## Supplementary Data Sheet 2 for "Discovery of long non-coding RNAs in the liver fluke, *Fasciola hepatica*" (part 94 of 207)

```
CCGTAACCAGTCTATTCAACTTTTTGTGAGTCAAAAACTGGTACTTTTTCGGCGATTGTTTAGTTGACGTATTTGATATGGTGAAGTAAAAATTCTAGGTACGGTTTTCTTGATCGTTTTGATTACGTTTTCTATGCGGCTGTAAAAATGTGTAACTTGATAACAACTATATGAATCGTTCTATATGAAGAAGCTTCATATGCTAACCTGTATTTGGTATGCAGAGAGATAATACAAAACTTGACACTGATGTACCGAAATTCAGAAGTTACGACCTGTTCTGGTTCTTCCTACTGACTCCATTGAGACGACACTTTTGCTCTGGAACAATCTCAGTTTAATTAGCTCAGCAAATACTGTTTATATAAGATGAAGTGTCACTGTCCCCAATGATTGCGCCACAAACCAGTTGGTCCAAACTGGTATCGGGCGAATTCTCTTCTGATTGGTTCGCCAAGCGGTCATCCATCGTTTAATTGGAATCCCTTCTCACCTTATGGTCCGGCATTTCTGGCGTTCGCTATTCAGGTGATTCAAGCCTTGATCTGGATTCTGGACGGGGGACTCCGTGCTGTCTACTAACTCAACTGGGCCGGCTACCGACGAATTGTCATCCCGAACCCTGACAGGGGTACTATGTACAGTTCAATTAAATTATGAACATCACTGAGTGAACCTGACACCTGGGTCGGCAGCTTTATGTAAGTTAAAGTTATCAATATCATTATATATATATATATATATATATATATATATATATATATATATATGTATAGAGAGAGAGAGAGAGGCAAATGGATTATGATTAGCGACGTTTCAAGTTGTTGGTTATGCGGATTATCACACGTACTGCCACAACGTGCAGCCTGTTAACTGTACGTACACGCACAACAAGCCGAAGACTGATCCCATTGGATCACTGACAACGTACTGGTCACTTCTGAAATATGTAAACTATTCAGATGGGTGATTATTTAAAAAAAAAGCATGAGTGGTTTCCGAATTTCGTGTGAACGTTCCGAAACTTTGAGCACCTCAGTTGCTGTTTTTGATGAAAATTTTACTGATTGATCGATAGACCGCATGGATGGCAAAATGAAAACACTCGTAGAACTTATGAAGACGGACAACAACGGTAATGGTGAACTCCACGTTAAAAATTCAAACTACTCGATTCTACACCAGAACAGACGGGACACTGACTGTAAGCATATGAACCAGCATACTGTCCATAGACGACCCGTTTGCAGACAGCACATCAGCGTCTGCCCAAAACCAATGGCAAAACCGGAGCCAGTGAAGCGGATCGCTGGCCTAGTCAGTTTCTGACAATACGGAAGAAAAACATCCAATCACCCACCACCAGCCACTCCTACCGAATCGAATGAAATCAACCAATCAGCTGTCAACAGTTGTTTTAACTGAGCGGGACGAAAGCAGTCAATCGGGTTTGTATCTGAAAGAGCCAGTTGGAAGACCCAGTTCTGGAAAATATTCCGGACCAGTGCCCTTCTTACAATGTTCCTGGCTGCGGTCACCTGGCATCCTATACAAGCTGCCTATTTTGCGTTCAAAAAACGAGATGGTTTGGGAGCACAGAAGTTTTCTTACTGGAGCTACTGAAACAGAATTGAACACTGACATAAAGCCAGATAACGAGAATTTCCGTGAGATATTGAAAGCTCCTAAACAGTTGTGTTTTTCCAAGCTCAATCGGAGACCGAACGTTTAAACTCTCACTAACCAATTCAGCGTGAATCCCGACGCACCTTGACTTCCTCCTCCATACTTTGACTCCTATTGTAACAAGGACGACAACATCGGATAGGGCACATGTATTCCAACAGCTAAACATGTCAAGTTATGCAACACACAATCGTTTATATAGGCCCTTTTCCAGACTGCGCGGCACCAACATTGCTCTTGCGGCTGCCTGAATGCTTCGCCTGCGTTCTGGCCAGCTGCCCGTGGCTGATAGCTTGCTTCTCCTGGGTATCATTTCTATTCGTTTAGTCCGGTTATCTCAGTGGACGGCTTGATCGGCAGCCCCTCACCTGGCCTATCTTGCTGGTTGCCCGAGGTCCCACTGCTTCCTCTCTGTTAGTCTGTATGCCTCCTTTTCTCTGCTTCGGGAAGCCTCCGATATATTCGCCGTCTGTTATTCTGTCTGTGGCCCTCGGCTGGTTCATCTATTCGCCTTGATATTCACGTCGTTCACTTGCCCCAGCATTTCCCGTTACACTATGAACCCAATACCGTCACACCTAGCTCTGTCCTTACAATTCTTCCACAAGTCAGGTTTAATTCTAGTGGCTTTGACGTGCTGCCTTTGGGATTATTAAATCACCACTCGTTTAAATTTATGTTCCTGCTGACTGACCTCTTTAATTGTTGTGCGGATTCTGGGAAGATAGACGACTTTTGTGTATCTGTGCGCATCACAATTTTAACCAAGAAAGAGACCCACCAATTTCGTCCGAAAGCTGGCACGTCTGCTTTATTGAAATGTGCTTTTCAGTCGTGTAAATCCTTCAAGTTCGCTGGCCCGACACGACACAACTAGCTTACTGACCCTCTATGTTATCAGTTGATGCCATGTGCTACCCTGTTGGCACTAATACATCTGCTGTTGACCACGGTGGTCGTGAAGTTAGACTAATTTTTCTCAATTTCGCTAACACATTTGGTTTTCTTCATAATGTTACTCTTCTCAGCAGTTTGAACAATCATGGCGTTGACTGTCATAACTTACATATCCTTCGTGACTGTTCTTCCAACAGTAATCAGTTCTTTCGTTGTGGTAACAGACACTCCTCTTCTTATCAAGTTAACTTTGGTGCGATTTTCAGGGCACCATTCTATCTCATTTATGTCCCCCTTTTACACCACTAAGCTTCCCATGGATGTCGTTCTTGGATGACCCTAAAACGTAAGCTCAGTTGTAATTTTAATTAAAGCAATCTGAATGAATTGAACCCGGTCCACTTCTCAGTCTCTTCCCTAAAGTTTTCAAGTATGTTGGATTGCCCTCCAGTCTTCGATGTGGCTTGCGCTACCAGACTGTTCTGCGCAACATCCCACATCATTCTGTTAAAACCTGGAGCTTCTTTCGTTGGTTGGATAAGAGTTGTTTTGACTCCGAATGTTCGTTCGATTATCCATCTTAAAATGATACTCAAATTCCGAAGATCATCTTTGTGATGCGCTACAGAAATTCCGGTTGGTAGATAGCTTCACCAGCTGCTAGACGAAACGAATGGTTTTTCTGACTTATTTAGAAAGAAGTTTTACAACGTTGAAAAAACCTGGAGACGTTAGAAGAACATTTGGTTCTTGAATTCATCTAGCTTTTTCATGTCCGGTGGCTACAGGGAAAGCAGTACCTCCATAAAACGAAAGCAATCGTACCATTGAAATCATTTTAGAAATGCTTTTAGGAACGCAACCATCTGGCTCTATGTGCTCCTTATTTGCCACTGACGAAAAGTCGTAAATATGACAACCAGAAAATCTGCTCCGAC
>STRG.41000.1
ACTGCACCGCCTTACACCCGCTCGTGAGAGGAACATCTGCGAACAGCAGACCGAATTCCGCCCAGGTCGACGATGCATCGACCAGATTTTTACTCTTCGCCGGCCACTTGAAACAGCGTCACACGCACCGTCGACCGACAATAATGATTTTTTTAGGCTGGAAAGGTGCCTTCGATTCAGTTGACCGGACTACGCTGTTCAATGCTCCTCACCGCACAGATATGCATCAGAAGTTCGTGAACCCACTGAGGTCATTGTATTCTCATAGTTCTGGCTGCGTGGGAGTTTACGGTGAACTATCCAGTCGGTTCGAATCGACCCATGATGTGTGACAACGATTTCCCATTTCTCCATTCCTGTCCAACATCAAAATAGGCTAGATGAAGGAGAATACCTGGTGGGCGTCGAACTAGGAAATAGTGGAAAGCTGTGTGACCTAGATTACGCAGACGATGCTGTCGGCTTGTTCGAATACACGGAACATGCTCAACGTGCACTAGATAGACTTGCGAGAGCCGTAGCTCCATTCGGCATGAGGTTTGCTCCTTCAAAGTATGAGATGATGTTGCAAGACTGAACATCAACGATTCCCAGATTGATGTTCGACGGTGGGGGGGGGGGGTTGCTAGCAGTTGTTGACCGCTTCACTTACCTCGGCAGTAGCGTGACGACGGCTGGGTGAGTATGCGGATATCCAAGGCTCGAGCGGCGTACGCTGGGCTGAAGCACTTACGGAGGCGACCTGATATTACATTGTAGTTGAAAGGTCATTTACTCTGTGCCACAGTACTTTCAGTTTTGTTGTGCCGTTACGAGATTTGGGGTTCGGATGCCGAAGATACTGGTCGTCTTGAGGTATTCGACCACCGATGTTTGTGTGGTATCGCTATGATTTGGTGGAATGGCCAAGTGAGCAATGCTGAGCTCCGAAATCGACTATTGGGTATTAGTTCAGAGAATGTTCTATTAAAGCGTATCCAGCGTAGTAGACTTCGTTGATTGGGGCACATGTTACGTATGTCAAACACACGTCTACCGTACAGTGCCCTATTACCCGTTCCTCCTAGGGAGTGGAAGAAATCACTTGGAGGTTAGCAGATGACTTGGCAACAAGGAATGAGAAAATGTACAGCAAACTTAGGAAAAGTAGGTGCCTCACGCCTTCGTGGTTGGAGTCCAAAAGATA
>STRG.53039.1
GAATGAGACGTCATACGATATGCCTTCGGTCTGTTGGCCACGTTACCGTCGGGCCTCCAGAGGAACCTCAGACAATCGCGGTCGCTTGATGTGACCTTCAGCTGGTAAAACATAGCTTCAATATCGGCTACCAAGGTGTACCTGTAATCAGAAAACCTCAACAGCACCTCGCACAGACTGCTGAAAAGGTCTTGTCTTGTCGGTAGTTGTTTGTTCAGTGATGTTTGATTGACTTCCACAGCGCAGTCGAATACCACTCTAATCTTGGTTCGGTCTCCGTGTTTATGTACGCCATGGTGCGGAAGGTACCATACGTGGGGGCCAGTTAGATTTTTCTCAGTCCCAGGTACCATCTCAGCGTAATCCTTTGGTATATATTCGTTAATCGTTGCACAGTACTTTTCCTTCAATGGCTGATGGTTTTCAAAACGCTTCCTGAGGAGCAGCAATCTTTTCAGGGCCAGACATTTATTATTCGATGGGCATGGACCGCCGGTTTTCCGTGGCAGGGTAACCTCGTAATGGCCATCTATCTTACGCATAGAATTCGTCATGTGACGTAGAGCCAACTTGTCATCCTCTGGCATGCTCCGTTTGATAAAGGCCGCTTCTACGAATTCGAAAT
>STRG.15166.1
NNNCTCAATCCTGGATACGCGTTTCACTTACGCAGCAGACATCAATCTTCAGAGAGTCCATTGTGAGGACCAGGCACACCTGCTGACCAACCTGCATGAGTGTACGCACAATAAAGGAGCCGAGATTCAGAAGTTGACGAGGCTTGAGAAAATGTCAGTTACAAGATATTGGATAATTCATGACACTACTTAACAATGAACCCTTCCGAGTATAAGCGTGTTATCGGTGGGAGCATTATGGGTGGATAGAGGAGGGAAAGAGAGGTGGTTGGGGAAAGAAGACCGAGATTGAGTAAAAGAAATGAAACTCTGAGCAGTAGCCTACTTATCACTACTCACCCCGCTCGATGCAATGAGAAGCGCGGTCCTGATTATCCTGCGCGACGGCCGAGGCAATACGGGATTTTTTCTATTCGTGCAATTCGTGGTAGATGTTAACGGGTACTACTAGGGTGTCCAGCCACAAAGCAGGAGAACGATTAGGATTCTCAACCAAAGTCTTTAGTTCCAACAAGAACCTGTCCGCAAGGCAGCGCGATGGCTTAGTGGAAGCCCATTTGCTTGGACCAATTATTCTTCCACTGATTTTACCGATTGAGTTGCCAGCTTAGATCGACCTCCAACCTGGAGGACCAGGAGACTGGATTTTGTCTGGCCTCTACCCATTGACCTGTCAGGTATGATTGTATCTCCGGCTTAAAGAAGCCATCCTGTATGGCTCATTAGGTCATAGAGGCGCGCAAGCCATCACACCACGTTAAGGTGCAGTCTCGTCGTGATGGCCATTTGACTCCTGTTCAAGGCAATTCGACACCGGTTGAATTGAAGTGGGAAACAGACGCAAAAAACCGTAATTCAGACATCGGTATGGAATTTCGGCATATTTTTCATGCATTTGAAAGACCTTCGTGGCGTAAAAGGTAGTACACAATGATTTACCTGGTCATCCGATCACGGATACATTCCATTGGATTTTTATCCTCATGCACGGCGGTAACTTCGTTTTTGGCTACTAACAATCGTTTTAGTAGTACAAGCTGGAATTCGAACGAAGTTGAAGTTCTCGCCAGACTGCACTGCCGCGGTTGGATCCACCGTTCAATGTAGCTGCGAAACACGGCGGATGATGGGGGAAGATGCACGAACACCAGTTGTTTGAGCATCGATAAATGGATAGTTCTGCTTGAACGTGGTGGGATCGGTATTGACTGTGTAGATAAGTTCCGTCATCCGGGCGGTTGCATTTCACCTGGAGGTCGGATGTCGGGTGAAATGCCTTCGTGCATGCTTGCGCCTTGTTTGGAATTCATTATTCTCAGTCTTCTGTGCTGGCAATATGACATCCGTTTATCTATCGACGGTCGTTTTGATGCATCGTTTGTCAAACTAGCATTTCTTTGTGGTTCAGAAACTTGGCTGCTGTTGGTAGAGGATATATGCACACTGTCGGAATTCGAACACCGATGTGTTCTTTGCGTTGCTCGAATCAGCTGCGAACGCCGTATCAGAAATGCCGAATTTAAGCGCAGTGTTATGCGCACCATTCGAAGTATTAGATGAAACACTAAAAGCTATCAGACTAAAATGATTGGTACGTGCGTTGCACATGTCCACAAATATGATTCCTCGGTGCTCAATGTTTGCAGAGGCGAGTTTTTACTTGCATGGTCGTACCTGAGATTACCGTATGTCGGTACAGAATGCACGTTCATTTGTACATGCTTTCTATCCGTTTAGCCACCGAATTCAGGACGTAACAGTTAGTGGTAGTTGGAATGAACTGAAATGAGTAACGGACATTCACTTTTCGTATTGCGCCATGCAATGCCGGGGTTGAACCGCGTTTACTTAGTACTGCTGTTTCATAGATTGTCGGATCTAAATATGAAGTGCACTTTTGATAGTCGTTAGATAAATGAAGGGACTACTTCCACCGGTTTTCCTCTTGGTCGTGAATCCTACACATGGAATGATGAAAGTGTCTTATTCAACACCAAGCTGAACATCATCGACACTATTCTGTAATCACCCACTTGTTCTAGTGAGAAAACTCTTCTGCCGTCGTATAATCTGGTTTTATTAGCGTAATGCCAGCGGTTATATAAGGTGTTGGTCCATGTACCTACAGGGCCACCACCGGTCGACCGAAGTTAATTTGGATTTGGTATTGTAAATACGTGGAAGCTGACGCTTATTTTCAAGGTCCAGATGCATCGTCACGTTTGAATGTCAGTTCAACATATGCAAAACTGTGGCCTATGACAATGTACCGCACTCGTTTCTCAAAAAAAACGAATCTTTTGACTGCCCCACAGGTTTACTAAACTGGTGTAAAGACTATTTCGCTGGAGAAGCACAATATACCAAAGTAGGTAAAAAGGTTTCCGAACATCTCTCAACATGTGCCGATGTGCTTCAAGGTGGTGTTCTCGGTATTTGTTTTCAACATACATTCGTGATTTGCCTGACCCCATCTAACTCGCATTTTTAAATATGACGTTATTTTGGCTTTGTCTGTCTCAAATAGATCGGACTTCGACGAATTCACTGTAAATGTTTCACTTATTCGGAATTTTTGTAGCCAATCTGGTCTTCTGTTGAACAGTAACAAATATCGAGAGTGCATTTTTTTCCACCACTCGTTCGCGGTTGATCGAAGACACTCCCACCAATAATTCTACTCCCCTCGCATGTATTACCCACGTGAAATATCTTGGTGGTACGCTACAGCTTTATCTGTATTAGTCTTTGCACATTGAAATCACAGTCGTATCAAACTGGAAAGCTACGGCAATTTGGTGCTCCACAGTCTGGTATTTTCACTCCTGTAAGACTGTGTACATTATCTATCATCCTTTATTGTTCCTCTGTCATTTCCCCAAGAATACTAAAAAAGAATTTCATTCTTCTTCGCAGAGGCTCGAGCATCGTTAGTCTTGTTTCCAGTATAGCCTTAAATGAACTGGTCTTGGAGCTGTTCAGTAGCCACATAGCAGCATCCATGGCGTTTGCACAGAAAATCCTCTCTGACACTTCGCACTTATTCCATTTTGATCCTATTGTTTGTCAGTCCCACGCGAAGACCCGGTCTAGGTGTAAACTGCTTCCTTGCAGATTGACTTTGTACAGGAATTATGTTGTTCTGTTTTTAGCACCTGTCCTAGCAAACAACGATGTCGTTCTGTCTGAAATGAAATTCTGTTTCACTCTGAAACTTTTTTTTCACGGCGTTTCTGTCTGAAAAGCCCTGTACAACTATGGTCAAGCTGATGTATACAATACATTACAAATCGATCGGCTGGTACGCGCCGAACAAATCCCGCCCGTTCTGTATCGAAACGTCTCATAAGTCCAGATACAGATGATTGCATCAGCCGCCATTAGGTGAATTCTCGGTTGTTTCACTTGTTTACCCTAAACTCAGCAACTCTAAAACCATCTCGGCCCCGGTCGTGTCGACGGAAACTGAACTCACGCCACCAACTCAGAAGGTTTTGAACGATTTGGAAGTTCATGCCCGGGGATTGGTTTCGAAGATTGATAAATTACTTCAAGCCATTCACAGCAATTTGCATCATATGTCTAGCCTTACCTTGGATTGTACCAAAGTACTCGCGAGTTCGGTCGACATGACATGCGATACCGTGGATGGGAGCATCAAATCTTTATACGCCCTCATGGCCAAATGTGAAGAGTTATGCAAAGCGATGAAGAACCTGCGGCCGATGGAAAAGGAAATTGACGCTGTGAAGAAAACATTGGACAAATTCGAAGAGGCTATACGAACTCCAACAAGGTGATAAAACTGACTCGTCGCAATGGACTCGCACCCTTTATTTGCCTGTTTTTACTTATGATCCAATGCGGATGTCCACGCCCATTTACTTTCATTTTTGCATTATCCAATACCCGTTATATTGCGTGCATCAGCGGTGGGGGAAACTGTTCCATTATATTTAATGTGACACTAGATCGACTTTATGCTTCCGAAAACTCTTGAATTACATGAAAATTCGCGTAGTTTGGCATGGCATATCAGTTCCAAAGTTGTTTTCAATTCATTCCTTGTAAGCTACAAGGCGAATTCGCTTTCAGTACGTGATGTTAGCAAGAGGCTCTTTTTCTCTTACTGCCACTTCTTGATCAATTATCATTCAATGGTTGTTTGCACATCTTGTAGCGGCCATACCAGATAGTCAATCGATTCTTCAGGTGCAGGTTATCGATCAGCCTTAATTGAATACCTCTGTGCGCTTTGAGCCGCATTGTAGGTGATCAGCGGTTCGACTGATGTGAGTGGACCATGACTATTTTTGGGATTCCGTATAAAATATGATTGTTCATAAATCTCCCGGAAGTTCCTCTTCAAGTGAATTGAGTAAGGTTATATTACCCACTTGCATTCCTTACGGGCATTCTTCTACCAAATGGCTTCTAAACACGTTCCGCAATTCTGCAAACAAACGTTTGTTGGCGATGGTGAAAGAACGACCCCATATGTTCAGACACACCTTTCAAATATTTGACAGACCTTCGGAAGTCATGGCTGATCCAACAGACACAAAACCTTTGTTCAACAATATGGCCGTGTTGTATTTGAAGCCACTAAGTCTTGCCATATACATGCGTTGCAGAAGCGCTGTTGAAATCCTTTTGGAATCAACCTTGTGCAATCCAATGGAATGCAGCTATGCTTCCGATGTGCACGTGCAAGTGCAAGGTCATTCCGGAGGAGACCTCCTGGAACTGTTACCGGCATGTATAGCTGTTCGCCGTCAGTTTTTAGAAGTTCTACCGATACTGTTTCAAAGTACAGCTGTATCACGATGCGCACCATGTTCGCCCCGCACTTCATTCGCATTAAATTACGTAAGTAAACGAGTTCAAAGAAGCAACGTTTATGATGATATTTTCCAATATGTAACCGAAATAGCCCAGTTCAACCGTCATATCAATATTGTTCGCACTTTGGATGTCCTAATTAGTCGCTGTCCAGGGTTTTATGTTCCTGGTCATCTAGATGAAAACAGAAAAACAGAGTTGCATTCACTGTTTCGTCGTTTGCTTCATGTTGCCCTTTTCGTAGACACGGATAACCGAATCTGTTTTCCTCTAATACAGTGTATGGATCTCTTGGTGAGATACTCGCATTTCCAGCCAGATGCTCCGTTCGGCACTTCGGAGTCCCTGTCTACTTTTACAATGACATTCAACAAGGTTCAGGAGAGTTGGGCAAAGCTGACCGGGTGGATCAAGGATTGCTATATTTGTGTTACTTTGTTGTTTCAGTTGTACGCTGTGCTTCTCATCAAAGCAAAGTCTAATGCTATCGGACACGCCGGAAATTTACTGTTTCGTGTCTTAATTGAGATAAACTGTTTCGACGTAGTAAACACGATGGCTGTTGATGATTTCGCGAAGACATTGGATTTTATTCTGAAACAAGACGTTGTCGGTCGGAAACTTCAACAGGATCGGAAAACTCTTAGTCCGCAGAGAAGCAGGGCCACTGGAGAACGTGGTGATTGCCGAGGTGCGTTTTTCTCGTTCCTTCGTTCCCAGGACAGTCTTATTCTGGTATTGGATAAATTAAAAGCACGATTCAAACTTGCGCAATTGAGACGCATGCATATTCTTTGTCTAGCTCGTTCAAATCGCTTAGGATTTGATGGGAACCATGTTCCCCGTCGCTATGCTGTTACGCGCTACGATCCCATCACTTCTGGAAGAAGCATGGCCTATACTTTGCGGCATCAATGTATGGGTGATCTACACCGATATGGAAAGTTTGAAAAGCAGTCTAGTGCCAGTCTTGTCACGGAATCAGACCCTCGTGGGGGTTCAAGCAATACTACAAATCCACGGAACAATGCTTTGAAGTACATGAACAAGTCCGAGTTTTCTGATTGTCATGTACATCTGGGTGTCCCTAGCATAAACCCAACTGTTAGGGACAGGTCCGTGATCCCCAATATAACGACACAGAATGGGAATGAAACTGATGACGCGAAATGTGAAGATTTGGATGATCGCTCTCCAGACAGCGAAAACGACAAGTCTGGTCCACCATCAAGAATATTCCCGCCTATGATGCATATCAATGGAGAATCGGAATGTCACAGTGGGATGCGACCATGTCATATGACTTCTGAGTTTGATCCGAATGGTTCCAACATACCGTGTCGGCCAAATAGTTTCACAAAACCATATAGTGAGATCATCAGATCTGTGAATGAAGAGGCTCCGCATCGTTTCGAAGAATCAAGGAGAGGCGACGAGAAGCCGAGGTCATATTCTACTGTCAGGAAAATACGAGGCACTGAAGAAATTTTCAATGTTAGTGTTTTCCCGAAGCTGAGAAACGAGAACCTGAGCCTGCGCGATGTGGACCAGTTAATAGATTGTATTACTACCAGCGCCCTGGCGAACGAACAGGATTTGGAAAGTCAGTTAATCGAAGATTTCTTCAGGGATTACATTGACCGGTGTCCCACCGACTTTGCTGGCACTTCAAGAGCAGAAAGTCCGCTCGAAACACAAACCTGTTCTGATGGACATATTACAGCTAGTTCAGTACCGCTGGGTCAGTGGCCATCCCCGATTATGGGCAACTGTGTTTCACCACAACGAAGTGCTGACTGTATCACCAGCATGAGGACCTGTGGTCGGCCCCATTCAATCGACCCAAAAGAGGGACTTCCTGATTCATTCAAAGGGTCGGAATGTTTGTGTACTCGTTCAGTAAACACAAATTCACAAATGCCCCAAGATCTGGAAACAGATGGCCTGAATGCAACAAGTTATCGCAATTTTCTATGGTCTTGTGCCAGACCCATTTGCCATGTGAATCATGCGATAGAAACGTTTAAACAAAAAGCTGCCACCAAAAGGGTTACCGCTCACGCCGACACGAAAACGATCAGTCCTGAGGAACTCCCAAAGCCCTATGCGTAGCTAATCTATTTGAAACATGGTTTGTTCACTAATTTGGATCGAACGATCCGAATGCAGTCGTGATACTTGGACAATGTGGTGCCAGCAAAAAATGGGTCTGTGACAACATGGGTGAGCTGTATTCACTCTTTAAAAGCATATGCATGCTCCTGTATTACCAATTCATTGGTATTAGCGATACCTACCAATTACTTCTGCATCGAAGTGTGTTCACTTATTTACGCTGTCATAAGACGATTAAACAGCGCCAAACAAGGGATGTTTGATCCCTTCAAGTCCATGATTGCTGTAAACTACCGACCATTCGGTAAACGGCGAAGAGAACTCCACTCGTTGAACTGGAGAAATTATATATATTTACATATATATAAATACACAATTATGCCGTTATTGTGTATACCATAACACAAAGCCAGAGGGATACATGGGTGATCTAGTCGTTACTCGGTGTGTTGCTGAATCAGCATACCGGCTTAGTTTGTTTTTCTACGGATTATTCCATACTGCCTGGATCGTTGAAAGTTGCGGCTCGGTGAGTAAATCATAACAATCCCATGGTGGACTAGCAAATCACAAAGGGGAACGTGTAATCTCACCTTTTTGTCCAACGACAAAACCCCAGTCAGTTTTGATCCGTAATTCTCGATCCCCGTTCATGTGTTGTCGATGCGAGAGCGGTATCTTGGTTGCGTGATGTTCCCAAAATACCAGCCCCATGAACAAGCTAGTAATAGAACGTCTAGTGCTATTGTTCTTGTGGTACATTGTCTCACGCTTTCACACAGAATGATTGCCACTAATCACCTTTGGGATTGAAGTCGCCTCGCGCAACAGTACAGTGAACTGAACCAACTGTGGTCGGGATGCATGTGACAGGATTTGGTAGGGTCAACCTCAAAGGCACGAGTATTTACCTTATTCGCAACTAATTATTGTTGGAGCAAGAGCGAGCAACGCAGACCACTGACTGACATTAAGCTGTGCGCCCGCAGAAAAAATAACTAAACGTCTCTCCTACCCTGCACCCGAGAAAAGCAATAAAGATGACTAGAAAAATCATATCAACCGTAGCCAACGAACATTGCACAGTCCAGCAAACAGAATGATCCGTCAGTGGAATGCTCTAGTCCCCCCGGTGTCGCCTCATAACTCATCTATTGGAAGCGCACACTGAGTTAGACGACCTGCGACCTTGCGTTTGGGGTGTGCTTTTCCCTGTAATGCTGTCCTTGGACAAGGTGGAAAAGTTGCATAGTTGGTTACTGTATTCTTTCAAGTTCCATGACATATCACAGTCAAAACAACTAGTAGTAAAACAACGACTCTTTGTTTCCTGGCACTGAAGGATTACCCGGTTATGGAGTATACCCCGCTGCTGTAAACCATTCTGTGTAACAATATTGATAAATTTTTTGAAATGTTTCGACACGGAATTCGATTTTAAAATTACTCACTGACTTTACTACGGCTGGCTTCATAAATGTTTCTGATCGTGACCACTTATGCTGGTTAGGGCCGTAGCATGGATAACAGTGCGTGCAGATGGCATGATCATGAAATTTTGTGGGTGTTTGGCACAAGAGACGTCTCCAGTATCACTCGGCTTTCTTTCTAGGGCACACCTTCAGCCTTTGCACATCCAAGTGCGGGCTGCAAGGCAACAGCGTGTTGACGCATGGTTGTCGGTGACTCCCCAAGAAGCTCCTCCGCCATTCGATTGGACTCAATTCAACTCGTGGGTTCATGCAGCTCTATCAATTCGACAGATTTCCTTTACAGTCGTTGGATTATACAG
>STRG.57146.3
TGTTTCCGAGTGGTTTGTGCCAGTCCTTTGAAATACTTGATACACTACTTCCATTCCTGTCACTTTTCCGAAATTAGGATATATGATGCTCATTTCTATTTCCTTACTTATGATTTTCCAAATAATTGTGCTTACTTCACCCATTTCGAGGAAATAAAATGGAGCGGTCTATACCGAGGAATTTCGGGGTATTTCGATTAAGTAAACCAATATATTTAAATGTCAACAACAGCAAACTGAAGCGCCGATGCTTGTTCATCGTGTTTGTGTATGCGCCGACTTACTGCAGTTCCTCTGAGACCAAGGATGAATTCTATCAGGATTTGTCTCAGCTGCATCGTAGCGCACGTTCATCAGACGTGGTGATCATTGCTGGGAATTTCACCACCCAAGTTGGCCGTTTGGGAGATTCCAAAAGGCACATCAAGGGCCCATTTGCTATCCCAGCCGATCGTACCGATAACGGCGATCATCTCATTCAGCTGTGTTCTGACCAAAGATTGCTTCTGGCGAGTACGAACTTTTGGCATAAGAAACGGCATAAATTCACATGGCGTCCCCCTTCGTTTTCACAACGTTGGACTCAAATTGACCAAATTTTAATTGGCCACCGCTGACGTGGATCAATTGAAGATTGTCGTTCATGTTGGTCTACGCCTATGAACTCAGATCACGCCTTGGTACGTGCTCGCTTCCTTTTACGTCTCGCCTGTGGTCGCACCAACGTGAATGCCACTTGTCCCGCGCAGTTGCTTTTAGACGATAGCCAGCGAAACAATTCNNNNNNNNNNNNNNNNNNNNNNNNNNNNNNTAATACTTGAGTTGGGTTAGTCAAATAAATCAACAAAGTATATGACATACTTCAGACGACTTACATAAACCGCTCAAAAACCGGCCAGAAACGGTCCAGAGAATCAATCGCAAACCACTCAGAAACCGCTCGGTTTCAAAGCGGTTTCTGGCTGGTTTTCGAGCAGTTTTTGCGAATCGTTTGAAATACGTGATATGCATCGTTGGTTTCTTTCAACATCCCAAATTACGTACGATCTATACCGAGGCATTTCAGGGTATTTCGATTAAGTAAACCAATATATTTAAATGTCAACAACAGCAAACTGAAGCGCCGATGCTTGTTCATCGTGTTTGTGTATGCGCCGACTTACTGCAGTTCCTCTGAGACCAAGGATGAATTCTATCAGGATTTGTCTCAGCTGCATCGTAGCGCACGTTCATCAGACGTGGTGATCATTGCTGGGAATTTCACCACCCAAGTTGGCCGTTTGGGAGATTCCAAAAGGCACATCAAGGGCCCATTTGCTATCCCAGCCGATCGTACCGATAACGGCGATCATCTCATTCAGCTGTGTTCTGACCAAAGATTGCTTCTGGCGAGTACGAACTTTTGGCATAAGAAACGGCATAAATTCACATGGCGTCCCCCTTCGTTTTCACAACGTTGGACTCAAATTGACCAAATTTTAATTGGCCACCGCTGACGTGGATCAATTGAAGATTGTCGTTCATGTTGGTCTACGCCTATGAACTCAGATCACGCCTTGGTACGTGCTCGCTTCCTTTTACGTCTCGCCTGTGGTCGCACCAACGTGAATGCCACTTGTCCCGCGCAGTTGCTTTTAGACGATAGCCAGCGAAACAATTCTCAGACAGAGCTGTCTACGCAGTCATCAATGCAGCCAGATGTTCAGGACCCAAATGAACGCTGACAGCTCAAGGAAGCCTTGTATGCCGCTTCGAATGCCACCCAGGACTCTGGTTCAAGTCGGTCTCACAAACGATGGATATACTCAACATCAGTTGTTCCGTTGAATGCTCGCAGATCCATCCCTCCGGATGCCACATCCAATGAAGTGCGCAAATTCCCGAGACTCCAATTGTCTACGAGCCTGAGAAATGACCCCGAGCAGTGGTGGATTGCGAAATGTAGGGGAATGAAAAAGACTGCGTCTGTTGGCAATGCTTGCAACCTTTTCCATTTAGTCAGAGGCACTGGTCCACGACAGCCCTATGTAAGTGAGTTAATCAAGGAATCCGACGGCTCACTAATTAACTCTCAGAGATGTCGTCTGGAACGCTGGGCGGCGCACTTTAGGGAACAATTCAGTTGGCCCACTTCAACGGTGGACCTTCTAAATAGAGCTGCCAGCGAGACAATGCAGGTGGATATCAGTCCTCCATCAGAGATGGAGATCATGCGGGAGATCGGCTACCTGAAAAGGTACAAAGCTGCTGGACCAGATGGGCTGTCTCCATCTTTTCTCGAGGATGGAAGCAAAACTTCGGTTTCGGAGTTAACAAAACTCCTCCGTATTATTTGGGATGGTGAGCAGATTCTCAGAGAATAGTGTAAATCGGTGATTGTGCCGATTTACAAAAAAGGTGAAGGGTCCTCTTGTGAAAACCACAGGGGAATTAGCTTGGTAATTAACGCGCCTGAACTGCTCATCGGTCTTGTTCTCCAACGATTATCCAGTGCCAGCGAAATGTGTACGCGTGAGAATCAAGCTGGTTTCAGACCCGGTCGTGGTTGTGTTGACTACATCTTCACTCTTCGGCAAACCTTAGAGCACAGACACATCTTTCGTAGGCCCAAAATCTCTGTCTTTATTGATCTTAAAGCGGCGTTCGACTCAGTCGACCGCACAGTTCTCTGGCACTACCTCTCACTGAATGCTGTGCCAGAGAAGTTTATTTCTCTTTTCCAATGCTTATATGCGAACAGCTGAAGCCGAGTTCGTGCTTACGGCGATTTTCCCCCCGAGTTCACCACGGAAAGTGGTGTTCGTCAGGATTGCCCTCTTTCACCCTTTCTCTTCACTTTTGTGATTGAATTGATTCTTGAGATAGCCCTATCTTCGTGTGAGAATAACGGCGTCGATCTTTGATCTGGCAGTAAAATGTCTGACTTGGAATACGCGGACGATTTTGTTCTTGTGAGTGAAGACCCAAGTAGGTTGTAAGCTCTCTTAGATAGCTTAAACAACGGCGTAGGAATGTTTGGGATGTGCTTTTCACCTTGGAAGTGTAAAATGCTGCTTCAAAACCGGGCTGGCGCTATACCAAATCTTGTTCTGACAGGGAAGCCCTTGCTTAAGTGGATAAATTTTGTTATCTGGGCAGTTACATCTCACCATGTGGACAAATATCGGATGAAGTGTCATCGCGTACACAGAAGGCGCGTTTGGCTTTTGCCAACCTCCGTCATATATGGCGTCGGCGTGACATCCGATTACCTGTTAATGGTAGAGTGTACAATGCGGCGGTTGGGTCCGTTCCTTTATGTGGTTCAGAAACACGGCCGTTGAGGGCAGAAGATAGGCGAAGACTATTGGTGTTCGAGCGCTGATGTCTCCGTAGGACTGTCCAAATATGGTGGGAACACCGTATCAGCAGTGCTAAGGTTAGGCGTAAGGTGTTGGGAACCAGAGATCAGTCTCTGGATCAAGTACTGAATCTAAACATGTCAAAGTGACTGGGACATGTGTTACGCATGTTTGTTGATAGACTTCAGCGTACGCTGTTCTCTGAGGCAAGTGGTGATTGGAAGGTAAGTCGAAGTGGTCAGTCCATGACATGGCAAAAATGTATGAAAACCTTGACCAGTGGGCTTGGCCACATGGGACGTGTTAGACTTCCAGGTTGGGGTCCACGTGATCCGCCTACCAAATGGTTGGGGACATGTAGTGATATGGCTAGGTGTCGCGATCAGTGGCTTAGTTGCATTCGGACTCTTTCCTTGTCCTCTTGATTTCCGCTTGATACTTTGACTTTTTTGAACCTTTATCATCATGCGTTTGTTGTTTTCGCTCTTTACTCGACGATGCTGGAGGGTAGCAACCGAAACTAAAGCACAGAAGTGCGAGGTTAACGGTAGAATAAACTAAACTATATTACTGCGGTCGTCGATTTCCTTCGTATCAATTCATTTTTATCCGTGTAAAATGGATATTAAACAAACCGACCAAGAACCGGTCAAAAACCGATCGATTTCGGGCGGTTTTGTTACAAGGGAAGTCTATATAAATACATTCAGTGAAGAATCCACTCGAGTTAACCAATAGTCGACGAGAGATCCAAGCCGTCCAACTTGCGTCAGCCACCGCACGATTGGCTCAAGGCACAAAGTCCTGTTCAAATTAAATCGAAAAAAATCTACTGGACTTGGCGAAGATTGAGCTCTACGTAAAGGATTTTTGGCAATCATTGACGGATAAATGGCTGATGAGTCTGTTACAGCTGTAGTTCATGCTCCTTCCGTTGTTTTGTGATATATGTTGACGACGCTTTTTCTTTGATCATCCGTCAGTCTCTCATAACCTAATCAACAAAATAGTCTCAAATTGGTCCTAGTTTAATCTCGTTTGAAACACCCCAGGGACATTTTGGTGGCCATTTTTGAAGATACCGAGGTTGCAGTGGCTTACTTGCTTCACTTTTAAATTTCGGTACTAGTTAACGAACCCCTAATAACTTCTATTCGGGAACATAACATGATCAGTGAACATCCGCGAAAATCGCTTGGCACAACCCGGGTACTTTCTGGTGTCCGGTATCCCTCTACAACGTAGCATTTTACAATGAAGTCAAGGTGTACTTCCAAGTTATGAATCGTACTTGAAGTGATGGACAAAATTCCCCAACTTATACCACATTATTAAAATAGTCTCAAAGAAGTCCCTTGAGGGACATTTTGGGGCTAAATGTTCTCTCTTTGTGCTGACCGAGTTGGTAAACAGTGTTTTTCAATAAACTAAAATTATTTTTCTATGTTTTAGACCTGTACAAATTTAATGATAGAACGGAAACTCTTCTCATACCAAATGCTAAAAGATAGTCCTTCGCGGGACTTTTTGGGGACCAAAATGCGCACCCCTGTGCTGACTGGGTATTTATCACTTTCCGGTTCAAGCCCCGCAACGTGCTCCGAAAATGAGATCGGGTAAAATGCTTAGACGCTGTGCCAACAAGACCGTTGACGGCACATGTGTCCCCGCCTTAAAATCAATGTAGTATTTCTCTTTCATCGCCAGTCGAGTCCGAGGGGGCACACAAGAATTAATACCATAGTTCATATAAGCGATGATCTGTGCTTGGAGAATTATTCAATATACTTGCTGTAAATTTTCCTCGTAAATCCCGTAGCGGGCACTGGTTTGGGATGACGGCCGGGGTACCAATGCCGCGAGGTATTATCTTCTGGTGAAAAGTAAATGATGTGAGAATAATAGTGAGGAAATTGCTACTGTTTTTACATCGGCATTAGGTATGCTGCGGGTTGCCGTGGTAAACCATGATACCACGCATGGTGTCCATTGATGGACTAGATATATGGGGTTCAATTTAGTTGGCACGCACAGGTGGCCGAAGCCATGTAAACTTCATGACACGCACGATCGTCCACATCATTGTAATGAAGCGGGTTCGGCGTGTGGCCACTGTGATGTGCGCACCGACTGGTTAACGCAGGTGCGGCCGTGTGCACCGCGTCATTGTTCTCCGATGCAATGTAACGGGGTGTTAGTTATACGCATGGCGTTCATTATTCACCATTTTTGTCTGACCCAGAATCAGCCAGTCAGAGGCAAATACAAAACAGGAAACCCCTTCTTTTCTGGGCCTGTTTTTCCGCTGTTGCGCTTCCTGGGGTCTCAGTATGGGAACCTGAAATCCTCCCAGGTAATCTTGAAGTAATTCATGGGTACGACGCTTGAGCCAAAATTTTCCCGAATCTTGTATTCGTTTTGTTATCCAAATATTGCCTGGTGATCCGGAAAGTAGTTCACTGGAGAAAGGGAGGGTGTCCATGATACAAATCTTGCCT
>STRG.65841.1
NNNNGTCTGATGTTTCGTCCCTTGAGGTGATCAGATCAGATCCGGTGATTGAAGTCAGGCCAAACGGTGATAAAGTAGACACCCAGTCCAAATCATCCACGTCATCCGATTCTCAATGTGGTTCAGGTTCGTCTCCTTCGTCCACCGATCTTGGGTGTGGTCGAGTATCAGAAGCGGCAGAGTTGAACGCGTTGCTCAACCTCTCGTTTCCCTTGGGCGCTTCCACTTCGGGCCCGGGTCAATCGTCCGGCTCACCCTCGGCTCTTCATCAACCATCCGGAGAAACCAGTTTGCATACGCCAGCGCGGCCGATCCCAGTTGAAACTGCAGGAGTCACTGCTCCCACTACCGCTCCGATAGTTACTAGGACAACAGTCTGCACGACACAGCACTCTACTTCATCCTCGATCACGTCAGCGATCTCTACCTCCACTCCGGGACTGCCAGCTAGCTCGCCTAGCTCCAATAGCAGTCCGAACACTCTGGTGATTGGTTATTATTTGGGTGATGATCCGGTGCCTTATAGGAGTCTGTGGCCCTCGTCCGAGATCACCTTGGGTCAATTCAAACAACTCATCCCCAAGAAAAAAGGTTCATTTCGGTATTTCTTTAAGAAGTTCTCCAACGAATTCGGTTCTGGAGTCGTGCACCAGGCGATCACGAATGACAATTGTGTACTTCCGCTGTGGGAGGGGAAAGTTGTAGCCAAAGTTGAACGTATTGAATAGTATTTTCACACACTGGCTAACTTGTTTATCGACTCCGTGTGTGTGTGTGTGTCAGTGTCTTACGCGTACCTTCTATCCTGCTGGTTGTGTGCCCTGTACACGCAGGTACCGCTACCGGTATTGGTACTGCTCTCAACTCGAATTAACCCTGATCCCTCCAATCTGATTTTATTCCCTACTTCTTCTCTCTGAATCCAGATCCAACGACTTTTGTTTTGTTGTTATCAGTACTGGCGCTGTTTCCCGAACTTTCCGCTTCGACCCGGTTTGCGTCGTTGTCCTCGTTTCGGATATGGTTGCTGTACCGATGGTGACTTCCGTGTTCGTATGCACGTGACGTGATTTCATATCGCTCTCTCTCTCTCTCTGTGTGCATCTGACCACCGACCCTGGATGTTTTCGTCTCCCTCCCGATTTGTTGGAACGACTTGTTTCTGTCCATCATCGAGTCTTGTGTTAGCTCAACCGGGTTGCTACCTTTTTACACGCCCCATCATGCCATTTCCTGTTTTATCGTTCCACTTTCGGTGATCACTTCACTCCATTGCACACCTTCCTATGAGCCTTGCACAACCCCGTACTTCTGTGAAAGTAGCCCTGAAACAACAATCATGCTCCCTCTGAATAATTTCTGTTTGTTCAGCAGTCAGTCAACTGAGATGATAGTAGATTGTCAGGACTTATGGATTGGTTCGTGCCTTAACACCAATATCTTAGACGGGAGACATTGCTTTTCCCCTCTCCTCGATGTGCTTAGAAATGCTACTCTTCGAATCCCCCTCTATCCCAAGAAAAATTGTTCGTGCAATTGAATGGACGGGCCAAACAGGGTTATAGTCATTTTTTTGATTCCGTAAACATACTTATGTGTACACGCTGTGCTCATTGTAGCATACCGATCAATGACCAGATGCCGCTCATTTCTTCCACCTTGCCACACGCCCTCTTCCATTACTCTACAAAAACATACCGGTTTACTTGTTTTTCTAACCATTACGTTTGCCACTCCGATCGTCCCATTCATTTTGTCCGCCTTTGCTTTGTTCTGCTTCTTTTCGGATACCCATTTCTCCTCGTTGTTGCCTCCACCCTCTTCCTTTCCCTACTTATTCGTCACAATGCTCTTTATCTGTATCCGAGTGGTGCTCATCTAACCAAGTGAATTTTGTCACCAACGCACCATCTTCATCATCAGTGGTTGTTTGTCTTGTTTTGTCGTTCTGAGCGATGTTTTCGTGTTCGGTCACACTCGCATTGCGTCGCGAATGAACCTATTCGGGTTCATACGGTTATTTGTCTTAAAATCCGCGAATCGCCTTTGCACTTGTTGTATGTCCCAACGTACCCCATGCCTCCCACAACACAGTCTGGCACTCGCGATTGCTCATCGTTTCATCCGATCTCAATCTTTTTTTTCTATTCTCAATTCCGAAGCTCTCCGTGTCTTGTGCTCCCTCTCTTCCCACTTTGGCATTTTGCGAAGTGTCCCGATAAAAGACAAAGAAAACCTCTGTTAATGCGGTTGATTCACGCGAGGGAGAAGAAAGAACGAGGGGGCGACGGAAGTTATCCACACATCTAGCTTACTTTCGAACGTCAAGAGCGAACGGGCGCCTTGTCATATTTGAGAAAAATGATTACGGAAATCAGAACACTGCAGCGCGCATAAATGGGTGAACTTTCACGCTTTTGGGACGGAGTGGGGCCGACGTCATTCAATACGCCCGTCCTTCCGAACGTGGAATGCCGTAGTGTTTGAAAGGATCTCGAGTTGAATGAACTTTAGTTCGCCTTCTTCGTTTCCTTTGATTCTCTCTTCCGGGACTGAATCGTTTCAAGTGACATTCAGATCATTAAAAAAAAGTCAACTTCAGCTTACATGGAATGATCTTTCCCCCATGAAACTGACCGATCAGCTGTACATCCTTTCTCTTCTCTCCATTTCCCTACGCCGGTAGGGTTCTCTACGTCCGGTTTTTGTACTTCAACACCATGCCGCATGTTTTATTCTACCCCAGCTGAATTCCGTTTCTCTATCATGTACGCGCCCTCTCCCCGTTTGTGTTTGAATGAACCCGTAGACCGGTCACTACCAATAATGAATTACCGAAT
>STRG.21149.2
CCGTGCAAGAAAAATTTGGATAAAGGCAAACAGTGAGCTTCCAGAAGTGATTTCCATGTATTTCTCGGAAAGGTTTTGAATGAGATTTCCTCAGTCGAATTAAAAAGAAAGACCGTTGTTTATCAGACGCAAATTACATTACAGTTACTGTCATACTGTTTTTGGTACCAACGAATAAGACCAATGCAATTAAACTGAGTCAAACCACAACAAAACGACAGGGAAACCACCCAATATATAAGCAGAAGGAAAAACTTGAACCGGTGAAGGTGAACGAATGTTTGTAGGCCATTAGTGTTACGAGTTTACTAGAACACACAAAAGATAACAAATAGCAAAGTAGTTAAAAAAATAAGCGTTCTAGTAGGTTTTGTGGAAAGAAAACTTAGAATTCTACTGTTGTCTTCCTTCCTAGCACAATCGATACCTTCGTAGGTACACTTAAAAACACGATCATTTTTCATACACCTCTTCTTGCAAGCAGCCGCATCCGTGAATTGAATAATGGATATGTAAAACATAACTTCATTCAGTAAGTAGTTGGGAATGTCTACGGAGCACTCGTGCTAAGTATTGTAAGAAGCAAGCATCGCATATCAACATTGGTCAAGAAACGTTATGTCCGTTTGTTTGCCGCATGTAGTCCAGCTGCATGAACCTCGCCAAACAACATTGGCTTCGAATCAACATCCGAAGCTATTTTGAAATGTGCGTTTTGTTTTAGCAGAACTGAAATTTTAGTGAACGGTCCAACGCGCATCAAAAATACAAAACCAAGATTAAACAGTGTACTAAAAGTGTCATTCCTGCCGTATTTTGTTGAAGCGCATTCACGAGGTTGGATTTCAACTCTGGGGCAAAATCAACAACTTCAATAATTATTTATAACACTTTGATTCTGTTAGGATATTCCTAATGAATGCGGTTTTGGCTAGAGTAAGGTGGCGAGATATGTGCATCATATTGTGCGGCATGATAACCATGAAGATCATACTGATTGCCTGTGGAGGAGTAAATTTCAAACCAACTGAAAGAATCACATTGCACACTGGAACAGCTCCTGTCAAAAGTATCACGAGTGGGGAATCGCCACAGTTGGAACGACCGCGCATCTACTGTATTCTCTTGACAAATAAACCGAACTACGAACTAAAAGCGATACATGTACAAAACAGTTGGGCGAGAAGGTGCACGGAGTTTTCTTTTGCTAGTGACAAGAAACATCCTCACTTGCATCTGCTCGATTTCAAGCTCACGAAGCGCGACACATACGATAATCTCTGGGCCAAAATGATAGATGTCTACCGAAGGTTGTATTACTTGGCAGATGAATATGATTATTTTTTCAAAGGAGACGACGACACTTTTGTTATATACGAAAATCTTGAGGGTCTGCTGCAGAGCTTCCCGAGCAACCGTTCGATTCATCTGGGATACCTGATGGGAGATCGAGTCAACTCTCTATTTTATTCCGGTGGAGGTGGCTATATTTTATCAAGAAGAGCCCTGAAAGACATTGTGGAAAGGGGTTTGGGATTTAATGAAAAATCTCGAAAATGCAACACTATCCAAGGACCGGAAGATACTCTTTTGGCTGCCTGCGCTCAGTTAGTTGGCGTTGCACAGTATGATTGCCGAGACGTTAACAGGACTGATATATTCTCTAACCGAAGCCCTGACACCTTATTTGAACATCTGCGTTTCACCGCTCCAAAGTTGTTGAAATATTCAACTCACTGGGACCATTTTAGCGAGAACCAGGTGACGACTCACTATGTGGAACCCGCAATGAATTACGTTATGGAATTCCTGGTCTATCATGTTGGTCAATTGCTGAAGCAAAACTTGCTACAAATTCCCACCGTGTATAGTTCAAAAGCAAACTTCATATGCGAAAGAACATATCTTCAAAGGGCAAATTAAAAGCAACGAAATTGTCGCTGTTATTATTTTGGAATTCGAACAAATGGTTTTAGGACTGATTATTTTGTGTCGTCGAATAACTATTACCAATTGCAATTGTGTCATCATCGGCGATGGACACGAAGCTAGACCAAATCCATGTTTACGAGGATCACTACAGTTACTCTAAAGCTAGAAAAACCAAAAAGTACCGACAGAACAGAGCGATCCAGGATGCCGAACATTTTCTCCTCTAGCTGGCTACTTACCTTTGAGCAGAAGCAACCAACGTCTTAACACGGATTTTGCACTATTAGGTGCACCATACAGAGAGATTTGAACATTGGACAAATGGGTCTGCCCAGTTCACCGTGGTCCACTGTAACGGCGAATTATTCAACCAGAGTATACCATCCCACTACTAGGACACAGTTTTCTCAGGCCGAGATTCGAATTAGTGGAATGTATTATTCACCGTGTCCCAATTGGGACTAGAATGGGAGCGCTGGTTTGTGAGCCAAACCTACACTTTGCGACTCTGGATTTCAAGCCCAGCTGGGACTTGATGGATACGCACTGGTGGTGATGATTACTAACAAGAATGAAACAGCTGTGCAGTGTGCTTTCCCGATGTTCAACGAGATGATTACTGGTATATCAGCGGCATGATCAGGCGTTTGTGTGCGCGTCCGCGAACACCACCCCTCAACGTTAAGTCACGCACTAGTGCTGTTGTTTCATATCTTGTTCAGACAAATCACACAGTAAAAGTGGCTGAGGCCTTCCGTGCGCAGTATAAGGTTCGGGGTCGCCAATCAAGACCGGCAAAATGTCGTATACCAGCCACATCTGAGGCCTCCACAACCACCCTCCCCCCTCCTCTATGTACTCAAAACAATTTGTGTGCACTCTGAAGTTGCCCTGGTCCTCCCTCCACCCTACAACAGGCCATAGACTGGATGAAAACTGACAAAACATGAGAAAAACAATACCCATCCGGTTTTGATTTAAGCCCGGCTTACAATTGTTTTCTTCCCCCCTCTCTGTGTCACCATTACTTTTTTTGTTATCAGTTCCTACTTGTCTAATTGGTTCCATTCTCTAACACATCGTAATATATTGTGATATATTGGCATGATTATGAATCACTGAA
>STRG.10304.1
TGGCGTTTATTCGAATATGTTTGTTAGTTATCGTTTTCTGGGTGACCCACTGGCTTGTTCCCTATAACAGGGAACATGAAAAGTTTAAATGGCTACGTGTGCGTTGTCACTGGAGCAACTCGTGGAGTTGGTCGATCATTAGCCATTGGTCTTGGAGAGGCTGGAGCTACTGTTTATATTACTGGTCGGACGCTTGATTTGCCAAGCAACCAACTGAGTGAAAAATTCGGTTGTCTCAAAGAAACTGCGAAAGAAATAGAAGCTCGTGGTGGTAAAGCCGTACCAGTGGCAGTAGATCATTCGGATGACACTCAAGTTGTCGGATTGTTTAACCGTGTTCGTCGTGAGCAAGCTGGACGTTTGGATGTGTTAGTGAACAATGCATTCAGTGCCGCTGAATTCCTGCTGGAAGACGCATCAAGCGATCGCGTTTATTGGGAACCATCTACGACAGTCCGCGACCCGAATGACGAGTGGGATATAATAAATCGCGTTGGTCTGCGTAACTCATACACTTGCTGTGTTTTAGCTACGCGGATGATGGTCGATTGTCGCTCAGAAAGCATCATTGAAACAGTTGGGCCGGCAAGCATCAAACCTTCGAGATGTGAAAAATCTGCCAGGAAATCTGGGAACACCGAGCGTCCGACGGGGATAATAATCAATATTTCATCCATCGGAGGAACTCGGAGGCTATTCAACGTTGCTTTCTGTGCAGGAAAATCTGCCTTGGATCGAATGTGTATGGAAATGTCACGGGATCTGGTAAAACGAGGGGTTAACGTTGTTTCGGTCAGTCTTTTACCTGGTCTGGTGAAAACCGAATCCGTGATCTCTGCTCTCAATTCTGGTCGAGCCCCACGCATGCTCATCGATGCTCTTAACGCAGGACTAGGTGTTTCTCTCGAGCTCCCAGGTCGAGTGGTCGCTGCCATGGTAAGCCAGCCTCGAAACGTGTTGGTCAAACAGTCTGGACGTTGTTTGTTTCTGGCCGATATGGCGCGCGAATTCGGATTGAAGGATTACGATAGGAAATATCCCACCAATCTGCGCTCGATTAAAACTTTGCTGAAATTGGCCGGTTGGAGACGTTTGGCTTTCTTTGTACCCTCGTTTGTTAAGGTCCCCTGCTGGTTGATCTCGTTGGCATCTTCCAAATTCTAACTTAAATGTGTGATACTTAGATGACAACCCCGCCTCCGGCAGCTTTCATTCATCAAGTCGCTAATCCAGTCCTGTCAAACAAACTGGTGGATTTTGACGTGGCGACATGAAGATCCAGAGGATTGTTTTCTCTACACAAAATTCTATTACTTCTACATTCAGCTCCTGTTTCAACCACCTCTGTTGTTTTGACTTGCATTATTTCATTGTATGTTGTTTGTATTTCAATCAGTACTCTGCTAAAAGTTTTGAGTCGGGAATTTGCTAAAACCATGATGGATGACTTTACTTTTAGTGTTCTTCGAAACTGGTACATATTACTATTCACTATGCCAGCGCAAAGCCTGTTTTTAAATTCGATTGAGGCTACGGGATGATTATTCTCGTGCTCAGATATTTTACTGAACACTTCTTGTGCTGTGTACGGTACCACAAAATGTTGCCTCAACCATTTTTGGTATAACTTACAACTGACTTTGTTTTGAGTTATACTTTACTGGCTTACACATATCTTATAGGAATACTCGATAATCTCTTATCAAGTGTGTCATTTACATCATGAATGCTAGAGTGGTGTCAGTCGGACTGAAAAAGCAATGTGAGAACGACGTAATTGTCAATCTTGATACGAATTCCTTATTTCGTATTTATGTTCCCGTTTTAGACCACCGAAAGCGTTGCTAAACGGGGACCTGAAGGCTTGCTGTTGAGAATAATTGTCGATATGCTGCTCGCAAAGTTGTATCTGAAACAGTAGAAGTAGCTCCCACATTGGTATGC
>STRG.62535.1
GTCTGTGTATAGACGGGAACATGCAGAGGAGTTCATTTGCCTTATTGATGGTTGCGAGCTAAAATGTCCGCGGCAGATTTTGTTACATACCGAGGGTAACCAAAAGTTTACATCATGGTTGCAACTGTCAAATCAATGCTTTCAGCCTGTCAGACTCGTTCGAGGAACGGTGAAGATTGCACAACTTCACTATGTAGTTGAGTAGGGATTCGATTGGTTGTTTGGATATGTCTATACTGCAGAGAGCTGGAAGCCAGTCAGAAGGGGTAGAAATCACCGCGTATTTGAATCGAACTTCATACATATCGAATTATGAGCCTCACGAAATAACTTTGATTCATTCATTTGAACTCAGTGGGAAGATATTTGAGAAGTAAGTACTCATGTGCTGCTTGGGAAAAGAAGACATACTGTGTATAAAATACGTCAATTTTATAGGGACTGTCTTTACTGTGTCGCAAACACTAATCATGTTGTGGTGGTCAGATAGTCAACCAGCTGGACTTCACACGATTCTGCCCAGTCCGGAGTTCTGCCACCGCTGGTTTGCGTTCGCATCTTGGAGCAATCAATTGTCCGGGACTCTTACTTGCAATTTCGTGCGAAATGTTCGCATTTTAAAAAAATACCCCCTCATGTTACATGGAAACAACGATGCTCTTAGAAGTGATATCGAAAGGCCCGCAGTACTTCGTCAGATTCAGGAGGGTAGGCTACAAACAGAAGTTTGAATTTCTTCGACGAGTAGAACTTCACTTTGTCTATATGTAAAAATTTTCATTGTTTTCCTTACTTTGTGATCAGTGATGGTCACAAAAGGGATCAAAATTAACAACAACATGCTCATATGGATTTTTTATCTGTATGAATTGCGAGACTCATTGAATTCGGCGTGTGCGATTGTGAGTGACGCACGCAACAACTGGAACCCCCAATCTGACATTCTGCGCTTTTTAAGTCACTTCCTAAAACATGTTTCCAATTGCCGGAAAACGACCATCGCGGGTGTCGATCGCTGGACGGATGATGGTTTGTTACCGTTTGAGAGCATCAAATTACAAGACAAACGATGTATTATTGCCAAGAACCAAGCCATCGACCGATAGCCCTTGTTACTGAATGTGGGTTGCTCCCAGTAGTGCTGTCGATGTGAGATTACAAATAGTATACCATTGATTGCAATTTTTTCTGTTATCCTTGCTCATTTCATCTCTGTTTGTCATACCCGTAGTGTTGAAACTGATTTTGGAGCTGGGTAAGTTATTTTATATTTATCCCAAAATATTTCCAAGATCTTTTACATGACTTTATTGGGTCTTATAATTCATTCACGCCATCCAAAGCCCCTGTTTTATCCTTCACGGTAAATGAGAGGAAGCTGTGATACACAAAGACCTGCACGATACCACAGTAGTGCCGAAACTCATGAATGAGACACTAGTAATTTGGTGTGGAGGTCATTGGTGATAAATGGTTGTACGCACATCTCCGGTCATTCTTAAGATGTTTTTATTTTCCGGTAGCAGATGTCCGTGATGGTGTGCCTTTTATATACGATAGTCACATCTGACCAGCTTCATCCGTTATGATACCTGGTTTGGATTACGAAACTGGCTGCCTCAACAGTTGGAAACTGAAACTGGTATGTGGCATAGGGTAGCCAGATTTTATCCAGCGATCACAGCACTTGCTGTTGGTTTATTGAGTCTATTCGAAATTCCGGAATGTCACTTGAACTGATTGGGACCAGGCAGCTTCGAGTGAACCGTACAGCCCACAATCAAGCCTGTCTTCTCATACTGTGTGCACACTTCTGCGTGTTCGGTTTGTTCTACAACTGTTGCGAGCAATACTTGTTACAGATTCCCCCTACCACGTGATGAGCTACTACAATTTGTGTGCTTCTGAGTGGTGATTGGCTGACTTCGTGGTCAGTAGCCCAGTGGAATGAATGGCTCCCAGAGATTATTTCTTCATCGGATTAAAACTGAGTTTGGATTGGTCTGATGTACAGCAGATGATAACTGAATAATGCATCCAAGAAAGGATGTGGCGATCACGAACATTTCCATGCAAATTCTATAACATGATGTTAGCAGTTTTTCGTATCAGCGCATTTTTATGAATATGGAACAATGAAATTTGGCTTATCCAACACGATGGTCTTTTAGAATCCCATTGTATGCAAGATGGTAAGTTTATAGTTTGAATTATTTCCAGAGCTTCATCATTGATCGCGAGTTGATATCCATCTTGTAGGGTAGGTTGCCGTTTCTAAAAAAAAGGAAAAATTATGTGATTTTTCGTAGGTCCTCATTTGCATTATTCTGATCACCAAAAACGTGTCCACAGAAACTCTACGGAAACTCTATGGTAAGTTTTGCTAATTCCGTACAATGGAACTAATGAACACAGCCCCTGTCTGGCTCATAGATATTTTCCAGAACTAAAAGCAAGAAAAAAGGAATGGTTCCTCTTGATTTTCCCCCTTCTATCTGTACAAGCATAGACATGCACTTATGCCCTCGTGGATTCCATTTTGTTGCGAATGATTTGCATAGTCAGTTCACGTGAATTTATCAGTTTTCAGTGGGGCATGCATCGCCCTAAGGCGCACTCATGATTCACTATCATATGATTGAAATGCTGTGCTATTCCACTGATTCTCACACACTTGTATCGATGTTTGGCAGATTTTGATAATGTTTTGAGGGGATCCAAATGTGAAAAGTCCCCAGCCTCGGCGGGATTCGAACCCACGCATGGTCACCACCCTCGCTTGAGTACCGCGAGTGCTCTGTCAACTGAGCTACGAGGCCACGTCGGAGGTGGTGACCATGAGTGGGTTCGAATCCCGCCGAGGCTGAAGACTTTTCACATTTGATCACCTCAAAAAATGTGAAAAACGTTTTTCATAGCCACCTTTTGCTTGCTTGAAGCATAGTTGCTCCGATGTTTTAGTCGCAAGAAGCTGCGGGGAAATTACCAATCACACAGAAATACGCTCTCAGTTATATTCAAGTATAGTTTTTACAGAATCAAAAGTATGTGGCAAGAAAGCACCTTCCGTTTCAAACGAGTGGACTGGAATACAACGGGTAATACCTACAATCTCAGTGACTGTCGGAAAAGCGTAGAATATATTCCAACCTGTGGCATGGACGAAGCCAGTAAACTCACGGCATTTCATTTGCATTCTTCGTTCAAATACAATCCC
>STRG.16032.4
CCCCATTCCATTTAAGGCACTGTCCACAGTGAGACACTGCATGATATGTGTATTTTGTTTTTGTTGCCACCCCTGTCAGTGTTTCTCCAATGTCGAAGATTGCAGTGGTTTGAACATGTCCTACAACATCTGGACACAGATCTCAAAACATTGCCTCTACTGTTCCATGTCCAGGATGGCGCTGTCGCCTCGGAGGGCAGTTGAAAACATTGGTCAGTACCGTCAAACCGGACGTTGAAGAATTAAAACTCTAGTTTGTCTACGGCGTCCACAACTGGAAGCAGAACTGGATTTACTTGTGCTCGGGTCTCGCATCCGATAGCCGCTCATGGGCAGGAGCAATTCGGGACATGCATGAAGCAGGATCATTCTCTCGCAGGAGCTAGCCTGATAAAAGTGAAAAATAGGACAGAGTTGTGTTCGTAAGTAGTAACAGTAGAACATTTAACTGTGACACTATTTATTTGTAGGTATATCAGTTCAACCCGATGGCAGGAAACGAGTAAGCTGCAAGCGAGCAAGTAATTGGTGGTAGATAGCGGTTTACTGTCATCTCGTTCGTTACCACATGTGGCCTATCCGGAATTTACGTGGTTCTCCACTCCCAGTCTCAGGGTCTGGTTGCCGGTTATGACTAATAGTGAAGTGGGTCTTCGTGGCTATGGAGTATAACTCCTTCGACTGCATTCATGCGCAAACGTAATAAAAAAGCAAAAGAACTACGCTATGTGTGTTTTCACGCCCAAACAAGTAAGATCAATCGATACATAAAAAGATCTATCAGTCAGTGCTGTCCGCGCTGAAGCATGATTGAAGATGAATACTAGGCAGGCGAATATCCATGCATGGGAGGGATATTAATTGATTGTCCGCGTAGTGTGCGTGACGATAACCAGGCACAAAATCATTATCGTACAGCGTTAAACAGTAGGGCAAGCCCCACTGACCACTGCCTTTCTCACCATGTTGCACGTTGAATTCGAAAGTATGAATATACAAGATGGACAGGAAGTGGACCTACACGGGTGGGAAAAGGAAACAACGCCCTAGTAGCCAACACAGGGAATACACAGTCTAACTGTACAAACACACATTGATCAGTCATTCTGATTTGACAGAAAGTGACAACACGATTGCCACTGTTCACGGTTCGCTGCCATATCCTTCAGTGTCTCCAACCAACTGGTTGACGGATCTTTTGGACCCAAACCACGAAGGCGTGAGGGCCCTACTTTTCCTAAATTCGCCGTACGTCTTCTCATTCCCCGTTTCCAAGTCATCTGTTGACCTCCACGTGGCTTCTCCCACCTCCGAGGAGGAACAGAGGAGAACGCACGGTACGGTAGGCGTGTATCTGCCATGCGTAACACGTGCCCCAATGAACGAAGCCTACTAAGCTGGATACGCTTTGATAGAAAACTCCTTGAAGTGGTACCCAATACTCGATTTCTGACCTCAGTATTGCTTANNNNNNNNNNNNNNNNNNNNNNNNNNNNNNNNNNNNNNNNNNNNNNNNNNNNNNNNNNNNNNNNNNNNNNNNNNNNNNNNNNNNNNNNNNNNNNNNNNNNNNNNNNNNNNNNNNNNNNNNNNNNNNNNNNNNNNNNNNNNNNNNNNNNNNNNNNNNNNNNNNNNNNNNNNNNNNNNNNNNNNNNNNNNNNNNNNNNNNNNNNNNNNNNNNNNNNNNNNNNNNNNNNNNNNNNNNNNNNNNNNNNNNNNNNNNNNNNNNNNNNNNNNNNNNNNNNNNNNNNNNNNNNNNNNNNNNNNNNNNNNNNNNNNNNNNNNNNNNNNNNNNNNNNNNNNNNNNNNNNNNNNNNNNNNNNNNNNNNNNNNNNNNNNNNNNNNNNNNNNNNNNNNNNNNNNNNNNNNNNNNNNNNNNNNNNNNNNNNNNNNNNNNNNNNNNNNNNNNNNNNNNNNNNNNNNNNNNNNNNNNNNNNNNNNNNNNNNNNNNNNNNNNNNNNNNNNNNNNNNNNNNNNNNNNNNNNNNNNNNNNNNNNNNNNNNNNNNNNNNNNNNNNNNNNNNNNNNNNNNNNNNNNNNNNNNNNNNNNNNNNNNNNNNNNNNNNNNNNNNNNNNNNNNNNNNNNNNNNNNNNNNNNNNNNNNNNNNNNNNNNNNNNNNNNNNNNNNNNNNNNNNNNNNNNNNNNNNNNNNNNNNNNNNNNNNNNNNNNNNNNNNNNNNNNNNNNNNNNNNNNNNNNNNNNNNNNNNNNNNNNNNNNNNNNNNNNNNNNNNNNNNNNNNNNNNNNNNNNNNNNNNNNNNNNNNNNNNNNNNNNNNNNNNNNNNNNNNNNNNNNNNNNNNNNNNNNNNNNNNNNNNNNNNNNNNNNNNNNNNNNNNNNNNNNNNNNNNNNNNNNNNNNNNNNNNNNNNNNNNNNNNNNNNNNNNNNNNNNNNNNNNNNNNNNNNNNNNNNNNCTGCTGTTCGTGGGTATTCCTCTCGCGAGCCGGTGTAAGACGGTGCTGCAGAATCGAGGCTAGTACTTTGGTGACTATCGGAATTAAGCTAATCCCACGATGATTACCACAGTCATTGCGTATTCCCTTCTTGAAGATAGGAACAATCAATGATTCGCTCCATATTGACGGAATACGCTCCTCGTTCCAAATGTCACGGAGCAAGACGGTAAGTGATTTTATCAACGCACCACCACCCAGTTTGAAAAGAACTGGGGGAAGTTCATCGGGACCTGTCGCTTTCCCTCGCTTTATTAATCGAATGCACGACTCTAGTTCTATTTCCGATGAGGGCTCAAGTGATACCACCCAAGGAGTCGCAATTTTTGACACGGGAGTAACTACACTAGCGTGCGGCCAGCTAAACTGTTCCTTGAAGTACTCGGTCCAATGGTCAATCCTTTGTTGTTTGCTATGGATGGGTTCTCCACTTTTATCGCAAACCGTTTCACTGATCTGAGTTCGCCGTCCACCGGTGTCACGAATAAGTTTGAACAGTCTTTGACTGTTACCTGAAGTAGCTGCTATTTCTATTTATTCGGCTTCCTTGACCCACCAATTTTCGCGATCATTCTTAAGGCTTTGCACAACTTGCCTTTGTAGCTTTCTCCGCATCTTATTCATCTCCTTGCGGTTCGAGAGCTGGCGCTTTTGCTTCATTATACTCAGCGAGTCTTGCGAGATCCAGTGTCTTTGATGGACAACGGATCTAGGACCACAGGCAAAACCTGCTGCAAAGTGCATCGCCTGTTTGATATGAGCCCAATGCTCATCTACAATACTGTTCGTCGTAGATTCTAGATCATGTGCTAACTTCTGCTCGCAACGGGTGCGTACCTCTGGATCACACAAACGTTGCACGGCAAATCGGGTTTGCGGTTTGCGGCGATGACCATGGAGCTTGAGCGATAATCGCATTAAAACTAATGCATGGTCCGACTCTGCGTACGTGGACCAGTAAGATCTACAGTTCTGAACAGAACAGCGCCACCGGTAGCTTGCGGCGATATGATCAATTTGACTCAAAGTACCTGTAGAGTTAGAGCGCCATGTCGCTGTGCGACGCGAGCTGTATCGGAAATTGGTGCTATACAAGAACAATCGACTTTCTGCACAAAACTGGAGAAGTCTATCCCCGTTATCTGTACGCTCAGCGGGTAAAGCACAACGCCCACCTAAACAGGCTTCTGACGCACTGAGTTTGCCAACTTGTGCATTAAAGTCACCAGCTAGCACTACAATGTCAGAACCTTTACTGCTGCGAACGAGGGTGGCGAGTTCATCATAGAACTCATCTTTCTACAAGTCTGAGCTGCAGTCTGTTGGGGCGTACGCCGAGATCACAAACAAATTGCGCTTAACACAAATATCCTTTCGAATGCTGACTGACCCCTGGAGTCTCACACCACATAAACGGCTGTTAACAGGGATCCAGTCTAAAAGGGTAGCCTCAGCCTTGTCACTCAAGACTATTCCTACACCACGTTGACACGTAGCTCGAGCTATTTCGTCTCCTGAAGTGCACAGAAAATACCTCGTTGAGATACCAGTAGCAGTTAGTTGAATTACACTGCTCGAATCGTGGATACGCGTTTCACTTAAGCAGCAAACATCAATCTTCAGAGAATCTAATGTGAGGGCTAGGTACGCCTGCTGACCGGCCTACATGAGTGTACGTACGTTGAAGGAGCCGAGATTCAGGGGCTGACGAGGCTTGAGAAAATGTGAGTTGCAGGACAGAGGATTATTCCCGACACTATTTGACTATGAATCGTTGCGGGTATCGGCTGTGTTATCAGTGGGAAAATTATGGGTGGATAGATGGGGTGAAGAGAGGTGGTTGGGGGCAGAAGACAGAGGTTGAATAAAAGAGAGGGAACTGTGAGAAATAGCCCACTTATCACTACCCATCCCCGCTCGGTGCAATGGGCAGCGCGGTCCTGATTATCCCGCGCGACGACCGATACAGTATGGAATTCTTTCTATTCACCCAGTTCATGGGAGATGTTGGAGGAGTACTGCTAGGATGTTCAGCTACGAAGCAGGAGAACGATTAGGGTCCTCATCCAAAGCCTTTGGTTCTAACAAGAACCTATCCGCAAGGCAGTGGGATGGCTTAATGGAAGCCTAGTTGTTTGGATCGATTATTCTTACATTGATTTTGCCGACTGAGTGGCCAGTTCAAATCAACCCCCAACCTGGAGGACCAGGAGACTGGACTTTGTCTGGCCTCTACCCATTGACCTGTCAGGTATGATTACATCTCCAGCTTAAAGAAGCCATCCTGTATAGATCTGTGGGTCATAGAGGCGCGCAAGCCATCACACCACGTCAAGGTGCAGTCTCGTCGTGACAGTCAGGCACAACAGTTAGCATGATATATAGCTATTCCGGCACATGTTCCGCAATTTATTTCGACTGACCCACCTTCTGAGGCGGAGTTCCCTAAAGAAATCTGTGAAGACCGAATTGCGCGAAATGAAATCAAGAGACATGTGAAATAGCACTGGAATGCATTTATTTCGTAACGTACGAAGTAAGACATTTTATTTGGCATACTATATGTACAAACATGCCCACTGTTACTGATCCATGAGAAATGTGTTTGACGGACACGAATTTGTCAAACACTGTCTCGTGAAGTGTTGGCGGATCATGCACGCGAGACATGTGCACTGCGACAATCAATATGCAAGGTTGTACTAAGATCAGTCTTACGCGCATGATGTATTTTTGTGTGTAAAAAGTGCATGGATGATTGTTGTAGTGTACATTATACCAATGCACGGTGATTGGTCCAAGTGGGATTCTTCGTATAACATGTAAGTAGGACACAAAGTCACTACAAAATCCGAGCCTTAGGACATCACAGATCGTTGGGCTCTGAAGGTCTTTCTTCAGACCTGCTTAGAGATGGCGAAATATGGCTCGTTAGAGAACTTCATGTGTTTTTCCCAAAGATCTGCAATTCAGAACACATCGCTTCCTTGTGGGGGAATCAATTGTTGTTCTCATTTTCAAGAAGGGCTTGCGTAGTGATCACGGTAACCATGAAGGTAACAGCCTGATGTCAATACCTTGGAAGACGCTTTCGCCTGTCATACCTCGAAGTTTGTGCCAAACACATGAAGAGCAGACTGGACTTCCCGCCGGTCGTGGATGCATCGATCAAATATTCACCTTTCGATAGCTTCTGGAGTACCATTATACCATCCGGAAACTAACGGTCATCATGTTCTCGGACAATATTACGACCTTCGACTCTGTCGATCGGACTGCACTGTGAGACTGCTTGTTGAGGAATGGAGTACCTGAGAAGTGCGTGTCGATCCTTAAAGAGCCGTACCGCAATACCCTAGGTTGGATTATGACCTACAGCTAGCCTTCGTCCCCCTCCCCTTTGTCATCTCCAGTCGAGTACAAGGTTACCCCATATCCCCATTTCTCTCCAACTTTTCTATAGAGAATGTTCTATGGAATAGTTTGTCTGGTCTGCAAAACGATGGAGTTAAACTCCTTCGGGGGAACAGAGTTTTCAATGCATAATGTGTCGATGAAATCGCCCTGCTCAGTGATAATGCACAGGCAACGCAACGCGCTTTGGACCGTTTGGCGATTGAGGAGTTCAAAAATTGTATGCATTTTGCGCCTTACAAGTGCAAAATTCACTTACAAGACTGACAGGAACCTGTGCCTTCTCGTCCTTTGTGGTGGAGATCACACCACGAATTATGATAGTTAGAGCAACTTTCACCAACCTGCGACACCTGCGGCACCGCCATGACATCCGACTTTTCCTTAGGGGACGGGTGTATATATACGCCGCCGTTCGTGGTGTTTTGCTTTACGGTTGCGAGACCTGGTTACTTCACACTGAGGATGCTCGGCGTCTTTCTGCGTCCAGCCACCGTTGTCTCCGAGGCATTGCTCGCATCGAGTGAGCAGTGACGAGGGTCGTCATCGTGTGTTAGGTACGGATAGTCGCCCTGACTGAAGTTAACACTCTACATCGCTTCCGACGGCTCCGATACGGTTTGCGAATATGTGCCTGAACACTTCCTTTCCGTGCTTCATTCGCACGTGCTGAGCAAGGCTAGAAGAAGCGCCGCGGCGACCAAGCCATAACTGGCGTCGAGGTAGTTAGAATGCAAGGATCTGTGTTCATTCGCGAGCTTGCGGTTGTTCATTTTTGATGGCCAAAACACAACAAAATACAGAAAACTCCATAAGCACAAAGGCTTAGTGAGTTCATCAATAGGATAAAACACTTACACTGATCGAATATTAATTTGGCTCCCATCAGCCTGCTCACTACAACACTAAGCCAACAGCAACGAAACCCACTGTAGAATTAAAACAGAAGTAAGCCCGCAAGTGGCAACCTATATTCAGTGGCACTACTTAGAGGTTAAATGCCTGCTCCGGATCTTCGTCCACCGAGGGCGCAAAACAATATACAGGTACACCAGTTTTCTCGCCACACAGCTTCCTCCTTAATTAAGCACCACTCCGGTGTCTGGCCAAATCAACACGATGGGGTACCTCCGCTTCCGCTCCGAGCTCTGGTACAATTTCCTGTGCCTGGGGCTGAGTGGCGATGTCGAGGCTGAATACCGGTTTCAGTTGGTTAAGATGTACCGTGACTGGCGGTCTATAATTGGACTCCTCGCGAGTAACACAAATTCTCGGAAGTCATTCTCTCAGCCACAACAGAACTTTTCCACACTTTGTTGAACTTGGTGCAAGCTCCCGTTGGCGCTGTCTCAGATTGTAAGAACACCTTCTCTCCTATCTCTAAGGGAGCACCGTGTACGCCGCGATCACAATACTCTTTCTGTCTTCGATGGCTTTCTTGTAGGTGTTGTCGGGCTAATGTATGTGCGCTCGCCAAGATTTCTTTCAGATTGATCACGTAATCCGAAGTTGCTTGTGGCAACCGGCCCACATAAGGCGTGCGCAAATATATATATATATATATATATATATATATATATATATATATATATATATATATATATATATATATATATATATATATATATATATATATATAGCGTTTGTGTGTGTATGTGTCGGTACGAACATGGCCATAGAAATTGGAAGGCGTGCATTGACCGATTTTGTGCACAGAGGTGGGGTGAACAGATTTTACTTGCCCTCGAAATTGAACACTTCGTCAATTTTCTTTTCTGTCTGTCAGAAGGAAAAGAAAAAAGTTTCAAAACGGGAAGACGAGGAACCTAGTGAAGGAGACAGTGATCAAAACAATCAGAAGGAAATTCGCCGTCGCAAACCAATCAAGACACGTCCACAATGATGCGTGGCTCACACGTGGAAAGATAATTTTTTCTGGTCTTGTTTTTGCAAATCACGTGTTGTACCATACTATTTGTCAAGTGCCTGTTCAACAGTANNNNN
>STRG.21584.1
GGTCGAGGCCGCACATTTGAAGACCGCATTGGTTATCGTTGGTCGCAATGTGGAGAGTTGTTTAGCGTGATACTGTATGATGGAGACTAATCCGTACAACATATCATGAGATTGTACGAAGAAAAAGGATAATGTTTACGAATGTGAATGAATGTTGTTGCCGCGTTCCAGCTGTTCAGCTACTCCTGTTAATTTTAATTGCATCGCTTTGTGACAAAGCAAGTGGAACTTGTTTTTGGTGCTTTGTTGAGAAAAATCACAAAATGGTGGCTGAATTCAATAGCTTCGATGGAACGTTCGATTTTATCGAGAGTGCAAACAAAGACCAAAAACTCCTCAGTAGGGCCGAATTTTGGAATTATCTACGAGGCATTTTACAGACTCAAGTTCAACGGAGTGATTCATTGGAATATTATAAAACAAAACACAGATATACCCAAAATACATCGATGGAGATCCCACCGAAAAGTTGCGGACATTGTTGCCTAGAAGTTTGTCTTTCGGAACGGAGGCCAATAATGACAAATGGAACATCTTCCACTGGGTACATGAGGACTGTTATAATTGAAAGCGGCAATACAAAATGTGGACCTTTGCCTATTTTTCTGAGGTTCAGCCGCAATTCTCTGCGCCAATATGTGAAGGGCAAATGTTCAATTGTAAACAACAAATATTCTTCCGGTTATAACAGGACTGATCAAAATGGAAAATTCATGAGTTCATGGAAAACTGTTACGTCAACCGCAAAAACACCTTCCAAACGCATCAGATCAGCAATTCAGGTCCACGCCAGTTCAATTACTGCGGTAAATTTGAATCAGTCACAGGACTCGGTTCCCACCTACCGACTTCCAATGATACACGCAATACCTGCCCGAGCTGTCCTCATCGGACCATCCCATCTCATTCCGGAGAAAGGACCGAGCCGCTCCTACAATGAACCATCCTTTTTGGCCTATAAGTTCCACGTACTGCAGGCTGCTTGTGGAGTGTTTCAAATACTTCCTGCTCACAGTATAGGAAATAACGGACATTGGAATACAGTGGAACAGTTTACCGGGGACCAGATTCTCCGGAGACAGGTTCGGTACTTGAGCACTCTTATGCAACCAGAAGATGACTCTATTCCGTTTGAAGACCTAATTCATTTGACTTGCCTGGGTTTTCCAGGTGTAAATAGCACGAGAGTCCGCTTGTTGTTACCTGTGATCTTCACTCGTATTCATTTGAAGCTGTTTACTCCGAAAGCTTTCACATTGGATTTGTTACCCACAACTTCAAAATCAAGTTCTGACTGTGGAGGCTCTATGAGCCGAACACGCCCTATTGAGTTAGAAAATCTGCAAGTCACTGTAAAACCACCAGAACGTGATCAATCTATCTACTTTACCGTTTTATTGGCTCCAAAGCACGGTCATCTATTTCTCAGTGATGGTAAGAAAATCAGCAATCGATCGGTGGAAACCACCGGCACCACATCCACTATGACTGGAAAAATGTACCTGGGGGTGAATTCACAGTTCACGCAACAACACATTCGTGAAGGTCACCTGTTTTACACTTTTCGACGTGTTCTAGATGATGGATTGCAAATATATACAAAGGACACAGTTATAGATGGCTTTGACTTTCGAATTCATGTGCCAGGCGCTCAACTGAAAGCGACTTACCACTTTCATATCACAATAAACAATTTACAGGAATTACGCCCCGTCCACACAAGAATCCGTGACACTATTCATATTGTGCATGAACCTGCACGGGTATTGGAAAGTGGAGTATTTATATTCCGACCGAGCATATTCTACGCCAGGCAGAGAGAATGCGCTCCTCCTAATTTTGACATGCAGTTTCAAGTTTTAGCCTTGCCAAACCACGGCGTTCTACAAATTCGTCGGGAATCGGACCCATCGCAGGCAGTTTTGATGAAACGCTTTACATTCTATCCCGTTAATATCATTGATAAGAGACTTATGGAATATCGACACGATGGGAGTGAAACAATCCATGATAATTTCCAGTACCAGTTTGCCTGTCAAATAAAACATTACGCACACAGATCAACCATACAAGAAGTTCAGTTTGTGGGAGAACTAATAGTTGGAACTTTCCGACTTGATATAATCCCACTTAACAACAACCCTCCGGGTCTGAAGATACAATCTTTAATTGTACCTCTTGATCAGACCACTCCGGTTCCAGCTCCATGGATTTCGGTTACCGATGAGGATAGCATCAGAAACAGAACAGAAGACAGTCCAAAACTATTCCCAATTACTTGGGAAGTTGTACCTAATCTCGAACGTCCGGATTTCGGGCAATACCCATCACTGGGTCAGTTTCAGAACAGAATAACCAAGCACCGAGTGAATACATTTACAATGGAGGATTTGATTCGAGGAAACTTAAGTTTTCGGCACATGGGATTACCAATGGGATATATCCGTTTGCACGTAACCGACGGGAAATTCCATTCCAGTGCAGAGATGTTCATCAACGTGTCTAGAGCCGTGTTTATTGCTCTATCCCCAATCTATCCCGTTGTGGGAAATTTGGAAGTGGGAGCTCCCTTATTTTTTGAGGTATTAACCAACATTGACTTGGATCCGAAGAGGATATTCATCTCGTTAGCTGGGGGCCTTTGTAACGGATGTCTGAAAACGCTTTCCTCGTCCGAACCAGTTCAGGAATTTACGTACGAGGATGTGTTGAATTATCGCATTTACTACAGATCTTTACGGAGCTTGGCGGGTGGGCTGCAAAACGCATCTGAAAATTGTAATAGGACACCAAATGTCTGTTCAACAGGTTCAGTATTACTTGGTGATAAAGAGATGGAGGCAGTTGCACTTAATGTGCGTGCTTCCTACGCCAGTCACACATGGCAAAAGTCAGTTTCTGTACGATTTTCCATCGAAAGGGATGAATACCTCAACGATGAGTCTACAGTACATAGCGTATGGAAATCGAAGCAACTTCAGATAATCAAGGAAAATGTGAATTTGGAAACAGATGGGTTTGTGCCTCTCAGTCTTCGAAGGGAGCTCAACGCAAATGAAGTGACGCATTCACCAAGCTTTTTATTCAAAGTAAATCATCCACCTGTCCACGGAATACTAGTACTTAGAACTCCCAGCTTCACCACGAGGCAAGTTGATACCTTTACTTTGGCAGATGTTCTTGCTGAACGTGTTTTGTACGTGGTGAACAAATCATTTGAGTTTTCCTCGAGGCTGCATGCATTTCAAGACTGCATTCTGTTATCTTGGACCTATCCAAAAAGTTTCGTGATCGATACGATGAGGTCAAAAGTGAGCCAATCAAAAGGTCGCGTATGCGTGATTCGAAAAAGGAACGAACTCAGGTTCCAGGCATTTGATCTCACAGTGGGAAAGCAAAGGAAGCTTCCATTGAACGAGGCTAATCTAATACCGTTCCCAGATGACGTTCCTATTCGGCACGATCAACCCACTGATTATCAACAACAGGACGAGGTTTACCAACACGTCTCTCTTGAGAAGCACTTACCATTTTCACACCAGAGAAAGCAAGTCACCTTAATGTCAAACGTCAGCAACAAAAGAGTGATCTTTTTTCTCACAAAACAACCGCAACATGGAATAGTTATTTCCAAAAGGTTGAATCGTTCAATCTCCGTCTTTTCTAATCAAGATCTTTTGAAGAATGATATATTTTACGTCTATCAAAAATCAACGCGGGAGGAACTAGAAGATCTTGTGCAGCTCAGAGCATTCAATTCCTTTGGCAAGAATTCTTTTGGGACACCGGTTACCTTGAAAATCTACCTGCAGCCAACCATACAGGGACTAAGGTTGTCCAAAATTCAGCCGGTGATTGTTCTTGTCAATTCGTTTGTTCGGCTCAGTTCTGATTATCTTGCGGCCGGCTTCGGGCTGTCAAAAATTGTTCCGGAAATCGTATATGAGTTGCGAACAACCTATGGAGGTTATGTAGCCTTTACATCCAATCTCTATCGAAGTGCAAATAAATTCACGCAACACGACCTTGATCAGGAACGCGTAGTGTTCATGCACAACGGTGAGACTGACTCCATAAGTGGATTTGATTTTTTCTTGAACCACGGAAAAGAAAGATCCACGAAAAGCTTTCACTACATTTTTCACGTCTATCGGGCCCATATTGAGACAGTTCAGACGAGAACGCTCGAAGCATTCCCTCTTGGATTTGAACGAATTCGACCTTGGCACCTGGAACATCGCGTTCGTTTGGAAGCTTTAGAACAGTCGGCAGCTTGGCGCACTACTAACTCGAACGGGAATGCAAATAGGCACACAGTGACAGTTCTGTATGGGGTTTTGTCGCAACCCAAACACGGTCGTCTGATCAAACGTTTTCTACCCACGACCTGGTCGAAAAAAATAATACGTGAGGAATATACGGATGTAAATTATTTTACCCAGGATGACATTAACGAAGGGAGGATATTTTACGTCTTCAATATTCTGCCGAACAGAGGAAATCTAAAGGACGGTATACAAAACCAAACGGCGCACCAAAATCATGTTCAGTATTATCAAAATTACCAAACGCCAATCTCATTGCGTCCTACAGAACCAGGAATGCATCCAACCAGTGATTCATTTTTGCTCAACCTTTCCGTCTGTCAGCACTCATTGGGAAAACCCATAAATTCACCGCTTCCATGGAGTCGTGTGCAACACACTATGCAATTTAACATTTCTATTGCTTTTTCTCATGTGAATAAGCAAAACCAGGATCGGTTGTTTCTCATTCGTCCGGTGTTGGTTGATAAGGATGGTACCGGAGATCTGACATGGACTAATATAGATCCGCATCCTCTATTAACTTTGTACGAACACAATACGGTATCCAACATGAACGCCCTTCACCTGAAAGTGATTAGACAACCGCGTCATGGATCTTTGAGGTTGAGCGATGGATCGCCGTTTACGCAAGTGTTGGTGACCAAGAACTACTTCAGAGATACGTCGTTTCGTGTGTGCTATGTACACGATGGCTCCGAAACAGTCAGCGACTGGATTTATCTTAGGCTTGATAACAACAACGATCCGTTAGACGGCGAGTGGAATGAGACTGGTATCGAAGTTCCTGTACTTATCAGGTCAATGAACGATCGACGTCCGCGGATGATTCGACCGAATTCTCAATTCAAATACACTTACACGTCATCAACGTTGTCGTCACCTAGTAGTGATTTCCTTGTTGAGTGCCTGACTGGACTACCAGTGATAATTTCTAACCGTTGGTTATATGCAACAGATGAAGACAGCCAACCCAGTGAAATTCAATTTGAAGTTATTGCTTACCCGGAATTCGGACGTTTGTGTTTGACGACGTCGTCGAACATACCTGATTATGTTTCTGGATCATACAATGCTTGCCAGCCATGTACGGATCCGTGCCTGTTCAATCAGTTTGACGTGGACGAGAATCGACTAATGTATATAGCAAGCTTCCACACTATAAGTTCACCCATTCTGGATTCGTTCACCGTTCTCGTCCGGGATATTAATCAGGATGAAGTTAAAAGTAAACCAAGTCGTGTTCAGGGAACCATTACGCTTCGAATTTGGCCTGCTGAGCTGGTGATACAAACAAACACTGTTTATTTGCTGCAAGGCGAATTTTGGACCCCCATAAACCAAAACAATGTTCAAATTAGTTTACGTACCAAATTAAATCAGACATTTACAAGCGAATTTGTAAGATCAGGTTGGCTTTGGTTCACTGTTGTTCAACCACCAGCTTTTGGGAAATTGTGCTTGGACACTGTACCGGTGCTTTCTTTCTCCTATGCGGATTTTCTGAAAAACCGACTAATTTATCACCAGATAAGTAGGTCATCGCCGACGGACTCCATGGTCCTTCGCGTTGAAATTGACCCATGGAGTGACCCACTATGGAAATCTCAAGGAATGTTTAGTGAATATGTTTCGCCAACTCTACTTGGAGGTAAAAGTATGCATACAGAATTTTCTTTGTACATTGAAGTGAAACCGCGTTTAACAATAGGTGACTTAGAAATTGAGCCTGGGACTCGGATTGCTGTTAGCAAGGACGTATTTAATGCGAGTATGTTATGGAATCTAATTCGTCGGGACGCCGACAATGATCTAGGCCCAGTCTCCAATTTTACACCGATGGTGACATTTCCCAGCGCAACTCACTTGCGTCTCGGCCGATTTCTGGTGAATGATGAAGTTGTTGTCACCTCCGATTATCCAGATAACGAGTTAACTTCAAATGTCAACATTACGCTAGGGTCCATTGACAGCGGTGAACTTCAGTTCGAATCGTACCAGATCCCGGATGTTCAACTGAAGCATCCAAGCGAACTGGAAGAAAGAATCAGTTTTGTTCTATGGGGCGGTCCCACTGTCCAGCCTGCTCGTGGATCAATCAAAGTACGGATTGTACGTGACACACATGGTTCTTCCATGACTGAGTTATTCAAATCAGTTCGCCAAGTTCCATACAGTTCCGGATCGAGCGATGCAAATCCAGTGAAAGAGGACACCCACGAGAACCCGTATTACTTTACAACTTTCATCATAGCTGTTGGACTTGGTCTGCTTATATTTTTGACTATCGGTGGCACGCTATTTTACCTCTACCGTAAACGATTTTTGAAATTAGTGAATCGTTATAAACGTAGAAGGTCAGTTAAGGAAAATTGTGTCGCAAGTGTTGAGAGTAGTGCATCCAACCCACAGTCCACAGCGAAGACTCGACTAATTCCAAGCACACGGTTGCATGAGATGCGCGTCAAATCGGCCAATCAAATCCCGCAAGGAACCAAAGTGGAGGTAGAGGAAACTGACGTTACAAAATCCACGCATCATTACCCATCTGAGCTTAGATCAACCCCTCGTCCCAACAGAATATCAGAGTGCAGCTGTGATTTTGGTGGGACTGTGATTTACGTAACCCCAACTCAACACAATGCATTCCACACATTTTCTTCCAATAGTCAGACCGCTACCTCATCTCAGATGATCCCCGATTTCGTTGTCTTATCAGATTTGAGCACACCTGGGCTGCATATGATTACACCTTCCGTCAGTGCACCTGCTACTTCAATTACCACTCATATTTGCGATGCTGCACAAACTGGTGTAAGGCAGACCGTCCCTCCAAGAGTGATGAGGTTGTCAACTTCGATTGCTCAAAGTGTAGATAGTAATGAACCTTTGCTGAGCCAGGCACGCATAGAAGACAAACCTGTGAATTTTTCAAAACTCGACCCATTTGCAGATGATTCAGTTTCGGTAAAGACTGTCATCCCTGGGATAAACTTATCCTCTCCTAATGCACTGGACACCTCCAATTTGCCTGTGAATGCTCATCCTTGTCTGATTCAAATCACTCCCTATTCGACAGACACACTTACTCTTACCTCGATAGACTCTGTTCCTATGTGGATCACCCATCAGCAATGAGAAAGCACCAACTATTTGAGGCCTGAAAATGCGCGTTTTTCCTTCTTATTCCCCCAATTATTGTGCTAACTTCATACCTAGGCTTCCTTTGATTTTGATCCAAACCGTGCAATATTTATATTTTATATTTTGCTACTTGCGATTTTTCCGAGAACTTGAAAAGATGAATAAAGTAACAGGTATTTTCGATAAGGC
>STRG.70206.10
ATATTGGCTTCAGGACAACTGAAGTTTGTGAGCACGTACACAGAAACCACGACCAAGCACCAACGTTGTAGTCTATTTCTAAAAAAAACACAAGCGCCCAACCAGTCTACACACTGATTGGGATCGAGCTTAGCAATGCACATTCAGTTTTCATGCTCAAATCTATCCGGACACAAGCTGATCACAAACACTGGGCACCAAATCACCCGATACATGGATTGGTGTTGGGCTTATTTGCAAGATGAAGTGTTAATACTGCGGTTGGGTTTTGTCTGTATTTTATACGGCAACCTGTTCCCGTGTAAGATGGAGAATCCGGCAACCTGTGTTCCGATTACATGCGGCTCTGGTTAACTCATTTCGTCTAACGACCGAAGAGCGATGGGGCACAGCTACTCATTATATGTAGATCAGTGAATTATTGTCAGCACGAGGAGCCTGAATCGTATGTAATGGAAAATCCACTTGTATTCACATCGAAAAGTCGGACGCCGCGAGACGGAGTCGAACCGGTGACCCTCCGCATACTGGGCAGATGCTCTACCAGCTGAGCTGTGAATGCAAGTGGATTTTCCATTACATACGATTCAGGCTCCTCGTGCCAATAATAGTTCCTCTGAATATATTTCAATGCCCGATGGGTCACGTTCATCCGTGTGCTGTTCGTCCCATTGGGAAGTGACCGACGAGGCTAGCCCAGTGATTAAAACCAAGACAGATACTGTGTATCATTGGAATATTGGTTCGCGCCTTATCCATTATTCACTTGCGTTATTCACACCGGACTGTCCGGAGCGCGATAGCTCAGCTGGTAGAGCATCTGCCCAGTATGCAGAGGGTCGCCGGTTCGACTCCGTCTTGCGGTGTCTGACTTTTCGATGTGAAAAATGCAAGCGGATTTTCCATTGCATATATAAATCAACGGGAATCGGTTCCAAATTATTTATCATGGATAAGCAGGAGCCGTAAGGAAAATGTAGTAAACTAAGTAGGCGGATCGAGAACGAATTAAAAAGTAACAGAAGTATTCTGACTATCAAAATGAGATACAGTCAGAAAGAAATTGTAAATAATTCGGCTTGGCAAAGGTGCAAGTCAGGCATTATACTGATGCCGGAAGACTTCGTTCAAGAACGAAAAACCCCTGGTCTGGAAGTATGACTGTGTGATATTGCAACCACAGCTGGTTTAAGTTAGTAGCAGGCTGGAGCGAATAAAATGAAGGTCCGGAACCCTCGTGGATGTGTCAGTCGGGCAACGTGAGTGAGTAAATATAAAGTGAACCGTGGAACCGGGCCGGAAGACTGACAACCATACCAAAACGAGACCTGGAGAATTGGGAGAAACAGACAGGCACAATAGGACAAATATAGTCATCGATCAGGCCTAGTTTAGGTCAGAAAAGTCAGCACAATAACAAGGGACTGCATGTCTATGTGATTGCGAGGAGTCGGATAACAAAATCAGCGGATTAACATTCAATGGGCGTTGAAAAGAAGTCCGGATGCAGTTATAGTGCCTAGGTTTTCCTCCACCCTTTGGTTCACTTGTGGTTTTATTGGCAACTATGTGTGCCGTCTTGCTATGAGAATACAAATAGTGGAGAAGAATAAATAATATGTGAAGGTTCATTGAACTTGTCTGAGAGCAACCAACTTGTTCGAGTGTCCCATGTTTCACAGAGTTAGAATAAGTTCAAGCACCCTCCCCCTCCCTGAACCGGTTTACTTCCACATTTGTGGGCACAGAGTTGACGGCCATCCGCACGTAAAGTGAATCATGGCCGGGTTATTCAAGGAGCACCTTTTCAAACACACTTCACCAGGTCATGGTGAGAGTGGTCAAAACCAAACCCTAAATCCTATTTCTGCACACAAAGGCGAGTAATACACACCCTTCCCGGTAAGCTTGTCACCAACATGAAAGTGGTATGGGACCTGTGACTTAACTAACACCACTGAGATGTTAGGTCTCATCTTGACGACCAACGATTTATCTCAGTTCTGATCGTGCCCAAATTATTTGCCAAGGCTACCTTTCACCATTTGTTCCATTCGGTCTGTCATCCTCCTCTGTTCCAAATTCTCGAAGGAGTTCGCTTCTCTTAACGTTGATTTTGTTTGTCTTTTCGTTCTGCATACATCCATTTCAATCGATTTGTTGAATTAAGTCATTTGGGTTAGCTTGTGTGATGAGCGTGCTGTTGTCTGATATTCTCGCCCTCAGAAAAAAATAATTTCAGTCAATCATTCAGTTTCGTCTCATTTTCTTGCTTATTGATGAGTTCTTTCCCTCTGCATTTCAAACACAACAGTTCGTTATCATACAAGAATCTCAACCTCCACCGGAAGTCACACAGCCTCCGACAAGTCCTGCAGCTGGTCCGGGTTCGCCTGCCCCTGTCCAATCGCCAAGCGCCTTGGTAGCGCCCACTGGGACACGGGACACAGATATTCGCGGCCTATTTCACCGACTGCACGACGCTTATGTGGATTTAGTTCGATGTCCCTTCTACACCTGTAAAACACCGATTATACCCACAGCGCTTCCGGCCGCCGCGCGATTCGATCAACAAGTGGCTAGTATGTTGGCCCCTAAAGCCAGTTCCGGTATCTGTCCAATCTTGTCCTCAACCAGTTTTGGCGTGGAACTTCTCACTTCACCTCCAGTGACTCCGGTTGTAATGAAGTAGTGCGCTCACTGCATCTGTTCTTCAAATCTTCTTGGTTGTTAGTAATAAAATCAAACTGTTCCCTTTTTGCCTACTCTTCTTTCTGTATTTTTCCATTTATTCTGTCTTCGTGACAGTTTGACTCGACCAAGGTTGTACTGTGTTCGTTCCAACCGATCTTTTTGCATATCAAAGCAATACATTTTGTTTCTAACGTGCCATCAAGTCGACTTGTTTCATTTGATTTTTTACTGTGCCAAATCTTACCAGTGGAAATCGGGAGACGTTAGAAATAACAGAAATGACCATGAACATAAATAGTATGTGGATGGGCGAACAAAATCTCCCCAGAAGTGTACGACTTGTTTCACGGCTATTGCAGCTCATCAGGCACTACTGTCCAGAACTCTTCGTCATACACCTACAGTCTGGCCGAAATTTTGGGATCTCCTCAATCCGGCCGAATTCCAGTTTATGCTATTGAAATAATTGTCAGTAGCCAAAATTCGGCCAACCACCGTTGTTTGGGTACCATCGATCAGAGGATTAGTGACAGCATTGTTTACTCCTTTTGGCTTATCTCGTCCTGATGAACAAGAAAGATGCCCACCTCCATCATGACCTACGAGGTCCGCCCATTTTTCTGTTATCATAAGTAAATTGGTTGCGAACTGCATTATAAATGGAAGTCAACAGGCAACTTTTTGCTTCCTCCGTAATTAAACGAGTCACACTGTTGCCTGATGATGTAAAAAAGTGAAATCTTGGTTCTCGTTTACTGATTCTACTCTCCGAACCGTATGATACAGCAGGATTTTCCAACGAAACGTAGTGTGAGAATGATTAATGTGATATGAGAGCAGTTTACTTAGTGTCACTTCGTTTTGTATTTCTCCGGAAAGGTGAGTCAGGATTTTATCGGGAATGCCTAATTGCTATTCTGCGGGACCACGCTCCCAATTTGCTAAATCGGTTAGATGCATATTGCTTGACTATGCTTCTTCATTCCTCGATCACTGTCACTTCAGAAGCTTCACTGCTTTGAATTCCTACCCAGTTTAATGATATGGTTTACTGAATATTTTCCGGGATGTATCCAATGCACTAGATCTACGGGAAAGTCGTCCGAACTCTTAGTAAGTAACTGGCGTACTCCAAGGTGCTGTGTTTTCACCCTTTCTCCACTTATATCAGCGACTTCCTTTCTAGTTCCTTTGGGATTGTAATAAACGTTGGTTTTGATGTGGCTAGTATTCATACCGCTTCAACTGGAGAGGACTTTAATCACGTATGTTTTAATCTTCAGAACATTATTTTTCCCATTGAACGGAGTAGTTTAACCCTTAGCTTATTCAGGTGTTCTGATTGTATGTCCCCCTTATGTACTTTAGCTTTCAAGGATGGTACTTCTACTCTTCATGCCTCCCAGTTACCCAGAGTTGAGTCTGTTAAGTACTTCGGAGTGGCGGTAAACTCTGACCTACACTGGTCGTCTGATACTACCAATTGCGTGCGTAAATCACTGCGCCCTTGTTTTCAAATTCGGAAGTTTAGGAGATTCCCAGTTTGTGACATTGGACCGTTTCTCTGGCGTACCCTTTGTTGGCGGGAAATTTGTACCTCGATCAATTCTGTGTGATTTGGAACCGGGAACAATGGATGCGGTCCGGTGTGGCACAGTGGGACATCTATTCCGTCCGGATAATTACGTGTACGGGAGCACCGGGGCAGGGAACAATTGGGCCAAAGGACATTACACGGACGGGGCAGAACTGATTGACAGCATTGTGGAGGTTGTACGCAAAGAGGCTGAACTGTGCGAATGCCTACAAGGTTTTCAAGTGGTTCACGCTTTGGGTGGCGGTACCGGAGCCGGAATGGGTACATTGTTAGTGAGCAAAATCCGAGAAGAATTTCCGGATCGCATTGTGTGCAGTTTTTCCACTGTTCCATCGCCTAAAGT
>STRG.38186.2
GTTTATTTCGGAGACCTCCGAAGCATGCCGTGTGCATGATCTTGTTGATACAGGTGATAGAATGGACAGAAATTATTCATGAAAATGCGGAAACTCTCATGAAAATATAGGATAAAAGGTTCAGAAGGGGGAATAGAGTGAGATGAAAATAGGATAAATGTATGCACACCATAGAGATTGTGTGCAGTTTAAATTAACTCAAGGGCGGATTTGAACGGGTGCCCGGTGAGTATGAAAGTCAAGGTCAGGTGGACTGGGTGACTGGTCCGGGTAAGTACATCTGAGGGCCGACTGATAAACATGAGAAAGGGTAGAAATCGGTGTAAGGAACTGCAGTAGCGAGGGACGATGGAGAAAAATGTGAGGTGTCTTGCAGTGGAATAGATATCAATGGAGCATTGGTACTCTGCAGTGGATTGTCGGCGGACAGGGCATAAAACTCATCGTAAAACAGGGAGCGAGCAACACAAGACGTAGAGGATTGATTGGATGAAAAAACGATTTAGAAGGATTGGATACGGTAGGCGTGAGGCACAGATGTAGAATTGATGGATGCGTATGATGACGGCCGTTGGGATGGTAGCAAGAGAAATGGCCGGTGTGGAACTGCAAGATGCAGAGCGCGTGCACATATACATATATGCGCAAGTCTCTATATATATGTACATATAAATATATTATATATGTATAGATATAAGAGGAGCAGGAGCAATAGCAAATGGGGTTCTAGAAAGAAATTATCAGTCATTGGGAGGGGTAGGTAAGGTTAGATCAAATGGTTGTAGAATTAACTTTGGAATACCGTGGTGGATTAACTTCATGACAGGTGCACATGGCAGCCCAACGGAGAGAAAAATAGAATGCGGAAGCACAGAAGTGATGAAGACTGTGAGGAGCAGTTCGTGGAAGAGTGAAGATGAAAGAGAGGATCGAGGAGAACAGGTGCGACATGTGGTGACGGACCAGAGGAGTCGGGTAGTGGCTGGTCAAACGACTTGGAACAGCAAAAAAACATCATGACGTTACACTGTCTTCACGATCGGTGGAACTTGGAAAAGCAGACCAAAATGGAAGGCACAGAAAAATGCCTGCAGCGAGCAATAAAACGATCGAGGGATGAAAGCAATGATCGAAGAGGCCCAGGTAAGAAATGACCAGTCAGATCATTTTACTGCAGATGAAACACGAAGGAGGCGGAGAAGGAAGCAGGACGCCCCGAGATGTGTGAACCAGTAATAGAACAAAGAGCCCAAAGAAATGAATGCGCAAAGCAGTTGGGGCAATGGACCCGGAGAGCTGTGTGCCGGCAGACAATTGAACAGGTGGATACTGATCGGGACACTGGAAAGAACCACAGAGGAATCGCGGAGCAAAGAGAGGAAAATATGGTGGCGGTGATTAGATAATGAATGCGACTGTAAAAGAAGAGAAATTTGGAGCGGCAAGTTCTAATATGCGGATTGGTCGTGGGTGCGGGTGTGATTGGTGCATAATGGCATTGCGCATGAGGAGGGAGAACAAGGAGGGACTTAACAGGACGACAGGTATAAGAATGCTATCAATGGGCATTCTGAGCAGAGGATAATACCAAGCGCATAGAGAATAGAAGCCAGCAATGACGGCAGGTGGAAAACGAGATATTGGCGAGCGTCGGCAGAGAAGAGTGGTTAGGATGACGGTGACTCAATGCAATGAAAGTTGATGTAGGGAGAGTGGCTATGGGGGGAAGGACAGAACGGGTAGGTGTGCATACTGTGGTAGAGCGACAAAAATGGGAAGTGGTAACAGATGATAAGAACTATAGGTGAACAAACTGTGGCGGAAAAAGGATGAGGAGCGTGAAATTTTCAACCGACAGCATTGGATTCGGTAGTCCAAGAAAAGTTAGAGCGTGCCATCCGCAACCGGAGCCAGTGGATGGGACTGGACGTGCGCTGGGCACCCAACCTGAAAAACACTTCGTGAAGTGAACACAGGAGGTGTGATCCACCAGTCTAATTGCGCTCGCACATCGTTGCAGATGGCCTGCACGCCCGATGTGCGCCGGCCATAGCGGTGGATCTGACCGCGCCCCGCACTGTTGGGAGTGGCACGAGTGTTCACTGATAATTGTAAAGGGGACGAAACGACCGCGATAGGGGTGCGTGATCGAGGAACAATTGACCAAGACGTGAGACCATGGACAGGAGAGCCAACGGAAACAGCGAGTGGTAGACGACCGTGTAGCAATATTATCCAGGTGCATTGGCTAGGTAGATGGTAAGCACAGTGCCAGTAGTGGGTGGCAGTCATTGAGGATCACCGGAAAGGGAAAAGCGATATAGAAGAGCAGTCTGGTTGTGCCCCAGCTGAGAAGCAACGGATACTGAAGAGAAAAA
>STRG.39779.1
CTGGAATGCTTGCAGATCCGTTCTTCCGGATGCCATATTCAATGAAGTGCGTAAATCCCTGAGATGCCAACTGACAAAGAGTCTGAGAAATGACCGCGAGCAGCGGTGGATTGTGAAAAGTAGGTAAATAGAAAAGGCTGTGTCTATTGGCAATGCTCGCAACCTTTACCGTCGGATTAGAAGTATCGGTCCACGGAAGCCCGGAGTAAGTGAGTTGATCAAGGAATGCAACGGCTCACTGATTCACTCTCCAGGACATCGTCTGGACCGTTTGGTGAAGCACTTTGAAGAACAACTCAGTTGGCCCTCTTCAACGGTGGACCTTCCGAATATACCTATCAGAGGAACAATGCTGGTTGGACTTAGCGCTCCATCATAAATGGAGGCTATGCGGGAGATAGGTTACTTGAAAAGGTATAATGCCGCTGGACCGGATAGGTTGCATCCATCTTTTTTCAAGGATGGAGGCAAAGCTTTAGTTTCGGAGGTAACAAAACTCCTTCGGGTAATCTGGGATACTGAGCAGATTCCCAGAGAATAGTGTGAATCCTTGATTGTGCTGATTTACCACAAAAGTGACAGATCCTCTTGTGAAAACCACAGAGGAATCATCATGATTAGTATCGCATCCGAAGTGCTCGTATTCTCCACCGATTATCCAGCGCGCGCGAAATGTGTACGCGTGAGAATCAAGCTGGTTTCAGACCCGGTGGTGGATGTATCGACCACATCCTTTTTCTTTGGAAAACATTAGAGCATAGACATCTTCCATAGGCCCTCAATTTGTCATTCTTGATCTGGAAGCGGCGTTTGATTCAGTACACTGCACAGTACTCCGGCGCTGCCTCTCATTGAAGTGTGTGCAAGACAAATGTATTTTTCTCTTTTCCAATGCTTGTATGCAAACAGCTGAAACCGAGTTTGTGCTTACGATGATCTTTCACTAGAGCTCACCACGGAAAGTGTTGTTCACCAGGGTTACCCTCTATCACCCTTCGTCTTCAAGTTTATAATGGGATTGATTCCTGAGATAGCCCTGTTCTCGTGTGAGAATAGTGGCATCGATCTTTGTTCAAGCAGCAAACTGTCTACCTTGGAATACACGGACGATATTGTTCTTCTAAGTGAAGTCCCAGGTAAGTTGCAAGCTTTCTTAGATGGCACAAATAACAGCGTAGCAATGTTTGGGATGTGTTTTGCACCTTCAAAGTGTAAGCTTCTGTAGCAGGACTGGGTTGGCTCAACATCAAATCTAGTGTTGACAGGAAAAGCTCAAGCTAAAGTAGATAAGTTTTGTTACATCCCATTAGATGGACAGATTTCGGATAAAGTATCATGGCGTATACAGAAGACGCGTTTGGCTTTTGCTAACCTCAGCCATTTATGGGGTCGGCGTGACGTCCGGTTGTCTGTCAAGAGTCCAGTCTACAGTGCGGAGGTTAGATCCGTTCTTTTATACGGCTCAGAAACATAACGTTAGGGGTAGAAGATAGACGAAGACTGTCGGTGTTCTAGCATCGATGTCTCCGTAGCATTGCCCGAATATGATGGGAATACCGAAGCAGCAATGCTGAGGTTGGACGTGGGGTATTGGGAACCAGAGTTCAGTCACTGGATTAAGTACTGAAAGTAAATAGGTTGAAGTGGCTAGAATATGTTTTACGCATGTCCACCGATAGACTTATTCGGCGACGTTGGTCTCTGAGGCAAGCAACGGTTGGAAGGTAGGTCGAGGTGGTCAGTCCATGACATGGCTAAAAAGTATGAAAACCTTGACCAGTGGAATTAGCCACGTGGGATGTGTTAGACTTCTGGGTTAGGGTCCATGTGATCCGCCTATCAAATGGTTGGAAACATTGAGTGATATGGCTAGGTGTCGCGGTCAATGGCGTAGTTGCATACGAACTCTTTCTTTGTCTTCCTGATTCCCTCTTATTACTTTGATTTTAGGATGTTTTTCATTTTATGCTCCTATTCATTTTTCCTTTTACTGCTGGATGCTGGAAGGTAGCAGCCGAAACCAGAGCACAGAAGTGCGAGGTTGGTGGTTGTAAAAACTGGAAACTGAACGTGTTATACTAAACATGCATGAACGAAGTTCATTAGTTGACCTGAGGTATGGCTCGGTCAGCAAACACCAGGTCTTAGTCAATTGGTTCAAATTGATTGCACTGCTTCTGTGTATCGGAGGAAATACCAAATATCAGCTTACGTACTACCTGTCTAGACACAGCTGATCTACTGTGCCCCGAAGAAATCGACAGCCATTGGGGATGTGAAGAGTGATAAATTAATAAATAAATACAGCGATTACTGAACTCATCCAGTTCAGCATAATCTAAAAAATGAAGTGCACTGACGTTGTTTTTGCTAGAAGCACAAAGGCATTCAACTAAGTCTTGAGGTGACGAAGACATTTGCATTCTGGGGAAATGACAGAAAGCTTCGGTGGTGGACTCGCAGTGGTGTGCGGTAGCTCATTTTTCGGCGCGAAGTTGCCACAAGCAGTATCGAATGCATAAGGTTCATAAGAATATTGGATGTATTGCGGAGAAAGAACGAGGAAATGTTATGATCCTGAATATGTGAATCAAGTGAACATGCTGAATGCTCCATTTCTCCATCAAGATGACGACGGACACTGGATACAACCTATCGTATGATGACGTTTCCGCTTTAACGTTATGAACGAGGGTTTTTTCGACTCGAAAAATACGATTTTCATCAATGTACCAGCGTCCCACAAATAGACTTTGTGCAGTTTTCTACCAAGGTGAAATGTTGCAATCACTCGGTAGGTTCTAAACCGAAAAAAACAAAGAATCTAAAATAAAGAAAGCAGTAAAATCAAAATTCCACAATAAAACGACGGCAAATCTCGCCTAATCACATGGGACAACAGAATACGACAATTCTTAAACATTCTTCAAGAGTCAAGATAACGCAAAAAAAGACTATGGGATAAATCGAATCAGTCAATAAGTTCCTTTCCGGTCATGATGTTGCGCATTACTTGCAAATCGCAACGTTTTCTGTTGGCTCTCAATGCGATAAAGAATTACCGTGTTATATCACTAGGATGCTTCGGATAACAGGCATCAAAGTCAGATAATTCACTAGTACCAATGCTCGTGGAGAACTGCGCCAAAACAAGTATAGAACGATGCGTTCATGTAAAAATGTGAAAACTATTAGCATGGGAGTTTAAAATGCTTTTCGCATACGCTATATCCCTGCATTGACTGAGTAAAGTCCGTTGAACGGAGTCGAATTTCCTATAATTCTGCAACTTTACAGGTCAGGACAAGTCACAGTTCGCAACTTCCTCAATGAGCCATTTTCTCCTACCGGACACCGCTGCATCACCCAGTTAGTTTGATTAGACTTTATCCAACCGATTCAATGCTATGACATGTGTACAGCGTTCTCTAGCAAGCAAACAAGTACATATAATCTGTGGAATATATGTCCACATCTTACGCCATGCTTTTAGCACATCTTAAACCGCTTACATGATCGTTGGATTGAATTTTATAATAAATCGCTCATTTCGGGAAATAATCCGATGGTTATCACCTCAAAGATTAACTAATAAAACCGTCAGAATAATCTTACCAAGCTTGGCATCGCGAAAGCATAGCCTGACAGGCATTCCCAGAAGAGTTAGGTGATCGCAGATTTGAGTCAAATGATGGAAGCCATAGATAAGAGACCCTCTGCATACTTTATTTAGTTTCCAGAACAATATGCAAAAGAATGAAAACTTCTGGCTGAAAGAGGGCAAACCGTGAACATCATTGGCGACTACCGAAGACAACAGAATTCGCTAGATTTGATAGGTTGCATTACCACCGCTGAATCCGGTGGTCATGTAGACGTATTTCATGAGTGGCAGGGATTTGATCTAACTACAAAAGCAGTTTGCTTAACTACAGGGACTCGATTTCATACTGAGGTCAGCGTATAGCAGGAGAGGAAGACCTCAAGCCACGATGACCTACTAACACTGTTTAAGGTTATGATTCACCGACGTACTTAAACCGGAAACTTGGAATACTGAGTCACAAAACGCCACGACAGATCAGATACAATAATGAACTAGAAGACAACAAACGTGTGCCATCCAAGATGAACTGGAAGCATAAGCACCAACTGCGATTGAAGATTTTTAGAATGATGACTTGTTGTTTTGCTGGGCCTTCAAGTCACCGCGAATTTGGAAAGTTATCCCATATAAGTAAATCAAGCGAAAAATCGACAGTGCTTAAACACGGTAAAAGACCTAGATCGGAATCGAATTAACGACCGTGGATTACATTAGATTTTTATCGAACTTCAGAAACCAAGCGCACTGTACATTGCATTTTCACAGTTCGCGTCGTGACGTAAATTGAGAAGGAGCTCTGAATAGGATGGTTAATCTGAATCTCGTACGCGAATCCATGAAACTGCCGGCAATGTGACAAGCTCAGCATACGACCAACATCTCACAAAGTGCTTCAAGCTTATGCAGTATACAAACAGTTTTTCTACTACATGTTTACTCATGAGTGCGATGGGACGGGTATATACCCTATAGCCACGAAGGCCCATCGTACAATTAGGTGTACCCAGAAACCAGACACTGAGATTTGGAGTGGAGAACCACATAAGGATCCACTAGATCAGGTGCGGTAACGAGCGGGACGACCGTGGATTACTGTCTACCCCCAAAAGCAACCGGTGGTGGCGAGGATTCGTACTTTGGACCTCCGAGGTAGTAATCAAACGCTCTAAACCAATTGACCGCCACCGGTGTATATGTGTATAAGACTAGCTAAACAGAAACAACATTTCCTAAAAGCAGAGCCCACTGAAGGAAAATCAGCGACCTTGTAAACGAAAGAACAACAAAAAATATCAAAATGACTTCCGGAGAAAACAAGCATTTAGAAAAATGATTGGTCCAGTTATTTTTGATGGGAATATATGCAAGCAGAGTGAAGGCTGCCAAAAAGATGAAAAAACAGTAAACGTTTTGGTAAGGTAGAGTTTCTCACAGAGAGATTTCAGAATCGTTAGCGGAGACATACTGTTGTTCGTTTGAAGTCAGCACTATGCGGTAGTAGGTTGTTTAACTGAGGTAGGTGGTGGGTGAAATACCATTCCGCTCACTGAACCGTTTGCCTATAAGTTCAGGAAAGAACAGCCTGAAAAGACTACCAACCACAGAA
>STRG.59366.1
CTGAACTGAACTTAGCTATTCCTCAAGGTCATTCGGGGGTTTTCTGTAAGCGCGAAATGGCTGGTGCTGGTGATCGCATCAATGTTTTCCCATCTCGGATGGCTTTGGCTGCAATGAAAGGTCGTATGAAGGGGGCACAAAAAGGGCATAGCTTGTTGAAGAAAAAAGCAGATGCTCTCACCATCCGGTTCCGTTCAGTTTTGAAGAAGATAATTGAAGCTAAGCAAACCATGGGTGAAGTCATGAAAGAAGCAATGTTCTCGCTGGCCAGCGTAAAATTTACGACTGCGGCTAACATTAACAGCCTGGTGCTACAGAATGTTACAAAAGCGCAGCGAAAAGTGAAAGCCGCCAAAGAAAACGTGGCTGGTGTGCATTTGCCTGTATTCAAAACGTGCACGGAAGGAACAGATACCTATGAGCTGACGGGTCTCGCTGGTGGTGGTCAGCAAATCGACCGACTGAAGAAAAACTACACAAAAGCGGTGGAGCTCTTGGTTGAGTTGGCTTCACTCCAAACATCGTTCATCACCTTGGATGAAGTGATCAAGTCCACAAATCGGCGAGTGAATGCAATCGAATACGTGATTATCCCGAAAATCGATCGCACTCTACAGTATATTTCTCAGGAACTGGACGAGCGTGAACGTGAGGAATTCTTCAGACTGAAGAAAGTTCAACAAAAGAAGAAGAAAATCAACGAACAGAAAGCAGCAGAATTAAGAGCCAGAGGATTTGCTTTGGCTTCGGCTGAAGAAGCTCCGAATATTTTGAACTCGAATCCAGATGAAGATCAAATTCTGTTCTAATTTATTCCGCGTTTTGAATCAAAGGATCGAAAGAACCTCGGTCATCACATGCATAATATGTTTCCAATATCTAAACACCAGGTGGCCCGTAGCAGAAGTTGGCTTCCGACTGTCCCCCATGTTATTGTCAAAATTATAGGCTTGGGTTTTTATTGTTGATTTACTAACTGCGATCGGATCTTGTTGTCCATTTGTGATACTATAATTTCCCATCTTCGGT
>STRG.72844.1
AATAGAAAAAGGCACGATAGCGAAAAAGCTCGTTTTCGGTAACTCCATCCTCTGGCTAATACAGTAACATATATTTACGATAGGAATGCGTATTTTCGGAACAAAATAGAGGGTATTTACAGTATCAAGTTGAGATTGGTCAATCAATATTGTAGGTGTTTTGAGGTTCGGAAAAGGGGTGGGAAGTTGGTTGTTCGTGGTGGGGAAAACTCGGTGTAGAAATTACATCTGGGGTGGGTTGGCTGCTTCCTGTCACGACTGAAATGTCGTGGTCGAGGTCACCATGATTTTGTCCCCCATTTTCCGATCGCGGCCAGGGTAGCTGCAGTGATTCGAAAAAATCGCTAGTGTGAACAAAGCGATGGATTTAACAGCCTTATCGCTACTGCCTCCACTGCTCCCAAAGTGATTCGGCGAACGATCTCCGACGAATTCACAGGCACCTTGTAATTTATCTTGGAGGCTTCGTTGTCTACCTGGTGCCCTGTCTCGGCAAGGTGCGCTGCGATTGCACTAGTTATGGTTCTTCAAGTTCTTGTCCTCAGCCAAGCTGGTTTGTGTTCCTTGATTCTTTGGGACAGTTGACGTGTCGTTTTGCCTACATAGCTTGTCGAACATGAGCAAACAAAAGAATAGGTTAACATGGAGAGGGAAAGGACAGGCTTTTTGTCTTTGAGATTCATAGAAATCATTGACCGGCTTGTGAAGTGTTCAGTTCGGTTTCAACAACAAGCTTTACAGACAAACCAACGGAGTTGCGATGGGCTCGCCTCTGGGACCCCAACTGGCCGACGTTTTCGTTGCCAAGCTGGAGAATGGGGTACTCAAAGACACTATAGAAAGACTACCAAGGCACTGCCGGTATGTGGACGACATCTTCATTATGACTGACAAACATGTTCACTTAGATGAACTAATGGAAAAGTTTAACCAGACTCACAGTGCGCTCAGTTTCACATTCAAAGTGGAATTAGACGGCAACTTTCATTTTCTGGATGTAAACCTTACGAAAAAGGAAGATGGGAAACTCGTCCGCCGCGTCTATCGTAAGCCAACATGGAAAGGCCAGTACACACATTTTGCCAGTTTCGTGCCTCTAAAACGCAAACAGAACCTAGTCCGATCCCTAGCGTCTCGTATACGGAAGATCTGTTCCGAGGAAACAGTGAGTGAGGAATGTGATGTATACGGTCGGGTTTGAATGCATATCGTGCATATGAAAATGTGACAAATGTAGTTAAGCTTCACTTAATTCCCCGTAATTTATTCTCAAACGAGATTTTGACATTATGAATTTCGCCACAGACCTTACGGGCAAAAATACTGTAAACTTACAGTGGACGAGGAGATTGAAATCTGTTGGAAAGATGCACAACGAAAGTGACCGTGTTATATTTGCGCATCTTTTGATGTTCCTTCACAACACGAATTCCGATCACGATACACAAAAAGCGATGGCATATTTTTGAAGCTTGCATTTCGGAAGGTT
>STRG.77162.1
AAAGTAAGGCAGGTATTAACTTTGGGTAATTTAAAAACCGTTGGAGTAGAAACAGAAAATAGGTATCTTAAGACGACTCACACCTAGGTCAACCTTGTTACAGGTCTGTGAAAGAATTCTGAAGCGGGTAGCATCTTTAAGAGAAGTTTCGCGGGGCAGACTTGGTAAAGGCCAAATGTCCATATGCAAGTTCCGTAATGTGCCACAATGGCTGAAATCCGTGTTCGGCAAGCTAACCTTATTCGCCCGTGGCGTTCTCCTTCGCCACCTGCACACAGTGACGATCACTGGTATATCTTATGTAAAACGTAAGTGGATTTTAACAAACAGTAGATGCTCCTCCGTTAGGGTTACCGGTGGCAGTGCGCCACAGTGCAGCTGTTCATTCAGTCGCCAGTGGTTGCTGCCTTGTGTTCACGTGTTGCACGTCGCTCGTGCCCCTAATGTCGACCTTTCTACACCAGCCAATAATCACTGGTCAATAGATTGTAAGGTGATAACCCTAGCCGGTGGAGACACAATCATCTCACAAGCGTCGATGTCTACAATCACCACCACGGCGCAGAAGCTGCGGGAGAGCGAGGATATCGGTAGATATATTGCCGCAGCATTGGATAATCTTGGGGAGGATAACTACAGAACGGCTAAAGCCCAACTAAGGTTGTTACCAGATGTTATATGCTTGTGGCCAAACGTTAGGCTGTGCTACGAGCACTCAGAAAAAGAAGGCGTAGAACGAATACCACACCGGTCGGATATCGCCACTATGTCCGGCCGAGAGAAAGAGACCCGATGGGCACATTGTCAATGCGCAGGTTTCACCAACGAGGACGACTACACTTGTGCGCAT
>STRG.41115.1
GTTTGATTAGTTATTCTGTAAAGTGCAAACATCTCAGGCTTAGCAATATAAAACGACAGTCATCTACTTTCACTGTGACTGTAATAGTAACGTGCTGTGACCAGGTGAGGTCTTGAGAAATGGTTACGTCAAGAGAGCTCACTGTCAGCGCTTTAGATATAACCTTGTTTTCACTAGATGAAGAAGAATAACTACCTTCGACTGAAGATTGAAGTCCTTCCATGGAGAGAATGTTATCGCGTTTGGATACATTAAGAGTGAAGTCAACGGTGTGTTTTATACACCCGAAAATGGATATTCTGCAGCTACATAATCACTTTCAACTATAAAGTAATACAATAAGTGAAATACAATGTCAAATCAGCATTCAGTTCAGTTTTGCAGTAATAGCTTCAGGATTAACAAGGAAACGGACGAGGTATGATTCGATAGAGGACTTGTGGGTTTTGGTACGAGAATACAAGCAGTTTTAGCCGAATCGTGTGGATGATGTGGACGTTTATTTACTAAGATCGGAGTAGAGGGGAGTGCTACTCGTCAGTCAATATCCTGCGACATAACTTTGTACATAAATTGATGTGTTGGCACACTGTAAAATGGGTTAGCTCATTTCGAGGTACACCACTACCTCTAGATAAGTGCTTCAGGGAACGGACAACTAGCTTCAAGTCTTTAAAAAGCATTCTGGGGAATATTACAGGAGAAACGTAGAGCCAGTGGGGTGGAATGCAAGAGTAAACAAATTTTCGGATGAGATAAAGTGGAGTACCAAAGCATTTGAGTCTTAAAACATAGAACGTAAGCCGTCTTATCTTCAGACAGACCGCGGTGACATGCTCAGACACAGAAAGGTCCACGTTAGAGATAACAACGAGGCATTTCACTAATAAATTTTCCCGTTGAGCTTGCGAACGAGGGAGGGAGGGGTAGTGTGGGATGGAGTGAGAGCGGATTCCGTAAGATTAGAATACCTAATCACTTTGGGAAGATAAAACAAATTATGGGAGAGCTTTGAAGGATTTATTCGCAGATTGTTTACGGAGGACCAATTACCAAGCTCAGTTATGCTGTCCTGTAGAAGAGGTTATGTAGACTGATTAGGGTATGACATACCAAGAATCACATCATCGGTAAATCTTATCGGCATGGAATCATCCTGGACAG
>STRG.36781.1
CACGGAGATGGTTCCCAGGGAGTGACTGGGTAGCAGTAGAGGTATAGAGCAGTTGGTGTGGCGGATAGTAATGTAATGGAGCGGTGATTGGGGGGGGATAAGGTGGGTAAAAGTAGGGTGGAAATGATAAGGCAGTTAGCCGAGATGGAAAAGTAGGATTCACAGCCACACAAGAGGCTGGTAAAATTTCGCTCGACTGAACATTTTTCTTATGGTTTGCATGTGCTTTATGTTGATGGCTCTTGTTCTTTTGGTGACGAAGTGTTAACTTCTGAGGGTCAGTCTGCATTGACGGGCTAGCCAGCGGTGGTGGCCTAGGTGGTAAACAGATAAATTCTGTTGGCGAATGGGTGAGTGCAGCGGGTGAGCTTAGGGGCCTTGTTGGGTTAGCAAAAATGCCAGAGGTAACAGGATGCTTGGGTGTGGATGGAGGTGGGTTGATGGTGCAGTGGTTTTTAGGTATGCTTGAATAACCCGACGTGGAGCTAGTAGAAGGAATGGGGTCCTCTAGGCTTGTGGAGAGCATGAGCTCGCGGGTGGATGAGTCGGAAGAACCTTCATCAGTTTTGTGAATGCTGGGGCGCTTTTTCCAGTCTATAGATTTGCTAGGGCTATTCTGAACATTGGGGCGTTTGCCAGGTGGCTCATTGGGTGAGGAAATTGGCGTACTGCCTAAGCCTACGGTTGCATTGTAATCTGCAATAGATGGCTACATCGGGTGATGGCCAGTGATAGATGCACTGGAGTTTCGGGGTGAATTGTTACTTGCACTATCACCGGGGTTACTTTTCTGGGCGTGACTCTTGTGCACCTTCCTTTGGAGTGGGGTCTTGCCCGGAA
>STRG.27331.2
TGCTGAAAATATTGTGGCTTAGTTCGTTCCACTGCCAGCCAAACAATCGGGTCGAAGTTGCCGAATTACGACCAACTGTAGGGTGGGCAACACTTTGGTTGTTTGGTTTGATGAGTTGTGCAAGGCGGTCAGTCAATCGTGAGCACGAGTACCATGCTGGAACCAATCGTATTAGAGCACGTACAGCCTGGCAAGAGACGCCCTAATTGTCAGCGCTAACAACACAATGGTCAGTGAATGTGCTTATGTGTATGTGTGTGCGTGCGTGAGTGTGTGCTCGCATGCGTTCCGCATGCATAATGCATACGCGTGTTTGTATGCTTATGCCCCCGTACAAACACTACACCTGCCTTGTGGAATGGTGTTCCTTTGCCCACGGGTGTTCGTGTGTGCACGCGGACAATACGTGCGTGCCTATACATGATTACAGACAGCCCCGTGTTTTACTATGGAGAAAACCGAACTCAGTTTGATTTGAGATTCGTATCACATGCGTTCGCAGTCACACATCCAGGTGTACAACCGACCTGTGTACGTCATTATTCCTCGTGCTCTGTATTGCACTGTACTTCATACTGAACTATGATCAAATTGTGGTAAATTTTGCAGTAGCCAGGCTATTGTGAGTCACGGTTCCAGTCGGCTGATTGGTATTATTGCTGCTTTCTACCTTGTTAGCTTGCCTGTTGACTCACTCGCTCGTTTGGATTCGATCGTGACACTCTATCCTAACACACAAATCATCGCATCACTATTCATTACGTTGCACCACCCCACTCCCATCTCTTTCAAAACAACCACGAATCACTGATGAACGGCTGAGAAATTAGGTGATCAAATAGGAGCAACCACTGGAGCACACAAAACCGGTTTTGCACTGCGTGCACGGAGAGTGAGAAATTGTGCATGTGATGAACGCGCGCTCGTGCGTGCGTGTCGACGCATAATTTGCTAGCCAGTCAACTGGTTCCGCCATCTGCAGGTTAGCCAACCGAACAAGCCAACCGTGTTGGACATACTTCACCTGTGCAAAAATCAGTCTGAAACTTCCTCAACTGGATCTTTATCCCGCTTTACCAATTGTTCTCCGAATGTCTGGAAATTACGTGGCCGTTCATACCAAAGGACAATCGGGATTGGACACGGGAAACGACAGATCAGAAATCTACCAGAGTACCGGGAAACTGTTCACATAAAGACACACCAAGAGACGTTCCGAATCGAACTGACTCCGAATGAACACACCATGGAATCACAAACAATTCGACCCCGGGGCAACGACAAATTGTTCCAAAAAACAGACAATCCAGTCGAATTTTTCCAACGCGGTCGATTCCGGACATTTATTATCGCAATTTCAAATATTTGACCAACATATACAGGAGTCCAGTCAATCTGTACATTCCCTCAGTTCATCCCCGTCCACGGAGTCCTATCACAGTGTCACTTTCCCTCCCTATATGGAAGAATCTGATGACAGTCAACAAACCAGGACCTCCACACAACTGGATTTGATTGCCTCCAATTACGCTTCCAGTATTCGCTCAGATGAGACCGGATTTGACCAATTCTCGATACTGGGTAGTCCAATCTTGCTGTTTAATGACCCCGAATCCCAACAGATCTTGGAGTCATGTATCCAGTCGGAACTAGGGGATGGTGACAATGATGATGATGGGGGTAAGGACGAGGGACCGGCTACCAAAAAGAATTCACTTTCCTTGAATTCCGCATCATCCATGCTAACATCGACATCGTCTACTTCAATATCACTTTCAACATCATCCGCATCGTTATCAGCATCAACCTTGTCCATGGATAGAAAGGCAGCGTCAGAAACAGCAAGTGATGATCCATCTGGCGGCAGATCCCCAACATCCGACGTTTCCTCATTCGCATCCGACCACCCGATTCGACCGCAAACCTTGTCCTTTCTTCCAGCATATGATTCGTCCAAATCGTTCAGTTATTCAAATCAATGCGCCGATATGCCACTGTCTTTCACCAATACCATATCGTCAAATTCCTTTCTGGAACTAGAAGAACAATTAGCCAGTGCTGACACTGCTTGGATGGGCGCTCTGGACATCCCCAATATTTTTTTAGATGAAATGGACAAACTCTTGTCTCCCACATCATGCCTGACATCACCCATAGGAGAGACAATCCTGAATACCATGCCGGATAGTTGCAATTCACACCCACCTCCGCACAAACGTTGTAAACGTGATACCATTTCAAGAATGAATGAAATGTCAGAAGTGACCTCACGGTCGGTCTCCTCTAAGAACACCAGTGCTATACAGAATACACAAATTCAATCCGAACAAGAAGAGGTGAACAAAAAATCGCAGCACACTTTTTCTCAGGTTCCAGCTTCCGACAGTAGGACTAATGAATTAGTCGATACCGACAGTACACTGACATGTTCTGAGGCAGAATATTATAGTAACTGGATTGAACAACACGGAAAACGAGCACGTCGTAAGCGAAAATCTCGGCGTCCCTTTCAGCGTAACCAACGGGTTATGGACTCTGAAAGTGAAGACAGTGACTCGGGTACGGACGAACCTGTTAAATGGAATCCAGGTCTAATAAGACGTTTGTCTTCGACCCCGACTGCACGTCGACATACTTCTCATGCATACCACGTTGGTTCAGCTCTACATCGTCGGCCAAAGGTCAAACCTAGCTCAGATGCTGATTTGAAGCCGTGGTGGCCGAAGACCAACACCCCATTCTGGACGGGTTGTGGTATAAGTGTGGATGTCCCACAGTCCCCGAATGATATGAACTCCCCAGACGATGATTCTCCTTCTGCAATAGAATACGAACAACCCACATGTTGCATGTCAGACGCAGACGACACTCCTCGATCGAATGATTCCGGTTGTTCTTGTGGTCTGACGTCCTCGTCAAGCATCAAAACATCCAAACCTCTCGTGAATTCAGTCAATGCGTCTGACGGTGCCGGACATAACAATCCAAATAGCCAACAAAACAATGTCAAATCTAAATCATCACTGCACTCAGCATCAGATAGATTTGTTATAGATGAAGCAGGACACCAATCAATTTGGCGAGCACGCCGGAGGCGAAAACAGTTGGAATTGTGGCAATTTATTTTGTGCAAGCTGGAAACAAGTAAACAGTCAGCATTCCAGTGGGTAAATCGTTCGGCCGGAGTGTTTTGCATAACGGACACCATAGCCGGAGCTCGGGAATGGGGTCGATATAGAAACAATAGCCGAATGGATTATGAAAAAATGGCTCGAGCTATGAGATTCTACTACAAGGATTCAATTTTGCGCAAATCCAGACAGCAATTGCACTTTCAATTCGCCATGTCCTATGTGGAATGGGCTTCACGATTCTATCGCTCCGGTTGATTTGGAACACGTGCATGCTCGACCGATAACCCTTCCACACCCCAACGGCTGTCAGTGTCGAGAACAACTTGACCAAACAGAAAATATTCAGTTCAAATCAACTGAATTGGGTCAACGTTTCCACTTCCAGTGTTCACCGGTTCAGAACCCAAAGCCAGACAGAACAACGAGACAAACTGTACTAAATATAAGGATTCTTTGTTTGGTACAAATTTGTCTACCCGTTGTCCACTTTTCGTGAAAGCACAATGCAATTGTTGTCTCTGAAGTGTAAATAGGCTCTTTAGACCCTCAGTCGATAGTAGTGACATCAAAAACGGTCAAAGCAACACACGAAAATTGTCATCTTTGTCACTCTCTTCTTCTTCGTCTCCTTCTGCAAATATGAAGTGGTACTGTTCTTAAATCGACCCAGATAATCAGTCCTCTGGCTCCTCCTCTTTCACTTCTTTCTACCCGTCCTCATCCCCGACCATTGCCGCCAGCACCGGTTTAGAATTGGGATTGGTGTTTACACGCAAACGCTTTGTTCTCTCCGTACGCACGCACGCACTTGCTTGTGTTGATTGATTGGTCGCGTGATTTTGTATCTGCTCGCTTCTAGCGCTAAGTGATGACTGTCAATGTCTTTCTGAATGCAAACTGGTCATTTTTGCATCGTTGTGCCTGTGCTGACGCGGAAGCGTCAGCAGCCATACAGTTCACTTATACATATACATATATAAATAAAAGTACACGCA
>STRG.24719.1
AATTTTTGGAACTATACACGATTTCCGGATTATTATTACGTTGGCGTGCCTTATTCGCAATGGTTTATCCCAGCGTTTTACTTTCAGTACGCACCGGTCATCCCGAGCTTTATTAACTGCACCAGTTCCGCTTCCAGACACCGGATTAGTGAATGTGCATCACGAAAAACGTCTTCAGACTACGTAACCTCGTTTGAGACACAAATTGGCAACACCGAGTGGCAAGAAAGTATTCCTGGGAGATTTCCTGACGCGACAAACCGAAAACATGCATTATAATGGTTTCACTGGTGCTGCAGAAGGCGTCTTGTATCTGGTTGAACAAGCTCGCTATTGAAAACACTCATTCTCTGAATGTGGAAAAAATGGCTCAGGTCAGCACAGTCAGTCGTGCTTTTCTACTTGCGTATATCTAGTTCAGTAGGTTTTGAATAATTCCAGGTTGTCGTGTCAAGCTTCTCAAGTGCATGTGTTTATCCACTGGTTGATCACTCCAATACAGAAACTATTGCGTGACTGAATAGCTTTCTTCATATCATCTTCGAAAAAAACCACTGAGGAATAGCCTTGAAAAATGCAGTGTTTAACGTGCCGTACTCGTAGTCTGTCCTTAGTTGAGACACGAAGAATATTCAGAGCCAGTGGTTTCCAGCAGACCGCTTTGTGGGTACCTGTATACTACATACTTTTCGTGTTCACAATGTCCTTTTGTACCGTACCCCTTTGTAGTGCCTATGTTTAGGCGTACAGAATCGATACACACTTCAAACAAGCGCGCGCACACACACTCGATACAGCGCAGTATAAAATATTGCCAAGTTGTGAGTAAATCATTCGTTCTGGCGGAACCCCATTTTTTGATTTGGATTGTCCTGGAATTCGTTTCATCCGATATCTAACGACGAGCAATACATCTTCCGAAAGCTATTATCCCGAAGACCGTTATTCCTTCCTGTACCGTTTTAAGCAAGGGATGGGTCAACGTCTAGATTTTTGGTTTCTAAAAGTCTACAACGAACAAACTGTACAAACTGTACTTTTCTCATGCCGTTTGATTCATTGTCGCTGTGTACCCATTCTTATTACTCAGACACCACACTCTCCCACTTATTTTCGTATACTACTCTTATGTTGACGTCGCAAAAGAAAATTAGTGCACCCCCGTAGACAGATTAGAGCACTACAATATCAACTTTTTGAATAAAATGGGCGGTAGAAGCATCGATTTTAGAATTCTGGGCAAATTACACAAAATACCGACGAAAACAGTACTTTCAATGTAGGTAGCATCTTATTGTATCCGGATG
>STRG.46793.1
CAGAGCATCAGACCACTGCATCCTCTCAAGTCCGGTTATACAGCATGGATTCAACCAATGGAATCGACAGAAAATTCTTGGACGAAAGGAGAGGTTCCATGTAGAAACTATCCCGATTACTTGAACTTTCAATATAGCAGAAAACGTGGTCTCACTAGCTTTACGCATGATATGGGCTGTACACGGCTACGGGCAGCAGAACAAATTCCAAATGTATAACCGTGTTTATCGTAATTTCGTGGTTCTAAACAATGCAATACAGAAAAATACATAAATGCAATGACTTACAGCCAGGTGAGCAACCAAGAGCAACAGTACAGAAAGTTATCCGATAAATCGGGACAGCGCGGTCATAAACGGTCCATTCAGCAAGGAGTCATGCGAAACTGTAGCGCAGCACGGTTGCGGTACAGATAGTGGGTCAAGAAGCGTGAGTGAAAAGTTCTGCAAAATTTTCTTACAAGGGGAATGTACCATCATNGGTTTACCGAATGAGCCTACACGCGGTTTGCTGAATGAGCCTCCCAGCAGTGTTTCGGCAAACCAGCCAATTCATCATTAGAAGACTGCATACTGGACGCCATTGACTCCATTTCAGACAAATATTGGTTACTGGCTAACTGCAGAAACTATCCCGATTACTTGAACTTTCAATATAGCAGAAAACTTAGTCTCACTAGCTTTACGCACGATATGGGCTGTACACGGCTACGGGCAGCAGAACAAATTCCAAATGTATAACCGTGTTTATCGTAATTTCGTGGTTCTAAACAATGCAATACATAAAAATACATAAATGCAATGACTTACAGCCAGGTGAGCAACCAAGAGCAACAGTACAGAAAGTTATCCGATAAATCGGGACAGCGCGGTCATAAACGGTCCACTCAGCAAGGAGTCATGCGAAACTGTAGCGCAGCACGGTTGCGGTACAGATAGTGGGTCAAGAAGCGTAAGTGAAAAGTTCTGCAAAATTTTCTTACAAGGGGAATGTACCATCATAGAACAATCGAGTCGGGAACATAACGTAAAATGTTCACGCACCATACGTCGGAAAGGGGTAAATCTGAACTGTGTCAGTACAGTAAAAACAGAGAATTGGATCACAAGTATTCGAGGTTCATGG
>STRG.23604.2
TATTTGTTTCCTTTGATTGCGTTACAAATGCAGTGCCAATTGTTTTAACTGACTGGGATTTTCCCGGCCGCAGCCATTCCGATATTGCTTTGTTCGCTAAGGTTAGCGCTGCTCTCATGTTGCTTTAGGTGCTGATGATCCGTGCTGACTGTAAAGTGTTAGTAACTTATCTGGTTATCATTTGCCAGTTAGTAAATGGAAAGCTGAATAGTAAACGCTGCAGTATTGTGCGATAATCGTACTTATAACATGATGAGGTGTATTTTCTCGATGAAGTATTTTTCACGTAACTCTTGATGATGACCAGGTAGTTTTGTAAAACATCCATAAAGCTTCGATGTGTTCATATTGAATGCCCTGGTATAGTGTGACATCTGCAGTATGGTTTTCAATTTTGCTATGCTGCCGTTTCATTACTATAATGGTTAACAAATAAGTGTATTTTAGCACCTTGTTACGTATTATTGACGGACATTGGCCGATATGACGAAACAAAAGAGAAATTATCTAAAAAAGAAGGAACTCAGCTCACTGATGTGTGCTCTTTTGATGAAGCCACCTAATGGGAACATCGTCATGGTTGCCCTAAGTGGGATTTGCCAGACTCAACACCTTTAGGAGTTGCAGGTGATTGCAGCGCTGTGGTTTCCGAAGACGTGTGCGGTGAGGAAGATCAATGTGCTGTTGCAAGAGGTGAACTCGGTCTGCCGTGTGCTTCCACATCACAACCAACAATGACGGGTAAATTACTCCGCTGAATCATGTTACACCAGATGAAACTGTTTCGGCGGCTCAGACAGTTTGTGAACCCGGAATTACACCCGAAGAAAGACCGACAGTGCCAGGCAAACCCTTTTTCTATGCTGATTTTCGTATTAGTTACTTCTTTGACCAGCCTACGACGTGCATCACATTTTGAAGAGGAGAGCGGTTCGCTGCTTAACTCACTATCGAAGGCTTTCATTCGATATCGACTGACTCTGGTGCAACAAAAGGGTATATTGGAGGCCATAGGCACACATATACCGAATATACGTCGGGACCCAAGGACACTGTTGAGCACGCCACGGGGTTGTCCAACCACAACATTGGAAAATGGCGAATAGGTACACGTGGGTTCAACCGGAGGCTTGCAGATGCAGTTGAGTATCATCACCACTGTACCCGACGAAGTCTTCCTCCAGTTAAACTGTGACGGCACTTCTGTGTTTTGTTCGTCGGACCTGCAGCTGTGGCCTGTCCTTGCCAGGGTGGTTAAGCCTCATTTCTTGCCCGTACTTACGACCGTTTTTTATTGTGGTCATGGGAAACCATCAGAAGTGTCATCTTATGTGAGTGAAACTGTCAGAGAGGTGAACCATTTGTTGACAGAAGGCCTCAAGCTTGGTGAGAGGTCTGTGAAGTGTCACCTGTCATCTATAATCTGTGGTACTCCGGCATGGGCCTTTATTAGACAAGTGAAAGGGCCTACTGGCTACTTTGGCTGTGATAAATGCATCCAGCGTGGATTTCACTGCGAAAAAAGATGACATTCCCCCTTTTCAAATGCAAGTTGCGTGACAACGAGTCTTTTCGATCACGTCGACACCACAAACATCATGTTGGCGTGAGTCCTTTTATTTCCCTCTCTGTTGACATGGCTAAACACTTTCCACTGGATTACATGCACCTTGTTTGCTTGGGTGTGATGAAGAGGTTGACCGATTTGTGGTTGTCTGGGCCCCGTGACGCATTTGGCCGCTTTGACAAAGCTGCTGCTGTAGAACTGGGAAGCCGTATACTTCAGTCACACCCAGACACGCCGTGTGATTTTCAGCGACTCTGTCGACACGTACGTAATGTTGAACAATGGAAGGCCACCGGATTTCGCATGTTTCTTTTGTATTTGGGGCCGGAATGGTTTTGTCATGCTTACCACCAAACAACATTGTCGTTGCAGGTGGGAAACCAGCATTTGTTGAGGGCTTTTCTGGGAATTCCATAATTATTCGTTATTTCTTAAACCCTCGCGATTGTGTTTTCTTACGCCAATGAGATCCAGTCACTTGTACATTTTTTCTGTTGACGAACTGGATGACAATGTTGTCGAAGTCTCTGTAAATACCATTTTGTGTAAATGTTTTCGTATGTGTCTCACTAATAGTAATAATGTAATGATACCCATATTACACACCTTCATGAATTAACACTTATCTTTTTAAAGCAGATGTCTTAGGTTTCTGTCGTTACTTTAACGTGCGACCGAATGAACTAACCATTTTAGATGCTTCAGTCGTCATGTTTGATGCCGATGACTCGGTAGCCGTTGTTCACAGCAGTTGGCTCACTGATGGAAACCGGGTGCGTTGGCCGAAGTCATCCACTTTTCAGGCTTATCGACAAATGTTGTTGGACGGTTGATATTCTCCGGAAAAGGTGCCAGCCTACGATTTTCATGAGATTTATCACACAGATAATCTCAAAGATGCAACTAAATTCGAGAGGAATTTTCTTTCTGAGTCTGGTATGTCAACTGATGATACGTTGCCCATGACACCTTTTTCACAGCGGTACATCGTTCGCCGCAGAATACCGGTACCATTGTCATCTGATGACAGTACTGTCGAGATACCTCTGTAGCAGAGGATCCGAAGGGAGTCACCGATACAGTCACCCGACTCCCCCGGTGATGTCATGGCTCTTGGCTGTTCATCACCGAGGTAAGTCCAGTGCGAACTTCTCATTTCATATTACTCATAGTCCACCAGTATTGAAGTCTCGGAGGAGGTTCACGGTAGATGCCACATTGTCAAACGTGGCCGGTCCCAGCACAACACAAGTTGTAACAAAGCCCTTATCTCCACAGCATATGCCCGCTTACGCCAAGAAGTGGCAAGGTAACTTTCTCATTATCAGCTACTTCAATTACCAGAATACTACGCCGTCAAATCAAAATGGCCTTCGCGACGACATGGCGATGAAGATCGCCAAACTTGACGGCATACTTTGTCGCCTGGATGCGACAAACACGAAGGCCTACGAGCCTTTACAAGCGGACACTATCACCTATCTCCTGAAATTGGAAGAAGATCTAGCAGTACTGGATAACTTTACGAGCACTGTCAACTCACTCAAGCGTCATCTATGCACCGATCTTGGATCAAGTGTCCGCCGAATGCTTGCATCTTTGATCGGGGAGAACGTGGCACTCACGTGCAATTGGACCGGAACAGCTGGGAAAATTGCAGTGGGAAGTTTCAAGTTTCCTAACGCCGTCATTGGTCAGTCTAGTGTAATGTAATTACTGTTTATTTCCAGATGCCATAAAATCTACCAATCGTTTCCGGGAGTCTTCCAAGCTGGAAATCGAGCTTACCGCGAAACGATGGTTTACCGACTCAAGAGATCGCGGCTTAGGACGCAAAGCTGCCAGATCTCGGCGCGAAACAAATTGATGGGAAGAAGTTTGTTCCGTAGAGTCAGATTTTTAATATACCCAATATATAACATTTTTATTCCATACAATTTGTTCGTTTTGAAG
>STRG.35144.1
AGATCTTCCGTATACGAAAAGTCAGGAACCGTACTAGGTGTTGTATTCGGCTTGACCGAACGTGTGCTTAGACTAACAATCTCGGACGCACACACGCACACTGCATACACTTCATCCCCACATCTTGCAACTGCGGCTCCAAACCTGCGGGATGACTGCCACAATTCGTCCTCCAGATCAGTTTTGGATCGATGCTACTGGTAAACCTTCCTCAGGTTCGGGGAATTCGTGGAAATTTACTTTCGTCGATTATGCGGAGATTCTGCCCGTCTTTAAAACTGACACCAAGCTTTCAGAAGAACATAAGCTGAAAATTATTCGACCACATCTGGGAGATAAAGGACGAAGGCTTTTTGACGCATTGAGTCGGCGCATGAAAGCATTGTGGAAGAATACGCTGGAAACACTAGAAAAACATTGGTGACCCCGTATAAATGCCTATATGGGACGTTACAAATTTTCACCTATGAAGCAGCCGTTTGGACAGAAAATTGATGATTTCATATCTCGGCTTCTCTATGCTGCACGCTGCTGTGATCATAACTTCGTGCCAGCAAAGAAAGTTAGGGAGGTGCTTCTCGTTCAACTGCTAGTTTCGGCCGTCTGCGATCAAACCTTTCGCGAAGTTATACTGGCAGCAAATTCCCCCAATTTCACTTGGGATATTGCATGGGACAGTGCACTAACTAGAAGTGATATTCAGGAACAAGGGAAACTATTCCATGCCGATGAAGTCCACACGGATATTACTAGCATCAGAGCTGCTGTGTCGAATACAGATCGTGTCTCCAAACAGCCTGTTTACTGCTAAAGATGCAGAAGTGTCCAACATAAAGCTGACCGAAATCTCTGCCCCGCGTCAAATGTCCAGTACTGCATTTGCGGTAAGTATGGTCATTTTGTCCGTATTTGCCGTAAACGTACTGTTTCTCACGTATGTGGCATGAATTCTAGTGATCTGTGTTCGACAAATCAGCCTTATGATAACAATTCCGCCGTAAATAGTCGTTCATCTCGTACAGCATTGAATAATGTTGAACCTAAATTGCCTTAGCCTGTTTCGAACATGATGATAATGTAAACTTTTTGAAAATGGAACTAGACTCAGCTTCACCTATAACTGTAATATCTTAAAATGTTTACTGGAATCATTTCACCACTTAACAGATACACCCGTCATCATATACTTTTGGCAGTTACTCAAACGATACGGTGCCCATTCTTGGTTTTTCTACGAAAACGTTATTCTTGAACGGAAGTTGTAAGTGCCGGATTGCTGTTGTACGTGCCCAGCAATTACAATAAACCGCCCTTAGGCGGAAACGCCATGATATTGCTGCGAGTCGCTCCATGCGTTGACAGAATGCTTGTCGCAAACGTAGAAGTTAACAGTTTCCAGGCGAAATATCCCAATTCGTTTAGGGACGATATCGGTCGAATTCCAACTGGATAACACAGAATACGACTGCTTTCCAACGCGACTCCACTCAGCATACACCAAACTCGACCAATACCACTTGCTAGAA
>STRG.60192.1
ACTGTACCAAGATCAAAGAAGAATCCCAGGATTATGTCGAAGGTTCACAAAAGGACGAGATGATTGCTGGAGTGAGGTTGTTATGGGCGGAAAGTCGACACAATGACGTGTAATCTACTACTCGGGATAGACTTGTTCACCAAATTTATTTGCTAACGACATCGACACACTCAGTACCACTGATGAGATCAGATAGTGTAACGGGGCGAATAAAATCAAGCTCCTCATAGAATTTAAGGGAGAAAACGTAGAGAGATACACTGTGGACATTCTGACAAGTTTTGGTGGATGTGTTTGACCAAGGTGAGAAATAACAGCTGGCTACACTATTCAAGACTCGTGCTGATATGCTCGCGTGGACCGACACAGACTGAGGCCGAACTGATTTATTAAGACATCTATTAGACGCCGGTGAGTCGTATCCTATGAGAAAGTCGCCCGGCCGGAGAAAGTGAATGCAGTGATACAACAGATGTTAGAAAACAGCATAACCCAGCCATCATAGTCACCATGGCCGTTACCTGTTGTGTTATTAAAAAGGATGGTAATTTCGAATTATGCACTGATTAATCCTAGTTGAATTCGATCAAGAACAGGGATGCTTCAACCTACAACAAATAGACGACCCGTTTGATGTCCATGGAGAAATACGTACAATGCATCACTAAACTTGCCTGGTGGTTAATGGTAGGCGGAAGTTGAAGAGTTTGACAGACAAGAATCAGCATTCATGATACCAACGAGGGTGCAAGAGTTTCAGAACACACCCTTTTCTGTCTAATTAACTCGCGAGATCAATGCTCTTGCCAATTTTCAGTCTACCTGGACGACCTCATCGTTCACGGAAAATCGGCCACTGAACAATTGACTAAACTGAAAATGTTACTGGACAGTCTAGACCAGAATGGATTAAACGTGAAACGATCCAAATGTTGCCCTATTCAGAAAGAAACAAACTGCCTTGGGAGTGGGATCGCCGAAGATGGAGTCCACTTTGAATCCCCGAATATCAGACAAGCAAAATCGTGGCCACTACCCTGTGACGTTGACGACAGCCATAGTTTCCTGAGATTGGCGTCACATTACAGAAGATTCGTTGCTAACCGCGGTTATTTCACCACCCCACCTCACCTGTTACGGGAGGTAGTTCAAATTTTGCATGGTTTGAATATTTTGGCCGAGATTCTTATAACTTATGGACAAAACTAGCTCCAGCATTGTGACTTTTGAAACCGTGTTTTATAGCAAATAGGCGAGGATGGCCCTGAACATGCGATAGCCTGTGGCAGTCCGAGCTTAATAAGTCCTAAATGAACTTCTTTGCCATCAGGAGAGAGAAGCACCCTGGGTATACTTCAGCAAATACTACTGATGCCATTTACTCAGTGGAAACATTCTAGTTTGCACTGATTAATAATCGCTCCAATGGCTTAACAATAAGGAGATCTATGAATATCAGACAGAGAGGTGGCATCAGTCGTTACGAGAATACGAATTTGTCTGTTGACATCATCCCAGCAAACGAGGTTCTAACTCAGATGCTGTCCAGAAGATCAGCCCTCTATCACAGGCTTGCCTGTTTTGTAAGACAAAACAAGTAAAGCTAGTGAACTGTGGGATGCGCAAGCCACAGGCAGTGTGAGCATATTCGAGCTAAAGATCTCAAAACGAAATTAATTTCAAGTCAAGCCAAGGACACATCTTATTTGTCCAGAAGGGGTAAACTTTCAGCGAAAGGTAATGAGTCTGTAGCGTACTACTCTGTCTATGTGGTACACTAAATTATTGTCAACAATATCTAAGGCGACACTAGCAAACTAAGACGGGCGGAGGAGCGTGCGGTGATAAAAAGGCCAAAAGGGTATGTACATCAAGAATAAAAATGAAACAATAGGTGTGACTCAAACTCACAGTTGTTCAGTGTTCTTGTGATCAGGAAATGAGCGTCAAAGAGCCAATGTCCGACAATGTCTTCAGTTCAGTACGGTCTGACAGCCATCCGTTGGACAGAACAGGATGGTATTGAGCGAAGTGCCCAGAGACGCCGTTGAAGCTTCTAAAATGTTTTGTTTCACACAGTTAGTTCCGACCGATATGATTCCAAGACACTCAAAACCAGAAGACGAGATCGAGCCAGAGTGAAAGATTTATTTACAGCCTTTTTGTATTGCGCGGTGGTGACGACCAAAAGGTGTGTGTTTTTACATTAAAACGTCGGTACAACAAAGGAGTGTCGCACCAAGGGACGTTGAAAATCATGGAAAAAGTCGGAAATGTACAGGTACCTACAAGTCACATGCTTCGGAAGTGGCAAGGAGTGCATGAATGTAGAAAAACGATGGTGACTAAATTAAGCTGACCAGCATGCCGTGTTCGTCCATACAGAACTTGTTGGAAAAGGACAATCGTGATTGGGTAGGCTTTTCTCACAAGTCGTTCACAAGTTGTTCTTTTGAAACCAGAAATTTTGCTAGATATGGATTGACCGAGTTATAAAGCCTTGCGGTCCAGGCACATGCCAACTTGAATTTCTAACATGTAGCACAGTGGGAATTACTGTGAATTAGATTTGAATGAATGTGGGAATATGTCGTCAGAAATTCTAGTGTTGCGCAGCCGATCGAATGCAGAAAAATGGATCCTTTTCCACGAAATTTATTACCTCAGGGTGGAATTTGTTACTGTACTCAGAACTGCGTTTACCGGGATGCTTGATCAGTACAAAGTTTTCCCAAGCAAACTAGGGAAAATGACAGGGAGCGGTATAACTAGCGACATAGCACTCAATACTGAATAAACGTAAAGCTGATATGGGTAGGTACATGAAGAGAATTTTGACGAAAGATGTACAATGTCAAACTTATTACCTTGAGTAGGTATCTTGTCCACTTAAAATCTGTTGAAGTAAGCATATCGGGATATTTATATCACTGAATATTTTGCATGTTGGAACTTCCTACCATGAAGGCTGGATAATTTGATGGGGATTCGCAATCAGCTGAAAAGAGTACTTCTGCACACTGATTTGGATTAAGTGCTGATTTGACAATGCTGGACCATCTTATCATCGAACAAATAGACTTTTGAAGTAGACTGATATTATTACTGTCCTAAGAATCACATAACGGGCCACAATATGGTCGGCGTATTCAAAGGTAATGGGTGACGATTTAGCGACAAATTGAATGAATTAGGAATTCTGGATAGTCCCGTGGAACTACAGTCTGGGGTTCTGTACAGAACATATATAACAACAAAAGAGCTCCTGAGGATAAAGCGTGTCTAGCTTTCATTGGTTTTACAGCGAATATTTTATGTGTCGCGTGTAATTAGGCATGAGAATGAACGACACCAAACATGATATATTTAGGTAATAACACCTCCCCCACTGGATTTCACGCCTGGATATCTCTCCAGCCTGTTGCTGGTGAATCCATCGGGCTTCAATAACTCACCACCTATCGCTGAATGGAGCTAAAAATATTCAAGTAAAAGAATACTACAGCTCTCATATCCCAAAGACTTCAGCAAGTAGCTTATATTAGACATTTTCGACATGACTGAACGTCATGAAAAGTGTAGATATTATTGACCCTTTCCGATGAATATATCCTTGTGAGAATACTTGTCTGTCGTGCAGATCAAAGGCACTACAGTAGTTCGTGCAGAGGTCAACCAATGGAGATGCCTCTGGAGAAATCCATATCAACCGCCCTCAGAGTATTATACTAACTCTGAAAAAGCAATTCTGACCGAGCTCTGCAGAACCCGTCTATTCATGCAGGTATTGAAGTTGAAATTTAGGAACTCAGTCAAATCAAGTGAAAGACAAGTTATCCAGTCTTATGGATACCTATTCCATTATTTGATGTCAACTTTGCCAAACATCGGAATCAACCTCACAGCTGTATATTCGCAAGGCCATTCAGGACACGTGGTCTTCTGGTGGTCCTTCATGAGTCGGTGATCAACAAAGTAAGTTCGTGTGGTTAACGTACACCTACACAGAACATTTCACAAAAGAGTTGTGCATCAGTGAAATAAACTTGTCATCTCTCCTAATTTGTCAAACAGAACAACCTATGAGTAACTGTTGTGCATCTGAGTCATTGTTTTGCGCACGCTGGTAAGTTGTTCTAAATTAACTTAACGGAATATTAGAACCGACAACTCCCGAATTCATTATCAAAACAATGTTAGTAATATAACTGTAAAACAAGTGACGAGATACACCGTTCTTCTCCGTATTCCAGATCGGCGTCAACCACAAAATACAACGTTGTCAGCCGACGGACTAACTTCACTCAGATCGATACTTGTTATGTGCCAGCCTCACATTCAAGTGGAGGACAATGGGATCATTTACGACCCGGTAGACTCATGGACTGATTTTCGAGCACCACAGATAGGCTGCTCTTTGAACAATGCATGAATTCCGTCAGCTCGACTAGGTGAGACTGAGAAAACTCAAAGGAAGTTATTTCCTCTTCAAAATATCCATATCTGTGAGAAAGTTTCCATTTTTCAATTCCGAGGGATAATATGAATACGTGGTTTGAGCTGGCTTAGATATTAATTCGTTATTCTCGATCGCAAACTTTATATACGTCTATTCGTTCAACGTTTTGAATGTTCGACAGGGTAGTTCAACGGTTCGGCTTCGAAGTTTGCGCAATGTGGTAGTTCAGAGCTGCCTATTTCCGTCAGATTACTGCCTACTTACATACATAATATTTCGTTGAAAACAATTTCAATCGACCAACGTTGTTGAAAAGATCATCAAGACAAACTCGGGACTTGGTGGTCATGAATTCGAACCTGGCCATCGTCACTCGATTCCTCATTTGACAGTCTCTAATCAACGTTCTGCATATTGTAACGTTTGTAGATTAAATAGAATGTTATCACACTTTTATTATGGTCACTAACTTTTCGTGGTGGACGTTTTCTGACCGGCTACTAACAAATTGTTAATAGTTAAACCACGTACGGTAAATTACCCGACAATTTTCGCTCGTGTCGTTCGGTTTTGATTTACCGATTTCGCTCGATTCATCACCTGCTTTGTGACTGGCCATTATGCACAATCCACTGAATAGATGCAAATTCATCTTCATTTATATCCTCTCTTCGTCAAGTTTCCACGTATTTGTATGGTTTTTGAGGGTTTTTGCCGTTTTCGATTTCTCAAACTGACCAGTGTTCATTGTACGGTGCCACAACGGTGTCGGAACAGTTGGTAGTCAGCCAACATATCAAGACGAAAGCAAAGCCACTGTTTTTCGGACGAATATGCGGAATGTTGGAATTGAGGCATATGGAACACTGAAGGAAGGGATATTCCAAGTCCACAGACAGATTCACCTCAACCAAATTGGAGCTTGACTTGGGAATCGCATTGCACGCTATAGCCAAGAATCACACCATCGATTACGGTAATATCAGAGTCCTCGAACGACAGTCCACCCATTGTACACCCCTCAACAGAAACGAGGCACCGAAGAATAAACGACCACAAGACCACAAAACCTTGTTGAACTAAAATGACCCTGTCTCCTTTGATGAAACGGACACCGATCTCCCATGCACTCACATGCACTTACATAAATGCGTACTGTTTATTGCCAAATTACTTGAGATTATTCCCTCAAGAACATTCGGTGCCTAAGTGGACTTTAGAAAGGTTGAGCGCGCTAACCGAAACGTCGATTAACGACCATCTTTTCTGTCAAAGCGATGTTACCGAACAACGAACACTCAAATACAACATTTACTATGGCACATCGACTTGCTCATTGTCATCCTGGAACTATTCTCATTATCAATGCATGTCGCCGAGATTCCACCACTCGAAAGATATTTTTACTCGGAAAAGAAGCACAATATATTTTGTGTAAACAAACACAACTCTTTTCCTTGCAATTTCGACTAGTGAACCCAACCGCGCCGGTTGACGGACTGCCCTTATTTGCACAAC
>STRG.77167.1
CCCCAGATGGGTAGCAAGCATTAGATTTTATTCACAAAAAATATATTAAAGTAATTCGTACTTCGAAAATCAAACACCGCATATCAACAGATGAACAATTACCAATGGGAATACATGATTAGGCAGCCGTATCTACAGTTCCGGCTTTTTGAGTCGGCCGTCTCTGTCGAATCCTTGTAATTCCTCGGTGCTTTCCTTGGCTACATATTTAATGATATCATCGACCTCCCGTGAACCCTTTTGAGCAATAATGTCAATTAGAATCATCTGCTTACCTCGAATGATTTTGGAGCATTCTTAGATTTCCGTGGAACGAAATACAGTGTTGGGTAACCTCGGACTTCATATGGCTCGGGGATTTCATTCTCTGTAGCGTCATAAAGAACAAACCGTACACCGGGTTCAGAGCGCAGCTTCTCAGCGGCCTCCTTAAATTTGGGCATCAGGCTCTTGCAGTGGCCACACCAAGGTGCATGGAACATAATGAGAACGTCTTTACTCTCATCGTTGACTACCTCGTCAAAGGTGAGACCGACGGCGGTTACAGCTGCCTCATCGGTAGGCGTTGGAATTGGCTGGGATTTGATGTGCGCAGTCAAAGTACCTGCTGTGAAATCCTCAACGAACTTAACGATGGCGTCAGGCCTTGTGGAAGGGTTAGTTTTTTTAGCACAGTCTCACTTGAAGTCTGAAAGTTTGTGTTTGTATTTCTTTCCGGAAGAGTATAGAGCGACTAAGGGAAATGGACCATCAACCTCACCCAAGTCGGATAGTTCATGGTAATAATCCAAGGAATAACTATAAGCGAACGTAAGTTTCCACTCCGGTTTGGTTTTCAAGAGCTTTATCAAGCGGTTGCGATAGTAATTGACGCCCTTGACATAGTCAACCAGAGAAGCATTGTTGTACAAAACTAGCAAATTATCCTTCGGGAAGAATTTGTCGTTTTGTGGTGAGCGATAGCCAACCAGACCAAACCTAGCAACTTCAGCAAATGAGGTAATAACTTACTGAGACTTTCGTATCCAGTCGTTAAGAGCTTCAGATGTAACTTTTCCCGAGTATTCCAAGCTTTGGTCCTCCAACTTGGAGGCAAGCAATCGGGGACGGTACAGACGAATGTCACTACAGGCATGGATGGATATTCACTCTCAGTTACCTATCACGTTTACTATCAAGCACAGATGGATCGCCAGTGTGTGCGAATAGCACATCCGATAAGAGGCTGGAAGCGACATCTTGGAATGTCTTCAAAGAGCTGCCCTGTTCCTTGAAATAGGCAACAACAACTGACAGGCGCCCAGCATCATCACTTGCAAGTAGATCTTTTAACTGAGCAACATTATCCAACTTCTTTGACGGTGGCTGCGAATGCTTCACCATAAAGGCGCGTATTCCATCTAACCATAATTACCGCAATTGAAAGAACTCACCAGTATCACGAGCCCCATCATAATCTTTGTGAAACACGCCATTCTTGAACAGTTTGACCGTTGGATATCCGCTAACTTGGAATTCGGTGCACTTGTCTCCGTGTGCTGTGCAATCTAACCTCGCGAGACGAACGTTACTCTCTTTCAACAGCGATGAGGCCTCTTCGAAATGGGGCTTTAAATGCTTACAGTGCCCGCACCTGTGGGTAATTATAATCACCAGAACAAAGCAGCGTGACATACCAGGGGGCATAAAACATGACCAGAGTGTACTCCTTCTCGGAAACCTTAGTTTCAAAGTCATCTTTGGTTAGTTCTACGACCTCGGCATAAGCCAAAGGCAACAAGGCAAAAATCAGCATAACCAACATCGCGAGCGGGACGTACTACAGTACCGGTGGTGCCGTCTTATTGGTCAACTCAATTGGCTCTTGATGCGATTAAACAAGACGGGTCAAGAAAACTAAGG
>STRG.73283.2
AATGGAGATTAAAGAGAACGGAATAACTAATGTTTTGTTTCTTAAATTTCCCAGATGCCATTACCGTTTAATTCTTCGCGGTTTTCCAACACCGGTGTGTGCTGACCAAGCGCTTCTGGATCTGTTGTTATGGATTGAATGGACTCACTGTTAAAAACACCACAAAACGTTGACGGCATTACCTCGAGAGATAACATCATGGCAGTTGTGCAGAAACTGATAACGCCGGCGTTTCTGGAGAAGTTAAACATGAAACGGACAGATGAAAAAATCGCTTCAGCCGGCACGAAAGTCTGCTCTTTGGTGATCGGGAGTGGAGGAAACCACGTGGAGGTCAACAGCTGACGTGGCGGCCTGGAATGAGAAAATGTACAGCAAACTTGGTAAAAGTAGGTGCTTCAGTTCTTCGTGGTTGACGTCCAAAAGATCCCTCAACCAGTTGGTTGGAGACACTGAGGGATATGGTAGCGGACCGTGAACAGTGGCGATCGTGTTGTCACTTTCTGTCAAATCAGAATGATTGGTCAATGTGCGTTTGTACAGTTATACTGTGTATTCCATGTGTCGGCTATTAGGGCGTTCTCTCGTTTTACTACCCCTGTAGGTCGAGTCCCTGTCCATCTTGCATATTCATACTTTCTAATTCAGCGTGCAACTTGGTGAGAAAGGCAGTGGTCAGTGGGGTTCGCCCTACTGTTTAACACTGTACGATGATGATGATGTCCTCTTCTTGGCATTTCGAATTGTTTTTCTCACCGAGATTCCAAGTTGAGTACAGTAACGAAATTCCGATTTTTGATTGACTCGTGTCCAGAAATGACGAACACAAATTCAAAACAGGATTGATTCGTACATTCACCGGCACTTCATTAACAAAGTACAAACATTCAGATTATATACAAACCTCAACTATACGGCCACAAAGACTAACAGATGAGAACCAAAGTTCGGCAAAACTCACGGCCAAATGCGATCATCACGGCTGTCAGAGGTCAAGTCAAAAGGGTGCCACGGCACAACTAAGCAAGATGTAAACAAGTGTTCAAATGTGATGGTTGGTGCGTGCTTTCGGATGTATGAAGATCAATGAGTAATTCTTACAGTCTAGACAGCACAAGTATGTGGCAGATTTGGGGACGATTTATACAAATGCTCGTCACAGGCACTAAGCACCTAGGCTGGCTAGTGAGCCATGAAAAGTGTACAATTGATCTACCTATTTCCCAGTGTTTTAACTTCAGGAATAGCTCATTTCAGTTAGCGTCTAACATCACTTTACGATGCCGTGCAGCCTGTACGCTAATCATTTTCTCGGTTAACCTATGCCACGTTACCATTACTCTGCTGCACATTTAACCTAGAGCACACTTTCCAAGGTTCGATGCTATTCCCTCTCGTTCTCTTATCTCCGAAATTTTCATATGCGTCATCAACCCCTATCCTTGATAAACCCTTCAAGGGTTCAAATACCTCAATGAAATCTCTGGGTATTCTCTTTTGTGATAATAGAAGTTTCATACCATGCAGTTTATTTTGATATGATTTTTGTTTTTGTCCTGCGACCATCCAAGT
>STRG.707.1
ACACAAAATATTTGGCATCGGTAGAACTTGACAGTCGGGAAGAAAGACAGGGCATGTGTGAAGCCTGAATTGAAAAGCACGGCATATTATGCAAGAACACTAACCAATCACTATGAGTGAAAGTGAAGAGAGCCGAGAATTGTCACGAGCTCCTTATATCGAGGTTTTTACGTGTTTCCCAATCATGCTTCACAGCCCATAGTCAGGCTAAGCGACCGTCCTAAACAACTGCCTACTTCTTTAAATGACACAGTCTATTGAACATTTTGCTGCTTCTCTACATAATTTGATCAAGGACTTATCACGTCTTTCTGTTTAGCATGGACGATCATGCTCAGTCGAAACTTATATCAAATAGTTCCTGTTCTATATGAATCGATTCCGTTCAAAGTGATCAAACGAAGCTTCACAATGGTTTACTCACGGATTTTGGAAGAACATTCGTGGTATCTTCAGCTGGATTTATCCCAAATAACCAAACCACCACTGAAGCTGAGATATTGGTAAGAGTGTAGCTAGAATCCTAAGAATGCGAGCTACTTGTTACCCACCTATCATTGTCAATAGCTTCCTTAAGTTAACCACTTAAACTGGATTACTACGAAAAAATGAAATGCATATATTCTGGAAGTCTCATTTCTACTTCATATGACTTTGTTCCCATGGCTATCACGTTTACCTGCTTCATGCGTTCGTTTGTTTGTTTTTTGTCCGTGTATGTGTATGTGCACGTGTGTGTGTGTGTGTGTGTGTGTGTGTGTGTGTGTGTGTGTGTGTTCGTGTCAGTGCACCAATACACACTACTGATGTGTAAAACCGTAGGTTGGTGAGCGGAAGCATTCGTAGATGTGACTCCCTGACCAGTGACCTCTATCTCAAAGAAGAATCCGTCCATGGGTTGGTCTAACACTGAAAATCCTTAAGGACTTTTGACAACCCATAGTTGTTTGTTCTTTCATTTCTTCTTTTTGTACCACGCAGAGATCACGCGGTGTTACCCAAAAGGAGATGAAGCCGATTACGAATTGCTGACTGACGAACTTGGAAGGAAGTGGGGATCCGAGGATCAGCACGCCGTCCACCTCAACTAAATGTGAAATGCTATTAAATAAAACCCATGCTCAGGTCACTGCAAACTTCTCATTCTATGCTGTTAGCTTCTGTCACCATGCTTGTCTGGTCTCACTATCCATTTCATTATGTGCTTTTCTTGAGCTCTAAAGATAATTCCCTTTGCTGGCGAAAAGTATCATGTGATCAAGTTTGTTCATGAGGTCTTTCCAGTCAAGCACGTCAAGTTCGTTCATGGCATGTTACTGACAAACCAACTAACTAACTAGCCAACTAACTAACTAACTAACCAACCAACCAACCAACCAACCAACCAACCAACCAACCAACCAACCAACCAACCAACCAACCAACCAACCAACCAACCAACCAACCAACCAACCAACCAACCAACCAACCAACCAACCAACCAACCAACCAACCAACNNNNNNNNNNNNNGACTAACTAACTAACTAACTAACTAACTAACTAACTAACTAACTAACTAACTAACTAACTAACTAACTAACTAACTAACTAACTAACTAACTAACTAAC
>STRG.11354.1
AGTCAATTGCTGCGATACCGCCCGGTGAATTTAAACTCAAGGTCAGGTGGTCGATCCGGCTGGAGGTAGGCGTAGTTATTCTGCCAAAATGTGGGGTGGATGGAGAATGGTACAAAATCACACAAATCCCACAGAAGAAAGACTGTCCTGTCGGAGAACTAAACTAGATTGACGGATACACGGATATCGTGAAGAAGAAACATTCCTGAAGGAGACGTATTCAAGCAATGGAGCTTTACAATGTATGNNNNNNNNNNGGAGTATATCGGTAAAAGTAGCAAAAAGGGGTGGGCTTTATCTTAGAGAGTGGTTAAGTTTGCAAATAAGACTGGTGAGTAGTTTGGCATGAAACCGCGGGAAGTGGACTGGGAATAATGAGCCAGAAGTGTTGATGGGTTTTTAAGTATACGATAATTGTGCACCAAAAAAGCAACTTTTGCCGGACGAAAAAAGCGTTAGGTTATGC
>STRG.11872.3
CATTGACCACCCCGATAAAGATACTTTCTCACTTTGCTGGGTTAACAAAATTAATTTGATTGAACAAAAAATTTGATCCTCGGTCAGTAATGTATAAAAATTTACCATTTTATTGTTACGACCTGAGGGTTCCCGGTTCGAGTCCTGCTGTTAGCTGTCAACCTCTCGATTGGGCTACCTTTGATCAGTCACATTTTTTTTTACCTTTGAAACAAAATACCCTTGTGGGCTAGTTTCATCTCGAACACAATTCCAGATTAAGTAATCCTCTGACTTCGCTTTTATATTCTACAGAGAATACTCCGCGGCTCTAACGTATTGGGATGACCGGGTACAAACAATTACAGTTCTCGTTTTATCCGAAGAAAAATCGGAATTCTAATGTGGGTGAGACTGAGCATTTGAAAAATTACGAGTTCCGCAGTTTTTCACGAATATCGGTTTACACTTCATCAAGTTCAAAATCTGATCAATTAAACCAGTTTACGCATTCGAACCGAATGGTCAGAGAATGACCCTAGGAACGCATTCTGATCTTAATACCTTAGTCTGCACACTTGGATTCCATTTCGAATGCGAACCGGTTTGGGAATAAGACCAATCAGGCTTTTACCCATACCATTTATCTTAAGGCTTACCATCTGTTATTTTGAAATAGCAACTTTGCCGGCTGATTTTATGTGAAGTTTATACATAACTGATCCATCAAGTATGAATCATAACTCTAGAAACCGGAAAGGAATGTAATACCAAAGTGACTTGTGAGTGATGTTTATACACCAGGCTGCTTCCTAAAAGCCATGTTACGCGTAGCCGATAGATGTCTACAAAGCCCAAAAACCAGTACGGGGAATAATAAGCTTGTTTTTACGGTCGTTATTGACTGAAAAGCATAGATACTGAAGAGTACTGAAAGTTATCCTCAGAATTTATCACTGATTCGCGCCTGTGATCGCGGATGAATTCAACATGGTCAAAGACTGGATTTTGTACAAATGTTGCACCCCAAAATAGTATTACAACGGGCGGAATCTGAATTCACCGCTGACCTGGCAAGTTCATGTTCAGTTCATTATCGACTAATGCAAATTTGATAGCTTGGATCAGTGCGTGTGGGTGTGCACTTTCAGATTTTCACAGAACCACCGTGTTGGCATGACCGTCCGTTAGCAGTAACCATGTTTCACAAGACCTGGGTAATGGCAACCCCTGATATTGCTATTTTTAGGGTGAATTATTGAATACACGTGAAACGCTGGTTAACGTGTGACTGAACATTGACCCTGTCAATCAGAAAACGAAAGCCATCTTACGAATTCTACCAAATGGACAACTACGAAATCAAAAGTGACAAAACCTTGTCAGCAGTTGAAATTCATTGTGAAAATTCTGGTGAAAGTTTGTGGGGTGATCTTATGTAGTTCGTTTACCATGAAATATAATCGGACGCTCCTCGTATGAGTTCATTGGGGAGTCACAGCTGCGGTTCCACGGACAGTTATTTTGAGTTTAACCGCAGCTAAACCCACGATCCATGGTGGTGCGGTCGCTTGCTGAACTGTTGATCGTAAATAATATGTGGATGTGTGAAACGAGCTTACTGGAAGCACACGATCGGTTCTGCTGGGATTGTCACTCATCCAGTGTGCCTATCGAGTTTCCCCTTTTTGCGATCCCCTACTCAGCAGTTCAACCAAGTCTAAAAGAGAAGTAACCACCAACCAGGTATTTGAAGTTCTTGTAATCGGAAACTCAAGTTGCTGGACCTCAGGATTCCAGATTGGGGAGAATTTCTTTGCCCGACTCAGGAGCCAAATCCATCTGAAATTGCTTTGGAATACAACCACGGGAACACACGTGCTATTCTACTCTCTCCCACTTTTTCCTTAGGCACATTGCATGTTAAAGAACTGTCGTTGGACTGGATTACAAAATATCAATATTAATTAATCTCATTCCAATCCCTTACTGATATAAGACCAATTTATTTATGGTGCTCGCAGTTCTGGAAAAATGCAATTTAAAACTTGTCTGTGAAAAACTTATTGCAAACGGACGGTTCAATTCAGCGGAACGAGGCATAATTTTTAATTCTCTGCAGAATTCATTTACGATAAAAAAT
>STRG.41920.1
GAGTGCATACCACCGAAGGAATTCTGAACGCTCTATTGGCCGTGGCTACTACCTGTCCTGCGCAAAATGAACTGAACTGAACTGGGCTAAGTTGAGCTAACGATTGGTTTCCGCGTGGGGTGCAATTAAATTTGGCCTTGTTCAGCTCGGTGGGTATTGTGATGGCTGACCCGAGGTTGAAGAAGCTGACCATCTCTTGCAACGTGGTCAAACGCATTGCAAAGGAGAAAAAGAACTATGAGGAAGAATTCAGGAAGGAAACCCAAAAATATGAGGAAAAAGTGGCACAGAATATCGAGGAGCACGACCTAAGAATGGCTAAAGCAATATTAGATGAATCGAAAATGATTATTCCGGACTGTCAGATGAGATTAGACAAAGCCCTTGTCGATCTAAACAACTTGATTCAAGAATGTGAGGGTGAACTTGCAGAAACGGAACAATTTAAGGAAGCAAAGTCTACTTATCTTAGCTATTCACATACTGAGGATCAATTAAACTGAATTACATGTACT
>STRG.76163.1
CATAAATGTGTCTTTTTCAGCTTGACATTTCTAGATTACATATCTGTTTTTGAGAGTGACAGCAGACGGATTCTGCTGGGCAAGGAGTTGCGATAACCGGCTTATGCTTTGGAAGAAAGCAACAAAAGGCTTTTCAAAACACAGGCTCATTGTTGCCGTCAGGGATGCTGTTTGCTCCATCCCAAAAATCGTTGAAAGACGTAAATCATTAGTTTATGAAGGCTAGAAATCAAGGCCAAATAAGGCGAGAAAGCAGATGACCTGTGACATATGGGTAACTCTCATCGGTCATCCATTATGGTAAGTAACCGTTGAAATAGACATTTTCCAGTCTCTTTGACAAGTTAAAAAATCAGCCTGTTTGTTTATTTCAATCTGGTGCCACATTGCAGTGGATCATATTTTTGCCTCTAAATGATTCTGGAACCTTGGCTCAAATTGGCTTATAGGCTCCGGCTGTTATCTCGTTTGCTTTCTGATACCTTGTCAGTCCAATAGGGAAAATAGTATAATTAATAAATACTTGAATGTCTCCCGTTTTTTCTCATTTCATTCCTGGGACGAGAATCGTATCTGAAGAAATGGCTGAAGCATCCAAGATGTATAATTATGACTACGTTGGAGATAGCCTGTTCCAGTTTGACGAAAGCGGAAAGAGCAGTACAAGAGTCGCTAAAGGCTTCACTTTACTGATTCGCAAAAACACCTGTGGCTCTCGACTTTGGTCTTCTGACTATTAGCGAGGCATCATTTGATTTGTGACCGTAGTCTGCAACGGCATCCAGAGATCACGTCACATCGTTGGAAGTGACCCACACCAGTTATCATTTAGTATTCTGTTTGATTTTAACCGGACTATATGCACGAAATTCTTCTACCATTTTTCCACGAAATGCTGTCTATACTGGGTTAAAGATAATCACGTTCAACAGACACAACGTCAAAGTTTTGTTCGGTTTTTTGTGAAACAAGTGGGCAGAAAGGTGAAGCGCAGCGATAGAGATTATCGTGAAAAGTATCAGGTTTTTGTCTCAAAGTTCTGCTGCGCTTTGATTAGGAATTTCTAAATTTGCCCTGAAGATGATTTATTTCAATGACTTTAGAGCTTTCGGCCCTTTTGCAACTTTCCAATAGTGAATGAAGC
>STRG.70136.1
GCAAAGCATACAGAATACTACGACCTAAGTCTGTTTCATCCACTATTATTGCGTGCCATAATACATACCATCCGCAGTTCATTTGATGGGAAGCGTCAGCTAGAATCACCTGGCTGCATCTGCGAGCAACCGGAATCATCTCACTGGGTATGAAGAAAAGGAACCTAAATATATTCTCCTCGTATATTACCCGGCTAATGACTTTACAATCCAGTAATTCTTTTGCCCTAGTTACGTTACCACGAACATCATGACTGTGACGGACACGTATAGACCGAAAGTCCGTGCTATTCAGACGTCTATTGAACATGCGACTGGTACAGTCCCTTAATTCAGCTGTATTATGGAAAGTATCCATTAAGTCAAACACCATGGACTCTTTAAATGCAGTCAGCCTTCGGTTGGCCACATATAAACTAGGATTTCCTATTTGGAACCTGTGACTGTGAACTATGTACCACTTCGTGACACGATATCCAGTCCCTTGGGCGACCAAGGTGACGAATGCTCCGCACTTCAGGTTTTGTATCTACAATGAAGTCAAACATCAGCATACACCTATTCCAACCTTGAACCACCTCCACCTTTTCGGCGCCGATGGACACAACAATATTTCACGAAATGATATTTCATTCCGTCGCTAATTTTTAGCCGAAAATCGGTTGCGAATTCATCGAGATCTTCGTAAAAGTCTTTTATCAATTGGGAAAACGTATCGGAATTGTCAACGGTCATGGTCGTTCACGTGGCTAGCGAGTGAGATGGGTGCTGACAATTTGTAGCGCTAGGCCTCATATACCAGTGTAAA
>STRG.50208.1
GGGCAAAGAGGGATGGTTAGGGACAGAAGACAAAGGTTGAATAAAAGAGAGGGAACTCTGAGCAAAATCACACTTATCACTACCCACCCCGCTCGATGCAATGGGCAGCGCGGTCCTGATTATCCTGCGCGACGACCGATGCAGTATGGAATTCTTCGTCGTGATGGCAAGCTATCAGAACTGACCGGCATTCGTATGGTCCAAATGCCTTAGTCTGGTCGCTGGTGGGTATCTCAGGTTTTGAGATGACTACTTGCCCTGAACGCCTCTCAAATGACCACGCACCTCAAGCAGCCTATGCCGAGGAAGCCCTACACACTGCCTTCTCGTGGATGAGGTATTTTCACCAAAGTGTGGGGAGCCGAGATTCAGAGGCCGACGAGGCTTGAGAAAATGTGAGTTACCAGACAGAGGATTATTCCCGACACTATTTGACAGTGAATCGTTGCGAAGTATTGGTTGTGTTATCAGTGGGAGCATTATGGGTGGATAGATGGGGCAAAGAGGGATGGTTAGGGACAGAAGACAAAGGTTGAATAAAAGAGAGGGAACTCTGAGCAAAATCACACTTATCACTACCCACCCCGCTCCATGCAATGGGCAGCGCAGTCCTGATTAGCCTGCGCGACGACCGATGCAGTATTGAATTCTTTATATTCGTGCAGTTCATGGGAGATGTGTCCAGCCACAAAGCAGGAGGACGATTAGGGTCCTCATCCAAAGCCTTTAGTTCTGACAAGAACCTATCCGCAAGGCAGCGGGATGGCTTAGTGGAAGCCCATTTGCTTGGATCAATTATTCTTCCACTGGTTTTTCCGACTGAGTTACCAGCTCAAATCAACCCCCAACCAGGAGGACCAGGAGACTGGACTTTGTCTGACCTCTACCGATTGACCTGTCAGTTATGATTGCATCTCCGGCCTAAGGAAGCCATCCTGTATAGCTCTTTGGGTCATAGAGGCGCGCAAGCCATCACACCACGTCAAGGTGCAGTCTCGTCGTGATGGCTGTATCCCCTGCGACAAGGGTTATTTTCCGGTTTGCCG
>STRG.17324.1
TGCGTAACTGGTGTGCATACCATCGAAGAAGTTCTGGACGCTCGATTGGCCGTGGCCGTTACCTGTCCTGTGCAAAGTGAACTGAACTGAACTGAACTGAACGGGCGGTTGTTTTGAGACGAGCCACATTTTGGTCACATTACAGCGAATCGCGGGTGAGGGGTATTGTCAACGCGTTATGTCTAGCGTGAACCACATCCAGTCTATGAATGAGTACTTTGAACGACATCAAAATGCTCTGAAAGATCCGGCCGACTTTTGGTTAAAATATGCCAGGAAGTATTTTTGGAAGAAGAACCCTTCCAGCGAGAAAGCCTTGTCCTATAACTTCGACATTCGTGAGGGACCGATCTTCGTTGAGTGGTTCTCAGATGGCGAAACAAATATATGCTACAATGCGGTCGATCGACATGTCGAGCATGGAAACGGTTCAAAAGTAGCTTTCTTCTGGGAAGGAAACGACCCAAATGATACATGCGTGTTGACATACAGCGATCTTTTGGTTCACGTTCAGAAGCTTGGTTTGGCTTTGCGCTCCCTCGGGGTCACCAAAGGTGATCGTGTCGCTATTTATATGCCTATGGTTCCTCAGTTGGTCGTTGCCATGCTGGCGTGCGCTCGTATTGGTGCCGTGCATTCGGTCGTTTTCGGTGGCTTTTCTGCACCAGCCCTCGCAGATCGCATAATTGACTCCGACTGCAAGGTGTTAATTACTTGTGACGGTACTTGGCGGGGTGCAAAACTGATAGATCTGTATTCGAACGCGTCGACAGCGTTACAGTTGAGCCAGGATCGAGGTCATGTGGTATCTAAATGTGTGGTATTACGTCATGTTACAATCCCGCCTCATGGTTCCAATGTGCTGGAAGAACGGTTGGACTCGATCGAACAAATCGGTATTCGTCCAGCTAAACAACTTTCTGTCCGGATCGCTGAAGGTCGCGATATTTGGTGGCATGATTTGGTTGCCCCGTTTTCAGACGATTGCCAGTGTCCGATCGAATGGATGAACGCAGAGGACCCGCTGTTTGTCCTATATACAAGTGGAAGCACAGGCCGCCCAAAAGGTATCTTGCATACAATTGGGGGTTACATGGTGTATTCTGCCACAACTTTTTACCACACCTTCAACTATCAGGATGATGATATCTACTGGTGCACTGCAGACGCAGGTTGGATTACCGGACACTCGTATGTTGTATACGGTCCATTGTTGAACGGCGCAACGAGCGTGATTTTTGAAGGTATCCCAACGTGGCCGGATATGGGACGTTGCTGGGCCATAGTGGATCGATATCAAGTGAGCAAATTTTACACTGCCCCGACTGCAATCCGCACTCTTATGGCCGCTGGGGACTCATTTGTCACGGCTTACAAGCGTAACAGCCTCAAAGTATTGGGTTCTGTTGGTGAGCCGATCAACCCCACTGCTTGGGAATGGTATCATCACGTTGTAGGCAACGGGAATTGTTCTGTTGTGGACACTTTTTGGCAAACGGAGACCGGAGGACATATGGTCAGTCCGTTACCGGGTGTGACTCCCCTGAAACCGGGCTGTGCAACCCGACCGTTCCTCGGCATAGACGCACAAATCCTTTCCGATAAAGGAGCGAATCTGAGCGCAGGGGTGATGGGCAGTGGTAAATCAGTCGAGGGCTATTTGGTTTTCGGGAAACCGTGGCCCGGAATGATGCGAACCGTCTATGGAGACCACAAGCGGTTCGAATCAGTTTATTTCTCTCGTTTTCCCGGCTATTATATGGCTGGTGACGGTGCCAAAATGGATGAAGATGGAGACATATGGATCACGGGTCGAATTGACGACATGCTGAACATTAGTGGCCATTTGGTCAGCACTGCTGAGGTGGAAAGCACACTCCTTCTGCATCCGCACATTGCTGAGGCAGCGGTTGTGAGCCGCATGCATCCAGTCAAAGGTGAATGCTTGCACTGTTTTGTCACACTGAAGAACAATGTGGATCAGAACGCGAACGGCGCAGTCAATCATGTTCCAGTTTTGGATGCGACCTTACGTTCCGAGTTGTGCCAGCTGATTCGGAAACGCATCGGACCGTTTGTGGTACCGGATCATATTCAGGAAGCTCGTATGCTCCCCAAAACACGAAGTGGCAAGGTTCTCAGACGTCTATTGCGTAAAATTGCCAACCAGGACTTCGATTTTGGAGACACATCTACATTGGCCGATCAGTCGTGTTTAGACGAACTAGTCAAAATGGCTCTGGATGCGTAATCTGTCTTAAAGCCAATATTTGGGCCATATTTTATCCACTGCGTTGTGCTAACATATCCACAGCCAAAAATCTAGTTATCCATCTCTGCCATTCTTCTATGTCAAACCTATTACAACTTTTCGATGAGCATCACTCATATTTCCTTCACCGACCGCGAACCTCTGGTCTCAAATATTCAGCAAACCTCACATTTTTTGTCGGATCTAATTTATGACATATTTTTTCCGCTTCACTTTCTGTCCACTTACTTCGGGGTTGATTGATCTCACTGCTTATTCATCTCCTGTCACTTGTTATAGCTGAATTCGCTGGTGACTATGATATCTTTCTTGCTACCTTTATTGTCTGTTCGGTCATTTGACTCGTTCTCCTCATCGACTAACTTTGACTCCAAATCTCCTCCAACCCTCAAATCAAGTTGGAAGGTTGTGCATTTTGTTACCGGACTTTCGTTGTCCCACCCAATGGCTTTTTATTACTCCACTTACTGTGGTCTAGTTGCAACATCACAGTTCTATGCTTCGATTTATTTTTCTAGTGGCGAGTTCACTGAGTCGGCGGCGATCTCCCCCGCCCTTCTATTATCCCCCTGTCTGTTGCTCAGATGCTATCGGTACCAAAACCGCGTTCCTTAGCACATCAAATAGGCTACCTGTCTACTCTTATACTTCTCTCTCTCTCTCTCTCTCTCTCTCTCTCTCTCTCTCTCTCTCTCTCTCTCTCTCTCTCTACCCATTAGTTCATCCGTGTAATCCGCGTCCTGTATTCTCTCCCTTTCTTCTCACCTCTTGGTTGTGATCTACCTCTCATCTTTTTTCAACTATACTTAATTAACCGATAATTACTTGAGATTTCTGTTGTTCTGTTGTTGTAGAACAATGTCGGTTCAACTCTCCTAATGGTTTTGCTCGTGACAGTGGTGGCGACAATTATAACAGTAGCCCTGATAAAGAAGAGAAAGACGACGACGATGATGATGAGGTGTAATTATTCAGATTCATTTTTATCACACGGGTCAACATTTCATAACCTTGTGTGCTCTTGTTTTTTATTGTTGTTATCAGCGTTGTTTGTGTTTGTCGTTCGTCCCTCTCTGCTCGTCCTGACAATCCTAATTACTTGCAACTCACTTCGATTATCGTAAATCCTAGTATTTGGGCTTATTGCAATTGGTTTAGGACACCGTTATGATCTGTTTGTCAGTTCTCTATCTCGTTACATCCCACTCAGTCTAGTTTGGTTTTTTTACTCCTGTCGGTAGTTAGACGTTATCCCTGAGCTACGAGTATGATTGGTCTGCTGGGG
>STRG.62596.1
GAATTATCATTCTCAGGATCTGACTTCTGATTTCTGTCACTCTTGTTGGTTCTCTTCATCCATTGGCACACTTTTATTTTATACTTGTGATTGTAAAAAGGAAACTTGCCCCATTGATGTTATTCCCTGAAGCGAACTATGGTCTCATCAGAGCGTCGAAAGAAAACCGTAGTTCTCACAATACTTCAAAAGTGTTGATTTTATGAACTACTTCCTCCATGTCGATGACGGACCCCGTTCCAAAAGCTTTGGATTTTAATGTTCTTCTCAGTGAGATCGAGTCTGGTAGTAGCGGTTCAATTGCTAATGTCATACGCAAATTGCGCGAGCACGAGGTTGCTGCATACAATGCAGGGGTTGGTGGTCCGACCGGAGAGCTTGTTGCAACATTTATTGCAGCCTTGGATGCTCGTGCGAACGAGCGCAACGTGGAAATTGAGAAAACTTGTGCGTATCACTACCAGAGTTTCGTTGAAGCAACACAAGAGCTCTTGCGCATCCAGAACGATGCAATTATCATGCAAAACAATATAGGTGCTCTGAATGGCAAAATGGAATCGGCCGTAGATCAGTTCAATACGTCTTGTACGGACTTGGCCAATTGCAAGTTAACTGTGGAACACATTGATCAATGCATTCAGGCTCTGCAACGCACACTTCCCATTCTGGATCATTACTCCCGTGTTGAGCAGAGCATACGAGATGGTCGATTCTATCATGCCTTACGCACTCTGGAAGATTTGGAACATCAGCACTTGGATGAAATTAAACCCTTTGCTTTCTCCGAAATCATGATACGTCGTATTCCAAAAATGAGGGCCGAAATCAAAAATTCCAGTCTGGCTGAATTGACTGATTTCCTCGAGCGTATTCGTAAGCATTCCGTTCGGTTGGGTGCAGTTGCTATGCACGAGACGGCACAAGCTACTGGAATGGACAGCGAAAATCTGATCGGTCCCGTGACAGCCAAACTTAGTGCTGTGACTTCCACTGTTTCTGATGGTCCTGTGCCGGATTCATCTGCACAAGCTCCAAACACGGACACTTCCCGATCATCGGAAGCAAATGGACATTCTCCAGCTAAGCTGGCCGAATTAGATACCGAACTAGATGAATTGATTTCCGTTGCGGCTGGACAAGGAGATCGTGAACCGCGTCCTGCCAACAAGTTGCCCCCGAACGAACGCAATCTAGTCCGTTTGCGTACGGAGGATCTAGTCGACTTTGGCCCGGTCTACCGATGTCTACACATCCATTCCGTATTGCATGAGCGTGCTGAATTCGAGCGCCATTACTGTGCCCAACGTCGCAAACAGTGCCAGTTGAGCTTAAGCTTGACGCCAAATCAACAAGCCAACTTACGCAACTACGGGGAGTTTTTCGGATCTATTTGCGGCTTTTTCGTTGTGGATGACTATCTGCGACATACCCTACCAGGCTCATCCGCATTCTATCAGACCTACTTGGATGAACTTTGGGGAAGCACGGTGGAACGATTAGTCGAGTTTGCTCGGTCCAATGCGGGCGCGTGTCATTCGGCTGAGGATTTAATCCGACTTAAAGACTATTCCATTCTTTTTAGTCGAACAATGCTCAGTCTTGGTTTTCCTACTGCCGGTCTGGCTGAAATGATCACATGGATACAACGCAGATATCAGCGGCTTTTGGCCGGTCAGTGGAGGCAAAAATTCGAGAAATTCATTCATGATGACTCATTTAGTCCGATTCGAATCGTGAATAAAAGTGACTTGGCACAATTTCTATCCCTATATCCGCCGGCCAATACGGCTGAATTCGCCTCACTGCCATTTCCCAGACAACTGTGCTACTCATGGATGGTGCCGCGAATATACAAAGCTATTCAAGAGTATGTGGATTTGTGTCGTCGATTCTGCGCTCATGTGGATTTAGCCTGCAGCGAATTAGAGGACACAATTAATCGAGCCACGAACGCTTTGTTCGTCGATTGTCTGAATGTGGTACTTACGAGTAATGTGCGTCAATCGGAGCGAATGCTACCCAGACTGATTCAGTTCTGTACGAATCTGGAAGAACTGGAGACAGCCTGTGGGCATTTGGATGCATATTTACAACAAATTGCCCCATCCGGTCATGAAGAAGCGTTTCAGGACCAGCCAAATGGCAATGTGGTAAACGGAAACGGTAACTCAACCAATGAGACAGATTCTGTGTGTTTATCGACCGGTGCCAATCCGCCACGCAGTCGGCTACAGGGAGCATCACTACTCAAAGACATTCGTGCTCTGGTGGAAAGCCTCATCTACGGGCACTTGAACGATTGCGTAGATGAATTCATTAGCCTAATCAATTACAGTCAGACAAATGAAGCAGCGGATAGCGTCAGTCTGAGCAACGGATCTGTGCAAAATAATCTGAAGCCCAACGAACATATCGTTGATTTGACAAACTGGCTGTCAACCACATTCCAGGCACTGGCCAATATTCCCCCCAAAGTGGCACAGACTGCCTGCATTTCTGTGTGCAAACACATAGCTCGTTCGTTATACGATTTGTTACTGAGTCCACAGGTCACTGAATTATCCGAATTGTGTATTATGCAAATCAGCAAAGACCTGACCCAGTGTGAAGCTTTTATACGCACCCAACCAGTCCCTGGTCTCGATCGAAATATGTTGTCCCTAATTTTCGCCGATTTGCGACAGTTGCTGGACCTGTTCCTCCGGGACGATTGGTCTTTATACTTCGAATCACGAAACAAAACCACCGGAAATCCATACGACCGCGTTCAACCCAGTGTCGCCATAAAACTGTTGGAGCGTGTGCGTGATACGGAAAAGAAACGTGCCGGTTTTCTCAGTGCCATACGCAAAGAGGAGCGTGGCCGACGAAAGAAACTGGATGACGTGATTCGCCAATTACGTGAACTGAATGTCGCACCTCATCCTTGAATCCTGTGAATATGGCTTGCACCGACCAATTATATCATGTGTACCAGGCCTCGCCGTAATACGCGGGTCAGTTGCAATCAACTTTTATCATGCCCGAGGACGTGACCGCAGCTCGCAGAAAGAAAAAGTCCCACTGTCTTTCTTTGTCATTCTCTTCTGTTCTCCCTGTTTTCCGTTCTTATTACCTCATCACTGATGCTCCTATTCATGCCCTTATTTATTTTCTACTAAAATCGTTTCTGGTGCCGTCTCTTTTGCATTGCAAATTCACGCGCTTAACATATTTGTTGCATTCGAGATTCTGTCTTATGGCTTGATTTGACGGCATCTGCTTCTTGAAACCAAGTAAAACTCATTGATTGCAGTCAG
>STRG.73325.2
TCAACCTCCAGTCTTGCGGCGCAACTGTACTAGATAAAACCGACACAACGTAACAGTTGGGTTACGAACCACCAAAATTGACCAAGGGTGAAAATTTCCAACACACTCACTCATGCTATCAGGTCGGTATCGACCGGCATTGTTGAGCAGTTTATCACCTTTAACGATTCAGTTTGTTCTAAACTCCACGAATAGATTCCAGATGGGGGTGTTTTTTATTCCCCAAGCTATGGAGTTGTTTTCGATGCTCTCGAAGCTGTTATTAAAGCTTTTTGGTGTGAAATGGATAACGGTGCAAGTTCTAGAGGATTGGTGTAAATCGATGATCGTGCCGATTAATGGCAAAGATGTCAGGTCCTCTTGTGAAAACCACAGGGGAATTAGTTCAATCAACATCGGATTCAAACTGCATGTCGGCTGTTCGATGCTCAGGAACGGTGCTCATCTGAGAACCGAGCTGTGTTTAGACTCGATCGTGACTCTGACAACCATATCTTCACAAATAGACATATTTTATATGATGATGATTTTCGCTCGCTCCAGTTGATCTTGCAAGTGATATTCGCCAACATTGCCTCCTGTGCTTTCGTTTCGCTTTTTTTTACTGGCATGATTGTTACTCCCGATCGAATGGTTTTACTCTAATTCCCCCAGGTGGAGAAGTGTCAGTCATGAAATATATTGATGATATTGTGTTTCCTAATGATGATCATGTGGGTCACGAGCTTGCACAACTGTGCGGCGATGTTCCGGATGCATTTTGTACCTTCACAGTGCAAGATGTTGTCGTTGATTCTACACCCAGCCTTACTGAGTCAGGCATGATAATTAAATGCGGTGCAAAAATTCTATAGCATGAGCTGTATTTTACCTGGCGATTGGATATCTTCTGAAGTTTGTTCACGTATACAGATAATCAACCTTAGTAATCTGTGATGCCGATAGGGCGTACGTCTGTCCATCAACAGAGCGGGTGTGCGCTGCGGTTGTTGGACCAATTCGCCCATGATGCTCATATGCGTGCGCGTTGTATGTGGACCACACAAGATTACTGGTAATGGAACGCCGATTTCTTCTTCCTAGTGATGCCCAAATCTAGTGGGAACACCACACCATCCATGTCGGGGTTAGATACAGAGTTCTGAGCACGCGAAACAAATCATTAGATCGGACACTAAAACTCACCGGGTTGAGCTGGTGGATACATGTCTTGCGAACGTCCCGGGATACACCTCCTCGGTATGGAATATTCACTGAGACGGCTAATTGTTTAAAGATGAGCAATGAAGTTCATTTCACTTGACTGATGGCGGTCAAGTGGTTTGGAACGTTTGATTTCCGCCTCCGAGGTCAGAGATTCGAATCCCCGCGGTCACCGGTTACTTTTGTGGCGGATTGTAGCCCACTGTCATCCGGCTCGTTATCCCGCCTGACCTGTTAGGGCCTTATGTGGTTCTTTGCCACTCCATGTCTTAGGGTCAAGGGAATAAGTTTGGTTATTATCACATCCAAACTGCTCGTTGGTATTATTTTCCCCCTTTATTAACCGTTCGCGCGAGAACCAAACTGGATTTAGATCCGGTCGAGGTTGTACTGAGCACGCCTTCATTCCTCGAGAATTTTTAGAACACAGACACGCCTATAGGGCGACCATCTCCGTTTTTCTTGATCCTAAAGCAGCCTTCCACTCAGTCAATCACACAGTTCTCTGGCACTGCCTCTTTTTTAAGGGTGTACCGGAGAAATTCATTTCCATCATAAAGTCCCTATTACACGAACAGCCGAAGCCGAGTTTGGGCTTAAGGTGCTCTTTCACCCGAGTTCCCTACGAGAAGTGGTGTACGTCATGGTTACCCCATTTCTGCTTTTCCTTTAACTTTTTTATATACGGTAAAGGAAATGGTTAGGTGTCGCGATCAGTAGCGCTCTTGCATTTGCAAACTTTCTTCATCGACTTATTATCAATATTTGTATTTCTCTTTACTGCTCCTTTAATATTCCTGTCTTTTCTCATTGTTTCTGACTGAAGTTGTTTCCAGGAGATAGCAACCAAAGCCACTACACCCAGCGCATGGTTAATGGTTGTCTGAACTGATCTGGTTGCTGGTTATGTCTATTCGTGTAGTGGGCCTTTGTGGCTAAGGTGTATACCCCTTATGTTGCACTCATATGTAAGCATGTAACCATGTTCTTGAAGAAACGTGCAAATCGTTACCAGTGAACTCGGCGATATTTAGGACGTTCGGCTTCCTGGGTATGATCCACCTACGTAATGGTTGGAGATATGGTAGTGTCTCCACCAGTGGCATATTTGCTTTTACATACTTTCTCTATCTACTTGTTACTGTCATTTATAGTTCTCTTTTTCCCTCATTTTCTTTATATTTTGTTTTCTTCATGATTTCCTTGCTTCGAGATTGTAACCAGAATCAATGCACTCACTGTATGGTGGGTGATTGTTCACACTGAGCTTAACTGAAAATTCCTATTTTTGTGATTATCTATATTCTTTCTGAATCCGATTGTTCATTCTAGAGGTAGTGCGGGAGACAAAAAAGTAAATTTCGAAACATCTCTCCAGCACAATTCCGTAATAATGTGTTTGCCTATTGCTGTGTGGCACAAGACTTCACCCAACAACAACCTTATGATTAGAAATTCTCTGTTGCTGTCAACAGAGCTATCTGAAAAAGTTGGGCGTAGTTATTGTGTGTTATGGTTATTGATTCTCGTTGATAGAGCGCAATGGACAGTTGTGGCCATGAGTGTACTTCCTCCATTGAAGTATAACAAATCCTTCTGTTTCGTTTTTTAGGATGAAGAATTGCGTAGTATCATCGAGGAGTCTCACACCCGTGCCGCACAATATCGACACTTGTATACGCACCTGTTGAGCAATGGAAATATGAGAGAAACCGTGTCCAAATTGAGTCGCCTAGTTAGTCGCCTTGAGAAACAGCCTAGTTGGATACCGTCCGGTTGGGCCTACGAACTGAGTGTGCCCACCATGGCTGTTCGACACACATCGATCAGTTCCACCGGAATGGAGGCCTTGCTACAGCTTGTTTTACGTCACTAAGGTAATCTGTCGATGCCTAAAACGTTCAGTGTTGTATTTCGTTATTTTTATCTGTACTCTAACCCATGCAAGGATTAAAACGCACGAACAAATCGAACGAGCCATCGGAGGAATTCTGGATTTCTTTTCCCAAGCACGGTAATATGCTTAACTTATCACGTACCGTTGCGAGTCCGTTTCATCCAGTCGCATCCCGATTTCTGTTGTCATGCCCATTGTGCACATACACTACTAATTGGTTAATGTTGTTATCGCGCTACCTTGGAAAGTGGAAAGGCTGTCTGTTAAGTTCAACTTGTTTTAATTTATCGTTTGCTTTTTTCGACCGTCTCCGGAGGCGTAGCACGGAGTGCTGCTGTGAAATTTACATGTTTCTTGTTTATATTCACTTTCTGATTATCCGATCTAACGTCTCCACGAGATTCTAAACCAGTATCAACCAATAACTATATTTACAAGCTATCTTAACAATGCACCTCCGTGTTTTTGTGCACCATCTTTATCTGTATCCTTGATATTTCCGTTATTTCATCAAATGTTTTGGACACATTCATCTAGTTTTTCATTCGTATACATAATTCGGCGTTCCATTATTTTGAACCGGGTAATCAAAACTTCTCTTTGGTAGACCAAACGTCCTGTCACCATCATCATTATCGCTCATTACGTGTGCATATCGAACCGGTAGATGTTCCTATGCTTACGGACCAGCGACAGCCACATGACTCATCACTGTTGGTAGCAGTTGGCTAAATGCTATCCTGCATCCATTCGCAACAGGCAGTCTGTGAAGACGGCAATGACAAATCTCCGAATTACGTCCCATCGTGCGGGACGCACTGGTGATAGCCCCCAGTTCCATTTACCCATGCCTTATACCACCCACTCAGCTTGTAGTTCTCTGCCCGGAACCGGCTGTCTCCGGGCTAACTTGTGCATATATTTGTTGGGCATCTCTCACTCCCTCCCGCCGCTCTGTGTGTGTGTTCAACAAAGGGTCTGATACCAGTAACCGGACCATATCCAGGGATCCACGCAGACGTGGTCTGTGATCACTGTCAGTTGCTAATACCTACTAACCATCCACCACTTCTTTCCGAGACCCAAGTTCCTTTTTCTTCTACCAGTCCAGTTGTGCACACTCTGTTTGTTGCCTGGCACTAAACCTAAGTTTTTTTGCCCATTCGTCGTTATTGTTGTTCCCATTTGTAGGGGCTGTGATGGTGGCTTTCTTCCCATTCATGGTCATTTAGAAGTCCACGTGAATTATGCTTCATGAGGAGCAAAATTTATTTACTAGTGTAGTATGAAAACGATCAGCGTACTTACGCGGGGGTTGCTTGTGTACGATCTGCAAATCTCAAAGAAAAGAGGAATCCATGAACGCAAAGGCTCAGTAAGTGCATCAACAAAATCTTACACTCACAATAATCGAAAGCCAATATGGCTACCAGCAGTCTGCTCACTACACTAGTAGGGTTTGCGCAATGCATTCAGTCACTCATCATCGACTGTGATGTGACTGAACAGTCTACAACTATCGACACTTCAGATCTGATCCCTTATCCCCTTCCTTTCTTTGTGCTTTATGGAGTTGGTGTCACGCCAGTCTGTGAACACATGCATTGGAAGATGCTCATTTTTGTTTTAATGGGCTACAAACACGGAACATCATACGAGTGCCCCTTGATCTCAGATGCATTCCGGACTTATCGCAGCACCATTTAGATCCATTCACTGGATTGGGCCACTCGCTCCCAAAATGTGTCACGTATCCTAGCCAGTTAGCATCATCGGAGTAATTTGTTCAACAATACGCATTCACGGAGTACGTTTTATCAGTCGACAGGTGTTAGTTTTAGAAGCGTGAGTTTCACTTTTTATTTTGAATCATCTCGGTGAATAGGCCAGCAGTTTCACTCCCTCATGTTTACTCGAAACATGTCTTCGTGTTTTCCACAGCTCATCGTTCCAACGGGAGGATATTTGTTCCCGGTTCAAGCAGTCTAAGTGCACTGGGTATCCAAGGTCTTCCGCCGTTCCGACCCTCGGTTATCGCACGGTCTGTCCTCTCTGGGATATCGGAGGCATCCAGTGAGTCTGCATCTCGTTTAGCTCGGCCACCGAGTATCTCGAGTTCAGTTGGTATGCGTGCTTCTGACCGAAGTGCAGCACCGGAACATTGGGGTCGTTTGTACGAGAAACGTCGAAAGCCGCCAAATGATTTTCGTCCACTCTCACCGGCCATTCCGGAACAAGACACACCGTCAGATTCCGTCGTGAGCCACTCTATTGAACCAGCATCCTCCCTAGTTCCGAGTCACAAGACGGGGTCAGAAGTCATTCGATCCACAACCAAGACGAATGCTACCGCGCCTGTTCCTTCGACGCGAGTCGGGGGTCCGCGTTCACGTGCTACAACGCATCGAGAGTCAAGCTCAATCAAAGTGAGAATGGGAATGCTTCACGAAGCAACGGTTTACCATGGTTCTACCCCCGTTCGGATAATAGTTAGTTGTTGTTGTTGATTCCAGCGGGTGCATGGGTAACTTTGCATTTGTATTTGTACAGGTATTGTCGAAATTCCCTATACAACAGGGTTTTTCAATATAATCGCTCTCTTACTCACATGATTGCACAATCGTAGCATTTTCTAGCCTACATAGGAAACTTTCGAGAACTTCTTCCTCACACACAAGGAATAAATCCCTAATTTCATTCAGATCTTGACTTTTAGCGGGTGATTCTGTAAATTAGATCATTGAATTCCCGAGTGCTTTTGCCACCACAAACGAAAATTGTTCCGTGGGCTGGCACAGTGTCACTCTCTTCTTTAACGAAACAGCGGAATTTTCCGATCTTCATTAAAACGATTTTCAACGTAGCGAAAACAAAATGGATAGTTAATGTGTTGCGCTCATCCGACCTTGGAAACCGGGTCACGCATTCGAGATAAACCTCGATTTTTTTCCGGTGAGGCTACCATTCATCATAAATTGTTTGTTTGACTGGTAACCAACATGGTTATGCACTTTGCACCTTCAAAATGAAATGTGATGTTGCATAATTGGACTTCAACGGTTCCGAGCTTGATGCTCGATAGGGAGGTACTGACAAATATCGAGCACTTCATTTACCTGGACTGCAGCATGACGATGGATGGGAGCACAGTAGTAGAGGTGAACACGTATATTCAAAGCTCAAGCAGCGTACGCTGGACTGAGGTACTTGTGGCGGCTACCTGATATTTCGCTAAGGTTGGAAGGTCTTGTATACTATGCCGCGGTGCGCCCAGTTCTGTCGTGTGGTTGCGGGACATGGAGTTTGCATGCGGAAGACGTTCATGGCCTTGAGGTTTTCGACCATCGATGTTTGCGTAATATCACTAAGATTGGATGGAATGACCGACTGGGCAATGCTGAGGTCACAAATCGAGTATTGGGTACCAGTTCAGAGAATATTCTATCACAGCGTATCCAGATTAGTAGACATCTCTCTCAATATGTCATACTGACTTTCGTCTGTTTATATTGCAGTTTCAAATATCAATTGAAGATGTACGGTGCACGATATTTCCAATATTTGCCTGGTGGATCGCTTTGTAATTTACCCTTTTATTTTTAAGCAACCACCTTCTATCTTTCGACAGTATTTAATCATGCTCTGTACTTCGAAAATCGGTTAGGATAAAACTGGTCAATCTTTTCTACAATTACCTGGCACAGTAACATTCGAAGCATATGGGAGACGTGTCGGTATGTGTTGAAGTGGTTGTTTAACACGAGTCTCATACTGTATGATTTTTTCCATGTGTATCAAGTGTCACTGTTTTATGCGGTTCAGCAGTTGGACCTCTGTGGGCAGTCCGGTTTAGTACAGTGAAACCAACAATAATGAGCACTATTTTGCTTGTTTACGGTGTGGATTGATTTTGAGAATTAAAAATCGGTAGATTCTCGGGCAGTCATTGATGAGCATGGAAAGTCCTTGGTACTTTCACAAAATGCAATATATTCGGTCTGACAATGTAGAATGACAGACAACGGGGTCACCGTAGCTGATAATCTACTGGTGTTTTCCCGTCTTTTTCATTCATTGGTAACGGGGATTATATAGGTGATATACTTGCTGTTATCGCTCTGTGTAAGTCCCCACTCCTAGTGTTTACATGACCTATAGAGTACTGACAGTCTTGTTTCGCGTCCCTCTTCCCCTATTTCCCCATTTCAGCATGATAAACCGATTTCTCCAAAATCAAACAGTCGTTCCCCGATTACACCTCCCATGAGTAGTCGAACTTTAAAACCAGCGTCTACGGGTCCCGGGAATTCCGGGCACGTTGGTCAAAACCCAAGACAGCAAGATGATCTTGTCGAGCTACATCACTCGGACCCAGACAATTCGGATGCAATTAGCAGCACTTCATCCGAAGAAGCAGAAGATGATGACGGTTCCGATACTGAGCGAAGTACGGACCTGTTGGTTTAGTTGCATTTGGCTTCACTGTTTGCTCCTATCAGTTTTCCACCTTCCTCCCGTAATTCCTGTATCCCGCTTTTCGCCTTGTGCCAACTCTATCGACTTGCTGTTCGTTCACCCACTCAGCGGATTTTGTCGGTGATTAGTAACTGTGAAGTGTGTGATATCCTTTCATTCTTCCATGTGCCGATCGATATTAGTTAGAGACATATTCTATACTATATTATGCACGTGAGCAGCTCTTTTTACTATACTTCAATCAGGATAGCTCAATTCATACCCACCTATGAGAAAAATACTTTTCTCTTGTCCTACTTCTGCTTGTTTTCTATGCGCCTTTATTACTCTAAACTTCTCCGGAATTATTTTGTTCCGTTTTATTTATTGTATCGCCCACTATCCCTGGCATATCACCTACCAATCGATTAATGACTGTGATTTTCTACGCACTAATAGAAAGAGCTTTTCATATTGCCGATTATAAAACTTGTTTATTCGTAGTTACAGCTTTTATTTATCTATTCTGCTTATCCGCGGATACACGCGTGCGCTAATGTTGTGATTGTATACTGGGTCATTTATTGTGATCAGAATAGAAATACTGTTTTTCAAGATAGTCATTCC
>STRG.3766.1
TATCCACATTGAGCACTGTATCCAGAGTCCGAAAGCGCCGAGCTACAGTGAATCAACTACTCAGATAAAGATATTTTTTCACGATTCTCGGAAGAAAAAAACTAGTTTCTGGTTGTCTCGTCCTACCCATTTCCAAGTTTTTCGCCTCATCATTATCGAAAACCGAATGGTAATAAAATTGGAACCGTAATTTGGAATGTACATATAATGTCCCCAACTTCTTATCTGTATGCATTTTGTTGTACCTAGTGCCCTCCCCCTCATTGTCTACCTTTTTTCTTTCGGTCTCTTTTGCCAACGAACAGAGGACAGATATAAGGTTTGGAGATATTTAGGCTCAAGCCTCGTACCCTTTAATTACTTCAAGACTTCTGTCTTCCTGCAAGGATTGCTTTAGAAGGCTGGTAATCGTCTCTGGTTTCCTTATTATGGCTAACTGCCTAAGGCATGCATATCAGTGAGTGGGAATCACAGTTATTTGTCTTGATGCCCGCTGAAGTCATTTTGTCGAATTTGACTGAGTCTTGCCCAGCTGAGAACGGTGAGATGTGTCTGTTCAAGAAGTCTTCGGAGGCGTAGTTTTGTGTGTGCGAATTCGCTCTCGTAAAAGTCTGCACGAAGTTTTTTTTCCGTATATCTCTGTAAAGGTTGAGTCAGTTCAGTTCATTCAACCGCTAACCCCGCGTCTGCGCTGTTTTTGGTTCCTACCTTGCACCATCGACCAGTTGATGGCAGAATGAATAGAGACGTAAAGTTGGAAACGAGGTAAGAAACGGGAATCATGAAGAGAAAAGGAGACCGAGTGCAACTATGCCACTGTCTGCGACGCCTTTGCATATCGCCTAATTTCTCCAGCCACCTGGTAGGTTGGTCTCGTGGGCACCAACCCGAGTCTTACGTCCTACTTGGCCAAAGCCACTGGTCAAGGTTTTCATACTTTTCTGCCATGTCATGGACTGACCACCTTGACCCAATCCTTAGCCAATATCTACCTCAGAGAACAGCGTGCGTGGAGGAAGTCTATTGTTTGGCATGCTTAAAACAAGTCCCAGCCATCTTAACTTGTTTTGATTCAGTATTTGTTCCGTTGACTGACCACTGGTTCCCAAAACCCTACGCTTAGCTTCACCATTCTCGATACGATGTTCCCACCATTTTCGAGTAGTGCTGCGGAGAAGTTGATGCTCAAACACCGAGACTTCGTCTGTCTTCTGCCCTCAACGTCCATGTTTCTAAGTTGCATCAAAGAATGGGTCTGGCCCCCGCAGTTTATTGTTCAAACCCTAAGTTCGGTCGAATTCCAGTTTTTACTACTGAAACGCCTGTCAGCAGCCAAAATACCGGCAACGGTCATGGAATGGGGGGAAATCCAACGGAGTGTACTCATGATCGCCTGATCAGTGGCACTGTTGGTTCATTCTGGCTGCTACGAATGCTTTTGAAATGGACAACCGAATGGACTGAGAGGCCCATACCGTCATGGTGGATTGTAGTGTTTGTGCATTTGTTCGCTAATTTCACCCAATTGGCTGCAAGCTGCAGTATGCACGGAGCCAATTAGCGTTTCCTATCAGTTCAGTTTTGTCCCACCAAACATTCACCATGCATGGGTGCAGTGGCTTTGGTTGTTATCTCTGAGCAGCAACCTTGATCGTAAATGATGAAATAACAAGAGTATGAAAAGAATAAGAAGAGGACTACATCAGTAGTATGACTGCCCTAATGAAAGTTTGCAAGTGCAAGAGGGCCACTGATCGCTACACTTAGCCATACTTCCCAGTGTGTGCAACCACTGAGTGGGGCGTCTTGTTGCATCCCACTCAGAAGTTGTGCGTGGTTATGTCCATCGGTTGGGCGTTTCATACATTCCTTCCATGTTAGAAAATAACGTAATGGATCCCAGTTCATTCTAACCGTAAATTGCCCAAAAACCTAAATGTTAGATGCATATATCATTACTGTTTTCCATTCCAAGACCACTTTTACACCGGATGTGTCATTCTTTTGGTTATTCATCCAGTTTATTGACATGACATATGGGATGTTTTCGGAACGTATTCCAAACTCTAGAATTGCGGGCAAGTGGATCAGATTCTTCATCAATATATCTGGCCTTCTCCCAGTTGCTGCGCTTTCGTCCTTTTCCACGCACCTAAGTCTACGACCACGGGTCTGATTCATCCGTAGCCGTTATTAAGTGCACATATATCATAACTATTCGTGGTCTTTCCCTCAACTCTTCCCAGTGTTCTGAACGTATCCTTACCCTGTCTCATGTTTCTCGAATGATCATTATACTCCGAGAGCCGATAATTTACAAAGATTTGAAATTATGAGGCACCTGTGATTATTAAGATACTATCAAGGCAGGACTTTAGCTTCATTTCGACGTATTCATGTGGTTATTCATACATTTTCCAAACCAAATGATCTGGGTGATATTAGATTTGCGCGTGAATTCCCATGAAAACGTGGTTGATGTCACATTATTATTCGCTTGAAGTTAAAACGGCTTAGCCTCAATGTAAAATGATATAGTGACGTTTATCCTGGCATAATAATATGTTGTCGCTCTTCCACAGTAAGAGGAAAAATAAGCCACTCTTTCACCGTAATATTAGTGAGTCACACCCCATTTTTGCACTGCCAGTCTTCACCACTCACCCGACCACCTAGCTGATATTGGTAATGCAGCCGAGTCAGTCAATACCGTACCGCTGAGCACATCCACGTTTAACTGTAACTGGTTTCCTGATTATGCTTACACGCGCTGTTATGCTCTAAGGTCTTCCATGGCTAGTGACATGTGATCTGGGTTTAGTCGGTTATCAGTAGAATATCTCACTTTTCTGTGTGTTGTAGTCAGCACACACATGCTCCTACACGCACGTTACATTCGTGCCACCTCCGCCATGACACGCTAAGCCTTGGTAAATCGGAATAGCATGCTTTCGACATCACTGCCATTGTAGGATTTTCTGAAATTATAAAAGCTCATCGAAAGTACCATTCATCGCTTACATGTTTCTTTAATAAACCACAATAGTTCCACTGGGCTTGGCTGAAGTTAGGTAAGACGGAATAAGAACAAGGACGACGGTAGCCATTGTCCTCGGGTTTTCACGGACTTGAGACTTCGCGTGATGCTAAGCTTTTGGTCATTCTCTACCATGGTGAGTGACCGGGATCGGATTCGTATCGAATATTGGTGAAGTTAACGGCCAAATCTAGAGTAGCGGGACTGACACTCCTTGAATGAAAGCTGGGTGACTGAATGAGTGCACATGTACAGAGACTAGGAACGACAGCGGAATTCCGTACGGTTGATTACCGATTGTGATGCGGTTATTGATTGCGTGTGTGTGTGGGGCAAGGAAAATAAGTTGCTCTCGAGCGCAGTAGTATTAAGCTTCGGTTTGTCTCGTTATCGGAAATGAGCTGTACGCCCTGACCGACTCGACTAACCCAGACACCTTCACTCCCTCTGCATCAAAATTTCCCATGTTACTTAAGTCAGCCACGGTAGTTCCATTGTTCCAGAAATGTCGCGAGACGCAAGCATTTCGTTTACTGTTGTCAACCGCGAACGTGAAACATGTCAGTATGTATGGGGTAGAGTAGGGAGGTAAATGTAACCGTAAAGTGGGCTTGATCTAAAATTTTTACAGTGCGTACGTTGGGGAGAGTGAGAACTGTTGGGTTAATACCGCGGTAAGCAAACACTTTGGGTCAGACGTCTTTACGCACAGAGCGCTGGCTAATGCATCATGATAAGAATCGCTTTGCTGAACGCTACGAACTTCGGCGTGGGATTGCGCAACAATGCTTCGAAACATTGGGCGAGTCAACCTTGTGACCTGATGCAATGGTGTGTCTTGCAATCGAAGAAGCTGTCAGTTCCATGTCATTGTCTATTGCCCCAGCGGGTTGTGCCATCAATTTTGACAGCCATTTTTGGTGTGTTCTGACTCTCTTTGAGTCGAGCAGCTATCCATCTTGCCAATTTATACGTCATAGCAGCTGCAAGTGAATCGGTAGACAACACGTGAGACACTGAGATCAACAAAACTGTTTGAGTTATTTGGAAATCAACCTTGTGGGTCGTCTGCAGCAAACGCAACTGTGCCATTGTGTATATGTGTCGCGGTTGTCNAACTGAACGCTGACTGCCAAGCGCGGTTGCCATTTGACCATTGCTCTTGCGCACGCTCCCAAATACACGCTAATCACTATCTCTCCCAATCGTCTTCTCGTTCTCACGGGTCGTGGAGAATACTGTTCTGGTTAACATATTCGTGCAGTGCCGCACATTAGAGTAACGTGCAGGTGGTCCACGCAGTACAAAGGACCGAAACACATGTTTACTAAGGAAACCGCGAAGTAAGGTCTAATCAACCTTACATATGTACCTTACGGCTATCTAGGATTTCGATTTATTCGATTAAACAACTGGTCGCCTTTAGAATGTAAGGTGATAAAAACTTGCTTTTCTCGACTTGCATTGTTTTCTCGCCTACCAGTTTCGGCTTCTGATGTTGTTTGACAATTGTTTTAGACAACCGTTGGTCAGCAGCGTTTTTTATGAACCCTTCTTCGCTTTGCAGCTGATTTTCTGTAGTCTGTTGAAGAAGATTCTGACCAATTCACGTTTGTAGGCCACCGGAGGCGAACTGAAGAATTGCAAGTGACGTCCACTCCACGTTGCCTTCCGGGGGATTCTACTCCACATCTTCACCAACACACGACACGAACCCCATCCTACAACTTGTCTATTGGAGAATCAAGGCATTTTGGAGCGATCAACAGCCTAGCTTCATATCATTTTCAAATACCATGACTACGGCTTTGACTACTTGGGTGTCACATCCGTCATTCCGTTTCACCGAACTTGGCAACAGACATCAGTAGATCAGTGTGAATAGTTGGCAAACGGTAACGTGTGTGTTTGTGTGTGCGGCACATGCACGTGTGCGCTAACTGCAACACACAGAGGCCAGATATTCCATGCGTGGTCATCGACTAACTGGTGCGTGGCGAAGACAGAAACTAAGTGAGAAAACTAGGAGATGGGGGTGTTGGTGACTCGCCAATACTGGAATGGCCTTATAGAATATTCCACGAATGATTTTGGGATGATGGTTAAGGAACTACATGCCCGTTCTCTTAGTGCGGTGGCATGAGACAAAAGTAAATAGTATGTCTGTCAGGTCCTCATAACGTGCAACCCAGTCATTAACTGGACGGTAAAAGTATTTGAGTTTGCGACGGCTGCTTACGCGCAGGTATCAGACAGCTTTTAAAATGTTGTTGGTTTCTGTTGAACCTATTAACTAGGAGGTTCATAAATATGTTAAGTGGGATGTACAGTTTCGTGCTGGTAAAAACATTTGTAACTGAATAAGTATTTGACAGGTGAAAACTGTTGCAATCTATTCGGCCAACGACGATCACGATTCCATGTCCGCACCGGACGGTATTCATAGTGCATTAAAAAACGATGCGCCATCTGGTGCGGTAAACGAGAAAAATGTCATTTCAGTAACGGTGCTGTCCGTTGAGAAATTATAACCGGTCGACTTTTCGGTAACTGCGATTGACGTTTCTCACGCAATGTGACGAGAGGGTTATGGGAGGCACTAGAAGGTCCTCAGTGCAAAGTGCTTCATTTTGGCAAGGAGATATTATGAGAGCACCGACTTTCGTGGCTTGAATCGCAGTCAACAGATATGCTAAGAAAAACCGAATGTTGCCAACCATCATCATCATCATCGTGCAGCGTTAAACAGTGGGGCTCGCTCCACTGACCACTGCCTTTCCCACCATGTTGCACGCCGAATCAGAAAGTATGAATATACAAGGTGGACAGGGAGTGGACCTACAGTGATGGGAAGGGGAAAGAATGCCCCAGTAGCCAACACACAGAGTACACAGTCTAACTGCACAAACACACATCGATCAGTCATTCTGATTCGATAGAAAGTGACAACACGATCGTCACTGTTCGCGGTTCGCAGCCATATCCTTCAGTGTCTCCAGCCAACTAACTGACGGATCTTTTGGATCCCTAAGTCTGCTGTACATTTTCTCATTCATCGCTGCCACGTCATCTGTTGACCTCCACGTGGTTTCTTCTACTTCGTAGGACGAACGGAAAATAGGACACGGTACAGTAGACGTGTGTTTGCCATATGTAATGCATGCCCCAACCAACGAAGTCTACTAAGTTGGATACTCTAGAACAAAACGTTCTCCGGATTAGTGCCCAATACTAGCTTCCTGACCTCATCATTATTTACTCGGATATTCCACCCGATCTTAGCGATACTACGTAAACATCGATTGTCGAAAACCTCAAGACGACGAATATCTTCAGCACGCAGACCCCAAGTCTGGCAACGATACAACAAAACTGAACGCACCGTGGCACAGTATACACGACCTTTCAACGTCAGTGAAATATCAGGTCGCCGCCACAAGTGCTTCAGTCCAGCGTACGCCTCTCGAGCCTTGGACATACGCGTGCTCACCTTTACTACTGTGCTCCCATCCGTCGTCACGCTGCTGCTGAGGTAGGTGAAGCGGTCGACAACTGACAGCACCTCCCCGTCAAGCATCAAGCTCCGAATCGTTGACGTCCAGTCTTGTAACATCACCTTGCACTTTCAAGGTGCAAAGCGCATGTCGAATACAGCTACAGCTCTGTGAGTCTATCTAGTGCACGCTGGAGATATTCCGTGGATTCGAACAAGCAGACAACGTCGTTCGCGTAATCTAGGTCACACAGCTTTCCACTATTTCCTAGTTCGACGCCTACATCCTGAAGATTTTGCAGCGCACTCTCCATTATTTCGTCCATGACGAAGTTGAACAGGAAAGGAGACATGGGACATCCCTGTCGAACATCACTGGTCGTTTCGAACCGACCGGATAGTTCACCGTAAACTCTGAAGCGGCCAGAAGTATGAGAATACAATGATCTTACTAAGTTCACGAACTTCTGGGACATACCTTTTCGATGAAGAGTACTGAAAAGCGATGCTCGATCAAGTGAATCGAAGGCGCCTTTCAGGTCTAAGAAAACCATTATTATCGGTCGGCGGTGCGTGTGACGCATTTCAAGTAGTCGGCGAAGAGTAAAAATCTGGTCGATGCATCCTCGACCTAGGCGGAATCCAACCTGCTGTTCGCGGGCATTCCTCTCGCGAGTGGGCGTAGGACGGTGCAGTAGAATCGAGGCTAACACTTTGGTGACTATATGAATTAAACTAATCCCAAGATGATAACTACATTTACTGCGTATTCTTTTCTTGAAGATGGGAACAATCAACGACTCACTCCATAATAACGGAATACGCTCCGCGTTCCAAATGTCACGGAGCAAAGCGGTAAGTGATTTTATCGAAACATTCCCACACAGTTTGAAAAGAACTGGAGGAAGTTCGTCGGGACCTGCCGCTTTCCCCCGCCTTAGTAATCGAATACATGACTCTACTTCTACTTCTGATGGGGGCTCATGTGATACCACCCAAGGAGTCGCAGTTGTTGACACGGGAGTAACTACACTAGCGTGCGGCCAGCTAAACTGTTCCTTGAAGTATTCGGCTCAACGGTCAAGCCTTTGCTCTTTGCCATGAATGGGCTCTCCATTTCTATCGCACATCGTTTCACTGAGATGGGCGCGCCGTCCACCGGTGTCACGAATAAGTTTGAACAGTCTCTGACTGTTACCTGAAGTAGCTGCTATCTCCATTTCTTCGGTTATATTGACCCACCAATTTTCGCGATCCTTCTTAAGGCTTTCCGTAACTTGCCTTTGTAGCTTTCTGCACATCTTATTCATCTCCTTACGGTTCGAGAGCTGACGCTTTTGCTCCATCATACTCAGCGACTCTTGCGAGATCCAGTTTCTTTGATGGACAACGGATCTAGGACCACAAGCAAGACCTGCTGCAAAGTGCATCGCTTGTCTGATATGAGCCCAATGCTGATCTACAACACTGTTCGTCGTAGATCCTAGTTCATGTGCTAACTTCTGCTCGTAACGGGTGCGCACTTCTGGATCACACAAACGTTGCACGGCTAATCGGGTTTGCGGATGGCGACGATAACCATGGAGCTGGAGAGATAATCGCAATAAAACTAATGCATGGTGCGACTTTACTTATGTGGACCAGTAAGATCTACAGTTCTGAACAGAACTGCGCCACCGGTAGCTTACGGCGATATGATCAATCTGACTCAAGGTACCTGTAGAGTTAGAGCGCCATGTCGCTGTGCGACGCGAGTTGTGTCGGGAATTGGTGCTAGACAGGAACAATCGATTGGCTGCACAAAACTGGAGAAGTCTATCCCCN
>STRG.14286.8
GTGTTTTCCTCTGTGATTTCCCAGTCCATGAACCAGTTCTTGTCTCCTCTCGCTTGTTTCAGGCTCTAAGGAAAGATCTGGTGCAGAGTATATGGGCCCGCTTGCAGCTCCTAACAGAAGAGCTTCACATTACAAGCGCCGAGCTTGAAGTACCGCGGATGCTGCTACCGCAGCGCGTGCTAATTCGCCTTCCAGCTTGTCCGTTCCTACCGCTTTCGGACTACAAATTTTTGTCTGAAACGGCGGAAGACGTAGTGACTCGACTGCACTATTTCTGTGTTCCAATCGGTGTCAGAGGCGATGGCGACACGGGCGATTCCGGACTAGACAGTCCATCGTCATCCGTTGAAAGCTGCCTTGGTTTTGGTGGCGCTGCTAACATAGACGTATCATCATTACACAGAAGCATCAAAAGCGGGAAGCCAAACGTTTTCCCTTTGAACGAGCATATTGATGCTTCTTGCCTGGATACTTCGTTAGAGAAAAGCCCAGAAGGTGACTTGTCCGTTCCTACCGCTTTCGGACTACAAATTTTTGTCTGAAACGGCGGAAGACGTAGTGACTCGACTGCACTATTTCTGTGTTCCAATCGGTGTCAGAGGCGATGGCGACACGGGCGATTCCGGACTAGACAGTCCATCGTCATCCGTTGAAAGCTGCCTTGGTTTTGGTGGCGCTGCTAACATAGACGTATCATCATTACACAGAAGCATCAAAAGCGGGAAGCCAAACGTTTTCCCTTTGAACGAGCATATTGATGCTTCTTGCCTGGATACTTCGTTAGAGAAAAGCCCAGAAG
>STRG.55933.4
AGTCAACGGAGATGTAGAGCACGTCACTGTATAAATACGAATATAAGAGGATTAGATTTCTACATGATACGATTCAATATGCGGTGTGAACGCTTACACCATTGAAATACACGAAAACACCGTAGCAAAGCACATCCAACAAGCTCCAATTGGGATTCGATCCCGGGATGAACGAATGTGAGTCGGACACCGCAACCACCAGTCCAGCCAGGTCGCCTCTCGTTCATCCAGAAACTCAGTCAATCACTCGTTCTTTCATTCACACACCCACTCGTTCATTCACCAACTCACCCACTCAGTTACTCAATCAGTCAATCAAGCAATCACTCATTCACGAAATCAATCGCTCACTCAACCACATATTTAATAGCCCACCAAGCACCCACTCACGAAGTCACTCACTCACCCACTCACTTATTCATTCACTAAATCACTCATCAACTCACTCACACACAATCAATCAAACATACACCCAATCAATCACTCACAAATCCACGCACCGCCTCAGTCAATCTCTCATTCACGCAGATACCCGCACACTAACTTGCTCACTCAATCATTCAATCACACACCCAACCACTTATTACATCACTCTACCATTCACAAACTCAAGCAGTCATTCACTCGCACTCCAATTCGTTCACTGGTTCCTTCATACAATAATTCTTCCATTCACTCCTTCGGACCCTCATTAGAACTATCACAATATAATTCATACACTCACTCACACACTCACGCACTCAATCACTCAGTCAGCCAATCACTCATTTCATCAGTCAAACAATCAGTCCTTACATCGCTCACTCATTGAATCGCTAACTCACACACTCATTCCATCACTCAATACGCACCCAGGCAACCAATCAACCAATCATTCAGTCACTCACTCATGCACACAATCACCCACCCAATCACTCGCCCACTCGATCAATCACCTACTCATTACTCTTTCAGTCACTCACTCACTCAATTACACACTCACCCAAAAACTCACACACTGGCTTGCTCAGTCAATAACTCACTCAGTCAATCAATCACTCAATCACTCAGTAACATACTCATTCCTTCGCCCACTCACTCTTTGATTCATTCCTTCATTCAGCGACAAATTCTCTGAAACAATCACTCACCCATAATACACTCAATCATTCATTCACACATTAGGTCATTTAAGGACGAAGTTACTCATTCAATCATTCATCCAATCACTCATTCATTCACTAACTCAACCAAATAATCCATCAATCATACAGTCGTTCATTCAATCACTCACCGTATCACCTATTCCCCGTTATTTCATGAGACCAGGATTCATAATGGACCTTCTGAAAAATCACAATTGGCCAAATTATTTGGGGGTGCTATTGATACGAAATTTTGAATTAAAACACCCGTCCATTATGTCAGTTGATACAAGTGGCAAGACCAAGTACTTAAGCTGTTTCAATCAGCTAAAATCATCTTTCCTATCCACAGTTTCATTTGGTTCCAGATGATAGACATTTGTGACCAAAAGATGGTGTTCTGTGAGTTTATTCATATTTTGATGGTAAGGCTGATGAATTATTTGTCGGAAACCGTGATTGAATTCACTAGCAAGAGAGATTCTCTGGGTAACTAGGTAAATTTGTGAAAGAAAGATAAGAGACTATCCGGAAAACGTTTTCAGTCTTTGATAAATTCACTACAAGAATCCTCGTCTATGGCTTTTTCAGCACTACGGACTAATCCAAAGAAGTGCATGAAGGAGAATCCACTCGGGGTTCCAAATTCAAAAGCCCAACATCTCGGCACAGAATTTAGAAGCAAAAAATGCAAGTGGACTTTCCACTATAAAATATTCAGGCTCCTCATGACTATAATATATTCATTGCAGAATAAGATTTGTGGGTCTTGTATTTTGTTTACCGTTCCACTTGGCGAGGACATAATCATTGAATTGGCGTTGATTATTTCAAACCTCTTTGGTACTTGACTGAATGGGGTGTGTTGCATTAGATCCATTTATGATGTTCTGTATTTCGTTGTGCAGGCGAATTGATTGAGTCAGTGGATACGAATGAGCAATGCAGACAGCTTAGGAATGCGGGGCCATTTGGCTACCTTGTTTTGACCGTGTAAGTTCATCACTGATTTTCGCAACAAACTTGCTCACTCTCAAGGCCAGCAATTGTCTCCTCCGGTGACAAGCACTGTTATTCGTGCTGTGACAGGCAACCGTAGCGGATATCGACTGTGTTCAATCTCCAAAGATAGTATGTGATCAAGAAAGAATTTTTCGTTATCAAAACAATAGCTTGAGCAGAATAGATAATTGCAATCGATTTCACATGCCTTCAATCAAACCTAGAATTACTTTATATACCATTACATACAGTCCTGGTGTTTTATTCTCAGCAACGGTAGGCAGCTCCAAGTTACCTACGGAGCACAATGAACGGTCGTTTGTTCCTTTCATTTTCCCAGCCTAATATCGTCCCGTTTTTCTAATATATTTTCACTCTTTACTCTTGCTGTATTGAAATATAAAACTCAAGCTATGGCTTGCTAACCTCTGTTGTACACATCACCCTTTCTCTGCGAACCCTGACTACTTGCATCTGCTGACTCATAGGACTTTCTTCAGTTTCTGGGGTTCTATCTCTAGCATAAACGTGATTTATCGTTCGATCTCTCCATGACAGTGTCGAAAGTGATAAGAGCTATCCTTCAACGTGTATATATATCCTCTGGGTCGTCACTCACCGAATCCCAGGAAGACGTATGCTACCGCACTGTTCACCAAACGAAACTAGTACCTAATTGGTGGTGCCTATCCTCAACTGGTTTCTTTCAAACAAGGAACACTTGTTTCATATTCACTTTGGAGACTGAGGAATTGTTCAGTTGAAGCAACGATAACATGCTAGCCGCGTGTCATTCTAAGAGTCATTCGAATTGGGTCCACCAAAAAGAATATCGTCAGATATGATGTCCTACCTCCTCTCTCAAATTTACCTAGTTACCCAGAGATTTTCTCTTGCTAGTGAATTCAATCACGGTTTCCGACAAATAATTCATCAGCCTTACCATCAAAATATGAACAAACTCACAGAACACCATCTTTTGGTCAAAAATGTCTATCATCTGAAACCAAATGAAACCGTGGATGGGAAAGATGATTTTAGCTGATTGAAACAGCCTAAGAACTTGGTCTTGCCACTTGTATCAACTGACATAATGGACGGGTGTTTTAATTTAAAATTTCGTATCAATAGCACCCCCAAATAATTTGGCCAATTGCGATTTTTCAGAAGGTCCATTATGAATCCTGGTCTCATAAAATAACGGGGAATAGGTGATACGGTGAGTGATTGAATGAACGACTGTATGATTGATGGATTATTTGGTTGAGTTAGTGAATGAATGAGTGATTGGATGAATGATTGAATGAGTAACTTCGTCCTTAAATGACCCAATGTGTGAATGAATGATTGAGCTGTTTCCGGGAGTAATGAGTCGCGACACGTCTCGCCTACCAAATTTTCTCACGTTCTTCGTTGATCGACCAACTCGATCAGACAGACGAAATGCTGATTATTTCAGCCAGATCAAAAAAGTGCTTATTGGCTTCACTCATATATGCAGGACAAGGTACAGAGCAAAGTACCGCTTGACAGTTGGTGAACAGCTTAAGCCGCCAAGTGCTATGACAACCAAGTTATATACATCGTCAGCAATCCCATTTTGGATGCTAGTGCACAGGGAAACGAAGTACGCAGTGAAATCTGGATTTCGTGTAAAAAAGAGCCAAGACGAAAACTTCCAGCATACCGAAGTGGGCAAAGATTCTACCCGCTTAAGTTTGTAATTGCAGAGGTTGAGGTTTTAGCACGCATATAAATAACTTCGGACCGATAATACATCTCTTCAACGGGTCAGGCGAAACTGATGTGAATGCGAAACCAGGAGATCGCCTGGAATTGTCTTGACGGGGACGCGCTCTAAGATAATAATTTAGCTACCTTGGTGCACTTGTAACATATTTCACTGTGTCTAATTTTCTGATCCATAAACGCCCAATAAGCGTAACCCCGAGCGGTTGCCTTCATGTGGCTGATACCAGGGTGACCATATTGAAATTGTTGTTTTTTACGAAGAATAACTTAAAATCATACCCTACCAATAATGTGGTCCAACTGTTGAACCGATTTGCAATGTGCAATGATATCTCTATTTCAGTCCAAAAGATGGACAAAAGGGGCTTTGATCAATAAGAAGCGTGAATTTTCTTCTGTGTAACATTCTATAAACATTTTGAGACCGCAAATCAATGCCAGTCCTTCGTTTCCAATTTGACCGTCATTCTGTTTTGAGCAATGCGGGACTAGAGACATGGTACTCGGCCTTACAACTGGCACTGGGAAATTCGCGTAGCAAAACAGACCCAGTTCCATACTCGGACGCGTTAACAGCCTCAGTCATGGGCGACTTCTGGTCATAGTGTGAAGGAAGCAAATCGGATGGGAGAACTTGTTTTATGGTGATTAACGCGCCCCGACATACCGGTGACCAGAGCTATCTGCGGGTTTGCATCACCAGTTGGCTTAGGGAAACTCGTAGTTATTATATCTGTGATACTCAACTTTACCCTGTAGGATGCAGGATTTCGTATACCAAACTGACGGTTCGATTGCCACATGGCGTACCCTCAGATGTAATTTTCGAGGTAACCCTCCTTTTCCACAACTACAGTTATCTAAAGTATAGTGTCTTGAAGGTGACATGTGATTTTGTGGGATTTCCATCTGTTTACCCTCTCTGCTCCGAAAAGCCACAAAATATGCTGACGGCACGGTTACGTGGCAAGAGTGGCTCGCTACTAAATAAAGTGATAACATCTGGTCGCTTTTCGCGTACCTAGCAAAGTTTACTAGAAAAAGAAAATGAATCATGCAACGATGAGCGGCTCATCTGGACCGAAGCCGTTGTTTCGCAGGACGCTCATAATTGTGCAAAGGCCAAAGGTACATCTTCGTTAAAAACACCTACTCAGTAGCGGTCGACCAAGTAGTATAACAGCCCATAATGCAAACAATCATGGAAAATATCTTCACTACAATAATCGATTGTCTCTCTGCGGGCACAAGCTCTCTCTCGCTCACACAGTACATAAAATGCACTTCCTCATCTCCACTTTTTTTCCACATTCCTTCCATTGTTCACACCCCACGGAAACTTCAGTTGACCAAATCAACTGTAGTACGCCCACTGAAAATCTTGGCTCTGTTCCTTCTCACTCACGTGCCACAATGACCTCGATAGCTATGCCGATTGGAGTACAAAACTCTGTTTCAGGTTTATTCATACTGGATCTAGTGGGGGTGAGAAACCAAACAAAACAACGCGGCCCTTTCGAAGGGCATGCCAAATCGTTCTTCTGGTGGTTGGCCCTACATTAAAACCACACAATCACATAGATAGAAACTTGACGGGCGCGAATGTAGCCCTCATTTTCGAACGCAGTATGCAACCCGTGAAGATTCAGCGAAATGATCCAGGAAACATTGCGCAAGACCTTTTCCGGGTTCGTGAACGAAAGACTTCATACAAAAGCCACTCATTTTAAGACGTCCTTGAGAATCGACTTGCCTCCTCCCTCGCGGTTTAGGTGACAATTATGCTAGTTCGGTGGGGGCTATCACACCTGAAATCACAACATAAGTGCTTACTGGAATGTGAACATCGGAAGGTAAACCATGAATTCACACAGGCTAGAAAGCCAGCTCTTTGAAATGGCGTATTTCTCCAAATGTTGGCTGTCAAATTTTGGCACCCGATACATACATATGTTCTCGGAGCAGAGGACAGTTACCACCTCTTCCACAATGGATTGAAGGAAAAATCTGATTTCCACAGCAGCTTGACAGCTGTCCACGTGGATATTCAATGCCAGTCAAGTGACCGTGGTAAGCAAATGTAATGTCGTATAATCAGCAATCTTTTTCATTTGAAATTCGTAACACGTTATCCAATTGTTTCTTCGTCTGACTACAAATTTGCTCCGGCAGATAACAGAACCATTCAAAACGTGACTGAAATTTCAGAAAACAATGATAGAGAAATTAGAATTCCCTGCTCCGGTGAAGACAATCAAACAACCCCAATACCCAACAACTCCGAAGAGGGTAAGTCGGCTTGTTGGGTATACTGGGACTCATCTCTTTCAGATCGTTCTTCGACCAAAAGTGCGTAATTGATGTTTGGTCTCAGTAGATGTTTTATTGTCAGAATGTTCGTTGAATTCCAGTTTTCCTCGCCTCTGACGAATATGGCATGGTTATTTCTCTGGATAACATTATTATTTCTCTGCATTTTTAGTAACGCTTTTAAATAAGACAATCTCGGATAGTACGACAACAGAATACAATGGTTCCCAATGGAACAGGATGTACTTACTCTGCACCATTTTGCCATCCCTT
>STRG.74140.1
CCAACTGCTGTAGTTCCAAAAGTGTAAATATATCCAGTATGAAACGCGGCTCGCGACCTATTTATTACGTGAACGCCAACCTTTAGGGACAGGAAAACTCTGCGAATTCACTCCACGTAGAACTGAAAAAGACAACCGCTGAGAATCTCGCACACGCAGGCACGATGCGTTGTGTTCCATTCTTACTCGCACTGATAGCCTACTCGGGCTTGTGGCCGATAACTGCTCAAGACTATGAGGAGGATATCTCACTTGCCGGCTACCATCAGGACGATGAACCCGAAATCACCTTGATGCCCGGTGATCCGGGGCCACTGGAGGTGAATTTGGGCGAACAAGTCTATTCAAGATGTACGGTAAGCAACAGCCACGAATATTCGGTGAAATGGATCAGACGTTTACCGGATCACAGCACACAAGAAGTCTCGTCTACCGCCATGTTGTATATCCCGGAAGCAAGGGCCGAAGAAATGCAACATCCTCTATATTGTCAGGCCACTCGGCTCTCTGATGGGCAAACATTCGAGAAAGCACTAAATATCCGAATGGCTTCTCAATACGTAGTGACGGTTGTGCCAGACGCAGCATCACAAGTTTTGTTAGGTCGCCCGTATGAGATGTTGTGTCGTGTCGAACCGATGCCGAGTGAACCTGTCACTTACCGCTGGTATCACAATGATCGTATGGTCGGATCCGACGCAAGACTGCGTTTACCTTCACTGGCTTATCCGGATATTGGAAACTATGTGTGCCGGGCTGAATGGACACCGGCATATTCTCGAAGTGGAAGTATGGCTGCCAACGCCACAGTGGATTTGAGTTTGGCATTGACCAAAGAAACAGAAATCGAAATGAGTCCGCCACCGGGATCAGTCCTCGTTACCCTTCCTGGTGAGACACGGGAATTGCACTGTGAATTTGGTCAGTTGTCTTCCCCATCGGTGCAATGGTTCTTCGAGGGTCAACCACTGGAAAGACATCCGACTCTAAACGCATCCCGCCGAGTGTATCGTATGGATCGATTGCGTGTGAGTATTGTCACCTTGAGTGGTGTTGAAGTCGGCCACGGTGGCACATACGAATGTCGAATCAACGGCCAAATCAAGCAGACTCACGTGATTGTCCGTGTTGAGGACGGTTTGGAAGTAAATCCGTCGGAAGATACGGTGGACGAGGGTACCCCAGTGGAATTCCATTGTCGCGCGCACGGCGCGGATCAGAATGTGAACCGTGAAATGCAGTGGTTCTATCAACCATTCTCCGGTGGTCCGATTCAACCGGTCGACTTGAACCCCGAAACAGGATTTGTGCGCCAAGATCATCCTTATGCTTCGCACACAAGCTTCATCAGTCGCTTGCGTGCTCGAAAATCTGACGAGGGTATTTACATTTGTCGCCTACCATCTGAAGGTTCAGAAGCTCGTGGTCGTCTTTATGTCCGATCAACCGTTCAGTATCGTGTAGTGATTACTCCGCCCGTTTTGAAAGTACGCGTGAACAACCCAATTGAGTTCGAATGCTATGTAGTTGAGGATACCGGACGTCAGGCAGACGTGCTTCCAAATTTCAGTGTGTTGGATTCACGCATTCGTTTCGATCAGGAACGAGTAGCTGCAAACCGGGTTCGATTTCTGATCCGGTCTGGCCTAACGTCGGAGTATAACGGAACACAAGTTAGATGCGCCGTTGAAGGAACCGATAGATACGCCACATCTACCATAGTGATCGAGGACACTTGTCCCCATGGCTTTCGTCGATGCCGTTCTGGAGATTGTCTGCCAGCTGGTCGGTTTTGTGACGGACGTCGTGACTGTCCCGACGGATCTGACGAAGATCCAAGGCTGTGCAACGAATGCGAGCCGACCGTGAAGAAATGTGAATACTATCAGAATCGTCCTCCGTTGAAATCCACTTACATGATTCATTGGATGTGTGATGGCGAAGATGACTGTGGCAACGGATTCGATGAGGCCAATTGTCCAGATCCTAGCATTGCACAATGTGGCGACTACATGTTCACTTGCCCGAACAGTCAGCGTCGTATTCCCCGCTCATTTGTGTGTGATAAAGATCAAGATTGCGAATACGGGGAAGATGAACGAAACTGCGTTGGTCCGACGATTGAATCCATCGCAGATTACCGTCACTCGGTGCGAGCTGGTACCCAAGTTATTCTCACATGTCGTGTAACCGGTAATCCTTTACCCCGTGTGATTTGGCGTTTCAACTGGGGCTGTCTGCCTGAGAACGATAACAGATACCGTATTACAAATGTGGCTCAGAACTGTGACTCACCCATGCCGTCGGTGATCAGCACGTTGACCATTTCAAATGTTCGTCCCGGAGATGATGGAATCTACAACTGCGAAGGTCTATCCGGATCTATGCGTGCTATGTCAAATGATTACTTTGTAATGATCGAGTACTGAGAGATTCCAAAACACGTGTCAATTCACCTGAGTTCGTTTGGAAGAGATTTCAAGCACGTGACGGAATATTATTTTGAATGTTTTCAACAAAACTTCGGATTATATTTTGCCACATCTCTATGTGACCTCTGTGTGTTTTTCTTCATCTGTTTGTGGTATTCTATCATAAATATAGTGGAATTTCAATCAATTATCCAATCAGTCAATCAAGAACCCAATCACTCAACACTACAATTTTTTGTTCATTGGAAAGCTCCCGGAACTCGTTCTAATGCTAAATACGTCTATTTCATTTTCCACTTGAAAATTTTAATGACCGTTGTTCAGGTTATTTGAAGAAGAATCCAATTCGTTCACTATCTTCCTTTCTTGACTTGCCTAACAAACTCACAATAAAAACAGTGACAATGTATGCAGAAACGTGAAGTCACGTGCTTAAACTCCAGATCGTGTTGCTTCTCCTCACGGCAGAAATAAACACACCAAAACCGTTTGCGCGCTTTTTGTGTTCCGTGAAGAGTTGAAAACGTACACTACTTGCTTCAAGCTTATTCTGAACTTTCCTATTTGTTTTATGGTCGGTCGATCAGTTGGCTGGTAAATCGAAAACAGTTGTGCAAAGCCGGCAAACGGATTGAATTCTGTATCTGTCCAATTGTCCACAATATTGAAATGAAACAGCAGCAATGACCGGGATAGTTATTTTCACAATCATCAACGAACTCCGTTTTTTTCTTTTACCCCTTAAAACCTTATCTTTGTTTTATTTATTTTTAGTTCGGTTGTTGTTGTCCCTTCAAATTTTTACTGTTTCTATTTTTGAAAGCGGACAAAACATCGGTCAGTGAAGCAAGCAAGAACAAAACATGTTCAGCAACACACTAGTGACGAAACTCTAGTTGTGTTTTAAATTCATATGCATTTTATCTAGTACTTAGAGTGTACCTGGGGGGAAGTTGAATGCTTTTTCTAACCGGCCGCTCCGCACTATGTGTCTGATTTCCACATTTTTTTCGCGTTTATTTTCTCCTATAATGCATCTTGTAACTGTCAATTTCGTTTTATGCCTTCTTGTTGTGGTCCATTCAGTAGCTGGAGTTGCAACCCTTGCCTATGGGAAGTACACGTAGAGACACAGCGTGCGCACGAAATATACGGTTAAAATGCA
>STRG.32538.1
TACTCACGCAAAACTAGTATACCTTATCAGTTGGGCAATACTTTGCAAATTATTGTTTCTATGTTGACAGGTGTCTTGATTAGAAGCCTGTAGATTTGTTCACATCCCTGTGTAACAAAGATGGATAAATTACTTAAACCAGGAGTTCTCAATTCCAGAGGTGAACCATGAACAGCGTTCCAAAAGTGACTGTAAGAGTTTCGACGAATCTTCAAACGGCTCAGTCGTTGACCACACTGACTCCTCCGGCCTCGACAGCCACTGTCCTGTTCCCGACTAGCCGCGACCGTTCCTCGAATGTGAAGGACTACTAAGCGATCGCCAATACGGGTTCCGGCCTTGTCGATCCACTGACTATTGTCTCGTACTCCTGGTCAGCAGCACTCGATAACCATGGAGAAACACCTGATCTCACTAGACGTGTTGAAGGCTTTTAATCGGGTCTCGCACAATGGTTTACTGTCTAAACTGCCCTCTTTCAAGTTTCTTCCAGCCCCCGTCTTGCGAACTTCGAGTTTTCTCGGTAAACAGACCACCTCTGTTCAAGTTTATGGGGTACAATCACAGTCTTTTCCCGTCAGTGTTGTTATTCCTCAAGGTTATGTAATTTCACCCACCCTGTTTCTGTTTTTCGCTAGTGATATCTGATACGTCACTTCCAAGCTTATTCAAGCTTCGGTCGATGATGCCATCTAACACTACTCTCTTTCTCATCCCACCTCCCGGTACGCCACCACCAAAATCGATCGTCACCATTGTGCTCTTGTCACATCGCTCAGTTCAGACCTTGGGTAAATTTTTTCTCAGGGCTCCAAGCATCGTGTTCCCTTCGACGCTTGCAAACTTTTTTTCTCTCGATTTCTCTCAAGCATCATTCATTTTCTCCCACTTTAAATTTGATTCCGCTCCCTATCGTCCCTACAACTCTAAACCTCTTGGGTCTCTCGATCGTCTCCTGTCTGTCCTGGTCTTTTTACGTGTTCGTTTGTTTCTCGTGCTGCGTGCAAGATTGGTTTTCTATTCCGCGCCAATATATTTGACACCGGCTTGAAATCAAACATGATACCAATGCAACAATAACAAATACAAAAACATAAGAAGAAGGAAAGTAGTTTACAGTAAAAGTGGCAGTTAGCAAAAAAAGCAAAATGCCGTGATTCTTTTCTTTTTTCAACGTACACCTTTTATTGCTTTTTCTCATTTTGTTTGTCGGAATGATGTTTTTGTGATTACGGAGCATCAGAGTTCAACAGGCAGACCGCACAACATTTGTGCCACTGGCTTATATTCTCGGCCATGGATATCAACGTCTTTAACCGACGACAGTCCTCGTCCCTTAGGCCTCAACCAAGGAGGCGGGAAGCACCAACCAAAGCCAATGATGATGCTAGCTTCTTCATACCTCTACACCAAGTCATGGCCTGACCGCCGCGTTGCTTCCTTCAGCCTTGCCCAGCACGTGCGAATAGAACACGAAAAGGTAGACGATAGACAGGAACTCGTAAAACATGATCGAGCTATTGGAGGCGATGTAGAGTGATCACTTCGTTGAGAGGGCAGCTATTCGTGCCCAACACACAACGGTACACTTTGTCATTACTCCCTCGATGTTCCCACCAGATGTGAGCAATACTTCGGAAACATCGGTTGTCGAACAAAGGAAAGACGCCGAGCATCCTCAACGCGAAGTGGCCGCGTCTCACAACCGTAGAGTAAAACATTACCAAC
>STRG.26060.8
CGGGTATTCGACGAAATACACTCGGCAGTGGTAGGTGCATAACTGGTGTGCATACCATCGAAGGAATTCTGGACTCTCGATTGGCCGTGGCCATTACCTGTCCTGTGCAAACTGAACTGAACTGAACTGAACAGACCTTGAAATCGAATCATGCTCTTTTTTGGGCAATAGTAGAGAATATAGTCGAATGTTTTTGGTAGGTTCTGTATTCCAGCCTCTTTTTAGAAATTTTCAATGTTTTTACTTAACCACCAAACAGGACATTGTATTTCCTACCCCCGATGGGCAAAATATTACGGAATTAACGGAAACTGAACACATCCAAGGCGTTTCGCGACTGGATAGTGAGCACTAGCTCTCACTTGTCTGAAGTGCTTCACATATGTGAAGTTACGTTTCCAACATCAATACCTTCGGAATTCATTCAGTCGAAAACGTGTTTCTTCACCTTTATTGTGGTTTTGGTCACAGGATCTCTGCATATCGTCTGAATGCATCCCTCTACCTGATATTCCGGTCACAACTAAGTTTTCGCCCCAGATGAGTGGCAAGCCGGGTGAGGAAATCCCTTCACAATGTCTTGGAGAGACCGGTGCATTGAGCTTCAAAAAACCTACGGAGCAGGACTTGAAAGATACTCAAGAGTTGGAAACCACGCTCTCTCAGTTGAACATATTCGAAACCCCGGAGGAGATGTCGCAACGTCGTGAAGCCTTGGTGCGTCTTCAGGAGATTTCAAATGCTTGGATTCGTAAAAAAGCCCGTGAACAAAATCTTCCTCCACATGTGGTGAATTCCACCACAGGAAAAATATTCACCTTCGGTTCGTATCGTCTTGGCGTCAATTTTCGTGGAGCGGATATTGACTCGCTCCTCGTAGTTCCTCGATTTATTACTCGAGAGGAATTTTTCGACGAATTTCAAGCTATCCTTACGGATGATCCCAATGCTGAAGATATTCATGCAGTCGTGGATGCTTTCGTCCCCGTGCTGAAAATGAAATTTATGGAAGTAGAGATTGATTTGCTGTTTGCTCAGTTGGACCAAATGAGCATCCCAGAAAACTTCAGCTTGTGTGAAAATACGGAAACAATAATGCGCAACATGGATGAACGTGATGTACGGAGTATCAACGGTGTTCGTGTCACTGAGGATATTTTAAATCTTGTATATAATAAGAATGCATTCAAAGTGGCTCTCAAAGTTATTCGTATATGGGCCAAACGCCGCAACATCTACTCCAATGCACTGGGATTCCTTGGAGGTGTCTCTTGGGCTATCCTGGTCTCCCGAATTTGCCAACTCTACCCCTACGCGACTCCATCTATGATAGTTTATTTATTTTTCAAAATCTTCAGTCAATGGCCTTGGCCAAAACCTGTGAGACTACGCGAATCAGAAATGATCAGCAGCCTCTGTTTACCTGTTTGGGATCCACGACATAACCCACCGGACCAGTACCACCTTATGCCCATTCTCACACCAAGCTATCCATCACAGAATTCCACCTACAATGTCCAGAGGAGCAATCGAATCATCATTGAACGAGAATTGAAACACGGTCTATCTGTCATACGTGATGCAATGATGCATAAACAACCTTGGTCGGCGCTGTTTGAAGCAGCATTCTTCTTCCGTTACCGTCACTATGTGGTCGTCATTGTGACCGGTAGTGTGAAACACTCGTTTGTTGAGTTATGCGGTCTTGTGGAATCCAGATTGCGTGTTTTGGTCAGCAATTTTGAAATGAATCGTTACGTGAAAATAGCCCATGTGAATTGTCGCGCCTACGGAAAAGGTTCAAGTGATGGGGATGCGGAACTCGTGCGCAAATGGTTTATCGGCATGGAATTTGATCGGAATCCAAACTCGCTGACGAATTTGGCCACAGTCAACCACAACCACAACACAACAGCAGAAAAACCCACGTTGAATGTGGACTTGAGTGAAAATATCAGTTCGTTTGAGAAGTCTATCGAGCGTGGACTTACGAACGATGATCCGACCAATTCGGTCACTGTTAAATATGTTAAAAAGTCCCAACTTTCTCAATTTGTGTCCGCTGAGGATATGGAGGAAATCAAACGACAAGCAGCAGCCGCGGCTGTTTCGGCTGCATCAGCTGCTTCAAACGAAACCAACAAAATCGGTGTGCTCCGTGCCACAAACGCCGTCAGTTCGATCGATCAGATTCAACACTCATCCGGTTCCCCCAGATCCACGGATCAACATACAGCTAGCTTCATAGACGGATCGCCGTCTCCGGCTAGTCTGTCACGGAGCGAAAGTTGTGCATCAGTGATCGAACTCACTCTGGCTGCTCCCTCACCCTGCACTCCGGAAACGCTGACGACTGCCACCACTTCGCCCGTTAGATCTCAGGAAGAAGAGGACTTGTCTTGTTCCACATCGAATACAGTGACAACAAACGGAAACGAAGTCCATGCTAAGCCCCCGCCCACCTCCCGTTTACTTTCTGACGCAGACGCTAAATCTGCAGCTGGTAGTGCTCACGCGGATTCCCACTTATCACCATTCGATTCACCTCTTAGCTCTGTCCCGTCTCCCAGCTCCAACAGTGGTAAGCACGGGACAACACTCGCTCTACAGTCTGATTCCGGTTTAGATGACTCCAAGCGCGCAAGATTGTGCGATCAAACATGATCCATTTTTGCATGACAACCTCCTCTCAAACGATGACGGTTCAAAATCCGTTTTGTACAAATTGTCCGACTAATTGCTCTTCTTCAGACTCTTTTATTGCTCGTCCAACTTACAGACTTTTGGTAATCCGCTCTCTTATAGTACAGCACCTCTCTTCGAGGACATGGTGTGAAAAACCAGCGTCTGTTCTCTCCCTCTCGCACATTAACCCTTTCTCATCCATGTATACCATCATTATTTGCTGCATTTACCCGTGCCTCACTTCGTACCAAGCACTCTTTCTCTCTGTCTGTTCCTGTTCGACCATGCTACCTCTTTTTTGGTTATCCGATTCGGGCTATTCACTTTGAAGCGGACCCTTGTTAAGAAATTCCTCCCACTGTGGACGGCGTGCTCCGATTTCAAGGGCAAAAAAGTTGCAGTGAAAATCTTTGATGATCATCCATTCCAGCCACGCACCGTGCCCATTATTCTCCCCATCTGACAGTGTTTTCTCTTTTTCCCGGCCCGAATAGATGAAGTGTACATTTGCGAAGCAACAGATCTCAGATCGTCTTTTGACTCCACCGGATACAGCCACAGATTTTCCATGCACACCCACAGTCGGAACGTCTTGCGTTGATCTACCTGGAGGAACTGCGATTCATACTAGCCGCATCACTTTGTGTCTCGGGTCTGATTGCTCTCATTCATACTTCCTTTTCACGAGTCTGTTGGTGATCCAGTTGCTGTTGAGTGCCGTCACGGGTCAGGTTTGCGAGGTGTGTTCGTATGTTGCGTTTGTTGTTGTTTTTGCTGCTGCTGCTGCTGCATATTTTGTTGTTGTCGTTGCACGTCTGTCTGGATTGCATGTAAGCGCTAATCGCATGTCTGAGTTCGTCAATGTGTGAATAGATCGAATTCACAAGGTGACACTTCAGTCACACTCACCATTAGTCCGATCGCCTCCCATCTAAATTCATTTGTCCATTTTAATCGGTTTTCTCTACATTCAATCTTTTGTCATCTTCATTTTCGCCGACCTCACGGGTCTACTGCACCAGGAAATTCTCGTTCTTTTTTTCTATTTTTAAGCAATAATAACTTGTGTTTGTTTGGATCTGTTTGCTGCTACTGGGGTTGCTGTTGCTTCTTCTACTACCACTACAACTATTCCCGCTAATCCGTAAACCAACGCACTCACACAACTGCATGTCCTCCCTTTCTAGCTGTAATCTTGCAATAACCGTTGGATAAATACACATGAGTCTTGCCGTTGATGCTGTCCTCTGATCTCACTTTCGTAAAGGCATATATCTGGATATGGTGCCGGTCTTTCTGAAAATTGACCCAGATAGTGCGTTTATGGCCTATCCGGATCGCATGGAGAACAACACAAG
>STRG.62361.1
GCTCGTTACCTCATTGATTCACACTTGCCCTCAGTGGGTTCCATATCGGTTTCCGTTCGTTGTTCGGTTTTCGCTTCTAGCCCCTAAAATTGCGACTGCGGGAATCTGCAACGGCTACTTCTCCCAGTCAACCAGGTCGTTGCATGACGTTGTCGTTCTACATCTTGTCTCAAATCCACAGCTGGTAGAATCGGCAGATTGTAGCCACTTCTCTGCTTTTATTCCAGAACTAGCTTCTCACGGAAGCTTCTCACTCGTTCTCTTTTCGCAGATAGTGACTGAACTTTTTTTGTATGCTTAAACGACTGGGGTATCGAAGGAAGACCTTTTTTTAATGCTTCGATGATTAAGCAGGCTACCAACCTGGCCTCCAAACCAGCAGATAGTTCGCCATTTGACGTCACTAGATTGGTTCTCCACTGGCTTTGCTCGCAGGGATTCCTCGCGGCCCGGTTATCCGGTCTTGGACTACTTGAAATTGCTGCACAAACAAAACTCATGCAAGTTCCAACGGCTCTGGGCTTGGCCTGATCCACCGCTTTGACCGGTGCATACCGGGCATGTTGGGTGTCCGTGGAGTTGTGCGAGCACACCTGCCTCTCTAAACTGGAATGGTTTTCGAATTGGGCGTCAGCACACAGCCAGTCCCATCTAACTGAATCGCTTACGGTTTACAAAGTGCTATTTTTGTGCGCCTGTTGCTGCTAAAAACATGTTATTCGAGCTGCGTTCCATACACACCGCTGGCTTTATTCGAGCTTGATATGAATCGATATTGTTACCAACCTCTTCGAACAGGCAAAATTTAATGCTCCATTTGCTTAATGAATAGTGCACAGCTCCTGCGTTTGGCAATCAACCTAATCCCTACAGCACACTGATCGCTGCCGTGAATATTCACAGACCTTCTTGACGTATTCTTCATAGCCTTCCTCCCCTGAGTTTCACGCCTGAATAATCAACAGCCCCATCCCCAAGCAGATCCTTCCCCCGTGATACACCTCGCCGCTACTATCAAAACATTCAATTAGTGGCATATTTGTTGTCACTATCTAATCCCTCACGGCAAAAGCCACATTATATCCTTCGCTGAAATATTTGTCTGCAGTCCTGCACCAGCCAATGATACAGGTGGTGATTATTCTCTTCCTCTAGCAGTCAAATTATTCGACCACTCGGTGCTATTTCATGGCTTTACTGCGATATTGTAGAACAGCTTGCTTTCTCCACGTTGGCAAGCCCCAGATATATCTATCCTGCAGCTTTGCCGCTCCCTTCTCAATACGTTATAAACAATCAAATGTGTACACCTGCCTTCTGCCTACATCATGATCACACTTTCACTCTTTTCTCATGCGTACTAGCCGTACAACGCGTACCTGATCAACTAGTCTGCCAGATACCATTTCCTCATTGGCACACAATGAGCTTCTCATTACAAAGTGAACAAATCGCAGAAAGTAGTAGCCGTTTTATTCTGACCGTCTCCTTCAACATCACCCTGACATTTCCTTTACCCGTCGAAGATGTCTCCTGTTGCCATATGGCCGAATCCGTAACCATCCCGCGTTTACGTTTCACCAATAAGTTTGCCGGCTGAATTACTCTCTTCTATTTCTGGTGCTCTATTCTTGTATGTCTTCGAGCATTCCATCCAAATCGCTCTTATACTTAGCCGCACGTCGGTGACTTTGTACATACCTTGGTGTAATCTTCCGATCTTTAAAGAAAATATTCTTCGACTGTATTTAGTTTTTAGCTGTTGTGGTCATTCTCGGTACCATCCACATACATTCCATCTTTCCTACTTGACTCACGCATTACTAGCCAGAATAATCATCTGACCTTTAGTTTTAACTTTGCTGGGGCCATTATGATTTTTGTTCGTTTAAACTTTCTCCTATACTCTCGCGTGTGCTCTCGCCTGTTTTGGCTCTCTGAAAACTGTGACTCTGTCATCTTCTGCTTCAAGCTTTGCGGCTCGCCCTGAGCTCTTTTGAAATGAA
>STRG.49239.5
CGATTTTCGGAAGCTTACTGCCTATTTTTCTTGATTTCTCACCTGGCTGTAAGTCTTTTATTTGCTGTATATTTATGTTTATTGTATTATTCGATACCAGGAATCATCGATAAACACGGTTATTCGACTGGAATTTGTTCTACTTCCCGTGATCGTGTTCTGCCCATATCGTGCGTGTAACCAGTGAGACTAATTTACTGCTAGATTCACAGCCCTAGGCATCGGGATAGTCGCAACAGGTAGCGTCAATATGGACAACATGCTCGAAGGGAAGCCGGCGATAACTGGAGAGGAATGGAGCGAATAACATGTTTGCAGCAACATTGCGGGTGTAAAAGTTGAACTCAGTAGGCCACAAACGTTGCTAGTGGATGGGACTGACCGTGCACTGGGCACCCAACCTGAAAACCATTTCTGGAAACAGGAGGTGCAATCTGCCAACCTAGTTGCGCCCGCACATCGCTGCAGATGTCCTGCGAGCCAGAAGTACACCGGCCAAAGCGGTGGATCCCACCACGTCCCGCACCGTTGGGATTAGAATGAGTTGTGTAAATGCAGTGAGATCAGGTTCTGGTAACCTGATTGTGAAAACTCTGGGAAAGCATTCGTGTGACCGACGAGAATCAAATGGTGCGTAAATCTCAGTTGTTCTACCCAGCGGGTTCATTCTTTTTCACGGGATAGCCGCGTGTCTTGTGTCCTTAAATTCACAGTGACCAAACCTTGGGCTCACCAGGAAGACTTACATTTATTGTTATGCGATTCGCTTTTACGGGATAATGAACCGACCTCACGGATGTTGCGAATGGCACCCGACCATCAGCGTTGTTTGTTGGAGAGCTGTCATTGAAAAAACCTGTGGACTAAGTACAAAGTGACTTCCCAAACGCCAGTCGGCTTCTTGTTCGAGGTAACAACCCTATCCCGCGCACAAGCAAATGCTACTCAAGGATTCTCCTGAATTAAGTCAGGACCTGCTCCCCTATAGAGTCTACAGCCCCTGGTCCTCGGTTCGTGACACAATAACGACTACACTCGGCAGCGCGCAAAGGAGAACTGGCAACGCTGGCGTGGGGTAACGTGTATTGGGGGAACGCAGGACGGTGTACATAGGCGGATCAAGTAGAACCACCAAATTCGGTAGTCGTCTAGCTAAACAAATTTGTTAGTGTTTGTAATTGTGTGTCACATTGATAGCACTACACTACCTGTCTGTCAGCTGGAGGCTTGTGTGTTGGGAGTCGGTGACCGAACAAGTGGTCCATACATCTTTTGGATAGTGGTCTGCCACTCGAGGATGCCCAACGCGACCTAGTAAATCTTACCTCCCCCCACTCAGGACAGCTGAATGAGATGCAAGAGGCAGTGGCCTTATTCATTGGCGAGCCACATTCGCGCACATCACGTTTCTGTCTATGGGCTTTTGTGGCTTTTACACAGAATTCGTTGCCAGGTGGAAAACCCACCACGCTCTCTAACCGCGCCGCGTTGCCTTTGCCTGGCTACTCGCCCTCGGTCTGTCCGATATGGATGGCCTTGAAGGAGCGCTTTGCACTTCAATTGGTATGGCTCTCGGGGTTATCATAGCACACAAACCCAATCACCACGGCAAGGTAGCAACATCAATCGGGCACCAGGGAGACATTGAGATTCAACCCCTTCTCTCTATGTATGCTTACCGCTGCTAGATTTTCGTTCCATCCCTATTCAGCATTTGGAATCCTTGAACTCTTTGCCACGAAGTCTTACAGTCAGTGTTGCAGGCTCGAAGTCTATTCAGAGCGAAATTGATCAACTACAAAATATTATTACAATTGAACCTCGACGTCTCCCTGGTAAGGTTCAATTGTTGTTACGTGGTATTTGATCGATTTCATCTTGAATAAACTTCGAGTCTTCAACAATAACGGTGAGATCCTTTAGCAATAAGTTTATAATTAGGAACCAAATTGTTGAGTAAGGATGAAACTTCAGATTTAGCAGCGGTGAGCATACAAAGAGAAAGGTGTTGATCTCCGTCTAGGGGGATAGTTACATTTGGATACTTACTCAAATAAATCAAATCCGAGGATGGAATCAGTATACAAGTCATCTATGAGAAAAAGTTTAACGGATTTGGAAGGAGTGTTTTTTTTATCGAACGGAAACATGTCCACGGGTAATACAAGATATAGGTTGAGACCATCAAAATGGTACTCTTATAAGGGCAGTACAGATCAAAGGTGTCGTGCAGCGATATCACTAGATAAGTAACTCACAACTCCCGGTGCCGATGAGTTTTCTCAGTGATACCGCGTTAATTAGGACGTGTCGTAGATTTAGATAGACCGGTAAAAGATGCGGCTACGAGAGACAAAATGACATGTTCCAATGAGAACGCGGTGCACCTGTTTTGGGGATTTGATTGGTATGCTTGGAAATGACCCTTTTTTCCTCATAAATCACAAATGACTTCCCGGGCCGGACATCTTAAATACGCATGCCAATTTTTACCGCAAAATCAGAAATTGGTAGTTGTTGTTGCAATCGTTTTTTTGGTTTCCATTTCTGACTCAATCATCTGAACAGGGGCTGAGACGTTGGTCTTTATCAGCTCTGACGTGTCGCCGCATGACCCGCAGGTAGCCATTCGGAAGAGATTTCTGCTGAGCATGCTGCAACATATGGGCTTCATCGAAAGAGTGTTGGAGGTCTAGGGTTTGCTTTTTTAAAAGCCATTGATGGATGGTATTAGCATGTAGCCCTATGATGAATGCGTCACAGATAGCCTCATCGTGGTGTTGATAGACAGAAAACGGCCTTAAAGTTGCAGTCTTTGGCAAGACAACATGATTTTTATGGGGTCTGGTCCGCTCACTAGCCAGGTTCTTGTTTAATTGTAACTATCAAATGCCGAGAAAACACTTCATTTTTCGGCTTAACGTGGATCGACTCAAGAGTTTTTTCGGCGCCATTATGGCTGAGACAATCAACGACGGGCTGATAGATGGGCGGGAAAATGAAGTGTACAAGAAGTTTGTTTTTATTGAGGTAGGGAACATCAGTGACAGAAAGAAAGTTTGTGAATGTTTTATGCTAATGAATCCGCTGTTCAGCTGTTGACGGAGGGTGTGGGTCAGCTTCAAAATGTTCTGAACGGAATAGACGTTCCATTAATTGTTAGAAGATTAAATCGTTATGAACTCGAATGAATGAGCAAAAAAAGTAGGAAAAAGGCTGACCCGAAGAGGGGCTTTAATCTCCTAAGGATGCGGGTACATGTGCTGAAAAAGGGACAGCAAAAATTGTTAGTATGAAGAAGTTGGAATTACATAAAAACGTCATACTAGTTTATAACAGTGGGTATAAGTGGTAGTGATCAGTCAGTTGAAAAAGGAAAGCGATTTACTCGGTAAACTGTCGTGGTCTGATGGCCACTAATGTACCAGATACGTACATCCGAAATTCGAGATACCGAATCAGTCACCGAAATAATTGCCGTACATGACGAGACTGTTTATCTTAGAAGAGAGTTTCATCCCACCTAAAATTCAGGACGCACCAAAGAGAGACTTACTTTATAAGCTGTACAACGGAACACTATTGAACGTATACTGGTCGAAGACTAGAGTCGTTAATGGGAAAGATAGACAAGAATAAGTTGTCAATAGCTCGCCAGGTGACCAGCCGTTGTCAGTCGATAGTGCGGTCCGATGGATATGGCAGATGTTGGTTCAGTAGAGAAATACCATGTCAACAGGTATTTAGGGATCTTTTGACAGCATCGTGGCGTATACGATTGAAGCCGACCGACAATAATGATTTTCTTAGACTTAAAAGGCGCTTTAGATTCAGTTGATCGAGTAGCGCTTTTCAGTACTCTTCATCGAAAAGGTATGCCCCAGATGTTCGTGAACTTACTGAGATCATTGTATTCTCATACTTCTGGCCGCGTTAGAGTTTACGGTGAACTATCCGGTCGGTTCGAAACGACCAGTGGTGTTCAACAAGGATGTCCCATGTCTCCATTCCTTTTCAATTTCGTCATGGACGAAATAATGGAGAGTAGGCTGCAAAATCTTCAGGATGTAGGCGTCGAACTAGGAAATAGTGGAAAGCTATGTGACCTAGATTACACGGACGACGTTGTCCGCTTGTTCGAATCCACGGAACATGCTCAATGTGCACTAGATAGACTTGGGAGGGCTGTAGCTCCATTCGACATGCGCTTTGCATCTTCAAAGTGCAAGGCGATGTTACAAGACTGGACGTCAACGATTCCGAGCTTGATGCTCGATGGGGAGGTGCTGTCAGTTGTCGACCACTTCACCTGAGGTCACGCTGAGGTCAGAAATCGAGTATTGGGTACTAATTCGAGAACGTTTTGTCACAGCGTATCCGGCTTAGTAGACTTCGTTGGTTGGGACACGTGTTACGTATGTCAAACACACGTCTACCGTATCGCGTTTTATTCTCCGTTCCTCCTAGGGAGTGGAAGAGACCACGTGGAGTTCAACAGATGACGTGGCAACGAGGAATGAGGAAATGTACAGCAGACTTAGGAAAAGTATTTGCTTCACGTCTTCGTGGTTGTGGTCCAAAAGATCCGTCTACCAGTTGGCTGGGGACACTGAAGGATATGGCAGGAAACCGTGAACAGTGGCGATCGTGTTGTCACTTTCTATCGAATCAGAATGGTTGATCTGTGTGATTCTGTACAGTTAGACTGTATTCCGTGTGTGTGGGATATTAAGGTGGTATTCCTTTCCTCACCCCCTGGTGTAGGTCCACTCCCAGTCCTTCTTGTATATTCGTACTTTCTAATTCAGCCTGCAACAACGTGAGAAGGGCAGTGTTCAGTGGGGCTTGCCCTACTGACAACGCTATACGATGATGATGATGATGACTAAACAGGCAAACCCTTTAAACATTCCTTTACGTGCCACAGCATTTACAGATGGCGTCTTTCTCTGAGATTCTGAACCAGGTGCCTGGAGCATCCACAAAAGACACATACGTTCCATAAATCTGAATGTGCGAAGTGATTGGTTCCAAAACTTAGCTGAGGAAAGACAGCTTGGATCAGCATCAGAACGCAGGGGTTGATACGACCGATCTTTTGTTAACGTGAATAAATGGTTGCAAACTGTGTCGAGGGATAGCAGCAGAGTTCAGTGTTTTCAATGAAAAGACTTAAGGCACAAAGCTTAGGCTTTATTCACCTTAAAAGTTCGGACATGTATGTTGAAAGAGAACAGTCATACTGTTAGGAAAACGGGATACACATGTAATAATCAGGAGATTGTATTGAACAGTATTGTATTGAAAACTTTTGTAAGCTGATAGCTCACATTTCAGCCATAATTAGTACATAAATTTGAACCTTCAGGATTGAATGCACAACAAATGGATGCACTGTACGTCCATCCTACTCGTCATGGGTGTTTCGTTTCTCAGACTTTACGATTCGTAGTATTGACTTCGTTTCTTATGTTACTTCTATTTCGGACCAGTTCAGTTCTCTCAACCAATAACCTCAGGTGGGACTAAAATTGTTCTCAAGATTCTATTCTTCTCCGGCAGGCGCATTTTTTGATTCACATGGGCCCGTTCATCGTTGGTTACTTTTTCTTGAAAATGTTTCAAGATTGGGATCAGTTGTCTCCAGACGGCCATTCAGTACGAAATCAGTACATGGTGGAGAAAAAACAATCGAAATAATGAAGATCTGTTACCGGCATGGTATGCCCCGTCCACCTCCGAGCAGTCTCTACACGCTGTATGTGACTAAGCAGCTTAAGCCCGGTACGAGCTTGGCTCAAGTCGCTCTACGTTGGAAAACCGAAGTCTCCGAAGTGGAACGAGAGGCACTCAAACGTGAATTGGATCAGTTGAAAGTCGCTTATCACCAGTCGCTTGCCAAATGGGCTCAAGCCAGCCAGCTTCCCGCTTCCCTGTCTGTTAAGAAATTGGCTGAACAATTTTATCAGCGGTTGAACGTGTCGAGGCACCTGGGAGGACAGACTAGTGCGACCGAGGCTCCTACACAATCTTCAACTTCGAATTCCCCGGACAGTGCCAAAAGAAGAGAACAGGAACGTCGAAACAAACCAGTCTCACGAATGCCAGCCTATAAAGGATGATTTGTGGTCCGATTCGAAGGCTTGAGTGCAATTCATTCTTTGACTTGTTGTTTGTTTTGGCCCTCCCCCTTATGCTCATTGAATATCTCCCACATGTGTAATCTGCAGCGCACCCTCACTCGAGCTGTATGAATATGATTTTCAAATGACCTGGTATTATATACATTCAATATTTGTATTCCGTTTCTCACTTGTGTGCGTTTGTGTCAGTCATTGAATGGTACAATCTCTGTGTCTTTCGACTAGTTAGTTGTTCGAAATTGCTAGACGAAATAATTAGTATGGTCATGTTTGGTCTTGGAATTCAGCTCAGATGAGCACTACCGCGTGCCACTTGAGGAGGGGTATGGAGAAGATAGAGATAGAGTATCTGCTTTCTCATTACATGTTGACTTTCAGAAAGCCCCAATCATAGCCAGTCGATGACACTGAAAAGTGTGTTACAGAGAACCACCAACAACCTTGGTCTTGTCATCATTCCCTATCGAATCAGACTGAATGCAGTAGACTGTGTATTCCATGTCGTAGCCAGAGTTGTATTTCTTTGTGGATTTTTTTTTCTGTCCCATTTACACCCCTCCACTCTCTTCATATAGCAAATCCCTCCGCGCCTTTATCGATAGTGAGAAACAGCGTTCATTGTAGTTCATCTAACCGTTTCTCAAGCTTCATACAGTCATGTTTCGTCCAATTTGTCTCGGTCGTTGCTCCACTTGAATACTAAGAGGTGGTGGCTGTTTTTCTGGTCAAAAAACTTTGGTCACAGTGTGGGAATCGATGCCCTGGGTTTGATCGGACTGCATTACGTATGCAGATCATCAGCCATGCACAGCACCGCGATTTTTGCTTATGATATTCGATTATCCTGTTCAGGGATGTTTACATCTGTAACACAAGTTCGGTTTATGACTCAGAAAATAAAACAATTTCTATGGCGATCGTTTTATTATTCACGGAATATGTTGTTGGCACGAGGAGCCTGGATCTTATGTGATGGAAAATCCACTTGCATTTCTCACATAGAAAAGTCGAACTCCCTCGAACATCTGCCCGCTCGGCGACGCGCTTACCACCCGGTTAAATGCGGCACACGGAACCGCCGGCTCTGAGTCAGACGATCCGTGTCGAATCTGGCTAGGTGGTCTACCTTCGCGAACTACCGAGTTTGCTGTTATCCAACTTGCACGTCAGTTTGGTCAGCTGACTGATTTCCGGTTCCCCGTGCATCGTGCAGGCGAGAACCAAGGTTCCACCGTGGGTTATTGTTTCATTAGTTATGCGAACCCGACTGCGGCGCAGAAGGCTTTGAGTGCCCTGGATGGTCTGAACTTTCATGGTCGTCGACTGATCGTGCGTCGCGCGCATCTCACTCGCGATGAACTGGACTCAGTTCAGCAGTCCGAGGTTGAGGCTGCACGTTTACGGATTGCCGAACAGGCAAAACTGTGCGAGGCCAAATTGGCTGCGCGTTTAGCAGCTGATCCGGCCACAGCAAACGAACCGGCAAGCACAATCGTTCCTTCCATAGTTCCAAAGTCGGATCAATCAGATCCACTTCAGTTACCCTCGTCCATGTTAGAGACGGATTTGACCACTCGTTCGAACCCGACAATTCCGGATCTATACGGTCGTCTTGGACGGGTCGATTGGAATCGGACGCAATCCTCAACTGTTTCATCTGGTCTGGGAGCAAAGAGGAGCACTGGCATCGTTCAGGGCCACAAACGCCCGGTGGAAACGAAACAGGCTATCCGTCGGATCGAAATAGCTTTGCAAAAATTGGAACAGACTCCGGTTGGCGGTACGGAACTTCTACAGCCTCTGTCAACCGTAAGCAGATCTGCAGTCCCACCCGGCATTTTGGCTCATCCCACCAATGCTGGTGTTAGTGGTCGTGATTCACGCAATACTTCGTCACGTGGTTTTTATGGCTCACGTGGTTATCCACGACGTCCGGACAGGAACATGCGACCTAGACTGAATCGTTTATAGAGAACTGACTGTTGTTCTTACCACTGGGGGTTTCCTCCATAAAGTCGCACACAATGATTCTCTTTCGCTTGTGTGATCTTCATATGAAAGACAAGAAACACTGGACCCAAACAGCCTTTCTATGTACATAAATGTATAAAATGGTGGATGTATCACGAGATCGATCCCACATTAACCACTCTTTACCTGCAGTATAGTGATGTTCTCTCGCTGATAGTGTCTTTTTTCGTGCATGTCCGTGGATGGTCGATTGGGTGATTTGTTGATTAATTAATTATTTCG
>STRG.78327.1
NATCAATCGACAGTCAACAATCATCAATCATCAATCAACAATCACCATCATCAGTCATCAATCATTAATCATCAATCATCAATAATCATTCATCAATCATCAATAATCAATCATCCATCATCCATCATCAATCATCAATCATCAACCCTCAGTCATCAATCATCAATAACCAATCATCAATCATCAATCATCAATCATCAATCGACAGTCAACAATCATCAATCATCAATCAACAATCACCATCATCAATCATCAATCATCAATCACCAATCATCAATCATCAATCATCGATCATCAATCATCAATCATCACCCATCAATCAATAATCGTCATTAATAAATCATCAATCATCGCTCACCATTCGTCAACTATCAAAAAATAATCATCAGTTATTTATCGTCAAACATCAATTATCAATCACCAAATATCAGTCATCAAATATGATTCATCAATCATCAGTCATCAATCATCAATTGTAAAGAATCAATCAGCGGTCCTCAATCATCAATGATCAATAATCAATCATCGATCATCAATCATCAATGACCAATCATCAATCATCAATCATCCATTATCAACCACCAATCATCATTCATCCATTATCAATCATCAATCATTAAACATCAATCATCAATCATCAATCATCAATCATCAATCATCAATAATAAATCATCAATCATCAATCATCAATCAATAATCCGCGACCACCAAACATCATTCTTCAATCAACAATCATCAAACATCAACCACCATCATCAATCATCAATCAACCTTCATCCATCATCAATAATCAATCATTAATCATCAATCACCAATCATCAATCATCACTCATCAATCACCAATCATCAATCATCAATCATCAATCGTCAATATTCAATCATCAATTATCAATCAACAATCAACAATCATCAATCAACAATCAGCCTTCATCAACCGTGAATCATCCAACATCGATTATCACTTATCAATCATCAATCATCAATGACCAATCGTCAATCTACAATTGTCAATTATCAATAATCAATCATCAATCATCAATCATCATTAATGTCTCATCATTCACCAAACATCAATGGTGACGAATCAGTCACCAGTCATCTCACATCACCCATTAATAATCAATCATCATACATCAATCACCATCATCAATCATCAATCATCAATCATCAATCACCAATCAACAATCATCAATCATCAATAATCGTTCATCAATCGTAAATAATCAATTATCAATCATCAATGACCAATTATCAATCTACAATTGTCCACTTTCAATCATCAATCGTCATTCATCAAACATCAAACATCACTGATCAAGCATCAATCATCAATCATCAATCATCAATAAACCATAATCAATCATCAATCAACATTCATCAATCATCAATTATCAATCATCAATCATCAATCATCAATAATCGATAACCAAATATCAATCACAAATCATCAATCGTTAATTTTCAATCATCATTCAATAATCATCAATCATACGTCGACGATCATCAAACATCTATCACCAAACATTAATCATCAAACATCAATCAGCATTCATCAATCATCAATCATCAATCATCATTCTTCACTCGTCAATCGCCAAACATGAATGGTGAAGAATCAGTCACCAGTCCTCAAATATCATCAATGAATAATCAATCACTAAACATCAATGGTGACGAATCAGTCACCAGTCATCAAATATCATTCATCAATAATCAATTATCATACGTCAATCACCATCATCAATCATCAATCATCAATCATCAATCACCAATCAACAATCATCAATCATCAATCATCAATCATAAATCAACAACTATTTAACATCCGACATCAATAATCAATCACCAATCATCATTCATCAATCATTAATCATCAATCACAGTCATCAATCATCAATNNNNNNNNNNNNNNNNNNNNNNNNNNNNNNNNNNNNNNNNNNNNNNNNNNNNNNNNNNNNNNNNNNNNNNNNNNNNNNNNNNNNNNNNNNNNNNNNNNNNTGATTGATGATTGATGATTGATGATTGATGATTGATGATTGATGATTGATGATTGATGATTGATGATTGATGATTGATGATTGATTATTGATGATTGATGATTGATGATTGATGATTGATGATTGATGATTGATGATTGATGATTGATGATTGATGATTGATGATTGATGATTGATGATTTATGATTGATGATTGATAATTGATGATTGATGATTGAAGATTGATTATGGATGATTGATGATGAATGATTGATGACTGATGGTTGATGAATGATATTTGATGACTGACATTTGGTGATTGATAATTGATGTTTGACGATATATTACTGGTGATTACCTTTTGATTGTTGAGGATTGGTGATCGATGATTGATGATTGATTATTGACGATTATTGATTGATGATTGATGATTGATGATTGATGATTAATGATTGATGATTGATGATTGATAATTGGTTATTGATGATTGATTAGTGATGATTGACGACTGATGGTTGATGATTGATGATTGATGATTGATGATTGATGATTGATGAATGATGATTGATGATTGGTACTGGTGATTGATGATTGATGATTGATGATTGATGAGTGATGTTTGTCGATTGTTGAATGATGATTGATGATTGATGATTGATGATTGATGATTGATGATTCATGAATGATGAATGATTACTAATAATTGATGATTGATGGTTGATAATTGATGATTGATGATTGATGATTGATGATTGATGATTGATGATTTATGATTGATGATTGATGATTGATGATTGATGATTGATAATTGATGTTTGATGTTTGGTGATTGATGATTTATGATTGATGATTGATGATTGATAATGGTGATTGATGTGTGATGAATTATTATTGATGGATGATGTTTGATGACTGGTGACTGATTCGTCACCATTGATGTTTGGTGATTGATGAGTTCTGAATAATGAATGTTGTTTGATGATTGATGATTGATGATTGATGTTTGACGATTGAAGAATGATGATTGATGATTGATTTTTGATGATTGACTTTTGGTGATTGATGTTTGATGATCGTCGAAATATGATTGATGAATATTGAATGACGATTGAAAATTAACGATTGATGAATTGTGATTGATGCTCGGTTATCGATGATTGATGATTGATGATTGATGATTGATGACTGGTGATTGATGTATGATGAATGATGATTGATTATTGATGTTTGATGATTGATGATTTTTGATTTATGATCGATGATTTATGATTGATGATTGATGATTGGTGATTGATAATTGATGATTGATATTTGATGATTGGTTAATGTTGATTGATGATTGGTTATGGATTACAGATGATTGATGATTGATGATTGATCATTGATCATTGATTTTTGATGTTTGATGAATGATGGTTGATGATTGATAATGGAAAATTGTAGATTGATGACTGGTCATTGATGATTGATTATTGATGATTGATGATTGATGATTTTCGATAGATGAACGATGTTTGATGATTGATGATATTTGATTTTTTATTGATGAA
>STRG.30573.1
ACCTAGTAGACGCACAGTCAATAGACGTTGGTTGTAGGGAACACGGTTCTATAATTGATGAACATTAGTAAATAAAGGCAAATGGACGTACAACTGAACATCTCCAAACGTACGGTGAAAACTGTCAGTGCGACTCGTGTCAAACAGTACGACCGAATGTCGAGTAGTCCCGGTTGAGGGAATTGACCCGTAACACGTTGGGAGCTGATTGGGTGTGTCAGGTATGTGCGTGCGGTGGAATGGTCATAGGGCCAACGGTTTAGTCTGTGTGTGTGTGTGTGTGTGTGTGTGTGCTCCTTTTCCAGTGGTCCCGTGTGAACAGTGATCACTAGAGTGAGTTCAAGTGTGGTACTCTGGGTCATCGTGATATGGGGGAAACCGTGATGAATGAACGTCGGTCCGTGTGTCTCATACAGAGAGGGGTCATGAGTGTGTGTGCATGTCACCACATGACTCCATACCGAGACAACAAACATGTGGTCACATGAGCGTGCTTGTGTCAACGATCACGGAGCAGAAATCCTATTAGCACGCCACGCGCACTACCGCACACTCCTGTTGAGGACAACACATGATGGGAGCAGTGCCGTGCGTGAATGTGCGTGAGTGTATGAACCGTTAAGAAATGATCCAGTGACGTATGTACGTGTAATGCTCTTGCGTCCGGCACGATTTGTGGCCGAACCATGCGGAGAAGCAGGACCGGGGAAGCTGTTCTATTCGCATTATTGATAGCAGATAATTACGGAACGTACAATCAGGTTGTAAAGAAAGTTTGTGGATATATAAGAGAGTCACCGATTTCGACACTTAACCATATCCTCCAATGTATCTAACCATAGTGTTTGTGGGTCTCTTGAACCCCACCCAGGAAGTCTAACACTCCCTACACGACCATGTCCACTGAGGAGGTTTTTCATGCCTTCCTTCCAATATTATGGACGACCACTCTTACTCATCTTCCAACCCTTATCCGACTCAGCGAACATTACTCGCAGAGGAATCCTGTCAGGGGACACGCGCAAAGCATGTCCTAACCATGTTAGACGGGTGAGCTTAAGTGTTTTATCTAATGATTAGGTGAGTGAACCTAAGACTCTGGTTCAGAGACTGTGCCTCGTCTGACCTCTGCCCATTGACCTATCAGGCACGATTGCATCTCTGGCTTAAGGAAAGTATCCTGTATAGCTCTTTGGGTCATGGAAGCTCGCAAGCCATTACACCACCTCAAGGTGCAATCTCGTCATGATGGACAGTCAACAAAGGCGTCATTTGAGAGTGAACTGAGAGTTTGATGAAGCAATTGATGCCACTTTCCAGTGGTTCTTGAAGATGACCGCAAAACACCGATCTCAATGAAAGTCGGCTGTTTTACTGTTTATCAGAACAGATAAAAAACATAAGTTGCGAAAAGCAAACGAGAAGCATTTGTAAAACAGTATACGAAACGGTTCGGTGAATCTTATTGGCTAACGTTAAGGAAAATATATCGTGAGTCGACAATTTCTACGCGCACAATAGCGGTCTCGGTCTGCTTATCTATACAGCCTCACAAAAGGCTGAGCTTTGGGCGCCGATTTTGTGCAATCACTTGGACCGCTCGACCCAGATCAGTCTTATGATTAAAGGTCACATGGTATTTCACGATCGATGAAGCCGGGTTTCTCGCGGTTCTTTGCTGTCCAGGTGAAGGCTGACTCATCAATTGCACCAGCTAATTCGGTACTTGCTCCCCCATTCTCCAACTGAGATACTGATCTGTTCTGTCTATGTAGGTGTCATAGCAGCTGCAGGTGAACTGAAAAATGACGAGACAGACTAGGATGAGCGAATTATCAATCGATACTCAGGTGCGCACTCACAATCACTTGGCTTTCGATCAAGGAAAACTGGATTTTAACTAAAAAGCATTTCATCCCAATTTTGAGAAGACTGGTTAGAAAATTCGAAGAAACGTGTTTCATTGAGAATCAAAAGATGTGTGGTATGTCAAGATACCCAAAAGCGAGCCTAATGCATATAGACAACGAAAAAGTGAAAGTGTGCAGGAAACTTCGTGCTCTTTCAGTTCAATAAAACACAAGCTCCTGAATCAAGGTGGTACGATAGGAGTCATGCTTCAGAGTAATTCGCGAGGAAAATTCATTCCCTACGACAACATTAAAACCGATAACTCGTTGTAACTGAGACGTTGGGTATTCAAAACATGCATCAAAGACACCTTATCTTTGGTCTACTTTTCTCACAAGTAGCTGACGAGTCAGCCTCAATCTCTTTTCAGCAAATCTGTTGAGCACAAATAGCACAATAAAAAGTAAGAGGAAAGAAACCTAAATATGAAGACAAAATTTTCATGTAAACTTACAAACAACCATGAGTAATCTCAGGCAACTAATAATATTCAAAAAAATAATAAAAACCGTTAAAAAATAAAGCAGTTGTGGTTTTTCGACTTTGTCATTGGGAGACTCGGGAGTTTGCTACTTATAAAGTGTAAGTAGCGACAAAACACCCCAACTGTGAAATGTACCAGTTCCTTAAAAGTAGTAATTTTTGTCCTAGTCGAGGGATGTGATATCCTTCAGACTTGGGTGTATTTCGGACACCACACGACTCGAATGGTGAAAATCAAAGGGATGGTGCAATGCAACCAAAACTCAGCAAGTATGGTCCTGAATTAATTAATTAATCAATAATAATACTAATAATAGTTCACCAACGCTGCAACCAAAGTGCACACAGATCACATTCACCAGTGAGACGTTTTGTTTTAGAATTCTGAATCACTACCAACAAGCATCTGTGTCGGGATAAGGAAAGGAGTGTGCCATTTAAAATGGAGAAAAACATTTCGACAACCTTACTTGATGGAGGTGAAAAAATCAGTGATAGTGCGACCCGGGATCCAGTCGTTGACCTTCCATTTGCTGGGCAGTTGCTGAATTGGCCAACTGGGTACGAATAACATGAGTGAATATCTAGTGATGCGCAACCATTTTAAAATGAAAAATCATAAGAATGGTTTTGGCGTCAGTTCGAGGCCACTGCCAGTAAACTGGAGCCAGGATTTGTAAACGACACTAAATTT
>STRG.54807.1
TTGTGTGTGTGTGTGTGTGTGTGTGTGTGTTTGTGTGTGTGTGTGTGTGTGTGTGTGTGTGTGTGTGTGTGTGTGTGTGTGTGTGTGTCTGTGTGTGTGTGTCTGTGTGTCTGTGTGTCTGTCTGTCTGTCTGTCTGTCTGTCTGTCTGTCTGTCTGTCTGTCTGTCTGTCTGTCTGTCTGTCTGTCTGTCTGTCTGTCTGTCTGTCTGTCTTTC
>STRG.74127.4
GCGTCCGTGTCGAACCGCCGTCGTTTTCGTTGTCGTCGTCGTCGTTTACGCTGTGTCGTGGGCGAGTTCGTTACCGTGTTACAGTGTCTTAGTAAGCAAGTTGTGGGCAGCCACATTAGTGTTTCATAAATGTAAGTGTAGGATCCTGTTGATGCACGCACTGAGCCCTTGTGCTCATGGAATTTTCTGCATTTTTATACTTTGCAGTTCGAACACGAGCAGACCCCCGGAGGATACAGCCTTGCACATTACAGTTTGGCGACCCTGCCAGTGGGACAGTATAGAATGGGAGACCTTGGTGATTACTTGATTTTGAGGCGCAGTGGCCAGTGGGGATTTTGTGAAATGGCCTGCCCGATGAACCGAATACTCCTGGCTTGTGTGATAACGGCCGTTATCACACCCCAGGGTACCTAACGCTGCGGACAGTATTCTTTCGTTGGGAGGAGCAGTGTAATGAATAGGCTGTTGGCAGCCACATTAGTGTTCGATGAATGTAAGTGTAGGATCATCCTGTTGATGCACGTACCGAGCCTATGCGCTCATGGAGTTTCCCGCGTTTTTGTATTTTGCAGACCAAACACGAGCAACCCCCACGGGATTCCGTATCTCAAGACTATGGTCCTTGCATACCGCAGTGTTGTAACCCAGTGGTGTAGACCGCCATTCTTATTCTCTGTGCTGCCTTCACAGACCGTGCACGTGCAACCCCCACGGAAGAGCGCTGCATCTAACCTATCCGGCGGCCCTGCTTGTCTGGTTTCGTGTCCAACCGTCGTTTTTTTCGTTGTCATCGGTGCGTTCGTTACCATGTTACATGTTCGACACGGTAGAGAACTCTTGGACAGTAGCTACCAACGAGTCTTAGTAGCAGCCGGATCCAGTGGCAAATACGTACATTTGTGTTGAAAATGCGAAAGAAGCGACATGTAGCAAGTGAGATCGTTTCTCGGGCCTCAGCCGCACTTCCCAGTTTCGCGGATATATTTGATGAAGAGACGTTTTACATATCCTTTGGTTGTTTGGTCGTTTTGTCCTTCATTGTTGCCTTTGCCTTGGCATGGTACTTCGATGTTCAAATCAAGGATGCCGACGCGATTGGTGACAAAGCACGGAGGAGAAAAACAAAACGACAGAAAGGTAAAAATGTGTTCTGTATTACGTTACAGCCGGTCACCTCCACTTACGTTTCGCTCCCAATTTGTTTGATTATTTGACGTACGTTCTTTTATTACACCTATAAAACCTGTCACGTGCCTTGATATCTACTAACTTTGAATGCTTCTATAGCAAGTATGTGGTAGGCAGCGGAAGTAGCATCCAAGTAATAGAAAAGAAGCAAGGTCATTGCCTCCCGGAATCCTGTATCAGCCTGAACCACGATCGCATTTACGCTGTGGAAGCTCCGCAATCCTGAAGAGTGTACAGTGCAATACACATTTGATAACCAAAACCACTGATTCTTGCATCACTGATTGGAACTTGGTGTTGTGTAATCTTCCCCAGCGTACGTATCGGAAGGCACACCCCATCAGCTTCTACGATCGCGTTCGTCGGGGAAGTCAACGAGAAAAGACCGTGGATTGCCAACCACGTGTATTCTCACAGGGCCTGAGTACAGAGGTCGCACGCTGGCGTGTGTAAGAAGTAGCGCTTGCGGTTGCCGCGTGCGCGAAACGTACAGTCAAACAAGTGGTAGACAGGGTGTGATCGAGTGGTCACTATATACGCTGTTCTCCGAGGCATGTAGTAACTTTTTGTACTACTCAAAGTGAATTACTATAAAAGCAATGAACCCCATTGTTGCGGAACCCCAGTCGGTTGTTGAGAGACTCGCAGGAAACCGGTAACCCGTTTAGTCCAGAATA
>STRG.22731.1
GACATCCCTGCCATAGCTGTAGCACAGGCACAGGATTCCTCATGTATGGAAGCTGCTCAGTCATCATCGCTACAGTGTCAGTCCGTACCTCTGGCCATCAGTGCTGGGGCTATACTCTGCGACATGTCTACTGGCCTACCTCGACCAGTCGTACCGTCTACATATCGACGTCTCGTGTTCGATACCCTACATGGACTCTCACATCCAGGCATCGCAGCTAGTCTCCGATTAGTAGCTGCACGATTCGTCTGGCCATCCATGAATAAAGATGTTCGTATGTGGGCAAAACAGTGTCTACAATATGAACTATTTAAAGTGCGTAGGCAAGTAGCTTCGCCTACCGGTACGTTTGCTACGCTTCGATCATATCCACGTAGACATTGTGAGTCCATTGATCCCGTCACACGGGTATACCTATTTACTAACGTGCATCGAGAGATTTACGAGGTGGTATGAGTCTATTCCCATTTCTATCGTCGAGGCCGAATCAGAGGTCCGACATCTGATAGAACGATGGATAGCTTTATATGGTTGTCCTTCCAAAGTCACTACGGATCGAGGGCCACAACTTGAATCCGGAATGCATTCGCACGACCGCGTACCATCCGGCACCGAATGGTTTGGTCGAAAGTTTTCGTCGCCAACTCAAAGCGCCCTTAAAGAACAGGAGAGCCCCGACTGGTGCGAAAAGGTACCGCTAGTTCTGCTTGGTATCAGGACCTGCATGAAGGCAGATATCCAATTTTCCGCCGCAGAACTTGTCTACGGCCCGACAATACGACTGCATGGGGAATTCTTTACGCCACGGAGTACAGACTCACTTGCCGTACAGACTCACGTTCACCGTTTGTCTAAGTACATGCAAAATCTTGCTCTGGCGCGGACCCGGGTACAGCGACGACAGGTTTTTGTTCCGACCGAACTCGAAACTTGTTCGCATGTATTCATTCGTGTAGATTCGGTACGGAAACCATTACAACAGCCTTACGAAGGTCCGTTTCGCGTGATTTCTCGTCACGATAGGACCTTTAAGGTTGATCGACACGGTTGCGTCGATACCGTTAGCATCGATCGTCTCAAAGCCGCGTGTGTCCCGCCAAGGTCTGCAGTTAGCGTTGCCTGCTACGACTTCGAATGAGGCTATCGTCTCACGTTCAAGTCAGCAGTCCGTTGGCCCTGCTATGTCTTCGACTGCGAATACTGTCTCACGTTCGAGTCAGCAGAGCGCGCCTATGCACCCGTCCGTGAATGAGGCTTCCGTCTCACGTTTCGGTCGGAAGATCGTTTGCCCAACACGTTTTCGCGACTAGGCCAAACACGATCTTAACCATTTCACTTCGCAGTA
>STRG.67687.1
ACTCACAGCTGTAAATCCACCGGCTGTAGACCGGTGGTGGTCGAGTAGTTTAAAGCGCTTGCTTACCATGTCGGAGATCAGAGGTTAGAATTCAGCTTCCTCCAGTCACTTCGGTGGTAGATAACAACACACTGTCGTCCGGTTCGTTACCACACCTGATTTACTTGGGTCCTATCTGGTTCTCTGTTCCAAGTCTCAAAGTCGGGTTACCAGCTATCCTTAATAGTGCTTTGAGCCTTCGAGATTATGGGGTATATGTACCTGTTCCTCCGCTTTCATTCGCATTAAAGTAGTTAAAAGATCTGTCACTGAATTCGGACGTGGTCAATTTGTCACCCAGTCTTTTGATGAACGTGGGGCCTAGGTTAAACGAAGAGACATTATTGACATTCAGTGAAGCTTGGCTATTTAAACACTTTCGGGATTAGAAATCAGTCAAACGGATCAGTGGACCAATCAGCGGCCAAGGGTTGTCTCAAAACACCAGAGTCGGATCAACCAACATGGGTAGAACCAGACAAACCAGAGCCGTTTAAGAACATAAGTGGATCAATAATTTTCCGTGCAAGGATTTCATTACGGTCATCACACATCCTATATAAATGATCTGTTTTGTGCCAATAAACCAAGCTGACTAGAAGACAGAAAAGTCTTTTTACTAGAGTTCCTGGGAATAATCAAAACACGTATTCGTCGACATTGAAAAAGGGGACTTTGTCCCGAATGAAAAGCTGATTAGTGATTGGCCGGTACGAGGTTCGAACCGGTGACCTGTTAGATACGTGCTATACTGCGTATACAGTGGTTGGCCAAGTACAGGACGTGTGCATAACAACAGCAACGGATCTACGATGAAGGTGATTACGAACAGCCTGCTGAGTCAGGCTGTCCGATCAATGAGAGGATAACATTTGTCACGGAACGATTCGTCATTCGCAATCCAGGATACCCCATACTCAACCGGGACATCTTAGGGAGATATCGTACTGTTGTCTGATCATTTCTAGGATAATAGCTGAGACAACACAACAACGCGTATGCCGACTTTTACCGGTGTATCGGATCACGTGAACTGTGTCAACAATTAAATTTATGAAGGATGACAAAGACGAGTAGCAGAATGACAGCTAACAAAAGCGCAAGCAAAAGACGGACAAACAGAATTTGCGATCTGGGAGCACAAATCAAATCGTTTGTCCGGTTATCCATTATTCCGGAGTATCGCAGCCAACTCCAGCTAGGTTGCCCTTGATTGTTCTCTTCTAAAAAACGAGGGATTCCCCCTCCCCTCCCGCACACAGCATTGCGCAAGACCGATGAGGACGAATACGTCGACCAGCACCAAACACCGGCCGGAGAAACGTGACTCGAGACTTATAAAAAAACGAATCGAGCGTATCGGGGGCTACAGTGGAGCTATGCACACCGAATGCAATACGGACAAACGAGCGTGTCCATGATAAGTGGTATTGTGACCGGGTGTCATGGCAACTGAGAAATCGTACACGCGGTACAATCAGCGTGGTATCTGCGTATCACTGAAGACAAAGGAAAGTGAGGAAGTGTTTTGGGTAAGAAAAAACCATTATGGTACAGCCGGTCATCGTTATAAGATCCGTCCTGTGACAAAAGTCTTCAGCGCATCCCACCCTCGATATTCATCATTTTGGCACTTGTATTTGCCTCAAGAACTCCGCTTCTTACCCAAATATCAAGGGGCCTAAGTCTTAGCTAGAATGCCCCCATTTCAGTCAAAAAATCGTGTATCGGAGCGAAATTCCGTAAAAACTAGGGAAACTATCTGCGACACGAGTATCCCACTCCCGAGCATATGGCCTAGTCAAACCTCTTTAAAATCACGTGCTACGGCCGTTCTGTTCGAGGACCCGGAAACACCTCCTCGGCATATCTTTCGCGATTGGCTAGATCACATCTTGACCGATGTTACACAGCCTGGGCTTAATTCTCTCTCTCTCTACCTTGTCTGTGTGAAAGACTGAATTTCGGCCACCCCATTATGATCATGCTACTGTCTCATAGCCATGTTATTCCGTTTGTCCTTCACCACGCTTCCGTGTGTGTTCCCTCAGACGCTTACTTCTCTTCTGACCACTGACTGGTCAAAATACTTTTCACAATTAAGGACTTTCTTGCAACACACTTGACCCGCTCATGCATCGCCGTCTGGAGCGTTTCCCGTCTATTGTTACCTGGGCTTCTTGAGGCCTTTGTTGATTGTCTTGATTCTGTGGTCAGTTTGCCCACAATTTGAGGTGTGTTATTGTTATTGTTGGATAATTTGTCCTATTGTATACGTAGTAAAGCGAGCTTGTGGTCCCTGCCGTGGGACTCGGAGTTCGTTTATCTGCGAGTCAACAATCCTGCAAAATAACGCTCTCATGTATAAATGTATGCATCGGACTCTTGCACACCATGCAGTATGGCGAGTTCATTAAAACTTTGGACAAAGAAAGAACCCAAAACAAATACTGAGTTGAAAAGTTTACTCCAAGCACAGCTTTCCGTTCTGACGTGGTGCTGGAGGTCAGACAAATAAATCTGTGTTTGTCTTGGTGTGAGAGTTTTCTAGGGTGCGTTATACGTTTTTCAGTGGAGTTCCGTAATTTCCTTTCGAACATCAGCGTATGGTGCCCCCTGGTCTGTAACATTTCCTAGCGATTTCATATAAACTGCATTATTCTTGATGAAATTCTGATATCTTTCTTTCCTCAAATTCAGTTATTCTTTTCCAGTTGGGCACGATAGCCGAAACTGCAATGGGTTAGGAATTCCTCAAAGTCATCATGGTTGGGGATATCAACCATGAGATTTGCCATTTGGTTACAGTCGGTACCCGACCAACACCTTAACTTCCTCGGACTTGTATGGTGAAAGCCTGTAACAACCGTAAGAACTGTCTTATTTTGAATTTTTCGTCCTGGTAGCCAAGGCGTTAGTATCCCTGTCTTTGGTGAAATGCATGCCAAGAAGGTAAATCGAGGTCCTCAAACAGAATAGTCGAAGCACGTGATTCCAAGTAGCTTTGACTGGACCATATTGTGGTGAGCAGGCTGTTGGCAGCCATATTGGTGTTCAATTGATATAAGTATAGGATCCC
>STRG.1599.1
AGGACTGGGTTGACTCAACACCAAATCTTGTGTTCGTCGAAGAAGCCCTAGCTGAAATAGATAAGCTTTGTTACCTGGGCAATTACATCTCACCAAGTGGACAGATAACGGACGAAGTGTCATCGCGTATACAGAAGGCACGTTTAGCTTTTGCCAGCCTCCGTCATCTGTGACGTCGGCGTGACATCCGATTGTCTGTTAAGGGTAGAGTGTACAATGTGGCGGTCAGGTCCGTTCTTTTATACGGTTCCGAAACATGGCCGTTGAGGGTAGAAGACAGACGAAGACTGTCAGTGTTCGAGCACCGATGTCTCCGTAGCGTTGCCCGAGTATGGTGGGAACACCGTATCAGCAATGCTGAGGTTCGGCGTAAGGTGTTGGGAACCAGAGGTCAGTCATTGGATCAAGTACTGAATCCAAACAGGTTAAGGTGGTTGGGACATTTGTTAAACATACTCACCAATAGACTTCCTCAGCGTACGCTGTGCTCTGAGGCAGGTGGTGATTGGAAGGTAGATCAGTCCATGACATGGCAAAAAGGTATGAAAACCTTGACCAGCGGATTAGGCCACATAGGACGTGTTAGACTTCCAGGTTGGGGTCCACGTGATCCGCCTACTAAATGGTTGGAGACATTAAGTGACATGGCTAGGTCAGTGACGTAGTTGCATTCGGACTCTTTTCTTTTCCTCCTGATTTCCGCTTGATACGTTGACTTCTCTGAATCTTTATCACTATGCTCCTTTTCTTTTCGATCTTTACTCGACGATGCTGGAATATAGCAACCGAAACCAGAGCACAGAAGTGCGACGTTAATGGTCGAATAAAATGAACTGAACTGAATCGATGAGCATGGAGTCATGTGTTAGACTTCTCTGCTGCGCAGAGTACGGATGAGCTCTGTTTTTGCTTCAGTAACATATTCAACGTAACAGATCAGTTTTTCTGATATTCCTGTTGTGTCTCTCGACCTGGTTTTCCTCCCCCTCCTCATATGCAGTGATGAGCTCACGATAATTGCGGTATTTCGGAGTTTTCATCTCCGCTAAATGTGAACGTTGTACTGTTTCAGACCGCGGCATATTACAGAAGTCTTCCTTGTTCTCCGCTGGGACAGGAGCCAAATGTCGTATGGAAACAGTTTCTTCCTGATCTCTGAGGCACAGCTCAGATTTCAGTTCAAAAGCTGGACTTTATCGACAAGTGGATCGTACTTCGAAGACCAGTGGTTTCGTCGAGGAAAGGCACTGTCAGAATTCACCAACCAGCTAGGAAGAGATTTTTCTGATGCGCATCTGTTGTGGGGGGACATTCGCTCTTATGGCGTTTTATTGGCTGCTGTTGATGGCAGAGATTTGATCGAATGTAGGGCATCAAGGAAAACTTCCTCCAGACAGCATCCGTTCGACTTCCGAGATTTCAGTAACAGCGTGATGGTTTGCCATATTGTTCAGTTCATGCGTTTGGTTTGACCACTAGCTCGTGGAATGTAAGCAGTTCGATCAATTGCGGCTCCCGTGCTATGGAGTTTCTGAGCTTTGCATACATGAACTAGCATTTCCGATCGAAACGGATGTAAACAGGAAGTCCACGACTGAAATTAAACGCCAAAGACACTACATAGCAGTTGATGATGACGTCTGCGCAGGCAAAGACAAGGAAATCGGGGGTATTCGCAAACGACTGGAGGGAGATATCTATTACAGATATAGGAAGGGAGCGGGTCCTTGAAACCTAGGCTCAATCGTCCGAACGGTTGCGTGGCTTTGACCAACGGTATGTTAGGTTTGAAAAACCTCGGTTTGATTTCTGCAAAAACGCGACATTGAAAACGCACATCTCACTTCTTCAGACAGAATGGCAGATGGTGAGAGCGAACCAGATGGAATATGCGGATAGCACCCGGGTAACAATAAGAATCGAGCAATTCTTTCGGGCTTTCATAGCTGATAGCCGCACCGCAGTATCCACGAGAGCGCATCTGCCGCTTGACTGTCTATATATCACGTCGTACAAGAAGCAAGAAAGCTCCGTGAACTAACGCTGAATTTTCTCATTTTTCTTCTACTTTGCTACGATGCTTGTTGTTGAACATAAACACAACTGGCAGTTCGTCAGTTACCGGCTTAAAATGGTTACCAAGCAGGAAATGTCGCCACTTTTTCAACGCTTCCAATATGACGTAATCTTCCTTTTCCATTACAGAATGTTGCCTCTCGGCTGGAGTCAAGGTACGGGAGAAAGCTATCGATCTATCATTCTGCTCGACGGTAGCCGCAAATGCTATTTCTGAGGCGTCAGTTTTGACGACTGGGGGTAACCCCGGAAGAAATGTTACTACTGCCAAACTTTTTAGCTCTTTTTTCCGTTTCCGAGAAATTCATGACGCACGTGGGTAGGGGGAATGCGGTTTTGACGAGTGGATATACTTTATCCGAAGCGAGACATCTTCTGGGAGTAATATGCAAATATCCGGATTAATCGATTTTGGGCATTTTGATTTCGAAGACAGAGTAACTCCTTGAGAGAACTTAGCCCATTCGGATACGATTTTATGAGACGTTTTGTGACATCGAAGCTTAAAATTTTTGTTTATTTCAGGAAGATGACACTTTGTTTTTGTTGAACGTCATACCGCACTTCACTGACACTTCTAGGAACCGATCCGGATTCCGACCGTTCTTCTGGATTGGAAAGCAGATAATGATGTCTACGTAAGGGAAGGTACCTCTTAACCTTCCTTCGTGAATCACATCACCCATAGTTCTCTGGAGGCATGCGATGCAGTTAGCGATACCAAGTGAAAGCGGGAAAATTGGTACAAGTTCCCACATAGCTCGGATACCG
>STRG.23381.1
NAAGTCTTCCTCGAACCTCGAGAATGATTTATAGGCTCATCAACGAAAGCACGTGCAACGGCCATGACAGTTAATAGGTGTGAGCGGTAACAGCCTTGCGCAACCCTTATATACTACGAAGTGGCTAACTAAAACAAAAGTCGCCGCAAAACTCCAACCATTTTTCTTCAGTAATCACCAATAACGTCAATCTGGCCATCATTAAGGTTGGACCACAAGACACTATC
>STRG.17621.1
TTTAAATCAATCAATAGCGCTTGACCAACAGCCCGCTCAATAAGGAATTTTCGAGCCGGAACAACTAGTTCATTGAAGCATACACCGGCAGAAAAAATAGAATTAGCCAGAACTGACGGACGAAAAACAAGCGTATAAAGTTGTCGGAAAGCTTGATCACCGTTTTACCATCGATCTGATACAAACTTGCTCGACTGTATGAATTCTGTCAGCAGAGTGGAATCATTGCGACACACATTGGTACTCTGAATTTTCATGGGTAGCGAAATTGTCACTATTCACGTGGGCCAGGCCGGCGTTCAAATTAGTCACGCTTTATGGGAACTAGTCTGTATCGAGCACGGAGTTGGTTCGGACGGTTTACAAATTTGGAACGAATCTGAATATGAGTACCAAGAATTCGGTCGGGATTTGGTGTTTCGTGAAGTTGGAAAAGACAAATTCGTACCAAGAGCATTACTGGTTGATTTAGAACCGACTGTAGTCGATGAGATTCGAACCGGAGCATATCGTGAACTATGGCATCCGCAACAGCTCATCACCGGGAAAGAGGATGCCGCGAGTAACTTTGCTCGTGGGTACTACTCGCAGTCACGTTTTGAGTTGAACGAAGTGACAGATCGGATTCGGATTCTGGTGGAACAATGTGACCATTTGGCTTGTTTCAAACTGCTCTATTCGGCAAATGGTGGAACTGGTTCTGGACTGACTAGTGCGTTGTGTGAACGTTTATCCGATGAGTATGGGAAAAAGTACAAATTCGCCACCACAGTCTATCCATCCCCAGGCTATTCGGAACTGATGGTAGAACCATATAACTCTTTGTTACATTCGTCCACAAATCTAACATTTTGTGATTGTGTGGTACTCACCGATAATGAGGCCATGCTGAATGTGGTAGAGGACACATTGAAATTACCACATGCCGGATTTGTGATACCGAATCGAGTGATCGCTAACGCTGTAACCACCCAATTCCTCTCGCATCGGTATCGGTTTATTGGACAACAACATGCGCATGTGAACGAGTTGTTGATCAACTTGATTCCTTATCCTCGAATCCATTTTCCAATGATGGCATTTGCACCATTTTATATTCCTTCCTCTGAACATTTTGAGAAGTGTACTGCAACGGATCTAGTTCGGTCGGTGTTTGAAGATACGAATCAGTTGTTGAGTGTGTCTGCAGTTCGACGTGCCTACATTTCATGTGCATTGCTTTTTCGTGGTGCCATATCTCCGATCGAGGCGATAAACGCGATCACCACAATGAAGGCAGATCGAATGAATCGAGCCCGATTTGTGGATTGGTGCCCAACCGGATTCAAGCTGGGTGTAAACGCCGCACCACCTGTCCAAGCAAATTTGCATAATACAGTGACTGCGAAACATCTTAGTTTGACAATGATTGCCGGGAACCTGGCTATTCGGGATGTATGGACTGGAATTGGGCGTCGGTTTGATCAGCTTTATCAAAAACGAGCCTACGTACACTGGTATGTGGCTGAAGGTATGGAAGAAGGTGAATTTGCTTTGGCTCGTGAAGTAATTCAACAATTGGTAGACGACTATGAGGCAATCGCTAAAGATGCCGAGGGCACAGTGCTAGACTCATCTACAAATTATGCGAATGATTCGGGAATAAAGCCGATCATACGAACTACTCCAAGAGTCAATCGTAGCCCACTTAATCCGACAGAACCGAATATGAACCAAGCCACCACTTTGGATGATCCAAATAGTTTGCGCACTCTGGAGAATAACGAAGATGCGATCTCATTAGATACAAATCAGCATCATTCTAATTCGATTCATTCGGACGCATATCAGTTTACTCGACTTCGTTTACAAGAGTCCGATGATTGGCGCACAGTTTCCGGACAAATTGCAAAAAAGATCGATACAATCGCAGAAAGCCAACCGGTTAGAAAACGACGACTTCGGTTCCCGGAAAATGCTATGGAATTGGAGGAGAATCAGAACAACGCGTTGGGTTTATCTGTTTTAGCACGTTCCGGACTAGTTTATGGGACAAACTGTTCTGCTGCGGTAACGCAACGACATTGTTCGAGTCAAATTATGTCGTACGGTTTGCACCGTAGAAATAGGGAACGTCGAGTACACAAATATTCAGCTATAGCGTTCTCGAAACCCCGTGATTCATTCGCTTCCATACCAGTCAGACTAATTAAGGAAAAACGAAATTTGCATTATCCTTCAGAACAAACCTGTGCCAGTTTTGTGAGGAAACGTCAGATGGAGCGATGCAATGCAAATGTTATTACGATGAAAAAAACAGATCACTTTGAACGGCAAACGTTATCACATGATGCACATAGTCAAGCAGATTTCAGCTATCACTCACCTTCCACATGTTCGAATCAGTCCCATGGTTCGAAAGCTTTAACACGGTTTCCTGTTACACCACCTGTTAATCTTGTGGTAGATCAGTGTTCCCTATCATGTCGAACACCTAGCGTTCAAACTGATCCAAATAATCCTCCGAATAAGTCGGACAATACTTCCACTGTTATAGTTCAGTCGGATGCAGAATCCTTGCAGGACTTATACCCCTCACCAGAGCAACTCAGTTCTGCGTGCAGTTCGTATAATGCTCAAGCCCGAACGTGTGGGTCAGATCTGAGTCCACCTCAGATCACACCGCTTCGATCTCAGCAAGTTACAACAAAGCCGAGGGAAGTTCAGTCCAGTCACTTTAGCGAAGACTCAAGTGATCGACCGATCGGATTTGTTTGTTGTTCTCAACTCCTTCGACATCGTCAAGCAGACAAGGGGAAAAACTTCGATCACCATCATATTTATCAACACCAACGTCGTCATCATCATTATCATTATAGTCATCTCCGTCATCATCATAAACAGTCACAGCATTGTCAAAAACACCAACACTCCAAACAACGACAGTTTTTCGATCAGCAAAAGCAAACTCGGAATATGAGTGAATTCATTGGACAGCCGTGTCAAGTAACAATTCAGGCGGACAATGATTTGATTTGCACATCAAATGATGTCTCAGAGATTACCGTCCGATCATCAGTGAATACAGCGGATCAAGGCCATCCGAAGAGACATGTAGAAATAACGCCAATTCAAATGTGTGATCATCGAAGTAGTGTGTGTTCGCAGAAAACAACTACGTCAGCTACTGTAACACCCAGAGACCAGACTTCATCAACACACGAGGTCGGATCGGGCAGTCATTACAAGCATTCGGGATGTTCGAAATCACACAATTATACTGGTCGGTCTGTATTATCTGATATGAACCATATGAAACAGTCTGACTTACCACAACCTCTGCCCGTTGAATTGCAAGTGCAGGCGTCTCACTCTGACGGCACAATGACTGGTGGTTCACACGAGTTTGCATTACGGTCCACGATAAGTCACCATCTGTCTGACACACTGGATCAGTCCGATGTAGGATTCGAAGTACCACCCAAGTCATATCCATGTTCAAACGCCCCGTCGTTTCTTGATCAGCCATGAACGAAGAACCTTCTGGATAACAAAACACTTTCCATCTGTATACTAAACAAGAACGTGCTACAACGACGTTGTTCCACATTTAGCCATCATAGATGTTACCTCTGTGATAGGGAAAGGTGTCCAAAACGTGTGTAAAAAGATTGTAACTTGCCACACACATTACTCTTATATCGGTCAACTGCAGTGAAGATATCTCTTCAGACCAACCTACTGCGACCGTGCATGTATATCCATGTATATACATCTACACGGTTTTTGTCTCATTGACCCGTAAACAAGTAATGAAACTTGCGAGACTGACAATTGTAGGACTAAGTACAAAACTATCAGTACTGATAATACGACTACTGAACTGAGTAGTAGAGTAGTTCCTGTTTGTAATAAGTTGATGCACAGTTGAATGTTATTCTGAAGTACAGTCCACACTTTGCTACGACCATCCTCTGCCCTCCCCCCTCCCCCGTCTGTTTGCCTAATCACCCGAACTTGGAACCGGTGTAGTGAACAATCAGCCGTGTTGTTGTGGCCTACAAAGACCCTGATCAAAATTTTACCCTGTTCGCCGAAAGGATGTTGTGCCGAATGATATGGGTGTGTATGTATGTATGTATGTATGTATGTATGTATGTATGTGTGCATGTTATTTATCAGATCGAAACACAAATACACGGCTGAATGAACCCATATCAAACAGACGTGCAGAATAACACAAAAAT
>STRG.35389.3
CTTTTACATATATACTAGCGGTTCATAAGGTTATTCGTTGATTGGTAAAAGTAGAATAAAACAGTCAAGTTCCTGCTAATCTTTATCTTCCTTGTGTCTGTGTCATAGTTTTCTTCTACCTTTTCAGAGTGTTAAGCGGATACAATGGGACAATATTTGCCTACGGACAGACAGGAAGTGGTAAAACGTACACAATCACGGGTGGGGCGGAAAAGTACTCTGACAGAGGAATCATACCCCGCAGTATTGCCTACATATTTTCCCACTTTGACAGGCATTTGGAAACAGAATATACCATGAAGATATCCTATTTGGAGATTTACAACGAGAACGGATATGATCTGTTGGACGCTCAGCATGAATCGGCTGCTAAGCTGGAAGAAATGCCTCGTGTCAGCCTGTATGAGGATACGGAAGCTGGAACAGTTCATTTGAAGAATCTTTCAATTCACCCGGCAACAAGTGTGGATGAAGCATTGAATTTACTATTCATGGGAGACACCAATCGAATCATAGCTGAGACCCCTATGAATGAGGCGTCCACGCGATCTCATTGCATATTTACTATTCACATTATGGCTCGTTCGGGTAACTGTTCGAAAGTTCGTCGATCTAAACTGCACTTGGTAGATCTCGCAGGGTCTGAAAGAGCGCACAAATCAGGAATTGATGGTACTACTCTAACTGAGGCCAAATATATCAACTTGTCTTTACACTATCTTGAACAAGTGATTGTGGCGTTATCTGATAAGCAACGAACACACGTGCCCTATCGGAACAGCATGATGACCATGGTTCTACGGGATAGTTTGGGCGGGAATTGTTTGACGTCAATGATAGCTACTTGCAGCCTAGAACAACGAAACCTGCCGGAGACCATATCAACCTGCCGGTTTGCTCAGCGTGTTGCTCTGATAAAGAATGTTGCCGTCCTCAATGAAGAACTTGATTCACATGTGATAATCATTCGTTTGAAGCAAGAAGTGGAACGCTTGAAAGCGGATCTTGCTTTAGCCACTGGAGTTGAACGTACAGAAGACTTGACGGAGGAACAGAAGGAGAGGTAATTTCCCTGATGGGTTTTGTGTGCGCAGTCTGGGTCCAGCGTTTTCTGGCCTGTGAATCTCCGAATTCCGAGGAAATATCCAGCCAAATGTTCTCAGATATTCGAAACATTTATTTTTGTTTTCAGCTTATTCAGCGTTTGTATCGCGAGCTACAGGAAAAGAACGTACAGTCCGTCCAGTCTGTTGCCCTCCCAGCTGTTCCTCTCCTGCCGGTCGATACGAAGGAAGCCGAAGAACTACGCAGCATTGTAGCACAGCGCGATCATGAAATCCGAATTCTGGTGGATCTATTGCGCAAGGAGAAAAGCAAACGAACCGTGAACAACAGACTGTCTCCAATTAAAGACACGAAAACTTCAAAAGCTGAGGAGACAATGCCAAGATCTAACCCTCTCTCCGATACTGTCAAGGTGGCAGATCACGTGACAAACTGGTTAGAGCAGCATGCAAAAGGTCGACTTTTGGGTACCATTTCTTCCGCGCGTGCTGAGGCTTTCGAACTATTCAAACGAGATTATCATCTTCGAGGAAAAATAGAAAGACAAAAGGATGAGTTGAAGTTACTATACGCAGAAGCCAAGACACTCGGAAAGCGGATGTTCAAGGCCCGTGACGAGGCAGGAGTTGTCCAAATATCGACCATATTGGTAAGTATTTCCAGGGTTGAATTTATTTACTGTTCCCCAACAAACTTTACTGCCTGTATCTGATGGGATTATCTTGTCCAACATCCATCTGATCTGATTTTGACATGGTTCGTGAATACCAGACCTTGCCGAACGGTATCAAGAATTTGGACCGGGATAATACTTGACCAATGTTTCACATTTATACGAATGAGACAACCAAAATTAGAAAGTGTGACCCGTTGTTCTTTCCTTCGGAACAGATAAAGTGGATTCGCATATGCGAAACGAGCCGCACTTTGTGGTACCACATCAGCTGCTAGAAAACTAGCTACAGCGTGGCGCGTGAACATGCGACTTATCAGTAAATGTGCTGGTTGACATTACCACACACGCGTATCTGATCGGTTCATTTTGCCAGTCTACAAATACAGATTGCAAAGTTAGGTCCTGATTTGACTAATCTGGATAAAGCGGTAGATGTATGGGTCTGTTTTTCCCAAGCTCACTCTAATGCTCGATGTGCATAGAATAAACACAATGCAAAATGCGGCTCCGGAGTGGGTTTAATTTTATCTTTGAGTGTCCCCCTCGGGTCCTCATCAGTGTGTTGCTCAGACTATGCAAATATCTGGTTTGGCATTTAGTTGCTAGTTCGTTGAAAGTAAAGTCAAAACACAGAGAGCTACGGTTCGGATGTATGCCCCCCGTGCAATCAATGTCAACATAAACGTTCAAGGAAAATTTTTGAAAGTGAAATAATAGACTGAAAACAGAAGTACGTCTGGGAATGGCAATCTATATTAAATGGCGCTGGTTAGAAGTTCAATGGCTCTTCGGAAAGTTTGTCCACAGAGACGGATGACAATTCTGTAACAGAAAGGAAGGAGCCTATAGTTAGAAGTATAAACACGTAGAGGTATTACCAAAATCAGCAATTCAGACTATTCGGTCACTACAGCAAGTACGCCGGCTTTTGCGCCACGCAGCATCCTCCTTAATTAAACACCTCCCCGTTGCTTGGAGAAGTCACCACTACAGGGACCTCTAATTTTGCTCCCACCTCTGGCAAGCTTTCCCTCGCCTGGAGCTGAGTAACGATGTCAGGGCTGAATACGGAATGAAGTTCTTCGATTGGACTCACCGCCTTTGACACATAAGTTCTCAGAAACTATTCTCTCTACCACGTAAGGACCTTCCCGCACTTTGTTGAACTTGGTGCAGGCTCCCGTAGGCGCTGTCTCACCTTGTAAGAACACCTTATCTCCCACCTCCAGGAGAACATCGTGTACGCCGCGATCATAATACTCTTTCTGTCTCCGGTCACTTTCTTGCAAGTGTTGTCTAGTCTGTGTGTGTGCCTTAATCAAGGTTTCTTTCAAACTAACCACGTACCCCCAAGTCACCTGGAGTAACCTGCCCACGCAAGGAGTGTGCAAATTCCAAGTTATTCCCGTTTCTCTCCCGGTTCACAGGAAATGCGGCGTATGTCCAGTGAAGCAATGAACGGTGCAACGATGTACCATTACACACCGTTCCAGTCCCTGATTCTAATGTCTCGTTTCTTTTATGAATGCTTTGTTCATTGCTTTGGATGTCCTAATGGCCCGCTCGACTAAACCATTGGCTTTGGGATGGCGTGACGTCGAACGAGTTTTATCGATTGGTAACAATTTGCATAGTTCAAACACCGTAGAGTTTTCAAAACTACTCCCACTGTCACAGTGTAGTCGGCCGGGTACGCGAGGACCAGTGTTCCTCCTCGAGGGCTAGCTTGTGTTCGATCGGCAAAATAATGAACAGAAAACTCAGTGAGCCCAAGGTTTAGTAAATGCATCAACAAAATCCTACGCTTTCATTATTCGAACACCAAAAACACCTGATGTAATTTTATACCTCGATTCATCTATGTTAGAGGCTCAATGGCAACTGTGTGAATGCAGCAATCAGTAGTATCAGGAAATTATACGTTTAAGCTACAACTCTCAGATTTTTATGCAGTACATCTGAGTTCACTTGATTGTGAAGAAAAAATCGGGTGCTTGATGGACAAACGTACACTGCATCAATTAAGGTTGGTAGAATGCGAAGGCTCTTTGTTTGTGCGACTGGCATCCTCACAGCGTTACTGAATCATCTGGTAAAGTGTCCATTTATTTTATATCCGTAGGCTTGATGTCCTTGATGAAAGTGACCCTACAGTAAACTATATGGAGCGCACTTTAAGTAATGGTATGTTGTTCCCGAAACTATTAGGGATGCTTAGTCAAGGACTCGTCATTAAGTGCAATTTGGGGCTCCTTTATCGTTCGACGTGGAGGAAATTAAGAAAATCGTTAGCAGAACAACAGTAAGGGAACTTCCTGCGTTCTTTGAGGTTGCAATAAAAGGGAATCATGCGGTAATACTGTCAATCGGATTGTATTTTCATATAACTACTGTGTTCTCATGTCTTGCTGATTTAATGAGAAGCATTCCTAACCAACATTTTGGGGGTCTTGTAGTTTTAACCAGAAGTAAGTACATTTAATATTTACTCAACCAATCTGTGTGAATTACCTGACAAAATCACTAACCATGGATAAGTCAGTTTCATCTTCTCATTTACTCGGGCCCTTTTTAGGCCACCTTCAAGAGCAGCTGAAAAGTCAGCTACTACTAAATGGTTCAGATTCTGATCGTCAGTCTCCATTGAATAGTGATGCGTTACGAGCGCAACTGGAGCTGAAAAGGAAAGAATACACAGATACCTATTGTCAGTTAAAGAATCTGAAGCCGGAAATCGAACATTTGCAACATGTGTTGGAGAACGCCAAAGTGAAATTTGTTCAGGATTTCCAAGAATGGTGGTCCAACGGTTGTTCAGCAAGTAGTCCAAATTGTAAAGACGAATATCCAACTTCGGAGTCTGGCGAGCTTTTTGCTGAAAATGAAAAGCGGGATGTCAAGTTTCATCTGCATGAAAGCAATCAGACATCTGGCACAGAAGAAACTATCAAAATTTCAGATGATGCAGTTTGTAGTACACGAGAGGAGTCCAAGCAGTTCACTACTACCAGCACCAGAGGAATGAATCTAGCTGATGGACATGTAATTCCCCTCACCGGTGATGCAGTCGTTGACGCGGACATTTTAACCTTTGTGCGTGCAAGAGACAGAATACGCCATCGTCAACTGGAACAACAACGGCTCAATGTGGAATCTGATCAATTGGTAAACAAATGAAAATGGACAATTTTTCTAAAAAGAAAACCACAATTTTGTTTTGCCATTTGTGTATGTACAGTGATAGACTATGAAGCATACCGGTCATTTTCTTTAAATCTGCTTGAAGGTAATGTAATTTTCAGTTGTGTACACAATTTGCATATTTTTACTGATGACAGTTTTGACAGATAATAACAG
>STRG.7970.1
GCCCATTTCTCAAATAATAAGAACAACATGATTGTTGTAATCCCAATTAGCACAACGGTGTTTGACCCATGCCCAACCAACTGAGTAATAAGTCATCCTTTTTAATTGGTACACTGTTTTAGCAAACATCGTTTCCACTAGTAATGTTGTTCGCCTGATTATTCGTGATAACAAAAACAAACAAAACAATTATCATGCACGAGATACGCGTGTTGCAAAAAATGACAGTGGATTTTCAGGGAACGGCCCTGCTAGCACAATGTGTGTATTCTGCTGTGCATAATCTGAGGGACGCACATGTGTTACCCGTTTTTGACACCATACTGTTTGATTGGCCATTGTTCTTCCATAGTTATTGGCGATCACTTCAGACTGTAGTGTGGAGCAAACAGTTACCAATGATAATGCGTTGCACAGTTGTTGTCGGTAGCTACTGCACATGCGTGATATGTACCCTGCTTATGCTATAGTGACAGACCCATGGATATGAAGAATGGTCACCAGAGGGGTTCTTCCCGTGTTGGCCAAGGAACCAAGTGCTATTGGGTTTCAGTCAGTTCCATAGTGAAAATATTTCCTTCACAAACCGTTCAAAACATACCACTGTGGTAGTGTAAAAGTGGAACTGTCAAATACCCTTCAATACGAAGACAAAGAAAGAAAAATCATCGTCACTATTTATTGTACACATTGAACCTTGCCATTCACAATATAAAACTCGCTGTGAAGTTGGGTTTTATTGAGCAACCGGGAACTGATTCCGACAAATGATGTATGCGGAATCGGGGTTAAATGAATCAACTAAATTGCGTTAGAAAGCTGCAGTTCTTGTTCCCGGGATGCATACACACCGTTTGGAGTGGTTCAGTACCAAAGAATTTAAACATTTGTGCATTCATTCATGGGTTATTGACCTGTGGCGCCCTTTAATGTCCAAAGTCCACCATCCGTTGAAACAGGATTTCCAGTGACGGCACTGGACCGGCTGAATCTGTTGGCAAGTAACATCACTAGATCGGGGGTCAGGGCCCGACTGGCAAATTTATTTACATAACAATAATACTTGAAGAGTGACCTACTTTGTTCAAGTTGTGGTGACACGGTGCATTACTTTGTGCGCAATACAATGTGTCATCTCACCAGTGGTAAGGTAGCGGACCTAATAAACTGTCAAGAAGCACATGAAAAACACGGATTCCGCAAAATCCTATTGGACCCATGAGTCATGGGTAAGACCAGATTCACAGAATTAAAAAAATCTTTTAGATTATGTCCTCCAAAGAGCTTTGCTGACGAAATTTCGGGAGAAAACGTAAGTTCTGGCTATTCGTGAATGGCTTCACGAAGCTCCAATCAACTACTGGAGGGAAACAGTGCAGCGGGTAAGTAGAATGCACCTGCTGATGATCATGCTTATACTTCCCTAGAGTCCGAACCAAGCAAGAGAAAAGTTACACAACACGAACTTGGACGACATTTATTCATTTTCTTATACGATTTATATGTACACTTTTGTTTCAATAAATTTTCAAAACCTCGTAAAATGTATTATCTTCGTTCAGATGGGGCATTGATATGCCTTGAGTTAGTGAACGCGTTCAGTCCAATTTATAAAATCACTAAACTCGCACTTCTTTGCTTTGGTTTTGGTCGCTACTGTGGTACTTTGTGGTCGTTTTGTCCCAACGTTCCGTAAATCACCTTAGAGGTGTGTAACTCAAACTTTTTTCCAGCAACAGATAGATAGCTGGTTTTCTGGTTCAACTCACGGTGCTCTCTTAGGTCGAAGGACTCTATCGGTCTTCCTTCTGGAGGAAGACTGATGCAGTGGCTCTGTATAGACAAAAAAACCAATAAATCATTGCTTCCAGCCAGTGAGTTTTGATCGGCCCAGATGCTCCCAGGGGCACATCTAGATTCAGCATCGAGTAAGCAGTTACCAGTAGCATTTGCAACCTCGCCGCGCCTAGGATCACTAGGTTGCCTGATTTCAGAAGCGGCTCAGAATCATGCCCAAATCATCCACAAGCACAATTAAGTCACAGGCAGTTTCTTCACGGAACACCGAACTTGTTTGGATAACTTTCATTGGGCACG
>STRG.27060.3
CAGATGAAAGACTTTCCCGAGAACCGGGACAATTGGGCTCAAAGCTTCGAACCCGTGTAGTACTTCAAGACTTCAAGACTATGGTACACTGTTTAGCCCCGCCACTTTACCACACGTACGAAGGCGGTTGATCAAGTGCCCAACGCTTGCAAATACAAATGTTGAAGATAAAGGAATTTGAGCGCTTTGCGTTCTCGGTCTGGTCACCGTCTACATCCGATTCGGTTTATTTGGCTTCAGTTAGTGCTGCTTATGAAAATCCTGTATCTGATGGATCTGTTTGTCCAACCCCGCCTTTATTGGAACTGTTCTGCCCGGATTTTTCCGTTCCCGAGTTGGAAATCCGTCCTCAGATCGGTGTTGAAGTGGACTTCAAGGCAACTTGTTTGTGTTGGACTTCCAGTCGTGCTCAGTCTCATCTGGGTTTGCTGATTGCCGGGGACGCTGTCGGCAGTCTAGCAATGTATGATCCCGAACCGCTGATTGACGCCATAAAATCAAATGTGGAACTTTTCGGTCCGGACCGCAATCATATTGTAAATGATGCTGATTTGACACGTCACGTTAAGTGCTTCGCAAAAGAGTCTGTTCACACAGGTGTTGTGCGATCTGTCGATTCGAATCGCTTCCAGGCAAATCTGTTCGCATCGGCTGCTGACGAGGGTGAAATTTTTATTTGGGATATTGAGAAAATGGACCAACCCATGATTCCCAGCACACGAACTCAGCCTCATCCATCCACAACACCCTCGGAAAATATTTCGACGATTTCATGGAATCCGCGTGTGCAACATATCCTGGCCACTGCAAGTGCGGGCAGCTGTGTAATCTGGGATTTGCGCAAAAGTGAATCGGTCGTTCATCTGACGAAAGCGATGTGCCAATTCGAACCCCATCTAATGGCTTGGAGCCCGGACGTTGCCACGAGACTGTGTTTAGCCGACCCTGCTCACCCCACGGCAGATATCCAGTTGTGGGATCTTCGTTATCCGAAACATATGTTAGCGTTACTGGGCCGTTGGCCACCACCTCCATCCTTGGATTTGCGATCAAACGCAAGCAGTTTAGGCAACGCGGGCAGCGTGAACGCCCTTGCCTGGTCTCCAGCACCTCATCATATGAAATCACGTCCCGCACTGACACTGCATGATCCAGATTTGATAGCCGTCTCGCTGACCGCATCCGGTGCCTTGCCGACCTCGAGTGGAGGATGTGGTTCAGGTTTGGAACCTACAAGTGCAGACTTTCTTGTCGTTTGGAGTGTAAACGAAGCTTTAAATTGTGTTAAGGCGGAGTCCGCAGCAGGTCAACCGAGTAATATTCGACAGCCTGTGTTCGTGGGACGCCTTGAAGGCGGCGGCGACGAGGAAGGCGTGAGCACAACTTCTGATGGTTTGCCAAACACTTCGGCCGTTCATTGGCTTCCATCCAATCCCGGTTTGGTCAGTGTCACTCAGTCGGATGGCTGGATTGGTGTTTACAATCTTGATGCCGGGGTCTTGGGTGATGCAACCACTCCCACCCGCGTTCTTCACCGCCGTTCTAGACTAGACACACGGAGTCGATCGGCATCGAACAAGGTAGCCGAAGCGTTTGCTGAGTTGGAGATCGATTTACACAGTGGTACACAAAAAGATGAAGGTGATCTGCTTGACATAAGCACTAGTGGTTCACAACAGAATGACATTATTAGTGATGTGACGGCTCGCAGTGCACATTTATTCCATCAGTTACCTCAGCCAATGCCCCGTTTACGTGTTGCTGCCAAGTGGACCAAACGTCCTTGCGGAGCCAGTTTCGGATTCGGCGGTCGGTTGGCTATTTTCCAAGCTCCAAACGATCTATCTCGTCGTCCTCGCTCTTCAGCCAGTTTATGTGTCGCTCGTCAGGCTTCGTTGAGCCCGGGAGATACTAATGTCCCGGGAGCAGAGACGTCATCCGCGACCAATGTTCCCACCACAGAAGGAGTTTCGGGTGCACGTTCCGTTCACCTACACTGGATAGATAGTCTTGGAATGCATCCGATCCGTGGCTTGAAATCCTCGTTGGAATGCTTGTCTGAAGAGAAGTTGCATGGATTAGTACGGAACCTGTTACAGTGGTTAGATCAAATTCTGACTGCCTCGCCGGATCGTTTATCCGAAATATGTGACAAAATGGCCGAAGTTTGTGTGCCACATTTACTCTGCTGTAATTCCACTTGGATATCCCCGTGGGAACTGTTCAAGGTCCAGTTTCAGCCCACTACAGAGAGACGCAAAATGCTTTCTAGTTTGCTCGGTTTTGATGAACAACAAATACTGAAGGAAATCGAGTCCACATTAGAACAAACCTCGAGTAGCATGGACTCTGAATTTCAGTGCCCTTGCCGAATGGGATCCAGTCGAGAAATTGCCGTAGAAAATCTATCTGCTTTGCGTCTGGCACTCGTAACCAACAATTTGGAGGCAACCATTCGTCTCTGTATGCACGGTTCATTTGCCGCGCTCTCGTGTCCGGGCTTGTCCGCGCTCAGTTCGATATCCCTCTTGCTTGCCCACCAATACCAGACACCGGAATCTTACACAGCCCTTCAGTCAGTCATCGTGGATCGTTTACAACATGTGCTTGCTTTGTCTGCAACGGACGAAACACATCTACGTCCTGTGATCTCTATTCTCATAGGTTTGCTCAAACGTGACTGGTCCGTCGTAATTTCTGAATGGCCATTGGAGGATTGGTCCACTGCGGTCGCACTCCTTGCCAACTATGTCTGGGCCTCCGATTTGCCTTTGTTCCGTCGGCTTTGTGGTATTCTGATTAATCGTTTACTGGACCCTCTCTCCGAAAGTTCGCTAACCCCGGAAGTCAAAGGTGCTTCGGCCTGGGCAGTTTCGGTGATTTCTTCCGATTTGAATGGACTGATACGATCGTGGTGTTGGCTTTGTGACGTAGATAATACAGAGAATAACGGCGAAGCTCTCCTGCTACTTACAATGCAGTTGGTTCTGCTTGTGCGTGCCATGGGTTGCACCCAAACAGTCGGTCGGCTTGTGCTGGACTCGACTACGTTCATGCCAGATGTTCTGACCATTACTCAAGTCCTATTGCTTGTCGCTGAATGGCTCGGACAGATGGGGCCTGGTCACAAAGAGTCCGATACGGTTTCTGGATTACGTCTATTGCGTCTGGCCGTGGACACAGCTACGCCGGAGATAAATGAAACTGCACATCGGCTTTGGTGCTCTCTCACGGATGATCAACGTGCTGGAGCCTCGGTGAAGTTCGAATTTCCATTCTATTGCCCGTTCATCAAGACTGGAACACGTGCAGTTCATGGTCGATGTCCGTGTGCTGCTGGACAACAACAGCAACAACAAAGACAGCCGGTGACAAATCTGCCTGCTCACTACGGATACCCCCCGCAACCCACGCAATATAGTGCTCATCCGGTTGCACCCGCGGCCGCGCCCGCCCCGTTGTTCGCCCCATCATCCGGGCCGTTCGTACGACCACCGAGGCCTCCACTACCACCAGCCCCGCATCATCCGGCCGCTCCGCCGATCCTCGGACCAATGAAGCCCAACTCCTACATGCCTCCAGAGTTACAACCTTCCATGTCAACCAGCACTCCGCCAGTCCCCGTG
>STRG.41906.1
CAAACAAGTCAAGTTCATGAAACACATACAATCGTTCGCAAAGCCCCTTTTTCAGGTCGCGCTGCACCAACATTGCTCTTGCGGCTGGTTGAGTAGTTCGCCTGTCTTCTGGTCAGTTGACTGTAGCCGATAGCTTGATTCTCTTGGGCATCATTTCTATTCAGCTGGTCCGATTGTCACGGTTGTCAGCTTGATCGGCGGCCCTTCACCTGGGCTATCTCACTCGTTGCCTGAGATCCCGTTGCTTCCCATCTGCTAGTCCGTATGCCTCTTTTTGTCTGTTTCAGGAATCCTCCGACATATTCATCATCCGTTCTTTTGTGTGTGGCTCTCGATCGGTTTGATATTCGTGTCGTCTTATTGCTCCAGCATTCTGCGCTACAATTGCAGCGTACCGATAACCTATAGTTGTGAACGAGGGAAGTTTCGTTCATACCAGTTGGACTGTTTTTGACTGATGATCCACCCGAGAATGTGTTCGGCTAAATTCACTCCATTCATTATGCAAGCTTCGGTTATCACTTGAGAGGAACCTATGCTGCTAAAGCTCCTGAGGGTGGAACACGGAAGATATCAACCGGAATCACTGAGTCCGTTTAGTTCATGAATAAACGAAAGCAATAGGTTGTTTTGGCCAAAACTGGATGCAGGTGAAAAACAAAGGTACCAAACACATCCGTGGCAGAAACTCCGTATCAAATTTTGGATGCTAGTGGACATGAAAACGAAGTCCACTCCCTGTCGCTGAAACCTTTATTATTGGAGCAGTGCGCGATCATCCGCTGGAGAACAAGCGGATCCACCGAATTCACGGATGTCGTTTGGAGGGTCACCGATTGTTCCGATGCACACAAGGCCTTCGAACCCAACAATGACGGACTGTCTACGGAAAATCAGGAGTCTTACCGGAGTATAACGGCTCTCCAACAGCACCATTAGTGTAGTCTCGCCCAGCCGTGAAATTTGATGACCAGTAGTACAGTGATTGCACACGTCAGTGGGTTGTATGGGTACACTGGGCTGAATCAAATCGAACAGTGATTTCGGAATAATGGACTCACACCTCCCGGTATCCACAATAAATCAACTTCTCAAGCCACATTGGACCTGGACTGATTCGTACAGGAATTGACTGGATCCACTCAAAACCTTCAGTGTGTATGCCGGATTTCCAACATTTTTCGGATCCTCAGGGGTTGCACTCGTCACTGTGCACTTGCATTGGCGGCACCCCTTGTGAATGTGACCAGTCATTCCACAAGAATGGCATATCGCATTACAAAAGCGGTAGATGGAACGCAGGTGGAATTCGCCGCACGAGGAGCAGCTATTCGGTTGTACTGGTTTTTGTCCAGGTGTCACTTTGTTGGCCACATTTGCTTGAGCCTTTTGGCTTGAAATGGATGGTTTATGGGGTCGAACTTGTTGGTAGTGCATTAACAAATTTTCAGTTGAAGCATCGGATACGTCGTCGAATCGCTCGCAAGTTGAATGGGCCTCAGGGAACTTGAGGTGGAGCTTTAGCAGTTGCTTCTTTTGTAGCTCCGGAAGATTTATACCGGCAATCAGGCGATCCAGTAATTGGGTCTCCAATTGATTACCCAAATTACGCTTGGCAGCCCGTGTTCGTAGTATCAAGATCATTTACGGGATTTCACGCTGAAGCCGCGAACTGATGAATGGAATTTGGGACGTTCGGCTGCCCGGAAATTGACCAGAACAATGTGATCTAGCAGCAGAGCCTTCGACTTGTCAAAGGAAATCGAAGTATGGGCTCTCGGGTATGCACGGATTCCCGTCAGCGGGTACAATGAACGGCCGTCTTTTATCAAGAGGAATGCGGTCCGGTTTTCCTTCTTCACGTCCTTTCGTGTGCTGCACCGTACATCGAAACTTACAATCCAGTCCTCATTCTCAGTTGCACCAACGAGCGGGCTCAGTTGTTCACTACTGGGCAGCTCCAGGACGGGCAGCAAATTGTGATGTCATATTACCCCAACTGATAGGACGTAGTGAAATTGCTCCCACCCGGAACTGCGCAAATCAGAGTAGCAAAAACACCAGCAAGACCGTGGAATGGCAAATCAAATGTGATGCAAAACTCGTTTGTGTAAATATATTAAGTCAAAGAAAATGATCAGTAGATTGGAAGCTGACCAATCACAGCCATCTTTTACTGTACCTGTCTTTGGTGATCCTGATTGGTTGACGATCCTCGGGAACAACTACGACGGTTATGCGTGTCATCAATGCAAGCCTGGTTGGACCGGTGTGGATTGTTTGACTCGGCAACCCAGACGGGTAAGACGAAATGTTCTAACCCTCACCCCGGTTGAACAACGCCGTTTTCGTGATCGGATCAACTTGGCAAAACGTACTCCTATGACCAAATGGCTTGTGCTGAACATCACTGATCGGAGCAACGCAGATCCGACAGATGTGACCAAAATTCAACTCATACAACCACCGTCAGTGTACGACTACTTTGTGTACCTTCATCTATATGCCTCTCGAAGCACCTTGGTTATGCCTGACAGCTCGGTTCCTGTTTGTGACCCAAATCGCCATCGGTTAGATTTTGCTCACAAGGGACCGGGATTTGCAACTTGGCATCGTGCATTCCTGCTTATGTGGGAGGCAGAATTGGGTCGTTTGGGCACAATGAATTCCACGAATCCAATATCACGCAGAGATGGTGACAACTTCGCACTGCCTTATTGGGACTGGACCGGGAATCAGGGTTGTCCAGTGTGCACGAACGATCTAGTCGGGGCTCCGGATCCAAAACAGAGGACGATCGGGGCTTTAGATCCGAAAAGTCCTTTATCCGACTGGATCACCTTCTGTCCGCAAAGACCAGGATATGCTGATTGCCATGTGTGTGATCCGGGCGTGCAGTGGAACAATGATTCAAAAAATCCGATGGCTGGCAGTACTCTTTGGCGCAAGGTAAGTGACTCACAGAAAGCACCACTGTTTGCTCAACTTCCCAAACAAACGGATATGGATTTAACGATAAACTGCAATGAGTTTGACGTCTGGCCTTACCGGAACGGCGCTGGTCGACGAAGTTTTCGTGACCTACTGGAAGGTTTCACTAGCCCCAGCATGCCATTGGCGTCGACTAGGCAACAACCACCCTTTCCTGTACAGCAGACACCGCAACAGGCAAACGAGACAACCAAATCTGGAAACATCACATTGATGATGACAGCACCCATTGTCGATGTGACTAATGTTCCCGTGTACATGCACAACTTGGTTCATAGCTTCATGAACGGTTCTTGGTTTGACGTGTCCACTAGTCCAAATGACCCATTCTTCCTACTGCATCATATTTTTGTGGATAAAATATTCGAAATGTGGCTTCGAAAACATCGCCCCGGTCCAGAGCAGTATCCAAGACGAGACTGTCCTCCTGGTCATAGTGCATATGCTCCAATGGTGCCATTTGTTCCGCTGATTGAAAACGTCTTATTCTTTACGGATTCTCGAGCCTTGGGTTACGACTATGACAACAGCCGATTAGGAAACACGATGGTAGCGCTAGCTGACTCTTCTCCTTTAAACGAGACCACAATTGAAAGTTCACGTGTTAGTACACTGAATCCTGCTGCAATTGGGACAATCGTGATGGCTGTGATCATTCTGTTCTGCATTATTTTGGTAGCCCTTTTGGTTATCAGACTAATGCATGAACGTCGTTCTTATTACTACTACACATGTATTGATCCTCCGGAGCCTAGAGCAATATCTCAGCTGGAAGCTTTGAACACCTGGCGTCGGAACAATTTCATCACTTCAGTGGATCGATATCCGAACAGACCAACTCATCTGACAGAGGGTGAGAAACTTCGACTGCTGGATGGAAACGAGCAATACTAGTTTCAAGATCTTCTTTGTTGTGGAAACAAAATTTGACCGTATATCACGGACACGAGTTTTCATTTCAAATTCACGAGACATCTGTGTAAAACGAAGTAAATGACTGCCTTTTTCCGTATTCTGTTACATTTTTTTTCTACGACTCAACTGAATAACTGTCTTAAATGATCTTGAATTTTAATCAATAAATTCCATGTAACTGGTCTCAAG
>STRG.47524.2
ATATCCACTTCCGATGAGTGCTCAAGTGATTATAGAAGACGTTCGAGTGCGGCTGGCGAACGTGTCTCCTATCGGGTCTAGCAGCGAATACCAACGATATTCCCTCTATCGGACGAATAGAGAAGACGTAAGTCGGTTTACAGATGCGAGGTGTATTCTATATATCGTGGCACCGAAACAGTACCGATACGATAAATACACCGAACGGAAAACGGAACGAAACGCGACGGCTATGCAGAGAGCGAACCGCGAGCGAACGAACGAAAGTGAAAGTGAAAGTGATTTGAAACGAGGTCGACGGAAACCTCGGAAAAGTCAGTCCAGTAAAACGTAGGCAACCGGAGAACACTGAGGTCAATGTCAAACGTCAGAAAAGATCGTGGAAAAATAGATCCAAAATGGTGTCCAGAAAATAGTCATTTTCTCAAAACGATCGAGGTCACTACAGAACCTATCTTTCTGCGAGTTGGAGCTGCAGTCTGTTGGTTGCCATCCATCCACCTGACATTTACTTTGTCATCATTTTTGCAAACTGTCGTGTATTCTATTGCCACAGTTACACATTTCACATGGTTCATTCACCTGTTCCCACCTCCATATTGGTAGATCATGACCTACTTACTTTTAAATCCCCATTTCGGTTGATCTCAGGTTTAATTATCCATCCATTTGAGACCTCTTCAAGGGTCACTTTTACCATTTCCCGTCAAAATTGATTCCCTCGGAAATAATTTCCTCAATCATTGTCCAACCGTTGAGTCTAACGACCTTATCTGCCAACTAATTCCACTTCGGTCGTTTCTCTCCTCCGTTAGTGTTTTTATCCTCATTACAATTCCTTTATAAACAATAGAATTCCTCACGCTTTTTCAAACCGTTGAAAGAAGAAATTAATAATTTCGTAAGAGTTTTTACTCCTTTATACCATTTTTGATGGATCAGTATAAACACTTCATACTCCCGCCCAGATTTAACCATTTTGGCCGGTTTGGCCACCTGACAGTGACTTAACCTCATCCGGTGCCAACATAACAGTCAATTATTTAGCGCTTTCACTTACTCCATTGCGTGCTCCTTCCTATACTGATCCCGCTACCGTCTTCATATTTCATCGTAGCACCCAGCAAGCTCTGATTTTTCCAAAATAGGCGGTCTATTTACACATGCTTAGGAAGATGAAGAAAAGATTGCCGGCACCAAACGGCTGCCAGCATCGAAGGTCAAGGCTAATGCTGTTTCTGTCATCAATGAAGTTCCGATTGATATCTTCGCCATCTACCCTCGGCGAAAGTTTCTGCAAGTTTTCTGCACCTAGGTGAGTGTTATTTTTTCAAGTACGGTGACGGTCTTTATTTGTAGTCAAAATCCGAGCAAAGGTGGCATTTGGTTTGTGCAGCTCGAATCTGATTCAACCCGACATAATTTTGTCTGAGGCAGTTTTCAGCTTTGCATTCGCATTCCATTTTATGATGCAGTTGTTCTTGATGAGATGAAAACCTATCTGTGCAAAT
>STRG.29967.2
AAAACGTATGCCTCTGAATTGGCCCCTCTATTACATCGTCTTTTCTGTCTTTTCCTCCAGCTTTCTACTTTTCTGATCCCCTGGGAACACGCCGTGATTTTTCCTATTCCCAAAAGCGGTGATCTTACTGAGCCGGATAGCTATGGCCCTATTTCCATCACACCTATTATTTCTAAAGTATCCGAAACTGTCATCTCCGACCGACTGCGTACGTTTCTCGAATGCGAAGGTCTACTAAGTGATCGCCAATACAGATTCCGACTCCGCCGCTGCACCGGTAATCTGCTGGCTCTCGTCTCACTTTCCTGGTCGGCTTCACTCGACAACCACGGAGAGAAACATATAGTGTCGCTCGACATCAATACAACATTTGGATTACAGTCAGATGCCAACTCTGAGGGAGCAAAACAAATCCCTGATGAATGATTTCGTCACCAGCAGCCCAATGGTTTTCCTAACTTGTCCGACCAAACTTCTGTTCAAACCAATAACTCTGACAATGCCGGTACCAGAAGGGCATTCAACGAACACTTTGACCGTGTCACCCGCAATGATGGATCGAATGACCGGGGATCGGCGAGCTGACAGATCAGTTGTACTGGAAGACTTACAAGTGTCCAAATCTAACACGGTCATCGTGTACGACGGTTTCCAAAAATCGCTAATATTGCCTCAGTTGCTTGCAGGGCCTCGAAAGGATCCATTTGAAATAACCCTGATGCACAAATCTTCCGAACCAAATGATGAGTGGAAAACATGGGCTGAGGCAAAGTTCCTAAATCTTGAAGGTGACACGGCCTCATTCAATCTTAATCGGATTGAACCATGCCGACTGATGGCACTTAAAATGCGTCGTGTTCTTGATCCGGAAGTTCTCTCTCGAATCGCTGGTGTGTTGGAGCAAAGCTTGTCTCAATATCTGGTCTATTTCGCCTTACGCCAAAATTTGAAACAGCCACAAAACTTGTGCCTCATCTTGGCTGTGCCAGATCAATTAGAAGCTGCTCTACAGTCCACTGCGGAAGAGGGCTACGTTGAGGGAGACAAACCGCATGGACCGGTATTTTTGTGCGAACATCAACATTTGGATATCTCTTTCCGATCTAATATTCGTCTGGCAAGTGCGGAAAACGATGACACAGGTAAAAGGTGCAACAACAATTTAACAGTCACATTCAGCTCAGCCGTGGTTAGTCGACACAAGCTTACTGTGGAGGCAATTGATCCCACGGCCCAAGTGGGTTTGGATAGTTATCGTGGCTTCTTGGATATTTATTGCATGCGCGAAATTTTGACCGCTTCCGCTCCCGGGCGTGTGTCAACAACTGACTTGACTGCAACGAATCTCACAATGCGTTTCTCCCTGATCGGGCCTCGTTCACGTAAAGCCCGATTCAAGTTGACTACGGAACGTACACAGTTGGCAAGAATTGTGGTAAAGCTACCCAAAGCCTCATTGCCCGTTTCCTCACGGAATGCAGTCTCGAAATTTGACTTCCAGCCCAAAGACGTGATTACATCGAAATACTTACGGGAATTATCAAAGAAACTCCCGGGTGACACTTGGCGTCGACTGGGAATTGCTTTGGATCTACCGCGAGCTCGCATGCAGGCAATCGGTGGAAAGTTGGCTTCTGGAGTGGAAGACTATGCGTATGCAATGTTCATCTCGTGGATAAAAACGTTGCCTCTCTCGGCCGACCGTGTCAACCTTCTCCAACATGCCCTGTCTTCAATTGGTAGGGCCGATTTGGTAGATGAGTTACGCGAACTCACCACGGATTTCGTGATCGATGGATCGGATAACAGTGCCTGAACGAACAAAAGCCACAAACACTGATACCAGTGGACGGTCCTTAGTCATTCCAGCTCATCACCAGTTTTCCTTACATACAATGATCATCTTTACGTATGATACGCACACGCACATATATGTTGCTTACTTCTACTCCAGCTCTTCCTTATTTCGTAAACCTCAGTTCTTTTTTTCTACTTCCAATCACACAGGAAGCAAACTTTATTCTCGCGATCTAGGTTTAATAATTTACGACAAAATTAGTTGATAATTTGAAATTCTAACGGAAAGGAATAAATTCAAAAACTACGCCGAAAAAAAAACTTTTTTCCTTCCCATTCAGAGTCAAATAAGGCAACTATCAATAGGAGACTAGTTCACGTCTGAAATTCATCCAATCAGACTGCCTGTAAGAGCAGCGTAATCGAAGGCGAAAAATGTTGTTGTGGAAATATATCCACTAGAACATTTAACAAAATGCTTGTTCATAAAGATCGACTGACCAAATCCGAATACCGCGAACACCGTCGGATGCCCATTGAAAAAGAATGGATTATCAGCCCTCTTTGATTTCAATATGAAAAATGACAACATATATATCTGGAAAAGAGCAGAGGCCAATTGGAGCTTATCTGAGGGGAGAAGTCAAATAGCAAGGGCGAGATTTCAAACACGGGACCTTGGGATTCACACTTCGCCATAATAACAGTTCGAGCACCGCCAGGAAACCGAAAGTTTGATCGCGAGGAAGAACCACCATTAGACAATGAATCAACCTATCACGAAATCTGACCTTAGACTGTGCGACATTTGAACTAACTAACTGGAATTCACTAGTCGGTTAGTTTTACTGCTCGACTACTGGTCCGGTTGCGACTACGAGAAGAATCTGTTCAGCTTGCTGAAACCCAACTGGATACTAATTTGGGACGGGCTCCAGAATTTGCCCATAATCTGCTTGTGATTTTTAATTTGCCAATTGAACGTACCCCTGGGCCTCAATGATTATTTCACAGTTAGGATTTAAAAACCGTGCCACAAAATAAAAGTGGCAGGTGGAAAAAAACTACTAAACGGAACCGACTCGTAGTAGAGCCCCATGCTGGTTTTTTAAAGCTCTCAAGATAAATATGCACCACACTTTCTAAATCAGCACAAGAGGCTTCCTTTCAATAATCCCAGAAATGCTACTCAGTTCGAACTTTCTATTGATTTTGTGTTTACTGTTTGTGGTCATACTATAATAAGTTTAGTCTAAACGTCGAAGCAAGCGTAAACTGTTGGCCCGGATTACCACTAACGGTGAACTCTGTGCAAGTTCATAAGATGCTTCTGTGCAGACAAACACGCTGGGAAATCAATAATTATTACCTCTTTTGCATGCACCAAGATATGGCCAATAATATACTTGTCGGGATGTATCCACTGTGCTTCTGTAATCCCAGATACAATAATAAAACCCCATACATACCTAATCCCAGACAGCCTAAGATGGGCGTCCTCGAAAACTCACCGGGCACTAGTCCACAAAGGACTCGACGAACGACTTTGATCAGCAGTGAACTACAAAGAGGTCTGCCGCGAAGCCCTGTCCATCAGTTATTCCTCATTTATCCACCTTAGTTATTGGGTTTTCCAATATGTTCATTTCCGGACTAATTGGATCTACCGTTCCTGTCAAATTTCTTTCATGCAACCTTGCCTGTCCTGTGTTGGACCATGAGTGTTTATTTTCCCTACTTAGGAATTAATTTTCAAGGTAGTTCCCTTCTTGTTCGGATTCGGGAAGGTTACGTAACCAGTGAATCGTCTTACATTTTAACCCCGATTTTCCAAGGTCCGCAAACATCTGCATGTTGTGCTTTTTGTCCCGTGTTTTCAGCCTACCAAGTAAGCGACCCAAATACACAATCTCGCATCTGTGTCAGACTGAGTTTCGTATAATGTCCGACAGAGCCCGTTCATTGGATTTTGCGATAACCGTGCTATATATATATATCACACTGGGCGATCAATAACAACGCCATGTGTCTATGTATTCCTTGCCTCAAGCTATAACGTGCACACGTCAGGGTACTGCGCTATCCGCTTTCCTAATTTCGAACAATATCAATGATCTTCAGGTTTCTTCTCTACCAAACATATCTAAATACTCAAAGTATTATCGGCAAGAGGAATCTGAATGTTATGTAGTGGGAAACTCACTCGTACCTTTCACACCGAAAAGTCGTCCTTCGTTATGCTACTTCTAATTCCCCCAGATTTCAGGAAATTCAATGGAAACCTATTTGGAATAGAAAGTTTCCCCACATAGCTAGTTCTAAAACTGAATTCATCTGACTAACTTCAATGTTTTCTGACTTTCACTCTCATCTTTTCATTCAGATTATGTTACACTGAATTTCAAATCCCTACCATCGAGTATATCGTGTGTCAGGTTAGACACCAATTTCAGATGAACATCTCACAATCAGTGAAGTCAGTAAACTGCGACCCAGATAGTTCCGAATACCATCCACATTTGTTCCCAAATTTATTCTTCAATGTTTTCCGGTCCGATTGTATTGTCCACCCGTAATTTTCCCGGCCTTTTGAAACAAGACTTCAAAGTCCTTCACCGTGGATTGCTAACTATTTGCCAAGTCTCATTCCTCTTCGCTGATTTTCTCTTGACAGAACCTGCTAACCAAGTGAATCCAGCGTAGCCCTAACCCGCAGGATTTTACAGGATCCAACACATCTATTACGCGCCGACTCATTTCCTTGTCGTTCTCATTTACCTGCCTGATCTGAATTTTG
>STRG.65958.3
GTGCGCGTGTGAGACTGTCTGATTGCGCACGTGACTAGTTGAACCGCCACATTTGGTGTTTTATCGTTCACATTATTGTGGTGGGGACGATAACTAGGATGCCCGGATGTTTCTATCATCTGTGCGACGTGAACGTCATTCCATGTGGATCAGTTTTTTGGGTAATTGGACCATTATGTGCAGTATTGGCACGAGGAGCCTGAATCTTAAACAATGGTGAATTCACTTTCATTTTTTCCATTCAAAAGTTCAACGCTGCGTTATTCACATCCGATTGGCCGCACCGCAACAGCTCAATTGGCAGAGCATCTGCCCGCAAAGCGGAATGTCGCCGGGTCATTTCCGGCTAGCGGCGCTGGACTTTTGGATTCGTCTTCTATGTTCTACGCTTCGCTGAGCATGGAGCAATCGATGGGAGTCGTAACAACTGGATAATTCGAAGACCAAGGATTTTCAGACAGTTTTCAATTCTCTTACTCCCTGAAGAGACGGCTGTGTTTGCTTTTTAATCCGTTTCGACCGCAATAAAAATGGCATCAACAAACAGAATGCGACCAATCCGCATGCATATGCCTGACTGTTTTCGAGGTCAAAGCGAACAAGCAAGAACACAGTGCCTGAACCTGCCTGCCCTCATGAGTGTGCGTACGTGCGTGTGCGTACGTGCGTGTGCGTGTGCGTGTGTTCCATCGACCACGGTGCATGTTGCTTGCCAGCTGTTCGGTTCAATTTGAGAGTCTCAAATCTGTCCATCACTGGGACATACGTCAGGACATTCTTTCACGTGGCTCGCATAATGAACGACGAAACATGCGTGTGTGACTGATGACTGCCCGTTGAACTCCACCTTTCATGCGCAAACCTAAGGTCACCCGATCAACCCTAAACTCGGAGGCATCAGACTCGAGTCTCACTCTTGTTAGAGTGGTGCATATTCTCCGCCGTATCCAGGGTTCAAAGGACAGACAGCCAAACCAAAGCTCAACACAGACATCGTTACCCAAGTGTGTGTGTGTGACCAAAACTGTTCTTCCAACCGTGTCTAGCTTTCAGTTCTATTTCAAACTCAAACTGGAGGAAAATGAAGTCTTCTTACTACCTGGCTCCTCGAATGTTCTTTAATCCCAGGAAGATCTTGCTTAACCACGTGATCACGCAGTATCTATTTCTAATGGAAGACTGAATGACAGGTAGGAAATGTCAATTCAGTAGTAAAATGAACTCTGGTACCAGATATCGGCGTTGACAATCAGACAGGAAGCATCACGAATGATTAAGTTTATATGTCACTGATATGACGGTTACGAAATGTAATCCATTCTGCCTTTCCCACAGTATCTAATTATGGGGTTCCGGTTCAAGGCGTACTTCGGCAAAAGGATGTCTGAGGCGATCTAACAACACAATTAATTCAGTTGCATTTTTAGAAAGAAACGTCATATGACTGAATGAAGCCACGTGATAAACAGTTCAAGTAACACAAAATGCGCGGTCAAGTTGTTCAGAGAAGTGCAATTCGGATCAGCAAGTGGAATAATAAATGCTAAGGACAGCAAAAGAGCAGTAAATAAAATATAACCATCGAAAAACTCAACAATATAATTAATCCGGTAGAATCAAAAAATAATCAAGAATTACCACCACCTGCACAATCATCAACATACGGCGATAAATCATCATCCAAATCATAATCAACATATTA
>STRG.8349.1
AGACGAGACAGAATAGTCCAGACTAGTGATTAGGAGAAGGATAGTTGTTTTATATCATTGAGATACTGTTTTGGACATCATGTGGTACACTCTTGTATTATCCCTATCCCGTTGTCTGCACAACGGTGGTTCATCCAGTCGAAAATCTCCGGCAAGCGACAAATAGTTGGTCTGATTCGGATTATCAGCGTTTGTGGATTTGCTGAGCTTCTAATGCCAGCGATGAATTCTGAAAATGTAAGTCCCCATTTTTACTTGGAAAGCTCAGCTACATTTGGACAGGAATTGTTAATCACAACTTGTGCTCGCTTCGTGGCTATGCTCGAAATCAGAATATTGAACTGCTTGGCTAAAATGTATATTTATTTGTAATTCTTCTCCATAAAGTTGATGGTTTTGAACGGGGAAAACCTGAACTTTGAATACAAACATGTGTTAGGCAGTCACATTCACCGTAATGATTCATGATCTCATCATAATTTGCTTCTCATCATTTCACCTTGATTCTTCCTGCTTTGGATCTCGTTGGTTTCCGCATCTTGGTCGAGAATGGCTCCCACGTTCTTTATTCGGGGTTGCCTAACTCTACTGAGATACCGAATTAGTCATCAAAGTGTTTCCATTTCCTCTGGGTCCTCTGATATTCTCATGACCAGTCACAGGAATCAAAACTCCTTTACAATATTTGAACTCCATGTTGTACTTCGTAGTTCGTTGATAGCTAATTGCAAACAGCCTGACGGATAAAAAGTTTTAAGTCTGCGCACACTGAGCTGTAAGCCTTACTGAAGAGTGTCAAAACAAATGATGTGTGTAAATGTCACAATTACTTGTGAGTAGTGTGTGTGATTGGTGATACTTTTGTTGACTGACTCTCCTTTGAACTCCACCTTTCACGCCCCCAAAGCTCAGGTCGTCCACCTAATCTTGCAATCGTAAGCACCAGACTCGATTTTTGTTCTTGGTTGAGCAGATCACTGATGCATATCCACCATCACATCCAGATTTTGAACTCGGGACATTTTAACTCGACGTAAAGCTTTTCTTACTGTACATAATCCTGTCTCCTTTCCTTTTACTTTCCATGTGCCGTTGTTGACCATGAGGCGGAGCCTTCCAGTGCGGCAGGTACCTCAACTCCCTCCACCCCCGAACAGTGACCTTGACCCTGACCCGAAAATGTATAAAAAACCCATAGACGCTCCCGAGGAACATCACTTCCGGTACGGAAGACTGAGTTGCCTCTTGCCAACACAATTTCGTTGGTTCCCGAGCTTTATCTTTTAATGTGACTGACCTCGTGTTGTGACCCGTTGTGCCGATCTGTGCATCATTTTCCAGAGCAACGGACCCCACGTGCATCACATTACGCTCCACAGGGTACTATCCTCTATTTTGAGTTAATATTCACCAAACAAATAGTTCCACATACGAGCAGAGTTCTTCCAATGACGCAACAACCAAATGGCCATAATACTGCATTTTCGGTCAAATAGGATGCACGAAATGTTAGAATATTATTTTTTCCCAAGGCTGTGGCGAAACAAAAATGGGAGACTATGTTGTATCAAAGGAATTACTTTTATGAACACTTTCTCACGGTGTTAACGTTCATTATTTCCCGTATATGCGTTCTACAGTTTCCGGGCATTGTTCTTTCATGTGAACCTATTTAAAAGCTTGACTTGATTTAAGTAGCA
>STRG.30362.4
TCAAACAGTGTACATCACCTAACTGTGACAATGAGAATTTTCACCTTGTTTGCATTGTTCGGGATTGTGTCGTTGGTTAGTAAGTGACTGTTTCAGATAACTTTGGTTTTTATATTAAGAAAACTAACTTGAACTCCTTTTTCTAGTATTTTATTCAACTATCACGATTGCATTACTGATTTGCTTGGATGATGTAAAATGTAGGCATAAAATGGATAACACTGGGCACGTTTTTTCTCCCTCAAGTATTCCATCTTTTCTGTAAGAATTTGCAATAATTATGGTGCAGGTGATGAAAACCTTGGCAATAAATACTTCCCATAAGTTAACGTGTCAGATGGCAAAGATCCGGCTGATCGGTACGCTTTTATTATTCGTATCCATAGCTGTCTAGATGATATTTTGAATGCATTTTGAATCCCCCAGATGTGCAAAATGGATTATGTAGATTTCTTGGTAAACTCTAACAGAAAGCGAGAGTGAGAGATAGAGAGAGAGAGAGGGAACGAGAAAAAAATCCTCCCAGATTTATTCCTGGGTATAAGTGTTTGTTTTAAGATGTAGGCTACTGTGGCTGATTCATAAGCTGCGCGCTACGTCCATTTTGAAAATCCAATTATTTCGAAAACAGCGCACAGATGGCGATCAATAGCACTTTTAACACCTTATGGTACGTGGTGACGTGAGATAACTGAAATTGCTTTACCGGTCGTCACCTCAACACCATTCTTTATGTAGTCAAAATGTTTGTTGTGTGTGTATGATCAGTGAGAGTAATCTAAGAAACATTACAACTTAGGAGCGATTATTTTTCCTTCGCCTAGTCAGATCCAAAATTCAAATTTTATCCTGGTTAGGTAAACAATAAACCTTTGAGATATGTCAGATATGATTGGAAGAAGAACTAATAACACTAACAAAATGAACTTCAACTAGGCCTTCAGTTTTCAATAACGCAATTTGCGGTTCATTTTCTCAGTGGAGATATGAAAAATGGGTCCGCTGAGTTTGGCAGTACATTTCTTATTGGCAACTGGCCCACTATTTCCGCACTTTGTTGAGAAGCAAATGAAATTGTAGCTCCGTGAACCCAAGTAGGAATGATTGAGTCGCTTAATCAGCTTTCACCTCTTAGGCACAAAGTCCATATCCCCGAAACTTTCCGCAGCCGGCCATAAAGTGGTAGACGGTAGTTTGCTGTTGCCTAAAACTTTCGAACTTCATCGGATAGTCATTGGTGAAACCCAACATCGCTTTTTCTGTGATAACTTATTGGTATTTGACCCGGTTAGATCAGTTTCATGGTGCCAGTTATTGTTGAGGTCTCAAGACCGCGAAAACGCACTCGAACAAATGTTATCTTGAAGTAGCCGTCGATAATTGTTTAGTTTTTAGTTCATTTTCTATTGAATAATGATAGCCCAATATTCCAGGTCGGAGGCCTCGGCCAACTGGAGGCTTTAGATTTGGAACAGAAGGGTTACAAACCCACGGTGATAATTGACTGGCCACCGCCAGTCACAAAATTAACCTGAAACAGCAGTCAGCCTTTAGGCCCTTATTGATGGCTACCTTCTAGTCACAATTACAGGTCGAATTGAACATGCGTCGACAAAACAGTTTTAGTTTGATAATAGAGCCGGTACTTTTCACTGGTTGGCCACTTGGTGTTCTGCATTTTCGCATCACAAGGTCACACCGGATCAAGAATTCTGAGTGGATGTGTATCAGAATGTTTTCTCCCTAATTGAAGTGTCAAAGAACTGGTAGTTCTTCAGACTTAGGCAGGACCACAGCGGACGAAAGCATGTTTGTAGTAGATAGTTCTTGTTCCTGGTCTCCATTTTGTTTTTACTAGGCGGAAAAGCTTCGACGCAAGATTAAGGGAATTTAGTTGCTCGAAACAGACACCTTGCTTTACCTTCGACAGCCCCACTTAGACGGTTAGCCGGACAATGTCGAAAGGTCAGATTATTTGAGTCCGTTAAAAATTGCAGCAGAAAGATTGAATAACATCAGGGTAAACGAGGCTACTATCTCAAATTTTCTAATCTTTCCACCATGCAGGTACGGTTCGAAGTGAAGGTAAGTGGATATTTCAGTGCTCTTCGTTCCGCTTCTTCAGGGTAATAAATTACCAGAACTGGTTTGTGGTTGGAAATTTGAGACACGGCCTAAAATCAAAAATGTTTGTGCAGTTATTCTTGTTGAGTATTATTTTGAGCAGAAGTGAAGTCAGTATGCATTACTAGAGGTCTCTAACAAAAATGTACTATTTCGCCATTGAAAGCGAAATCCTTCTCCATTTTTCGGGTATTTTTAAACACCCCAAGGGTTCTTCATCTTGTCGTTTTCGTGAAGTGACTGGCTTAAAATGCTCTCTTGTACGGGGACAATAAAGAACCGCGAGTGACAGCAGTTTAGTACCGGAAAATTTTTCCAATATCCATTTTCAGACTATGTGAAAAATAATAAAAAAGCTTATTAAATCGGTTGAAAATTAGGGACGAGAGCGGAGGAGAGCTAGTATGCACCTTCTTATGTTGCACCCTGTTCTCAATCCATGCTACTCATGAGTAGTTAAGCACATTATTTAGTTCAAGGTCCAGTTAATCTACATTCCGCTGCTAACGCTGAAAGCCCTAATCTTCCAATAAGACTAGAAATCTAACATGACAAGAAAATTTTGAAAAATTGAACCACACTTTCAGTGTGAAAATACCAAAGGGAAATAAACCATCGGGAATCGTGTGCTGTACAGTTAAACGAATGGATTATCGATGCAACTGGTTCCAGTCCAATAGCTGAGCTTTCTATGAACTATGAAACTAAATGTTGTTTCTTCCAATCGTTCGCTGCCACTTGGAGTTCAATTCATGATACTTTACTGGTAGCTTTCTAGTCAGCGAAGCACATCGTGGTCTAATTTATCACTCGCAAGAGGATTTGGTGATAGTGACGTCAGTGGTATTCAGCATCGATCGAGTACTACCTTACCTTATTTCGTTACTCACTGAAGGTGCAAAGTACGACGAGGTAAAGGAACTTGACTATGTCCGTCTGTCCGTCTGTCCACCTGTCTTCATCTCTTATTCTGTTATAACGCCGACACGAACTTTCTTGTTCGCACGCAGGTGTGATCCTTAACCTTGAAACACGTTGAGCTCCACTCTCGGGATTTCACAAATATCCGGTAATATCTGTTGACTTAACAACGTGGACAAGAACAAATCGACGTCATTAGCAACGTGGACACTGTATTCAATGGTTCTTCGATCAAGTAACAGCCTATTTGTCCGACCCAGTAGGTCTCTCTGAGATGAAAAATTTGTGATAATTTACTTTCTGTCTACAAGAGGTTGTGTGATTGTTAGAATTGTGTTAGCATCTGCTTTGACTGACCTTAAGAAATGTTACACCAAAAAACGGTATTTATTGATCTGACGCGATGCTTGCACTTCTTAAAACTTTTACTTACCTGCTTTAACAGAAATTTAAGAAGTAGAACGGCCCAGAGCATTAGACAAGTCGTAGCCCAATTTCCGTATATTTAACAAACCAGAAAAGTTCACCAGAGAAATGTTAAGTTAATTAAAGGTAAATATTTGTCATCAACTAAATATTAGTAATCCTGATAAACTTTGGCTTTTTTGAGGATCTATCATTATCGACTGTCATTTTACTTTTTAATTTGTTTGCAGAAGAAGATTATGAAGGTGAGTTTTCTGTGGTTTTTCACTTCGCAGATGTGAAATATGTTCAGCCGAAAATCTGTTATGAAGTACGTTTTGTGCGTGCCTTGTATTATGGAGCCCATATATGCGAACAAAGAAATAAGGAAGAATTATCGAATCCTCAGTTTCCGTATGGAGCTCATTGAATCATCCAAAAAAGCCAAGTAAAATTAGAACAAAAAAGGATATGGAACAGATATGCAAAGTAAGCTTGAGCGGGGAAATAGGGGCGTAGACTTCTACAGTTCCTGATTATGCATTGGGTGCATCATCTGACATTATTCGATGAGGCTCAACCTGCGTGGCACCGAAAATGAATTTGGCAAATCACTAGAGTGAGTTCATGTTGATGTGATAAAAAAGACAGTCACTCCACAGTATTCAATAGTGGCTCAGATAGGAGTGGATTACCATTTCAGTGGTGAACCTTTAGCAGTTGTTTAAAATTCGGCTAAGGGGGGTGGGGTGGGAGGGGGAGATAAAAACCTGGGGCGAATTTTCAGTAGCCTGCAAACATCAGCTGCACGTTTAACTGAGAAAGAGGGAAATACTTGCAAGTCTCAAATAACTGTGCAGAGTAACATCATTGAGGGAGGCTGTTATCCAGCCGCTTGGTAGATGAAACTGATTTGAAAAGCTTGACAACAGAAAAGGATTTTTGAAGAGGCTTTCAGACGAATAGAACTGAATGACCGGGAACAAGAAATCATTCGCTGAAGAAACTATATAGGCCACAGTTTGTTTATTTTCTAATGTTGACCATTAGAACTACCGAGTGCAACAACTTACCTGAAGCAACATACTATTATTTTGATTTCAATGATCTACGAATGCTATACGAAGAAACGAGTTGCGATTTCCAATTTTATTCTCATAGAATGTGTTTCTCTACATTTTTAGGAGATATCTTTGGTAAGTTGCTCCTCGCTAGTGATCTCACTCCACACCGTTAAAACTGATGAGATACAGCTGACGAAATAAAGAACATAGGAACCTCATTTATTAAAGAGCTTTCTTCTTAGCACTGTCACTCACTCAGTAATTTATTCGTTTATCAACTCGTTCATTCATTTCTTTATTTACTTATTTATCTGTTCATTCGTTCATTTATTCAGTCAGTCAATCCGTCAGAAAAACAGACAGACATACAGTCTGTCAGTCAGTTCGTCTGTCTGTCTGTCTGTCTGTTATTTTGACTGACAGGTGTGAAATGCGATACGGTTTTAGACTTACGGAGTCATGAACCTACGAAATTCAAAGGATTACAGGATCCCGTTTCTTAAATTATACTATCAATGATGGTGTTCTCTGACCAATTTTAGGAGACGACCCACTTCATGTGATGAGATTCCGTCGTGTGAAAAACGAGACAGTAACATCTGGCTTAACTAAACCCATTTTTGAGTGATCCGTCAGTCATTTAGTCATTCATACATTCAGTCAGTCAGCCAGTCAGTCAGTCACTTAGTTTGTCTATCTGACAATCTGCCTCCTTATAAATCCTAACTAAATGAACAACGGCCCAAACAATTTCTTTTCATCGATTTACGAAATCTAATGGATGAAGTAAGCTGGTTCCTCAATTTTTACTCCCACTGATTGTGTTCTCTGATCAATTTTAGAAAGTGATAATGATGGTGAGTTTTTTCACTTTTTAATATCACTCCAAACAGTCTAATATGATGCGATTAGGCGATAGAGATAGCCGTACGCATATGCTTGCTCTAACTGTTCTAGTTCTTCTAGAATCTGTCCGCTGGTCATATAGTCAGCCACTCAGCCTATCGATCAGTCAGTCTGTCCGAGTGTGTGTATGTCTGTCCGTCAGTCTGCCTATAAATCTGAATTACTTGACTACTGATTTGAATATTTTGTTTCCACTGATCTACGAAATCTAATGGATGAAGGAATCTGTTTTCTCAATTTTTACATCAACTGATTGTGTTCTCTGACCAACTTTAGAAAGCGATAGAGGTCGTGAGTTTCCTTTCACTTTTTAATACCACTCCACACCATTTGATATGATGTATTTTAGCCGATAGAGATAGCCGTACGTATACGTTTGGTTGAGTTATTCTAATTCTTCTATAATCTGTCGGCCGGTCTGTTAGCCTTGCAAATATTCACTCAGTCATTCACATTTTCCGTCACTTAGTGTGGCAATCAGTTAATCAGTCATTTAGTCAGCCGGTCGGTCAAACAGTCAGTCACTCTGTCCGTATGTTCACCGGCCTGTTTTTCTGTCAATGAATCTGAATTATCTGAGCAAAGGTTCAGATCTTTTGTTCCCGTAGAGGTACAGGTTCTAAAGGATGAAGGAAGCTGGTTCCTCAGTTTTTAAACCCACTGACTGTGTTCTCTGATCAATTTTAGAAAGTGATAATGATCGTGAGTTTCCTTTCGCTATTTAATACCACACCACACCTCTTATTATGATGCGCTTTAGCCGATAGAGATAGCGGTTTGCAGATGTTTGGCTGAATTATTCCAATTCTTCTACGATCTTTCTGTCGGTTAGTTAGACAGTCATTCATTCGTTCACACATTCCGTTGCCTAGTGTGACCGTCATTGATTCTTTCATCCAGTACTTCAGTCAATCACTTAATCAGTCAATCATACAGTCAGAGGAACAAACAGTTAGTCAGTCATTCAGGCAGTAGGTTAGTCCATGAGTCAATCAGTCGGTCAGACAGTCGACCAATCACGTGGTCTTTCTGTCTACCTGTTTGTCTGCTTTTCTGTAAATCTGAATTACGTGACCAACACTTCTCAGATTTTGCTTTCAACGTTCTACGAATTCCAAAAGATGAAGGGAGCTTTCTTCTCAAATTTTAGCAGCCGATGATGAGAGTAAGTTTTCTTTCACATTATATTATCACTCCACACCATTTATTACGATAAGCTTTAGCAGGCCGAGATGGCCGTATGCCAAAGTCTGATTGAATTTCTCTAATTATTCTATGAACTATCGGTCGGTCATTCATTCAGTTATTCAGCCAACGAGTCAATCGATTAACCAGTCACTTAATCAACCACTTATTTTCATAGTATGTATTGTTGGCACGAGAAACCTGAATCTCAT
>STRG.11133.2
CCGTCGTGCAGTGTGGTCGGGAGTTGGTTGTGCTAATTCCGGGGTAGTTTTTTTTTTAGGAAACAGGAGTGGCTGGTCGGGGAAAAAACAGGAATGTGCTATCATGACCAAGAGAAAGAATTCTATTCTCGTTTTTCTGTTGCAGCCTGTGGGGATCTCTGGAGCATCGGGTGCAAGAAACTGGATGCAAATTTGGCTCAAGCCTCCATATCCTCTGATCTGATTTGACCAAGTTAACACGGCGTAGAGAAATCTGAATAATAAGAGATTTTACCAAGTACTAACTGTATTGCGTCATTCTAATCATTTGGTAAAATCTCTTCAATCCCCAATCTTTCAGTTCAGTTCAGTTCTTGTCAGAAGGCAGAGGGAAACATCCCGTGTAAGCTTCTTCACATTGACTCTGTAGGTTCACGCTCGGGAAGCGTTCCTCCACAATGCCTCCAGATGAATGTCGAGACGCCGTGTGAACCGAGCGTCGTCTTTCCCTCCCACCGCTGGTGCCGGTAGGGCATTCCAGAAATTGGTCGCTCTCGTGAAAGACGATAAACTAGTGGCAAACCAGTCGACCAAAGCTTCAGCAACGTTAGGGAGTGGCCTCGCATCCAGTCTTCCATCCGAAGAGGAAAGTCTGCTTGCGATTCCAGACCCATGTCACCACGATGGATGTTTCTCGAACTATGTCGCCACGAGCTCGTCGATAGTACTCGGGGAGGAGATTAAGAAACCCCAGACGATCCTCATAGCTGGTCCTACGGTAGCCACTGACGAGTCTCATCGTGAGGCGTTGAACTTTCTTCAGTTTCGCCACCTCGCCAAAAGTGCAGGGGTAGGTTGTAGCGCCTCCGTATTCACGTCTCGGACGAACATGGGAAGCATACAATAATTGGAAAGTCTCAGGACTCAGCGGGCCAAATGATTGATGTATGGCACTTAGAATAGCTCTGGAAGAGACACAGACCTTATCCGCGTGAGCTCGAACTTTAAGGGACGGCGGTAGCTTAACGCCAAGGTCTCGTTCGCATGGCGACCGCGGCAGTAATTCGTTCCCGATGCGGTACACTGCATCCGATACTCTTCTCCCAACAAGCATATACGCGCATTTGGACACATTGATAGGTAGAGCCCAGTCATCATGCCATCATACTAAAGCATCCAAATCCATTTGCAGAACCTCTCTATCCACATCTGTTTTCACGACACGCCAAAGTTGTGTCATCTGCATAGACAAGGCAAACTGACTGGGAGATTGACGGCAAGTCGTTGATGTAGGCCAGAAACAACACCGGTCCAAGAACCGATCCCTGAGAGACCCCACTTTTTGCAGCACGCCAACCCGACTTCGATTAGGCAACTCTGACTGAAAACGTCCTCCGTTTCAAGAAATCCGCAATCCAGTCAAGCGTCGGACTCTAAAGACCAAATGTTCTGAGTTTTTCCATGAGTCGGTCGTGAGGTACCTTGTCAAAGGCCTTGCTGAAATCAACGAAGACCACATCCGTATTGTAGCCGCTCTCCATAGTCTCTGCCCACCGTTCTCGTGCCAACACCAAGTCTGAGATACACGACCTCTTTGAGCGAAAGCCATGCTGGGCAGGGCACAAATACATGCGCGACTCAAGTTGCTTCCGAATTCGCACTGACACTAGCCGTTCCATCACCTTTCCCAAAATGCAGGCTCACCAGGCGATAGTTTGTGGGTGGACAGATTATTGCGGTCTTCTACTTGTTAGGCAAAGTGCCCGTGCGTAGCGATAAATTGAACAGATCGGTCAAAGGTGATGCGACTTCGTTGGCCAGTGCACGCAATGCTGCCGGATGGATACCATCTGGTCGGGGCGGCTGATAAACTTCCAGTTTCTTTAGTTTTTTGGCGACCTCATCTGGATGGAAAGGCCACAGCGTGAGGGTAATATCCGTGTGCGGCAATAACGGCAGTGGGGTGTGTCGCATACACATAAGGAATGACGCGCAAGAACCTCTGCTTTTTGAATATCCGCTTCAGCAAATGTTTCCTGGTCGACTAAGGGTAAGATAGCCGTGTTGACGAGGGTACTACGTCCTTCTCAGACTTCTTCATACCATGGTGATTCGGGTCGTGCAGTCGTTAATCTTAGTTAATGGAGGTAAAATAGACTCTTGTTCTTCAGCGAGTTAATTATGATTCGGTTATCCACTGCTTAGCCCGCATTTGGTATCCCTGTGGGGTCGTTTATTCGGCACTCAGTGGGAAATCAAAGACATCACTTCGCCTTGCCTTCAGAAATAATGACATCCATGTTTTTTTGGTGAATTCAGTATTTTTTCTTTCTTTCCAGTAGCGGTTCCGGTGCTCAAAACATGACAGAACCAGTTTTAACCGCAAATGGGGATAAAGTCTTAAATGACTGATGATATAGTGAAGTCGGCTCTCAGTGAGTTACCTCCAAACGGTGTCTTCCTGACAGTTCAGGTCGGTGACCGCCCTACATGGAAAGACCAAGGAAACCCATTCCGACACAACAAAGCCTGCGCAGTATCAAGCATACCGACTCTTACCGAGTTCGGATCGGACTGCCGTCTTTCTGACGAAGATATGAAGAACCGAACATTAATCGTAAAACTATTCAAGGGCGAATGACAACATTCCAGGTATGCGGTGTGTACCAGTCGCAATGATCGAATCAAAGTATTTTTCATTCCGGTTGATTATTCTGTATCACCAAGTATATTCGCATGAAAA
>STRG.32458.12
TGACCCTGAATGAGGTTATATGTATCTTGTTTTCGCTGCCACCCCCGCCCCCCCCCCTTCTTTTTGCTCTCGTTTCAGCTCGGTGAATCCGACAGAAGATCAAAGATTTTCTAAAGAACCCGGACAATTGGGCTCAAAGCCTCGAACCTGTGTAGTACTTCAAGACTTCAAGACAACTGAACTGAACTGAACTGAACTGAACTTCAAGATGCCAAGGTCACACAGGCTTCCTTGTTGTTCGCCTATTGTCGTCCTGTTTATTCGATGTGTTGATTTCTGTTCGTTTCGGCCCCATGACTTGGCTGTGAGATGCCTGAATGTCCAGATTCCTGCACTGACAAAGTTCATCTGGCAACCGATGAACCTCTTTCGATGATCTGCTGACGATATTGATATTCCCACTTCTACAGATTCTTCATGTCTCTGAGTGACGATGAATTGCGTCTGAAAATTCAGACGATTCCAGTTTGCGTGATTATCTCAGGAAAACGAAAGTGCGGCAAAGATCACACTGTACGTATTCTTTCTGACGAGTTGAGAAAAAGGAGTTTTTCGCACGTAGTGATACATTTGAGCTATCCAATCAAACGACAATATGCCAAACTGCATGGTCTGGACTTCAGTGAGCTCTCATCCTCCGGACCATATAAGGAGATTTACCGAAAAGACATGGTTCGGTGGAGCGAACAGAAGAAAACAAATGACCTGCATGTCTTCGCCCGAGAAGCTGTTCAAATTTTTCTCGATCCAGTGCACTACACTACCGATGTCGTCATTCTAGCTGACGCACGTAGACCGTACGATCTTAATTACTTCATCGACCTCTGGGATCGTTCCAGGTGCATAATAGCACGAGTTATCGCTTCCGAAGCCACTCGAAAAAAACGCGGCTGGATTTTCACTACTGGCGTTGACGATGCAGAGACAGAATGTGCCCTGGATGGTTTTCCCGACTGGGATTTAATAATACACAACGATTCTGATGTCGAGTCGTACCATACTGATTTGCTCAGAATTATTCAGAAAATCGAGGATTTACGACGACGTTCCTGATTAGTGACATTATTTGTTCAGTATCGGATGTTAAAATACGTTGTTTCCGCCCTGTACTCCCCACCATTCGACAAAACATTTCCCTCTTTTAATTGTTTCATGTAATCGCCAGTTTTGTGGACTACTTGCTGTGTGCAGTCGACCAGCAGTAAAAAAATAATTTTGCTTTCGTTAACATCATCTGTCTAATACAGTTACGTGTATATAATGTGTGTGTGTGTGCGTGGGTGTGTGTGTGTGTGTGTGTGGTGTAAGAATGTTTAAGAATAGCACTTGTGAAATCTCTAAAGTTTTGTTTTGGAGGGTTGTAATGCAATTAACGGTCTGAAAAATGAGATATCTTTCTGGGATTTTGAAGGTTAAACTATGAAACGGAGTAGTGTAGGGTGGGCTGAAGTTACCCATGCTCGAATCCGACTGTATCTCTTCACTTCACCGGGTCACGAGGTGAGCACTATTCTGTTTGTGGGCCGAAGTCGGAAAATCGCTTTAGAGATCAATGCGAACAGCTTTTGAGTGTCCTTAGGTGCCATATATATCTCTTTGAAGGCGTCATGTTTGTTCGCCCACAAAACAGGCTTATACTCCTTGATTCTTACAGAAAACCGCCTTGTCGTTCGACTACATCACCGTGAATATACCCTCTTTTGTTTCGCTGTGCGGATTAAGCAGCACAATTATCTCAAGGAGTCAAG
>STRG.19097.1
TTGGTTGTCGAATAACTTGACGCGGGGATTATTGTATAGCGGATACATTCAGTCTGTTGGCAATCATCATTTGCCACACATGAGGACTCAAAACTGGTTGTGGAGCATTTCGGGTTTCACATTTTAAAAATCTTTTAGTTTCTTCTACTTACTATAAGATAATATACAATATTTCTGGAAGAGCACTTCGATCAATCAAAACTGTCTGATGGGAAAATAAAAGGTGTCAAGAAACGAAAGTAAGACTTCAGGATCCTAATTCCACAATTATAACCATTCTGTACCTGCTTGAACTCTCAGAATACATGAGGAAGACAGAGTTTTAACCTATTGACAACTGCAGACGCTTCCATCATAAGAAGACGTAATGATATCAGTTTAGAGTATTCTAATAATCCCCCACCCTCCCTCTTCCCGCCAGGCCATCCAGTCATGTTCGTATGTTCTCTATCACCATCGAGTTCCACAAACAAATAAATGGTTATGACAGAATCGGTTTTATTAATGCAGAGAACGTAATGGGGTGTTGCATTGTGTCGGTTTATTAGGCAGATGACCGTAAAATTCCAACAAAACTGAATCATTCTTACGTATCCAAACTTCATTCGCCATTCGAAATCCATAGGAACACTACCAATGAGCAACCGTTTCAATTGAATCGTTCAAAACCATCGTCAATTACAACGACAATCCAAGGAATTCTAACCGGTAGCTGCTGAAACGCGGTCGGTGGACAAGATGGTGAGACCCTCACTATTGTCATTAGTAGTTCAACGGTGAGAACAATATTTGTAGATTGCCTAATGAATCAAACTGTTCGAAGTACGAAGATCTACCTCCTTCTTCGAAAATTCCCTGGTCGACTTGACTGATTTTCTGAACAGATACTCTCACCGAGATGATCAGTTTTGATTGCAGCACCTTAGCGAATGCGTTAGCTGACGGTCGTTCACTAATTCGACCGCATTGGCATTCTCGAGAGTCATTTTGAGTGGCGTTTACTAAAATAACGTGCAGTATGTCAGCGAGGCCTGAAAACGTCCTTGAAACAAAGATAGTGCACCTTTTACCATCAAAACTTCAGCCAAAACCAGCAATTCTTTGCAGGCAACCCACAATCCTTTAACCACGACCTAAGGTTCTTTAGCCACAATCCACAATCCTTTAGTGGCGACCCAAAGTCCTCTAGCCTTGACGCACAACCTTTAGCATGCCGCTGCAGGCCAGGTAGATCAAAAGTATGGGAATATTATGACAACGATGAATGCTGGAACTTGTTTTTTTACAAGGATTGGTGTTGGAAAGGTGGCTGAGGAAATGAGAAGCTGTGACCATTGTATTCTGCGTAGTTTACCGTGGTAAGGGTATCAATTGCTGCACCACTCATTGTTGTGTTCAGAATTCAGAGAACAGTGCGCAACGGATCCGTTTATTAGCACATCAGAAAACATGCACGTAAGCCGGCAAGCAAGTAGGTGAGTGAATCATCTATTGGCAAGCCCAAGCATGATAATGTATCACGTGGAAGGGAACAAAGAATCAATGTCGGTCTCATGCCCACCCACCCGCATGTGATTGGTAAGGTGCAACAAAGCAGAACTTGAGTAGACAGGCATCATGCACGCGAGTGCAAAGCCAACAGGACCAGAATGAATCACGTGCGAATGCCAATGACACATAGGTTGACCGCACAACATCACCACCCCCTTTCCGGAGAAAATCCACGCTGCAGTACGGGTAACGTATTTGTAATTGTACTCGAAGTATCAAAAGCAACGGAAGTAGTGGGAGTAGCCGTAGCAATGGTCACCGTAATGGTAGTAGTGTGGTGGCTTGTATATACTACTTCACAAGTAGCTGATTGCTGAAAACGGAACTATGGATAGTAGTGGATTAACAAACAGCGCTATCTCCAAGGAACTAAACGAAATAAGGTAAACGACGGCATGCAAATCACACAACTGCTCCTCCGTCTGGATGGTGACTGTCTCCGAGTAGACAGGACAGCTATTTGGCAAAGAAGTATGTTTGTAACATTTGATTAATTTTGTTCATACTTGAACAAGCCAGTTCCACTGAAATTATTTTTTATTTCAGGTATGTCTTGTGAATCATGACAGTAGTAGTGGCACCAGCAATCGCCGTAATTGTGGTAGTAGTATGAATTATAATCCTGGCAGCACCAGTGTTATCATTATCGACAGTAGTAGTGGTAGTAATAGTCACTGTAGTAGTATTGGTAGTCGTTGTGCAAGTAGGAGTGGCAACAGTATCAACGGGAGCTTTGGTTATAAGAGTGATGACAGTAGTAGCATTTGTGGTATTGGCGATAACAGTAACAGTAAGCATACAGTGCTAAAGCACAGGTTACTAAACAGCGCCCGTATAAAGAAGGATACGCACAAGTCGTAGATTCAGTAGCAGCAGTAGGACGCATATGTGAAAAAACGCAGAGAGTTATCCATCGTCAGTGTAATGGTGGATGAACACTAGGCATACATGAACAAGAGCGCTGTACCACAAAACAAGGAGTGAGACCGCGTATGCCTTCTGAGAGAAGTCCTCACAGTTTCAAACTGCACTGTGGTTTCATGTCATACGAATGCTGAGATAGTGTAGAAATCTAAATAACGTCATCTTCACAGAAAACCTTGTGATAAACCCTTTTGAGACTAACCCTTCAATTCGCTTTCGTTGCTTGTAAGTAGACACCAATAGGTTTTTGATTAAACCAGAATAAAGACATCGGTGCAGCACATTCGAACTGTTACCCCCAATTTGTTATTTTCTTTAAATTATGCGCAAACTAAATCTACTAATTACACTGACATAGCAGCCAAGGTGTGTAAACTGGTCATATTACCGGAATGTTTTTTTCACTTAGGCCCCTACGGAGAGATTGTACGACACAGGAGTCAGTCGCTGTACAAGCAACAATTCAGTACCCTTGGAAAACCAGCGGTGGAAGAGCGGTATATCATGCAATGTTTATCTTCAATAAACAGTTGAACGTGTAGTGACCTCGATCGTCCTGAGAAAATGACGATTTTGCGAACGTCATACTGCATTTATTTNNN
>STRG.65566.1
CGTGAGTACCAAACAAGGAATCTGCATCAACTGATTTGGCTACGACCACTTTCATGAAAGAATTATCATTCAATGGTAAAGAAAATAAACTTGAAACATCAAGCGAAATATTGAGTACACTTGCAGAAATTGTTTTTTGGCCAGGGATGTTGTGAGGCAAGTTGCTCTACAAAAACACTCGTCGATGGCTGATTTGAGGGTTTTGTTATGAGTTCTCAGACAATTAAAGCTTGATTTACCGTTGGATCCGACGTCTTTGCTGAGGACACTAAGGAGGATCCAGAAGAAAAATGTTGGCACCGGGGGATGTGTACATTCTGTGCTTAGTGAAAAGCAGTACTTAAGCAGGGTATACAACTGTCACAGATGCACAACACGGCTATCGCATCCAAAGCCGGGCTCATCTTACCCACAACCACCGGAAGGCTACACAATGACGCTGAATTTCGAAATCGTCGACAAGACAGTCACGATGCTGGCAGTTCCCAGTTTGAAATACTACTCTGGAAGTAGACCCATTTTGGATGTCAGCGGTTCGCGACAAGTAAGCGAACACTTGAAAGCCGTAGAAAAATATGACTTGTGCCCATTTGTCATGATGTACGTACTCACCAGTTTTATCAGCTTCTTCAGATCCCAAGTTATAACGCATTCAGTAACATCAGTTACGTCAACCTTTATCAGAGACACTGCAAGGCACTATACAGTATGCATAAGTTTAGTATAAATTGTCATACGTTCTCTTCCTAGTAAGACGGAAACAGCAACGAAGATAACAAATGTAAAAGATCGAGTTTCCAAAAATTATATTTATGGGAAAACTTTGATTTGTATTTTCAAGTTCGGATGTTGTGTTCAATATTTGCGGCTATGATGAAGGGTCTCTCAACTCGTGTTTTGGAGATACAGAGAACGTTAGAGGGTCTTAACCTTCAGTTTGCAAATTTGAACAAGATGGGTGCATCAGAGCAGCTGTTGCATTGAGTTATTCCTGTGTCGAATGCATAGGAGTTTATTAAATTGAACAAAAATTTGGAGGGTGAGACATTTTACGAAGAAATGGCATTTTCGATTTTTACAATTCTGAGATTCGCGGTTACGATTCCTGGTGGCAACGGAAACATGAACTATCGATGAATGTGTGCGTCCAATCATGCGAAAATTGATTTGGGATTGCTTGCTGCAAAAATTCAGTTGGCGGGTGTTCATGGGTGACACTCATTTGCAAATACAAAAGTTTGCAGATTAATTGTCGATGAGTATGGCTTTCTCTTATTCTGTATTTTAAAGTGCTGTCTCTGAGGACGATTTTCCTGGGGCTACAATCCATTTCGTCTACGGAAAAATTAAAAAGGTGAATACAACTGTGTAGACCCAATGAGGTTACGAGCACCAATTCACCTTCTCAAGACGTCTCGATACAAACCAAAGGTATTGAGGTCATTTATGATCCGACCAGTGGTAATTTCTTATCTTTTGCTCAATCAACTGATAAGTCCATTAGTAACGTGTAAAATTATAGCCACACTTTGTAATACCCTAGTTCACCAAAAATCTTTATAATCTATTTCTTTCCAGAACCTGCTAAATGTACCGCAAGAACACATGGGCAAAAAACAATCGTTCGTTGAAACTGGCAGCATGCGGGCATGCATCGATTTGGCAAAATATAACTGGGTTTCGCGAAACAAGTTTATTTGAACTCATTTTTCTTAGTATCATAACTATTTTAAGACGTCGGGCTTTTGAATGCATTCTGGGAAGTAATTCCGCTAAATGGTGTACGTTGAATCATGGTAGTATTATCTTTAGACCAGTAGCGAATTTTCATTGTACCTTGGAATAATAGTACATTAATTTAGAGGTATACGTGCATTCAGGTGAGCTGAGTCCAAATTGGTATTTTAAACTAATTGGGAGTAAATAGGTCCGTTTCAGTGAGTTTCAGTGAGTTTCAGTGACCGTCACCTGACTATCCTCTAACCGTCACCTGAACGTCAGACGATCATCCCCTGAATGTCCTATTTTTTTCAAAGTAGGCACTTAGGTGAAGGCCGTGCTGGTTGGGATGTTATATGCACCTCT
>STRG.35589.2
TCTGGACGCTCGATTGGCCGTGGCCATTGCCTGTCCTGTGCAGACTGAACTGAACTGAACTGAACTGAACTGAACTAAAATGAACTGAAATGAACTGGCGGATCACTTGATTTTTCCGGAACGCCGACATGACCTTGGGCGGGGTTGCAGATGGGTATTATCCCGAGGATGAGTTGGAAGATTTTGACGAGGGAAATCCTGACCGTGGAACTTACGGTGATGATCAGGACGAAGAGGACAATGAAATCACTCCTGATATGTGGCAGGAGGCGTGCTGGATCGTCATCAGCAGCTATTTCGAAGAGAAGGGTCTAGTTCGACAGCAACTTGACTCATTCGATGAGTTTATTCAAACATCTATTCAGAAGATTGTGGAAGACTCTCCGACTATTGAATTACAGGCAGAAGCTCAGCACATCGGTGGTGTCCTTGAAACTCCTGTACAATACAGGCTCAGATTTGAACAGATTTATCTGAGTAGAGCCACTCACTGGGAAAAGGACGGTGCTTCCGTTCCAATGACTCCTAACGATGCTCGTTTAAGAAACTTAACTTATGCGGCACCGTTGTATGTGGATGTTACAAAGAAAATCATACGTGATGATAGTGAGGAAGAAAAACCACTTGACAAGAAATTCATTGGCAAAATACCGATAATGTTACGATCCACTTACTGTATGCTCTCAGTTATGAGCGATCGTGATCTAGCTGAACTCAACGAGTGCCCATTGGACCCCGGTGGTTATTTCATCATCAACGGTTCTGAAAAAGTTCTTATTGCCCAGGAGAAGATGGCAACAAACACAGTTTATGTTTTCCGGCAAAAGGATAGCAAATACGCTTTCAAGACAGAAATTCGTTCTGTTTTGGAGCATAGCTCGCGACCAGCAAGTACTTTGTGGATCAACATGATGGCCCGTGGTGGTAAAGATGGAAGCAAGCGAGCAACGGTTGGTCAGCGCATTGTTGCCATATTGCCTTATATCAAGCAAGAAATACCAGTCCTAATTGTTTTTCGAGCCCTTGGTTTTGTGGCCGATCGTGATATTCTCGAGCACATCATATACGACTTCGACGATACTGAAATGCGTGAAATGATTAAACCCTCTTTGGACGATGCTTTTGTGATACAGGAACAAAAAGTCGCATTAAACTTCATTGGTTCGAGAGGTGCTCGACCTGGTGTAACCAAAGAAAAGCGTATTAAGTATGCGAAAGAAATTCTACAGAAGGAAACACTTCCTCATGTTGGTGTATCTGACTTTTGTGAGACACGCAAGGCGTATTTCCTGGGCTATATGGTGCATCGCCTGTTACTCGCTGCGTTGAAGCGGCGAGACGTAGATGACAGAGATCATTATGGTAATAAGCGCCTAGACCTGGCCGGTCCTTTGTTGGCTTTTCTTTTCCGTGGTTTATTCAGAAATCTCACGAAGGAGATCCGGTTATATGCACAAAAATTTATTGACAAGGGTAAAGATTTCAATCTGGAGCTGGCCATACGCAGTCAGATAATCACAGACGGTCTGAAGTACTCACTTGCGACCGGGAACTGGGGTGACCAGAAAAAGGCAAACCAAGCCAGACCTGGCGTTTCGCAGGTGTTAAACAGATTGACCTTTGCTTCTACACTTTCTCATCTCCGCCGACTAAATTCTCCTATCGGACGCGATGGAAAATTGGCAAGACCGCGTCAGTTGCACAATACATTGTGGGGCATGATTTGCCCCGCCGAAACACCCGAAGGCAGTGCCGTAGGGCTGGTCAAGAATTTGGCTCTGATGGCCTATATCTCAGTTGGCAGTCAACCCTCACCCATTCTCGAGTTCCTAGAAGAGTGGAGCATGGAGAATTTAGAAGAAATTGCCTCATCAGCTATTGGAAAGTAAGTAAAAACTTCAACCTGCAAAATATTTGTCAACGGATGTTGGGTGGGTATTCACAACTCACCCGATCACCTCATGGGTACTTTGAGAAAACTTCGACGTCAAGTAGATGTGATCGTCAGTGAGGTCAGCATCGTTCGCGATTACCGAGATCAGGAAATTCGTATCTACACAGACGCCGGTCGTATCTGTCGTCCTTTGGTTATCGTTGAAAAAGGCAAACTTCTCCTAAAACGCAGCCATATCGAATTTTTGAAAGACAAGGATCACAATCGTTACAGGTATTTTGGTATCAGTGTTCTCCTAATCATTATCCTTCAGTATCTTGGTTCTTTATTTTACGTTTGTCAGCTTTCCGCGATGCTTATGACCTAGACCGTACATCGCTTTTAACCTTTCCTTCTGCGCACTTAGCCGTCTAATGTAAATTTAGGTACCTCAGTTGGGTGCCAAGTGATCCACCCAAGCCACCTATTCGAGTTATAAATTCAAACAAAAATTCTTTTGTTCGGACGCTCCGAGATTGAAACAGTACCAGAAGCAAAATGAACATTCCTCGTCCTTCGCTTGCGCTGCCAGTCCAGCCATGTGCGAAGCGAATGCACACGGTCAATGATCAGAAATATCTCTGTCGGTTAATCGAATCCCCTGACCCCAGTTAATCTACTCTGTTTGTGGTAGTTTTCCTGCCTGTATTGCTGTTCCGTTTCCGTAGATTTATCAGGAACTGTCAGCTCACGAAGAAGCAGCGTCATTATTCAGTCTTCTGCAAATTTACTCCTAGTTGGCAAGATCTGGTATTAAGTGGTGTCGTGGAGTATATTGATACACTAGAAGAGGAGACGGTGATGATTGCCATGGGGCCGGCCGAGATGCAGGCGGCCGTGAACTATTGCAAGACGCACACTCATTGCGAAATTCATCCGAGTATGATTCTGGGTATTTGTGCCAGTATCATTCCGTTCCCGGATCACAACCAATCGCCCAGAAATACGTATCAAAGTGCTATGGGCAAACAAGCCATGGGCGTGTATATTAGTAACTTCCATACACGAATGGAGACATTGGCCAATGTGCTGTATTATCCACAAAAACCGCTGGTGGCAACCCGATCGATGGAGTATCTTCGGTTCCGTGAACTACCAGCTGGAATCAATGCCATTGTAGCGATTGCTACCTACACTGGTTACAACCAGGAAGATTCTGTGATTCTGAACGAGACGGCTATTCAGCGTGGTTTCTTCCGATCAGAGTTCTATCGTACATATAAAGACCAAGAATCACGTTATGGAATGGATCAAGAAGAAGTTTTCGAGAAACCCAATCCTCAACAGTGTCAAGGCATGCGTCACGCGATCTACGATAAGCTGGATGATGACGGTTTGATTGCTCCAGGCACTCGTGTCTCCGGGGATGATGTTTTGATCGGGAAAACAATCACTCTGCCAGAGAATGAGGACGAGACGGCTTTTTACAGCAACAATAGCGGAAGCAGTTGCGTTGCAATTCCAAACTATTGTTCTCAAGGCCACTGCATAATCTCGAGAACGACGTTTCAAAGCGTCTGTTTCCACCGTTTCTTGGAGACGGCGAGAGATTTTTCTGCCATTGGAAGCTCGAAGGTGGCCAACGACGCTACACCAAACGTGATGCGAGTGTTTTCATGCGTCGTAGCGAGTACGGTATTGTGGACCAGGTAATGGTCACGTGGAACAATGAGGGAAACAAATTCTGCAAAGTCCGTGTGCGAACCACAAAAACTCCACAGGTTGGAGACAAATTTGCCAGTCGACACGGTCAGAAAGGTACATGCGGGATTCGATATCGGCAGGAAGATATGCCGTTCACGTGTGAAGGAATTACTCCGGACGTGATTATCAATCCTCACGCCATTCCCAGTCGTATGACGATTGGCCACTTGATCGAATGCCTTCAGGGCAAGGTCAGTGCAAATAAGGGCGAAATTGGTGATGCCACACCGTTCAATGATGCTGTGAATGTGCGAAAAATTTCTGTTCTTCTTCAAGAATACGGGTACCAGCACACCGGGAACGAAATCATGTATAACGGTTTTACCGGGCGCAAATTGAATTCACAAATTTTTCTCGGTCCAACCTATTACCAACGTCTGAAACACATGGTGGATGACAAAATTCACAGCCGTTCTCGCGGTCCCGTACAAATCCTCAATCGACAACCGATGGAAGGACGCAGTCGTGATGGTGGTCTCCGATTTGGCGAGATGGAACGCGATTGTCAGATTGCGCACGGGGCCGCGCAGTTCTTGCGCGAACGTTTGTTCTTTGCCAGCGACCCGTATCAGGTGTACGTGTGTAATTTGTGCGGTCTAATTGCGGTCGCTCATCAGCGCAACAAGACTTTCGAATGTCGCAGTTGCAAAAATACCACCCAGATCTCGTTGGTGAAATTGCCTTACGCGTGCAAACTGTTGTTCCAAGAATTGATGTCTATGTCAATTGCCCCGCGTATGATAGTCACCGGTCCAGCATCGAATTAATCAGCGAACTCCCCACAGTTCGAACACCCTTCGACTCGTCTACCAGCAAATAAGTGTCCGTACTGTGCATGCTTTTTCATCCAGGTCATGCTCATTTTCATACGACGGTTTTCCATTGTTCATCCTGTACAGATATTTATAACCAATACAACAAAAAACACTCCTTTATTGTCTCGATGTGCATTTTTTTCATTGGTTTTCATTACCACTACATACCCAATTCCATCCAATTCA
>STRG.14681.1
TTTCAGACGATGAACATTGCACTTTTACGTGCATCCCTCGTGGTTCCGATCGCTAACAGTCTTTGGGATCAATGTTTGACTGTCTACTCGCAACTGACTCAGTGGCCCGCTTTGATCATTGAATGGCGAACTGCGATGGAAATCTTGACCAGTACAATGGCTCGTCTTGTCTACGGTGTAGATTTAGCCAGTATCCCGGATGAAAAGAAATCTCGGCACGGAAAACGCAACCCA
>STRG.17495.3
AGAATATGAGAGGCATATGGATAGAAATCTCGTCGAAGCGTTCGGTGAATTATTCACTTTACGACAGATGGTAGTATATAAAGTGGTGGCTGTATACTGGAGGAATCATATATGTGGCAAACAATTGCGTATTTCTTGGGAGGGATACTACCAGATTGATGGTGGCAGGGAACGGCCGGAGGAAAACAGGTGAGCGTGCGGCAAGTTGTTAACTTAATGTAGGGTTGGTATGAAATGTCAAAGCGGAAGTGGAAGACTAATCAATATTGACCGTTTGGTTACATCCATTATACAGGTGTTCAGTTCTGCAAGAGGAAAGGTAAAGTAATCCACAGATAAGTGTACGTCAATAGATGAATGCTGTGTGGTATGTACCATGAAAAAATGACAGATCAATAAAACTGCCCAGGTATATCGCGGGAAGCGGCCGTGGATCAACGAATACAGAAATAAAATTTATCAAGCCGTGCAGATAGTGGTGTGATTTAGAGGCTGCATACGGGGTCAGTTTCGGTAATGTAACACGAATGCAACATCTGGAAAATCAAAGGTCTCGATAACGGTGATGGCATAGTAAGTGGACGGTGGGTGTCGCATTTCTAATGACCAATTTGACAGGTGTAACAACTGATGGGAACGGAGCGGCGATGCAGCATGGGAAGTGTGTCGAGGACGTTCAATCGTGGATGGAACGCAGTGATCTGCAGAGCCCGAACACTCGATGCAGCAGCATTGCGGATGCGATCGGATGGACCGATGAAGAGTGCAGGTAGTTACTAATTACTTCACTGCCCACTGGAGGACTACTGAAAGATATGTCAGCGCCGGACGTTTTTTGGTGACCGATGAAGCAATGAACAGTGACAATAAAGGTGCAGTGTTTGAACAGTATTAGCGGGTTCTAACACGGAACGGGCAGGATGACATATGGGATTAAAATGAGTTGTATGAATGCAGTGAGATCGAGTAGTCCAGGTTCAATAAGTCTGGTGGGAATCTTGGGGAAAGCGATCGTGAGACGGGCAAAAATGAAGTTGTGTGTAAATCTCGTTCGTCCTGTCCAGCAAGAGAGAGTCCAAGTTATTCCTGGGAAGTGGAAGGCGACAATCGTCCTTAGGGTGCAGGTTCTGAAAACAAAACGGAGAGGTCTGCAGTCTGGCAATTCTACCAGCTGTGGGTTAGGGGAGAAAGACAGAACACCAATATCATGCCAGTAACAGAAATGGATNN
>STRG.74531.1
CTTGCTTCTTCTCGACGGGTAAGGTTGTGATAAGCCGAGTTTTGAGTGCATGTGGCTCGTCGAGATTCTTACCCCCGTTCGGAAACACATAACACCATTTGTCTACAAGACCCATTCGAACCCGCGAATTTGCTAGACAGTATTGCAGTGAGTTCGGATAAAATGTATTCCGTCGATGCTGAGTCTTTTTTTACAAAGGTACCTCTTCGTGAAACAGTAGATTATCTATGTGACTTTATTTCTTCGCACAACTTTCATTTGCCTATTCCTGTTGAATACCTGAAAGAACTCGTTCTTTTATACACAGAAAACATTCGGTTCAATTTTGAAGGTAAAGCTTAAAAACAAACTGATGGTGTGGCCAAGGGAAGCCCTCTGGGCCCAACCTTGGCTGATGTACTTTTGGGTATGATCGAAAAACAGCTCTGTGATAATATTTCCCAATTTCTATTTTACAGACGATACGTGGACGATATTTTAATTTTTACTACCGAAGAACGTTTTATCCCTTTCGCTAACGTTCTTAACTCTATTCACCCAAACCTCAGTGTATCTCACGAAGAAGAACGCGATAACAGTTTGTCCTTTCTAGATATTCCATTAACCAAGCGTCAGGATGGGACTCTACAGAGCAGAATCCACAGAAAATCAACGTGGGGTGGACGTTATTTACAATTTTCCAGCTTCGCTCCAGTGGCTCACAAATGTGGAGTGGTCAGAACCTTCTTCAACAGAGCCCAGAGAATCTATACAGAAGATCAAATACAAAACGAAGAAGAGTTCATAAAAAGAACGCTGCTGGTCAACGGTTATCCGAAAAACCTTATCACACAACATCAGAAACCGAGACTTATGCGCGAGAAAACAATGAACATCGAGAAGAAGCAAGTATTTATCACTTTGCCTTTTAAAGGAGATCATTTATCTAATCAAATAAATTGTAACCCCAAGTCAGCTATAAGGCACACATACGAAGCGGCGCTGTTGCATTCGCTGCACACGACCCAAAGGTCGTGTTTTCAAAATCACTCAAACAGTCTTGCTGATCCCAATGTCTCACATATTTTCTACCAGTTCACTTGCAATTGCGGTGACGTATACATTGGCAGGACGGATCGTTGCTTGACTCAACGAGTGTCAGAGCACATACCCAAATGGCTGTCAAACTTGATGACGCAACCTGCTGGGGCAATACACAATGACGTGAAACCGCCAGCCTCTTCGATTGCAAGACACTTGACTGCATCAGGTCACAAAGTTGACCTAACCCAGTGTTTCATAGCCTTGTTGCGCAATCCAACATCATGATGCGTCAGCCAGTACTCTGTGCACAAAAACGATCGACCCAAAATGTTTGTTCGCCTT
>STRG.77164.1
GGACTTTTTAAAGATAATAGTGTACGTGGGATGGAAATAGTGATACAGTGATGCCCTGAAGAAAGTAGTTCAGACGTTGTCATCACGACCATGTGCTAATCATTCACGACCGGTAAAACGGTCAGATAAATGACCTCCGTCAGACGGCGGGCTACCATCTACGTCTACTATATTGGGAAAATGTTTCCTCGTTTCACAATTGAACGTATCATTACAATCCCGACTACATATGCTAACGGAGTGACATTTCCTATAGAATGATAGACAAAATAGTGTACTACATAATGACATTCAATGGGACACTTAGGTGACAATAGCAAAACTGACTGGGCCATTTTCTCTTATCTCAAGGGACGTTCAGTGCAATAGTAATCCCTAAACAAATCAAGGGTATTAAATTGCAATTGAGTAGTAGGGGATTAGATTTGTATAATATGATTCGTCATGCAGCTTGAACGCTCAACTCAACATTGAAAACCATGGAAGCACTGTACAGCTGTTTCATCCTTGTTGGGAATCATAAGTTCGCACGATATATCCCGAAGCATTTCTCTACATTTTCAGTGAGCGATTGACTTTGGAGTCTTTCAAATAACTCCCGGGCAGTTTACGTACGCTCATCTCATGGATGCCACCCTAACATGTTAACGCTGAGGATCAACTGAGAGCAAATTTACTAGCACCGTGGGCGGCAACCCTTCTGGACCACTGACTTTATCACACTTCATCTTCGTTAACACCCCATATACTTAGAAGGAATATACAACCTGTGAACTCTCGTTTAAGACGCCGTTGAAATCCTCCCACGTACACTTTGTCATTTTCTGTCTCTCGCTGATGGGCATCAATTGCCGTGATTTTATCTACGAAGCCAATCGCATATTGAAGACGAAGTGAGTTTCGGTTCTTCCCCCGTGCCCGGGTTCATATCCCGCT
>STRG.23287.1
GGTGTACATATATCACGGTCATTGAAATACCTAGTGCTATATGTTGAGGTTGGCTGATATATACTCTTATATGACCGCTGTCGAATAAATTAAGGAAAATACACACCCCCTAACGAAACACAGAATGATCTTTCAGTCGACATGAGCATCGCATATGCAAAGTGCTTCAAGAAAACCAAGCCCGGTGGTAGCCTCATGTTTGCTGCAAGTTTACTCAACGGAGCTGCCCAAGATTCGGGTTAACCTGAGGCTAGCTACTTAGGGCGAATACAAACATGTGTAGCTGATGTGTTGAGCACGGTAAATGCGTACCTCATAATGAGGGTGTAAGGTGCCTGTCGGAGAACCTGCTTCAGGGGTGACACGACGGACAATGCCACGACTGCAAAGCTCTTGTCAAGGACGCCACTGATAGTGAAGTAACAAAACAAAATGGGGCCAAGGAAAGAATCCCTTAGATGACGAATCACGTAACTATAGCCGTAATCTCGATAATTTCTTAGCCAGGGTTCCTCTCTTACTCACAAAAAATAACTTTGCGGCAAGCTTCCGGCTTGCAGCAGGTCCTCCATAGGGGTTGGGCCAAAGTGCTTCTTGGGCTGACCTCGAGTGGACAAGTATTCGCGGAATGCCCGAGAGGCAGCGAATAGCACTCTCAAATCACACACGTGCTACCTTCCTCAGAGGAGCACTGCCCCTGCGTGGTACACATTTTCCACCCTGAATAATGCACCACAGTGCAAAAGTGTGGTTTACCGCAAATCATCCATCAGCTAAAGGCTTGATCAAAACTTTCCGTAAAAAATCCAGTGCATATTTAAGAACTCGTGCAAACTCGACAAGGCAAGAGGCCCTTTTTTCTTGTCAGGTGGTCGCAGTTCATCAAAGGCCGACCTAATTCCGAAGTCGATAGAGTTATTGTTTTTGTTCCCTTTGGTTTTCCAAGGAACTTGTTGCACAGCGCACTTCGCGGCCTTTCATTATGTGGCCTAACCCGACGCCTACCCTGGAGTACGTGAGAGCCGCAAGCCGTATCGACCGAGGAACAAGGCATACCAGCGTACACGCCTAAAGAGCAGTCTACAAGCATACGTCAGACGTGATAACTGCACAAAGCACCATCTTCAGCCTGCTTATTCATGCTCGTATCCAGCTTTATGAAAGAAAGATGTGTTGCATGAAACTCGGGCAGGTGTGAACCAGCTTCTGTAGAGAGACTGAGACCGGCTTTAATGGAAAAAAGCGTTTTTTAATTCATCCGAAACGAGCCCAACCCCAAATGTTGTGTTCGCACCAGAGCATACTTTGCCTGCAGGAAAGTCTGCAACAAGTCCCGGACCCCTGGAACAAAGTCACACTCAAAATCGAGTCGTGCGAATACCCCACACTTTGCAGACATTGTTTCTTCCAAATCGAATGATGACCAAAATTTACTTATCACTGGGGTGTTTCTCATATCAAAAGGTCAAAACAAAGACTCATGGTCACGATGGTTTTCAGTTTTCTATGCACTTCTTACCATTTAGTAATATGCCCAGCGCGTTTCTTTTTTTCATCCTAATTTACTTATTCAGAGAGTGTCACTTTTGGCATTAACCTGTCCGTCTGTCGAGGGAAGGCTTCTGGAAGAGGTGCGTGTAGAGGAGGGACAATCTTTAAGCCGCTGTCTACACTCAAGCAAAGGTGTTAAAGAGCACAGCTTTGGTTGGGGCAAGTGATCATTTTTCCTACTTACAGGCAAACCAGTGCCACCTTTCTGCACACCCGGCTCAAGACCGAACAAGCTGAACTGCCATAAATATCAGGGCCATTATCCAGATGTAGGGCGATAGTGCGGCTGAACTAACTTATTATCCCAATTCATTCTTCAAGATTCTTCTGCTTTGATTCAGGACCCACTCCAGTATAAAGTCTTTAGCCCCTGGTCCTCGTCTCAAGACACGATAAAGATTATACCTGGCAGCTAGCAAACCAGAAGAAATAGAAACGCTGAAGCGGGATAACATGTGTACTGGAGAACGCAAGTGTGCAGGCAGTGCCCTTAGGCGGAGCAACTGGTGCCACCAAATTCGGTAATTGTTTAGGTAAACAAGTTCGCCAGTGTCTTTGATGGTGTCCCATCGACATCATCGCACTTTTCCTCTATGTTAAAAACACGATACACTTGTGGTTATATACATGCTGTCCGTTTGTTGTTTTCTCTCGTCGCTTTATTTGTTGTGTCACCCTTTATTCAGGGGAAACGACTTGTTTTGTAGCCTAAGTTGCGGAGATATCTCCATCAAGTTTCTGGAGGATGCTTGCCTGCTGACTCCATTTACTTCTTTGCAGTCATCATCTTTATTGAAATTCCACGTATACCGTTTCACCGCTCCTTACCTGGCTGTTTCTGGTTCCTGCGGTGCTTACTGTTAGGCAGCATGGGACAGCCTTCTGTAACCAACCGATGAGTGTCCTTCAATCAGAGATGTCAAATGCCGTATGAATCACAGCGGCGGAAGGCTGATCCACCAGATAGCAACCGACAAAGGGTAAGTTCTGGATTAGTTTTCAACCAGCAGGTGGACAACAAGGTAAGCAATGGTATATGGAAGCCCATGAGAAAGCCACTTTGGTGCGGTCGCTATGTCCAGGGGGAAACTGGACATCCCTGGAGCGAAAAGTAAAGGCATTTTGAGCTATTATAAAAACGTCGAGTTTGATACCTCGGCAATAGACGCTGTGAGATGTGTAATCAGCGGCTAATGAGAACAGTCAACAAGCACCTATGAGGAAACGTAGACCTTGAGGGACCCATCCGAACATGTGCTCAAAAGCTTTGCCTGGAGATAGCACAGGACCACAACAAACCCGTGGATGGCCACCGAGGACGGCGAAGCTATGGCTGATGTTGAAGTGTTGCATACAATTTGAATAGAAACTTATATGAACAACGATATCTTTGCGGTCCGCGAACAGACGGAGGAAATGACGGATGAGGCTACCTCTATATTAAGACAAGCGTAAACGAAGTAATTCGAATTTTGGTAGGATGGAAGATGGTGAGGCGGCCTTCACGGAGTGAAGTATAGACAACGATTTATGTGGGATATAAAAGTATTCACAAACCTGTCAACAGGGTCAGAGTGCTTTTGTGTAATAAATCCAGCAAAAACAAGTTTATCGTTGTTGCTGCAACCGGAAGGTAATTTAGTAGACTTGGTGATAAGGTCTAAGCATTCGTCTTTTCGTCCAAGAAATCGGAACTGGACAGCAAGGCTAAAGACGGGTGAAGCCAGATATTGCAAATCATAGTACATGATAGTAATTCGTTCTAAGTTTCCATAGTTCCAATGGTAGAAGAAGAATCCCTCTGGCTTCAGTGAAGACTGTTCCAAAGCCACTAGTTCGACAAGGGCCGTGAGTAAGAGCAAACATTAAGTATGGAAGAAAGAAGCTTTAAGAAGACTGGTTTTCAACAGAGAGAAACGATATCTTGTCAGCACTGTTTTACCATGGCTCATGTTAAACATTGGGAGGCGATTCTATGCTTTTTATAAAGGTGAGTGGAAAAAATGGTTGGTGGAACGGTAGTAATTTACAGTAAGAACGTTTTGTAGAGAACTCAAAACCTCACTTCCGTTAATAGTACTTCCAAATCAAACGTCATTAGCACATTTGCAGCCAGTGATAATAGGTGTAGTAAGAATTCTACCGATATTCGAGGAAGAGAAGTGAAGATGAATTGGAAAGCAGAATACGTCTTAGGTCAGTTAAATAAAAGTGTAGGCTACCACAAAGAACAAACCTGTGAGAACCGAAAAATAATCACGGTAGGTGTTCAAATTAAGACCGCTAACCTCATTATCAAGCAGAAAATTCAAAAGAGCTCCTCGAGAAGAGGAACAAAGTGCACTTGGACCTTCAGGAGTGCAGCTTGGCAGTACGGTTACGGCGATCGACAGTGTGAGCGATAGAATTAACAATATAGCCACCGGCATCAAAGGTAGACAGAAATGGTGTAGACGCAAATCCTGTCAAGTTGGCAGAGCCTACCCGGGGAAATTATATGATGGAGGAGTATGTTCCGAAGTATTTTCAACAAGACTAACGCCAGACCCATCGAACAATGTGTTGGGTACTTACATGCAATGTTGAAGCGTACAGATTTCCAGCGATCGGGAACCACCG
>STRG.43430.1
CTAACACCGAGTCTATTCCGGATTCATTTCAGACCGATCATCATCTCGCCTATGCACCCAGATCCGACTTGTCCGTTAAAATTAGAATATCCACGGTCTGTTTTCGTCCGGTTCAAAATTTGGCTGCATGATTTGCCATCCAGTGTTCGTGAACGTTGCACCGATTATGAGACCGTGTTTCAGATGCTGGCTACGCGTTGCGCGAAAGTACCTTACAATACCCAAACTAATCAAATTCAAACGAGGAGATACACAGTACGTCCGGCAGAGGATCAAAACAACCAGAAACTGTGGAGGAGATAACGCGACAGTTCACTGTGAGGGTATAAATACATTCGATTCTTAAAGTACTTTACTTTCTACGGTACTTAATTGAAAATGGCAAAAGGCACCCATGTGTACACACCCAAGGCAAGCGGTCAAATAGCCTTGACAGTAAAACCCAGAGTTTCAACGTCCCGTGGTCCAAGCAAAACAGTCAGAAACGTCTCACGGTCGAATTCAAATCTCTCATAATAAGAGAGAGTGTGCAAAAGTGCTGCCTAAAGAAATGCTCGGCAAATTAGTGTCTCACGCAGTCATATTCACGAAGCATGTATCATATATCCCCTAGACCTACTATGCAAACTTGCCATTCGAGGTTCTTCGTGTTGCCCAGCAGCTTTCTCACGTAGCCCTCAGACCCTAGTCCAAATGCACTTCCACGACTTTATTAACTCATAAAGATAAGACTTCCCGGTGAACGGCCGATTCGGTAACCAATAACTTTGCCTAGTAGTATAATACCAGTTAGCCCTCACGAACACCGAACCACAATACCAACGACCCCACATTTAACTAAGACCATTGTGCCTCATTTCCAACATCCGTACTCTCGTTATTTTGCTCACGCTAACCCTCAGCTGGAACATCTCCCAGACTGCGATCCTCCCTTTTTCAATTTCAGAACCACCCGGCCATCACGTTGCCTGGCTGTAATATATCGTG
>STRG.28615.1
TATCTGCAAGCCGAATGGGACACACGTCGAGCGGAGCAAGATGGTCCGCTTTCCTTTAACAAGGACACAATTCGTGGTTTCAGTCCTCGAGTTCCCAGTCAGAGTAATCTGGTCGATTGTGGTATCTATCTATTGCATTATGTGGAAATGTTCTTCAAACAACCCGTAAAAAGTTATACGAAAGGTTATTTCCAACACGAGATGGCCAGTTGGTTTTCCGAGGCCACTGTCGGTGAAAAACGAATGGAGATTTACAATGTGATCATGCGATTACATGAACGATCCCGAGCGACGGACCAGACCGCGTGACAACCGTTTTTCTGTTCGCTGATCACACCTGGTCCCTCAGAACACAAGGTGCCCAAACGCGAATCACATTCGGTGTATTCTGTTCGAGCTCCGCTCCTCGGTCCAGCACTGCTTTTTGTACATAGTTCTGATCATGAACAGAGAGAACGGAGTTGTACTGTGTTTGTTTGTACGGGTGTTGCAGTTCAGGTTAGCACAATTTGGTGTGCGCGCGGATTGCCTACGCGTGTGTGTTTATGTGTACTTAAATGCCCAAATGTGCTCAGTTTGTCATCGCAGTGTTCACTGTAGCATTGTCAATAAAATCGTTGACTTGCCCTCGTGGCTATGATACCAGTTCATTTGCTGAACTTATTTTCCCTTGTTACCGTTTCACGGTCATTAATGTGCTGCAGGATTCCAGTTCAGATCAGTCAACATGCAATCCCTTACTTGATCTGCCATACCTGTTCTGCGCGTTCCGTCGTTTTCCGATCGTCATGTCACTTGCCTTCACAGCTGTCTGCCCACTCTAACTTGGTGCACATACGTGTGGCCTGTGTTCACTCGAGTTCATACTCGCTTGTCATGGGGATAATTACCGGTAAATTTGTTGTCATTTGTACGCACATGTGCGCGTGCACACACATGCACACCGACTGACTTGGAGATGAAAGCTCACATTCATTCAGATCCACCTCGCTCGTTCTTGTTAAAGTCCCATCTTTTTCTCATCCTCACTCCCTCCATCGTCAACTTATTTCAGCCATATGTGCACTACCGCTGGTGTTGTGCTGTCATCCAACGGGGCTTGATAATGAACACTTAATCACGCACGCATATACATATACACACCTGGCTGTTTTTCGTACACCTTGTAATCTTTGGATAACAAATTAGTGGGTCTATTGGCTCATTACCTGACCGCGATATGCCTGTAAAAGGACCGGGTTCAAAATTCCCTCACCCGTTTTCTTTACAGACAAAATCTTGTGATATGGTGTTGTCCGATAAATTATATAAATCAGTAAACATTGAGATCTGATTTATCAGCCAGCCTAAAACGCTCATACAACTTTACAATCGGATGATATTGTCAAAACGAAGTTTGTTTCGCAATATGCTACTAAAAA
>STRG.77914.1
TTTCAACAACAGGTGGAATGCATTTCAATACCGGATGGAGCTGAGCCCTTTGTCCGTGGTTCGTCTTAGTCGCCAATGCTCTTATACGTCTCACGTGACATGTTTGCGACGTTTGCGTGGCGTGCAACTATCAGGAAGATACAGAATAGGTTTCGTAAAATGCGTTGAGAAACAAAGAAAAAATGTGAATGTAGACTTACAGCAAAATTAATTGAAAATACCCGCATGAAGGGTCAGAACACTCGGTAGAGAACGACACTGTTTTCGGCGCTTCCCAACTGGATTCATATAGCGCGTTTTAGAGGCATTTAAATTCAGATTATAGAAAGAATAACAAGAAACTTGGTAGTCATGATGACAACAAACGACATTTTCGTGTCCACATAGTTACAGAACTATCGGTGGCATGAGAGATGGTGTGTTGATAATTGCCACTCAGAACTGACTGGAGCTATCAAATTCGAAAGATAAGTCAGCACAATTGGCAACATGAGAAGGTCAGTGCTTAACATCACTCCAAGGTACTTCGGAGATTGAACGTTGTGTAATTGAATGGTGCACGGAGTATACTCATCGTTCGGGAAGGCTGAGTAAGATAAGTTGGAGATACACTCAGAACACTACGAAGGATTACATGAAAGATCACTTTGTTCATAATAACTCACAATGTTTTGAAGATTATCAGATAGACTATTTATTCCTGTTTGGTTGATACAGCATGGCAAATACTTGCGACGTTAGCACACTACGTTCCAGGTTCGGGGAAGCTATAGGTGAGGTCGCTTCCGTAATGGGGCGGCCCTGAACACCTTGTTTTTGTGTCCTGGGAAGCGACTAGGGGTCTTCCTGGAGTATGAACCAATTACCAGATTGCAGCAAAATTTCAGGGAGGGCGCAAAATTAGTCATCAGGAAAAGTCACGAAATGTCAACGAACTGCTATGAAGACCAAGCTATTCAGTTTCTACAACCAACCAGAGTCGACTTGTTGTTTCCCAAAGCAGTCACTCTAGGGAAGTTGGAAGGGAGAACCACCGCGTGTGTAGTGATTATCATCCATCCCTACTTGAAAAATTGATGAGGTCTTTAGAATTAAAATATTTCAGTCAAGCAATATACACATTTAACCCTTAGTAGGATTGGTGGTGTTGGTCTGGCTAATTAATAAAAGACTGATCTAAGCGGAACACCAGTTGTGTCCAGTAATCAGTAGTCGAACAAAAGCATGTGTTTAAGAAGGAAGGTGTATTCAAGTACACCATACAATAAGAGGTAGTTTGAACTGGGATGACATGTTGTATTGCAGTTGGTTAACTGATTTCTGGTTGGGAGTGGGATACCGCTTGACGCTGAAGTATGTATCAAGATTTTGCTGACACAACTGGATTCATCGGTTTATTATTTAACACGTCAAGACACACTTACGGTTCCCGATGAGCGATACAAAAATGTATGCGTTAGAGAAGCTACGATATCTGATTCCCTGCCTGAATGGTAATACTGCTAGTCGTTCACATCAGGGATCTTTTGAAATAAGATTAAAACGCCTTCGAGGTATTTTATATGCACCATATAGATCGTATTTTTCATTATTTTACAAGCTCTACAGATTCAAGTTTTTAGTTGTCTGATATATTCAGACGGAAATGGTATCGGTAGCATTAACTTGTCACCGCATACAATGCGACTGTCGGAAAGCAATCTGAACCATAACACACTAACTCCTTGTAGAGCACCGAGGAATCGACTACAAGCTGATATTCGCCCGCCGATAATCTCGGTTTCATGGAAGCTTTTACGGGCGAGAATCTTTTTTAGCGTTCAAAATACACTAAGC
>STRG.31077.1
GAGACTTCAGGGTCATTTATCGTGAGCATGGAGACGTAGTCACCGCTATTTTGAACTATGAGTGAACGAAAATATTTTACTCCAAAAGAAGTTCTCCTTCATTCATTGCCAGAAGATTGCTGGTTCTCTTATCTGGGGAAAGTTTTTGATCTAACGCCTCTATGTGCGGAATTCAGAGGTGACGTTTTACTTCAACCGCTACTTGCGTCGGCAGGGACAGATATTTCCCACTGGTTTGATAGTCGAACTGGTGACGTCAGACACAAAATTGACCCTGAGACCAACTGCTGCGTACCTTTTACACCACATGGACGATTTGTACACATTCCACCGCCTTATCCGACGACAGATTGGGCCAATGATTTTGGTACTCCTTGGTGGATGGACGGGAAGTATTTTGTTGGTTATTTGACAAAGAAACCACGGTTCGTCAGAATAATTAACACTTTATCTCTACAAGAACACGAAATCGAAGTGTGCTGCGAAGAAACACTAGCTGATATTCTGAAACGCTATCTATTTTTCAACGCACATGCAGCGTCGTACACATGGAAGTACAACGGAAATGTTTTAGATATGGATAAAACACTGGAAGAGAATGGAATACTCGAAGAAACACAGGATATTGAAGATCAGTTTATGCCACAGATTCATTTGTACTATAATGACGACTTAACTGAGGCGTGAAACAGTGACACTGACTGTACTAAATTTAACTTTCCGCCATTTGATGTTTTAATCTTCATTTCAGTCAGTACACTACACTCGGCAAAAATAATAACGAAGAGATCATAAGTGAAAGCAAGCGACGATTGCT
>STRG.41164.1
CAACAATTCCCATAGACTGCTTTTCGACGTCCAGAAATCTGTGGTCCGCAGAATCAAACGCCTTGCTGAAGTCCAAGTAGCAAACCGCAATCGATTGCCCTTCGTCCAGACGCTCGGTTACCTCATCGAGGAACAGCAGGAGATTCATCAGACAGGATAGTCCTGCCACGAATCCATGCTGAGCATTTGATAGGGGATTGTGTTGAACCAAATGCCTAGAGATCTGTTTCCTGACAATTTGCTCCAGGCACTTACGCAGTATTGAAGTTGAGCTAACCGGCCGGTAATTTTCCGCCTTTTGCCGAGGCCCACTCTTGTATATGCCTACCACTGTTGCTCTCCTCCAGTCTCCCGGCACAGTTCCCTCTCTAAGTGACGTTTCATACAGCTTCGTCACCGGAGCCTTCAGGACCTCGGCCAGAGGCTGAACGATTGCTGGATGAATCCCGTCTGGACCTGCTGCTTTATTTCTATTCAACGTTTGCAACTCCGCGTATACTTTTTCTACCGCAGTAAGTTCGGGTATTGGAGACTCCCGGGGGCCCTCTATTCTTTCCCGCAAACTATTTTCTGGTCGATATATGCNNNNNNNNNNNNNNNNNNNNNNNNNNNNNNNNNNNNNNNNNNNNNNNNNNNNNNNNNNNNNNNNNNNNNNNNNNNNNCCTTGCGGACTTTTGACTTCCTCCGTGGGGGCAGATTCCTACTGCTAGCCACCCTCAGGGGTGCGAACTCATCTGTAAGTTCGAGTAGCCCCATCTTGATGGTCTCCCAACGTTCCTCTACGGAGGCGTTTGTGTGTCTCGGTGTCCACTGAATTTCCTCCGCTGCCCTCTTTAGTTCACTTGTATTGATTCTCCCATAGAGCCGACGTAACACCATTTCCTTCGGCGCCTTGCTTAGTCTTAGTGTGACCCTTAGGACTACATGATCACTTTTTCCAAGTGGCTCTTCCCACTTAATTTCCTTAACGTCCTGATGGTGCCGCGTTGTGATTAAGTCAAGGAGAGACGGGTGCTGTCCGACTCTGTGTCTAGTGGCCTGTGTCACATGCTGCGTAAGTGCACGTAACTAAACCCACTGCAGCAACTTGTCGCTCGTTGATCCCCTTGGTGCGCTCCTGCTTTCCCAGTTAATTTCGGGTAGGATGAGATCCCCTAATAAGATGAATTCCTTTGTCTGTGCCAGCACCGCATCCAGCATTTGTAAGAGCTCAACGTCTTCCTCA
>STRG.19851.1
TCACCCTGGCAGATTTACAATTTGGCGTCTCCTCGTGGTTTTCACTCCCGGTCTACCGGGAATTAAGTCTCCCCTCATAAAAATATGAAATAAATAATTTGGAAACACTGCACACTGCATCTCTTACCTTTTGAGCTTATTTTTCCATCTATGTTTCAGGTAGATCCGCTTGAAACTACGCCTCGTGTAGGAGGCACATATTTATATGCTGTTTAAGGTCGTGGAAATTTGGTAAAGTTCCATATTTGCTTGAATATTCCGGAAGTCACAGATGAAGAGTCTTCACATTTATGACGAAAAAGAACTTATGAAAAAGAATATCCTAAAGAGTCTGAACGCCAGTAAACAACTGAAAAATTCTTCGGACTTTTTCTCCATGGGTCTGGCACACTATACTCACTCAGGAAATCCGCTGAACATTACATGGGACTTTTGCAAATTGCGCAATGAAGACGAATGTTTTCACATGTGGAGGTTCATGAATCATCAAATACGCCTGTGACTGATCCATACCGTAATCCACGTTCCCCACAGGATTCAGGTTGCTGCGAAAGTGTATTCAGTCAAGATATACGTGAAGAGGAATCATCCTCCACGCTTCTGACTGCTACACAATACAACAGGGCTATGGAGGATCGCGCTTTCGGAACAATGGGAAAATGTGTTGTCTACAAAAAAGCAGCGAATGACCTTCAAGCTGTCGCTGATGAACACTATAGAGTCAAAAATGTGAACGAAACGGAGAAAGATCCTCTTTGGTCCGGTGCATGCAAATTTAACCGCAGACTCCTGTTGTCACGTTGTCTGCGCTCCTGGTTCTCACTGCTACTAAGGACTGAAGATGTGTCGAGTTCTGAGTTATGTATGGCTATCAAATTTCGAAACACACATGGGGATGAGAGGCTTCTACGTGCTGCTTTCTCAGCCTGGAAGGGTTGTCTAACGAGCCACGAGAAGGCGCAAAATTGGTATATTAAAAATCTACTTTCTCACATTATCCAACAATGGCACCAGTATGTGGTTTGTTCGAGGGAGAAACGTTATTTGCATCAAAAAGCGAATTTGCATTTCATCGAACGAACACGCCACCACAAATTACTTGAATGGTATCAAATATGGATTGAACAGAACATGCTACGTTTGCAGTCAGAAAAAGCAGACAACTACCAGCGTCATCGCTTGCTTCTTCAATGCTTTCGAGGCTGGCGTGGCAGATTTGATTATCTTCGGCAACTGAAAACCCGTGCAATACAAATGCAGGCGAATGCTGCCCGAATTCGTCTACGCAAAATTTTATCTCGTTGGCACGCTTACACATTACGGAAGCAAAGAAACCAATATGTCTTGGCCCGTGGACTTCACCTTCAAAAATTTCGACAAATGGGATTATGTTTCACCCAATGGCAATTGTTGATCCGCAACCAAAAACGACGGGCGGAACTCATTTGGAATCATTTGATTCACAAACAGAGCCGCAAGTCGAAAATGATTCTTACAGCTTGGCGCGCTTGGGCTCACGCTCGACGCATAGAACGTGCACAAACGCATCTTGCTGACATTGCGTTGCGTGAAAAGTCGCGAATTCTTCTGCTTCGTTATTCCGTGAACCACTGGCGTCAGTCTGTAGAAGTTAACCATAAACAAGAGCTTGCAGCTCGACACGGTTTGCTACACACACTTCGTATCAGTTTCCATCAATGGCGGGCTTGGTGCCATGTAAAAAGGGAAAAGTTGCAGATGAAGATGGCGGCAAATCGATTTCGCTCTGTCACTTTACAGGCGATGACCATTAAAAACTGGCATGAAAATTGCAAAGAATCACGACGGTTGAAACATCTGGAACAACTCGCCTTGTGTCGCTGGTCGTTGTGTTTACAAGCTCAAGCATGGTCCGCTTGGCGTTTGTGGATCAGTCACAGAAAAGCCAAACGCGATTTGCATGACACTGTTGTTCGTCATCTTCGGGATTATCGGGCCAAAGAGGCTTTCGCCATCCTGATCCGTTCAGCAATAATACAACGAGAGAGGACGCAAACAGAATTCTGTCGCCGTTTTTGGGGGTCTGATCGTCGAAGTTTCAACTTAGCGTTGAAGATATCTTCGCACTGGCGTTTTTGGACCAGGCGCCGGCTGTCTCAACGCGTCTCTGTTGTGAACCGAAGTGTCGAATCCGATCCAAGGCAAAATTACATAGAGTTCCCTGATAGCACCTCCTTGTCAACACTTGATAGCAATGACGATAAAGTACCTAAACGGAAGTCGGAAATTCCTACCGAGTCAAATATCGTCGTCAAACAGTCCTTGGGAGCTTTTGGACAGCAACCCTCCTGCCCGGAGTTTCTCATGCCGGATTTACTAGCTAAAGGAATAATCTTGAAAAATGTTTGCCAAACCCTCACACTTGATACAATTGGTGCTAATCGTACCGCAGCATCACTGGATCAAAGCAACTCTACACGCCAATACGAAACTGAGGAACCATCCATTCTTCAGGCCTTAGAGGAGATTGAATCTCTCCATGATCAGCTTTTGAAATTCAGGATGGAATACCGTTATTCCAAGCTGTGGGGACTTCAGCGAAGAATTTACCATGAACTTCATTCCAAAGCCCAATCGTCGAAGGAAGGGAAAGTTGAGCAAGATGAATATGGAGCGTTCCTCTACAGAATGCGGAAAAATCGGAAAGAGTGTCGTCACAAGTTCAGGAAAGCTGTCCAAACCCTAACACTCTATATTAAAGGACAAAAGACATGTAATGTATTATCGATCACGAAATAAAGATTTTTCGGCCGCGCATTTGCTCTTTTATTTTCAATTGTGCGTTCTTTTAATCGACTGCCTCACCGGAAGTGCCGCTGTAGCAAAGGAAGCCGTTGTTAATGACGCGAACGTGTATTTCAAGTTCCGTGATAGATTCTCTAATTTAATGACGCTACGAAGAAAAACCGTTATTTTTAACCCTCTATGGATAAAGTGCAACAGCTACATCGCGGTTTTACCGATTCATTCAGTCTCCATACTCCACTGAAACTTTCCATGACGATAAAGGATTCTCTCTTCTCGAACCACGGAGAGTTCATAAATTCGGGCCGAACAAGCGACCTCTGGACTACGCAACAAAATGAGCCTACTTCCACACCTGGGGATTTGGTTTCTTTAGCTTGGCTTCAGAAAGGTGATATAATACAAATTGCTCCACTCGATGGAGAAGAAGATCACCAGAGCTGTTTTGAAAATTCTACAGCTTCCATCTCCTCTGGCAAAAGTGACGACTTTTTGTCAACGCGACAGTCTACTAATCTCGACGAGCCGTTGGAGTTTTCACCATTCTCCGTTCGTCCAACAGTTCAGACTGATTCGCACACTGTGGGCAGTGTGTCAAATATGTCGATTCAACGGCCTGCATCTGCCGACGCGGAACCTTACTCGTCGCCTTGTGTCGACCCGCACGTAGTAAATACGCATCAACTCAATTTGAATGGCCAGGGGCTAGCCAAGCCGAACTACAGTTATACACACCTCATTTTCATGGCTATTGAGTCTACACCGCAAAAATGTATGACGGTGAACCAAATTTACAATTGGTGCGAAACCAACTTTCCATTCTATAAACAAGCAGGGGCTGGATGGAAAAACTCTCTTCGACACAATTTGTCAATCAACAAATCATTCAAGCGCCTGCCACGGGACAGTCGTGGGCCTGGACGGGGTGCATTTTGGACGGTTGAGCCACGTGAACGGCCAACTCTGATGGACGCAATAAAACGCAATCCCTGGAACTTTGCCAACATGGCTGCGCTTGTTTCCGGGCAGTGTGAGCAAAACACGAATTTTAGTGTGTTTGGCATGCGTAGATTCGGGTTGACTCAAAGTGCTCCTGGGCAAGTTCTTCGTGCTGTTGGTTTCGGCAACGCAGATTTTATGAACTCCCACTCTGATGTGCAAAATAACACAGTTCATTTGCCATCTGGAGGCATTCGACTTGTTCCCACCCTTGATGGACGGTTCATTGCAACTCGCGATGGCCATTTGCAACACTTGGATATTGGAGGTCCACCCAGTAGCGACGGGAGTCTGAGTGGAACTTCACACCCAGGTAGTCTTGTTCTCCCTGATAGCCGCTATTGGCTCCCACCTGAAACAAGCACATCAGATGCCGGAGCCAGAATCGAGGTTGAGTGGTCAGCAGAGGAGGAGGAGAAATACGCCCGCACTCTGCAACTGCTGGTGGAATCAGCTGATCGGGGTTCCCAAACGGCTCCCAATTTGGTATCATGCGCTGATGGGTCTGACTCGAATAAACAGCAAAGTAATGAGGGTGTCACATCAGCTGACGAAATGAAACTCTGCACAAAGCAACGTCGAAAATCTCGTCTGCAGCCCACACGCATCGTGGAGGATATGTATCCATATTCCTTTTCACTGATGGGTAAATGTAACGAGTGCAAAGAAAATGCCGCGGCTGGTTGCGACTCTTGTTTGGCTAAGCGTCGTCGCTTTCTGTCCACTTCTATTTCGGCAAATTCAATAAACGATCACACGTTTTTGGATGTGGCTAATTGTCTTGATTCCGACCAGGAGTGCGGTCCGGCAGGTGGTCCAATAATCCGCAAACAAAACCCGACGCGCACAAAAACCAATTTTGAGTCGGAAGTAGAGAACGATGGTATTGAAACGCATGAAACTTCTGAAGAGGTTGCTGATGAAGTTTACGTTACCCCTGCACCGTATATTGACCATGAGTATTCTCACTGTCACGCACAACTCCGCCGACCTGAAGAAATCAGACTAGTGAATAACTTCAACGAGTTGTATTGTGCTGATGCCTTGAGACGCCTATCTAAAGGCCGCTTATTCTCGAAGCGAAATGAAGTTTATACGCGTAGTCGGTTATGTCTTAATCCTTACGATGAAAGTGAAGCGGAGTACGACGATGCGGCGGATGAGACCTTCAGCTCACAAGATCAAACAACGTACAGTGATGAATGCAGTGATATTTCGGATTTCGGAGAATTCCGCTCGGATGAAATGTCTGACATCAATGAATGTCAAAGGGGTCGTCGTTTTTCTCGGGGTTCATTCCGTACGCTTGCTCCACGTTTAGTTGATAATGCATTTCGTTCGCGAGACAGTACAAGGAGACGCTTAGGAAAGCATAGTTCTCGAGCTCGCGGTAGGCGGAGGTTTGCTGTCGTGTGTCACACGAGCTCTCCGGGTACAGGTGTGACGCGGAGATCAAAGCGAGTTATTCGTGCACCGAAACGTCCGTACGACGATTTTGAAGACCCGTTCTTGATTGAAGGCGAGGAACTCAATGGCCTTGATGCTAAAACAGATGAGAAGGCTGACGGTACTTGTTCAATGAGTATTCAAACCGGTAATGCCACTCAAAACCATCCCCAAACACAGCTCGGATTGGAAGATGTGAATTGTGGAGGATCTCCTGTACGCCCTATTCGTGGTCGCCGGGGTCGTAAAAAGGGTCGTAGACCAGGTCGGCGACCTAATTCAATGCATACTTCTCGGAATTTTGAATCAAATGACTCATTTATGACGTCTGAACAATTTGACTCAACCTCTGATGAGGATGAGGAACTCCGTTATCTACGGATGGCTCGTCGTCGGCAGCGTATGAGTGAAGTGGAGCGGGATGAAATCAGTTCGACTACTTCTTCCGGCTCGCAGAATTCTCATTCCAGCACCAAAGATCATAAGAATCGGGTTTCAGAAACGCCACATAGGATCACTTCTGAGTGCAGTTTGCCAGGATCAAACGGCACACGAACTACCCCATTAGGAATAAGTGCTGTTTGGGGTCAGTCCCGTTGGGCCATAGCCCAGAAATTTTCTGCACAATCTTGGCCTAATTGTGCCGAGGCTGATTTAGAACCATATGATGCTCTCGAAGAGTCAGCCTCCGGGATAGAAGCCAACGCCGAAGATTTGGAAGAATGCGATGTGGAAGAGATCCGTCAAACAGAACCATCCAAATCTGGTGAACGCACCACCGTTGAAGCTGCTCAACTTCTCTTGGGTATAAGCCAAATGCAAAGTTTTCGTCGTCAGTCTGGATATCTGAGTCTTGATTCCAGCGGAACTAGTGCCAGTTTGACGATTGATGCATCAGAATCCACGAAAGACACCACACGGGATTCTCCTAAAATGCTTTCCATGACGAATACGGTGTTACTAGATCGTCATAATGACTCATAGTCTCCATGGCTCTTTTCCCTTGCCCCAGTACATGTGGTTGAGTGGTTTCAATGAATCCGACTCCGCAATTCTAGTCTAAAGCCTTTTCGGAGGCTTGTTTGCATGCTCTCCATGACCATAGACGCGTCAAATTTCATATCGATTTTCTTACTTTATCTCAGTCACAAGGAACAGTTCAGTATTTTAACTAGTCCAGTTATGTCAACCTGTAAAGTGGCATGATTACACTTCACTTAATCCACATGCACATCATGTGGGTCATGTATAGTGCATGAGGAGTTTATCAGTTCCATTAATTAACGATACCGTGCGTCGCTTGTCTGACGTATGGACTCCGTTTGATTCGCGTTTGCGCATACCCATTCACATGCAGAATTTACACATCGAGTGCAAGGATTCAGTATTGCTGTCAATAGTTCTTGTAATTCTGTTTCCGTTTGAAATCCAGACTTCCATAATGTGCAAATCCCTTTCTCCGGGAAGGTGAACGTGTGCAGTATTATTTTTGCAGATCAGTGCGATTTTTTTGTTTCTCTTTCCTTGCCTCTTGAGCATAGTGTGGTTGATATTCCCCTCTTCCACACCATTTTGTAATTCACTCATTTTTTCAGGGCCTTCATTTGTGCGTCTCAGTATTGCTCTCTTTCCGAAGATGATGTTCTTTGCATACTCGATAGAGCATGAACCCGTTTGATTTGCTCTTTCCACCTATCTTATTTTATCGTTAAGCACTGTTGCTTTTTGTATGCGCATTTGACCTTTGTATTGTTTCAGTTCACTTGTTTTTACTCCGTGCTCATTCGGTACACCCTAGTCGGATGCTTACTGGTTCCCGGATATACGGTGAGCCGCAATATGTCTAGTGCAAGTACTTGAATGCAGTATTGGTTGTACAGTGTTGGTGTGATGAGTGATTTCATCTCATTTTTTCTTGGTTATTTCTACAATATAAATCCATTCGGGCAAAACGA
>STRG.37931.1
CTGTAGTAGAATCCCTCTCGGAATTTTTGTAGTTGGCCTTTAACCGGAATGGAGCGGAAGAACTTCCGGATGCTTATTTAGAAAATAGTATTATCGGTGGGTTAACATAACATGCCCCAGTTGAGTAATATAATAATATTGATAACTGTTTCGGGTCAAAAGTAGTAGTCGGGTCACCCTATCGTTTCATCGGGTCTCAGAAAATCGTCAGAGCCATGGTTTGAATCCAAGTTTCGCGTGTGAACCGTGTATAACAAAATCTATAGCAGAATGTATTTACAATTTATAAACGGGTGATGTTGTAAATCTGACAGAGTAAATCAAGCTTGACAGCCGCGTGCTAGCATGAAGGAAGCATGCACTGATGTTTCACTATGACTGCATCAGAGATCCGCTAAATATTTTATTATTTCACTGGTTTGCTCTGACCACTCCATCGTTTGAACACAGAATATCAGTTGACTTTGTACCCCCTCTCACCTCCGCGTTGGAAAAGTGGTATCCACGCGGATTTTTGGGACACGTGATACACGATGTACGAAATTGAGGTTGAAATAAATACCGGAAGCATCAAACAAACGGGCCACCCGTGTACTTGGTTGTTCACAGCGTCTAATGAAAACGTATTTATCCAGAAAAATGCTGGTTGTATCACTTTATTCTCTATCATAATGGCAACCTGGTACACATACGTTCACCTTACTCTTGTCCCATTCAACGGTTTTGGGATATCTGGATTGATGTTTTGGCCTATTACAGATTCAGTACCTGACGTTCGGTTTCCCAAAATCAATCTTATTAGAACAGAACGAAGCACTCTCTGTATTTCTATAGGATGCATTTATCTAACCACTGTCGTCTATTCCAAACTGAAGATGTGTGCTGAAGTTACGCTACAAGAAACCGCATAATACGCGGCAGGATGAGAGTTGCATAAAGAATTTTACCACCATTTTGTTAATGAGTTTACCGGCTTATAATCACTCAGTTACAATTAGAACATCCCTACTAAGAGTAGGCAAAATTTGGGTTTTTCTGGTTAGTGGAAGTCAAACGAAAGCGTAGATTTCACATTGTTTATACCTTCCATTATCTGCAGAGGACGGTGTCATTGAGTTGGAAGACTGCTTACTGATATTGCTTATGATATCTCCACGAAAAAAAACTGAAAGTTAGTTTTTGGTAATGTGAAGATGAAACGACAATTTTGACTTGGCGGAAAGCCTCTCTTCACCAGTTCTTACTGATCACAGGAAAAAAAATGGCCACAACAAACGGAACCGAAATATACATCCACTGTTCAACAGTATGCGACGCCGTGTTGACGCACGGGTCTGAAGATTCCGCTAAGTTTAAACCAACCAATAATCTGTTTTTGTGCAAGGGATCACTCATTGGTTTCTGTCACAAGATTTTGATCATTTTCAAGGAATTATCCCTTTCAAATATGCCTCCAGCTAGCCCTTTGGGGGATCTCGTTCAGTTTGATTAATTTGTCATTTTTTGTGGTGGAGAAAATCAGGGATGGCGAAACCCTAGATACATCATCATCTTCATCCGCATCATCAACAGCGAAAATGAAACGATTATTCTATTCAAATGGATGGTTTTTACTTGGAGATTACAGTCTCGTTCATGAGATAGTTTTCAGCCATCTTTGCATACGGACATCTTCCGAGTTCGGATTAGCTTAATCTTCATTTCATCCGATTGCGATCGTTGCATTATCCGGTAAAGTTTCTGCTTTTAAACTAATTTATTAGAGATTACATCTTGACATTTAACATAAAGAAATAAGGATATGCACAGCGACTTCAGCACAAGCGTAGGAGACATGTTTAGTCGTGATCTGATGGACTGTCTACGATACCAATTTGTGGAACTTCTGAAATGTCCAGCCACACTGTGTTTGATGAGAACAAATGGCCCAGTTTCGAGATAGAAAGCCATCGAAACACATTTAATCGTAGTCATAAACGACTCATCAAATGATCCATCTGGTAGTAGCATGTTCATTGCCCATTACGGTTTATTCAAAACCATTTGTTTCAATAAAACGCCTGGTGAAATTACTGGCCGTATGATTTTGAGGAAATATTTTCATTTTTTCAGCGTTGCTATCAAAACCAAACTGGTTCTGCTTCCTGGACCGGGATAACCATGTTTTCTCAGAAGAATCTGACAAATGCAATCTGGCTCGTCCTATTTACGGAGGAGAACAACAAGCTGATAAGAACTGAGGTCATTGAGTTTTTAATGTCATTTCCCTATAACCCATCAACAGAGTGTAACGGACAATACGCATAGACAAAGTAGTAAAATGGACAATAGTAAAATTATTTCCCACACAATTTTGTTATGTATTTTTCCAAAACGCTGTGTACTTCACAAAATGCAAACAGAGTTTGACCTCATATCTGATTTAACCAAATGGAACACACTATTTCGGGGAAGAATGTGAAATTTGTGTCATCATATCAACCCCTATCAGTTTCGGAAAAAAACAGTGTGATAAGAGATAAAAACAAGAGTTTCTACAGCGTTGATTCGATGATAATAATAACCATCAAACAAAATAAATGATCTAAATAATAAACAAACTGATCAGAAGCTTCGTTCTAGAAGCTTGTTTCCAATGCTTTGGGTTTACCGTAGTTTGGATATCTTAAAACGTCTTTCCATGCTAAGCTTTGAGGTCGAAGTTTTCCGGCATGACTATGATGGATAAGAGTGCCTGACACTCAGGTCAGCATTGAATACTGTTCACTAACATTCAACATGTGG
>STRG.33200.2
AACTGCCATGATTGGGGCAGGTCACTTACATCTTATGCAAACTGATTCGATTTGTGCTGAACTGACCTCACGACTTTAACTGAACTGAACACCCGACTCCAAGGCCATATTGGACCGGGTCAACCTATTCGCGCGTACTCGGATGCTCTGCGCTACTGGGATCCCGTTATTCTGTTTTTTGGCGATGGTCGTCTGATATCTAAGCACTACGATCCGTGATACCGCGCGTTGCGGCTATAATGTGAGTGCTTCGCTTAACGATTAGAATTTTTAGTAACAAGATGGCGTCGCCCACAACAATGATGTTTGCCCCGGAATCGTATATACCTGTTACTCCATGGATTCCCTATTATCATCGTTTTCTGGAGGGGAAGACACCCCGTGTGCCCGCGGGCATACAGCGCTTGCCGGTTTCGACTGGCCGGAGCCTGACCATCTGCTCCTTCCGTATCTCATCGACGATGGCAGCACATCCCCTGAAAGCTTCGTGGAAGCGTCTCTCTCGTCTGTCTCGCCGCCAGATAACTGTTATAATCTAGGCAACAATTATCACTCGGAAATACCCAGCGATGTCGTTGACCTCGTTATGGATTACACCGAATCCAAAGTTGTACGTGAATTCACTTGTCACTAGTCTTTTCCTAGATTCCCAACCCCTTTGTTACATTCAATTCTGCTTCCAACCCATCCAACGTGTGCTATACTCCGACTTTGAATGTGGTCTCAGACGCTGAAGACAAGGCCAGAAGAGGTGTCACAGGCCGGTCTGATTCGCAAATGTTGCGAAGGCGGGTTACTAATCGCGAAGCATCATTCCGCTACCGTCAGAAGTTGAAACATAAAACATGCCAATTACAGGAAGAGTTAAACGCGGCTTTCACGGCTTACCAGAACGCTAAAGAAGCTTACGAGAGAGCTGAGCACGCCTTTGATGTCACGGAGAAGCTCATCAGTGACTTGGTAAAGCGCCACAACTGCTTACCTGTCTAATCAACCGTTGTCTTCACACTACTGAGGGTGCATAATATTCTCTTTGTTTCTTTTATACCTCCCAAGTTTTCTGCCCATAACGACAGATCTGTGCAAATAAAACGGAGCGAAATCTAGTTGTCTGCCGTATGCAGGGTTTCTCAGTTTTGTAACACGAAGTTGTCACGCGACCGTTAAAACTTACGAGTGGCACAACGAAATAATGTGTCTAACCTCGGATAAGTTTACTTGCTTTCTTGCCCGGTTTACTCGGTTTTGGCGATGTTAATCATGTGATCCGCCAGAATCACGGGCTTTCGGAAGGGTTTGAAAGATCCACGTGACATAGTTCCTTGTGGTGTTGCTTCTAGCCGCTAAAGCACCATGTTTAATGCCCTTCTCTGTCTTCGAAATAATCTTCCACTATAAGCTTTGCGCTC
>STRG.30099.1
CAACAACCAGGACAGTTGGGCCAAGAGCCCGTAACTCTTGAAGTACTTGAAGACTAGAGCACTGGTTGTTTGTATGAACCAACCTCGATGAGTCGCCCAATAGAATTGCTGCTTCTAGGTTGCTGGTATCAACGGGGTGGCTATGAATCTCAACAAGCCCTGTGCGCAATGCAGGACAGTGGTTTATCCACTCGAGCAGATAAAATGCCTCGACCAGGTTTGGCACAGACGATGCTTTCGTTGTCACACTTGCGGCATGGCCTTAACCATGAGCAACTACCGCGGTTACGAAAAGAAGCCATACTGTTCTGCGGGAAGGTGTTCAGGAAAAACGACCGGTCTCTTGTACTGATCCGCCACGCCAAACCATGTACACATGCACCAGTTATATCCCAAGTACTGGATCCAGGCTACGCAATGATGGACCAAAAGTGCACAGCACCGAGGATGTCTGTTCCACCGATGAAGACCTGAATATACTTCCACAAGCTCAGAGCACATCTACTCACGAGCGATTCACTGTTGATCTAAACCATCATTTTGAGGACTCCAGAAAGAGTGCACCTCCAGCGTCGTCGCAATCGCAGACCTATCGAGCAATCTATGATTACGAAGCTCGCGAAGACGATGAGGTCACTTTCATTGAGGGCGATATCATTCTGAACGGGGACCCAATTACCGAAGGTTGGATGTTCGGTACTGTACAGCGCACTGGACAATTTGGCATGTTACCCTCGAACTATGTTGAACTGTTGAAATAAATGTTTCCCCGAGTCTTTTCCGTACGCGTCATTCGAACCCATCACTCAGCTATCCCTCCACCCTCATTCTGATCTGCATTGTATTTTTTGAACGTTCAAGTGCTTCTCTGTGCGTTGACAATTTCGCTTCCCGTGCGTCTTCCTTTATTACTTGATTTTCCGCACCAACCCTCCATCCGATAGACCGATCACCTACGTCGATCCGCAAAATTGATATAAACCACACACTACAACCATTCCTACTGACGTACGGGCTTAGCGCTCGTTCATTGGCACATATCGTACGCAAAATGATTTGTTAAGCTCTGCGTTCCTCCTTTCTGTCTGGTAAAACGGATCAACCCAGTCGGTCGACCGGCTTCATCGTTTAAAGTAGTCCGTTTCAACGGGCATTCTTAACGTTGTCTTTTATGAACCCTTCTTATCCTGCTTCTCTGTCTTAACCTTTCCAACGCGCACAGCTTCCACTCAACTAGCATTGCGGATTGCTTTCGGATACCGACGCACATATCAGACATGGCTCTGAGCAACCTTTTTTACTCTTCATCCCTCGATTCCACCGCAACATGCTTCGGATGAATCTCATTCCGAATCGCACAAGCTTTTAATTCTGACAGATAGCATAAACGTGGGATACGAATGATCATCCAACTGTCGCTTCTCTGCTTGATCAAATCGTAAAGTCGATGTAATTTCAGCTATTTTCAATTATCCGCCTCAGGAACATTTCTACCTTCCGTCTGAGCTCTACTCTGCCTTCTGCAAGAAATCGATTTTTGAATTATTCACGCTTTTTTTTATTCCTCTGTCGAGTAAACAGATGCGATATGTAGCATCTATTTTGTGCATAAACTCCAAGCCTCGATTTTTGTCCGTTCTGTCGTTCAGATTGATGCACCAACCGAGAAGTCATGATTTTCGTAGATTTTCTGCCGCGAAGTTTATAATTTGTATTACGTGTTTCACCACCAGTGCGTGTCACTGACACTGATAACGCGATGTTTCTGTTTCAAACGCCAAGCTCTCAT
>STRG.33393.2
AAGTGACCGAATTTGGCAAAAGTCGAACATGCCTTTTGTCTTTGCGATGAGGCTTCATCCGATACCACATCCCCCAATGAAATACAGCTGTCGAGCACGCTCACTCGACCGGTGTTCGTGTAATGGTTGATGCGGAACAAACTTATTTTCAACCTGCAGTACGACGTCTCACTATGGAAATGATGCGCCTATTCAATCGGGAGAGTGCAATCATATTCAATACATATCAGTGTTATCTCAAGATGTTGACGAGATGTGCTGTTCTACATTCTCACATGAGACGTCTGAACTGTGACTAGCCAATGAGCACGCCCCACAGGTCTGATGATCTGAGCTAAAGTCTAGTAAGCAGCCATGCCACGAGTTTCTGTTTATTGTGTTTAGTAGAAGATTGTCATTTGCCACCGTTTATTTTCTCAGTGTGCCCGAGAACACCTACACCATGATTTGAAGCAAGCATCGTTGGAAAAATTTTTCTTCGGTGCCAAACTGGTTCGCGGTGCATATATAGAACAAGAGCGCTCTCGCGCTGTAGCCTTAGGTTACGAAGATCCAATCTGCGCGGATTACGATGCAACTTCCAGAATGTATGAATCCTGTGTGGATGAAGTATTGCAATCCTTGGTAACTCAACCCAGTAGTCGCGTTGCGATCATGACGGCCACCCATAACGAAGATACCATACGCTATGTTTTAAAAAGGATGGAAGAATCCGGCGTACTGCCTGAGCAACGGGTTATCTGCTTTGGTCAGCTTTTTGGAATGTGTGATCATATTTCCTTTAACCTGAGCAATTCTGGTTATTCTGTCTATAAATACGTTCCTTACGGTCCTGTGGAGGAGGTGCTCCCCTATCTTTCCCGACGTGCTCTTGAAAACGGATCGATGTTGTCCAAAACGAAATTGGAGCGCAAAATGATGTGGAGTGAACTGAAACGAAGAATAAAACAATACCAGTTTTTCTACCGTCCTTAAATCGGTCAGATTTCTTGTGTTTAAAGTTAGCCTTGGATTTTTGATCAAAAGTTGTAGGCCTCAGATCTGTGATTTCACCTAAATGTTAATGGAAAAGCGGTTGGAAGCTAACTTTTCCCAGATTATGTTGTGTACGAAATGTGGAGCATCCTCTGTGTTTTTACGTGAGAAATTCACTTGTATTATGATAACATTCATAACATTACTGTTTTTGCATTTTATTTCTCTCCCTCGTGCTTTTCACTCTTGGTATTATGTCTGTTGATGGCCATATTGTCATCGGTGAACGCTGCGGCTTTTGTTACCCTCTCTGAAATGGGACCGTATTTATTGAAAACTTTTAATACCTTCCTGCTGCTTTCAACATATGATCGGAAAATTTTACCTCATCTGTCTGCACTGCTTTCTCCAGCGTTGAGCAAAAAACGGCTTCAGTGGTGAGAAATAGGTTTAATTTGGTTTGAGCCCTATATGTTTCAGGTTAACGGCGTGCTTAGATAACATATCCCTTTGAACTGCTTCATGTAAGTATGCATCGAATGAACCTGAATACAAGCAATACATTTTTGTTCATACGAAAAGGCATGAAAATCCCGATGAGATTTGTAAGTTATGAATGCGGATGTTTATCACTGTGGCAATGACATGGTATATTCTTGGGAAGAGATATTACAAGCTTCCTATTATACTTTCTTTTGCAAAGTAGTGAATAACGCAACTCTCATCTCGATGCTTTTTCCGAGGTATCTTGCTCATTTGAGTATGTTAATTTGTCGACTGTAGTTACACAGCTTTTCATCTTTCAGATTACTACTGAAATCTCTGACACGTCTTAGACGTTCGTTAGATAACTTTTTGATGCGATGGACTGCGCAACTCGGTGAGCCAGTGATCTAGCCAGATTGACTTGATCTCGAGACGTCATTATGCTTGAAATACCGATGAACGGAGATCAGTCGACGTAGAGTCTTATGGAGCCAGCTGATAGGCAACAACTGTCCGGGAACCATAAAGCTTCGTGTGCACGCCGCGAGTGCTCAATTGAATGAGTAGAGATGCAGTTTACTGGTCAAGTAGTTGTTCTGTAGACTTTCACAAAATGTCAAAACCGAGGCACCTGTGATGATCATGATCTGGAAGCAACGCGAGAGTTATGCGTATTTATCAGACAAAATATGCACTTCACTTGGTTGTTCTCTCACACGGTAAGACAAGACAACAAGTCGATCCAGCTAGAAATTTTCGACTCTTAAAATAGACCTTACCTTTGTCTCAGGAACGTGCCTACAAAATCGGACTTCAGCGGTGACAATTAATCGCTTAGATGTAGTGATAGTCACTCGATTCATTCTTTGCATATCGGGCTATTGGGTATCTCAAGTTCTTGCTCTAGCTGGTATCAGGATCGCTTTGAATGTGCTCTGCTAGAGTGAAGTCCAATCGGAAGTCAGGTGTTCTTTTGAGTGGCCCGGTGCGTGTCAACAGCAACAGACAGGCGTCGATGCCTGTTCGTTGCATCTGTGCGTGCGCTTTTAGACAGCAGTTCAAAACATTCAGTTGGGATTTTTGATTTAAGTAGTATTTACAGATGGTTGGGCGAAGTTTCTCGGAAGCACCTCATTGCTTTCGCTTTTATTACCACTCATTAGGCATGTGTATCCGGTACTATTCCATCCATTTGTTACGATACTTGTTTACTCCGTAAATGTTTCTACACAACAATCTAGTTTGTGCACTTGGGAATCTTATCATTTATCTTCCGAGGCCTACGGGCAGTGGACATTTTGGATGTTGATTGACTTCACCACAGCAATTGAATGTTTGGATGAGATGGCAGGACGCACCAGGGGGCTGTTCATCGCTCGAACGGCTTGGACCGACAATGGCAATAGTACCACCCAGTTGTTTGCGCCACTGGTTACCGTTGGCACGAATCAATTGAAGATTGTTGTTCATTTTGATACGTACATGTGGACCATCATCGTACGTTTTTACGCACTCAGTTTACGTACTGTGTGTGAGCTCACGAACGGTAGATGGCGCGGACTCTAAATTTGACTATGCTATCCGTTCCACGCCCGGGCTTTTTGCTGGACAACCACTTCTTTTGCATTAGTTCCACATGAATTATTTTTGGTCGTTATGAGAACGTTATACGATTGAAAACGTGCCTAGCTTTGTGCCATCCGTGAGAACCCACCAGACCGCCTAAATACTCGAACCTCTCGTGAAAAACTAGTTTGGAAATTCAGTTGGGGGATAAAACGAAGGGTATTTTTGGAAAGCTAGAGAACCAACGCCGGGAACACGACGTTGGGTGGAAAGTGAAATATGTAATTACCAGTAATCGTATTCAACAACTGCTTGGAAACATGACGGTGGGTTTTGTCTGTCGACGGAACTATAATTATATGGGGGTCATCGTTCTGTAAGGAATTTGTCTCCACGCGGATACTGATGGCGGAATTATTGAGCTTGATGTTTTCACGCCGACCTGGCTCTGTATCGTGAACGTGGAGGGATACAGCTTTTATGATCCCATAAATGTTTTCCGAATTCTGTCACCCATCAATGACCCTCTTGAATGCAGAGCGAGACACCTAAGTCATTACGGGTTCGCCTCTTACTAACACTTGGATTTCCCCTCACCTGATCACTCCCCAAGCTTGATGGGTTCTCCGATCCTGCCCCCCCCCGTGCTGAGCTAAAGTTTCGTTTGACTCCTTGCTGAGTGGACCGTTTATGACCTCACTGTCCCGATTTATCGGATAACCTTCTGTACTTTTGTTCTTGGTTGCTCATCTGGCCATAAGTCATTTGCATTTATGTATTTCTATGTATTGCATTATTTAGAACCACGAATTTACGATAAAC
>STRG.77904.5
TGAATCCGACAGAAGATCAAAGATTTCCTAAAGAACCGGGACAATTGGGCTCAAAGCCTCGAACCCGTGTAGTACTTCAAGACTTCAAGACAACTGAGCTGTCGGTGGTTGTTCGGGTACGTGTAGTACAACCCTCGGGAACTGTGAGCCTTCTCCTTGTCCGCGAAAATGGACTCTCTATGCACTCAGCCTCTTTGCGATCAAAATATGTGGAATGATAATGCAAAGCATTCAAAGTTTTCTATTATAGTAGAATCATCCGACGGAGGTCGGGAAATATATCTGGAACCTGGAATATACGTCGTCGGCAGAGCAGAAGATTGTGAAATCAATCTTAATGATAGATTTAACGATGGGTGCAATCAAGTTGAGTTTGTCACCGAACCGAATCTGTCATCTCCAATAGCGGAAGATGTGACCGAAATTCCAGATTCCAGCACGGTGGATGATACCGATCGTAATTCAGCGACCAGTGTGCGCCTCCTAGCTGATGTAATATTGGATTCCGAAGATCCATTGGTTTCCGATTTGCTTCCGAATCCATCCCAATTTTTTAGCCGTTCCCCATCACCTCGATCTGATCATGTTAATAATGAAACAGGTTCCACAGTGCCGAAAGACGTAAATGTACTGATTCAAGAGACCGAAATGAGCGAGTCGTGCTCGCAATCGCCAGTCACTAGAGCCCAGAGTGAACCACCCGATCTGCCCAATCCAACGTCCAGTTCAATTTCGACGGGAAAAATGACCACTGACAGTTTGCCATACTCCTCAGTCCACGGAGATGCATTTTGTCGACCATCATTCGCTTTGGTATTCAGTGCCACACCTTCGCAGGAAGCAAAGGCAACTACAGAGATTCCGATCTCGCGAATTCCACTAGCCCGTGACTCCGATCCGGGACTGTTGTGCTCAGCCGTAGACGCCTCATATTCTCATTCCAGTTGGACTGAACTACTTGAAACGCAACCTGCTCTGAGCTCTTCCATCGGCCCGTCCGTGGTGTGCGTGGAAGAGAGCAGGTTATTTTCAAACGGGATGGTACACATCAGCCATTCATTGGAACAAGAGGATTCCATTTTGGACGCGGATTCTCCCGGCCCGAAGATTTGCAGTTCAGTCCTCACAAAATCAACTGAACCAGAAATTACACAAAAAGGGATCCACATTGAAATCCACTCACCTTCAGCCACTCAACCCATGGCAGCCGAAGAATTCGATAAAGGTTCTTTGAGATCGCAGGTAGCGCCCGATGCTTGACCGTTATTTTTAAGCTTAAATGGCTGGTGGCTCGCTCGCTGAACGGATCACCCACCCACTCACAATTATTCACTTCCCCTCTGTTGTCGACTCGTATTTCGTGACTGTTATGTACTTCGTCTTTTAGATTCTCATTACTTGTTTTCAGTTTAACTTCAAACTATCACTGATCATGCACTAAATTGTTGTCTTGGCAGAAATCCCATAGAGATGTTGAATGATTCAGAATACGACACTAGTAAAAGAAGAAATACAGATGGAAACATTCGGTAGATAATAAAATCATGTCGATACAAGAATGTTACTGGCTGTGACACATTGCAGTATCGCTATGATCTGTTATCTTTGTTTGAGTGGAACTCTTGGCATCCATTCGGGAACCATAAGACAAATCTTCCGGAACCACGGGATATCGTGGACCCTCAGGCAACCCACGTTGACCTTGAGTCTGTTGACTGTTTTCCCGAATTAACTCAACCAATGAGACAGTCTGAGCTGTTTTCTGGTGTCTCTGTCATACAGGCACCCAGTGATGTCCATCAGGGACGTCCGAATTCGCTCGTAATTTCATCTATCCATGAAAGTCCACTCGCCAAAAATGGCAAGTTGCGGGATGATTTGAGACCAACG
>STRG.49191.1
ATCACAAAAGTATCGTGCACCTTCATGTTGCTCGGTCACGGTTTCAAGATAAGGAATTGTTTGATCACATAGATCTCACTCTGGAAGGCACGTTTGATGGGGACACATTTCGTGACTTATGACAATAAGTTGCTTGATAGGTGACAGCATGTTTTCACTTTATATTCTTTTGTATTCCTTCATTTACTTATTTTCATTATATGATAGTAGTACAATAGTTTGGAAAGGAGGCCGTGGCCAATTCAAGGTACCCAGTCGGAGAGTGACCGGCGGTGGTGCTGAGATTCAAACTCGGGATTGAAGGGTTCAAATACCACAGTGATGACCGTTTGATCACTGCTGGTCATCAAGTTAACAGACCCCATTTTTATGACTAATTTGGTGTGGAATCGGCAGTATGCATGGTCTGGTAAGATACCTCGATAAGAGTGAGACCTTTGAGACGAACACATTGTCCTATGTGAGCTTGAATGTGGTCGAGAAAGGAGAAACCCGTGTAGAATTTCTGTAAGTCCTGACTTGTAAGCCTATCCTACGTATTCTACCCTCTTCCTAAATCTTGGTGGGACTAGTCCTATTTAACATGATGTGTCGACACGATTACGAATCGACGTGAACTGTTCTCATATATGATCCAGTGTTAAAAGAGAAATACAGAGTTAGAATATGTCAAGAAATGATCACTCGACTGTGGTTCAGTTCCAAACTAACCCAGAAACGTTCACACACATCGCTATCTCACTGGTACGTATCGTGTCACCCACAGAATCGTCAATCTCACACGTGTTCAATTTCACTGGCTTGCATCATATTGATACTAAACCACCTGCAGCCTGGCCGAATCGATTTACAGCATACCAATTCAATATCCAAATCTCAATGCAAGAACTCCCCACTTAAACTAATCACACGCTTCGCGACAGTCATTTGATCACGATAACCACTTCAACTGGGTGAAAAGATTCAGAGTTCTCTGTTGGTCATCCTCTCTAATCCCTGTCGTTTTGGATCTAAATTCATCCGCTACAAAAGGTAAAATCCGATCACGGAAAACCCTCTACACGCAAGGAAGAACACGGAAGACAAGGCCAACAGTTCAGTCGTATATTTGGTGTTAGACCCAAGGTCGCTGTACAACGCTGCTCCGCAGCTTATATACAATTTTTGTGAAAGTTCTGTGCAACGCTAAGGGCTCGTGAATTCAAATTTGAGGAAACCTTCGAAAGTAACCAAGAAAGACAAGTCTTGACAGCAGACTTGAAATCCTCGCCACTGATTTGTAAGAAATGTTATTCTCCTCACCTGGCAGCCTCGATAAATCTGTCAATACACAATACAAACAACAAATTCGTCAAATCACAGGAAAACAGATGAATCCACAGCGCCAAGGCCTTGATCGTCCCCTTCAACTAACGCGTCTGAACCCAGTTCAGGAAATACTCCTCTCCTGATAATTGCACTTGTGATGATTGGAATTCCCTTCAAATAAGCTGCCTAATCTCCACGTGACCGGTTCATATTATGTTATGAAAGCTTCACACTACAGTTATTCGTAATTCGTTTTACACACTTCCCTCGAATTATCAACTATAACTCTGCAATCCTTTTTCTAGTCTTTTCGTCTGCCAT
>STRG.60740.5
GAGGCAACTGTGTTTCGGACAGGATTATCACCAATCAACCTGAATTGTTCTCCCTCAAGTTGCGTGGATCTGTCTCAAACAGTGACCATTGTCTGCTTCTGTTGGGGCCTAAGATATACTCACGGTTTGCTCATAAACGACAGCATTAACGGAAAACCATATAATTTTATATGTACCGTAACCAGCAAGTAGTGCCGACGTTTTACGACAATAACCCTTGTTGTCTGCCTGTAGGTGATGAATAGCTATGCTGAAAATTCAGACGAAACCATATTTTGCTACTACCATACACGGCATTGAACATTTGGACTGCCTTTATTCCTCGGGATTTTTCACAGTCTCATCGGCGTAGAGTCCACTATGTTGGTGATTAAATAATTATTTATCTTATGTACCATCACGCGTTATACCTATGCTTCCAATGGCCGGTGCGTAGGTAGTCCTTTGACTGCGCTCTTCAAAACAGATAATTTTTTTACGATTGTTTAAATCTACGCTGTTAGAGGGTAATTTTATTAACTGGGCCTTGAAGTTGCGCATACACTTACAAGTCTTACAGTGAATAATTAACAGATAAATCGTTCTGCATGACTTTAATTACATACCTCAATCATAACGGTAAAGATTTTTCCCGACATTCGAGGCATCTCTGATTGAAGTCCACCAATACAGCTAAACGTGTTTTATTCTGATCCACATCAATAATATTGGTTGATATGGTATATCGACATTTGGAGAGATAATTTTTCGGTTGAAATTATTGCACCAAATGAGATTTTTGTGAACCTTCAAAGACTTATCATCTGTCAAACGCTTATACAATGAACAAACCCGTAGCCAAAATGAAAGGCTTCGTGATTTGAATCCTCTGATGAAACCAACACGTGCCCTCATTTGTTGGGCTCGCAGTGCAATCTTCGTATCACGTGATACTAGCCGCATTGAAAAGTGTCACTATATTATGTCCAACAGGAAGTAAGTAAGCTTGGGAATATTCTCGCCCCGGATTAAGGACAAGGATTTCTGCTACTGATTTTTGATCTTAATGCACGTAAAATCGTCGCGTGCGACCAGCTCACGAGAGAGCCCGAAGGATGGTATCATGGTTAATTAGTAATTTATTAGAGTTTTGTCGCAACAACCTCTATCTTTTTATCACCGTTTATTGTCACTGACACTTAGTGAACTCCATGGCTGAAGGGCGCTCATTTAAATAATCTTCATTCGGAATTTACACCGTTGACGGGAATGTCATCTTTAACTTTGTCTCTGAGTAGATCAGGTTCACCAGACACATTCTGTGCCACTTTATTTGGTTTGATCGTCAATAACCATACAGTAGTTTCAAGTACATCTTAGCGACGACAATAAATAAATAAACCACATCAACCTGGAAGTGCTCTGATGTGCAACTGATAAAAGCTTCAAAGTATCTACTCCGAGACTTGAAATCGGTCTTCCATGAGGTCACGACAGTTTTGGACTTCATCCCAGATAAGGCTGACAGCCGCCAGCTATATGTGAACTTTTTTGTGCGTACAGTGAAACCAGAATGTTGTTGGGCTCAATTGTGATCTTTCTTTCGATCCTGTTTATAGGATCCCTGGCAAACAATTCTTGACGACGCAGACATACATGTGTCCACCATTAAAATGGGACAGGTTAGCCGGAACAAGCAAAAGGAGCCGGGTTTCTACATCGTAATGTGACCGAAGAGCACAAACAAAGGTTAGATACTCAAGTTACCCCACTATCGTTGTGCTCAGTTTGAATTACCTGTAATAAATTGAGAATGTACTCGGACTGGTAATAGAACGTACTCAACTGTCACTGTGCAAAATACAGTGACTTTGGAAGTGCGAAATGCATACAAACAAGTTTATGCAAACAGAATCTGGGTCACAGGTTAAGTCCCTGATAAGTACTAATACGTCAAGCAACCTTATACCGATACGAATTTGAATACACAGGCGAAAAATACGGTCGGAACCGAACGACAGCTTAGACAAAGAGCTGCTGAGCATTCCTCGTTGGATTTCAAATCCGGCTGCGAAACACCTTGTGACCTTTCATCATCAAATTGATCTGGATCATGTGTTCTGAGTGATCTCACAAAATAGGAACCCAAAGCTCCTAGTTGTTTGTAAGACTGCATTGATAAGTAGACTTAAACCCCCACCATGCGCACAGAAACTGTTAATCCACAATGCGTTTGCCTTGGCTTTAGCCAATCATATTTACGAGACAGTTTCCCAATTCGTTCAGCTCTATCATTTCCTATTGTGTTGTGCCGTTCCCCATTCGAACATGAGTTCGCATGTTATAAGCATGCGATGGAGGAGATTAGAAGAAATGCAGCATCTCACCATTTACGTCTTCTCTCCGTTTCGACAAACAGTAACAGTTTATCCGCGTAGAACCCTGATTGTGTCTGCATGTGACCGTATATCGGAGTTATTACAAAATATTCAACTATCCAAGCAACTTGCTGCGATCCCCTAAGTCCCACTATTTCCCATACAAATATCTAGGACACTACACAGACTTTAGGAGTGCAAAATCCCACTGAATAATAGTCTGCCTTTGGTTTCAAGTGATAGCCATCGAACAATAGTTAGTAACCATATCTGTGTTTTATTGTCGCAGTAGATTCGTATATTGCCCAGTTTGAGGTGCTATAATCCACGTATCTATGATCGGCCTAACCGCAGAGACTGGTTAAAAACAAACCAAGTCAGACAACATACATACCAGTTTTTTGCTATTTCGACCACAGCACTGCACGTATAACTGAACATTACAAGTAAACTAGGAGTAGTTTAGCTGGTCCAAAAATGCAAAGTCTACGGCATCCACCTTTGATAGCTCTCCTTTTTCGTACAAATGCACTGGATTCCAGGTCCTGTTGTTCAAATCAGCGCAACGGTAATCTACTAAAATCATAGTTCGCACCATCTAACCTCATAAGATACTTGATTTGATACCTCACTGTAATACTAATCTACCCCAAGTTAACTGGAGTACCTGGTAATCAAATGACCTAAGGGAATATAGACACGTGGGTGATATCGGTTTTGCCAGTGACTGACATCGTACTGGACAAGTCACCCACGAATCTCGTTAGCGTAATATTAATAATCTGCTTCGCGACATGCAGTTTTACCCCCAAATGCCTGATTTAGTTGGTTGAAAAGTTTGCTCATAATTCCTTACTGATGAGTGAGTGGAGGTGTACCCATGACCATAGGAAGAAAGAGGCAAACATGATCTTGAGTCTCATAGTTGAGAATCATGCAGATCAGATGTGGAGACAGGGCAGTGCTGTCTAAAAACAAATGAAACAGCCTCTCAGAAGAGAGTTGGAGGCCGAGTATTCTACATGACAATCGCAGATGCAACCTCCCAGGAGCAACGGACAGTCCACATGCATGAGTCGCACCAGACTTTTTCTGGCATGGAGCAGTTGGCTACTACTATTGATTTCAGTAGCCAAAATGCAAATTACTGTGTTTCGTTATGCAACCATCCGACACGCAGATAGCGTGCTGGAATGCAAATGTCAGTGAACCGTCAACTGAAGGGTGGAAACAGTTAATGGTACCACTGTGTCCCCAAAACCCATGTGTGTCCTACCCACAAACCGATCCGTAAGCACGGAAAATCTCGGTCCGTTGATCAAATGGTTGATGGAGAAGAATCTCCTTTTCGCACAGACACGCGTCACTTCGCCCATAGGAAGATTCGCGAAAATGACCTAATCCCTTTGGTGGAATGTCGCTTAGGTTGGTTTGACTCTGGAAGCGAAGTACAGGCATTCAACTCAGAGTTATTTTTCCATTATTTAGTTCCATAACATGTCGGTATTGGTGGTGAGATATGATCACGTGTGCAAACGAAGCTAATGTCGAACGTGATAATTGGTTTGCATGATTGATAACCTTGAGTTGGATGGAATTCATGGTAGTTTTTCCCGTGATCAAGGCACGTCAGTATAAGCAACTGTCATATTTCCGAAATATTCTTGTTACGCAAATCAAAAGCAACCTAAATTAGTCAATATGATGATGTTGCCTGTACTTCGCCCCCAGAGTCGAACCAACCTAAGCGACATTCCACCAAAGGGATTAGGTCATTTTCGCGAATCTTCCTATGGGCGAAGTGACGCGTGTCTGTGCGAAAAGGAGATTCTTCTCCATCAACCATTTGATCAACGGACCGAGATTTTCCGTGCTTACGGATCGGTTTGTGGGTAGGACACACATGGGTTTTGGGGACACAGTGGTACCATTAACTGTTTCCACCCTTCAGTTGACGGTTCACTGACATTTGCATTCCAGCACGCTATCTGCGTGTCGGATGGTTGCATAACGAAACACAGTAATTTGCATTTTGGCTACTGAAATCAATAGTAGTAGCCAACTGCTCCATGCCAGAAAAAGTCTGGTGCGACTCATGCATGTGGACTGTCCGTTGCTCCTGGGAGGTTGCATCTGCGATTGTCATGTAGAATACTCGGCCTCCAACTCTCTTCTGAGAGGCTGTTTCATTTGTTTTTAGACAGCACTGCCCTGTCTCCACATCTGATCTGCATGATTCTCAACTATGAGACTCAAGATCATGTTTGCCTCTTTCTTCCTATGGTCATGGGTACACCTCCACTCACTCATCAGTAAGGAATTATGAGCAAACTTTTCAACCAACTAAATCAGGCATTTGGGGGTAAAACTGCATGTCGCGAAGCAGATTATTAATATTACGCTAACGAGATTCGTGGGTGACTTGTCCAGTACGATGTCAGTCACTGGCAAAACCGATATCACCCACGTGTCTATATTCCCTTAGGTCATTTGATTACCAGGTACTCCAGTTAACTTGGGGTAGATTAGTATTACAGTGAGGTATCAAATCAAGTATCTTATGAGGTTAGATGGTGCGAACTATGATTTTAGTAGATTACCGTTGCGCTGATTTGAACAACAGGACCTGGAATCCAGTGCATTTGTACGAAAAAGGAGAGCTATCAAAGGTGGATGCCGTAGACTTTGCATTTTTGGACCAGCTAAACTACTCCTAGTTTACTTGTAATGTTCAGTTATACGTGCAGTGCTGTGGTCGAAATAGCAAAAAACTGGTATGTATGTTGTCTGACTTGGTTTGTTTTTAACCAGTCTCTGCGGTTAGGCCGATCATAGATACGTGGATTATAGCACCTCAAACTGGGCAATATACGAATCTACTGCGACAATAAAACACAGATATGGTTACTAACTATTGTTCGATGGCTATCACTTGAAACCAAAGGCAGACTATTATTCAGTGGGATTTTGCACTCCTAAAGTCTGTGTAGTGTCCTAGATATTTGTATGGGAAATAGTGGGACTTAGGGGATCGCAGCAAGTTGCTTGGATAGTTGAATATTTTGTAATAACTCCGATATACGGTCACATGCAGACACAATCAGGGTTCTACGCGGATAAACTGTTACTGTTTGTCGAAACGGAGAGAAGACGTAAATGGTGAGATGCTGCATTTCTTCTAATCTCCTCCATCGCATGCTTATAACATGCGAACTCATGTTCGAATGGGGAACGGCACAACACAATAGGAAATGATAGAGCTGAACGAATTGGGAAACTGTCTCGTAAATATGATTGGCTAAAGCCAAGGCAAACGCATTGTGGATTAACAGTTTCTGTGCGCATGGTGGGGGTTTAAGTCTACTTATCAATGCAGTCTTACAAACAACTAGGAGCTTTGGGTTCCTATTTTGTGAGATCACTCAGAACACATGATCCAGATCAATTTGATGATGAAAGGTCACAAGGTGTTTCGCAGCCGGATTTGAAATCCAACGAGGAATGCTCAGCAGCTCTTTGTCTAAGCTGTCGTTCGGTTCCGACCGTATTTTTCGCCTGTGTATTCAAATTCGTATCGGTATAAGGTTGCTTGACGTATTAGTACTTATCAGGGACTTAACCTGTGACCCAGATTCTGTTTGCATAAACTTGTTTGTATGCATTTCGCACTTCCAAAGTCACTGTATTTTGCACAGTGACAGTTGAGTACGTTCTATTACCAGTCCGAGTACATTCTCAATTTATTACAGGTAATTCAAACTGAGCACAACGATAGTGGGGTAACTTGAGTATCTAACCTTTGTTTGTGCTCTTCGGTCACATTACGATGTAGAAACCCGGCTCCTTTTGCTTGTTCCGGCTAACCTGTCCCATTTTAATGGTGGACACATGTATGTCTGCGTCGTCAAGAATTGTTTGCCAGGGATCCTATAAACAGGATCGAAAGAAAGATCACAATTGAGCCCAACAACATTCTGGTTTCACTGTACGCACAAAAAAGTTCACATATAGCTGGCGGCTGTCAGCCTTATCTGGGATGAAGTCCAAAACTGTCGTGACCTCATGGAAGACCGATTTCAAGCACGGAAAATCTCGGTCCGCTGATCAAATGGTTGATGGAGAAGAATCTCCTTTTCGCACAGACACACGTCACTTCGCCCATAGGAAGATTCGCGAAAATGACCTAATCCCTTTGGTGGAATGTCGCTTAGGTTGATTCGACTCTGGAGGCGAAGTACAGGCATTCAACTCAGAGTTATTTTTCTATTAATTTAGTTCCATAACATGTCGGTATTGGTGGTGAGATATGATCACGTGTGCAAACGGAACTAATGTCGAACACAATTGACTCTGGAGCTTCGTTACGATATACTTAGTTGGATTCACTCGGCTAGAACCGGTAGTTCTGATTCAGTCATCACAACTGGAGTAAAGAGCAGACAACGTCGTTACAGCTTACGAAAGATGAAAGTTTGGAAAATTTGGAAATGTTCTATGAAACAAAGCGCAACATCATCATATTGACTAATTTAGGTTGCTTTTGATTTGCGTAACAAGAATATTTCGGAAATGTGACAGTTGCTTATACTGACGTGCCTTGATCACGAGAAAAACTACCATGAATTCCATCCAACTCAAGGTTATCAATCATGCAAACCAATTATCACGTTCGACATTAGCTTCGTTTGCACACGTGATCATATCTCACCACCAATACCGACATGTTATGGAACTAAATTAATAGAAAAATAACTCTGAGTTGAATGCCTGTACTTCGCTTCCAGAGTCGAACCAACCTAAGCGACATTCCACCAAAGGGATTAGGTCATTTTCGCGAATCTTCCTATGGGCGAAGTGACGTGTGTCTGTGCGAAAAGGAGATTCTTTTCCATCAACCATTTGATCAACGGACCGAGATTTTCCGTGCTTACGGATCGGTTTGTGGGTTTTGAACATGTGTTTTCTGCTTGACGAGAAAAGAAGTCTATGAAAGAGAAGTTTAGTGAGAAGAAACAAATATTACTTTAGTTTCAACAGCATCCTTATTACCGAGTGAATGGGTACAAATTAGCTATATCCAATGGACTGGACGAACTGAACTAACGCAGAACTACCGAGAAATAAGAAATTCACACGTATATGGATTATTTCTTACAAGCAGAATCATGTGATGTACAGATGTGTGGTATAACAGAGAGAATACATAACGTAATGAAGAATGAGTCAGTCTTGTTTATCACATCCATCGCATGCTGAATTGGAGGGTGGTCATTATACTTGGTGATACTGAACGAATTCTTCCAGATGTTTTACTAGTTGGTTGTTCCGTGTATTTTTTGGAATCAGTTGTATCTAAATCAGAAGTATCAGCTGACGTAACAGTTGGTGTAATGACATTTGATTGACGTTCCTCGTTGAACTGTACCTGGGCAACACGACTTCTATAAATTGACAGACCATCTAGATCCAAAATTGCGACCATCTGGTTTCCGTTACTCGGAATGGCAATCCAGTTTGTAGACGGTGAATCACTGTCTCTGAAGTAACTGACATTAGCATGGGAAATGGTTCTTAAACTAAGGCGTTTAAATAACAGTCAGAGACTTTTACCAGTAGCAATATGTGCAGCGATACGGTATGGCATGAGATAACTGTCAATAGCACAACCAAGTTTGAGAAGTGAATGGGGATTCACATAACGAATTTCACCCTTAAGCGTGCGTACAAAATCCCCTGCGAGATCATTACACTGTGGGTGACGAGAAGCACTGTACACACTTTTCCAGCCAAGAACTTTCAACCGAGAGTCTGGCGGTGAAATGCTTTCTGTTGCCAGTAATTAAAACAAACAGTACTTGTTTGTTGGACGTTTTTCTGGACGCTGTCTGATTTATGTCCAGCGTGGGTGAAGTCATTCAGTATGCCTCTGTCAATCAAGAGAAGGCGTCAATGAAAACAAAAGCGTTGTGTTTATCCAAGAAGGGTGCATAATATTCCGCATGTACCCACTGCCATGTTCCACAAAACACCGACAAAATAGGCCACTTTGACGGTTTTGAATGTATCTTATGTAGATACTGGTAGTAGTTTTTGATAGTACCCGTGTGGATGGTATCCAGTTCCGGCCACCAGCAAGTAAGTCGCGCCAGTGATTTCTTTTTTTCAGCACCCAAGTTTCCTGGGAAGAGATCTTCCACTATGTTGGAGGAATAACCACAAGATCTTTAAGGAATAGTAATCCGTTGGAGCTATCGACAAGAGTAAAAAGTTGGTGATTTCCCCTTTTCGTTCGACGTCCAGCCATGGCGCAGATCTGAAGTCACGAGCAAACACATTTCTGTAACCAACAGAAGGCCTTCGCGCCTCGCTAGAAGTAACTGTGTTAACAGTCAATCATGAGTAGTTGGTGGCGGAGATGAATGCAGCAGTCTAGATAGAAGATCAGCTTGGGGTGTGTCTGACACAACGGTGCACATTAGCATAATCACGGGGGCTGAGTGCTGTCCTTCATGGTCGAACCATCGTAGCTGATGACTTGGATAATGCATAGTGTGGATGAAATATGAACTGCAAAGCTTCATGATCAGTAACAATGGTGATCCTCTGAACAAATAAATACGTAAGTAAACGCTTGCCAATCCGGTAAATTTCCAAGGTCCTCTTTGCGTTTGTGGATGTCGCTGTTTAAATTTGATTAACTTCCTTGAAGAACGGCACCTATGCCAGTAGGAGATGCTCAAGTATTAACCGCTAAATAGGGCTTAAGAATAACTTCGGACTGAAGGTAAAATAGCAGTTTGAGAGGCATCTTTTCATGCACCTGATTACGGAAAAAGGGGTTAGCAGAAGATATTGAACAGACAGCTGGCTCGTTGAAACAAATTTAGAATAGAGCGAGCATAGTATTGAAAACCACGAATAACAGGAAGTAATTGATGAATGTTCATTGGTGGAGGTACGTCAATGAAAGGGGCTAAACGCGCTGAATCTAGGGACAAACCTTTAGTATTAATAATGTAACCGAGACACGAAAACTCAGAATCACCGAAAATACACTTAGCTGGAATTATAAAAACGTTGAACTCAAAGAATTGCTTCAACAAAGAATAGAGACGGTAATCGAATGGAACCATGACCAAAAATGTAGTCCTGGTAAGGTTACGAGACTGTTGAAAAACAGCAGGCGAAACTTTTAGGCCAAGAGGCAAGAATTTATTTTGGAATAAAGCGAAAGGAATATCTATGCTTGTTGGAGCACTTAATTCATTGTCCAAGGGTATTTGCTAGTACGCCTATTTTAGGTCGATTTCTGAGAGTGAATTTCACTTAATCTGATCTTTCGATTGGAGCACGATTACCACGATAACCAATTAGTAAGTTCAAATGTGTCAACTTTTGATTGCATCCGTCACCTTGGTATTTTGATAGAGTTGATCAATATTAGCTCCGACACAGCAGCTACAGCTTTCACATCTTCGAATTCTCCACATATATAGTCAACTTCTGGAAAAGTCTGGTCACAGTGAACTAGTAGAATGTTTCAAATCCGGTTAGTTAATTCCAGCAATCAAGCCATCGTGTAGTTGGTCTTGCAATTCAATAACGTATTCGCTCTTCACCTCCTGAATCTGCAGCGCAAAAATGAAGTCACATATTGACTGGTTTTGGGATCTTGAAGAGTAAGTTGAATTTGGCTCTTTCAGAGGAAATGAAATTGACTGACTTGAAATACTGTAAAACAATAGTTTTCAGTTTGTCATACATTGAACTGAGAGAAGTAGCAGGAACAGACCATATGTATCCTTTCTGAGGAAAAGTAGAGAAAGCGCTATCTTCATCGTATCATCTAGATGATTTCTGGTCACACGCCAAATTTCGAAACTTTCTATCTGGTCTTCAACCTGTCTGGACTTAAAACTTACGTCGAGGGGTTCCATTTCAGAAGCAGTCATGATATTATTCCTTTACGAGATATCAAGTGTGGCGTTCAATGGATTGAATGAACTGAACTACCGCAGAACTATCGAGATATAAGAACTTCACACGAATATGGAATGCAGCATATTATTTCATGCACACAGAATCATGTAATGAATAGATGTGTAGTATAACACAGCGAGTTCATGATGTAATGAACAATGAGTCAGTCTGTTGTACCATAAACTTTCCTCATTCTCTTTTGTGTAACATCTCCCCTTAGCATAAAAATAAAAGAAAGTTACTTTGTGTTCTGTTTCTCTTCATCGTTAATCCAGCCATTACACACAAAAAGCAGTTCACTTATTTTGTTGTTTTCACTGCCTGGTAGTAAAATAAAATTACCCGTTGGAATATCCGTTGTCGCGGTGAATTAAATTCAACGTAAGACTGTCTTTGATGAAGTCCTTTAAACCGATCTGCACATCTGTAAGTGCAATAACAAGCAACTGTCCACCAGTTATACTATTTTGTGGTGACAACAATTACCGTATTATTACTGGGCTGTACAGTCCTCATTAATTTCAGTGTAAGCAATGTTACCAGGCTGTTTTATGACGGAACTGATGTTCACCCTCTCCAATGTTCTCCCAGACATTCATGTACGTTCGCGAGCGATAGAATTCTCGAGATTGATGACTGTGGATACGCTGTCAGGAAATGTTACCACCAGCCAAATTAGCACACGGTCATTAATTTCCGCTGAGGTCATCACCCCATTTCAAGTCTCGCTTGACGACACTGTTGCTTGCCTCAAAGCTGGCCCTCAGCCAAAATTCGACTATTTCTATGATGTCTAGCTAACGAAGACTTTGAAGTCGAACTCCCCCGACTGCCATTTCTTTCGGGGTCTGGACCTCTAGTACCGCTGTGCGACAAAGACCCGCATATTCCTCGGTTGAATGGGACTGGGGTTTTGAGCAAATACGGTCGAGGTGAGGAGACTAGGTAGCAGTGGTGACCTTTATCTAACCAAAAGATTTACACCATTTCCGTGTCGAATTTATCATGTCCACGTGTTACATAAATTAGTTTCAGTCTTAAGCCAGAGGAATGCATCTAAAGGCTCAGAGGGAGGGGGCATGGTAACAAATAAAACCGCTTGATTATGTCAGTTAAGCGAGCACGCACACGTACACAAATGAATACGCTGAATTCGCATTCTCAAGTCACCTCAAAGCCTCGGAAACTTGAGTATCTTGTTCAGTCTTATCATAACTGCCGCATCCAGGCATTCATCTTCAAAGAATAAAACGATTGCAGTGGACAGTATTATTATTACGGGCAGGCGATACCTACGCTGAATCAATAAATGATTATAGCTATAGCAGACAGTTCGCTGTGATTCGGTGCAATACAATTTCTAACATATTGGCGAATTGTTATACTTTCTCACTTGTTACCCTTACTTTAGCATTGAGACTAAAGGAGATTATACCCTAAGGTATGTTTATTTTCGTTGCCTACATTTTCAAAACCCGGGAAACATCAGCCTACATAATGGTTTACATAAGCATGTTCCCGCGCCACTGATTCCAAAAGCATGGTATTCTGCAGTTGACATTCAATTCCAAGATACTTCTCCCCCACTAATACGTGCAGCCACGAAACAATTGTTCTTTAGCCAATGGATAGTTTTATCAAGCATAAATTCAGCAGGTCAACCTCTTGCCCATACTTTCATTCCGGTCCCTTGTAGAAGAAGCTCTTTGTAGCTACGGTCCTTCCTTTCCTTCCATCCTAAATGAATTTGACGCATATTTATCAGAACTCTTACGAACAGGTGCATTTCATTAGAGACCGACGACTTTTAGCACCTAGATCAATTTAAACTGACAAATGAAATTTCATAAAAACCTGAAGTATTTACAAACTTCTTCGATTCCAGCCCGCAACTCGCTCTACTCCAGCCTCGGCTTTCCATCACAACTTTTGCCCTTCAGTTACAACCGGGAATGCTCACTTGGAATTAGTTTCGTTAATTATCTTCTCTCATTGCTTCTGCGGGAAGTTTGCTCATATTTTCCCATTCCGAAAAGAAATGATTATTCAAATTCCAGCGAATACCACCTCAACTATACCTTTTTTACTGTTCCACGAATCAATGAATAAACAATGACTAAACGGCTCCACTCAACTCTACAGTAATACTCTGCTGAGCAACGGCCAACACGGATTTTCGCCGCAGGCCTACTAGTGTCCTGATGCCTTTCATATTTTACCTCTGGTATTCAACAATGGATTCCTATGGTGAGTCTCACTTGATGTCTCTAGAAATCCTAACGATCTTTGGCTGGGTCTGGTACACAGGTCTCCTGTGGAAATATTCCAGGTTTTGATTTGCCTCTGGTCTAGGAAGTTTCCTCACCGATCGCTCAATTTTGCAGCTTGTCCACGGCGCAGAGGTTTCTGGGTACACTTTTGGGTTCTTCAAGGATGCTTGCTTTTTCCCATGCTTTCTTTACTATTGTCATTTACCTTTCATTCAGTACACAGAATATGGTTTATGCATTTCCAAAAACGAATCTCTTTATCTATTCATTTCATACCTGTATCTTGCCTCCCGTACCTCCGTATCATATTTATTCCTGTGAGTACAGACCTGAACTCCATCACTGTCTAGAAACCCAAATATCGAGTCGCTTACAACGTTTCCTATAACTCATTCGTCTATTTCCCCAAAGCATGCACCTTCCACTCCTCGTCCTCAAAATCTCAATTTTGGTAACAATTCACTCCGTTCCGCTTCCTCCGCAGTATTTTCAGGCCTTCAACTTTCCCCATGGCAATTTTCATTCACTTATGTTTCTGAAATAGCTTCACGCACCTCGAGAAAAATGTCGTACTTGTTTCACGCGTGAAGTTTTGGTCATTTCATCCTAACTTCTTGCAGTATGGTGTAGTCTAATGCTCTCCACTCTCAATTATTGCGGTTACATTTGGGTGGCTCGCCTCTTTCGTATCTGTTCTGGGTCGATCTGAACGTAAAACATTTGCCTCTAAGCAGCCGACCATATTTCTGTGAACTAACTTCTGCAATTCTTACTCCGATATTTTATCCCCGTGGACTCCGTTCATAAGCTTAGAGTCATCCATATCAAGCAAATGTTAAAACTTGTTGAACAGCGTTATTCAGTTGTAATCGGTATTTCTCAAAACCGAAGGAACTTAGGCTTTTCACCAACATCTCATTAACTGTCTTTCTTCAAGCACAGTAAGCAAACTGTTATTGCCGTGAACGGCCCCTATACTCTCTAACACAGTAAGTCCGCCCGACCATGGGATTCGCTCCATTCTATTGTGTCATGTTTATTCGTTTATTTAGAAATAACTTAAGTGTGTATTTGGGAAGAAAATGTGAACTATTTTTTTGTTGGATTTGACGCACTTTTAGCTGGTGACAGATGTTTGGTTATATTTTAAATAGAGTTTTAACTTTTCATTGAGTAGTGAACAAGTTTTCAGAGTAACATTTACTTACTGTAAATTACTTTTTGTAATTGTATTCTGATGACATTTTCACTTGTCCTACTCATGAGTAGTGTGTGCACGCACCATGAACCTCAAACATTTATGACCTAATTCTCCGTTTCTCATATACTGACACAGTTCAGATTTACGTTTTTGTGATGTATAGCGCATGAACGTTCTACGTCACATTTCTGACTCTGTTGTTCTATGACATTGTAAGAAAAATCTGCTAGGCGTTTCACTCATGTACTAGGACCGCTTCCCGAAGGTTCCATCTCCCGATCCCAACCGCGCTATGTACACCCAAGACGGTTGGGCCACAGAACACAAGTCGAGTGCTAGGTCCATCCGTTAACGTCGACACATCACTTCTGTCACTTCATCTGCTACTATTTGTATTTTCACATTAGTGACACCAATTAGCATATTCTAATTACAGATTTTCTTCTCCTGTGACTGAAGCTATTATTTCGTGTTAGCCCGAAAGCTTCTTGATTTACTATCTGTACCGTATCCGTCCAGCGCTACCGTTTTGGGTAACCGGATAACCTTCTGTATTATTGTTCTTGGTTACTCACCTGACTGTAAGTCATTTGCACTTATGTATTTCTATGTATTGCATTATTTAGAACCCCGAATTTATGATGAACACGG
>STRG.21601.1
TCGGTGTCAGCTTCTCCAATACCATTCTAGTACACGTCTCGTAGTCTGTTTTCACAGATTCACTTACTGATGCGGAGATTTGTAGGGAGATCCAATCCGTAGGACGTCATAAAGCACCGAGATGCGATGGCCTCTCTCCAGTTCTGTTCAAAGATGGTGGAGTATAGCTTGTTAGAGAATTTCTTGTTCTTAAGAGTATGGAATTCTGAGAAGGTCCCTCTTGTGTAGGGAATTGATTGTTGTCCCCATCTTCAAGAAGGGTTCGCGTATCAACTGTGCCAACTAAAGGGGTGTAAGGTTGATAGGACTGCACTATGGGACTGTTTGTTTAGGAATGGTGTACCCAATAAATGTGTATGTACGGAGTTGCACCGTCATACCTCAGGTGGGGTTATTGCTCAAGGCCAGTTTTCGTCACTCATCACTGACAAGGCTGCCCTATATCCTCGTTTCCTTTCAACTTTGCTTCAGGGGATGCTCTACAGAACGATTTGCCTGGCTTTCCAAACGATGGGGTTGAACTCTTCCCAGGGAACGGAGTTTCTGACCGAACACCTCGATATCGCCTTGCTGAGCGACAGTGGACAGGAAATTCAATACGTATTGGATCGCCTGGTGATTGAGGTATCCAGATACAGTATGTAGTTTGCGTCTTCAAAATACAAGGTACGCCTTCAAGACCGACGGGAGCCTATACCTGTCTTCACCCTTTATGTTGACCAGTTAGAGGTAATCAACAGCCTTAATTACCTCGGGAGCTTGATTACAGTTGGTGGCGATGTTGGAGAGAAGGTCACATCACAAATTGCGAGATCTACATCAGTTTTCGCGAACCTGCGAGACCTGTGGTGCGCCATGACATCCTGCTTCCTCTCAAGGGAATGGTGTACGATGCCACAGTTTGTAATTTCTTCTTCACGGTTACGAGACCTGGCACCTTTGCGTTGAAAATGCCCGGCGGATTTCTGTGTGCGAAAACCGATGTCTCCATAGCATTGCTCGTCTGGTGGGAACATCGGGTGAGCAATGACAACATTCATCGTCGTGTGTTCGGTGCTGACAATCGCCCTGTGACCGAGATAATCATTCTACATCGCGTTTGACGGCTCGGGTGTGCATTGCATATGCTCGTTGTGTGCTTTTCTTTGTGTTTCCTATACTCCTTTTCCTAAACATTTCTTTGTTTCCATTTTAACTGTATACAAAGTTTACAAGCTGATTTAAGTATATTCAAGTCCGACCCCCCTTTTCAATGAGCCTTGTTTTGGAAGTTTATCTGTCCTCAGAACAGAATTAATCAGCTCGGAACGGAGCAAATCCTGCTGCCGGATTGTTCTGATGTAGACCTCCATTCGCCTGACACTGCAGACTACTGGGTTCACTGGAAAACAACATTCGACAACTACCTGCTTGCAGTGGAAATGCTCCAGGTCAACAAACTTGCAGCGCGAACTAAATATATCGCCCCATCTATCCACAAGTACATTGCTGATCGTCGGGATCAAAAATCTATCACTACTGTGGAACAGAAATTAAAATACTGCGTGCGGAAAAACTTGCAACAACAAAAATCTTTCCAACTTTTCTGTCTCCTACCTTTTTTACATTGTTTTCCTACTATACCATGGTCACTTTGGCACGTTGTCTGTACCAGATCCGTGTTAACATTATATATATATATATATATATATATATATATATATATATATATATATATATATATAATGGAGTCGCATGTTTCCAGAGAATAGACCGCATCCAGCACTTTTGCTTACGGTGTTCATTTGATCATTTGTGGAGCGAATGAGCAGGAGCATGACCTAAACCTACCGAAATTCTTAGCTGTAGCCAAAAACCATAACATCACCTCCAGCAACGACGAAAGCACCATTTGGACTCGTTGTCCAACTCTTCTTGGTTTTCAAGTGTCTAGAAGGGTCATCAAACCTGATCCCGAAAGACTGAAGCCCTTACAAAACCAACTACTACCAACTAACTGCAAACCACAGGAATGTTTGCCTACTCTTCACAATGGATCTCACATTTCACCGATAAAATCAATCCACTCGTTCGAAACTGCACATTCCCTCTCCCAAAAAAAAAACGTAATAATATCATCTCGGCAACTGGAAAAGGATATAAAGTCCGCAGTTCACATGACTGTTGAGCAAGAAGCTCCTCTGGTGGTAGAAACGGACGCATCCGATACTGCAGTCGCTGTCTCTTTCAATCAGAATGGTCAATCTGCTGTTATTCTCTCGCACTTTGTCCCCTGCAGAGCGGTCGAAAAAGAAGCCTATGTTATTTTAGAAGCCTTAAAGAAGTGACAACACTTTTTGATAGGTAATCACTTCAGGGTAGTAACTGATCAGAGGTCTGTTATGCTTACGTTTCGTAATGGACCAAAAGGTGATATTTAAAATGAAAAAACGCAGCGTTGACTTCCAGAGCTCCCTGGTTACCGTTTTGGTATCGTTTATCGCCTTGGACCAGAAAACTGCGTCGCAGACACGCTGTCTCGGGCATTCTGCGGGTCCGTTACTCACCTAGACTAAAAAACTCCTCACGACTCTTTGTCACCTCGAAGTTATGCGTATGGTTTATCTCGTCCGGTCTCGCAACCTATCATGTACCATTGTTGACATTAAGAACATGACCGCTTGCTATCAGACATGCGCAAAACTAAAACCCCGATTTTACCATCCACCACATACTCCTTTAATCAAAGCCACCCAAACATCTGAGCGCCTTAGCATCGACTTAAAGGACCCCTGCCATCAAACACCATAAATCGATTTCTTCTTACCACAGCCGATGAATATTCGAGGTTCCGTTTTGCACACCCATGCCTTGATGTATCTAGCTAAAGTCATAGTGTTTATTGGACCCTTTTCCATCTTCGGGACGCCCTGTTGCATCCGTTCAGGCCGAGGATCTTCATTCATGGATGCTAAATTACACACCAAAGGAATTGCAACTAGTAGCATTACAGCTTATAACACACAATGCAAGTGGAACGCCTCAACGGTACACTGTGGAAGACCATGCTGCTTTCCCTGAAACCACGCAAGCTGCATATCGGTTAGTGGAAACTTGTCTTATCGGACGCGCTTCGCTCCATCCGTTTTCTCCTCTGTGCTGGCACAAACGCCACTCCTCAAAAATGGGTCTTCTAGTATAAACATAAAACGACTGCAGCACGTAGCTAACCGCCTGGTTGCTTAAATCGAATCGAATTTTCCCCCGGAAATTTAACCGTACATCGAAATTCGACCCATTGACTGAAGCAGAATTCATTGATTCTAACCCAAATTAAGCATACCTCTATTCCAGAATATTACGGAATATCAATCAATACCCTCCTCCGCGCCTATAGGGCCTGAGGACGAACGTCTTCTCTTTATCGAGGAAGAAGGTCACTGTCCTAATAGATCACAAACGGAATCGGTAAACCCCGTGGAGGCTCCAACAGCGAGCACGCCCCTATTGTTTGAGAAATAGAGGCCCAAATTACAAGCTTGTTTCCACTCTCCGGCCAACGTTCCATGTTGTACTCTTTGTTTGCTGCTCGTTTGCAATTTTCTGCAAAACATTTTGGCGGTGGTAAATGTGATATGCTTTTCTGCCTGTTATCTACACTCCTTTTCATAATCATTTCTCCCTTTATTGTGTCAAAACCGAGATCGATTTGGAGTGTATTGAAAAGTCGATGCGCCATGTGAAATGTCATGGTAAAATTTTATTGCTTAAGAACACAGCGCAGTCGAAATCGTTGGTAGATTGTCGACGTTTCGGTCACCACGGGTAACCTTCTTCAGGACTGGTTTTACAACCGGATGAAACTGGAATGATAGCTTAGAGCAATTGAATGTTAGTCCCAGCAGATTGCTCTAAGCTATCATTCTAGTTTCACCCGGTTGTAAAACCGGTCCTGAAGAAGGTTACCCGTGGTGACCGAAACGTCGACAATCTGCCAACGATTTCGACTACGCTGTGTTCTTAAGCAATAAAATTTTACCATTTATCCCTTTACATTTTAGCTGCACACATTTTCAAGCTGATTAACGCCTGTTCAAGTAGAACTCCTCTTTATAACCAATCTCGTTTTGGAAGTCTATTTGTGCTCAGTACAGCATGACCATCGTCTATCTTCTCGTGCTCTTTTTGTATGTGGTAAGCAAAACTGGAAGGAGCGTCGCGGCGGCCAGGCTATGGCTTGGCGTACAGACATGGAGTTAGCCTCGGTTTTTACTTCGGTCGGTGCTTCTTGCCTTTCCGGTTGGGGCCCAAGAGATGATAGTTGCCGTTGGTTAGAGACACCGAGAGATATGACGTATAAACAAATCCAGTGGCGCGAATGCTGTATGGCCTGTCGGTTGACCTCCCGTTCCCAATAAACAATCGGGAAGCAGTTTTTTTTTCTAAGTACAAAACCTGTACGGTGAGAACATTACAAAAACTTAGCTTTTACTTGATCTAGTCTTTACGTTGA
>STRG.2978.4
CTCTCATCTAGGACCAATTTTCGCTGCTATTTCCATGGTAAAACTGGAAACTTAAGCAGCGCACAGAGCAAAAGGTAGATTTGGCCAGTACTACCGATATTTGAATGATGTATTTTGTGTAGTTGATGCATGGGTGAAAGAAAAGGTGGCCATCAAAACACTTCGAAGAACTTCACCCATGCTGTCTTAGGCATGGTGATAACCGCGTGATATCACGATCAGTCTTTGAGTACTAGGTAGAAAACGGGCATTCGATCAACATCCAAACTCCATTCAAAGATTTCTACCAGCTCCCGAATATCTCGTCAAGTTCATTTAGACTCCGGACACTAGAAACTGCCAAAACAACCAGCATGCGTCTCCCAAAACCTGAGCTTTGCGCACAGCGAAAATCAGTCCCGGCTTTCCAACTCCCATGGCAACAATCAACTGCTTCACAAGTGACTAGTGCGGCAGAGTATACTAATTATCACCTGTTACGTGACCCAGTCATCCGCATGTGTGTCTTGATTGAATTCGACGCATTCATTCCCTCCCCCCATACTTATCTCTTCATTACCGACCTAGGGAGGCCTTTTTCCATTTGTCTTATTAATTCGTTTTCATATAAATATAACTGTGATGGTTTCAACATGAAGTCCCCAAAAACACATGTTCGCCTACAGCTCCTGTTCTGTTTCCCATGATGGGCGTTATCCGACTTGGATCCATTTTGACGAATCACTTCGTTTTATTTCTCTTACTACTATTTCTCACAGAAATTGAACTGAAGCAGATGAGCCTGTTGGTGTCATGTTTTCTCAGGTTTTTAATTCCTTCCGTAATTATACGACTTGTAAAGCATTTCTGGAAGGAGACTCAGATATTCGAATGTTGTCGAATGGCATAATGACTGGTGGTAGTGGCAAGGCTAGAGTCCGAGACGTCATGAGGTAAAGTCCACTTCGGTAGCCGTTTGGTCACCATCAGTCACAGTATGGATGTGTAAGTTTTGGTAGGGTGACGATCATAATGTAGGCTTGGTTTTACCACGGTAATTTACACATCGCAGAGGACCTGTCATTTAATCGGTTTTATTAGGTGGTAAGCTTATGGTTTCGTCGAGTGCAACTTAAAATTTGATTGGTAATAATGACTTTTATAAATGTTAGCTAACAATCAGTCTCTGATTGATTACACAGTACAGGCAAGTTTAAATGAATGCGAATAAAGTTGAACAAGGTAAACAAGTCACGCAAAATCCACTCATGGAGACGAAGATAACTGAAGAACTTGAAGTTTTCACCCGATGATTGATACATTGTCAGCCATGGAAAATGATCTTCCTTGGAGCATAGAAAATTTAAATTTTGGGTCTGGGAAACCTCCAGAAATAAGTTGCTTGACAAAGTCCCAAATATTTTATATGGGCATTCATTAGGTTGTCGACCTATGTATTAGATCAACTTAGTATTCTGAAGAGAAAGTATGCGATTTGTGCCTTGAAAAATTCTTCTTGGACTCAAATATTCTCCGACATAATGTCACCTGTTTTCTACCATACGACTCGTGCAGTTGGATGACATGGAAATAGTAATTTATTGGTTGTACTTTAGGATATCTCCAAACTGTTTCCGTTCTTCAACTAGGTGGTTTATTTTCAGTCTTTCACAGATGGAAAAATTCTTCCGAAATATATGATTATCTACCTGGTCAATATTTTTCGGTTATTGTAAGAAAAGTGTTGAAAAGATGAATCATCCCATGAAAGATACTTCGTAAACCATGATTTCTTCTGACATAGACTTTGTCATCAATTAGGGCTGGATGTGTACTGATCGCTGCTTTAGGCGTCATTTCATACTCTCGGGTGTTTTATGCAGTCATTTTTCACGGCAATGATAGGTTTTAATCTCAGTCACCTTGATTATGATGGGATAAATTAACCTGACCATTTTTCAAACTCTATTTTGAGATTACATTGCAGTGGCTTCCTAAATTCATGGTAATATTAATATCTTTCCTTTACTAACTTCAAATTTCCTACTTGACAATTTTCGTGGAACACCCCTTCCCCCATGGGAAAGCTGATGCAGCTGCTCCGCCGTAGCGACTGAAAGTGAATCGTTTGGTGAGGGTTTTTCGTGCCAACTTATCCAGAAATAAGTTTCACACTACTTTTATGTGTACAAACATCAGTTGCCTAGCCCAAAGAGATTCTGGATGAATGAATAATCTGAAATAATGCCACTACCACAAGGATTTATTCATAGAGACAGAGGATCGACAAAGTATCAATTAACAGATATTCTTCGGTGTCCAGTCATCAAATTCGTCGGTTACATTGTGTCGTATGTGACCTTCCTAATTCTGATTACTGTTGCGACCTTCCGGTTGGATCGAAGTTATCTGTCCGAGGAAGACGATGCCTGGGAGTTGCGTTCGGTCGAAATATGGAGCTATGATTTCAGAACAAGCAATTTTGTTATGACAAGGATTCAAATCATTTTGCTTTTTTGGATTCTTGGACAACTCGCAATGGAATGCAAACAGGTATACCACTACGGCCTACGCTATTTTTTCCGCAGTTATTACAATTTTATGGACTGGGCTGCCATAGCGCTTTATCTGGCCTCCTACTCTCTTCGTATTATTGTGGACTTCAAAGTTCAGTCTGCTTTGTCCTTGTACCGGTCGGAGTTGCGTGTGGCTCAGGGATTGTTGGTTAACGCGACTTGCGCGCAGAGCCGCCAGTGCCCTGATTTCGGAACGAACACTCACCACCACTATGTGACTTACAGAAATCAAATACTCAGTGAGACATCAGCCTACTGGTTACGGGGATGTCGTCTTTGGTGGGCTCCGGATGATCCAGAATACGTATCTGATTGCCTTTTCGCTTTGGGGAACGTGTTGTCATTTGCCCGAATAAGCCACTTGATGCCTGCTTGGGAACTACTCGGACCGTTGCAAATCTCTCTAGCCCGAATGATCTCAGACATTATACGATTCATGGCTCTTTTTTCTGTGATGGTTATTGCCTTTGTGGTCGGGCTGACCAATTTGTATTGGTACTTTGCCAATATCATCGTTTCTGTTGATATTGAAGGTCACTTGATTCGATATTCTAGTGGCATACCGGCATTTAAAAGCACCGGAGCAACCTTCTATACGTTGTACTGGGCTCTTTTCGGCCAGTCCTCGAATAATGTAACAACAATTGATGAGGACTTGGCCAAACTGTACCCCGGTCATGGGAGTTTGGCTGTTGACAGCAGTCCCTTTATGATAAATAGCTTAGGAAGCGTGTTGTATGCAATATATAATGCATGCATGACCATTATTTTGCTCAATATGCTAATTGCTATGATGAGCAAATCATTTGATGAAATTCAGGGTGATCGATTAGAAGAGTGGAAGTTCGCCAGAGCAAGCCTATGGATGGTCTACATTGATCAGGAAGGTGTTTTACCCCCTCCGTTGAATCTTTTACCCTCAAATGAGGCTTTGTCTTCGTTCCTCAGTCGACTGCGAAAGACCTTGCGCTTCAACAGAACTGCTGACAAAGAACCTAACCAGAGTGCCAGTATGTACTTTGCTGCAATGCGAAATGCAGTATGGGCAAATCAGTATTCCCATTCGAACAATGATTTCTCACTGGAAGTCCCATTAGGTCGAATCCAAAAGACCACAACGACCACAACTGTCAGCACAGCTTTGGACGGGTCACCTGTACACTCCAACAGCTGGGTGTCAGAAGATGATAATATTGTGGAAACAGATCCAGAAAAATTGATAAATGGATTCAAACAATTCACCAATCAGATGCGTGCAAATGTCCTACGACGGTATTTGTTCAAATTGCAGAAACTGAAAGAGGAAGAATCCAAATCTGGTGACTTATCGGTAATCAATTACAAGCGCCAACATATTCAAAAGTCCGGTGAGAACAAACGGCGTCAAGAAAGTGTGCGGGAATCTGAACGGCCACGCCGTGAGACTCGAGGCTCATATCCCGAAGAGACCCAATCCATGAACTCACATCAGACTCGACCAGAACAGGAGAGTGCCGATGAAAGTCGTCTGAGGGGTCTGAGTAGTCTGCTCATGCCACCATCAGTTCGCAAGAAATTAGAAGCAGTGGCTGCGGTTAGTCCGACGGAAAACGAAAATGAAGGAAGAGAGGTTGCTGAGGCTGCTGCTCGATACTATTTGCTGGAAACTACTCGTCAGCAGCGAGCCACCTCGGAGTTTCAGCCAATTATCTCCCCAACAGAACGTACAGTGAGACAAAGTATTGGTTCTTGGAAAAACTATGTAGCCAATGAAGACTCTTACACAGCTAGAACAGAGCGGCCTGTTAGTGGGTCACATCTACGCGAACTTTATAAGGTGGAACAAGAAATGCATGATATGTCTGAAGCACTTTCTTCACAATCGATTTCCGAAGCAACTATTTCGGAGATCAACGAACTGGAAAGAATTTAGGCAGACTGAAGTGCGTGCATGTTTCACGGGCTCATTTCTGATCTTTGTTCTTTTCCTTTTGGTCCTTAGCAAGTACACCGGCAAGGCAACATATAAAATACCTTGCATTGTACATCCAGGATCTTTGCACACGCGTTCTCTATTCAACCGTTTCCTAGACTCGTTGCACTGCTCTCCTATTATGCATCACCCACCATCATTTTAAATCAAACGTTTCCTTATTTACTGCTTTGCTGAATCATGAAAAGCTGAAGTTGTTCGACTTTCTGGCGGTTCTTTTGCCACATAGTTTTAACTAGTCC
>STRG.43522.1
AGCCAGCATAAGCTCCCGGAGGATTGGTTGTAAATTTTCTTGTTCCGGTCAGAGTGGTTAGTAACTATTGGGAAAACAACGCAGGCATACGAGGAATGAAATTGAATGGGAGGTCAGAAAAGGATGGCTGTGTCAGCAGTTGATCATGAGGATATTGACGCATGATGGGTACTTTATTATACTTTGAAGTGGCTAGCTCCTGCGAAAGGATGAGCTGGTTTCATGAATGTCCCGAATATAAGAGACGTTTTCATGAAGAGTCTTGGGAATCTGGTACGAAGTGGCGTCCCCAGCCTCACTCGGCTTTTCGTTCGAGATAGCAACTCCAGTCCAATGGAAATGTACGGTCGTAGAGCACCAGAGTATAAACGTAGAACGTCCATGTGTAAATCTGAACTGTGTTAGTGCAATAGAAACGCAGATTTAGGTCATAAATACTCGGGGTTCATAATACACGTTCACGCTACTCATGAGTATGATATGTGAGGATATCGTTAGAATGCAAATTACAGAAGGTAATTTGCACTGTCAAACGGCCAAATCTGCAAGGAGTGAAACAGAACTGTGGGGCAGCGCCGTTTCAGTACAGACCAATTTTCCATTGCGGTCAATCCAGAGGCCTATGACCTTCATGTCTTCTGCCTCATTGGTGCCCGACCTTGTATGTCATGCTTGCATCTGTTCTTTGTTCGCTTTCTCACTCACACCACAAGAGTGACCTTTGTACTTTCCTTTCATGTTGGAGATCACGCCACGCCTGCGTGAGGTGAGTGCAATTCTCTTGGTCCTTGTCTGATCTAATTTCATGGTCATACCTATCCGTCCGTCTTATGTACGCTCACCACTCTTTCCCTGATTGGTCGATTATTCTTTCCATAAAAGATGGATTTCACCTCATTCCAATGACTCGGTCCCGTATTGCTCGGCGTACGTCCCCCGACAGACCCTTCCGACGATTTGAAGTATATTCCCAGACCCTTGTGACTGGATTGCCCCACAAATTGAGTACACGTAGTTCACCGACTCGCCTTATTCGATTTGGGTTTCGTGTTCGTGTTCTGTGAGTCACTCATTCACTGGACGGCGATTCAGCTAC
>STRG.36955.8
ATCCACCTGGTGAGATGTAACTGCCCAGGTAACAAAACTTATCCACTTTAGCTAGAGCTTCCCCCGCCAAGAAGAGGTTTGGTGTTGAGCCAACCCAGTCCTGCAGCAGCACATTACACTTAGAAGGTGCAAAACGCATCCCAAACATTCCTACACTTGTTGAAGCTATCTAAACGTGCTTGCAACTTACCTGAATCTTCACTCAAAAGAACAGTATCGTCCTCATATTACGTGTCAGAAAGTTTACTGCCTGAGCAAAGATCGATGCTGCTATTTGTTATGACATAACTGTTAGGAGGCACAGAACACCCGATCACTGAGTAGGTCTTTTTATGAATGAACATGAACGTGACATACAGGCACGTCTAACGAAATAGATCGATAATAGGAAATCGAAACAAAGTGAGCGATTGAGTCTTCGCGAATGACCGGACAATACGAACACTGTTTCGTGTGAGCGTACGCGTACGCGGGCTTGTGTGTGTGTGTGTGGTGTAGGTGTGTATGCATGCGCACAGCGTCAGCTGACAGTCCGTTCACCTCCTCCCGCAAATGGAGGTCGACTCGTAAGACTTTTTATAGGGATCAATGGAAAGTCTTTTAATAGGGGACCGGGACCGCATTGAATATCGCCGCTCGTTAAAACAGTCAGAACTTGGTGGCCTTGGTAATGCCGTTTTCTTCTCTGTCACTGGTAATGCAAAGGTATCCAAAAGCGCATGTAGTGGAATTTCTACCCCGCTCTTCTCATCTACTGCTGCCGCACTGTAACGATTCCTGATGTGGTTGACATGTCGTTTGGCTGTTCCATTGTCTAACCGAACACGATATATCACATTACCCAGTCGGCTAACAATTACTCCCGGCATGCATTGTCTTGAAGGGTGACGAAAATCGAGAACATAAACACGATCCCCCTTGCTGAAGCTGCGTGGCCTTGCACCGTGATATCTGTTGAAGCGCCTTTCCATGTGTTCGTTTCGAAAACTTGGTGTGACCGTGGGGTACATGGCATCTAACTGTGTTCTCATGCGTCTGCCAAGGAAGGCTTCTTCTGGCGAGGCATTGTTTTGGACTGATGCGTTAAGAGTTGAGCGATACGTCATCAGGAAGTTGTCAAGTATCTTTTGTATGCTTCCTTCCCCTTGCAACTTTTTGAAAGCCCGTTCCAGTGTGTCTACAAAGCGTTCCACTTGACCGTTTGATTGAGGGTGATAAACTGAACTCCGTACGTGCTCAATTTTCATGGATTGACAGAAATTAGTGAACTAGATGGAGGTAAACTGGGCCCCGTTATTCGTAACTAGGGTTTCGGGGATCCCAAATTGAGCGAAAAGGCGTCTCAAGATGACAACGGTGCTTGAAGAAGAGATCGTTTTCATAGAAAATATTTCTGGCCATTTCGAGTAGGCATCAGCTATTATTATGAACTGTTGTTGATTCATGGAACCTGCAAAGTCGATACGAACCCGTTTCCAAGGTCCTGTAGGTAACGGCCAAGAGTGTAGTGGAACCTTGATAAGCGCCTTAGCAGCAATTGAACAATCTTCACAACATCTAATGTACTCTTCAATCTGCTTGTCAATGTTGGGCCAGTAAGCATAACTTCGAGCTAGTGCTTTCATACGTGTGATACCCGGATGACCACTATGCAATTGCCTCAGCACTCTGGTTTGTAGCGTCTTAGGGATCACTATGCGTTCAGACAACATTAGGCATCCGTCTACTACCGTGAGTGCATCTTTCCAACGATAAAATTGCATGATGTAATGATCGGTGATACTTTGAGGCCAGCCAGTTTTCAGAAAATGAGTTATTCGCTGAAGATCAAGGTCTGATTCAGTTTCGCTTTGTATCATAGTGAACGTGACAGGCAGATTACGGGTTGACTCAAGAAACACCTGCTTGACTTCAGAATCAACTTCAACTGAGGATATTACCAAGTCTTCACCAGGTTGACTAGTTGAATTCCTTTGTGTTAGGCGAGATAACGCGTCAGCATGTCCGAAACTGTCTGTGCGGATGTACTTAATCACAAAGTCAACCAAGTAGTACCGTTGCCCATCGTTGTAGTCGGTTTGCGGTATGAAGAGGAATGCCTTTTTTGTACCAAAGATGGCTAATAGTGATTTGTGATCAGTACACAAGGTAAAACGTCTACCATGAAGAAATTTATGGAATTTTTGAACTGCGAATACCAACGCCAGGCCTTCTTTCTCTATCCGACTGTGATTTCGTTCGGCGTTTATGAGCGCCCGACAGGCGTGGGACACCGCCTTCTGTGAGCCATCTGGAAATCTATGGATGAGCACTACTCCAATGCCGTATTCGGAGGCGTCTGCAGCGACGATTATGGGTAAACAGGGATCATAGTGAGTCAGCATCAGAGTGGATGTCAACAGCCGCGTCATTTCATCAAAGGATGCTTGACAGTCTTTTGACCATCGCCATTCGGAATCCCGTTTCAATAAGGCGTTCAATGGGGCTCTAATATTGTGCATGTTTAGGATAAAATTATTGTAATAGTTTACAAGGCCGAGGAGGGATTGCAGTTCCACTTTGTTTTTGAGTGCAGGCATTTGGTTAATAGGTGCCACCTTGGAGGGGTCTGGGCGTCTTCCGTATTTATCAATGATAAAGATGAGAAGTTGTATGTTTGAGAGAGAAAAAAATGAGCATTTCGCGATACGTAACTTGAATCCGTAAAGTCGGATTTTATGTAATACTTCGTTCAAATGTTGCACATGTTCAGCTCTAGACTCACTAACAATGACAATATCACCCATGTAAGCCAGTGCGAATGGAAGGTCAGTCAGCATTGTGTCAATGATTTACTGGAATATGGCCGGAGTGCACTTTACTCCGAATGGCAGTCTATTGTATTGATACAAACCGCGGTGGGTGTTAACAGTCAGCAACTCTTTGCATGCATTATCCACTTCAACCTGAAGGTAGGCATTAGATAAATCGATTTTTGAGAATATTTTACCTCCGCTTAGTTTGGAAAACAAATCTTCCGGGGTCGGTAGCGGATACTGATGTGTTTCTAGGCAATCATTAAGTCCAGTAGAGAAATCGGCACTTATGCGAACCGAACCATCTGCCTTCTTAACCACCACAATTGGTGCGGCCCAAGCGGAATAATTAACTTGTGTAAGTACTCTTGCTGTCTGCAGTCTTTCGAGTTCCTGATCTATTGGTTTCAAAGCGGCATATGGAACAGGCCGTTTTGGGAGAAAGACTGGTTTAGACCCGGGTTTTAGGTAAAGGATCGCTTTAGCCTTGGTGCACAATCCCAAGCCTGGCTGAAATATTTCGGCCTGCTTCTCCTGAATATCCCCAACTGTTGGAGTGTTGGTAATGTCTGCAACGTCGTATACGTCTGGTGAGTGTGAGCGTGACAGTGAAGTCGGGTTATTTGAGTCAAATGGAACTGAAATATACATCCCATAACTGAAGCTTATTAATCCAGTCAATACCGAGAAGATTTAAATTATCAGCGATTGAAATATAACAAATGCCATTACCATAGTGGTCACGAAAATGAAACTCACATTCTAGCTCTCCAAGGGATGTTATTTGTTGACCCGTGGCATTTCGAGCAACCCGGTTTGTAGCATTGTACGAGGGCTTACAGAGAGCAACCGAAGTTGAGCGTGAAATGATTGTTATGTCCGATGCCGTGTCCAGCTGAAGAGTTAATGGGTGGCCATTCACAGTTAATGTCACGTACTTCCGCAACTGGTTGAGTGAAGGGCTCGTGGCTGCGAATACGGCGTTTGACTGGTGCCTGATGCGACGAAATGCACCGAAGTTATTCACAAGTCTTCTGTTTTGTGAGCGCCCACAAAACCCTTCTCTTTGCCCCATACGTCCACACTCCTGACAAAAATGTGTCCGGTAACGAAAAAATCAAACAGAATGCCATTCTCCACAGTTCCAGCAGGCAGAGAGCGGTCTTTGGAATGGTGTCATTGCACGCGTTTCGCGAGGTTGTGAAACTGTGTTTCCAGTTATTTTATCTCCAATCGTATTTTCAGTAGACGGTGATACGTGCTGGATCATTGTGGAATCTTGTTTTAAGTTCATGAGTCTGATATATTCAGCAGTTAAACCTTGCACGGATTGTTTTTCTGAAGAGTCCAGCTTTGCCAGCAGCGTCGTGCGCAGTTCGATATCATCTGGAGATGTCAACCCAGCGACGAAAATCAGTGATTTGAATTGATCGTATGTGATTTCTTTAAGTTTAAAACGTTCACACTCTTTGTTGACCCGACCAGCGTAGGAGACTATTTCTTCGGCTGAGTTTCTGGCTATTTTGAGGCAGTTGTATCGTATATTGAACAATGACGACCTTTCGCCAATGATCGAGCTTAGCTTAGACACTGTTTCCTTCAGCGGAAAATCTCGAGGATGCTGTGGCAGGATGTAATTGCAATACTGAGTGTGTTCTGTGGGTCCCAGCTTCTGCATAAGTAAAAGCACTTTCGATTGCTCGTCCAAAGATGCACCGTCAACCAAAAAACATCGTATCGTCTGAACCACGAAGTGAAAGTAATCCCATTTTCTGCTTCGTAAATAAATTCCCGAATGCGGGCAGCGAGTGATTCTTTCAGTTTCGTTACCAACGACTGATCATTGCTTGTTAAATTACCAGAACCGAAGTGTACTGCTAATAATCCTGTCATCGTTTGTTGCCGTTGTTGTTCCAAAATTAGCTTTTGCTGTTGTTGCAACATTTTGATGACCTCAGATTGATCTGCCATTTCCCGTCGCCAATATCTGTTACGACCCAACTGTTAAGAGGCACAGAACACCCGATCACTGAGTAGGTCTTTTTATGAATGAACATGAACGTGACATACAGGCACGTCTAACGAAATAGATCGATAATAGGAAATCGAAACAAAGTGAGCGATTGAGTCTTCGCGAATGACCGGACAGTACGAACACTGTTCCGTTTGAGCGTACGCGTACGCGGGCTTGTGTGTGTGTGTGTGTGTAGGTGTGTATGCATGCGCACAGCGTCAGCTGACAGTCCGTTCACTATTCTCACGCGAAGATAGGGCTATCTCAAGAATCAATTCAACTACTAAATTGAAGAGGCAGGGTGAAAGAGGGCAACGCTGCTGAACACAACTTTCCGTGCTGATCTCGGGTGAAAGATCGCCGTAAGCACGAACTCGGCTTCCGCTGTTCGCATACAAGCATTGGAAGAGAAATAAACTTCTCTGGCACACCCTTCAATGAGAGGCAGTACCAGAGAACTGTGCGGTCGACTGAGTCGAACGCCGCTTTCAGATAAAGAAGGACACAGATTGTGGGCCTACAGAACATGCGTCTGTGCTCTAAGGTTTGCCGAGGAGTAAAGGTGTGGTTGATACAACTCCGACCGGGTCTGTAACCGGCTTGATTCTCACGCGTACACATTTCTCGGGCATTGGATAATCGGTGGAGAATAATACCGGTTAGCGGTTTCGACGAGATACTCATCGAGCTAATTCCTCTATATTTTCCACAGGAGGCCCCAACACCTTTCTCGTAAATCGGCACAATCACCGATTGACACCATTGCCTGGGAATCTGCTCACTATCCCAAATAATCCGGAGGAGTTTTGTCAACTCCGAAACCCAAGTTTCGCCTCAATCCTTGAAAAAAGATAGAGACAACCCATCCGTTCCAGCGGCTCTATATCTTTTCAGGTAGCCGATCTCCCGCATAATCTCAATCTCTGATGGAGGATCGATATCTACCTGCATCTTCTTTCTGGCAGGTATGTTTGGAAGGTCCACCGTTGAAGTGGGCCAACTGAATTGTTCCTTAAAGTGTTCCGCCCAGCGCTCCAGACGACGTCCCTAAGAGTGAGTCAGTGAGCCGTCGGATTCCTCAATTAACTCACTTACACTGGGTTCCCGTGGGCCGGTACCTCTAATCAAACGGAAAAGGTTGCGAGCATTGCCAATGGATGCAGCCTTTTCAATTTCCTTACATTTCGCAGTCCCCCATCGGTCACGGTCATTCCTCAGGCTCCTAGTCAATTGGCGTCTCAGGGATTTACGCACTTCATGGAATGTGACATCCGCACGAATGGATTTTCAAGCGTCTAACAGAGCAACTGATGTCGAAGATATCCATTGTTTGTGAGACCGACTTGAACCAGAGTTCTGGGTGGCATTCGAAACGGCATACAAAGCTTCCTGGATCTGTTGCCAACGTTCATTTGGGTCCTAAACATCTGGCTGCATCGATAACCGCGTGGGCAGCTCCATCTGGAAACTGTGTCACTGTTTATCGTCTAAAATCAAGTGTGTGGGACGAGGGGCATTTACGTTGTTGCGACCACGGACGAGACGTAAACAGAAGCAAGTACATACCAAGGCGTGATCTGAGTCCTCAGGTGTAGATCAAAATGAACGACAATCTTCAGTTGATCCACACCAGCAGTGACCAATCACAATATGGTCAGTATGAATCAAAAGTTGTGAAGACGAAGAAGGATGCCATATGAGTCTGTGCCGCTTCTTATAGCAAACGTTCGTGCTTGCCAGACAATCTGTGGTCAGAACAGAGCTGAATGGGAAGATCGCTGTTATCGATACGGTCGACTGGGATAGCAAATGGGCCTCCAATGTGTCTTTCGGAATCTCCCAAAAGGCCAACTTGGGTGTTGAAATCCCCAGCAATGATCACCATGTCTATCGAACGTGCGCTTCGAAGCTTCTGAGACAAATCTTGATAGAATTCGTCCTTAGCCTAGGAGGAGTTGCAGTCAGTCGGCCCATACACAGACACGACGAACAAACATCAGCGCTTTAGTTTGTTGTAGTTGACCTGCACAGAACCGTCCAACCGAACTGCACAAAAACGACTGCTGAGTGGAATCCAGTCCAACAGTGCACGCTCAGCTTTCATGCCTAAAGCAATCTCAACGCGAGCCTGACCACGAGCTCTAGACACCGAATCACCCGACACGCGAAGAGTCAAGTGAGAGACTGAGGTTGTATCTGAGATGCGGAGAGTTATCACAGAAGTGGGGTCTTGTATGCGTGTTTCGGAGACACAGCATACATCTATTTTGAAAGTGTCAAGAGTTTTAACGAGGGCAGCCTGTTTCCCTATGTGACAGTGTGCGGACGTTAAAGGCAGTGAAACGAACTGAACACTTAGGCTTAAAAAGTGCATCTGATTTATACCCAACTCCTGGACTACTGCTTTTTTCAGAACCGCAATTACCCGTGGCATTTTGCATCGACCTTAAATTAAAAGAGGGAAATTGGTAAGGCCCTTTACAGGAAAGATACTGAAGGTTTCTGGGTGAATCAAACTTCGCGGTTGCCCACACCATGGAAGGGCTTTTTCTTTGGGAAGCCCAACCGAAGCCTTTGACTCAAAAGTCTCACCCACAAGGCAGTGGGGCATTAATCCAACAGGGGGTCGTTACCGAAGTACGTGACGGGATTTCTTCTTTTTGTCACGTGAGACCTGATTACTGCATGCGTTTTGTCTTGTCTTCGCTGGTGCTTTGTTATCGATCGGCTTTTCGGATTCAATCTTTAACCCCATACACATACCAGCTCTCACTGAAATGCATTGTTGTTTAGCATACAAAATGCGACAGTTATATAGGCATGAAATAAGGAAGGGAACGCATTCTTACGTAAGTGTTAATCCATCCGTAATATGATTCGTGGGCACACACTTGCCAGGCACTGCCACGTGACATGGACGTAGATCGTGCGCGCGAGATACGCGTACTGCGATACTCAATACACACGGTCGGACTGAGATGAGTGGTATGCATATGCCGCATTTGTTTGTGTGCCGACATGCATGGGTGCTGGTTGGAATGACTAGTCCAAATTGGTTTTCTCGAAATGCATTTGATTAGGACTGGGTATGTTGGATCACACCATAATATTATCTCCAATGATATATAGCACCAGTAACCACAGAATTTCCACCCGCTGTCCTGACCTTAAGCGCAGAAAACGTCAATGTGATTCAGAAAACTTACAAAGACTTCAAGCTGCGGTCAAGCAGACTAACTTCGACATCTTCAGACACCAAGACCCCACTGTGTTTTGTGGGCATCTTACCAGTTACTTGAATTTTTGCTACAATGTGTGTTGTCCATTGGAGACCATATACATCCGTAGTGACCGATTTTCCTCTCCGTTCCTCAAAAAGTTGCCCCGTAGGAAAGAAAGTGCTTACAAAAGTGGGAACTATCTCACAGTGAAAATCCTTTCTTTGTCAATCAAGTCAGAAATCCGCAGGCTTAACGTCATATACAGTCGTGTGCTCCCAGCCAACAATAATTGTCGAGAAATTTGAATTTCCATCAAACATTTGAGTAGTATCTCCACAAGACATTCATCCCCAAACGTTGATGTTGAGGATCTAAACCGCGACTTTAACAAACAACCTCGTCCTCTGTTGTTCAGTTGTACCGACGTCCTATCTTGTCACAGCTTTACCAGCTCCATCTTCCACAACATATCCCCTCAAGTTGTCAAAGCTCAAGTGCAAAAAATCCCACGGACCCGATAATCTTCCCGCAGTGGTACTAAAGCAATGTGCAAAAATACTCACACCAGTCATGACACAATTATTTAATCAATGTTTGTACTGCAAGAAGATTTCCGACTGTTGGAGATCAGCGTCCATCATACCTGTGCCTAAGAAAGGAACGGCAAAATTCCGCCCGATTACTTGTACCTCCATCGCATTAAAGGTGTTTGAGAAGTTATTACTCCAGGAACTGTCCAGTGATTTGACAGTACGAAACAAACCAAGTCGCCTACCGCCGCTCCCGCTCTACCTTGGATACTGCTGCTTCCCTGACTCATAATGTCTTGTCGTCGCTGGACAAGAAATCAAAAGCTGTTTGTATCTGCTTCTTGGATTACAGTGATGCATTTAACAGTGTTGATAGACGAAAGCTTCTCGGTATACTCCCAAATAACGGAATACAATTCTCACTCATTGGACTTTTGTCTGATTATTTATCCAATCTGCAACAGTTTACGAGATACGAGGGGTGTGGCGGCTCGATAGAGATACGAAACAAAAAAGGGATATGAAAAAAATACCACTGTACAGAAATATGGTGCAATAGAAATAGGAAAAGGATGACTCACAGTATGTCCACGATGTTCGGTGAATTGACATCAAACCGGCCACATAAGAATTGCTCCTCAAGTTAGTTCGACGTAGTTTTCGGTTAGGAGGTGGTACTTCGTCCGAATGGATCCTAATCACCCCACTTTTGGCTGCCGAGTCGCAGTAGGTGCGCTAAAGTAGCGTTTTGAATTGTATAGTTCGGTCTTTATTGCCACAGGTCACACAACGTTCAAAAGCAACGCAGAAAGAACAATCCGCGGTAACCACTTGCGGGTCAGTTGAGAATGTGTCTTTATTAATTTGATAGAACGCTAAAACGTGTACAATACAGTGAAAAGAAAATGGTAGAATACGTGGGATGTACAAGGTACCTCAGGGACAGAACCTCTTCGGTCTCTGTTTCAAACCAAGGCGTACTACAGGGATCAATCCTCTCCCCTTTTCTGTTCTCCTTCTACACGTCTTCCATGCCATTCAGTGACCGTTCCTTCATTATAAAGTATGCAGATGATGTTGCGATTGGATTACCCCATCCTGATGCATCAGCGGCACCTGAACTCTAATCTGGTCCCTCAGATATTGACCATTTTTCCAAAGGCTATAACCTAAGCTTAAATCCCTGTAAATGCTCAGATGTCTTTTCTCTTCTCAAAGGCTCTAAGTATGTGAACTTTCTGGAATCCTGTCCAGACGTTCACATAAGAGACATCTCCGTTCGTCGTCATCTATCGGTTAGATACCTTGGGATTACGATCACCCATAATCTTTGTCGGACTGAACATGTTTCCTGCGTTTTCACAAAACTGAGAAGATTAACCTACTACGTTTTGCGGCTGAAAGCAATGTCTGTACCCCCTTACATCATTGAACGTTTGGTCCTTGCATGTATATTACCTCACTGGTTGTACTCTTCTTCCGTCTTCTTCCCTGGCCTACTTGCTAAAGATTTCACCATAATAAAAAAGTCTTTCAAGCACTTATCCTATGCAAGTGGGATTCCTCGTATAGATCTCACAGACTCCATTATATCCCAACACCATAAAATGTGCAACAGATTCTTCGAGAGAATTCTGAATGTCTCACTTCATCCGCTTCACAGGGACCTCAGCGTGTGTGCTTCCTCCTCTTCCACCCGAAATAATTATAAAATGATTTATGCGCGCACGACTGCCTACCGATCCTTTGTTGTCCCTTACCTCGCTCGATTCTTATGCAACCCAGCAAAAATCAACGCTGAACTTAGACAACTTTTATTGTCTTAGCTCCTAAATCATCTCTTAACATTGCATTTTTTCGTTGTATCTGCCGTTTTCTTTTTTTCGTGTCATTGCTGTGAGTATAGCTATGTACTGCAGAATATTCATCCACCGGGCTGCATGAAGCAAATACTTGACTTGACTTGACTACAAGGCTCTCCGAACTGGCTCTCAAAGGTTCATTGAGCTTGTACACCACATGATATAGCGTCATGCATGATGTATCATATTATGTAAAACTAATCTCCCACTACCCGCACTTATATATATATATATATATATATATATATATATATATATATATAATTATATATATATATTATATATATATATATATAATACCATTATTACTATCCTTTCGACTTATGCGTAACACCGGCCTTGTCAGAGAATGGAGAGTAGGCAGATGAGAAAGCACATACATACAGTTGCCGAAAGAGTGGTGGACGTAAACCTACTTGTGGACTGTGTGGAACTGTATAAAACGTTGACGGGGCTCTTTACGTAGATAATCCTGAAAGGTTGAGGTTGTTTTTTCCCACGACAAAAGTTACTCCAGTACTGGAACAAATACACGAAGAGTTGGGTCATATCGGTCAACGGAGGACAGGTAGCTGTTTGGCGTCGCTACTGTTGGCCCGGAATTCATGCGGGTGTCGTTGAACTGTGCAGCGCGTGCGAGACTTGTGGTATAGGTAATCACGTGCCGTCACTGGAAGACCCTATGGAAGTCGTTGAAACGGGAGAACTGGCGCAGAGGCTTGGTTTAGGCAATAGGACCATTATAAACGTCAAAATGACACGATCAATACGTGTCAGTAATGGTGAACTTCACAAGATGGAGCAAAACAGTCACCTAATATTCCAGGACGCAGAAGTATAACCCACGCTTTCATGCAAGAATGGGTAAAACACTGTGTTACACGAGAACACTGCACTACGATCAGGGTGCCGCTTTCGAAAGCCAAATACTGTTGAACGACTTTTAGGGGTAAGAAAAGACTGGTGCCACACGTAATCGTCCAAAAAGTAATGGACCGCCAGCTCGTGCAAGTCAAATTAAACTGATAAAACTTAGTAGTATTTAGAGCCTGCATGTTAACCGGATGCATAGCAGGCGCAGACCAGTTGGATACAAATCAAATCAACTGAGTGCTCTATATTTCTCGAGGGGGAATATTCAGCTATCACATAACAGTCGATTGTAAGAGTCTTTGGCGTCAATATTAGGACAAGTGTTATTACATTTGGTGCGTGGAAAATATAAAAGTATGACGGACTAGTGAGCCAATGCGTATTGATGTTTCTCTTTCTAGAACGGCCCCAAAAAACCCCTGTGGACCTGTCGGAGAACTTTTTGAAGGCTGTTGTGCTGACGGGATTAACTGAGTCATGCGGCGTCATTTTGGGCTGTGAAGGCATATAAATCTAAATTACAGGAGACCAGACTTGGTTTTTCCATCCTCATGGGTTTATGCCTAGGTATACGATACGATGATTTTGCCGTTCAAGTTGGTTATGCCCCGGTCTTTTCGTCACTCAAGAATTGCAACACTAAATTTGCGTAGCTTTGGTTACGTGTCTAATACAACCACTGCACAAACTGTACAAGAGAAACCAAACCCACTTCCCACAAGAATTAACACACAAGATAAAGTCTTTAAAGAGGCAGCTGAACAAATGCGTGCTCTTATCGCCGACCTCAAGACAAAGGTTGCGAAAATCAGTTTAGGTGGTGCCGAAAAAGCTCGACAGTTGCACATCTCACGTGGAAAGTTGCTGCCCAGGGACCGGGTGAACTTGCTTATAGATCCTGGTGCTCCTTTTTTGGAATTGTCTCAGATGGCCGGATTCAATTTGTACGGTGATGAAGATGTGCCTGCTGGTGGAATCATTACAGGCATAGGGCGAGTGAACGGAATCGAATGTATGATAGTGGCAAATGATCCTACGGTCAAAGGGGGCACATACTACCCCATTACGGTGAAAAAGCACTTAAGAGCTCAAGAAATTGCCAGGGAAAATTATTTGCCGTGCATCTATTTGGTGGACTCAGGCGGAGCCAATCTACCACGACAGGACGAAGTTTTTCCCGATCGGGAACATTTTGGACGGATATTTTACAATCAGGCCACTATGTCGAGTCTGGGAATTCCACAGATTTCTGTCGTTCTGGGTTCCTGTACTGCTGGCGGTGCCTACGTACCTGCTATGTCCGATGAAAGTATCATTGTAAGAAAGCAGGGCACAATATTTCTCGGTGGTCCACCTCTCGTACGGGCTGCAACGGGAGAAAAAGTGACAGCAGAAGAACTTGGTGGTGCTGACCTGCACTGTCGTCAGTCGGGAGTCACGGATCATTATGCAGTGAATGATAAACACGCCTTGTTGCTAGCACGCGAGGTTATTGCAGGATTGAATCGAGTCAAACAGTATGATACCATTCGGATCGAGCCGGAGAGTCCCGTGTATCCGGCCGACGAGTTGTACGGAATTGTTGGTGCCAATTTGCGTCGTAGTTACGATGTGCGCGAAGTGATCGCGCGCATTGTTGACGGAAGCCGATTCGCGGAATTCAAAGCGCTCTACGGACAGACGTTAGTTTGTGGATTCGCCCACCTCTGGGGCCTACCGATTGGTATCCTGGGAAACAATGGAGTGCTGTTCGCAGACTCGGCCGTCAAGGGTGCACATTTCATTGAATTGTGCTGTCAGCGCCGAATTCCTCTGCTGTTCTTGCAAAATATCACCGGTTTCATGGTCGGGAGAGAGGCGGAAGCTGGTGGCATTGCCAAGCACGGGGCCAAGTTGGTCACTGCGGTCTCCTGCGCTCAGGTGCCTAAGTTCACGGTAATCATTGGTGGGAGTTACGGAGCCGGAAACTATGGCATGGCTGGTCGTGCATTTTCCCCCCGATTCTTATTCCTGTGGCCCAACGCCCGGATCAGTGTTATGGGCGGTGAACAAGCGGCCAACGTTCTGGCACAAGTGCAATCAGAACAGAAACTACGAACTGAAAACCGTGAATTGACTGAAGAGGAGGTACAACGAATTCGCGTCCCCGTAATGGAGAAGTATGAACGAGAAGGTCATCCCTACTACTCCACCGCACGATTGTGGGATGATGGTATAATTAGTCCGGTAGACACAAGAACTGTACTGGGACTTGGCTTATCCGCGTCATACAACGCACCTCAACCGTTTCCGTCAACTCGTTTTGGAGTTTTCCGCATGTGATCCAGGTAAATCGGTCCTGTGCATCTCATTTCACTTTCTGTATCTCATATCCGTCTGAGAACTGTCTAACTTGAAACAGACACGTCTGTCAATAGCATTGCCAAATTTGACATTTATCTCCAGTTTCTCAGGGTGATTTTTTACCATATACTTTTGACTCACTGATTATTTTTTTGGAATAAAAACAATTTTTTCCGGATACCTTCTCCTTCAGCCAATTCGGGTGGATCGAGGGAAAATAATTTCTTCAACAAAATCATAAATTTTTTAAAGTCGCTGTTCTTTCATCCTCCCTATTTGTTGTCACAGTTTGGTAAGGTGTCCACTTACTGCTTGATATGATCGACAGAAGTTGTGGACCGCGTTACGGATACTCATTCATATTTGATCGGTAATGATATAAATCGGACTATCAATTTGAAGTACTTGGATCGAGCTCGGCTGTCAACAGATCTCGTTGCCACGCCTGTTCCATTGGGGTCTATTGTGTGGTTATCCAGTTCCGGTTTCAGAACCATGGTGACCGGTTTTTCTTGACGGAGTAGTGGGCCTTTGCGAAACTAATGGACGTGCTCCTTCTGTTGCACTCATGCGTAAAAATATCGAATATAAAGAAGAAAATTACGTCCGAGAGAATGTTTGGCAAGTAATACAGAAATCATAACTATCAGACCCGACTTGCATTCGATTCAAATCGAAGGCTTCGTTTTTGATGTGTTTGGCTTTAACAGTCCCGCACAGTGCGCGAACAATCAATCAATATCTCCCAAATGCTCAATCACACGTCTGCTCGGTGCTGCTATTTGGTTAGACTCCAGTCCGGGAATAATCGACTGATCGGTTTCACTACGTATCGATTGACAATGGTTATTCTCTCGTAAAAGCCTATGTTGACATACTTGCTTATGCCCCTGCTCGCTTGCTCGCAGGCTAGGGTTGGATTGTGTCCACGTTCTTATAAATAAATGGAATACAAACAAAACCTCCTAAGATCACTATTTACGAACACAACAATTTCGTTGTAGGTGGGTTCCTGTTGTCATCTTCATTTCTCCTCCGTGTAATGAATCCGATCGAAGTGTAGCGCTCAGCATGTCAACAGTCCTACAAAATGCACCACTCACTTTTGTACTGAATTTTGACTGTGCGAAACGCAGGGAAATCCGAGTACATTTTGTGTCATATGCATCCGCGAGTGTTGCTCGGACAAATTCGTGCCGCGCCGATAGCGACAACTCGTTGACCGCACAGTACGATGGACCACTTCGAAGGAAGCATCACGTTACAAATGTGAAAAAACTACCAAATGCCTCATTGTGGTTACAGTGGTGAGTTTATTGCTGTTGTTCTATGATGAATCATCAGTTGACAATCAGTTACTGAGATCTCGTGGAAATATCAACCGCCTAATTCCGTTGGGAAAAGTGCTTAATCCTAGTCCGTTGACGCAATGGTTTATTTGTAAATCAAGCTGGAATATATGTATGTGGACTGGACGTCAGCATTATTTTAAACTCCAGACAGTGACCAAATGAGGCAACGGTAACTCTGGAGAACAGTTTTTCTCCGTTTCTCTTTACTCTTCCTTAGTCCACTTTATTCGAACGGGAACTTCTTTCTTACGGGACAACAATACAACATAATTCTTAGTCCTCGACAGGGGATAGCACAAGTGCAACTAGGGCGGGTTCACAGTGTTTATACACAGCTGTTCGGTATGACTTCGGCACCAAGTCTGGCCAAGTACCCACGGTGCTCGTCACAGTAAGTTACCCTGGAAAAAAGAATTCGACCAGTAAACAACCACTGTGGGGATTGCAAAATCCGCAGTGTTTATTCACATGTGCGCATGCCGTAGGTCGAGAGAAGGAACTGTTTTCCTCATTCCTTTATTTCTTTTGCTTTCATATATTCAATCGTCCTAACGACTGGAGTTCTTCCATTTGTGGACTACCCTAAAAGTCTTGTGCAGCAAAGGCGCAGGTTCTCAGTTCAAAGGGGGTGGTGGATGAACCGGACGCTGATAGAGGTGACACGCTTTGCGACTATGGGTTCTAGTAAATGCACGAATCACTAAACATTTGGTGCATGACGTGTGTGTGTGTATGTCAAGCTAAAAATTACTGGTATGATTGATGTTGGTGACGAAGATGCTTTACGACAATGACCGAGGAAGACGGTGTGACCACTTTTTTGTTCACTTTGTGGCTGGATATTTTTGTGCTTCTGTCTCAAATTCTTTATTCGCGAGTGAGCGAGCCCGCGCGCGCGCGTATTTGTATGTACTGAAAGTCTGGTAATTAAAAGTGTCTCTCGTAGTCACTGTTTTGCCTTTAACTCGACTATCATGTGCCCTCTCGGTTTCCAACAATACTGTAAAGAACCAAAATGACCACGTACCAGCTAGAAAACAGAAAAATGCGTATCCCTGTGCACAGGGTGAAACAAAACGAAACACAAATAAGCGCACACCAGTCTACAATGAAAAGTTAGATTTAAAAAGAGACAAGATATTCGGACGAAGTGGGTGTATTGCTCTATACTGGACCGTAAATATATGGTGCAAGCAGTAACTCAGCCTCACCGTAACTTCGTAATAATGTGCGTGCACATTTGCAACTTGGGGTATGCGTTGTCAGGCTGGTCGCCCCCAAGCAAAAGCGATATAGTTATTTGGATTTTCCCCCACTGATCCCATTCGCAAAACAGTTTAATGGGTGTACATTCATGTGTGCATGTGTGCGCTTTTAGTGGACTCTGAGGCATATATGAACAAGTAATATGAGATATAGGATGTCCAAAAATACCGGACAGAATAAATCATGTTCCGCTGACTGCCTGAGGACTACGTGATTAATAGCTATTGGTTCGTTTGAAAAGATGCTTTGCTGGACTTGATCAAACATCTGGAACCTCAATGAAAGAGCACTGACGCATTGCATACTACATGTTGATTTAAAATTCATGACCTTCAAATCAAGGCCATGGTGTAACGGGGAATGCTGGGGCAAGGAAACGACGTGAAGATCAAGGCGAACGGACGAACCAAACGAGGGTTACAGACAGAAGAACAGTCAGCGAATATGTCGAAGGCTTCCCGAAACAGACAAAAGGATGTCTACGGACTACTAGAGAGGAAACAGCGGGATCTCCGGCAACCAGCAAGATAGCCCAGGTGAGGGGCTGTCGATCGAGCCGTCAACTGAGACAATCGGACCAACCGAAGGGAAATGACGCCCAGGAGAAGCAAGCTATTGGCAACTGGTCAGAAAGCAGCCAGAGCACTCAAGCAGCGGTAATAGCAGTGTTGGTGTTCCATGACTGGACTGGTTTGGCTGTTGGAATACAAGTATCCTGCCGTGTGTTGTCGTCCTTGTTACGATAGGACCGTCGTCCACTAAACGTCTTTTTTGTTGACGCGATGATGGTGAAGTTTGCAATCGGAACCAGAACATTTCACTACTCTTGTGATTAAGAGAAATATAATTTTCTGATAAAATATCAAGCTCTTTTTTCTGCGATGTATATACATACAAATATATGTTTCTCAGAGTCTCTCCGTAGACGGGTAAACGATTTTCAGCATTATTCACTCCATACTCAGTGTCAAGACGAAACGCGCTTAGCGAAAATCCGTCCCATCCGATTTGAATAATGTGATAGTTGCAAAAGTGCAGTGTGCATATCCGGAGAGATTTGATGGTAAATTCCTATACTTCAATGCGCCAAAGGATGAAGTAAGACAGGCTGCTTCATCTTTCGACCGATCAAAATTCGGTATTGTTTGCCCAACGCAACTGATCACTTGTTGCAAACGAGGAGGAGTTCGAATTGCATCGTTGTTACTTTTGGTCATGGATTCATTTTCTATGCTTATTAATGAGACCTAGAGGGCTCACAAATGCGTGACCCACGATAACAAATTAACAGACATAGAGAGAGACTCATTCTAATGATCTCGAGGTTGTAAAACTCACACTGGCTCCAGTAAATCACGTTCAATAATTTTGGTGGAATGTCATACATAGTCCTCCGAATAATGCTCAGTTAATCTGGCTGAGAAAAGAAGTATTTTTCATCTGTCAGGTCAGAAATATTTCTGGGTCGACTACTTCATTGCACAGAAATGAGTCGTGTTATGCCCCTCACAAGAAGAAATTCATCCTATAG
>STRG.22595.1
TTTGCTGAAGTCCAAGTAGCAGACTTCGACCTTAAGTCGTTCGTCAAGATGGCGGGTGACATCGTCTAGGAAGCATATTAGGTCTGTGAGACAGGAGAGGCTTTTCACAAAACGTTGTTGCGCGTCATTTAGCATGCCATTTTCGGTGACGCGTGCAACAATGAGTCCCCTAATCAGCCTTTCCATGCGTTTGCCTATTACGTTGGTCAGGAGGGGGGGTCATAACAAAAGCTCTGGTTGGTAGAATCATTTTTGGCCATTATTGCCGAGTTCAATTCATCGTAAATGGATCGTTGACTAGATATGCGAGACTGTCAAATGACGTTGCAAATCTCCGGATCTTCCGGTACGATGTCTGGGATTTTCTTGTGCCTTGCAGGGCACCCCGGTTCATAATCAGGCTTATGCTCTATGCTCATCGCGAAAAAGATGTTTACTACGGAAATAAACTATGGTTGGTATTCTAGGATGTTGGCTACGCCTGATACGCAAAAAATTGAAATGATGCGAACGGAAATTTAGGGGAGAGAATGGAGACCAAAAAGAATAAATATGGTTATGCCTTCAAAGAAAGTGTATACACTTGAAAGTTTCCAATAAAGATTGTAAATATATATATACCTGATCAAAAAAATAAACTAAGGTTAGACAGAATATATGACCGACGAGGGGGGAAAATATCGTAGACGTGAATTGTCGAGGTCACTTGGGTGGGAATAATTAAAAACCATCATCATCATCGTACAGCGTTAAACAGTAGGGCAAGCCCCACTGACTACTGCCTTTCTCACCATGTTGCACGTTGAATTAGAAAGTATGAATGCACAAGATGGACAGGGACTGGACCTACATGGGTGGTAAGAGGAAAGAATGCCCTAGTAGCCAACACGCAGAACACACAATGTAACTGTACAAACGCACATCGATCAGTCATTTTGATTCGATAGAAAAAGACAACACGATCGCCACTTCCCGCGGTTCGCTGCCATATCCTCCAGTGTTTCCAGCCAACTGGTAGACGGATCTTTTGGACCCCAACCACGAAGACGTGAAGCACCTACTTTTCCTAAGTCTGCTATACATTTCCTCATTTCTCGTTGCCACGTCATCTGTTGACCTCCACGTGGTCTCTTCCACTCCCTAGGAGGAACGGAGAATAGGACACGGTACGGTAGACGTGTGTTTGCCATACGTAACACGTGTCCCAACCAACGAAGTCTACTAAGTTGGATACGCTGTGACAAAACATTCTCCGAATTAGTACCCAATACTCAATTCCTGACCTCAGCATTGCCTACTCGGCTAATCCACCCAATCCTAACGATACTACGTAAACATCGGTGGTCGAAAACCTCAAGATGACGAATATCTTCAGCACGCAGACTTCAAGTTTCGCAACCATACAACAAAACTGAACGCACTGCGGCACAGTATACAGTGAAATATCAGGTCGGCGCCACAAGTGCTTCAGTCCAGCGTACGCCGCTCGAGCCTTGGATATCCGCGTGCTCATCTCTACTACTGTGCTCCCATCCGTCGTCACGCTGCTGCCGAGGCAGTTGAAATGGTCGACAACTGACAGCACCTCCCCATCAAGCATCAAGCTCGGAATTGTTGACGTCTAGTCTTGTAACATCACTTTACAGCGCATGCCGAATGGAGCTACAGCTCTTGAGAGTCTATCTAGTGCACGTTGAGCATCTTCCGTGGATTCGAACAAGCAGACAACGTCGTCCGCGTAATTTAGGTCACGCAGCTTTCCACTATTTCCATTGTTTCGTCCATGACAAAGTTGAACAGGAAAGGAGACATGGGACATTCCTGTCGAACACCACTGGTCGTTTCGAACCGACCGGATAGTTCACCGTAAACTCTAACGCGGCAAGAAGTGTGAGAATACAATGATCTCATTAGGTTCACGAACTTCTGGGGCATACCTTTTCGATGAAGAGCACTGAAAAGCACTGTTCGATCAACTGAATCGAAGGTGCCTTTCAATTCTACGAAAACCATTTTTGTCGGTCGGCGGTGCGTGTGACACGTTTCAAGTAGTCGGCGAGGAGTAAAAATCTGGTCGATGCATCCTCGAACAGGGCGGAATCCAGCCTACTGCACGCGGGCATTCCCCTCGCGAGCCGGTGTAAGACGGTGCTGTAGAATTGAGGCTAATACTTTGATGGTTATCGGAATTAAGCTAATCCCACGATGATTACTACAGTCATTGTGTATTCCCTTCTTGAAGATGGGAACAACCAACGACTCACTCCATATAAACGGAATACGCCCCGCGTTCCAAATGTCACGGAGCAAGGCGGTTAGTGATTTTATCAACGCCTCACCACCCAGTTCAAAAAGAACTGGGGGAAGTTCGTCGGGACCTGCCGCTTTTCCTCGCTTTAGTGATTGAATAGATGACTCCACTTCTACTTCCGATGGGGGCTCAAGTGATACCACCCAAGGAGTCGCAGTTGTTGACGGATGAGCAACTACACTACCGTGCGGCCAGCGAAACTGCTCCTTGAAGTATTCGGCCCATCGGTGAAGCCTTTGCTGCCTGCTATGGATGGTTTCTTCATTCCTATCGCAAATCGTTTCATTGACCTGGATTTGCCGTCCACCGGTGTCACGAATAAGTTTGAACAGTCTCTGACTGTCACCTGAGGCAGCTGCTATTTCCATTTCTTCGGCAACCTTGACCCACAAATTCTCGCGATCCTTCTTAAGGCTTTGCGTAACTTACCTCTGTAGCTTTCTCCGCATCTTATTTATCTCCTTACGGTTCGAGAGCTGACGCTTTTGCTCCATTATACTCAGCGACTCTTCGAGATCCAGTGTTTTTGATGGACAACGGGTCTAGGACCACAGGCAAAACCTGCTGCAACGTGCATCGCCTGTTTGATATGAGCCCAATGCTCATCCACATTACTGTTCGTCGTAGATCCCAGCTCATGTGCTAACTTCTGCTCGTAACGGGTGCGTACTTCTGGGTCACACAAACGTTGCACGGCTAATCCGGTTTGCGGTTTGCGGTTTGCGACGATGGCCATGGAGCTGGGGCGATAATCGCAATAAAACGAATACATGGTCCGACTCTGAACAGAACTGCGCCACCGGTAGCTTACGGCGATATGATCAATTTGACTCAAAGTACCTGTAGAGTTAGAGCGCCATGTCGCTGTGCGACGCCAGCCGTGTCGGAAATTGGTGCTAGACAAGAACAATCGATTGTCTGCACAAAACTGGAGAAGCCTATCCCCGTTATCTGTATGCTCAGCTGGTACAGCACAACCCCCAACTAAACAGGCTTCTGACGCACTGAGTTTGCCAACTTCTGCATTTAAGTCACCAGCTAACATTACAATGTCAGAACCTTTACTAATGCGAACGAGGGTGGCGAGGGCATCATAGAACTCATCTTTCTGTTTGTCTGAGG
>STRG.9087.1
GGATTGCATTCATTCATATAAGGCACTGATCTCATCTTTCCGTACCGCAGATGTAGTGCCAACTAGGAGTTACTGGACACGTTGAAAGCTTACATCCAGTTGAAAGGATCAATACAACTTCTGTTCACCCCTAAGTCGGTTCAAAGAACAGTGCGAGAGTCTACTCCTGATCTGACCAGAGATCTTTCTTCGAATTCCCCATTTTCTCCAAACGTAATGTAGATCTCTCAAAAGGTTACGAATAACTATTTTCAATTTGAAATTTTTCTGGAGAATCTGGCTTGTGCTTATCCCCGATTCTTTGTATGCGAGCACTTTTCGTTTTTCCCAACACAGAGAGCCTTCAACCTCAGGTCATCCATCCGTTTTGATAAATGAGAGCCCTCCACCTCTAATCAGAATGTATAACCTGTGTAAGCTTCGTTCACGAATCACGTGTCACGTGAATACCGATCAATAACACGTTGCTGAGCATCGAAAATGAATCGTTACCGACCAAGGTCTTTGCGTTTTAAACCACTTTGGTGTTTCTGTGATTCGTCCAGGGAACGGTTTAGTAGAATTTCGCACCCTCTTGGGCTCATTTTGCGGAATAAATCTGTTTATCTGTTTCACGCTTAAAATTCGTGTGGATATTTGCTACAAAATGGGTTGATACACCAGTATGCCAAATCTGGTCACCCCAAATGATGTAGTTGAAAAAAATCGCAGAAAAAGACGGAAAACAGGGTGAGTTTAATAGCATTTCGTGCACCATTTGTCGTGATTAACCCTCAGAAATAAGTTGGACAATCAGCGCTGTAAGAGGTCACTCTCACGGCTCCAGTCGTCCACAAACACCCATCGGTACATTCAACTACACATTCCGCATAAACTGCTTCAGTTACTCCAATAGTTTCACACCGGTGATCTTCCAACATGTTGAGTCCCAGTTTTCGACCGTTACTGATTCGGCTGCGTCAACGTGCACGGCTCGCTCCTCGCTCGTGTCACGAGCACACACGCTCCATTGGCATGAGTGACTAAAACAAATCCCACCAGTTGACCAATCGCGTCACGACTGGGATGTTGATTGAGTGTACAATCGATTCAGTGTTGACTTGATAATACACGTTTTAATTTTGCATGCTGTCGTGTGGTTGGTGTTTAGCGAGTACAACACGAGTGCCATTCTACTTCAATTCTGTTTACTTTCGAACACAACACGTTGCCTCCTTTCGGAAGACGCCAAAGCCTACGTGTGGAGAAGCTACCAACCAGTATGAACCGTTCAAGTTAGACCGCTCAGTCGATTGGCCTCCATGTAGCACTTCGATCGTACTTTTATTGCTCGGGCACGATCAGCCATGATAGACAGAATCAAACAAGATCAGGTCGGCTAGCGTTTTTCTTGTTCATTAACCTCATCAAGGTCTCCACCTTACGGCACCTAGAAATTCCAAACTGAGAAGCCGTGAATTAGTCTCATTGAGACAGAAGTGCAAAAACTGAGTTTAGCAGGTGCGCATAAACATCTCTGTGGCTCGTGACTTTGGTTTTCTGGCTACTAGCAATGCATCATTCGATTCGTGACTGTAGTTATCTACCGCGTCCGTACGCCATTTTGTCTCGTCAGACCTGCGCTCTATAGCAGCATCATACTCAGCCGCGATTTGTGTATGACTTTCACACAGAAAACCGACTGACCCTGGTGTGGCACGGACCGTAAACTGCACGGGAAAGAGCAGATGGTTGACTTCGAGTTTGACTTTTTTTGCCAGTAATCTCAGCCGTGGCTACTCTGGTTGGTTTGTGAGGTTGGATTAAATTGGATTCGGAGGTGTGTGCAACATTGGCTAAAGAACCGCCAGAAAACCGCCGCCAACATATTTGGATAGTGGGATGAATGAGCTTGGTAAGGAATTTCAACTTTCTGTGATCTCACGGATTAACCCAACTGAGTTTGTGTAATACATGTTATTTGAAAGCTCTGGTAATAATTGTGCTATTGCGATTATTCATTTAGTCCAAAACTCAAATTTAACGTCTTCTACAAAATTGGATTCCATCAATATTCATACACTTCATGATTATTCAGAGTGCATTCTCCTTATAGCTCACAGTTTTGAAATGGCCTCATAAGCGGTAATACGATAGGTATATCGCTGGATGTACGAATCACGTCAAGTTAAACTCGATCCAAGTAAAATGTTCAAGCAAACCAGGAGATGGACACCCAAAGGGCCCCGTGAACAGGTCACGTTAGTCGTCAAGTTAGTACGTCTGTGACCCGCTTTGTTGAGGAATTTCTCCGAAGAATTGTTTTAACCTTCTCTACCAGCTATACGGAGTACAGCTGGATGAGGTGATAAAAAGGACGTTTCTTTACAGAAGATATGAACACGATTTATCCATTGCGGTGAATCACGTAGAAGATGTCGTAGAGTTACTAAAGCAATTCAACGGAGCACATCCGAACTTGAAGTTCACATCTGAATTGGAACATCAAGGGTCGCTACCCTCCCTTAATGGTTTATTAACTGAAATAGGGGACGGATCTATTCAGGTGTCCGTTTTTCGGAAGAAGACTTGGTCTGGACAGTACCTTTATTTCCAAAGCTTCTCACCAATGGAATACAAGACAGCTCTGGTCCGAACTCTATTCGTCAGGGCAACACAAATTTGTGCAGAAGACGCTCTACCGAACGAGGAGGCAATTATACACGCCACGTTATGTGACAATGGGCATCCTGAAGCATTCACCCGTTTTCCTAGTCGAACAAGAAAACATACCCAGTCATCTATTGCTTGGGTGCTCAAAACAGAGGTCTACATATCTCTCCCCTACAAATGAGAATCAATAACGGCTTGTTACACATCCTGTCGAAAATGCATTACATAGAACATACTTTGCCGCGGCATTGCACTTTCACTTGTTCACACGGCGCCTCTCCACGCCCCCAATCAAAGATCGTCACTTAGTCCATTCTACCTCCCGCTGCATCTACGCCTTCTCTTGCAGCTGCAAAGAGGCATACATCGGTGGGACCGGCCGATCACTGCGACCTAGAATGACCGAACACACTCCAAAGTGCATACGTGGCACGATGAATCAGCTTAACCTACAACATTCGCAACATTCGCAGGCCGACCTCGGCCATCGCTCGTCACTTGATGGAAAGTGGTCACACGGTAGATCCGGCAAACGCGTTCTCGGTCTTCTTACATAATCGCGACAAACATCGAGTAAGGATACTTGAGGCATTATCGATCGCTCACACTAAACCGGCCCCATGTGTCCAAAATCGTATGACCTTCACCCTCAGCCTACCATGGCTTTAGACAACCACATGCCGTCACACACACACACACACACACACACACACACACACACACATTCACACACACGACTTCGAGTCCATAAAACTGTTGTTGTTAATGATTTCATTTCACATCGTAGCTATTTCCCTCGCTGGATGTTATGCGTACACAGCGGATGAGAGTACACGAAAGGAATTCCTCTCGCAATGTTTTTCTTCTGAATTGATTACTCAAATTCATTTCGAGATCCAAAGATCGTTTTTCAGTGTGGATTTAACTGCCATCTGCTTTTTCGTCTCTCCGGCAAACTAAACATTTTCTTAACCACCGAGGTTACGCGCCTCATGTTAATTCGTCACTCACCGCCCATTTCCAAGTTCATATTCCATGATCTACCTGATATAAAGGTAACGTTTTGCTGTACTCTACCCGTTTTCCTCCGGCTTTTTTTCTGTCATCTATCTTAGCGGTCTCTCACTCCCTAAGGTTTTTCTATTTGTTTGTCAATCAACCGATCCCGTCAGAATCCAGCCGCCAAAACCTACAGCTATCTTTATGGACAGATTCACTTTTCTCAACATCCAACATTCCATACCCGTTCTTCGTCTCAGTTTCATTAGTTCGGCAGTTCTGTTTCTTTACCGCTATCGCGTGATCCGCCGATCAAAATGGTCATTAGCAGATGCACATTTACCTTCCTTCTACTCTATTACCACTTTTTCATGCTATATACCCCCACAATAGCCGCATCTATGCATCCCAGATAGACTTAACACAGTATTCCTAATTTCCTCCTGATACTTAATGACGCACCTGTTATAAAGTGAACAACTGGCCAAACACTTACCTGTTTCCTCCCAGTCATTTCCTCGAATATCACTCTGACGCTGTCCCTCTCCCTGTCGAATGTGATGTTTTCCCTTATGACTGATTCCGTGGGTATCCCGCCACTAAGCTTTACCACTATATTGGTCGACTGATTCATTGAACTTTGTCTCCTATGTTCTATTCTTGTACATCGTCAAATTTTTCATCCATATACCTTTCATACTCCGCAGCTTGCTAGTGACTCTATATTTCCCTTGGTAAATTCTTCCTTGCATGAAAGATAAGGCAAATACCCTTTGAAAGCTTGACTTTTTAACTGTTGTCATCATCTTTGGTAAGACCTGTGTATGTGGTCCGCCTTTTCACCCAAATTCACCGCGCTGACCATCCGACCTCGGGCTTTAAATTTGCCGAGCTAGATTATCACTTTAGTCCATTTAAACTTTCTCCTTTGATCCCTCGTATGCGTACATGTTTCACCCTGATTTTGCCATCACTTGTATAATCTGATCATGTAATGGAGCATGCTTCGAGCTCGTCCTAAACAAACAGTT
>STRG.77642.1
AACTGTTCCTTGAAGTACTTGGCCCATCGGTCAAGCCTTTGCTGTTTGTTATGGATGGGTTCTCCATTCCTATTGCAAATCGTTTCACTGACCTGAGTTCGCCGTCCACCGGTGTCACGAATAAGTTTGAACAGTCTTTGACTGTTACCTGAAGCAGTTGCTATTTCCATTTCTTCGGCTACCTTGACCCACCAATTTTCGCGCTCACTCTTAAGGTTTTTCGTAACTTGTCTTTGCAGCTTTCTCCGCATCTTATTCATCTCCTTACGGTTCAAAAGCTGACGCTTTTGCTCCATTATACTCAACGACTCTTGCGAGATCCAGTGTCTTTGATGGACAACGGATCGAGGACCACAGGCGAAACCTGCTGCAACGTGCATCGCTTGTTTGATATGAGCCCAATGCTCATCTACATATCTGTTCTCCGTGGATCCTAGTTCATGTGCTAACTTCTGCTCATAATAGATGCGTACTTCTGGATCACACAAACGTTGCACGGCTAATCGGGTTTGCGGTTTGCGACGATGACCATGGAGCTGGAGATAATCGCATTAAAACTAATGCATGATCCGACTCTACGTACGTGGAACAATAAGATCTACAGTTCTGAACAGAACTGCGCCACCGGTAGCTTACGGCGATATGGTCAATTTGACACAAAGTACCTGTAGAGTTAGAAAGCCATGTCGCTGTGCGACGCGAGCTGTGTCGGAAATTTGTGCTAGACAAGAACAATCGATTGTCTGCACAAAACTGGAGAAGCCTATCCCCGTTATCTGTACGCTCAGAAGGTAAAGCACAACGCCCACCTAAACAGGCTTCTGACACACTAAGTTTGCCAACTTGTGCATTGAAGTCACCAGCTAGCACTACAATGTCAGAACCTTTACTGCTGCGAACGACAGTGGCGAGGGCATCATAGAACTCATCTTTCTGCAAGTCTGAGCTGCAGTCCGTTGGGGCGTACGCCGAGATCATAAACCAATTGCGCTTAACACAACTATCCTTTCGAACGCCAACTGACCCCAGCAATGACAACCAAATCTGTTGAGCGCACGCTTCGAAGCATCTGAGACAAATCCCGATAGCATTCGCTGTACGTCTCAGAGAAATTGCATTCAGTGGGCACATACACAGACGACAAACAACCATCGACGCTTCAATCAATTTCTGTTGATGTACAAATAACCGTCCAATCGAACTGAGCACAAACGATTGCTGACTGGAATGCAGTCTAGCAGTGTACGCTCAGCTCTCAGGTTGAAAACGATCCCAACGCCAGCCAGACCATGAGTACTTGAGACCTGATCAGCCGACACGCGATAAGCAGAGAAAGACTGAGGTTGTATCTAAGGTGCGAAACGTGATCACGGAAGCGAGGGTGTCGTATGCGTATTTCGGAGACCGTATACATTTATTCTTTAAATATCAAGTTCTAGCAAGGGAAGCCTGCTGCACAAACTGACATAATGTGCGAACACTGAAGTCAGCCAAGTGAAGTTTTAATTTAGATTTAAGAAGTGCATTCGATCTATGCCCGATTAACGAACAACCAGTTTCTTCAAAGCCACAATAACCCCTAGCGTCCTTCACCAATCTTAAATCAGAGGAGGGAAAATTAGTAAAGACTTACAGGAAGGAGGCTGGAGGCTTCTGGGTAAATCATACTTCGTGGCTGCCCGCAGAGCAGAAGTGGTTTTTCTTTGAGAACCCCAAACTGAACTTCTGACTCGAAAGTCTGACCCGCTGGGGTAATAACCAAGCGTAGGAACGTGGCCAGAGAATCCATCGAGGAACTTCTGGACTGCTACGTGAGACCTGAGTGTTGTATGCATTCTGTCTTGTCTTCGTGGGTGCTTTTCTTGTCGTTTCGCTGTTCGGATTCATTCCTTAGTCCCGTTCATTTAATGGGACAGGTCAAACGTGGACGGAGCAGCATCTTTTTGACTGAGGGCTGCTCAGATTTGGCGGGCGAGAGCTGCTCAACTGGGTTCGATGTCTTCTCTCTATTGAGAGAAACCCCAAATAATCCACTTTGACGTCCTCTCCAGCGGCACAGTGGTTAGAACCAGATGTTGCCCACCAATTGGTTCGGAGACTGGACTTCGTCTACCCATTGGCTTTCCGAGACTGATTGTATTTTCAGCTTAAGAAAACCATCCTGCGTAGTTCTTCGGGTCATAGAGGCACGACAACCATCACACAACATCAAGATGCAGGGAGTCGTGCTGGGTTTTACAATCTGTCATACGAACGAGTGTCCTGAGGAATTCTTTATCGTCAGTCACATTTTGTGAGTCTCTGAATCTCACCACAGAGCATAAAAGGTAAATAGACTGCAAAAAGTCTAACGATCCAACCTAAATTCCTTGGCTGTAGCAACTCCAGACAAACTAGGCTGTTCATACTATGACGAGTCGACCCTGAAATAACTTGGAAACGCGAACTGACTGAGTTTTGCGAGCACTGTGAAGCAATGCGTGCATTCTAATTCCAATCCTATAACCCCCCCCCCCCCCGCCTCAGGTTCCATCATTTTCCTTTGCACGCTTGAACTACATGACTCGTGTATGTGAGACACTTGAAACCTACAATCTATAAGTCAGTACCAACCCGACTTGGTTCTCATTTCCGGCGGATGAGTAGAACATTTCGGGACGAGCTTAGTGCAGTCTTCGCGAAACGAATTTCACACATATAGTGTGCAACAAAAGTATAGGACCCCTCGTTTTTCCGCTTCTGTACTCCCTAACCATATCTGGTCAAAACGACCGTACACCCACTCCAATGATGAATATAAAGTTGAACACTAAGATAATTTATTATAAGCTGATTAAATCAAAAGTATAGGACCTCCCTCAGCAAGGCTGCAATACCCACTACAAGAAATCGTGTGAAACCAACATTCTGCTTTAGAACATCGACACATTTTATCGACATACTATTTATAATATTCACGATTAATCCTTGGTTGTCATTTACTAACTCTCGCTTAATTGCGGTTATCAATTCACTATTTGACTTGTAAACCATGGAATCCTTGATTACCTGGCGAGTATGTATGCTCCCTTGGTTTTCAGTCGGGTTTGCATCTGGGCTCAACGTTGGCTACGGCATAACCTTGATCCCACGGAACAACAGTCAGCGTTTTGTGGTGCAGGAGCAGTAGGCAGAAGCATTATCACGTTGAATTATGGCGTCATCTCGTTATATGTTGCACACCAGAGGGAGAAAAACCTATTCCAACGATCGAAAATACACAAAGGAATTCGGTACGCCTTGAAGTAAAACTGCTATCATGACGAGACTGCACATTGACGTGATGTGATGGCTCGCGCACCTCTATGACCCAAAGAGTTATATAGGATGGCTTCTTCAAGCCGGAGATGCAATCATGCCTGACAGGTCAATGAGTAGAAGCCAGAAAAAGTCCAGTCTCCTGGTCCTCCGGGTCGGAGGTCGATTTGAGCTGGCAACTCAGTCGGTAAAATCAGTGGGAGAATAATTGATCCAAGCAAATGGGCTTCCACCAAGCCATCCCGCTGCCTCGTGGATAGGTTCTCGTTAGAACTAAAGGCTTTGGATGAGGACCCTAATAGTTCTCCTGCTTTGTGGCTGGACACCCTAGCAGTACCCTTCCAACATCTCCCATGAACTGCACGAATACAAAGAGTTCCATACTGCATCGGTCGTCGTGCAGGATAATCAGGACCATGCTGTCCATTGCATCGAGCGGGGTGGGTGGTGATAAGTGGGCTACTGCTCAGAGTTCCCTCTCTTTTATTCAGCTTTTGTCTTCTGCTCCCAACCACCTCTCTTTGCCCCTTCTATCCACCTATAATACTCCCACTGACAACACGGTAAATACTCGCAACGATTCACTGTCAAATAGTGCCGTGAACAATCACCGGTGTTGTAGCTCACATCTTCTCAAGCCTCGTCAGCCTCTGAACTTCGGCTCCTTCAACGTGCGTACACTCTTGCAGGCCGGTCAGCAGGTGTGCCTTACGCTCACAATAGCTTCTCTGATGACTGATGTATGCTGCGTACGTGAAATGCTTATCCAGGATTCAAGCAATGTGATTCAACTAACTGCTCTTGGTATCTCTTCGAGATATTTCCCGCGCAAATCAGAAAAGGCGAAACAGTTAGAGCTGTGGGTCAATGTGGTGTAGGAATAGTCTTGACTGAGAAGGCTGAGGCTGCCTTTTTACACTGGATCCCTGCTAACAGTCGTTTATGTGCTGAGAGACTCCATGGGTCAGTTGATGTTCGAAAGGATAGCCGTGCTAAGCGCAACTTGTTTGCTATCTCAGCATACGTCTCAACACACTGCAGCTTTGACATAAAGAAGTAAGAGTTCTACGATGAACTCGCCACTGTCGTTCGCAGCAGTAAAGATTCTGATACTGAAGTGAAAGCTGGTGACTTCAATGCAAAATTTGGCAAATTTAGCGCATCAGAAACTTGTTTAGGTGGCCACTGTGCTTTACCTGCTGAGTGTACAGTTTTTTGCAACCAATCGGTTATTCTTGTCTAGTACCAATTTCCGACACAGCTCGCGTCACACAGCGACATGGCGCTCCAACTCTAAAGGTATTCTTAGCTGGATCGATCATATCGCGCAGTTCTGTTCAGAACTGTAGATCTTACTGGTCCACATGCATAGAGTCGAACCATGCATTAGGTCTAATTCGATTATCTCTCCAGCTCTATGGTCATCGTCGCAAACCGCAAACCCGGTTAGCCGTGCAACGTATGTGTGATCCAGAAGTACGCACCTATTATGAACAGAAGTTAGCACATTAGTCACGAATTACGGTGAGCAGTAATGTAGGGTAGCATTGGGCCCATTTCAAAGAGGCACTGCACGTTGCAGCAGGTTTCGCCTGTGATCCTAGATCCGATGTTCATAAAAGACACTGGATTTCGCCAAATTCGTTGAGTATAACGGAGCAAAAATGGTAACTCTCGAACTGTGTAGATATGAATAAGATACGAAGAAATCTACAGAAGCAAGTTACGAAAAGCCTTAGGAAGGATCGCGAAAATTGGTGGGTGAAGGTAGTCTAAGAAATGTAAGTAGGCGCTGCTTCGGGTAACAGTCAAAGACTGTTCAAACTTATTCGCGACACCGATGGACGGCCAACCCCGGTCAGTGAAACGATTCACGATAGAAATGGAGAACCCATTCATGGCAAAGAGCAAAGGCTGGACGGTTGGGCCGAATATTACAAGGAGCAGTTTAGTTTACCGCGCGCTAATGTAGTTACTCCAGTGTGAGCAGCTGCGATTCCTTGGGTGGTATCACTTGAGCCCCCATTGGAAGTGAAAATGGAGTCATGTATTCGATTACTAAGGCGAGGGATAGCGGCTGGTCCCGACGAACCTCCTTCAGTTCTGTTCACAATGGGTGGAAATGCTTTGATAAAATCACTTACCATTTTGCTCCGTGACATTTGGATAGAGGAGCGTATTCTGTTAACATGGAGCGAGCCATTGTTTTCTCCCATCTTCAAGAAGGGAATACACAATGACTGTAGTAATTGTGGTGGGATTAGGTTAATTCCGACAGTCACCACAGCATTAGCCTCGATTTGGCTGCACCGTTTGCGAGAGGAAGGTGGGCGAATAAGAGGCGGGATTCCGCTCAGTTCGGGGATGCATCGACCAGATTTTTACTCTTCGCCAACTACTTGGAACGCATTATAAGCACCGTCGACCGATAATAATGGTTTTCTTAAACCTGAAAGGCTCATTCGAATCAGTTGATCGAACAGCGCTTTTCAGTGCTGTTCACAAAAATGGTATGCCCCAGAAGTTCATGAATCTACTGAGATCATTGTACTCTCATACTTCTGCCTGCGTAAGGGTTTACAATGAACTATCCAGTTCATTCGAAACGACCAAATGTGTTCGACAAGGATGTCCCATGTCTCCAATCCTGTTCGACTCCTTCATGGACGGAATAATGAAGATTACATTGCAAAATCCTCAGAATGTATGCGTCGAACTAGGATATCGTGGGAAGCTATGTGACTTAGATTACGCGGAAGATCTTGCCTGCTTGTTCAGATCCACGGAACACGCGCAACGTGCACTAGACAGACTCGCAAAAGATGTAGCCCCATTCATCGTGCGCTTTGCACCTTCAAAGTGTAAAGTGATGTTGCAAGACTGGACGTCAACGATTCCGAGCTTGATGCTCGATGTGAAGGTGCTAGCAATTGTTGACCACTTCAGTTACCTCGGCAGGAGCGTGAGGACGGATGGGAGTACGATAGTAGAGGTGGGCAGGCGCATATCTAAGGCTCGAGTGGTGTACGTTGGATTGAAGCACTTGTGGCTGCGACCTGATATTTCACTGAATTTTAAAGGTCGTGTGTACTGTGCCGTGGTGCGTTCAGTTTTATTGTAGGGATGCGAGACTTGGGGTCCGTGTGTGGAAGACATTCGTTGTCTTCAAGTTTTCGACCAACGATGCTTGCGTAGTATTGCTAAGATTGGGTGGAATAGCCGGTTGGACAATGAGTTCAGAAATCAAGTATAGGGTACTGATTCCGAGAGCGTTTTATCACAGCGTATCACAGCGTAGACTTCGTTAGTTGGGACACATGTTACAAATGACAAACACATGTCTACCAGACCATGCCCTATTCTCCCTTCCTCCTAGGGAGTGGAAGAGACCACGTGGAGGTAAACAGATGAAGTGACAAGAAGGAATGAGAAAATGTACACTGAACTTGGGAAAAGTAGGTGCCTCACGTCTTCGTGGTTAGAGTCCAAAAGATCCCTCAACCAGTCGGCTGGAGACGCTGAAGGATATGGAATTGAACCGTGAACAGTGGTGATCGTGTTAACACTTTCTGCCGGATGAGAATGACTGATTAATTTGCGTTTGAACAGTTAGATTGTGTATTGCATGTGTTGGTTACTAGGCCATTCCTTCGTTTTCCCACCCCTGTAGGCCCACTCCCTGTCCATCTCACATATTCATATTTCCTAATTCAGCGTGCAATATGACGAGAAAGGCAGTGATCAGTGAGGCTTGTGCTGCTGTTTAACGCTGCACGATCATGATGTTGATGAAGTGTAACTAACTCGCTTCGGCCATTAGCCGAAAACGATCTCCCAAACCAACACTGAGTTCTTGTCGTTATTTGTTTGATTGAAAGTCCCTTTTTCTTTTTTGTTGTGGTGCCAGTAAAAATTCCAAGCATCCGGTCTGTAGTATTTGTAGTTAGCAGTAGAACACACAATGTTGGCACTGCATTTATCTGTACGGACGTAAACACAAAACCCGACCGCTGCCAGCGTGTAAGCCACAAGAAAGCAAGTAAGTTAGATAAACTACATGTGCTGTCAAAGGCAAAGGAGTAAGGCCAATGAGTACATAGCAAAGTCGATCAGTCAAGACTACTGGCCCTGAAACCTGAATAAAGATCGAGGCAAAGCACGCGTATGTTCACTCATGAGAGCACTATTGGTCGAAGGTTACTCTTCCGTTGGGACTGAACGATCGAGGAAGTACTGACCGGATATAATCCATAGGTTTGCGCGCACCGACAAAACACGCGTAGTGTGGGTGAATTTAACGAGAAACAACACGGTCCGTCAAAATTCCAGAATTTCTCGTCACTAAAGTGGATACTTTTCCATTTGTTTGTCCTTGTTCTTGGTTGACGTTCTTCACGCAGCTGCGCAAGAGCGGTATATATTTGCATTTTCCTAATATTTCATCCAAGGCACGACTTTCAGCGTTCTTTGTAACGTTCGTTCCGAAGCACTGATTACGATCAAAGTTTACAACGTCAACACGGAGGATATTATCAGAGTCTAGGCGAATAAATCTGCGTTCGTCCTATTTCGTTGGATTTTAGTGCGACGCATCGTCGTATGACGTTTCTCGAACTCTTGCCTTCCCTCGCGATTTCATACAAACTGATTCCCATCTGGTAGAACGCAGCAGTTTCGCTCTTCACGTAATCGGCTAGTTTCTTCCGATGGGTCATTGCGCAGACAAAATTCCATTTGAAATCTGTATAGTGTAAAAGTGCCGCCACAGCGAATGAAAGTTACCGGGAGTTTCTAGACAACTAAGATGCAACAAGTGCTCTGGTCCACGTGACTCAAGCGACTCCAGCTCCCATGGGTTTGTAGAGTGACAAATCCACAGACTAAACTAATCCGCGTGCGGCCAGGCTCAATAATCCTTCTGGTTCTGCGAAATTTTCCACGGGACAGTGCGCCCATAATTTCTCATCCCCGTATTTTACGATTTCTGCTTTAATAACCCCACAGTGCTTAGTTTCGTTCTTACATTTAGTACATTGGGTATTTATCAAAACGTACAAAAATCACTATCAAAATCGAATTTTTAGGAATTGTTCCCACTGCGTTATGCTGTGATATTATGTTTGACTTGAATAAAAGGGAAAAAACGTATATTCACCTACGGAAAGATTTTGAACGACATGTCAAAGAGATACGTGCTTGATGCATCGTTATCAGAATTTTATTACTATCTTATTAAATGACGTAGTCAAACATTTCTGTTCTGCTTGCAAAATTTCTCCAACATCGCGAAAACAAAATGGACATTCAACGGGCAATACTCATATGACCTTGACGTCAAGTTCATATTCTCCGAATAAAACGACAGCTTTTCCTCTTTTGTCTAAAATAAACCGCCAAACTGCTACTAAACCACGAGATGATATAGTACTCTCCAACACGGCTGTTCTTCTCTTCGGTTAGACATGCATATGTTCAACATCGTACGGAATGAAATGCTCCTCACAGGAACACCAATTATCCATCAGTCACAAAATCACTGTGGTAAATCTTACCTTTAGTTATGGAAATTCATTATAATCACTCTCAACCACCTACATTGGCAGAACGGAGACAACTGTGCAATAGAATGGTTGAACACATTTGGGTTTGGTTACAGACAATGAGCGGACAGGCACAATCGGTGACGTCATCGAGCGCACGCAGAACACTCAAGTCATCCATTGCGCAAGGTGTGGGAGACTAATCGCTGCGTTAACCTGAGCACGGCGTTCACCGTCATTTATGTCACAAATAATCAACGACTGCTGAGATACGGGGAGGCACTAGCAATTAATCATCGTTATCCCCAAATGTGCAAACAGCGAGAATGGATAATTACGGCCTTTGGCAAAATTAGCAGCCCCAAACATGGTCTTCATGATCTCGGTCCAACATTCATCTGCATCCTGGGACCCTTAATGCATTGATAACTTTGAAGGTAATTATGTTCGAAAAACAGATCGACGGTTACCGTACAATTAAAACTGTGGAGGACGGTTGACATTCGTGTGTATTCGTCCACCGAGGATACGTAGGCGAAACCTTGCGCGAACAAGAGCATGATAACATTCAACATATGTGGACCGGAATGAGCAACAGTCTCGGGTCGATCCTCGTCATTCAAGCTTCAAAAGTGAGTATTGAGATCATCAGCAGCAACCACTAAGTCGGCTGAGGGCTGTGCGGAGAAGCCGAGACAAATCATGGTGGAATTCGTCGTTAGATCAAGGAGAACTACACTCAGTCGGGAATACAATAAAAAGACAAACAATCAGCGACGCTTTTTTGTCCGTGGTGATACACGCAGAATCATACAACCGAAATGCCCACGAAAAACTGCCGCCTGGGATCCAATCTACGGGTTTCTCGTCGCATCGTAGCAACTGGTGGTCGTTTACTAGCCACTGAGGCCTATTTAGCGACCACTGTCTGGGGTGCAGCAACAGAACATTCCCGACACACCCATACCGTTCAATCTCATATCAAGCGTGAGTTTTCGATCCAAGCTACGGGGCTTGGTGGTCTTATGCGAGTCAATAATTGGCATACGCAGGGACTAAAAAGAAAATCTCCGAGTCACTTAATAAAAAAGTATCACATCAATCATCAAAAAGAAAAACATTTATTAGGTGAGAAACGTTTTGAAGGTTCAATAAAAATGAAACTATTTCCATCAAATGCAATGCATAAATCAGGTGAAATCCGACCCATTCCTTATTTTCATAATTGCACCAAAACCCCGAACCTGTGTTCTTTCATGGTCTGACCCTCGGGAACGCTGTGAATCAGAGCCCCGTTTTCTTGTATAAATGATCTAGCAGATCCTTTGAAAACACTGAATCCATTCTTGGTCGGATTAATGAACTACGGGAAAAAAGGTTTTGAACAGTATGTTTGGTTCTCATCATTGCTTCACCCACCTGTGGGTGAACTAGAGCATTATTGTACAGTATTATGGAATCAGTGTTTGGTTGTCCAGTTGCCACTTTTGAAAAACGCACTTTCAGAAAGCTGTTGGAACTGTCAGTATTAATCACGGAATGGTATTCATAATATAGCATATGCATTGCAGGACAGCAAGCAACAAAATAGGGGTTTGTACTTTGTTTGATGTCAAAATCCTGATGCACGATTTGCCTTCGTTGATCACCTTCGTATCCGTGGGCACCATATGATGTCATTCATCTCATCTATGCAAAAACGTAGGCAGGAGCTGCCATGCTCACGTAACCATATTGCATACTGAGTTAGTTTCTCTTTGACATTAGTCCCGTGCGCTCGATCGGATGAATACACAATTTCTTCATGGTGTAACAATGACCATCAAGAGGACAATCAATGGAAGATAAACTGCTCGATAGATTTGGCCGTATTAGTTCCATCTTTTTCTTCATCCGACTTAAAATGATCGTAGGGTTCCCCTCTATCCTTAAGCACAGTTCCATTACGAATTCGTTGGAATATTTGCTTTACGAATCCTCTTTTAAGGTTAAACACTCTGCCTCGTTTGGCGATGGCTCCACAGGTTTTTTATTTTTATTTCAAGAAAGAAGTTCTAGATCGACACCCTTTCTTGCTCACTAAACAATTCTTCAGCGGTTATCACCACTAATTGTTTGTTGGTCCAAATCTGTATTCACTGGTTAGCTAAGGTTGATTATCTCAATTTCCTCCATTGGGAGTTATATGTATATTGAAGTGGTCATTCAGCTACTGGCTTAGAAAGCGATGGAGATCAAATCTACATCGAGCACGCAGCCGTTCATCTGACTCGAATAAGGCCAACAACTCCATAACTCGGGTCAAAAACTCGCACATGATGTGACCTTGTGCGGTATGTGTCTGTCGGAGAGGTTTGGTTATTGTACCCTAGGCCGTCGTCCTACATAACTGACAGTGGCTACTAAACGACTGCCAGTGATTACCGAACGACAGGAAAACCTTCAACAGTGCGTGCTCAGCATTCATACTTGAAGCGATGTCAACACCAGTCTGAACCCGAGCACTGGACACCGAATCACCCGACACGTGAAGAGTGAAACGAGAAGCCGAATCGGCGTCTGGAGAGCGAGTTGGGTCTTTAATGCGTATTTCGGAGATAAAATACATTCATTTCAAAAGTTTCAAGAATCCCATTTAGGGCCACCTCTTGCTCCGTCGGGCAACGTGTGCGAGTGTTGCAAAACAACTAGTTAAAAGTGATGCTTTGGTCCGTGAGTCGAACGCTTATTTTCAGCTATCTTCGATTTATTGTCTCTTTCATAGGGAATTATGTTCTGTTTACGACCATTTAGGGTTTGCTGAGTCCATTTACGATCGGAAAGTGACTGATGATGAACAGAAAGAAAAGAATTAATGCTTTCCAGCAACCCCTCAGAAAACACCGCTAGGTTATATACCCTTTACAGGAATTCAAATGACTTTCATTATTCCGTACTTTAGTCACGCCAATTGTCATTCACTCCCTCTGCCAACTTATATGACCGGTATAGCCGGGTCTTCAGGGGCAGATCAAATGGTAACTGACGTCGGTCGTCGGTATATTGTTCGTTGGAATGAATGGAACATACTTCGTTAAGCTCTATCATTCAGATCCCTTACATATTTAGCATGCTACCCCTGCAATCTCTATCGCGGATGTAACTGATCGCATGCTCTACACACACACACACACACACACACACACACGCATTTTGGCTTATGTTGAGTAAAGTGACCTGAGGGCTTAGCAAGAACAATAGCAAACTTGCATAGAGCACATGTTAATTTTTTTCACACGGATAAAAAAGATAAAAAGTACGAATTCACAGCCCTGTCGTTTCGTTTTCTGAGTACGCGGAAACACTTGTGCAAAAATATTCACGCTTAAATCGATAAAGAAAGAAATCTCATTTGTGGCAACACCATCCTCCAGGTAATAGTATAGTTACGAATTTATTGCAAACTTCTTAAACGGAAACGAAATTTTGCGTGGTCCCTTGCGGCTCAATCCTGAAATATTCCGTCAAAAATAAACGGTAGCGACAAATTTTAACGATGGCCAAGAGAAAGGAGCTGCACACATTTCCCGCTGTCCCATTCAGTATCAGTTTGATCGACCTACCAACGAACTTCAAAAATCTGCTCTTCACGGTACCACTGTAACGTTCGGAAAGTTCCATGAACAAAACGACACGGCAGCTGTCCCAAGCAACCAAGGAGCCCAAATAGAATTAGTTTGAAACAGGAGTCAGAGCAACATGTCTTTAACGTTATCGTAGGCACCTTGCACATATAAGCTGATAAGTGAGCAATGGCAACTTGAAACGGATGTGCAAAGTGCATGCAAACACACCAAAAAAAGGGCTCATCAGTACCAGTTACCAAGAATGTAGGTCGTAGGCTGTTTTCACGGAAGTGATTTTCCAAGCCAGTTCAGCTACGCTGGCCATCATCCGACATCAGTCATAGAGAATCCGACTGCACCCTGGCCATGATCTTTCGACTAAAGCCGGCAGTGAATAATCACAGCGCAGGTCTGTTGTTCTTTAGCCTTCACCCAGGCACGAACCAAAACAAACCCGTTCCTTACAAACTTCAGAAGAGGTACTACTGAGATAAATCAATCAATGTGGTAAAAAGCCTGGAAAAGGCAATCGCTTGCAATCTTTCCCCTGCCATCCTGTGTTCACTTCACTAGCCGATTGGTGATCTCAGTGAACCTCAAAGACAAGTTACCCGCCCCCACCTCTTCCGTTCTAATCGATTCGTTTATTTCCTCATATCCAGTAACCTTAGTAGGTAGAACGACATGGCTACCATAACAGAGGATCAAAGGGCAAAAACCGGTTTGACTGATGACTGAAAACAGAAACGTCATTCTCAGTGCAGCTGTGACGCAACCTGTGGAGACCGGACATCAAGTGAACGATGACTTACCCAAAATAGCCTGCAGAGTCCCTAAGAATGCATCAAAACCGCTCGAAAACAATATTCAGCAACGGTGTAGGCTGGAGGTCGGATTACTAGACCCATCGCTTTGTTCTCAAAGTCAGTTCCTTAAGGCGTTCCAACTGCCCTGGTCACGATCCGAAACTGGCCTTCGAACTCAGCTTGAACCAAACGCTGACCCTTTTGTCGAAACCGGAAAAAGCTATACACTTGCTATTTTTCTCTATCATTCTTCAAACTATAAGTAAACTTTTAAGATACTTAACAGTGTACAAGGTCAGTGTAAAAAACAGCTTCATACGAATGGTGGCGTTACGTCTTATTCTGACTAAACAGCCTTATAAGTGGTGAATTCATTTCCTACATTCACCTTATTTATACGATAATTTGATTCGCCTTAAATGCGCTGCTTTTTATTGTCCCCCAATATTTTCCGAATGACCACCAGTAAGACCGAGTTGCGATTTCGTGGACAGGCATGAGCATAACGGAAGCAGACGATCCCAAAGCCACAAGGACCGAGTGTATTACCAGAGGTGATCGGCGCACATGACTCTGAAACTTGAGGTGGAGAACTACTTCCGCTCCCGATAGATTGTGCCTGATAGTGGTGTTCTACCTACCAACCTAATCTGACGATCGGTCGATATGTTCCAGTCCATGACCCCATGTTAATCGGATAATAAATTAGGCTACTACAGTTTTTTCCGTAGTTTAGGAACCAAACGCCACAGTCTAAGAGCCTTGCGCCATAGTCAAACTGCGGTACAGTGCTCCTAAATTGTGATACAATGCTCTCAAACGGCAGTTCAAGGCTGCTGAACTACGGCGTTTGGCTCTCTGACTACGGAAAACACTGTGAAACATCACGGATGATGAAGCACACAACTGTCGGTAATTGGATCCACAAGATAAGTGCGTCTGCAGTGCTCTCATTTCAGAAGACTACGATGACAGTAACTCGGAGAAGAAGTGCCGTTAGTTTCCAGTTAAAGAGTAACTCGATCAGATCAGAAATGCTCAGAAGACATGTGAACTAAAACAGCGACAGACAAATTTTATCGTAAAAACCAGTATGAATTTTTAACCAAATATTTTCACCAACAGTACGTCGACTCTTTATTTATTGATTCTTCCGCTTGATTAAAGCATTAACCGCAGAGGGGCGTATGGGGCATTTGAGAAGAGTAGCACCTCTGAGTTGGTAAACTGTCGTGCCCCTTGAGGTATCTTCCATCTCCTTGGTCTCCATCACCTGCCCAACTCTCACCTGTGGCTCCACGAAGCTGAGGCACGCGTCAGCGGCCACACTTCGACAAACCGCTCAACAGGCGGGCCAAACCAGGTTGAGGGTAACCAAGGCCTAAAACTCTCGGTGAGACGGCGCCCATCATGCGAAGATGGATACTCCTGCATAGGCGGAAGAGATCTGTTGGATCCAACTGCTGCAAAGGAAATCCGTTCAATCAACAGGGTTGCATGCACCCCTGTATCGATTTGACCTCTACGAATGGCGAGCGAGCTCCCAGAGAGCCACCGGCAACCATGCACCAAGATCACAAGGACGCGTTTGGTATCCCGGATTGGTGGACCACCATCCAAAAGGCGTATGAACCGCTCGTTCGGTCGCCAGCTCCCAAAACAAAACATTTCCTGTTACCCGAAGGGTAGCACTTAGTTGTGCGCAGGCTAGATTTGCTACCTCGAATAAAAACCCGAGTGGTGCTGGAGACGTCACTTTGTACCTAATTCCCAAGACTCTTCATGGCAAGTTCCCTCACACACGTTTATGCTACGGCGTCCCCGGTAAACGACGCGCACCGTGTTCTCCCCGCGGTCGGGGTGACAAGTATGCTTGTTGGAGGCCTCAAGACGCGAAATCACATCCAAATCGCCTGCTGGAATGTGAGAACACTCTTGGACATGGGAAGTCAAGCCATCACTGCACGAACGCTACATGACTACCGCATCGGAATTGCATGTCTCCGAAGTTCAGCTGCCGAATTCTGGCACCCGGTGTATAAAGGTTCCCGGAGTAGACGACAGTTACCACCTCTATCATAGTGGACCCACGGACAGTTCTGGTCTCCATGGCGTCGCGATAGTTGTTAGCAACAAGGCTAACAAAACACTGCTTTCATTGAACCCGATATCCCTTCGGATCGCCTGAGCTTGTTTTCACGCCTCACCCTTGAACGTACCGGTTGTTGCGGTCTATGCCCCGACAGTTGCAGCCAAAGAAGCGGCAAAGGACGAATTCTACGATAGGCTACAAGAGGTGATAAACAGCGTTCCGAAACGTGACATTCTCCTGGTTACAGGGGACTGGAACGCCCGCACTGGTCCCTCCACCCAAGCAACTAGACACATTTTGAGGAAATATGGTCTCGGACGGCAGTGCAGCAATGATGAGCGCCTCGTCAACTTTGTATACTTCAATAGCCTGACCGTCACCAAACCCGCTTCTAACATCCCAAGAAGCACTTGCTACCGTGGTACTCCAACGAAGGTCACACAGCACATCAGACCGACTACATTCTCATACGATCACGCTGGTCATCTTTGATTGAAGCTTGTCGTTCCTACCGAGGCGCGGAGACTGGTAACAAGAATTGCACTGACCACACCCTCGTCCGTGCACGCTTCAAGATTCACCTAGCCAATCAGCGCAAAAACTGTGCTCCGAAGTGGATTAACACAGCAGCGTTAGGATCACCGAGAAAGCGTCAAGCGGTTTCGGCCGCTACTGCCTTTCATCCAGCCACCACGTTCATAGGTGGAGAGGAAATACACGTGGAAAACCAGTGGACTTCACTTAAGGCATCGATCGAACAATCCGCTTTAGACGAACTGGGATTTACGCGACGATGACAGAAAGATTGGATCTCAGGGTGGATTCTCCAATTAACTGAAAAGGCTAGAAATGCCCCGCCCAAATGGCCACCCAGACTTCCGCGATATCCGACGGAAAGCCACCCGTTCGGCCACAAGCGACTGCAACAACAACTGGACCGAAATCAGGGAAACCGTGAAGACTGCGGCCAACTGCGCAGACCCCTTAAAGCTCTTCCGTCTAATCCGCACTGCATCCGGCAAGCGAAAGTCGACAGAAAGCATCCGTCGCGATTCTGCCGGTCTGCTCATTCCTGAACTGGCGCAAAAGATGCAGTGATGGACTGTGCACTTTTTCCCGCGGCAAGCTCTGTGTACCGAATGCCAGCAATCTAGAGCGATGGCTATGACTTTTATAACAACCCACCAAGCTGGGATGAAATCTCCGATGTGATACTCAAGCTGAAGAATCGGAAATCCCCTGAAGAAGATGGCATCGCACCGGAGATATATAAATCATGTCTTTCGACACTACTCGAGCCACTGCACACCTTGTCTTGTTCAATCTGGGGAAAAATACAACTCCCAGCGGACTGCGGGATCTCAGTCCTACTTCTTTTCCAAAGATAGGCGACAGGCCTGTG
>STRG.80195.1
CGGGGATTCGACGGAATACACTCGGCAGTGGTGGGTGCATAACTGGTGTGCATACCATCGAAGGAATTCTGGACGCTCGATTGGCCGTGGCCATTACCTGTCCTGTGCAGACTGAACTGAACTGAACTGAACTGATCTCATAGAAACGTTCAAGGTAATGAAGGGCTTTTCTGGCCTTAGACCAGATAGTCTATTCCAAGTGGCCGTAGACTCCAGAACAAGGGACACGAAAAGAAGTTGATAAAAGCCTGAGCTAGGTTGATGGCTAGATCGCACTTCTTCAGCAGCAGGGTTGTGAACAGTTGGAACGGTCTGCCTGGTGAAATGGTAGATCTGCAGACAGTCCAATCCTTCAAATGTGCCCTTGATCGCAAGTGGTACGAGATCTTTCCTTGTAGTGCGCCTTAAGAATATCAACTAGATGGATGACGGGTAGCACTGTGGTCCTTCTGGAGTATGTTTTAGCAGACTTTTTCCCTCATTGCATACTGTCTCAGTGAACGCTCACGATGCATAATGTCTCTCGCAGTTGATGTGCGACGAGGTTTTCTGTTTCCCTTTCAGTTTTAGCGGGGATTCGACGGAATACACTCGGCAGTGGTGGGTGCATAACTGGTGTGCATACCATCGAAGGAATTCTGGACGCTCGATTGGCCGTGGCCATTACCTGTCCTGTGCAGACTGAACTGAAGTGAACTGAACTGAACAACCTCATATCAAACGCTCAGCATGGGTTTGTGGCAGGGTGATCCTGTCTGACGAATCTCCTGCTGTTCCTCGATGAGGTCACCAAGCGTCTGGACGAAGGGCAATCGATTGCGGTCTGTTACTTGGACTTCAGAAAGGCATTCGATTCCGTGAACCACAGATTTCTGGACGTCAAACTGCAGTCCATGGGAATTGTTGGAAAGGCAAGACAATGGATAAGTAGTTTCTTAGCAGGGCGAACCTTTAGTGTTAAGGTGGGGAGCCATGTTTCAAAACCGGAAGGTGTAACAAGTGGGGTGCCACAGGGCTCGGTGCTCGGCCCTCTGCTCTTCCTCATCTTCA
>STRG.61735.4
GAAAGTAGTCTAGTTGTAGACTCCATTTGAGAACCTTCTGCTCGATGTATACTCGTTCATGACCTAGTTCTGATTCTGTACTTAATATTGACAAGATGGTCGAATCATTTTCACTCTGTGTTAATCTTTATTCTTTATTTATTTTCTTTCCTTCATATAATGCTGTAATATTTCATGAAGGGGGTCGTGACCAGTAAAATGGTACCAACCGTTCGCCTCAAGGCACGTCCACTCATTCCAAAACAAAAGCGGAACAAAATAGACGAAGTGATTCACATCGTCTGACAATTATCTATGTCTAAAGCATATCGGATGATGTCGAGCCCTACTGGGAGTATTTGCTTAGGCTGAATGAGTGAGCCACAAATCTCCGTGTAGATACTATCGCCAAATATTATTCCGTTTTGTTCGACGATGCGGAGTAATTCTTATGTTTTGCCACGTTTCAAGACTACCTGATTGAATGATGATCCCAAATCCTGTAACTGTTGTATCAACCACTAACTGAATAACGCTGTGCTCTGGTTGCTCGCGTGATGCCTCGCAGAACTACCGAGTCGGAAGTGAAATAAGTAGAAGCACACGGAGCACACAACCGACTAATATATCCGTGATAAACATGCAGACGAAGAAAAGGGCTCAAATCCAAGCTGACCACGGATCGCAACACCTAGTCATGTTGTCTATGGTCATCAAACGCCCGGTTGACGTATCTGGTTAAGATTTTAAAGCCTTTTCGTCACATCACGGTCAGAGCACCTCGACCTATCCTCTGACCGCTACCTGTTTCGGATAATAATGTTCACCGAGGGAGTCTCTTTGCAGATAATCGTCCCAACGACCGTGATCTGCTTAGAACAAGCAAATACTCAAGAGTCACCTGACTTCCAGCACTTCTCTAATCTCAAAATTGCTGATATTTTGTTTTTTCACTACATCCATGTAGCGTTACGAAAGCATCGCCAGTTTTCATGTATTTTCAACAACAAATTTGAAGTTCACAGAAATTGTAATGGAATAAATTATAGACAAGGCTTCTGCTGCTCACACACATTCATACGTAGTGTGAGAGTATGTGTGGACTCGTGGTCGACAGTCCCGTTAGCAATCAACATGTCAGCGCCCGCCCAGAATCCAGGTCAGTGCTTAAACCACCTGATTTGTAAGCGATAAGGTAGCGGATCCAAAAGGCGCAAACAGATTCCCGTCAAGTGGTAGCTGATCGGATCATCAGTCAACCAACCAGAAGATAGCTTACCTGATGCACGTATGAACCAGTTAATGACAGTGTCTGTTTCTGCGCTAATTAACTCAGGTGATTTGAGGGCAGAAAAGTCTTCTCACTAGAGTTAGGGGGACAAATCAGAACACACATACAAATGTACAGACATACATACCCATTAAACTTCAAAGGCTGATACCGTGCCTGAGCTTTCTAGTTTTCGTTATTTTCTCGACAAAATCCGTTATGTAATCCAAAACGGAAGCAAAAAAGTAAAGACAAATCGAAACCTAGCACGGTTGTTTGGCAATTTAGAGAGGTTGGGTCTGTGAATGTATATATGCTGTGCATTACCATTCACGACTGCATCACCTGATCTCCAGCCGTTTATCGTATATGATTTCCAAATGCCACCGAATTTGTTCCCTTAAAACATAGGAAATGGACGAAGAGGCGTTTGCTCGTATCACCTTAGAGATCAAGGAATTGGAACGCCGAATTGAGAATCAGCTCCGTGTATTGTCAGAGAAGCGCTCCTCTCGTACTTTTGCCGATAAATTGGCACATTTGGATGTAGGCGGGTCCAAGGGGTTGCACCATTTGATATCCGATCAGGATGAATCCTTGACCGGACCACCTAGATCGGATGTCGTTGGTTGTGGTTCCACCGTGTCAGACGAGTCTGGACAAGTCTCAAGCTCCAGTTCTGTGTGCACTACACGAAACGTGTTACGGGATGTTTTAGACGGAGTTGTGGAGCCGGAACTGTTGGACAATTGCGTGGAAGACTTGCAGATTCTCACAGAACACTCCGGGAACGCCATGTGCGAATTGCTCGACAAAGCCGAAGAGTTGCGTAACTTGCGCGAACTTCAAGCTGACGCGAAAATTTTGGATGAGAAAATTGCGACAGCCGCAACACCGTCTGTATCAAATGAAGTCGATTCGGGGGGCACAGAGCAGAAAACGATGAAATTGCCTGTTTTCATCCCAAACGCCCAGGCGAGCAAAATCGAGTATCCCTCTGCGGAGGATGGGACACTTATTGTGGACGATATCGATGATGAGGAACTGGATCGGGTGAGTCTGTCTGTGTCCGGGGTTTTCTACTATCTAGAAGCTAGCTAATCGTGGATTTTATCTTGTTTTGATGTATTTCGCGTCAATTATTTTGTTTTGTGAAACCTAGTTGAGAATTCTACAACCCGTTCAAAAGCCAGTGACGGAAGGGTGCTATATCATGTGGTATTGATGTTCAACAAACCTCTGGGAGCCATCCCGGGTATCCATGGGGTTAAGATGTTCGGTTTAGAATCATTCACCCCGGGTCCGATTTTCCGTGGGCACTCAGTGGATGTGCACTGATGGTAATTCCTAACAAGGATGAAACAGCGTTACGGTGCTTCCATGGTGTTCAGCGGTGAATTGAGCGTTGGGACTGCATGATGGGGAATCATATTACAGACCAATAGTATTCTCAGCAGGTGACTGTCAATCATCGTCTCTTCACCAACCTAAATTTTTTCTTGTTTCCTGCATTGTTCAGATTGGTGTAATGAGAATGATTTCAGCAAAAGTGACAGTATTTGCCGTCGTACAACATTTCTCTGTCGAAAAATAACTCGTACACCACATGTGATCGGCTGAGCTAGCGTATCCCTTGCTCCGTTAAGAGTCATTAGAAGCTTTTGACGATTGCAACCAACTGAATTGATGATGCCTTAGTTATGAACCTAGTCATCGTTGATTCGATTAACGCTTTTGACAAACCGCGGTGTTTATTGTGTCTCCCTCCCAGTTGGCTGTTATTAGTCTACTTATTTCCCACTCATGGTTTGGTACTCTGATTTCACTTGTCTGTGAATGGAATTTTTTGTTGGAGGTTGTTTACCATGACGATTGACAGTTCAAAAATGAATTGGTGAGGTTTAAGATAACCTTAGCTAATGGACGTGATCTTGTGGGACGAATTGAGATCCGTTTACGCCTATGGCGGAATCTTGAGGACACATTCTTGATCTTCATGTAATCCGAAAACTTAGCGTTGTTAGTAAACTAACTGTTAATGTGGTTATAGTTCTGGTCTTGAATGTTTTAATCTCTGTGCTTCGTGGATTACTCTCGAAATACGGGATGATGTACTTGTCAGCTGGTTGGATATATTATGCGTTGACTACTATTTTTTTACTGCATCAGTCCAGTTCAGTTCAGACAACCACTAAAACCATTACTATGTTAAGAATAACCGGAAACCTGACCGCGAGACTTGGAGCGGCAGTAGATCCCACAAAGTCCCAATAAACCAGACGATACGGGTTTGTTGTCTACCACCAGTGACGGGTATCGGTGACGGAATTCGAACCTCTGACCTCCAAGATATAACCCACCTAATCACTAACGGTTGCACCGTTGGGGAGAACCAGTGACCACGATGTTTGTTATATCATGGTCCTACCCTATTCAGGGATTCTGGAATGCCTCAGTTTGCCACCACATGGCCTACACCAGCCTTAGACGTCCGATACTTCTAAGATACTCACACAGTCCGATAAAAGCAGTTCACTAGTTGTCACTAACGCTAGTCAAACCAATTTTCTCTCTCCATCTGTTTCTCTCATTTAAACCACCTACCACGCTCGCCGTTGTCCATTTTTTTCTCCGGTTTATCTCCGATTTTACTGCCTGAAGGAGTACATTCTTCATCCACGTGAAGTGATGATCAAGGCCGCCGTGTGGTACAAAGCCAATGCAGAATATCTTCAGGCTGTTCGGCGTACGTTCTCAGTTTGTGGGACCAGTCTCGTACTTGAAATGCCTTTTCATGCATTTTTGGTGTTCGATATTTATCATCCTAAGCGGTATTTATCTGAGCCGAGAGTGGTCGAATCTCCTGATTGTTTAGTGTTGTTTACTGATTGTAACTGAAATTTGTCCTTCCCTTTCTGTGTTTGGTTACCCGTGAGTAGTGTGAACGTGCACGGCGAGCTTCAGATATTCGTAACGTATTCTCTCTGTTTCTAAGGTATCAGATTGGTTTATACTCGCGTTTTGTGGTGCATATAACATGAACAGTTTATGTCTAATTGGTAATCTGTTTCCTCAAATATTTGCGTTTCTACTGGAGGATAAATTCGATGGGTGTTTTACTTTTAGTCATGCCTAGGCTCGAACTCCCAATCTTAACCGTGCTGTTACTGCACCGCACTATTGACCATTACATATTAGCGGCAATAGATCTAATGCCGGGTTCGTCCATTCATGTTGGTACATATTCTCGGTTGTCTCACAGATTCATTTGATTTGTGTTCATTCATTGATATCTCCCTTTCGTATTGAAACGGTTTGATTTATCCTCTTGTGATTGGTGTATTGATTCGTGCCGGTTAGAAGTTTCTTGGCTTACTGATTGTACCGCAACCGCACTGCGCTAAAGCTTCTCAAACGGCTGTCCGGTAGGTCGTTCCCAGAGATGTTCTGACAATATTGAGCATTCTTCCTCTCGTAGGTCGCTGATCTCGACGAGTTTGAAATTGGGCCTTATTGGTACATCTTGTGGTTTCTAATTCAAGCTTCCAGTCGTTTTATCTTTAGTTCCGCCAGTTTGAGATCTCGGTTCAACTTCGAGTCGGTGGGCGGACCTTCTAAGTTTTAGAGTTCGCTGTGGAAATCGTGATGGGACTGCATTTCTACAGAATTTTCTTTAATTTTTTTTCTGACAGCAAATCCACGCGGTGATACGGTTTGCCAAACAGTAATCGCTGCTTAGATTTTTTTGTTTGATTTGGAATAGGAGAAATTCTGCAAAAATGCAGTCCCGTCACGATTCCCACAGCGAACGCCAGTTGTCAGAACGTATGTCCACTGACTGTCAGTATCCCTGTCACTCGTATCATTTTCTTCAAATATCTCTGCATTTGGACTGGCAGCGCTCGGGCGTCACACAACACACCATGATTTTTTAATTTCATCTAATGAAAACAGTTGTTATCAATCGTTTTATGCTTGATTATTTTAATTTACGATTAAGGTTCCCGCTTAGGTATACCAACCGGAATCATCGCACCAAATGCACAGTTAACTGATCGGTCATTCTAACTGAACTGATGATGCGTTTATAAACCAACGAACAGGCATCCCAAATCGTCCCGAAGTTATAACGTAAATGATTCGGGGCCGTGTTGATTCAACAAACCACCTGCAAACGGCTCACCATCGTTCGTTCTAGCTTTAAAAACTGTAAATTACACAATCTGCTCTCTTCTCGTCAGTCGCACAATCTTCCAAAGTGTATTTGTGTGTGTGTGTGTGTGTGTGTGTGTGTGAGAGAGAGAGAGAGAGAGAGAGAATTTGGAAGAGAATAGAGATTCAGATGATCGAGCTCAGTTACCGTCTTTGAGCTCGAGAATTTGGTTCTTTATATTGTGATTCAACAGTTTTTTAATTTTCACCGGAATTCGGTGAAGTTTTGCAGCTATACGCCTCTACTTTACTGTCATTCTTATCACTCTTGTATATGACCCAAAACGCCTCGGAACATGGGATTGTGTCAAACGTATTTGGCCTGTTCCCTCCAGCCCATATTCACAGAGCCACTTGTTCTGTCTTTTCTCTCTCCCCCCTCCCCCTTGCTCACGTTGCTTGTGGCTTACTCTGTTTTTTCTTCTTTTTTTAGGCAAGAGACTTGCTAAGAAACATCAACTTGAGGAAGATGCTAGAAATCCACCGAAGAAGAAGGTAAATTCGCAAGCATTTCCGGGTCTATTTTAGGTCGAATCTCGCCAGTTCCCGAATAGTGTTCTTGTTTTCCTTGGCTGACCACACACACCGCCCTCTGATCCCAGGGTTCACGCTCTGCCCTAGCCTCGAAGCAGTGGTTTGAGGTTGAGTTTGACAGAGTTGGCTAGTAGTGCAGCAAGCTTCGTCGTGATGGAATTCGAACTGTTGTAGTCGATCTTTCCGTGTGCTTTGAAGAAATGATGTCTGTATCACTGAAACTAGATATTTTGCATGCTATAAACATTTATCCTAGCGCTACACATGCAACAGTTGGGATTTGTTTGTAATAAAAAAGAATGCAATGAGTACAACTCCTCCTAATGAGTGCTTTGTCAGGAATCAAAACAGTTGCACGATTCCGTTTCAGCAGGACACAGACAGTTTTTGGTCACTCCAATATCAGTCCATTTCATTCGTTTATATTCGTAATCAGTTGTGTTTAATATTTTAACCCTCCAAAAGTCCATTGATCAGTGATTACCTATCCACTTACATCTGTCCTCTCTGAATCACTGATCATCAGGCTGCACGTCAACGCCGAGGTCGTGCACCACGAAAATCGGAGTCCCGTGATAAATTTGATCCGATGGATGAAGATTCGGAAGATAAACCATTGTCAAGCAAAATAAACTACGAGGCCTTGGAAGCTATTGTGGGCACCTCGACTTCACAACAACCGATCACCCAAACCTCAACGAATCCGAGCTCTTCTCTGGCCCCTGGTCCTTTGTTAGCTGCCACCCTGCTTGCCGATGGCCCCGGATCAAATATCCCACCCACAGTTCTGTCGCCTTCTACGCCTGTTTCAATCATGAAATCTGATTCGTCCAAGGCGGTGCACGCGACACCTGCCGTAGTTCGTTTCGCTGCCAAACCTGAAGTCCGCGAGATTCCCAGTTGTCGATCGACTAAAATGGGCTCAACCGGTGGTGTAGACGAAGATGATCCTGTGGACATTTCTGCCGACACGACAGAGATTATTGATGACGAGGAGGTCGTAGCAGAAGACGAAGAAGATGATGATGCTTGGGAAGATGGAAATGATCTGTGGTGAATTACTTCGTCCATCTGTATTGCGTTTTCCCAACCAACCAATCCCGTCACACGCTTGTCCTCTGTAAACTATAGGACGATGTTCGTTTTGTACATATTTGTTTTGTATACTATCTTTCAGTTTATTATTTTCCGAAAATCTCCTTCAGACCAATTTATATGTACACCTGAGTATGTGTCTCTTATGTATGATAAATAGGACTTATTCACACAAACCTCACAATCTGTCTTGGTTTGTGCCTGTCGAGTTAATTAAATTTATGAATATAAATATCAGCTAAACACCAC
>STRG.10542.1
TCGAACGCCGACTGACCCTTGGAGTCTCACAGCACATAAACGACTGTTAACAGGGATCCAGTCTAATAGGGCAGCCTCAGCCTTGTCAGTCAAGACAATTCCTACACCACGTTGACCCACAGCTCTAGCTGCTTCGTCTCCTGAGGTGCGCAGAATATACCTCGATGAGATACCAGGAGCAGTTAGTTGAATTACACTGCTCGAATCCTGGATACGCGTTTCGCTTAAGCAGCAAACATCAATCTTCAGAGAGTTCATTGTGAGGGCTAGGCACGCCTGCTGACCGGCCTGCATGAGTGTACGCACGTTGAAGGAGCCGAGATTGAGAGGCTGACGGGGCTTGAGAAAATGTGAGTTACCAGACAGAGGATTATTCCCGACACTGTTTGACAGTGAATCGTTGCGAGTATCGACCGTGTTATCAGTGGGAGCATTATGGGTGGATAGATGGGGCAAAGAGGGATGGTTAGGGACAGAAGACAAAGGTTGAATAACAGAGAGGACACTGCAGCGAATGAACAGTTTACCGGTCTAAAACCCTCCATTAGATGGACGTAGGAGTGGAGTATCAGGAGTTTCCTTCGACGATGGGGGAAGTGATCGCACTTCATTGGGCAGCTATCGCCCATCTAAGCTGGCCAGCCCCCAGCCCAAAAAATGCTTTCCCGTCCACATTCCGCTTGTTTCATTGTGTGCACGAGGCTGAGGGAGATAAAAATGCGTGCGACAATCAGGTTTTACGTGACAGACTAGAAGAAGTTCCTTAGCGGGTTCTTCGGTCACGTTCCCGTGCTGGGTTACCGCCCCACTGCCTTGTGAGACAGACTTTTAAGTCAAAAGCTCCGGTTAGGGTTCCCAAAGAAAAACCCTTTCTGTGGTGTGGGCAGCCGCGAAGTACGATTTGCCCACAAACCTCCAGCATCGTTCTTGCTAAGGGCATTACCAATTTCCCCTCCTCCAATTTAAGATGGGCACAAAAAGCCACGGGTAACTGCGGCTCTGAAGAAAACAGTTTAGGAGTTAGGTATAAATCGAACGCACCCCTTAAGCGTATTGGCTCACTTCATTTGGCTGCCCTTACCGTCCGCACACTATGTCAGACAGAGCAACAGACTGCCCTCGCTAAAACTTTCGACACTTTTAATGTAGATGTATGGTGTGTCTCCGAAACACGCTTACAAGACCCCATGTCTTCACTCTTCGCACCCCAGATACGACCTCAGTCTTTCGCTTCACTCTTCGCGCGTCGGGTGATTCGGTTTCTAGGGATCGTGGTCAGGCTGGCGTTGAGATTGCATTGGGCAAGAGAGCTGAACGTTCACCGTTAGACTGGATTCCAGTCAGCAGTCGTTTGTATGCGGTTCGGTTGGACGGTTCTGTGCATGTCAATAGCAACAAACTGAAGCGCTCATGCTTGTTCGTCGCGTCTGTGTATGCACCCACTGACTGCAGTTCCTCCGGAACCAAGGACAAATTTTATCAGGGTTTGTCTCAGCTGCCTCGAAGCGTGCGTTCAACAGACGTGGTGGTCATTGCTGGGGATTTCAACGCCCAAGTTGGCCGTCCGGGAGATTCTGAAAGACACGTTGGAGGCTCGTTTGCTATCCCAGCCGACCGCACTGACAACGGTGATCGTCTCGTCCAGCTGTGCTCTGACCACAGATTGTTTCTGGCAAGTACGAACTTCTTCCGTGAGAAGCGGCATAAACTCACACGGCGTCCTCCTACGTTTCTTAAGCGTTGGACTTAGATTGACCATACTGTCATTGGTCACCGCTGGTGTGGATCAATTGAAGATTGTCGTTCGTTTTGGTCACACCTGTAGACTCAGATCATGATTTGATAGGCGCTCGTTTCTGTTTACGTCTAGTCTGTGGTCGCAGCAACATAAATGCCATCCGTTCTGTGTAGTTGCTTCTCGAGGATAACCGGCGGTATGATTTCCAGACGGAGCTGTCCACACGGTTATCTATGCACCCGGATGTTCAGGACCCAGACGAACGTCGGCAATAGATCAAAGAAGCCTTGCATGCCAATTCGAATTCTACCCAGGACTCTGGTTCAAGTCTGTTTCACAAACGATAAATATCTTCGAAATCAGTTGCTCTGCTGGATGCTAGCAGATCTGTCCCTTCGGATGCCACTTTCAATGAAGTGCGCGAGTCCCTGAGACGCCAGCTCACTAAGAGCCTAAGAAGTGACCGTGAGCAATGGTGGACTGCGAAATGTAGGGAAATGGAAAAGGCCGCGTCCATTCACAATACTCGCAACTTTCTCCGCCCGATTAGAGGCACAGGTCCAAGGAAACCCAGTGTAAGTGAGTTAATCAATGGATCCGATGGCTCACTGATTCATTCCCAACGACGTCGTCTGTATCGTTGGGCGGAGTACTTTGAGGAACAATTCAGCTGGCCTACTTTAACAATGGACCTTCCAGATATACTTGTAAGAGAAACGATGCAAGTGGATATCACCCCTCCATCAGAAATAGAGGTTATACGGGAGATAGGTTACTTGAAAAGGTACAAAGAAGCTGGAATTGATGGGCTGTCTCCATCTTTTTTCAAGAATGGGGGGGAAGCTTTGATTTCGGAGTTGACAAAACTCTTCCATGTAATCTGGGATAAAGAGCGGATTCCCAGGGAATGGTGTAAGTCGGTGATTGTGCCGACCTACAAGAAAGGTGAAAGGTGCTCTTGTGAAAACCACAGAGGAATTAGCTTGGTAAGTATGGCATCCAAACTGTTTGTAGCGGTGGCCATCTTCGTTCATACTTTTACCACGTTTATTGTTTAACTGAACGCTGACTGCCAAGCGCGGTCGCCACTTGACCGTTGCTCTTGCTCTCACGCACACTCCTAAATATACGCTAACCACTATCCCGATCGCCTTCTCGTTCTCACGGGGCGTGGAGAATACCGTTCTGGTTAACATATTCGTACAGTGCCGAGCATTAGAGTAACGTGCAGGTGGTCCACGCAGTACAAAGGACCGAAGCACGCGTTTACTAAGGAAACCGCGAAGTAAGGTCTAACCAACCTTACAATTGGTGAGCCAGACTTGATCCCCAGGTCACGGGAGTTTCCTTGTTTTCTACCGTTCAAGGTCCCGTCTGCGTACGTTTTTGTGCGTTTTATTATTTCCTCATCTGTTGGTCCTTTTTTCTTGGTCGGTTTACCAAATAATTTTTTTTGTCCATACATATTTTCGGTGTCTAGTTCGTCGGGATTTTTTTTCTTTCGAAGATTATATTGCCACATTGGTCGTCGATTTCTTTTCCCGTCTGTATTCGATAAAGTAATCGCTATGTCTGCTGAACGGAAACCCTGCTCAGACCCCACCGTTGGGGCTATCACGCTGCACATACCGGCATTCACGCCTGCTGATCCAGAACTCTGGTTCACGCTGGTCGAGTTAGAATTCGAAAACTGCTGTATAACCAGTGACACAAGCCGTTTCAGGTGGGTAGCAGGCCGCCTCCCGCCGGAGGTCACACTGCAAGTAAGGGACGTAATAATCTCTTCCCGAAGATACGAGGCTTTAAAGGAGGCCATCATTACCCGCACGACCCCAACGCAGGACCAACGTATGCAACAACTTCAAACCATCGAGCTTGGAAGCAGGAAGCCCTCCGAGCTGCTGCGTGAGATGCAGCGCTTCAGAGGACCGACGGTAGGCGAGGACCTGCTCTTAAGGGAACTTTGGCTGCAGCGTTTGCCGCACAACATTCAAGTTTTACTAAGTGCCACGAACAAATGCTCGCTGGAGGAAACTGCAGCGATAGCTGGCGACATTATGTCACGATGCAACCCCGCTGTAGCTGGAGTAACCAGGTCCTCCGTCACAACGGTGCCTGTCTTGCGAACATCTAACGACCTCGCGTCAGTTTTGTCTAGAATTGACGCGAGCCTGCAACGCCTCGCAGTAAGAAGAAGTGGGTCACAGGAGCGGCACCGCGCACGCACACCTAGGCTCCATAGTCCGTCACCGCGACGACGTTACGGCTCTTCAAAAGACGGTTATTGTAAATACCACAGTCGCTTCGGCGAGGGAGCCAAACGATGCGAACCAGGGTGTACGTTTCCCGGTGCTCATCAGGGAAACTAAACCCCCGGCCCGTGGTGGCGACCCACGAAGCCCGGTATCAGACCAACAGTCGCCTTTTGAACGTAAGGGACATCATTTCAAATAACCTATTCCTTGTAGATACCGGGGCCGAATTGAGCGTCCTCCCCCGAGCGAAAGGCGACAATAGCACGCCGCAGGCCCAAACACTACGCGCTGCCAATGGCACGGCCATCCACACGTTTGGCTAGCGGTCGCTCACCTTAAACTTAGGTTTAAAGCGTAATTTTCGTTGAGTATTCATCATCACCGACGTCCCGTACCCAATTCTAAACATTGACTTCCTGCAACACATTGACTTGTTAGTTGATGCACGGCGCCGCAGAGTGGTGGATCGTCAGACCACTCTCGCTGTTTCGGGTCATAATTCGCGAGTGAATCACGTCACGCACTTTTACGTTCAACCACCGGCACACCAACCTTATAGCGAACTCATCGCCGCCTACCCAGCCATGTTTCGGCAGGCCGGGCCTCTCCCAGCAGTGACCACCAGTGTCACTCACCATATCGATACTAAGGGACCCCCAGTGTTCAGTAGGCCACGTCGGTTAGCACCAGACAAGCTTCGTGTTGCACAGGCTGAATTCGAACATATGCTAGAACTGGGTATAATACGCCCTTCTAGTAGCCCTTGGGCTTCCCCCTTTCATATGGTCCCTAAGTCTAGTGGCGACTGGCGACCCTGTGGTGATTACAGAGCGCTTAACAAAGACACCGTCCCTGACCGATACCCGATTCCCCATATACAGGACCTTACTTCGTATTCATCAGGTTGCTCCGTCTTCAGCCGTATCGATTTAGTTCGTGCGTACAACCAGATCCCGGTAGCAGAGGCCGATATCCCTAAAACTGCCGTCACTACGCCTTTCGGGTTGTTCGAGTTTCTGCGAATGCCGTTTGGACTCAGCGATGCAGCCCAGACCTTTCAACGGTTGATGCACGAGGCAACTCGTGGTTTGGAAAATGTCCACGTATACCTGGATGATATTTTGGTGGCGAGTTCTTCAGAGCAAGAGCACGCTACACACTTACGAGCACTTGTCGAACGCCTTAGCCAGCACGGCGTCACGATCAATATCGAGAAATGCGAATTAGGCCGGGCTGATATCACCTTAATAGGACATTCTATTTCATCCTCGGGTATCCGCCCTCTGTCAGATAAAGTTTCCGCTATTCGCGACTACCCTGAACCCCAATCTTTTCGCCAGTTGCGTCAGTTTGCCGGCCTGGTGAATTTCTACCGCCGATTTATTCCTCACTGTGCGGAAATGATGCAACCCCTCACCGATCTGTTGCGCGGAGGTAAGCGAAAGTTCGTGTTTCCCGACACGGCACAAGCCGCATTTGCCTTGGTCAAATATGCTGTCGCCAACACAGCACTCCTTACCCACCCCGACCCTTTGGCTCCTATTTCGGTAGTGACGGATGCCTCGGACACAGCGGTTGGAGCAGTACTGCAACAGTTCGTAGACGACTCTTGGCAACCTTTAGCATTCTTCTCCAAGCGCCTACAACCCGCGGAATCTAGGTACAGCACATTTGGTAGGGAGTTATTAGCCATCTACTTGGGAATCCGTCATTTTCGACATGCACTCGAAGGCCGTTCGTTCACGGTGTTTACAGACCACAAGTTTTTGGTTTACGCACTGAAGTCAGCTTCGGATCGATACTCACCACGCGAGATTCGCCAATCAGACTTTGTCTCACAGTTTACTGTGGACATACGACACGTCTCTGGGGTACTTAATCCCGTCGCAGACGCCTTATCACGCGTATATCAACTAAGTCTGCCACCGACGCCTAACATCAACTTGAACGCAATGGCATAGGCTCAAACTATGGACCCTGACATCGAACAACTTCGACAAAACGGTTCTTCGAGTTTAACCACAGTACCTATCCCAGCTTCCCAGAATACCATCGTGTGCGATGTGTCGCAAGGCCGCCCTAGGCCGATAGTTCCTGCTGCCCACCGTTATCCTACGTTCCTGACACTCCATAATCTGGCTCATCCGGGTGTGACTGCCTCGGTGAAACTGATAACTGAGCGTTTTGTTTGGCACAATATCAAACGAGATGTCCGTCAGTGGGCTCGTGCTTGTCTGCAGTGTCAACGTGTTAAGACCCATAGGCACACTAAGGCGGCGTTAGCCAGGTTCCCAGAACCTGAAACACGTTCTCATAATGTGTACGTCGACCTCGTAGGACCACTTCCACCTTCGCTTGGGTACGTTTACATACTCACATGCGTGGATCGTCTTACTCGCTGGCCGCAGGCCATTCCTATCCCTCGTCCCACCTCGGAAGAGGCCGCGAAAGCTTAGCTGACCGGTTGGGTTAGTCATTTCGGTTGCCCAGCAATAGTGACCACCGATCGTGGTCCACACTTTGACGGCGCTTTTGGCAGCCTACTCGCTACGCTCGGTTGCCAACACGTTAAGACGACAGCTTACCACCCTCAGGCCAATGGTATGGTTCAGCGTNNNN
>STRG.62405.1
AAGTAACTCTGCGGATGAAATGGCAGAGAATCTCAGAGAGTTAATCTCCTTAGCTGATAAGCATTTTTCCCCAGAATTCGTCGCCCACAGACCGCTAAGCGACCCCTCCCTCGCCCCATTAGGCGCATTCTAGACGAACGCGCACGCCTCTTTGCTAGATATAAAGCCACAGGCCTTGCCGGTGATGCAGAAGACTTCAAGATCATAAGGAACATATGCAAAGACAAGATTAGGTCCTATCAGAATGCAGTCCAACGATCTGTACTTGATCGACCACGGACCAATAAGGCATTTTTCTTTCAGTACATGCGCCGTCTAAGGGGCACAGCTCCGACGCCATTAGCTCTCAAAGATAGTGCCGGATCTCCAATCACTTCCCCTAGCCAAGTAGCCGAGGCATTCAGCTCCTACTTCCGTACAATTTNCGCCTTAAGCTCCCTTTCCCACTTAAAGGTCGGTCCACTTGGTTGGTAACCAAACGCACCAACCGGGTTCACGGTATTCTCATTGTAATGGGTTCCACAGATGCAGCCAAACGAATTGTTTCCTTGGCCGCAAAGCTCAAGGAGGAAATTAAAGGGCTCAAGGGCGTATCCATTGATAAGCCACTTCATCTGAGGCTCCGCAGTGAGAAGGCTAAG
>STRG.49940.2
GGCCACGGAGATTTCTACGTTTTGGGTGGACACACGTGACACCCCCATCCCCGTCGGAAGAACACTGACCCAGTAAGCTACAACGAAGCGGTTCTTGACTGACCGGGATCTTCAGTGCTGAATCTCCGAATTAACTAAGAAGAGTAGCTACTGGAATTCGACCCTTCTATGATCAGCACATTTCTGTCGGGAGCCTGTCAGATGTACGTCTTCATCTGGATCGATAAAGAATTACTCAAAATAAAACCAAACCTTTACAGGATTGACGCCATACTTTGAAATTCAAGTCACGACCTTCATTATCTGTTGGTGACAACAAAGAACGTCTGTCATAGTGCTTTGAACCGCCAGGTCTAAATGCCATTGTATCCAAACCGCGAGTACCTCCGACAAGGACTGAAGGCCCATATATATCTTCTCGCCTTTCTTAACTTACTGTCTACCTCTGGCACTCAAAGTGCCCTGGAACTTACTCAGATTTTGCCAATAACAATCTGTCGTGCGGCCTTCGTCCTCTCTCTGGAGTGAGCTGAGTCTGACTGTTTCGTGGAATCAAAGCGACAAAATCTACTCTGCAACTGATACGCACACAAGTGGAATAACATTCTGGAAGCAGTTCACATTTTTCTTGCGATGTTGCGTCTTCTCTTGAATCGAGCCAAATCATGTTCGCATACCGATTAGATGTAACACGGAGAATGATTACAACCGTCCAGCAATAAAATAATTCTTCGGTCCCCCGTAACCAGCGTATTGTTCCAGCTGCTCAACCACCGCTTGAATATGCTTCTCACCATCCAAGTGATACGGTTGTACTGAAGATCAACTTCGATTAGCGGCCCATTTTTCAACCATTCTATTTCTTTTATCAAGCCAGACATTTTTTCACCTTCATTCGTAAGGCTTCTGTTTTGTATGTTCGAACCTGTTCCAT
>STRG.24629.6
TGTATGTATAATGATGCGCGGTTTTAGACGGGCGGTGAAAGTATTCTTTAAGTATTCCCACTGAATATTTCCATCGATACTTTATGTACCGCAGCTGTTCGCGAAGTTTGGGACTTGCATTACGGGAAATTTATTGAGAGATTAGTGTCGTTGAGATTTCGGTACCATCTAGGAAACTCAAACGTTTGCACCCAGCGAAACACAAGTTTAGTCCTGGGAGTTCATGCACCTCCAGCCTTTTCTTGGCATGAGAACGATTTGCGGACCTTTGGTGGCCGACTTGTTTGAAGCATTTTTTTACCACCTCGGAGGTCAGAGGTTCGAATCCCCGCTGTCACCAGTTACTTTATCGGTAGACATTAATCCGTTGTCATCCGGCTCGTTACTGCACCGGAACTATTAGGATTTAATGTGGTTCTCCATTCCAAGTCTCAGGGCCCGTTTGCCGGTTATCCCTAATAGTGCAATGGGCCTTTGCGGCTGTGGGATATTTACCCCTTCTGTTTCACGCATGCACAAGAATGTAAAAAATGCCATGTTGGATGGTCACAACACGGGTGTCATCTTCGTGGATTTTAGCAAGACCTTTGATAAGGTCCCAGATCGGCTGTTGGAACAGCTCGAGACTTGTAGTCGCCGAAGCCCGTTACTTAACCGAATTGCGGATTTCCTGAAGGAAAAGCGTTCCTTGAGGGAGTTTCCCAGTCGATGTCAAGTTGGTTTGTTACCACTGGTGGTGTTTCTCAAGGCTCCGTACTTAGTCATCTGGTGTTTATGGCTTACATCAGTGACTTGCCATCAGTTTTTCAGTCAACGTACATCGTCTACGCCAACGATCCGGAACTTTGGCTTGTCATGAAAATCGATGGAAACCGGCATTTGCTACAACGAGATTTGAATGAACTATTGAGTTTGGCTGCTGTTTGATCTCTTCCAATTAGTATCTCAAAATGCACACACCGGTGACTCCAGCGCGACTTATCTCATTGGCGATGAACCCCATCGGGCGTCATCCTGTGGCAGAGACCTTGGGGTTGTACATCTATCGTCTTAAGACTCGAGCCCACACGGACAAGGTTTGTGCTACTGCAAGAGCCATGACTTGGGTTATCCATCGACCATTCATCTTGCTGAGCCATGTTGCCTTCCGGTAGCTACACGCTACCCACGTTCGTCCGAACTTCGAGTATGTATGTGCTACTGCCTTTCCGTGCACTATTGATTAGATGATAAAATTTGAAGAAGTGCAACTTTACGAAACTCATCAATGGATTACGTGGGGCCAGCTGCGAAGGCCGTCTAATGTTTCTTAGATTGTTTCTCGACTACTATCAGAGAATCCGCGGGGACTTAATCAGTTTGAGGAGGGTCTCTTGTTTGGACATGGGACCGAAATCGGGAACGGAGTTTTCTCCAGATAAACCTGGTGTGAAGCCACTCCCTAACGCTTCGGAGGCTTCAGTCGACTGTTCCATCATCGTCTTTCACTTAGACGACATCTTTGGAATGTCATACTGGTGGTCGTGGTAGAACAGCAGGACGACCTTCGGTTTAACCGACGTCTGGATGAACACTTTGAGGCATTGTGGAAGAACGCCTCTTGAATGGGAGCCTACAGAGTTTATGTGACGAGACTCACACGGGATGATTCCCTCTGCTTTCGTACATGAAGATTTAAGACCGAAGCTCTGAAGTATTACACCGGCCTTTTCTCTACGCTCTTCGTCCTTCACCTTCCAGTTGTAAATAGGTGCAAAATGCCACAAAGTTCAGTGAACAATAGTTATAACTCGTGTAACGCACAGTAACGTGGTGACAAGTAAAAATAGATGGTTGATTCTGAGGCGCGAGGGTTTTCTTTGTTAGGAGGCCAAAAACAAGAAGGGAACTTTATGGAGCAGCTCAAGCATGCGAGATGAATCGATTGGAGTTGCGAGCTTAGATCGAGTACATAGGTTTCCCATTCAGATCTTAGAAGAAAACCCATAAGTCACAACATTATTCGCTTAGCTGCCTTCGATGTTCCCGCACTTTGCCAAACGGGGTAACAGCCCGACATAGCTGGGACTCTTGAAACGTCCAAAATAGATATTTTGTGTCTGGAATACACACAAGACCTGACCTTAACTATAGAACTTCACTGTCCATACACAAACTCGGTTTGTCGTTCCGTTTTTGTGTCGGGTGATTTAGCTTCTAGTGCTCTTGGTCAGGTTGGCGTCGGCGTTGCTCTGAGCGCGCACTGCCAGCCTGGGTCGCGGTCAGTTCGGTTCGATGGTTCTCTGCGCATAAGCAGCAACGGACTGAACCGTCGGTATTTGGTCGTTTCTTTTGTGTAGGAACATATTGGCTGTAGTTCTCCTGGTGATAAAGATGAATTCTACCAAGATTTCCCTTAACTGCTCCGTAGCGTGCGCTCCACCGACAAAATGCAATATAAAAGTCCGGCTTCCAATTCCAGCCGATCGAACCGAAAATAGTGATCGACCACAGACTAATCCTGGCGATTACCAATTTATCATATACAAAGTGGCACTGAGTCGTTCAGAGTTGAACTCAGATCGACCACGTTGCTATCGGTCAGTGCTGGTTTGAATCGGTTCAGTACTGTCGCTCATTTCGGTCCAAGACTATCGACTATGATCACACCCTTGTCCGTGTGCATTTTTGTCTTCGGTTTGCCGATGGACGAACCAACGCCAGAACCAACCATTTCCGAGGCTGCTGCTAGATGATAACTGTCGATTTGTTTTCCAAACGGAATTATCCAGCAGGTTATCACCCACTCAGATGCCCAGGACTCAGATCGAGGAGGCCCAGTTTAAAGCTGCTCATGCTGCACGAGGCTACGGAACCAAACAACCAATGGATATCTGCATCCTCAGTTGTACTGTTGGGTGAGCACAGGTCGATTCCTCCGGAGATGCCTTAGATGCAACTGGTTTAGGCCCTGAGCAACGATATGGAACAGTGACAGATTGCAAAGTGTAATGAAATGGAAAAGACCGCGGTGGTCAGCAGCAGACAACATTTTTCACCTAATCAGGAATACTGGTCCGGCTAAGGAGGCAAACAACTCACTGATCCAGACTTGGAAGCGTCGCCTTTATCGTCAGGCAGAAAAGTTTGGGGAAGGCAAACTGACTACCTACCACAGATATCAACTCACCATCAAAGACGGAGGTTCTCCAAGAAATTAGCTATTTTAAAGGACATGGCTGCCGAACCAGCCTTGCGAGTGACAGCACTCTTCGGTTTGATATAGACGAAGAAACAAATTCCAGTGAGAAAAAAAAACCAATCGGTGGTTCTACCGGTTTATAAAGAAGGTAACAGATTTTCGGAAACTCACGGTGGACGGTTGCGTACGTGTCGACAGCAACAGACGGATGCGTCGAAACTGCAATCCCCGTATGCACATTGTTTATGAATTAAAATGAGTGAAATTTCAAATCGTGGCTCTCGGAATGGCCGTATTGATGGAGCGTCTGCAGAACTGATGCAGATGCTTCGTGATTTGTTTCGCTCACTGAAAGATCCGATCGTTTCTGTGCGGGAGGCGGTTCAAGTCACACTCGTTGAACTGGGCATGAAGCGGCCCAGGGTGATGATCTCGTATTGCCATTCAGTTCTAAAAGAAAATTTGAAGAAAAATAATTTGACTCCAGTGTGTACGGTCGTGTTGGATGTGTTGAGTGCTGTGCTAACCGAACTCTCTCAGATTCCGGATGATCTACCTTTGACCGAATTGATCAAGACCGTGTGCCAGTTTGTCGAAAAGGAATCTACTTCGGTTGGCATCCACGCAAACAAACTCTTGGCCAGACTGAGTGTATTTCATTGCACTGAAGTCATGGAACAATTGTTGGCTGTCATCGCGAAAACTGAACGTCCACTGGTCAATGTAATTGAGGTGTCTGGACTGCTTGCCTTACACCACACCGACAATATAATGCAGGTGTTACCTGTATTGTTGACACAGACAATGAAGTATTTACCAGAGGCAACTGATGACCAAATCCGTCAGGCTTTGACAATCACATTGGGTCAATATTGTGACTCCGTACTGGAGTATCTATCCGTCAGCCAAGATGCTTTGACCACTTGGAATACTGTTCTTGAACTATTATCACCACACACCTGTACCGCTGTCGATATCATCCTGACTACGTGGGTACCGAACACCAAGGAAACAGTGCTGCTAACGTCAATCTATGCAAACTTCGGTTCGGTTGCAAGTCTAACAGAGACGAATTATCTGATCTCTCAATTGTCCAAGATGCTCAACTTTTTCATCGTGAATTGGCGTCGAGCCTCTTCGCCTGTCATGGGGCTTGCTCTGTGTCAATCTTTGAACACATTCATTAGCACCGTGATTCGGCGCTCCAAAACCAGTGTATCTGGTTTGCCTGAGGAACAACCATCTATGTATCAACGAACTGCCGAAAGTGGCTCTCTGCTGTCTCGACTGGGTGCCTCGCCCAAATTGTCAGTGACTTCCAACCCGACTGATCTACGCTCAGCTTTTGCATCTGAATTGGATAACGTAATCACTTGTCTGTTCCAGCATCTGTTTCAGATTGCACAGCGTCAGATCTCGGTTGAAAATTCTGGGTACATTGAAACGTATACGAAGGTGTTAAGAGAAATCAAACGCGCATTTGCCACATTGGGTTCCTCTTATCCCGATCGCATTTGGTCGGCTGTTCAATCTCATTTAACGAATGGTTCTGAACTATCTCGGGCAGTCACGGTTGATCTGCTCCGCCATCTAGTTTCCGCTGGACCGTCGTCACCTGATCGGTCTCCGTTTTCAAAATCCACACAACAACAGATCTTAAACAGTGTGCTTCGCTTGCTCTTCGGATCTGGAGTTCCTCTACCAGGATTTCAACGTGTGTCGAATTCTGTCATCTCAGGAGCAACAACAACGGCATCAGCAATGGCCATGACCGCACCAAACCGACGTTCCTCTCTGCGTCACAGCTTGATGGGTGACGTGGTTCACGGAGCTCCGCTTGGACCTGATCGGGATAGTTTGTTGTTGGGTGAGATTGTTTCCGGGGAGAATGTGGCGCCTCTCATCCGGGTGGAATTGATCAAGTTGGTACTGACCTTGGGCAGCTTAGGTTATCTAGATCTGGAAGGTGGTCACATCCTGGTTGAGTTTGTTGTCCGACAATGTGCTCTAACCCAGACATCGTTGATTGCTCATGATAAGGAATCACGAACCAATCCGAGCCCACGACAAATTTACAATCTCTGCGTACACGTGATGAAGTTGAGTTCTACTACAGTGTCTGCCATGCGATCAGTTCTTTGGCCTTTCTTGCTGGAATTCCTCTTGGTAGTTGACTGCACAGAGGCCGTCGGTGTGGTCTGTGACAGTATTGCCAATCTGTTGGCTAAACCACAGGTGAACATGGATTTGTATCAAGGTAGTTTAACAGCGAGCGAAAAGCTTGGTGATTCCGCACACATGGAAGATATATCTAGTCAAGAATTGCGCACTTCGGAAACTTCAACAGGGCGGCGAAAAAGCCTACCATCACCACACAAACTATTTGTCCGACTAGTGGTTCTTTTGGGTTTGCCGATCTGTGGTCGGAATCGGGGCCTATCTATCCTTCGTCTCATGCTAGCCATGGCCCGTCAAATCCACCCTACTCTCCCGGTACTTTGGAATTTGGTTTTACCCCAGATGACGCTTTACCTGAATCAAGATCAAATGTGTCACGATCTTGAAGAAAGTGACCCGGACGCGGATTCTCAAGGGAACACTTCGTTTAGTACAAAGCATTGGCAAGAGTTAACGCTGAAAATGCTACTTAAATCTATCGAACAAATTGCGGATGAAAAGTGGACAGTGATCCTGGTACACGAATTTGAACAACAGACTTCATTGTACGATAAACTGCCAGATGAACGAGGTTTTCTGTACCGATGTTTGGGTGTGACGTTGAGTAAAATACAGCATCAACAAACGGTGGTGGAAGCAGCTGAACTGATCATTCAGTCGACCAATCATGATTCTCCGATCGAACAGGAATGTTGCGCTGAAGCATTGGGCTTTGTAAGTACTAACCACGGGGAGCTTGTTATGGATTTACTCACTCTCCAAATGAATACCCTGGACTCGTACGGTTCCATCAGCTCCGTGGACAAACGTGGAAGCGTGAACCGTGTTCAGACTGGCACCAGTCCTAATAACACTGGCGTTAGCCTCAGCACAGGCACTGCTGTGCCTGTTTCATCTGTTCAGTGGCGTTTGACCAACCTATTCCGTCAACACACCAGCAGTAAATCTGACCAGGTTTGCACACGTTCGCTGCCAGCCCATTTCCGTGGATCAGTTGAAGCCGCACGGGCCACGATGCTTCGAAGCTTTACTCGATCACTTCACTACATGCCGACCACAATCGCCCTTCCCCGTTTAGATACGATCCTTAAGAAAATTGTTGGTCCTGTCATTGACAGTCAAGATGTGCCTTCCGCTGTACGCCTCTCTCTGATCGAATTGATCGGTCAGCTTGGTCGGGTAATTCAATCACTGGATACGGTGACTTTCGCGGACGGTGCAGCAGACACGCCTGACTCACCAATTCCAGCACTACTAGCCCTGATTTATTGCTTGTTAGAAGTGTTGAATCAAGACTTCGCCGCGCATTCCATTCAGATACCTACAGTTTCAAGCTCGGCCACTCCTGGTTTATTGGCGTTTCCGGATCCAACAGCCCCCAGTGCCTCACATCCGCTTCCCTGTGTTGTCAGTCGAACTATACGACTGAAATCTGTGGAAGCGATCACTGGTTTACTTGCGGCGGATTTTGTTCCCACCTTAATTTCCTCCTCTTTATTGGCAACCACTGCTATGGTGTTCCTCTGTTGCCGTGACTCCGGTGACTCTGCTGATCGACTGGCTGTTTCTAAAGACATTGAAGTTCGCCCGGTAGTGCAAGAAATCGCCGTATCAGGTGATGTCCAAACGAGCACCAATGCTGAAGAGCGGAACGTGATCAATTTGTGGCTTCGTCTCATCCAAATTGCGTGTTCCGATGAACTGATTTCTGCGATGATCAAGACTCTTGTACCTCATCTGTATGATCCGGTGGCACACGTTCGTTATCGAACACTGCGTTTATGCACGGCTTTGTTGACTGCCACATTGGAACAGCTAAAAACTGTAGCTAATGAAGCCATGTATGCACTGCGCAGAGGTGCAACCGGATTGTCTTTAAGCGGTCAACTGCTGGGTCATCTGGTCGCTCGACTTGGTGATACCGGATGCACTCCGAGGGAACCGATCCGAAAACAGACCAAACTGGCGCTCGGACAACTGTTACAGATTTTCAGTTTGTTGTCTATCGATACGAGTGCATCACCATCTGTTGAGGACGAGGTTGGAATGGAAAGCGCGAACCTATCGGAACCTCAAACTTTTCAATCCGACCGCTTGTTGAATGATTTGGTGCAACACGTGCCCATGACACAAATTCCAGACCTGTTGGAGTTAATTTGGTCCGGAATATTGCAATGCTCTGGAGAGGCTAATCGTACCGACAATGCGGATACACCGGAACGAGATCTATCCGCGGATGAATCGGCAGCAGAGACCACAATGCAGTCAGATTCCGTGTCCGGGCTTATTGGGTCCCACGGCCTGTGTCCTTCTACATTTGCGACAACCACCTCTTCCCATTACATTGCTTCTTCCGTCATTCCGCGCACCGAAGCGGGCTATTTGATCCGTTTATTAATAGTATTGTTGCAGCATCGAAGCAAACATTTCAAAGAGGAATTGGTTGGCAGTATTGTTCACGCGGTGTACAGTCTATATCCCAATTTATTGATCCCGGGTTTACGTGCCGGCGTGCTGCTTGCTTTGGCCGAATTGGGAAGAAACTGGCCAGTTTTGTGCTTGCAAACAATTTCCGCAAATGCGCTTCCATTGAATTTAACATGGAGCGTCATTCTGGCAGCCGTAGCATTTCTACCCGTCAGTCGTAAGACCAATTCTGGCCCAACATCCTTGGATCTTACATCCTCCCCAAAATCCTTATCCTCTGAAATCGCCCGGACTCGATCTTTACCCCGTCTTCTTAAGCACGTCCTTCATATTCTCGAGTGCTGTTTACCGTACGAAAGACGGGAAGTCCCGGTGGATTCGGTGCAATGGTCAACCAAACGTGATCACCCCAATGAGAATTCAGATTGTCCAACCAATAAAGAAGTACGGTTTATTACGCAAGCGTATTTGGCTTTCGTTAATTGTCTTCAAATTCTCTCCTATCCCGTTTATCTGGACGAATTAATTCACTATGATCATTCTGAGCATTGGAGTCTTCGCCTTTGTGTCCATCAGTCCACTTTGTGCGTCAAAGAACCTGTACGGACCAAACGCCGCCTTTTTTTACGTAGCTCCGGATCGACCACGACCGCGGCAACGACTCCTATTACGACTACTTCGACAACAGCAGTTGCGAAGCATCGTTTCGACAGCCCACGCTCTTCTGTAGCCGCATTCACTGCATATTTGACAGAACCGTCGGTGTTTTGTCAAGTCTTGGGCTATTTGTTGTTGTCTCATGCCACAGCAGCTGGGTGCCGTACACCAATCGGAAAATCGTACGAAAACCGTTCAGGAGCAGAAGCCAATTTAGAGCGCGGCGTTCAGCCGCTAATAATCTCTGCCGAAGGTTTGTACGGATTTCTGGAGACATGTGGCTTGCATCCACTGTTGCGACTTCTCACGGCAGACTCATCGAAACCGATGAACAAAGTGGATGCGCATACCTCGAGAGAGGCAACACCGAATAAAACCGAGCCATCTCAAATGGAACACAAGGGACTACTTTGGAATCCGGATCTGGTGTTAGAAGTGGTGGAAGTGATTGGACGTTACGTCATCGAAAACCTTTCCCAGGCCCACATTTTCGGGCTTGTGCGTTTCTTCCTCGCCCGTCTGAACTCAACGTACGAGCCGCATCGTATGGTCGTGACCAAATGGCTCGCTTGTGTTCTGTCTCGTGCAAATGGGCGGACTGTCTCAATTGTCGCTGATCCGCTCGTCTCAGAACAGGGCTCCATGACTGCTGCTCCTGCTTCCGATCCCGTGGTCACTCCGGACTACCTGTTTGGTCAGTTACTGAGTCGACTGGAAGATCCGTGCACTGCAGTACGTCATATTGCTGTCACCGGACTGGGTGATATTGGAAATTCGGTTGTGCTCGAACCGAACTCTGAATCAAAAAGTACTGAGCGTTCCTCTTCTGAGCATCCAGCAGCGAAACTAATATGGCGCCATTCGGTTGCGGTCACTCGTGGGTTGTTCCTCATTTTGGACGACAAAAGTGTGAGTTT
>STRG.77574.1
CCGTCACGAAGAATCTGCATTTGATCTTTTGTCTGAAATCAGTTGAATCAATTCTGAGATCAGGCGGTATCCATTCATAGCCTTAAGGATGGGAGTGGAGAATAAAACAGGTTGTATGTTGTGAAGGATTGGGCTAGTGTGGACATTGTCTGTACAAACGCGTCGCGATACACGCGATGGAGCCGTTTGTATGTGTACGTCAATGGAACGAGGGGAATTACACAACGTTAGAACTTTCAAAAACTCCAATGAAATTCACCTGTTCAGTCGTCATCGGCTACGTTCTCTTCCAATCACGCTCGGGTGCAGGAAACGCGGTTTTGCGTAGCAGTTCATCTTGATGAATATCTGGATGAAGTAAAAAGTACGCGGCCGTATGGTGTCTAGGCAAACGCAAGAATGCCCTAAGTTCAGGAGCAGCGTTTTGGATCGCATGTTCATCTTCAATACTCAATCGTCTCTTGTGTATCGGGATGAGCTCTTCTTCGAGATCAAATTCCAAAATTTCTGTTAGCCGTTGACTCGCAGACATGCGCATGCGCGAAGCGCGTGAGGTCAATGACTCTGCGCGCTGTTTCGCTTCTTCCGCTGCCTGTAAAGCGAGTAGCCGTGATTTCCCATCTTTGGCATCGGCCACATACTGCTCGGCCTCTTTTGCCTCGCGCTGGGCCACCGCTGCCATCGCTTCGATGTCAGCCGCCTCGGCTTCAATCTCACCCACTTCTTGACGTCGTCGATGTTGTTCTTCTCGGATCAATTCTCTACGCTGTCGTCTTTCGGCCAGCTCCCGCTCAGCAAATTCAACAATTCGGTTAATGGTGGTCTCCGAGACCAACCGAATCAGGGCTTTTTGTCGATCGGTCAGTGGGGGCAAGCGATTTTTGTCCCACTGTCTGCGCAGCAAGGAAGACATACGTTTGCCAGCCGTCGATGTGACACGACTCAATCTTTGACTGACCATGCTCTGCCGCGCACGCTTTGTCTCGTAAGTCACACGAGCAATTATTCGTTTCCAGATAGAAAATATCTGAAAATTGATTAGGGAAAACGGGAGGAGAATGCCGACAACGGTGAGCACAGTTTCAATTTGAACGAACATTTATCACGCATCGACTTCTGTGGTTCTGTCTCTCGGCGGTAACTTAAAAAGGAAGCCAAAAACACTCAGAAGTAGGAAAAAGCAGAAAATGAACTACAAATAATGGTACTGAATGAATGAAAAGCGAGTATGTGAATGCAAGGACGACACCTAGCCATATCCTCCAATGTCTACAAAAACTGATCTCACCAATACATAACATTGAATATGGCTCAAACCTACAAAGTAGATGATCATCCAAATCTGTCTGTGCACGTGTGTGTGTGTGTGCATGTGAAATTGGTCACAGTGAAGAATATTCGAGTGGTTGCACACGTATTCGAGAATAAGAAGTGGGCCATGGAAGTTTAAGTGCTGTCGCTGAGCACACAGGGGAGGATTGTAGATTCGAATACTCACGGCTTCGGCTGTGGCTAAGATGCGACACTTGACAAGTCTTGACTGCTTGTCCCGGACTTTGTAAATTGTGCGAAAAGCATTTATCACCTCTACGGAATGGTTTGACTCAACAAGATGTGAACACACAGCACTCGTAATTGTTCCAGTGTTCAACCAAGCCGGGTGGTGTTCACGAACACGTTCAGATAAGCGCCTGGTCGTGCGGCCAACGTACCTGGCTCCACAGGAACAGGTGAATGAATGCACACAGAAAGATGCTGCAGAATCTGGCACTTTATCCTTCAGTCAAAAATACGACCGGTTTGGACTCGAACATAATTTGTAATTGTGCAGCGTAGAAGGTTCTACTGACTGCTCCTGTTAGTCTTCGTTAAATAACTTCAGTTTCCGTATCTCCTTTGAATGGTAAACGGACATATATGGGCATCTTTTCGACTACTGTCTGTGTTGGCCTATCTTCATGTCGTTGCATCGTCTTGTCAATGAACCGTTCAGGATAGCCGTTTTCTAGGAAAACACTCCTCAGAAAACGAAGTTCATTTTCTATTGTGTCTCCCGTGCATATTTTCCTTGCTCTATTAACCAAGCAACGCACTAGATTTATCTTTACTTTGAGTGGTACGAAACTGTGGAAATGAATGCATAGACCGTTCTAAGTTGCTTTCCTGTGCACTGACAACTGAACGGAACCTTCACTTCGACGGCTTACGCAAACATCTGAGTAAGGTAGACTGTTTTCCTTTTCTTGTTCCAAAGTGAATTAAACATTTGGATAGGCTGTTCTAAACCTGTTAAGTAGTACATTTGGATCAACTCTGGTATCTACCACACATACGATATCGTCCCAAAGGTGACCCCATTGCCACCCCGTCCTTCTGACGATATATTTCACCGTTGAACTGAAAGATGGCTTTATGAATGCAGACAAATAGTAACTGTTTTAGTTCATCCAACGAGATGCCCGGATCGATACTGTCCTCCTGCATGTATTCACATAGATAGTTGATTGTTTCAGCGATCGGGACATTGGTGAACAGTGAGGTAACGTCTAGCGAGATCATTTGCTTGACCTCCAAGTCTAGATTTCCCATAGTCTCTACAAAATGAAGTGTGTCTTGTGAGCTGTGTTTGGAAATCATGACTAATACTGGTTCTAACAATGTAGCCAACCACTTCGCTGGGGTGTATGGGGTGTCTGAGAGGAGTAGCACCTCTGAGTTGGTTGACTGTCGTGTCCCTTGGGGCATCCTCCATCTCTTGGGTCTCCATCATTCACCCAGCTCTCACCTGTGGCTCCACGAAGCTGAAGCATGCATCAGCGGCCACACCCCGGTAAACCGCTCGACAGGCGGGCTAAACCAGGTTGAGGGTTACCGAGGTCTAAAAAACTTCGGTGAGACGGTGTTCGGCATGTGAAGACAGATCCTTCTGAATGGGCGGACGAGATCTGCTGATCCAACGGCCACAAAGGAGACCTGTTCAACTGCCTGATCCGGCATTCCAAAGGAAGCGAACGAACCGCACAGCAGGTCACCGGCTCCTCTGGGAACACCCTGCTGCCTTTCAGTCTGCACTTGGGTGTGCACGGGCTAGAGGTGCAACCTCGAACAAAAAGGCCGAACGGTGTTGGGGACACCGCTTCGTACCCTACTCCCGCGACTCTCTGTGATTATTCACGGAACCTCAAGCGCTCAACATGCTACGGCGTCCCCGGTAAGCAACGCGCCTCGTGTCCCGGCGGTCGAGGTGATAAGACAACAAGCTGGGATTATTCGCTGCAGGAAAAGAACACACATAGCCCGTTGGAATGTCACGACGTTTCTAGACGTCGGCAGTCAGTGCATCACAATGCGAACTCTACATGACTATGACGTAGATATTGCTTGCCTCTCG
>STRG.34297.1
CACATGCTTGTGCATGAGTGCAGTGGAAGGGGTATATACCCCATAGCCAAGAAGGCCCACTGCTCTATCAAGTACAACCGGCAAACAGACCCTGAGACATGGACTGGAGAATCACGTAAGACTCCAATAGGCCAGGTGTGGTACCGATCCGGACGACAGTGAAATGCTGTCTACCACCAAAGTAACCGGTGGTGGCAGGGATTTGAACCTCGGACCTCCGAAGCGGTAATCAAATTCTCTAACCCACTCGACCACCACCGGTCAGGCTACCGCATACAAGCTGCACAATATGAGAGTCCTGAGGCATAGAGTGTTCACAGACTCTAGACATTTTGCGGAGGTCATAATTCACAGTGTACTACTTTATTGATTGTTATTATGCGAAATAAGTTATTTTAATCCCTGGTTGACCTCATTCAATTAGTCCGGCGTACAGCAAACATACACACATCGTGTCACATGATGGACGCATTTAGGCATTTATTCGAGTATGGAGGCAGACTCAAACCGAATGCAGACGAAGGT
>STRG.27661.1
CCCCGCCTGCCTATGACTAACACATCCGTTTAACGCACGCTTCAAAACAGCTGAAATAAATCTTGTCGAATTCGTCCTTGGTCTCAGAGGAGTGGCCGTCAGTGGACACACACAGACACAACGAACAAACACTGACGCTCCAGTCTATTGCTCCGAACACGTACAGAACCGTCCAATCGAACTGCACACATGCTCATTGCTGACTGGAATCCAGTCTAGCGGTGCATGCTCACGTCCGATGCTCAAAGTGATCTCATTGCCAGTCTGACTACGAACACTAGACACCGGATCACCCAATACGCAAAGAGTAAAGCGAGAGGCAGATTGTATCTGGTATGTGAAGAGTGATCACAAAAGTGGCATCTTGTATGGGCGTTTCGTCTGGCTTCTACCTATTGACGTGTCATGCATGATTGCATCTTCGGATTGAAAAAGCCATTCTGCATAACTGTTTAATTCTCAGAGGCTCACAGGTCATTACCTCACATCAAAGCCCGGTCTCTTCGTGATGGCTTCCTTGATTACTGGAAAATCGTCGCCGCAATCGATACCTTGATGTTCCGTGCTTAGATGCAACCGCAGTTGCTCTGTCCGATGGCACGTACCTACATGCGAATTGGGTACACGGTTACCGACGTCCACGTGCATATATTTTGGCCCAAGGTAAGTGAGGAGCAAAGCCTGGCTGTGTTGTACGCTTACTTAAGACTACTACTACTGACTTTGTCCAACCTCTGCACCCGCTTTGTGGTTTTATTCATAATGGTGGTAGCGATAGTCCGTTCGTGTAACTTCTTATTGACAGTCGGGGTGACATCATGATCATTGTGCGAATGATAGTTGCCGTGTTCGTTTCTGTTCTTATGATTTTTGATATTTTATGCTTATTGATTATGGAAAAGTGAACTTTCGGCCTTTTGTGACTATTTCGAAATTTGACTTCTTACTTTTATGACCAC
>STRG.32586.1
AACGAATTGCAAGCAGTGTATTCTGATACTATTTTCTACTTGTCTGATAATTTGGTCGTAGCACCGGACTGTATTGCAAATAATTGCTAACGTCTGACGTGTGTATGTGTCAACAAACATTGGGAAAGAAGAAGATAATGGTAATAATTCCCGATTGACCAATTCAAGTTACTCATCCTTTATTCTGTTTCTCAATCAAATGGGATATCCCACAGAAAGATTTTCTGATCCGGTAGATGAAAATCTCATATGTGGCATCTGTCGCGGTGTGTTCGTTTATCCTGTGGTTACAAATTGTGGGCATACATTTTGTCACGCATGTCTGGATGAATGGCTGCAGAAGCCAAATTCTGAAATCACTGCCGTCCTATCCACCGGGAATGAGAGTGAAACTCGTCTTCAAAGCACAAATCTGCGCTGCCCTGCGTGTCGCCAGCTGCTCGATGCTTCGGTTTACCGTCCGAGTCAGCAACACTGGTGGCTCATTCTGGTTCACTGGCTTTGGCGAGACCTGTGCTAGCGCTGCGTAATCTGATTCGATCGTTGCCCATGAAGTGTGCTTACTCCAGTCGCGGCTGTGCAGTAGTGAAATCGGTGGAATTCATGGAAAGTGAAATTCACAAGTCCTGCTGTGCTTGTGCCCCAGTCAAATGTGAAGGATGTGGTGTTGAAGTAAATCGATCAGAGTTGGCAACTCACCGGCAGTTTTGCACTGAGAATGAAATGACGGTAACCAAATCCACGTCAAACAAATCAACACAAACAGAGAAGCTGATATGTAAACATGCAGATCAGTTTCGTAGTACTGCGTCGACAAATCCGATCGTAGGTTCACGTGAGCAGTTGACAGCTGCCTCACATGATCTTTGGGCTCCGGATGATTGTTTCCCAGTTCACCATTCCCAGTCCACTCTGAGTGTATTTATGCAATGTCGTGAACAAGAAACTATGCGGTTCTTGAATCTGAGTCTAATGCAGCTTGTGCATGAGTTAAAATTTGAACTGGAATGCAGTCAAACGGAGTTACGAATTGCAAAAATGCAAGTGAGATCTTCCAATGGGAGTCGTTTGAAAAATGCTGCCAAGAATAACCGGAGAATGTGATCACCTTGTCATATTCGCCGGGAAATGTCATTCGTTCAGATCCAAGTAAACGATATCTTACACCGTTCCCAAATCACGATTAGTAACTGTCCTCGAAAAACGAACCGATTTGTGGTGTGTTTGATGTTTGCCGATGAAATTCTCTTCCTAAACAAAGAACCAATTCGTAATTTGACATTTCTTGGGCAATCGTTCATGAGTATTCGCTTTTGTTTATTACTTGTCAGTCGAACAGCTGCTTAAGGTTTTTTACTTACAGTTGAAAATGCAGTTCTGTTGCTAGCTCACTGTTCCCATTCCATATAGTCCTCTGTACAAGTTATGACTCGGTAAACATCATACGTACTGACTG
>STRG.20519.2
CTGATTTCGTCAGTGGTAGTCGGATGGCTTCTTCTGAAACTCATTCAATTCCAGGTTCAGATAGAGAAACGACCGTGCCAACCACTGGAGGTGAAAAGACCAAAGATGATTCTAATTCCTCAGTTGGGGCAACCGATACTCCAGCATTAGTTTCAGGTAAATCAACCACCGGTGTCAACCAGATCAATGAGGATAAAGAAGCTCCTGTTCAAGTTATTCAGATTCAAAATCAGTTAGATGAAAAAGTTCTTGTGAATTTGGTCAATGCTTTATTTGATGCCCAAACCCGTGGGCAGGCAATTTTGGATTTATGCAAACATATGAATCGGATTTCATATATTGGATCAATGATCTACTTACGTCCCACTGTATTGGCTGCAATGCTCCTGGAAATCGTACGACACTATCCGACCAATTCTGGGCACTCACTCGACCCAAGTGTGAATGAGGTGATTTGCGCTATTGTGGCCCTACTTCAACGCACTGTGCTGAGTCGGGATGTTCGCCTTCCGTTTCTGTCCACACGCACCCTATCCTATTTGCTTCCCTACTTGCAACAGACTGCACAAACACGAGAAGCTGAACAACTACGTGTCAGTCTGCTTGGCTTGTTCGCCACAGCCGCAAGCAAAGTTCCCGTGGAAACCATGGAGCGTTATCTTCTTTGTCTCCCTAGTTCAGCCGTTGCGGAGACCGGATCGGCCTCCAAATCAGAAACAGCTCATTTACCCGGTTTCGTACACATCGCGCCCGCAGACACACTGTACGACCAAACTGTGGCCGCTTTAGGCACTTGTACATCGGAGGTGGGTAAAACGATGGCTCTGGTGCTTCTAGCACGTTTACTATCCTCATCAAGGAAGCTAGCTCAGATCGGTTCCGATCCACAACGATTTCAGCACCTGATATCTAATCTGAACTCAATCATTACTTACATGGCTCGGAAATTTGAAAGGATCAACACACCCGGTGCCACCGTGGGATGTGTCGGTACTGACCCGGATTCGCCGGCCTGGACTCTCGCCTCGAATAGTTTTGATCGTGCCAAACGGCTTTTTCGATTCACCATGGATTGCCTGTATCGCTTGGCGGAAGATAATCGAATGCGCCTGGCATTACGCGTGTGTTTACCCATTGAGTTACGCTCGCGTCTATTCACAGTTATTTTTGGCGGGGATCACGAAGTGGACACATGGCTTGACCAACTATGGGTTAGAGTGAAGCTGTTCCCCCCACCCGACAGGGTGAGCACCACCCGTGCGAACCGACTAACGGAGTCCGCTCTTTGTTCCGATCGTGAGGCAAATGCACGGGCCTGGGCAAATTCTGCGATGTAATATGAGATATTTTTTTTCGTTTATAAAGTTTATTAGCAGTTTACGGCCTTGTTTTTGTTGTTGATGGGATGCCCTGAGGAAAAAAGTTGGGAATGAGAGGGTTAACAATTCTGGGGTCCATTTTCAAATGAGGAATGAAGAAAGATTCGAAAAACACTAAAAGTCATAATTTTTCCAAG
>STRG.78808.1
CCTATCCGCAAGGCAGCGGGATGGCTTAGTGGAAGCCCATTTATTTGGATCAGTTATTCTTCTACTGATTTTAGCGATTGAGTTGTCAGCTGAAATGGGACTCCAACCTGGAGGACCAGGAGACTGGACTTTGTCTGGCCTTTACCCACTGACCTGTCAGGTATGATTGTATCTCCGGCTTAAAGAAACTATCCTATACAGACAGCTCTTTGGGTCATAGAGGCGTGCAAGCCATGACACCACGTCAAGATGCACTCTCGTGTTGATGATGTTGGCGGAAGGCTTCCCAGCTGGTTCCTCGTGCTGTCAACTCGTATGTATGGTTTAATGTTTGGATTAGGTGAAACTTCTCCTTTTTCTCTTATCCGCGCGTCAGTCCACAGGGCCTTCATTATGTGCTTTCATTCGTTCTTTTTACTAGTAGTGTTATAAAGAGTCAGCTATGGGTAAATAGTAAGCGTTTGAGTTCGTTGCGCTAGCATTTTCTTTTCTAGGTACCTACTTGGGGTAGTTATTTTATTGCATAGTTGCGCATTAGTGCAGTGGTAACGCTATATCGCATATCCTCAGAGGTCCACTGCACTTTTAAGGATAACCGGCAACCAGACCCTAGGACTTGAAATAAAGAACCACATCAGGTTCCAGCAGGTCAGGTGTGGTGATGACCCGGACGACGGTAAATTACCATGCATCCCCACATAAGCAATACAATTTGGTCTGTGTCTGATTTTCTTCACCACCTCAGACTTGCGTTCTTCAAGTGTTACCTGACTTCAGAACGACAGATTGCATACAGTTATCTTCAGTTACCTGGCACAACCTAGTAAGGTGCGATAATCTATCTACCAGACAGCTACTGAGGCTAATCATGTTTCACTCATGGTGTAGCCTCAGTAAGAAATGTGGCATTTAACCAAAACGTTTTATTGCCGGTCGTTTAGGTCTAACATAGACAACATGTTAACTGATATCTTGCAATTGTAAAACAGAAAATTATTGTCTCAAGGGCTGTATCATTTGTAAGAAGTGGCCGTGAGCGACCAATGAAACCGGTTCTGTGCAACTCAATTTTTAATGTCACCACTGTTGAGGTTCATCTTTTGCCGTTGAAATTTTCCAGAACTACACGCTTGCTGTTCTGCGTTGTTTCATGTTCGTTTCGTTTGATCGTGCTCGGGCTCACCAGTTTACCGTGCTGAGCTCATGAGACGAAAAACGCCTGGATGTAGACGTTGACTACAATCACCGATCGACCACCGCATCTAAGCAAAACAGAAAACCGGATTCATTAACCGCAAAGACCCACGAAACAAAGAGTACTGGGGGCAAACTGGTAGGTAGTACCCACGAAAGCAAATGTCATATTGGCGGCTTGGTTCGGTGTAATAAAGCACAGTTGGCATAGTGTTGACGATAAAGTAGAAGTATGCCAACAATAGATGTAATGTTGCTATGATTACGTCGTCCGGATTCCCGCTCTCGTGTATGATACACCAACCGTTAGTCATATGAGCACTAGTGCTATCCATCGGTTGATTATTCCAGGGGATTATTTGTGCTCAACTTTTCTTCTCTGTAGCTTGGAACAAGAATGCACCAAGGTTGCGCTTTTGATTCGAATGTGACTGGGACAAACCACATTGTTGTACAATCAACACAAAACCCTAGCGCTTTCACAATTTTCTCATAAATATCCGAATTACTTTTGGTGCATAGTTTAATGAAGACTAGCCGTGTTTAGACTTTTCTTCATAATTTCCAACGAAAACAGACTGATCGATATGTACCGTGCAGCCAGAAAGTCGACGTGCGATAATTGTTTGCTTTTATTTTTAGTCGATACCTGTACTATATCGATGCTTGTAATCGATCACGTCTGCGTATTCAATCGGCTAGTCTGTTCTGAATCACGTGACCCACAGTTGTCAGTCAGCTAACAGATAATATTGATCGGTGAACCCATAAATGACAACCTCGCTAGTTTTCGGTAGGTCGCATCACGCTTTCCTATTTTGTGCCTGCGCATGAGTTCAGCCTACTCCAATGAGACCGTACCTTCACACGGTGTGATGGCTTGCGTGTCCCCGAAACCCAAAATTATGCAGCTAATCTTGACAAGTCAAAAGACAGGCCGGCCGATGTCTGCAGAGTCATTTGATAGGCAATATTTGATTGTGTATGAGCTATTACTTTGCCTCAAGAGAGGATATTACAGCGCATAAATAAGAAGACAAGTAGTCTGTTGATGAGAAGACCAGCAGGTGAATGTAGGAATAGAAAACGGGATTTTTCTCACCGGTAGGATAAGTCATCGCATTTCAATTGGCAGCTCTATCCGTTTTAGTGACGTAAATGAGATAGCATGTACCTACTCACAACTGACTAATTGAAACAGATCCTTATGGTATCCTAAGCTTGTATTCTCTGAAATGATGTGCATATCGCATTTAACAATCACCTCTAACAACTCGGATTTTGCCCATTGTTGTTCACTTTTGTGCTTCATCTGGAGACAATGTTTGTAACGTCAGATGTCATTATGTTAACCGTGTTTATCGAAATAATCTAGATTAGGACATAGACTGTTCAAATATGTGTCCATCATTAGAGCTATTTTCTCCACCTGATCGATTATGTTGTCGTTATTTTAGAGAACCAAATCCTCGGCTCATCGATTATGAGGTCTCTACTATATAATGAACAAAATGATTTAATTTATATGTAGTACTGTCATCAGTTCAAACAGCCGCTTGAGTACATAGATGTCATTTTATCCTGATAATCAGCGTTGTCTTTTAATTGTTACAGATGTCCTGAAACTGTCAAGATTGGCCTGTTGGGCTGTGGTTAAATTCAATACAATGAAAATTCGCTTTTCACGTGTTTCGTGGGCAATAGGTATACCCTTGAGTTGCGATGAGGAGCTCGCATTTTTTCACAATGTCCGGTTGGAGCACTAAGACAAACGGTGTGGGGCGGATAATATGAATACACGACTGACCAACATTGTGTCAAAGTAACGATTGACCAGGTTTGAGTGTATTTCCGTGGGAGGCCGAATTAAAATTTGATCGACCCAGTAAGGATTTAAGATACACCTGACAATTCCATAGTCAGTGCTAATTGTTCAATAATGTATTCCATCTACGTAACTGGTCGGTGTTTCTTATCTTTTAGCAGCTTAAGAAGATGGAGCACCTCGACTGTCTGCCCAGTCACTTCTCAGGTCATTTCACAATTTCCACTTGTTAGGAGATCCCCAGAATCTCCCTGAAACAGAGAAGCTAGACTCTAGGAAAGTGTCACGCCGGGTCGCTCAAGCGATCAGCCTCCGCAGCCCATGTTAGCTCAACTCCAATCGACTGGGTGTTTTTTTGCTGTGGATCTCAAAGAAAAGCGACAAGATCGCTCGTGGAAAAGGCACTCAAGTTTGTGAAATTTCGACCCCTCGAATAAATGGGAAAAGTACTCTTTTTAACGAGCTGCCACATTTTCTGGTCACCACTAACATATCCTGAGCAGCGAATTCTTGATATCCTCGTTAGTGAAATCGAAAATTCACAACTGCTTCCCCCCCTTACTTGTTTCTCTGTTTAAAAAATGCTGTCTGTACTTGAGATTACTCATGGTTATTTGTAAGTTTACATGAGAATTTCGTTTTCTTGTTTCTTTCCTCTTATTTTTTAGTATGCGACAAATGCGCTATAGATTCGCCGGAAAGAGGCAGATGCCAACTGATAATCTACTTGTGAGAAGGGAAATCCAACGGCTAGGTGTCTTTGATGCATACTGTTAAAATCCAGCTCCTCAATTACGGGTTTTGAATGTTAATACCGTCAGGAATTGAACACAGAACCTCTGTCCGCGTTTTTCTGACACTTGTAGTGACCTAGATCGCTCCGAAAAAGCGAACACTTTCCAGAATCCAGTTTGCATTTATTTCTTCTGCGGTTTACTCTGGTGCATAACTCAGATAATGCCCCATTTATTCGGTTACTTGCATCTTAATGAACTCAAAGGGCAGGAATTTTCCATTGACCTCGTTTTTGCACACTTTGTTTTTCGCTGTGTCTGCACTCGGCTCCATTTTTGGTATCTTGACACGCAATTGTTTTCAATGATTCATTCTCAAGTCTTTACAAATCATATAGGAGATGGTTGTGCTGGAATGGTCAAGGGTCATTCTGATTGGACGTAGCTTGTGGGGGAGATGGGTTGGGGTTAGATCGATGTGTCGATCTGCACGACTAGGCCGTGACGGTCACATGGTTCGGAGCTGAGTGACTGGGGTGGGGGTGGTCCACTTGCGGCCAGGGTAATTGGAGGGCTTGGACGAACTTCTTCTGTGTACACAGAGCAGGTGCGAAAAGACGGATGCTAATCGCCTCTGCGGTGGCCAGTGTGTGTAAGCGGATATGTTTGTGGGGATTGGGGGACACTCGATAGACGATTTTAAATGCTGAATCTGTGCTTATTTGATGACCTGAGTCTATCAGATGCCTGAGAATGGCACTCCCTATGGTTCCTGTTCCTCCATGTTGTAGCCATCGTGGACAGTGTTCCACAATTCTTTGGGATAGTTGCCTTGCCGTTCGGCCAATGTAGGTTGCATTACATTTGCACCTGAACAAATAGATTATCATTGAGTTGGCCAGCATTGGCAACACATCCTTATTAGAATTTCGGATAATCGGAGAGCTTGCGAATACACAGGCAACACGAGCTGAGTTGAATGTCCCACTCACCGCACGCGTTAAACGTCTGTTGACAAGGTCCGATATGGCGTCTCCTTTGAATGGCATACGGATAAACAGTTTCTTCTTGGGGAGGTCATAACTTGGAGCACATTTGGGTCTATCTCTCAGATTTTGTTCTACCTAACCCCAACCCGTCTCCCCCACAAACTACGTCCAATCCGAATGACCCTTGACCATTTCAGCACAACCATCTCCTATATGATTTGTAAAGACTTGAGAATGAATCATTGAAAACAATTGTTTGTCTCTGAAAACGTGTTCTGATGTCACAATGTGCATATTCCGAAATCTTGACATACCACATGTCTTTCGGATTCTCAGCGGAACACGTTTCTTCGAATTTATCGATCAATCAGCTTGCAGTTCAGGTGAAATGCATTTCAGTTAAAACTCGGTCTTGCTTGCTTGAAAGCCGTGCGACTGGAGGAGCGCATCTGATTAACGATGGATAATTCTCACCTCCTAGCCCGCAACAAATGGCGACCTTGTGAATCCGCTCCAAAAAACCTGCGAACTGATAAATGACAAATTGTTTTGGCTGAAACTGGCCTTCCATATTCGAGTCGCTGTTGGGCAGTGGACGGAGTGAACAAAGTTTTTCTGTTTGAGCAGTATTAGAAACAGTTTGAGCTGTCTTTTGAATTTCTATTTTGAAAGCTCAGGGAAGAGTTCGTTTGTCAGCACTCGACGAGTTTGAGGGGAGAATCAGGTCATTATGGGCCCGTTGGAGCGGACGGCAAACTAAGTTCCACTTAAGATTGATAGGTGAAAATCTACGGTTTGCCCAAACCACGAAAACTCCCTTCATAACCACCTTCCTCTCAGACCCTCTGCTACTCCTTAAGAGCAATAATACTTCGGAGAATGGTATGCATACCATCAATTGTGTTTCTAGAGCAAAATGTTTAATCTCGTGTCCCAAGGTTGAAACTTGACAGTCGGTGATTATCATCTGCCATTTCGTTAGAAATAGTATTCAGGTAGCTAGAGATAGTAACAGGTCAGGATAAAGTTTTGGTTATCTAACAAATGCTCTTTCAAACTCGCCACTCATTTAGCCCAAGTCTAATGCCCAGAATTAAGAACGAATAGTGCAAGAGATTAACTCGCTTCTTGTGTCTTGTCAAAACTCCTTCGTACAAAGTAGTTGAGCATGCCATGGTATACAGACTCCACAGTCGAGCACTGTTTGTCACAATGGTAACCAGTAGTGCCCTTGACACCAGGTTGCTTGAATTTCCAGCGGAACAATTGGATCTTATTTATCATCCTATCTCTGATGGACACAATTCTCAGAACGTGGGCCTTGTTCTTCTTCTAGAATTGTGCATTAATTTTCTTCAGAAATTTCCCGAGGTATTCAGTTGTGAAAAAACTTACCATCACTGATTCCTATAAAGCAGTTGGCAGCAGGAAATTTCACGGAACCCATTTGAGCCGCGGCAACCATCTCTGTCCTCCATCACAACAAGGTTTCACACCAGTTATTGCACACACACACACACACACACACACACACACACATATATATATATATATATATATATATATATATATATATATATATATATATATATATATATATATATATATATATATATATAC
>STRG.15396.2
GGAAACAAATGAACAACCAAACACTCATCCCGCATTCCTGCTTGACAATGTTCTAGTCCACCGACGGAGGTGGGAGCAGTTCTGGAAACCGGACATGCAGTTCGATATCCTAATTCCTGTAGTCCATTCTATAATCCAATAGACGAGGTATTCCGTGTTGTTAAAGTATCCGTCGAATTCCTTCTACGAGAAAACGGGGCTCTAATTCACAGCTTTCCCCAAGGTCAAACCGCCAGAAACATGAGTTTGTGGATTTTGATACAGTTACGTAGTCAAGCAATGGATTGAATTTAGCCGGTTTTATGTGCTACTTTTGCCAATACAATTTCACTTTCATTGAATCTTCCGAAAATTACTCCAACTTGTGAACCTAATTTACTTCGATGACTGAGAAACCAAGAAACTAAAACGCCTAAAAAGTACTTGAACAATACAAAATCAAAAACACCGAAATAAATGGAAGAGGCGCAATCACACGCTGATTTGCTTTGTATTTCGCTAATGAGTATCGAACAAAGTAGCCGGCGCCCGAAAGGATACTGGCAGAAGCGATTTTGATTTTATTCTCAGTGAAACACAGACCTTCATTTCAGCATCAATCCTTTTGGTAATTCTTACCAAGGAACTCTGGACAATAGCAACGCCTGCTGCTTTGAATAGCATTTCAGCAAATACGTATACTCACCGACTAAACCGAACTCACTGATGACCGAAGTTAACCTGGCTGCCGGAAATTCAACTACGGAGTAATGGCTTGACAAACGGTTCAATGATTTTTACCATGGAGTTGCAAGTAACGTCTTTCGCATGATGTTGCGTCTTCCTTTTGCTGTAGCAGACTTTCAGAATGGAGTTTCACTTCCTTTTCATTTAATATACAGAAAAGGCCCAACATTTTAAGAACGGAGTGGACAAGTAGACTTTGCCGAGAAGAAAGTGACTTGCGGTGTCGAGACTCGAACTTTGGACCCCCATTTTGGAGGTTTCCCATGATGACCAATTCACCTTTGCCGTAGCAGACTAGCCTACTATTGCCTGGAGAAATACCACACCTAGTCTACCGAGGCCTTTTAAGGTTCGTCGCACCAAGTCCAGGGGTCAGGACTGAAGGTTTTCCTAATTGCTCTTGCCATGGATACGGAAAGCCGAGGCATCATTCAACATTCTACACAATCATTTTCACGTACTCAAGCCTAGACTATAAGCAAACATTCGCGGTTTGAACCCTGAAATTGATTCTGTGCACTAGTATCCGGAATTCTCCGACTCAGTAATTTTATTTTTATCGTCTCCGTTTTTCTGGCACTACACACCACGAATTTCCCCATTATAAATTTCAACTTTTCATCATTTTATAAGCTACCGTTTGTGTGTTTTAGCTCAGTATTCAATCCGGACAATGTAGCCATCCGATCTTGATTTTTCTGATCTTTAAACCATTGTTTCTGTGTTTCATCATTCACCTGAATAAAATTGACTTTTTCTTTGTTTGACAATTACGGTAAATACTGAAATCATTCTACAGTCCGTCCAGTCCGTCCCAATCAAAAATTAGTGGGTTTAACAAACACAACAGAGATGGGCTCAAACAACCTTCACGCACAATCAATTTCGGTCAGGAAAAGGATGAATTAGGGCTGCTTAACAATAGCTTGCCACACCCGTATCCCCAGTCTTGTGAACGAAAAAATATCCAACAATCTAATGCCAAACTCTGAGCTATGATTGGTTTTCAATCTGTCTTCGCCCTATCCTTTTGGCTAATTCGAGCACATTCGCCCTCGTAACCTCCCACCAGCCGTCTTGTCGCACGTTTTGAAGGTCACGGATTTATTGATTATTCTGGTTTTCGAGATTTCTTGGTGTTCTCGCAGTGGGTTGGCATTGCTTTTTCATCGGAATCCTTCACTGCAGTATTAATTACAATTCCTCACTATACATTTAATTTCATTATCTAATTTTTCAGTTTCAAACAGCGCCACGACCCAGCATACGTACTCATATTCTTGCAGCGTTGTTCTTCAAGTAAGAGAATAACAATGGCGTTTTCAACCGCAATTAGCCTCTCCCCTCACTGAAATCTGCAGGCGCTAGGCAGATGTTCAACAAGCATTGTAAGAACTAATAGCAACTTCAATGAGCGTTGAGCTAACCTCTTGTCCATCTGCGAGTCGTCTGTCTTAATCCTTTGTGAGAGTAGATTTTCGCAAGTTCTGTCCTTCCTCTTTCCCTCCCAACTTGAATGGGCCTGGTGGCAAGCTATCAGTGCCCCAGAAGCAGAACAGCTTGTAATCTTAATCCTGTTCGCGTGAAACTCCTCTGTACCTCTAACTCTCCTTGGTCCATCCTCAGCTTATCATCATGATCCGTTCTTTTCTTCAAAAACATTTTTCTCTTTCTTCTAATCTTCTGTTTACCGCGGTGACTCTGTCCTATTCACATGCAGTTCGAGAAGACCCATTTGGACTAATCGGTGTTCATTTGTTCAATATACATTCCAATCAGTATCCATGCGTTTCCGTATAAAAATAAATGCGACATACGCGCATGACCCATCTCAGTCTAACGGGGGTTATTGATTATCGCAGTACGCATGCCTTGCGCATGATCTGCTTCCATATCACGTGACAGTGTCTGGGAAGCTGGTGCCCACCAATCGCATTGTTAATGGATCAATACTTGTGTTTAAATGCGTTCCCTTTCATAAGTCATGCCTTTATAAATGCCGCATTTTACAGTGTCAGTTGTTGTGCCTTCTGATTTCATTTCGGGCTATTCGGTCATTACATTCACTTCCCTTTATCACATAATAGCGGTACAACATTTCAGAAATTAACGTTATTACTGATCACTTGTTGCAAATTGGAGAAAGTGCTCGAGGGCGGCGGGATCCAGAACCAGGACAGAAGAGTCTAAAATTCATTATGGTGCCCGTTTCAGTGCCGCCGGTTTGTTTCTCATGCAACCATTCGTTTTACTACTCACTGGACAATGCTATAGGGTGTAGGTACCTGTACATTTCCGACTTTTTCCATGATTTTCAACGTCCCTTGGTGTGACACTCCTTTGTTGTACCGACGTTTTAATGTAAAACACACAACTTTTGGTCGTCAACACCGCGCAATACAAAAAGGCTGTAAATAAATCCTTCATTCTGGCACGGTCTCATCTTCTGGTTTGGAGTGTCTTGGAATCATATCGGTCGGAACTAACTGTATAAAACAAAACACTTTAGAAGCTTCAACGGCGTCTCTTGGCACTTCGCTCGATACCATCCTGTTCTGTTCAACGGATGGCTGTCAGACC
>STRG.47701.2
TTGTCCGTCGGGCGTGTGCCCCAATTTCACCTGTCTGTGTGCCCTGTCCGTTCGACCATCACAAACAAATATCTCGGGGGTCCCTCTCACTGGCAGCCTTGAATCTGATGGAAGCAGAGGTTCCCCTGGACAGCACAACTCATTTTTACAAATCAGCTCCTATTGCCGGACACAATGCAACTTGCACTGATATTCGTTGTCCTAATTCTGAACACACGCTACACATCAGCCCACTACATTTATGAAGGGAAAAATATTGTGAAACCGGTATATTTCAAGCGTCAACCCACAATTCTGTATGCTTCGGCCGGATTTGGTACGCCACAGGACCATGCTACAGCCAACAGTAAGACGCGATTCAAAGTGTTTCAATCTTTGGACAGGGGTGAAAATCGAGAGTCAAGGTCATCCTATCCAATTCCCCCGGCATTTGTCAGGGGAGCTCGGTTGCATGCAGTTGACTCGCTGTTCACAGATCGCATTTTGACGAAACCAAAACGATGGGCCATATCGACTGTGTACAGTCCACCGGTAGCCGATGTTCCAGTCGAGACGGAGACTAGTACAACCAATCCGATGACAACCACAAGCACTGAGTCTACTATCAGGCCAACAACAACAACAACAACAACAATATATCCGATGGCAAGTGTGAAAGAAATGCCTTCAGATGAGGAACGCAAAACAAAAAGCCAAGAGCTAAATGCAACGGAATTGCGCAATGTGGACCCAGTAGTTCGATCTCCCAGAGCAGGTGAAGATAAGGGAGCGTACATGGTTCAGCTGACCACGGACGATCCCATGTACCCGGAATATCAGGAAGCACCATTTCCAGATTTTCGTATCAGACAAAACTATTTACCGGCCAAAAAAGACGACACAAATCAAATGACTCAATTCGAAATGGAAGGTTATCGACCTGTAGCTGAGCCCGAGGAGCACGAACCGATGCGTCCAGTTCAACATTCGCCCGCTCCATGGGCCTATCGAGATGCAAACAGGTTTGGATCCCCAAGACATCAAGCTTGTAGTCAGCCGTTGAATCGAGGTGTCGGACCGGATGAAGTCTCCTCGTGGTACTTTGATACAAAGTTACACGTGTGCCGTTGGTTTGGATATCGCGGTTATGGGGGCAACGCGAATCGTTTTTACAGCCGGACAGCTTGTGAATCATTGTGCATTCATGATGTGGAGAATTTGTGTGACACGGTAAAGTGCTCATGGCCGGGCACTCATTGCTCCTTGGTTGGTGATCAGACGTGTAAACAGACCGAAGAAATGTACGGACGTGACTGGCAGATTCGTTGTCCACCGGACCAGCCCGTCTGTATGAGTCGCAGAGGCACTCGAATCGCACCGGCTTTTCATCTATCTTGCAGATATTGATTTCAAAGACATCCCACGGGAATGTTTCCAAAGTAAGGATCCCGGAACATGTGAGAGAAAAAACCCAGCAGTGATGTTCCACTACGATCGGGAAAGGAACGACTGTATGACTTTCTACTATCACAATTGTGGAGGAAATGACAATAGATTTGAAACCAAATCGGATTGTATGAGTCATTGTTCACCGTGATTTACCATCCAGTACTGAAAACCAATGTGTTCACGGTCGATTCCGACATGTGACTGACCAATACGTATGTCCTTGCATTTTGTCTTGAACTGGTCCTCTTAAGGAAGTGTTTATTCCGCTTGTCAATCTCTTTGTCCCACATTCGAACTACTGACCTATTTAAGAAACTTCCTTTTCACAAGGCAAAGTCATCAAACTGGTCTGTATAAAGTGAGAGCTAAGTGAGCTCATTTCCTCCGATTTTCAACTCCTTCGATCATGTTCCACACACCCTGCTTTCACAATCTAGTGCTACTTTCCAGCTTGCATAAGGTTGGTTGTATTAGAATCAAGCTGTTCCACATTCTGTTTATCCGTAACTCCTTCTTAGCACTTTCGAGTAATCTGAGCAAAGTGCTCCAACACAGCTCATCATGATATGATAACTAAGCCGTTAGTTTGAGAAACCGGATGATTAGATTGTAAACCTTTTCTCAGCAGATTATCCTTTTTATTTCAAAAACACGTTTGTCTTCTGT
>STRG.73854.3
AGTTCGTAGAGTCGGACCATGCATTAGTTTTATTGCGATTTTCGATCCAGCTCCATGGTCATCGACCCAAATGGCAAGTCCGGTTGGCCGTACAACGTTTGTTTGATCCAGAAGTTCGCACCAGTTATGAACAGAAATTAGCACATAAGCTGGGATCTAGTAGCTGACCAATAAAGGTCTCGCGAGTGGATATTTCTTATTGACTCTGTCACAGTGGCCCGAAAGACAACTCCGATCTCCACGGCGTCGCGTTTGCTCTGAACAAAGCAGCTAATGACCCAATGATCTCTTAGGAACCAGCCTCATCCAGACTCGCCTTTACGCGCTTTAAAGGCTCCCCACACGGTCTGACGATGATTGTGATCTATGCTGCAACCAGCTCGGCTAATGATGAAACCAAAGACGAATTCTCCCATAACATGCAGGGAATGTCCATACTGCTGCCCATTCCGAAGAAAGGTGATAAATCGGCATGCGAGAACTACCGAGGGATCAGCCTGATCAATGTGGCCGCGAAGATCTTTGGTGCGTTGTTACTAACCCGTTTTTCCGAGGCAAGAGACCAGCCCACTCGCCCGAACCAAGGGGGTTTCCGCCGTGGCAGAGGCTGTGTGAATCAAATCTTCACACTGCGCCGAATACTGGAGCACCGCTATAAGTTCCAGCAGCCGACGGTAGCTTGTTCCATCGACTTCCGGGCAGCTTTTGATTCGGTGAACCGCGAGTCTCTNTGGACGATAATCCAATCCGATGGAATGCCCGATAAGCTTTTAAGGCTGTTAAGGGGATACTACTCGACAACCGGTGCTAGGGTTCGTATGCACGGTGAAGAGTCCCGCGAATTCACACTCACTACCGGAGATAGGCAGGGCTGTCCCCCTTTCACCGGTGCTGTTCAACTACGCCATCGATTGGACAATGCGACAGGCATTACACAACTACCCTTGCGTTCAGCTTAGCCAGGAAATATACATCTCGGACCTGGAGTTCGCGGATGATATTGTCGTGCTTGGAGACTCCGCCGCTACGCTACAACCAATCCTCGACCGAATCAATTCCTTTGTGAAGTCCATCGGACTTGAAGTAAACTAGACCAAAACAAAAGCTTTCACAACCCATCTTTGCCCGACAATTCAACAACTGTCGATGAATGACCAACCAGTCGAATACGTCCCTTCATTCAAATACCTAGGCTCAACTCTGCTTCCGAACGGCCAGGCAAAAGATGAAGTGGTATTACGGATCGACAGCGCCAGGAGAGCCTTACTTCAGCTAAGACGAATGCTGTGAACTCGCAGTGAGATCAGCTTAGGAACCAAAGCTCGTGTTTACCGTGCTGCCATCCGGCCCGTACTCATCTATGGCTGCGAAACCTGGCCACTACGAGCTGAGAATATCAGAAGGCTGGAGGTTTTCGACCACTGGTGCCTGCGGCAAATCCTCAAAGTCAAGTGGCGCGACAGGGTGTCCAGCGACGAGGTAAGGAGACGATGCTGTGATATCGATGCTCTCCCCGTCCTCCTCCAACGTCGACGACTTCAGTGGTTCGGCCATACGCTTCGGCGACCCGAGTCAGAGATAACCAAGCAAACACTCTGCCCCACTCCTTGCCCTGGTTGGCGTTGTCGCCTCGGTGGGCAGCTCAAAACGTGGACCAGTACAATCGAGAAAGACGTAGAGCTTCTAGGCCTTCGGTCAGTCTATGGAGCCCGGCGATGGAAAAAGGACTGAATCAAGATGTGTACGGAGCTCGCCTCCGACCGCCGCGCGTGGTCAGCAATGGTTCGTGATATCCATGGAGCCGACTTATCCTCTCGCAGGAGATAGTCGCGTAAAAGTAAAAGTAAGTAAGTATAACATGCAGGAGGCAACCAACCGGGTTTCGAGGCGCAACGTACTTTTCGTTGCGATTAAAATGTTTGAAGTTCGTACTGGATAGGAACAGGCGGTGATCTGAACACCAAGCCAACAACCACCCCGCGTTTTCTGAACTACAAGAATCGAGGCCAAAAGGGCCTTCCAAATACGCCTCGTTCGAAGAAAGCCGACCAACTCTAGCATTCATGTCTCCAGCTAAAATCACGATATCGCCACGTTTTGGTTTACGTAGGAGGTCGTGTAACTTTTGGTAGAAGAAATCTTTGATAGCATCTGAGCTGAAATCTGTATGGACATAAGCCCAGACGACAAACAAATCGCGTCTGTCGGGATGGCGTTTGCCTACTTTGCACTGCGCACAACGGACTGCCAACTGGGATCCAGTCAAGTAGCGCAACCTCAGCCCTCCCACTGGGAGCTACACCTACGCCAGCAAAACCAGCAACGGTAGCCTCAGGGTCCTCAGACAAACGTTAGTGAAACTTTGCAAATAGATTGAATGGGGGCATCAATCGAATGACCGAGTTGGAATCTTGGGGCGAGTCTCTTGAATACAACATAAGTCGATGGCAAGGGTTTCCAGCGTACGAGCTAAACATGCCTGTTGTCCTATACGCATCAGCGTTCGTATATTAAATGTCGCCAGTTAAAAAGGACGCCTGAGGCGAAGAGGAGCACCATCTGGCGGAAGCGGATTCGGTGAGACTTGGATATCAGACGGAGGATGCGAGAGGACAGGAACAGGACTTCCCTCAGAGACACTACCGCAAGTACGGTCGACCGCAGTCCCCGAATAATATGGAAATGTGTGTATGCAGGGGTGAGGCGTGGGATTAGACAGAACAACGTGTGTGTGCGTGTGAGGATGTCAGCGCGAGCATGTTTTTGACGAGCGGGTAATCTGGAATAGTGAGCGGATTCCCAGGGAATAGTGTCAATCGGTAATTGTACTGATTTGCAAGAAAGGTGACCGGTCCTATTATGAAAACCACAGGGGGATTAGCTTAATAAGTATCGTGTTCAGACTGCTCACACGTCTTCCGTAGGCCCACAATCTGTGCCTTTCTTGATCTGAAAGCGGTGTTCGGCTCAGTCGATCACACAGCTCTCCGGCACTGCCTCTTACTGAAGGGTGTGCCAGAGAAGTTTATTTCTCTTTTGTATGCTTGTATGCAAACAACCAAAGCCGAGTTCGTGCTTACGGTGGTCCTTCTATCTAGTTCACCACGGAAAGTGGTGTTTGTCAGGGTTATCCTCTTTCATCCTCTTCACTTTTGTAATCGAATTGATTCTTGAGATAGCTCTATCCTCGTGTAAGGATAGCGGCATCGATCTTTGCTTGGGCAGTAAACTATCTGACTTGGAATACGCAGTCGATATGGTTCTAAGTAAAGATCCGGGTAAGAGATGTGTAACGATGTTTGGGATGCGTTTTGCACCTTCAGAGTGTTAAGGCCTGCTGCAAAAATGGGCCGGAGCCACATCATATCTTGGCGGGGAATCTCTACGTGAACTAAATAAGTTTGCTGGGAGGTTACATCTCACCAGGTGGACTGATGGTGGATGAATTTTCGTCGCTTATACAAAAAGCGTGTTTAGGTTTTTCCAACCTAAGTTGTGGCACACGTGTGACCTCCGGTTGTCTGTCAAGGGTCAATTGTACACTACGGTGGTTAGATGTTTTTTATACGGCTCAGAAACCTGGCCGGTAAAGGTAGAAGATAGACAAGGACTGTCGGCGTTTGGGCGTCAATATCTCCTTAGTTTTACTCAAACATCGAATCATCGATGCTGAGGCTAGACGTAAGGTGTTGGGAACCGGTGGTTAGTCACTGGAACAAGTACTAACCGGTGGTGATCGAGTGATTTAGAGCACTTCCTTACCACCTCGGAGGTCAGACTTTCGAATCCTCGCCATCGCCAGTTACTTTGGTGGTAGACAATAATTCACTGTCGTCCGGCTGTTTACCAGACCTAACCTACTGGTACTTTATGTGGTTCTCGACTCCAAGTCTCATGGTCAGGTTACCGGCTATCCCTAATCGTGCAATGGGCCTGTGTCACCCTTCCATATGCACAAGCACGTTAACTAAATGGTAAACTAATTTTTTGGCAACAAGCTTTGTATAATTTCCCGCCTTATTTGCTCAAGTCAGGTAGTAGACATTCAAGTGTCGTCACACTATGTTAAGGCACTGTCTCGCTGTTAGTTTTTCGTAGTTTTGCCGTTCATATACTGTTTCTGTCGGGTATGTAATTCATCTCATGTGAATTTCCAATTTCAGATTCATGACATGACCATTTTGTAGTTCGGTCGACACAAATTGACAGTCATCTCCGATCACTCGTTTCTTTGAAGCAAATGCTTGCTTTAGGTCGCTGGTACAATCTCATCTCACGAACCACCATTAGAAGTCATTTTTCTGCAGAACTGTTTATTATTCATGATCGTAATAATCACAACAAACCATTCATTGAATTCACTACAATTCCTGCCGAACAGTCCAAGATACACTTAACGGTTTTGCGAAGGTACAGAAAGTTATTGCAAGACCTCATTGCCTCGGGCTCTTTGGGCGATGAGTTTGGCTTCCTTGAGATAACCGATGTAAGTCTACGATGTAACCCCATAACTTTGAACCATCAAACATCGTTAGGTGGAAGAGATATCTCGGACACTTGTTTTCAACTGATAATGATAAGTGCATAAGTACAGTGAGGTGAGCAAGCCTTATAGACACGTGCCCACCGTTTTACAACCATTAACCATCAACATCGACCGGTAGTGGTCAGGTGGTTTAGAGCCTTTGATTTTTCACCTCGGAGGTTAGAGGTCCGAACCCCCGCCATCACCGGTTACTTTGGTGGTAGATTGTAACCCACTGTCATCCGGCTCTTTGCCACACCTGACCATACTCCAGTTGATTGCAGAAAATCCACCTGCTGTCTACGCCGAGGTATCGTTCAGTTAAACATAATGAGACTAGTGATCATAAAAATCTAAAATCTCCGGGATTATACTTGTAATTCAGAAAAATGTAAACCAATCGCGTGAATCCAGGTGCTGTCTCGGATGTGCGTTATTATCGGATGCCCGGAATTTACGTTCATACTCAGATAAGTTCATAAGCATTTTACCCTTATTTCGTTTAATGCATTCACTTCTGTCATTCATTTAAATATAAACACTATGGCACACTGGACCCCATCGATTTGTTTTTTTTGCACTGCGATAAGGTTTCAATCACTCGGACTTTCGCCTCATGACTTTCACCTAGATCGTTCCATTGGTTCGCAAGGGGCACTTTGAGGTTCGCTGCTTTCTTCCCAGCCTGCTCTGCACTGAGAATACCCAAACTGACTCACATATCCGATCATTAGCGTTAAAACTGCAACAGTCAATGAATATACAGTCAAGAGAAATCAGCCAATCTGCGCCGTGCGATGCAATCATGAAAACTCCGGCAACATGGATCTGGTCAAGGCACAGTCGGTGAACACACGGTTTACGGTTGTGAAGCCGAATAACGTCTACGATTTACCGCGAGATGACCTGCTAAAGAAAGTGCGGTCTGCCATGAAGACCAGGGATTACATGTGTGGACAAAACTGTGGTCCGGAAGAGGAAGAACCACCCAAACCGACTCGGACCGATTCCCGTATCACCACAGAATGGGAGAAATTATGGAAACAACGTCAAGACGCGCGAAACGAAGCTCGACGTGAGCGCAAACGAGCACGTCAGAATGTTGGTCTGTATCGACTAACTAGGGACCAAAGCGGTGTTACCATTTTGGATTTGGACAATGACGAAGAATGAGACCCACGCTCCAGGGACGATCAATGAGCATTGATTAATTCAGTGATCAGTTATATCCCAGAATTCTTTTATATCATCATTGTACTATCCGTCTGTTCATTTTAACGCCATGATTTTAACCATTTTGTACAGTTTTTCACTAGAAAAGTTTTATAGGTTTGTATTTTCCTGTCCCTGATAACAACTGACCGAACTCAGTACTAGTATAATAATGCATAATGCGTGCCGGGTAGACAGTTCGTTTACTTGGAACCATGCTTTCGGACAACGACAAAATCATTCAATCATAATAAAACTATTCGTTTGTGTCAATGAAATTCAG
>STRG.2312.1
AAAGTCCAGTCTCCTAGTCCTCCAGGTTGGGGGTTGATTTGAGCTGGCAACTCAATCGGCAAAATCAGTGGAAGAATAATTGATCCAAGCAAATGGGCTTCCATTAAGCCATCCCGCTGCCTTGCGGATAGGTTCTTGTTAGAACTAAAGACTTTGGATGAGGACCCTAATCGTTCTCCTGCTTTGTGGCTGGACACCGTAGCAGTACCCGTCCAACGTCCATGAACTGCACGAATAGAAAGAATTCCATACTTCATCGGTTGTCGTGCAGGATAATCAGGACCGCACTGCCCATTGGATCGAGCGGGGTGGGTAGTGATATGTGGGCTACTGCTCAGAGTTCCCTCTCTTTTATTCAACCTTTGTATTCTGTCCCCAGCCACGTCTTTTTGCCCCATCTATCCACTCATAATGCTCCCATTGATAACACTCCCGATACTCGCAACGGTTCATTGCCAAATAGTGTCGTGAATAATCGTCCATCTCGTAACTCACATTTTCTCAAGCCTCGTCAATCTCTGAATTTCGGCTCCTTTAGCTTGCGTACACTGATGCAGGCCCGTCAGCAGACGTGCCTAGAGCTCACAGTAGATTCTCTGAAGATTGATGTCTGCTGCTTAAGTGAAACGCGTATCCAGGATTCGAACTGTAATTCGACTAACTGCTCCTGGTATCTCACCGAGGTATTTACCGCGCACTTCAGGAGGCGAAATAGCTCGAGCTGCGAGTCAACGTAGTGTAGGAATAGTCTTGACTGAGAAGGCTGAGGCTGGATCCCGATTACCAGTCGTTTATGTGCTGTAAGACTCCAGGGGTCAGTTGGCGTTCGAAAGGATAGTTGTGTTAAGCGCAATTTGTTTGTGATCTCGGCGTACGCCCCAACGAACTGCACCTCCGACGCGCAGAAAGAAGAGTTCTACGATGAGCTCGGCACCCTCGTTCGTAGCAGTAAAGGTTCTGATATTGTAGTGCTAGCTGGTGACTTCAATGCACAAGTTGGCAAACTCAGTGTATCCGAAGCCTGTTTAGGTGGGTGTTGTGCTTTACCCGCTGAGCGTACAGATAACGGGGATAGACTTCTCCAGTTTTGTGCAGACAATCGATTGTTCTTGTCTAGCACCGATTTCCGACACAGCTCGCGTCGCTCAGGGACATGGTGCTCTAACTCAACAGGTACTTTGAGTCAAATTGCTCGTATTGCCGTGAGC
>STRG.30017.1
AAGCTCGTGGCCTGTCTTTACCAACCGGCAAGACAGAAACTTGGGCCCCAGTATCGACTAGGAACCTAGCGTTAGTGCGCGAATCGTGCACGCAAAATAAACGGCCAACCTGAGACCGATTGCCGGCGAGTACAGCCGCTTTTACTCACCGGCAGTGGAGTTACCCGCCGCGTATGAACACGGCTGTGTGCACCTACGGGGGGCTGGTCGGAAAACGCGGTGGAACCAACAAAAACCGCTGGTAGGATTACCTGGTTTGGACGATGCAGGTGAGGCGGATTCATGGCTGACGTAAGCAGTGGAGGGCGCACGTCCGTGCCGTTGCCCACGTGGGCTACTGCGAGGGGTCGGTGTTTTAACACTGTCCTTGAAAGACAGTCGACGCTGAATGGATCGAGAGTGCCGGGGCCTCTCCGGCGATTCATCC
>STRG.17479.5
TTCTGCTTTTATGTCTGTGTGAGTAAAAGATTCACTGTGAACCTACTGTTGGATTATTCATACCGTTTCCGGATGGGATCCATTGTAACAGGAGCGGATACCCACCGCGTGTCATGGTGCCCATACCCACGAATAATTTCCAGGATTTTCTAGTCTACAAATGTGGCCGTAGGTTCGAATCTCGTCTTTGACACTGGAATGACAGATAAGAGGTCCTTTTCTGATTTGGAGTTCTTCCGTGGTTTCAGAGAGCGAACCTCCTGTTTCGGAACCTATCGAACATACAGTTCACACCCATAGCTCCAAGAACCTGTTTATCGAGGCCATGACCTAGTCTCAACAATGTAGCTACCGAATTAGCTAGACAGTAACTGATACCTTCACATGTTAGCGAGATATTATACAACAAGCACATGATGGCAACTCCAGTGAATTGGATGGAGGAGATACGTATCAAAATCTCATATCTACTGAGGACAAACAGCCACCGTATCTCATTGTACATTGACTCTGTCGAACAATTGCAGTTGACTTCGTTCCACATGGAACCATGCAGGTTGTACTTCGTTGCGCATAAAGGCTAGAGATGCATCCTCGATCAAACAGCCTGGCGAATTCATGCCAATCGTCATCTTAAACTGGACTAGCCGATCGCGCAGTACAAGACCAGACACAAACCATGTTGTTTTTGAATAAACCTGATTCCATAGTAATAGCTGTGTGGTGTTGATTCGATGTTTGTTTTCAGGTTGATGGTGAACCGATTTGCATAGAGACGGCCACTTCTCAGTGGGTCACTTGTTTGGTTTACGTAAAACCCCGTTTAGATTAGCATTTCCCGATACACCGAGCGTCATCATATTGGTGACGACACTTATCGGGGCTCTTGAGTATTGATGAAGGCAAGTCGACTTTAAAAAATGTCCAAGCTTTGTGATGAAAAAGATCAAGGCACTGATCCAGGTGAATGTTTGTCGAAAATGTTCAAAACGGGTTTCGTTCGAACACACTCAAATTAAATGAGCGCAAAAGATTCATAAGTGCAAACTTCTTTGCGTGACCAAATTTGATGTATATTCTCTCTACTGACGGTGTAATTGCAGTTCAGATTGCACCAACCATATCATTTGTATAACCGCGTCAGTGCCTTACGTCAAACGATGTCCGACACGGGTTATGTACTGACAGGACTTAGTCCCACTTATACTTATGTGACTGGCTTTTCTTGGTTTGTGCTTTGTCCGTAAAAATTAGGGTACCCAGAGACGGAATCAAGTTCTGAATAGTTTTCCCTGTTACAAAAAGTCAATAACAAATGATATAGCATGCAGTATCTACGCTCAACTAGTCACTGGAGACCAAGGAAGCAAAGCAAGGCCGTTTCATCCTCGTTTGGAATCATCGGCACTGCACATCCACCAAGCCCCCATTGGGACTAGAATCCGGAGTCCCACAGCTAACCACATCAAGTTATTACGATAAAAACAATATTCAGAACATGACAGTAAAATAATGAAACTAATTTACAAAAACTCACCTCCTGTGAATCAAACAGAGAACATGGGAAGATTTTCCTGGCACGCGCCTGTGTATTGAAACGATTGCTTTACTCTCAAGCTTCTCATGTCACCCAATCAATCTGATTGCACCACTGTTTCTATTCAGTTGGGGAACTTTAATCCTACGGCTTGGCGTCGGTTCATTCCGTCCAATGGGGAGAACTCAAGCGATACAATGGTCATTCTGGTTACAGTTGTCACACCACAGTCACGTGGTCGAGTTCGATTGAGAAGTTCATCCGTCTTCGAGCTCAGCGAACCTTTCCCACAGCCTGAGGTAGACCCAGCTTACCTGACTCATCCGACCGATTTGGAAAGATTGGTTGAAGCACTCAGCTGGATTTGGGCCGTATTTCGAGGTGTGCCGAACTGTTATCGACCTGCACGGCCGGAATCTCAACGGGCTTCATTTTCACTTCATCTTGAGCATCGATCTGCTCCCGAAGCCAGGATGGCTCTGAGACAGCTGAGTTTAGAACCGCATTTACCAAATTATCCGTCCTGTCCCACGATTCCAAAGTGTACGGACAAGTCGGAGGAGGAAACGTTGGGAGTCTGGGATGCGGCTCTGGTCTGCCTGGTACGGTCAGCTATCATTTCCAACTTTCATTATGCCGGCACATCACCGGTCCAAGGCGTGGCGGGTCCGGTATTATCCGAACGTCTAAGTGTACTTCACATCAAAAACGTTCGCGTTGCTGACGCATCAGTCATACCGGTTCTGCCGTCCAGTAATCCGGCCACACTCGTGATGTCAATCGGACAATATGCGGCCAAACACATCCTGAACGACTATGAACGTCAGTTGGATAATTCCGTCGAATTTTAATTTGGAACAAAAAGACCCGCCGATTTCTTATGCACATAGCACTCGGGAATATCGCTTACCATGTCTCGGACTGTGTAAAAAGCTTCTCGGAAAAGTTTCTACCTTGTCTCAATCACGCTTTTCTAGGAGTTGATACAACTGAATGAATATTGTTACTAACCTGTCTGACATATGACCTGAAATTCGTACGTCTTCTGATGATAAATTGTATAAAACAGGGAAGGTCTCGCGT
>STRG.48846.1
AGCGAACCAGTCCTGTTTACGGATCTGATCTTATCTGCATTGAAAAGTGCGTTGAGTCAAGCCAACAAAGGTTCAATTCAAGCGGCGCTGCTTTTGAGTCCCTTATGAAGTGTCCTCTCGTTGGGCTGTCGTAGCAGGTTTACCCTAGAGCCATGGAATGTATGGTTCTCTTCTGTCAGGAGTCAAACCACTCTCATTGTTACCCGTGCAGGAAACCTATGCGTCAGGAGCACAAAAAGAATTGGGATGACTATATGAGCATCATAATTGAAAACTGGGAAAATAAACTTCAGCCGGTTAACTATTTCAATAAGTTGCGCACGAATCCTCTCTGTTGCACAACCCATGATGAGCCGTCCTGTGGGCTCATGCTCACCCACGGAGCTCCAAAAGACCCGCAAATTTTCTATGATCTATCTTGCACAAAGAGCGATGCAATATGGCAGATGTATCCAGAAGAAATGGATACGAATCGCTACTGCAGTACTGACCACTGCAATGTTCCTAACACTGATGAACTCAACGTTCTTCGGAAGCCAGTAACCAGAGACTTCCAGCTGCCGATAATTCTCACCCTTGCGGTATTATGTGTCCTGCTTTGTATCGGACTGATACTATGTTTCATTCTCCTTCGTCGGAAATCGCGACGAAATACCGCTAATCAACGAAATATCAAAACGGACCTAGATGGCGTTCACTCCCTCGAATACTGTCCAAATCCGTCTGAATCTGATAGTTTGGCTGGAAGCTTTTGCAAACCAAGCAAGCCTTCTCTTTTGCGGACAGCCATAGCAGCACCCAGCATAAACGGAGGCAGCACACATAGTAACCCATGCTCCGTTTACCGAGGTCGTGGTGCCAGCAGCTTAAGTCATTTTAGTGGCAGTGGGATGGCTGCTGGAACGACCACCACACATCTGAGCGGTACGTCGTCCTCCGCACAGCAAACTTCGTTGGCTCCATCGACCAGCGTTGGTGGTGGGAGTGTAGCACCTACATTGCGGGATTTGTTGGAAGAGAGCTGTAGTGGTTCGGGCTCCGGTGTCGCGTTGCTCGTCCAAAGGACTGTGGCTCGTCAAGTACAATTAGAAGAACGTATCGGCGAGGGCCGCTATGGTGACGTCTGGCGTGGGGTTTGGCAGTGCGATCAAGTTGCTGCGAAAATATTTTCCAGCAGAGATGAACGTTCTTGGTTCAGAGAAACGGAAATCTACCAAACCGTCATGCTTCGTCATGCCAATATTCTTGGTTTCATAGCGGCCGATAACAAGGATAACGGATTGGCTACGGAACTATGGTTAATCACTGAGTATCACCCGTTGGGCTCGCTTTTTGATTTCCTTCACGACCATTGCTTCCTGCCGGTTGCATTAGTTCGTGCCGTTGCATCCATTGCTAACGGACTCACTCATCTGCACATGGAGATCACTGGAACACAGGGAAAACCAGCGATTGCACATCGTGATTTGAAATCCCGCAATATTCTGGTCAAAACTGACGGAGAATGTTGCATCGGCGATTTGGGTTTCGCGCTGAAACTGGATTCCAATTTGGAAACAATTGATCTGTCAGCTCATTCCGATCGGGTCGGAACGAAACGCTACATGGCTCCAGAGGTGCTAGACAACACAATTCGTCAAACGTCACCAGAAGCTTTCAAACAAGCGGACATGTACAGCCTAGGACTTGTGTTCTGGGAGATGACTCGACGTTGCTGGGTCTACAACCTGTACGGTCCGGAAGAGTACCAACTACCGTATGAGGACCTCGTCTCACAAGATCCTTCTGTGGAAGAGATGAAAACAGTTGTATGCGAACAAGGTCTTCGTCCTATGTTGCCGACTGCTTGGGCTAAGCATCACGTTTTGGCTTCCCTGCAAGATATCATGTCAGAATGCTGGTACCCCAACCCTACCACTCGTTTGTCGGCGCTGCGCGTAAAGAAGTCTTTGGCTGCAATGCGTCTGCAGCTAGATTTAAATTCCAATCTCTGTGTGCGTCCCCCTCTATCCATGATCCCACCGGATGCAATGCAGGGTCTGCCACCAGATATTATCTTTTACCCTCGCGTTCGGTTGCCTGATGTCGGTGCCAGTAGAAGCGGGACGAAAGGTACTCCGGCGCTCGTAGCGGCGAATCGAACAGCTGCTACTCCAGATGTAAATCAGCCAGTCGGTTGGTCTCAATCTCACGGGGATCAGTACTGTGCATCTGCACCCGGTTCCTGTCCATGCAGTCCGAGTGTCTGCGAAAAACAGCATTTATTAGTTTCTCGTGACGAAATGCCGCTGGGGCTAAAAAGTTGATAAAACCACACACCCAAGTTCGTGTACACTATTCTTTCTGGGGTTTGTCCCAAATCACTTGGAAAATGTCAGTTCGGTCCCGGGCACGTCCTCTCGCTTTACTTCTCGTGATTCCCTCCCCTCTCCTTCCCTTATCTGCAACTGTGCAGTACTCCTCCGGTGATTTGGATGGTTTTCAGGCGAAAGAAATTAAGAATCGTTCGCCTGGCTACTATGTCACTTCAGGCACTCCGGAAACACGAATGACCAGGAAATGCGGTTTCTTATTTGCTCCCTGAAACGTTGAGTGAGGATTTTCTGTGGCCTTCTCTTTCACTTAAACCGAAATTGGAATCTTATGTTTGATGCTCAGGCAAGACTGGATCTGTGTGCGGCTTGTGCACTGTACGTTTCCGTATATTATTTCTTCATGTATATATTCCCCGAATATCACTCATTCTTCTTTATTGCCCCTCCCTTGTCCTCCATACACATTTTTTCAACCTGTTGTTGTGCAAACCACAAGCATATGTCGTTAGATTGGAAATACTGTTAGCATATCCAAATATCTTTTGTCCCACGTCCGTTCACTTATAGTAACTACAATCATCTCATTTGTGGTAGCAGGTATATTCATATTTGGGTGTGTTTTAGTCCGAGATTTTTATCCGTCCAAGGTTGGCCTGTCGAGTATGTGTACTTCACTCCACTCTGTCTACAACTTTCAATACATCTCACTTTCCACGGTCCGTTGGTTACTTTCTTACTCGCTTTCCCGGCCGACCGTGCTGATCTGATCCCCGCCCTGATTCAGAAACCTTTCATCTCTTTTGCTCTTCCCAGAGAGAACAGATCACTAGCCTATCTGTTTTCCAGAACCTCCTCCCCATTTAAATATATCGAAGCTCATCCCCTAGTGGTTTCCGTGTATGAATCTGTCCCCCTGGTTGTTTTCCGGTAAGCGAACTTCCAGTTATCTTTCTCAGTTTCACACGCACACATACCGAAATGCATCCCTGAAGACGCCTCATGCACTCAGGCATATTCGTGATCATGACGAGTTTTAATTTATCAGGTCTTATTTTTCATAGCCATTTTTCTCATACACTTCATTTCTGCCATCAGTGGTCTGTCAGTGTACGTTCGTTTATCTTTTTGCTCTTCTGGCTTAGTTGTAGGCATTTCTTTTGTTTGCGCCATCATTTTAATAGTTGCGATTGTTTCCGGCACAGACATCACGTTCAAACCGGCGTTTGGTTCCATCATCGTTCTGTTGTTTTGTACCGTTTACCATCTTGGTTCTTTGATTCTTTCACCGACCTCGTTGTATTTGACTATCTCTCTTCGATGGATTTATTAGTTGGGCCTCATACCTTTCCTACCGTCGTCACCTCCCTGAAGTCACGCACCCCTGTTTCTATTGGCTGGGGTGTTCGTCCCTCTCTTTCGCATTGTTTGTTGAGGAATAACC
>STRG.24897.1
TCAGGTCGGTGCAATGTGAAACGCATTAACCACTCATCGACCTGTGTCCGCCGAAGTACCTCATCGACCTAGATCACGGTCCAGAAATCGCCGGTTACAAACCTGATGTTGATATCACCGCACATTCGGCTCCCATGCACTCCGTCGTGATCCCCCATATTCATTCCGCACTTCCACCTCACAGTCAAACGACCAGGCCAGCCAGTAACGGCGACGACTACGGCTGGCTTTCCACATGAAAGTCACCTATTTTATATCGTTGACGGATCCAATGGCCTTCAATTCCTCATCGATACCGGCGCCGAGATCAGTGTAATTCCCCCACCCAAACATCACAGCCTCAAGCCATCTCAACTCACTCTGCAAGCAGCAAACACAACAACTATTGCGACATTCGGCCAACGGTCCATCACTCTTGATTTAGGCCTCCAACGCTCTTTTCAATGTGTTTTCATCCAGGCAGATGTCCAGACTCCCATTATTGGCGCGGATTTCCTCTCACACTTTGGCCTAACTGTGGACCTCAAAAATCGCAAGCTGGTAGACACCACAACCAAGCTTTGTGCAGTCGGCATTGGTAAATTT
>STRG.14449.6
AGTGAAAGGTTTGGCGTTGAACAAACTAAGTCTTGCAAGAGCATCTTGCACTTTAAAGGTGCTAAACGCATACAAACATTGCTACGCAATCCGTCAAGCTGTCTATAAAAGCTTGCAACTTACCTGGATCTTCACTTAGAAGAACTAAGTCGTCCGCATACTCAAGGTCTGATGCGTTTCCATCAGGGAAAAGTTCAATGCCGCTATCCTCGCCTGACAAAAGTGCGGTCTCTAGGACCATATCAGTCACAAAGTTAAATAGAAAAGAAGAGAGGGGACATTTCTGACGTAGACCACCGTATGCCCGAACTCGACTTCGGCTATTCATGTAAAGGGATTTTACGATGGAAATGAATTTCTCTGGTACACCCTTCCTCAAGAGGCAGCGCCAAAGAACTGTGCAGTTGACTGAGTCAAAGGCCGCTTTAAGATCAAGAAAAACGGAGATAATGGGCCTGCGAAAGGTGTGTCCGTGTTCCTAAATTTGTCGAAGAGTGAAGATGTGATCAGTACAACCTCGACCAAGTCTGAACCCAGCTTGATTCTCGCTCGAGCACTGTCGCGAGTGTTGGATAAGCGGTGGAGAATAATACCAGCGAGCAGTTTGGATGCGCTGCTAACCAGACTTATTCCCTTGTGGTTTTCACAGGAGGACCTGTCGCCTCTCTTGTAAATCGGTACGATCACCGATTCACACCAACTCTTTGGAACTTGTTCCTTCTCCCATATCGAACCGAAAAGTTTTGTCGACTCCAGTAAAAGTGCTGGGTCACTGTCTTTGAAAATAGACGGAGGTAACCCATGCGGTCCGGCAGCCTTATGTCGTTTAAGATAGCTTATCACACGAAGAACCTCCACTCCTGACGGAGGACTGGTATCTACAACAAGAGCTGTACCCATGGCGCTAGTGATCAAGCCTGAAGAAGATAAAAGCCAATTAAACTGCTTTTCAAAATGCACCACCCATCGAATAAGACGACGCTCCTGAGTTTGAATAAGTGAGCTGTTCGCCTCTTTGATCCATTCGCTAACGCCTGGTTTACGTGGACCGGTTTGTCCAATCAGACGTAAAAGGTTGCGGCTGTTGTCAGTCGCCGCAGCTTTTTCCATCTCCCTACATTTCGCAATCCACCACTGTTCACGATCATTTCTCAGGCTCCAAATCAGTTGGCGTTTAAGGCATCTCCGTGTCTCATCGTATCTGGAATCCGGAGTATTCATTCTACGCACATCTAACAGCGTGACTGAGGATGCAGATATTCATCGTTTCTGTGTGCGTCTAGTTGTTGGACCTTAGGTAGCATCAGTAGCCGCACCTAGAGACTGTTTGATCTTTGTCCATCGCTCTTCTGGATCCTGTGCATTCGACTGCATCGATAACCTGGCCGATAATTCTGCTTGGAAAGCTGATCGATGATTATCATCCAGCAGCTGCTGCAGGGGACGGTTGGCTTTGGCGTTGTTTCGGCCACCGACGAGGCGCAAGCTGAATCGCGTGCCGACAAGAGCATGATCCTTGTCTACAGACATGGACCAAAATGATCGACAATCTTGAATTGATCTGCGCCAGTGGTAACCGACAGCAAAATGGTCGATCTGAGTCCAAAGCTGTGAAGGAGCGGGAAGACGCCAGGTTAGCCGGTGTCGTTTTTTGTGCGAGAAGTTTGTACTCGCTGGGAATAGTCCACGGTCGGAACACAGTTGAATGAGTCGATCACCGTTATCAGTTCGATCGGCTGGGATGCAATATCGGCCTCCCATATTCCGCTCCGTCTTGTCTAGGCTTCCGACTTGAGCATTACAATCACCAGCAACAACCATGATGTCTGTGGAGCGCACGCTGCGGAGTAGTTGAGACAAATCTTGGTAGAATTCGTCTTTAGCCTCAGGAGAGCTACAGTCAGTTGGGGCATACACAGAAACGACAAACAGGCATCGGCGCTTCAGTCTAGTGCTGTTTACAAACAGAGAACCTTTCAACCGAACTATACACAGAAGGCTGATGACTGGGATCCAGTCAAGCAGTGCACGCTCAGCCTTCACGCTCAGAGCGATGCCAACGCCAGCCTGATCACGAGCATCAGACACCGAATCACCCGACATGCAAAGAGTGAAACAAGAAGCTAAGCTTGTATCAGGGGAGCGAAACGTTAACAGTGAAGTTGGGTCTTAGATGCGTGTTTCGGAGACACAAGACACGTCTGTGTTGAAGGTTTCAAGAGTCCTAGCTAGGGCAGCCTGTTGCCCCGTTCGGCAAAGTGTGCGGACGTTGAAAGTAGCTAAGTGAAGAGGATGCTTAGGTCGGATAATGGATTCTCTTTCTTCCCCTGTGTTTAATTTGCTACCCTTTCCGAGAGCTTTAAGTTCACAGTCACGACTCATTGTGGCTACTTATACGCATTTAGAATTGGATCACAAAGGATGAAGAGCAGGGAGATAAGGCGTGTTTCCCGATCGACCGATGGAAATTTCTGGGCACATCATACTTCGCGGCTGCCCACACCGCAGAAGGGTTTTTTATTTGGGAACCGTGATCGGAGCCTTTGACTCAAAAGTCTGACCCACAAGGCAGTGAGGCGTTAACCCAGCACGGGAACGTGACCGAAGCGCCCGTGCAGGAACTTCTTCTGGTCTGTCACGTAAGGCCTAATTACTGCACGCGTTTTGTCTTGTGTTCGCTGGTGCTTTGTTATCGATCCGCTTTTCGGATTCAGTCATTAGCCCCCATGCACCTAATGGAGCAGACGGAACGTGGACGGGGCAGCATCCTTTGGGCTGGGGGCTGCCCAACTTAGGCGGGCGATAGCTGCCCATTGAAGTGCGATGAACTCTACCATCGTCGAGAGAAACCTCAGGTACTCCACTTCTACGTCCATCTAGTGGAGGTTTTTAGACCAGTAAACTGCTTCTCTCCGTGTTTGTTCGCTGGAGTGACCTCTCCAGGGGCATAGTGGTTAGAACCAGATGTTGCCCACCAACTGGTTCTAAGAGTGGACTTCGTCTGGCTTCTACCCATTGACCTGCCAGGCATGACTGCATCTGCGGTTTAGGAAAGCTGTCCTGCATAGCTCTTTGGATCGTGGAGGCACGCAAGCCATCACACCACGCCAAGGTGCGGTCTCGTTGTGATGGCAGAACAAGTGTATGCGAATGGGAATCGTGAAAATTCATCAGTAGTAGTAAACAGAAATCAATTTCTGGTGACGTTAACTAGGGGTCCTTTAAAGTGGATACTGATGCTGGAACGGTTGCGTTGCCTTGATGATGTGCACTTTCGGTGGCCGGTAAACTTTAGGCACACGTCTGACACAAAGATGACAGACTTCACACCATCAACGATGTGAGGTCGGTTTCGTGGTCGCACAAGGTGGTACATACGCTTTACTCCAGGATGACACAAGGAGTTATGCAGAGCATTCCAGTCCAAATGAGTCAGTGTTCCGCAGAACCCTCTAGAAAATGTGTCGGTCCCATGGTTTTTCAGACCAGGACGATAAACGATATCAAGTCAAAGACCTGACAGCTCCATACGCCAATGCTGTAATTTTTTTATTTTTCCTCTACGTGACTGACCAAACATTGAAGCAACAGATCGTTGGTTAGCCATCAACCTGTCCGCAACCAACCGGAAAAGAACGCCATTTTCGCAAAGTCTCTACAGTGGCATACGCCTCTTTTTCCACCTCCGAATTTCTGATTTTTTCATTGCATGCTTACACATGAGTACAGCGGAAGGGGTATATACCCCATATCCACGAAGGCCTACTTACTATCAGGGATAACCGGAAACCAGACCCTGAGACTTGGAGTTGGGGAACCACACAAGGTCCCAATAAGTCAGGTGTGGTAACGATCCGGACGACAGTGGATTACTACCTACCACCAGAGTAACCGGTGATGTAGTGAAGATGGCAGGACCCAGGAAAAAAAACTAAACGACCATTTTGATCGAGAGAAGCAGCGATTGCGATGTCTAATGCATCTGTTTTTGCAACCAGGACGACACCAGGCCCGATTGTGACAACATTTCCTGTCTGCGTTTTCAGTTACTCTTGGGTTTAGAGAGTGTGTGGCTTGGCCCGGTGGCATAATTGAGTTGTTGGGGGCTTGTTTGAGATTAGGGTGTTGTTCGAGCGTGGTGTGATGTTGGTTTCCCACATTTCCAATCTATTTTTCCCCTGACCAGTAACGCATCTAGACACTGTTCCCACTTATGGATGGACCTAGAACTGGAGAGTTCCAGTTTTTAACATTGGTGTTGGTGCAGTTTATAACAACATGCAAAGTCCTCGCTATGTTTTTCACCCTGTTTCTTCTATAGATTACTATGACGCCCAAAAACAGTTCGTGCAATCGCTAGGGCTTCCTTGGCCCACCCCTACCCACAAACTAACCACAGATCCGTTGATCCGACAAATGACACCGCAGACACCCATTCACGGTCCAGAGACGGATCGAGGTCACGCATGTGACAACTGATCCCCTCTCTCCCACTTACATTTTCACTCATTGCCTTATCTTGATTTCTGTTCTGTTCACCTAACACTGTTCATATAAAATGTGATGTAATGGCATGATTACGAATCACTGAAAACGAGCTTGTTCGCCACCTTGTGTTGTTCTCCAAGATTACTATGAACCGAACACAGCGGAAACGTTAGTCTTAACCCGACCTAGATACAAGACCATATCAAAATTAACACCAGAAGCAAAGCCTACGTAATAACCTTTAAGGACTCCCGTCCAACACCTAGCAGTAAACCCATCCACACAACCCGGGCCACTCGAAAACTACGCGATTTCTGGTGTTACGACTCAGCAGAATAAAGTTCGATGCATGGTTTTCTAGTGTTCCATCCCTGGTCTGAATGCTGCTTTGCTTCCGGTCCGAATACCTCGCCTAGGAACGTTACAGAAATGATACTTCAAGGAATGCAAATGTCTGATTCTTACTTCTACAAACCTGGGGGACTGAAACCCTCCGATTTTTTTGATTACATGCATGAATGCAGTGTGAGGGGTATACCCTTTAACCTCCGAGGTCCATTGCACAGTTAGGAAAGCAGACAACCAGATCCTGAGACTTGGAGTGATGGGAAAATACATAGGATCCCAGCAGGTCAGACGTGGTAACAAGTCATGCGACAGTGAATTACTGTATACCACCGAATGTTTCACCCACGCTTGTATTCATTCAGTGCGGAATAAAAATTGCTTTCTGGCAATAGTGGTACTCTCAAACCCAACACTCGCGTGACTTCTACATGCGAGCATGCAAAAATTGCTGTATAACCGTGCAGAAGGCCAAAAACAAATTCATCTGCTGTGAAACCGGGCATTTAGCATTATGTCCCTCTGATTGTCTTTTCTTCTGGTCCCTCGCCAAAACCGCCTCGTGCAGTTTTTGCCCATCTTCATTTCCAGTTTCTGAGAAACATATGTATCCGATCCGTCGAGAAATGCTAAATCTTTTGCAACCATGATTGCTTCAAACTCCACTGTCACACCCCTGCCGTAACTTCTCACTCGACTTCGTCTGAGCTCGAGCGGCGTACGCTGGACTGAATCACTTGTGGTGGTGACCTAATATCTCGCTGAAGTTGAAAGGTCGTGTGTACGCTGCCGCGATGCGTTCAGTTTTGTTGTATAGTTGCAAGACTTGGGGTCTGCGTGTAGATCGTCGTCTTGAGGTTTTCGACCACCGATGCCTGCGTAGTATCGCTAAGGTTGGGTGGAATGACCTAATGAACAATTCTGAGGTACCAGTTCGGAGAATGTTCTTTCACAGCGTTTCTAGTTTACTATACTTCGTTTGTTGGGGCACGTGTTACATATGGCGAACAGGTCTACCATACCGTGCCCTGGTTTTCGTTTTTCCTAGGGAGTGGATGAAACTACATGAAGAATAACAGATGAATTGGCAACGGGGAATGAGAAAATGTACAGTGAACTTCGGAAAAGTAGGTGCCTCACGTCTTTGTGGTTGGGGTCCAAAAGATCCGTCAACCAGTTGGCTAGATGCACTGAAGGATGTGGCAGTGAACCGTGAACAGTTACGATCGTGTTGTCACTTTCTGTCGAGTCAGAAGGATTGGTCAGTGTGCGTTTGTACAGTTAGACTATGTATTACACGTGTTGGCTACTGCGGCATTCTTTCCTTTTCCCACCCGTGTAGGTCCACTCATTGTCCACCTTATATATTCATTCTGTTGCTGCGTGCAACGTTGTGAAAAGACCGTGTTCAGCGGGGCTTGCCTTGCTGTTTAACGCTGTACGATGATGATGATCGCATTACCGTATGTCTCATCGCTCAGTGGGGGTTGAAGTAGGTTGCACTGCTTCCAGGGGTCTCGTTGTGCACGTGAGGATTTCTGGAGCATCAGGTGTGAAAAACAATACAAATTTGGCTCAGATCTCCATATCCTGTGATTTGATCTGACCACTGCCACGGCAAAGCTACGCTTTACGCCATCATGTGGACTCGCCTGATTGGCGCGGCTTCGCTCGCATTTCATAGTGTTATACCCCATTATCTACTTATATTGTTATCTACGATACTTGTTATCAACCCGTTGAATCCAGCAAAAGCTGCCCAAGAATTCACAGTCTTCCGTGCACAGCAGTATGACTTTCAAGGCGTAAATCTGGGTAGCAGAGCGTCAGTGATGAGTTGTGAATCGCAAGCTATCAGCAACCGACTCGTGGCGAGAAAGTGTTTGGTTTTAAATCTAACTGAAGTCACTTTGGAACTCATCAAGAAGGCAATGTTTCACAATATTGCTGGGCTACTGATAATCCTTCCGTCGCAACCGATGTCTTCCTCACTACAACAGCATTTTATGCATCTCGAACATGAAATATTGAACGAAGAAATCACCTTGCCAATTTATTTTGCCATTGAATCTCCTGAGATAAATGCTGTATTCGATGAAATCAAAGAGATGACGGCCACTGATATCGAGTCCACAAGTACCGTGGCAATACTCAACGTAATTTGGTCTACGGGTTACAGATTGAGCGTCCAAACCGTAACCCCGAAAGTCGCTCCTAGTATTTCGATAACTAATATTGAGGGTGTTGTTGAAAGTACTCAAAATTCAAAATCACCCCTAGTGGTCATATGCGCTTACTATGATGCGATGTCTGCGATCCCGAGTCTCGCCTACGGTTCTGATGCAAACGGAAGTGGAGTAGTGGCACTACTTGAAATGGCGCGCATATTTTCACGTTTCTACGCGGACCCCGCCACCACACCGAAATACGACTTACTTTTTCTGCTATCCGGTGGTGGTAAATTCAACTTCATGGGCACCAAACGCTGGTTGGATCAGAAGATTGAGGACACTACCGGTTTGAATATGCTTGATTCAGTCACTCAAGTTATATGCTTAGAGAGCCTGGGTACTGCGCAGTTCGGGCGGAATCTTCACGTTCATCTCTCCCGACCACCGAAAGATGGATCTTTTTCACAACGTTTCATCGACTCACTTAGATTGGCCGCCCAACTGCATCCCTTCCCGTCCACGGATAACTCTACAGAAGCTTCTGTCCAAGTGGTACACAAGAAGATCAACCTCAACCAAGAGCTGTTAGGATGGGAGCATGAGCGCTTTTCCATTCATCGTCTGCCTGGTATGACACTATCCTCTTGGCCTTCGGTACAAGTTGCGAACCAGTGGCGTCAGACCTCATTAGACGGCGGTCCTCTCAGCCAACCCACAAGCACCTCAAAAACATCCCGGATGCGTGGTACAGTAGATCCTTCCGTAATCTCTCGGAACACCCGGGTGATAACCGAAGCCTTGATCCGTGTGCTGCTCGATCTAGATGGTCAAGAGTCAGCATTCAATTCATCTACACTGGTCACGAAAGAGTGGTTATCTGAAGTAACATCCGGAGCTTTGTTGGATCTCATGGTACGTCAGCCACGAAGTACGCAAATGCTTCACGTCAAACCAAGGTCACTTCCACACGGTGGTGCTGGGAAAATGAACTCAGGTTCGTCTCGTGGCTCAGCGACGCGAGGTCATCCAAACGAAAATTGGCCCGGTTTAGTTGGCAGCCTGGAGCGTCATCTTTCAAAATTACTTCCGCGTGTTATGATGTCGCAACATCCACTGGTTCGGGATGGTTCCAAGCCCAGTACGACTACTAGTTCTTCGTCTTCTGGAGCAGGGAAAGATTCCAACGGGAACAGTGCTCGTAATCAAGAGTCAGCGGAATTGAACGATGTCGCAAGTGGAACTCAATCGGTGCGAACCTCATCAATTTTGACTTCAGCTGCTGCGGCTTCTGATGTTGATGTTGTGCTGTATACCGAATTTGCGCCCACAACTCTCACGGTTCACAAGTTGAAGTCATCCATATTCGATCTTGTGGTCGCTTGTGGCGTTGCATCTTATTTGTTCCTGATCTACCTGTTCTTGGAGCATTTTCACAAAATCCAACACGGGCTTCCAGCTCCAACTCGCGGGGCAAAGATTCACGCACAGTAGTCAATTTTAATTGCAAAAAAACGTTTTCTGTTATTTTCTCTTTCTAGATAGTAGTTGTACGCTCTGATTTCACAAGGTGTTTTTCATGTACCAACAAGCCGAATTGAAACTCGTTTTCCACCGTTACCTGCGTGATGCTCTACACGGTCCGTACCGTAATTTTCATTTTTCATACTGTCACGTGGAGAGCCTGATGTGTTCGACCCCACCGAATCAAACTTATCGTTTTTATATGCACCGTGACTGTTCCGTTCGGCTTATGTTGCATTCGGCGGTTCACTATCTCTCCCTCGCCTTCCGTTAATCTTAGCGGACTAATCATCTGTACAAGGTGTACCATTTTTTTACTATCGTCTTGTTACCAATATTCTAGTTGTCATCATCGTTTTCGTCGTTCCGTCATCCGTGAGATGACCGGCTACAACCAAAATCATGATTCTCCGGTTCGTAATTACAACTGTGTGAAATTGT
>STRG.43994.2
GCTTGGTAGGCGAACAGCACAAAACACTGATGTGCGGCCTCATAGGCGTACTGCACAGATGTGCCAAACCTGCAGCCTCACAGAGTAACTGCACGGGTGATCACAAGGACCGAACCTCTTAGACCAGTAACCAAATAACGGAATGGCTCACGGCTGGTCGCGAACTCGGACACAGAGTGCGGGTGTCGATAAGGTTGGACCACCTGATAGCTGGAGAAAGAAATTCGAACAACAACGGAGTACCGCACGTTTATTGATGAAGACTATCATTAGTCAAATCTTCTGATGGGATTCACGCTTTGTGATCACCTCTCAATGTGGATCCTCATGTGATTCGCATACAAACAAAAAAGAAACAGTATGACCGTCTGATCACTGGCTGACTACGGTGTTTATTTAGGATGTGAAATTCTACAGTCGGTGAACGTCGGATCAGTCTCATTTTAATTTTTCAAGCCCTGGTGATCCGCACGGTGACGAAGAGGTGAATAGGTCATTTCTTATACTTTTTTTGACAGAAGAAGGAAATTCACGCGTGAAAATACATTCCTTACTGCGCCAAGATCCGGTACGGTGCACGTGGTGACTGTGTGCAGTGTACGTCTGAATGGCTTACAATTACTTAAACCTCAAAGGGATTACCAATGGAATGGGTACGTTTACTTTCATTGAATGGGACTCTGTCGTGAAACACAATGGCCTGCTATGCAGCTTCTGTTTTCAAGCCATAATCTGAATCTGAATAGCACGTATACGACGGAATGTGTTGGTGATCACTCACAACATCTGTTCACGTTATAACTGAATTCAAAAAACAACAATTTGGCGGATTATCAGGAGCGGTTGATAAAACATTTTATGCGGCGAAGCTCAATATTGCATTCGCATCAAAGCCGTCTGCGTATTTTCGATTAGAGGACTGGGTGCCAGATTCTATGCCTTCATTCTGCGTGTACTCCTTTACTTGTTGGCCGTACGACCAGACGCTTAGCCGAGCGTCCCAGTGAACACCACCCGGTTTGGTTGAACACTGGAGCAAGTGAAGTAATTACGAATGTTGTGTGTTCACACCTCGTTAAGTCTTACTACTCAGTGAATGTGACCGAAGCGTTCAGGCCAATTTACCGAGTTCGATTTGGACAATCAAGACTGAAGTGCCTTGTCCTAGCGACAGCGGAAGCGGTATTCATTCGTCTCTACAATCCGCCGTTATGTGCCCAAAAGCAGTTCGTGCAAGCGCTGAAGCTTCCTTGGACCACCCCTACCCCCAACTAACCACTAATCCGTTGATCCTACTAGTGCACGGACGCCACCCACTTACGGTCCAGAGATGCATCCGGGCCATGCACTGGAAATATGGTCTCCCCTCCCCCTTCTGTTCACTTAACGGCCAGCACACAAACTTTCATAGTTCTGTGCCATTTGGCTAAAAACGCGATCTGATACGATGTCTTCTGTACAGAGCGAAGCTAATCCACACCTCAGATACTCTAGAGAAAGAATTATCATACAAAAAAACAATAATGAACAACAGATATTCGGAGAAGTTCATCGATCGAAACTGGACCGAGCGGACAAAGTCAGTGAGAATACAGGGAGCCGAGAAGAAAGTACTGTTCGTCAGATTCCCGTTCATGGGGGATCTTGCGACTGAGAGAGTCGCTATAATTCTGTTTGCCACAGTAAGATCTGCATTCAACGCCGCCAGAATCAGATGTGTGATCACGACAACACCGGCAATTCGATGCCAGAACAAAGATAGGCTACCTCTGTTGACCTCAACTGTGATTATCTACCTATTCAAATGCACTTGCGGTGCTACTTATGTGGGTCGAACGACAAAGCAGCTATCCAAACGCATCAAGGAACATCATCCACGATGGCTTAGACACGGGGGGAACGGATCCCCATCAAGTTCCATTACCGCACACTTAGTTGAAACCGGTCACTCGATAGACATCCACACAGCCTTTACAATAGTCTATCGCATCCAACAACATGTATCAAGAAAAACCAGGCTTCGGACACCAGCAACTGCCGAAGCAATTAGCAACCGCTTTTTGAGGACAGAACTATGCGCGCAAAGAAAGTTGGTTCAAGCACTCCAACTGCCCTGGCCAACAATCGATTACACCATACACGAGCGTGGCTGTGACGTAAGTAAAGTACCACCTGTTTCGCAACCCAGTCATTTATGTAAGCTTGACACGGTCAAAGATGACTCATCCGCATGCTGGCCATCCCGTCCGATTCCAAACACTGAATGAGACAATTAGAACTCTTCCGACTGGCTTTCTACAACTTTCCCTCAACATATAAATGTGATTGTAAAGGTTTGAGAATGAAATCAACGGAAACACGTGTTCGCCTACATCGTGTGTTCTGATCACTCAACATTGTTCCTATAAAATGTAGTTCAATGGCATGACTATGAATAACTGAATACGAGCTTTCTCGC
>STRG.35654.1
CAGTGCAAACCTCTCGATTATCCTCGGTCAGTGATTCCTCGATTGTTGAAACCCAACGGAGAAGTAGCCATGAACAACTTCGGAAAGTTCACTCAATTGTAATCAAAAATCAACACGTTATATAGCATGAGCCAAGGAATGCATGGACGCATGGCGTTGCTACTGATTGCTCAGCATGGAGCGCAGATGGGACTGGTTGTGTCGAATCACAGTAAATCGTAATTCTGATTGGTTGGCGGTTCTATGTGAAGGGTAGGCAGTAGGTTGTCTGGCAGCAGTCTACGTGAACAGTGAGGTATGACTGACTGATTGGTTCATAAACATACGCGTCACGACTGTATTGCTATGTCGGATATGCGTGTCTTGTCATCGATTTTGTTCACAAAGCACTCTGTCCATGGGCTGGAATAAAGAGGACTGCAGCCTCGCTGAAGACATGTTTTTGAGATTTCCGACTCCCTGACATATGGAAGATTTGCGTTGACCATAGTTAAACATTCACAAAAGCTTATTGGTCTACCGATAAACCTAAACAGCCCATGTGGCTGGTTTGTCTGTTTGCGTCCGGACCGGTTGGTTCGTTTCTGGTCGGCTCAGACGCATGTAAACCACTGATTGGTCCACTGATCGCCTGAATGGCTCCACTGTTGTCGGCAATTCTAGTCATTGGATCACGTGTTATCTGTTTCATTGCCTCCGACCTTGTGCTTGGTTCCCGATGGGCGATGGCATGCTGTCAGACCACTGAACCAGACCGTCTATCGGTAAAATGCTTGGCCCATTCCCGCAGTGAGAGGAAAAGAAAATGTGAAATTAGATGAAAGAGAATTACAAGTGGTGCCATCAATTCAATAAGCACGAAAAGATGCTTCATGCGCTCCTAGGGAGCAGATATTCATCTTTCATAAAACCAAATAACACATTCTCAAAGTAAAAAACACCAGAATCATAGCAAAACGTATTGGTTATTGATGAGTTTCTGGTTCAATCGTTCATTAAGGGTTGTTCAACAATATTTACAAGTACTGAAAGGTAGAACAGCCATAAGCTCGGGTGTGTGCTTGAACGTACGGTAGAAGAGAGAACACTTTTATTATGTATTCTTGAATAGGTTAAGTAGAACCAGTGAGTATTTTCATGGGAAACTTGTGACAACTTTTACTGTGTTGGAAATGACAAATTGAATAAATTAGTGTCTGGGTATACCATTACAAGAGGACAAGGACTCAGCAGGCCTTGAGAATAATTTGAAGTTTTTTGACGACATACCAGGAAAATAACGGGAGAGGCGTAGAGCCAATCGAGTAGAACATATGAAAAATAAAGCTTTTGATGAGGTGTGTCGGTACGGAGCGGGATTTGAGACGCGATGCATAGAAGGATAAACGTCTGATTTTTTGTAAACGTGACTTCCGCGTCGTGACCACGTTGGGTTTAGGTTCATTATCACACCGGGGACCTTTACGGAATCTTGGTGATTCAGTTGTTTCCCATTAACTGACAGCGGAATGCAAGAGTTAGTAAAACCGGAGTACTTTTTGTCTCTCATAGAACAAAATAGAATGCCACCGAATTTTCGGGGATTAGTAGCTAAATTGTTTGTAGCGGAGCATTCAGAAAGTTCTGCGAGGCTGAAAGTAGAAACCTTGATAATATGGCACCTTGAGGGGCACCAAGGGTAGAAGCAGCAAGGAAGTCTGGAGCCACAATCATGGGTGAGGGAGGCTCAACTCCTGAGCTAGTGGAAAAGAAGAGCAGCTCGCTCCGGACGGCTCAAATAAAAGCATCACTGTAATCAAGGTAGCACATCCTAACAGCTTCATTTTCTTTATCGCGTGACGAAAGAGTGTAGTAAGTCAGGGTGATAAGGGCATCCAGGGTAGCGCGTGAGGAGCGATGAGCAGATTGGTGAGGATCAGAAACATTTAGGGAAAACTTCACATGTGGGAGAGCTAACTGAGAAAAATTTTGAATAAAAGAACATGGCTGTTCGCGACACACAGCCATATCCTCTGTTGTACTCAACTTTTGACCGGAAGAATATCTTTGATCCCATCCACGTAGCCTCACACGTCCTACATGGACAAGTTCAATGTTAGACTCTTCATACCTTTCGTCCATACCGTGGACTGGTCACTTTTTCTTGTCCTTCATCACCACCGTACAGTTTTAAATAGTAAGGGAAAAGCCGCCTGATTTCAGGCCGTTTGACAGACAAAACAAGGTATAATCGGCGAGTAAGGTTTAGGCAGAGTCCAAATCTATGGTTTGTTCGTAGGCCCAGTACTGCCAGGTCTTCAAGGCCAAAGCAGGTGGTGTTCTTAGGGACCCATAACCGGAGCATTTAGCTATCCAAAACCCGCAAGGCAATGGGACGAAGCGTGGGGTCCGTAATCCAAGCTGTCACCTTGGAACCTGGGACACTCACTTCCGACTATATTGAGGCATTAGCTTTCGAATGAAATAAGACTGGGGTGTTAAGCATATTCCTCTTAGGAGTTCAGAGGGCAGATGTCCGTACGGACAGCTCGTTGTTCTGTCACAGATTTTATCCCGTCGTTCTAGTTCTAAAGCTACAAGAATAACAAAGTGCTTGACTCTGTAGCGTAGGGTAAGCTATATCACCTCGGGAATCAAATATCACAAGTTCAATTCAATTAAAACAACTAGTAACCATGCATTGAGTTACGCGATTTTGCTTCCTTCCTCTCAGCGGGTACTTCAATTGAAAATCACGCCAGCAAACTGTATGGAAAATATTTCGAAGAGTACTAAAAATAGTAGTATCGATTCCACAAACACAGTGTGTAATTACAACGACGCCAATGACCGCGACACCTAGCCATATTCTCCAAGTTAACCACTGAACGGGTGGATCTCTTGGACCTGTAGTGTACCCACTAGTCTAAATGGTACCTGAAGTAAATTTCAAAACCGTGCCGTAACCTGACCACCCTTACCTATCTTCCAACGACTGCCTGTTTCCGTGAACACTGCACTGTGAGGAATTCTATCTGAGAGCACGCGTAATACATGTCCCAACCGTCTTATCCTGTTGAGCCTCAGTGTTTTATTTATTGATTTGTTTTGTGCTTTCAATAACCTAAGCCTAACCTCAGCATTGCTGATAAGTTGTTCTTCGCCAGATTCATGCAATGATTCAGAGATCGACGTTCAAATGCGGAAATAAGCTAGTCGGAGCTAGTTCGTATAGCCTAATGGGTAATGAAGTCATACAAACGCGCATGCTAAATTCGAATTTCTATCACTCTCGTCACCTGACGTTCAGACTTTCAAAATACTCATAAATTCTAATCACTCATTTAGGTGTGGCCTCACAAGTGCACTGTGTCCAAGTACATGCAATTGACTGAGGTCTGGAACGACATTAAACCGACTGATCGAAGGGTGACGTGCTATCTAATGAGACCACATGATGCGCATGAATACTCTTTTTTCACTTACAACCGCCCATCTAAACATCGAATCTGTCTGGCTGACGATAGTAAGGAAATGGGACTAATATGTCGTTGAATCTCGTTTCCAAGAATAAATGTTTATGTTTATTACATTTGGCATGTCTCGTTCTCAAATGGTTCTGAGCAATCTGTCCAAAGTGTCGAGAGTTTTTCTGGTTTCGAATACAACGACAAAAAATGTTGTGTCGGAGCCATTCATTGAGGTTTATTCATGTGCAAGGCAACGCTAAATGCGATAAACTCTTGGGTCTAACATTTCCAAGTTGATAATTAACCGTTATACGTTGTCCGTCACTTCACGTACTTGTGAAGCTGTACAATGAATTAAAGTGGTGAGCAATAATCCATTGAGATCCCGTTCTTTACCGCACTTCACCTATTGGGACCTTGTGTGGTCCTCAACTTCAAGCCTCAGGGTCTGGTTTACGGTTATCCCAAAAAGCGACGTGGGCCTTTGTGGCTAGGGGGTATACCCCTTCCATTGCACTCAAGTGTAAGCAGCTATTAAAAAGAAACAATGCATTAGAAATGTGTACACGCGCTGCTCAAGCCCGAAGAGTATACGCTGGAATCAAACATTTAGGGAGTCAGTTTGAAGTGCCGCTTTAACTGAAAAACCAAGTGTATGATGTGTTCTTTGGGAACGGTTACAGCCCTGAAGCTTCGAATTTCTAATAATACTACTGAAAATAGCGGCGGTAGTTACATTTTGACATTCTCTGAATTCTCGCGAGAAAAATTGCGCCGCACTGTCAGCTTAAGAAATCGGTGAACGACACCGGATTTTGCAAATTAAACATTCCAAAGTGGATTAGTAGGTAAGGTGATAATTACTTAAGGCGCTGAAAAACACGAGTGAGGTCCATTCGTATCTATGATCCTTAAGGATTTAGGGTGGTTATCATTAGAGGACAACGAGTGTGAGCAGCAGACAGCTTGGCAAATCTATTTTACCAATACGGTCAAAATTAAAAGAAAAGAGATTGTTGTTGTAAATCATAAATGTCGGCGACTACACGGTCGAACGGAAATGTGTGATTCTACCGCAAATTCGGCACGATTCACTTCAGATTTCGAAAGTGAAATCAAGTGAAGTAGAATTCTCCAACATATCCAAATCCCCCCCAAGTTATTTGAACTAATACCTAACCAAAGCTCACGGAGACTCCACCAACTGCCAGACAATAAGAAATATGTTAAAGTTTGAAATAAGCATAGATAACTGTGCTACAAAAATAGTAGTTACAGTGAATTCTTCCAGAACTATCCTACGTGGTTATCATACCTAATAAACGTCTTTGATGAAATTGGTGCCAGAAAGTTGACAATTGTTGATAAGATGCAAATTTTAGTTACACTACAATTTGCACCTATCAAAAGCTACATGAACCTTGTTAGAGCAAGCGCAATTAAGTGGACAGTCCATAAGATGGATGTAGTACATTGAGACGGACCATTGCATTTGACTATTTTTCTTGAGTCGGACTTCCACGATTTCCATATGACCAGTGGTCATAGGCAGATAGGAAGATACGATAACATATCATGAAAAGTGAGACATCTGTATTCACATAACCTAATCATCATATTGCTCCGATTATTCTTACTTCTGTTCCTACTTTGCAATACTACTGATAACTATCATTTCTTAGTTAGGCTGCTGTTGAAAAGTAGCAACCAGAACAGCCACAATCAAATAGCCGTTTTTGGTTATTCCAATTTAACCAGATTCATTGAAGTCATTCACATTCAGGAGACCAAAGTGAATATACGAGATCAAACCCCAAACGGGTAAGCGATTAAACTCTGTCCAAATGGATGACATACCAGTGGTCCAATACTACATAAGTTGCCATTCGACTCGGATTTTCTATGCAAGGCCATACTGAATTGACCAACGTGGCCCGCTTATTCATAATGAGCGATTTGTCCTTTTTATTACCACTAGCGCCCCACTCGACTTGCGTGAACAGCTATATTCGATCACTTAGGGGTTAAAAAATCACCTTGGAGCGTTTAATTTGCAAAATCCGGTGTCGTTCACCGATTTCTTAAGCTGACAGTGCGGTGCAATTTTTCTCGTGAGAATTCAGAGAATGTCAAAATGTAGCTACCGCCGCTATTTTCGGTAGTATTATTAGAAATTCGAAGCTTCAGGGCTGTAACCGTTCCTAAAGAACACACTGTACTGTCCCGCAGTTTGGTCAGTTCTGCAGTACAGTTACAGAACTTGGAATATGCGAATGGACGATGTCCACAGATTTAAGGTTTTTGGTCGCTGCTCTCTACGAAATCTAACAAACGTGTGATAAGGTCAGTAGCAATGAGACGATACACCTCTTGATTCGTTCATCCGCAGGTATATTTTTCCCAGTCGCATCGAAACAGACCAGATTCGGCTAGCTGGGACACGTGTCACACATCGCGGAAAACCTGTACCCGCATCGCCCACTGTTCTTTATTGCTCAGTTAGGATGAAAGAACGCTGAAGGCCTGCAGATGACTGGGCTAGAAAGTACGTAAATACCGCCTTCACAAAGAAAGAGATGTCAGCGACCGTTTACGGTGGCGCTCTTATCTCAGTTTAGACTTATCCCTTCCAGCATAAATGTCTGTCGTACCTCTACATTGCGTTGCTTAGCACGTGTTCTGGTTGACAAGATGAAAGTCACACAGGAACGTCGCACGAACCTCGGTGGATGAACCAGTTTTATCTCTACAGTATTTATTTTTACGCATATTTTAAAGTGTCTATGATCAGTTTCCCTCCAATTGGCTGAAATGTGAGCTTTTTTTAACTTCCTGAAGTCTACAATACAATATTAGACTGGGCTGAGAATGCAAGGGTGCACACATTGTCAGACTGAGTTCAATGCAGTAATCCGCTTCCCATATCTTTCGCCGAAAATGATCCTCTGTCCCCGTGAATGATGGATAACTCCGGGTTTAGTAAAAAACTGTGTTTTCTCTTGTCGTGCCTCCATAATAGTTTTGCAACCTAAGGGACGTGCCGGATGGAAGCTCGTTAATTCGAAACCATGCATTGAGTCAGCACCAAAACTATTAGACTACAGCCGAATATCTCATTTACTTCAACGGTATATAGTCAACCACAACTCAGTACCCATTTGGTCAGAGGACGTAATCACATGGCATGCATGTCTTGCTTCAGCTCACTTTATTATGTCCTTATAACTTTTTGTCTCTTCATGGACCATAACTGCTCCGACCAAGTTACTACTCATTCAAGTAGTATAAGCACGCCGTATCGCAGTATTGATAGCAGCAGTGATAGTACTAGTAGTAGTATCACCACCAGGCACGGCCACTTGATTATGAACCAAACATGGCGACAACACAGTATCTAACAATAGAAAAACCAATCTAACTCAATTCCTTATCCCCTGAGGTTTTACGTCACATACACTGTTACGGAATGCTTGAGCTTTCGCATACTATTGTGCGCTTGGACTTGTGTTCTTGATTTGACTATGGGCGTTCGCCACCGAATAACAGAAATCTTTGTCAGGGAATAATGTCAGGTCAGCTTACCTTATGCGTTTGTATACCAAACAGAAAGTTCTTCAAGTGAAATTAGAAAAAGTGCTTCTGCACAGTAATTACAGCAGTAAAATCTTTTTTGTTACATGTTTGCGTGAGCGTGCAGTGTAGGGAGTATACCCCACAGCCTCCCAGCATACAGGTAGCTCACAAGGATCATTGTCATACAATCTAGTTAGTACTTGCGAGTTGCTTTAAGTGTTAAATTACGTAGTTCTGTGTAAACTTCATCATGGTTCTCGCGATATTCTAGCCTTCGATCCTTGGAATGATTGCTGCTTTAACTCGGACGTTTCCGTCTTTAACTTCACTGGAACTGTTCTTCAAGGTATGCAACTTTTTATTCCTCACTTTTCCGAACCTGGCAAACCCGAGTCCCCCGAGTGGTCCAACCACGCATGTGACCGTGCTGTACGTTTGAAGAGTGCAACATTTCGCCGCTGGCGCCGCTTCGTATAAGCTAGGAACAGATGTTCGTGAACCATACAGAGAGCCAAAGAACGCTTCGTCCTTTGGAAAGCCGAACACTTACTCTCATCTACCACCGGTTGCCAAACATTTTGGTCCCTTGCTAAAGCAGTCTTTCGCGAATTTTGCCCTTCCAATTTACCACCCATCTGTAATTCCTCTGATGATCTTGCTTGTGAACTACACGAGAAAGCTGAGGTCTTGCATCCCGGTTTGTCTTCAACTCCACCTTACCCACTTATCCTACTCCTCCGGTTCCTCCTCTTCCGTCTGTCTCCCATGTTCAACCTCATATCAGCACTAGGAAGATCCGCCAAGCGCTGCTTTCTCTGGACGTATACAAACCACCCAGTCCGGACGGTATACCACCCATCGTCATTAATTGTGTGCCCCTGAATTGGCCCCTCTCTTACGTCGTCTTTTCTATCTCTCTCTGCAGTTTTCTGCTTTTCCGATCCCCTGGAAACATTCCGTGATTTTTCCTATTCCTCAAACGTGACGATCCTTCTGACCCGAATAACTATCGTCCTATTTCCATCACACCTGTTTTTTTCTAAAGTATTTCAAACTGCCGTTTCCGACCAACCGCGTACGTTTCTCGAACGCGAAGGACTACTGAGCGATCGCCAGTACGGATTCCGACCTCGCTGTTCAACCGGTCATATCCTGGCTCTCGTCTCACACTCCAGGTCGGCTGCACTCGACAATTACGGAGAAACACACATGGTATCGCTCGACATCTCTAATGCCTTTGACCGAGTTTGGCACGAAGGTCTTCTGATGAAACTGCCATCTTTCGGGTTCTTCTTCGCTCTCGTATCGTGGACAACAAGTTTCCACAGTAAGCGAATCATCTTCGTCCGAGTTCATGGGTTTCTGTCCCAAACATTTCCTGTAAATTCCGGTGTTCCCCAGGGTTCAGTACTTGCGCCCACCCTATTTCTTTTATCTACTAATGACCTCTTATCTATTACTTCCAAACCAATCCATCCCTTTTCCGACGATGACACCCTTCATTCTTCCCTTTCTTACCGCACTCCCTGCCATGCCAACACTAACATCGACCGTGACCACAGTGTAATCAGTGTAACTTTAGAGTCCGATCTCGAACACGTCTCCTCTTGGGATCCCACAATCATGATGCATTTATTGCCTCCAAAATTTTGCTCTCTCAATTTCCTTGAAAAATCATTCACCCTGCCCTCATTTATCCTCTGATTCAGCTGTGCTACCTGCCACAGATTCTACCTCTCTTCTTGGCCTATCTGTAACTTCCTCCCCATCTCAGCTTGCCTCTCGTGCTGCGCGCAAAGTTGGTTTTCTGTTTTGCGTCAGACGCTTCTTCACACCAGTTCGTCTTTTTCTGCTGTACAAACCTCAAATTCGTCCCCCACTTGAATACTGCAGTCACCTGTGGAGTGGAGCTTCGTCTACCTCTCTTAGTCTTCTCGATCGGGTTCAACGAAAGGTTATCCGGCTGATCGACGAGCCTTCGTTAACCTCCAATCTGCAGTCACTAGCTCATCGTCCATCTGTTGCTTCGTTGTCTCTCTTCTACCGATACCATTTTGGATTTTGTTCTTCTGAGCTTGCTTCGGCAGTTCCTCCTCCCAAAACGTTTTCCCGACCATCACGTACCCAGAGAACTAGTCATCCCTATCAAATTTCTGTCACTAACTGTCGCACTTCTATCTTTCAGTCTACTTTCTTTCCCCCGGGCCGTTAAGTTGTGGAACACTCTCTCTCTTTCTGTCTTCTCGTCCACTTACAACCTTTTCCTCTTTAAAAGCAGGATCAATAAACTGATTCTAACGCGAATGCCCCTCCGTAACCCACTTTTACAGTATGTCATCTGATTATGGGGTTTACCCTCTATGTTGTAATTCACTTTATGTGCAATAAAAAAACGGATGGAATGTCCAAGAAGCTTTTCGCCCTCAAGGGGTCATACTATCCAAATGCGCACTCGAGAATACACATCTACGGAGAAGAATCCAATGGTTGTTCTCTGAATTCCGGCGTTAGGTAAGGCTTCCCTTGTCACCCGTGCCATTCAACCACACCAACGATTGGATAATGCTTCAGGTGTTCACCGATTACTCTGGCATTCAATTGGGGACCGATACTTTCCTCGGCGATCTGGCATTCGCAGCCGATATCGTCACCCTTGAAGACAGTCTGACCGTCTTATAGCAGGTTCTGAATAGCGTAGAATTCTTCGTCTAAGACCAAGACCCCCTCGACCTGCGCTATAAAGTCCATTCTAGCGGTACGCATGAACAGCAAACAAATAGAGTACGTCCCGGCGTCTGAATATCTGACCTCCAAGATCCTCCCAAACGAAGTCAAATTGCACATTGGCAATGCCGGGATTTCGTTTCCCCAGCTTTGCAATGTGCTCTAGGTGCGCAACGAAACCAGTCTCCAGACCAAAGAACCGCGTCTTCTGGGCCACTATCCATTCAATATTGATCTACGGCTGCGAAGCGTGGAAGTCTGATTAATGCTGTCTGCAACGGATCCTTTCAGTAGCTGGGCACAAAAAGCTTTCAAACGAGGCAATAAGACAACGGTGCTTCAATACTGAAAAGCTGTTAGTGTTCCTTCAACGCCGACGATTGCAGAGACTTGAACAGACACGGAGATCCCAAGACAGTGTCTCTCTTCTGTTTCATGTCAAAGATGGCTCTGTCTCCCTGTTGAAAAGCTGCAAACACGAGTCAGTACTGTCGAATCGGACGCTGAGGGGTTAGGACTCCAATCTATCCACGGCTTTCGTAACTGGAGGCAGAATTGGATATTCTAGTGCTACCAATAAAGCACTCGATGACGAAGACTAACAAATTTGTTTATTTGAACAATGACCGTTTTTGGTGGCGCCACTTGCTCCGCCTGTGTACGTCGTCTGCACGCCGTTGCGCTCCTCCAATACACACGTTGTCCCGCTCCAGCGTTTTGAGTTCTGCTTTGCGCGCTGCCGAGTATATTCGCTAACGTGTCACATACCGAGGACCACGGGCTATAGACTCTATACGGGAGCAGGTCCTGACTTAACTGAGATTAATCCTAAACTGGTNNNNNNNNNNTTTTACACTTTGAAGGTGCAAACCGCACCTCAAACATCAACACACTGATGGTAAGGCTATCTAAGGGAGATTGCAACTTACCTGGATGTTCACTCAGGAGAACAATATCGTCCGCTTATTCCAAGTCAGACAGTTTATTGCCCGATCAAAGATCAAACCCATTAGTCTCACACAAGGATAGGAATATCCCAAGAATCAATTCAGTTGCAAAATTTAAAAGGAAGGGTGAAAGAGGGTAACCCTGACGAACATCACTTTTCGTAGTGAACTCGGGTGAAAGATCGTCCGCTCGTATAAAAGCATTGAAAAAGAGAAATAAACTTTTCCGGCACACCCTACAACGAGAGGCAGCCTCAGAGAACTGTGCAGTTGACTGAGTCGAACGCCGCTTTCACATCAAGAAAGACGGCGATTTTTGGCCTATGGAAGATGTGTCTGTGCTCTAAGGTTTGCTCAAGAGTAAAGATGTGATCGATACAATCACAACCGGGTCTGAAACCGGCTTGATTCTCGCGCGTGCACATTTCGCGGACACTGGATAATCAGGGGAGAATAAGACCGGTGATCAGTTTTTCCTCTGTGGCTTTCACAAGAGGACCTATCACTTTTATTGTAAATCGGTACAATCACCAATTCACACCATTTCTTGGAAATCTGCTCGCTATCCCAAATTATACGGAGTTTTTTAAACTCCGAAATCAAAGCTTCTCCTCCATCCTTGAAAAAGATGAAGACAACCCTCCCGGTCCAGCGGCTTCATACCTTTTCAAGTAACCTATCTCCCGCATAATCTCCATCTCTGATGGAAGACTGAGATCCACTTGCATCGTTTCTCTAGTAGGTATATTCGGAAGGTCCACCGTTGAAGTGGGCCAACTGAACTGTTCCTTAAACTGCTTCACCCAACGGTCCAGACGACGTCCCTGTAAGCGAATTAGTGAGCCGTCGGATTCCCTGAATAACTCACTTACACCGGGCTCCCGTGGACCGGTGCCCCTAATCAAATGCAACAGGTTGCGAGCGCTGCCAATGGACGCAGCCTTTTCCATTTCCCTAAATTTCGCAATCCACCACTGCTCACGGTCATTCATCAGGCTCCTAGTCAGTTGGTGTCTCAGGGATTTGCGCAATTCATTGAATGTGGCATCCGAACGGACGGGCCTGCGAGCATCCAACGGAGCAAATGATGTCGAAGATATCCTACGTTTATGAGACCGACGTAAACCAAAGTCCTGAGTGGCATTCGAAGCGGCATACAAGGCTTCCTTGATCTGTTTCCAGCGTTCATTTGGGTCCTGGGCATCTGGCTGCATCGGTAACTGCGTAGTCAACTCTTTCTGGAAACTGTGTCGCTGGTTATCGTCTAAAAGCAGCTGCGCGGGACGGGTGGCGTTTACTTTGGTGCGACCACGGACGAGACGTAAACGGAAGCGAACACCTACCAAGGTGTGATCTGAGTCCACCGGCGTAGACCAAAATGAACGATAATCTTCAAATGATCCACGACTGCGGTGACCAATCACAATATGGTCAATCTGAGTCCAACTTTGTGAAGACGAAGTAGGACGCCATGTGAGTCCATGTCGCTTCTTATGGCAAAAGTTCGTACTTGCCAGAAATAATGTGGTCAGAACACAGCTAAATGAGACGATCGTCGTTATCGGACCGATTGGCTGGGTTATCAAATGGGCCTCCGATGTGCCTTTCGGAACCTCCTAAACGGCCAACTTAGGCGCTGAAATCCCCAGCGATAACCACCACGTCTGTTGAACGTGCGCTTCGAAGCAGCTGAGACAAATCCTGAGAGTTTGTACTTGGTTTCTGAGGAATTGCAGTCAGCCAGCGCATACACAGACACGACGAACAAGCATCGACGCTTCAGTTTGCTGTTGTTGACACGAAAAGAACCGTCCAACCGGACTGCACACAAACGGCTGTTGACTGGAACCCGGTTCAGCAGTGCACGCTTAGCTTTTATTCTCAAAGCAATCCCAACGCCAGCCTGACCATGAGCTCTAGACAGCGAATCACCGGACACGCGAAAAGGGAAGCAAGAGACTGAGGTTGTATTCGGGGTGTGGAGTTATCGCACAAGTGGGGTCTTGTGCGCATGTTTAGGAGACATACACCTATATTGACTTTACAGGTGCCAAGTATTTTAGCAAGAGCAGCCTGTTACGCTGTCTGACATAGTGTGAGGACGGTAAAGACAACCAAGTGGAATGAACATCTAGGCTTAGGAAGTGCATTCGATTTATACCCAGCTCCTAAACTACTGCTTTCATCACAGCCGCAGTTACATCGATCTAAAATTAAAAGGGAAAATTGGTAAAGCCCTTTGCAGAAAAGATACTGGAGGTTTCAGGGAGTATCATACTTCGCGGCTGCCAACGCCGTAGAAAGGGTCTATCTTTGGGAACCCTAACCGGAGCATTGACTCAAAAGTCTCACCCACAAGGCAGTGGGGCATTAACCCACTACGGGATTGTGACCGAAGAACCCGCGAAGGAACTTCTTCTGGTCTGTCACGTGAGACCTGACTACTGCATGCGTTTCGTCTTGTCTTCGTTGGTGCTTTCTTAGCGATCCGCCTTCCGGATTCAGTCCTTATCCCCATGCACCCAATGGAGCAAGCGGAATGTGGACGGGGAACCATCCTTTGGGCTGGGGGCTGCCTAGTGTGGGAGGACGATAGCTGCCCAGTGAAGTGCGATGACTTCTCCCACCGTTGAGAGAACCCCAGGTGCTCCTCTCCTACGTCCACCTAGTGGAGGTTTTTTTGACCGGTAAACTGTTTCTCTCTGTGTTTATTCGTTAAAGTGTCCTCCCAAAGGGCATAGTCATTGGAACCAGATGTTGTCCATCAACTGATTCTGAGAATGGACTTCATCTGACCACTGCCCATTGACCTGTCAGACATGATTGCATCTCCGGCTTAAGGAAGCCATTCTGCACAGCTCTTTGGGTCACGGAGGTACGCAAGCCATCACACCACGCCAAGGTGCAGTCTTGTCGTGAATCGCACCTTTATACTATTACAGTCGTCAGTTCTAAAAAACGAATTCATCATCGTCATAATCGTACAGCGTCAAGCAGCAAGGCAAGCCCCACTTACCCTTGTCCCCTCACCATGTTGCACACAGAAATAGAAAGAATGAATACACAAGATGGACGGGGAGGGACTCTCAGTGCTGGGAAAAGAAAACGTCCTAGTAGCCTACACACGGAATACGCAATCTAACTGCACAAACGCACATTGACCTACCATTCCGATTAGACAGAAAGTGACGACACGATCGCCACTGTTCACGGTTCGCTGTCATCTCCCTCAGTACCTCCTGCCACGTCATCTGTTGACCTCCACGTGGCTTCTTCCACTCCTAGTGAGGAACGGAAAACAGGACACCCTACAGTGGACGTGATCACCATACACAACACGTGCCCCAAACTATGAAATCTATGAATCTGGATACGCTGTGATAGAACATTCTCTGAACTAGTACCCAATACCCAATATCTGACCTCAGCATTGCTCACTCGATCAACCCATCCAATCTTAGCAATGCTACGCAATCATCGATGGTCGAAAACCTAAAGGCAACGAACATCTTCCGCACAGACTCCGTATCTCCAGCACACAACAAAACTGAAGACATCGCGGCACAGTACATTCGACCTTTCAACTTCAGTGATATATCACTCTAGCGTACGCCACTTGAGCTTAAAATATACGCGCACTCATCTCTACTACCGTGCATCCATCTGTCGTCACGCTGCGGCCGAGATCAGTGGAGAGATTGACAACTGTTAGCACCAGATCCCATGCTATCCATCACAATTCTTTATCTTGTATTTACCGAACGGTTCGTTTGTTCCCCATGCACTTCAGTTTCAAGTCTCCACGCAGATCACCACCCCCTAAATTGCATGCACGCGAGGTAATCATTCGTGCAATCCCACTGCGTCGCACAATTTTAGCCTTGTTTCTATGATGTGTTGATTGACCTTAACTGGTATCTGACCGGGGTCCATTTATTGGACCCATTTGTTCGTATCCAACTCTGATTCCTAACAGATTTTATCTCTTGCATAAATTTTCTCTCCCTTTTTGTACCTTTCTGCACTGACCCACTGGTATCTACGACCTGTTCTGTTATTACGTCATAATTTCCTGGGTTACATGACGTGACTCACTTTCCCTACCTTGTTCGTCTGAATGACTAAACTTCTACAATCCCGTCATGATCATGCCATTTCCTAATAGGCATAGCTATTCCGTTAATTTTTCACCACGCTTGTGTGTGTGTTCCCTCAGGCAACTACTTCCCCTCTGACCGTTGATTGATCAAAATGCTTTTCATAAATAACGACTTCCATTGTGAACCACTTCACTAGCTCCTGCACGACCATCTCGAGTACTTCCTGCTTATTGTTGCCTGGGTGTTTTGAAGCTTTTTTGGCTGTTTTGATTCTGTGGTCGGTCTGACCACAATCTGAAGTTCGTTATTGCAACTGTTTGATAATTTGTCCTACAACACACGTAGCAAAGCGAGCCGGTGTTCCTTGCTGCGGGACTTGAGGTTTTTTTTATTTGCGAGTGACTCCGTTGCCGGACGACAATCCGGTGCAATGGCCGGTAACTAAATTCGCTAACTAAAACTTGAAAAAGAGGTCATTCTGCCACGGAGCGACCATAAAGCTACCCCTAAGGAACTACTAGTGATATATCAACCAATACCGACAAGCCCATTTTAATAAACTGGCCATGTTCATCAATTTTAAAGTGCTTCGCATGGAAAATCCGAGTCAAATCACATTCTAGGCAGAATTCGATCGGTGGTACGTCATCCAGCGGCACAGCATTATTCGCGGTCCAGCCGTGTTTATTCACATTGGTCTCTGAATCATAAATCATTTAGTTAATCTTGCTCCATTGAAGCAATCATTAACAGATCTCAGTAGCAACCTAACCCGAATATCCAAACAATCGTCAGGATGGAAATGTAGGGAGAAAATTTAAACACCAATATTATTGGGACTGTTTAGTTGCGCGAATGCAAGTATAACTCCCATTGTCATGTAGTTATAGCTTCCTGCATATGATCACTGATTGGATGATTCTCGTGGTCGTGTAACCCACTATGGAAGCCTGATATGCCCTAAATAACCAAGCGCATTAGTTCGGCTTTCGAAATCTTCCTTCCACGCTAAGGTCTGATCATTTATTGGCGTTTATCCCATTAAGTTCAACATATTCTATGGTAAGTGGAAAAATAATAATTAGTCAAACCAAGCTCCAATTCGGCTACGGGTCAAAACTTCACATTATTTGGTCTCAGGATTGAGAAAATTTCATTCAAGAGGTTTGATCAAGCTGTGAAATAGGGATGGATGAAAATCACATTGGTCGGTTCCACGAGAACACATACTAGCTGCAGTTATTAATGTACAATCCGAAAAGTTCGGGATCATATTAATTACGTCAAAATACTAACACACGGTGGAATTCTGATTTATACAGCTGGTACTATTGTCTGTAGCTAGGAACAGACAATACACAACTGCTTAGCGACAGACAATATTATCAGTTGTACAAAGCTCGTATGACCACTGCTTAGCGACAGACAATATTATCAGATGACTCCAGATGACCTTGGACAACTCGGCAAATTCTATCTGTATTCATTGTTTTCACCTAATTTTTGCCTATATTTCATCATTTATCAAATACTCGCTAAAGTTAAATCACGATCCAGTAGTTTCACCCACCCTCGTATGAGAACAGCAGCATCGCTTTTTTGCTTATACAGTAAACTATCTAAATTGGAATAAGCGGACGATATTGTTCTCCTGAGTGAACATCCAGGTAAGTTGCAATCTCCCTTAGATAGCCTTACCATCAGTGTATTAATGTTTGAGGTGCGGTTTGCACCTTCAAAGTGTAAAATGCTGCAGCAGGACTGGGTTGGTTCAACACCAAACCTATTTTGACAGGGGAGGCTGCAGCCGAAGTGGATAAGTTTTGTTACCCGTGCAGTTACGTCTCACCGGGTGGACAGGTATCGGATGAAGTATCACCGTGTATGCAGAAGGCGCCTTTGGCTTTTGCCAACCTCCGTCATCTGTGGCGTTGGTGTGACATCTGATTATCTGTTAGTTGGCGTTCGAAAGGATAGTTGTGTTAAGCGCAATTTGTTTGTGATCTCGGCGTACGCCCCAACGGACTGCAGCTCAGACTTGCAGAAAGATGAGTTCTATGATGCTCTCGCCATCCTCGTTCGCAGCAGTAAAGGTTCTGACATTGTAGTGCTAGCTGGTGACTTCAATACACAAGTTGGCCAACTTAGTGTGTCAAAAGCCTGTTTAGGTGGGCGTTGTGCTTTACCCGCTGAGCGTACAGATAACGGGGATGGGCTTCTCCAGTTTTGTGCAGACAATCGATTGTTCTTGTCTAGCACCAATTTCCGACACAGCTCGCGTCGCACAGCGACATGGCGCTCTCACTCTACAGGTACTTTAAATCAAATTGATCATATCGCCGTAAGCTACCGGTGGCGCAGTTCTGTTCAGAACTGTAGATCTTACTGGTCGACGTACGTAGAGTGGGACCATGCATTAGTTTTAATGCGATTATCTCTCCAGCTCCATGGTCATCGTGCAAACCGCAAACCCGATTAGCCGTGCAACGTTTGTGTGATCCAGAAGTACGCACCCGTTATGAGCAGAAGTTAGCACATGAGCTAGGATCTACGACGAACAGTAATGTAGATGAGCATTGGGCCCATATCAAACAGGCGATGCACGTTGCAGCAGGTTTCGCCTGTGGTCCTAGATCCGTTGTCCATCAAAGACACTGGATCTCGCAAAAGTCACTGAGTATAATGGAGCAAAAGCGTCAGCTCTCGAACCGTAAGGAGATGAATAAGATGCGGAGAAAGCTACAAAGGCAAGTTACGAAAAGCCTCAGGAATGATCGCGAAAATTGGTGGGTCAAGGTAGCCGAAGAAATGGAAATAGCCGCTGCTTCAGGTAACCGTCAAAGACTGTTCAAACTTATTCGTGACACAGGTGGACGGCGCATCCAGGTCAGTGAAACGATTTGCGATAGGAATGGAGAACCCATCCATAGTAAACAGCAAAGGCTTGACTGTTGGGTCGAGTACTTTATGGAACAGTTTAGCTGGC
>STRG.62187.1
TTGTCACTGTCTAATTTTGGGTGACTTCAACTCGCCGAATGTGGACTGGGAGAAGTTGCGGTGCGCTGCAGGAGCGGATTCATTTTCCCGTGAGCTTCTTTCAACGGTGCTGGAACATTCCTTGTACCAACACGTCAGAAGGCCGACCCGAACCCAGGATCACCACACGTCTATCCCAGATCTGGTGATATCTCCAAGGCGGTCCGATGTTGATCGGATCGAGTACCTACCGCCACTAGGGTGCAGTGACCATGCAGTATTGACCATCAGCTGGAAGCGAGGAGCGACGTTTGTCCCCAGACCACAAAGCGGACTCAACGTCTGGCGAATGTCGTTCCAACAGGTCGGGGAGGCTGCATTTTCAGTGATGTGGTATCCGCCAGAACCGTATGACATAGACCAGGCTTGGGAGGTAATCCGAGATGAAATCCTTCAGTTATGCCAGACTTTTGCTCCACCACCCAGACAGCGGCCGCATGCGAAAGGCCCACCTTGGTTTGACTCGCAACTTAGGCGTCTTTTGAAGCGTCGGAACCGAGTATGGAAACAATGTCAAGCGACTGGAGAAGGATATGATCGATACCGCAACATCCGGAACTAGTGTACCCAAATGAAACGAGAAAAGCGACGTATCTTCAAGGAGACGTTAGCAATGGACTCGGTACAAGCACCCAAACGACTGTTCGCATATCTGCGACGGAGAACGCGAACCACGACTGCAATCCCAGCCCTACAGGACGGACATTCGCTGGGAGTTACAGATGAACGCAAGGCAGAGATACTGGCGAGACACTACTTGTCAGTCTATGCTCCTGAACAGAGGCACAATCGTCCCTCACACATTGCCGGGGGAGCCCCCCAAATGTCTTGTCAAGAACTCACCGAGGAAGAAGTGGCGGCAACCATGCGCACCATTAGAGTCAACCAATCCCCNTTCATTCGGCCATCTCTCACTCAACGCCTTCAAGGTGCTGTATGCAACCCATGTGCGTCCCAGGCTGGAATACGGGGGGCCAGCAGTTTTCCCTTGTACGTTGGCAGAGGTGGCAAAGTTGGAAAGAGTACAGAGAGGCGCAACCCGCCTTATCGGAGGGCTACGTGGGGTCAGCTACGAAGAGCGGCTGAAGATCACAGGGCTGTTTCCAGTGGCCTATCGGAGAGTCCGGGGAGACCTGATCTTCACCAGGCGTGTCATCAGAGGCGACTTCGGTCCAGAACTGCGTGCAGAGAGCTCCCTCTCCGAGGACATGGCCGTACGAGGGGACACCAGCTTACTCTAAAGAAACTGCACTC
>STRG.5303.1
AAAAGAACGACTTTTGACTTTAAACAAGTGATATAACTGTAAACCATAAAACGAGTAAATTTCCCTTTCTTACGGCATGTTCCAATCGGGATTAGAGCAACAACAAGCCCAACCAGTTTCGTTGTCAAAGCCGATAACTCGCAAATCAGAACAACAACGGTGCTGAGCAACAGTTTATCGAAAATTGAAGAAGAACGTGTTGGGCAACACATGACTTCAGTGCGATAAATCAACGAACGTGACTGGCCACTTGAGAACACAAGATGCTGGGCCATTTTGATTCATCGACTAGAAGTCAGCTGAACGAAAGAGTCATGGCTAACGGGGTAATACGAAAGCAATGTTTGATGACTCGTTATGCGAGTGCCTCCGTATTATTTGCTACTGTCAGAGAGAAGTGAATGATCCCTTTTAATCACGGTGAACAAAAGGTAGCGTGGGAACTCGATTTTAGCTTTCTTGTGCTCAGCTGTCAGCCTGGGGATGCACGTTTTAACTAGAATTGTCTCCGGATTGAAGTGAAGGCTGTTGTAAAACCGGAAAATCGGCATTCATTGGAGCTGCCTGAGGAAAACTATCGTACAGTCCGACTAAATTGCGTTTGAGTGATGAAGGATCACAAACAGATTCAATTGTGTGCCTCGTGCTACTCTATTTGGTTTCGTCCCCCAATTCTCCTTATGACGAAACAGAACCGATCCACTTGCATGAGACTTTGTGCATCTACTCTGGACTGGCTGAGTTTTGCAAGGACTGTGAAGCAATGCGTAGGGCCAAATTCCGATCATGCGATCCCCCCTCCCCCACCTCACCTCAAATTCCCATCGTGTACCTTGTACATTCAAACCATATAATACATGCATGTGAGACATTTAGTAACTAAAATCGAGTACCAGCCCGAATGGGTTCGATTTCCGATTAAGGCACAGCACATTCTGGGACGAGCTTAGTGCGATCTTCACAAGACTAGTTTCACACATTGTCTTTGTGTCATCAATGAAGTCGTTCCTGATATCTGCTTTCTTCAAGGCGGCTGTATTCAGGGTGGAAGTCCATCCAATAATTCATTTGGCTCGTGGTTATGTATGTACTTTGAGTTATCCAACTGATCAAACTATCCGATATTAGTTGTTATTCCCAACAGTGTACAACTATGAAGATGAATGCACAGAGGAATAGATGGTTCGTGCATGTGACGAACGGCTACAGCCACGAAACCGGTCGTCCGCTTTCGAGGAGTTTTGTCCACTTCACTTTATACCACTTACTCCCGAATATATATATATATATATATATATATATATATATATATATATATATATATATATATATATATACGTGGGAGGAACATCTAGGCGTCTGTCTGACCGAGTTCTAGAGTACTGTCCTAGTTAGCTAACGAAAGGAATCCACGAAACCGTAACCAGTGCGATCTTGACCCCATGCGATCGATAGGGGCATCAGCTAACACGAGACGGAACGTTCAAGGTCATCTACCGAGTGTCACAAGGCCGCTCCAAAGGGGTCAGACAACGAATCCTATCCACGGCCGAGGCGATTGCGATCAGGTTGCATCGACCAATCTTGTGTTTGCAAAAACAGTTCGTCAAATCACTGCTTCTTCCCTGGCCAAAGGTCGGCAAGATAGCGAGACAGACACACACACACACAGTCGGCGAAACCAGTGGCGGAATTATCCACACGAATGCATTATTGTCAGCGTGACAGTTACTATTGTGATTTCCTGTGAACACTCAGAATTATTTACTAAGTTTACTAATTTTATACAAAAAAAACAAACCGTACGTGTACTGTATTGCCCTAATGTGAAGTACCGAAAAGACAGATCTGTGTTTGTCACATACCATCTTCTAAAAATTTGACCACGGGAATTTTTCATGATTTCAAACAACGGAAGCAAAACAGTTCGGGTACGATTCAATAAAATGTTGATCCGAGGAAATTTTTTCGTTTTTTGTTAAGGAGTAGTGCAGATAATTCCAGAACTGATAAGCGGCATACACACACGAATAGTTGTTTCACG
>STRG.76273.3
AAGAGTAGTCTCCTCTAGTGGTCGAAGCACCAGGGTATGCAACGAGCTCACCGGCGCAAGAAAATGGACATTCAGACATCCCGCCGTCAAGTCCGGGAATCGAACTGAAATGATCTCTCTGAGTACTACTGAGGGAATTTTGGCACTAACCAGTAACAGTCCTGTGCAACCTGAGCTGACTCGACCTGATACTCTTTTCTCCCTCTTCCCCGCAGTCCCTCACTCAAACAACCGCAACGTTGGGATCACGTGGAAGTCGAGGCATAGCGGTAACTTTAAAGCCTTCGAATGGAAGAATTCGAGCTTACACTGGCCAAAGCCGCAAGTCCTGTGGCCTCATCTGATCTGTCCTGACTTAGTTTTATCGCGCTAATTTGTAATAAGCAGCTGACCCGATCAAACAACGTTTTGGTGACGCTTTTGTATCCATTTCGTTACCTGTTGGAACTGGATTGCATCGCCTGCTATGTCCAGACACGCTTCCGATGGGGCTGAACGCAAACATTTTGGGTCTCTGAAAAGCTCCGCTTCTGCAGGTGTGGGTGCCGTAGATGAAGATGTGTTCCATCAGTCTTTCGTTCCCGCCATGTCAATTTCGGCTTATTCCTCAAAGGAACTCACCGAAATTCTTGGAAGGCTCAAAGAAACTCTATCCGGTAATCCAGAAGAGTGGGAAAAACGAGTCGATGCGCTAAAAACGTTGCGTGCTCTACTTGCTAACGGTGCCGCGCAGTTCGAAGAGTTCGCGATGTTACTGAAGACTCTGGAAGTTCCGGTGGACGCATGTTTGCGTGATTTACGTTCAGCTGTGGTTCGTGAAGCATGTATTACAGTCGCATATTTTTCCCAAGAGCTGAAAAATCGTTTTGATCGTTTCGCGGAAGCCGTCCTACAGACACTGATAGTTCTCTTGTCCAACAGTGCAAAAATTATGGCCAGCAGCGCTAATGTGGCCATTCGTTTTATTCTGGAAAACACCCATTCACCTAGACTATTCCCCATCCTCGTGGGTTCTTTGTCGAGCAAATCCAGTGTCACTCGCAAGTGCGTTTGTGAATTTTTGGAGATTATTTTCCGAGTTTGGCCCTTGAATGTTCTTGAAAAGCATGTCGCTCTGCTCCAGGACTCGCTAAAGAAGGGCATCAATGATGCGGATCAAGAAGCCCGAATGTTCGCTCGACGAGCATTTCCTCTGTTCGCTGCCAAATTCCCCGATCAGGCCAATTCACTGTTGCAGAATTTAGATGCCCAGAAACGGAAATTAATCGAGAAAGATCTGATCAGTGCCGGCATGTCTGGCTCCATTATGAGCGGTGATAATGGGACTGCTGCTCGGAGTCGTTCAAATAGTCAAACCACCATGGCGCCTCGATCTGCCGTCACAAATCCGGTTACGCGCCGTCCTACCCGCCCGGTATTAGGCACTGTGGCTGCCACTGTTACCGGAGCTCGTCCTCGACCACCAATAACCACTCAGAACGAATATGGTACCATCGGTCGATATACGCGCCATGGATCTGTAGCGCCAACTGTCGACACTCGAAGTCGTTTATCTACCCGTAAGAAAGTTTCACAATCCCAACCTACCAGTCGAGAGGTATCACCGTCTCGATTTACGTACGCTTCTTACGGGATATCAAACGATAGTCAAGGTATGTCATACAATGCCTCCGGTTATGCCAGTCGCAATGGGTTGATGGGTCACACTGCGGGTAATGCTGGCTACATTCCTTCCGAGGGTGGTCTCATCAATTCGACCTATCGTCCACCTGTAAGTTCTCGAATTCCACGCAGTCAAGGTGCCAGTCGAGAAGGTTCCCCCACTCGCTCGGTGGCCAGCGGTTATTCGGCCGCATCCTATCAAAATCATAGTCAACTATCTCAGCCCAGTCCAATGTCACGTCTCGGTCAGGCAAACTCAAGCTATCGAACTCGTCAACGTCCTTCCCTGAGTTCCATGAGCGATTGTGGAGATATGGGCGACCCGTTCCACAGTCGTCATTTGGAATCAGATGACAACTTCAGTGAAACCTCATCTCAATGTTCGGATCGCTCATCGAGGTCTGCTGCCGGATTTCGACGTCAACAATCTATGCGTGTTACCGGTAATCTCAAAGAGATCATGGCTCTTCTATCTGGAACGCAGTGGTCCGATCGGAAAGATGGTTTGGTCAATCTACAGAATTACATGCGATCTGGCAGTGCTCTCAGTCCGGATGACATCAAAAGGTTGACTGATGCATTCAATAAAATGTTTGCCGATTCTCAGAGCAAGGTGGTCAGTTTGTTCATGGATACACTGCAGTTTTTTATCAAGGAGTACAACCCCATGTTACGCGATTGGCTATATACTCTCCTAATTCGATTATTGCATCGACAAAGTCACGAGGTACTGGGCAGCCATCAAAAAGCAATCCAAGAAACCCTTTTTGTTCTCCGATCTCATTTCCCACTGAACGTTCAATTTGTGACCTGTTGTCACTTTGTCATGGACAACACCCAAGCCCCAAACTCGAAAGTGAAAGTATGCCTTCTTGAGTATCTGAAAGATTTGATCCTAATGATGAATCCGGACGCGATCGCAGCACCTACACCAGAAATGAATCTGGCTATTTCTCGCATAATTAGTTGGTCCACCGAGCCGAAGTCGGCTGATGTACGACGTATGGCATCTCGCGTTATAATCAAACTCTATGATTTGAATACATCCAGTTTTTCGGCTATCCTGCAAAGTCTTCCCCGTGCCAGCCAGGAAAGAGCATCAGAAATCTTGAAAACGTATCAAAAAACTACTACCGGCGGAGGTCGGATGGATAGTAATCTATCCACGGGGTCGTGGAGAGCACCTCTCTCACGCACGGGATCCATACGAAGACAGTCTTTGCCCCAGTCAAATTGGGGTTACAAAATGTCTAGATCCGTGGATCAATCTGATCACATATTGAGCCCCATTGATATCGGTCAGTCAGTCTATCCACCCGGGGATAGGAATCACATGAGTCCGGAGACAGTTAATAGTCTAATTCGTCAAGCCTCCGAGGGTATTCAGTCCCTTACTTGTGGTATTTCCAGTGGGATACCCACTCCTCAGCGTCGAGTTTCGGAGACGGGATTGATGCGATCCCCAATGGGATATTCGCCGCGTGCGGACTCGCAGTTGTCACAACCGGCTGGTCGAGTAGAACCCACCAATGCCGTGCTCCGCACAATGCAACCGAGCAACATCATCAGCAGCCCCGGACCAATCCAGTCAACGATGTTAGAGCCAGCCCCAGTGGCTAATTCGTATGCTACACCACCAGTTCCATTAAGCGATGATCCGTCTCAATACAATCCTGCCCAACAAACCCGATCTAACAAGCTCGGTGGCATTTTCGAACAGGGTGATGAAATGCCTCCAGAAGATATCATGTCTGAGATTTTGCAGGAATTGTCCAATCATAACGAACGGCACGAGCAACGTAAAGGATGCATGCTCAAACTGATCAAATTGTTACGGGACGGTGTGATTCAAGACTGGGATGAATACTTCAAACCCACCTTATTGATTTTGCTAGAGACTTTGGGCGATGATGGAGTTGAAACCCGTGCTCTTGCGCTGAAAGTTCTTCAAGAATTGGTTCGAACCAAACCCGATCTATTCCATGAATTCGCTTGTCTTTTTGTGATCAAAGTACTGGAAGCTTGTCGTGATGGGGAGAAAACAGTAAACCGAGCCGCCGAGGAGTGTTCAAAGGTTGTTGCCCAGTGTCTCCCACCCGATCTTTGCCTGAGCGTACTTACTCCGCTGATCAATGATTGGTCGCTCCAGATCAATTTGCCCGCAGTAAAAATGCAAGAGCAAGTTGTACGCAATGCTCCGGAACCCCTAGTCAGTCAAGTAGTTGACACCATCATTCCCGGTTTGATCGTGGCCTGCAATCATGAGGATAGTGCAATGCGAAAAGCCAGCATATTCTGTTTGGTCGCAATCGCATCCAAACTAGGCGATGTCATCTGGGATCATTTGACCGAAATGCACGTGAGCAAGAAACGATTGCTCAAGTTATATATTGACCGAGAACAAGCCAGTAAAACAAATTCTCACGAATCACTCGGTGCTCGAAGCTAAACGACTATTGCAACCAGCTGCCACTACTTTTCCTTCGTTATCTCTCTTGCGAGCTTGGGCCGTGTTATGTTTGGTGAGCACAAGCTCTCGATCCCCGATCGAGCTTATCTCAACCTCACAGTCGCTTGCTCGCTCCATGTGGATGTCCACAGTCAGCTCGTTCTCATCGTTGACGCGACGCTTCATGCTATATTCGCTTGTCCCGCCACTTCAGATCCTCGGGACACATTCTCACACATCGCCTCCCCGACCGATCCCATTGATCGCATATGCATCCGAATCACGAGACAGTTGCAGTTCGCCTAGATCTTCCTGTTGGCTGATCACTTTTATTTTGTTCTCTCCCTACCGTGCCCAACCTCATCCTCATCCGGCCTCATTCTTATTCTCCTGCATTGTTGTACTCACGCGTGGATCATCTGACATCTGACACAGTCGGAACACACGCTGATGATGGTATTGCAGTCGTTCGAACAAGATCCAATGTGTACATTCATTTTGATTTCGCAAAGCTTCTGCAGTTTGGTTCTCCCTCTCGAATAACTAACCCCTTCTCTTCATGCACATGACGTTTATCCGTGTAAACGGGTATCATTTTACTCTTCCTTTTTTCCTGGCTTGTTGTCGAATATATAAATACAAACACACACACACAGACGTGCACAATTGTCCTCGTGATGACTTCTAAACGCTTCCTCCTTGGTTGTCTGTCAAATTCACCGAACACACATGCACACGCTATGGAAAACCGATTTTTTTTATTTTCATGCCTGTAACATCCCCGGTTCATAATTCGACTCCAGGAGAACGTTTAGTCCTCTGTTTGTATCTCTGGCATCGTGTGCTCATTACCAAACTATAGTTGATCGATTTCTTCCTCTCATCAGTTCACCAACCACTCGATTCAAGTGTGTTCTACTTTGTTGCCATCTGCTTCGCTTTGTTCCTCCGATTGGTTCCACTGGGTATCAACCGAGCATTCGTGTGTCTGCTTGTTGTCGTCTCTGTACGTGCGTGGCGGCTACAGGTGGCTGTTTTCGAATACTCGAATGCTATGTTTGGGGAATGAAGTCCATCGCGGTGCGTCACCGCCCCATCCTTGATGGCGTTTTCCCCTCTATTTCTTCCACTGTCCAGGCCTCTCAGAGTCTTTTGTCGCCATCACATCTGATCGTTAGTCTTGTTCTTTCTTTGCCCATTTCTCTCTTTGTGTGTTCGTGTGTGTGGCTAGTTCCCTCTCCTGGTGTTCAGATACGAGTACAAGTTTGTGTACAGTCTATTCGATCCAAGAGTAAACGTGTTTCACACCAATATTTTCCATGTGTGCCGCCTGATCAGGC
>STRG.23067.1
AGTACATGCATCGTGAACCCCGGACATTCGTAATGTATTTTCCCTGTTTCTAAGGTATCACATCAGTTTATACTTGAGTTTCATGGTACTTATTACATGAACAGTTCACGTATTTGTTCGTAACCTTGTTTTCCCGAAAGTCTACACTTTTACTGTTATATAATCTTTCTGAGTGTTTCATTTGTACTGCCGAGCGAAGGCTCGAACTCCCAGTCTTATCGTTTCTGTCAGTGCACTCCACTATTGGCCGTCATACGTCAACGGCATTAACAGATCTAGTGCCGGATTCGCCCATTCATGTTGACACGTGCCTTTGTTTACTCCACAGACTTAGCTCATTTGTACTTATTTGTTAATGACACTTTTTACCATTGCAACCACAGTCCAATTCACGCGTTTGTAATCGATTTATTGATCTTTGACGATAAACGCTCTTGATTTATTGACTGTACCGCAACCGAACTGCGCTACAGTTTCGTTCAGCTGCCTGCTAAGTGGACCGTTTTTTATTTTCTGCGCTGTCCCGATTTTCGGAAGCTTACTGCCCATTGTTCTTGGTTTCTCACCTGGCTGTAAGTCCTTTATTTGCTGTATTTTTATGTTTATTGTATTATTTAGAACCACGAATCATCGATAAACACGGTTATTCGATTGGAATTTGTTCTGCTGCCCGTAATCGTGTTCTGCCCATATCGTGCGTGTAGCTAGAGAAACTAAGTTACTGCTAGATTCACAGCCCTAGACATCGGGATAGTCGCAACAGTTAGCCAGTTAACCAAATCACTGCTTTGATTTACTGCCCGAATCGGAATTGAAGGAAATTCTGTCAAATGCAGCCCCGCCACGATTCCGACAGTGAACGTCAGTTATCACAAGGCCCGTCCCCGGACTCAAAGCTGAATCAAGAACTTAAATTGGCAAAATTAAAGATAAAACGGTTGGAGCTTGAGCTGGAAACTGCAAGGCGTATCAGTGATGCCAAAATGAAGCTCGCGGAGAAGATTAGTGATCTACAAGCTGAAGAACGGTCATTATTGTCGGTCGAGACCTCTCGACCACCTACCCCACAGCCATTTGAGAAGCTCGAACGAGTGAAAAACTATGTACAGTCTCTCCCAACTTCAAATGCTCAACCTGTCGACCCGATATCCTTCAAGAAACCTGGAATTCATGTTTTGACTCGGGAACAACCAGCGGCAAGCAACGTCTTTGAAACCGCTCAGCTGCTTCAAGCTTGCATGAGCCTTCCAGCCCGAAAATTGGTCAAGTTCGATGGAAACCCAATG
>STRG.35392.2
CTAGTGTGCATACTCCATCTTTTTGTGCAGTGACACCCACTCCACCCCACCCCTCCTAAATGGGATTGAAATTCTTTCGTTATCATTGACGAGGAAATTCGTTAGCTAACTAGTTACCAATTAGGACTAAGGGAGTCTCATGGTGCCGCATCGGAACTTCTGTATTTGATAGGGGTAAAAGCGGACCGTTAATCACACTTTTATTGGGTTTCCTCTAGTGTACAAGCAAATGACACAGTAAAATCTTTCTGACTAGAAGTACTCGGCCAAAGACGTTTACAATACAAAAAGGGTTTGGTTGATTATTATTATTCCAAGATAACAGGGAACGGTGTGTTTAGAGGTATTACATGGACGAACACCTTATGGCTTCTAGTTTTACAAAACAGGATTGCATCTCTAGGGAATATATATTAGACGCGTATCTCCTTTTCCCTTATTTTGTAACAACCAGCCCCCACCGTGTTACGTGCCTCAGATCTTGGGGCGTATTTTGAGTCAGCTTTTCGACGGCTCAAAGGCAGTCAACGTTTGTGGCATGTGTTTGACGAGAACACTCTCAGTTTGGTTGCCTATAGAACAGAAGAGGAAGCGAATTCACCGAACAAAGAACCGTTGAAGTCAATCAACATTTCACAGGCTGCGTTCTATATCGACCCGAATGAGATAAACCAGTTCGTCATAACGGTAGATGGCAAAGATCACGTGCTACAATCCGAAACCGAGGAAGCCATGTACCTTTGGCTCGGTGCACTACAATCTTGCCGGAACGAGGCGCTCACAACCGGACTGATTTCGGCTGTTCAGGAAGAAGTATCCAACACGACTGACCGTAAAAAGCTACCCAAATTACAACTGGGCAAGCTTACGACACCTATGCTGCGGTCCACGAATGCACCGTCATTTGACCTGAATGAGGTGTTCAGTTCTTCGCCCGGGCAGATTCGTAAAGATTGGCGTCTGGGGATGGGAACGCCACAGCCGATGCCACAGATGGGTAGTCCGTTGCAAAACCGTCCAAGTACACCGATAAACGGAATGAACAGAAATTCGCCAGAACTGAACCGATGCCCCGTGAATCATGATCCGACTGCTAAATATCGATCAAAATCCAGTCCATGTGAAAGTGAAGCGGAAGCGGAGTCACGTGATTCGGACCAGTTATTGTTGCGTGATGAAACCGAAGACAATGTGGACTTATACTCACTGAATCGAGACACGTTTTTTGGTCAGCACGCTCCACTACTTGTGTCTACTACAACTCCAATTTCGGACAAAATGAAATTCTACAGTCTTTCTCAGAGACAATTGTACAATGCACCCACATTTAGTAGAAGAGGACTGACTCCGCAAACCTTCGCAGGCTCAGTAGATATGTCCGGCTTTTCAGGATCAGACGCACTTGAAACAAGCGTTACGGATGAAACGGGGTCCACTCCACAAATTGTCCCCAATTTCACAGAATCCTTCGACGATAAACACTCTCCAAAGTTGTACAATCCCACCCCACCTCCGGATTCCACAATGACCACAAGTATGTGCACGTCGAATTTGTCCACCAGACGTGCTTCGCGTGCCTCGGACCATAACACCATTCCACTGCTAAACTCTACGGATGAAACAATGCCCTACTATCAACACGAGCCCTATTTGAACAAACTCCGCACAGCCCAGACACAAATTACCACTTATCAGGAACGGGAAATGCATCTGAGGGAATTGTTGCAGCAGCGAGAGGCTACTATTGCGGAACTAGAACAACGTCTTGGTCAGCTCGAAGAGAACGATGGGAAACCCATGGATTTGTCGATCCCAGTTGGTGCTTCGTGTGGTCAACTACGGGAAATATTAAAGCAACTGGAAAAAAGACGGCAACACATGGCAAACCGTGTGCAGTTTCTGGTTTCCGAAGTTCGTGATTTGTCCATTTTGCGTCAGATGTTGACCGATCACGGAACAAAACAAGTTCGGTATACGAAAAAGTTGACTTCGGATGTGATCCGGTGGAAGCGACACTTTGTCACTCTGCTAGAAGCGTGCGTTGGCGGGATTCAGCTCGACCCTGCACATGCGTTCGTGTTTTGTGATTACGGTATGAGAAAGTGTAAAGCAAAAGTAGGAGAACTGGTTGAGGAGGCCAGAAGAAAAGATCCGTCACTTCCAACTTTATCCAAACCCAAGAATACCGACTATCACGTGGATGCCTTCGGGTTCAAACATTCATATTCTGATGATGCTGTGGTGCTGCATTTTGTTTGTCGACATTTGCGAGATTTTTATGCTCGTCAACTGTCCTACGAGGATGAAGCAGCGGCACAATGGACGGAGATACTGAAACAACCTAATCGGGAATTGTCACGAAGTGAATTGAAGTATCTGTGTCGCGCAGGTGTCCCTCCGATACACCGTGGTGGAATATGGCGTATGCTAGTCCACGGCGAGATGAAACCGATTATCACGGAGAAAGGACCTCACTATTACAATCGACTAATATCGGAAATTAGTGAGAGCAAGATTGCTACGCGCTATCGGAAACAAATTTCCCTGGATCTGATGCGAACCATGCCAAATAACGTCCTTTTTGATGGTATCGACGCACCCGGGATTCAGAAGCTGCAAGAAATTTTGCAGGCGTATAGCATACACAACCCAGACATCGGTTACTGTCAAGGAATGAATTTCCTGGTGGCTGTTGCTTTAATCTTTTTGAATAAAGAAGATGCATTTTGGTGTTTGACAGCAATTTTAGAAAAGTATCTACCGGAAAAGTACTTCAACTGTGGATTGATCAACGCTCAAGTTGACCAGTTGGTTCTAAAGGACCTGTTAGCCAGCAAGCTGCCAAAACTTTCGGAACACATACGAAATATGGAGATCGATATCAGCGCAATTACATTGAATTGGTTTTTGGCCGTATTTTACGATTCCGTCCCATTCGAGACCGCTTACGAAGAACTGCAACCATTTGCCAGTCGAAGTACAATCAGTTCATTGCAAGCGCATCACTACGAGATTTTGAGCAAAGAGCTAAGCGAAAAGCGACGTCTATGGCAAAATGTACATAAAGAGTTCGATGAGGAGGCTGGGGATGATGTTCGAGTTGTTATGAAACGAAAGAAAACGAATGTCGAACCTTCGTGCATACAAGCTGCAATGGCATTTGATAGGGATAGTGTATGGATTTGTCACGGAGGGCGTCTCTGTACAAAGATGTCCACCGTGGAAGTTCAGGACTGTCGGATGAAACACATGATGCTCGATCTGGACGATCGAGTCAGTTGCATGCGAAAACTGACCAATGATATTATACTGTTCGGCATGATGGCAAGCAAAATCTGCGCCTATTCGACCGAATCAAAGCAGGTTTTGTGGCAGTTGGCGGTACACGACTGCGTCACCGATTTGGCTGTCGTTCGATGGGATCTTGAGGATACGAACAAGGTGTTCGCCGGACTCAGCAACGGGGAGCTGGTAGTAATCGAAAATGCCGGCAGCGAACACCCACAGGATTCGGTATACGTGTTTCCAATCGGATTTCTACGTGTCTCTTCCATTCTGTTAGTTGACGATCAGATCTGGTGCGCTAGCGGTAATGGAGTGCACATTTTTAACACGGCCACGTTGGATTTTCAGGGACACTTCGTTATTTCAAACAATGCTTTGGATTTGATACTGGCTCTCAAACTCGGCAAACACGGTGTTTGGCTGGCAGTCCGAGGAAGTTCCCTGATCGAATTATGGGACCCGAAAACCCTCACTCGTTTGTTACTGTTTAACACGTTTAGTGAGATGTATGTGAACCGACGAGAGCAGGATGAAGAAGGGACGTTCAACGCGAACCGGGTGACCGCTCTGTTGCCGTATGAGGACACCATATGGGTGGGCACGGGATCCGGTCAAATTCTCGTGTTCGAAATTCGCGGAGGAGCCAGTTCGGAAGAAGGTCAACAAGACAAATTCAACTTAAAAGAAACGGAAGCGAATACCGTGTTTTTACCGCCGAAAGCAATCGATAAACATGAAACAATGTCACCCATGCCTCGTATGAACAGGCGTCGCACTTCATGTTATTCAGCGATATCCACAGATTTGTCCGATAAATTAGCTCAAAAGGAGTACGAAGAGAAAGAAATTTTACCTCCAGACAACATCAATGACAGGATGTCAGTAACGGAAACAAAATTATTCACTCAAGCAGAAGAATTTGATTCTATGGATGCAGTTGATTTGAACGACGAACAGCTAAAATTGGCCGACAGTCAGCAGTTGACGAAACACAGAACGGAGGAAATTCAACGGAACACTACCACATCCGATGGAGAGGAAGTCCTGAGGGATAGCTCTGAATTTCCTCCCTCTCCTTCTTCAAAAGTTACAAAATCACGCTTTAGTAGCATGATAGAAACTATTCTGGAGGACGATACATCTGAAGAAAGATTGGATAAAGTTAGTTGCGCTGTGATATCTGATAGTGGCCGCTCTTCGCCACTAGGTGAAACATCATCGACCAATCAGAGAATTCCTTCTGTCATGACTGAATCAATAACCCCCACTACCAAGGACTATGCTGTATCTGGAGATTGGCAGAGTACTACACCACCAAACAGTGTTCAGAAAAATATTCAGCCGGACAGTGGTGTTGGACAGCTGGCTTTGGTTCTGCAGAACTCCCATTCAAAACCAAAATGACGATAAGTGTATCATCTCTTGCGCGACATTTTTCGACGACGACGATGCCGTGCTAAGGTGGCAAAAATGGACAGTTGAACCATTGATCTGGACAAATCAACCCATCTTTTTTTATGATCCATCGAGTCAAATTGTTCAACTTCCGTCCTATATGATGAACACAATGACCATAAGAAAGGAAGCACGCCGGAGAATCACCGTGGCCACGTAGGCTCTCCCATGACTCCGTCCATCTTGTGCAAAACCCCAAACATAAACTTATTTCATTCCGATGCAAGTGGTAATTGCTGTCCTGGAGGGAATTTTTACCCTTGACAATAATATTTGAATTGTCTATATTCGTCCGAAGTCAGCTTTCATTCGTGTCATATAAAATGTCGCAAAAAACCACTTCATTTACAAGTGAAAGAGAGGGACAAGGAGATTGGATGCATCGCTTTGAAAACTGACAGGTTTCTTTTTTAACTGTACTTCCTTTATGGTACTGTATTCGACAATTCATTATTTGTTTTACTTCTACATACATCCTGTTTTTATCGCTCACTACCTATTTCTGCCGAAATGATGATACCCCTTTCATGCCCTATGCACCCAAGTTCCATCATTCTTATTTCTTGAGTTTATTATTCATACCCAATTTTCTCCGTAAGGCTGATTAAAACCGACGACCCAGCTGATATATGTTCTTCCAGAACAGATATCGCCGAAACAAAATAGCGAATGGGAGTGTTTGTTCAAACTCTTCTTGTAACATTCCAAATATTGACACATTTACCTCGCTTTGCCTTCTCATCTATCTCTACCTCATCTATTCTGATTATTCTATCACAGTATGACTGTGTCGGTGATTGTCTTTTGTCCTCACCCAGTCGTTACTCAATTCTCCAGAGTGTAAACTACCTATTTTTCCATCATTTGTTCATTCCTTGTTTCATAACCAACATAATCTCATTTTTCTGAAAATGTTGGTCAATAAAATATGATCACAACATGTGATACTCGCTCTCGAACAACTCCGTTTCTCTCCTGTGAAATCTCCTTTTTCGAATGAACATTAAAATTTACTCAA
>STRG.5753.1
GTCTAGTTGGGCTACAGTTTCCGGCGTGGAACAAGGTTTTGTGAGAGTTCAGTCGCACATCATCTCAGTGCGTTCACAACTAGATCATTCTGTTGAAAAATTTTGCGCATTCTTTCCACGACGGTCCACTTAGCAGAGTGAAAATGGATAAACAATGAAATGCTTTCCGAGCGAGTACTGCACCCGTCTAAACATGAAACGTTCCCATGTGATCACTGATGGTTGAATCGCATGGCACCAGATTCCTGTTGGATGGTGAAAATCTCATACGTGTGCGACGTTTTGTACATGGCTCAGACAATTCCAGCAGTCCAGGGTTCACAATGGGCCCTATCGATACGACCAGTATTTTATAACGCCAATTTGAAGTTTTTTTCTCATTTGGCTCGGACGCGACCAATGCTGGCCGTGATATTGTAACATTATTACAACTTTGGAAAGTAGTACTTCTCCTGAAATTTTTGTTTGTGTACAATGAACTGACTGATTAACCGAAATTAGTGGAGCCAGGACTCGGGTGAATTAATTCGTTCGCTCAAGGCCGGGAGCGGAACAGTTTCGTTTGCTTTTAGTCTGACATTTTACTGTACTCTACACAGCG
>STRG.23768.1
GAACATTATGATCCGTGTTCACCGTTAGAACTGTGCTTATTTGGTATTTGAATGCTATGGAGGATGATGACAGTGCCCGAATGTGTTGTGGCAAATTATTCCAAAATGAAGCGTATTTATTCATGAAGAAGTTTGATCTTAGTGCAAGTTTGAGCAAAAGGATGGAAACCGAGAATTCGCTGTTACGTGGGGAGTAATTAGAAGGAGTTCTCACATGCGATGATCGACTGCATGACCTGTTATTTTGAGATATTGTGAAAAGAGAGTAGGTTAATTCTTAGGCAGCGAATTCATGGGGGATAGAGGCTCAGCTGATCCAAATGTTCCTTGTAGTTTAAGGAGGAGGAAAAACCCAGAAGCTGTTTGATGAAAGCACTATTTTGCTATTCTCTCTCGTTGGCGCATGCTAGAGCAAGTGAGTAAGCTGTATTCTAAGAGGGGTCTGACATGGGACCTAAAAATGCTCAATTTACTTTCCTGCATCATGGAGGTTCGATGTGTGAGCCCAATCGTCCGGCTTGCTTTAGAAACTTGGGTGGTTGTATGTTCTGAAAAGTTAAGTGTACAAGAATACTGTGGGCCCAAGTCGCGTAAATGAGAGTTATTGGGTATGACCTGGTTGTCAATTCTGAATGTTACAGGGAGGACGTGACACTTATGAATCAGAATACTGCTTTTTCAGCGGAGAATCTCATCATCTAATCATTACTTCAAGAACAGTGAAACAGCAATTCCATTCTAATGCCGTCCGTGGTAGAAACTAATGCCGTGGACACAAATGTGTAAACGACTGTAATATCGTCTGTGAACAAGAAGGGGACTCCTTGTTGAAAGTCGTAAAATATATGTCGAATACGTACATTAAGAAAAGAAATGGGCTGAGCAAACTGCCTTGTATCACTCCACTAGTTACATGTCGGGGTTTGAACAAACTTCTGCCCACATTCACCATCTGATTTCGTGATGAATAGTAAGATGAAAGCCAAACGACAATCGAGTTCACGGCTCCATGGGTTTTGATTTTCTGCAGTAGCCTGAAATAGGTCGAGAGCTTTGATTATGTCCAAAAACATTACGACCGCTGATTTGCCATTATTGACAGTTATCACGACTTAGTGGAAAAATCTGTCACGCATGTCGCACATGATCTGCATTTTAAGAAAACCTTGCTGACCAACATTGATTAGATTATGGTTAGGAGAGTAAAGTACTCCAACTTCTTAACCATAATCTGACACGTGTCAGCCTTTCCTTATTCACTCTTTCCATTATTCTTGACATGATCGGGGTATGGTTCACCGGTCGATAATGAACTGGATCTGGAAGTGGTCCTATTTCGTGGATTGGAATAACAATGAAAGTCTTCCATTTGGAAGGAAAAATACCGTAACCAGTTGATAAAGTGAATATATTTGTAAACAAATTGGGGATATCTATACCAGTTAAGCTGAAAACGGCTGGCTGTAAAGCATCCTACCATTGTTGGTCAGACGGTATTTTTTGTTATCAGAGCTGAAACACTATCGGAGTGAGATTATACCGTTGAAGATGGTGCGAATAACACTGGATTAAGATGAGGAATGGAAGTAATCTTGTCCATCGTCAGAGATGAGGTGGAATAGGTAACGAAAACCTCCGAAATTATTAGGGAATCATACAAGTGTTGCTATAGGTCAAGCACGGAAATAACAAATTGACCAGCGCTAGTCCATCTTCCACAGCATTAGCCTATTACAATGATGCGTTTGCCCGGCGTTGGACCATCACAGCCCAGTGTTTGCTCAGCGTAGCGCTGGAAAATTTGCTACTTTGGAACACATATGGAGAGAGATTACCAGAGTGATGATAAAAGAAATGGCCAGAAAGAAACAGGTAATCGCTAAGCAAACTGTGTGCTTTATAATAGGTGGATCATGATGTATCAACACGAAAATTGGAACTCAGTGGTAGACTGATGTGGAATGAGTAGTTACGACAATAAAAGAGGCGAGCAGCTTGCAAGAGATGATAAAGTAAATTGCAGGTAAATGTCAATCTATTGGTGTTTATTTTGAAAGGTAGACCACGTGATAACGACAAAGGAAAAGATTGTGTAACACATGCATCTGAAATGTGGTATGTGGAGAAGACATGGTGCTTTGCAAGATCAGGATGTTGCAATGCGAGAGCTCTGTGTGGGTGAACACTTGTACTGATACGGAGAGCAGATGATCTTCAAACAAAAAAACTATCTGCTGGAATGCTCTGGAAAAGTATTTCACAGTACTGTGAAACGATGTGACACGTGACATATCGTTTGGTGATTGCATTGCGCAAGTGCATAGCACTAATAAATGGGTCTATAGTTAAATACATTGATAGAAGTGATGAGTTTTATCATAAGGAATGGATATGTTTACGGATAGGACTGGTGAGTTTGGTGCAAAACCTATGGAAAGTAGGCGAATACGGTTTGCCTATCTATTCTTGACAAAATTCTGGACTCTGTCTAGCTCTCCATCAAGCTAGAGAAACCACTACTTCT
>STRG.22592.1
AATTTGTTTTTCTAACCTTCGTCACACGGTTCTTTTCATCATTTCAACTCCTATTTAATAGAGCTGAAATACCCATCATACTTGAAAACCACTGTCATGTGCGGGGTGTATCTTCAATTTCTGCGGATTTTCTTCTTGATCGAGTTCAACGCCATGGAGGAGAATCTATCACCTATCAGAACACCATTACTCGGTCCGTTCGAAGAGTTGAAGAAACGTATTCTGGATTGCGTTAAATCGATGAGTTTCCCAGCTGCTGACCGTGCAACATTTTGACGCGTTGACTTGGAGTTCAAATGATTCATTCCCGAAATCCCTGCTCGTGCCTCAGACACAAACTGCCAAATGCAGTTTCGGGAATTAACCGGAAAAAAATTTGCGAGACCGCTTGTTTACTGGCCCAAAATACCATGAATTTTGGAAGGAGTCGTTGTTAACAAACACCCCACGCCCAAGGAAGTCTGTACGATGTAACCAGTTTGATATTTTGGGAGCGACTACCGCGGACGCAGAAGTTGTGCGTTGTCCAATAACTAGAGGCACCAATTTCAACAAATCACTTGCAACACCTGGTATCGAATCAACAAAACCGGTACAGTCAGTGATTTCCCTCTATTATAACCGTCGTTTTTTCATGTTGTGGGTTACAAATGCTTTCTGCATGACAAATTTTCGAATCTCAGTGAAATACGACATTGTCCACAAAAGAAGAAACTGATGATTCTCAGTATTCAAAAAGGGAACTTTCATAGATTTGTTCTCTTGTTCCCTGTGAGGCAGCAGCTTTTCATTTAGCAAAAGAATTTTCCATTGAAGTATGGCATTTATTAATTTTCGGTTTTGGGAGGGTTATTGGATCACTTCTGTAAAAAAAAATATCATCCGAAATTTCACCAGCAGCTCCTAATCATCAAAGCGAGGCTATTGTGCGTCAGATCAAGCGAAATCAGCACGTATTTGATTGGCATGTAAGGGCTTTCGGTTACAGTCTGAGGGTACTCTTTTTGACCCACTGTACTGGATAGCGTGCACAGAAATGCTCTGGCTAGATATTTTCTGGAGATACACTTACACGTTTTCCACTTCATCCTACTCTACTTCTTCACCAGCACGCAAATAATTAGGCCCATGCAAGACAACCACAGATAAATGAACTATTCCAAAATATACAGTGGACAATGCGGTCACAGTCATAGTGATATAGACGGCAAAAGATATATTCACAAACCGCTAAAGGTTTTCTGTGTAGGCTTTTGGGAAACGAAATTATGAATATTCACACACGCTATGATCTAGATAATGAAGGAATGAGCTCTCGAAGCAGAACCATATGCGTAGATCTTACTGTACGAATTTGGTTGCATTCCAAAAGAGAACGACCAAGTTAAAAAAATAAATGTTGATTCAAGCGTGATTTTGTCTTGCGCGCTTCTCGATTGAGGGGGATATCTGCATTGAAACTTTATATGTAGAGGTTAGTACGAGCAAAAATGTGCTGTACTAAAAGAAGTCATCAATAACCGAAGAAAGTACATTTCCATATTTGAACACTTCCCGCTCTTTGTGAGAATGCATTCGGAATTTCGATCAATTAATAGAGCTTCTGGCCGAGTACGTACGACGTCTGCTTCAGAAACAGAAAACACAGAACTCTGGTTTATTGATTTATTCGGGCATTCTAGAAGAAATGATGCCTCATTGACCTTATGGAAACAACCAGTGAAGCAAATCAGCTCATTAGTCAGTCACACATGAGTCAGCAAAACAAGACCCTCAGTAATCACTGAAATACTAAGTTGAACAATATTCGTATGGGTTTATGAGGGCCAGCCTCGAACATGCCCAGGTTGAGCAGTACATCCAAAACGGCCGGATTATCAGTGGATATTCTTTTATCAATCTTGTTCCGTTTCTTGCACCCTTATGAAGAGACATAGCCACAACAGGATATCACCGGTGTAGCAGGAGTCGGTCGGATACATTCTTGTTTCACCGCAGTAAATGCAGCCGCGGAGTACCGAGCTATTCCGTTGCAACACCAGTTCCAGTTGGAGTAGCAAAGAAGAAGATAATATTACATGACGAATTCAATAAGAAAACAGTTCTTTAAAGTTCATTGTACACTACAATACCGGTATAACAGGTACATTTTAGTAATATAAAATTTGGTGGAGCGATGTACCACAGTTTTACATTTACCATTTGCAGTCACGTCAAGTTCTGTAAACACAATGTTCCATTGTATGGTTTAATGACCGNAAGCGAGTATTGGGTACTAATTCAGAGAACGTTTTGTCACAGCGTATCCAACTTAGTAGACTTCGTTGGTTGGGACACGTGTTACGTATGGCAAACACACGTCTACCGTACCGTGTCCTATTCTCCGCCCCTCCCAGGGAGTGGAAGAGACCACGTGGAGGTCAACAGATGACGTGGCAGCGAGGAATGAGAAAATGTACAGCAGACTTAGGAAAAGTAGGTGCTTCACGTCTTCGTGGTTGGGGCCCAAAAGGTCCGTCTACCAGTTGGCTGGAGACACTGAAGGATATGGCTGCGAACCGCGAACAGTGGAGATCGTGTTGTCTTTTTCTATCGAACCAGAATGTTTGATCGGTGTACGTTTGTACAGTTAGACTGTGTATTCCGTGTGTTGGTTACTAGGGTATTCTTTCATTTTCCCACCCATATAGGTCCACTCCCTGTCCATCTTGTA
>STRG.67485.2
TCCGGTCCAGCGGCTTTGTATTTTTTAAGTAACGATCTCCCACATAATCATCTCTGATGGAGGATTGATATCTACCTGCATCGTTTCGCTGGCAAGTATATTTGGAAGATCCAGCGTTGAAGTGGGCCAACTAAATGGTTCTTTAAAGTGCTCCACCCAACGGTCTAGACGACGTCCCTGGGACTGAATCAGTAAGCAGTCAGATTCCTTAATTAACTCACTTACACCAGGCCTCCGTGGATCGGTACCTGTAGTCAAACGGAAAAGGTTGCGAGCATTGCCAATGGACGCAGCCTTTTCCGTTTCCCTACATTTCACAATCCACCACTGCTCGCGGTCATTTCTCTGGCTCCTAGTCAGTTGGCGTCTCAGGGATTTACACACTTCATTGAATGTGGCATCCGGAGGGACAAATCTGCGAGCATCTAACAGAGCAGCTGATGTCGAAGATATTCATCGTTTGTGTGGTTTACTTGAACCAGAGTCCAGCGCGGCATTAGACGAGGCATACAAGGATTCCTTGATCTGTTGCCAGAGTTCATTTGGGTCCTGAACGTCTGGCTGCATCAATAAATGCGTAGACAGCTCCGTCTGGAAACAGTGTCGCTGGTTATCTTCTGAAAGCAACTGCGCGGGACAAGTGGCATTTACTTTGGTGCGACCACCGACGAGACGTAAACGGAAGCGAGCACGTACCGAGTCGTGATCTAAGTCCACAGGCGCAGACCAAAATGAACGTTAATCTTCAACTGGCCCACGCTAGCGGTGACCAATCACAATATGGTCAATCTGAGTCCAACGTTGTGAAGATGAAGGAGAATGCCATGTCAGTCTATTCCGCTTCTTATGGCAGAAATTCGTACTTGCCAGAAACAATCTGTGGTCAGAACACAGCTGAATAAGACGATCGCCGTTATCGATACGATCGACTAGGACAGAAAATGGGCCTCCGATGTGCCTTTCGGAATCTCCCAAACGGCCAACTTGGGCGTTGAAATACCCAGCAATCATCACCACGTCTGTTGAACGCACGCTTCGAAGTAGCTGAGACAAATCCTGGTAGAGTTCGTCCTTGGTTCCAGAGGAACTGCAGTCAGTGGGCGCATACACAGACACAAAGAACAAACATCGGCGCCTCAGTTTGTTGGTGTTGATATGCACAGAACCGTCCAACCAAATTGCACGCAAACGACTGCTGACTAGAAACCAGTCTAGCAGTGCAAGCTCAGTTCTCGTGTTTAAAGCAATTCCAACGCCAGCCTGACTACGAGGTCTAGACACCGAATCACCCGACACACGAAGAGCCAAGCGAGAGACTGAGGTTGTATCTGGGGTGCGAAACGTGATCACAGAAGTGGGGTCTTGTGTGCATGTTTCGGAGACACAGCATACATCTTTTTTAAACGTGTCAAGTGTTTTAGCGGGGCAGCCTGTTGTCCTATCTGACATAGTGTGCGGACGTTAAAGGCAGCCAAGTGAGGTGAACACTTAGGCTTAAGGAGTGCATTTGATTTATACCCAACGCCTGAACTACTGCTTTCATCACAACCGCAATAAGCCGTGGCGTTTTGCATCGATCTTAAATAAAAAGAGGGGAAATTGGTAAGTCACTTTACAGTAAAGATACTGGGGGTTTCTGGGCAAATCATACTTCGCGACTGCCCAAACCGCAGAAGGGGTTTTTCTTTGGGAACCCCAACCAGAGCCTTTCACTCAAAAGTCTAACCCACAAGGCAGTGGGGCGTTAATCTAGCACGGGAACGTGACCAAAGCACCAGTAAAGAAATTTCTTCTGATCTGTCAAAACAGACCAGATTGACTTCAGCATGCTGTATTCTTATCGATTCTCTTTACAGATTCAGTCCTCAGCCCCATGCACCCAATGGAGTAGGTGGAACGTGGACGGAGCAGTACGCTTTGGGCCGGGGGCTTCCCATCTTAGGCAGCCGATAGCTGCCCAATGAAGTGCTATGACTTCTTCCACCGTCGAGGGAGACCACAGCACAATTTTTCTCGGTTTTCAGTTGGAATGGAATTTTGGAAGCAGCTGTGCACAGAACATGGTATTAGCCCTGAAGGTCTGTTAGAGGAATATGCTACAAACGGTTCTGATAGGAAGGATGTGTTCTTTTACCAGGTAAGTTAGTTTCCTGATGAGTATCAGATTTCCCATTTAAAAATAACGAGTATCTGGTATTTTATTCTATTCTTACTCATGAGCGCAGTGGATGGTGTATGCTCTGTGTTCACAAGGAAACCGACAACATGCGTGGGTTCCAAGTGGACAGTGACCCTTTTTCAGCAGCCTTTGTGGTTCATAATAACTGCTGTCTTAGGCACAAAAAATCTACCCGACCGGATATTTCGCTTGTTCTTTTCGAGAGAAAGAATATTTGAACATGTGTTGACGGGATTAGTTTATTCGGAGAGTGTGAATGTGTCTCAAGGATCATGTTGAGTATGTGCTCTACTTAGCATAACGCTCATTGTTGGTCATTTTTACCCCCTTTAATCTAATCAATACTCGTCACCCAAGCCTTGAATATGCGAGCAAAGCAAGACGTAGGGGTCGGTGGGGGGCATATACAGCACGTGCCCTAACCAACAAGGTCGATGGATTAATGATAGCACACTAATTGAGAACGAACCACGTCCATTCCAAAAATGGGTATATGAACTGTGGAATTACCGATTCGATTTTGCCACCAAACTCTAAACATACGTCTCAGACAACGGCAGTTGATGACCGATAGCCGCACAACATTGACCATTCCAACAGGCTGAATCTTGCAATCGTAGATAAACTGCGTAAAACAGCACTGTACACGGTCTTTCAGTAGGCGAGAAAGGCCTTGCCGTCTCTACAGGTAATGAAGATTTCAAAGCAGCACCTTAATTTTCACTGTGCGTTTGTGAACCTAACCTACAACCTTTCCGTCAGCGCGTGTACACCTTCCCAAGTAGACACAATTCTGGACAATCTGTAAGCTTTCACCGCTGAGGCTGAGTGTAGGAGTGAACCCCTACCAAGCCTGTAGTACTTAACACTTATAAGGTGGAAAGCACATTTTGTACCGCGAGACGCACAACGCCAGGCTGTTTAGAAACCACTGTCGTAGAAACGACTTCGCTAACCAACACAGTGTCGTTTGCATAGTTTGATTCTACCATGTTTCCATGTTGGAGCTTAACGCCTTCATGCATTCGATATTCTCGTGCCTCTCTTAGGATGTCGTCGATTGCTGAGTTGTACAGTTTCAGTTTATACAACCACTAACCTTGGTTGCTACCTTCCAGCATCGTCTAGTAAACGACAAAAGGAACAGAAGCATCAAGTGAAAAGGATCCGAAAATCAAAGTAATAAGCGGAAATCAAGAGGACAAAGAAAGAGTCCGAATGCGACTACGCCACTGGTCGCTACACCTAGCCATGTCACTTAACATTTCCAACCATTTTGGTAGGCGGAATTCTCACACGTCCTACTTG
>STRG.14535.1
AAACACGTAACAATGGCAATGAACAATATCCCATTTCTAACATGGATCATTTTATTAGCAAACTCTGTAAGGTAATAGAAGTGCCCTGCCCATCTATTACGCAAGGACTCCGCTTCGAACACAAGCATCCAAGAAGTAGTGTGATGGTAGTAAGTAAGGCGTTCCGTTTCGTCAAGTCCGAAGTGATGGGTGCGTACAAAGGCATGCAAAGTAGACGTGACAATCCTGTCCACATTATCAGTACTGATAGCTTAGTGGTTTGTGCTTGCTAGACACAATCCGGGTTGTTCGATTTGAATCACAGTTGAGACTCGACGCCATCTTACTCCGGTATGACTGAACCCCCCGACAACTTCATCACGTCCTCGAAACCTGGATAGCAGTGCGATTCCAACATCCTTCCAATTATCTTTAGATTGTTTACGCTGCTTTCCATATCATTTTTTCATGTTTTTATGGACTTGTGCAACCTGACAACTTCTGTAATAATTTCGTAATTAGTATCTTGGTTTTAATTTTAGTAAAATGCACGACTATTTTCGAACACGATCTATAAAACTGCTGAATATAGAATTTGCTGATTATTTTATACATCAGTGTCACTATAAATGGCCTTAGTCTCCTAAATTCTGTCCTTTTTCTTAGCCGAAGCACAACAAGTTCTCGAAGCATAGTATGACCAGTGTCATTATTCCAATTGTCTGAGTTGTAGTCAGTATTTTCATTCTGTTATAAATGTCTACTTGAAAAATACAAGATTTTAGAATTACAGCACATTGATTTTATAGTGAATGGCAACAAATTTGTTATCCATTTTTCCA
>STRG.20263.1
CGTAACCGCGTCACTATTCCCATTGGTGCAGTCGGTCAAGGTTTCCGACGGCTCAACCAATATTGCTCTATGGGTCCTGACCTAATCCACCTTCGTATTCTCAAGGAAGCCGCGGATACATTAGCTGCTCCTTATGCCTCGCTTTTTCAGCAATGTTTTGACGACGGAGTTTTCCCCCGTAACTGGAAAAAAGCAGTGATCGCACCCATCTATAAGAAGGGTGGTAGACACCTTGCTTCTAGTTACAGACCCACAAGTCTCACTAGCATCCCCAGCAAAATTTTTGAGCGAATTCTTAAGATTGAGATTCTTTCCCATCTTCATAGAAATAAGATCCTCTCCCCGTCCCAACATGGGTTTCTTCCTGGCAGATCATGCATCACCGATATGCTTACTGTCGTGGATAGTCTAAAGAAAGCCTATAATGATGGCCAGCTCTCACACGCTGTATTCATCGATTTTGCTAAGGCCTTCGATAAGGTCCCCCATGCCCCTCGTCTTTATAAGCTGCAGACGCACGGGATCACAGGCTCCATGTTGGCCATCCTACGTAGCTTCCTTACCGACCGCACCTTTGTGGGTAAAGTCGGGAATGTTTTGTCTCAACCCTCCCCAGTAACAACTGGGGTCCCCCAAGGGTCGGTCTTAGGTCCTCTTCTTTTCCTGATCTATATAAACGATCTACCGACAGCCCTTCCAGCGAACATTGCCATGTACGCAGATGATGTAACCCTCTGGAGTTCAAGCGTTAAAGCCCTGCAAATTGCAGTTTATGAAACAAAACGCTGGTTCGAGGATTGGAACCTCCCAGTTAATGATGACAAATGCGTGAGCATGTCTTTCGGCAGAGAGACTGGTCACACGTTTTCCATTAACGAAGCAACCACACTGCCAAGGGTTGACCGGCACAAAGTGCTCGGTTTCTGGTTAGATTGTAACTTATCCTTCTCTCATCATCACGAACTTGCGAGCAAGTCTGCCTTTCGAGTCCTAAACATGATTCGAAGGTCCTTCCCGCGCGTATCTAAGGATGATTTCGCCATAATTTTCGGCACGTATATCCGACCTCTGCCGGAGTATGGTAGTCAGATAGTGCACTCTGGTCTTGTCCGAGACCGTGAGATCCTAGAAAGAGTTCAGTGGGCCTCCACCAAGGCAGTAAGGGGTCTATCCCATCTACCTTATCCCGTCCGCCTCTCACTCCTCAACCTCTATCCCCTTGATGTAAGACGCGTAAGAGGTGATCTGTTTTTGATGTTCAACCTTTTTGAAACAGGTCAAAGCGATTGCTTCTTCTCCGTCTGTCAAGCCTCTTCTCTCCGTGGCCACAGCAGAAAAGTTTTCAAACCGAGGCCACGCACTTCACTAAGGATTAACGTTTTTAGCCATAGGGTTTTTACTATGTCTAATGCACTTCCGGAAGATATTGTTCTCTCGCAGAACAAAACTATCTTCAAGAAAAAGCTAGACCTCTACCTGGGTCTCTCCCGATAATTCCCTTTGTCAAAAAAACAAACAAAATAGATGTCTTTTATCGGGTATATGTTTATGAATGCCGCACCCTCACTCAGCTTAAGGCACTTTC
>STRG.75998.1
ATAAAAACGTGCTTACAAACTTATCAAGTGCGAATGAAACGGTACCGTGAGCATTTGTGCTGTTGCTGGTTATGGCCCCCAGTTCCCTATATGGAAGTACGGCTGACGTGGCTGTAGGAGAATTACCATTACATAATTTTGTAGAGCGGCCCGAACGAATTTGTTGAGGAATTGGGCTCTTTCGACCGTTGAGGTGTAGTTGAGCCTAAGATTGCTTAGGCAATAAACTTCGCCCAGTGGGCCTAATGAACTTTGCGTTATATGGGCCGGTACAAGTTGTTATATCATACAAAGTAGACCGAAGTAGAATGAAGTTTCTCGGTGTTCTTTTCCGACCAGTAGCTCTAGTGAGTAGGCTTTTCTAGCCGTGAACTGTGTTGGTTTATTCGTACAGACCGATCATTTATACAGGATATGTGCTGATCATAATCAAAACCCTGCACGTAAGCCTATTGGTCCATTGAAAGTCCTAAACGGCACATCTGGCTGAATTGTCTGATTGCGCGCGGATTGGTTGGTTCAACTTTGGTCGGTTCTGACAAGAGCTAGCCGCTGATTGTTCCGATAATCGGCCTGGCTGGCTGCACTGTTGTCTGGGACTCTGGTCAGACGAACACATGCTGTCTAGTTCGCTGTCTCCGATCTTGCCCCTGATTCTGGATGGACGATGACGTGCTCTCCCTCTGAACCAGTTCGTCAATTGCAATATGCCGACTCATACATCCCCCCACAAACAGGTTATTATCTGCCGTGCCAAATCAGCTCTGATATGAACGTTGTAAATGAAATCCTTTTGGTTGTGAACGAATGTTTTCGGTTAGACGCCATTTGAATTCGTACGACCTAGGCGTTCCAAGTTATTTCATCTCAGTCTGGCTTGCTTCGCGTCCTGCAAACCATTTAAAGGTTTTTAATGGATAGACGTAATAACCAGAAACAGAGGTCCATAATCCGTAGAACGTTACCGACCAATAAGTACAAAAATATAATCAGATTATCCAACTGAAATAAATAAAGCAAAGGATTCACTGTTACCCCAATCGGTAGCATCATGCACTCAACTTAACGATTGCTGATCATTGTCATGAAAGAGAAAAACGGTGAAAATGGTCCAGAAGCACATGAAAGTATACGACCAAATAGATAGATGATGAGTGAGGACGAAACTGCATACTAGGAACCGACGGTGATTAATGAATGACCAATCACGAAGCGTTGCTGAGCCTAATGAAATAATGAACTCTGGGTCGAACAGCGAATGAAAATACGTATCAGTTCCACTTGCAGATTTCATTTACTAACAAATTGTTAGTAGCCGGTAGGAAAATGTTCATATCAAGCGTACAAACGTAATATCCGCTTATCGCCAGTGTTTCACAGTCGGTTTGACCTTCGCACATTTCTGCGCACTTCGTTGCCATTTTTCATCTGTTTTTGTTTGTTGAGATTTAACATATACCGGGTAATTTCACAAGCAGAATCGCCTCACAGAACGCTGATTGTTATTCTCTTGGTTTTTAAAGTATTTCTTGGTTTCCTTTTTCGCAGCAGAAGAAGTACCTCGGCGATGTAAACATCGAAAACTCTCCAGTTTGTTTTCCGGTTACAATCCAATCTATGTGGGTTCTATCCAACGGCCTTCCCCCTAAGGATTTCATTCAGCTACTCGAGCTGGCCTGAGTTAGAAAACGCTTTAAAAGTCTCCCGCTTCGGTTCTTATCGGCTGCTCGAAAAGTGATGCACTTTGTTCGAAACCGGATTGGGTTTTGGGTGAGTTTGTTACTTTACGCTTCGGGCATTTTCTTTCCTTGAACACGGAGTATCGCATGTAATCTACGTGGACTTGGTACACATTTGTATGGTTTTTTCATGTTTGGGACACCGCTTCATCCGCATTATCCGAATCTCGCTAACTGTGATAGAGTGTTTTCCGTTGTAGAATGTGGAAACACAGCGCAATGAGTGTGGAGAGTCGTTTGTAAAACAGCGGCACATCCATTGGGTAAACTTAACCATAAAGCTGGTAGTGGTTCACCACAATATCCTGATTTTCTCGGCATGGAGTTGCAAGGTCATTGGTTTTTCGAAGTTTGGTCTCCTAATATCGAACGAATTCAGAAGTTCGTTCTATGACGGTGTCGAGGCGGAGTTCCCTTTGACTGGCCGAATACACAGTCACCCAGAATGGAACATACCGATTTTCGAACGGTCACCAACAAATGTACGGATCAATTTTATCCAACAGTGAGTATGAAAGAAAACAATGTTTAGAAGATAACTGTGCTTGTTGTAACAGTTCTCTCAGAACAAAAAAGACGATAAAATTCGCTTACAGTTATTCCTTAACGTGCCAATACATCATGTCAAGTAAGATTGTAACCCCCGGTCATGATGTGGTACAATGGGTCTAGACAACGGTTGTGAAACGCGTGTGTGGACATCACCTTTTTGACCTAACTCACTCCTGCACTGGAAGTTCCTATCCAGTTCAACAATAGTCTGTGGTGACCTCGATCGTTCTGAGAAAATGACTATTTTCTGGACATCATTTTGGATCTATTTTCTCTACGATCTTTTCTGACTTTTGACATCGACCTTATGGTGTTCTCCGGTTGCGTGCGTTTTACTGGACTGACTTTTCCGAGGTTTCCGTCGACCTCGTTATAAATCACTCTTACTCTCGGTCGCTCGCCGAATGTACACACTCGCGGTTCGTTTTCTGCACAACCCTTGCGTTTCGTTTCGTCTTCCGATCGGTGTATCTCTTGTATCGGTACTGTTTGGGAGCCACGACATATGGAATACACCTTGCATCTGTAAACCGACTTGCGTCTTCTCTTTTCGTCCGATAGAGGGGATAACGTTGGTATTCCGCTGCTGGACCCAATAGGAGACACGTTCACCATCCGCTACCGAACGTTTTCTATAGGTTAGTTATAATGTGACTTCAGTGGGTAACTGGAGATTAGATTTTTCATCACCGTATTGCTCTCTATTTGCTCGTTTGAATCAGTCGGATAGCCAAATAAACTGCAGACTTCGTCGAACTTCAGAAACATGAACATATACTCCAGACAGAAAACTTTAGCCTTAAAGTAATGTGCAGTCGTTTTAATGTTTCCCAGTCACATCTCTAATCCATTAAGGCTGAGTCGCATGGTCTGTGTAAATTTCTGCTGCTTTATCTCTGCTTCATTTTGGCTACGGAGCTCCTACTGTCATCCCGATTCACGTATCGATTTAAAGGTGCC
>STRG.18827.1
GTTGGCGTTGTCGCCTTGGTGGGCAGCTCAAAACGTGGACCAGTACAATCGAGAAAGACGTAGAGCTTCTAGGCCTTCGGTCAGTCTATGGAGCCCGGCGATGGAAAAAGGACTGGATCAAGATCTGTACGGAGCTCGCCTCCGACCGCCGCGCGTGGTCAGCAATGGTTCGTGATATCCATGGAGCCGACTTATCCTCTCGCAGGAGATAGTCGCGTAAAAGTAAAAAGTAAAAGTAAGTAGTAAACAAATTGAGTGGAGTGAGTCTGGAAGCACCGATTCCCGTTGCGAAATTGGGAGGTTTCTTGTTTTAGGGCCAGAGAGATGGCCTTCCATGGAGTTCCATTCAAACATTCCACTTGGCAGTTAGCTCGAGAAATGTATGCCATAGTGTGACTGAGCGCCGCTCTCATGTCGTAGAAACTGTTTGGTCCGGTGACACAAAAACGGATCCTCGGTCAGAGTGTGTGTAGGCGGGCATGCCGAATAAAACAAATAGCTGACAGACACTTCGTCACCGTGGTTGCCGATACATCTGGACAAGCGAATGCATAGGGTAAACGTTAGTACTCATCAATAACAGTTGCGAGGTAGCAATTGTAGGTATTGGAAAGCAGTGGACCTTCAAAGTTAGTACTTAGCCGCTCGAACGGTTGCGTAGCTTTGACTAAGCGACCCTCGGAAGCTTTGTAAAACCGCGGTTTTATTTCTGCATAGACAAGGCATTGGGAGATCATGTTTCTGACTTCATCCACAAAGTCAGGCAAATTTTCGGTCCGCACAAAGTGAAGCGTGCGAGTTCTCCCAGGATACCACAGGGAATCATGCAAGTTTCAGTTCCAGTTTATTCAGCCATTAACCTCGCACTTCTGTACTCTGGTTTCGGTTGCCACCTTCCAGCATCGTCCAGTAAACGGCAAAAAGAATAGAAGCATAAAGTAAAAAAAAATCAAAACAATAAGCGGAAATCACAAAGACAAAGAAAAAGTCCGAAAGCAACTACGCCACTGGCCGCGACACCTAGACATATTGTAACAGGGAGTGCTGGGGCAAGGGGACGACGTGAAGATCAAGGCGAACAGACGAACCAAACGGGATCCATGGACAAAAGAACAGATGGCGAATATGTCGGAGGCTTCCCGAAGCAGACAAAAGGAGGCATACGGACTGGCAGAGGGGAAGCAGCGGGATCTTTGGCAACCAGCAATATAACCCAGGTGAGGGACTGCCGATCAAACCGTCAACTGAGACAATCGGACCAACCGGATAGAAATGATGCCCAGGAGAAGCAAGCTACTGGCCACGGGCAACTGGCCAGAATGCAGCCGGGCCACTCAAGCAGCCGCAACAGCAGTGTTGGTGCCGCGCAGACTGGAAAAGGACCTATATAAACGATTGTGTGCTTCATGACTTGACTTGTTTGGCTGTTGGATAACAAGCATTCTACTCGGTGTTGTCTTCCTTGTTACAATGTCACTTAATGTTTTCAACCATTTGGTAGATAGTTGTCGTGGGCCCCAACCTGGATGTCTAACACGTCCTACGTGACCGAGTCCACTGGTCAAGATTTTCATACCTTTTTGCCATGTTACGGACTGACCACCTCGACCTACCTGCCAATTGCTACCGACCCCAGAGAACGGCGTTTGCCGAGGAAGTCTGTCGTTGGGCGTGTGTAACACGTGTCCCAACCACCTTAACCTGTTTAGGTTCGGTAATTGATCCAGAGACTGACTTCTGGTTGCCAATACCGTACATCTAACCTCAGCATTGCTGGTACGGTGTCCCCACCATATTGAGACAGTACTATGGAGACATCGATGCTCAAACACCGACAGTCTTTGCCTGTTTTCTGCTCCGAATGACCATGTTTCTGAACCGTATAAAAGAACGGACCTAGCCGCCGCAATATACACGAGACCCCCAAGAGACAATCAGATGTCAGGATGGCGCCACAGATGACGGAGGTTCACAAACGCCAAACGCGCCTTCTCTATACGCGATGACACGTCATCCGATATCTGTCCACCTGGTGAAATGTAACCGCCCAGGTAGCAGAATCTATCCCCTTCAGCTAGAGCTTTACCTGCCAAGACAAGGTTTGGTGTTGAGCCAACCCAGTCCAGCAGCAGCATTTTACACTTTGAAGGTACAAAACACATCCTAAACATCGCCTCACTGTTGTTTAGGCTATCTAAGAGAGCTTGTAACTTACCTGAGTCTTCACTTAGAAGAACAATATCGTCCGCGTATTCCAAGTCAGACAATATATTGCCTGAACAAAGATCAGTGCCACTATTCTCACACGAGGATAGGGCTATCTCAAGAATCAGTTCAAATACAAAATTAAAGAGGATGGGCGAAAGAGGGCAACCTTGACGAACACCACTTTCCTTTGTGAACTCGAGTGAAAGACCGCCATAAGCACGAACTGGGCTTCGGTTGTTCGCATACAGGTATGATAAAAGAGAAATAAACTTTTTTGGCAGACCCTTCAATGAAAGGCAGCGCCAGAGAACTGTGCGGTCGATCGAATCGAATACCGCTTTCAGATCAAGAAAGACATTGTCGGCCTACTGAAGATGTGTCTGTGCTCTCAGGTTTGCCGAAGAGTAAAGATGTGGTTGATACAACCCCGACCAGGCTTGAAACCGGTTTGATTCTCTCGCACACATAGTTCGTGTGCACTGGATAATCGGTGGAGAATAATACCGGTGAGTAGTTTAGACGCGATACTTACCAAAGTAATTCCTCTGTGGTTTTCATAAGAGGATCTCTCACCTTTCTTGTAAATCGGTACAATCAGCGATTCGCACCATTCCGTGAGAATCCGCTCACTATCCCATATTACCGGGAGAAGTCTTGTTAACTCCGAAACGAAAGACCTGTGCGTCTAATCAGGCGGTAAAGGTTGTGAGCATGGCCAGTGGGCGCAGTCTTTTCCATTCCTTTACATTTCCCAATCCATCACTGTTCGCGGTCATTTCTCAGGCTCCTAGTCAGTTGGCTTCTCAGGGATTTACGGAGTTCATTGAATGTGGCATCAGCAGGGACGGATCTGTGAGCATCCAACAGAGCAACAGATATCAAAGATATCCATGGTTTGTGAGACCGGCTCGAACCAGAGTCCTGTTGCTAGCGTTCATCTGAGCCATGGGCATCCGGCTGCATAGGTAATCGTGTAGACAGCTCCGTCTGGAAATCATATCGAAGGCTATCGTCCAGATGCAACTGCGCGGAACGGGTGGCATTCACGTTGGTGCGACCACGGACGAGACGTAAGCGGAAGCGAGCACGTACTAAGGCGTGATCTGAGTCCATAGGCGTAGACCAAAATGAATGACAATCTTCCACGCCAGCGGTGATCAATCACAACATGGTCAATCTGAATCCAACGCTGTGAAGACGTAGGAGGGCCCCACGTCAGTTAATGTCGCTTCTTATGGCAGAAGTTTGTACTTGCCAGAAACGATTTGTGGTCAGAACACAGCTGAATGAAACGATCATCATTGTCAACGCGATCGGCTGAGATAGAATGCGGGCCTCCAATGTACATTTCGGAAACTCCCAAATGGTCAATCTGGGCGTTAAGCTCCCCAGCAACGGCCGCCACGTCTGTTGAACGCACGGTTCGAAGCAGCTGAGACGACTCCTGATACAATTCGTCCTGGGTTTCAGAGGAACTGCAATAAGTACGCGCATACAAAAACGACGAAAAAGCATCGGCGCTTCACTTTGTTGTAGTTGACACGAAGAAAACCGTCCAACCGAACTGCATACGGCTGACTGCTGACTGGAATGCGTTCAATCAGTGTACGCCCAGCCTTCACGCTCAGAGCGATGCCAACGTCAACCTGACCACGAGCACTATACACCGAATCATCCGACACGCGAAGAGTGAAGCAAGAGACCGAGGTTGTATCTGAGGTGCGAAGAGTGGTCACAGAAGTGGGGTCTTGTATGCACGTTTCGGAGGTAAAGCATACATCTATTTTAAAAGTGTCGAGTGTTTTAGCGAGAGCAGCCTGTTGCCCTATCTGACATAGTGTGCGGACGTAGAAGGCAGCCAAGTGCAATGAACATTTAGGCTTAAGAAGTGCATTCGATTTATGTCAAACTCCTGAACTCTTGATTTTTTCAGATTCGCAATTACCCACGGCGTTTTGCGTCGATCTTGNNNCCCCAGGTACTCCACTCCTACGTCCATCTAGTGGAGGTTTTTAGACCGGTAAACTGCTTCTCTCCGTGTTTATTCGTTGGAGTGACCTCTCTAGGGACACAGTGAATAAAACCAGATGTTGCCCATCAATTGGTTCTGAGACTGGATTTCGTCTGGCCTCTACCCATTGACCTGTCAGGCATGATTGCATCTCCGGCTTAGGGAAGCCGTCCTGAATAGCTCGTTGTGCATGTGTTTCAGCTGGGTTCCGTTAACACTAGATAAAACAGGTGCTGCGAGAAAGCGTATCTTCTTCGTAATTATCTTGACCAGGCCAGTAGATTATGCCCCAATGGCATGCCGATAGCTCAAGCCGCCCCTTCTGGATCTTACCATTCTTGATTTTGCTTGATTAGTTTTCCGTCATACAAAAGCAACGGATCTTTGTTCGATTCTTAACTTGAAATGGGTACCCAGGAGATAATGGCGCCTTTTTCGGACGGATTCGACAATGGCACATGCTTCCTTCTTGATAGCCTTTTGATACTTTTCGCTGGGAGTCAAGGGGCGATAGAAGGAAACCATCGGTCGGTTATTTTGGCTCAACGAAGCATCGATCGCTGTATCTGAAGCGTGCGTCTTGACAACTAGTGGAATATTATAATCCACTGCTACGACCATAGCACTCTAGTTTTGAGACGTTCAAATGCCTATCACACAGGTACAGGAAGAGGAAATGTATTCCGAACGAGCGGCCGATTTTATCAGAAAATGATAGTATGCACTGAGGGTAATAAGCAAACATGCCAACCACCCGTCGTTGAGACTTTAGGTCACTAGGAGATGGGACCTGGCGCAGTGGTTTCACACGGTCAGGGTCGGGCTTGAGGGTATCCTGGGTTACATAATAGCCAAGAAGTTTGATTTCCTTTTTTGTAGTTACAGTTTTCAAGGCATTTACCGTTATTCCATATTTTGCTACTGTTTTTAGAAAACGTTGAAGGTTGCAATTGTGATCATCGATGGTCATGCCGCACACGGTGGTGTTATCGGCATACGCGAAGGTATCTTTCAGGTTGTCGGATTTCAAAATGCTGTCGATAGTGTGTTGGAAGCAAGCTACATCATTGGTAATCCCTGAATGGTATCCGGTGGAACTGAAAAAGGCTACCACCAGCCTCGAAAGCAGTGTAAACTTTTTTGTGTTCGGCAATAGGTATTTGGTGGTACGCGCTTTGAGGACCAAGGGTACTGTAGACGGCATAGCGAGCGATATTCTCTATCAGTTGACCGATCCTTGAATGTGGGTAGGCATCCAATTGCGTGAGACGATTGATTGTCTGACTGTAATCGAAAACCATCCTTTTCTTATGATTGGAACCTTTAGTGATGAGAACTTGAGTCCTTCAAGGAGAGTTCGAAGGTTCAGTAATCCCGTCACTTAGAATCTGTTTTACATGTCCAATTTGATGAATCTTAGATAGAGTGTCGGCGTGATTTCGTGGCGACTGGTTTACAGTCTTGTGGCAAATGGGCGAATAATGGGAGTAGTTGAATTTCAGCAGCTGTAAGTTCACATAATAGGAACGTGTCACGTGTACCACCAAATGGCATTTCCACTCTTTTATGAAGTCCAAGGAAGTCACGCCTCAAAAGGACATATGCGCACAAATTTTTCATCACTGAGAGTTTTACGTTGTGATAGGAAGTGTCCCGACAGCAAATCGATACATTGCAGTAGCCTGTAATATCGAAAGTCAACGACGTCGAGGCCATAGTGATTTTCGGATCGCACGGATAAACTGGCCAGTGATATGTATTAACGGCTAACTAGGACATAGCTTTCGGAATTCCTAGTGTCTATCAGTGCTGGTAGTTCTACTCCACTTACAAGAATCTTGATGGTTACTGGAGGCAAACAGACTGGAGCAGTAGCGGTAACAATGGACAGTATTATAGGACTAGGAATTGAAGAGAATGAAGAACCAAATGGTTTAGACCTGCATATACGTTTGAAATGTCCAGTTTTCCCGCAAACTTTACGAGTAGCTTCTCTAACAGGGCATATCTCCCGGGGTTCTTTAGAATAATCACAAAAATAACATGTTTCTTTGGGCATGGAAAACGTAATTGGTTCAGGTTCAGATTTTGGGGTCAGTGGAAAAGTTACATGTGGATTCATAATGGGAGCTGCAGCACGGAATGCTGTCAGCTCCGTAGGACTGTGACTTTCCGTGCGGCTTCTAAGGATCTAGCCATATCGTAAGCAGCCTGAAAATTCAGATTCGGTTGTTCTAGAAGCCTCGTTTTTATGTTATTTGACTGTAATTCAGTTGTCAGGGGATCGTGCATAGCGTCATCACGATACTCTTCAGCGGTCACCGGACGAAAATCGCAATCCTTCGCTAATGCTTTTATGTTCTGCACGAGTTGATCTATATTTTATGCACTATCCTGTTCACAAGTAGCGAGCAGATATCGGGCAAAAAGCACACTTTTGGGGCGCACATACAAAGACTAAAGGAGTGAAATGGTACTTTTAAAAGTTTTACAATCAGATACATACCCATAAATAGAAGGTGAAAGAAAGGTAATAAGCATGTCCAGATTATCGGAGTCATCTGATTGCACGTGTTTTAAAAAGGCGTTGAATGTCCGGAGCCAGTAGGTTCACTGCTTGGAAGCGTCCGGGGAGTTTACATCTGTGTCAAATTTGTCATGACATAGGTAGCGATCCATGATATATCAAACGACTAAATTCAAACGTAGACTAGCAAAAGAATCAGCAAAACCGGTATGATTGAGAAGACAGAGTCAGAATGAGCAACGTTTTACTCGTCTAATAAATGGAGTACATCAGCTATATGTAAAAAGAAGACTTCATGAGATGTTATGTGAAACGAAGTGAGCAAGCTTACGAAAATTTATACAACGCACAGTCTTGCTAAGAGTGGCAAGCGGCTTGCAATGGAGTTCCACTTGGTATTAGGCCCTCTGCTGTTTTTGGTGCTCATCAGTGATCTAACGCTACGGTTTAAGTATCCCAGCATGATCTACGCCGATGACCTAAAAATATGGCGAGTGATTAAGACCGATGCAGACCATCGTGAATTACAAGTGAACCCGGACTTCCCTTCAATTTGGTCTGCACCTCGGTCACTTCCCATCAACGCCCAGAAGTGTATACAGATGCAGATAGACAGACCGACACCAAACGATGTCTATAACTTCCAGGGGTCGATTCTTTGGATGACCACCTGTGAGCATTACCTAGGCGTAACAGTTATTTCGACACTGAAAACTCGGGACCACACGGATATGTGCCTCTGCTTGGAGCATACTTAGTGTCATCCGCCGTTCGTTCGGGAGGCTATCCTGCAGTGCCTTCAAGTTACTTTACACTGCCCACGTCCGTCCTCGACTGGAGGCCGGTGGGGCTGTTGCTTTCCCGTGCACGGCCATTTCGTTACAGAAGCTGAAGAGAGTTCAGAGGGCAGGTGCCCGGTTGGTTGGCGGACCACAGGGGACGTACGGTTGCAGGTAACAGGGTTGTTTCCAGAGGCTTATCAAAAAGTGAGAGGAGATCCGATCTACATTCGACGGACAATCCGGGGCGGGATGGGACCGGAACTGTAAAAAGAATTCCCCTTTCGGAATCACGGACACGCGAGGGGACATTCTTTAGCACTCAAGAAGCTACAGTCGATAAGACTGTAAGAATCAACAAACACGATTGTTAACAGAAGTCTTGATCGATAGGTAACCCGAAGTTAGACTTTAACCAAATCGTAACAAAGCCATGACTGAAACAGGAATATACAAGGGTGACTAAATATTGATGTGTACGAGAACAAGCAACAGGCAAGAGAAGATGTACAAAGCAATTTCAGTCTCACCACATACACCCATGAAGATTTCAAGCGTGGCGAATAAAACTAATGTAATAATGAATGTTTTCTGTGCGTTCATTGAAGCCTGTGGATTTCATCCAATAAAGGTCGTTGAGTCGTACCTTCGATTACTTGTGCTACATCCTAATTGAGAGATGGATCTGATTCTGATATAGCAGAGGGAGGCTGGTTTACGAAGTCGCGAACCAGACCTTGTTCCGTTTCACCTTCTGATATTTGGGGTTGGTTTCCGATTGGTCGTTCAGGAGCTGGCGCCAGATGTCTGAGAAATACTGTACCTTCTTAACCGTTAGTAAAACTAATACGGGCATAATTGGGGTTGCTCTTCAAAAGTTCAACTTCCTCGACCAATGAATTGAATTTGGAGGATCGGTTGGTTCTACAAAGAAGTGTTCGATCCAAGTTTAGCAACCAACTAGGCAGTGACGAGCCTGCTCTGGCTTTCCGTTTGTTTTGGAACACTATCTCATGAGAAGTGGTGTTTGTCGGTGTGCATAGTAAGGAACGAATTGAATGTGGAACATCGAGGAAGACAACTTCCCATTGCTGAACAGCTTGGTTTTGAGATCGGAGTGCCAAGGCAATGGCCTTCCAAATACTGCCGTTCAGGCGTTCGACTTGACCATTACACTGAGAGCTGTGAGGAGTAGTGCGGCTAGCGGCAGTGTCTTTACTGAAAAGAAAGTTTTTGAGTTCGTCGTACTTGATCAGAGTGTATATAGGAAGGCATACTAAAAATTGAAAACAGATTAGACAAACATCTGATCACAGGGGCAATGAATGTATCTAGACATGCATAAGCAAAAGTAAAGCGAAAAACCCACCAATGATTGTAAGCAGAAATTTACTCATTGAGTCAAATGGCGGGAGTCCTTTAAAATTCATGCTTAAGTGCTCAAGTGGTTGTGCAGCTTTAATTAGGAGAATGCGTGGTGGATTGTAAAAACAGAGTTTGATTTCGACACACGTGAATCATTGAACAGTGACTGGTTTCATGTCGTCGGTTAAAAACGGTAGGTTCCGAATCCTGACAAAATGCATCATTCTGGTTGCGCCTGAGTGACACAGATTCGTAGAGTTTCATTAGATCGGAATGAGAGGTGAATCCACGGAGGCCTCGAGACTGTGTCAGCGAGGCAATTTTCTCGTCGCTGGCGATACACGATGTCATAATGGAAGTCGAAAAGCTCGATTCGTCAGCGTTGAACCTCTATGGAACATAAGCGACACGGATTTTTGATCAGTCACCAAATTGAAATGGGTTCACATAAGAAAGTATCTCCGTTTCTTCAGAACTCCCATAATAACAACTTTTTTCCACCGAAGAATGCCATCTTTCTGTCGGGGACAAAGACCTGGAGAAGAATGCCACTGGTTTACCATTCTGGTTCGGTGAGACTGCAGCGGCTATTTCGGATGCGTTGGTTTCTAGTACCATGGCGACACCAGGTTCGACGGTAACAGAAGTAGCGTTTTCTTGTTCGTGCCTCAGATTTTTAATGACATTAGGACGCCAGTTGGCAGAGAAGTTCGAATTCGCACTAATGGACTGATTTTATCAGAAAAATATAATATCTACTAAGAGTAGCACGCGAAAATACCTACTACACGTTCTTGTGTCTTCGTGTTATGTGATGGAGGCAGTTCTTTCAGAGGCTTCAGCCTCTCTGGATCAGGTTTGATGACATTTTTCGGTACTTCAAACCCAAGAAAATTGAGCTGCCGCTTTTGGATTCGTTAACGTAATGCCACACTTCTTGGGAGCCACTAAAAAAACTTAGATTTCGGTCATGTTCCTCTTCTGTGGTACAGCAGATGACCAGGTTGTCCACGTAAGAGAACGTACCCTGAAGTCGTTCCTTGGTGGTAATCTCATCAATCGCTCTTTGAAAACAAGCGACTCCGTTTATCACACCAAATGGAATACGACAGAACTGATAGAGTTTACCGCCAGCTTCGAGTGTGGTGTAATGTCTTTCACTTGCCTTGGTTGGTATTTGATGATAGGCACTCTTCAAGTCGAGTGTGCTGTACACGTCATAGCTCGAGATCTTTTCTGTTAGTTCGTCTGCTCATGGAAGATGATATGCGTCTAGCTATGTGGATGGATCTCAGACTATGAACGTGTTCTTGCAAAGAATGGCGTCTTGATTTAGTAGCAATAAGTCTGCAGCCGGGAGGAAGATGATCACAAAGGGAATGTGGTTCCATTCTAGCCGTAGGTAGGTCACAAAGAGAAAATGTAGGTTTCGAACCAAAAAATAGAATTTCGATACGTTCATGTGATCGATTACCGTCTATCCAGATGGGTGACTAACTTATCGAACTCACTGCCAACTGACGTGGTGGAACAGCAACACCAAAACAGTTTCAAGTTGCAACTGAATGTTTATCTAAGTGAGAATTGGCTGAAATCTTTCTTCTGAGGCTTGCAGTCTTAAGCAGTTAGAGACGAGGCTCATACGAAAAGTGTACCATTGATTCTTATCATGAAGATAAAAGGCTAAATGGAAGATACCACTAAGGCCCTTCTAAGGTGTAGTTGACAACTCCGTTTGTTGCACAATGATTCAGTGGAAGTTTATGGTGCACAATATCCCCGCAGTTGATGTGTGACAAAATTTTACGTTTCCCTCTTATTTACCACTGCGCAGTAGTGTGCCTAACCTGTGGGCATACTACTGAAGGGATTTTAGGCGCTCAAATTGTCCGTAATTACAACCTGGATTGAGCTGAAATGAACCGAATTTCCTTTAAATATCCTTGATGTTGTCGCAGACATTGTCTCCACTCCACTTTCAGACAAGCCATATGATGTGTCGCCCCGTCCTGGAACGCGCCGGTGTTTTCGAAGGTAACCATCTTCGTCAGCTTCTGAGTGCCATTTCCCTTGGCGACCGTCATCGTCGTCGTACAGCGGTAAACCGTAGGGAAGCCCCACTGACCACTGCCTTTCTCACCATGTTCCACGTTGAAATTAGAAAGTATGAATATACAAGATGGACAGGGAGTGGACTGACACGGGAGAGGGGAAGGAAAGAATGCCCTAATAGCCAACTCACGGAATACACAGTCTAACTGTACAAACACACATTGATAAGTCATTCTGATTCGACAGAAGGTAACAATACGATCATCACTGTTCACGATTCGCTGCCATATCCGTCAGTGTCTCCAGCCAACTGGTTGAGGGATGTTTTGGACCCCAACCACGAAGACGTGAGATACCTGCTTTCCTAAGTTTGCTGTACATTTTCTCATTCTTCGCTGCCACATCATCTGTTGATCTCCACGTGGTTTCTTCCACTCCTGAGGAGGAGCGGAGAATAAGGCACGTCATTGGACAAACTGATTTCGGCGGCGGACCGTTTCAAAGAAATCGCCTCTCTACCAATCAGTCAGTACGTTTGTCCGTCCACTTTGACGACGGACGCCACTTTGAAGGTTGTAATTGCACAACTCATTGCCCTTCCTGCGGATGTGACTGCTATTTAGTTCTCACATCCTGCACCTCGTAACCGTTCCCTGAACTGACCTCGCCGTTCTGTTCCCGTGCGTATTTCTTTCCACCTAGCGTCTTCCGATGCAAACACTTGAGTATGATGCTGGTATCACCGTCAGTATCGTGCAAGCGCCAGGAAATACACACCTCTGTGCACCTTCCACGACCATCAGGGAAACTCGTTAGGCAGTGAGTAGGTACGGCAGCGCTCGTTGTCCCCCCCCCTCCCCCACCGTCTCCCTGCCGTCTCCTCTTCACCAAAGACCACATTCCTCAGCGTAATTTCTTGATTGACACCAGCGCACAGATCACTGTCAGCCCCCCTCCCTCCCTCCGATCGTCAGCATCGTAACTCTAGGGCTTCAGACTGTCAACCCTGTTTAGGCTGCTGCTTAACCCCTCATATTTATCTCATGGATATGGAATCTTTATAAACCAGTTCTGTCTGACTTAGCCATCTTCCTCTCGGAAGAGTATTCTTCTGCTCGTTGTACCACTTGAGCCCCGTCTCCAGCTGTTTCTTAGCTGTATCATGCTTGTTGTTGTATATAGCCACACATCGTTTACGGTCGTTTATGATTTTGCAATCCCTTGATTTCTGTCGTTGGGGATGATGCCTGTTTCTTACGGCGTTCATGATACGAAATCCTCTCCAAGTCTTCGGTAGTCTTCCATCTCCCTTCCAGGAAGGGGGCTACGTAAATGAAAACTCGGTGCCTGACCCTCATTGTTCACTTCGATTCATCATTTGTAGCTTTCACACGGTGCTATCATGTTCATAATCGCATTTTCTAATATGTATTTTCTGATCTTGCAGGTTTAATTTTGATCCTTGCCAGAAGCGTAAAACGTCTGTATCAACTTGAACGAAAGTGTTATTTTCCTCATTTCAGTATTTATTAGTCGAGCAGTAAATATGCAACCTCAGAATGTTTCTGGTCATCCTAATTTGATGCAACCTAAGCGTAACACTTATCTGACGTTTCCAAAGACTCAGTCTTTCTCCGCTGCCATGAGTTCTAACGGCCAACAACAAGTTATGCAAATCACTCTTCCTTCTGGGTGGAAACGAGAAGAGGCCTTGCGCCCTACCGGTTTAGGTACCGGAAAAACAGACGTTTATTACATTAGTCCACAGGGTCAAAAAGTTCGCACCAAACAAGAAATGAAAATGCTACTCGGGGATAAATACGATATATCACTTTTTGATTGGAGATCAGGAAAGTTTCTAAGCCAACCACCAAAATCCCGCTCTCCAGAAGATAGTTCAGAAGTACCATCAGCAAAAATCCCACATTTGGACACCTCTCCAAACCCGTTGCAACGTCGAACAAGTCCACCGGATACAATTAAACCAGTTGTCATTCGTTCACATCCAAACTGCAAGCGTGCCGATATGAGAAATTTATCTATGGAACCTCCGCGACAATTATTCTGGGAGAAGCGTCTGGCTGACCAGGTGGCTATCGATTCAGAAACCAATGAACCATGTAAGCCCCTATCACTTCCAAGGGGTGTGCAGTCGGCTGGTGTCCCAGGCTATCGGTCCCCACAGCTAATAAATAGCTTATTGTATGCGATTGCGACGAAAACCAGCCCGATCGCTGGACAAGAGCAAGCTCCGTCGGCCATAGAAAAGAATCCATGCGTAGCAGTGAATACTTTGCAACCAATGATCAAGACATATATTGTTTCGGAGGAAGACATACGACGCCAAGAAATGCGAGTGAAGGAATTAAGAAGAAAACTTGAGATGGCTCGGAAAAGGCTTCATCCGCGTTACGCAACCGAACGAGAGGGTTAGGCATCATTGCTATCCAATTCACTCTTCCCTTGTCTCCAGTGTATGCCACGTGCTATCGTGTACTGTTTTCATATGAAGTCAATGTAATAAATTGTGCTACTCTATGCAAGCCTTTGGACAGAA
>STRG.47245.1
CTTGACGACGTTCTTGAATACGTGCAGAATGTTCGGACGGTTTGAAAGGCCATCTTTCAGAGCCTGTTTTCTGTTTCTACTGTTGGCTGTAAAACTGCCTAAAACTAATGCATCACGGATCATAAATCCAGCCCAAAACTGCTTAGGTGGTATCCAGGTGTTATTCAGGTATGCAGCGGCCTCATTGCTCCTACGTTCTATTGCTGCTGTTAACCCCTCAAAGCCAAGTCTAGATAGAGCTAACACTAGGTTACCCATCCACTGAAAGACGCATAACTTTTCATTTGATTGTATACCATGTAGGCGGCTGCACCCACGTTCCATGTGTTGCATAACATGGAAAAGGGAAAACAACACACGAGATTCTGGGTAAATTTCCGTGAACGCATTAAACTGTGCTGAACTCGATCGTCTTACTATAACCGGTCTGAGGGAACGTTTTCCTCATGAAATAAACAGCCCTACGATAGCAGTCATCACTCTCATTTAGGAGGATGGCATAGAACAGCCTGCGACCTAACCCCGTCCCATCAAACTACTATTGTGTGCCATAGAATGTACCCCTCCCCACGGCTGGGCTGGCGAGTAGCATCTGCCAAAATAACGTCACTAAACCTAGGACATAACTGCTTGCCTACGGACGGGACGAAGATAAACTTTATCTCACGGCTACTAGAAAATGTCTCCGAATAACCATGGACACGAAGCAATTTTTAAACCTTCTCCACTTCACTTACTAACTCCCTCTTGGTCATTCTTCTTCTTATGGATCTGAAGTCGTCATTATTTAGACGCCGGTTGAATTTCTTGAATGTGCACTCCCTTAGTTCAGACTTCTTCCTGAAAGTGTCCATCAATTGCAACACATGAGCATGCTGCTCAGGTATCAGTCTACGATTTCGTACACAAAAACCCTCATTCCTTACTTGGAAACTAAGCGAATGCTTCATCGACCAACTAACGACACAGCAA
>STRG.65078.1
TGGTATATTTCTCGGCCATGGTCGAGAGGCACGCGCTAACGCATGATCATGGTGTAACACGTTAATCAATAAGATGAAATATTCACAAAATTCTAAGTTTGAAAGTCGAGAGAATCAGAGATGGAAAAACATAGACAGCAAAAGTTTGAATGGATCATTCTGATAATGGTTTGCGCGGCAGTTTTGAACCAGTTTCGAATCCGGGCTAGGCAGTGGTGCTCGGTGGAGATGTCGAAGAAATCGTTAACGCAGTGCTAAGGAGGCATTATGAACAAGAATGATGCAAGCCAAGGAAACCGAAGGCCAACTAAGGTTCTGCAGATGGAGTAAATTTTTAACAAGAAGAAAAGGGGGAAAATCGACGCATGCGAAGAGGATGGCGATCCATGAAGACAATGCAGACCCTGAATGACGGATTTACCGGAGTTCGAAAAACGGAATGAGTTTTGAATCAACGGGACATGAGGCCAATTTCGTGAAAGTGAACTGGTGGATGTGGGAGAAACAGCAGTCCATAAAAAGGTAAGTTTAGATTCAAGGCCAATAACATGTACTATTCAGAAATAAAAAGGCTCAACTGGAGGGTTCTCGAGAAGTGGAGAGTCAATTTCCAGCCGGCTACGGTTCGGAGGAAGGATAACCTGTGGTAACGGATAATAAAGTGGGGAAATCTCCGCATGGACTTCAGCGTTATTATGCTGTTTCACTGACAAATATATATATATGTGTTGACACATTTGCCTTCAGTGTTATTAAGCGTCGTTTCTGGTAACGTACGGCATCGAGTGCGTAAGGTTCGTCTGGCAGGANCGCAGAACGTAGTTTGGCAACGAGGCGATAGGATAGGTTTGAAGTGACAGACTGAGCGAGTAGGACTAACATACTGTTTGCGTGGCGCTACGCTGTTACTGTCTCTTTCGGTATAGTGGTTATTCTATACTGAGTAGTTTCTGAGGAGTCAAAGTAGAAGGAACTATTGGGGTGACAGTAGTGATACATTAGACGTAATTAGTCACTTGTCTTGGAACATTGACGCGAGTTCATCTATGCTCTTCCTCGATAGTGCTATCGTACTGAGATTAAGCTCCAATGTGAGCAAGGAAATCTGATGCGGATATGATTGCATGGTTACCGTGGTATCTTTTTCGCAGTTATCGTACTGCAAAGCAGGACTACACCGATGTGAGGACTGGTTCGGGTAACTGTGAGAGGTGGGTCCGAATTTTCGTCAGGGAAGCAAACTCTAACGGTCTACATTTGGTGCTCATGGTAGGCGGCACAAGGGTCAGCTTCAGGTAGGGAGGTAGCACGATACACAACTACTGGCATCCAGCACGTGGCGCTTCAAGAATGATCCACACTTTTTAGACGTTCTTATTATTCTTAAAAATTACCAAAATAGTGTCAGTCCATAGACCGACAGTCTCTTCCGCCTCGACGTTTCGGTGGGCGACCACAGCTCCCACGCCCCGGCCGAAACATGGACCGCGTGTAACGAGCCGCATTGGGAATAGGTCAATCACACCAGTCAATCCGTAGCGACACTACAACCCAGAGACATGGGTCACATGTGACAAGGCTGGTGTGCCTGGAAGACAAAAGAGTGGGGTATTTTTTTCTCACTTTTTTGTGCCAATCTCTTACTTTTTGGTGTTTATGTCTTATTGGTGGTCAACTCTGTGCAGGGAGACCATCACGGCCAGGAATGTTTGCATAAGTGCCGCGCTAACACTCGCCCTATCCGTGAAGTCAGAACACCCAGCCCGTTTACATGGGACAAAAAATGCAGGGGGAGGTAGGGCCAACCACAGCCTGCGATTATTCGATGGGGTTTATGTTCAACACAACGCCAGTCTGCACAAAGATGGGGTACAACTTGCAGCACTAACAACGTGATTCGTCGGTACAATCCACAGATGGTTAGTAGTTTTGCTGGCTAAGTATCAAATGTTGTATAGGCCTATCGTGGAGGATGCTAGAGTTCTGTGATAGGAACAGAATTTGAGCTGTGAATGTCTGATGGTGACTACTGGATGGAAGTTGAGGAGTCTGACAGGTGCTGCGTCTTGGGTTAGAGACAGAGGCAAAAACCTAATAATAATCAGCACTGGAAATGTTCAAAGACTATCTTTCATGCTTCCAGTGGTATTTCATATATTCAAACACGACTTCTGAAGCACTGGCCTCAGTCATGAGAGTTATTATGTTTAGGCATTGTCAACTGGTAGGTTTACGCTTAGGTGATGGCAATCACGTCGTATGGTATGGCACATCCTAGATTATCAAGGGTTCGGGTTAGTATCCAACGCTTTCCTCATAAGCTCTGTCAAAAGACACATAAGGATTCGTAAGAGCTATCAGTTTTTGGATGTCCAGAGCTACGTGTAGTCTAGACTTAAACATATTTAGGGAATCTACGGAACGTACATCGGCCGGGAGGTTATTCCACCGAGTTGCATTTTTCAGGAGGAAGAAGTTTTGCCTTAAGGATTTCCGAGAAGAAGGGATCGTGATACGGTGTTCCCTATTACGCAGCTGATGTGTCGAGTTTACACTGAACTGAACTTGGCTGGAGGATACAGCTTGTTTGTGGAGCAAAGTAAACAAAAATGCGAGGTTGAGTTTTATTCTTCTAAGCCATAGGGATAATGTCGAAGTTGTGGGCGACATTAGGGGTGAGCAACGCGATTTCCTAAGTAGGCCAGTGGTAAAAGACGCGGATGGGTAATAAGCCTGTTAGCTGGAGCGCAAGAAGTCATATGTCGACTGTTGATTAAAGCTGGGAGCGTGAAGATATCAGTGCGGGGAGGTCTTGGTCATTAGAAGCAACAGGTGACAAGGTTGGCGTTGTGACCGAGGCTCTAAGAGATGACGTTGCAAATGGCCGGTCGGTGCGGGGCGGCCCGTTGAAACCTGGCGACTTGTTGGATCGTGTGGCAGATAGACCATGGCGCAACTGGCTGCCGGCGGAGAGGAGCAGCTGTATTGCTTGGCTGTGGGTAGACAGTGGAGAAGACTGGGGTGAAACATGGAGCCCTTTAAAGGGGCGTTGTGGTGTTGGAGGAGAACGGGACAAACCTAGGTCCAC
>STRG.50450.1
AGGAATCGGGTTTCGAGAGTACCACGATATACTCACGTTTGATTTCTCGTAAACTTGGATACGACGGGAGAAATTTTAATTAACCTTCAATCTTTTAGGTTGTGTTCTGAATTCTTGCTGCTGTCGGGCACAAAATGTCTTCCTTAGACGTTCTTTGGATTGAAAAATTGAACGAAAAAGTATCGGTAAAAGTAAAAGAAATATGCCATATTTGGGCCGAAATCGGCATCGATGGCGCACGTTTGCAGGCCCGAAAGGAGTCCCTGCAGTCCTACCTGTTCACAATGCTCGATGAAATGTATGACGAAGAAGTTGCAGCTCAGCAAACCTTGGTGAAGTCAATTAAAGATCTTGAGGTCAAAGTAGATGAGCTGGAAACCGAGCTCGAGTTTACGGCTGCTCCTTTGGGAGATTCGCTTTCTCTGGTTCTTAAAGAGAAGGCTCTCTTTGACCGTTTCAAATCGTTGGAGGAACGTGCTTTATCAATCACAGAAACTTTCAACAGCCTTCGGAACGAGGAAGAGCAGCTGTCAGCAAGGTTGGGTGAGCCCACTGCGGTTATTTTCTTCAAGCACGTGCCTAATCAACAACAGATGCGTTCGTTAAAGACGAACATAGACTACCTGACGATGGAGAAACGTTCTCGTGTGCTGCATCTATCTGAATTGCGACAGGATATTGTCAGTATACGTGCTGCCCTCGAAAGTGATACCAGCCTGGATGCAGATTTGCTATCACGTATTACACAAGAAGATGCGTTAGATGTTTTACCCCTTACCGCTGAATTCTTGGCTCAGGTAGAAGCACTTCGGCAAAAATGCGACAGTCGACTCTCTGAAATTGAATCAGAGTGCATCAATCTCACAGGAGAAGTTCTCAGCCTAGCTACTCGACTAAATCTTGAAAGAGAAGAAATTCTGGATTTGGAGCAGCCAGTTTCTGCTTCTTTTTTGAAACTGCTGAAAGAGGAAGTCGCACGACTGGCCGAATTACGACGTCTTAATTTGTCTGTCTTCATCGAGAATTGCAGAAACGAGTTAGGTCATTGGTGGGACGAATGCTACCTGAGCGAACTGCAACGCAACGTTATCACAGTGGAGCCTGGAGAGTACACAGAAACGGTACTAAGTGCTTTGGAGTCCGAGATTGATCGTTTGAAAGTATTCCATGCTCTGCATCAACCCGTCTTCGACACAATCAAGGAGTGGCAAACCACCTTTTCTCGGTTTCGAAATACTGAGATGAAAAAGAAAGACCCCATTGTGCTTAAAAATCGTGGTGGTATTCTTCTTAGAGTGGAGAAAGAATACAAACAACTTCAACGCGATCTGAAACGGTTGGAAACGGAATTGCATCGACTGGCTTCGGATCCGATTCATTTGGAATTACGCGTGCATGGAATGCCAGTGTTGGAGTTTTTAGATGAATCCAAACGTCAGTACGACGAGGACAAAGAAAATGAGGTCAAGCAAAAGAAGGAGTTGCAGAAAAAGATCAAAGAAATTGAGCAGCGATTTGGTTGCGATGCGACGCGGGCTATTTACGGTAAACGACCAGGGACACGAGCGTTACCAAACCAAACTATGTTAGCGCGGAACGGACCCGGTTCGGCTACTCGAATAAATGCGGGATCCAGCGCATCGAAGAAACCCCGCATGGAAAGCGGAAAGGACGCACTATCCTCATTTGCCAGTAGCGGGACAAGCACGCTGTCACGTGAGCTGTGTGGCAGTCCCGTTGCGTCATCGTCATTTCGCGAGAGCACTATGCGCTCGGCAACCTCTGGCGGCGTTCGCACACCACGAACCGGTACGCTCCCGAAGACACCACAGTCGACTTCATCGAGTCTTACCGTAGCACAGCGAATTAAACAACAAGTCTCTCACTCCACCACGAGGACTGCACTTAGTGGGCATAAAACAACAAAGACTCCGGTCACGTCCCACAAGTTGGCATTGACCTCAACAACAACGCCAACGCGACAGTTTCTGATTCCATCTGGTTGCCCTCCTCGATCTGCGCGGAAACTCTGATCTCCCGGAGGGAAACGGGTTGATTGCGTTTGCGGACCGGAAGTACTACTGCCGCTAATTACTTATGCGCTTCTCTTCCCCCCAAACTTCTCTTTTTGTTTGTTGTATTTTTAGAATCTTTTATAATCAGATCCATCTTATCTCTTGCTGCTTCTCGGTAGTATACTGCTGATTTGTATATTTGTTCCCTCGGCATGATAACCTCAATCTGTCAGCGTTTTGTTTCGCAGCCTATCAACCATCCACTCGTCCGTCAGGTTTCTTTGACAGACAAATTTTCCTATTTCCTGCCTCCTACTATTCGAACTCAAGTGTTTCTATATTGTTTCTGCCCGCCATGTGAACTCACTTATTATCATTATTCAGTTTGATTTAGCCACATAGGCTGTTTTATACCCTTATTTCAATGCTCACTTGCCGTTTTCCATTGACCTTTCTATCATCTGGTCTCTCTCTGTCAGTCCGTTCACTCTTCTCTGTGTGGTCGTTACTTCAGTTCTGTGTATTCCTCATCCGAAGCATATTTGTCACGGCTATCACTGATCCTCTCATACTTTTATGATGGATCTCCGTATATATGGCTTGCCGGACCACGTATGCTTCTTTCCTTC
>STRG.17086.5
TCATAGTCAGGTTTCACCACACATCCAACTCAGCCGCTGAACTGCAAAATCTACTGGGTTGTGTTGGATTGTGAACTATTTAGGACGAGTCAGCCCATATACCAAAAACACGGCTTCTAATCATGATGAACACTAAGTGGGCTCGTGGGCAATCGGCGCGTTTACCATGGATACCAGTTCAGTTGACCAGCCTTTGTCGAAATACCGGAATTCCAGGATGTCGATTACGACCTGACGAACTCCCAATACGCCCGATGGCTCCAAAATCAGAACCCTCGAGCTCCAAAGGAATGCCCTCAACCTACTTGACAAGAAAAGGTGAACTATTCCTCTACTCCTCGACACAGGAAGTACAACCTTGGCAAAGTCAGGTGACACTAGAAGAACTGAATTTTCTGGCTGACAAACGAGTCAATCTTAGCAGGGCTGTAGAGGGTGAGGAAAGTCGGAAACAATTTCTTTCCAAACCGCTAGAAGTGGTTGGTATACTGAAGAAAAATATTGAATTTCCTTCGTCATGGTTGTCACCAGCACGTGAAACAGTACCCCCTATAGCCGTGAAACAAGGACTGACAATGTCTGAGTTCCTTCAATTAAATCGTGTGAGAAGAGGAACTAGTTTTCAGAAAAGTAACAGACGACTTCGGAAAAAGGCTAAATGACACACTTTCCACCTGGACTGTTCCCAGTGCGAATTTCCTAGTCCCATCGTCCCGTACTTCCCGAACTTTTGTCCGAATAGTGACTGATTTGTTGTTTGTGCATTGAGAAATCTCATTCGCTTGAGACAGTAGCATGGCTACTTTGAGCACAGTGACGTTGGTGGCTACAAGAGCTGTAGTTATGCTTACACCAATTGCCAAGAGACAATAACAAAAAACCACCGTAGGAGTGAGTCCATTCTTGTGTGCAGACATCGATTTCTGACAGCTGTCAGCCTGTCTATCTCACAATTTATCTTTTCTGGACTTTGTGTTGTGTGTTTAGCAACGAGGATTGCTCGTTGAAAACACATCTGTTGTATCCGTTACGATTTTTTATCCGTTACCATCCATCCCCTATGACTGGTAAATCCTCATGACAAAAAGGACAGAACAGCAGTGTATGCGAGCGTATTCGTACCCCATGCGTGTAACGCAAGTGACATACGTCACTGAGAAAAATAAAGTACCTTCATATACCTGAA
>STRG.28182.1
GTTTTTTCCCCCGTAAACTATTTTATTCACATTGCTCCGTTAAACGTGAAACTGTATTGTGCCAATGTACATTTGTTTAACTTGACAACATCACTGAAAAACATGAGCACAGTTTCTCACTACATGGTCGTTTTCCGGATTGTCTGTTTCCTGGTCTATCCAGTCGGTCTCATTGGCAACCTCGTAATCTTGTACATACTTTGGAATAATCGATTTCCTTCAGTGATGACAACGATATTTTTTCGAAGTCAGTGTGCATTGGATTTGTTTGTAATCATCGTGATTGTTGTCACAGATTTACAGTCACTGAACTCATTCTTGCCGCGCATTTCGTTGTCTAATTTAGCTTGCCAGTTGTGGTACAGTATGAGCATGTTCTGGTTATCCGTTCTGCTGAGTGAGCTGAATTTGGTCGGGATCTCGTTGGATCGAATGTTTGCTGTGGCCATACCGGTGATTTATCGAGAGAAAAACAAACTAATCTGCTGTTCCTTTTACGTATTCGCATGCATCTACTCGGTGACACTAGTAACACCTCGAACACAGAGCCTCACGTTGAACGGGACCAGTTGTGTGCCAGTCTCGTTTGACAATTCAGACAGTGTGCGACGATTGTACAATATCTACGCTTATCTATGGACCATATTCTCCTTTGTGATGCCCTTCTCTACTATGATGCTTTCGCATGTGGTTGTCATATGTATACTGAAACGATCCAACACAAGAACTAATTTGACTGTACCAGCCACCACTCATCTTGGCTCTTTTGGGGCGGGAATGCATACTGGTCGTTTAAACAGAACTGTGAATACGCTGTACCGAACCACCGGTTTGATGGCCGGATTGTTTTTGCTCACACGAACATGTGCCGTGGTTCGATATCAGCTAAGCTTTTACGGATTTCCAGTGTGTGAACGTGGGACTACGTTTCACATGATTGGTGTGCGACTAGTCACATTCGGAAGTTGCTTGAACCCCGTGTTATTATGCTGTACTGTACCCTTGATCAGAGACAACCTGTCCGATTACGTGAAGAGTATGATAACAAAAACGAAGAGGACAAGGAAATGTGACGTGCAACTTATGTTGTCTGCGAGAGAAAAACACTAACCTTAGACATTTGAGACAGTCAATCAGTATTCCGCACAAAAGCTGACAATAGCCATATGAAACTGGACACCGGCAGGTGCGCAAAAACTGGCATCGTACGAGCTACAAAATTCTGGTTTTTGTTCTCCTCAATTTTCTGAATGAAGCTTCATTCAGGAACCGACATTGTTTTTATTGTTGTGT
>STRG.7316.2
GACGAGTGTTGTTCGTTTACGTGTTGAACGCTCTGTCAGTTGTTGGTAAAGGCGACTGAAACTACCACTTTTACGTTTGAACTGTTTTCGCGCCGGGAGTTTTAGGTGGAAAAATGCATGACCTTGATATTAACTGGCTAGTAAAATACTGAGAAAATCCTTTACTTAGGCGAAATATGCTGCTAAGAGTAGTTTATTAGCACATCGGTCACAACATTTTGATTGAAGTTTGAAAACATTCATTTCCCTCAAGAATTTCCAAGAATTAGCTAGTTTTCTTGTCCCCTAGATTGTGGATGGTAGTTTAATCCTTGACTTTCTTGGCCATCAGTATCAGAACGAAGTACGCGCCACATTTTCGGGTCATCCGCATACAATGGACATGAGGATGTGAAAAACTGTTGGGAGTTCCTTTATGTAAGGGAGAAACAGTAACGGTCGAAGAACAGACCTCTGGCAGACACCAGATGCTGAGTACCACCTGAAAACAGCTTTTGAGACTCTGAACGCAAATCACCATCCCCTTAGGAAACCCACGACCCCCCATGAGAAGAAAGTCTTCCGACACGCATAGTGTGTTCAATCCGCGGATATCATACAAATATCTGGGAGACGTTATTCAAATACGCTCTCCAGGGTGTCTCATAAATATGTACCAGACTGCAAAATTATTTATTAGTGGCATGCAAGTACGCATGTACACGTGCATGTTTCTTATTCGCTGGAAAGTAACAAGCCATTGACGATTCTCATTGTCCCCAGAAAGATCTGTGACTGATATAAGAGAATAGAACGGTTCTAAGGAACTCATCCCGGCAGGCACATTAGATAACCTACACAAAGGCGAAACAACAACTGGTAGTTTCATTCGTCCTTATCGATGGCCAAATCCCACCGAAAGGTCTAGATGCGCCCGTGCGCTGGTCCTCTGCGTGGATGCTGCCCCTAAATCTTGTTGTAAACGTACAATAACACGGTCTGTTAAATCCTTTTAATCAGTGATTCCACTATATTATGTCCGAAGGAACCATCGAAAGTCAACAAGAATTAGTCAATAAACCCAAAGATTCCAGCTTTCATCAGCAACGCCTTCCAGCATGGAGGCCAATATTGACAGCGAGATTCGTTTTCCCCATTTTCTTGGTTATTGGTATCCTATTCATCCCTATTGGCATTGTTCTCTTGGTGACTTCGAACAGAGTATTTGAGAGAGTAATCGAATACACACATTGCGAACGATCGGATGCAAATAACACCTCCTCGTTCCGCGTTCTCTGCTCGGAAGAAGTACGCAAACCTAGTTTCTTTTCACAGTACAGCTCTTGTCCTTGCCAACAAAGTTTTTCATTGGATAGTGACCTGAAGGGTGATGTGTACTTCTATTATGGTCTAAGCAACTTCTACCAGAACCATCGTCGTTATGTGATGTCCAAAGATGATATGCAACTTCACGGGGATTCAAATCCCCTAAGTGCTGCTTGCGATCCCTTCCGGACTAACCCGGAAGGCAAATCGTACGCTCCGTGTGGGGCCATAGCCATGAGTCTGTTCAATGACACATTTCAACTGATGTACAACGGTCAGAATTCCGCACCACTTTCGCCTCCGGTTAACGTGCCTCTAACAAACAGGGGAATTGCTTGGCGAACAGACGTGGAACAAAAATTTGGCAAACCTTCTGCAAGCATCTGGGCAAACACGGTCAAACCAGACAGTTGGCCTAGAACTGCTTTGGAACGATCACCGAACGCCTATAGTGGAGATGAAGAGCTAATAGTTTGGATGCGCGTGGCTGCGTTGCCTACTTTCAGAAAACTGCACCGTATCTTGGTTGCACAAGACCGCTTTTCTGAAGGTCTGCCTGCTGGGAACTATACTGTGAATATTGGTTATGCGTATCCTGTCACTCAGTTCGGCGGTACCAAACGCTTCATCATTTCTACGTCCAGTTGGCTCGGTGGTCGAAACCCAACGCTGGGAATAGCCTATCTAGTCATGGGATCGATTAGCCTGCTTTTGGGTCTGTTATTCCTTGGACTACACTATCGCTTTCCACGCAGAGTTGGTACTACCCTACGGTCGTGACCGTGGTCTGTGCAGAGAGCGACGCATAACTGAACCGTCGTTTTATTGCTCGGTCTCAGTCCACTCTTTCCACATAGCCGTGTTGTTCCTGTCGATTGAATGTGTTTATGTGTTCTTGGCCAAATCACACGCCCGGAGTTGCAGGATTTTACTGACTTCCATCTTAGTTTGACTACTTTACTTCATATAACCCCATCATATCAGTGTCGTTCCTATTTTGAATAAACTTTTCTTTTTTGTCCATATTTAAGCTTAACGTGACTGCATCCAATGAATTCCTTTTAAGAGGCGACTATATTTTCTTTTTATATCCAATATGCTGATAAATGAAACCTACCAATCACGTGTTTTCCCCTATGGCATCTTGTTTCCCTTCACTCAAAATTGATTATTCATTTGCGTGCGAAAAATCGG
>STRG.72846.1
TGGATGTGAAACTGAGCGCACTGTGAGTCTGGTTAAACCATTCCATTAGTTCATCTAGGTGAACATGTTTGTCAGTCATAATGAAGATTTCGTCCACATACCGGCAGTACCTTGGTAGTCTTTCTATGGTATCTGTGAGTACCCCACTCTCCAGCTTGGCAACGAAAATGTCGGCAAGTAGGGGTCCCAGAAGCGAGCCCAACCCCGTCGGTTTGTCTGTAAAGCTTGTTGTTGTACCCGAACCGAACACTTCACAAGCCGGTCAATGATTTCTATGAATCTCAAAGACAAAAAGCCTGTCATTTCCTCCTCCATGTTAACCTATTCTTCTGTTTGCTCATGTTCGGCAAGCTATGTAGGCAAAACGACACGGCAACTGTCCGAAAGAATCAAGGAACACAAACCAGCTGGGCTGAGGACAAGAACTAGAAGAACCATAACTAGTGCAATCGTAGCGCACCTTGCCGAGACAGGGCACCAGGTAGACAACGAAGCCTACAAGATAAATTACAAAGTGCCTGTGAATTCGTCGAAGATCGTTCGCCAAATCACTTTGGGAGCAGCGGAGGCAGTAGCGATAAGGCTGTTAAATCCATCGCTTTGTTCACACAAGCGATTTGTCAAATCACTGCAGCTACCCTGGCCGCGATCGGAAAATGGGGGACAAAATCATGGTTACCTCGACCGCGACCTTTCAGTAGTGACAGGAAGCAGCCAACCCACCCCAGATGTACTTTCTACACCGAGTTTTCCCAACCACGGACAACCTACTTCCCACTCCTTTTCCGAACC
>STRG.29542.1
GCTGACCAAGGGAAAGAAATTCACTCGGTTTCAGACCATCTTTATTTGTCAACCACTGTTGCCTGTCTTGCGGCATACTTACCTACCCAGTCCTCCCACTTCTCCAAAGTGGACCAACCAAAAGCTGCACCCCTCTCTAATGTCTGACACAAGTGAGAGGTACGATCCTGACAATCGAAGGTGGTTCCATCGCTGAGAGGTATTGGAAACTTTTTCGGAGTCCATTCCTCAAGGTCTTTGTAATCATCTATCATTGGCGGGAGTGGGTGATTGCGGAGGATCCTTTCGACTTCTGCCAAGAATGCCACCAGGTTTTCATCTATCACAAGATTACCACTTTCGGCTGAATAAGGAGCAGGCAGCAGCAAATGCGTCAAGCAATCAAAAACTCCACCTCAGTGACTAGTTCCTGGCAGCCAGAATCTCCGCTTTATACAGCAATTTGATAGGAAGTGACTTGTTTTATATTGTAATAACTCACGGATATGGCCTCAAATTTCAAACCCTTCCTCCTGAAAATTACTCCCAGTATCACTGAAAAGCAGTCAGTTGACACTTTCTGGCTGGGAGACGTAATGGTGCCCGTAAGAAAGAATCTGTCGATAACAAGTGAGCAATTTCATCTTGCGCCTGTCTCTCAAGGTTTTTAAGGAACAGGCTTAAGGTTTCCGCTCAGTTCTGTCATGCTAACTGAAGAGGGTCCAAAATAGTCTACTGCCAAGCAGGCACAAGCATAATTACATTCGTCTTATGTTCAAGCTTGAGAGGCGCCTTTATTGTGCACAAGGACGGATTTACTTTCGGCCACAGCACCAGCGCCTTTTGTGAAAGCTTAGAACGATCGCTCTCTATTTCGCAGTTCAGAATCGCCAACTAACTTTCAGAGGAACCTGAGAACTGTCAAAATGACCCTCTACCTAATGGTAGTAACTATTACTCATCTCCGTGAATCTATGTCCATTTGGCAGAATAAGGGAATTCTCAGCTTTATCCAAGCAATTGGCTCATACCAACCGTTCTCCCATGCATACCCGCACGTTCATTAGGATGGGGCTCAGTTTTTGGATAGGCATGTGCTTAGGATAGTCTATCAAGCCATTATCTCGTTCCGCTGAGCCAATTTCTGCAGGAAAGCATTCTTCTTGCACCAACTTTCCAATTATCTTACAACTTTTTCTCACATCCTGAACCGGGAAATGCACCACTTGCAATGATATGCCACTGGGCCTATGGGAGGTAATGAGAAGACAAAACCTATATTCCAACTCCTACCCAGTACCCACTGGAAAAGTTACCCAGGACAAACAAACCCCAAAATGTCACTGAAATGAGCTATAATTTATAGCTCTGCCCATCGTACGCATCTCCATTTCCAGCAAATCACGCGAAACTCCAACAAGCTTTTCTATCTTTGAGTTCATCAACTCCCTAGGACCATTAAATCTTGAGCCATAGTACCAAGTTGAAGGTCCCTCTCATCGAGTGGCCCTGACTCACGCCTTCATTGAATGGAAAGTGAGCAATCACGTACTTTGCAAGTAGTTCACAACAAGCTTGGCGAAGCTCTATTAGTCACCCTTCATGTACCAAAGAAATACTATAGAATGGGTCCAAAAGTAAACGTCAAGCAACTTCAAATCCGTATCCATCCTAATCATTTGTCATTCGTACAGTAGTGATGGCTGCAGTCAACTTCAACCTGGGTATGGAGGCAGTTCTCAGAGCTGTCGCACACGGCTTGGCAAGCACGAGTATACATCCTGATTCCGACCTGTCGGATTCAAGCCTACAGCATGGCTCTGATCCGCAGCCAACTTAAGGTGCATCACAAAACAAGTGCACTTCAAAGTTCTCACTTACACTCAAACACCATGTGCGTCCCATCGTGGTATCTACCTCTTTGTTTCCTTCCCCAATCCTCTTCCATTCTTCCCTCTTTGCTTAAACATCCACACTCGGTGGTCCATCCCAACCAGGCTTCTTCAGGCACAAATCTCGGAAAGCCCGTTTCACGGGTAAGACGAACGGATCAACCCAGTAGAGGGGGTCATAGATTCTCAAGCAGCACATTACCCTTCGTTGTAATGTGAACCTAAGGCTAACTTTGTGATAATGGAACTCGTAAAATGCTCCTCAAAAGACGGCACTAAAGTTCATGAAGTCTTACAAGAAAATATATGTACTTTGATATCACTATATTTATTATGTCACAAAAATGGCACGTGTTGTTTTACAAAATACACTTTTGACCAGGCGGTGCCACACTAGTTTTCTTTATTTTCTGTTTACAAGATATGCAGTTCGGTTTTTCTATGGTGGAAGATGATTCACCACTCATGAAGACAACCAGTGCACTTCTGTACAGCTTATTTCAGCCTCCGTGTATAGTCTCCCTGGTACCTGCGTTACATCATTACGGAACGTTCTTCATTATCACTGGCTATTTCTATAGGTTTCTGGGCATTCAGTTAGCTATCTTGTGAAAAATCATCTCAAGATGTTACACCAATTCCATGAACCTTACCGAACCAACAAAAAAGTGCAAACACGAGACCTTATCAAATCCGTCTTCACGTACAAACAGATCGGAAGAGGCCTCAATGCCAAGACCCTTCTACTATGCAATCCGAAGTCAAACCGGAAAGCAACAGTCTAACACGGGTGGGTTCCCGACAGCAACCACTCAGACCCACCTCAAACCAGCAGCCAACCATGCAGGCTCTAGGCCTCCTGGAGGCACTAGCTCAAAGAAGCAAGCATTCTGCCTACTCGAGCTGAGCTCGAAACGTCAATAATTTCACAACGTGGACCTACTCACACCCAACCCCGCTCAATATCAAACATCCCCAGAGAGCCGATGGCCGGTTTTTGACTCTCGTCCAGCACTACCACATATGGCTCCAAGGATATTACAGGTTGCCGCGATAACAAATGCGGGGCCGGGCAGACCCCTTTTTCCATTACTGACCCAAAGTGCCTTCGCTTCAGTACCCTATACCACTCCTAACCGAGTATTCGACTTCACCCTTCCAGTGGTCTTCCTGGACCCATACAGCCACAGGGTTCAACACTTCCCGCCTAATACTCCTGGCCTCACATTCCCTCCCTCCGTGGACTATCCAGTGCAGTCCGCAACCTTGGCACAAGCTTCAGCTTCCACTCCGCCCCCGAATCGCCCCTATATTTTGTCCATTGAAACGCAATTCTCATGTCGCAGCCAGCTCCTGAAAGTGCACTAATCGTCCTTAAGTCCTTGCTACCACTATCTCCCCCCAGCTCCTTCCGAGCCTCTCCCACCCCTTTCCAGAATTCGGTCATTTCAAGAAGAACGCCCTAACTGTTCCCCAAGTTAGGCCGTCCTTGGATGCTCAGCGGCGCATCTGGTCACAGCACAAATTCTCTATCAGAAGCGCAGTTAAAGTGGGCAAAGCCTCGACTGCCCATCGTTAGCCAGCCCTCATCAGACGATCCCCCATCGCCTTATCACAATAAAACCACGTATCTATTTACTCAGAACTCAAACAAAAACACCATCTCGCTCTTTATACCTAAAGACTGCTCTCTCCTCTAAAACTGCCCTTACTTAGAGAACTGGCATTAGGCCAACACTTTGATATCTTACTAGTTGCCCAGACTTGACCGATGAACCACATCCCATTAAACCAAGCTTCCATACCCGGGTACCAAGCCACCGCCAACAGTAGATCTGACCAAGGCGGAGGAGGCCGCATCATTTATACCGGACGTATATACACTGTAAGTGGGTTCCATCATTCGATTCTTGACAGCTTCCGGGACTTAACCTGGCTCACTATCAAAGGATATCAACAACTACTTCTTGTACGATGCCTCTACCGCCCTCCGAACCAGGATACGCACGAGCTGACAGCAATAAAAGACGCATTCAACTATGTCTCTGACCTTTCTGTAGCCACCAAAATCTTAGCTGGTGATTTCAATATGCCTGAAACTTGCTGACAATCCTTGACATCTCCCCCAAAACCGCATAATTTCCTTCAGTG
>STRG.12641.2
GGGATGCGGCGTGGGAGTTAGAACCGGGCGCGTTTGCCGATTTGGCCCCGGCCGACGAAAACGAAGAAAACGGTTCTTCCTCCGACTCGGACACCGATACCGAGCGCAGTCCAGACGCAAATAACACGCGAAATAACTCTCCCGCACCACCGACGCGGTTGGGTTCAGCCCCGAATTACGTCAGTGGGCAAACTGAACCAATTACCCTCACTCACACCCATGACTCTGAGTCTCATGAGCAGATCGAGAATCCACGACCACCGGCAGCACCAGCACCGGCTCGTTGCCCTGGACAGTCAAAACCAGTTTTGTCTTTAGTATGGACCACTCCGTCGGATCAAAGTCAACGTAGTCGGCGTGTTCCTAGATCGCGCCGATTTACGCATCAGACCACATTCAGTCATCCCAAATCGCCACCTCAACCAGTCACAACTCGTCGTGTCCGTCGTCGGTTATCTTTGTATTCACGCGACAGCGTAAATGTGGGCTCACATGTGGAAAGTCGGTTACGCCAAGTTACTTTAGGTACCTTCTTAGCATCACTTCATATGTCCTCACTGCCGGAGTAAGTAGCCAGTTGGCCGATTGGTTGCCTTTCCTGTATTACTTCACCATCGCTGTCTTCCTAACCCATCCCATTCGTCATCGTTCCTTCTCCCTCCTGCACAGAGCCTCACAAACCTTAGTTCATTCATTATTCTTCCAGACCTATACATCGATTTCTTCTTCTCATCTACCGTCACGACCATTCTGGTGTCCTTTCCCTCGGTGTCCCTCTTCTCGTTCTTGTTCACCCTCATGTACAGCACTTACACCTACATCAAGCTTATCGTTTATTGGACGCTATTAGTCAGCGTTTATTGACCGCTTGTTTTATGATTATTGCTATATTGCACGATCAGCTTCTATCTAGCTATCTTCTCAACTGAATTGTTCACGTCACCGGCTACACTGGAGCTTCTCTTTGGGCGTGCATGCAGACCCAGGTTTTTTTGTTTATAGATGTAGGGGTTAGTTGGTTTCAACCAGTCAACATGACCCAATTGATAAAAGTCCACAGCATCTGGAATTTTAACCCACGACTTGATACATCCCATGCTCTACCACGTTGTGCTCTGTGCCATTTAAAATATGGCTTCGACTGCTAGATTCCATTTGACGCACTAGGCCAGCTTGTCAGATGACCACATTTCATCGTTGTCCAAACATACAGTTGGTGTTGTCTAGTGACGATCGGCAATAATCGAGCATCGTTGACCGAAGATCTCGGAGTTTTAGGTTTGAGTCTCACCTCCACTGACACCTTATATTCGGCTACTTTGTTCTTCGTGAAACGGTTTTACAGTAAGTGAATTTCAATAGGACAAATCGAGGTGTCCAGAATCCACGTTGTACGTTTTCTGCTCAGCCTGCGGACCGTACGTTGTGTTTACGCACGGTTTACATCCGGTCGTAGAGGTTCTCAGCGAGAAGAAAGACTTGCATCGTTTGGTAATCACAAATCCAACTAAAACTTGATTTAAGCACGACTGATATGTTTTTGGCCTAGTGCGTGTATAGTGTAGACCTAGAGCAGCCTACTGATTCAACTCATGGCTGGGCATGACAACCATTGACATGGAGCACACGTGCTCATTTCCATCACAGACATCTTCCCGGTCGGTCTATTGGGTGATTTGTTGATTTCATTTCTTCAGTCGTTCCCGATAGCTATTCTCAGTGTGATGACGATTGTGGTTGCTCATCGATATCTTTCTCCAGACTCCAGCCGTTCCTAGTTTACAACTTCAGTATGGTCCGAAATACAAGCGAGGTGACAGATGGCCTTGTAAAAACCATGTGTTCAAAAGACTGCTCTTCCAACAGAACTCAGCGTACTGAAGTTGGAGCAAGTTTATCGGGCTACTTAATGAGCAATTCTGGTGTTCTTCGGGGCGCTACCGTCCCTCCTTATCTGATCACCACAGATGGTAAACGACTTGTACACCGCACCACCTGCACATTTCAAGTACACCAATGACGTGATACCATGTCAGCCCACCTCCAAATCAACCAAGATTAACCCATTTTTTCAAGCACTTATGCAATATTCAGAACTTTTGTCCATTTCTTGTCTACACCTCAACAATTCCGAATGTGTTGAGTGTACGTCCTCTCTGTGGCGA
>STRG.30050.1
ATATTTGTTTTTCATTGTAATTCCCACTTCGTGCTAGATTATCAGCTATCCAGTCAACTAGGATTCTTTTATCAGACGATAGACCATAGGCGCCGTACGGGGATGAAAAATATTACCAATTTAGGGCATTTGTGGATTTATATTTTTAAGCTTTTCAGATGAATAATCTCGCTTCACGAGCAAACTATTTTTGGTCAGTTGCCACTCATTAGTTGCGTGTCGCATGTGACCCCTATCTCAGTCTTGTTGATAACCCAGGGAAGATGAGAACAGAGTTGTTTCGGGTGCCTCTATAAACAGACTTTTTCCTGTTGTCCATTGGGTCTCAGTTCAAATCAGATTCGTCCGCCCTAGCTCACTTCGTCTTCAAGCAGGTTCACTTGGTAGTTCCTTTTGTTGCTGTTTCGGTTTTTGTTCTGAAAGGAGTGACAGGGGAATTTTGTTCCGTTCTTCTGCGTAGCCGGACGGAGAAACGAACGAAGGCGTTCCCCGTGCCTTCGGAAAAAATTATCGGAGCGTTCACTTCAGACCAACGAAGCCCTAAAGAGGCTGTGAAAATCGTGCACTTCGTGTATCTAAATGGCATACAGTGATGGCGTGTTCACTGATATTGAGTTTTAATTCCGTGCTGCACTCATAACATTTTGGGATATTTCCGAAATAAAATGAGGAAACATGATAAATTCTAGCATCAGTAGTAAAATAACAGATGTGAGCTGAGTGACACATTCACTGATGATAAATATTTTGAATAACGCGAAAATAGCCATACAGAAATAAATTAATTTGACCAATATGCGCAGATATTTCTTCGAAACCTGGAGAAATTGGTTCGAAGCAATCCAGTCCTGACAGCAGATTTGGAAAATCCACCCTTTTTCAGACTGATTATATATAGTGTGTGCCAGTTATTTTTGGGTGCATCAAATTAGATTGTGAATATATAGTATAATACACCATGTGCTGATGACTTCATTGAATCATGAGTGTGGTTCATTTAACCAGATGCCCTTATTTGGTGGCTAGAAAAACTGAGGCTGTATTCTTGAAGGAGTGGCCAGAAGGTACCTCATAGGAAGTTGGAACAAAGCGGTGAGCATCGTTTCATTTTGAGGAGCCAATAAGAGGAATATGAGAATAGAGATCATTTCATGGGTAATCTGCTTATACTCGCCGATAATTTATATCCCCAGAAAAGACGGGTGTGTGCATTCTCGAAGTAGAAGGTCGTATGCATTTTGTATAATATGGATTTTATTCTCTCTTAAATAACCCTGTACTTTCCACTGAATCATCGAACGAAGCTAAGAAATCGAAGTTTGGTCAAAATGGATAAAGAAAGAGGCAAGACATTCCATGTTCTTCTGTGTACAGCAAAAAATTGATGGGTTGAATTTTGGCATTTACTTCAAACTAATACACAAGTTTATTACGCATACAAAAATACTACTAATACCCGTACAATCAACTAGAGAGTTTTCCCCTTATTTCATTTATCGGCTAGTGTCCAGAGAAGAGAGAAAGCGTCAGTAATAGAGTGTCCTTGGAATGTTCACCCCGGTAACCCATCGGAGCCTGTATCAGATGGGTTGATTGAATTTTGAGATTCCAACCGATAATAAGTTGTTAGTACCTTTTCGCTGTATTGATTAAATAAAATAGGCACAATAAATCAGGAAGGAACACTGCGGGGTTATTAGAGACTACGGAATGCGGAAGTCGCCTACGGCGACCAAATTTGAACCAGGAACCGCCAGGTGTGAAGTTCTGCGCCGATCAAGCATTATAAATTTCGTAAAATATTCCACTGCAGTATTCATTTTTCAATTTCACAGATGATTTATTTCACAGCTTCAAGTTTAAAAATGCCTGGAAATCTCATATGTTGGCTGAACAACACCTGATCCGATCACATTCACGTAGTCATCATGTTCCATCCTTATGCGCGCGATTAAACAGACCTCGGCCTTCAGTTCCACCTGGAAAATACTTCCAAAATGCAAGTTGCGATTTTGAGCGGGTCGTTTCCTGGTGAAACAAAATCTACGTAGAACAGCACATATACTGGAGCAAAGTCGTGCGTCTCCTGGAATCCACTTGCTCAGTGAATGAGTTCAAAAAATATCTACTTTTGACACTTCTCACTCATTCTCAAACCCATTTCTCCCACGGATTGATGCAAAATAAATGATATGCAAGAACACCGCTGAGATGACAACTTGTTACTTACAGCACAGGCGGGGGAGTGGAAAGACGGACAAATTACTTGTCGTCTTTGATCACGCAAGGTGTACCCTGAAAAGTCGGATGAATGAGATGGTAATCTCAACTTGTTCGTTCTCGATGATAACGAAAAATCTGTGGTCGGTAGTGGTTGAGGTCCTAGGTGAGAATAAAGGTTTTTTCTTCAGTACACTTACCGTTCTCACGGAGGACTTGATTCGACTTTCCACTTCGTCCTCAAGTGACAAGTGATACGCTGAGAAATGCTAATGAACCGCTCCCCAACAGGCTGTACGTATGCAAAAGAGGCACATTACAAGAGGTTTGTTACAGTTCTTCAATGAAACTGCTTTGCAGGCATAGAGCCCACAAATCCAGC
>STRG.28871.1
CACTGTGGTCCTTCTGGAGTATGTTTTAGCAGACTTTTGCTCTCATTGCATGCTGTCTCAGTGAACGCCCACGATGCATAATGTCTCTCGCAGTTGATGTGCGATGAGGTTTTCCGTTTCCCTCTCATTTTTAGCGGGGATTCGACGAAATAAACTCGGCAGTGGTGGGTGCATAACTGGTGTGCATACCATCGAAGGAATTCTGGAAGCTCGATTGGCCGTGGCCATTACCTGTCCTGTGCAGACTGAACTGAACTGAACTGAGACGGCTACAGTCTGTGGCCGGTGTGTAACTACGCCATTGCCGCTTTCCGTCTTGGTTTGCATTCCGTCCGTTCTATTTGCGTTTCAGGCCTAACTGCCAGTCCGAAAGGCACTCAAGAAGAGGTTGTACCTCGGCAAACCTTTTCCATTACCCTGTGCTAGTGTCTGTCCCTGGGACTCGACCTGACCTGACCTGACCCCCTCTGCCTGGGATGATAATTAACTCTTGTCAGCTGTACGCCGCCATCCGGTGTTCGTCTTTTCCCTGTCGTGCACTGAGTCAGTAAGATGGTGGTTAACGACCTAGCATCTGCTTGTCAAATGCCAACACCGAGTCTATCACAGACCGATCGTCACCGCGACCATCCGTCTAGATTCGTCTTACCATAGGGACCCATGTAGCAATCCCAACCAAATCCCGATGGGGCCCCCATTGGGATTTGATTGGGATTCGGTTGGGATGCATTAGGTTTGGGTTGGGACACCCTAGCCTAAAGGTTGGGTTTTGGTTGGGATAGGAAACGCATCCCGAATGGGCCCCAATGGGTTCCCGACGGGATAGCCTAACTTCCTGGTAGCCTTGAAATGCTTTCCTAAATTTACCCATTTTCCCAACCCAGTTAACTGAATCTCGGTAAACGACCTACGGTTCCCAGTTCATGTACTTTCCCTCGTATACCACTGGAAAGAATAAAACCAAGTAGCGAAAGGCATACGTGGAATTGTATTGTACCAAAGTTGTCAAACAATGTACAGGAAAGTTCAACTGACCTCTGAAATGGCACGGAAAAGTGACGAAAAAATTATTAATCACGTGCACCCGTGTTTAGTGATGATGATGAAAAGTGTATCATTAATGGAAATCCGCAAAAGAAAGGAGACGAAAAGCAATAACCGCATCCAGTGGTGGTGCTCATTTTTCTATACATCTATGCCAAATCATGGCCTGATTACTGCGTCACTTCTTCCAACCTTGCCCAGCAAGTGCGATAGAGCACGGAAAGGTAGACGATAGACAAGCATTTGTAGAGTATGTCCGAGCCGTCGGAGACGATGTGGAGCAATCATTTCAGCAAGAGGGTGGCTATCTGTGCCCAACACAGGACGGCGCACCTCGTCATTGCTCATTCAATATTCGCACCAGATGTTAGTAATGCTTTGGAGATAGCGGTTATTGGATACAGAAAGACACCGGTCATCCTAACGGTTTCACAGCGAGATAGTGAGTTCTACCTGGATTGTCTTCAAACTGTTATAATTATATAATCATTTTATTGGTCCTCAATTTGTTGTTTCCAACTACGGAGGTCAGCTTGCCCTAGCTGAGTTAGTTAGTCAGTAAACTTCGCTGTCCGGAGCGCTGCTGTCTATTGCACTTATCTTCGCACGTGCTATGTTGCATTACTCATTTAATTGTTTTAGTGGATTATCCAGTAGCATGGATTTTGTCCTCAAAAACCTGAGGCGTCGTCTCTTTCGTTCAAGACATGCCACTGTGTTGTTGGAGGACGAACTAAAGCGGTTAAAACAAACAATCCAATCCCTGGTTATCCATGGTGAAAGCAACTCTCTGCTTATTGTTGGTCGACGTGGTGTTGGTAAAAAAAGTCTGTTATCCCAAGCCCTCCAAGAAGTCAAAGAAGATCCCCTTGTACGAAAGAACTTGTTGAAAGTGGAGCTGAATGGTTTGGTTCATACGGATGATCGACATGCTCTTCGGGCCATGGCCAGGCAGTTGCATCGTGAATCATTATTATCTGAATCAACTGAGTCTGTGGATGGAAACTCCATTGGTCTACCATTTTCGCAACAGCTGCAGTGGTTTTTGGAAGGATTACGTTCGGGAGAAGGAGCTTCCATGTCCCTGTTAATCGTACTCTATGAATTTGATCTATTTGCACTCCATCGGAACCAAATATTGTTGTATAATCTCTTCGATTGCTGCCAATGCACTGATACTCCAATCTGTGTGATTGGTGTCACTTGTCGACTTATTCATTTGACTTCTGTCGCTGCTCCCCTGGACCACCGCAGCTCCTATGGAGATGATGAGAGCGAGGATGCCAAATCTCCGGCTTTTGAACACTTCTGTCAGGTTTGCAGACACTTCTTAGCTATCACGGTTGATGAAATTATCACAAGTGAAGCACTTGTTCCTATCGCGTCAGTACAACACGAGATCGAATCTGCTGTTAAAGCATGGAATCATCATGTGTCAGAATTACTTTCCGATGAAATCGTGGTTGATTCCCTACGGCAGGCTTGGTCCGTTTCCGTCAGTTTGCGCCGACTGATCAATCTTTTGGTTCCCATAGTGGCCAGGCTCGGTTCTGATAAAACCCGGATCGAACCCGTGGAATTTATCGACTCGTTATGTGCGCTTCGGCAAGACGCCAAAATTAACTCACTGAGTGGCTTGTGCATCCTCGAACTGCTTCTGATTGCTACTTTGGTGAAGTTACAGGATATCAGCGCTTCACAGCCGGTGAACTTTGAAGTTTTATACAGCGAGTACGCCAAATTTTGTCGTACCCAATGCCCATCGTATTTGTACGACAAACCAGTCGTTTTCAAGGCCCTGGACAATCTCATCGAATCCGAATTGGTTGTCAGTGGAAAGGAGGCTCTAGCCATCTCGGCTGGCAACAACTCATATCGTACGGCAAACAGTGCCGTCATTCAAATGCCCAACTACAAACCTCTGTTCAGTTTTGTCAGCACAGAAACTTTAACTGAATGTCTAGATGCCTATCCTAATTGTCCGGTGGAATTACGTTTTTGGGTTCATTCCCGTACTTACTGATCAGTGATGTCCTCTCCTTTGGCCCGAATCTTGCTTTGTGTTTTCACATCTGCACAGTCGCTTTGATCACCAGCTTTATGTCAACTCTCTACTTTGATACCACTGCATTTTGGAAGAATTCCTTGCGCTCTTCTGTATGTAACATTTTATTTGATAACCGACTATTTTTGATCGTTGCGGATTGCTATTTTGTAATACATTTCGCCTTAGAACCCACGTATAATGGTTTGCATAACTCCAGATACTTTCTTATCCCAGAATCAAACTGGCATTTTTTTGTGTGTATCGCCAAATGATGATTCAGGGAATGTATTTCTCTTTTAAATGACAGGTAATCTGTTTCTAATACAACTTACAGTGTGGTCGATGCATGCTGTCTTTAGCGTTTGTGCACCGCATGCATTACGCTATCTATCGTGCTAGCCAAAGCCCTTCACTTACACCGAGATTTTAAGGGTCTTGGCTGACCGCATCACGATATACTAATGCCTGAAATGAGAGTCTTCACAGATGTTGTTCCCTCTGTTTGATAGGTCCGTGCTAGTGAAAAACTGCAAAAGAGAATGACAAAAAAAGAGACAAGCACTCCATTTTCTTCTTCGGAGTCCAAG
>STRG.17036.1
GGTCGATGCTGACAGTTTCTTGCCGACCATTGAGATCGATAATGATTATTTTCTCTAAATGCCGAGTGACTTTGTGCGGGCCAGAATATGCTGGAGTCAAAGGGGGCGGCGGCTCGGCGTACGCAGAAGAACGTGCGTGCAAGTATGTAGGTGACTGGGAATAGACGACGGCCGGTCTGCCGAAAGGACAGGAATACCAATCTTCTGACGCATGTAGATCATGAGACGTTGAGTGTAGCCTCCAATTTTGGGGACAAACGCGCTCACCTTAGGTGCGACAAATTCACCGGACAGACGAGCGGTGGTGCCGAATGTCATGGACGCAGGTGTGCAGGGAGTGTCGCTGTGCAGCGTATTGCGAATGCCCAATAACACCAGTGGTAAGTCGTCCGTCCACTGAGGACTGTTGTGGGCAATGAGCGAAGTTTCCAGGTGCCGGTGAAAACGTTTGACCAGGCCATTTGCCTGGGGATGACAACCTGTGGAGCAAATACGCTTAGTGCCAGTGAGTTGGACGAGATTGTCGAAAGTAGCAGATTCAAACTGAGCTCCTCGATCGGTGGCCACTGTGGTAGGACAACCAAAACGGGAATTCCAGTGTTCCATGAAGGCACGGGTGAAAGTTTCACTGGATATATCCGGAATGGGTATGACTTCGGGCCAACGAGTGAAACGATCAATACAGGTGAGTAGATAAATCATACCTCGGGATGGTGGCAAAGGGCCCACAATGTCGACGTGCATGTGAGCGAAACGGGCGTCTGGAGTCTCAAAAGATCCAACCAGACTGGTAGTATGTCGCTGAATTTTGGCTCGCTGACAAGCAATGCAGTTACGTGCCCACTGACAAACGTTGCGATCCGTGTTTGGCCTAACGAATTGCGCACTGACCAGTTTGTATGTGGCCTTGATACCCGGATGGGATAGACCGTGCAACACATCGAAAACACTACGGCGATGTGAAAGTGGTACGATTGGCCTTGGGTGATCCAAAGTGGTGTCGCAGAGGATAGTGCCAGCAGATGACGGAAGAGGCAAAGCCCGCACTCGGATACTTGT
>STRG.39921.2
AAAACATCCATTGAGTCATGGTTGCAGCACGTAACTGGTCTTGTTCAATGAACGGACGCCAAATTATTATTGACAAACGTGCTGTGCAGGTCATTATTTCACCCAGTTTCCTCTGGCAATTTTTTTGTGCCAGTAAAACCCACTCCTCATTAATAGTCATCGACCGGTTCTCCAAAACGTCATTGTAAAAGATTGCAAAAACTTTCCATCTGAACGCACAAAGCAGATGATTCGGATCGCTACGGCGGACGACTTCAGAAATGTTTTCCAGCTTATCCGACCAGCCCGCTTTTAGCCAAATGACATGGGAAGGAAACTACCTCGCCGATTTTCAGTTCGATTATGGGTTTGTCCGGTCACTGTTACCGGTCATTTCACTTGTGGTTTTTGGCTCTGACGAACAGGATTAACAGTGGTGGTTGGTTTCGTTTCGCCGTGCGTTCAAATTAATGAGAAAACTTGGTTCGTTACGCTGTTTACGTATTTTCTGATCCACATTTTTGTAGTAATGCAACTCGATATTCTCGCCTGAAGCCGATCGATTTTCGGAACAAAAACCATCAAGCAACACGTGTTGGAATGATCCAGTCTCTCAGATAAAAAACGAAAAGCAGTGGAATATACAAAATAATGTATCTTAGAACTCTACTGGGGCTTCATGCAGGGGAACAGTGACGATGCAGGGCGGTGCTCGCGTCTATTCAACGAACATGAACGTACTACCTGTCAGTAGCCTTACTGATAAGTCAAAATAAAAACGGGCATTGTCAAGGATGGAACGGTTCGGACGGAATTTTTATTTTTTTGGTACCAGTATTTCGTGGAGAATAAACTACTGAGACGTGTATAAGCTTTTTAAATTTGTTTTCCTACGCGCTGATCGCGATCAATTTTTTTTTACCTACAACAGATTGGTATCATTCAGACTGTTTTTCTCCTCACATCGGATTACTATTACCCTGATCAGCCATGGTATACCATGATAAAGGTTTCAAGTATAAAATTT
>STRG.20929.3
CTTCAAGGTCAATGATTGTTTACTTGCACCCGTCACAAGGTGACCCCAGCTCCTGCGGGATGTCCAAGTAGTCCTGCTGTTCGTGTTTTCTCGATTCCGGAGATAATCGATGTATGCTCCTGAGGGTTTTCAGCTCCCTCACCCCCTTTCTTCGGAAAATAACCCCCCTCCCGAACTTCCCAAATATCTAAAGCACCAAGTTTACGATAAACCAGAAGTATTTTCTAAGGTCGATGAGCATGCCATACAAGTTTCTAGTTGTGAACATCCAGCTTTCAGAGATCTGATGTGGGATCTTGTTTATCGTTATAAACTGGATGAGTTAGAAAGAGCCAGAGTTATTTTCAGATGGATGTCCTCGAAAGACATGCAAACTATTAGGTTTGTTTCTGCTCCGCCGAACTCACCGGAGGAAGTGCTGCTATCTTTCAAGTATAATCGAGGGACTTTTGCGAGAATTTTTGAAGTAATGTGCAGCTATTCCGGTATACATTGTATTACTGTGAGTGGCTATGCAAAAGGGGTTGATTATCTCCCTGGTGATCGCTTCTCTGGACTCCCTGCTAATCATTCATGGAATGTAATATACATTCGAGGATCTTGGCAGTTAGTGGATGCTCACTGGGCTGCCCGGTACCTAAGTTCCGGGAAAAACCTACCTGAAAACGTTGTGTACGAATATGATGACTTTTACTTTATGATGGAGCCACAACAGGCCGTTTACAGTCATTTTCCGGAAGACTCCAGGTGGCAGCTACTACCAACGCCACTGACACTTTCACAGTTTGAAAATCTTCCGCTGACAAAATCTCAGTTTTTCAAGTGTGCGATCGATTTCCTGGATCAGCACCACGGTGTAGTGCACACACGGGACGGACGCCTCCGGATGACCCTGGGGTTTTGGCGTCCAGGTGGCTTTACCTACAAATTACAGTATTTAATCACCAGCGCAGGGCACCCTAATCCTGAAGCTCTGGTGGCCAATCCGGCGGACCTGCGTGATCAAGTCCCGAAGATCAATATGGAATTGAAAAGCTTTTTACTCCAAGAAACCACGAGAGACCGCTTGAACTTCTACTTCCGTTTGCCGGCATCTGGGGTGTACTACCTAACCATTTACGCACAGGAACTGGCCAGTCTGAAGGTGGGCCGCGAAAGTACGTTCCGTGCCGCATGCGAGTACAAAATTATCTGTGATACACCAGCTGTGGACGCGCAACCCTATCCGACGTGCCACGATGCGAACTGGGGGCCGGCTTGGCCGCACGTTCAGCACTACGCGCTCGAACCAAGTCATACGGATGGCGTGATCAGTTTGTGTGCCAAAGCAGATTGGTCCCCAACTGTAGATCAGCGCAGTCCGCCCCCGATGACCATTGATGTTTTATTCGGCAAGCAACGACCGGAAGTGAATTTGTTAGCCAAACTTCATCGGAATGGTGTACCCGACGACTATCTGGATCAATATCAGCGGGTCTCAGAAACTGTCCAAGAGACACGTTTTCATGTGACTCTTCCGGAACCAGGTGAATATGGTTTGGAAATCTATGCAAACGAGCCATCCGAGGGTGATACGTACACTCATATGTGTCAGTATTTGGTTCATTACGAGGCTCCACCCGGTTGGCGACCCACACCTCGGCTGACAGCTTCGGGGGCTGATGCTGGACCGTCCGCAGAGGCTGTACATGCCTGGCGTCAGAGTGCCGGTAGCGGTATGATCGGAACGGATCGCGTAACTCGCCAGGCGGATCGTAATCATCATAATTCGACCTACTGGTCCGGTGAAAACCAGGGCTCACTACGAGAAATGTACGATTACGAATCACACGCGCCTTCGCTCGGTCAATTGCCTCGGCCCTATGCAGCCTCACAGTATGCTGAATCCGTTCAGAATGCTAATCGTGTTAGTTCCAAATACAACGATTTGCCGTCTCCACCGCCCAACGCACGATTCCCATCCGACCAGGATGGATACGAACGTTACTACCAGGGTTCAGGCGGGTTGAAACTAGCGGACCGTTCCGGTGCACCGGACCACTTCACGATGCCACCTCCGCCGTCATCTGGAACGTTAGACGAGCACGGTCGATTGACAGATCAATTGGCTGGTCTTCATATGAGACAGTCTTCGTCCCCCACACGTGCTAATCCTCCTGATTCTCAGACAAATTCGCCGTCTTATCAACAACTTATGTCATTGTCGCCGAATCAACTGAATCACGAATATCATCCGACGGACGAATTGTCCTTGGTTCCCCCTCCTCCACTCTCACCGCACACTTATCCGTATGAGTCGGAGCGTTTGTTACGCGAACGCGTCTGTCGCACTCGAGTGCGTGCAGATCGCTCGCCATCTACTGAAGATGCCTTTTTCCAAGCGCAACCCTACATGGCCGGTGTGGCTGTAGGAATGTCCCCAGTACCGGACCGCCGTGAATGGCCCACACTCACACATACCCTATCACGACTTCCTCAGTCATCCACAGGTGCCGCTCGGTGGAAAAATACGTCACCCGTACGATCATTATCTGGTACCTCGTTCAACTCGGTTTCTGAATCCGGGGGTGTAATCGCTCCATTGCCGTACAATATGGTTCGCTTGCCGTACTCCGGATATACGGGACCACATTCCGATTCAACTATTCCCGAGGCGCGTTATGGTCCTGCACCCGGTGCCTCAAGTCCGTCCTATAACACATCTAGTCCAAGAGCTAGTTCCCCATATACCTCGCATAATGTCGCCCCTGGAGGTCGCTTCGGTAACGCAGAGCCCCATTACAATGGTGCAGGCTCATCTTCCTCCAGCGGACCACCGTACCGGGCACCATATTCGCAACAGTATGACCAGATCAATTCAACCCAGGGTGGTGGTGCTGCGTATGCACCTTCGGTGGCCACATTCTATCGGCCCGATCGGAGTACAGCTAACTGGGGTACCGGTCCTATTCAGCGCGAACCACCGAAAGAGTTTAAGCCACGACCATTGGCTCCGGAAATGAGTGTGGAAAAACCCCAACCTCAGGAATTGCCGTCCGTGGGCGACACGACCGTTCCGCGTTTTGGTTCATTCGATGTTTTCCGTCGTGTGGATGAGCATGCCGTGTCCATATCCCAACAGCAACAAGACAACTTTAATCAACTGATTTGGCAACTGATCTACGCTCGGAACATCACAGACGAGCTGGAGAAGGTGCGTGTAATCTTTCTGTGGTTGTGCACGAAAGATTTGCACAGAATGAATTTTGACAATGTAAAACCGGACAGTCCGGAAGAGATTCTGATGGGCATTCGAACAGGAAAGTCCACGTATGCACAAATTTTCTACACTTTGTGCAGATATGCTGGTCTGCATTGCAAACTCCTGATTGGGTACGCCAAGGGGGCAGAGTATGCTCCGGGAATGCACTTTTCCGGCCGTCAAGGCCAACATTCGTGGAACGCGGTGCTTGTTGATAAAGTTTGGCGCTTGGTCGATTGTCACTGGGCTGCGCGTCGTCTAATCGGAAAACGCCCAAGTCCGGAGAATGTGCGTTACGGACTGGACATGTTCTACTTTCTGGCTAATCCGGGCCAGCTAATCTACACGCACTTCCCACATGATTCGGATTGGCAACTGCTGCGTCATCCTATCTCATTGAAAGAGTTCGAGAACTTGGCCCCCGTGAAATCCGCTTTCTTCAAATATAATCTGAATCTGGTCACTCACAGGAACGCGGTGATTGTCACGGTTGAACCGGAAGTCCGTGTGGAAATTTCGTTCCCATCCGGAGCTGATCAGTACATGTCGTTCACATTCGGTCTATCTATTGACAACAAAGAAGGTAGTGAAGAGTATCGGGGTCTGCCTTTGAGTCGATACGGTCGTCAGGAAATTTCCGTTCGTCAAAACAAATCAATATTCTACGTTCGGCCCCCGCGTCCGGGTGCCTATAAGTTACTAATCTACGCGAAACATCAGGGTGCATCCAATCAAACATCACATTCAGATAACGGAACGATTACAGATTACGGGAGTGATGTGAACACGGAGAACATGTACGGTGCGGTGTGCGAGTACCGATTGGTGGCAAATTTCGGACCAAACGCGTCACTACCGCCATATCCGCCCTGTCAGTCTTCAAGTTACGGTCCAAACGAGGTGGGCAAAAAACTACTCGATCTTGCCCCAGTACAGTGAATGCACTCTTCGTGCGCAACGCGGTTGCCTCGAACTGAGATTCCGTCTGGGTGGTCCTGGATCGAATGGTCCTCCGGCACGTCTGATGGGCAAACTTCGTTGCACCCTGGTGGCTGAGGAAGCCTTATCGCGCAGTTTGTTGCAACGGAATGTGAACGGTGGTCGTGAAGCCGTTTTTGTTGTTTTCTTGCCTGAGGCTGGTGAGTACGGCCTGGAAATCTATGCAAACAATCCGGATCGAGACGGGAACTCTTTCTTTGTGGTCTGGCAATATATAATTCTTTCAGACAGTGAATCGCCCGTTCGCGGTTTGCCAAGTATTCCCCCGGCTTATTTGGGCCCAATGCCACGTTTCGAATCCATGGGTTTGTCCACCGCGAGTCACTCGGATCCTTTCGTACAGGCCAATACTGGAGAGTTATGCATTCAACTCAACACCCGTCCGGACATTCCACTCCGTATTATGGCTCAGTTGATCCACGCCAGTAACGATGTGACTGAGGACTGTTCGCAACAGGTGCTACAACAAATGCGCGACAACCAAGTCTTCTTCCTCATTCGGTTCCCACATCCCGGTTTCTTCAAATTTCAAATTTATGCGCTTCCGTTCTCCGAACCGGGTGAATCGCTTCCCGGCGTATTCAATTATCTGCTCGAGGCGACCCAAGTTCATCGTGGTCGTAATGGTCAAGTGATGCCGTTCCCGCAACAATTTGCCCAGTGGAAAGAAGGTTGCTATCTGTATACCCCACTAGACGGTGTTATATCACCCGCCAGCAGCAACGGTGGCAGCATTTCTGGTCAGTCCGACACAGTCTCGTTCCGCGTCTCTGTACCTCGGGCGCACGCGGTCGCCGTAGTCGTGGGCGATGATTGGACTCATTTGGGCAAAGTTCTCGATCGGTGGGAGGGTCAAGTCTCACTTAAACCACACTGGGGACGTGAGCGACAGTTGGCTTTATGTGCTAACTATGACAATGGTGATGGTAATTATGGCACTTTGCTGGAATATCGTTTATCATCGCGGTAAATCATTTAAATGATGAACGAGTGAGCACGCCGGTCTTTTGCGTCTCGCCGAATTCGTCATCGGTTTTGTTATCCCGTTGTTTTCACTTTACCCGACAGCACGTGATAGCACGGAGCTAGCTCAAACTTGGTGGGGGTGGTGATGATTAACATTCCCGTCACGCCCGCCGCCTGAAACTTGTGCCATTTGGATCGTGATTACCTCGACTCGGAGGTGATTTGCCTCCCCTCACATACACATACACACACACACAGGGCCTAACAGCCAGGACAATAGACTGGATCGTCCGCTTCCTAGGTATTTTGTAGCCACTGTGGGAATTTGCTATACATTTGGGTCTGTCCATACACGAAATGCTCAATTACGATCGGATGGATGGCCAATACTATTGTCATCTCCGTTTATGTATTCCTTATTGATGCCCAATTTCACAAGTGTTTTTATGCGTATCCACTTCTGAACAGGACAATGCAAAAAACCAATGTGCCTTGGTTTCCTCATCTCTTTTTCTATTTCCCCCTCTCCCCGTTTCAAACCACCTGGTTGCTAGTACTGTGGTGTTGTCAGAACCGTGCAGTTAATTAATCTATTTTATTGTCTTATTCGCCTGATTGACATTCATTAGTATGAAGACGGCAAATACTCCGTCTCTTCTCTGTGTGACACACCTCCCAATGTTTTGTTTGTTTTTCTTCTGCCTTATTCTTCCGTCTCAAAGTTCGGCTGTTTCCCCGATTGTATCGTCAACTGCTGTGAGTAGCAGGCGTTTAAAAAACACGGATGTTGCATCAAATCAAATTTGACTCCAAATATCCCCCGCCCTTCGAACCCCGTTCGGTAACCCCCCCCCCTGTTTTCCGATTTTATGTCCCGAAAATGTTCGATCTTTCAGTGAATCAATCTGTCAACCAAACAATCAATCAGTCCTGAACCAATATCGATATTCTTGCTACCTTCTGTCAATCATCCACCTGACCTCTACTTACACCCAGTTCCGGATGTGGCTTGGCGTTGACTACCGAATATCTATCAGCCCAACTGTTTTGTCTTCTCATCACTGTCAGTTCTGTTTTTCGTCCAGTTTGGACTGCTCTGTTGATTCATGTGCTCTCTATCGGCCTCGAGCATCATTCATCTATCTTATTCAGATATGTCCCTAATTCATACCCCGTATTCTTCGCCCTATCGACCCTATCTTTTTACCACCATTTCTGCTCTGCTCGTTTTTTCGAACCGATTATCGATATACCAATGATAAGCCACGCATAAATCCATGCTGTTCTCCGGCTCAGATACTCAGGATGGAAGTTGGAGATTGGTCTGCGAATGTTTCGTTTTGCGACACCATAGACACCCCTAGCGAAAACTTCGCGAGAGCTGGCCTCCTGTGCGTGCATGTCCGCTCCCTGAAAAACGATGTTTCGCTGAGTGCACACTTAAACCAATGAAATGCAGTATCCTCTCGCAGCTGGCGGTTGTTGGTTCGTAGACGGGACTTGAGGTTACTGATGTCACGCGCACTGTCTGATCTAATGAACGCTTGTACTTGTAACTGTTTCGAGATATTCTGCGGTTGGCACCGTTAAACTGATCCAAACTAAGTGCCATTGTGTTTTATTTCGAGAAGACGTGATTTTTCGGCGATTAAAAGTTCCC
>STRG.24941.1
TTTTTGTTTCACTTTTCTCTACTGATAGATAGAGCAAGGCCCGGCATTTCCGTTTTGTCGCGACTCTGAGCGATCCAAGGAGCTCACAACACAAAAAACCAGACGATTTTGGGTGCGCTGCTGTACAAGTTTTGTGAACCGAACGCAAGTGAACTGAGTGCATCTCTTCAATATATAGGACTTGACAGCATTACGCTTCGTTGTTTAAACCAGTACGCATCCGTCCTTGATCTCAGCGGTTCGCTCTGTCGCTCGTTGTAAGGTATATTGATGCTGTCTGCGGCGATCTGGTCGCGCTTTTGGCATGAGAACCCGCAGTTCCATGTATGGCCGCTTGCAACATCAATGGACTGTTGAGGCAATACAGTGGACCAGTACTCAGCGGACCTGTTTCCAGTCAAATTGGATCAGATCGTGAACACATCGAGTTCATTGAAATAAAAGAAACAAAATTTTTCCAAACCATGGCCCCCCGCACAGTGATGGAACACAACTTATTGCCTGTTGTTCCTAACAGTCTACCTGTTGCACCGAAAGTTCAGAAATCAAAGGAACTATTGGATTCGGTGGATGATCTGCCGGTCAGCCGTAGCTCTGCTCTGTCTGACCTATCATCAAGCGTACAAAAGCTTTTAGATGATAAAAAGCCATCCTGCTCGAATTCTTCATGCACCAGCGGAAATCAGCGCCTGGAAGCACGTCGAATTGCATACAAGAAACGTTTGGAAATATGCATGAAACGTCTTAATTCATTGCAGGACAAATCGTTGGCTTCACTAAATCGTCTGTTGGCGGCCAAACTGCCAAAAGCAATCACGATGGATAAAAACGACTGGACGAAGCTACCTGGATCCATTTGTCGTTTACTAGATAGTGAAGAAACGGAAAGTGACTCTGAGGAAGAACCATCAACTCAGCCAGTGACATGTTCCGACCTCGAGGAAAACTGGTTGTGCACTCGTGCAGTGTCTTGCTCAGATTGGCATTGGCTAATTTCTGAAATAAGGCGTAGTAATAGATGCATCAAGAACCTGCGTCTGCTTCGATCAAGCCTACATAAATGGAAATCCGGTTTGACAGTTCATGATCCGGATTTCAGTGTAAGAGCTTCCTGTTCTCGTGCAACTCCGTTCGTTTCGCGAAATCGCAAACGACATTCCTACCATAATCTGGCGTCACCAAAGTGTGCGCGGCTAATTGGAGAATTGAACAAAGAATGCAATGACCCATACGTTCACTGTTCCTGTGTTCCTCAGCACACTGGTCCATGCATTCTTTGCTGCGGCGTCTCCCCAGTCACTTGGACTCATCCTCTTGATCGACCGCAGTGTGTAGATTTGCTCCATTCCGCCCGTCCCTTGGGAGCACACATCCATCCGAAATTGTCTCTTCCGGGAGATGTTCAGCTTCCCCTTCGACTAGAATCTCGATTGGCAACTCCATCGAACTTCACCTTTCGAGAGCACAAATCGACTCTCCATTCGGTCAGCCAAGAAGGCAAACCATGTTGTCTCAGGTCCTCTCAAAAAACAATCAAACGGCGTAATCGGCGGGTAAATGGCTTTCACTCCCTCCGGAACGAAACGAAGCTAGAATCAGTCCCAAACAGATACCACGAAATAATGTGCGCCTCACAACCTCCCACATCATCAACCGCTGAAGTTGGCAGTCGTTTGAATATCGCCCCACTTCGTTCCCATGCGAAAGCAGTTAACGCTCCCTCTGCTCTTCGACGGATATTGAATTTAGCTCCTGATTCGGAGGCTCCTGCAGATGTGTTATTTGACCAACTGCGTGATTGTGACCCTCACTGAACGCATTTCATTCGTATACTGGCATCGATTCTACCTCTTCTGAGCGTCCGCATTACGCCCCAGATATGCGGCGGGTTCGACAGTGATGGTGTGGGTCATGAGTGTTCAGGTAATCTGTTCCCATCGATCAGGCGTGAGCCAGTTGTGCAAATTATCACTTCGGTGTATTCATTGTAATTTATGTGGAATATGTAATTGCAGCATTTATCTCTAATCCTCCGATCCGGTCACCTTCACACACACAAACACACACCTTTGCATCTCAGCCATCGGTACTCATCCCTCTACATTGCGTTATCGCCATTCTATTCTTATCTACGGTGTCCTGTTTCTGGCAAATGCTATGTGCTCTACGGGTTCAACAGAGAACGTCCATACAGGCCAAAATTATCGTTTTCATTGTAACGTTTCTGACTGCGTTTGTTGTCAAATCGGTGAACTCTTTTCAGTTCCTCCACAACCGGTTGTGTTGTGCATTGTGCCAATTCGATCTGTAAATTTTGTACATTCTTTACCCCTTCTCACGTCCTCTTGGAATAATAGATTGGTCGAATGCGACCGTCTTAAATTGTCTCTTATTCATCGGATTCCAGTGTATTCACGATGCTATGATGTCCTCGCCATGACAGCATTCGTGTTTAGCGCTGCGTGTCCCCGCACTTAACTAGGACGTAACTTGTGATTGATTCATTCAAGATTCACCGTAAACTAATCTTAAGGTATTGGCACAGATAACAACGTGCATGCAAAAGCCGGTTTTCCTATCCCCCAATGCAGTTGAACTGAATTATTCGCCGTTGATGACACGACTTACTCCCAGTCCTGTAAATCAGTCATGTTATTCAGTTAGTTCAGTTTATTCATCCATTACTTCACGCTTCTGTGCTGTGGTTTTGGTTGCAGAATGAATAGAAGCGTAAAGTGAAAAAGAGCCGAAGACAAAGCAATAGCTATAAATCACGAAAACAAAGAAAGAGCACAGATGCAGTTACGCGATATCTATCCATATCACTTAATGTCTCCTAACCTCAGCATTGCTCATACGTTGTTCCCACTATATTCGAACGATACCATGAGGACATCGCCGCTCACACCGACGGTCTTCGCCTATCTTCTACCCTTGTCGGCCATATTTTCGAGCCTTATAAAATATCGAATCTGACTGCTGCAATGTGCACTCGACTCTTGATAAACAATTGAATGTCACGCCGGGGCCAAAAGTGACTGAAGTTTGCAGACGCAACGACACTTCATCCGATATCTGACCACCTGGTGTGATGTAACTGCCTAAATAACAACTTGTCCACTTCGGCTGGGACTTCCCTGTCAGGGGAGGGTTTGGTTTGGAACCAACTCAGTCCTGCCTAAGCATTTTACACTTTGACGGTGCAAAACACCTCAAATATTGCTGCGCTGTCGTCGAGGCTATCTAGAATTGGCAACTTACCTGTATTTTCACTCAGATGAACGCTGTTCGTAAACGTTCGGCAAACGAGGTTGCAGTTAAAGACATTTTAATGTTATTGGAGAGGTAGCTGTTCCTGTACTTCGAAATTCATTTTCATACGCCTACACTGGGTTTGGCGTATATTTCACGGTGATGTGGAAGCCCATGGTAAGTAGCAGACCGCACGTCCCTGATGTCACAGAAGCGGGTCACAAAATAGTTCTACAAAATATAAGTCAGGAAGGTCAAGATGCTGGAACAAAACTTCGGTAAGCAAGCGTCTAGATGGGACATAGCCGGATACTGATTTTCACCTAAGATAAAATGTGAAGCTGAGTATTGAGAATTTGGCGCATCCGGTCTCTGCTTGGCCTGGAAGCCGTCCATTTAAAGAGGTAAACCGAACGCAGGTCTCATCGGAAAAGTGGTAGATCGTTTCTTCAATAAGCGATCTGAAAACCAGGTACATAATGATGACTTAGTGGAGTTCCGTGCGTCTTGGTTGGCTATATCCGTTCGAAGTGTTGCTTTTTCACACACTCGGTAGAAATGGTTGTTTCAACTACATTGTGAGTGATCTAGTTGGAGAGTTGGTATTGTACTCGGACATCGTATTTCAAGTTCAGTCTTGGTCACTGATAATTTATGTTGGACAATGGATTTCTTTTATCGAGGTAAATATCTGAGAATAAGTTTATCGTGGATTCGCTTTTACAGCATCACGTAGATATTGCCACTCGGCTATGATATTGTTGAGCAGAAAAATCAGCATTTGACACCATTAATTTCCATTTTACATATTTCAATAATCTACGCAACTAACTTCTTCTAGTGAACCAAACACGGCGTGCCCGTCAGACCTCGTGAACGCAGGATTTTAGGTTGAATATAGTTTCTGACACTGCATAGTTCAACCAATCTGAGATGAACCGAGATAAATGTGACTGCCTGATTTTAGACCAGATGAGACTTTCTTGCCACTGAATCCGATTGACGGAGGGGTTTTCGCCTTCGTGTACCGTTTCATGGTGGGTAGGTTGATACTAAACAAATGGAGTGGTACACGTGATGTCCTAGATTTCGCCATACGGTTTGCACGGCTGTTGTGCATTTTCATCTTCCTAGCTAGTCTGATTCTATTGGTCGGTTTGCGACCGATATATTTTTGGCTAATAGTTCGGAACATTAGTTGGCTGGTCGACTGGGCAGCTGTTTAGCGTCGGGGGTCGGTTTATCTCTGAAGCTATTGCTATCGATTCCGGATGAACGGACGGGGGGATAAACATGGGATAGAAGTGGCAAGATATTCGGTCTTTTGTCATCAGTGGTGGTTGGAATTATGCTGTGTCGTTTGTAATCAGATGACAGGGCCGTGCAATCATTATTAGGATTGTTTTAGTTGATAAGAGCCATTGCGATGCTCTCCGTTAGTTGAGTTTAGAATAGCCTAAGTCATAGAATCCGAGAGGCTGGCTTCGGAATAAGTGGTTGATTTCGTCAACATGCTCTGCTGACGTTTCTGCTACATCCTGAGATGTGCGATTAGGTGCTTGAATAATGTGCA
>STRG.77568.2
ATATCAACCCCTCCAGTCCAGTACGAAAGCAACTATGACCCGCCCAACACCGCGGAAATCACGGAAATGATAAACAAACTGAAAGACAGAAAGGCTGCTGGGGAAGATGGCATCCCTCCGGAAGTGTATAAAGCATGTTCATCGTCATTGATTGAAAGGTCGTGTACACTTTGGTTCCATTTGGAGAGCGGAAGCATTTCCACCAGACTGGGAAATGTCCACACTGCTGCCCATTCCAAAGAAAGGTGATAAATCGGCATGTGAGAACTACCGAGGATCTTTGGTGCGTTGTTACTAACCCGTTTCTCCGAGGCAAGAGACTAGCGCACTCGTCCTAACCAAGGCAAATTCCGAGGTGGCATAGGCTGTGTGGATCAAATCTTCACACTGCGCCGAATACTGAAGCACCGCTATAAGTTTCAGCAGCCGACGGTAGCTTGTTTCGACTTCTGGGCAGCTTTTGATTCGGTGAACCGCGAGTCTCTTTGGCCCATAATCCAATCCGATGGGATGCCCGATAAGCTTTTAGGGCTGTTAAGGGGATACTACTCGACAACCGGTGCTAGGGTTCGTATGTACGGTGAAGAGTCCCGCGAGTTCACACTCACTACCGGAGTTAGGCAGGGCTGTCCCCTCTCACCGGTGCTGTTCAACTACGCCATCGATTGGACAATGCGACAGGCATTACACAACTACCCTGGCATTCAGCTTAGCCAGGAAATATACATCGGACCTGGAGTTCGCGGATGATATTGTCGTGCTTGGAGACTCTCCCGTTACGCTACAACCAATCCTCGACCGAATCAATTCCTTCGCGAGGTCCATCGGACTTGAAGTAAACTCGACCAAAACAAAGGCTTTCACAACCCATCTGGGCCCGACAATTCAACAACTGTCGATNTTTGGCTCATAATCCAATCCGATGGGATGCCCGATAAGCTTTAGGGCTGTTAAGGGGATACTACTCGACAACCGGTGCTAGGGTTCGTATGTACGGTGAAGAGTCCCGCGAGTTCACACTCACTACCGGAGTTAGGCAGGGCTGTCCCCTCTCACCGGTGCTGTTCAACTACGCCATCGATTGGACAATGTGACAGGCATTACACAACTACCTTGGCGTTCAGCTTAGCCAGGAAATATACATCTCGAACCTGGAGTTCGCGGATGATATTGTCGTGCTTGGAGACTTCCCCGTTACGCTACAACCAATCCTCGACCGAATCAATTCCTTCGCAAACTTGAAGTAAACTCGACCAA
>STRG.2086.2
TCATGATTCTACTGTCTCACGCCCTGACGTCGATACTAGATAGGCTCTGCTTGCGCATCCATTGACTCACTGTGACGGTGTTGCTCTTCCAGGCAGAACTCGCTGCTTCTTGGCTAAAATTCAACCACTACCCTCCCACACAAAAATCAGCCAGCCATGGGAACGGTCGCTGCGAGAAGCGAACAAAACCAATGTTAAAAACCATTATTAACTAATCATTGTGGCAACAGGACTTATCTCTTTGGACATAAAATACTTTATTTGTTCGAGGTCTCTTTCAAGGAGTAAATGTTCAAAGAACAATTCGTCATCAGAAAATCGGTGAAACTCACCTAAATCACCCAGGAAAAATGACAGAAAACAATATTCACAAAGAGGCTTGCTTATATAGTATCCATCCTTTTCAAACGCCTCACCTGACGAGCACACATCATATGCCNCGGTGTTGCTCTTCCAGGCAGAACTCGCTGCTTCTTGGCTAAAATTCAACCACTACCCTCCCACACAAAAATCAGCCAGCCATGGGAACGGTCGCTGCGAGAAGCGAACAAAACCAATGTTAAAAACCATTATTAACTAATCATTGTGGCAACAGGACTTATCTCTTTGGACATAAAATACTTTATTTGTTCGAGGTCTCTTTCAAGGAGTAAATGTTCAAAGAACAATTCGTCATCAGAAAATCGGTGAAACTCACCTAAATCACCCAGGAAAAATGACAGAAAACAATATTCACAAAGAGGCTTGCTTATATAGTATCCATCCTTTTCAAACGCCTCACCTGACGAGCACACATCATATGCCAGAATATGGGGAAGAATGTGAATTTTTGTCTTCACAATAGAAGGTCACGCTTAATGAACAATCTACTCTATTTTCATCCACTGTTCCTCATCTATGAAGAAAATTGATGACAGACAAAATATAATATCTTAGTACTGGATTTTACTCAACTTAACTGTCAATGGAATGACCAAACATTACTCCATGTCTTGGCAGTAGCATTGAGTACAACCTGGCGTACAGGTTTCAAGCCGAAAATCATAGCCAAGTGGGAATAATTCGAGAGGAAATTCTGATTTACGCATAAATCTGATTCACACCCAGTTAACTAGGGAACGAGAAAGTTCTTATCATTCATCGTATCTGACACATGGTTAACTCGAACTGCTGACCATCAGGATACCGTATAATGTTGATCTACTGTGGGATCTAGCCGATTTCGATTTCACACACTCAAAGAAGTTGAACTAGCATTCTAAAACAGATGATTACTAACAGCCGTGGAAGGTCGTGAGCAATCAATAGAGTTACACTTGAAGTTGCAATAAAAATAGAGAATACTTAAAGAAGTCGGCAAAGAACATCATTAGCAAAAGGATATGACTGATGGAACAATGAAGATAATCGCAATGGGGCAAAATGCGTCTAACCACAAGGAATACAACCATGCACCAGTCTATCGAAACCATAAGATTTCTATCAAATTGAAAAGTGAAACTCAAAATGGATGAACGATGAAATGATTATGACTGCTACCTCATTGGTCAAATTGGGAAAGCGGTTCCCAAGCGAATGCACCAAGGCAAACTGTCTACAAGAATACATCACCTAATCTGCCTATAAAAATCAAAAAAAGACATACTTCTAATTTGGATCTAAAAAGTGACTAATTGATCGTCTTCCCAA
>STRG.75410.2
TGATGTTGGACCAAATATGGTTTACTTGACATTAAAACGTGTAAATCCATATGATCTTTCCGTTTTCAGATGAAGCTCAGCAATCCCTAATTCACTTCCGAAGAAAGTATTGTTTCCAATCAAGTTAATTCGTTGAACATGCCAATTCTACAATGGTTTGGAAATTTTCATTATTGTCTCGAGGTCAAAAACACTCAGCACTCAGTGTGCAAGCGTTCAACATGAAGTTCCACCCAAATCATAGTGATCCTTTCTCTACCCGGAAAGTCATTTACAGGTGGGCGGTATGCCATGTTGATACCAATTCGTGGACGAGTTGTCTTTGCAAACTCACTCAGAATTGCCTAGGCACTGGTTGCTTCATAGCCAACAGGCAACTTGTCCTTTTTTTCAACCAGCACCATCACTGTGAGCGGTTTGTCCATTATTATGCGGATTGACGGCTTTGATCGATAAGATGAGAAGTGAACCCTGTCACTGGGTGGTTGGCCATATCATCAAAATTTTCAGCAAGAACTACATCAGATGCCAGTTGAACCAATTCGTTTTTGGATCAACGACTGACAACAGTGACTCACAGTTTATTGCAAACAATATGTTACGAAAAAATAAACCGAGATTGTTGGAAAGTGAGAACGTTTTTGTCATTGCTGTAGTGGTTGAACACGGAAAAGAACCATATCGGTTCACCGAATTTTGACTGTTGGAATTCTTTCAGCGCCTGGTCTCCAAAGAAAATGCCAAACGGCCGTGAATGATTTTGGAAATAAAAAGAAACACTCACATTTAAAAAAATTGGGCTCTATTCACCAAGTTTTTAGGTGCATCATGTGAAGTTAGTTGCAAATCTGTCGTCTGTACACTCCCTGGTTTGGTGGTTATACAACATACAATTGCCAGTCCTAAATCAAGAGTAAGGTTGGAGTCGGCAAAATGAAAAGCGCTTCATTGGTCTTCCACAATGCAAGGGGAGTGGAACTATACCAGTGGATCAATGAACCGATCCGTGGTCAAAAAGTGTCTGAACCAATCAAGCAATCCTGATGGATGCAAGGATTTCGTTATGATCACCACAGGTCTCAGGTAAATAATCTGTGTGGTACCAATGAACGGAGATGACTCGAAGGCAAAGGATCAATTTCAGCAGAACTAATGGCCGATCAGAATCACTGTTCCATAAAGACGGCCTACAGAAGCCATGTAAGGATCAGCTACAGTTAACACTGTATTTTGATCTCAGCTATGTGGAATGATTTACGATATAACACTGAACTACTGGTAAGTTTCCCAGCAATTGTTACCATGATGCATTTTCAAAGTATACCAATGTTATATCCAATCCAAGTACATATGATCAAGCAAAGTACATCATTGCCAAAAGAAAGCCCTTGTTCGTGTTTGCCTAATACGACAGAAAGAAGAGAGTGTGAGGCCAGAACAAATATCTCTTTCAACAGAG
>STRG.53890.2
AGAATCTTTATTGCAATCGACATTCCCAAACTGTTTGTAGATCATCGACTTTTGAATACAAAACAATCATGAATTTTGACACAATTGCTCAGCACATTATGCAACGACGAAGGTCATCCAAGCCGAAAATATGGCAGCGGCTTGCGCATATAATGGCTCGACGGAATGATCATCAATTTACCGATATGTACAGTTCCGTACTGTTGGGAAAATTGACTGATCTTCCGGCTGCAAACAATAGGACGATTCGCGTTTTTATCAGTTCTACATTTTCGGATTTGGCAATGGAGCGAAATATTTTGATGAAACAAGCTTACCCCAAATTGAAAGTTCATTGTCGAGAAAAGTACGGGTATGAATTTCAGGCTATCGATATGCGTTGGGGTGTGCCAAATGACATTCAACTGGATCATCTAGGTCGACAAATATGCTATGAAGAAGTGGAACATTGCAAAGCAGTCTCTGTCGGACCTCCGTTCATAACTCTACTGGGTCAACGATATGCCGAGTTCGAGATCCCGTTCAACATAAGTATGGAACATCGACAACTCCTGATCAACGGAGCAAAACAGTTATACGGCGAATCGTCCGAGTTTGTTAAGGCACTAGACGATTGGTACGTTCGTGAACTAAACAACACTCTGCCAGTGTATCAACTGAGACCGATAGCAGAATCACATCAGATGATGGACCAAGAGTTCGTGAGAAAATCCAAAGAGAACTGGTATGCCGCCGAAAATGCTCTGCAACAGTTGTTTGCTGAAGTTGTTCCCATTCTCGTTGACAAGGGGTTGATGAGTCAAGCAGAGGCCAAACTGTTCTCATGTTCAGTTACCGAACACGAAGTCATACTCGGGTTGCTAAATTCGAACAAACAACTTCGACAAAGATGCGCCGCGTTTATTCGCACAATTACAAACTTGGACGTCGTACTCAAACATGCAAAGTGTGCCAAGTTTCTAGATATGACTAATGATAAAGTACCGCAGTTGGACGAGACTCGGTTTGGACTGATTAACGATTTGAGAGACATCACACTGGGCGCAGTTCTGAAGGAGAATGATATTCGGAAATATGAAATTCCATGGGAAGCTGTCGAGACGGACGGAGTTGAACGTTCAATGTATTTGACGAAGTTTTGCAAAGAATTCGAGAGTAAGATCACATCATTGATTGACAAAACTGTGGCTTCCATGTCCTCATTCGAAAACGATGACTTATACGTGGAAATTTTGCAACACTTGAACGCTTGTCGAGCGTATGTGCACAATTTTCAAGGACGCAAGGATGTGATTGAGTCTATCAAGCAATATGTGCTCAGTTCTTCCACAGATCCGTTCATCATTTACGGGCGTTCAGGCAGTGGAAAAACGTCTGTGCTAGCCAAAGCAGCTAGCCTTGCTCGAAGCTGGATACCCGAGCACCGAGTTGGAGAGGATAAACCTAAGCTGACGCAGCACCGTGGCAAAACATATCTACGCAAAATAATCCAAACAGCTCCGGAAACCAGAGTAAAAGGACTGGCCCCTTCTCCAGTTAGTGGTGTGACAAGAGAGTCATCCAAAATGACCAGCCCAAAGGAATCGGCCGTGGTAATGGTTCGATTCCTGGGCACAAGTCCGGGAACCTCTTCAATCAGACAGAGCCTAAAATATCTGAGTCGGCAGTTATGTTCCTGCTTATCGCAAGATTCAGCAACAGAGGAATTCGATCCGGAGATCATACGAAGCTTGGACGACTTCCAACAAGTCATAACAACATTCTATTCTCTACTGGAACAATGTGCAAGCCGGAAACGATGGGTTCTCATATTTCTGGATGCCATCGATCAGTTAACTCCGTCAGATGGAGCTTACAGTCTCGGGTGGATACGGACCCCTTTGCCAGCAAATGTGCGCATAGTCATTTCTACTCTGCCTGATGTGGGTGGGATTTTGGGCACGTTCCTCGAACTGTTCCCGATTCCACAAACCACAGGAGATCAATCACAAGAGGACAGTATTTCATCGAAGGATCGCGATTTGCAACAAGACAAACAGAGATCGAATTTCCTTGAAGTTCAGTCCCTAGACGGTGACACGTGTGAGGCAATTCTGCGAGCTCGTTTGGCCAATCGTAATCGTACTTTACAACCATTTCAGTGGCGTTTGGTTCGACGTGCATTTGCCAAATGCCGACTGACGTTTTTCGTGGTCCTTGTGGATCGCGTGGTCACAAATTGGCGATCATGGCACGTGCCTGAATTTGCAAAATCAAAGACAGAAAATCAGTTGAACATTGATCCCATTTGTTCTGATAATGAAGCTCGGGATGCTATCAAAGAATGGCCAAATTTGGAGCTCGCCCTGACTCTACGAGACGCAATAATTCGATTTTTCGACTCTCTGGAGCGCTCACATGGAAAAATTCTGACATCACACGCACTGGCTTTCATCACCGCCTCCCGTGGAGGTCTCAGTGAGGCTGAGCTGGTCGAGATTTTGTCATTGGATGATGAAGTACTCCGTGACGTGTTTCAGCATCACCTTCCACCGCAAATTCGTGCACCTCCTTTTGTGTGGGCACGTCTGCGTAGTGCAATTGGACAGAATTTGGTCGAACGTGAAGTTGATGGAGTATGCGTGGTATTTTGGTACCATCGACAGTTCATTGAAGCAGCCCAGCAATATTTCTTTTCCAACCTGGCCTTCAAACGAAAAATCCACTCTATCATGGCAGACTACTTTCTTGGGAAATGGGCAGGACAGAAGAAAACATTTCGCTATCCGGAATATCTTGTCAAAAAGCTGAATTTGCCAGAGTCAAGTGAAGAAGAACGAGGGGTGCCTCCACAACCTTATGTTTTCGAAGAGCATAAAGCAAACGCTGGGAAGCAACATCTGAACTTACGAAAGCTGAACGAACTGCCCTGGCATTTGGTTCATGCAGGCCGTGTTGACGATTTCTATGAAGAAGTTGCATTCAACTATGAATTTTTATACAACAAACTGCGTGGAACATCCAGATCCCAACTGCTCATGGATTTGAAACTGCCAGAAACTGATTTTGAGGGATTCATCAATGAGCAAACCCGACTTAGTCAACCTACTGCGAATGCAGAGAACACGTCCGCAAAAGTCGTTCCAACCCGTTCCGGTGGATTGGCAATGTCATTCTACCCGGCTGGGACTGATTCACTAGATGAGTTGAACAAATTTCGTCCGGAGCGTCCCATCACGCAGTTGTCATTTGTGTTTAACAGTTTGCGAATTGCTGCTCTAAGTTTGGATGCAAATCCTCAGAGTCTGGCCATCGATTTACTCGGTCGACTATCTCATACTCCTACGGTGAATCTAACCAGTAAGTTGACAACCTATCGTCGGTCGCGTCAGTTTAGTACCGGTAGAACTTCAGTTGGTGGTCTCAATTCTGTTCGCCGAACCCGAGGTCGAGGAAGCTTGACTCGAGCCACGAAACATTTGGAAGATGCAACGAAGGGAGAATCGTACTTGAGTAAATTGCTTCAACAATGTCGCGTATTAAGCACCGAGCATTGTGTTTTGTTTCCACGCTCGTTAGCTTTCGATTCCGGTAGTGACTTACTGCATACTGCGTTCGACTTAGGTCTGGGTATTGGATGTCTCATGTCGAATAATCTGATCCTGGTGATTCCTATCACGGGAGAGATAATCAGTTGGTACGATTTGGATGGAACGCTGGTGAAAAAGATCCCTTTCCCGGAAGCCTCGGTTTTCACACTGAAAGGTCTCTTACGTCAATCTGTTCCAAATGATCCACAAATTTTAACTTTGATAGCCGACCGTCGAAACTCACAGAAGTCACTGCCGGGCGAGACAGAAACCGATTCAAGCGATGATCAGGAAACGAACCGAATCATGAAAGTGGCTGATCTGGATTGTTTTACTGGCCGTGTAACTGATCTATGCACTCTCAGTCCCGAATGGTCCAGATTGTTCACCTTACAAAACACCTCGATGATCATGGAACCTTGGTTGTTGGCCAAGATAAATGACGATTTATTTCTGGGGAATTGGCAAAAAAGAAAACTGGTGATTGATCGGGGCAGGCTGCGCCATGATGTGTTCTGGTATTGTGCATCGGTAAAACACATTTGTTTCTCTCTACAATTGGCAGCTTATGTGATAGATGCTAAGAACTATCGAATAGCTGTATTGCCAGCCCAAGTTGAGGAGGAATTGCTCAATTTGGCTGTGCTCTCGTCTGGTATTGTTATCGGTATATATAGGATAGAGCATGACTACAAAATGAGAATATTTGCCACCTCAACAAATAAGGAGAAGACGATCGCACTGGACACAGAGGTTAACCAATTGGATTTGCATTCATGGAATTTGGAAACTATCAAATCGGCCCCTATTCCCGTGCCTGAAAAGTTGAAAATCACGAATATGACAGCATTTACCAGTCGAACGGAGGATCTGATCGCTTATCTGTATTGTGCACGACGAAGAGAGGCCCACGGATTTGGAGTGATTTGGGATCATGATCAGGAGGAATTTGTGGAACTTCAGATGCCAAATTACGCGGATAATGAGGTGCTAAGCACAGAAGCGACTGTGATTCAGCGTGATATCCTCAGCTACACTTCAAGCTTTGGTAATGGATCCCTTGCTCTGTTTAGCCACGACAACGAACTTCTATTCACTTCTGGAAGCAAATGTTTCCTACTCGTATGGAGTATAGCAACTGGTCACTTGTTACGTACAGTGAGTCAGGGCTCAGCCGAAGGATTCCTTTGCGGCATTTCACCACCAATGGCTACCGGCGAACCAAGCCTGGATCAGGAGGGTTACGTGCAACGGGGTTCTGTGATTGTGGTATGTCATTTCCCGGACGATTCGGCTCCACAGTACGGTGACTCCCCAGATCAGGCCATGTTTATCATGTGTAAAATTTACAATGTGGACGCTTTGAGCAAGCCCGAGAAAACTCTGGCCGAACTTGGTAGTACTCTATACGAAACAGATGGTGTGGATGCGGCTACTGAAGATCTGAAGAGGAAAGTTATCACAGGCGGTGAAAACCTGGGGGAACCGCTGACATTTGAACCCGCTCTAATGTCACCTGAATATGTGGCCAACGACCCGTTGCCAACATTGATGCTTGTCAGTTACAAGAAAGAGGCCCGTTTCGAAGCGGACAGCCTCGTACTGTACGATATAGATGATGATTGTAGTCGTCCTATTCAGTGTTGGGCAACCGCACAGATAAATTCAAAATCTCTGGACGCTTTCTTCAGCACGGAACAGTTGACTGACTGGCCTTCCTATGACGGTTCACAGTTAGCTTTTGTACACACAACAATGAATCGTGTTCAAGTATTCACAGTTTTCCGAGGTCGCTGTGACCAAGCGACGAATCCGTGTATGCACACGTTTCTAGATCCATCAAATGTGGCCGAATATCAGCCGAATATGTATTTGCTAACCGGGCAGGGGCCATTAGCTAACTTTGGATTGATCAATGCACTCGCGGGACTTCTTGTACTTGTTCGTGTGCACGAGTATGACATTCACCTGACAGTGAATGTGAGCGACCAGGAGCTTGGTCTCCGATCTCTCTGGGGTGAGCAGTCAAGAGTTGTTCACTGCGAGAAATCTGTACGTCTGGCGGAGACTATGGGCTCTTCGGTTTTGGAGAAACGAACTTTGGATAATCTCGTTCTGACCCAGGTTGCATTTCGACCGAAACATGATACTCAACTGATTCTCGGCTGGTCGGAGTCTGTCCAATCACTGCACGTGGTGACTCGAACTGATGGACGATTGGTGCTCTGGATCGGTGTGCTTTTGATTGTGGACCTGGGCCCAACAGATAGGACACAAACGAGCGCTGCGTACCCAATTGTGATTCATCGATTGGTGCTTGATTACGGACCCACATTACTTCTCATGCCAGACGGGAAGAGTTTTATCAATTATAGGTTGCAAAAATATGATATCGAGACGGGAAAAATTATACAAGGTAGCGTGTCTGACGCATTCATGGTAATTGAACAGACGATGAGTAAACTCTCAGAAGAGTTAGAAGAAAACGGAAGTTGCAAAGACAACCCTGCTGTTGCTGTTGGTGTTGACGGTAGTGGTTGTGGTCTTATTGTTCCTCCGGAATCAGTCAATCCGCTCTCAAGGAACGGTTACAAAACCCTGGATACGGAAATGTTTATAAAAGATTTACAACTGGGTTGCAACGATCAGTTATTGATTGGGATGCGACATCATCCGGAACAAGAAATGTTTCTCGACTTGGACGGTGAATCCTCAAGCACGGACAGTGAAGGTGATTTTGGTGCACCGCCCGCCAGATGCTTGATGGCGTTTGACGCCGAGACCTTGAAGCCGATCAGCAATTATATGCTTGAAAACGAACCATATGCAATCTGGATGAATAAACGACACAGTACTGTGATTATTGTCACGCCAAATGAATATCTACGTGCCTTTGATATGTCTTTTATCCGGGGAAGATCCTCTAACTTGGGTATGCTGGAGATGGTGGATTTGTCTCGTCCATCTGTGAATGACATTGAAGAGGTCGCTGAAGAAAGAGAGAGTCCAGCCGGATCAGATGCGGTCATTTCAGAAGAGGAAGAGAAAATGAATTTATTGAAGTATCTGGAAGAAAGTGGACTGGCCGAAATTCTGGAGCAGTCTTTACTCGAGGTGGCGAACAGACGACCGTCAGATCCAATTGAACTGCTGGCACAAACAATGAATCAGCTGTACGCGGAATATAAATAGGAATGCACATTCATCACCCCCTCCCCCTCCCCCGTCATCCATCATCCACATCCACATCCACACAAATCATATTGGGCCTTTTACACACTAGGTACTTTATACGCGTGGATGATATCGTCACAATGATCAAGCAACATTTTAGCTTTCTTAAAATCGGTCGCAAATTAACGATCCTAGTTTGCATCAGTTACACGTTGGGATGTGATTGCTGTTCACACCGACAAACAGTACACGTTGTTTTGATGCTCATTTCAACAACTCTGTGATAATAGTATTCCATGATCTGGAACGTATTTATCTTGTTTGACTGACAAGGGAACGCTAACATATTCTGTTGCAAATCAATGAATTGCTGACGTATCGGAACCGGGTGCAGTTTGGAGTGTATCCACAGAGAGAGAGAGAGAGGGAGAGAGAGAGAGAGAGAGGGAGAGAGAGAGAGC
>STRG.50070.1
CCCACTTTCGTATCAAGTCTAAAAGGCAGAATATTGAAATTGCTACTACTGTCACCAGGTGATTTGCCACACTGTGCCGACACTCAACTGTCCTATCAAAACCATTCGTGCATCAACCAGCTCTTTCACAGCCGGTCTGCGACGAACCCCCATCAGAACATGTTACCCCGGATCCCGGAGGAACTGAAACCCACCGGGCAAAACTTGGTTGACACCTGATAGCTCATCGGCGGTGGATACGCAGGATCACAGAATCAATCGAAATTTGTGAGTTTTATCGGATACTTAGAATATCTTAGGTGACACATACTGGGAGGAATTCAAAGAACCGTCTTGTCATGATGAAGACCACAGTTTGCTTATAAATTACCAATGGTGGAATTCATCCTTCTTTCAAGTTTTTAATTGAACAGGAAAATTATACGTCACAAATTATTTTCCCAAGCTTCATAAAACAAATCAAATCAGAATGGAATGGATTGAAACAGACCCATGACTTTGCAGGATACTGTTTAGTACGGAATCGGTAGGAAGAACGACAGCACGTACGTACGAACGACTGTGTATCCAGCATGAATGCACGGGAGGCTTGAGCACAAGCACGTGTCATGCGGACGAGAGCGGCCAGTCGATATCAGTCTCACGCGGAGCTGGTCACACGTGATTAGTGGAGTGGAGCGATGCCAATGTCGGTACAGACACGCATTGGGTACGCGAATGTAGGGCGGGTGAGAAAGGAATGAATCACCAGCGTTTTTCGATGGCGTGTGGATAGACCAATTCACAAGGAAAACACTGTGCTCAGTTTGAAAAGTCAATCATATCAGAATCGGGTGAGAGCAGAACAGCCTTCATTGAAATTCCAAAGCTTGTACGACATTTGAATGAAAGTTATTCTTCATATTTTACTAACCAAAAGAAAGTTGACCGTCAAGAATGAAAACCGTTTGAATCGAAGAACTGTTCACGTGATTTTATACCCACGTTTGCTTCGGGAATATTTCTTCCCCACCTACACGCTTATAGAGTTCAAGCATTACACTTTTATGAACACTGGCGCATCTTTGTGAATCTACATGAGATTCAGCAGTCGGACCGAAATTCCTTCAAATGATGAAAGACATTTACTAGTATGGGAGAGGTGATTCTGCAAAACGTGAATAACCTAACTTTTCCTAGTGCATTTCCTAACTGTACAGTCCCAAACATCATTTGTGCCGTACTCTCTAGGAAGCAAGTCGCGGTGATCGTTCAGTCGGGACCCACATTTCTCTACCAGCTATTCCGAAGCAACATTTAGCCGCTAATTGTACCCCTCATGTCGAAATAACTAATGTGAGGCCTTGTTGTTTCGTTTTGTTAGTATACCTAGCTGTGGAGGAAGAAAGTTCAAAC
>STRG.20542.1
AGAGATCGGTGCTCGAACACCTACAGTCTTTGCCTATCTTCTACCCTCAACGGCCATGTTTCTGAACCGTGTTGAAGAACGGACCTAACCGCCGCATTGTACACTCGACCCTTAACAAACAATCGGATGCCACGCCGACGCCACAGATGACGGAGGTTGGCAAAAGTCAAACGCGCCTTGTGTATACCCGATGACACTTTATCTGATATGTGTCCACTTAGTGAGATGTAACTATCTAGGTAACAAAATTCATCCACTTCAGCTAGAGCTTCCTGGTACGTGTATGTTACGAAATCCGAACCTTTGAGGCAAGCAGAAGACCGAGGCCTAGAATTTAGGCTTCATTTGACATACAACTGAACGGTGCGATCTGGAAATGAAGCAGATCAACAGTAATAAAACTACGGTTTGTAGAAAATAGTGAACAAACATCACACTCACCCCCGCGAAGTGTTTTGATTAAGAACGTTTGTGTCGGAGATGTTTCCTACTTCCATATTTCTTAGGTTATAGGGGTGGACTCGCTGCTGTGCTTTTGCTAAAGGGTGTGTGCTATATTCGTTAATGTATGACTCTGATATTGGTGTGTGAGAAGAGGGGGTGTCTGTAGACTCTTGTGCATCAAGGGGATTACACACGGTGTCAGGTGAAGGCCGACAGTCATCATTTAGAGTCGGAGGTTGATTTTCGGCAAATTCCACGGCCTTCGGTGATTCTGATGCCTGGCTTTTAGGTGCCAAGTGATGTATAGAAACAGTGTCTTCCCGTCCGTCGGGGAATCGAACATGAGCGTATTTCGGGTTGCATTCAGTCACTTCAACTTCATCGACCAAGGGAACGTATTTTGTTGACCTCACAGGACGACGCATCAAGACCGATCCTGGACTACTCAGTTAGGTACTGAGATCCCTGATGTTGATTTACGGTGATAAATGAATAATCGTTTATGTGGTGTTTCATTTGTTACAGTGCACAGTAGTGACCTGACGGAGTGGAGTTCGTCGGGAAGAACATCCTCCTACTGGGTGCATGGTAGTCCTCTTGACTGGGCTGCAAGAACAATGGTTCTCCAGAGGGTTCCATTGAGTCTCTCGATTTGTCCGTTTGACTGAGGATTGTAGGCCGTTGTTCTGCTGGTTACGATATCCTTGCAGTGGAGGAAGTTCTTTAGTTCTTCAGACATGAAAGAAGAGCCCCTATCCGAATGGATGTACTGGGAAAGACAGCAGATGATTGTAGCGGTCGACAGGTCTGAGCAAGCATAAAAAACGGGGACCTGGGGTACTCGTCTATGATAGTTAGTAGGTATCGATTTTTGGATATTGAGGGAAGCGGCCAGCTGAAATCAATGTTTAGTCCTTCAAACGGCGAAGTAGCTTTAATCACATTTCCGGTAGGTAACTTGCAAAACTGTGGTTTCCATTTGCACAAAGTGTACAGCCACCGGTGACAGATTTCACATCGTCGATTGAGTACGGTAGATTCTTTGTTATGACGAAATGGAGCATACGGGCAACACCCGGGTGGCAGAGTGAGTTGTGTAATTCATTGAGTGACGCGAGTGACGTAGACGCGGAGCAGAAGCTGCGAGAAAGTGTGTCGGCTGCGACGTTCTCATGACCGGGGCGATAAATGACGTCGAAGCTGTAGCATGATAATTCGATTCGCCACCTCTGAATCTTATCATTTTTGATCTTCTCATGGTGTCGGGAGTCGAACATAAAAGCGACCGACTTTTGATCCGTGATGAGTCGGAAATGTGTACCCAGCAAATAATGCCTCCACTTCCGGATAGCCTCCACAATAGCGTTTGCCTCTTTTACTACGGATGAATGATGCTTTTCGCTTTGAGACAGAGTCCGGGAAAAGAATGCGACCGGCCTGTGATTTTGTGACAGTGTGGCTGAGATAGCTATATCCGAGGCATCTGTTCCAACGATCAATGGCACCTCGGGATCGACAGTGGTGACGACGGCACGTTCGAGCTCGCTCTTGAGTGTTTCAAACGACACTCGGACATCGTCTGGTAAGGGAAATACGTGGTTATGGACCAGTGGATGAATCCTATCCGAGAAGCGTGGTATCCATTGAGAATAGTATGGAAATAAACCTATAACTCGTCGCTGGGATTTCATGTCCTTTGGAGGAGGGAGTTCCTGAAGGGGTCGTAATCTTTCAGGATCGAGCTTCATCAGACCATGTGAAACCTCATAACCCAAGAGCCTAAGTTCTTTCGTACCGATGATACTTTTCTCTTCGTTCAGAATATAATTGAATGCCATGGGTATTGTCCGATTTGTGCATCATATTCAATTCGCATGCAAAAATATATGGAACACCTATGAGCTGCTATCTCGGGGTTTCGGATATCACTTGTTCTGCGTATCCAATCATGGCCCGCATTTGAATGTCGTTTTACGAAATGGCAAGTCCGTGCTCATGTTGTCCGAAGTAGGCGGCCGTGCATTCAAAGATGCATCAAATCCTTATGTGTATGCTATAACAAATCGGCTCATGAGCCGTGACCGTCCATTTGACATCGCACTTGAAGTTGCAGATGTAAATGAAATTTGCGATCGAGTTAAACGCGTAGATGGTCCCAACGGAGTGCTGTTAGAACCAGTAACCCACTCGGATTATCATGGAAAAGTTACCATGGCTGTTGTTCAATCGTGCCTAGGTGGTTTGCTACATACCGTCATTGATTCGTCGCACTATACCGGTCGTTTTATGCCCGGTTACATTTCTCCTGAGTTCGGTTTATCTCCTACGCTTAAAAGACGATTGCAAGAAAAGCCGATAGTCTATTGCAAATCTGTTCCCTCTATTCTCGGCGTGGACCATGTGGCTTTGGCTTGTAACACAAACGAGTCAAGCGCAACTGTTCAATGGTACGGTGATATTTTTGGTATGAGAGAAATTCCGACAAATCCTTTAGATGATGATATTAATGGATTTGTCCTCAAATACGGTGACACAGGCATGCGACTCAAAGCGGTGGACTATGACCCGAACAAATCCGATGTTAGCGAGGAAGAGATATCGTGTAAATTCGTCATCGTGGAACCATTAGACAAATCAATAGCACCAAACCAAGTCACACGGTTCCTGAAGGTAAACAATGGACCTGGTATTCAACATATCGGTCTCAGTATCAACGATATCTTCGATGCGGTACGTGTTTGTCGTGCCGGTGGGGCACAGTTTCTCGACCCTCCAAGAGCATATTACGATGAGCTCTTAAAATTGGCTTCAACAAAGCAAACACATCTTGATCTTGAGTTGCTACGTGGTTCTGGCGTGCTGCTGGACACGGAGGTCTTGGATCACAACCATTCACGTAACCCGCATGAAGATGCCTATTTGTTACAGATATTCACCGCTCCTCTGTTTGATAAAGATGGATTTTTCATGGAACTGATCGAACGCCATGCGGGTGCGTCCGGATTCGGTGCGGGTAATATCACGGCACTGTGGCGTGCGGTTGAGTCCGCTCGTTTGGAACCGAACAGCACGACAGTGAAACGATCGGCCATTTGATTTGTTCCGTTTTTCCTGTTATCCAATTCCGGGTGATCGTCACTCATCATCGTCGGACAGGACTGTGGTAAATTGGCAGCTACATCATACAAATTAGGGACGCATGCATATGCACGAGCATATACACACCATAGATTTGTGATCAACCCGTGATTGTTGTTGAGAACTTCACTATAATAATGCTTGGATGCAAATCTTCACTTTTTCGGGATTATCTGATGACGGTCACTGCCTGTGTTCCATCGTAATGATGGTGTTACACTCTGTTTGTTCCATTTTCCGCCAACCTATGAAAGAGGAGTGCACGTAATCAAAAGATACCTTTCCATCCTAAATCTGGAGACCACATACCATCTTCGAGCCCGTGAAATATAATCCGTTGAGTAACAAGTATCACGTGACCTCTGCCTAAAGTGACCATCTGCTAAATTCAGTGTGTGTCATTCACATACGGTCATTAGTTGCGTCATGGAAAAGGTCATGCAGGGGGTTGTTTATGCGCACGTTTTGTTCTCTTACATGACATAAACGTAGAACTAGGAAACTGTATACTTATAACAACCAGCGGGTAGTGACGAAGCTCCAAGACAATAGCCCATATGAGCTGCTCCAATGCAGGGAGTAAATATGCTGAAATCCAAACAAAACTCTATTTTTGCCATCACCGGTCGGTCACAACCACGATGGAACATAAGCATCTGAGCGAAATTGAAACAATATTTATTTACCTTGAAGTAACCCACATATTATTAGAAACAGAGGCTTTAATAACAATAATAATCAATAGGCCTGCCATTATTCTTCAGGACATTTTCCAGTCTGTTCGGCATAGGGCCCACCAATTTGGTTATGAAGTCACCTACTATCTTTCGGTCCATTACATGTTTCACTTTTAACTCCCGTGTTAAGTATTGAGGTAGCCACTGACTTCTGTTTTCAGAACCGAGAAAATGTTTTCGATAACATTAGGAGTTGCGCCAGTGGGGTGGTAATTGCATGAGCTGGACCTTGGAGTTATGCATACGTTCGCAAATCTAAACGTAGATAACTAAAAGACCAATCGTCGTTCCGTAATATATTTACGAACCTCACGCAACGCGGAGCGTAATCCTGGAAAATTGGTACTTTTCCAGATTGTTGTGTTCGGTATAGGCAGTCGCCTGCGCAGTCAGACAGTCTTGCACGCACACACACACACACACACACTGCGGACCATCGATCCATATTCAGCACATGCATGCACATACGCAAACGGGATTGACGCTGGGTATGCTCCATCTCGGACTGCACTGACCAATCATGTTTTCACATGTCCCGCGACCTTGCCAGGTCTGACCCATTTGTACGCTTGACTTGTGTTTTAACTAGCGCGTAAATCTGATTCGCGCACTTACTTCCCTGAGTGCTTGCGTCTCTGCTGACATGTTTGCACTCGCGTTTGGCGTACACTTCTGCTGAATACGCTTTCGTCCATACAGTCGTGCTAAAATAACCTTCCCGACACAAATTCGAACACGGAAGTCAATAGCATTAGAATGAACGATATATTCCGGACCATTTCGCTGCGTCTCCACTAGTGCACATTGCAGTCAAGGTGATCATTCATAAATGCCGTGATTTCTGATTCGAACAAGGAAACAAGGAGTCTACGTTACTCTCGTGCTTGATCATGTCGGTTATGTGGGATGTGCTTTATTTTCTAATGCTCATACCGGCTACTTTTTTCACCATTATGCTTCTAGCCATCCTGTGTTGGTGGGGCAAGATGTATTTTATAAACAATTGAATTGTACAATCTATTCTGTTTATTTTGCTTTTGTACTTCAATATTGAACAGATTGAAAAAAGTCTTCCTATTCGCTTGCGGTCGTTTTTTGTGGACATTGCACAAAATGTTCAGCCCACTTATTATCTGTCCCCGTAATATAGCTGGAAAATTATTCCATTCCTCTGGAACTTGTGCCCCTTGTTACTATTTCTGTTTAGCTTGAAAC
>STRG.10044.4
TTTGACCGCTTGTCATTTGCCTTTGCAGATTGCAAGGCACTTCCAGCAGGCTCGTTTTAGACATTGGTGTTCATCGTATAAGTTGAACACCTTTGGGGACAATCGACTGCATTTCCTGTGATACCAGTTGTGACAGACATCGCACCTTATTCCTTCATCTACTACTTGAGAATATTTGGTATTCCCGCAGATGAAATCAGCATTTATCTGCTTAACGATACTGGTGTTCGTACGTTTTAGTCTGCGGTTCATTTCAGCAGCGAATGAAAAAGTCCTACACAATGAGCAACGAGAATTTTGGCAATGGAGTGTTAGCAAGGATAAGTTGTGGCATTGCATGCCAAAATAGGAGCTAATTCTTCAGCTATTTCAAAGAGTCCGTAAGTAGAAGAGCTTACGAATAAATAAAAACGTCCTGCCAGTAGCTATGTGGTCAGATGAGGAAATCTGTCGTATATTAGAGATTTTCCCGGAAGCTTTGGAGTCTGATGTTCTTATTCCACGGCCTTCGGAACGTCCTCCTGTGCTTCGCAGGAAAACCTCGAGCGCCAAATCAGATTCGAATGAGAATGACTCTTCTCGAAATAAAATCCCTGTGAGCACTTCTCTGGTTGATCCTATTTGGGAATCCTTGGACCCCACACCAGACATCAGGGCATTGTTTACGCAATTCGACTCGGAGTATTTTTATGGTAAACTTACATCAGTTGAGGTTCGCTGGAGCCCTCGAATGACTTTATGTGCTGGCTTATGTTGTTACGAGGGACGGGGTGGATTGTGCTCTATTCGACTTAGTGAACCGCTTTTGAAACTCCGACCGAGAAGTGACTTGATCGAGACACTGCTGCATGAAATGATCCACGCGTTTTTGTTTGTCACACAAAAAGACAGAGACAGAGAAAGCCACGGACCTAATTTTCATGCTCATATGAAACGGATCAATTCAGTAGCAGGAACAAACATTACGGTGAGTAATTACACGTTCTCTGATTTTTCACCACATTCTGTCTTGCACACTGTTTTTCCTTTGCGTCATTATTATTATTATCGATTCCATAAATTGAAAATCATCGTGTGACCAAACGTTCTTGTCGCTTCCGACTCTGGCGATAAAATAGCTTTGTAAAGTCTTTTTTGTTGACCACTTTTGATTACCGTCGAGTCTAATAGATTACGACAAGGCGGCCGTAAATCTGCGTCCAACTCAAACCATACCGTGAATTACGTACTATGTAGCATCTTGCCTAATCAAGAAAGCAATGGAGTAAAGAAGCTTTGAAACTGGTGGTGGTCGGGTGATTTAGAGCGTATGTCTGCCGCCCCGGAGGTCACAGGGTCGATTCCTCGCCATCGCCGGTTACTTTGGTGGTAGGTAGTAATCCACTGTCATCCGGCCGGTTGTCACACCTGACCTATTGCAACATATAGCTCTCCACTCCGAGTCTCGGGGTCTGGTTGCCGGTTATCCCTAATAGTGCAGGGGGCCTTTGCGACTATGGGGTCTGTACGCCTTCCATTGCACTCACGAAAGCGCGTAATAAAAAAGCAGCAGTCATTGACATCGTTTTCGTTGGTTCAGTTCGGTGCTGTCTATTCTACCAAGAACCTTGATTATCCCGGTTGGTCTTGGTCGCTGCACCACTCAGTCGTAACGAACATAAAACAAACCATCGGAAACAAAAAAGTATGACCGGAAAAGATTCAGGTGAAATGGCTCAGATGCAAATATGCCACTGATTGGCTGTGTGCATGGGACCTTCAAATGCTTGGCGATATTTGCAGGCGCTTAGTGTTTGTGTGGCTCCATGCAACTGTGAGATGCTTTTGTACACTTGTCAGAATTCTGTTTGTTGTCCTCATTTTTGGTAATCAGGTAAAGTAACCAATAGCTTTGCCTACCTCGAAAGTCGCATCACGGCCGACAATGGTGCTAGAGAAATGATCGTCACCACTAACAAAAATAAAATTATCGCTCCAACCATCTTTGGTGGTGCTGCGACTGCCGGGACCAAGTTTACAATGCCGTTCTTTAGTACATGGTAGCGGAAACTAACAATCCCGCGTTGAGTAGGCTCGAAAACTCTGTTGGACATCATGTGCATTCGAAGCGTTGCTCACGTTTGGTGGCGGCAACAAGTGGTCAATGGTAAGATTGACCTTCGGGTGTTTTGTATGAACATCAACACCCTAACCAATGTGACCAAACTGCACCACCTCCAATAGTTTTAATGTGTTCGGTCCATGCGTGCACGCGCTTGGTTTACGGTGTTTTATATGCATGCTCAGGACATGGCTGAAAGAAATGTTGTGTTGGTCATTATGTGAATTAACTTAAGTCTAGAAGCAGACTAGTCTCGGCAGGTACTTCTCGATCTCGTGCTTGGGACCCAAATGAGAAGGTACATCGCATGGTGCGGACAACGAGGAATATAACTCAGTGTAAGTCAGTGATGCTTATGCTATAACGTGTTTTTGATGAGCCCCTGTGGCTCAAAAACTTTCATAGTTAGAATGCAAACAAATCCTACTTCGTTTTCGGCAGCCGAGTAGTACCCAGCCTACATGCTCTACATGAATATCACACGCGTATGCCCTCATTCTCTTGCTCACTCCCTCTGCACAAGCCACGCCGGAGGTGCTGGCGGCCTGACTGACTCCTGCTCTCACCACGACACTCCTCTCCACAAACCATTTTTTACACTCAGACGTTAACGGTGCATTCTTATATGCTTCCCAGGCCGCCAT
>STRG.77386.6
CTCGCAGTTGATGTGCGATGAGGTTTTCCGTTTCCCTCTCAGTTTTAGCGGGGATTCGACGAAATACACTCGGCAGTGGTGGGTGCATAACTGGTGTGCATACCATCGAAGGAATTCTGGACGCTCGATTGGCCGTGGCCATTACCTGTCCTGTGCAGACTGAACTGAACTGAACTGACCTTGCCAGGGACTCGCGTTCGTAGGTCATGGTAGTTCAATTCATCGTCACCTTCCCCCCCGGTCTGGTTGTTGCGTGCATGTACTGAGCTGCCTTTTTTGCCCTTTCATTCTCATGTGATCGTCAACTGTTATAGTGTAACTTTGGGAAAAACGGGCTGTGTATATATATAGTTTTTAAAATATGGTCATGTATTTGCAGTTACTGGCCTTCTGTGATCCCTGGGTGGCGTTTTCTCGTGTTCGTCACTCTCCTGCCCATACGGCACTGCTCAGAGTCTGTGGGCAATTTAGAGTAGAAATATATGTATTACGCTCGTAACTGCAGGTGGTCATTGAACTGGATAGCTATACAAAAGCCCCGATGGTGTTTTTTGATGTAAGTGATTTGTAAACTCCCATGCTGTATATCTTTGTTCTTAAAAATCAATATGTACTTCCAAAATGCTGAAGTGGCCTAAATCTACAAGTTGCTATTTAAAAGAAATGCCTTGCTTGCACCCAAACGTGCCCGTATGGGTGTGCCGCCCCTGGAGTATTATTGCATCGCGGATGTCCCCTGAGTGACACCCGAGAATTCAGTGAGTACCCCGCTGACCCTACGACTAAGCAGTCCTCAGGATACCCAAATAGACGACGGTCGATGATGGAAAATTGGGGACGAAGAGTTCATGTTTGCAAATCCTTGGGTTGGGAAACTGTGATTTAAGGTTAATATGAACGTTATTTATTATGAAAGATACTGTTATTGTGCGCCACTTTAACGCTCCGTCTAGGTGCGCCCAACACCGTTGGGCATTATGCTGATTGGGTAGACCCTGCTGGTTGGGTTGATAAGAAAAACCAACAGTACGCTACTTGACCCATATACAGGTCAAAGTGACGTACTGGTATATATAAAAATGAACTACAGAACATTGCTTCAGTTCAGTTTTTTAAACCCTCATCCTCGCACGTCTGTTCTGTCGTTTCGGCCGGACGTTCAAGTCCGGCTTATGAACATGTCTTCTATCCGGCCTCAGCGAATCACCAACGAAATTCCCTCTCTCGACAAGTAGAGAAGACTCGAGTCTATGGACAGATACGGAAGCGTATTCCTTATATCATGGTGCCAAAACAATACAGATGCGAGAAGTTCACTAGATATAATGAACGCTACGGTGAATCAGAAAGGAAACTGAGTGCGTGTACAGTCATCGAGAAACTGAAAAGAAAAGTGATTCAAACAGTAGGTCGTCGGAGACCTCGAACAGGTTAGTTCAGTTAAACGTACGCAACCAAACAAAACGGTGAGGATCTTAGAGAAAATAAATCCAAAATAGTGTCCAGAAGACGGTCATTTTCTCAACACGATCGAGGCCACTACACTACTTTCTTAGCATCGTCCAGTTGCGAGCATAATGACTGGAAACAAACTGGTACAACCAAAGACAAACGGGAAATAACGAAAACAAAGAAAGAGTTCAAAGGCAGCTGCACCGCTGGTTCTGATACCTAGCCATGGCACTGACTAACCAATAAATACTTTGAATTTTAATTATTTTTTAATTTTCATTAATTATGACATTCCTCCATCTATACCAGGTAAGCTCGTAAAACGCATTTCGAAAATGAGTTCTGTTTATTCTCTCGGAGATATTCAGGGTATCCCTTTAATTGACGTACAATTGTCACCCTGTTCTATCTGGATACAACCGATGCGGATACACATCACTCCTCCACCAGAAATGTAGGTTATGTTAGAGATAATTTGTGTGAAACGGTACAAAGTTGCTGGGCCGGATGGGTTGCCTCTGTTTTTTTGCAAAGACGGTAATGAAGCTTTATTTTCAGAGTTAGAAAAACTCCGGGTAGCAAGCAGATTCCCATGGAGTGGTGTGAATCGGTGATTGTGTGGATTTACATGAAAGGTAACAGGTCTTCTTATGAAAACCACAGGAATTACTTCGGTGAGAGTCGCACCGAAACCGCTCACTAGCTTATTCTGTACCGATTATCCAACGCTCGTGGGAGGCTTGCGCGTGAGAAATAAGCCGGGTTCAGACCCGATCGACGTTGTATCCAGCATATCTTTACTGTTCGACAAATTTCAGAGCTCGGATACATCTTCCGTAAGCTCACAATCTCTGCCATTTCTGATCTGAGAGTGGCATTCAACTCAGTTGGCCTCACGGTTCTCTGGCGCTGCCTTACACTTAAAGATGTGCCAGATAAATTTGTTTCTCTTTTCCAGTTCTCGCATGCGAATAGCAGAAGCCGAGTTCGTGCTTACGTTGATCTTTCATCCGAGTCCACTACGGAAGTGATGTTCGCCAGGGTTGGCCTGTCGCTGCAGTTTGTGGCGTTCACTACCTACGAGCCGGGCTGAGTGTGCTTTGGCTGACAACTGGGGCGTACTCAGAGATCCGATCTCTTGCCCGCCTTTCTGTTCTCCCGAGCACCGTTTATACAGCTTCCTTGATTGTCGACTTTATTTCAGTCCACTGCGCTTTCAGCGACACTGCGAGATTAGTGATTGAAAAAACTGAACTGAGCATCGACAACTGGGTGCTGAAAATCGCCTAGCGTCCTCAGCACGGAGTTACCATGTTTTGCAGCCGTAGAAAAGACCTGTCATCTCGGTAGACTATGCTGGATATTCAAGCAAAGTTGACCAAGTGCCGAGCACTTCTACCCCCAAACAAGCATAGTTTCAAAATTTACTGCCGGACTCTTTTAATAGATATTCCAGATTTCCTTTGATTTCGTACAATGCGTCAAGATTTCTGTTATGGAGACGAATCGAGTGGTTTTGTTAAGAACGGTAGATTACTGTAGACCCCACCATGGTTTATTTTAAGAGGCATTTGTTATGCTTGTCTTCCCGGCGACAGTCCTAGTAAAACAGCCTAATAATGCTCCTAATATCGGCTCCTGTTTAATCATACGTCTACCTCAGTCCTCTTTCTCACTGTTTTGCTTCTTGGTATGTGATGTAGTTGATGCATCGCATAAAATGTGTTTACTGATTTTTGTGTTACTTTGGAAATAAAATATCTAGGCGAATATGGAACGGGACTATCCACCACTCACCGCTGCATGTGTAAAGAATCTTGTGGATAAGTTATTTGAAAAACGAAAAGTTGCCGCTACAGAAGTTGAACGTATAACGAAAGAAGCATTCATGCAGGATAGGAGAAGCGACATTGTTCGGATAATTGGTTATTTCAGTCAAGATTTTGTAATGTCACCCAATCCCCACACACGAAAGGGTGGTCTCCTTGGCTTGGCCTCCGTTGCAATCGGATTAAGTCAGAACGCATGTTTGTATCACCGACCAATAATTCTCCCCGTCATCCGGATGTTTCATGACAATGACTCTCGTGTTCGATATTATGCCTGTGAGACCCTATACAACGTCATGAAACTGACTCGTAAAGAAACACAGAATTTTCTGGACGAAATTTTCGATGCAGTTAGCCGAGCTGTTGCTGACCCCGATCTGAACGTCCGTCAAGGAGCATTACAGTGCGACCGTCTACTGAAAGAGATAGTGACAGAGCCTGATTTCCCCAATCTCACCGGTGTTGTCTCACTACTTCGTGAGCGCATATATACAAATAATTCACATGCCAGGCAATTTATTGTATCCTGGACAACTGCTCTGTATTCCGTCCCCGGATTGAAATTAACCGCCTATTTACCACAGCTTCTTGATGGATTATTCCGTATTCTGGGTGACTCCAATCCGGATATTCGACGCCAATGTGAAATCTTACTCACCGATCTGCTCAATGAGATTACCGCAAATCCGGGCGAGATTCCATTCGACTCCATGATCAACAACTTGATTGTGCACTGCAGGCTCTCAGCCACAGCTTGTGCTGTGAATGATGGGACACCGTACTCAAGCCCGAACGGTCGTTCTCCACCAAACACGGGCGGACCGACCAGTTCCACGGCGATCGTGATGGACACATCTAGTCAAAGTGCTAGTCTGACTCAGGGTTCTGCCGCAAACTCCGTCTCGCTGTCAGGTTTCATCAGTAGCGGAGAACAGCTACAGCAACGTACCGCGCTCACTTGGATCCGTGCTTTCGTCCTGTTAGATCCTGGTCACTTGTTGCCATTCGCTTCCGGAATCATCGGTGCTGTACTGCCATGTTTCGTGATGAGTAGTGGGGCAGCAGACAATGCCAGAGATCGAAAAGCTATTCTGGAAACTGCTGTACGTATCAACGAATCTTTACTGACGTATGTTAGCGAGGTACAGAATCGGGTTGTGACCGGAACAGATGAAGATTTGGACTCCGCATCGCGTCACCCGCGAACCGTTCCTTCAGAAAATGCGTCATCTAACAGAATGGCCAAGCAACCGGAGGCTCCGATTCGTGCCATTCGGGCCGAGTTAAGTTTGAATGAACCGTCGTTGCGTAAATCGACGCGTGACTCGGCACCGACAAAAAATCAGATTATTTGCACGGATGCTATTTTGGAGGCTACATGTCGTTTGTTAAATCATCAGGGTTTGTTGACCCGGCTTGCCGCACTGCGTTGGATCGAGGTGCTCAGCAAAGTTCGACCGAAAGAAGTACTATCACACGTATCGAGTTTGTTACCGACGATGTTGACTTTGTTGTCGGATCCGGCGAGCGAAGTTGTGCATTCCACCATCCGACTGGTGGGTAATTTGTGCACACAACACAACGTGATCAATCTGTTGGACGAGGCCACTATAAATAAACTTCGCTTACCGGTCGAGTTAGTTGAACTGGTTATTCCGCGGTCGCGGCCCGCGGCTCGTAGATTGTTTGGTCTGGAAGCACGCCGAACACAAGGACCACTGGATGAGTTGGCAGCGGGAGATCAAGACTGTTGTCATCTGTTAAGCGTGCGATTTCTGTTTGATTTGGTTACTTTGTTGGACAATCAGCCGAGTCTGTTGCTCTCACGGGGTGATCTAATCATCACCGACTTGTGCTATCTACTAGGCTCGGCTGTGGTCTATCGGGCTATGTCCGCCATTATCTCATTTGTTGGTGGGGATTTAAGCTCCACATTCGCTTTGGTTCAAGCTCTCAATCGCATTTTGCTCACTCAGCCGGGATTACACGAATTTCGCAACTATCTGCGTGCTATCAACACTGAGGATGGTTGTCATCTTCTGGAACAACTCTGTCGGGCTTGGTCGTACAATCCGGTCGCACTTCTTTCGTTGCTTTTACTGACCCAGAATTACCAACAGTGCAGTCGGTTGATCAAGTCATTTGGCGAACTTGCTCTCACTTTGGAAATGTTGATCGAAATGGATCAATTGATTCATATGATTGAGTCACCCATCTTCACTGCCCTGAGAATGCATTTACTGGATAAACGCTTTAGTTCGGACCTGCGCGAGACTCTATATTGTCTGCTGATGTGTCTGCCTCAAACTGGTGCGTTTGAGATACTTGGTCGTCGGCTACGCTGTATACCTCCACTGGATTGTCTTTCCGATTGGCATGTATCCACAGGTTGTGCTCAACCAGATTTGCAGTTGATTCGTAAACACCTGCAATTCGATAAACTGTTCGACCAGTTTATGTCCATTCAGAAACGATGCAGTGCAAAACGCCTGACAGAATTGAATTTGTCTCGCAGTCTGGGTTCTGCTGAAACTAGTCCCGCAAAGAAACTGGAACCCACCGCGCCAAACCAGCCGATATGCGTACATGAGCATTCCAATGCGAGCTCTTTTGTTGTTGGTTCTCCAACAGACTATCTCACTCAGAGTCTTTCGAATTTGGGCATCAATGTCTCGTCAAATATGAATGTGAAGTCTGCCACCGGCTGATCCGTAGTTCGCTCTTCCCAGCTATTTCTACCCGTCATTTTTTGTATTTTTCACATATCTTGTTTCTTCTGTCAGTTGGACACAACTCGAGCTTTCTGTTCGTTCAAATTCACGTAACTTTCTGTGACCCTTATATCCCATGAAATCGTGTCATACACACATGATTTCTTCGTGACCAAAAACGAATCAGGCATAATAATACACATCCTTGAGTCTTCATATTGTTTAGTGACCGTTTTCTGGCCTCAGCAGAAAGAAAAACTTCATTAAAGACCGTCATTGGCTAGGTTTGTGATGGGGTAGGCATTGCTATCTGTTTCGGCGATGAGCGTGTTAGTGCTTCCAACATTGGGTTCACCTGAGGTGAAACCATCTGGGGAGGTTCGAATTTCGGAATAGGCTACGGAAAACGTTAGTAGTAGTTAGATTTTGACGTTTCCAAATATGAAGCGAGAAAAATACGTCTGCTCCAGAAGATAGGCAACACCAGGATTTGCTTACACTTGACGGGAGAATGATCGCATAAAGCTACCAACGCACCCCGGTGGCATATCAATCAATGTAGACTAGCTTATTGTGAATAAGCTAATCATGTTGATCAGTTGGACAGCGCCCTGGATGAAACATCGGGGTCAAATCGCAAATTATGTAGTGTTTCCTCGGTGATATATCATCTATCAGCACAACATTTACTGCTAACATGTTTGTGGCTCTTTCATATTCACATCGGTCTTCTGAGTGTGAGAGACTTCAAGGAGTCCAATCCAGTAAACACTAACGGTTCACTAACTGCTGTCTCTCAGCAGCAGTCTAACCCAGAACTAAAGGCAACCATCAGTAAGAAAAATTAGTATAAGAACTATAAATGACAACATCACTTTGTGCAGACACGTGGACATCAATTTTCATGACATTCTCATAAGCGGCCTGATGTCAGAAAAAGCGGCGATCTCACTACTGCGGTCATCTTCAGTAGCCGAAGTGGTGTTTTAATCTTCGGGGAACGCACGACGTTTCCATAGAAGTCCCTTTCAACAAACGACTTCATGACCGAGTAAATTTGACCGTGCGGGTGTTGTCGAAACTAGTGCGACTCAACGTTTGGTGCTATTATGCGTCGGACGATTGCTTTTTTTCGTTGTCGAACAGCCAGTGATATGTGCTGTCGTCC
>STRG.68822.1
GTAAACGCCCGGATATCATGAATGAATGGAACGGTTGTGTCCTTATCGGGAGTTCTCAACTTTGCTTATTGAACAACAGCCTTACGGTGGATTTCAAATGCGTACTTTCAGACATTCAAGACAGTTTTACAGTCGTCTGACTTCTTATCATGCGTGACCTCCCACTAAAAATCTCAGATTCGTAATAGCCTGTTCACTCCTATGGTGCACTAGGCCCCGGTGGGATGTTCCTCTTCCATCACACTCACAGTGGGTTGCGACTCATTGATGTGTTTTGTCCAAATGGATTTCCATAAAACTGTTTTGATGCGGTTGCTGGCCTACTGTGTGCAACATTTCGCAGATTTGATTCAAAGAGGTAAACAGCTTCCCATCCCGTCAACATTCTGCGGCTGCGAATACGTCGAGGATGCAATTTTAGGGTGTGAATTACCGACATCCGAGAGAACTTCACAAATCCAAATGAAACTAAGCGAAGCAGCTAGCTAGTCTTCTTCCCACTGTCTTGCACTGAATTCTTCTGAACGCCAAGATGTATAATCTTTCTTATCTCACGGTGAACCACACTGAGCCCTCACTAACAAATTTCCTCTTCCATCTGCAAACAACGAACCCATACCAACATCAACAATCGCTAAATATTTTGATGTTACACTATCCCGTAATGTTTCATAGTCCTTGTATGTT
>STRG.70397.1
CAAATAACCAAGACGGGCCTCATCATCATCATCACCACCACCATCAACGTAATCATCATCATCATCACCATCATCAGCAAGTGTAGGCTGGTGTATCAGAAATCACCGTAAGAGTGGTGCATAATTTAAGAGAACTTGGGAACTAATATACTTTGACATCAACTGGCTTTCTCACGAAATGGCATCACATGTGGAATGTGCTAATAATCAACTGGTTGAAGTACCCTTGTTTCTGTTTGCAACTGAGTAGTAGGAGCTTACATTTGTACAATAGGATTCATTGTGCAGCTTATAGCAACCAAGCTCTGTAGATTGTTCATAAGGAAATGCCTTCGTTTTACTTAGGCCCCTACGGAGAAGTCTTTCATCATAGGAGTCCGTCGCTGTGCAGGAAGAGGGTTGTTACCCTTCAAAGCCAGTGACGGAAGGGTGCTATATCATGTAGTGTAGATGTTCAACAAATCGCTGAGAGTCAGCCCGGATAGCCTTGCGGTTAAGGTGTTCGGTTCACAATCGTTCACCCCGTGTTCGAGTCCCCGTGGGGGCTCGTTGGATGTGCACTGCTGATGACTCCTAACAAGGATGAAGCAGCTGTACAGTGCTTCCATGGTTTTCGATGGTGAGTTGGGCATTGTCTCTGCAGTCTTCTGTGTTCAATTGTGAGAATTTTTCCCTTGATCGGCCCAATCAAAGGAATTTTTTTCTATGTTCTCATCGACCCTGTACAAAAACTTGAAATAAAAGAAACCCAACAGGTAATCGAAGTGAATTTCATGGGATTTTCAACCATATTCGTTCGTGATTGACGATGAATGGTTAAAGCTTGGTGTTATGCTAGAGTCACCGAGGAGAGAATATGTAACAAATTCCTCTCACAGTGTACGATTTCTAACTCGCTTGTTCAATTTCATCACGGGATTCAACTGTTTCAGTTCTTATTTCATTCATATTGTTCGCTCGAAATAAGGTTTAACGTCTAGCTGTCTATGAGCCAATAGGATCTTCAACGATTAAGTTAGAGAGCGTCACAAACGGAACGTTCAACAACAAGATAATTCTCAACCAATCAGTAGACCGAGTTTGAAATCACCGGTCACAATAGATACTGTCAAACTGATTCTATTGCCCATGGGTTCAAGAAAACTAAGAACATCATGGGAAGTGCAGTTCATAATAAACAAATTTTCGAAGGCCAGTTGATATAAATATTGTGAATGAAATATATCATAGTTTATTTCATCAATTTAAAAATAGTGTACGCAGTATGTACCGAAGTTGTTCGATCACTAAGTCGAAAAGATTCACTGGATATTCCTCTGAAAATTACTTCTCCAAACGATCACCTCTTTTACCACATTTCTCTGTCGTTTACAGCTGTGAGTCTGCACTTTTTGCTATTGGTTCCGAAGTGGTGGAATAGCAATTCCAGATTATCTCTTCGAGCACTCTACATAGTTCTCATCTTGTCCTTGCCGCACATCTTCCTGCACTGCTTTTTAGCTTTGTTCAAATCGACAATGACTACGGAGTCCATTCTTGTGTGAAATCGGGGAACTCCTCTTTCGTTCGACACACCGGTCTTCCTGTACACTTTCTGACCCTTGTTAATTACGAAAAATACATAAACTAAGCGTGTGCTCCGCAACGGTCTGGCAAATAACCGAACAAAATAAGTTGTTTTGGGGACAAAATATTTCTCCTCATTGGTAGCGACCAGACCGAGCTTAGATAGACTCGATGAATCACTTACCACTCTGAAACCTTGAAAGCTCCAGAGAACTCGGAGTGATATTCTTCTGCAGATTTCTATACCCCGAGGGAGTGGTAAGTTCATAATTCATTCATGGGTAAAAAAAGAAGCACAAGTCAAACAGGAAAAATACCGTTTTGAATCTATCACACCTCTTCTGAACCTCAATCGAATCAGCCTCTGCGAATGACGGGCTTTACTAGCAACGTTTTAGGTAGGCGCTTTTGACAAGGGAAAGTAGGTCAAAAGCTTGAAAATTTTGTTTTTTCGTTTTTACCAACTAGAGAAGCTGTATCTAATAGTTCTAGCTTCTTCAGAGGGTTCAGTTAAGATCTCTTCCCAGTTAAAAAGTGAACAGACATGAATAGATTGGTGCGGTACTGGTATATGGACTATGCTTGTGTCACATAACTAATCACATTCGATGTGTCTGACATTGATTTGTATGAATAAGTAATCCCACTTTGTACTTTAAACTGGGTTGTTGGGAAGACTCCTTTCCGATTTGCGATTGTGATGCTTATTCATTCCGTAAGACAATATTTTACTAATGGTTTTCTGGTCAATAGTTGAGCGATATTCTGCTAATCTGAACTCCTGTTTTGGTCCTCTACTCACCAGCCAGGTACAATTTTGGACAGCTCTAATCCAGAGGCTACTTCACAGCCAAGTGTTGCTGATGCTTGTCTAACGAAGTTTTTGGGTAGCTGGCATTCAACAATCAATTTGTTCTACATTGACAAAGTTTCATGTACCCAAGTGTAAAGTCGATGACCAGATGTTGATCGACAAGATATACCTTACCGGCACACTCGGTACTGAGAACATTGTGGATACAATGTCGTTTCAACACAATCCTCTCTCCGGGCCCATCATTGAACACCAATGACAATCAAGTGTAAAAACTAATCATGTTTTGGAAAGCTGATTTTCGCATCCGACTAATTGTTTGAGTATTTGGAATCAAATGCTATTTTCGTCCTTTTGCCGTTTATTTCTGAATTCAATACAAG
>STRG.24294.1
AGGATTCTGGTGCGAATAAATTGTACTGTGAAATCCTCATAAACGGTTAACACTGTGATTACATCAACAGTTCTGATTACTACGGGAAAACAAACTGAATCCGATCTACTCTAGCTCATGGAAATGTACACGAAACCCGTTCACTTTCAGGCACATCCACGCACAGAAGTTGAGGGACACGCAGAACCATAACAGAACCACGAAGTACTTGGTAGCCTTGGGAACTCATCAGGACATCAGCCATTCGTCCAAACAATTTGTCAATTCATACAGAAGAATTTTGTCACTCGTATTTCCGCCCGTACTCAGCAGGGCATTGTGGCTAGTTACTAGAACTCTGTGTTGTTATTCATTCATAATCGTCAAGTTTTCCATCGGTCCGCGTACACATTCGCATGCCAATAGTATTTATCAGCGTACACAAATCTGGAATGAAGGCTCTTCGCACTGTATTGTGACATTTGATCTACACTCACAACACACGACTACAAACACATAAGAACACGTACACAAACGGACAGTCTCTTTTATGATTACCTGTTTGCAACAGGATTTGTACCCCAACCACGCAAACTAACACAGCTTATGCACACGTATCCTGTTGTGCCTAACGGCCACACACCAAACCGGTCTTCTTCCAGACCTGTCAGGCAAACCTGTCTTTGACGGACAACCGTGGCGTTTCGGGCTTTTCAAACATCAATAAGCACCGCCATCCAGATTGTTCGCGTTTCAGTTCCGTACACAGGCGATGTCATGCATGAAAGAATTTTTCAAACTACCTCCAATTTTTGTCTGGTTCCAAAGTGAGCCGAACGTCACAACAACAACAACAACAACAAGCACGGAAAAAGTTGTCTATATAAAGGACTAAAACACACAGGAACTCGGATGATCCGTAGCTCATTATCATAGAACCACGTGATACTCGTGATACACGTTGCTCAACAGACACAGAACGGTATTTCTAATATCTTCGTCTTGGACCTTGCATCAGGAATACTTTTCAAAAATTTACCGGCATTTTTATTCATGCTTCCGCAGCCCAGCATCTAAACAGGTATAAGTGCCGGAAAACAGTTTGACCTTCTGCGATGGATCAGTCGATGACGATGATCCACTCGGTGAGTGGAGCAAAATACAATGAAAAGCAATGCAGAAATTTCCTCCCTACCTATCCGAAAGGAACACTGTTGAATAGTAACCCCATCAAACAACATTTTATTGCTTCCCTGTTGATCCTAATTACTTGGACAGCCTTAGTTCATAGTCGACCAAACGGACGCGGGTCCGTATTTCGACATCCAGTTTCTGCTTCCAAATCGGGCTCGCTATCAGATTCCACAGGACTGACAGACTGGCAACCTTTGATGCGGCCCAATAATGGTTGGTCATCCCAGTTTAACCAGCGAAGTTGGTCCTGGAGGACATCACAGAGATTATCGGGCAATTTCATTCTTCATCACTTTCATAAGCTTCATCTACTTAACGATTCCACAGCTTTGTGCAACGACGGGTCTCCTTCGGGGTATTACTACAGGCCATCCAAGAATCCTGACGCTAGAAATTGGTTAATTTTTCTTGAAGGTGGATGGTACTGCTTTGACGAGGACACATGTCGGTTACGTGAATCCAGCACGTTTACCCTTTTTTCATCGGCAACATGGCCTGCAAATCGTGTATTTGACGGTATTTTGTCGGCGTACGAGAACATCAACCCGATTTACCATGATTATCATAATGTGTTTATACCTTATTGTTCAAGTGACCTGTGGACTGGTAAGCAAGCGGGACAAAGTGGTGATTTTTACTTCCACGGATCTCGGATATTACAAGCGGTTGTCGACCAACTGCGTTGGCCAGAAACAGTGGAACGCGTTGTATTTGCCGGATCCAGTGCCGGTGGAATCGGAGTGCTCATGAATGTGGATAGGTTGAGTCGTCGATTAGTCCAGCGACTCGGATATCCGGTATTGGTCAGCGGTATCATTGATTCTGCTTGGTTTATTCATACTCCGGCATATCGACCGGCAAAATGTAGCAACGTGTTTGAGTGTCCTGCTGAGGAAGGTATACACCGAGGAATGAGATTTTGGAAGGCCCGAATTCCGAAGCGTTGTCGCAAACAACAATCCAAAGGAGAACTGTGGCGTTGTTATCTGGCTCCTTTCATGTACGAATATCTAAAAACTCCCGTTTACATTGTCCAGAGTCTCTTTGACGAGGCACAGATGCAAATGTCCAAAGTGCCTTTGCTCAATGGTGGAACGTACGAGAAATGGGCCTACATTCAGAAACTGGGCAAACAAGTTGCGCAGAGTTTACAGAACATCAAAGGTGTCTTCGCACCTTCTTGTATTGACCACGAAATTTTGACAAAAAATAACTGGGTTCACAAAGCAATCGGAAAAGTTGGTCTAGTAGATGCTTTACAAGCCTGGGACAGACAGCTGGTCAGAGAATGGACTAGGGAACGAATGACTTTACGGTCAATGCGAAACCCTTACCCTATTGCAAACCTTCGCAGCGCGTACAGGTCAACAACAAGTCAGTCATATCCCTCTGATTTGTGGCGACCGGATAATATGAAATTTACCAAAAATTCCACTCTACTATTTCTTTCGCGTTTGGTTTTTATGTTAAATCAACGAGTTAGAAGACGACGCCATTTGACTGAGATTCCATTGCCGAAAAACAACTCAGCCGCTTGTTCGCCCAAAGTTGCCTCTCTTCAGGACACACCAGCGAGACGACGGTCAGCCAGGAGTACAATAGACACGCACTATACCTCCAGTCCAACATCACTTACCATGACAAGACAGCCTAATTTGCTTTCGATAAATCCAAGCCAGCATCCGTACATGTGGTACTTGAACCGAATGCCTCTAGCATCCAGTATTCCATCCTATTTCACCGCCAATGATTACAATATCTACCACGTGATCGATTCATGCGGCCTAATTTCCGGTCAAGGAGATCGAGGCGGATATCTATGCAAATCGGACCGAATAAACGAGACCACCAGGATCGGAAGACGTTCACTAAATACGCATTCGCCTTCCCCACCAGAATTCGACCACCTAATACCCCAGTGCAATCCCACGTGCGGCTTTCTGTCCAACCCACAAAGAATGAAACTTGTTGATGTTCTTGCATTGTACGAGGTGAACACAGAATTGTTGGCCAGTATTTTGGGGCTGACTACAAGCGAGCTGAAAAATTTGGATTCTGAACAACAAATGCAAATGTTGTTTTGTGGAAACGGTCAACTAACACGTCAAACTCGTAGTTCGGTTTCGCCTCGACATTCAGCTGACTTCCCTGCTCGCTCTTGGACACCTTCTGTCACCACAAACCAGTCAGTATCGACGAAATCACAACACCAGATCGCTAGGTAACTGCACCAAGTTCAAGTACCTAACATTTGTACAAAGTCATTTCTCATCCCTCATTCCGCTTTAAAGGTGATATACAGCATAAATGGTACCTCACATCTTTGTCTTTATTTTTCTCCCATTCTCTCAAAGGCTACTCTTCACTTCCTTTGAGTACCTATGTTTGCTCATTTTCTCTTCAAAGGATCATCTATCGTCCCTCATTGCCCTCTTGTATAGTGCTCATGGGCTCTTTTCTTTCACATCAAGTGAATTGGAACACATCAGTCATATCTGTCAGTCAGAATCAAACTTTCTTTGGTTTACGAGCGTTCCCAGAACATGCATTTCCGGTTGTTCTTTCCGAGTCTCACATTCTTGACACGTGCACTGACTCTGGTCATTGAATATGAACCTGACAATATTAAAAATGATCTTTCTTTCTCGAAGATCAAACATCTGGACTACCTCATTTAAATCATTGTAAAGAATAGTCATACGAAATGTGGACACCTCTATATATGCACATATATTCACAAGTATTTACTGTTTCTGAAAAAATATGAACAGAAAACCAAGGTTATGATTTTGCTTTACCG
>STRG.48731.4
ACAGAGTTCAATCTCCCAAGTACCTCGGAGAGACGTCAAACACTTATATTCTCACGTTGTCAATTGTGTGCGCAAATTGCGCAAACTTATATTTCACACTCGATAGCTCAGGCAATTCTGCATCACAATTATCAACACACACTATCCCTCGTTACACCGATAGTACTGCAACCAGGTGGGCACAAAATTGCCATTTGTTGTCACCGTGATTACCAATTTGTTCCTTCTTCTACTATCCTAATTTAACCGCATATAAAATGTGCTATACAAAACCAGTTGTCAAGCGCCGAAAATAATCCTCTTCTCTGCCGAGTGTTTTGATCTCTCGATCGGGTATGTTTGAATAATTCCGCGTTAAATCGACAATCACTTTCCCTTTGTTTCTCAACAAATTTTGCGAAATTTACTCAATTTCTCCCTTGTAATATTTTGCATGGTATCAATGCAGGATTCGAGGCATTCATGTAGTCAGTCATATACCTTCCAAACCTTTTTGTCACCCTGTCGATGACCTTCATGGTAGACCAAATTATTCTTCTTATGCCAGCCGATCCAGTGTTGAAAGTCCCCCACATCATGCGATTAGAATGTAGGTTCATCAGATACTGGCGACAGAAGTGTGAGAAATTCCCAATTCTTTGGAGGCTTCCCCCAGAGCACTGCTAGCTCGGAAACTTCCGTAGCAGATCAGGGTATCGTAGCAGAAAAATTGGACCTTCTATTCATACAGTGCGCATCATGAGTAACGCTCGAAAGCTGCGCGCCACATACAAGTTGCGAACATGTCAAGTGGGACTTATAAGGGCAATCCCTGAAGAATAATTTCCCAAAATGGACAGAAAACCGTCCAGCCAAAGTATGCGCCAACGAAAACTGGTCAGACAGCTGATGTCGAGCTCAACGAAGTAGATGAGAAGTTTAAAGTAGTCGACCTAGACAAGAGTTTTTTGATCGTATCAACGAAACAAGAGCAAAAATACTATAGGTGATTGTAAATATCGTGAGCGGATGTCATCCGCAGGAAATACCACCGGATCCGAGGACTTTGGAGCAGCGGTCCGAACCCACGAACGGTTTCAAAGTCACAAAGAACTGCAACATTTATGTATTTCACTGGCGTGATCATGCGCGACACACCCGTTCGCTTGCCAGACTCCTAAATCGAAGCCCTTCTTGCGGGCGGTCTCCTAGGAGGGGGCCTCTATAGTGATCGGTCGATCACTTTGACTGTACGTTTCGCGCACGCGGCAACCGCAAGCGCTACTTCCGACACACTTCCTCGGCACACGCCAGCTTGCGGTCTCTGTACTCAGGTCCTGTGAGATTACACGTGGTTGACACTCTACGGTCTTTTCTCGTTGACTTCCTCGACGAAAGCGATCGTAGAAGCTGAGGGAGTGTGGCCTCCATTACTGTGCATATTCCTTCAAACAGAAACTCTTCACCCTACATCAGCTCCATTTACTTGATGTTGCTTGCTGTTATGCAAGCTTTTGATATTCTCAGACGTGAAAACTCGCTGGTTGCCCATTGGCTCATCCTTTCTGGCCCTTCCCCATCCCTGAATATTTCTGTCCAACCAGACACCTCAATCTGCATTAGTTCTGTCGTGTCGATGTAGTTAAATCATCGGTCTATGTACCCCTTTCGATATCTGTCATGAATTATGCGCATAACCACCACTCTCTAATAACTCCACTTCGGTATCTACATAGAGGTAAACTTCTTTTTAGGGGATCCTACTGTCGGTGAGCATATCTACCAGAAAAGCCTGTGTAAGCGTTCGCGCGTTAACTGCCACACCTGCTATCGTTTCTGACATTCCTATTGCCATTTTTTTAATCGTATCTTCTGATTCCTAATTCTGTCTCCTATTCCTCTTGGCTTTGTATTTTTCGTTAAAATATCTCTAAAATTCGAGTTCTGTGGTCAGTTGCTTAAACGTTTACTGCTCCGTGACTCCTGTCAGAGCTAACAAGCTTTTGTACACTTTTTAACCTGTTTATGTCATGCGATAGTACATGCTGTTGAACGTCCGCAAAAAACACGTATTACTATTAGTATTACTCTTGTATATGCTTATATCTGACTAATTTTAATAAACATCCCATTTTGATCACACATGTACCATTTATTCATTCAATTAAATATGCCTCGAAATAATCGATTATCAGTA
>STRG.44321.2
CCGAATTGACCTGATTTGGAAGCGCGGTATTCAAGCCTGTTGTGCGTGTACGGCGGCGCTGTCGTGTCCGAGGAATGATGGAGTCTTCGGGTTTTAACGCTGGGCCTGCTGCTAACAGGATTAGTGGTCCCATTGAGCTAACGGCTGCAAAAATAAGGGAGTTGATGGCAAATGCACAACGCACAATTGCCGAAAGGAAGGTTCAACTGGGTCTGGGGGAAACTAATGCCGCAAATGGTCTGAATTTACCAGCTGGGGTTATACCGGATACTGAAACGATTGATAAAATGCGGAGAGCAGCACAGCTACAGGCTCAAATCGCTGCTCGACTCAACAGCGGTATACTGAGCAACTTGCATTCTACCGAAACCGAGTCTAAAAGGTCAAAAGAGATTCCAAATGTTATATTTGACGAGGAAGGAAAAACCATCGATGCCTCTACCGGAGAAGAAATTCAGCTCACACATTATACGCCTACATTAAAGGCCAATTTGCGTGCAAAAAGGGCTCAGCAGTTTAAGGAGGTTCTTCAGACTACCGCACAGAAAAAGCCTCAGAAGAGCACCTTAGCGACACCCTATTTCGACCCACGGTTAAGCTTAAAGACTGCCAGGCGACCGAGACGTCAGTTGAGTTTCTATGAACCAGGAAAGTTTATTAAACTTGCACAGAGGATGCGAACCAAACACCAACTACAATTACTGCAAGAATCTGTCGCACAAGCTGTCAAGAAGACTGGGATTGCCAGTGCTGCAAAGTTATCGACCATCCAACCTAAGCGTGCGACAGATGAAACGGAGATACCAGATATTGAGTGGTGGGACGCATACATATTGAAAGAAGGAATCACGTCGTATGCTGTTTTGAATGAAATTGCGGAGAAGGGACTTCCGGTCTCGGCCGCTGTAAATAAAGCATGGATTACTGATCTAGTGGAGCACCCTGTAAAACTAAAGGCTCCGATGGATCTAGGAAAACATCCAGATATTCCACTTTTACTCACAAAGAAGGAACGGAAAAAGGTTCGACGTCAGAACCGTCAGGAAGCTCAAAAAGAAAGGCAGGAGAAAGTGCGCCTTGGACTAATGCCGCCACCAGAACCCAAAGTGCGTCTGGCGAATCTAATGCGTGTACTTGGTTCAGACGCTGTACAGGACCCAAGCAAGGTTGAAGCATACGTACGCGCTCAAATGGAATCGCGAAAGAGAGCTCACGAAGCAGCTAACGCTGCTCGAAAACTCACGAAGGAACAAGCACGATATAAACGTATAAAGAAAATCAAAGAAGATACTAGTCAACAGGTGCATGTCGCTGTCTACCGGGTTATCGACTTCTCCAATCCGTCGCATCGGTTCAAAGTTGAGACAAACGCCAACCAACTGCTTATGACGGGTCTTGTGGCACTCCACAATGACTGCAATGTTGTTGTGGTTGAGGGTGGACCCAAGCAACAGCGAAAGTTCGAACGTCTCATGCTTCATCGAATCAAATGGTACGAAGGTAAACGAGGCTCGACCTCTACTTCCGCGCGCGAGGACGCTCCGCGAGGTTCCGCTGATTCGGGCTGTCAGCTTGTTTGGAAAGGGACAGTGGCACAAAGAGCATTCGACAAGGTGCAATTTCGGGCATGCCCCACCGAACTCTTTGCCCGTGAACAGTTTCGAAAACGTGATGTGGAACACTACTGGGACTTGGCGTATAGCAGCGCTATTCTTGAATCTGTGGATGAGTGAAGACGTTTGGCTGTGTGTGTGGTTTGTGCGGGCGAGCGTTGCTGATTTCTGTACTCCGTTTCCCCCTAAACAGACCTGCCTTGTTTATGAACGTTCCATATCTGCCGGTTATTTTGAACGACCTCCGCCTTACCGGTTGTAAATACAACTTTTTGACCTATACACTGGTCTTTTACTTTGGTCACACTAAATTACACGAAACTGACAGACTCTGCTGAAATTTTGGCTGATTTTAGCCCATGCGCAATGTTGTTGAAAAGG
>STRG.40623.3
GGATCTAAAGCGTGGGATTTGAATTGGCGGTCAACAAAGTACACCATTCTCCATCACATAACCACTGGACGGGACCAGGCGAATTGTGGCCAAAAACCTTTTGAAGTGTTGAAATACATTTCTTTAGGTATGCAAATTGATCTAAACTGAACTGAACCTTGCCTGAAGAGCCCGAAGGACCACGGTGCGAACGCTTCCTGAGTGCGTCTTCATTCCGGAGGATGTCGGTGTTTCGATCTGCTTTGCGCCGGTCGTTCTTCCTCCCAGCAAGATTCAAGACTGGAAAAGCACCTCCAGCAAAAATTGATTATGCATTAAGAATAGCTATGGTAGACGAAGATGATCCTAGGTTCCGCACCCGTGTGGTCGACTCAACGATTGAGGTACGTCCGCACAGTTTCCGCTCTCAGTGCTTGATCTGAATGCGTTTTGATAATGCCCCTAACAGTAATTTAATAAAAAGTGACACTCAAACCGGTAAGTAATCTCAGGAATTTTCCTTGCAGAACAGCCTCGTAAGGTCGTGTGAACCTCACCATGCTGTTTCCTCATTGCACGCGTTCGTTAATCTTCCCCACTAAGTACGGAGAACCTTTCCGTCACTGTAGCGCTTCGCATAACGCGGACATGTTAACCGGATCATTACCTCCCACGACCCATGAGATATCTCATGTGGAGAACAAGGTTAATACGGAGGAAGTGATTGACTCGTATTGCGAGAGCATGCGTGCAGCGCACAAGTGCCGTGGTCAGATGGCCACCGTGCTTGGCAGCAAGAGTATAAATAGACAATAATACATGAAACACTGTTTAATGTGCATTTTAACTCATGCCAAGTTACAGATTGTCCTGTTCCACGTGCCATACGTCCGGAAGATAAAACTAAAGACGCAAAAACGCAATTAAGAAAGTGGCGTGAATCATGAAGCATATCACGTATATCACTCGATCCGAATAGACCGCTCGGATACCGCTCAGAATTCACTCAGAAACCATCCAGAAACCTCTGAAAAACCAACCAGCGCAGTAATGCAAACCTTTCGAAAATTGGCCAAAACCCGATTGGTTTCGGAGTGTCTTTGGTGCCGGCATCGATTGAAAAGTTAAGCTCAGTCAGCTTCGCTCAGGATCAAGGCTGAAGAGCTCTCTTATCGGCCTACATAGTGACAGAAACCCGCCAATGCAAAAGGCGGAGCACATCATGAAAAAGTCCGACGAGTTTTCCAAGGATGACAGAATTACCGTCCCCGCCAAAGATGATCTCACTCTTGTAAATGGTGTTCCTGAAGAACACCAGTCAACTCGTATGGCGCGAATTTTCATCCCCGCAAAATCAGCCACCCAATCCGGGACTCATGGAACGCGACTTTGGCGTGTTGAGTTTGATAATCGTGAACGCTGGGAAAACCCGTTAATGGGTTGGGCTAGTTCCGGAGATCCGTTGTCTAATATGACATTACAGTTCAAAGCAGCCGAAGATGCCGCCGAATTTTGCAGGAAACAGGGTTGGCCATATTATGTCGAAACACCACACACATCTAAAATGCAAATACAATCGTATGGCTCGAATTTTTCTTGGGACAAACGGACTCGCGTCGGTACAAAATAGAATCTGATTATTGAATAGTCAAGAAAGCCCCTAAACTCACAACTTCTCCATCACATAGACTCATTCTTTTGTCCTTTCGAATATAGAAAAATAAATTAATGCTACCCTATTTCACTTTTGTTCATTACATTGTATTATAGACGCATGTCTGCCGGAGACGGACGAATAATATTTCTTCATTACTACGATAGAGAAGTCTATTTTCAATCATGGTGCCTAGATCTACCATAGCTGATACAGGAACCATAAAGTTTGCACCTAATCTGTTGCGCTAACTTGAAACGATCAGCATCATGCCGCTGTGTACTGACAGAGCACGCCGACCAAATGCTGGCTCACGCATGGCGAGATTGTTAAATGAGGAAGAAGAGGACGAGTTCTACACCAGCGCATACGGAGGATTTACTGAGGAAGCAGAAGATGTGGACTATGAATCGGAGAGCTCTGTGGAAGACGTTGTGGACTCGGACTTTGATGATGACAATGAGGATGCTGAAGAAGCTGCCTCCTCCGATGATAGTGATGAAAATGCTAAGCGTAAAAGTCGTTCGAGGCAGGTGGTTACCAAAAGCTACAAGGAACCTAAACGGACAAAAACCTCTGACATCACGAAAGATGCCCCGACGATGGAGCTCTCCGCTGGAACGACTGCAAAATCCACACGAGGAATAGAAAAGTCCAAAGCACCCAAAGTGGCCTCGTCTGAAACTCCAGTAACTTTTGAACCGCGATCTTTACGCCAGAGCACGGTCAAAGCGTCCGCTGCAGAAGCCGAAAAACGTCGATCAGCCGGTTCAAAAAGTACGGACATACGACGTGAGGCTATGCTTGCCGAGATAGCCCAACGAAAAAATGTGCCTGAAGTACGCCGCCTCACCCAAGAAGAGCTTTTAGCAGAGGCTAAAGTTACCGAGGAGATCAATCGCCGCTCGTTAGCACGTTATCAAAGGATGGAAATTGAGAAGAAAAAAGCTCGGATACAGAAAACAGTTCACTCTGCACCAATGATACGCTACCATTCGTTTACGGTACCGTCAATGGAAGAGCAACCCGATATATACGGCGTTGCTATGGCCACGGATGGCTCCACCATACGTGCAGCTCCAATTATTGCCGATCGAGACGCCCGTTGTTCCCGAAACCTGATCACCTTTGCCGATTCTGCCACATTGCGTGCAGCTATGCCTCGAACCGCAACTCCGTTGCCGGAGCCCAGCGCGGTAGCACCAGTTCCTCCAGTTCCTCGACCTCGACGTCGAATGCGTATCTGCCCGATAACTGGACTGCCGGCGCGTTATCTGGATCCCATCACACTGACGCCATATGCAAACCTGGCTGCGTTCCGGGTTTTGCGTCGTTTATATGCGATACACTTGGAAACCAACGCAGCTCCTATCGATCTCTTACGAGAATACCGAAGTGGCAATATTCCGGTTGACGCGACATGATAAAAATGAAGTATGCCCCATCTGTACATAATCCACCTACCCCGGATCTCTGTCTTTTTTGTGTTCAGCTGTTGCATGAAGCAGAGCAAGACTGTCTGTAGTCATATTCGCTGGTTCCAAAAGCTTGTCATCTCCATGCGTACAAAACACCGCTACCCTCCGTATATTGTGGAAACATGTATTATATAATGTGAAACTAGTCAA
>STRG.44653.1
GGTTCTGTTTCTTTATTTCACATTCATTCTTGTGAATCAAGTCGTGGGACTTCATTTAGATGGGGTTTGGGCTCCCAGACATGGATATCGATTTTTAGCCAAGTTTGGCTTTCAGCGTACACAAGTCGATGATTTAGAAGCTTCTAGGGGTTACGTTTACGGCACTTCTAGGCTGCTCGTCGAAGATAACATTGACTATTTGTTAGATGCTATGCGGCTCGAAAACTTGGACATTATTGATGAACAGACCGTCGGTGTTTGATCATGGATGGCTTTGGGGCATCGCTCCAATTGAGTGGGGATACTTTATCCTCGGTGCTGAAGTTGCATGTATAGTATTGGTACCAGAGGTCAGTCTCTGAGCCGAACCCCTATTCTTGACAGGTAGCGTAAGTTGACACAAGAGTTGCATACCTCCATGTATGGACTTTCTCCATGTGCATCGTTTGACAACGCAAGTAGTGGCCGAGAATTAGATGTAGTTGCCCAGTCCACAAAGTGATGGAATGGTAAAAATCCTTAACTGGCTGTCTTGGTTTTGCAGGACTTATTAGGTTCACTGTTAGAGTTCACGAGATTCTATGCAAGCGTTTGATATTCAGTAACAGCGATGACGGAAATGCTGGTAGTCATTCGACGTTTCGGCTACCGTGAGTGACGTTCCTCAAGGCGTGTATACAAAGGAATGATTCTGAAATAATCTAAAGCCATTCGGTGCCAAACGATGCGTGTGTGTGTACTCTAGGTTGGGGTTCCGTTACCGAATATCCATTGCAAACTAGTCTTGGGAAGTCATCATTATCATCGTAC
>STRG.26831.1
GAGACGCACAAACGGGCATGTGCAGATTCGAGGTATTGGCTCGTCTGGATGAGATGCACACCCATATACACCTATCCAAATTTAATCACTAGTCTTCAATATGAAAGGCCGGACAGTACAACATGTTTACAGTCACCGCTTTCATTTTCGATTCTGATGCTGTAGACCAACTGGGATAGATAGGCACCAGTTGGGTTGAATTTCTTTGCAGTAGAAGATTACGGGTCCCGTAAATTTCGTTTCAAACGCATGAAGAGGCTTCGTTTCCTATACTTTGGCATCTACCGGCGGATTCACGTGTAGCCTATTGATCTACGCAATTTGAAAATCGTGAAGATTCCCGGCCTCAATATCCCCAGATCATAGCAAAGCCCCTCAACGACCAAACAAAATCGGAATCCTATTCCCCAACGATTTCGTCCAAGCCTGCTCTCTTGGTCCGGTTTTGTTTATTTCGCATTCGTGACCCATGTCCTCTTCATCTGCATCCGCCACCGGGAACGGATTGTTCCGTCGTTCGTCCGTCCCACAATCCCATTCCAGACACGTACCACACCAAGATACACCGGCTCCGGAAGACAATACCACAAATAAGAGCGGTACCACACCAAATCCGATTTCGGTTATGGGTATGAAAGCAAAAAAAGAGTGTTTTGTCTTTGAACCGCAACAGTGGCGACGAACCGTGTGTAAAAATTGTTTCCGTACCGAACCGGAACACAAACAGTCCGCAAACACCAAAGAAGGTAACGCGAGTGGACCAAGTGTAGTTTTACGCCGGGCCGAAAATGTAGTCCAGGTCCCCGCCAGCGGATCCGTTGATCAGACTCAAGGTGAATCCCCAGCTGGTGAAGCTAAATCGCAAGAGGTGAAATCAGATCGTGATAGTGTGAAAACTGGGGGTTCCACCAATGCGACAAGAGCCGCTCTTAGAAAAACCGCAGCAATTCAAGGACAAAGCAATGCTCATGGAGATGGAAGACGTGCCGGTGGCCAAAACTCAGCCGGTGGTATACACTCCTCCGCGTCCAGTATTGATGCGCGATACATTGAAGAACTGGAGAATGACTTCTTCGCCCTGGAAGATAAACACGAGGCGGTGTTACGGGAACGAAATGAACTAACGGCTGAACTGGAGGCTAAAGTTCGCTCAGTCACCGAATTGCAAACTGCTCTGGAGCAGTACAAGGAAAAAGTATCACTACTTGAACGTCGATGTTTGCACTTGGAAGAGGAAATCAAAGGTTATCGCGAAAGGCTTCGACTTCCAGAAAGTGATCAGAGTCATCAACCCGTGGGCGGAGAAACCCGCGGAGAAAGTCCGACGGCAGCTGGTAGTATGGCCGAAATAGCTTGCAGTTCTGAGTTACAGCAAAGGCTAAACGAAGTGGAACAATTGTGCCAGGAAGTGATGGAGGAAAATGAACAATTGAAAGAAGAAGTTGAAGAAATGCAACGGGAAATCGAAGAAATGCATGATCATTTCCAAGAAGATGATCGAGATGCCATGCGTGAACTACAAAGGGATCTCGAAGCGGCTAATAAAACTTGTCGCATACTACAGTTTAAATTGCGCAAAGCTGAACGACGATTTGAACAATGCGAAGCAGAACGTGCCAATCTGGAGGAACGTCTAGCCCGTCTGGAAGCTGAGTTGTACAGTGAGGCGGATGTGGCTCATATTCGCAACTTGGAGGAAGAGGTTCGCGTGGCAAAAGAGGTTGGTGTACGTTTGAACAACGAATTGGACATTTTGGACGAGAAACGAGCTTACTTTGAACAAGAGAATCGGCAACTTAAAGAGGAATTACAAGTCAGCCAGAATCGCAGAATTCAAGTGGAAAATGAACTGGGTCGCGTTAAGCTCGAGATGGACAAAGTAAAGTCAGAAAAAGGGATCCTGGACAAAGGCCCGTTGCAGGTCACGGATAAGAACAGGTCTCGTCAGTCGAATAGTCGACCTTCGCTCTCACGTGAGGCCTCATTTGAAGAGCAACAGCTTCAGCGCGAATTGGACGCTTCGCGGGAACGTGAAACAGACTTGTCTGAACAGCTACGCTTTGCCGAAGAGGAGATTCGCAAGCTGAAACGTCGTGTGAAAGATTCACAAGTGGAGAATGAAATGCTCACGAAGAAGATGGATCGAATTCTGGCAACACAATCCCAAGACCTGTATCAACCAAGTAGTGTTGGGCGTCAGTCAAACACCAGTGCTGCTCAGGTCAGTCCGAAAACGGGACCTCGAGAAGGTGACGGTCGTTTACCACCAGGACAACTGGAGAACGAGCTGATCATGACACGGCGCCAACTAGATATGGCCGAGGAGGAAAACTTGACGCTACGACGCAAAGTTCTGAACTTCGAACGTGAACTGAACGCGGCACACGCGGAATTACAACGCTTGCAAAATCGTGCAGGAAGAGGCATGCCTTTAGACTCACCCGAACTGGAAACACTGCGTACGCAGATGAATCAGGTGCAGACTCATCTGAACCGGCTTGAGGGAGAACGAGATCGTCTAGAGGGTGAAAATCGTCGTTTACGCGCACAAACCCCCATGGCTGGTAAGCCTGCGGCATCCGAGGACACTGAGGAGACCACGATAGATAGACTAACCAAACAAAATGAGGCATTGACTCAGCGCATAAAAGAATGGAACAAGCGATTACGACAGCTCACACGTGAAGTGAATCTGGTTGGCTCAATTGAACGTGAACATGAATGGATGGAAAAGTACAATGATGCACGCGAATCCCTAAAAGAGCAGGAAACTCAGCTTCTTCGCGTCAAGAAACGTGTATCCGAGCTACAGGATGAGAATGCACGATTAAGAGCGGAGGAGAGAAAAGTGGAACAACGTGAACGCCGAGAACGGGAAAAGATTGGCAACGTCAGTAACATGACGCGCGAGGTTATGATGCAAGAAATCAGTGCATTGGAGGAGGAACTGGATGAAGTCACAGCCGACCTGACAGCAGCTCGCGAACAAGCATGTACAGCACAACTCCGAGTGACTTTCCTCGAGGATACAACCGGTGAGCTAAGAGCCGAGACGGAACGACGGGAACGCGAACTGACCACATACATTGGCCACCTAGAGAGCAAAAACCAGGTGGTGAACAAATTGTTGGAAATACTACAGGAGAGAACTGAGAATCTGCAGACTGACCTCGATCGTTATTTGGGCATACCACACCGTGGTGATAGCATGGAAGCCAGTGCCGAAAGTCGGACCAGTACATTCAGCACTGCGAGCGCCGGAAGTGATGAGGTATTTGACGATTCAACCGAGACCGGAAAAGCCGCCCTGGATATTGAACACCAGTTGCGAAACCGCGTCTCTTTCTTGGAACGATTACTCGAAGAAGAACGTCGAAAGACAGAGATTGCGGAGAATCAACTCCAACAATCGAACGTCATTCCAAACGCGGATGGTCAACTCAAGTCGAGACAGATGGACTTATTGAAGAAAGAGCTGGAAGAAAAGGATGAACTCATTGAAGCACGTGATGAGCAAATAGCTGATCTAAAATCGAGAGTTGATCAGGCACGGAAAATGAACGACGCACTGCGATCACTGATGGAAAAAGATTCAGGAACGGAAAAGGGTACTGTTCAAAATGTTGAATCCAGTGTGGAAATGGCCAGCTATCGTAAAGAAATCGAAAGTGCACGAAAAGAAATGCAAATTCTGCGTACCAACCTTGGACAAGCAGAGAAGATACGTGAACGCCTGGTCAAAGAGAATCGCGAATTACAGGAAGAGCTCAAATTGCGAGAAGACTCAATTTTCGATCAAGATGATGAAATTGAAAAACGGAATGCAGAACTTCGAACAGTAAAGGCTAATTTGGAGGCAGTACAGAAAGAGCTTGAACAAACCAGGCGAGATCTGTCCGCCGTAAAACAGCGCGAATCATCCGGCTCTTCCGGACGCCTAAGTGCACAGATAGCCCAGAATGAGAAAATTCGAGCAGACTTGCACGAGACTACCAGACAACTGAACGAAATGAAACTGAAATACGACGAGGCCATGCGTGCCGGTCAAACAGCTGATGAAAAATTCACTCAGCTCTCGGCCGATATGAACCAACTGAGGGGAACTTTGCAAGAAAAGGATTCCATAATTATTGATCTGAATAAGAATTTGAAGAAAAACAACGAGGACATGAGTGAAATGCGCCACGCGAGACAAAACTTGGAAAAAGAACGATCGAAACTGGAGAAATTATTGGAAGAGGTCAAAAAAGATCTATCGGCTAAAGATCAGGAAATCAAATCGCTTCACGTTCGTCTCGACAGTTTTCCCGTGAAAATGTTCCCGGATCGTCCGGAGAGTTCTCAGGAAAGTGGTCTGGGGACACCAGATAATTCGTCGACTCGTGATGGCGGAACACTGAGTCGACGAAGCGCCGAAGTGGATCGCTTGCGTCGCGAATTGTCTATGATGCGGAGGGAGCGCGACGACCTTGCCACCGAGGTCAAACAGTTACGATCAAAATTACGCGCGAAGGAGGAAGGTTCGAAAAAGGATCAGCCAGAAGGGCTCATTGGTCTGCCTACGGGAAATGCATACGCGAAAGCCATCGCAGCTCAGCAAACCACCACTAAAATAAGTCTACTCAATGAGCATATCGCGTCTCTAAATCGCACCAATGTGGAACTGAAACTGCATAACGAATCTCTGCAAAACACAGTGATTGACCTACAACGGCGCTATCGCAGCCTGAAAGAACAGTACGAAGGTGAACAAGAGACTTGGCTCACAGAACGTGTAGTCCTGGAGTCCAAAGCGAAAGAGCAAGAAGATCGAAAATTGACGATTACCAATACAAGAAAGTTATTGCAAGAAACCACATCAAAATTGTTCGAAGTTGAAGCAAGCGCTGAGAAGAATCTAGAAACCCTCCGGACTGCCAATCAGAATTTGGAAAACGAGAAAATGGAACTGGAGGCCAAATTAAACGAAATGGAAGAACATCAAAAATTGCCCAAAGTTTTGCAACGATTTGGCGGATCGGCCAGCACTACTCGCCCGGGTGTCTTGGGTGCCCAAACACGTGGTTCGATTGGTGAGTCAAAGGAGTTAACACGTCGTCTAGAAACTGCCGAACGAACGATCACCAAATTACGTTCGGAACTGACCGAGGCGAAAACCGCACGTCAGGCAGAGCAGAATGCTGTAGTACAAGAAGCTGAAATGGCAAGACAAGCTGCGGAACAAGAAGCGGAGGACTTGCGTGACAGATTGGTAACCATGGAATGCTATCGACAACAATGTGAATTGTTTCGCCACAGACATTTCGAAGTGGAAGAGAACGCCGAACGTGAATTCAAAATCTGGCAAGAGGAACGTGAACATTTGCTCTATCGGGCTGAGGAAGCCAGGGCAATGGTAGAACAATGGTCAATGCAATTACAGTATCGCACGGATACGGATACGGAAAAAGCCGACGACATAGTAAAGGATGTACTAACGCAAATGGAAAAATGGTGTGCCAGTCGAGGAAAAGTGCCCTGTTTGAAGCGCCGAATGGTTGATTCTCTCTACTCATTCGATGGCGGTTCCATCACAACGGGGTTAGGTAGCGTTCCAGCCAGTCCGGCTGCTAGTGTGGCACGAGGTGGGGGTCTACTAGGCTCGTCCACCACATCATTTCCAGCCGGTCGATCTCAAGCGCAACGTTCCACGTCGATGGAGTGGGGCAATGGCAGATCAGTGTTTGCCGCTGGAGCTCCTGTTTATGGGCATTATCGAGAAGGGAGCATCGGACTTGGCAGTTCTGCCTTCGGCGGTGCGTTGCGAGGCAGCGCATTGAGTTTGGCGGCGGGGAATAATGTGGGAGGTGGAAGTAACTATAGTTTATTATTGGCAAACCGTTGTGGACGTTCTGTTTCACCTGAAGTGTCCGTTCGAAAATTGTCCAATTATCCCGATCCAACCCCTGGTTTTCTCGTTCGTCCTTCATCCCGACAAGGATCACATGATAGCCTATCTAGTATAGGCGATTATACACAACGATCATTTACACTTCCCGGAAAACCACCCATACGCAGTGCTATTTCTCCAGCCCGTAAAAAGTTCTTCGAGGAAGACACGAGCGCATCCACTACATCGTTAACAAAAGTCGGACAGATAAAGGCTGATACAAGAAACACTTCCACCAATTTGGCAAGTACACCCACAACAGACGTAATCGGCAAACCCCCTATTCAACCACATAATGATTCAAAAATAAAAACGGAAGAGTCCAAACCGGTCACACAGAAAACACCAGACTCCGATAGGAAAGAAACAAAACAGAGCAGCATAACATCCAAACCGACAGAGGAAAAGACCACTACGCCTACGGTAACCAAAATTAAACATGGATCTTCCATTGCTGATCGTATTGCGCGGTGGGCTTCACCTGGCCCTAAAGGCACCAGTAAATCTGCACTTAGCTCATCCAGTTCCTCTCGAGAAACCACCGATTCGAGTGCCAAGAAGGGTGATAAGGAGACAAAGTTACGGACAGTTAGCGGCTCAACAAAATCGGACGATTCCAAGAAAGCGGAACCAGCGATAGCTGGATCAAAAGAAAGCACCAAAGCAACATCTAAACCGGATTCTAAATCGTCTGAAAAACAGGAAGTTCAGTCGATCAAAAAAGTGGACTCAAAACTTACGAACAAGGAAGAAGGAAAGTCAGTGTCAAAGGATGAGAGCAAATCTGTAACCAAGAATGAGAACAAATCAACCAAAACAGACACCAAACAGACACAGTCTATTTCACGACAGGCCTCTACTCCCAGTGAGAGCACTTTAACGAGCGCTCAGTCGTCTAAGCGGCCAGGCTCGGTCGGCACAATTTCGCCAGCCATAATGGCACTTCGACAAAAATTTGCCGGTAGTGGAAAATAAACACCGAGTGATTTTCTTCATCTCCTCCTTGGTTCTCAAATGAGATGTTCCTGATGAAGTGGAAAAGCTTTTCATTGTGAAATCACCTGTTCAAAATGTATCCTATACGTTGCCTTTCCCAATCAGCGTCCGTTTTGTCTGAAATCGAACGAAGTGATCTTGTCTACATGCGAGGTTTACTTGATGATTTTTTAGTACGTTCTAACATTTCACCGAAAACATGCTAAAATGTAAGAAAGGTA
>STRG.63920.1
CTGAACTGAACTGAACTGGACTCGTGACCTTGAAGACACACACCCCTTGGTTGTGTTATGTGATAATGTGCCTGTGTGGGGTTTGCACCAAAAAAACTAAAGATGTCAGAAGGATTATTTATCCTAATGATATCACTTCATTTAACCCTATCACATTTTGTGGATTACGAAAATACTGTGATAATAGAATAATTACTTCACACTATACCTGGTGGAATTTCGTTCCTAAAAACCTTTACGAGCAGTTCCATCACATACCAAACTTATTATTTTCAATTTTTGCGCTTGTTTATTTGTTTGCTATCGGAGCAGATATGGCTGGAGCTTTGTTTATAATTGTTTCGTTCAATATGTGCATCACGATGATAAAAGACGGTATATCTGATGTATTTCGGCATAATCACGACAGAACTTTAAATTGTAAGCTTTTCAAGTACTTGAATGTAAATCTGAACACGAATTCAATTGAATGGAAGAAAAAAAATGCCTCAGACATCCACGTTGGTAATATAATTATGTGTGAAAATGGTGACGAATTCCCATGTGACATGATTCTTCTTGCGGCAAGCGATAGTAAACGGAAGGTTGAAGTCACTACCGCTAACTTGGACGGAGAAACATCAGTAAAGACATACTTTGCACACAGTTTCACTCAAGCGAACTTTCTTCGCCTGACGGAAGTGAAAGAACCAACCGCAGTTGACTCTATCGTTTGGTTGGAACGATTGCTGATAGAGGTGGAATGTGAAGAACCAATAGCCGACTTAAGGCTTTTTGAAGGAACGATCAAGTGGAAGCGACAAGTCCTCTCAGATTCAGAGCGTTTAAGCGAGGCTATACGCTATGAAAATGTTGTTCTCCGTGGTGCTCGACTGAAAAGCGAGGGTTACGTTATCGGAATGCCGGTATACACGGGTAGTGATACAAAGCTTTCGCTCAATTGTAAAATGGTGTCCAGAAAGTACACTTCGAGGGAATCAAAACTCAATTCAAATCTGGTTGGCTTCATGCTTCTTTCTATCGCAATGAGTGTCATATTCACAATTGGTACTGTCTTATGGTCAGTCAAAAACATGAAAAACATCTGGTACATACCGCCATCTAAGTTTACGATTTGGAGACTCGTGCAAGGCTTTTTGGTCTACACATTCACTACGAATACTCTGGTCCCCATCTCTCTCGTTGTTACACTTGAGTTAATACAAATGTTTCTAGCTGCCTTCATATCCAACGACATCAAAATGTACGATCGTGATCAACAGTTGAAATCAAACACAAAAGCTATGCACATTGCGGATGAATTAGGTCAAATTGAGTTCCTTTTCAGCGACAAAACGGGAACACTAACGAAAAACATGATGAAACTGGATTCATTGACAGCTTTTCCAACTTATCAGGCTTACTCAATAAAGCATGGACAGTTGTTTGCTGAGGAAAAACGGTCAGTGAGAAGCAGTGAGAAGGGCGACTTATCAACCCATCGCTTGGATAAGAATCAAGGGTCGTTTCACAAAAGCGACGGAAACACTGTCCCAAATGATGCTGAGTGTTTGCTTACTGTTGCTTCTTTGTGTAACACTGTTGAGGTAAAACATGTGATAACATTGCCAACTGATGGTATCTTTTCGGAAGAATCTCTAAGAAGCAGTTATTACGCTACTTCTCCAGACGAAGAAGCACTGGTTATTGGCGCTGCTCAACTTGGATTTATTCTCACTTCCAGTGAGTCAGCTGATGGAGGTGCAAGACAGGTTCAGGTGATGAGGAAACACAAAAATGCAGATAATGAGGTCGAATACAAAAGTCTGGATTATATTGTTGACGCCGTGCTTCAATTTGACTTCGAAAGAAAACGCATGACTGTTATGGCTCGTCATCCGAGTGGTACTTGTTATATTCACAGCAAAGGTGCTGAGAGCAGCATGCTTTCCCCGGAGTACCGTATAGGTTCATCAAGTCGCATACAAACCGAGGTGTTGGAACAAGTCAGCAACTATGCGCTTTGTGGTTTGAGAACCTTGGTGATGGCATCTCGAGAAGTCCCCAAAGATGAATATGAGAAACTATTGAAGGAATTGAATATCGCCACACAGATGTTTGGAAGAGAACGGGCAGAATCAGCCAGTCTGGTTTATAAGAAGATTGAGAGTGATTTGGAGGTAGTTGGAGTAACTGGAGTTGAAGACCTACTGCAAGATGGAGTTCCCGATTGCTTGTCAAGTCTAAGAGGCGCAGGAATACGCGTATGGGTTCTCACAGGGGACAAAGAACAAACTGCAATAAACATCAGTCAATCCGCAGGCCTCTTTTCTGAAGACACGAGTATTTTTCGAATCACAAACTGTTCTGCTGTTGAATCTGTGGCTCGACGAATCCTCGAACTTTTAGAAGGTGTAGAAAGCCTCACAGAATCACGGAAGTTGGAAACTCCCCGCGCAGCTAGTACGGAAGCGGTTAGAGAAGTGTTGGCTGCAGCTACGGAAGCGGAGTTGGACGACAAACTTAAGATGAGTGGAGTGGTCTCAGCTGATGAAAATTTGGCTGAAATTGTCACGAATATTGGAAAACTTCGAGTAAGACTGAGTGAGCTTAGTGTCAGAAAACAAAAACGGTTGGGGATGTTTCGCATGGATCACAGCACAAGCTTACAAATACCCAAAAAACCAACGGGTCTTGTGGTTGATGGTCAAAGTCTAATATTTGCACTGGAAACTGTTCTTCGTCCGGCATTTTTGGACCTCTGCATGTATGTGAACACTGTGCTCTGCTGTAGAATGACCCCGATACAAAAAGCTGCTGTTATAGAAATGGTCCGTGAAGGCATGCGAGAGCGTTACGGCGGTCGAGTCCCGGTGACTGCGGCAATCGGTGACGGTGGTAATGACGTGGCTATGATCCAGCAAGCAAGTGTTGGAATCGGGATCTATGGCAGAGAGGGTCGCGAGTCAGTACGCGCCGCGGACTTTGCGATTCCACAGTTTTGTAACCTCAAACGTCTATTACTGGTTCACGGATACTGGGATCACTATCGAATAACTCGTACCATGTTATTATATTACAATAAATGTACCATGTTTATGACTGTGCGACTTTTGGCCATTGCATTCGCGGGTTTCTCTGGTACCGCGTGGTTTGATGCGCTGCACGTTGTCCTCTACAATCTTACTATGACATCGTTGGCGTCGACCGCGTATGGGATTGTGGAAAAACCGTTCACCGCACAGCAGCTTTTGGACAATCCCCACCTGTACTCTAAAACTTCGCACCATAGGAACCTGCGGGCGAGGAATTTAGCACTCCACGTACTGGATGGCCTATGGCAAGGTGTGGTTATATTTATCACGGTTTTCTACGTGTTTGGTGGCGGCAGTTCGTTTGCAGCTAGCAGATTCGACCAACGGGGCAATGGCAAACTGCTCGATTACGATTCAAGCATGATGGCCGTGGCACTCTTCTTCTTGATCGTCTTCTGTACCATTCTACGAATCACTATTGAAATGCGCGATCTGAATGTGTTCTACTTGGGATCGTTGTTGTGCACCGTGTTCCTCAACGGCGCCATTATCATTTGCGTTCAA
>STRG.61820.1
AATGAAACAAAATAAGGGAAGGAAAAGGATGCATTTAATCAGTTAGTCAGTCAGTCACTCGATTGGTTAGCCGACTAATCAATAAATGAACAGGGGACATGGTAAAATCACGTGTCGTCGTCAGAGGCCTGGATCGGCATCACATTCGAGCATGACGTCATCGACATTCGGCCACGGGAATTCAAGTACTTGGACCAGCTTCTTTTGTGTA
>STRG.61298.4
TGTAGTATCCTGATGCGTACGGAACACAGAAGCGACACTCACGTTACCGGTAGGTCCAACGGGATGAGGATCCAAGTGACACGACAGTCCGGATGTTAGCCGTCTGAAATGGACAACGTTGTCGGTGAGTCACTCAACAATATAGTTATTCGCTCGTCGCCTGGCGACACCACACACACAATACTGATGAACCTGCACGTCAAGGAACACACAGTAGAAGCACAGTCTACAGATAACGTATATTGTTGGGTTAGTCCGTTCCACAAGCCAGGGAGCAAAATGTACAGAGTGTGGGGTCCAAGGAGGCAGGAGGCAAGGTAACAAGTCACAAACGTCCAGGGTTCATTTTAACAATGTAGACATTCATTCATGACCATGGGAATCTTGGTCTTGACAGTCGTCCAGAGCTCTTGGTTCGTTCAGTGTGTTCACTTCTGAAAGGTAGAAGGGAAATAAGCAGCAGCACTAATGTTAAGTTGTCAGAGATGTGCCGTGTTATTTCTGCTGTTTCTTTATCCGATCTGGGCTATCAGTGTCTTCGGTGTGGGTGTTTTTCTGGTACTTCACCATTCTCCACAATCAGCGCTGTTCGGTGAACAATTATTACAAAACATTGGTTACGGTTTCATGATAGCTGGAGGCATTCTCTTGCTTTCGGTTATACATGGATGCTCTATAGTATGCTGTCGAGGCAAGATACTTACAATTTCCTTCGTAGTTTGCTTACTCATTCTGGCCTCGATACTCTTCTTCGTCGGCGGGTTTACTATCTATAAGCGATTTCAAATAAGAGATTCGTTACGGAACGAGATGGAACATCGGTTTACTATGAACTATGGATTTGATTTAGCTCTGACAAACGCCTGGGACAGTACTCAGTGGTCGTATCACTGTTGCGGTGTCGCAGGCCCCGAGACGTACGCCAGTTCTCGCTGGATTCGTGATCCAAACAATCTTTCTCCGCGAAGCAGTGGGCTGGTACCTGATTCTTGTTGCAAGCGGTACGATAACCAAACATATGTCAACCTGGATGGATGTTATATTTCACCCCTGCAAGAGGCCGAGCCTTTTCTCTATGTCCACGGTTGTTATGAATTCATACGCCCGGATATCGAGAAAATCATTCTCGGAACAGGCATTCTCGCCTTGTCCGCGGGCAGTGTTGCGGTCGTTTTCTCAGTCGTCCTATTGTGTCGTTTTTGCGGACCACATGCAGTGTGGGTTTAGCACCGTTCCAGAATCTTGCTGATGTAAATGGATCCAGATGAAATCGCGGTGCAATTTCCCATCTTCATTCCCAAAGACCATGTATCGAACAGAATCGTCGCTTATCTGAACTCTTTGCGTGCGTGTTCACACCAGTGCAACTGTCTTTGATCACTAGTCGTGCCTGGCGGACGAATGATCGTGTTTGTGTGACTGACTAGTCTAGATCATGGGTCATAAAAATAACAACCGGGACAATCGAACCAGCAGCCGAATTCCATTTCTGTCGATCTTCGCCTCACAGATGTGGCTTGCCCCAGTTTCTTTTTTTTTCTACTTTTATCATCTACCCGTTCAGTCTTTATTCCAATTCTCGTGAGCAACAATTCAGCCATGGGTTCCCTGTCCCGATGAATTTTTATTCGAATCACGCACAAATACCGACAGACACATGAACACATTTAATCATGTTTCTGTATATTTATTATTCTTTTGTACGATCTTTTGTCGGTTTGTTCGAATGTTTCACCTCTGACTGTGCACTTGAATCAGATGTACCGAAAAAACGATGCTATATTTTTATCCTTCCTGTTTGCTCCATTCAATTTTGCTGGTGCTGTTTTCCTGTACATGCCCCGGGGGAGACCGTGCATATCTTGAGAGTCCGGTTTCTCCTAGATACTTGGTTTCCTTTTCCCACATTTGATTCAGCGCCATTTCATACAACAATTTCATATGCATACCTACAAATCATGA
>STRG.39647.1
AGTCTGGACACATGCTCGTCCATCGTCTTTGAAAATACCACAACACCATCCAGGTTTTCCAGTACCTGCAGCAGCAAACGTCTGAAAGTAGCCGGTGCGTTACACAGCCCAAAGGCATCCGTAGGAACTCGTACGGCTTCCCATTGACACCGAACGCTGTTTCCTCTCTGTCGCTCACAAGCACCGGCAGTTGCCGATAGCCCAACCTCAAGTCGATTAACGACAGCAACTCCGCGTCATGAAGCTGCTCAAATGTCTCTTCGGTAAGTGACACTTAATTGTGACACGGTTAAGTTCCCGGAAGTCAACACAAAATCTATACACGCCATCCGATTTTTGCGTTAACACTGGCGAGGAATACGGGCTAGTACTTTCCTGAATTATTCCCTTCGATAGCATGTCTCAAACCTGCTTCTCTACTTCCGGTACGACTTTCCGCGGCATCCTCC
>STRG.45623.1
AAATGAGGAAATGTACAGCAGAATCAGGAAAAGCAGGTGCTTCACGTCTTCGTGGTTGGGGTCCAAAAGATCCGTCTACTAGTTGGCTGGAGACACTGGAGGACTTGGCTGCGAACCGCGAACAGTGGCGATCGTGTTGTCACTTTCTATCGAATCAGAATGACTGATCATTGCAAGGTTACATTCAACTTCAGCCGGAGGTTTTGTGTCCCTTAGGTTCATCCGGTGACTTAAGAAGTCGAAAGAATCGTTTTGGACCGAAATTAAAGAAAATGGTAAACACTTATGAAGTATGTGTATGATTACTTTTGAATAACATTGGGGTCATTCGCAAACTGTTTTTTCGCAAAGTTTGGTAACCAAGTACCCCCATAAGCTCCGGGTCGACATCAATCAAATCGAACAAGTACGAGTCTTGAATGCACGTACATCCTCAGTTGCACTGTCAGATGCTCGCAGATATATTCCTCCTGATTCAAAATATGATGAGCCACGGGGATGCCTTAAACGCCGACTGATTCGTAGCCTGAGAAACAACCGTGGGAAGTAGTGGATTGTGAAGTGTAGGGAGATGAATAAAGCTGCGGCGATTGCTAGCAGCCGCAACTTTTACCATCTTGTTAAAAATACCGGTCCACGAAAGCAAGGCGTTAGGGAACTGATGAAAAATGCCAACTACTCACTGATTCAGACTCTGGGGCGTCGTCTAGTTCGTTGGGTGGAGCATTTCGAGAGGCGGTTCATTTGACTTTTATCCGCGACAGTCTTGCTAAGTAGCAAAACGGTCCCAGCTCTGGACGGATGGGTTGCCTCTCATACTTCTGGTTGCGAGGAGTTTACGGTAAACTATCTAGTCCATTCGAAACGACCGGCGGTGTTCACAGGAGTGTCCCATTTCTCTGTTCCTGTTCAACTTCATCATGGGCGAGATAATGGAGAATGCTCTGCTAAACCTTCAGGACGTGGGCGTCGAACTAGGAATCAGTGAGGTACTGTGTGATCAGGCGACTTTGTCTGTTTGATCGAATGCTCGGAACACGCGCAGCGAGCACTAAATAGACTCAAGAGCTGTAGCTCCGCTCAACATGCGTCTTGCATCTTCAAAGTGTAACGTAGTGTTGCCAGATTGGATGAAACGGTTCCGAGCTTGATGGCCGATGGAGAGGTGCTGGCAGTCGTCGATCGCTTCACTTATCTCGGCAGCAGCGTGACGACGGATGGGAGCACTACGATAGAGATGAGCATGCGTATATCCTAAGTTCGAGCGACGTACGCTGAACTGAAGCATTTGTGGCGCTGACCTGATGTTTCGCTGAGGCTGAAAGGTCGTGTGTACTGTGCCGCGGTGCGCCAAGTTCTGTTGTGTGATTTCGATACATAAGGTTTTCGCACGGAAGATATTCGTCGTCTTGAGGTTTCCGACCACCGATGTCTGCGTAGTATCGCAAAGATTGGACGGAATGATCGAGTAAGCAATGCTGAGGTCAGAAATCGAGCATTGGGTACTAATTCGAACGATGCTCTGTCTCAACGTATCCAACTTGGCGGGCTTCATTGGTTGGGGCACGTGTTGCGTGTACCAAACACACGTCTACTAAACCGTGCTCTTTTTATGTTCCTTTTAGGGAGTGGAAGAAACCACCCGGAGGTCAACAGATGACGTGGCAACGGGGAATGAGAAAATGTACAGCGAACTTGGGATAAGTAGGTGCGTCACGTGCTCGTGGTTGGGGTTCAGAAAATCCATCAACCAGTTAGCCGGAGACAGCGAAAGAAATGGCAGTGGATCGTGACTAGTGGCAATCGTGTTGTCACTCAGTCACATCAGAATGATTGGTCAATGTGCGTTTGTACAGGTAGACTGTGAACTCCTTGTGTTTGCTACTAGGGCGTTGTTTCCTTTCACCACCCCTGTAGGTCCACTCCCTGCCCATCTTATATATTCATTCTTTCTATGGTGAGAAAGACTGGTCAGGAGGGTTTGTCCCACTGCTTAGCGCTGTACGATGATGATGTTACCTCCGTCTATTTTCAAAGACGGTTGTTCAACATTGTCATTGATGTCGACGAAATTCCTCGGTTTGAGATGGCAAGGGGAACGAGTTCCAAACAGTTGGTGTGAATCGTTGGTGGTCGCGGTTTACCTGGAGGGTGTCGGGTCCTCCTGTGAAAATCACAGGTAATTAAGTCTGGTTAGCATCGCATCTAAACCACATGCTGGTATTATTCTCCACCACCTATCAACCGTTCCCGACAGTGCTTGCGCAAGAATCAGACTGGGTTTAGACCTGGTTGAGGTAGTGTTGATCATATCACTCTTCGACAAATTTGGGAACAAGAGCACACCTTCCATAGACCTACCATCTTCGTTCCTCTTGATCTTGAAGCGACTTTCGACTCAGTTGACCGCACAGCTCTCTGGCACTGCCTGTTATTGGACGATGTAGTAGAGAAATTCAGTTCTATCATAAAATCCCTGTACATGAGCAGCCGAGGCCGAGTTTCGGCTCACGGTGTTTCATCCGAGTTAACCACAAGAAGCGTGCGCCAGGGTTGCCTGCTTTCTCCTTTTCTCTTTAAATTCGTGATTGATATGATGCTGGAGTCCGCACTCTCGTCAGCGGTGATAGTGGCATTGTACTTTTCTCGGGTGCGAAAGTGTCAGACCTTGAATATGCAGACGACATTGTTCCTCTAAGTAAACATCCCGGTAAGTCACAAGCTTTCTAAGCTTGACTGACTGCGAAGCAATGTTCGGTATGCGTTTTACACCCTCCAAGTGCAAAATGCTGTTGTTGGACTGGGTTGGTTCAACACCAAACCTTTCAGCATCTGGAGAAACTGCAGACATGGTAGGTAAGTTTTGTTATTTGGACAGCTGTATTTCACCCGGAAGTCGAATACCTTATGAGGTATCTTTGCGTATGCAGAAGGCTTATTTGACATTTTCCAATTTGAGTCAACTGTGGCGTCGACGTGACATCGGTTTGTCTGTCAAGGGTCGTGTACACTGCAGCAGATAGACCAGTGCTTCTCCATGGTCCAGGAACATGGCCACTGCGATTATAAGAGGTACGACAATTGTCAGCAGCTGAACACCAATGTCTTCATAGCATTGCTTGAATTTGGTGAGTAAACCGTATAAGTAATGCTGAGGTTTGGCGGAGAGTTCTGGGTTCACGAACCATGATAACGCAGAAAAATCCACGAGGACAAAAGCTCAGTAAGTGCATTAACAGGGTCCTACACTTACGTTATTCGAACACCAAGATGGCTGCCAATAGCCTGCTCAATACACTATATACCGTGCTGTTACCGATATGGTTGAATAAAAGAACGAAATGATGTCATTCGGAAATCCAGACGACTACGTGGTTCACTAGAACTGATTACTCTTAACAGAAGCTTTGTCAAGTGGAATTGTCGTATTGCTTCATAGTTTGTCACATGGAGCAAAGTGCTCCTCTGTTAAGAAACTAATTAGGGCGAAGTATATATTACTAGATCGTGATATAACTTAAGAGAAAATTCGCAAAATGGCGAAGTCTTTCACCATAAGGAAAAATGATGAGGAAACAGTAGTGTTGGATATGTTCCTGTTCTACGACATCAGTGGCGTCTCTTGATTGGTCAGAAAGTGGCTTTAGTTTGGCACACTAAATCGAGCCATCTGAATGATACAAGAAGCTTTGTAAACCCCTGAATAAGTAACAACAGTCGAGATTTCCCTGCTGCACGCTGTAACAATACACTGATTGGTTTTCCCGAAGAATTGACTTTTCACAAGGTGGGAGCGGAAACTGATATGAAATATCTGTATCGGTCAACGCGAGGTGCACCTGTACGTTCGCCATAACCCCTTCAGACACGGGGAGAAACATCAGCGTAAATGAATTAAATTGTTGCTGCCTTGTTCTGGCAGTGCTACCAAGACATCGGTGCTCAAACGCCGACAGTCTTCGCCTATTTTCTACCTTTAACGGCCATGTTTCTGAGCCGCATGAAATAACGGTTCAGGTTCGTTCTTTTATGCGGCTCAGAAACATGGCCGGTAAGGGTGGAAGATAGGCGATGACTGTCGGTGTTTTAGCATCGTAGTATTGCTCGAATATTATGGGAACAACGCATCAACAATTCTGAGGTTGGGCGTAGGGTTTTGGAAATCAGAGGTCAGTCTCTGAATCAAGTACAAAATCTAAACAGGTTAGGGTGGCTGGGATGCGCCCTGCGCATACCCACTTATATACTTCCTCGGCTTGCGCTGTTCTCGGAGTCCGGTGGTGATTGGAATATAGGTCGACGTGGTCAGCCCATGATATGGCAAAAAGGTATAAAACCCTTGGCTAGTGGACTTGAACAAGTAGGACGTGCCAGACCTCCGGGTTGAATTCCACGTGACCCGCCTACCAAATGGTTGAAAACATTAAGTGATACGGCTAGGTGTTGTGGCCAGTGGCGTAGTTGTATGGGGACTCTCTTCATCTTCGTGTTTTTCGCCTAATACTTTCATTTCGGATATTTTTCACTTAATGCTTCTGTTCCGCAGCAAGTCCTGTGTGGTAGCGACCTGAATGGCGTTATGGTCATTCAGCAACATGGTTTATTTGGGATGTGCTTTCCTGCAATAGTGAAGAATGACTTAGAATTTCTGCTTACCCTCTCGGATGTTAGATTTTCGAATTCCGCCAACGCTGTCCACTTTGTGGTAAACAGTTTTATATTGTCGTTCTATTCGTCGCCACACATGACCTGTTGGGACCTTACGTGATTCTCAGCCACTCCATTTCCCAGGGTCAGTTCGCTGTTCATCCCTAATGGTGGAGTGGGCCTTTGAGGCTATGGAGTTTACCCTTTCGACTGCACTGTTGCGCGAACGTCATAAAACTTCAGATTTTTAATGCTTCTGTATGACTGGGCTGTCCCTGATCCAAACATTGTCGTAGCAGGAGATGCCTTCATTGAGGTAGATAGATTCTGGTACTTCGGCAAATACATTTCCAAACGTAGTTGGAAATCAGATGGATTATCGTTGCGTTTACAAAAAGCGCGCTTAGGATTTACCAATTTGAATCACACTTGGCGCCGGCGTGAAATTCGGTTGTCTGAAAAGGTTTGGGTGTACTCTATCGTAGCCAGGTCTACCTTTTGATATGGCCGTTACCGGTAGAAGATACACGAAGACTGTCGTCATTTGGGCATCGATTTCATCGCAGTATTGACCGGACATGGTGAGAATATCGTGTCGGCAATGTTGAGTGTAGAAGTAGACTGTTTGGAACAAGAGGTCAACCACCGCTGCGAGCGCCTACTCGAAACAGGCTAAGATAGTCAGTGTGTGCGTTACGCGTGCCCCCAAATAGAGTTCTTCGGTGTACAGTCTGTCCGAAAAACTGCGGATCACCTCAGTTTGGTCGAAATCGTGATTTGTGACAGAATTCCGGTTTATACAACTGGTATTACTCTCAGTAGCTAAAGATAGACGAGAGAGAGAGAGAGAGAGCAGTATAGTAGTATAAACTGAAATTCAACTGTATAGAGGGATTTTGACCGATTTGGGCGGATCCCAAATTTTTTGGACAACAGTACGCTGCTCTCCGAGGTACGTAATAATTCGGAGATTTGCCAAGATAGTCAGTCTAACTTGGAAACAAGCATCATAATCTTGACCGGTGGACTTGGTTGAGCATGACTCGTTAGTAGTCTCGGTTGTGATCCTTACAACTCACACAAGTTGATATATATATCACGCAATTGTTTACGAGTAGTGTTTGGGATTGATGAATCTTTGTTTGGTTGACTGTCCTCTGGACTCCACGTTTCACGCACGAACCTCAGGTCATCCGACCAGCCTGCACTCGGAAGCCCCAGATTCGAGCTTCGCTCTTGTTAGAGCTCATTACTGGTGCATATCCTCTACACCCAGGGTTTGAACCCGGGCCCTTCCACTTCGAAGGCGTGTGTGGTACCACTGTGCCACTCCGCTCCTGCCCGGGCTGATCCGAATCACCAAGTTAAGCTTGTTCCAATGTCGTCCTCTATGACAGCCAGAAATGATCTGAAGTTTGTGCGTGAAACGTGGAGTCCAAATGACAGTCGACCGAACAAGTGGATATGGTTAGGTCCGTTCAAATTTCTTCTTCATAAACTCCACCTTTGACTTTCTTTTCCGTTCGCTTTTTGTGCTTCTATTCGTTTTGATTTTGACTATGGACGATACCGCAAGTTAACAACCAAAACTAGAGCCCAGAAGTTCGCGAAGGTAATAGTTGATAGAACTTAACTAAACTGGATCCACCACAGTTGACAGGTGGCGGCGGGATAGAAGTTCGAACCTCACACTTCGGACACTGTTGTCTGCACCTAATACGGTTCATCCATCATCATCACGGGTACTCTAATATGACAGTAACACTGAGTTTATATTTTACTGTAATAATATCCAATCTGATGCAACATAGATTGACCTATTCTCTCCTGCTTCTCTAGATCCTGAAAACCACGAAGAAAAATGTCTTCTAGCTTTGGATGTTTGATCCTTGCAGTTTTCAGAAACGGAGATCAGATGAGCGCAGAAGGGTTAGTACTCTTACGTATGTTGCGGTATCTGGTGTGTTGTGTAGTTGCCATGACTCCAGCCTCGTTCGTCCTCTTTACCTAAGTTCAAACGCTGATTGGAACATGGTTTGGCAACATGCAACATGCTCCGGTGATATCCTAGGGTAAGTAAACTACTTGTCTCTCGAACAACGATAAAGATGTTAGTTAGCGTTTTGACGGGAACCAGTTAGACGAATCCGTCGCTGAATTGACGTCCCTCCGGGTGCGCTCGATTTCTGTGTTACGAATGTAGATTTTGCCAACAATCCTGAGCGTGTAAATATCGTTGCTGTGTAGATAGCTGTGAGAGTTAGGATTAATAACGGTTTATGTGTTTTCATTTGCCTGGATAAGGAAGTTTTTCTTAAACTTTAGCCTAGCTTATTTGATCTTTATATTACAATTTCCTGTTTAATTTCATAGCTGTCAGGAGAATCCACAACGATGTTAGATGTGTTTTCGACTTACCCATAAGTGTAATCCGACTGACTAGCCACAGTAGTCTTCTGCCGATAGACCAATCGGTGGGCGGATACAAAGCCATTCATCCGTCTATCACTTCCGAAGTGGGTAAGCTGACCAGGTAGGCTGAATTGCTTCGTGGTCACCAGCTAGCTCAGAGAGCGGCAATCGAGTGGGAGTTTCGCTGCGGCCAGGCTAATACCAATCAACCCGTAATTCAACAAGAATACCAATTCTGGGCTCTCGGTTACAAATTTTTGTCGCTTTCTTCAAGTCATGTGGTCTTAAAGTAGTATGCCCCAGGGACGACAGGTAGAGGCTATCGTCTATTGCGAAACCGATTCGGAAATAAAATACGAAATGGTGTAGTTTTTCAGTTAATATGAGATACAATTTGCATACTGAGTTTTTTAGTAGGTTGCTCTGCTTTACTCCATTGACGTGCTCACGTTAAATTGCAGCTGAGGTTGTTACTCATGGAAGCGCTCATAGCTTATAGTATGCAGCAGGCAGTAATCGGCAATACTGAAACCGATAAAACAGCCGTCAGTGAACCATATTGTTTTAGTATTCCTCAGGTTTGTTTACGTTTGGTTGAAGTTACCCGACTGGGTAGACGGGTCAAACATGCTTACTTTTTTAGTATTTTTAGTGACAAATTGAGATCGCTCACGATGTGTTCCATCGCGCAGTATCAGCGCTCAACTTGTCATCGAGAACCATTGGAGCAATGCATAGTTAGTAATCATTTTAGGTGTCATCAGTAGCGCATACCCACTGATTCTCCGAACGGGACTCTAACTCGTGCGTGATTTCGATTCATGCACGATACCACTAAAGTACCTGGTCCGGTGTCTAGCGATTCCTTAACTGACAGATTGCAAATCATTCTTTAACCTCATCAACATCCACTCTTGGCTATGGCCTCACGATAGTGATTCATACCAAAGCTTCGTCAGGTGTGCATCAAGTTTTTTTTTGCAAAGTTTGTTCTTTTTCTCTCCCACCACGTCAGCTGGCAGCGAGTTCCACAGTTTGGCTGCCCTTCTGGAAAGACGGCAAACCCAAGGTGACTCTGTCGACCGCAGCTTCATGAGCGTCATCGAGTGCCCCCTTGTGCGCGAGTGGTCACGCAGGGGGAATTCCGCCAGCAACTCAGCGCCCATTTCCCCCGGAGTATTCGTCGGATGCATATCAGGTCGCCTCACATTCTTCGATACGCTTCCGGAAACAGTTCCGTTAACTTTAGCCGCTTGTCGTAACTGATCCCTCGTAGTCCAACAACGAGACGGGTGGCTGCTCGCTGCACGTATCCCAGCTTCGTAAGTTCGGAAGCCGTGCAGAGAAATGTAGCGGCTCCGCTATACTCCAGTCGAAGACGGACGTGTGAGATATGCAGGAGTTTGAAAGCATCATAAGGTAGCTTCCCAAATGTTCGACGGATGATGTCATAGATGCTCCACGCCGAGGCACACACCTTGTCAGTGTGATTGCGGGTTTTGTGCATAGATGACATAATCACTCCCAAGTCTCACCGACGGACACTCGAGGAGTTGCTCCTTGGAAAGAGTAGGTGTCATTAGGCCTCGGTCTCCCTAGCTGCAGCTGAGCACACTTTTAGACATTGACTGGGAGAGCCCGCACTTTAAACCACTGCGTTAGTGATCAAATCCACCTGTAATGCCTCTTGATCCGCTGTAGTTTTGATTACGCCAGATTTTGAGATCGTCGGCGTAGACCAGACAGGAGGACACCAGTTGTTATGACAAGTCGACAATGAACGCCATGAACAACAATGGGCCTAAGACCGGGCCTTGTGGTGCTCCGATGGAAGCCTCATGGTACTTAGAGTATGATGGAGGCGATTTCACAGAGGAGGACCTCCCTTTCAGGAAGTCTTCGATCCAGTGGAGTGATTGTTCTATCACTCTAGACGATCTCAACTTAGCGAGCAAGCGACTGTGAGGCACTTTGTCGAAAGCTTTGCAGAAGTCAATGTAGGTAACGTCCGTAGAGTGTCCCTTCACTCTAGCCTGTGCCCAACTTACACGCGCTGGTAGAAGGTTTGACAGACAGGCTCGGCCTTTTCGCAAACAATGCTGCTGGTGGCTGAAGACCTCATGACTATCGGGGTGTTGTTGCAGTTGCGTCGAGATTAGGTGTTCCATAATCTTTCCGACCACACACAAGACTAACTGGACGGTAATTCGCAGCTTCCGCCTTTTTGCCGCCCTTGAACATTGAGATGACAAAGGCTTTTTTCCATTCGGATTTTAGTTTGCCTTGTTCCACTGAGTTGTTAAACAGTCTCGTAAATGAAGGCGAGATAGTATCAGCTGGTTCCCATGGGACTAACAATTTTACTGAAACATAGTGTACCCTTTATCCTGTTAATAAGAACGAAAGAAGACAGAGAATACGACATGCAGGCATTTTATTTACTGTTGTTTATCGCAAGAGTTTACACGTTTCCTACGCAATGGAAGACTTTTTCTAAACAATACAGGCGCTTGACGAAGGGTTGGTTAACCGTGCTTCAGTCTTGTACATGGTAAATGACAAAAGAGACTTGATTGCAGCCTGTGAGTCGAGAGGATTATATTAAACGTCAGCAGACATTCGGATTAGGTAAGACAATTTTCTTCGAGATCTGGCATCTAGGTACGCCGAATTCTTGATGATGCACATTTACAAATTCCAGTAATGTACGGTTTTTTAGCCCACTTTGTAAATAAATCGAAGCAGAAATCCGTTCTTAAATAGTTCGTAAGTTACGGACTACGGTTTTGACACCGCTCTGTGCGCGACAGTTATTAAAGATTTCTTCACTTCACGCTCGGTATGTTATTGGAAAAGAATGGAGCATTAGTGTCATTGGCGAGTCTGCGCATGAACACAGACTAGTGTTCTCAGTGCTTGTTATTTAAATTTCAGTTTGAACAATCAGTAACCGGGAACTGCGAGGCGCGTTTACGATCTCTGTTTCTTACTCAGTACTCCAAATGGAAACGAAGGTACTAAAGAGAAAAATTGTTAGTCACAATCGAGTAGACGAATAAATAATGTAAACCCAAAAACACAAAGTACACTTGCTAGGGTTTTATACCTAGGTGATGTCTTGGTCTGTCTACCTCTACGAATACTTTACCCCTCCGTAGCTAACAGTGCATTCCGAGGAAGTCTGCTTGGAAGTGCATAATACATAGTTTAATTTACGGCCCATATAGTTTTGAGTTTTAGAGCCGGGCATGCTGAGGTGAGGCACAGAGCTTGCAGTAGTCGAGACAAGTAAAAAAAAACTTATGGGAAACAATTCGGAAGATACTCACTCGATTAAGAAATGAACTCTTCTGGATCCAACTGCACGATTGTTACGGGCAATAGGGGCAAGAGTTCAATCGAGGAAAAAATGGTAACCAAATTGCGGTCAGAGGAACACAATATCTGGATTGTATGACCACACTGAAAACAAGCTCTATCTACAGGGTCTGCCCGCTCCGTTTCTACTTGGTGTTCATGGCTTGACTCTTTCGTCTCCATAATGTCTCACAGCTAACTTAATCCGGTTTCGTCCCATTGTTATATTTGGTGCGTTCTGGGTTCACTTTTAACCCCGCAGGATGCTTCAGAATACCATCAGAATGGTAAAAATAAATCCGTTGCAATTTTCTTTAGTTCTCAGTTCTATTCAGTTGACTTTGCAGTCATAAATTGTTCGCTTAGTGAGGCGCATCTGGTGGTTACCGCTCAGAAAGAACCTCGCTCGAAAATCAAAAGATCAAGTTTTGTGAAAATATTAAGGCTAAATACAAATGATGTGAACACAAAAGAAACAAAGGTGATCGCAACGTACCGCCATGTTTCCGAATCTGTTTAAGTGTTGAGTAGGTGCCCCAACCACGCAGCATAACACGTCCTACACGAACCAATCCATTAATCAGATTGTTCATACCCTTCTATACCGTTAAATACTCACTAATAGTCGTCTTCCAACCATTGAAACGCACTCTAGGACGGCACAACAAGCAATGCGTCGGAAATATTTTATCCAAATTCAAATGAAAATTGTAATGCGTTACTGCAGCAGGTGAATTGAAACAAACCGTGGAAACAAAATGCGTGGCGAAACCGGATTTTGGAAAGATGAGAATTAAATGAGAAAAATATCACGGCCGATGTCGATTAGTCTCCTCATCCTAGGATTGTTCTCGCATGGGAAGAAACTGGATGCATGTGCACGAGTTTTGTGGAGCGTTTTTATGTGCATCTATCATTAGTAAAACCTTTTCCAGTCCGTTCGCTAGGGCCACATCTTGTGGCGTCTGATTAAATGCGTCTCGTACATTTATCCGTACTCCGGCCCGCAATAGGACATGAATTAGCGGCAAATAACCAATTCGGCATGCAATATGTAACGGAGTCCAGTGGTCTGATTCCGTCAAAGCATTCAAATCAGCTCCACATAGTTTCAATGCCAGTACGCAATCGATGTTTCCGTAGTAGCAAGCCGTGTGAATAGGTAAAAACCCCGCAGAGTTATACTCAGTGTCAAAGTTATAGTCAAGTCGGCCCAACAGCATGACCACATCGCTTCTCGCGTGTTGACAGGCCACATGAGCGACGTAATCTCCTGCATCATCCTGCCAGTGACATAGTTCCGGAAACTCGTGAAAGCCGTCTCCAACTTGTGCCGCCACGTTGAAACACCATTCACCTCTGGTGGCAGGATCGCCTCACCAACACCCAGACGACAAAAGGAGATCGCATGCAAGTTTTGACGAAGTTCAGAAGTCAGGAGACTTTCACTGATGATCAAGACTGAGTTGACGCATTTGAATGCTTCCGTTGCTAAAGATTTCCTGCAGACCAAGAGTCTGTGGTATTCATGACTGACTATACATATGACTTTTGCCATTTCTATTGTATTCACTTACACCGATATTGTATATACTTGTGCACAATATACGAAATACTACGGTACGTCGTGTGCCCAGTCCGAGTTCTGATTCCATGATATATTGTGCGGGACAATAACACGTTAATCCATACAGTATCGCGTATGGCGTCGCGTACGGAAATTTCAGCGTGCATTCAGCTGATATGGAACCGTTCGATGTAAATTGTACTTTCAGAGAATGGGAGGACTATTTCGAACGTTTTGAAATCTGGTGTCTGACTGAAAATGAATTGAGTGCTGAGAAATGCATACGCACTGGTGAGGAATCTTGCGTTTTCGGATTCTCCAGTGAATTCCTCTTATGACAAACCGAAGGCGCTTTTGTTACATCATTTCAAACCCATCAATATTATTGCAGCTGAACGAGCCAAGTTGAATACTCTCGTCCGCACGGATAGCCAGTCTGTTTGTGCATTCATTCTTTAACTTCAGACGCAAGCTTCGAATTGTGATTATGGGGCGCAGTTGAATGACCAACTTCGAGATCATCTGATTGCTGGAATAAATATACCAGAATCACAGCAAAGACTACTAATTCAGAGAGATCAAAAACTTCAGAGAATTAGAACTGTTTGTGAACAGTATCAGGATGTCAAATTCATAATTTCACCAACGAACAATGCAGTTTTCTTCAATTCAACCAGACGCCACAAAGAAATACGACCAAAAACCCCAACAACAATTCAAATCTTCCGGTGGTTACCGTGCCAAAGATATTTCTCCCAGGGGTTCGAGCAATTCTCATTCGCCCGTGCAGAATTCGTTGGAGAAATGTGTTTCCTGTGGACGCTTACATTCCCGGTTTTCTTGTCCACACCGAAATTCTCCGTTTTTCCTGCGGTAAGACTGGTCACATACAGAGTGTTTGCCGGCAGCGTAAAGCGTGTCGCATGACCGTTAACCCAGATTCCACCCCAGCTTCACTTGGTGATGAACTTTCTTCCCTGGCTTTAGCTGTTGTCTCTAACCCTTCTCATGTTATTCAGACTTTGTTTACTCCGAATGGCAATTCTCATAAGTTTTTTGTTGACACGGTTAGTACCGAGTCTACTAATTCGAAATCTCATCTCGAATCTTTTTCCCATGATGCTCCTATTCAGTCTACTGCTGTGACGATCCGAAGTATCACTAGATAATCTTTACCGATTTTAGGTTCATGTATCATTCCGATTCAGGTTTCCAACTGTCCTCCCATTCCTTCTGAGTTTCTCATGTATGATTCTGGTCCGTCTATCCTGGGTCTAAAAATTCTGCGCCAGTTACATGTGAATATTTCGTTGTTTAGCACTCAGGTTGATGTTTCTCGCCTTCGAAACCTTATTCTTCAGTGCTCCAAGGTTGCTGGTGGGATGCATATACCACCTATTAGACTGAAAGTATCTAGGGACCTGATGTTTATCAAATGGCGCATCATACCGTTTGGCCTGCGTGAACCAGTTCGCCTCGCTATACAATCCATGTGTGAAAAAGGCATTATCACGCCAGTTGAGTCTTCCAATTGGGCTACTCCCATTGTAACTCCCCTTAAGTCAGGTGGCAAAACCCCACGGATGTGTGGTGATTATCGGTTGACCCTCAACAAAAGACTACTTCAACGCACGTAGACTACAGAAGAACCAGAGGATATGCTCTATCGTCTTTCAGGTTCCACAGTCTTTTCAAAGATTGACCTCAAGGATGCATATTTAAAAATTCCACTTGGGGATGGGTCTACTTTGTTGATGGTCATCAATACTTCATTTGGCCTTTACAAGTACAATTTCCTACTATATTCTCATTTGAATCGAATTGAGCGTGCATGGACGGGGAGTGCTCAAGTATAAGGATGATTGGGCACGCATACCTGATGAGCGGCAATAACCGCGAAACCGGTCGTATGCTTCAGGGGGAATTTTGTCCTGTCATCCAGATCCGATGCCATACTACTAATATCGAAAATACAATTTCCTACCTTTTGCTTTGCATGTGTCACCTGCTATATTCCAACAGTCTCTTAATTTAATTATAGCTGGTCTCGATGGAGTTGAGTCCTATCAAGACAATGTTGTTGTTCGTGGTCCATCCATCCACGATCCCCGTCTTTGTTGTTTACTAGAGAGATTTCTCCAGTTTGACGTTCCAATCAATGCAAACGAGTGTGTTTTTCGTGCTTCACAGTTCTCGTGCCTGGGGTATACCATAAATTCTGATGGCATTTCTCTGGACCCCAAGAGATTATCACTTTTGATTGATGTACCTTCGCCCATCAACATTCAAGAACTTCGTTCTGTTTTGGGTGCATTACAGTACTATTCTCAGTTTATTCCAAACTTTTCTCAGAGGGCTAGCTGTTTGTTTGATCTTATTTCTGCTAGGTATTTTTCATGGTCGCCAGTTCACGAGCACACATTGCGTAATCTGTTGACACTCCTGAAATCGGATGTCGTTCTTAAACCCTTTTCACGAAGGATCATCCCACTGTAATTATTGATGTATCTCCGACAGGCATCCATTCTATTCTAGAACAATGTGGCCGACCTGTGATCTGCATTTCACGGCGACTCACGAAAGCTGAAATGGGTTATTCTCGGACCCAAAAGGAGGCATTGGCTATCTATCGTGGAGTAAAATGCCTACACAAGTATCTGTTCGGTACCACGTTCGCCATCGTCACTGACCATGAGGCGTTCAAATTTGTTCGCCACCCCACACAATCACTAGCAAAGCCATCAGCCGAAATGGTTCAACGCTGGAGCATCACATTGAGTTCTTACGACTACGATATTGTTCACCGAAGTGCTAAACACATTCAGCATGCAGACTTCCTATACCGATATGTTCCTACATCCACGCCGTCGCATACTTCTGATTGCTTGTTTGTACAGCCACCTCCCGTGTGTAGAGAAGACTTGATTCATGATTACCGTAAGTATTTCGCACCTGCAATCTCGGCGTTGCATCGTGGATAAAAAAACGATGAACAGCGACGACTTCACTCGCAGAGCGAGCCTTTCGGTCACTCCTGATGGGTTATTGTGCTTTAATGATCGTATTGTTATTCCCCCAACGCTTCTATCAACTATACTTTAAGACCTACATTCCAGGCGCTTCGGAGTTGACATAATGAAGTCTTTAGCCCGACTGATATGCTGGTAGCCCGATTTAAACGCAGATATTACCAATACTGCCATGAGCTGTCAACGGTGTCCCCACAAGCTACATTCAAGACCAAGCAAGTAGCTCCCGTGGCCAGTTTCATATGAACCAATGCGGCGTGTGCATGCAGACTACTGTGGTCCATTTCTGGGCAATTATTATGCACTGGTAGTTGTTGATGATTTTTCTCGCTGGCCAGAAGTATTTTAGACTACATCACCCACAGCCGAATTCACATAGACTGCACTGCGCAAAACGTTCAGTAGGGAAGGAGTACCTCGTGCACTTGTTACAGGTAATTGCACTCATTTCTCTGCTAAGTCCCTTGATGATTGGTTGAAAGGACTTGGTTGTCGTCATTTGTATACTGCACCCCACCATCCTCAGTCTAACGGACTTGCTGAGAACTTTGTTTGTACTCCTAAAAGCGCTATACAATCTATCAATCCTCAGTCTTTTGTTGAACTAGACCGAACTGTTGATAACTTCTTGATGTAATACCGAAGTGCTTGTCATAGTACAACTAGTAAAAGTCCAGAACAGTCATTCAAATCTCGTTGTTCGAGGACCAGTTTTGAATGTGTCTCTCCCGCTGACGTAAGTATTTTCAGAGGGAGTGGTTTGCGGCCATCCTGTGGCATAATACTGGCACGAAACGGTAATCAGCTGGTGACCATACTTGACTGTCATGATTTTTCCAGTCATCGAAGACATATCGACCAGGTACAGTTCAACACAGAAGGTCTGTCAGAGAAGAATTCCACTGTTGTTTTGCCCACTAATGCTCCTATTCCAGTTAGTGACATACAATGTGAATCCGGTGAATCATCCGAAGGATCTACGGTCAGAAGATCAGCAAGAATACAAGCAATGCTTGTGAAGGACTACACGCATCCGGAGCCAAATTCAACGTGTAGCGGATGTGGTATTCATGACTGACTATACATATGACTTTTGCCATTTCCGTTGTATTTACTGACACCGATATTGTATATACTCGTGCACAATATACGAAATACTACGGTACGTCGTGTGCCCAGTCCGAGTTCTGATTCCATGGTATATTGTGCGGGATAATAATACGTTAATCCAAACAGTATCGCGTATGGCGTCGCGTACGGAAATTTCAGCGTGCATTCAGCTGATATGGAACCGTTCGATGTAAATTGTACTTTCAGAGAATGGGAGGACTATTTCCATACTGTATCCCAGTATCGCAGAATCCTAAGCTTCTTTGGTATGGCATAACACGTTTTTGTGGCCAGAAGACCAAACACACAAACGATAAGGTCAATGTGAAGCACCTAAAAATTACATTTATATATTCCTCCAATGACAACCCTATCTCTTACTCCCCTTGTTTTCCCGCAGATTTCGAACCCTTCTCTATTGCAGACATTTTTAAAATTTTTTGCAAATCCAAAACTTCGTAGGCCGCTGGTCCTCCGACGATTCTCAAATGTGCTGCTGCTCAACTCTTCTCAGTGATCATTTAATAAATGAGTCTCCAAATTTTTGATTCCCGAACTGTGCCGTCCAGTTACCATCATTCCAATTGATAAAGGCTTCAACATCTTTGGTGGAGCTAACCGGTTTCGCCCCGTTGGCCTCACATCTGCCGCCCTTAAATGTACTGAAAAGGCTATTTTCGCCCGTCTTCGAACGCATCTCAATGTGCCACCTGAACATTTTCAGTTTGTCTGTAAACTCAAAAGATTCACGCTTGATGCTGCAGCCTGCTTGGTCCATTCTGATAAGTTCCAGACCTAGCCCAGAGGCGAGGCCAGAACACACAGAAAGCTCAAGTATACCCGAATGAAATGAAAGTGCATTCATTGATTGGTGGACCATAGAACAATGCATAAGGGAAGTCAAAGGTCAACAGGACCACATGTTCACATTCTTACTGGCTCTTTAATATCTCCCGTCGGAATCGTTTGAAGTTCATATCTGCTCAGTTGCGGGTTGGTCTGCAACGGTTATGTGCATTTTCTGTTGCGATGTGGATGTCTGCTCATGGGGGAATGGTAGTCGTGTGGAACAACTAGATCCAACGTGTGGGGTTGTATGGTTTGTGTTTGAGCTTTTTGTGTCGGAGTACTGTCTAACCACTCGTGTGAATGATTATCGGTGTCATGTTCAGAAAGTCCGTTTTGACTGTATTTCTTTCGAGGCTGTGACGTGCCTGATCCTCTGCTCTGTTCTGACTGGAAGCTCTAAGCAACTTGTCCTCTCTTTCCTGTTACCTTCGTCAAAGTCCGTGTAGCATGACATCGTGTGAAATCTTTTACAAAGACATTGTTGTCTACACTGAATCCACGTTTATATCATCGCGATTGAACTTCCGGCTTCCCTAACCTTTGATCCTCTTTTGGCGGTTTAGGAAGCACCATTTCGTACTTCGTCCTTATTTTCCGCCCAAACAAGCATTCGCTAGGTGACACACCCTCTGGAACTTTTCGATTTGGAGTAGTTCTATAATTAAGTTAAACAGGTTGATGATGTTGTCCAACTTCTCTTCCTTAGAGTATTTTTGTGTCTTTTAACGTATCAACAAATCGTTCCAGCTGACCGTTTGATTGCAAGTGGTGTGATGGAGTTCGTATGTGCACAAGGCCAGCCATCAAACAAAATTCGGAAAATTCCGTGGATTTAAATTGAACACCATTGTCTGAAACGAGTGTCTCGGGGAAATCTAATCTGCAGAGTATGCTTCTGAGGTGACGATTCGTCGACTGGCTAGTGGGTCGTTGTATGATACCGACTTCTGGCCACTTTGATGTAGAACCCACCAGAAGTAGGAGGTAGACGTCGCGAATCGGACCAGCAAAATCAGTATGAACGCGGTTCCATAGTATTGGTGTCAATGGCTATGACTGTGGCTCAACTTGTGGTGGTGATTGAGCCGCTGCTGCGCATTGGCTAGATTCTCTGACCAGTTGTTAGATATCTTGCTCTATAAAAGACCAATAAACGTAGGTGCGCGTCAAGGATTTCATTTTTTAGCCCAGGATGCGCCTCATAAAACTGCCTCAAGATGTCGGACCTCAGTGACCTCGGGATAACTATTCGTTCTCTGAGAAGAGGGCAGCCATCTGTGATCGATAGCGAGTCGCGTCGTAAGAAGAACTCACGAATCGATAGTTCAGTGATTTTCTTTGGCCACCCGCGCTTCAAAGAGCATTTGATTTCATTGATGGCGTTGTCATTGTCAGTGGCTTTCTTGATCGTGTCGGCAGCTGTTGCTAGTTATGAGGTAGCATGTATGAGCCCCCGCTGGACCTCTATCTCATTGTCGATGGAAGCCCTAGCCAATTCGTCATCCTTTTTTC
>STRG.68309.1
CCAAAAGCGTCCTGTTGGGGATTTCGCGGTCAGTTTAAGCGAGTGCGCGATAGCTGATACGCATATTGGTGAATCGTACAGCTAAATGCACAATGATACAACTCGTGATGAATTATTTTTAAAGTAGACATTATTTAACATATGCATTGTTTGTCTCTTATACGAGCATAGAAGCACTCGTAAAACCACCTAAATATTTCCAAAACCTCTTTGGGACAGTGAAGACACTCGGCAGTGGTGGGTGCATAACTGGTGTGCATACCATCGAAGGAATTCTGGACGCTCGATTGGCCGTGGCCATTACCTGTCCTGTGCAGACTGAACTGAACTGAACTGAACTATTTGCCCGATGCACTTTGATGATCAGTCTTGCCGACAAAATCAAACAAAGAAGAAGTGGCGTTATGACCAATGAACCGGATGCCGTACAATCAGCTTCCGTCCGCAACGCAACTATCAGAGATCGTTTGTTGTTGCAAGAACTCCAAGAATTGAAGGGTAATCTCTCTCCACAATGTACAATTCATCACCCTGATCCGAATAAATTGCACGAGTTTACGCTTATTGTGAAACCGGATGATTATTTCTATTTTGACGGTACTTTTAAATTTGAAATAGTGGTGCCCGAAGGATACAATCACACTCCTCCTTTGGTTCGGTGCACGACGCGTATATGGCACCCAAATATTGACGAGGAAGGACATGTCTGCCTCAGTTTACTCCGTGAAAATTCTTTAGATCACTCGGGTTGGGCACCAACTCGGCGTTTGTTAGAAGTAGTGTGGGGAATCGAATCTTTGTTCGGTGATCTATGTGATTTCAGCGATGCATTGAACACGGCTGCAGCCGAGCAATATCAACGCGACCACGATGCGTTCTACCAAACAGTTCGCAGTTATGTTTATCGATATGCCCGATGAGATCACGTGCCGATTATTTTTGCTCCTCTTAAGTGGTCATTCTTCGCACGCACGCAGTCGTTCACACAACTGATCAAAACTGCAAGCATCGCATACAAAAACTGTAAATTCACCTTTTGGCGTCTGCTTCCTTTTCACAATATTCCTTCACGTTCACTTGCGCCTCTGTGATCCAGGTCAAACAGGGCTATTTCTCTTGTATCCGATGGGGAACGTGCATAAATTCGTTTTTTTCAACGTTAACCATTCGTCACTGCTTTCTATCCTCTTTTATTTTCCGCTCAATTACGCTTGTCCCTGAGATTTTGTAAAAACTTCAGAATCATATAAATACAATCTCCGACCTCA
>STRG.28207.2
GCAATTCACCGAGCAACGCGCGAACCGGTGGCGGTCAAGATCATGAAAATAGATCTCAAGGATGATGTCAGATCCATATGCCAAGAGATACACACACTGCGGGAATGTCGCCATCCGAATATTGTCCAATTCTATGGGAGTTACCTTCGGAATAACAAGTTGTGGATATGCATGGAATATTGCGGTGGTCAATCGATGCAGGACATCTACCTTTATACACGCAGACCACTGGAGGAAGATTGTATTGCTTTTGTCTCACGGGAAACGCTTCAAGGTCTGAACTTTATGCATGAACGTGGTCGAATCCACCGTGATATCAAGGGTGCCAACATTCTCCTAACTGACGATGGTCGGGTAAAAGTCGCCGACTTCGGGGTGGCCGCGCAACTGAATAACTCGATCGGAAAACGTACTACGCTTATTGGTACACCCTACTGGATGGCTCCTGAAGTTGCTTCAATAGAATCCCGTGGGGCCGGATACGATGCAAAGTGTGATATTTGGGGTGTCGGAATCACAGCGATCGAATATGCGGAACTACAGCCACCCATGTTCGATCTGGATCCTAGGAAGGCTTTGCAAATTTTGGGGACGAGGAATTATAAACCTCCGGGACTTCAAGATCGTCACAGATGGTCGCAACGGTTTCATTCATTTGTCAAGTGCTGTTTGGTGAAAAACGAGCGACGTCGACCGGATGCAGCCACAATGCTTACGCATGTTTTTGTGACCAATCCAGACTTGTCCACGTTGCTCACGCAAAGACTGCTCAACTGCAAACGACAGCTTGAAATGCGATCTAAAATGCAACACCAAGCACCACAACCACCTCAACCTGCTCCACTCAACCCTGGCGATCAGTCACGAGGGTTAGCACCATTACCACAGAACGGTCAACCTTATGCGAATCAAGTGCTTGCGGCGAAAGTGGAGGATACTCATTCCCGTTCACCGGTATCTATCCCGGTGAACCATATGTATCCGGCACAACCATTGCCTCAGTTCGTCTCTACCAAACATGTACTATTGTCAAACGACTCAAAAGTCCAACAACGGCAGGATCAGCAAAAACAACAACCACAACAAGAAATATCCTCAAGTGGCGAGGTACCCCCGGACTTATTGCGTGAGGTAATGGATGCTTTCGAAAAACGCCGCAGTTGTATTGATCCGGGTGATCCGTTGCCGACGGTGGAAGAACGTTTGGAATTTCAAGATGAAAATGTTTGCAAACCACGTGAACCAGTTCGGATGGTCGTGGATTACCCTATGCCAACTGAACCCAAGGTGGGCGTTCTAATGGACAACCGGAAACGTATGCAACCTCGAGCTACGGACTTGTCCGAAATTGTTGTCAGTCCTGTTACTGGTCCTGTGCGAACACGTTCCAAACGAAGGGCTCCACCACCACCACCGCCCTGTGCTTCGAACCGTACTGTAGAGGAGACCACTTTCTCCACGGCCGATGCACCTGTCTATCAGGTGGTCGATCGGTCAACTGATTTCCAAATAACAGCACAAACAGACAATACTCGTGGCGACGATCAAAACGATTCATCTCACTCAGCTTTAACTGTTCGACAAGATCCACCACAAGGTCCAATGAACGGAATCGGTCAGGTGAGTCTGGCTATCACGGATGTTCCTCCACGACCTCCGCCTCCAAAAGTCGATCCAAGCATATCCAACCGTTTGGATGAAGATGATAAACGTTTGGCTCGTCAGCATCAGTTGGAAATGGGCATCGGCCTACCACCTACACCAAAAGTTCACATGGGTGCCTGTTTCATGTTACTCTTTGAAGGTTGTCCCTTGAAGGTGAATGCGACCGCAACCTGGGTGAATCCAGAGACACGAAGTCAGGTGATCCTGTTTGGAACCAATGATGGTATCTACTTTTTAAACTTGGTCGACTTGGCTGATGGAACCTTAGAACTGCTTAGCTCTAAACGTTGTCTTTGGTTGTCGGTCCTTAAAGACACCATGATGTCATTATGTGGTCAACGCCCGCAGTTGTACAGTCACAATCTTATCTCACTCATGAAGTCCAAAGGCACTTCCCAGCCTAAGTTCCTCCAAAAGCGCTTCCAACCCACCACGAAAATTCCAGATACTCGAGGTTGTCACATTGCCAATGTGATTCGTAATCCTTACAATGGGATGAAATACTTATGCGGCGCCATTGATAAGACTATCATTGTTATGGAATGGTACAATCCGCGCGGTACTTTCATCGAAGTCAGACGGGTGGACGTGCCTAATATGCCCAGCCCGGTGCTTAACTTCGACCTTATCATCAATCAGGATCAACCGCTTCCACTGGTCTGCCTTGGTGTGTTCGCGACACCGGACCCGTTGTGCTATAAACTGCATTTGGTCAATCCGAATGACGAAACTAGTAATAGTTGGTTCGCATCGACTCTCAATCCCGAGGATCAACTTCAGGTGATCAAGGTAGTCCAGCTCGAATACAATACCCTGCTAATATGTTTCCCAAGTGAGTTATTCTTTTTTCGACTATTCGAACGACCTGTTCCGCTGTTTGTTTTCCATGTCCAGCCTTCATTTTCACGCGTTT
>STRG.27849.1
GTCACCGGCTTTTGGCGGTGGCTATTCGGTGTCTCTGCTTTGGCAAGGTTGTCGGACACTGCGCCGCCCCAAGTCAATTTTTGCGTTTCTCCGATGGATATACGTGATTTATCCTCTCTCGCACCTCCATCTTCATACTGAAAACACACTCTGGATTGGTCTGATAATCCAGAATCACTATATGGATGTGCAAGAAGCAGACGGAAGTCCACAGGGTGAACACGGCCAACTTCAGTCCACCCCTTATTTGGAATAATGTAAAAACGTCATCCATTGGGCCCGGAGTGGCATTACCGGGCTGCTGGTTTGGAAATAGGCAACGAAAAGCCGTTCGAAAACCAGCTCATTGTTGCCGTCAAGAACGCTGTTCTTTCCATCCCAAGGTTCGCAGAAAAACCGGTGTCTGTCATTGCAAGACATAAAGCGTTGGTTCATAATCGCTAGGAATCAAGGCGATGCCAGACGAGAACGCAGATTTTTTCCGGTATACCAATGTGAGCAGTGGTAACTTTGCTAGATGATGAGAACAAGGACGTATGTTTGATTAGCCAGAAATGACTGTCTGAGGAAGATACACGCATTCATTCCCAATATAGATGGTGGAAAATTCCACCGCACGATAAGGAATCATGTTGCTCTGCAGGTGGATATTCCACCAAGACCTGTTTCGATCGTGGTTCACACCGCTATTTACGACGAGGCGTGCGGATGCAGCGACCGATGGAAGAGAATCAGTTCCCATCAAGTGACACAGCTATTGTGAGGAGGCTACCTCTGAAAAGGACCAATGCGGGAAAAACCAAGTCACTTTTCAGATGACACACCACCGAAGTCATCATAAGATATAACATATAGTAAGGTACAGCAACACGTTGTCGTAAACAACGAGAATAAGATAGTCCCTAATGCCCCGTGAAGTAAGCCATCTTTGTAGTCATTTTCTGTCATTCTGTAACACGACAAACATCAGTTACAACGGTGGACCGTCTGTTTCCTTGTCCATACATAAAAGAATGAGGGAGAGCCGTGATGTGCACAACACCAACCTTGACGTTCCGAGGTCTTCTATGTTGTCATACACTTTTTCAGAAGTTCCCAAAAACAGTGGACGCGTTTTCGGTACAAATCAGAGACCCACGGACGGGGTGGATACCTTAAGGAAAGCTGATATTAAGCAACAGTTTATTTTGTTGACGATTTATAATCCATTAGATTCCGAGGAGGGTTCATGAAAAATGTCTTTCATACCATCGTGGAAGGCTCTAAAAGAATGGACCAAAGACTACAAACTCTTGAGTACCACGCTTGCATGGGACCGTCGGGATACGTGTTCCCCCTGACACGTTCCGATGAAGTTAAAGAGTTCGAAAGAAACTTGTCCAAAAGGAAAATCACCCGAAATCGGATGCTTTGCTAATACCATCCATTGGCGATAACTTTGGACTTTATATTCGAATAGTGAAGCAGAAATTATTAAGATAACAAGTCACCTTGGACATCAGTTATTCCGGAGCACATAACAAGCACGCTTCCGGAAAACGGGCCTGCATGCTCTCATTGTTGGGGTTCTTCGGTAGCCCGCATTCAATACCACAGAGGAGTCGAAGGTACATTTGGCCATCAAAAATTGGTTTCAAGATGCGGATCGTAACCTCACTCGTTATTCCATTATCAGAAGAACGAACAGGACTTCGATGCGAATATGGATGCACAACGACCCTTTGTGCATTAAATATGATAATATGGTGGTCAGTGTTCTCAACGACAGGCAAGTTTACATGGCAAACAGATGATGCATACTAAATCGAATCACAAACGTTTTCTGTTTGGTGCCCGTCTTGACAAACATATAAACGTTGTGCCTCAAGCATGTTCCATTATTCTCAACCTGATAGCCGCGCTGCACTCTTACTATTTATTCCCAGACATTTCTAGACTTTCCA
>STRG.61175.3
AGAGACAGTCCACGTGATTCAACAGACATGTTTTGCAGCGGGCTGATTAGCCGAGCTGTTAAGCCTTTCGCGCTCCGCTGCCTCAATGCCGTTAACTGCGGATTGTCTGCTGTTTCACATCTGGTGACAGTGGACAAATCCGCTCTGGTTCTTGCACCCTGAGGGTCATTTATGTCTTCTCGGCATTGGCAAAGTATGATGGGAGTACAGAATCAGTCATCAGCTGTCGTCCGTCGTGGAGTACCGGATACGCAGGCTTTCATGGCTTTGCTGTCGAACAATCTGATCATGAAACCTGAGCCTTACTCATTGGAATCCAAAACACCGAACGGGCACTGCAAAATTGATCGACCACCGATACTATCAACTTTGATGAGAACTTCTGCGGCTATGGCTGCCGCAGCGGTTGCTACAGCCGCCAATGTGAAGCAACAAACCGCGGCATCACATAAAACGGATCAAAACCAGACCACGACAGTGTTTCCCACGACGATGAGATTGAAGAGTTCTCCGCCTACGAAACAATTGCCGAAACGTATCAAACGAAAAGGGTTAAAATTACTCGGTTCTAAACGGTTCAGTCGATCACACCGACCTGGCTACACATTTGCGAGGTCATATCAAACGAGGATGCGCAGATTATTGGCTCGACACCTGAAAACGCGCGCCTTCAATCCTAGTTCATACACTACAACTTGCGACCGTGTGATCAGATCGTCTGTTCGTTCACTAAACGTACCGTACCGTCCGGTCTGTGAATGTAAATCCGGGATTGACAAAAGTGTTATCGACTCCAGACAGTCCGTCGTAAATAACTTCACCACCACCCCAACCGATAATAACAACAAAAGCACTGTGATCCTGGATGGAACGCAAAGTGTCGTGAAATGTATTCGCATTGCCCCGAAATTGGGCATTACCAACTCCACAAATGTGGCTAGCACTCATTCCACATCAGTTTCCTCTTCCGGTAGTGACAGCCCAATCAATCTACTCCCATTTCCGGCCGATGAACCGTGTGAAGTCATCCATCATCGCGCTTCTGCAAATCAAACGGGCAGCGTGCACACAAGACTGACATTGGAATCGATTGAAACTACGCACTCTGTTCCCCCATCAGCCGCCACGGCTAATCTTCACTGTTCCCTTCCTCAGACATCAACACCACTTTCCAGTGGATTCAGTTCATCCCAATTCCAATTGTTGTCCGTCCTGCCAACTACTCCGGGATTATCAATATCAGCTGGGCTCCAGTCATCCCAGTCTCCAGGTCTGACTAAAACCATTGCATCCCTTGTAACTAACCCGGCTACAGCTTCGGAATTATGGTCAAAAATTCAGTTACTTCTTGAATCAGCCAAGAGGCAAGCTTCACCGAACCGGGCCCAAATGCCGGCCGTTTGTGTCTCCATCTCTTCCCCTACATCTTCGTTCTGGACAAATCCACCAAACGAAGTGGTCATGTCAACTGGACAACAAAATTTAACTCAATCTGTTCGACCGAACTCATCCAGAGGGGAAGAGATTCGACGCTCTCTCTTTGTCACAGGCCACCCTCAACCTGTGATCACCTCAGTGAAGTCACTTAACCCGTGTTTCTCTCCCCGACCCACCGTCTCCTTACCCACGAGTTTGAAATCCCCGTCTCTCCCGGTGGCATCCGGCAGCTCGTGGAAATCAACTTCAGATATCCCTACGGCATCTGCGTCTGGTTTGTCGAATATGTCCGAACATACCCCTGTCTCGGTAACGATTCGTCCCGGGCAAATTCATCGACTTCTGTTGCGCGAAACCGACGGTTTGACTGTTCGCGATGCGTGCGTTGGTGACTTGGCAATAGTGTACCTCGGTCAGGGATGTTGGCGTCCTCTTTTACTTCCTCCCGAAGTGGACTTGGTTACTAAATCAAAATCTGCGCGAGCGCAGATAGAGGAGCATAGTGGTCGGTCTCGTCTACAGCAAGAAACTGCCCAGCGGCACCCGCAACTGCAGCGACGTCCAAATGATAACCCTCTACCCAAACCGCCTCAAACAACGCAACCCCCGTTTATTCGGTCCCATCTAAACCACACACCATCAGTAAACGACAATCTACAACCTAACGAAACACAAGCGCCTTCCGTACCCTCTTCGGTATCTGGCCAAGCCTCCCAGGGATTCGCCGGTAAAGCTGCTAGCCCGTTTTCACTACTGGATTGGGTTCGGCAACATTTGACAAGTTCCAGTCAAGTTGCAGTACACCCTGTTCTGGTTGGACTGCTACCATCCACCATGCCAACTGCGATACCCACTGTTACTGTACCGACCACGGAACCCATTAGAGACTTCACAAGAGCGACAGCAGCAACGGTGGTGGCACCGTCCGCCACAGTTCTGGACCAGCCCTCCGTTCAACGCGTCACCTCGCAGCATCAAACTTATACAGTGATTCCAATCCACATATCAACCGATGTATTGAACCGTCAGTCGTCTTGTTCTTAAATTGCAACCAGTTCACTTCAACTGCTGGATTGACTCAATACTGGGTTCTTTCAGTGAAACTACATTCGGAGTGTGGGTTTCTTCTTTTTTATTCAATCTCAATGTACAGAATGATAATGTGTAATGCACAACTCTGTGCACATCAGTGTACTTTTGTTGTTTTCGTCACGACAACCTAGTGGTTGCATTCATATTATTGATTAAACTTGTAATAACGCATCCCTTTTCTTCCGGTATGATTACAATAAAGGTGCGTGATACAAACAA
>STRG.7957.5
TTCTTAACAAGGTTATGCTTCAGTATAAATTTGTCATTTGCACACAAAATGGTCACTGTTTGTAATGCTACCGCATCGCAGCTACTCTCTCTGGGTCCAATTCAACCAATCAATAATTGGTTACCGCAGCCATGGATTGTTGAATGCGGAAAGCCGCTCGGCTCCAGCACGTAGCAACCAGTTTGACTTCGCTTACGTTGCGATACTGTGAAATTTAGTGCAGTAAAAAGCGGACTATCGTGTTGGCGATTAGGTAAGTAGAGTTTGGAAGGCATTGATGACCCTCACAACTTTCGACTAGATCTTTAACGACGTCAGCTGTGATGCAGCTTCATATACTACCCAAATTTTACGGACCACTTCCGGTTGGTCACTATATAGGGTAATCATAGATGAGGTCCTGATAGCTTTTGAGCGTACTTGATGCAGATGGCGCACCACATTTGGATATCTCAAATGATCTCGGGTAAGCTGTGTTGCCGGACAATAAACACTATTTGGATAATCCAGGTTGGAAGCCCTAAGCAGAGTTGAACACTACTGTTTACCAATACAGGCAAGATATTCCGAACTACATCGTCCAAATGCAGCATCCAGAGCAAATATTTGGGTAAAAACAGTAGAAGAAAGATTTGACTGTTTTATCTCTTTCGATGTATAGTGGTATGACCCTCAGAGGCTCGAATAATTTTCGTATGTAGTTTGTCTTACAAAACACTCATTTCGCGGTACTAATTTTTGATTTCGTAATTGCATTTATGCGTATAAATGCAATGAAAGTGGAATACACCAAAGCCTCGAAGACTTACTCTACATTAAGGGATGACCGGCAACCTGGTTGTGAGACTTGGAATGTTTTCGCATAAGATCGCAATAGTTCAGGCGTGGTAATGAGTAGGGCGATATCCTATTGCTTTGCAGCGACAAAGCCGAAAATCGTGACCATGTTCACGAACGTGACGTTGATAGACCTTTGAAAGACTTGGCAGTGCTCAAGAAGCTGTCGGAGGAAGTCAGTTTGTTCAGCGCATCCGATACCGACACAAAGCTAAGTCTGCTATCTACGGGTCTGTTCTTCATGCGCGTGGCACAATGTGTACAGTTTGGTAGATGCCGAAAACTAAAACAAATTAGAACTAAGGTGATACGTCAGTGATCAACATAGTTGGTGCATGATCTCTGTGTAATAAATCGACAACGTGCGTTCAACATCAGTCACAGAATAAGAGATTCGCCTGGAAGCAAGGCTTTAATCAACTTGTCAATTGTACATGTAGCTGAAAAATAAAGTGCAGTTACAATTAGACGATGCGGAAAACGAACAACAACTCAAACAGTAGAAAACCAGTTCACAGCACTAAACTCCAAACATCCAGAAGCAGTGCATAATCCCCTAACAAGCCGCATCCGTTCGTTTTCATAAAAAGCTGAGGGCATATCGTCTGCACCCAGTGCCTGGTGACACCGTGGTTTAGCGATGGCTGTGGTGGCAACTAAAAGAATAAGCTAAAAGGTCGATGGTGCAAGACAGTAAATTATCACAAAACAGAGAGAGACGTTACTGTTTCCGTCGCTGCTAGCGACAGATGGAGATTCCATGGACGAACAATGAACCTTAGTAGACTGATGGCCAAAGAAAGATGAAAATGACACAAGACTGTAAATTAAAACATCACTCTGGCCACTTGGACCGTCCGCGAAAGAATGATATTCTGGAAGAGCTTTACACCGGTAGGCTCGCTGCCTAAAAGAGGCTTTTTTGTTACATGTTTGCACATGGAAATGGTTTACCCCATAGCCACAAAGGCCCGCTGCGTTATTAAGGATAACCGGCAACCAGATTCTGAGATTTGGAGTGGAGAACGGCGTAAGGTCCCAAAAGTTCAAGTGTGGAAAGGAACCAGATGGTAGATTACTGCCCACCACAAAAATGTGCACATTCAGTAAAGGTCAATCCTATTGGAATCCGGACGCGAAAACGCACTGTCTGAACGACCGGAAGATTTGTTCCGTTTGGAGAATACAGTCCGTTGAGTTTTTACTGCATTGTCAGACCTTAATATACAGTAAAGCCTAATGATCCGCAGCGTACGCTGTTCCAGTTGTGTTTCTTTTAGGTTACCAACATCTGGCTATTAGTGACTGAGTGGTGCAAACAGCAGACTATCAGGTCTGAGCTTCGAGCTTCTCATCTCGGAACAGCTGTTTAGTTTTTACATTAGATACCACGTCGTTGTCACCCGGCCAATTACCGCCCCTAAACTAAAGTAATGTTATATCGAGCCACATTCCAAGTCTCAAAGCCATGTTTTCTGACTCTTTTACGTGTGGCTGATCCTGATAAATATGAGTATACCTATTCTATTACATGGAATAGAAAAATCCAGCGAATTTTCTGGCGCCGCTTGCTCCATAGTCGGTCTGATGGTTGCTCACTCATGCTGTACAGAATTCTAAGATGACACACCGATAGCTTTGCTCTTCTATTGGATATTCAACCTCGTACGCGTGTAGAATCATCTTTTTTCCACACGAGCGGTAGCGAAGGTAAACCGCATCATCAGGGGTGCGCTGCAAGAGAAGCGCTTGCATAACGGAATGAAATTCGAACCAACCTGTGATTTTCAAGACATTAAGGTAGTTTGAGAGCTGGAAAAACGTGGAAGGACTTTTCTTTTCTTTTCAGGAAAAGACGAACGAGATATAGAAAGTGAAGACACATAAAGTAGACTGAAAATGGCATAAGAGGGATGCATGATCTACAGCTACAAGGTTTTACATGAGGTTCATTTTGAAATTGGTGTCTCCTCGAAGGCAATGTCGGCTGTAAATTCCATTGTGCGTTATTTTGACCCAGGAGTTCTTTTCTACGATCCGAATGGGAGACCTGCGTACTCGATTTCAGCTCGCTACTCCGATCGTACTAGCCCGCTATGGCAAATCAGAAAACAACAACTCAGCACGCCGAAGCGACTATGTATTTGCAGGGATTACAACGTGGTATCTAAAGTGAAATTGAGCATTCTCGAACTTGGGCGTTCAGTTAGGTTTAAGCCCTATTGGGCTGACTAGGTTGATAAAAACGTCCGCTGGATTGATTATTGACCCACTGACCCGATTTGCGTCCAGCTGCACACCTGACTTATTGGGACTTGGCGTGGTTCTCCGTGACTCCAAGTCTCAGGGTCTGGTTGCTGGTTATCCCTAATAGTGCAGTGGGCCTTCGTAGCTATGGAGTTTATACCTCTTCCACTGCAATCATGGGCAAGCGTGCGATAGAAAAAGATGATTGCTCGATAAGGAGAAGGTTACATGTTGTATGATCTGATAAATTATTGACTATTCAGTGTGGTCTGTCATGCCCAAGCTAATAATGGCCTGCTTAAGAGAGGTTTTTTTCTTTTTTGACTTTGTAAAATAAACGACACTTTAGAACGGATTGCTGCCAAGTGGAAACCATTTTTCCGTTATGTTGCAAATAAGGTCCACCGGGATCCGTGTTGCGTTCTATCTAGTGGCTGGTGAAAATCTCACCGGGCGAACTGAGGATATAAGTCTAGTGAAAGTAAATGCAATGGAATGATTTGTCACACAATATGAACACCCACCCGCCGTACCGTGCCCCGTTTCCCGTTTCTCCTAGGAAGTAGAAGAAACCACATGGAGGTCAACGGATGATTTGGAAACGGGAAATGAGAAAATGTACAGCGAACTTAGGAAAAGTAGATGCTTCACATCTTTGTGGTTGGGGTCCAAAAGATCCGTCTACCAGTTGGCTGGAGACACTGAAGGATGTGGCAGTGAACCGTGAACAATGGCGATCGTGTTGTCACTTTCTGTTGGACCAGAATGATTGATCAATATGAGTTTGTACAGTTTGTGTATTTCGTGTGTTGGCTACTAGGGCGTTGTTTTCTTTTCCCACCTGTGTAGGTCCACTCTCTGTCCATCTTATATATTCATTCTTTCTATTTCGACGTGCAATACGGTGAGAGGCAGTGGTCAGTGGGGCTTGCCTTTCTGTTTAACGCTGTACGATGATGATGATGAACACCGAGCCCTCTTTTGGAAATCATCAGGAGCGTTACACAGCTGTTTGATCATGGTTGTTTGGAATCATTAGTACAGTGAGTATACAGCATGTAAACCACACAGTTCTCCTCAGTGAAGATCTAATTGAGTTGCAAACTTTTCTGAACAACTGCATTGCAATATTTAGTATGGTTTTTGCACTTTCAAAGTGTAAGATGTTTCAGGACTGGGTTAGTTCAACACTAAAAATCACGGTATCTGGTACGGCAATGGGCTTAGTAGTTCAGTTATCTAGGCAGCTACATTTCGCCCGGAGGTCTCATATGGGCTGTAATGTCGTGTCATATACGGAAGGTGCGTTTGACGTTTTGCAGCCCCAGTCATCTGTGACGTTGACTTGGCGTCCGTTTACCTATCAAGAGTCGAGTTCGTGCTGCAAAAGTTGATCTAGTTCTTTACGGCTCAGAAACTTGGGTACTGCGGGGGAAGGATGCAAAAGGATTGTCGGTATTTTAACACCGATATCTTCTTAACACTGTTTGAATCTGGTAGCGGCAACGTATCGTCAGGGCTGATGTTAAACACAGAGTACTAGTTACATGGCTCAAATCATTCAAGTAAACATCGAATCTCACCAGGATAAGGTGGTTGGGACACTCGTGCAGTGTTCACCAAGGAAGGCAGTGGTTAGAAGATAACCAGAGATGACCAGTTTATGGTGTGAAAATGTTATGAAAAGCCTAGCCAGCAAAATCGGCATTTTATGGCTTGTTAGGCTTCCTGGATGGGATCCGAGAGATCGTAGGACATGGTTAGGTGTCGCGACCAGTAGCGCTCTTGTATTCAAAAGCTTTCTTTATCTACTCATTGCTGCTATTTGTAGCTCTCTTCTTAATCTTGTCATACGTTTGTTTTTTACATTTCCGGTTATAGTTCCCGCTGCGATATAGCAATTAAAGCCACCACACTCGGTGCATGGTTAATGGTTGTTCAAGCCGAAATGAACTGAATATCCACTGAGTTTGAACTGCGACTCGAACCCAGTAGACGTGCAGGATTGTGAGTTCTGTTCGAACTGGTTCTAGCGATTTGCGTCAAGTCAGCACTAAGCGGTACACCACCCATCCTCCACAAACTTTGGATGTTAACAACTGGTTATCCATACAGCGATCAACTCGTGTTGTGAACGTCTTTCCTTTTGGTAAATACTACTGATGCTGTCACGACCGGCTGCTATACGAATCAATAACAGAAACAAAATGTACAGTGAAACAAAATATTCAACGCAGTTTGACTCTCAGTTCAAATGCAACGCGTTCAGCATTTATAAGACTTGCCTGATCGTGCATCTAGAGCGGCTAGAACAAATAGAGAAATCTGCTTTGGTCACAGTGGAGGTGATAAATAAAGCCAGACTGTCTCTGTAGAAAACTTATTTGCATGCGGTAAAGTGTGAGGAAACCAACCAAGACAGTTTTTGGAGTATTCTGATTAAAAAACAAGAATTCGGAATCTATGCTGTTACAATTGGAGTTTTTAATAACCAAGCGCGGACAAAGTACGGAAGACGCACAAACCCAGCAAAGCAAAACTTTTACGAAGACCAAGCTCTCGGTTAGGTGACCTGATGTAGTAAGCGCCTTAAAGCACAAAACAAAACTACCTTTCTGACTTTTCAGAAGTGTCAATATTACTCGACCGTCTCGTGTTTTGGTTGGGAATAAGACACCCGAAAACTTGGGGAGATAAAAACTCAGGTTTTGATCAACAGACCAGTCATAAACATTAGATTCACGGTCACGAAAATTATGCGAGCCACAGTTGCGAACGTGTAGCCTTCTAAAATCAACTTTGTTTGCGTACTTGATAGGCCTCTAGCATCGACTGGCATAGACATCTATCGTTGTTTTCAAGTAACACGTACCTGTTACTTTCTCCGCAATTCTGAATATGCTGCATGCTCTTCTTACAGCAATATGTTGATCAAAGTGAAAACGCTTACCGGGAAGGAGATCGAGATTGACATTGAACCCTCAGATAAAGTGGAACGTATCAAAGAAAGAATCGAAGAGAAGGAAGGTATCCCACCACAACAGCAACGTCTTATCTTTTCCGGGAAACAAATGAATGATGATAAAGTAGTTTTAGACTACAAAATTCAAGGTGGTTCAGTAATTCATCTTGTTCTTTCACTTCGTGGTGGATTACTGTAATCTACCCCAAATGTTTTGAACGCCTTTATCCCGGACTCAATATTGTTGATGAAATGAAGATTTATGCTATCGTAAAGCCATTGTTCTGCTGATATTTCCCAAGCATTAGACCACTGGATTTTTTTACATTTATCTTTTCGAGAGACCTGTCATCTGCCTTTGTCGCTACAAGCCATCTCGAAAATGCAATAAAAAGGCTTTCGGTCAACCTTATACCGTTC
>STRG.63287.1
GGCCAGGGTAATTGGAGGGCTTGGACGAACTTCCTCTGTGTACGCAGAGAAGGTGCGAAAAGACGGATGCTAATCGCCTCTGCGGTGGCCAGTGTGTGTAAGCGGATGTGTTTGTGGGGATTGAGGGGCACTCGATAGACGATTTTAAATGCGGAATCCGTGCTTATTTTCTGACCTGAGTCTACCAGATGTCCGAGAATGGCACTCCCTATGGTTCCTGTTCCTCCATGTTGTAGCCATCGTGGACAGTGTTCCTTAATTCTTTGGGATAGTTGCCTTGCCGTTCGGCCAATGTAGGTTGCATTACATTTGCACCTGAACAAATAGATTACCATTGAGTTGGCTAGCATTGGCAACACATCCTTATTGGAATTTCGGATAATGGGAGAGCTTGCAAATACACAGGCAACACGAGCTGAGTTGAATGTCCCACTCACCGCACGCGTTAAACGTCTGTTGTCATGGTCCGATATGGCGTCTCCTTTGAATGGCATACGGATAAACAGTTTCTTCTTAGGGACGTCATAACTTGGAGCACATTTGGGTCTATCTTCCAGATTTTGTTCTATAAAGCGCTCAGGGTAACCGTTTTCCTTGAGAGTGTTTCTAACTAAATGCAGTTCTTCTTCTACGGTCTCCTGCGAGCATAACTTTCTTACTTTCGAGGCTAAGCATTAGACTAGGTTTCTTTTCTGTCGTATGGGTATAAAACTGAGAAAGTTGGTGTACTGTCCAGTCCATGTTTGCTTTCTATGTATCCTTCTTTCGACCGTTCCATCGGTGTTCCTGTGTATGAAGACATCCAGGAAGGCCAACGTGTCGTTCTTTTCGGTCTCCACCGTGAACTGAATGGCTTTATGAGCATTGTTGAACATCTGTTTTGTCTTTTCTACATCGGTTTCTTTAGTTCCAAGGCAGAAAATATCGTCAATGTACCGCCGATATAAGTTCATTTCTTGTATCTCCTGTTTCAATGTAGTGCTCTCTAGTTTTGCCATGAATNNNNNNNNNNTCCAAGGCAGAAAATATCGTCAATGTACCGCCGATATAAGTTCATTTCTTGTATCTCCTGTTTCAATGTAGTGCTCTCTAGTTTTGCCATGAATATGTTTGCTAGGACTGGGCCTAATGGTGATCCCATGGCTACTCCATCACATTGACGATGAGGCTTTCCGTTAAATAGAAATTGGACGTCATAAGTACACCTGAGAAGGAGTTCTTTCAGTTCCTTCCGTGGTATGTTTATTGGCACTTGATTGGTTTCAATGTAGTCACAAACGAAATCAATAGTCTCTAAGATGGGTACGTTGGTGAAAAGCGAGGTCACATCCAGAGAAAACATTTGATCCTTTTTATGTTTTCCACAAACTACCAAAGGTGTTTAAGTTTACTTAGAAACTCTGACATAAACCGCTCTGAGGACGCACACCCAAGGTCAAATCGACCCAGCCATTTGGCTGTTTCATGGTAAGGCGAGTTAATCATAGAGAGAATTGGTCTTAAAGGTGTGCCTGTTTTATGAATCTTGGGTAATCCATATAACCGTGGAATGGTGGACCCGCATGGTTTGATTGTTTTGAAAGTGAGTTGGTCTAAGTAGCCTCGATCTTTCATAGACTTCAGTACTCTTAAAATCTGTTTCTCAGCATAGGTCGTCTTTTCTCGTTCTCTTGGCGACTGTGTGAATTTTGTTTTGTCCGCGAGTAGATGAGTC
>STRG.48367.1
AATAGATTGCCAGTAGTTCTTTTCTGAACGTACTTTATCGGGATTCCGCAGGCCGGAGACGCTTGGAGAAGAAAGCTATTGGTTGCCATGAATTGTTGACGAATTGCTGCAACACCGCTCCAACAGCCGTGTCCGAAGCATCTGTTCCTAATGCCAGGGGAGCAGAAGGATCGGGATGTGAAAGGAGTACTATGTTGGCGATAGCTTCCTTGATCAAAGTAAAAGCTGCCTGCGCCGTGTCGGGAAAAATGAATTTCCGCTTACCTCCACGTAAAAGGTCTGTTAGAGGCTGCATTATTTCGGCGCAGTGTGGGATAAAGCGGCGATAAAAGTTGACCAGGCCAGAAAATTGGCGCAATTGTCGGTAAGAGTGAGGCTCAGGATAGTCGCGAATTGCCGCCACCTTGTCAGGCAGAGGCTATATGCCTGAGGCTGAGATTTTGTGACCTAGGAACGTGATGGTCGTCCTACTTAATTCGCACTTGGTAGGACTAATGGTTACACTGTGTTGGCTCAGGCGCTCAAAAAGAGCACGCAGATGTGCCGTATGCTCTTCTTTTGAAGAACTTGCCACCAAAATATCGTCTAAGTACACGTAGACATTCTTCAAACCGCGTGTTGCTTCATGCATAAACTTTTGAAAGGTTTGGGCTGCATTGGTGAGCCCAAAAGGCATGCGCAAAAACTCGAATAGTCCGAATGGAGTTGTGACAGCCGTTTTAGGGATGTCAGCCTCTGCCACTGGGACTTGGTGGTCGGCTCTGACGAGGTCGATTCTGCTGAAAACAGAACAACCAGACAGGGTAGAAGTAAGATCTTGAATATGTGGAATGGGGTAACTGTCACGGGTAGTAGCCTGGTTGAGGGCCCTATAGTCACCGCAGGGGTGACAATCGCCACTAGGTTTAGGAACCATGTGAAGGGGCGAGGCCCAAGGGCTGCTGGACGGGCGTATTATGCCTAATTCTAGCATGTGTTCAAACTCAGCCTGTGCTACGCGGAGCCTGTCTAAGGTCAAGCGACGTAGTCGGCTAAATGCTGGGGGTCCTTTAGTGACAGTATGATGGGTAACGTTAGTGGTCACCGCGGGAGGGGGGCCAGATTGTCTTAGCACTGCCGGGTAAGCTGAAAGTAGGTCTGCTTACGGGTGTTCGGCCTGCGGCTCGATGTATAGGGGCGTGATGTGATTCACGGGGGAATACGAACCGGTTACGGAAAGAGAAGTCTGCCGGTCGACAACTCTCCGTCCTCGTGCATCGATCAGGAGGTCGAAATGGTCAAGGAAATCGATGCCTAGTATGTGATAGGGGACGTCTGCTACTATGGACACCCAGCGGAAGGTGCGACGTAGTCCTAAGTTGAGTGTGAGTGGCTTACGGCCGTAAGTAGCGATGGGAGTGCCATTGGCAGCACGGAGTTGTTGGACTGACGGGTTCGTTGCATCACCTGCCTCCTTTGGAATGACACTTACTGCTGCACCGGTGTCAATTAGGAACAGGTTATTGGAAACTAAATCTCGGACATGCAACAGACGACTGCTATTATGGCTGCCGACCGAGTTAGTCGTCGGAACGCTTCGGGATATTAGTTTCCCTGTTTGGCACCTGGAAAGGTGCAACCGGCTTCGCAGCGCTCAAACCGTTTGTGGTATCGACAGTACGTTGATCGAGGTGGGTTAACTAGGCCGTCAGGGGAAGGGGTTCTCAGACGTTTGCGTCCGTCAGAGTTGTGATAAGAGTTATGGTTTCTACAGTGAGAACAACCAGGAGAGGAAAAACGTCTGAAAGCCCGCTCGAAAGCAGCTATCAGATTGTCCTCGGAGTGTGTTCCTACAGCAGGAGCTGTAGTCTGGGGGCTGCTCGAGTTTGTTACGGCGGTAATTTGTGGATGGTACCGTTCCATAACACCGTCCGCTAGTTTAGCCGCTTCTGTGAGCTTAAGGTGGCTAGAAACCTCGAGCAGTGCCCAAATATTAGGTGGTAGTCGCTGTACCCACAACTCTTTAAGGACGTTTTCCTCTAAAAGTTGCCCCACCAGCTGCTGCATTTCTCTCAGCAATGCAGAGGGCTTCTTGCTACCTAACTCTGTCCCTTGGGTCAGCCGTTTCAGTCTGAACGATTTTGATGGTAAGAGACAAGAGATTACCGCACCTTTCACGGCTGTGTAAGAACTGTTATTGACTATTACGTCGCGTATCTGAGTAACAACGTCACGGGGAAGGCGACCGACAGTCCACAAGTAACGGGTTCGTTCGCTTGTAATTTTGTGTGATTCAAACTCTGCCTCCAACATATGAAACCAGAGTTGAGGGTCATCAATAAAAAACTGAGGGACGGCTAGGGAGACTGTCGAAACGGACGGTTTCGGGTCAGGTTTACGGTCGTTGCTAGCCATAGTTGCAATGGTATATCAAATGTAAAACGATATAAAGAGGTCAGTGCAGCAACCGCGAAACACTTATAATATCGATATGAGAAGAAATATAAAAGGGATATGGTAACTGAAATCAGGAATTTACCGTTTATATATCGGAAAAAGTGTATATGTAAACGAATAAATGTTATTGAGGGACTTACGAGTGTCCTTCGAGAATTAATTTGTTGTTCGGGTTCTGCAGTTTAGGATTTATCTCAGTTAAGTTAGGACCTGCTCCCGTATAGAGTCTATAGCCCCTGGTCCTCGGTTTGTGACACGATAGAGAATATACTCGGCAGCGCCCAAAGCAGAACTCAAAACGCTGGAGCGGGATAACGTGTGTATTGGAGGAGCGCAACGGCGTGCAGACGACGTACACAGGCGGAGCAAGTGGCACCACCAAAAACGGTCATTGTTCAAATAAACAAATTTGTTAGTCTTTGTCATCGAGTGCTTTATTGGTAGCACTACACTTT
>STRG.46232.6
GTATATAGAGCAACGGTATATTACTGCAGTGGCCAAGGTCCACCCGGTGAATTGCGGTGGCTGTTTCCGCGCGCTGTGCTATCACTGCCGACGTGGTGATTGGTGATTCAGAAACCTTTTGTCCCATTGTTAGTGATATCCATGCGTCATTTAAAAGTTTTGAAGAAGATTCTGAAATTTTTTCAACGCGAGACTTTGTTATCTTTTTAAATTTATGAGAATGTGAGCGCCCAGAACTGACTGGAAACCCATCCTGGTGCTTTCCCAAAGTCCTTTCCATATTCCCGTGTTAAATTTTGCTGGTCATCCACAAATGCCTGCAATTAGGCAAGCATTTTTCCNTAAAACGGTGGTTATGTTGGAGACACCGATGTACAACTTTGTACTGTGTTCCCACAGCTCGCACCATAACAAACGGCGGACAGCGAATATTTATATATCTGAAATGTCTCATTAAAAAGCCCAGGAAAAATGCTTGCCTAATTGCAGGCATTTGTGGATGACCAGCAAAATTTAACACGGGAATATGGAAAGGACTTTGGGAAAGCACCAGGATGGGTTTCCAGTCAGTTCTGGGCGCTCACATTCTCATAAATTTAAAAAGATAACAAAGTCTCGCGTTGAAAAAATTTCAGAATCTTCTTCAAAACTTTTAAATGACGCATGGATATCACTAACAATGGGACAAAAGGTTTCTGAATCACCAATCACCACGTCGGCAGTGATAGCACAGCGCGCGGAAACAGCCACCGCAATTCACCGGGTGGACCTTGGCCACTGCAGTAATATACCGTTGCTCTATATACCCACATCATGAAACTTAAACAAAAATGGCACCTTAGTACATCACGCGAATCCAACTTTTGTCAGGACGCTCTGTGTGAACCTTGTCGTGAATTTGAAATTCCAGTCAGTCTCATGAAGGACGGAGTTTTTTGATCTGACTATGGCCAACAAACGATCTTCTAAATGGGATCTGGAAGCTGCAGTCGCGAACATTCGCCAGTTACCCATAGACTTTAAATCATCAATTTTTGGTCCAACTGCCGTGCGTAAAGTTTTCTTCAGACAAGATGAGGCTTTGGAATTCGCTCGACCTTACGGATCGGATATGATGGTTTTCAGCTACGAAAGCGATTGCCTGGGTCAGGCCGGACCCCGGATGTTCTTAGCTTGCTCAGTACAGTCGTTTTTCCATTACTATTGCCAAATGCCGCAGTCCGCACGATGTCACTATGAGGTGATTGCAGTCGACAAACCCGCCAAGCTCTATTTGGATCTGGAGTTTTCCATTCCTGCGAATCCGGAGAAGAATGGTCCGGATGCGGCCGCTGTGTTCGTCACGGCTGTTTGTGCTGCACTGGATCTCTTTTATCACATCCCTGTACAGACCGATGAGATATTGATCTTAGACGCCAGTACTCCGAAAAAATTCAGTCAGCACGTGATCGTGAACAATCCCCGGGTCATGTTCGCATCAAATTTAGAACAAGGTCCTTTGATCCGTCTCATCATTGATGCCTTGGAAACTTTTTCCGGTCTTCGCGAGACTATTCCAACCGACACAGATAACTGTCATAGACCTACAAACTGTACCAGTTGTCAGTCCGCTATCAAGCGACTCATAGAACAAGCATTTCCCTCGGCTAACATTTCTCCGTCTACCGCAAAAAGTTGTTTCGTTTTGCCTGCAGCTGTTGGGAGCGCTGTCGAACGTCCCACTTCGGTGAGCATTTGTGACTCCGGTGTCTACACTAGGAACCGTAATTTCCGTGTCGCCGGTTCCCGTAAGCTGAATGGTCTCAGTGTTCTCTGGCCTGTTGGTGTTCGCGAACCTTCTCTCTCAAAGATCTGGCCCACGTGTGTTTCGTGGGCTCGAACGCTGGTCACATTCTTCCCTTCGGAACCTTTGTCCACTCTGATCTGCCCGGTTATTGATTGCACGTGTACACAGAAACGGTTCGCCCCGCCTCGCATTCCTTCATGCTGTTCTCAAGAAATGACACCTATACAAGTTCCGTTGAACCACAATATTCTAACCCCAGAACTAACTGGATTCGTGGAAAGTGTGCTGGATCATTGGTTTGAACGCGGGCGCAAATGTCAACCAGTGCAAAGGCCCTGCGGTGTTGAACCATACCGAATGAAACCATGGAGGGTAAATCGTATCACGTCAAGCCGTTTTACAGTGTCAGTTGATAAAATGCGTTTCTGTGAACGCATCGAACGGGAACACCGAAGTAACCATATTATGTTGGTATTCGATCTACTCGAGGGTTGCTATTACCAGCGATGCTTGGACCCAGATTGCAGGGCGTTGGATTATCGCTCTCCAACTTACCCTATCCCACAGTCTGTCTTACGCTCGAAACCGATTGAAGATGCCCATTTCAGTATTCCCCAGAAGCCGGCCGAATCATCTTTTGAGGAACCAATGGTGACTGAAGAAGACAGGCTATTGTGTGCTGTTTTGGATGAATGCGAACCCAAATGCTCATCCTCCTGACAATATCAATAAAAGTTGTATAGACCCCATTAATCATAAAAAATACAAAAAGTATTCCTTCA
>STRG.79033.4
GTTCTGTGTTCTTGTCCAGTTCAAGCGGTGTCATTCCCGCCGTTGAATGGTTTGTTTCGCGGCAACTGAGCAATATCTCTGACCGTATATCCTGCCAATCCCTCCCGTGATTGTTTAACCATTCTTTCATCAGTCTGTTAAATCTTTATGTCATTCTCTTCGCTAGAAGACGGTAAGATGATGTCCATATTGACCAAATTCCCCACTTTTATAGTGTATCCCAGAATTTCTTCGAATCGAAGCAAGGACACTGGTCAGTGATGATGGTTTCAGGTAGGCACCACATAATCAACAAATACGAGAAGGATCGTATAGCCCGTTTGATCCAGTATCGGGACTGTCTCTACCGAGCGAGACACGCAGTCAATCATCGTCATGATGTACTGGTTTCCAGCCGAACTCAAGGTTAACGGACCAAAAATATACAGCCCCCTTGGTAAATCTGCTCCCTGGCGCACAAATTCTCCTTATCTTCCCTTCATATTATCGTCCGCGCGATTGGGATTTCGGTGCCCGTTGACATTCGTTTCCAACCCAGGTAGTCAACATTCACACATTGCGTTGTACATTCTGACCTA
>STRG.76924.3
GAAGGTACATCACATATTTCACTTCTGAGAATTCGAAATCTTCCTATTGATCTGTTTCAGGTGATATCACGGATAAAGGATATCAGAAGAAAAAAGCGAAACTCCTGGCGCCATATTTGGGTTCTCAAACCGCAAGCTTTCACTCATCTAATTCAAACCATGGTGGAATCCACATTCCGTGTGGCGCCATCCAATTACCCGGTCTCGTTGGCAATGGTGGTGGTTTGGACGCTCGTGTGCTATCCGCAAACGCACTACGATCCACTGGTCCATCTTCCGACACGGCACTAGATCAGTTCACGGAAGGAAACGATCAGATAACCCCCGGATCATCAGAAGCACCCGAAGATAATGGGTCACCGCAAAACCGAGCAGCAAATCGCCGGTATTTGCGTGAAGATAATCGATATCGTTCAGATCCACCTGGTCTAAATCTCACTCCAGACATTCGCGAAGAGGCTGTCAAGGAGGCCCTGGCCCGTAACGGACGTCAACGGCAAGACGCGTTACTCCCTAACAAACGTGACACGGCACGTCTAACTGCTTCACAGCAAACTGGTCGTCACAATGAACAAGCGACGGACGATTCAGAAGATGACCTATCGTCCGAAGCTTCCGTTCCTGGTTCTCAATCCTCCGGTACGAATCATCGCCATCATCTCACAGATAGTCGAACTCCTCTTTCGTCCACTCCAGCTATGTCTTTCACCGAGACGGAACAGGCTCCAGGCCAGTCGTCTTCTCACGCGCATCCCGCCGCACACTTGGAGTCGGTCACTTCCCGTTCGTACGTTAATCCGATGGATCGATACGACCAGATACATTCATCCAATTCTGATTCACATCTTGGTGAGTCATTACATCTCAAACTCAATTTAGGCAAGACTGGGACTCATCTTTGTCGTTGTTAA
>STRG.16795.1
TTCCCTCATTGCATACTGTCTCAGTGAACGCTCACGATGCATAATGTCTCTCGCAGTTGATGTGCGATGAGGTTTCCCGTTTCCCTCTGTTTTAGCGGGGATTCGATCAAATACAATCGGCAGTGGTGGGTGCATAACTGGTGTGCATACCATCGAAGGAATTCTGGACGCTCGATTGGATGTGGCCATTACCTGTCCTGTGCAGACTGAACACCAAGTCCTTGTGAGTTGCCGCGTGGTTTGAATTTTCGAATTGCTCTCAGCGTTAAGCATTTTTGCATTGATTGGTGGAATAACACACGTTATTTCGCCAAACTAACGTATCGTAATTAGTATTTCGAAAAAGAAAATCACGCAGTGTTGGGAGCTACGGAAACGCGCCGACAACACAACTATCTGGACACACGATTGGCTCTAGCCACACCAAGTCCTGTGCAAACTGAACTGAACTGAACTGAACTATC
>STRG.14018.1
GTATATAGCCGAACAGAAGGAAGTTAATATATCAAAGTCTTTCACAACTGCTTTATTCTATAGTAATCAATTATTATTATTATTGTGGAGGTCAAATTGAAAAAAAAAGAATTCTAAGTAACTTAGTTTCGAGTGTACAGAACCAGTCTAGATATCCTACATTAGATTGGAAGTATTTCGTTAGTCAATGACATCATATTCCATCTTAATGGATCATCGTGTAGTGTATGGCTCCTTACTCGACAAGGCGGTATTTTCATGCCGTCACCTCACTTTTCTGCTGGTACCTAGCATCATTTAGTTGTCCACAACGGAACTCAGGCCTCAGCGCCGTGCTTATTGTTTTGATTGACCTACTTCAGTTTCCGTATCTTCTTTGAATGGTAAACGGACATATACGGGCTTCTTTTCGACTACTGTCTGCCTTGGCCTTTCTTCATTTCGTTGCATCGTCTTGTCAATGAACCATTCAGGATAGCCGTTTTCTAGGAAGACACTCCTCAGAAAAGGAAGTTCATTTTCTATTGTGTCTTCTGTGCAGATTTTCCTTGATCCATTAACCAAGCAACGCGTTGCCTGGTTACTATGCGGCCAATCCGGTGAGTATGTTTACAACGAATCGGTTAACTAGGCCATCGATGAAAGAACCCTTGCCTTTCCACGCCGAATCAAACTGCATATACCAATTCAAATGTGAGTGCTCAGCCACCTACATAGGCAGAAAGGAAAGACAGTTACGTCATCGAATGGCTGAACACATTCCAGTGTGGTTTCCGAAGACAGTGAGTAGAAATTTCACCGCAATTGCATCATCAGCCGAGCAAAAGTCCATCAGATCATCAATTGCTCGACATCTTTACGAGACTAAGCATTGCGTCAACTCAAGTCAAGCATTCAAAGTGATCTACTCGACCACCAGTACCAAACTATTAAGATATATGGAGGCCCTGTCGATCAGTGGGCACAAACTTGAACAGTACAAACAACGCGAACTTGTGATCAATTTACCATTGCTGTGGTAACGAAGTGTGATAATTGTTGTGTGGTTATTCGAC
>STRG.14475.1
AAACACGTCCAGACTGCAGTACCCCTTTATTTCAGGCTTGCTGTCTCCCACTATCTCAGTCGCAAAACTGGCTAACCAAGGATGCCACTTTGACTCGTACGGACAGAGACTCAAGTGGAACCTACCATAGCAATTGGGACCGAAATCAAACCATACAACAGGAAATACTCCTAATTGCTTATCAGATCGTTCAACGTTTTCAAACGCAACCAACTCGAGTTCCAGTTCACGCGCATGCCGCTACTATACAGCCACACTCGACGGATCGACCGACACATACATTGTCCTGCCAGACGAACCTTACGCACTCGATGCCGTACGTTACCAGAAACGACGCTGAATAACACTGAAGGCAAATGTGTCAACACACACATATATATTTGTCAGTGAAACAGCATAATAAAGCTGAAGTCCATGCGGAGATTTCCCACTTTATCATCCGTTACCACTGTTTATCTTTCCTACAACCCGTAGCCGGCTGGAAATTGACTCTCCACTTCCCGAAGACCTTCCAGTTGCGCTTTCTTATTTCAGAATGGTACATGTTACTGATCCTGAATCTAAACTCACCTTTTTATGGTCTGCTGTTTCTCCAANNNNNNNNNNCATTCCGTTTATTGAACTCCGGTAAATCCGTCATTCAGGGTTTGCATTGTCTTCATGATCGCTATCCTCTTCGCATGCGTTGATTTTCCCGAACATACTTCTTTACAATTTCCCCCCTTTTTCCTCTTGCTCAAAAATTTACTCCATCTGCATAACCTCGGTGGGCCTCCGGTTTCCTTGGCTTGCATCATTCTCGTTCATAATGCGTCCTCAGCACTGCGTTAATGATTTTTCGATATCTCCACCGCGAACCAGTGCCCAGGCCGGAATCGAAACCGGTTCAAAA
>STRG.20053.2
CAGGCCGAACAGAACATTCACCAGCACTTAAAAAGCTGTGAAGAATGAAAGAACAGGCTTACAAACATGGACGGACCACGCATATCAAAAGCTAACCAACTTGATCAAATCTGAAGCTAAGCTCCTGAGCAAGTTTTATGTATGTACACCATCTTAGGAAACGTCAATTGTCATGGCATGTGGGAAGCCTAAAAACACCTGTGTGACAGTAACCCATGAAACAAAACAGAAAACGTTGATGCTGAAGAACTCAACTCTGCTTCCCACTCAATATCGCAGTCTACTTCCGTGCCAGTTTTCAACAACCCATCTCAGCCACCAACTACTGAACCCGCTGTGGTGTTCCAGAAGCTGTGCAAAGTGAAGATAAACGTAGCTCCTGGTCCAGATGAGCTACCACCTGTTGTACTGAGGCCATTTCTCTTCCCCTAGATAATATCTTCAATAGCAGTCTAGTCAGCAGAAAAATTCTCGACATTTGGAGGCTGCTCAAGATAACGCCTGCCTTCAAGAAAGAACCCGGTAAGTATCGCCCCATCGCTTGCACTCAAACTGTTTGAGAGGCTTTTCCTACCGTGGACTAACCAAGGTTCTGCTAGAGAAAACACACACCAGTTGGCTTACCAGTCTTCGTGCTGCATATCTGACTCCGTAGCTTACATAGTCCACTCAACAGCTTCACATTTGGGTAGGAAACGCGAGACTGTCAGAATGGTGTCCATAGATTACAAAGAGGTATTTAGTTGCTTTATTCGATCAGTGTTGCTCAGTATGATCTCAGTAAGTGATGTTGACTCAAAAGTCTGTACGTGGACTTCGGACTACTTCACAGATCGAAGACCTTTCACTTGTTTCAGCGGCCGAAAGTCTTCTTATCTTCCAGTTAACTCTGGTGAATTACAAGGTGAAATTTTCCTCCTTTTTTCTTTTCTTTTTACGCTAAACAACTTCCGATCCCGTCAACAATCATTGGCCGCAAACAAGCCGATGATGTAGCTTTAGGATGTGAATTATCACCATCTGAAGTTCAGATCAAACTAAAAGAAGTTGTTGATTGTTCCTCATTCCGGGCCCTTGTACTGAATGCATCCAGATGCCAGGATATATTATTTCCTTTACTTTTCGATGAACCAGGAAGAGCCATCACTTACAGGTTCCCTCGCCTATCTGCGGACAATGAACCCATACCAATATCGCCAACGGACTCAGTGTTAACGTTTGCACTTGGGTTCATGGCTCACGACAGGACGGTGCATACTTTCAATAAAATCAATCAAAACTTGTGACTGTATTCTCATGACCAGAATAAAAATCAAAAGACGAGGTAGTCTTGACGACTGATTAGGCATCTAGTGCCCTTTGCTAATTTGATTTGCGATGAAGTTACAAACCTGGGTACTTATCAAGCGGTGCATCAGAATCACGTAACACACAATGAATGCGTACAACAAGAGTTCTCTCTCAAATGTGAACATGCTTCGGATTTGGTCTGATGCAATACTCAAAGAATAGATCTTTCAAGAGGTTGGCTTAGTTTGTTTCACTCGACATTCAGCAAAGAAAGTTTTGAAGATTCATCTCTCTTTCAGGGACGTGCCACTAACGTTACTGATGTAATGAGCATTTGAGCGTTTATGCACATCTCATTGCCCAAGCTGCACAAACTGACCAGCCCTTTGGCGAGACGAGATGAGGCAATCCTCTTTGCATGCCTGTTTTTTTATCATTTTCATCTTTCTGCTGATCAGGCAGACCCCATAGATGGAAAGCAAGTCTTATTCTGTCTCTATGATGTGAATGATTACTTCACGTTTTTCTGGAACCAGTTCCACTTTTTATTCAGAA
>STRG.3406.1
TGTTTTCATTTGTTAGTCCTGTACGAGGAAAATTATAAACGACTCCAGAATAAATAGAAGTGCAGTGCTACACGAGTTTATCAAAATTACTTCGCATCGTTTTTCAAGGTGTGCATATCACAATATTTCTGCTTGAAAGGTCTTGCCAGATGGATCAGGGAGATAAGACGTGAGCAAAAAGCTAAATAGACTGGAAGCTGTGAAACACAAGTCGGTACATCCGGTCTTTTGCTTGAGAGAGTCTTGTGGAACTCACTGCGCATTTGCTAACACAATGTCAATACAGTCTTCATATTGTATTTTGTTAGGCTTGTCATAAGGTCTTTTCACTCGAGTGACAGAATGAAACCTATGGTAGATGGTAAACTCAGACAGATATTGTTCATACTGTTGCTTATCGGAGAGTGATGAAGATGTAATCCGCATCCGATGAACGCTCCGAGACGAGATCGGCTCTGAGCGGCAAGCAAAATTCCCGCTCCATGACCATTTGCACATAACAGATCACTCGATGACATATAGGACCACAGTCGTTTGTACTGCCGCTGGTCCACCTTCTGTTCGGGAGGGCGGCTAATTTGTGGAACTCAATTCCCGATGAAGTGATGGAAGAGGACAGGTACAAGCAGTTTAAACGGAACCTGGATGTACACGTGACACAACGTTGCAGTGAGTCCCCTCCATTCCGGGGCAACAGTCAACAGCTGAAGTCGTAGAGGACCGTGCAGCAAATTTCCGAATGCCTCTACTTGTAAAGTCTTTAACACATTAGGACTTGGATAATAAGAGCCCCGTTCCTACTTCGTGTCTGGCAGGTTTCTTATCAAAAAGTCCATCGTAAATTGTGTCCTTCATTACCGAGCCCTCCGTTGCTCTAATTTATTGTCGCGATCCAAACAAAAGGAAGCATGATTAGGATTCAGTTGTCTTGCAAGCAATAAGTATCAAGTGAAGTCAAGTAATCGCTTTACGCACCCCGAAGGGGTGAATATTCAACGAAATGAAGCAATCTGAACAACGTTTGTTTATGCATGAATTGTCTCTGTGGTGGAGCAATAAACATTTCTCCCCCAATTCTTTCACACAATTGCTCGTTGTTTTAGCATACGTCATAATTAGCATACATCTCACTTATCTTTAGACTCTTACAAGCAAATGTATATCTCATTAAAATGGTGACAAACAAAAAGGTTTTGCTTCTACCTTTTGATGAAACAAGTGTGGTCACACCAAGCTCACTAACTGAACTAATCAAAGGTTGCCTCACGTCGTATTTAATTTATTCACGTCATCAGCCTTGTTCTCATTTAGAAATCGGTCGCATTCACGTTGTACTTCAAAGTGTTCGGATGAACCATAGTTTGATCTTTGCTTAGCATCACAGTCTTCACAAATGTGTAGGTGACGACGGATGGAATCAAGGCAGTAGTGATCACGCGTATATCCAAGATTCGAGGGGCGTACGCTGAACTGAAGCACTTGTGACTCAGACCTGATATTTCACTGAAGTTCAGAGGTCGTGTGTACTGGGCCGCGTTGCTCTTGATTCTATCGTATGATTGTGCGACATGTAGTATGCGTGTGGAAAATGTTTGTCGCTTTGAAGTTCCCGAAAATCGATGTTTGCGTAGTATCGCTAATATTGGGTGTGATGAGCGGGTGAGCAACGCGGAGGTCAGAAATCGAGTAGTGGGTACTAGTTCAGAGAGTATCCTATCACGGCGCATCCAGATTAGTAGACTTCGTTGGTTGGGACACGCGTTGCGCATGAAAAACATAAGTCTACTGTATCGCTCCCTGTTTTCCATTCCACCTAAGGAATTGAAGAAGCCACGTGGAGGTCAACAGATGACGTGGCAGAGACGGATAAGAAAATGTACAGCGAACTTACTAAAGGTGGGGGTCTAAAAGATCCCTCAATGAAGGATATGACAACGAACCGTGAACAGTGGTGATCGTGTTGTCACTTTCTGTCAAATCAGAACGATTGATCAATGTGTGATAGTTCAGTTAGACTGTGTGCTCCGTGTGCTGGCTACTATGAGGTTCTTTTCTTGTCCCATTCCTTTAGGTTCACCCCCGGTCTACGTTTTACGTTCGTTCTTTCGATTGCTACGTGCGACATGGTGAAACAGGCAGCGGTCAGTGGGGTTTGCTCTGCCGTTTAACGCTGTGCGATGATCATGATGTAGATAAGAATCAAAAGTGTATGGTCGGCGTTGTCTTTGTTATCGAAAGGTTGATAATGTGTCAGCCGCGGGTCAACTTGCAAAGTACAGATGGAGTAGCTCGTGTCAGTCTCAAATCTTCCGTAAACTTGTGCTCACATAGTTAGATAGAGGAACCTGGTCGACTGAGCTATTCTCGGAACCAGTCCAATAACTATTTGGATGGCTGATACAGTATGCCAGCGTAATTCGAGTGCTACTTTCCCATAGCCTTCTTTTACCATGCGGTGAATGCCGTACTTGAATGTGGATGACGTCGATATATATATATATATATATATATATATATATATATATATATATATATATATATATATATATAAAGTTTTTTTTCAACCAAATAAATGACGTAGTTATAGCATGATGTAGCACTGGCGTTGCTGACTCGTGGCTTGGTTAAACATGAAATAAGCCTCTAGCTTTATTATTCACCTCATGTGAATACTGTAAACTGACTAGTTATCTTGTCAGTCACGGATCTGCTTGCTCCTCGACAGAGATGAAATATATATGACTCCAAGCACGACATCGGAGATAGAAAACACGAACAAAACGGATATATTGTCATGATGTACATTTATTTTCATGACTAGAATCGCTCCACTGAAGGTTAATGGTTTCGGTGTTGGATTGCGCAACAATGCTCTGAAACACTGGGTCCGGTCAACTTTGTGACCTGATGCAATCAAGCTTCTTGCAACCGAAGAAGCTGGCGGTTCCAGGCCGTTGTGTATTGACCAAGCGGGTTGCGTCATCAAGTCTGACAGCCACTTGGGTATGCGTTCTAACACTCGTCAAGCAGCGATCCGTCCTGCAAACGTAAAGGTCACCACCACTGCAAGTGAACTGGTAGACAATATGTGAGACGCTGGGATCAGCAAGACTGTTTGAGTGATTATGAAAACAATCTTTTGGTGGTCTGCAGCAAACGCAACTGCAACGTCGTGCTTGTGCGGCTTAGAGCTGATTAAAGATTGCAATTTAATTGATTAAATGAATGATCTCCTTTGAAAGGCAAAATGGTGAAAAATTGATTCTTCTCGACGTTCATTGTTTTCTCGCGTACAAGCCTCGGCTTCTGATGTTGTTTGATAGTTTTCCGGATAACCGTTGTCCAGCAGCATTCTTTTTTATGAATTTCTCTTCGTTTTGCACTTGATCTTATGTACTGATTTTCTGGGCTCTGCTGAAGAGAGTTATGACCAATCCACGTTTGTAAGCCACCAGAGCGAAGCCGGAGAGTTGTAAATAACGTCCGCCCTACGTTGCTTTTCGGTGAATTCTGCGCTGTAGAGTCCCATCCTGATGCCTGGTTAATAAAAACTCTAGAAAGGGCAAACTGTTATCGCATTCTTCTTCGTGAGATACACTGAGGTTTGGATAAATAGGGTTAAGAGCGTTAACGAAAAGGATAGAACAGTCTTCAGTCGTAAAAATTAAAATATCATCCACGTATCGTCTGTAAAATAGAAATTGGGAAATATTATTACAAAGCTGTTTTTCGATCAAACCCAAAAATACATGTACCAAGGTTTGGCCCAGACAGCTTCGCATGGCCACACCATCAGTTTGTTTGTAAGCTTTACCTTCAAAATTAAACCAAATACTTTTTGTGCACAAAAGAATGAAGTCATTAAGGTATTCAACGGGAATAGGAAAATGCAAGTTGTGTGGAGAAATAAAATCAAATAGATAATTTACTGTATAATATGATTCATCATGCAGCTTGAACGCTCATCTCACCATTGTAAACCATGGAAGCACTGTACAGCTGTTTCATCCTTGTTAGGGATCATCAGCAGTGCATATCCACTGAGCTCCCCCCCCCCCGGTACCCTCGTAAAAAGTGACTCAACATCGACCGAATAGACATTTTCCGAACTCACTGAAATACTGTTTAGCAAATTTGCAAGTTCAAATGAGTCTTGTGTTTCCGAACGGGGGTAAGAATCTCGACGAGCCACAGGGCAAGTTTGTGATAAGCCGAGTCTTGCATGCATAATATCGGCTTCAAAGGGACTCCAAGCTATTGAACTTTGGGTGATCCTCTCAAGTAGAGCGTCCGTGTTCCAAGTGGTTCTAGCTTTTTGTATGTAGTTTCAGAAATGAAACCGTGTAGGGGCAAAATTTGGAGTTGTCTTGATATCTCTTTCTCTATCAGTGTGTTGTTCTCTGAATAAGTGTCCAGTTCACAAAGTTGACCTGACCCAGTGTTTCAAAGCATTGTTGCGCAATCCAGCACCGAAACTATTAGCCTTCAGTGAAGCGATTCTAATCATGATGCATCAGCCAGCACTCTATGCAAAAAAACTGTTGGTTCGAAATTTATTTTCGTTCATAATAACAACGCAGTGATGACTAGAATTCTTTTAAAAAGTAATATTTTCAGACAACTTCTGTAATGGTATGACTGACTAAGATTTTACTGTTGCGATCTTTTCTAAAAAAAACCCAACCCTTACCCGGTGCACAGTAATTTTTAAATACTTGATAATGTCCACTAACCAACAGAAACACTGGCGATCTTCATCTCAGAGTATGCATAGGGTGATATTGTTGCTGAAAATGATTCCAAAAAGGATTAAAATAAGTTCCCTATGTGATGCTGCAATAATCCATGGCGGGTTTCTCTATGCGAACGCAAATTTTGCAAATTCTTAACTAAGATATTCAAAAAAACCACCCTTAACTGAAGACTAGAACCGCCAATGCTGGGTTAATGGAAAAAATCGTCGGAGTTTACTAAGGTTCTCCAGTTAGCACGGAACATTCACCAAGAATCTGCATATTCTGTACCAACCTGTCGAGCTCAAAGTAGAACTTGAATCGACAAACGCACAGACAGGCTTTACCATTAAGGCTTCACATCGAACTATATTCTGTACAGAAAACAAACCAAGTGAAAAACCCTTCCCAATGAACCCGAGATTGCTTCGCTTTTTACCGGACATAGAATAATGATATTTCTGAGAGAAAACTGAATTCCTTTACAAACCCGTAGAACATTGTGAGCTTGGACATTTCTTCAGGCATATTAGTTCAACACATCTGTTCATACGGTTGGAGTAGTTTGACCGTTGCCAGTACAGAACATTGTTTTCCTTAGTATCGCATCCTACATGCGGTTTTATTGTTGACAGCTTCGTCTCCATGGTTCATGAATCATGTGCCCTACAAATTTTAATCAAATTGCAGAATTCGGATGTTCAACGTGAACAACACGACAAAACTCGCTTGTCGTCACCATAATAAGTAACCGTAATCAACTTCCGAATGGGAAATATGGACGTTCATATATATATATATATATATATATATATATATATATATATATATATATATATATATATATATATATATGACGACGCGTCTTTGTTTGTGCTGAGTGAGCTCACTGTTGCCTTTCCGTAAGTTATGTGCACCCAAGAAGCAAGTTTAACAATTTCACGTTATACTTCAGACGCCACTGATACTACTACTTGACTGACTGTCAAGCTTCCTTCTGTGACGATATACTTTGAAGTGAAAGTGAGAGTTTAGGAGTGGTTTCGACGTTGACAGTTGAAGGCTAGATAACTATCTACTAAAACACCGTGACCACTTACATCATAGATGATGTTTATACTGGGATTATTAGTTGAGGAATTGTTAACAGTATAACAAATATCTGACTAAAGACTGTGATACAACCATTGCAACCTTTCTATTAGGTGACACTGCGTACAGCAAACCAGACACGTGTTCTAATTTGAATAGGTCAATACTTACAACGGAATCCAATATATCAATGGGATCACGTGAACTTCGCAGAGCGGAAATGAACAGTTCTGGCCGTATGAATGATTACTCCAACTGGATGACTATAAAGACTCAATCGCTAGTAGAAATTCAACTCCCGGTGAATTCAAGCTGTAACGCAGTCGAGGCGAGTGACTTTTTAATCGAGTTTTTATTTGTTTCTTTTGTGAATGTGTAACTCAGTGAACCTTATTGTTATTCTATAGATTACTAATTATTTTTGATTTGGTTTCGTTCATTATGCATCGGTTATGCAGTAATCATAGGAATATCTAATGATATGCTCAAGCAACTTGCCAAAATCAGTTATCTGGAAGGGTTCAAAGTTCAGACGCTTTGTCAAGCACATGAATTGCATGCTTGTAACTAATTTCTTCATTTTTTGAACAAATATAGATCTTTTTGCTGGGTGGCTGCTAATGAGTTACGACTGACGATAATATCAGCTCACAATGAAATACATAGCTGATTTCAATGATACTTACTAAGATTCTCAAGGTACCGCTTTAGGTGCTCAACCAATGTGATAACTCCAGTCTGTGCCAGTAGGATTCTAGGGGTAAATTTTTTTGGGGCAAACAAAGAATGTTGGCTAACAACTGGCGGCCGAGTTTTAGAGGGACAAGGCTATCACTTATCCACCGTACTACTAGTTTAGCGTAAATATGGTGAGCCTAGAGTCACTGAATAAGCAGTCGCGGATGATCAGTGTCAGTGCTCAGGGACATGATAGGTATTCGATCGATTAGCATTCTCCACTACAGAATATAGCATAAGCATGCAGATAACAGTACGACGGGCGAACCTAGCCCATCACTTATTAAGACTTGACGAGATTTTCCGGACGAGGTGAATGAATCGCCCAATAAGCACCTGGCTAGTCTGGAAGAACCTTGCTACTTTACAGGTTGCGCTTTAGTGAGCAATGAGTAGCGGTGCAATGCCGAACAAAACGGCCGGGTGAGATCACGTCAGCGAACCTCTTATTTCAGACACGGTAATTGAGTACAACAGTAATCCCGAACAGTGATAGAGACATGGTGCTTTTTACTCTATTCCCATAAATCATGGATAATTTTGGAAACGCATCTATGGTGCCGACAAAACCTTATGCAAATAATGATTTTAGTAAGCACCTATCTGCTTAGGAAATTTGTAACAATCATAATTCTCCCGCACCGAAAAGTCAAATGTTTGAGATGTGCATGAAAGCGGGAGGAATGGTGGTGTGATATGCCCGCAGTTTCCAAAGCGGTTACCAAGTTTCTTCCCATAACTGTAAATCACCATGACTATTCACTTATTTCTCCGTTTCTGCAATAATGGAATGAAAAGCTGCAACTTCAAATGCATCGACTGTTCCCAATGTATTCCCTAGGTGTTTCTACTTACGTATAAATGCATATGGAGTCACCTTGCGGTATCGGCGTTCAACTCACCACTGAAATCCTTTGAAATACACAAAGTTGTTTCATTCGTTAGTCATCATCAGCAGTGCGCTTGCATCGAGCCTCGATTAGGGCTTAAATTCGCGACCGCATCAGTGCACAGGTTAAGGTGACTGACGTGTTTTACGCGGGCCCACTGATAGACTTCCTCGGCGTACACCTTTTTCCGAGGCATGTAGCGGTTGGATGATAGGTCTACACGGTCAGTCCATGACATGGCAAGAAATTAATGAAAACCTTGGCCAGTGGACTTGGCTAAGTAGGGCATGAGAGACCTGTAGGCTGGGATCCACGTGACCGGCCTACCAGAAGCTGGAGGCATTCAGTGATACGGCTAGGCATCGCTGCCAAGGTCGCTTTTTACCTTGCTTTCGGTTTTTTCCACTTCATGCGTTTCTTTTGCCCTTGACCTACGATGCTGGAGTAGCAACCAAAACCGGAGCACAGAAGTGTGAGGTCAATGGCTGAATGGACTGAACTGATTGATCGAAATGTAAAATGCTGAATCCATCCCAAATGAGTTTACTTCCACACACGCCCACATAGACGCTAGATAACCCTCGCCAAGGTGGACTTTATGTAGCACCACGAACACATGAATTAGGTAAACAAAAAGTACTGACTTATCTAATTTTTACCGAGAATTGAGTTAAACTCATTTTCCTCAACCTATGTAACTTACTTTGAAAAAAGTCATGCTACCAAAGTGAGAAAATGATGGTCCACCATTGTTACGTTGAACTGCAGGTCACCAAAATGGTCCATCCAGAATGATCGTCTGTTGGCTTCATTCGCTGACTGAAACAATGAAACCTGAAATGCAAACTCAGGCCCGGTGAACTTTTGTGGTCTTATTTTTATTTGGGAGCACGCACCAAAAGCCCTTCGTCCTGATGAGACCAAAACCAGACATAAAGATTATTTGGATTACCCATTTCAATCTAGGCGCGATGAGTGCAAATTAAGTGGCCACGCCCTACTGTGTTTTAATGGTAATCTGATCCACTCAAAAAGATTCACTGTGGGTTTGAATTCTAGTTGGTGCTCGGTGAATGTACACTGCTGACGATTCCCAACAAGGATAGGGCTTCAACTGCTGATCAAAAGTTCCAGGGTTGGCCTGAACTTGAAGCGCAGTGATTTTAGTTCCGGTTTCTCTTAGAGAAATACAGAAACACATAAAAATACAGGTACCAGCAAAATAACCTGAGGAATAAGTTGACTTGAACATAAACAAGGATAACACTGGCAGATATGAGCAATCGCATCCTTTATTAAGCTGAGGCTTATCAGCCCCTCCCTATATGTACTAATTCCATCGCTTGCAGTTTTCATATCTCTGTTCGATGTAATGAGCAGGCCACCCCTAACTATTTACAAAATGCTCGTGCGAACACAGCAATCCAGGAAAGAAAGAAAAGAGTGGAAGCCAACGTAAACAGCTGTCCCAGTACAGATGACTGTAAACTCACCCCCCCCCCCTCCCCCTGAAAATCCGCTGGCTGGATTATGTGAACCCTACCCAAGGGTCTTAGTAACCCACGTAGCCATATCATTTAGTTGATGCATTCCTACCTCTAACTGGTCACTTATTCTCAACCAGTACGTTCACGTGCTGGATGGAGACTAGTATTCTTTCACTGAGGAACTTCATTTACCATAAATGGAACATTTAGAATGGAATCATCCACGTAGTCTGTTGCTTGTATTCTTTCACGCAAGTATTTACTAACGACTTTTCTTTACCATAAACTGGACTGTTCCAGTGTACCACGGGCGAAGACAGAATGGAATGTCCCACAATCGCATCCGAAGTAGAAAGAGGCATATACGATGATAATATTTACTACCAACCAAGGCGACAGAACTCGAACAAAGCAGACTTCAGTAATGTTAGTTCGCAGAAAAGTGAACCTCGAACATCGTATATTCTGGAACGTGCTCGATTTTATTGTGATCGTTGTCATGGATTCAAATGTCTGCTTTTCATCGCTTCATGTGCCGCATCCGTCGTCTATGCAATGATCCAGATGGTTCTCAGCATCCAATGGATCCACAACGGTGCACTCAACCCACTACTATCTCATCAAGTCATTATTGCGTTGTTCACCCTTGCTGTAACAATTCAAGCCACATTCCGTTTTGTCAGTGCTACAGATGAGTTCCACTTTGCCACAATCCAGTTGCTGACAACTTTGTTTTTGACCTTTTTGTTCACTTTATTTACTCTGGTCGGCACTATTGAACAAATGATTCCGGATACTTATTCCGGTCCACTGGCACAGCCTAAACCAACATTATCATTTAGTAAAGATACATCCAGTTCGACCCCATGGATAAAGGAGGCCGAAATCCCCCTGACTGCATCCAGTACGGAGCCAGGAACATTTCTGATTGTGTTTGGTTTATTGTCGCTTTTATTCCCGGTACAAAATGTGGTCGTGCTACGATACGTTCTTCAAGCGAGTGAAATGCGAAGGCCCGTCTATCGGAGTTCAGCAACACACCTTGACGATTCGGCGGGTAGTGAAGGTCAAGATCAAACTGAGATGATTTTCAATTGAGCGATTTCCCAGCAAATGTTTTCTGACATTTTTCCATCTATCACAAGTTCTGTGTTTTCGGCTGTGTAGGGCAGTTTATTTGTGATAGATATTTTTTAGATTG
>STRG.63087.1
CTAGAGTATCCTTCTCATAAATCGGTTTCTTATTGAAATCCACTAGACCGTCAGTATGAACGTTTTGCGTTCCTTCGGACGATGCGTCTTGTCTGTACAACGATACACTATTTCTGCGCAACCTTTGAGGCAGCTCAGCTCTCAAAAATGTTCAGAACAGAATTTTGAGTTCGTACTGATGGAAAGAAAAGGCTTCGGTCAAAATGTCGGTCTGATACAGTTGAATCGTCCAAAAGCACTGAATGCATTATGCCCGGGACTTATCCGGGACGTGTCTATGGCACTGGATTTATTTGATATGGACGATTCGATCAAAGCTATTATTGTGACTGGGAATCATCGTGCTTTTGCAGCCGGTGCGGATATCAAACAGATGTGCGGCCGTTCATATCCCAACGTGTTCCGTAACAACTTTCTAGCCGACTGGGAACGAATCTCCTCTACTCGAAAACCCTTGATTGCGGCGGTGTGTGGTTTCGCCTTGGGTGGTGGATGTGAACTAGCTATGATGTGTGACATCATCTACGCCAGTGAGACAGCCAAATTCGGACAACCCGAGATCAAACTGGGCACGATCCCGGGAGGCGGGGGAACTCAACGCCTGGTTCGCGCAGTGGGTAAATCTCGTGCGATGGAATTGATTTTGACCGGCGACATGTTCAGTGCACAGGAAGCAGCTGCCGCTGGTCTCGTCAGTCGTTTATTCCCACACGATCAAGTGGTCCTGAAAGCGATTGAACTGGGTGAAAAAATTGCTCAATTCTCCGGAATAGCTACACAAGCCGCCAAAGAAGCAGTGAATTGCGCGTACAATATGACTCTTACCGAGGGAATTCACTTCGAGAAGCGATTGTTCCATGGAATGTTTGCTACTAACGACTGTAAGGAAGGTATGCAAGCATTTATCGAGAAGAGAGAGGCGAAATTCACGGACACGTGAAAAATCCTAGTCAATGCAATATCCTTTGGCGATAGGACTGTTCGGACATTATTCTCCTTATTTTCTTTTTGTACGATCGGTGTTGTGCACTGTTGAGTTTTTTCTTGATCATGTCTTTCTTTTTTGCATAGTGAACGGAAATAATCTCTTTTATATTTTCGCATAATTGGTATTTCTTACAACAAATAAATCCACTTTTTATGTACA
>STRG.50191.3
ATTCGCCTTTCCGTTTGTTTGTGCTCCTTAAATACACGTTCCTTTCCTTGTCTGTTACTGTGGTTGTCGTTTCGTTACCCAGCTTGATGACTTGTTCCACGCCCAGTTGGCCATAGTGCGTGTTATCCTTTCTGAACTGTACGGAACGTGAGTAAAAGGTGCTTCGCCTGAGGACGCCACGTTTTGGGTACCGCTAATAAACCTCAGTAAGTTGATTTGGTTTCTGAGGTGAGCGCGTCACTCCAACTCGGCCTAGACACCGAATAAACTTGACAATAGTTCAAGAAATGGACAATAGGACCAAATGCAACAAATGGGGAAGTCTCTGTCTTACATTTCACGACTTGAAAAAATGACAATGAACTCATCTACTTTCGAACGAATACGGCCTACAGGAACCATCATTCCCAGATGGTATGGATCACTAAAAATTCATGAGAATGCAGTCCCCCTAAGACCTATCCCAGAGATGTGCAACTCCCCGTAAGATGCAGTGGCCAAGTGGTTGACAACTCTCCTGGAACCGGTTAGACAGAAGATATCAAAACACAGCCTAAAAGAGCACAAATAGCTAAGCCTCGTGCAGGACTATCCCACTCTCACTTGGTCTCTATGACTCTGGATCGAACGAACGCACGTCTGCTACCTGAACAACGTAGAACCATGTTCAAGAGAATGAGTGTGATCTCGCTCATCACGATCTATTCCAGTTTCATCAATATCACTCACCCGAAATTGGATATGCTCTTTAAATATATACCAAAA
>STRG.56790.1
GTCATCATCCTAGCTGGGTGTGTTCGTTTTCTGCACATCACTTCTTGTTATGACACCACTTTCCACAAGAATAACGAGAAAAACATGCTTTCATTCACAAGAAGAATAGGAAACATGTTCATCACGTGAAAAATCATTCCATGGGCTCGCACAATGTCATACCTCGCGTATTTATTAAAATAGCAGAGTTTTTAGGTTTTCAGCAAAACGAAACGGATATTTAATGAGCCCCACTCACACTACCTTGGAAACGGGTCAAGCGCGCGAATTAAACAAAACGTTTCCCTCCGACAAGCCCACCATTCACTGTGTTTTGGGTGTTGACCTGTTAGACAACATAGTATTTTTCATACTTGTTCACTTCCTTCTTTCTTCTTTCTGTTAGGCCAAACCATGGAAGACAATTCAGAAAAGAGAAATGTTTTCAGTAGGATCAGTATTTATTTCTCAAGTGCCAAACCACACAAGGTGAACTTTACTTTCGTCTGTTCAGCAATAAGCCGTACGTAACATCTAACTAATTTCAGACATCCGAACTTCGGACTACTTTTTTAATGGGGGCCAAAGTCACACAGTTTCAATCATCAACGGATTGCTGCAGAACTAGAGTGACTGATATCAAGTTCTGTAGAATTTTATATATCAGCCTTATGATTGTATATTCGGAATCTCTAGGCAAGAGGAATTATTTACGGCCAATAAAGCTTGCCTAGCTAACTTTGACAGCCCCAGCAGTCGGTCAGACCGAATTTTAAGATCTAACTTGTTGGCACTCTGTGACTAGAAACAGATTCGGAACAGTAGTGATACACAATATCAATTACCGGCAAAATTCTCTTATATCTGAACAGAAAAGATTCATTGGCAGTTAAACATTTTGGTACAAACACAAATAGGTAGGGAATCATGAATATAAAGGGAAACCCGTAGTTTCGAGGCGTCTCGTAATGCTGTTTACATTACATTGCTGATCCTCGAAAGTTTGTTTGGAATGTCTTTGATTTCCTCCTCTCTCCCAATGGCCCATATAAACTGATTCAACAGATACGGTGCACACAGAACCATCCAGTTTGGTTGACTTAGGGTGTGAGTTTGACACCAATAGTCAAGTGCAAAAATGTTTTTCTTTTCAGACCTTATCATCTGTGTGGTTCATAAATCCCAAACTATCTCCCTCGAGTCACTCTGACAGATAAAATGTGATGAGAGTCGAGTCACTTAACTCTCACTTAACCAGCAAGCTTAGGGTCTTGACCCATCGAGGTCAAAGTATTATCATGTCGGACTTCGTGGATGGGGTTCCAATCTTGCCGCAGCTGGTTACCTACTCTTCGGACAGCTTCTAATTGGGCGCAATTTCGTTTCATAGGTTAGGCGTCACTGCTGCCTATTGAGTAGAACAAGGAAATGAGCACCAAGGTATGTTTGAAAGTTCACCTTAAAAAAGCAGCACGATGGGCCCATGTTACCTTAGAATATGTCCTTTCCACCGTACTTATACATCATTATGAACCAAACGCTGTCGGATGTGAATCGGTCTGACTGACAAAGATGATATACTTACACCTGTACTTCTTCCCAGGACTTATCACTCTGGTGAAATAATCTGTATTCCGGAAGACTACAAAGACTTACTGCTCATCGGGGATATTTGACTCTCAGTCTCAGCATCCAACTAAAACGGCTGGCCTCAGATTGTACGCTGATCTGTGTTTGTCCATTTTGAGAGATGTCCCGAAACATCTTACTGGTGTTGAGACGTACGCCAGTTAGAAACCGGTATCTAAACAATAACACAAAAGATAGGGAAGACCCGCTAGCCTTTGTCGATGCTCTATTCATTTGAAGCTGCACCCGGCCTACACAGCAATCCATTTTTGTTAGTAGACACGGTTAAGACAGTCACTTCATTTCAGTGGTTTCTTGCCCGTCAAACCCAAGCTACCACGGGTCTAAATCCTCTCCTTCACGGTGAGAAACACTTGCATCGAGGGCATCCTAGCAAATAGAAACGTAGTCGCCTCTGCCGCGTTAAGTGATAAAAAATAGCCGTTTATTCCGCATGACAGTCAGAAAAGAGACCGGAGGCACCCACCAACCCAATAGATGCCCAAGATTGTATTCACAAATCCCTCCGATATAAAGAACAGACAATAGAGCGGTTTAAGATACATGTGTCGTTCGTCACTCGACCCGACAAATCTCTTCTCAGTCCGGTCACGTCATCGTGACAAATATCGACTAGGGACACGTGGGGAATTATCAACGGCTTACACCAAATCCACCCTTTTTTAATGCCAGTATGATGTTCACCCTCGGTGTGCAGGAGTGTCCTCCCGTTATTTACTATCTCACAGTTAAACGAACCCAAAGTCCCAAGGCAGAGAACACAAGCTCGCTTAATTACGTGAACTGTAGCGCAAATTACCAAACAATAACAGCTACCTACCTCAAATTGTGGCCAAACCGACCACAGAGACAGGAGGTGAAAAAGGTCTTGAAAACCTCCGGTTAACAATGGACAAGAGACACGTGAAACGGTGTTACAAGAGTGAGTTAAACGGTTCACAAAGGAAGCTTCTGAATAATCAGCTGTAAGAAGAGAAGTAGTCGCCTGAGGAAACACCAGCAAGCTTGCTAAAGAACAAACGTAATAGCATGGCTACGAGAAAAGGGCATGATCATGACGGGTAGGCCAAAGTTTAGTCATTAATACAGACAAGGCAAAGACGGAGAGAGAGAGAATCATACCCATGCCATGGGTCCCAGTCAAGCAATCCTGGCAATCATGATACAGTAGGTCGGGTAAGAACCGAAGCGCGAGAGCGGGGAGCAGTGTGCGAAAACAACAACGCCGATGAAGTCGTCGCGGAAACCAGGATTGAGAATAGATAATGACAAGATGGAGAAGAAAGGCTACGTAAGCGATAAAAGCTGTTAGGAATCAGGGTTCGATATGCACCGCAACAAATGGACCCAAGACAGATACGGGTTCAGGGCACAATGATCACATGAAGCTTTACTAGTCATAGTAACAAGACAAAGGTTGTATGAAGCACAAACAAATTATCATGTTGGCTTGGAGACGAGGGGCCGTGGTCGTCGTCGTCTAGTTGCATGGCAAACAAAGAAACCGTGTGATGAAAACAAGGTAAAAAGCATGGAATCCGGACTAACTTGGTGTAAAGGAGTTTCTTAATATAATGAGCTGAATTTTCATGTCCAGTCTCAATAGATCTTTACCCTCAGCATTCGGTGTCCTTAGTTAAATATATATATATATATATATATATATATATATATATATATATATATATATATATATATATATATTAAAATCTTCATTTTCCATGAAAATTGCTCCAGTCACTTATTTCGTGGGACTGATTCTAAATCTATGCCCCACTCTATGTACAATCGAGTGACGTGAGTACAAGCGAGAAATTACTTTCTCAGAAAGTAAGTATCCTGATTTGCCTGCTCTATTTTATCCCGCGAACCAAATGCTGCAGGTGACAAGGTTCCACTAGCTGATCATTGCTGAGTTACACATTTTGACTGGAACGGAACATCCCCCGTCAGTGTACCATCCG
>STRG.14913.1
GCCTTTCAGTGGTCCACTGGTGCGTTCGTTTTGTTTGCCGAGCCAATACTGGTCAAAGTTCTCTGCAGTTTACCGTATGGGTGACTTCACACCGTTTCGGAGTTTGAACCACTTCGCTGTGTGCATTTGCGTGTATGCGTGATGACCGGTGAAGAGCATTTGAGTGAATTGGAAACGAAACAGATCGTTCCCAACCCATCGTGCCACTGCCCCATAAGTTAACGGCATTGTCCCGTACGCACGTTTGTGCAATGGAAGACTGCGCGAAAAGTACTCTTGACGAAGCAGACACAGCCACCGGTCCTGTCTCACTACCCGGTGTGTTACCTTGGCGAGATTGTCCAAACGGTTTGCCTTCAATGTGTTGTGATACTTTGAATAGTTTACAGATGGTTTTGAACGCTTCGGAGAAGTTACAACGAGATTCCACCCTAGAAGATAAATCTTACTGGCTTTCAAGACTACAGCAAGTACCCTGCGAAGATCGACAACTGTGTAAATTATCATCAGTACATACGGATTTTGAGTGTGTGATGCACCATCAAGAAACCGATTATGCGCACCACACACACTATCTACATTCTCAGCACCATCATCATCATCACCACCATCACCATCAACATCACCATTACCAACACCATTACAACGGAAACAGCTCCGATTGCCTCGGATATAACAAAATTTCACCAGACACATTAGCCCGTCATATTCAGGAGAAACTTCGCCAGTCGCGTCTTCACGAAGTCCAGACCCACGTGTTCAGTTGTCATGCCGTTAATGGAGTGGATTCTGTGAAACTCACTGAAGATCTGAGCTCGATTTTACCCTTCCAGTTCCCGGGATTCGATCGTGATCATTATCACGGAGATTGCAACAACGGCAACGACCAAAATCATGCCCGTCACCATCACCACCACCATTATCATCATCACCAACACGTGCAGAACCGTTGTCATTCGCTCCAACCTCAGCATAGGGCAGAATTCATCAATTTAACTGAAAATGAGTTGGCTAAATTGACCTTGAAAGCTTTCGGTTCCCATCAGTTGGATAGATTTTCCTCCTCTCCGAGTGGTCTGAACGCTGACGAGAATGGGGCTGATCCGGTTGCGAATTCCGACAACAAATTAGAGCCTTCTGATTCTTGGGACGCAATTCAAAATCGTGTTATGGATTGGCTGAATGGCCTCAAAGAGACTATTGAATTCGAACAAGATACCGGTCATGAATCTGAGGCCATGTTGGCTATATCACCGGTGCTGACAACAACAACACCAACAACAAACGGTAACCAGGTGATTTGCAAGACGAGAGAAAACTTGAATTCGGGAACCCGACCATAGGGGCTAGTTCACTTCTGCAAAAAACACAAAAGTCTCTTAATTCCGGAGGACGCTTGTGTCAACCGTACCAATCAATATGGATCGATGAGAAGCAAGTTGTACGATGGATTTTCTTCATGTGAGTTTCTACTTGAACACAAGGACAAATACACATACGCACATGATTGTATGATTTTCTTATATCCACAAGTGCTTTCATACTATTTTTGTTTTGGTGCTCATCTGTGGAAGATGTGACCTAGAAATACAACTTGAAATGAACTTAACTGGAATCTCAGGTCGTCTCTACCGTCACGTATGTTGTCCATTTGAATTATCTGTTGGCTGACTGTTTATCTCGTAATAATTGATCAATGAATTCATTCCAGAAAGAAATTTGCAGATAGTTGTTACTTGAAAAAACAGCGCTTTCATTTTGGAATGTATCGTTATAGATTCCGTATGATCTTCATCTTGTTTAGAAAATGTTTTGTTCTGCACCTTGATCTTCCTGTTGATGGTTGTGTGTCCGTGCGTGTCAGTGCTTAATTTTGAGCTTCAAATCATCATCATCATCATCATCACCATAACACTATGAGTTTATCTGATTCCAAATTGTGCTGACCGAAAAAGCCTGATTACAATATTTCCTCCGGCATTA
>STRG.16254.1
GTAACAAAACTCCGGGCCTATGGCATCCATGGCCCGCTTTTATCATGGATCACTTCCTACCTGTCGGATCGAACCCAGGTTGTATATGCTAATGGTCATCTATCGCAACCGGCGCCTGTCACTGGTGGAGTCATACAAGGGAGTGTACTTGGTCCGCTATTTTTCTTACTGTATATTACCGACATTTTTTCGATTGTGCGACATGGCACACCTTTCCTCTTCGCCGACGACATCAAAATCGTGTATGATTTCCGCCATCAAGATTTGGGCACAGCACTGTCTGAAATAGGTAGTGATCTTGAGAAACTTGATCAATGGTGCACTTCATGGCAAATGTGCTTCTCGACATCTAAAAGCTTCTACACAACCTACAGATGTCAAGTCCCCCTCGGAACTCTGTCACTGAACCAAGTACCCATCGCCCCAAGCTCATCAGTGAAGGATCTTGGGCTTCGATACACTAACAATCTACAATTCTCGGAACGTCTCATTTCAGACGGCCAGGGCCAGACAGATAATAGGCCTAGTTCTCAGATCATTTAAAATGAAACATAGTATCTTCCTTACATACCAATCCCATGCTAGACCCCACCTCGAATACTACCCTATAATCTTCTCTGCAATGTCTAAATCTGACAGAATACGCCTGGAGAAAGTCCAGCGCACCTTCACCAAGAAGCTAATGGGATATTTCTCTCCACTGAGCTATAAAGAGCGATGCATTCTATTAAAACTTGACCCCGTTTGGCTTAGACATGTCAGGCTTAACTTGTGTTTTCTATACAGACTTATTCATTGCTCTGCGTTCACTTCTACCAACTCCATTCAGTTTTCCCTACCCTCATCTCACCCTCTGCGCCACAGAGACTTCAGTCTGACCATCCCACATTCCAGGCTGGCAATCAGATCCAACTTCTTTCTCGTTGAATATTCTAAGGTTTGGAATAAGCTGCCTCGGACCATTCGCAAATGTGCGTCAATAACCCAGTTCAGCCATGCCCTTAAATCACAACTTACCGTTAGTCATATGTTATCTTTGACTAACGCCAGCATATCTGAGGATCGAGCCTATGAAGAAGGCATCGAACTTTAGAACCCTAGCTTCAGTCTCTCCTCCCGCTCTCTGCTATCCGTCGAGATGGCCTTCAAAAACGGGTTCAACTACTAGGATCACGGCACCATATCCCAAACCTACCATTTCTGCCTAACGACAGACGATAGGCTTACCATTTATTATTACTTTTTACGTATAACCCACACTGCAGAAGGACGGAATTTTGTCGTTTACAAATATAACTATCTAGATGCCTGCCGGTTCTCGCTACTCACCCACGTTCACATACCATCACCTAACCCTTATACATCCCTGCCTCATCTAATTCACTAGTCGGTTTCCACAACCATGTCTAAACAGTTACTGCCTCCCTCGCCATATAGTACTAGGGCAGCCATGTAAAACAACTCTCCTCTAGCTGAAGGTTTTAGCCAATGATGTTTTCCCCCAGCACCAAATTGTCCAGTGGTGCTGGATCCTAAGACATTAAGTCTCACCACCCACTAATTCACTCTCTGATCCTCTCTTATTTATCCTGGCTTCCGCTCCTCTCAGCTTCCTTGCCCGGGGATCGATTTGATCTATATATACTATTATAAATCCTTACATGACTTTTGATAGAGCTTATGAGGAGAGCGTGATACTAACCAGAACCCTTGATAATCTAGGACGTGCCACATCATACACCATAGTTGCCATCACCTAAGCGTAAACCTACCTAAACGTAGTAACTCCCATGCCTGAGGCCAATGCATCAGAAGTCGTATTTGATTATATGAAATACCACTGGAAGCATGAAAGGTAGTCTTTAAACATTCCCAGTGCTGTCTTCACTTAGTCTTCGCCTTTGTCTCTAACCAAAGACGTAGCATCTGTCGGACTCCTCAACCTCCATCTAGTGGACACCATTAATCACTCACAGCTCAACTTCCGTCCCTGTCACAGAACTCTAGCATCTTCCATGACTGGCCTATACAACATTTGATACTTAGCCAGCAAAACTACAAACCATCTGTGGATCATCCCGACTAATCACGTTGTTGGTGCTGCAAGTCGTACCCCATCCTTGTGCAGACTGGCTTTTTGTTGAACATAAACCCCATTGAATAATCGCAGGCTGTGGTTGACTCTACCTCCCCCTGCATTTTTTGTCCTATGTAAACG
>STRG.12122.2
GCCAAGGTGATTTGCACGTGCCGATCGTTCAATCGATGATCATGTGATCGGCAATCGGATGCGAGCAAGTGAGTTCCTAACTGTCTGAATGGCACATCTGTTGAAGAGCCGAATAGATCAGTGAATAGATAGCTGATTGACCGCTTGCCAGCATGATCGCCGAACGACAGTGTTGATACCTCATAAAGCTGAACGGCAAAGTAAGCGCGATTCCCACACTGCGTGTATTTATCGTGCAATATCGTACCACTCCTGGGAACAATGTGTCCAGTTCTTCATCTCCGTCGGACAGTAAGTAAATACTTGTGGTAAGAACTCGCGTTTTCCCTAAATTTCGGTTAAAATGGAAAACGGGCCTTTTACCTTAATCCCCTTATTCTGTATACCGATGAAAAAGACAATCTTGGTGGAATTTTAGTAACAGAATGACTTGGTTTCTCTTGCGCCTCTATGAAGTTGTCCCTCATAGAGATTGATCACTGTATGGATGATGGTTTGTAATCACTCAAAAGCCTTCGATGGAACGGATTTATGCTATTTTATTGAAGTTCGAATCGACAGCAGAATTCACTTGTCTAACATTCTGACTGTTTTTTTTATCCACGTTCGTTGGCTGTCACACTCACACAAGCGCACGAGTCTTGCATTTAACTGAACTAATTCATCCAATCAAATTTTGTTACACACCGGACAGCTTTTCTTGGCCCGGTCCGACTGCATGTGCCAGTACCTTGAGTGCAAATAAACGAATTTCTAACCTACCGTGTGACACTAATAATTCCACTTGGAACAGATGCTACATCATGTGATTTTGACATGAAACGAACGGATGAGAGCCAGGCTGGATATGCTGATGGTAACGTGTCTATCTCACTCCTCTTCGCCTCAAGTTCGGGAGTTCAAGTGGGGTCTTGGCGGATGTGTCCTGTGAATGATTCTTGGCAAGCTAAACGAAACAGCTGTCCAGAACTGCCAGGGTGTGCGGTGGTGATAAAAGCGTTGGCAGTCTCGCGTAGGTGAGGAAGGAATATATTCAATAAGATTCACTGCTAAAAATTAGACAACGGTTATCGGGTAATAAGCAGTCACGAACAACTGAGATGGTCACCTGTCCAGCGTAGAAGCANGAGATGGTCACCTGTCCTTCATAGAAGCAATTCCTCAAGAAAGTTTCGATATTACAAAGGATAAATTTTAGTATTCAAGGATCAGCGCTTTTCCATTCGGGGGGGGGGGTTGCTTGAGTTTGATTTGAAACAGTAAAAACAGAGGAAACCCCAGGAACTCAAAGCTCAATAAATGTGACATCCGGAACCCACATTTACATAAATCGAACACCAACATGGATACCAAATACCTGCTCACGGCAAAATGAACCAAATATATCAGAATTTTCAGTTATATTATTTCAAAGAGGAACGATAAAATGGGGCAAAATGACTGATTTCACTTCAGGTGAATACGATGAAAAGCCAAAACCGGGAGGAAACAACAAGCTTCATGATTTTTTAGCTTTCTGGAGTTGAAAAATTGCCTTATGAGCGAAGAACGTATAAAATGGCACACCAAATGATTGTTATCTGTAAACTTTTACAGGGCTAAATATTGTTATATACCTAATGACATTGGTTTGAATCAAATTATCAACTATTTATTGTGACAACCAGCTATATTCTGGCAAATTTTCTGGCATCAGTACATCACCATACGAAACTAAGTTTGTTTGTTACCGCCTTGAGGACTCCGGTCCTCTCGATGTGTACCTCTTTGATTTTGAGTCCTCCCAGTCAACATTTCTACAGTTACGTAAAGTTACATTTTACGCTCGCTCCCACCTGCGGCGCTGCCGATCATAAATAATTCCAAAAATAGGTAGACTAGTCAGTGAGGGAGAACGAGTTAGCGCAAAACAAATGTGTTGCATGGAACAGCACTCGAAGACAAGACGAATAACACTGTTCAATCTCTTGCAGAGAACAGACTCGTTGGACAGACTGTCGCTCTTTACCGCTTTCAGCAATATCAACAACAGCAAACAATGAAAAATCAACGGATTCTGAAGAACGGAGGCGACTCAGTTATGCGTGAAACCGGAGGAGATCGGCAACTTGCGGGATAAATGATCTGTGCCAAACTACTATGAAACAATTGAGTAGTTAACTATTCAGTGAAAAATTACTCTGTATGTGAAGCATTTCTAAAGGATGACGAACGCGTCGCTTAAAAGAACAGAAATATCTGCTCTAGAAGTAACCTTCCAGTTGAACAACTCTAGTAGAATAGACTGAATTTGGACCCAAACCACAGTAAATCTCCGTATACCAATTTACTCGTCGACACTCTTTATGGTAAGCCTTCTAGCGTTTGTTTACATATCATCCGTTTACTTAACCCATAGCTGTGCTCGGTGCATGTTGGCCATATTTAAACGCATCGTTCATCAACGAACCCTGAATCCCAACTGTTGTTATCGCTTACGCAACCTCACTTTCCCTTTGTGTCCTCTGGCTATTTTCACTTTGGATTAGTCTATATAATTATCTGTCTACGTCGTTGTTTTGCTTTCCACCCCCGCCGACCTCCTTATCGTCCGCGAAGCCGTCCAATGTCCATGCCCTCGTAACAATGATTTATGCTGTTTATTCAACGAAACTTGACGTTGTCAGACCCAACTTCGCTCTCCTCCTTCTCGCCTTCACCCCCCCCCCCCCCCCTTTGTGCCCCATGACTTGAACTGCCGTGTCACAGTTACCGACCCCTGATCGAGATTGGTCATCCTTTTCCACCTGCCACATATTATGGCCTGCTCCTGTTTATTTGAAACATTGGGTCCCCTTGATCCAGTTCATCAAAACAGATAGAAGACATAAATTGCGAGATGCAAGCATTTCTTTTAATCATCTCAGCAGCAGCCTCGCTTATTTTGATATCATGACAACAAAACGTGCAGATGGGACAATTCGGAAAACCATCTATCGTAAAGCAACATGGAGTGGACAATACATTCAGTTCTCCAGTTTCGCTCCAGTTGCCTACAAAAGGGGCTTGGTCAAAACCCTGTTCCACAGAGTGCGTAAAATCTTCAGTGCAGACCAACTGCAAAAGGAAGAAGAGTTCTTATCCCAAACTCTGTGCCAATGGATACTCTGATAAGTTCATTGAGATCCTCAAAAGAGAAAGGCCTAAGACCGTACAAGTCGACACGGTAGAGAAGAAACGAGTTACTCTAGTGTTGCCATTTAAAGGGGATCATCTGTTTAATCGGATTAGCCAAAATCTAAAATGTGCTCTATAGCGCACCTACTTGGCGGCTGAATTGCAGATTTCGCAAACCACCAGACGACTAAACCTCCAAGCACATTCAAACAGAGTCGCGAACCTGAATGCCTCTCACATCATTTATCAGTTCACCTGCAGCTGTTGTGATACCTACATAGGCAGAACGGATCGTTGCCTCAGTCAAAGAATGGGGGAGCATGTACCGAAGGGGTTAGTGCAGTGGATGAGTCATCCTCCACCCGGACAACAGACGATGACTAGAAACCCGGCTTCATCGACCGCGAAACATCTTGTGACCTCTCGTCATCGGACTGATCCGAGTCAAGCGTTCCGAGTGATTGCATGGAATCGGAACCCAAAGCTTCTAGCCTTTTGTGAGGCTGTGTTGATAAGTAGACTTAGGCCTCCTCTGTGTGCACAGAAACTTTTGACCCACAATGTGTGCATGCCGTGGCGGTAACCAATCTGGTTTACCGAATCGTTTCCTAATTTCGCTTGACACTATCTATTCCATTGTTTTGCTCTGTGCTCTATTTGAACACGAATTCGCATGTTTTACGTACGCTATTGAGAAGATTAAAAGAAATCCTTGTATCTCGCAATTTATGTCTTCTATCTGCTTTGATGAACCTTTGTTTATTGTTCGACTTGGTTCTCGACCCTGNNNNNNNNNNCCCCATTTGACGGGTGATTTGATATTCATCTACTGATCTGTAGACTGTGACCGCCGTGCCCACAAATCGCGGATGCATTCACCAGTGCTCGATTGTGATTCTTTTTATAGTGTACGTAGATTATCGATTTACTTCATTGGACTTTGGGTTTCTGGTTCGTATTCTATGAGTCACTCAACGACGGGACAGCGCAACTTAACATTGGGTGTATAGCAAGTTTGTGGTGGACTCATAGGTGGACATCTTACAAGCACATATGGTGTTGGTTCAAGCACTTACCACTCCTAAAACGAACATGGAACTTGTTACCTTCTTTTTCGTTCCGCATAAAAGCCTAGTTTTATTTCAACAGAGATATTATTTTTATTAATTTGTTTTTATATTTTGCTATGACAGCCAATAGCTTCATACAAGTACTGTACTCGAACGATTGCATGACGCGTAAAATCCCGAAACTGCGGGCGTCAGAAAACCAGACTCTCGGAGAGTACACTTTAGCCACAACGACGAACCGTCGGCCCGTGTACCCAGTCTGGTTGGAAGTGGTTTCCACCGATTGGTAGGATCGCGCGCCATTTGAGGCGGATGCCACCTACTGACCTATCCATTGGATAACTAAGACGTGTAAGTTAACTATTTATGGGACAGTGCCAGCCAACTGCTTGAATTTTAAGAGACGTTTAAATATGCTTGGGAGATTCAGAGGAGATACGAGCAAGACAACCTTCCGTCCAGTGACGTGACCATCTCACTGGGTCTTCCACTCAAGTGACAACGGAAAAGCCGTCTTCACTTCTCAACAGATGATGAGAACGAGGTGGACCAGTCGTCGATGTCTAATGGTAAAGAGAATTTTCGCCATTTTCGGTTTGTAACAGCTCATGCTCTTTCAAGACCGAGTGTCGCTGAACGTCAAACAAGTTCGTTTTTGCGCAAGCAACAAAAGTCCTTATGCACGATAAATGAACACCCGATCAACACACGTATGTTTTGTTAAGGTTGGCCTGAAGATCCCTTTATAGCGACATGTTCGAGAGTGTGGAGTTATAACATGTCCAGCACGGAACGTACAAGTTCCCCATGTTGTGAGTTTTCCATTTACGCGTTCATATNTAACGTGTACACAGATGAACAGCATCATTCCTTGTGTGGTAAAAATGACAGATTTTTCCGATTCCGCAGATGGCCGAATCCTGTAATACTATGCTTACTAGAAATGTAGTGTGATGAGGCAGACAAGCCGACTGGATGCCAGTTGTACTGCACTCACTGTAGACCAATGACCTAGTGGCAAAGCGGTTCATGCCGGGATCCGGACTGGAGCCTAAAGCTTAACGGAAACGATAGGAGTGGGGTGCTGGTGTCGGAAGGGAGCACGGTGATCAATCGAAAATTGACGTACTCTTTTGTGCTATCTGTAATTTTTAACAAAAACTGCGAATTTTCACTGTATTTGAAGTGAGCAGGTAATCCATGTTAGTCCAGTGTTCACTCAAACCGGCAAGTAACGAACTAGATTATCTTTATGCTCCGATTTCCGCTTACATTCCCGGTGCAAAGTTCCCTAAAGGTCGCAAAGATCGTTAACATAATAAAACGCTCTG
>STRG.19842.1
CAATTACCCTCATCGGATGAAGCAAAAACATATCATATCATGATCAACGTCCAATCCATTAGAATTGTGAAGCAAAGAAAACGTGTTGCTTGTTGCATATATTGTCAGAACAATTAAATGAGTCAAAACGTGCTAGATCACGGTCACACCAGACGCTATGAACTTCAGCATGATCACGAAGGAACATGATCGTCGTATTTCAACATAACTGTACAAATGAGAATCCAATTCGAACACATTGTCATGTGTGTGAGATATACTATTTTCAGTCACTTTGTGAACCAGCTCTAAACAACGAACTGTGTACACACATTGGTACAACGAAGGCTAGTGTTGCACAAAGAACTCCCACATGTCGGTTGGCTATTTACTCATCAAATTTCAAATTGATGACACTCGATCAGCCGCGTGCTCACATGATCGTAACAATGTACCAAAGAAAACTTGAATATGTTACTCTGTAGATTAACATTCATGGGAACGGAAACACACTCGTTTTCCTATCTGTCATTGTATAAAAGGAGAGGAATCATTGCTCAGAAACTCAGAGGAATTCTCGCGCAAAATTACCATGCAACATTCAATCTGCTTCATGTTCGTACTCATTTTGTATCTCACACTCACCCATGCACGGAATTCGTTTCTTATTCAAGCATTGGATCCTCATTTCCCTTGCTACCTTCCGAAGAATCGAGGACTCGGTTCTGAACGGCTCAAACGATGGTATTACGATTACAAGAGCGGTGAGTGCAAACAATTCCTCTACAGGGGAGCCAATGGAAATGGCAATAATTTCTACAGGAAAATAGAATGTGATGCAACTTGTGTGGAAACCTAACCAAAATGGTTAGTTCGATCAGAAAGTGTCAACGATAATAAACTGATGTTCAGGCTTACAAGACAAGGCCGCATTACACTGTGAATCACCGGACGAATTGTCCAAGTGTATTCTCTTCTATAACAAACAATGACTAACAACTAATACCGAATAATTTTGAACTTTCGAATGAGTGAACATATGGAAGATTATTCTAAATAAATGATTCACCAAAGCAATCA
>STRG.34116.4
CCAGAGGCTTTAGGACAGTTGGAGTCATCTATCGGACACCTGCGGGCACTCCTCCAGATATGATGAACTTATTGAGGAGACGGGCGTGCGACGGCCACTGCCTCGTCCTGGGCGACTTCAATGCCCCGCATATTGATTGGACATCAGGCAGGACAGCGGCCGGGGCAGATCCTTTCTCTTGGGAATTACTGACAACGGTCCAAGAACTGGGACTACACCAACATGTTCAGGAATCAACCCGGAAGCAATCCGGTCACGGTTCCATCCTAAATCTGGCGATTTCTCCCGGGAGCTCGGAAGTCGATAAGGTTGAACATCTCCCTACACTTGGAAACAGTGACTATATGGTGCTAGAAATTCACTGGAGCCCTGGTTCCTGTCCGTCCCTTAGACCACACATTGGACGTAATGTTTGGCGCACTCCTTTCGAAGACGTTCGGAGAGCGGCGTTAGACGTCAACTTGTTTCCCACGGATTCAGATGTCCACTACGATGTGAACGAAGCTGGGGCGTTTATTCGTGACGGCATCTTGCACCTTATGAATACCTACTGTCCCCTCAACCGGCGTAGACCCCGGGTGAAAGGACCGCCGTGGTTTGATCTGGAGCTCAAACAACGAAATCGGGCCTGGCAGCGGTTCCGATCTATACGTGAGGGTTATGACCTCTATCGCAGGATTCGTAACCAATGTATCGAACAAAAACGGATAAAGCGGATGGCGTTCGAGGAGGCTTTTGCCGTTGATGCAGTGCGAGCACCCAAGCGGCTGTTTGCATACTTAAAGCGCCGCACCGGAGCGAAGGTAGGTATCCCGGCGCTGATGAACAACGACGTAATGGTTGCAACAGATGACGGAAAGGCTGAGACATTAACCAAGCATTGTGTCAATTAATCCTGTGGAGGAAGGTGCGCCAATCCCGATGGTGGATAGCTCGCCGCTGTTCATTATGTATGATTTTGGGGAGCCGGAAGTGAATAAGATGCTCAAATCCATCAAAACCCATAAGTCACCGGGACCGGACGACGTGCATCCGTTGGTGTGGAAGGAGTTGGCGGACCAACTAACTACACCACTGACGCGGTTGTTCAATTTATCGTTGGCCACTGGCAGTCTACCTCGGGAGTGGGAAAAAGCAGTTGTTGTTCCGCTGTACAAGGGTGGGACAAAATCCACCTCAGCCAACTACCGCCCAGTTAACCTCACTTCCGTAGCTGGAAAGGTCGTGGAAAAGCTGGTGGCTGCTCGCATACGCGAACATCTGGAGCGCTGTCAACTGCTATGCGCAGAGCAGCGCGGTTTTCTGCGGAACAGATCATGTCTGTCAAACCTGTTGACTGCCCGTGAAAGTTGGTCGAACTCCAAGGCCGAGGGATATGTCACGGACGTCATCTTTGTTGACTTTAGTAAGGCGTTTGATAAAGTTCCTCACAGTAAGCTGTTGCTGAAACTCCGGGCCATCGGCATCTCAGGGCTCATGCTTCACTGGATTGAGGACTTCTTGGTCGGGAAAACCTTATCCGTGAGAGTTGCACAGTCCCAGTCCGCGTGGTATCCAGTTGGCGTGCCGCAACCCAAGTAGCACGTTGCCCCGACCTTTGGGGCAAACCTGGGGCACGCCCCAAGTTTGCTCCAGGTTTGCCCCAAGTTTTCCCCAGGTGTGCCCCAAGTTTGCCCCATGGGGCACGCATGGGGCAAACTTGGGGCGTGCTACTTGGGAAGGCTCCGTGCTAGGACTCCTGTTGTTTCTAGTGTTTGTGAACGACCTGCCACAGACCATTTGATCCCAATGCCTTATCTACGCCGATGACCCAAAGATCTGACGCACCATTCGATCGGCAGAGGATCGCGAGATACTACAGGAGGATCTGCAGGCTCTCGTCAATTGGTCGACCACCTAGGGTCTACCGATAAACGTGGACAAATGCGCGAGCATGAGGATTGGTTGCCCCAACGATACTTCCGGCTACTGCCTTGGGAGCATCGTACTCCGTCACACGCAGGAAGAAAAGGACCTCGGAGTTGTTGTCATGACAACATTGTTGTTGGTGCACCAACAATCTGAAGAGAAGAGCACACACTGAGAGAGCGTGCGCCTCAGCGTGGAAGATACTTGGTCCCATTCGCCGTTCATTTGGGCCTCTACCCCTGGACACTTTCCGACTGCTTTATGTCTCACATGTACGTCCTCGTTTGGAATATGGTGGTCCGGCTGTCTACCCGTGCATGGCGGCGGAAGTAGCCAAACTGGAACGAGTGCAACGTGCTGCCACACGCCTCGTGGCCGGGCTGTGTGGGTTCAGCTATGAGGAACGCCTAGTAGTCACCGAGTTGTTTCCCATTGCCTGTCGAAGTCTTCGAGGCGACCTCATCTATGCCAGGCGAATAATCCGTGGTGAGTTGGGCCGGGAACTTCAGTCGGAGTTCCTGCTCAGGAATAATGATCGTACCAGAGGACACACCCTGACGCTTCGTAAGGTGCATTCCACCGGCTTACCGGCCATCTATTGGTTGTCAAGGAGAGTGACCAATATCTGGAACGCTATTCAAGAGGAAATTGGACCAGACCCTGAAGGCTTATTGGCGGAGCACCGACATCCGGCCGAGTCAATAGAGTAGGATGTGATGGGGCTCATACGGGATGACTTTCCACTGTCCTTTACCTGAAGACTGAAGACTGGTGGTTAGAAAGGCAGTGAACTCAGTCAAGACTTGAATCATTTGAATTCAGTCTACAATAAGAATGGCGACTTTGAAGGTACACATTGAGTATTGTAACGGATGAGGTTACGCCCCACGGGCCGAGAAACTGAGGTCAATAATTCAAAAGCGATTCCGTGGCATCTCAGTCACGATCCAAGTGGGCCGCACTGGCTCCTTTGAAATTACCGTGGGAGACTCATTGATTTTTTCCAAACTTCACTGTGGCCGCTTTCCGGAGCCGATGGCAGTTGTAAATCAGATATCCGCAATTGCCAGCGGCCAGAAACCGGAAACTGTCACGGAGTATGAGGAGTCATCGTGTGTTCTTCTATAGACTTGATTATTGTAACTCGAATCGGCCACGAAGAGACGTTTTCCGCTTGCTGGCTATTATCCTCTGACCAGACCAATGACGTTCGGGAGAAAAATCCTGTCCAGGCCCCCTCTCGGACCGATGTTTCTGACTCTGGTTCACTTGTATGATGCCGGCATGAGTGAAAACAAATTCATGGGAGATCTTTTCTTGCTTTGTTGCCCATGTTTTTGCTATGTCCATTCACTTAATTCCCGTCTATTTGTTTACTATGATTGATTGGCTCTTACATACCTACCCCTTTTCTTTTAGTTATATGATTTTTTAGAGATCGTGCCTTGTCATAACCCATATCACTTGAAAACTACCCCGTTTTGTAATTCCCCACTACCGTTAAGTAAATAAAAACGTATACCGGGACTGGGTTCGGAGTGTGTATCGAAAAAACAGTGCATCGTGTAATGTGTTTTATGTAAGGAAGGGTACTATATCATGTAGGGTTAGTACTCAGAAATAAGCTGGCGGTTAGATGATGAGTCGTTATATGTAAGTGTTTTTTTCAGTACCATCGATGTTGTAAATACTCAAAGGTCCACAATCAGACCACTTATGGGGCCTCGATGAAAGTTGCCTGTGGTAACCAAAGCGTCGACTGATTACAAACATTTCCGACAGCGCTGCTGTTGAGTGCCAAACATTTACATGCCAATAAAATATATTTTCATTTGTGATCCTTTTACCATCGCTGATTGGGTGCAGTGTTACGGATCTGATTAAAAGATGAACTGGCTCTAGAGACGTGTGTTTTGTTTTCGGGTCATGTGGTTTTTACCATCTCGGGACGAACCTGTCTAATAAGCACGAGATAACACGGTGTTTCCATAACTGTTCGATCCGTTTATTCAAGGTTGGAGATCTGGTGTGAGCACCACCAGATGCGTTTTTGTGGAATCCCATACATATCGGCGGGGGCAGTAAGTCACATCTGTGGTCCGGTTCATACTAGCGGTGATTTGTAGAGTACATACGGGAGTAAGCGACACGTTCCAATCGTATATGTAGGTGTGTGTGTGTGTGTGTGTGTGTGTGTGTGTGTGTGTGTGTGTGTGTGTGTCTGTTTTTGCGTGCATGTTTTTTTGATCTGGTGCTAGTTAGGTGCAGAATTTTAACTTAGATAGGAATTTCTGTTTGTTCTTTAAATGCTTATGAGTTATATGGCGTAGGGTCTGTGAACGTGCCAGATCGATTGACTTACCAAGTCAATGAGCCGATTCCAGGGCGAACCCATGAACCGAGATGAGACAGCGGAAAAATGGAACTGTTTAACCATCAAAAACGAGACAGTTCTGACTCGCGTAAAAAATCAATACCCGGTTGCAGTCCACAGAAGTAACAGAATTACCATGCTTGTGAAACACAAGCTGACTGGCGGAATTGATGCACAAACGTTCCTTCTGGGTCTTATTGATGAGGGCTGTAAACCATTTATTTGAAATTATTTCACGACGAGTCTTGTGCCTTGTGCGCCAATGAGAACAGCTCTTTCGTTTCGAAATGAATACTGCAGAGTAGTTCGAAGTTCAGACTAACAGTGTTTTGAGCGCAAAAGGCAGATGCTGAGATTTTCGAATTTATTTCCTTCGTGAGTAAAATTGTATTGGGCCAAGGATCGCAATAGAACTGCAGCTCATTCTCTCTCCCGTTTTTCCCTCCTCATATTGGCACTTGTGTCACTGATTCTACAAGACCATTTATTTGAATGCATTGGTACTTGTAGAGCTCTATTGAAGTTTTACATGGGAATTCAGTTCGCCATATCGAGAAACTCTGTTAAACTGATTTAGTCCCGGTCTCATGCTTTCTGTCATGATCTTTTCTTGCATTTAACAATCAGTTCGTTTGCTTTCCATGTTCTTTAGCCACCAGTTTCCAAGCCGCCCATCAACCCCTCGCTTCCACGCCGGCTTGATAATTTGCTTGTTCAGTCCCATCTCGTCACGCAGTTTTTATCCAAGTTTCTATGGCAGGTGTCGATTAACCCTAGTTGTCACTTGTCAAATTGTTGATCTTATTTGTTCGTACTGATCTATGATTCCAAACAGATTTCTCCGATTACGTAACCTTTCTCCTCCGTAGTGGAGTTCAAGCTCTGTTATTCATGACCCTTTTTGTTGTTACGTCACAGCTGCCTTGGTTACCTGAGAAGGTCCTAAGGTTTGGACTAAATTATCTTTCTCCTTCCACCTGCCTTAACTGCATGAATGACTGAATTTGGCTATCCCTTTTTGACCATGCAACTTACTAATAACCGTGCTATTCCATTTGTTCTTCACCACTCTCTTATCTGCTCCTTCGGACCATTACTTCTCTTCTGGCCGTTGACTGGTCAAAATGACCCCATAAAAAACGACATTATTTGTAAACCACATGACTCGATCTGGCATCTCCGTCTCAAAGGTTTCCTGCTATTGTTGTCTGAGCGTTTTGAAGCCCTTGTTGACTGTCATGATCATGTGATCGGTTTCCCCAGAATTTGAGGTGCTATTAAAACTATTTGATAGTCCATAGTTGTGCGGCGAGCCTTTGTTCTCTGCCTTGGGGCATGAGATTCGTTTATTTGAGGATCACTAGATTACGTGTAACAATCTAGTATAAGACTCGTTACCAGGTGTTCTACCCACACATTTCCGCAGTGTTTTGTTGATGTGGATTTTGACAACTTTTGAACATCGTGACACGGTCCACATTACTGGCGTTATCGTCAAGCCCAATTTTCTGTATCAAGAACGTAAAACAATACGAGGTTATTTACAGCACGGAAATAAAAACATCAGAGCACGTTTGGATAGCACCTATATATATATATATATATATATATATATATATATATATATATATATATATATATATATATATATAAGCAACCAAATGAACAACAATCGTTTTGCAATTATACTGAGAGATCCGTTCGTGAGGAGTGGCGTTTTTGATGGTACAAAGGAGGGAACGGATGGAGTGGAGTGCATTCCGGACAGGTTCCCACCGACCGATACCCAACCTACGTGATTTCAGGGAAAGCAGTATGGCCTTCCACAATTTGCCGTTCAGGCGTTCCATTTGATCACTCCATTGCGTGTTATAAGCCGTGATGCGACTAGTCACAGTTCGTTTGGTGTGTAGGAAGTTCTGTAATTCAGTAGACTTGAATGAAGATCCTCGATCTTTTGTCCTCTTATTTACTCCTTTATCTCATATAATAGTGGTACAATATATTCAAGAAGCTGATCGCGGTTGATTAGAGAAAGCGACCGACGGTGGATGCGACTGGATTCGAACCCCGCACAGAAGCGTTGAGAGCCCACCATGATAATCGGTTGAACGTCGCCGAGGATCAAGAAAGAGGGTCCAGTAGACCCTTTATGACTGTGGAGCAAGATGCACCAGAGCATGAGTATGCAGGGTTCTGCTGCATGGTTGTCTGGCCTGGGGCTGTAAACGACACCAAAGCGGTAGTCGGAGAGCTCTGGTCGCCAAAGCTGGGTTTTCTCGTTTTTATTCTGCTTTTTGGTTCATTGCCGGACGTAAACGTAGCAGACCTCTAGTCCATTACTATCCTGAAGTGACTACCTGATGGGTGTTGTCACTACTTAAAAACTTCTACAGTGGCACAGGCCTTTTTTGACCGCGGAATAATGCTGGTCTGAAAGAGACAGTGCGAGAGAAAGACGCAACAAGTCGGCCATTCTGACAGAGACTCAGCGGTTGTGATATCGGACGCGCCCGTTTCTACCACCCAGGAGCTGTTAGCTCAGAAAAGTCATTGTAGACTCGATCATTTTTCAGTTGCAGAAACGGTGTTGGTACGTTTCCTGTGTGGGGGGGATGTGCAGTTACAAACGAGTGGATTAGTTTTATCGAAGCCTGGGATCCATTGTGAATGGTAGGCAAGCATTCCCACAGCGCGTTCCTGTTATTTTCCAGTTAGCTGGTAGTAGTAGTTTTCGTAATGGTTTACATCTTTCAAGGTCGGGTTTGACGACCCCTCTAGACTCTTGAAAACCGCGAACAGTTAGACAACGAGTTCCAGTGATGTTGTCGTCGTCGTTTACTTTGATATTATATACTTAGCTACAGCTGAGAGTTTCGATAGATTTGGGTCGTGCTCGTGCACATTCGCTCCACAACTAACCAAATTGTCAGCGCAAGCAAACTTGCCGGAAAGTTCCTCTGTTTTGGTGCTGCGGTCTATTGTTCTCTGGAGACATGCGACTCCATCAGACACTCCAAAAGCGATTCGACAAAATTGGCGGCTTTCCACAAGCTGCGAGGGCCGTGTGCTTATCATCAATCGTTATAGGAATCTGAGGATGCAGACTTTTTATATCGAGCGTGCTGTATACTTCATACTGCGAGGTCTTTGTGATTAGTTCATTGGTACTTGGCAATGGGTGGGCATCAAGGGACGTGTACCGATTGATTGTCTCACTATAATGAACCTGTGGCGCTTGTGGCGTTCAATAGAAGTCATCAAAACTTGCGCTGTCCACGGTGAATTAGATGGTCAGATGATGAGTTTTCAATTTCATATTTGTTGAAAATAGCTTCTTACATGGAGTGACGCCTTGACTTGATGACTATTGGTTTGCGATTCGGCGATAAGTGTTCAAAAAGAGGTTGCGGTTCAGCACCAGCAGTGAGAAGACCACACAGAAAAAACAGGTTTTGAGCCAAAAAAGGTATTGCGACTGCTTTGTGTGATCGGAGAAAATCGTGACCCAGTAATGCATATAGGCACTGATCAGGGAGAATGGATAACTCGGGGTTGTCTTAATGAGCGCTTCTGAATAGAATCAAAGGGTATAAGTGTCCGCATGACAGACCAGAAAAGTGCGTAGAGGCCATGGTGACCTGTTGTTGTGAGGGAACGACTTACCAACGGATTTGATGATAACTCAGAGAACTACCGGTATCAGTTCAAGCATGAAGAGGGATATCATTTACCCGTATTTTGATTATAACATTCGACGGGTAAGAGGTTACCGTGGAAATAACTGGTGAAAATGAAAGAGAGACAACAGTCAAAGAAACGTTGTCGGGACCTTGCGTGCAATTGAGATGGCGATCTGCAAACTCGCCGGGAAATGGCCTATGTTGCCACAAGCGTCTTTGTTGGAAAAGTTCGCTACAGAGCGATGAGTAAGACCACAAAAATAACGAGAATTGGATGTTGAAACGACAGGGTTTTCGGCGGAGACAGAGTCAATGTGATGAGGATAGGCGGGGCTTTTGTCGCTGGTTCGGCAGTATAAGCCATAGATTGTTTACGGACTGGTTCCAATGACCTCGCAAGTTCATAGGTGGTTTTTAGGTCCAAGTTCTTTTCTGCTGATAATTTCTAACGAAGCGGACTAGACGGCAAGCCTCGAATAAATGCAACAGGAACAAATTGCCCGCGATGTCGTTCTGCGTTGACGGGTTTGAAGTCGCAGTGCGGGGAAAGTGCTCACCTCCTTGTTGATAGCACGTGCCTTGCAAAGACAGCATTCTTCGGTTGTACGTACAAGCATTCCAGAGTAACGATGACTTCACTATATTCCCGACATTCATCGACGAACTTGTAGACAGGTGGGGGAATGTAAAAGTTAGTGCTACGAGTTTGACAATCTACAGCGTTTCTTCTGCAAGTAGGACGTTATCAAATGCCGTTTTCCACTGAATCCAGTAGGTTGTTGTGTCTGGAGAATGAGGCTCTACGTCAAAACGATCCGGCCTCAGGATAGGCCCCATTTCAGGCCGATTAACTTGTACTGAGTACAAAGACTTCCACAACGGGGTTAATCAGAAAAAGGAGTCGGCATCGAAAAGGTTTTAGTCAGTTTGAAAACGTCGTATACAACTAAAGTGGGCATAAAAAACAGATAGAAAAGCATATAAAACAGCACTTGTGAAGGACGTGCATACGGCTGTTCAAGGTTCATTATGTGGGAACATGTAAGGCGCCTTAGAGTAACTCTGAAATAAAACGGAATATACACCTTGAAATATTTAATGACAACCGCATGCAATAAAGTCTGTGAGTAAGCGTTATACACTTTTTTCAGTTCAGTTCAGTTCCCCAATCGCAGACCATGCACTGGGTGTGGTGGCTTCGGTTGCCATCTCTCAGCGTGAGCCTCAATCGGAAATCGATACAATCAAGAGTATGTGGCACAGTAAGAAGAGGACTACTTACGGTAGGTGAAGAAAATCTGAAGGCAGGAGCGTCGCTGGGTTTTAGTAACAAGATGCCAGTTTTCTCCAAAAACCGGGACAACAACCGCTGGCAGTAGAGCCACCACAGGAGAGTGCTGACATTCAGAAATTTGACGATCAATTCCTAGAGTACTGGGAGCATTTCTAATGTGGTGACTTTCAACTTGCGAATGGTTTATTTTAATTTTCGCTTCTTTTTAATTGACGAGAAAACAAAAAAGCATTCGGAGTTAAATCTAAGATTTCCGAGTGGGGAATTCGCCGTGGTGGCCAGATTCGAGCCCTGAACATACCGTTTGAATACGGCAAAATGTTATGTTGGACGAGCAAAGACTAGGAAAGAATTTAGAATAGCAGAGCACTAAAATAAAAGACTCTTGATGAGGTAGGTGAGAAGTTCACACGAAGCTTTGGTCACATTTTGGCGTGGTCTCGTGGTTGAGTTGGTAGATTACACGGGATTCTAATGCGTAAGTAGCGTCCATGGGTGGGTTGGAATCCTGCCCGGGTCGACGATTTGAATTAACTTGACATACGCTAACCCGCATTTCATTGTCAAAACTTTCGTTTATTCACAAGGAAATCCTGTTAGTGGAAGTTAGATTATAAATTCACCGCGACAGCTGTTAATGTGGCGAGAACAACAATCGAGGAAGACATCTGTATCCATCAGACCAGACAACTCCGTATATATGCAGCTGTTGAATTGGCCTAATAAGACGCTCGCAATAGAGCAAAATCTGTAGTTTGTACATGTCGGCTCCCTGTTGGTCCTTTACCTGCCGACATTGAGTTTTTTATCACGTCAGTGTTGACCCGATTGTTCTGATCGGCGCAGTGATATGGATCTCTCAGAGTGGGAGACGGGACTGCCGGTTGCTCGACGATATGATTCGTTTCGCCTGTTGCCGGGTTTTTTTGAGTGATCACTTTGTCTTTTAACTGTGGTCCTTGATTAGTTAGCGCGATCGCTTTGTTAATCGAATATTTCCAGTAATCTGGACTGCATTGCGCACACGTGGAATTGGTTCAAATGTCAGCCTTGGCGTGACACTGGATCAGTTAAAAATTCCCTGTGATCCGTAAGTCACCCTCCCTGAGTACTAAAACAAAGAAAGCAAGAACAAACTAAATATTTAGTAATATTATTATAGTTTTTTTCTTTCTTGAGAGAACTATGAATAGAACTGTGAAATAATACACACTCGTGCAGTTCCTTGCTGGTTTATGCCATCATTCCCTTCTCGCTAATATATACATTTTATTTCGTGATTTCACCAGATGTTCTTTATAGTTGCGGTTTCATGGGCCGGTTTCCACTTCCTTCAGACTTGAGTCTCCAACAGTGAATTATTGTCCTAGCTAGTGGTGAACGAATGAAACGTTAAAAATTTTGACGGGCTCAGTTGTGAAGAGATGGGCCCACCACATTGCCAATAGGCAGTCTGGTTCAATGGCCAGAAAGCATGCCATCGCCCATCCAGAAACCGGCACAAGGCTGGAGGCTGTGAAACAGACAGCACGTGACCGGTCGACCAGAACTGCCTACAAGAGTGGAATCAGTCAAGCGATCAGTGGGCTAATTAGCGGTTAGCATTTGTCAGAACCCACCACAGCCGAATCGACCAATCCAGACGCATTCATACAAACCGGCTAGACCGGCCGTCCAGGTCTATCAGCAGACCAGTTAACTTTCATGCAGGTTTTCGGTTATGATGAGAACATATCCTATATAAACGATATAATTTGTCCCAATGAACGGAGGTGATCCGGAGGCGGGATAGCCTTCACACTGGAGTTACCCGGGCAGCACAAAACAGATGCACAGCGATTGTGCCCACCATTTAAATGTCCCCATTACCACTTACGATCATTGTACTTTACCCGTTCACCTTGAAATTTGTTGCAGAAACCAATATTTGACCTACTCCCTGCACTGACTACTCATTTTCCGCAAACCAGCTGGCACGCCTGAGAATCCCGATAAGTTAAGGACTTTAGTGGCTCCACTGATTTTTTCTATTTCCCGTTAAACGCGCTTCCCTTTTGCATACTCATGCTCTGATGCATCTTGCTCCACAGTCATAAAGGGTCTACTGGACCCTCTTTCTTGATCCTCGGCGACGTTCAACCGATTATGATGGTGGGCTCTCAACGCTTCTGTGCGGGGTTCGAATCCAGTCACATCCACCGTCGATCGCTNNNNNNNNNNNNNTGTGAGTGCGATGATATCATGCTCATTCTCATAGACATGTAGCGTGATAATTGTTTTCATTTCATACAACATTACGCGGTGCGCGGCGATATTATGCAGTGTGGACAAATAATATGTATACACCTTGGGGAGATCGAATTTCGCAACTTACTACCCAAAACCTTCTTAGTAGGCAAAATGAAGCAAATACCACGAAGTAAATAATAGTCAGTTACAAGGGTACGCGAAAATTGGATGATGGAGAAGCAAATTAGCGGACTTGACCTGTATTTATTGTTAAATAACGGCTCTAGGCTCCAAACCAACCTTAAAAGAGGATTTCATAGGTGATATATTCATTCTCAGTATATGGGGTGCTAATGAAGATGAAATGTGA
>STRG.157.1
TACGGATACATATCAGAAATGGAAATCAATTAGTGACGAAGACCACGGAATAATTTCCCAGTGTGCAAAGAAAGGTGACGAATTAGAACGTTTTTCCACTTAACCGTAAACTGAAACAGACAAGAAGTTTGTCCGTGCGTGAGTCAGAGAGGGGATTTACCCTACCAAGTTAGTGGCACCTGTTTTGGATTTGGTCGACTCTAATTCACAGAGCAGTTACTGTTGATGTTTGTACAGTTTATCTGTAGTATTTAATTGTTTTATAAAGAATCGTACTAAAGATCACAATTGAGGTCCGTCAAGTACCACGTGGATTATTTTTGGCATTTCAGAAGAATCGGAAAAACTTGCTTACCAGACTGCGTTCATCGGGGGACAACTAACGGAAGGGAATCAGAAGTACGTAGATATTCTACAGTTCGATGATCCTCGAAGCACGCGCTATGGGGACTTGAACAGCACGGTTTGTACGCATATTGAAAAGTGGCGCCAGAACGACGTCAAATTCCGCACATGTCCAGTTTATTGTACTGTTTACGCCATGGATTTGGACTCGGTGGTGGTAACTCAACTGTCCATTTTCAGTCAAGATTTGGTGAAAGCAGATATAGCTGCTGATGAAAGTGCTATACTAGACGAGATTGCATCATGGTTATCACGAGTTGAGATAAGGATCGGGAGTGTCGAATACAAACCACGTGTGTTCAAGTCATCTGTCAAGGCCTTTGGAAAGGCTTACGAAAATAATAATACGTTGGAATTCGTTGGTGATTACAATAATCCGGAATCATTGCAATTCGCCACCTTGAAACAACAACTAACATCCTATGTGAATTGGTTCGTCCCAAAAGAAAAACACATTACACAATCCATTGAATGCGATTTGATTGCATTCGATCAAGAACAGAATGTTGTGGAAACCAGATTGTTCAAAAATAACAAAGAACTGTTTAGGACGGGACTAATGCTACAGCGGAACTATCCCAACTTCCTATCGAGACAGACTAACCGTGAAGGAAACACGTTCAAGTACGAGATTTTCAAGATTGAGCGAGGTGAGTGGCTAAGTTTCAGTTGACTTGTTCCAGGGCCCGGAAGACCAGAATGAGAATGATCTCTCATCAGAATTGTGCCAAATCAGATTATTATAGTACACACGATGAAGGTCACGCAGTACATTCCACTTAATCCCGAGAGGCGCCAGAAATTATGCGACAATGTGAGTGAACAAATTCGGTTTTTGAAACCAACTCTAACATTGTATATAATTCGTTCTAGTTTACCATATTTAATCAGAAACACAGTGTAAGTAACATAAATGTTTCTCAGACTCGGTGAGTCATTTGGTATGGCCACGATCGGGGTTGACCGATTTGGTGTCGCAGAACTCCATGTAAATGAAACATTAATCATATATTGATTTCTGCTGCTTGACATTTGTACAGATATTCCATTGACTTTCACATGACATACATTATTACCCAACATACTTGGTAGTGAGAAGCTGTTTACTACTTAACCAAATTGATAACGGGAAGCTATGAGCATTTCCCACCGATTCACTTCAGAGTAACACATCTGTAGTTGATATTTCAAGCTTCATTTCACATATCTATGGATCGCTGGTACCCAGTTAGATTTTCACGAACACCGTCATGATAATCCTTCAGTCTTCACTCATCCGAAAATCCCTCATTGGTTGAATGACTCACAGAGAAATGAACTTCTTGTCCAAAGTACAGAAACGTGATTTCTGCAAAGAACCTTACTGTTTCGAATCAGTGCCTCACTTCAAGTTGAGAGCAACCATTATAGAGCTTTTTCACCTGACGTAACCGTAAGTATGACTGGTTTATCAGAGGTGTATGGCTCGTCTTGTAGTTAGAGAGTGATTACACAAAGTGGTCAGAGTGAACGAGTTTATGCGTCTACGGAACAATCTCGGAGAACGCCATTAGGATAAAACAGAATTATAGTCTGAACATGGGAAAATCTAGAAAGGATCGATCAAATGAATGAAATCTAAATGATAGACAACAGAATAAGCAAATGTTTCAAATCAGATCACTCAATAGTGAAAGAAGAGAGACGGACCGGAAAACAAAATGGTTCTCCAAACCACAGTAACAGAAATATGTGATGCATATTCCTTCCTAAATTTTAACCAACTGTCGTCTGTTCATTCTGCACTGAAGTGCAGTTTTGTCCATGAAGAACCTTGGCAAGATGAGTAGATCTATTCCAAACAATGTTTCCTATACCCCCTGAAACTTGATTGCTATCACAGATTTCCTTGAGAATTATATTCAATGGAGCACCGGAATATTTGGCGCGCGAATGCAACGTACTAGATTTTGATATTGAAGAATCAACGATCATCGTGTCGGTCAAATTGTTC
>STRG.15733.5
ATATCTCATAGCTCAGTGGGGTACGAGGTAGCTTGTACTTCTATCGGGGTTCTCTAGTTTTTGGGAAGAGGAAATGGATGGTCAGACAACTAGCAACCTGCTGCATTGTAGTTTTTCTGTTGCAGCCCGTTAGGATCGCTGGAGCCTCGGGCGCAGGAAACTGGATGTAAATTTGGCTCAAGCCCCATACCCTGTGATCTGATCTGATCTGAACTGAACTGCAGCGGGTTGTCAAGGCCACCAGTGTGAATTGGGGTGTACTTATTCGTCGCCATGACGCAGGGAGGGTACGGAAGTGGTTCAGTTGAAGTCACACTACATGCGTTGTATTGAACTGCAAGTCACAAGATGCGGGGATTCGACGAAATACACTCGGTAGTGACAACAACACACACGTGACCACAAGGCACGACGCCACGAATCTGTGATTAAACGCACTCTCCGACGCGACTTTGTTTTCTGATTTGAGATTGTTCTGGAACTCGCTTAACCAGAGGTCTGGTCCTGATTGATGGACTGTTGAATTGCACTAGCCTGCAACCACACATCTCCGTCAGAACATTTGATCTATTCTACATGCTGCGCACAAAATATTCCGGCATATTAAGAAGAATTTCCAGAATTTGCCTAAACGTTGGCAGTGTCGGAGGTCGGCAGGCATCTGGACAGCACTTCACCTATCATCCCACTGAGGCAAGAAAAGATGTTGGGCCTACAGAAAAGATGAACTTGTTCCAATCAGTGGGGAACGCGATGTCTCTCACGCTCGAACAAAAACCAAACTCTGTTGTATTCGGCGAAGATGTGGCGTTCGGAGGAGTTTTTCGATGTTCTGTCGGCCTTCGTGACAAGTTCGGTCCGAGTCGTGTTTTCAATACTCCACTATCTGAACAAGGCATTGTCGGCTTTGGCATAGGGTTGGCCGCAGCAGGAACTACGGCTGTGGCGGAAATTCAATTTGCCGACTATATATTTCCAGCGTTCGATCAAATTGTGAACGAAGCTGCCAAATTTCGTTATCGATCTGGGAATAACTTCAACTGCGGTCGCCTGACAATACGAACTCCTGTGGGCGCCGTTGGTCATGGTGGCTTATACCATTCTCAGAGCCCCGAAGGCTTCTTCGCTCATGTACCTGGAATCAAGGTCGTGTACCCGCGTGGTCCTGTCCAGGCCAAAGGTCTTTTGCTCGCATGCATAGACGAGCCGGATCCGTGTGTTTTCTTCGAGCCAAAAATCCTTTATCGTATTGCCACAGAAGAAGTTCCCGTTGGCCACTATACTATCCCTTTGGGCATGGCGGAAGTGATACGCGAAGGTACCGACGTGACCCTGATCGCATGGGGGACACAAGTTCACGTGATGCTCGACACAGCTTCTGCCGCTGCCGAACAGTTCGGTGTCTCTTGTGAGGTGATAGATCTTCAGACCATACTTCCATGGGATGAGGAAACAGTTTACAAGTCCGTTCGCAAAACCGGTCGATGTCTGGTCGCTCATGAAGCTCCTTTATCCTCCGGATTCGGAGCCGAGTTGGCTGCATCAATCCAGGACGCTTGCTTTCTCAATTTGGAAGCCCCCGTTTCTCGTGTCACTGGTCACGACACACCGTTCCCGCACATTTTCGAACCTTTCTACCTGCCCGATCGATTTCGTTGCCTGGAGGCAGTAAGGAAACTCATGGAGTACTAAAATCAGAATTAAACCGAAAGGCCGACGATGTGCGAGATCCGTTGTCACCAGAGAAGCATAGTCTGTCCCTAAATTCTGACCTCTCCTTCCTGATGCGGTACTGCTTTGTTTTATTTCCTGTGAATTCCATTTCACATCCCTCCAGTTGTTTTCGTTTGCCGTTTTTTGATGGCCGTTCTTATTCCTATCATCAGTGATAGTAGCGGAGGGGACGACCGCATGAGACGAATTTTTCGGACACTGCGAATTTCGGAAACGGTTCACCGGTTTGCCAGGCCTATCACGAAGTATCTCCCCTTCTATGATTATATGGTGGTTTGTGTTACTCACTGTTTTATCGTGTTTCTGGTTCTCGTTGTTCTCATAATTCTGTTCATGTGAGTATTCATTCGTACACGCACACACCTGTTCAGAAATGTTATTTTTATTCCCATGGAATTTATCGAAGTTCTTTGTCTTTTGCTTTATCGTTTCATCGCTTTGTATCGATTAGCCGGAAGTTCGAACCTTCACAGCAAATTCCTGATTAACTGCATATGCGTTGTTATTCTCTTGACGCTCGTCAGACATTTAGCCTCCGTAGGCACAGTCTGGTTCTGTCTGGTCCGTTTGTTTGCCAGTACATTGTTGGGTGAAGAGATTTCGGATATTGGATAAAATGTCTCCGCGTATACAAGAG
>STRG.72608.2
AGTGAATGAGCAAGACAATTCACATGCATGCCTATGCATTATTTTTTCCATGCCCAATCCACTTACAAAGGAATGATCATCATCAAATCGATGAGAATAATCACAAAACCCATTTAATTGTTCCAATTTGATAACAAGAAAGTTGTTGGATTCTATAATTTATTCGTCGCACCGACCATGTTGATTCGGCTCCTCAGGATCTCTGGGTTTTCCCATGGATGAGCTTTCTTCGTTGAAAAGCAATTTTCTCAACAAAACCCAAATCAGTAAAATTGGTACCCGTTTATCTTGTTCCTCAATGAACAATGCTCGTGTTCCTCAGGGTGTTTTTCCTCTCACCATTTGCTTCGGATATCAGCTATGTATCCACCTCACCATGTGCCCAATCTTTTAGGTGCACATGGAATGCCATTGATTCAGCTCCCAGTTCTAATTATGACAATGGATGACAATCGACTTTTCAACTCGGAAGACAAAACCTCGGTCAAGGAGTTGTTCCTGAACTCACAACTCCGAAGTGCTTGTGTTTCAATACAAGAATATGATGAATTTCGTTTTCCAGTGCCCCCAATTGAACAATGGCTTTTTAAGATGAACTTCAAAGATGTATATCGGAAGACTATCCCGTTGTTTGAACATGCGACACCGTCATCGCCCAGTTTATCTTCAACATCATTGGGTTCGGATCTTTTGGAATTGCTCCAACTGCATGGAGCTTCAATGTGGTTCTCACCCATGGATAACACAAGAGATCGTGCACCAGTTGATTACGGGTCTCCGCGAAATGCTCAACCGTATACCCAGTGTTGTCTTTTTGATCTCAGCTGAATTAACGAAAATTCCTCTTATCTCCTCGACACTTAACTTCATCGTTGGTAAGATCCATACAAACCGTATTCATCAAACATATACCAGTCAAATATATCCGGTGGCAGCCTGCGATGAAGCATTTTCAATTTCTTG
>STRG.15475.5
TGTCAATGTACGTCTCTTTACAGTCACAGTTTAAAGGGTACGCATACCTACTGGGCATCTCTTTTGATTATGATATATATCTAGGTGAATCTGTTAAATCGCATGGAACGTGTGAGCTAAGAATAGAGAGATAGTTAGATCTACAGGTTGAGAATTCAATAGAGGGATGAAGATGTAAGTTGTTTTCGATTTGTTGCTTGACTGACTGATTTTCCCGATTGACAGACGGACCGATCGATCGATCATTCGACTAATCAATTTGGCGGGTCACTGACCGATTGACTGTTGAATATATATATATATATATATATATATATATATATATATATAAGCAGGTTTATATTCCTACTGTACGACAGGATAATGAGAAGCAAAACACTTCACAGAAGAGGCCACTGCATAAAAATCTTATTAGTACTTCTTATAACAATTTGATTACTCAAGCTGGACAGAACAAGTGATTTGAGGTATGTCATTTGCATTCTCTATTGTTCACTCTGTCACGAGTGACACATTCGTTTGAAGATCATGCGGTCTATTATCGATAATAGGATAAAGCATTTCTATCTCTCCCTCTCTCTTCTCATTCTTATTCAGGATTTTCTACGTGTCTCATGACTCTCAGGATTTGAAAATATTCAGTTATATTGCTCGAGACAGTCGAACGAGTGTCTTTCGTTGCAACGTCTTCAAAGCCTACAAAAAGCTTCAAGCAATGCGAATAGTTCGAACAGTCGGACAGGCATTTGATGTATGTCATCGTCTGGCTTTGCAAAAACAAGAACAAGAACAGCAACCACAGCAATCGAATACCGACCAAGATGATACCACAAAACTAATGGATACTGAATCGGAACCGACCGGGAAAGATTCCGTAACCGACGCCAAACCAGAAGCCGAAAACCATACATCAGACAAACCGCGTCATTCTCACAGTCGTCACACGGATCGCGGGGAGACAGATCTTGATCCAAGTCAAACACATCATCACAATCGTAGCCACCATCACAGAAATAATCATCCGCACCAACACGAACAACAAAAAAGGCGTAAGAAACGAGGTCATCATCATCATCATCATCACCGTCACAACAATGGCGACCACAGCAGGCCTCGAGAAGAAAATCTGCAGTCGGGATCTAGATCTACAAAACGCAAGCACACCGAATCCGAGAGAACAGAAGATATGATCAAACAAGGCCGACCAACTAGCGCACAACAAGAACAGAAAAACGGCGGCCAAAAACTCGGCATACCACACAGTCCATCGCACAGTTTGAATGCCGAGTTAGGGAAAACCAATAAGCAATCCTCGTCAAAAGACAGTCGGTTGGACCTGCTTGTTGACATTCGAGACTCCGACCACAGTGTAGAAGGGATCCTGGTTACAGAAGGTGATAAATCCGGTAATGAGGACGTAGTTAGCGCAACAAACTCCACAAAAAATTCCACTAAGCCCAGAGCTCGCTCGAAAAGTGGGACTGACCATGCCTCATTGACAAAATCTCGGTCGCCAGTTTGTTCTGCATGTATGAGTGATGCTTCTTCTTCTGATGCCAACCTGTCTGACGGAGTATCAGTATCCAGTTCCGCTTCATCCCATTGTTCCTATCCTCGATCCAGTCGTCGATCGTCCAAATCTGCACTACGAACTCCCTCTGGGTCGGCCAATTCCGGAACAGAGAACTCTGATTCTGCGCAATCGCCCCGATCCAGCAAGATAAAAATGCGCTCAAAACATCGCGCATCCAGTCGATTAAAACAAAATGTTCACAGTCCCTCTATTCCCACACGAATTAAGGGTAGTGTGACTACGCAAGATTTGGTATGGATGCTACAAACCGGTAGTGATGCCCGATCGAACGAATTCAGTGTGACCACAGAGCTGAACTCCATCCTGTCTGCAACTATGTCACCGACCAGTTTTGTTCGCTACCCGACAGGAATGGGAATACCTCAGAGCCGTTCCGTGGACACCACGTTAGCCAAGATTTTAATGGATGAAATCTGATGGTTCTGTCGGTTCTCAATCACACACCCTTTTGGAAACCCGAATTCCAACCGACAGTCTGTCGCTTCACAAGCCTCTGGCAAGTTTTCCGTCAGTTGGTGTCACTCTACTCCCGAGCCACGACTTGCTCATGAGTCCTCCACCAACAAAATTGGGGCAACTACCAGTAGGTGGTACACCAATTCCTTCACACAAATCCGCTTTTGACACGAAAATCGATGCAAGACTGACAGCGATTCAGCGGACTCCGCAATATATTCAACATTTGCTTCGGCAAAACCAAGATATGCGCAGTTGGTTGACTCAAATGTCTGATCGATTACAACGTCTGGAACTGATGGCCATGACACGACAGAAAACAGAAACAACCAATTGGCCAACGCTGAACCGACCGGGGATTCAATCTTTGGGACGCACGAGTACGTCAGCTAATCAACTACCGGACGGCGGCCAACTGACAAATTGTACGGCAGAGGCAGGAACGGTCACCGCTCCAACATCTTCGTTCAAGCCCCTAAATCCATTCAGGATTCCAAGATCGTTATCCACTTTAGCTGGAGTGGACTTGCACGTGCAAGCCCCAATCGAAGGTAGTGAAGATCGGAAACAAGGCGAGACCGCTGTGTGCAATGGTCAAGCCCACCACGGGGAGAGGTCTTTGATGGATTCTGTGGACGGCGAAGCTGATGAATTCCTAAAGTTGGCAACTCGTCGCGGCGTGTCCGTACCTACAACAACTGGTTTGTCGCACTCGAATTCTCTGAAATGGAATTCCAATCCGCTTTATACCAATCCTTATGGCATGCCACGCTCGACCAGTGTCATGGATTCATCCTTACTCTCAACTTCTAGCGTTACTGGTGTCATCCAAATCAGTAAAGCTCCAACAAAAAATCCGTCTTCCACGCAGATTCAGTGGCCGTATATTCAAACCGTGAACACGAAAGAACAAACAGCTGGTGATATGGGGTGTAGACCGATAGGCTCTTCCGCATCCAAGACTGATGGGACAAACGATTTATGTCCCATCCCTCCCATCAGACCAGTACCTCCTCCACCAAAACGTCGAACTCTAGCCCCAGCACCTCCGATGAACATACCTAGAAGCAACGGAACACATGGATACGATGCGTCAACAATGAATAACGATAGTACTCAACCGTCTGACAGAAGTGGACTCCCTAGGAGCGATGTGGTCACTCACTAGTGAATAAATATGAACCATCCGAGACAAACCAACCAACAGCTCTATTCACTGTACTTATTTCTTAGATGAAACAAGGTTTTCCTTTTGAAAATATGCGACAACACAATCGTTCCCAACACTGGCTCAACTCGTTGTGATGCGTTCAACGGAAATTCTTGGATGGGGATCGATTAATTGGGGACAAAATAAAACCGTCCAGTCTACAAATGGACTTTGCCTGTCCACGAAAACTTGTAAACAACATTTGAATATCTCTTTCATCACCGGTCATTTTATGAACATCTTCGAGTTCGAAAAAAAATTATCACGTTGCACAGTGGGACTGATGAGGAACATAACCAGGCGTCTACGAGCTTAGTTGTCATTTGCAATATTTTTTCCCTGGATTTTCTTCAGTCTTCTTTTGAGATGAAAGGAGAAAGATTTTGTTCAATGCAGTTCATTCTTCTAAATTACCGCCACTCAGTTATTTGATTGAATGGAAGATAGAATCTGCGTAGCATTGCTTTTTGTGGAGATCAATTTGAACAGCTGAGAGGGTGAAAGGGAGCACAAAACCACTTGGTTCACGCATGAAGTCATCCCATTTGGAACAGCAAACATTGTATAGCTTTAAGACTGCACGTTTGGTTATATGAACCTCCCTGTCTTTAACATGAATCTTATTTTGTTCCTCCAGATTGAACGATGCCAATCAGTGAAACAAACAGGTTTTCCTGTAGTTCGTGTTTTTGTTATGGTGAGTTACAGTGGCTGGCCCTGGTTAAACGGTCATCATAGTGGGCTTTGGACCCTCCAGTCCCGGGTTCGAGTCTCTGCTCCGTCGCCGTTTACTTCTCAACTGGCAGCCTTGAATTGGCCGCGACTCCCCTCCTGAAATATTGTACTGTTACAATATAATAGAATGGATGCAGGCTGACACAACTTCGTGACGTATTTAACGGGACAGTTACCGTACCTCCTTTCGAAGCTGTCGGGCATTTTTAGGTGAAATAGAGTACATATGAACAAACTTACCCGGGTGATTCGGTTCATCTCGGACGGGAGCGGGCTGGCGTAGTAGTAACACACACGCCTTCGAGGTGGGAAGTCCCGGGTTCCAACCCTGGGGTCGGCAGAGGATTTGCACCACTGCTCTAACAAGCTTTAACAAGAGCGAGACTCGAATCTGGTGCTTCTGAGTGCAGGGTGGTCAGATGACCTGAACTCTGTGCATGAAAGATGGAATCCAACAAAGTATCTTCAATCCCACCTACTACCCACATGTAATTGGTAGATGTACAAATTCCTAACGTATGTTAAGCTGACCCGAGATTCTTCAGATAACTATAAATGGTAAAACAGTAAGAAACACCCAGAACGAAACAGAAACAAGAAAAAGCTTATCCTAAAATGAGTTCAGGGAAGAGAAAATCTTTAAAATACACAACAATCTAATTTGTGCGTTAGGAGTCTCAAGGGTGCTCCTCTCAGAAGAATCCACTGAGAAATCGCGATTGTGATTCACCGATGTGTGTGTGTGTTTGTGTGTGTGTGTGTGTGTGTGTGTGTGTGTGTGTGTGTGTGTGTGTGTGAATAAGTCATCGCTAACCTCGAGAACAACGACACTCCAGTGGCCAGTTGAGTTTGGCTGCTACCGACCCAAATCTAATTACCAGCGGATTATAGTTGTGATTTCTTAGTGGATTCATCCGAGAGAAGCATCCACTCACACTCCTTACACACATACTGGATTTCTGTGATGTTTGACGATATCTACTATCTCACTTGCGGACAAATACTCCTACCTTCAATAGCAGGGTGCGTTATCATAAACAAAAAAACGACTTTTGCGCATCTTCCAAAAGGTGATACACAAAAGCTCTCAGCGACTGAGGACGTATTACAGCGGTATATGATCCTCTTTCAGTGGTCCGTTCAACCAGTCCATTGACATTCATTACATTTGTCACTGAAAGGTTCTTTTTGCGGCGGATTATTGCTGGTATCAGAGCCCTTGCTCCCCTCGGTGCTCTTACACAATTTTGAGTACAGCGCTGACTAAAATTTGTCCCGCAATACCATATACTCTCATTGTTCAGAGCCTCGTACAACTGTAACTATTTCACTTAACTATGTCATTGAATGTTAGAAGAAATTTACCAGTACATCT
>STRG.58608.1
GTTATTTCGAGGCCGGGCGGTGCATCGGGCTTTGGTTGTTAATGTGGCTGCTTTGCACGTTTTCGCTAGATGCCTTTCACTCGTAAAAAGATATTACAGCTCCTAATTCAACAGTGTTTTTCGTCTGTTTGGTTTTATAGTTTACTCAATGCACTTTATTTTAGAGCTGCTGTAATTTACAACCGCGGAGTATTCGGAGTCTTTTTCTAAGCGGTAGTTGTAATTATTTGTATGTGGTGGTTGTAGGTGGTGGACTAAAAGTCAGCCACTGAATTAACATTTCGCTAATTGCGTGCCTTGTATTCATCGACTTTCGCCTTTGTGCAGCCTCGAGCACGCATATATAGATATAAATATAATCGTCTAATAATATATAAACAACGGTGTGTATGTTTGAAATCGACGTCGTTATCAAGCCATATCTATTTCCAGAACTGAACCACTTCACAATGCAACAACGTAGCAAGTTTTGGACAGCCGTAGTAGTCGGCGAGTCAGATGTTTAGTTCAGCTTCCAGTTGATGGTAGTCAGCCAAGTCGTGAGACGGTTCCTAAAGTCCTATTTCTCGAGGGCTGAAAGACGTGAAAGCTTGTATTATCTACGGTCTGGATGAAAGAAGGACCGAAAGCGTCTCAGTCGGTGGACTCTTCATTTGTACCTGTACATGTACGAGGGGATATATCTCCTATTTTATTGATTACGAAATCTACCGCAAATTTTATTTTTGATCTAACCCAGAGGATGGCTTCGGTCGGCCGGGATAAAAAAACGGAAAAGAAAATGATTTAGATTGCTCCATAGGTATCCAACCACCGGCGATGATTGAAGTTGTTCTCCACCTAGTTTCGGCCGTCAAGTGCAATAAGTGACCAGCTCTGAAAAATGGACTTAAGTCTTAGCAGAAGGTCTTTTCGGAAGAGATGCATGAATCATGGCTAACTCAACCGCGGCTTGCTCGGCCTCAAGGACAGTCACTTTCCAGACCTGCCTCATCTCTTATTCTCATCATCTTTATGCTGTAAGAAGGATAATTTCACCCACATTATTTCCTTTTCAAGTACGTCTTACTAATGTCCGAATCCACCCGTACGAAATGGATTTCCCGCAAGCGGTTCAAGATGAGTTCAATCGGGAGCACTGTCTCACCGATAAAATTGTCTCTACCAGCGTCCAAAGTTATCGGCTACCGCATTCTTTACTTCCAAATGTATGCCATGTCCCCAGAAAATCTCGGTTTTACATCGTGTCATAGTTGGTTGATAATGGGTTTCTTATCCCACTATCTATTATATGCTCATTGTGGTCTGGCGTCGGCAGTGGCTTTTCAGGTGTCACTTTCAACCCCCGTTAAATGGTCATACAAAAAGAATTTCACCGTTTTTGCAGACACTGAAACTGTGTTTCTGTTAGCGCATAGAGATCCCCACAACTCCAATCGAAAGAAACTATATCAAACTCTCAAGCCTGCTTATCGTGTATCATGATCCGATGTGCCCTATTCGGCTTTTGAGGTGGCCCGACACGATGCTGCTAATGCTTGATGGTTTGCACGGATTCTCACGAGCACTTGGTTTTCCCATGGACTGTGCTTAATGCTGATATGTCGAAAGTAGAATGACGGAAGAAAACGACAAGGTTGGTGGGATAAAAAGTTACCTGCAGAAAGAGAATGTAGAGAAGGAAGATTTACTCAGGTTACTGGCGTGCCTTCAAAGTGAGCTTGAGGCTAGAGAGGAGGTTATCAACATTCTAAGATTGGAACGGCTCCGTGCGGTCGATTTTCGGGCCAAGTATGGCTTTGGTGATATCGAAAAGGCCGAATCGGATGTCGGCAAAGATCCTTTTCATGCTCTGCAAAGAGACTCGCTGGTATTGCCGGACAACTCTTCACATGCAGAAGCAGATCTGAAACCCTTGTATGATACTCAATTGGTGCAGCTTGAAAACCTCATAACATCCCAGCGGCGTGCACAGGATACAATGCGCGAACAACTGCTGATCATGGAGAGGAAATACCTCAAGGTATGTAAAGAACTTGAGGATGAGCGAAACAAGCATGAGCGTGACGCCGCACAAGGTGATGACGTACTCGTAATGCTCGAGAAAGAACGCGAGCGCCTTAAGTCGGAGGTGGAATACGAACGTGGTCTAAACAGAAAACTGGAAAGAGATCTGAGGAGAGTTCTGCTCGCTTTTAAAGAGCAAACCTTGTTACTGAATAGCCAAAAAATTGCCGCTGTGTCTATCATCAAGGAGAGGCATCGTTTCTCACTTGATCGAAAGGCTTGCGATCATAAACGTGAACAACCGAGTGTATCTCGTGATGCAGAAACGTCTTCAGTCACAAATCTGGAGGCTAGCAGTTCCTCTTTAATGAAGGACCAAGCATCAGGACACTATGAATATCAACCTATGAACGAATCCTTTGCGGGTGATGGCTGTTTCCTTTCGAGAGAGTGTGTCCGCCTGCGACAGCTGCTAGCTGACGAGATTAGTGCCCGAAAACTCTTAAAAGATCAATTCGACCGTTTGCAGAAAGAACACCAACTTCTGTTGAAATCATCCAACAAGAAAAATTCGTGTCTCGACCCCAGCCATTCTGGGTCGCCTACTGCTTTAATTGATCCGCCTCGGAACGACAGGTCTTCGAGCTCAAATCCGGCAATTTCCTCCTCTATTGGACCCGCTCAGCGTCCCAAGCCCAATCCTCCAATGCGACGATCATCCGAGATAAGCAATACTTGCAGTTCAGCTTCACAAACCAATATGAACTTCACCGGTTGTTCATCGCCGATTTATGAATCAAACACCAGTGAATTGGCGGTGCATATCGAATCCGGAGGCCTATCCAATATTCCATCTAATCCGGATTCATCAAGCATTTCACCGAACGTTCCTCTTTGTGTAAATGTATCATTGCAGAGTATTTCTACCTCTCCAGTTACTCGTTCATTGTCACGATCATCCACTCCATCGCCTCCACCACCACCCCCACCAATTCAACTCCATTATCCCTACCCAGCCATGCAAAGTCATGTGCATCACGGCCAGTCGCACAACTTAAGCATTAACTCGCCGTTCGTTCCGAATATAAATAGACCAACTTCGGGCTCTGTGGCGCACGCGGTTGCTGCAAAATCCCGTCCGACACTGACTTCCCATGGTTCGCATCTCGTAAACTCACCTTGCCAAATTCCTTTTGCTCCACCATCACCAACAAACCAGACCAGCCGTATGTCATTCACGCCATCCACTCGTGGAAGCGTAACGCGCAGGTCCACTACCGTCACAGCTCACCCTCTTCAAACAGATACCACAACAAATGCGTCCAATTATTCCACCCCATTTGTGTCCAGTCAGAGTAAGGTCTCGCCAGTGGGTCAACAGCAGTATCCGTCACGGTCAACGACTCAGCATATTTTGTCGCCAACTGGGGGCCACCACTTTCCCGCCTACCCGGCAGTGCGTCAGCACATAACATCCGGATTACCCGCCACGGGTTTGACTAATCTGCGCGGCGGTCGTGCTCCCGTACCTCCTGCCTCATCAGCTTTATCTTCAAGTGGCGGGTCACTCGGATCAGGGCATGTATGTATCAATGGAAAATAAACCACTGGATTGATTTTCAATATCCTGCCTCAACCCTGGCGCCCGCTTCCACACATTGTGCCGTCGAGTCTACTTTCACGCCTTGGTGCTGGTGTTCTTCCGTACAATGCTGCATTTATCACTGCTCACCGGTTTTTTATTAAACCACTCATGTGTTCCGCATGTGCAATTCTTCCTTTTTAAATGTATCTTTTCCAGTTTATGCTCTATTTTCCGTACTTGATTTCGGCAAGTTTGCGGTGAGTCACGTAGGCCGATACACAGAACTTTGGCACGATGTATCTACTTATCTTTTCTCCAGTGGTTTTCTGCCCCACTTATGATGTGCTCGGCAGTTTTCTAGTCTCCAAACAGTCGTTTGATCTCACATACGTGATTTGTTTTTCGTTTCGCTTCTACCACACGGCTGCCGTATATCATTTGTCCGCTCGAACGCTTCCCTTCAGATCTCCATCTTACTCTTGTACATAAGGTGTGTATATTCATTTCATTGACTCCTCGAACTTCGAAACTGATATCATGTACATCTCTCGGTCATGTATATGTAAAGCTCATGCTAAAATTAACATATTGAAGCCTCTTCGTAGG
>STRG.65888.1
CAGCAATTAGGAACCGGGGTTCGTCGATGGACGACACGATTAGATAAGACCAACATGCGGACCGAGCACATATACGGGTTAAAGAAATAGGTGACATAGAAACAAGGACTGGAAAACATGCAACCCAAAGTGTGGACGAGTAAATTGGTACACGGGGATCAAGGTGGATCTGGTTCAGATCAATCCATGTGATCCAAGTAACTGGATCAACGGCAGACACATCGGTAGCAGAGATATTATCCGGCACTAAGTGAAAAATTACATATGGAGAGCACGGGCATCTGGTGGTTGTCCCATGCCCTTATTAGCATGATTGTCTGAGTATTTTATGAAAAGAACTCAGTGCACAGGACCAAAACCTTTGATGAATAATTCAGGAGGGCTTCAGGGAGTTGTCACTTCCCCCTATTTATTTTCCATCTACACTAGTGACCTTTCATCCAGCTCTTCCGCAGATTCATGTAAACATCCCGATGATGATGTGCTCTTTGTCAGGCTGTTTCTGTAACCCAGAACTTCACTGACTTTTCTATTAATCTGTCCCTTGTTTAAGACTTCTCTGTTCGAACCGGTTTAACTCTAAATTCGTCCAAACGCTTTGAGTGCATGTTCGTCCTTTCTCAATCGGCTTATCCTAGTAATCCATCTACCATTTCCACAGAACCGCTAACTGGAGTAGGTTCTATCAAATACTTAGGAATCATCATCAATGCAAATTTGAGGTGGCCAACACACGTTTCAAGCTGTGTGAAGAAACTACGCCGTTTATCTTGGCAAGTCCGAAAGCTTAAGCCTTTTAACGCCAAACCGAGTACTGTTTCCCTTTTCGTTTATCAGTGCTTCTCCTGTTCTCCTCTACTGTCCTTCTGTTATTTATGCTAGCCTGCTGAAACAGATTTTGGGATTCTTTGTCTAGGTTTATCTATTATCAGTCGGGTATCTTTCATACCCTTAACTGAACTATCGACAAAGTCGTAAGTATCACACCTGACCGCATGTGAAAGTTTGCTTACAAAATCATTGAAGACAGCACTCACCCTTTATACAATGATTTATCCAAGTGTAACTCTCGCGATTCTTTACTCGTTGCTCTTTTTGATCCACACCCTCTCGCATTACCATGCACAATAACTCTGGTGATCTTTATCTAGCCCTAATCCTCACAAACCGGGTGCCAGTATCAGCCTAATTTCTTGACACTTTTGATATGTAATCGTTATTTTCTCTTCCCCTTCCTTCGAACAGTTGTCAAGTGTAAATCGTTTTTGGCTCAAGTTCGGACGCCTGTCTGCGCAAACGTCTGATCAAACACAAATACATATGAATGTCCAATGCCGGTAGATCTTAAGAGGTTAGATTACTTCAAACATTTCTAGCAAACACTTTTCTGAGGACGGATTATTGAGCTGGTCGGAAAACCTCGTCTCTGTTGTGTTCGGTTTAAGCAGTCACTTGCGCAGTCGGACAGTCACGCGCGCACACACACTGCGAACCTTTGATCCATATTCCACACAAGGACTAATGCAAAAGCACACATACAGGGTTGGCTCTAACCATACTCCATCCCCCACTACATTGACCAATCACGTTGTCATGTGTCTTACGACCTTGTGTGGTCCGATCCAATTGTACGCTTGGCTTGCGTTTTCACTGACACGTGACTCTGATTCACGAACTCATCTGATTGTATTTCTGCTGACACGCTTGCATTCATATATTTGCCGTACGCCTTTGCTAAATACACGTTCACCCGCATGGCCATGCTTACGTTTTGTCTACCGCTTAAGGGAAACAACAAACTCAATCTAACATTCTCTTTGATTCATATCAAGAGCACCCACCTCCAAAGTATATGGACAGCCTGGTGCAAACAAGTACACGATCGCAGTCAACGCAGGTGCCCAAATGAGGTTGGAAGCGTTATATGCTACTCGACATCTTTCGAATTGGTTGATCTGGGTCCGTTGGCAACTCATAGATGGTGGTCGCCTTGTAGCGTACCGACGACAAGAACGTCTGAATTTTGCACTGGTGAGGAAAAGGCAATGACCAGAGCACGGAGTCAAAAGTCACTCCCCTTTTTATAGACGACACGAACTAGCCAAAACTGGTTTCCCGAATGCGTCTCGTTCGATAAAGGTTGACCTTTTCTCGCATCGTAATATTGACCAAATTGACTTTACTCCGGTGTTTGAGTATCTCTTTAGGGGTTATTTTTGACTGAACATGGATTTCGATTGGTCGTTGCATATGCCAAGATGACGACCAAACTGCGTTTATCATGACGGCGACCATTTACTTTGCACGAACCTCTGTCTC
>STRG.30482.1
ACCCACCTATCCCGAAAGTCTCCATCTTGCATAGCAAAAGAAGATGATTAACGGAGTCGAACGCCTTGCTAAAGTCGAGGTAACATACCTCAACATGCTTACCTTCGTCCAGTCGTCGAGTTACTTCATCTAAGAAGCACAGGAGATTGGTCAGACAAGATCTACTTTTCAGGAATCCATGCTGCGCCGGGCTTAGCATGGAGTGCTGCAGTAAGTGCTGGCAGATATGGGCACGGATGATCTTCTCGAGAACTTTACAGAGAATGCTAGTTAGGCTTACCGGCCTGTAGTTCTGCACATCCGACTTAGGCCCACTCTTATGTATTGCCACGACTGCCGCGACTTTTCAGTCCTGAGGCAGCTTTCCCTGGTCCAACGTGGATCTATACAATCTGCATACCGATGGAGCTATGATATCCGCCAACGGCTTGATGATAGCTGGATGAATGCCATCTGGGCCCGCTGACTTGTGGCTGTTTAACTCCTGTAGGTACTTACGCACGCATTCCTCTGAAAAATCTAGCTCGTTTAACTGAGGAGGATGTACCAGAGCCAGATCTACTAGTACCCCACTATCTATCCTATGTACACTACCAAAGTATTCCCCCAGGGCGTCTGCTTTGCCCTGGTCGTCAGTGACAATACCATATTCTCTAGTGGATAGCGGACCTACGGCATTTCTTGTTGAGCCTTTAGACTGTACATAGCTGTAGAACTTCTTCGGCTGTTGTCTTACAGACTGGGCCAATTTCAGCTCAAATTCCCGCTTAGAAGTTCTCAAAAGGCTTACAGTCTCGTTTCTCAGCTTCGTGTAGCGATTCGAGGCTAGCTGGCTGCCGGAAGCTTTGTACTGGTTCCAAGAGCGGTTTCTACGTTTGATGGCCTTGGCTATTGCAGCCTTCCACCACATGGGTTTGCCCTCCCCACTCCTTCGTTTCAAGGGTGCGAACTCTTCCTGTAGGGCAGTCAGGGATCCCTTTATGATCTGCCAGCGCTCCTCGACAGTAGCCCCCTCTATCGTGTCCCAGGTCAAGCCCATCGCCCTATTACGAAGTCTATCTATGTCCATACTACCGAAATGTCTGACCAGCCTTGAGGGTACCTTGGGTTGCCGCATGCATAGGGCGATTTTGACACACGTGGTCACCCTTGCCCAGCGGTGCACAGTAATGCAGTCCAGATACATCATTGGGGAGATTCGTTATTGCTAGATCCAGCAAGGATGGAACGCATCCAGTCCTATATCTGGTATTCTCCCTAATATGCTGATGCAACGCATTATCATGCAGCCATTCTAAGTAGGTTTGCTCCTCCGATCTCCGCACGCACACCTCAGCCACCCAGTCGATGTGCGGAAGATTGAAGTCACCCACTATGAGGGTCTTTTGTGCGTCCTTAACTAGTTCAGTCAAAGTCCGCAGCAAACAAACGTCCTCTTCGTGGTTTGTGCTTGGTGCCCTGTAGACACAGACGACGTTAACCCTTCTGCCTGGAAGGATGATCATAACGGCGCATAGCTGGATATTGCGAGTGCACATCTTGGTGTGGGACTCAAGGTGGTTTGCACCTGACCTAACGAGGAT
>STRG.41330.2
AACCGCACAGCGTTTGCGCCACTGACTTCTATTCTCAGCGATATCTCTCAATGTCCCCACTGAAAATCCTCATCCCTTTGACCCCCTTCATAGAGGTGGGAGGTACCAGCCGATGCCAAGTTGTGGCCTGTCCGCTGCATTGCTTCTCCAGCCTTGCCTAGCAGATGCGCATAGAGCACGTAAAGGTAGACGGTGGGCAGGCATTCGCAAAATATTACAGAGCCACCGGAGGCGGTGCGACCACATCGTTATCCTATCCGTGCTAACACGACGGCGCACCACGTCATTACTCGCTCGATGTTCACATCAGACGCGAGCATTGCTTCGGAGATATCGACTGTCGAACACGAAAAGGCGCCGAGCATCCTTAACGCAAAGTGGCCAGGTCTTGCACTCGTGGAGTGAAACACTACGAACGGCGGCAATACACACTCGTCCCTTAGGAGAGAGCCAGATGTCACAGCGATGTCACGCTTGTCGGAGGTTTGCGAAAGCTGTTCTAGGTCTCGCGATTCGTGAACTGATTTCCTCCTCAACACCACATCCAGCTGTTATCAAGCTTCCAAGGTTCTTAAAGGTGTCAACTTACTCAATTTGTTCACAGTGCTGGTGCAGATGATTCCATTGACTACGGTGGTCCTAATGAATAAGAAATATAAGCTGTTTTGTTTGGTGCATCGGTGTGTATGCGATTTAGGAATTTCTGGCGTAATACGGCGAGTACTATGGTCAGCATGCATGATCTATGTACAAAGAAAAGAAACGGACGTAGCACGTTCTTCGTCGTAACCTTATAAACACCGAAGCCGGTCTACTGGATACGCCGAGGGGTATCACTAATTTGATGTCTATGCACGAGTTCAGCAGACAGGATGTCAATAGCATTAGATTACGCGATGTATCCCGGACCATTTCGCTGCATCTCCACTAGTGCATACTTCAGTCAAGGTTATCAATCATAATTGGTAAATTGTACGTTCTCTTTGAGATCAAAGGCAAAAGTACACACACACACACACAACTAATGATAGCAAAAAAAAACGCGTTACCAAGGCAAGGCTGACGTAATTATCCATTCTCGCTGTTTGCACAGTTGAGGGTGACGATGGTTAATTGCTAGTGCCTCCGCGTATCTCAATAGTCGTTGATTGTTTGTGACGTAAATGACGGTGAACGCCGTGCTCAGACAAACACAGTGATTAGTCTTCCACAGGTGTTGCGTAATGGATAGTTGGAATGCTCGATGACGTCACTAATTGCGTCTATCCGCTCATTGTCCATTGTAACTAAACCAGAATGTGTTCAACCATTCTATTATGCAGTTGTCTCTCCGTTCTGCTGATGTAGGGGGCTGAACATCTACCCCAATTTGACTTGGCGTGGAGAGGCACCGGTTCTTTCGTCGATGGTACTTTTATCCGGGGGGTTGTATGGAGAATAATGATCTTTGCGGCGCAATACGTAGGATTAACGGCACATTTGAGGCGTCTGCTGAGTAGGCTATTAATGTCATCATCTTTGTAAGGTCAGTTTTGCGACTGTGGTGACCTTCGATTTGTCCGGAGGTGTCTGTGAGTGTTTGGATATAATTGATTTTCAATATTCGTTGACCACCAAGGTTTTGAACAAGATACGGGACTCTTCTTCCAGTGTGCCAATTGTACATATTTCGCGTGTCCTGTGGAACATGGTGCGAACCAGGCCGATTTTATACTTCATGGGGGCGAAGCTGGTGAAGTGCAGATACTGTCCTGACCACGTAGTTTTGCGATAAACTGATCTTCGGATTGATCCATCGTTTCGGCGGGTACTTTCAATATTCGGGAATTCGATATTGTTGTTGTCTTCCGCGTTTTCTGTTAGTCGAATGTTTGGGTGCATGGTGTTGAAGTCATGGAACATTTTCTCACACTCGTCCTTGGTGTTCACAACGACGAAGCTATCATCCACATAGCGTCGATGGAGCGTAGCTTGAGCTGTGATTGATTTCATTTTTAGTTCGAGGTATGAAACAGAACAGGTCCCAGAGGACTACCCATGGCAACTCCACCTATCTGCCGATATCCCCGTACAAGGAAATGGAATTTTACTTTCGAGATGCACAATAGTAATAGCCGTGACAGCTCACTTTTTGGTAATCCGATTGTCAAGTTGTTATCATCGATAATTTGGCAAATGATGTCAACGGTTTCGTGTGGTGGGACGTTTGTGAATAAGTATATATTGTGGATCTTCCATTCGATCAACAGCCCACACATTTCAAAACTATCTTTTACGTTGTTCTTCCCGATAAATTCCCTTACCGGTTTTAGTAGTTCCGCGAGCCATTTTGCTAGTTTGTGTTGCGGGGAGTTGGTAACAGACAATATTGGTCGTAGTGGTATGCCATCTTTGTGTACATTTGGTATGCCGTACATTTGTGGTGTTTGGCTTCCCTTGCACCTTAGACTCTTGGCCGTGGATTCTGGGATCAAGTTGGCTTTTACAGGTCAGATACCGTGAATGGATCGTTTCCTGGCGCATGTAACTCGAGCTTCGACCTATTTGCCTCCGGGATTCCGTTTGACTAATGCGTCAGTCAGTCGTCCATTTGGTCATAGCTTGTCTTATTTCAACGCCAAGGGAATCACAGGCCTCTTACTATGGTCGGCTTCAACTTTATCCCCATGTGCTTCTCCTACTCTTCCTTCGCCCGTCGGCGATGTCACAGACAGTACCACTTGTCCATGGGATGACTGGAAATGGCCTCACACATTAGAGCTTACTTTTCATTCGATCCTAGCACGAATCCAATCATGGTGGACAAATTTACGTACCACTGGCTCACCTGAGCCAAACAATATTCGGTTTGATTGGTCAAGTGTCCCAGTGTTAGGCACAGAGAGCGAATATGGTGAAAGGAAACTGGACTATGTGCGCATTGCACAAATCCTCATCTCTCTTGCTGGCATCGGTCTTTCGTTGAGCTTGATGTATTATCTTGTGGAACAGATCAATCCAACAGCGAAAGAGAAACGATTAGCAAGAAAACGGGCTCAACAATTATTCTCTCGTCTGGGTGTCCAACCCGTGCCAAATCTCACGGACTATGAGGTGGGTATCGCTGTCAATTTGGTCGATACTCGTGTCCTTTCCACTGACTGGGACTCTATCGGTGGTCTGGATTCAATTATCGAGGAATTGCAAGAATCTGTGATCCAACCTTTCCAACAAGTCGCCCTGCTCCCTTTTCCTTCACGGCTGCTCAAACCTCCAAAAGGGGTTCTCTTGTTTGGTCCACCTGGTTGTGGAAAAACCATGCTTGCTCGAGCAATGGCTCGTGCGGCAAATGCTTATTTTATTAATCTCCAGATCTCCACCTTGGTGAATATGTGGTACGGTGAAACGCAGAAATACGTCGAGGCCACATTCTCACTGGCCTACAAACTACAACCGTCGATCATTTTTATCGATGAATTAGACTCTTTCCTGACCACGCGAAGTTACACGGACAATGAATCGACACGGATGATCAAGACGCAATTTATGGCTCTATGGGACGGGCTGCTCACAGATGATCAGTCACGAATTCTGATTGTGGGTGCAACCAATCGTCCGGACGATCTAGATCAAGCAATCCTCCGACGACTTCCGTACAAAGTGTCTGTACCAATGCCGAATCAAGATCAACGTGTGGAAATCTTGTCCGTTTGTTTACACGGCGAACCTTTAGCCCTCGGTTTGGGACAAAATGATTTGCGTGAGATAGCCTCACGAACCGACGGTCTATCTGGGAGTGAACTACACGAGCTGTGTCGTGAGGCAGCATTCTGTTGCTACCGTCAAGAAAAAAATCGAGAAATTGCCGAAAACATTCGCCTAAAGCGTGAACACTTTTTCCTGGCACTCCGAAAATTCCAAAACAATCGTGTCGGAATACGTCCCCGTCCGACAGAACATCCCATGCCTTTGGACTGAATTGTATAACGAGAAAACGAGTGGTGGCGTCGTTGCAATCGGGTAGCTCTAGTCCGGATTTTCCATTAATTTTTTTTTGCGCCCCAATTTGCTTCGTGTTGTTGTGTGAACTCTAACGTGTCAGTCAGCTGGGAACACACACACACACATGCGCGCTGAAGAAAAAGCAGATAAATATCAGTCAGCTTTCGTTATTCTTTATTCACTTGAACTCGGGCGCCCTTCTTATTTGATGCGATTTGATTCAACTCCGTTGAGATATCGCTGCACTAATAAATCCCATTCTATATGCTCA
>STRG.70334.1
CGTTCTTCCATACGGCTCAGAAATATGGTCATCAATGGTAGAAGATAGACGAAGACTGCCCGTTTTAGAGCATCAACGTCGCCGTAGTATTGCTCGAATATGTTGGGAACACCGTATCAACAATGCTGAGGTTAAACGTAGAGTTTGGGGAACCAGAGGTCAGTTTATGGATCAAGTACTGAATCTAAACAGGTTAAGGGGGCTCAGACATTTAACGCGTGCCCACCGATAGACTGCTTTGTCGTATGCTGTTCTCTGAGGCAGGTGATGGTTAGAAGGTAGGTCGAGGGGGTCAGTCCATGACATGGCGAAAAGGTTTGAAGGCCTTGACCAGTGGACTTTGCCACGTAGACGTGTTAGATTTCCGGGTTGGGGTCCACGTGATCCGCCTGCCAAATGGTTGGGAAACACCAAGTAATATGGCTAGGTGTCGCGGCCAGTGGCGTAGTTGCATCCGAACTCTTTATTCGTCCTAGTGATTTCCGCTCATCACTTTATTTCCAGCCGCTTCGGCTTATGCTTCTATACATTCTGCCCTCAACTCGATGATGCGATGTAGTAACCAAAACCAGACACTGAAGTGCGAGGTTGATGGCTAAATAGAATTAACTGCACCAACCTAGCGGTCACCAAGATGTCGCAAAACATGGCGACCCATGTAAAATCCTCCGACTAGTTTTCGAGAGTTACCATTCGACTCGTATCCGCATGTGTAGCCCGTAGGTTCAACTTTTCAACACGAACTTTTGTTCAACTAAGGGCTGACAACCCAGCACGGTTGTCATTCGTCTGTTACTCTAGCGCGCTCTCGCTAAAACATACCGAAATTGTTTCAGCTCCCGGTCACATTCTCATTTTCAACGGCCATGGAGGATCAGTGTTCTGGTTATTGTTCTGACAAAGGTGTGCAGACACGTAAAAAACCTACTACGTAGGAGTAAGATGAACCAAGTCGGCAAGACGCCTCGGCCAATGAATGTGACGACCAGATAGCGTGGTTCGTGTCAGTTCCCCGTCTCGCTATCTGTTGTGCACGGGCATAAAATAAGTTAGGTGACACAACTATTAAATCGCCATCAATAGCCAATGGATTATAAACTGAATCGTCTTATGGATGTGCGACTTTGAGGTGGGCACTTGGGGCTGTTCCACAGTCGATTAAATGAACGGCATCATCCTTCTCGATAAAGTTGAAACATTCTTTAGATGTGAGTAGTAAAGATACCCCTTCACAATCCAAAAACGCAGTCGTCGGTGCACGTCGACGTCTGATGGGATGTAGGAACGCGATTGTATCCGCGGCCGCTGTACAAACAACCCGCCAACGGCTTAGTTACTGGAGTACCTATGAGGCTTACGATGAAACTGTTACCAAGTAAGGGGTGTTCCCGTTTAATATGGCTGTATTTGACGTCCGGCGTCAGAGTGGAGCGCACCTCCAGAAGAACCGCTGGGTGCGCGTATCTAATGCGTTTTTTCGGCGGCGCTGAGTGACACCTTCAGGTGACAATGGGTACGTCCCACTATACTGCCTACTGTAGTATCGTGCGAGCGATGACAGCTTAACGTAGGTGGTATACCTCAGAATAACTGAAATTCGAATCCTGCATCCAGATAAATTTGCCACAGGAAGGCTACCATACAACATGATCCAAAGTCCCATGTGTGGACACGGCCCTGCCCTCACATTACAAACGGTCACAGCTTCTGGTGAACATATAAATCTGTTTTCCATGGTGAGAATGTGCTAACAACGAAATCACGGCCTATAATCGATTGCAACCATGCTCTTGAAATGTTGTGCGATTGTATAACACTAACGGAGCGAAGAAAAATAAGTCTAGCGGGATCCACAAAGTTAACGTTAACATGGGGGGAAACGGCGGTCTATTGTCGGACGGCGCCCTCACGAAACCATAGTAGTACGACACACAAACGCTCAAATTACCCACGTACAAGTAGCTTCATGGAAGTACAGATGAACTAGAATACGTTCAGGCCCAAGACAGGTATGGTAAGACGCGGACCTGACAGAGTAGCGCTACACACGAATGAGTCTAGATGAAACTCCAACGGCCTTAGTGGAAAATCCCAGCAGGGACGCGCGGGTTCTTTTTTCGAACGTTGGGCTCTAGCCATAACTTGGTAATCGGCGATCTGTAGTCGGTTGAAATAAGATTTGCCACAACCAGAGAGCTTCCCAACAGG
>STRG.13135.1
AATTTAGGATTTATGTCAGTTAAGTCAGGACCTGCTCCTGTATAGAGTCTATAGCCCGTGGTCCTCGGTATGTGACACGATAGTGAATATACTCGGCAGCGCGCAAAGCAGAACTCAAAACGCTGGAGCGGGACAACGTGTGTATTGGAGGAGCGCCACGGCGTGCAGACGACGTACACAGGCGGAGCAAGTGGCGCCACCAAAAACGGTCATTGTTCAAATAAACAAATTTGATAGTCTTCGTCATCGAGTGCTTTATTGGTAGCACTACAGGGGTCTCCCCCTAGAAGGCCGACGCAGTTGGGCTTCGACCCGTGATAGGTACGTCGGATTCGGTGGCGAGAGACGTTTTCCATGCCTCCCGCCGCGGTCAAACACAACAGCGAAGCCAGCACAAGCCGTTCTCCATGACTCACACTGGTCGCTGTGCGTCGATCGCAAAATTGCGTCCTCCTCAAAATGTTCCGACCGGGGTAGATCCTGTTCGTGACCTGGCAGTGGTGGTTGTGTTGTAGGGTTNNNNNNNNNNTGTGTATTCCGTGTGTTGGCTACTAGGGCATTCTTTTCTTTTCCCACCCATGTAGGTCCACTCCCTGTCCATCTTGTATATTCATACTTTTTAATTCAACGTGCAACATGGTGAGAAAGGCAGTATTCAGTGGGGCTTGCCCTACTGTTTAACGCTGTACGATGATGATGCCTAGAGCACACCTTATTCGTGATCTGTTCGTTCAAAGTATGCCTCCAACTGTCCAAGAGAGACTAAGAATGGCAATTGCTTGCGGCGTGAATGGTACAGAGCGTCTGTTTATAATTGTTCGTGTTGCCCAAGAAGAAGTAAGTCTTCCCATGGGTGCAATCAGAACTGGAGTCCAAATTGCGGAAAACTACAGAGGAAATCACGCAATTAAAATTGGAACTCAATAAACAAACGCAACTCAAGAACGAAGTATTGATGCATGGAGCACGGAGGAGACGTTTTGTTTGTGACAAGGTAGGGTATTTTGCTTGATATTGTCCAGGGAAACGTGTTTCGTCTTGTTTTTCTTTATCCACCTTCATGTCGAGGGTACTGCCCATGGCTGAGATCATAATTGGGAAAGAAATTGAATTGGCAGTTTTGAATACTAGGGCCGGGGTATCTGTGACACCTCGCGTGAAGGAAATTTTGGGTAAACCATGTGAAATGCTAGAGCGTGTGGTCGGAGCGAAGGCTCCGCTAGCAGCTAGTGGTTAAGTTCGGCGATGTTCATGTGACACATTAGATGGTACTGGTCAAAGGGGTTGCTGAGACGATTGTTGGGATTGATTTGTTGGTGCGTGTAGGAGCCAAAACTGATTTTGAATCGGATCAATTGCGAGTTGGGGGGAAAGATATGGAGCTGCAATCCCGCTGGGACCCGTTGAGCCACGTTGGTGGTGTAAAAAATTCCTCCGTCCCAGACTGTCCGATCCCATGCGTCGGGCAGTGCCTCGAATGGCATGCGGAGTTATTTTTGACACGAGATGACGAGCACGGTTTTTGCGACTGGCTAGAAAGAAAATTAACCTGGTCCTGAGTGCAGTGTGTAAACCGGTATACAGGAGGATACCACAGGAAGTTGCGTCGGAAGTAGAGAAGCATGTTCGAGACATGCTATCGAAGGGAATAATCCAGGAAAGCACTAGCGCGTATTCCTCGCTATTGTTATTACCGCAAAAATCGGATGGCACGTATAGATTTTGTATTGACTTCCGGGAACTCAATCGTGTCACGGTTGAGGACGCTTTCCCAATGCCACCAACCGAAGAAATATTTGAGCAACTTCATAACGCGGAGATGTCGTTAATCCACTTGAGGTCGGGATATTTGGCAATTACCGGTGCTCACAAGCGCCAGAGAGATAACAGCCTTCTGTGTCAATAGGAAGCAGTGTGAGTTCTTGCGAATGCCCTTTGAGCTGTGTAACGCACCGGCTACTTTCAGACGTTTGCTGCTGCAGGTGCTGGAAAGTCTAGACGGTGTTGTGGTTTATGGGGATAATACTGTGATATTTCCGAAGACGATTGACGAGCGTGTGTCCAGACTAAGTACAGTCCTGAAGAGAATCAAAACGGCGGGTTAGAAATTAAGCGCAAAGAAGTGCCAGATCGCACGTGACAAAATCATTTGTTTGGGGCATATTGTTGGAGGTGGCAAATTGCAACCCCTATCCGAGAAGGCGGAGACAATTCGAGACCTACCCTCGCCAAAATTAAAATGCCAGCTAAGATCGTTCCTTGGCCTGGTTGCTTATGACGCCAAGTTTGTGCCAAACTTCGCCCAGAAAGTTGGTGTCCTGTTTCAACTACTGAGGAAAGATAAGAAGCTCCAGTGGACGTCAGATACGGAGGCGGCGTTCAAGGAAATCAAGGCAAGTGCAACAAACCCTCGAAGCTGTTTGACAATACCAGAGCCGCATGAGAAATTCACGTGGCTGCGGATGCCAGTGACGTCGTAATTGGTGCAGTGTTATCACAACTGTCTGGGGGGGGGGGGATCAAACACGCCAGCCGGTTGCTCACACGTGTTGAAAGAAAATACTCCACCACGGAAAAGGAGTGTTTAGCAATCGTGTGGGCGCTGGGAAATTGGAGAACATATCCGATTACCACTAACTTTTTCACCAAAGTAGATCACAAGTCATTGACATGGTTAATGTCAACACGAGATCCAAAAAGATGGGCGCGGTGGGCATAACGCCTGCAAGAACTTAACTTGTTTGGCTATTAATGTTCTTGCCCGTCTTGCCATCTTCGTTACAGTGTTCGAACAATCCCAACCGGGTGTACCGCGGCTCACGAGTCTCAAGCCCCGGCCAGTCGTGTTTCTGTGGCTGGCTAAATGTTGTTTGTGTTCGCTGAAAAACTGGCACACACACACATGTAAATACAAATACCATCCACTGTCATTGGCTTCTCATTGGTTATTCCTGTCCCGCTAGCCTTGTAATTACGTCAGTGCTATTGCCAATGCACACACTTCGCTGAGTATTACCTGACCTCCGCATTTTATTGACTGCGTCACGTGGTCTGAGCGTGGCTGAGTCAGAGTATTTCTCATCCGTATTCCAACTACAACCAATTCGAATTACGCAATCATTGAAGGAAGCCATCCAGACAATTTGTATATCAGGTAATGCCTGGGAGAACGCCGTACTACATCTTTTTCTAGCAAGCTTTAGAAAAACCCACAATTATTTACCCGCGACTCACCGTCCTTTGGCCTTGGCGCGCAACATTCAGCCCCACCTCTGCAAGCCAATCACATCAAAAGTATCGGAATATTGTGAGGTCAAGAAATGTTGGAACAATTGATTTTTTACGAAGATTGGTTCTGCAGAGCTAGCTGAGCAAATGAGAAACTGTGCCGATTGTGCACTGCGCAGTTGACCGTGGTAATGGTATCAAATGCTACATCACAAATTGATCGGAGAAGGTTTAAACTATGCGCCCACATGGTTGAACCATGCGGCACAACTTGTATGGCTGTGGCTATTTCAGTGACAGTAGTGGTGTCAAGTGTTGCAACATAAATAAACTGATGACAATGATGGCAGTGTGCTTATGACAGCTTTGTGCATTATCCTCGGACTGGCCAAGTATCCATTGATATAAACGGATAAGGAACCAATCCTTTATTTCTTTATCACACCGAGTCTTGATCTTTGTCACCGACCGTTTGTTACATTCCAGATATTTACTCACAGAACTGCTTGTTTGTGACTTTTTACCCATGCATAGGGAGATTCGTTCTCGACTGGCTGATATTTTGTCCGGCTGTAATAGGGCGATGTGAACACATCGCGACCGTCCGTGGTAATATTCCCTATACTTTACCTGGTACTGTGCGGATCATCACTTGACACTGTGGAAAGTGTTTATATGGGTTCAAAGAGAAGGTCGATGGAGGATAATTGAGTGTACACGAAGCGGAGATGATTTGAAGGACATTATCAAACAAAGCATGCTGTGCTATTTGCAACTGCGGATCGGAAAACGGCTTTCACAGCTGGATCCCACAGGACCAGGTTCAACGAAGAAGTCGTCAGGAATTTGTGTGATGTGATGAACGAAAACTCAGCGATCATATTGGGGCAACTGAACGAGAGGATAGATAAAACCTTTCCAAGCACAACAGTCATCCATTGATGGATTGTTGGATAGGTTAGGCAGCTGACTATTCAGCCAGTGGGACAAAAATGAGACAGTCAAACATAAACGAGTAGGATATGCCGATTGGTTCCAATGGGCGGGTACTGCAACTTGGAGGTTATGTATTAAAGAAAGAAACTACGACGCATAATGTTGTCACAGCAATGGGCGTAGGTAATGGAACCGTCCGAAGTCTACCGTCAAACAAAGGTCCTTATTTGAACATATTAGCACGTTTATCTGTCGCCGGTGTCTTGAACATGAATGTCATACGAAGATAATACGGCAGATTTTCGAGTTTCTTTCATGCTGTCGAGTGTCTATTGCTGCTGAGTCACCTGACGTTCTAGTAGTATTTACCTTAGACAATATAACCGTTCATCGCAGGGCTATGAACGCACAACTACATACCAACCATAAAATACGATTTCCCACGCCGTACTGTCCATTTTTCAACCTACAGGAACAGATATTCAGTAAATTCAAACAGGTAAGATTTTTATTACTTCAATCCGTTTGGAATTTGCAATATGTTAAAAACTGATTAACCGAGAGTGCGACAGTCGTACGGGCTGTGCCACATGGTTCGACGGTACAGGCACATCGTTCTGGCCTTCTCAAACAAATTAGGGATAAAGCATTTAATAGCATTACCACAGTCAGCTGCGCAGCACACGATCGTCACACTTTCTCATTCGTCCAGCCAGCTCTACATTATTATTGTTTGTACAAAAATAAATTGTTCCAAAATCTCTTGACTTCTCAGTACATTTGAGAAGTGGTGTTGGTTTCCTGACTCCACTGTATCCCTTAACTAGATTGCAGCGGTATGGCTAAAGAATGCGCGTCAAAGCGAAAGGACTGTGGGCTGTTGCTATAATAATACGGGTTTTGGCTGAAGACTGCCGGCAGAAGTTGTAAATTCTTTTTACATTCAGAACTACGTACCACTGAGCAGTTAATAGTACTCGCGTGACTTATGCTGGGACGGTCTATTCACCCAAAACTGAACACTGCACTTCCAGGTTTTCAAACTGAAAATTCAGGACTGTATGAACCAAAGGGTTGACTGCTCTTGCGAACCAGGCATCTATCAGCTGGCTGATAAGCGCAGGGTTTATTGCTGACAACTTTGCACTATCAGCCGGAGAAACGATTGTAAGCCTAATTAATTCATTTCAAAAATGCAGCAGCTGCAATGTTGCACTCGTAAAATAGGGCCACGTGATCATCACGGATTCAGCCCATCGTCTCATCGAGAGGAAGACTGATGTT
>STRG.27770.1
AAAAGTGTTTAGACTTATTCACTATGGTTCGAATGGGTGCTGCAAGCCTTGGTCCGTTCTACATAATACAGAAGGCCAGCTTATTCTTGAAGGGAGAAGAACGGAATGTTGAATGAAGCTTTTCGACCTACCTTTCGGCCACACGACAAGCATGCCACTCTCTGTGTCTAGAGCCGCATGATGTCAACAAGTTCAACGGAGGTTGCCATGGTTTTTGTTGTGTCTGGTCTAACCAGTCATGTGGACAATCAATCGATATCCCACTTAAATTCTACGCTCACTTGCACATGTACAGTTGGTGTTCACTGCCTGCAATAAAATCCCATTCTACTCCTAATCTACTGGTATTGAGCAAAACATTTTGAAGTTGCGGTCTCGGACTTGCTCAGTGGAATATCTAATACGTACGAGACGTTTGCATCACTGTTGATGGCTTAACAAATTCGGATGCTTTGCGAAAAAATTCCCCAAATGCCCAGGTCGTATCACTCATTTCCCTGTTCTTATTGCGACTGACTTATTGGTGTGACAAAATGAGTTCGTTTCCAAATTAAATAGGCCCACTTTGCGCGGTTATTGCTGTATTTTCGTTCCTGCATATTTTTCGCTGATGACTTATTTTTCTGGCTTACCGTTGGATTCCGAACCGAACTCTCCCTTTACCCATTCATATGTTTTGTATGTGTGGATAATTACTTGCTCATTATGTCCCATTCCATGAGTGTTGTGACTGCTGCCATCATTACTACTGTGGCGGAGTGTATATGCTACTTAGTAAGTAGTTGATTGCTGAAGACGGAACTATGGACAACTACGGATTAGCGAATACCACTAAGTTCATCAATCCAAAGGCAATAAGTTGAAAGACAACCTGCAAACCATAAGACTGCTCCTCCGTTAGATGATGACTGTCTTCAAGTGAACAGGACAACGGCTTGGCAAATAATCATGTTTGTAACATTTGCTTTGTTTTGTCCATACCTGAACACGCTGTTCACGACTAAGAACCTATTTCCCAGGCACGTCTTGTGAAACACAACACTACTACTGCTGCTCCGCTCCTTCAACTACCACAACTACTACTGCAACTGCTGCTGTTGTTATTTCCGTTTCTACTACTAATACGACTACTACTGCTAATGATGATGCTAATACTGTCACTATCGTTGCTGTTGATACTACTATTACCGTCATAAATACGTCACCCGTTGTGCACCGTGGGTTTCTTTCTTGGGGGAACAGAGAGGTGATGTTGTGTCTGGTCTAAACAGTCACGTCGATAATCGATCGATGTCCCATTCAAATTCTACGCTAACTTGCATATGTACAGTTGGTGTTTACTGCGTACAATACAGTGGCATTCTAATTCCAATCTACTAATTTCTGAACACAACAGTTTTCAACCAGCTGAAGAAAAGAAAATCTGGATTTGACAGCATCCCATCGAAAGTGTAAAAGGCCTGTTTTCATCACAGATCGACAGACTTCACGCGGTGATTCGCTCCACATGGGGAAAGTGAGATATTGCCGAATGATTGGGGTGCATCTATTTTGTTACCAATCTCCAAAAAATTAGACAAAATGGTGCACGAGAACTACCAAGGAGTCAGTATGATTGACCCCGCTGCATGATTTGTCTGCGCACTGCCAGCCGATCGCTTCTCAGTTGCAATAGACTGCGCACTCGACCGGATTAATAGGATTCTTGTCGCGTCACTGTTGGTGTAGACTAATTGTTCACACAGCCTCGAGTACTGGAAAACCGCTACAAGTCCCAGCAAACAACTGAAGGGTGCCTCATCGATTTCGAAGCTGCCCGTGGCTTGACTAATCGTGGATGTCTATGGAGTGTGCTAGAATCTGACGATATACTTGCAAAAATCACAAGGATTCTCAGGGTGCCCTTTGAATTCACTAGAGCACGAGCTCAAACATAAATTGAAGAACACTATGATTTTGCTATTGATTCCGGAGGAGGACATGTTGCCCTCCCCCACAGGAACTTTTTATCCACACAGTCGACTGGATAATGCGTAAATCACTGACTGATTACTCCGGTGTTCAGCTGAGTCCAACAGTAAAAATCTCGTAAGTAGTGCTTGCGAACGATGTTGTTGCAGATTGTTGTCGCAGATTGCCGCAGCACTTCAGTCTGCCTTATGTAGCGAGCAGGCTGAAGGCAGCCATATTATTGTTTGATTAATGTGAGTGTAGGATCTTGATAAAGCCCTTATTGGGCTTCGGCTTCTTGTATTTGCAGATTAGGCAGTTACACTTCGGTCGAGTTACTTCAAAGTCAGTGCAATGGAAAAAAAGGCTTTTCGACTTGATCAAGGCCATTAGTTCAGTAGCTGTGCATCACTGGTCACTCAAAGAAACACGTATCATCGAATACCTAGGGTAAACTCTGCTTTCAAATGCGCAGGTGGAGGACAAAGTACTGTTAAGGAATAACAGTGCTCGCTGTGGTCCCGCGGCAAGATTGGCCTTCGAACCAAGATTCATATCTTTTGTGCCGCCATCCGACAGGTACCCACATTAGGGTATGAACCATGGTCACTGAGACCTGAGAATATCAGTTGGCTGAGCGTGTTTGCGGAAAATTTTCCGTACAAAAAAGCAGAAAAGACTATCACATGACGAATTAAAGAGGCAATACTCCGATATTGGCCAACCTTCCGCCTTTCTTCAATGCCGTCGACTGCAACAGTCCAGCCATTTTCTCCGGCACCACAGAAGGAATGATCAAGATGAACACTACCCTGCACTGTGTACAGGATAACGCTGTCGCCTTCGGGGCTAACTGAACATGTGGATGGACATTAGCGAGATCAGTTTGAAGCGATCAGGCCTACAGTCGGTCTGCGGCCCCCGTTATTGGAAGCAAACTAGGTCGTCTTTTGCACCGAGCTAGCATCCAGCCGCCGCGCAAGGTAGTCGATAATCAGCAAACACCATAGGCCTCCATTTAACTTAGTAGGAGATAGTCTCGTGAAAGTAGAAAGGTACGGGGTCCATTATCTTCTAATGGCTTCAAGAAAGTGTATTTTGATTCCTAAAGAAAGTTTCTGTTTTGCACTAGCAAGAAAATATTCTGTTCATCCAAGTAGAACATATTGAAGACAAACAAGATTGTACAGGATTATGCGAACACAGACTAGCGAACAAGCTCGTTTCCAGTGATTCATGCTCGTGTCATTACATATATATGTATATTAATGAAGGATTCAAACTGTTCATGAAGTAGTTCACCATGAAGACGCCATGCAGTCACGGAAGTCGGTTGCAGTGCAAGGAACGACTTATTAACCCCTAAGGCCAGTGACAGAACAACATCGCTGTTTGTATATTCATCTTTGGAACCACATAGTCCATAATAATAATGTTATCACATCGGTGGATGTCAAGTTGTTCAGAGCGTTTATTGATCACCTCAGACGTCAGTGATTTTAATCCCGCCACCGACACACTGGTGGCTCGTTACCATACCCGACCTATTAGGTACTCCATAATTCAATGTCCCAGTTTTTGTTATTTGCTATCCCTAATAGTGAAGTAGTCCTTTGAGGCTATGGAGTATGTCCTTTCAACCACACTGATGCGCAAGCATATAATAAACAGAGAGAGCTGGTGAATTGTGGAGTGTTCGGGCGAAATAAGACGCTTAGAGTAGATCCGGATTGCCAATTGGTAAGACTTGAATGTTGAAAAACTCATAGCGACGGTAGACAAGGATTGCGTTGAATATTGGTCTACGTTTTTGGGAGAGGACAATATCAAAGACACACTGAACAAAGTGGAATTCGTGGAGCTCAGAAAACTGAAGACTTTCGGTTTGTCAGACAAAAAGCATTTCTAGAAGGACTATCTGAGAGCAGGATAATGCATCAAATCATGCACCAGAAAAATATGAACACGATTTATCCATGGGTATATCTGTTCACTTGTTATACGATTTTGCAGAGGCGAAACCATGGACATCTCAGGAGCAGTATTGACCAATGCGGGAACTATCAGCTTCCCTGAGGTTATTCTACTAAGGGCAGCCCGTCAACCTTGAAAACCAGGTCACTAATTCGAACTAAACCAGAAGGCTCCATCCGACGAAATCCCTCTACAAATTTCTCGCCTGTGTTATGCAACTGACCTTTGGCTTCCCATCTCACGCGAAGATCACACCACATCTGCCTGCTTGTCTAAGTCAGGCTTGCGAACAACCTCTTCCTTGTCACTGTCCGAATTCACCACCCGTCCATTTGTCGTATGAATGTCCTATGCTGCTTCTCCGATTGGGTATTTTCTGTGCTATGAAAACCGATTTTCCCCTTACGCTGATGACCCTGTCCCGTATCGCTCGAACGTGCATTCTCTTGTGCCCATTTGAACAATTTGATATCTGTTCACGGTCTCATAATTTGACTGCCCCAGAACACTGAGGTATATAATTATTTGTATATGTAATGATCAGCCCTTGAGGTTAACGTAGATTGCCGGCTCGCCTTATCTGATTCTGGGTATTGGGTTCGTGTTCTATGCGTCATTCAATCACTGGAAAGTGGTTCAGACACAGATAAGATGTTTCGCCTTATTCTCAGTAAATGAGTTTATCCTTTCCGAAACGGAGTCCACCATCCGAGTTACGAGGGCAGTGGTTACCCTATGCTCCATTACGTGAGTAATTTTCATTGTCAGTAACAAACGAGGAGAAAGAACATTGAGAAAATTACATTACCCAGTTTTAAATCTGAGTTTCTGTGGGTAATCGTGGAAACGTATCCCCTTGAAGTGAGCGTGGTTTCCCTATGAGGGTGTAACAAATGAACAGATAACTGAAGTAAGTAATACGGTATTTTATCTGGATGACGGGAAAAAAATTTCGGGGA
>STRG.35948.2
CCTCTCACGCACTTCTACTGGGATAAATCGATTCTTCTGTTTCATGTCTAAAATCGGTGTGTATGTTCATTAGTGTGGTGAGTTCAAACATCAGCATGTGGAATTTTGATCTCCCCAATTAGATTTGTCCAAAAGTGATGGTAGAAAAATAGTGTGTTAATTATTATATTACCAAGAAATTGTTTTTAACTTTTGTAGACTTACCGCGAAGGATCGTTTGAATATCCATTACAGAGTGTGTGAAATGTAAAACCTCCTTTGTTTATAACAATATGATATTTCACCTTCAGATCAACACAATGTGATCGATTTTATTTTGAATACTTATCAAACCAATAAGTTTTGTGCTTCTTTCGAATAGACCAATCCGATTCCCACGACGAACTGACCGATACTCAGAAGAAAGGAATAGAATCAGACAATTTACTGGAAACAGTGAAAAGTGACACTAAGAAGAAAATCCATGGTGCATAGGAAAGCGCCGTTGGACCAGGGAACTTTATCAAACAAACTCCCCGTTGGCTGATATCCTAGATGAAATCAATCTGCCTCAACTCACTCGTGATTGAACCCAGCTTATGGTTCCTTTCTTTTGGTTTTTGAAGACCAGTCATAGATGTGTTTCTTTCTCGCAAAGTGATGTTCTGCATTTATATCAAGAGCTTAATCTTATATTGACACTATCTGTGGAGTGGATGTTCCTTCACCTACTTAGATCACACTGGTAACACAAATGAGTGCTGTGCTACTTACAGCACAACAGGCGTTCATTAAATTTTGCCCTTATAGTTCATTCTTCTCTCAGGATTGTTTTTAGTACAAACCTGTCGATGGAACTACGAATCCGATTTCTGTCTACACTGTCTGCAGATCACAGTGCATCCATGTTCACCGTTTAAGTGATGGCGTGATTGTTTCAACCAGGTCTCACTATGTATGGATTACAGATATTCTGAGAGCTATGCTTCTTTGGAAGGAAAACATCTTTTGACTTATCCTTCCATCCACTACTTGGCTTCCAAATTGAAATGCTTCAACTTTTATCACACCTATACTTCTGATTATTGTCACAGAAGTGCTATGACTTGCTGTCGCGATGTGCCTCGAAAATTGTTGGGTACTCCAGGCAAATTGTGATACGGAACGCTGGAACTCCTCACCAGGTTTAGGTGTTAGGGAGGTCGTGCGTGATATGCTTGTTTTCAGATGGCTATCTGCTGAAAGTTTAGTATGGATAGGCTATCCACGAATATTGAAGTACACAGATTCTGATAAGTAAGTAGATTCGACCACATCGGACGTGACAGATTCGCTCGGCAATCTGCCAGAAATCCACTCGTTTACTGATGACGAACACTGCAAGATGTGGAAGGATGTCTCCAAGAGCACATTCTTTTATTCATGCACGTTCTTCACCCACAGGATACTACAGTTTGCAGTTAGATACTTTGTTTCGTGGAAGGTTCGTTTCTCGACGGTGGTCCTGCTGAGGAATAGCATTCAGAAACGTTTTACTGTGTTTGCCAAATCCAGATTCGAACAGTATCTCGAATTTTTGTCAATGATTTCATCTAACTACTCCCTTGTAGGCAAGTACGGTTCGAAAATTTATTTGTTTACCGCAGTCGATTCCTCCAAATTTGCCACTGCTTCTTCAGAAGCAGTCATTGGTGATGGAATTTCTGTGGACACTAGTTATGAGGGTATGATCACAGATTTACAATTTTCTGATTAGTGAATGGATTTTTCATTTAAAAAAGAGTTTCCCTGCGTACTCTTGAACGCGGAAGTTGTGCAGATTTCTTTCCAAGAAGCAATCTGAACATTTTCATTTCTTTTTCAGTAGCTTACCCTTCAGCTGAGGTCACTGTTACGATGGAATTAACTAAATTTTCTTGTTAAGTAATGAATAAAACTACAGTAGTACCAGTACACATTAACTGAAGTACCACGGAATATATTGTTTTGGTTGCCGGTTCAATTCTTCTGTTTTTCCGTGCATAAACACTGTGGTCGTATCACCTTGTATTCAACTCCTACCAAAACATGTGCCTACAAAGTAGAATCTGAAACTTGTCTTCATTTGGAAGCCAGTGCCTTTACTGCTCTCACATGTCTCGTTAAGCCTGAGCCTCAGGCTGTGGTAATGAAATCTCCTGTAGCAGTTTATACAACTGGTTGGCAGACTCGCCTCACCTCGGCTCTTGCGAATTTGTGTGGTCTCACCCTTTGTGATCTGTTTGAATGAACTCTATGTCAAACGTTAGTATCTGAGTGGTTTGCGGCTGAGTATACCAATGACTAGGCATAACTTTTGTAGCTCCATTTCTCAGTTAACCTGGTTGATAATCCTAGGGAGATTGTGGAATCTACTTGATCATGAAACTTGGAAGTGGGACTTAAAAAGTGTTCTTTGATTGACAGCCTTTATTACCCACTGGCATACTTCTTGGAATAATACATCTTCATTACTAAGTAACATGTACGTAGATGAAATAAAGCGAGTTAATAAAATAACACTTAGCCCCACACAATCCCGAAATCAGTCCGATTTCTGATCGTTTTCACACTACTGATTATGAATAACAAGAATGTAACAGCTGTAAGGTGAGTGTTACCAGTGCATCTCTCGGAGAGTTTAAGGTTGATAATGCATGTGGAGATACTTCGTAAGCACCTGAAATAATCCACACCATTTTACATTTATGTTGGTTTGTTTCGTTTTAGGAAAACAATCATATTGAACTCGTGCAGCGACTATCAATCTCGTCGATGAAAACGTTTAGTCAAACTTTACACGATTCATTCCTAAACACTACTGAATGCCAAATTTTGACACTTTTACCTGAACAAATTCACTAATTGCTCATTTCATAAAATACGTACAATTGATCACTGCAAGTTACCCTTAAAATCAAATCATGGTTTTT
>STRG.72624.6
ACGGAAATGCGTGAAGAATGTGGGTGAAACTGAAATGTGGCGAATGAACACCACGCGGGTCTCATTTTTCTCATGTGCTCATCGATCTTCCTATTTATCATAAGAGATTTGTTCGTTACGGACAATATCTGCTTAGTCATACATATTGCTTCGTCATTCTTTTTCATTGTCACTCTTGGTTGTGAGTCTTTTCTGGTCACTGGCAAACATGTCGGAATCATTCCCGATATAATGAAGGAGAACTTTTGGGAAATTTTTCTGCAGTATCCCGGAATTTCAGTATGGGTGAGATCGGCTACAACGAAATCCCTCAATTCTCTTGAATTCCCGGGCCACGTTAGAGGATTGAACTCATCCGCGTCAATAACCACTCATTGATCTGGCTTGTGATTTGAGTTCACACAAAAAAACAATTAAGATTACATGACATTTCGTGGGCCGCAATACATTTACGGGGATCAATAACCGCATCACACGAGTATGTTTCATGTTAGTACGTGATACACGATGGATATTTTACATATGTTGGTCGATCAAAATCTGGTACCTTTTTGTTCATTCCTAAAGGGTAAAGTATAATTTTTGTTCCATCGAACACACGAAATTCCTGACTGTCGTTCATTTTATGTTCGTTCATTTCTTCTCGATCGACTGTTTCCCACAGAAGTCACTAGATGGGTCGTAGTGTCTAAATTACCTGGACAACTAACACTGAAAGTGTCACGGTCATTTTCATCCGTTGCTGGTCTTTCGTGTCTGAGGGGAGTGACCGATTCATCGATTCGTCCATTGTCTGTCTTTGCCTCTTTAATCATAGACGATGTGAACTTTGAACTAAGCAGTTTACGCGCTGCTCTGTTCGACAGACTCCCACAGAAACGAGAACTCAGCATGGCCACGATTTATTTGAGTTCTATAACGGTATTCAACACAGAACAAAACAGTTTTGGTATAATCACTGGATAACGGTAATAAGCAATGCTACCACTGCTACTGCGAATCGTGATAGGTGAAGGATATCGTCCAGTGTGAGACAGAAGTGAACGCTACATTTCTAGCCACCCATTTACGATGAGAATCTATACGATTGTTGGCCCCACCTGACGATACGTTATATGCAACTGAAGTGAAGAATTTTTTATGATTCTTTTTTTATTGATTGCTTAGTGTGCCATTACTCCACGTTTTGATCAAAGTACTTCCTAATTCTATCTGCAAAATGTAGACTCAGAGGTGTCATTTCGCTTCGGGGTTTTCTATGATGTCGTTATCAGCAATTCAATTCATTTCAGGATCGCTGGTGGAATTTTGAGAGTGAAATATGCTCGACGGAATCCCTTCGCCAGGAAAGTTCCATGTTGATCAAAAACGGCTACGCCAGAAGCAAAGTACCCTTGGAACTGTTGCTCACGTCTGGTGTGGCAGTCTCATACTACCGTGTCACAGTGTACACTAGAGAATTTGGGTTTCTCTCAAAAAGGGAATTGCCTTTGGAGTCAAGAGAATTGCTTATTTGTCAAGACAGAACAGGGTTAGCTGATCGGAATTCCTTCGGCCGCATGCAATTTTTGATCTTCATGAATAATAACCATTGGATCGATCAGAATGCAAAAATACGAAGTGCTGTACGCTCAAGTATCGAGAGGCAGCATCCAACAGTTTTGGTATGTGGAATGAGAGTCACTAACGACCAATCCAATGTCACAGTTCGAATGGATTTGTTCGCATCAACACCGGATGAACTGGCAAATGTGATTCATGGGTTAGAAGAATCCGTTGAGAGGAACGAGTTTACAGTGCTCATCAACGACAGACATTTTCCCATTTCAAAGAACTCGATCAAGCTGATAAACGGGAGCAACATAAAGAATATGGGGAGAATACAACTCCCGGAACTGACGAGAATGGAGCCGTCTGGAAGGAACGGGGCTTTCTGAACAGCCATACACATGGGCGATCCACTCAAGCCGATACTGACTGCTACGCACGTCCCCCGTTCTTACTTAAAAAGGATAGTTCCCAATCAGTGACACTGAGATTTATCCCATTTGTGATATCGTTATGTTTTCACTAGAGAGCAGTGAAATGATTTGTCCTCTTACTGATTTGTCCTGCATCATTCAAAGGAATGCCACCAATGTGTGCCCTTAGGCCTGCGTTTTAAATGCCAAATTTTATTGGTTCGAGCGCCAATATAATCGTCATTTTCACTATCCAGTTGGGTAAAATTCTACTCATGAAGCAAAACTCTGTGGTATTATCCTGCTGGCATTTAATCACTTACAAACTTATTTATGGCTAAA
>STRG.60194.2
GGCTTGAGAAAATGTGAGTTACCAGACAGAGGATTATTCCCGACACTGTTTGACAGTGAATCGTTGCGAGTATTGACCGTGTTATCAGTGGGAGCATTATGGGTGGATAGATGGGGCAAAGAGGGATGGTTAGGGACAGAAGACAAAGGTTGAATAACAGAGAGGGAACTCTGAGCAGTAGCACACTTATCACTACCCACCCCGCTCGATGCAATGGGCAGCGCGGTCCTGATTATCCTGCGCGACGACCGATGCAGTATGGAATTCTTTGTATTCGTGCAGTTCATGGGAGAGCCTAAATAGCAACCTCCAACCCTTCTCTGCTGAATGCCACAGTGAGGAGGTTACCACACCGGAGAAGACAATTGATGCGGTCGTGCAAAACGGCATCATGAACCGGAAGACTGAGAACGGTGAATCCCGCAGTGCACACAAAGGCAAACCGCAAAAAGCGCCCCATTTTTTCGGAAGTTGAGGGATGTAGGCAGTCCGCCTGGTATAATGCCTCCCAGGTTACTAGACAATAAAACCCACCAACGTCCTCAGTAGTTTTTTTACCCCTTTGCCCCCTCATTATCCTCAGATCCCGACTCTCCCAGGGCCTCTCCTCCACCCTCAACTCTCCCTCCTTCCCCGTCCTGAAACCCAAAACCAGTTGTCTCTAGCAATTGTGCAACAACTTCTGAGCATGTGCTCAAGTGTTTTTACAACAGTTGTCGGAGCCTACTGAATAAGATCTCGAAGTTCCGGCAGTTTGCATTGGATAAGGAGCCTCAGGTCACTGCCCTCATAAAAACCTGGCTCACCCCTGACATACTTGATGCTAAGATGTCCGCTCTGGGGCACTTCCTAGCTAGGCAGGACTCCAGCGGAGGTCGTGCTGGTGGGGCTATCATACACTACGATAATTTTATCCCTCCCCCTACCATATTAACAACTCCCACCTTCTCATGTATTGATTGTCTGTGGGTTGTGTTTACACTCCGGGACAGACACCCTGCTGCTTGTTGTAGTCTATCGCCCTCCCTCATGCAATCCCACTGATAGCCTGGGAATTGTGGACTTATTAGGCCCCCTGGAAAGCTACACAAAGTTCACCGATCTGTTAGTCATTGGTGACTTCAACTCACCCAATATCGACTGGCAAAAAGCTGATGCCCCTGATTTCACCTTTGGTAAACTCATTTCTAGTTCTCATTGGTACAAAACGTAAAAGGTTCTGCCAGATATAGCGCAGGACATATTCCCTTCCCACTAGACCTGGTCATCTTTAATGAATAGTTCCAAATAGGTGTGTTACACTACTTGCCACTTCTCGGTAAAAGTGATCACATTCTCATTAGGTTCCATCATATTGTGAATTGGCCTCTTCCCTCAAAATCAACTCTGATATCCTTCGAAAGGATCAATTTTGACCAAGTCAGTGCATTCCCTCTCTCCCACCCGGACCCAGGTAACCTAGACAACTCTCCTGATGAGATGGCAGAAAATCTCAGAGAGTTGGCCTGCTTAACTGATAGACTATTCGTCCCTAGAATTCGTCTTCCACAGACTAGTAAACGGCCCCTCTCTCGTCCAATCAGACGTATTCTAGCCGAATGCGCACGCCTTTTTGCCAAGTATAAGGTCACAGATATTGCACATGATGCAGAAAACTTCAGGGCTATCCATAACAGATGTAAAGACAAGATTAGGTCTTATCAAAATTCAGTCCAACGATCTGTACTTGCTCGAGCACAGACGAATAAGGCATTTTTCTTTCAGCACATGCGTCATCTAAGGGACTCAGCTCCAACGCCACTTGCTCTCGAAGATCAGGCTGGATCTCCAGCTACATCTTCCAGCCAGGTGGCCGAGGCCCTCAGCTCTCACTTTCGTACTGTTTTTAGCTCCATATCGATACAACCCCATTCCACCATGCACCCAGTATCTTTGGTCTCTACCCATAGTCGTATCACTATTCCCATTTGTGCAGTTACACAAAGTTTCCATCGGCTCAACCGGTATTGCTCTATGTGTCCTGACTTAATGGACCTCCGCATTCTCAAGGAGACGGTGGACACACTAGCATCTCCTTACGCATCTCTTTTTCGGCGGTGTTGACGGTGCGATTTTTCCCAGCAGCTGGAAAAAGCAGTCATTGCACTCATCTATAAGAAGGGTAGTAGACATCTTGCTTCTAGTTACAGACCGATAAGTCCGACTAGCATCAGCAAAGTTTTCGAGCCTATCCTCAAGGGTGAGGTCGTTTCCCACTTTCATACAAATGGGATCCTCTCCGTCCCAACGTGGGTTTCTTCCTGGCAGATCATGCATCACCAATATGCTTACCATCATGGATAGTCTGACAAAAGCCTGCGATGATGGCCCTGTACAGATCGCAGAATTGCGTCCCCCTCAACAGTGAATCTGAAGTGGCTAGATCTTGTTCTCGATTTTACACGGTGGGTCGTAATTGTGCTGTTGGGTTCGTCGTTTTCGATGTACTTCAGAATTCCGTTTGCTCGTAGTGTTTGTTACCTAGGTAAACGAGCCAGCGTCCGGCATCAGCTTAGTCCAGTCACGATCCAATGAGCGTTGTGTAGAAGCCACATGGAACCCTGGTAGTCCATATGGTTCTATCTGACGAGACGAGCTGAAAGGCAAGAAAAGCAAGAAAGTTGCACCTTGGGACGCGGATGGACATTCGACTGAGGTGGACATACCGGCGCAGTGCAAGCTGCCGTTGCTGCTGTCGTGATAAACTGTGTGACCCTGCAGTCATGTATGACTGCATTATATACAAATGAAATATGAAAACGAGACCGAAGCATATACGGCGATTACGAGTTCTGTAAATCTAGCTGGTCGTCTCGGCTCGCGGCTGCATCGATTTCCCCTGTTGAGGAGTGCAGCTGTATCTTCCACGGAGTTTGGTGTTGCAACCGATAATGGGGAGTCGTTAGTGAGAGTGATAGGTGTTGATTCGGGCGACTAACCGAAGGTTGTGGGCAGATGGAAGCATTAGACGGAGATTTCATGGAGGGTTCTGTATCGACGAAGGGTGGTTTAATGTGGTCTATACGGATGGTCTCTTTTCTACCTCCAACATCTACTACATATTTCTTTTTTCTGAACGACTCGAAATAGGCCAGAACGAGCCGGCTGGTGATCGTGCCCCGTCTACTCAAGTGAACACATGGCTGGCGGTCGCTAGAGTGGTAGGTATGTATGTGCTGTAGGTTTGTTCCTGTGGCGGAGCGGGCTTCAACACCCACATCTGGTGTGACAAACGTTTTTCGTAACATCCGGAACTGAAACTCAAAAATGGTAATAGTAAAGCCAACTCACCTGGAAGTTGTAATATGCAGCCATAAACCAGTCCCACCGGCGCAACACGCATCGCCGTACCAGTGTTACTCAGTTCTAAGGGAAGCATTTGTAACGCTTCACTCCAAAGAGAATCATCGCGTGCACGAAGAGCAGCTTACAGTTGCCGATGGAATTGCTCCATCATGTCATTAACCTGAAAATGACAGGCCGTAGTCTCATGTCTGCAACCGAACGTGTTCAGTAGATCGTGGAAGGCACCGTCAAAATGAGAATCACGGTCGGTGTTCACGATAGCAGGGCAACCGAGCTGACTTACCCAATCAGTTAGAAGCCTTTTTGCAGCCTCATCTGAGATAGGATGGGGATTGGGTATGATCAGTAGCCATCGAGTGAAACGATCTACACGTGAGGATGTTGACATAACCGTTTGATGGTGGATGAAGCTCTACTAGATCCATATGCACGTGATGGAAACGCGTGTTCGGCTCAAAGTATGGGCCTAATGCAGACCTAGTGTGACGGTGTGTTTTAACACGTTGACATTAAAGGCGAGCGCGGGCCAAAAGACGTACGTCACTTTTGGTACGAGGCCAAACGAATCGCTCAGTGATTAGTTTGACTGAGGTGGTCACTTCAGGGTGCGACAAGTTGTGGAGACTGTTGAAAACCTGTCGACAAAAGTAGCAGGAACTCGCGGTAGGGGCCGACCTTGTGAGACATCGCAGATAATTGTTACGTTCGAAGTTGGAAGCGTCATTGGCACTAGGTGCAGAGAGGTGTTTTTAAGCTGCTTGACCTCAAGCTGCAGCGATTTCTAGATTTATGCCCGTCGGTAGTTGGTCGTCGATATTGTCGACGCGTGAGGGTGCGTCCGCTACGGGATTGTGTGCCTCAGAGACGTGTCGAATGTCCGTAGTAAACGGTAAAGCAGTCTAAATGGCTAATCTTACGTGGTGAATGTCCATCAGAAGCTGACTGGAGAGCGTACACTAGCGGTTTGTGATCTGTGAACACTGTGAATCTTTTACGCTGGACTGTGTGCCGGGAATGTCGGATGCCCAGCTAGATTGCTAGTTGTTTTCTGCTGAATTTACTGAATCGGGATTCCGCAGATTGGAGACGCTCAAAGAAGAAAGCTACTGGTTGCCATGAGTTTTCGATGAAATGCTGCAACGCTGCTCCAACGGCCGTATCTAAAGCGTCTGTCCCTCATGCTAGAGGAGAAGAGGAGGAGTCTGGATGTGCAGCGAGTGTTATGTTGTCGGTAGCTTCCTTGACTGAAGTAAATGTTGCTTGTGCCGTGGCTGGAAATGTGAATTTCCGCTTACCTCCACGTAAAAGGTCCGTGAGAGGCTGCGTTATTTCGGCACAGCGGAGGATAAACCGACGGTGGAAGTTAATCAGGCCAGAAAATTGGAGCAACTGCTAATAAAAGTGAGGCTTAGGATAGTCGCAAATTTCCGCTACCTTGTCTGGTAAAGGTCATATCCCCGAGGCTGAAGTGTCATGACTTAGGAATTTGATGGTGGACCTACCCAGTTGGTACTTGGCAGGATCCATAGTTGCACCGTGCTGGCTGAGGCACTGGGAAAGGGCATCTAGGTGTGCCGCGTGCTCTTTTCCGAAGGACTTGCAACCGGAATTTCGTCGAAGTACACGTAAACATTTTTCAAACCGCCTGTTGTTTCATTCATAAACTTTCGAAAGGTTTGGGCTGCATTGCTGAGACCGAACGGCCTGCACAAAAACTCCTATGGTCCGAATGGAGTAGTTACAGTGGTTTTGGGAATGTCGGCTTCTGCTACCGGGATTTGGTGATAGACTCTAACTGGGTCGGTGCGACCGAAAACGGAACAACCATAAAGGGAGGATGTTAGATCTTGAATGTATTAAATGGGGTACCTATCTGGGATCGTAGCTTGAATAAAGGCCCTGTAATCACCACAGGGACGCCAGTCGTGTTTAGGTTTACGAACCTTATAGAGAAGCGAGATCCAAGAACTACTAGACGGGTGTATTATGCCTAATTCCAGCATGTGTCTAAACTCAGCTCGTGCTATACGGAGCTTGTCCTGTGCCGAGCGGCAAGGCCGGCTTGAAACTGTGGGTCTTGGGGTGACGATATGACGAGTGACATTAGCAACCACCTTTGGCAGGGGACCGGGCTGCCTGAACATTGCGGCGTAAGCTGAAATGAGTCCTGCGTAGAGTTGTTGAGCCTGTGGTACAGGAACGTGTTGTGATTCATGGAGGAACATGAACCGATTACGGAAAGAGAAGTCCGTCGATAGACAGCTCTCCGGCATCGTGCATGAACCAGTAGGTCGAAATGGTCAGGGAAATCGATACTTAATATGGGATTAGGGACATCTGCTACTGTAAACACACAACGGAAGGTGCGACGTAGGCGTACGTTGAGTGTTAGGAACTTTTGGCGGTAAGTAGCAATAGGAATGCCATTGACATCACAGAGTTGTTGGGTTCATGGAGTGATTGCGTTGCCTGCTTTTGGGATGACACGGGCGTTGATTAGGAATAGGTTGTTGAAAACTAAATCTCGAACATGCAACAGACCGCTGCCATTATGTCTGTCAGTCGCGTTAGTCGTCGGAACGCGTCGGGATATTAGTTCCTCTATTTGGCACCTGGGAAGGTGCAACTGGCTTCACAGCACTGGACCTCCCCGAACCGTTTGTGATATCGACAGGACCCCAATTGAGATTGAATAAAGAAGCCATCAGAAGAAGGTTTTCTAAGACGTTCACGTTGGTCAAGGTTGTTATGATAGAGTTCCTAGTCTCTACGATGATAACATATAGGAGCGGAAAAACGCCTAACCACTGACACCGCTAAATCAACTTCAAGCTCACCTAAAACTGAAGTTGTCACTTCGGCGGTCAGTACTTCCACCTGTTTCTTCTGCGGCTGTGCTCGCCATCCCAGAACCAAGTATCCTGCATGGGGAGCAACGCGCAAGAAGTGTTAAAAAGAAGTTCATTTCCAGAAAGTGTCGCTCTAGTCAGTGATCCGGAAGAGCAAACACCTCTGCTACTGCTTCACTCATCGGCCCTGAATGCTACAGCCCCTGACGGTCTGATGCGAGCTACAACGGATGTCATGATGAACGGTGAGCCCTTGCTCACCCTTGTAGACACTGAGCGCTCAGAGAGTTCTGCGTCTTCCGACGTCGCTCGTAAGTACCACTGAAATGTCCAACCATGTTTCGGCAAAACCTCTATGGTTTCAACTCAATTCCATAGAATTAGCCGTGGATGTTGTTACGCAACACTCCAATACAAATAACGTGTGTACGATCGGGTGGAGCTCTCCCTCCCCAATAGTCTCTATTCTGATATAATCCTGGGTCGTGACGTCTTGGGACTTCATGGACGTGTCGAAATATCTTTCAATGAACGCAACCCACCTGTGACGGTAGGTGCACTTTCGGGGATGCGCATCAATCCCCCATCGATTCTTGAACATCTGACCCAGCACTGCAAGCCTCTCGCAACGCAGTCTCGTCGACAGTCACCAGAGAACCAACTTTTTTTATCAACGCCGAAATTCGTAAATTAGCGGAGGGTATTATAGAACCTTCTGAGTCACCCTCGAGGGCACAGGTCCTCGTCACTGCCAACGAAAATAAGAAAAAGCGAATGGCTGTAGGCTATAGTCAAACGATTAATCGATCCACACGTCTGTATGCATACCCGCTTCTTCGAATTGACGGTATAATTTAGGAAATAGCTCAGTACAAGTTTTTCAGTGCTCTGGGTCTGATGAGTGCGTATCATCAAATCACTATGAGGAATGAGGACAAAACGTTCACTGCTTTTGAAGCGGAGGCAGACTTTACCAGTTTACACGCATTACTTTCAGGGTTATAAACGGCGTCGCTTGTTTTCAACGCATCGTGGATAACCTCATTGCAAAAGAACACCTCAAAGATACATTCGCCTGTGTTGACAATGTCACCATATGTGGCAACGATGCTGCGAAACACGATGCTAATCTGAAGAAATTCCTAAAAAACGCTAAGACGTATGAAATTATCCTGAATGACGATAGGACCGTCATCGTGACGCGCACGATCTGCTTACTCGGTTACGAGGTTTCGTACGGAACAATCAGACCCGACCTGGATAGTTTCCAATGCCTGCGTGAAATGAAACCACCCGGTGACGCTAAGTCTTAACAGCGTGCCGTTGGTTTCTTTGCTTATTACTCACGCTATCTCTCTTGGTTCTCGGATGAGATACACCCCTTCACTCATAATTAAGTCTTTCCTCTACCTGTTGCCTCTGCAGATGCGTTCCGTGCACTGAAGGACGAACTCGAAAATGCAGCCGTCATCGTCGTAGCACGTGATTTGCCGCTTGTAGTGAAGGCAGATGCTTCCGAAGTAGCACTCGCGGCCACAGTCAGTCAAGATGGCAGGCCAGTCGCCTTCTTCCCAAGGGCTGTCTCTCCATCTGAAAGTCATCAGTCCGCGGTTGAAAAGGAGGCATGTGCTATAGATGGATCCGTAAAAAAGTGGCGTCATTACTGACTCGGAAATCAATTCAAACTGATCACCGATCAAAGATCATTTGCTTTCATGTACAACAAGAACCATCCCAGCTAGATCAAGAGCGAAAAGGTTCTCCGTTGGAGGATGGAACTTTCATGTTGTTTAGGGTTCCGGCAATGAAAACCTTGCGGTTGATGCCCTGTCACGAGTTCACTGCTCCTCAATGGTTTGTCTGTCGAGTCTCTGTGCCACCCTGGTGTTACACGCTTTATGCACTTTGGGAGGGCACGTAACCTAACGTATTCCTTACAGGATGTGAAATCCGTGGTGATTCGGTGTCCAGCTTGTGCAGAAATTAAGCCTCACTTCTTCGACCTGCCATATGCTACCCTCATCAAAGTGACACAATCTTCCGAAAGATTAAGTATCGATTTTAAAGGACCACGGTTTCCTTTTGCCTTTGCATACTCCGATTCTTCCTTGTCCACTGTCATCAAATGCCTCTGCCAATTATTTGCAATCTTTGGCATACCGTCATCTGTCCATTCCGACAGAGGTTCCTCATTTATGCGTTCAGAACTTCGAACTTTCCTCCATTAAAAAAGAATTGCAACCAGTACAACCACTAGCTACACTCCCCAGGCGAACTTCCAAGTCGAGCGGTTAAATGAGACAAATAGCGCACTGTTCTGTTGGGACTAAAGACAATAGGATCACCTGACTCATTGGGAAAGTGTCCTCCTTGGTGCTTTACATTCTGTTCGGTCCTTGATCTGCACATCCACAAACGCTACCCCTCGCGAACGCTTATTGTCATACTGTCGCAAGTCCATCACTGGTATCACCTCGCCAACTTGGTTATCAACCCCGGATTTAGTTCTCATTAGGAGAAATTCTCGCACAGCAAAGTACGATTCCCTGGTAGATGAAGTGGAACTCGTCGAATGTAACCCGCAGTATGCTCGAGTACGTTTTCCCAGTGGCCGAGAGGGGGCTGTTTCAGTTAGACAGTTAACTCCAGCGGGGACAGAACAACCCTACAACTATTTCACATCACCAGACAGACCTTTAACAAGGCATTCCTTGCGAAACTCGCTGTACTTCTGACCGCGAAGTATCAGTCAAAATACCACAGTCTACCACTCCACATGGAACTCAACAAAATACACCAGACGCAGTTGATAATGCCACACAAACCACTACCCAACAACAACGAACCCGACCATATTTTTTGTCAAGCCGAGAAGCTCAAACCCCTGATTGCATTCCAGTTTTGGTCTACATTTTACAATTGTAAAAAATACTTCCAGCGTTCCAGAGTGTCCACCCGTTTCCCCGATGGGGGAGAATATCATATTCTTCGGCGTTATTGGTTCTCGTTTTCGGTGTAAGCATTCCAATAATCCTTTCCGTCCCTCGGTCCTCGGTTGGCAACACGATAAAGATAATACTCAGCAGCGCAAAGGAGAACTCGAGTCATTACATCGGGGTAACACAAGAGCATGTAGGCAGTGTACAAAGGCGGAGCGAGTTGCACCACCGAATTCGGTAATCGTTTAGGTAAACAAATTTGTTGGTGTGTGTCTGTCCTATCAGTAACGCCACAGCTCCGATGTTCTTGTTGACTATCGCCGTCCACTGATCGTGTAACTAATCAGCGCGCGTGCCTATGAACCAACAGTTGTCAACGTTTTTCGCACTTTCTACCCCGGATTGTGGATTACAGTTTCTTCTTATCGAATCACAGGCGCGTAACCCATCTGTGTACGACCAATAAACGTCATCTACCCACCTGCCCCCGCTTGCGCGAATTTATCTTTCCTCCCATTTCATTCGTTACCATCCTAATATTGCTGGCCAGTCGTATTCTGAAATAATCTACCGCAGTTTTCCTCTACGCGATTCTCCCTAACCGTGCATATTAACAATCGCCAGCTTTTTCTATCTCTTTACTCTCACCCGTCGTAACTAAACAACCCATAATATTGTTAACGTGAACCCATGCAATAATTTTTGCCCACAATTGGAAGTTTTAATACTACGACGCCAAATATATCACGTGTATTATTCACAAGGAGTGTGTACAAACTATTACAGAATCCTGCTAGGGGAAATTGGGTGGCATCCGAATCTATCTCGTTATCAGCTATCTCAACCAGTGCATCGTCGATCTTCGGTAACATTGGCGCATATTGCAATGCTTGTCATGCATCCAGTTCCTTATGGCACACTGCGCAACCAATCTACTCAATGACCAGAAATTTTCTTATCAAAGCACAACATCGACAAAGTAATAAACGTTCTTAGTTGCCCATAAACAAACTCACCAATTATTGATTCGACGTTCCTAATCGGAAAAAACATCCTTCCATGTTCTCCGGAGTGGTTCACTTTATTTGTGATCACTTGTCATAATGGGATATATATCCTGCCTCTGTGTGACCTGCTCTTGTTTGTGTTATTATCGAGTTGAAAAAAAATATTATTTTTAAATACTATAACTGTTTCTATCCCGGCCACGCACGGCACGGGGTAGATATGAATTCCGGATGCAGACGGCAACTCAGTTGTTCGCATTCTACGTTGGATTGTCACCCGAATAAATGCTCTCGAGGTTGATAGAATATCAGAAGACAGTCGAGTTCTCGGTGAAATGGTGTGGTTCTGTAACAATGAGATAATGCTATCAGTGAACATGTCCTAATAAACGAGAAAGGTGGATGACAGAAGCAAAACCTACATTCGTGGTAAAATGCCGGCGGTCTTAAGTAGGAAGAACCGCCACTTGGTGGTCCGAGCGAAAAAATGACTAAATGCAATATGGCCGATTGGTCAAAGGTCAGAATTGACAGATAAGATTAAAGGACGAATATAAAGTCTGGCTACCGAAATAGTAGTCGGCAGATAAATACAGAAAACGAAATAATACCAAATAGGCATCCTTCCGACACTGTAACGGTCGAGTACAGCGACTGAAGACGTTAGTATGCATACAAGCCGGCTTCTCGCTTCTATAAGACCGAAAGAAGCTGAAACCGACACATTTGTTCACTGTTTTCTCCGCGGCTTGCCTCGTTTTATTGGAACTATGCAGTTATTTTCGCAGATAATCCCTTTTACTCCGAATACATTGTATCTACCCAGAAGGTACAAATCTGTATGATGTCAACGAAAAACAGCCTGCAGTGAATGTTCAGCGAATTTGTATATCATCATGCAGCTTTAAACAGCAAGGCCAGCCCCAATGACCACTGCCCTTCTCCACATGTTGCATATAGCTTTAGAAAGGGGAAATGTACGAGATGCACAAGGAGTGGACCTACAGGGGTGGGAAAAAGTAAGAGCACCGTAGTAGCCAAACTTAGTAGATTTTATTGGTTTTGGCAAATGTTGCGTATAGCAAACACACGCCTACCGTACCGTGCCGTATTCTCCGTTCATCCTCCAGAGTGGAAAAAAACCACATGGAGGTCAACAGATAACGTGCCAACGAGGAATGAGAAAATGCACAGGAAACTTAGGAAAAGTAGGTGCTTTACGTCTTCGTGGCTGGGGTCCAAAAGATCCGTCTACCAGTTGGCTGGAGACACTGCAGTATATGGCAGTGAACCGTGAACAGGGGCGATCGTGTTGTTACTCTCTGTCGAGTCAGAATGATTGATCGATGTTTCTTTGTACAGCTAGACTGTGTATTTCGTGTGTTGGCTACTACGCCGTTCTTTCTTTCTCTCACCCCTGTTGGTCCACTGCGTATCCAATTTGTATATTCATTCTTCCTATTTCTACGTGCAACATGGTGAGAAAGGCAGTGGTCAGTGGGGCTCTCCCTGCTGTTTAACAATGGACAATGATGACGATGATGGTGAAGGGTTAAGTTCTTGGAAGTAACAGTTACCACTGAAGTCACAGATGTATACAGGCTGTACTATGCCGGTAATGGTGATTAATTTGGATTTTCAGACTGGAAAAAATTAGTCCATCGGTAGCCGGCACCGATGTTTGGCATCCTCTGACCGCTGTCCGAACGAACAGTAGCTGTGAATTTCCTTAGTTATGAGCAGGTCGCCGTCTGTTCAGATGATATAAGCCTATGGATCGACTGACCCAGATAGTTCACGCTGCAGTGTTACTGTTGACACAATTCTTCCCAGAAGTAGGTCTTATAAGATCATGGAAATTTCTCCGATCGTGCCACAATATTGATGCGCATCGGTTTACTGGTCGTTGATGGAAGTATCTGACCTTACCAACTGTTTGCAGATTATCCGACTTAGATGTAAGTTACTGCTATGGTTATCAGCTGCTAAGTGAACTGAGTAGTTTACCAAGTTGCAGTGTCGGTTTTGCGTTGTGACCGCATCAGACGTGTAATGGCAGTTTCAGTGGATGTTGTTTGCAGCCTTGGTCCAGTCGTCTTCCAAAACCACTGAGTCCCAGAATTCCTTAGACCTATCCATTAGAAGCGCCACAATCCGATTGAAAAACAACTAAATGGAGACTTGCACTATTCACGTATCAAGCGAATTCCGTAATAGTTTTCACAAGAGGACCTATAGCTTTTCTGGTAGATCGACTGTTAGGATGGTGAACCGAAAGAAAAGTTTTTGTTAGGCAAGCCATTCACCAACTCAAGCGTGCAAGGCCGGATTGAACAAGCAATAGTCAATAAATTATCTGACGACTCATGACGTAACACTTTTTGCTGATCGAGTATTCATCTACAATCCGAGGCAAATTGGGTCGGCGGATCAATATTCAATCCGGCAAAACATTTTTATCAACCTGATCGGCTCAAAAGAGCTTGAACTTAAATCGACGCCCGAGTTTGAAAATATTCGATTTTCGTTTTGTATACAGCATAGTAATTTCTGTGAAAGACACGTTTTTGCCTAGGCGGGTTTTTGCCTTCTGTTTTTCCGTAGCGGGCTGGAGTGATCGGAGTCGCAAGCTGAGATTGAATGTGTAGGTTTCCCGAGGGTCGCAGCGTATCCTTGACACAATCATCGATTTGCACCACTCCCTCTGTTCACTATCCTAGATTACTCCGAGACCGAAGGTCCGCCTCTATCCTTGAAAGAGGTTGGAGACAATCCTTCGTTACCAGCGGCGTTATACCTCTTTAATTAACCTATTTTCCGGGTAATCTTCATTTCTGATGTAGGCGTGATATCTACCTGCAACGTTGCTATTGCTGGTATAATCGGATGCCCCACTACAGAAGTGGGTCAACTGAACTTTTTTTACTACATGCTTGCGCATGAGTACAGTGGAACGGGGTATATGCCCCATAGACACGAGGACCCGCTGCACCATAGGGGATAACCAGTAAACGAACCCTGAGATTTGGAGTGGTGAAGAACCATGTAGAGTCCCAATAAGTCAGGTGTGCTAACGACAGTGGATTACTGTCTACCACCCAAGTAACCTGTGGTAGCGGGGATTCGAGCCTCGGCCCTCCGAGGTGGTAAGGAAACGCTCTAAACCACTCGACCACCACCGGTCACCACCACTTTTTGAGGAATGTATTTTCTGTCGTTTTACGTGTACTCAAAAACAAATGTGGTTGATGAAGCTGCACGTTGGAATGAAATTGTCTGTACTTTTCTTTCATATCGTTTTTCTGAATCCTCATCTTTCTAGATAACAATGGAGGAAGAGACTACTGACGCACCAGTCGAAGGATCAGCCTTTATAAGACATTTTTCCCTTCCTTACGAAAAGGCAACACAAATACATCTCAAAACTACTGTGACACTGGTGGATCCGCAGATAGGCTTTTACAAAACCTCAGTAACTGGCGAATTTCCTCGAATACAGTCGAGAAATCCAGTTGAAGTGAAACTGGATCAATACGAATATGCCGTTTACGATATGATTTCTAACTACGAAGATCTATTAATGTGTCGACGACTTCCAGATGATCAAAATATGCGTCTAATCTATTGCGCACACGCACTGAATCATTGCTTGAGATCTCGTAAATTGATCATCAAGAACAATGAAAAGGAAAAACGGAATGGTATCTCTGATGATTTGCGCGATCAGGGTTTTCATCGAGCCCGGGTTCTTATTCTCGCTCCCACCAAAGAAGCCGCCCGTCGTATTGTTCATACGTTTCTTGGACTAATGCCCAAAGGATCAACCGTTAGTCATCGCAAACGGTTCGAACGAGACTTTGGACCCCAGTCTGCAGATAGAGAAAAAAACAACGGACTTGGAAGAAAACCAAAAGATTATGAGGCGTGGTTCAGCTGTAACGCCAGTGATCATTTCCGTATCGGGATTGCTTTCGCCAAAAAATCGGTCAAACTCTACTCGGCGTTTGTGGATTCCGACCTCATTCTGGCCTCTCCGTTGGGTTTGCAGAGTATCATCGAAGAAGAGAAAGATAAAGAAGCAGATCTACAGTACATCACTGCTTCTACCGAGTTGCTTGTTGTCGACCAGGCCGAAATGCTTCTCATGCAGAACTGGGCCAATGTGCTTCAGATTATTGGTTTACTTAATCAACGTCCCACTAAAGCAGCCTTCTCTTCTGCCGCACGCATACGCCTTGCCTATTTGGCCGGTTACGGAAAACTGTACCGACAAACTTTGATTTTCTCGGCAGTTGCAGCACCACAAGTTGTTCTTCTAGCCGGCGAATGTGAAAATTTTCAAGGACTGAATTACATTCCATCAATTCCACACTATCCGGGACTGTATCCAACTTACCTGCCCGATCATGTGCGTATTCCTGGCTTGAAACCTGTCAAATCAGCGAACAGCGGAGTCACTCACCCGTTTAAGAAAGCACGCATTGATCCTCACGACGTGGACTCAATTACGTCGGGATTGCCGGATGTGAAACTCAATTTGATTCCATTCGCTGTTTTTGAACAACCGGATTCTAATACACGAAACCTTGTCGTTTTGGATTCGGATGCGAACGTGAATGACGATAGTGATGCCGACGAAGTTAATCTGGACGATCATGCGGAGCTGAGACCAAGCTCTTCGAACCCGGGCTCACAACAGATGGTGGTCTACTCAGGTCCACTGCCCAAAAAGCCTCTGACTTCATGGAGTGGACGAGCCATGCCAATTGCTCGTATGAATGCATTTAAGCAGCGGGTTTTGCCCAGACTACGCCGAGGATTGGATTCACGGGTACTTATCTATGTCCCCGATTTCTATGACTTGGAAGAATTGCGGCTTTTGTTACACGCGGAGTCATTGGACTTCTGTTGTGTGCACGAGTACACAGAAGACAAAGAAGCTGAGCGATTTCGAACTCTGTTCTCCCAGGGACGTATTCGAATATTGCTTCTGTCAGAGCGATATTACTTCTTCAGAAGGCGCAAGATCCGTGGAGCACAAACGTTTATATTCTATGGTCCGCCCACCTTTCCGTGGTTTTTGCCGGAACTATTAAATTCCCGATATGTGCCCGAATCATCCGTTGATATCAGTACGGACTCAGTGATTCCCGTCACCATACTTTATTTCCCTCCACTGGAAGCACACGCCGTCGCTACTTTGACGGGGAAGATCGATTTGTGACATTCTCGTGACGTATTGTACATAACTCTCAGGACTAAGTAAATCATTTCCAGTATGATTTTCTGCTAATATCTTCGAAAATATCTCCAATTCTAATCCACACTTTCCGGC
>STRG.9506.3
CTGAGTCTTCAGGGGGGTGATCAGGATTTTCGTCCACTATATTCACAGTTGTTTCTGAAAAAGGAAGGAAGAATTGAGAGTATGAGACGTATGTACAGTAGGCCCAACGGTTGCATATCTTAAGGAGATAAGCAGTCATATTTACAAGGTTTCCGCGCCACAATAGTGGTCAAGGTCGGTATTTGGTTTGACAAACTTCCGTGTCACCATGCAATGAAAACGGTATAAAGCACGAGGGCGTTGAGTCACTTCGGCTTCCCTCCCTTGTGACGTCATATCAACAAGCTTTTATTGTTTTATCTAGCGACGTGTAAACACCGGGTGTTTCAGATTCCGGAGGAAATCTCAATGTCCCAGTTTTGTATGATTTAGTGGTAAAAGAAAGTCTGAAAAGTAGTCGAGTGAATCCGAAAAATAGAAAACAGTCATTGGTTGTATTTATTGCTCACAAACAATATTGGACCGCCCTGCTTCGTCTCTTCCGTCAGGGTACGGAGAAAGTTTACCGATCTGCCATTCTGGTTGGGAGTAGCTGCAGTTGCGATATCTGACTCATAAAATTCGACATCTGGAGTTACAATTGGTTCACTGCAAACATTGTTTGCCGAGGTAACCTATTCGGGAACATGTGAGGCCCACGCTCCAACCATCAACCTGTGTTGGCCAGGCGCTATTGTACCATTATAAGTGCACACAAAACTTCAACAGAGGCAAAAGCCACTGCGAAACCCACAGTCGAATTTTATTGTGAAGATGAAAAGTTTCTGCGGGGATCAGAAATACTAAATCCCACAGTCACGAGAAAATGAATGTATTTGAACGCTTGCAAAGTCGCCTGTCCAAATCGGCCACCCTGGTGCCTCATCCGGCGGAAAAAATCACCCCTCCTGTGGATCAGTCTAAATTGCCAACGTCCCACTCACCCACACAGTTAACTACTCAACAAGGGGACTACTTGTTCCATTCCTCCTTACAGGCTCCGAAAAACTATCCGGACCCGGGTGTGCAATCATCCGGAGACATTTATGAATGCTCTGAAGAGTGGAGTACCCCGCCGGGTACGACTGCCCGCTCAAGTCGGACAGAAACGTTGCCTACCCCAGAAACTGGTCGATCTAGCAGGCCAGTGGTAGGTGACACTGCCTACGCTCTAGCAAAACAGGCACAACGGAAAACATCTACCCAAACACAGTCACAGGTTCACCGGGCTAAAACCCCCCTGAGCTCATTTTACAATGTGAGCAGTGACGAAGACGACGACGATGACGTTGACGGTGAAGAGTTTGCTGGAGATGATTCGAAAGATGCGAACGGGGATCCAACTGCCTCTGAATCCGCTGCAGCATTTGAACGGCGTTCATTGCGGATTCGGAGGAGTATTGACAAAGCAAAAGCTGCACTTCCAGCCGATTTTGTTGATCGCATTGGAGTGGCACCGGTTTTGACCGATTCCGTCTATCGCGATCGATCAGTCTCACGTCCGTCGGTTCCGCGTTTTGGTACCAACGAATTGGACGATCCCGGTATACAGCCGACTCCTGGCGAGTTCAGTAGTTCGGAAGATGAAGCAGATTCATCGGTCCAACCTACGGGTATGGATGGGGATTACACGAACTATTCTCGTTCAAGCCCAGATAAGTGCAAAACAAACGTGCAGAGTGAGATGTACAATGAAGCAGATGATCGACTTACATTAACCTCGTCGGGTTCTAAATGTCAGAGTGCATACATGTCACAGTCGGGTATTCTTTGGTACTCTGAACAACCCCAACCGCTTGAAGAGATGGTCCTGCGGTTCCGATCTGACTCCCCCGGGTTAACGTATTTGACCAAGGCAATTGCACAACGCTCTGGATGTCGTTGTGCCCTCTGTGGACATGATAGTCTACTTTTGTTTCCGGTCTTGGACGCGTCGCTGGCTTTGGCTTCGTGGGCTTCGTGGTCAATTGCGAGCAAGAGTCATGGTCGTTCGAATATCGGGCATGATCGGAATGCAATAGGACTGACAATGGCGACGGTAACTGAAGTGCACGCTCAGTTAGCCGTATTCCGTCAGTGCCGAGGGTGGTACGAAGTTCTGAATGAGAATCAACAAGCAATCCCTCACTTGACCACGGTGGAACAATTTAGAAGAGCTAAACCAGCCACCTTTCTTATCCGACGGGATTTAAAATGCTTAGCTGCCCCGCCCACCCTACTTGTGCCTCCTCTGAATGATTCGCGACCTACCAACGACGGGCCTCCACCTGTTCCATTCCCTTCCAGTGTGATTGCCATAGCCACTTCTCCGGATACGTTGAACAATTCGGTCCCGGAGACTATTCCAGCGGGATCACTAATGCACTTCGTCACCTATTTGCCTCACTGTCAACTTAGAAGGGGACGAAAAATCAAGGAGATGGGCTTGATCTTGGCAACCAAGCGTGTTCCCGGTTCCCCCATTCGACGTTCAACATCAGGTGAATTGAGTAATGGAAATCATTTACCCTCTCGGGCCTATTATATTGGTGTGGAAGATACAACGCCGGCAGTGTTTCCTCCGAGATTTTCGATAAGTCCCGTAGCCGGTCCAGAAAATATTTCCGGTGTACATTCAATGGCCAGTATTCTACGCAAATTTCGACTCCCGTTGTCCATTCGACCTGTTTACGGCATAGAAGGGAGTGGCGCTTTCCAGGCTGATCCTACAGACCGGCTACCAAACGGGTCGACAGGTTTGGGTCGTAATTTAACTCCCGCGAACACAGCGCTGTCCAACTGTGGCCTAGCTGCCGTACAAGGCTTACAATTCACCGAAAAACATTTTCTGCGGCTTCAGTCGATGTGTCGTGGTGATATCTTGATATTCGCTCCGGTCGCATCACCGGAACGTCTTTTCCTGATTACGCCGTCCATGTTACGGGATCATGTCTTTCAGTTGGGCAGTTCTAGCGATCCTGCCTACGAACGTCTCCTAGAAGGACATCGTATGCAATCCATAAATTTTTTAGCCTCTGCTCATTCACGTGACTCTCTTAACTATCTGATGCGTCATATGCGTGACGTAACGCGAGAACCTCGTGAGTCGTACACCACACGGAAGACCAATCGACATCGATCAGACACAACTCGCGGGGCAAATCCGGATTCCGGTCATCCTGAATTGACCCCTGAAGAAATGTATCAAATATATGATGATCTGGATGATATCTACTTTTTCATACGTCACGGTTATTATCCATCAAAAAACCGAGTTGGAGAAACTCCTAACCGAACAACCACGGAGTCTATTGGAGCGAATAGGTCTACAAAGAATTCCTTCTCCAGTCCGAGTCCACTGTTCAGTCAAGAGCAGTCCGATGTACCAGACCCGGCAACACGTAAATCGGACGCTGGTCTTACTGGTCGACCAAATGTTCCCACAGCCGAGCAACTGTTGGCGGCAGCTCTGAAGACACCGGTTCGAAATCATACCTTTCAAACTAAATGGTCAAACATCTCGAATAATACAGCTTCTACTTACCGAGTTCAGCCAAAAGAATATGGAATTTAAATGTGGAGTTCACCCATTATCTAACAGTTCGACTGAGAACTTGGCTAAAAGGGGAAGTTTGTATTATGCAGGCCACACCTCTATTTTTGATCTATTGTCCCACGAATATAAATCCAACGGATGGAATTTCGTCGATGTCAGCGTATATGGCTGCCAATTTACTCCGGTTTCACAACTACCGCATATCCCGACTAGTGCTTTCATAATTCGTTCAGACGGTGAAATGATCTCAAACCGATCGGACCACAGTCATCAGTTAGTTCAACTGAGGCGTATTTTCTGTTTTGTCCCAGAATTTTGCTCTCCTTCATCGCTCGTTGATTCGACACTCTTTGTTTGATCTCATACATTCGCTAACTGGCTGACAAGAAACACCCGGATAGCCTGGTTCATCCTCTGTCTGAGCCAGGTTCATTGAGGTGCTGTGTCATTTTGCAATTTCCTATTTTAGTTCGCTCTATCTCACATCGCCCCATCACGTATCCTCCCTTTGCAACTTACCCCATTCCATGTAATAACTCCGTCAATTTATGTTCAGTTCGTTCACTGCATTGTATCCCGTTTCTGATCGACCTCAGACGTCTTTACACAGAAGCAGTTCTTTCCCACTGAGTGATGCATTCTGTTTATCTCCAGTGTGCTTCTTGATCTCCGTTATTGCCTCTGGTGATGAAATGTTATTTACCGCGAATTCAATGTTTTCATTCGCCCCACTTTCTAAATCGTGCTACGATTTAAGGTCCTTACCAGCCAGTGATTGATGGTGATAAGTTTTTCTGTTCGCAACAAAGTGTTTTTTCACACCTTATGTAGTTGTGTACTCGGGCTGTGGGTTCACACACACACACACACACACACACACACACACACACACACACACACATCTAATTTAACTCAATCAGAGATCTATATTTTATGATTGTACTATCCGAAAAAGTTCGTTCTGTCCGCATGACTTACCAGTTTGCTTTCATTTTCAAGGTCATTCCTACTCTCCCAGTATTTTCCCGCAACTTCATTCTTTCACGCACGCATGATTTTGTAAGCATTTATGAGGATGTCTGACAAAATGCATTGTTTATTTTCGTCTAATCTTGGCTGTGTTTTTATTCGTATCTTTTCAGTGGGGGAAAAAATCCCTAAGACCAACTCGTGGTCATCGTTTAATTCACCAGTATGATTAAGGAAACCACCCACAGCTGCCACGATGAGAGCTGTATTTGACACATTTTATTACCATCCATCGAACTGCCTCTGTGTCTGTTTGTTAATCCGTCACCTAAAGACAAATTAAATGTAGAAAAAGGAACTGCAGAACGAGAATAATAGCATGCAATCATGTATTCTCACCAATTTTTTAGTTATTTTTGTTCATTGTCTCTGGTGATTTTGTTTGTGCACGTTTGTATGTCCCCCCACCCCCCTCCCTCCCTCTCTCTCTCCTTGTGTTTTTCTCCGCGTTTTATTTCTCTGGAAGAAACCATGGTTCGTAAACTCATTACTGCTGTACTTCGTCGAGCCAAGCGACTTGCTTGTTGTCAACACTATTTGGATCTTTATTTTGGCAAACATTTCTTACGCCTGTTGTACAAAACGACATCATCTGGTTATGAACCGAAAATGTAGCAGAGATAATTCAGTAAAACCAACAATACTTGCCCTTTTTGGGTTTATATTTTCGTAAAAATGTGACTCGGTGTGGATTCGGATTATTATCTTCCGAGTACACTGTTCGTTTGTATAGTTTACCATGATCCAATGTAATTGGTATATCGGTCGGTCAGCAAAAAAGAACGGGCCGTCACATTTGTCATCAATACGCTTTTATCTAACTCCTCTACTGAATTTAATACATGTGCTCCGAAAGGGTGTCCCAGTAGA
>STRG.78012.4
GTATGCAAGCTGTACAGATCCACGTTGGACCAGGGTAAGCTGCCTCAGGACTGGAAAGTCGCGGCNCCGGCAATACCAGATGCAAGATACTGTCAAGATTTGTATTTTGAACCCTTTTCCGTTTTCCCATTTCCCGCTATCCAGTGAACTATCTTACAGCTCACTGGTGACATTCAGATGACAAGATAATCACATGATCCGGGAACATTTGGGCTTTAGCCTCGTACCCGTGTATTACTTCAAGACTTCAAGACTACTTATTGTTTCCACCTTACTCTGCCAGGGCTGATACTGCACAAAATTTCTGCCTTTCAGAAAAAGAAAATCACGCAGTGTTGGGAGCTACGGAAACGCGCCGACAACACAACTATCTGGACACACGATTGGCTCTAGCCACACCAAGTCCTGTGCAAACTGAACTGACCTTGGGGGCGGATTCAAGTATTGCGGTGCGTGACGTTCCGCTCGCGTGTTGAACTGATCAGCGAGGACAGTGAAACCAAGATCCGATTTCTACTACGGAAACTGGTACCTGCTGGATATGCCTGCTATACGAGCTTCATCCGTCCACTTCAACCTGGGGACCGCACTGCCGGGAAGCCTGTCCAAACCCTCACCCAAATATTTGGTGCCACATCCTCACTATTCAACACTCACTACCTCTGCCTCAAGCTGGTTGTCTTGTAGCTTGCCTCGTGTTTGCTATGATGTTCTGATCGCCGAGCTTGGCGTTTAGATCGCAAACGTTTCATCACCAGTCGAGGTATCATCGTCAATGCATGTGCGTTGTGTTTGTTTACCTCGTTTTGTTTACATATCTTGCATTGCACCAATTTTTATTCCACTCTATTTACCTTCATTACCAGTCAAGTAAAGCTTAGCGTTCATGTCGCCGAATCTCATTCCTTCTGATAAAGTTGTCGTCGTCTGTTGCAAACCGTTCGTATAAATTTATTGGACTAATAAAACCATGGACCGTTATCTCCGACCAGACAGATTCAATACCGACATCAGTGTTCGAGACGCTTCTAGACAGTAGATTTACTGGCTCCGTACTTTCAGTGTCTTTTTGAAACGAGTGCAATCAGATGAATGTGATAACCTTGGTATGCTCATCGGTTTTGTTTCACCGTCAGTTTACGAGCATATTTCGAAGTGCGAAACCTTTTGAAGTGTCATTTCAGTCCTCCAGTCCTTGTATATGCGCCCAGAAGTGTCGTCTTCGCCCGGTATCCACTCGCTACATGTGAAAAAATTGCGGTCAAAACATGGATCAGTACATGCAGGTTACGAGGTCATTGACGAAGGATTGCGACTTCCGCTCGATGTCCGTTGAAGAGTATCGTTGCGACGCTATGCGCGACTCATTTATCACTGGACTGCAGTCTAATAGCATTCAAACAAGTTCGTTGGAACAACCAACACTGATGTTTAGGGCTACTTACGACATGGTTAGATCACTGGAGGCAGGTCGAAGGCAGTCAGTCTTATGGGACTGAAATCGTTCTTTGTGCTTCCGTGACTTCTCGGACTGCTACCCCAGGTGTACAGCCTGCACCTACCCCAACGACTGAACCCGAACCGATCACATCGGCTTTACCTAAAGCCACATGTTACTTCCTTGGTTACTGCCGACATTCCCGCACCAAATGCCCCGCTCAAGAAGCCGTTTGCAGGGCTTCTGCAAAAACGTCATTCTAAACTTGTGTGTAAATCAAAACCGGCTCCTTTATCTGTTACCTCTCCATTTACTTCCCTTTTATTCTCTGTCGTATCAGCGACCGTCCCAACTTGTTTGTCCCGCACAATAACCAGAATTCTTGTGAATAACATCGAACTATAAGCTCCGATTGATACGGGTAGCTCCGATAGCTATATATCTCAAAAGGTGGCCGATTCGTTTAGTTGGTTATTTCATTCTTGTGACTCAAAAGTCACAATGACGATGAAGTCAGTGTCTTGCGTCATCTCTGGGTACTGCAGGGTAACAATCCGTTATCAGGATGTAGTCTACGGAGATGTCAAACAGTCAGTCATGGAGAATCTATACGTTGACGTTCTAGGTGGTGATGATTTCCTCGGGTGACATGGAAGGGTCGGAACACTTTGAAGAACTATCTGCCTCGAAAATCCCTCGCCCCTGTTAGCTCATCTGTCTGCCGACCGTAAGACTGTTGCCCCCAAATCCTGTAGACACTTTCGAGGACAAACGCTTCACTAAGGAGAGGGTACGTGTGATAGATCAACAACCAAATAATTTGAGTATAAACGGAGTAAGCCCAATCAAAGGTTTTAATCAACTGACAAATAGAGTGCAGTGCTACAGAAGAAGAAAATATAGATGTGAATATACAGTACAGGAAATGGCGAGTGATGCGAGAACTAGCAGGCTGATCAAGGTTCCCATTCATAACGTTCATCCACGACAACAGTAGACAGTTTCTAAAAAGCGCGTAACGAGTGGAGGATTCAGATGTATAAGTGACTCATTTTTTGGAAATTTGATGCGTGTGTATATGAGAAAGTTTGTGAGCGAAAATATTCGAAAGTAGAAGGTGAGTGCACACAACTACACTTCTCTGTCGCTCAACGAGTATGAGTGAGCTCATTGCTGTTTTCCTGTGCGACAGAGTCAGACGTGACACTTGGGTCGCGAAGATCTGAAGGATCAGACTCTGGCGAGTGATTCAATGTTTTCGTAGGTGACTGTTGGTTAGGTGTAATTTTGCGATGTGGAATGTGTTTTCACTGTGGAGCACCTTAATCTAGCGTAGCAGCAAAACGACGAGCGGATACTGACTCTTCCTACCCGCCTTGGAAAATTACGCGAGCACGGTTCGGATTATACTCTACCAACTGAACTTTATCAACCAAAGGGTCGTACTTGTATGGTCATTTGTGCTGTCAGTACAATACGCGATCGGAATACAGCAGTCAGCTGGGCAACGAGATACCTGTTCCCAACCACCTCTCTCTGCCCCATCTATCCACCCATAATGCTCCCACTGATAACACTGCTGACACTCGCAACGATTCATTGTCAAATAGTGTCGGGAATAATCCTCTATCTTGCAACTCAATTTTCTCAAGCCTCGTCAGCCTCTGAATCTCGGCTCCTTCAACGTGCCTACACTCATGCAGGCCGGTCAGCAGGCGTGCCTAGCCCTCACATTAGATTCTCTGAAGATTGATGTCTGCTGCTTAAGTGAAACGCGTATCCAGGATTCGANCATTGTGATTTAACTAACTGCTCCTAGTATCTCATCGAGGTATTTCTTGCGCACTTCAGAAGACGAAGCAGTTTGAGCTGCGGGTGAACGTGGTGTAGGGATAGTCTTGACCAATAAGGCTGAGACTACCCTTCTAGACTGGATTCCGGTTAATATTCGTTTGTGTTGTTAGACTCCAGAGGTCAGTTGGCATTCGAAAGGATAGTTGTGTTAAGCGCAATCTGTTTGTGATCTCGGAATATGCTGCAACAGACTGCAGCTCTGATACGCAGAAGGGGGAAATCTGTGATGAAAGCGGCACTCTCGTTCACAGGAACAAAGGCTTTGACATTGCAATGTTAGTTGGTGATTTTAATGCATAAGTTGACAACCTTAGTGCATTAGAAGGTTGTTTAGGTGGACATTGTGCTTTACCCGCTGAGCGTACAGATAACGGAGATAGTTTTCTCCAGTTTTGTGCAGACAGTCAGTTATTCCTGTTTATTACTAATTTCCGACACAGCTGACGTCACACAGCGACGTGGTGCTCTAACTCTACAGGTACTCTGGATCCGATCGATTATATCTTAGTAAGCTGCCGGTGGTGCAGTTCTGTTCAGAATTGTAGATCTTACTAGTCCACATACGTATAGTCTGACCATGCATTAGTTTTAATGCAATCCGCACTCGATCTCCATGGTCATCGACGCAAACCGCAAACCCGGTTAGCCGTACAACGTTTGTGTGATGCAAACGTTCGCCCCAGTTATGAACAGAAATAGTCACATGAGCTAGGAACTACGACGAACAGTAATGTAGACGAGCACTGAGCCCACATCTAACGGGCGATGCACGTGACAGCAGATTTCGCGTGCGATCGTAGATCCAACGTCCATCGAAGACACTGGGTTTCTCAAGGGTCGCTGATTCTAACAGAGCATAAACATGAGCTCTGGAACTGTAAGGAAATAAATAAGATACGAAGAGATCTGCAGAGGCAGGTCACAGAAGGCCTTAAGAAGGATCGCGAAAATTGGTGGGTCAAGGTAGCCGAAGAAATGGAAGTGGCAGCTGCTTCAGGTAACAGTGAAAGACTGTTGAAACATATTCGCGATACCGGTGGACGGCGAACCTCAGTCAGTGAAACGATATGCGCTAGTAATGGAGAGCCTATTCACGGCAAGCAGCCAAGGCCTACCCGTTGGACCGAATACTTGAAGGAGTATTTTAGCTGGCCTTGATGTGATGTAGGTACTCTGACGTCAATAACTGCGATTCCTTGGGTAGTATCACTTGAATCCCCATTGGAAATGGAAGTAGGGTTGAGCATTGGATTACTAAAGCATGGAAAGCGGCGGGTCCCGACAAACTTCCTCCAGTTCTTTTCAAAATGGATTGCAATGTGTTGATAAAGTCAATTACCGCCTTGCTCCGTGGCATTTGGAATGAGCAGCCTATTGCATTATTATAGGGGTGAGTCACTGATTGAATCCATCTTCGAGAGGGGAATACACAATGACTGCAGTAATCATGGTGGGATCGGTTTGATTGTGATAATCGTCAAGTTAGTCTCTATTTTGCGAGGAATAAGAAAATGTACGGTGAAGTTAGGAAAAGTAGGTACTTCACGTTTTCGTGGTTGGTGTCAAAAAGGTCTGTCTACTAGTCGACTGGAGACGCTGAATGTATATGGCATTGAACCAAGAACAGTGCTATCGTGTTGTCACTATCTGTTGAGTCAGAATGACTGTTGAATGTGCGTTTGTACAGTTAGACTGTGTATATCGTGTCTTGGCTACTAGGCTGTTGTTTCCTTTTCCCTCCCGTGTAGGCCCACTCCCTGTCCATCTTGTTTATTCATTTTTTCTATAGCTAGGTGTAGCCTGATGAGAAAGGAAGTAGTCAGTGGGACTCACCTAGCTTCCCAACGCTTTACGACGGTGTTAATGTGGAATCCGTAAAATCAAGGATTGCACACATATTCGTCACATTCGTTAGTGGATTGACGGTCAGTCGGAAACCAAAAAAGCTGACTGTACACGATATTAGAACAGAG
>STRG.17900.1
ATAGAACTCATCTTTCTGCAAGTCTGAGCTTCAGTCCGTTGGGGCGTACGCCGAGATCACAAACAAGTTGCGTTTAACACAACTATCCTTTCGAACGCCAACTGACCCTTGGAGTCTCACAGCACATAAACGACTGTTAACCGGAATCCAGTCTAAAAGGGCAAGATGGATAGGGAGTGGAACTACACGGGAGGGATAAGCAAAGAACACCCTAGTAGCCAACACACGGAATACACAGTCTAACTGTACATACACACATCGATCAATCGTTCTGATGTGACAGAAAATGACAAAACGATCACCACTGTTCACGGTTTGCTGCCATATCCTTCAGTGTATCCGACCAACTGGTTGAGGGCTTTTTCAGATCCCAACAACGAAAGCGTGAGGCGCCTACTTTTCGCAAGTTCGTTGTAGATTTTCTCATTCCTCGCTGCTACGTCATCTGTTGACCTCCACGTGGTTTCTTCCATCCCCTAGGTGGGACGGAAAATAGAACATGGTATGGTAGACACGTGTTTGTCATACGTAACACGTGCCCCAACCAACGAAGTCTATTAAGTTGGATACGCTGTGACAGAACGTTCTCCGAATTAATACCCAATACTCGCTTTCCGACCTCAGTATTGCTCACTCGGTCATTCCATCCAATCTCAGCGATACTACACAATTTCGATGGTCGAAAACCTCAAGACGACGAATGTCTTCTGCACGCAGACCCCATATCACGCAACCTTTACAACGAAACTGAACTCATCGCGGCACGTTACACACGACTTTTTAACTTCAGTGAAATATCAGGTTGCCACCACAAGTGCTTCAGCTCAGCGTACGCCGCTTGAGCGGTGCTGTCATCCGTCGTCACGCTGCTGTCGAGGTAAGTGAAGCGGTCGACACTTGTTTGCATCTCCCCATCNAGTTTAAAAGGGCAAGATGGATAGGGAGTGGAATTACACGGGGAGGGCTAAGCAAAGAACACCCTAGTAGCCAACACACGGAATACACAGTCTAACTGTACATACATACATCGATCAATCGTTCTGATGTGACAGAAAATGACAACACGATCACCACTGTTCACGGTTTGCTGCCATATCCTTCAGTGTATCCGACCAACTGGTTGAGGGCTTTTTCAGATCCCAACAACGAAGGCGTGAGGCACCTACTTTTCGCAAGTTCGTTGTAGATTTTCTCATTCCTCGCTGCTACGTCATCTGTTGACCTCCACGTGGTTTCTTCCATCCCCTAGGTGGAACGGAGAATAGGGCGCGGTATGACCTCCTCCGGGAGCTTATTCCAATAAGGTACCACTTTATTCGAGAAGTAATTCGCCCTAATTTGGAGCCTCGAATGCCTCCTTTGTAATCTAAGGCTATGCCCCCTTGTGCCTCTCTAAGGGATCAGAGAGAAAGGGTCTTCTCGACTTATTCCTGATAGCCCCTCATTACCTTGAAGGTTTTTATCAAATCCCCGCGAACGCGCCGCCTTTCCATCGAAAACAGATCTAGGGCATGGAGACGCTCTGCGTAGCTATATGAGCAGTCTTGAAGTCTTGAGGTAGTTCACGGGTGAGTGGCTTGAGCCCAAGTGTTCCCGGTTCTTGTATGTATCTTCTTTTCTCCGGTTCCACCAAGCTGGAATGGCAAAACTCGACAGCAGGGGGACAACCATTTTCGCAAAGCGACATTAGAGTAAGAATAGATGTTTCCCATGCAGTACATGAGTCCGACATTATGAATATGGACACATCAATATATCACTGGCTTTGTTGTTTTAAAAGTTACACGGAAGAGTGATTTGCAAATACACTTGTAAGAGTGTGTACCATCTCGCTGTCGAATGTAGATTCCATGTAGAAGATGGAAGTCCTTCTTGGAGATCATCGGGGAAGTTAGTCCAGTGAGGTTCAGAATCCGGAAGGCAGTTTTGCTAGCCTTCTCTTTGTGGTAGGAGAATGAAAAATTACTGCGCAGCCAGAATCCAAGGATCTTGTATTGATCCATTATTTGGATTTGTGTTCCCACTCATCCTGAAGAGATGAGCCGGGGCATTGCCAAATGACATGCTTGCACACGTCATCATTTGTTGAGAGGCTCCAGTCATCTGACCAACGTTTGACCGAGTCATTGGCTGACTGCACAGCAGGACCTGCTCCCGTATAGAGTCTATAGCCCCTGGTCCTCGGTTCGTGACACGTTAGCGAATATACTCGGCAGCGCGAAAAAGAGCAGAAATCAAAACGCTGGAGCGGGACAACATGTGTATTAGAGGGGCGCAACGGCGTTCAGACGGCGTACACAGGCGGAGTAAGTGTTGCTACCAAATTCGGTAATTGTTCAAATGAACAAATGTTAATCTTTGTTATCGTGTGTTGTATCGGTAGCACTACAAGGGTCTCCCCTAGAAGGCTGACGCAATTGGGCTTCGACCCGTGGTGAGTATGTCGTCTTCCGTGGCGAGAGACTTTTTCCATGCCTCCCGCCGCAATCGAACACAACAGAGGTCAGCACAAGCCGTTCTCCATGACTCACACCGGTCGCTGTGCGTCGATTGAGTCCTCCCTAGCATTTCATCCGACCGGGGTAGATTGTGCTTGTGACTTGGCAGTGGTGATCGTGTTGTAGGGTTTGTCGTTGTCGGCATATCCCGGAGTTCCTTTCGCCTATGGTTGTCATTGCCTTCGTAAACGAGCCAGCTTCCGGCGTCATATGAGTCCAATGGCGATTCAATGAGCGTTGTGTTTGAGCCATGAGAAATCCTGGAATTCCTGGAATTCTATCCGACGGGACGAACTGGAAGGCAAGAAACACTAAGAAGCTGCTCCTCGGGGCTCGGACGGATGTTCGACTGAGGGGGACATACTGGCGCATCACAGGCTGCCGCTACCCTTGTCGTGATAACCACGTGGTCGTGCATTCATGCATAATAAAACGAATTACAAGTGGAACATGAAGAGTAAACTTAAATATATACAACTGTTACATATTCAGAAAACCTCGTTGGCTGTCGCAGCTCGCGGCCGCTTCGATTTCTCCTGTTGATGGGTGCAGCTGTGTCCTCCGTGGAGTTTGGTGTTGCAACAGGTAATGGGAGGGCCTTAGGGGGAGTAACCGGTGCCGACTCAGGACGACTTNNNNNNNNNNNNNNNNNNNNNNNNNNNNNNNNNNNNNNNNNNNNNNNNNNNNNNNNNNNNNNNNGGCCAGGTTGCCCAGGCCAAAGCAGGTGGTTTTCTTAGGGGTCCACAACCGGAGCCTTTAGCTGTCCAAAGCCTCACTCGCAATTCAGCGCGACGGAGCGCGGTGTCCGAAACCTACTGGGGGCCGGTAACTGATCATTCAGTTCATACGCCCTTCGGATGAAGCCAAACATCCTGGGCGCCTAGTACACCTCTCGGCCACAGATGCCGGGGAGCGTAGTGTTGTACGCTTCATACGTCACCCGTAGTTGGTTTGGAATTACGGTCTAGCAATATCCTCTACACTTACTATTAGCTAGACAACCCGATGGAGAACGCCGGGCGTTCGATAAACATCGAAAAGTGCTCGTAAGTGTGCGGCGTGCTCTTGCTCGGAAGAACTAGCCACCAAAATATCATCCAGGTATACGTAGAAAATTTCAAAACCACGAGTTGCCTTGTGCATGAACCAGTGAAAGGTCTGGGCTGCATTGCTGACTCCAAACGGCATTCACAGAAACTCGAACAGCTCGAAAGGCGTAGTGACGGCAGTTTTAGGGATATCGGCCTCTGCTACCGGGATCTAGTTGTATGCACGAACTAAATCGATACGGCTGAAGACGGTGCAACCTGATAAAGACGAAGTAAGGTCCTGTATAAGGAGAATCGGGTATTGGTCAGGGGCGGTGACTTTGTTAAGTGCTCTGTAATCACAACAGGGTCACCAGTCGCCGCTAGACTGAGGGACCATATGAAGAGGGGAAGCCCAAGGGCTACTAGAAGGGCGTATTATACCCAGTTCTAGCATGTGTTCGGATTCAGCCTGTGCAACACGAAGCTTGTCTGGTGCTAACCGACGCGGCCTACTGAACACTGGGGGTCCCTCAGTATCGATATAGAGAGTGACGTTGGTGGTCACTGCTGGGAGAGGCCCGGTCTGCCGAAACATGGCCTGGTAGGCGGCGATGAGTTCGCCATANN
>STRG.63163.1
TTGTCCGACTATAATTGTTGTTTTGGATCTGAGCCTTTACTGCCACCTACTCCACCTCCCGGTGAAAGGCTGAAAATTGTTCACGATTATGTCATGTCCTTACCAGGGTCGAAGACGAGGCAGGAAGACCAAGTTACACTGAATGGACCGGGAATACGTGTTCTGCCCGCTGAATCCAGGGGATTCGACCGCGTCAGCGAGACAGCCGGGCTGTTGCAAGCTTGTATGAGCCTGCCTGCCCGCCGATCAGTCAAATTCGATGGAAATCCCATGGATTTCATTGGTTTAATGAGAAATTTCCAGTCCACGGTCGCCAGGTTCAATAACGACCCCGCCTACCTCCTCGATTACTTGATTTCGGCTTGTGAGGGGGAACCAGCTGAAGCCATACGGTAGTGCATGGTCCTTGAGCTGCAGGAAGGTTACGACGAAGCCACAGGCATACTAGAACGCCGGTTCGGCAGGCCTCACGTGATTGCCAGAAAATGTATCGATAAGTTGAGTGACGGCTCCGTGCTGGAGCAAACAGTAACCAAGGCGCGCACTGTATCCTTTGCATTAACTTTGCTAGAAGGTCAGGAAGTCGTCCAAGTCCGCCAAGCACGGGCGGTAGGAAACTTGCCTAAACTGAGACCACTCAACCTGAAGCAAGATCCAGAAGGTTGGGGTCATCTTCAAGAGGTCCAGATGCCAGCCATTGATGACTACGACATCCGTATTCTTATTGGCGCCGACGTTCCAAAGGCACATTGGGTGCTAGAACAACGAACGGGCAGTCCGGATGATCCTTATGGTACGAGAGGACCTCTAGGATGGGCGATATTAGGACCAACTTCGCGCCAACGTCCTATTAACGTGAGGGCTAATGTTAGTCATGTCACGGCCATTGAATTGGATGTGAGCTTGGAGCGTGTGTTCAACTTTGAGTTTGTGGAAGTGGCTTGCATCAAACGGAGTAGGTCAGAAGATGATAAAACAGCATTACGTCATATGACCGCCTCAATGCTTTTGGTCAACGGCCACTATAAAATGGCCCTACCATGGGAGCCTGGTGGGCCACGCTTGCCGGATAATAAAGATGTTGCACCAAAGAGACTGCTGTTTCTCAAGATGCGATTCGAAAGGGACCATGACCTTAAAGAAAAATCCGCAGCCACGGCCAACGAGTACATTACGAAAGGCTACACTGAGATTGTATCCGGCTCAGAACAGAACTTGACTGGCCCACATGTATTGTATCTTGCGCACCACGGAGTGGACAAGCACGGAGATCAAGCTAAGGTTAGAGTTGTATTCGATTGTGCTGCAGAATGCAACAAAACGTCCCTGAATAATTAACTACTGACGGGACCAGACCTCGTCAAAGGTCTATGTGGAATTCTTCCGAGGTTCCGGGAGTATCGGTACACCCTGGTTGCAGATATTGAAGCCATGTTCCACCAAGTAAAAGTATCGTGGAAAGCACCACCATTAGACGCGACGGCCGAACAAGAGAAGTCATGGTATGCCCTGCTAACGGCATTCACCGACGAGATCTACGACAACTGTGCTTGCTGGAAGGTGACGCTTCAATTACGAATATGGCTGGTGAGGTTCCCTGACCCGAGGGCAGTGTAAATTACTTTTTGTAATTTGTATTTTCGACGACATCTTCGCCTGTCTTACTCGTGAGTAGCGTGTATATGCGTCATGAACCTCAAATGCTTGTGATCCAATTCTCTGTTTTTACTGCACTGACACAGTTCAGATTTATCTCTTTCCGACGTATGGTGCGTGAACATTATACGTTATGTTCCCGACTCGATTGTTCTATGATTGTAGATTCCCCTTGTAAGAAAAGTTTGCAGAACGTTTCCTTCACGCTTCTTGACCCGATGTCTGTACCGCAACCGTGCTGCGCTACAGTTTCGCATGACTCCTTGCTGTGTGGACCGTTTATGACCGCGCTGTCCCGATTTATCGGATAATTTTCTGTACTGTTGCTCTTAGTTGCTCACCTGGCTGTATTT
>STRG.16188.1
GAAACCGAATAGCAGCGTGTGAGCAGACAGCACGTGCGTCACGCAGGTCCTGGACAAGGATGTGCCAAAGTAGCGCTCTGGGCGCGAACAAACAACAATTGGTCCAGAAAAACAACCAGTTCGTAAAGACAAGTCAATAGTGTATGGAAATGAGTGATGTTTGGAAAAACACTGAATCGCGAGGGAAAAAGGGGGATTTTCCACGACCGGTTGTTACACCGACCACGACAGTAGTAAAGAAGCCACGTGTGGGGTCGTGAATAGTTGTAATTGAAGACGCGCCGGAAGACGAGAATTGGCAGTAATGTCCGAAGATAGATGACAGTGAGACCCCTGCCAGTCTGGATGTTGTGGCAACTCCTATAGAGATGGATTGGGAGTCGTCGGAAATTCTGGATCGTCAGCCGGCTTCATGCGCACCAGTGAGGACATCCGAAGCAAAAAACGTATTATCATCTCAGGCGTTGCGCCTGAGAAACAGTCAGGAGTGAATAGCAAGAGACACCTAGGCGACGCAGCAAACGCGGTGATGTTACATACTCACGCGTGTAGTATTAGAAACAAATGGGTGGAAATCGCCAAAACGGCTGACGAGCAGAAAGCGTCAATAGTTGCCGTCACGGAAACGTGGCTTTCTGAAGAAGACCATGTGCCACGCCTAATAAGTAACGGTTCTGCAGTCTATAGGCAGGATCGAGAACAGGACCACCTTGGTGATGGAGTAGCCGTCCTCGTTAGGTCAGGTACAAACCACCTTGAGTCTCAGACTAAGATGTGCACTCGCGATATCCGGTTATGCGCCGTTACGACCATCCTTCCAGGCAGAAGGGTTAACGTTTTCTGTGTCTACAGGGCACCAAGCTCTAACCAAGAAGAGGACGTTTGTTTACTGCGGACTTTGACTGAACTAGTCAAGGACTCCCAAAAGACCCTCATAGTGGGTGACTTCAATCTTCCGCACATCGACTGGGTGGCTGAGGTCTGCGTGCCGGGATTGGAGGAGCAAACCTACTTAGAAAGGCTGCATGCCAATAAGTTGCACCAGCATATTAGAGAAAATACCAGATATAGGACTGGATGCGTTCCATCCCTGCTGGATCTAGCTTTAACGAACTTCCCCAACGATGTGGCTGGACTGCCTTATTGTGCACCGCTGGGCAAGAGTGACCACGTGTGTCAAAATAGTCCCGTGCATGCGGCAACCTAAGGTACCTTCAAGGCTGGTCCGACATTTCGGTAGTATGGGCATGGATGGGCTTGGTAATGGGGCGATGGGTTTGACCTGGGACACGACAAAGGAGGCTACTGTCGAGGAGCGCTGGCAGACCATAAAGAGATCCCTGACTGCCCTACAGGAAGAGTTCGCACCCTTAAAACGAAGAAGTGGGGAGGGCAAACCCATTTGGTGGTAGGCTGCAATGGCCAAGGCCATCAGACGTAGAAACCACTGCCGGAACCAGTACAAAGCTTCCGGCAGTCAGCTCGCCTGGAACCGCTACACAAAGCTGAGAAACGAGACTGTAAGCCTTTTGAGAACTTTCAAGCGGGAATTTGAGCTCAAATCGGCCCAGTGTGTAAGACAGCAGCCGAAAAATCCTACAGCTTTGTACAGTCTAAAGGCTCAACAAGAAATGCCGCAGGTCCGCTATCCACTACATACTATGGTGTTGTCACTGATAACCAGGGCAAAGCAGACGCCCTGGGGGAATACTTTGGTAGTGTACATAGCATGGATAGTGGGGTACGAGTAGATTTGACTCTGGTTCATCCTTATCCTCAGTTAAACGAGCTAGGCCTCTCAGAGGAAAGCGTGGGTAAGTACCTACAGGAGTTAGACAGCCACAAATCAGCGGGCCCAGGTGGCATTCATCCAGCTATCACCAAGCCTTTGGCGGATATCATAGCTCCATCGGTATGCAGGCTGTACAGATCCACTTTGGACCAGGGTAAGCTGCCTCAGGACTGGAAAGTCGTGGGAGTCGAGGCAATACATAAGAGTGGGCCTAAGTCGGTTGTGCAAAACTACAGGCCGATAAGCCTAACTAGCATTCTATTTAAAGTCCTGGAGAAGATCATCCGTGCCCATATCTGCCAGCGCTTATTGGAGCACTCCATGTTACGTCCGGCGCAGCATGGATTCTTGAAAAAGAGATCTTGTCCGACCAATCTCCTGTGCTTTTTAGATGAATTAACTCGACGACTGGACGAAGGTAAGCAAGTTGAGGTATGCTACCTCGACTTTAGCAAGGCTTTCGACTCTGTTAATCATCGTCTTTTGCTATGCAAGATGGAGACGTTCGGCATAGGTGGGCCAGCATATGGGGGCTGGAGGACTTCCTCTCTCACAGGACAGTTTACGTCAAAGTGGGGGATAGGTGCTACAGTTTGGTGAATGTCACCAGTGGTGTACCTCAGGGATCCGTCCTAGGCCCGGTCCTATTCTTGTTATCTATTAATGACCTGGCATTCGCTCTTAAATCGCCCAGCTTTATTTATGCGGATGATGTGAAGATTGTTTGATCTAAAGGTAGGGCGGACTTGGGCAGGGGAATAGGTACCGTCCTGAAATGGGCATACAAATGGGATTTACCTCTGAAAGCTCAAAAAACCATTTGTTGCCGTGGACAACAGAGAGCTTAACTGTCGCTCATGGCCATGGGCTGTTCACCGTAGAGGCAGTCAGTAGGGTCAAAGACCTTGGGGTCATCATGAACAGTGACTTCAAATGGTCGGAGCAGTGCAACGCTGCTGCGCATAAGGCTCGTGGGGATCTCTTAAGGCTGCGGTCAGCTTTGTCTTGCCGGAAGCCGGAGGTATTCGTACCTATTAACATGGCTATAGTACGACCTCACTTAGGAGGTAGCGTGCAGGCTTGGTCACCCTTCTACAAAATGGACGCCGGCTGCCTAGAGAAAGTCCAACGTCTCGCCACGCGAATGGTTGAAGGGCAGAGGGGTAAGACTTACGAGCAGAGACTCCGTGACCTGAATCTGTTCTCATTGGAAAGCAGAGGTCAAGGAGATCTCATGGAAAAGTTCAAGGTAATGAAGGGCTTTTCTGGCCTTAGACCAGATAGTCTATTCCAATTGGCCGTAGACTCTAGAACAAGGGGACATTAAAAGAAGTTGATAAAAGCCCGATCTATGTTGATGGCTAGATCGCACTTCTTCAGCAACAGGGTTGTGAACAGTTGGAACGGTCCGCCTTGTGGAATGGTAGATCTGCGGACAGTCCAATCCTTCAAAGGTGCCCTAGATCGCAAGTGATACGATATCTTTCCTTGTAGTGAGCCTTGAGTATATCAACTAGATGGATGACGGGGAACACTGTGGTCCCTATGGAGTATGTTTTAATAGAATTTTTCGCTCATTGCATACAGTCTCAGTTGTAGCGTACTACTCTGTCTATATAGTACACTAAATTAATGTCAACAATATCTAAGGAGACACTAGCAAACTAAGATGGGTGGAAGAGCGTGCTGTGATAAAAAGGCTAAAAGGGTATGTACATTAGGAATTAAAATGAAACAAAAGGTGTGACACAAACTCACAGTCGTTCAGTGTTCTTGTGATCAGGAAATGAGCGCCAAAGAGCCAATATCCGCCAATATCCTCAGTTCAGTTCGGTCTGATAGCCATCCGTTGAACAGAACAGGGTGGTATTGAGCGAAGTGCCAAGGGACGCCGTGGAAGCTTCTAAAATGTTTTGTTTCACACAGTTAGTTCCGATCGATATAATTCCAAGACACTCCAAACCAGAAGATGAGACCGTGCCACAATGAAAGAATGATTTACAGCCTTTTTGTATTGCGCGGTGATGACGACCAAAAGGTGTGTGTGTTTTACATTAAAACCTCGGTACGACAAGGGAGTGTCGCACCAAGGGACGTTGAGAATCATGGAAAAAATCGGAAATGTACAGGTACCTACACGGTGAACGCTCACGATGCATAATGTCTCTGGCAGTTGATGTGCGAAGAGGTTTTCCGTTTCCCTCATTTTTAGCAGGGATTATACGAAATACACTCGGCAGTGGTGGGTGCATAGCTGGTGTGCATATCATCGAAGGAATTCCGGACGCTCGATTGACCGTGGCCATTACCTGTCCTGTGCAAACTGGACGGAAAGGTGGGGAAGCTGTATGAAACGTCACTCAGAGAGGGAATTGTGCCGGAAGAATGGAGGAGAGCAACAGTGGTAGGAATTTACAAGAATGAACCCCGGCAAGAGGCCGAAAATCACCGGCCGGTTAGCTTGACTTCAGTACTATGTAAGTGCCTGGAGCGAATAGTCAGGAAACAGATCTCTAGGCGTTTGGTTCAACACAACCTCATATCAAATGCTCAGCATGGGTTTGTGGCAGGACGATCCTGCCTGACGAATCTCCTGCTGTTCCTCGATGACGTAACCAAGCGTCTGGATGAAGGGCAATCGACTGCGGTCTGTTACTTGGACTTCAGCAAGGCGTTTGATTCTGCAAACCACAGATTTCTGGACGTCAAACTGCAGTCCATGGGAATTGTTGGAAAGGCAAGACAATGGATAAATAGTTTCTTAGCAGGGCGAATCTTTAGTGTTAAGGTGGGGAGTCATGTCTCAAAACCGGAAAGTGTAACAGGTGGGGTGCCACAGGGCTCGGTGCTCGTGTAGCGGCTTCGCAGACACCAAATTCAATAAAATACAATCGCGAGCTTAGAGCTTAGGCGCGCCTTGTTTAAGTCCACCAGAGTGAAAATAAGAACACGTTAAAAAAAGAAGAATAACCTTCGTCAAACCACGTCAAAACGGCAAGGCGCGCTCCAGCTCATCAGCTCTGGTCATTAGCTCGATCAGCCTCCCTTCTCCTGTACTTCATACAGGGCAATCAATA
>STRG.46998.1
GATGACTCACTTTAGAAATTCATTGCGTGTGTTTATACGAAAGTTTGTGAACGAAGGTGGTTGAGTATGGATGAACTTGTTGTTTTCGTACCAGAATCCGGTGCGACGTTGAGTCTTGTAAATCTGAGGGGTTAGATTCCGGCAGGTGGTTGAATATCCGCGTGAATTATTGTTGGTTGGGCGTAATTTCGGAGTGTGGAATGTGATATGACTGTGGGGCACCTTTGTCTGGTATGGGAGCAAGACGACGAACCGATACTGTCCCTTCTTGCCCGTCGGGGAGAATCACGCGAGCATGATTCACATCATTTTCGACCGACTGAACTCCATCAACCAAGGGATCATACTTGGAGGGTCGGTTGTGCCGTCTGTACGATACGCGATCGGAATGCACCAGCCAGCTAGGCTACGAGGTACTTAATACAGCTTTCCTGTTATGCCGGGACATTCGTTCGTGAGATGTCTCATTGGTTGCCGTAGATAGAAATGACTGTATGGAATGAAGAGCATCAGTGAGAACCTCTTCCCAGAGGCGGATGTCCAACCCTCTGGATTTTAGTACCAGACTGATAGCTTGCGATAACGAAACGTTTGGGCGTTCAACTTGGCATATGGTCTGTAGATTGTAGTTCGGCAGGTCCCCAGGTGGTGGTCGGGTGGTTTAGAGCGTTTGCTTATCACATCGGAGGTTGTAGGTTCAAATCCTCACCGTCACCGGTTACTGGGGTGGTAGACAACGATCCATTGTCGTCTGGATCGTTATCACACCTGGCCTATTGGTGCCTTGAGTGGTTCTCCACCAGAGGACTCGGTTTGGTTCCCAGTTATTTCTAATGGTGCAGTGGGCTTTAGTGGCTGTGGGGTGTATACACTCCCACTGACCTCATGTGCAAGCATATAACAAAAGGGTTTTTGAGTTTGGACCCACAGTTGGATTGAATATAGGTGGGTATCCAAAAATAAAGAGTGGCTGTAAGCATCTGGTCGCAGTTTCTTATTTTTTTCGTTACACGAAGTGACTTACAGAAGAGTAGTTCGAAAATACTGCGAGGGGAAGGTGTAAGGAACTTCACGTCAAAACCAATTTGTTGATTCCGATTTTATTAAGGGGAAGGTTGCAGGTGAACGGAAAAACAGAGGAAGGGTGTTCCAAAGCTTAACCGTCCGGGAAAAAAGACTGGAAGGTCGAGGTCTGAGATCGAGCGACAGAAACCTGATAAGGATGACGAGTCGCCTGTGCTCGGGATTGGCATTGAAAAGTGATGGGAATAGGAACAGTCGAGGCAAGTTTGGAGGAACGAAACCCAAAATAATAGCGGTAGAATAGGGACAACGAAGCAACTGCCCGGCGATGGGCAAGCGAATGCAAATTAGATATTGAAACTGGGTCATCTACCAGACGACTGGTTTACGGTGCACCCGATCGAGAAAGACGAAGAAGACGGAGCTCCGCTAGACACGTGACAGCAGTGTTTAGATTTGAGCTTCGCTCTGTAAAAGGAGGTGAGATGCTTTGAAGAAACAACTGGCGCGGAACAGAAAACCAATGTTGCGCACAGCACAGGAATCAAGTAAACATACGCATCGGGACCAAGATAGAAAGGAGACAATCGAAAGATCCGGAAAAGGCATGTAGTTGGGAGAACGAAGGGGAGTCGAGTCAAAATTTAAGCGGAGAGAAAAGGAATGGTGTCTGAGAAATTGAAAAATGTCTTAGAAACATTGACCTGTCCAAGGTCCGAATCGAGCGGTGTTAAAAGGGCGCAACGGTCGCGGTCGATGTTGGTCGTGGTACGGTGGGAGGTGGGACACGAAAGAGAGTAGTGAAGGATGACGTCATCGAGAAAGGCGTGCATGTAGTCGGAAGTGGTGGAAAAGAAATTAATGAAAAGCAGAGAGAGGGTAGGTGAAAGTGCAGAACCTTGGCGAGCACCAGCATTCACGGAAAACTGCTGTGATTGGACCCCGTCGATGCGAACGGAGATGGCCCCGTTACTAAGTAAACTCGACGTCCACGAGACCAAGGTTGGGAGAAACCCAAAAGTGGGCGATTTAGACAGTAAACCTTTGCGCCAAACAGGGCCAAAAGCCTTTGATATGTCTGGCGAGATCAGGTGTGGTTATCCAGTGCCGCTGATCAGGAGTGCGAGGTCATAGCTAGTAGATCACCCCTGGAAAGACGAGGCCGAAACCGCATTGACGATCGCCTAGCAGTCCTTCACTTTCGAGGAACGGCCGCAGCTGATCGGAAATCATGGTCTCCATGACTTTCGAAATGACAAATTAGTTGTTCGGGTTGGAGGAGCCGCCTTGTTTGGAAGTAGGAAGAATTGCGGTTTCTTTCCATGGGATGGGAAACGTACCGGATTAGAGAGGAAAGCAGGAAAGATGACGTAAAATTGGTGCTGACACTGGGGCATGGATTTTCAGGACGATGGGTGAAATACCGTCTGGATCAGGTGATTTATTTTGGTCGAGAGATTGTAAGGTCTAGCGGACCTTTCTGGTTTTGATAAAGGGAAAAAGGGCGGCCACCAAGAGTGGTTGGGGGTGGAAGAATAGGAGAGTTGGGTAAAGTGGAATTAGAGGCAAACCAGAAAGCAGGTCCTCTGCTTTCTAATGGGGTTTATAGACTAAAAAGCCAGAAGCGTTAGAGATGGGGGAGAAATTAGAGGAGCAAAAGTTACGGGAAATGGCTTCGACGAGACTAAAATGATCGGCTACCAGTAGCAGAATTAGCTAGACGTTCGGCTTTGTGCGGGACGAAACGATCCTTAGCCTTCTGAATGGAAGGCGAGCGTTCACTGCTGGTCTGTACGTAGAGGCCACAAGATTGAGGAGTAGTGGAGCGGCACCACCGTCTTAATGGTAAGTTTTCGAGCGCACAGGGGAAGGTAAACCACTCAGGAGAACGTAGTTTGTCGAGTGTGGAAATGTGTGGAACGAAAAGAAGCATGCCTTGGAGAACAGTGTCAGTTTGAAACGGAGGAAGGAACATCTGAAGTGAAGCAACAGTCACCCCGGGGGTAGGAGACCAGAAAATCACAAAAGCTATCCCAGCTGGCTGAATCGTACCGCTAAAAGATGCGTCTGCAGTTGCAAGGAAGGACTGGGCAAGAAAAGGTGGTGGAGAAGATAAGACTGGTCCGATGAGCCAAGTGGAGGAAGGGAGGTAATGCCAAAGAATTAGGAGGGAAATGAAGTGAGAAGATCGAGGGTGTTCGCTTGATCCCCAGTCCAATCGGGAATGCGTGTGGGGAAGCCAACGAGTTGACTTAGATTGTTGACTAAAGCAAAAAGCTTTGGCTTCGCCTCCCGCAGACATGTCGTGGTGAGCGAATGCGGGGAACGGGTGTGTTCATCAATGACAGTAAGAAGATATTTGTTATGCGTGCATGAGGGCAAAGGTCCTTTGAGGTCGGTAGTCAACCTTTCGGAAAGTTTCGTTGTTTCAATTAGTGGTCCATCCGGTGGCTTGTGAAATCTAGGTTTGACCTCCACACGCGCCTTACACTGAGATCACTCGCCGCATTTCATCCAGAGGATACAGTAAGTTTTGAGGACGGACGAGATGAAATACGCGAGTTACCTCATAGTGGCAGAGTGATTCGCGTAAATCTCTCAGAGTGGGGGGATTTAAAGTGGCTGTACAAAAGTCTCATGAGAGCGCATCAGCCGCTTGGTTATCACATCCTGGACGATAGAGGACATCTCATCGAGAACATGATAGTTCAACTAGCCATCTTTGCATTTCTCACTTTAGATCTTACTTTCTGGCTCGTTGCTGAACATAAAGGCAACCGACCGCTGATCTGTGATTAGTTTGAAATGATTTCCCGCGTAAGTTTTTTTCGACAGCGGGACGGCGTCTTTCGGTTGGTGTAAATGTTCTAGAAAAACAAAGTCACCGGTCTACCACTTTGGTTGTGTAGCAGCAATGGCATCCGTTTCCACAACCAGAGGCACGCCAGCCTCCACGGTCACTATTATAGCGTTTTCGAGTTCATTTTTCGACTTTTTCGGGGTACTGTTTGGTGGGTTCGGACATTGAGAGTGTGCTTTCGGACCAGTGGGTTTATCTCGTTTCGGAAGTATGATATCCACTGCGAATAATATGCAAACATTCCTGATGTACACTCTTGTCCT
>STRG.38865.3
CTAGACACAGAGGTGGACAGCACCCGTCTCTCCTTGACTTAATCATAACGCGGCACCATCAGGACGTTAAGGAAATTAAGTGGGAAGAGCCACTTGGAAAAAGTGATCATGTAGTCCTAAGGGTCACACTAAGACTAAGCAAGGCGCCGAAGGAAGTCGTGTTACGTCGGCGCTATGGGAGAATCAACATAGGTGAACTGAAGAAGGCGGCGGAGGAAATTCAGTGGACAACGAGACACACAAATGCCTCCGTAGAGGAACGTTGGGAGACCATCAAGATGGGGCTACTCGAACTTACAGATGAGTTCGCACCCCTGATGGTGGCAAGCAGTAGAAATCTACCCTCATGGTGGAAGTCAAAGGTCCGCAAGGCCATAGTTATTCGTAGGCAACGATGGGCGGCGTACAAGCTGTACAGAACTCAGGGGGCACGGAATAGCTACAAGATGGCTGGGAACAGGGCTCAAGAGGTCCAAAGAGTGGAGAAATATGCTTTTGAGCGTCGGTTAGCTGCGTCGGTCCGCACAAACCCAAAGCGATTCTACGCCTACGTGCAATCTCACAAACGTATGAGAGAGAGCGTAGCAACTTTGGAAGGAGCACAAGGACGACTAGCTCTAAACGACGAAGGCAAGGCTGACATGCTCTTGGAATTCTTCAAGAGCATATATCGACCAGAAAATAGTTTGGAGGAAAGAATGGAGGGCCCACAGGCGCCTTTAATACCCGAACTTACTGTAGGAGAAGAAGTGTACGCGGAGTTGCAAACGTTGAATAGAAACAAAGCAGCAGGTCCAGACGGGATTCATCCAGCAATCGTTCAGCCTCTGGCCGAGGTCCTGAAGGCTCCGGTGACGAAGCTGTATGAAACGTCACTTAGAGAGGGAATTGTGCCGGGAGACTGGAGGAGAGCAACAGTGGTAGGCATTTACAAGAGTGGGCCCCGGCAAAAGGCGGAAAATTACCGGCCGGTTAGCTTGACTTCGGTACTGTGTAAGTGCCTGGAGCGAATAGTCAGGAAGCAGATCTCTAGGCATTTGGTTCAACACAACCTCATATCAAATGCTCAGCATGGGTTTGTGGCAGGGCGATCCTGTCTGACGAATCTCCTGCTGTTCCTCGATGAGGTAACCAAGCGTCTGGACGAAGGGCAATCGATTGCGGTCTGTTACTTGGACTTCAGCAAGGCATTTGATTCCGTGAACCACAGATTTCTGGACGTCAAACTGCAGTCCATGGGAATTGTTGGAAAGGCAAGACAATGGATAAGTAGTTTCTTAGCAGGGCGAACCTTTAGTGTTAAGGTGGGGAACCATGTTTCAAAACCGGAAGGTGTAACGAGTGGGGTGCCACAGGGCTCGGTGCTCGGCCCTCTGCTCTTCCTCATCTTCATCAACGACCTAGCACGTGGGCCTACAAACCCCACCTTTATGTTTGCCGATGATGTCAAGATAGCTGGAGTAGATATAGAACTTGACGTGTTAGCAGTACAGAACTGGGCACGCAAATGGGACCTTCCACTAAACCTCACCAAGTGTCAATGCTTGACCACAAATACAGGGGCTAGTGAGAATAGTGTGGGTTCGTTGCAAGTGGTCTCGCAGGTCAAAGACTTGGGCGTTATAATGGACAACAGCTTTAAGCCGTCAAAGCAGTGCACCTCAGCAGCCAATACGGCCAGGAGAGAACTCTTTCGAGTTAGATCCATTATGTCGTGTAGAGACCCGGAGATATTCGTTCCGATATATCAGGCCATAGTTAGGCCGCATATGGAGTACTGCGTGCAGGCCTGGGCACCGTACTACCAGAAAGATATCGAATGTCTGGAGAAAGTGCAAGGGCTAGCCACTAGAATGGTGGCTGGGCAAAGGGGGTTTAACTGCACAGAGCGTCTCCGTGCCCTAGACCTATTCTCGATGGAAAGACGGCGCATTCGCGGGGATTTGATAGAAACCTTCAAGGTAAAGAAAGGACTGTCAGGAATAAGTCGAGAAGACCTTTTTTCTCTGATCCCCGAGAGAGGCACAAGGGAGCATAGCCTTAGATTACAAAGGAAGCATTCGAGGCTCCAAATTAGGGCGAAGTACTTCTCAAATTGAGTGGTACCCTATTGGAATAAGCTCCCGGAAGAGGCCATAAATACCACAACAGTGAAGGCCTTTAAGAAGGCAGTAGACCTATGTTGGGTGGCAGTATACCCCGAGTTATGTTAAGCAGCTTTTAGGGTCAGATGCAATTTACTTATTGTTTCCACCTTACTCTGCCAGGGCTGATACTGCACAAAATTTCTGTCTTTCAAAAAAAGAAAATCACGCAGTGTTGGGAGCTACGGAAACGCGCCGACAACACAACTATCTGGACACACGATTGGCTCTTGCCACACAAAGTCCTGTGCAAACTGAACTGAACTGAACTGAACTGACCACGCGGTGTTGATCATCATCGGGAAGAGAGGAGCGATGTTCGGACGCAGACCACAGGGTGGACTCAACGTCTGGCAGGTGCTGTTCCGGGGGGGCGCCATCGTCAGCGACGTGGTATCCAGGACGTCCGTGTGACGTAGACAGGGCATGGGGAGTGATTCGCAATGAAATTCTTCAACTATGCCAGGCCTTTGCTTTACCGTCCGGACAGAGGCCGCATGTTAAAAGTCCATCTTGGTTTGACTCACACCTCGAACGTTTTTCGAAGCGTCTAAATCTCTCTCTCTCTCCATATATATATATATATATATATATATATATATATATATATATATATGCCTCAATGTAATCGGGAACCGGTGTCTCAGGTTACCAGTTGGTTACTCTCCCTGAACACCTCTTGAAATGTTTCCAGATGACCGCGCGTACCAAATAGCTTCTGCTGAGGAAGTCATACTTACTGCCTTCTTGGGGTGGAGGTATTTATCACAAAAGTATGAGGACGAAGGCGAACGCCCGGCGCTCTCCATCGGGTTTACTGACTAATAATCAGTCTAAGGGAGGTGTCTAGATCCAAACCAATTTTGGGCGGCGTATGAAGCGTACAGTGGTATGCTCACTGGGATCTGTTTCGGAGGGGTGTACTCGGCACCCAGGATGTTTGGCCTCATCTAAAGAGCATATGAAGTGAATAATCAGTCACCGGCCCCCAGCAGGTTTCGAACCCCGCGCCTCGTCCTGCTGCCTTGCGGGTGAAGGTTTGGATAGCTAAAGGATCCGTTTATGGATCCCTAAGAAAACCACCTGGTTTGGCTTGAATAACCGAGCAGTACTACGCCCGCAAACTCGGTTTCATCTCAGGCTCCTTCGCTATCGCAAGGCTATTTGCTCATCCACCATCACACTCGGAACCCGTCCATCCTCTCGCTACCCCTCCAGTTGTTTTATCTGCCAGCCATGTCACTACACTGCAGTAAAACTGTTTCACTGCTGGCTCCCGTTGTGACCAAACTTCCTCTAGAACCGTCTCCCCTACGACTGCCACACCAAGTCACACCGCCAAGTCCACCTTTCTTCAACCTCGCCTACGATTCAAATTGGCTGGCTTCAACGGGCGCACACTTATGCAAATCAGACAAAAGGCGAGTCTAGCTCGCACACTGAAATCGCTTCTGTTCAATATCTGCTGCCTTCCGGAGACAAGGCAGAAAGATGCAAGCTCCACGATCAGACTAACGTCCCCAACTAATCCCAAAACCAAGTTTCATGTACGCCTGTCTGGAGACCCGGTGTTGGAATCGCTTTGAGCCGTAGAGCTGAAGCGGTCATGTCAGACTGGATTGCTGTCAATAGCCGACTTTGTGCAGTCCGGCTGCAAGGTTCTCGCCGAGTGGTTAGACATCGAGATCGCACACGCGACTTATTCGTCGCGTCCGCCTATGCCCCGGCAGACTAGTCCGCGCTTTATTTGCGCTCGTTGGACAGGATCGGAAATGGCGGCGTGGCGAACAACCGATAACCTGGAGGAGAAGTTTGAAAACACTGACTTTTTGTTTCGCTGCAGTGGGGCCCTGTCGCCTACCGGTTTGGGGCAAAAGTGACACCGAAAAGAATTGGTTAGATACGCTGGTGGATATGGCCCGAAACTGGAGTCACTTGCGTCAGTGTTGTATGTTATGCTGTGCTCGCTCCCCATCCTTTCCCTTCCATACATAAATACCACAAACGATACGAACAAAAAATCAAAGTAACATATGTGAGGATATGGTCTGACACATCGTTCGATGGACGGTTTAGTCTCACTGGCAGACAGTGCTACAGTACCGGCCCCTGCCGAGCCCACGAAACCATGAACGGCAGGACAGCCGATCTATGGCGTGAATCGATAGACAAGAAACGAATCCCGACAGCAGCATTTAAGCCTCAAGGTGTGGTCGCCCACACCAATCAGACCAATGCGCTGTGTGCAACGAGCGGGCACATGTGACAGCAACCTATATATTTGTTTTTAGCTAATAGAACTAGATTATCCTGACGCAGAGGCTGATCATCTTTGAAGAAAATGAACTGGAATCCTCCCATCGATCTAGGGCCCTTGTTTATTTTCCTCGATCGATGCAGTTGGATCTTTTCCTTCCGATGGATCGATCCTACTGAGAAGGACACAGAAGTCCAGGGACTACAATCTGCTTTGCGAGAAATTCCCACTGCCTGGGCGAAATCCTTGACAAATGCCACAATAGAGAATCTGAGAGCTTTAGTTTCTGGCTCAGCAGATGGATATCCTTGGCCTCAGGATTTACTGCAGTTTGCCTTCGAATGTCGACGATTCACTGCTCTCGTTTCGCAAAATATCTGTTTGCTTCCCACTATGCTTTCACGTCCAGTCCTTGCATACAATCCCAATGCAAACTGCGTGGACTTTCTGCCAGACGAGCACGTGCTGTATGCCAAACACTCGTTGCATATGACTCCGAAAAAATCTCATGAAGTTTCCCGAATGACCGCGTTTCTGCATCATTTACTCCTCAGTCGGACTGTGGAATGTGAAACGAACGCAGCCGCTGACGGGTTGGTAGGGACATTCCAAACTAGTCCTCTTCTCAGCGCACCAAGGACTCGAGCATTGCCCTCTCCACCTTATATTGTCGACATTGGGTCCGGTTTAGGCCATTTGCCTAACTCTTTGGCGCAGCGTCTGCTCCAATCAACAACTACGATTAAAGTCGATCAATGCCCGTTCCGGATCTATGCAGTCGATTGTGATCCAGCTCTGGACCGAAAGGCACGGCTTTTACTGCAACGATCTGTTCCGATCGAAGGGGACATAGGAACGCAGTTGTTGTCACACAGAGTACAACGTCTTCTATTTCACCTGACCGAGTCAAATACGACGGATTTTAGTAGTCTGTTAAACGAATCATTGAAATTTGAGGCTGAACAATCTTCGTCAACCTCAAGGCAATCATCAACGTATTTGCTTTGTGGATTGCATTGCTGCGGTGATCTGAGCCAATCTATGATCCAGCTATTTGAGAACGATGTGCGGGCTGAGTGGCTAGTACTGGTCGGTTGTTGCTATCATAAGATGTCTTTGTCGAAATTTCCCGCCAGTGATCGACTGCGTATGGCATTTAAATCGGCACCCCAGTTGATGCGCAATTTTTGCTCCAAGGCCACATTCCGTCTCGCTTGTCAGTGGTCACCCAGCATTTGGCTTTCATGGACCCAACGAGACTGTAATATGCATCGTGTACGCCTTATCTGTCGTATCTTGTTTGCCACGGAAACGGGTAAATTCGATCCGATCAAAAACTGTCTGAAGTTGGCTCCCATGTTGGAATCGGGTAGTTTTGATTTCAGTCGCTTGCTATCGTTGCTCCCACAAACTCCGTGTACAGATGAACAGATCATCTACTTGACCACTGTTTGGAACTTGACTCCTGGCCTTCTTGCCCTACAACAGCTGCTACAACCATTACTTGAAGTGATTCTTTTGGCGGATCGCGTTTGGCGACTGAGGACTGATGACCCACAAAGACAGAGTGGTATGTTTGCCGGTCTGGTTCGACTGTTCGACCCGAGATTATCACCAAGATGTATGGCTTTAGTTGTTCGTAAAAGCCTCTTTGGATGAAACCACAATCATTGTCAATTGTGGCCTCATTCAGCCTAGCAACAACTTTTAGCTGTGCAACTTGAGTCGCTTTTGACAACAAATGAACCGTTGCCCAGCTTGACTCGCTACAAACTGTGATGTGATGATGCACTCGATGGTGATTTTTTTAAAAAGAATATAACGTTCCTACTTTATTGTACTATTTCGTAATAGCGAATATAAATCTTCGTGAAAAATTCGATACTCATTAAACCAAGATAAAACTGTTCTTGCTCCATCGCACAAATGAAATTCCGAGTAATTTCTCAGGTCTCCTGGAAGTTATTTGAAGAAGTTGCTGTTGAACGGGGAAAACTATACAACAAACCCAGTACCAGCTACAGAGACGAAGCTTTTCTGAGTCATCCACACATTCTCTATTTGCAATCGTAACGCTATACCAGATGCCGGAAAATTACATCCCTAGTGTATACCAGTTACTCCAACGGTTATCGAATGTAGTGTTTCGGGATACAGTATACTTATTTTTTCACTTTTACACGATTATCTCCTGCTGGGAGATGAGTCAGCTTTATGGATATCGCCAGTCATTGCTGACCATGCGTGACAGCTGCATTCAAGCTTAGTTCAAACTATAACCCAGTTTTGATTCCAATATCCCGAACCCTTAGACCGTCCGTAAGCCTGTGCACTCAGAGTCCTTCTCGATCGTGCTGACTCACGTTTTTTGGTTGGCCCCTAAAGCGACAGCACCATCCCGGACACGGTGCAGGTCAGAATATTTTTCTGATCATTTTCCGGCTGAGTCGCCGGAGTATATTGCCAAACCATTGTAGTCGTCGGCGTTGGAGGAAGACAAGCAGCTGGCAGCTCTGAGCATTGTTTCCGTGTTTCGTTATTTGAAAGTCTTTCCGGCCATGTTTTGCAAAGAGTTTGCCGAAAAACAATTGGTTGAACACCAACCTCCTGCTATTCTCTGCTCGCGGTTGTCAGTTTTCACACCTTTTTGAGAGCGCTTGTCAAATTGCGGCACAGAAGACCTAAACGTTGGTTCAGAGGCTAATTTCGCTATGCCCACAGCGCACGTCGCAGCTGAAGAAGCGATCTTCATGTGCTGTGAATCCTTGGTAGCATCTCGTCGCTTACAATGTGCAATTACGACAAACTACTGAGTTAGAGTAGGTACTTTTCTGTAGCCGCCCTTTAGCTCTAGTGAGAAGACTTTTCTGCACTCGAATTATCTCATTTTATTGACAGGAAATAGTCAGTTGATGTAGGATTCAAGGGGATTGTTAACCATCGTCGCGCCATGAACTTATAAGTCCAAGCCGGTATCGAGTACCGTCTCCTCTGATTGGTCAATTGGTGATACGACCAGCCACCACTCTACGGGAATCCTTTCTCGTCCTATCGACCCGTTGTCATGTCAGGCGTGATACCGCTCGCTCAAACCTTGACCTGGATTTGGAACAGGCGCTGAAGGACTGACTGCTGACGAAGTTTGGCTGTCTGCTGACGACAAGTCAGGGCATGCATGTGCAAAACCATTCCCAACAGCTCTGAGGGAAGAGTACGGAGATGTCAGAAGATAACGGCAAGTGAAAAAGATCGCCGCAACTTATGTAGCATAAGTGAGCTTTTACCCCCATGTATGTGATATACTAGTTACGGACTAGTTGTGTTCTTTAAAACGGACTGTTCTACATGGGATCAATGTCAGAGAAAACGTTTTAGCTTACTCCATATAACTACAACTTCTGTAATTTGGGTATTTACTGCCCAAGTATACTCTCGCTCCTCTCTCCTTAACGTTGCAATTAATGTAATCATAGAAACCATCCTTTTGTCATGTCAGGATAGTGGTATTGAATTTTTCTCAAATGACAAAGTTTCTGACCTTGAACGTGCGATTGACATTGTTCTTCTGAGTAAAGATACAGGTAATTTGCAAGCTTTTTTGGACAAATTGAACAGCAGCGTGACTATTTTCGTATGCGTTTTTCACCTTCAAAGCGCATGATGTTGTTGCCGGACTAATTTGGTCCAAATCCAAACCTTACCGGTATGGGAGGAGACTATAAGCTCCGTGAGTAAGTTTTATCTCCTAGGCAGCTGCATGTCAACTGGGATTCAGGTAAAGTGTCATCGCGTATACAGAAGGTGCGTTCGATTTTCACAAATATTCCAAGTCGACATGATACCGTTGCTTCTGGTTGTTCTTTCTCTTCTCATACTTCTGTTTTTATTGCTTCCGATTTATAGATAACAATCAGAACTGTCTCATCCAGTGCGTAGTTAATGGTTGTTCGAAACGAACTGAATCATGGTGATAACGGTAGAACGGAGAAGGTGAAACAACTGCTCGGCGACGATATAGTGATTACAAAGTAGAGATTATTGTAGGATCGCCGATAAGTTGGATGACTTTGCGTCGGACCCGATCGAGGAGCGATAATAAAGAGCACGAGGCCCCGCACCATACGTGGCTGTAGTATTCAAGAGTAGGTTGAAATTGCACTTATATAGAATAATAATATGTCGGGTGTATGTAAAGACGCATCTAATGCGAACAGGTGAAAATTTTTTTTATTGAACTAGGGGTAAGAACCATTACGTGTGGGGACCAAGAAAGCGAATTTCAGAATGAAGAGCCCAGAAAATCCGCGAGGAATGCAGAACTAAGACTAGTGGAGTCGAGTTTAAGGGTTGTACAGCAAAGGTTTCGTTTTACGAAGGTATATAGACCTGTAGGTTTTGTGGCATTGAAGAATACGGTTGTCCGGACCGCAGTTGATGATTTGACAAGAGCTGGATTTCAGTGACTCACAAAAATTAGAGCGATCTCGAAAGATGCTGGTTGTTGGGTCAGGAAAAGACCGGTAGGATAAGTGGTCGAATGGTTTCGTCGACAAAATCATAATTATGATTAGAAGTGGTGGAGAGGTGACCATTGATGATACTCCAAAATGTGTGGGGATAGAAGGGAACTTGGTAAACGTTAGCTGTAACTTGGTAAGCGCTTAAAATGACCTCATCAGCTTGGGTCCTTATTGAACGCTTCCTGAGGGAACTTGAAGTTTAGACGGGAATCCTAATCCAGGAAGTTCAGAAACAGATTTCGTGCCACATTTGATCAGAAACTTCTGAGATATCTTACAAAACCCACAAGCGGTTTGCCGTGGTTGTCCATCGCAGAGGACCGGATATATGAAATGTATGCCGACAAACCATTGGATCTGCGGCAACAAAGCTTATACCGGTGGTCACGACCATGGTTTCCATATCTTTGGATGCAGTCTTGGTGAGAGAAATGGATTGGTATTCGGTAGGTTAGAAGTGGTCACTGCAATCGGAGATGCAGGAAACATCCAATATTCCCAGATTACGGTAAGGCATTATTAGCAGCTACAGATTGAGTGAAAGGCGGAGAATAGGCGCAAGTTCTGGTGCACGTTTTTCAACAGAATGAGCGAGATGCCCTCCGGCCCAAGAGGTTTCGAAGTGGGATTGGAAACAGGGCTTGACAGACTTTGTGATTTTTATTTTAGCCTTGCAGTTGGGCTCATTAAGGGTCAATAGAGAAGTTACGGTGAGAATACGCGACGGGGTGAATTTTGAAGCAAGTACAACATAAAGCTTCGCGTTTTATTGAAACTTCTGTAGGCGGAGAAGGTGAAGATGAGAAAAAAATAAGGAAAACGGCTTTCTCGAAGGAATGGCTACCAGAAAGACACAATGATAACCATTCTTATGATTACCAGTACAGAGGAAACATTTCAGCCTGCCTCACAAATACAGCTTTACTGCAATTTGGATAGATACTGCTCAACGCCACTCGCTCTCTCTCCTCTACTCACATCTCTTCTCCCCTCGTCTTTTTTTCTTTCGCCTTCTGGTGGCAGCTTCAAATGAGAATGTTCATTGCAGTTTATTTGATTTAATAGTTACCACCCACAGTGACAGAAAGGAATGGTAATTACGTCGCCAATCGTCTGAACACGTTTCAATGAGGCTTCAGAAGACCATGAACAACAAATTTGCCAGGATGGTATCATCAACCGAGAAAAAGTGTATCAAGTTATCGATTACTCGACATGTTCATGAGACCAAGCATTGCGTCATTGCAAGCCAGGTGTTCAAGGTGATCCACTCGACCACAAATGCCAAACTGTCAAGATATACGGAGGCGTTGTCGATCCGTTCGCACCACCTTGAACTGTGCAAACAACTTGAGCTTGTGATCACGTTGTCATTGGCCATGGTAAAGAAGTTTGATAACTATTGTGTGCTTATCCGATAGACGGATATATGTGCCATGTAATTTGCCTTCATTGCCTAAACGTTGTTTTACTATGAAAAATGATCTCTTCGATTGTAGTGTGCGTTTTTTAACGATGCAGCGAAATGATCCAGAATGCATCATGC
>STRG.62694.1
CGTCCTGATAGTTGTGTTGTCGGCGCGTTTCCGTAGCTCCCAACACTGCGTGATTTTCTTTTCCTGAAAGGCAGAAATTTTGTGCAGTATCAGCCCTGGCAGAGTAAGGCGGAAACAATAAGTAAGTTGCATCTGACCCTAAAAGCTGCTTAACATATCTCGGGGTATACTTCCACCCAACAAAGGTCTACTGCTTTCTTAAAAGCCTTCACGGTTGTGGTATTTATGACCTCTTCCGGGAGCTTATTCCAATAGGGTACCACTCTATTCGAGAAGTACTTCGCCCTAATTTGGAGCCTCGAATGCTTCCTTTGTAATCTAAGGCTATGCCCCCTTGTGCCTCTCCCGGGGATCAGAGAAAAAAGGTCTTCTCGTCTTATTCCTGACAGTCCTTTCATTACCTTGAAGGTTTCTATCAAATCCCCGCGAATGCGCCGTCTTTCCGTCGAGAATAGGTCTAGGGCACGGAGACGCTCTGTGTAGTTAAACCCCCTTTGCCCAGCCACCATTCTAGTGGCTAGCCCTTGTACTTCCTTCATACAGTCGATATCTTTCTGGTAGTACGGTGCCCAGGCCTGCACGCAGTACCCCATATGCGGCCTAACTATGGCCTGAGTTAGTTGGGCATGACCTGTTCCTTCGAAAGCCATGTTTCAATGAGCAAATGAGCCGATATTGTTCAAAATGTTCTTTCAGGCTATATTCCACAAGCTCTCCATAACCTTTCCGGATACGGAAGTGAGACCGACCGGGCGATAGTTGGCGGCCGCAGATTTTGTTCCATCTTTGTAAATCGGTTCGACCACTGTGTTTTTCCAATCTGTTGGCGAGCTGCCAGTTGTTACGGACAAGTTCAGTGACCTGGGCGATGGCGAAGTGAGTTGTTTAATCAATTCCCCTAACATTATTGAATGACTAAATGAGAGCTTCAGCCACACCCTTCTCGACGAAATAAAAAATCCTTTACATTCCATATTAGACCAGGCCAGGTCAGGACTTGCGGCTTCAGTCTAGGAATGGTGTCCAGATTCTTGTCCAATGGGCTCAGAGGCGAACACCCCAGCCTTCATCAGTCCAGTTCAGTTTTCAAAGGACTTTGTGTGGCTAGGGCCAATCGTGTGTCCAGGAAAATGTGTTGTACGCTCGTTTCCTTAGCTCCCAACAGTGCGTGATTATTTTCTCTTTCTGAATAGCTGAAGTTTTCTGCTATGTTAGCCGTGGCATAGAGAAGGGGAAAACAATGAGTAAATTGTGTTTGACCCCAAAACTACGTAACATATTTTGGGGTGTACTGACCCCCAACACTGCTGCTGCTTTTTAAAGCCCTTAATTGCTTTGGTACTTAAGACCTTATCAGAGAGCTTATTCCAATTGGTTATCGCTACATCCTTGAAGTAATTTGCCCTGAAGTTTACTATCGAGTCCCCTCGGAAGCGCCACCTTTTCGTTGGTAAAAGATCCAGAGCTAACCCCTCTCTGCCCAGTCACCACTATTCGCGCTGGTCCCTGTATCTTCTCCAGACAGTCTATATCCTCCTAGTAGTAAGGTGCTCAGGCTCGCATGCCGTACTCCATGTGCGGCCTAACTATGGCTTGGTATATCGGAACGAAAACCCCCGGCCCTCTACACGACAAGGTGGATCTAGCTCGGGAGATTTCTCTCCTGGCCATATTTGCTGCTGCGGTGCACTGCTTCGACGGCTTGGAACTGTTGTCTAGTATACCACCCAAGTATTTAACCTGAGAGACCATTTGCAAAGATCCCACACTGTTCTCCTTGGTCACTGTATTTGTGGCCAAGCGTTGACACTTGGAGGTATTTAGTAGAAGTTCCCTTTCTTGTGACCAGTATTGTACAGAAAACATGTTAAGTTCTATACCTACTCCAGTTATCTTCTTGCCCTCGGCAAACACAGACATAAGGTTAGTAAACTCACCTGCCAGATCGCTGCTGGAAGGGAGGAAGAGCAGAGGGCCAAGCACCGAGTCCTGTGTCGTCCCATTGGTTACACCTTCTGATTCCGAGACATGACTACCCACCTTAACTCTGAGCTTCCGCCCCGCTAGAAACCTTTTTACCCATTACCTCGCTTTTCCAACAATTCCCGCAGATTGCAGTTTGACGTCCAGAAACCTGTGGTTTACAGAGTCGAACTCTATGCTGAAGTCCATGTAACAGACATCAGCCGGATGTCCTTCGTCCAGGCACTTAGTTAACTCGTCAGGGAACAGCGAGAGATTCTTCGGGAGAGATCGTCCTTCCACAGACCTATGCTGTGCACTTGATGTGAGTTCATATTGAAACGAATGCCCAAAGATCTGTTTCCTAACTATTCGCTCCAAGCACTCACACAGTACTGAAGTCAAGCTAGCCGGCCGGCAATTTTCGGCCCTTTACGGAGGTCCTGTCTTGTGTATCCCCACCACGGCTGCCTTCCTCCAGTCTACCGGCACATTTTCCTCTCTAAGCTCCCTTCCATACAGCTGTTTCGCCGTGACCTTCAAGACCTCCTCCAGGGGCCGAACGATGGCTGGAAGAATCCCATCTGGTCCCGCGGACTTGAGTCTATATATGATTCGCAGTTTTGTGTACACCTCTTCCTCTAAGCTAAGTTCGGGTACCGGAGGCGCTTATGATCCCTCTATTCTGTGGTTTAGATTATTTGCTAGTCGATATATATCCCTGGCCCCATCACTGAGAGTTAATGGTCCCTGTGTTCCTCCTAAAGTTGCTACACTTTCTCTCAAATGCCTGTGGGATTGGTCATACCCATGAAATCGCTTTGGTTTCGTGCGGACCGATGCAGCTAACCTGCTCTCGGAAGAATATTCCACTACTCTATTGATCACCTGAGCTTTTCTTGACCACCTTATAGCTATTTCATACCAACCGAGTACGCCGCTCATCTTCACCTACGAATAAATATGGCCCTACGAACTCTTGACTATTACCATCGGGGTTGATTTCTCCTGCAAACCGCCTTCAGAGAGTTTGTCTTCTGATTTTCCGTAGCGGGTTGGAGCCATCGGAGTGGCAAGTTTAAATCGAGTGCGCAGGTTTCCGAGGGTCATAACGTACTACCTACAGCACTTCGGAGGATGGCATAGATAGTTTTTCAATAGACCGAGAAACCGCTCCTTACATGCTCCAACCAGGGGCACAAGCCTTGTTCGTGTTGACTTTGCTCTTCAGGTTGAATACGGCCGCTACCCGAAGATCTTTCTCACAATCCGATGTGCGGACGTAGGTTCCGCTCCGGGCACTGCTTACACCTCTCGTCTCCAGCGTACACTCAGAGCCGAATGGTCACTGCTTCCAAGAGGTGACCTGAACAAGATCTCTTCAACACCAGAGCCTCCGGGAGATATGCCCAAGTCCAAAATGGAGTTGCGGTTCTCCTGCGTACGCGTCGGTAGAGTCTTACAGAGATACGTCTTGGAGAGTCTAAACAAGTTCTCGAGTAAATAAGTCGGCATCGGATAGGCACCGCTGATTCACCCAGTCAACTTTTGGCGAAATAAAGACATCAAGAACGAGAAGATGGCCGGCAGACGCCCATCTGCTTATGCCTGATAGTGTGTTTGGAGAGTCCACAGCTACACTCCGGTAGATGAAACCAAAGGATTCGCACCCATCTGGGACCATCTTCACTGGACCCCACAAGGATGCTCCTTAACCTTCCGAGTCTGAATAAGAATCCATTTTCAATTAGGGTATACCTGACCTGACGAAGAAGATGACGTCAACACCGCCTCTAGTTTGGCTCTTGTCTGCCAGCTTTAGGGTATAACCCTCAATAGCCACTTCCAAATCTAATAAATCCGCCGTGAGCCACGTTTGTGTGAAGGCGACCAGAGCTGGTATATGGAGTAACACCCAACGCTCCCTCTCGCGTCGTTTCCGCAGGAGGCCCTGGACATTCGACAGCGTTATCACGGCACTTTAACCTCAAGCATCGGGCCGCACCCTAGCCCGTCCAGAAAGCTGAACGGTAAGGGCAGCTTGTAAGCTGCGGCTAGCTGTTGCCAACTGATCAGCAATCTCTCCTCTTGAGCCCAAACATCCATTATTTATTAGTTTTTTCTCCCTTTCCAAGGTAATCCGGAAGCTTGCCGTCCAAAATTTCCGTTTTATCCCGCGCCTCAGGTTTTGAATCATGCGGCAGTCGCATATTTTTCACCTCTTATTCTACGTGACCTATGTACTACCAGACAACCCTCCTCGCCAGAGCCGAAGACTACCTTTGGTGACATGGGACGCCTGCCTTCCCTTATTTTTCCCAGCCAAAATGCAGCTTTGACTAGCGCTGATTATGCTCTTTCCTGCTCTTCTTGAGTGAAAACTTTTCCAAGCACTTATTGTGAAGGTGACGGGCCGCATTGAGGCGTCAGTTTAGGGTAGTTCCCTTGGCATCTGGAACATTCACGGCGAAGAAGCTTTGTGTCCTCGGTGGAAAGGCATTTCGCTGTGATGAGATGGTAACGACCGGTCGTGGAAAATCCCCCTAAAACCTTTGTGATTCAGTGTTTTTCTTAACATCACTCACCTGCTTACACTATTGACGTGTCTTTATGGACTGTTTATTTTTATGGACAAATTGTTGTTTGTTCGCGCCCAGAGCACTACTTTGTCATATCCTTGTTCTGGACCTGCGTGACGCACGTGCTCCTTGCTCGCACGCCGCAATTCGGTTTCTCGCTTGTTGAGTCCTTTTGATCTCATTATTGAGGTTTGTATCTTTTTGGTATCATTGTTCATTAAATAATCTAGTATCGTAGAATATTACGGATGATCGTCTTTTGATTTTGGGATCCGTTGCGAATTTGGCTACGCGTTGCTCAAACGTGTGTTACAATACCCAATTGATTATTTGGAACGAGAAAAATGCGAAAAATGCCAAGAAAAGGATCGAAGCCATTGGAATCTGGACAGGAAGTAATACG
>STRG.61511.1
TGATGATATAAAACAGATACGAAAAAGGATATACACATTTTCAGTGACGTTATAAGGAAAAGTCAACTGTTCAATTGTGACGGAGAAAAAGTGGGTGATAAAGCCCGTCTAAATACGTATAAAAACTGGTGTGACGTTTAAAATCTGCATTTGTAACTGGAGCAGTACTTACGGACAGACTGCGCAAGACCGCAAAAATAGAACGATAACGTCGGTCCATCTCGATACCACCGTATTTTTTTCCTTGTATTTCCGGCATGTCCCAAAGAAACACAGACGTTTCAAGTGTCTCTGTTCCATTTTCATTCATCGCAACCAAATAATCATTGGGTCATGTAGTCTGTTCACGTTTCTGGAGCTCCAATCTACATTGAACTTCCCGCATACCACGGGCTATCTGAATACCATTAGCATCACAGGACACGTTGGGAATTTAGAATTATACCGTCTAATACAAGTGTCTATTCAACTATTCAGCGACTTATTTTGCCCTTGTTGTGGTTGTGTGAAATTCACACATTCAAACGGACACTAATCAGTTTATTTTTTATCTTGTTGCTAAAATGCTTGATCGCCTAGTGAAGTCGTCAAGACAATACAACAAAAAACGATTCATTCATTTATCGGTGGTCAGACTTCCGAAAAAGTCCTCATTAAAGAGGAATTTTTTCTTGATCCTATGCCGCTTAAAATGAAAAAGATAACAGAACGTCATTTGGCGTGATAGCTGTGCAATTTAAAGATACTGAACGGAGATAAACGAGTTATACAGGATAATGCATTCACAGTGGTTACTTTACTGTACGAATTACGCTGAGTGGATCACATGTTGACAACATCGCTTGGTATTTCGAGGGCACTGGATATACACATACAAGAAAGCCGTCGAATGCGTTACCGCAATTGTTAACATTGTATTTCAGTATTTCGGTACTGGAAACAATTTCGCAATTCACCTTGTTAACCAGCGGATCATTTCATTTGTCATGCGTTTCGCTTACACACTTTTTGCTGTTTCTTATGGTACTACGGATGTGCTACTATAGTACTATAATAGCAAATCCGTAAACAAAAAAGTATGCATGTTCTTGAAATTATAGGGTCAGTCACGTTCACATCTGCCGCGCGGTTAGGCACCGCGGTGCGCTGACAACCGCACTATCTACGTGTGATGTGTTCCTTTGCTGGTGCCCAATCCAGGGATGTGTTGCATAAGTGCGTTAAGCGCATGTGTCATTTGCGCAACAAACGTGATTGGTCGTAGGAGTTGCCAACACATCAACAGGTTTTTTTCTCACACTTCAACAACCAATCAGGTGGCCGAGTGGTCAAATCGGATAAAATGTCGGTATGTACACGAAATACGACGGTACAGAAACCCACTCTGTGCTAGCAGGGATCCTCGAGTGCCTGTTTATCATTCTGTCAATTTTAGTCGGTGGTAACTTAAGACCTTTCTCACTGCATCGGTTTTACCTTCACATTTTGAATAATTATACCATTTGCATTGTGAGTGGCCATAAATCTTTCGACGCTGAGGTTAAAACACCTGCTGCTCTGCTCGCATCCATCACGGAGATTAAATCTAGGGCTTGGTTCGCGCAGTTAGAATCAACGTCTGCTCTGCGCAATGTGACTACGGTAAGTAGTAGGCTTAACTACGTGATCGCAGTTCTTCCTCCATACATCGTCGACGAAGTGCAAGATGTGTTGGAGTCAGAAGAACCCAACCTCTACAAACGCATGAAAGCCGCGGTCATTAGCCGGATTGGCATGCCCGACAAACAGCGAATTGTCCGTTTGTTTGCAGACACTGAGCTCGGAGATCACAAACCCTCGCAGTTGCTTCTGCACATGCGGACTCTTTTAAGAAATACTAAGATCGATAATAGTCTCCTGAAAGAGATTTGGCTCCAACGTCTTCCCAGAGACATGCGGAAGGTTCTTTGTGTGGCCCTAGAGGAACGTCTCGAAAATCCTGCCGAGATGGCCGACAAAATTAAGGAAACCTACGAGTCAAATGTCAGTCAGGCGATTTCCTCACAAACTGAGTCTGTCATTGCCTCTTTGACAGCCACTGTGCACGATCTTGTCAAAAGAGTCAAGGCACTCAGTGTCGTCAGTTGGACGTCGAACCCCGGCATCACCTAACAGACAGTCGCCCAAACAGATCTCCCAACAGAAACCGTATAAGAATTTCGGTTCAGCCAACATCAACTGATGTTCTTTGTTGGTATCATCAGGGGTATCGTTCGAAGGCACGTTATTGCACTCCACCCTGTGCCATGGCCCCAGCCAGTCAGGGAAAACGAGGACGCCAGTGCATAGCTGCCACAAACGCTACTGGCCAGGGCAGTCGCCCATTCCACATAATCGATCGTAATTCAGAGACACGCTACTTGGTAGAAACAGGTGCTGAAGTTACTGTGCTCCCACATTCAGGTCAAACTTTAGATAGGTGCCCCTTCTCCAACTTAGGTGCTGCTAATGGTACTTCCACACAGACTTATGGCCAAATTTCGAAGACATTAGATTTTGGTCTTTGTCGCAATTTCCGTTGGGTTTTCTTGATTGCAGACGTTCAAAAAGCCATTCTGGGTATTGATTTCCTGCATCACTTCGACCTCTTGGTTGATTCCCGCCACAAACGTCTTGTGGAACGTGTCACTAATCTATCTGTGAATGGGATTTCGATTGATGCTAACCCGATCAGTCCTGTTCTACTTAAAACGACCGGTTCGCACTTATTCGGTGAAGTACTAAATGCATACCCAAAGGTGTTTCACCCACCGTCCGTACTACCTGCCGTAACCAGCTCGGTAAGTCATCACATAAGCACATCAGGCCCTCCAGTTTTTGTTAGGGCGCGTCGGCTTGCACCCGACAAGCTAAAAATCGCGCTAGCTGAGTTCGAGCGCATGCTTCCATTTGGTATTATTCGTGCATCAAATAATGCCTGGGCTTCACCACTTCATATGGTTCTTAAAGTCTGGCGATGGGTGACCATGTGGAGACTATTTAACCCTCAATAGTGCTACTGTCCCAGATAGGTATCCTATCCCACACATTCAGGACATCACGGCCAACCTCAAAGGTGCTCGTGTGTTCTCCAAAATATATCTGGTACGTGCTCATCACCAGATTACTATCGCAAATGAGGATATCCCTAATACAGTGGTAACAATACCCTTTGGTATCTTCCAATTCCTACGAATGCCACTTGGTTTACGCAACACTGCACAAACCTTTCAGCGTTTTACTGACCCGGTTACCAGGGTTTTAGATTTTGGTTTCGCCTACATGGACGATATGCTAGTAATTAGTGCTTCTGAAGATGCACGCAAGTAACACCTACATCAGTTGTTCGAACGTTTGGCCGCACATGGTATAACCGTCAATGCGGACAAAAGTATCTTCGGCCAGAATTCAGTTGAGATTTTAGGCCACATGATCGATGAACGTGGCATTCGGCCCTTGGAAGAAAAGGTACAAGCCGTTCGTGACTTTCCGCTACCTACTTCGCTAGCCGCCGTTCGTCGTTACAACGGAATGGTAAGCTATTATCGGCATTTCATCCCAAACTGTGCTCATTTGATGCAGCCGTTAACAGATTTACTTCGAGGCTCCAGAGTCGACCCCCAAGGATGCTAAAACTGCCTTCGATGCAGTTAAAGACGCTTTAGCTTCTGCTACCTTGCTGGTCCATTTCGACTCCGAAGCTCAATTGAGTATAGCCACCGATGCCTCTGATAAAGCCATAGGCGGCGTGCTACAACAGTAGTCTATATCACAATGGGAACCACAAACCCTTTTCCCTCGTCGTCTCCTACCAGCTGAAGCTAAGTATTCTACGTTTAGTCGGGAACTACTTGCTGTTTACAGTACTGTTAGACATTTCCGACATGTTCTCGAAGGCAGACAGTTCGGCATCTCTGCCGATCACAAACCATTGACGTATGCGTTTCACAGTCAAACCGATAAACACCACGTGAGTTGCATCATTTAGACTTCGTGGCACAGTTTTCCAGTGATGTTCGTCACGTTTCTGGCGCCGACAACGTTGTGGTTGATGCTCTTTCTCGAGTAGACGCTATTTCTAGTCAGCCACGGATCATAGATCTCGAAGCTTTGGCTGCAGCCCAGCGTTTGGAATTGGATTTCACAGATCCAAGCCAGGTATGATCACTTACACCTTCGGAGTTTCCTCTAGCCACTTCCTCGGGCTCGATAATGTGTGACGCAACTTTTCCACACTCACACCCCATCGTGCCCATGCCTTGGTGCTGCCCAATTTCCGACGTTTTACATAATTTAGCCCATCCTGGCACTGGAGCCACCACCAAGCTAGTTACAGATAGATACGTCTGGTACGGCATGCAAAAGGATATTCGTACTTGGGCTCGTTCATGCTTTCAATGACAACGATCGAAGGTGAGTAGACATACAATGGCTCCAACAGGCCACTTTCCCGTTGCATCCTCTCGGTTTTCTCATATCCACATGGATATCGTTGGTCCTCTCAGCCCCTGTACTGGTTTCCGTTACATTCTTACTATGGTCGACCATTTCACCCGTTGGCCAGAGGCTGTTCCCATTGCCAATGTAGAGACAGAAACCGTAATAGCTGCTTCTATGGAACTTTGGGTTTTATTATACGGTCGCCCTGCAATGGTAAATACCGATCGTGGAGCATAGCTTGAGTCACATCTGTTCGGAGAAACATTGCATATGTTAGGCTGTCATCGTTCTCGTACGACAGCATATCACCCAGAAGCCAACGGTAGGGTTGAGCGTTTTCATCGACAGCTCAAAGCTTCGCTCACCGCTGCTGACAGCTTTAATTGGGTGCAGGCACTTCCAATCGTTCTCTTAGGTTTGCGTTCCACTTATAAACCTGATACCAACGCGTCAGCTGCGGAATTAGCTTTTGGCCAAACTCTTCGGGTACCCGGGGATTACTTTACCNCGTGGAGCATAGCTTGAGTCACATCTGTTCGGAGAAACATTGCATATGTTAGGCTGTCATCGTTCTCGTACGACAGCATATCACCCAGAAGCCAACGGTAGGGTTGAGCGTTTTCATCGACAGCTCAAAGCTTCGCTCACCGCTGCTGACAGCTTTAATTGGGTGCAGGCACTTCCAATCGTTCTCTTAGGTTTGCGTTCCACTTATAAACCTGATACCAACGCGTCAGCTGCGGAATTAGCTTTTGGCCAAACTCTTCGGGTACCCGGGGATTACTTTACCATAGGCCACGTGAACGACGACAGTTGCGCTTCATATGCTCAACAGTTAGTTGCACAGATGCTCCGTTTGCAAATACATTCTCCGCGACCGCTGACTCGATCGACCTACATTCCATCTGTGCCTACGTCTTCATACGCGTGGATAGCGTTAGAACATCTCTACAGCGGCCTTATGAAGGTCCAAATAAAGTGCCCGAGAGACGCGATCGAGTTTACCTCATTGACCTAAACGGTAAACATGAAACTATATCGGTCGACCGTCTTAAGGTTGCGCACCTTGACGGTAGTCTAGAAAGGGAAACACCGCTCTACGACAGTCCTCCAATAGTTCCTTCACCCATCACATAGGTCACCTCCACGCCTCAACAAGTGCAGCCCGAAACCGTGGAGCCGCAGCGAATGGGGCGATCTGGCCGTCATGTAAATTGGTCAAAGTGTCTCGTAGAAAGCACTCATTTTTTCAAACTCACTTAACGTTGTTTTTACCGTTTGGCGTTTTATAAAGTCATTCTGAAAACCAGAAAAACATATCAAACGTTTTAAAATCCGTGTATTGTATCGACAGACTGGGGTAAATTCCTTTCGTTTCGTTTTTACTCATCGCCATTTGCTCACGTATTTCATTTTCCTCTTCCATTGCACGTACGGGCACGGTGAATGGAGGAACCCCCGGAAAGTCAT
>STRG.50697.4
AAAAGTTGGTCGAACTCCAAGGCCGAGGGATTTGTCACGGACGTCATCTTCATGGACTTTAGTAAGGCGTTTGACAAAGTTCCTCACAATGGGCTGTTGCTGAAACTCCGGGCCATCGGCATCTCAGGGCCCATGCTTCACTGGATTGAGGATTTCTTGGTCGGGAGAACCTTTTCCGTGAGAGTTGCACAATCCCAGTCCGCGTGGTATCCAGTTGGCAGTGGCGTGCCGCAAGGCTCCGTGCTAGGACCCATGTTGTTTCTAGTGTTTGTAAGCGACCCACCACAGACCATTCGATCCCGACGCCTTATCTACGCCGATGATCTCAATATCTGGCGCACCATTGGATCGGCAGAAGATCGCGAGATACTACAGGAGGATCTGCAGGCCCTCGTCAATTGGCCGACCACCTGGGGTATACCGATAAAGGTGGACAAGTGCGCGAGCATGAGGATTGGTGGCCCCAACGATACTTCCGACTACTGCCTTGGGAGTATCGTACTCCGTCACACGCAGGAGGAAAAGGACCTCGGAGTTGTTGTCACCAACAATCTGAAGACAAGAGCACACACTGAGAGAGAGTGCACCTCAGAGTGGAAGATACTTGGTCCCATCCGCCGTTCATTTGGGCCTCTGCCCCGGGACACTTTCCGACTGCTTTATGTCTCACATGTACGTCCTCGTTTGGAATATGGCGGTCTGGCTGTCTACCCGTGCACGGCAGCGGAAGTAGCCAAACTGGAAAGGGGGCAACGTGCTGCCACACGCCTCGTGGCCGGACTGCGTGGGTTCAGCTATGAGGAACGCCTAAAAGTCACCGAGTTGTTTCCCATTGCCTATCGACGGCTTCGAGGCGACCTCATCTATGCCAGGCGCATAATCCGCGGTGAGTTAAGCGGGGAACTACAGGCGGAATTCCCGGTCAGGAATAATGATTGTACCAGAGGACACACCCTGACGCTTCATAAGGTGCATTCCACCGGCTTACCGGCCATCTATCGATTTTCAAGGAGGGTGATCAATCTCTGGAACGCTCTACCGACCGAAGTGGTGGAAGAGGAAACCGAGACACTATTCAAGAGGAAATTGGACCAGAACCTGAAGGTTTATTGGCGGAGCAACGACATCCAGCCGGGTCAATAGAGTACGATGTGATGGGGCTCATACGGGATGACTTCCCACTGCCCTTTACCTGAAGACTGAAGACTGACTGAACTGATCTGATCGGAATGTAGCGCAGTTCGGCGCAGGGCGTGGGGACCACAAGAGGAACTGTCGCGGGTCTCGATGTGTTTTCCGGTCACCTTTACTTCCTTATTTCATTCAGTGCTGATTTATTGAAACTGTTCAAGGAATCTCATTAATTTCGAGCGTAAATTCTCTTTCCGTTGATCTTCAAAGACGGATAAACATGCTCTCATATTTTCCGGTGAGTAGTGACTCACCTTACTCGCAACTGACCCTATCCGTGACTTGGGAACGTGCCCGCTGGCATGCTCATCCGCTTTCCTGTTATTCCTCTGTATAATTATTGTTATAACCATAGCTTGGGTAGCATATTGCCCGGAGCTAGTCTGGGCAAAATGGGCTAATGCCGCTCGTAGCAAAACCGCTCCGAAACCGATTGGTTTTTGGCCGGTTTCCGAGCGGCTTTTACTATTACGCCGATCGGTTTTCGGTCGGTTTGTCTAGTAGCCATTTTACACGGATCAACAATAAATTAATACGAAGGAAATCGACCATAGGAGTAGTGTGCATTGCTTAGTTGGCGTTTTATCTGAATATATTGGTTTATTTCATCAAAACTCCCTGGAATACCTCGGTATAGATCGTTCTATTTTATTCTCTCGAAAAGGGCAAATTAAGGACAGTTATTCGGAAAATCATAACTTGGGAGATAGAAATGAGCATCGTAAAAGGTAATTTGGGAAAAGATACAGAAATTAACGAAGCACATCACGTACTTCAAACAATTCGCACNGGAGCGCTTTCTGAAAGGTTTCAGAACGGTTTCTTAGCGCTTTGTGCGAATTGTTTGAAGTACGTGATGTGCTTCGTTAATTTCTGTATCTTTTCCCAAATTACCTTTTACGATGCTCATTTCTATCTCCCAAGTTATGATTTTCCGAATAACTGTCCTTAATTTGCCCTTTTCGAGAGAATAAAATAGAACGATCTATACCGAGGTATTCCAGGGAGTTTTGATGAAATAAACCAATATATTCAGATAAAACGCCAACTAAGCAATGCACACTACTCCTATAGTCGATTTCCTTCGTATTAATTTATTGTTGATCCGTGTAAAATGGCTACTAAACAAACCGACCACAAGCCGATGTTACTAACGAGCTGGGTGCTACAGGGTCTGGGCTGTAATGGGCTAGCGCTGGCAAAACACTTCTTTGTACCTGTTGAAAATAACCAAGTAGGCTGTCATGAGATTTTCTAGTTATTACAAGTATATACATCCCCCAGTATTGTAAGTTAGGTTTAGACAAAATTCCCAGGTGGCAAAACCGCTCAAAAACCGATGAGTTTTCGGCTGGTTTACGCTGTTGCTCTGATCGGTTTTCGAACAGTTTGTGCTGTTACAGCGACTGCTTTTTGTGTGGTTTCCAATCGGGTAAAACTGTTCGTGTGAAATACGGAATATACTTCATTAATTTTTATCAATTTCTTCGAATTGTTTTCAATTGGGCACTTACCTCTCAAGTGATAAGATCCCAATAATCAGCTTTATTCCACCCATTTTGCGGCGCATGAAGTAGGACGACCCGTAAATTGGGACTAAAGAGCATTTCAATGTAGTCAATTCAGTGTACTGAAACAAAGTACTTACCAGGAAATGTACGGGATCCGGTCGTCAATTTCCTTTCTACCACTCACTTTTGACCCGTAGAAGAATACATACTAAACAAACCTTTCGGAAACCAATCAGAAACCGATGTGTCTACGTCAGCATCGAACTTTACCACTGATTGACTTTCATAAATTCCGATAGCCGATCATCTTGGTTACCATGGACTCTGGAAACAAAAAAGATCCACTTGAGGACTATAATCCGTTTGCGGAACCGCTTCCAGCCTATGACTTTGTTATGGCTCGACGTAGTTCGAATACTGCAGCTGTTCTTCCTTCTCCTGACCCAGAGGATCCTGCTGCCTATCGTGGAGGTGATTTGCGGGACACAACACCACCGCCAACACAACAACAACAACAAAAACCCATGATGAATGCGGACGCAATTCTGGCGCTGGAACGTCGCCAGGCCGAGTTAGAAGCTCGAGCAGCCGAATTGGATCGACGGGAAAAAGAACAACAAGCTCGAATGGCTTCATATCAGGCGGGTCCACTCCCGCATAACTGGCCTCCGCTACCGACCTGGTGTCCGTGCAAACCATGCGTACGTCAAGACTTCGATGCTGATATTCCTGTGGATTGTCGTTGGATGGCCAAAATGGGCTACTTATTGTGGCTGGCCTATGCACTTCTGTTGCTGTTAAATATGGGGGGCACATTGAGCTACTTCATTGTGGGTCGAGCGGGGGCGGAGGGTCCACTTTTCGGCGCCTCAATTCTTCTTGTTTTGGTCATGCCTCCGCTTACTTTCTTCGGTTGGCATCGTCCACTGTACAAGGCGCTCAAAAGTGACAGTTCCATGAATTACCTGCTATTCTTCGTCATGTTCTCCATACAAATCGTAATCGTATTGATTCAGTGCTTGGGTATTGACTACCTCGGCTCCTGTGGTTGGATTAACGGATTGAAGACGTGCAGAGAAAGCAAATCAGTCTGTGTGTTCATGCTGGTCATCGCATCCTTGTTCAGTGCGATCGGAGCCGTGTGCGCGTTCCTCATTTTCCGAGTTCATCGGCATTACCGCACATCGGGCGCTAGTCTGCGCAAAGCCAAACTAGAGATGACTTCAGCCGCAGCTTATGAAGCCTCGACCGGATTCGCGTCCATGCCGTGAGGATAATACTCTGAATAGCATCGTAGTTCGCAGCTCCTGCTTCGTTCTGTGTGTTCTCGGAACTATCCCGTTCGTGCGTGTTTTTGAGTGAGATGTATGTGGTTGAATCGCATTCTGTCGTTCGGTACCTACGTGCTTTACACCAACGTAGTGCGAATCCCTCACCCTCCAATGCACCTTTCCATACTTGACCTAAATCGTCTGTTTCCATGGTCATCTATATTTTTCGAGCCTCACCCAGCGTTCCCACTTTCCTGTCGTATCTTTGCACGATGAAGTGAATACATTCCTGTGATATTCCATTTTTATGGTTTTATATCTGTCTGTAACCTACACGACTGCCAGTCTGCCTTCTCATCTTTACTACTAATGTCGCCACCACTACTGCGAATAAATGCGTCCAAATATTTCCTGGATGCCCTTTCTACCAAACATATCCGTATCTGGTTTTTGGTTTGACCTCGTCACAATAAGTGCTGTGAAATTTCAGATCAACCCCCGGTCTTCGGGTTTTTTTTCATCGAACCGTACTCCCGCGCACCCATTCATCTCTTCATCGTGCATGACCGCCCCATCAACCGAACGATGATTCGATTCGACTGTTCACAATGTCGCTGTCGTTCGATTTCTCATGTAGTTAAACGCGGACGTGGTTTTGATGCCTTTACCATCATTCTATTTTCTGTCACGTGCAAATCCGTGCAACGTTTGCCGAACACATTCCACTCGATTGTCACCTAACATTCCTTCACCATCTGCTCTTGACAATTATCTGTATACTGAAGTTCTTTTGGATGCGTTTTTCCCTTGTTTGCTGTTTTGCGCACGCTCTGTGCTTGTGTGTGTGTCATCCCCGGGCCTGTTTTGCTTCCGGTGACCGGAAATGTGTCGGTTATTTCATTGTCTGCATATACGTGGCCTTTCGAGCAGGTTTTTCCCAGGGCATGTTGCGCTTGGTCTTCTATTTCGGTGGGTTTACTGCGGTGCCCGCAATTTCTACTGGTTCTTGGTTTTTTCATAGCCGGTTCTCATCGTGAAACTTACATGATATCTGGTAAGTAAGCCTTCTTCCATAGTTTTGCCCCACGGAATATGTACTGGGCTGTTGTTCAGTGAATGGTTGAAATGAACCTCGAATCCAAAGTCAGGCAACGCGAAGTCAGTAATCCACCTCCAGAATAATCAGGCAACCATAGATGATAACACCGTCGGCGGACGGAAGAT
>STRG.28227.3
CGGCAATCAAAGCCTGAGACTTGGGGTGGGGAGCCACATGAGGTGCCAATAGGTCTGATGTGGTAACGACCCGGACGACAGTGGATCACTCTCTACCACCACATAGTGATACTACGCAAACATCGGTGATCGAAAACCTCAAGGCGATGAATATCTTCCGCAAGTAGACTCCATGTCTCGCAGCCATAGGACAGAACTGGACGCACCGCGGCACAGTAGACACAATCTTTCAACTTCAGCGATATATCAGGTCGGCGCCACAAGTGTTTCAGTCTTGCGAACGCCACTCGAGCCTTAGATATACTCATGCTCACCTCTACTACCGCGCTTCCGTTTGATGTCAGGCTGCTGCCGCGGTAAGTGAAGCGGTCGGCAGTTGCTAGTACCTCCTCATCGAGCATCATGCTCGGAACAGTTGACGTCCGGACTTGCACATTTGAAGGCGCAAATGGCATGCTGAATGGAGCTACAGCTCTTATGAGTCTGTCTAGTGCACGTTGCGCATGTTCCGTGGATTCCAACAAGCGGACAAGGTCATCAGCGTAATCTACGTCACATAGCTTTTCACAATTTCCAGTTTGACATCCACATCCTGAAGGTTTCACAACCCATTCCCCATTATCTCGTCAATGACGAAGCCAAACAGGAATGGCAAAATGGGACATTCTTGTCGAACACCGCTGGTCCTTTCGAATGGGCCAGAAAGTTCACCGTAAACCCTTATACGGCCAGAAGTGTGAGAGTGCAATGATCTCAGCAAACTCACGAACTTTTATTACTCACCTTTCCACTGAGTACCACTGAATAGCGCTGTTCGGTCAACTGAATCGAAGGCTCATTTCGAGTCGAGGAAAACCATTATTGTCGATCGATGGTGTTTGCGACGCGTTCCAAGTAATTGGCGAAGAGTAAAAATCTGGTCGGTGCATCCTCCACCTGGAAGGAATTCGGCCTGTTGTTCGCTGGCGTTCTTCTCGCGGGCCAATATCAGATGGCGCACCAAAAGTGGAATTAAACTGATCCCACAATGATTACTACAATCATTGCATATTTCCTTTTTGAAGATGAGTACAATCAATGACTCGCCCCATAATAACGGAATACGCTCCTCGTTTCAAATGTCACGGAGCAAGATGGTAAGCGATTTTATCATGGCACCTCCACCCATTTTGAAAAGAACTGGGGAAGTTCGTTTTCGTAGTCGAACGCTCGACTCTACTTCCACTTCCGATGGGAGCTCAGGTGATACTCCCCAAGAAGTCGCAGTTGTTAACGTCAAAGTGACTACATTAGCGCGCAGCCAGCTAAACTGCTCCTTGAAGTATTCGGCCCAACGGTCAAGCCTTTGCTCTTTGCCATGGATAGGCTCTCCACTTCTGTCGCATATCGTTTCACTGACCGGAGTTCGCCGTCCACTGGTGTCGTGAATAAGTTCGAACAGTCTTTGACTGTTACCTGAAGTGACTGCTGTTTACATTTCCTGGGCTACCTTGACCCACCAATTTTCGCGATCCCTCTTAAGGCTTTTTGTAACTTGCTTTTGCAGATTTTTTCGTATTTTATTCATCTTACAATTCGGGAGTTGAAGATTTTGCCCTATTAGACTCAGAAACTTTTGAGAAATCCAGTGTTTTTGATGGACACCGGATATAGGATCACAGGTGAAACCTGCTGCCACGTGCATCGTCGTTTTATTTGAGCCCAGTGCTCGTCTACATTGTTGTTAGTCGTGGTTCCTAGTTCATGTGATAGTCTCTCTTCATAACTGATGCGAACTTCTGGGTCAGACAAGTGTTGTACTGCCAACCGAGTTTGCGATTTGCGTCGATGCCCGTGCAGTTGGAGCCCAAATCACATTAAAACTAATGCATGGTTCAATTCTACGTACGTGGATCAGTAGGATCTACAGCTCTGGACAGAACTGCGCCGCCGGTAGCTTAGTGCGATATGATTAGTTTGACTCAGAGTACCTGTAGAGTTAGAGAATCATGTATCCATGTTCGTACCAGACAGGAATAACTGATTGTCTGCACCTAACTGGAGAAATCTGTCCTTGTTATCTGTACGCTGAGCGGATAAGGCCCACCTAAATAAACTTCTGACACACTAAGTTTGCCAGTTTGTGCATTGAAGTCACCAGCTAACACTACAATGTCAGTGCCTTTGCTCCCGCGAACGAGAGTGGCGATTCCGTCATGGAACTCATCTTTCTGTGTGCCACAGCCGCAGTCTGTTGGAGCGCAAGCTGAGAACACAAACAGACTGCTCTTAACACAGCTACCTTCTCGAACGCTAACTGACCCCTGGAGTCCTAAAACACACAAACAACTATTAACCGGTATTCAGTCTAAAAAGATAGCTCCAGCCTTGTCAGTCAAGACTACTCCTACACCAAGTTGACCCGCATCTTCAGCTGCCTCGTCTCCTGAAATGCGCAGGAAATATCTTGATCAGATACCAGGAGCATTAACTTGAATCACTCCGCTCGAGTTCTGGATACGCATTTCACCTACGCAGCAGATATCAATTGCCAGAGTCAATTCTGAGCACTGAACGCACCTGCTGATCGGTCTGAATGAGTGTACGCACGTTAAAGGAGCCGAGATTCGGAGGCTGACGAGGCTTGAAAAAATGTGATTTAGGAGATTGATGATTATTTACTACGCTATTTGACGATGAACCGTTGCGAGTATCAGGCATGTTATCAGTGGGAGCATTATGCGTGGATAGAGGAGGCGAAGAGAGGTGATTGGGAATGGAAGACAAAGGTTGAATAAAAGAGAGGGAACTCTGAGCAGTAGCCCACTCATCACTACCCACCCCGCTCGATACAACGGGGCAGCGTTGTCTTGATTATCCTGCGCGACGACTGACGCAGTATGAAATTCTTTGTAGTCGTGCAGTTCATGGGAGATGTTGGACGGGTACTGCTTGAGAGTCCAGCCACAAAGCAGGAGAACGATTAGGGGCTTTCAACTAAAGCCTTTAGTTCTAACAAGAACTTGTCCGCAAGGCAGAGGGTGACTGAATGAGAACCTATCTGCTCGGACCAATTATTCTGCCACTGATTTTACCGACTGAGTTGCCAGCTCATATCGACCCCCAACCTAGAGAACCAAAAGACTGCTTCGTCGGTCCTGTACCCATTGACCTTCCAGGTATTATTGAATCTTCGGCTTGGGGTAAGAAACCCTGTATAGCTCGTTGGGTCACTGAGGCGCGCAAGCCATCACACCACGTCAAGGTGCAGTCTCATGGACAAATCGACATCACATAAAACCGACATTGACAGAAGCCGAACGCGATTTCGGTATGTGTGGTAACACTTCATCTCACCTACCTCCAGGCTGAACACAGCAATCTGAAAAGTTTTGACCTGGTCAGTTATTTTCCCTACCTGTTTGGTGTTCGGTTCGGTTCGAACAAACATCAACGATGCACCATATGATGAGGTTCTGTTTGGTCACTCCTTAAGGAATCAAAAGAGGCAAGGCGTACAAAAATGAATGCTATCTGAGGAAACGCGTAATGGATACTCCAAACCACCGTAGTCCATTGAGGTTTAGTGATTCGTTCAGTTTTTCGTGTGACATACTGCACTTCCCACCTCAGCATTGCTGACACGGTACTCCTGCCGGATTTGAGAAATGCTTTGAAAAAGTCGGTTTTCATATAACAACAATCCGCAAGTACAAAATAACAGGCTAGGCAGATGGTAGCAAGTTTCGAATAGATGGTCTCCGAGGTGGTAAACAAATGCTCTAAGCCACTCGATCACCTCCGATTGGCTGTCCAGAGATTCCTCTGTTACTGCCTCGGGTAGTGGCTCAGAAAGCTACAGTTTAGAGTCTGTTATCAACCAGCGTGCTGGTTTGTATCCTCTGTGACCCAATTGTTTTGCCACCATCGTTTTCATCGAACTTCTTCAGGAATTTTCGTTGACGGTACTCGCATCAAAAACACTGTGCAACGTTTCGTCTGAACTTGCGCCTAGCGCTTGGTTTATCCATTGATTAACAACACGCAGTCGATCTTACTCATTCGCTTTCACTGACTTCATATTTTAACAACGCACATATTGACAAATATGCATGTGTACCCAGGTCCTATTTTAAGTTCTTATTGATTCGTTTGAACTATTTGGTGTACTCAAACTGCGTTTTGAAATGGAGCTTGTTGCACCGATTAGATGAACCTTTGGGATTTTCCTTGGCTGAACGGCAAGAGCTGTTAATGGTGAGCAAAGTAATATCCTGAAGTTTTACTCGGTATGTGTGCCTCATCAACCGACATACTTCAACCTAGTTTCAATATGTGAATGGGACTATTTTTTGCGTGATGTAAGTTGTTTCGAGCATGAATTACGACCTCTTGTTGATTCGTTGTCTACATAAACCTTTGCAACTCTGCAGAACATCACATCCGATGGGAGCGGATATTCACGCAAAGAGATTTCAATAAGCGAGATGGGAAGAGAGGCGACACCCGACTGCCAGTAAACCAAATTATTGACTGAAGTACAGAAACACCTGTTTGGTTGAAAACGACAACCGTGGTGGAATTGGGATCCAAAACACAGGAAGCGCTTTGTAGGAAAGTTCTCTAATCACAAGCGGAATAGACCACCCGGTTGTATCACGATGTTGCTTTTTCGTAAAGCATCGATGAATTTATGATTGCGATTATTATTATTAGTGCTGCTTACAGATCAGTTTGATGGTTTTTTGATAACTGCACGTGAGGTGTTTAGACGGCAAACTGTTCATCACCATTCGAGGTGACCTCGTCAGCGCGCAGGTTGAACACTTTGACTTATTCGCATATTTATCACACAAGACACGTGCACACTTCAACCGTACTCCTGTATTGTTTGGTTGAACAAATACTTGTGTGTCTACTATCATTTTACTGCATGACAGTTTCTGCTCAACCGACTTTGACTACCTTGTCCTCTTCCAATATGACCAACAGTCAGGACGGAGAAAAATCATGATAACAAGACAGACCTATATTCGGTTGGAAGTGATATTGACCAAAATGGAGGTCGCACACACGCACACTGATAGGAACATCCGTGGCTCAGAACAAACGTGCCAGTATATTTTGTGTGATGTTTCAATCTACCTTTACAAATCACAACAATATTCCAGATGGATAGGATCGTATAAAATGTGTATGAAACGAGGGTTGGTCTACCGGATCAGATAACTTTATAAGATTTGGTTTTCGGTGCGAATCCCGAGTTATTTGGCGGATGGTGTGCCGATTCGTAACAATATAAATGAGTGTGTATAACTTATTCAAGATCGGTGAATTGTCGAGGATTTATGACGGTTCATGACATATACATACCACGTAATTTACACTATCGTGCAGTATTGGTATATTAAAGATAGTAGTTGGTGTCAGTTGGGTCACGGAACTAGATTTTATGATCCGTATCTGTGTTCGTATAGGTCATTTGAAGGGCGGTTCATAAAATGTTCTGTTGTAAATAAATCTTGTTCAGTATCTTCTCGGAGTCCTTATTCAGTCGTAAATGGCGGTAATCATTATGTGTTACAGTTTCACACTTTTTAAATTTGGCACATTTTAATCGTTAACAGCAGAAGAATCACACACACGACGACACAACAAACTGGTCACATCACGGTCAGTGTGTCAAACACGCATCCACTCCAAGGGCATCAACGGAGACACTTGGTGATCGAAGGTCTACGACGATTTGCTGAGTCGTTTTAGTCATGACAATAACCGTATTTCTTAACGGTGGTTCATTCAACCCCTTATAATTGAAGATACAGATCACGCAGCTGTCACTACCCCGTTTTTGGGCTCTAGAAATCTCGTCACTAACACTGCTGACGTGAGTGTGGACAGTATGGAATCTGCGATTGAACACTTTTTCTAGCATGTGTGTCATCCTTAGTCAGTTTCAGTTCATAAAGAAACATTATGACTGCGTATGTGGTTGAATCCCTAACATTAATTTTTCGGAACCTTTCACTGTTTCTCCCTAATTGGTGATCTTATCAGAACAGATGTCACGAATAGCTGTGAATATTTGGCATCACCTGTAAATGTGGCACAAGTTACTTAGCTTGAGCTTTTCGTGGTTTCTTGAAAGCTGAAGTGATAGAGGAGAGTTTTTCCTTCGGGAATCTCACGTTCGTGACTGTAGTGAACTAGACTAGTTTGATCACAGTGCCAGATAAATTTGTTTCTCTTTTCCAATGCTTGTATGCAAACAGCTGAAGCCGAGCTCAGGCATACGGCGATCTTTCACCCGAGTTCGCCATGGAAAGTGGTGTTCGTCAGGGTTAATCTCTTTCACCCTTCTTTTTCACTTTCGTAATTTTATTGATTCTTGAGATAACCGTATCCTCGTGCGAGAATAGCGACATCGATCCTTGCTCAAGCATTAAACCGTCTGACTTGGAGTACACGGATCTGTGTTCCTCTGACTGAAGATCCACGTAAGTTGCCAAATTTTCTGGATTGTCTAAGCAACAATGTAGGATGCGTTCTGCACCTTCAAAGTGTAAGATGCTACTGGAAGACTGGATTGGTTCTATGTCAAACTTTGTGTTGGCGGAGTAAGCTGTAACTGAAGCAGATAAGTCTTTTTTTATCTGAATAGTTACATCTCACCAAGTGATCAGATGACGGATAAAGTGTCATCGTGTATGGACAAAGTGCATTTGATTTTTGCTAACCTCAGTCATCTGTGTCGCCGGCATGACATCTTATCGTCTATCAGAGGTCGAGTGTACCTTGCGTCGGTTATTTCCGTTCTTTTATAATGTTCAGAAACCCCGTTTAAGGTTAAAAGTAGGCGAAGACTGTCGGTGTTTGGGCATCGAGGTCTCCGTAGCATTGCTCGAATGTGACGGGAACACCGTATCAGCAATGATGAGGTTTGATGTAGATGTTAAGAACCAGAGATCGGTCTCTGGAAAAAGTACTGAATCTAAACAGGTTGGGGTGATTGGGACGAGTGTTGCGCATACCAACAATAGGCTTCCTCGGCGTAGGCTGTTTTCGGAGGCAAGTAGTGGTTGGAAGGTAGGTTGAGGTGGTCAGCCCATGAAATGGTGAAAATGTATGAAATTTTGACCACTGAGCGTATCAGACTTCCGAGTTTGGATTCACAAGACCCGTCTACTGGTTGGTTGGGACAATGATTTCATATGACTAGGTGTTGCAGCCAGTGGCGTAGTTAGATTCGGGCTCTTCCTTTGTCTTCATGATTCCCGCCTATTATTTTGTTTTCAGCTTTTTACCACTTGATGGCTCTATTCTTTTTGCTCCTGATAGGACGATGCTGGGAAGTAGCAACTTAAATCAGAGCACAACAGTACGAGGTTCATGGTTGAATGAACTTAACTGAACCAATGAGTCAATAATTG
>STRG.5715.6
TTTTAAACTGCGTACCTCGTTTTCGGTGCCCGCTTTCGGTTTCCGCGCACCGTTGGTCAGTTGCTTTCATTTCCCAAGTGGTGCGTAGGTTAGCACCTGTTATGCGAAAAGGCTTGACGGACTGTCATTTGGAGCAGGACTTCGGGCGTGAAACTCACTCACATGTGTTTGAAGGGGATGGAGCACCAGTGTTAATAATTGGATTCAAGAGGTCCAAATGGAAGCAAATGCTCGTCTACACGGGATATTTCCTGACCTTCGGTATCCTAAGATTATTATTCCATTGGATTCCCTACTGGATTTTGCTGTCAACTCACAGTGTTTGTCCACTGTCACAGGCGGAAAAAGTGCTCATTGTTGACTCATCCGGAATACGTTTCACTCATAACGTGTCAACCTCTTTGGTAAAATTACCCAGAATCTTACGCCCCAACAGAAAGAAAGACAAGGATAATAGCAGACTGCCTAATACATATGATGAAAAGACAGAAAAGTTGATATTTTTTATTCACAAACGGCTGAAGTATGTATGGAATTCCGAGAAGCTTCGTTTCGAGCTCTTATGATTTTGTTTGGATGAGTCTGACAGCGACGATTCTCAATGCTGTTCTCAGTATCAAATAATGGTGACCTAGTCGAGCCAAGCCTGGTATCGTTGGAAGCAATAGGCAGGAGCTCTACGAGTTTTCGTCAGATGCGCTGGAGTTCTTTCTTGCGCTGATCATCATCAGGAGAAAACTGTATAGACAGATTACCAATGAAATCATATTTTGTACCTTCTAACATTTTTCGACATATTCAGCAAGGAATTTTTAACCAAAATGCATTGTAGTTCTCCATAATTTAACAAATTGTTTTTTAGTGGCTGGGAGGAAAGAAAATACAGCGAAATATTTCCGGTCATACCCCTCTCCGACGAGGTTGTTTCATACAACCGTGCCATTTACGGACCAAATGAAATTTATTTGAAGCTAACACCGATTTTAGTCACTCTGTTATCTGAGTGTTTGAACCCGTTCTACTGCTTTCAAATATTCAGTTGCGCGCTTTGGTTGGCAGAAGACTATTGGACTTATGCGTCCGGCATCCTGTTCATATCCTTGATATCTCTAATCACTCAGGTTTATGAGATACGGAGGAATGAACGAGCGCTAAAAGAAACCATTTGCGGCTCAGCCTTGGTGACAGTTTGCCGTGAGACGGACGGGCAGATAGGGTTTCAACAAATTGACTCAACAGATCTTGTTCCCGGGGACATACTGGAAATTCCACGCAACGGGTGTGTGATGCAATGTGACGCTCTTTTACTTTCAGGGAATTGTATAGTAAATGAAAGCACGTTAACTGGAGAAAGTGTGCCAGTGACGAAAACGCCGCTTCCTCAACGAGGGGACACGAAAGACGAAATGTTCAATCTACGTGCGGCAGCCCGCCACGTGCTGTTTGGCGGAACATCCGTGATCCAAACACGAAACTACGCGGACGAAAAAGTCTTGGCTGTGGTCGCACGCACAAGTTTCCGAACAGCAAAAGGGGAACTGGTTCGTGCGATTCTGTTTCCCAAACCGCTTAAGTTCAAGTTCACTCAAGATGCAGTGAAGTTTGTGGCGGCTTTGGCTGTCGTTGCACTTATCGGATTTTGTTTCTCTGTCTACTTCATGCACCGTTCAGGAGTGGAAACGCGCATGGTAATTATTCGGGCATTGGATCTGATCACAATTGCTGTGCCTCCAGCTCTCCCCATGGCAATGACTATCGGGATTGTGTTTGCTCAGAGGCGCCTACGCAAACAGCACATATACTGCATTAATCCTAGTGTGATTAACGTGTGCGGTGTAATCAATGTTACTTGTTTTGACAAAATCTGGAGCAGTTGGATTGTCAGACAATGTTAAGTTGTGGTGAACTACTCATGTGTTGAACCACTTGTGTAGACCGGTACACTGACAGAAGACGGACTGGACTTGTGGGGTGTAGTTCCGTGCACAACGGGACTTTTCGAAGAACCCCAGCCAGAACCTGCTAAGCTCGCTCGTGGCCCACTATTGGAATGCATGGCCACGTGCCATTCTCTGACTCGCATAGGGGGTGTGTTGTCTGGAGATCCATTGGATTTGAAAATGTTCCAGTCGACTAAATGGGAATTTATGGAACAAGTTGATGAGGACTACCGCAAGTTTGCTATGGCTGTTCTCTCCGTTGTACGGCCGATGAAAGAAAACGTATCTAGTGGATTTACCTGCCTGCTGGATGCTTTGCCGGAAAAAATGCCATACGAAGCGGGTATTGTTCGCCAGTTCTCGTTCACGTCCAGTTTACAACGCATGTCAGTCATTGCCCGAGTTCTGGGTGGACAGCAATTTCACGTGTACACGAAAGGTGCTCCGGAAACGATAGAGTTTCTTTGTCGTCCTGATACTGTGCCGTCGAATTTCCACTCAGTTTTGTTGGAATACACGCGGGCTGGATATCGAGTGCTGGCACTTGCTTGGCGTCCACTGAAAGTAACCTATGCACGTGCTATAAAAATCAGGCGAGAACGAGTTGAGCAAGATTTATCCTTCTTGGGTCTTCTCATTATGGAAAACCGTTTGAAACCGGAAACAGCCGCAGTAATTGAAGTGTTGCGCGATGCCAATGTTCGACCAATCATGGTCACAGGTGATAATATGCTAACTGCTCTGTCAGTTGCCAGAGACTGCGTTATGATTGATGAGTTGGACAGAATAGTCATTGTGTCAGCACAACCTCCGACTGATCACTCCAGACAAGAGGCGGACAACAGTGGTCGAGAGGCAAGCTCGTGTTCTTCATCCCCACATAATAAACCTCTGGGTGATGTGCATACTGAATCTGACACGCCCCCATTGGTACAGTTTCATTACGCTGAAGATTTGCACAAACCCGTTACTGAAGTCACAATGACAAAGCGTACTGCCGGATTACGTTACAGTAAACACAAAACTACTAAATCGTTTGTGTTTCGCCACTGGTTCAAATCCCTATGTCCTCGATTTGAATCCAGAGATGAATATCGTACAACGCCTATGGTACATGACTCGTTCAGACCATTGTCAAGCCCCAATATACCACAAACGACGGGCGTTCATCTGACCATAGAACATGAACCCACGGTGGAGATAGAAAACATGACGGCAGCACCTCACCGGGTTGACATTCGCATTCTCGATCGATCCGATTTCCACCTGGCCATCTCTGGAAAAACGTGGGCTGTCATTCGTGATCATTATCCTTGGCTAATTCCCAAGCTGGTGGTTAAAGGTACGGTGTTCGCTCGTTTCTCTCCGGATCAAAAAGCTCAGCTGATCGAGGCATTACAGTCTGTGGGTTATTTCGTCGCAATGTGTGGAGATGGAGCAAACGATTGTGGAGCTTTAAAGGCCGCTCATGCTGGGGTATCATTGAGCGAAGCCGAAGCCAGTGTTGCGAGCCCCTTCACAACAAAACAACAAAATATTAGCTGCATACCCACCCTTATTCGAGAAGGTCGCTGTGCGCTGGTAACGAGTTTCGGCATACTCAAGTTCATGATTGGATATTCGTTGGTGCAGTTTTTCTCAGTGGTACTAATGTACTATATTGGAAGCAAAGTTTCCAACGGGGAGTTTCTCTACATTGATTTGTTTCTCATCACCACTATCAGCATCACATGTATTTGCCGCTATTTCGACTTGGTCCAGAGTATCACTATGCCAACTACGAAACTACGGTGGTCTTCATCGTGTCAGTTTATCAGTATATTTCGCTTGCAATCGTGTTTGCCAGGGGTGCGCCTTATCGACGCTCAATTGTCACTAACTATATGTTTATTGTGAATCTGGTTATTTGTACAATATTCACGGTGTACGTAACTACTTATCCTTGTTCGTGGTTGTTGAATTCATTCGAAATGGTCCGGATAACATCGGTCGGGTTTCTTATCGTGCTCCATCTGGTTGTGCTGGCCAATTTTCTGCTTTGTTACTTGCTCGAATGGGGCATCAATAGAATGGCTTTTCGCCGACTGCTACTCAGTATTCGGCACAACTTGTGCCCACAATATCGCAAGTTCAAAGCATACGAGGAAATTCGTGAAGAGTTGGATAAGTTAGCTGGTTCCTGGCCCCCTCTCATACGTTCAGCCAGTGTGCATACTTTACCCAGAGATCTGTTCGCTGACGGAGATATACCCGCACGATCGAGTCCTGAGGAGAAATGTCGTCACAGAAACCCATCAGAAATGTCGACCGACTCTGAAAACGACGATGTAACCGAACCATGTCAGGTACCAATTTTTCAAGATGATGATGCGTTACTCTCATCCATAACTGAACCCCTGGAAGATCTGGCTACCCCACTGATTCATTCGGACATTTTTCAGACCACCGCTTTGCCTCCTACACTGGTGAATCGTGAACGGAACTCTACCGATGATCAAGATTAACCTACCTAATTCGCTTCCACACCGACGACACAGTTTTGACTACGCGGATCTGAACGCTCTCATATGACGGAATCCAAATGCTTATTAATGAACCAATCACCAATAGGAGTCAGTGCGTTGTTATTACTTTCAAGTTTAGTTTTTGCTTCGGTTGAAATCCAAACTGCAATACCTATCTGTTCCTGTCCAAAATAGAGCCGATCTGCGACAGATACCGTTCACATGCAAGGCAAAATTCCACTCCTGTTTCCTCACATCTAAATCAGTACTCGCATGTTAAATTTCTACCCCGCGCCCTTCATAATTTGTATTTTTGTCAGATCATGAACCTTGTGCCGTTATTTGACTTTTTCAATGCTGTACGATCGTTTGGTTCGTGTGACAACGTTTGGTCATGTTTGGAATGCCATCTAAACGTGCTGACACCTGAACCGAACGCCTTATGCACCCTTGTTGTGAACTACTAAAATCAGCGCCAACCCCTCCGCACTTGTAATCCTTTGTACAATGTTTTGCCACGCATCTCTTCGTCAGTGCGAATGAGCGTAATTGGGAAGGTCATTCGCTGGAATTCACTGTTCTGTTTGCGGCCAATGGTCCTCGTACAAACTGTAGTCCTTTGACTTCGTACCCAGTTCATTTCACAATCACTTTTTGACGCAAATTACCACTCGTAATCTATTTCTACGTTTTATATCAAAGAATCCTGTGTATTATAGCGTTCGTTTATTTGTGTGTTCGCTGCAGTGGATCATCT
>STRG.31344.1
CGAAAGGCATACGTGGAATTGTATTGTAACAAAGTTGTCAAACAATGTACAGGTAAATCCAGGTAATTCTCCCTTTGTTATTTTCTTCCAGGAAAGTTCAACTGACCTCTGGAAAGGTACGGTAAAGTGACGAAAAAATTATTATTCACCCGTGTATAGTGATATTGATGAAAAGTGGGTTATTAATGGAAATCCGTAAAAGAAAG
>STRG.18396.1
AAAATTGGTTTACCGAAGCAAAGAAGAGATAACGGTTTCTTGCTGTACGATTTCCGGAAAAAGCAGTCCATTTAATTTAATTTATTTTCTCTAGCTTTCCTTACTATATGAAAGAAAAAAACGTATTCACCCAGTAATCTAATTTTCCGAGAGGAAGTTTTGTTTTCTGCATTGCTGTTTTGCAAGCAATAACGAGAAGTAGCTGTTCCGGAACGAAGTGTTTCAAACGAGACCGCAGTTTCAGTTTCTAGTGCAATGGTCGTGAACATCGAACAATGGAAATTATCCTCAGCTAAATCAATAAGCGTAACTACTGACTGTTCATTTATTCGAAGCTCGGCAGAAAATTTGTGATACACGGCCAATTTGATTTCTCTTGGCCTATGACGACGCCTGATACCCTGGGACCTGATGTGTTTCTGCGTTTCCATGCCCAGCACCATGTTGGTTTTTATCGTCAGGAATTCGATGTGCCATTGAAACCATGAGGTATGTTCCTTCTACCGCTCTGACGAGTTACCATGGAACGATGAAAACAAACGATGTTGATTCAGTGTCCGTCACGCGTGATACGATTAGGTACAGATTCGTGGGTACGTACGCGAAGGAGCCTCAAATAATCAGAATCACCGTGGACAGTACAGCAAGAACTCACTGTGATTGGTCAACTTCGAATCTGTCAATTATTTTCTTTCATTTATTATATATATGCAAACCAGTTCTGCAATACAGTTAACGTGCTATTCCACAGCCTTGGAATTCTTGCCACTTTGATTTGTGTAGCTCCGGATTAGAGTGACTTCAATACGTCCTGTCCGTTGGGCTATTGCGAATATTACTCAAACTTAATATACCGTCTTCCAGCGAATTGGTTGACGGAGTGAAAGTTCCAGTCAGCAACTGTAATGCACTGATATTTATACATCTTGGAAACCATCCCGGCGGAGACTTAGCTCTAGTTGTGCTTTC
>STRG.18413.1
GCCTCTCGGGCTGTTCGAGTTTCTGAGAATGCCGCTTGGACTCAGCAATGCAGCCAAGACCTTCCAACGGTTCATGCAAGAGACGACTCGTAGTTTGGAAAATGTCTACGTATGCCTGGATGATATTTTAGTGGCTAGTTCTTCAGAGCAAGAGCACGTCACACACTTACGAGCACTTTTTCGGACGCCTTAGCCAGCACGGCGTCACGATCAATATCGCGAAATGCGAATTAGGCCAGTCTGATATCACCTTCATAGAACATTCCATTTTATCCCCGGGTATTCACCCTCTGCCAGATAAAGTTTCCGCTATTCACGACTACCCTGAACCCTAGTCTTTTCGCCAGTTGCGTCAATTTGCCGGCCTGGTGAATTTCTACCGCCGATTTATTCCTCACTGTGCAAAAATGATGCAACCCCTCACTGACCTGTTGCGCGGAGGTAAGCGGAAGTTCGTGTTTCCCGACACGGCAAAAGTCGCATTTACCTTGACCAAAGATGCTGTCGCCAAAACAGCACTCCTTACCCACCACGAACCTTTGGCTCCTATTTAGGTAGTGACGGATGCCTCGGACACAGCGGTTGAAGCAGTACTTCAACAGATCGTAGACGATTCTTGGCAACCTTTAGCATTCTTCTCCAAGTGCCTACAATCCGCCGAATCTAGGTACACCTCATTTGGTAGGGAGTTATTAGCCATCTACCTGGGAGTTCGTCATTTTCGACATGCACTCGAAGGCCGTTCGTTTACGGTGTTTACAGGCCACAAGCCTTTGGTTTACGCACTGAAGTCAGCTTCGGATCGATACTCACCACGCGAGATTCGCCACTTAGACTTTGTCTCACAGTTTACTGTGGACATACGACACGTCTCTGGAGTACTCAATCCCGTAGCCGACGCCTGATCACGCGTTCTTCAACTAAGTCTGTCACAAACGCCTAACATCAACTTGGACGCAATGACACAGGCCCAAACTATGGACCCTGACATTGAACAATT
>STRG.6683.3
ATTGTCCAGGAGAAACGATCAATTGGCTCACGAACTGGAAGAATCCGAACGAAAAGCCAAATTGGTGACAGACGAAAACATATATTTGATGTGTAAACACCGCAATTCAAGTCAGTTATCATCCGCGGAAATCACACGAACAAATAAGCAACAGCATCCGTTGCCGTCTTTGAGTTGCAACGGGAATACAGTATTCGACTTCACAGACCCAAACGTCTCAATTTCAGCTGAGGCCTTTTTGAGTGCGTTGGACTCCCGTTCCGCAGGATCTTCTCCACATCCGTGCCGTTCCACTCCTACCACCCCCACACTGTCCAGATCCCAAATGGGCTCATCAGTTCTGTCTTTCACAGATACTTCGGATCGTGGTGCAGCCAGCCGATTGACCACTCCGACTGTCAACAGCTTTTCACTGGTTCCCCCTGGGATTATGCGCTCTACGATTCCGGAAAGTCATCCGGATGTGGAACTTCCGATGGCTCGGCCGATCAATTCCCCCTCAAATCGATTTGATACAAAAAATGCACCGGAAGCAGTCACCTGTACATGCATGCCCAACGGACCGGTCCTTTGCGAATGTGCTGTGCAAGCGGTTCGAATTCAGCGGCATTTGCTACGCTGCAGGCGCCAGTTATTCAAAGAAACAAACCGGATTCAAGATCTAAAGGTTACTATTGAGGCCTATCGTATTGCTTTGGAAAACCAATTCAAGCGCAATCGCAGCTTATCCACGGAATTGGCCGCCTTACTTAATCTGGTTCCTTACAAAGCCTGTTCAGCATGAAAATTCCTGCATGCAAGTGGCCCAGTGACGATCCCATGGCCGTCCCATCAATTTGCACAGAAATCGAACATTCAGTGTACAGCGTAAGATTCGTACTTCCCATGACAGATGACGCCACGGTTTTCGCCATTTTGGTAATTCATGCCAAGTAAATGCCTTACACATCAGTGGGTTAATATTTGGGTGGTGCATGACCACTCCAATACAAACATGATAGAAAGAAACCACAATCATAAATGTGTAAAGTGTTTAGCAGTTAATTTTTCGGTGCTTTTGTTACATTTCTGGGGTTTTTAAGTGTTTTAATCCGTCCCACTAGCTTTAGTAAGAAGACTTTTCTGTCCTAGAACCATCTCGGTTTATTAGTACAAAATAGATTGTCTAAATGAGATGCACGTTGACCGTAACCAAATAATTGCATGCAAACATATTGGCTTAATTGCTATTGACGAGCGGCTCTTCTGGTTGCAACCCGATTGGCTCATTCGGCTTCGGTCGATTTGCTTCTGAGCCCAACCCTGCTCTTGATTCTGAACGGGCGAAGGCGGGCTGTCTGACTGCCGAACCATGGCGTTTAAAAATGTGTCTGCCACTGCCCTCACAGTGAGGAATCTAGCAAGATGGAATATTACAGAGGATTCGTAAGCAAGGATGCGGGAAACAGTTGCTCATAGCCGGTTCTACTGCGGAATGTTGACACTAAGATCTGGATAAATGGAATGCGAATGACCAGCTAATATCATAGAATAAAACATTAGACGGGCGTTGTGGTGTTGGGATATCATACATTAAGTCAGCTGGCTGTTTTGAATTCCACTACATCTGGAAAGATGCATGAGGGATCTGTGTTTCTGAAGTGATTAACATGCAAACCAGGGAATATGACTGGGGAAGTGTAGAGCCAATCTAGTAAGGTGCATGAAAATATAAAAGATTTTAATAACCGAATTGCAGTGGAAAACTGCTCCAGGTTAGGCATCAGTTTTTTAAGAAAACTATGGCGAATTAGTCTAACCAGAAATGTTCACGGCCGATAGTAACCCCGAGTTACTTAGCGGACGGTGATACTCTTACAATGTACTCACTGTTTGTGAATAATTTTAGATTGGAAGCAAGTAGATCGGAATACTCGATACTTTTGTGAAGGAGGAATAAAATGTTGGAGCACTTGGGGAGATTCATTTTCAGGCTAGAACAAAAGAACCATTTGGTGAGTTCGGTTTATTTCCCTTGATGTGGTCGTTGAACAGGACTGTTGGGACAATGCATACCGAGGATTACGTCATCAGTATAACTTTCAAACCAATTGTCATTGTACACAGGCATGGAAGAGACAAAGCAGGGAAATTGGTCGGAGTGCATTCTATGGAACACCTATTGTAAAATTAAGTCTTGCATAGGTTTGTCCATGAAATCGGGTGAATTGTTGGGGAATGGTTGCACAATTGATCAGTAGTTGGATGTCAAATGTGTTAATCCGCGGTCAGTAAGTATCTGGATTAAGTTGAATCTGTCGACAAAGTCAAATGTCAAAAAACAATTTAGTGATGATAACATTAAATGGATCAATAAAACTAAAGCGGGAGTGTCCAAATGCGAATGGGTTCGAGTCAAGTATATTAACCAGGGGGATAATTTTTGCAGCACAAGTTTTCCAGATACTGAAGGCTATTAATGCACAGGCAATGGGACGTAGTTTGATACCGGTGTAATAGAAGCTACCTCCAACAATCAAGAATGTTTTTACAGGTAAACATCTTTTTGAGATTTCAAACATTACTTGATGCAGCATGGTTGCGCATTCCTGTAGCATTTTTCCACCACGTGCCTACACGTGAGACCAGTGGAAGGGTTATACTCAATAGCCACGAAGGCCACCGGCAACCCTGAGCGGAGAACCACATAAGATCTCAGTTAGTCTGATGTGGTAGGAAGCCGGACGAAAGTGGATTGCTGCCTAGCACCAAACCTACCGGTGAGGGCGAGAATTCGAACTTTTGATCCCCGAGGTGATAAGCAAACACTAAACCACTCGGCCACCTGTTAGACCGCACGGGCAACTAGCCTTATGTGCATGAAGTTGGGTTAGTTTTTTTATAGAGCTGAGAGAGAAGTCACATCGTTGACCGACTTTTGATTGAAGTTAACAGGATACTCAGTTTAGTTGCTTGGTGGGTAGCACTAGTGAAACAACAACTGAGTTTTTCAACGTCTACCACGAGTGGAAACCTACTTGAACTGGCATCACTTAACCATATCATCATTTTCTAGTTAATTTTTGGGACGCGTGAGGCGTTGATGTTGTGTAGCTCAACCTTGATAGATTTGGAGAGCTTTCTGATCAAACTGTGATCACTAGCCTTGAATACATGTTGTTTCCTGTGTAGTCGTTTCATTTATGACGAGAAGGGTCTGTCTGCACATGTGCAAAGTTTCTATGGAGAAACACACATTGAAACAGAAATTCATGTATTCTGTCAAGTGATCAAGTGATGAGAACTCATCGGACTGAAAAAAAAACAGCATCGTTGATCATATCTGAGTCTGGCAAGGTTGTCTGAGTGACATTGTCGTCTCAAGATATTTCGATCACTGCCTTGGATAAAACGTTTATCGTTCGTTTTACAATAGGTCATGGAGAAACCAAAACTGCATTCAAGCGATAGGCACTGTGGAACAGATGAGGGCTGTTTACAGGACAGGTTCAAATGAACATACAGCTTTGCGGGAAAAGCAATAATGGTTATCAGACCCGTTTGTCAGGAAACTCACATTACCGCTCCTGAAATCGCCACAGACAACACAACACGTTATCAAGAAATAGCGTGAACTGATGACCGTGCTGATCTGCAAGAAAGATGATAAGTTGTCTTGTGAAAACCACAGTGGAATTAGCTTGGTGACTATCACATCCGGACTTCTAGCCGACATTATTCTTCACCCAGTATCCGTTATTGGCGAACGGTCTACCTGTAAGAGGCAAGCCGTCGGGATTTTATCTACCACCCATTTTCTCTACAAAAGCAGATACACCTTGCGTAGGCACACAATCTCTGTCTTGCTTGATCCGAAGGTGGCGTTCAACAACTCCGTTCACGAAGTTCTTAGGCTGTCTCTCATTGAATGATGTACCGAAGATATTCACATATATGTTTCAATCGTTTCATATGAACAGCCGTAGCCGATTTCGTATTAATGGTGATCTTTCACTCGAGTTTAACACGGGAACTGATGTATCCCAAGGTAGCCCTCCGTCATGCCTCATTTGCAACTTTTGTTTGAGATGATTCTATGAATGACCCAGTCCTAGACCGGTTGTGGTCAAACAGTCATCACAGTGGGCTTTGGACCCTTCAGTCCCGGGTTCGAATCTCCGCGCGGCCACCAGTCTCTGCCCAGTTGGTAGCCTCAAAGAGAGCTGCTACCCTCTTCCTGAAATATTGTGCTGTTATTATATAATGAAAATTAAGTAAATAAAAAGGAAAAGGTAAGTCCTCGTATCAGGATAGCGACATCTCAGATAGAAAACTATTGTTATTATTATACACCGAGTCTGGAGTCAGGGATGGTGCCAACACCGCAAATATGGAAAATCCTAACAAAGGGAGGAAGGTGAACATTAAGATCTGTTTTTTTACTGGTTCACGACACGCTTTTTGCGATTCTTGAAGTACACTGAAGAGAGGGGGTGCAATAATTGGTAGAGAAAAGTTGAGTTCCGTGTAGTGTGAGTGTTCGAAAGAACTCTTGAAGCAGGTAACTGAAGATAGAAAGCTGTGTTCATGTAGGTCATTTGAGATGTTGTGGGCTGTTCCATTCCTCGATCGCGCGCTTCGGAGCAGGTATTTTTTATTTGAAGCTACACCTTTAGCCTTTGTGCAGTCAAGCGCGTCCTGCGAGGCAGCAGCGTAAGTGAAACACGTCGAACAACCATGGTCTTACTCGGTAGCGAGACGCACTCGCCCTGTTGCAATACTGTCAGCAGATTTATGGGGCGTTTTAGAGCTGAGAACGTCCAGCCAAGCGAAAATCCCATGACATCTCCGATCACTGTTGCTGATCGTCCACGACCGCTTATTTGGCGAGTCCAACTTATTCACGGTTAACCGTGGAAGTGGCCGTTCCTCTATCCGCCACCTGGAGACTCGCCCGGTAACATACAGTTCTGCCCTGCTCTGAACAGCCGGGAGATACTAAGCTGACTTATAATATGTGTACGATGTTGTTCCTCTGAGTGACGATCCCAGTATGTTGCAATTTTTTCTCGATCGTTTGAGAAACGGCGTAGCGATGTTTGAGATGCCTTTTACACTTTTAAAGTGTCAAATGCTTCTGGAGGACTGGGTTAGCCTTGCACCAAACCTTGTTCTGCAAGGGGAATCTTAGCTGAATTACATAATTTTTGCTGCGTGGGTAGTTACATCTCACCCGATGGTCGGAAATCGAGTGCAGTTTCATCGCCCATACAGAAACCACATTTGATTCTCTTCACTGTGAGCCACATATGGTACCAATGTGATATCCGTTTGTTCTTCTAGAATCGAGTACGTGCTGCGACTCAGATGTTTTGGTTTAAATTCAAGATCGGAAGCAATTATATGAATGGTGGAATGTTCGAGTAATTAGTCACGAACTTACACCAACATTCATCTACATAGGTGATGACACTATCACCTTGTTTACTATAGAGAACCGGGTGATTAACGCGAAAATCGTCAAAACCATCAGCCTTGACAATTTCGTCATTAATTTTGATGTGAAGCCGACTTTCTTTTATCAGGATGACTTCCACTTAGTGATGTTACCACATGCGCTCGAGATCAGTCAATTCGTCTGTAGTTCCGAACAGAGAACGATCATTGCAGCTGGTAATTGTGGCTAAGCACAATTTTGACACATCTGGCTTGCGTAACGCCAGCTTTCTGTCGCCGAGAATGGTTTTAATTTTTTTTCACTTAGTTCGTTTCGCTTCATTCTTGACAAATCTTCCAAAGTTGATTTTCCCTAAAACATTCGTGATTCCCGGAGATTTACTAAATTCGCTCTATTGAAACAAAAGGTAGGCATCACTATGGTGTACATCGTCGCTGTAACTGTCACTAGTGAGCGAAGCAAAAATTCATCTAGATGAAGTGTTCATGTGGCAAAATGCCCGGGGATTGAACGGAGAGCACGTTCAAATTTGATAACCCCGCCACGAACCTTCATCAGGCACCGACAACTTACGGAGGACCGCACAGAGTCACAGTGTTCTGAGTTCATCGAAACACGACGATTAAATAACTTATGGGGTGCAGACATTTCGTTCACTTTTTTCGATCTCAAAAATAAAATACTGAAGTGTGTATATGATGCAGTAAGAAAGATATGAGTAAAATAGACTGAACTGAAAGCGTACCGTGGGGGACAGTGGGGCCTGTCGGGTTAATACAATGTTAAACTGACATTTCGCGTCAAAGGTGCGCTGGCTGATGCACCATAATGAGCATCGTTCCCCTGAATGTCAACAACATCGGTATCGGTTTGCGCAATATCACTGAAAGATTTGACCAGGTCAACTTTGTGACCTGCTGCAATTAATTACCTTGTTGTTGAAGAAGCCGGTGGTCTGACGTTACTCTGTGTGGCCTTAGCAGATTGCATCATTCACTTTTGACAACCGATATTCGTTGAACCCAGCAGCGATCCATTCAGCAAATGTACGCCCCACTGCGGCTGCAAATAAAATGATAAGTAACATATGGGACATTGGGCTCAGGAGTACGGTGTTGAGTGGTTTTGCAACCCAACCCTTCAGTCGTCTGCAGCAAACATAATTGCTCGACTGTGTATGTAAGTCTTAGTACTGATTTAAGATTTCCATTCCTTTGGATTGTTAGATGAAAAAAAAACATGTTCCTTTCCGGTCGTAATTGTTTTTTTTCTCGGATACATGTCTCGATTTCCGGTGTTGTTCGTTCAAATTTTCCAACTGGTCGTTGGCTAGCGACGTTATTTTTATGAACTTCTTTATTTTTCACCTGAGCTTTAGTTCAGACCTTTTGTGCTCTGTTGTAGAGAGTTGTGTCTAATCCACGTTTGTAAGCGGCTGATACAAAGCTAAAGAATTTCAAGCGACCCTTGCTGCAGCCTAATTTACGATGTATTCTACGCCGCAAAGTTTCATCCGGACGCCTGGTCATTAAAATATCTGAGAAAGTAATCTGTTACCACATTTTTTGTGAGAAACAGAGAGGTTAGGGCAAATAGAGTCAACGAAACGAATAGAAACGTTCCTCATTCGAAAAAAATGAAATATCGTCTGTAAAAAGGAAGGGTGGAAATGCTATTACAAATTTCCTTTTCAATCATTCGCAAGAATACACCTGCGACGGTCTGACCCAGGAAACTTTCCATGGCCACATCGTCAATTTGTCTACAGGCTCTCCATTCAAAATTAGAGCGAATATTTTCTGTGTATAGGAATGACGTTCCACAGGAATAGGTAAATGAAAGTTATGCGAAGCGATAAGATCAGATAAATTACCGTCTCACAAACATTTACCTCAGGGAATGCTAACTCAACATAAGTTGAATGCATTCTGGTAGGGTTTTATCACACGATTTTGGATTTGGTCCCACCGAACTTGTTTCTCCCGACCGTTTCGCACCGGTCTCAGGCATAAAAATGACCAGTCTCTCTCTTGTTTATTATTTGTACTCAGTTACTTAAATCCCATATTGTGGTTCAGCTTCTTTTTCTCACGTACGTAAGGTCCTTATCCAGTAAAAAATTGAACCAACCAGCTAGTTGTGCTTTCAGTATTTTCTTTGTAAACTCATATTTGTATAATCCAATAGATGTGCGCGTTTGGCATCGCATGTCTCTCCGTTGAACATTTGGACGCATGTATCTTTGGATGGGCTCTGTGTGACACTTATTTCCATACGCATTCTGTTTATTCTCTTATCTGTTTTTAATTCGATCGTTTTGTTGTCTTTGCATACCAGGCACTCTGTTCGAAGAGGCTACCACTATGTCAGAACTTCAGAAAACCACCCAACATGAAAATACTGATGTCATATGCGCAGAGTTAAACCCATCAACAGTCTTCCGGAATCTGTTGCTCTGGTTCCACCAGAACTTGGATAATGTAGCAGTTGCAGTGAACAGATTAAACACACCAAATTTCTGTACTTGCGGTGTCTCGCGACAGAACTACAACCGTGCTGACAAAACGTTTGATCGAGGCAGTTTGGATAGTTTGTATGGCGCGTCTGGAGACGCAGAATATCGCAAAATTGGTCGATCCACCAGCCGTCATCTTCCAACCGGTTCAGGACGTCGCATTGCTCGCCTACGTGATTCTCGATCATTGACAGATTTACGTCTAGATGTGGATGAAGCCACCATAGTGAAAGAATCCCCGTCCACATCCCCTTCTGGTTTTCCTCATTCCAGCTCACCTGAACGGATTCGTAAACGAATTCAGAATCTCAAAGTATCTCACACACTTGGTGCTGCAGCCAAAGTTCGTTCCCGTGCGCGTTCTGTGGAATTAATTCCCGTCTTAAATTCCGATGGTCGTGATCACAGCTCAGGACGGCAGCCCTCCGAAGAGACTCGTTCCAGTTTGTCTGTGATGAGTGAACTTGTCGTAAAGATAAGTGAGTTAACGGAAATTCTTGCCAAACAGGAACTGATTGCTGATATCACTGCTACAGCTGTGTCACGTTGACCCGTCTGGAATATTTCACCGACGAACTGGATCGATTATGTCGACCGAGACTTCTCACGAGTTTCGGTAACTAACATCTCTCTTGAAACTGTATCTCTGGCGCTTCATTGTCTTTCTGTGCTACAATACAACAGTGGATCAAAAAAGCACGATAACCCTCACATGGATCCTTCAGTTTACTAATGCTCACTTGGTTCGATGGCCTATCTGCATCTTAATACCTAACCATAGTAACCATTTGTCAACCTCGGCAATTAAGTTGTTCTGAGTTATTATTTTACTACTTTGTCGGATCATGTACCTTGATTTTACCAACCGAGTTAGCTTCGTGATCTGATGGGTTTTTTTATTGGTATCATTTCAGCTGTGGTCATATTAAAGAAACTAAAATGTCATTTATCATTGCGCATCAATGTCTTTGGAGTTTATCCAAAACATTTGGCATGCTAATAGACGTGGGATTTGATGAAA
>STRG.16994.1
TATATATATATATGAAATGACGCAAGGTAGCAACTCAACAAAAAATTGGAGAAATAAAGTGAATTATCGTGCTGAGCGGTCAGTGAAAAACGACGTGATATTTTTGGTCCAGCGATATGGCTTACAACCGAAACCCGTTGCACGAATGCTGTGTAGTGTGTTTATGAAACTCTCAGTTCCTACAAATATATCAAACCAAACTTCCGGAAAATTGCAGCAATGTATGCGGTGAAACAGCTACCTTTTCAGCTTTTATTCGCTTCCGCTCCCCGTTTGTATATTTGTGATGTTGGCATCATGCCTGACCTCAGGCTCTGTGTTTGGTTATAATAATAGTTATAACCTCGGCCGGGGGACGATTACCGCACCTAACATGCGATGGCTTACCTCTTTATTACTCAACCGATGTTCCCATTAGACACGAGCAATGCTTCGGTGACACTCGTTGTCAAACACGGAAAGCTACTGAGGATCCCGAACGTGGAGTGGCCAGGTGTCGCAACCGTAATTCAAAAGGCCATGAAATTCGGCTTTGCAAATTCGTCCCTACTGTATTGCAAAACAGTTATGGTCGATTTTCCATAGAATTCTGAATTTGTGCGCGGTCACTTTCTTTATCCTTTTCTCAGTGGGCATCTGTGATCGGAAATTGCTTTCAAATCAGGATGATAGAGATTTGTATTCTATACAATTTTCGATACGAATTCCTATTTGAATCCCTAATAGGTAATTTCCATGTTATTTGGAGAATGATATCATTTTAAACGGAAGGTCATTCAGTGGTTTTTCAAAATTATTCTACGAAGTCATTTTCTCATCACATTGTGGGTTGCAACTCATCATTCAGTGCTACTCATGCTAGGTGGGGCTTCGAATGGTCAGACTTATGGTGTGTTCATTTCTGGTTGACATCCTGCTGAAAGGATTCATCACATCACTTCATCATTTCATTTAGTAACATAAAGGTACCCATTAGCAACTAGACCCAACAGATTTACCAACAAAAGTTCTGCAGAAATTCTGTATACTTCAAACAGCAAATAATACACAAAAGTGTCTCGGATGTCTGAACCAGAAAAAACCCCGCTTGAATCAGACAATTGGCAGATTGCACAAGTGAATTTACGAACCTGGAGTGCACTTTTGTCCGCATCGGCCTAATAATGATCTGGTAAACCTCATCCGGATGGCGAAACGAGTGACCAGTCGGTCGGTGGTGGTTCATTAGTTTAGAACGTCTGTTTATCACTTTTTTCAATCGGGGGTTCGAATCCCGTCAGATATCCCCGATCGTCTGACTTGTTACCACACCTGACCTGTCAGAACCTTATGCGTTTCTTCACTCAGGGCCTGGTTCTCAGCTATCCTCAATAGTGTAGTGTACCTTTGAAGATATGGGGTAAATCCCTTCCACTGCACTCATGTCCAAGTATTTGGTAAAAAAAGTAAACACATGCATAGAAGAATAAGTTGATGAATGCACATGACTTGAGGAGATTTGAGGATGCTCGGCGTCTTTCTGTATTCGACCACCGATGTCTCGGAGGCATTGCTTCTGTCTGGTGGGATCCTCGGGTGAGTAATGACGAGGTTCGTCTTTGTGTGTTCGGTGTTGATAATCGCCCTCTGACCGGGATAATCGCTCTACACCGCCTCCGACGACTCGGGCATGTTTCGGATAGTCCTGTCCATCGTTTACCCTTTCGTGTTCCTCTTGCACATGCTGGGTAAGGCTGAAAGAAGCGGCGCTGCAGTCAGGCTATAACTTGACACAGGGGCATAAAGAAGTAAGCCTCGGTGGGTGCTTCC
>STRG.28203.1
CTTTGAACACATCACCATATGTACCACTTCCGATGGCGGAAAGTACCTTATATTCCTCTTTGGGATCATTTTCCTTCACAAAGCGCCGAAGATATTCCAACTTAGGGTGATTCATGAAACTGGCGCAGTCTACATCGGTACTTTGAACCAGCCGCTGGAACGTATTGAATCTATTCACTCATCAGCGATGTCCAAGAGTGAGATAGATGTGGGTGGTTGCTTTCCTCATAAACTTCATTTAAACTCTTTTTGTTTTACTACACTTGAGGTTGCTCCTCAAGGTGATTTGGGAGGAATTCGTCAGGGAGGTGACTTCTGCAACAATGGACACCCCTTTGCACAAGAAAGTGTGCTATTATTATGATGGTGACATTGGTAACTATTACTATGGACAGGGTCATCCAATGAAACCTCATCGCATACGAATGACCCATAACCTGCTTTTAAACTATGGTCTTTATCGTAAGATGGAAGTATATCGACCCTCGAAGGCATACAGTGAGGATATGACCAAATTTCATAGTGACGAATACGTGAAGTTCTTGAAAAACATACGCCCAGATAATATGCATGAGTTCAATAAGCAGATGCAACGTTTTAATGTTGGTGAGGATTGCCCGGTGTTCGATGGATTGTTTGAGTTCTGCCAACTCTCCGCTGGAGGCTCAATCGCAGGTGCTGTAAAGCTCAACAAGCAGCAGACAGACATTGCCATCAACTGGGGTGGTGGTTTACACCATGCCAAGAAGTCCGAGGCCTCCGGCTTTTGTTATATCAATGATATCGTGATGGGGATTCTTGAGCTTCTAAAGTACCATCAACGTGTCCTGTACGTTGATATCGACATTCATCATGGCGATGGTGTTGAGGAAGCATTTTACACCACGGATCGAGTGATGACCGTAAGCTTCCATAAATATGGAGAGTATTTTCCGGGAACTGGAGACTCCAAAGATATTGGAGCCGGTCGAGGCAAATACTATGCTGTGAATTTTCCAATGCGTGATGGAATGGATGATGACTGTTATGATCGGTCATTCAAGCCTGTCATCAGAAAGGTGATGGAATCTTTTCGTCCGGGCGCCGTGGTTCTTCAGTGCGGTGCCGACTCTCTGTGTGGTGATCGTTTGGGCTGCTTCAACCTCACTGTCAAAGGTCATGGGAAGTGCGTTGACTTTATTCGCTCCTTCTCCATTCCACTTCTTCTTGTAGGAGGTGGTGGGTACACTATTCGTAATGTTGCTCGGTGTTGGACCTATGAGACTTCTATCGCTCTGGCCAGTGACGTTCCAAATGACCTACCCTATAACGATTACTATGAATACTTCGGACCTGACTTCAAATTACACATCAGTCCTAGTAATATGGCCAATCAAAACACGACGGAATACCTGGACAACATCAAAGCTAAAATCTTTGAAAACCTCCGTATGATACCTCATTGCCCTAGTGTCCAGATGCAAGATATTCCCCCAGACACGATTGATGTCGAAGAATCTGAAGCCGCAGCCAAGGACTTTGCGGATCCTGACAAACGAATATCTATTCTGGCTGCTGACAAAGCTGTTATGCCAGAAAGTGAGTTTTACGATGAACCAGACGAAGGTACTGGATCGGCTATTCGTACCGGAAAGTCTGTGTCGCGTGACGTGCAGAATCACCGAGACCCACCGAAGCGAGCGAGAACGGAAGAAGATTGTGTCCCCTCGACCAAAGAAGTCGGTGCTAGCAAGAAAGCTGATTCTGTCGCTGATAAGGCTGAACCAAAACCAGAACAATCTGACAAAACTGAAGCTGGATCTGGTCGTCGTAATGGTACTGTGGATGCCAGTGAATAGTTAACAACCTCATGTCCCTTTACATCAAGCGGATGCATTCCCTCACCTACAAATCATTAAGTCATACGACAACTGTTTTTGCATCAACTTTTTGTCATTTTCCGTATGTACTCGTGAGACATCCAATCTACATGTACAGTCATCCTTATTGTTTGAAATCATACAAATGTCCGTCCTATA
>STRG.31476.1
GCTTTCTTGTCGTTTCTGTTTGCCTGTTTGACGGTTTTGTATATTTACGGATCGCAAGAGTTTAGCAGACGGCAGCTGCAACTTATATCAAGATCTCTAACCGACGACGTGGAAGGCGGGGAGCGTCAATCAGTGCCATTCTCGTTAGCAGCCATGTCATAGCTCAAACGCCGCATCGCTTCTTCCAGTCTTGTTTAGCACGGGCATGCAGAACACAGGAAGGTAAACAGTTGGCAGGCTAATACAAAACATAAGTCAGCTCTATACACATACTTACACGGTTTTGAAATATAGAGGACCAACCACGCCCTTGGTCAAATCTGATAATCGCCTGCGATCGTCTATTTAACGGACCAAGGAAGTCTCAATCTCAATTATTTTGATGATAGACAGCAATTCGCTGCCGTGTCTGAACTACTAGGACCTTATGCAATCACCCATTCCAAGTTTAAGAACCATTTGCCGATTATTCCTAATAGTACAGTGAACCTTTGAGGTTACCGGGTATGCATTTTCCACTGCACTGGTGCATGAACATGTAGTAAGAGAAATCATCTCGGTCGTTCCTGTAATGAAGTACGCAGTAATATATACTGCTGTTATTCATATGCTGATTATGGTGACCGTAAGTGAGGTATGCTCCTGCGATTGTCTAATTATTCACAGTGAAACAATCGGTTCTGGTACTGAAAGGGATCAGTCTGATGTAACTCACACAATGCCGTGAAAGAGCGCGAGAAGTACAAAATAACATCAGAAGGTAGCACCCCTTCCGGAAACATTGCATCGTTGTTGTATACTGAATGAAGAGAATTAGGAAGAATAACAATATTGTAAACATCCGAAGCGGCACATTGTGAGTACAATAAAACCCGATGTATTTGGCCAGGTGAGAACTAATATTAAGACTAGGTGGACACAACACTGGATCGAGTGCCAACCGAAGCGTTTGTTGATGACATCGTCATCATTATTAAACGATATCCAAAACCGAAAGTGGCTAATTCATGTATACTTGTTAGATCTCTAATGCAAGGGTTATAACTCGGGTCAGAACAACGCAGACCCGCGCTGCGGAAGAGGCCAAGTATTTGGCTCAGTTGATCATTTCTGGCGCCCGTGTATTGGGTCGCGCGTTCACCCAAGCACTCAAAGAAGAATACACTGCTAGTCAGCAAGCAGCACAGGCTCGCCGGAATCAGTACTCATCCGATTCTGATCAGAGAACATACGACCAACTCTCGGGGATATCTATCGATGAAGCCAAACAAATCTTAAATGTGAAAGATATTCACGACGCGGAGGCCGTTCGCAAACAGTATGACCACTTGTTTTCCGTGAATGCCAAAGAGAAAGGAGGTTCATTATATCTGCAGTCCAAGGTTTTTCGGGCCAAAGAGCGTATAGATGAGGAACTACAATACGAGCACGAAAAACTGAATAAAAATGATAAATCGGACCCGCCTCATCCGTGATTCACTTGCTGCGTGATTGATCCCATGTGTTCTTCCACTTCAACCTGTAAATCTTCCGTTCTTTGTAGATTGACAATGCGATTCATCAGTGTTGATCTGAACGAGCAACACCTGTTCTGGTCCAGCCGCACTGTAGTCATGTCACTTTGTTGCTTTGTACAGTCCTTAGTCCTAACTGTGAATACGGTCCGGGACCGGCTCATGGAGTAGCTATCGTTTGTATTTTGCCATTATAAACAAACGATTCAGATTTGA
>STRG.78177.1
CCTTGATGCGGTTCCTGGGCTCGAGGACGTTAGTTTCTGAAGTGGCTTCGGCGTGAATTTCGATCGCGATGGCTCCGGACGCTACCGTTCGCTACTCCAGGGCAACGGATACTTTTGAGTATTTCAATCTATGCGCCATATGTGATTCCGATGAACGTCAATGCACATTCTCGCAGCGGAGTCTACAGTTTTGTCGAAATCCTCTCGGAGATTCGTTGTCAGCATCTGGCACCAGCAGCACATTGCTAGGCCCTACGCTGGTCTCTAAGGGGCTAACTCTGGGTGGGGACGGTTTAGTGCTAGGCGTGATTTTTTGTAGTGTTCATGAAAAAGTATTTGCTTTTGTGAAGTTTTTTAATACTAATGTATTCATTGCGTAGTAAAATGGTGACACGAATTTGCCCATTGACATATCAGGTCGCTGTTTTTCTTTAGGCATACTTCATATCGCACATTGTGTGTCGAATTCCCTTTCAGTGATATACTGGTAGGTTACTGCTAGACTTAGGTGCAACAAAGCATGTCTGAAATTGGGTGTTGGAAATGACCAGCAAAAAGCCACTGCTTGTTCGAGCATTCTCTGGGACATATCCAACCAGAGCCCAGTGTGACCCCGGTAGTGGTGCGCGACATTTCCAGTGAAGCCACTCAGCGGATGCTCGTTGTTTACGCATCCGGGGCCGGGCTACACAGTAAATATGGGGAAAAAGAAAAATCGGAAGTCAGAGAAAGTCATGGAAATATCTTTGCCAACAAATGTTCAAAAACATATTAACATTACCTTCGATCCGACAACGGGCACGTTCCAGGGGATCAACGAAGAGTTTCGAAAAATGATTGATAACCTGGGTATCACCTTCGAGGATAAAAATAAAAATGCCGACAAAATCATCAATGCTGTTAATGTGTTTGAAGAATCACAACGTCCTAAGTACATTGGTTTTGACCCTCGGACGATGGGTGATATTCCCGAGTGTGATGAAGTTGACGATGATCATAAACCACCCGAGCTTGTGTCGGAACCTGTTTTACCGACCCGGGTTCATGAACCGATTATAATGCCACTACCTACAGTCAAACAACAGGACGAGACTAAGAAAATTTCGGACGATCTTAAATCTATTGCCGTATCGAAGCTCCCACCAAAACCTGCCCATACAGATGAAGAATACAGGCAGGCCAAACCGAAAGAAGGACCGGCTAAGCAAGCCCCTCCTACGCTCCGCCGAAGAGCAAGGAAGAAGATGAGCGATGCTGAGTTCTTCACCGCCCTAGAAAGAGTTATCACCCCGGGTGATCCACATTCCAACTACACTTTGATTGAGAAAGTGGGATCTGGTGCATCCGGCACCGTTCAACGCTCTCGAGACAATCGTACTCGACAGATGGTGGCCATCAAAGTGATGAGATTGGACAAACAACCCAATCGGGATTTGATCATTTCAGAAATCGAAGTGATGAAAGAATTGCGCCATGAAAGTATTGTCAACTATTTAGAGTCCTATCTTCTCCGACAAGAGAATGAGCTGTGGGTCGTGATGGAATATCTGGATGGCGGGGCACTCACCGAGGTAGTCACGGAAACCGTGATGGATGTGCCAACCATTGCCGCGGTCACAAGAGAATGCGTTAAGGCATTAGCCTTCCTGCATGACAAGAATATCATTCATCGTGATATCAAATCGGACAATGTGCTTCTCGGACGACAGGGTCAGGTCAAAGTAACCGATTTCGGTTTCTGCGCCCAACTGGGCAATCGACAGAGCAAACGTGATACAATGGTCGGCACCCCATACTGGATGGCTCCGGAAGTAGTGAACAAAACGGTTCAGTACGGTCAGAAAATTGACATATGGTCACTCGGCATTATGGTGATTGAAATGATCGACGGTGAACCACCGTATTTGCATGAACAACCGCTTCGTGCGATCATGTTGATCCAAGCAAACGGTAAGCCACACCCGAAAACCAAACACATTGACTCTTCTATGCAACACTTTTTGGATCGATGCCTCATTGTCAATCCGGATGCTCGAGCCAGTGCCAAAGATCTATTACAAGATCCGTTTCTTCGGAAAGCCGGTTCTCTTTCCAATCTTTGCGCATTGATCGATGCCGCCAAACGTGCTCAAGGCAAATAAAACTAGTTTTCGGAATCAGATCCACCCGAGTGGTGTTCCCCAACCTCTGCGTTGTTCTGTATGCGGCTGTTTTGTGTGTGTCTGTGTGCTTATTTGGATGGGTGCCATATGGGCTTTCAAGTGCCTCGAAGACTGCACCTGTACTAATCCGTGGGTAGATTGCACTATTACACGTTACTCTGATTCATCTGCAGACAATTGAAAGACATTCTTCATGCATAACTTACCGTAGAGACAGAATGTATTGTATACACGTGCAATCCAATTTGTCCTTTTAACCTACATTACAAATATCTCCGGCTACACTGACGACCTCAACGAATTCAACGTTTCGCCCGTCCATCTTTCCATATATATTCTTTTTTCTTCCGTTTTTCCTGCGATGGTCCTAATTCCACCATTTATAGGTCATCGTAATAATGTGTGTAGGAATGATATGTGACTCAAACCGTTGGAGACGTACACACACACAAACACAGATTTGTGCAGAAAATTCTCTGTTCTGTGTTTTCAGATTCCCGTCGATCTAATGCACCATCGTCTGTCCACTTTGGGACCAATACGCTACAGTATTTTGTGTTGCGTATTTTTGCTTGTCGTTCCTTCATCGTTGAAGGCTCTTGTTCTTTCACCTCAGTCAATTTCATATGCACGAACCTCCGTGTATGCGTGTCTGCTTGCGCGTTTCTTGCCGGCACCTGGAGTTTCGGAGTCGATCTCGTTATTTACTTTCACTCAGCGATTGATCAGTCAGTTTCCAACGTTGACGTACAACGCTTTCATCTGCTCCGTTCCCGGCGAACTCCCAGTCCTGAGCATCCACCACCCCGCCTTCCACTAACTTTGTCTTGTATATGATGATCGGCATTTTTAACCACATAATAACCACCATGAATTTGGTCTTTTATCTTCTGTACTTACAACTGATTTACTACTCACAAATTGACCGATTGCTATGACATGATTCCCACCGGTTTCTTTCTGTGACTTTTTTCTCAGTCGAAATCCGGGCCTCATGGTGCTCCATTCTGTTGTCCCCGTTTTTATACATAACAAAGATAACGTGCGCCTGTTCATCACATTATCATTGGCGGTTCTCTCCTGAGAATTTCGTTCGATGCGAACACAATCACACACCGTTTTCGGTCTACCTTACTTCATCAGTAGTCGTAAAGTTGGTTGGGGTGGATAAGGCTAG
>STRG.24685.9
TTTGTTTTTATGGACCAATTGTTGTTTGTTCGCGCCCAGGGCGCTACTTTGTCATATCCTTGTTCTGGACCTGCGTGACGCACGTGCTCCTTGCTCGCACGCTACAATTCGGTTTCTCGTTTGTTGAGTCCTCGTGATCTCATTATTGAGGTTTGTATCTTTTCGGTGTCATTGTTCATTCAATAATCTAGTATCGTAGAATATGACGGATAATCACCTTTTGATTTCGGGATCCGTTGCGAATTTGGCTACGCGTTGCTCAAAAGTGTGTTACGATCGTAGGCCCCTGGATTGACCGCAAAGTGAAAGTGCACTCGAAGGAGGACGGCGCGTTGTCTTTGTGGCTTTGCTGTCCATTCTAAGGTCACTATCTGTGCTAACACCCATGGCAACTACCCCTTGTTGTTCACCTGCACTGATTTCGGCGGAGCATCTACTGCGTAAAAATATACCGCAAAACTGGGAACATTTCGGCACCAGCCTCAAACCCATTTGCCACTTCATGAATTTCCGGATTTTCGGTTTCGACCGGTGGACGCTTAGTTGCTCGCACTCGAGAGCTGCGAATTCCCTGTTGTGCTTCGACTGCTGGGTGACCAAAATTTTGTTGAGTGATGGACTGTTACGAAGAGAAGGAAAAGCAGGTTTGCTCCCGAAGAACTGGATTATCGTTAGTTAGAGAGGTTCTTTGCCTCAACCAATTGGCCAATCTTCACTTCCTCCCTGAGCGGTTTTGGAAACTCGACGTGCCTTGACTCGTCGGCTCTGGCCATCAGCTCGCCTGGCTTCCAGTCGTATCCGGTGACAGCCAAATTGAATTCTACCAATAGCCTCATGTGCTCTTGCGCACAGCCCACAGGACAGCTATCGTGATCCTTACCGGAGATCAAAGCGCAAGTGTTGGCCATCAGGAGGTGAAAGAAAGTCACTTGGGGGAACAGTTTAGCCTCGACTCCAGTCATTCGGACAGTGGAAACAGAATGCCGGCTTTAAAGGAGTAAGTTCCGATCCACGAATGCTTGGATTGGAGCTGGAATCGAGATTATTGAGGAACTCGTTTTGAAAAGGACAAAATGATCTGCTAAGTGAATCGTAAAAGAGAAGCATTTGTCCCTTTTTAGATGTTTTATATGTGATATTTATAACATGACAAATTAAAAACCTTCAC
>STRG.23848.2
TCTCGTGCTGAGCGTCTGCTGCGCGGTGGTCTCTCACCACCGGTCAACTCAAAAAAGTACTAGGTTAAGGTGCATAAAGCCGTTGGTAAGGAAACATGAATATTATCCGGTTTACTTTTGTAAATGACCGTCAACAGGCTATGAAGTTGCAAGGGCTATTATAGGATATGTCCGACCTGCCCTGCACGGAAGCTGCGTTGCCCATGGAACGTTATGGGAAACGATCATAGTCTGTGGCCAGGTACTAATAAGGATATACCTGTAGTAAACCTGTGGTTTTACGGAATGTGAAGGCGACGAACTCGAGCCTCCAGCACGGGCTAGAATAAGTCTATGGTCTCTCGAGCCACCTTACTTACAAGATCAGCCGATTTACCTTCAGCGTTCTCCGTTTAAGTTACTGGACACAAACGCCAATGTGTCGACCACCGCTGTTGGTACATCCGCCGGAAGACCTTGGACTTCTACTTCGACGGTGATTCTCTGTTTTGTTCTGTTCAGACAACCACTAACCATGCACTGCGTGTGGTGGCTTTGGTTGGTATCTCCTAGCGGCAACCTCAAGAGGAAATAATGAGGGCAAAAGAGTATGGAATGAGTAAGAGAAGAACTACAGCAATGGAATTAGGTCAATGAAGGAAGTTTGTGAATGCAAGAGCGCCAATGATCGCAAACAAACGTTCGTTCTCGGACGTTGTGTGCCGGAAAAACTACCCAGGGGCTACAACGCAGCTTATTCAAGGGAAAGTTCGTGGTTTCTTGCAGCGAAGTAAAGCTAGTCTACAACAGAGCCAGTCTGGACTGTGTCGCGACGTCGGCGTTCAGTGCAATACGTACGAAGTGAGTGACTTATATTTCTGGTGTAATTCCTAGAACGTTATCTCATATCATGCTGTGCATCCGTCGCGATATTTTAAATTTACTTACGAGACTTCAGTTTCTGCCTCACAATGATTACTATATTCACAGTGACCAGTTTCTTACGTCAGAATAAATTTATTACTGGCCTAAAGTGCAAATATTTGAATTCCCAGTTTACAAACATGTTAGCATTTCGCTGGTTATAATTTATTTTGCAATGCGAGAGGAAGGACGAATATTTCTCCTTCTGTTACAGGCATTGGAAAACAGCAATAAAGCGAACAGTTTTCTTGCGGCTAACAATCCAGGCAGCACCGGGGGACACTCGGCCGTCATCTGAGTGTCCCCTAGGAGACGGTCGCAGAAGACTACTGCAATGCCCCCCCCAGAAAAAAAATAAATAGGTAAATAAAAGGAGTCAACATCTCCAGAAATGCCGGGGAATCTATAATATTCACAGAATGTATTGTTGGCACGGGGAGCCCGAATCGTATGTGATGGAAAATTCACTTGCATTTTCCGCATTGAAAAGTCGGACGCCGCGAGCCGGAATCGAACCGGCGACCCTCCGACGAGGCTAGCCCGATGATTAAAACCAGGACAGGTTCTGTGTGTCATTGAAATAGTGGTTCGCCCCTTATCGATTATTCCCCTGCGTTATTCACACCGGATTGCGATAGCTCAGCCGGTGGAGCATCTGCCCGGTATGCGAAGGGTCGCCGGTTCGATTTTGGCTCGCGGCGTCTGATTTTTCGAATCTGCAATAAATGTAAAAAATTTCCAACAAAAGTCTCTCTTAAGCCTCATTTCAGAATGTCTAACAGCTTGACTCCGACTGACTTTATATGCAAAAATCTCTCCAATCTTGAATGCATAGAAACTTCGAAGCCAATATTTCATAAATAAAAACCATGACAATGAAAAATGCTGACTTTCGTTGTCCAGTTAACTGTGTATTATTAATTCAGATATTCCACTTGTTTCAACGCATTCCCATAATGGCCGCCACTTTTTGGCGGTGGTTGTTCGTTGTCACTGTTTCGGTAAGGTTATCGGACACTGTGCCGCGTTCAGTCAATTTTCGCGGTTCTTCGGTGGGTATATGCGATTTATTCTCACGTATCTCTCCACCTATGTATGGAAAACACTCTGGATTGTTTGGCTATTCTAGAACTACAATATAGAGGTGCAAGAAACAGATCGCAGCCCACAGGGTTAATACGACCGACCTCAACTCATCCCTCATATAGAACGACGATGTACAAAGTTAGTCCCTATGAGGTTTGTTACAGTTTTTCAGGCCACTGTTCCGACTCAACAAGTAACGGTTTAGATGATCTAATTGAATACATCGGCAGTCCTGAAACAACGAAGGACTCGCCTGTAACAGTTGCGGGGGAATAAGTCACGGTACCGCTGTCAAGTAATGCATACCGAACTGCTAAATATAAATAGTTATGAAAACATGATCGGTAATACCACATGCGTAACAAACAAGGAATCTGCATCAGATGATTTGGCTGCGACCACTTTCACGAAGGGTAAGTTCCACGATGATCAGCAATATATGCAACAGTATCATCATTCAGGGTTAGGGAAATTAAATTTAAGACACGGAATAAAATCATAAGCATGCTTGCAGAAGGTAACTGGGCTTGTAACCTTATATCTTCCGGCTGGTCCTTTGGCCAGGGATGTTGTGAGGCAGGCCGCGTTACAAATACACTCATCGACGACCGATTTGAGGATTTTATCACAAGCTCTGAGACAATTAAAGCTTGTTTGCCATTAAATACGAGGACCCAAAAGAAAAATGTTGGCGCCGGTGGATATGTACATTTTGGGCTAGGGGAAAGGCAATACTCGAAAAGGTTATACAGCTGTCACGGATGCACACAACGGGGCTGTTACATCCGACGCCGGTTCGTTTTCTCGTCAACTACCGGAAGGCTAAAACTGTGACATTGATTCTCGACATCGTCGCCGAGGCAGTCACCATACTGACAGTTCCCCGTTTGAAGTACTACCGGTTGATATGATGGCCCTGTTTCCTATCGACTACATGCTCAGTGTTTGTCTCGAAATAATGCGACCAATAATCAGTCTTTGGCATTGACTCAGTTTTGGACGTAGACCAACTTTGGATTGTATTGGTTATATCCACATTTTTTACTACCACGGCTCATCAAGAATCTCTATCATTTCCTTCGTTTCAGAGTCTGCGAAGCGCACCGCAAGAGCACATGGGCGAATAACAATTGTTCGTTGAAAATTGCAGTGTGCGTGCATGCATCGAACTGGCGTATTTTAACTATATTTCGTAAAACATGCTTATATGAATTTATTTTCCTAATATATGAACTGTTTTGAGACTTTGAGCTTTTGCATGCACTTTGGGAATTTATTCCACTAAATGGTATATGCGGAATTATGGTTAAGATTATTGTTACACAGGAGGCGAATTTCTATTATACCCTAAAATAATAGTATAGTAATTGGACTGGATATGTGTATTTAGGTTTACTTAGTCCAAATTAGTATTTAGAACTAACTGGTGGTAAAGGAGTCCGCTTTTATCAAATTTGTTGACTGTCACTTGAGTGTCCCTTTTCTGTTTTAAAGGGGACACTCAGGTGACGGTCGTGCTGCTTGGGAATTTCCGACGACATAATTCCACATGTTGTAAATCACTTCTTCCACTATACAACTGGCCCATCAATACATGTTTCTTCTTGCGTTAAACGTATTTTCCTTCCTCTTCCGAAATCAGCAACAGGGAAGTAATTCGCAGTCACTGGTAAAGGGGCGATTTCCTACGTATTGGAAGTACAGTTGAAAGTGGAGAGCCAAAGCCGAAAAATTGGAGGTTTGCTTGTAGTTAATCAATGCACCCTACTCGCGTCGTCGGTTTTCGGGGTGGTTTATTCAGTGAGGGATACTAAGAAGTAAAAGCACATCAGGGATTGAGTTAGTTTCGTCAGAAAAAAGTTACCGAATATTCGGTAACTTCCATATGGAAGTGGTCTTGTTTGTGGTCGACCAGAAAACGCCCTCAAACCGTTTTGCTGAAATACCGGCTAAGACCGATGGGTTCCGGGGTGGTCTTGCTACACGGACCTCGAAGCTCACCGATCGGTGAACGGTTCCTATGTGCTGCCTGGGAAGAAGAACCAGTTCACAAAAACCATTCTGTGTTGATTGTTCTTGTAGTTCACTAGCCCTCGGCGTTTTGGACTGGAAGAAGGAGAAAAAAGGAAGTGATTGTGAATATGCTAGAACTAAGTTTCGGTTTGAGAGCAATAATTCTCGCCTCCTTCGCGGAGGTTGAATTTGTGGTTGTAAAAACGACCTAGAGGTCGTCATAGTGACTGCTTCAGTTCAGATCAGTTTGCTCAGGACAGGTGATGGCCACGGCCAATCCAGCATCCAGGATTCCTTCGATGGTATGCAAACCAGCTACGCACCCACCACCGCCGAATGTATTTCGTCGAATCCCCGCTAAAAATGAGAGGGAAACGGAAAACCTCATCGCACATCAACTGCGACAGACATTATGCAACGTGAGCATTCATTGAGAC
>STRG.36935.3
CCGTCACCGCGTCCAAGCAGCAAACATTTACACTGAGCCTCACTGGATGAGATATTCTGTATCGTTGTGTCCAGCTCCTGACATTGTAAAATCCCTATATCACATGATGCTATAGATTTCTTGAAGAAATTCCACACATTTTTGAATGCTGTAATTGTCAAGTGATCTTCCTGGATGCCCATCACCACCGAGTGGCTGGTTTTTAACAAAAAACCACGTTGTCGGGAAAGCATGAAGTAATAACCGTCTTTCCTCTATGTCTTAATAAGGCGTTCGGTGAATCCCAAGCAAACGACATGCATACATTCTAACGGAAAGGTACTGATCATGTCAATATTGTGTCTCAGAGGGTGGGATATAGCGAAAAGGGGATGTATCTGAGGAAGTACCCATGGGTGCCACCTATATGAATATCCTAAATGAACTTTCGACCGCTATACATGATAAAATCCCTTCAAACTTTTCGCGCCAATGCCGGACGATTTCGGAAGTCGACATGTTGAAGGCCTCTGAGTTTCGTCCATTTTTGCTTTACTTGGGACCAGTGATACTGTATTGGGTTCTGCCGGAGGAACTGTAAACAAACTTCAAGTACTTTTTCATTTGCACATATATCTTGAGCAGTCCAAAGTGGTACTTGCATTACCTGTCCTTCATAAAGAAGGAACGCTTGGACAGTTGTCCAACGGTTTATGGCGTTTTATGAGGAGGATGAAGCAGTTTTCAACGGACATAGCTGGATTCATCTTCCTGATGATGTTGAAACCTTTGAACCGTTGGATAACTTATCCGCATTCCCATATGCGTCATTCATGCAGGCGAAACGGAGAAACATAACGTCAAAAAACACGCCTGCGGAACAGATATTCCGAAGACTAAAGAAACGCACTTCGGAGGCTATTTTATACGCGAACGGTGGGTTGAAAGACGAAATGAATTTGTGTATCATGAACAGGTTATCATCACGGGGATGAGTGATAGAAGCCGATGTTTGTTCGTCGTGTCTGTGTATGGGCTGACTGACTGCAGCTCCTCCGAGGCTAAGGCCGTTTGGGCGATTCCGAAAGGCACGTCGGAGGCCCATTTGCTATCCCAGCTGACCGTATCGATAACAGCGATCGTCTCATTCAGCTGTGTTCTGACAACAGATTGTTTCTGGCATGTACGAACCTCAGCCACAAGAAGCGGTATATACTCACATGGCGTCCTTCTTCGTCTTCAAAACGTTGGACTCAGATTGTCCATATTGTGATTGGTCACCGCTGGTGTGGATCAACTGAAGACTATCGTTCATTTTGGTCTGCGCCTGTGGACTTAGATCACGCCTTATACGTGCTCGCTTCTGTTTACTTCTTATCCGTGGTCGCACCAACGTAAATGCCCCGCATCCCGCGCAGTTGCTTTTAGACGATAACCAGCGACACAGTTTCTAGATGGAGCTGTCTACGCAGTTATCGATGCAGCCAGATGTTCAGGACCCAAATGAACGCTGGCAACATACCTTGTATGCCGCTTCGAATGCCACCTAGGACTCTGGTTCAAGTCGCCCTCAGAAACTATGGATATCTTCGACACCAGTTGCTCTGTTGGACGCTCGCAATTCCGTCCCTCCGGATGCCACATTCGACGTAGTGCGTAAATCCCTGAGACGTCAACTGACTAGGAGCCTGAGAAATGACCGTGAGCAGTGGTGAATTGCGAAATGTAAAGAGATGGAAAAGGCTGCGTCCATTGGGGATGGTCGCAACCTTTTCCGTTTGATTAAAGGTACTGGTCCACGGAACCCCGGTGTAAGTGAGTTATTCAAGGAATCCGATGGCTCATCGATTCACTCTCAGGGACGTCGTCTGGAGCGCTAGGCGGAGCACTTTAGGGAACAATTCATTTGGCCCACTTAAACGGTTGACCTTCCAAATATACCTGCCGGCGAAACGGTGCAGGTGCATATCTCTCCTCCATCAGAGGAGGAGATTATGTGCGAGATAGGTTACTTGAAAAGGCACAACGCCGCTCGAGTGGATGTGTTCTCCCCATCTTTTTTCAAGCATGGAAGCGAAGCTTTGGTTTCAGAGTTAAAAAAGAACTCCTCCGTATTATTTGGGATAGTGAGCAGATTCCCAGGGAACGGTGTGAATCGGTGATTGTGCCGATTTACAAGAAAGGTGACAAGTCCTCTTGTGAAAACCACAGAGGAATTAGCTTGGTAAGTATCGCGTCTAAATTGCTCACCGGGCTTATTCTGCACCGATTATCCAGTACCCGCGAAATGTGTGCGCGTGGGAATCAAGGCGGTTTCAGACCTGGTAGGGGTTGTATCGAACACATCTTCACTCTTTGGTAAACCTTGGTGCACAGACATATCTTCCGTAGGCCCACAGTCTCTGTCTTTCTTGATCTGAAAGCGGCGTTCGACTCAGTCGACCGCAGTTTTCTGGCGCTGCTTCTCACTGATGGATATGCCAGAGAAGTTTATCTCTCTTTTCCAATGCTTGTATGCGAACAGTCAAGGTTGAGTTCGTGCTTACACCGGTCTTTTCTCCGAGTTCACCGTGGAAAGTGGTGTTCGTCAGGGTTGCCCTGTTTCACCCTTCCTCTTCAATTTTGTGATTGAATTGATTCTTGAGATAACCCTGTCCTCGTGTAAGAGTAGCGGCGTCGATCTTTGCTCACGCAGTAAACTGTCTGACTTGGAATACGCGGGCGATATTGACCTTCCAAGTGATGATCCAGACAAGTTGCAAGCTCTCTTAGGCAACATAAACAACAACGTAGTAATGTTTGGGATGTGTTTTGCACCTTCAAAGTGTAAAATGGTGTTGCAGGACTGGGTTGGCTCAATACCAAACCTTGTGCTGGCAGGGGAAACTCTAGCTCAAGTGGACAAATTTTGTTACCTGGGTAGTTGCATCTCACCGGGTGGACAGATATCGGATGAAGTGTCATCACGTACATAGAGGGCGTGTTTGGCTCTGGCCAACCTCCGTCATCTGAGACGTCGGCGTGACGTCCGATTGTCTGTTAAGGGTAGAGTGTACAATGTGGCGGTTAGGTCCGTTCTTTTATACTATTCAGAGACATGGCCGTTGAGGGTAGAAGATAGACAAAGACTGTCGGTATTCGAGCACCGATGTCTTCGCAACATTGCCCGAGTATGGTGGGAACACCGTATCAGCAATGCTGAGATTAGGCGTAAGGTGTTGGGAACCAACGGTCAGTCCCTGGATCAAGTACTGAATTTAAACAGGTTAATGTAGTTGGGACATGTGTTACGCATGCCCACCGACAGACTTCCTTAGTGTGCGCTGTTCTCTGACGCAAGTGGTGATTGGAAGGTAAGTCGAGGTGGTCAGTCCATGACATGAAAGAAGGTATGAAAGCCTTGACTGGTGGACTTGGCCATGTAGGACGTGTTAGACTTCCAGGTTGAGGTCCACGTAATCCGCCTATCAAATAGTAGAAGACACTAAGTGATACGGCCAGGTGCCGCGGTCGGTAGCGTGGTTGCATTCGGACTCTTTCCCTGTCCTCTTGATGTCCGCCTGATAGTCTGAATTTTTGAACCTTTAATACTACGCTCCTATTCTTTTCGCCATTTAATCGACGATGCTGGAAGGTAGCAACCGAATGGCGAGATTGATGGTTGAATAAACTGGAACCGAAAATGAAAGATTTTTTGGAAAGACGGTTATTACTTCATGCTTTCCCGACAACGTGGTTTTTTGTTAAAAACCAGCCACTCGGTGGTGATGGGCATCCAGGAAGATCACTTGACAATTACAGCATTCAAAAATGTGTGGAATTTCTTCAAGAAATCTATAGCATCATGTGATATAGGGATTTTACAATGTCAGGAGCTGGACACAACGATACAGAATATCTCATCCAGTGAGGCTCAGTGTAAATGTTTGCTGCTTGGACGCGGTGACGGCCTAGTTTTCTACCCGCTGATACACAGTTGCCGTGTGCAGCAGACTAAGCAATGTTTTCAATTAGTTGTATTCCATACAAAATAGTACTTGTCGCAAACGCTAATTATCACATTTTTTCATATGTTCGTCGTCGATAGCACTTTGGCGGTATTGTACCGCTCCTGGGTGGAAGATGAAAATAAAGCCAAGTGATTAAGAATGACATCCACCAAGTTGGAGAAAATGGTTAGGCAAGGATTGCCTCCACCACCCAACGCCAGCGTTTTCGACATCATAGTCCACAAAATTGCTAGCGAGTTGGGATATATTTCATATTTGTTTGAGATGAATACAACGAGGCGGTTAACTACTTGAAAATGCTTCAAGAGGTTTCACAGTTACCGTCAACAGATGCCACGGTATAGATGGATCACTACGGAAGGAGAAACCAGTACGTGAAAATCACAATTACAAAGTGTTTTTAGAAGAAAACCGGCGCGTATATTCGATTCCAGTGACGATGAACAAAAGCCCGCAACCAAGAGGTTAAATGTGGACCAAGACGTAGACACATTGCCGCTACCATCAATGGACGACATGTCTTTCATGTTGTCCCGGTGACCCATCAGTCAAACGTAGACCCATTCTGAGTCCAATAAAAAGCCAGTAATTACTTCGTACTTTGGCCCATGCAGTAAAGTTCCCTTGAAAGCCCAACAGATGTGTTTACGGACAAGCCGAGGTTCGTCTCTACGCCGTTGCCAAAGTAAGGTGAACATGACTCTGTTACAGCTTTCCACGAAACGAACCGTCGACTAGTTGCCACAGAGCGAAGATATCCTCCGTTATTCACTCAAGCAATAATTCAACCAGCCTCACAACCTCAAAAGAATGGAAATTTCAGAACAAGAGACTAGGCACCGTCTCATGTAGGTTCAAAACAAAATATTTTCTTATCCTTCAAGCGTTCGTCGAAAGTTTCATCTTTGAGTTCGATAAGTGGTGCAGGGAGATAATGTAGCCAAATAACGTTGACGGTACCGTGCACATATTGTCGGTCAACCTCCCAGTTAGGAACGTCAAACAGTATGAAAGCTCACTGTCCCAGCTGGAAGATAAAATAGTTCACGGGAACGTGATAAATGGCGTCATATTGTAATGAATTCATGTTTTCAGCTGCATCTTATAGTCAACGTCGGAGGAAACTCGACTTGACAGTGTACGCAATCAATCTTGCGCACTGTCTACCCGGAAGATAGGAATTGAGACTAAAGGGGCCTTCCAAATGCCCCTCGTTCGAGAATATCCGGCCGACTGTAGCATCTATGACTCGAAATAAAAATACGAATTACTCCATTTAGCTTTACGTCGGAGATTGTGTAAATTTTGATAGAAGACATGTTCGATTGCATCTGGCTACAATTTGTGTGGGCTTAAGCCGAGGTGACAAACGACTTGCGACTCTCGGGGCGGCGTACGCTTACTTTGCACGAACCTCTACACTTCTTTGCTCACAACCGACTGTCAACCGAGATGCACTGAAATAACACAGCCTCAGCCCCACTCACTGAGAGCTTCACCCGCGCCAGCACGGCCGGCAGTGGCAGCGTCAGCGTCTCCAGACAAACGCGAGTGAAACTTTGCAGAAGTATTGAATGGGGCATCAATAGAACCACCGAGCTGGTATCGGGTGCTAGTTTTTTAAATACAACACACGTCGATGGCAGGGGCTCCAGTGTACGGGCTAAACACGGCTGTTGTCCTGTACGCATGAGCGTTCGCACAATAAATGTGGCCAATTTGAAAGGACGCCTTGGACGAAGTTAGAGCATCAGTTGTCGGAAGCAAATGCGGCGAGACTTGGATATTAGATGGAAGACGCGAGACAACAGAAACAGGACTTCCCTCAGAGACACTACTGCGAGTACGGCCGACTACAGTTCCCGAAGAATATGAAAATGTGTGTGTGTGTGTTTGCGGGGATGAGGTATGAAAGTAGGAAACCAACGAATGTGCACGGTGTGTAAACATCAATGTTTTGTTCTATCCCACTAACTCCACTGAGAACTCAGTTCTGCCTCAGAATCAATTCCTTTCTTTGATACAGAATACATTGTTTGTATGAGATATGCGCTCGTCATAACCAAAACCGTGCATACAAGCTTACTGGCCTAATGACAGGCCTAAACGGTCCGTCCGGCTGATTTATCTGGCTGCGCCCGGATTGATTGATCTGGCTCTGGTCGAATGTTAAACGCTGACTGGTCCATTGATTGCCTCAGTGGTTCTGATCTTGTCGGCGATTCTGGTCAGCCGATCAAGTGCTGTCTGCTTCAGTGAACCAGGCCGTCTATCAACAACGTGCTGGGCGCATTCCCTCACAATCAGCGGGAACATGATTTTGATGAGTGTAACGACTGAGTTGTAAGGTCTTCATCGGTTGCATTGTTGTTGACGTCGTGGGCTATTGCACTTCTCGGTCGCCCGGTCGAGAGTAGGCATTTTGTTCGAAGATACACCTCTAGCTTTTGTGAAACCAAGCGCGTCCTTCAAGGTAGCAGGGTAGGTCCAGGAGAGCCGGTGACCAATTTTGTGGCTCGTTTGCCCCTTCCGGGAGCCTCTGGGAGCCGGTAATTGGTTGCTCAGTCCATACGCCCCTCGGGTGAGTCTAGACATCCTGGCTGCCCAGTACATCCCTTCGCCGCAGATGCCGGTAGGCTTAGTGTTGTACGCTTCATACACCACTCATGGTTGGTTTGGAATCAGGGTTTAGCCGTCTCCCCTGGACTAACTATTAATCAGTAAACCCGGTGGAGAGCGCTGGGCGTTCGCCTTCGCCTTCACACTTTTGTGAAAACACCTCTGCCACGAGAAGACAGTGTATGGAACTTCCCCAGCGGAAGATATATGGGACGTGCGGTCATTTGGGAGCATTTCGAGAGGCGTTCGGAGCCAATAGCCGAATCGGAGCTTGAGACATCCACCCCGGACCATACTGAGGCATTTTGGGGGCTGCACCGACACGACATCAGTCTTTCCTTGAATAACCTAGTGTACAACACCGCCGTGCGCCCCGCACTGCTGTATGGTTGTGAAACATGGCCCCTCCGAGTTCGAGATACCCGTCACCTGGCTGTGTTTGATATCCACTGCTTACGTAGCATTGCCCGTGTTTTGTGGGAGTAATGCGTCAGTAATGATCAAGTGAGAAGGCAGCCGACTCCTTAGAAAACTGAATTGCCTTGAATTACCTTGTTGAATCACCGTCTCCGTTGACTAGGACATGTATCAGGGATGAGTGCCCGGTGCCTACCGCTTCGTGCGCTGTTTACGCTCCCTGGGCCCGACTGGGAGAAAGAGCATGAAGGACAAACGATGACGTGGCGCAGAGGAATAAAGAAACTGACGGAATGTCTATCACATGTCGGGCCTATGCGGTTGCCAGTTTGAGACGGTAGAGATGATGAGGAACCATGGCTTGTCTCACTAGTGGACATGGTTCGAAACCGAAGTCGTTTGCGGGAGTCCATCCGTTTCTGTTTTAACTATCAAACATGAACAGAGACAAACAAAAAACAAAACATGCACACAAAAAAGACTGCTTTTTCACTTTTGTCCCCCCTTCCGTACTATGACTTCAAATACTCATTCCCCCTGATTGTACCATGTTTTTGTATGAGACAACCTGAAATGAGGCAGGTGTGAAAATATATGTATGATGTATCCTGTTTCTGTGCTGCAGCCATGGTAGGAATGTCTAGAACAGATTTTACAGCAATTAGTGAAATGCGTGACAAATCATCTTCAACTTAGTTCGACTCACCTTTGACGTGTTGTAGATCAGTCGTGAACTAAGAAATATAGTTCAGATTTCTGACTCCGCTTTGGAAGTAACGGTCACACTCAGTATGCAATGGATACGTTCGAGGCTTGTGGCCGGTGAAGCGGATAAAATATTAACCCTCGACCGCGTGGCGGAAATGTTTGACGGCGTTATGTGTGACCAGCAGTTCGCGACCGAAAGCACTATATTTCGTTTCCGTGGGACTAAGACATCGAAAGAAAATTCTGGTGGTTACCAAATCCCGGAAGTAAACTGTTACAGGACCGCTCCGATGGCAAAGCCAGATGCATCCACCGCTGAGCTAAGCGTGGCGGACGGAACTGGGTGCATAAGGAGCGTCGTCTGTTCTAATGTCGCTTTAAACTCCGAAATCGCTACTGGCACGTCATCCGTAAGCGACAACTTGCGTGGATTGTAGATCAGTTATGGGAGCCAACGTTCAACGGCATGGGGTATGAGTACGTTGAATATATTCATACTTTTTAATTCAACGTGCAACATGGTGAGAAAGGCAGTGGTCAGTGGGGCTTGCCCTACTGTTAAACGCTGTACGATGATGATGATGGGGTATGAGTCGACGATAGATTTTAACCAACCCAAAAATGCTTTAAGCTCCTTGATTGAGGACGGCACGGCGTAATCTAAGGTTTCACGCACTTCATCCTCGCGAGGCCTAACACCCTCTCCAGTGATCTTGTGGCCGAGGAAGACGGGTTCCGGTTTGCCACATTCGCATTTATCGGGAATGACTACTATTCGATGTTCGGACAAACGTTGAAATAGTAGCGTCAAATGTTGAAAATGTTCATCTGCGCTCGATGATGCAATTAGCAATTCATCGACATAGACGTAAACAAATTAGAAGTCTGGTATAATACTATCGATAAACCTGTGGAATGTCTGAACAGCATTTCGAAAACCACATGAAATAAGTAGGGACTCAAACGGACCAAAAAGAGTCGTGACAGCAGTTTTCTCAACGTCTTCGGCGGCGACTGGGATCTGGTGATAAGCTCGTGCCAAATCGATCTAAGAAGATACAGTCTTACCGGAAAGTGACGTCGTGTATTTGGGGTGCCGGAAAGCTATCATAACGGGTAGCGGACTTTAGTGTGCAATAGTTGCCACATGGTCGCCAGCTAATGCCGTTTTTTAGAAATAAGTATGGAGGTGGGGCCCATGAACTGTGAGAAGGACAAACAATACCTTTAGAAAGTAAAGTGTCAAACTTACGTTTGGCGAAAGCCAGTTTGTCCGGTGCCAGTCGACGAGGTCGTGCCGTGACTATGTGACAATGTGATGTGCTGCACGATCGGTCACCGTATCTATCTCTTCCAATGGTTTGGTCAAAATGGGGAAGTTGATAACTGAAGACTGAAAATCTTGAGGAATGTTAGAAGACAAACCTGTGACTCGGTGTGCATCCGTTTGAGCCGCGAGACCCGTAAATTTAACGCCCAACGAAGAATCGGTAAGCCGCAGCCTACGTTAATCAACAAGTAATTCAGAACGCTGCAGGAAATTGGTTCCCAGTATGTCTGTGAGAACGTCCGCAAGGACGGACGCCCACAGATGCCGTCGTCGTGGCTCCACGTTGATCGCAAGCTTTCTCTCGTGTCGTAGGTAGAAATGGACAAACCATTCGCCACAGACAGCCGAAGCAGGGAAGCTCGTGGTCTGTCTTTACCGACCGGCAAGACAGGAACCTATCGTTAGTGCACGAATCATACACATAAAACAAGCGGCCAACCTGCTACTGATTGCCGGCGAGTAGGGCCGTTTTTACTAACCGGCGGTGGCGTTTCCCGCCGCGTATGAATACGGCTGTCTGCACCTACGGGCAGCTGGTCTGAAAAAACGGCGTAACCAACAAAAACCGCTGGCAGGATTTTCGGGTTTGATGGATGTAGGCGAGGTTAATTCACGGCGGACGTGAGTAGTGAAGCGCGCCCGTCCGTGCCTGTTGTTTTAGTGGACTACTATGGGGAGTAGGTATGTCCACTCTGCTTTTAAAAGACAGGAGGCGATGGACGGATCAAAAGTGCCGAGGCCTCTTCGGCGATTCATCCAGGTCAGAACCCCGATGATTGCGCGATTTCGTGGTGATCGAGGGTTAGCTCCATTACCGATACGGGCGACAATCTTGTCAGACACGGAGACTGTTTGTTCCAGGGACAAATCCTCGAGGAGAGCAGCAACGGTGGTCTGAACACGAAAAGGCAACGGATCCAACCACAGTTTCATACCTACCTCCGAATTCTTGACGGCGGGCTTTTCCAGGGACCGGAGGTGAACTAGGTGGAAGCTGGGCTTGGTATCACCGATGCGGTGCTGTACCAGTAGCTTACTCAAGCGTCCCTCCCGAGAGGGTAAGGAATGTTGAAGTATGGCCTCACGTCGGTCGTACGGCCGCTCCTGAGAAGGATTTAAGACTAAGTCTCTAACCGAGGCGATGACATCACCGGGTTCTACCTCTAAGGCGTAGGAGAACCTTTGGCGTTGGCCGAGGATTCTACGTGCCTCGAATTGTAGCTCTAATTCTGCGAACCAAACCTCGGAATCGTGACGAATAAGCGCCATTGGTTTAAGCGTTACGGAAGGTAATGTGAGATCTGTGTCCAGCTTCCTGTTGTCCTCAGACATGGTTACGTTGCGATAGTATATATTAAAAAAATATATCGGCAAAAACCACAGACTCACCGGGCTGGCGAATTATCCAGACGGAAACGGGCTCGTCAATATAGACCTTCGATCGCGGCATGGGAACGTGTCTTCTGTGAGGTCCCACAGAGATTTACCAACGAAATCCCCTCTGTCGAATGGATAAAGATGACTCTAGTCAGTGAACAGATGCGGGAGTGTATTCTATATATCGCAGTACTGAAACCTTTTTGATACGAGAAATACACGTAAGCAAATGAACGCTACACCGAAGTGGGAAGATGGTAGAGAAAATAAATCCAAAATGGTGTCCAGAAAATGGTCGTTTTCTCGGCTCGATCGAGGTCACTACAAAGCCATAGCCCACACGTGGCTGCAGTATTCGATGGTGGGGTGAATTTGACCTTTTTCAATGAGAGGAGGTAAGCCAGAGAAAAGAAGCGTCTGACGCACACAGCATAAGAAGCAAGCTTAGGTATGTGGGTGAACTGGAATAATTGAGCAACAGACGTAGGAAGAAGGCGGACGCGAAAGGAAGCTTTAATCTTCTAGCAACACGAGTGCGTGCTGAAAAAGAAAAAATTGAAAACCGTTAGTTTGCGAGAACAGACTGGATGACAAACAACGAACTAGTTCGTAACATTCTTCTCCGTTGGTTGAAATGTTGATGTGGTTTAAAGGGGTAACTGTACGATCACTCAAATTTCACAACTTAAATATATGGTCTTGTTAGGTGTTATGCTTCCATGAGTTGTCGAACATTCCATGGTAAATCGGGAGTCTAAGGTGACAGAAGACCTCTGTCTTCAATTCAAGGTGTATGACGCGAGGAATCAGAAGTGTCCGGGAAGTGATTCATCGACTGGAAAAACATGAATATTCTTCTGCTTCTGATATGAGACATTCGAGACGACAGATTTGAGGCCAAGGTGCCTCAGTGACAGTTTTCGTTGCCATTTGAGAGGCGGACACAGGTTGCAACTATGAGGCTCCACCTCTTACACCAAGGGGTCGTATTTCAAAGACCTAGTCGCTCTCTTTTACAAGACACCCCAGTATATCTAGATAGTTTTGGGTGAATTCCATTAGTTAAGTTGCCATGAAGATCAAAAGACGCTCGTGGGATGTCTTGTTGATTGCGGTATACAACAGGGAGTGAATCAAATACACGGCACCCAAGGGTACGCATTTCCAGTAACAAACGTCAAGTTGCTGCGGTTTTAATGACAGTGTAATGGTTTTCCAGAGAGTCCCATTCAACCATTCATTTTGGTCATTTTCACGTGGCGTTCTTCAGAGTAGTGAGGCTGGTTGCCATTTCTTTGTCACAGAGGAATTTCTGAAATTCGGCTGTCATCAAGGTGATATGGCTGTCGGGGTGGACATAGGAGGGCATTCGACACGGGGAGACAGTTTGGTAAAGCATCAAATGACTGTAAAAGATATATCTGGACAGACAGAAGCAAAAAATCAGGGATATTCATCGATCATCGTCAGTTACTTGTTACAGGAGGTCGATGGTAAGGAGCCTTTGAAATCGATGGGGATTCTTTCGAAAGACTGGGTGGCTTTTACTGGTTTACCGAATTGTTGTTTGATGGAACGGGGTTTAAGTTCTGAACAAATTACACATCAATTGGCAACTGCTTGAACTTCATCAACAGAGAAGGGTAAACTTTTAGAATGGATAAATTGCAACATGATTATGTTCCCAGGGTGGCAGTGTATTGTGTAAGTGTTTTAGACCTATTCGCGATACAACGGGAACATAACCATTCTGAGGGAATCTATCGGCCGGTTTTTGTGGACTCCAGGTGAACATTTAATATCCTAATGACAAAACTAAAGCTCCGACTTCCACCGCTGAATTTTCCCTTAAGCAGCATGTTGTACTTAAAGGCCATCGGTCGTTGGTAATTAATAAGTGTAAAGTCATTTTCCAGCAAGTAACACCTTCATTTTCTCTGGGTTTCGACGATAGCCCACCCTTCTTTTTTCAGTTTCTGAGCATTTCTGTTCTCTTGGAAACAGTGTGCGTGAAGAGGAAGCAACAGGACGACCATCTTGGTCCAATTTCGCCACAGTGACGACATCTGATGCGTCTGTTTCGACAATCAGGAGGCGGCTTTTTCCAACTCTTCTTTAAAGTTTCACGTTATCTGGAACCAGAGATATACGGCTGTGCACTCGGGGGTGAAACTTTGTGATAGCGTATTTTGATCATGCAGTACTTTGTAACGACACATGACAGAGACATAGACGTCACAGTTATTCGAGAGTCACACAGCTGAACTTTCCAGTGATGGGAGTCTACAACGGGTTATGAAATGTAGCTGTCAAAGCTACCGGTGTCTGTGAGTGCTTGCAATTCGATATTTTTCACGAAGACCCTAGTAGACGTGCGAGACAGACAGAGGGGTGCGGCAGCTGTCAGAACAAGACAGTAGTGGACTGACAGTGAAGATGACGGATGAGTTAATCGGTTTCGACCTACATACGCGTTTGAAATGACTTGTTTTCCCACGGGCCTTACGAATGGTATCTTTGGCAGGGTACTTTGCCCAGGAAAGCTTAGACTAACTACAGAAATAACGGTTGTCCCTTTGTATAGCGGACGCAGTTGGTTCGGTTTCGACCGATGGATCGGTTGGCCGTATCAATAGAAGAGAGCTCACTGACGTAGCAGAAGAATAGGAAATGTTCTTAGTCACGTAGGACTGCAACCCCTAGCTGTATCATGGGCGGTTCAAAATTTGGGGTTAGCTGTTATAGAAGTCTTATTCGATTGAAGTTGGGTCGGATACTGGTAGTAAATGCGTCCCGCATTGCATGACGCTGTTATTCTGCGGATATAAGGCAAAAAATCGCAGTACTTTGTACATGTTTTGATACTTTGAGTGAGCTGATCAGTGCTTCGCGCAGTCTTTTATTTTCGTACTGTATGAAGATGAAAAGCAAGAATAATATTTCAGTTAATTTCTGAGTTCAATAGAGACCAGTTTAGGTGGTAGTGAGAAATCCGGATTTCCAAAGAATGTTTCGGCACACAGTATGGATGCTCAGATAATAGAAGTTCAGATTGTGACGATTCACAATGTCTTTGGCTGATGAACTCCTTGCTGATCTGGATGACGCTGAGGCGGCAGAAGAAGTGATGTGTGATGCGACCGGTCGGGAACTTGAGGATTTCACGATGACCTTGTTACCCAATGGCCCCATAACATCTGATCCGGCTTTGGAGAAATCCGCAGCGTTCACTGGAACTGCCGCGTTTTCCGATGCCCCCGTAACGGCATACGCAAAATTACGCAACACGGACAGATTGACCAAGGTGATGAACGATTTGGATTACTTCTCTAAACGTGCGAAACGCGACAAAATACACGGCCCGGTTGAATCGGATCCGGAATACCAGTGCATTGTGGAGGCTAACAATCTAATGGTGGAAATTGATAACGAAATCAACATCATACACAAGTATGTTCGGGACCTTTACTCAAAACGCTTTCCTGAATTGGAATCATTGGTCCTCACATGCCTGGACTATCTGAAAACAGTTCTAGTTCTTGGGAATGATATCCTCGAACGCTCGAAGCAGACCGATCTGCTATCCCCATTCTTGACCCCAGCCACCATTATGGTAGTTTCAGTCACGGCATCAACCACCCAAGGATTACCTTTGAAATCGGATCAGCTGACACGAATTGAGGAAGCTTGTCGAATGGCCATCGAGTTGCACGAGATGCGCGTAACTATGCTCACCTATGTGGAATCACGCATGTCCTTCATCGCTCCCAATATCAGTATCCTGGTTGGAGCATCCACCGCGGCTAAGTTGATGGGTCACGCCGGTGGATTGACAGCTCTAACAAAAATGCCGTCATGCAACATTCTGGTGCTCGGAGCTCAGAAACGTCTGCTGTCCGGATTCAGTAATACATCGGTTCTTCCGCATACAGGCTATATTTATAACAGCGAAGCGGTGCAGAAGTTGCCTCCAGATTTGCGACTGAAAGCTGCACGTCTGCTCGCAAACAAATTGGCATTGGCTGCACGTGTGGATCTGTTTCACGAGGCGTCGGATGGAAACATTGGTGAGAAGCTGTTGCTGGAAGTTGAACGTAAATTTGACAAATGGCAAGAACCACCCCCAGTAAAAACTATCAAGGCTCTACCGCCCCCTATCGACCTCCCAGCGAAGAAACGCGGAGGTCGACGTTACCGGAAAATGAAAGAACGTCTCGGCCTGACCGAGATGCGACGGTCGGCCAATCGGGTGCAGTTCGGGGAGATCAGTGACGACGCGTATCAAAGTGATTTAGGTTTCTCTCTTGGCTCACTCGGACAACGGGGAATCGCTGGCCGACTTCGTGCTCCACAAGCAGATTCGAAGACAAAAGCACGCGTGAGCAAGGCATTACAACAGAAGTTGTCCCGATTCGGTGGAATGTCTACCATGCCGACCACGGCACTGGGTGCCACCACATGGGGTGGTAGCTCAACTGTGCGGCGAAATGTGGCTGGTACTTCTTCATCCATCGCCTTCACACCCCTTCAAGGATTGGAGATTGTGAATCCACAGGCGGCTGAGAAATCAGTGGAGACCGGAAAGAAGTACTTCAGCGTTACCGCTGCGTTCACGAAAGTTCAGACCAAAAAGGAGCAACCTACATGAGGAAACTATGCCTCCCGAATCTCTGCTCCTGTGTCATGTGA
>STRG.11947.1
GCCTCATTCGAAGTCGTAGCAGTGCCAACTGGGTGCTGTCCTGAACGTGAGACGATAGCCTCATTCGAAGTCGTAGCAGGCAACGCTAACTGCAGACCTTGATGTGACACGGAGGTGTCGTCAACAGGTAGTGCAGGGTTAACATCGAATCTCATGTCAGCGGGCGACAAGCTATCATCAACTTACGCGGCTTTGAGACGATCGATGCTAACTGTATCGACGCGACCGTGTCGATCAACCTTAAAGGTCTTATCGTGACGAGAAATCACGCGAAATGGACCTTCGTAAGGCTGTTGTAATGGTTTCCGTACCGAATCAACACGAATGAATACATGCGAACAAGTTTCGAGTTCGGTCGGAACAAAAACCTGTCGTCGCTGCATTCGAGTCTGCGCCGGAGCGAGATTTTGCATGTACGTAGACAAACGGTGAACGTAAGTCTGTACGGCAAGTGAATCTGTACTCNNNNNNNNNNNNNNNNNNNNNNNNNNNNNNNNNNNNNNNNNNNNNNNNNNNNNNNNNNNNNNNNNNNNNNNNNNNNNNNNNNNNNNNNNNNNNNNNNNNNNNNNNNNNNNNNNNNNNNNNNNNNNNNNNNNNNNNNNNNNNNNNNCCAACAAAAGCCGCTGGTAGGATGATCTGGTTTGGATGAGGCAGGTGAGGCGGATTCACGGCGGACGTGGGCAGTGGAGGGCGCCCGTCCGTGCCGTTGTTTACGTGGGCTACTGCGAGGAGTAGGTATTTTAACTCTGTCCTTGAAGGACAGGCGGCGCTGGATGGATCTAGAGTGCCGAGGCCTCTTAGGCGATTCATCCAGGTCGACACCCCTAGGATTGCGCGATGTCGTGGCAATTAGGGGATTAGCCCCACTGCCGACACGTGTGACAATTTTGTCAGCCACGGCGGCAGCTCGTTCCAAGGACGAGTCCTCGAGGAGAGCAGTAACGGTGGTATGATCATGGAAGGGTAGAGAGTCCAACCACAGTTCCTTAACTATCTCCGAATCCCTATCGGCGGGCCCTGCCAAAGACCGGAGATGAGCTAGGTGGCGGCTGGGTTTACTATCCCCTATGGGGTGCGATGCTAGTAGCTGACGTAACCGTTCCTCCCGAGAAGGAAGGAAATGTTGCAGTATAGCCTCCTTAAGCCGATCGCACGGCTGCACTTGAGGAGGATTTAATACCAAATCCCTCACCGAGGCGATAACATCACCTGGAATTGCCTATAAGGCATAGGAAAATCGTTGGCGTTGGCCAACAATCCTACGTGCCTCAAATTGCAGTTCTAAGGCTGCAAACCAAACCTCTGGATCATGAGGGATAAACGCCACTGGTTTAAAGGCAACCACAGACAGAGTGAGATCTGTGTCGAGCTGCGCCTTATCCTCTAAAATGGTTACGTTGCGATAATATATCGTAAAAAATATATATCGTGCCACGAAAGGAGGACGTAAAACAGCGGTAAATCACAGACTCACCGGGCGGGCGAATAATCCAGGAGGTTCTGGAAGTTTCTGGGCTCACCAATATAGAAGACGTTCGGAAGCGGCTAGCGAACGTGTCTCCTATCGGGTCTAGCAGCGAATACTAACGATATCCCCTCTATCGGACGAATAGATAAGACGTTAGTCGGTTTACAGATGCGAGGTGTATTCTGTATATCGTGGCACCGAAACAGTACCGATACGAGAAATACACCGAACGGAAAACGGAACGAAACGCAACGGCTATGCAGAAAGCGAACCACGAGCGTGTACAATCGGCGAGCGACCGAAAGTGAAGGTGATTTAAAACAAGGTCGACGGAAACCTCGGAAAAGTCAGTCCAGTAAAACGTACGCAACCGGAGAACACTATGAGGTCGATGTCAAACGTCAGAAAAGATCGTAGAGAAAAGAGATCCAAAATGGTGTTCAGAAAATAGTCA
>STRG.73466.6
CGGCGAGTACGAATTGACTTCGAGTCAACTGCGGCAACAGTAACGAATCGGCCGGATGTAGGAGTGTTCAGACGGACACTGGTTTAGGACGCAGGAAATACAACATTCACAAGAATGATGCAAGAAGGTGGTCAGTAAATCATATTCATGTTCATCTACTAATGTAATTGGTGATGAGACAAAGGAAGCAGGGAAGGACTTCATGAACGTTCGCGGAGGAATACTAATTTTCCCAGATTTGTGGACATGAAATGAAATAGTCCCCCCTGAATAGATGCGACAATTTTCATGAGGAGTAGTGTGTGCCATCTATTGTCGGCAGTTCGCAGCTGGTGGAAGATGGATGGAGTTCTAGGAAAGAATAATCGGCAATTGGAATGCCGTGTCCACGAGAAAAAAATAAGGCAAGACTAGGGTGAAAACCTTCGCAAAAGGCCAGGCTATGCTGGCAAATTGTAAATCTGTGGCCATCTTCCACAGTAACTGGTTTGTGGATGACAAAGAGATACGTTGGCCCAAGTCGTCCACCTACCAGGTTTACCGGAGATTGCTGTGGAAAGGTTCCAAATTGGCAAATAGTGTTCCAGATTACGAATTCTTTGAAGCATATTACTCAGCTTAAGTCGTGCCCATATACGATGTATCAAGATGTTAAGCCTCCAGTATCATCCAAGCAAGCACCACTACCGCAGTCTAGAGGGAAAACGAAAGAATGAGCGCCATGGTATCAGCTTCGACGATGACAGCTTATCATGTTACCATGTCTCGTGGTCCAGTGTGGTCTGTGGTAGCTTGTTTGTCTACCGGGATTCTCTTGTTTTTCAAAAAAGGAAATAGATGGCCGGAAAACTACTGACCAGTGACCTTGTCGTGACCACTGGAACAAATGCTATATTTCCACTTTTCGTTGCAGCACCTGAGGATCTTTGGGGTCTCGGGTGATCAGATTTGAATCTGATATGCACCCGATGCTAATTGCGATACTAAGTGCGATGCTAAGTCCATGCAACACCATTCGAGGTCAAGGTCAACCTGACGTAGATATTAGGTTGTCTCGTTTTTTCCCTCTTTCATCGATCAAGCCTGTTTTACTTAGCATTGAACTGCAGAACACCAGCGGTGCGGCCGTCTTCCTCGGTGAATGTAGCTGTTTTTGAAATTTTTAGAACACACAGCTCGTCCCCCTCCACTTAAACTCATCTTTATCTGTGCTGACTGGATCCTGAAAAGTGTCAACGCCCCTCACCATTGATATAACCGCTTGCCCGGATGAGGCTACTTTCCCCATGAGAAAGTGTGATTCCCTCTCTGTGGCCAATGTCCCACTCCTCAATCCGGACGAAACGGTCCTTCATAATGCGCTGGCAACGGATGTATTAAATGCGCAATCTAAAGTCAGGCTGCAGAGATAGCCGAGCTAAGGGCCACCGTCTACACCCTTAAGGATGGGCTGACCAGCCTGAGAAGTTTGGTTATCAAATCCCTTTCGGTGTCCCAGGAAGCCGATCAGGTGTGTAGAGCTTCTGAGCAGCAAATTCTTGAAGCCGCCAAGATTTTACAAGACATCGAGAATTGCTCCAAGCGAGTCCTCCTTTGGGGTCGCTTCCTCAGTTCGGATCACCCTCATAACACCTATGCTCAGGTGTTCAACCGCCTTAAAGCTCCCTTCCCCACTTAGAAGTCGGCCCAATTGGTTGGCAACTAAACGCAACAACCGGGTTCACGCTGTTCTCATTGAAATGGGCTCCACAGATGCAGCCAAATGAATTGTTTCCTCGGCCGCAAAGCTCAAGGAGGAAATCAAAGGGCTTAAGGGCGTATCCATTGATAAGCCATTCCATCTGAGGCTCCACAATGAGAAGGCTAAGCCAGAAATTTCACAAAAAGCCGATCCTAAGCTGAGAGTGCTGCCAGTTGTCCAGGTTACTCGCCTTGAGGATCGAGCTGCATGTCCACCATCCCCCGCTTCCCTACTGACACCATTTCCCGTGGCCGAAAGTACTGTCAGTTTCCTTAGTAAACGCGTGCTTCGGTCCTTTGTACTGCGTGGACCACCTGCACGTTACTCTAATGTGCGGCACTGCACAAATATGTTAACCAGAACAGTATTCTCCACGACCCGTGAGAACGAGAAGGCGATTGGGAGAGATAGTGGTTAGCGTGTATTTGGGAGCGTGCGCAAGAGCAACGGTCAAATGGCCACCGCGCTTGGCAGTCAGCGTTCAGTTAAACAATAAACGTGGTAAAAGTATGAACGAAGATGGCAACCGCTACAGCTTCGAAGCGGTTCCAACGCCTCTTGTTGGACGGTGGATGTTTGCCGGAAACGGTTCCAGCATACGATTTTCATGAGATTTATCACTCAGATAATCTCAGAGACGCAATTAGATTCGAAAGGAATTTTCTTGCCGAATCCGGTATGTCGGCGTCAACGGATGATACGTTGCCCATGACACCATTTTCGCAGCGGTACACCGTTCGCCGCAGGTACATTGTTATACGTTATCACATTCCTTTTAGAATACCGGTACCATTGTCATCGGATGACAGTTCTGTCG
>STRG.38155.2
NTTGAACGTGGAACATGGTGAGAACGGCAGTGGTCGGTGGGGCTTGCCCTACTGTCTAACGCTGTATGAAGATGAGGCACAACCCCTACCTGTGTTCTGTGCTGTATTCCAGTTCCGTAACGCCAGTTGGCCTACTAAATAGTACAAAAGTAGTCAATTTGACAATTCGGTCCCGGTGGGTTTTGCGAATTCCGTGAGCACATTGCATTTGTAGAATTGGGAATTCATGCGAACACGGATATTTCTAATTGAGAAATATTCTTTCTTACGTGGAAGCGCTCGGTGACAAAAATGCATAACTGTGAAGCAGAGAGAAGTAACAACCAAGCAAAAGCGGAAGCAGCTGTATAAATCTCGTTGGCCTATTTTCTGTTTAAAGGAGAAGCATTTTGGCTAGTGGTGTGCGAATCAAGAAGTTGTATGAAATCTCAGACAAACTGAGTTAGCTACGGGGCAGGTCGATAAGATTTATGGGCATACGTAAATCACCAGCTTTCCTAGCCTGATCGCAACTAAGCGACTAAGCAATTCCGCATTGCAAACGCACATCTAAGGAACCTGGTGTGCCGCGTACCCAATTAATGCTACCGTACCATTTCATCGGCTTCGTTGGCTAAGGCATGTGCTGCGTATGCCACTCCACCGACTTTTTCCGTCGCGCCGTATTCGCCGAGCCGAAGATCGGCTGGAAATGACATCGTGGAGGCCAAGCCATGACATGGCACCAGTCCATCAAACTTTAGACGTCAAGACTTGCCTCCGTAGATTTGGCTCAAAGTCGAGCTCAGTGGCGGATCAAGTACACCGAAGGGGGAACCGAAAATTTGGAACTGGCCCGTGTCTACTTTGCTCAATCGTGTCAACTTAATCCGAACAACTTGCGCAGTTTGCTCGGTCTATTGCTGACGTGTTCCGCCTTGGACTCTCAGTTGAACAAAGGCTTGGATCTGTTAGCACTGCGGCCTGCTGGAAAAGACCGTAAACCGTACATGAGTTTGCCATCGCCAACCGGCCAGCCCACTTTGTCCCCAGACGCATTCTCAGCGGCTGCACCAACTAGTTCCGGACCGGAACGCAACCGTCAGTTGGCCAAGTGGGCAACGAAACAAATCTATCGCATTTATCAA
>STRG.21940.1
GGTTGGCTCCTTGAACGTGCACGGGAGTCAGCGAGGCTACGGATGAAGCCAGTGTGACTGTGTAGATCCGTCTGAGAGAGGGCAAGGTAAACTGGAACAAAATAGCGCCTGAGGGCGCCGGTGGATGTTGGACCGTACTAACAACACACGAACGATGTTCGGTGTTGTTGGAGTCGCTAGGAGACCAGGAGAAGATGAAATCATATCCACCGATTGTAATTTCACGGGCCTGTTGGTTGGTAAATCCATGGTGAACTTCCCAACTTATTGCTAACAGTTGGTTGTAAAAATCGTCACAAAATCGGCGAGGCGGACGGGATTTCGTAGTTGGCGACCGCGACGGCTACTTCGCGTTGCGGGTACGGTTAGAGAATCTGATGGACTAGCTGCTGAGTCCTCACTAGGCGTATTCAGGGGTGGTTCGAGTGGTAACTCGCTCAACGAGGGTGACTGAGCGGCTTGAGTACGTGTAAATTAGCCGAGCGGCTTGCACTCCATGACGGCAGGCTTGAGATGGTCGATAGATACGGTGTCGTGTCGTCCTTTGATATCTATGACAAATGGTTTTGCCCTACGGTTTATCACCCGAAACCGGCCAGTGTATGGCGCTTGTAGTGGTGATCGAACGCCATCGACGCAAAGGAATACGTGAGTAGCGGTTCCTAACGCATTTGGGACATAACTTGTAGACTGTTGTTCACGCGGCGGACTGGCCTTGAGCACTCGCATGCGCTGCGTACGGCGCTGAGCATAGTCACCGTAGTCGAAAGTCACGGTTGGTGAGGGGGCTACCAACTCCCCAGGCAGACGAAGTGTACAGCCATATACTAGTACGGACGGTGCTGTGTGTAATTCTTCCTTAACGGTACTAACAGTCTTAAGAGTGCTAATGGTAGTGTTTTACTCCAAAGGGGGTTACCGTTTGCTCGAAGGGCGGCTTTTAATTGCCGGTGGAAACGCTAAGCCATACCATTGGCCTGAGGGTGGTAAGCTGTCGTCTTAACGTGTTGGAAACCGAGGGTAGAGAGTAGGCTGCCAAAAGCGCCGTCAAAGTGTGGACCACGATCGTTGGACACTACTGCTGGGCAACCGAAATGACTAACTCAACCGGTCAGAAAAGCTTTCGCGGCTTCTTCCGACGTAGGACGAGGGATAGGAATGGGCTGCGGCCAGCGAGTATAACGATCCACGCATATGAGTATGTAAACGTACCCAAGCGAAGGTGGGAGTGGTCCCACGAGGTCGACGTGAACATGATGAAACGTGTTTCAGGTTCTGGGAACCTGGCTAACGCCGCCTTAGTGTGCCTAT
>STRG.39229.6
GAAAGTAGGTTGGGGTCCAAAGGATCCGTCTACCAGTTGGCTGGAGACACTGAAGGATATGGCAGAGAACCGCGAACAGTGGCGATCGTGTGGTCACTTTTTATCGGATCAGAATGATTGGTCATTATGCGCTCGTACAGTTGGACTGTGTATTCCGTGTGTTGGCTACTAGGGCGTTGTTTCCTTTTCCCTCCCGTGTAGGCCCACTCCCTGTCCATCTTGTGTATTCATATTTTCTAATTCAACGTGCGAGATGGTAAGAAAGGCAGTGGTCAGTAGGGCTTGCCCTACGGTTTACCGCTGTACGATGATGATGATTATGATGATAATGATGATGATGATACGTCTACCGTAACAGTCAAACCACCAACTTCCACGATCGTTCCACCTGATGCACAGTTCACAGTCAGTAAACCTACAGTCTCATTAGATTCTGCCACGTTGAATCGTTTACGTCAACGTGATGCTTGGTTACCGTCTGAAGCGACTCGGGACGCCTTACTGCAACACTCACAAGGTCAGTTACCCACGGGCGTACCGGAAATCAGACCGCTCCTTTCCTCACGTGACAAGACGGGCGCTGTCTCGTCCGGGACAGATTCGAACAAATTGAATGATCCGTATCGTGCTCTGCTATTGAACTATTTGTCGGACGAAGCCACAGTGGACGCTCTTCGTCATGTCCCGAATCCAATCGAGCAAGCCACAGTTGGGCCAGAAAATCTTAAAGAATTGATAACCAGTGGTTGGTATCGCGTGGCATTAGATGTCACATATCGTTTGCTGAGCAATTGGGGCTATGGTGAAGACCAAGGCGGTGTGGCTCTGACGCCGTTTACGGCACAGATTTGGTTGACTCGTTTTGCTTTACTTGTTCGAATCCGGAATTACGAGGTAGCTGAACGCGAGTTGAACACATTCGGTACTTTGGATGCTCCGAATGTCTATTTTGAATCATCACCGGACTTGTATCCGGGACGCTCTGGCTCTATCATACCGTTCTCCTTGCGGCTTGTTCATGCCGAATTACCATTCTACTTGGGTCGATCTGAAGAAGCGTTGGACCGATTGTATCACTTGATTGCCACTATTGGTCGTATTCAAAACAATCTTCGTAATGGTTTCACAGAAGACGGATCTATGAAACAACCGGAACCAAGCTATAAGGAAGCCTCATTGAATATTTGGATTCGACGTGAGGTTCGAGTTCTGTCAAGCTGCTTGTCCATCTACTTGTCTGAATTAGATTATCAAGCCGCCATAGACACGGTTCATCAACTCGCAATCAGTTGCTCGTCCAGTCCGGGCGTACTTCGTGGGCTGGCTAGTATAATGGGACGGATCTACTTACAGATGGGTGATCTGGAAACTGCCAGGACATACTTCGAACGTGCCCTGTTGGATTCCGACTCGCGAAAGCAACCTGTCCTTGGCATACAAAAATTGCTTAATCAAGCTTTCATGTGCATCGGTAGAAACGAATACGAAGAGGCAATGAAGTTGTTCCAACAGGTTCTTGATTTGGATCCGACCAATGTGGCCGCGGCAAATGATATGGCCGTTTGCGGTTTATATCTTGGTCAGTTAGCTACCGCGATTCGACTCTTGGAGACGTTAAACACGACCGGTTTGACAGGTGCCCCGATACGTTTGGATGCTACCCATGCACTGCCCGGTGCAGCGTCGGCAACCGGCGTCGGGGACCCCAATAAATCAATCAGCCATACGGAATCCGTAACCAGTAACAGTCGTCGATTTTGCTTGCATGACACACTGGTCTTCAATTTGGCCGTCTTTTACGAGGTCGAGTCGGAACGAGCGACCACGAAAAAATTACGCCTATTAGAACATTTGGCCAGTTTACCGGGAGAACCGGTCAATGTGTCTGCAGTCAAATTGCCGATGCAATCAAGTTGAATTATGTGTTTTCGTGTACTAAACCGGTCTCTCTCTCTCTCTCTCTCACACACACACACACATGCGGTCATGGACACACGTGTTCTCTCACCAACCTTCTGTGATTAACGCGACCTGTATGAGTCGCGTTTTTTCGGAGCTGAACCGCAGTTCCGTTATCTTCTCCAGTGATTTTCCATCCTGTTGTTTTTATTGACCAATCAATTCTGTCTTATGATCAGGGCGTCTCATTGAGAATCATTATCCAGTGATAGTCTATTGGTATAGTCGGCAATAAACATGTGGTAATTCA
>STRG.56215.2
CTGCATTGTACGTGTGCATCTACGGGTGCGCAATTGGAACAGGTCTGCACTCGCAAGAGTTTCAATCGGCATCTAGATGTCGGGCGGTTCTTTTGGTGTGATTTTTTTCAACGGAAGCACTGTTGCATCCACCCACTCTCTTCTGTGCCCCTTCACACGTCACATTTCCAACCCAATGCGGGCAAACAGTTTCGCGCTTGTTCACGAGACCATCGTAGACCATCTGACAGGATATGCGGTTCTTGGTTTTGTCCTTTTGCTGCACGTGTTATGCATTTGTTCATGATTGACAAGATCTGTGTCCTGTCACACATACATACAAATCTATACATGCACACTTTCACATAGAAAAGGATAGATATTGTCGGCGATCTATATGCCATAGAACTTAAGTGATTGATTGTGCGACAGAATGGCCAGATGGCTGATGGACTGACTACTGTGACTGCATGAGTGACTGACCAGTCGACCGACCGACCAAAGGAACGAACGACGGTCTGGCCTGTTGACAGGATCCCCCAAGTGGATGGGAGCCGTAGCACTGAATACTGATGTGCACAGTCCTCCACCCCTTCGCAGTGCAATTGCCCACCCAATTCGATGTCCCCTGGTTCCAGATGGCTTACCACAAGCACCATAATGATTGTCCTGTTGTCGGCTAGCAGTAGACTTACCGACTGATGGAAGCAAAAGTAGTTAATCTGTGCTTTCCACCGACCGAGATCTGCGGCTAACCGGTTCGCGTTGTTGGCCACACAAGTGTTTGTTCGTGCGTACGAGAGACGGAGAGTGGAAGAGGATTCACGGCAGCTCCATGGATCAACAAACGCGATTGTTGGTACCTGTGTTGCCGATGTTGACGACGGGAATGACGGATACAAACAAACGAATGAATCAGCACACACACACACATCCAGATTACACAATACGCAACCAATTATCAAATGACTAAGGAATAGCAGCATCATTTTTTGTGCTCCGCACAGGGCGGCTTGACAAAGTGACTTCCGACGCCATACAAATGCTTGACAGTTACAACTCTCTTCAACACAAATAGTCAGTCTTCAGTCCCCGTAGACACACAAGTTTATGTGCCCTCTCGCTTCCTAACGGTGTACAGCTCCGTGTTATTGTGGAAACTGGGATGACAGTCCACTCGAAGAAAAAAAGTAGTACCAAATAACGAAAGGTGCTTTGAAATATTCTACTCCTCGATCTCCAGACCTTCGGCATAGAGCTCCTGAAAAACGCGTCTCTGGCCAAACGAATGAAGGTAACAACACGATCTGGTTATTGTGTGATCCTACCCACTTAGTCGTCGGTTGTGAAGGCTGTGGTATATGATATCATCGAAGTTTAAAAGGAGTCAACCGGAGCGAATGTTTCAATCAATCAATGAATCAATCAGCCAGATCACCACTGTGCAATGAAGGTCCAAGAAACTCTTGCTTCCACTGTAATCAGTAAATAAATCATCAGATTTTTGGAATTCGTTGCTTGGAAGAAAAGTATACCGAGTTGAATGTGTCAACCATTTCAGTCATCTACCTGTAGTGGCAGATCAACTTACAAAGAATATGTACATCATCGGAACAGTCGTGATATTTCCCAGTTTTTCGTCCTAATGAACTCATCATCAGCTCGTGTAAAATGCAATATTGTGATAAAAATAAGTGCTCCTTCTTGTTTTCAAAGAAATATCTGCATAATGTTATGACTCAGTTATTCACTCC
>STRG.43146.1
ATGCAGTGTCACACTGTGGACAGTGCCTTAAGCTGAGTGGGGGTGCGGCATTCATGAACATATATGCGATAAAAGACATCTATTTTGTTTGTTTTTTTGACAAGGAATTATTGGGAGAGACCCAGGTAGAGGTCTAGATTTTTCTTGAAGATAGTTTTGTTCCACGAGAGAACAATATCTTCCGGAAGTGCATTCCACATAGTAATAACCCTACAGCTAAAAAAGTTAATCCTTAGTGAAATGCGTGGCCTCGGTTTGAAAACCTTTCTGCTGTGACCACGGGGAGAAGAGGCTGAACAGACGGAGAAGAAGCAATCGCTTTGACCTGTTTCAAAAACAGATCACCTCTTACGCGTCTTACGTCAAGGGGATAGAGGTTGAGGAGTGAGAGGCGGACGGGATACGGTAGATGGGATAGACCCCTTGCTGTCTTGGCGGAGGACCGCTGAACTCTTTCTAGGATCTCACGGTCTCGGACAAGACCAGAGTGCACTATCTGGCTACAGTACTCCAGCAGAGGTCGGATATACGTGCCGAAAATTATAGGGAAATCATCCTTAGATATGCGCGGGAAGGACCTTCGAATCATGTTTGGGACTCGAAAGGCACACTTGCTCGCAAGTTGATGGTGATGAGAGAAGGATAAGTTACAATCTAACCAGAAACCGAGCACCTTGTATCGGTCAGCCCTTGGCAGTGTGGTTGCTCCGTAAATGGAAAACGTGTGACCAGTCTCTCTTCCGAAAGACATGCTCACGCATTTGTCATCATTACCTGGGAGGTTCCAATCCTCGGGCCAGCGTTTTGTTTCATAAACTGCAATTTGCAGGTCTTCAACGCTTGAACTCCAGAGGGTTACATCATCAGCGTGCAATGGCAATGTTCGCAGGGAGGGCTGTCGGTAGATCGTTTATATAGATCAAGAAAAGAAGAGGACCTAAGACCGACCCTTGGGGGACCCCAGTTGTTACTGGGGCGGGTTGAGACCAAATATTCCCGACTTTAACCACGAAGGTGCGGTCGGTAAGGAAGCTATGTAGGATGGCCAACATGGAGCCTGTGATCCCGTATGTCTGCAGCTTATGAAGAAGAGGGGCATGGGGGACCTTATCGAAGGCCTTAGCGAAATCGATGAATACAGCGTGTGAGAGCTGGCCATCATCACAGGTTTCGTTAGACTATCTATGACAGTAAGCATATTGGTGATGCAGTATCTGCCAGGAAGAAACCCATGTTGGGACGGGGAGAGGATCTGATTTCTATGAAGATGGGAAAAAACCTCACTCTTAAGAATTCCCTCAAAAGTTACGCTGGGGATGCTAGTGAGGCTTATGGGTCTATAACTAGAAGCAAGGTGTCTACTACCCTTCTTATAGATGGGTGCTATCACTGCTTTTTCCAGCGACTGGGGAAAACTCCATCGTCAACACGTCACTGAAACAGCGAGGCATAAGGAGTAGCTAATGTGTTCGCGGCTTCCTTGAGAATACGGGGGTGGATTAGGTCAGGACCCATAGAGCAATATTGGTTGAGTCGTCGGAAACCTAGAGCGACTGCACCAATGGGAATAGTGACGCGGTTAAGGGTAGTGGTCAGAGATAACGGGTGCATGGTAGGGTAGGATGATATGGGTACGGAGCTAAAAATTGTACGGAAGTAGGAGCTGAATGCCTCGGCTACTTGGCTAAGGGAAGTGATTGGAGATCCGGCACTATCTTTGAGAGCTAATGGCTTCGGAGCTGTATCCCTAGGACGGCGCATGTACTGAAAGAAAAATGCCTTATTGGTCCGTGCTCGGTCAAGTACAGATCGTTGGACTGCATTCTGATAGGACCTAATCTTGTCTTTGCATATGTTCCGTATGATCCTGAAGTCTTCTGCATCACGGGCAAGGCATG
>STRG.1864.9
AAAAAGTCCGGATGAGGTATCTTCTATTCCTGAATGGGTAACCGGGTAGTACAACAGTCCGGAGCAGCGCTGGGGACACAGCCTCGTACCATATTCCCGAGAATCTTCACGAGTAATTTCAAAGACATCTCTTATTACGCTACGGTGTTCCCAGTAAGCGGTGCGCCTCGTTCTCCAGCGGTCGAGCTGGGATATTAAACTGTAGAAAACGGCGTATATAACTTGTTGGGATGTAAAGACACTGTTGGACGTCGGTAGCCAAGGTCTCACAATGAAGACACACCGCAACTGCGACATTGACATAGCTTGGCTTCCGGAAGTACACGTACGCACTTCTGGCACTCGGTGCGTAGAAGTCCCAGATAAGTAGGCAGTCCATTTGCTTCATCATAGCGACCCGACAGACAACTGCGGGCTCCACGGCAAAAAAGCCAACAGCTATGATTGCTCGTGAGCCAATTTCTGCAAAACTTGCTTTGGCACGCTTCAAGGGCTCCCGCAGAATCTGACGGTGATTGTGGTCTATGCTCCTACCAGTGTGGCGGACAGCAAAACAAGGAATTAATTATTTCTAATGATTCATAATCTCGCTCTGACACATCATATAGGTAACAGTTATGCATTTGATCGGCCGTGGGTTGGGTTGAAGGTCATTTTTACGTTCGGTGTGTGGTGTTGGGGAAAACGGTGTGGTGTTTGTCAGTTAATGATCATTGAAAACAACTGTTCACTCTCTAATGTTGTTCTACTGTGACCATGATACTTTTAAAACAAAAGATTAATTTGACGACAATGTTCAAGAGTTAACCAACCGGGTCCAGAGACTGAAACGCTGGCGCAAGCCCCTTGGGTGAGTCATTTCGGCACATCCTGGAAATATTTGGTCTTTGTCAACGCTGCGAGAATGTTGACCACCTGAATATGCAGTTTTCTATAAACAAAGACTTTGCTAATCGGTATAATACCTATCGTAAAAAAGAGGAATTACAAAGGCTTAAAGAACGCTATGGAGATGTTGAGCTGAAAAAGAAAAGCAAAAAGGATCTTGAAAAAAGCCCAGCGGAACAGTCGAACGCGGATGATATCACTGGGTCTTCTGACTCAAGTAGTAACTCGTCAGATGATGACACCTATTCCAGTTCTGCGGAAAGAGAGCATGAGGATTTTTTGGTTCTATACGAAGCATTGTGCAAAAATGATCCGCAACTAAACGACCCTTCAAAACAATGGTTTCATGACTCAGAAAATCCTACCGAATCGGAATCGGGGGTATCGGCTCCAGTGGAGGCCACCAGTTTGAACAATGACGCAACGGCAACCAATACAGACACTGAAACACAAGGTATAAGAAATAAAAAGAAGAATAAAAAAGTGGAGAAATCGAATAAGCATGACGTGGTCACACTGCGTGACTATGATCGCCAGTTTCTTTTGGAAGAAGGGGGTGTAGAAGAGGAATCGCGTGCTGTGGAGGCGGAAAAGATCGCCAAATTAGAAAGTGATGTACTCCTGAGCAAGCTGGAGAAATCGGATGCAAATGATTCTAAAGCGTTGTTTATACGGGAAGCCGACGTGGCTTTAAAACGAATCGGTGTCAAGGTAACTGATCAGTCAGAGGTCACTGAAGCGTCTACCACTGAAGGCTTTTTGGTCCGCCGACAACCGGAGACGGCAGAGATTGAACGCAAACGCAGTCAGAAAGTTGAAGTGAATGTCGAGAATTTGCTGTTCACAGATCAACCAAACAGCGAAGCAGAGGCGTTTCTACGCGACTATATAATCAATCAACGCTGGCGTCGTCCGTCCGAACGCATTCCAACCTATTCTGAGGTGCTTCGCTCAGCCAATGTGAATATTGAAGAGACGGAGGCGGGAGACGCGTCTAGCAATGCGATTGGGACGTTTGAAGATTGTAAAATTCTGGACGAGGATGATGACTTCCTTATTCGTGTTCGCGATTTTGAAAGGAATCAGCTTGAGTCCAGAATATTCAAACAACCGGTAAAGCATCGTTTTGAAGAAGAAGACAAGGAATTCATCAAATCGTATCCGCGCAAAATTGAAACCAGTATTCACCAAATTGCTGCCACACAAGCACGCTCATCGCGAACCGAGAAACGACAGGCCCGCATGCAGCGCAAGCGGGAAGAGAAGAAAGCCAAAATGGCCGAATTGGATCGCCTCAGACGACTCAAGTTGTCCTTATATGCGGAGAAGATTGAACGTATCAAGCGATCATGTGGGGCAGGTTGTGACTTGACCACCGAGTTGGGTGATGGCGATGTTGATAATTTTGCTAATGCGGTTGACAAGGCAGAAACTGAAAAGTTTGTCACAGAAAAACCGGAGAAAGCCCGTGTCTCCGACTGTAAAAAACCGAATGCCAAAACTGCTTTGGCTCTGGCCATGCATCTGGACGAAGACTGGGATCCGGAGAAACATGATCAGCTTCTTGGTTGCATGTTTGACGAGTCTTATTACGAGACTCATGAAGATCCCAGCCAAATTCCACGCTTTTCGGACGATAGCGACAATGAAGAAGAGGGGGAGGAGGATGAAGTGGATACAGAATCGGACAGTGGTGGTGCTAACGCAACGAAACAAGACGACAATAACCGCGACCGTGATACTTCTGTTGACACGGCCTCGGCGTCCAGGAGGAAGATTCGCGTCAATCAGTTGAGTTTGGATTCGCAAATGATTGGCAGTAAAAGTGGCGTAGAGAAACAGGAAGATGATGATCAGCCTGGGAAAGTACATCGTCGACGCCGGCTCCGTGGAAAAGCACGATTGCGGCGCGCCTTGGAACGTGAAAAAGACGTGTACGATCCATCAGTCTACCCGGACTTCGAGACCTACTTCCAGAAATATTACAAATTAAACTGCGAAGACGTGATACCTGGACCCACACCGGATGAGGATATATTCTGTCGCTTCAAATATCGCAAAGTCATTCCAAACGATTTCGGTCTGAGCACAGAAGACGTGCTAACTGCAACGCCGGGGGAGCTGAATTCATGGGTACCGATTCATCGAATCACAGCGTACCGAACCGAAGACGAAGAGGAACGGGATCAGCGGCTGTTCCACTCGAATCACAAATTACAAAAAAAGAACAGGGTTATTTCTTCATTGAACGATCCGGACGCTCATTGGTGGCCGAGCACTAAAGCGAAGTCGGATACCAAATCTACGAGCGGCGGTCGACGGAAACGATCAAAGCGAAAGCGAAATCGAGAACGTGCACACGACGACACGGAACAAGAGGTTAATGTCGAAGTTCCTCAGACTTCTGAATCGATTGTCAAATCGCCTAAGAAGACCAAGTACCAGAAGTTGAATGGGGTCAGTATTTCCGCTGCACGACTACTAGCCAGTGGCCTGACGATCAAAGACCTGCATAAAGCCCGGAAAAGAAAGCGCAAATCGGATCCGGATCATTCGATGTTATCACTCACATCTGTATAATGTGCATCCTTTCCATTGTAATTAACCATGGCATTCGTAGTTGGTCAATGTATATGAGCTTCAGAGACACAAATATATTTGCATTCGGTCACAGTCAGTTCGTTCAGCATGACCAGCTCAGATCTCTCGTCAACTTCTTTTTTATTTCCGAATCACTAACTGAAGTTGAAAGATTTGCACCCTAAAC
>STRG.64974.1
TCGAAGTCAAAATTTCCGTATGACCCGGAGTGGTTAAACTCGCAATGAAAATCTCAGGCATTGTTTCTCACAAAACTTTTCCACGGACGTTTCGTGGATCTAAGAGTTATAAGGAATAATCTAAGCAGTACCTCTAAATAATTTGAGTTGCTAAACTGCTGCATAGGTTTCTGTACATCAGGGTAATCTGTGCGTGAACCTCTCTCCAAAATCTTGTTAGTTAGTTACTCTGAGGATATGGGCGAGACAAACCCCGTTAGCAGTCAGCCCGTAAGCGCCCGTCAAAAAAACCAGATCCAGTTTTGAGCGAACAAAATTGCGAGCGACAGGACAACGGATCGCTAAAACGAGAAGGGAATCACGTCACGTGATGGCTGATCGGATCACTGATCAACGTTACTTGATGCCAGTTTGAACCAGTAAGCTTGTGGTGTGGTGTTTGGTGACAATAGCTCTTGCATCTCACATAAGCAGTCTGTTTTCTGGAGATAAAACAACCAATACCACATCGGAAGATCTGGAAGATATTATCAAGTCTAGAATGGATGTTTAAAGGTCATAGGTTCCTTTGGGCATTCTGAAGAGCTGGCACAGAAACAAATCCAGTACCGTTGAGACGGTATAATCCGAAAACGATTCGCGCCTGGTTGGTGTCGTAGGTTTTCCCAATCGACGTTAGACGAGTAGAAGTCATCCAAATTAGACAGTGACAATCACCAGCCCATCGTCACACGCCAGTCGGTATTTCTGGAGGATCCGTCTCTAGGATCCGATAAATCACGCCAACAAATTCGAATTCTCTGGCGATTAGTTTTACGTGACTACAAAGCGTTCCAGATATAAACGGTGGTTTATTTGTAGCGAAGATACGAGCGGTGACTGAGAGGAGTAGCGGGAGTGGTAGTCTGTCGTGTCCCCCAGGACATACTTCTCTTCGTTGGTCTCCGTCGATTTCTCAGCTCTCACCTGTGGATCCATGAGGCAGAAGTACCCATCAGCAGCCACACCTTGGTAAACTGATGGAAAGGCCAGCCCAACTGGGTTGGAGAGTCGCGGAGGCCTACAAACCTCGGCGAGACCGCGCCCTACATGAAAAGACGGCTGCCCCTGAATGGGCGGACGAGGCCTCCTGTTTGATCCAACCGCCAAAAAGTAAAACTGTCCAACCAACAGAGTCACGCGGGCCTGTGGGTCATATTCACCACTACCAAATGGCGGGCGAGCTTCTAGAGAGTCATCGGCTACCACGCACCAAGATCCCAAGCAGTGCCAACCCCAACTCTGTTGGGTGCTTCCCAACGGAACGTTGAGGTGGCGCACCGAAGCAGTAAGTTCCACAAAATATTATATGGATTTTTAATGAATTTAATAAACACTATAAGGCGATAATGTTCGTTAAAATTCCGGAGACCAAGTTATGGACCAATTAGATCTATTTGTTTTAGTCATTAGTATTATGACCAGGCAGAGCCATATCAGTCCGGCTCGTACTGTGGTGGTAGGCGGTTGTCTGTTGTAAAAAAACGTAGTCCAGTAGTAAATATCCTTTTTATTATATATATATGTGTAGTATGAATGCAAAATAATATCTGCTTATATATATATTTTTCATGATACATAAATAGCAAGTGTGTAAGACAGTAAATTATTATAATGAAACTATGTTTTAATACATGTTACTGTTGACTTGTTTAAAAGACGTTTTAACCCGCACAATTATTACTGTGGTAAATTTCATTCTTTCATTGTTCCAGCGACGTGTAACCGTGTATTGTTTACAATCGTTCACCTAAGATGTACACCCTAGAGCCCAAAGTGGGCAAGAAGAAGAGGTATGGGAAGCGGTGAATGTCGATGAGTGCTGTTCGATGTCCTGTTTGTGGAATGGCCACTGTGTGATAGCACCGATTTTCGTGCAATCCAGTAATAAATCAGGGTACGTGAAAGTCAATAAAGTATCCAGTGTTGCGTTACAGATTCATGTTCAGTTGGTACAGTTATGATCTGTGGTCCATCATTGAACCCGGTGCAATAAATACCTCAGACAAAGTTGGAGAAGTTCATGCAGATGTGACACCATCCAGTCAGCACAAAACGGTCATTAACGTGGTTACGTCCTTCTTTTTTCAAGTCAATATGAATAACCAAACAATTCATATTTGCTCGTTTTCACGGAGTACCGAGTCAAGCCTGTTATCAGTCACAACGTCCATCGTTTACATCAGTGAGATTATTTTTTCTAAACTTCCCTTCTAGTTACTCTGTCATCTTTATGATCAAGAAAGCGTCTGTAGTCAAAAGCATTGAAAGATCAGTCTCATAAACGTCAGTTGCACAAATGGTCTTTATGGGGATGACACTTCATTGTGACAGGCTTTGGAGCCCGACGAACCAAGTTACCAGTGGCATGCTCCCTTTATTCGTTTTCATGGTGGCCACTGTTATTGGATGTTTGTAGCGCGTTTCGTCACAGTTGCCGATAGAATTACATCCCCGGAACAATCGAAGATAATGTCCGTGTCCCCTTGGATGTGCGCGGTGCCTCCAACCAAAAATATGTGAGCAAGTGCACATGGGGGCAGAGAACTAGTGCAACTATTGGGTGCTTATTGCGCAAAAGCAATTCATTGGTTGTCAAACAGCATGATAACAGTGGACCCATTCAACCCATCACTGACAGAATACAGAAAAAGGGTCAAAAGGGACCAAATGACCATGATCTGGATCCCGTTTTGTCCGACGCGTAAAACTGATGACCCCTGTTGTGTTGGCTGGACAGTTGCTATCACATTCTGGGCTATCTTAACATCAGATTAGTTTTTGCTATCTGACGTAACATCGTGTTTAAGCAAGGGAAAACGTGCAGCTGGGAAGCAACGAATCTGTCTCCATGATCATGGATCCAATGATGCAATCATTGTCAGACATGTTTGTCACTTCTAATTCGAGTATTAGGCAAAGGTGTGACGTTTTATCAGTTCTCCGTTGATATTTGGCGGGTGTTCCCCAAGAACTATCGTTCACACACCACGGTCGTGCAATAAAGTACAGCTGAATGATGGCGTGTACATACACGTAGAACTCAAAGACGGTTTGAATCGATGAATCTGCGGAATGATCTGTGTTCCAGATAGTATAGAGCTACAACTGAATGTTGGTGGACTTGTAGTGACCTCGATCGTTTTGAGAAAATGACTATTTTCTGGACACCATTTTGGAT
>STRG.8406.4
CGAACACATGTTAGAGCACGGCATAGTATTCCTCTCTAGTAGCTCTTTGACCTCCACTCTTCATACGGTACCTAAATGTAAGGGCGACGGGCGACCGTGTAGTGATTACAGAGCACATAACAAAGTCACCGTCCTTGATAAATACCCGATTCCCCATATACATCACCATATTTCGTCTTTAGCAGGTTGCTCCGTCTTCAGCCGCATCGATTTAATTCGTGCGTGTGTCTAGACTTCGGTAGCAGAGGCCGATATCCCTACAACTGCAGTCACTACGACTTTTGGGTTGTTCGAGTTTTTTGCGCATGTCGTTTGGATTCAGTAATGCTGCCCAAACATTTCAACTGTTCATTCACGAGGCAACCCGTCGTTTAGAAAATGTGTACGTATACCTGGATGATATTATGGAGGCTGATTCTTCAGAACAAGATCACGCTGCACACTTGCGGGCACCTTCCGAACGCCTTAGCCAGTACGACGTAACGATCAACATTGCAAAATGCTAATTAGGCTGGTCTGATATCACCTTCATGGGACATTCTATTACATCCTCGGGTATCCGCCCTCTGCCGGATAAAACTTTCGCTACTCGGGACTATACTGCACCACAATCTTTTGCCACTTGCGTCAGTTTGCCGGCCCGGTGAATTTCTACCGTCAAGTCATCCTTCGCTGTATGGAAATGACACCACTCCTCACCTACCTGTTGAGCGGAGGCAACCTGAAGTGGCGCAAGCCGCATTTACCTCGGTCAAGGAGGCTATCGCCAGCAGAGCACTCCTTACGCACCCTGACCCTTCGGCTCATGTTTCGGTAGTGATTGATGCCTCGGACATAGCGGTTGGAGCAGTACTGCAACATTTCTCATACGACTATTGGTGACGTTTAGCATTCTTCTCTAATCGCCTACAACCCACCGAATTTAGGTACAGTACATTTGATAGCGATTTGCTTGAAGTCTGCTTGGGAATCCGTCATTTTTGACACGAACTCGAAGGCCGTTCGTTCACGGTATTTACAGATCACAGGCCTTTGGTTTACGCACTAAAGTCAGCTTTCAATGGATACCCACCAAGCGAGATTCGCCCCTCAGACTTAGTTCCACAATTTATTGTGGACATACGACACGTTTCTGGGGTACTCAATCCAATCACCGACATCTTATCATGTGTACATCAGCTGAGTCTGTCCCCAACGCCTGACATCAACTTAAACACAATGGCACATGACCAAACTACGGACCGTGATATCGATTATCTTCCACAAAACGATTCTTTGAGCTTGAAGGTGGTGCCTAGCTCAACTTCCCAGAAAACCAACGTTTGCAATGCGTCACTAGGTCACTCTAAGCTGGTGGTTCCTGCCGTCCATTTTTATCCTACTTTCCTTATCCTCCATAGTCTGGTTGATCACGGTGTGACTGCCTCCGTTGAGCAGGTAACCGAGCGTTTTGTTTGGTTCAATGTCAAACGAGATGTCTTTCAGTGGGCCCGTGCTTGTGTGCAAGGTAGGGTCTGGCTACCTTATATCTTCGTATGCACATGCACAACCGTGTTAGTGTTTGGAAAGAATGTGCATACTGTGAAAACTCACAAACTGAAAGGTACAACTCGAAACGGCCAAAACTACCAAGGCAAACCTAATGGTCAGCTGAGTGACAGGAGTACCAAAACTGAATGATGATGAGTAATTCGGAACTAATGACTCCCGCCCCTTCAGTTAATACCATTCCCCGTACTACCAACAATAGTGATTGTTTTCAAGAACAACAGGCCTACCGTGGCTGGTTGTTGATTATGTTTTGCTGACTGTATTCACTACAACACGTGTTTACGGTCTATTCTTTTTGTTTTCGTCCTTGTTGATGTTGGTGTTGTTGTTCATTTGTTGTTGTCGTCGTCGGCGTCAGCGTCTTCGTCGTCACTCCAGTATCGTATTTCGTGATTCCCACACACCAGACGATACAGATGTCACTGTTCTTGCACTCTGTTCTCAGGTGGCGCATACTTAGGCAACACTGAGAATGAATTGAAACGAAGATGTCTGGAAAGCGTACTGCCAAGAATGCATATTCAATGCATATTCAAGCCTGATGAGTCAGCTATTACAGTTCAAATAACTTTCGTGGCTGTTTGTACATAGATGCCGTAACATGTCCAACGTTGTTCTCCCTCGTGTTTCGATATCCAATGCTGTTTGGTAAAGGACCAATGCTTTTTATATATTCATCTTAGTTGTGGTGGTACTTTTTGTTCGCGGAAGTTGAACTCAAATGGACCAGAAATCTGTTGCAAACTTCACGAACTTATTGTGACGAATGATTTTAAATTTGTAAAAGCTGTCTTCGTTTATTATCGTATATTTGATTTCCTATTCCAGATAATCCAAAGGTATGGTTTTCTCGAGTAGTAGTAGTAGTTCGCATACTAGGCCATAGCACTCAGCACAAATTTGAGATTTCAAAGCAAAAACTGCATTGAACAATTCGAATTGGACCTATTACTTTTCATTTCTTTCAACCACTAATTTATGCATGATTCTCAGTATTTCATACCATTATTCAATTATTATCAGAATCACAGACCACGCTTCAAACTGGCAGCAATTCGGGCAAATTGTGGACTGCCATGCTGTTTATGTTCGCATGTATGCATACATGTATACTCGCATTGGACACGGTCAACCATGCGAGATTGAGTGATCTTGGCCCGAATCTCGACAATCCCAGAAATAAGGTCTTGGCAAAGGAAATTCGTTCTGGTGTGGCGTTACTATTTCAAAAGAGGAACTATGTGACGCCATAAAAATCAAATAAAAGGATTATAAGAGATAGTCGCGGTATTCGACGAAATAGACTGCGCAGTGGTGGGTGCATAACTTGTGTTCACACAGTCGAAGGAATTGTGAAGGCTCGATTGGTTGTGGCCATTACTTGTATGATGCAAACTGAACTGAAGGTCAAACCGGTCAACGCGTTCTCAATCATTGTGATTCACACCGGCTAAGGCTACCAGAGGCATTATCAATCAGCTAGCAGAGCTGTACCTTATGAGCCCAAAACCTTTGAATTCCACTCGGAAATCATGATGGTTTCAACGAATCATACACGACAAACCCCGGCCCTCACACACACGCACACACACACTATCAATTACTTCCATATTTCCAAACATCTCAGTTCATATTTTGTGTGTAACGTTCCACCCTCACCACTAATTAAC
>STRG.68939.4
GCGTAATATTTTGTATGCGCGGTATTACTTGCTGTACAAGTGTGTATCATAACGGAGAGGATACCGTAAAGCAAAACAGAAAGAGTCGATCTTGAATGTCACATCCACCGCAAGCTGAATTGAAGTGGGGGTGTTTGTAATCTCTTCGTGACGAAGAACGAATTCTTTCAGATCTTCGGATACTTGGTTGTTCCCTGGGATTCTCGGCTTCAAATGTATCTAGATCAGAATTATCAGTTTGTGCAACAACAGGTGAAATGACATCTGACTGACCTTCTTCACCGAGCTGTACCTGGTCAACATGACGTCTATGACTAGATAGATCATCCAGATCCAGTATGGTGACCATCCGGTTCCCGTTGCGCGAAATGACAATTCCGTTCGCCGGTCGTAAATCATTCCCCCTGAAGTGACTGACATTAGCTTTCAACGTACACTCAAAACTGGTTCTCAAACTACGGTATTTAAACAGCTGAGATGGACTTTTACCAGTAGCAGTATGTGCAGGGTTGCGATATTGCATGAGAAAATTGTCAATGACACGATCGAGTTCAAAAAATGTGTGAGGATTCACAGAATGAATTGCACTCTTGGGCGTGCGTACAAAGCCATCTGCACGTACTATGTCAGCATCCAGTTAGAGCCACCAGCAAGTAAGCTGTGCTAGTGACTTCATTTTGTCGACACCCGAATGCCCTGAGTGGAGATCTGCCAATATAACAGAACGGAATGCTGGAGGAACGACCACGCGGTCGTTAAGGCACAGTAATCCGTCTGGAGTGATTGACAGCTCATCACGACGAAAGTAGAAGTCAGAGAATTGCCGCTTTTCGTTCGACGTCCAACCGCGAAGTAGAGTTGTATCCTTCACAAGATCCCCACGCCGCACTGGTAGTGGTTGTATCAACAAACAATCATGAGTGACTGATGGTTGAGATGAATATGGCATTCGTGATAGAAGATCAGGGTGTGATATGTATTTAGCATTACGATGCAGGATACCATAATCATACGAGCTAAGCGAAGTACTCCATCGTCGAACCATTGCAGCTGATGATTCCGACAATGAGTGATGCGGATGATAGATGAACTCCAATGCCTTATGGTCAGTAATTATGGTGAACTTTTAGCCGAGTAAATATTTATGCAAACGCCTGACAGCCCAGTAAATTGCCGAGGCTTCCCTTTTTTGTTTGTGAATATCCTTATCCAGCTTTAGTGAGCCTCCTTGAAATGCAAATGACTTGCCGGTGGCATTGTTCAAAAACGACACCTATGCCAGTAGGAGATACATCAGTAATAACAACTGAATGATCTTTCGGAGAAAACGGCTAAAGAACAACGCCGGACTGTAGGTAAGATAGCAACTTACGAAGGGTCTGTAGTGACCTCGATCGTCCTGAGAAAATGACCGTTTTCTGGACATCACTTTGGATTTATTTTATCTACGATATTTTTTGGCGTTTGACGTCGACCTCATAGTGTTCTCCGGTTGCGTACGTTTTACTGGACTGACTTTTCCGAGGTTTCCGTCGACCTCGTTTTGAATCACTGTCACTTTCGCTCGTTCGCCGATTGTACGCGCTCGCGGTTCGCTTTCTGCATAGCCGTTGCGTTTCGTTTCGTTTTCCGTTAGGTGTATCTCTCGTATCGGTACTGTTTCGGTGCCACGATTTATAGAATACATCTTTGCATCTGTAAACCAACTTGCGTGTTCTCTGTTCGTCCGATAGACCGGATAACGTTGGTATTTCGCTGCCAGACCGGATAGCAGACACGTTCACTAGCCGCCTTCGAACGTCTTCTATACGCCTTTTCATGAGCTTGATTCCAAATGAAGGGATTGGAGGACAGAATATCGAACAGATAACTGGCTTGCTGGGAAAAAATTCGGAATAAAACGAGCTTAATACTGAAGAACACCAAGAATAGAACGTAATTCATGAGTGTTTGTGAGTGAAGATATGTCAGTGAGCGGGGCTAAACGTGTTGGGTCCGCAGAGAAACGTTTAGCATTAATATTGTAACCAAGACACGAAAACCCAGAGGCACCGAAAATACACTTGTCTGGGTTAATAGAAACATTGAACTTGATGAATTGCCTCAGCAAACAACAAAGACGATAGTCATGTATAGCTCGAGTGGAACCATGGACAACAGTATCATCTTGGTGTGACTCAACAACCTCGAGACCCTGAACAATATGGTTGAGAGACTGCTGAAAAATAACAGGCGAGACGTCAAGACCAAACGGCAGGGAGTCGTGTCGAAACAAACCGAAAGGAGTTTTGACGGTCATTACCGCTCTGGATTCCTTATACAGGGGTATTTGCAGGTATGCATCTTTCAAGTCAAATTTCGCGAATACACTAGGCCCTGCAAGTCTGTAGAGCATGTCTTCGGGTTCTTCAGTTGTGTTCGTACGCTGTAATAAGCACTTATTCAATGTCAATCGGGAGTCACCGCAAATCCGTGGTAGATGTTCCGAGAATTATACTGAAATCTCCAAAGCGATCAACAAAAATCACTGAAATGTTTTCCTCATTGAAAAGTCCATATCCTTCATTTTTATCTAAACCATGTAAAGCATGACAAACAAGTATCTAGATTCATCCGTCACCTAGAAGCTGAGGGAATTACTGAGTCATGTCTTCTAATCAAAATGAATATATGTCCAAAACCAATCCGGAAGTCAGTTTACAGTCGGAAGTTATTGTGTTACACGCCCGTATCAGAAATAGGCACATGCGACCAGCTTTCCTGGATCGATAGCCTAGCATGACACGCATCGATTTAAAATCGGATCGCCTCCAGCCTTTTGTATGAACTAGTGGACTTAAGCAAATAGCCTTTGCATAATGCACCAACTATAGACAGCCTATTATTGAACAACCAGCCGACATGTCTTCGTGCTACACAATTAGACATAATGTACAATGAATGCAATCAACATGAATCATGTGCAGCAGGATGGAATTCCAATTCTTGTAGTGTTCAACCCCGGCAACCAAGTCATGAATTCTATAATGTAACTGCAAAAGGACGAAGTAAGGTTTCCAAAGTACGAACTCGTCGTAGAACCAGACGTGTCCATGAGCCTAGTCAAGGTCAAGAACCGATCAAAGAACACAGTGTATCCGTCCCATTCAATGAAAACGCCCTGGCACCAGTTTCGGCTACTGTTTTATTATCCGAACCGAATGAGTACCTCAATTCTTTGGAAAGGATCAATGCACCACGAGTATTTCCGCGGAAAAATTTAAAACGCCCGGTAGGTGAATTCGTTGTTGATCAAAACGATGACCGCACAAACTGTCATCAGAAACCACCACCGGATCCATCCGCGCGAATGAGTTCAGACTCTAGGCGAGATGGTATTTTTCCATCAGTAAAAACCACAGGCTTGGAAAGTACGTCAAACTCAAATTCGTTTGGATTTTTTATCACCGCAGGCGACGAAACAGAGACAGAAAATCAACCCACTATCAGTTCACGAATACATTCTGGATTGGTTAGACCCACATCTTACATCCATGTAAAAAATATGAATAAACCGTGTGATATCTATGGCACTGAATATATTCCACAGAGGCGGTCAGCGTCTGCGATAGAAAAGAAGAGCCCGCCGATAAGGACACGTTATGTGACAGAGCTGAAATTAAACCTGCGCAAAGGACGTGCACAAAGAGTGAGCAGAAACTGGCCTCCAGGACTGATGGAACAAGATTCCCAGTCTGACGATCATGGAGAACATACTGACCCTGAAGATGTTCAAGTGAAAGCTATTTTGTGTAGGGCATCTAGTTCCACCGACAATCAGGACCAAATAACGACCGGATGTGTCAGCCAGATCGGTAGAGATGTGATACAATTTGTGACACCTACAGCAAAGTCAAAGGGCAATAAACGAGAGAAAGTAGATTCAAAATTAGGACTGCTGAACAGCGGAAATTCGGCTGAGTTCGTTGAGGATTATCAGAAGACCGTGAATGAGTGCGCGGTTGAACGGGAAACAGGACGTGAAAGTAAGCGTTCCGTAAACACACCTGGTCAAATGGGACCACTGACATTCTCAACAGAATCCAAACGTACGTCAGATACCCAGACTTCCGTTCAAGATGAACAACGGCTAGGAGCCTCGTCTACACAGACAGCTGCTCAGACAAACGTCAGCCCAGGATCTTTCTCGATCTCCTCATTACGTCAGGGTTTACAAATGAGCCATTCGGAAACACAAGCATCGCCCACGACACTGAAGAAAGAGATAGACTGGCCAAATTATTCAGTTAAAAATACAGAATTCAACAAATTCATGCAAGAAATGGCTTTGAATAACATACATTCAGTCTTGAGTGAAGCGAACAGAGAATTGTGCTTTGATGAACCCAGTGTGACTAGTGCATGCACACTGATCCGCTCGTCCGTGGCAGAAGAGCCATCTATGCACACACTCGCTGAATGCGTCAGCACAACCACTGTGATCTCCCCAATGGCTGGGAAAACATCACGAGGGACACAGTCGGAACAGCTGGAGCAGGTCAAAGCTGTCCGGGACATGGAAATTCAAACAGGTTTGGCAGAGATACCAGAGGAACTATCTCAAGATATTTCTTTAAACGAGGTTGAAACGGACAAAAAGTTCACTACCAACCGCATCAATTCACCATTTCCACTCAACCGTGACGTTCCAATCACTTCAAGGCTCCCGTTACCTACCAACGGACTCATTCAAGGCAAATGGACTCAGGATGTGAATCGCGATTCAAATGATTTGACACTAGGGAATAGACACACTATGGAACAAGATCGTTTTGTATCCCCGAGCCCTAGTAGTTATCTTATTTTACCACCAGTACAAAACTTTGCGAGAAATTCCGATTCACCTAGCCTAGCCGCATCCGCGTCTGATTCCGGTCGGTATTGGCACAATCCGATAAATCTCACCGGTGCAACTGCTGCCGGTCTTACTCCGATTCCCGACCAAATCACACCGCCTCGAAAAAGTTTGTATCGGTTGGTTCGTGAGAATATCTCGTCCGTTTCGAACAAAACTCAAAGACCAATTGTGCACGCCTCAAAGCTACCACATTTAGCCACTGCTATTCCAGGACTGGAATTCAGATCCGAGGTGAATCAACCCAACCGAGATTTTGTCAAAGATTTATGTCAAGATGAAACCGGGAATAGGGAATGTTATGGCGTAGTTTACCAAGACGAGTCCCAAACTAATCAATTGAGGCCAGAAAGAGAGTCGTATAAATCGATGGAAAACATGCAGCCATCTAGTACACAGAAAACGGGATTTTTGAGCCCGTCTCAGCACAATAAGGATGTGGTTTTTGTTGAACGATCTTCCAGTCAAAATTCTTCACTAGATTCCACCAGGGTGAGACCGTGTGTCGACCAGTTTTACCTCGCCCAAGGTAAACAAACAAGTGGTCCATTTTCAATGAATCGCATCCAAGAAGCAACTGGAAAACCCTACATGAATACCGCCGGTGACCAGACAACGGAAACATATGGATGTTGTCCGGACGGGACATGTGATTGTCCAACAAGTACCACAGTTACTGGGAGTCAAGCATGTACATGTGGTTGTTGTCATGGTTCGGGTACGGGAGCATCGGAAGATATGATTAAAAAAGTGCATGTGTACAGTCCGCGGATATTGCGTCAAACTGCTGGTGATGAGGGCAGTTTTCGTGATCTTAAGAAACATGATCTTAGATTGGGTCATGTTTGTGACATTGTGTCCGAGCCTTCCTATGAAGTGGGTATGACGACAATGAAAAAAAGCAATTTGGGACAGAACAGCAGTCAATGTTCATGCTGTTCAGAATCCACTCTAACTGAGGTCATGCCCCACAGGAAAACGATACAAGAGCACGAGGTACGGGAGCCGTTTAGAACCGCTGTTGTGACTTCAAACAAGGCTCCAACCCAATCGGGAAATCATCCAGAAATCAATGAATTCTGTACAAAATCAACTCCATGGGTTTCAAAAATACCGCCTGATCCATACAACCGAAATTCAGCGCTATTCGATAGAAATGAAATTCGACGACCGGGCCTAGTGTTAGTGCCTCCACGTAGGGAAACTAATTTAGTGAATAAACAAACAGAATCAACATCAGGAGTAAACAAAGTGCAGACAAGAGATACACAAATGGAGATCGCAAACCCAAACCAAACGAGTTTTATACCTATGGCATTGAACCGATTGCAGACGCAGCCAAATCTATCGGATTTTAAAAAGATGCCAGAAAGACCAACAGAACTTGTACAGGATACCCAAGACGAGAAATATCCCAATGATGATGCAAAAATATTTAAGCCTACCAGTCCGTACATCGACACTTTGTTCAACCTAGTCGGTCAGAAAGAGAAACGAAGCATTTTACAACGTTGGCTCCTCGAGCAGGTGGCCTTTTCAACAAAAAGAAAATCCGCCATGGAGTCCAAAACTCAAGAGAATTCTGGAGTAGTTGGAGCTGAAGCTCAGAGAGAAGACGAAGACGAAGAAGAAGAGGAAGAAGACTCCGATAGTTCCGGAAATGCCACTGAATCTGATAGCTTATGTTCCTGCTCCGTCTGCCGAGAGGCAGCTGAAGCACAGGTTCCGGAAGAAAGTTCAGAAAGTTTAGAAGGTAGTCATGCCGAGTATTCGCATTACACGGACAGTCTAACAAGCGACCCGCAGTCGAACCAAAAACCAACAACTCTAGCCAGGGGACGGTCACGGATCCCGGTTAAGTGCGTTCAGACGGATTATGATCAAAATTATATGAGAATCAAATTGAATAGCAGACATCAAACCAGTGGAGACTCTATGGAGCCTCAGACTGGTCGAAATGGGGGGAAAACTTTTTCTGAACGGCCGATGCGTTCAAACAGTGAAGGATCTCTGGGGCAGTTCGATGCTAGACCGGATTACGCAACGTATCAAAAACAAATGCGCCGGTCGTCTGGATGGCGACCCTCTGAACCCCGTCGATCGGTATCGCCTTCAGCACCTGTACCACCATGCGTTACGACAACACAATTGTCAAGAAATGCACAAGACCAAGAAATAGATCGCAATGCTTGGAATACCAGTCTACAACGTCGATTATTCAGTCCGGCTCGCACAGATTTGCGTGAAACAGCGAGTCGTGCACACGAAACCTCCACTGGAAGTCGTTTAGGAGGTCGGGCTACGCATAACGTTGCACCAAGTAGAAATTACAGGCTCGTGTCTCATGGTAGAACGATTCCCACCGTTCGAGACACATCAGATAGAAAGCGAATGGCAAGCCGAATTTCCTCCGGTAAACCCAACTCACTGTTTCCACATGATCCTCGCATGGAAGGAAGAAATGATAAATCGAAACAAACCACTGATCGGAGTCGAATGGGAATTAAAATGATAAGTTCCGATCACAGTGCTGTTCGGAGTCGATTCGGATCACTCACCGTACCTAGAACAATATCAGGGACCGAGCAAAATGAATTTGAAGTTGAACGTGTATTCGAACTCAACCAGTATGATGATTTGGTCAAAAGTCATTTGAATGCGGCGGACAGACGAATCAAAGCCGTAGCGTTAAAAAATGGATGCCGGATTCGAATCACCGGACCGTTTACGAAACCAGACACTAGCCTTTGTGGTGCGGCAAATCGTGGAAAAACTTTGTATAATTGTCACATAGCTGGTCCTAGCGAAGATCGCATAGGGAAATGTGTCAACTTTCTGAAAGAAACTTTTCCCAACTCGTTTTTGCGAACTAACTGGCGAGTGTGATTTTCAGCATAAGTCACCATTGGCTAGTCAACTTCTCACCCCCGGTCATCCTACTATTCATTCACTCACTGGCACTTGCTCATTCACTAAGTCACTCACTTTTATCGGATAAACGCGTTTCTGCACTGTGAAAATTGGGTTACCAAACAACGATTAGCAAAACTTTATTCCCCTTACATCTTCTAACTTGCTTCAACCCGTAAGCGTCGCAGATGCGTTCGCATCGTTTTTTCATCTCTTCTCGCTTGAAACTGTTTTGTGAATAATTGCTAGTGAAATATTTATTCACTTGAACTTTTAAATCCTTCAATATAAGGCTTAAATTCCGG
>STRG.5839.2
GCGGCTGATTTGAGCCGGTTGTCGCGCTTCGCAATGGCCCGTCGCTCTCTGTTGTACCAATGACTGCAACAGACTGTGCAGTTCAGCAACCCACTGGGTTGGCCACTTCGGATGCGCGGAAGTCGCGCAAAGCAGTCTTCCGCCGCACAATAGATTATAATGCCTCAGTGATTAATTATGTTAAAGAAAGAATATGGTTAGGCGCACCCTCCGATCGTTGTTCGTTGCAGCCAGATTACCTGTGGAGCCCCAAGCTTTTACCTCCTAGGAGTTACCTTGATTCTCCAATGAATTGTGTGATGTCTAAACCAGTTAGAACATCTACCAACAAAAATAAATGCCCAATTTACTGTGTCTGTTGGACACCAGAGGGTCGTCGGTTGATCACTGGAGCATACAGTGGAGAGTTCACTTTGTGGAATGGATTGACGTTCAACTTTGAGACCATCCTTCAGGCGCACGAATCGCAAATTCGCTGCATGAAGTGGTCTCACAATGAAGAGTGGCTCTTGACGGCTGATCATTCTGGCTACGTGAAATATTGGCAAGCGAACATGAACAATGTCGAGATGTATCAGGCACATAAAGAACCCATTCGCGGTGTCAGGACATGGTTCGGACGTGCGCAGTGTTGCTTGGCATCCTACGCTCTCGCTTATTATTTCCGGGAGTAAAGATGCCCAACAACCAATCAAGCTATGGGACCCCAAAACAGGCGAATCAGTTTCTACCCTATACATTCACAAAAACACATGTACCGATGTGGCTTGGAATGACAATGGAAACTGGTTCCTCACAGCATCACGTGACCATCTTGTTAAGCTGTTTGATCTGCGCAACTTGAAGTCAGAATTACAAACATTCCGCGGTCATAAACGGGATGTGATGCGTGTCGCTTGGCATCCGTTTCACGAGTGCTTATTTGCCAGTGGCAGTGCCGACGGTTCTATTTTCTATTGGCTTGCGGGAACCGAAACGGAACTTGGAGCAGTTGAACATGCTCATGAGAGTATGATTTGGAGCTTGGCTTGGCATCCATTTGGTCACATTTTGGTTTCAGGGGCAAACGATTTCGCCACAAAGTTTTGGACTCGCAATCGTCCGGGAGACGTACTCAAAGACTCAATGGGTGGACTAGTGGCTGATCCACTCATGCACGTCACCGGAACGGCTCATGCGGCCGGAGACTCGGAGTTGGTAGAACAACTGAACACCAGCGCAGATATGCTTAAGTCTTTGGCAGATGCCGTACATGGAATTCTCGACCCGTCTGTCGACGACAAAGCGTTTGTCACCAGTTCAGACGAAATTAATTCAGTCATCGAGATACCCGGGTTGAATGAGGGTCCTGTAGTCGATTTGAATGTGAACGAAACTGACGACGTGGAGGAACGTGACCGGAACAAAATGCGCAGTACACGGATGATTCCCAAAGATTTTGTTGCCAATTGGGCTAGTACGCGCATCACCGCTATGCCCACTGTGATGATGCCAACTCCGAGCCCTTCTCAGCTTGCCGCTGCTGCTGTGGTGGCTGCTGCGGCGGTGAACGACTTTGCTGCGACGCCGCAGTATCTGCCTCCGTTGAAACCGACTATTCCGCCGGTTGTGAACAAGGAAGATGGTCCAGATGACTCGATCACAGATGACCCAAATGGTAGGCGAACAGACAGTGAAAAAGAGAAAATGAATCGCAATTTCAAACATGAGCGAGCCAGACATGCCGGGGATGTGCCCCGAACCGGCCGAGGTCCGGGGGCAGCTGCAATGAACTATTTAGGACAGCCGCCACCGACCGTTCCAGCGCCACCGGAACTTCCACTTCCGGTGGAAAATGAACCCCTACCGCCGCCTCATGGTCAACCACTCCCCCCTCAACCGGCTGCACCTCGACCAGACTGGAACGAATCTGGTCCGAAGTGGAGTCTGAGACCGGATACCTTCATTCCACATTCCGCATCAAACGGTCCGAATGGTCGCCCACCAGCACACCATCCGTACCCAGAACGGGAACCATTCAGTAATCAGCATGAATCCTTTAATCCCGGCCAGAAACCTTATCCCTCGGTTAGACATGTGGAGGAATTCAAGCGCTCCGGAAACCCAGAAGACCGATGCTATCGTGATTACGATGATCGTGAACCACCCACAAGACCACCAAACGACTATTATAATCGACCTGGTCAACACTCAGACAACTACAATTCAGGACCACATCCACCAGACCAAGCGCACGCGATACGACGAGATCTACCCCATATGGGCGAACCCCATGGTCGGCACTTTCCACCGCCACACGCCCCACCATTACCGCCGCCACCAAAGTCATTCGAACACCCGCATTCGTACGATCATCGTGGCGCAGAACCCTACCCAACTAGAGAGCCACCGCACTCTTATCCTTCATCTCGTCCCGAGAACTGGAATAAACCGTGGCCTGATTCTAATCATAGACAGGAAAGTTTCGGATACATGCCTCCCGGGCGTAACGCCCCACCCGGCGGGCGATTTCCTCCTCCGCCATCACTACCCGGTCACGATATATACCATGGGTCAGAAGCCCCGCCTGTGCATGATGCGAATTACTTCCCACCACCAAAACGACCCGCTCCACCTCCACCACCCATGCATCCCGAACACATCGCTAAGTATCCACGAACTGAACCCTCGTGGAACGGACAGAAACCATGGTGATACTATGCCGAATCACTACTTTTCCTTTTGTAAATAGCGGGTAATTTGCACCACTTTCGTCTTTTCTGAGATAAATTCGTGTGTTCAGTTGTTGCTACAGTCTTGTCTTGACGCACCCCCCCCCCCCCAAACCATGGCGTGAAATTAGGCTGAAGGACTATTGCTTACCATCTACATTCGTT
>STRG.43520.1
TTTTATAGAAAGAATAATCGACCAGTCAGGGAAAGAGTGGTGAGCGTACATAAGACGGACGGATAGGTATGACCATGAAATTAGATCAGACAAGGACCAAGAGAATCGCACTCACGCTCGATCTAGATCCTCACACAGGCGTGGCGTGATCTCCAATATGGAAGGAAAGTACAAAGGTCACTCTTGCGGTGCGAGTGAGAAAGCGAACAAAGAACAGATGCAAGCATGACACACAAGGTCGGGCACCAATGAGGCAGAAGACATGAAGGTCATAGGCCTCTGGATTGACCGCAATGGAAAATTGGTCAACTGTAAAAGTACACTCGTAGGAAGACGGTAGGTGAACCGACGCAAGGCAACCGGGTTCAACATGTGAAAGGAAGGGAAGACGTGTATGTTGAATTGGTTGGGAAGGGTTGGGTAGTTAGCTGATAGGAGTCACGTGAGTGAGAACAGGAAACTGCTTGGGAATTTCACACAATGTACTGAATTACCGTTATAGCAATCATTTCATGTTGGCTAGAAAGCTTCATGGTTTACCATTTGTACCGAAACGGCGCTGTCCCGCAGTTCCGTTTCATTCCTTGCAGATTTGGCAGTTGGTCACTGCAAATTACCGTTTGTAATTTGCATTCTGACGATATTCTCACTTATCCTACTCATGAGTAGCGTGAACGTGTATCATGAACCTCGAGTGTTTATGACCTAAATCTGTGTTTCTATTGCACTGACACAGTTCAGATTTACGTTTTTGAGATGAATAGTGCATGAACATTCTACGTTTATGCTGCTGCTCCGGTGCCCTACGACCGTACGTTTCCATTGTAGGAGAAATTTGCTGAACGTTTCAAGCATGCATGAAAGCTTCCCACTGGAGACTAGACCTCCCGCTCGCAGCCCTGCTCCCGCTGTTCTACACCGTCAGACCACGAACCACATCCGTAATACAAACGTGTGACAAGGTGAGGGTAGACAGGAAAGCTTAGAATTACATGGGGAAACCATTATATAACATTTTTCTTGACAGGAGGAACGTGATGAATCAGAAAATAAAGAACGGAGAACAGATCAGTCGGAAAAGCACAAACGATGACTGCTTGATAATACACGTGTACCAGTGATCGCGACACCTAACCATAACCTACAACGCATCTGTCCACAGAATGGGTGGATCTCTTGGATTCCATCCCGAGAATCCCAACACATAATAAGTGGCCGAGTTCACTGGTTAAGCTTTCCACGCATTTCTTCCCTGTCCAAGACTAACCACCCTTACCCACCTTCCAACCATGACCAGCTTTAGTGAACCAATCACACTGAGGAATCCGATCCTGCACTATGCGAAACACTTATCCCAACTACCTTAGCCTGAAGCCCTTTAGTACTTCATCCACAGCTTTGATTCTCTATTACTCTGCGCCTAATCTCAGCATTGCTGATACGGCGTTCCCACCAGAATCGAGTAATCTTACAAAGATATTGGTGTTCGAATACTGACAATTCTAGTCTATCCTCCACCCAAAGTGACTTTGTGTCTGAACCATACCGAAAAACTGGCCTGACTACTGTAGAGTACATTTTATTCTGAATAGATAACTGGATGTCATGTCGATGGTACAGATGATTGAGGTTGATAAATGTTAAACGAGTCTTCTGTATACGTGGAGACACTTAATCCGACATCTAATCTGCAGGTAGAAGACACTTGATTGCATCAGGTCACAAAGTTGACCTGACCCAGTGTTTCAAAGCATTGTTGAGCCATCCAACACCGAAACTATTAGCGTTTAGTGAAGCTATTCTAATCATGATGCATCAGCCAGCACTCTGTGTACAAAAACAATTGACCCAAAATGTTTTTTTACCCTGGCGTTAAGACTAGAGACTTCACTCTCCCCAACGTACGTACTGTAAGAGCTTTC
>STRG.49367.1
ACGAACCACACTGCGCGTTTATTGGTCGTGTAGATCGTTCTGTAATTTATGGATTCCTTTTACTGCGCCAGTTTTGAACAAAAATTAGCGCAGGAGCTAGGAACGGGGACGAACAGTAATGAAGATGAGCACTGGGCCTCGTATCAAACAGACGATGCACATCGTAGCAGGTTTCGCCTGTGGTCCCAGATCCAACGTCTATCAAAGACACTGCATTAAGCAAGAGCCTTTAAAAATAATGGAGCAAAAACGTCAGCTCTCGAACTGTAAGGAGATGAATAAGATACGAAAACATCTACAACAGCAAGTTACGTCAAGCCTCAAGAAGGATCGCGAATGTTGGTGGGTCAGAGTAGCCGAAGAAATGGAAACAGCAGCTTCTTCAGGTAACAGTCAAAGCCTGTTCAAACTTATTCGCGACACCAGTGGACGGTGAACCCCGGTCAGCGAAACGATATGCGATTGAAATGGAGAACCCATTCATGGAGCAATATAGCTGGCAGCAAGCTAATGTGGTTACTCCTGTGTCAACAACTGCGATTCCATGGGGAGTATCACTTGAACCCCATCAGAAATGGAAGTAGAGTCGACCATTCGATTACTAAAGCGGGGGAAAGCGGCCGGTCCAGACGAACTCCCTCCAGCTCTTTTCGAAATGGGTGGTGGCGTGTTGATAAAACCACTTACCACCTTTCTCCGTGACATTTGGAAAGAGGAACGTATCCCACTATTATGGAATGAGTCACTGATTGTTCCCATCTTCAAGAAGGGAACACGCAACGCCTGTAGTAGCCATCGTGGGATCAGCTCAATTCCGATAGTCGCCAAGATATTAGCTTCGATTTTGCTTCATTGTCCTACACCCGCTCGCGAGAGGAACACCCACGAACAACAGGCCGGATTCCGCCCAGATCGAGGATGTATCAACCAGAATTTCACTCTTCGCCAACTAATTGAAACGCATTGCACAGACATCGTCGACCGACAATGATGGTTTTCTTAGACTTGAAAGGCGCCTTCGATTCAGTTGATCGAACGGCGCTATTCAGTGTTCTTCATCCAAAAGTTATGCCCCAGAGGTTCATGAATCTACTGAGATCATTGTATTCTCATACTTCTAGCCGTGTAAAGGTTTGTAGTGTAGACATCGAT
>STRG.5238.1
GGGCTAAAAGTTGTACGGAAGTAGGAGCTAAAGGCTTCGGCTACTTGGCTAGGGGAAGTGATTGGAGATCCGGCACCATCTTTGAGAGCTAGTGGCGTCGGAGCTGTGCCCCTTAGAGGGCGCATGTACTGAAAGAAAAATGCCTCACTGGTCCGTGCTCGATCAAGTACAGATCACTGGACTGCATTCTGATAGGGCCTAATCTC
>STRG.76664.5
GAACATTACACTACCTTATGCGGTACGAAATGCGTGACCTTGATACTAGATAGGTAGTAAAGTGTAATGGCCAGGCTGTAAGCCGCCATATTGTTGTTCCAGTAATATCAACCACGCTCACCCCCCCGGCGGAAGATCACTGCTGCTTGCGTGTTACAAAAGTAATGAGGAAGGACTTTACTGAGGTGAACAATACTGTTGAAAGGTATATTGATGATTTAGGATTAAACATGCCAGTAATGCTACCGAATCACCTCAATGCGTATCTGTAATCCAAAAACGATTGTGCAATTTCTTGGATGTAAAAAAGAAGAACGAGCGGGATATTTGTGGAAAAGAAAATCCGAAACCAAAGGTTCATACAAACGCAGATATTTTGTGGCCTATGGAAACATTTTAGCATATTATGAAAAAAAAGTGGACAAGGAACCGCTGGGTGTGTTGTTCCTGGAAAACCACGTAATTGAAATGGTGGATGATTTGACCATGGTTATTCGTTTTCTTGCTATGAAAGAACTCCCCAAAGGTTATTATTTACGGGGCGATTCCACAGAGGATATCGAGTTTCGTGAGTAATTCTCAATCTCGTTGCTCACATTATCTCAAGCATTGTCAGCCTCTGAATCTCGTCTCCTTCAATGTGCATACTCTGATGCAGACCGGTCAACAGGCGTGCCTAGAACTCAATGAATTCTCTGAAGATTGATTTCTGCTGCTCTGTCAAGTCTGATGACAGCCCGTATCAGTCGTATTTCAGCATTCACTACTGGAACAACTGTCGGTAGCCAAATATTGTGTGGACTACGGGACAAATTCAGTGGAGTGTACTCGAGATCGGATAGTCAATAATACCATTGTGTACCGCTTTTTACGCGACAGACGTCTTCCATACTGATAAATAAATATGTCCATGCAGTCGCGGGACTTATGTTTTTGTGAATATGTTCGCTATTTTCGTTCACTTAATGGCGAACTACATTGAACACGGGAGCCAGCTGGCGTGTAAAATGACAATTTAATACATTTACCACAATTGCTTGTGTTTCACTTTCTCTGACTGCAGAACCAGACACTGTTATTGTCATCCCCGTCTTCTGACTTCCAATTAAATTTGGTACTTGGTTCCACGATTCGACTCTATGAGGTGTATGTTAACACTGACCGAAAGAAAGAAATTCACTGAATATGTCCGATCAATCGTGCTCAAACAAGTGGATCAGAAACGAAACACACTGATGAAACGCATTGAAAAATCAAAACCTGTTGGTGAGTTTCCATCAAATCCTGAAAGATTTGTACACAACCTATTCAACATCGAGCTAGACAAATTTCTGCTGGGACCCAAGTTTTCCTGCCCAACGAACAAGATCACACAGCTAGATACCAAGGTGGAATTCAAGAATCTCTGTGCCCAATTGAGTGATATATTTTCATCATCACAAACCGAACTAGAAAATCGCAAGTCTGCCCCGGCGAATACAAGTTAGCAGTACAATGTGGCCAAACCAACAGTGAGAGGCTTACTGACAATAGATCATATTAAAAGGCTAAGAGAGTTACAAAAGAATAAAGAAGTGATTATAACAAGACCTGCCAAGGGGGCGGGTATAGTGCTTCTTAAAAAGTCGGACTATGTTGAAAAGATAGTGACCATAATTAACGATGATTACAAATTCGTGAAGACGGAAACCGAGAAAGACAGAACTAGTCATATAGAGAAGTCCCTGGCCAACAGGTCACGGCATTCTAAACAGAAAGGCGCTATTGACTGCGTCATATTTGAAAGAATTCGACTCACAGGAATTATCATCCCAAGACTGTATGGATTGCCAAAAATTCATAAGACAGGAGTCCCATTAAGGACACTTTTAGACATGTGCAACTCACCGTATCATGCCGTAGCCAAGTGGTTGACAGGTCTCTTGGAGCCAGCTAGATCGGCAATGGCAAAACACAGTCTAAAGGATACTTTCGAACTTGTAAAATGTGTGTGATCTAAATGTGAAAGGACAATATATGCTCTCATTGGACGTCACGTCACTATTCACTAACGTCCCAATCAAGGAAATCATTGACTGTCTTTGTGGCTTCATACAAGCTAATGAGATTGAAACGGGTTTGCCATTGGACGACCTGCGACAGTTACTCTTTGTTTGTACCCAGAATATTCAATTTAAGTTTAACAAGCAGATTTACCGCCAAAATGTTTCATATCTTCTTTTTTTCATTGAGTTTCGCCAAACTTGTTCTGTTTCTGCCCGCATTTTTTTCCATTTTATTAGAGCTGGACTGTTATTTCAGCGCAAAACATTCATACAATCCTTCGTATAACCCCCCAAATTTTTTTTAACAGAGCAAAAACATATGTGATTTGCACGGTACTGTCTGTGAAAAAAGTAGTGGCTTCTCGTAGAGTTACTTATGATTCAATTAATTCACTGAATAATCCCATCATTTGTTCTCAGAAACGTTTCGTTAAGGCACTCAAACTACCCTGGCCGCGATCTGAGACCGACCCTGGAGCTCAATGTGACCCATACGTTGACCCTTTGGTTCAAACCGGAAATGGATAATCCCCGAAACCCTTGTTCATTGTTTCACTGGCCCCTTTCCCAACCACGAAACAACAACATTTCCCCTCCTATCCTTCCTAACTACGCAACACCAACTTTCATGACCATGCAATCAAACTTTATCACACAGACCTTGTTCATAATTTATGCATTTCTAACCTATAAATGTAACTATATTAGCCACTAGGATGATGTTACCGAAAACGATTCAATTAATTCACAACGACTTAACCTGAAGTCAAATGGATATAGCTACGTTTATATTGGCATGATGCTGTGTTTTCATTCCTCTACCTCAAGAGGGATAGCAAGCATTCCTAAAACCGCCACCCTATTCAGAAATGGTAGATAACCCAAGACGCCTTCAGTGTTTGTGTTTCATACCCCACCTTTTTTGCAGTTCCTGTCTTCATTGTGCCCCGTTCATCCGACAACCCTGTTTGCGGTATTGATGCAGTGGAGCCAATTGGTACTGAACGGACAATAATTTATGGCTGATTCGATTAACTATCATATAGCTTTTCGGAATTACCACATGGAGTCAAAAAACTGTCAGTTGAGAGCCGAGCGCAATGGTTGTTTCCAGTTACCCTACAGTACAGTGTGTTGTTCTTCTGGGCCCATTTCTCCCAAGACGATGGTTTGCTGTTGTTTCTGACTGTGTTCAAACGCTTCTGGAATCACTTGCAACACTATGCTTCAGAAGTTCAGACAGTCGATGAATTAGTTCGTCGGCTATGCTTCTCGCCGGCAGCAATAAATAGACCAACCCGAAGCTACAATTTGTTACCCTACCCACAGATAAATTATATTATTTACGTGGTTAGTAATACTATTGCACCGAGTTAATACCCCAAATACCGAGACGCGTAACAAGAACAGGATAATAAGTAAAAACAAACTGTTTCTTTTGTTTCGTCACACTCTTTACTATAACTATTTTTGGAGGTTTAGTTTATTATGTGATGAGCCCCCGAGTTTCCTGGGCACGCCGCACAGTGTTCACGCAACCGACCTTGGTTCTGTTCCATGTCCCTCATAATCTCTAACAGATGACCGTTCTTATGCCTTGAACCTCAACCAGGGGGTCGAGATGCATCAAATGAGGTCAGCGCTAATATTGATTTCTTCCAGTCCCTACACCAAATCATAATCTAACCGCTACGTCGTTCCTACCGCCCAAATCCAGGAAGCTCAAATGGCGCGCAGAATGTTAGATGATGAGTAGGCTTGTGTAAAACGTTAAAAACATCGGTGATGGTGTAGAGTGAATACTTATGTGAGGCAGCGGCTGCTCGCAACCAACACACGACAACGAGCCTCGCTGTTGCTCACACAGTGTTTTTACCAAACGCGAGCAATATTTAGGAGACATCGATGGCCAAACCAGGAAAGTCTTCCAAAGCCCTCAGCGCGGAGCAGTCAAGACCGGCAACCGTAGAAAAAAACACTGTGCACTTGTGCATTGTAGACCCGTCCCTTGAATGGAGTATGGCTGCCTTGGCGGCGCTACAGGTGACTCTAGGTCCACTAAATCCAGTCTGATCTTTGCTGTTTGTAATGAAATCTCCGCAGCACAACCCAAGGCTGCGATTTTAACCCCGAGGTAGTTAAAGCTGTTGACTAATTCTGACTACTCATCACAAAAGACGAGAACGGGCACAGGCTCTTGTCAGTCTTCTAAGAGCACATTGTACTTAGACGGAGCAAATCGCGGTTCAGATAGTGTTGCTTTACCTGAACGCTGTTACCAGCAAGACGGTGTCATCGGCATATTCCAAGACGAAAATTCTATTCCATGGGAGTTCAGCTGAACCATCCCGTAAACCGGGCAAGGCATTCTGTTACTCATTCTCCAGGACAAGATCGGAAGGAAATGGAAATATAAGGCAAACATTTCGTACCCCATTGAAGACGACGAAAATGAGAAAAAACTGTTCGAAGACCCTAACCCGATCTCAGGTGTGATGGTACAGCTTTCTGAGGGCCGAAACATGCTGATCATAAACTCTTCTTCTTAACTAACAATTCCAAACTGCAGCCCTGTAGACAGAATCAAATACAGGGCAAATTTCTAGAGAGTGAGTGTAGTCGTTTACATTATGAGCTGAAATTGTTCTTGTTAAAGGATTGCCGTATTGATGCCAAGGACACTAATGACATTATAACGTCTACCCAGGCAGCACAATACCGTTGGGATAAAAGAACTCGTGACATGTACTCTGAAAAGTTGTACAGATGTTCGTAAAATGTTACAAAAATTATTATGGTTAAAACATCCCAATATTCATTCATATATATATATATATATATATATATATATATATATATATATATATATATATATATATATAACTCATCCTTGTGTACATTTTCACATTTTAAGCTGAACATACTTAATTTCAATTTTGCTCACCAACTTTTTCCGTTGTTTGAACAACAAATTTCATATATATATATTGGACGAAGTGGTGTAAAACGTTCATTATTTGACTTATCTGGCGGATGACGTGCGGTGTCATGGATAGTTTCTATTCACACTGTCACTTGCGTGTGTTTTTTTGCTCTCCAAAAGCTCCTATGATGCCACTGTTTTAGTTTTGTTCACATTCATATAGTTTTGCATTTTTCACCTTTAACCTTCTACATTATGTATTTACCTTTCAGCGTGACAACAGACGGCGCCTACT
>STRG.76338.5
TGTACATAGACACATATTCAACAGTAGGGTTTGCGGTTGTTTATTCTTGTATTGTTGAACAAGGAAGAATACACTCATAGAAAGAGAATTCATAATCTACAAAATAGAATCTTGCATTTACTTCGACCAACTGAAGTACAACTTCACATATCTTGAACACAATGACTTTGATACGACCCAGTGACAGGGTCACCATTCATTGTGCTGTGAAACGTGGTGACATTGAACAGGTGAAGCAGATGGTAACCGATGGCGCGAGCGTAAACGAAGTCGATTCGCTGTCATTCACTCCGCTTCACTGGGCTGCAAATGTGGGCGCTATCGAGATTTTGCAGTTTCTTCTGTGGAGGAATGCTGATCCACTCTGTGTAACTAAGCAAGGTTGGACAGCTATGCATATCGCAGCCCTCAGAGGATTTGAGCATTGTATTCAATCACTGGCAGACAGAGGGGTTTGTCTGTCGACACAGGATATGCATGGTCAAAGTCCGGGGCACTTGGCTGCCATACACGGAAATTCATCTTGTTTAATGACTCTCTTACGACGCGGTGCGGATGTGGAAACAGTGGACTGTAACGGCTGGACTATGTTGCACGCAGCCTCGTTTCACGGTCGACTTGGCTGCGTTCAAGTGCTACTACGATGGGGATTGAGGCTAGAAGATGTGGACAAAGCGGGCAACACAGCTGCTCACTTGGCTGCGTTAGAAGGTCATCTTCCGGTCTTACAGTGCCTGGTTAGCCAGGTGAAAACTCCCCTCTATTTGTTGGACACTCCGAACGATCACGGAGAAACGGCAGAAACATTGGCCCAGAGATTTATGAAAGAAGATATCTTGATTTATATTGGTCAAGTCAAAGATGGACAACAGTGCAGAATTGATGGTGTGGATGTGTTTGAACAGACGGCATTCCCGGCGCATAGTGCCGCCTACTCCGGAGATTTGCCTCATTTGCAGCGATTAATCGAGGGAGGTGTGATAAAAATTGATGAGAGAGATGAACAGGGTTGTACTCCACTACACAAAGCTGCTGGTCAGGGGCATATCAAAATTATTCAATGGCTTTGTGAAAACGGTGCCGATCCAAACATAGTCAATCACTTGGGTGAAAGACCCGCAGACATTGCTCGTCGATATGGCGAACTGGCCGCTTTGGACTTGCTGGACCCACAGACGAAATCACTGAAAGAGGATGCTGATCCGCATGATGAGAGGGAAGAAACCCTAAAGTGGCTGAACGAGGCATTGCCCTCGAACGTGCCTTTTGGCTACGCAGAGGGAGAACTGGAGACTGAATTGGTCTACGATCGTGAAGCTGCACTGGGGAACTGGACGAATGTCGTATTCAACTGGAATATGAAAGACTCCGACGTGAGAAATTGGAAGCGCGTCTGGATATTGCTCAACGACAGGTGGCCACTCTTTCGGCCCGGTTAACATCAACGCAGACTAGTCCTCGAACTAGTGAGACGAACAGTGTAAGACCGAGTTTCACTTGTTTCATTCACACCACTTTTCCTGGGATTCTGCGAAATGCTTAAACCTGATTCTAAAAGGACCTGTGCTACACCTTATCAGGGCAAGTATCGTCTGATCATTTTTAACCGTTTTGCTATGGTGTGAATTTATAAAGCATTGTTTCTCGCAGAGTGTTACGGAATTGAAACACGATTACGGAACAATACGCACCGTAGTATTTGACGAAGTTCACAAAAGTATGTAGAATATCATGGTATGTACATAAAATGGAAACGATGAAAGTCCCGTATACACCTATTCAATAATACGATGGTATGCTAACTTTGTAACTCTCGATGCGTAGCATAAATTGGTTTCGTAGTTCAGCCGAGCTCCGGAAAGGCATAAATACAGAATTTAAATAAATCAGCTACCAATCACTTGAGCGGATATAGTCCTAAATCATCTTCAAATCATTTGTAGATTGTGCTTGGGGAATACAAATAACGACCGTATCCGCAATCGTAAACAAACCACTGAATTGCGCGTAAGTTCCCGATTGGAAATAAACGACAACCGTCATCGTCTCGTGATATAGTACTATCGATTTAAGGCAAATGTTCAATTCGATAAATCATATAAACTTTAAAAGGTGAGATATCCAGTCCGCAAAAGGTTACCCAATACACGCCAAAAGATAGTCCGTTCCTTAGAAGTTGAAACTTATTTGAGCAATCACAGCATAGCATGAGATAACAGAACAGCATGTGACTGACTCCAAAGAGGAATGATCAAATGGAATAGACTATCAAGCAGTGGGTCCGTCTATTGGTAATATTGCATTAGTCCGGCGCCAAGGACAGAGCAAACATTCAAGCAGAGCAGTCGGTAGCCATACGAGTGAAAGGCTGCATGAGCGCTGGCTATTATATAATGCATGAGAACAGAGAGAAGACATAAGTCGCGAGATGCAAACATTTCGTTTACTCTTGTCAACCGCAGACGTAAAACGTGTCAGTATACATACATGGCACAGTAGGGGGTTAAGTGCAACAGTAAAGTAGGCACGATCGAAAGCTCTTACAGTACGTACGTTGGGGAGAGAGAAGTCTGTCATGTTAACGCCAGGGTAAACGAACATTGTATAACGCACGAACCAGGGCGCCTCCACGAAGGGAAGCTTGTGTTCGAGCCGCAAAACACAAATGAAGGAAAAGTCCATAAGCTTAAGGCTCAGTAAGTGCACCAGCCGGATCCTACACTTACAGCAACCGAACACCAACATGGTAGCAACAGCCTGCTTACTACACTATGCTTCTCAACGACTGAAGACGTATAGGTGTGTGTGTGTGTGTGTCAGTGGGTGTTCAGCGAGTTAGTCAGTTGACAATGACGTTCTGAATCGCCTGGAAAGTACAGTGACGGATTGATCAAATAGTTATTGGCGAAGAGGATAGCTGGCAGAATAAAAAGTCAGGTCCCTATGTCCCACGCGGAGATTTGAGGAAAGGCCAGATGGCTAAACAGAATCAATAGCAATGAGGATTTCGAACGGTTCTTTGGCATATTGTACAGTGTCTGGAATTGAAGTCACCCGATATCCATATTGATGACAACAGATCTTCGCGATACTCAGCCGTCTCGCCCCATTACTCAGTCGTACATGATAACACTTTCGGCCTTATAGTGCTGTTACACAGCCACGTATGTTAATTTACAACTAGTACCTACAGTGAATTTGAAATTCGCGGAAGTGATCTCTAAAAATTGATTTTTGGTGAGGAGCGCACCAGAAGCTAAGTTTGTTTTCTGGGCTTTAGCCAGACTTAACATGAGTGATTATTCCACTGTAAGCAGATCGTAGCTTCGAAAAGCATGACGCATTTGACGAATTTAACGGACAAAATATATAAACATAAATGTCTATACAATACCGGAGACCAACGTGACATTCTCATTACTAGCCAGGTGTTCTCGAGCACTCTAAAAGCTGCTAATTTCTAAGTGATTCACCGATCTTCGTTAAACATGGTTTGGTTGCTCAGCATAGACAATCAAATATTTAGGTCCCTAAAGCAACTGATTTGTTTTGCTGATCTGCCGTACTGCGGCGGAGTGTAGAATGTTTTTTTCTCTACATCTTGTCATGAAAGTATGTCAGAAAGATTACGGAATGACGCAAGTTTCATGCAAAACCAGCCTACTACGTTTTTCCACAAAACAGAACTCGGAGTCTGCATTCAGTTTCAAATTGAATGAACCCAAAGAGCAGTGAAGGAAAACCAGCGATAAGAGCAACATGGTAATTGTGCAGTGTGCTGGCAGAGGAGAAGACCTGTGATTGCTGGCGCCAAATCGACTGACTAACTATTTGGCAGCCATCAGTACACAATGAAGAAAATGAATGCTGTACCTTTGGAGAGGAACACTGACTAGACAAAACCGAAATTATTGGAATACGCGAACTGGATGCAGAGTAGCACGTTTGTAAATGCATTGACAACACAAATTACAATATCTGTTGCATCGGAACTTTTGGGAGATCAAAGTCTGGGCACTGTTGCACATAAGCTGTTCCTTCCAACAGGTCTTCTAACCTCAATATTCTGGCTTATGAATCGGGCTCCATCACGACCATACTTCACCTGGACGTAACGTGTTGGCTTGAGTGCCTCTATGACCCAAAGAGCCATGTAGGATGGCTTTCTTAAGCCGGAGATGGAATTATGTCTGACAGGTAAATGATCCGAGGCCAGAAGAAGTCAACTCTCTGAACCAGTTAATGGGCAACATAAGGCTGTAACCACCATGACCCCGGGAAGGACACTTCAGCAAACAAACACGAAGAGAAACATTTTACCGGCCAAAAAACTTCCACCAGAAGGACATAGGAGTAGAGTATCTGGGGTGTCTCTCAACGGTGGGCAGCTATTGCCCATCTAAGCTGGGCTGCCCCCGATCCAAAGGATGCTGCCCTGTCCACTTACTGCTTGCTCGAGTGGATGCATGGGGCTGAAGACTGAGTCCCAAAATCGGATCGATACCAAAGCTTTTACGAAGACAAAAAGGATGCCTACAATAATCAGGTCTCGCGTAATGGGCTAGAGGAAGTTCTTGCACGAATGCTTCGGAAGCGATCCCATGCTGGGTTAATGCCCCACTGTCTTATCGGCCACACATTTGAGTCAAAAGCTCCTGTTTGGGTTCCAAAAGAAAAATCTTTCCTGCAATGTGGGCTGCTGCAAACTATGATATGTCCAGAAATCTCCGGCTTTCCCTTGGGGAACATTTGCTGTCTTTCTGTTCTTCATCCTTTACACCCCAACTCTAAATGGACAAGAAAACCCACAAGGAGTCGTAACCGAGAACGGTCAGCTGTCCGTAATGGCAATAACTTGAAGACAAAGTAGGAAACAGAGAATCGATTTTCACACCTAAGCATTCTCTTCATTTAACTACCTTCAGAGTGCGCACACTTTACTGATCGGGGTAACAGGCTGCCCCATCTGTAACTCTTGAAATCTTTAAAATACGTGAGTGTCATGTCTCCGAAATACCTATAAAGGACTCAGCCTTGGTGTTGACACTTTGATCCTATGATAAAAGCTGGGCTTCTCATTCCACCCTTCGCATGTCGAATGATCCGGTATCTAGTGCTACTGGCCAGGCTGGCGTTGGCAACGCTCTGAGCATGAAAGTTGAGTGGGCACTGCTAGACTAAATCCTAGACAACAGTCGGCTGTGTGGGGTTCGGCTGAACAGTTTTGTGAGCGTAAACGACAAAAGACTGAATTATCGATGCCTATTTATCGTTCCGGTGTGCGCCTCAAAGAATAGTAGCTCTCCTGAGGCTAAAGACGAGGTCTGCCAAGATTCGTCTCAACTGATCCGCAGCCTGCGCTCTACAGACAACATCGTTTTTGCTGGTGATTTTAATGACTAATCTGGAAGGCTAGACCAGACGAAGAGATATGAAGGAGGCCAATTTAACGTTCCAGCTGATCGAACCGATAACGATGACTAACTCATTCAAATATGTTCGTAGTGAGTACAGATTTCTTGCCCGAAAGACGGCACTGACTAACCTGGCATCATCCTGCACTTTCACGGCGCTGGACCCAGATAGACCAAATGGCTACTGGGTACTGCTGATGCGGATCAATTCAAGACTGCATGTCCTTTCAGCCCACGTCTGTAAACACTGATCACGCTCTTTTGCCTATATCTCGTCGCTGGCCGAAAAAACGCGAAATCCAACCTTCCCCAGCAGCTACTACTGGACGATAACCATCGAACTGCTTTCCAGGCAGAACTTTCGTCAAGGATATTCATGCAGTCAAACGTCTAGAGTTCAGTGGGGTGATAAATAGTGATCAAGCCAGTTCTGCTTGAGGTTGGTGATGCATTCCAAAGACCGACAACTAGATATACGCAGCAACAATGGATATCTGCAGCCTCAGTTGCACTGTTAAATGCACGCAGATCGGTTCCTCTGGATGCTAGATATGATAAGACGGAGATGCTTTAGACACCGGCTATCTCAAAACCTGATAACCGACTTTGAGCAGTGGTGGACTGCAAGGCGAAGGGAGATGGAAAAAGCTGCGGCGATAGGCAACAGCCGCAGCCTTTTCCGTCCTATTAGAAATACCGACCCACGAAAACAAGGCGTTAGAGCATCGATCAAAGGGACGAACACATCACTTATTCAGACTGACGATCGCCGTCGAACTCGTTGGGCGGGGCATTTTGAAACTTAGTTATATTGGTCTTTATCAAAGAAAGGTTTGCTAAACAGCACGGGGTTTACCGCGGCAGTTATAGACACCAATCCTCCTTCTGAAGCGGACATTCTACGTGAGATAAGCTACCATAAACGACATAAGATTTCCGGATCGGAAGAGTTACCTCGGTCCATTTTCAAAGAAGGTGGTTCAGCACTTTTACTGGAGTTGACAGAACACTCCGGTGTGATACTGGAGGGGAACAAGTTCAAAAGAGTTGGTGTAAATCAGTTATCGTACGTAGTTACTAGGGGGGTGACAGGTCCTCCAGTGTAAACCATAGGGGCATAAGTCTGGTTAGCATCATATCTAAATCGCTTTCTGGTGTTAACCTCCACCATCTATCTAAACCTCGCCAACAGCGCTCGCTCCAGAATCAAGCTAGTTTTAGGCCTAGTCGAGGTTGTGTTGACCACATCTTCACTCTTCAACAAACTTTAGATTATAGGCACACTTTTCATAAACTCAAGATCTCCATTATCCTTGATCTGAAAGTATGGTTTGAGTCAAAGGACCGCACAGCTCTCTGGCGCTGCTTCTTGCTAAAAGGTTTATCAACGAATTTCATTTCTATCATGAAGTCCTTGTACATGACAAGCCGAAACTGTTTTCGAGCTTTCGGTGGTCTTTCATCCGAGTTCACCACCATTAAAGGTATACGTTAGGGTTTCTCCCTTTCTCCTTTTCTCTCTCTTCAACTTTCTGATTGATATGTCAGGTGACGACAGTGGCACTGAACTTTTCCCGAGTGGAAAAGTGTCAGATCTTGAATATGCGGACGACATAATTCTTCTAAGTGATGATCCAGGTAAGTAGCAAGCTTTTTCTAGGCTCTTAAAATCTGTGCAGCATTGTTTGCTATGCGTTTTGCACTTCCAAAGCGCAAGATGCTGTCTCAGAACTGGGTTGGTCCAGCACCGAAACCTTTCAGTGTCTGTGGGGACTTTAGATCTGGTAGACAAATTCCGTTCTCTGGGCAGACATATTTCACCTGGAGGTCGGAAACCTGAATTGGTTTCTTTGCGTACATATAAAACTCGTTTTGCTCTCCCAACCTGAGCCATCTTTGGCGTCAGTTCAACATCCGTTTACGTATAAAGGGTTGAGTATACGCAGCAACACTCAGGCCAGTACTTCTGCATATTTTGGAGACATGGTCAATGCGAATGGAGGTTAGAAGAACAGTGTCAGTATTCGACCACCGATGTCTTCGTAGCATTGCTCGGATCTGGTGCAAACACCGTACAAACAATGCCAAAGTTTGGCGGAGGGCCTTAGGTTCACGAACCGAATCATTCGATGGAACACTAAAAGTCATCAGGCTAAGATGGTCGAGACATTTGTAGCACATATCTTCTGGCAGGTTTCCCCGGCGCACAGTGTTTGACGGGACGGAAGATGAGTAAGAGTGGATAGTCCGCGATATGGAAGGAAGGTATGAAAAACCTGACCAGTGGGCTTGGCCGTGTAGGATGTGTTTGACTTCCTTGATGGAATACAAGAGACCCTCCAACTCTATGGTTAGATAAATTGGAGGATATGACTAGGTGTAGCAATAAATGTCGCTTTTGTACCCACAAACTTTCTTTATTGGCTTGATGCTAACACTTAAAGTCCACTTATTACTTTTTCATATTCTTGTTCTTTTTTATAAATTCCCCACTGAGGTTGCCGCTAGGAGATAACAACCAAAATCACCACACCCAGTGCACGGTTAATGTTTGTGGGAACAGAACTTGTATATCGGGCTAGAGAACAAGCAAAATTTCAGAGTTACCCAAAAATCGCCTGGTTGGAATTCAATGAATTTCTTGAGCCTCTTTCAAGAAAGGTGAATGAGAAACAGCCAAGCATCATTTATGACAAAGCACTGGTGCACAAAAGAGACGATGATGCTTATTTACGGCCACTTCGCTGTATGAAATATGTAACACTATAAGAACCGTTATTCAGTTCAATTAAGAAAGCATCCAGTAAATTAGTATTGACTTTACATTGCTGCTTTACAGTACATAGAAATCTGGCTCTCTGACAATGTGACTGGTAGATGTAGCATGAAAAGCTACCAATAAATTTATTTCCGTATGTCAGCTGACCCACAAAGAAGCAATACGTATGAACTGTGCGTTATACGATCGACAGGTATTTGCATTTATCAAGGCAGTCTTACAATATGAAAACGTATAACACGTAAAGTTCTTCCCGAAACCTGCAGCGATATAATCGGTACAGCAGCATTTACAGCGACCGGTTTAGCGGCTTTCAAGCTCAATACACTTATTAGTTGAAAATTGACGTGCAAGACCGAGCAACGATGCGACAAGAGTGGGCAGCCAACGGTAAGCACGAAAGAATCTCTTCCTCCAAATGACCGTATTTTATAAAAAAATAATATTGAAATAACTAAGAGCCCGGGGCAGCCAGATAACTGTCGTAGATTCTTGTCAAAACGAGATTTTCTACAGTAGGTTCCAATAACGCTGGTGACCGTGACCGTGATACAGCATGAACTAAAGGTAGAATACAGAAGGTGAATTTGTAGAGAGACAACAAGTTACTGGCTTCTTCATAGATGAAGCCTACAAATGGCTAGTAATCAATGATCTAGACTCGATATTTAGGGCTTTTATCAAATTATGTGAAAAAACCAGTCACATCTGTGACCGATTGGCTTACAATCATATGCTGAGTAAAGTATTGTTTTCACGTACTCTAAATACTACATCAAATTAAATGGTCTCTGGCTAAATTTCATGTCTGTTTATCGAGGCACTCATATCCGCATAACTGGAAGAAAGCCGTTCCGCTTTGTCTT
>STRG.71036.1
GGAAGCACGCACCCGTTATGAACAGAAGTTAGAACATGAGCTAGGATCCACCACGAACAGTAGTGTAGATGAGCGTTGGGTCCATATCCAGCAGGCAATGCACGTGGCAGCAGGTTTTGCCTGTAGTCCCAGATCCGATGTCCATCAAAGACACTGGATCTCGTGAGAGTCGGTCAAGCTAATAGAGCAAAAATGTCAGCTCTCAAACTGTAAGGAGATGAATAAGATACGAAGATATCTACAAAAGCAAATTACGAAAAGCCTTAAGAATGATCGCGAAAATTGGTGGATCAAGGTAGCCGAAGAAGTGGAAATAGCAGCAGGTTCAGGTAGCAGCCAAAGACTGTTCAAACTTATTCGTGACACCGCTGGACGGCGCATCCAGGTCAATGAAACGATTCGCGATAGAAATGGAGAACCTATCCATAACAAACAGCAAAGGCTTGACCGTTGAGCCGAATACTTGAAGTAACAGTTTAGCTGGCCGCACGCTAGTACAGTTACTACCGTGTCAACAACTGCGACTCCTTGGGTGGTATCACTTAGGCCCCCATCGGAAGTAGGAGTAGAGTCATGTATTCCATTACTAAAGTGGGGGACAGCGGAAGGTCCCGACGAACTTTCCCCAGTTCTTTTCAAACTGGTCGGAGATGCTTTGATAAAATCACTTACCGATTTACTCCGTGACATTTGGAACGAGGAGCGTATTCCGTTAATATGGAGCGCGTCATTGATTGGTCCCATCTTCAGAAAGGGAATACGCAATGACTGTGGTAATCATCGTGGGATTAGCTCAATTCCAATAGTCACTAAAGTACTAGCCTCGAATCTGCTGCACCCTCTTACGTCCATTCGCGAGAGGAATGCCCGTGAACAGCAGGCTGGATTCTGCCCAGGTCGAGGATGCATCGACCAGATTTCTACTCTTCGCCGACTACTTGAAACGCGTCACACGAACCGCCGACCGACAATAATGGTTTTCTTAGACTTGAAAGGCGCCTTCGATTCAGTTGATCGAACATCGCTTTTCAGTACTCTTCATCGAAATGGTATGCCCCAGAAGTTCGTGAACCTAATGAGATCATTGTATTTACATAATTCTTGCCGCGTTAGAGTTGATGATAAACTATCTGGTCGGTTCGAAACGACCAGTAGTGTTCGACAGGGATGTCCTTTGTCTCCATTCCTGTTCAACTTCGTCATGGACGAAACAATGGAGAATGTGCTGCAAAATCTTCAGGATGAGAGTCGAACCAGTAAGTAGTGAAAAGCTGTGACCTAGATTACGCGGACGACGTTGTCTGCTTGTTCTAATCCACAGAACATGCTCAGCGTGCACTAGGTAATCTCGCGAGAGCTGTAGCTCCATTCGGCATGCGCTTTGCACCTTCAAAGTGCAAGGTGATGTTACAAGACTGAGCGTCAACGATTACGAGCTTGATGCTCGATGGGGAGGTGCTGGCAGTTGTCGATCACTTCACCTACCTCGGTAGCTGCGTGACGACGGATGGGAGCACAGTAGTAGAGGTGATTACGCGGATATCCAAAGCTCGAGTGGTGTACACTGGACTGAAGCACTTGTGGCGCCGATCTGATATTTCACTGAAGTTGAAAGGTCTTGTATACTGTGCTACTGTGCGTTCAGTTTTGTTGTATGGTTGCGAAACTTGGAGTCTGCGTGCTGAAGATATTCGTCGTCTTGAGGTTTTCGACCACTGATGTTTACGTAGTATCGTTAAGATCTGGTGGAATAGCCGAGTAAATAAAGATGAGGTCAGAAAACGAGTATTGGGCACTAATTCAGAGAACTTTCTGTCACAGCGTATCCAACTTAGCAGACTTCGTTGGTTGGGACACGTGTTACGTATGTCAAACACACGTCTGCCGTACCGTGTCCTATTATCCGTTCCTCCTAGGGAGTGGAAGAGACCAGGTGGCAACGAGCAATAAGAAAATGTACAGTGAACCTAGGAAAAGCGGGTGCTCCACGTCTTCGTGGTTGGGGTCCAAAAGATCCGTCTACCAGTTGGCTGGAGACACTGAGGGATAGGGCAGCGAACCGCGAGCAGTGGCGTCTTGTTGTCACTTTCTGTCGAATCGGAATGACTGATCGATGTGCATTTGTACAGTTAGACTGTGTGTTCCGTGCGTTGGCTACTAGGGCATTCTTTCCTTTTCCCACACATGTAGGTCCACTCTCTGTCCATCTTGTATATTCACACTTTTTAATTCAACGTGCAACATGGTGAGAAAGGCAGTGG
>STRG.17192.2
CTCGGGTGCAACAAACGGGGTGGAAAGTTGGCTCAAGCCTCCATACTCTGTGATCCAATCTGGCCTGTTTGAATCAATCAGGGTTATGACGCGCTTTTGAAGTACTTTCCTTTTTCCGCTCCCGGGCTGAATACAATGCGCATTTTCCTCCTATGACGCGCTGCGGGCGGTGCAAAGGCCAGTTAGTCGTTGGTGAAACAGTACTGGAAGCATGCGGAAGGTATTTCCACTTTGACTGTTTGCGCTGTTCCTGCTGCAACGAAAGCATACAAACTGGCCGCTTCCGTCCAGTAGCCAATGTTTACCCAGTATGCAGACGGTGTTGGATGGCAAAGCCGAAAAGAAAAACAGAGAATGAAAGTCTGGAGAAACAAAAGCGAACCGTCGAACGCCGTCGTGCCAATATCTGGGATCATCACGGTGGTGGGCAGTCAAGAAAGCCAACGATCAGTTCACATCAAAGAAATTCATATTTGGCGGACATAATTTGCCAGGTGGTGCAATGTTCCAGGATGAGGGCCGCTGTTAGCTAATGGCTGCCGAATGGTGAATGTGACCCGCGGCGGCGGAACGTGAAGTAGACAGCTCTAGGTTTGATTTTCGCCGTGATCACGATTTCACCACCACCGGGCATTTCTCCACCCCTTTCCCCTCACAGCGATGCCACGACGAAATTCGGCCGGGAATTCCCTATGTCTACGTCGCCGGTTATCCGTTGCATGCTGCCTGTTTAACATGTAGCGTCTGTAACACGAATCTAGTGGACAAACAATTCTCGATACGGAATGAAAAGTTCTTCTGTCTGGAACATGCCACCATGTAGCAGAATCATTGAAAGGAGGTTTTCTGAACTTGATGACATTCACAAATTTGGGTTACGTTCCCATCCTTTGACATCAATGGTTTTGGTGAAAATATGATTTATTTATTCTTAGGTTGAAG
>STRG.29603.1
ATGCCATTGCGTCCAAGTTGATGTTAGGCGTCGGTGACAGACTTAGTTGATGTGCACGTGATAAGGCGTCTGCGACGGGATTAAGTACCCCAGAGATGTGTCGTATGTCCACAGTAAACTGTGAGACAAAGTCTGAGTGGCGAATCTCGCGTGGTGAGTATCTATCGGAAGCCGACTTTCGTGCGTAAGCCAAAGGCTTGTGGTCTGTAAACACCTTAAACGGACGGCCCTCGAGTACATGTCGAAAATGACGAATTCCCAAGTAGATGGCTAATAACTCCCTACCAAATGTGCTGTACCTAGATTCGGCGGGTTGTAGGCGCTTGGAGAAGAATGCTAAAGGTTGCCAAGGACCGTCTACGAACTGTTGCAGTACTACCCCAACCGCTGTGCCCAAGGCACCCATCACTACCGAAATAAGAGCCAAAGGGTCGTGGTGGGTAAGGAGTGCTGTTTTGGCGACAGCATCTTTGACCAAGGGAAATGCGGCTTGTGCCGTGTCGGGAAACACGAACTTCCGCTTACCTCCGCGCAACGGATCGGTGGGGGGTTGCATCATTTCCGCACAGTGAGGAATAAATCGGCGGTAGAAATTCACCAGGCCGGCAAACTGACGCAACTGGCGAAAAGATCGGGGTTCAGGGTTGTCGCGAATAGCGGAAACTATCTGACAGAGGGCGGATACCTGAGGATGAAATAGAATGCCCTATGAAGGTGATATCATACCGGCCTAAGTCGCATTTCGCGATATTGATCGTAACACCGTGCTGGCTAAGGCTTTCGAAAAGTGCTCGTAAATGTGCGGTTTGCTCTTGCTCTGAAGAACTAGCCACCAAAATACCATCCAGGTATACGTAGGCATTTTCCAAACCATGGGCCGCCTCGTGTATGAACCGTTAAAAGAAGTGGGCTGTATTGCCCAGTGCAAACGGCATTCGCAGAAACTCGAACAGCCCGAAAGGCGTAGTGACGGCAGTTTTAGGGATATCGGCCTCTGCTACCGGGATCTAGTTGTATGCACGAACTGAATCGATGCGGCTGAAGACGGAGCAACCTGATAAAGACGGAGTAAGGTTCTGTATATGGGGAATTGGGTATCGGTCAGGGACGGTGACTTTGTTGAGTGCTCTGTAATCTCCACGGAGTCGCCAGTCACCGCTAGACTTAGGGACCATATGAAGAGGGGAAGCCCAAGGGCTACTAGAAGAGCGTATTGTACCCAGTTCTAGCATGTGTTCGAATTCAGCCTGTACAACACGA
>STRG.75315.2
TTCCAAGTTGGGTTTGTATGTCTTTCTGTGTTGTGCCTCTATACGGGTACGTCTTGCATTGGTCTTCTCATTGTCGGTCTAGAATCACTGATTTGACCAAGCTGTGACCAATCGGTTAAACAGGCTTGAGAAGCTTTGCATTGTTTCCACTAGTCATTCGACAAATTTGACGGGGTTCAAACAGAAGTTTCATCATGGACATCTTGCTGTATCGTGTGAATCAAATAATTGCCTGGTTCATTTTTTGGCTCTTCATATGTTTTTATTCGACCAACGTGAATGGTGACAACGGACTCAGCAGATGAACTTCAGAGGTCCTTGTTTTCTCCTGCAAAGACCAACAAATTGTAGGTACACACTCTTCATCTTGAATGNNNNN
>STRG.28473.8
TGACACTGCATGATGTAATGCGTATCTTGTTTTCGCTGCCAACTCCGCCCCCCTGCTTCTTTTTAATCTCGTTTCAGCTCGGTGAATCCGAGAGAAGATCAAAGATTTCCTCAAGAACCGGGACAATTGGGCTCAAAGCCTCGAACCCGTGTAGTATTTCAAGACTTCAAAACTGCTACACGGGTTCGAGGCTTTGAGCCCAATTGTCCCTCTGGAGTATGTTTTAATAGACTTTTTCCCTCATTGCATACAGTCTCAGCGAGCACTCACGATGCATAATATCTCTCGCAGTAGATGTGCGATGAGGTTTTCCGTTTCCCTCCCAGTTTTAGCAGGGATCGGACGGAATACACTCGGCAGTGGTGGGTGCATAACTGGTGTGCATACCATCGAAGGAATTTTGGACGCTCGATTGGCCGTGGCCATTACCTGTCCTGTGCAAACTGAACTGAACTGAACTGAACTACCGTTTCATTTGCGGTAGTTCGATCCTTGACTTTCCTGGTTGTGGCCCCCACCCCCGCCTCCCTTAACTCTCGTTTCACCTCGGTGAATCTGACGAACGATCAAAGGTTTCCTCGCAAACCGGGACAATTGGGCTCAAAGCCTCGAACCCGTGTAGTTGGTGACCGTTGTGCAGCGACGCACTCGCGGTCCATTGGGTCTGCGTGATGGCAGCGTTTGTTCCCGCAGGCGTGTTATATAGCTTGGTTTACACAGTAGGTTTTCTGACCGCCCTTTATTTCAAGAATGGGGAGTATCACAGGAACGATCCTGAAGTAGTTAAAAGGCGCTTCATCGCCGTTTCAGTTATATGCTTTGGAGTACTGCTGCATATCTGTTTTTTCGTTCACAAGGCTGGTTTCTCTCTGATTGACTTTTCGGCTTATGAGCTCAACAGGGCTTTTATCCGGCATGACAATGTGGTAATCTCAGTCTTATTCCATTCTCTCCTCACAGTGGTTTTGTATTTGGGACCGATCATCGATGCCGTCTGCATTTCTAAAACGGGCTTCCGATTTTCACTGTCTAACCAAGGATGGATCGTTGCCCGCAACCTCGTAGTTGCTCCTTTGGCTGAAGAATTCGTGTTTCGTGCTGCAATCATGTTTCACATGCAATCCATTTTTCATTCGTGCCAGACCCTATGTCTAGTCAGTCCACTGTTCTTCTCACTCGCACATTTCCATCACGTATATGGGGAAATAAAACATGGGAAGTCGTTCCAATCAGCCATTTCAAATGCAGTCTTCCAAGTTTGCTATACCACACTGTTTGGCATTTATTCCGGATTCCTGATGCTGCGCACTGTTTTTACTACTGAAACAGCTTTCAGTAACCAAAATCCGGGTAACCACCACAAACAATTGAAAATTCCAGTCGAGCGTACTCGTGATCGGAGGATCACGGACACCATTGTTTACTAACTTTGGCCGCCACAAATGTCTTCCAAATGAACAGATAGATGTGCCGAGGTGTCCATGCTGTCAGGAATGATTGGCATCCCCTAAATAGTTACAGGTAATGTGCTGTCCGCAATATTTGCACACTCGATTTGCAATTATTTTGGTCTACCCGATCCGCTGGGTGCCATAGAAAGAGGATATCGACGCTGGGGGCTCTTCGGCTCGTTTTTGGCGATCGCAACTCACGTGATCGGTCTTATTTTATGGTACCATTTTTTATATCTGGCCACCAATCCAACCTGGTTTGGAAACTTGCAGAATCAGTGTCGCTGGTGATCATGGATGGTGAAATTATGTGGTGCATCCACCTCGTGTGTGTGCTGTCTTTTGACTGTCCCTACTACCATGCTCCCTTGTCTCCCCATTCCACGGAATTAGGCATATCTTATCGACAAGAGTGCTGATCTTCACTACATCTTGTAAACAAAACATCATGCATAAATAAAATATACGCGAGCGCCAGATATCGGGCTTCTTATCTCTAGACAGTATTCGTACATGCATCCATGCTCCTCCACATATTTATGATTTCCATCTGCTACATTGACGCCGGTTTACTGTTACAGATTTCCCATGGACGAAATAAAGCGCCTGGAGGGGAATGTAACATTTGAGTCGTTGCGGCCTCTGGTCACAACATGCCTTGTGCAACAATCTGAAGTAGCGCCAGCCTTGTTGGAACAAGTGAAGGAAGTTCTCATGTATCGCGATGTGACCTACTACTTTTTACGTCATTTGAATACTCAGTTCAGAGAAATCGCAAACTCTGGCGTGGCTAAGCCCCCAGTTTTCTACGAGAATAGTTTGCTTCTAATGCAGCTCTGTTTAAACCCCAAAGTTCGGATGAAAGATGCCCTGGGCCAACCGATCCAACCTAAAACAAACCTGTTCCGGTACACTCGATTCTCAAATCTGAAACATGAGTTCACTCAAGTCTGGCTTCGTTTCTTTGAGGCCCATGTTCCTGACAGTCAAATGATCAAAGCAGTTCAAGTCTTAGGAGACGGTGTACTCCATCGACTGAGCGAGATCCGTTTGTTTGCCGACTATGTTATCCCGATTTTCGACCCTTTGGAGTCAGTCGAGAATAGTCCGTCAATTCCGACCACCTGGTCCCGGGCCGTCACGCGCACTGTGATTGGTTTAATACACCGGGGCGGTCTGAACTACCCGCGACTGTATCCACGATTGTACGAACTACTGGACGAGAGCTTATTCATCTGCCCAGAAGTTGAACGGTTTTTGGTCGACCTGGACACGTGTTTGAGTTCACTACATTTGGCCGCGCATATCGTGGCCGCTTTCCTCAAGCGACTATCCCAATTGGCACTAATCAGTCCTTTACGGCTCACGCCGGCATTTTTGTTGCTCGTACGGAACGGCCTAAAGCGCCACACCAATTGCAGTCTGCTCGTGCACAGGAGGAAACGTCATCATCCCAAATTCGAAAACTCACAGACTGAAGATGGCGAAGCTGTTTCACAGTCGATCGGTGACCCATATCAATGGGACCCGAAAAACCTGACTTCATCGGGTGCGACGGAAAGCAGTCTGTGGGAAGTGGCCAGCTTGCAGCATCACTATGCGTTCGAGGTGGCTCGTTTGGCGCACCAGATTTGTCACCCAAAACCAAACGACCCTGTGGATTCCACGACTCCCGGAGAATTGATAAATGCACAGGATAAGTTAATTGTCGAATCTTCCAAAACGGTTCGGAGCTGTCTGCGTATGCTGACCCAGTCAAACTCGGAGTTTCCACAACTGGATAATATGGTCGGTTGGGTTGACGATCTGGATCCCGACACGGTCACCTAAGACCACGAGGAGCCGAGTGTTGTTTTCGTGTACAAAATGCAAAT
>STRG.56009.1
ATATGTGAGAGCTATTGATATCTTGGAATCACAGTTTGGATGCCCTGATGATGTCCCGAGTGCCTCTCAGACGAAATGGGCAACGAAACCAAAATGAAGACAACCGACATTACCAGCCTCAGGAAATTCGTACGACAACTGCTAAGCAGCGAAATTTCCTTGACAGAAATGGGCTACGAATCTAGTTTGAATCGCCCTACTACTGTAAAGGGCATTGTACGACGCTTGCCAGATTCTATGCAGTTAAGATGGGCAGAGATAGCCCTGAAGAAACGACGAGAAGGGACCAAGCTATTGTTTTGTCACCTAGTTCGGTACCTGGAAGAAAGCCT
>STRG.76032.4
AGATCAAATCAACTAAGGAGCCCGGAGGAGCACAAATTCCACTGAACATTGGAATTCCCTTCAAGATTCCTCGTCTTCTACCCCAGCGTTCACAACCAAAAAAATCCGATTTGGAATCTGCCGCTCGGAAACGCACCCTACACGTGCCCGTTGAAACTGTCCATTGTTTTGAAGAAGACACACATGCACCTACGCGTTGCTTGGCGGCCGCACAACATTATGACGTGTTCAAGAGCCTTTTCGGCCCTAATCGTTTCTTCGTTCCCCAAGTGAATTTGGGTATATACTATGGGCATTCGTCTTCGATCGACGGTTTGGACTCCTCAAGTATCTCTTCAGAGCAACGGGAGATCAACATACAGCCTGTCTACACGGGTAATATGATTACTGCTATGCATGCTTCGATTCAACCCATAATCGATCTTTCTTTGGCTCCCGCTGACTGCCGATGGACGCTGGTCATGAGTTGTCCGGATGAACCGATTAATGTGGCCAAATGTAAAACTCCAACCAACGAATATGTGCACTGGATTGTTTCAAATTTGGGATCCACGAAGATGGATGAAGACTCCCAGTTTGGGGATGTTATCGTGCCGTACCTGCAGCCATTGCCCTATGTGGGTACCGGATTTCATCGGTATATCTTCGTACTCTATCGACAAAATAACGGCTCGATTGATTTTCGGTCTATAAAACGTAACGAAATCATCAAGGATCTGGGGAAAGAACGCGCGTTCAACAGTCTGGACTTCTATCACACATTTCAGTCGGAATTGACGCCAGTCGGTTTGCGATTCTTCCAGTCCTGTTGGGATGAAAGTGTCCGTTTGTTCTACCGGAATTCTCTTGGTGCACCTGAACCTATATTCGAGCTGGACTGGCCGTCCCCACAGTTGCCTCCACAGTCCAGGTTCCCGTTAGCCAATTCCTGGTGTCGTGCCCGACGACATCCACACGGGCTTCCGCTCATTCGTGAGCGGTATGGGGTTCATAGCGATGTTTCTTTCGATGTCTACCTCGACCGCTACCGGGATAGAAAAGATTTACAGGAGGAGTTGGTGCGCGAGCGCTTACGAACAGAAGGAAATCCGTTAGATCCGTCTGATCCTAGACGGAAACGAGTGGAATATCCGGCTGCATTGCCCATGCCTCCAGATATGCCAAGTTGGTGGGTCAGACAAGAAATGCAGCGGAGACTGCGAACGGGACGCTGGAAATACCTTGAAGGTCACGATGGCTAGTTCCAAGGGTTATTATACGTCCTTGATGTACAGCTGCTTGCTAACACAATGTGATCATGGCCACCAAATAAATTAATTCTAGTGTGTTTTATAAAAATAAAATGCTTGACATGAATTTGGGAAACATGCAATGGACAAATATCAGTGGAAGATACGGGTCAATGAGAACGCCTTCCACGGTCAACTTTCCAAACCGGAACTCTCCTCGGTGATGGACACTAACCAAAGATGCTCATGTGAAAGGAAAAGTCAAAACTCTGTGACTCGTGTGTAATTATGCCCATAATTACGATATAGACTTGTGGAACTCAGACAGTATGCTGTTGTCTCGTGTTGTTCGTATCTTCGAACTTACTTGCTTTATTGACGGCTTCAGTGAACGGTTTGAAGTAGGAATTCTTCAGGTGGTTTTTGTAGAACAAAGCGAGGTGACTAATTTGACGAGAGTCTATATGAATTCAGTAGGTTTATGTACACTGTTTGGGTTGTTAATCTGTTGTACGGAAATTTTCACGATTAGCCCACGAATCGGGAGAAGATGCCAGCTAATCAAGTTACGTTGTGATCGGCTTATCTTGGTGCAGAATTAAATTAATCAGTTTATGAATACCACTGCATTAACCGACGAAATGCCTTTTGAATATTCTTCTTGTTATTCTAAAAATGGACTCTTCATCCATGTCCACCCCTTACAATTCAAATGAGATTACAGTGAAGAACCGTCTGTGGAGTGCTCGAGCATATGGAGAATTGGGCAGGGTGTGTGTATATCCGATTAGCGGCAACAAACGCGAAACCGGTCGTATGCTTTTGGGGGGACATTTAGTCCTAACACCCAGATGTAATGCCGTTCTACTTACACTACTCGTTACGGTTTTCACCGGCTCGAAATATTTGTAATAGTACAAAATAATGAAAGACAGAAAAAAAATCAACTGTTTTTTGGTGAATAACAAAAATAAAGTTGATAATCAAACTTCCAAAATTAGGGGCACAAAATGAATGATGAAATAGATCAAAAGACTGATTTTGAAAATAAAATTTGTAGAAGCGCAAGGAAAGTTGCACAATGACACCTTTGTTATACTCTGTTCCTACAAGATTTTGCAATTGAAAAGACAATTAAGCCGAAAGGAAAAATCACGACTCCATTACCCTTCGCTCCTAGTAGCTTCTGAGAACTGAGTTAAACTACGTTTTTTAATAGGTACGGTATATCTTAGAGTGACTATGAACTGTTTCATTTGGCACCCCAAATGAAAGAAATCCTGTGAGGTTAACTATCATGAAATTAGGTTGCAAAATCAACTAGATCCCTAGGAACAGGATAGGTAATAGCTCGCAAAATAACGGAAGCTCGCCTTGTGACTTTGTCAAGTAACGGGTGAGTATTTGTGTGAATAACTTGGAATGTTTAATACATCGTTGATGTTATTTGCCGAAGAAGATTTGCTGATGCTCAAGAAGTCATCTGATATTGAAATCAGTCCATCACCAGTTGTTTCTCTCAAGAAAGTTAAATGGAATTTAGTGGGAAGTAACTTGACTTTCACAGAATTAGCTGGGTAAATTAAATAACACCTTCTAATTGGATAATACTGGGCTCCAAACTCGATACACACTTCACTGGTATAAGTGTTTACTGCGTGCCACCCAAGAACTATTAACATTTGTTTTATGCAAGGCATGATTCATCATTCAGTGTGGACGTCCGCACCAATAAAAATAATGGAATCAATGTACAACTGTTTCATCCTTGTTAGGAACCATCACCGGTGCACCTCCATCGACCCCCCCCCCCACAGAGACTCGAACCCGGGGTGAACGACTGTGAGTCGAACACCTAAACTAGAAGGTTATCGGAGCTGGTTCTCAACATTTTGTTGGACTTATACAATCAGGACGAAACAGCTGTACGAGAAATGCTCTGCTCACATTTGAAACCAGTGTCGGAAGGTTGCTATATCGTATAGTTTATAAGTTTAACAAATTGTTGAGAGCCAGCTCCGATAACCTTGTAGTTCAGGTGTCTGACTCACAATCGTTCCCCCCGAGTTCGAGTCCCCGTGGGGGCTTGGTGGAGGTGCACTGATGATGATTCCCAACAAGGATGAAACAGCTGTACAGTGCTTCCATGGTTTTCAATAGTGTGGACGTTCACACTGAATGATGAATCGTATTGTGTAAAATTCTAATCCCCTACTACTCACTCAGATATTTGTGCTGTCCGTTTTCAGTAGTGAAAGTTTTGGTTTGATTTCCAAATGATTAGTCATGAAGCAATAAAGCTTATCTCAGCACGGAAAACCATGGAATCGCTTTACAGCCGTTTCGTCGTTGTTAAGAATCATCACCAGTGCACATTCATCGAGCCTCTACTGTGACTCGAACCCGGGTTGAATGATTTTCAGTCTACTGCCTAACCGTCAGGTTGTCCGGGTTGGTTCTCAGTGGTTTGTAGAACTTTACTTATACTTGATATAAAGCCTTTTCGTCACTTGCTTCTCATTATTATTTAATTTACTTTTCATTTTATTAGGAAGCCAGGGAATATTTACTGAATATCGAAGATTGTTTTGCGACTGGACGCAGTCACTTTCGATGGTATAAAATGTCTCAGTATGATCGGGGATTGGTGTCGCAGGCTCCGAGATGGCTACTCATCCTGAAAGCCTCGCGAAATACTCCCAAGTGTCCACGCGTCTCAAACAGCCTCTGACAAGGAAATCCTGCACACTTACGTCTCGTGGCGGGGCTCTTTTCATCTGAGTGTAAGGACGAAGGCGAACGTCCGGCGTCCTCTACCGAGTTGACTGAAATTCAGTCCAGGGGAGTTGGCCAAACCCTGATTTCAAATCAACCGCGGGCGGTGTATGAGGCATACAGCAATATGCTAACCGACATCTGTGGCAGAAGGGTGTACTGGGCCTCATCCGAAGGGCTTTTGAACCGAGTAATCAGTCATCGGCCCCCACGAGGTTTTGGACCCCTCGCTTCGTCCCACTGCATTGCAGTTTAAGCTTTGGATAGCTAAATGCCCTGGTTTTGGAACCCTGAGGAAATCACCTGTTTTGACTTGGACAATGTAACAGTACTGTACCCGTAAACTGAACCATGGACGCTCACAAATTCGCTTTCGTCCCATACTCTCAGACTCCTTCGCTATCGCAAGATCATATGCTCATCTTTCATCACATTAGGAACCTATCTCTTCTCTCCCCACCCCTCCAGATGTTATACATACCAACCACGTAACTTCACTGCAATGAAACCGCCCCACTACCGGCGCGATTTATGGCCGGACTTCTGCTAAAACCATGCCCCCAACGACCGCCAAAACAAATTGAATCACAGGGTCTACCTTTGTTCAGCCTCGCCTAGGATTCAAATTGGCTAGCTGTAACATACGCACACTTATGCAAATCGAACAGTGGGCGGGTCTAAATCGCACACTGGACTCGCTCTTGATTGATATCTTCTGCCTCTCAGAGAAGGCTGCAAGGCTCAAGCTCCACGATCAGACTAACGTCCCTAACTAATTCCAGCACCAAGTTCTGTCTACACATATCTGGAGACCCGAACGCTACAGCAGCTGACCAGGCCGGAATTCGCATCGCCTTGAACCGGAGAGCTGAAGCGGCCATGTCAGACTGGATTTTTGTCAATGGCCGATTTTGTGCAGGCTGGCTGGGAAATTCTTGCCGAGTGACTAGACATCGAGGTCACACATGCAGCTGATTCGTCATTTCCACCTATACCCCGGCAATCTGCAGTCCGGAGGTAGACAAAGATGAATTCTACTAACAGATTCATGTACTCCTTCTCACAGCCCACCGGACAGGTATTGTGTTCCTCGCCGGAGATCTTAACGCGCGCGTCGGCCGCTTGACAGCGAGTGAACATCACCTAGGAAGGTAATTTAGCCTTGACTCTATTCATTCGGACTTTCACAACTCCAAACAACGTACGGCCACCTGGCATCCCCCTTCATCAACGCAGGAATGGTCTCAAATCGATCACGTAGAAGTTAGGTACCGTTGGCGCGGCAGCGTGCTGGATTATCGCTCTTGCTGGTTAACCTTCCTTGATTCCGACCACGCATAAGTCTTCGCTACGATTTGGGGCTTCGAAGAGTTCGAATCATGCTCGTCTTAATATCAACAAGCTAAACGACTCTCTAGTGCTGGAAGTGTTTCAGATTACGTTGGCTCAGAAACTGGAATCCACCGCACCAACTGGTATCGACGAGGACTTGGAGCAGCTGAAAGAAGCCTTACTGAATGCCGGCTTGGTCAATCGTGTTACCGTCCGCTACACCCAGAGCATTCGGATTTCTTCAAACTCCTTGTTGTCTTTTGATAGTCATTGGCATATCGCTGCCGATGCAGAATACAAGGGAGCACACCGTGAACTCCACTCGCGTTTGAAGAACATTTTGCCCGCTGATCGCCACACATGGTGGTCAGAAAGTGCCCTCGTGACGGACGCAGCTTCTGCTTCTGGCAACTCCAGGAAGCTTTTTCAACTCATCCGCGCCACCTGACCACGAAAAAACAAGTGTTGGTGAAACAATCCGCCAAACTGATGGTAATTCAATCACTAACCGGTCATGGGCTGGACCGTTGGGCAGAACGCTTTCACCTCCAGTTCAGCTGGTCACCGGCTTCTTCTTCTGCATCTAGCACTCCTACCCTTCCGGTGAGGCCTATTCCAGGAGGTCCTCGATAGCAGCGAGAGGAACTGCAAACCCTCAAGCTCCACAAGGCACACGGATCAGATTGTATTCCTACCGTGCTTTTCAAAGATGGCGGGCTGGTTGTGTTGTGAGAACTCACAACCCTGTTCTCGAAGATGTGGACGGAAGAAAGTGCTCCCCTGTCCTGAATCAATGATGGTATCTATCTTTAAAAAGGTTTATGGTATATTGTGCCCTAATCATCGAGGAATTAGTTTGATCTGCTTCGCTTCGAGACTCCTTGTGTTTGTTATCCTTTGCTAAATTTATCCCTTGCGGGAGCTCTAATGTGAAAATCAAGTTGGGTTCCGCCCTGGCAGCGACTGCACGGATCAAATTTCAGCCCTTCGACTTCTTTTTGAACATCGTCACGCTTATCAAGGGCCAACTTTTGTGTTCCTACACATCAGGGCTTCTTTTTACTCTGTCGATAGGACTGCCTTATGAGATCGCCCGTTGAGGAATGACGTGCTCGAGAAGTACGTCTCTATGCTGAAAGCTGTCTTTTGGCAAACCTCGGGCAGAGTAAGAGTCTATGGACAACTACTCCAGTCCTTTGTCGTCTCAAGTATCGTTCAACAAAGGTGTCCCATTTTCCCCGCCCCTCTTCGGTTTTTTATGAACGATCTGCTCCAAAGAGCCTTTGATGTGTAATTTCTTGACATAGATTATGCTGACGACGTCGCCTTGCTGGGAGACGACCCCCAAGTCGTTCTAGATACCTTACACCACTTGGCCGCCAAAGTTATCGTGTACGGCACACACTTTGCTCCATTCAAGTGCAAAATGCTTCTTTATTACTGGCAAGGATATTCTGCTGCACTCAATCTTCGAGGGGAACGTTTGGAAACGGTCAGCAGTTTTGTGTAACCGAGAAGTTGTATTTCTACTGGTGAGGGTATCGCAGACGAGATCTCGCTACTCACCTCTATGGGTCGTTTGGCTTTTGCCAAGAAAAGGCACCTGTAACGTCATCACGACATCAGTCTTTTCCTAAAGGGTAAAGTCTATAACGCCGCAGCTCGCCTAATACTCCTTTATGGATGCGAAACCTGACCAGTTCGAGAAGGTCTGCGCCGGTTGACCTTATTCGAACACCGGTGCCTACGGTCTGTCCTACGTGTATCGTGGTAGAATCACATCAGTAATGGCAAAGTGCAAAGGAGCGTATTTGGGGTGGATTGCTCATCACTCAAAGTAATTCCTTTACTTCATCGGCTGCGGTGGCTAGGTCACGTCTTGCGGATGCCCGTCCAGCGTTTTCCGCGCGCACTCTATTCACGCTTACTGGACAGGATTGGAAATGGTGTCGCGGCGAACAACCGATAACCTGGAAGAACAGTTTAAAAAAGTGACTCCCAGTTTAGCTGCGGTCGGGCCCTGTCGTCCACCAGGTTGCAGCAAGAATGATACCGAACGCAGTTGGTTAGGGGCGCTGACAAATATGGCCCTTCCCCTTCCATATATAATACCACAAAAGGTTAAAGAAACCAAAAACCGTGTATGGAAAGGCTCTCAACGAAAATTTTTCTTACTTTTCTGTCCCTTTCCTTTTTGTACATTGTTTTCTTACCATACCATGATCTCTTTGGGACGCTGTCTGCATCAGATCCGTCTTACTTACATTATATATATATATATATATATATATATATATATATATATATATATATATATAAAGGAGATGAAGAAACCTATCAATTCGTTTTAAAAGTTCAAACTAACTGAACAAACTACGAACTCTTACTCAGGCGTTTGATATCCGCTCAATACTCTGTGCCAAACAAGGACGTGAACCAACAATATGGTCGTTGTGAAAGTGCCGAATCAGTGCAGATGCCACGAATCAATCGTAAGGACAAACTGCGAAGTATTCTATAGTTTAATATATATGCACGAACGATGGTAAAAGTGAATCAACACTAGGTTTCCTTCTTCGGTCTATACAACTGAATTTCTTAGAGAGTAAAAGTATTTTTGATAGCCCATGTAATCTAACCGTCAATCTTATGTCTATCGCAGTGCAACTGCATTTGCGAAAGTGCACTTTTGGACAAACAAGTGAGATTTCTCGCTTTCAGTATGCTGCGCTCCTTTGTGAATTCAATGCTGAAATTTCTAATCGGGTTTCAGTCAGCTTTTGTTCAGCCCATCGGTCTCAAAATTATTGATCGCCAATTTGAAACATTGGGCCCCCTTCATCCAATTCATTAGAACAGATAGAAGACATAAGTCGTGAGATGCAAGCATTTCGTTTACTCTTGTCAACCGCGGACGTAAAACGTGTCAGTATATAAACATGGTACAGTAGGGGATTAAATGCAACAGTAAAGTAGGCACGATCGAAAGTTCTTACAATACGTACGTTGGGAAGAGTGAAGTCTGTCGTGTTAACGCCAAGGTAACCAAATATTTTGGGTCAATCGTTTTTGTGCACAGAGTTCTGGCTGATGCATTATGATTGGAATAGCTTCACTGAACGCTAATAGTTTCGGTGTTGAATTGCGCAACAATGCTTTGAAACACTGGGTCAAATCAGCTTTGTGACCTGATGCAATCAAGTGTCCTGCAATCGAAGAAGCTGGCGGTTTCACGTCGTTGTGTATTGCCTCAGCAGGTTTCGTCATCAAGTTTGACAGCCATTTGAGTATGTTCTGACACTCGTTGAGTCAAACAGCCATCCGTCCTGCCAGTGTATACGTCACCGCAACTGCAAGGGAACTGATAGACAATACGTGAAACATTGGGATCAGCAAGACTGTTTGAGTGATTTTGAAAACATAACCTTTCGGTCGTCTGCAGCAAACGCAACTGCGCCACTGTGTGTGTGCCTTAGAGCTGACTTGAGATTACAATTTATTTGATTGAATTAATGATCTCCTTTAAAAAGGTAAGTGATAACAACTTGCTTCTTCTCCACGTTCATTGTTTTCTCGCGCACAAGTCTCGGCTTCTGATGTTTTCTGATAAAGTTTTCCGGATAACGGTTGGCCAGCAGCGTTCTTTTTATGAACTCCTCTTCGTTTTGTATTTGATCTTCTGTACAGATTTTCTGGGCTCTGCTGAAGAGGGTTCTGACCAATCCACGTCTGTAAGCTACTGGAGCAAAGCTGGAGAATTGTTAATAACGTCTGTCCCAAGTTGCTTTCTGGTGGACTCTGCGCTGTAGAGTCCCATCCTGACGCCTGGTTAATAAAATGTCTGGAAAAGGCAAAGTGTTATCGCCTTCTTCTTCATCAGATATACTGAGGTTTGGATGAATAGAGTTAAGAACGTTAACGAAAGGGATAAATGTAAAATTAAAATATCATCCACGTATCGTCTGTAAAATAGAAATTGGGAAATATTATCACAGAGCTGTTTTTCCATCATACCCAAAAATACATCTGCCAAAGTTGAGCCCAGAGTTCTTCCCATGACCACACCATCAGTTTGTTTGTAAGCCTTACCTTCAAAATTAAACCGAACGTTTTCTGTGCATAAATGAAAGTTCTTTAGGATATTCAACAGGAATAGGCAAATGAAAGTTGTGCGAAGAAATAAAATCACATAGAAAATCAACTGTCTCACGAAGAGGTACCTTTGCAAAAAGCGACTCAACATCGACGGAATACATTTTATCCACACTCACTGAAATACTGTTTAGCAAATTCACGAGTTCAAATGAGTCCTGGAGACAAAATAGTGTTATATGTTTCCGAACGGGGGTAAGAACCTCAACGAGCCGCCGGGCAAGTTTGTGTTAAGCCGAGTTTTGTATGCACAATATCGGCCTCAAAGAGACTCCAGGCTTGTGTACTTTGGGTGATCCTGTCAAATAGGGCGTCTGTGTTCCAAGTGGTTTTAGCTTCTTATATGCAGCTTCAGAAACGAAACCGTGTAGGAGTAAAATTTGGAGTTGTCTTGATATTTGTTCCTCTGTCAGTATGTTGTTCTCTGGAATAGTGTCCAGTTTGAAACGCTGCGCATCGGAAAGTATCTGCCCCATCTTTTCCACGTATTCTTTCTTTCCCATAACTACGATGGCTGATCTTTTGTCCGGTCGTAGAAACAATAAACCGTTCATTTGTTTGAGTTGTTTAACCGCCACTCGATGTTCTTGTGATAAATAACACCACTGACGTACGGGAGCAGAGAGGTATTGTTCAGAAATATCAACCAGCTTGGCCATGAACCAACCGGCTTTGTCGGATGACGTGGGCACTGGATTCCTAACTTGGTCATAAAGGTTCTCGAACTGAACTTTACTGCTGCATTTAACCCCCTACTGTACCATGTTTATATACTGACACGTTTTACGTCCGCGGTTGACAAGAGTAAACGAAATGCTTGCATCTCGCGACTTATCTCTTCTCTCTGTTCCAACGGATCGCCAGTTTGTTTGTTGGCCAGAAGAAGAGAAATCTCAGAAAAGCCCTGTGGATTTTACTGGGATATCACGGACCACACTGGTGAATTTTTCGCTTGCTGTCCATAAGTTCAACTAGAATAGTTGTACATCCTACTGTTTATGAAACGGGTTGCCCACATTTTCAGGAATACAACCTACTTTCAAATGAGGCTAGTTCTTCAATTACAACATCTGTATGCAACGTTGTCTTGAGTGAATAACGATGGATTGTTTTTTTAATGCAAATTAGCCAATCAGTTGAGAGTTTTACTGCAACGGTTAATTCAGAGATCCTTCTACCTTTTGGTCAGGACAGTATGCAATCAGCTCAGTCAAAGTTTACCACTGGTAACCTTATGTACTATAAACCACTCACTAACTTTCAGTACTTCAAAGCATCACATGCAGAGGGTAAAATAGATCGTTGAGTTGGTACCCTTTATACGGCTCAAATTCTCAGGGCCACAATGGTTTAATGTGCTCACGCACACTGTTTTGATACTTACAGAATGGTGGTCCACATCAAACACAATCCTCCTTCAAATGGTTACAGGATCAAACCCTGGTACGATCAGCGCAATGGTCAGAAACAGGTTTCTTGCGGAAGAGCTTTAGTACACTAAAAAGCTGCATCTAACGAAACAAGCTGACGAGTGCGGAAAAAAGAGACAATAGCTGACGCTCAGTCATGCTGGGAACTCAGTACGGGTGTAGTATATCATGGAAGAATTCGTCCTACGGTAGTACCGTTCAACGCAGCATTGAGCACTCATGAAGGTATTGCATAGGTGGGTTGTCTCGTAAATTTCTTCAATAGTGAACATCTGCCGAGACGGAACTGGATCTTGGAACAATGATTGTGAGCCACACATATCAACCATCAGGCTCTCCGGCCACCGGGCAAAATCTTAGTTTGAAGTCACTTCGTTACGTTCGGATTCGCCGGTGGTGGTCAGTTCTCAAGCAACCAGGCGATCGGTCATTCATTCTCATATACTCACTCACTCATTCATTCATCTGTTTATCTAACCAGTCGCTTAGCTAGCTAGCTCAGCAAAACCGTAATGGAACATCCATCCACCACTGTATCAATATAGGCATACACGCACCAATACACACACACACACACACACACACACACACACACACGCACACAAATTCTCATCAGCATCGGAACTAGCCAGCTCAAATCCGTTCAACCATTTCTGTGTGGTCTAATCACACTACAGTGTTGGAATGAAATTGAATCAGCTCACCTGCTCTTATTCGATCCCCAAATTTATACAAAAGACTGACTCGATCACAAGCTCACAACGCCAAGAAATAACAAAAACATGCACATACTTGCATACACAGAAAGCCACGCATGCCTGCATTCCCGTTTTCTTACATACATTTGTGTAAATGTAAGTAAACTTGGATCTGATTCTTCTTTTTCTTTTTTTCAATTCGTTGCACGTAAACAAACCAGAAACAGAAAAATCCGAGTAAACAAAAAGAAACCGAACGAACGAACGAACAAACAAACACACAAAACAAACTTCAATTTTGTTCGCCACCTAATCACTTGGGAGGACCGAATTGGTCAGTCATTCATGCATCCAGACACCTGCCTGAATGCATTTTAAGATGCATGGCTTGTGTTGAACAGAATGATTCTAAGGTCTCTTCTCTTCTGCTTTCTATTAGTCGTTTTCGTCTTTTTCATTTCATAAGTAGAAAATAAAGTTGAATGCAAGGCAGTCGGCTTATGGTCAAGCAAGACATCATGATTCCGAGAGGCCAATTCTAGCAATGTTGTTTGCACAATGAACGGTGGTAAACTGAATTTTCAATACGAACCTTTTTGTGTGATCTTCCAAGTGGGTTAGCGCGTTCGAAACCACCTCGACTGTCTTCTTTGACTCTGTCCAGCTCTCTGTCTGTCTGTCTGTCTGTCTGTCTGTCTGTCTGTCTGTCTGTCTGTCTGTCTGTCTGTCTGTCTCTCTCTCCCTCCCTCCCTCCCTCCTTCTCTCTCTCTCTCTCTCTCTCTCTCTCAAAATGGCCACTGTTCTGTCCACTTAAGTATTTTTACCATTATTTTCGTCCTCTCCAATGTGGTTTCTATTTTTATGATCAGATTTTCTTTCTTTTTCGGTCTATCAAGACGTACCGTCGAAACTGCAATGCTGAGAATGAAGTAGCGAGCGGTGAACTGCGAAGCAGAGTGCGACAAGATATGACCACAAACTCACTGTATTGTAATTCACCAGATTTTACTTGAGAAGAATTAAAGATCAATCAGTTTTCGAATTTAGATTGACACAAAAAGGGATCTGAAGTTTCAGTTTTTGCAGCTAGAACATCCAATTTTATGAGAGCCTAATGCAAAGAAAATCAAG
>STRG.21541.2
ATTAAAAATAGCAGAGTTCTGTCAACTGTTATATAATTCCAATTTTCGAAGTGCTAACAACAGATTCGGGAATAACTGTCAAGCAAAACTGAAATATCAAGGTCTATGAGATATCCTGAAGATGAATAGCAAATTCAACACGAAGTTAGTAAGTAGCAGCTCCAGCTAAGGTCAGTTAATAGAAAGAGTGCTTTACTGTACTGTTATATCGGATTGGAACAAGCTGAGATAACCGAAACTGGGGCCGATTGTTCCTTCCGACAAGAATATCGTATGTTCCGCATAATACACAAAATAACTCATTAATCAAAATATTTGAGCATATATTTTCGCACACTAAATGCACCGATCTTGGTATGAACGGACAGAAAAAAAGAACGATCACTGAAATGGCACACGTGGGACGAACGGTGGGTGTAACCGAACGGCGTTTGTCCGTGTTGGAACATTTACGTGCGGAGAATTGGGAGCTGATACGTTTGACAACCAGTTTGAGTGAAGGTCTATCAAGAGCAATCGATGAGTATACCGCAGCACGCTCACGCTTTGAACGTCTTCTTGAAGAATTGGGACAAATTATGGCTGAAACAAGAGAGCAGCAAAGGGTTCTGGATGAATTGGCTAGCCGTCTGGCGGACGTTTCGAATCTTTACACAAAAATGAAACTGGAAAGAAACAAATGCGTCAGTCTCCTGCAGGCATCCGTGAAAATGGCATTAGACACCAGAGAGAGATTGCGTATCCATGCAAATGAGGCAGAAATAATCATTTATAGATTACAACGTCACGACCAAGAATTGATCCATGAACGTACACTGTTTGGAAATGCCATAGTCCAACGGGATCACAAACGGAATGAGGTGTGCAAAATGTTGCACATTCATAGTGAACAGATAGCCAGACGGGAGCAGATGCGTCGGTCGATTCATCGGATCAACCTGATGTTCAATCAAACGGAATCGGAAACTCTCAGTCTGAAGAAAGCCAAAGAACGTTGTGCACAAATGCGAAATGAACGAGCAATTTTACTGATCGAAAGAAATCAAGAAGTGTATATTCTACAGGTTAGCAATTTGAGCCTGATATAGGCAGTTAGGTATTCCCAATTGGTGGTTTCCATTACGTCATTTCAAGGATGTACGAAAATACAGTAGTGCAAAACGATTATAAAACAAAGCTCTCACTGGCGAATATTTTCCCGGTTTGAAATGCTTCCCTTGAGCTAAGTCAGTTGAGTTTCGTGTCACGTAAGGCTTCCAGAAAACAAAACTTTATAACAACCCCGATGCTGTGTAGTTAAAAAAAATTTCAATGGACGCGATAAATTGTTGTTCTGACTGCAAATTGTTGTATTACTGCTGTCCTTCTAACCCCTTGTGATCATTCCTTTCAGTTCGGTTCGGTTCAAACAACTATTAGCCATGCACTAGCTGCAATGTCCTTGGTTGCCATCTTACGGAAGCAATCTCAAGTGAAAATTATGAAGAAAAATTAAGGGCATGGAAAGAGTAAGAAAAGAACTACAAATATGGGGTAACAATGCGCGGATGAACAGAGTCGTTTCCAACAATTCTGTAATCACACTGGGACTATATCACAATGATCGTATCCAATGCACAATGAAGTTGGAAAGCACAAGCATCTTATGAAGCAATCATATTGACCATTATCTACTAGTGACCAGTGCTCCTAAGCTGGACCACAAATCGGTGTGATAGCCAACTGGTCGGGGAAAACTTTCTAAGCGCAACCAAAATATTCCTAATAGTAGGAGATCAGTGATTAAGTTATGTAAAAAAACGTCACTCAGTCGTTTCGTTTCATCACTGTGCACTATATTGTATGTGACAGTCATAAATAGGACTTCACAAATTCGGAAGTCGCTGCACTTTTTAAAGAGTTTATGTATTTGTGTCACGTAACTACTTGCGAGTAGTGTGTGGGACTGATGATACTTTTGCTGGATGGCTATCCTTTGGACTCCACCTTTCGCGCACAAACCTCAAGTCATCCGACCACCCTGCACTCAGAAGCACCAGACTCGAGTTTCGCTCTTGTTAGGGCGAAATATCAAACTTATTTATGATAGAAAGTCCCCAGTATGTTTGCTAAAATTCAGAAGAAATTCAAAGTGTTTTTCTAGAAAACTTTCCGGGGATACTGATTCGGAATCGAGGAGAATCGTTCTATTCGAACGAGAAATAAAAACGAAATTTTACTTTCGACACGGATAAATGTTGTTATTCTGATCTTCAACTAACTGCTGACACTGTTAATGCTTTTGAAAAATTGGATCTGAATTTGCCAGAAGTTCATCGTTCGGTTTTTGCTGGAAGTCTGGCAGAATAGGAATTCTAGTTACTTTAGACACTTGTTCATCGCTTTGGCATTCTCCATTAAACGCTCAAATTTCGCTACTGGCAGTCACATAAGTGATAGAATTATCCACGGTCTGTCGAGTGGTTGCCGTGCCAATCCATCAGCAAATTACGTGGGCGACGACTCTGAATCCCAGACTCGAGCGGTCGTTCATCATTAAGGCTTTGTGGGAATAGACTATGCCCTGTTTGTTACACTAATGGACAAGCCTGTCATAAGAAATACATTATCAGGCTGTAGGAAGTTGTTCGATTGCCCGAAATGAACAAGTTCAAAAGCGGAAGACTGAACACTCCAACAATTTTGCTAACTTTTGGTTATATACATCCATGTTTCAGCAATGACAAATTACAACAGCTTTACCGATTGGTCTTTTTGACCTTTTCATATGACAGCAAAAATTGATAGATCAGAAGACTGGCGAAACGATGGTTGATTTTTCACATATCTAAAGATGAATACAATCATTTAGAGTTCGCATAAACAGAAGACACCCAAACTGGTGGATGAATGCACTCATGGATGCATCGGAGTGGTCGACTTTTCATGCGGTTTATTTTTAGAACACTGCAGCCTAATGCAATTAAATTTATTTCTAGATTATACGCAGGACTCTCATGGAAGATACAGAACTAAATGACAGCAAAAAACACTGCCTGGAATAAAGACGTGGAAAAATCATGCTGCTGAGCAGCGAATCATCCTTATATTTTAGTTATTTCATACTGATTGTATTACGGGATGAAATCCAGAAGAACAAGAACATTTCACATGCACGTTTGAGAGCTAGTCTGATTTGTGTGCCATTCTCTCCCCGTCTCTCCCTCGCGTGACAGGAACGTATTGCGGCACAAGACGCAGCTGCGCGTTATGCGGGGCTGACATTACGTGCTATGAGAGAAGAGTGCGAGTTCTTGCGACGCTACAGGAATCACTTGTCACGCTACATTTGGGTTGTGAACAACAAGATACCTGTTCATCAAAATCTAACCACAAAGCTGCACGGATTGATTCATGAGGTAAGATCGCCGTTTGTAGTTGAATCTCAATCTAAAATAATCAAAATCAATGATAGAATTAACCATGTGCTGAGAATGGTATTGAAATAGAGCACTTTGGTACAACAAAACGATCAGGTATTCCAGAGTCGTCTTTGGCAAACCGTGGTTGAATGAATAGAGCGAACCGATACAAAAATTAAATCACGTCTATATTCAGTTTTCACTAATGTAAATATTTCGTAAATAATTTGGAAAAAGAAGCTATCTGGCCCGTGATTGTTGATAGAATTTTCCCAACCGTATTGCGGTGCAGTAGGGTTACTCATCATCCACCACAGTTGTGAAGGATCACCGTAATATAGGCTATGGTGAAAAGGGGGGGAGGCAAGGCAAGTGAAGTGAACTACGGGGTTTGCTTCTTTTTGTTATTCAGTACGGAGAATCAGCTTTGCTATTACGGTGGATGGCATTCCTCGGATGTAAAAGAGTGACAGAATGAATGTCTCATAGCGTGTGTGAATCTAGCCGATTCAATGAGTGGTCAGCCCCTTGGTTAAATATAACAATATAGCTTACCTGGAAAATATTGTGCCTGAAATCGCTCATTGCAACCAGGTAATCAAGGAGTGCAAATACAACTCGCGTGTGCATCAACCTGGGTTTAGACCTGTTTCGAGGTTGAGTCCAATCAATAGTCACTACACAACAGATATTAAGACAGACACGTGTTCAGCGGGATGACCTTTTCTGTTACTCTTGATCTAGTGGGAAATTTCCAGTAATTACAGTGCTAGGTCCTCTGAGGCTGTTTTAAGTTGCAGGGTGAATCGCAAAAAGTCATACACATAATCAGAACCGTGTATCTGGAATGATAAGAATGAATTCATAATTACAATTGTCTCACGCCAGAATCTAGCACAAGAAGCGATATACATTTGGGCTGTACCACTTCCTATTTCTGTTCTACTCAGTTCACCGTCAAGTTTTTGAGACCAACTATTTGTCCTGTAAAACTGATTGCTTCGAAATGCTCCAGGCGGAATAGTGTCAGATAATAATTGTATTCAAAAACTCAGGTCAACTGCAAAGTTTCCTGAAGCGTAGTAATAACTGTAAGGACAATGTTTGGTAGTCGTTTTACGTTTGTAAATTATGGGATATTGCCACTGAATCGGGTTGGCTCGACATTCAGCTTTTCCGTATCCGGGGAGGGAATGCCTCCTTTAGACAGCTTCTGTCACTGAGGCTGTTACGTTCTAAGAAGCTTTGTTTAGCCGTGTCCCTTCATTTACATGAAACCGTAATTTGAATTGCTTTCGTTCTGGCTTCGTACTAAGACCACCTGGTTTTCAAATCGCAATTTCGCTGTGATAGCAAAAATACTGCTGCATTTGGCGCGTGCAGATAGTTGTTAAAACTGAAACCACGGAACGATCGTTACACGGGGTTTAACTTAAGGGACCATTACATACGTTTTGATTGCACTTGTTCTATTCCAAATATTCTCACTTTTCGCGAACTCGAAACTGATAGTCTCATGTATTCTTTTCTATAACTTCATCATTTTAAGTATTACAATTTATCTGATTATCAAATGATGCTATCATACGATAACAAAGCTTAACGCACCGTTGAGAAATGCGGAAGCTTTATACAGTTGTTTCATGTGGATGTGAAGTTGAACAAGGCAATCAGGGCCATCATGCATAGCCTGATGGCTAGGTGTGTCCGACTCACAATCGTCCACCACCCCGAGTTCGAATATGAGTGGGAATCAGTGTGTGTGGGCACTAACGATGATTTCCAAGAAGGATGAAAAGGCTGTACAATGCCTCCACGGTTTTCAATGGGGACTTGGGCGCTGGTACTGCAAAATGAATCATTTGATATTACCGATTTTTCAACAGCATCCGGAATATACAGGCAAACAAAAATGCTGTACGAAAACTTTCATTCTAGTAAATATAAAAGATGTTACTTATTTCGTTCTTCAGTCTTTTCATGTTAACCTTCCCACAAAATAAAAGCCGTTTTTTCATACCTATCTGAATACTCTCAATTGAGTTTTGCGAATTTAGATTCTAATTGAATCCGGCAAAAAACGTGTCGACATTTGCATAAAAATAGGAAATAACCATTGGAAAGTAAGCTCCTCGTTTGTGGATATCGCTGAATAAATGCGTATCGGGAATTCTGAACACCATAGCTTGTCGGCAGCCGTATGGAACTGGCTCGCTTGGTTGAACAAGCTGAGGATCCGGATATTCCTGGACGTCTTCGTCTTCTAGGAGGCAAAGATCCTTCACAGAACGAGTTGTGGATCACACTGGGCAAACTGGAACGCCGTATGGCTGCAAAAGAGGAGGACATGGCCGAAAAGAATTTGACCTACGAGGCGGTCTGTCGATTGGTAGATAGTCTACAAGTGAGAGCCACCGCTGGCAAGGAAGACACCTTAACATTGGCCACTGAAGTAAACAAGATCAAAGCCCGTTTGTTGTACATGAAGAATCAAATGAAGACTATTTATGCCGAGCTGGTAGTTTGCGGGGCGGAGCGCAACGATTTGAAACAACAAGTCCTTAATTTGGAAAAAAAACTTGACGTGTACAATTTGCGTATGCGTCTTGGCCACGCACCGAGTCCAACACTGGAAAGAAAATTGCGCTCCAATATGCGGATTGCCCGTTTAAAACAGGTCGGAAGATGTGGAGAGCCTATTGCTATTCAGCCAATGCGACTACCAGGCACAATGCCCAACAAGCCATTTGACCCAATGGCTAACGACCATAGAAAATCAACCTCTTCAGACACACGACCGGTGAGGGGAAAATCAATCATCCAAAGGGTTGAGCGTGAGGGTTCCGCGGCAAAACTGAGACGAAGTTCGCATGGATCTGGTCTGATTTCTCAAGATGTTCATTTGCCTCCGATTACAAACACGAGCAGTTCCCGTATGACAAACGAAAGTCAGGAAAATCGGACCGCAAACGAGAATCAGTCCAATATGAATCTGAGCAATATTATGACTGTTTTGCCAGCGCTAGGATCAAGTCAACTTGCGCTTAATCGCAACCTATCCAGATCGCAGACATCCACATGGAGGGCATACAAGAATGGAGTC
>STRG.60251.6
CTGTCCTTCTACAATCACTACCAATCGAGGGCAACAATCTGAGCCCGATTTATTCTCTTCATTCACTCATACGCTTGGTGCGGAACGCAATCGCACGACCGCATACCATCTCGCATCGAATGGCTAAATCGAACTTTTTTATCGCTAGCTCAAAGCGGCTCTCAAAGCACATGAGAGCCCTGACTGGTACGAAACGATGCCGCTAGTTCTGCCTAGTATCAGGGCTTGCATTAGGGCAGATATCCAATGTTCTGCCGCAAGACTTGTCTATCGCACGACATTGCGACTGCCTGGGGAATTCTTTACGCCATGGAGTACAGACTCACTTGCCGTACAGACTTACGTTCGCCGTTTGTCTACGTACGTGCAAAATCTCGCCACGGCATAGATTCGAGTGCAGACACGACAGGTTTTCGTTCAATCTGTACTCGAAACTTGTTCGCACGTATTTATTCGTGTTGATTCGGTACGCAAACCATTAAAACAGCCTTAAGTAGGTCCGTTTAGCGCGATTTTCCATCACGATAAGACCTTTAAGAATGATCAACACGGTCGCGTCGCTACAGTAAGCATCGATCGCTTCAGAGCCGCGTACGCTGAGGATAGTGTAGCGGTGGCCATCTTCGTTCATACTTTTACCACGTTTATTGTTTAACTGAACGCTGACTGCCAAGCGCGGTTGCCATTTGACCGTTGCTCTTGCGCACGCTCTCACGCACGCTGTCAAATACACGCTAACAGCTATCTCTCCCAATCGCCTTCTCGTTCTCACGGGTCGTGGAGAATACCGTTCTGGGTAATATATTCGTAAAGTGCCGAGCATTAGAGTAACGTGCAGGTGGTCCACGCAGTACAAAGGACCGAAGCACGCGTTTACTGAGGAAACCACTAAGTAAGGCCCAATCAACCCTACAATAGCGTATATCAGTAATAACTNGCCATCTTCGTTCATACTTTTACCACCATTATTGTTTAACTGAACGCTGACTGCCAAGCGCGGTTGCCATTTGACCGTTGCTCTTGCGCACGCTCTCACGCACGCTGTCAAATACACGCTAACAGCTATCTCTCCCAATCGCCTTCTCGTTCTCACGGGTCGTGGAGAATACCGTTCTGGGTAATATATTCGTAAAGTGCCGAGCATTAGAGTAACGTGCAGGTGGTCCACGCAGTACAAAGGACCGAAGCACGCGTTTACTGAGGAAACCACTAAGTAAGGCCCAATCAACCCTACAATAGCGTATATCAGTAATAACTTTCGTGTATACCTTTTTGACACTATTTAAGGTACACCATTAGTTATTACCGTAAAATTGTCACTCCCTTTTTGGCTGCTACACCATTTTCCGTCTCTCTTTGTTCCATGGGACCTCACCATACGGTGGGCTTCGCTGGTCCCACAAAATCTGAAGAACCTTGGCTCCAACGTTTGCACTCTGTTTCGGCTCTATCGATTCTGTTCCTTGCCACTGACAAACCTGTCGATTTGGCTTCCGGATATTATACTGACTGACAGTTATCCGAGGCTAGACGCTATTGGCATGGCATACCTAGATGACGATTCACGCAACCGATGTCGTTGGCAATGAATCTGGCTTAGGTTCAACCATCATTCCACGGTTCCTGCATACCACGGATTGTGATCGTCAGCATCCCACAGCACAGCTACATTTGCGTTTTTCGCGCATATTCACGCGCACGAACATCATTTGTATGGCCTTACTTCCATGACATTTTTCGAAAGCTTTCCACGCTTTCTAGCAGGGGCTGCTGTATTGGCCTTCATCCTTCCAAGAAATCGACCGTTTTCTGGACACCATTTAGTATGTTTTCTCTGAGATCTTTTCTGACGTTTGATTTCGTCTTCATGGTTCATTTGGTTCCGTAAGTTTACCCGGACTGGCTTTTCCGAAGTTTCTGTCCATCTCATTTTTAAATCCCTTTTAATTTCGGTTCGGAGCCGATTGTGCGCGCTCGCGGTTTGCCCTCTGCTTAGCCGTTGCGTTGGTTTTCATTCGGTGTATTTCTCGTATCGGTACTGTTTTGGTGCCACAATATATAAAATGCACCTTAGCATCTGTCAACTGACTTTCCTCTTTTATTTTCGTCCGATAAAGCGGATTACCCTACTGTTCAGCAGCGAGACTGGATAAAAGACACGTTCATAAGTTGTGCTCGAAAGTCTTCCACATAACTGTCAAAACCCATCAATTGCGTGCATTCTGGGCTTTTAACTTATTGGACGGGAATCGGGTCCGCATCTATCGTCCGAGTGTCCAAATCACCATTTCTCACTAGCGGCCTGTCATTCATAACTGCTTCGATTTCCCACAGAATAGTGGTGAAAGCCTCATATGTAACCAACTGGGAACCCAATACTGAAAGCAGTTTTCGCCTTATGGATCCAGCAAGCCGTTCCCGAATTCCTCTACTATGGCTCTGTTTAGAAGCTGCTTATGAAATCCTGATCCTCCTCCCTCTTTTGTTGTTGTATCTAACTTTCGGACCCTGTGAAGACAGTTTAGCTGTCGCTGTGCATTCCTCCCCATCATCCTAGTGGGGCTATCAGTCGAGAGAAACACCTAAGAAAGAATTGGTGCTAATATTTGAAATCACTTCGATTTAGACAGCTTGGGTACTTGGGCACGCGAACAAGCGGCAGTGTCTCTTCTGCACCCACCATATAACCCCTACTTGAAGTGGTCGGAAGTAATCAACCCCAGAGTAAGCCACAAGAATCGTAAATCGAACAGCCTGAGACCAGTTTGCACGAATCCAGAAACCAGGAAAAGATTAAGTTACAATTTCTACGGTGCCAAACTGCAGATCGCAAAATGTTCAAATATGCAGACAAACTTCAAGTGGACGGCCGAATAGACTTGACGGTAAATCCCGAGTTTTCAACATTCCATGGTCAAACCGAAGCACCACAATAACTTAAACGGCTGGGCGAATTCTGGACTTAAATGACTCGTAACATGTGCCCTGACAGCTTGAACAAAGGTTCGTGAAATCCCATAAAATGTAAAACATCAAAATTCCCACCGTATTCAGTACTATATATTTGCATTGCGAAAACGTCATGCTTTGTTTTACTGAATGCCACTGCAACCAGGCGGTGTCGTGTTGGTCGTCCTTATCCTCTGCCGAAAGGACCCGCTCTTCGGTTTTTCTATGAAGAAGAGTGACCCATCACTCATACTGATAACTAGTGCACATTTTGCAGTTTATTTTATCTCTGGTATATTGCTGTCTCTCCATATACATAATTCTATCCATTATATATTATATATACGTGAAAAATCAAAAGTTGTCAAGTATTCAAGTAACCTTTCAATTCATTTCAATGTGCACAGGACTTTGTGTGGTTAAAGCCAATCGTGTTTCCAGATAGTTGTGTTGTCGGCGGGCTTCCGTAGCTCTCAACGCTCCGTGTTCGAGACGGCAGCAGGTGCCCACCTATCCAGATATTGACACTGGCAGGGGTTTTGGAGCACCTGCTACGTCGAGATTTCGTTTGACAATCCTAGCCAGAATGATTTTGTACTAGAAATCTCGCTCGGATAGCGCACGCTGCCCTAAGGTCACGCGAGCGGTTATTCCTGATGTCCATGTTTTTGAAGCAGAGCCATGAAAGTTGGGCCAGCAGCAGACTTGTGATGTGGGATCTCCTAAGCAGCGGTCTGTAGACTGCTGCTCTCACTACTACTCACTACCAGCACATCAGAGTCCAGGATCCTTGCAGCCGGTCGAGAAGTACAGCTTGGAAGAACCGTGTGGATCGAACTCAAAGCGGATGCTCTTTGGCAGTCCATGTTCGATGATTTTATAACCACCATACTAACCACGAGGCAATGCCGTGACGTGCCTCACGCTCTGAGCTATCATTTGCTAGGTACTTCGTGGTACCCAAGAACAATATCTCGTACACCACGGTTGTTAGATGCAGCTGTCGGTTGCACTCATGAATCGTACTGGGGAAAGCTCAGGTCGTTCATCAAGAGACCCGCAAGACCAGCAGAATAATTGTACCGGAGAATTCACGAAGTCGTCAATATGCACTCCAAATGGAAGTTAATGTTTCTCCGAATGATATTTCCATTCCCGTTTTGATGTACCTATTCATTCTATATTCTGTATGTATTTTTACTCCGCTATTCAA
>STRG.73065.1
ATCATCATCATCATCATCATCATCATCATCATCATCATCATCATCATCATCATCATCATCATCTTCATCATCATCATCATCATCATCATCATCATCATCATCATCATCATCATCATCATCATCATCATCATCATCATCATCATCATCATCATCATCATCATCATCATCATCATCATCATCATCATCATCATCATCATCAGCAGCAGCAGCAGCAGCAGCAGCAGCAGCAGCAGCAGCA
>STRG.52598.3
ATAAGCCTAGCAAAGAAAACAAAATGAGAACCATCATTTTCTTGATTGTGATACTGTGCATGCTGCGCTCACGGAACGCAGATCCACAGAAAACGGAAGACGGTGAGCTGTGTTATTGATCATGTTGCAGTTTGGTCTTGTTCATTTGTTTTTAGCATGATTCACTTGACGGACGGTGTGGAACAATGAGGATCATGCTGCTCTGTTCTCTTCCCAATTTGATTCGTCTCTTTGCTACAACAAGCAATTCACATTTGGCTACTTCACTGTGTGCAGTAGACGAACAATTTCCCAATTGGTCTCTTTATCCACACTGATTTGCTAACGCAAATAAACACGATCCGGTTGGACATTCTAATTGAAAATGACAAACGAATTGGGGGCACTGGAAATTAGTCTCTCATATGTTCCCATTAGATAGATCTAAGCACTCGAATGATTTGATCATCAAAACACAAATCAAACATATGCTATCTTGCCAACTATTCCAACTGACCCGTAGAAATGAGTTTCCTGACCAATAGCACATTCATTCATTCATTCATTCATTCATTCATTCATTCATTCATTGTTTCATTCTCTCATTCGTTTATTCATCTGTTGCGCATCAAATGATTCAATATAGGAGATGAACACTCAACTGACCAATGAACAGTATATGAGCACTGTGTACACGTGTTTGATCTCACTCACTTGTTCGGAATAAGGAGAAGTGCATATTGACCGACTGCTTACTTGCATCCCAACACGAATTGAACGATTCTCAGTCTGATCGGCCTCTTCCACGTGAACAATACATGAATATATAAGAACTCATAATGATCCATGTGATTTCCCAGTCCCAATTCAGAATGGTCAAATATGGACTACTGATCGACTCACAACAGTCCACATAGAAACAATTTGTACTGATATCACTTGAACATATTTCGAAACAAACTACACAAAATAGCAAAGCGGAATAGTCACACCTGTTTCGCAATGCAACAAACGAACAGACAACCAAACAAAGCATATTGAATTGTCCAATTCACCCAACTGTTCGCATTTGTGCACAAACGATTTCACACTTCAACTGTGCCAGTCGACAAGAGAGAATTGATTCGCCCTCTTCTTATCATATAACGTTACTCTACTCAAATACGACGCTTATTATTATATGCTTGTTCTCATTCGATTGGATACATCAATCAGTGTACATTGTTCGTTTCTCATCTTTCTTGATTGCAGATCCACAGAAAACGGAAGACGCATGATTCACTTGACGGACGGTGTGGAACAATGAGGATCATGCTGCTCTGTTCTCTTCCCAATTTGATTCGTCTCTTTGCTACAACAAGCAATTCACATTTGGCTACTTCACTGTGTGCAGTAGACGAACAATTTCCCAATTGGTCTCTTTATCCACACTGATTTGCTAACGCAAATAAACACGATCCGGTTGGACATTCTAATTGAAAATGACAAACGAATTGGGGGCACTGGAAATTAGTCTCTCATATGTTCCCNTTAGATAGATCTAAGGACTCGACTCACAACAGTCCACATAGAAACAATTTGTACTGATATCACTTGAACATATTTCGAAACAAACTACACAAAATAGCAAAGCGGAATAGTCACACCTGTTTCGCAATGCAACAAACGAACAGACAACCAAACAAAGCATATTGAATTGTCCAATTCACCCAACTGTTCGCATTTGTGCACAAACGATTTCACACTTCAACTGTGCCAGTCGACAAGAGAGAATTGATTCGCCCTCTTCTTATCATATAACGTTACTCTACTCAAATACGACGCTTATTATTATATGCTTGTTCTCATTCGATTGGATACATCAACCAGAGTACATTGTTCGTTTCTCATCTTTCTTGATTGCAGATCCACAGAAAACGGAAGACGGAGGCTCCTCTCAATGCTCTTTTCTTGTGACTCTCTGCGCTCTCCCGTTATCGATCATTGTTTTTGAGCTGAACTGAATATTTTACTTTGCTGCAAATATCTTGCAAACACTTAACAATTCTTTGTGTTGTTTTTTTCATAACTAATAATCATAATGTTGCCCGCAACCCGAGTCTTTCTTTTTTTTCTCCATTGCTTTCTGCCAAATCTTCCATCTCAGCACAGATCTGTATCATTATCATTTTCTAAACAATGTTTTACTGTCGTAAATTTTGCCCACCCACTTAGTAAAAGACTGAATAAATAACATTAGGGAAGT
>STRG.67011.1
GTGTTGAATCTGTTTTGCCTGTTTCGATCCTGCTCATTCATGACCACCAACCCGTGCTACGTTCGGACCGGTTTGACATTCCTAATTCATTTGATGTTGACCACATGGTTGCACGGCTATCAGTCCACACAATTCCTCATCGCTCTCAAGCGTTGCCTGTTCGTCACACACACACACACACACACACACACGCTGAACCATCACTCGGTCGATTGACTAGACCTGGACTAGACTGCTCGAGTGGGCACCGAATTCTGATCGGCTGCACCCGGCAGGCATGTTTGATCACGCACATGTACCGATGCATACACACACGCACCCACACAAGATTGTGACCTGTTTGACCCGTGACTAATCGTGTATTTGCGCGCCTGAGCGAATCCCTGCCCTACTCCCTGGTTGGTCAGAGCCATCGATCGATTTCCGCCTGGTCGCCTTTCCGTTCGTTCATGTCCCTTATATGCGCGTTCCTTTCCTTGTCATTGTTAGTTGTGCTCGTTTCGTTAACCTACTTGGTGGCTTGTGCCTCGGCCAATTGGCCATAGTACGTGTTATCCATTCTGAACTGTACGGAACGTTAGTAAACGGTGATTCCCGTGAGGACGCCACGTTTGAGGTTTGTACATTTACCCCTTTGATTGATTATTGTTTGCAGTACCGCTAATAAACCTCAGCTAGTTTGATTTGGTTTCTGAGGAGAGCGCGTCACTCCAACTCGGCCTAGACACCGAATAAAGTTGACTAAAGTTCAGAATCGGACCTACGTATCTAACAGTCAGAAAGCAATATCAATAAAAGCTTACTGACTGTTTTTGCAAGAACTGATTAGAATTTTGTAAAAGAGGACAAGAAATTGAAACACTTCGCTCTGTTTTTCCATAATGATACAGAGACGAAAACAATACAACAACCATAGATCTCAGATGGGAATGTATGGTGATAATTTGTCGTATGTTACTTATTATTTACAATACAAACTGGCGTGGAAAAAGCCGTGTTTCTTTTACCCACATTCAGTAATAAAGTCGTTCGGAATACTAATAGAAGAAATAAAGTGCATTGGCCAATTTACTACTGATAGGGGCCAATATATGTGCGATGATCATAGAGGAGAGACAACGCAACGTTGAGTCATCAGATTAGCTTTTTGGACCAGAAATCATGGATACAGATAATCATGAAAGTACAAGCGAATGCCGAACCTCTGAATAACTTCCAATGAGGCCTGTGCGAATGTCACGACCAGTAGGGACCTATATATTTAACAGTCGATCGAAATTATTGATCACTTTTTGTGCGTGTCTGGCTCATTTATCTATCCTTCTGTTATAATAATGTTATAGTTCTGGGCAGCTCGTGATTGTAACATGTTTTAGAGGCCCCTCATTAGATCACAAATCGTTACTCTTCCAGCTGTAGGTGTTATTCTGCGAACAGATCTGTGAAAGGTTCAGGCGTGTGTTTCAGTGCGTATGGAGTTCTCCTGAAGCAAATGTGATTCCTCATCGTCATCATCGTAGAGCAATAAGCAGCACGGCGTACCCCACTGATCAGTGACACTCACCAAGTGAAGCCTAGAAACAGAACAAATCAACACACAAAATGGGAAGGGAAGTGGACGCACAGGGGTGGAAAATTTAAAGGAGGTGGTATTGGAAAACATACGGCATACACAGTCTAACTGTACAGGTGCACACTGAACAGCCATTCCGGTTTGACAGAAAGTGACATGGCAGCCACTGTTCACGGTTTGCTGCAATATTCCTCACTGTCTCCGGTCAACTGCCAAATCATCTGCTGACCCTCACGTAACTTTTTGAATTCCCGAGAAAGAATGGAAAACTGGGCACTGTAGGGAAGACTTGCTTGCCGTACCCAGACTATGTTCACTCCTGGATATGCTGTGAGAAAATACTTCCTGAACTACTAATCGATACTCAATTTCTGACTTCAGCTTTGCTCGATGGATCATTACACTGAATCCTAGCGATACTAAGCAGATATCGGTTGTTGAATGCATCAGAGTGATGAACATCGTCTGGAAGCGGATTCCACATCTCTCCACCACACATGAAAACTGGGCGCATCGCAATACGTGATCTCTGCGACTCAGCAAAATATGAGGTTGATGTCACAAGTGGTCTACGATTTCATGGATGTTTAGGAGGCGTCTAGTGGATTGAACCATACATTCTCAGACTTCTCCTTTGTGGCCTGCGTCCGCCGACATTGCTATCTTGCCGTGGCGATTGAGTTTGCATGCTACGATGAATTTAAGAGATACCCCGACTGGAGGGCGAGGCGCTTGTTTATGGATACCCAATTAGAACAACCTGAGAACTAGTAGCCAGAAGGAACCAACCCGGTGTTTCCAGAGTTCGTGATGGGTTTTTCGCCTAGCAGGAAACTCTCATTAGCGGCTCGACCTGCGGGAGTTTGATCCACAACTAGATAAGACCACGGACTGAAATTTTGCTCAGCTGTCCTGACTTGGGTACGATTCATCAGGACAAGTTGGACGTTGTCGGCTGAAAGAAAATCACCCTGGGGCACATGGGCCGATAGATGGGTTGACGGCTCCCGAAACAAAAACTTCCCGCTGACGAACAGATTTCACATTGCTGTACACGGGCTAGAGTTGCTGCCTCAAACAAAAAACCGAGTGACGTTGCAGACACCATTTTGTATCTAATTCCCTGGCTTCTTCAAGAAAGGTTGCTGTACAGAAACCGGTCATGGACAAGTGCCAATCGGGATATGTATGGAGCTGGCTCATCTTCCCGTAGGAGCTAGCAGAATGAAATTACAACTTCCGGATCGAGGAATAAAAGGTAAGAAACGCTAATTTTGCCAAGAAGCTTTTATTTATTGTAATAAGTCAATCGTGCATT
>STRG.38442.3
GGGAAATTGGACGCAGCACTTTGAATACAAATGCCGATTTGGGGAAATGTTAATATATAATGATGATACTTATCGAATACTGGTTGCCTCTGAGAATACAGTTTTATCACGCTAAGTGAATGCATTCGTAGAAATACCTCTAACAGAACCGTCGCAATAAGTCAGTGTATTTGTGCAATCACTTCGGCGCCCGCCTTGCTGGACACAGCGCATTGCGTCTCATGGATAAAGCTCCAAAGCTAAATGCAGGAAGCATGCTCACATAATGCTATGATAACCAGAGGAGCGTGGGCAGGTATAAAAACCACGATTAACGTGTGCAGCTCGGTTTGGTATCGAAATTTAGTCCACCTGAAGCCTAAAAGCTTAGCGGTCGCAAACACCACGGAGCAGACTGGCCTTGATTGAAAGCCAGGTGACTTAGCGGGCGCATCTGTGTGCGTGCGCACGTACTGAAGCCATAGGACCAGCAGAGAAATTCAATGCGACTGCTGATCGATCGTATTGGGCTTGTTGATTGCTGGTTTTCTTGTGGGACAAGAGAATTGAGCGATTGTCGATTACAGCGGTACTAAAAGTCGATTCGTTTATTTATCTAAAATAATTTGTAGTGCGGCGAAAGTTGCAAAGTTTTCCAGTCAACAATATTCGGGTCGAAAGTCGATGGTACTCCGAATAATCAAAAAGAAATGAAGGTACGAGATCGGTTGAGGACAAAAACAAGTGCCGTTGATCGAAATCGGCTAAATGTTGCTTTTGAAAGCCTTCAAACGACTAACAACATAGCTGAGTACTGACGAGCTACTTTTATCTCTTTTGATAGTTCGTGAACCAGATTTTACGGGAAAACAACTTGAAACCAGATAGGAAACGTCATCTCCAACGGCAGATGCAGACCGTCGTCTTTGGTTTTGCACCTGATACTTCAATCGCGATATTGAATGGTGACCAAGTTTAGCGATGGAGCCATATTTCACCCACATAATATATGAATCAAATGGTTTTACTGATCACAAGAGAACCAAGGGCGATTCGCCATTGATTCACATCAGTCTCACACCAGGGAAGAGGAATTATCGGTCGTGATTTTTCGTGGAAACATCGCAGGTAATGTGGAGAATAATAACGGTTCCTTTTCTACAGTCGACTCCATCAAGTACCTACGGTTAACAATAAATAGCAATCTCAGGCTATCCAAACACGTTCAGTTATGTGTTGGAAAACTGTGGCGTTTGTCCATCCGCATAATCAAGCCAGTCTACTTGATTCAATCAGTGTGTTCTCTCCAGCTGACTATACTGTCTCCTGAAACAACTCTTCGAAGTTCAATTTCACTGTTTGATGGTGACCTCCGTCTTATCCCAACCAGAGGGAGCGCTGTTTTAGACAGAATTATCACAAACCATCCCGATCTTTTTCACTTACAACTGAAAGCTCCTGTTTCAACAAGCGATCACGCTCTGATTATCATCAGAGACAACATTTATTCACGTTCAGCGCTCTGTTCACTCGTCGGGACAAAACAAATAAAGGTAACCTCTAGAACTCTGTCACTCACCAACATCATTCTTCTTTGATTATCCCCTTACACTGTTACTTTGTGCTTCTCTTTCGACTGTTATCTTTGCCAGCTAGACCTATTCACGAAGATACTGAGTGAGGCATTTGATTCGTGTTGTCCTATAGAGACTGTATTTTTACCAACGGCAGAATAGCTTCTCCATTACTGAAATTTATGAGGAGGCAAAAAGAACATGCCTGTAAACTATACGAAACGTGAAACGACACTCCATCCTGACCAAACAAGAGATTCGACGGCTGAACAGTTCTTTTATACCACTAGTAGCAAACTTCTCTGGCAAGGAATCTGGCTACTATGCGGACAACAGGCCCGATCAAAAAGCTTCGATCTAGATGCCGACAGCCTGAAAGCCTCTTTCGTTCACCCTGCATCGGATACCCTACCATCTTATTTTCCTTCTGTTCCCTTAGATATAAAGCCATTTTCCTCAGAAGAAGTCCTCAAGTTTCTTCGAACCTCAAAATCAGCTTCTGCTGTGGGTCCAGATGGTTTACCTTCCACAGTTCTCGAATTTGGAGCACGTCAGCCATCCCGAATCATGACTTAGCTCATCAATAAACCTGCTGCTGCTAGTGCCATTCCTGCCTCCTGGGAAATTGTGACAGTAGTGCGTAGTCCCAAACACTAGGCATCCACAATGCTTTCGTCCCATCGCCATCACTTCTTCTGCCCTCAAGTTGACTGAGCGCGCTATCCTAAGTGGATTGTGTTTCTGTCTTGTTGTTCAAAATGACGCTCATCAATTTGTGTGCAAACCCACCGGATGCACTCCGGATGCAGTTATTTCAGTTTGCAATTTCATTTCAAACAACTTAAATCTTTGCACGAAATCCTTTCGGTGTATTTTCCTCAACTGTTCCACCGCATTCGATTCGATTCGGTTCCCTGTTCTCTGCTTCTTAACAGCTAGAGTCCTTTGGCTATCCCATTTCTTTACTCTTGTGGTTGAAAGACAACTTTTCCAACAGAACTCAACGTACTAGAGTTGGTACAATTTTTACGAGTCCTTTGATTACCAACTCGGGTGTTCTTCAGGGTGTGTTCCCTCACCCCTTCTGTTCACCACATATCTTAGCGAACTGACCACCTCAGCACATGCACAGCGTTTTGAGTATGCTGATGACGTCATGCTCTGCCGATCTATCTCCAACCAACAAGACTTTAACTCTTTTTCCGAGAACTTATATAGTGTTCAGGATTTTTCGTCCCATTCCGAACTACATCTCAACACTTCCAAATGTTTTCAGTGTACTCTCTCCCTTTCTCGTTCCTCTTATCCCAATTAGCAATTAATCATCGACGATGTCCCCATTTCCGAGCTGTTTCGGTCAAATACTTGGACGTCAGCACCAAATTGCAGTGGTCTCCTCACATTCTTGACTGTGTTGAAACAAGTAGGTTAAGGCAGTTTGGTGCCACATTAACTGTCATTCTTTTTTTGTCCATCAGTGTATTCTCCCAATATTACTCTACTGCTCTTCCGTAATCTTTTCTGGTCTACTTAAGAAAAATTTTATCATTCTACTCAGCGGAGTGGCCATTATCATCCATATCACTTTGATTTTCACGGGTTCTCTTATCTCCCAAAACTGCGATTTGCACGATATAGCCTGTGAAACTTCCGCCAAGAAGATTCTTGCAGAAGACACCTACAGCCATCCCCTGTACCATGACTTATCTGTATGCCGTTCGCAACCCTCCACGCGTTCCGAATTTGGCCTTGTCCCCTCCCGAATAAATGTCTATCGTAAATTTACAGTGCCTTGCTTGGTTGACAAAATGAAAGTCACAGAGGAAATTCGCAAGAACCTTGGTGGCTAAACCAATTTCACTTCTACAGTATTTATTTATATGCACATTTCAAAGTGTCAATGATCAAGTTCCCGCTATTTGGATGAAATGTCAGTTTGGTAACTTGCTAAAACCTCCAATACAATACAAAATATCACATATCCAAATGGAAGGTGTCATTGTAAATTGTTATATTTGTGGAGAGACTCACTGATTGACTGCGTG
>STRG.34280.1
TGCACAAAATTTCTGCCTTTCAGAAAAAGAAAATCACGCAGTGTTGGGAGCTACGGAAACGCGCCGACAACACAACTATCTGGACACACGATTGGCTCTAGCCACACCAAGTCCTGTGCAAACTGAACTGAACTGAACTGAACAATAGCTTCTCACTCTACAGTACGTCGGAAATCCAAACAGCCTGAACACAAAGATACCCCCAATATGATTGAAATACTTGGGAAAGCCAGAAGAAGAGCCAGTGCCATTGAAAGTAATTTGGAAGGCATGCTTACCTAGATCGCGTCGGTTGATAGACTATTGTCAAAATTAACACCACTGACATACACTCTTGAGCCCACGTAGCGCCCTGGTCCCGAGAACCTAAAGGCAGCTTGCAAGTTTCTTGACTCAGTGGCGTCGGAAGTCTTGAGACGGCTGCAAAATGCAAACGATGCAGTTGTCTTCAGCATCCCTGATCAACTAGGCATCAAATTGGTTGAATCTACTATTCTTCAAGCCGCGGGCGTGGCCCACCTTCTATGTCATTGCCAAAGACTGAGAAAAAAGTCACAAAAGTACTCTTTTCCTCTTCTATTCAAATTTCCTGATAAAAACGTTGCGAGATAAATCATCACTGAAAAGCACATAGTCACAAGTGCTACAAAGTTTGAAACAGCCCAGATGCCAGCTGAGAGAAAGCTCCCGCAAAAAGAAGTGATAAGATGTGCCGTCAAAAATTCCAATCAAACCGGTATTGGGATTCAGAAGTCACTCTCTTCCTCAAGCACTTTACCGAGGATCGACAAAACCTCTCACACTTCTATTCTTGGAAGATCCGCAAGGTTAGTTTACCTAGACGAATCTCTCCCCACCTCTCCAAGGCTACCTCAGCCAAAACGACAACATATAACAACAACAACTACAGGCTCATCCCAGGAGGATCCTTATATTATACCTCCACCTCCGGACAACAGTTCCACGGGACATCAAGTTCCTAATGAAATTAAACCTGCAGCACTAATAGCTAATCTCACAGGCACCTATAAGTACCCACTGAAAAACCCAGGTGTGCCATTTGTATGCCACTTATGCCGCAGGCGATAAATAACCGCCCATAAGAGAGGGGCAACGAGGGGTCAGTGGCCAAGGCAGAGACTGCGTGCGAGCAAACGATACAAGAGGATGCATGAACAATGACATAGTAGTGTAACAGGGAATGCTGGGGCTAGGGAACTGCGTGAACATCAAGGGGAACGAATGAACCAAACGAGGGACACAGACAAAAGGGCAGGCTGCGAATATGTCGGAGGCGCCCCGAAGCAGGCAAAAGGAGGCACACAGACGACCTGTGAGGGAGCAGCGGGATCTCCGGCAACCAGCAAGCTAGACAAGGTGAAAGGCTGCCGATCGAGCCGTCAAATGAGACCGTGGGACCAGCCGAAGGGAAATGACGGTCAAAAGGAGCAAGCCATCGGCCACAGGAAACTGGACGAAACGCTGCCGAAGCGCTCTAGCAGCGGCAACGGCAATCTTGGTGCCGCGCAATCTGGAAAAGGGCCTATATAAACAACTGTGTATGTTCCATGAGTTGACTTGTGTGGCCTTGGGAATACAAATATCCTGCCCTGTGTTGTCCTCCTTGTTACAATATTTCCTTCGCTAGACCAAATTCGTCACCAACCGACCTCCCCATCGGAGATACCCTGGTATCTCCCAGCATACAAACCAAAATAACTCCTCCAAGACGATGATACAACAACAATGAGACCCTGCCCGTAATAAAAATAGATGGTATGATGAGCGAACCGCGTTCACCCCAAACCCGCGACTGATGGAACATTCCCATCAGCCCAATCTCCCATTGTTTCCATCTTTCTTATTACCCCTTCCGTTAAGCTATCCGAGCTCATAGCATATCCTCCCTTCTACCAGCGGGTACCCCATATCTATCTAAGGTGACTATTTTTTCTATAAGTACCGTGGGAACAGCATGGCCATAACTAAATAAGCCTCATATGAACCGTTCTCATCAGCCTTATAGTAGTGTAATACCTAAAACCCTGCTATTCAATATTCCACATGCAGACTTAAGTCCTTTCTTTGCAAGTGATAACTTAAGAGGGCTTGCATCCCGTACTGATGATCGTTTTCAGGTCAAATGTAGAGGCCAACGAACTGTAAGTGCTGGTTTCGATGATGATGTCAGAGGCACTCCAATTTTCACTCTGTTATCGGTCAATGCGCACTTCGTTAGGAACAAAATCCAATACATGCTGCATTAAGAAACGACCTTAACTTTATTTTATTGACGGAATACTGGTTACCGAGCTCCTATTCAGTAGAGGACATTAAGGTGCCTGACTACAAATCCTTCAGCAAAGGCAGAACATATCAACTTGATGGAGGCTGTCTGGTGTATTTAAAGAAAATCTCAGGGCAACAAGCTTCCAGCATCCTATCCTAGATGGCGTTGTTGACTCTGTATGGTTGGCCGTTGAAAACGAAGGCCAGGAACTGCTAACGCAGAATCAATAGGGGTTATGTGAAATGCAAGGCTACCTGAAAAGGCATAATGCTGCTGGACCGGATGGGCTGTCGCCATTCTTTTTCAAGAATTAAGAGGAAGCTTTGGTTTCGGAGTTAAGGAAACTCCTACGGAATATTTGGGATGGTGAGCAGATTCCCAGGGAATGGCGTGAATCGGTGATTGTGCCGATTTACAAGAAAGGTGACAGACCCTCTTGTGAAAACCACAGAGGAATTAGCTTGGTAAGTATCGCCCCCAAACTGCTCACAGGACCTTTTCCCCTGTATTGGCCAACATCCGCAGTTCTCTTACTCTCGATGCTTC
>STRG.35967.1
TTCGTGAATCTACTGAGGTCTTTGTACTTCCATACTTCTGGCCGCATAAGGGTTCGCGCTGAACTATCCAGTCGGTTTGAAAGGACGGGCGGTGTTCGACGGGGATGTCTAGTTTCTCCGTTCTTGTTTAACTTCGTCATGGACGAGATAATGGAGAATGCCTTGTGAGATCTCCAGGATGTGGTCATCAAACTAAAAATAATGAGAAGCTGTGTGACTTAGAATACGCGGACGACCTTGTCTGCTTATTCGAATGCACGGAAATGTGCGACGTGCACTGGATAGACTTTGGAGAGTTGTAGCTCTATTCAGCATGCGCTTTGCACCTTCTGAATGTAAAATGATTTTGCAGGAGTGGACTTCAACGATTCCGAGTTTGATGCTCGATAAGGAAGAGATACTAGCAATTGCCAACCGCTTCACTTACCTCGGCAGCAACGTGATGACGAATGGGAGCACCGTCGTAGAGGTGAACACGCGTATATCCAGGGCTCGAGCGGCGTACGTTGTACTGAAGCACTTGTGGCGCCGACTTAATATTTCGCTGGAGTTGAAAGGTCGTGTGTACTGTGCCATAGTGCGTTCAGCTTTGTTGTATAGTTACGAGACTTGGGGTCTCCGTGTGGGAGATATTCGTCGTCTTGAGGTTTACGACCACTGATGTTTGCGTAGTACCACTAAAATTGGATGGAATGACCGGGTGAGCAATGCTGAGGTCAGAAATCGAGTATTGGGTGCCACTTCAGGGAGTTCTCTATCACAACGTTTCCAGCTTAGTAGGCTTTGTTGGTTAGGGCACGTGTTGCGTATGGCAAACACAAGTCTGCCATACCGTGCCCTGTTTTTCGTTCCTCCTCGGGAGTGGGAGAAACCATGTGGAGGTCAACAGATGACGTGACAACGGAAGATGAGAAAATGTACAGCGAACTCAGGAAAAGTAGATGCTTCACACCTTCGTGATTGGGGTCCAAAAGATCCCTGAACCAGTTGGTTGTATACACTGAAGGATATGGCAGTGAACCGTGAACAGTGGTGATCGTGTTGTCATTTTCTGTTGAATCAGAATGATTGATCAATGCGTGTTTGTACAGTTAGACTGTGTATTCCGTGCGTTGGCTACTAGGGCATTCTTTCCTTTTCCCACCTGTGTAGGTCCACTTCCTGTCCATCTTGTATATCCATTCTTTCTAATTCAGCGTGCAACATGGTGAGAAAGGCAGTGGTCAGTGGGTTTTGCCCTACTGTTTAATGCTGTACGATGATGATGTCTTGCTCGTTACCACGCCTGGCGTATCGGGAGCTAATATGGTAACCCACCACTGCATGTCCCAGGGTCTGGTAGCCGGTTATCCACAATAATGCAGTGGGCATACGTGGCTCTCGGGTATACCCCCTCCATTGCATTCATGAGGATGCACGTAATAAAAAGATCAAAAATAGAGTATACGCTGCAGCAGTTAGGTCAGTTCTTCTGTATGATTCAGTAACATAGCTTTTGCGGTAGAAGAAATACGAAGAATAACGTTATTCAAACGCCGATGTCTTCGTAACAATACTTGGATTTGGTTTAAACCTAGGATCAGCAATTCTGACGTTTGGTGCGATGTTAGACACACGAATCAAATAATTAGATGGAAAACTAAAGCCCGCCAGCTAGAGTGGTTGGGAATTGTGTTTTGCATGCCCTCTGACAGAATTACTCGGCGCTTATTGTATTTGTTTGAAGATGTGTAAGGGTGACTATTCCATGATGTGGACCAAAGTTATGGAAAGCCTAACCATTGGACTTGTTTATATAGGGTGTGTTGAGTGTTTTGGGTGGAGCCCAATAGATTCTTCTACTCAGTATTTGAATACAGTTGAGGATAGGGCGTTGTTATATCCAGAAACTTTCTAACGGTATAAAGGATTGTCGGTCAGGGGTTGGGTGACTCGTAAAATGCGAACTCGAAACCTAAGTCAAATAAGGCGAGTCGGTAGTCTACGTATACTTGAATACGAAGTAAGCAGAAAAATAGCAACACTTGAAATTATGGCCGATCCCGTCATAGGATGCAAAATTCAGTCCGACAAGTACGGTTAAGAAGGCGCACGCAGGGTGAAGCAGTACGAAGTCCAGGGTTTACAATAGGAATCACTGTTTATTGTAACCGGCGGGCCAATCACCATTCAAAATGAAAGCATATACACAAGGGTGAGACAGTAGCGTAGTGGCATAGTCACAAGAGAATGACGCAGTCTGACGTGAGGGTTCAAGATCAAGTGTCAGTGCTTCAGGAAGACAGAGAGGGAGAGAGCGGCAGAATAATGCAGTCACTGGGGAATGCCGAGATTGGCCAAGGTTGAAGAAAATCGCAAAATTACACGGACGTCATGGACTAGTTTGCGTGAGTAAGTCTCATGGGCAGACACGAGGTATGGGCGAGGTACTCTTGCAAAACTGACTGGAGCCGGTGCCTGCTCTTATCTTTTGTGGTGAGCAATTAGAATTCGTTGGTATCGTATTGTACCTCGGGAGCTACAATGCATCTGGACTTGGTGTTAGGAAGATCAGTTCATGAATAACGAAGGCCAGACCGACTTTCGGGATCCTGCGTCACTTATGGCGTCGCCATGACATCCGTCTGCTATCGAACGACCGGTTCCAAAACGCCACTGTGCGAAGTGTTTTGCTATACGGTTGCGAATCCTAGCCTCTGCGCGTCGAGGACTCTCGGCGACTCTCTGCATTCAACCATTGATTGTTTCGGAGCATTGCCCGCGTTTTGTGGGGAAACCGTTTAAGCAGTGACGAGGTTTGTCGTCGTGTGTTTGGTGTGGATAGCCACCTGACGGAAATAACCACTATACGCCGCTTCCGTTGGTTTGGTTATATCTTAGAAATACCTATCCGTCGTCTGCCACTCTGTTTGCTATTTACGCTTCATGGTTGAAGCTAGAAGAAGCGACGCAATGGTCAGATCATCACTTGGTTTTTAAATTTTTTTATCACACACTTGCGCATGGTTACAGTGGATGGGGTATATCCCATAGTCATGAAGGCCCACTGCACCGTAAGGGATTACTGGCAACCAGACCCCAAGACTTGTGGTGGAGAATCACATAGGTCAGGTGTGTTTGTGTTTATGTTTGTGTGTGTGTTTATATGGATCCAGTGACTGCTGCTTATCTAACCGAAAGTATTTATTTTACTTCTAGACTCACCATGTCCGTTAAGACTGTTATTGTCACTGCGCCCATTAATATCGCCCTCACAAAATATTGGGGCAAAGAAGACGAATTCAATATATATCCCTTGAACAACTCCATAAGCTTGACACTGAGTCAGGACCAGTTGATGACCACCACTAAGATTACAACTGGACCACATCTTACAAAGTCCTCCTTCTCCCTCAATGGAATCTTACAAAAAGAAATTCCATCACGAACAAAAGATGTGATAATTTTGTGTCTTCTGCGTGCTCGCCTTTCTAATCGTTGTCCTGTTTATCGTCATTTGCATATCGAATCCACCAACAACTTCCCCACTGCTGCTGGTTTGGCCTCTAGTGCTTCCGGAATGGCTGCACTTGCCTTTGGCCTCGCCAAACTCTATGAACTAGATAGTGATATTACGGAAATTGCACGTCGTGGATCCGGCTCATCCTGTCGTAGCATGAAGGGCGGCATTGTACAGTGGGTTCGCTGTCCTTTGAATGAGACTCAAGAGCAGCTAACACGCAAGTCATTTGCCAAACAGTTGTACCCATGTTCATTTTGGCCTGAGTTGAGAGTGGCGATATGCGTGACGAGTGCTGCAATGAAACCGGTTGGATCTACCCTGGCTATGCAACGCACCGTGCACACAAGCTCTCTGTTTGCGCATGGTCGAATCTCGTCGGTGCAGATGAATGAAGAAAAACTGCTCTTAGCTCTAAAAAATAAAGATTTTTCGTCTCTTGGTACTGTCATCATGAAAGAAAGCAACCAGTTGCATGCACTCTGTCTGGATGCATGGCCTCCTTGTGTCTATCTAAACGAGTTTAGCCTCGCTCTCATCCGTTGGGTTCACAGTATCAATAAACACTTCGGGAGATTACTCGTTGCTTATACTTTTGATGCTGGACCCAACTGCTTTCTGATCGCCGAAGCGAAAGACATGCCTGTTTTACAACATTTACTTGTTGCCTCGTTTGGCTCCGTTGGTCCCGATACTAATCCTGCCGGCGATGATATGGTTACGGTGGACGCCGACGGTTCCAGGCGAAGCTTGATCTTGCGAGGCATTCGATACCCAGCGTCTTCTGATCCCACGGATTCACAACTTTTGGACTCGTTACCTCGTTTGGATGGAGCTATTTCTTTCGTAATCAGCTGTGAGATTGGTGATGGACCCATTCTGGTTAGCCGTTCGTCATGCTGACTTGCGGGGTATTCACTTGGCATCCAACTGCTTTTGTCCGTTTTAACTTAAACGGTTTATCTTAGCTCTTTGTGTGCACTCATTTTCTACGTGAACAATAAAAGAGTTCTCTTATCAGCATCAGCACAGCTAGCAGCTTATCTTGAATGCCGTCCAACCAAAGCATTCTCAGTGTTTGCCGACTTCCTATCTCTGTTTTTCTCTTCCGTGTAGCAGTTATACATGCGACATACACGCACATACTTAATTTGGTCTGCTTTCAGCATCTATTCACGTTATGTCGACCATAGCCGTCCACGAAGCGCTCAGTGCTGTTTTCGGTTTTGATACCTCTACTACTTCCGAAGACATGTGCAAAGAACTGTTTCTCGAGTATCTGATGTTTCATCTTCAGAATTCCGGTGCGGCAAACCTGTTTTCCGACTTCGTGCGCCGATTCGAAAAAGACAGTCAAGACGTGTGCTCTTCTAGACAACTATCAGTGACCGATGAGGAGACACGGTTATTCCATACTTTTTTGAATCTGTTAATCGACTTTAATAAGCAGATGAACCAGTTTTTATCTACAACTTTCGGCTGCAAGAGTTTCGAGCCGTCTCAGATCCCCAGATCATTGTGGCGTGAAATACAAACATGTTTGGCTTGTGTGGTTCTGCCCACCGATCTGAGTGGTCGTCTTCACGGCTTGCTTGAGGTCTATCTACGTCTAGAATTGGAACTAGCGGAAACCGAAAACGATTGTTTTCATGTATTTACAACTATTCTGCCCGGAACGTTTGATGATTTCAAACGGCAAATTGTATATTGTGCACGAGCTCAGAGTCAGCCAGACCAACCGCTCACGTTAACCCGATTTCTGACTTCGCTGTGTCTACCTTTCGCGTGGACTGCTCTGATGAGTCGAGTGAGCACTTTGTGTGTGGATAACTACTCGGAGCATTTCTTGGAGGCGATTCTCGATTACAAAGAGAAAATAATCAAGAAAACATGGTTACGGAATATATTCACACATTCTGAGAAATTATTCACGCTCACAGCTCCGCAAATTTCCGATTCTCTGGTGTACAGAGTATTTTACGAAGTGCGGAAGAAGGACCTGTTCTCGTTGATCATCGAATATCCAGATTCGATCGCTGCTCTGATTGATTTGGGAAAATGTGTCGATCATATATCCGTGCGCCGGGAACTGATAGCGCATCTGACAGAAGAGGTTAAACAACGTTTGCTTCATCCTGGAGTCCATACAGAACAAATTTTGGTCGCATATAGTTACCTGGTCCGAGCACTGCGTTTGGTAGACAAATCGTACCTCGTTCAGGACGTTGTATGTCGACCGGTGTCATTGTGTTTACGTCAACGAGAGGACGCGGTTCGTTGTATTGTCGACAAATTGATCTCGGCTCCGGAATCGGAGAAAGACGATGGCTCTGCTAAAACTGACGAACCGACGGGATCAGCTACGGAACTACATTCAGAGCTTTTGTTACCAAAACCATTGGAGGTGGAGCCTGTGGACGGAGCAGAAGATAGTGATGCTGATGTAGTCGCTGAAGATCCACCTTTTGATGCCGATTGTCATGCGAACGTTTCCGATGCCACGGATGCTCTTGTATCCGAATCTGACGAGGGCACTTGGGGAAGCAACTGGCAGCCTGATCCCGTGGAAGCCATGTATCAGGGTGGTTTATGGCGTCGTCGAATGGATTTGCTCAGTATGCTTGTTAGCATCTACGGAAGTAAAAAGGCATTTCTCGTCGAATACAAACAATTGCTCAGTCAACGTCTCCTTAAACAAAGAAGTTTTCACACGGCTCGCGAGTTACGCAATTTGGAGTTGTTAAAGTTGCGATTTGGGGAACAGAATTTGGTCGAGTGCGAGGTGATGCTGAAAGATGTTCGTGACTCGAAACGTATTGCGTCCTTGGTAGCCGAAAATGCCCTCTCTGATGAGCCCGCAAATCCCGCAGGCATGGATACAGATGACCATTCTGCAAGCAACAAATCGCTCCAACTTGAGAAACCTACGGAGAGTCTGACTATCTCACCCAATGTGGTCAAATTTCCTCTATCGGCCTTCGTCCTGTCTGTTCATTATTGGCCCGAATTGCTTGATGAGCGTTTCAAGTTGCCGGAAGCTTTACGCCATACATTCGACCAGTACGAACGGTCGTTCCAACAATTGAAGGGCAATCGAACATTACAGTGGATGCACAAGCTGGGCATCGTCAATATCGACCTCGAATTAGATGATCGTAAGGTTCAGTTGGATGTGACTCCATTGCAAGCCTCTCTGGCTCATCTTTTCACCGTCAAACGCTTTTGGACTCTGCGCGATTTGGCTCAGGAACTTGAAACCACCGCATCAAATGTGAGAAACAGTTTACAACCATTCATTCAATTGGGCTTTCTCTGTCAGCGTTCCACCGTCCAATCGGATGAGTTATGTGATCAGGCTGCAAAAAGTGATTCCGCGGTCAGACGCGCGGACAGCGGCTCTGTCATGTACCAGGTCTGCGACCGACGTTGCATAGTACACCGGACAACGCATACCCCATGGACCAACCCAGTGCAAGGTGCAAGTGGTCCGTCAGTCTTGACTGAGTCTGGTGGTTCATCTACCGCCGCGGACATGTGGATGTTCCCCTGTCAATCAGACGGATTAGACGACGAATCCGTAGTATCGTCCGTGCGTCAACGGAAGGAGAAAGAGCTACAGGTCTTCTGGTCCTACATCGTCGCCATGTTGACGAATCTGGGAAGTTTGTCTTTGGATCGGATACTGTCCATGCTACGGATGTTTGCGTTGAGTTCAACCTCCAGTTTGGAATGCAACAGGGATGAGCTGCGCCAGTTTCTCGATACAAAAATGCGCGAAGGACAATTAACTTTTGATGGTGAAAACTACAAGCTGATCAAGTCAGACTGAATAACTTCCGGAAATTTTGTACATAATCACTTTGTTGTCAGAGATGAATATATTTTCATGAAACCTCGT
>STRG.44314.2
TGAACGCCAATACTTGCTTGAACAGCAGTCATGGATTTAGCATTGGTGATCAGGGCCAGCCTTGGTTTAGAAGGTATCATAAAATCGGTTGCTCAGTCCCTTGCACAATTCACTGATAAACTCGCTCAAAAAACGCTCTGTGCAGACTGCTGGAACATGCCATTTTCAAAAGTTGTCCGCAGTTCAAGCCGTAGTTCAGCCCGTGAAAAAAACGCATATGCTTCAATCCAATTCGACGGACAATTCTTTCACACAATCGGCATTGTCAACTCAACATTCTGTCACTGAATCCGCTGCGTCATCAACATCGGTACCGTCAACAGGATTCTACACCGGCTCGTCTTCTCCATCTGTGTCATTACCGATCGCGACTTGCTCTTCACCCGATATGACCAGTGGATCACCACTTCTTCTATCCTCACCGACAGAGGAGAAACAGCGGATTAGCGAGTTTGATTTCACGTGGAACTTCGAATCGAAAAAAGTCGTTGTCTCACATCCTTACATATTCGCCTTCACTTCGACGTCGATCGAGATTCGTTTGGTCAATAACGGAAGTTTGGTACACACTATGCTCGTTCCTGATTGCCGGCTGATTTCTCCAAAGACTGGACTATACTTCTCGTCGACATCCGAAAACTTGGATAACACCTCAACTTTCCCTAACAACTCTGTGTCTGGGAGGACCGGACAAGAATTGTTGGTTTCTAAAAAAACGATGCCCCTGAACAATGTGCCGGACAAATCTTCGGAAAAAGATTTGGAGGACAGTCCACGTCAAGAAGAAGCCGAACAGCAACCGGAGCCGTCCAACCATCGGGTCAATAAGCGATCACCGAATTTCGGTCAGGTTTCTTCGTCAAACTCATCTGCCAGTTTGCCTCTTTCACCTGGCAATAGTCCACCAGTAAACTGCACAGATTCTACACCCGCACCCAAAACGCGTTATATTTATCGGATTCTTTACAACTCAGTACCGAGTGGCAATTCAACAAACACCAATCCACCAGAAACAAGTAGCCAGAGAAAAAACCGTCAAACGTGACAGCAGTCATTATTTCGATAAGCGGAACATAAACGAAAGGACAAAATCAGAGTCCGTATAACAGATCTGAACAAACAAGTATGAACCTTATATGCCGGCTCCACAAGTTGGAACGACGAACCATTGGTTCCCGTTGTTAAACAACCGTCTGATTCCATTTTGCAGATGAATCCTTAACCTATTCTCATGCCTATTACCAGAAGATTGTCCTTCTTTATTGATGCTCAATACTTTTTTCGTAAAGCTAAATTTGTTCATCAATAAGGAACTTGCAACACTGTGC
>STRG.78715.1
CCACTGCTTCGCGTTCGCAAACAAGTGCTCGCGCATAATTCGAGGCGAATTAGGAAAAGGGGGCAGGGACATGAAGCTGTAACCAAGACTAGAGAGAGCGAATTCAATCCATAGCTTAGCGGAAAGGGAAAACTGTGCGCCAAATCAGGAAACTAAAAAAGACGACCCAAGCCAAAAAGTAAAGAAAACAAAAGGGCAGCATGTTTCAACAATGTGGAAAAAAGCCTCCTGACGGAAGTAGAATCCTTCAAGGAGCAGGTTAAACGCCTAGATGCTGAAGTGCAACGCATGAAGCGGGACACGGAGGTCATGGCAGACAGAAGTAAAAAGCTGCTACTCCACAACCTTAGGGAAAACATCGTGAACGAAGGTACAATCAGGGAGGACGAAAACCACCTGCATGTGACCGAGTTTCTTAGGATGGCTGGCCTACCTCCTACGACACCAATAGTCAAGTGCCATAGAATAGGACTATGGTGTGGAACGCAACCAGCACCGCCACGACCCCTGGTAGTTGTGTTCCACAGTGTATACTGGAGAGATATGCTGCTGTCCAGAGCGGGAGCAGTTGAGGGCGGCACGCAGGGGATAGTTAGGGTTACACCTGACGGCCCAGCATTTGTCAGACCGGGTAGTGCCATAGTCTCGTTGAGAACAGGCAAACCTGATCTGATGCGGCCGACTCTCCATACAGCGAAACTGGAAATGGCTCCTCTTGGGAAGTCAACACCTAA
>STRG.11410.3
GATGCTAAGCGATTAAGAACGGGCTGTAAGGCAGCTGGGCTGTCTCCAAGGGTGACGATGTCGTCTACGAATTCTTGATCGGCGAGGGAAGCATAGGCACTCAGCTGAATACCAAGGTAATCAGTGAACGTCTGACGTATTATCTAATCGGTGGTGTAGTTGAACAGCACTGGAGACAAAAGGCAGCCTTATATGACTCCAGAGTTGAGGGAGAAGTCATTGGTCTCCTATCCGTAGATGCTTATTCTGGCACGCATACAAGAGTGGTACGACTTCATGAGACTGGGAAGCCTCTGGGGCATTACGTCCACTTGTAGTGCAGACCATAACAACTCTCTGTCAATAGAGTCAAAGATAGTTCGGAAATCAATGAAACAAGCCGCGGTCGGTCGTTGAAACTTGTACCAGTGTTCTAATACTCTGAGGAGGGTGGGTATTTGGTCCACGCAACCTCAACCACGATGAAAGCCTCCCTGATTGGGGCGAGTGCGCACGTCCCGCCCCGTCGAGAAGTGGTTCGACAAAAACAAGGAGAGTTGTTTGGCTGCCACGTCCATCAAACTGGTGCCACGGTAGTTGGCGCACACAGTCCAGTTGCCTTTCTCCGGAAGTGGGAACAATACTGAAGTCCCCCAGTCCGTAGGGAATTGTTCTTCCTCCCAGATTGAGCAAAATTGGATGAGCAATGGCTCGGGCGTTGTCGAGAGACATGATTTATATATCTCCTGTGCCATATCATCTCCAGAGGCTTTCCGGTTCTTCAGCTTGTGTATTATATCGGTGATATCATCTCGGCCTGGTGGATCATTAATAACGTCATAGGTCTCGCCCTGAACTGCTGGGATTTGTTTCACAGAGCTTGCCGCTGAACGGTTCAGTAGATAATCGAAGTGTTCAGTCCATCGTCGCATCATTTCAGCCTTCTCAGGAATGAGCAACCGGCAGTATCTCAAAGGAGGAGTTCCGCCGACTGTCTCTTACCGGATGCAGTGTGGGTTAGACAGAAGAGCTTTGAGAAGTCACCGCAATTAGCCACAGTCTCTATGATTCCGTCTTTTCGGTTCAGAAGATGTCGCAGTTGCTCCTGACCGAACGGGTGGTTTTTCGTCGGATGTCTAGGAAGTCTGGGTGACCATTTAGGCTGGAGTCTTCAGTCTTTTCGGTTAGCAGAAGAATCGGCTTTGAGATTCAGTCTTTCTGTAGTCGTCGCGTAAAGACCAGTTCATCTAAAGCGGATTGTTGGATCCATGCCTTAAATGAAGTCCGCTGATTTTCCACCTTTACTTCTCCACCTATGAACGTGGTGGCTAGATGGGAGGCAGTAACGTCTGAGACTGCTTGGCGCTTTCTCGATGACCCTAAAAGTTGCTGTGCTAATCCATTTCGGGACATAGTTCTTGAGGCGATTGGCTAGGCGAATCTTAAAGCGTGCACGGGCGAAGATGTGATCGGTGCCATTCTTGTTACCAGTCTCCGCGCCTCGTCGGGACCAGCAATGTCCAGTCGAAGATGACCAGTGTGATCGTATGAGAATATGGTCTATTTGGTGCGCGGTGTGGCTGTCATTAGAGTACCCAGTTTGCAAATCCCTCCTGGGGTGTTGGTGGCGATTAGGCTGTTGAAGTCTGCAAAGTTAACAAGGCGGTCAACATTGCTGTACTGCTAATCAAGACCATATTTCCCCAAAATGTGTCTAGTTGCTTGGGTGGAGACACAAGTGCGGGAATTCCAGTCCCCGCAACCAGGAGAATGTCACTTTTCGGGATACTGTTTATCACCTCTTGTAGCCTGTCGTACAACTTGTCCTTTTCCACTTCTTCGGCTGCCACAGTCGAGGCATGGACCGCAACAACCGATTTTTTTTAAAGTGAGGCGCGAAAACGAGCTAGGGCTGTCTGAGGGGATGTCAAATTTCATGGAAGCAGTGTCTTGCTAGCCTTGTTTCTGATAACTGTAGCGACGCAGTGAAGGACCAGAGCTGTCCGTGGGTCCTCTATGATAGAGGTGGTAACTGTCGCCTACCCCGGGATCGTTCACATACTGGATGCCAGAATTCAGCAGCCGAACTTCGCGACGAATAACCTAGTGCAGCGAGGAGTCGTTTTGCCGAAAGTGCCGGGATTTAAAGTTACACCGAGAAGGATGCCATTTTCCAGCCAATCTGATATAGCATTTTCAGAAGGCTGCCTTATTAGTTAAATCTTCGGATGGAGTAGTACATCAACTGAACAAACTCTTGATCCTACACTCACTTTAGCTAGCAGAGCTGGGTGAGTTTCACCATGGTTAAGTCGGTGTGAAGGGTTGCTCTAACTGATCCTGAAACCATTTGGTTACTTATTTGATTGAACTCGAATAGTGCGTAGATTCCGTCAACTCGGGCTTGTTCGAACTTTTGATTTTCGTCTACAGCAAGCCCTCGGATTTTTTTATTGCATGGTGGCGTATGAGTGCAACTGAAAGGGTGTCGCCCATAGGGAGGGAGGCCCACCGTACTATTAGGGATAAAGGAAAACCCGACCCTAAGAATTAGAAAGGAGAACTGCATAAGATCCCAATAGGTCAATGGTGGTAACGAGCTGGACGACAGAGGATTACCGCCTACCACCAAAGGGACGCGTGAAGGTGAGGATTCGAACCTCCAACCCTCGAGACGGTAATCAAACGCTCCAAACCGCTCGACCAACTCCGGATTCTATTCTTCTCTGTGATTTATCACCGGCGTGTTGATTGCGTCAGTACTGTTTCGGTATCACGATATATACATAATACTGTTGCGGCTGCTCGATAAAGATAGTAGATAAAAATGAAGTATGCTAAAAAATGCTGGTGTACAGAAATAGGGAGCGGCGGAATAGAAAAAGGTGAGTCACAGTTTGTCCACAATGTTCAGTAGATTGAAATCAAACCGACCACTCTGAATTGCTCCTCTCTCTAATTCTGAGCGGAAAATTCAGTCGGGACTACACAAAAGCTGATGATATTTGAAACAAAAATCTCGATCTGTTATCGGGCACGTGTTTATGTGGTAGTCTAGGTGATTTAATGACACTAATTCGAGTGAAAAACAAAGATTCATTTTTTCACGTTCTTCGTTTAACTAAATAGTCACGTGACACATTCGGAGAGAAAGCAAAGCTGCACTCTGCGAATCTTTTACGCGTAACCTTGAGCGTCACTGATTAAATCACTGAACTCACGTGCTTGACACTTTGGTGTCATAGTGATGTGCTATATATGCAGCCATTACAAATGCGTTCCACGTATCTATTTCAATCGACTACAGCCCTAGATCACTGTAGCTGATTTTGTAACGTACAAGTACCGATCACCACGCGGGATACGAACACCCCTTCCGAAACCAAACATCGATCTGTCAGTCCCGGATTTCCTTCACGCACACACGCGAAACAGTCTTTCCTACATACGCACATGCACGCATGTGCGAAGTGAGTAGTATGGCATTCTATCTGGATAACAGGACAAAATTCCCCCGGAAGCACACGACTGATTCCGTGGTTGTTGCCACTACGCCGGCATGCGTACGGGATACCCCTCTGCCCAATCATCCTTATACTTGAACACTCGACCGTTGGTTTACAGATGTAAGCTCATTTGAATCGTATGGAGCGTGCATTAACGTGTAATTCTAAAAATGGACTCTCCGTCCATGCGCGCTCCATACTACTACTCAAATAAGATTACAGCGGATATGTTATCTTTAAGGAGGGAACGGAAAGAGCAGTTCAGTCGTTGATAACCGGGAACTATAGTGTGGTTTAGAGATTGTGTTCGTTGTTATCAATGCTTAAGCGAACCTCGATGGCCTGGTGGTACGATTCTCTAACTATGATTAACGAAAACCGGATTCGAATTTCGTTATCGCTCATCCACTTTAGTGGTATGCAGGAATACGCGGATGACCGAATGATTACCACCCCAGATCTACTTGTATTTGTTCACTAACAATCCAGTTTACGAAAACACGGTGGCCGGTTCTTGACGTCTCAATGGGTCCTTGCAACAGTGGGAGTTCGCTTCTATCATACTCATGCGTAGTTGGTACAATCTGAAAATTACATAAAATCAGGGTTTCCGTAGGTTTTAAACATAGATGGGACGATTAAGTGATCGTCGAAAACGGACTTGGCAGAAAATCTCCAGTAAACATAATTTGGTTCTTAGTCGACCTTTTGTGCCAGCGTTGCATTGATTTGTTTTTCGTTGACCAATCCAGTATGGTGACCACAAAATACGCGCCGCCAGATTTTGGTGAACATCATGTACCCTAGCCCTTTCCGTGATTCATTGTATTGATGGTTGGCAGATTTTGATAATGTTTTGAGGTGATCCAAATGTGATTCATTGTAATGAATGGCTGGCACTGTAAATCACCTACCATTTTCTGTTTCACTTGCAGGTGCTATTTCGGTCCCACTCGCAAGAGAGAACACTGAAAAGGGAAGTGCGAGCCACCACCCCGAGACTGCGACCTTGACCACCCTTGAGCTGCATAAAACCCCCATGGACGCTCTCGACTTACTTCCAGTTTCGATCCGTACCCATTGTTATTTTGCCTCGTGCCAATACAAGCCCATTTGTCCTCGAGCTTTGTCTTCTATCGTGACTGACCTCGTGCAGCGATCGATTGTGCTGATCGGTGAATCTGTTTTTCAGACCCAC
>STRG.9670.1
CAACAATCACCATGATTTTCCAACAAGAGCTGAACGCTCCAAATTTCTTCAGTCAACCTGTCATGAGTGCAGGGACTCTTTACGGTGCCAAGACCCCACCGATGACAAGGGAGGAGCGCATCTTGCGAAGACGTCAAGAAAAACGGCGGCGCCAGATCCAAGAAATCAAAGCGGGATGCAAACGATTCATGGCGATGCTTTCGTCTCACATTGGCTTATCCGGTCTGGTCATTGTTTACACAATTATTGGTGCACTGCTATTTGGAAATATAGAACAAGGCTACGAAAAAAATATAAAACACCAAGCCAGAATCTATCGTGAAAATTCTACATTGAGTATAATCCGGTACATTTTTCAGACTTTCCGTGAAGCTGTTGGTGAAACGCAGCTTGACTGCAACCAAACAGCAGATTTGATTCATGTGATACTCTGGTACGTGGAGAAGGCACAAAGCGAATTACAACCTGCGTCTTACGTTTCTGATAGTCAGATGACAACAACGCTCAATGAGACCTATTATAACAACTCAGATGTTGATATGCGGCTAAATCAAACATATGATTCAGCAGAAAACATAACAACAACAACACCTCTACCTTTGACTACCACAACGTCTCTAAAAATGATTGACGTTAATCACCAGATTTGGGCTGAAAATTTACAGCGCGATATAAATGACAAGCTCATTGATTTTACTCACAAGATTGCACAGTTTCTGGAAGATGAAGGCTGGAATGGAAACGACTCACTTGAAGACCTTAAGTGGTCGTACGCCGGCGCCATTTTGTATGCCATCACAGTTATTACAACAATCGTATTTGTTTCATGATCCCGATAGATACAAAAACTACTTTGGTTACGGTCATGCAACCCCCAAGACTGAGGTGGGCAAGTTTCTTACAATCCTCTACGCACTTTTTGGCATACCACTAGTGTTCCTCTATCTATCCAACATCGGTGATTACCTGGCTGATGTTTTTCGGGCCATTTACTCACGAACATGTCGAACAACGTGCGAACAATTCTGTTCTCTTTCTATCCTGACATCCATTTTCCGTTCAATAACCCGCCGAGGAAAAAATACACCAGATATCAATGAGGCCGAGGAACAACTGCCTCGGTTGAATGCCGCCACCAAACATGCGCATTATAAACGCAGAAAACGTGTTCTACTTAGAAAAATCTGCCGCGTAGATCCTTTTGTGGACGGTGATCTGTTGGAAAATGGGAATGACATGAGACTGGAGAGTGACTCGCAAAAGAAGGATACGAAAGAAAACCAGTCAGCGCAATGGCTTACAAAGCTCGTAGCTGTATATCGACGGGTGAAGCAGTTGATATTTCCAAAATCCAAAAAAATGGAAGAAATGGTAAAGAGAACAAAAACGAACATGACAGAAATGTTGGCACCCGTGACTCGATGGATAAGTCAGATGTCAAACGGACTACTCTTCAATGCAGACAACTTGGAACCATCGGGACCACTGAACAACAACAAGTCCACAGTTTTGCAGAATATTTGCCCTCTAAACCCAAATACCCTTCCCGTCTTACTCCAAACATCACATGGAAACAGCTCTATTGACCAATTTACACCTCAACTGTATAGGCCGGGCACAACCACGAGAGCACTTGTGGAAGATCCGTTAGTTCAATCCGGTTTACTGCTCAACTCTCTGTCACCAATGCGCATAGGTTTGGGCAGGAGTACAACATTTGACTCAACTTCGCATTCACCAGCGGATCTAGGCGCACCCTCTGGTGCTATGACTCTACCTCCAATTTGCCTTCAATCCGCACAAACGAATGTCGCCCAACCACGTTATTTCACATTTGATGGACAACATCGCAAGTTTTATCTCTCCGCAAGATATCTGAGGTCGACTCAACGCCAGCGGAGACACAAACGAAGAGTGGCACAACGTTTGAGAGAACAAGCAAGAGCAGAAATGAATCAGCTCCAAAATGCAATATCGTATGGGTATGCAAAAAGTGCAAAGCAACATAACACTACGGAAGAAAAAACAACTGCACCAACATATGAAAGTGCTTCGGATAGGGCGCCGGAAATTGTGTCGATCACAAGCGAAGTGACTAAGGACAACGGAATACCGTTACTCTGCTGGAAAGACATTGACCTGGATCTTGAAGTTCGATCGATAGATGACGACACCGAACTAGCGCGGTTGACCAGAAAAGCGTCGGTAGAAAAGAACGGACGAACTTCACTTATTCAAGAATCACGAATTTTAGAACCCAAAATACTCCAAAGTAACTCACTTCAACACGTTGGTAAGTCAGTGAAAACGGAATTACAACGCAAACTTGCTCCTGAGCACTCAGAAAAACCACCGGAAATCCTAACTTCCGGGCATGAGAATGAGAGAAAGAAGCGGTATACAATGTCCACCTTAAAACGTATGTGGCCAGCCTCAAGAAATAACAAAATATCTGTTATCCAAGAACCCTTAATCCTGGAAAATATGGTGACTTCTATGACTGAAATGAACTTCCCGGGAGAGAAAACACCAACGGCTTTGCAATTACTAAGGCCGGTGCCGGCTGGCAGACCACGCTTTGAACCTAATTTATCACTGGATAGAGCAAAAGCACAGGCAACTTGTCATTCTAATCAACCGGTCCCCTCTTACCCCACAACAGACGCAGTGCTTAATCAGTCAGCGACTCACCAAACTCTGAGCCCCACACAACGTTCCACTCTCCCCCTTTTCATTCAGAACACAATTCCATCACCCCTCATCAAAGGTTCAGCAAGCTTCCAAGACCGACACATTCAGAGTCTTCTTCTATCCACTGTAATCAGTAATCCGGCCGCACTAGAATCAGTGGACTCTCAGTTGGAGGAAAGAACACTTATTCCCAACAAATCTCGATTATCACTGGCTTCTTCGCGCGGAGATTCGAATAGTGATGTACACGTTCAATTAAGCTACTATTCTCAACAAGAAAGCGTCAAAACCGAAGAAGATTTGTCATTTTTCTCCTTCAGGGACACATGCAGTACAAGGGAAGATATATCCAAAGTTACTGTGCCAATCAGTCTCTCTTTACTGATTATGACTACATACATTTTAATTGGAGCCATGGTATTCTCAAAGTGGGAGAACGAAGGATACTTGAAATGGTCATATTTTTGTTTCATTACTTTATCAACTATTGGCTTCGGTGATATCGTTCCAGGTACAAAAATCGATTCACAGAATACCAAAGAAAAAATGGTCATCATTTCCCTGTACGTCGCAATCGGTTTGTCCGTGTTCGCCATGTGCTTCAAGTTGATGCAAGAGGAGGTGGTGGACAAAGTCAAATGGTTCGCTACCAAAGTAGGTATCTTAAAAAGCACTGTGGCCAAAGACAAAACAGAGAAATCCTTGTAATTAACCCTCAGGTATAATGTAGCATACAAACAGACCCACCCATGAAAACATCTTAGATCTCTTTTGATGTCCTCGCCTTTTGCTCCATCGCCGTTCCTCGTCCCGTCGACCACTCTCATAAGATCGAGATCAAACGAGAGGCGAACTGTTTGTAGTACTCATTTGAATCCATCACAAATCGGACAGAAACCTTCGTTGAAATTCCCCAAATGAATCCCAACAATCAAACGCGCACACATAAACAAACAAATATATATATATAATGGAACAGTATGAATGTGATATCCCTCCACAAATCGGAAATGGTAACCAAAGACACATCGGAGTCCAGGCAACTGTATCTGGATCAATGCTATTCACCGTGTAGCCCCTATCCACGGAGATATCAACCTTAAAAGTGCATCAACCCAAGAAATTTGCATAATGCAGTCATTGTACACAATTTTGACTCAAAAATAATAGAAAGTGCTGCACAGATATAGCGGACTATATTCTTATACTTGTCATTATCTATATACACTGATTATACATTAACAAATAATAAAAAAGGGTTCTTAGTTTTCATTAACTGAAGATATCCACAACCTAGTACCAACCTATATGATCAGTGACCAAACAGCACGCATTTCATTCAAAAAGACCAATGAAATCGAAGCCCGCCTTTGAATTCTCACAACATTCTTCACAATTTCCAATTAACCTAGCAGGCGAAGACAGACACATGACGGCCAAAAGCCGCCAAGCCATTTGCCTGTGATCAAGTATTCGGACACGACTCAGTGTTACAACCTGCATAATTGAACAGTGTGCGTCCGGTAGGTTCAGTGAAACCTTTTTAGCATGTGAATGACCCGAAGTAAGTACGTATGTCCTACCACATGGCTTACAACGTGGTTCATGGGAATTCCCTATACTGTAATTTGTGAATTCCATCGACTGACGTCATTGGCAATGAGACTCTACGGAATATATAGATGTTTTTTCTTTTTAATATGTGAATGGAATTGTGGACCAGTCTACCGTGATTGCGGTCACGAATGTAATTCCGATAAGGCGTAGCGATCACACGTACGGTTTTTCAATCTAGCTCATCTGTCTTTCTGCTCAGTAAGTATCAAGCCAAAGTAAACTGGCGATAGGATCTCGGTCAGAACACATGAATAGTAGGATTAGATATGTAATATTATTCATCATGCTGTTTTAACGCTCATCTCACCACTAAAAACCGTGAAAGAACTGTACAGCTGTTTTATCCT
>STRG.60452.7
TTAGGTGGGCCTTGTGATTGAATGTTTAGTTCAGCGAGAAAACGGAAAAAAACATGGTGCACTCGGACCTTAATACAATCAATATTGCTCGTTTGTGTGCTGGTTGACCGCTGCTTTGAGTGTACACTTGTGTGCACAGCAAAGTGAAACTTACCTGTGAGTCAGGTGGTAAACATTGGGTAGAATGAGGGTCCAAGGAAATTCCGGGGAGGAGTCTTATGGCCGCTGGTGAGCAGTAGTGGATTGCACATGGGGAAAATGTTCTCTACAGTCAGTTGGCTCATCGCGGGTAGCAACTTCGTTCTCATCTTCCCTGTTTTCAACAGCTTCACCAAATAGTTTTTTAAGGGACTGTTCGGACTTTTGGTTTTTGGTCATCTGGCGACACTGATTTCGGTCCCTTTCCACGATCAGCTAGGGAACATGCAAGGTCAAATAAGATTTGCTAAATCTCCATTTGTCATCGTTCAATATATAGATACTGCGCAAATCATTCTAAATTTTCTTTTTTCTGTGGATAGGAATTATTAAATTTCGTTACTTCATTATTTCGAAGTGGTGAAAATTCGTTGTTCAAAATGCCCAAATGCTAACCTCCCCGGGCGGTCGTACTGTAACCTTATGCTTTTCTTCTGTTGTGTTCTCTTGTTCCTCAGGTGAGTGGATATCCTCAATGGTCGATACCGCCAGAGACCGGGAAACTTTGGAGTTTCAACCCAAATCCACCAATGGTTCGAATGTGACACACTAACTTCCTAGTCAAGCCCTTGAATCGGAACCCTTCCCGTGAACAGGCTTTTGGTAGGTGGCTTCGGTAGCGCCAAACCAATCATTCCGCAACGGGCACTAACCTGATGGTACTTTTGGCGCAAGCGAAAGCCACTAGCGCTACTTCCAACACACTTACTCGGCAAGAGCCAGTTTGTGGTTTCTGTTTTCAGGCCCAGTTAAAATGAACGCAAGTGACACTTTACGGTCTTTTCCATCAATTTTTTTGATGAAAGCTACTGTAAAAGTCTAGGTTAATCTTCATCTGTCCTACTTTTAATCCAGTACAGCAGTAGCTGTTTAAAATGGTGTGACTTTCGATCTTCTCTGAAATTCACAAAAGCTCAAGGGTATCTATCATGTTAGCGCAAGATAAAAAGACAGATATGTTGGACTCAAAAAGTAACACGCCAATTTTCCTCTTTTCAGTGATCAGTGCAAGTTTTGTTCAAAACGACAGGCTGGTGTCTAATATCGAGCAGAAGGTTACCACAGAACAAAGGACTCTTGATAACAAGGGCAATGAGGGATTTGGTTGCCTTCAATTTGTTTTGGTGCGCCACCATTTTGGCCCTTGCCAGCCAGACCATCCTTTGACGACAGCTGACAAACATGAGTCTTTACATACTTAAAAGTCTTGGGTTTCCTATTGGGTGTCTATGTGTGGTATTTTTTTCTCTCTTTCTTGTCCCAATTTTTTCCCCTTACCAAGCGACCTCCTTATCAAATCACTGTCATTTCTTTTTCAGTGACGCCCGCCTCAGCTTTTTTGCTCTTCGAGGATGCCCCGCAAGGTCTGCTTCAGAAGCACTGCGATCAGTTTCAACGGTCTGCTTTTAACTGTATCCCTGGGCTCCCCCACATAAAATAAACTGCATGATTTCGGCTTAACTGATGTT
>STRG.48966.3
GGGCCCATTGCTCATCCAGGTTATTGTTCGTCGTGGATCCTGGATCATACGATAGTTTCTGTTCAAAACTGGTGCGAACTTTTGGATTAGATAAACGTGCGGCTAACCGCATTTGCGGTTTGCACGGATACCATGGAGCTGGAGCGAAAATAATATCAAAACTAATGCATGACTCTACTCTGTATGCGTAGACCAGTATGGTCTACAGTTCTGGGCGGAAGTGTACCATCAGTAGCTTGCTGTGATAGGATCAATCTGACTCAGAGCACTTGTAGAGTTAGAGCACCATGTCGTTGTGCTACTCGAGCTGTGGCGACAATCTGTACTAAACAGGAAGAATGGATTGTCTGCACGAAACTGGAGAAGCCTCCTCCCGTTATCTGTGCGCTGAGAGGGTAAGGCATAATGCCCACCTAAAGAAGCTCCTGACATACTTAGTTTGCCAACGTGTGCAATAAAATCATCAGCTAGCACTACAACATCAGAGCCTTGGCTCTTGCGAACGAGAGTAACCAGTTCGTCATTCAACTCATCCTTCTGCATGTCAGAGCTCCAGTCTGTTGGGGCGTATGCCGAGATCACAAACAAACTGCGCTCAACATAACTATCCTTTCGAACGCCAGCTGACTCATGGAGTGTTACAGCACATAAACGATTATTAACCGGTATCCAGTCTTAAAGAGCAGCATCGGCATTGTCACTCAAGACTGTTCTTACACCACGTTGACTCACCGCTCTGGCTGCTTCGTCTTTTGAAGTTCGGTGGAAGCGCCTTGATGAGATACCAGGAGCAGTTAGTTGAATCACACTGCTCGAATCCTGAATACGCGTTTCACTTAATTAGCAGACTTCAATCTTCAGAGAGTTCATTGAGAGCTAGGCATGCCTGCTGACTGGTCTGCATGAGTGTACGCACATTGAAGGAGTCGAGATTCAGATACTGACGAGGCTTGAGAAAATGAGTTACCAGACAGAGGATTATTCCCAACACTGTTTGACAGTGAATCGTTGCGAGTATCGGCCGTGTTATCAGTGGAAGCATTATGGATGGACAGAGGGGATGAAGAGAAGTGGTTGGGGACAAGAGAGGTTGAATAAAAGAAGAAACAGCAGTAGCGCACTCATCACCACCCACCCCGCTCGATGTAATGGACAGCGCGGTCCTGATTATCCTGCGCGACGACCTATGCAGTATGGAATTCTTTGTATTCGTGCAGTTCATGGGAGATGTTAGACAGGTAGTGCCCGATTGTCCAGCCACTAAGCAGGGGAACGACTAAGGTTCTCAACCAAAGTTTCCAGTTCGAACATGAACCCATCCGCAAGGCAGCGAAGTGGCTGGGTGGAAGCCCATTTGCTTGAATCGATCATTCTTCCACTGGTTTTACCGACTGAGTTGCCAGCTTAAATCGACTACCAACCTGGAGGACCAGGAGTCTGGACTTTGTCTGGCCTCTACTCATTGACCTGTCAGATCGTTGGATCATAGAGGCGCGCAAGCCATCACACCACGTCTAGGTGCAGTCGCGTCGTGATGGAAGAAGGAATTACTATTTTATGCAAGTGCAAGAAATCATGACCTAAACGCACGTCAGCGCAGAATGGAAAGTGTAAAGAGTGCAGTTAGAACTTTGCTTTATGTCATCGGTACTCCTGGTCAGCGTGGACATCAGGTAAGCCTCATGGTCAAAGGCTGCCTACAAGGATGTCTTGATGACGACCAAACTCCCAAGTTCGGCCAAATCGCTATCACAGGTGGGCTTTTTGCTGACCAATCCGATGCCAGCTCAATTGCAATCTTCGACGTGCTGGAAGGAAATCATGGTGACAAGCTATGTGACAAGGAAAATTCAATTAGCAACTGGCGTCGTAGTCGGAAGTATGTATTAGATCGTGCTGACTGGATCATTCCTGCCTACGGAGAGGCCTTCAAGGTCAAACCGGAATACGTCTCTACTCCATGCGTCGAGCTAGTGTGATACCACGCCCCACCGGACAATTTTGCGCACAGTCGCAATAATGCATGATGCTTTTTTCAATCTGTCTGCACAAATACCGAACGGACACTGCCCGAATTGGATTTTCGAACTGCATCCGTTTCCCTCATCCTCATACCAGTCTGATTTTGCGATTGGTTGACTAATAAAGATTTACGAGACAGACTCTCTTTTCATTATTGTGTAGTAGTAACAGTGACTAATACACGGTTTACGATTGTGTTGCCAGTTTTAGGCATATCAAATACCATAAACTTTGTGATCGAACACTTCTGTCAAGCTAGTTCACAAATTTTCGAAATTTGTGATTCAGTTGATCATCGAATCGGATATGCTATTCGTTGACATAAGCTACCCACTGAGTCAATTTTCGGTAACTGTTCCTTCCCTTGATCGTCCCAAGGAGAATCCATTTATCGTTACGCAATATACGTCGTTTCGAGAAGTATGGGTCTGCCGTCCGTGATCTAACTAGAAGATTGCCATTCCAATATTGCATTTAAATTAGTCCGACCAATTCAGTCCAACGGCAAAACGCAGATAGTCATCCGTACGCGATGAATTCATCGGTTCTCAGGTTTTACTCGGCAGAATTTTGTGGAGCGTGTCCCACCGTCTCTTGCTGCACGAAGATGATGATTAGGAGGACGTTCTGCTCGGTTTAACAGTGGAATCCCAAGTATACCCTGTGGGGGTTGTCCGTGGGTGCCATCGAAAATAAAGTCGAAGTGGTCATTATCTCCCTGTTGCCGAGGCCGTTTATGTGTCTCATCCTCTTTTTCACTGATGAACCATAATCTCAGTTCCTCTCAATCTCATGACCTTGTGTTCAATTACCTCTGTTGTCTTTGGTAGCATTAAATCCAAAACAGAAACCATGTACGTGGAAGCATAAAACGCGCATATACGAAGCAAAGAAAGACACTCATTATCGACTGCCAATCTTGAACTAGATTTTGCGGTTATGTCGAATGTACTGGGACGATACTTTGCCGTCCAGTTGGCTCGAAATCTGAAGAAACCGCAGTGTTCAGTTCACGGGTTTATCGTAAATGAACTACAGTTCAAGCGTGCCAACCGTCCCCTCGAGGCAGCGGCTGTCGAACTTTGCTGTTTACGTCCAGGCCAAACTGTATTGGAAATAGGCTTTGGGCCTGGGTTGGGCATTGGATTTGCTGCTGAACGGGTGGCACCGCACACCACCCAGGCTCTACGCAACCGCTCCTTGTGGCAAAGGTTGTTCAAAGCGCCTCCACAGTTTTACAACCCTGAAGATGGAAACGCTCATGTTTACGGATTCGACATCTCCGACTATATGCTGAAAAAGGCTAAGCGTCTTAACCGTTTCTTCATCGGTACGGGGCTGGTCACGTTACAACTGGGTAGCGTACATCATCTTCCGCTTCTTGCAAAATCCGTGGATGCTTGCTTTCACGTGAACAGTTTCTACTTCTGGCCCGATCTCGCTTATTCACTTCGACAAATATGGCGTGTGCTTCGCCCTGGCGGGACTGTTGTGACCACCTTCCGTCCGTCTGCCCTTAAATCAGCCGCTGATCGTGGCTGGCTGCGCTATGGTCGTGCCGACCCGATAGCTTACGCCCTTGCTCTTGAAAATTGTGGATTTACGGACGTCCAGTGGCTCAAATCGGTCACCTTAAACCAACCTGTTCTGCCATTTGATGCAATTGTGGCCCGCAAACCCTCAATCCATTTACTTGGAGATGGTCGTGTAGCACAGTTTTCTCCACTATGGGTTCTGTGGATGTTGAAGCACTCAGTCCGCTGATAACTTGAAAAGTGATGGAAATCAAATCGGCGTGAAGGGCGCAGCCGTTCGCGTGACTTGCACAAGGCTACCAGGTCCCGTAACTGAGAATGAAAACTGAAATGTCTGGTGAGATTTCGCAGGATCACTTGGAACCCTGGATAAACTGGGAAATCCTCAGTACTTTTATCCGGAACGTGTTTTCAAGGAATGTAATTCGATCAATATCAATAAAGTCTCCGAACCCGATGGCCTCAGATCTATCATTTCTGAAAACTTGTGCTACTGATTTGGCTCCTATGTTGTCCATATTCACTCGGTGTTTGTCAGAAGGCAAGCTCGCTGACTCCTGGAATGAAGTTCGCATCGCTGCAATACCGGAAAAGAGAAAAAGATAAGGTTCGTCCCATCGCATCCACTTCAGTCCTACTCAAGACTTTCGAGCAGATTATTATCGACGGTCGTAAGTCTGTTTTTAATTTTCGGATGTAAGCCAGTTTGCCTACCGGAAATAGCGCTTTACTCTAGATGCCGCTAACTGTCTTATCCATTCAATAGCGTCATTGACTGACCAGAAAGACAAACTCTTTGACGTGTGTTCCCGGGATTATAAAAGTGCCTTCAATTCGCCCAATGGAGAACGTTTACCATCTATTTTAGATAAGCATGGGATATCCCGGTTTCCTCCCAACTGGTCGAAAGACCATTTTACAAACCGGTCCCAATTCATTTATCCTTGTGGTCATAGATCCTCAACAATCCCTGTTAACACCGGAGTATGCAAGGTGCTATCTTATCACTACTTATTTTGGGTTGCTGTATGTGTTGTACAGCGAATGCTGGGGAAAACAGTGCAATGTGAATATCAAACCTATGAGGCCAACCAATTGAAAGCCGCAGACCAAAGAACGGATAACGTATATATCGGGAGAATTCCGCAGCAGACAAAAAGAAGCATGCCGACTAGCAGATCGGACGCATCGGGTTCTCAGACAACCAGCAAGATAGCCCATGTGAGGGGCTACCGATCAAGCCGTCTACCGGAACAATCGGACAAGCCGAATGGAAGTACGGGGAGAGAGAATCAAGCTAATCGTCGCAGACAACCGATCAGAATGCAGCGGAAATAGTCAGACAGCCGGAGGATCAATGTTTCTACAGTGCGGTCTGGAAAAAAGACTATATAAACGGTTGTACATGATTCACAAACTTGACTTGTTTGGCTGCTCAGATACAGATGCCCCTCATCCATTTTGCCTTGGTTACCGTATGACTTTCCCTCTGCTACATCGTCCTTTACTTTCGAATACGTCGACGATGTTGTGGTCGGTTCTGAACCCCGGAACGGTGGTAATGTCAGTCCACTACAACAGTCTATTTATACAATGAATGGAATGGTCCATGGCCGTCAAATTAGCACTTAATCCAGAAAAGTGTGCGGAATTACTCTTTCCAGTTGATCGTAAATCCATATTGCAATCAAATTATCTAACCTTTATGATAGGAGGTTAACACGTGAAAAGCGCCCATTGTTATAAATGTCTTGGTTTACTCATCCTATCAGATCTTTAGTGAACCTATTATGTACAAGATACACTTCTCTAGCTAAGAAGGCTGACATTTTACATCTCCCGTCTGAGGTCTTCGTGTATCTACTCACGTCATTTCTACGCTCATCCATTCTTGTGTGTTATGTGACTGTGATTGTAATTGCCGCAGTTGTTGATTCATTGCTCAATTTTGAAGCTCAGGAGCCCAGAGAAATTATAGTGGTTCGGTTGTTGTAAACTTGCTTTATTTGTTGTACACAACAACGTGGCTATTTAGAG
>STRG.24057.1
TATCTACGTGGATATGATCGAAGCGAGCATCAGGCGTAACAAAAGTAACCATGGGCGAAGTTGGTTGCCTATGCGCCTCAGATCGTTGGCGTTATAGACGCTGTTTTGCCCACATACGAACATCGTTATTCATGGAAGGCCAGACGTATCGCGCAGCTACTGATCGGAGACTGGCTGTGATGCCTGGATGTGAGTCCATGCAGAGTATCGAACACGAGACGTCGATATTTTGAGGGTACGACTGGTCGAGGCATGCCAGTAGACATGTCGTAGAGCATAGTCCCAGCACTGGTGGCCAGAGGTACGGGCTGACACTGTGGCGACGATGACTGAGCTGCTTCCATATATGAAGAATCCTGTGCCTGTGCTGCAGCCATGGCAGGGATGTCTAAAACCGGAGATTTAATGGCATTATGCGGAATACGCGACAAAATATCTGCAACGCAGTTCGACTCACCTTTACCGTGTCGTAGGTCAGTAGTGAACTGAGAAATATAGTCTAAATGTCTGACTTCTCGTGGGGAGTAACGGTCAAACTTAGTATGCAATGCATACGTCAAAGGCTTATGGTCTGTAAAGAGGATGAAATATCGACCCTCGACTGCATGGCGGAAGCGTTTAACGGCATTATATGCAGCCAGCAGATTGCCCTGCCATGGAAACCCGGCAGTCCATGCCTACCGGATAATAAATGTCTGGCTCTCAAAAGATTGCTGTTCCTCAGGAAACGCTTTGAAAACGATCAGTTATTGAAGGAAAAGTACTGCGTAACGATTAACGAATATATATCAAAGGGTTACGCTGAGATGGTACCCGAGACTGAGCAAAACTTAACTGGCCCCCACGTATGGTATCTTCTGCACCACGNNNNNNNNNNNNNNNNNNNNNNNNNNNNNNNNNNNNNGGTCTCATCCATTTGGGGCCA
>STRG.43607.4
GTAGCACTGTGGTCCTTCTGGAGTATGTTTTAACAGACTTTTCCCTCACTGCATACTGTCTCAGTGAACGCTCACGATGCCTAATGTCTCACGCAGTTGATGTGCGATGAGGTTTTTCGTTTCCCTCTCATTTTTAGCGGGGATTCGACGAAATAAACTCGGCAGTGGTGGGTGCATAACTGGTGTGCATACCATCGAAGGAATTCTGGACGCTCGATTGGCCGTCCCCATTACCTGTCCTATGCAGACTGAACTGAACTGAACTGAACTATAGGTCTGACACAAACTGGACGTCCGTCTTCTTCTCCGTTCTTCTGGTTGTCGCTTTTTCACGAGAGTGTACTTGCGAAAAATTTATCCTTTCTGGTTCCTGTGCAAATATTGAACAAAAGTACCGCGTTCATTTTTCACCTCGGACTATAGTCCAAACACTTATAAGTGGTCAGTAGTAATTTGACCCAAACTTGGACGAGTCTACTCTTCCCATGCGTCTAAACTAAGAGCGAAATGGTCAAGATGCTGACAAAATATTGAATTTAACTTTTTCTGACCAACAAACTGAATTGAACGAATTACGGGCTCGGGTGTCCATTCTAGAATCTGGGGTTGCCCACTCAAGAGCTGTTATCTTGAATTCTCTCCCGACAACTTCTGCGGCAACTCAAGCAATCATAGTATCCCAGCAGAACAGTCTAACATTGATCGTCTCGCGGTGCGCAATCTGCTACATACATTGAAATTGTGAAGCATACCGCACTTGAACACAGTCCGGAGTTGAACGTGTTGTAAAAAAGGAGGGCTTTGCTAACAGTGAAATGCCTGATTCAGATCGAGATGTTATCACGAAAGCGGAAGAGACACATAGTTCGGATAGTATGAGCATGGAGAGTGAAGATGATGGGGAGAACATTATGATTCAAACACAAGATCCTCATTCGCTGGGGGAAAATCTGACTGAGGCTCCGGCTCTGATGAATTTTATCAAAGGGAACATTGGTTCCGGAATTTTGTCCATGCCTGTGGTGTTGCGCTACGCTGGATTGTGGACTGGCTTTTTCATGATCATATTTTCTGGGATGCTGGCAACTTACCTGATGCATGTCCTTGTTCGAGTAGCTAATTCCGTTCGGTTGCGACATGCTCTCGAACTGAGCAAAATGGACTACACAGAGACTGTGTTCAACGTGTTCAAATACGGTCCTTACAAATTACGTAAACCAAAAGGCAAAATAAAGCATACGGTCAACTTGTTTCTCATCATCACTCAGATCGGCTTCTCATGCGTCTATACTCTGTTTATCACAGAAAACACTCGGTTTTTCTTGCGGTCATTCCTCAAAGATACACCACTGAATTTCTACGTTGTGGCACTAATTGTGTGCCTACTTATGGTTCCCATGTGCTTGACGAGCAACTTGCGCATCCTGGCACACGTGTCTGCCGCCGCGAACGTGGCCACTCTTATCGGGACTGTTCTCATTTTCGCTTATTTATTCTGGTCCGGACTGACTCCAGTCTCTGAGTTACCGGCGTTTACGAATGTCAAAGGTGGTCTGATTGCATTCGGTATCGTCATGTATTCCTTCGAGGGTATCAGCTTGGTATTACCGATTCAGAGTAAACTGGCCCATCCAGAAGTGTATTCACACCCCTGTGGAGTTCTTAACTCGGGTATGATCATCATCGTGTGTATGAATGCATTATTTGCTTTCTTTGGTTATCTGAGATTCGGCGACAAAGCGGAGGGAAGTATCACACTGAATATTCCAGAATACCCTTACTGGTTCGCTCCCATCAAACCTTTGTTTGTTCTGGCAATTATCGTCACGTATCTGTTGCAATTTTACATTCCGGCATCAATATTTGCCCGTCTGATGGAGAAATTGCGTTTTCATCGGGAGGCCAGTGATTTGCGGCGCTATATTCACATCAAGATTATGCGCGTGATTTTGGTACTATTTGCTTATCTCATGGTCATTACCATCCCCAAGTTGGAACTGATGATTTCTCTCATTGGTTCATTGGCCAGTTCAATGCTCGCCTTTATTTTACCATCGGTGTTAGAAGTTGTGCATTTATGGCCAGAGCGTGGTACAATTCGTTGGTTCTGGTTCGGAGTGTTTACCAAACATATGGTGATTATGGTGATTGGATTAGTCAGTTTTTTGGGTGGATCTGTAGCAACTTTGATTCAGCTGATCGAGGCATTTGGCGAACCAGACAATCCTCCGTCCGTATAACGTTGCGACAAGCTTGAACATTTATACACATGTTTGTCCATTTGATTTATGGTGGCCTATGCTTTCTACAAACTAGTGATTTACTACGTACTACCGAAAACTATCTGATCACCATGGGGTGCCTTCTTTCTTTGTCGCGACTCACTTATTCTGTCGACCCCTTCCCTGCGGTTTTCGGGGATCAGCGGTGCAGAATTTTCCCCTTACTTGTGCTTCCTCCCAGTTGCCAACCCGTTTGTTGTCTGATGATTTCTCTTTATGTCTCGTTTTAATTCATGCGTCATATCTTTCTGTGGACAAAAATTGGGATACTCTCTGGAGGTCGA
>STRG.3318.1
TGCGCTTGAGACTGACATCCAATCTTTGTTCCTGTCCAGTTGACACATTATCATGCTTGTCCTTGCCAGTGGATGATTCACTTGTTTGCTTGCTTACCCGCTTACGTACGTGTTTACTGATGTACTAATAAGCGGATCTATTGCGTACTGTTCTCTAAATGCTGAACACAAGTGATTTTCATTATAGGCAAGCATAGAACAGAAAAAAGTTAAAAAGTCACGAACGGCAACATGTTTGGGCAAATACCAATAGGTGATTCATGACAGACGTGTTCGCCAGACGTGGAGCTCTTCACAAATCGGCTGTAAGACGCAGCACAGCCTGAGAAGAACATCGGTGATCTGGAAGATGTTTCTTTGGTTTCAAAAAAACATTCGCGGGCAGGAGTAGAAGTTTTGTGTTGTTGACCTTATAGACTACCGGTGTTAGCATTAATCTTATAACATTGAACTTCGGTCTGTTTATTCATTATTCCAATGACTTCACGCATATTGCATGTTCGTTTACTTGGTCGTCTGTAGAAGAAAATGCAACCTAGACAGAACGGATTCTCCGTGATTCCTTTCAGATTTTGGGGCAACAACAAGCAAAAGGTGAATGGAGCCCCTCGTGGTGATCAAAAAGGCATCCGGCTAAAATGGTACTGCCAAACTTCAATAGTGAATGCCGTTTTCTTTTCGCTATGTATTATACATTTTTTCCAAGATCCTGGGAATATGACTATTAACCGAAATTTGGTGAATGCCTGTAGATCTTCAGAAATTGCTCCCACAGACGACACCGGTGCCGTTTTA
>STRG.4579.2
CTGAACTGAAATGAACTGAACTGAACTGAAAAGCCGAAGAGCACAATACGGACTTAGGTCGCTAGGTGTTCTCACGTTTATGTCGGACGATCAGAAATTAGAGGATTCTGTCGCGAGCTTGGTGAAGAAAAAAAGCAAGAAGTCTAAACCACCGGCTGTTCAGGATGGAGACGCGCCATCAACGTCAGCAATGGACCCTGTCCCATTGGATGACAGCAAAGCAGTGTCAAATAATTTGATGAAAAGCGGACTCAGTGATTCGTTGCTCAGGAGGCTGACTAACGTGATGCTCGTATCTGGTTCCGATAGTCTCAATCAAATATCCGCATCAACCAAAGAAAAGAAGTGCAAGGACGATTATCGTTTTTGGCGGACCCAACCCGTACCGGACCTAAATGAAGAGATTTCGGAAAACGGTCCTATTGAACCGGACAAAACGCTTGGCGAAATTCGGGCAGAACCGTACAGTCTTCCGGAAGGATTTTACTGGTGTGAAATTTCGCTCAACGATGAGAAAGAATTACAAGAATTGTATGAACTTCTCTATGAAAACTACGTGGAAGATGATGATCATCTTTTCCGTTTCGACTATTCCAAATCGTTTCTGAAGTGGGCTTTGCAACCTCCCGGATGGTATCCTGATTGGCATGTGGGACTTCGGGTGAATAAAAGCAAAAAGTTGGTTGGATTCATCGGTGCAATGCCATGCCATTTGCAAATCTATGAGAAATCAAAACGCTTAGTCGAGATAAATTTCCTTTGCGTGCACAAAAAGCTTCGCTCCAAACGAATGGCACCCGTGTTAATCAGGGAAGTTACACGACGTGTGCATCGTCGTGGTCTTTTTCAAGCACTCTACACGAGCGGTGCTCTGCTGCCCAAACCAGTGGTCGTATGCCGGTAAGTCCGTCTGGATCACTGTCCCTGTCATACCCCTTCCTCTGGTGAGTCCCACCATTACCACGATTGCGCTGTTCGTTATCTTTTGATTATGGCATTTGTGCTTCTCGATGGTCTTTGCTTTGGCGAAGCCTCATGCCATAACGAACACTGGGATTCTGTGTTGTTGGTACTCTCTCAGGCTACTCGAGGTCAACGATACCGTCATGGTGACCAGTCACACAGGTAAAACAAATGCCTACTATACTTCTAAATGATGGTACGCATCCGTCTGTGTTCCTGCGGATTGCAAATAATCCCAAGTTACTGGCATCGTCCTTTAAATCCACGAAAACTCCTAGAATGTGGTTTCTCACATCTTTCCCATAATATGACTCTTCAACGTACCATCAAATTATATCGACTTCCGGAATCCCCCGTAGTCAAAGGTTTTCGACAGATGACCAAGGGTGATGTTCCCCGAGCGTGGGAAATTGTTACCAAGTTTCTTGAACAGTACAAATTGCATCCCGTTTTTTCAAAAGAAGACTTTGAGCACTACTTCATTCCTCAGGATGACATTGTCAATTCGTTTGTTGTACAAAATGACGAGGGTAGAATAACCGATTTCTGTTCGTACTACGTGTTGCCCAGCTCGGTGATGAAGTGCAAACAACATTCGACACTACGTGCTGCCTACTCATTCTACAATGCGGCCACCGAAACCCCGTGGCCTGCGCTGATTCAGGATATGCTGATTATGGCCAAACAGCTCAAGTTTGATGTGTTCAATGCGTTGGATTTGATGGAGAACAAAAAGTTTCTCGAGGAATTGAAATTCGGTGTCGGGGACGGAAACTTGCACTATTATTTGTACAATTGGCGTTGTCCCTCTGCCCAGCCACCGGAGGTGGCTATTCTACTTCAATAATTCTGGTCGACTGGAACCCACCGACTGCCGTTGGAGTTCTGTTTACTACGCCACTCTGCACTCAAAGCTCATGTATTATGCAGTACAAGCAACCCTATGTGCAAAACTCCTGCCAAACCAGACGCATGCGCCTGCTATCCCCAAATTGGGCAATTACTAATGTACCAATGAACAACCGTACCTCTTCCTATGCTGAGACTACGTTGATGCAATCATTTGTTTCTCAGTAACATGCACGTCTCTGACCCATCCACAGACCGTTTCAAGTGGTCATTATTTCACCCCCATTTCCCCTGCTGTCTGCACTAAACACCTACGCCCCAGAATTTCGGTAAATCACATTTCCCATGTTTCATGATTCTCGTTTTTCTAGCATCCCTTGCACTTCTGAGTTCCCATTGATCCTTGTTGTCACTACAATTTGTGTTGTGTGAATTTTCACACCGGTGAATGATGAGCAGAATGGAGTTTGCTTCCCTGGTGCAGTCTTGACGTCTTTCTGGAACACGACAACTCCTAATAATGTTATACGAGGTTATGTGAACCGTGTCCTCGTCTGGCTAGCCTTCATGGACTCTCGGTGGTAGGATTTTCTTACCTTGAGACGTATCACCTCAGTTACGCAGTGCTCTTCTTGTATCACTACACGGGTGATACATAACACATTGAAGTAAACACTACACTCTTGCCATCACCTGGAGGCTTGCTAATTTTTTATCAATTAAAGTGTTTAATAAGTCGTGAAAAAATGTTTTGAGACTTGTCTAAGCCCATTTAAACTACTTCCATGCTTGTCAGTAGGCAAATCCATCTAGATCATGAGCGTCAGGCTTAATTGCCACCTTTATGTGCATACTGACAAAATTTTCACCAGTAGTAGTTGCAGTGAGACCAAGATAATCGACGGATAAACACCAACATGCAGTCGATTACTTGAAAGTTGACGAGGAGTTAGTCTAGTCTAACGGTTATGAAGTCAGTAGTCCACATTGCTTCCCGGCAGCTTTATTGCATCACGCAGTAAGTAAACGTGAATATCACTTCCCTCTGAATGTATCAGATAACTGGGAACAACAAAAGATACGATCCGTATGGCACACACAAAGTGATTTGAAGGCATGTAAAATCTTTTTGCAAAAGATCTTCTATATGGACCATTATTGATTTTGCTACCGAGGCAGTGAATTAAACATTGTAGCCTCTCTTGCACCATAAATTTGTTTCTGTCACTCATTGGGGGCCGTGTAGTGTCGTGCTCTGTTAAATAATAAACTGGTAGGTTCAGCCTTATCAGGCTGTCAAAGAGGGATGGATGATGATCGCCTTTGTTTGTTTTAGTGAAATACGCTGTAACTGCAGCTATTGTGTGCAAGATCATCCGCGCGTCCAGTGTGACTTTTAGCACACTTCGTGTTACCTCTTTACCAGTACTAGAACTTCCAGGGTGTGCAAGGGGACACTAGTTCGTTGGACAACTTCTTCATAGAAATTCGCCGAAGTTTTGCGCACTTCCCCAAACTTTCGTTGAAATCGGTTCCCGCTCAAGGAAGAGCGTAACCGCTTCCTAGGACACAGAGACGGAGTGTTCGTTTGGAGACTGGTGGTGGTTTTTGTTATTTGATTCGTCTTCACACATGCTGACAACCAAATCTCGAGTCTATTTAAACCACTTGGTTGTACCCATGGAACCTGCGACCCAGTCACCTTATTGCATTGTTGGTGGATGAAAATGTTAACGAAAAGTGCCGGAGTACCTTGTTTCAAGCAATAGTGCGGTGGATTTATAGTGGTGTGTCATAGTCGTATTCCACTCCCCCAATAACCTTGATATCTTTAAGACGATCTCACTATTGACTTTCGAATTTGGTCTGGTCGGATTGTGTGGGACATTTCTTTCCGGCGTTATGAGTAAAGATGTCCGTACGGACAGCTCGTCATTCTGTCGAGTGCTCTTCTTTCCAGGGTGAAGCAGCTCCTCGGTTGTTATGATAAAGCAGCATGTCGGGGTAACTGGAGAATAGTGAACAAGTCGGTGAATCCTATGTTACTTTATTGTTCTCTTATTATTCTCGACGGTCTTCTGGTGAAAGATTTCATCATTTTGCAAAGATCCACCAAAGCCATATCACGATCCAGTGATATCTCCAGCCTTAAAGTAATCAGCTTCCTAACTGAGGAGCACTTCACTTCATGTGACAAAGCTTGTAGCAATACCATAGCTTAACTTAATCTTACGGAACTCGAAAAAATTGCAATTGACTTGTATTATAACCGAGTAGTTCCAGTGAACCACGTAGTTGCTTAGCTTTCTGAATGACATC
>STRG.69931.5
CATAAACAGTATACTGCACAAAATTTCTGAGAATAAGGTGGTAGGATTGCAATTGCACTGAAATTGCAATATGCTATGAAAATTGAAAAATAGAATTAGGCAGGTATATTACCCATTATTGTTTTATCCTCAGGAGCTGCAATAAAACGCGATGCAGTAGGTAAGTATCTGCCCACTGTGTGCTCCGGTTTCTTCGGTTACGTACCTCCAGAATAAACTTTTAAAATCTTTCTTATACCTGACAAGACTATAAAACCATGAGGTATTCATAATGTACATTCCAACAAAGAATTGATACTCAGAAAGATATCTCTGACATAGTTCATAATTGTAACAGATGACTATTATTTTGAGTTCATGGTTTATTGGACATATCCAAACTTCTTATCAGTTTATAGACAGGCCTTTCAGTATACACTTTCCGTATGGGAGGAAATGATGCAGTACACAGCGATAAAAACAATTTCTGTTAAGAAACAAACAATATTGAAGGTGAGCAAACGTTTGTTTACAATCTGACTAAAAACGTTTTACAGCTAGTTTTTTAATTGAGAATTCAATGTTGTGCATTCATTCAACATTACTTTCCTCAGTACCATGCGCCAGTTTCACGAAATTTTGTTTGCTCTTTTTAGGAATGATCAACAGTGATTCTCATTCGACAGAGTGGTTTTTGGTACCAACCATATTGTGAACAGATTCGAAAGATCTTTCATTGGAAACATGGTTTGCAAGAAGCAGTTTGCTATTCAGAACATATTTCACTAGAAATGAATTGCTCGTTTTTCGAACATTCTTTAGAGTTTATTGTGCTTTGTTAGTAGTGACCGACGGGTACTTATGAAAAACTCTATTCGGTGCACACAATTCAGTAGAAGTTGCTGAATGCGTGACGATGGACTGAATTTGAAATCAACAAGCACAAAGTGCTTAGGAAAAATCTGGAGTACCGTTTTCTTCCAACTACATCAATACATTACAGATGCAACGGTGTTTTAAGAACGAGCTAAGTAAAATAATGCCGTACGGTCAATCGTTCACATACTGGTTTTTGGGTTTCGAAGAACGCAATGTTATCATAACNAAAAGTAACGAAGCCCAAAATGAGGTCATGTTTTTCGTTGATCCAAGTGACCCAGGTAATGTGATGTACCAAACTGGGTGTAAATTGTATGTCCAAATGCTTGACTAAATGTCATGAATGTGGTAGCCATAAACAGTATACTGCGCAAAATTTCTGAGAATAAGGCGGTAGGATTGCAATTGCACTGTAATTGCAATATGCTATGAAAATTGAAAAATAGAATTAGGCAGGTATATTACTCATTATTGTTTTATCCTCAGGAGCTGCAAGAAAACGCGATGCAGTAGTAGTGACCGACGGGTACTTATGAAAAACTCTATTCGGTGCACACAATTCAGTAGAAGTTGCTGAATGCGTGACGATGGACTGAATTTGAAATCAACAAGCACAAAGTGCTTAGGAAAAATCTGGAGTACCGTTTTCTTCCAACTACATCAATACATTACAGATGCAACGGTGTTTTAAGAACGAGCTAAGTAAAATAATGCCGTACGGTCAATCGTTCACATACTGGTTTTTGGGTTTCGAAGAACGCAATGTTTATGTGAACATATGGGTGAACGAATCCAAGGAAAGAAATACAGAAAAAAATGTTCAGGACCTTTTCACGGAATGTACTGGCAAACTCGAGCAAACTACATCCTCCAGTGAGTAAAACGTGTTCGTACAATGAAGTACATTTGTTAGCTCTCATGACTTTCATGAATAGAGACATCGACAAAACATGGCATGTGCATTCAATGACACCATTTTTGGTGAAAAGCAATATTATGCCTAAAAAATGTGGCAGTTTACGTATCAGGACAATCAAGAGCACAATGAGGATTCGTTATATGTTCAGCGAAGTTAGTGAACAGCGTGGTTTTATTATTTTTGGATATGAGAATACCTGCCAAGTAGTGGAAAGTGTGAATAACGCCATACACACGATGTTCTTTGGGGAAATTAACCGACGAATTCGAATAAGAAAGCAATCCTGCTAGCGTTTCCCCTCGTATTTTACAATATCATAATCAAATAAGTGTGCTATTTTAAAAGTCCCCGTACAAGGAGAAAAAGTATATGATATTTTGACACAAATCGATCCCAAAAAGCATTTACCAAATAGTCAATGAATACACGTTCTGCCGTTGCCCGCTTGCAAGTCAATGGTATCCAAAACATAACGAGAATTAGTCAACATCATGTGTACACTTTATTCTGCACAATCTTTTAGAGATAGAAGAAAGACATCTGCTGCAAATTCAGTGTCAGTCAAGTGACCTAGATAGCAAAACCAGTCAAAGTGCGACTGAAATTTTAAAAAATCAGGATGGAGAAATTAGAATTCCCTGCTCCGATGAAGATAATCAAACCACCCCAATACCTAACAACCCCGAAGAGGTTCATCGGCCAACATCGGAAGTTGATGTTCGGTCTCAACAGATGTTTTATTGCAAAATATTCGTTGAACTCCTGGTTTTCTCATCTCTAACGAATATGGCATGTTTATTTCACTGGATTACACTATTATTTTTCTGCATTTTAGTAACGCTTTTGCAGACGACAGTCTCGGATAGCACGATAACAGAAAACAAGGGTTCCACATGGAGCGAGTTGATTTCACTCTGTACGATTCTTCCATCACTTTCGTTATTCTTTCAATGATTTTCTTCGGTTTATCCAAAGCTGAATACATTCTTCAATATGGAACCAAATGAGTTACAAATCTCAACCTTAGTATTCACATTTACCCATCTTAAGGGAAATAATA
>STRG.36060.1
CACGAATAAGTTTGAACAGTCTCTGACTGTTACCTGAAGCAGCTGCTATTTCCATTTCTTCGGCTACCTTGACCCACCAATTTTCGCGATCATTCTTAAGGCTTTGCGTAACTTGTCTTTGCAGCTTTCTCCGCATCTTATTCATCTCCTTACGGTTCGAAAGCTGAGGTTTTTGTTCCATTATACTCAGCGACTCTTGCGAGATCCAGTGTCTTTGATGGACAACGGATCGAGGATCACAGGCGAAACCTGCTGCAAAGTGCATCGCTTGTTTGATATGAGCCCAATGCTCATCTACATTACTGTTCGTCGTGGATCCTAGCTCATGTGCTAACTTCTGCTCATAACGGGTGCGGACTTCTGGATCACACAAACGTTGCACGGCTAATCCGGTTTGCGGTTTGCGACGATGACCATGGAGCTGGAGAGATAATCGCATTAAAATGAATACTTGGTCAGACTCTACGTACGTGGACCAATAAGATCTACAGTTCTGAACAGAACTGCGCCACCGGTAGCTTACGGCGATATGGCCAATTTGACTCAAAGTACCTGTAGAGTTAGAGCGGCATGTCGCTGTGCGACACGAGCTGTGTCGGAAATTTGTTCTAGACAAGAACAATCGATTGTTTGCACAAAACTGGAGAAGCCTATTCCCGTTATCTGTACGCTCAGCAGGTTAAGCACAACGCCCACCTAAACAGGCTTCTGACACACCAAGTTTGCCAGCTTGTGCATTGAAGTCACCAGCTAGCACTACAATGTCAGAACCTTTACTGCTGCGAACGAGAGTGGCGAGGGCATCATAGAACTCATCTTTCTGCAAGTCTGAGCTGCAGTCCGTTGAGGCGTACGCAAAGATCACAAACAAATTGCGTTTAACACAACTATCCTCTCAAACGCCAACTGACCCTTGGAGTCTCACAGCACATAAACGACTGTTAACAGGAATCCAGTCTAAAAGGGCAGCCTCAGCCTTGTCAGTCAAGACAATTCCTACACCACGTTGACCCACAGCTCCAGCTGCTTCGTCTCTTGAGGTGCGCAGAATATATCTCGATGAGATACCAGGAGCAGTTAGCTGAATTACATTGCTCNNN
>STRG.21380.1
GTGATATGTCAAGCCAGCACGTATAACAAGAAGTCAGAATGGAACACAGGACCGTGCTGGTTAAAAAGCTCAAAATTGGCAGTCTATTTGATATGTACACCCCGACTGTTCAGGACGAACCTCTGACGTTGAACGAAGAAGATGCTTTAAATAATCTAAGAAGAGAGTTTTCTTCCATAACCTCAACCGCTCTGTTAAATCAGTTGGAGAAGGATTGCAGCTTGGATACCCTGTCGTTTTCGGATGAACACAATACACTGGAGGAAGTAATCCAAATCGTCCCAGACAGATCGCCTGAGTTGATGCCACTGAACACGTTCACTCATCTTCCTCAGAATGACATGAAATCGATGTCACGCACTTCTCTGCTGGGCTTGTTGGACCGGGTTCCAAGTCCATCGGTGGATTTGTCATACAATATTCATCCTGGGGATAGCAATGAAACGTTGACAAAACCTATAGACCTGCTGGTTACGATTGGAGTTTATAAACCGGTTCCTGTTTCTCAGATGGATCTTTGCACACAAGCACACTACATGACTATGGCTCAAAGGCTCGTCCTCTTGGCTTCACAAAGTCTGGCAGTGCTAAAGGACGCCATTCGTTGTCCACAGGACAAGGTTTGGCTTGGTGATTGCAGCAATGCATTGGACGATTCAACGCTTCATGTTGCCGCAGAAAAGCTATACACGTCCTCCTATTTCTTCATTGAAGGCACTTTTTACGATGATTTGCGCAATCTACAGAACAAAACCCTAAGCAGCTCTCTCATAGGATGGGCAAAAACAAAGCAAGAACTAGATTCTTTAGGGCCGTTTACCCAAACAACCATGGAGACAACCATGTTGCGTGACTTGAGTGTGTATATTGGTAAACCATACTTCTACGTCCATCAAGGAAATTGCGAACATGCGATCGTATTTTTGGATGTCCAATTGCACGGTACGCACGCTTGTCAAGATCCATCGATGTACCCAATTTTGACCGGCCGTTGTTATCTTCGCCCTGTGCATTGCGCTATATGTCGGCGACTCAACGCACGTTGGTTTTCTTCAAATACGGGAACGTTGTTACCGTCAGACCCTTGCCCACTCTGTGGCGTATGTCTTCGTCTACTACTATACAATGAAGATGGAGAGAAGATAGATCCAAAAATATCTGTCCATATGTGCTGCGGCGAAGAGGTCATTGTAATATAACCCCTCCGTGATTCGGAGGGGAGATCGTGTCTCGTTCAGAAAAAATAAACAAGTTCTTCTCTATCTTTTGTTCTCTCACATCGTTTATACTCTGGTGGAATGCATGGTATTATCGAGTTTATTTTTTGCTTGACAGAGTACAGAAAAGTCGTATGTATTTCTTCTTCATAGCCCGTCGCTAACAGAACATTTTGTGATCTAAATTTCAGTAGAAAAATGAAAATTTATGCATATAGAATTACTCACATTACCACAGCTAAAGGATTATTGCCATGCCCTCATGTGCCAAATATGCGCTTCGAACGACAACAATGTGGAACGGAGAGAAGCGAATTGAAGTAGAACGGTCATTTTAAGGCGTGTTTGACGACAGTTATAATTGAAATTACGAAACGAGCACCTAGTAGCTTAGCTATGAACTACCATCTCTTTTGGTGCCCCAAACGTCCCGTCTCCCTCAGTTCAATTTTTCCAACTACCAAGTTCGTACTTTTGTGCTAGGGCGCTACCTCGCAGCATTGTATGTCAGGAGCAAAATGAAAAGTATGGCGAACAAGCAAACAGAAAAGAACGCAAAAGGAAGTCATACAGACCAAGTGAGAAATCGAAGCAGCTACGCTAATGACCACGGCACCTATCCGTGCCATTTATTAGATCCAAACCTACTGAACCTCGTGAATCGACACCCGGTTGAGGTTTTCATATATTTTCGCCGCCATGAGCTCGACCATATCCCTAGCAAACACTTGTAGGGAAAAGGCCGACGCGGTGCGACTGCAAACGCGTTTATTCAGAAAGTGAATGACCAGGCCGTTACACGGGAGGATCGTATGTGCGTATGCGTGCGTCAGTAGAGTCAGCTGACTGCGGATCGATAAGCATATGAGGTAAACGAGAGTGAACTGTATAGCCGGGCTGAGAAGAAATTCACGTCGGTAAACGTCCGGACCGGGTTGCAAAAATCAATACAAGCTCTACACACTTACCTTGTAGTAAAAAAAATAACGGAGGCTGCTTAGAGCATGTATAACACAGGCCCCCACTACGGTAACGTGTTCGGGCTTGGGTAATTTCCCCCTGTAGACAGTCGTTGCGATCTTTGAAATTTCGCACCCATCGGTCAATAAAAGTGCCCTTCGTGAAAACTGTTACGATCCGGAGTTTTGGATGGTTTTTCACTACAAACGCACGAGTAGGTTATTCTTGGTAGCCTCAATTATAACGTGGAAATAAAAATCGAAGATTCCTAAGTTTTGTCATTTCCTCTATTTCTGTGAAAGTTATTTTGGGACATTTTCGATTTGCTTGACTATTCCCGAACACTTGCAAATGTAGACGAAAATTCCGTCCGTCCTCATTGTTATTATTAAGCAGAGTGGGTTTTCCAGAACGAAGCTTGTGGCTGATTCGCAGACTACTTATGGGAAAAGTGGGCTGACGGCCATCCTGGGACATTTTATCTGAATCCAACTCGTCAATGACAGCGAATCCTTTTTTTTACTGCCGACGAAGTAATGAACACAAAATCTGTCTACAATTTTCAAATGTTGTCTTCCCGCATAACAAGATTGTGTTCAACGATGGTTTTCACCAAAAGTGGGTGTACTGAAGCTGACGATTTAGCATCCTCGTCAACCAGATTTTGTGCTGCGTAAGAAAGGTGAAATGCCAGATGAAGCGAAGGTATATTACCGACGGTGCTGATTCGTGACGAGAGCCACGGAATGTCATTTACCGAAGCTAACGGCCAATCCTATCACTCATGACAGGTTAATGTCCGGATTTTTGCTGAGACAGAGGGAATCCGAACATTGAATCTCAGTAATTTCCGGTATTTCTCTCTCAACGGATCCTGGCTCTTGGAATTTCTTCACCAGTCTGCTTACGATTGAGAACGTTATCGATATTCAGGTGGAGCAAGCGCCACTTTTGTTCTCCGCTACTCGACTAACCCGTCGGTCTTCCTTAGGCCCATTGTTATAACTGTTAACAGTAGCTGCGTGAAGATCGGTGATTCGTGAATCCTAGCCTGTACAGAAATCACGGTTGTAGGAGTCCGCTGGTGAAACCGGTCACCCAATTTTTCTAGGCCCTTAACACCAAGTCCAAACCTTGTATTTTCCTCGTGAGAAGGATCACCCGCCTAAACGACTTTGTTTCATTCCCTTGACCAATACTGATTACAAATCACAGTCGCTTTGCACTATTATGAACAAATGGCAAAGCACCCGTCCTTAAGGGCGCAACTGTTTTGGAAATTTCGAGGCTTCTCCCGTGGTCCAAGGCAATTTGACCGGGTGCACAACTTAATCGAATGTGGAGATGGATGGTTGTCCACGAAACCCAAGACGTTTCGCCAGAAGTTTGCATCACTATCTCGAAAAGCATCTCCAGAATCTTGACCTTCATTGATACTTCCCTGTTCATGATCTCACGCTGATGGGTATATTTTCATGTCTTGAGTTCTAGCCTATACACTACTTTATTGGCCGAAGTGTAAATCGGGCATACGAAACCTTTTGAACGCACCATAGTACCTTAGCTAACTCTATTGATAAATGTAATTCTCTTCGAAGCTATTCACTTTCCAGACACGGCAATCTGTTAGATTTTGTTATTCGAAGAATAACAAAGGTGGCGAACATAGATCACCCGAAAAGCACGGATGGAACGGAGCAAATGTTGTCCAGTGAGACTTTCGGCTTGGTGCAGGAGATTTCCAATCTACTGAATACCGAACTTGATCCTGAAGAGTTGCTAATCTGCATGAAACTAATCGAGTCCGGGATTGATCCTACCGGGTTGGCTCTGTTGGTGCATAATGCTAAGCAAAAGACCAACGCCTGATGTTGCGTAATAATCAATAAAAAATTTAATCACGTG
>STRG.36801.1
GTGGACTCAATTCCCGTCCAGCGAATAAAGACGCAGAACGACAGCGATTGATGGTTTTTGTACTTGTATTGATTGCCCTGTATGAAGTACAGGAGAAGGGAGGCTGATCTAGCTAATCACCAGAGCTGATGAGCTGGAGCGCGCCTTGCCGTTTTGACGTAGTGTGACGAAGGTTCTTCTTCCTTTTTTACGTGTTCTTATTTTCACACCGGTGAACTTAAAAAAAGCGCGCCTAAGCTCTAAGCTCGCAATTGTATTTTATTGAATTTGGTGTCTGCGAAGCCGCTACACCATTTAAAGCGACATAGGAAGGGACCTTTACGTGGTAGGCTATCAGTGTGTGGCTGGATTTGAAATCTGCAACTGATCATTTTATGGTCACTACTTGCGTTGTCGTTTAGTACGGAGGCAGAAACGTTTGTTAGACCTAGGGTAAGTATCCGATCAAAAATGTTATTCTTTCTGGTAAGTTGTTTCATGTGTTGGGCCCATCGGCCCAGGCTAATGCATGAGGCGAGTTGGAAATGTTTTTAGGAGGCAGGAGAGGAGGACCAGTTTATGCCCGGGGTATTGAAGTCGCCTGCTGAAAGTTTACTTCAAAATACCAGGTAAGCCATGTAATTAAATACATCCATGATGGGGTTAAACGTGCAAATTCCATTGTTGGGGGGTCGATATATGCAATCTAAAACTATGGTCATCTGGGATAAAGAAATAGTAAACCATGTGGAATTTTCAACATTTGTCAGCACGGGATTTTCCAGTACGGCTGTAGATGGGCTGCACTTGACATACCCCAAGCAACTTCCACCCCGGCGGTAGATTCGTTGGGTCCTAAATATTTGTTAACCGATCGGTGATATATGGTCATGGTGTGTGTGCCTATGAGCCAAGTTTCAGTGATTGGGATGTTGCAGAAATTGTGGACGACAGTCAGTCTTCT
>STRG.44378.4
ACATGCGGTTAGGCGCGCGCGTGGGACTGACATTAATTCTCTGTTCTTGTCCCCTTGACACATTATTATGCTTGTGCTTGCGGGTGGATGGTTCACTTGTTTGCCCGCTTGTTTGCTTACGTGCATGCTTACTAATGTACAAATAAAGGGGTCTGTTTCGTATTGTTCTCTGAATTCTGAACACAACAACCGAAGATGCCAGGGATTCAGACCAGTGATGCATACTGAATAATCGGAATATCCCGAAGGTATGAAGATACGCAGACAAATCATCTTCAGCAAACTGCCAGGCATTGTACAGCACACACTCAAAGTCAACGGCCACAGAAAGCCTCCAAATACAAGGTTTTCTTGCAGCTTTCATTCAGGGGCGATGATACAACCAAGCTGCTCGCACACCGCCTTAAATAAACAATCAAACACTTATTCAATGCTGCCGAACCTGCTTTGCTCAACGCGTGCGGACATGTATCCATCCCCACAATCAAAAAAACACGCTCGGCCACCTGTCTGGACCGAACTGTACGGCAGCTTCCCATTTCCCACATTGAGTGGATATCTATGTCAACGAACGGGTCATCGACCAGGCAAACACCAGCTTCTTCCACTGCACGTTGGTCGCGGGGAAAACAATTTCGGATCGACCGAACCACAGTCAACCTTGTAAACTATTGTTATAAATTCATGTCTACTGCAACTTGCCAAGACAAATGCGATCCAAAGACGAAAGCCTAATTTGTGCAAGCAAAAGGAGTTATTCGTGTCTCTGGCATTATTCTTGTAAAAGCATAACTTTTGTGGACGTATCACCGGTAATGTCATTTTTGTTAAATTATCTGTGGTATGCACCTGAGGAGATGCAGCGAGATCTATCCGGATACAGATTGTGAAATGGTACGCCCTTGT
>STRG.63714.1
CCCTATTACGAAGTCTATCTATGTCCATACTACCGAAATTCTTAATCAGCCTTGAGGTTACCTTCGGTTGCCGCATGCATAGGACTATTTTGACACACACGTGGTCGCTCTTGTCCAGCGGTGCACAGTAATGCAGTCCAGCCACATCGTTGGGGAAGTTCGTTAGAGCTAGATCCAGTAAGGATGGAACGCATCTAGTCCTATTTCTGGTATTTTCCCTAATATGCTGGTA
>STRG.61522.1
TGGTGAATGTGTCTCCTATTGGGTCTGGCAGCGGAATACCAACGACATCCCCTCTATCGGACGAACAGAGAAGACGCGAGTCGGTTTATGGATGCAAGGTGTATTCTATATATCGTGGCACCGAAACAGTACCGATACGAGAGATACACCAAACGGAAAACGAAACGCCACAGCTGTGCAGAAAGCGAACCGCGAGCGTGTACAACCGGCGAGCGACCGAAAGTGAACGTGATTTGAAACGAGGTCGACGAAAACCTCGGAAAAGTCAGTCCAGTAAAACGTACGCAACCGGACAACACAATGAGGTCGATGTCAAAAAGAAAAGATCGTAAAGAAAATAGATCCAAAGTGGTGTCCAGAAAACAGTCATTTTCTCAAAACGATCGAGGTCACTACAGCAGCCTTCCGCTATAAAGCACGGAGAGCTTTCGAAAAGTGTCAGGGAGGAGAAGGCATACAAACTGTATTAGTGCGCTTGAATGCGTGCAAAGTACGTGAACGTAGCTGTGCTGTAGGATGCCGGCCGGTAAAATCCGTGGTATGCAGGAACCGTAGGGTGATGGTCGAGCGTAAACCAGATTCGTTGCCAACGACATCGGTTGCGTGAATCGTCATCCAGGTGTGTCGCGCCAATAACGTCCAGCATCGGGTAACCGTTAACCAATATGATATCCGGAAGCCAAATCGGTAGGTTCGTCAATAACAAGGAATGAGAGCGACAGGGCCGATCCAGAATGCAAACGTTGGTGCCAAAATTCTCCAGGTTTCGTGGGACCAGCGAAGCGTACCATATGGCGAGGTTCCATGTGACGAAAAGAAAAGGAAAACTGGTGTAGCAACCGCAATGGACTCGACTAGAATGCAGTAATAATTAATGAGGTATGATAAATCGTGTCGAAACGATAAACACGAAAGTTATTACTGCGAAGTGCAGTGACTAAGATCGTGTTTGACCTAGTCACGAAAACTTGCTGGGCAAACGATCTTCCGACCGGAACGTGAGACGTGAGCCTCATTCACGGACGGGTGCGTAGAAGTGCTCTGCTGACTTGAACGTGAGACAGTATTCTCATTCGAGGACGTAGCAGGGCCAACGGACTGCTGATCTGAACGTGAGACGATAGCCCTATTCGAAGTCGTAGCAGGCAACGCTAACTGCAGACCTTGACGTGACACGGAAGTGTCGTCAACGGGCAGTGCAGGGTTAACATCGAATCTCATGTCAGCGGGCGACACGCTGTCATCAACGTACCTGGCTTTGAGACGATCCATGCCAACGGTATCGACGCGACCGTGTCGGTCAACCTTAAAGGTCTTATGGTGACGAGAAATCACGCGAAATGGACCTTCGTAAGGCTGTTGTAATGGTTTCCGTACCGAATCAACACAAATGAATACATGCGAACGAGTTTCGAGTTCGGTCGGAATAAAAACCTGTCGTCGCTGCATTCGAGTCTGCCCCGGAGCGAGATTTTGCATGTACGTAGACAAACGGTGAACGTAGTCTGTACAGCAAGTGGGTCTGTACTCCTTGGCGTGAAGAATTCCCCAGGCAGTCGTAATGTCGTGCCGTAGACAAGTTCTGCGGCGGAACATTGGATATCTGCCTTCATGCTAGCCCTAATACCGGGCAGAACTAGCGGTAACTTTTCGTACCAGTCGGGGCTCTCGTGTGCTCTAAGAGCCGCTTTGAGCTGGAGAAGAAAACGTTCGACTAAACCATTCGATGCCGGATGGTACGCGGTCGTGCGAATGCGTTCTGTACCCAGCGTGTGAGTTAATGAAGAGAATAGATCGGACTCAAATTGTCGCCCTCGATCGGTAGTGAGTGTGGAAGGACAACCATATAAGGCTATCCATCGTTCTATCAGATGTCGGGCCACTGATTCGGCCGTGACGACAGAGATGGAAATAGCCTCGGGCCACCTCGTAACTCAGTCTATGCACGTTGGTAAATAGGTATACCCGTGTGATAGGGTCAATAGACCCGCAATGTCTACGAGGATGTGATCGAAGCGAGCATCAGGCGTAGCAAAAGTACCGATAGGCGAAGCTACTTGCCTATGTACTTTAGATCGTTGACATGGTAGGCGCTGTTCTGCCCACATACGAACATCTTTATTCATGGACGGCCAGAAGTATCGTGCAGCTACTAATCGAAGACTGGCTGCGATGCCCGGATGTGAGAGTCCATGTAGGGTATCGAACACGAGACGTCGATATGTAGAGGGTAAGACTGGTCGAGATAGGCCAGTACCCATGTCGCGGGGTATAGTTCCAGCACTGGTAGCTAGAGGTACGTACTGACACTGTAGAGACGATGAGTGAGCGGCTTCAATACATGATGAATCCTGTGCTTGAGCTGCAGCCATGGCAGAGATGTCTAAAACCGGAGATTTAATAGCATTAAGCGGAATACGCGACAAAGCATCTGCAACGCAGTTCGGCTCACATTTAACGTGTCGTAGGTCAGTCGTGAATTGATAAATACGGTCTAAATGTCTGACTTCTCGTGGGAAGTAACGGTCAGACTCAGTATGCAGTGCATACGCCAAAGGCTTATGGTCGGTAAAGAGGACGAAATATCGACCCTCGACTGCATGGCGGAAGTATTTAACGGCATTATATGCAGCCAGCAGTTCGCAACCAAAAGCACTATGTTTGGTTTCCGTGGGACTGAGGCGTCGAGGGAAAAACTCTAATGGCTGCCATATCCAAGAAACAGACTGCTGCAGGACCGCTCCGATGGCAAAGTCGGATGCATCCACCGCTTTGCTTAACGTGGCGGACGGAACTGGGTGCATTAGGAGCGTGGTCTGAGCTAAAGTCGCTTCAATCTCCGAGAACGCTACCCGTGCAGCATCCGTAAGCGACAACTTACGTGGATTGCCACGAATTAGATCAGTTAATGGAAGCAAACGCTCAGCAGCATGGGGTATGAAACGACGTTAAAAGTTAACTAACCCCAAAAATGCTTTAAGCTCCTCGATTTAGGACGGCACGGCGTAATCTAGATTAGCGCGCACTTTATCCTCGCAAGGCTTAGTACCCTCTCGAGTTATCTTGTGGCTGAGAAACACGAGTTCCGGTTTGCCAAGTTCACATTTATCAGGATTGACTACTATTCGATGTTCGGACAAACGTTGAAATAGTAGCGTCAAATGTTGGAAATGTTCATCTACGCTCGGCGATGCAATTAGCAGGTCGTCGATATAGGCGTGAACAAATTCCAAGTCTCGTGTAATGCTATCGATAAACCTCTGGAATGTCTGAGCAGCATTTCGCAAACCAAAGGGCATACGTAGAAACTCAAACAAACCAAAAGGAGTCGTGACAGCGGTTTTCTCGACATCTTCAGCGGCGACTGGAATCTGGTGATAGGCTCGCACCAAATCGACCTTAGAAAATACAGTTGTGCCGTGAAGTGATGCCGTGATGTCGTGTATTTGGGGTATCGGATAACTATCGTAACGGGTAACCGAATTTAGTGCTCGATAGTCACCACATGGTCGCCAGCTAATGCCATCTTTCTTAAAAAACCATGTGTAGAGGCGAGGCCCATGGACTGAGAGAAGGACGAACAATACTTTTAGAAAGTAAAGTGTCAAACTCACGTTTGGCGAAAGCCAATTCGTCCGGCGCCAGTCGGCGAGGTCGTGCCGTGACTGGTGGTCTGTTAGTCACAGTGTGGTGTGCCACACGATCGGTCACTATCTCTGTCTCTTCAAATGGTTTGGCCAATATGGGGAATTTAATGAATAAAGAGTGAAAATCGTGCGGAATGTTAGAAAACAATCCTGTGATTCGGTGTGAATCTGTTTGAGCTGCGAGACCTGTAAATTTAGTGTCCGACGAAGGATCGATAAGCTGCAGCCTACGTGAATCAACAAGTAATTCATAGTGCTGCAGAAAATCGATCCCCAGTATGCCTGCGGGAACATCAGCAAGAATGAACGCCCACAGATACCGTCGCCGTAGTCCCAGGTTGACCTCAATCTGTCTTGTGCCGTAGGTAGGAATGGAAGAACCATTCGCCGCTGACAGCCGAAGCAAAGAAGCTCGTGGCTTGCCTTTACCAACCGGCAAGACAGAAACTTGGGCCCCAGTATCAACTAGAAACCTAGCTTTAGTGCACGAATCATGCACGTAAAATAAACGGCCAACCTGAGACTGATTGCCGGCGAGTACGGGCGCTTCTACTCGCCGGCAGTGGCGTTTCCCGCCGCGTATGAACACGGCTGTCTGCACCTACGGGCGGCTGGTCCAAAAACGCGATGGAACCAACAAAAGCCGCTGGTAGGATGATCTGGTTTGGATGAGGCAGGTGAGGCGGATTCACGGCGGACGTGGGCAGTGGAGGGCGCTCGTCCGTGCCGTCGTTTACGTGGGCTACTGCGAGGAGTCGGTATTTTAACTCTGTCCTTAAAGGACAGTCAGCGCTGGATGGATCGAGAGTACCGAGGCCTCTCCGGCGATTCATCTAGGTCAACACCCCGAGGATTGCGCGATGTCGTGGCGGCGAGGAGATTGGCCCCACTGCCGATACGTGCGACAATCTTGTCAGTCACGGCGACTGCTCGTTCCAAGGACGAGTCCTCGGGGAGAGCAGTTACAGTGGTCTGAACATGGAAGGGTAAAGAGTCCAACCACGGTTCATTAACTATCTCCGAATCCTTATCGGCGGACCCTGCCAGGGACCGAAGGTGAGCTGGGTGGCGGTTGAGTTTAGTATCCCCTATGGGGTGCCGTGCCAGTAGCTGACGTAACCGTTCCTCTCGAGAAGGAAAGAAATGTTGCAGTATGGCCTCCTTAGGCCGATCGTACGGCTGCTCTTGAGGAGGATTTAATACTAAATCCTTCACTGTGGCGATAACATGGCCCGGGATTGCCTCTAAGGCATAGTAAAACCGTTAGCGTTGGCCGATAATCCTACGTGT
>STRG.31139.3
CTGAAGGTTGTGCGCGATGGGTGAATTTCCGTCCCCCTCTCATTTTTAGCGGGACTCGACGAAATACGCTCGGCAGTGGTGGGTGCATAACTGGTGTGCATACCATCGAGGGAATTCTGGACGCTCGATTGGCCGTGGCCATTACGTGTCCTGTGCAAACTGAACTGAACACAAGGCTCGGACTTGTTCGGCACGAAGTGTCGCAGAATGCTATTTCGTCGCCTGCTCTCTGCGAAACCAAAAAGCTTGCCCGTCGGACATGAAAACCAGATACCACTAAGTAAACATTCTGAGAACGTTAGACATATCCACATTATCAGTCTTTCGTCTAAGAATCTTGAGGTCTGCCGTCCGATGGATTTCCCAAGACAAAACCCTTCGTGCTACTCAAGCTAAACGGAATACCTTGTTTTACTGTCCAGTAGACCGTATTCCAGCTTGCCAGCAATGTCAGATGCAAGTTACTGTCAGGGCTTGTATTTTGAACCCTTCCTCTTTCTCATTGTCTCACTATCCAGTGAGCTATCTCCCAGCTCCCGGCGGCGTTCGGATGACAAGGTAATCACAAGGTCCGGGACCGTTCGGGCTCCAGCCTCAATCGTACCCGTGTACTACTTCAAGACTTCGGAAATTATGAATCTCCATTATGTCTTATCGTCATGGTTATGGAATACGTTGTTTCATGAATATCTTAGTTGTACACACGCTAATTTTCACTAGGATGGTGTTAGTCACCTACAGGTTCTTTAACCGTATTGCAATTACAAACCATAAAGCTATAGAAGCTTCTGGTCGCCCACCTTGCTAGCGCAATTGGTGCATATTCACCGATGGTGCAGCATTTCGTGAAGTCTTGAATTAATACGCAGTTTTAGTTTTCATTTTGAATTGTCATGCGGTGATAGCGAAAATTTTAAAACTTCAAGCGCGCATCAGTCATGTACAACCCAATCGCGGCTGCCTGGCGCTCCTATCTACGCCTACTTAATCAACGACCTCTACTGGCTCAAACTGCTTCAACAATGACTCTCATGGCGGCCGGCGATACGCTCTCGCAAAAAGTGATTGAACGTAGACCAGATTTCGACTTTAATCGTAATAAAAACTTTTGGATTGTTGGCGGCTGCTTCCTTGGGCCTGTGCTGTCCAAATGGAATTACTTTATCAGCTGGTACTTTGTCGGTACTCCACGAATAAAGGCTCTAAAAATGTTGTTTGCGGATCAGGTGATACTCACTCCGCCGCTAATATTTTCCATTGTGTCACTGCTGGCCCTGCTTCGTGACCCATCTGGAAAGCAATGCAAAATTCAAGTGAGAGAAAATTTCCCGGAAATATTATACAATAACTATAAAATTTGGCCTGCCGCTCAATGGATAAACTTCAGTTTTATACCACTACCCTTCAGGGTGCTGTACATTAACTCGATTGCCTTATTTTGGAATATTTACGTATCTTATGCTACACAGAAATCGACAGCTACTCCTCTGACCACAGTTGTCGAATAACTAAACTCCCGAGGCCGAACGTGATATGTTTCATTTCTCTTTCTACAACTAGTAGCTCATACGGCTGATTGCCGTCCACTTTTTCGGTTGAAACGAAACTAGCTTATCCTTCTCTGGTGATTACTGACTCCACTCCGGTCCGCCTTCTTTTTTCTGATCCTGTGAAATAGCTACAGTACTGTACTACTCATTTGATTCCCCTGTTCTCGTATCTTGCATTCGAATACTGCTTCAGTCGGTGCTTTCTCAGGGTCTGTTTAGTACCATCAATCAACCAATGCACGATGGACCATGTATGATCATTTTTTTACTTATTTTCCGCACAGTTGTAGTTTTAACTTATCGTGTAATGTCTCATAAAGTGTAAAACATGTCCTTATTTTGTACAAATAAATGTGATGCTTGAAATAA
>STRG.69821.9
ACAGTCACCCATAGAAATGGCGTTGAAAACTGGGCCGTATTTGGTTTACGCATTTTCGCTACTTTTCACTTTTGTCAGCGCTCAATCGCCAATTGCAATCTGTGGGAACCAAAGCCTGCTTTTGCGTGATGGGCAAAATACATTTACCATTCCGGAACGCGATGGACCTAGAGAATGTGTTTACAATTTGACAAGCGAAAACGACACGATTATCAACTTTATCATTGTGACCATGTCTATAGGAACACAGGAGGGAAAATGTGATCAAGATTACATCACGGTTGGAGATTCGGAAAATGACCTGCCACATCCACGGTATACTGCATGCGGTGGGAATGGGCCACAGTGGCAATTCTATTCCACGGGAAATCGGATGACAGTCAAATTAGTGGTAAAAAGTCAACTGAATAAAGTCTCAGTCTTGGCGGTTGCATTGCCTCTTCACATTAGACGGAACGTTCTTCCTGAATGTGGGAACCGTGTGATTCGCATTGGAGCGGAACGTACAGAATTTACATTCCCACCAACTGGAATCAGTCTGAAAAATGAAACTAGATGTTCATACTTTTTGCTTGGGAATAACCGAGGAGATGGAAATATGACATTCCGTTTTCAATCTCTCAATATTCCAAACAAGGACCAATGTAGATCAGATTTTGTGAACGTTTTAAATGAAGATGACTTCGTAATAGCACGGCACTGTGGCACTACGACACCATCAAACAATATAACAGCTGCAGGCAATGTGCTAAGAATGAATGTGCAAGTGAGGACTAATCCGGCAAACAGCTCCTTCAAAGGATACATCTACCACGAGAGTTCGAAACCGATTCACGAAACGTCTACAAGTGCACCAATACAAACAACAGTGGGAACTAAATCAGCTGGATCAGAGAGTTCGAAACCGATTCACGAAACGTCTACAAGAACACAGGAGGGAAAATGTGATCAAGATTATATCACGGTTGGAGATTCGGAAAATGACCCGCCACATCCACGGTATATTGCATGCGGTGAGGATGGGCCACAGTGGCAATTCTATTCCACGGGAAATCGGATGACAGTGAAATTAGTGGTGAAAAGTCAACTGGATAAAGTCTCAGTCTCGGCTGTTGCAATACCTATGCACACCAATCGGATCCTTTCTCCTGAATGTGGGAACCATGTGATTCGCATTGGAACGGGAAGTACAGAATTTACATTCCCACCAACTGGAATCAGCCTGAGAAGAGAAACTAGCTGTCGCTACTTTTTGCTTGGGAATAACAGTGGAGATGGAAATATGACATTCCGTTTCCAATCCCTCAATATTCCAAACGAGGACAAATGTAGATCAGATTTTGTGAACGTTTTAAATGAGAATGACATGGTAATAGCACGGCACTGTGGCACTACGACACCATCGAACAATATAACAGCTGCAGGCAATGCGCTTACGATAAAGGTGCAAGTGAGGACTAATCCGGCAAACAGCTCCTTCAAAGGATACATCCACCACGACAGTGGGAATCCTCGAGTGACGCCACAAAAATGAACTAACTCGTCACTGTGATATTATTATTTAGAAGACAAGGCTGGAATTTCTAATCACGTATCACATACCCGGATACAGAATGACGGTTGCTTCTAACTTCTCTTCATAATGTTCCCCGTGTGATTATTGAATTTCTATCTTCAGAGATACTAGTCTAACACATTTATTCTCACATATCTTCCGCGTCAACAAAGACGATGAATGTTCCTTTTGCTTCTCACCAATATTTCATGATGGAATTCATATGCAAATTATAATTACTTGTTATGCTTTCGAATGAAAACGACTCACTGTCGATTTTGTGAATGGGCACGGAACCCGAATACGTTCAAGGGGTAATCTGTTGTGCTAAAGTTGGTTCACAACAATGCAATGGTCTAGTGGTCGATTCCACCTAAATCCCTCAATTGTTGTTCCACACAGTTAAGGACCAGTTGATGCAAAACAATGCGCAGAAGATTCCCATGTCACAGGGATTAAAATCTTTGAGGCCAGTACAACACATTCACAGTCTCCTGTATTGTTTGTTATATTTTTGGGCGAACGATGCTTCGGAATACGTGAACGGATAAGCCCAATAAACTTGTCTCTATATTATTCATAACCTTTTTTAATTGGAAAAGTGTTCCACTAGACTAATTAGTATAGGTATTTAGAACTGAAATCTCATTTGAATCGTATATAGCGTGCATCGTCAAAGAGCCTATACAGCGCCATACTATGATTGCGAAAATATGCAAGTAGCCGAACAATTCCACAAAATTAGTTTGCATTGTACCAGAAGTTCCACCAAATTGCAACCAAATTTGGAAGAGTTTCCTAAAAATTTTGTATTTGGCCGACGCATAAAAATTTTCATGGTTCTTGCTCGCCACTTTGAATGTACCCATTTCGCACATGATTTGCATGAAGACGG
>STRG.15292.3
GGAAAGAAAATCATGATGACAGAAAAACAGGACAAATTTATTCAACACAAAATCTATCTCAGTGTGAAGGAGTGCCAGTCTCGTTTCGATAGAAAAAGAATATAAATTTTACTTCAGAAACTCTGCGAATTCCGGAATTTGAGGTGTTACATTCGGGGTCGTTAGAGTTCCCACAAGGTGAATTTGAGAACATGATAAAACTTGGTGATTTTCAATACGACCCCAGGAATCACCTTGGTCGCGGCCAGTTTGGTTCTGTTTACCAGGGAAGCTTCATCAAAAAACCATCAAAACAGGTTGCGATAAAGTTTATTGAAAACTCCCGGGAAACGCCACTTTCTTTCGTACTCAAGAGAGAAATATCTGTGCTGACGGTGATTTCGGACTGGCACGTGAGTTAAAGCGTAACGAAATGGCAGCTACTGTGTGTGGGTCTCCGGTGTATATGGCTCCGGAAGTTCACTTGATGAAACCGTACGACTCAAAAGCGGACATGTGGAGCCTCGGGACTATCATTTACGAGTGTTTGACCGGAAAAGTCCCCTTCTTTGCCAAGAGTTTATTTGCCATGGCAAATATATTTCAGCAGAATCCCGGGAAAAAACCCGAGATCCCGAGTGGTGTCGACCCGAGACTGAGCAATCTAATCTGCAGTATGCTTTCTTACAATCCAGATGAACGACCGGATTTCCAAAAACTGCTTGAGCACCCCTTTCTTTCTGAAAATGCAAGTCCAAAATGCCGAAAACCCGAATCCGCAGCAGTTCCTATGCAACACATTTGTGCAAAAACCAGGCCCAATTTTAGCCCAAAGGAGAGGAGGCAAAAACTTGTTCGACGCGCAACAGAAGACGCGTATGATATCCGAGTTTATGAGGAGCCGAATCAATCACGAACCTCTGACATCGGGTTTAAGGATTTGATTCAACCGCAAAAGCCCAGGCGAGTGCGGTCATCAAGTTTGGAACGCAACCGAAAACAGCATTTTGATCATCGGCTTGACAATTATATTAATAAAAATGGCCCGAAAGAAGCTACAAATCCAAACATGACTAAAGCCGTTTCGAGTCTTCAGTCTCCTGCCAAAGTAGAGTACGTACAAAAAGGTGTTTGGAGGGCAAAGGATGATATGTATGATTTGAGGCTTTATCGAAAACCAAATCGATTGCAATTGTCAGAATCACCCTATGGGAATTACATTCAGGCACCATTTGCCCCGCGATTACGGTCGAAAAGCTTTGGACGAGACAATGTCAACCGTATTTTGGTGAGAGTGATGCGGTTCTGAACAGGGCAATAAACCCAAAGGTATCTTGGTCATGAAGAAATGCAATACTCCAAGGGCAGTACGACTTCCCAGTAAGACTGAAGGCAACAATCCGGGTCAAGCCAACTATGCGCACTTGTAAATTGCGAGAAATGATGCTGGTAATAACTTTCTTCTTTCCCTAACTGGAGCGTAATCATGAAATTTGTGAAAACTACTATCATGTAAACAATAATACTTGTAAAATTATTCTGTTACTTTTTTTAAATAAAGCTGTGATAAGCTTCGGTA
>STRG.21497.3
GGTAAACTTGCGAGATATTCTTGAAACCGGCGCTACTTCAATTTGGAGGTCAGCTGGTGTGCTGTTCTTGTGAGGTCGGAGTTTTCATAGATCTGGAATTGTCTTTCCATGGACGAAATCAACTCAGCCACACCCATCAAATTGCGTATGAAAGGCGATGAATTAGGAGTCGCAACTCCGTCTGGAGGTCTTATATTCAATCCTTTCCACAAAGAATTTATCAGTCGTGTTGGACAGGTCACATTTAGTCCTGGGATCTTCTCCTACACTGCCAGTCCGATGGATAACAAAAACGATTCATGCAGAAACACCCCAAATAGATTCAGTCTTCCGTTTGTGTTGTCACCAGAGACCCAGGGCTTGCTATTTCCTGCGGATATTGACGAAAATCCCATATTACAATTGAAGCTGCAAGAGAAGCTGGACACTCAGTGTGATGAAGACGTTCAAAACTCGATACATAGTTTCTTCAAGAGCCATCTGATCGCCCCAAGCCCGGACACCGTTGATGGATCTGATTCCAAATCCAATCGGTGTCAACTACCGCGCACCTCTTCTATGGTGCCAACTGTGAGCAGTCAAACTACGCTGACGATTCCACCGAATTATGACTTTGAGGCCCTGTTGAAACAAGCAATGTCTAGAGTCGGTCCATATTCTCCGACTGATCTCTCCGGCCGTGATTTTTATGGTCTCAATGCAGAAGTCGATTCCAACCTTCCTCGTTTTATCATACCAACACGGGAAAAATCTATTCAGTTGGATCCGAGTGAGTTAGATGCTACTCAGGGGCCCGACTGTGCACATGAAATCGGACAAGCGGTTGCTCCGACCGAGTGCAACTCATTTCTTTGTTCTTCTTGTCGGAAACCACACCACCCACAACCGCTCACCCGTCGGAGTTTGTTCTCCGAATCCTCAGAGACTATAGACGATACAGTTAACAATCGACTGGACGAGGATTTCACCACGCAGCAAACCCTTATGTTTGGTGATGCCCGAGAACACCGTCGTGCAATGCACCATTCAGTTAAACTATTCAGCTCAGATGAGAGCAATTTGCCACCGGCTGAAACCTTAGCCAACCATGGAGAACCCGTGAAATGTAATGGGACGACTAGTTCTCTTGCTGATGGCGCAGCCGATCTTCATTTGACACGACGAACTGACCAACTGAAATCAGTTTTTTCTAACGAGGATGTATTCGCCGCGCATTCAGACCTATCAGGCTCAGAAGAGTTACTTTCTCCCATCGTCAGGGTCACCGATGCTCGTGCCAGTTCGCCTTCGCCAATTTGTGGTCGATATCATCGTCACGGCTCACCATTTCGATGTGACTCCGTGGAAATGGCTTCGATCAATGTCAGTTGTGGCGAATTGTCCTTCCCACATATGCGCGATGCTGCTAGCCCGCAGTCAACACATGCCATGTCATTTATGAGTCCCAATTTGTCACCAATTCTGCCAACATCGTTCGTTCGTCGCCCTTCGTCGCCAGTTCCACCTGACGCTAATCACTCGTACGACTCCGATGGGAAACAGATGCCAGAATTTTGTAGGCTACCCACACCAGCCGCCCGTCTTTTCGCCAGCCCAGATCGTCCCGTTTCCCCTGTTCCCCTGGTCTTTGCCTCTAATCGTTCATTAAATGTTTGACTAATCGAAGAATGCTTCATTCCTTTCATTGTTTCTACGGATCGCCATCAATTCAATTGGATTCATAAGTTTCCATTCACTGTGCACAGCGGACAGTCTTGCACCCGTCAAGACGCGAGTGTTCCTTCTGGTCTTTGATTGTATTGAGGATTTCTTGTGCTGTCGTTGTTCTCCTTTTATCATTTTCTGTTTTTGTCTACATGATTAGTGGGATGTATGTGGGACTTCTCCGGTTCTCTTAACCCTGAACGGGCTGTAGGGGACTTTTTAGCTTGGCTGAAACCAGAGACATACATGTAAATATAAAATGATAATATTTTCCCCAATTGTGTCCCACTTTATATACACTTGCATTTTTCGTGCTTCTTGGGTGCGCTCCATTGCTTCACACGTAGTTCAAATAACCATGTTTTGCCTGACTGATCGATAGTATCTGCTTCACGATTACACTCAAATCAGGTTTGTAATATCTGTTCACCGATTAGTATAAACCTGCGTT
>STRG.11034.1
TCCGACAGAAGATCAAAGATTTCCTAAAGAACCGGGACAATTGGGCTCAAAGCCTCGAACCCGTGTAGTACTTCAAGACTTCAAGACAACAGTGCCGGTGTGAGCCCAGCTGTTCCTCAAGGTCATCGCAAGATGGACATGCTGAAGCGTTCCCGGGTTGACAAGCTCGTGGGCGACAAATGAGCTGTTAATCGAACCAGATATTGAAACAACTCTCACTATCTGCGATTTAGTTCGTGGACAAGAGATCAGTGCGAAACATGTCATTGCTTCCGTTAAGAGACGACTTACGACAGACAATGCCAACGTCATTTTGCACACCCTTTATGTTATTGAGTCCTTGATGAAGAATTGCGGCGCTGCTGTCCACGAAGAAGTTGCCACTCGTGACTTTATGCAGATCTTCATTTCTCTTGTCAATAGTTCGCCCGATGTACGTTCTCAGGTTCTCACATCAGTGCAAAACTGGGCCTTCGTTTTCAAAGGGAAACAAGAATATTCAGCGATTCAAGAGGCTTACGACGAGTTGAAGGCTGACGGCCACACTTTTCCGAGGTTCTCGGAAAATGACGCCATGTTCAGTGTCGTCTGTGCCCCAAATTGGAAGGAAGAAAGTTATTGTCACAGGTGTAAAGTAGCATTTACTACTTTCCGTCGTCGGCCCACATTTTCCCGCTTTCGCTTGGGAACTTCGGTCGTCCGTACTAGCAGTATTGCCTCCGGTGGAGAGGCTGGCTGTTCTCTCGTCTTTCTCTGACTAAAATCCAGGTCTCTGAACTTGTTACCGTCGTCTGATACCAGCCTTCGTCCTCGGTGCCTATTCAAG
>STRG.57475.1
ATCGAATTGGTAAGTACCCCATATCCACAAAGGCCAACTTCGCTGTTGGGGATAACCATCAATCAGTGCTTGACACTTGCAGTGGAAAATCACATAAGCTTCCAATAGGTCAGGTATGGTACCGGGTACGATGACAGTTGGTTTTGCAGTCTATCACCAACAGTCGGGAATAGAATGTAAGCGCAGAGACTTATTTTAGCGAGAAGCAAATAGATCAATGGGAGCAAAAGCACCGAATCTCAAAAGTGATGACGATAGGTCATCAGTACCAATGCCCGAAGTTATTATTATTATTTCAGACATACGAAGGAACCGAAACACTTCTTCTCTGAAGAACGGTATTATGCGCAAGTGATATTCCGAGATGAATGAGGTTGGAGATTTGTTGGATGGGTGGGTGAAAGCACTGGTAACCCTGTGAACGTCCTCAGTACAATTGGCTTGTTTCGTTTCCTTTCCACATTGATGCCGAATGCGTTGCCATAGGCGGTTGGTGTTGTAGTTGCATAGGAGTTGACAGGCATTAGGCGTGTCCTTGTGTTTGATTTCCTTCTTTATTAGGAGAGAAATCTGTGTTAGTTTAGGAAATAGTTGTGTAGAATTTTAACTTCCTTCTTCTTGATAATTTTAAAATAGGAGAAGTGGCACGACGGTTGAAGAGGAAGAGGGTTTCTGGGTGTTCGTTAATTTGATTGATCGTGTGCACAAAACTTTTGACAATGCAAGTTAGTGACGATTCGAGGGAAAACCAGAAAGATGCATGGGAAGGAGACTTTTGTAGTAGAAGAATGTTATCAAGTGAGGATTTTCGGAGGTGGGTTTTGATTTGGCTGGTTTTGTTGGAAGGATGAAAGGCAGGTCACGAGTATATCACCGTCTTTTAAAGAAGCAGATAATGATCACTGGTGCACACAACTTGAGGGGGAATAATTCAGAATGATTGGTGATAATCGATTATTAGACAGAGTTTTCTTCTGGTTGGAGAAACACAAAGATTAATTAGATGAAATGCATTGGATGAGGGTTGGTTGAAGCATGATTGAACTTGCTTACTATGATGTGCAAATGGTCATTGAATAAGGGGACAAGAAAAATTGTAAAGGAGTGATAGAAAGATGAAATGGTGTAGTTCTGTGTGTAAAATGGAGGAACGTATAAGTCTGTTGAAATGGTGCTCCCATGACGAGGAAATGTCGCATGTCACTGCATGATTAAACAATGAATACCGTTTGTTGATTATACATAAACGACTTCAGACTTGCTACACTAGGTGTATTTGATATCTGTGACCACCTGGTCTTTATCTTATCAGTTATTTGTAATTCCTGTCTTGCCGGCACTGTTTGAAGTAATCTATTCTCACTGGTGTGTTGGCAATATTAGTCGGATTTAGCTGCGATTCTTATACGCAAACCACACAAGTATGGACATGATTGAGCGAAATAAGACCAAGCGTTATATTTGATATTTTTTGTGTTGTGAGTATGTATTTTGGAACTGAGGTTTTACCGACTTGACGAGACGAGCATTTTGCCGGAATATTGCCCTTCAACACGGATTTGTTTCCTGGGTCGATTAGGAAATCCTTCATATAAGAAAATACAGCTGTCATAGATAACCAATTCGGTTATTTGGTCTAGCTGGTGATTAACACGGAAGTTTAGCACAGCCAGTCGAAGGGTTCAACGGAGATGAGATTATGGATGCTCACCAGGCGAAGATGGTTGGGAAACGTGTTACGCCGAATGTTCGCTAATTCGGATAGTGGTTGAAAGGTGAGTGGGGAGGTCATTTCATTACGTGAAAGAAAGGTATGAAAATTGTAACAAGTGGAATTGGCCATGTGGGACGGGGGCCTATAAAGCTTCCTTGATGGGTGCAAAATATTCCCCACTAATTGGTCAGACACAATGGAGCGTATGGCTAGGTGCCGCGTTGAGTTCGGCCCAGTCCAGCTGAGTTCAAACAGTCACAAAGCATATTCTGGGTGTGGTGGTCTTGGTGTCTACCTCTCAAAGGGAACCTCGATGGAAAATGAGGAGTACGAATGGGCATGAAAAGGGTGCGGAATGTAGTTTTCATCTTCAAATGGGAAATTACGGTTGTAAGACCACAGAGGCTTACACGCACATTCACCTTGATCGTTTTTTACCAGCGAAGCGCTGGTTCGAGTATCAGCAACGAGTTAGATGAACAAAAACTGAAGGCACAGTTAGCGATCCACAGACGTCCTCATCTTTGAAGACGGTGTGATCCTTTTCTGCCGTTC
>STRG.12372.1
CTCAGCGTAGCTGATACCCAACGACTGGGAATTGGTATGGAGTAAGTTACTGATTATTTGTAAAATGATACTAAGTAAGGTGTGTCTGCTATTTGAAGCACACGAAAGATATTGAAGAAGGAAGATAGTGTTATTTTCGTATTTCATTATTTTGTATTCAGGTCTGATTCTAGTAAGGAAAAAAAAGGACTGTGAACTTTGTGCTCCTGCATTACACCTCTAAGGAACTTCAGATTTGAGCAGCAATGAGGATGTGGAAATTGTTTTTGAAATGATTGATCGCAACAACAGTGGAAAGATCAGCTATCGAGAAATGAAGAAGTTTTGCAAAAGGTACCACCAAGGATGGAGTAAGAAGGATATCAAGAACATGATTCAATACATCGACGTTGACGGGGACGGTAAAATCACTTTGAATGAACTCAAGGCGGCCCTGTTCACGACTGCACATTAACTACCAACACTGACAGGTGTTTTATTGATTTCGCAATGAATTGTGCATTGTAAAACACGGCCTAAAGAACCAGGATCAACTCCGCAGTGGAAGTCAATCAAAACTTTTTCGGGGATACGAAGTTTCTGCTCATTTCCCATCTCATTGTACACACAATCATTCACGGGACAACGTCAGACTAGCTCTTTTTTGAATCTTTCTAAAGCCTAACCTCATGTAGTTTTTTGGGCGGGTTCGTACAAAATATTACTTTATTCAACTGACTTTTATAGAAAAACTGCTCTTGTGAACGGCGATGATGAATAAAACAATCCATTGACGATTTTCTCGTACAGTTTGAGTATGCACGCTGTCTGATATATCAGCAAATGCGGTTCGTTTCAGGAAACTGGAGAGCAAAAATGACCAAACATTTTGTGAATTAACAGTTGTAAAATTTGAGAACAGATTATGCTCGACTGCCTTGGAAATTCAATGAGCCCAGGACAGCGTTTTTGCCCTAAACTAGCAATAAAGATTGTTGAATGAATGAACAAAGAAATTGGTATTTTTGGAATCTAAGATCTCAATACGAGATCACCAAGTGAGCATTTCTTCAGCAAATTCGAGCCAATATTTAAGAAAGAAGGTACAACCGTGTTTGTGTTCGGAGATTATAATAGCCCGTCCAGGCTTGAAAGAAAACAAAAATAATGTGGAATGGGGCTACGGTTAACCATCATTATTTGGTACAAATCGTAAACCCGAAAATTCTCCTGTTCCTCGGTTCGATGAATAGAGCTTATGATTTACTCTGGTGGCTGATTAATAATGGGAAACTTATCGTATTTGCTGAGGCGTCTGGACTTTGAAGCCCTATCAAAACTTTCAACTAACCCTAACCGTGTTTGCACTTCTGGTCTCTGAAAGTAAGCTTGGCAGTACGGTAGGAATCATCTGCAGCTCCTCAGATAAACAAGAAAAAAGTGGTTGTCTTTGAGTTCTCAAAATTCTAGTTGAATTTTTGTTGAGAACATCAGGAGTTATAACAACAAATACTGAACACTACTGGTTATCATGTTATTTCCAATCGCGCCAGATTCTCACAGTTGTGGCCTAAATGACCATGACAGTCGTTTGTATGCCCTATCCATATTTTCGGCCTAGTTCTATAAATTTCCCCTAACACTGATTATGTTAGCATGCCAAACATAGCAGTGCGAAGTTAATTCAAGTGATTTGTTTATCTGTTTGTCTCGGTTCCAAAGAGCTTTAGCAAGAAATTTAGCATCTATTCTTAGAGAGACTTTTTAATGTGCGGAACTACTTTGAAGTGCTACGGCATCCTTGCTTTCGGAGGCGAATAAGATAGCGAGTTTGTCAGCGAATTTTAAGCTATTTCTTATGAAAAGTAATCTGCTGATATTTACAACAATTAGGAAGTTGAATACGGATAACGAGCTGGTATAAGTCTCACATCACATACTGGAGAACCTGATGAATTGTTTTTACTTGCATTTCAGGAATTTCCAAGATAAAGACAATGAAGCAATTAAAATGTGTATGTTTTTGCTCAGTTCACTAGAATTCTCTTCGTAATTGTAGCATAATAAATTTTTAATTTCAAAGAGATGCATAATGTCCTCGAAAAATAAGAACAACTGACAGTTTGATAACTCGACTATATTACGTACCTGAGTGGTATGCAGTAAGCAAATAAACACTGTGTACTGTTTCCGCGAAATTAAAAATATGTCATGGATTGATCGTGTGCCCTAAAATAGAGAGTTCTAGAGAATGTCGCCGAGAGAGGAGAAATCATGGGTTGTTCTCTGTATAAACAACTTACCGATTCGCAAATGCAGTAATGTGAAAGGTTTCTGATAGACACATGAATACGAGCACAGCGAATATACTGGTTCCAAGTTTAGGGAAAAAAGTGATACCAGGTAGTCATGCAGTTCTTCCGTAATCCGACTGGTGCAATGGAAATAATGGCTTCGATATAAAACAGTACAGGTGTTTTATCCACGTTTGAAGTTATCACTAGTGCACAATAACCGATTCTGACTTGGTTCTAGAATCACTTTTACGTGAATGTGGATCACAAAATCTAGTTCTGCGTTTGGTGATGTTGAATCAGTCAAGCACCTCTTTGACATATGATGTACATCAATGGGTGACAACTGAAGGAGCTTGAAGATTTGTGGTACTTATCACTGACACATTTTGCGTGGATCTTATTATTTAATGAAAAATCTACTTGCCTTTTTTTGCAACCAGAAGTTAACTTTGCGGGTATGAATTAAGCTGGTAACATTCTGCTTACCAGGGAGTTGCTCTACCAACTGAAGAACCGCGGTACAGCCAGTGGAATTCGGACTTCCCATGTGAATATCCTGTTTGCGCGGCTTGGATTTTTGGATGTGAAAAATGCAGTTGAATTTTCCGTCATCTTTAAGAATCGGACTTTTCGAGCCAGTAATAAATCCCATATTCATATACGAATTTCCATTGAATCTTGTTCGGTCAAGAGCTGTTCGTCGAATTCGGAATTGACTGACGAAGCCAAGTCATTGGGTGAAACCAGAATAGTGTCTGTTTATCACTGGAACAGAGGTTGGACAGTAATGAATATGAACCCGTGTAGTTCACATCAGACTAGCCGTAAAGCAATAGCTCAGTTGGTTGGACAGCTGCCCTGGAAGCAGGTCATCAAATGAGTTTCAGCTAGTGGCTTGGGAGTTCGGATGCGAAAAATTAAATATTTTTCATCCCTTAGTAAGTGGCCTAGGAAGTCAACAGCACTTGGTCATCTTCAGTGACCGAAAATCATTTTTCTCAGCAGCAGTCCCACTGGCGTGCATACATCAAAAACACCCACGAAGATTGTCTACTTTAAAATTTACAGTGGTATGGTAGAGGAAACAGCGGTTGTGATCCACTGCACGTATTCCAGCTCATAATTCTGTAAGTCACAATTCTATCTCGGCAATCTTTAACAAGAGTGAAGTATATATTAACTGCTTTTACGGATTTCCAATGAAAGTTTGAGCAACAACAAGAGGTAATGAATCATCCGATAAAATAATTCAAATGTCGTGCTAATAAAAATGTGAAAGCTCGAAAAAACCCTCTTGGCTACTTATTTTAAAGCTTAATAAAACAATAGGTCATCACCATGGGTTACCTTATACTGTAGTTTATCAAGACTCTGGCTGATATTGGATCTACCTTGGGAGTGCAGTGGTGATTGAATCACCACTTTTGGAAAATTTATAACATTACTTACTTTGCGGTTTCTTCGGATGGGGTCAAGGAATCCAATGTATGACAGTCAAGTGTCAGGTTTCAATGCTTACTAGCGCGAATACCACACCCCAGTTATTACATTCGTTATAAAGGAGTGGAATTCTGTAGCTCTCTGTAAACGACTGGAGTGGTGTACGCAAGGTGATTATAATAGTAGAAAATCATCTTACAAAAATGAAAGAGTCGACTATGTCCCTGTACTGTGAAACTTCGATTTGCCCGGAGTTGACAGGGACGAAGTTTTCGAGGTGATTGGCAACTTCACGACCCTAGATTTTCACTTCGATATTCCTGACTGGAAACTTTGCAACAAAAAATCTTGCCCGTTTTAAGCAGCGCGTGATCAGTGAGGGACAATCTAACTGGTTTACAGCATCGTTCTTTATCATTGTTACTAATTATCATCATTATTGTTATTGCTCTTATTATCAATACCAATAACTGTCGGAGAACAAAACTAGCATGGACTTTAGTCTGGTTTTAATTATTTGGCGTTCCCGTATTTCACTATACCTATGTATGGTCAGTGGAACCCCGGGGGGTGAGGGGGGGGGGAAATCTTCCTTGTATACTGTTCATAATTTTCGAACAGAAACCGTAACCCCCTTAAACAGACCAGAGCTCGAGGAACAACAAAGATTAACCAAACTTCCCACCCATGTGTCCATGTAAGACTAGGCCACTTGCGTCATGCACTTGACTACATGACACAGTAAGCGAGAATTACAGCATAAATCGGCCAAGGCCAACAACACTGTTCACACGTTGCATGCCCAAGCCTATTACCACGAGCAAAAGTGCCACGCTCCACATTTTAACAGGTAGATATCCTCTTTCCGGCTAACCAGCCAAGGTCATTACTTCCCTTATGCTCTGCAGTCCAGTTCGTTCAGAATATGCTTTAGTCGTGGTCAGTTTAAAATTTTGTTTCATTCTTACACCAAAGTTAGTTTGAGCAGCAAATTTTGTTCCCGTAAATTTCACTCACAGAATTCGCACGGATGAGTTAATCATGTTACATAACTTTGCGGTTTTTCAGTTTTCTTCTAGACGTGAATACTGTTCCAAGTTAGCCCTATTGAAGTGAAAAAAGGATAGGACTGGTGCAACTGAATTAAAAAGACGAACATTGTTGCAGGACGATTCCTAGCCCGGTAGGTGTGGATCAGCAATCACAATAAGTTCTAAAATGTCGTCTATATTACTGAAATTAACTCTGAATTAAATAACAGTTAGGTGACAAATACTTCTTCAGTATTGTGTCTGCATCCAATTGGCCATGGATTCAACGTGACAACAAGTGTGGTCTGTTTAATTACGGGGGCCAAGAAGTAAGACGGTCAGATGGTCCGACGACTTTTAGATCATGTCTGATGGACATTACCAGTCTCTCTTCCAGCCAAGCCTCACAACAAATCCAGTGACATAGTTAGCTCCGGTTCGAGGAGGATCCCACGGCCAAACCTAATTTACCAATCTGGTTTCAACTAGCGGAAGGAGTGTTAGTGCGCTATTTCAGCATTCGCACACGGTTAGCACAATCCGATAGATAGACAAACACGCGCGCACGTAGCCACGCCCTCCCTCGTATCTATCCCCATTTGTTCGCTGCAATGTGGGCCAGTTAATCACATGCCAATCGATCCCGAGTCACACCAACCGTATCGAGGTTGACTACGTTCGTCTTGTTACTACCAGTTACACGGCCCGGCTTGCTTTCTCTTCTGTGCACCGAATCAATTCCGTCTTCACCGGATGAACTAAGAGCAACTTCTATCGAATATGTTAGAATCATTTCCCCACATTTCTTAACAATTCTTTTGTTATCGTGATTCTCCTAGCGAATTTGTTTCGACTGAATGACCAAGAGGCATATGCAGCATTACCAAAAATAATTTCAGCAAACTCGAAAAATTGACGTTGTCTGGGTTGGTCGATCCTAGGGAATGGCATTTATCACTTAAGTTCGACATGAATCTTTCACTTGCAGACTCATCAGCGAACTGTCTTCAAAGAAGGACATCCACTTACGATCCCGATGCACAGATAACTGCGGGGTGTATAAGCCTGAGAATGAGTGGACGGAGGAGTACTGGGTATTCGTACATGATGAGCAGCAAACAAATGCGAACCCGATCGTGTGCTATCGGGGAACTTTAGCCATTCATCCGAACACTAATCAATATAAATCGGTTCACCTGCAATATAAACACATCTTTCCATAATGGTTGCTCGTACTTAATCCGATATCTTCTTAAACCTTTGTTCCAATTCCGTGGTGGATATGGAATCAGGTAATTTTCTTCTGTGCAGTAAAAAACTATGCATGTACATCCACTCAGAAAAGCGGTTCTATTTTTATCCCCAAAAAGAACGAATTCTTCAGTCTACATTCATTTGGTGAACAGTGATGTGAAAAAGCGTCAGTGGAGATCGACGTTGCGACAGGGTCACACGTCCGCACCGGGTCTACTACCGCTCCGGTATGCTCTCACACTCTTCCAACGGTCAAATCAGCAACGTGTGCATGCATAGGTTTACTTTCTTTTCTGAAAGGGTAGTGGTTGCAAGATATAAATAAAAAAGGCAAATCTTTTTTCCTTACTGTCCATCACATCGTGGTGAGCTGAACGACGTGCTCAGAAAACGGAGAGAAAAAATTCGACCCGAAAAATGAATAACGAAGAAATCGCCACCATTTTTCATGCAATGGACAATGACCGGAACGGAAAAGTTGACTTGAAAGAACTACACAAATTTCTCAAAGAACACGGCCAACATCGGAAACGGAAATTATTGAAACAGTACATCAAGGATATTGATCTGGATGGCGACGGAAAAATCACACTGTGGGAGTTGACAGTTGCCTTAAGAACTGCTAACTGTCCTTTCACCAGTTCGTGAAAAATCGTCACGCACTCACACACACACACACTCACGCACACACACACACGCACACGTTTGTGTCACGTTTACATGAACAAGTGGCTACGTAGAAACCTCCAAACAAATAAAAAAGGGGTCATAATGTTACTCATTCTGGTCACAGCCACTTTTCTGACAACAAGCGAATGATTTCACCGCTCAAACCTTTTTTATAGCTACCTTGCAAATAAT
>STRG.5873.2
TTCGCGCTGATAACAATCCACACGAAGCATACGATCAACGTTGCAACCTCGATGTTCAAGTACAGCGAGCACGTTATGATTTTTGTACGAGATACCGATGAACCGAATAGAAACTCGGAATTACACCATTTTTCCTCATGCTGTGAGGAATAAAGCGAAAAGAATCGAATAGCAAACGGCTGGAAAAATTCGTAAACATCGAGCTGGAAGGCACGTTGTTTTTTTGAAGAGGACTATTAAATCACAGTGTGTCCCGTTGATCCTCTCATCTAATATCTGTTCAATCACGTCGAAAATGTCGGATATAAGCTACTTACTGAAGTCTTTGGAATAGGCGAGCTCCAATGAGTTGTTCCGCTTAAAAAATCGTGGCTTCATTCGGTGATAGATGGTGAATTATTGAAACGTGATGGATTCACCAACCACAGGCTGGACAGACAGACAGGCAGGAAATCCAATGAAGGTATTATGACCTACGTGCGTCATGTTTGGTGTCATTCATCTTCGCGAATATTCGCATACAACGTACAAAATGTTTGCTGTCAAACCATTGAATACCAGGTACGCCTTATCCCTAGATACCCTTCTATTGTTATATCTAATCCGTACATACCCCGAGACGGTAGTTCCACGGAACTAGTCAACATCCTGGATTCATTGTATTCGTCGCTCATAGAGTGGACTGAGAGCTCACTTTCATTGAAGCTGGCGACTTCAACAGCTCCAATTTGACATTCCGCAGTCTAATGTCCCCCGATAACATTGTTAATTTACCCACCTCCAACTGTGTTTTTCAAGACGGCTTCCTTGTGAATGAGCCATCTTTCTCTCACGCCGCTAGGAGTGCCCTCGTGGGAAGCCCCGACCACCGTACTGCCAAAGTTCTTCCTAAAATATTTAGTAAGCGTGATCACCAAAGCCTAACAGAGAACCCAGTCCGGAAGGTGCATTTGCGGCTTGACATGCTCAATATTTATTTAGTTAAAACCTGGTGTCCTAGTCCAATTTGGATTTATTCTACAACCCTGATATGTCTACACGTTGTGATAATATTACGAGCTATTTAAAATTCTGTTGCGAAGCACGCTGTACACGAACAAGGATTATGATGCGTACAGACCGTCTTCATTGGGGGAGGCTAAAGAATTTCCAGAGGATGACATAAAGAGGGTATCGTTCGCACAATAAGTTTGCAGTAAAGCTGTTAAACCTGTACATGAAAGAAGAAATTGACAAAATCTTGACGGATTACCCGTAAGTGCCCTACTAAAAGATCACTCTTCCCGCCAGTTATGGAATGGACTGAAAAAACTATGCGGTCGCACACCTCAAGCAAATCATACAACGCATGATTTCGAAAAAATTGACATGTCTTTTGTACCAAAAATTAATTCGACCGATTTATTGCAAAAATTACCTGAAACCCTAGGTGAATTGGGCAGTTCTCAGTACATTCATCAAGGACGTGTTTACAAAGAGTTCAAATTGAATAATATCGAAAATGCCTCCGGATCAGATAGCATCAGTTCGGTCATTCTGAAACCCAGTACTGCTTACTTGGCTCCTGTGTTCTCCTCCATATTCACTCGATGTCCGAGTAAACGCAAACTCGATGGTCCCTGACGACAAGTTCGTACCTCTCCAATACCAAAGAAGGAAAAAGGCAAATTTCATCCCGTCGCATCCACGTCAATCTTTCTCAAGGCTTTCGAGTGGATGATAATTGACGAGCCTAAGTCCGCAACTAACACTTCGGATGTAATCCAATTTGCCTACCGCAAACAGTGTTCGACTTTGGATGTCTTCACTTGCCTCAACTATTCAGTAGCGTCATTCATTGACCGGAAAAGCAAATTTCTTCACGTCTGTTTCGTGGACTATTCAATTCGCTCAGTAGAGAACGTTTACTGTCTACTTGGGGCCAGCAAGGGATATCCCCAGTTCTTTCCAATTGAATGAGAGACTATTTCACGGACCAGTCTCAGCTCACGTATCTTAATGGTCACAGATTTTCCCCAGTCCATATAAACACCGGAGTATTGCAAGGTTCAATCCTATCACTATTTTTGTTCGTTTACTACAGGCATGACCTCCCCTCCAATTCGTCATCTTTTAATTTCCGGAAGTGTGAATATCAACCCACTTCAACAGTCCATTGATACGATGACGGAATGGAAACATAACTTCCCAGACACAAATTTGAGCACAGAAGTCAATAGTATTAGATTGCACGATGTATTCCGGACCATTTCGCTGCATCATCACTAGTGCATACAAAGACCAATGAGCGGACGGACGCAATCAGTGACTTCATCGAGCGCACGCAGAACACTCAAATCATCCATCACGCGACAAATGTAGGAGACAAATCACCGTGATAATCTGAGCACGGCGTTCACTTTCACATGACGGAACGGTCCAATGTAGTCGAATAAGCACTTAATTCAAACAAGTGCACAAAATTACTCTTCTCAGTTTATCGCAAATCCTCATCGCTGCCAAATTAACCGATCCTCATGATGGGAGGTTCAAACGCGGAAAGACTCCAGTGCTACAAATATCTTGGTATACTTATCTCATCAGATCCCAAGGAGACCCATGACGTACAAAATACCTTTTTCAAGCTCAAATCTGCCTCCATTCGAATGCAGAAGTCACGTTGGGGTGGAACCTCGTCTGTATCGGGTCCAACGTAAGACCATCCGGCTGATCGACGATCCTTCTCTAACATCGCATCTGCAATCACTAGCCCACTACTGGGCTGCTGCATCGTTGTCTATTTCTACCTTTACAATTTCGGCTCCGGAGCTTGTCTTGATTGGTTCCCCTTCCTCTAACATGTACCCGCCATTCTCGTACACAGGCGGCCAGTCATTCGTATCGGGTTTCTGTCCCCAGGTCTCATACATCTATCTTCCTTATTTTATCCGGACTGCCAAAATTTGTAACACAGTACCTTTCTCTGTCTTATTCTCCACGTGCAAGCTTTTTTCTTTTCAAAAGCAGTATCAATAAGCTGGTTCTGATGTGAATTTCCCCAAAATCCCTATTACAATACACTTTTTGACCACGGAATTTATCCCTCTGTTGTATATCGCTTTGCACG
>STRG.79399.1
TTTCGGATCATATTTAGGACTCGAAAAGCAGACTTGTTCGCAAGTTGGTGATGATGGGAGAAGGATAAGTTACAATCTGACCAGAAACCGAGCACCTTGTGTCGGTCAACCCTAAGCAGTGTGGTTGCTCCATTAATGAAAAACGTGTGACCAGTCCCTGCCGAAATATATGCTCACGCATCAGTCATTATCAAATGGGAGGCCCCAATCCTCGGACCAGCGTTTTTTATCAACTGCAACTTGCAGGACTTCAAGGCTTGAACGCCAGAGGGCTACATCGTCTGCGTACATGGCAATGTTCACAGGAAGGGCTGTCGGAAGATCGTTTATGTAGATAAAAAGAGAAATGGACCCAAGACCGACCCTTGGGAGACCTCGGTTGTTGCCGAGGAGGGTTGAGACAAAACACTCCCGACTTTAACCA
>STRG.31282.1
ATACTTAGTGCACATACCGCCAACAACGTGAGTAATTTAGCCCTTTAAATGTCACTGTGCAGTCGCATGTATGCCTGCCTTCCATTGTAAATCGTTCTTTTCCAATTGCAAGAAACCTACTGTTTTTCTGTCACTCACTGCTTCCATTAGCAGCAACGCATACAGGATAATACGACCTAAGCCGATTTTGTCCTCTGCGGTTGCGTGCCACAAAACGTAGCCACCACAGTTTAGTTGGTGGGTTGCATCTGTTAGAATTACTCGACTACATCTACAAGCAAACGAAACCATATCTCTAGGTATGAAGAATAGAAATCGCACGAAGTCCTCCTCGTGTGGTATTTTGCTAATGTCTTTACCACCCAACAATCGTTTAACCATTCCTACCTCATTTCTGATATCGTGACTATGGTGAACTCGTATAAACCACAAGTCCATGGTATTTAGACGCCTATTTTACTTTATTACGCGATACCCAGTTCCTTCCGCGACCATAGTGACGAACGCTCCACATCCCACATCCACGTGGCTACCGGGTGGAAAGATGCATACATCTCGTCGTGCAATGCCTAAAATACCTGTCTAAGTCCGTTCATATAAACAATATTCCCCCCAAATCTTAGCTTTAGTGTACACTGAGGCCAAGTTATTCGTCATTGGTTCTCGTCAAATTTATTTAATCGTCGAATATCAATTTCATTTAAGGTAGTTTAATCCTTCGGTTTCTCATCTCGGCGGATTGCCGTTGAACTAGGGCATTTGTTTCTGAGATTTTCCATGTTCCCGGCAATTTTTTCATGGAAAAGTTCTCTATCTATCCTTTGTAAAAAGTCGCTCTTCATTTGTATCCATAACAAACGAGGGAATGCTGATAGACATAGACCTCACGTTTCTACTGTGCGACGTTATCAGACAAGGACGCTGATGGTTTGCACTCATATCTAACCGTCTCTGTTGTCCTGTTTGCCTGTATACCAGAACCCCCACGGAAACCCATATGGCATAAATTTACCCCCAGTCTGCGCGGAATCCAAGCCGAGTGGCTTTCCCCCGGATCGACTCGGATCGACTCACCGATACTTTGGTTTCACTTGAATTGGACCAATTTGTACACTGGGTTGAGTCAGTGTATTCGTTTGCCACCAGATCAGCGGACCTACTATTTGTCAAATTTAACATGTGCCACAACGGTTCGATTTCAACTGTGCGCGGAGAACAAAGTAGGCAACAGCTCACTGACCGATGTGACTTCGTGGACAACATTGGGTTCCGCTCCGTTGGCGGCAAATGCGGCTCAGCTGATCCCAAACCCGCTTCGTCAACAGACTACAGTCAGCTTCAACTTGTCCAGTTTCCTGCCCGGCAACGGGTGTCCACCACTATTCTATCGCCTCCTGATTGCACCTTCCCAGGATGGACACTTCGGGCTAAAAGAGCCATTGATCAATCGTACTCTAACTCGAGCTGACCTCATCACTTTGGACGGACTTAGTCGCTGCTGCTTTAATGTCACTCAACTGAGCTCGGGTGCGCATTATCATTACAAAGTTGTGGCCACGAATCCGGCCGGATCGGTCAGTGTCCAGGGCCAGTTCTGGACTCTAACCGTATTTGGACGTGAGCCCGTCCTACGACAAACTCATCAGATTGGACAATCTGGTCTTTTGCAACAGCCCACTGTGATCGTGCCAATCACCGCCTTATTCGCCATCATCCTGATCGTTCTGATTGCCGTTCCATTCTTCTGTCGACATCGACGCCTGGAGGAAAGTTTCCGACCATCGAAAGAACCGACAACGCAGTGTCAGAACGATCTGCGTCCCGGTGATTCTCAACCACATCATCTTCATCATCATCAACAGCAACAACAACAGCAGCAACAAGCCCATCGTTCACGCGGTCATCCACATCAACTCCATCAGGCGCAACAACATCAACATCTACTGGCTGGCCATCACGCGCAGCATGCATACAATCCGTATCATCCAAATAGAGCGGTTCGCGATGGCCTGCCTCCAATTCCAAACCAGTCAGATTCCCAAGCAAGCACTGTGGTCATGAGTAATCGACGGAAACACGGACGTGGATGGTTTGCCGGTACTCGAGCTCGACTCTATGATCGTGGTCGTTCCGGAAGTAGCACAGTCCCTGACCCATCAGATCACGTGGTTAATCGTGCTCCAGTTGAAGACGATCAATTGTCTACCAATTCCGTGGATAGTGAGGGTAACATCAACCCGTATGCCACATATGCAGCCAGTGGTTTCCCTGAACGTCCCGATGGAACGGGGCCCGCCGCTGCTCCGGGCACGTCGGCCGTCGGTGCGAAGTCACACGTGATGGTCTCCCTTGCAGATACAGTGTCCGGTGTTTCGTCTCGAGCGGCTGTTGGACCCTATGCACGTGATACCGTCGATGCACGGATGGGAACCTCGTGGAATACCGTATTCAAACGGAGTGGCATTGGTCAAATGCATCCAGGACCGGAGTCTTTGGTCGGTCATCCCGTCACTACTGCACACCACTATCACTATCCAAATCTGGAATCCGGGCCGATGGGCAATTCCACTGTGGGTCGACCGCGACCACGACTGTTCCGTTGTGGATCTGGCAGCCGTTTGGGTCCGAGTCCAACATTTATGGACCCCAGGCTTCTGCCACCTGCCACCGCGGCTCTTCTCGATCCTATGTTTGCCCCATATGATAATAGCACACTGAGTGGGGAGCAGGATTTGGATTTGGAAGATGAATTGGCACGTGTTTCTGGGCTCGGACCAATCCCGCCCGCGATGAGGAGACGAGTCAACTCATTCGAGTCGTTGCATCGTCTCCCAGGTGGACTATCGCAGACGTACCATAGAGGATTTGGTGCCGGTATTCCCGGTCACTCTCTCATCCCAGGTGGACTCATCATGCCTGGTGCAAACATGCTTCCGGCAGGAGGAGTTGGTCCATCCTCGGTCTCATTCTACGATCCAGGAGTTGGCCTGAAGCATCCCGACCCAATGGTAGCCTATCGGGGTAGTGTTCTGTCGAGTACTACTGCCTCGTCGAATCAGGACGAACTGATGCAAGCATACGAGTACGGACGTCGCAATCAACCCCGAGGGATAGCACAAAGCGTTACTCAACCCGGTGTACTTCCTCTGGGGACGCTGGAACCACGTCTTAGGCCTGTTAATCGAACTGAGTCCATGGATAGAACGCCGACCGTGGTCCATCATCCTGGTCTCATGACTCAAGTAAGTGCCCCGGCTGCCGGGATTGCAGTCGCGGGGACAGACATTGCAGACATCAGTGGAGCCGGAGGTGGGGGTTCTGGCGAATCCAGTGATGTTACGGATTCGGGCATCAGACAGTTTACTCAACAACCACCCCAACCAGATGAAGATAGACACGCCACTTGCGAAGTTCCACTAATGTATGATGGTGGCACCGGACCCAATGCGGTGGCCGGACCAGCAGGATTCCGCGCCCGAACGACTGGTTTGGGTCGGAATCGTGCAGACGGTCGCCACGGGTTTCCGTCACAGATCGGTGGCGTTGACTGGTCTTCTGAAATGACAGATACTTATGCCTCGGTCGATTATAATGGCACTCCATACGGACCAATGTCTTCGGTCGCAGGAGCCGGTCTACACCGTAATGCATTGTCCAAGGGAGGACGAGGATTGTACGGAGCCGCTGGAAATTCTGGCCTCATGCCTGTTTCCACTCGCGCAAGACAACCACTGCCTGCGTTGCCTAGCACCACATCCATTATAAGCTATCCTGATCCGTCCGCATATGGCACACGCTACGGGCCTGCACAACCTGGCTCTTACTATCCTTCCATTGCTGGCCGACCAACCGCATTCAATCCGACACGTTCAACGGAACAGATGCGGTGTCGTGGACAACCTCCCGGTCCTGTGGATCAACGAGACTTGTCCGCGGGCTCAAATCCTTCGGGCACGACCGGGCGAATCCAAACATCCTTGTTAGATGATTCGGACAGCTACCCGTCCGAAGTTCGCACATTGATGCCCCGAACAATCACAGGTGCCCCACTCAGCGGTCGGACTAATCGTCCCCGTGGTCCACCCGTCGGTAGTGAACATCCGTCAGCCGTCAGTGGCAGCACCATTCCGAACCAGACTGGTGCACCCTGCCCCGATTCAGGAACCGAGGAAAATGTGTACACTTCCGAGTTCGTACTTGTATAATGGTTCGAACCTACCAACCAACCAACCACCGGCATACTTTGGACACCCTACCTATCTGTACACATTGCTCCCTTCTGTTTCAGTTCTATCATTCTCCGAGTCACTGACTAGTTCACTCGTTCGTTACGTCTTCTTCAATGCGAAGGGAAAATCAAAGACTTCCGATCGTTGTTCAGATTACGCGATTGTCTTATGGCGATCTCCTTCCCCACTGGGCCGGTCAGTGAATTGCATTTCCCAGCCGCGATCATCACGCTTCAATCTGGTACTGACACAACAATCAGCGCATATGCAGAACGCACGTCAACCACTTTTGTACTCACATGGAGTTCAAGTTTGGTTACTTCATTTTTTCTCTGTCTCTGTTTCTCGTGCACATTCATGATCTTATTTTGTTCGTTCTTTGTTTTCTCTGTTTCTTCTTCCGGGCTCGTATGACTGACTTTATCCCCTTCCTGTCCTGCCTACATCCACCGGCCCCCACCCGCCCCCACCCTCATCCCTGCACTCAAGTTATCCAAGCAATACGAATGAGCATAAACCGATCCAGGGTTTTGGTTACTTACGTGTATCTCCGTTTACCGCTCACTTCACATCCCATCTTTTCGCCACACGTCGCCTTTTTCTCCTATCCACCACCTATGTAAATAAAAAGGAACTGACCACGACGCAGACCAATTATCTAACTTTACGAGCGTCAGTCATTCGTAAAATCAACCGAGTGATGGTGATTTGTCTATCTTCCCTTTGCCCAACCGCTGCTGCGATAACAGTCACTTGTTTTCCTGCTCCTTCTTCCGCCGTTCGGTTTCCATACCACAAGAAGAAGACAACCAGCTGACTAGCTGATGAGAACCCAGGTTCCTTTATCCAAATGCCTCGTGTGTCTTTTTTCACCAATCAGAAGAAATTATTGCTTAGCGTTTAAGTTGATAACTCAGACACACGAGTTCTCCCGTCCCGTTGCAAGTGGCCTAAATTCCATCTGCCTTTCTATCCCATCAGTTTTGTTTACTTGTTTTTCTCTCGGTCTCAGCGTTCATCTTTTTGTTTTTGATTTTTCCTGTGATCGATCGATACGCATGTCTTCTTGGGTAACTAACTGCCCCATAAGCGTGTCATCAGATACGCACACATTCACACATAAGGTACACGGTTAACAAGCGGGAGCGTGATTGTACATAATTTAATTCTGGAGAAATTATTGAAAATTCAGTCCACGCCGAAATAACAAGTGTACGTTTCTCTGTATTTGTGTGTGTATGCACGTGAAATTCCACTTCAGCTCTTGTACCCCTACTCATTTTTCCAGTTGAGTTGACCGAGTTCTCTTGCTGTCCAGTATGCTCTTCTATCTCTTCCGTTCTCGCGATAATTTCCCTCTATTTGATCTTGCATCTGGCGACGCCCTATCTGTGTGCAGTCAGTTGAACCCGTCTTTCCAATTCTGGCTTTTATACACGAACAGATGCGGTTAGTATTTATTCGTCAAGGTCATTGACCTTCTAATGCCAACAAAAACAACGCACTCACCGCCACGACTGCCGGCATTGTCAATCCGCACTTAACTCCTTCTCATCTCGTATCGTGCACATCATGGTTGGCTTTATTGCATAGTAAACTAATTATGCATTGATTGCCAATCTCAGACCCATGCTCGTCACAACAATCACACACAAACACACACACACACACACACACACACCACCACCACCACCACCACCACACCACACACTGTTGTAGTCGCACAAATAAGACCACTGAATTCTAGTCATTCATCGAACTGCTTGTCTGAGTCCATACACACTGCACTCTTGTACTGTCTAAGACATCTTTCATCTAGAACCCCCGAAAATCCCTCATTCCTGATTCATGTTTCCGTGGCCTAATCCCGTCACACCCCGGCCCTCTCTTATCTCCAACTCCATCTGGCCATTGCTATTTTACTAGTGGTGCGGATAGTCGGTACCGATCCAAAAAAGACTGTATGACTGAACTAGTCGCTACGGCCACTGACAGGATTGTTCATAATTGGTTCCATCTCTGTTTTCGAAGTCCATATTGTGTAATTATTACCCAACTGCTCATCCGTCTGTTGGTCCGCCCATTGAATTGTGATGGGAGCAGACGCTACCCATTCGTGATTGGGTAGAGCTTCCCATGTCCATCTCTCTCTCCAACCCGCCCTGTGAAGGAAAGGTTCTTGTCAGAAGAATAAAATTTTTATGCATTCA
>STRG.72862.1
AAATTTATCGGTCAGCTGTAGTCAACCACACAATTACCTTGATATAGAGTTTTATTTTATTTGGTCCGAATATTTAATAAATAGATACTCGTCGTCTTCGGAATGTTGAGCTATAATCCATGCTACTGGAAGTATTAAAAACTGTGGATTGAATATTGCTGGTGTATATTATTATTTGATAACAAATTTCTAACCTTATTACTTGCAGTGTAAACCTAAGTCTGGAGCAATCAAGACTTGTCAAATGCCGTCATGGCCAAAGCCATGAGTATTTGATTCTACAGTCCTCCTCTGTGGACTCAGAAACAATCTGTGAAAGCATTTAAGCTCTCGTGGCCCACATCATCTTCCCGAACACGTGAACAACCACTTGAACATTCCCCACAGTCATCAGTTTTACATGCACACACGCACGTGCACTGACAAATTTGGAACATCTTTCAGTTTGTTCTTTTAAGTCATATATACTGTTAGGTAGTGGTATGAGTACCCTAACTGAAAACGAGATTTTTCTCCATGTAGAAAAAAATTCTTGTCTTCCGGTGATTGAAGGAAACTTCGATTGTTACGAATAGGTCCTAATTCAAGTGTTTTCGAAAAATGATGGATATGCTGGTTGATTCTGCCTAACCACACCTCACAATACTGAGATGCGTTTAATTTCATTCGAATGGTGGTAAAATTGCACTATATAATTGCACTATGTAGTAGCTGAGATTTCTGACTGACAACACCAATAAGTACTCTTTTGAGTTCTACTATGGTGGTAAAAGAAAGAGGTATCGAAATATACATATTAGATTCCTGAGTAAGATAAAGCATAACTTTCGCAATACGAGTCTGTAGTACAATAGTTTAATTTATAAGTAGAATGAAAATTGATTATTTTGACAAATTATGCTTGAATAACGTACTCGAAAAATTCTCCTCGTGAGCTATATGCACGTTTTGGGATTCAGCGCCTCCAGTTAACTGTGAATTTAGCCTTGCTCTTATGCTACGTATTCATTCCGCATCATGTAGCTGTCTTGAACAACCTACCCACTAGTGTCTTACATCGACTCAGGCCAAGGCTTGTTCTAATCAGCCAAACGATATGAATAGTTGTTCACACTAGGAAGATGAAATTCACCGTAGGTGATTGTCGCCCATCAAGAAACAGTAATATTTGCTAAAGAGTAGACCGTGAGGGAGCATCAGGGAAACAATCGAAAGGCGACAATTTACTAATCCATATTATTACGCTGGTCAAAGTGAAACACCCAGTGAATTTTAGGCTGATTGAGGAAAATTGTGGTTTATTTAGAACTCAGGTCCTGAACATGAATGGTGAATGAGTTATGTTCACCGAAGGTCCATTTCCTTTTCATCACTTTGGATAAGGGCTGAGTGGAAACTTTGGGTAACGAAGCAGGTGGCATTCTTTCCACTCACTGGGCACGCATTTTTAACTGAGGTATCTGAATTTATTACGGCAACCACTTACATGTTCCATCGGTTTCAAGTCAGTAGTAACTTTTTACACCCGACTGGATATGCTACTGCACTAAGAGCTGGGTTTACTAGATCTTTTTATCAACATATAATCTTTCTTTAATGGGACGATGTAAGTAGGTGGAGAGCAGTACGATCTATGTGGGAAAAGTTGGACATTCACAAACTTGAAAATTAACTGATTCGGGACGCAAAGCAAACGGAAACGGAGAGAGAAAAAAGATAATTTTCTAACTTTAAAACGGCTCTGTTGAACAAGCGCTGATCATGAGATATTGTAAGGCACTGTAGCGCCAAGATGTTTCACCGTTTGTTATGCGCGTGTTGGTTCGTTGTTCGCATATAAAAGAGGAAACCTGTTAGTGAGGGCTCTTGGCGGTTCATCAGACATTAAGAAAAAGTTATACACCCTGGCATTTAGATGCATTCAGTACAAGGGGGTCGGTTAAGATCAAGTTACCAACTTTGGTAGGCTTGATCTCAATCTGTGAAGTTCCCTCATACGTCGGTAATNNNNNNNNNNTCTCAGGAAGGCTTGGCGGATGTCCACGGAGAGCGGTATCCAGTTACGTTAGAAAACATCTGCACCATTAGGATCATTTACATTCGCTCAGTGGAAAGCATAATTAAGGTGGCAAACCTGGTGTTTTCATAACTCCTTGAATGGACCTCAAATGCGGCGGAGCCATGAACAGTCCCACGAAATAACCCGATATTGCAAAGAAACGTATCAGTCACACTGGTTTGGTGATCAGTGTTTTTAGTAAGCCGATACGGCTATCAAACACTGATTGACAGATATGTTTCTGGACTTCATGATTATATTCATACATCATTGTCGTCTGTTTTACTGATTTCAGGTTTAACGTCGATTGTGGATTGTTGTGTCTGGTTAGGGTCTCGCACACTACGCGGACAACCAATCAACATTCCTCCCATTACTGGACTTAGTCCCGATTTGCCTCGATCTGTATTCGTGCTTAAGCGCCAGCAGTATTGACTAATCGATTTTGCCATGTGCTGATTAGTCTTACTCTTTTGCGCATGACAGCATATGTAGTCTTGGTCTTTCTGCCAACTCACTTGTTTGCTTGCCGCCCACTCGCGGGCTACTACCGGTTTTTGTGTTTACGCTTGTGCAAATAAATGCAGCACTAAAATTGCGTGTTCTGCTACTAACTACGGACACACCATGGAAAAGATAAGTTGCTTCATCACATGGTTCACTGAGGGCTCCGATCCACTAGCGAAGATATTGTGTTTTGACCGTAAATCGGCTATTAAAACCGCAATAAATTTGGACATGAACTGAGATATTTTGTCCAAAAAACTTGCTTAGTTCAATTTGATGCCCACTTTGACAACCTGTTATGAACTTAATGCAAAGCATAAAACCGAACACAGTTTGACAAAACCACGTTGGTAGGAAAGGATGTTCTGGTCATTATTTTCCCGATTTACTCGACTACCGAGGACGGGCTAACACTTTCTAACTGCTTTACGTCCCACTCCGTCTGTGACCTGCTTTCCTAAATCCAACGGTCCGTGTGACAGAAAATGTTTACGTAAATTGTTTCTCATGACAATCACCATCCGCTGAGTGTAAGATGTTACTCTACATAGGACTGGAAAGGTAGCGTTGCCTATTTTACAGGGTCGTACAGCTTTGATTACGTTGACCTTGTGCTTTTTATTGACAGTTTTTGATGATATTTCATTGGTAAAATTAACAATTACATCAAAAATGATGTGCGCCGTTGAGGAAATTCCATATCGTGCATTTCGTACACAGTATCAGGCATTATTTGTTGATTCGTATTCATTCTCATGAACTTCATGATGATATTCAGGACAGTCTTCATTCAGAAATTACTTGAATGTGTGCGTCCACTTGTACCGTGGAGCCGAATCAAGTGACACTATAATTCCTAGTAAGATATGAAAGACTTAAAGAAACCATTGCTTATTTTCAATACTCTGTTCTATTTTGGTCTCAGCCTTTTTGACTTTGGAATATGATCAAAGCTTTACAATCTATTCCAATGTGACCTCTATTTTGTAAGTAATTTGCTGTAAGGAACATTAAAGTTGCTTCCATGTTGTATTCACATTCATGAACTTTCTCTATTTGTATTCACATTATAAATATTCTACCCAAATGACTGCTATGAAGTGACAACTTGTTTATGAATCTCCACAAACCGTTTGTTCGTATCACATTCAAAACATACTATGATGATATTTTCGGTGTCAAAACGAGTGTCTGTATGATTTAAAGCCTTTATCGCTGACTATAATGATTCTCTCAACAATGTTTTCCTCGTCCTTCACAGCATACACGGGACAGTCGTGTACTATCTCAAATACGGTGCAATAGAAAAGGAAATATCTTGTTGTGGCAAATGAATGAAGGCATATATTTTCAACGGAACACAACAACAAGGCTTGAACGTACATTGATCACATTAAAAATATGTTTGCGAATTGCTTGCGTACTATACTCTTATTATTTTGGACATTCGAATGAATACAGTAACACTCGTATAGGCACCAAATAAAATAATTCAACGGAACGTCGGGCATATTCATCTGAGGTTGCAACAAAATGGGTTCAGTGAACCAAGTCAAGTGATACAACTGGTCGAATCACAGAACAGGTGATGAATCCAATAACAGGTTGCTCAGCTGCTGCGTAAACATATATGTATACCTTTATTTCTGATGTCACTGTTTCGACTTTCTCGTGCAACTGACAGGTCTTAACGATTCGTTCGTAGTAGGTATTCGGCATCTGACCATTTCCATAACAAGTTATTGAACTGCGAATAGAGCCCATTGGTAGCTTTTTGAACCAGCACACTGTACCCTTCTACTTGTATGCAAACATTGATTCTGAAGACCTTTCCTATTTTAAACTTTATCAATTTTACTGTCTTTGCCGTTCCCGCGAACATTTGTTTTATGGAAAACATTTTAATATATTACAGCTTTCTTGTTTAAGTCGCGCTTTCTACAGAAAGTTGTTTCCCATTGCCCAACCGTTATTATCATTACTGTTATTACTAATGCCTAACTTGTATGAGTCAAGCAACTTGCCGATCTTAATAGCTGACAAATGCAAATAAAATGTCAAGAAA
>STRG.21525.1
TGAGCCGTACACTGGATGACAGAACTCGGGTCACTCAAAAACTACAGTAGCTGGTCCTGAGAGGCGCCATTTTGAAACTCGCGCCGCCTCTTGGGTGTGCGTCTACGTCTGTTCCGGGTCAACAAAATGGCAACTATTTCTAAGCAGAAAAAAATGAGGAAGGTTCGCCAGAAACTCAAGTTATTTCGAGCGAATGAGCCACTCAAAAGTGTACTAATGTGGGGCATTAACTACTCATTTTCTGCAATGAATCACGTAAAACCTCGCGCGATGTTGCTGAAGGATGACTTCAAAGCATACATGAAAGTTAAAATCAATAACTACCTTTTCAACAAAGAAAATATGCCCAGTCGCTTCAAGTTCAAGGAATATTGTCCAATGGTCTTCAAAGCTCTGAGAGATAGATTCAGCGTCAACAAGTTAGATTACTGGGATGCATTTACCAGACATCAGCCTCTTTGGGACAGTGCTCGTGGGAAATCCGGCTCGAAGTTCCTCGTTACATATAATCGCCAATTTGTGGCTAAAACGATTAGCTCCGAGGAAGTAGAACAAATGCATCAAATGCTTGAAGAGTATTATGCATATATTGTGAATTGTCATGGACAAACACTGTTACCTCAGTATCTGGGTCTCTATCGACTGACTGTGAATGATCAAGAAACGTACATTCTTGTGATGCGAAACGTTTTTAGTCCACGGTTGGCCGTCCACAAGAAATACGATTTGAAGTCCAAACCGTTACCCACGTTGAAGGACAACGATTTTCTGAACGATGTATGCAAAATCTACATCGGGCCAGAGGCAAAGACTCGTGTTTTGTCTCTAATGGAGTCTGATGTGCAATTTTTACAAGACAACAATCTGATGGATTACAGTATTTTAATTGGAATACATGAAATTGGCACAGTTAGTGAAAATTCGGTACCACTGGACGATACCTCGAACGACTTACCCGGTGGACCCGGCTCCGGTACCGAGGACCGCGTGGCATCAGCCGGCGATGGACTGGGTACGATTGTTTCTCTGTGGCATTCTCGGAGACTATCTGCCGGTCGGCCAAGTGTCGTGGAGCCCAGCATCCTTGCAGCTGGTGGAAATCTGAGTGCCGGGGATGACGACGAGGACGACGATCTTCTGTTCCTACCAGACACAGGAGCGGCCCCTATCGGCGCTTCAGGTAATTTGACGCCTCCGGATAGTCCGACAAACGGTCCGGCCGCAGAACAAATCTATTGTGGCGAATTACATCCCAGTCTTGAGTACTATGCGATCAAAAGTTCCCCTGAATCCCCTCGGCAGTTAATTTATTTCGTGGCCATTATTGACATACTAACTCGCTACGGAATGCGCAAACGGACCGCACAAACATACAAAACCGTAAAACACGGCGCCGGCGCCGACATCAGTACCGTAAAACCAGAACTGTATGGAAGACGGTTGCTTGATTTTATCGCACAATGCATTGAGTGATCTGTGCGTTCAACGGGGCGCATGTATCCAATTTCTGTTGTCATGAGCTAGTGATCCGGCATCTTCATCTGATGACTGCACAGACCAGAGCGTGTATAGTTTACCCGTTCTCAACTTTTCGAAAACTGGCACCGTTTCTAACACCAGTCTCTTTTTTCTCCGAGTTCTTTGTCCACTCAGCTCGCACGTCCTCCTTATCTCATGCATTTCGTGCCGATCTTGCACCTTCTGTCCAGTGTCCATGATCATTACGGCGAAAGAGAACGCGGCCAAATCACATTTCTCTTTGTTCTGTGATTGGTGATGCTGAGTGGTCGTTCGCTCGCATCGACCAGGTTCTCTTGCCCAATCTAAACACAATTCGTATACCTACACAACCTATTCTTCATCAACTCTAACCCATCTAACGCGACAGTTGATAACAGTCGTTGTCACCCACGTGATATGATATTCTGAACGATTTCGCAACAAGATGCAAACTCACTTATGCTTCGTTTCTGGTACCTCCTGTTTTCATTTGTGGCCGGTTGACTTAGTTTTTCCTCTTTCTATTTCACAGACTAGATAGTCTGTGATCTTGTGATCTAAACCACATCGTAAGTTGAATAATTGTTTTCATCCCCACCCACAAACAACCCCGTGCGGTCTATGTACGTTCACAAACGCGGTAAAATACGGCGTACATACACACACACGCACACACATCTCCGTTTGTTATATTCTACTATTCCAACTGGTCTTGAGTTACTGCTTCTCCACGGAATTCCCCTTCTGAACTGAAACCCCTTTCAATTTGCCGCCAGAAATAAAGCAGACCAACCTTTTGCATGATACAATACCAGAGATCACAACGTTCGTAGGCTGTCTGGCACCGTCCATGCCCAGTCGGGCCCAATCGCTTTCACATCTGGACTGACATTACAGACCATAATGTTATTATTATTACCACTATTATTATTACCGATAGCCATTAATTGCAAATACTAAATAACAAACGCGTTTTCACAAGCACTTTCGTTATGCTCTCTCACCGGCCGTCTCATGTGATTACTTATCCATTCGTCCTTTGTTGACGGTCTACCTGTCTGATCATTTATATATCATTCTTCCTCTCTTGATACCTTCATTATCATTTGAAACAGTATCAATTCGGACTGGTTGTTGCTGTCTTAGTCGATACAATCGTACCTGAAAAAATAACACCGGTGGTGTGAAGCACAGTGTGAGAAACAGTTCTGCTGCTTTTCGAGGCTTTGTCCTTTCTTTGCACTTTTCCGTTTAGACGAAGACTATCTACAAAAGCAAACCGATCACAGTTGATTTAAGAGAAATGTGATCATTTGCACATGCGAAGACAGATGAGTGCATTGTTGACCCGCCTACACATACGCGAACGATGACTCATGAGTATGTCTGTGCGCGCATGTGAATATCTGATCTCGAAGAACACGTTAAAGATGAACATGTATTCACCGAGGTTTCCGCTTTTTGTTTGGTATCGCCACATGATTATGACAGTGCCGATATCTTGATATAGGTCGGACTTTATAGATGACGGTAATCCTCATCGTCGTCGTGAATTCCTTTATCCGTAGGTTTACAAAAGTTCATCTAAGCTCGCATATAT
>STRG.76293.3
ACTTGTTGTTCTACGTAGACAGGCGAACAAACTATAACGGTGATCCTTTGACTAAAGATTATTGGAATACTACAGCATTTCATTCTGACTTCTGTTTGATGACGACAATGGAGCCTTGCCATCGGAATTATGAGGAAGCGCTCGAAGCGTTGAACGAATGTATTCTCGCAAATGGTCACTGCGTAAGAGAAGCACGTCCCGCTCGCAGTTTAGAATATCTTTCTGCATTAGGCATTTCCGAAACACAGTTGAAAAAATTGAACGTTATTCATGTGGCCGGTTCCAAGGGGAAAGGATCCACTTGTGCTGTAACTGAGAACGTGCTTCGTCATCTTGGATTTAAGACAGGTTTCCTCAGTTCCCCTCATCTGATCAACGTTGAGGAACGAATTCGCATCAATGGAAAACCTATTGACCGGCAGTTGTTTGCTCATCTGTTCTGGTTCGTTTATGACCGAATCACACAATATACGGAAATGTCCGGTACTCCTCGTCCGGGCTATTTGCATTACATCATTCTTATGGCATGCAAAACGTTTCTGGATCAGCAGGTGGACGTTGCAATCGTGGAAGTGGGACTCGGGGGACGATTTGACCACACAAATTTTTTCAGCACTCCCGCCGTTTCTGTTGTGACGCATTTGTGCCTGGAACATACGAATGTTTTGGGCAACACATTGGCCGAGATTGCTTGGAGAAAGTCGGGAATTTTCAGACCTCACTGCTACGCTGTCGTGTCACGTGACCAGACGGAAGAAGTGATACAAGTATTGAAGCAGGAAGCGAATTTGGTGGAGTGTCCACTGTTTGTGGCTCCCAAAGCTGAAGAAATTCTGGTGTTGCACAGTGATGATGGTGATGGTGATTGGAGCCATTCAAAGGATAACTTGGCTAGCTTTTCGAAAACCTATCTGACAGACAGGATCCCGTTTCGTTTGTCAAACCTCGAGTTGAGCTTGACTGCAGTTCATCTATGGATCCAACATCGTAACGGCATATTGTCTGACTCCATTGGTATTCAACCTTGCCCGTCGCTGGTTTTCAATCAGAAAATCGTTAAAGTCGATCATTCATCCGTACACTGATCATCGCATACTGTACGTCTTATGACCGTCTGTAGTGACCATTGTAACTGACATGACCCCGGATTTTTACTTTAGCGCCCGTTGACTACGTTCACTGGATCTGAACTTATATCCTCTTCCCTGACTGGACAACCCCATTTGCGACTTGCGTTTTCACTGTTTTAACCTGATCCGCATCCCTCGATCTGCTAGTCTCCGTTGTTGAGCTTGACCTTTCCTGCTTGGATTGCCGTTGCCCAGTAAGCCTTTTATCTTACGACTCCATTCTTGTAGCTTAGGTTCTGTGCCATCTCATTGAGTGTCTGGTGAACCGCTTGGAGAATGCCGCAAACCAAGGTTTGTATACGTTGTTATCTTGTAATTATCGTTCACGTACAGTACTCAATTGAAATCGGTTAGTTTGTGCTTGCCGCCGTGCAAACACTCTAAAGGCCTTCAGGCGCATTCCATTACTATCTGACTGGTTATGCATTGTTGCCAAAGATCCTAATCATGTGCCCACGCATCTCTTACTTGCTTTTGGTTTGAGTGAATTGTGTCTCACCCCACTCAGGGTAAATATTTTATAAAAAATCATTACCAACCATCCTTAACTTTACTACTTATAATCGAAAGCCCCCGTTTTAACAAGTGTCCCGGCTCTCATCACCGTCAGAACACAAATGTATTCACGTTCAGCAGGTTGGTCGCTCGTCACGAGGAAACAACTAGCAATCACTTCCAGAAACTGGTCATGCGTCAATGTTGCCCTTCTTGAAAGATCCCTTTTCATTGTTTATTCGTGGTTTTCTTCTGAGTGCTCTCTTTACCTGCTAGACTTATTTGCGAATACTTAATGTGGTATTTGATTTGTGTTGTCCCATCGAGACTATATATTCTTTTAACAACGACAGAATAGCTTCCCCATTACTTAAATCTCTGGGAAAGCAAAAATGACGTCTGTAAACCACACAACCAGGCTTCCGTGAAACGACATTCTCTCCTCATCAAACACAGGATACAACGAATGGATACGATATTTTCACACCAGTTCTTCTGTAGCACAGGTAACTTCTTTTCATACTCATAGGCCTAGGCAATTTGGTGCCAGACAAGGTGTAATTTTTTTTCTTTTGTCCATCGGTTTATTTTCCCAGTCTTACTCTACTTCTGCCTCATAGTCTTTCCTGTACTACTTGAGAAATATTTGCTCATGCTACACCGCTATTATGAATCGTGTTTCTTCGATCCCCATAGACTCTCGTATCTCCAAAGTATGCGATTTACTCGTTATAACTTGTGAAAAATTCGCAATGAGGATCCTTGCAGACGTCACCCTGTACCGTGATTTATCTGCATGCTGTTCGTTCAAATTTTACACTTATCCCCTTCCG
>STRG.24420.1
GAAGGCGACCTGACCTCCACCAGTGATTGGACCAAATACGCTTGGCTGGCATCCGTTTTGGCGACACTAGGCAAGCGCGCTAATCTGTCACTTTACTGTGTACGCGTCACACGATTGACAATGTTTCATTCCCGGATAACTACTGAATCAAATAACAAGGAACATCCTAAAGCCTATTAGATGTCTTCTACATAACTGCCCCAATAGACCTGAATGGACTGTGTTACTCGGTCTGGATTGAACCACGAAAAACTTTTGCACAAGATTCACTAAAGACTCGACCGACAGTTATTAAAAAATTTCCACCACTCTAGGATCCTCATGGAACATTTGCCTCATTTTGCTCTAATCCTTTTGTTGCTATTCACAACGCGAGCCATGGAACCTGGCATAACACGAACGGAGATGAATCTACATGGTGGCAACGTAGACTCGGTCGACGAACTGTGGTCTATCTTTGTTCGAACAAGCCTAGTGATTTGTCAACCCGATTCTGCCCAATTCCGATGTCCTCCACGAATGCATATACGGCCGCTCATCACATCCGTTCTGACCGATCCTAGCCAGCTTCCACGCAGCGAAAACGTCAGCCCTCACTGTTTCCGGAACGATGTGTCGCGATGGACGAAGGATCCAAGGCAACTGAACAAACTGTTGCATCAATGTCGGCTTGTCGATGAACATGAGACCGTCAGACACTTATGTGAAGGTCGGAACATGTGTCGCGTGTCCGTCGATTCCTTCTTCTCGAACAAGTCCGCCGACTGCACCCAATTGAATGTACCCATCAAACTGGAATACAAATGTCTACCGGATCCAAATTCAGCCTCTTTCGAGGCAATCTGTGCTGACACGTATATGGAGGTTAAATGTGACAGCCAAGTGAAGGGCAACACTCTGGTCATTCTCACTGCTCGACTGGAGAAACAAATTCATGTGCAGTTGGCCCGGGAACATCCGAAACATCCGAAACAAGGCTGTCCAACACTGCCAGTGGAACACACAAGCACTGCATGCAACACCCGCATAGATGTGACTCAACACTTTCAGTCGGCCTGTGACGGACGTTCCTCGTATTCCGTCAGTCCAAGTATGGCCGACTCGAGACCCGAGTTTACGAAAATGTGCGGGAAAATGCACCTGAGCTTGACCTACGTCTGTGTCCCCTCAGATATAGTTATCACCGAGAAGCACCTAGATAAATCTGATGACGTGGATGCAACGGGCAGAGTGTCTGCAAAAGGGCGGAAAAATCAGCGTCAGCCAAAAGGTGTAATTGATCCGAAGTTGTTGATTCCGAGGGGGCACAAAACGACGCGGGTGAATGAGCCCAGTTCGCGGGACACCAGACAACTTGTAGAGCCACCAGCCAATAATCCGGTAGATCAATCACAGAACGCTCGAATTAGTCCAAAGATCAATTCAAGCCCCACAAAGACGAACTCAGAGTCCATGACTATATTGAACCCATCTTCGAACAGTTCGCTGCAACCGCTGTTCATCGCTTTGGGTGTTGGTCTGGTCGTTCTGCTCATAGCCATGGTGCTTGTGATTGTGGCTTGTCGAAAATCTAGGGTTCCTATCAGTCGAAAACGACCGAAACAACGACAACAACAACAACCCGATCCGGGTCTGATGGCTAAGCACACGTGTGATCTACGGACATCGTTCTGGTCCACAGGAAGGCAAACATCTGAGAGTAGCTCGTGGATGGAGAAAAAACACCAGCAGCACCGACAACAACAGCCGTGTAAAGCATGCCATTCACATGATATTAATTCACCCTCAAAAATGGCTGTTAGTTGCGATCCTTGTCACGCGGAGTCTTGCCGCTGTGGTGTACCCAGTTCTATTAGCAGCACCGGTCACAATACTGGACTCGATCACTCTTGCAGTACAGTTGGCGGAGGTGGTATCAGTGGCTGTGTGCCATTAGTCGAGTTACAAAATAGTTTTCATCCCTGTTGCAACTCCAGTGGACCATGTGCCGGCCACAGCCCAAACCCCCGTCTTCCTCTGGGCAGCTGCGGTTTATCCGCATTATCGGGAATCAATGAAGGATTTCCGGTCCCCTTGGACAATATACAGTATGTTGTAGGACTGCACACTAATGAACTCACCAAAGGCTTGTTGACTTACCCCGATCAACGCTCACTAAGTAAGTCGAATAGTAGCAGCTCCGGTGTTGGTGTAAACAGCGCACAAATGACAGTCTATGGATCACCGTACCCACTTGGAACCGCGCTTGGCTCGCCAGCTCAAGCCGGAGCGCGCATCGACTCCGTCGCCTACAGTACTGCACATAAAGAATCCCCAATGGCAGAGAGCTCATCCGGTCGTGGATGCGATGGTGGGAGTGGCACAAGTGAGCCGAGTGAAACTTTTCACTTTACTTGCCCCCGTTCAAGGCCCAGTTGTCATGCGATTTCCAATCCCCTGACAAATAGACAGCTGATGAACTATTTGCCCATTCCCGGATCAGTGATGCCCATGAACGCGTCAGATTATATGAGTCGCGTTTCTTCACAGTGTGGAATAGGGTCAACGTCGTACGATGCAACGAGCGCTCGGTCTTTGGTATCTGTTGTCAGTCGCCCTGGTCGAACCGATACCAGTCCCAGGCCCAGTTTCCGATCGTCTACTTCGACCGAAAGAAATTTGACTACACCTCCAGGTTATTTGCCCAAGATCGGAACGGATCGCACCCTTGGATTGGATTATGTGACAGAGCATCCAAATTCCCGTGAAACTTATGATCAAGTTCCGGCCTATCACCAAGTTCTGGAATCCGAACTGTGCAGCCAAACTACCCTACATCGACCACCCAGTCAAAGAGGTCACTACAGCATTCTGCCTTCTATGGAACCCGAATCAATCAGCGATGCCCATGCCCCAATAAGCTTTGATCAAGGATCTAGTGAAAGTTTAACGGTGCCACTCTTAGAACCACCGTCGAACTTTCGTTCTCCAACGAAACTATTGAATTCAAGTGGAACAACGGACTACATAGGTTTGGATGCAGAAGATGACTTAAGTAACTTACAGTCTAACCAAAAACTGGCAGATATGATTATTCACAAAACCAATCGCACTACTGATGTAGGTGATGGAGTTGAACAACCACCACCACCAATTGCTCCGCTTCGTGTATTTGCTAATTCAAGCAACCTGATCGGGCTGGGTAAAGATTCGTGCTACTTTTCAGCTCGTTAGATCGGTGGAGACTCTGACGATTTCCTGCTGTCGAAGCCGAAGCCCAACCTGTGACAAACTTCACTGAACAAAACAGACGGAGGGGTTCTAACAGTAATAAGTATCGGAAACGTTTCACGGCCTTGTGCATTTCAGTTAACGTTGTCACGGCAGACCGCATCAGACCTGTGTGGATCACTTGACCACCGTATATAATTCCCCTGACAACAATAATTTCATCAACGGCACCTTCTCATGCGAACAATAACACCCATATATTCAATCGAGCAATCAATCAATCACATTCAACCGTGTATTACATGACTTGTACAACTAACCTACCTTCTTGCTACGAAACGATTGTATCATTATTAGTATTGGTTTATGTAACCAGGTTCGTAAAATTTGTATAGAAGATTTTGGTCCATCTGTTTCTTCATTGATGTGCAAGAAATGCTTTGTAATGCTCGGGTATTCACATAGTCCAGTAGATGTAGTTCTTTGTTGTAAGATTATTTCTGGTTGGGT
>STRG.19275.2
TGAACAAACAAAATGTCACGCGGGTGACGAATCCAATGGTTGTCGGGTCGTCGGCGTGCAATTTAGCGGTGAAAGTGCATAAAAAGCAAGCGAATAGTTTGGTGAATACAAGAAAAAATTGTGATGCAAAGCATGGAACTGGACAAAACCAGTTTAACGATGCTTCTCGATAAGAAATCTTCGCATCCTCATTTACACTTTTATTTACAGATACGTTTTTTAGTCGTTGTTAATGAAAGCAGTTACGAATAGTTTTGTTGGATTTATCTGGGCATTGCTCTGGAAATGGGACAGAAGCCAAAACAGTCCGAAATGATGGAAATAAAAAGCCACTAGGCTTTCGTTTCTGTGACAGCAAGCACCGTCTGAAGCAAAAATATTTGATTTCAGCTCTTCTGAGGATTAACGCAATGAATTATGAATGATCCTTATAGAAACGGCAACCTTTATTATGCAACTTGTGCACATGTCAATGACTTTTTGCTAACTGTTAGCAATAAAAGTCAAGGCTTTTCGAATTGCTGTGCATGCCTCTATCACATGAAAACAGTTAGATCACATAAACAAGACTCTCATTGCCGAGATACTCACACAGGTAGCACACTGTGGCTTCTACAGTAACAGAGATCTTAGAATGAGCTCGAGGGGCGAAGAATAGTCGTGAAATACGTACTTGATAGATTTAACAGAGTTGTTTAGCAATCTACGATGAGACCAAACTAGATACGATAAATAACAATATTTTATTGGGCTGACTCTTCAGTGGAGTGCGAATGTGTTATTTTTTCATTCAAAAAGATATATCGATTCTCCGACACCTCCATGTTGCAATACCTTGGCTGACAGGAAAATTGGTTTACCGCCAAAAATTGCAGAAGCGATAAAAAAGTCGACCCGCAACATGATCCACGCAGAAGAGCAATCAGATGTTTTCAGTGAAATGCTACAATTCTGGTTCACTTTTAGCCACAAAAGCAATACAAAGCAAAACCACGTAATTTAATACTCCCACTCCACTTGACTCATCCTCTTCGACTTCCTGGTGTTTTTCCTAATCTGATGCGTTTCCCAACATGATTCGATTCCGATTTGGATTCAGTATTAGTTTATCATCCAGATATTTTCACAGTTTTTGAACCTGTCCCTATTAACACTTCTGATCACAGTATTATACTTCCTCGCCCTAAAGTTTATTGTAAAAGCTAATTTTTGACTAAATCCTTGCACCTGTTGTACCCTGTCTGAAAATGCTCATGCATTCCCGACAATCTCAATAGGCTTAGAGCATTGGTTGGCTACACAGATTTTTTTATTTTTCGTTTACACGACGCATCCTCGTGTGAAGGTATTCTCACTGACTCTATCTTCGGCAAGCATTTTGATTCTTGTGAGAAATTCACAAGTAGATTATTATCTGATACGAATCACCATTTTCAATCCCCACTCTCTAAAATCATCTCATTCACTTCCACCCGCTCGAAATTCAAAATGCATCATTCACACTCGTCTACATATGAAAATAGCCTCACTGCTCACTTTTTCCACTTACTCGTAGACAGCCACCAAGTAAACAAGGATCTCTTTATTCAGCCTAGTCTTTATTCAGGTTGTACGCACTGTTCCATTTTGCTTCCACGCACTACTCTGCATCTACCGATAAGCCCGAACACTTTTCTTTTGGATTCCTATGCCAATCAGGTACGTG
>STRG.33996.1
TTACGCAGTTGTCTCTCCGTTCTGCCGATGTAGGTGGCTGAGCACCCACACTTAAACTGGTAAATGCAATTTGACTTGGCGTGGAGAGGCAGCGGTTCTTTTATCGATGGCAGTTTCATCCGGAAGGTTGTATACAGAATGATTATCTTTGCGGCATAATACGTACGATTAACAGCGCAGTTGAGGCGTCTGCTGATTAGGGTAATAATGTCATCACCTTTGTAAGGTAACTGTAGGTAGGCTGTCAGTTTTGGGACTGTGGTAACTTTCGTTTTGCGCGGTGGTGGCTGTGAGGGCTTGGATACAAATGATTTTGGATATCCGTTGGCCTCGAAAGTTTTGAACAAGGTACGGCACTTTTCTTCCAGCGAGTCAGTTGTACATATTCCGTGTGCCCTGTGGAACACGGTGCGGACGAGGCTGATTATGTACTTTATGGGGGCAAAGCTGGTGAAGTGTAGATACTGTCCTGACCACGTAGTTTTGCGATGGACTGATCTTCGGATTGCTCCATCGATTCGGCGGATAATTTCAATATTTAGGAATACGATTTCGTTGTTGTCTTCCCCGTTTTTGGTTGGTCGAATGTTTGGGTGTATGGTGTTGAAGTGGTGGAACATTTCTTCACACTCGTCGTTCGTGTTAGCAATGATAAATATATCGTCCACGTAGCGTCGGTAAAGAGTGGCCTGAGCTATGAGCGATTTTATTTATTGTTCGAGGTGCGAAACAAATATATCCGTCAGAACAGGTCCTAGAGGACTGCCCACGTCAACCCCAGCAATCTGCCGGCATCTTTTTCCAAAGAAATGGAATTTTACATTCGACGTGCACAATAGTAATAGCCGTGACAGCTAGCTGTTTGGTAATCCGATTGTTAGGTTGTTATTATCGATGATTTGGCAAGTAATGTCAACGGTCTCGTGAAGTGGGATATTTGTAAAGAGTGAATTAACATCCATTGTGAATAAGTACTTATAGTGGATGTTCACTTCGCTCAATAGTCCACACATTTCAAAACTATCTTTCACGTTGTTCTTCCCGACAAATTCCCTTACCGGTTTTAGTAGTTCCGCGAGCCGTTTTGCTAGTTTGTGTTGCGGAGAGTTGGTCATAGACAATATTGGTCGTAGTGGTATGTCATCCTTGTGTACTTTTGACAAGCCGTACATTTGTGGTGTTTGGCTTCTTCTGCATCTTAGACTCTTGGCTGTGGATTCCGGGGTCAAGTTGGCTTTTACAAGGTTGTTCAACTCTGTCCTTGTTTTCTTTTCTAG
>STRG.62133.2
GGGCCAAAATAAGCGTTCCTCAGGGTGGCAATATATGTACATGAGGATATAATCCTAGTGCATCCGTAACCAATTAGCATCTTTCCCACATGAAAACTAAACTTGGGGCAAGCTTGGGGCATGCCCCAGGTTTACCCCAAAGGTTGGGGCAACGTGCTACTTGGGTTCATATACTAATAGGACAAGTACATCTGTGTGGTTTGCATGCAACACTGGTAGCACTGGGCAGTACTGCCCTCACCGGTGCGGGGAGTCGTTCATTTTGGCTCTAATTCTATTGACCCTTGTTGGAAGAACCCTGTTGGCCAATCAGAATATTACAAAATGCTACGCAACCCATACCGTTGGCCACTGCTTAGTAAAAATGATCAATAACAGAGTTCAATGTCGTAGTGAGGGGCGTCCACTTGAAGCGCTTTGGGCTTGATGGTCACGAATTAGGCGGCTCGAACTGCGCCGATTATCAGCGGTTAACACACCTCACCAACAATGGCCTGATCAAGGTAATACACGTACGAGTGCGACAGGTTTTGCTCACGATGACCGTGTTACCGCCGGCGGCATCTCGTACACGTAGGCTGAGAATTCACGTTTCCGTCACTTTCTGAATGGTAGACAATACCCCCACTGATTCGGATGTTTGTTCCGACTTGAGGTCTTACTTTCTGGAAAGCAACACTTCAGTGGCTTCCGTCTATCTGTTATTCAGGCGGATGAAAATACACTCGCCTCAACTACCGGGAAAAGAGAGGACGCTGATGTGAACGCCCCGTATAACAACATTCAAAACAGTACACCCTAAAAAGTACGCCCATTTGGCCTCCAGGCTGCACTCACCAAGCTACCATTAAATGCAATTCTCACACAAGCTACCAGACTGACTGTTTAGTTGCACGTTGATGGCGTGCATCCCTTTGGATCACCTAAAGTTCGTGGATAGACAATTCTTGGCCAGGTCATGCGTCCTGTCAGAACAACTCCGTTCATCGTCGGGGTCTACAGTGGACCAAAACAACCAAATGATGTCAATATTTTCATGAAGGACACTGTGGAGGAACTGTGACAGCTACGCAACAACGGCGTGAGCGTACAGAGAACAAATGCTCACCTGGTGATTGCTTCGGTGGTGTGTGACCGTCCGGCGCGCTCGTTTATCAAAACAAGAGAGGTCACACTTCGGTTACTCTAGCTGCCAGCAGTGCACAAGGGAGGATAAATATTTGAAAGGCAAGGTAAATTTTCCTGAATTCGGTTCACCATTAATAAATGACCAGCTTTTCGGCAGCCTGCATTGGGCACTTTCACCAATTGAGTTCCTGAACATAGGCATCGTTAAGGGTTTCCCCATAGATTATATGCGCTGTATGTCTTGGTGTAGTTAGGCGACTAATCAAACTTTGAAACGGACTCTCTAGTTCCCAGTGGAAATCGTCTGCGAAGACGTCAAATGGATCAGGTGAACGAAAGCCTGTTGCAGCTGAGTCACTCACTACCCTGCGAATTCCGCAGGAACCGCCAAGGCTGGGAAGAGTACCGACCGTGGAAGGCCTTAGAGTATCTCCAGTTTTTATTATATTTAGGGATAGTTTCACTAAAGAGTAATATAGCATACAATTTATTTGAGCAATTTCTTCGTTCATCAGTAGCAACCAATTTGATTTGCTCTTATCATGACAACGAAGGGGTCAGATCAGCCCACGAATTATCAGTTTCTTTTCTGTGTAAACATTGATTGTTATTTGGATTGGAGGAAATATCAATGAATGTGCATTCATTAGTACACAGCAACCGATATCCGTGATCACGGAAAATTGGATACATTTCGTGTGTTCCCATATGAGTCATATTTGTATATTGGTAAAAGAATGACTGGCGGAATATTAGTGTCAGTTCTTAGGTTCATAGTAGACGTTCGGAGCAGTAGTTCTCTGATAAATACGATAACAAAGCTACGACCGTACAGTTTGAAGTTAGGAATCAAAAGCAAATGCTTTCAAAGAAAGGCTTCGTTTTGAGTAACAGTAATCCGAATAACGCAACTATCATTAAGGGAACCCCATCATTCATCTGGGATATCGAGGAAACTGGAAGTGGCGATTTTCCGTAACTTGTAAAACATTCAAATATATAGATAATCTTTTCTTCTCACCCTTTCCCTCTGAGCAGCTGTCTATTTTCTACTTCAAAAATCTACATTCAGGTATCCTTATCAGTACGCTAAGCGAAGTCGAATGCAAATGTATATCCTTGGAAGAAGCTGAAGGCAGATGCTTCTTTCCATTGCTACATTCAATAAAAATACCTGACAGTCTTCCATTTTATGTACTTACTAATCAATAGAACTTTTTCAAGACCTTCCGAGAAAATTTTAGATGTTTTCTTTGGTTCCACTTTACACGGATAAAACGGAAATCATGTGCGTCATCAGCTGTCACTGGCTGTCAGATGACAAACAGTCAGCATATGTGCCCAATCTGGTTGGAAGCGGTTTCCATCGATTGGTAAAGTCGCATGCTCCAGTTCCAGTGGATGTCACTTACCGGCCTGTGCCCTGGGTAACCAGCACGTATAAGTAGGCCATTTAAGGAGCTATACCAACCATCTATATGCTCTGAACCTCAAGGATGTTTGAACACGCCTGGGAAATTCAGCGGATATATAAGGAAGATAACATTCCGTCCAGTGACGCGACTATCTTACTGGGTCTCCCACTAAAGCGACTACGGTAAGAGTATAACTTTGATGAGTTAATCCAAATAAGGAAAAGACCTCGTCACTTCTCATCAGATGACGAGAACGACGTGGAACAGCTGTCAACGTCCAACGCTAAAGAGGGATTTTGCCAAGTTTCGGTTTTTAACAGCTCCTGCGTTTACAAGACCGAATGTCGCTGGTGAGTATCCATATTTTCTCAACTCAGATTGGTTCGGACAACGTAGGATGTGAAACAGGTTCGTCTTGTGAGTTCATATCATTGAAAAGTGAACGTATAATGTACTTTTCTCATTTTAGTGCACGAGCTACAGATGCCCATAGGAAAGAAACATGCAGATGGGATCAACACACGTGTTTTGTTAACATGGGCCTAAAGATCCCTTAACAGTGACATGTTCAACAGTGTGTTAGCAGTACAAAACTGGGCACGCAAATGGGACCTTCCACTAAACCTCACCAAGTGTCAACGCTTGACCACAAATACAGGGGCTAGTGAGAATGGTATGGGTTCGTTGCAAGTGGTCTCGCAGGTAAAAGACTTAGGAGTTATAATGGACAACAGCTTTAAGCCGTCAAAGCAGTGCACCTCAGCAGCCAATATGGCCAGGAGAGAACTCTTTCGAGTTAGATTCATTGTCGTGTAGAAATCCGGAGATTTTCGTTCCAATATATGAGGCCATAGTTAGGCCGCATATGGAGTATTGCGTGCAGGCCTGGGTACCGTACTACCAGAAAGATATCGACTGTCTGGAGAAAGTGCAAGGGCTAGCCCCTAGAATGGTGGTTGGGCAAAGGGGGTTTAGCTACACAGAGCGTCTCCGTGCCCTAGACCTGTTCTCGATGAAAAGACGGCGCATTCGCGGGGATTTGATAGAAACCTTCAAGGTAATGAAAGGACTGTCAGGAATAAGACGAGAAGACCTTTTCTCTCTGATCCCCGAGAGAGGCACAAGGGGGCATAGCCTTAGGTTACAAAGGAAGCATTCGAGACTCCAAATTAGGGCGAAGTACTTCTCAAATAGAGTGATACCCTATTGGAATAAGCTCCCGGAGGAGGTCATAAATACCACAACAGTGAAGGCTTTTAAGAAGGTAGTAGACCTATGTTGGGTGGCAGTATACCCCGAGTTTTGTTAAGCAGCTTTTAGGGTCAGATGCAATTTACTTATTGCTTCCACCTTATTCTGCCAGGTCTGATACTGCACAAACTTTCTGCCTTTCAGAAAAAGAAAATCACGTAGTGTTGGGAGCTACGGAAACGCGCCGACAACACAACTATCTGAACACACGATTGGCTCTAGCCACACCAAGTCCTGTGCAAACTGAACTGAACCGAACTGACTTCACCAGCAGAAAACGTACAAGTCCACCACGTCGAGAGTTACCTATGTGCGCGTTCCTATATACTTAGACAACCTTCCGGATAAAAACTTCCCACGTCTGGACGTGTCTCGGGCTAGTATTCGTGAGTAAAACATAATTAGCTTCATTATTCACTTAGTCAGAATAGGCGAATAAAGGCGTTTGTATTACGCGTAACAGTAAATGCATTCGATAGTGACGACATTTATCTGAAAAGCAGTGAGCAACAGTTTGATGAGAAGCATCTTGCATGCTATATGCCTGTTGCAAAAATTGATTGTGGATTTACAGGGAACGATGGCGTCCTTTAATGTATAAAGTTCAACATCCCGTGGAACAGGATTTCCGATGACCACGATGGACCAGCTAATTCAGTAGGAAACTAACATCAGTACACTTTAGGTCATGACTCGACTGGTAAATTTAATCAATTTACCGTACTACCTTAGGAATGATCTACTTCGTTCAAGTTTTGGTGGCACGGTGCACAAGTTCGTGCGCAATGTAATGCGCCATCTTATCAGTCCTAACGTGGCGGACATGATGAACTATTCAGGAGCATACGGAAAACATGGATTCCGTAAAAGTTCGCTGAATAGATACATCATAGGTAAGGCATGGTTCACATAATCGGAAAAACCTTTTAATATATGTCCTCCAAAGAAAGTCGTTCACAGGATACGTTAGTTCTGGTCATTCGTGGATGGCTGCATGATGCTGCAACCAACTACCGCAGGCAAGCAGTGCAGCAGAGTCAGAATCAAGCCGGACAAAAATCAGACAGAGCGGTTCTGGACAATAATTAATTATTTTCTTGAACGAACTGTGTACATCTTCTTATGAATACTTTTCAATAAACTTTTAAAACCTCGTAACGTATTATTTGTGTTCACTTGGAGCGGTTATATGGGTTTCGATAACCAGCTCTTAGGACGTGCCTTTGGGCGGTCGGATTCCGGTTAAATTAGAGAAGTTTCGAAAAACTCGTATATTTATTCGTATTTTTGAGCAATCCTATTGGTTCGTTAATGCAACGCTATTGATCGGAGGAGTAGAGAGTCTGACAATGCGCAATCAGCATGCGGTGTGACGGGGCGCCGTTGATTGGTCAATCTGAGTTGCGAACAGATGGAGAAATCAAGCGACGTTTTCGTGACTTATTACGCCACTTGGCTATTGTTAATGGCTGGTGAATCAGTTGCGTCTTCGCGCAATTTGTGCTAGCAGGGTCGTTACACCGTGTAGGCTGAGGCGCCCGAAAAGGGCGCACAATTGTGCTACCAAGTAGATATTTTTCAAACCGCGTGTTGCTTCAAGTATAAAAATTTGAAAGGTTTGGGCTGCATCGCTGAACCCAAACGGCATGCGCAAAAACTCGAATAGTGCGAATGCAGTTGTGACGGCGGGTTTAGGGATGTCAGCTTCAGCTACCGGGATTCGGAAATGGGCTGTGATGTTTTATCCACCGAGAAGTACATTCAGGCGTTTGGTAACGATCATGTTCGGCAGTCATCAGTGCGC
>STRG.29253.2
TGTGATTGCAACAACTAAAAGCAATTTCTTTAAATATTTTCACCGTACACATTTTGTAAATTTCTTTTCCGTTTTTCAGTTGTTTATGGGGAACGGGAAGTTAAATGACAAGCCATACAGTATTCGCGCCACTGAATTCGGTTCCGAACTATTTCTCGCAGCGTCTCTAACCAACGGCAATCCTCATCTCTTGCGCCCCAACTAGGAAGGCGGGAAGCACCAACCGAAGCTGCTTCTTCATGTCCCTGTGCCAGATCATAACCCGACCGCCACGCCATTTCTTCCAGCCTTGCCAAGCACGTGCAAAGAGAGCACGAAAAGGTAAAACGCAAAAACGTGCCCGAATCATCAGAGCCCGTGAAGAGCGAATACCTCTGTCAGGCGGCGACTATCAGCATCGAACGCACGACGAGGAACCTCGCCATTGCTCACCCGATGTTCCCACCAGACACGTGAAATGCTTCGGAGACACCGGTGGTCGAATACAGAAAGCTCCCGAGCATGTTCAACGCGGAAGATATTCGTCGTCTTCAGGCTTTCGACCATCGATGCTCCAGAGTTACCGAAATCTATTGAATAACCCTAGCCGATCACCACGAATGGTGAATGCGGGCTTCTGGCAGTTCTGAAGAAGTGCCCTGCATTTTGAACATGCAAAACACAACATATCAGGACACCTCAATCACCAAGCGGCCCACTGCGTGTTGAATGGCCTGTACACTGTCGCTCAACAAGGAGATATCATTCGTATACTCTAAGTCAAAACTCCGTTCCCTGAGGGGCGTTCGATCCCACCGTTTGCTCAGTCATCCGAAGCGTTCTGGAGGAGATGCTCTATTAGAAAGTTAGTTAGTATGGTTGCAAGACTTAGGGTCTGCGTGCGGAAGATATTCGTCGTCTTAAGGTTTTCGTCCATCGATGTTTATGTAGTATCGATGAGGTTGGACGAAATAACCGGGTGAGCAATGCTGAGGCCAGAAATCGAGTATTGGGTGCTAGTTCAGATAATGTTCTATCACTGCGTATCCAGCTTAGCAAACACCGTTGGTTGGGGCACGTGTTACTTATGGGGAACACAAGTCTACGGTATCGTGCTCTATTTTGCTTTTTTCCTCGAGAGTGGAAGAAGCCACGTAGAGGTTAACAGATGATTTGGCAACGAGGAATGAAAAAATGTACAACGAACTTAGGAAAGTTAGATGCCCCGCGTGTTCGTAATCGGGGTCCAAAAGATCCATCAACCAGTTGGCTGGATATATTGAGGGATATGGTGACGAACCGTGAACAGTGGCAATCGTGTTGTCACTTTGTGTCGAATCAGAATGACTGATCGATGTTTGTTTGTACAGTTGGACTGTGTATTTCGACAGCTTTCTGTATTCGACCACCGGTGTCTCCGAAGCATTGCACGTGTCTGGTGGGAACATCGGGTGAGCAATGGCGAGGTTCCTCGTCGTGCGTTCGATGCTGATAGTCGCCGCCTGACAGAGGTATTCGCTCTTCACGGGCTCTGATGATTCGGGCACGTTTTTGCGTTTTACCTTTTCGTGCTCTCTTTGCACGTGCTTGGCAAGGCTGGAAGAAATGGCGTGGCGGTCGGGTTATGATCTGGCACAGGGACATGAAGAAGCAGCTTCGGTTGGTGCTTCCCGCCTTCCTAGTTGGGGCGCAAGAGATGAGGATTGCCGTTGGTTAGAGACGCTGCGAGAAATAGTTCGGAACCGAATTCAGTGGCGCGAATACTGTATGGCTTGTCATTTAACTTCCCGTTCCCCATAAACAACTGAAAAACGGAAAAGAAATTTGTAAAACGCGTACAGTGTAAATACCGAAGGAAATTTGGCTGCTACTTGTTACAATCTTTATGCTTACTCTTCTTCCCCCGGCCCTTGATTTCGTAATTTTTTGTTGTTGTTGTGCTGGTACCCTGCTTGTTCTGAAGCCAGTGTAGTAATATATATATATATATATATATATATATATATATATATGCCGAGACAATAAACAAATGGGTCTCTCGGGATGGCATTTGCTTACTTTGCACGAACCTTTATTCTCACTGCTCACAACCGACTGTCAACTAGTATCCAGTCAAGTAGAGCGGCCTTAGTCCTCTCAACGAGTGCTACACCCGCACCAGCGGGACTGATAGCCGCAGCCGCAGGGTCTCCAGATAATCGCAAGTGAAAGTTTTCAGAATGATCCGATCTTGTTTTGTTCCGTCCCACTAGCTCTAGTAAGAACTCAGAATTATATCCCTTTATTAGCGCAAAACAAAGAATATATAGGTTTTTCCCACATTTGCCCACTCGTTGCGTACAATGCATTAGTCCGACTGGAGTGGGTGACCACTTCTTCGTATTCCGCCAGTATGTAACTGCGCGCTTTTTCTTCGCTAGTCTCAGAGTTTTGTGCCTCCGTACCGATAATTACATCTGCCACAATAAACTTCGGGTGTGCGGTCTCGCTATCCTTAAAGATTGGGGTGATTTTTTTATTAGATTGACCCAAAAATTACTTGGGCATTTTCTGCAACACCGTCTCGGGGTCTTCGTCGAAATTAAAATCAAGTGTAAGCAAAATACGTCTAGCTTCATCGCCAAGACGATATCGAAGCATAGCGACTTGATACTGTTTTAGTTCCAAAAATAACCGAATAAAGGCAGCAAATTCTTCGAAATTCTGTCTCCATAACCTCCATTCCACAAGCAGACGATTTTATCTGTCATTTTCAGCGGCGTTGGAAGCGGTATTTTCTTCGTCCTTGACATATTCGTTTTCGAGCAGGTGCGGGGTTCTTCGAATTTCTCTGACACCATGTTTCGTTCCGTCCCACTTATTCTAATGAGAAGCCCGATCGGCCTCAGAATCATGTCCCTTTATTATCACAAAACAGAGAATGTATAGGTTTCACTCACATTTGCCCACTCGCTGCGCACAATGCATTGGTCCGACTGATATGGGTGACCTCACCTTGAGACTTGAACAGCGCTGACAAGACTCATCTCTCACCTATCGATCCACTCCAGCGATCGGCTGCCTTGTCACCCGAGATTCCGTTGTCTCAAGGCTTGAGCTTGGTACCGCACCAGTGCTGACTGTCAACGTGACTTGGCTGTCAGCCAACGATGGGTTGACACATCCCCTCACGGATGGGGCATCAATCGAACAAACGAGCCAAAGTCTAGGATGCGAGTGTGTTAAATACGATACACGTCAACGGCAAGGGTCTACAGCGTGCGAGTTACATATGCCTGTTATCCTATATGCATCAGCGTTCGCACAATAAACGTGACCAGCTTAAAGGGACGCCTAGGGCGAAGAAAAGCGTCATCTGTCAGAAGCGGATTCGGTGAGACTTGGATATTAGACGAAGGAGAACGCGAGAGAACAGGAACAGTACTTTCCTCAGAGACACTACCGCAAGTACGGCTGACTGCGGTTCGCGAAGAATATGAAAATTCATATGAGCCAACCAAAGTCTGTAACAACTCCATCCGAGAGTGCGATTGCTGAGGACCCGAATCATGAACAACTCGTTCGGAGCAAATTGGGCAGTCTAGCACCCGAATGCGATTCCGTCAAATCTGCCTATGACGCTTGTTTCCAAGAATTCTTTCCGAAATTCCTCCGTGGCTCTACAGCCGATCCATGTGGTCCCAAACTTAGAGCTTATCAACAGTGTTTACGTGGCACCCTGGAATCGATTGGTATCGATATGACCGAGTTGGATGCATCGCGTATGAACGCAGATGGTATAGCTGCTGTGCTGAACAAACGATGATAATGTCTAGCGGGAGTACGCACACGTACGCGCCCGATGCCTGTCCAAATTCGCGGTTTCCGATGCACATTCTTTCACCTTCGGCAGGTCGCTTTGGTCACCGATTTTCACTTATGTATATACTTAGTCAAACGCAGTTGTAGAATTGCTTTTGAGCACACATTCTGTTTGGCATTTCGTTATTTCTGGTATTAAAGATGATGCCAGATCTGTCTGTACTTACTTTTGCGCATTCATGTGTTAACAGCAAGAAAAAAAAACCACCAACTGATCCCAGCACATTTTCTGATACTTGTTTAAAACCGGTACAAGGTTATCTGAGGTTGTTACAAGAGTGCGCGCGGCTTTCATTGATCGTATAGTGAGGAGGATCGTAATTTGGACAAACGTTTTCCTCTGGGGTGTACGGAATGTAAATGTTATCAACGGTATTCTCTCCCTGACTTTGTCTCTCAAGTCATATTCCTCTAAGAAAATAATCTTTTTGCAAACTAAATTCATCACTTTATGAATAGTAAAGCAAACTTACGCTACTAC
>STRG.20857.2
GTGAATTCCGCGGCAGCAGCTGACCTACTTTAATAATTGATCACACACTCACAAACCACTTGCGTTTTGCGTTAATTGACCACCAGTCCGTTCGCTGCTACGTTATATCGTTGAATTAAGGTTTTCAGTGTTCAGGAATTCGTGTGGCTCGGGGTCCGATTGCGCTCAAGTCACTCCCAGAACACCGATCGCGATCATCTCAAAATTCAGACGCATGACCTTCTGAACTTTTACCGGTCTCTCTTTTCGGAAGTTTCATCTTGACAAGCTTCAGTATTCTATTTCTACGGATACCAACACGTGAAGATTTCGGGTTCACGGTTATGGGTCAGTGCAAAACACTATGGATATTGTGGAATGCTGATCCGTGTACCCAGCCAACGTGTTGGTCCGACCCGTGTGGGCAACTCAGTCTTGAGGCTTAAACATCGCTGACAGGAATCAGCTCTCATTCTATTGATCCACGCCGTCGATCGACTATCCTGTCACTCGAGTTTCTGTCGTCTCAAGCCCTGGGCTCGGTATTGCACCAGTGCTGACTGCCAACGTGACTTGGCAGTCTAGCAACGGTGATTTAACACGTACCCTCACCGTGCTGAACCCATGCTCTTTGATGGCTTAAGTATCCTCCTAACTGGGAGCGAAGTGCCACACGATAGACTGCCATGGTATAGGAGTGTTGGAGAGGTCTAATCACTGTACCCTAGGCCGAGGTCACTAAATAGCCGCCGGTGGCTACTAAACGACGGGAAAATCAATGAAATCCTCCAATTACGTGCTTCAGTGGCTTAGCAATTATTTCACAGACAGAACTCAACATACTGAGGTTGAAAAGAAAATGACAAACTTCTAAGAAGCTATGCCCGTGACCTACGTGGTAGTTCCAATCCCTACATCCACATCTGTGACTTAAATTTCTCCCAAACCGGCTCGACTTCCTCCGAATGCAAATAATGTACTTTCTTCACAGACATTGTCTCGACCACTTAATTTTGCCGAACGTTTGGGCAATCTTTCCGTCCACTCGCATCCTTTTTATCACCTTATACTCTCCGTTTTGAGTTCATCTGAAAGATTAAACGAATTGAAATGCCTTCGTTTTACTCAGAGGAAAACAATTCGCTGGTTCCGATAGATACAAAACACAATCGGGTGGTTTTTACGCTGTTCTCTTTTTCAATTTTTTTCCAATAAAAAGGACCAAATCCAGCTCCGTCTCAGTTTGAATAGTACTATTCCACTTTCATGGTGAACCCGAACAGTACCCAAACACGAGAGAATTGTTGGCTGACCCTTCACACTTGTTTCGTTCTTCCTCGACCAGTCGGTCTTCCTCGTTCGCTCCCTCCCTCCCTCCCTCCCTTTTTTGTGTGGATTGTGATCCGGTCTTCTTTCCGGTTAACTATTTTTTCACCGGCAAACAATTCATCCGGTTTCAGGAACAAACTTATTCATACTGTCCTTATACCACAGACATTTTACAGGGTATCATCCTCTCATCTTTCCTATTCTCTTCCGATATCTCTTCCAAGCTTCCCCATAACGGCAGTTTTATTATTGTTATTATTGTTTGATATTTTTTTATTATTACGATTATTATTACTACTATTATGCAGTCCTCGGTAAGCCTCATTCCAACAGTTCTGCTCATACACTTACAACAAGAAAGTCATCGAACTCACCAGCTGGTCTTCCAGTCTGAAACTGAAAACGGACCGTACCGAATACTGTTGGAATGCAAATGATTCGTGCTGAATGTTCCGATATTTTATTTCATCTCCACAAAAGTACTGAGTACTGTGATCTTCATGCATCCAATTCCGCACTACTCATTAACTGCGAGCATATTGCCGGAACGTCATCCACCAAATAACTCGGAGTTACTATCCGGCCAGATCTTTCCTGATCCTACCAAGTAGCGGCTGTTTTTTTAAATTTAAAGAAGCAACCCTTTGCCAGCCACGACTAAAGTTCTTTGTTTTACAACTTCATTTATTAGGGCACTTTATATTCGCACATATCCTATCCCGCTAGTTCTGGGCTTGGCTGGTTGTTTTTTCCAAGTTTGCTTTCCAATGACTTCAAACTTGTTGTCAGATCCATGAGGGAATATTCTCGAAGCAATGGGATCCCCCATGGTCAGCTCAGTCAACACACATCAACACCAAAGCACTTGTCTAAAGTTTTCTTGAAAGATCCTGGATGACCAATCGCACCTTTTTTTGCCAGTATTTTGCTAAATGTGTTTCCGTACCCTTCACCAGGTCCTGTTTCAAACACAATTTTGCCCTTACTATCACGTATAAATCATCTTCGGTTCCCGATCTGATCAGATCTCTTACCAACCCCAAACATTGTCACCGACAAAGTGGAAAGCCTGTTAAACTGGACAGTTTTTTTTCATTTTTGTTGTAGCTTTCTCTTATTACGTTTGGATTTGAGTGTTTATGTTGAGGCTGAATATTCGCCTTCCTGTTGAATTGCCACTTCCATTTTTTTCAACTTCCTTCCTTGCCTGCATTGCGAGCAGCAGAGATTTGGTGTCCTACATTGTCTTTTTAACACATTTGGTAACTATTTCACTGTTGAAAAGCATTGCACCAGCCAGCGTAATACAGTGCTCCCCCCCCCCCCCCCCCCCCCTATCCCCCCCCCCCCCCCCCCCCCCCGCCTTCCAACC
>STRG.48203.1
```
