## Supplementary Data Sheet 2 for "Discovery of long non-coding RNAs in the liver fluke, *Fasciola hepatica*" (part 95 of 207)

```
ACTAGACGAATGGTTTCATGTTGGACCCGGTCGAGAAGAGATAAAGAAGAAGACTAAGCTCACCCCACACGTGACAGCAGCATTCAAGTGTGGGACGAATTTGAGCTTCGTATGGTGAGAAGGAGTGGACTGTTTTGAAGAAATGTCTGGCGCGGAATAGAAAACCATTCTTGCGCGTAGCACGAGAAGCAAGCCAACATATGTACGAAGACTAAGATACAGAGGAGACGATTGAAAACTTTGGAAAAACATCGAGTTCAGGGGACGAGGGGGAACTGAATTAAAATTCAAGTGGGCAGATAATGAATGGTGTTTGAGAGACATTGAGAGAAGAGATGATACCCTCTGGAAATCAATTACATTCGCGCTTAAGTCACGCCAAATTCACATTTTCACAGAAGGAAGTTGTATATCCAGACGTACTACATTCCATTCGTTCTCTTCTCTTAACGGTCACCAACGATAAGCCTCACGAGCGTCTCTACTAATACAGCTGGAAAGCTACCGTTGGTACATCACCACCCGGTTGGCTACCGATCTCTAATTGTGTACTCATTCGAAAACTCAATAGTACATCCAAATTCGGTCCCCTGGAGAGAAAGGTAGAGCTCGTGGAATGCAATCTCAACTACACACATGCACCTTACGATGGTGTCCGGGAGGATACCGTATCATCATCATCATCATCATCATCATCATCATCATCATCATCATCATCATCATCATCATCATCACCACCATCGTACTGCGCCATACAGTGGGACGGGCCTCACTGGAGACTGTCTTTCTCGTCATGTTACACGTAACGATGGCCGGGAGGATACTGTATCTCTTAAATATTTCGTCCCATTTACACAACCCTGAGTCAGCAGTGGAAAATGCATTTACGCTAGATCAACCTGGACATTTAGGCATCGTAGATTTAACGACCAAGCGCCCCAGTGAAACCATAGACCCCTACTCACCTATCCTTCCCATAGAAGAGCCAAATGCATCAGTATGTTTGGAGTGAGTGGCTCACGCTCCGAGATGGCCACTCGTCCTGAACGCCTCTCAAAATGTTTCCGAATGACAGTGCATCTGTCTCAGCCTCTGCCTAGAAAGTCCTACTCACTACCTTCTCGTGGCGGAGGTTCTCGCTAGAGTAAGAGAACGAAAGAGAATGCCGGTGCTCCCCACCGGATTTTCTGACTAACAATCAGTCTAGGAAAACGGCTGAACCCTGATTACAAATCAATCACGGGTGACGTATAAGGCATGCAACACTGCTGACCGGAATCTGTGGCGGAGGGGTGTACTGGGCACCCAGGATGTCTGGCGCCATCCTAAGGGCAAATGAACTGAGTGATGTACAACTGGCTCCCGTAGGGCTGCGAGACCATCATATCTTCCCACCGTCTTATGGGTTAGACGTGCTGGTCAAAGGCTCGAGGTAGGACCGCTTAAGTCAACCTACTACTTCGGCTCGGGCAACCGGGTAGTATTCAGCCCACAAGATTACATGGAATGGAATTGACAAGCTGGAGGTCAAGCCACGACATGGCACCGTGTCTATCAAGATGTTAGTCTTAAGTCGTGGCCCCTGATGATTATGTTGTGGGAAACTGTGTTCGAACTCCAGAGGTTTCCCCTGTGAATCTCTACGTTTATTTGTATGTTCCATGTTTTCATATGGTACTATGCCTCCGCACTTTGTACCGGGTTGTTGGTTGAATGGAAGCAAGAAAGGACGGATGAGCTCATGCCTGCAATATATATATATATATATATATATATATATATATATATATATATATATATACAGGGGTGGGGTCATCATTTGTCTTCGCTGTCATTCAACCTCAGTCGTTATGTACATCGCCGTCATATATTTGTTGCTGTGCTTCTGCTTCATAATTGGCTCTTATTTCGTTTGCCTAGTCTAACTTTCCGTCTGTCTCGTTTTGGCTTGTACGCCTCGCTTTCGGTCGTTAAAGCCTATTAATCAGGTCTTGTCTTTTGAGCACTCATTTTTCACTCGCACAGATTCATACTTTACAATCACGTCCTTTTGAATTTTGCCGGCGTCACTCTTCAGACCATTCCCAGTGGGGCTGGATGTGGTAAACTAAATGTCTTTATCTCATTTCGTGTGTTGCATTCGCATTTTTGCCAATAGTTTTTCGATTTTATTTCAGCTGCACGATCTGATTCCAAACTGATTAAGGCCTTTCGCCGGTCATTGCGGCTTCTCCATTCATCTCGTCTGTGCGTGTTTGTGTACCTGTTCACCACACTCCTAATTTCCCCCCTTCATTGTCTTCAGTTCCTATGGTCCAGCTGTGCTGAATAAGGCCTAAATTCTGAGCTTTCATTTTATGTTAGTCTGGACCACTCGGATTTCATGAGCACATACGTACCAGGTAGTCTGAAAAAGTACAAGACCAACGACAAAAACAATTGGCTGAAATAATACAGTGGATAAATACAAGAACACCTCTGGCCTCAACACCCTATCATATCCTCCAGTATACCTAACCTGAGTGAGTGGATTACTTGGATCCAATCAAGGAATCCCATAAAGGCCAAATAGCTAACCTCACCAGTCATGTTTTTGAACTTTTTTTTCAGGTAACGCACTGGTCGGCGTAGCTCATACTCTAACCCAAATGAACCTCGGCGAACGCAGCGAGCGCGGAAACTATATCCGGTATACACGAAACACGTTCCAAACACCATAACCTTGCAAGCGTTAGTTTCATCTACTGATTGGTTTGTGTACTCAACACGCTGCATCAGACCTCAGCAACTGGTTTATTGTTTCTGCCAGCCGGCCTAACTGCTGAACTATAAACGCGGCCGTAGATGAGCAGAACGGATGTAGGGTAAGAAGGCGACACTGGTGACCGAGGTTGGGAAAAACGAAACGCGTATGCTGTATGCGCAATAATATCTCGCCTGAGATCTGACCTGTGGTGAAATAAAACTGTTCACATGACTAATCTCATGTGCCTAGTTTGTCTTCTATCCTTGTGGGATGATTACTGAGATAAACCAAGGGCAAACTGGTTGGCTTAAGCCTCTGCAATGTCAGGGAAAACATTGGAATCTGCTCATTTCTTCAAAGATGAAACTTAGTTTGCAGTTCCGGTCTCATATCACACGGAGATTTTTTCACAATAAAATAACTATATATTCGCGGAAAGGACTTTGGAGAAGACCCGGAGTCTTCAAACGAACCTCAATGGCTGGTCCTGGGTCAAGCTTCTGGTGGCTTTCTTAGTAGAGCATTGAAATCTCATCAGCTTCACCACCTGAACAACAGTACGTGGCTAGGTATCAATGCACTTGTATTAAAGTCTCACCCCGACTAAACTGGGAAAACCCTGTCCGCACACGTAGGTGCCTGTACATCTCCCACTTATCTCGATTCGAACGTCCCTTGCTGCAGCAATCCATTGTTGGGCCAACGTTTTAAAGCACGTAACTAAAACAAGTTTTCGGAAAGTACAATATCGCGTAAAGCACAAACGTTTTTGATAAATCACTTGTCCTGACACCGTCGCCTTCTGATTAGGCGTGTCCTGGAACACGTTCAACCAGTGATGAAATTGATCAAAACAGTTTTAAAAGCTCTCACGGCGACGCTCCATACTCATTCCTACACGATCTTAATCATTTCAACAAATGACCGTTAAGTCCTGAAAGGTCTCTTGTAGCCAAACCATTTCGAGACCGATCGGCTTTTGGCCAGTCTCCGAGCGGTTCGCGCTATTGCATTGATCAACTTTCGGGCGGATTTGAGTGGGTTTTCGGTGGTCTATACTGATCATATGATATACGTGATGTGCCCAAATAATTTTCGTCACTTTTCTTAGATTGTTTTCGTTACATACTGTAATTTTCAAAACTTTGAATTCTTATCAATTATTCATTTTACCTATTTTATGGTGCATAAAATAGAACGATCTGTAACCCGATATTGAAGGGCAGTTCAATGTATTCAAATGTATATAGTGAAACAGAAATTCATTGAAAATTGTGGAGTACTTCGGCCGTCGACTTCCTCCGCATCAATTCACGTTTGACCTGTGGAAAACGGCTATTAAACAAATCAGTCGGAAACCGTTCAGAAATGGTGGGTTGCTGCGTGGTTTGGGCTTTTCAAGTGCTCCATTCTACCCACATTGGTTTTCCTCGGTAGTGAAGTACCAACAGTTATCTCATAAAACCATGCCTTTTATTCGGGAAATTTTTCTACTTCGACTGATTCATTTTGGCGAGGTACTATCCTTCTGACAAAGCGTCGTAATTGTTGTGTGCTTGATAATTGCGTTTATTCACACAATCATCATCACTGCCCAAAATTTTTGTTTTGCGCTGTTACCACTCCTTCCCTGGTTGATACACTTTCGGTTTGTCTGATAGCATGACGAACATTCGCAACAAAAGTTCACGTGGGGTTAGCACTTGCACAGAGTATGTTGAGTGAGGTAGGTGCGATAAGTGCAAAGAGTGGTACCACCAACGCTGCTCCGTCTTGGCCGAGTAAACTATAGGCTGCTCAGGGAACACGAATCTTGGAAGTGGTTCGCTGTGTTGCTCTGGCAGAGGAATGCTCTCGTACACTATGGGGATCCCCCCGTAGAAGAAGCAGAGCCACCGCGGGAGGTTTAGAGCCCGATACTAGCAAACGTGCACAGTTGCTGAGACAAACGAACAGCAGTCAAAGAAGAGCAAAACGTGTAGTAAAAAAGTACAAAATAAACCCAGGGAAACGGTAGATTTGGAGGCGCACAAACAGAGTACTGGTAAATCTGAAGACGATCCCAAAATTGGGCGCCATCATTGAGGGAGCTGCTAGGAAGAGCAAGCACCTTTTTCTGCACAATTTTGCGAAACCGGTGATTAAAGAGACGCGAACCAGAACGGAATCCGAAAGTGGGCGCGTTATAAATGTCCTGAGAATGGCGAGGTTACCTACCAACCTAAAGTATGCAGAGTTCCGTAGACTTGGGCTTTAGAAGGTAAACATTACGCTAAAATCGCGGCCCCTGCTTATCGTCTTTGCCAGCACATACAGATGGGACCTACTGGCAGACCGGGCATCAAGATTTGAGCACGCCACAGGAGGGCACACACGGATCACAGCGGACACTCCCCTCAGTTTAAAGGTTGCACCGGAACAAAGTTATATTGAAGGGAACACTCACTCAGCTTCTACGATAGCGTTCGTCGAGGAAGTCAACGAGAAAAGACCGTGGAGTGCCAACCACGTGTATTCTCTCAGGGCTTGAGCATAGAGACCGCACGCTGGCGTGTGCCGAGGAAGTGTGTCGGATAAAGCGCCAGTGGTTAACGCGTGTGCGAAACGTACAGTCAAACAAGTAATGGAAAGGGTGTGATCGGCTGATCACTTTAATCAAAACAGGAACTCAAGCAGCTGATTCTGCCGATAGCGAGGACAGACGACACATCTACCGACAAATCTGCGCCGAAGGCGGCAACCATTAGTAATAACCAAGCTGAACGGTAAATGCTTAGCGCAACAGCTAAGAAAAGCGAAGCGGACAAGGCAGTAGGTAAAAACGTACTAGCAGAGGGTATGAAGCAGATGGACGCTCAGCGACTGTGCATCCTCAAGAGAAGGGGTGTGGCTGAAACGGAAATGGAATTGGTGGCGAAATAATTCAGTCCAGACAGTGTCGGCAATAAGGTTGAAAGCCGGACAACAGTCGCTGCACGAACATCCAAAAAGTTGGGCAGG
>STRG.4850.5
TAAGAAAGCGAGTATTGGGTACTAATTCAGAGAACGTTTTGTCACAGCGTATCCAGCTTAGTAGACTTCGTTGGTTGGGACACGTGTTACGTATGGCAAACACACGTCTACCTTACCGTGTCCTATTCTCCGTTCCTCCTAGGGAGTGAGAGAGATCACGTGGAGGTCAACAGATGACGTGGCAGCGAGGAGTGAGAAAATGTACAGCAGACTTAGGAAAAGTAGGTGCTTCATGTCTTCGTGGTTGGGGTCCAAAAGATTCGTCTACTAGTTGGCTGGAGACACTGAAGGATATGGCAGTGAACCGCGAACAGTGGCGATCGTGTTGTCACTTTCTATCGAATCAGAATGACTGATCGATGTGTGTTTGAACAGTTAGACTGTATATTCCGTGTGTTGGCTATTAGGGCACTCTTTCCTTTCCCACCCGTGTAGGTCCACTCCCTATCCATTTTGTATTTTCATACTTTCTAATTCAAAGTGCAAGATGGTGAGAAAGGCAGTTGTCGGTGGGGCTTGCCCTATTGTTAAGCGCTGTAAGATGATGATGATGGTGTATAAGAAAAAATCTCGCTGATAATCGTTTGCTGTTCGTTTTTTGGTTTAGTCCATGAACGTCGTCCTTATTCGCCTAAACATATGTACCTTCTGCTGCGGGCTTCCTAATGTAATATGTAAACTTGGGTTATGACTAATCAAGGCGATGTGAGAAAATTAAGAAATGTAGAGGAACAGTGATTTAATCTGAAGTTTTTAACGTTGATTCCCTGGAGTTCGCTGATTGAATATCCAGTCATTTTATTTTAAAAATCGTCAAACTTTGCATGTGGGGCAGTTTATGTCACTCATCATGCAACTGATAATTGCGCGTAACTCCGTAACAAAATATGCTTTTATCTTCATTTTATGGTGACCGCGTTTGGCATATGATGAAGGCACAACTGTTGTTTAATGCCTATCAAGAGATGCAATTGTCAGCATCAAGATTGAACTCCGTCTGTCAAAACAGCCGAGGTCAACCGAACTTTTTCTTCTGATCTTGCTGAATTATACTTTGCTTCTCTGACACCGCGCTGGAACTTAGCAACTTTTTATCCACTAATTCCCATTCAAGAACCGTTGCCCTATTTCAAAACTTTGAAGACCACCGCACATATTCCGCACCCGTTTTTAATCTACAGTTACGGCCGACTTTCTAGCTTTGTTTGGTATTTTTGGTTTTTACTGAAATGACGCAAATAGTGTCAAAGACAGTCATCGCATCGAACAACGAAGATGGCGATCCTGTTGAAAAAAGATTTTCAAGCTGTCTAGTCAAGTCAGTATCTATGAAAGAGCACGTGAATTACGATGACACTCGACTGCTTGATACCAACTATGGATCAGCCAAGTCTGTAGAGGAAGGACGTTTCACTCCGTTTGACGGCTTCATAGATCGAAATGAAATCGACTCCTCTGTTTCTCTTTCACACTCCCCTTCGCCTGTTTTATCGGTTATTGCGTCGCCATTTGCTGCGGCCACGATGAAACCAGCATATCATTATTCTACAGACTCTGTCCTGCTGGATGACATTTGCACACCGTTTGACTCGGATGTGTTCGGCAAATCGACGACCATCAGATCCCGACTCGAGCGAACAACCGATGAAAAAAGTAGGATCATTTCAAAACATAAAAAAGCGTATCCCGAATATCTTAATCCGTTCTCGGATGATCACATCTCAACTCATTCGCCCTTGTTAAATGAAGATAACATTTTGACACCCTTTGACAAATTACCAGATGACTACAACGTAGTCGAATCGCTCCCTAATTCGTTCTACGTTCACTGTTCATTCAACAAGTCTGATAATCACATATCGTCAAAACACCTAATCGGTAGCAAACGACCGGCCCCTCCTCGACCCCCTAAACTAGATGAAGCATTATTGACGAGGCGAAGTTTCTATAGCGGGCTAAACTCAACCGAATCGGATATCACTTTACGAACCTTTGACAGGTCGCAGTCCCTTCGTGGAACCCGCCGCTCCTCCTCAACTGGCGCTCACCTGAATCGTAGTACTCAGAGAACTACCCACGGAGACACGAAATCAGTTATACTCAAAAGACAGGCGCCACCTTTGCCTGTTCCGGGAAAACGAATGATAAAAGCAGATCCAGATGACCAGTTTATTAATTATGGTGAATTACATCGGATGCTTCGTGAAATTCATCAAAGGTTAACGGAAACTGAACGAAATTCCCGCGCGCTCTACATGCGTTTGAAACAAGCATCGTCCAAACCTGTAAACGTCAATGAACTTTTGAAGCAATGGACTAAACTGGCGGATATCAAAGATTCTCTTCTGAAGCAGGAGGCAAATTTACTTGAACGATTGCATCGGCAAGAACTGGAAGAGCAGCACGCAGACGTAGAGCACGAGCTTAGAAAATTACTAGCGAAACAAGATAATTTGAAGACAGCCGAAGAAAAAGCTCGAGAGGAGGAGCTGCTCCGAGATTTAGTCAGCACTGTGGATAGACGAGCGCAACTCGTCGATCGTCCGCAAAACCATGATTGTTTAACGCAATCCTCGTCAAAGAGTAAACCGATTCACCGTCGGAAATCAAAAATTCCTACTAATCGGTTTGGCCTTCCCGAAACATTGTTCCGACAGAAGAAATTTTCACCGAAAAAATCTTGTTTGCGAAGCCAAAGCTACGACGAATGAGACTTGGTGTGTGAATATAAACAACTGATCGGGCATCGCCACCCCATCCTTCTCCTTTGTGCTACTATGCCGTAAATTTCACATTGCACTTTATCATTAACCTCTGCTTTTTCACCATTGTTTTCGATGTGATTTAACTATACAGATACGTGCGATGATATCAGTGAATTCTATTCGCTTATTTTTT
>STRG.28022.1
AACAGAAGGACTGATAGAGAGAGCGAACTATCACAATATAGCCGACTGATGGGATGCTCTGGAGACAAATATTCCTCAGTGAAATATACTGTTTGGACTTTGTGGGACGGACGTGTATGGCAACATTAAATGTGAATTTTGCAAATATATCGATAACTGTGATAAAATCAGAGCGAGTTTCATGTCGGGGATTGGTTGAGTCTGCGAATGGGACAAGCGGGTGGTTTGGCACGAATCCTCAGGAAAAAGAATCATGAACGGTAAGCCGAGTACGGAAACGGTCTTTTAACCCCGCGATAATTGTGTTCTAGGGAAGGTAGGGTTTTTCGGGCGTAAGAAGCGGTATGTTAAGGTGGCGAAGATAGAGACAAGTACGATGAAAAATAGGCGATAACTGGGGGAGATAGTTCCATATTTGCAGCATTTTGGGTGAATAAATGTTGTTATTTTTTGCCGCAACCGGTGCTGGTGGGTGGGGCTGAACGTGCGCTGGACACCCAACCAGAAACCATTTTTGGTGACAGGAGGTGCGATCCGCCATCCTAGCTGCACCCGCACATCGTTGCAGACGTCCTGCACGCCCGATTTGCGCCGGCCAAAGCGGTGGATCTGACCGCGTCCCGCCCTGACGGGCTCCGCTGGAATGATATTGGCGTTGTCACAAAGGGATCGAATAGTCCAGAAGCTTGCGACCAGGTTGCGAGGGGTCCTGTAGAGCAGGGTCTATGTGGTAGTGACGAAATGACCAGCAGGTATCGAATTTTCAGCGGTAAATGTGGGCCAGGTATTATGCCGAACCATCGAAGGGAAGGCACCATCAGTGGTTGTCTGGGAAGGTAAAAACAGAAAAACGTAGTCTGGGGTGCTCCCAGCTGAGGATCAACGGTCAGTGGTAAAGGGAAACCTCTAGTATCTAGAAATTGGAACTACTTGGTGAATGGTTCGACTTTGCAAAACATAAGGTTGTGCACGAAAGATCAATAAAACTTGAGTGGTATATACGGCGACTTTTGTGGTACGTAGGTCTCGTGGCCCCCGACTAGGACCCGCGTGTCAGTAGCCCAAACGAACTTCGTACGCTAGCTCCTCCGAAGTGTATGGAT
>STRG.32033.1
TTAGAGACCTTGGACTGCAATATTCTTACACTTTCAATTTCTCTGAACACACTTTCTACATAACTGCACGGGCAAATAAGTCCCTTGGCTTGTTGCAGAGAAATTTTCTTCTCGCGAACAGTAAGTTAGAGATATTCAAAACTCATATTTGCCCAACCGTAGAGTACTGTACGCTTGTGTTCTCGAATATGCATAAACTTGACATTATCGACATTGAGAATGTACAGCGTCGATTTACCAAAAAACTGTTTGGGCCCTCTACGACCCTGACCTACAGACAGCGGTGTACACTCCTGCGGCTTGATCCCCTTTGGCTTAGGAGAATAAAACTCAACCTCGCATTTTTGTTTACTTTGCTCCACAAACAAGCTGTATCCTCCAGCCAAGTTCAGTTCAGTATAAACTCGACACATCAGCTGCGCAATAGGGAACACCGTATCACGATCCCTACTTCTCGGAAATCCTTAAGGCAAAACTTCTTCCTTCTGAAATATGCAACTCTGTGGAATAAACTCCCAGCTGATGTACGTTCCGTAGATTCCCTAATTATGTTTAAGTCTAGACTACACGTAGCTCTGGACATCCAAAAACTGATAGCTCTTACGAATCCTTATATGTATTTTGGCAGAGCTTATGAGGAAAGCGTTGTATACTAACCCGAACCCTTGATAATCTAGGATGTGCCACACCATACGCCGTAGTTGCCATCACCTAAGCGTAAACCTACCAGTTTACAATGCCTAAACATAATAACTCTCATGACTGAGGCCAGTGCTTCAGAAGTCGTATTTGATTATATGAAATACCACTGGAAGCATGAAAGATAGTCTTTGAACATTCCCAGTGCTGATTATTATTAGGTTTTTGCCTCTGTCTCTAACCCAAGACGCAGCACCTATCACACTCCTCAACCTCCATCCAGTAGTCACCATTAGACATTCACAGCTCAAATTCTGTCCCTATCACAGAAATCTAGCATCCTCCACGATTGGCCTATACAACATTTGATACTTAGCCAGCAAACTACCGAATCCAATGCTGTCGGTTGAAAATTGCATGCTCCTCATCGTTTTTCCGCCACAGCTTGTTCACCTAGAGCTCTTATCATCTGTTTCCAATTTCCGTCTTTGTCGCCCTACCACGGTATGCACACCTTCCCGTTTTGTCCTCCCTCCTATTACCTCTCTTTACATCAACTTTCACTGCTTTGAGTCACTATCGTCCTAACCACTCTTCTCTGTCGACGCTCGCCAATAACTCTTTTCCCACCTGCCGTCATTGCTGGCTTCTATCATCTATGCGCTTGGTGTTACCCTCTGCTCAGAACGCCCATTGATAGCTTCCTTAAAACCTGTCGCCCTGTTAATCCCTCCTCGTGCCCCATGCCATGATGCACCAACCGCACCCTCACCCATGCCCAATCCGCATATTAGAACTTGCCGCTCCAAACTTCGCATCCNC
>STRG.10724.1
GTGCATTCACCCACCCATCAAATGACTCTCCAATTTCATTCATCCCAGAAGATGGCGCTCAAAATTACCCGTTCCCTACGGACGTACTTAGGTTTCTTCGTACTTCCAAAATAATCTCAGGTATTGGTCCTGATAATTTATCGCCATCCATTTTGAGACACGGTGCTGTTGCCCTGATTGATATTTTTACTTCTCTCTTAAACAAATCTTTGTGCTCGTATTCTACTCCAGACTGCTGGAGACCAGTCACTATTGTTCCCATACCCAAACTTTGTAATTCTGGTGTCACAGCTAAATGCTTTCGTTCCATTGCTCCAACTTTATCTGCTCTTAGACTTACAGGGCGTGCCATTCTTAAACCTTTGAATTCTTACAGTTTGCCTATAAATAGAACAGGTCCACTGTAGATGCTATCGCTTCCGTAGCCCACCTTGTAACAAAATCCTTGGATGAATCAACGAGGTCTGTGAGATGCGCCTATCTAGACTACTCATTCACTTTTAATTTTATTCCGCCGTCTCTCCTCCGTAAGCTGGAAGCTTTCGGCTGTCCCGTACCTTTACTAGCATGTTTGTCTGACAATCTCACCAACAGAGTTCAGTGCACACGGCTAGGCCTTAAAATATCCAAACCCTTCGTGAAAGATTCAGGAGTGCTTCAGGGAGCTGTCTTTTCTTCCATTTATTTTCCAC
>STRG.53541.1
ATCTCCATGTCCACTGATTTTGTTTCATAATGTTTGCATGATCTTAATTGAAGGAGAGTACACACACTACAGGGGCCCAATTCGCTCTGACAGTGATTTGGACTCTGGGACCGTAAGATTTGGAGCAGGGAAACACACAAATACCTCAACACGTCGAAAATGGTTGATATCCGGTGAAAGCAAACGGTTTTCTACGACCACAGTTGACGAGTGCTGGTGGGATTTCAAACCTCGCACATCAGACTAGATGATGTGCTACTAATACGCGCCTACTGCATTTGGAAGGCAACTCAGAAAATTCAGTTGGACGTTGATGATTTTTGTCCCCATTGTAAGGAAAAAGTCATCCAGCGTTATAAAGTCGTCTCATTAGAGAGGGAAATAATTACAACTATCAAATGATAAGAAAACAATGTGACAAATTATAACAGAAATGATTTTGACAAGTTAGCTACAACTCACACGCAACCAGATGGTCACAAAAAATCAAATAATGTTCGATATTGTTCAGTTTTTGATGAACATTGTCATTGCCACGCTTGGATGTCACGTGGTTTTACAACGAGCAGCGAGTCACTGTCAGTTGTGAAATTGTTCAAACATGAAAACCAAAACCACCAAGAACCACGTTTTCACTTTACACTTTGACCGGTTCGCTATATCTGAAATGAGCAGAATTTGAATGGCAGTTAAAATCGATGTGTTTTGAATTTCTTTGGTGGATGCACGTGTTGATTCGGACAATGATTTCACTTACTCTCCAACTCTTAACCCATTTCAATTTCAAAACCTCAAATAACACTTCAAATCACTTATTAAATCTCGCATTTCTACCGAATGGAAACATAGCTCTTGGGTACAAGATTGGCAATTACTCTTGAAACCATTTATCCTAACGAATCTGCGCCGGGCACCTTTGTCGCATCCGGTGCCGAACAGAGTCCTTGCATCTCCTCCATGCATCCACTCACGACGGTTGACTTTCTTGAACTGATAGCTAAGCTCCACTTCAGTCTGTGCTTGAAATTACTAACATTACTGTCGTTACTATTATTATTCGCACCATGATCCTCAAAAGCATGATAATAAAGTGAATGCTAACAATAATAATGACAGTCGTCTTCGTCTTCCTCCTCCTCCTCATCATCATCCGAATAGTCATCATTATCATCCGAATCATCATCATCATCATCATCATCGTTGAGATCATCCTCATCTTGGCCTCGGATATTCATCCCTCATACTTTCTAAGCCATCAAAAGAGGGCTTTTTTGCAATGAACTGAATACGTTTGATTGATTCGACCCAGTATCCTCAACTCCGATTTGTCACGGGAGATCTGTTTTATTGGTTGTTAGAGATTTTATTATTCATTAGGGTAATGCTGAAAGTACGAATTTTATGCGCATGTTTTGTATGAGTACACTAGCCATCTTGAATAAGCCCTCCCCTAATTCCGTCTACTCTGATGAACTGCCTCAATTAAGTCATTTTTCCGGTTCTTTGGGCTCACTGCCATTGTAATCTGTTCCGGTAGTGGTGTCACCTAATTCAGTCATGCTTTTGTTAGACTCTGCACTAACCAAATTTGTTTGAGCACAGAAATTCAAAAGTTATATGGTCAAAATATCTACCGAACAGGACGACCGAATGGGAAATAATTACAAAGGAATATATGTTCATAGACGTCCATACACATACGCTGTGGTGGTAGACGTGCTAGAAATAATTGAGGTTATGAAGTTTCACAAGTTTAAAATCGCACATTTTTAATACAGGATTAGAGTGAAATTTGGACAGCGACTTTTCGTGTTCGATTCCCGTCACTGCCAGTCACTTCGTTATTCAGCGACCTTTCATTGGCTGCAGTCCCGCCCCAGAATTATTGTACAATGCCGTATAATAAATAAAGAGTGAAAAAGATCAGAAGTAACGTTATTCAGATAGTGCACAATGGGTTTGTGAAAACTCTGCCACGAAAGATGACTTTACTTTTCTCCAGTATTCCACATTCCATTTTGTCCCGGACTATTTGCTCCTTCCTGTAAGCTCTTAATTGCAAAACATATTTTATTTATTATTGCCAGGCAATGAGAGTTATTGGTTCCTCGACATATGAAATACGGCATTTATATGAGCACGAAATACAAAAACAAAGGATATGCACACAGGTATTGACCCACCTCCAATTTCATGGGCGGGCACAAACGCGCCAAACATTGTCTTGTGAAGTGGGATTTAGTCATCCGCGCGAGACGTGCGTAGTGCGATAATCATTGGGTATACTTGAACTAAAAAGAGTCATACGAGCATTGCGCATTTGTGTGTGTGCGAAAATGCATGAGAACTGATTGAAGTCTACGCTGAACAAACGGAAACTGGTATATCCAGATGGGTTTTCTCAAATTTCTCATAAATGAGCCAGATTCACCATAATTTGGTACGATTTGCAAAGGACAGATTTCGGGGGCATTTGCAATGCTCTGTTTTATGCTCTCAAGATTTGAGAACAATCTACGAAAAATGGTAAATTTAGGTGTTTCAATCGTGCGGAGTCTCCGTAGAAAATTCATGATTTAGCAGTAATTTTCCTTATAATTAATAAATTACACTCACATTTTACCTGCCACTAGACAACAAAACAACGTGGTACTTAAAATTATAGGTTTATCATTACAAGCCGACCGTGATAAATTTGTTGGATGATTGTCCTCGATTGGTTTATACATCACTATTAGAAACCAGAGATGCACATTGACTGATACGATGAACACAGTCGGTTGACTGGTAACAGATCGGAAGCTAAATACAAACGAACAGGGCTGATAGGGTAACGGATACTTCGGTAGGGGGGAATGAACCATTCTTGTTTCTTCAGCACTGAGAATGACTTGAACAATCTCTGGGATTTACTTCTTCGAAACATTACCGTAGCCGTCCTTCGGCGCTGAAAATGTTCTTTAGACATGTTGTGTAGATTTAACACTGTGAATATTCTTCTTTCAAATAATCATCAATCTCACAAACCACTTTGAAAAAATTCTCATATTTGGTTTGGTGGACCAGGAAAACTTGCTTGGACAAAACACTACAAATGCGAGTTAACTTCGGGTTTAAATTACACCCCGAGATAGTTGATAACCAAAGAAGCTGATTCACACTGGTTTTCAATGTAGACTGAGTCCTTAGTCAAGGATATGAGTCATAAGCCTGAAGTGGTTTCGGAGTGTTTCATCTCCAAGTTGTGAACAGATTCAGTATGTATAAGTCCCTTTGTTGAAACATGAATAGGCTAGCTCAATTGCTTCAAGTAAGGTTTGCAAGACTGCAGCCAAGCAATATCTAGTCGGTTCCTGTCAGCTAAACTGAAGATTAGCAAAAACTAGCGCAACATTTCAAAAGTCAAACGGGTTGATCAGCTTTAGTTTTAAAAACCTTGGATATTCCAACCATCCTAAAAACGACGCGGAGGAGGGAGATGATGCGACGTCGCCATATCATTGAGTATGAGACTACATGTAACTCGTGATGACAGATGTACTGATTTATTGCTAACACAATAAAAACCCACGCACCTTTACAATTAGTCTGAGATAGCGGTACTAATCAACTAGGTTCAGAACTCATGGCTCCAGGCCGAGAAGACAATAGGTGACTCGAAAGTATGAGAAAGCACATTATATGCGAACACCACATCAGGACATGAGAAAAATAGGAGTCAGATTCTGTTGGAGGAGTAAGGTAAATATGTGAGCGGATCAGCCCAAGTAAGGTCTCGGAACAGACGGTAAATTGGCGTGCATTAAAGGAGTTTGATTTATCAGAATAATTTGGCCGCGGTATAGCCAAAGCCAAGTCAATGTGGGTGGGTATGTGAATGTGTTAGCGGTGGATTTTGACTGAATGGTCATTAAATACAGCCGCCATCTTACCTTTGAAGAATCAAAGCAACTGTAGCTCCTGGAGTCAGAGTTTATTTCCACTCGGCTGGTGAGGCTACACTTAAAGTGTTTCATAATAGGTGTGAATGAAATCACGAGGTTGTCAGAAAA
>STRG.20345.1
GTTTCAGCTCGGTGAATCCGACAGAAGATCAAAGATTTCCTAAAGAACCGGGACAATTGGGCTCAAAGCCTCGAACCCGTGTAGAACTTCAAGACTTTAAGACTTCAACCGGAACCACAATCTGGACACGAGGCGAAACATGACGGTTGACGCTGACTTGAATATCGACATTGAAAACCTTCCTCCTCCTGAGGTAAAGTTTGATCCGGAACGAGGCGTGAAAATCGTTGTTCAATATTATGGTGACGAAGATGGGAACCTCGTCAGAGAAATCAAAGAAAGCAAAATAGAAAAGCGTCTTGTGGCCTCGCAAATCGCAGAACGCAAAAAATGGCAAAAGTACGGTCAAGCTAAGAACGATCCACCGGGAGGAAATTCGGCTAATACCTATCCTGGTGATGTGGTTACTATGCAGCTTGTACAGACTAGACAACCCGAACAAGACCAAGAGCGTCCAGACACCGAAGAAGTGCGAGCCAAGGCTCGGGTACAAAGCACTATGTGTCGTTACTGTAAAGGTAGCCACTTTACACACAAATGCCCCAACAAGAGCGATATGGAGGCCATGCAAGCTCTACGCGAAAAGCTCAAAGGTCCAACGGATAACGTCGAGGAAGGGACAGAAAAGCCGCCAGAACCAGTGGTATCCACCGGTCGATATTTGCCACCGCAGCTTCGTAATGTTGCGGGTGTTTCTTCCATACTCGGCGGTAGTGGTGGTGGTACCGGTGAAAAACGCCAAATGGATGGCCATACTATCCGAGTGACAAATCTGCCAAGTGAGACGACGGCGGACGATTTGAAGCGTATTTTCAGTCCTTTCGGTCATGTGACCCGTATTTTCCCGGCTAAAGACAAACACACTCAACAGAATCGGGGCTTTGCATTCATCTCATACTCGAAATTGGAAGAAGCTACAGCCGCCATTTACGGTGTTAACGGTTTACGACACAACCACGTGGTTCTCAAGGTGGATTGGGCTAAACCATCGGCTAACTAAATCCCTTCTGAAGAAAACAAAAATACAAATGTTTTGCCCTCCCACGTGCTTTTCTTGATTATCGATCGACGCGATCTGTCAATAATGTTGATGATAATTACCGAAATTTGTCGGCCACTGGTTATACACGGTTGTTTTATCAGTTGGCACTCCGAAAACGGG
>STRG.16819.1
CATTGACAGGATGCACCGGAGTTTCATTGTTTGTTTATGAATCTACTGGAGGCGCGATTTCGAGAATTCGGACTTTCCATTGTGGATGACCTATTTCGCGGTGAGATTGTCTACGAGACGAGATGCCTCAATTGCGGATTCACATCCAAACAACCATCGAAATTCTTGGAATTGTCGTTGAAGGTTTCCTCCAGTTCCCTAGTCGGATGCATTGCGGACTATCTCAAAGAAGAACCGTTGGTCGGTGAGAACCGATACGCTTGTTCGCATTGCGGCGGAAAACAGGACGGGATCCGACGCGTCTGCATCACACGCGCGCCTTCGTTGCTTTGTGTACAGTTGCTCCGGTTCACTTATGATCCCAGAACTGGTCAAAGAAAGAAGCCAAAAGCTACCATTCGTTTCCCGGACACTCTGGAATTAACCACATTGATTCCAACCGAATCCGTGACCCAGTCGGACAATGCTGTCGCTTGTCTGGTCCCCAAAGCTGATAGTTCCAGGCCCCGAACATACAGACTTTGCGGTGTACTATTACACATTGGTACGCAACCCACCTCAGGCCACTACATTGCAGTTGTTCGAGATTCCGGATTTCCGGGGCATGAAACCGACACAGAAACCGGTTCCGTGTGTGATGCGAGTAGTACGGAGCTGAACGTGGACTACTGGACTGTGTGTAACGATATGGAGGTTTGTACCATTCCGGCACAACAGTTCAATTTGGCTCGAGTAAACGGTTCGTTCAAGTCGGCCTCTGTTGGCCGTCCCGGATCCGCTAGCCCAGCTCCCCGGGGTAAACGTGGCAAAGTCATAGGCCCCGGGCGTTCAAAGAAGTCACGGCTGGTAACCGAAACTGGAAATGTGTCCGCGGAAGATGCCAACCCACTTAGTGATTTTGCAGTGGATTTTCTGGATTCAAGTACCATATCAGTCGAAACTGTCTCGGAGTCAAAGTTGTCTGTCCAGTGGCACACATCTCCGAATGCGTACATGATTTTTTATCAGTCGATGGATGATCAGCAACCCTCTTGCAGTGATGTTCTCGTTCCTGACCATCTAAGAAAGATGGTTGAGGAGGTAAATCTGCTGAAATTTCAAGCCATGCAAGACGAACGCGCATTCCAAATCAGTCGCCAAGAGCGATTACATGATTTGACTTTGCAGTTATGGCCCAGTGACACCCCGAATGTCTCATTCCCTGAGACGGCGAATTCTGTCTCATTTGTCCCCACACAGTGGCTTTCCAGCTGGTTTGACCATCCCGAGCAACCACCACCCATGTTGTGTCCTTCATGCAACTCCCATTCTGAGCTATCTGATTCCGTGACCAAAACATCCCCTCAAGGTGATGGAGACAATCACACTCCAAATGAATCTGCTTCTTCTCCACCGAGTATTGTTCAGTGCTCCTCCTCAAAAAATCCCACGTCTCATCACTATCCGATTTGTCCACACAAACGCATTCCCATTGACCTAGACCCTTATGTCTTTCGAGCTGTGTCCACACATGGTCTCCGTCGTCTTTTGAACGAATCGTCGTCAGTATGGAGAAGGTTTGATATGGAATCTCTCCAGCCGTGTTATCAATGTGTGCGACTGAAGGTGGCCCTGTCGCGTTTAAAGCTTTCAGTTACGGATATCTCAAAGAGTGTGGTTGCTTGCCTTCGGTCTCAAAACGATACTCCTCCGTTCTCGGAATCTCCTTGTTCGGATATGCCCACGGGAACGGAACCTAGTCACTACTGGGTCGGCCGCCGTTCATTAATCCGCTGGCGTTTTTTGGCTCGGGACTATGTGAATATGTTGTACCTGGACGACGAGCCGGCTGTTGCTTATCCCAAATCGTGCCGACCGGTTATCACTAAATTCAACGCGGACGCCCTATGTGCGCACGGTAAACTGCGTGCCAACTCGAAGTCAGTTTGCCGCGTACCAGCTGTTTTGTGGCACCGGCTAGTTGCCCTATTTCCCGGTGCTGCTGTTCCCACATTCCCTGTTGCCTTGGATCAAGCTTGTTGGACTGCAGAGACCAGTAACCCCGCACGTAACGACAAAAGCAACAACAAGAATAACCCGGAAAACACCAGATGTTCCGACTGTGAGCTGCTCGAGGCAAACTTGGTGCAGCGTGCATTTAAAGAACGCCAGCTGTTAGCAAGCATCGCCACACCCAACGCTCGTCGTTTGAATAATTCGTCGTTCACCACGAATCTCTGGGAGAATAATCCGGACATCGAGCAGATGCGGATCCGAACGATGCTGGCCGACGGCTTATCACTACACAGATCGGCCGGATTTTTGACCGTAATGCTCACCGCGTCGCCATTGTCTGAATATGGTCAACTCACATCCACTCAGATAGATGGTTCGTCACTAATCGGCTCACAAAAGAGCGACCTTCACGAGTCAAACTCTCATGCTCAGGTTGTCTATTTGGTTCCGATGACTTTTATCCGTCGTTGGAGACGTTTCCTACGTAATCCTTGTCCGGAAACTGTCCCCAAATATTTACCTTCTGGTCTCGACGGTTCACGTGTTCTTTGTCCTCACAACAAGCTATCCATGCCTTGGTGGAGCCTGATTTCGGATGGAATACTCTGTCCGCTGACTGCACAAGAGTGGACCACATTGGCCGAATCATATCCCCGTAACAAAGTGTCGAATGCAGCCGACGTCGTGGTTCGCGAAGATATGTCGGACAACGATGGGATTGGGGAGGACGATGACGAAGACGAAGAGACAGAGGGAACGATCTATGACATGGATAAATATCGGTCAGATTCCATGTCAAAAACTCAACCTAACGCGATCTATCCACCCATGTACCTCGTTTCTGATCTGTCCAGCAAATCTGATTGGCAGTTATTCCCAAGTCAGTTCTCTCAGCTCTGTACCGATTGCTACGCGAGGGTTTTAACGGACCGGATCAATTATCAAAATGCTCGTTTTCGGGTACGATTAGTCCAAAACGCGGATGAGGCTGTTCTGGAAGCCGCGCAGAACAACTCGTCCGAGAATGATTCCACTGGCAACGGTCTGTCTTCGTCATCCACCGAACCGCCAATATCCGTGGATCAATCGAACAAGGTTGGTGGTGATGGGGGTATCTGGCACCCGAAGGTTTTACGAGTCGATGCCAAATTAGTGTTTGGACCGCATGTCCGACTCTCTCGCATCGTGCTTGGGTGCCTCCTGGTTGACACTTTCAAAGAAAAACCTCTTGATCAGCCGGAAAAATTTCAAACGACATTGGTCGAACAGCCGGTACTTCAGTCCGCTGCATCCACTGATGTACCTTCAACTCCATCATCCCAAATGAGTACCTGCTCATCCATTTCCTCACCGAACGTTGTCATGCGGAGTAAAAATTCCCGACGGCGGCAAAAAAACATGCAACAGCCTGAACAGATTGGGTTTGTTCGTCGGTCTACAAGGCAGCGGGTACATCCGAACGATTTGGTGGTACTGGGCAGTAGTGATCAACCTTTGCAACACCTCAAGGTGCAACTGATGCAGCTAATCGGTGTCACTCCGTCCGATCAGCATTTGATGTTCAAGGTCAGTCTAGTCTAGTTGTGTTGGTTTTCTCTAGTCTACTCACAATTCGCTGTTTCTGTGTTCAATCAGATATCCAGGTTTTTTATAACACACTCATCTTTGCTTTTGTAGTTTCCAGGGCTTCTGTGTAACTAGACGCTGATAATGTAATAAAGAATCGGAAGCGTGTTTTTTCCCCGTAGAAGGTCATTGTGCTACATTTCTTTCTTGATACGGATCAGATACTGTACAGAAAATTGATACGTTGTCGGGAAATCTTTCGGCTAGTCCTACGTACGTTCTCTTCTTACCGTATTACTTTATACCCCACGGTTGTGACAACTGGTCATCATTTACCTGACCAAGCTTATTTACGAGGATTTTTCATTTCTCCTTTTCGCCTTCACCTTTGGCCGCGATGCACGCCCGTTGAATTCTGAAGCTGATGGGTTCTTGGCAAAATTTCATTGTTCAATAACACAACGTAATCGAAATCGTTGGTAGGTTGTCGACGTTTCGGTCACTACGGGTTAACCTTTTCAAGACTGGTTTTACAACCCGAATAAAACTGATGGGTTTTTGTTCGCCATTCTACCTAGTTTCAGGATCCCTTCAGAGGTTAATCATCGAATACTCGAGCTTCAGTTCAATCGGCAACCACTTTGCTTTTTTGTTGCTGTCTTTCAGCATAGCCCAATGATATATATATATATATATATATATATATATATATATATAATTTGTGGGTGGAAGCGCAAAATCGCATGAGCATGGTGTTGGGTAGTTTTATAAGTCAGAACACATGAAGTTCACACCCATCGGACCATCGGGAAGAGCTTTTCGAAACCCCGCATCACCCGTTTTTCAGTTGTTGCGACGGAGTACTGAGCACACTAACCAAATCAGATAAAATCCTTAAAGTCACCAGGCTAAGGTGATTGGAACGTGTTGCTCATGGCCCCGGATGAGATTCTTCAGGATGCGCCATGTTTATGAAAGCGAGTAATGGTTGGGAGATGAGCAAGGGCGGTCAGTCCATTGCATGGAGGAAAGATATGAAAAGCCTTACCAATGAACTTGGTCATGTAGTGCATGGTAGGTTTCCTGGGCGGGGTTCAAGAGATACGACCACCTAGTGGTCAGATATATTGAAGTGTTCGACTCAATGTCGTGACAAATGGCGCTCTTGCTTGAGCAAACTTTTTTTATCGACCTGATGTTACGATCTTCAGTTGTCTTGCTCTTGGTTTTTTTCAATACTTCCTATTGAGGTTGCCGCCGAGAGATAGCAACCAAAGATGCCGCAGCCAGTGCATGGTCCCATGGTAGTTTGAACCAAACTCATCTGAGGCTACGGAAGCTTTTTGGCACGGTTGAGTTTGACTGTTTATTGATCAAGTAACGTGCATCCCAAGGTCAATGCTAATTATTATTCGATATTAGCGTTTGTCCCTCTCTTGTGTTTAGTTACCTAATAGTAATAAGTACGTACATCGTGAAACTCGGACATTGGTAATTTTTCTAACGGATCATGCAGCTTCAGTGTATACAAACACTAACCTCGCACTTTTGTGCTTTGGTTTCGGTTGCTGCCTTCCAGCATCGACCAGTAATCGGCAAAATAAACAGACATAAGCTGGAAAAGATCCAAAAGTATCAAAGTATTAGGCGGAAATCAATAGGACAAAAAGAGGCACCGAATGCAGCTACGCCACTGACCGCGATACCTACTCACACCACTTAATGTTTTCAACCATTGGGTAAACGGATCAAGTGGACCCCAACCAGAAAGTCCAAGAGGTCCCACTTGGCCAAGTCCACCGAACAAGGTTTTCATACCTTTTTGCCATGTCCTGGACTGACCACCTCGACTTACCTTACAACGACTACCTGCCTCAGAGAACAGCGTACACCGAGGACGTCTATCGGTGGGCATGCGTAACACATGCCCCAACCACCTTAACCTGTTTAGATTCAGTACTTGATCTAGAGACTGACTTCTGGTTCCCAACACCTTACGTCTAACCTCAGCACTACTGATGCGGTGTTCCCATCATACTCGGGCAATGCTACGGAGACTTCAGTGCTCGAAAGCCGAGAGTCTTCTATCTTCTACCCTCAACGGCCACGTTTCTGAACCGTATAAAAAAATGGACCCAACCACTGCATTGTGCACTCGATCTGTGATAGACAACCAGATATCACGCCGACGCCACAAATGGCTGAGGTTGGCAAAAGCCAAACATGTCTTGTGTATACCTGATGACACTTCATCCGATATCTGTCCGCCTGGTGAGATATAACAGTCCAGCTAAGAATCTTATCAACTTCTGCTGGAGTTTTCCCTGTCAACACAAGGTCTTAGTGCTGAGCCAACCCAGTCCTTCAGCAGCATTTTACACTTTGAACGTA
>STRG.57103.5
GAGGGAACTCTGAGCAGTAGCACACTTATCACTACCCACCCCGCTCGATGCAATGGGCAGCGCGGTCCTGATTAGCCTGCGCGACGACCGATGCAGTATGGAATTCTTTGTAGTCGTGCAGTTCATGGGAGATGTTGGACGGGTACTGCTAGGGTGTCCAGCCACAAAGCAGGAGAACGATTAGGGTTCTCATCCAAAGCCTTTAGTTCTAACAAGAACCTATCCGCAAGGCAGCGGGATGGCTTAGTGGAAGCCCATTTGCTTGGATCAATTATTCTTCCACTGGTTTTTCCGACTGAGTTGCCAGCTCAAATCAACCCCCAACCTGGAGGACCAGGAGACTGGACTTCGTCTGACCTCTACCCATTGACCTGTCAGGTATGATTGCATCTCCGGCTTAAGGAAGCCATCCTGTATAGCTCTTTGGGTCATAGAGGCGCGCAAGCCATCACACCACGTCAAGGTGCAGTCTCGTCGTGATGGGTAGAAAGCCGAACCCAGAAAACACCACCAACCGTGTGTAAGCACTGAAAAGTGTCATACCGCATGTGAAGGGTATAGCACCCATTCCTCTGAAATCTGCTAAACACCAGTAAAGATGTAGCCCGATAGAAAACATCACCCAAGCTCTTTCCGGGGCACGCACTCAAAACTAGTTTCCGACTGCTATACCTATCAAAGAAGTGTAATGCACAACGAAGGACAAAAAGCCTTTCCACGGTTTACACCAATGCATGCAGTGTTGAGAACAGTTGGTGCGAAATGGCAGCAATGACTGCTCAGACAGACTGCATCGCTATCACTGAAACCTGGCTAAAGGAGAGTCACAAAATTGGTGAACTTTTTTCCGCCGGTTACTGCATACATCAGGCTAAAAGGGTGAGCAGATGGGATAAAGATGGAGCGATGCTTGTAGTCTCGGACAAAATCAAACGTAGCTGAGCAGAGCAAGACGACGCCAAACGTACGGACTTTGTTGGGACTTAAAAATAGACCATTTAGGAATTTGAAGCTCCTGTTCAACCGCCCCCCCCCCTCGCGGACCTCCTCGCCGAGGACCAAGAACTACTGACCTACCTTCACGGGTCCGTAACCGGAGCGAATGAAATCACAATCATCGGGGCCACGAACTGGCCAAATCTGTGGTCTGCGGGAGATGGATTCCTTGTGCAGTTACTGGGTTTAAGATTGAAGAAAACCTTGTGCAACACGTATATTCAGTCAACTCGATATAGAGAAGAACAGCCTTTAGGGTTACTAAACCCGGTCATAAAGAAGCATGCCAGTGGCGTCACAGAGCTGCCACTCTCCGCGTCCCTAGGTACAGTTGATCACGGGGTAATCCATTGCATCTGGTTATAAAGGATATAGCGCCTCATTAACGAAGCGTTTTAAAAACCTTGGTGTGCAAGGCTTTGTTATTACAGCCCAAGCACCTGCATGGGACGCCTAGCATGAAAATGTAACGGAGGAATAGACAGCACTCAGGGACGGCTTGATGCTGCTCACGGAGCACTCTGCTCCAGTGCGCCGAATGAATAGGAGGGGGAAGGCATGCTGGTGGACTGGCGGAGCTACTGTAGCCCAAAGCTGAACGCATAGGGCATATACTCATTACCAACGGACAGGTGGCACCTCTGGTACAGAAGGGCGCAAGAAACGGCCACGAATGGCAAACGAGTTCCTAGAGAGCCATCGGCAACCATGCACAGTGGATACGTTGGATGTCCTGGGTTGGTAGACCACCATCCAAAAGGTATATGAACCGTTTGATCGGTCACCGGCCTCGAACACATGATCTTCCTGTTGCCCGACAGGTAGCACTTGGTTGTGTACAGGCAAGAAGCGCAATTTCGAACAAAAAGCCAAGTGACGCTGGAGACGCCAATTTGTACACTATCTCCAAGACTTTTCGTGGATTTTACCGCCACAGTACACAATAAATCTGGATTCTGACCGCCGTTTGCGGTCAGGCACAGTCCGCGACACCCATGAAGCCGGCTCATTCTTTCGTAGGAGACAGCCGCATAAAAGAACAAAGGTGGTAAGAAGAAAGAGGTGCAGAATTACTGACCGGTCAGCTCACGATACATGCCTCTACAATACAGGAGGAGTTGATTAGAGACCAAGTGACCAGTCAACTAGGCGCACATAGGGTCATCTCATACAGACAACACGGATTTGTCACAACAGATCATATTTGCCCGGCTTGCTTTCATTCTTAGATGAAGTAGGGATCAGAATAGGAAGCGGGGAAGGATCTAGGTCTGCTACTTAGATTTTCTAGTAGACCTTTGATTCCGTGAACCACCGACTGCTGTTACAGAAGACAAATGCCCTCGGGATCGCGCCTCAGGTTCTCAAATGGATCCTTAGGTACAGGACGTACCACGTCAGGGTGAAGGACAGCGAATCCACAAAGATAAGGGCCGTTAATGAGGTCCTACAGGGATCAGTACTGAGCCCGCTTCTATTCGTAATCTACGTGAATGATTGAATGAAAGTTGTACAAAACCCAGGTTACCTGTTTGTGGATGACCTAAAACTGATTGTCAAAACAGGCACTTCATTCCTGCAAGAGGGTCTGAACAGAATTCATGCTTGGACCACTCATTGGCAGTTGCTACTCAATGTGAGGAAGTGTAAACACCTAACCCGCGACACCGATGGAGATTTAAGATATCCAAACTCAAGTGACCCACAAACGATAACGCGAGTCATAGATATCACGGACTTTCGTGTTTGAATAAATGACGGCTTCTAACCATTTGAGAAGTGCTTATCCGCCGCTGCCAAAGCCAAACAAACACTAACAACTACTGCACACAGTTGCATCACGAGAACCCCATGTACTTCTGTCAGTCAACCAAACAGTAGTCAGGCCACATCTCGAATATTGTGTCGAAGCATGTACTCCGGCCCTTGTGCGAAACGCTATCATATTGAAAGACGTTCAACACCACTTCACTGCTATAGGCAGTCAAATTACAAGCTAGTTCACTGTGGTGGATGCCATGTGCTACTGTAATTTGGGCGGGTATACTGTGATCCATTTGCAGAAAGTCCAAGGTTCTCCGGCGTGGCCTCGTAGCTCAGCTGGTAGAGCACTCGCGGTACTAAAGCGAGGGTGGTGACCATGCGTGGGTTCGAATCCCGCCGAGGCCAAAGACTTTTCACATTTGGATCACCTCAAAACATTATCAAAATCTGCCAACCATCAATACAATGTAAACATGCCCAATGCACTTAACTGGTGGAGTCCGGTTAGTACAAAGGGAAATCCTGCTATAGGCAGTCAAATTACAAGCTAGTTCACTGTGGTGGATGCCATGTGCTACTGTAATTTGGGCGGGTATACTGTGATCCATTTGCAGAAAGTCCAAGGTTCTCCGGCGTGGCCTCGTAGCTCAGCTGGTAGAGCACTCGCGGTACTAAAGCGAGGGTGGTGACCATGCGTGGGTTCGAATCCCGCCGAGGCCAAAGACTTTTCACATTTGGATCACCTCCGTTTACCAAAACGGATTAAGGAACAGGCCATATCTAAAGAGGCTCGTGGCATTGAACCTGTTCTTAAAGCGTAGAAGACTCGGAAATGAACTCAGAAGTCTTCAAACATCAAAGGGTTGTCCATCCCAACAGAAACGATTGTAGTGATGCCACTGGACCCCGGACTCAGGGGTTACATGGATACAAGCTAGTAAAACCGAGAGCACTGAGAATAATTAGTTCACGGTTTTTTGCGTGCTGGGTCATCAGTGTATGAAATGACCTACCGATCGAGGTGGTGGCTGTGGATTCGGCGGTGCAGTTTGAGGCCCGTCTGGACCTCTGCTGATCTGACGTACTCCCTGAGGGCAACTAATCTAACATACGAACGGCTAAATTGGGTGTATCCCCCCCCCTTCCCCTTTCCCCCGCATTTTAATCTACCGTTATCATTCTTCTATTTGTCACTTTCACCGATTCTACCTCTCAAAAGCCCTCCGTTATCCTCTTTACACCGGACCTCCCTCTACTAGTACCTTATACCAAACGCTGCTGTATAAATGCTCTCTTGGTCGAGGGATAGATTTGAGCAAGGACGCAGTTTGTAACCGTGGTGTTGCTGTGCTCCTGAAGACGAGCAGAGTCCTAACCTTGTTCCTCCGCAGTTTCGAAAAAAGGAAAACAAAGCAAAGCAAATACAGGTCAAAGCCCGGTGGGAATCAATCCGACACTCACGGATGCAAGGATCTGAACTGATGCAATAACCCGAGCCTCAAGTTCTGTGACCTGACTTGCCCCTGCCCCCCAAAGAACACCCCCAGATAACCTCATTTTCGGTTTCATTTGGTACTGTGCACGTGAATCTTGTTCAATATATTGTTCTCTACTGTCGTGCCGACTTTTCTGTTCGTCATCGCAACACGTGCCTGATCTCTAATCGAATCCATTTTCAGAACTCGTGGTGATCCGGTGCACTGCAATAAACTGCTTTCGCCGGATCAGTTGTTTTACGTTGTCCGTGTGATTCGGTCGGAAACCTACATCTTATCACGTCTGTTTAAGGCGAACTTCATCTTCCGGGAAATGATTATCAAAGTCCTTGGTTCAAGAGACAAGTCAGAAGAGTGGATCTTACTGGAGTTACAAGGTGAGTTGGTCTCAAAGTCTGTCGAGGTGCTATCAGGGCAGCTGATTGGGGACCTCCATTTCTCCACTCAGGGCGAACCCATGTTTATTGTCGGCCATCACGTACTTTTTGGGAAGCTGTTGACCATGAAAAAACCATTCGTGGTTACCAGAAAGACTAAAGTAAACGGGGAAACTGAATACCATGTTGTTGGTATCATTCGGAAGAAACTCCTTTTTAAAACACGCCCTCGTCCCATTATATGTGGACCCAAAACAACTTGACTCTTCATGTACACCATCGTATATTTACTAAAAATGAACACAATGAGCATGCAAATAGATCCACGTTCATTCATATTTTTCTGGTTGCAGGACGTCCTAGGTAAGCACTGCAGAGTACATAGGTTTCTCAACCGAAAGCGTTCGCCTTTTTTCTCCTAATAGACGCAATTGGTATACTGTTGAGGAATAGTGCTTGTGCCACAACAAGACGTTTCGGTAGTAACGGTGCAATGTTTTAATTATGTTGTGTTCCTTGCCAAATCCAATACTCGAGTCATTGGCCCCTCTTTTCCGGTTACTAAGAACGCATTGGACTATGAAGATTTCTAGAGACAAGCATTCATACTTTCCTCGATCCTAATGTAAAAACAGCGTTTTATATACGATGCGGTACGTAGAGTGATCAATTTACAACTGGAAAAATGTCTGGTAAGCCCGTATTTCATGTATCATAGCGTGGCTAGTGGCAGGGAAGCCAGATAATTTCCACTGAGTTTTTTCTCACGCTAGCAGCCTTGCATTCCAGCTGCGTTATCGCATTTTTATGTTCGGGTCAAATCAACTCGACTTGTTAAAGGCAGATGCTTTGCGATAGCTGATGTCGAATTTAAGAAATTGTTTTGTACGGTCCAGCTGAGTCGTTGAACACAAAAGCCATTTCGGGATGGGTTCAACCTCTTTTTAATCAAGTATTTTTCCTGTTCTGTCTGTTTGTCACCGCAGCTGTAGATGAACTGATTGACAACATATAAAGGCACAGATCAACAGGGATGTTAACATGGGTTAGGTTTTGCATCGTGGTTTCCTGTGATGCCTAGTGAAGTTTTCAGAATAGAAATCCATAAAAGGGTTTGGTTGATAAGATCTTCATTTTGTAAATGATCATGAGCATAAATGTTGCATATCCAGCGGCGTTTGTAAGCAACGAGAGAAACTAGATAACTGTTTGTGACGATCGCTGTATGTTGGTTTTTCGGTTAATGGCCCGTTGTATTGTGAAGCTCGGATATTTCGTGATTAAAAACATCACAGGAACTCACGATGCAAAGTGGAGCTCATGTTGAATCTGTAATGCTTAACACAAGCCATTTACTGTCTCATTGCGTTCAGTCCCTTGTTATTGCTGAATTACATCATTTGAGACTGATGACTGAAAGATAAACCAATACTTTTTACTCCCTTTTTTATTTACTTTATAACAATGTACAATAATTCAGGAAGGGATACCGCGGCCAGTGCAAGGCTGCCAAATGGGGAATTGACCGGCGGAGCGGGGAATCGAACCACCCGGGTCGTTATTGTCCAAAGTCCACGATGATAACCGCTTGACCGGCGCCAGTAGAACCATGCTTTTCTCTGCTATCCGTACGTTATCTCACGCAGGTGCATACCGTCGTCGGTTTATTTCGAGCCAATTCATCTGGAATAATTATCACATCTGTAGCCTATTGATGAGATCATACTTCTGAATCACGGAATTTTTTTCCGTTGCTCTAGTATAAAAGTGATTGGGATGAATAAAGTTATCGACTGGAGGTCAGCTGAGGAGATGATTAATGTCAGTGCGTGTTAATAAAGAATGTTGATGATTTGTTCATCTT
>STRG.80401.1
GCTCTTCCCACTTAATTTCCTTAACGTCCTGATGGTGCCGCGTTATGATTAAGTCAAGGAGAGACGGGTGCTGTCCACCTCTGTGTCTAGTGGCCTGTGTCACATGCTGCGTAAGTGCATGTAACTGGACCCACTGCAGAAACTTGTCGCCCGTTGATCCCCTTGGTGCGATCCCGCTTTCCCAGTTAACTTCGGGTAGGTTGAGATCCCCTAATAAGATGAACTCCTTTGTCTGTGTCAGCACCGCATCCAGCATTTGCAAGAGCTCAACGTCTTTCTCATCTGTGGCTAGCGGTGCCCTGTAGATACAGATAATGCATACCGTTCGCGCCTCGATCCTGATAAAGCAGGATCTGGCCTGCACATTACCGGAGACCAAGTTGAACGGAGCCTCCCAATGGCCTATGTCGGTCCGTATTAGAAATGCCACTCCGCCCCCCTGCCTTCTATCTGTTCTATCCTGTCTGTAGGCAGCGTATCCCTGGAAGCGCATGTCAGTATATGGCTGTATCCAAGTTTCCGTCAACGCAACGACATCAGACTCTGCGATCCTAGCCGTCAACTCCCATCCTTTTCCCGGGAGACTGCAGGTGTTTGTGTACCATATTGACGGTTCCCTGGTCCTCGTTACTGACTTCATTGCTAATTCTACGGCTAGGGTACCCTCGGGCGCGAAAGTCAAGGATCGAACTACCACAAATGAAACGGCAATATCAGCTGAAATAGACATTTTGTGATGAAATGAATTACGCATAAAAGAACGTGAAATAAATTATGTTGGGTGTAACCAAAGGCAAAGAATATTACAAAATATTGTTTATGTCATCAAATTTACACTGGTATATAAGGCCTAGCGCTACAAAATGACAGCACCCATCTCGCTCGCTAGCCACATGAACGACCATGACCGTTGACAATTCCGATACGTTTTCCCGATTGATAAAAGACTTTTACGAAGATCTGGATGAATTCGCAACCGATTTTCGAGAGTCCCAGCGATGCACAAGTACCAGCTTTTACAATTACAATGCCCGAACATGGAAACAGGCCAAAAAGCGTCGGCTAACAATTAGCGATGGAATGAAATATCATTTCGTGAAATATTGTTGTGTCCATCGGCGCCGAAAAGGTGGAGGTGGTTCAAGGTTAGAATAATTGTATGCTAATGTTCGACTTCACTGTAGATAAAAAAAACTGGATTGCGGAGCATTCGTCACCTTGGTCGCGCAAGGAACTGGATATCGTGTCGCAAAGTGGTGCATGGTCCATAGTCATAGGTTCCAAATAGGAAATCCTAGTTTATATGTAGCTAATCGAAGGCTGACAGCTTTTCAAGAGTCCATGGTGTTTAACTTAATGGATACTTTGCATAATACAGCTGAATTAAGGGACTATACTAGTCGCATGTTCAATAGGCGTCTGAATAGCATGGACTTTCGGTCTACACGTGTCCGTCACAGTCACGATGTTCGTGGTAACGTAATTAGGGTTAAAGAATTACTGGATGGTGAAGGCATTAGCGAGGTAATACACGAGGAGAATATAGTTAGGTTCCTTTTCTTCATACCCAGGGAGGTGATTCCGGTTGCTCGCAGATGCAGCCAGGTTATTCTAGCTGACGCAACCCATCAAATGAACTGCGGAGGCTATGTATTATGGCACGCAATGATAGTGGATGAAACAGGCCTAGGTCGTAGCATTCTTTATGCGTTGCTGCCCAATGAAAGCACTGCAATCTACACACAAGCCGTGGATTTTCTGCGTGAATACCTGCCCGCAACTGGGGAATGCAAAACCATAGTGGTAGATCGTAGTCTTGCTCAGTTAAACGGGTTCAAGACTCACTATCCTGAAGCCCAGACAGTGTTCTGCCAGTTTCACGTGTTGCAAGATATGCGGAAACGGTGCAACCATCTAGTTGCAACAACGACGCTAGAAAAGGATCGTGTTTTTCAGTGGATGCATAACATGGTGTTCGCAAGCAGCGAGTCTGCATTCGAACAATTTCGGGATGCTATTCAGGCCCGCAGCTCCGAGGCAATCGGTTTCTTAGTAAGGATGTGGATGCCGTTCAAGGATTTCTGGGCGGGTTACAAAGTAAGGCAGGTATTAAATTTGGGTAATTTAACAACCAATAGAGTGGAAACCGAAAATAGGCATCGAGCGATCGCCG
>STRG.54185.1
TCATTCTATGGTTCGTTTGTATCTATCTACTGTTGATCGATTACGACGTGCACAGCATTGTCGGACACTTTAACCATGCCTCTACATACAAACTCTCTGAAAATGAGACGAGTGAATAGAATGATGGTCAGTCTTGCCTTAGTTTCATTGGTTACTTTACTGACTACACTAAAACCACATTAACTGAAGTATACACTTTTACACATACAACGAATTTGTTCGGGATATATAGTGCAAACCTATATTCCTGACTCTTCTATTCAGGCTTCAGCACTCACGGAACATTTGGCTGGCAGGGGATCAATCTTCCTTTTGGTGAGTATTAAAACCTCCAGCAGGAAGACGTGGATGGTGGCCATCTGAATTCTCAGTTCCTTCATTATCCGATGGACATTCAACCAGTTTTTCAACATTCCACCAATTCTAAAATTGGGGGGTTTTCTATCAAAGAAGTTCTCAAGTTACGCAAGTCTATTAAGCTAACCAAATCTTCTGAACCGGACCGTTCAGCTTCGGCAGTACTCAAGCACGGGCCTGGGACTTTCTCTGAGCTGGTGATTTCCGTTACCCATCTGTCACTCCAATCATTCTCAGCTCAAGACTACTGGCGTCCTGTCACAATTATATCCGTAAATAAATGGTCACGCATACGAACGGACCCCAAGAAACTCAGCCAAACGACACTTTCTTCGTTGGTGTTGAAACCACGTGAACGTGCTGTACTTCAGCGTCTTCACAAAACTGTCAGAAGTTCCACCGATGAACACCAATTTGCTTACAAACCCCGAGGCCTCATGACTGATGCAGAAGCCTGTCTAGTTCATTTTATTACGTGATCCCTCAATGATTCGTGCAAATCAATTAGGTGGGCCTTTCTTGATTGCACATCGGCGTCTGATAGTGTGCCACTTTCCTATCCTCTCAGAAAACTAGAATGTTCGAGCTGCTCCACTTAATCACTCAACTGACTCGAAGACTACTTTCCAGGAGGAACATAACCTACCGAAGTTTAAATGAAAGCTTTAAAACATCCCCTAAACATTATTGGTGTTCTTAGTGGTGTTGTTTCTTCTCCATATCTATTCTCCGCCTACATTAGTGATTTAACCACAACCCATTCCTCTTGCCTGTTCATCCATGCCGATGAAACTGTTTCAGATTGGTCTGTTTTTGAGAACTTCTATTTGGATAAGATTACCTTGAATTTTTCCACACATCCAGAACTTTTCTGAGCAATCTGATCTTTTGTTAAACTGTGGCGAATGTCGAGAATGTATTCTCTCCACTTCACGACCTCATTTTATAGAAAACCACCATTAAATCCACTCCTATTGCACGTGTAAAGTATACGAAATATTTTGGTGCAACTTGACAAGAGAACTTGCATTGGTCTTTACATACTGGAATTACTGTTGAAAACTGTCCCAATGATCACTTCAAGTTCCTAAACTGTGACAAGTCAGTGCTCCGCTATTTGTCCTTTCTTATTTCGTGTACCGGTGTAAATTTCCCTTGGTTTTATATTGTTGTTCCGTTATTTTCTCTGGTTTACCCAAGAATGACTAGATCACTCTTCGTACAGGTTTAAGCATCGTCAGTCTTGTTTCTGGTATAACCGTGAGAGACCTCATATCAGACTTACGTGTTAAGTATATAAAAACATCCGTCGTATTTGCAGAAATGATCATCGTTAAGTGTTCATACACACCGTCATGTGATCTCTGTCTCAGACAATCCCATTTGTTGGCTGGTTGCATGTTCCGAATAATTCTTTCAAGATCATCGTTGTGCAGAAATTCTGCAGTTTCGCCCCTTTCTCGTGTTTCAACAAACAAGGATGAAATTTTTTGTCTAAACTACCAACTCTTTTTAAAGTGACAGTCTTTTCCCTCCTTTTTTCTCGACGGATAAAGTGCACCGTATAGAGCACGATTAAATCAATTTAGTAATGATAATAAAAATAGTAGTAATAATCACCATGAGAGTTCAGAATTCGGAGGTGTCAAGGTTGACCGTTTCTCTTCGTCTCTGTAAATTTGCTACTGACATAGTTTATCAGACCACGTTATTCACCTCGTGTGAAGTTACAATTGAACTTTTCTCCGGTGGAAACTTGTCAGACCCCGAGTACAGGGATAGCACAGTCAATTTAGTTGAAGATCTAGGCACGTTGCAGTGTTTTTACAACAGGATGAACAACTATGGGATTTGGATATTTCAGCTCCAAAGTTTACGATTTAATGAAAAATAGTGAATCAGGTAAACAAGTGTAACGATTCGACTGTCTCCACACGATGTCCAGTGCGCTGCAGCTTCATTTCCAGTATCCAAACAATCAGGTGAAGCCGGACCGTAAAAGTTAGACCATGTAGAAACAGCAGAGTAGCCGTGCTGTTGGTCTTCACTTTATCTGCCAATAAGTGCCTGTCTATTTTCGAATGTAAACGATTGAGCACCAGCCGAAAACGACAGAATACATTCTTGCTGTTCTTGTCTGGTCTCGTCGTTCTCATCACGTACAATTAGCCGGTTAGATGTGATTCTCACAATAAGTCCTATTGCCTAGGCAGCCACATTTCACCAGAATTTGGATCCCGGAAGAGGCGCAAGCGCATATGCAGACAGCACTTTTGGTATTTTGGCCAACCTCAATCATCTGAGTTATCGACGTGGCATCCATTAGTCTTTACCTCAAGGGTCGGTCAATTCTTCTGTGTGACTTTGGATCCTGAACATCGACGGTGGTGGAAGACATTAGTAGAGATCTGGTATTCCAGCAACTATTTCCTCGAAGCATCGCTGAGACTAGATAAAAACACCGTAGCAGCGAAGCTCATGTTTGGTGTAGGCGTTTGTGTTCACGAGGAAAATTATTAGGTCGCATGTTACGGGTCACAGGGGTTTGATGCTTAGTTACATAGGTTACGTAATCCCTTTTCTTGATGTACACATCAAGTTCTGAGGCTGAAAGACACGTAGAAGTATCCAGCCAATGAGACAGATGAAAGTTAGGTATAAAAACCTGAGAAAGTGGATTTGAAATCATGGGGCTTGTGAGACTAAATAGGTTGGATCCAGGAAATGCACTAAGCCAAATATTAGAGTCATTGGGAAATATGGTGACGTATCGAACGAATGGTGGTGTTTCTCTGTTGGTATGCTGTATAACTTTACTGAACTTGTATGCAATAGCACCCTTCTTTCCCCGCCGGGACAATTACTGTGTATAATCTATTGAGGCCTTTCTTTATTCACCATGCTAATAATCTGAGTAAAGTTTTCCGGATTTCCTATTGAAAGAGATTGAAATAAATGGGGAAATTTATTGAATTTTACCAGAAATAGATATTAAATAACGTATACATCGTGCTTATGTAGAACTGCAGTGTAAGGAATATATACTCTGTCCTCTTAGAGGCTTGCTACACCAACAAGTAAGACCAGTGGCCATGGCTGTGGGACTACGGTTGGACAACCGCATTACACTATAACAACTCAGGAGTGGAAACAATCCGGGTGACAGTGGATGGCTGTCTGACACCAGTGTGACCGGGGGTGGCGAATATCAAAACAGGCGCATCAGAGGTGACAGAGGGCTGCTCCACTTGACCGCCAGCGATCGATGCACAAAGGCGAACGATACCATTCAGTGGCATTGCTGGCTCGTCTAAGGCGATCTGTTTATGTCTCAGTGTTTACGGGATTCCTATGTGTTCCATGATTCCGTTTGTTCTATCGCGTACTAGATGGTGCCAAAGTCTACCGACTAAATTTGATGAGGAACCAAAGCAGGCCTAGTGACAAGGACATAAATCAAAGTCCAAACAAATTGTGCAAAACAAATTACCTCAAACGGTCAATATAAAATTTCGCTCTCTTTCGGCTGGCTCTAGTCGTCTCAAACAGCATGAACTTGTTCGCATGAAGTTCCGATCATAAAATCCACCACACGGGCAGTTACCGGTGTTGCCAATGTTGGCAATGGTGACTGCGATAACTTCGCGACTGGTGGCTATAGACAGTGTAACTTCTATTCGAATTGGTGTGTAGGTGTGTGAAAGTGCTACCAGAAAATAAGTAAGGGTTGATCGGATGGCCTGAGACCTGTGCGTGAAAAGTGGAATCCAAGCAAAGTACCATCAATCCCAAGCACTACTCGCAAGTAATTTTGAGATACACACAACACAGACAATTGTTTTTTCACCCAAGCCCCCCCCCCCCCTCTTAAACACATGGGGTTTTATCCTCCGCTTCTGGTTCGTTTTTCATGTCACTGGTTAGACAAGGTGAAAGCAATACCTGTGACCACCACCTCAGTGCTCAGCGTACAAACCCAGCAGAAAGTGGTCGAACCATGCAGCCAGCGAAACTGTAGCCACAACCGATTCAGGCTGGCTGTTGCGTAACGTGTTAATGTTTGACTAGCTCACGCATACAGGGGCGGGGTGGGGATGAAAAAATGCGAAATACCTCTCAGAATGGTACATTTTGCGCAATTCATAAGAGAGCAAAAGTCGGCAACTAACCGTCACTTACAGGCTGTAATAATAAAGTTTTAACCTCTCTGTGGGAAGAATTGAACCATACTTGTTTGACGTCCGAATCCATATCAGAAAAGAAAAATAGCAAATCTCGAATAGAATTTGGCTACAAAGGTCTGTGAATTGGAGGAAGTATTCCTTTCCCAGTAAATGAACTGCAATTCATTAGTGTCTTCAGGTGTGGACCAAGTCCATGGAGGGAAAATTCACCCTCCTAAAATGTGCAAATCCCTGTTCGACAAAGTAAATTTTTTTAATTATTCTAAGAGGAAAGCTCTGGACAAAATAAATTAGTGCAATTCGAACTATCACCTACACAGTTCATATCGATGAACACTAGGCAATTAAATGGCTTTCCTCCCCCCCCTCAAAAAAATAAAATAAAATAAAATAAAAAGTTATTCTCCACTATTATTGTTCCGTAACCGCGTAAGAAGTAAAACACAGTCCCAACATTTTTTTGTGCTCCCGCCAGGAATAGTCTGATGCAGAAGTTGAAAACGTTGTTGATAATACTACGGTACCTTGCCGCTTAACGATGGCAATTATCTATGCAACTGTTTCGCTAGGTATATGGTGCCTCAACTAGTCTGACATACGCACAAGCGATGCGGATCGTTTGCATGCAGGGAAAAATGGAGTGAAAAAGGGGATAAACAGATCAGATATGAAGTCCGGATAACAGCAACACCGTTAGGATATCAGTCGGCAATAAAAAATTATCCCGTGCACCTAACCACGCACTGTTTCTTAACAGGTGGTGGAAGTGACCTGAATTCCGATCTCCGCAAACACACACACACACACACACTTCTCATGTGCTCATAATATCACAAGTTTTGGGTAAAAAAGTGAAATCGGGGATGAACAAGTGTCTTGTCTAGTGAACCATTTTGTTTGTTCCTACCAAGAACACTGATTGGCTCGACTGTCTGCCTGTTTATCTACCCATGTATCTGTCCAGACCAGAATACCAGTGTGGAAGCTATTTTCAGTTAATTCAGGATCTGAGGAACACTTACTGGAGCTCATTCACACGGGAGTGCAAAAGCACACTGTGAAATAAACAACTAATAGCCAGATGGAAATACACGGGTATATATATATATATATACATACATACATACATACATACATACATACATACATACATACATACATACATACATACATACATACATACATACATACATACATACATACATACATACATACATAC
>STRG.52662.1
GAGGAAATCAATGATCCGATCACGTGGTTCTTGTCACAAACACACAAATACTGACCTACAAAGCACACAGGTGCTATGATTCAGAAAGCATGTAACGTGTTCATTTTTGGGAAATGGAATTTTCATCATTCAAGGCACCAAGAAATGCGAGGACAGTGACGGACAGAGTGAGCAGGACAAAAGAGGGGACAATCCGTATCAGTAGTAATCAGACAAATGTGATCTATTCAGGACGTTTGCTCATTCGATTTGTCGGATGCGCTGGTCACAACGATCAATTACTGACTGGGATTGGAGGGGATCAGGCTGGTTACCTTGGTATCTACGACCAGCTAAAACCGTACTATGTTGCACTGTACCCGGACCGAATGATACAGTTGGAATTGTGTCCCGGAGAACGTTCGAAACAACCACGTATCAGCGGACCACGTGATACGCACCAGTCTTTGCCAGAAAATGGCAGGAATGAATGGAGATATCGAATTGTGCGCGTGAAGAAAAAGAACCCGCACACATTTTATCTGGACGTGATAAATGCCAAGACTCAGAATGAAGTCCATGTTGAAAAACTGATATGTCATGCATCACAGAGTAAAAAGTCAACTGAATGGGTTGAAATTATACGGCGTATATTAAAGGACACGAATCATTCAGCTGAAACGTCCACAAAGTCAATGTGCCTGAGAATTCCTATTCGTTTAACTGCGGCCGATAGAACAGAAAAAGTGGATGGTGACCAAGATGCAGATAGTTTGAATTGTTGTTCCTTTTGGATGGAGCCTGCACATATAACGATAAGCCCACAAGAAGTACGGTTTTGTCAGTTAGCTAATAAAGAATCCAAAATTAGATTGGAATTGGGTGATGTTCAGATCAAACGGAAAGAATTACAGTATTCGATGGCACCTAATGTTTTTCTGCTCCTTAGTTCAAAAAAAGAATACACTTGTCATGCACCTGATCGATTGCAATGTCTGATTGCTTCGACAATGTTAGAACTGTGGATCCGATTGAAGCGGTCGAACCGAACGGCCGGATGTCAGCATGAGGACAGTGGTAAACCAATTGAAGGTCGCCTTCTGATTGGTTCAAGTTTGTACAGTTTGAATGAGACGCAAGTTTGTATCTATTCACAAACTAAAAGTCTGGAATGTTTAGATATGTATGGAACATTTGAGAAATTCGAAATATTTCATTCTGATCTAGTTCATTTGGATACACCACATTTTCATGCGTGTCGCGTACTGGCACGTCAAATCCTACCCGAATATGAGGCTGGTCATATTCGTGAACTGTTTATTCGTGTTCCAACCCGACATGCATTACTCAAATGGCACCAGCATTTCAATCTGTCCCCATCAACGGTTCTGTCCCTTTTAAATGTCATCTTAACCGAGTTAGAATCACGTCATCACATTCCTCAAGGTCAAGTCCGACTAAGTCAGGGTGATGGAATCCCGGTCGAGCAACGCTTAGATCCGAAAGAAGCTTTGCAATTGTTCACTCTTTCTGCAAATCAGTTAGCCGCAATTCTGAAAGTTCGATCTGATTGGCCCAATAATCAGGTGGAACAACTACTCATGCTCCTGTTGAGTAGTGTGGCTCACCCGATAATCAAAAATGAACGGCAGTCGGACATCGCAAATTTGATGCTCCCATGCGGATTTAATCCAATGCATATAACCAAATGTCTACCTGATCGAGTCGCAGAAATGCTTTCTCAGATGAGTGCGTTCAATGTGTGCGTACTCAATCGGATTGCACTGTTCCTTATTGTCGGATTGTATAAACAGTATCCGAATTGGACGAAACTAAGCACTATTCAAAGTCTATGTTTGATGCAGAAAAATTGGATGCCTCTAATTGAGTCGTTATGTCATCGGAGAAATAAATACGGATTATCAAACGAACAGGACAACCGAGCTGTGGCCATCAGTTATTTTATGGCAACATATCAACATCTTCTGCATACAATGATGCTGATAGTGGACACCAAATGAGTTCTGTTGACTGGAATAAAGCAGTTTTTGGTCTACATATATTTGGTTTTGAACTGAACTTAAACAAGCTCAGTTTGATTTTAGTTCAGTTTGGATAACTATTGGCGATACACACTGGGTCCCGCGTTCCGGATTTCTATCTCTCTCATGGAACCAAAAGACCGCTGGTATGAGAATAATTAGCAGAGAGCTAAGTGTGTAAAGGCATCAAACAGGTCCTGACATACGGAACTCCCCAACCATTGAGCTGATTGCACTCATGGCTAAATCCGTTTGTCAGGGTTCCCATCCCTTTTTTCCATTCTACGGACTGCCCCATCATTACTGATCAATCAAAAAAAAACAGATCCAGCTGAAACTGCCCACAGATGAATTACTTCTGGAGACTCTGGCAACATAATGTCTAAACTACCGTCCTCTGTGCCTGAGATTACTCTTTTAGGCAGCAAGTTTCAAGTTGTATTTTGTACCATCGCATTACAATGATTGCAGGACTGGGTCAGTTCAACACCAAACTTCACAGTATCAAGGATGGCAATGAACAAGGCATCTAGGACCTGTTATCCAGGCTGCTGTATTTAACCCAGAGTAGGGATATCAGATAAAGCATCATGACGGATACAGAGGAAAATTTCGACTCTTGCCACCTTCAGTAATCTGCGGCTTTGACTTGATATCCGTTCATCTATCGAGGGTTCAGTGTACGCCACAGTAGTTACATTAGTTCTTTTTCGTGGTTCAGAAACACGCCCAACATGGGTGGAGGATATACAAACACTGTCGATATTGGAACATCGAAGACTTCGTAGCACTGCTGGAACACCGCACCAGCAAATTGGAGTTTTGTTGAGGTGTATCAGACACACGAAACGCTACAAATCACCAGGTTAACGTGTTGGGATGTGTTGTACACGTTATCGGACAGAATACGTCATTGTACAGTGTTCACCGAAGTCTCTTTGATTCTAGCATTTGAGCGACCTCAGTTTCTGCTTTCGATTCAGGCTCTTCAGTAGCTTGTTGTTTGTTTATTGGTACTACAATATATGCAATACTTATTTTCCCACCTGATAGCCATTTTGAACCCTCTCATTCAATCGACTGATGGGATTTCGCTAAAACTCGCTTCAAGACCGAATAGCAGACACGTGATGGAGGGCATGCAACAGCTATTAGATCACTTTAGCACAAGGCTTATAAATTAGTCATTGAAAATAGATGGCGCATCTTACCAGTGGCGTTCCGCTATCAGTTTGATAGAAGAACTATTTCAAGC
>STRG.49473.1
GAAAGATCTGTTCCGAGAAAACAGTGAGTGAGGAATTACATAACATAAGACAAACATTACTAAACAACGGGTCTCCGGAAAGTTTCATTCAAAAGAACATTTCGGAAGTGCCCAAGCGACCATTGATAATCACCGCCAAGAAGAAAGAATGGCACATGCAAATTCCCTTCAAAGGAGATGTTAAATGCGAACTACTAGTTCGGCGCCTTAGAGATGCAATCGCCCGTACATTTCCCGCCGCTACTCTACGCGCCCACTTCACAAGCCGGTCTATGATTTCTATGAATCTCAAAGACAAAATGCCTGTCTTTTCCTNNNNNNNNNNNNNNNNNNNNNACAAACCAGCTTGGCTGAGGACAGGAACTAGAAGAACTATAACTAGTGCAATCGTAGCGCACCTTACCGAGACAGGGCACCAGGTAGACAACGAAGCCTTCAAGATAATTTACAAAGTGCCTGTGAATTCTTCGTAGATCGTTCGCCAAATCACTTTCGGAGCGGTGGAGGCAGTAGCGATTAGGCTGTTAAATCCATCGCTTTGTTCACACAAACGATTTGTCAAATCACTGCAGCTACCCTGGCCGC
>STRG.34185.1
CGTGGGGGTAGAAAGAACTTAAAGAACAGCATTCTGCACTAGGCCACAAACCAGATGAAACCTGACAAGCGTAAAACAATTCACATGTGTGGGCTTGAGCTGGTCCTGAATTATGGTTTTTTGTCACCATTGTTCTCTGTCACTTCCATCTTTCATCTAACTGGTCCAACCCAATAAATTGTAATATACTGTGATGCAATGGTACTAGTATGAATCACTGAAGGCAAGCTTGTTCGCCAACCTGTTTTCTAAAAGAGCTCAGTGGGAACAATCGGACCGTTGTAACAGACCAACAGGAGTACAGTGAATTCGCTTCCTCAGCAAATTTTTGATGACATGGGCGAAGGTGACACAAGGTTATCCTAGGCTAGTTTCACATTTTAATATCTTAGCGCCGGTGTTCGTTTCACTGTCATTGCTATATCTCTGATTACTTATCTATTTATTCTTTAGAAGCGGTAAAGAAACACTTTTTCAAAGACAGAACTCTTCTCATTGTCTCGGAGAAAATACAATGTTGGATTCAACCACCCAGACGGAAATCTTCCCAGAGGACCACGAACAATCTGTGTTATTTACCAGATCTTCAAGGAAATATGACGAACCTTTGAAATCCGTGTTTTACGGTATTTTCATATCTACGAGACAAACAGGAGAAAGAAATGCGAGTCGCTTCCTGGCTGGTTCACTTCGACGGTCCACCCAAGTCTGGTATGTGATTGCCCAATTATGCACGAAGACAACACAAATCACACGTCATTTGCGTGGACCGATTGACAGGTTCTGTCGAATTACCCGTGTTGGCACGCACACTCCCAACGGGGTTCAATGGGAAGCAGTTTCTAACCGCCGATATATTCACTTGAAACAGTAAATTTGGAGCAACGCTACAGGCCGGTGGAATCAATGGACAAAGAGCAGCTCGGTGTGCTGTTGTGACAGGACCTCAGCACTGGAAATCGGGCGGGAAATGTTCATCTCCTTCGCCAGACAATTGCACACCTGTTCATCAGCTCTACTGGATGGGAGACAGCTAGACCACCTAGAAAGTCTGAGTTAGTATCCTATCATTCAAGAGGAATACAGTCTTTATGTCGACACTTTTGTGTGTTCGTATGTGTCGATTTACGTGAATTTTACTGTGAGTTAGCGTAAGCATTGAATCCCAACTTTTTCTAAGCGGGTCTCAGTCAGCTGTTGCTGATCCGTAACAGCACAGCCTTTGAGAGATGCACGGTTGATTGATCTGGAACCATCAGCAATGCACATCCACGGAGCTCCCACGGGGACTCGAACCCAGCGGGAACGATTTTGAGTCGAACATCTTAATCCCAAAGGCTCTCGGGACTGGCTCTCAGCGGTTTACGGAACTTATGCACTGCAAGATATCCGCTGATCATTCTTAACAAGGATGAAACAGTTGCACAGTGCTTTCATGTTTTTAATGGTTTGAAGTTTCACTCTTCATGAAGAATCACAGTAAGTAACAGCCAAACAGTATTTCATTTCTTTTGATTTTACCGGTAATATCACTAATCATGTGACCTGCAATGCCAAGCCAGAAAGGTCTTATGGAGATTCAGTGATTAATTCGGCGTTGAAATTTTAGTTCAAGAAAAAGTTCATTTAGTCCGACACGTGATCGATAAAATAGTTAATTTTCACACAACCAACATTAGGTGAACACAGTTCATTCCACTGCAGACTTTGAACACATAACATGCTCATCGATCGTGAAAGTCCACACGTTCGATTGAACCCTGTCA
>STRG.43398.1
GCGGTTAAAGTCGGGAATGTTTTGTCTCAACCCTCCATAGCAACAATTGGGGTCCCACAACGGTCGGCCTTAGGTCCTCTTCTTTTATTGTTCTATATAAACGATCTTCCGACGGCCGTTCCTGCGAACATTGCCATGTACGCGGGCGATGTAACCCTCTTGAGTTCACGAGTTGAAGACCTGCAAATTGCAGTTTATGAAAAAAAACGCTGGTCCGAAGATTGGAACCTCACAGTTAATGATGACAAATGCGTGAGCATGTCTTTCGGCAGAGAGACTGGTCACACGTTTTCCATTAACGGAGCAACCACACAGCCAAGGACTGACCGACACAAGGTGCTCGGTTTCTGGTTAGATTGTAACTTGTCCTCCTTTAATCATCACCAACTTGCGAGCAGGTCTGCATTTCGAGTCCTAAATATGATTCGAAGGTCCTTCGTGCGCATACCTAGGGATGAATTCCCCATAATTTTCGGCACGTATATCCCACCTCTGCTGGAGTACGGTAGTCAGATAGTGCACTCTGGTCTTGACCGAGACCGCGAGATCCTAGAAAGAGTTCAGAGGGCCTCCACCAAAGCAGTAAGGGGTCTATCCCACCTACCTTATCCATTCTGCCTATCACCCCTCATTCTCTATCCTCTTGACTTAAGACGCGTAAGAAGTGATTTGTTTTTGATGTTCCACCTTTTTGAATTA
>STRG.76970.2
GCATACACACCCACGCAACCATAAATATATATGTGACACTGCGCACCTGCTTGCGTCCACATGGTCCAACATATCACATGATCAATGACCCTGAGATGTATTTAACTCTGTCATGTGAACTTGACAGTGCAATATTTATGCGTACTGCTGGCCCACCAATCAAGCAACTACAGCTCACTTGTGCCTGTCTGAGTCATACCATTCTGGAGGTTCCATTTTGCGTGCTTTCCGAGTGGTTTACCACCACTGACGACAGTTTCGAACTGGAAGTGGACATAAAAGGCGATGGTTTGACTGGTCCAGATAGACACTCAATCACCAAATCAGACGTTTCCGCCGATTCTGTTTATAGACTAGAGTACTGGCCCTCAGCAGTTGGTCAGAATAAAGGCAGTTTGACATTTTATCACCCGGCTTGCGGTGAATTCTGGTTTGAATTATTTCTGGAAGCAACCCCGCCGCAGCCAGTCTCTGTTCCGCGAATTTGTTGTGAGCTTGGAAAATCTAAAGTGACAACCATCCTTTTGGAGAATCCAACTAACCGAACAATAAGCCTTCGTCCACGTGTCACCAATCCGGAAGTATTCTCCTTGCACTGGAATACCTCGGCCTGTCAACTGGCCTTATTGTCAAACCGCCTCTCGGCAAACTATGAGGTGCATAGTCGTGTTCGTTCTCGTGGATCACTGACCCGATCAGATTGGGATATTCAGTTGCACACATCACGTGACTCTTTCCAGGACCACGACCAATGTGGTTTGGCAGATTCCAGACCGAAATCTACCGTGACTTTAGTCGCCAAGTCACGTTTGCGCTTGGGCGTAAAGTTCACACCACACGCACTGGGGGAATTGGAACACAATGGTCAAATCGAGTTTCTGTCGAAAGAGCTTTCCGCTTGGAGATTTGATCTTCAAGGTTGTGGATTACCCCCGGAACCTAGGGACCCAGTCTACACGAACGTTGAAATTGGTTCTGCCGTCACGTTCACCTTATCCATGATCAATCCATTCCGTCATCCGGTCATATGTGATATCTACCTAACCCCGGTCAATTTTAGTGGACTACTCAAACGAATTGAATGTGCGCATTCTAGTGCGTTCAGCTCAGATCAACAGCCACAGCGGCAACAGCCTACACCGGGTGAAAGTCCAATGGAGGCGGCTACTCAACCCGGTGCAGCTCCCGCGAGCAGAGGTTTCGGTCCAATGGATCTGAACAAGCCGCTGGAATCCGCATTTCAGTTATTACTGCGACGAGAAAAGGGAGTGTGCATCGAGGCCAAAGCGGTGTTTGACATTCCAATCATATTCGCTCCGACGGAAATGAGAGAACATGAGGCCATCTGTTGTGCCGTGATGCGGCGTGTGGACGGACAATGTTTGGGTCATCGTACCGAAACAAATGAGGAAATAGAGGAATTGCGTTGGCTGATACCAGTCAAGGGTATACCCGAAGCAAGCTCGGAAATCACGTGTTTGCAACAAGTTGACGCTGTTCAAAATAGCGTATCTGTGCCACATCCACTTCTGGCATCAACAAGTCAGACCCCGGCTCTGATCGTCGGTGTGGCTCGATCTGTCTCACGATTCCATATTCTGTTGGATTTGTCTTCGAACGTACCATTGACAAAATCCGATCACCACTCATTCAGTCCCGATATGCTGGCCGAAGATCGCCCATCACAAATCCGAATAAGGCCAATAAGTTCGACACGATCACAACCAGGTTCGGCCGGATCACGTACCCAATCTAGTCCCTTCGAATTGTTTAGTTCATCATCCTGGTGGTCTCGCGTCGAGTCGGGTGATGTGAGTTGGAAACTGGAGATGATCAGTCGAGAACAAGATCGCGAGTTGGCTGAACTAATCAATTTTGACCAGCTCGTTCGGAGTTGTGTCAATATTCATTTTGTTCGAATGAAAAAGAAGAAGCCGAACGGGCCTATTGAGCTGGTACTCGGCGTGGTTTTCACTCCACCGCGGCCTTTCCGATGCAGCGCGGAACTGACAGTCCAATCAGAACTAGGAGCTATTTGGCGTTTTGCTCTCAATATCGAGGCCAAACAGCCCCCTGTAGACGACACGATCTTCATGCCGAAACTTGGCCTCGGTCGTGCTGTCAAAGCGAGTCTCATACTGACCAGCTCAACAGACGAACCGGAGCCTTTCGTTGCCAAACTGCATCCACCGGAACAAAGTGGATTTCAACTGGAACCAACTATTGGTGTTTTGCCCGTTGGACCCCTCGAGGGCGATACCACAACTCCGGTTCCCGTGATCACCATCACATACACACCGAGAAGATACGGGGCACCGGATAAAGCGAGACTTATAGTTCAGACTCCCAATTCAGAATGGCACTATCAACTGATCGGTGATGTACCGACTTATCAACATCCGGATAAACCAGCTGATCAAAGCACCACGACGGTGCATGAAGCGAATCAAAGGACCCGGTTACTGAAACGAAGAAAGATGAATTTTGTTCAACATAATCTTCGTAACGTGAGCATAAACACTAAAACTGCGACGAAGTTGCACAAATGACTCACGATGGACCTTCACAAATCCCATACCTTCTGATAGATTGTGGATAATTTTCTATCTAAATAAATAGGTTATTA
>STRG.25388.2
AGAATAACTCGATGCCGCAGTTAACGTCGGGCGCCATAGATCTTATCAGTTCGGGTCAGACGGTCAGTGAACCTGTTCTCAAGCTTTTGAGCTACAAAATAGTACCTGGTGGTACTGGCGGACAAAATCGCTATCGCTTACTTTTATCTGACGGAGTTAAAACGCACTCATTTGCCATGTTGGCAACGCAACTAAATCATTTGATTGAAGGGGGCCAGCTGGTCAACGATACTGTGGTTCGCATAAAGAAATATGTTTGCAACAATGTTCAAAACAATAAATATGTTTTGATCGTGTTGGATGTGGAACTGCTTGGTGTGGAACATGATTCAGCGGAAGCAGCAAAATTACCAACTTCGACAGCACCGAAACCGTCGACCGATGGCCTAAAAACACCTCCCAAGCCGTCTTTAGGTCCTTTTGCCGGAGGACAGCCTTCTACACCGGGGACGCCAAATTCTGGGCTACCCCGTGTGTTCCCCATCCAAGGCCTAAATCCGTATCAGAATCGATGGACTGTTCGCGCTCGAGTAGCACAGAAATCAGCAATCCGAACTTGGAACAAGCAAGGTCGCGATGGAAAACTTTTCAGCTTCGTTATCGTAGACGAAAGTGGTGAGATTCGTGTGACAGCTTTCAACGCTGAGGTGGATCGTTTCTTTGACATGATTGAGGTGAATAAGGTGTATTATCTTACACGTGCAAATTTGAAAGCTGCTAAAGAACAGTTTAACACAACTAAAAATGACTACGAAATGACACTGAACGCTGACTCTCAAGTAATCCCCTGTGAGGATGAAGATACAAGTTCATTACCAGAAATGCACTTCAACTTTGTTCCCATCGGAAAGTTGGATACATGTGAACCGAATACGTTTGTCGATATTGTGGGCGTTGTTCATGAAACTGGGGACGTTCAGACTATCATGGCCAAAGCCTCACAACGCGAGTTGCGAAAACGTGAACTAAGTATTGTGGACAACTCCAACTGTGTTGTCCGCCTAACATTATGGGGCGATGAGGCCGCTAACTTTGACGGATCACAGCATCCATCCATAGTAGTCAAAGGAGCCAAAGTGTCCGATTTCAACGGTCGTTCGCTGTCTGTCAGCACCACATCAAGCGTTCTGTTAGCTCCGACGAACGTTCCCGAAGCGATTCGTCTGAAAGGTTGGTACGAGCACGAGGGACGATACGGAAACTTTGAAACTTACAGGAGCGATATGATAGGCGCTGGTGGAACAGCAACGGATGGTGCAAATGCAGTCGGTGGATGTTTGGGTGGATGGCATCTTACCCAAGATCTGAAAGCCTCTGGCGTAGGGACAAATGTCAAGGCGGATTTCTTCTCCTGTAAAGGCACGTTGGTATTTCTCAAGAAAGAAAATTTCATGTATCAGGCATGCCCGACTGAAGGATGCAACAAAAAGGTTATTGATTTGGGTAATGGCTTGTACCGTTGTGAGAAGTGTTCTCGTGAGACTCCGAATTGCAAATGGCGGCTGCTTCTGATGGCCAAAGTTGCTGACATGACCGGTGACATGTGGGTGACATGCTTCCAAGACTCGGCCGAGATGTTATTGAGTGAAACAGCCGACAATCTGGGAGCGCTCAAAGAATCCCAAGACGAAACTCAATTGGAACGTGTTTTTTTGAATTCTGTGTTCAACTCTTGGCTGTTCCGTCTGCGAGCCAAAGTCGACCGATACAACGATGAGGAGCGGCTGCGTGTTGTGGTCGCGGATGTGAAACCTTTGGATCATGTGGATTATGCACGTCGACTCGCGAAAGCAATCAGTGATCTCGCCCCTACTCTTCCCGAGGAGGTTACGGAGTTTACGTCGTGAGCAAGTATTCTACATGTGGACTACCATTTTCCCGAGTGAACTAGAACCGACCCCGTTTTTCATTAAACAAACCACGAGGAATCCCCGTTATACCAATGTACAGAATCTTGCTGTGGTCATTTACTAAACATCTACTGAATGAATCGGTATACCCATTGTCATCACTACACCGTGTCCATTTATATGCTGAGATCTGGGAAAAATACATCTTTCTGAT
>STRG.5453.3
ACTAACAAAATACGTCAATTTGAGGAAAAACTAATTATTTGGGCTGATGATGATATTTGAACACTTTTGTTCTGTTTTCAGGACTCAATAGTCTAAGACAAATCGGAGAATGCGAAATCGGTAGCACGATGATTATCTTTACGGAAAGACACTTTTTTTTGTATTTAAGTATAATGGGTTACCTTTGTATGGATAAGAACGTATTTTTGCTGTTTGTGCGTATTAAATGTTTGGCGTTTGCGGTTTCAGTATGCAAAGCTGAGAGTGGTATTTGGCGCAGATTCACATAAACATTCAGTAGTTTTGGAGTTAATATTTGGTTGTCATAGTGTTGCAAATAAGGCGATCATTCTTGTGGTTATCATAGTTTCAATTCTCCGGCATAGATGTTATCCACGTCAACGCATGTGTATGCTGTATCGGCGAAGCTTAATGCGCACACATATTCTCGTGGAGATAAACACATTTCATTTAATTGGCGGAATAAATGAGACCACAACACCGTAACTAGTGCTAATGACTGCTTATTGGTATGTATTAATTTCGCACAAGAGAACAAAAACTGCATGAAAATAATATCAATGCTTTTTTTGGTTCCACAAGAAATAGACCCCAAGCCGAAGTATTACCATGACCAACACTGTTGAACGTATCCCAAAGGGGCATTAAGATGGCATAAATTACCGAAATGTTTGAGAATTAATAACACAGATTGTCAAAAAAATGCCATAAGCCATAGAAATGTATAAGTTAGTAGTAAATTTTTGAGACAAAATTGCGCGATACATCCGTCAGTTTTCGTCCTACTGAAAATACTTGTGACTAGTTTGTCCCAAATTGGTTTCTCTTGTCCTCTGTAGGTAGGTTAATTTTTCCCTTAGCCCTGCAGTAATAGTCTTCGCAATAAATGTGCAGTCGTAGCACGCATACCGTTTTAACCGTTTTTATGGAGGTTTGTCTCTTCTGTTTGTAGTAGCAGCTTTATTGTTTCTTTTTTACAATTAAGTTATCACATAATTATGAAAATACTTTGAAGCAGCGTCACTTAGACTTTAAGCGATTTTCGTTTCAACAGATGCGATATATTTACCATAATTGCGTACTCTCATAACTATTCTTCATTCCGTGTTAGCATATAATTTGAATCTATTAACTAGGATACACGTTATTATACCGAAACAGAGCAAGTGACAGGGATGTAAGATCAAATTCCGTCATGCAAATAACCACACTCTGTGAGTGGGATGGAACGTTTCGCGGACGGACCGATGTCCGTCATGAGGAGACATAAAATGTTGGTTTATCAACACTCGGGATCCGGTTGAAGAAGATGGCTAGGCTTGTGCGTTTTTTTTGTCTACTTTCATGCGGTCTTGCACAGTTTTCTCGTAGATTTGGCTTTTTTTTACGAATTTTCATGTAAAATATCACGTCTGTTTACAGGCATATTTAGGCATGAAATAGCCCATCATGAATAAACAATGCCACTTTGATTCTTTGAAATACAGCACACGAGGGTTCTCATCTGTAGCATATGACAGTTGCATATTTAGACATTTCATCACGTTTCCGTAGTTACAGCTGCAAGTATAATATTTTACCTATTTTTTCAAATACGTGTCTAACACAATACGTTCCATGCGTTTATTTTACTGACCCCGTAAACACTATGGGAAGGACAAGGAACAGCTTCTGGGAGAATAGGATGTTCAACCGCAAATATCAGAATATTTTCGACATAAATACGGCATTTTGTGTCCAATAAGTCTATTCTGATTCTTGAAAAAATGGTAGTTTTTCTAATACCCTGCTGGCACAAGTGACTTAAAATATTGCAAGCAACTTGTGCATTTGATCACTTTTACCTCTGTTAAGTAATCTGTTATCCGATTGGTTGTTTTGTTGCTCAGGATTTCATCCCTGTGCCTTCTGCCATTGATGACAAAATGCAAGAGGAATATGTGCACTTAGATTGTCTCGTTTTCAGCTATTCAGCAACTAATTAATTCATGACTCGCTTCCACTACACAATATCACCGCACTCACAGGAGGCACTGATACTCGGCGGCAGCAGCTTCCAGCTAAAACGATCAAAAAAGTGCGATCATATAATTTGAAGTTAGGAAACAGAATAAAATGCTTTCAAAAAGTGGCTAGATATAATAAGTTAGGAGCATCCGGATAATGCAGCTATCAGTAAGGGAACCTCAGCATGCATGTGATATCGGAGAAACTGTACTTTTCATTTATTGTTACTTATAAAACATTCAGTCCCACGGATAATCTCTTTTTCCCCCGTCCACTCTGGGCAATTATCTGTTTTCTTTGGTAAAAACCAACAGTCAAGCATTCTTGCCTGTACGAGGAATGCTGTTGAATTCAAACGTCTTCCCATGGAAATAGCCCATGGAAAATACTTCACTCTACCGCTACATGCCGTAAAATATTTTTCAACTTTTCATTCTATCTACCCAGAAGTTGGTCGTCTTTTTTCAAACCGTCCCGAGATAATTTCATGTGTTTTCCGTGATCACACGTGGTTTCCATTGGTTGGTAAGGTTGTGTGCTCTGATTCCGGCGGACGCCACTTACCATCTTATTTGTTGGACAACCATCACGTGTAAGTTGAGCATTTATGCGAAAATACCAACTAATTGTATGCATTGTACTTTAGTAAACTTCTAACCTGCTTGAATGATTTAGCGAGAATACGAGAAAAGCAACCTTCCGTCCAGCGATGCGACTCTATCACTGGGTCTTCTACTCAAGCAACAACGGCAAGTGGATTACTCCAAAAAGCTAATCCAAATCAGAAGAAGATATCATCATTCCTCAATAGATGATGAGAACGATGTGGAACAGAAATCGACTTCTAAAGCTCATGCTTTTTCATGACCCCGTGTCGCTGAACGTCAAACAAGTTTGCCTTGTGAGTTCATGTCATTGAAGAGTGAATGTATGATGTGCTTTGTCTCCGTTCAGTCTGCAAGCCACGGATTCTGTTATGCACGATAAATACAAATAGGACCAGCATATGTATGTTTTCCTGTGGTGTGCCTAAAGGTCATTTTACAATGACAGTTTTAAGAGTGTGCAGTTACGACATCTCTAACGGGGAACGTACAAGTCTACCACGTTGTGAGTTGCTAATTTACGCCTTCTTGCATTCGGATAACCTCCCGGAGAAAACTCTCCCAGGCCTGGAATTATCCCGTCCTAATAACCATAAGTAAAGCATTTAGCATACCCAGTTGCTTATTGTGAACAAACGGAGACAAGCGTTTACAGTACGCGTAGTGGTAAGTGCATTCCATAGCGATGGTATTTATCTGAAAAGTGACAAGCGACAATTTTATGTGAAGCATCTCTCCCAAGATACACGTGTTGCAAGAATTGATGGTGGACATACTGGCACGGTGACGTCCCTTATTGTCCAGAGTTCACCATCCAGTGAAACAGCACTTTCAGTGATCAGGATAGACCAGCTGGCTCCGTTGGAGAGAGGCATTGCTAACCGGAGGTTAGGGTCCGACTGGTAAATTTATTCACTTCGCGGCAACAACCTAAGAATGGCTTGCTACGTTCAAGTTGTGGTGACACGGCGTACAAGTTCATGCTCATTGTGTTACGCGGTCTCATCGGTCCTAATGTAGCGGGCTTAATGAACTATTGCGGGTGCACAAGAAATGTGAACTTTGTAAAGGTTCGCTGAACCAATGCATGGAATACGGATACGATAAGGTTCACTGAACTGGAAAAATCATTCAAAGTATGTCCTCCAAAGAAGTTCGTTCATGGATGTTCGGGGGACCATATTAGTTCCGGCCATCCGTAAGCAGTTGCACGACATTTTAGCCAAATACCGCAGGCTGATTATGTAGCGGTTAAGTATAATAAACTTAGTAATTAGTATGCTTATATTTTCCCACAGTCCAAACGCGACCGGAGAGAACCTACACAATGTGGATCCGGATGACACCCATTTTCTTCTTGTAAGAAATACATGTACACATTTGTTTCAATAAACTTTCAAAATCTT
>STRG.11426.1
AATCAATAGAGTATGATGCCATGGGGATCACGCGGGATGACTTCCCGCTGCCCTTTACCTGAAGACTGAAGACAGCAGACCGACCGCCAGATTCAAACGATGCCCGCTGCGTGACCTTGAGGTTATCCACGTTTGGACTTCACCATGACTTCGAATAATATGTACAGGGTTGGAGATTTTGTTTATTTCGAAGTATCTGCGGCAGCTCCTTATCAGATCAGGAAAATTGAGGAATTGAACAAGACATCCACTGGTGCTGTAGAAGCTAAAGTAGTTTGTTTTTATCGACGTCGCGACTTGTCACTGAATCTGATCCAACTGGCGGATAAACACCAAAAAGAACTATCCCATCCATCGGACGGAACTAAGCCAGAATTGCTGCACCAGCTCCGACATCGCGAGATATTTTTGTCACGTCATTTGGAAACACTCCCAGCCACCCATATCCGGGGCAAATGTACAGTCACTTTGCATAATGATACCGAACCGTGTGATGTGTATCTGGCCAAAGACGATGCGTTCTTTTTCCAATTGGTCTATGATCCGCTTCAGAAAACTCTTCAAGCTGATCGTGGTCAGATCCGTGAAGGTACGGACTATCAAGCTGATGTCCCGCCATACACACCACCTAATTCGACAGAATCCATAGACTCTCGGGAAGAGCTTCGCTGGAGCCCAAATTCTGGTCTTTCCGATACGGAACTGGACTCGTTCCTCTTACTGTCCCGCTCGTTAGGCACACTGGGTCGGGCCTATCATGCACCCAGCACTCTACGTCAGCCCAGTTTAGCCATGTCCGCAGCAGCTGCAGCGCGCGATGCCACGCATCAGCTTGCACTGGACACGCTACACGCAGCGGGTTATGACGTGACTCGCGCTTTACAACGGTTATCTCCAAATAATCAACCGTTGGTCAAGTTGGACGAGATGGAACAGTGGTCGGCAAGCGAGGGCAATCTGTTCGAAGAGGCCTTGTGTAAATATGGAAAGTGTTTCTATGACATCCAAAGCGATTTCCTCCCGTGGAAACACCCCAAAAGCCTAATTGAATTCTACTACATGTGGAAAACGACAGATCATTATATTCAACAGAAAAGAATTAAAGCAGCCGAAGCCGAGCACCATTTGAAACAGGTCTACATTCCCAATTACAACAAACCAAACCCGTCGGTGCTCTATCCGAACCCGGACGGTCCGAACGCACCCACAGGATGTGAAGGTTGTAACGCTGCCAATTCACTCCAATGGTACGCTCTGGGTCCGGCCACTTCACCGTTGAAAGTGTGTGCCGACTGTTGGGCCTATTGGAAGCGATATGGTGACCTAAAAGCAGCTTCAATCCTCGATAAAGTGTCCGACCCAAGTTCCACCAACCCCTCACATTCGACTAATTTGTTCGTCAGTAACGATCGATCTGGTTCCAAGCCCGATATGATCAAGCCCGTACCACACAAAACCCTCGTCCCTCCTCAACCACCCCGACCAGCGCACCACCATAATCCATCCGCGCCAACCACTACCGGCGTCCCTGATGAGGATCAACTGGCTGCTGTTGTTGGTCGTCTGGTACACAAACCTCGTAGTGGAATAAATTTCCACTTTCTCGCGCCCATTCCGCTGCGTGTGGCCAGACGTCTACGACCAATCTGTCGCCCGGTTCGACGTCAAGGACGAAGACCATTCAAACGACTTGCCTCATGTAGCGCACTGTACGCGGAAACAACTCAACTCCTCACCAAGTTAGATTCCATCCGGGCACAACAATTACTCCAGTTGATCATGTGTCGTCAAACCGAGATGTCCGCGCGAGCGCGCACTGAGGCGTTGCATTTACTATTTACCCGAATATTCCCCAACCGATTCCCTGTACCCGCTAATAGTAGTCAATCTTCTTCCAGCGGGCCCACGAGGCTGACTACCAGTGCACCATGCACAGACGCGGATACTGCAACAGTAAATTCTAAAAGCACAAATCCAGTCAGCGCTATGAACGGTGTGACTGACACTGACCCTACTACTGTGGTTGCACAGAAGCGACCAGCCCCAACCGATGACGATAACCCGACCGTTTCTCCTGACCATCACCCAGCAAAACGGGCTCTGCTTTCGGAGAAGCGCGTCTTTGCGGCTACCACAGAAAAGCCAGCGGTCATCTCGGATACAGTCCCGAACAATTCGACTGTGGCCGTATTCGTGGGTCCCAGACGACGACTGGGCATGGGCACCGATGAAAACGGGGCAGCCACGCTCATGTTTCGCGCTACGGACACGATCAAACGTTGTCGTCGAAAATTGCTCTCCGTTACGGAACTGCGTCGTTTTGGACGACATCCTTGGTCACGTCGGTCGCCGAACAGCTGTACAACTCCGAACGGAACCGAGCCGCATTCGATCACGGATCGTGTCAATGGTTCCGTGGGACGCGAATCGAATCGTGACGCGTCTACAATCGCTCGGACCAACCCCATAGGTTCAGCGGGAACTTCTGCTCGCGTACGCGAGGAGATCAACGGTCCACCGGCCCTAAATTCTTCCCCATCCACTGCCAATCAACCGGTGGCACCGTAATGATGAGTTCTTCTGACTACTACCCTCTCCAATCCTGTCCTCGTTCTCAAATGCAGTGGCCTAGTCGCTCTCCTCTCTTCCACCTTGGTGTTCTTGATCTATTGGCTGCTGCCACTCACCTGATCATGTTCTTGTGTGTTGGTACCGAAGTAAGGCAATCTCCACCCTAATCCACGATTCGCGTTTTTCTGCTGTCCGCTGGTTCAGGTGTAAACGGAAGTGGATTTCTGAGTTCATATCTGCATACCATTTTTTCCTTTCCTCTGCTTCTTCTCGACCTTCATCTTCGACTTTTCAACGTTCCATTCCTTCGAAATCGCTCCAAATATTCTCAAGGGCATGTGTGGATCCTTCCGGCACCCCTCCCCATTCTTCATCCACTGTCAGTGTGACAGTCGTCGTGTGACCTTGATGCGTGAAATCTGTGCTCGCGTTTTTTCACCTTATTTCCATCAACGTCAATACAACACGTTGCAGATTCCAGTTGGTGTTGGTGGTCCTGTTTGACCAACATTTTTCTCACCAGAGTGGTCCAATGTACTGTGCCCTCTTTCTCATATCCTAATCGTTGTTTTTTTCATCATCGTCTTTGTCCTCCTCCACCATCCTACTTTCCCCTAGCCATTTCGATCTGCACATTATCATCATTGTCTCGGTCCCGTGACTACAATAATCCGAACTAGTCCCGTGTGCCGCGGTTTAGCTGATGTATGTGCTCAGCAAGCGCTTTGATAAAGTCGCTGTATCGATTCCGGACCAACTATTTCCTTGTCCTTCTTGTTCCCCACGTGTGCGGAACCGGTCGTACTTTGTCCCCGTCTATTCTGTCAGTGTTCTATCAACCACTTTCTACACACACACACGCGCGCGGGATCTTCGCGAGTACAAAGGATTATACGTATTAGTAAAAGCACACGAACCGCACATGCACTTTTTGTCCCACCAGTACGGATCTAAGTTGGCAGCGGTTCTTTGACCAATCAACAATAGAAGAGTGCTTCGCTCAGCATAACTTGATTGCCATTGCCCGGAACTCAGTTGTCTGTGCTGAGGGAGTGCCTGATCCTTGGTGTTTTTTTATTCATTGTGAGTTGTTTTCGCAGGTAGCGTCCATAAGTTGGAATATTGTGATGTATCTGTGTATCTGTTCATGATCAGGTGACCTTAATGTGGGCGTACAAGCGTCACGGAACGCCCGAGATTCTGTTCTCCGACTGGTATTGCTCCCTAACGCCTTCAGGTTGTCCGCATTTTCGCCCCTTGTGTATCACCGAATCGACATCAGCGCAAGTGCGAGGGGCGAGATGCAGAACCAATCGCCGCGTCAGTTTGAAAATGAAACATTATCTCCTATTTATCCCGTTAATGAGAATAGAAAGAAGACATTGTGAGGTGCAAGCATTTCATTCAATATTGTTGATCGCATACGTGAAATATGTCAGTTTATATACGATACGGTACATGAGATACACAGCAGAAAAAAAATGAGAAAAATGTTCATCATAAATAAGTCAGTAGTTTTGCATTCCGGTCGCGCGAATTCCCGGGTCAGGTCAACTCGGTGATCATTTGAAAGTAGGTACCTCGCAATAGCCGATGCTGGGTTTCTTGTCGGAGTTTGTTTTGTGCAGTCAAAGTGAATCATTGAGTGCAAAGGTCATTTCGGGATGTGCCCAGTCACTCTGTGAACCATTTATCGTTCTCTCTTGACGATGTATGTGTCCCTTCAACTGCAGCTGAATTTGTAGACAACATGTGAGGCATTAAGAGTAATATCGTTGTCGGAGTGATCTTTCAATACTAATCCTGTAGTTGTCTGCACTTTGCGTATTTGGGCTTTCGTGTATATACGTCCGCTTCATGTTGCTTTTTTGTAAGTGGTCCGTTGTAGTGTGCCGTCCAGACGTCTTGTGATTAAAATCTCTAAGGGCAAACTCGAGTTGGATCCTTTTTTATAAAACAGGCAAATTCGGGAATATAGAATAGAACAGTTTGAAGATGGACAGCTGTTTCGCTGTGCACCGTGGTGGAATAGGAACAGAATTGACTACGCGGTGATTGTTTCATTCCTTGAGTTTAGTGGAGGCCATTCAGGCGTCATTATGTCGTTGTATTTCGTACTGGTGCGTTTCAGAAGATGCTTCTGATAAATGTCAGGAAGCCAATTTCCTGCGCAACATAGGGCCCGCTCTTGCCGGGATGCTATCAGGACCTGATCAGTACTTCACGAGCCCGCGTTACACGTAAATCAGCAGCTGGGTTAGTGTTTGAACATGCGTGAGCCTGTGTGTACTTATCAACTGGTTCTCCGGAGATGTGTTTAGTTGCAGTCCCATTCATCATGATTATATAATTGGATGATCATACCTCGGTGGCGGGTTTGTCATACGTGCACGCGTATTACTCGCCTTGGTAAGGGGCATGGTACTTTCATGATTCACCTCATAGCATACCGGTAGAATGATGTCTTTGCTACTCAATGCAGCCATAGTCATCAGAACCAGTTGGTAGGCAACATCTGGTCCGAACACCCATCATCACGCTGATTTATCCAATTCAAGGACCTGGTGCTCCCGTGACTGCATTTCACTTTTTGGCGCTCGGCTTATCCGACCACGTTTTTGCCACCCTCAGGAGACCCCAAATTCACCGCGCCCCGATAACTTTAATGTGATAAGGGAAATAGAGTGCAACTACCTTCATCTTTATTCCAATTTCAAAATGTTGCTACAAGAGTTCTCTGCTGAAGTAGGGTTGGGGCGGTCGTCTTTTAGTTGAAGATGCATCTGCCGGAGAAAACGATGGCGAGTCCGTACAGAATAATTGAAGCCACAGTTCATGGATCATTGGATTGTGTCAAGGCACCAGTGTTTGGTACTTCTACGTACACAAGTGAGACCAGTACCCATTAGGATGGGAATCACGCCGTAATAGAACACCGATGGTAAGAGTCACGCTACAGTAGCACAGAAACAGGCACCGAAGTGCGATCCAGTAGATGAAGATTGGCCCCCATTCTTCTCCACACCTGCCTACTTTGATTACGCACTGGTGTGTGTGTGCTCGCTTATGTAGTCTTCCGAAACCAGTTGCATAGTGTGGTTCTTTAAGAGGTTCTATGGGTCCATTTAACCCTATCGAGTCCACATTACTGGCTTCCCTCTGTGGATGAAAATGATACTACATCTGTAGATTATGGCCCATGACCTAAAAGTAGATGTATAGATATAGGAATACACGTGTTTTGTACGGACTCATACGAACTCTGTGACATTCCCCCAAATGACCTATGTTTTGCGTGCGGTTGGAGGCTAACATCTGTAACCGATCTTCCACAGTCCAG
>STRG.70692.2
GGGTCGCAATCTGACAAAAAGAGAAGCAAACGAGCACTGAATTCAGATCCTGTTCCTGTTCCTGTTCCTGTTCCGACATGCTCCGTGGGATCGCACATGCACGCAGATGGTTGGTTCTCACAAGCCTAGGAAACAAACGTGCCCACACATTAACAAACATACATACACACGCACACACGAATATACCAAATCAGTTGTGGATGTGAAATAACCGACCCGTATCAAACGAATACACTTTTCGAGGCAGGTTCATGCGGCTGTATGCAAACGACATTGTGAGCCCGTCAGTAAGGCTGTGAAAGGCGGGATAGACAGACGGACAAGAAAGCGAGCAGCAATCGCGCAACCCGACAATCTTGTTCACATTTCGCATCACTGTGGCACACAATTGCACATCTGAACTCCCCAAAGGACCAATCACTGGGATCCAGTTGGATCAAGGCACACAAGTACTTGCTGGCAGCAAGGCACACATGTGATTCTGTATCGATCGGATTGGACCAGTCCAATCAAGTACATCTGGTGGTATACCCAATTTCCTTCTATACCCGATTTTCGTATGCAATAACACTGTGTCCATGATGCTGGCGATGGTATTTTGTTCGTTGCGACTCTTATTCAGTGACAGTGGTATCCCGAAAGAGGGGTGGTTGTCATAACGTTCACTTTATTCAGTCAGATACACGGATAGATGGAGTCACGCGATAGAGAAACATAAGTGCGGTTGAATAGATAGACAGATACTTCAATGGACACACAACAAAATGATGGACTGACGGACAGACCGATAAGCACAGTTTGGCGCAAATTCGAAGTCGAACTTCACTTCGAGCCGTGAGGCTTCTTTGCGTTGTGGAGAGCTGACGTGAACCGAGGGCACTGAAGTAATCGGTTTATTTCGTTCGTTATCGGAGGTTTTGTTTTCGATCGCTTTCGACCCCGGGTCCATTCCGCGAGCAAAAGAACATCGCGATCAAAAGACCGTGTGTACTGCCGCGAGCGTATACGCACGCACGCACGCACGCACGCATGCACGCTCACACACACACACCCATACGCAATCGATTGGCATATGCGAATGCACACGTCACAGGCACAGTAACCCAAGGGAAGAAACAAACAGATCGGCCCCCACTCAATCGAGCTCGTTCCTCGGCACAATCAAGCGGATCCAAGTTGTTGGATAATTTGTTCCAAAAGTGTTGCGTTCTCAGAAAGTTCATCACTAATCACCTATCAAAAGCGAATCTGTGGATCAATTCTCAATTCCAGTCGAACAAACACCTGTGTCATTGGTGTAAAAGTATACTTCTTGTTGGGATTTAGGAGACCAGGAAATCATGGCGGAAGTTGAACACACATCTGATTCCGAATTGGAAGATCCCAATCGCATCACTGACACACATATGACAAATATACCTCTGCAACTGAAGATGCAGCCTCTTGTTTGGATTACCTGAAACGCAGAGAAGTGTTCTTATACAAAATGATGAATGATCCAAGTCACAAGGCTATGCTGTATTTCCTAGAAGTGTTGATGAATTCAGACAGCCCGGTTACGGTGGACCAACTTGCTGCCCGTTTCACGCATAAATCATTTAGTAAAGAGATGCGTGAAGCTTGCGGTGGGGGCAGTGCTGAAGGTTTGCGCGAATTTCTTCAGCGTTTCCCCTCACTATTCAATGTACGCGAGAACGGCCAGGTTACCTCTGTCTCAATTGAACTGCCGGGGTTGGACACGTTGCCAGAAGGAATTAGTGATTTTGATCTCTACCTAGGATCGAATAATCACTGCTCCTCTGTGTCCGGTGAGAGCAGTTACTCGACTAACCAGTCGGCTACAAACGCGGAACCTTCTCTGTTCAGTATGACTAAACAGTCAAAACCCGTCAACGGACAACGGGGAGGGAAACCACGTGTGAACGGCAACACCTCGGGAGATGTGACAAAAATGAAGAGTACAAGTTCCTTGTCATTGGCATCCTCTCCATCAAACCATTCGTCTCAAAGTTCATCAGGTTCCATATCTTCGTTCACAGGTCAAAATGGTGTAGACCAAGCCCGTCGTTTGGATGATGCACACGGAACGGAGAAAGCTAAACTGAACGGAACGGGAGCAAATAACATTTGTCGCCGTGTCTCAAATCCGAATTCATGTGGATGGAATAAGAACACCGCCGTATACCAACCGCCTCCACTACGGGAACAGGCTCGAATGGCCGCTGCGTCGAATGCTACTTGTGAATTATGTCGTTCAAAAATACAATTGTATTCGGGAAATGAGGCACACACTTTGCCCGTTGCGTCACGCACTACTTGTGTGCACTGTCCACTGTTGGATCTCACCTGTCATCATCACTGCCCGGCTACACACCATCACGTGCAAACTCACTGTTTGTGTGCCACTACGAGATTGGCTCCTCCAACACACTGCCATCACTGCTATCCGCTTCACGCACCAACCAGCAGCATTCAATCAAATCTGATGTCTTCCAACTACTGCGCACTACCCCCGATGGAAAAACTTGTGCTGGAGACTGAAGCGGTACGATTTTTCCAGCAACGTCTACTCAAACGTGAAGAACGTTGGGTTCCAATCAAAAGTTTGGCTGGACACTTATCTCAGGCGACCCCAGACGTACGTGCGGTTGTTGGTCCGCAGTTGGAATTCCGTAATTTTCTACTCAAACATCCTCATGTGTTTGAAGTACAAGGAGAGTTGGTTAGTGTTCGTGATCCGTTCAGTAACATGTCCTCACAACGTCGAAATCGTGACCGATTTTCCGGTCCTATTTCCGGGGGGAATTCAAATGTGATTCATACGAGTTTTTCTTCCAACAATCTTCTCTCATCTAGTTTTGGTGGGAGTGCAGGTGGTTTTTCCAAACCTAGTGGAAATTCCGAGCGAGCACAACGACCGAAGTCATTGATTCTAACTACACCGCAGCAGCTTGGAGCACTGGCATTTGCAACCAGTTCGAATGGGAACGGTCGACGTCATACGGAGCATCGTCGTTCGACTCATTTCGCGGAGAATTTTGTTACTGCCTCATACCCCGCTTCAGGTGGGGCAAGTCGATCGGGAAGTACCAGTTCCGCGCCGACCACACCAACGGGGTCGAATCCGACACTGAGCACTAGTCATCGTGGTGTTGCATTCAAACCAATTAACCGCAGAGAGACTATCGCGGACGGATATATCACTCAGTCATTGATAAGCGCGGCGACCGGAGTCAGCTCGTCCACGGACGCGGAACCTTTCACCAATCTTAGCGCAACGATGCCAAGTTTAACCACAACGAACAGTATTAGCATCAGCATGTCTGCTAACGAGTACCGCGCAATTATGTTCTTAAGAAAAGTGTTGGAGAAACGCGGTGGTGCTCCCGGTCAGCTGGGCCTTGCACTGGCTGAATTGATGCAATTTTTGTCAACCAAAGCACCGGAGAGCGTTCAGTCGACTATTGGTTGGACAAAAATAGAATTGGAAGAATTCGTATGCCAGCATAATTTGTTCTTTGATGTCCGTCGTGGACAACTACCAAAGTCATCCAATCCGACGTCAACTGCCGTGGCCGCGGTGGCCGCCGCCAACATTGTCAGTAGCAACAGCAACAACAACGGTGGCACGAATCTGCCGGTTACTAATTCCGCTGAACCATTGGTTCTAGTCACCAATAAACGTTTAGAACGCATGATAAACATTGTCATCACAGGCACAAAACCAGTAGAGGGGAATACGAGGACACTGACAAATCGTTGCGGTCGGATCTTCCATGTAGCCAAATTGTGGGGAATTATTGACCTCGGCCGGCATGAACATGTTTTCTTTGACAAGTCTATTTTTAAGCACGTGGATGATTTGCAGAAGCACTTTCAGGTATATTGGTGACAAACTTTTGGAAGAAGGAGTAGCAGTTCGCGAGTGAGGTAAGAATCTGTTGTGCTCACGCCTTCGATTTCTGCATTATGAATACCATCAAGCGCGGAAAGAAGACTTAAATGAATGCATGAAGCAGAAAGTTGGAACCAATCAGTTGCCGTACAAATCATATGAAGTACACACTTTTTTTAAAAATTGATCTCAGTAATAACGGAATCATATTAATACGGTGTTGATGAGTGTTTCCGAGTAATACATGCAAAGTCTATTGAATGGCCGTTTGTGAAATGGTTATTAGGGCTTAAGGCGCTGGGATCCAACTTTTCTAGGTTACGCCATATCATTGAGCGATAGTTCATATCCGACCCCGAGTCTAGTCCAGAGGAGTTTAAGTGACAACAAACGACTTTCAAGAAAAAGAACCCCGAATTACAATGTTCCACTTGTCACTTTTGATGCCTTCTGAGGGACCTTGAACGTAAATACTTTTCTAAGTTAGCTAAGTCCGCGTGTTTGGTATTTATCAGTTTGAAGGTGGAAATAAAACAAACTTTTACGATGCCCTCTGACTACAACCCACTGAAGTTGCTTTCGATGTATACGCCGTATTTATTTTACTAAATGTGTTATGTTAACGTATCGTTCCCGTGAGGCGTTATTTCGTCACAAAACTTTTAACGTAGTGTGCTGAAGAGCCGATTCCTATCCGAGCACCCTGAAATGATCGCTGTCTGTATGAAGCCCACCTAAGGATTGGTGCGAATAGTAGGCAGTGACAAACTAAACTGCTTCACGTTATCCCCTACTACGAGTTGTGCACTCTTGACAGAGCACGTGATTTCAGATGGTGTCTTTACATGAGCATAATTCTCACTTGAAATTAGCATGACTTCACTTTGAACAAAGCCATAGCACCGAGAACTCTATTCACGTGACATGAATTTGTGTAGCCCGCCGCCCCTGGTGCTTGTTCATCACGGCATAACAAAGCCGAAATGAGAACCTCAATCGTTGAAAGACTTGGTAGTATCGATCTTTGTAGGTGCTATTTTGCTGGTTTTTTTAACTTGCCAACAAAATGCTCGAGTATGCTAAGTGAGGTTGTGATTTTGCTAAGGTTCAATCGTGTCTTACTGTATGTACACCAACCAGAGAAACCAATTTTCATTCCTCGGTGTCAAAAAAGACCATGTGGGGAGTTTACAAAACGTAAAGACGACTGTGTAGTAATTTCGTATTGATCTAGTTTTATCGTTGACTTATTCTCAAAAGAATTCCCGGTGGAATTTAATTCACTAACATATGATCTCATGGCATCCTGTCAGTTGTCGCTAACTGAAAAAATATGTAACTTAAAACCAATAGTAGAAGAATTGTACCATGCTCTAGCTCTTGCGTCAAAAGCCCTTTGCCATAATGTTGATAAGCCCCAACCCGACCTTGAGAATTAGAAGGGAGAATCGTAAGAGATTCCCATTATTCCGGCATAGTAACGAGCCGAATGACAGTGGATTACTGTCTACCACAAGAATGGCCGGTGATAGCGGGAATAAAACTTTTAATTTCCGAGGTGATCGTTAAACGCACTAAACCACTCGACCACCGCCCTAGACCAAACCTTTTCGATGCAGCTAACTTTCCAACCAAATGACGAGAATGAAGATCAGCGCATCAAATATTGTCAAAAATGAGCTATTCTGGGTGTTATCGCGAAGTGATGGGTTCAGCTGCCAATGAAATAGAAGGCGTTCATTGCCTGAGTCATTTCAAGGCAAAAGTTCTCTAAATGCCATTTTGATTTTACGACTATTGATTTAGCGTACATGTACTCATAATCGTCGATGGTTGTTTATCGTTTGCGGAATTATAAAAGAGTGTTTGATTCATGGAGCTAGAAGTCAAATTATGTGTCTCTATCTCTTGCTCCTAGGTAAACGAACTGCTTTACTTCAATGCTATTCTGGCACCGAAAGAGTCACGTGCCAAGTGGCGGGCTACACAGGTGTGGAAAGAGTGCGATCGAGAAAATGTAGAAAAGTTAGGCGTCCTATCCGGTCCATCTTTCCGTGGTACATCACAGAAGAAATACGACCCAATTGCAGACTCAAATGCTATCTCTGGCTTGGCTGGCGGCAGTAGCACTGGGTCATCAATGCGTCCAAACGGATCAGCATTAAAACCTAAAAGTTCCAGTATAAACCCCACAGGCCATGTTAACAAATCAAGCGGTATGACTCGAACATCAGAACATTCAGAACATTCAGCTGTGCATCCGCATAATCATCAGTTCAACGAAAATGAGGACACCGAAGCTGATGTGGATGACCTCGAGGTGGACGGAATGAGTCAGGTCGAAAAATTTCCCTCCAAAACCGGTTCAACTGCAGTGGGAGAACGCAACGGAGCAGCTGCGAATGAATCTGATTGTGAATTTGATCTGGCCGGAGAAGAGGCACTGGACGACGAAGAAGAATCGTACGCAGCTGCCTTGGCTCGTGAAGAGGGTCTACTTCTGGCCAATGATGTACGATTTGTGACAGATGCGAATGTACTGGATGATCCTAGTCCCCGTGTTGCTTCATTACCGAAGGAAATGAAAGCTCAGGTCACTTCCTCACACACAAATGGTCATATTTCTGTCGCATATGAAGGTAGTCTTTCCCAAAATGTTAGCCGATCCAAACACCGCAATCCATTAGGCTCAAGCACCAGTGAACCGAATGGCAGTAATTTTGTCAGCTCATCCACGGAACAAAACCATGCAGATTATGTACCCGATACCCACTCAATGACATACAGTAGCCTCAAAGAAGATGGGACAATGTCCACATCCTCAACCGGGTCTGGAGGTATTTCAATCGCCGTGCAAACTGTCTCTACTGGGGAGATTATGGCAACACAACTCTATCACGATCCAAACAAACAGCCTTGTTCATCGGCTTGATCATAAAATCCAGGTCTCTGGCAGACTGTGAAGTATAGGGAGTGAACCGTGAACAAATATTTTACGATCGAGAAACAATGACGCATTTCATACTCGTACTCTACGCTGCCTTTCATTTTCATCAGATCTAGGAGTAATGTGTACCAACATCAATTACAAAAACACCCCGGCCTAAATTTATTGCAATTATCCAGTAATTTGTCCCTCTTTATGATCACACACCAACCCAAATCGCATATAGACACGTGCTATTGACGTAGTGTTCGACCTTCAAAAAACATATCCCTCAGTTTCACCTAGTTCACCTCGGGGTATGGCGAATTTTATATTCGCGCATGCATCAAAAGCATATTTTTCGTCCAACTGTTATGTCTGGCTGACTCTGATCATGGTACATAACTGAAATCCCGTCTACCCAGCTGTCCACTCAACATTATTGTTACCACACTTCCTACTACTACTACTACTAGTACTATCACCACCACCACGGCCTAAAAAATGTTTTATGTCTAAACTTCATTTCTCCGTTCGCCCATCTCAAATGTTCTTCTGCTCACCGATGGATTTTAATTTTGGATTTGTTTTCTCATTCATTTGTTTTTTGTTCTCATCTCCTCATGCATGGCTATTTGGTTCTCGCCGCTCACCCAGTCAAGATGCTTGAAATACCGCTATCCACATATCCAGATCCTCAATTCTGCCCATCATTTTCTCATGTCGATTACGAACTATGGTTGATTCAGCGTTCTTATATGGATAACCCATTCTACCTCTATAATCACCAGCGGAGATTGGTAACCTTTTTCTTCAGCTTGCGCAACGGTTCGTTTTATTGATGTGGGACTACCAACTGTGCTGTTTGCGACGAGAAAAATCTTTGAGCACAAGATATGCTGATTTACATTTGTATTATCATTGAGCTGCTGATTTTTCCTGCTGCCACCGTGAGGTTTTGGCTACCTCGTCTTGTTACGTTGTGTATCAAATGAGCACAGAACGATGGGAAGTAAATTGGAAGCCATTACTACAAAAAATCCGGTTTTAAACTGGGGACCTATCACACCGCATTCGCCCAAAAGTCAAAGGCGTATATACACACCTTCCGTGGGCACGGTGTAACAAAAGGATTACAAAGTGTGTATGCGTAGTTTCTGTGCACGTATCAACGTGCACCCACGTAGTCATATACGCCATTGGCGCTCACGCTTTCAGCTTGCTCCTCGGTTGCTCACGGACTTACGATGCTTCACATTAAACCGACCAAGGGAAACGACGTTCATTTTTAAGCAGTAGGGAGCAAAAATATTGATCTTCCTTTCTCTCCCATGCACCCGAATTTTATGTTTGTTTTTGAGTTGGAAAATTCTTCCTCAAGTGGTCCCTCTTTTCGAACAGTGTAGCTCGAATTCCCACGTGACAATAATCTATAAGTGTAATATGTGCAACGTCAAGTCGTCGTGCATGCAACGTGTGGCAACGCTGATTCTGTTCCGAAAGGTCAGTCACCAATTTCCGAACTGTTCGGTTCTTGGTTTTTCGTGAAAAGCACAAACATACATCTCGCGGTTTATCGCAAATGAAGATACACCTAGGTGAATCGGCCAATTCAGTTCACGGACAAAAAATCTGTGAGCAGAACTTGAACGGCACGCACGTTTGTGGATTGCTTAAGAAGTCGTAATTAGTTTTTATTTGTACGCCAACATAGGATGCAATTTGAAACACACTGTGAAAAGACAATTCGATAGTGAAATCAAACTTGATTGTGGTGTTCCAAATTCGCGAAACGGTTTCTAAGTGAGAAAAACCCGTGCTTTGGCATTGTTTTGTTCTGCAGAAGCCGAAATTGGTTTTTAGTCTCAATAGGACAAAGCTGTGAAAGGTCACTTGCACTATTCACTGGATCATTTTAGAAGGTTAACAACAGGTGTTTCTTATTTTTCGGGTTAAACTGACTTCCAGGAATCAATATTTCCATGTTCATCTTGCAATTTAGAATGATTGCACAAACCTTCAA
>STRG.58693.1
GACGTCAAGACATGCCACTGTTGGTCCCTCATTCTTGCATGGCTGGGGTCCTTTAGATCCATTATATATCTGGCTGAAAACTTTGTCGGATATGACAGAGCCGTGCTCAACGGCAGTTATGTGGTGTTTGATCTCCTAAAAACGTCCGCCTATGATTCTTCACGTTTATTCTTCTGTTCAGTGATTTTATTTGGTGCCACGTCTCTGTACTTTGTTATGGATGAAGAAGTATATATATATATATATATATATATATATATATATATATATATAACCTTATTTTTGACCGAAACTCAAATCTCTCCCGTGTCAGCCACCACCTACCTCCAACTCCTCTTTTACCTAAAACTGGCGTTTGTGCTCTTGTCCACCGGTCAGCCAGCACATCCCGACTCCAAAATGTTGACCTTTCCAATCGCGAATTTCAGTTGATATGGTTGAAGCTCCGACTTCCCTCATTGTAATCACTGCTTTTGCGTTGTCTATCGTCCACCCAACAGTAGCGACTCATCGATCTTTGGTTTTATATCTGCAAACATTGAACCCTTGTTTGTGTCAGATCCCAACTGCCATATCACCATGTTTACAATCGATATTGGTTGATTCACTCATCGGACACTTCGGCTCTGGGGCGCGAAGCCGAACACTTTGCCACGGTTGACAACCTATGCAACTAGCTGACCTCCCCACACGTATCCCCAATCGAACTGGTGATCGTGCTCACACCCTTGATTTTATTCTCACTTCTGTTCCTTCTCATTTCCCAGGCATCTTTGCTCTTCCACCATTTAGCTCGGCTAACCACTGTACCGTTTTCTGTCCCGTCAATTTTACTCGCCCCGACCTTTCACCCACATCGATACACATATTTTGGCGTTACAGCTTAGCCAACTAGGACGGCTTTTGCGATTTCCTAGCCTCCTATCCTTGGAATGATTGCTGTATTACTTCAGATGGTTCCGCTTCTGTTTCTAACCCCACTGGTATTATTCCTCACTTCCAAACCCGAATCCCCCGAGTGTTTCAACCATGCACGTGATCGTTCTCCACGCTTGAAGCGTTCAGTATTTCGCCGCTCGCCCACTCCCGACTCCCACTATTACTTCGTGTAAGCCAGGAACAGATGCTCGCCAACCATATAGAGAACCAAAGAACGCTTACTCTCATCTGCCACCGGTAGCCGAACATATTGGTCTCTTGTCAAAGCAGTCTCCCGCAACTTTTGCCCTTCTAATTTCCATCCCATCTGTAATTCCTCTGGTGATCTTGTTTGCAAACCACACGAGAATGCTGAGGTTTTGCCCCCCTCTTTGCCTGCAACTCCACGTTACCCTCTTATACTACTCCGGGTTTCTTTTCTTCCTTCTGCCGCCCATTTCCTACATCATATTAGCACTGGGAAGATCCTCCAAGAGCTGCGTTCTCTGGACTTATGCAAACCACCCGGTGCAGACAGTATACCATCCATCGTCCTTACGATATATGCCCCTCTCTCACGTCGCCTTTTCCGTCTTTCCCCCTCCAACTTTTCATTTTTCCTATCCCCTGGAAACAAGCCGTGGGGTCTCCTGCTCCCAAACAGGGCGATCTCTCTGACCTGAATAACTATCGTCCAATTTCCCTTACATCTACTATCTCGAAAGTATTCGAAACTGTCATCTCCGACCAACTGTACACGTTTCTCGAACGCGAAGGATTACGGAGCGATCGCCAATAGGGACTCCGAACTCGCCGTTCTACCAGTGTTCTGCTGTTTCTCGTCTCACACTCGTGGTCGGCTGCGCCCGGACAACCACGGATCAACACAGTCTCGCTCGACATCTCTAAACCACGAAGATTTTCTGGCGAAACTGCCAACGCGAGGGTTCTTCTTTGCTCGCGTATTGTGGACATCAAATTTCCTCAGTAGGCGAACCATCTCCGTCCGAGTTGATGGGGTTCTGTTCCAGCCACTTTCTGTGAATGCTGGCGTTCCTTAAGGCTTAGCACTGGTGTTCACTCGTTTCCTTTTATTTATTAATGACCTGTTCACTAATTCTAACCCAATCCATTCCCTTGACGTTGACGCCGCCCCATCACGACGAGACTGCACCTTGACGTGGTGTGACGGCTTGCGCGCCTCTATGACCCAAAGAGCTATACAAGATGGCTTCTTTAAGCCGGAGATGCAATCATGCCTGGCAGGTCAATGGGTAGAGGTCAGACAAAGTTGTCTCCTGATCCTCCATGTTGGGGGTTGATTTGAGCTGGCAACTCAGTGGAAGAATAATTGATACAAGCAAATGGGCTTCCACTAAGCCATCCCGCTGCCTTGCGGATAGGTTCCTGTTAGAACTAAAGGCGTTGGATGAGGACCCTAATCGATATCCTGCTTTATGGCTGGACACCCTAGCAGTACCCGTCCAACATCTCCCATGAACTGCACGAATACAAAGAATTCCATACTGCATCGGTCGTCGCGCAGGATAATCAGGACCGCGCTGCCCATTGCATCGAGCGGGGTGGGTAGTGATAAGTGGGCTACTGCTCAGAGTTCCCTCTCTTTTGTTCAACCTTTGTCTTCTGTCCCTAACCACCCCTCTTTGCCCCATCTATCCACCCATAATGCTCCCACTGATAACACGGTCGATACTCGCAACGATTCACCGTCAAATAGTGTCGGGAACAATCCTCTGTCTGGTAACTCACATTTCCTCAATCCTCGTCAGCCTCTGAATCTCGGCTCCTTCAACGTGCGTACACTCATGCAGGCCGGTCAGCAGGCGTGCCTAGCCCTCACATTAGATTCTCTGAAGATTGATGTATGCTGCTTAAGTGAAACGCGTATCCAGGATTCGAGCAGTGTGATTCAACTAACTGCTCCTGGTATCTCATCAAGGTGTTTCCTGCGCACCTCAGGAGACGAAACAGCTAGAGCTGTGGGTCAACGTGGTGTAGGAATTGTCTTGACTGACAAGGTTGAGGCTGCCCTTTTAGACTGGATCCCTGTTAACAGTCGTTTATGTGCTGTGAGACTCCAAGGGTCAGTTGGCGTTCGAAAGGATAGTTGTGTTAAGCGCAATTTGTTTGTGATCTCGGCGTACGCCCCAACGAACTGCAGCTCAGACGCGCAGAAAGATGAGCTATATGATGAACTCGGCACCCTCGTTCGCAGCAGTAAAGGTTCTGACATTGTAGTGCTNNNNNNNNNNTGTTCAACTTCGTCATGGACGAAATAATGGACAGTGCGCAGCAAAATCTTCAGGATGTAGGCGTCGAACTAGGAAGTGGTGAAAAGCTATGTGACTTAAATTACGCGGAGGACGTTGTCTGCTTGTTTGAATCCAAGGAACATGCTCAGCGTGTTACAAGGCTGGACGTCAACAATTCCGAGCTTGATGCTCGATGGGGAGGTGCTGTCAGTTGTCGACCACTTCACCTACCTCGGTAGCTGCGTGGCGACTGATGGGAGCACTGTAGTAGAGGTGAGCACACGGATATCCAAGGCTCGAGCGGCGTACGCTGGACTGAAGCACTTGTGGTGCCGACCTGATATTTCACTGAAGTTGAAAGGTCGTGTATAGTGTGCTGCAGTGCAATCAGTTTTGTTGTATGGTTGCGGAACTTGGAGTATGCGTGCTGAAGATATTCGTCGTCTTGAGGTTTTTGACCATCGATGTTTACGTTGTATCGCTAGGATTGGGTGGAATAGCCGAGTAAGCAAAGATGAGGTCAGAAAGCGATTATTGGGTACTAATTGGGAGAACGTTCTGTCACAGCGTATCCAGCTTAGTAGACTTCGTTGGTTGGGACACGTGTTACATATGGCAAACACACGTCTACCGTACCGTGTCCTATTCTCCGTTCCTCCTAGGGAGTGGAAGAGACCACGTAGATGTCAACAAATGACGTGGCAGCGAGGAATGAGAAAATGTACAGCAAACTTAGGAAAAGTAGATACTTCACGTCTTCGTGGTCGGGGTCCAAAAGATCCGTCTACCAGTTGGCCAAAGACACTGAAGGATATGACAGCGAACCGCGAGCAGTGGCGATCGTGTTGTCACTTTCTGTCGAATCAGAATGGCTGATCGATGTGCGTTTGTACAGTTAGACTGTGTATTCCGTGTGTTGGCTACTAGGGCATTCTTTCCTTTTACCACCCCCGTAGGTCCACTCCCCGTCTATCTTGTATATTCATACTTTCTAATTCAACGTGCAACATGGTGAGAAAGTCAGTGGGGCTTACCCTACTGTTTAACGCTGTACGAAGATGATGATGATGACGCCGCCTTTCATCCTTCCCTTTCATACCATGCCAACACCAACATCGGTCGTGATCCCAGTGCATCCAGGGCATCTTTAGACTCTCACCTGGAATACATCTCCTGAGGTTCCCACAAGCATGTTGCATTTGTCGCTTTTAAAGCTTCTCTTATCTCAAATTCACTGAAACACCATTCACACTCCCCTCGTTTATCCTTTGATTTGACTGTGCTGCAGTCCAAAGATTCTATCTCTTTTCTTGGCTTCTACTCTGTGTTAGTCCGCTTTCATATCTCAGCTCCCCTTACGTGCTGAGCACAAAGTTGGTTTTCTGTTTTGTGACAGACATTCCTTCACACTAGCTCATCTGCTGTACAAAGCTCAAATCCGCCCGGCACCTGAATACTGCTGTCGTCACTGTATGTCCCGCTGTTTTGCTCACACGCACTCATCTGCATCTTGCAATAAACCCTTACGCTTTTTTTGTTTTAGATCCCCTCTGTAAATCACGTATGTGCTGGAAACTCACCCCAAATCAGGCGCATAAAAGCATTTACTGAACTGACCCGACTGTCCGCAAAGTTTACAGATAACGAAAATGGGCTTCTCCAGTTTTGTGCAAACAATTGGTTATTCATGTCTAGTACAAATTTCCAACACAGCTCGCGTCGCACAGCGACATGGCACCCTAACTCTACAGGTACCCAGAGTCAGGTTAATAATGTCGCAGAAGCTATCAGTGGCGCAGTTCTGTTCAAAACTGTAGATCCTACTGCTCCTTGTACGTACCATCGGATCATGTATTAGTTTTAATGCGATTATCTCTTCAGCTCCATAGTCATCGATGCAAACCACAAACCCGGTCAGCCATACGTTTGCCTGATCCAGACGTTCGCACCAGTAATTTTCATATAAGTTAGGAACTACGACGAACAGTAATGTAGATGAGCACTGGGCCCACATCAAACAGGCGATACGTGAGGCAGCAGGTTTCGCCTACGGTCCTAGATCTGATGTCCATTGTATTTTTCAAGAGTCGTTGAATCTAATGGAGCGAAATCGTCAGCTTTCGAACTGCAAGATAAATTAGATACGATTTCATCTACGAAGGCAGATTGCAAAAAGCCTTAGGAAGGATCGTGAAAATTGGTGAATCAACGTAGCCGAAGAAATGGAAGTAGAGACTGCCTCAGATAGCAGTCAAGGATTGTTCAATCTTATTCGCGACACCGGTGGACGGCAAAACCCGGTCAGTGAGACGACTTACGACAGAAATGGAGAGCCTACTCATGACAAAAAGCAAAGGCTTGACCTTCGGGCCGAATACCTCACTTATCGGTTTAGCTGACCACGCGCCAATGTAGTTACCCTGATGTCAGAAACTGCGACTCCTCGACCCCCACTGGAAATTTAAGCAGAGTCGAACATCCGATTACTAAAGCGCGGAAAGGTGGCCGGTCCCGATGAACTTCCTCCAGTTACTTTCAAACTGGGTGAAGATGCCTTGATAAAATCACTTACCACCCTGATCCGTGACAGTTGGAACAAACGTATTCCGTTATAATGAGGTGATTTACTGACTTTACCCACTTTCAAGAAGGGGATACACAATGGTTGAAGTAATCATCGAGAGATCAGTTCAATTCCGATGGTCACCAAGGTATTAGCCCCGATTTTGATGCACCGTCTGACACCGGCTCGCGAGAGGAACGCCCGCGAATAGCAGGCCAGATTCGGCTCAGGTCGAGGATACATCGACCAGATTTTGATCTTCGCCAGTTACTTGAATAGCGTCACACACACACTAGACCAACAGTAATGGTTTTCCTCAACTTGAAAGATGTCTTCCATTCAGTTGACAGAATAGTTTCAGTTTATTCTACCACTAACCTCGCACTTCTGTGCTCTAGTTTCGGTTGCTACTTTCCAGCGTCATCGAATAAAAAGCAGAAAGAATAGCAGCATAAGCTGGAAAAAATCCCGGAAATCAAAATAATAGGCGGAAATCACGAAGACAAAGAAAGAGTTCGAATGTAACTATGCCACTGGCCGCGACACCTAGCCATATCACTTAATGTCTCCAACCATTTAATAAGCAGGTCACATGGACCTTAACTCGGAAATCCAACATGCCCTACTCAACCAAGTCCGCTGGTTAAGGTTTTCATACCTTGGACTGACCACCTCGACATACCTTCCAGTCACTACCTGCCTCAGAGAACAGCGTATGCTGAGGAAGTCTATCAATGGGCATGTGTAACACATGTCCCAGACACCTTAACCTATTTACATTCAGTACTTAATCCAGAGATTGACCTCTGGTTCCCAGCACCTTACGTCTAATCTCAGCACTGCTGATACCCTATTCCCACCATATTCGGGCAATGCAACAGAGAAATCGGTGCTCGAACAGTCTTGGCCTATCTTCTACCCTCAACGGCCATGTTTCTGAACCGTATAAAAGAACGGACCTAATTTCTGCACTGTACACTCGGCTTCTGACGGACAATCAGATGTCACGCCGGCGCCACAGATGACGGAGGTCGGCAAAAGCCAAACGTGCCTTCTGTATATGCGATGACATTTCATCCGATATCTGTCCACCTGGTGGGATGTAACTGGCCAGGTAACAAAACTTATCTACTTCAGCTGGAGCTACTCTACCCAAACCAGATTCGGTGTTGAGCGAACCCAGTCCTGCAGCGGAATTTTACGGTTTGTAGGTGCTGTAAAGATTTATTGAATTTGGACAAAGAAATTCAGCTCGCCATATCGAGGAACCCCGTTAAACTGGTTTGGTCCAGGTTCCATGCTTTTTATTCTTACTTGCATTGTATTCACCAAACAATTTGCTTACTTTTTATGCACTGTCACCACTAAATTCCACGCCGACCAAACCCCTTGGCTTCCATACCCCCGTGACAATTTTTTGTCCAGTCTTATTGTGTCACGCAATTTTTAGTCTTGTTCCTTGACCTCAGTTGTTACGAGTCCACTTGTTGTTCTTATTTGCTCGAATTTATCGCTTACGTAACTTTTCTCTCCGGTTTTGGAATGGTCCACATCATAGTTCAGTTTAATTCAGACAACCATGAACTATGCATTGGGTTCGGTGGCTTTGGTTGCCATCTCCTGGCGGCAACCTCAAAAGGAAATAATGAAGGAGAAAAGAGTATGAAAGGAGCAAGAGCAGAACTACATTAATGGACTTAGGTCGGCAAGGGAAGCTCGTGAATGCAAGAGCGCCACTGATGGCGGCATCTGGCCATATCCCCCAATGTATCTAACCACTGAGTGGGTCTCTTGGGCCACACCCAGGAAGTCTAGCACGCCCTACATGACAAAGTCCACTGGTTAGGCTTTTCGTACCTTTCTTACACGTTACGGGCTGATCACCCTTACTCATCTTCTAACCATTACCCGATTCAGCAAACATAGCACGCTGTGGGATCCTGTCAGCGGACATGCGTAATACATGTCCCAACCATATTAACCTGGTCAGCTTAACTGTTTCATCTAATGATATGATCTTTGAACCTAGGACTTTCCTCCGAACCTCAGCATTGCTCACACGGTGTTCCCACCAGATCCGAGCCATACTACCAAGACATCGGTGTTCAAATACCGACAATCTTCGTATGTCCTCCACCCACAGTGGCCATGTCTCCGAACCATACAGAAGCACTGGCCTGGCTGCTGCAACGTACACTCGACCCTTGATAGGTAAACTGATGTCACGTCGATGCCACAGATGACTCAGGTTGGCAAATGCCAAACAAGCCTTCTGTATACGCAGAGACACTTCATCCGATATTCTCCCTCCGGGTGAGATGCAGCTCCCCAGATAACAGAACTTGTCTACCACTTTTATAGTCTTCCCAGACACTGAAAGGTTTGGCGTTGGACCAACTCAGTCCTGCAACAGCATCTTGCACTTTTAAGGTGCAAAACGCATAATGAACAGTGCTATGCAATCCGCCAAGCTGTCTAGAAAAGCTCGCAACTTACCTGGAGCCTCAATCAGAAGAACTATGTCGTCTGCATTATCAAGGTCTGATACTTTTCCACCCGGGAAAAGCCCAATGCCGCAATCATCACCTGACAAAAGTGCGGTTTCTAGGACCATTCCAGTCATAAAGTTAAAGAGGAAAGGAGAGAAGGGGAAACCCTGACTTACATCACTTCTCGCGGTGAACTCGGGTGGAAGATAACCGTAAGCCCAAACTCGGCTTCGGCTATTATTAAAAAGGGATCTACCGACGGAAATGAGTTTCTCTGGTATACCATTCAGCAAGAGGCAGCACCAGAGAACCGTGTGGCCAACTAAGTCGAAGACCGCTTTAAGATCAAGAAAAACGGAGATAGTAGGCCTACGGAAGATAAGTCTATGTTCTAAAATTTGTCGAGGAGTGAAGATGTGATAAATACAACCTCGACCAGGTCTAAACCCAGCTTGATTATCGCACGAGCAATGTTCGCGGGCGTTAGATGAGCGGTGGAGAATATTACCAGCGAGAAGTTTGGATGAGGTGCTAACCAGACTTATTCCCTTGTTGTTTTCACAGGAGGACCTGTCGTCTTTCTTATAAATCGGTACGATCACTGATTCATACCAACTCTTTGGAACTTGTTCCTTCTCCCGTATCAAACCGAGGAGTTTTGTCAACTCTAGTAAAAGTGCTGGGCCACCGTATTTGAAAATAGACGGAGATAGCCCATCTGGTCCGGCAGCATTATGTGGTTTAAGATAGCTTATCTCGGAGAAAAAACCTCCGTTTCTGACGGAGGACTGGTATCTGCAACAAGAGCTGTACCCATTGCACTAGTGATCAAACCTGAAGAGGATAAAGGCCAATTAAACTACTTCTCGAAATGTTTTGCCCAGCGAATTAGACCACGCTCCTGAGTTTGAATCAGTGAGCCGTTCGGCTCCTTGATCAACTTGCTAACGCCTGGTTTACGTGGACCGGTTTGTCTAATCAAACGGAAAGAGTTCCGGCTGTTGCCAATCGTCGCAGCCTTTTCTATCTCCCTACACTTGGCAATTTACCACTGCTCACGATCATTTCTCAGGCTACGAAACACATGGCGTCTAAGGAATCTCCGTGCCTCATCGTATCTGGAATCTGGAGGAATCGTTCTGCGAACATCTAACAGTGCAACCGAGGATTTAGATATCCATCGTGTTTGTGTGTGTCTAGTTGTTGGACCTTGGATAGCATCAGCAGCCCCGAGTAGAGCCTGTTTGATTTCTGTCAACCGCTCTTCTGGATTCTGGGCATTTGATTGCATCGAAAACCTGGTGGATAATTCTGTTCGGAAAACACATCATTAGTTATCGTTCAGTAGCAGCTGCGGGGGACGGTTCGCTTTGACGTTGTTTCGGCCACCGACGAAGCGCAAGCTGAAGCGCGCGCGAAAGAGAACGTAATTAGTGTCTACAGACTTAGGCCAAAATGATCGACAGTCTTGAATTCATCCGCGCCAGCGGTAACCGACAGCAATATGGTCGATGTGAGTCCGACGATATGAGGGCGCAGGAGGACGCCACGTTATTCGATGTCGCTTTTTGTGCGAGAAATTTGTACTCACTAGGAATAGTCCATGGTCGGAACATAGTTGAATGAGTCGATCACCGTTATCAGTTCAATCGGTTGGAATGCAATATCGGCCTCTCATATTTCTCATCGTCTCGTCTGGGCTTCCGACTTGAGCATTGAAATCACCAGCAACAAACAGGCATCAACGCTTCAATCTAGTGCTGTCGACGTGCATGGAACCATCCAACCGAACTGCACACAGACGGCTGCTCACTGGGATCCAGTCGAGCAGTGCACGCCCAGCCTTCACGCTCAGAGCGATACCAACGCCAGCCTGACCACAAGCATTGGACACTGAATTACACGACACGCGAAGACTGAAACGAGAAGCCGAGATTGCATAACACGAACGAAGTATTAACACTGAAGTTGGGTCTTGTATGTGGGTTTCGGAGACACAACACACGTCTACGTCAAATGTTTCAAGAGTCCTAGCTAGGGCAGCCTGTTGCTCCGTTTGGCGAAGTGTGCGGACGTTGAAACCAGCTAAGTAAAGAGGATGCTTAGGTCGGAGAACGGATTCTCCTTTCCTGTCTCTAATTTGCCATCCTTTCCGAGAGCTACAAGTTTACAGACGCGAGTCATTGTGGCTACTCGAACGCACTTCGAATTGGAACGAAAAGGATGAAGAGCAGGCAGATAAGGAATGTTTCCCGATTGACCACTGGAGATTTCAGGGCGCATCATACTTCGCGGCTGCCCACACCGCAGAAGGGGTTTTTCTTTCGGAACCCTAACCAGAGCCGTTGACTCGAAAGTCTGACCCACGAGGCAGTGGGACGTTAACCCAGCACGGGAACGCGACTGAAGCACCTGTGAAGGAACTTCTTCTGGTCCGTCACGTGAGACCTGATTACTGCATGCGCTTTGTCTTGTCTTCACTGGTGCTTCGTTATCAATTCGCTTTTTGGATTCAGTCCTTAGCCCCATACACCCAATGGAGCAAGCGGAACGTGGACGGGGCAGCATCCTTTGGGTCGTGGGCTACCCAGCTTAGGCGGGTGATAGCTGCTCAATGAAGTGCGATGACTTCTCGCACCGTCGAGAGAAACCCCAGGTACTCCACTCTTACGTCTATCTAATGGAGATTATAGACCGGCAAACTGCTTATCTCCGTGCATAGTGGTTAGGGTCAGATGTTGCCCATCAACTGGTTCTGAGACTGGACTTCTTCCGGCCTCTACCCATCGACCTGTCAGGTATGATAGTATCTCCGGCTTAGGGAAGCCGTCCTGCATAGCTCTTTGGGTCATTGAGGCACGCAAGCGATCACACCACGCCAAGGTGCAGTCTCGTCGTGATGGTTCCACATCATAACATGACAAGGGACAAAAGTTTGGTCGTAATTATCTTTTTCTCCCAGTCTGCCTTATCCGTGTGAATGACTGGACTTGGCCATATCTCTATGGTCTCGCACTTTCTCACAACCATGTTATACCGCTTGTTCCTCACCCACGCTTGTGTGACTGTGTTCCCCCGTATCATTAATTCTCCTCCGTCCGTTGATTGCCCAGAATGCCTCCAATAAATAAAAATCTGCTTTGAAAACCACTCGACTCGCTCCTGCATCGTCGTCTCGAGCGTTTCCTGTCTATTGTTGTTTGGGCGTCTTGAAGCCTTTGTTAAGTGTGTTGATTTTGTGGTCGGTTGGTCCACAGTTTGAGGTATGCCGTTATTATTTGACAATCTGTCCCCTAGTACACATAGTCAAGAGAGCCTGCGTTCTCTGCCTTGGGACTCAGGGTTCGTTTATCTGCGAGTCCCCTAATTACCTCTTACTTTTACTTTTATGCGGCTATCTCCTGTGAGAGGATGAGTCGCCTTTTTGGATGTCTCTGATGGTAGCTGTCCACGCGTTCCGGTTTGTGGCAAGGTCTGCACGCTGAAAAACCCAGTTTTTGCACCAGTCACTTACTCCGAAGACCGACTGAAGGTCTAGGCGATCCATGTCTGCCTTAGTAGTGCTAACTCATGTATTCAGTTGGCCACCAAGGCAACATTTCCAGTCTGAGCAGGCTGATGATAGTAGGCTACCCTCCGTAAGTTCCGTTTTGGGTCGTCGTGGGACATGACAAAACCACTGTCGGAGTAAAGAAGAAAGTCGTCCTGTGTTTGCAGTGTTGACGCACAGCGAAGTTCATGACGCGATCATGCCACTTGAGTTAGGCCACGTAGTGGAGGCACCAGTGGCCGAAGCTTTCCAGTCTTTTCGTGTCGTCTACTGTCAACGGCCAAGTTTCGCAGGCGTACGTGAGAACTGGGAAGACGGCAGCGCGGTATATGCGCAGCTTCGTGTGGAGGCTTATTTCGCTGCGAGAGAACAATGATTTGCGGAGTTGTAGGAACGCTCTCCTTGAGAAGTCTACACGAAGCTTAACCTCGTCTCCGATCCGACCGTTTGGCAGGATACCGGAACCGAGGTACTTGAAGTGGTGCACCTGTTAAACATTTTCGCCATTGATACGTATAGTGTTAAGCCTTGCGAAGTCGTTAAGAATTTCGTTTTTGTAGTGTTTATCTCCAGACCAATAGCCTTAGCTTCACATACAATACAGTCAAGAACCGGCAGCAAAGTTGCGGGGTCCTCTCCTAGAATGACAATGTCGTCGGCGAATTCGAGGTCTGCAACCCAAGAGCCGTGGCCAAGTTGTATTCCTCGAAAGCTGTTCAGGGCGCAACGCATTATCCAGTCAACTGCGTAGTTAAATAGGACTGACACAATAGACGGCATCCTTGGCGGACGCCGGCGTCGACTGGGAACTCTTGAGACTCTTCGGCGTTGGTGCGGATGCGCATCTGCGTCGCCGAGTAGTATGACCTTATCAATCTGATAATCTTTCCGGGCATTCCGTCGTCTCGCAGTACGCTCCCGAGTGACTGTCTGCAAATGGAGTCGAATGCTGCCCGAAAGTCAATGAAGCACACCGTGGAGGGTTGTTGGAATTTATAGCGGTGTTCGATGAATCGGTGTGGCGTGAAGATCTGGTCAACATAGCCTCTTCCTCGACTAGTTGCAGCGTGTTCGCGCATCCCGAACCGAAAAAAGCGATTAAACAGGATGGTCACAAACAATCTAGCCGCTATATCAATGAGGCTGATACCCTTGTAGTTCGCGCAGACAGTCTTGTCTCCCTTTTTGGTATAGGGAGTAGGATAGAAGTTGACCAATTTTTGGGAAAAACCTCGGTGACCCAGAAACGACGGAAGAGCGTGCTTGGTGGGTCCAACAGAATTGGCAAGCAGGATTTGGAGATCTCAGGTGGTATGCCATCCTCCCCCGGTGACTTCGTTTCTCATGGTTTGAGCTGCTAAGACGATTTCCGATTCGTTAGGAGGCTCGAGGTCGATCAAATATTGTTCTATATCGCCTGTTGTCGTTATACAAATGGACTGGATGGAAGGACGGTTGAGCGGCTGACTGAAGTGTTCTACCCATCTTTGGAGCTTCTGGTCGCAACCCAATGAGGTGGCCTCTATCGTCGCGCATCGTGGGGGGGGGGGAGGGGAGGAGGTTGCGTCTTCCCCGAAGAGGAGCGTATGAGTCGGAAAAGCCTCCCAAAGTCCTCCACAGCGGCTGTTGCTTCTGTCCGGCCTGGAATTTCAGATCAGTATCGTTTACATTCGCTCTTCGCTGGGCGTGTAGCTTTGCGGCGAAGGTTATGGCTATCAGGTAAATTGCGGAGTCTCGCGTCGCTAGCCTTAGCGCAACGGTTAAAGGTTTCTGCAGAGATCTAATCTTTCTTATGCCATTTTGTCTTGCGTAGCTGTTCAAGGGAGGCGCCGGCGATGGATACTTTTAGCCCGTCCATTGCCCATCTACGCTACCGTCCTGGTCGATCGCAGTTAGTGTGGAGATCGCATTTGACAGGGCTGGAACGTTGTCCGGGATTGTTAGCTTGTAAGTATCTATTCTTCAGTGAGGTTGAGATTTTTACCGTACTGAAAGGTGAAGCTTAAAACGAGCGCGTACCAGTGTGCGGTCCGTGCCGTTGCCATTTCCCGTTACGCCGCCCCGGTATGCTCGACAGTTCTCGACAGATGATGCCCAACGAGAGCAAACTAAGATGTAGTCGATTTGATGCGCTCTCCTATTGTCGTTGGAATACCAGGTGGGCAGGTGCCTTTTTGGATGCTGAAAGCGGGTACTGATGACGACCAGTCGACTGAGGTCTGCAGATGTGACCAGGTGGTCGCCATTTTTGCATCGCACGCCGAGGCCAAATTTCCCCAGTACATGCTGGGTATACTCGTCTGCCGGTTCCGTGCGGGCGTTCCAATCTTCTGCAATTAACAGAATATCTCGCCTGGGAACCCGGCTGACTAAATTCTGAAGTTCACTGTAAAAGACATCTTCAGTGGTTGACTCCGCGTGTAGCGTTGGGACGCAGACTGCAATCCTAGCCACGTTTAACGGAGTACTCCTGAACTGTGCTACGGCAAATCTTGGAGAAACTGCCTCCAAAGAGATCAGGGCGTTGTATGTTCGACTTTTTGTTGCTATCGCAACTCCATAAAGCCCAGAATTGTCTGCTGGCCTACTGTGGTAGATCCAGTAGGATGCGTCCATTTGGAATACTTGAATATGTCGACTGTCGGAGCTGAATAGGCGTACTTCGGATAGACAAGCTACGTCAATTCTGCAGTTGTAGAGTGTGTGCATGGCAATGCACCGGCTACCTGCATCTAGGAGAGTTCCCACATTCCATCAGGCTATGTGGAATCATGACCTTCTGTTCAGGTTTAGTTTCCCAGCTCGTGTTTGGGTCACCTCGGCCAATGGGGCAGCACAGGGCACTTCGTTTACCGGCGACACCGTAGCATGATCAGAGATAATTAGAGAGACAAAATCAATGAAGGGTTTGGGACTTTGGCACGAAGTGGCGCCCCTAGCGCCATTCGGCTTTTGTTCGCGGTTGCACTTCTAGCCCATGTACAGCCAAGTGCTACCTGCCAGGCAACAGGGAGTTTTTGTGTTGGGAGCCGGTGGCCGATCGAGCGACTCATACGCCTTTTGGATGGTGGTCTACCAATCATCGAGGCCCAACGCGTCCAAATGATCGTGGTGCATGGTTGCCGGTGGCTCTCTAAGAGCTCGTTCGCCGTTCGGTAGAGGTTACGTAGACCGAGGGGCTTACGCAACCCTGTTGGCTGGACATATTTCCTTGGTAGCCGTTGCATCTAACAGATCTCATCTGCCCATGCAGGAGGTTCCATCTTCGCATGCTGGGCGCAGTCTCACCGAGGTCTTTAGGCCCTGGTTACCTTCCACCTGGTTTGGCTTGCCTTACCACTTAGGACACAGGAAGCGTGAGCTTATCAACCCCTTTTGCCGCCATTAAACCTTATTCGCTTTGTATGCCGCACTCTTTGGCATTTAATTGGTGACACTCTCCAAAACATTCCCGGCACGGATGAGTGTGGCAAACTAGATACTTTAGTTTAATCCTGTTTTATTCATATTTTGGCTAACAGTTCTCTAATTCCAGTTCAGCTGTATGATCTGAGTCCAAACTGATTAAAGCCTACGAACAGCCATTCCGACTTCTTCGTTAATCTCACCTGTGCTAGTATTTTCGTAATCGTTCATCGATGCCCGAGAAGTATCTCGTGAGTTTGGTATCAACAGTGAGTAAGCAATTCCACAGTGTGGATGAGCATCTACGGAAACAGGCGTGACACGTACCCAATTAGTGCAACGGTATCACTCCGTCGACTTCTTTGGCTAAGTCATGTGCTACGTATGCCTCTCCATCGACTTCACCGTCGAGCTCTATACACTGACGCACAGTGTCGTGCGAGGACATCAGCCTAAGCTTCGTCACAGACAGCCTGAAACAAAGTTCGTACTACAGGCGTCACCCTCGTACGGCATTTGAAGTACGCAAACAACCGTTTGTGTGCCCTAACACAGTTGCCCGCAAGCCTCTCCTCAAGCCTGCATCACTTAGCTACTTTTAGTGACAACACACGATTTCTTATCCGTCTGTACACATCATAGCTGCCTCCAGCCCCTTAATATCTTTACCATACTCGATTTCTCCAGCGAAGCATCATCGTCACCGTCATCACCGTACAGCGGTACACAACAGGGCAAAACCCACTGACCAATGCCTTTCTCACCATGTTGCACGTAGAATTAGAAAGCATGAATGCACAAGATGTGCAGGGAGTTGACTTACAGGGGTGGGAAAAGGGAAGAACGCCCTAGCAGCCAACACACGGAATACACAGTCTTACTGTACAAACGCACATTGATCAATCATTCTGGTTCGACAGAAAGTGACAACACAATCGCCACTGTTCACGGTTCGCTACCATATCCTTCAGTGTCTTTAGCCAACCGGTTGGCGGATCTTTTGGACCCCAACCACGAAGACCTGAAGTACCTACTTTTCCTAAGTTTGCTGTACATTTCCTCATTCCTCGCTGCCACGTCATTTGTTGACCTCCACGTGGTTTCTCCCACTCCCTAGGAGGAACGGAAAACAAGGCACGGTACGGTGGACGTGTTTGATGTACGTAACACGTGCCCTAACTAATGAAGTCTACTAAGCTAGATACGCCGTGATAGAAAACTCCATGAACTGGTACGCAATACTCGATTTCTGACCTCAGTATTGCTCATTCGGTTATTTCACCCAATCTTAACAATACTACGCGATCATCGGTGGTCGGAAACCTTAAGACGACGAATATCCTCCGCACGCAGACTCCAAGTCTTGCAACCATACAAAAGAACTGAGCGCGCCGTGGCACAGTACACACGACCTTTAGACTTCAGCGAAATATCAGGTCGGCACCACAAGTGCTTCAGTTCAGCGTACGCCGCTCGGGCTTTGGATATCCGCGTGCTCACCTCTACTACCGTGCTCGCGTTCGTCGTCACACTGCTGTCTAGGTAATTAAAGTGGTCGAAAATTGCCAGCACCTCCCCATCGAGCATCAAATTCGGGGTCGTTGACGTCCAGTCTTGCAACATCACTTTACACTTTGAAGGTGCAAAGCACATGCCGAGTGGAGCTACAGCCCTTGCGAGTCCATCTAGTGCACGTTAAGTACGTTCCATGCATTCTAACAAGCAGACAAGGTCGTCGGCGTAATCTAGGTGACATAGCTCTCCACTATTTCCTAGTTCGACGCCTACATCCTGAAGGTTTCGTAAGGCACTCTCCATTATTTTGACCATGACGAATTTGAATGGGAACGGCGACATGGGACAACTCTGTTCCATTCCTGTTCTGTTGCGTCCTCCTTCGTCTAATATCCAAGTCTGTCCGAAGCTGCTTCCGCCAGCTGATGCCCTTCCTCGCTTCAGGCGTCCTTTTTAGCTGACCGCATTTAATGTGCGAACGATGATGCGTATAGGACAGCAGGCGTATTTAGCTCGTACGCTGGAGACCCTTGCCATCGACGTATATTGTATCCAGGACACTCGCACCGAAGACTCCAGCCTGGTCGTTCGATTGATGCTCCCACCCAATCCATTTGCAAAGATTCTCTTGCGTTCGTTTGGGGACCTGGAGCTGCCACTGCCGGTCTTACTGGCGTAGATGTAGGTCTCAGTGATATGGCTGAGGCTGAGCTACTTGACTGGATTCCAGTTGACAGTCGATTGTGCCCAGTGAGATTTAGAGGTCCGGGCAAAGTAAGAAAATACCGTCCCGATAGACGCTATTCGTTTGTCGTCTCGGCTTATGCCCCTACAGATTGCAACTCAAATGTAATCAAAAGTGTCTTCCACCGAAAGTCACACGCCCTTCTACGTAAAGCAGAACGGAGAACGGTTGCTCGTTCTGTGTTCAGACCACCGTCTATTTCCCGTCAGTACGAACTTCAGACGTCCCGAGCGCTGGCAAAGCGAGTTGTGGCCTGACTCGTCGTGTCGTTACACCCTGGATTTCTCCTGAGTCTCCGCGTCTTTTTGATGCACGCCAGTCCATCCCGGCTGGTAGTGAGCATAATGCAGCACGGCTCACAACAAGACGTGGACTCAACGCAAGTCTGCGTAAGGATTGCGAAATTTGGTGGTCCCAAAAAACATCAGAAATGGAACGTGCTGCCGATGTGGGAAATTTTCGCAAGCTGTTTCATCCTATCCGAGTTACCGTTAGGAAGCCATTGGGTGTGAGCGAAACGATCTGAGAAGCTGACGGTTCGCCTACGCACAGTCTGCAGTGATGCTTTGTACACTGGGCGGAGCACTTTAAAGCACAGTTTAGCTGGCCTCCAGCGTCAGCCCATCCTGTAACTGTTCCGGCGCACGTTCCGTGGTCTGTTTCGACAGATCCATCTTCTGAGGTGGAGGTCCGCAAGGGAATCCGAACCCTAGAATGTCGCAAAACGCCAGGCTTCGATGGCCTTTTGCCAGCTTTATTTAAAGATGGTGGAATGAAGCTTGTTAGAGAACTTCAAGCTTTGTTCTCCAAGTCTGGCACTCCGAGAAAGTTCCCCCATTGTGAGGGGAATCGATCGTTGTCCCCATCTTGCGCAGTGACTGCGCCCACCATAAGGGGGTAAGCCCAATCCCGGTAGCGTCGAAGCTGCTATTGTCTGCCATTCTTCGCATCTTGTACAACACGCGTGATGAGCAAACTAACGAGGAACAGGCTGGGTTTCGCGCCGGTCGTGGATGCATCGATCAAATCTTCACCCTCCGACAGCTGTTAGAGCACCGTTACGCGTTCCAAAGGCCAACGATTGTTGTGCTTCTAGATATTCGCGCGGCCTTCGACTCTATCGATTGGTCTGCATTGTGGCGTTGTTTACTAAGGAACGGTGTACCTGAGAAGTGTGTCGGTCCTCTAAGAGTTGTATCGTCATACCTCAGGCCGGGTTAGGGCTTATGGCCAACTTTCGCCACTCTTTGCGGTCTCCAATGGAGTACGACAAGGTTGCTCTATATCCCTGTTTCTTTCTATATTTGCCATAGAGGATGTCCTACAGGACGCTTTGTGTGGTGTTCCACACGGGGAATTGAACTCCTCCCAGGGAACAGTTTTTGACTCAGATTATGCCGATGATATCGACTTGCTGAGTGACTGTGCACAGGCAATTCAACACATATTAAACTGCTTGGCGGTTGAAGTGTCCTGAGATGGTATGTGCTTTGCGCTTTCAAAGTGCAAGGTACTTATTCAAGACTGGCAGGAGTCTGTGCCTGCATTCACCCCTAGTGGTGATCGGTTAGAGGTAGTCAATGGCTTCAAGTACCTCGGGAGTCTAATAATAGCTGGTGGTGATGTTAGGGAGGAGACCAAATCACGAATTGCGAGAGCCAGGGCAGCTTTAGCCAACCTGCGTTATCTGTGGCGTCGTCATGACATCCGGCTTTCTCTCAAAGGAAGGTTGTACAGTGCCACAGTTCGCAGCGTTCTTTAAGGCCGTGAGACCTGGCCCTTCTGCACTGAGGATGCTCGGCGTATTTCTGTATCCGACCACCGATGTCTTTGTGGCATTGCTCATGTCTGGTAGGAACATCCGGTGAGCAATGACGAGGTTCATCGTCGCGTTTTTGGTGCTGATAGTCGTCCTCCATCGCGACGAGACTGCACCTTGGCGTGGTGTGATCGCTTGCGTGCCTCAATGACCCAAAGAGCTATGCAGGACGGCTTCCCTAAGCCGGAGATACAATCATACCTGACAGGTCGATGGGTAGAGGCCGGAAGAAGTCCAGTCTCAGAACCAGTTGATGAGCAACATCTGGCCTTAACCACTATGCCCCTGGAGAGGGCACTCTAGCGAGTAAACACCGAGATAAGCAGTTTGCCGGTCTATAATCTCCATTAGATAGACGTAAGAGTGGGGTACCTGGGGTTTCTCTCGACGGTGGGAGAAGTCATCGCACTTCATTGGGCAGCTATCACCCGCCTAAGCTGGGTAGCCCACGGCCCAAAGGATGCTGCCCCGTCCACGTTCCGCTTGCTCCATTGGGTGTATGGGGCTAAGGACTGAATCCAAAAGGCGAATTGATAACGGAGCACCAGTGAAGACAAGACAAAGCGCATGTAGTAATCAGGTCTCGCGTGACAGACCAGAAGTTCTTTCACGAATGTTGAGGAATAGGGTTTCCAGAAGGTCGGAGCAGTATCCGCATTGACGGATTTGTTGATGAGGGAAGTCATTATTCCGGATAGTGAACCTGCACCCAGTTTGAGTAGGGTGGAGGATAAGCAGTCTAGGTCCACCGCATAGGGTGTTTTTGAGGTTCGAAGTGACCAGAAGACTTCTGAGGAAAATGGTTCAATTTCTAAGGGATAAAAAGAATTGTAAGTTGGAGGGATGAACAAAAGCGCAGCGTCCAGGCGGTCAGCACCCATATTGCAGTTTCTTGACCGTAACCGTTATCCACATAGAAGCCTGATTCCATGCCAAAGGAGTTTGATATCTGTGATACAGTCGAACTGGTAGACAGATGTTTTCAGTCGTTGTATCTTTTGTTCTGTCATGATAGAGTGATGTTCCACAAAAGTTTGATCGTGTAATTTTTGGACATATTGCTTATTGCTGTGCGTCAGATGTAGATAGCTACCCTTCGTCTCAGGTTATCGTATTGCACCACTGGTAGATCATCGGGTGTTATGACCCTAAAGGCATTAGGCTGTATTGCCTCAATTAGGGCTAGGAAAAAGCTCCTAGCCCTGTTATGAAGGTTGTCAGGTATTCCCGTCTCTTTCTCACTCACAGACAAATAACGTACTTGTCCAGCTGACTGTCATTTGGACTCCATCTTTCACGGACAAACCTCAGGCCATCTGACCAACCTGCACTCGGAAGCACTAGATTCGAGTTTCGCTTTTGTTAGAGCTCATCAGTGGTGCATATCCTCCGCCACACCCAGGGTTTGAACCCGGGCCCTTTCGCCTCTAAAGCGTCTGTGCTACCCCTGCGCCACCCTGCTCCTATCCGGGCTGATCCGAACCGCAAGGAAAATCTCTCAGCAAGCGATTTAATTGCTTCATCTATGAAACGCATGGCTTTCAACCAGTAAAATGCAGAGGATATCGCTTGTGTAGATGACAACTCATTCAGTGAGGCTAACCCGATCCGCTAGATGGCTGAAGTATTGGAGTTTTTTTATCTATCGAGATGCAAAGACTGGCTGAATAGCACTACAATAATCATATTTTTTTGCAGTGATACGCCTGTATTAACTGGTACATTTACATAGACAGCGAGACATATTTCGACTGACGGTGGTTCATCGGTAGAGACTACTTTATGGACAGTAAGAACAGACCAACAAGAAACAAGCTGCATAGCCACCGAGTATTGCTCTCTTTAAGTGGCAGATATGCGGTGTCACTCCGCTTAGTTTCGCTTTGCGGCTAAAAGACCTCACTGCTCTGCTTTGAGGATGTCTGGTTTCCAATAAAAACAGTCAACATACACGGAGTATCGCTTGTGGTTGTGTTTCTGGTCACGTTTTCTCATCCTTGAGCTGTCATATGTTACGATGTTTTCTTGAATGTTCAGCTCGGTTCAGTTCTTCCAGTTATTAGGCTCTGTGCACTGGTTTTTCTTGAATGTGAGTGGATTATCAGCGAATCCAAACTGTGACAACTGTTTAAGTATACAATTTTTGTATAGTGATCATACAACAAAAAATACCCATTGAATCTCAGTATCTTGCCTTTTGCCCATACATGCAACGGAAAGTGTGGGAAACCGAAATGAACACAAAATTCCCTACGGATAATCCGCAGCTGACGGAAGTTCTCAATGAGGTTGTCGATGACCTCATCGATTCTTGTATTTTGGACGGAATCTTCGCCATGCATCGTGCAATCAAACTGGACTATTTGCACGTGATAGCCCCAGAACAGGCAAATGATGGCGAGTTTCCGGACAATGGCTCTTTGCGTCTGGGTGTCACTTCTGGACGTGAGAACGCTAAGGCTGCGAGTTGTTGTCGATGCGTGAAGTGTCACTCGAAAGTCGCTGCAACACGATTCGCTCCTCATCTATCCAACTGTATGGGTCTTGGCCGTAATAGTTCTCGGAGAGCCAACAAACGGATTGCCGAACAACAGCGCCTGGAAGATTTCGATGACGAGGCAGACGAAGATAGCACTGTGGATTCCCCAGCTGCCCCTGCAACCGCTTCAGATTTGCCCCATTCCAATCGTTGCACAAACGGTGCCACAAACAAACATCACTCTCCACTCAAGTTAACTATATCCCTTGTCTCCGTCCCCGGAAAGTCTGAAACGAGCACCAAGCATGTCGTCCGCGCGGTTAACGTGAATCAGGCGGTTGACTCTACCAGAATTTTGACAGATCCCCGGTCCTCTTTACCTCGATCGAATTCTAAAAATCATGTAACCGCACACAAGAACGCTGTATCTGCTCTACATAAAACACTGGATCCAGACATTGTGCTGAAAGAGGCACGTGTAACACTTACAAGTCAGGATATCCATTTTCCAAGAAATATAACTGGATAGTTAGACGCGGCGGTAAATGTTACTCACTTCTTTGTTTTGAGACGAGTATGTGATGAGTCCACGTTTCTTATGCGTACAAGGTACATCCATTAAAACAA
>STRG.12392.1
CTATATTTCACATCTGTGCTGTTGTGTCATTCCATCCTAGTAGCACCTTGTCATTCAAATTTTGTGAGCCCTTTTGACTGACTGTTTGTTCGGTGAGAAAACTGAGAAGAACATGATGCACTTGGACCTTATTCTAATCATTGTTGCTCAGCTGTGTGCCGGATGATCGATGGTTTGAACGTATTCTTATGTGGACAACGAATCGAACCTCCATAACGAGTCGGGTAATAAGTGTCATGCGTAAAGAAAGTCGAAGAACTGTAGGTACCTGTACGTTTCCGACTTTTTCCATGATCTCCAGCGTCCTTTGGTGCAACACTTCTTTGTTGAGCCGACTTTTTAATGTAAAACAACCGCACAAAACTTTTCGGAACACCACCACCGTGCAATACAAAAGGCTGCCTATAGATCTTTCATTCTGGAACAGTCTCACCTTCTGATTTGGATTGTCTTGGGATTATATCAGCTAGATCCAACTGCGAGAAATAAACCATTTTAGAAGCTTCAAAACTTTGCTTGGCACTCTTCTCAACACCACCCTGATCGGTTCGACGAACGGTTGCCAGATTGAACTGGATTGAAAAGACTGGCAGGCTTTGGCTCCTTAGAGCTCGCATCCCGATTACAAGAACGGCAGAAAACTATGTACTCTGCCGAGAACTCGGACTGACGCAACTTACAAGGAACGGCAATCCTTTTCAGCATCAGGATGATACCGCCGAAAAGCTTTTGGCGTGGTGGATCATGAGACGAAATTGGCAGAAGAAAACGGAAGAGAATAACAAGTGTCCGCAAATATCTCCGGGATCAAAACAATCGAGTACCCAAATTGATTGTTACACAAACAACGTGGAATCTACTCCGCGTGTATATATCAACGGAAGTGGCATTCTTCGGGCCACCTCGGTAAAGAAAGATTTCATTTATTTTGCAGTCAAAAAGTGGGCCAAAATGTTCTTGAATGGAACTCGGTTTAGTATCGGAAGCGGAACATTTTTGTTTGTAATGGGTGTTTCTTGACCCGCGGTCAAGGTTCCAAATGGTATCTATACC
>STRG.23452.1
GCCAACTGGATGACAAGCTGTCCTTATCTGTACTCCTTCGGCCAAGATGACCGTGCCCTCCGAGATCAATCCGAATGCCCGCTCACTTTTCACAGAGATGTCTGGTCTAAAGCATTCTGTAAATACACGAATTCATATTCCTGCTTGTGCGTTGTGTGTTCAAGAATGCTAGCTGAGCGAGAATGTTGACAACTCTTTGGTACGCACGTATGGATATCAGTGCCACAGTCAAAATAGGTTATTCAGCACAAAGAAATATGGAGGCGGGGTGGCGATCCCCGTCAACTCGTCTTGGAGCGGCCAGTTCACTATTGTTATTTAGTACTCTTCAAATGATACTGACTGTCTGGCTGTTCAGATTTATCCGAGATTAATAAGTTTTTCAAGTGCTATTTTGGGAAACTTGTATATCACCCATTTCTGTTCACATTCAGATATCAGTTATTTCCACGGTGTACTTACACTTTTTTAGCTCCTATTTTAGATGGAAATTTACATGTTATTGCGGGTGATTTTAATCATGCCAGCACGTGCCCACTACTTTCTTTCGGGTTAACATACATCAGCGACTCACTGACTACAATTGAAAGCATGTATTTCCAGAAGCGACCAGAGCTTACTGCATCTGAAGCCAAAAATCTTTGAAAATACTGCTCTCAGATTCTTCACAGAAATGAATTTGCTGTTGGTGCTGCTATTTCATTCTTTTCTTCCTGCTATCTCTCTCTGGATTTGCTGAACTCTTCACTGATACTCTTAGTGCTGTTGCCCAGTTGAAATTTTGCTTGCATCCTGTGACAGGGTGACCTCTCCACCACTAAATTTTCTCAGAAGACGAAAGGAACGAACTGACCATTCTCACTTAGGTATAGATGTCAAACAATATTCGCACCTAATCGAGGCTGAGATCATACTGGAACAGAAAATCATTTACATCCTGCTGCTCTTGCATCAGCTGCACCAAAGATTGCTGATAAGGCTACTCTTAGTCATCTTCACACCCGTGTGAATATACCTCCCGACCCTTGTCAATTTGCTGACAAACCCGAAGGGTTCACGCTGGATTCTGTTGTTTTCTTAGTCCACTTCGTCGCTAAATCCTCAGGCAGATCCTCACCCCCCATCTGTCCGCTGTGTTTCTTGGATTTAGTACGCTGTTCTCTCCTCCAAAAGCTCGAACCTTTCATCGGCCCCTCAAGAATTCTTGTCTCGCCGTCTAACTATTTTCACAATAGAATGCAGCAAACCAAGGTAGGATACAAATGTTCCGAATCGCTTGTCAACAGTTCTGGAGTAATGAAGGGTGCTGAATTGTCTTCTTTCTTAGTCTCCACGTATATCACTGGCCTGCCAGTTTCTACCCCGTGCAGAATATTTAAATACACTGAAGATGTTGTTCTTTGTCAGGTTATTGCTTACCCCTGTGATCTTAGAAACTTCAGCAAAAACCTATCTCAAACAGAACATTTTTCCACCCTATCTGGCCCAAAAATGAACCCTTTCAAGTGCCTTCAATTTGTTGTCAGCAGTTCTCCGTCATTCTTTCCTATTAGATCCTGCTTTACCTAATTACAAATCTCCATTTAGAATGAGCTCTATCAATCCCCTGGTAGTTAACTTTGATAACAATTTACCGTAGACAACCCACATTTAAAACGGTATTGGAAAACTTCGACGTCTTTCTTTTCGAACACGGAAACTCAGGCAGTTTCGGGCCCAGCAGTTAGTTATTTTTAGGTTGTTTTTCCAAAGTGTTCTTCCTATTCTGTTTCACTGTTCCCCCACAATTTCTGCCGGACTTCTGAAACAGAGCCTTGAAACTCTGCTCCGTCGTTTGTTAATTATACATCGCATTTTATCTGTTCTTATTAATACTTGTTTGCTTGGAATCTTTGTGATCAGCTCCTTGAGTCTTGTTTGATCTTAGTCATAGGATATAACAGGACCCTATTCATCCATTACCCTCAGACCTATGCTTTTGTCAGTCCTATTCATCCACTCTTTCTGCCTTCTGGAGTCTTTCCTCAAGAATAAATCCGCAGAAAGCCTCCCTCATACCCTACAACTGCTCGGGTTCTGACCACTAAGAAGATAAAAGTGGAATCATCTACTGTAATTTATAGCTCACTTATTTGACCTCATCTTTCTCTTACTTATTGAAACACACTCGATTTGAAATCTGCATGGGTAGTCAATTAAATACTTCTCCATCTGTAACATCTTGCTGATTTTTCGTGTTCTGTTTTCGCTTGCAGTGGCTGAAATGTTTGCAGACTGCAAGCATGAGAACTATATACAAATGCTAATTGAAAGAACCCCAGTAGACTGAATTCAGTGATTTTTTGCGTTTTTCAAATTCTTCCGAATTTTTGTAGATCCCACGCAACGCGAATATTACTCCTGG
>STRG.31829.1
CGGAAATCACCGTCACTCGGTCGCGAAACGTCTTTTGTCGTGTGAGTGGGTCCCGTATGACTCCGAGTGTTAATAATGTCGAACACGTCAAATGAGACCGCATGTGATGAAGTACCTCTGTTGGCGGAATTCTCTGCTGTGTACTTTCCCATTCATGCGTACCTGGCTTTAACCGTATGCATTTTCGGTAGTGCAACTAACTTTTTGAACGCGATTATACTCGTACAAAAGTCAATGCGCAGTCCGACCAACGCTCTTCTAACAGGAATCGCACTAGTGGACAGTGTCACAATGATCGCTTACGGGATGCACACAATTTATTTTTATATGCTAACATCACCCGATCCGGATCTGTATTCGCATGGGTCGTTCACGGTTAAACTACTTCTGATACAAAACGTTCTCAGCATTAGCAGCCATACTATTTCCACTGTGCTTCTAGTCGAGCTGGCTGCATTCCGGTGCTGGATTCTATACAGAGCCACATCACAATGTTCCGTGTCTCGTGGATCGAGACGTCACACCACGGTTAGTATCCCTCGTGTCACACAACATCGTGTAGTTGCCTGTGGCGTGATTGGAGCCGTTTTGGCCGGTGTACTGATGGGTTTACCACCATTTTTTATCTATACTATCACGCTAACCAACTCGACGGAAACGGAGACACAACCCCGACGTGATTTCAACGGGACTCAATGGACGGGAAACAGTAGCTATCCCGGTCTGTCAAAGAAACAATCCTACTGGTTCGAAGTTCGCCCCGGCGCAAAACTGTTGGAGAGTGCACATTTTGTAATTTATGGATGCTTTGTGAAAATACTCGCCTCTATCTTGATTTGTGCATTAACCAGTTTCATTTTGATCGCTATGGAAATTGCCCGTCGGCGTTATACACGTTTGCAAAATCTGTCCTCGAAACTCATACCCCAGAACAGTGTGACTAAGTGTGTAGCTGCAGAGATGGCCAAGCCTAATGTGCGAAGAAATGCCCCGATAAACTACGGTCCGTACGATCAGCTGTCGGACGATCAGAACGATAAAAGGAAAAATGCACAACCTTCCACGAACGGTGAGATGAAAAGTGTAGATCGTTTAGGGAAGAAAACTCGCCAAAGTCAACGGGCCACAATCATGCTGATTGTGGTCGTGGTCAGTTTCGTCATCACCGAGGCTCCACAGGGTGTGTTTAACACTCTGGTGGCGGTCAAGGGTGAATGTTTCCAAACCACCGTGTACGTGCCCCTCGGTGACGTGTTGGATCTGGCTGTCCTACTGAATTCGTCCATTAATTTTATTCTTTATTGTACCATGTCCCAAATGTTTCGGGCTAATTTTGCTCGATTAGTCTGCCGCTTTTGCTCGTGTCACTGTAAGCGCTTTCTAACTCGTTTCAACTGCGGTGACAATGGCACATCATCGAACTCACTGAACCGTGCGTCTAGAAACACTTCAGTTCTTCGACGTAATCGGTGCGATCAACTCGAACACAGGATAGTTTCATTTCAACCGGTTTCGTTGCAGCCCCAACACAATCCTCCTCTGGATGGAGTTGGACACGAAACGGTGGATCGATAATGCCTAAGAAAGGCCAATTGATGAGTTTGTGATTCATGCAACAAATAAAGTGAACTGATTGGATTGTTTTGTGCACACAACGAACATGAAACAAAGTACGAAAAAAAGAATCTCGTCTAAGACCTAATTATGAACATTTATGTCACAGAAATTTCGTTCGCATTTGTCAGAATTTGTAAATTTCAGTTACAAAATCGTAAGGTCGAAAGAGCACGTATTACTCGACCGCCCTCATTGCCATAAGGTTTACTCAGAACCAAAATGAGGTGACACGGTGAACGAATCAGTGTTGTTCTCTTTTCTCCGTGCACAGCAGCATACACTCCTCTGCATTGCCTCAATCAACGACCATCAAAAGAAACAATATTTGAGTCTCTGACAGATCAGCGCTTGCGCCGTGAGAGCTCCGTGATAACAGCTGATGTATTTTTTCATTCACCCGCGTGTGTGTTCCTCGTCATATGTGCGCGAAGAATCGCACTTTCTGTCTCATGAAGGTAAGTTCTCCGTACAGAGAAAGACAACGGCCTAAGGAACCTCGTCGGTTTGAAATGTGGTGAAACGGTAACAGGAAATTGATCATAAATCACGTCAACGTGTTGAGCACGGCAGCATAACCGGTGTAGTATGCCAATTTCTCCAGTACTTACGATTCGGGGGGAAAACATGGAGAGGAGAAGTAGAGCAGAAGATACTTAAAAGCATTCGTCCA
>STRG.32123.1
GACCTTACCCGGCATGTCCGTCCACGGCATGGATGTGTTGAATCATTAGCTCTACCACAGGTTGTGAGCCGGCAGCGGCATAGGGTACTTTGTGTCGAAGCTCAGGTGGGAGTTGGTCGGCCTACCATCCACTTGCAGCAGTCCACCAATGAGCTTGGGGTTTAAGTGCTTTAATTCGCCTCTTGCAGATGATATTTATTGAAATGAAACTGCGCTACACCGCCACGGGGTGTTCTTCGTTATCTCTCGCTAGTTATATAGGTTTCTAGGAACTTAGCTAGTTATTTGAAGACAAATCACCCCAAAACAATACAAGAATTCCAAAGATTTTTTTCCAATATTTTTATCATGCCTGTTACTCAAAAACTTCGACCCAAGATTAGAGTTAAGAAACCGCTAACACAACTGAAACAATGCTCTATACCATTGGTGGACCTCGCGAACGACGCTATCTTCAGTGCTCGTATTCACCAAGAGGTTGAGAATATCTCAACAAGACTCACGATTCTGGATGACAGTATCGCCAAGCTTGCTCCGCTACTGTGCCTAATGGACCCCGCGGCAAGCTATACGCAACAGCAGCTTAAATCAGCCACGGACTTCCTTAACTCTGTTTCTACCGAGATCTTTAAGCGCATCTCAAATAGCAAAAATGCGATAGCCTTCAATCTCCCGGACAAGGCCCCAGTATCGCAACTGAAATCCACCCTGCTCAGGGCAGCTGGCATGGAACACCATCCATGCACGTGCACAAGGTTACACAAACGTTCACCACGCCACACATGTCCNNN
>STRG.19499.1
GATTCCAGTAACGGCTTCACTTGATAGTCCGACCACACATGTATTTAAGCATGCCGTCGTGAGATCACTCGATCGTGATACAACTCACGCGTGATCTTACGAGTAGCAGTCAGCTTCTTGTGTCCTAAATTGATGGGAATGTATGCTATCATTGACAAGAGGAATGTGATGACCTTGCTGGTCTATTCGGATAGTTGAAGCAATTCATTTGGTGAAATCGCACTACACATGGAGACACACACACAGACACACATACGCACGTATTTTCAAGGTTCCAAATATCACAACCCAAATGAGTGATTTACACCCCAGCCTCAAATCATACATTCCTATCCAAACCAATGAAACGACAGTGACCAGAATTAGACCATGACAAATTCTCTTACTACTCAAGGTGAAGCAGGCGACTCACAAGTGAGATAAGGTCAGTTTAGCTGCCAATTAATTCAAAGGCGTTCAGCAACAGACTGGCTGATATAAATACGAACAGGGTTATTCAATTCAGTAGAATCTGGCAATCGCTGTGACAATCGAGTACCAACCATGCCGGCTGATTACAATCAGTTGGTAAGTGAGAAGATTTCGCTCAACACGGGTCGTCGCGTCCTCATCCCAATCGAGCAAACACCACAATGTGCTCACACAATCGAGTCCTATTTCAAAACGATCAAACAACCGAATGATCAAGTCATATTCGTGCACATTATCAAACCGAAATCGATCAACTCGTTGATGGGAATGCGTATTCCGAACACGCCTGCATTGGTCGGCACACAACTCCAAATCGATCGTGAATCGTTGGTGCAAGCGAAGTCGTTGTGTGGAGATTACGTGCAACGTGCAGCAACTCATGGGATTCCTGCACGTGGATTCGTCTATGTGGACTCACAACCGAGTGCCAAATTGGTTCGCCTCATTCAATCGCACAAGGCTGATTTGGTATTGCTTATGAGTCCGGAGAGACGACGATCGTTGATGGAGAAATATGTTCTGAAACACACACCAGTTCCGGTGGCGGTTGTTCCTGAGAACATTTGATCATCTATTGACGTTTGTGTCTTGTGAATTGAACTGGTACGACATCGCTTTATCCTAGATATCTTTGTTCGTCGATCATTTAGTGGAACAGACAGTGGATGATTGTGTGTTTGTGTTTGTGCATGTGCATGTGCATGTGTCCGAGTACATGTGTGTTGTGTATGCGTGCGGCATTTTTGACGAATTATCATTGCATTTCCTTGTTTCCAGCTTTCTTTACTTCTGTACATCTCACGTTGCACCATTTCGTGTATTTCACATACAATGTTGAAAGTATACTTGAGTACGTCAATACACACTTGTATATTCCACGAAATGTCATTTCTGGTCTGTGCTCATTTGGATTTGAACGGGCTGATCAACTACCTAGCAGATATCCTCTAGATTGATGATAGTCATTTGTGGTTGATGTACGACTGATTAACTGTTGGATTGTTCTCATTTCGTGATGAGCTCATTGCTTAACAATTGCGAAGTGATAAAATGTGTGTATGACGAGTTATACGATATACACAGGATCAGATATTGAAAACCTGTGCAGAGATCAGTATCACTGTGGTTGATTGCTGATTAATTTTGCATCATATTTTGACCAGCAAGTAGATCAGCAAGGAGAAAATGAGTAGACATCAAAGCAGATAAT
>STRG.7503.2
AACCGGGACAATTGGGCTCAAAGCCTCGAACCCGTGTAGTACTTCAAGACTTCAAGACAACTGAACTGAACTGAACTGAAGAGCGGCCTTGGGGTATACTCGTCCGCATTGTGGTTCTGAGGCGTGGTTGTCCTGTTCGTGTCAGCAGTTGTTACTTGCCGGCCTTCTTCTGTCGCTGTTCTGGGGAGTTGTGACGATTTGTTCACAAAAATAACGCAGTTGTGCCTGAGATCTTGATGAAGGAAATTATCATAAACTGGTAACGACAGAAAGAATACACAACCCACGGATTATTTTGTGCGACTCCTGTGCATACTTTTGGAAAAACTTTTGGCTGTCGATTGGGCCACTGCCGGTCCTGTGCAAACTGATCTAAACGGGTGCTTGCCAAATGAAATCCTAATCCGTAATGTCATGTTCTCAAGTGGCGCCAGAATTTTCCGGCGACAAATTTAAATTAAAGTATGAACATCCAGTGTCGTTTTGGGTTTGGAGGTGTATCTGTTTCCCACAAGATCGAAGTTTCGCCGTCTATCGGGTACTGTTTGCTGCCACATGCATACTACTGCTGATTTTGGACTTTTTATGGATTGTTGGATTCGCTGGAGCTGGTGAAACTAATCGCCTATCGGCTTGTTTGGATGCCGGCGAATTTGCCCTGATCGGTTTATGTCTGGCCTGTGTTCTGCTTGCCTGTGGTGCCAATCGGTGGCATCAAGTTCGATGGGAAACAAATGCGGAAATGACTATGGATGATCGCGATTTGGCAATTGCACTGTATATGCCCCACACATTGTATCATCATACTGGGTCGAACAGATCAGGCCTTAGGGCCTTTGCCACATTGCAAGCTACCATTCCGTACAAGCCCGCCTGGTTCTTCTACACTGTCAGCGTAAATGCAGTCTATGTGACGATGATATTGTTCTGGGTATCGATCGGTCCGCTTGCACCTTTGGAACAACAACTGAAGTACACCATTCCCGGATGTCTGATCCTCTTTGATCTCTGCTTGACCGGTGTGCCACTCTGTCTTTGTCACGTGATCTACGTGATTCTGTTTTACTACGGCTATCTGGCCGTGGCTGGATTAGCTCTGTTTCTCAGTTACACATTCGGTATTGCTGACAAGAACAGCCGGGAATCCAGCAATCCAACTGTTTGGATTGCTGGCTATCCGTTTCTACCAAATGGTTATTCCGATTTTACGAATATACATCGGATCCTCGGGACTATCTTCGGCAGTATTGCTTTGGCCGTTGTGGTGCATTGTCTCTTGCTCTCCATAGTCATTCTGCGTGATTTCCTTGGCAGCCTGTTTCGTCGTAGTACCGCATTATGGATCGATAATACCGGCCTGAATGTCACCAGTGATCCCCAGCTGACCGACCGATTTTTCACCCAATCAACAGCACCGAGCACATCAAGTCCAACTCAGCCTTCCTTATGCCCCCCGGTTGTGCTGAGTACAACTGATGAGAAACCACCTCCGTACGAGGACATGAACACAACTGTTGAAAAAGTGGCAGAATTGAAACAATGATCTCTGTAAACAAATTGTGGGGATGTTGTTTTTATTTCCCCCTCCTATAAATCAGGACGATTTGTACGGTCGTTAAGTAGCAGATGCTGCGTGTCCTGTGGCGGTCTCTTTCTGCTGTCAAAAGCGAAAGAAAGTCTCTGGATTGCTTTTTAACAGACACCTTTCCCTCTCGCACTTCAGATCCATCATTTTTCACTGTTTTTGATAGAAAAAATCATTCACCCTTTTTAGAATTTCAGCAGATGCTTTATGATACCCACCATCCTAACTGACTCGTCTACTCACCCGTGACATGTGATCAAGTCCCTGTGATACCATTATTGTGTTTGGGTCACGCGTTACAACATCCTAAATTTCATCTTGGCTATTCTTTCTTTCTCTCTCTCTCGTGATACGTAGGGTTCTTATCGATCTGTCGGTAATCTTTATTGATTCACTTGGCACGATTCGGCTCGTGATCCAGGGTCCGTCCCCGTTGGATTGACTATTTTGCAGCTAACCTCATCAATGTGATACACTATTTTTCTTTCCTCTCTGGTTCTTCAGTTTTAATCGGATGACAGTAATGAAATAATTTATTGAATCCCGCCATTGTTTTTGGTTTTGTTAGAATGTGAAATCAGTTGTCA
>STRG.6627.1
ACTGTCGTGACCGTTGAGAAGAATATTATGTTTGCTTTTCTGTCGCAATGAGGGGGGGGGTCTCTGACGCCCCACGTGCAGGAACTAGGTAAAAATGTGACACAAGTCTGGACGCTCGATTGGCCGTGGCCATTACCTGTCCTGTGCAGACTGAACTGAACTGAACTGGACTGACTCGCGTGCGTTTGAATTTTCGCGCTACGTGGGTTCCGTGCTTCAGGCGCGTCGGATATGCCCGTAGCAAGCAAAGCTCGAGTGTATACGGATGTGAATACAAATCGGCCACGTGAATACTGGGATTATGAGGCGCATGAAATCAAGTGGAGTGATCAGGACGATTTTCAGATCGTGCGTAAGCTAGGCCGAGGAAAGTACAGTGAGGTGTTTGAAGGGATCAATATTACTACCAATGAGAAATGTGTAATCAAAGTGTTGAAACCGGTGAAGAAAGTCAAAATAAATCGTGAGATCAAAATCTTGGAAACGTTACGTGGCGTCACAAATGTGATTCGATTGGATTGTGTAGTCAAGGATCCACAGACTCAGACCCCAGCTCTACTCTTCGAGTATATTGACAACACAGATTTCAAAGAATTGTACTTCAAACTAACTGATCATGATATACGGTACTACTTGTTCGAACTGTTACGCGCTTTGGATTGTTGCCATTCCATGGGCATCATGCATCGAGATGTTAAACCACACAACATCCTGATTAATCATGCCCAACGCCAGTTACGGCTGATCGATTGGGGTCTGGCCGAGTTTTATCATCCAGAACAGGAATACAACGTCCGTGTTGCATCCAGACACTACAAAGGTCCGGAATTGCTAGTGGATTATCAAATGTACGATTACTCGCTTGATATGTGGTCTGTGGGCTGTGTGTTCGCCAGTATGCTATTACGGCGAGAGCCTTTCTTCCATGGCCACGATAACTACGATCAACTGGTTCGGATTGCAAGAACCTTAGGCACAGATGAGTTGTTCCAATACTTGGCTAAATACGAAATCAAACTGGATCCACGATTTAACGAGATCCTCGGTCGACACACGCGGAAACGTTGGGAACGGTTTGTGAATGCAGACAACCGCCACCTTGCTGTGGGGGAAGCACTAGATTTGTTGGATCGTCTGCTACGCTATGATCATCAAGAACGCCTCACTGCCCGGGAAGCCATGGAACATCCCTACTTCGCCCCAATTGTGCTGGAGCATGGTGGGTCTGTTCCTGTCACTAGCGGACCTTCCGAACCGGCTACGGAAGATACCAAGACGTCTGCTTGATTCATATCAACTGGTTCCTATTGTCATTGTTACATACTGACTCAGTTCATTCACCAAATTCGCAGTCAGTCTCAGCTGACTTCCTGTCCTCCTTACACTCCTACTCTACACAACCTCCCCATGAACCGATTCCACGAACATACTTTTATGCTCTATTGTGTGCTCAATGTAGGCACTGAATTCTCCCTGGTGTTACAGTGCTCGCCCATTAGTTCATTTTTTCACTACCCATCTCTTCCAGGTTCTCTGAACCGTCTGTATAAAGCCTCGCTTGTTCACCTGTTTGTTTGGACGCGTGCGTAAGTGTGTTTGTCTGTCCTGGATATTTTTTCACAAAGTATCCGCGAACAGTCGGTCTGTGCTCTCAATGATCTGTTCGGTTGCCTTAGGCCCTCCGTCCAATCCGATTGTTTGTGAAATACTGCACGAGCAATTTGTCCCGATCGGCTTGACTGGAATTTGTCTTTCACCGTTCTTCCATCTCTCCTGCCTTACGCACATAGTGTGTTCGTCTCCTGGAAAACATGGCCTCCGGGATCATCTGATTGCATACGTTCTCCATGGATTGATCTTGATAAATGGTGTATTCGGTTTCATCCGCGTATTCCGCCATCTCTTGGTAGGACGACCTCGCTCCGTTCCCACATCAACAAATCCTTACCTACCACTTTATGTATTCCTTTCCGTGCACTGTGTGAGTGCGTGTTTCTCCCTCCCACGCCCTCCGAGTGTCTGTGTGTTCGAACCCATTCACGTTATTTTTGTTAAACGACCATTCCTATTACGCGCTTACAAACAAACAAAATCCTGCAGTTTGGAGAACATGTTGAATTTTCGCTCATTTACTCCCCTCCCGTCATACAAACGATGCAAAGATAAACTCAAATATATTACTCCTATGTCATAGTAAGCGGCGCT
>STRG.25894.6
ATATATATATATATATATATAGCACGAAATGCTCTTAGCGCACCCCCACTTTGTTGTAATATCTCGCGGGATAGTGCATTTTGGTGTGCATATGTTTTGTCCTGTCACTACGTAATGATCGTATTCAGATTTGCATTGTCACTTAGAAAAGTCAGTTTTATCCCAAATAATGTTTGAAGGGAGTGAATCACTTTTAGCGCACTCCACGATTACTGTGGAAAAGGTGCACGCTGTAGTTCTTTAACGAACGTAAGTTTCGCGTGCAGTGGCTGTAGTAGGACTTCACTGGCTTGTTTTGACTGTTTTCTTGAACAAAGACGCCAGGCCTGACTGTTCGCTCGGCGTGAACAATTTACAGGTCTGTTATAGTAGGATTGACATAATTCAAGGTGATCTGAAGCGTCCAACCAGACCGGAGCAGTTTTTCACCGTCAGAAAGATCCATCATCCAATGATTGGTTGGCCAGTGATGGTCGAGTGGTCTAGAGCGTTTGCTTACCACCTCGGAGGTCCGAGGTTCGAATCGCCGCCATCACCGGTGACTTTGGTGGTATGCAGTAATCCACTGTCGTCCGGATCGTTATCACACCTGATCTATTGGGTCCTTATGTGGATCTTCGCTACTCCAGGTCTCAGGTTTCGGTTACCGGTTATCTCCAATAGTGTAGTGTGAGCTTGTGGCTATGGGGTATATACCCCTTCCACTGCACTCATGCGCAAGCACGTAATAAAAAGAAAGAACAATCAGGCCCGATGCCTTTTTTGCCGATGGGCCAACCGAAACACAGAGGCCACTGGTGCGCACTTGATAATGAGCGGTCGTGGATCATAATTCAATAGGTCACTCATCTTTGGTGGACAACCAAGTCTCGCTAGCAGTCAGCGCATGTGCAATACCAAGTCCAAGGCTTTAGACAATGGAATCGCGAGACACAGGATATCCGATTGATGATATGGGTCGGTAGAATGACAGGTGAATCCTGTCAAGCGATCTTTAGCCTCAAAACTAGCCCATTAGAAGGCTTGGTCGCCTGCATCAGTCGGGCCAGTACGTTTTATGCGATGGCTGGGTACAAGGATCAACACTATATGATCATTGTTTTATGCTAATAAAATGAGGTTGTTCGCGAGCAAGGGGGTGTTCCTCTTTGCCTTAGTGAGACAGACTAGAATAACTCAAGTTAAATAAAGAAGTAAAATTCTAACGCTGGCAGTTTCTATTCGCTTTTCTGTTTGTCATCAAGACAATATGATTGCAAAAAGAAAGTAATTGTTGAAGATTCCTGGTGCAAGAAATGTACGGCTTTCTGTGAAAAGAAAAAACCTGATGTCTGAATGGTCCGAAAATAAAGAGCAGAGTACGATATCCTTAGTCAACAGGTGAAAGGAAGAAATGCTGAGAACTGCAAATTTGGATCAGGTCAGCTACCATTATTTGCTGAACTTGAAGATATACGTGAATAGACTGGTAACAAAAGATCTTAGACTTTGGTTATGCACAGGGCTGATATTCAAGCATCTGATCTTGCAACGGTACCACATTTTGAAGCAACCCCAAGAGAATTCAAGGCAACACAACGCTGACTGGATTGCTTTCTTCAGCGATGCAGACTGTCTCCAAGATGATCGGCAACACTGTTCAGACTGAAAGTTGCTGAATTTTTTAAACGTCCACTTGCATTCAGGTACTTTGTTGATGGAATAAACTTTTCCAGATACTAACTATTCAACATGATTGCCATGAATGAAACTGGAGTATTTAATGGCCTAAGATCTCAAATGAAAATTGATGGGACGGGTGCCTCGTCGATCTACACTTCGTCCACTGGTTACAAATTTACACGTTACCTGTGTTTTTACAGTTTATCTGGACGGAAGGAAAACCCCACCTCGAATCATCACTAAGGACAAGAAAGATAAGATTGAACGTGTTTCCAGTTTTATGTACTTGCAACCTAAAAGGTCTGATGCACATGAGCTGCCTCTTATTTTGCGGGGTGATCATCGAGGTCTGTTACTCTGGCACTCAGCCAGCCCCCACCTCGCCAACGACATGGAGAACAATAGATCAAATGTTGAGCCCCGCAGGAATGACTTCGTGTCTCCAGGCTTTTTATACTGCAACAAACGAACCTTCCAAGGATCAGTTGCGCTTAGGAATCAACGACTTCATTGAAAACAGAATGGGGAGGAACCAGCGTAGAAACTTTGTGAAGCCTACTTTGGGGGAAGAATTCATGGGTTTGGTTAACTGACAGCTGGTACCAATGCACCACGAGCAAGCTACATGAACAGTGAATGCTCATTTAAGGGACGCTTAACTTCTGGACACGAAATACTGGGGCCCATGATTCTAAAGAAAATGGGGTCGCAGGATTGTCAGACTCGAATTTGGGATTTACAGAATTATGACGAAATTCCAGAAGAACGTAACTGCATTTGAATAAGCGTGAAATCTTTGTTCATAAAAATGTAGGTTTTTGTGTTTGAAAAAATAAGGCAAGACATCCTTCGAAAATAGGTCCTAGTGCAATTTCTGAAGCAACAATAAATACAAGACCAGGTCTCATTTTGGCGAAACACTGTGTTACAATCTGATTTAAAGCGTCGAGTGTAAATGTATGCCCTTCGTTGAAGAATTCATTGCGGAATCACAACTGTAATTACTGATAGTTGTTTGAATTCAACAGAGAGTGAATCAGACTGTACTCCGCGTGTTGTCCGAATTAGGATTCATTTGCTCCTCCATCCCATTTATAAACGCATACCCCCTCTACAAAAAGGCTCCATCCTTCGTTTATATCACTGATGGGTGACCCAGCATTCAGTGACGTACGTTTCACTGTCTTTCACCGAACAATGGTGGCGATGCTTATTTTTCGTAAATTTTTGCAGTTATGCCGCTGTATGTCACCCATGTGTGCTTAGGTGACAGCCAATACGACGTGCCTGTAGGTATCGATCGAGAGGTCGTTTGTTGTGTACCTTCAACACGCCTTCAGGCCTTCGTGCGCCGTCGTTCATACATTTCACAAGCGGCACGTAGGCACGTACGCACGCGTCTATGCGCGCATTTACGAATGTTAGTACACGGATCCATGCAGGTATACCTGGCACGCGCACATTCTAGCGCATACAAGGACGTGCGTGTGCAAGATTGACATGGTATCGTATCTGCTCCAACAAATACGCACGCACACACACTGGCGTCTCTAACTCTGTGTATGGTGCGCCGGTTTGGCACCACGCCAGAGAAGTGGCTTTTCGTCTAGGTCTTTCTCGCTTGTTTCGAATTACTGTACTTCCTTCCTCCCCCTCCTACTTCTGCGGATGCCATGTATTTATGTTTGTGTGACGCGAATAGTTTTGCGGTATTTGCGTATTTACGGTGTGATTGGCGTTGGTCATCGACTTGGTTGCAAGGCTACGGTGTTTTTACTGTCATATGACGACTGAAGGAGAAAAAACGTTCGATAGCATGACCATAACATGGGTGCGATTGTTTGCCACCATCCATCTTATTTTGAGCTCGTTTATTAAGTGATAATCTTTTAGGTGCGGATATCAGTTTTTTCACCTGTATTTTATTTATCAGCCAACGGTGGTCCAATATTTTGAAGAAGTACGCAGATGCAGCTACCACCGGTTTGGTGATACCAACAATGAGTTGTAAAAACCACAAGGCCGATTTAGCTTTTGGTCTCAACCACAGTCTCACAGTGCGAATACAATGGTTGAATTCATCGAAAAAGCTGTCGCGCATTCAATTAGTGGTCAGTTTCACTACTTCCTACAAAGCAATGCCCAAGGCCAACCTCCCGTGGAGGTGCCACTTCTCTACCCGCTCTCCCGGTTCCAGATGGTTTCTTCTCTAAGACATCTGGCCCGGTTCACCATACTGTCGTGCTTGCGTCGGGATCACATCGACGTGCTTCCGCTGCCCACTGCTCTGCTGTCCTATTTAAAAGAAAAACAGTTCTATGTAGAGTCGTTGGAAGCATTCGAAGAGGCGATCCGAGATCGGCCTCCTTTGGAATTTCGACCTCGGCCAATCTGTACTTCTTTCGATACTGATCCGAGCGCATCCGGCACGTCCAGTCCACGCAATGTAGGCAATCATGAGAGCGGTAACAGTGCTGTCAACAGTGGATCCAGTCAAGTCACTATTGCACACAGTATTTCTTAAGAAACACAGTCCTCACCGCGCTAATGATGAAATGGCTTCTACGCTTCACTCGCTGTCGGTCTCGTGTATGACCATAGTTCCGTAGTCTACATTCTGCCACCGCTCACCAAAGGGAGAGTCAGAGATACAAATGCCTATATATATAGATGTACATGCATCCACACACCTATACATAGACATGCATACGTATACTTGTACGTATATAAAATGCATCTATTTATCTGTCTGTCGATTTGTTTTGTGTGCCATCTCATCAGTTTCAACGGGCGCACTGAGGCCGACCAATCTGGCCTCCTTTTCGAGAACCTCCACACACACACATCCATTTCGTATTTTCTATACCTGGAAACTACGGTTCCTTTTTAACCTGCGAACTTTTTTCTGGCTCAATCGTTTTCGTACACCCGCCACTGCTAATCTGTAGCCCCCCGCCCCACATATACCCTACGAGGACGAAATATTACCACTCTCTCCCTTTTATTTCTTATTTTGTTCTTATTGCCTAACTGCAACTTCCGTCGCTGCGAATAGAAGTTGGATCTCTCCCATCCGGATTATTTCGTCGGTCCCTTTCTTTATTTCCCTCAGTCGAGTTCTTTTCCATAAAACAACAGTAAATATGTTATTATTCTTACTCACGCTATTGGTAATGTTATTATTTGTAAATCACTACAACTAAACTCACTGATGTTGTTCTTACGACTACGAAACAATGCATCGCAGCAATGACCATCATCCTCTTTTTGACATCGCGGCGAATGCATCTATCCATTCACTTGTCCACCCGTCCATCACAAATGCATCAAATGGAAACTGCTCTAATCATTTGCTAGTCTCTTTCGATCATTTTAGAGCGCCAATGATTTGTGTTCTTTTTTCTTTTATTTTCTGATTCCTGAGCGTATCTCAGATGGTCTTTTCGATGACCGTACCACCAACCCCCTTCTCGATTAACCTGTTTCTCATATATTTTGGCGAATGCCTCCATGTGTGTTGTTGTTTGCTTGCATATATGTTTGCCAATACCTGAGTGGTTATTGATAGACTGCATACGGGATACGAAGCTTATTTTCATTCGCTTGAATCCCTACTACCCCGCCCCGTACACACCTGTAGATCATCATCATGGCTGTTGAACCCACGGTCACCCGTGTATCTGTTTCTTTTTTTATACATACACACACTTTGTCGATTGTTGAAATATGTCCAGGCGTGGAGTGACAAAAGTTCCTACTTTTTCTTGATTCCCTTGTACATAGGCCTCCAACCAATCACTCAGCTAGCCTCTTCAACATTTGCCCACCTTCCCTACCATTACCACCACCGCCTCCTGATCTGACCAAACCGAGTCTTTGAACCAACTGTGAGTACATTCGCAGACCTACTACCACTTCTTTCCCACCTACTTGTCCTCCACAAAACATGCCTGCTTGTCTATCCGAGTACGTGTGTGTACCTTCATCACATTTCTTTGCCATAGCTTAACAGGCTATGGTCTCTGTACAATAATCTCATTATATAGGCTTTCGACGAATCACATTCCGTTTATTTTGTCTTACGTATCTTTTCTGCATGGACGTCTCACTCTAAATATCTCAGATTTTCCGTCGTGTTCGCGTTTGCCGCGGTTACCAGTGGAGGATTTAGCCGGAGATGGGCAACTGTTAAATGAAGTCAATAAAACGGCAGTTGAGTTCAGTTGATCTAAACCATAATCTTATGCTCGTTTTGGTTGTTTATTACGCCATCAAAAGGTATTATGTACTCTAAGTTGACACACAGACTGACTTATAGCATATTTCCTCATCACTGTGCAGACGAGCTTGCTCATTTCTGCGTTCACCGAGCCAATATTCCGATGTCAGCTTTGCGAAAGCCATGAGCAATGTCTTAACCTAGCTCGTTCATCATGGTGCACCTCATGTTGGATCCGGACTAGCCTATTTCGTCATTGGTTTGATTTGGATAACTGACTTACTAGAGCGAGGTTGTGTAACGACAGAAATCATAATGCGATAACAGAACAGAGCTTTAGACAGCGAACCAGATGACTCAACAGTTTTACTCAGTCGAGTTCATCGGTAAAATGCTCTAGCGGCAGGCCCCAGTCCGCGCAGGTAATTGGATGTTTCAATTTCCCACAAACTCAATCCTTTTCGCCGACCGGACACAGTCCATTAGATTGTTTAACACGTAACACTGTTGCGTGCCGTTTCGTTAGCGGAACAGTCACGTAATTTTTTCCGATCAACGACCACTCATTACTGCATCTCACCAATTGTTGGATATAATGCGGGTTTCATCAACACGTCCATACAGCCACGTTTTCATGTTGTGGTCAAAAATAGCCCCCGCCAAGACGGTGCATCCTCACATTCACGCATTGATGTGTACGCACACGCACATCTGAACACGACTATGGCTTCTCTCAGTCAAGTACCTCAGCAAAATGCTTCAGTAGCAAGCCTCAATCGGCGCGGACAGATGAGTGTCTGAATTTCTCATACTCAAACTTCTGCGTCGACCCGGAACAACGCATTTGGTTGTGTCTAATACGTAGCTCTGTGGCACGCGATTCAATTAGCAGTGAGAGAGGAGTCGGAAATGAACGTTCCTAGGTCGTGCATCCGCACGTTCACGCATTGGTGTGCACGCACGTTTGCACACGTTCTATGCGCACGCAGAATTACAGGTCAACGGGACGTCTAGCGTGGAGGTGACCATTATTCGCACATCGGTCGATAACGCAGCCCATAAGTCACTGGACGAACAGTAAGATTGCTCCCTTACCGATGGCTGTAATCAGTATGTATCATTCGGCAGAATGGTGTCTTCTATACCTTTTTGACCTAAACCCCAATCGCATCGCTCGCCAAACAGAGACGTGATTGACTTGGCAGCGGCCACTTGTCACCTGTGCGTGAAATCACTCTGTTCCGTGACCACCCACATCGTGATGACAACAGGTGAGTTGAATTCTGGTTGGACCAATCAAAACACAACAAGCTGGGCGAAATGGAATTATCAATTAAATGTCAGCTGAAGAAACGGGCCATGACAAACACGGTAATACGAAAGCAATGTTCGATAGCTGATTACGCGAATGCCTTTGTAATCAGTACAGTTCTGTCTATTCAATCATTAACCTAGCACTTCTGTTCTCTGGTTTCGGTTCCTACCCTCCAGCATCGTCCAGTAAACGGCAAAAAGAACAGAAGCATAAGGTGAAAGATTCAAAAAAATCAAAGTAATGAGCGGAAATCAAGAGGACAAAGAAAGGGTCCGAATGCATCAACGCCACTGGTCGCGACACCAAACCATATCACTTACTGTCTCCAACCATTTGGTAGGCGGTTCACGTGGACCCCAACCCGGAAGTCTAACACGTCCTAGGTGGCCAAGTCCACTGCACACGAACCCTAAAGTTTATTGGTTTCTTCTATTGAACCCCACAGCATTAGCGGAACTAAAAATGTCATAAACTGTCTTTCTGCGTTCTCTACAATCATTCTTATTCTTTCCACTTTAGCTACTGTACCACTGCTTTGAGATAAATAAAGCCTAAATCAAGGTTACGGTTCATTCGTTCAACGTAACTACGTGACCTTCCTTCGTGAGAAAGTTCTCACCAGTTCAGTTCAGTTCAATTTACTCAACCATTAACCTCGCACTTGTTCTCTGGTTTCGGTTGTTACCTTCCGGCATCGTCCTTCAGAGGGCGAAAAGAATAGAAGCACAGTGATAAAGATCCAGAAAGTAAAAGCATCAAGGGGAAGTCAAGATGACAAGGGAAGAGTCCGAATGCAACTACGCCACTGGTCGCGATACCTAACCACATCATTTAATGCCTCCAACCATTAGGTAGGCGGATCACGTGGACCCCAACCCGGAAGTCTAACACGTCCTAGGTGGCCAAGTCCACTGATCAAAGCTTTCATACCTTTCTCCAATGTCATGCACTGACCACCTCGACCTATCTTTCAATCAGCAGCTGCCTCGGAGGACAGCGTACGCCGAGGAAGTCTATTGGCTGGCATGCGTAACACATGCCCCAACCACCTTAATCTGTTTAGGTTTAGTGCTTGATCCACAGACCAACCTCTGGTTCACAACGCCTTACGCTCAACCTCAGCATTGCTGATACGGTGTTTCCACCATACTCGGGCAGTGCTACGGAGACATCGATGCTCGAACACCGACATTTTTTGCCTATCTTCTACCCTTAACGGCCATGTTTCTGAACCGTATAAAAGCACGGACCTAACCAACGCATTGTGCACTCTACCCTTAACAGACAATCGGATGTCACGCCGACGCCACAGATGACGGAGGTTTGCAAAAGCCAAACGCGCCTTCTGTATACGCGATGACATTTCATCCGATATTTGTCCACCTGGTGAGATGTAACTGCCCACGTAACAAAATTTATCCAATTCAGCTAGAGTTCCCCCTGCTAACACAAGGTTTGGTGTTGAGCCAACCCAGTCCTGCACCAGTATTTCACACTGAATGTGCAAAACGCATCCCAAACATTGGTACACTGTTGTTAAGGCTACCTAAGAGAGCTTGCAACTCACCTGGATCTTCACTCAGAAGAACAATATCGTCCGCATATTCCAAGTCAGACAGTTTACTGCCCGAGCAAAGATCGACGTCGCTATTCTCAAACGAGAATAGGGCTAATGTGTCATAACCGAAATCGGTTCGGAGTGTATCGAAAAATTGATGAGCCATGTGAAATGTTATGGTAGAATTTTATTGCTCAATAACACAGCGTAGTCGAAATCGTTGGTAGGTTGTGACTAACACCCAATTGCTCTAAGCTATTATTCCAGTTTCATTCGGTTGTAAAACCAGTCTTTAAAAAGGTTACCCGTGGTGACCGAAACGCTGACAACCTACCAACGATTTCGACTACGCTGTGTTATTGAGCAGTAAAATTCTACGAGAATAGGACTATCTCAAGAATCAGCTTAGTTATAAAATTGAAGAGGAAGGGTTAAACAGGGAAACCCTGACGAACATCACTTTCCGTGACGAACTCCGATGAAAGATCGCCGTAATCACGAACTCGGCTTCGGTTGTTCGCAAACAAGCATTGGAAAAGGGAATTAAACTTCTCTGGTACACACTTCAGTGAGAGGCAATGCCAGAGAAATGTGCGGTCGACTGAGTCGAATGCCGCTTTCAGATCAAGAAAGACACAAATTGTGGGCCCACGGAAGATGTGTCTGTGCTCTAAGGTTTTTCGAAGAACAATGATGCGGTCAATACAACCCCGACCAGGTCTGAAACCGGCTTGATTCTCACACGTTCACATTTCGTGCCCGCTGGATAATCGGTGGAGAGTAAGACCGGTGAGCAGTTTAGACGCGATACTTACCAAGCTAATTCTTCTGTGGCTTTCGCAAGAGGACCTGTCACTCTTGTAAATCGGTACAATCATCATTTCACACCATTTCCTGGGAATCTGCCCCCTATCCCAAATAATATGGAGGAGTTTGTTAACTCTGAAACCAGAGCTTTGTCTCCATTCCTGAAAAAAGATGGGGACAACCCATCTAGTCCAGCGGATTTGTACCTTTTCAAGTAACTCGTCTCCCACATATCCTCCATTTCTGATGGAGGACCGATATCCACCTGCATCGTTCCTCTGATAGGCATATTTGGAAGGTCCAAAGTTGAAGTGGGTCAACTGAATTGTCCCTTAAAGTGTTCCGCCCAACGATCCTAGAAACGTCCCTGAGAGTGAATCAGTGAGCTGTCGGATCCTTAATTAACTCACTTACACCGGACTTCCGTGGACCGGTACCTCTAATCAAACGGAAAAGGTTGCGAGTATTGCCAATGGACGCAGCTTTTTCCATTTCCCTACATTTCGCAATCCACCACTGCTCGTGGTCATTTCTCAGGCTCCTAGTCAGTTGGCGTCTCAGGGATTTGCGCACTTCATTGGATGTAGCATCATGAAAGACGGATTTGCATGCATCCAACAGAGCAAGTGATATTGAGGATATCGATCATTTGTGAGGCCTACTTGAACCAGAGTCCTGTGTGGCGCTAGAAGCAGCATACAAGGTTTCTTTGATTTGTTACCAGCGTTCATCTGGGTCCTACACATCCGGCTGCATTGATAACCGTGTAGACAGCTCCGCCTGAGATGCAGACAGTCGGTTATCGTCTCGAAGCAACTGCGCGAGACAAGTGACACTTTATTTGGTGTGACCACGGACGAGACGTAAACAGAAGCGAGCACGTACCAAGGCGTGATCTGAGTCCACAGGCGTAGACCAAACTGAACGACAATCTTTAATTGATCCACGCCAGCGGTGACCAATCACAATATGGTCAATCTGAGTCAAACGTTGTGAAGACGAAGGAGGACGCCATGTGAGTCTATGCCGCTTCTTACGGCAGAAGTTTGTACTAGCCAGAAACAATCCATGGTCAGAACACAGCCGAATGAAACGATCGCCGTTATCGGTACGAACGGCTGGGGTAGCAAATGGGCCTCCCATGTGCCTTTCGGGATCTCCCAAACGGCCAGTTTGGGCGTTGAAATCCTCAGCAATGACAACCACGTCCGTTGAACGTGCGTTTCGAAGCAGCTGAGACAAATCATAGTAGAATTCGTCCTTGATGTCAGAGTAACTGCAGTCAGTCGGCGCATACACGGACACGACGAACAAACATCGGCGCTTCAGTTTGTTGATGCTGACACGAACAGAACCGTCCAACCGAATTGCACACAAACGACTGCTGACTGGAATTCAGTCTAGCAGTTCCTACCAGCTACAACAAAAGCTAAACGATAGTCATCAATTAACGTCGCATCCCAATCACTGGATTGGATTAGTCCTCGCTAGTTACTTATTACTTGAGAACAATGAAAACATAATATTAGATGGGCGTTTAGATTCAGTTTAGTTTGTAGCGGTTATCTTTACTCTTTGACAGATTTCAGGGGAAAAATCATTCTGTAAGCACGCTAGGAATTTTCTTCATCTGACAAGGGTTATCGATCTAGTCGGCTGGAATTCTTTATTTTCAGCTCTAGATGAAAGACGTTAATCATTTTCCCAATGAGTAATTTAATGGCTGAGGATGAATTCCGAATCACACACGAATTCCAAATGAGTTCACCATACGTGATGTGCGACAGGGTCGCCTTAACTTTAAGCGTAAATCTATCGAGATTGAACGTAGGATGGAAAAAGTAACATATAAGATGGATACAGTAAGACTGATTGGAGCCAAAAAGCGTGGAAGTATGTCCACGATTTCAACCAACAGACGCGGAGACTACAACGGAAAATACACATTCCTCTTCGAAATTATCGACAGACTCAGTTATCTTCAGTGTACTTTACGTGCGCTTTTATAACAGGCAACCATCACTTCCTCTCCTCGCGTGACGACGGATGGAAGCACTGTAGTAGAGGTGAGTACGCGAATATCCAAGGCTCGAGTGGCGTACACTGGACTGAAGCACTTGTGGCGTCGATCTGATATTTCACTGAAGTTGAAGGGTCGTGTATACTATGCCACTGTGCGTTCAGTTTTCTTGTATGGTTGCGAAACTTGGAGTCTGCGTGCTGAAGATATTCGTCGTCTTGAGGTTTTCGACCATCGATGTTTACGTAGTATCGTTAAGAGCGGGTGGAATAGCCGAGTAAGCAACGATGAAGTCAGAAATCGAGTATTGGGTACTAATTTGAAAAACGTTTTGTCACAGCGTATCCAGCATAGTAGACTTCGTTGGTTGAGACACGTGTTACGTATGACAAACACACGTCTACCGTACCGTGTCCTATTCTCCGTTCCTCCTAGGGAGTGGAAGAGACCACGTGGAGGTCAACAGATGACGTGGCAATGAGGAATGAGAAAATGTACAGNAATGAGATCATTGTATTCTCATACTTCTGGCCGCGTTAGGGTTTACGGTGAACTATCCGGTCGGTTCGAAACGACCAGTTGTGTTCGACAGGGATGCCCTTTGTCTCCATTCCTGTTCAACTTCGTCATGGACGAAATAATGGAGAATGCGCTGCAAAATCCTCAGGATGTAGGCGTTGAACTAGGAAATAGTGAAAAGCAATGTGACCTAGATTACGCGGACGACGTTGTCTGCTTGTTCGAATGCACGGAACATGCTCAGCGTGCACTAGATAATCTCGCAAGAGCTATAGCTCCATTCGGCATGCGCTTTGCACCTTCAAAGTGCAAGGTGATGTTACAAGACTGGACGTCAGCAATTCCGAGCTTGATACTCGATGGGGAGGTGCTGGCAGTTGTCGACAACTTCACCTACCTCGGTAGCTGCGTGACGACGGATGGGAGCACAGTAGTAGAGGTGAGTACGCGGATATCCAAGGCTCGAGTGGCGTACACTGGACTGAAGCACTTGTGGCGTCGATCTGATATTTCACTGAAGTTGAAGGGTCGTGTATACTATGCCACTGTGCGTTCAGTTTTCTTGTATGGTTGCGAAACTTGGAGTCTGCGTGCTGAAGATATTCGTCGTCTTGAGGTTTTCGACCATCGATGTTTACGTAGTATCGTTAAGAGCGGGTGGAATAGCCGAGTAAGCAACGATGAAGTCAGAAATCGAGTATTGGGTACTAATTTGAAAAACGTTTTGTCACAGCGTATCCAGCATAGTAGACTTCGTTGGTTGAGACACGTGTTACGTATGACAAACACACGTCTACCGTACCGTGTCCTATTCTCCGTTCCTCCTAGGGAGTGGAAGAGACCACGTGGAGGTCAACAGATGACGTGGCAATGAGGAATGAGAAAATGTACAGCAAACTTAGGAAAAGTAGGTGCTTCACGTCTTCGTGGTTGGGGTCCAAAAGATTCCTCAACCAGTTGGCTGGAGACACTGAAGGATATGGCAGCGAACCGCGAGCAGTGGCGATCGTGTTGTCACTTTCTGTTGAATCAGAATGACTGATCAATGTGCGTTTGTACAGTTAGACTGTGTATTCCGTGTGTTGGCTACTAGGGCATTTTTTTCTTTTCCCACCCGTGTAGGTCCACTCCCAGTCCATCAAGTATATTCATACTCTCTAATTCAACGTGCAACATGGTGAGAAAGGCAGTGGTCAGTGGGGCTTGCCCTGCTGTTTAACGCTGTACGATGATGATGATGACGGAGACATCGATGCTCGAACACCGACATTTTTTGCCTATCTTCTACCCTTAACGGCCATGTTTCTGAACCGTATAAAAGAACGGACCTAACCAACGCATTGTGCACTCTACCCTTAACAGACAATCGGATGTCACGCCGACGCCACAGATGACGGAGGTTTGCAAAAGCCAAACGCGCCTTCTGTATACGCGATGACATTTCATCCGATATTTGTCCACCTGGTGAGATGTAACTGCCCACGTAACAAAATTTATCCAATTCAGCTAGAGTTCCCCCTNNGAATCAGAATGACTGATCAATGTGCGTTTGTACAGTTAGACTGTGTATTCTGTGTGTTGGCTACTAGGGCATTTTTTTCTTTTCCCACCCGTTTAGGTCCACTCCCTGTCCATCTTATATATTCATACTTTCTAATTCAGTGTGCAACATGGTGAGAAAGGCAGCGGTCAGTGAGGCTTGTCCCACTATTTAACGCTGTACGATAATGGTGATGAATACCTCGCCTTGGTGTGAGTAATTATACACGAGTCTTTATTATAAGAACAATCAACGGAAAAATAAAAAATAGGCTGCATCACAGAACTTTCGGTACCACATAGATAACTACAGATCTTGTACATGCACTCACCTGTTCTAACTGATGCGATACTGACGTTTGTTGACATGAACAGAAAGTAGGTTGAACATCCACACAACGACCCGAACACGGATGATCTAGCTGAGCACTGTTAGTCCGAACTGTCCTTAGAGCACTTTGATTCTCCTGTGTTGTAATTGGATGGAAACATTCACTTCGACGAGCCGAGCGATCAGAACAAGGACTGAGCTGAGAATTATTTGCCAGTTTTCGATCCAGAGACATCGGTGTAGCTGACAAATGTCGCCTGGTACCAGTGGATCCTAAGACACTCATGGAGTGAGACGGCAACGGCGAGGAACGGTGAAGATGAAAATGCGGATTCGGCAGTAGGGCCTTTGGGATTTCTTTAGACCATGATTTTGAGTGGGTACGAGGGAATTTTGGGATTGTGCAACTTTTGGACCGCCTGTGCCAGAGAGATCCACCACACAGGACGTTGGAACACGAGGCTCGCTGAAGATTTTTTATGGTACAATCGGCTGTTCCGAACGCTCCGCGCACTTCTGTCCTGCAATGAGAGGCATGAATTGTCGTTGAAGTAGATACATCCTTGTTACTTTCACGCATGTTTGATGGCTTGAATATTCGTGTTAATGTATGGGAAAGCCACTGAAAACCTCCACATCCGGATTTGGTCTGTGAATTTGGACAGCGAATTTGAGGAAACTGTACGGGAGATGTCTCGCACAATACATCTCTTTGATTTCTTATTTCCGGCCTCTTTACAACTCTGTTCACTCTGAGAGACTGCGAAATCTCAGTTGGAGTTAGTGGCGAAAGGGCTTTTGTCTCCCAGTGCCGGTTAAATTGACACGTGCACGAACAAGACTGTGACTGGAGATTGCTCCTGTGAAACTGATTGGAAGAATATGCATTCGTCACACCAGCTTTTGGGAGATTGGGATCCATAGGACAAGTTCTCAGTGGTGTAGAAATTACAGAACAGGAGACATTGCCAACACCTTCTAAGGGACGTTCCATGTCGTTTAGTTTTTTTCTGTCGCCCAGAGCTTCCTTATATATGCCTTGCACAACGCCAATATCTGAATGATCTTCGGACTGGAAATGATGTTGACGAATATGACGAGGAGTAGTCGGATGACATATGAACCTGCTTTGGTACATTGGGGTCGACAGTAATGTTTTCGTGATCAGTTTATTACTCTTAGAAGGCAAGGGTTCGCTCAGAATCGTACCTGAATGATAGAAATTTTGTCGTAATACACCAAGTTGGTCGCATGCATGGTTAGCACCTGAGGATCTCACATTTTGCATACTGTTCTCTAACCGAGTAGTGGTCGAAAGCGGGTGGCGGGGATGGTTGGGGAAACGGCCAGTATTACTAGGCAGATCCTTTGGAGAAGTGTGTGGTGCACTTTTGGGAGGGAGAGGAGGAATTTCTTTGACAGCCTTCGGTGGTATCGGAGGTGGCTGTTCTCTGAGACCCATAACCGGTTTGAACGCTGCTCCAGTCGAATTTTTGATGCCTCCAATGGGATAGCAACTGTCCGTCGGAAACATGGTTGATGGTGGAAGAGTAGGAGACGCACCAAGACTACATGATTCAATGCCGGTATCATCCGTGGTGCCCGAGGTAACAGACCCGGCTGCTCTACAAAACAAAGGCTGAATTTCCGTCTGTGTGGTTTCAGTTGTTGCATTTGGTGAAGGTTTTGGACGGTTGGAAGTGAACGCGGAGCTCGCTCGGTGCATGGCATGCTCCAGATATAACTCACATTAAGGAAAATCCAAGCCGAAAAAACATGTGGCACCAAGTTCGAACAACCCGCCTAGTGGGGAAATGAATCACTATTCGTCAATTCAGTTCAGTTCAGTTCAGTTTGTACAGGAC
>STRG.22228.1
TTATTGGTGCATCAATGTACTACTGCTGCGAGGGACTACGCGTTTTGTTTAAGTCAGCCCGGTCCGGACATCTTGGTCGCTGCTGTCTACGGCCCACCGTAAGCAGCCATGGATACAAGGGAGGTTGCTGATGAATCTGAGCTTCTGGATTACGAAGATGAGGAGCCGGAGGCCGTTACAGATGCTAAACCAAACGGCGAGGCTCCAGTCAAAAAAGGCGTCCAAGGGGCTTATGTCACGATACACAGTTCTGGTTTCCGTGATTTCATCCTAAAGCCAGAGCTTTTGCGGGCGATTGTCGACTGTGGCTTTGAACATCCATCCGAAGTGCAACACGAGTGTATTCCGCAGGCAATTTTAAGCATGGATGTATTGTGCCAGGCGAAGTCGGGAATGGGGAAGACAGCAGTCTTCGTCATAGCCACACTCCAACAGCTTGACCCAGACGAGGACGCTCACACGAGTGTCCTAGTTTTGTGTCATACTCGGGAACTGGCGTTTCAGATAAGCAAAGAGTATGAGCGGTTTTCGAAGTACATGCCAAAAATCAAGGTTGCCGTATTTTTCGGTGGACTGCCTGTCCGGAAAGACGTTGAAACACTCTCCAAATCGGCGCCGCACATCGTCGTGGGGACTCCGGGTCGAATTCTCGACCTCATCCGAAGCAAGGCTTTAAAGTTACAACATGTTAAACACTTCATCATTGACGAATGTGACAAGATGCTGGATACGCTCGACATTCGAAGGGACGTCCAAGAAATTTTCCGCATGACTCCTCATCAGAAGCAAGTGATGATGTTCAGTGCGACAATGAGCAAGGAGATCCGTCCTGTCTGCCGCAACTTCATGCAAGACCCTCTGGAGATCTTCATCGAAAACGACTCACGGTTAACTCTGCATGGACTGCGACAGCACTATGTGAAGGTTAAGGAGAACGAGAAAAATAGAAAGCTGTTCGAGTTACTCGATGAACTCCAATTCAACCAGGTGATCATCTTTGTGAAGTCTGTCCAGCGGTGTATGGCTCTATCTCAGTTGTTGGTCGATCAAAACTTCCCGGCTATAGCTATGCACAGAGCCATGACGCAGGAGGAGCGTCTGGAGCGCTACCAAGCCTTCAAGAATTTCCAAAAACGTCTGTTGGTGGCAACAAACCTGTTTGGTCGTGGTATGGATATTGAGCGCGTCAACATCGTTTTCAACTACGACATGGCTGAGGATTCAGACACCTATCTTCACAGGGTTGCTCGTGCCGGTCGTTTCGGAACGAAAGGTCTCGCAATCACTTTTATATCTGACGAAGACGATGCCAAAGTGCTGAATGAGGTGCAAAATCGTTTCGAGGTGAACATAAGCGAACTTCCTGATGTGATGGAAGTTTCAAGCTACATGGAGGATCGCTAGTCAATTTCATGAGACTTATTTCTGTTCTTACGCAATGTTGCCCTTGTAAATAACATTTGTGCTACTCAGTTACACTGCTCTAACGAAGTCACGCA
>STRG.55517.1
CTACTCTGAAGCGTCAAATAGTCCGTGGCAATAACTGCGACACACCACCGTGGGTCCATAACTTATTACCGTGAAAAATCAACACAACCCTATAATAGGAAATCTAGACCTTTACCTGCCACAAATCACCCCTTGTGAGCCCATCTATAAAATACTCAGCGATTGTTTGCTGAATCAACCCTTTTAGTTATCGTTTCCTACTTGGCTAAAACTCTAACCCCCCTTCGTCCAAACAGCGAAACCACCTGGTCAACCCTATTTGCAAACACCCTAGGTGACTTCCTATAGAATTTCATCTCCGTTCCGTATCTAGGCTCTTTGCAGTCGCTAAATTTTCAATAAAACTAGTTGGTTATCCGAAGCCTGCAGACACAATTGTGTCTGGGAATTCCCATTTTATCATCCGTTACCACTGTTTATCTTTCCTACGACCCGTAGCCGGCTGGAAATTGACTATCCACTTCCCGAAGACCTTCCAGTTGCGCTTTCTTATTTCAGAATGGTACATGTTACTGATCCTGAATCTAAACTCACCTTTTTATGGTCTGCTGTTTCTCCCATATCCACCAGTGT
>STRG.30317.1
GTTGCTTTTAACTCAGTTAATAGAGAATCGCTTCGATCTACGGTACAGAGGGATGGAATACCTCAGAAACTCGTCAGTCTTATGAAGTTGCCCTACTCAAATACACCTGCGAGAATACACATCGAACCGGCGGTTGTTCTGGTGGACTTTGGACGACAACGACCAGGGTTCGATTCCTGCCGTTGTTGGTCACTTCCCCATTTGACAGCCTCTTATTGGCCGAGTATGATAGTCACCCAAGAGACGCAAAACACTTGCCGTCTCGCAGAACAACAACATCCGCAATCGCTGCTCGTGACATGAGGGTTGGATCTCCTGGACCCGGAGTCGTACAAAGGAAAGACCCTCGCGGCTGGGCAAAAAATCGGATAGGGCGCAGAATTCGACAGGTCTAGCCCACCCACTAGCTAGAGAGAGAAGCCGAACACAAAGCACGACAACGCGTTTATTAGTGAACACTCAGTGCAAGACGTATGAGCCGTCACATCTATCGATTATATGATTGGCTCGGACGACCTTGTATGGAAAACCGGAAAATACAACGGTAAAACAACACTGAAAAGAAATAAGAAAGTAGTCAAAGGTGCGAAAAAAATCAGGTTTGGCAGAAATACGAATTGCGGATAACTCGATTGCTCAGTAGTTCAAAAGACAATTATGTACTTGCTGGCAATAACGGATTCAAATTAAGGGGAAGTGTCTTTCGAACACTATCACGCTGTTAAATTTCACATACGGAATTCTACATAATCTGGCATGTGTTACATTCTTGATGGGGCTAATTCAGTCGACTACGGACCATTCAAAATCTGTTTTCTGCATTGATAAAACCAGTTTTTGTACTTCTTACTTTTTCAGTTGTTCCAGAAAAACGTCTTCTAAACTATGAATTTATCTGATTCAACTCGTTTTTGGCTTCCATCGTGATCTAAGTTACAAATATAGACCTAATCTGTCTTATTGATAACTCAACCTTCCCGTTTATCGTACTGCCCATCTTGTCCGAACAGTTATCACAGTCTCGATCGAAGTCAGGCACGAGGTGAGGGGGGTGGTTGGACGAGAAGGGACAAGATCGGACAAATGAAGAGTTGCAGAAACAACCTACGAAATGAAAGAGCTCCCATGCGCGCTGGTTGCACACATCTCACGTGCTCCGTGGAACACGGTCCGGACAAAGGGATTTTATACTTTATAAGAGCAAAGTTGTTGAACTCAAACATGATTCTGCTGCATCCGGTCAGTCATACACTGTGGGTAACCACTGTGATTGAAGATACTCAGTATCGTACTGAGCTCTTCATCGGTGGCATCATTGGTCAGCGTTTTCTTCGCTTTTCCTTCGGGCACTTAATGACGTTTCTTTTTATTCTAGGAGCTACAAAGCTGTAGAATTGGATAAACTGTCCAATTCGTGTTGCCCTTTTGAGAAACGACGGCCAAATTGAACCACTTCCTTAACGGGTCCAAGGTACGTCTAATATTCAAGGAAAACCAGCTTATTGTCCGTTGGACATAACGGCTTTTGTTTGCAAATAATCCACAACTGTCCACAACTGCCTTTTGAGAAACTAACTACTCACATACTCAGTACGCAGTATGTACACTCAGCCACACCAGTACTTCTACTGCGAATACGACTGGGGTTTCATGTTTACCCTCGTACAAATAAATGCAGGACCAACAGTGACGCTTCTACCTTTAACTACGAACACAAAATTTGGCCTCGCCGTCACTGAACGCCTTCTTATGGATTGATATATATACAGCTGACGTGAAAATTATGGATGATTTACCATTCACGGAGATTTAATGAAATTATTCGTCGGACCTATGCACGAATGCTTTGAAGCTTTGGCTACAATTCTATCTGCAGAATGGAAAGCAATATTATCAACTGTACCGGGTTCAAAACTGCTAAATAGAATTGATCCAAAGCTTGGTTGACTTCCACGGATGTGAGTGATTTGGACCAGGATGCCATATTTCAACTTCCGGGAAGTTTTCGTTGAGAACTTGCTTTTGTTTCTGTTGAGTGCTTGGTCCAGTGTTCCACCACTCTTCTTGGGTATACATTGTTCATTCTACAAAAGCTGGTTAAAACACTGTTTCGTGTAACGTTACATGCGTACTATTAATACTACGATTGCTGCTACTGCACAGATATGTCGGTGATTACTGCTACATTACTACCCCAGTGATTACGACTGTAACTACTATTGCTGATGCTAGTAATACCAATGTTACTACGACTATAATTGTTACCAAGATTGATGTTGCTGCTACTACTTCTAATGATGCCACGTTCCAGTTTCCAAGAAGCATTTCGTAGACAATTTTTTTGGTTCTTGTTCAGCATTTTGCTTGATTTTCCACCTTTGTTGTTCGCGTATGTCATATGTGCATTCTCCATTATACTGGCGCTGGCTTACTTAATGTTTTTTGTCATCATGTGCGTACAACAACTATTGCTTCTATTGCAACTACTGCTGTGACCCCAAGTCCTGTTACTGCTTCTGCGAATACGGTTCCTGTTACTACTACAGCCAATAATACGATTGCTACTACTGATGCTTCTTCGACTGCTACTATTGCGACTAATGTTGCTACTACTTCGACTAATGTTGCCGATAATACAACTGCTTTTGATACTACCGCCACTACTGTTACTGATGCTGCTACTACTCCTACTACCGTCACCTGTAATACTACCATTACCATTACAGATACGTAACCTGCTGTGCTCCATGGATTTATTTCTTCAGGGAGGTAGAGATGATGTGTTTGGCAAGAGTCAGGCATACGACGCAGACAGCCAATCAGTATCACTGTCTTGCATGGACAAGCTTGCTTCGCATTGGACTATAGTTATGCCTTAG
>STRG.31459.1
CTTGTGACCTGACCTGACCTGACGTGAATCGAAAAGCCGTGGGGCACATTCTGTACGTGTCCGGTTCGCTCCGTTGTATTACTGGATTTCCTGAGCATGGTCGGCGTTTCAGTAAAAGATGCTGAAGAGATGTTGTGGGCAGTTCAAAATGGTGACGTTGATGGCTTGGAGAACTCTTTAAACAAGCTACCCGATGTGAATAGTCATTTAAAAGATAACGGGAGGACTTTACTACATTATGCGGCGGACTATGGACAAACTGATATTTGTAAATTGCTGGTTTTCAAAGGCGCTGCAGTAAATAGCTGTGATAATTACGGGGTTACCCCGCTTCTTGCGGCCATTTATGAGGGTCACATTGGATGTGCCCAATTCCTGTTGGAAAACGGAGCTAAGCTCGGCAGCGCACCTGACGGCTCATCCTACATCGAAATCGCACAGTCTGACGAGCTCAAACGGGTGTTACACCAGTATGCTGCCGTTTAAGGCATCTCCAAGGACCAGTCAATCATCTGCGTATGCTTCCAGCTGTTTGTAATCTGCATTTTAGTCAGTGAGTCCAGATGGTCACCGCAGCGCAACAGCCGTGCCTTAAACCCGATTTCCTATTGGCATTTGTCCCACTATTATTCTTATTCTTTCCTTCCTGTCATCTGTGCTTTCATCGTCTATTTGTAAAAATAGAAAAGCAAACATTAAAGTGTGTTTTCACGAAATGATCTGAA
>STRG.46232.9
CGATTCATTACTTAGTTGTTTGAATTACAACCAGTCACGCAAGTGTGATTCTGTTTCAGACGATCTTCTAAATGGGATCTGGAAGCTGCAGTCGCGAACATTCGCCAGTTACCCATAGACTTTAAATCATCAATTTTTGGTCCAACTGCCGTGCGTAAAGTTTTCTTCAGACAAGATGAGGCTTTGGAATTCGCTCGACCTTACGGATCGGATATGATGGTTTTCAGCTACGAAAGCGATTGCCTGGGTCAGGCCGGACCCCGGATGTTCTTAGCTTGCTCAGTACAGTCGTTTTTCCATTACTATTGACAAACCCGCCAAGCTCTATTTGGATCTGGAGTTTTCCATTCCTGCGAATCCGGAGAAGAATGGTCCGGATGCGGCCGCTGTGTTCGTCACGGCTGTTTGTGCTGCACTGGATCTCTTTTATCACATCCCTGTACAGACCGATGAGATATTGATCTTAGACGCCAGTACTCCGAAAAAATTCAGTCAGCACGTGATCGTGAACAATCCCCGGGTCATGTTCGCATCAAATTTAGAACAAGGTCCTTTGATCCGTCTCATCATTGATGCCTTGGAAACTTTTTCCGGTCTTCGCGAGACTATTCCAACCGACACAGATAACTGTCATAGACCTACAAACTGTACCAGTTGTCAGTCCGCTATCAAGCGACTCATAGAACAAGCATTTCCCTCGGCTAACATTTCTCCGTCTACCGCAAAAAGTTGTTTCGTTTTGCCTGCAGCTGTTGGGAGCGCTGTCGAACGTCCCACTTCGGTGAGCATTTGTGACTCCGGTGTCTACACTAGGAACCGTAATTTCCGTGTCGCCGGTTCCCGTAAGCTGAATGGTCTCAGTGTTCTCTGGCCTGTTGGTGTTCGCGAACCTTCTCTCTCAAAGATCTGGCCCACGTGTGTTTCGTGGGCTCGAACGCTGGTCACATTCTTCCCTTCGGAACCTTTGTCCACTCTGATCTGCCCGGTTATTGATTGCACGTGTACACAGAAACGGTTCGCCCCGCCTCGCATTCCTTCATGCTGTTCTCAAGAAATGACACCTATACAAGTTCCGTTGAACCACAATATTCTAACCCCAGAACTAACTGGATTCGTGGAAAGTGTGCTGGATCATTGGTTTGAACGCGGGCGCAAATGTCAACCAGTGCAAAGGCCCTGCGGTGTTGAACCATACCGAATGAAACCATGGAGGGTAAATCGTATCACGTCAAGCCGTTTTACAGTGTCAGTTGATAAAATGCGTTTCTGTGAACGCATCGAACGGGAACACCGAAGTAACCATATTATGTTGGTATTCGATCTACTCGAGGGTTGCTATTACCAGCGATGCTTGGACCCAGATTGCAGGGCGTTGGATTATCGCTCTCCAACTTACCCTATCCCACAGTCTGTCTTACGCTCGAAACCGATTGAAGATGCCCATTTCAGTATTCCCCAGAAGCCGGCCGAATCATCTTTTGAGGAACCAATGGTGACTGAAGAAGACAGGCTATTGTGTGCTGTTTTGGATGAATGCGAACCCAAATGCTCATCCTCCTGACAATATCAATAAAAGTTGTATAGACCCCATTAATCATAAAAAATACAAAAAGTATTCCTTCA
>STRG.76103.1
TGACCCCTATATATCGTTTTACATTTGATATACCATTGCAACTATGGCTAGCAACGACCGCAAACCTGATCCGGAACCGTCCGTTTCGACAGTCTTTCTAGACGTCCCTGAGTTTTTTATTGATTACCCTCAACTCTGGTTTCATATGTTAGAGGCGGAGTTTGAATCACGTAGAATCACAAGCGAGCAAACCCGTTACTTGTGGACTATTGGTCGCCTTCCCCGTGACGTTGCTACTCAGATACGCAAAGTAATATTGAATAACAGTTCTTATACAGCCGCGAAAGACACAGTAATCTCTTGTCTGTTGCCGTCAGAATCGTCCAGACTGAAACGGCTGGCTCAAGGGACAAAGTTAAGTAGCAAGAAGCCCTCTGCATTACTGAGAGAAATGCAGCAGCTGGCAGGGCAACTTTTAGAAAAAAACGTTCTTAAAGAGTTGTGGGTACGGAGACTACCACCCAATATTCAAGCACCGCTCGAGGTTTCTAGTCATCTTAAGCTCACAGAAGCGGCTAAACTGGCGGACGGTATTATGGAACGGTACCATCCTCAAATTACAGCTGTAACAAACTCGAGCAGCCCCCAGGCCACTGCTCTCACTTTAGGAACACACTCCGAGGACACTGTGATAGCTGCTTTCGAGCGGGCTTTCAGACGTTTTTCCTCTCCCGGTTGTTCTCGCTGTAGAGACCACAAATCTTATCACAACCCTGACCGACGTGAACATCCCAGAAGCCCTCCCCCTGACCGCCTGATTAACCCATCTCGATCAACGTACTTTCGATACCACAAACGGTTTGGGGAGAAGGCCCGGCGCTGCGAAGCCGGTTGCACCTTCCCAGGTGCCAAACAGGGAAACTAACATCCCGGCGCCTTCCGACGACTAACGCGGTCGGCAGCTATAATAGCAGTCGTCGGTTGCATGTTTGAGATTTAGTTTCCAATAACCTGTTCCTAATTGACACCGATGCAGCAGTTAGTGTCATTCCAAAGGAGGCAGGTGATGCAACGAACCCGCCAGTCCAACAACTCCGTGCTGCTAATGGCACTCCTATTGCTACTTACGGCCGTAAGTCACTCACGCTCAACTTAGGACTACGTCGCAACTCCCACTGGGTGTTCATAATAGCAGACGTTGTAATGTACATGTTGATTGAATAATTCATCTTCTGCTCACATTCCTGTACTCTATGACCGATTTTGGACCGCCTTCTCTAACCCACTTCATGCTGACACTGTTTTGTGGTCGACAATTATTCTACGCTTGGTGCACTTACTTTTTCTTTTTATGGTTGTGCTTTCTTATTGAGATTACTTTGAGGACAGTTGGTACGGTAGTGAGAGGCACTGGTTCAACACAGTTTGTTTTATTACTCCTTGGTTTTGCTTTCTCGCTCACGTCGACTGACCGTAGACGTTCAGCTCGTTTACGTTGATTTTTGGCTTCCACACTCAGGAAATTGTTCTTTGGGCCTGATTAAGCATGGAGAACTTGTTCTATTTGTTTGGACTTCAGGACAGGTATTTATTATTTACTCTTTTTGGCCAACTATTCCTCTTTTTACGGAATTTGTCCTATTTTTGATTACCTTTTTGGCTGGATAGTGACTGAGGCTCACTGTCAAAGGTATGATCATGTTTGTACTTGTATTTTTACTCGCTAATAGTACCGTAGAATTTGCAGAGCAATCGTGTTCTTGATTTGGGTTCTGCATCGATTTGGGCTACGCGTTGCTTTGAGGCTCCAAGGTGCTATCCAGAACGAGTGAAGCTTATTAGTCGGTGAATCGATAATTGAATCGTTGGTCAGGCTTCACCCGGACCAGGACTTGAGCGTTTTGGTCGTTACAGACGTCTCTTATCCCATACTAGGAATCGATTTTCTTGACCATTCCGACCTCCTAATCGATGCACGAGGCCGGAGAGTTATCGACCGGCAGACGTCTATTTCCGTTACTGGTTCATACTCCCCCAGTGAATCACATCAAATCCCTATACATCCAACCGCAGGCCGAACACCCGTGCGCAGACCTACTTTCAGCTTACCCGGCAATGCTAAGACAATCTGGCCCCCTTCCCGCGGTGACCAATAACGTTACCCGCCATATGGTCACTAAAGGACCCCCAGCATTTAGCCGACCACGTCACTTGACCCTAGACAAGCTCTGCGTTGCACAGGCTGAGTTCGAACACATGCTAGAATTAGGCATAATCCGCCCGTCCAGTAGCCCTTGGGCCTCGCCCCTTCACATGGTTCCTAAACCCAATGGTGACTGGCGCCCCTGCGGTGACTATAGGGCCCTCAACCAGGCTACAACCACAGACAGGTACCCCATCCCACATATTCAAGATCTTACTTCTACCA
>STRG.72731.3
ACTCGTACGCCGTGGTACACAAGAACTGGATGGTCTACGAGGCGTACGTTCGTTGGCCACGAACGTAGAGTTTTCCTGACTACAGGCGTCATTTGCAACCGGGAGAGGAAGTGCCGGATTCATGCCCGGAATACTACTTTAGGCCGATGTACTATGCGGGTAAGTCAGTGGTAGCATAGCATTTAAATGGACAAACTTGGGGATGCCATCGACTTTGAGCTTCAGCTGGTTGCTCAGTCAAGTGCTGCTTCCACGGATGAAACGGGGAAGCAGACATACTTTTCTCAGCACTACTCCACAAGGAAGAGGTAATTAACCATTATTATTCACACACCTATAGGGTTCCCGCGGAATTCTCTTCCGATGAGAGTCCCCAGGCGATGCGGAGAACCGCAAAACCAGTTATGCTGAACTTACCACTCATTTTGGAACGTCTTGGGGGAATGCAAAGTAAACCAAGAAAAAATTCTGCTGTCCACAGACAGTCTTACAAGAACTGTGGAGAAACTAAGTGCCTTCATAGAATCCCTTTCCACCACTTTCGGGGCGTCACGTTCACAAGCTATGCCGCAGCCAATCACACGTGTGAACACTGTGGATGAATTTCACCATTTACACGACGTCCTCGGAACGCCAGAAGCTTTCAATAAGATGGTCACAATACTGCGGCGGTACGCAACTAAAATCTTCAGGATGCAGTAAAGCAAATGCTATCCGCTGTGATCAGCGACGACGTTGCAGTGAGGTGCTGCTGGCTCCGTAGCAGCAAGAGGGTAGCCGTCTGAAATCACAAACTCATCAAAGCAATAAAAGACGCCATCAGATGCAGTCCGTTTTATGCCGAGGAACCAACTACTAACATCGACAAGCACATCAGAAATTGGTCTCACAATGCTCGTGATCGCGGAGCAGGTAGCAGATATAGTAGGTAAGTAGAATGAAACGGAGTTGCCCCATTTCTTCGCTACGGTTAGCAGAAACATATTTATTGTAAGACTAACATATGAAGTACATTAATCGTTTCTTGAATTACATCGGACTTCCGCGTTTTTCCTCGTACGCCACTTTCGCTATCCGTATCATATAAGTTATTTGTGAAAAAAACAGCAGTTATATGCAAGCCTTTGTTGTTCGGTTTACATCGACAGACCGCTCCATTACGAAATATTA
>STRG.19180.1
CGGCTGCACTGCTGTCGGATATGCAAATCTTGTCAGTGTTACTGTTCACAAAACACCCTTTCCGTGGATATGAAATACGTGGACAGCAGCCTTACAGATGACGTGTTTTCAGGGAGATTTCCAACTCCCTGACACTTTATAGCCGAGGCGAAACACTAATAACATCCGAGAGTCCAGTATCATGCAGTAATTTCACTACATGGAGTTTATCGATTACCTTATTTGCTCCGAATCCTGACCGACTATGAATGGAATTCCCCTGCGTCTCATATTTGTTCGATTTGAATACCATATCTATAAATTGTGTGCAACCTATATTCTCTGAGCTGAGTTGGCGACCACCCAAATGGCGAAAGTATTCAACCTATATATCTGATCAATTCAGACAATGGTTTAAATTGTCGATGACAAATGTTTATACTACTCCGTATTAAAAAGAAACATGTTCGTAAACAAAATAGTGGCAGCACTCACGTGATTCCACTTGGATGGAGCAGAAGATTACGAGGACAACGATGGGAATCATGTAGCTGCGGTTGCACTGTTCAAATTGGATTAATACCGGTAATTCTATTCTTTTTATACCGGGTCATTAAGAAAAAGTCTCCAATGCCTGTCAGCATGTGAGCACGCTTAAGTGCACGCAAAGAGCCGATAGGCTGGTGTGCGTGACCTAGTGTGTGTGCTCTTTTGTGTGCAAATTGTGCAGAGAATTTCACTTTTTATCCTCCTATTTAATTTCCAACTTGACACAATCGCTGTTACAAATTTATCCAAAATTAGTTTTTA
>STRG.38113.3
TCTCGATGGAAAGACGGCACATTCGCGGGGATTCGATAGAAACCTTCAAGGTAATGAAAGGACTGTCAGGAATAAGACGAGAAGACCTTTTCTGTCTGATCTCCGAGAGAGGTACAAGGGGGCGTAGCCTTAGGTTACAAAGGAAGCATTCGAGGCTCCAAATTAGGGTGAAGTACTTCTCAAATAGAGTGGTACCCTATTGGAATAAGCTCCCGGAAGAGGTCATAAATACCACAACCGTGAAGGCTTTTAAGAAAGCAGTAGACCTATGTTGGGTGGCAGTACACCCCGAACTATGTTAAGCAGCTTTTAGGGTCAGATGCAATTTACTTATTGTTTCCACCTTACTCTGCCCGGGCTGATACTGCACAAAATTTCTGCCTTTCAGAAAAAGAAAATCACGCAGTGTTGAGAGCTACGGAAACGCGCCGACAACACAACTATCTGGACACACGATTGGCTCTAGCCACACCAAGTCCTGTGCAAACTCAACTAAACTGTGACCTTGAGTGAGTGCCTATCGTTTTGAATTCATAGTGCTCTCGTCCTCAAATTGAGTTTTTGAATCATTTTGTGAATTAACCTAGTTTACTTCACAATAATGAGCGTACCATAATTGCATTTAAGGTGCTCTTTATCCGGGGAATATTTTATTCTCCTTGTGGTATTGCCGAGTAGTGTTCGGTGTTTTTGAAGCGATCTTTTCTTGCTTCTGGTCTTTTTTTGTGTTCCTTTGTGTTAGCGGGCTTTACTTGCTAGTGTCAGAGTGCGTATTTTGTGTTTAGATAAAGAGCGCTTGAGTTGTTTTCTCTCTCGTTTTTGTGGTTTTCGATATGACACGCGTTTCTGACCCGTGTCTCGCACCCAAGTGCGGAAAACGTGTGACAAATGGTATTGAGTGTGAGGTATGCAAGAGAAGGACTCATCCAAGGTGTTCAGGAATAGCTAGGGACTTCTATGTCCTTTATAAACAGAACCCATGTGCTGAATGGATCTGTGCCCCTTGCAAGGGGGCGGCCAGTCTGGCCTTTAAACTGCATGCCCAAGGGAAGGACCAGCAACCACCAAGTAGCACCACAGTCATAAACCGCAAACCACCGCAAGCAGGTTGCAGTAAGTCGTTTGTGGAAGTAGTATCCGCACCCGAGATGACAGTCATCAGAGCGAATGGACCAGTTCCGAGAGCTTGCCAGGCGGTCGTTGGCTCTACTCCTTTGAAGCAGGCCGACGACGGCCAGTGGACTGAGCAGAAGCCGAGAAGAGCAAGGCAGGTCAAAAATAAGGGTGACTGTGATATCGCGAAGGGTGTGTTAGTTAGGGTGGACTACCCCGCTCTTCTGGTATTGGAAAACAAGGCGAAGGATCTGCAGAGGCAGATCTTGTCGATGGGCAGGATCTCAAGCCACAGGCTCCTGATCCTAAACCAGGAAGAACCCTTTATAAGAGAATCGAAAGCCAGGAGGAACATAGACAGGAGGAGGGTCTGCGACATACTGCGAATCGCAGGTGTTCCGTGCCTTACTACTCTAAGAAGGGTGCACAGAGTACCGGCGTGAAGGTCACCACTGGGGAACAAAGGCGAATATCTTGCGAGACCAGTCCTAGTGGAGTTCGCCGATGAGGCCACCCGGGATAAACCGCTGGCGAGGACAGCAATAGTGGCTCACATTACCAAGGGTAGATACCAGATTGTGCAGGACGAGCATAGAGTAAGGCCTGGTGGTCTAGCTCCGGGGGGTAACCTTGCTCGACCAGCCAGGGCGCTGGCGAGAAACCAAAAAGCTCGGCAGAATGCCGTACTCCGTTCTCAGGCCCCGACCCCGACAATAGTAAAGAAGCCACGTGCGGGGTCGCAAATAGTTGTAATTGAAGACGTGCTGGAAGACGAAAATTGTCAGTACTGTCCGAATATAGATGACAGCTCGACCCCTGCCAGTCTGGATGTTGTGGCAACTCCTGTAGAGGTGGATTGGGAGTCGTCGGAAACTCTGGATCTTCAGCCGGCTTCACGCACCCCAGTGGGGACATCCGAAGCAAAAAACGTGTCATCATCTCAGGCGTTGCGCCTGAGAAACAGACAGGAGTGGATAACAAGAGACACCTAGGCAACGGACAAACGCGGTGGGGTTATATACTAACGCGTGTAGTATTAGAAACAAGTGGGCGGAAATTGCCAAAACCGCTGACAAGCAGAAAGCGTCAATGGTTGCCGTCACGGAAACGTGGCTTTCTGAAGAAGACCATGAGCCAGGCCTAATAAGTTACGGTTTTGCAGTCTATAGGCAGAATCGAGCACAGGATTGCCTTGGTGGTGGAGTAGCCATCCTCGTTAGGTCAGGTACAAACCACCTTGAGTCCCAGACCAAGAAGTGCACTCGCAATATCCAGTTATGCGCAGCTACGATCATCCTTTCAGGCAGAAGGGTTAACGTTGTCTGTGTCTACAGGGCACCAAGCACTAACCACGAACAGGACGTTTGTTTACCGCGGATCTTGACTGAACCAGTTAAGGACACACAAAAGACCCTCATAGTTGGTAACTTCAACCTCCCGTACATCGACTGGGTGGCTGAGGTCTGTGTTCCGGGATCGGGGAGCAAACCCACTTTGAGTGGCTGTATGCCAATGGGTCGCACCAGCTTATTAGGGAAAATACCAGATATAGGACTGGATGCATTCCATCCTTGCTCGATCTAGCTATAACGAACTACCCCAACGATGTGTCTGGACTGCATTATTGTGCACCGCTGGGCAAGAATGACCACGTGTGTCAAAATAATCCTATGCATGCGGCAACCCGAGGTACCTTCAAGGCTGGTCAGACATTTCGGTAGTATGGACATAGATAGGCTTCGTAATAGGGCGATGGGTTTGACCTGGGACACGACAGAGGAGGCTACTGTCGGGGAGCGCTGGCAGACCATTAAGGGATCCCTGATTGCCCCACAGGAAAAGTTCGCACCCTTAAAACGAAAGAGTGGTGTGGGCAAGCCCATGTGGTGGAAGGCTGCAATAGCCAAGGCCATCGGATGTAGAAACCGCAGCTGGAACCAGTACAAAGCTTCCGGCAGTCAGCTAGCCTGGAACCGCTATACGAAGCTGAGAAACGAGACTGTAAGCCTTTTGAGAACTTCCAAGCGGGAATTTGAGCTCAAATTGGCCCAGTCTGTGAGACAACAGCCGAAGAAATTCTACAGTTATGTACAGTCTAAAGGCTCAACAAGAAATGCCTTAGGTCCGCTATCCACTAGAGACTATGGTATTGTCACTGACGACCAGTGCAAAGCAGACGCCCTGGGGGAATACTTTGGTAGTGTACATAGAATGGATAGTGGGGTACGAGTAGACTTGACTCTGGTGCATCCTTCTCCTCAGAGGAAAGCGTGCGTAAGTACCTACAAGAGCTAAACAGCCACAAGTCAGAGGACCCAGATGGCATTCATCCAGCTATCATCAAGCCGTTGGCGGATGTCATAGCTCCATCGGTATGCAGGCTGTACAGATCCACGTTGGACTAGGGTAAGCTGCCTCAGGACTGTAAAGTCGCGGCAGTCGTGGCAATATATAAGAGTCGGCCCTAAGTCGGATGTGCAGAGCAACAGGTCGGTAAGCCTAACTAGCATCCTATGTAAGGTCCTTGAGAACATCGTTCGTGCCCACATCTGCCAGCACTTACTGGAGCACTCCAAGTTAAGTCCGGTGCAGCATGGATTCCTGAAAAAGAGATCTTGCCTGACCAATCTCCTGTGCTTCTTAGATGAAGTAACTCGACGACTGGACGAAGGTAAGGAAGTTGAGGTAAGCTACCTGGACTTTAGCAAGGCGTTTGACTCCGTTAATCATCGTCTTTTGCTATGCAAGATCGAGACTTTCGGCATAGGCGGGCCAGTGTTTAGGTGGCTGGAGGACTTCCTCTCCCGCAGGACGTTTTACGTCAAAGTTGGGGATAGGTGCTCCAGTTTGGTGAACGTCACCAGTGGTGTATCACAGGGGTCCGTCCTGAGCCCGGCTATATTCTTGTTGTTTATTATTGGCCTGGCATCCGCTCCTCAATCGGCTAGCTTTATTTTTGCGGATGATGCGAAGATTGTTGGATCTGAGGGTAGGGCGGACTAGGGAGGGATATAGGTACCGTCCTGAACTGGGCATACAAATGGGACTTACCTCTGAACGCTGAAAAAAGCCTTTTGTTGTCAAGGGCAACACAGAGCCTAACCGTCGCTCATGATCAAGGGCTGTTCACCGTAGAGGCAGTATGCAGGATTAAAGACCTTGGGGTCATCATGAACAGTGACTTCAAATGGTCGGAGCAGTGCAACGCTGCTGCGCCTAAGGCTCGTGGGGAGCTCTTTAGACTGCGATCAGCTTTGCCGTGCCGGAAGCCGGAGGTATTCGTACCTATTTACATGGCTATAGTACGACCTCAATTAGAAGGTAGCGTGCGGGCTTGGTCACCCTTCTACAAAAAGGAAGCTGCCTGCCTAGAGGAAGTCCAACGGCTCGCCACGATAATGGTTGAGGGGCAGAGGGCTAAGAAGTACGAGCACGGACTCTGTTATCTGAGTATATTCTCGTTGGGGAGAAGCAGACGTCAAGGGATCTTATAGAAACGTTCAAGGTTATGGAGGGCTTTTCTGGCCTTAGACCAGATAGTCTATTCCAAGTGGCCGTAGATTCCAGAACGAGGGGACATGGAAAGAAGATGATAAAAGCCCGAGCTGGGTTGATGGCTGGATCGCACTTCTTCATCAACAGGGTTCTGAACAGTTGAAACGGTCTGCCTGGTGGAATGATAGATCTGCAGACCGTCCGATCCTTCAAAGGTGCCCTGGACCGCAAGTGGTACGAGATATTTCCTTGTAGTGAGCCTTGGGTATGCCAACTAGATGGATGACGGGTAGCACTGTGGTCCTTCTGGAGTATGTTTAAATAGACCTTTTCGCTCATTGCATAGAGTCTCAGTGAAAGCTTACGATGCATAATGTATCGCAGTTGATGTGCGATGAGGTTTTTCGTTTCCCTCTCATTTTCAGCGGTGATCCGACGAAATACACCCGGCAGTGGTGGGTGCATAACTGGTGTGCATACCATCGAAGGAATTCTGGACGCTCGATTGGCCGTGGCCACTACCTGTCCTGTGCAAACTGAAGTGAACTGAACTGAACTGAACTGAACTTCAAGTCAGGAATTCGAAAATTCAAGAACATCTAGCCACACTGCGCTACGCCGGCGAGCCGTTCTGGATTTTACTGGTGTAGTGGCCACAGGAGTATCTCAACCAGACATCTTGCGAATTTCCCCCTGATATCATCGGGAGACAATCGAATACCCTTGAACCTGACCTTGTGAGCTGCCGCGTGGAATAACACACGTTATTTCGCCGAACTAACGTATCGTAATTAGTATTTTGGTCATGCCTCCTGTCAGAATGCGGTTAAATGTAAATCTCTTCAATGTTGTACTAACGGGCGTGTCGTTTCTGTTCCTATTCACGGCCTTCCAAGCGGCATCGCTAGCCTCGCAAAATGTGCTTGAGGCGGCTGCACGTGAAGGAGACGGCTCTGCCGCTGTGGGAATTGGATATATCAGTTTGGCGCTTCTTTATGCCTCATTCGCCATATGCAATTGGTTTGCTCCTGTCGTCTTGATGCTCCTGGGTTACAAGTACACAATGTTTGCCGGTGCTTTGTGTTATGTTTTGTTTGTCGCATCATTTTTCGAACCGCATGCTTGGAGCCTCTATTTGGCATCACTGCTTAACGGATTTGGCGCTGCAATCCTTTGGACAGCTCAAGGGGCATTCATAACCACGTGCTCCGATGAATCGAATTCAAATCTTCATTTCAGTATTTTTTGGGCATTGTTCCAAATGTGCCAGATTGCTGGAGGACTGTATTCTTTCTTCTCCCTTTCTGGAATTGTGGAGATCACACGAACGATGCGACATCAGCTCTTCGGTGGTCTGTTAGGTTGTGGACTTTTCGGATCGTTTTTGTTCCTCGGTCTGCGTCAGCCGCACAACACCAAACGTACGATCTCGTCTGCGATCGATGCTGACGACACCGCTGAAATAGCAATGGAAGCAGAAGGTACTGGTCAGCCGGTATCCCGCGATTCTATGACAACTTGCTGTCACACTTTCGGTCGTTCGTTTGTGCTTTTACGATCCAAAATAATGTTGGCCATGTTGGTTCCATCCGGATTTACCGGCTTATGTGCCACATTCCAGTCGAGCTTGTTTGCCACGTGTATTGGTCACACGAAAGCATTTGATCCGAATGCCAAAGCCTACATTGGTCTGGTGGGCGTATTCGTCGGTCTGGGTGAAGTTTGCGGCAGTCTTTTGATGCAGTTACGCCGTTGGATCCCATCAACCGGATTACTGGCTATCATCGGCTATCCGTCTGCGTTGATTAGCGCATTTCTGTGCTTTGCCCTGCTTCCAGCCGATAGTCCGATGCGAGACAGTGATCAGAAAACATACTTCGCCCCTAACGTGGCTGGTTGCATGTTCGTGGCTCTCCTATTCGGAATCGTGGAAGCCGCATGGAACACGCAAATCAGTGTGCATCTGGGCAGTGTATTCAGTGCACATGAACCGGACGTGGCTGTCTCGTTCTCCTTATACCGTTGCGTACAGTCCATAATGGCGGCAGTCACATTCTCCTACTGCAGTGCCCTAGAACTGCAGTGGCATGTACTGCTGTTTGTGATTTGGGCCACTGCTGGCTTGGCTTGCTTCTTCTACGCCCATCGGGTCCACCTGGAGCATTTGCACCGTAATCGTCTGAGCTAAATCGATTCCTACTGAATACACCTTTTTATGCTCTTGTGCGGTTACACACACATTCACGAACACAAACGCCAGTTGTAGTTTGACCTCACGTGCGTGTCCGTGATTTTTTTCTATTCCTTTTGATCTCTTTCTTTTACTTGTTTCTATATTGATCTACCGAGTGAGAACCTCCAGGCAAACTCCGAACGACCGGGCAATGCGGCTACGGTATCACAATCGTTATCTACGCATCACCGACTAACGAATCTGTGAACCTAGGCGGCTGACCGGTCGACTGTTTACGACTATACCTCATCTGTACTAGGGACTGGTTTTATCAAGGTTGTTGCCGCCCCAGTGATATCCGTTTTTCCAATCTGTCAGTGCTTTCCTACAGAATCGAAACAAATCTTCAAATTTATTGACTTTCATTCGGTTGTACAGTTGCTGTGATCACTGGCCGCACACTTTTTTGATTTTAATAACACATGACTTTTCTTCGCCACATGACAAAATAACTAAGCACTGGAGGGATGGAAATAATCGCATATTTGGAGCAAATCACAGCGAATGAAAAC
>STRG.14878.2
GTGCATTAACCCTTTCGGTTCGTGATCAAGAACACACACCCGGTACGAATGGGACAGGGATTCGGAACACAGTGAAACACTATCGAATCCGTCACCATGATCCCACGGACACTTACTACATCAAGACCAAGTGCGAATTCAATTCGCTGCATCATTTGGTTCAATTCTACACGGCGGATGCGAATGGTTTATGCTGTCGTCTTGGTCAGGCATGTCCCCGTCCCGTACCCGTGGCCACGGACTTGTCGGTACGCACAAAAGATCAGTGGGAGATTCCGAAAACTTCCATTGTGCTGATCAAACAATTGGGTGCTGGCCAGTTTGGCGAAGTGTGGCTCGGCAAGTGGAACGGAACAACCGAGGTGGCCGTAAAAACTCTCAAACACGGCACAATGACCACTGAAGAATTCCTAAAAGAAGCTCGCATTATGCGTGCAGCTAGACATCCGAAACTGGTCCGACTTTATGCGGTCTGTACGGAAGATCCGATCTACATTGTCACGGAACTGATGTCCAACGGGAGTCTGCTTCAGTATTTGCGTGATGGCCCGGGCAAGAATCTGGAAATGAACGCGCTGGTGGACATGATGGCTCAGATTGCCAGCGGTATGTCCTATTTGGAGAAAGAGCACTACATCCATCGCGATCTGGCTGCCCGTAATATCCTCGTGGGTGAAAACAATTGTGTCAAGGTGGCTGATTTCGGTCTAGCTCGTGTGGTTGAAGATCATTATTCAACTTATATGGCACATAAAAGTACCAAATTCCCCATCAAATGGACCGCACCGGAAGCCGCCCTGAAAGGTCGATTCACCATCAAATCGGACGTATGGTCATTCGGTATAGTGATCTACGAGTTGGTCACTCATGGTCAAGTCCCGTATCCATCAATGAACAATACGGAAACTTTGCAACAGGTAAGCAACGGCTATCGAATGCCACGTTCGGCCAACTGCCCCATACCAATCTACAACATGATGCTTCGCATGTGGGACGCGGTTCCGGAAAAACGACCGGCTTTCGCGTTTCTGTACGACTTTTTCGAGGACTATTTTGTCACCTCAGACACAGATTACAAGCACGCCACGCACACGGATCTACCTCGTACTAGTTGTTCCAATTGCTCCTCCTCTTCCTCACCGCGTGTACCAATCAAACCGATGCGAACGATTCCTGTAGTCCCCGTACAGGCACAGCCGCTGCCGGTGTTGTCATTGTCATCCGTGACCTGTTCCTGTACTTCGTCACATCCCACCGGGACGATGGCGATGGCGGCAAACCAACCAGGTCGATCTAGTCCAACGGCCTTGAACTCTGGGTTGTGTCATTCCCCTCTTCTGGTCACTTAAACTAGTATGTATGAATGCTTGCATACATATGCAGACAACGTACGAACATCTGTCTTTTCCTTCCCGGTCAGTTTGGCTTTGTTAGCTATACACTGAACAATTGTAACGGACGTCAATAATCCAGACACAAAGAGTTGTCAGAGCATAAGATTATATTCCCCTCGTCCTGCTTCCAACGAGAATAACCGCAATATGAACTTGTCAACTATTTCCCGCTGTCTCTCGACGATCAGGACACTAATAGTTCACATTCCTTGTACAGTCTTTTCGACCTGCATGACATGTTGGTTCCACCGATTCTAACTCTCGTCACCTTGTATTCCTTTCTGAGTCGCCCAGTCGATCCCGTGCAGCTGGAATGTCAACATCCTCTCAGTCTCCCATCGACAGTGATCAAATTCCCCTCTCAATCGCACATGGCTTTCGATTGCATTTAGACATCCATCCTTTGCTATCCTCATCGTATTGTTTTATCTCCTGACTTCTTCCTCGACTCATTCTTGTTTTATACTGTCTGTACCGGTTATTCTGGATATGTCACGTGCACGTAAGTTATCTGCCGTAAATCTGCCCTTTCCCACCTGTTTCCCTTTTTCTGTTCGCTTGCGCACAGAGGGAGAGAGAGAGAGAGCACAGTCAGACTTTGCGTACACAAAAACATGTATGCATCAGATTCAAACACGCTCAGGGGATCTTTTTTGGGTGATGAACGATGGCCAGAGATATGTAGGTCGCAAATTTCATATTTCGATGAATTTCCTCATTCTTCCCGTTTCTCACTCGCAAACACGCTTTTTCAAATTTCAACTAAAACAAACTTGGATACGATAGCGACTCAAACTCAGATCTGATTAGGATGACTTTGTTTTTATTGTTTTCTTCCCACTGCGCCCCGTTTTGTCTTGGATTTCCGGCTGTATCATGATACTACTACACGACTTCTCACCCTACCAAGAACACAATCAAACACTACACCTTGCACTCCATCTTGTAATTTTGATTCCAATATTCTATTTGCCCATCCGAACCCTTCTCCCGTTCATCATTTTATGTCTGTTTTATTCTTCCGATCAGACTATTGTTCTGATTTATTGATTCAATGATTGACTGATTGCTTGCTCGTCACATGTTTTAATTGGGCAGTTATTTGCATAATTTCATCCACTCTTCAGGTTGTCCCCGGTGTCATTTTATTTCGTTCACACGGTCACCTTTGTTTGGGTTATGATCACATTCTAAAGAGACACGTGATCCCCTCAAATGTATCCGCCTTCCACTGTGCCCGCTTAATCATGTCTCGACGAGTGCGAATCAAAATAGAGTTGTTGTTCTAAATAATAGATCGCTTCATAAAGGGGTGATTCGCACTATCCGATCGTGTTCGCTCAGTTTACCCGTACTGGTCGGATCGTGTCTGTATGCATTTCTTGTCGTCATTGTTATGACGGACAGCCCTGACCCAATTGTCCCGGTCAGAAAGAGAACACGTGTCACTGAACTAAGATGGTCAACTGAGATTTGTATCCGAATGGTTTTACAAGGCGTAGACGATGAGAGTACAAATCAATGGGAACATTGGATTGGCTGATGCGTGTGAAGGCGACATAAAAGTTGATCAGTCACGTGCGGCCCGATGAGCGTGAGCGAACATCGGCTACGGCGTGAAGCGGACTGATTTGTGATCTCACTACAGTCATCTGTTTCTGTCTGTACTCAGTGTACGGAAAGAATGCCGATTTTCCCGACATTGCATGTTGTGCGGACTGTGGTCCTGGGAAATACTGAAACTTGTTCCAAAAACTGGTTCACTCTGGTGGATGAGAATCATGCAATCTTTCGCGGAAGAATAACTCCTTCCTGATGTACTTGATTTTTGTCATGAAGCTACTCATATCCGAGTAGTTTATGAAGTTTGAATTAAATATGAGCCAATTTTGAGTTCTTCGTGTAAGCTTGTGGTTGAGGTGTGGCTAATAAACTATCCACGCATGACCTTTATTGTCGCACGCCGACGAATGTTTCAATGTTCATCAATAAAGTATGGTTGAGTGGTGCAATCAAAGAATTTTAAGAAGACCAGTAAAGCCAATGGCATTCATCTTCATAAGAAAATCTAAAAAGTACGGCAAATCTTGGACAGAAACAATAGATTCAACTACCAACCTTCCTGGATGGTCCTGTTCACCTCCCCTCTCCCCAAGACTACTACAATCCACCCGGGAGTCATCAATCCGCTTAACATGGAGGAATGGGTAACATAGAAAACGACAGTTTCAGGCAACTGGACAGCCAGAGTCAGTTGTTAGAATGGTTTACCGACTAGTCCTCGACTTTCCTTACAGGTAATGCCGCCCACAAATAATAGTCTTCGCAGAGGTGATAGGGGTCCGTTTATTCACACCCGAATCATGTCAGCCCAGGCAATAAGATTTATATTACTGAGTAACTATGATTAGGTATATCGCAATAGATAACAGCCATTGAGTTGCCTTGCAAAAAATCTGGTATCATGGTAGCATGCTGGAACCTAATGCCCCTAAAACACGGGTCAAGTTCTGTTCGAACAACTAAT
>STRG.35220.2
CTTCTTCAGCAACAGGGTTGTTAACAGTTGGAACGGACTGCCTGGTGAAATGGTAGATCTGCAGACCGTCCAATCCCTCAAAGATGCCCTAGATCTCAAGTGGTACGAGATCTTTCCTTGTAGTGAGCCTTGAGTATATCAACTAGATGGATGACGGGTAGCACTGTGGTCCTTCTGGAGTATGTTTTAACAGACTTTTTCCCTCATTGCATACTGTCTCAGTGAACGCTCACGATGCATAATGTCGCTCGCATTTGATGTGCGATGAGGTTTTCCGTTTCCCTCTCATTTTTAGCGGGGATTCGACGAAATACACTCGGCAGTGGTGGGTGCATAACTGGTGTGCATACCATCGAAGGAATTCTGGACGCTCGATTGACCGTGGCCATTACCTGTCCTGTGCAGACTGAACTGAACTGAACTGAACTGGGACACAATAAGGACATGCTCGCGCACTGCGGCGTGCTTTAGTCTCGCGGTGGTGCTAACGTCTGTTCCAGACGTCGGCCTGATTTACAACTGAACGACGCAGCGAAAAGGCAGCCAAAACAAAGCATAAACGTGTTATAAGGAGGCGGCGCGTGCGCGGGGACACTCAGTTCAAGTTTTCCTAAATGACGTCGAATTTACCCCCGGGATAGATGAAAGACGGTCGTCTTACCTAAAATACCAGAAAAGGGTCAAATTTGTAATAAGGGCCACTGACTATCTGCAGCTGTACCACTGAGTGTTCCCCAAAGGGTATACTCGGGACGGTCAGCGATGAACCCTGAGACACGAGCAGTCGTATCACATTGTCAAAGAACTAACTTTCATTGGTGTTCAATGCAACAAAAGCGTGTTAACGCTAGTCAATAACCCGCAGGTATCACAGAATAGCCTACAAACTGACCTAACCATCGGCGTCTACTAGTTAGGTTGAGGTCATTTGGTATAAATGGGCAGATTCTGGAATGGTTAAGGGACTTCCTTACCGGCAGAACGTTTTAAGTGGGAGTAGGTGACAAGAACTCTAAACTAGAGAACGTCACCGGTGGAGTACCGCAGGGTTCCGCACTAGGCCCGCTACTATTTCTTCTGTTTGATTTAGCCTTAGTCCTACAGTTACCAAGCTTCTTTTTCGCATATGATGTAAAGTTAGTGAAAGCTCAGGGGAGTGAGGGGCTGAGCAGAGGCGTACTTGCCGTTCTTGACTGGGCACAGAAATTGGACTTACCTCAATGCTGGAAAGAGCCACTGGTTGTCACGGTCAGTATATGCACACCACACTTAAGTTTGATCGGTAGTATTGAAGACTAGAGGTTGGTTTATAGAATAGGCGGTTGGGATATGTGTAGCACACGCCCATAGGTAGATTCCATCGGTGTATATTGTCCTTCGATTAAGGTAACTGATAGTCTGTGGCATGGTGAAAATGTATAATAGCTTTAACCAGTAGGTTGGATCTAGTAGTGCTAGGTATGCTCCCATGTTAGGGACTACGTAGCCCGCCTGCTGAATGGTTAGGACACAGTCTAGTGTTGCGATCAGTGATGCACTTGCACTCACTGTTCGCCCATGATTTATTTGTCTATTCGCTCTTTTCACTTCCGATCGCGAAGTAGCAGCCAAAACCAAAACACAAGTGCAAAGTCAATGATTGAGTAAACTAAACTGGATCATTTCGTAGCTTTCATTTGGTTTGTTGGAATCCGGTATTGCATCATCAAACGAAAAAGTCGGTTGAGACCACGTCACTTATCCTTCCACTCTAGACTAAGCTACCAAGTAGCACAGCAGCCCCCAATATTTAAGATTGTTTTTATGAACTTCAATTTTAGCCCTATCTTTAAAGATCGATTACGAGTGATCGTCCGCCACATGCAACATCTTTTGTTTCTGCCTAGTCCTCCCTTTAATTGCATAATCGACGAATAGACGAAAGTTGCAAAAGGTATATAGTGAAGAAACTTTTCCGCCGCTCTTTCTTTCATTTGTAACTCATAATCACACTTTAATAAGGCATTGTTAGGTAGCAGTTGCATCGCTATACTGGATACAGCACTTTCAAAATCGGCCAGCCAGTGAGAGAGCCCTTGGACGGCCGAATAGCGTTGATCACAAGCGTCATTGACATTCGTACTTTCCCCTCTGCCGATGCAGTCTAACTTGAGTACTTATACTGATACCCCCACGGAATACAAACCGTAAAGTGGGAGTAGTTAGACTTTTTTTAGGAGTGTTGCAAAGCAGTATCTATGGGTTTAATTTTTAAGACTACTGAATGCGATGATAACGGAACTATACTACCCTCCAATTCTCCGTATTGTTTCTGAACAACAGAACTAGATATACAACTGTCTCGACCGCCGGTATCCACCAGAACTTCCTGAGGTACTTCGTTGTTTGCTTCCTGTTTCAGTTTCATTTGGACAGTCATAAATCGTGCACGAGGTTGCCATCTCAGCGAAAACTTACTGAGAAATGAAAAATAAGAGCGAGAACAGTAGATGGGGTTGTGTTTGTGTGTGCGAATACAAGTGCCACAGGTCACAACACCTATGCATATCTTCAAATTTCTCTAACGACAGGGTAAATGGATTTCTTGAACCCTTCCTAGGAAGCCGAACACCCTGGTTAGGCTTTCCATACATTTCTTCCATATCATGAAGTGACCATTCCCACTCATCTTTCAACCAATACCCACCCCAGCGAACGTAGCACGTTGAAGTGGCGTGTTCGGGGACATGAGTAACGTATGCCCGGACCATCATAGATTTGGAATTCCAATTTTTGATCTAGTAGACGACCATGGAGAGGTTCCAACCTCTTACCTAAATGTACTAGAGAATTATATCGCCCAACCACCGCTTGATTGAGCGCCCGCTCTCTTGATAAAATAAGAATCTGGTAGTTGAAAAGGAAAATCTGTCCTGTTTCGAATTCCCCATTTTTCCAATTGTCTGAAGTACCTGGGTTAATAGGTATGACGACCCATAGTGTCTAGGCTCACTAAAGTCATTGTACTCTCACACTTCTGGCCGTGTAAGGTGCTTTTCTCCCTCCCACCAGTTCTAGTGAGAACTCTATTCCGCCCACGAATCGTCTCATTTTATTAGCAAGAAATATATCGTTTATATAAGAAGAAACAATCACTGACGTCAATCGTTGCAACGCAGACTAACTGATTCATACTGGCATCAAGTAGCCTGTCTTCTGATTGGTTGATTGGTCACACGACCAGTTACCACTTAACGGGACTCCGTTCGCGTCTCATCGATTTTCTGCTTTGTCACTTGCGCATCCGCTGTCACAAGCACTCACCTGGATTCTGGACAGGCGCTGACATGCCGATTGCTGACGAGACATGGCTGGCTATCGACCATGAGTCAGCACATACCCTCACATAAGGGTTTACAGTGAACTACCCAGTCCATTCATACTGACCAGCGGGGTTCGATAAGGATATCCCATTTCTCCATTCCTGTTCAACTTCGTCATCGACGAGATCATGAAGAATGTCTTGCGAGACCTTCCGGATGTGGGCGTCGAACTGGCAAATGGTGAAAAGCTATTTGACATAGATCACGCGGACTACCTTGTTTGCTCGTTCGAATGCACGAAACATGCGCAACGTGCACCAGATAAACTCGCAAGAGCTATAGCTCCATTTGGTATGCGTTTCGCACCTTCAAAGTGTGAAGTGATATTACAAGACTAGAAGTCAACGATTCCGAGCTCGATGCTCGACGGGGAGGTGATAGCAATTGTCAACCGCTCATTAACCTCAAAAGCAGCCTGACGATGGATGGGAGCGCAGTAGTGTAGCCAAGTACGTATACATCCAAAGCTCTGGCAGCTTATTCTAGACTGAAGCACTCGTGGCGCCGACCTGCTATTTCACTGAAGTCGAAAGACCGTGTGTACTGTGCCGCAATGCGTCCAGTTTTGTTGTACGGTTGCGAGACATCAAGTCTGCGTGCGGAAAATGTTGGTCGCCTTGAGGTTTTCGACCATCGATGTCTATGTAGTATCATTGAGACTGGATGGAATAACCGGGTAAGCAGTGCTGAGGTCAGATATCGGTTATTGGGTACTAGTTTAGAGAATGTTCTATCACAGTGTATCCAGCTTAGTAGGCTTCGTTGGTTGAGGCACGTGTTACGTGTGGCAAACACACATCTACCATAACTTGCCGTATTTTTCGTTCCTCCTCGGGAGTGGAAAATCCACGTGGGGATCAACAGATGACGTGGCAACAGAGATTGATAAAATGTACAGCAAACTTAGGAAAAGTAGGTGCCTCACATTTTCGTGGTTGGGGTCCAAAAGATCCGTCAACCAGTTGGCTGGAGACAATGAAGGATATGGCAGTGAACCGCGAACAGTGGCGATCGTGTTGCCACTTTCTTTCGACTCAGAATGACTGATCAATGTGCGTTTGTTTAGTTAGACTGTGTATTCCGTGTGTTGGCTATTGGGGCGTTGTTGTTGGGGGGCTCGCCCAGCTATCGAACGCAGTAAGATGATGATAGTGATGTAGGCTCACTGGGCGATATATTCATAAATGCATTATTCTTATGAGTCTTATTCTGCCTTGTATGGGTGCTGAATCTTACCTTGCAACTCAGTTATTTGTACGACTTCAGTAACTAACCAAAAAGCCGCGAAATGTAATATCCTTTTGACCTTGTTCTCATGCAGCTGTAGATATGCCGACGTCCGAATTTCCACCACTTGTGAACGATTGCATTCTAAAGGCAGCCCGAGGGGAAGCAGTTACACGACAGCCCATATGGATAATGCGTCAGGCGGGAAGATACTTACCAGAGTTTCGTGCTTTACGCGAAAAGCACGACTTTTTCCAGATCTGTCGAACTCCAGAACTAGCCTGCGAAGTAACTTTACAACCAATCAAACGGTTTGATCTAGATGCCGCCATAATTTTCTCCGATATACTGGTGATCCCCCAGGCCCTTGGACTGGAAGTTAAAATGATTCCAGGGGTTGGACCGAAATTCACCCATCCTTTGGAGAACGAGAGTGATTTAGATCGATTAAATTGGACTGTGGATGTCTGTAAAGAATTGTCCTACGTCTACGAGGCTGTCACACTCACTCGACATGAGTTGCAAGGCAGGGTCCCGTTAATCGGATTCTCCGGGGCCCCATGGACACTGATGTCCTATATGATTGAGGGATCTGGTTCCCCGACTCAATCAAAAGCCAAGCGTTGGTTATACGCGGAACCGAATGCCAGCCATCGTCTTCTAGCGCTCCTGAAAAATACGTGTGTCGATCATTTGGTGCAACAAGCTGTTTCTGGGGCCCAGATCTTACAAGTCTTTGAATCTCACGCTGGTGCACTGACGCCGGCCCTGTTCAGCACGTTCGCGTTGCCCTATCTGACTGGCATTGTGGATGAAGTACGTGATAAGCTTATGCACGAGCACAAATGGGATCACAATTCCTTGCCACCCATGATCGTGTTCGCCAAAGACGGTCACTTCGCGCTGCAGTCGCTTATCGATAGTGGATACGATGTTGTCAGTCTGGACTGGACAGTATGCCCAGCTCAGGCGAGAGCCATGGCTCGAGATAAAGTCACATTGCAGGGTAATTTGGATCCTTGTGCTCTGTACGCCCCACCGGACAAACTTCGCTCACTCGTGAAGTCCATGCTTCAAGAATTCACCTCTTCGCGCTACATAGTCAACCTTGGACACGGAATCTACCCCGATGTGGATCCGGACAAAGTGAAATTATTCGTTGATCTGGTGCACAAACATTCACCGTCTGAATAGAATATATCAGTCCCGCCGATGCCCCTCACGCTTTCTGTTTACTGGCTGTAGTGACCAAATCACATTTTGTCCACTCATTGTGCTTGTCCCGATGGATGGTATTTCTTTTAGGTCTATATTTTCCTTACAGAAAGTTTATCACCAGTTGCA
>STRG.71711.5
TCCTGTGCAAACTGAACTGAACTGAACTGAACTGACCTGAAGTAGACAACTGAATTGAACTGAAGGTCAAGTACTTGTTATTTTGATCCTGTCTGGGGAGGTTGTTTTGAAGTTTTTTTGGAAAATGGCTACTTCAGGATTGCCAAAATTTTCCGATCTTTATGAATTGAAGGAGGAACTTGGGAGGGGTGCGTTTTCCATCGTCAGGCGATGTATTCAGCTGTCGACCGGCTTGGAATTCGCATCAAAAATCATCAACACCAAACGACTGTCCTCAAGAGATATGCAAAAACTAGAACGGGAAGCAAGAATTTGCCGGCTCCTGAAGCACCCAAATATCGTGCGGCTTCATGACAGTATTCAGGATGAGGGCTTTCACTATCTGGTCTTCGATCTCGTTACGGGAGGTGAACTCTTCGAGGATATTGTTGCTCGGGAATTTTATAGTGAAGCCGATGCCAGCGATTGTCTTCATAGCCTCCTTGGTGCAGTGGAATATTGCCACGCATGTAACATCGTGCATCGGGATTTAAAGCAATTGTATGCAACAAATCATAGAAAGCGTGAACTATTGTCATCAGAACAATATTGTCCATCGTGACTTAAAGCCGGAGAATCTTCTACTAGCAAGCAAATCCAAAGGTGCCGCGGTCAAACTGGCTGATTTCGGCTTGGCTATTGAGGTGCAGAACGAGCAACCAGCGTGGTTCGGTTTTGCTGGAACACCGGGTTATCTGTCTCCCGAAGTGCTACGAAAGGAACCCTACGGCAAGGCGGTAGATATTTGGGCGTGTGGTGTTATTTTGTACATCCTCCTAGTGGGTTATCCTCCTTTCTGGGATGAGGATCAAAATCGACTCTACAGTCAAATCAAAACAGGAGCGTACGACTATCCTTCCCCGGAATGGGACACAGTTACTCCAGAAGCAAAGAGTCTCATCAATTCCATGCTTACAGTGGATCCCACTCGTCGGATTACAGCAGCCGAGGCGCTGAAACATCCATGGATCTGTCAACGTGAACGCGTCGCTTCTATCATGCATCGTCAAGAAACAGTTGAATGCTTGAAGAAGTTTAATGCCCGTCGGAAGCTGAAGGGTGCCATATTGACGACTATGTTGGCAACGCGGAACTTTTCCATGAAAAAGGATGACACTTCCGGTCGAACTGTTTTGAGTGGTACTTCGGGTTCGGTGGCCAAGAAGACGAATGGTGCGATCAAGGATGCAACGGATATTCCTCGCATCCTAAACGAAGACGGAACAGACGGAAAAGGTAAAAAGCAGGACATCATTCGGGCAACTGAACAACTCTTGGCCGCAGCTGCCGCAGGGGATTTTGACACCTATCTAAAATACTTAGATCCCCAGTTCACTTATTTCGGACCAGAATCATGCGGAAACTTGTTAGAAGGGGCAGATTTTCACAAATTCTATTTTGAACAAATAATTCCCAAGTCTGTGGTACGCTCGATTCACACAAGCATTCTCAATCCAACCGTTCATCTGATGGGTGAGGACTCTGCTTGCATAGCATACACCCGACTAACTCAGTTCCTAGATAAAACTAATATGCCACATACACAACAGACGGAGGAAACCCGGCTATGGGTCCGCCGTGATGGACGTAACTGGCAGAATGTTCACGCTCATCGTTCTGCCATGGCTGGAACCTCAGGATCTACAGGATTTCCAAACCCCGGATCCAACATGTCCACCAGTTTCAATTATCCAATCTAATCCTTGCAGCCGGTCCACCGATATCATGCACTGTATGCTTTGATTCCTCTTCCAACCCCCCTCCCACAGAATATAATTTTTTGCTTGCTGACGTTCATTGCCAGCTGCCTCGGTATCTGTCTCTTGCAGTGTTTTGCTTGTCCACTCACATGTTTCTTTGTTTTCCTGTTATTACTTATTTACGGACGCGAATCAAGTTGTCCAAACGTCGCAAGCACCAAACATTACCTGCACACACCGGCGTATGAGTGTGCTCAATAAAAGATGGGAAAGGTACAGCTGTATCCGCTCAAAATCATACGGTTGCATGCATCCCGAGAGCAAGCGATAGACAGACCGATGGTATTCACTTTCCAGCGTCGGTCCTTCCACTCAACTATTCTCACTTTCCTGATATCTGTTGATCATTCAACTTAATTTCCTATCTTCAAGTTTCCTTGTCGCTTTAAAAAATCTAATTTTCCTCATCACTATGAATCTGCCTCTATCCTCGAGAGCCCAATAAAACAAATCCATGCCAATATCACCGAGCATCATAGTTCTGCGAGTTTGGTCTGGTAATCTTCACACTAACAAACGATCGGACCTGTTACTGAAGTATCCTATATAAAGGTATATGTATACAGCAAGTGCACATCGATGCCTATGCATATTCCCATGGACATGTAAGAAAACATGCAATTTCTATATTTATCTAATCACAATACGCTTGTCACTCTGATTCTCATCTAAAAAATCAACCGATACAGACGCTTGTCAGTTCACGAAATTATCCCTTAAGTGAGATGACGAACTACTTCGGCTCCTAACCATTCCTCAGTCGTTCTGCTCGTTCATGTCTTTTTCCTTTCCTACTGGTTTTGGGCGATATGATTGATCGACTTTTTGATCATCTCCGATCTGCTAATCTCTTGATGCTTATGTGTGGTTTATTTTGTTCCATTCTCAGTTGCAACCCTTTTCTTATGCCAGTTGGTTGATCCTTTCATTGTCCCCTTTTCGTTTATCTATATCTTTGCCATCTACGACTCTTTGTCACAAAGGTACATACAGTTTCCGTCTTTCCCCCGTCGAATTTCCGGCTCCTATGAAGTACGTGAGTTTCATTCATACCCCTCTCCCTCTTTTTGGCTCACGCTGCTGTTTGTGATAGTACCTGATCACACGGCTGTTCACGGACTTCGCCGGATTCACCTCATACTCGTTACTTGATTCATTCCCTCTTCTCTCTGTCACATACGCACATCAAAACACTGCTCTGTTTTTTAGTCCCTGTCCCTTAGTGTCCAGTTCCTTTTTGTCACTTATCATTTAATTGACCGTCGAACCTACTAATTTTTCGTCCGCTCTCTTCTTTACAGTGTTCGATTCTCCCTCAAATATTCTCTGCTTTGTTTGGCCGTAATCGTAGCCTGTGATTCATGCCTTTTTGGCCTTTCCCTTTCCTCCGCCTCGACTGTTTTAAAACATTCAGAATCGGATCAACCTCGTTCCAAATTCTGAACGCGGTTATTGCACACATCGTTCTTTGTTTTTTTTACTGTTGTGTTAGTAAATGAACTAATGAGAAAATCGGAACCTGGCACTATCCCTCCTCTAATTATTGATGTGCTTTATCTTCATTGTTTCGGAATTTGATCCCTGTGCTGTGTATTAAACGTGTACCACTTTCGAAGTTCTCTGTTGATTTGATCGCACGCGTACCATGTCCACGTGCAATCCTGTTCTTTTAAACCATTTTAAGTGTCTTTTCCCCTCTGATTGGTTCATGTCATCGAATGAGTATCTCCAAACGTTCTGTTCCCATAATAAACATGCCGCGTATTGAATTGTATGTGTCTTTCAACTTTCTGCTTGTGTTTTAGCTTACCCTAACTTCTCTGCTCTCCACGTTTGTCCACTTTTTTGCCCACTCAAAGCAGGGAGAACGTGAACGTTTGCACATCTTTATGTCCGTCTGTGTTTGTTCACTGGTTTTTTTAATCTGAGCGAACAGTTTTCAACTCTCGCTCCATGTCAATCTGATTCAATTAAGTTCGTTTTGATTTATCCCATTTCTTTGTTTTCCCGGGGAAAATCGCGTATCTGCGTTCACTCACCTGTCGCTTCTGCAATTCAAAACGGTTAATTTCAAGAGGATTTGAGCGACCACTCTCGAATTCCCTATTCCATTGACTTGCATCCCACCTACCTTCTGAAGAAACCTCAAAACATGTTCCGGTGCGTAGCGATCATAGCTCTCCCGCCAGTTGAGCTCATTCGTTCGAAGAACCAGAATCTTCCTAAACCAACCGAAATCCAGTCTCCTTCAGTGTTGACTTTCGACTGCTTCAAACGTGATGAGCCAAGCCGTTACCCTTGCCGTTTGTCGCGTTGTTCCCACTGCTCACTACCATGTTGATGTGACTTTCCTGGCCTTCTTCAACCGGCTCGCTCGCTCTCGTACCCAATTAGGTGATAAGTTACGATTCTATTTTAGTTCATTTCTTGTCTTGTTCCATCTGTTCACAAATGCCAACGCTCACTTGGTCTGCAAGTATTCGTCCATTGACCCATAGCTGTCTTACGTATTACGTTCCCCCGAATACCATAACTCTCAGTCTTATAGTCCTGATTGGATGGCACGCTGTTTCCTCCTCAAGTATCTTATGCTGCTTCCGTTTGTCTTGGAGCCCTTTCTCATTATCACTGCAGCCTACTTGGCTCCTATGACGGAGACTGATCTGAATAGTCTTCTTTTGCAGATGTACCATATATGTATGTGATCTCACTGATTCTTTACCCAACCAAATCACCTCGCAATCCGTGCACCATACCTATCGATGGAGTTCTCTATCCTACTCTGTTCCCCACTTTCATACTGTTCATTTCTTATCTTGTTTTTCCCTTTTTTCCGTTTATGGTCTGTAGCCACTCATTCGTTCTCGCGTATGTTCGCTTCAGCCTGACGGATTTTCTTCTTTTTTGCCTCATATCCACTGACTTTCACTCTGCGAAATTTATCATGAAGCTCTTCACCCAGTTTAACTGTCCAGCTCAGCACAAACAACCGAGCAATTTTTCCTCAAGTGATACATTGCGCGTTTCGTTCTGTTTCTGTACAGTTGTCCGTTTAGGCTTTTGGTAAGGGATAGTTCGTAATGGTTTGGGTGCTGCTTAGTACACGTAATGGTGTCACCTATGTCTAGTCATGTATGC
>STRG.4589.1
GTTGTCTCTCACCATCTCAGTCGCCAAATTGGCTAACCAAGGATGCCGCTTTGACTCGCACGGACAGAGACTCAAGTGGAACCTACCATAGCAACTGAGACTGAAATCAAACCACACAACAGGAGATACCCCTAATTGCTTATCAGATCGTTCAGCGTTTTCTAACGCAACGAACACGAATTCCAGTTCACGCGCATGCAGCTAATATACAACCGCACTGGGCTGATTGACCGACACATACTGCGCCCTGCCAGACGAAACTTACGCATTCGAAGCCGTACATTACCAGAAATGACGCTGAATAACACTGAAGGCAAATGCATCAACACATACATATATATTTGTCAGTGAAACAGCATAATAACGCTGAAGTCCATGCGGAGATTTTCCCACTTTATTATCCGTTACCACAGGTTATCCTTCCCCCGAACCGTAGCCGGCTGGAAATTGACTCTCCACTTCTCGAGAACCCTCCAGTTGCGCCTTCTTATTTCTGAATAGTACATGTTATTGGCCTTGAATCTAAACTTACCTTTTTATGGACTGCTGTTTCTCCCACATCCACCAGTTCACTTTCACGAAATTGGCCTCACGTCCCCTTGATTCAAAACCCATTCCGTTTTTCGAACTCCGGTAAATCCGTCATTCAGGGTCTGCATTGTCTTCATGGATCGCTATCCTCTTCGCATGTGTCGATTTTCCCCCCTTTTCTTGTTAAAAATTTACTCCATCTGCAGAACCTTAGTTGGCCTCCGGTTTCCTTGGCTTGCATCATTCTTGTTCATAATGCCTCCTTAGCACTGCGTTAACGATTTCTTCGACATCTCCACCGCGCACCACTGCCTAGCCCGGATTCGAAACTGGTTCAGAACTGCCGCGCAAACCATTGTCAGAATGATCCATTCAAACTGTTGCTGTCTATGTTTTTCCATCTCTGATACTCTCGACTTTCATACTTAGAATTTTGTGAATATTTCATCTTATTGAGTAACGTGTTACACCATGATCATGCGTTAGCGCGTGCCTCTCAACCATGGCTGAGAAATATACCAATATTAATATTAGGTCGTTCATTCGTGCTGCTAGAGGTGCATTATCAACGAAAATGACGCAAGCCATGAAAAACGGCGGTTTACCGGGTATCTGCGAACAGCGAAGTTTCAAATATGAAGAAAAAGAGATTGTATGGCAGTACACTCGGGGAAATAGATGCATGAGAAGAGAATGGCAAACCATAAAGCTGATGAAAACCCTGAATGTCGGTTCTACTTC
>STRG.29485.1
TCTAAGTGAGTTGTCTAGGCCTGTCTAATCAGTCTGCTTCTTTGTGTCCTCCCTTTCAGATTTCTACATCTGACTTGTCCCTGTGATTTACGGCCGTTTCGTGTTACCAGTGTTGCACCGTTATGTTCACAACTTCTGTTTCCATGTATTCGATGCATTTCTTCCGTGAAGCTTCTAAGGCAATTACAAGAAGATCCATGACTTACAAACAAGGAAATCGTTGACTCCAGTTCACTTTAAAGCGAACTTTCCATAGGCCCCGGAATAATTCATATAATTTATCAAACTGGTACATGAAAATAAAAGAGTTTCGTTGCGTGCACATTTCACCACCGACTCTTCTTCGGTGGATCTGAAGATGATTTTCTAGGAAAATAGTTTAAAAGTATATAATATACATACGAATCCCTTGCGGTTACCAGTGATAGTCACACTACCGTACACTTCTCGCGGATTGTGCGGTGTCAGTATAGAAACGTGAACAACACAGCTGCTACTGTTTTTCAGCAGTTGAGGAAAGAATGCTTGAACCCTAGCAGTATCTTACAACACCAATAAAAAAACTCAGTGATGCCGTACGGTAATGTTTACTGATATCAGCACATGTTAGCTTTGTCTCCGCTTAGTATTGCCGTATCTAGGTTATTGGATGCGTCTGCGCGAGGTGCACGCAAAGTGAAGGCAACGTACGTGTGAAATGGCAAAAGCCTCACATTATGGTTGATTTGTGGATCGGAACAGCAAACACGTTAGTTTTGTCACAGGAACATCCACTGCGACAATTGTGCCTGAGGAAAACGTAAAATTACATCAAGTGAATCTGTCACTGGGCGTTCTCAGTTTAGTTGAACAGGTTGCCAGTGGTTAACCGGTTGGTCGGCTAACTGCTGCGTGGCAAACTACTCAGATTATATAAAAAGACTTAAGTTAACTCGTGTTTTTGATACCGCCATTGGTGGGTCTTCTGTATTTGCCTCGCTACCGGAAGTAAACGACTGCGCCGGCTGTTTCTTTAGAATTTTGGTTACTTTTGATATACTTTAATACTGACTTACGAACTCCGTTTTGAAAGACCCATTCAGATGATAGCATCGCTCCAGGGCAACTGATTATTCAGTTTTACCCTCTGTATTTTTCCACTGTGTTCAGACTTCTCTAAGGAAGAACTTTCATAGGTTTGTTATAATTGAAAAGAACGTACACGTGGGTGCAACGACAGTGGCATATTGCAAAGAGGTATTTTTGCCCAGCTTAGTGGGCGTTACCACCAAATGACGAAACCTATGCGCTGTACCGTTAGAAGCCATGGATGACTTTTCATCCACCTACAGCCAAGTGCGACTGATTACACATATCCTCTTTGTCCTCACCCAGTACTACGGCAGAGAACAATGATTGTAACTGCATTTGAAAATGTCAACAGTCAGAATCCTGGAAAAGCAGTTATTATTATGAACTTCAGCCTGTGTCAGCCATCTCTTACGCGGCACAGAGGAGTTTCAAAATCAACCCATGCATTAGGCAGAGCAACACGTTTATAGTTGACGTCACCGGTAGCAAAACTGTCGATGTCGTCAACCACCACACTCAGTTTAGTTCATTTCTTCTAACCATCGGCTTTGCATTTCAGTGATCTGACTTCAGTTGCCGCTTTGCAGCTTCATCTAGTTAGGAGCATATTGGATAGAAACACAAAGTGAAAAAACCGAAAGGAATGTGCGGAGCGGAAATCAAGAAGACAAATAAGGAGACCAAGTGCATCTGCGCCACTGGCCGTGACACCCTAGCCGCATCACCAAATGTCTACAATAATCTGGGAGAAAGGTCCCAGGGACTTCAACCCAAAAGGCAAACATTTACTACTTGGCTAAGTCCACTCGTCAAGGTTTCCATACCTTATTGGCCAAACCGATCTACCTTCCAACCATTACCTTCCCCAGAGAAAAGCAAACTCCAAGGAAGTCTATCAGCGGACATGCATGTCCGAGCCACTTTATCCGTTCAAATTTGGAGTGTTTTGAGATTTTCAATCTAAGATACACTCTGCGCTCGTTTTCCGGGCTCCTCGCTTCTCGTGCCGCGGGTTCGCCCAAGCTTGTTTCATTTGAAGTCATTCAATGGTACTTTCATGTGACACTCGGGCTGCTTGAGTAACAAAATGCTCGTTCGACTTAAGTCAACCATGTCACTTCCGTATCTGTGATGTTTATAAAAGCGCTGGATGTATAGTAATAATAATATCAATCAAACAGCAAACTAGAACTACCAACTAACTTTCGAATTCTTCCTGATATTATCAAAGTTTTAAGTACGATGTTTGATCTCGGAAAGCTCTCAGCTCTTCCAATTATTTTAGCACAATCATTTGTGAAACAAATCGCCGCTGACTGCGTGCATGATAACCACAATTACCTTACTCGAAATGTGAACTCAATGAACAATGAAGACAAAAACAACAAAGTTTCTGGGAACTTCGTTTTAACAGAGGAATTCCTTTTGTCAAACAGGTAACAAAAGTGCAAATGAAAACCCAACTTACAGGTTGTTAAGACGCAATCAAACTTTATGTAGTTTGGTATATATATTACTGTTACTCAACAGCACGTGGGTGGCAAAGTTCTTCAGATACCATCAGTGTTTTTTTGTCTGGAATTGGATACGAGTATAAACTTTATTTGGCGTGACTTTGACGAACTGTTCAAAAATGCAACTTGTTGGATCGAAGTGACCTGGATGGTATTCACAAACAAGGTTTAACTACCACTCACATACAAGAACCCAGAGTCACTTTATATTTCATAGTAGTTAGTTTTTTGAAAAGACATCATTAAAAATTACTTCCTTACTTATCGGGCACTAGGATTATTAGTCTCATTTAGGTCACGTAAAACTATACTCTTGCATTAGGAAGATGAGCATGACTGGAAACAGTTTAAAAGCTTGCATTTAGTTTGGTGAAAGCTGAGCGCTGCTTTTAAGGTCACATTATCAAAGCGAGAACTGTTTGTTCATAGACGTGTGGTACATGAGTGTGTCACACTGGTGCGCTACCAGTATGAATCAGTTCGCAAAGAACTATGATCGATCGCAGTTGTTGTCAAACAGCTCTCTACGTTTTTCCTCTCGCACCGGCTAGAAAACCAAACACATTTAGGCGTGGGTAATTTCGGTGATATCCGCGTTCACACTCGATCTGCACAGGTGCCCCAACCTAAAGTAGGTTAATAGGAATGGTTGACCGCTCACATGGAATATATTATTAAATCCTCTCAATCGTTTTAATTTCACCGAGCAAAGAGAACATTTGAAAACCTCTACACCAGAACGTACGGAATATAAGAGCTGTGATAATACAAAATAAATTGAGAAAAGAACAGTATGCATGTATATAGTAGAAATGACTGGCGAATTCGCTTACTAAGGTATGGCTGATGTAACTATGTTCGGTTTTTAGTGATGGTCCGTTTAGTATGATACATAAACATAGGTAATTGCGAATAGTTTTTACTTAGCGCCGGTGGTGGTCAGCGGTCATCGTGGTGGGCTTGCAACTCTTTTGTTCGGGTTTGGAACCCTGCCTTCAGTCACTCCCGAACTGGCAACCCCTGATTGCCCGCCTCTACCTTCCCAAAAAGTGTGCCACTAATATATGATGGAATGAGGTATATAAGATAGTAAAAGATAATAATTGGTTTTGGGAAAGTGAAGTTGTGCCTGAATGCCTTAAAAAACACTTGTCAGCCTCAAAAATCCTCATTCGTTAAGGCCATAGGAGCACTGGTTGACATGTCACTGACTTTTGGTTCAGTTACACTGGTTATGTTACCGTCAGAGCTTCAAGATTCTACTGTAGCCGGGGCTGCTGCGGTACGGAAGGAAGTGGCTAATGAGTCTACAAGGCGTTCTCTAATTTAAATTGTCTAGTTTCGGTAATAGAATTTAACCATCCATCTGTTGCCTTCTTGTTGAAATATGCTCACCATAAGGATAATTAACCGTTATACTGCGGCCAACGATTGCGAATTTTACATCCGTCTAGAGTCGTACTAACATCATAAGGTGGTAATTTTGAGTTTTTTTTCAGTTGCAATGGATATTCTTTCATATATCTATAGTTTTCTGAGAAAGCGTAAATAGTGAAAAGCAAGCCGTATCCGTTCTGTGGCCGCCCACTGGCTTTAGTGAAAAAACTCTGCCCCAAAACTGTCTCGATGTACTAGTACAAGAACGGCAGGCTTTATGTGACGCATGGTGGTCATAACCAAATCCTGGACAACAGTCTTATTGGCCCGTCTGTTACTGACGGTCACCTCTTCCAAGTGGTTAGTCTGGTTGCAAACACAGTTGGTTGGTTCAGTTCGGAAGTCAGTTGGCATTTGATTAGTTCTTCGATCCGCTTCGTTTGCTCTAAACTTGTCCTCCATTTGGGGTGAACGAAGAAACGCTGACAGCTTGGCAAACCGTTGTATCGTCTACCAAACAAACCGGGAAGTCTATTGACAAGCATGAACGTCCTTGATTGAAGACGTTTTGCGCACACCCTTAATAAAGACACAAGCAGGCAACATTCACAGGATGCAGTTGCAACCCCGATGGATTATGCAGCTTAGGATTGTCAGCTACGGTTGCTCGGTAGAACCTGGCAGTTCAGGAGTCGCCCAGCAAGCTTTAATTCCATCGCCCACCAAGTAAATTCCAAAAACTATACATATTTATATATATACACACTAAGAGAAAGTCTTTTTCCTTTTTCAAGCAGAATAATTAGTCGCTACGGATAAATATAGTGGAATATATTACGATTTATGGATAGCAGAACGGTGTACAGAATGAATCAGACAAAATGAACCTTAATTACCACAGCTTCAACTTCAATCTAGTTGCCTTTGAATTGAGACTTGTCATGTTTAGTACCCGGAAAATCCCGCCTAAAAATAGTAACGCATGAGATTTGTAGTCGTAGTAGCGTATAATAGATCTGCGAGGTTTCAGGCATTGTTGAATTCGGTATAACGCTACCAGCTACAAACAGCAACAGAAAAAATCAAATAAACCTGATAACAGATCCCTCACCTGAACAAAATTACTTCCCTAGTCCTTTT
>STRG.20532.6
GGGTTTTTCAGAGCGGATTGCAAATGGCAACAGTTGGGTAGCCATAGTTACCGGGTTACTGATCTCATTTGTCGTGTGGACCTGGTACTGAATTTTTCATTTTTCGTGGATCAGGAAGCTCTCATATTGCCATTGTGACGAAACTTACAACTGTGGAAAACAAAGAAATTGGGAAGAAAGTTTCGGTCGGCGTTGTAACTTTAGAGGACGTTATTGAAGAAATTCTACAAGAGGAGATCATTGACGAGACCGATGTTCTTGTGAATAATGAAGGCACGGATCAAAGAAGAGATATGGGAATCCATACCGGTCTTTACGCAACAATTAATAGAAAGACTACAAGTCGACTCAATCCTCAACTAAAGTTGGCATCTTTACGTCATCTAACAACGAATATCAAGTCATTCCAGCCTCAGTATGTACATTTATACGTATTGCAAAGTTTTCTGAATGGTGCAATAATGAAGGAATATGACTACGAACCGGAGCACACAGAAAACAATACACTCTACAGAACAGGAAAAACATCGTCCACAGCCACCTTGATCCTGCAAGGTCATATTCTAGTGGAACTCAGCCAGGAAAATCTGCAATTCGAGGCCGGAGCATTCATGTTTTTTGGTGAGACTATATTCACCAATATTAACAAGCTGGTGCCGAAACTTCCGCGAAGTTGGAACTTGACCGAATTGCTGGAAACCGTGGGCGGCGCCATGAATTTTGTGCCAGATTACACAGTTACTCTGCAAAGTACAGTACAGTGTTTGGAGATTACAGGTGAACATTATCTGGTTGCTCGATACCTCACGGAATGCATAATGAGAGAGCCAAACCCAGAAAGCCGTTCCTGGTTGGGACAAAGTAATTA
>STRG.27637.1
CTTTCTTAGAAATCGGTACGACCACCAATTCACACCAACTCTTTGGAACTTGTTCCTTCTCCCATATCAAACCGAGGAGTTTTGTCAACCCTAGTAAAAGTGCTGGGCCACCATCTTTGAAAATAGACGAAGGCAACCCATCCGACCCGGCAGATCTATGCTGTTTAAGATAGCTTATTTTATGAACAGCCTCCGTTTCCGCAGCGTTTTCCATCTCCCTACACTTCGCAATCCACCACTGCTCACGATCATTTCTGAGGCTCCGAATTAGTTGGCGTCTAAGACATCTCCGTGCCTCATTGCAGCTGGAATCAGGAGAAATCGATCTACGCACATCTAACAGCGTAACCGTGGATGCAGATATCCATCGTTTTTGTGTGTGTCTAGTTTTTGGACCTTAGGTAGCATCAGCAGCGGTATGTGGAGCTTGTTTGATCTCGGTTCATCGTTGTTCTGGATCCTGAGCATTTGGCTGCATCGATAACCTGGTGGATAATTCTGTTCGGAAAGCAGATCGTTGGTTATCGTCCAGTAGCAGCTTCGGGGGACGGTTCGTTATAGCGTAGTTTCGGCCACCGACGAGGCGCAAGCTGAAGCGCGCGTGGACAAGAGTGTGATCGGTGTCTACAGACGTAGACTAAAATGATCGACAGTCTTGAATTGATCCGCTGATTGTTGCATGCGTTCGGTCTGTTGTTGTTCGCTCTGTTGTCGATCCGCTTTTCGAATTCAGTCCCTAGCGCCATGCACCCAGTGGAGCAAGTGGAACATGGACAGGACCGAATTCTTTGGTTTGGGGTCTGTCCAGCTTAGGCGGGCAATTGCTGCCCAAAGAAGTGCGACGACTTTCTTCACTCAGAAGAGAAACTCGAGGTACTCCACTCGTGTGTCCATCTGGTGGGGGGTTTTGGACGGGTAAACTGTTTCTCTCCGTGTTTATTCTCATGAGTGTCCTCTTTAGGAGCATATTGAATGGAACCAGATGTTGTCCATTAACTGGTTCAGAGACTAGACTTCGTCTGTCCTTTACCGATCGACCCGTCAGGCATGATTGCATCTCCAGCTCAAGGAAGCTATCCTGTATAGCTGTTCGGGTCACGGAGGCACGCGAGCTATGACACCACGCCAAAGTTCAGTTTCGTCATGATGGCCTGATAGTCAGCTCTGTTATATTTTACTCTTGGAACAGTATCACCCAAATTACTCGACTGCGCACATAGTGCTGTGTCGAAACACTGACAACATACCTATGATGCCTTTAAACTGATGAATATCATGCCTTGCAGTTGGAAATGAGTCTATCACTCATTGTGTTGAGCCTCAGCTCCTCGGACTACTTGGCCTTGAAGTAATTGGTTGTAGAGAGGATTGCTGTCCGTAATTGTTTACGAACAAAACCAATTTAAATCTTATACAAGTCTTACACTATCCTTCGGTAGCATACGAAAGCATGACAGAGACCACAAATAACCCCGTAACTAGTTTACCCCCGTTATTCGTATACTAGTCTTTGTGACTGAGTGGTTCCCTTCCGTCAGGCATTATACTGTTTTAAAGCTATTTGTCAAGTTGTCCCGCTTCTCGGGATTCAGCTATTTTTTTCCTGCCAATTGCCCCAGCGAATGGTCAGTTTATTTTTTTAACACGGCTAAACCTTGGCTGTTGTGGTGCTCATCATTTTTTGTTAGTTTGCTCTTGATTATGTTCCATATGGTAATATTGCCTAATTAATTACTTTTCATTTTCAGAGTTGCGCTCTACCAGTATGTTGGTGCACATAGAAGATAAGACCCATTTCGATCGAATGATCTCGACAGAAGGAGGAAATTCTGACGAGCTAGCCATTGTTGATTTTTTCGCAACTTGGTGTGGACCCTGCACGGAAATAGCACCCCTATTCACTGCCCTTAGTTCACAGTATGAAAATATCAAGTTTCTGAAAGTAGACGTTGACAAGAACGAGGAGATTGCAGTGATGTACGATGTGCGAACACTGCCGACTTTCTTGTTTCTACGGGGAACGAAAGTTGTTGATCGCCTGACGGGCGCTAGCGCGGAGAAACTAAAATCCAAAGTGCGGGAGCATTGCAAACTGGACCTAGGAGAAGCCGCATCTCAGTCGAGCTCTGGGATTCACAAACAGCCGGATCTGACACCGTTTCTGGCACTTGCTCAATGCGAATGTTTGAATGAAGAAGACTCCCACCCATTGTCGAGCCTTTTGGAGTCTAAAGATGATAAAGCGTACCTGTTGTCTGATACAGATGCTCAGCTGGTCATCCATATAACATTCTCACAGTTCATAAAACTACGCTCTATTCAACTCAACGGGCCAATTGCGAACGGTCCGAAAACCATCAAGCTGTTCCTCAACCAAACGGCCACCCCGGATTTCGACAGTTGTGAAAAGGGCGATGCTGTTCAGACGGTCGACTTGACGCCGTCTGATTTGGAAGATGGTAAAATGATCCCTTTGAACTTTGTGAAATTTCAAAATGTTTTGTCCATTACGATATTCGTGAAAGACAATCAGGATGGTTCCGATCAGACCCGGATCGATAGGCTGAGGTTTTTCGGCAATCCCGTGAACACAACAAATATGCAGAATTTCAAGCGTGTTGCTGGGAAATCTGGTGAGGGCCATTCCGGTGTGTGATATTCGCTCAATCCATCTTTGAGAAGCTGTTCCATTCTATTTCATTTATCCTAATAAACCTGGGTTAAACAAATACACGGTCGAGATATTTTGCTGTTA
>STRG.3541.3
CCNCCCCCGCCGCTTCTTTTTAATTTCGTTTCAGCTCGGTGAATCCGACAGAAGATCAAAGATTTCCCCAAGAACCGGGACAATTGGGCTCAAAGCCTCGAACCCGTGTAGTACTTCAAGACTTCAAGACTTCAAGACTTCAACTGAACTGACCTGGCCGGTTGTGCGTTTACTAGCCCGCTCTACTCTAGTGTCTTGAAATGGAACAGTGGTGAGCAGGCTGTGGGAGCTATATTGGTGTTCGATTAATGTTACTATAGGATCATTTTGATGCACTCAATCGAACACGAGCATCTTACTTGCGTTCTTTAAGAGCGTGTATCGTCAGGACCATATGCTTAGTGCGGCGGGATCAGATATAGGGAGTACGCCAGTGCTTCAGGAGCTCACTGTAAGTGAGGACGAGATGCGCCACGAACTCAGATCTTTGTGCAAGAACAAAGCAGCCGGACTGGATACAATCCATCCGGCGATTGTTCAGCCTCTTTCCGACGTATTATCAGGGGCTACTATCCAGCTGTACGAAGCGTCTGTAAGGGAGAGTGAGGTGCCAGAGGATTGGCGCAAGGCCATTGTCGTAGCGATACATAAGGTAGGATCCAGGCAGAAGGCGGATAATTATAGACCGGTCAGCCTAACATCAGTGTTATGCTAGTGCTTGGAACGTATAATCAGAAAGCAGTTGTGCCTGCATCTGGTTATTAACGGCCTAATAACATCTGCACAATATGGGTTTGTTGAAAAAAGATCGTGTTTGACAAACCTACTAATGTTCTCAGACGAGACCCCAAGACGAATAGATGAAGGTACGACAGTGGTGATTTGTTATTTGGATTTCAGTAAGGCTTTCGACTGTGAGTCATCGCCTGCTGGACTGTAAATTGGAGACCTTTGGGATAAGCGGGGAAGCAAGAGATTGGGTAGCACGCTTTCTAAGGGATTGTAGCTTCTATGTCAAAGTGGGTGATTATCTATTGAGACCGGAGGGGGTTACCAGTAGTGTGCCGCAGGGTTCAGTACTGAGGCCTTTGCTCTTCCTCTTGTATATAAATGACCTAGCGGAAGAATTGAGCAACCCGTGTTTCATCTTTGCAGATGATGTGGAGATAGCGGGGAGTGATTTAGCACGGGATATAAATGCGGTGCTCAGATGGGCAGAACGATGGGATTTACCGCTGAATCTCGCCAGATGTTAAGTTCTGACCACTAACATAGACGAAACGAGCAGTATTCCGTTTAAAAGAGTGTCAGAGGTGTGTGATAGTCTCACAGGACTTCAAGCCTTCAAGGCAGTGCTAGAGCTGCCAATATGGCCGAAGGGGTATTAACTAGGGTATGAAATACCATCACATGCAAAAAACCAGAAGCCTTTATCCCGTTCTACAAGGTTTTGGTGCGACCTCTTCTGGAGTATTGTGTGCAGACATGGGTTCCCTATTATCCCAAGGATAAGGAGTGCTTGGAGGGGGTGCAGCGACTTGCAGCTAAAATAATCACCGGTCAGGGGGGGGGGGAATCTTACGCCCAGCGTCTAGGAAATCTTATTCTCTTCCCTTTAGAGCGGCCCAGAGGCCGAGGTGACCTAATAGAAACGTTCAAGATCACAAAGGGTCTGTCGGGTATAGACGTGGGTGATTTGTTCGTTTTTGTCCCTGAGTGCGACACCAGGGGACAGTCTTGAGCTACAGAGGACATATTCAAGGCTGGACATACGGGCTAAGTTTTTTACAAATGGGGTTGTACCTACGTGGAATAGACTGTCAGTGGATGCTATTAAATGCAGCAATGTACCAACTTTCAAGAAGGTCCTAGATTCACGCTGGAACAGCGTTCCCAGAGCTAGCTGTGTGGACGAGGGGTGAGGTGATACTGCCTCGCGAATTCTGCCCCACAGACAAAACATTCAACGCGCAGTGTTGGGAGCCAAGGAGACCCACCGACAACACAACGATGTGGACGCTCGATTGGTCTCGGCCACTTTCGTCCTGTGGAAACTGAACTGAACTTAACTGAACCCCCCGCACAGGAACACTGATTTTTGCATACTACGTAACGCACAGACATAGGTTGCCATCCCCATCTTTGACCGACTGGCCAGGTAGTGGTAACCACCAGTAACTTGACCTTAGTGTCAAACCTAAATGGAACGCTGGAGCAGAAGGTCTGACATGAACTTCTCTATCCCTTCGTTTGTGGAAAAAATATACGAGGAAAACGTCGCTCTTCCAAACGTCGAACCATCGATGAATGGAAGAAACTCACTAGCGCAATAAAACGGACAATCTGGCATACTTCCGACAAGTCCTGGAAATGATACTGGACTGAAGCGGACCGCAGACCCAGATTTACAAAACTAACGAGGTTGGTTTTGCAGCCGGGTAGGAATCAACCCAACGTCTGCTTTTACAAATATCTGATCTGTTTCATTCAACTTCAACTAAAAATATTATTACTGTATATTAAAAAATATGCTCCCCCGATCATAAATGTGTTCATTCCCTCATTTTGGTCTAAGTAGTCGTTCCAAGTCATGGGCGTAATATTGTTTTGTTCCACATAGTTCTCCCATCGAGATTTGCCTGTTATTTGCTTAACCCCTTTAGTGTAAATCTCGCGTGTCCCCTGTTCGATTGTTTTGCGCACACTTCCTTTTGCTAGTCCTCTTGCGATCGACATTCGAGCGGACTTATCTTCAGTGGGTTCTGTAACCGAAGACTAATCAGACGTTTTACTCGATGTATTTACGATATTATTCTCCAGTCTTCATTTAAATCATGGGAATGATCCTTAAGTCGCTCTAGTTGCTGAAACGAAAATGGCCGTCTCTGTGGAGGATTATCCCCAAGTTTCCAAGAAGTGGTACAAAGGATTGATGCGCAACAAGCATGAACAGAACAACAGCCGCATGCACCAGCCCTATATTTTCTCCTACGAGGACCCCAGTCTGCATGCGGATTACAAACCGCTTTATAATCCTGATGCTCATGCGCATTTTGGGGACGGATCAGAACCCATAAATGCACAAAAGACGATTGCATCGGCTTTTGAATACAGTGATACCAAAACGCCAATAACTGAGTATACGGCTCAGTATGAAACGATTTTCACCTACGCAGAACCACTGACTGTAGATCCTCTTCTCACCAATTGGACCGAAGAAGCCCATCATAAAGACCAAACAACTTTCAAATGGTCTGTGTCGTTCCTGTTGATCGTGTTATCCACGCTGCTCTTGATTTTACTGTTCCCGATTCTGTGCTGGATATACATTAAGCGTATTGCCAGAAATGAACGCTTAGTTGTGATTCGCTTGGGGGAACGCCTTCGCACAAAAGGCCCTGGTTTCGTGGTCACTCTTCCATTTTGCGATCAAAGCCACCGACTGCTTTTAGACGATCAAACCCTATCTGTCGGTCCCGTCTCGGGTCGAACTCGGGATCAAGGTGAAGTGGAGATTCACTGTGAATTTACCTACCGGATCAATGATCCCGACTGTATTTATGCATCCTCGAAGAAAAGTCCAAGCCAGACGATTGTCGCAATCGCTGAGACTTGCATGACTGCTGCACTTGGCCATCTGACTTGGCCAGAACTAGAGGAGGGCGGTGGAAAGCAAGATGTCACCAATGAGATTGTGGTTTCACTCAATTGTCTTTGCGGTGTTCATGGTTTACAAATCGTCCGTGCGGATTGTACTGGCGTGACTCTCACGTGTGCTCCACCGTCACCAGAGACCCTCAAACGTTCCAATTTGTCCGTTGTTCAGAAGCAGTTGCAAAATCTGACCTCACTGTTCTTCCCGGGCACAAATCGTGGCAGTACATCGAAACCAGCTTTCAATCTATTGTCGAACGTTGCGCCTAACACGAATCCTAAACCACCCACCAGCGGATCATCCAGCTCTGTGACTCGTGGTTTAAACAGGTCCCACTCACTGGACGTTCCGCACTCAGGCACGACAGACGTAAACGAAGAGGAGTCTGTTTCTCGCACTCGACTCTTGTCTCTCCGACTAACCGACCTTTCTGCCACACGCGCCATTCTCTGTTCACAAGTTATTGCTCGGGCTCAACCGTTCCTCAGTAATGATCTTGTCTGTCTAGCACTTGATCGAGCCACGTTGCAGCTGGTGATTGGATCTGATCGCATTACTGAACCATTGCCAAGCCTCAGTGAAGCAGCTGCTGACGAGGCTCGCTATAGCGTGCTCTATTTAGACGCAAAAGCCGGACGTTCTACAATGGGTGCACTTCCCGACCCGGAAGTTACAGTCTTTGTGAACGTGGCGGACTTATCCGAAATCCTCACCGGACGGTTGGGTATGAAGAAAGCCATTACCGAAGGGAGAGTTGTGGTCCAAGGAAATACTAAAGCTCTTGACAAACTGCGTCATCTACTGTTTCTGCATGCTGAGTGATCACCAATATACGGCTTTATCTGCATTTACCTCTCACTTTGATCTCATCTCCACTATCGTGATCCGGATGCGTATTACCCTTAGTAGTATGGTCCGTTTCTTTTCCCACTGTGCAATCTCTAATAAGGTTTGTAATTTATCGTCGAATCATACTTTTTTCTTTTCAACCACCGTGTGTACCATGCCTGATTTTTTGCTTAAATCTTTGTCTTTTGTTTGATGTAGTTATTTCATTCATGCTATCATCTAAATATTGGATTTCCAATTCTTCCGTTCTACCAATATAATGAGGTTGTCT
>STRG.59574.4
CAACGGGCAGAAAAAGAAAAGTAAAGTGAGTTCCTGAGCAAAAGGGTGCAGGGACCTGCTTCCCTGACATCACAAAACAACGCAACATATTACTCACAATCACCCAAAGCACGACTGGTCCTCAGCCTGTTTCGAAATCAAACTGAATGTGTAGCGGAGATTGGTTTGTGTCGCGTTGCACGTGGCGTCCTAGTACGGTGTATTGTCCTGCATCTGACATCTTAAGTTAGCATATTTTCACTCTGACTGAAGGTGTCATCGCTGTTACTTCTAACCAATTTCCAAATTGTTGAACTTCTCTTCCTCGTTTTCCTCTTTTTCCGCGTGTTATTGTTTTATTCCTTATTATTATTATTATAGTTATTATTATTTCTTTTCTCGTCTTTCAAGTTCGGTACCACACCTCCAGTCGTGTCTGTAAATGCAGTAAAAAGACAGAAAGCCTTCAGTATCATCCACGGAAGCACTATCATGGCAATCTAGAGAGAGAACCAAAGAATGTGAGCATCGAGGACTCACCTTCGACAAAGACTGCTTGTTGTGCTACCATGTCTCAGTTCGGTGGGGTCTGAGGTTGGCTGTACTTCTACCGGGATTTTCTTGTTTTTCGGAAGAGGAAATGGATGGTCAGAAAACTAGAAACCTGTGGCATTGTCGTGACCACGGGAATGGATACTATGTTTCGTTTTTCTGTTGCAGCATGTAAGGATCTCTGGTGCCTTGGGTACAAGAAACTGAATGCAGATTCGGCCCAAACCTCCATATCATGGGATCTGATCTGAACTGATGTGATCTGAGGTCTCGGGATGATATCTCACATGGGACAGCAGAGATTTGTGGCGCTGAATCTGTACCATTGTGACGTTGGTGTTACGAAGAGCGGATCTGATTTCGTTTCTTTCTCTCAACTACTACGAAAATACGGAGTGGTACCGGAAATCTTCAAGTTACAGCACGGTGGGAACTCCTGGAGCTCATATTGCACAAAACTCGACGTTTATTAGTTAAAGCTGCAAGTCCTCTGACCTGACCCGACCCTACTAAGGTTAGTGTTGTCGTGCCGGAGGTATTCACATCACTGTCTAAGGCTACAACTTTACCTCGGTTAGAAGATAGCGTGTAGGCTTGGTCTCCCTTCTACGGAAAAACTCAGCACCTGTTTTTTAAGAATTTCAGGAGCTTCCAACGCTGCTTTTATGAATAACCCTTTTCGTTGGGAATAGATCTAAGCAAGGATCCTGTTCGTAACCGTGAGGCTGCTGTGCTACTGATAGGGAGCCGAGTCCTAACCTCATTCATCCATAGGTCTGGAAAACGAACTAAAAGAAAAGTCATAGTCCGGTAGGAATCAGTTGATTCTCGCTTGGTTAACCCAGCGCACACTCATGCAAGAACATGGTCTGGTCCAATACTCCTAGCCTCTAGTCCTGTGACTTGACCTGACCTAAATGGTTGAAGGTCAGAAAAACGATGCGTACGCGTCTCATATCCGAGAAGAAATCCTGTAGTCCTTGTTGTGTGGTTTAATCAGTCACATGATGTCGTGAGGCTTATCTATGCGCCGTGAACATCCGTTCGTGATTCGCTCCTGTCCCGTTCATCTTGAACTTGCACCACGACCTGCACTGTCCTGTTACACCAACCGTGCGCCAGATTGATATTAATTGACAGCTCAGTTTGCTTGAACATTCTTGTTCTGGTGGCAATGCTCGTACTTTCCGTCCGTTAATTCAGAATGTACGTTTTTCGTGTGTTCTTTCGTTGTATCTACCGAATTCGGTACATAACAGTATTGGTCTTTTATTTTTGAAATGGAGAAGACTTATAGAGACCTCAGAGATGCATTTAGAAGAATCTAAGGTTTTTCGGGTCTTAGGTCTGAAAGTTTATCCCAGAAGGCTTCAAGCTCTTAACCCAAGGGACACAAAGCTCGAACTAGGTTTATTACCAGGTCACGCTTTTTTAGCAGGAGGTAGTGTACGATTAAAACAGTCTGTCTGAGGGTCAGATAAAACTACAGACCGTTCAGACCTCCAGAGGGCCCGGAATCTCAAGAAGAACGAGCTCACCTCTGACGCTGAGTTTTCCGCATACTCAGTTGATGTGCATATGACACCATTTAGGTTCGTCTGGAATGTCTTTTGGATGCTAACGTTTCTATTTGCTACGCATAGACTTAGTGTTCACCTACAGATCATTATGTATGACACTTGATGTTGGATGAGGCTTTACGTTTCCTTATTTTTCTGAGGAACCAATGAAATATATTGCACAGTGGTGGGCGCCTAACTTATGTGCATACTACCAAACGAATTCTGATCGCTCGATTGGCCGTGGTTATTACTTGTCCTGTACAAACGGAACTGAACACAGCACAAAGCTGGATAAGACAATAAAACAAATTTGATGTTCTCTCCGATCGCCCATCCATCAACAGCTGTGGATCATTGACTACGGTGCTTTTGCTTTTTAGGCTGTTGTAAGACAGAGTCGCATTTCCCCTTGTAGGAGTCGTGATCGCGAGCTATAGCTGGATTGGAATGACCATGGTCATTCCAGAATTGATCTCATGAGACCGGTTCCGTAAATCCTAAGCTTGTCTCTAAAATGATTCAAACTAGTGAAATTGTTCATGATATACTGGTTGAATACTGGGACAATGAACAACTGGGAAAAACAAAAGCGAGACAAAATGAGGACGTTTAAGTAGAACTGGAGCTAACAGGACGCCCAAAATTCATCGGGTATCGGGGTTTAGCTCTCTTTTGATTTTCATTTATCTAAATAACCTTCCAAATTACATCATCGTACAGCGTTGAACGGTAGAACGAGCCCCACCGACCATTGTTTTTCTGACTACGTCACGCGTACAAATAGAAAGAGTGAGTTTGCAAGGTAGACAGGGAATAGACCTACAGGGGTAAGAAAAGAAAAGAACACCGTAATAGCCAACACACGGAATACACAGTGTAACTATACAAACGCACATTGATAGATCGATTTGATTTGACAGAAAGTGACAACACGATCACCACTGTTCACGGTTCGCTTCCATATCGTTCAGTGTCTCCAACGAACTGGTTGAGGGATCTTTTGGACCCCAACCACGAAGATGTGAGAAACTTACTTTTCCCAAGTTCAATGTATATTTTCTAATTCCCCACTGCCACGTCATCTATTGACCTCCACGTGGTTTCTTCCACTTCCTATATATATATATATATATATATCCTTGAGAACAAGCAAGCAATAACAACAGAGAAAAAGTGCAAAGTCAAGGAGCGGGGGATTAAAAGTCAGCATAAAGATTACAACAAGTAAAAGCAAAATAATTTTTCTTCAGTATTTTCACTACCTAGGAGGAACGAAAAACAGGGCACCGTATGGTAGACGTGTTTGCCGTACGTACCACGTGCCCTAACCGGCGAAGTCTATTAAGCTGGATACGCTGCGATAGAACATTCTCTGGAGTGATATCCAATACCCGATTTCGGACCTCAACATTGCTCACTCGACCATCCCATTGGATCCTAGCGACACTGCGCGAACATCGACAGTCGAAAACCCCAAGGCAACGAATATCTTTCGCATGCAGAACTCAAATCTCGCAACCATACAACATAACTGAACGCACCGAGGCACAACACACACGATCTTTCAACTTCAGCAAAATATCAGGTCGGCGCCACAAGTGCTTCAGTTCACCGGAAGCCGTTCGGTCCTTGAATATACGTGTGCTCACCTGTGCTACTGTGCTCCCATTTGTTGTCATGCCACTGCCGGGGTAACTGAGGCTGTCGACAGTTGCTAACACCTCCCCATCGAGCACCAAACTCGGAACCGTTGACTTCCAGCTTTGCAATATCACTTTACAATTTGATGGTGCAAAGCGCATGCTGAGTGGAGCTATAGCTTTCGCGAGTCTATCTGGTGCACGTTACGCATTTTCCCTACATTTTAACAAGCAGACGAGGTCGTCGGCGTAATCTGAATCACGTTGCTTTTCATTGTTTCCTAGTTCAACTCCCACATCCTGAAGACTTGCAGGGCATTCTCCATTATCTTGTCCATAATGAAGTTGTTGAACGCCGCTGGTCGTTCCGAATGGACTGGATAATTCGCCGTAAACCCTTACGCGGCCAGAAGTATGAGAGTACAATGTTCTCAGTGGATTCACGAACTTCTGTGGCATGACTTTTCGATGAAGAGCACTGTAAAGTGCTATTCGGTCAGTTGAATCGAAGGCGCCTCTCAGGTAGAGGAAAACCATTATTATCAGTCGAAGGTGTGTGGCGCACTTCAAGTAATTGTCGAAGAGTAAAAATCTGTTCGTTTCATCCTCTACTTGGGCGGAATTCCGCCTGTTGTTCGCGGGTGTTTCTCTTGCGAGCCAGTGTCAGACGCTGCAGCAAAATTAAGGCCAACATGTTGGTGATTGCAGGAATTAAACTGACCCCACGAGAGGTGCTACAGTCATTGCGTATTCCCTTCCTGAAGATGAGTGCAATCAGTGATTCGCCCCATGATAACGGAATACGCTCCTCGTCCGAAATGTCATGGAACAAGATGGCAAATGATTTTATCAAGACATCATCATCCATTTTAAAAGAAGCTGGAGGAAGTCCGTCGGCACCGGCCGCCAAATTACATTCCAATGACCATAACAATGTGCGCTGAAGTCGGCTTGATACGGTAATGCCAAAGGTGCAATCAGCAATTGTCTGCCAATTGGGTCCTTCCAATCAGTGGCAGCAAATGCGTGAGCGTGCGACCTGGTAACGCTTTGGTTCAACTTTTCTGGATGAACAGTCTCAAAAACCACGGCCATCTAGCGACACAAGTTCTCAGGCTCCCAGCTAAACAAGCCTGTCTTTTTCTCATCAATTACCCAGCAAGTATGACCAGTCAAATGTTCTATGAGACTTTAATCTGCGTTCTTTTAGATCACGAAAGCCAAGTTGTGCACTGCGATCTAATCAGGGACCTAGGCATGCCAGAACGTGTACAAAGTAAAGCCACGGTGTCATTTCACGGAGTTTTGCACACCTGTTTACCACAGCGGTTACTTGACCGGAAATCTCACCCCTTAGGAACATAGAATCAGAAGGGACCTCTTCTAAATGTTCAGTCTATTTGTTACGGAGCTTGTGGGCCAGCTCTCCATGCATTCGAGCCTGGATATTCTTAGAGGGCACTAATAAAGTGTTCAGGCTTAGCCCGGATACAAGTGTTAGTAAGATTTCATTACCCACAGAATATTCTGTTTAGGAGACAGTTTTAATCAGAAGTTTTCGATGCTCTAATCAAGAAACCCCTTCATCATGTATTGCGATTGGTTGTTTTATATCCTGTTTTGACAAAACGATCATGTCAGAATGAGAAGATTAAAGGCCCAGAATATAGGCTTTATTCACAACAGTAATTTGGGTATCAAGGGTGTGAGTAGAGGTTGCTGTTCGGACAGTCCACTGAGGAGCTGCAACGGTAGTTCGTTGGTATTTCTATGTGGGTTAGACACAACCAACCTGAAGAACGATGACACGAGTTGTCATTTCTGACTTAGGAAGTATCAGTGGATGGGTAGACAAAGGTTTTTGGAAGCGTGCTACCGGTTTCGCGGTTATTGCCGCTCATCGGGTATGCGTATCCGGAACCCTTCTGTCCATCCACTTGTTCTGATACTTGTACTCTCCGTAGGTCTAATTTGTGCATCGTTCGCCAATGATTTCATAACTTGGCCGTACTGATCAGTGTTTTGGCCGCAATCTTGTTTACACGTAGCGAGTAAAAACCGACCGAAGACGACACTTTTTAGGCGTGCGTACAAGAACTGGAGTACTGAAATGACATTTTCGATGGTTTCGCGCTCCAAGGTGTGTTCGTAACTCGATGGTGAAAGGAAGTTGATGAGCATATCAAAGTTATCAGATTCCTCTGATCGCACTCGTTTGAAAAAGACGTTGGAAATACAATGCCAATAAGTTCACCGCTTAGAAGCGTCCGAATCATTGGTACCGGTGTCGAATTCGTCTGGTCGTAGATAACGGTCCATGGTTTTATTAAGCAAGTTAAATGGATGCGTACAGTTCGCAACAGACGATGATGGCTTTATAAGAAAGAATGAGAGCCGGCGATAGGAACGCTACGTCTTACTTGACTACTAATTGAGGTACGTGATCTGCAATAGAAATCGGCGCAATTCAAGATGTTTAAACAAACAAGGAAAATTACACGAAAACTTGTTCACTGGACTGTGTATTGTAAACGGTTGTTCTGCCGGACACAATCCCTTTACTTTTACGCGACTATCTCCTGCGAGAGGATAAGTCGGCTCCATGGATATCACGGACCATTGCTGACCACGCGCGGCGGTCGGAGGCGAGCTCCGTACCGATCCTCATCCAGTCCTTTTTCCATCGCCGGGCTCCATAGACTGACCGAAGGCCTAGAAGCTCTACGTCTTTCTCGATTGTACTGGTCCACGTTTTGAGTTGCCCACCAAGGCGACAACGCCAACCAGGGCAGGGAGTGAGGCAGAGTGTTTGCTTGGTTATCTCTGACTNNNNNNNNNNNNNNNNNNNNNNNNNNNNNNNNNNNNNNNNNNNNNNNNNNNNNNNNNNNNNNNNNNNNNNNNNNNNNNNNNNNNNNNNNNNNNNNNNNNNNNNNNNNNNNNNNNNNNNNNNNNNNNNNNNNNNNNNNNNNNNNNNNNNNNNNNNNNNNNNNNNNNNNNNNNNNNNNNNNNNNNNNNNNNNNNNNNNNNNNNNNNNNNNNNNNNNNNNNNNNNNNNNNNNNNNNNNNNNNNNNNNNNNNNNNNNNNNNNNNNNNNNNNNNNNNNNNNNNNNNNNNNNNNNNNNNNNNNNNNNNNNNNNNNNNNNNNNNNNNNNNNNNNNNNNNNNNNNNNNNNNNNNNNNNNNNNNNNNNNNNNNNNNNNNNNNNNNNNNNNNNNNNNNNNNNNNNNNNNNNNNNNNNNNNNNNNNNNNNNNNNNNNNNNNNNNNNNNNNNNNNNNNNNNNNNNNNNNNNNNNNNNNNNNNNNNNNNNNNNNNNNNNNNNNNNNNNNNNNNNNNNNNNNNNNNNNNNNNNNNNNNNNNNNNNNNNNNNNNNNNNNNNNNNNNNNNNNNNNNNNNNNNNNNNNNNNNNNNNNNNNNNNNNNNNNNNNNNNNNNNNNNNNNNNNNNNNNNNNNNNNNNNNNNNNNNNNNNNNNNNNNNNNNNNNNNNNNNNNNNNNNNNNNNNNNNNNNNNNNNNNNNNNNNNNNNNNNNNNNNNNNNNNNNNNNNNNNNNNNNNNNNNNNNNNNNNNNNNNNNNNNNNNNNNNNNNNNNNNNNNNNNNNNNNNNNNNNNNNNNNNNNNNNNNNNNNNNNNNNNNNNNNNNNNNNNNNNNNNNNNNNNNNNNNNNNNNNNNNNNNNNNNNNNNNNNNNNNNNNNNNNNNNNNNNNNNNNNNNNNNNNNNNNNNNNNNNNNNNNNNNNNNNNNNNNNNNNNNNNNNNNNNNNNNNNNNNNNNNNNNNNNNNNNNNNNNNNNNNNNNNNNNNNNNNNNNNNNNNNNNNNNNNNNNNNNNNNNNNNNNNNNNNNNNNNNNNNNNNNNNNNNNNNNNNNNNNNNNNNNNNNNNNNNNNNNNNNNNNNNNNNNNNNNNNNNNNNNNNNNNNNNNNNNNNNNNNNNNNNNNNNNNNNNNNNNNNNNNNNNNNNNNNNNNNNNNNNNNNNNNNNNNNNNNNNNNNNNNNNNNNNNNNNNNNNNNNNNNNNNNNNNNNNNNNNNNNNNNNNNNNNNNNNNNNNNNNNNNNNNNNNNNNNNNNNNNNNNNNNNNNNNNNNNNNNNNNNNNNNNNNNNNNNNNNNNNNNNNNNNNNNNNNNNNNNNNNNNNNNNNNNNNNNNNNNNNNNNNNNNNNNNNNNNNNNNNNNNNNNNNNNNNNNNNNNNNNNNNNNNNNNNNNNNNNNNNNNNNNNNNNNNNNNNNNNNNNNNNNNNNNNNNNNNNNNNNNNNNNNNNNNNNNNNNNNNNNNNNNNNNNNNNNNNNNNNNNNNNNNNNNNNNNNNNNNNNNNNNNNNNNNNNNNNNNNNNNNNNNNNNNNNNNNNNNNNNNNNNNNNNNNNNNNNNNNNNNNNNNNNNNNNNNNNNNNNNNNNNNNNNNNNNNNNNNNNNNNNNNNNNNNNNNNNNNNNNNNNNNNNNNNNNNNNNNNNNNNNNNNNNNNNNNNNNNNNNNNNNNNNNNNNNNNNNNNNNNNNNNNNNNNNNNNNNNNNNNNNNNNNNNNNNNNNNNNNNNNNNNNNNNNNNNNNNNNNNNNNNNNNNNNNNNNNNNNNNNNNNNNNNNNNNNNNNNNNNNNNNNNNNNNNNNNNNNNNNNNNNNNNNNNNNNNNNNNNNNNNNNNNNNNNNNNNNNNNNNNNNNNNNNNNNNNNNNNNNNNNNNNNNNNNNNNNNNNNNNNNNNNNNNNNNNNNNNNNNNNNNNNNNNNNNNNNNNNNNNNNNNNNNNNNNNNNNNNNNNNNNNNNNNNNNNNNNNNNNNNNNNNNNNNNNNNNNNNNNNNNNNNNNNNNNNNNNNNNNNNNNNNNNNNNNNNNNNNNNNNNNNNNNNNNNNNNNNNNNNNNNNNNNNNNNNNNNNNNNNNNNNNNNNNNNNNNNNNNNNNNNNNNNNNNNNNNNNNNNNNNNNNNNNNNNNNNNNNNNNNNNNNNNNNNNNNNNNNNNNNNNNNNNNNNNNNNNNNNNNNNNNNNNNNNNNNNNNNNNNNNNNNNNNNNNNNNNNNNNNNNNNNNNNNNNNNNNNNNNNNNNNNNNNNNNNNNNNNNNNNNNNNNNNNNNNNNNNNNNNNNNNNNNNNNNNNNNNNNNNNNNNNNNNNNNNNNNNNNNNNNNNNNNNNNNNNNNNNNNNNNNNNNNNNNNNNNNNNNNNNNNNNNNNNNNNNNNNNNNNNNNNNNNNNNNNNNNNNNNNNNNNNNNNNNNNNNNNNNNNNNNNNNNNNNNNNNNNNNNNNNNNNNNNNNNNNNNNNNNNNNNNNNNNNNNNNNNNNNNNNNNNNNNNNNNNNNNNNNNNNNNNNNNNNNNNNNNNNNNNNNNNNNNNNNNNNNNNNNNNNNNNNNNNNNNNNNNNNNNNNNNNNNNNNNNNNNNNNNNNNNNNNNNNNNNNNNNNNNNNNNNNNNNNNNNNNNNNNNNNNNNNNNNNNNNNNNNNNNNNNNNNNNNNNNNNNNNNNNNNNNNNNNNNNNNNNNNNNNNNNNNNNNNNNNNNNNNNNNNNNNNNNNNNNNNNNNNNNNNNNNNNNNNNNNNNNNNNNNNNNNNNNNNNNNNNNNNNNNNNNNNNNNNNNNNNNNNNNNNNNNNNNNNNNNNNNNNNNNNNNNNNNNNNNNNNNNNNNNNNNNNNNNNNNNNNNNNNNNNNNNNNNNNNNNNNNNNNNNNNNNNNNNNNNNNNNNNNNNNNNNNNNNNNNNNNNNNNNNNNNNNNNNNNNNNNNNNNNNNNNNNNNNNNNNNNNNNNNNNNNNNNNNNNNNNNNNNNNNNNNNNNNNNNNNCCAGAGGAGCCGGTGACCTGCTGTACGGTTCGTTCGCTTCCTCTGGAATGCCGGATCAGGCAGTTGAACAGGTCTCCTTTGTGGCCGTTGGATCAGTAGATCTCGTCCGCCCATTCAGAAGGATCTGTTTTCACATGCCGAACACCGTCTCGCTGAAGTTCTTTAGACCTCGGTAACCCTCAACCTGGTTTAGCCCGCCTGTCGAGTGCTTTACCGGGGTGTGGCCGCTAATGCATGCTTCAGCTTCGTGGAGCCACAGGTGAGAGCTAGGTGAATGATGGAGATCAAAGAGATGGAGGATGCCCCAAGGGACGTGACAGTCAACCAACTCAGAGGTGCTACTCGTCTCAGACACCCCATACACCCCGACACAATTCCTTTAGCGTGTTATAAATGTTCCAGTTGTCCGGACATGAATAACGGACCGCGGTCTGAGTGGATGTACGAAGGCATGCTAAACAGAGAACAATTGGCAGGATCGGTCGATGGTATCTAACGCCGTTATATCCTAGCAAAGGAACGTGAATGAAAATCCAGCATACTGGACAATTATTGTAAGTAGGTACCTATTACAAGTAGCCGATGGCAGTGGACCTTTGAATCGAACATTTAAATGCTGGAATCGACTTCACTTCTATGCGGCTAGCTCCTGCGAGAGGATAAGCCGAATTCATGTATGTCCCGAGTGGCACCCGTCCATGAGCGGCGATCAGATGCGAGACCTGAGCACAGAAAAATCTAGTTTTCTTGCAGTTGCGAACACCGTAGATAGACTGGAATCCTAATCCCTCATCGTCTGATTTCATGGTACTGACCAATGTTTTCAGCTGTCTTCCGAGGCGACAGCGCCATCCTGGACATGGAACAGGAGAAAGGCACTGCTTTGAGATCTCCGTGTTTGGACATCGTAGGACATGCCCAAACCACTGCAGTCGTCGGCGTTGGAGAAACACTGACAGCTTTTCGATTTCAAAGCACCGTTGTCTTATTGTCTTGTTTGAATGCTTTTCGTGCTAGGGCATTTTCAGTATCCATCGCAGACACCAATGGTCCAACACTTCCAGCTTTCTGATGTCCTCGACGCGTAGTGGCTACGTCTCGCAGCCTCAGGTCACTATTGGACGGATGGCGACCCGGAAGACGCGAACTTTGGTCCGGAGGCTGATTTCGTTGCACGTCCAGCGTAAATTCCGAAGCTGAAGAAACAGTCCTGGCCTTATCGATGCGCAACTTGACTTTGTCTTTGACTTGACCGTTAGGGAGAATCGTAGAGCCCAGATATTCGAACGCCGGGACGTGCTCGATTTTGCTCGCCGTTCAAGTATATCGGGAGAATGGACCGTGTAGTGCATGGTGGAAGAATCTTGGTCTTCGACGTATTGGTTTCTAGTCCCATGAATTTTGCACAAGATTATACGCGACTGAGAACCGATTATAATGCAGTCGGGCCATCTCCAAGAATGACAATGTCGTCTGTGAATTCTAGGTCGGTGAGGAAAACATCGGTGTCCAGCTGAATTCCAAGGTAATCAGTGAGCGCCTGACGTATTATCCAATCAGTGGCGTATTTGAACAGCACCAGCGACAAGGGACCGCCTTGTCTTACACCGGAGTTGAGGGAGAAGTCATTGGACCCTTTTCCATAGATGCGTATTCTTGCACAAGTATTTGCGTAGTGTTACTTCATGAGACTGAGAAGCTTCTGGGGCATTCCATCCTCTTGTAGTGTAGTACATAACGATTCTATCAACTGAGTCAAAGGCAGCCCGAAAATCAATGAAACAAGTTGCAGTCGGTTGCTGAAACTTGTACCGATGTTCTAATACTCGGCGGAGGGTGATTATTCGGTCCACGCATCCTCTGCCATGGCGGGAGCCTCCTTGATTGGGGCGTGTACGCGCGTTGCGCATTGCTAAGAAATGGTTCAACAAAAGCACGAAGAATGTTTTGGCGGCCACGTCGATTAAACTGATGCCACGGTAGTTTGCGCACACGGTCCTGTCGTCTTTCTTTGGAAGAAGAAGTAGAACTGAAGTCCCGCAGTCCGCTGGGAATTGTTCTTTCTTGTAGATTAAGCAAAAACAAGGTGTGGAATGGCTCGAGCAGTGTCGAGAAACATGATTTATATATCTTCGGGGCGATGCTATCTTCTCCAGGGGATTTCCGGTTCTTCAGCTTGTTTACTACTTGGGTGATTTCATCTCAGCTTGATGGGTTGTTATTGACGTCATGGCTCTCGCTCTGGATTGCTGTGATTCGGTTCATAGAGCTTGCTGCGCGACGATTCAGTAGACAGTCGAAGTGTTCCGTCCATCACTGCATCTTTTTGGCCTGCTCAGGAATGAGCAGCCCGGCAGCATCGCGAAGGAGGGATTCTGTCGACTGTCGCTTACTGGATGCAGTGCGGATTAAACGGAAGAGCTTTGAGAAGTCCGCGCAGTTAGCCACAGTCTCCATGGTTTCCGTGATTTCGGTCTGATAGTTGTTGCGGTGGCTCTTGGCCGAACGGGTAACCATTTAGGCGAGCGACTCCAGCCCTTTCGGTCAACTGGAGAGTTGCCCCCGAGATCCAGTCTTCCTGTCGTCGTCGCGTAAATCCCAGTTCATCTAAAGCGGACAGTTGGATTGATGCCTCAAGTGAAGTCCACTGATTTTCTACGCGATTGACTAGGTGAATTTCGAGGCGTCCACGGACGAGGATGAGATCGGCGCCATTCTTGTTACCAATCTTCGCGCCTCGTTAGGACCGACAATCTTCAGTCGAAGATGACCAGCGTGACCGCATGCGAATGTAGTCGATCTGATGTGCTATGTGGCCGTCATTGGGGTGCCACGTTAGCAAGTGCTTCTTGGGATGTTGGAAGCGCGTGTTGGTGACGGTTGGGCTGTTGAAGTTTGAAAAGTTGACGAGACGTTCACCATTGTTGCACTGCTGTCCGCAACCGGGAGAATGTCACGTTTCGGGACGCTATTTATAATTTCTTTTAGCTCGTCGTAGAACTCGTTGTTTGCCGCTTCTTCGGCTGAAACTGTCGGGGCGTAGACCGCAACAACCTATACACTCAAGGGCGAGGCTTGAAAACGAGCTAAGGCGATCCGAGGGGATATCGGGTTCCATGAAAGCAGTATTTTGCTAGCCTTGTTGCTGACAGCTATCGCGATACCATGGAGACCAGAACTGTCCGTGGGTTCACTGTGATGGAGGTGATCACTGTCGTCTACTCCGGGAACCCTTATACACCGGGTGCTAGAATTCGGCTGCCGAACTTCGGAGAGATGCAATTTCGAAACAATAGTCATGTAGCGTTTGCGCAGTGATGGCTTGGTTTCCGATGTCCAAGAGTGTTCTCACATTCCAGCAGACGATTTGGATGCGGTTTCGCGCCTAAAGACCCTCAGCTAGCATATTTGTCACCCCGGCCGTGGAGAGAACAGGAGGCGCGTCGCTTACGGGGGACGCTGTAGCATGACTGGTGTGTGCGCGGGAACTTGTCATGAAGTGTCTTCGGAATTTGGTACGAAGTGGTGTCCCCAGCGTCACTCAGCTTTTTGTTTGAGGTACCAACTTTAGCCCGTGCACAACAATTCGGTAGAGGTCACCTAGACCCAGGGGTCCATACAACCCTGCTGATTGGACGGATTTCCTTGGCAGCCGTTGGGTCCCAGCATATCTCATTTGACCATGCAGGAGTATCCATCTTCGCATGCTAGGTTTTGGGTTTTTGAGCCTCGGTTACCCTCAACCAGATTTGGCCCGCCTGTTGAGCGGTTTGCCGGAGTGTAGCCGCTGACGCATGCCTCAGCTTCATGGAGCCACAGGTGAGAGTTGGGCAGGTGATGAAGACCAAATTGGTGGAAGATGCCCTTGGGGCGTGACAGTCTACCAACTCAGAGGTGCTACTCCTCTCAAATGCCCCATTTACCCCTTTTCAACACGTGACTTTGGTCATTTTTGCAGTAGGTATGCTTTAAAATCTTGGTTTTAACACAGCGCTTACAGGAAAACAGGATATCGTTTTCATTACATCCTCAGCTGGGAACTGGAGGTTCGCGAGTCGTATAAAATAGGCTAACTATTACGGAACGGCCTAGGGGTTCGTGTGAATACGTCAGAGAAATATCACATGTGGGGCCACAACACCCACAAGATAGCATATCGGCTGTTTTATTGTCTTCACCACAACGGCAAACCACGTCGAAGTTGTAACACGATAGTTTGATGCGCCAACACTGTATCTTATCGTTCTTCATTTTCTTCCCGTGATCTTTGTCGTACATAAAGGCAACCAATCTGAGATCCGTAACTGTTTGACAGTGTACACCGAATAAATAATGTCGCCAATTTGGATGGCCTTAACAGTGGTTTACGCCTCCTTTTCTGTCGGTAAATGATGTCGCCCACTAGCTGTCAATGTCCTAGAAAGGAATATAGCCGGTCTTTTATTGTGTGTTAGTACTGGTAGCAATGTCACAAGCGTCCGTCTCGCCCACGAGTGACTTCGGATCTACTGTTAACGTTACGGATCTCTACAGTTCGTCTTTTATGGACTTATAAGACGTTACAATTTCATCCGACAAGGGAAATAATCGGTTGTTAACTAGAGGTCTAGTTTTATCCGAATAATGTGGTATCCATTGTGAATAGTACGCGAACGGCTGAATAATGCACTGTTGAGACGACTTTTCGGAAGCGGTAGGTTTTGAAGAGGTTCAAGCCTATCAGGATCAGATTTTATCCACCTGTGGGGAGTTTCTTATCCCAAAAGCCTGGTCAACTTTACACTGATAGTGCTTCTACTGCCGTTAAGTGTTAGTTCATATTTCTCGGCAGAAGTGTAGGACCGCCATAGGTTTTTTGGTGTTGTTCTTCAACCTCCCCACAAATAATAATATTGTTCAAGTATACAAAGGTGGCTGAGGGGGATTCTGCATTATTAATCTGGTTGATGACCCTTTGAAAAGACGAAACTGTTGGTGATAACAAAGGGAATTCGGTGGAACTTGAACAGATTTCCACAGGCTTCAAATACAGTGAAAGCCTTATCTTCCTCCTGGATCTGTATTCGGTGGGTGGGGGGAGGGGCAAATTTCAAATCTAGAGTACTAAAAAAAATATAGCTTGAACGTTTTTCGACCATTTGATCGACTTTTAGGAGTGGATAGGCGTCAAGGAGTGTGAGTCGGTTAACTGTCTGATTGTAACCAATTACCATTCTGCGTGCCGTTCGTTAGTGGTTACCAGTATCTAAGCGCGCCAGGGTGAACTGGACGGTTCTATGATTTGCTCCCTTAGTAGATAGTTGATTTTCATTTTGATGAAGACCTTCATTTGCGGCGGGATATTTTGATGACGATCGGCGGACAGTTAGGTGTAAGGCTGCGAAATAGAGGTGGTTGGTCAACACGAAGAGCAATTATGGTACATAAGGAAAAGGATTCATTTTTACCTCCAGAAGGAATCACTAGCATTTTATGCAAACTCAAGGAACCATGAACTAAAAGCACATAGGCACAGAGGTTAAGCAGAACTGAAAGTTAGAAGAGATGATAGTTAGAATTTTTGTAAGACAATGTCACATTGCAGTGTCCATGTGTGTAGGTTGTAACATAGTGGGTACCACGGTAATGGGACTGTGTGACCCTTCGGCTTTCCAGCATTGTTCCTGAACGACAGAACTTGCTTTTTAGCTGTCTGAACTGCCGGTGTTCATAAAAGTTTGCAAAGGTACTACGTTGACGAAAACCTGAGCTACTGTAATAGAAGAGCAGTCAGGAGCGGAAACTGAAATCGTTGAAGATAACAAATAACTAGTTATCGACGTAGTTTTGGTGCGCTGAACCGACCGACAAGCCTTTTGGTAATGTCCTTTTTCAATGCACAGTTTGCACACAGCGTCTCTATCGGGACATTTAGAACGATAATGTTTGACATACCCGGAGAACTAGCATCGATCAGTTACTGCCACTGCTGCTACACCCGACTCAAACGGCTGGGGGCATGATCCCTTGAGTATACCTGGATTAGATGTTGATGCTGCCTATGAAGGATCAGACGGGCAAAACGAATGGGACTGATGGAAAACTTTTTCCAAAGAACGAGCTTGTTCGAAGTTAAAATTGACATCCAACAACCTGTTTCCCAAAAGGCGCTATCGAATGATGTTAGACTGCATTCCACTGATGAATGCATCACGTATAACGTCGTCTTAATTTTGCTCGGCCGTGACAGATTTGAAAGCAAAGTCCTTTGCTAACAGTTTTAATTTTTGAATGAACTGCCTCAGAGTTTCACCTATTTCCCGTTCGTTATCAAGCTTGTCCAAGTCAGGTGTTAGAGATTCGGCGATGAGAAGGTTAAATGTGCGGAACCAGTGTTTTCGACCACTGTTTTTTGCGTAGTATCGATAAGACCGAATGGAACAATCGAGCGAGCAATCTTGAGGTCCGAAATCGAGTATTGGGTACCAATTCAGAAAGTTCTCTATCACAGCGTATCCAGTTTAATAAACTTCGTTGGTTCAGGCACGTGTCACGTATGGCAAAACACGTCTACCGTACCGTGTCCTATTCTCCGTTCCTCTTAGGGAGTGGAAGAAACCACGTGGAGGTCAACAGATGACGTGGCAGTGGGGAATTAGAAAATATACATTGAACTTGGGAAAAGTAGGTGCCTCATGTCTTCGTGGTTGGGGTTCAAAAGATCCCTTAACCAGTTCGTTGGAGACACTGAAGGATATGGAAGCGAATCGTGAACAGCGGTGATCGTGTTGTCACTTTCTGTCAAATCAAATCGATCTATCAATGTGCGTTTGTATAGTTACACTGTGTATTCCGTGTGTTGGCTATTGCGGTATTCTTTCCTTTTCCCATCCGTGTAGGTCCACTCCCCGTCGTGTAACTGCTCTTGCATCGTCCTCCTCAGATCATAGTCGGATATTTCTGGTCCCACCATCGTTCAAAAGTCCCGTCGCCAAACATGTTGGGACGCTCGCTTTCGGTAATCTGGAATATCTAGGTACGGCTTATGCAGTGAATCTCTACTCGCAACTATCACTGCAGCGCGCACTGACAAATCAACACACAACCTACAAAAACGACAGTATGTTTACAGGAATCAGCAGTGCTGTATTTAAGGTGAAAATGGGGCATTTCTGAATTTGGGCGTCCAGCCACGTTCAAACCTGGTTGGGCTTATTCGGTTATTAAAAGGTTGGCTGGATTTATTGGTAATCATGGGTCCGATTTGGATCGTTCTGCAGATAACTCCTCAATTAATGGAGAGGGGTTAAGCTTTTTGTGATCCGACAGTTTATTGATTATTGTTTGTTTGCATCGGCCTGGCGTGCTCGCATTGGCCCGGCGAATTGCTTCGGGAAAAATTTCTTCTACAACTTTCTGACAGTGATTCGAAGAATATCAGATCGGTCAAAGTCTCAATTCATGATAGTATGTTACTACCTATCGGAGAGATGCCAAGCTTTACGAAGTGGAGTTGGATGGTGGAATGTGGATTTGTTACGAAAACCAGCTGCGTAGACGGCACTTCGAAACCCCGAGCTAACTCAAAGAACAGGCAGTCCCGCTAAAAATCCTGTTGGATGCGTTCGGATTGCCAGCACCGACATTGTGGACTGACGAAGCGGACACTACTACTACTACTACTACGTCGTTGGTCTGACCGACCGAAAAAGACCTACTACACTAATGCAGCTGGGCACTCGTCATCAAAAATGCAATTGAAAACCAAAAGGTGGAGGTGCCAAGGTGTCGCAAAAAGCCCCTCTTTAAGCAAGTTTTTAATCACTTTCAGCTATTGAGATATCCAGATATGGTATGCACTTTGGACCTTCCAAAGGCAAAGTATTGAGGAGGAATCATGAGCCTGTTCATGCGGTGGTCAGCTGGAGTTAGTCGATCCGCCTAATACCTCGAGAGCTTCATAACAGCTGGAGGTGGTGTTGGGGAGAAAATCAGTTCACGAATAACGAGAACTAAAGCAGCTTTCGCTAACCTGCTACACTTGTGACATCGCATCACTATCATCGCACAGCGGTAAACAGAAGGACAAGCCCCACTGACCACTGTCTTTATCACCAGGTTCCACGTTGAATTAGAAAACATGAATATACCGGATGAATAGGGAGTGGACCTACCTAGACGGCCGACGCAATTGGGCTTCTATCCGTGATGGACACGCCGGCTTCGGTAGCGAGAGACGTTTTTCATGCCCCCCGCCGAGATCGAACACAACAGCGAAGCCAGCACAAGCCGTTCTCCATGACTCACACTGGTCGCTGGGCATCGATCGGAAAATTGCGTCCTCCTCAACAGTGAATGCGACTTGGGTCGATCCTGCTTGTGACTTTGCAGTGATGATTGTATTGTGGGGCTTGTCGTTGTCGGCATATCCCAAAGTTCCGTTTGACTGTTGTCGCTATTGTCTCGGTAAACGATCCAGCGTCCGGCGTCAAATGAGTCTAGCCACGATCCAATGAGCGTTGTGTTTGAGCCATGCGAGGTCCTGGAAGTCCATGTGGTTCTGTCCGACGGGACTAGCTGAGAGGCAAGAAACNNNNNNNNNNNNNNNNAACTGCGTTCAGAGCGTTTAGGTCAAGACCTGCTCCTGTATAGAGTCTAAAGTTCCTGGTCCTCGGTTCGTGACACGATAACCAATATACTCGGCAGCACGTAAAGGAACAGAACTTGGAATGCTGTAGCGGGATAACGTGTGTATAAGAAGAACACAGCGGCGTGCCGACAGTGTACACAGGGGAAGCAAGTGGGGCCACCAAATTCGTGAATTGTTCAGATAAACGAATTTGTTAGTCGTTGTAACTGTGTCACATCGTTAGCACTACAGTGGTCTCCTCGTAGAAGTCCGACGCAGTTGGGCTTCTATCCGTGATGGACACGCCGGCTTCGGTAGCGAGAGACGTCTTTCATGCCCCCCGCCGCGATCGAACACAACAGCGAAGCTAGCACAAGCCGTTCTCCATGACTCACACTGGTCGCTGGGCATCGATCGGAAAATTGCGTCCTCCTCAACAGTGAATGCGACTTGGGTCGATCCTGTTTGTGACTTTGCAGTGATGATTGTATTGTGGGGCTTGTCGTTGTCGGCATATCCCAAAGTTCCGTTTGACTGTTGTCGCTATTGTCTCGGTAAACGAGTCCAGCGTCCGGCGTCAAATGAGTCTAGCCACGATCCAAATGAGCGTTGTGTTTGAGCCATGCGAGGTCCTGGAAGTCCATGTGGTTCTGTCCGACGGGACTAGCTGAGAGGCAAGAAACTCAAGAAAGGTGTGCCTCGAGGTGCAGACGGATATTCGACTGAGAGGGACATACCGGTGCAATGCAGGCTGCCAGTACTCCTGTCATGATAAACTAGGTGGTTGTGCAGTCATGCATTACTAAACTATGTATGAGTGGAATCTGAAGAGTAGGCTTAAATATATACATCTGTTACAAATTCTGAAAATCTCGTTGGCTGTCGCAGCTCTTGGCCGCGAGGATTTCTCCTGTTGACGAGTGCAGCTGTATCTTCCATAGAGTTTAGTGTTGCAACTGGTAATGGGGAATCGTTGTGGGAGTAACAGGTGCTGGCTGAGAACTACCAACCGAAGGTTTTGAGCAGGTGGGAGCATAGGATGGGCTGTCCGCGGTGGGTTCTACCTCAATGAAGGCTGGTTTAAGACGGTCTATACTGATGGTCTCTTTCCTGCCTTCGAAGTCTACCATGTATTTCGTTTCGTTTCGCTGGACGACGCGGAACAGGTCAGAATAAGCCGCTTTTAGTAGTAATCGCACCGTGTCTACTCGAATAAACACATGGCTGGCGGTCGCTAGAGTGGGTGGGTATGTAGGTGCTGAGGGTTTGTTCTCGTGGCGGAGTGGGCTTTCGCACCCACATTTGGTGTGTCAACCGTTTTGCGTAATCTCTGTAATTAAAACTCACAGGTGGTAATGGAGAAACCAACTCACCTAAAAGTCGTAATGTGCAACCATAAACCAACTCAGCCGGCGTAACACGCATGTTGGTCTTAACGATGTTACGCATTCCTAAGAGAACCATCAGTAAAACTTCACTCCATAAAGGGTTATGATGAACACGAAGGGCATCTTTCAGTTGGCGATGAAATTGCACCACCATGCCATTGGCCTGAAGAAGATAGGTAGTCGTCTTGTTGTGTCTGTAACGGAATGTGTTCAGTAGGTCGTGCAAAGCACCGTCAAAATGAGACTCGCGGTCTGTGGTCACGAGAGCAGGGCAACCGAATTGACTTAGAAATGCTTTTGCAACTTCCTCTGAGGGAGGACAGAGAATAGGTATGGCCTGTGGCGAGCGAGTGAAACGATCTACACACATGGGATGTGCACGGAACCGTTGGATGGTGGGAGGTGCCCCACGAGATCCATATGCACGTGGTGAAAACGTGCGTCTGGCTCAGAGAATGTGCCTGATGTAGAAATAGTGTGTCGGTGTATATTAACGCGTTGGCATTGAAGACAAGCGCGTGCCCAAAGACGTGTGTAGCGGTTGACACAAGGCCAAACGAATTTCTCGGTGACTAGTTTCACTGAGGTGGTTTCACCAGGGTGCGATGAGTTGTGGAGACTGATATAAACCTGTGGGTGAAAATGGGCAGTAACTAGTGGTCGGGGTCGACCCTGTGACACATCTCAAATAATAGTTACGTCCGAAGTTGGGACGGCCACGGGCACTTGATGCAGGGAGCTGTTGTTTCTAAGCTGGTCGACCTCAGGATCTGTTGTTTGAACTGCCTCATCATCATCATCATCATCGTACAGCGTTAAACATCAGGGCATGCCCAACTGATCACTGTCTTTCTCACCATGTTGCACGTTGAATAAGAAATTTTGAACATGCAAGACGGACAGGGAGTGGACCTACACGGGTGGGAGAATAAGAGAACACCGTAGTAGCCAACACACGGAATACACAGTGTAACTATACAAACGCACATTGATAGATCGATTTGATTTGACAGAAAGTGACAACACGATCNNNNNNNNNNNNNNNNNNNNNNNNNNNNNNNNNNNNNNNNNNNNNNNNNNNNNTCATCATCATCATCATCATCATCATCATCATCATCATCATCATCATCGTACAGCGTTAAACATCAGGGCATGCCCAACTGATCACTGTCTTTCTCACCATGTTGCACGTTGAATAAGAAATTTTGAACATGCAAGACGGACAGGGAGTGGACCTACACGGGTGGGAGAATAAGAGAACACCGTAGTAGCCAACACACGGAATACACAGTGTAACTATACAAACGCACATTGATAGATCGATTTGATTTGACAGAAAGTGACAACACGATCACCACTGTTCACGATTCGCTTCCATATCCTTCAGTGTCTCCAACGAACTGGTTAAGGGATCTTTTGGACCCCAACCACGAAGACATGAGGCACCTACTTTTCCCAAGTTCAATGTATATTTTCTAATTCCCCACTGCCACGTCATCTGTTGACCTCCACGTGGTTTCTTCCACTCCCTAGGAGGAACGGAGAATAGGACACGGTACGGTAGACGTGTTTTGCCATACGTGACACGTGCCTGAACCAACGAAGTTTATTAAACTGGATACGCTGTGATAGAGAACTTTCTGAATTGGTACCCAATACTCGATTTCGGACCTCAAGATTGCTCGCTCGATTATCGCCATCACATACGCTTCGCTCGTGGGACGAATATGCGTCAATACGGTTTCGAAACCTGGTCACTTCTTGTGGAGGATGCTCGGCGTTTTTCTGTGTCCGACAACCGATATCTTTGAAGCATTGCTCGTTTCTGGTGGGAACATCGAGTGAGTACTAACGAGGTTCGCCGTCTTGTGTTGGACTCAGAGAGCCGCCCCAACGAGTTGGTCGCTTTACACCGCTTCCGGTGGCTCAGTCATGTTTTGCGGATGCCTGTCGTCTACTTTTCCGTGCTGTGAAAGGTTGGAAGAAGCGACGCTGAAATCAGTCAAGGACTATCGAGAGATTTGAATCACGTAGAGCGTCTAAGCCAGCTTGGGTTGGTGCTTCCCGCCTCCCTGGTTGGGGCCCAAAGGATTAAGGTTATCATTGGTTAAATGCGTTCAGGGACATGGACGGGAATAGAAGTCAGTGGTACGAATGCTGTACGGTCTGTCGGTTGAACTTTTGCGTCTAATAAATGCGAAACGTCATTCAGACGAACAAATTGACAAAGCGCATCGAAAGTTGTATGGTAGAAATGCGAAACATTCTCGTTTTTTTACTAGCTGCTTCTCTGTTTTCCGGCCGATTTTTTGTACTCGTTGTTGTTGCACTGGCAGCGCGCTTGAGTTCAAATATATATATATATATATATATATATATATATATGAGTAGGTCAGGCCGGGTCGAATAGTCAGTAGTGACACAAGACTTAGCCTTTTTAGTTGACCAGACATACATTATCAGACTGATACCATTTGGGTTAAATGTGGATTACTCAAACTGTCCAATGTCTTATCAGCTTAATCAACCCGACAAAGTAGAAATCTGACTGGGCACTCGAGTTCGGGGTTGTTCTATTTTTCTTTCAAACACCATGTTGTTCATTTGTCGTGTTTTACTGTCGTCTTTCGGTTGTTCTTTGCTAGCTGGAGTGATCGGATTCGTTATCGGAGGTCAAATGTACAAGCTGACCATAGAAATTACGGAGTGGAACGCGAGGGTTACAACAGGAATAACAGTTTGAACATTTTTTTTTCTACAAATGTTCAAACGTTATACCATTTTTAATACACTTTTTCAGGTAATTACTGTGATACTGTCACTGTGTCGTGAACCAAACCAGTTCGTCTTTTTATATAACTCACCATGTAGTTGAGAATAAGTGTATTTACTTGTTCCTTCACGCTTCCCTATATAGTGAGTGTCAAAAAAGGAGAAAATATGAATAAGACCTTTGGTATATATTTGTCGATGGTTGCCCGATTTCGTTGAGATATTCTACTGCTTTGCTCGCTACTGGTTACTGACCATAATGGAGCTGATAATGCAGCTGTTGATAAACACATCCTATCTTCTTTCAGCATACAGATGATCGCTTAATCATGGGGACCAGCACCACTCGGGACTCATCTAATTTGCTAAGCACACAAGGTGTTCAGGAGTATCTACGTAAATATACAGTTGCCGATATTTACCTTCAATACTTGGACGAACATCAAGTCGACGGATTGGCCTTCTGTCTTCTGACCGAAAAGGACCTTCTCGAAATGGGAGTTCATTGTGTAGGACAGCGAAAGCGGATCGTTTTCGCCGCAGCTCAGTATCGCAGTTTCGTCATGGATAAATTGGGCGGCATACGTTTGGATGTTCACAACTCTCTTGACTCCACAAAGTACGAGCACAAACTTGACAAATCTCAGCCTACTGGCTTTTGCTGTGCGAAGCAACCCTGTAATTTCAGTGGTTACATTCCTCGGGGTGATTTCCCGCATTTCTTGAGCGAGATACCTCACAGAACAGGGAAACACGCGGTCGAGACAAATCCCAAACCGTGGAAGGTCTTGATTAGCGCCCTGTATTTATTTGTCGTCGCAGGTATCACATCTTTCGTCATGGTTATTGCCCACGAACGACTACCTGATATTTCAAAATACCCTCCACTGCCTGATCTGCTTTTGGATAATCTGCCGTATATTGACTGGGCTTTTGAAGCAGCGGAGTGGGTTGGCGTTGTATTAGGTGTAGTATGGGCGTTCATCCTGGTATTTCATCGTTACCGTTGTATTTTGTTGCGCCGCTTTTTTGCGCTTGCGGGGACTGTCTTCCTGTTGCGCAGTATAACGATGATCATCACCTCATTGAGTGTACCCGGAGAACATTTGATAGGCAAGTGCACTCGAGATACCTTCACAAATGCCACAGTTAGGTTCGATCGGTTTTTGGATATTTGGCTGGGTTTTGGTATGTCCTTACGCGGGATACAGACTTGCGGCGACTATATGTTCAGTGGGCATACTACCATGCTCACTCTTCTAAACTTTTTCATTACCGAATATGCTCCTCGTAATATTCAGGTGATTCATACATTTTCGTGGGTTCTTAACTTGTTCGGTGTTTTCTTCATTCTGGCTAGCCACGAACATTATTCCATTGATGTTTTTGTGGCAATCTACGTATCTTCTCGCCTTTTTCTCTATTACCACTGCCTCGCCAACAGTCGTATTTTGCATCAGGAAGACAAAAATCGTGCGATGATATGGTTCCCGCTGTTTTCATTTTTCGAGTATGATGTTTGTGGCATTGTACCCAACGAATACGAGATTCCTTTCCGTTCTTTCTGGCCTAGATCCCGTGCTAAAACACTCGAACGGGATTCGCTGTTCCACGCACATCATATGAAGACTGAGACTGAGACATTTCATGATCACCAAAAGACTCTTTGATCTGGTCCACTCACGACGCATTGCTGCCTTATCCTACTTTTCTTTTCAGGAAAGTTCATCGCTTGCCGTATGTACTTACGCTTACACATAGTTTTTCTAATTTTTAATTTTTCAAGACTTCTATTATCTGAACCTCCTGTCAGTATGAACTGTTAACGAGATTACCATTATTTTTGGTTATCATTTGCAAAAGTACGGACATTTTCTGTTCTCTTGGCATTTCTGTTATTCGCAAGCCTGTCTGGCTGTTATACCCTACCAAAAGGAACAGTAATCTCTGCTTGTGTGTATGTAATTTTAAGATTGCATCAAATCAATGCCTATTTGATTCCCACGTCCTTAAAGGAGTGATAATATAACACATGCACACCGGTTAA
>STRG.28125.2
CTGAACTGAAGCCCTGGATACCGAATTGAACTTCCTGAGAGACATCACAAAAACGTTTCAAGGTCACTGGATAAGAAACCAGGGCGTTGAGGTGTGGACCTGGGACAACCGGCGGTCTTGGGGTGTGCAGGATTTGTTTTATTCTATCCCGCCTATAAAGTCTTGCATTGCTGACGTGATATAATTCCGAATATATTCGGAGTTATAACTCTTATTCGTCCTGTGATCAAGTCCGGCTGAATCCAGTCAGCGGTTTTACCGAGATAATGGCCCATAAAATTATGAATCTCCGCCGTTGCGAATTTGAAGTATTTGGAAAAGTTCAAGGTGTGTTCTTCCGCAAGTATGCAGCTAACTTCGCAAAGGAAAATGGCTTGGTTGGATGGGTTATGAACACCGAAAAGGGAACTGTGTGTGGAATTTTCGAAGGCAACACGGATGCGGTAAACTTGTTTAAGAATTGGCTGTCCAAGACTGGCAGCCCGAAGTCGAAGATTGAACGCCTCGAAATAAAGTCGGAAAAACCAATAGACACGAGGCAATTCTCGGACTTTACTATTAGGCGCTAAGTGCACGTCAGTCCTCATGCGTGAGTTCTCTGCTTGGTTCCTCAAGGCAGCCGTTACCGGTATCTGAGGATGTTCATGAAACCAGTTCATTGCGTGTTACAGAACTTTCACTTGTTATATCCCGCCTTCGATGCACAGAAATCGACATGATACCAGCCATCTGTCTCACGACCCGATGGAACCGCAAAGTGCTTTCCGCTATCTGGTATCCATAGATCGGTGGACAAAGTCTTACAGTGGTTGCCGCTCATCAGGATTTTGGCACCAACGTTTGCATTC
>STRG.69723.1
AAAAACCACCTTGAGTCCCAGACCAAGATGTGCACTCGCAATACCCAGTTATGCGCCGTTACGATCATGCTTCCAGGCAGAAGGGTTTACGGGGCACCAAACACAAACCACGAAGAGGACTTATGTTGACTGCAGACTTTGACTGAACTAGTTAAGGATGCACAAAAGACCTTCATAGTGGGTGACTTCAATCTCCCGCACATCGACTGGGCGGCTGAAGTCTGCGTACCGGGATCGGAGGAGCAAACCTACTTAGAATGGCCGCATGCCAATGCGTTGCACCAGCATATTAGGGAAAATACCAGATATAGGACCGGATGCGTTCCATCCTTGCTGGATCTAGCAATAGCGAACTTCTCGAACAATGTGTCTGGACTGCATTATTGTGCGCCGCTGGGCAAGAGTGACCAGGTGTGTGTCAAAATAGTCCTA
>STRG.31466.3
CCAACCTCTGTGCATACCACCAAGAGAGTTATCAGTCCTGTGCAACGCGACCTGGCCTGAGATGAAATGAACCGGGTCTTTGAATTCACCACAATTCCTGGCAATAAACGGGCAGCCTCCGACTCAGTTTAATAGTCCGGCATTTTTAAGGTACGCTTTGTGGACCAGAGTTGCTTCAAGTGGGATTTCGGAGTACCATACTCTTATGTTCAACTTATCCAAAAAATTAAATGCCAACTCGAGATACGGAAATTTCTGCGAGTGATACATTCAAAAGTACAGCTCGTAGAGCGAAACTGCTGTTCGCTTCCTATAATCTGTAGCAAGTATGATGAAACCTCTTTGCGTTTAAGAAAATGTGATGTAAACGGAATTATCTTAGGATTTACCGTGGATGCCTTGCGGTTTTCGTTTCTTGCAAGCAAGTGTATCGATAAATAATTGCAGTCGTTGGCGTCGTAGCGCTCGTTACAGCGCAAAATAATCTTGGGTGTTGTTCATTTTTATGATTCAGATCAGTTGTTCTGTAGGAATCATGAAAGGAATTCTAGTGATTTAAGTTGTTCAGGAGTCAGCAAGCTCAATGTCCCGACATTTTGCACACGGTTCTCTTCTCACTAGGCACTGTTCCGGCCGGTAGTCGTCTTTTCCGCGCGATGCCTCGTTACAAGCAGGAGATGCCACCATCTGGGGGGTATGCTCCCATTGATGTCGTGCGGAAGGTCGTCCGAAGACCATTAAACGGTCTCTTGGTTATTGGAGGACTGTACGCTTGTACAGCTGTTGGATTGCAGTACCAATCTTATGTCAAAAACAAACGTGACACGCGAATGCGTGAGGAGGAAGAAGTTCGCATTGCCCTCTCTCCGTTTATTTTGGCCGAACAAGAGCGTTTGTATTTGAAACAAATTCGTCGCAATCGGGACTACGAAGCGGAGTTAATGCGCGATGTTCCAGGTTGGAAGGTGGGTCATTGGCACGACTATCCTTTGTTCCACAATCCACGCGGTTTATGGATCGATCCGAACGTTGACGAGTTTTACGCCCATACGACTCGCCGCTTTCGAAATAAACGAGTTGGTGTGGTACACGACTATTTTTAGACATCTGCCTACGTGATTATCTTTGTTTGTAGTCGCTTTCGTTGATCATTTCGCTTCTGACAGTCGATTACTTCCCAGTCCATCCCAGCAACACGGCGCTGCTGATGCGCTTTGACTCTCTCCATAGTGTATTTTTGCTGGCAACAGTCGAACGCTTCTTGTCTGAGTAAATTAACACCTTCAGAGTTGTTTGTTCTGGTTTGGTTTCTTCCGCATTGTCCGTTTGGATGACCTTAGAGCTGAGGGACTGTGGATTGATGGAG
>STRG.80436.1
CAAGATGGTACCTACCTCCGACAAGGGTCGCTTCTACGCCTTCGGTAGGGTCTTTTAAGGTTGTGTCGCTACCGGGCAAAAAGTTCGAATCATGGGCCCAAACTACGTACCGGGCAAGAAAGACGATCTGTATGAAAAAACCATTCAGCGTACGGTCTTGATGATGGGTCGTTATACCGAGGCTGCCGAGAACGTGCGGTGTGGAAACATCTGTGGTTTAGTTGGTGTTGATCAGTTCATTGCGACGAGACTGCACCTTGACGTGGTGTGATGGCTTGCGCGCCTCTATGACCCAAAGAGCTATACAGGATGGCTTCCTTAGGCCGGAGATGCAATCATACCTGACAAGTCAATGGGTAGAGGTCAGACGAAGTCCAGTCTCCTGGTCCTCCAGGTTGGTGGTTGATTTTAGCTGGCAGCTCAGTCGGAAAAACCAGTAAAAGAATAATTGATCCAAGAAAATAGGCTTCCACTAAGCCATCCCGCTGCCTTGCGGATAGGTTCTTGTCAGAACTAAAGGCTTTGGATGAGGACCCTAATCGTTCTCCTGCTTTGTGGCCGGACACCCTAGCAGTACTCGTCCAACATCCCCCATGAACTGCACGACTACAAAGAATTCTATACTGCATCGGTCGTCGCGCAGGC
>STRG.25246.1
TTCACTACAGGGGTTACAATAAAACGTGAACCATACTGCAGCGATCAATCGCTTGTTGATACCATCCTCTTCATCCCAAGTGCTCGCGGATTCTACACCTAATCCACCAGTGTTTGACACACGTAGGCACGCGCATGCATCGTTTGATCTGTCATGATTATTCTTCGTCGATCTATTGTGTTTATTCTTCTGTGACAAGTAGTAACTAGTGTGGAGATGTGATTGCATGGATACATGCACACAAACACACAGTCAAACAACGACCTTCAGATAGCTAACAGTGCCGTTAAGACATTTTTCGGTTTGCATTTTGAAGCTTCAAACTAATCGTTTGCGAATCTCTTCGGTGTAAACTAAGGGTTGAATCGTGCACGCGAAACTGGACGTTGGGCAGCGGATCATGACAGCTCGAGAGAAGTTTCATCTCAGAAGATTTAAAAGTGGTATTGTTCACCCAGATATTGCAAAATCGGGAAACGCTGCGAGAGAAGAGGATCCATTAGAAGTGTTCAATGATCAAACAGGCCAAGTCAGAAATATCAGTGGAAACTTTCGAACCAAAGAACAAAAACCTTGCCTATATCCAGATGAACATATTATAGATCTATAAGTGACTGGTAAAAATTGGCCAACTGAAATGGAAGATGTACCAAATAAGATTCATCAACGATGGCGCCGGATCAAAAGAATGACATACATAATAAAGAGATCGTAGAGATTACCGTCC
>STRG.54069.1
GGACAATCGGGCTCAAAGCCTCGAACCCGTAAAGTACTTCAAGGCTCAATGACTTCAAGACTTCAACAACGGTGGCGGCCAATGACCTTGATTGGTATGCGCGTTCGAACCGCAACATAAGCAATGATAAATCGTGGTTTGCTTTTTAGGCGCGGACCGTGCCTGGCTCTAAGTGGACCCGCAAAGTGGCAGAGGGGCCTTGAGCTTTCAAATTTCTCGGAAACTTCAAATCAAACAGTGAATGTAGTTGTGGAAAATGGGTTGCCTCATTTCAGAATTCCTCTTCCTTCTCGGCGAGAAACCTGCGTTTTCACTGTCAAACCCTTGCAACATACTGTGGGAGACCTGGTCAAGTTTATCATGTCAGAGGACCGTGGTGTGGATCATGTGACCTTCATAAACAAAGATGGCATGCGAATCGCTCGGTCTAACAGCATTGCCGATCTGCTGACGTCGGATTTTCACTTGATAATCAATAACGACCGCTTTCAGGTCGATACATCCGAAGTGGTCAGGCAGCTTTCTCCGTCTCCACCGACTGGGCTGGGTGATGCTCGATTGATGATCACCAAGCTGGCTCAAACCGTGCATTCGGACGAATTCCAATTACAATGGGAAAAGGAACTCCAGCGGCGGATCGAAGACATCCACCTACAACTGGAACCGTTCCAAGAAAAAAGGAACGCCCTGGCAATGGACGCTGCCAAACGGACACGGCGTCTCACGTGGCTTGGTCTGGGAGCTATGGGACTACAGTTCGGTCTGCTTGCACGTCTCACATGGTGGGAGTACTCGTGGGATATCATGGAACCGGTAACCTATTTTGTCGGTTACGGAACCAGTATGGCTATGTACGCTTACTACGTAGTCACTCGACAGGACTATTCGTTTCCGCAAGTATTTGATCGAGAATACTTGAAATATTTCTATAAGTCTGCAGAGAAGCTCTCATTTGACGTGAATCGGTACAACGAGCTTTGTGATCAGTTGGCGGAGCTGAAATCAGAGCTACGTCGACTACGCGATCCACTCTATTGCAATCTACCGCTTCAGCAAACTTCGTATCTCGTCCCCGAAAGAGTAGAGGAGATCGTAGCCCACGGAAGTCCGAAATACACAAATACACCTTCCAGGACTTGAGAACTAACACATTAATTGCGGTGCAAACCGGAGTGTGCTGCACTGGCGTCCTCGTACACACGTGTCCGGACAGCTCACAGGTCCGCTAACAACATGCATTATGAGCCAACCAGTCCTTGGTCACATTCAAATGGGCCAACATTACTCCAGATAAACTAGGTTTTTATAATACACATGTACAAAGATAAACGTTTTACTCAAAAATATTCAAAGACATTCAGTTTTTTTGTTTCTGTTCAGTCTCCCGTGTTGGCAAAGCCTTCGTCTTCCCCGTAGCAAACCTCACCTCGTCATGAATCCCAACATGTTTTCGTGAACAACTGAATGTCTGTAACAGGGAAAGCAAATGGGTTTGTCTCTTGTCCCGTGTTCATTGTTATTTTGTTTTATTATGTTTCCCCTGGAAAACTCAGTCAGACAGAAATTTCTTCAATAGATGTGAGGTCAACGTCAACATTGTACAGATGAAACCTGTTAACTGTTCACTTGATTGTTTCTCTATCAGACATATGTATCGATCTCAGTCATTACAGCTTACCGAGTGTTTCACCTCCGACAGCTCGATGCCAGGTGCTTGAATACCCACAAGCTAGTTTTAGACAAATTTTCAGCAATTCGTTGGGCGACCGCTTGCCTCATGCTTTCACAAAATTTCATTCGTTAACCTCACCTTTGAGTAAAACCTTCGTTTTACACTTTTCTATGTACACACGAGTACGCTTTTGTCTCTTGGCTATTTCTGTTTATGCAACTGTAGTTCTTTTGGTTCAAGTGGTTCATTGTTACTGGGTTGTTTTTGATGCTGCATGTCTACGCCTTGGTTTTAGTAGGCCGAACGTATTATGGCTTGTATCTGGAACGCAACAACCCCGTCATAGACTTTAACTCGTTCCGTAACCATACTTTTAAAGCTCCTTCAAAACTCTACCGCACAAAACAAACACCCTGCATCGCTTGCGCGGGTGACCGTTTTGCACGCATTGAACTGTACACGAAACGTTTTATTGGCTTATGAGAGTTGATAAACCAGTAACAGAAAACCGCTCAAATGCACTCTTTCAGAAACGATA
>STRG.72393.1
CCCCCAACAGTCTGCTTACTTTCTAGCCCCCCGATATCTTCAGACCCGACTCCCCAGGACCTCCTTTCCACCCCCAAATCCCCCACTTTTCCACTCCTCAAACCGAGAGTCAGTTGTCTCAGGCGATTCTGTAACAACTCTTGAGCATGTGCTCAAGTGTTTTTACAGCAATTGCCTGAGTGCGTTGAATAAGATCCCGGAGATTCGGCAGCTCGCACTGGATAAGGAGCCTCAGATCATAGCCCTCACAGAAACCTGGCTCGCCCCTGACATACCTGATGTAACGAACGTTTGAGCAATGCGTAGCCAAATTCGCAACGGATCCCGAAATCAAAAGACGATTATCCGCGATATTCTACGATACTAGATTATTACATGAACAATGACATAAACAATATACAAACCTCAATAATACGATCACAAGGACTCAACAACGAGAAACCGAATAGCAGCGTGTGAGCAAACAGCACGTGCGTTACGCAGGTCCTGAACAAGGATGTGCCAAAGTAGCGCTCTGGGCGCGAACAAACAACAATTGGTCCAGAAAAACAACTAGTTCGTAAAGACAGGTCAATAGTGTATGCAACTGAGTGATGTTGGGAAAAACACTGAACCGCGAGGGAAAAAGGGGGATTTTCCACGACCGGCTGTTACACCTGATGCCGAGATATCCATTCCGGGATACTTCGCAGTAAGGCAGGATTCCAGTAGAAGTCGCGCCGGCGAGGTCGTCATATACTACGATAATTCAATCCCTCCTCCCACTATACTGACAACCCCTACCTTTTCATGTATTGACTGCTTGTGGGCTGTATTTACCCTCTCTAGGACAGACACCCTACTGCTTGGTGCAGTCTATCGTCCTCCCGCATGCAATTCAACTGATAGCATAGGTCACATAGACTTATTAGACTCCCTGAAAAGCTACACAGACTTCACCCATCTGTTGGTCACTGGTGACTTCAACTCACCCAGTACTGACTGGCAAAGAGCTGATGCCTCGGATATCACCTTTGGTAAACCCATCCTAGATATCGTACCGAAGAACTGGTGGGTGCAGAACGCAAGAGATCCGACCAGATGTCGCACAGGACACCCCCGTCCCTAATGGACCTGGTCGTCACCAATGATTGGTTCCAAATAGATGTGGTGCATTACCTGCCTCCCCTCGGCAAAAGTGATCACATTCACACTGGATTCGATTATATCGTGAAGTGGCCTCCTCTTCCCTCAGAAACCAAAATTGTGAGATCCTTCAAAAGGATCAATTTTGACCAAGTCTGTGCGTTTATTCGCTTCCAGCTAAACTCAACTAACCCAGGAAGCTCTGCTGAGGAAGTGGTAGAAAACCTCAGAGTGTTAATCTCCTTAGCTGATAGGCTACTTGTCCCCAGAATTCGTCGCCCACAGACCGCTAAGCGACCCTTCCCTCTCCCCATTAGGGGCATTCTGGAAGAACTCGCACGCCTCTTTGCAAGATATAAAGCCACAGGCCTGGCCCGTGATGCAGAAGACTTCACGATCATGCGGAACATATGCAAAGACAAGATTAGGTCCTATCAGAATGCAGTCCAACGATCTGTACTTGATCGAGCACGGACCAATGAGGCATTTTTCTTTCAGTAAACGCGCCATCTAAGGGGCACAGCTCCGACGCCACAAGCTCTCAAAGATAGTGCCGAATCTCCAGTCAATTCCCCTAACCAAGTAGCCGAGGCATTCAGCTCCTACTTCCGTACAATTCTTAGCTCCATACCCATATCATCCCAACCTACCATGCGCCCGATATCTCTGGCCACTACCCTTAACCGCATCACTATTCCCAGTGGTGCAGTCGCTCAAGGTTTCCGACGGCTCAACCAGTATTGGTCCATGGGTCCTGACTTAAT
>STRG.12304.2
CTTGGCGCAAGAGCAGAGTAGCTTTCGTCGTGGGGTGGGCAGCTGAAAGTGTTACTTATTTTGTTTGGATTATCTTACGGAGATCGATGGATTTTGATTTGCGATTGATGCGTCTGGGCTATTTTCAGCCCTGGGGATTCTATCTCCGTGGTGGAGCCGGAAGACCATTGGTGGTTAACAAGCTTCAACAAAAAATATTGGCACTAAGCAGCCGTAAAACAATGAATGCAAATGAAGCGGAAGGTTGGACGCAATCACCGTGGAATTCCGTTTGTTCCTTGGACACCCTGCCTCTTCCGTAGCTCGCCTGAATCACATTAAATGCCGCGAATTCTTTTGTTTGATAAGACAGGAATAACAAACATTTGGTTATCAGGAGTCGAAACTTCATTATTCAGCTCCACCGGCACAGTTTTCCCCTTTTTACACCCAACTAAGGTTGTTAGAAAACCGTAAATAAAAATCACCCATTCCACTTATCATAATTAATGTATATGGTACTATGATCGCTGTTATAACATCATCCTTGTACCTCGAAACTATCTCTTTGTTCAGGGCTAGTCAGTTGTCGGCCTTACAAACAGTGACAAAAGAGAGAAAAATTTACTCGTTCAAGAATCGTGTGAGTGAAGGGATAAATTTGAAGTCAAAGAATCGCTACTGTTCTTTGCAGTCGAAAGGCACACGGGGATAAGTCAGAGTGAAGAGCGAATCACAGCGTCAAACCAGATAGCAAAACGACAACATCAGTGTCGGTCTTAAAGTTATGGAATATTGAATAAAACAAAAAAAAGATTAACCAAAAAATACGGTCATTTCTTTTTTTTATCGACCATGTGAATTATTTTTATCTAATAGTTGAACAGGAAAGCAAATTCTACCCTCCTCTCCTCTTATACGGATCAGCAGCGATCTAAATGTTTCTGCTCTCCACTTCTGAATTAACAAACAGTTTACTGTACCGGAATTCGATCCTTATCATTGACCGCTCGATTTTAGGCCCTGTATGAAGGATGGTTTACCCAGTAATACCCTGTCTAAAGTTTGCCTATCAGCATCCGTGAAATCCTGGTATACCGAAAGCAAACGCATCTTTGTGATGCCGGCAGAAAGTGGTCGATCATTGCTTTCTCTGATACGGATGACATACACAGGGATTGAAACGAATTCAAGGATTATTTTTACTATGAACATGGACAGTTTTCCGGTAAAGTGGTGTAAATTCATCCATGTGTGAATCAGGATAAGGGAGCTGTTCAAGTTTCAACGATTTCCAATAAAGAGTTCTAGGCTAGAAAGCATTCGCTACAGCACCATTCAGACAAGAGCCTTGATGGTGTTCGTTTGCAGTCAATCTTTCCTAACACAACCTCTTGACGTTCTACAAGAAGTCAGCAGGGTATTTATTACTGAGGAAAACTTTCGGCCACAAAATTCAAAGATCAGTCAAGACTGGAATGCACATCTCCACGAAGAAGGGACTACAGCAAAATTATGCTCCATCTGTCGCGGAAAGAAACTCTCTGACTCTCTTTGACATTCTGAATCTACTCACTGTATATCACTGCCG
>STRG.11848.4
GTACGTGAAGTTGTCATCATATTCCAACGACTCTGCTAGTGGGCCTCATTAGGAAGCAAAAACGTAAAATGTGTGTGACATCAAGTGGGTGAAGGAAGTGTTTGAACACAAGAGCGCCATTGGTCACGACACCTAGGCCTGTTGCGTTACCCGAAAATCCGCATTTGATCAGATATGCGACCAACTGTGGCCACCGACATTGAAGAGAAGTTAGGTTTTCGTGAACCTCAGTTATTTTTGTCATCATAGAGACAATCTTTTATCTCTCAGGAGCTGAAGGGGCGCAGCAACCGCTATGCAGCTCTCATCCCTCGTCTTTTAGACGTTCTTCGTAGCTTGAGCTCTGATTTCTTCGGAACTTTGTTTCAAACTGGCTGGAATACTACAGTGGTAATTATGAAGTCAGATATGGACCATTGGATACTCAAAACAGATTCGAATATCGATGATGCAATGCTGTTGACATTCCACCAAACAGAATTCCACGGCATGTAAAGTCCTCTGAAAGATAAATCAGGATGATCAGTCTACGTCTTAGTGGAAGAGTTTCGACACCTTGACCAACGGTGTTTTCTAGCTCCACTAACTTATTGCGGAGGCGTAACTTTGCCGCATATCACGGCAAATAGCTTGTGTTGATCACTCTGGTTCTAATCATTGTTTTCTCTTTGAGCCGTATTGCTGTACTGCCACTGGATATCTAAAACACAGACCGCATGACCGACTTTTTCTCCTTCTGTTATTTCTATAAACACACTAACTGTGAATCAAACTAGATAAGATGAAGGTATATCTATTTCCTTGTAGAAATTTACTGCCTTAGTTGTCAGTCTCCCGTTTTTAAATGAATATGGTTTACTTCAAACCTGTGTTTCTAGCCTCGATGCTTATATTTATGATTATTCTGTGATAAATTAGGGCCTATTTACTTAGACGAATCAATATGGTTTTGTGTGACTAGAAAGCCATCAATTGCTAATTAGTATTTTTTGTTTGAAGATCTCACAAAGTAAACGTTTCCTCGCGTAAATTAGCCATTCAAGTGTTGTATATTGCTGTCAAAATGCATTAGATGATCGTGTCCACATTCGCATCAAATCCAGTTATTTCGCTGTTATGACCCGACCGTTAGAAGACAAAAAACAACCAATCGCTGAGCGGGTCGTTTAGTGAATGAACACGAGTGCAACTAACAAGTACGTCTAAAAGAAAAAGGAGATCGATAAAAAGTGAGTAATTGCGACCTGCAGAATAATCTGACAGTACAAGCACTATTCTGCGAGCGCTTTCGAGGGTGTGTGAGCATTCGTACAACATCAGCTGACCGTCCGTTCATTCGCACACCTGATCCCGGATCGGTCTCATTTATTCCAGGGCTTTTTGGAGAATTTTTGCTGTTCTCATTTCTTATTCTATGAAAATAGGACTTAGAGCGGCCCTTAGAGTGGATAGTTCAAACTATCAGCCAACTGGTCCCATTGCGTAGCGGCACAAAAAGCACTTGTTGCTCATCAATGGTATGGATTTTCACGAGATCTTTTATGTTTTTTCTAAGTACGGCTGATGCATGACCCCATATGTTCAGTCAGAAAGCTCACAGATGATAACGACAGCTAGTCTTCTGACGGCTTTTTGTTTCCACTTCGTGATAATTTGGATTTAGAATGCATCAGCCGACAGGTGTGACAATGTCACTTATTGGGAAAATCAAAAGTTTGATCCCACCAAACAAAGGCCGAAATATGTATGACAATTCATGGGAAATGCGAACAGTTTCACTGATAGTGCGACTGGGTTGATTTGAATCACGATTCTGTATACATACAACTTCACCAAGGTTGTATTCAGCCGTCGTATCTTCCTTCTTTTCAAGGTGACATAAATAATATCAATGGAGTTGAATATCAGCGGTAGTTTTAGCTCAGAAATTCACTTGTCCGGTAAACTTTTATTATCGTCCAAAAACGGGTATCATCCACCAATAAGGTCCCTCGTATTCCCTGTTTTTTATATCAAGGAACATTTATCTACGCTATTTCCGAAGTCTTAGCTGGTCGATTTTGAAGACGATATGTTATTTGACGGCGAACTTGAAACAGGCTTCCGTTGTCGCTTTTAAACAGTCACTTTTTCCATTCTCCCTACGCTTTTTACTTATCTCCTCTTTATTACGTAATATTGATACCATATTTCAGGATGGAGGTCGCAGTCAATAAGAGGCTGCCTGCTTGGATTCGAACATGGGACCGAAGGGGGTTAAAGCCCACCGTGATGACCGCCTGACCACCACCCTGGATCAATACAAAACCGAGGGATTAGAAAAAATCCACTCTCAACCTTCGGAAGTTCAATTCACTCCAGTCACACTGAGCAGGACCTTCTTTGCTATGAGCCATTGTTGTATCCGGATAGTCGTGCAGTCGATCATTTCTCGTAGCTAAAAACATATAACTTGTCGAATCAATGAGTTTCTTTGTTCTTATCAACTGGACAAATCGGCTCCAATGTTTTCGGGATCTCAAAGGAAGACACGTCGAGAGCGTTACGCGAGCTTTGAACCGGTTATGAAATTTGCGGTATAAAACTGCGTTGGGGGACAGCCCGGATAGTCTTACGACAAAGAATGAATGACAGTTGTCAGAGGAACCACTTTATCGCTGGCAAAGAAATTGTAGATTGCTCACCGGTCACCTACTCCACTGGGAATTCAAACATATAACACCCGTCTTTCGATCGAAGGTACCAGGAGAAGCAGAGCCCATTACGGTTGCCCGGCTCCAAGACTTTTCGTCACCGTACATTTGGTCGGTGGCTAAGACAAAGCCGGTGATGAGCACTGTTTTGCCAGCCGCATGTAAACATTAAGGCGAGTCATTTTTTTCTTGCATACTAAGGTAGTCAAGTGGATCAAGTGTCTATCACCTCAAAAAGGTCAAAGGCTTGAATTCCAGATCCAACGGTCACTTTCGTAGTAGACGATACTCTGCTATTTCAGTTGACCTTGGCTTCAAACCTTGGGCTTCGGGAATTCCGCTGTGCTGTTGTGAGGTCACAACGGTCAAAACAGTTTCACTGTGGCACACTTGCACTTTGTGCCTTCGAAACCGGATCAAGTAGCAAAGCATAATAGCAAAGTAACTATGGATCACCAGGTGTTAACTATTGATCCCGAGAATGGCCTAAGGAACGGTCTACGCCTAATCTCCTTTCTGGGGGTGCCACTTTTGACAGCCTTTAGTGAGTATGGTGTGATTCAACCACCGAAATGTCTGGCGATCAAAGCTCCATTCGACCAAATGTCCGGAC
>STRG.77108.2
TGGAAGCATGGATATCTGTTAACAGACCTGATACTTGTATACTGAAGTAATCGGTCCCACTAAATGCGTGAAATGTGATCAAATAAAGATCAGTGTCGATGGTTGAGGCAATCGGCATCCGACCAATACGATCAGTACTGTCCACTTGGATTTCATTGGCCCCAATTCGATGACGCCGCCAGCGATCGCGTTACCGATCCAAATCACCGTTAACTGTGATGCCTAATTTTGCTCTATCCCTATGCTCAATAACTGATTCGCCAGTCTCAAACACTCTCGTTATAAATCACTATGAAAGTGCACCTGTTCCGCTGACTCGAAAAGAATCATGATCAGTGACAATTCTTTGAATCGGACAGAATCTTCAACTTGGTTTCACTCTGTCGAGATCAACGCGGATTATCGACACAGTCTGATAGCGATGATGGTCTTGTTGGCTCTAGTCTTATTGTTTATGCTCATTCTATTGTGTCTACCCAAATCCGTACAGGATACCATAATTCGATGTATTACTAGGCAGAATCCTGATCAGTCATTTAACTACATTGACGTAGGTCTGTACAAAACACGTCATTCCATGTATCGAAAAGAAGTGTACTCTTTAGCAATGCAAACTAATCGGGGAAAAAGGACAGCCAGAGCCAATGCAGCACCAACTGTGAAACCTTCGTCGGTGTCTGAACGCCTCAAAACAAGCTTCGATGTATCGTCGAACAGAATTAATACCAGCAATGTCATTGTTAACAATAGCAATCACGTTTCCAGTACTGACTGTATTAATATTGGACACGATCTATCGAAAGACGCAGAAGTGACAGACGCGATCCCGCCTGACGAGCCACAACGGAACAGACCATCTTCATACCATCAAAAACCGGAACTGTACGTCACTCTCGTCACTAATGAGATTGTACCAACCGACTCAGAACCATGCCTCACAGATTGTTCCCCCACTGATCAATCAATTAGTCAATCGACCCCACGACACCAGCCGAGTGCGCAGTCTTTAAACGATATTCGTCCAAAAGCTTTCAGTTTCGACGAGGTGGATAACTGCGACAAATCAGCAAAACTCCTGCCCGAAAATTCCAGGCTCACACGAATCACAAGCTTTTCATCCCGTAGATTATCATTCGCAACGAAGAATGTCACATCTGTTGATAAGTTGATTGAGAACTGACTGAGTAACAAAATTCAGTATACCTACTCTCACCTCTCTCTTTCCAAGTCATTTGCCACTATACATTGTATCCCACAAAGGATAAACAAACTTTATGTGAGTCTGGGGTCGGAATGATTTCTTGGGACCTCTAGTGGAGTTCCTAGTTTTTGTTTATTTTATTATGTAATTCCAGAAAATGCAG
>STRG.4542.1
CCTCTAAGTGTACTGGACTATGACGAAATGGAACTGGAGATAATGATTTATGCTGACAATCCGGCAGCCTACAGGCCGAAAAAGAAAACATGAAAATACACCCTGTATTGTGTAACATTGTCGAATTCAAGGCTTGTTTCAAAAGATGAGTTCAAACTATCTTTTAGGTTCTTATCCAATCGGAAACTTCAGGTCATCTATTTTATCGCACAGTTCGACCAATCAGCTAATCAGGAGGCTCAAACGTTGAGGCATGATGGAGCTACGTCAAGCTTTCCATTAAAAGGCAATGACGCCCACCGTTTAGTCGAAAAACGACTTGGTTCATTCGTTTACTGAACCTTCTATGCTGGTAAAATCAACGTTGCTAATCGAACGAACAAGACAACTACACGCACACACACGCACGATTAAGAAACTTTTGCATCTGTACGCCAGTATCAATTTATTGTGCTAATTCCATTATGAACACTGAGTCACCCACATGAACTGAATACAGCGATAGCAACTATCGCTGTGCAGAACTGCACGAGAACTCAGTCCGAACAGGGGTGAAGTTCGGCTGGTGCAATCGGTGTCAGGACACCCGTACTGACAAATTCTGTTACCTTCAGAATCGGCCATCACTCGCAGCTTGTCATCTTCCACTGAACGTTACCGAAACGATGCATTTCTGGTCGACTATTCGGCACAAAATGCAAGATTGACGAGATTGATCGAAGCGATTGCTAACCATGTGTGGAAATGTCTTATGCCAACCGAACGAACTGTATGCTAGTTTGTCCATAACACGGTGATTACATTTTATTTCGTTCTTGATTACCCGCAGCATACCGTTGTCAACCGTGCTTGATTCTCTTCTGTATGTACACGCTTCAGGTAAGTTTAATCAATGCTGAATACAAATCGTGTAGCGTTGCATTAAAAGTCTTATTTGCATATTTGTTTCGGTTAAGGTGCGCTTCTGTCTTCTGCAACCTGGTCAGTTCTTCTAATAACTTTGAAAGTCATGCAAATAAAGGATGGGTTAGACTCTATGAAGAACAGACTGCGAAAACCAATGATTCAAAATACCGTCTACAGTGAACAAGGGTTATCGGAACGAAGAAAGAATCCGTTGTTGTTTAATATCGGTGCAAGTACAAGATTATTCTTCTAAAAATGTT
>STRG.16119.1
GACGAAATCTATAAAATATGATCGTTCCGCGGCAGATCAGACAACAAAGTTTTCTGATATAAATAAAACTGACAATCGTAAAAGAAGAACGACACGTCGTCCACTTTTCCTGAGCTATGACAACAACCTCGGTCGAGATGATAGTATGTATCAACTGATTTTCATGCCACACAGGAAACATCACCACAAACAAATGATATAATCTGGCGACGTTTTCCCGGGTGACGCAGAAAACCGATCGAAATCCATCTGCTGTGAAACATATAGGAGTACCATACTGGGGTAATGCTCTCGTTAGAGCTCAACATTTGTGCTTATCCTACACCGCACCCACGGTTTGAATGCCGAATGCTTCCTCTGGAAGTCTTATGTGTTACCAAAGATCCAACCCGCTCCGGTCCGGGCTGACGTGAATTGCCGAGACTGACAACTGAAAGCATTGTAAAGGGCCTTGTCCATCCGGTGATTTCGATCGGGAAAATGATTCTGCTAGGGACGCAGCATTCAAGTCAGAGTCCTAACTCGACTGAGGAGTGTTGCTGCAGTTCCCGAGGATGATGATTCCCAAGAAAAACGAATCGGCTGTACAGGCGCCTCCTTAGTTTTTACAGAGTACAAGGCTCCAATCAAAAACGGAAAATGGCATCACTACGTGAGCTTATAAAGCACACGTCATAAAGGTTTACAATGATCAAAATGTACTGCTACAAGTATGCGAGGGCATATACAGTAGCGTGTGACCAGCGATGGGCAAACTGGTTGGGATCAAGTGAGTTTAACTGTGTTGTCATTGTTTGAGTTATGAGTTTTTGAATTATTTAAGGAATAACGGGTATGCAAGCAGTGGGCCTTTATTGGGCGGTGCCTTTCTTTGGTATGAGGTCAGTCGAAACCACTCTGCAATACTCTGTGTACTTTCTGTGCTTTTGATTTCTTTTGAATTAAAGCCTGAACAATTTTGTGAAAGGATCATAACCAAGGATACCTTGACAACGAAGCGAAAAGCGGGCCAAAAATAGATTCCAACAATCTTGCAAACTACTGGAAGTTCCTGAAAAATTGTTTGGCTCCATAACAATCTGCCTGGTCAAGTCTCGCAAGAATTTCAGTGTCTCACACCTGTATATCTGTGTATCTGTTATTATGACCTTCTACGATAACGTTACTTTGGATAATGTTTCAGCCTCAGTATTTTCCACTTCTCCAAATCACAGTTGATATGAGGGTGATGGGGATTTCATCACTCCCAAGGGAAAAAGCTGTCCTGTTTCATGCCGATGCCATAATTTCTTTCCTCAGTGTGCAATGCTTTATATGAATGATAAATAATTAGAGATCCGCTTTGCCGATGAATTTCTGATGAAAGCCTGCTTTGCCCGGAATAAGCAGTCATGCATACCGCACGCAGGATAAGTGACCATAATTCTCATGCATCGACACGAGTGCTATTTCCTAATCATTATTCAGTCCCTGCTATGTTTGTTGACTGATTGATCCATCTATATATTGAATAATTTTGCCTGACTCAAGCGAACTATATATCTAGCTTGCCGAGTATATATAAATTAAACGATTGCACTTATCACGCATTTAATCACTACCTACGAATATAACGCACCTGTTCGTTGTTTGACATTTGGCTTTTTATTTTGCGTGTTGAAATTGATGAACTTTGGATATCCGCTTTTGCACATTTCACGCCGGTAACCACCTCGATCTGAAGTAATGAGGAATCGCATGGTAATACAACCCTTTCTTGAGATGGGAATGCTTCGCTGTGAGTGGAAAATGGCGATCGTTTTCAAAATGTCACTCAATAGCGTTCTGCTGAATTACCTTAGGATGTTACAACAGCATGTATCCGTTGATTCACATTGTTATCAACCGCCTGATAGTACCGTGTCACAAAAATCCCATTCCTCCTTCAATGTAATCTTCAACAACCCCAGACATTTGTACTGCCAATTATGATCATTTTTCCTGTCACATAGGTAGTACAAAATTTCATTGGGTTAAGATTGGATCATGTAGCTGACCTTGGAAGCTTTATTCACCCATGATGCATATCAGCTCCCGCCCTATATGCGAACGATATGCAGGTGTGTTGTGGTTCTGTAAAGTGGCATTAGTGGTTGTGCTAAATAGTGTCAGGATGTGTCAGGTCAGGACTTATATGCAGAAATGACCATTGATTCTGGTGTCCAAAAATATTAGCTCCCTCCGACGTCTCTACCGAATGGCTCACTATGCACCCACCGAACCAACGGATTGGAAAGTACACCAAACATGTGTCTGATCATCACAACAACGTTCACGCAACTGTAGACCAAATGAAGTAAAAGTACAACTGTTTCTGCTTGTTTGAAATAAAAAGAACTAAAGGTGCCGGGC
>STRG.52777.1
ATGAGACTATGCCCAACAACTTCGAAGTAGCCGCCCAGAGGCTTTACTTTCTTGGTCGAAGGTTTCAACGCGAAAGGAGAGGGTAGCCATCGTAGCAGATGTCGGAGAAATGTTTATGCAAGTTCGAGTGGACCCGCGGGACCGTGGCGCCCTAAGAATCCTGTGGTGGGACAATGATGACCCAAAATAGCAGCTGTGTGAGTACCAAATGACAGCTCACCGTTTCGCAGCAACATCTTCTCCTTTTTTACGAGCTTCGCATTAAAACAAGCAGCCAAGGGGAGTCTAGCCTATGAACCCTTCGTTATCAACTCGGTGTCGGAGAACTTCTATGTGGACGACTGCTTGATATCATTCGCATTCATTGAGTTGGCGAAGACCTTCGTAAGTCAAGTTAGAGAGATGCTAGGAAGAGGAGGATTTAATTTTAAAAAATGGGTATCAAACGAAGAGGAGGGGTTGCAGGCCATACCTGAGCATGAAGCTGCTGCACCGATGACCAATATCAGTGTAAAACCAACCCTAGCACAAAGGAATCTTGGTCCGGAATGGGACACCCACCAGGATACGTTCTGTTTTTGCTTGCACATAACTGGTCATGCTCCTTCGAGAAGGGGGATATTGTCCATTATTTGTGCTCTCTATGATCCTCTAAGCCTAATAAGTCCTGCCATTCTACCAGCCAATGTGTTGCTTCGAAATCTGTGCCGAGAAGACTTGGCTTGGGATGATAGGATTGGAGGCAAACGTACGAGGTCGTGGAATTCCTGCCTGAACTTCATGACTGAGT
>STRG.67035.1
GACGGAAGCTATTTTACTTCGAGGAACAAAAGTTTCCATCGGAGAAGGTAACCAGGCAAGGGGCTTCGCGATGTACAAGAAGGCTTAGTACTGGAAATCAGATAATGAAGGGGGGTAAAATTTCGGACACAAAACAAGAAAAACCCGTCAAAGGTTAAATTTGTAACAGTTAGCAACCGAGTATCGGCTGAGTCAGGTAAACACCCAGTGAAGGATTGCTCTGCAGAGAGAGATCCCTAGAGTGTTCGCGGAAGAAGTAGCCGGGTGGAAACAAGTAACCGTTGGGCAGAATGTTTGCTTTCAGATAAGTGGAATATCATGCATCAACACAGAAATGGGCACTGGGCGAAAGATAAATGTGTGATGCGTGGCCACGGCAGTGGTAGAGGCTCGTAGCCTGCGGAAAAGTTGAGGTAATTGAGCGGAAAAACACTATCTATTGATGTTCTTTGTAAAGGATGGATCGTGTGACAGCAAAAAAGCATAGCATGACACAGGTCTTTTTCACAAGTACATAAATGTAGAGAACATGAAGCTTTGAATATTGAGGATATGGCAATGCAACAGCCCTATACGAGCAAACAGTAAGACATATAAAGGGAGAAAACTGTCTCCATATCGTCGACCGTTATGATACTCTGAAGGGAAGTATTTTTCTGTGAAAAATACTGCTTAGAGATTGTGGAACGGAAGAGTATGGCGACAATAAACGTGACCATTTTCACATGCATCGATAAAAGTGATAAAAAGGGGCGAGTTTTGTGTTGGGGATTGGTTAACTTTGCGAATGTGGAAGGCGAGTAATGTGACGTCAATCCTGAAGAAAAGGGACTATGATCAATGAGCCTATAATGGTAATGGTCTTTTAAATGTGCCAAAATTATGCGCCTGGGAAAATAAGTTTTGCCAGGCTTAAGAAGCGCTAAGTTAGAATGTCGAAGACGGAGGCGAGTACGATAGAATACCAATAATAACTGGAGAAGATAGCGGTGCTTTTGCAGCGTTTATGTGTATAATTTTTCAGCGAACGATGCCGGTGGGTGGGGCTGACCCTGCGCTGGACAACCAAGGAATTTTATTGACAGGAAGAGCGATCCGCCAATCTAGCTGTGCCCGTACATCTTTGTGGACTTCCTGCACGCCCGACGTGTGCTTGTCAAAGTGTTGGATCTGAATGCGCCCCGTACCGTTTGGATTTGCACGAGTGACACTGGCGTTGTCGCGCAGCTGTAGAGGTCAAATAGCCTAAGAGCATGCGACCAGGTTGCCTGGGATTCTGAAGAGCAGGGCCAAAGGAGGATTGGCGCAATGACGGGCAGGTATCGAACTTCTAGCCTGGAGCGTGAACCAAATATTTTGCCGGCATTGTCAACGGATTATCCCGAGCCATCATAAGAAGCGTACACGTCAGTGGCTGTCTAGAAGAATAAAAATAGAAAAACGCTGTCTGGGACGCTCCTAGCCGAGGATAAACGGTCAATGGTATAAAGAAACCCTTAGTATTTAGAAACTGGAACTACCTCCGAAAGATTGCCTGCTGCGAGTGAATGAGAGAGAACAGG
>STRG.69780.6
GTGTGGCGGTGGACTTTGTTTCTCTGACATTGTAAACACTGTTTAGTCCATAATGCAATGTCAGAATTCATACTGGGCCAAACAAATCTGGCAGAAATGAGTTTGCGAGATGCACGGATACCAGGATGGGAACGAGAATGAAAATGATCGAAAACGATCTTCCTGTAGGAATTTGGAACGATAGGACGAGGGTGACCTGTAGACCAGTCACATAGGACTGTGCCATCGGCTGAAGGTAAGGGAGAATCCTTCAACTGGAGTGGTGAGGATGTGCGCAGTTCGAGCAAAGATGGATCATCACGCTGGAGGTTTGCCAGTTCCGTAAGATCGAATTTTGTCTGCACCGTGTTGATGTCAGATCTGGATAAAGCATCAGCCACAACACTATCAACTCCACGCACGAAGCGGATGTCTGTTGTGAACTGAGAAATATAATCCAAACAGCGGATATCTCTGGGTGAATGTCTTTCAGGCTTGGCATGAAGTGCGTGTGTCAGGGTTTTGTGATCAGTGTGCACACGAAATTGTCGTCCTTCCAAAAGGTGACGGAAATGACGGATGAAAAAGTAAATAGCCAGGAGTTCACGAGAAAACGTGCTGTATCTTGTCTGTGCCGCCTGGAGTTTTTGCGAGAAGAACGCTAAGGGCTGTAATTGGTTGTCCACTATTTGGTGAATCACTGCACCGACCGCAGTATTTGATGCATCAGTCGGTAGGACTAACTCAGTATTTGGATCCGAATGTGGATGGTGCAGCATGGTGGCGTCTGCGAGAGCTTTTTTGGCTTCTGTGAAAGCTGTCTCGGCCTCGGGAGTGAAATCGATCGTTTTGACGTTGGACTTGAGAAGATCGGTCAAAGGTGAAACGATAGTCGCACAATGGGGAATGAAGCGACGGTAGTATTTCAAAATTCCCAAGAAACGTCGTAACTGGGTGATCGTTTGGGGTGCAGGAAATGAGAGGATGCTGCGCACCTTATTTGGGAAGGGTGTCAAACCGTTTTGATCGATATGGTGCCCGAGAAAGTTGAGGGACGGAACGCCGAACACGCATTTACTAGGGCTCAGTTGAAGTCCGTATTGTTGGAACCGCTGAAAGAGTTGACGCAGGTGATGACGCCCAAAAGGTGTGTGTGTTTTACATTAAAACGTCGGCACTACACTATCCTGTTGAGCGGTCAGGTATGGTTCGCGCTAGTTGTTCGTTCGTGATTCTGTCCTGAGGTGACGATATTTTCTGCCAAGTTCAGGACAAAACTCTAAATTCGATCATTGTAATATAATGCACTTTATTTCAGACCGTTTCTTCAATACAGTACTTGGATTAGTGAGCTTTTGCCATAGGGCAGCGATCTATCGACTCAGTTTCATAATATTAACGAAAACCATGAAACCAAGTGGCAGTTCGTTGATGGTCGTCTCTTTTCAACTTCTCTTCTTAAACTACGCAGACCTAACTATGTCAACAATGCCATCCTGGTTCGTCAAAATCCGCTAAGAAACGAAGACTGCGTCAACAGCTTCGAGCATCAGACAGGTCACCAGCGGAAGCATCTGCATTGGATTTAGCCGAGACGGCTGTCTGCTTGAGTCCGGCTGGTAAGACTCGGTAACCTACATAGTGTTCATTTATATCTTAGACAATGCGGAACACGTGAGTACTTCTACATTTGGCAGTCATATTGCTGAGTCAGAATTCAGGAGTGCGATTGATGCGAACACGTGGATAAGCACCGGAAACATGTTGGATGATATCCGTCTTTTGTACGGCCGATGCAACATGTCACTAACGGATTTGCGACGATGGTTGCAAATGTGAAGTTTAAATTTTATCCAAGTACCTCAAGATCCACGGATGGTTCCTGATACGCCTCGCACATGCGAATCACGTGTCATTCCCAGTGGTTTTTATGTGCATTTAGGCTTACATGCAGCAGTACTCCGCGAAGCTGTTCATATGGATCGCATTCCTACCTGCATCTCCATTCAGCTACATTTCGAAGGCATGTGTTGCTTCAAGGACTCCACGAAGCATCTGTGGCCCACACAATTCCGTGTCGTGAAACCAGTTCTCACGTGCTCCTTTGTTGTTGGGGTTTTCTATGGTGACAGCAAACCGCTGGACGTTGTTGAATACCTAACGGAACTGATTTCGGAATGAAAGCCCGTTATAAGTAATGGAATTTGTATTCCTGGAAGTCCTTCTAAAATTGACGTCAATCTGCAAGCCGTATGTTGCAACGCCCCTGCCCAAGCCTTTACAAAGCAGATCAAGGGACATACTAGATACCACGGATGTGATAGGTGTGTTTGCAAAGGTGTTTATGTCGCGGGTCGTATGATATTTCCCAATCTGTGCAGTTCCCTCCGCACGGACGCTTCATTTCGTATGCGTTTGCATCCGGGTCATCACCAATCGACGCGCCCACCTTTCGGAGAATTGCCTATTGATATGATAGCTGCATTTCCTTGTGAACCTATGCATCTGATATTATAGGTGTTGTTCGCAAGATCATGTTGTTGAAGAATGATATAAACTAAAAATTACGACGTCGTGATGCAGATCGCCTATCGGATCTAATCAGGAAATGCGGGAAATGGACACCATGTGACTTTGCGCGAAAATGTAGGTCGTTATGTCATCTGGAAAGGTGGAAAGCCACCGAACTACGGCTATTCGCACTTAATATCAGTCCAGTTTACTTGCAGCGTGTTTTATGTAGATTACTATATCTGAACTTTTCAACCTTGTCCATTATTTTGTACACATTTTCTAGTGATTATTTCTCTGCATATTTTCCATTAGCAGATAGCCTGTCAGCAAAATTTATTTCTCAACTTCAGTATCTGTATTCACCATCGCAATTATCTAAAATTTTCATGTTCATTGTGCTCAGAGAAGAAATTCCATCAACATCAATGACACCAAGAAGAGCACCTATGAGGAAAGTGTCCAACTCGGAGGACTGCGTTCGTATGAAACCGATTAGTTCCTACTTTTACAGTACACCAAGGGCTGCAAATGATGCAATGGAGCAACGGCTTCAGAAGATGCAACACGACACTGAAAGTATGAAGGATCTTGTTCAAGTATGGGAAATGTGTCGCAAAATTTTGGTCGCAAATCAGCAAAAAGAGATCCACATTTCGACGGTGGACACAGCTGGATTTACGGCCAAGGAGGATTTTCATCTGCCACTGGAAAGTGTTGATAATATGAAGTTGACAAACAAACACAGCCGAAAAAGCTTGTTTACACTACTGTCCTCCGTAGGTGGGCGAACATTTGGTGAGACCGTTCGGACCCTACTGCTGAAAGTGTTTCATGCCAACCTCGTGAACGAGTGCAGCCTCAGGAAAAAACAAAAAATTGCGCTTGATAACAAACTGTTATTTGGAGTGATGCAAGGTACTTCGTTTCAATTACTTATGAGTCTGTGATATTTATCACGCTAGCAAGGCGTTTCTCTATAAGTTTATACCTATTTTCACTTTATTTTCCAAATGCTGCTAAATTACACACTGTTTTCGCGAATCATTCGGATTCAGAGTTCCGGTTTCATGTTCGAATGTGGCTGTACAACACGAGGTCTCGGAAATGCATTAGGTCAAACCGGGATTGCCGAGTAAACTCCGTAGATTTTCAGATTGCACCGCACTTGGAATCGAAGGAGCCGGAGAGTGCTGCCTGAGCTTGTAAAAGTCAAAATATATTGTTCCAGTTATTATCTGTTTTTTAATACGCCACACTGTCGAATCGAGTGGTAAGAAGAAATGTGAGATATTTTCGGGATACTCGCGGCAACAACTACGATCAGGTCGTTTATGTACGCATTATCGGTCTGTTAATGAAATATTACTAATATGACAGCGCTAGAACTCCTTTATTCGGTGGCTTATGTTTACCACTATTAGTGTGAAGGCTATGGGGAAGCCGGAGCAAGTGTCTAGGTAAAAAGGGTCCTGTCGCGTTCCATCGACAAGCGTTTTTTATGTGGTACTTAAGTGGTATTTAAGCGATATTATCGGGGTCACTGAGCACCTAAAAAAAACCCTTTTTTGAAGTGGTGAAAATATGTTTTCACCACGTTTTGCGATGGCTAGGGTCTGACTACTGAAACAGCAGTTGGTAGGAAAACAGAAAACGGAATAACTCGGACAATGTCACAACAGCTTCGCAGAAGAGATAGAAGAGACCACCTTAAGAGATCCTTAAATTAAAACTAGAAGAACAGTCAGCAGCAACACCCTGCTACTCCACTCATAGGAGTCCAA
>STRG.52747.2
TTTTAATAGACTTTTTCTCTCATTGCATACATTTTCAGTGAACGCTCACGATGCATAATGTCTCTCGAAGTTGATGTGCGATGAGGTTTTCCGTTTCCCTCTCATTTTGGCGGGGATTCGACGAAATACACTCGGCAGTGGTGGGTGCATAACTGGTGTGCATACCATCGAAGGAATTCTGGAAGCTCGATTGGCCGTCGCAATTACCTGTCCTGTGCAAACTCAACTGAACTGAATTGGACCTTGTGGAGCGCAAGCTGCGCTACACTTTACGGCGTGGTCCTGAGGTAGGCATGGTGGTATTCCGATGATGTAACTGTAGGTTCCTTGTGATGCACTTACCGCGCCTCTGCGCTCATGAAGTTTCATTTGTTACTATTTCAGATCGGACACCCATGGAAGAACTCTGGTCCATGCGTACTACAATTTGGCGACCCTGCCAATGCGACCGAGTAAACTAGGTCTTATTAATTGATTGACTTTGAGTTGCAGTGGTCAGTAGTGATTTTATGAAATAGGGTGCCCGCCGAATAGCCTCGATAGATAGTTCCGATGTACCGCGTACTCGTAGTTTGTGTGATGACTGAATGCATAACGCAACGGACAGTGTTCTTTCGTTCAGTTCAGTTCAATTCAGTTCAGTTCAGTTCAGTTCAGTTCAGTTTGCATAGGACTTGGTGTGGCTAGAGCCAATCGTGTGTCCAGATAGTTGCGTTTTTTGGGGCGCGTTTCCGTAGCTCCCAACACTGCGTGATTTTCTTTTTATGAAAGGCAGAGGTTTTGTGCAGTATCGGCACTGGCAGAGTAAGGTGGGAACAATAAGTAAATTGCGTCTGACCCTAAAAGCTGCTTAACATAGCTCGGGGTATACTGCCACCCAACATAGGTCTACTTTCTTAAAAGCCTTCACTGTTGTGATATTTATGACCTCCACCGGGAGCTTATTCCAATAGGGTACCACTCTATTTGAGAAATACTTCGCCCTAATTTGGAGCCTCGAATGCTTCCTTTGTAATCTAAGGCTATGCCCCCTAGTGCCTCTCTCGGGGATCAGAGAGAAAAGGTCTTCTCGTCCTATTCCTGACAGTCCCTTCATTACCTTGAAGGTTTCTATCAAATCCCCTCGAATGCGCCGTCTTTCCATCGAGAACAGGTCTAGGGCACGGAGCAATGTAGTGAGCAGGCTGTTAACAGCCATATTGGTGTTCACTTAATGTAAGTGTAGGGTTCTTGTGATGCACTTACGAATATAGGATTTATTCGTTCAACGGATTGAGCATAGACCCTAAGATGGGAAAATGTGGACGTACATAAATTCACTTTATAGACTGTTTGGTTTGCTGCAACCAATGGCAAATCTATCCAACATATTTCTTTATACGCTCAGCCATCTACAAATCTTTTTTGTGCTGACACACATACTCTACCCCTTCATATTCCGTTTTCTGGTTGTTTAATGAGTGGTATTTTAACGGGAAATGCTGGGGCAAGGGAACGACGTGAATGTCAAGGCGAACGGATGAACCAAACGAGGGCCACAGACAGAAGAACAGACGGTGAATATGTCGGAGGCTTCCCGAAGCAGACAAAAGGAGGCATACGGACTACCAGAGGGGAAGCAGCGGGATCTCCGGCAATCAGCAAAGTAGCCCAGGTGAGGGGCTGCCGATCGAGCCGTCAACTGAGACAATCTGTCCAACCGAAGAAAAATGACGCCCAAGAGAAGCGAGCTATCGGCCACGGGCAGCTGGCCAGAACGCAGCCAAAGCGCTCAGGCAGCGGCAATAGCAATGTTGGTGTCGCGCAGTCTGGAAAAGAGCCTGTATAAACGATTGTGTTTCATGAATTGACTTGCTTGGCCGTTGAAATACAAGTATCCTACCGTGTGTTGTCGTCCTTGTTACAATAAAACCCGCTGCACCTACTTTACGGTAAATGAGTGTTAAAACTTCGAGATTCACTTGAGCAAAAGTTGCCGTTTGTTGTACCTAACCCAAAAATAGCAAACATCTAAGTAAATGGATTGCTGTCTATCACTTATGGCGTGTAATGTTCATGAACTTCCAATTTGTAGGTATACCTTAATTCACAATCAGAGTACGCCATGGACCTTAATTTAGCTTCATTGAGTGCTTTAAAAAACGAACTGTCAACATCAAAAACATCGCTTGTCCTAAATGTAATCGATCCGCAGGTCGTGCAATGTGCTCAGGTTTCCGATGTTTTGAAAATTCTTGCTGAAGACCCAAAGAACAAAAACATTCTCTTCAGAGACGTAGATGCAAGAAACTTCGAAACACTGACTCGGGAGCTGAAAGTGAACACCGTACCCACAGTGATACTCTTTCATCATGGAGTTGAGATCAATCGGGTGTGTGGAGCCAATGCGGCAGAAATCACAAAGGCGGTCATGGCGCTTCAGGCTCGACATTCCGCTCCGGGCACTGGAGACCACTCGGGACCGTCGAGTCTAGAGACTCGTCTCCGACAACTCATTAATCGTGCCCCGATCATGCTGTTCATGAAGGGACAACCAGACGCACCCCAATGCGGGTTTAGCCGTCAAATAATCGACATACTTCGATCGGCTAACGCGCGATTTGATTCGTTTGACATCCTGCAGGATGAAGAGGTCCGTCAAGGCTTGAAATCTCTATCTAATTGGCCCACTTACCCTCAACTGTACGTCAAAGGCGAACTAATTGGAGGATTAGACATTGTAAAAGAGCTTGCCGAATCCGGTGAATTGGCTGAAATTATCAAGACTTGAAGAAACTGATACCGATGATGTGTTCCCCACCTTCTGATTGTTATCCGTCTCAACTGCACATGTTCACGCTTATAGTTTAATATGAAGAATAAAGCCTGAATTTTTCCATCATCTTTAAT
>STRG.79761.3
GAATACATGTCCGAACTGTTGAAGTGAATGCAGCTTTTGGTTTGGGCTCCCAATCTTATTCAACTCACTGAACTGGGCTGCTGTCTCTCGGCACAGTTAATCACAAGTTGTTCACTTTAACAACGAATCGATTCTCTCGATCGGAACGTTTCGATTCTGATTCTAACCGTTCTTCGTTGGCCAAAGTCTGGAATCACTGGTTTCGCACATTCAAATTCCCCCTCACTAGAAGCGCCTCTTCAGTGACGACAAACTAGAAATTTTCGTCGTTTGCGTTGATCCTAACGTCTACAAGCACATCACTGAACGCAAAACGTTTGAAATCGCTCTGGATACTCTTGAAGAGCTCTACATGAAGCCAGCAGAGATGTTCGCACGACACATGCAAACAAGAAGTGAGGCAAAGTTTTGATCAATTTCTTCAAAATTTGTAGTCAGTCGCAAAGGATTGCAATTTCAAGTCCGGCACAGCCTACCAGAATCAGAGCGATGCCATACAAGATTCATTTATAAGCAACATGCAGTCCAACGGTATCAGGCAGCGCCTCTTGGAAAACAGAACGCCCGATCTGGGAGCGGCCCTTGAACTAGCCTGACGCCGGTATGTTGCGTTTCCTTCATGCCTCCCGGTCTACGACGCCTGTTGTACTGCGTTTCAACAGCACGAAAATAGAAAAACCGAACGAAAAAGAACAGCAAAAAGCAACACAGCAGTTGAGAGACTTTAAAATAAATGAGGAGCAAGTGGGATTTCGAAGCGAACCCAGGGAAACCCAAGGTGGTGATATTACTTCAGAAACCTGTCCCAATAAAGAGAGCGGGGAGATTATCCAGCACACTGAGCGTAAGCGGACACGAGCTTCAGCGCAGTCCTTTGTGCCTTGGACAATGAATCGCATGCTTCGTGAAATGAATGTTCGCAAGCTTCCTGCCAGACGTAGCTCGGACCCTGAGCCGACGTTTTCTTCTTTGCTTCGTCATAGCACCTTCGTTCAGCTGGGTAATTTTGAAGGCCGTGAGGT
>STRG.27169.3
GTCCTGTGGAAACAGAACTGAACTAAACTGAACCGAACTGAAGGTCACACGGTGTGCGGATATATGTCGCTATGGGGTTGTGGTCCTCGCGCAGGCTGTTTTTTGCCACGCTAACGTCGGCGTCGGTTGCTGCTTCTTCAGGTCTTGCTTTCGGTTATTCGTCCGCTGCCGCATTTCAAATCTTTCTGAATGTGACGTGGTCTTCCGTCTTTGCAAGCTGCTTGAACGTTGGTGGATTGGTTGGTAGCCTGAGTTCTGGTTACTTCCTTTCTAAATTTGGTCGCCGATGGACGTTAATTGCGGGTTGTCTTCCGGGTATCATCGGGTGGATTTGGTTGCGTATGTCCAGCAACGGAGTTTATGAGCGGTACTCGCCAACAGTGTTGTTTATCTGTGGACGCGTCATGACGGGAGTTTCTGCCGGGATGACCATTCCGGCATCTGCGTCGTACCTGGCAGAAATCGCACCTCCAGATTGGTACAACGTATTTGGTACGCTGACTCAACTGGGAATCGTTTGTGGAATCGCACTAGCCTACCTGCTGGGAGCATTGCTGCCGTGGGAGAATGTCGCTCTCATTGACAGTATACTCATGGTTGTTCTTTTGCTCTGTGTCCTTGTCTTACCGGAATCGCCAAAGTGGTTAGCGAAAGCTGGTCATCTACAGCAAGCAAACGCTGCACAAATCTGGCTTCATAACTCGCATTCACGTACACTCTCGACCAGTGATATGAAAACGGTCGAGGACGGTGATTCTGTCGAACCGGAAACGCAGCATACATTTTGGGATTACATTTTTCCATGTCGTGCAATTCCACCTAGTCAATATTCTCGTCTTCGCGTGACCGCGCTGTTGATGGCATTCCAACAGTTGACCGGAATCAACGCTATTTTGTACTTTGCCGAGTCAGTGTGCCTATTTGCTGGCCTGTCCTGGGCCTCCACTTGCGCTCTGACTTTGGGCATATTTCAAATTATTTTCACCTTGATTTCGGCCCCCGTTGTGCACCGTGTATCACGAAGAAAAGTACTGATGTGGACCGCAGTCATCATGAGCGTTGCACATGTACTACATGGTTGTATTTTCTTGAAAATTCACATCGGTCCACAAAATATCCTGCTCAATATCGGAGGTATCACATGTGTGGTCATATTCTTATTCGGGTTTTCTGTCGGTTGGGGTCCTCTACCAATCCTGCTCACTATGGATTTGTTTCCCACAGCTACACGTGGATTTGCTGTTGGTTTTGTGGTGGCCGTAAACTGGGTGGTCAGCCTGATTGTGACTGCCATGTTCGAACCGCTTGTTGTGCATATGGGCTCGGCTGTCGTATTTTGGATGTTCGCCCTGTTCTGTGCATTCGCGTTCGCTTTTACCCGACGATATGTGCCCGAAGTTCTCCCGGCAGAAATTCACTAACTGTTTTTCGCATGTGCTTTCAAGTTCTCACACTTCTATCTCCATTCATCTCTTTCCAGTATCGTGTAAATTTCCTATTAAAACACGATAGGCTATTCGTCACATAATGAGAAACGGATTAACCCGTTCGCATATCGGGATCACAAGGTTCAAGGTCATCGTTTATTGCAATGGCTTGTCCAGTTGGGTTGTTTCTTTTCATGTGCCTTATTTTCCGACTAGTTTGTTTGCTCTTTTCCGTCCACTCGATTCCCTTGGCAGTTAGGTTTCATTTTGTTTTGCCCATCCTTTTTTTGTATTTGTATCGGCGTTCATATAAGCTAATGCCTGTCGTGTACACCCTGCCACGTACTGAAACCTCTTCTCGACGAATAACTTGGCAACCGTTGTCATCTCCCATTGCCTCTTCTCTTATTCTTATACCGCTGGCAAAAATGACAACATTCACGTCCATTTCCCTTACTGTTCGATCTGCTGTTCCAGAATCCGTTCACGTGCGCGCATGCGCACGTTCGTTTTCTAGCCCGACTCATCTGTGATCCGCTCGGTTCGTGTTTTATGTTCACTTGAATTTTGGACGAATTTTGAACAAAACTTCGCACTCTTATTTCCTGTCACACTGTTAGAGATTTTCTAGATGTAAACGCGTAAAATAAGTCTTCAGTTCTAGGCGATGGGTTCAGTTTGGTAATACCGTGGTCAGTTACTTTCTCGTCTTAAACTGACACACATCACGCATGGAAAGGAAAACAACCTAATCATCTGGAACTGCCATTCCTCGCAGCCACGGATTTGGAAATTGGTAATAGGCGAATGAATTCAAACTTTTCATGTAAATGTAACTATCTTGGTCTGGACGCTGTCTGCCTTAAAATGCGAACAATGTTCTGTGCGGATACCAGACTGATGAAAGTAGATATGTAT
>STRG.35392.1
ATCTATCTATCTATCTATCTATCTATCTATCTATCTATCTATCCTTCTATCTATCAGTGATCAGTCAATCTATCTATCTTTCGATGAGACTTTCCAACTGTATAGTAGTCTTTTAATATCTGCTTATTTGTTGATCTTTGATCATTTTAATTGTTCATTTCTTGTGATGTCTCATGTGTGTTCCTGAATCGCTGGACGAACTTTTTTGTCCGTAAATAAATTCCCCTTATACTTCTTGCCGTATGTCATAACACAGGATCGAAGTGTGAAATTTTACAGAACGTCATATCTTTAGCGTTAGTTTTGCTGCGATCGGGATGCGACTATGACTGTGTGACCATTCTCACCATGATAAATTACCCTAAATTTCAGAAGTTTGAGTTTAGTTAAACATTGGATTAGGATTATTGGTAAGCAGATAAAGCTACTGTTCTCCAAATGTTGTTTTCGTCATTGATAAGTGAATTCGGTCCCAACTAGAAACATTTAATTTCTCTGAATTTTCCAACATATGTTGGTCTAACAGAAATGAGCGCGAACGAATTGAACATATTTGGAAAATACCACGTTGTCCAGCCTTTCAAAAGCAAACCACGGAGGATGGTATCCTCACCGGGGAAAATCTTTCGGTTCACTTCGATTGTGGCCTAGGGTTCAAGGCCATATTAGCACAACCCCGTTAAATATTCATTTTGTTTACGCTACGTTGAACAAGGTCTCCCCGAGTACCAGAAAGTCCCGCAATTTTATTAGAGAAGGAAATCGCATTGGGCAAGCCACTCCAGCACTTGTTCTTCATGTAAATTGCAGCATGTTTTTCGCATTTTTCATGTTAAAAGCGTGATAACAAACGCACGGGAATAAATAGGACAATGAAATCATAAAGTGCAACCCAATCAGCTGAGGAGGTAATCAAAAGTAGAACAAAAAATTGACAGCATGTGAAAATACTGAAGCTCATTCATCGTAGAAAAATTATTTTTATTAGAGCACATTTGAAAGTCTGTCGCGAGCATTGCCAATTATTTCTACATAAAGCTCTCACGAACGACGACTATGCTATCATCGAATGGCTGTTGCTATTCTGGGTTTTATGTTCACTGTGTGAATGTTTTACATATTAACAATGTTTGTAATAGAGCACCAATGTTACGAAGTTGTTGGTTTTTAGGTTATTGACTAATGAAAACCATTCATTAGTGGTGGTCAGACAGTTATCATCAAGGACACCGAGCGTATACGACCTGGGTTCGATTCCCGCCACCGCCGCTTTTCGACGGCTCAAAGGCAGTCAACGTTTGTGGCATGTGTTTGACGAGAACACTCTCAGTTTGGTTGCCTATAGAACAGAAGAGGAAGCGAATTCACCGAACAAAGAACCGTTGAAGTCAATCAACATTTCACAGGCTGCGTTCTATATCGACCCGAATGAGATAAACCAGTTCGTCATAACGGTAGATGGCAAAGATCACGTGCTACAATCCGAAACCGAGGAAGCCATGTACCTTTGGCTCGGTGCACTACAATCTTGCCGGAACGAGGCGCTCACAACCGGACTGATTTCGGCTGTTCAGGAAGAAGTATCCAACACGACTGACCGTAAAAAGCTACCCAAATTACAACTGGGCAAGCTTACGACACCTATGCTGCGGTCCACGAATGCACCGTCATTTGACCTGAATGAGGTGTTCAGTTCTTCGCCCGGGCAGATTCGTAAAGATTGGCGTCTGGGGATGGGAACGCCACAGCCGATGCCACAGATGGGTAGTCCGTTGCAAAACCGTCCAAGTACACCGATAAACGGAATGAACAGAAATTCGCCAGAACTGAACCGATGCCCCGTGAATCATGATCCGACTGCTAAATATCGATCAAAATCCAGTCCATGTGAAAGTGAAGCGGAAGCGGAGTCACGTGATTCGGACCAGTTATTGTTGCGTGATGAAACCGAAGACAATGTGGACTTATACTCACTGAATCGAGACACGTTTTTTGGTCAGCACGCTCCACTACTTGTGTCTACTACAACTCCAATTTCGGACAAAATGAAATTCTACAGTCTTTCTCAGAGACAATTGTACAATGCACCCACATTTAGTAGAAGAGGACTGACTCCGCAAACCTTCGCAGGCTCAGTAGATATGTCCGGCTTTTCAGGATCAGACGCACTTGAAACAAGCGTTACGGATGAAACGGGGTCCACTCCACAAATTGTCCCCAATTTCACAGAATCCTTCGACGATAAACACTCTCCAAAGTTGTACAATCCCACCCCACCTCCGGATTCCACAATGACCACAAGTATGTGCACGTCGAATTTGTCCACCAGACGTGCTTCGCGTGCCTCGGACCATAACACCATTCCACTGCTAAACTCTACGGATGAAACAATGCCCTACTATCAACACGAGCCCTATTTGAACAAACTCCGCACAGCCCAGACACAAATTACCACTTATCAGGAACGGGAAATGCATCTGAGGGAATTGTTGCAGCAGCGAGAGGCTACTATTGCGGAACTAGAACAACGTCTTGGTCAGCTCGAAGAGAACGATGGGAAACCCATGGATTTGTCGATCCCAGTTGGTGCTTCGTGTGGTCAACTACGGGAAATATTAAAGCAACTGGAAAAAAGACGGCAACACATGGCAAACCGTGTGCAGTTTCTGGTTTCCGAAGTTCGTGATTTGTCCATTTTGCGTCAGATGTTGACCGATCACGGAACAAAACAAGTTCGGTATACGAAAAAGTTGACTTCGGATGTGATCCGGTGGAAGCGACACTTTGTCACTCTGCTAGAAGCGTGCGTTGGCGGGATTCAGCTCGACCCTGCACATGCGTTCGTGTTTTGTGATTACGGTATGAGAAAGTGTAAAGCAAAAGTAGGAGAACTGGTTGAGGAGGCCAGAAGAAAAGATCCGTCACTTCCAACTTTATCCAAACCCAAGAATACCGACTATCACGTGGATGCCTTCGGGTTCAAACATTCATATTCTGATGATGCTGTGGTGCTGCATTTTGTTTGTCGACATTTGCGAGATTTTTATGCTCGTCAACTGTCCTACGAGGATGAAGCAGCGGCACAATGGACGGAGATACTGAAACAACCTAATCGGGAATTGTCACGAAGTGAATTGAAGTATCTGTGTCGCGCAGGTGTCCCTCCGATACACCGTGGTGGAATATGGCGTATGCTAGTCCACGGCGAGATGAAACCGATTATCACGGAGAAAGGACCTCACTATTACAATCGACTAATATCGGAAATTAGTGAGAGCAAGATTGCTACGCGCTATCGGAAACAAATTTCCCTGGATCTGATGCGAACCATGCCAAATAACGTCCTTTTTGATGGTATCGACGCACCCGGGATTCAGAAGCTGCAAGAAATTTTGCAGGCGTATAGCATACACAACCCAGACATCGGTTACTGTCAAGGAATGAATTTCCTGGTGGCTGTTGCTTTAATCTTTTTGAATAAAGAAGATGCATTTTGGTGTTTGACAGCAATTTTAGAAAAGTATCTACCGGAAAAGTACTTCAACTGTGGATTGATCAACGCTCAAGTTGACCAGTTGGTTCTAAAGGACCTGTTAGCCAGCAAGCTGCCAAAACTTTCGGAACACATACGAAATATGGAGATCGATATCAGCGCAATTACATTGAATTGGTTTTTGGCCGTATTTTACGATTCCGTCCCATTCGAGACCGCTTACGAAGAACTGCAACCATTTGCCAGTCGAAGTACAATCAGTTCATTGCAAGCGCATCACTACGAGATTTTGAGCAAAGAGCTAAGCGAAAAGCGACGTCTATGGCAAAATGTACATAAAGAGTTCGATGAGGAGGCTGGGGATGATGTTCGAGTTGTTATGAAACGAAAGAAAACGAATGTCGAACCTTCGTGCATACAAGCTGCAATGGCATTTGATAGGGATAGTGTATGGATTTGTCACGGAGGGCGTCTCTGTACAAAGATGTCCACCGTGGAAGTTCAGGACTGTCGGATGAAACACATGATGCTCGATCTGGACGATCGAGTCAGTTGCATGCGAAAACTGACCAATGATATTATACTGTTCGGCATGATGGCAAGCAAAATCTGCGCCTATTCGACCGAATCAAAGCAGGTTTTGTGGCAGTTGGCGGTACACGACTGCGTCACCGATTTGGCTGTCGTTCGATGGGATCTTGAGGATACGAACAAGGTGTTCGCCGGACTCAGCAACGGGGAGCTGGTAGTAATCGAAAATGCCGGCAGCGAACACCCACAGGATTCGGTATACGTGTTTCCAATCGGATTTCTACGTGTCTCTTCCATTCTGTTAGTTGACGATCAGATCTGGTGCGCTAGCGGTAATGGAGTGCACATTTTTAACACGGCGGACACTTCGTTATTTCAAACAATGCTTTGGATTTGATACTGGCTCTCAAACTCGGCAAACACGGTGTTTGGCTGGCAGTCCGAGGAAGTTCCCTGATCGAATTATGGGACCCGAAAACCCTCACTCGTTTGTTACTGTTTAACACGTTTAGTGAGATGTATGTGAACCGACGAGAGCAGGATGAAGAAGGGACGTTCAACGCGAACCGGGTGACCGCTCTGTTGCCGTATGAGGACACCATATGGGTGGGCACGGGATCCGGTCAAATTCTCGTGTTCGAAATTCGCGGAGGAGCCAGTTCGGAAGAAGGTCAACAAGACAAATTCAACTTAAAAGAAACGGAAGCGAATACCGTGTTTTTACCGCCGAAAGCAATCGATAAACATGAAACAATGTCACCCATGCCTCGTATGAACAGGCGTCGCACTTCATGTTATTCAGCGATATCCACAGATTTGTCCGATAAATTAGCTCAAAAGGAGTACGAAGAGAAAGAAATTTTACCTCCAGACAACATCAATGACAGGATGTCAGTAACGGAAACAAAATTATTCACTCAAGCAGAAGAATTTGATTCTATGGATGCAGTTGATTTGAACGACGAACAGCTAAAATTGGCCGACAGTCAGCAGTTGACGAAACACAGAACGGAGGAAATTCAACGGAACACTACCACATCCGATGGAGAGGAAGTCCTGAGGGATAGCTCTGAATTTCCTCCCTCTCCTTCTTCAAAAGTTACAAAATCACGCTTTAGTAGCATGATAGAAACTATTCTGGAGGACGATACATCTGAAGAAAGATTGGATAAAGTTAGTTGCGCTGTGATATCTGATAGTGGCCGCTCTTCGCCACTAGGTGAAACATCATCGACCAATCAGAGAATTCCTTCTGTCATGACTGAATCAATAACCCCCACTACCAAGGACTATGCTGTATCTGGAGATTGGCAGAGTACTACACCACCAAACAGTGTTCAGAAAAATATTCAGCCGGACAGTGGTGTTGGACAGCTGGCTTTGGTTCTGCAGAACTCCCATTCACATGTACAGAACTTGATCCAAAAATCTGAAAGCATCGCATCCTCACCCTCGACCGGAATTCATGATATGCACAGCTCAACATCTGACGATGGCTGTCCGATATTCCCATGTTCCACTATGCCATTCCGCTCTTTGCGCGATGACGTACGCGTGGTAGAACAGAGTACGGACGAATCTCTGCGTTTCCAACTGTTTGCCATTGCACGGAACAAGGTCTCCGAAACGGCCATTAGGATACTATTATCCCATAAAAACCAAAATGACGATAAGTGTATCATCTCTTGCGCGACATTTTTCGACGACGACGATGCCGTGCTAAGGTGGCAAAAATGGACAGTTGAACCATTGATCTGGACAAATCAACCCATCTTTTTTTATGATCCATCGAGTCAAATTGTTCAACTTCCGTCCTATATGATGAACACAATGACCATAAGAAAGGAAGCACGCCGGAGAATCACCGTGGCCACGTAGGCTCTCCCATGACTCCGTCCATCTTGTGCAAAACCCCAAACATAAACTTATTTCATTCCGATGCAAGTGGTAATTGCTGTCCTGGAGGGAATTTTTACCCTTGACAATAATATTTGAATTGTCTATATTCGTCCGAAGTCAGCTTTCATTCGTGTCATATAAAATGTCGCAAAAAACCACTTCATTTACAAGTGAAAGAGAGGGACAAGGAGATTGGATGCATCGCTTTGAAAACTGACAGGTTTCTTTTTTAACTGTACTTCCTTTATGGTACTGTATTCGACAATTCATTATTTGTTTTACTTCTACATACATCCTGTTTTTATCGCTCACTACCTATTTCTGCCGAAATGATGATACCCCTTTCATGCCCTATGCACCCAAGTTCCATCATTCTTATTTCTTGAGTTTATTATTCATACCCAATTTTCTCCGTAAGGCTGATTAAAACCGACGACCCAGCTGATATATGTTCTTCCAGAACAGATATCGCCGAAACAAAATAGCGAATGGGAGTGTTTGTTCAAACTCTTCTTGTAACATTCCAAATATTGACACATTTACCTCGCTTTGCCTTCTCATCTATCTCTACCTCATCTATTCTGATTATTCTATCACAGTATGACTGTGTCGGTGATTGTCTTTTGTCCTCACCCAGTCGTTACTCAATTCTCCAGAGTGTAAACTACCTATTTTTCCATCATTTGTTCATTCCTTGTTTCATAACCAACATAATCTCATTTTTCTGAAAATGTTGGTCAATAAAATATGATCACAACATGTGATACTCGCTCTCGAACAACTCCGTTTCTCTCCTGTGAAATCTCCTTTTTCGAATGAACATTAAAATTTACTCAA
>STRG.10455.1
CTTAGATACGGCCATCTGTGAAGTCAAGGAAAAGTTCTGTAATAATATCTCAAGAGACAGATGGAAAGAGATGCCAGAGGCTCAAGGTGGCCCTCAGTGAGAAGAAATACCCAATTTGCAGTGAAGCCACATTGTGGAAACGTTCTTACCCCAAATTACAGTCAAAGGGTGTGATAAGGGAAACGGAAAGTTGTCATGTATTTCTTCAGTCAGTGCACAATAGATAAGGCTACTTTTGGAGCCAGAGCTTTCGTATTAGTGCCACGATTCGCGGCCAGTAGCTGAAGAGGTATCAGTGGATATTTAAGCGGAGATCTACCCACTACCAGAACATCAAAGTCAGTCATCCCTACAGGCCAGTCATGAAATACAGTTTCGAAGAACCATGTGTCGAATTCAAAGTGAATGTTCATGTCCGATGATTTTATAACCTGCATGCTAAATGGGAAACAACTCGATGTACTTCACGCTTTGAGCTACCTCTTACCGCGTAATCTACTTGACTCAAGGACAATACCTCATACACCACGCTCATGTGAGAAGACACGGCTATTGGACGACTTGTATACTCACACTGGACTCCGAAATGTTTTGATTTGGTGTACACGTGGCACACCGGGAGTCCGGAACTCTGTCAATTTCCAGCTCAGCTTCAACCCTGGAAAATATCTCCAGTTTCCCTTACGAATGGCTCTTGGGGAAACTCAAGTCTTTCATCAAGTGACCCGCAAGACCAGAGAAACGATTATACCGGAGAATTCACGGAGTGAATAATAAGTGTTCCGAAATAGAAGGCAATGTTGCTCCGGATGATGGTTTCATCCCCATTAGCGCCATAGGCATTCTTCCTGTGTGGTGTACGTATTTTTTATCCTGCTGTGCAACCAAATTTTAATTACCATTATTGACAGACATCCTGCAAAATTTCAAATTGATCATCACTGTAAATCTTCAATGTTTTTGGCAAATTTTACAAATTTTTACGATCAGCGGCGTGATCATAATTTCCATATATGGCGTACTATTGGACTCACTCCCACCACCCTTTTCACACAATCACTTGTAAATGTTCATTGATTTTCAATGACCCTTATGGTACCTTTGTTCCAGTTATGCCTACGTTCACACAAATTTACTTTTCCTCCTTCACTTTTCTGGATTACCTATTTGTCTTTGAGTGTGACAACAGACGGCATCCATTGCGGACAAAGTGGTATTAACCCGCTGCTGGTTTGGAAGTGCGCAACAGAAAGCCATTAAAAACAGGCTTGTCATTGCCAGCAAGGACGTTGTTCGTCTTTTCCCATGGTTCACAGCAGAATCGGTGTCTGCTATCGAAGGACACATAAATCGTTGGTTTATGAAAGCTAGAAATCCAGGCAGTGCAAGACGAGAACGCAGATCTGGTGACTACGTAGTAGGAGAACAATGA
>STRG.40623.7
GGATCTAAAGCGTGGGATTTGAATTGGCGGTCAACAAAGTACACCATTCTCCATCACATAACCACTGGACGGGACCAGGCGAATTGTGGCCAAAAACCTTTTGAAGTGTTGAAATACATTTCTTTAGAGCCCGAAGGACCACGGTGCGAACGCTTCCTGAGTGCGTCTTCATTCCGGAGGATGTCGGTGTTTCGATCTGCTTTGCGCCGGTCGTTCTTCCTCCCAGCAAGATTCAAGACTGGAAAAGCACCTCCAGCAAAAATTGATTATGCATTAAGAATAGCTATGGTAGACGAAGATGATCCTAGGTTCCGCACCCGTGTGGTCGACTCAACGATTGAGGCGGAGCACATCATGAAAAAGTCCGACGAGTTTTCCAAGGATGACAGAATTACCGTCCCCGCCAAAGATGATCTCACTCTTGTAAATGGTGTTCCTGAAGAACACCAGTCAACTCGTATGGCGCGAATTTTCATCCCCGCAAAATCAGCCACCCAATCCGGGACTCATGGAACGCGACTTTGGCGTGTTGAGTTTGATAATCGTGAACGCTGGGAAAACCCGTTAATGGGTTGGGCTAGTTCCGGAGATCCGTTGTCTAATATGACATTACAGTTCAAAGCAGCCGAAGATGCCGCCGAATTTTGCAGGAAACAGGGTTGGCCATATTATGTCGAAACACCACACACATCTAAAATGCAAATACAATCGTATGGCTCGAATTTTTCTTGGGACAAACGGACTCGCGTCGGTACAAAATAGAATCTGATTATTGAATAGTCAAGAAAGCCCCTAAACTCACAACTTCTCCATCACATAGACTCATTCTTTTGTCCTTTCGAATATAGAAAAATAAATTAATGCTACCCTATTTCACTTTTGTTCATTACATTGTATTATAGACGCATGTCTGCCGGAGACGGACGAATAA
>STRG.30565.6
CCACCGCTGATGGACCGGGACAACCCAGTGTGGATGATGTGGGTAAGAACTATGTGGATTTGTCCTGGCCGAAACCGCTCAAAGATGGCGGTTCGCGCATAACTGGTTATGTGGTCGAGAAACGAAAGAAGAATGCCCCCAACTGGGAGCCGGCCACTCCGGACGGAAAACCGGTCAGTGGAAACCAGGCGCACATAGACAATTTGGACGAGAACGGAGAGTACGAGTTTCGAGTGCGGCCAGTCAACGCCGCCGGAATCGGTGCGCCTAGTGACCCAACTCCATTGATCAAAGTCAAACCGAAACATGACAAACCTGATTCACCGGAGGACGTTAAAGTAGATGAAATGTACGCTGATCACTGCACATTGTCGTGGAGACCACCGGAGAATGATGGAGGCCTACCAATTACCAGTTACATCGTTGAGAAATGTGATGCAACTGCCGGCATATGGGAACGTGTTCCGACGATTATCAGTGGAAACACTTGCCCGATACGTGACCTTATCGAAGGCAAGCGATATCGATTCCGTGTGACCGCTGTGAACCCGATCGGGCCGGGAGAACCGGGTGAAGTTAACGGTGCAGTCACTGCCAAGAATCCGTTCGAGTCTCCGGACTCCCCAGACCATTTGAATATCGATTCATTCGATAAGCACTCGGTGGATTTGTCATGGGAGGCCCCGAAACACGACGGTGGCAATCCGATTAAAGGCTATCTGATCGAGAAACGCACACCGAAAGGCGAATGGAAACCGGCCACAACTGGGTTGGTGAGTGGGACCAGTGCACACCTGCCCGGACTGGAAACTGGTCAGACGTATGAATTCCGTGTCAGTGCCGTGAACGATGCTGGGCCGGGCCGACCATCACGAGCCACCGCACCGCATGTGGCCAAAGATCCAAGTTACCCCGCTAGTTCACCTGAGGGTCTGAATGTGGATAAGGTGAACAAGAATGGAGTGAAATTGTCCTGGCAAAAACCGCGCAAAGATGGTGGAAGCAAAATCACCGGATACCAAGTGGAGAAGAAAGATGAAAACGGCAACTGGATTCCGGTCAAACAGACCACCGAACCGTGCGCGTTTATCCCCATGAAAGAAGGCGAGACTGGTCAGTTCCGCGTTCGTGCTGTGAATGACGAAGGTCCTGGTGAGCCGTCAAAACCGACTGCACCAATCACAGCTGTGGACCAACCAGAAGCACCACACATTGCTACCCCGGAAGAGTGCGTGGGCGGTATCGGTAGTGGTGTTGGTGGACTGAAAGATATCACGGTGAAAGCTGGTCAAGATCTTAAGTTGCCAGTAGCCTGGTTCGGCCATCCAAAACCGACGTTCACTTGGACACTGAACGACAAACCTGTCCGTATTGACGGGAACCGAGTGAAGACCACAGACGAGAATTTACCCCCACCTGCTCACCCAGGACCCGGCGGGCCGTTGGAAATGTCCCCAGGCGGAGTGGTTGTGCTTAATGTGGGTAAGGTCACTCGAGCAGATAAAGGTCGATACCAGTTGAATTTGAGCAACGAACTCGGCCAGGCAAACACCTCGTGTAATGTGGAAGTGCTGGACGTACCCGGTTCTCCTGGAGGTCCACTGGAACCGACTGAGGTAAAGGCTGATGAAATTACACTGAAGTGGAAGGCACCAGAAGATGATGGCGGACAACCAGTTACTAATTACATTTTGGAGAAGCGTGTCAAGGGAACAGATACCTGGCAAAAAGTCAGCGCATTCCTCAAGTCACCCACAGCCACAGTACGCAACTTGGACGAAGGTAAAGAATACGAATTCCGCGTCTCAGCTGAGAACCCAATGGGGGTGAGCGAACCACTGACCACAGAACACGCGATCAAAGCCAAGCATCCATTCGATCCTCCGTCTGGAATGTCTCAGCCGCAGGTGGAGAACACCACAGACGACTCGGTGACCTTGTCCTGGGACACTCCACTCCATGGTCCAACCACCGGTTATGTGATTGAAAAACGTGCTAAAGGCGATCGAAATTGGTCCAAAGCCACGCCTCATCCGGTTGCTGGGAATGAGTACACCGTTAAAGGGCTTCCACAAGGCAAGGAATTTGAGTTCCGTGTTGTTCCCGTCAACGCAGCTGGACGGGGCGAACCCAGTGAACCAACACCGCTGGTCAAAGTACAGAAACCGACGGTCGCACCAAAGATTGGTCGGGATGCTCCGCGAGAAGTCAGTGCAGCCAACGGTGAACCGTTCAAGATCCGCATACCGTACTCAGGCAGTCCTCCGGATACTGTCGAAGTGACCAAAAATGGTGTCCCCGTGCCCCTGGACACAGATCGGTTCCAGGTCACAATCACCCCAGACGAAGTTATCATTACGAATAAAAAAGCTGAACAGCCAGACGCCGGTGATTACAACATCAAATTAAAGAATGAGAAGGGTGAGGACTCATTGCCAATCAAAGTGAAGATTTTGGGACCACCAGAAAGTCCGAAAGGACCGCTGGAAGTGTCCGATATCAAGGCAGACTCATGCACACTCAGATGGCGTCCACCAGAGGAATCAGGTGGAAGTCCAGTATCACATTACGTGGTTGAGAAACAAGACACGGCAACTGGTGAATGGGTTCCAATCAGCAAATATGTTCGATCACCGGAATACGAGGTACGGGGTCTGGATGAGGGCAAAAAATACAAATTCCGAGTTCGTGCAGCAAATGACTACGGGGTCAGTGAACCTCTGGAGGTGGAAAGATCCATCACTGCAGAAAATCCGTTGGCCGCTCCGGAAGCCCCAGGAGTTCCCGAAGTTGCCGACGTCGATTCAGACTCAGTCACCCTGGAATGGACCAAACCTCGTGGTGAGAGAGGTGGTCGTATCACTGGTTATGTTGTGGAAGTGAAACCGGCTGCTGGTGGTGACTGGGAAAAGGCACAAACCGGACCAATCAAAGGCACCAGCGCGACAGTGACCGGGCTGAAAAAAGGAGAAAAATACATGTTTCGCGTTTCCGCCAAAAACGACTCAGGTCTTGGCGAACCTAGTCGTCCAACTCGACCAGTCGAATGTAAACCAAAATATACCACGGCATCTGGCCCAGACCACGTTAATGTCGATTCAGTGGATAAAAATTCCGTCGGATTGTCCTGGTCTCGTCCGCTCAAAGACGGCGGTGCTCGCATTGTGGGCTACATTGTGGAGAAACGCAAAAAGGACTCACCAGATTGGGAACCGGCCACACCGGACGGGAAACCGATAACCGGCAACTATTACAATGTGGCTGGTTTGAACGAGGGTGATGACTATCAGTTCCGTGTGCGAACAGTTAATGCGGCCGGTCCTGGCGAGCCGAGCGAACCAACTCCGATGATTCGAGTGGAGGACAGGAAAGCCACCGAGACACCAGACTTCATTACTAAGATTAGACCAACAACCGCTCCGGTTGGCGGAGTCGCCGCGTTTGAAGCCCAAGTTGACGGACAACCCACACCAGATGTACGGTGGTTCCGTGACGGAATAGAACTGCAACCGAGTGGTCGGGTTCGCATTCAACCACCCGGGCCTGACGGTAAAGCTGTTCTGGAGCTGCACGATTTGGATGACCGTGACGGCGGTGTCATCACGTGCCAAGTCTCTAACCCTTCCGGGAAGAATTCTTGTTCAGCTCCATTGGAAGTTCTCAGTGTACCGAAGGTGGTAGACAGCATAGATGACAAAGTCGCTTCTGAGGGTGATCTAATCAAAATCAAAGTGCCCTATACTGGTCACGGTACAATTAACCTGAAACTGAAGTGCAATGGCCGTGAAGTACCGGAATCTCCGCGTGTTAAACTCGTGGATTTGGATGGAGTGGCTTCAATCCAACTAAAAGACTTAACCCGTGACATGGCAGGTCCGTACACATTGGAGATCTCCAATGAGAGTGGTTCGACCTTGGTGCCATTCAACGTTCGCATTTTGGCTCCGCCGAGTGAATGTCAAGGTCCTCTAGTTGCCTCCGACACTACACCATTCAGTACACGACTGTCGTGGAAACCACCACGTTCGGATGGGGGAGCTAAGATCACGCACTACTTGGTCGAACGGAAAAAAGTTGGTACAGATCGTTGGGTACCCGTATCTTCTGGGTCTCGGGAACCGCATTGTGATGTGCAAGGATTGCAAGAGAACGAACAGTATTTGTTCCGTGTGGCAGCTGTTAACGATTGCGGTCAAGGTGACTGGCTCGAACTGCCAGAACCTCTTGTTGCTACATATCCATTCGACAAACCTGGTAAGCCCGGCAGCCTGACTTGTAACGATGTCGGCTCTGATTTCGTCAACTTGACTTGGACCAGACCAAGTTCTGATGGCGGCGGACGTCTCCGTGGCTACCTGATCGAAAAACGCGATGTGAATTCCCCGAACTGGACACGACTGACTCAACATCCGGTCCTGACAACTAGTTATAATGTTCCTAATCTGATTGAGGACAACACATACGAGTTCCGCGTGATCGCAGTAAATGATGCCGGAGAGAGTGAACCTACCGTGATCGATCGACCAGTTTTAGTCAAAGATCCAAACGCTGTCACTCGCCCCACCTTTGTTGGTGGCCTTCGGCCGCAGGTGGTTAATGAAGGCCGTGATGTGCAATTTGAAATTGAAGTTAACTGTCCCTCAGCGTACGATGTGACATGGTCCAAAGGTCCACGAGATCTAGTTGAATCTCATCGCATTGATATTGGCAAGGAGGGCCGAATGCACGTGTTGACGATCCATGATTGTCGCCTCGAGGATGCGGACGAATACATGGTAAAGGTATCTAACAGGGCCGGTTCTAAAGTCAGCCGGGCCCAATTATCCGTCAAATCTAAACCGGTCATCAATTTGCCAAGCCGTTGGCAAGAGCCCACGGAATGGGATCGCGGTGATACCATTCAAATTAAGGCACCATTTACCGGGTTCCCGAAACCAACAGCCAAATGGTGTTTGAATGGTAAAGAGCTGCGGGATGGTAAACACGTGAACACTGTGCTCAAAGATCGTCATGCGGTGATCACACTGGAGAATGTGACCGAGGAATTTGCCGGGAAACTAACGCTGGAATTGGAGAATGAAATGGGATCCGACATGGCCACGATAGAGCTTCGAGTGAATGATCGTCCACCACCTCCGATCAATCTGAAAGTCGAAGGTGTGTCGGACGGTTCCGCTTTATTGTCCTGGAACATGCCACCAAACACAGGTTACATTTCCCAATACATTATCGAACGATGTGAAGCACCTGGAAGCAATTGGATTCGAGCTGGAATCAATCGTTTCAATACGTACAACTGTGAAGGTTTAGAAAACGGCAAAGAATATCAATTCCGTGTGATCGCCGAGAATCTTCACGGCCGTAGCGATCCGTGTGCTCCAACTGAGGCCAAACTTGTTCAACCGGAGATGCGCAAACGTCGAGAACGTGGTGAAGGTGAAAGTCGTGGTGAATACGACGGACCGCCAGTTGATAACTACGATCGATTCTACCGTAATATATGGGACCGCAAGCAGCCACTGCCGTCTCAGGTACACAAAGGTGAAAGTGTCTACGATTATTATGATATCCTGGAAGAGCTCGGAAGTGGTGCCTTTGGCGTGGTTCACCGATGTCGTGAAAAGGCAACCGGCAATTTCTATGCGGTCAAATTTGTGGACGTGCCAACACCGCAAGACAAACAGACTGTGCACAACGAAATTGAAATGATGAAGGAACTGCATCATCCAAAGTTGATCAAGCTGCACGAGGCATTTGAAGACAAAAATGAAACTGCCATGGTGATGGAGTTGTTGTCCGGTGGTGAGTTGTTTGATCGTATTGCCGATGACAGCTGCCCGATGAGCGAGGCTGAAGTAATCAAATACGTCCGTCAGGTTTGTGAAGGTGTGCAACACATGCACGACAATCACATAATTCACTTGGATATCAAGCCGGAAGATATCATGTGTGAAACGTCGAAATCGACCAACGTCAAACTGGTCGACTTTGGCCTGTCGCGCAAGCTGAATCCGAATGAACCTGTCCGCGTGAGCACAGCGACTCCGGAATTCGCCGCGCCTGAGATCGCTCGCTACGAACCGGTTGGATTCTACACAGACATGTGGGCTATCGGTGTGCTCACCTATGTTCTGTTGAGTGGTTTGTCACCATTTGCCGGTGAGAATACGGAGGAAACGTTGCGACGAGTGGAACGTGGCGATTACACGTTTGATCACGAGAACTTCCGTGGAATTTCCGACAATGCCAAGGATTTCATTCGGAAATTGCTCCAGAAACAACCTACTCAACGCATGACTATCTACGAAGCGTTGGAACATCCGTGGCTAAAATCGGAAGTGGATGATGAACAGCGCAGACGGATACCGGCTTCTCGATACAGAGACTGTCAGACACGAATGCATGAACGCATGGGTGATATCTGGCAACGTTATCCGTCCATCGGTCATCTGGCAAATTATTCTTCATTACGACAGAATCGTCGTGAAAAATATAAGATTCATGATACCAGCTTTGATCGCAAAGAAGCCGGGCCCCGATTCATCAAGTGGCCTCATAATCAATTGGTTGCGGAAGGTGACAACGCGCTGTTCGATTGTCGTGTCTTATCCATCTCTGATCCAATTGTCACCTGGCATTATAAAGATACTCAGCTGACCCAGAGTGTCAAATACATGCAGCGATACGCAGGTCGTGACTATTCACTGAAAATCAATCGTGCCCGTATGGATGATGCTGGCCACTACACTGTTCGTGCGGAGAACAGTTTCGGCCGCCGTGAATATCCGGCTATGCTCACCGTCCAACCACTGCAAGAGAGTAAACCAGCTACACCGTTGCCACCGTCCAGGAAACGCATCGAGCTGCCTCCAGTCGAAATGTTCCACATGGAGGAAACAAAGCCGCGATTCGCGTTCCATCTGCGAAATCGTTACATTCAAGAAGGTGGTGGCGTGAAGCTCACATGCACTGCAGATGGACATCCGCCACCACAAATCACCTGGTACAAGGATGGACGTGAATTACGCAAGGGCGATGGAAACTATGAAATTCAGACCTTGGTTGGTATCAGTTCGCTGGAACTGTACAATTGTGCAGAACGAGATTCCGGCCATTATTCTTGTGTGGCCAGAAACAGTCGTGGTGAAGACGAGACCAGTTGCAAGGTGGTGGTTGAGGCTAGCCGTGTCAAACGGTTCCTCAGTGCACATAGCGGTGATCGTCGTCTTCGATCGAGCAGTCAACAACCGACAAGTTATCGATCGGATACAAGTCGTAGTCGATTTGATTCGTTGACCCGTGTGTCCGAACGTCACGCTTCCGAGACACGGGAGATTCGAGAAACACGGCAAACGGTTGTCGATTCTGAAGAGATTCATGAGACTCGAGATTCATCCGGAAAGTGGGAGACTCGTCGGGAATCGCGCACACTAAAACACATAGTGGAACGTCGAGACTCGACTGCTAGCAGTGAGCAGGCTCCGTCCACACCGAGAGGCACTGCTCCTCGAGTAAAACAGGAATTGCAAGCACCTCCGCAATTACAAGTCGGCCAGCCATTGGAGTTGAATGTAGAATTCATGGAGTCCAAGACACCATCTACCGTTAGCTGGTTTTTGAACGGTGTTGATATCACCTTCGACAAAGATTTCCTAATTACTACGTCATCGGACGGGCGAAGAAGTCGGTTGACCGTGCAATCCGTCACCCCTAGACATTCAGGTTTGTACGAGGTACAGTCAGTGAATTCTATGGGTACCTCAGCGAGTCAAACACGCGTGACTATTGAAACAGCTGAAACTACCATCGCCTCCAAGACCGCTCGGACTGCGTCCGCGGACCACACTGGTGAAGTTATCCTAAATGGTGTGGCAAATGACCTCAACACAGAGGTGAGGGAACGTATCGTCTACGTGGAGCCAGAACATACCGCACCCGTGTTCCGAGTTCACCCAGTCGGACAGAGTGTACCCGAAGGGAGCAATGTGGTTCTCGAATGTCGTGTGGATGCCACCCCTTATCCGGAAATCACCTGGCTGCACAACGGTGCTCCAATAACGTGTGGTCATGCATTCAGTCAAGAGAATGAGTACAGTCGTCTCGAACTGATGGAAGTGCTGCCGGAAGATTCTGGGTCGTACGAATGTTTCGCTGTGAATGAGATGGGAAAAGCCCAAAGTACAGCCTACGTTCACGTGATCTCTCCAGATGAAGTGCCTCCACCACCTCGATTTGTCACCTTCCCACAATCCGCCACATTGAAAGAGGGTGAATCGATCCTTCTGGAATGTGCCTTCTCCGAGTCACCTGTTACTAAAGTTGAATGGGAACGAAACTATGTACCAATTGATGAAAGCTGTATACAGTTCAACGAGGCCGCACAATCCTGTTCTTGTCGGTTGACCGACTTGAAGCCAGTCAAGCACAGTGGGAACTACACAGTTGTGGCCTCGGACAGCTCCGGACTAAAAGCTAAGTGGTCTTTTTCTCTTCAAGTGATCCCGCTCCCTTTCGATTTGGAGGACGGAATAACCCAGTTGAGCTAGCCAACTCTTCTTGCCCAACTCCCTGCAATTCAGTCCAATTACTTCTGATTCGGCATACAAAATCTGACTCATTGGAGGTATCGACCAGTCTAGCCGATCAACCCAGTTACTCCCACCCCATAAAACAGTCAGAACTGATCGATATCGCTAGGTCTTCGTTTGTGATACCAGCCCGAAGATCGAGGCCTTCTACTTCCGTCCCTGGTCTCTTCGACAATCATACTAGTCAAAACCAAAATGACGATGACTATGATATTCAAAATCCAAATCTACTGCCACAACAATCTGACCGACTTGATTCTGAAGCGGACGTATCAAATATTCGGCTAATTCAGGCGCATGAATTGTCTTCATCGCCATGTTCGACCTCTCCCTACGCCACCGTCTTTTCCCCCTCGTTATCACCATCACCGACCAAAGGTAACAATATTTCTCCGGGAATGAAACTGACAAAAACCGTATCAAATATTCAGCTGTCGAGTGGCTTTGGTACCAAAGATGTTGTGCGTGAATTTCCACACCCCCAGCCGTTAAAACAACAACAACAACAACAACAACAACACCGCCATCGCACAGAGCTTATTCAGTCCAAATCGATCTCTCTATCCGGGTCCGTCAGGTTCCGGCCATTTTTCGCATCCAGTAGGCATTTCAAAATCCAAACGAGACAGTCACGTCTCTGGGGGTTTCTATTTTGGACTGCCCTATTTTTCATAGTCCTACTGTTTAGTATGTGCTTCCGTGGGCCCCTCAGAGGAAGACTTCCGTAAACCAGCTTCCCGTGTCCCGTTCCACTAACCTGTTCCTCTTCATATTAGACCCAGTAAGACCACCGTTCGCTTGACTATCTACAATGTTTGACTCCGTGACGATTGCTATCTTCCTCTGTCTCTGTCTTCCTGTTATTCCGTAATGTACTCTTCTTTATCGCCCCTTTTCTATCCGACCTTTTTTCCTATGTCATGTCTCTAAGACGAATTACTCGAGATGTATCCATGCTCAAACTGATTATCGTGTTCCTATTACACCTATGTGGTGTTGTGTATCCGCTTGCGGTCATCGGCGTGCGTGTGTCCGTGTGCGTGTATTTATACACATCTGCTTGGGCAAAGACCTACAAGATTTCTGATGCTACCACCGAACGGACCATAGTACAAAAACTTCAGACATCCAAATAATTTGCTCTATTGTCGGTCTGATTCAGATTATGAGAGAAGTGCTTTTGAACGCCACTGTTTCGTCCACAGATGTAGTAATCGCAGATTACAAAAAGAAGTATTTACCAACATCCCGCTTGTCTACCTTATTCCTATGGTTTGAACTTTCCAGGCATATTCTGAACACGTTCAACTTGAAACGTTATGTCACCTTCATTTGCGCTGAGCGCCTTGTGACCTGATAACCTACTAACTGGTAATGTGAACTGTTTGACACGAATGGCCAAACCATACTTTTTCTGTATACAAGTGATACATAAGACGGCCTTGTCGTGCAGTCTTTTATTCAATCGTATGAAAATCCGTTACTTTAACGATGCTTGATGTTCTTTGCCAAAAGCCACAAGCCCCATGGGCACACACACACACGCATGTGCACAAACGTATTTGGATCTCTGAATATTCCTCGAGCAAACTCGTTATCCATCCGGGCCCTTAACCGGAAGTTTGACGATAGCCCTGAACCGCCAATTTCGATCTATCGGCTCTTGTCTCTCCTTTCTTTCGTATCCCATCACTTTCCTCTGATTGAACAATTGTCTCAAAGCCCTGGTCCTCATCCTCCAAACGCACTATGTGAACTGAATTACCTATCAATCAATCAATCAATGAATCCCAGAACAGCCCGTTATTGCCGTTGATCTTATTGTTGCTATTCTCGCTATCATTTCATGCCTCCTTTACCCCATCTCTCTCTCTCTCTATGTCTCTCAGACACGTACATAACCACACACTCGTTCTCCATATATATTCCTGCCTCAGTCAAATCTTTTGCCATTGAAAAAATCAAAATTATCTTGGTG
>STRG.39068.1
CTACAGATCTGTCTTTTCGGTACTTCACATCAGGCCAATACAGTACACGTACGGGGTTTTTCCTGTAAAATTGGAAAAGTTAATAAATAGTCCAGAGTGTTCACAGGAATACACAATAGCAACTATCAGATTGACAATAATGCATTCGTGTGGACAGTTCCGCCACGGATTTCGCCGACTGAGTGTGTCTGTCTCACTATCTTGTCGACATTTGGCCAGGGAAGAAGCAGGGCCTTGACAAATTGTTTTTGCGAACACAGGATTGGTCGATGCAACCTGATCTCAATCGCCTCGGCTGTGGATAGGATTCGTTGTCTGACCTCTTTGGAGCGGCTTTGTGACAATCGTGTCCCGTATCGATCGCATGCGTCAAGATCGCACTGGTTATGGCTTTGTGGATTCCTTTCACTAGCTAGCTAGTGCAATGCTCTTGAACTCGCTCAGTCAGACACCTAGTTGTTCTTCTCACGTAATCCGCTCCACAGGAACATGAATAAGAGTAAACACAAAATGAGGTCGAGTGGCTTGGTAGTCTCCTTGTATGGGTGTTGGAAAGTTGCTATCCGAAGATTACGTGGAGGAATTTGCAGTGGCATCGCGTACGACCAGCAGACACCATACTCAAACGCCACGCTCTGAATGAACGAGAGACGATGGAGTTAGGGATTACTACTCTGAAGCAGCATAAATCTTGTGATTACGAGGTCCTCGATGCTCTTTCGGCGAATGAGAAAAATCAGCTACTTACTTACATCGAGGAAATCACCCGGAAACAAGTTCAGTGGGAACGGGAAGGCATACAACGCAACTTGACATGAGAGAGACCACAGACGGCATTCCCAAGTCACCCGGAAAGGTACGTCAAAGATTTATCCTCTATCGTATTAAATAAATTTACTCCAGAAACCTTATCACTTGGTCATAGATTTTGCTACCCGAGGAAAATAAGCCTCCAGTTAGATGTAGATGTTCAAATGGAGAACTTATTTAATCAGCTAGATGACTTGGTCCCAATAAGTGCGCAGAATGCTGACCAGCTGAAATCAACACTGGACAATTGTAGCTATCAATATTTGAATAGGAAAACAGCCAATAGAAGTGTTCTCTCCATAAAATAGCAGCCAGAGCGATCTTGACCCATGCGATCGATACGGGACACGATTGTCACAAAGCCGCTCCAAAGAGGTCAGACAACGAATCCTATCCACAGCCGAGGCGATTGAGATCAGGTTGCATCGACCAATCCTGTGTTCGCAAAAACAATTTGTCAAGGCCCTGCTTCTTCCCTGGCCAAATGTCGACAAGATAGTGAGACAGACACACTCAGTCGGCGAAATCCGTGGCGGAACTGTCCACACGAATGCATTATTGTCAATCTGATAGTTGCTATTGTGTATTCCTGTGAACACTCTGGACTATTTATTAACTTTTCCAATTTTACAGGAAAAACCCCGTACGTGTACTGTATTGGCCTGATGTGAAGTACCGAAAAGACAGATCTGTAGTAGCCACATACCGTTTTCTAAAAATTGGACCATGGGATTTTTTACGTGGCCTCAGGTACCTTTCCACGCCATATCTTTCGGTCATTGTTGCCAGTTCACTCTGGTCGTGCAGTGTGCTCCTGAGGTGGTCACGGCTATGCCTACACCTTTCACCTCAATGATGCTTTCGCAGGAAATAATAGTATACTGAAGATTTTTTGAGATTCGAAAAGCTTAGTTGAGAAAACCAATGGATCAGCCATTAAATAGCCTGCAATAAATCCGTGAAATTCGCTCAGAAGTACTACCCATGTGCTCATTAGTGTAACCCAGACAATCAACCACGTTTGGATTGCTTTGTGTCCTCAGTTGATTCCACTTCTTCCTGATGGAGTCTTCAA
>STRG.53324.2
GTGAACGCTCACGATGAATAATGTCTCTCGCAGTTGATGTGCGATGAGGTTTTCCGTCTCCCTCTCATTTTCAGCGGGGATTCGACGAAATACACCCGGCAGTGGTGGGGGCCTAACTGGTGTGCATGCCGTCGAAGGAATTCCGGATGCTCGATTGGCAAAGGCCATTACCTGTCCTGTGCAAACTGAACTGAACTGAACTGAACGTTTTGCGCCACTCTTGCTCATTCGCTGAACCACACATCGAACGTTGACCCTGAGTGACGGCTGACTGGCGAGTGCATTGGATTTGTTCTGCGACCTTTGACCCACATTTTCCACAGAAATTTCGTTGACTTGACCGCTTGAACCTTAAGCGATCCAGAATTTGCATGCATTTAGCCGACTCTGGTTCACGGAGCGGTTACCGTTGGGGGTTTTACACCTTCTGTGTCATATTTGTGATTATTTTATAAAGAACCGTATTGAAAACCACAATTGGACTCTTGGCTTTCTCTGATTGTGTTACGCGTATCTCAACGATCATAGAGATGGACAGATATCGGATGAAGTGTCATTGTTTTGTTCCGTCCGCGGGAGGCTTTGCGACAGCTGTTATTTTTACCGGGTCCCTTTTACTTCCAAAAGGCCTCATAGCCCATACAATTTGTGATGTCGAATTCTTTGTCCAGTCGGCATTTGCTACGGAGTCTACTTCGAGAGTTAAAAATCTCATATAATGGCCTAATACCCTTCTCCCAATCGCCTGTAGTTCACCATCTTTTAAATGAATTCCGCTACAATCAGTTAACGGATGCTCAAAAATGTGCCAAAGAGCAAGAAGCGAGACAGCTGGCAGAAACATACAACCATTATCTGATCAATGTTAGGAAACATCTGGTAAGAATTTATGCCATAGTTACTTAGCCCAGTGCTTGCAAATGCTTCTTTTCTAAAACCAATGTTTTTACATTGCTGTGACTGCCCTCTTCCGTGTCATTAAGAGATCAATGCGTTCCGTCATGCAAGAAGCTGTCTGTTTGGTCTGAAATACCAATACTCGTGTGTTCGGTTCAAACCGTCATGTGCATACAAACACGCCACGAGACGACTGTTTGATGTCTCTCGGCGCGCGCCTGCCAGTGCATACCCGCAAACCAACCATTCATAATCGCCTGAGCAACAGTTCTGGCGTCAATTCTCGCAAGAGGTTCAGCGTCACATCATTTGCGCCTTCGATCGAAGAACACATCAGACCACTAAGGAGTGAATCATCTGCAAGTCTCTGGAACATAATAGACGAAATTACAAATCGTGTGGCCCACCACATTGTCACTAACGGACTACCAGTCACGGCACGACCTCGCCGACTGGCACCGGACAAATTGGCTCTCGCCAAACGTGAGTTTGACACTTTACTTTCTAAAGGTATTGTTCGTCCTTCTCACAGTCCATGGGCCTCACCTCTGCACATGGTTCTTAAGAAAGATGGCATTAGCTGGCGACCATGTGGCGACTATCGCGCACTAAATTTGGTTACCCGTCACGATAGTTATCCGATACCCCACATACACGACATCACGGCATCATTTCACGGCACGACTGTATTTTCTAAGATCGATTTGGTGCGAGCCTATCACCAGATCCCAGTCGCC
>STRG.4652.4
GAACTGAACTGAACTGGGCTGAGGCGCGGGAATCGAAGGGGGCGGTACGATGCGATTCCTGCTGTTCTGTGCGTCTGTGCTGTTATATACCGTACCCAGTGAATGTTTCCTTGACCTCTCAGGGATTATTCCGAATGAGTACAAACGTGGGCAGCCTGTTGAAGTCAGAGCCGTTAAACTCGCTAGCTCCAAGACTCAAATTCCTTACAAGTATTATGATTTGGATTTTTGTAAACCCGACCAAGTAATACATTATGATGCCGAAAATTTTGGTGAAATCTTGCGTGGTGACCGCCCAGTAAATACGCGCTATAACATTAAAATGGGGATGGGCGTCAAGTGTGCGGTTCTGTGTAAAAAGGAAATGCTTTCAAAGCAGTCTATCACTGCTTTCGGCGAGTTCATACTGGAAGACTATTCAATTCATCTTACCATGGACCAATTGCTTGGAGCCAGTCTGTACCGATTAGATGGAACCAAAGGAGGCCGGTATAACCACGGCGTCAGAATAGGCATAGTCCTAGATGGCGTTCCATACATTTACAACCATTTGAAATTCAAGCTGCAATATAACACTGCAGATAATGACCAGCACCGATTGGTTGGCTTCGAAGTAGAACCATTCAGCATTTCAGAGGTTAATTTCAAGTTCGAAGGAGATTCATGTGAACTTACCAAAAATCCCATAACACTGGAGAATTGGAAGGCTATGAAAGGTGACGTGAAGACGCTGTACTTCACCTACGAGGTCATATGGGAGCCTTCTGATATCCGATGGGCTTCTCGCTGGGATATTTTTCTGAAATCTCAGGGAGAACAAATTCACTGGTTTTCAATCGTGAATTCTCTTGTTATCGTGATGTTTTTAACAAGAGGATATCCTAGAAGAATCCGGATGGAAACTGGTACATGGTGATGTTTTTCGTCCTCCACGACGGCCCCGTCTTCTGACGGCGCTCGTCGGTTCTGGTGTCCAAATTCATTGTATGGTTTCCATAATCATATTCTTTGCAATGCTTGGAATGCTTTCTCCGACGTCACGTGGAACGTTAATGAGTGCGGCCATCTTTACTTATGTATTCATGGGTTTATTTGCCGGTTATTACGCCGGTCGTCTATACAAGACGCTCCGCGGGGTCCTGTGGAGATCAACTGCCATTGCTACTGGTCTTCTATTTCCGATCTTGGTCCTATCGATCGGTTCCGTTGTTAACACTTGTCTGTGGTACAGGGGCTCGTCAGCGACGCTCCCGTTCACCACCATTTTGGCTATGCTATCGTTGTGGTTGTGCATCTCCTTGCCGCTGGTCTACGGAGGTTTCTTCTTCGGTTTTCGCAAACGAGCCTATGAGATGCCGGTTCGAACGAATCAAATTCCGCGAGCTGTTCCACCACCGAAATTCCATCAGAATTTGTTTGTCTCAACCATGCTTTCCGGTGCATTGCCATTCGGTGCTGTTTTCATTGAAGTATTTTTCGTCTATTTGGCTGTATGGGAAAGTCGGTTCTACTACTTCTTCGGATTTTTGTTTGCCGTGTTCATTATCCTCATCATTTGTTGCTCGCAAGTAGCAATTGTGCTGACCTATTTTCAACTTTGTAATGAGGATTATCGGTGGTGGTGGCATACCTTTATTGCATCAGGCGGTCCGGCAGTTTACCTGTTCATCTATTCTGTTTTCTATTACTGGACGAATCTACGCATCACACAATTCGTGCCCACGGTGATCTATTTCGGATACACTATGATTATGGTCATGGCCTTCTGGATACTAACGGGAAGTATTGGTTTTGTGGCCACATTTATCTTCCTACGTTATATTTATGCAGCGATCAAGATCGATTAACTGGTGTCAGACACTGAGGGCATTGTCCAACGAAATTTGTATGGAACACCATTAGTTGCTTTTGACCATGCTGTCTTGCAACCACTCACTTTCCATGTCCCATCCCCACAGCACGTACGAGATCATCTCTTTTCCGTTTTGTGAGCCGTTTTTGTTACCCTTAGTCCACTTGACATCTTATCAGCACACATTGACTCTTACCGTACTTACTGCCGCTTGTTTGTGATCAACTGTACGACAACTCCCATTGTATCAGTCACTCATTTTCTTTGCTTCTGTTAACTGTTCACCCATGTGCTCAGTCGGTGTTGCATTATTTGGTTCGCATGTTTACTTTTCTGCTTTGACACCAACACTTACATCTAATTCTCTACAGTTGCAGTGGTTTTCGTATCTTGTAACTGTGTTTTCATTTTGGTTGAATTTGGATCTTTCTATTGACCTCAAACAGTTGCTGATTGTAGGAAGCTCCAAATAAATAATACCGAGTTATACTCATTCTTCTGTATCTGGGAATGAAAGCGGTGCAAACCAATTTGGTTCCATAGCATTTATCATTGTAGTACCGTCTGCTGGTGTAGTGAAG
>STRG.46630.4
CCGAAATTGGCGTGAAGAGGGGGTTGTCTTCAAACTTGAGCAGTCTCCTAGTATGATAGACAACGTTTTCGTAGCCACTCATTAGATTGGAGCAATGGGTCACTGTAAACATTCTCCGATATCTTAGCGTCATTGGTTCTGAAAGGTTCGTAGAGGTTTTGCGTGCTGGGCTTATCACTGGATCCATTGGAGTAGCCATCGCGCAATAATCGGAGCTTTTCAGCTATCGGGTCATTAGTACAGGAGCTTTTTGCTATATCAGACAGAGAGCACACGAGAAGCTTTAGAAAGATCGAACAAGGCAATCCCCTGCGGAGGAGCACTGGTCCTTGCACACTGCAATATGAAAGTTCTAGGAATATGGGATACATGTGGACTATTGACTTGTTTGTGTCACAAATGTGCGTTAGACACTATTTCAGGAGAGAGGCAAACCCGAGAGTCACTGTGCAGTGAATTTATATTTCCCGCTATATCCATTCGAGTATTCGATCTCTTCAATAGTAATCCACTATCCGTCAGAAATGACAGAAATGAAGCAAATTGATGGAATAATCGTTTCAGGTAACTGACAATCAGCTGCCCACGAAATGTTTTGATTGCAATGCAAATCCCCATTTCATTTACCGTTTATCCCATCAGAGACACTTTTTAATAATACACTCACGAATATGCACATTTCTATCAGAATGAGGATTTGAAAGGAGAAATGAAGTTTAAATGCAAAAGATTTCCATCACAAATGAAATTCAGTTGATTTGCTCGTCCAAGTTTTTATCAAATTGGTCTCATTTGGAGGCACGTCGACAAGAACATCGAAACAGTCTGATTCCATGATAAATTTGAAGTGGCAAGTTAGAAGAAAAATACTGCGACAAGAAGTCCTTCCACATTCACTGAGAAGAAAATAACTGGTGAACCAATTATTGTTACAGTGATCCATTGACAGTCTGAACTCGACACACCCTTCCGTTGGATGCGCTACCTTTTTGTCTTTCTCTTGGCAGAGTAGATTTATTACTATCCAACTCAATTATCATAGTTTCACGGCTCTTGTATGCTCGACAGGCATTTTTGGATATTACAGTGTTACCCTTTCGATCAGTAAATTTCCCTTGGCTGTGGATTCGATAAAGCAAAACTGGACTCAAAAACGAATAAAATGTTGATCGTGCTATGTGCCATCATGTTCGTTTTCTCCTCAGAATTGTCGATTTTACCAAGCATCTTACAGACACGGATTCCTGTTCATGCTTGAGCAGCAAGTGTTCAAGAGTCTGGGCCAGATGAGAGTGTTCACTACTCTCTGATTTGCTTACACGAATTGCAGCCTCCTCCTCAGGATTGGATGCTTACGAACTAGAAATTTGGAGGTGGACTGGTGATCTACCGTACTCTGCAAACTGTATTACGTGCCCTTCTATCCAGTATTTCCCAAGATTTTCTCACTTCAGAAGCACTATTATCACAGATGTGTATAAACCAATACATCTTCTTTCTATGAGCCTTTAATATCCTATCACTTTCTCATCGTAAATGAACATTTACCTGTGATGGTTAGTGATTTCAATCACGCCAATACTTATCCGCTTTTATGGGTCTGATTAACCGATATCAATACCTATCCTACATGATGGAACTCTGTGTTAAATAAATTCATCACAAATCGCCCTCGCATATTTTGTCGGGAATTAAAGGTCCCTCTCTCTGGAAGTACGCATTACTTGCTTCTTCGAAGACCAAAACTCTATTCACACATCGTCCATGGAATTCCTAGCTCTTTGAATCAGGCCTCCGTAACCTTCAGCTGCACAATATCTGCCTTCTTAAGGAAGCCACTGGAGTGGTCTCTACACCCCCAATCTTGCAGATCACAGAAATGTTTACAGAAAATCTATGTGCAATCTTCATCTTGTGTTGCCTCATTGAAACATCGTTCACCTCCAGTATTAGGATTAATTTGCCGAAACAATTTTAAGTTTGCTTCTAAGCCCTAAAGATCCACCCTTGAAGCTGCGGCCTGCTTGGTTTATTCTATCACCAAATCCATAAACGGCTCTGAGCTATCTGTCCGTTGAGTATTCCTTGATTATTTTTCATCCTTTGATTAAGTACCTCAATCTCATCTTCCCCCGAAGCCTGATGATTATGATTGTTCTGCACAATTTCCTTCCTAGCTATCGTACCATTTCCGTAATCAAGCTCAGCAAACTAAGGTTGGGAAAACACCTCTATATGATTTGTTACCGATTCTGGTGTACTCCTGGATGCAGTGATATCTCCTTTACTACTTTTGACTTATATTCGCGATATTCAGGTTTCTTCTCTATCTAACACTTTTAAATATGATGATAGCTTAGTTTTTATTCTATTTCTGAATCATCAGATTTCAAGAAATTCAAATGAAACCCCTTCTCGAATGGAGTGTATATCTTACCAGTTGGGTCTGGAAACGTATCCGTCCAAATGTCTGGAATGTGGTTTCAGTCCCTGTCACTCATCTTTTCCTACATATCCTGTTACATGGAACTCCAAGTTCTTACCCAGAGTTAAATCCGTCAAGTATCAGGTTCGAAGCCCAGAAGCCGATTTAAGATACACATCTAACATACAGTATTTTTACCCGGATTGATCCCAGACTCTTTGAAACAAGATTTCATTCCCTTTCGTCTCTGACTGGTATTTGTTAGCCACATTTTATCCCTCTCCTTCGATTTTCTTTAGACTGAACTTGTCAATAAATATACTGATCATTGTGTAGCCCTAGTCCACGAGGCAGTAGAGGATCCAATGCATTTACTACTCTCTCGCTTATCTCTTCGTTGTTCACATTTATCGATCAGATCCGAATTTCTGCACAATTCTTATAGGAATAACGCATAGAAAGCTCTCTT
>STRG.27054.2
TGGGCATAATGCACCTAACTTCGGTTACCCGCCCACCATAACAAACCCGACTCAATTGGCAAATTCGCCCGTTGTTCGACCACCAACAGGATTTGATCAAACATGGACACCGGGAACAATGATTCCATCTGTCGTTTCACCATCGGGTTTGATATCTAATTTAGTACCACCAATGGCAAACTCTGTCATGCCGTCTACAGANNGTCGCTCTTTGGTTGGATCTCATACAGGTCCGCAGCTTTCAAGCGCTGCGCCGGACCCCACTCAACCGAATCCGGTGTTACCACCCGTGCTCTCAGCGGCCAGTCAGACGTACCCAGATGGTAACGCCTCTCTTCCCCCTCCACGAACAGCTACCAGCGGAGCGTGGAACGACCCACCATTCTTAGCAAATACTTACAAGAAACGCTTTCAAGATGTACAGGAACACATGGCTCTGCTATGTCAACCAACCGCTCCACCGACGCGCCCCGCAATCTCAATCAACCAGTTCTACGATCCTACCCAATTCGCCTCATCTGGTGTGATCGCTTATCCATCGCTGCCGGTCGGTGCAGTATCACCCAGTCTGAATATGGATACTTCAGGCCAGGCCGGGTCTTTCCGAAGTTGGGATGATAAATCAGTAAACGCCGGCGTCTCAGTACCGCCGTTGCCACCCTTACCAATGACTGGCTTTACTCCGACAGACGCTAGACTGGTTCGACCAGTTCCAAATGTGTCCACGTTCTCGGCGTCGACACCTGCCACGGCTTTTCAACCACCAATGCCACCATTTATTAATCGGGCTCAGGCCCCGGGAGTGCTGCGTCCACCATTTGGACAGTCAGCTCATTTGATGAATGGATCACAATCGCAACCACATCCTTTGGTCCCTCCCTTGTTGCCATCACAACGCCCACAACCGCGTTTAGATGCCAGTCAGTGGCCGGCTGCCCAACCCTTGGCTTCCCCTACGCGAGCACTGAATGCGAATTCAGAATCTGCCCCGGCTGATTTAGATGAAACGCTTCCGGGTTCCAATGATGCAGAGCCCATAACCAATATGCACCCCGTAACTGCGGAACATGAGGCTGTGGAGGCAACTCTGCGCAAACTCGTCCAGTTATGTCGAAATTGTGGTGGGAAGCCTTACGCGAACAAAATGGACACGGTGGATCGGCGTTTGCAAAGTCTGTTCACTGCACTCCGAGGTGGCACTGGTGCTCATCTCATGTCCGATCAAGTTGTTCACCACTTACTCGATTGTGTTCGTTCCGCAGATTGTGGTGACTATGGGGCTGCTGTTGATCATGCCAATTTACTCATTCAGTCGGCCACCGGCTTTGAGTCAATCCATGGCTTTGCACCGGGTTTGAAAATCCTTATGCAATCAGCCAAGCAACTGTTCCCGAACCAGTCCACTTCACCCGGTGATCACCTCAGACCAAACCAGCCATCATGGCCACCAACCTCTATGGTAACTGGAATGCGCTAAACTGACGAATAGCTTACTACGTGTTCCAAAATTTTGGTTTTCTTTCTTGCTACATCATTCATGTGCCTAATTGCCAAGTGTAACAGTCTTACTCCTCAGAAACCTAACAAGAAACTGTGGATTCAGGTGATCTGTGGTCAATCTTTCCTCCTTGATTTATAACTTTGTTGTTTGTTTGGTTCCTGAGAACACTAGTTCTTCTTTGCGACGGTGACTTTTGTTTTCTCTCATCTGTATCCTGACTTGGTTTGGCGATAAACTCCCTGCTCACCGTAAACTGTGCTTTGTTATCAAGCAATCGAGGACACAGTATGCCTGCCACTTTTGTGCTGTGCTCGCTCTTCGTTATTAGTTGACATGTCGGTTTATTAGCTGAGTGACTTAAATACAGCCAAATCTATTACT
>STRG.59408.1
GAAGATCAAAATGCGATTAGCACGAAACCACTTGTTGTATTTCCCCATGGGCCAATTTTCATCGAATGTGCCCGTTCCGTTCTTTGTCTTTCCGTTCAAATGTTGCAGCCGTGCCTGTCCTTAGGTCGTTGGCAATAAATCGACACGTACTTATTTGCTTTATGCGACTGAAGATACGAAACATGTGGATCAGTCAGCGGATTGGTCATTTGATTGGCTAATTAACCAAATGATTATCATATTGTTTTTTAATCATTTAAGAGAATTGATAAACCACAGGGCTTGCAATGTATCTGAAGGCTGTCATCACAGTCCGAAACAATCACGATACAGTGGGCAACAAAGAACGTGGGCCTTGCTGTTGAATTCGATTTGGTAACCGCGTTTTATCCCCAAGGATGGACGGGATTTTCAAAGCGGGAGAGCATTTCATTTGCAGTTTCTGAAGTGTTAGGAAGAACACCGTATCCAATGCAGACAACTTGACCTAGAATATGGCCGTATCAAGGCTTATCTGTTGGGTTAGATGAAAAGGGAAGGTCATTTAGGATACGGTCACTCAGCTACGGCATTTTAGGTGTGTGAAGGGTAGGGTGAATTAGAAGTGAGATAAGAACACCTTGAGAGCATTGTTGTGTGGATGAATTAATCCCGTGATGCCGTGAGGCTTGTCCAAGCGCCGTGAACATGCGCTAACGATCCACTGATGTCCCGTTCGTCTTACCCTTGCGCATTCCGATACCTGTCTGTACCACAATCTACGCTGTCCTGTTCCACTAATCACATGCAGATTACTTCGTGCCAGCCTGATATCGATTGACAACTCATGTTAACTTGGACATTCTTGTTCTGGTGCCGGTGCTCGTACTTGCCGTTCATTGATTCTGACTACACGTTCCTCGCACATGTGTGCTTTTGTTCAAACCAGCGAATTCGGGGCACAACATGCATGAAAGAGGATTGTGGACTGGGAATAGTGTCGATACGGACAAATCCCGATCAGAGCTGGAGCATGAATCAAGAGGAACGTACAGATTCACTGATACCATGTTCAACAACTCACTTCAACAGGAAATGCATGAAGACTTCGCCTTTGGACTGTACCTAAATCTGGAGTATTCTCTGTTACCGCCGATAACTCGCAAATCGGAACAACAAAGGTGCTGAGCAACGGTTCATCGGAAAGCTGAAAGGAGCATGTCGACCAAGACATATGATCTCAGTCCAATACATGAATAAACATGATTAACAAATTGAGGACCAATCAAAACACAACAAGCTGGGCGATATTGATCTACCGAATAAGCATCAGCTGAACGTAAGGTATTAAACAGGGTAATACGCAAGCATCATTTGATAACTGATTGTGCGTATGCCTTTGGAATATTCTCTTTTGGGGGATGTGATGGTGAGTTGGACAATAAAAAATGGGTAAAGGCAATATCAGTGCCAAAGTGTCAGCAGACAACCTTGGGCACTTGAGCACTCGTATGATATGCTAATTCCTTTTTATATACTTTTTATTCTCTGGCTTCTGAATAGCGGCTTATTCATTGAACTGTGGTCTTAATGGGATTGTTCAGTTGTGATCCCCTCACTGCATGATCGATCTTGCAAGCAGGTTTCTTCTCGCTCTGAAATGATTCAACTTACGGAATGTAGAGGTTCCAATGCGTACGAAAATAAGTTTGTCCGGTAGCAGAGATCATAAACATCACTAAGGTTGTCAGTGAAGTTTTGTAAAACTAGATAGTTAAGTTTAAGTGAAAAATAATGACCAACCAACATGTATTGACTACTTGGGGAGAACTCAATTATCAACGATGGGTTTGTGAATGTGTAATCTGGTCTGCCTGAATCAAATTCAGGTATGATATATCGAAAAGAGAATAGAAATGGGTTCGATCGTGCATAAGAAGGCAGTCATTCACTGAAATAGCAGTCATAAAGTTGAGAGAAAACAAGGCAGATTGACCGATGATGGCTAGAATAATAGTGAAATGCCCTGCAGTTAAAAATGTGCCATAACTAGAGATCTCTCATGTCATTGTGTGTGACATAACAGACAACGATCTGACATTTTTTGTCTTTGGACACTTTTAATCAGCATCTACTTCTATGAGCATTTAGTATTTCATTTCTGTTTCACTAAATTTTGTATGAGAAAGTAGATGGCGCAGGTATGAGATCTTCGCTCTATCTGATACTGGCGATTACGTTTGGAAAAACCCGCGAAGAGAATAAATCAAAGCGGACAGTTACTATTTTCGGATCCTGCTATAAACATGGATAATATATGTTTTTTGCTTGAATTTACCGGTGGTCTATTTTCAGCTGCAAGAAAATCTATTTGTTAGGGGTCTGTTTGGGCCTAAATATCAGATTGACAATCAACTGCTGTTTCTCGCTGTGCCTCTAACAAGGATGGAAGACAGTTGTATCCAGCGGACAGTCTTCTGTGTGCAAACCTGAGGCGGACAAAATACTAGTTCTTCTGATTCTAACAGTATCAACCATTAGCTAACTTTGTGAAGTGTGCCGCCTCAGGTGTAACAAAAGTTTGTCTCTAAGACACACCGGAGGACAATCTGACTTTCGCTGACAACCCCCTCTGCATTCATGGGTACCTGAATCGATTCATCCCAGTGAATCTCAAGGACCAGGGGCCTATAGATCCTAAGGGAATCTCAATAGAAATTTATTGCTCAGCTCACTATTTAAAGGTTGTAACTTAAGTGAAATCCTGACGAGACAAGTGAACAAGGCAACACTTGGCAGGTCCAGAGCTGCCGCTTTGCTCCGAGTGTTCCAGTGTGCGCCCGTGATTAGATATAGACTATAGAAAAACTTTCAAAGTTGAGACTTCGTCATTGGTCATGTATTTAGTTGTCTGGGACACATTCTGTGTAGGTCAAATGGCTGGACTACTTAGCTGTTGAATCAACGTGCATTACCTAGGCTAAATCAAGTAAACATTGGGTTGCGACAAGTGCGCAGTCACAGCACAACCGATTATTAACAAACACCGAATAAACCTGGACAAATCTTTCAAAATTGTCTACCGAGCACCCCGAAAACGGTTCAAGGGCATCTAACTGCGAAATTTCTCAATCCGAAGATTTGAACAACCCTTTTTGAAGTGAAATCGAGAAGGGAACATAGAAAAGTAACTTAGCTCAATTTGAATCGAAACAGATGTCATTGTATCTCATCAGGCGCATACTACCGATTATACATTTTTGGGTACATAATAAGCTTATTGTTGTGCTTGAAGTATGTAGCATAACAGGCGATGGCCGCACTCCACTTCTTTATACAAACGTAAACAAAAAAGCCGGCCGCAGCCAATAAGTGAGCAGCCATCAAACAAATAAAGTGCGAAAGCAAGCAGTCAGACCGCATCCTACTTCCTGAAACATGTGTTAGTGTATAATAACTAAAGGAAGTGAAAACAATATCTAATTTAATTTATTTGTGTACTTGGTGTTTGTACCGGTCTACCTAAATGAAAGAAGCATAGTAATCTTGGGCCCGTCAGAAGCCGTGCTCTCCAGACTGTGCTCTTACGATTTGGACCAACATGAACATACCCTGTATAAATCCAACGTCTCCTGATCACAAAATATGAGGTAACCAAGTTTCAGAGGAATAACCTGACAGGTAGCAACCGCAGCAACAGCGAGAAACGCGGTTTTTATAATCAAGCAAACTGGAATTGTCGCACCTTGAAAACTATACAACCTTAACCCTATAACAACATCCGAAATCAAGAAATCCAGCGTTGACTGAGGCGGGTCGTGGTTGGGGAAGATGAATAAGGACAGCCAGTCCGAGATGTGAACTAAAGGTATGAAGGTCTGGTCGATGCATCTGGCCGTATGGGACGCATTATTCTTTATGGATGGGTAGTAAAATACACTGGAATATGTGACTG
>STRG.10210.1
CTTGGATTGTGAAGACACGCCACAGTGAACAGATTTCTGACTGTTTAAGAAAGAGCCCAGATAAGCATAATATTTATTGGGAGGTAAGCAAGTGATCTGGATGTGTTTTCATATGAGAATAAGCCTATCGGGATGATTCGCTTGAGAATATCAATAATCCTCTTGCTCATTGGACACTTGTCATTGTCCTCGTTGGCTGTTCACTTTTCAAAAAAAAAATACGTGACTTTCGATTTCGAAACAACTGCATGGGAAAAAGAAAACACCCAGGGATATACAAGAACAGAAAAGGATGATCATACGACTGAACGACATTTTCCACGAACTACATCAGAGAAGGATGATCATACGACTGAACGACATTTTCCGCGAACGACATCAGAGAAGGATGATCATACGACCGAACGAGATTGGCCACGAACGACATCAGAGAAGGATGATCATACGACTGAACGACATTTTCCACGAACGACATCAGAGGAGGATGATCATACGACCGAACGAGATTGGCCACGAACGACATCAGAGAAGGATGNAAATCA
>STRG.55915.1
CTCTCTCCTCTCCGAATGCAGGATAAGTAAATTGGCTCTTACGTGTATGTACCTCCACAGCGCGGTTTTACAGCTTTTTTTAATTCTGGGGTTTACCCTTCACACTGTAATTCACTTTATATGCAGTAAAACAAGGTAAACAAACCAAGGAGGCCAATTCTTCACATTTTTGCACATTTCTAGACGGCTGACACCGGATTTACGGATGCGTGATTTTTATCCTGGGTGAGCTGTCACATTTATAGTCAACTTTCAACTAGAACTAAGACCTAATTAAATCATAGTAAGATGAAGAGGAGAGAATGTCTTCTAGTCGACTGATCCGATCTCACCTGCAATATGACCACAAATTCCTCGCATTCTGCGGCCAATTTGATGAACATGACCCCAGTATGCGACAGACTGTCGGATTCTGTATTACAAAATAGTCCTGGAGCCTGGACCACCGGTCCCCAACCGATTCCATTCCCCGAATCGTTTGTACCTCGAGCCACCCCTGGCCCAAACGGTTCGATCATAGATTTCGAAACCGAGTGGTTAGAAATTGCATTCGCTCAGAACGCCCTCGGTAACGAGTATCGGCCTGGTTTCACCTCGAGAATCCCACCGAGTGGGGCCGATAAGAAAATCGATCGCACGACTGAATTCTTGTCTACCGTCTCTCACGGTTCGAATGGGGCGGATAGAACAGGTGTTCAAGATGACGACTCTGCGCTTCGGAAGAGCTGTATCTGTGATCTGGACGATGCGACGGTCGGTGATCGTACCGAGTGGACACATTGTGTCTACGACGCCAACTATCATCCTCTCTGTGCATTTACTTTAGAATTGCAATGGCTGGTCGCCAGTGGAAGTCGGCTGGCAGAATTGGTTTGCCAATGGCATCATCGTGCTCGGAACAATTTGCACTTCTTCCCTGTCCCCTGTTCCCCATTCGAGTTTCCTAGTCTTCGATCCCATTCGAATCCATTGCGTCATCCAGTTTTTGTCCCTTGCCGATTGGATCGTCTCGCCTCAGCATTCGGTATTGCACAACGGGACCACCAATATCGCACAGATATGACGGTTCCCCAAAACTCCGATCCTGGATGTCACATATGTGGCTAACCAACTGTTTCGTGATTTTCCTGAAGAAAACCGACTACATATGGTTCGCCTGTTTCAGGATCATTTACTTCATCGCTTTGGCTTTCTCCCGTCTGCATACGACTCTTGTCAAGTACCTCCGATTACTGCGCGATACGATCTTCTTGAAAAGCCGACACTGTCAAAACGTTGGACTTATGTACACTGCAGTGGAGGCATGTTCGTCATGATTCCGACTTATGGAATAAAGGGAGCAATTTCGACGGGTGCCATTCATACACACCCAAGTCGCACAACTAGTCCGAACCCAAACTACACAATTCGAATAGAGACATCAACTGATGAAACACCAACTCGTCTGTGTCACTCGCGGCAATTGCCTCAAACGTGGTCGAAGGATACTCTGGTACCGGAAACGACTGGATATACAAACGAAATCCTCAAAGACCAAACTGAATTCGGTTATTTTTGGGCTTGGAATCACATGCTTCCGCGGCGAACGCGCGGATACCTTACCAGTGACGAGAGTTTTCAAGATGCAATGCTCGCTGACTTTAGGGTCTTTGTGGGTGCCGAGGACGACCGTCTACTGGCAGCATTGACTGGATTCTTATCTAGTGTCACAAACCAACAAGCAGACATCGTATAAGACCGCAGTTTATAATCTCCGGACTGAACACTTTTATTGATCAATTTTTTCATAGTGGAGGATGGTTTTA
>STRG.17600.1
TTTGTTCCAGAGGTTGGTCCTCTTGGCAACAGAAACCGTCGTTGCTGTACAAGGCAATGAATGTCCTCATCGGTCGCATCCGAAATGTGATCGATCATGGAGACGAAAAGCTTGCACAAAATTGAATATCACGTGCATCAATTGGTTAGGCGAGCTATCATCGTCTTTAAATCACAAAACTCGCCCGTTTGGCACACGGCATCTTCACGGAGAGAATTATCAATGCTTCAAAATCCTTAAGAGGTTTGTCGAATAACAACACTTCATTGAGTTGATTCAATGAAAATCCTAATCCAGTGCTCCTATCAGATTATCCGGCTTGATCGGCGTTGGGAGGAAAAAATCACCCATCCATCCCCCCTCCGCATCCTTTTACGCTTTCTCATTTCTTTATCAAGTTGTTCTATTCTGTCTCCTTCATTCAAGTATGTTATTTAAGTGGTTATACAACCTGGTTTTTACCAAAATGTATGTCGTCA
>STRG.51065.1
CCGGAAGTAAACACAATAAGTGGGAATCCGAGAGAAATCAAAAAGATTTTAGCCAAGCCTTCCTTAAATGAAGAGTTTATCGAAGGAGGTTTGAAGAGTCATTTGCACACTGGGGTGTATAGAGGAATATAGATGGAAAACCGGAAGAATAGCATGAACGGATCTTCAGAGATAAATTGCAACGATTTAATGGGTGGTGGTAAAGCTGACGGCGAGTTGCCTTGAAGGCATTTACGGGAACTGTGTGAAACAGATAAAAATGGTAGAGGATGCGATTTCCGGAGCGGGGATGAAAGAAATAGCCACAAGAGAGCAGATAAGCATTGGGAGGATTACTTACTATAACGCAGGTGTGTCGCGAAGTAACAGCAAGATGGAATAGTGGTCATGAATAGGTGTGAACTGTGACGGGGGAGACGGAGGCCGTAATGGAGTGAAGATTAGATCAGTGTCCGGGTAACCCTCCTGATTAACGTAACATACGATGAGGATGAAGAGGGCTACTGAACCAGTGGATTCCACACGAAAAACGGGATCGGAACATAGGACTTGGAATACACGTCAAAATGTCGGAGGGTAAGGCTCTAGAAAGTGTAGGTTTATGGCAGGTGGAATCAATTGTATAGTGAACAAGTGGAGACTCCGGAAGGTAAAGGGTACAATCTAAATGACGTTGAAGGAAAGGCCGGAAGATTACATGTGGTAAGACGCAAATTGCTTGCTTACGCTTTCCTGGCCGGAAAATAAAAACGTGAAAATTAAAGATGAATCTATATGGGGTGTGGAAGGGTACAGTGACCACAAAGATTTATAGTTCGCCGAAGAGATGATGGAATGGATAAATAGTAAGTGCAAATCAGTTAGTGAGCATTGTAATAGGTGTACCATATACTAACATTGTGTGACGGAAGCTACACGACACCTAAATGAGAAGGCTGGTTTGTAACAACAGCTACGGCATGAAATGAATCAAGCATAGGAAATGGTGATAGAGCATGGATGCCGGTCACTTACGAAACCGTATATACATAAGATTTTATGAGGTGTGTCAAAATAAATCAAACGAATGACGCTCCCTGTGTGACAGAGGGGCTGCCACTGTGTTGGAAGAGAGGTTGACGGAGGACAGTTGAGCATTCAGAAGTTTTTTTGTATAGCGGGTGGATAATAATTTATCAGCATGAAGGTGGTAATAGGGAAATGAGCCTACATTGGATGCATTGAAAAGTGATGGCATGGAAGAATAACATATAACGATTACGTCATTGCAGGTGGACGGTAAGAGTACAACTTGAAGGCCTTTCTAACAGGTGCATCAAGATCATGACACCGGCAGAGCAGCTTGGTGAGTGTATCTTAAACGTGGAAATGTGAAGGGGTCAGAAGGCAGAGTGAGATCAGGATGAAGAGATTGACGGATACTGTGAAAGCGAGCAAGAGGACAGATGGATAAAGCGAATGATCGCTAATCGCATTACTCAATTCTGGAGAACTATGAAATATATATCTGCGAAGACCATAGTTTGTCAACTTTGGTGAAGAAATTAACAGTGACAGTAAATGTGCCAGTGGATGAATAGTGGCCGCGGGTTTTTACACGTTAAATGGGCAGGTTTACTGAGGGGACGGAAGAGCCATCGTGTTTGAGACGCAGGGAATATAGGCAGTGATATGCATATCAAAATTGATGGATAATTACTTGGGCTGTTATAGTGTGCCAAAAAGAGGAGAGGTTGGTGGGTGAGAATTAAAGCTATAGGCTAATAAGCCCATAACTGGAGTGATAAATTTTGCTGATCATGAAAATTTAAGTTGCAGTCTGAATGTCGAGAGCGGGTTTGATGGGGGAAACCGCCGCTGGAAGAGACAGCGAATGACTTTAGCAGCAGCCATACGCGCTTAAAAACGGTGTTATGTAACCCTCTAAGGGTGCTGATGGGCGGGACTGGCCGTGAGCTGCAACCGAACAAGAAAACCGATTTTGGTGACAAGGGGTGCAAACCACCGGCTTAGTTGTACTCGCACATCGTTGCAAAAGTCCTGTATGCCTGATGTGCACCGGCTGGAGCAGCGGATCTGACGGCTTCCGGTACACTTGAGATTAAGATGATTTGCATCAGTGCTTCCAGCGAGATGGTCAAAGTTCTGATATTTGGGTCGAGGGAGTTCCAGGGATCGAGCCACTAGGAGAGCAATCAAGTGAGGTGGTGAATATCAAACTGTGTTGGCTGTCCAGTTGCTATATCCCCCAAGAAAAAAGTACCAAGTTGTTGTGCAAGAGGCGGG
>STRG.32980.1
ACAAAAACACCTTTTTTGTAAGGCAGATATATCTTAATAATTATTGCGGTACTTTTATTATTACATTTCTCGTGAAATTTCACGAACTTTTGTGCAACCTTTCTAGGCATGTGTTACGAGTCATTTTACCCCAGCGTTCGCCCAACAGTGTCGGGTAATGTGCTGCCTGGGACAACATTGAGAAAGTAACACGGTTAGATTATCGATGTGCGGAGTGACCTTACATTTGACTGATTAGTCCTGTATGGGTCATGGAGATGACGCTGGATGATTGTATAACCTCGAGACGGTAAAGCTGTATTACGGATTCGGAGATGTAACTGAAGGAACCCCCCGTATCCTTCACAGCTTCCACAGGGATCTTGTTCACAGTAATCACTGTTATCGCATTTGAGAGGTGATCCGGAGGAGTCAGCGCTTGTGTTAAGAGTTGTGTTGTGGCAGAGGCTATTCCTTCTTCTGGAGGCGATTGTCAGGCACGTTCGAAGTGTCCTTTTTTCCGCAGTTACTACAAACCGCATCCCTAGCCAGACATTTAAATCGAGGGTGCGTCGTTTCAATAGAAATAACCCTTGGTTCTAACCGCCGCTGACGTCATTTCCGCGAGTAAGCTACTACTTCCTTGTAACCAGAGGGATAATGTCAGTTGATTCGGTGGGTGCTGACGCTGAAGCCCTATAAGATGTCGATGGCGTGTGGAAGGCACTGCATTGTGTTGGGCCACTTCAAAAGCAGCTTGTAAGTCGTGATTTATTTCCAGGAGGTTGTTGTCGGACAATATCGGACTGCGTCCCGCTGAGGAAGGGATTCCGAAAAGCATAGTTTTGATTTTTCTCGGCTGACGCGGCCTTAAAATTGCAATCCTTAGCTAGGGATTTCAGCTTCTGGGAGAACTAGTTGAAGTCCTGCCCTATCTCCTGTTTGCACGCTGCGAGTAGATAGCGCGCGAAGACTTCACTGGGCAGTTTGATAAACATTTTTTCAAGGGTTTCAGTGGCATCGTCGTGCGAAGTTTATTCAGCCACATAATCGTATATGGAAAGGAGAGATATGGTCCTATAGGAAGTTAAGCTTCTCAGAGTCGTCTACCTCAACTCTGGCGAGAAATCTGTCGAATGTGCAGAACCGGTGACGCCAAATTTTCGAAGTAGCAGTATAGTCTGGATCTGCGTTGAATCCTTCAGGACGTGGATAGCGTTCCATTTTGAAACGAGTTGTACGTCGAATAAACTGATACGCACGTGAAACATTTGGATCCTGTGACGAGTTCGAATAAACAATTCAGAAGACAAACATTGCGAGAGGAATTCCTTTCGTGTACTCCCATTGGTCGCGTACGTATAAAATCCAGCGTAGTCTTCCTGCTCAGTGGCTGAATACTAGCTGTTCTGTTCCGTTCAGACAACCATTAACCAGGCACTGGGTAAAGTGGCTTTGGTTTCTATCTCCTAGAAGCAATCTCAAAAGGAAATAATGAAGGAGTAAGAGAACTACATTAGTGGGATTAAGTCGATGGAGAAAGTTTGTGAATGCAAGAGCCCCACTGATCGCGGCATCTAGCCATATCCCCCAATGTACCTAACCACTGAGTGGGAGGGTTTCTTGGACTCCACCCAGGAAGTCTAACACGCCACACATGACCGAGTCCACTAGTTAGGCATTTCATACCTTTCTTCCACGCCATGGACTGACCACCCTTATTCATCTTCCAACCGGTACCCGCCTCAGCAAATTAAGCACGCCAAGGGATCCTGTCGGAAGACATGCTTAATATATCTCCCAACCATCTTAGCCTGGTCAGCTTGTGTTTCATCTAATGATTTGATTCGTGAACCTAAGACTTTCCACTGAACTTCGGCATTGCTCACACGGTGTTCCCATTAGATTCGGATAATACTAAGAAGATATCGGTGTTCAAATACCGACAATCTTCGTATGTCCTTCAACCGCAGTGGCCATGTCTCCGAACCATACAGAAGCACTGGCCTGACTGCTGTAGCATACACTAGACCCTTGATAGATAAACGGATGTCATGTCGACGCCACAGATGACTCAGGTTGGAAAATGCCAAGCGAGCCTTCCGTATACACAAATACATCTCATCCGATATTCGACTTCCGGGTGGAATGTAACTCCCCAGGTAACAGAACTTATCGACCACGTTTATAGTCTCCCCAGACAATGAAAGGTTTGGCGTCAAACCAATAAAGTCCTGTAACAGCACCTTGCACTTTGAAGGTGCAAAACGCATACCGAACATCGCTACGCAATCCGTCAAGCTGTCTAGAGAAGCTAGCAACTTACCTGAATCTTCACCTAGAACTATGTCGTCCGCATACTCAAGGTCTGATACCTTTCAACCCGGGAAAAGTTCAGTACCGCTTACCTCGCCCGACAAAAGTGCGGTCTCCAGGACACTAGCAGTAGCCGTCCGACATCTCACATGAACTGCACGAATAGAAAAAATTCCATACTGCATCAGTCGTCGCGCAGGATAATCAGGACCGCGCTGCCCATTGCATCGAGCTGGGTGGGTAGTGGTAAGTGGGCTACTGCTCAGAGTTCCCTCTCTTTTATTCAACCTTTGTCTTCTGACGACAAACACCTCTCCTTGCCCTCTCCACCCACCCATATTGCTCCCAGTGAAAACACACTTGACACTCGCACCGGTTCATTGTTAGTGTCGTAAATAAGCCTCAATTTGATCACTTTCATTTCCACAAGCCTCGTCAGCCTCTGAATCTCGGCTGGTTCAACGTGCGTACACTCATGCAGGCCGGTCAGATGGCGTACCTAGCCCTCATATTAGATTCCCTGAAGACTGATGTATGCTGCGTAAGTGAAACGCGTATCCAGGATTCGAGCAGTGCGATTCAGCTAACTGCTCCTGGTATTTCATCGAGGTATTTCCTGCGCACTTCAAGAGACGAAATAGCTCGAGCTACGGGCAACGTGGTGTAGGAATAATGTTGACTGACAAGGCTGAGGCTGCCCTTTTAGACTGGATCTCTGTGAACAGTCGTTTATGTGCTGTGAGACTCCAGGGGTAAGTCGGCGTTCGAAAGGATAGTTGTGTTAAGTGCAATTTGTTTGTGATCTCGGCATACACCCCAACGGACTGTAGCTCTGACAAACAGAAAGATA
>STRG.69415.1
AGAGAAGGGCTTACCTTACTTCAGAGGACAGGTGGCCTCGGTTGATTCCTGCAGCAAAGCGGTATCAAGGGTTTTGCCTGTTTGTTCCATCACTTGTAAACAGCTGATTATGCACTTGGCATGCCTCGGACGTCTCCGAAATAAACCATTATTATTCATTATTACATCATCATTACCCACAGCTGGAAACACGTCCAGACTGCAGTACCCCTCTATTTCAGGTTTGCTGTCTCCCACTATCTCAGTCGCAAAACTGGCTAACCAAGGATGCCACTCTGACTCATACGGACAGAGACTCAAGTGGAACCTACCATAGCAATTGGGACCGAAATCAAACCATACAACAGGAAATACTCCTCATTGCTTATCAGATCGTTCAACGTTTTCAAACGCAACCAACACGAGTTCCAGTTCACGCGCATGCCGCTACTAAACAGCTACACTCGACTGATCGACCGACACATACATTTTCCTGCCAGACGAACCTTAAGCACTCGATGCCGTACGTTACCAGAAACGACGCTGAATAACACTGAAGGCAAATGTGTCAACACATACATATATATTTGTCAGTGAAACAGAATAATAACTCTGAAGTCCATGCGGAGATTTCCCACTTTATCATCCGTTACCACTGTTTATCTTTCCTACGACCCGTAGCCGGCTGGAAATTGACTCTCCACTTCCCGAAGACCTTCCAGTTGCGCTTTCTTATTTCAGAATGGTACATGTTACTGATCCTGAATCTAAACTCACCTTTTTATGGTCTGCTGTTTCTCCCATATCCACCAGTGTTCACTCTCACAAAATTGGTCTCATGTTCCCCTGCTTCAAAACTCATTCCGTTTATTNNNNNN
>STRG.36641.1
AACTGAACTGAACTGAACTGATCTGAACTGAACGCACCACAAAGCGGACCTAGCCTGGCGGGTGTAGTGTTTTGGACACGTTGACTTCCAAAATGTTGTTAGATAATGACACATTTTTAACTAACTTGAATAAGTTATTTGTTCAGTCAAAAAATGGTGGCTCGCTGTACATTACGATGAAACGATACGATGGTCGCACGAAACCTGTGCCACGAAAGGGTCCAAAAACCACTGAAGTTGCCACAAGTCAGGAAAACAGTTGTCTTTTTCGAGTCACACTTGGTAACCAAAAGATATCCACTGTAGTACACCCAAAGGATATGAATCGGTTCAACCAGGCCTATTCCATCTTATTAAAGGCTAGTATGGATGGTCTCAAAAAGCGAGATAAACGTGTTCGAGCAACGAATCCCAAACCTAATAGAACGGAGAAAAGCTAATCATCTAATAGTTTCTTGTGTACATAACTAAGTCTGAATCATGTATTATTTCATTGAAATTCAAAGCCCGCCTAAGACATTCCGTTCACACGCACATACTCACTCGTCACTCATTGCCCACTTCATTTCAACTGTGTCCGGCGTGACCGACGTTTGTGCACTTTAAACCGTATATGCTCAGATTACATTTGAATCGATGCATTATACTGTGAATTTTCATTTTCACTATTGATCCCGTTGATAATAGGACTTTTGAGAC
>STRG.71811.1
CCAGTAATCATTCCTATACCTTTTCAGGCGCATACACTACTACTACTACTACCGGTGCCACCAATACTGTATACAGAGTAGAATTAGAAAAATAATCTCGAGATAGAATATCAGGGGATGACTCCATAACCACTAGACAAAAGGTACCAGCCAACCGGGCAGTAGTGGAGTGCATTATGTCTACCGTCGGCATCTTCTTTAACAGCGCTGGTTTCAAAGTCACGACTGCCAGAGATCTATTGATCAGCAGCTTCCACCTCTCGACCACGACCGGTGAATACCATCAAATTGGTTATCACTTCGAGCAGCGCGCACACACCTGGTGATCCACACGGGCTTCCATACTGCGCGGTAGTCCGGCGAAAGTAAACAAACCGATTTTCCGGACAGATGCACCTGGTAATGCGTGCGTGCATTCGCGAGTTGCGCGGTATGTTTGCGGATAACAACCCTAATTCGGACCGACAGGACCTACACAGACCAGGTGCCGCCTATGCCTCAACGATAGAAAAGAGAGCAACTGATAGGATTGTTTTTGGTCATCAAACCAAAACAAAGTTGTACGCATCCGCTTGGCCATATCGTGCTAGCTCGGCCGCTAGCACAAAGTCCCGGTAAGTGGAAGTCAAGTCAAGTCAAGTATTTGCTTTACGCACTCCGGTGGATGAATATTCGGCAGTCATCGGTTCGATTCAGGCTTGCGGTATCGATTTTTGGTCGTGAAAATGCAAGTGAATTTTTCACTATCTAAATCATTCCCGCTTCTCACACCATCAATAAAACAGATTTGCATGATCTCACTTATGAAAGTGAAACCAGTAATACACATCTCATTAAATCATGTCCAATAATCGCGCAAGTATCGCTTTTTGGGAACCATCACTCTTCGGCTTTCTTTCTTTTGGAAGAGTAGATGGAAAATTCGTTGGCAACGCTGGGCCCAATAAAGATCAGAGGATTATATTCCAGAACAATAAGCTTTCAAAACAGCTATCATGTTCATCTTCCGCCACACTCAGTTCATTTTCCGACAGAATTTGGTACATTGTGGTCATCTGTTCAAAACAGACTGTTTACGCCTGACTAAACAGTGCCTTTTCTCGGAGCACAAAAAGGAGCGAAATTCAGATAACAACGTGTTTTGCAAGTAAATATGCTTCCGATTATCTATCATTACATATCAGCAGAAATATATGCGACCTTTCTCAATAGATTAAAAAAACCAAAAGAAACAAATGACCTTAAGCCATTGTCGGAGGCTAATATGACGGTCTGGTCTTTGTTTTTCACCAAACGCACACCCGAGAGCCACACCACATGCCCTGTCTCAAAGACCCTATGCATAACAGAAAATAACCATCAACCATGAACCTGAAAAATTGGAGTGCAGAAATATCTAATGTCTCGATGTTGCAGGCCCGAAGATGTGCTTGGTATTTATTAGAAACAATGCATTCGGCCCATACCAAAATCGTTCAACCATAACAAACTGCACATTTGTATCATAGATATCAAGTTTGATTTACGCTTCTTCTTGTTGGATCAGAGGATGCAACTACGTGGCTTATCTGCCTTGCTTCATCCCATTACATTCAATTTAGGTGATGCAACCAAGTTTGTTGTCGTGCCACGGTTCCTAATTCTCTTTTGAGTGACGAGCTTTTTACTTATTCACCGAGTAGTATGCATATACCTCCAAACAACTAGGCCAGGCGTGGTTACCCGCCGGGCGACAGTGGAGTTGTGTCTATCATCAAAGTGAGCGGTGGTGGCGGGGATCGAACCTCGTGCATCAGGGGCGACATCGGTTTGTACCACACAGCCATGTGCACCTTCAAAAATATGACGATCTGTTTCAACCAAATCACCATAAAGCAAGATATGAAAACGAGTGTACCGACCAAGGTGATAGTTCAATTTTCTTTCGAACCATCGGCTGCGTACTGTACAATTCCTGATTTAGGCTAATCTAATCAAACAGACTGAAAACTCACAGCGTAACAGCGACCTAGAGTGATAATGTGTCCCAACATCTAATCATCTTTCGGTTATTGACCACATATTATGCATACAACATTGAAAGCAATAGGGAAAAGTTAGAATATCTAGACTACTGAAGTACTTAGTTCAGATCAGTTTGTTCAGCCATTAACCTTGTAATTCTGTGCTCTGGTTTTCAGCGCCATCTACCGGAATCAACGAGTAAGGAGCAGAATGAACAGAGGCATAAAGTGAAAAAGGGCCGAAAACAAAGGAAAAGGCTGAAATCGCGGGGACAAAGGGAAATTTCGGATGCAGCTGGCCGCGACACCTACCAACTTCAATTTGCTGTCTCCAACCATTTGGTCTGGTGGATCCCAACCTGGAAGTCTCACACATCCTACTTGGCCAAGTCAATTAGTCAAGGTTTCCATCCATCTTTGCTAACGTTTCAGCCAATAACAGCCTCGGAGAACAGCGTACATTCGGAAGGCGCACTGGACTATGCCTTGAAAAGCTCCGCCCAACGGTCCGGATGACGTCGCTGAGTGGATAAGTGAGCCGTCGGACTCATCGATTAACTCAGTTATACCGGGCTTCCATGAACCGGCACCTCTAATCAAACGGTAAAGGTTTCTACTATTGCCAATAGGCATAGTCTTCTCCATTTCCTAACTTTTGCAAATCCACAGCTGTTCAGGGTCATTTCTCAAGC
>STRG.73721.1
GATCCCGATCGTACGGCGTGCTTTAGCCACCTGGATGGCCGCGTTTTCCGGAAAGTCAAACGCACGTGAATAATGTAGACCCAAGTCACGTACCTAAGAGTTATTGGGTACGAATTTGCCGTTTATACTAAATCTTCCAATGGGGACGTGACATTTATACGTAATTATATTATTTTTTTAGGCGGAGAAACTCATTTTCCGATCATCACTCCGGGAGCTGAGAGCAAGCAGTTCGCTTGTAATGTAATCTACGGTAGAGGCTAACTCCGCGGGCTCAAAAGTGTACACGATTC
>STRG.3871.2
AGACACACGATTGGCTCTAGCCACACCAAGTCCTGTGCAAACTGAACTGAACTGAACTGAACTGGTTGACCTTGAGGGTTGATGGGCAACTAGGGCGGCCGGTAAATCAGAGGGGCAACATGGGTGTTGACGGAGAAAGCAAGAACTCATCTTTCGCATAGTACGGGCAGTACAGATTCCACGAAGAGTGTACTTCACAAGCGTCGTAGTCTAAATACTACTCCAAACACTTCATCTCCTGTTTACCCATCGTCCGTTTCAAGACGGAAACGAAATGATTCCCAAAGTTCTCAGTCATCTTTGTCATCATCAATTGAAACTGAGGTCGAAGATCATGACAAGCCCTCACCGTTGGTTCGAACAAATTTCTCGCAGTATTATAGAGACGAACCGATTAATCCATCCGGTGATCATATTAAATCACATCCCTCTTCCTCCAGTTTCCTGAGTTGGCTCCATCGTGACCGTAATCTTTTGTTGGGTTTTTGTCTGTTTGCATTCGTTTGTTTCGGTATCTGGTACTACTTTCGAAGCGCGGATCGACTCGTTTGTCCACTTACCGCTCGGTCTCGAGTCAGTCAACTTTCCAGATATTTTCCTACCCAGTCACAACGGTTGTGGGCTCAGTTGCGGTCGGCCATGGATTCGGGGTGTACGCCACACAAAATTCAAGCTGGTTCGTTTGAGCGAACTCCGGTTGTGATCCTTTTGGTTCGCTGGAAATGTCCGAATGTTCGCGAGGATCTTTCACAAGCACTTTTTCGTCGCTTTGTCCAATGTGTCGGTCAGTTGACTGTCAGGTTGAATGGTCACACCGAAGACCTCAAAGAATGCCAGTCACTAATTCCGCCGATTACCGATGAGCGTCGATTGTCACTCTTAACAAAGGCTGAACAAATTAAACAGAGGATTCACGAGGATCTGTCCTCTTCCTACGAGTCCGGCAATCGGTGTTTCCATCTGGACAACATCGATCTGCTACCTCCAGAGACAGTGGTTCTTTTTCACGGGATGGCCGATTCGCAGAATTCTCCGTACAAAGAAGCAACCTTGCTTTTCAGTTTGGATCACGCATTTGAATTCGACCGTACGTCCGAGGATACCAGTTACCGATCTTTTGAACACCAAGTACAACGCTATTTAAGATCGATTTGGGTCCCGTATCTGGGAGACGATAAAGTGAGCGCGTTGCTTTCCCGACTAACCCCAAATATCGGTATGTTCTACACCAACCAGACAGATCTTCTACCACCAATGTGCCAAGTGTGATTGTTCCCACGCGCTTGGGTCGGTCGATTTTCATGGTTCCATGAGACTGGTTATGAGCCTCATAACTTTGCCAACTTTCTTTGTATATTAACTCCTTGTTTTGCTACGCTAATTCTACGCTGATCGTGAACTGTAAAAACATTTGACTGAGATATATACCATATTCTTTGAGTTTTCCTATATTGTGATGTTCAGAAGTT
>STRG.39341.1
CACTACTTTTCCTGGATAAATTCTGCTTGTGACCAAGTCGTCTTCTTCTAGTTGGGCGTTACAGAATACCCCATCAAATCAGTTGGCCGAAACTTTGGATCAAATCAACCATGCGCCATCTAGGTGAAATATATTACGCGGGATCCCAATCAAGTAACGCACTCGCAGAACAGTTGATGTTTTTAAGGAATCGAACTTTGTTTAACTGCTCCTAATTTTAGTTATGATATCAGTTATCAGCGAGGATAGAAAGCCGATACGAATTCCACCGGAATATGTACAGTATGCAGATAAGCACTCGATATTCAGATTAGCGCAGAAGTTACTGAAGGCTCTGATTATCGACAGACCAGATGATCCTTTGTCATATCTGATAGAATACCTTGGAAAAAACTACTGTGAAAGTTCTTCGTTGTTTATTTTAGGACCTGCGTCCTCAGGCAAACGCACGTTAGCGGAGCTTCTCGCTGTCAAATTAAAGCGAGTGGTGCTCACAGCGGATGAGATCTTCAAATTAGTTCCCGAGGCTCAAGAAGCCACACCACAGCAATTAACAGAAGCACTAAAAGCGCGTCTGAAGCTCGCGGACTGTGCAACTTATGGCTACATTTTTGCCGGTTTTCCCGTGAATAATGCTCAAGCCAAGGCAATGCGTTGGGAGGGTATTTTTCCAGACTATGCAATTTTTCTACAGGCGCCCACAACAGCTTTGATCGAACGGGCTGCCGGAAATCGTCTTGATCCGACAACACAAGAATTGTATCATTTGATTACAAAACCACCACCGGATATGAAGACGGAAAAGCGTCTCATTCATTTGCCTAATTGTGCTCCAGAAAAAGTGAGAGAGAGAATTGAACAATACAACCGCGAAGCAGTTCTGTTACGACAGATTTACGCCCCAGTAGCACGAGATGTAAACTGTGATCAACCAGTGTCCGAAGTTTACTCGACAATCCTTGCGTACGTCACACAACCGCCGAGGGACCTGGCTTTACGTACTCCAAGAATTATACTACTAGGTTTCACGGGTTGTGGAAGAAAAACACAAGCAAAAATGTTAGCTCAAAAATACGGATTTATTCCAGTCGATTGTGGTCTGTTAATCAGGACAGAAATCGCAAACGGTTCTTTACTGGGCAAGGCTATGCGAAGTTATGTTAGTAAAACCATACCTGTTCCCGATGCAATTTTGATAGAAGTAGTAAAAAATCGTCTCACACAAGCAGACTGCGCTACGCGTGGTTGGATACTTCACGGCTTTCCAAGAACAAAGCAGCAAGCGGAAATGCTTGATGCGGAAGGACTCAGTCCAAATCGTGTGATTGCAATGGACATCTCTCAGGTGTGCGCGGCCGAACGAATAACCGGACGAAGAATTGATCCTGTCACTGGAGTTCGATTTCATCTGGCCTATCGACCGAAAGATGACTCAGATATATCTGATCGCAGTTTACAGCATCCGAAAGATGTGGACTGTGTGGTCGCATCAAAACTGGCCGGTTATGCCGCACACCGGGACGAGTTGTTCGCCCATTACCAGTCGATGTTGATTCACGTGCATGCCCATTTGGACGCACACACCGTGTTCGAAGAGATTGAAGCGGGTATCGTGAACCCGTTGCCGACGTCTGAGTGACAGTGAATTTGTTTCATTGTTTTGTTCAAATTGACTCGTAATGTATCCATGTGATCCGTAAATATAGCCATGGAATCAACACACGTGACGCGTTACTTTTCACTTTACATGATATGAGGAAAATGGACATCGAATTCGAATATTCATTAGTCTGACTATATTTATATTGCTTCTTTCAGATAAAAAATGTCTCACAGAACAGTTGACTCAGCTTTGCAACACTATGTTAGTTCAAACCACCTGTATGAAGTATTTGAGGCATTACTCAGTGGGATTTGTGTGATGTTACCAGACCAACCACAAACATGGATTGCGGAGCAGTTAAAAGCTTTGTATGACATTGGGTTCATAAATCTTAACTGGGATACATTCATCGATCCCAGTATGCGACCGGTTCATCCACTGGTGGACCACGAAGTGCTCCAGTTACTATTTGGTGCACCGAAACAAGAAGTGATTTCGCAAACAGAACTACGTTATGAGCCTACTCCGGAAATGTTTATCAAAGCACGCAAAGCTTTCAATGGGACCATTTCGCATAAATGTTTTCACGCTTGGAAATTTTTTCGAGCACTGACAATCGTTCGCCGAGCGTTCAAACAAAAACTGAACTACGTTGCTAGACAGCATTGGCTAATGCGAAAAAAAGTCCGAATTTTCCGCTCCTGGAATGAATGGAACCGAGTAGTTCGAGGAAGATATGAAGTTGCCACTAATTTGCTATGCAACGTACGAAACGAGCTGATCGCGCGAGTATCCATCCGCATTTGGCGTGCCATCGCTCGAGATGTCCAACGAGCTCGAAGTCACCACGCGAAAGTGGAACGTGAATCGCAACAACTGGATAAACTGAGTGCAACCCAATTGGAATCGAAATATACCGGGGATATTTTCAAAGTTCGGGATAGACCGCAAGATCGAGTGGGCTATTTGCCTGAAGTGTTACAAGAAAAAATATTCTCATATCTGACTCCCGGAGAAGTGGCGCAATGCGCCCGCGTCTGTCGAGCATGGATGCTAATAGCTGAACGCGTTCAAAACGTCAGCCGCTTAGATCTGTCAGTCATGCGAGAATCGTTAGACGACGTGTTACTCGGTCGTCTTCTTCGACGACGTCGAATATGTTTGCGACAGATCAATTTGCACGAATGCTCCAATTTAACTTGTCACGGTTTCCGACTATTGGCCGCATGCTCAAATTTGCAAGACATCAACCTGTCTAGGTGTCTTGGACTTACGGATGACGCGGTGAGACTGATTGTGGAATCCTGTCCATTGTTGCTCTATCTGAATTTATCTCACACACTGATATTCGATCAGGCTATTCGTCATTTGGCGTTCCAAGCAAAACATCTACTCTATTTGAGCATCGCGTATTGCTTGAATTTGTCACCAGAATGTTCGACCTATTTCAAGCAATTGACCGCATTTCAGATACTGATTTACTTGGACCTATCCGGGTGTGAACAGATTGGGCCGATTTGTTTACAAGATATATTCAAAAGTTTACCCAAAGTAAGACACTGGATACTCAACTCTTTACCATGGATGACGGACACGGAACTTAAGATGCTAGGCGATTCGTGTCAAGTGGTGGAAACTGTAGAGTTGCTGAACTGTGTGCCCCCAAAGCTCATTCCGGCTTCATTGTCTGCCGGCTTACGAACTGCGGCGGATAGCCTGAAACCGGAATTAGTAAAACGCTCATTCACCACGCCCGGTGTGATTGGAAAACAACGCATGGATCGATCTCGTCCCGGTCGCATCACCGACACCGGTTTACTTGGTCTGTGTGGTCGTGGTCTCAAGCGTTTTTTGGCTTCCGGTCTCCCATATGTGGACGGCTCAGGTTTCCAGTCGCTCAATCCAAATCCCGATCTCCCTCGTCGAACTTCAAACACTAGGCTGCAGCGGTTAGCCCCAGTGACATCAGGTCCCGCGGCGACATCGAACGAACGAAATGCACTCACACAGTTTACAGTAACAGATTGTCCTCGTCTTTCCGAACGCACACTGAATCACTTGCAACAATCACCGTATCTAACCGTGTTAAACTTGAGTGGGAATCGACAACTCGGTGATGCTGGAGTGAAAATCATCTCGGACAGCGCATACGTAGGCTGTTTGCGTGAACTCTATCTGACTGGATGTGATCGGCTGACAGATCGCGCCGTGCACATGATCGACCAAAGATTTTCTCAACTGGCCTATCTCAGTCTGGCCGGTTGTCCTCTTCTGACGGATGTAACGCTGACCGTACTAGCCCAACTGCGAAGGCTGTGGCAGCTAAACTTATCGGAAACAAAACTAGGCGATAAGGGCCTGGCCGCACTCGGTTCAATCCCAAAACTTAGCGAACTCAAGGTGTCTGAATGTACCGGTATTTCGGACCACGGATTACAACGATTTGCCAAGGATGGAACGCATGTCACTCATATTGATTTATCTTTTTGTCACAGTCTCACGGACAATGGAATAAAAACCATGGCATTTTGTTGCCGGTTTATGGTTCATCTAAATTTGGCCGGTTGTTCTCAGATAACTGACATGGGAATACAATATTTGTCTGGTGTTTGTCAATATCTACGATCTTTGAACCTATCCGGTTGTGTTCTCCTCAGCTCCACGTCGCTTGTGTACTTAAAAAAAGGATGCAAGCTGTTGGAACACCTTATACTACTCTACTGCAAAGGAATAAAATCACGCGATATTGGACGTCATACACAATACATCAAAACGGTGGATTTTAGTTCGAAAGATCCTCCAGAAAAATACGTGCCAAAGCAGAAAACCTTCGTTGTGGATTCTTAACTATAAAAAACAATGCTCATTTTGATAATTATTGGTCGAAAATATCAACGAAACTTTTTTCAGCGGAGTGATGAACTGTTCTTTTTTGGTGTTCATTCAACCCGGAGAATAAATGACCGATACAGTACAATCAATTG
>STRG.68754.1
GAATGGTCGGCTACCGGCAGCCGATGAGGTTAATTGTTCAGCTTCTTTGCGTACGAGGTGTTCCTGAGCTTTTTGTGCGGTGAGCAGGCATTTGTTCCTAACTTGCACAAAACGGTGTCAAGATGTTTGGTTGGGTGAGCGGCGCCATCGGTGGTAGACTGAGTTTTCCAGACTGACAGCACGATCGCAAGCATGGTTAAACTATTCAGGGAATCGTGGATTTCCGGGCTTGGGGAAGTTAGGAATGTAAAGGTGAGTACCTTGAAGAATCATCCTAGGGAAATTAGAAACAGACACGGAAACATCAGAAACAAAACAGCAGTCGTTCCAAAGATCACAAGCCAGAAAGTCGCGAAAAGCATCCCAGTGAGTAGAATCGTAAAGCCAAAAGGTGTGCCTAGAGTTTGTTGTTTAGACGAGATGAGAAAAATGAGTGGGAAATGCGACAAGACAATGGTCCAATGAGTCCAGCGGAGACTGCAAAGTGAAATTAGAGAATAAAGAGGAAGTGGACGTAAGTTTGAGGTTAAGAGTGTGTGGACGGTAACCAATACGATCGGGAATGAGCATAGGGTGGTCCACCAATTGACCAAGGTAGTTGACTGCAGTGAAAGTCTCGGCTCCACGTCCCATAGTTAAGGT
>STRG.61328.1
CTCAATCGGAAAAATCAGTGTGTGAATAATTGATCCAAGCAAATGGGCTCCCACTAAGCCATCCCGCTGCCTTGCGGATAGGTTCTTGTTAGAACTACTTTGGAAGAGGACCCTAATCGTTCTCCTGCTTTGTGGCTGGACACCCTAGCAGTACCCGTCCAACATCTCCCATGAACTGCACGAATACAAAGAATTCCATACTGCATCGGTCGTCACCCAGGATAATCAGGACCGCGCTGCCCATTGCACCGAGAGGGGTGGGTAGTGATAAGTGTGCTACTGCTCAGAGTTCCCTCCCTTTCATTCAACCTTCGTCTTCTGTCCCCAACCACCTCTGTTTGCCCCATCTACCCAACCATAATATTCCCATTGATAATACGATCGATACTCGCAACGATTCACTGTCAAATAGTGTCAGGAATAATCCTCTATCTGGTAGCTCACATTTTCTCAAGCCTCGTCATCCTCTCAATCTCGGCTCCTTCAACTTGCGTACACTCATGCAGGCCGGTCAGCAGGCGTGCCTAGGGCTCACAATAGATTCTCTGCTGCCCAAGTGAAACACGTATACAGGATTCGAGCAGTGCAATTCAACTAACTACTCCTGGTATCTCATCGAGTTATTCCCTGCACACTGCATGAGACGAAGTAGCTCGAGCTGCGGGTCTACGTGGTGTAGGAATTGTCTTGAGTGACAAGGCTGAGGCTGCCCCCTTAGACTGGATCCCGGTAACAGTCGTTCACGTGCTGTGAGACTCCAAGCGTCAGTCGGCGTTCGGAAGGATAGTTGTGTTAAGCACAGTTTGTTTGTGATCTCGGCGTACGCCCCAACGGACTGCAGCTCCGACATGCAGACAGACGAGTCCTGTGATGAACTCATCACCCTCGTTCGCAGCAGTAAAGGTTCTGACATTGTAGTGCTAGCTGGTGACTTCAATGCACAAGTTGGCATACTTGGTGTGTCAGAAGCCTGTTTAGGTGGGCGTTGTGCTGTACCGGCTGAGCGTACAGATAACGGGGATAGGATTCTCTAGTTTTGTGCAGACAATCGATTGTTCTTGTCTAGCACAAATTTTCTACACAGCACGCGTCGCACAGTGACATGGCGCTGTAACTCTGCAGGTATTTTTAGTCAAATTGACCATATTGCAGCAAGCTACCGGTTGCGCAGTTCTGTTCAGAACTGTAGATCTTCCTGGTCCACGTACGTAGAGTCGGACCATGCATTAGTTTGAGTGCAATTATCTCTCCAGCTCCATGGTCACTGTCGCAAACCGCAAACCGGATTAGCCGTGCAATGTTTGTGTGATCCAGAAGTTGGCACCCGTTATGAACAGAAGTTAGCACATGAGCTAGGATCCACGGAGAACAGTAATGTAGAAGAGCATTTGGCTCATATCAAACAGGCGATGCACGTGGCAGCAGGTTTCACCTGTGGTCCTCGATCCGTTGTCCATCAAAGACACTGGATCTCGCAAGAGTCGTTGAGTATAATGGAGCAAGGGCGTCAGCTTTCGAACCGTGAGGAGATGAATAAGATGCGGAGAAAGCTGCAAAGACAAGTTACGAAAAGCCTTAAGAATGATCGCGAAAATTGGTGGGTCAAGGTAGCCGAAGAAATGGAAATAGCAGCTGCTTCAGGTAACAGTTAAAGACTGTTCATACTTATTCGTGACACCGGTGGACGGCGAACTCAGGTCAGTGAAACGATTTGCGATAGAAATGGAGAACCCATCTATAGCAAACAGCAAAGGCTTGGCCGTTGGACCGAATACTCCAGGGAACAGTTTAGCTGGCCGCACGCTAGTGTAGTTACCCCCGTCTCAACAGCTGTGACTCTTTGCGTGGTATCACTTGAGCCCTCATCAGAAGTAGAAGTAGAGTCATGTATTCGACTACTAAGGCGGGGGAAAGCGGTAGGTCCCGACGAACTTCCTCCAGTTCTTCTCAAACTGGGTGGTAAGGAGTTGATGAAATACTCACCGCCTTGCTCCGTGACATTTGGAAGGAGGAGCGTATTCCGTTATTATGGAGTGAGTCCTTGATTGTTCCCATCTTCAAGAAGGGAATACGCAATGACTGCAGTAATCATCGTGGGATTAGCTTAGTCCCGATAGTCACCAAAGTGTTAGCTTCGATTTTGCTGCATCGTCTTACAATCGCTCGCGAGGGGAATGTCCGCGAACAGCAGGCAGGATTCTGCCCAGGTCGAGGATGCATCGACCAGATTTTTACTCTTCGCCGACTACTTGAAACGCGTCACACGCACCGCCGACCGATAATAACGATTTTTTAGACTTGAAAGGCGCCTTCGATTCAGTTGATCGAACATCGCTTTCCAGTGTTCTTTATCGAAAAGGTATGCCACAGAAGTTCGTGAACCTACTGAGATCATTGTATTCTCATACTTCTGGCCGCGTAAGGGTTTACGGTGAACTATCCGGTCGGTTTGAAACTACCACTGGTGTTCGACAGGGATGCACTTTTTCTCCATTCCTGTTCAACTTCATCATGGACGAAATGATGGAGAGTGCGCTGCGGCATCTTCAGGATGTGGGCGTCAAACTAAGAAATAGTGAAAAGCTATGTGACCTAGATTACGCAGACGACGTTGTCTACTTGTTCGAATCCACGGAACATGTTCAACGTGCACCAGATAGACTCCCAAGGGCTGTAGCTCCATTCGGCATGCGATTTGTACCTTCAAAGTGCAAGGTGATGTTACAAGACTGGACGTCAACAATTCCGAGGTTGATGCTCGATGGGGAGGTGCTGTCAGTTGTCGGCCACTTCACCTACCTCGGTAGCTGCTTGACAACGGATGGGAGCACAGTAGTAGAGGTGAGCACTCGCATATCCAAGGCTCGAGCGGCGTACGCTGGACTGAAGCACTTGTGGCGTCGATCGGATATTTCACTGAAGTTGAAAGGTCGTGTATACTGTTCCGTGGTGCGTTCAGTTTTGTTGTATGGTTGCGAGACTTGGAGTCTGCGTGGTAAAGGTAATCGTCGTTTTGAGGTTTTCGACTACCGATGCTTGCGTAGTATCGCTAGGATTGGGTGGAATAGCCGAGTAAGCAACGATGCGGTAAGAAAGCGAGTTCTGGGTACTATTTCAGAGAGCGTTCTGTCACAGCGTATCCAAATTAGTAGACTTCGTTGGTTGGGACACGTGTTGTGTATGTCAAACACACGTCTACGATTCTGTGTCCTATTCTCCGCCCCCCCCCCCAGGGAGTGGAAGAGACCACGTGAAAGTAAACAGATGACGCGGCAGCGAGGAATGAGAAAATATACAGCAAACTTAGGAAAGGAGGTACTTGACGTCTTCGTNTTCTTTCCTTTTCCCTACTCTGTAGGTCCACTCCCTGTCTATCTTGTGTATTCATACTTTTTAATTCAACGTGCAACATGGCGAGAAAAGCAGTCGTCAGTGGGGCTTGCCCTAC
>STRG.52590.1
CGACTGGCACAGTTGAATTTTGGAATAATGTGTGCACAAATGCGACCAGTTAGATAAATGGGACAATTGAGTTTGCTTCGTTATATTTTCTGTATCTGTTCCATTGCGAGATAGGTGTGACTTTTGTGCTTCATCATTCTGTGTGTTTCGTTTCGAAATGTGATCAAATGAAATGAGAACAAATTGGTCTAATGTGGATTGTTGTTAGCAATTAGCAGTCCATATTTGACCATTTTGAATTGGGAGTAGTAAATCACATGGATCATTATCACTTTTTATTCATTCATGTATCGTTCACGTGGGAGAATCCAATCAATCTGAATCTCGCCTATTTCGTTCTAAATTTTTTTTGTGGCATTATTCGTTCTTTCTTCCCTTTTTATCTCTGTGTTCACCAGGCTTTTTTTCTGTTTTCATATTTTAAATGTGATTTCCTTTCTCCCTGGTATTTTCCATTCTTCCAGGTTTGTTTCCGGTCTCTTTCTTTTTACACTTTCTTTTTTTCACTTGGTTGCTCTTTTTCTTCCGTCCTTACTTTCCTCTGTATTGTTCCGCGTCGTTCCTTCCTGTTGCTCACTCGCTTATTCTCCTACGTTCATCTATCGATTCATTGCACTTTTTCCTTTCCTCTTGACTGTGTCAGATCACTATTTTACTTGTCATTTCCCATAGTATTCCATCTTCATTTATCCGGTTCCATCTTTCGAACCTTGCGGACGAGTATTTGTTTCCATTGTGGCTGCTTTTCTCACAAGCTTCGGAGTTCGCAATAAAATTCACGAAGTTTCGGAAACTTGAGTATACTGTTCAGTGGGACCATATCAAATCTTCGCTTTTATTCGTACTTTTTTCTCTGCGAGTTATTTGGTACATGCACTTTCTTTCTCTCAGTGTATATCTTACGGTTCTCCTTATTTGATATTTTGAATAGAAACCCTTTCAAGATTATTGTTTACCAGAATATTCTCTTTCAAGCAACCGTTTGACGATGACTATCAGTTACATCAAAAATATATTTCTAGTCTTCATCAATATGGTCTTTGGATTCTAGGTCATTTGTGTGCGCTTGATTTTCGTTAGGATCATTCTCGTGATAACTAGGTTTCCTGTGCACCTCTATAAACGGATCAACGTATATAGTTTGATTCTTCTGAAGTAAATACTAATATGAACGTTGTTTTGCTCATAATGTTTCAGGTAATTCAGTGCAAGCAAAACTCATCTCGTTTTCCCTTCGAAGCTCATATCCCGTTATAAATGGGTTTTGTCTGCACTTTCAGTGTATTTATTAAGCTCGTACAAGCAGCTGACCAGTTCCTGCCTTGAAACAAAGCCACTATTGCCCGGTTATCGTCAATATAAAGTGTTGTGGTTCTTACGCATTTGCTGTGAGTAATTAGAATAGAACATACCTTTCAAACAAGTTTATGCATCGTTTCGAGATTATAGTACACATGTAATTATTAGGTCGTCTGAAATTGTTCACATCGGCCAATTTTCCATGTTATATTCACCCCTCCTTTTTCATGAACCCTCCACAAAGTTTTTGTGAGTTTGCAAGATCTACTTGATTCCAACTTCGTCCTATCACCTTGAAGCTGTGATTTGAATTACGAGAAGACTATTGAAAGTCATGATCCCAGAAGATTTTACCAATCATAGTTATTCCTAATTCGGCGAAGCACCATCACCTTTCTTGAAAAAAAGCAAACAAGATATGGTGTTTTGGGTAACTGCAATCAATTATTTCTGTTTTATTGTATTAGGGTAAAATCTCATTGTTTTGAGCCTGTTTGTAGATGTCTTTAGTGCTCAATCTTCAGCTTCACGTTTCGAAAGGACCACGGTAATTGTGTCAATATTCACTCCTCAGCTCATGACAATGAACAAATCTTTTGCTTTATATAAGTAGTAATCTTTGCCTACTTTCCTTACCTCGTACTGTTTGCGTAACGAGAAGATATCAGGAGAAATTGCCTTACTATAAACCACTAAACCTGATAACTTCACTACTAAGCAGCATTCATTTGACCACACGAAAACTTTTCACATTACGAAAAGCAATCAACACTGTGTGTGATATTGATGCTGACCTGCAGATCTAATTCCCAAAGGAAGATATCTACCATTTACGTTTATGGAAAATCGGTGCCCACCTCCTAAAAAGATCAACTAGAATGAAGATTTACTTGAAAGTCGGCGAACAGAAACGGAACTCTATCAGTGAGCAAACAGTGGAATTTGGAATGAAATGACACGGTGAATAAATACTGTTGGAATATGTACAGTCGTCATAAACTCCTATGGAATTTTACCGGATTCGAAGCGAGTTCAATTATTCTTTTCACCACGATCTGGTCTCCGATGTTATGTTCTGACCGAAAGAGTTAACGATTTGGAAAACATATTACCAAGGACCACACTTACTCAAATGTTTTATGCTTATTCGTACTCATAGATAGACAACGGAATTTAATTACGTTTACTAGTTAATGTGGAAAGCCCTGTTTGCATTTCTCACAGGGGACCTGTTGTCGCTGGTTCCAATGTTATATTTCACAGTACAAACGGCCATCATCCCTGTCTTCAAAATGTCTTCAACACTGAGCAGATTAACGGAAAATACAATCAAACTGATCGCCCAGCGAATTCCCAAAATGAACCAATAAGGTTTAGAAATCAGCAAGTTAACACGGTGACTTTCCACAGAATATGAATTTTTATTCCATAGTTTTATTTCCTATCAACACATTTCCTTTTCGGAATTTTTCTTAAACAAATAACACAGCGGGTAGAGTCACAACTTCTGAATGCCCGGGAAATACGTATCTTGCTTTTACTAATGCACCGAATGCCAAACCGTCAAATGTGATATCCGAAGTTAGTATGAGGGCGAGGATAGGGCTGTCGTGTTATTCACCTACCTGTTTCCCGCTGCCCGTTGGATAGGGAGTAAAACTTGGTGATCGATGGAATGAAAAAGTACCATCGTCGAAAGGCTCGTGGCCCGTCTATGAAACTCACAACAAAGGAAACTGCAGTCTTAGGAATCTTCGTGAACCCAG
>STRG.61523.9
CTGAACTGAACTGACGGGATGTCAAGGTCACCCGGGCTCCGTTTTTGTTCGCCTATCGTTGTCCTGCTTTCTTCGTTTTTTTCAGTCCTGTACCCCCAACGAAAAGAAGATAAATACAAGATCCGGGAATGTGTTGGCTCAAGTCTCGTCCCGCGAAATACTTCAAGGTTTCAAGACATTGCGGAGTACCACTGTAACGGACAGGTGGTCCATGCGTAATGGAAAGGACTAGCAGACGCGAGTAATAAAAAAGCCGCCTTACATGGTCCCCGAGGATTCGGTGCTGTGATGTGGTTGGAGGAGTACGGAACACTGGAGGCAGTGTTCTTTCGTTAGAGGAAGCAATGTAGTGAGCAGGTTGAAGGTAGCCATTTCGTTGTTTTTTGAGAAGCAAATAACTTCGTTATCGTCCTCAACAGTCCTCATTGTGGTTTGTGGGCTCATGGATGCAATTATTTTGAGCTATCACGATTGTCTGGTTCGTGAACGAGATTTACACACATTGGATGAAGGTTGCTGGCTCAACGATGTCATACTCTCATTTTGGTATGAGTACCTAAGCCGTTCTCGCTTCAAAGGCCACGATCGTTTGTTGTTGGTTGATCCCGCTGTGACACAATTGCTCAAACTGTCGGACGATGCAGCTGCTTGCGTTTTACTTGATTCCCTTGGTTGTCGTAATGTGGATTGGATCTTCTTTCTAGTGAACGATTCGGAATCACGTCACTCTGCTGGCGGTTCCCATTGGACACTTCTAGTTGTCTCCACAAGCCTGGGGATATCATATCATCTGGATCCACTTTATTCACACTCGAACTTCCAGTCCGCTTTGCGAATTGCGCGTCATATTGAAAATTATTGTCAGAACCCAAAATTGTCCGTGGTGTTGCAATTGGATGTGATAAAACAACAAAACGCATGCGATTGTGGCGTTTACTGTCTTGTCTTTACTGAACAGCTGTGCTCTTATATTTTGAACGGCCGCTCGGACTGGCAATCCGAGGGTCTCATGCTCCCCGAGATTCATCGAATGGCAGCACGCAAACGACAAGAACTGGTAAATTGTATAAAGACGCTCGTAGAGTTAAACAAGTAACACCATTCATTGTTCAGCATCATTCAAATTATTCGAACGTGGAGAACAGTGTGCTGTTTCCTTTGCTTCATCCGAATCCGCCGAAATTCTTACTTTCATGCTCTCTGTTAATCGATCTTCGCACAGCGCGAAAGAAAATAAAGTGCCTCTATCCTTTAACCACCGAGGTTGAGTTTTGTCTCAAAACCATTTCGCTTCAACATTACCTGTGCTTTTCTGATAAACACCGTGCTCTAAGCACCTTCCTCGCATTTGAACGAGTTGTAGAACAAAGTATATACGTTTTTCAAGGCTTCAAATACAGCTGAGATTTATATCGAGCCCTTCATTTTCCGTCGTTTTGTCATGCATTAATT
>STRG.12601.5
GTTCATTTTTGTAAGCGTGAGAACAAACAAACTTGCAGAAAGACAAATAAGCAAAATTAGGGCTGTAGTTGTCATTCCAGGAGGATTGTTCCATTACGTGCATCAATTCACACAATCTGGGGCTTGGAAAAATACCACACAGTCTGGCGTTCACAAATTCACTTGCGGTTAGAATGAGAATGCTGGTAGATGTTCCTTTTCTAAGCACAAGCACTTCTGGCGATACCTTGTGCGGGAAAAATACTTCAGCAATCCAAAGAATATCATATGTGGTGTCGCCTCCGGAAATCCCATCATGCTTTCAGTTGAATTGTACCTCCAGAAAATGTGAGAACTATTTCGAACCTTGTGAAGTTCGATGTCTCATAGTTTTGAGGCTAGGGTACACCATAGATGCTGATGGCACTTCTCCTGACTCTAAACTATTGTCGCCCTTAAGGGATGCAACTCCATGCACTAACATTCACGAACTTCGTTCGGTTTTGCGTGCACTACAGTACTTCTGTCGGTTCATTTCATGTTTTGATCAGAAGGCTTTTTTTAGAGGGAACGATTTACCGCTATCCAGTGGCATAATTCGGGCACAAAACGACAATCGAATGTTGATCCCACTTTATCATCATGATTTATCAAGTCACCGAAGACATGTCGATCAAGTACAGTTAAACACAGAAGATACTGGCAATCAATCCGGATCCAGCGAAGCATTTAAAGAATCCACTGTTTAAAATATCAGCGAGAATACGAGCAACGCCTGCGAAGGACGACAAGCATCCGGGGCTTAATTGAATGTGGCGAATGAGGTGCCAGAGAAATCTTGAAAAAGAGAAATCATGACAATTAGTAAACGAAAAGAGGAATTCTCTATGGTTTCGTGCGGTTCTGTATGGTTACGATCAGTACACGATTGACAGGCCACGTCAGAAAGCTGATTAGCAAGAGTGAACTAACGGGAGTGAAAGAAAGACCAAAGAAAAAGCAACCACGAGCGTATCTTGACTGTGTCTGATCAGTGACTCAGACTGTTCACAGATCTGAATTGATCACGCGTTCCCTTCATCGATTCTTTCGGATAACGTGGTCCGTGACTTCGTCGTCATCCAAGGTAGAATCACGGGAAACGTTGGTGATGATGTACGGCAACAACGATTTTCGAAGGTAATCGCCCGCGTTGGGGTTGAAACAACTGGCAAAACTGAGCTCTATGACGCTTCTCATATCAGTGATATTTAAAAAGACAGTGACTAAAGTGGAGAGAAGTGATCTTTAACCGTAAGACATCATCATTGGCCTGCCTGTATGTATTCGATTGGGAAAACCACAGCAACGTTATCACCGACTACAGCAACAACAACTGGCTTCACTTTCCGATTTCTCGCCCACCTTTGGGCTGTTGAGGATGGCCACGTCAAAACAGTCCAAACTCTGTGCTCATGTGCATCCCGGGGATTATGCGGTTCTGTACAGTGCGACGTTTGTCAATATCACGCGGCTTCCACGTACCATTTTTGTGTGGAAAAGAACAAATGAATGAAATATGTTTTGATCTGAATCGGACTGGATGAAGAGCATCCCACTCAATTCAGGACCTGTTACGAGATAGTTGCAGACCCTTAATCCGACATTTCATGGACAAAATGAGGAGATTTTCGTGACAGCCTGACAGCATCGAGCTTGGAAAGAATCGTCAACACAAGTTATATTCACCAATTTCCCACTGGACCTTGAATCGTCGAACTATTCGGATTGGCTTTCATTGGAATGCTCCAAGTGATTATTACATGCTATTGTAGTGATTCGACTGTCTCCACGTGTGATCCAGTGCGCCACAGCTTCATTTCCAGTATCCAGCCAATCTGGTGAAGCCGGACCCTAACTGTTAGATCGTGTAGACAAAGCGAAGTCGCCAGCACTTTATCTGCCAATAAACACATGCCTA
>STRG.34048.1
GGAATATTCATAAATTCAAAGTATGAAAGTCAAGAGTATCAGCGAAAGATAGACATAGCCAGCAACAGTTTGAATAAGTCATTTTACTAACGGTTTGCGCGGCAGTTTCAAACCGGTTTCAAATCCGGGCTGGGCGGTGATGCACGGTGGAGATATCGAAGAACCGTCAGCGCGGTGTCAAGAGGGCATTATGAACGAGAATGATGCAAGCTGAGGAAACGAAGGCCCACTAAGGTTCGGCAGATGGAGTAGATTTTGAACAAGAAATGGAAGAAACAAATTGTGAAACAAGTGTTGTCGGGAAGGTCGATGCATTCGAAGGGGATGGCGATCGATGAAGACGATGCAGTCCCTGAATGATGGATTTACCGGAGTTCAATAAATGGAATGAGTTTCGAAACGGTGTCGAGACCAATTTCGTGAAAGTGAACACTAGTGGATGCGGGAGAAACAGCAGTCCATAAAAAGGTGAGTTTAGATTCAGGATCAGTAACATGTACCATACAGAGATGAGAAAGCGCAACTGGAGGGTCCTTAAGAAGTGGAGAGTCAACTTCCAACCGGCTACGGGTCGGAGGAAAGATAAACAGTGGTAACGGATAATAAGGTGGGAAATCTCCGCATGGACGTCAGAGTTATTATGCTGTTTCACTGAAAAATATATATGTATGTATTGACACATTTGCCTTCAGTGTTATTCAGCGTCATTTCTGGTAACGTACGACATCGTATGGTTACGTTTCGTCCGGCAGGGCAAAGTATGTGTCGGTCAATCAGCCGAGTGTGGTGGTATATTAGCAAGAGACACATGAACTGGAATTTGTGTTGGTTGCTTTAAAAAAAGCTGAATGATCTGACAAGCTGTTGGGAGTATTTCCTGTCGTTTGGCTTGATTTCGGTCCCAGTTGCCATGGTAGGTTCTACTTGAGCCTCTGTCCTTACGAGTCAAAGTGGCATCCTTGGTTATCCGGTTTGGCAACCGCGATAGTGGGAGGCAACAAACCTGAAATAAAGGGGGATTGCAGTCTGGAGGTGGTTCCAGCTGTGGGCTATGATGATATACGAAGACAATAATAATGGACTGGTTAGGTCTACGTGAGTGGGGCGTGGATGAAGTTTCATTTGAGCAATCAGTGGCACCTACTCCACATTCTAAGTAAAATAGGCTCGCAGTGGATTTGTGCTATACAGCTGCAGGCTAACGAAGTTGCGTACACTAGTTTGGTAGCTGTGTGTGCATCCCGGAGCCTTAAAGTAGGAGAAACTATTGGG
>STRG.52569.1
AATGAATTACTTCAGGTTCATGCGCAGCTTTCAAACTACAGTGGCCAGATACCCCTCTGACCCCGCTTGTCTATTGGATTACCTTATTTCGGCATGTGAAGGCGAAGCTGCTGAATCAATCCGAAGATGCGCGATCCTCGAACCTGAGGAAGGCTACGAAGAAGCATTACGAATTCTCGAACGGCGTTTCAGTGAACCACATGTGATCGCAAGACAGTGCATCAGCAAACTGACAGACAGACCAACCGTGAAGCTTTCAGACTCTAAAGCTCTAATCAAGTTAGCTGACGAAATGAAGTTGTGTGCTGCCACGTTGGAAAGGCTGAATTATCAGTCAGACTTAAATGCCTGTCAGACTCTTACAGCAGTTGTGCAACGGCTTCCCCATCACATTCGAAAAGGCATCTCATATCTTAAGGACCAAATGTGAGCCCACATTCTGTGAGCTGATGGACTTCGTTTCGGACCAAGCTGATGCCGCCGTAACCGGCCTCGTTTATATTACACATCAAGATAATCGTGTCCACGCCCGGTCAGAATCCCAACGGCTTACGACTAGTCAAGGCTCCTGAGATCGAGTGGCCACAGTAATGTCAACAGAGACTGATGTAGCAGCAGCAAGTCTGAAAGCTTCGCCAAATCCAATTTGTTCTATTTGTAAGGGACCACATTACGTTGACAAATGCAGCACCTTCCAGGGTTTGAGTGTTGCCGATAGAAACGAAGAAATAAAAAGACTGGAGTTATGTTTTCTATGCCTGAAACCAAACCATGTCGTTAGGAATTGCCGATCACTCAGAACCTGTGGTCTGAGCGACTGCAAAGGTCAACACCATCCAATGTTACACAGACAAGGAACCCCAGAGGGTAACAGCCGGAGTATTCAAATAACTGAACATGCTGTATCGGTTGGTCATGTCTCAGCAAACGTCAGTAATACCATTCAGGAGGTGTCTTTCGTCATATTACTAGTCCGGCTCCGAGGTCCATTAGGAGAAGTTACCGTCAATGGTTTCCTTGACAACGGTTCAGACTCAACGTTCATTGACGCCTCGCTCATGAAGAAACTGGGTTT
>STRG.80797.2
CCCTCTGCGCCACAGAGACTTCAGTGTGACCATCCCACATTCCAGGCTGACAATCAGATCCAACTTCTTTCTCATTAAATATTCTAAGCTTTGGAATAAGCTGCCTCGGACCATTCGCAAATGTGCGTCAATAACCCAGTTCAGCCATGCCCTTAAATCACAACTTACCGTTAGTCGTATGTTATCTTTGCCTAACGCCAACATATCTGAGGATCGAGCCTATTAAGAAGGCATCGAACTTAAGAACCCTAGCTTCAGTCTCTCCTCCCGCTCTCTGCTATCCGTCGAGCTGGCCTTCAAAAACGGGTTCAACTACTAGGATCACGGCACCATATTCCAAACCTACCATTTTCTGCCTAATGACAGACGATAGGCTTACCATTTATTATTATTTTTTACGTATAACCCACATTGCAGAGGGATAGTTTTTGTCGTTTACAACTATAAATATCTAGATGCCTGCCGGTTCTCGCTACTCACCCACGTTCACCTACCATCACCTAACCTCTATACATCCCTGCCTCATCTAATTCACTAGTCGGTTTCCACAACCATGTCTAAACAATTACTGCCTCCCTCGCCATATAGTACTAGGGCAGCCATGTAAAACAACTCTTCTCTAGCTGAAGGTTTTAGCCAATGATGTTTTCCCCCTGCACCAAATTACCCAGTGGTGCTGGATCCTAAGACATTAAGTCCCACCACCCACTAATTCACTTCTTGATCCTCTTATTTATCCTGGCTTCCGCTCCTCTCAGCTTTATACATTTATATATATATATACACTACTGTCCTATAATTATTAACACAAGCACGGTGAGTAACTCAACGCTCCTCGATATCTCTTAGCTTACAATGCCTCTCTTCCGCACCAGGTCCCACCACATATACTTCCCTCACCACCTCTGTGATTTCGAACTGGAAAATCCGGTCTGATTCATCCCACTTAGCGTGACTCACTAACTGACCTCAACACCCAGTTATGACGTTACCATTCTTGCTCCCACCCTATCCCCCAGCTAAGGTTCTTCTGTAATTTCATGCAGAACTTGGTCTTTACTCCTCCTCAATGACCACTCTAGGCGAAATACTAACTTTCCCATTGAAAGTTTTAGCTACACTTAGGCGTTTCCATTTTAGTCTCACGTTTCATGGCCTCAATGTGCCTTTGGGATCCGCCGCACCGATGAGCCCGTGCTTAACTTTTGTTCTTCTTTCCGTTAACCGTTGATCCTCAGCTGCGTCACTCTATCTCACTTTCCTTGCCANCCAGCTAAGGTTCTTCTGTAATTTCATGCAGAACTTGGTCTTTACTCCTCCTCAATGACCACTCTAGGCGAAATACTAACTTTCCCATTGAAAGTTTTAGCTACACTTAGGCGTTTCCATTTTAGTCTCACGTTTCATGGCCTCAATGTGCCTTTGGGATCCGCCGCACCGATGAGCCCGTTCTTCTTTCCGTTAACCGTTGATCCTCAGCTGCGTCACTCTTTCTCACTTTCCTTGCCATAGTCTTTTGCGTCCGACCGCTTTCGCATGACCCGTCCGATGATCGCACACACC
>STRG.29323.1
TGAACAGTCCCATGGTCACATTAAAAAGACAACATTGGAGAGCGAACAATTGTTTTCAATGATTCCTAATCTTGCTCTTACACATCACTAGAAGACTTCAAGCGTGCTCATAGCTCTGTTGATTTCACAATGGAAAAAGAAGCCGAAAACAAACTACCTTTCCTCGATGTGTTGATCACCAGACGGGAAAATGGAACCATCGAACGACGAGTCCACAGAAAGAAAACATGGAACGACCAGTACACAAACTTTCATAGCTTTGTGCCATTGCGCTATAAGAGGAACCTAGTCCGATGTCTAGCCTTCAGGGCTCGTAGCATATGCTCGAAGGATAATCTGGAAGAGGAACTAAAACTCATAAAACAAGTACTGCAGGAGAACGGGTATCCAGAAAAGTTTATCTTGAAAAATACTGAACCAACTACACCCGCAGAACGATTTTCTTGCGTCCCAAAGAAGGAACTTTTCGTGAAAGTACCATTCAAAGGAGATACGCATACAGAACGATTAACAAGATCACTTGGAGCAATTGTGAACTCAACATTCCCAGCTGCAAAATTGAATTGTGTGTTTTCCACTTCGCCGATGATCCNN
>STRG.56484.2
ATTTTCCTCTTCAGTGTCGAAAATGCTCTCCTAATACATATCCTCGCACACATTTTATCAGATAAACGTCTTTCGCACTTCACCGACTCCCGTACAATGAAAATTCAGCTATCTGCGAGGTTTTGCGCCCTCTCTGCCTGCGCAGTTATAGTCATTGTAATTATGTACCTTTCCCAGGCTGAAGTCTTGGATAGACGGATATTTGGTCGTTATCGCGCAGGATGAGTGTGCTTCACAACTACCGGACAATTTCAAGTTTTATCGTCGCTTTCTTCTATTCCAATGCGTTATATCACTGATTGGTTTGGCTTCCTATGCCTTGATACGTGAACGACAATTAATGTTGGATAGGAAACTGATTCAGAAAGTCAACAGACAAATCGCCGCAGGTGTCTAATAATTCGGGACTTCCTGCAAAATTCAGCCTAAATACAATAACTCTCTGTGATACCTGCTCACTTCATCCCGTGGCTTTCGGCTCGACTCGTCATTCGGTCCCACGCTTTCTTTATTATTTGCAGCTAAATGTTTCACCTTTCCAGTGACAAGTAAAACAAAAC
>STRG.1438.4
ATTTCCTTTTGAGATTGCCGCTAGGAGATAGCAACCAAAGTTACCGCACCCGGCGCACTGGTGATGGTTATGTGAACTGAACTGAACAGAGTAGAATCATTAAGCCCTCTAACTCCCCTTTAGTCGGCTCAAATGCGGTTGGGCACTAGTGATAATCACAAACGGAGGACGGTGGTAGACTGTAGTCGAACCGTCAATAAATTCACGAACTTGCGTGCTTATACATCACCGAAAATAGACGCAGCGATTGAAAAATAGCTGAATACGACACATTCACTACACTGGACCTCAAAAGTGCTTACCACCAGATACCGATTCTGAACTTGTGGACGTTCATATCAGTCCTTTGGTATCCTTTTTAGGGTCACCAAAAGCGTATCGTGTTCCAAGAAGGCAATAGATTTAATTTCCACGGCGAAACTGGCGGACACAGTCGCCTATATCGACAACATTATTATTAGCGGCAAATCTACTAGTGACCATTACTTGAATCTTCCGAGGTTTTTGGCTGAAGCCAAGACATACGGTCCAACTATTAACGAAGCCAAAAGCATCTTTGGAGCGAAAGAAATCAGACTTCTTGAGTTCCAGGTTTCTAAAGACAACATAAAACCGGAACCTAACCGAATGAAACCCTTGCTAGAGCTGCACCCACCTAAAAGGTTCTCAATCCCAACGGCGATTTGTGGGTTTTTTGATTACTATTTGCTTTGGGTTTCTAATTTTTTCGGGCAAAGTGTATCTATTAGTGCACAGTCAAACATTTCCGTTATTCGAATTAGTCAAAAAAAAAAAGATTTTCCAACCTCTAAAAGGAACTAGCAGGTGACTAGTTCGGCTACAAGCCGTTCGGGCGTCCCATTTGTCGTAGACTGATTTATCTGATATGGCTATTGCTGCTACGCTCACCCAAGATAGCCGTGCGTTTTGTTCTCCTCCAGAACGCTGAATCCTAACGAACGAAGTCATTCGGTGGTTGTGTAGCGGTTGCCATCTTCATTCGTACTTTTACCACGTTTATTGTTTAACTGAACGCTGACTGCCAAGCGCGGTTGCCATTTGACCGTTGCTCTTGCGCACGCTCTCACGCACACTCCTAAATATACGCTAACCACTATCTCTCCCAATCGCCTTCTCGTTCTCACGAGGCGCGGAGAATACTGTTCTGGTTAACATATACGTACAGTGCCGAGCATTAGAGTAACGTGCAGGTGGTCCACGCAGTACAGAGGACCGAAGCACGCGTTTACTAAGGAAACCGCGAAGTAAGGTCTAACCAACCTTACAGTTGCAAAGGAGGGTTATGTCATTGTTGAAGGGATCCGAAAGTGGAGACATCTGCTGCTGGGAAGTCATTTTAAACTCATCAATTGCCAACGATCTATCTCCTTCATAATTGGAAATCAACAACGTGACAGGGCTGCAAATGACAAAATAACTCTTTGGGAAATGGGACTGTCGCCATACATTTTCGATGTCGTCTACAGACCAGGCAAACAAAATACAGCCGAAAAAGCCCTCAACAGATCTTGCTTTAGAGCTGTTCTCTGGGGACGATCTAAGGACACTGCATGATACCTTGTCTTCCGGAAATCACGCGTATGGCTCATTTTGTCCGATCTCGAAACTTCCCTTATTCTTCTGAGGATATACAAAAAGATGACTGCTAACTGTGAAACCTGGTCAGAAATAAGTCCGAAGTTCCAGCGTGCCAGCGACCCAGCCGTTCGAAAGGCTATCCATCGATTTTAAAGGTTTACTCCCATCTTCGACCCTTAACCGATACTCACTGGCAGTTATTGACAAGTACTCCTGGATGTCTGTCGAAGTCAAACGTTTCCTTACTCGGCTTGAAATCGAAGAAACTCCCCATCGAGAGCTGGGCACTTGTTTTTACCCTTGCCTCACTACAGGCACCACACTCCCTACCTGGCTGTGGACCCATGGGACAGTCCTCCATAGAAATAACTGAAGAATGACAAAGTACGACCCCCTTGTTCAGTAAGTAGAACTGCTACATTGTAATCCGTACTACGTCTTATTCGGTTTTATGATGGAAAAGAAGACACAGTTTCGGTTCACCAAATGACAATCAGAATGAAACCAGTAAAATAGAATGGGAAATTAAAAAAAAGAGCTAGATCAGTCGGAGATTGTTTTTTATTCTGGCCCATGCTTGTGAAATCAGTCTTGACACATGGTTGCAGCAAAGCTGAAGCCACTCTTCCCACTCAGTCGCTTCTATATTATAACCGGCGATACGCTTCCTGCGCATATATGCTGCAGCTCTCTGCTCGGTTATCGATGCAACGAGATGCCCAGGATCCAGTGAATACCAGTGATAGATCAAGGAATCCGTGTTTGCTACTGCCGATGACCGAAAATTGCACATCATATAGGCCTCAAAAGTGACGGAAATCTTCGACATAGGTTATTCCGTTAGATGCTCGCTGATAAGACACCCCCGGATGCTCTATTTAATGAGCTGCGCGGATCTCTGGGTCATCAAACGACAAAAAGCTTAAGACATAACGGAGCATGGTGTTAGATTGCGAAATGTGTATTGTCGGTAGTCGCAGTCTTTGGCGTTTGATTAAGTGTATCGGTCCAAAGAAACCGGGTACAGGCGAGTTAGTGAATAAGTCCGACAGCTTACCAAAAATAGTCTGTAGTGTGGAGCAGAATACTGGACAGCGATTCCGTCTCAGCCCTTTCACTTTGAACCTTTGCGAATATGCCCACAAGAGAATTGATTGCGGATGTTATGACTTATGTTTATCAGGAAATGCACTGCACAGTGGTGGATAATTGTGTGCAAACCACTAAGGAAATCCTGAACGATCGATTAGCCGTGGCCATTTCCTGTCTGGTGCAAACTGAACTGAAGTTCTCTATGACGGAGGCGAAAATTTGGTTTTAGAGCTAAGAGAACCCGTCCGAGTAGTCTATGAAAGAGGACACATTCTCAGGGAGTTATGTGAATCAGTGAGTGTGCTGATTTACAAGAAAGCCGCAAAATGTTTCCACTAAGTGCTGCTCTGCAGCTTGCTGGGCGATCATCTTTGACTCTTAGGTTGACCAGTGTGTTTTTAAAGCACTCGCGTGCATCACTCCATACTGGGCAACGTTTTCAAGGACTCCTTGATTTTTTTGACGATCCGAAAAACTGGGGCGAATCCCGTGTGACCAGTGGAAGACCGTGGCGTATGGAAGAATTACGCCTGAAGAGTAATACGGATCTGCATGAGCTTTGGTATGTTTTGCTGAAAGAACGCAATATGTTAATGACTATGGAGGAAGAGCATAATCGGTGTCTGGAACGAATGCCCAATCCGGAAAGGTTTGAAAAAAAAACTAAAAATTCAAAATCAGTGGTCAATGCCGGTTATTTTTCATTGCATATATATGCCAGCTACTGAGGTACACCCGAAAGATTGATCCGGGCCAACCCGAGCATAGCTAATTGTGGAATTCTTTCTCGTATGTCCTGTATCAGCTCACATGCAGTTGCGTTGAAATACATTGGCAAGAAGAACCATCCGTTATCACGGAGGCT
>STRG.10930.8
GATACAGCTACCTACGTAAATAAAGCGAACCGTTCTTTGTATAAAATAATACAGATTCTTTCACTGCGAATAAACGGGCCATGTTGGTCAATATAGTCCTAGTCCAATAGCATCTTGTGTAGTATCTGATCAGTAATATGTCGTCCATAAGCACAGCGTTTATCACTAACATGTTTGCGATTTATTCTCGTATATTCACTTTGGTCTCCTGAATGGGAGAGACTTCAGTGAATCTGGTTCACTCGGAATAACCATGAACGGTTCACGGATTGAGGATTTTCTGATTGCTACTTCTCAGCAGCAACCTAATTAAGAAATCGAAGTAATCATTAGTCTGTCAAAGTAGGAAGAGTTGTGTAATTGTTGGTAGCAATATGATGATTAAGTTGTGTGAATACAAAAGCCTCACTTGTCATTTTACGTAATCATGTCTTCCTGTCTATGATCACTGGTTGGCTGGATCTCGTGTAAGTTTGACAGAAGAAATATATTCAAGTTCAATGGTCTGGCTCTTAATATCTTCCATTCATTTTATGGGCTGCCTACTTAATGGTGCTTACCTCATCAAGGCTATGTAGCTTTTGATAAGTGTCGTATGTTTACTTGGTAAAGCCGACATCATCAGTCGGACTACGGGTTGAACTTGTTTACTGACTTTTTTTTGGATACCCGGCATACTGTAACGAAACCAGTATTTGCATATTACTGCCAAATAATTTCACTCAATCAGTCAAATATATATCTGAACCACGTTGGATGGTTATGGCGGAAAGCACACTCACTTGTCATGTGCACAGACACCTGCGTGTGTTTCAAACCGGAACATAATTAGTGTTGCCTGGTGATTAAAGGATGGGTACCGTTAAGCCGTTAATCAATGTAACCTGGGAGAGTTTTGGACTTGTTTGTAAATTTTACATAGTTTATTTCGTAAAACCGATATGAGTCGTGATAACATTGTGATGAAACCACACAGTCCTGTTGGACCGAGATTTGTGATTGACCGCATCAACCTGTATTCTGTTGATTTTGACCATATTGGTAAAATGGAATTACCAAAACAAGCTGCTGCTCACACACATCCAACTCATCCGAAACGTTGTACCCCGGACAGAAGCACTGTTCCATCAGTCAGAAACAAAACTGCTTCAAAAGTGGACTGACTGGGAAGCACTACAGGTTGATAAAGTATGATCATCAAAGGTATTAGCATCGTCAATGAGATAATTACATGGTTCACCAGTACCTATTCATGAATTTGTAGCTAAGTCCAAGCAGTCAATACAGTTGTTATTATTATCATTATTACTAATAATATTGTTATTATTATTAATACGCTAGTTGGAACACGTTTTTCCAACGCTTTTCAGCTGTCGACAAAAAATGAAATGTTTTACACTCAGAAATGGATTGATAGTTCAGGTAAAATTTCTTCCTTGTTTGTTAAAACACACCCAAGTAAGGGAATCAGAAAAGTTCTGCACGGAGGTAAATTTGCAAGGAGTAGCTAGAACATGAAACGGCTTAGCGGGAGTGATTGGCCCAGAAAAGATCGCAATACAGTGGGTGTGAATAGTTCGCAATAATCTTTTCGTTAAACGAATTAGATTCTATTAAGTGTTTACTGCATCGCTACGATGTGAAGTCTCTTAAAACTATAACAGGAACAAGACTGACTATTAGCAGACTTTTACGAAGGGGGCTGTAGTCCTTTATCAATGGTCTAGAAAACATTTCGGGAGGACCGTATAGAATGATGGAAAGTATATACTAGCGCACGAAGAAAGAAATGACAGATTGCGGAACACTGAACTGTTGAAGTTTACAAAATTGGAAAGACAATCTGCGCAACTTTCCAACGGTAAGTTATACATGTGAAGACCAATGCAAGTTCTCTTGTAAAGGCACACCGAGGTATTTCACATGGCTCACAAGTGCGAGAGGAGTAAAGTTAATAGTGGTGGTGTCTTCTATAAAACGGGGTCATAAAGCTGAAAAATGCCCTCTTGACTTTTGGCATTGTTTAACAGGAGACCGGACTACCCAGAAAAGTTTTGGATATGTGCCATATTTTCGTGAGACTCATCTAAATCAAGCGACTTGGAGACAGACTGAATTAAAACAACGTAGTCGGCATACTTGGTCAGGCGGGCTGGGTGGTTTGAAGTTTAGCCGCTAATATAAGCAATGAATGAGCGTGGAGAAAGAACAACTCCTTAGAGAATACTGGCACTGCTTAGGAAATGTCTGGAAACTTTCCTTCCAACTTTGGTACATTGTGTTTTACCCGAGAAGTAATCTTTCAGCCGGTTAAGTAATTGTATGAGGCAGATAAAAGATTCCAGTGTTTTTAAAGGCAAGGATCGTAGTACACTTTCAAAAGCTGACGTGTAGTCAAGACAGGCAAGCGTTACTGATTTGCACCATTCACTGAGAGATTTTTCAACATATAATGAACTATTCCTGCCGCTAGTTTGATCGTGGAATGCCTGGGTTTATCCGTAAACTAGTATTCGTCAGTGGGATTTCTGACTGTGTTTTGAAGGTGCTGAAGTACAGCAAGTTCAGTTAGCTTCAACGCTGACGGGGGAAGTGCTTTTAGGCGAGATTTCTTGGTTCCCGTTTGGTTACTCGACCATTTCAGTGTAGGAATGGTTGTGACAGGACGCCAACAGTCAGGAATGGAGAACTATTCGTGTGAATGATTGCTAACACCAGTCATTTGTTCAGAGAGAGGTTTAGCCCAGTATTTGAGTTCTGCCGAGGGAAGACCATCCGGTCCAGAAGATTAAGTTAACTTGGAGGATTTGATGAACTTAGAACTTCCTTTATGGGGAATTTTTCAATTTCTGAATTCCTTGCCTTACGGAAAACTGGGAGTGGGTCGTTGGAATACTGAATGAAGTGAGAATTCAGATGGTTAACGTCTACGTCATCAGCGGGGGGGGGGGGAGAGACTTCCTTCTGACCATAGAGTAGTTTGATCCCCTGCTGCCTGTTTTGATGTTCCTAGAGTACAGAGACCGTTTAGAGGATACGAAGTTTAGACGTTTGATGTTTTATTTTTGGTCAAGCTTGATGGTCTACTGACCTCAGGTATATTGGGCATTTTGTAGGCTAACTCCATCTTCCCGCATAACAGTGGTTTTCACGGTGAGACCACTCTTATTAGACGGAAGTAAACGGTTTCGTGGGACACCGAAGGTTAAAGATCTGGTTCAATATTTGGGTCGTAAAATATGCCGGAAGGAAATGGTTAAAGCGGTATTGTAACCAGGAGGTAGCGAGAAACAGAGAACTGTTGAACGGTGAAAAGCTTTCTTTAGATAAGTTCTGGTGAGAAAAACGGATCAGTTTAGTTTGTGTGAAGGATAAGTGACCATGTTTCGAGTAAACTTTTTGAAGAAGATATAGTATACTACGACCACTGTTACTGAGGGACGCAGTCAGTCGGACGGTAGAGTTCTGGATGACTAGTTAGGATGCAATCCAAATATGAGTCACAGTGGGTCGAGGAAAGGCAAATACCATCGAGATTAAAAGATGAAAGTGGGCACCCAGATGCATGACTGAAGACTCCTACAATGAGGTGAAGATTATCACCTATCAGAAGTAAAAGAAAAAATAGAAATGAGTCAAAGTGGGAGTTAAATAGGCCTTGTGTGTTTTGTGATGCTTTGTCAACATTGGTGATAACAATATGGTCAAGACGGGGAAATTTACGAGGAAATGAGACAAATACACAATCAGTCCTATTATAGGAGTAGGAAAAAATGGCACTGGGCTTGCTGTGTAACGTGAAATTAATATATGTGATTAAGCCATGAAGTCTTTTCTCCTTGGAACTCTGTCTATCCTGATGGGAGCATGAATAATTTTCCATTTCAACCACAGAATCGTCCACGTTAGTATTCAACCAGGTTTCCTGAAGGCATACCGCAAATGTATTTTGAAGGACACAAGCCATAAGTAAGTAGGCTAAACCAGGAAGCTTGCTGAACAGAGAATGCATGTTGTTATGCAAAAGGCTAGAAACTGTCATATAATTTGGTAGTGTGCGATCAAAGCCCAACTGCCATCTGGCTCTTTTGCGTTTCCGCACATCATGGCTCAGATTCACATTATCGTTATTTGATAGTAGATTATCCAGGACTTTTCGACACCCGTCTTTGATTGATAACCCGAATTGTTTTTAATATTTTCGCGAGGACAACATCACAGTCAGGGACTGTGTTAACCAAATGATTCCAACGGAACCGGACCAGAATTGTGGTGCAGCCGTTCAAGAGGAGCACGTGACACATGCTCCGGTTGTGTTTATCATAATTCCCTCAGAAAAAGCATTCATTTATCGTCTGTTAGTCATAAATCCCCTAATTCCTGAAGGGTGTTGGAGGTGACTTTCATCCTCAGCTGGATAGAATGGACCTCACTGGTTTTTCACTCTTTTCAGTAATTGCCACTTTATCTCGCCAATCCATATCGGTACTTCTCGAAAAAGGATGAATGGCCCAACACACCTTTTTTATACTTACAGCGCACCACTCACTCACACACCTCTCCGTTTCAGCGCCGAGATTATTTTCAGATCATACTTGGTCGCATATCAATAACTGGCATACTATGATAGAACAAATATTGGCATATTGATTATAATATTCAGCACCCTGGCATTAATTACACTCTAGTCACTTAACGCGAGTGTAGCATCCGTACCTAGTTAGATGAGTTACTCGCTGGACTAAAGAGAATCCAGTGAAGAATGAAGATGAATTCGGTAAGGCATGGAATATCCCTAACCTTTTCGGTAACGGAAAAATCTCTTGTCTCTAGATCTCCAAGGCTGTCCGGTTTTGGGTGGTAAACACGACTCTTCAATAAAGCTAGAGGAAAAAATCCAGGAGACTTAAGTCCGGTGAACCTGTTGATCACAATATTGGACCTTTCCTTCCTATCCACCAAAGAAGGAGATTCGCGTCCAGACTGTTGGTCACATACGTCCAGCGTAATGGTTCACTCGATAAATTTATCCAGTCACTCTGGGGTTAAAGATAGCATCTTTGAATGTATAATTCACAAATCCCGGTGTAGTTCACCGTTTTCTCAAGCGGACAGTGCCATGCAATTTTTCTCGCTAAATTAGGGAAAATGTCCAGGCCTACCAACTGCAACCGCCTTCAAAATCAGAAGTGCTATAAAACGCCGGAGTGTGCTTGTCCTTTGGGCTCAGATCTGACCAAAATCAGTCAAGCGTAACAATCGTGCTAATTTGGATTACAACGGTCCAGTTCACTTAGAGGCAGTCATCCTGTACGAAAGAGATACAATCTTTTGATTTACCTACTCTCTCACTTTACTGCATCCCGTCTTACTGACGTATCCGCCTTCATTATTACTCCACAACTGTCTGTCGTTCAGTCTTGAGCTACTCACTTATTTAGTATGTAGTGTGTACACTTTTCGCAGTGGTAGTGGTAGTAGTAATTGTAATAGTAGTAGTAGTAGTAGTAGGAGAAGAAGAAGAAGTAGAAGTACTAGAAGTAGTAGTAGTGGTAGTAGTAGTAGTGGTAGTAGTAGTAGTAGTAATAGTAGTAGTAGTAGTAGTAGTAATAGTAGTAGAAATTTGGAGCTCCATTTATCTGTCTGCCAGTTAGTTACACGTTGTACTTACTGCGTTTTTAGATGCGTCCTGACCCTCACAAAAAATTCGTTTCGAGTTTGGACTCAGTCACATCACATTTCTCAACACTGAGCAATATGCATTGGGGCAGACTAATTTATATCTAAAACTGTTCACCGGAGGCCTTTTTTCTGAAGCTTCTTCTCGGCAAAATGAATCCGACTTCGTTAGCTTCATTTTCAGTCGACTATGTCCACACGAGTTTGTTTACACAGACATTGGTTGAACAACAGATTCCGGGTTTGGTGGAAACCAAAAATGGAACCGGTGTTCGGGAAAGGCAAAGAAGTGAAGCTCATTTTGCTGTCTATCCCAACCAAGTGGATTTTCAACAATTTGCCTGGACAACTTCGTTGGACATGTTGTAAAAAGTGGTGGGAATTACTGGATTTTCGTGCACACGAGAAACAAATGAAACAAATAGCTTGCACCCCGACCGAACCACAGGATCCCAGAGGCGTCTTACTTTGCGCTCCAACAGAGCCATCGTCAATCGCTGGTTTGGCCCGAAAATGTACTTGGCATGGGTACTGGTCGCTGTACCGTCACAGTTACGGTGTGGCTAACGAGTTCCAAAGTACGGGAGAATTGGTTTCAGTTATCAATAAAACATTTTCTGGCTTCGATGCACAGGTCGTTAACTCCAGCGGAACAGACGTTTTGGTCGTTGGTCGATTCTATACACAAAATCCGCTCGACTGCGTCCGTGAATGCGCCAATCATCCCTGCTGCCTTGGTCCCATGTACCTTCTCAAGAAGTGGACATGCATTTTGTTTGGTGCCTTTGTGGGACCACCTGTTTGTACATCAAAGAAGTTTCTGAAAGATTATGCCAGATACCATCATCTTAAGTACTTGGTCATACTCAACAGTGTACAGAACCAACCTTGATTTGGTGAATACTGTTTACCGTGAGTCCTCTAATTTTGCTTAACCGATGGAGAACAATTTTGAATGGGGAACTGTCAGTCCTGTTCGGAATCGGGAACTACTTGAGACGCCGTTTTTGCTGTGGCAATATGAATGCTGTGCCACACCCAGTTTGCTACGTGATCAGTTCGTGCACCCAGCTGCTACGGTGAATAACGTGAAAAAAAATCCCTTTCATCCGCAGCAGTTAGGCCACTGCTTATGTGAAGAAAGCTTGGTAGACAAGGTGCACTTGATCAGCGGGGAAGATTTACTGTGCTCCGAGAATGGGTCCTGTAAATTCGATTATGGTCAGAAGTACGCCATATCACCTGTGGCTTTGTTCGTGGATCGTCTCCGACCAGTTGTGGTGTACGCAAGCGGAATGATTCAGGGGTACTACATGGATGACAGTATATGGGAGAAAAGCCGCTCCAAGGAGATCAACGGCAACATCTGGATCCCTGTGTTATCCAATTTGTACTCGGGACAGAATCTATGGGCTGGACCTTGGACACATCTACGCGGTTGTCCGCTCCTGAACTGTCGGGTGCATTTGGACAATCGAATTAGTGCGACTAGTGAACCCAATCCGCTGGGCGACGACAATGTCAAAACACCGGATCTTAAACTCCCAATCATTCGTGCACCCCGGGACTGGCACGAACCAACCTGTACGAATAGGGGAAGTTTCCAGTTTTTAAATTTAAGTCAACCGCTACGGCACATAATCATCCATAATACCTATATTCCCAGATATCGCTGTTATACCTACGCCTCTTGCGTCCACTACATTCGACAAGCAGCCCTTTACCACTTGTCAAAACTCTGGTACGGAATTGGTTACAACTACATAATTGGTAATGACGGCATCGTCTATGAGGGTCGAGGTGCAGGTTTTCAAGGTGCACACACCGGTGGTTTCAATGCTATGTCGTATGGAATCACATTTATCGGATGGTATCAATTTAGCCCACCGGCGATAGAAGCATTGAGTGCATTTTCGGCCTTAATCCGTGATTTGCTGAACCGAGGCTTCATCGAACCGGATGTAAGTATCTCCGGATTCCGGGATATTCGGATTGGTCCAAATCCTGGAGATTCCCTACACAACTGGATTCAAACATTACCAAAATGGGTTACTAATCAAAGCTTTTCACATTACAACGAAGTGCAGTGCAAGCTTATCACGTATGAGGATAATTACTGGCTAATCCCATCTTCTAGCATCACAGTCGCTTGTCTACTTCTTGTTGCGGCATTTGCTTTTCTCGTACACTACCTATACACACTTTCTCGCATCAAGAAAAACCTGCGCACTGGGAATTTCTTTGGCCCCGTCCAGCACACCTCAGAGTGTCAGGAGTGGTCTGCAGTGTGCACGAGAGTCAACAACGGTGGTCGTCTATTCCGTGTTGTCAGGCTACGACCACCTGCACAAGGAAAACTGTTACGCGAAGGTATCTCTCGAAGGACCGGAACAACGGAGGAAGTGTCTCAGTTTGGTGCGGAACATACGGGTAGTCTGGAGCGATCGGGGTTATCCGAATTCCTAGCCGCATACATAAGACCTGTTCAAGTTAATATCATGCTGGCAATGTTCACAAAGTACAGTGAGTCAAAGGAACAATCTGTACCTCATTTCAGTCTCTTCTTGCTATTTTGTCAAAGTTGGAAAGAAGTTCTCGATCGATATCCAGTGAATCCTCCACTGATTTTCTTCAGTTTATCCGCATTGTACAAGTATCAACTAACTGTGCTGAAAACCACACCAGATTTCTGCGTGGAACTGCTGACCGACTCACTTGACTTTTTGATTGTGGTCGACACCTTTTACGAAGCAACACAACACGAAGCTCACATGCGTGAACTGTGTTTGAATTGTCCGACTATTGTGAAGAGACACTACTGTCAAAGATACAACAACCTCTGCGCCAGAAGAGCAAAAGTCGGTTGTTCCAGGTGTTGCGCATGCCAATCACTAAAACAGACCTGGGATAGGGAACCCACTAGTCAGAATTTTCAGCGAACAATCTGCAATTTCTTACAAAGTAAAACGAGAAGGCTCAATAAATTTGAGTGGCAAGTGGATCCGCAGTGTTGGTTCCGGTTTCATCAGGATCAAGAAGAGTATGCAACACTACCTCAGCTCATTGAAGGTCACATCAGTAGCTACCTTCAGTTCTTAGTTCATGAAGAGAGTAGACACGCGTATGAGCACTTGGCCGTGTTTAGATGAGCATAAAACTCATCAATTCAGATGCAGGAGATGTGTTGATAACCGGAAATCGGACTGTTACTACGATACAACAATGTGCTTCATTGGGAATGACCCTCAGTCAGTGGAGAATGAATGCCACAAGTACATGAAAAATTTATATCCATCTATCTGATCGAAGCTTTGTAAAGTTTGTTCTCACCTGTACATATGAAATGGTATGGTAAGCGTTATGAAACACAAGTGTTATAAGAAAGCACCAGACCAACCGATTTCTTTGCACTGAATTACTGTCTCCTATTTTTTCTATAATATATATCAAAGCGGCACTGGAATACAAAATTCTTCCGATATTGCCGAAACTCGAATGAAACCGAGTTTTTTTGGAATAAATATGTTATTAATAATGACCTAAAAACCTGGAC
>STRG.29045.1
AATTTGCATCCAGATATATCAGGAGATAGAACGAAATGCGTGAAAACTAACGTGCAATGCCGTGCTCTACTGTTACACAACCTCAATCAGCTTATCAAATCGGGGCTGACTTCCGAGCTTCCTCAGTCAGGTTCCTCATCGAATCCTGAGTTACGCGTCACGTGTGAAACCACTACGAAACCGACGTACGAACAGATCGCTCCAACCAAATTCCCCGGTCAGTCCTGTTTGATATACTCAACCCCTTCTACTTCCAACTTGCCCCAGTTCACACCTGAACTTTCATCTGTCTTCCATATTGATCGTGAATGCCAAACCGATATCTCTCCAGAACACCAGAGCCAATCCGAACAGGTTCAGACCATGCCGAAACTACCAGATTCTAGTATCCCACCGACACGGACTGCTCGAAACACAATGGATTTGGGCAAGCATCCGGCCACAGTGTCAGCTTTAGCCGCGGTGGCCGCCGTGGCAGCAGCCAACTTTCTTTCTAAGGCAATGAATATTCAAACCCCCACAGAGGAGAATCGAGCGGACCAAGTAGGACCGACTACTGGGCCTGGTTCAAACACAGCAGATTTCGATGCGGAAATAAACTGGACCTCCAGAGGTCAAAAGCCGTCACATGCCACATCCGTAGCGGTCGAGTCTGAAAAGTTCAACGAGGAAGGGCCCAGTATGCGTTGTATCTCTACTGTGGTGCCATGCAAACCACACGCTCTCGGGAAACTGGGTGAAACTTCTCCTGAGTTCTCCGTAGCACAGTCCAAACCTCAATCTTCATTCATGCAACCGCTATGTGACAATCACCTTCCCTCGACAACCACCAATCCCCTTGGGTTCAACTCCACTCCATCCACGCTGCAACGGGACACATTTGGCAACATCTTTTCGAGCGATCTGGTTTGTGAGGAGAAAAACAGCTCCCCGGAAATTTCAACATATCCGACCTGGTTAGGAAGGACGGCGGCTCAGCGCCGCAGATCAATGGACTTTGCCGAGAGGATAGCTTCCGCACGAGCTGGCGAAATGTATTCTTTGAAATTCCCTCCCACAGTTCGATCAGAGTCACATACTCCAAATATTCCGCGAACAGCATTTTCTGAACGATTATTAATTGCTCGAAAAGCCGTTGACGAAGGAAAAATATGTTCGTTTCGTCTTCCGGAAACAAATGACGCAATTCACCAAAATGTGGTCCGTCGGCTGCGTGAAGAGATGATGGACAGTGAAGCGATGGAATCTTGTCCCATGGCCAAAGAGGCGAATGCTCAAGGGCCGCAAACAAAGTTCAGAATGCAGAAATTTAATACTCACGGATTGAATGATAGCGCCGATTTGCCGGGAAAATTTGAAATGACAACAGGACCTCGTCTAACTCAAACTGAACTGCCGTTTGTTTTCAGGCAAACAGCAGTCTCTACCGATTTGCCTTACTACACTTCCAGAGCAATGCCAGTGCAGGTCGTGAAACCAGCCATCAGACAACCCGTAGCTCTAGACTCCAGTGGTCATGATACTGGTTCTCCATCGGATAGCACTGCTTCCATGAAGTCGGAAGAGCGTCTGAGCACATTCGATCCGGACAGTTATACAAAACGGCTCAGCGCAGATTCAACCTTGTTACGTGAGGATCGTTTACACGAACAGAAACCAAAAAGTGCCCTGGTCACCGAGCATAAACGAACACAACGTCAACACAAGTATGAAAAGACAGGAGGACCACAACGCACGGTCGTTTGGATGGATGAGATCTGTGGGGATTCTTCGCCAAATATGAGCGATGGTAAACGTGATTCGGCCAATGAAACGCAAGAATCTGGCTCTGTCCGATCGAATACACAAACCTATCTGTATCCGGAACTGGATCTGTCCGGTGGAAAGGAAACCAAAGGCAATCAGTACGGTGGAGATAATCGTGGATTTGGAGGCCTGGATTCCGTGCATATACGACCGGGGAATCATGCCGCGGATGCTGTGAGACAACAGAACTATCGTCGATCACTCCCAGACCCTCGAATGATGTCAAAACATTGGCATGCGGATGTTGAATAAGCAATGACGACTACAACGATGATAATGCCAACGCGAAACAAGCAGAGCAGAAACTTGTTTGCACTTCTATGTGCAATGATGACTGAACACTGATTACACTATTTTACTAATAACTTAGTATCAATAAAA
>STRG.20042.1
CAAAAGGCATACGTAGGAACGCAAACAAACCAAAAGTAGTCGTGACAGCAATTTTCTCGACATTTTCAGCGGCGACTGGGATCTGGTGATAGGCTCACACCAAATCGATCTTAGAAAATACAGTCGTGCCGTGGAGTGATGCCGTGATGTCGTGTATGTGGGGTATCGGATAACTATCGTGACNGGTAACCGAATTTAGTGCGCGATAGTGGACACATGGTCGCCAGCTAATGCCATCTCTCTTAAGAACCATGTGCAGAGGTGGGGCCCATGGACTGTGAGAAGGACGAACAATACCTTTAGGAAGTAGTGTCAAACTCACGTTCGGCGAAAGCCAATTTGTCAGGTGTCAGTCGGCGAGGTTGTGCCGTGACTGGTGGTCCGTTAGTGACAATGTGGTGTGCCACACGATCGGTCACTGTCTCTATCTCTTCAAATGGTTTAGTCAGTAAGGGGAATTTAATAAATGAAGAATGAAAATCGTGCGGAATGTT
>STRG.29316.1
TGAGGAATTACAAGTTTGTGCTCTATTGATGTATCACAAGTATAAAAATACGCATTCCAAGGTGTGCGTATACGATCGATCCCAATCCGATGAACTCCCCACGTACGGGATGAGATGGTCCCAGTTAGCATATGTCGACAGGAATCGCACACAGAAATCAGTATCAATCAGCATTACGTAAAAGTCAACAGAAAATTATCGAGGATTTTTTGAAGTATATGAAGAAAGCATGCGAATATAAGAACGTCACCGGTCGCAACACCTTTGCATATCTTCCATTGTAATAAATCTTCTCATGAATGGCTGTCTTGGACCTTATCCAGAATGCGTAACAGATCCTACACGACCTTGTCGATTGATCGGGTTTTCCATGGGTGAACAGTAGCACACTTTAGTCGTATCATAGCACATCACATTGCAAAACAATTGATCAACTGAAATAAATATGCCAGCAGATTCCGTCCGATGAACGACAACTCAAAGTGCTATTATTTGTCTGTGTAACAAGTGAGAGAAAGTGAAGCGTGCTTTTCTGGTTTTACGGATTTTCTTACCAATTGAGAGTTGACCAACATTTTTCTGTACCAATCTGTCACTCGTTTACATTCACAAACTCAATCGTCGACTGTGTTTTGCGAATCGAGATAGTTTAACTCGACTGATCATGTTGCATTTAAGCTTCGCTACATTCTGAGTGACAAGTAATGCATTGTAAAATACCAGTCGGAATAATCGGTAGAATCACGTGCACAATCG
>STRG.22869.1
CTTATGCGGTGTTCCCACAATTTTCGAGCAATACTACGAAGGCATCAGTGTTCAAATACCGACGATCTTCGTATATTCTTCACCCATGTAGGCCATGTCTTCGAACAATATAGTAGCACTGGTCTAAGTGCTGCAGCGTACACTCGGCTTTTGGTAGGTACACGGATGTCACGTCGAAGCCACAGATGATTGAGGTTGGCAAAGGCCAGGCGAGCCTTCTGTATACGCAGAGACACTTCATCCGATCTCCGGGTGAAATACAGCTGCCCAAATTACAACTAATCTATCTGGTCTGTAGTTTCCCCAGGCAATAAAAGGGGTTCGCTTTGGACCAACCCAATGCTGCGGTAGGATCTTGCACTTTGCAGTTGCAAAACACATACTGAACATTGCTACGCCATCCGTCAAACTGTCTAGAAAAATTTATATATCTGATGTCGATCTGCGCGCTTGTAACAGTGCTATTGAAGATGCCATTCACGGCGAGAATGCACCTTGACATGCTGTGATAGCTTGCGCACCTCTATTTACGAAAGAGCTATACAGGTGGCTTTTTTGAGCCGGAGATGCAATCATACCTGAAAGGTCAATCGGTAGAGGCCAGACAAAGTCCATTCTGCTGGTCCTCCAGGTTGGGAGTCGATTTCAGCTGGCAAATCATTCGGCAAAAATAAATGGGGGAATAATTGATCCAAGCAAATAGGCTTCCACTAAGTCATCCTGCTGCTTTCCGGATAGGTTCTTGTTAGGACTAAAGGCCTTGGATGAGGGCGTGACGACGGATGAGAACACAGGAGTAGAGATCAACGCGCGTATATCCAAGGCTCGAGCGGCATACGCTGGTCTGAAGCACTTGTGGCGCCGACCTGATATTTCACTGAAGTTGAAAGGTCGTGTTTACTGTGCCGTGGTGCGTTCAGTTTTGTTGTATGGTCGCGAAACTAGGAGTCTGTGTGCTGAAGACATTCGTCTTCTTGAGGTTTTCGACCACCGATGTTTACGTAGTATCGCTAAAATTGGGTGGAGTAGCCGAGTAGGCAACGCTGAGGTCAGAAATCGAGTATTGGGTACTAATTCGGAGAACGTTTTGTCACAGCGTATCCAACTTAGTAGACTTCGTTGGTTGGGGCACGTGTTACACATGGCAAACACACGTCTACCGTACCGTGTCCTATTCTCCGTTCCTCCTAGGGAGTGGAAGAGACCACGTGGAGGTCAACAGATGACGTGGCAACGAGGAATGAGAAAATGTACAGCAAAACTTAGAAAAAGTCGGTGCTTCACGTCTTCGTGGTTGGGGTCCAGAAGATCCGCCTACCAGTTGGCTGGAGACACTAAAGGATATGGCTGCGAACCGTGAAGTGGCGATCGTGTTGTCACTTTCTATTGAGTCAGAATGATTGATCAGTGTGCGTTTGTACGGTTGGACTGTGTATTCCGTGTGTTGGCTACTGGGGCATTCTTTCTTTTTCCCACCCATGTAGGTCCAGTGCCTGCCCATCTCGTATATTCGTACTTTCTAATTCAGTGTGCAACATGGTGAGAAAGGCAGTGTTCAGTGGGACTTGCCCCACTGTTTAACAATGTACGATGATGATAATTATGGCTGAAGATGCGGATATCCATCGTTACTGTGTGTCTGGTAGTCCGACCTTGGTCGGCTTCAAAAGCGTCAAGCAGGACCTGCTTGATCCCTGTCCATCCGTCGCTCCTTTGGATCCTGAGCATTTGACTGCATTGATAACCTGGTGGATAATTCCAACTGCAAAGTGGAGCTATGGTTATCGCGCAGTGGCGGCTGCGAGGAACGGTTGGCTTTGGTGTTTTTTCGGCCACCAAATTGACGTCGGTGAAACGTGGACGGACAAGAGCGTGAACAGCGACTACAGACGTGGACCGAAATGAACGACAGATTTGAAATGGTCCGCGCCAGCGATAACCGAGAGCAGTGCGATCGATCTGAGTCCAGCGCAGTGTGGGCGCAATAGGACGTCAGGTTAGGCACTATCGCTTTTTGTGATGGAAATTTAGTAGCTAGGTATAGTCTGTGGTCAGAAAATAGTTGGACAAGTCGTTCACCGCCATCTGATCGATCGGCTGGGACGCAATATTAGCCTCATCTTCTCTCCGTTTCGTCTAGGCTTCCGTATTGAGCATTGAAACCACCAGCGAAAACCGTGATGTTCGCAGAGCGCTTGCTGCGGAGCACTTGAGACAGACCATGGTAGAAACCGTCTTTAGCCTTGGGAGGGCAACAGTCAGTTGGGACATACACAGAAACGAAATACGGGCATCAGCGCTACAGTCCGTTGCTGTTTACACGAATAGAACAGTCCAGCCGAACTACACACAAACGACTGCTGTCTGGAATCCAGTGTAGCAGTGCAAGGTCAGCTTTCATGCTCAAAGCAATCCCAACGCCAGCCTGACCACGAGCTCTAGACAGCGAATCACTCGACACGCGAAGAGTGAAGCGAGA
>STRG.56204.4
TTTGCAATTGGGTAGTAGGAGATTAGATTTGCATATAATATGATTCATCAAGGAGCTTGAACGCTCAACTCACCATTGAAAACCATGGAAGCACTGTACAGCTGTTTCATCCTTGTTCGGAATCATCAGCAGTGCACATCCACCTATTTACCTGTGTGCACATGACGTGTTGGTGATCGATTCACGAAAATTACGAAAACTTTCAGCGCATCTGGACGAATATAGCGGAAGCTAGTCGTATTTGTACTTCCAATTCACTGTAACCGTCGGAATTCCATCAGCCACTGTCTGGTTATTGGTTTTCAAATTTATCAGTTAGTGGCCTGCATATGTAGGTCCACCCCTCTTAGCGCAGATTAAATGCCTGATCGAAATGTCAGGAGCTTTGTGCTCTTTGGTATTTTTGGCCACAGATAATCTGATAATTACTGTAGACCTATTCGCGACTGTTTTAGGGAAACACATTTTGTATCCACCTGGTGCGTGAATCAAGTGGATGTTGCATATCTCTTGGATCTACTGCAAAACGAGTTGTCGGAATCCTGAACAGAAGATCACTATCGATGTAAAGCTTACCAAGCTAAAGTATTAAACAATTTGAGTTTCCTATCACTTTTTAGATCATAGTTGAGGAAGGCACGAACCTAACTACTGAAATTCTCAACGGCAAAAATTCAAAACCATAAACTGCAGAGTAAATTTCTTCTGAATTCACTAAGATTGACGGATTAATCCTATGGGCTGGAGCATAGGTTTTCTTATATCAGTTAACGCAAAGGTGGCAGTCTATCGATCGATCCGTAGCCCGATTTTTGTCACGTGACTTCAAAACCATGGGATTAGGTGATTCTGGTTCTTTTATTTCTGCTCCCGACCTAGGCCAGGTGTGAAGCATTCATCACCGCCTGTGTCGAAAAAAGCGCAGCAGTTTTCTACAGTCTAAGGCGTTGTAGCTGATGGTAAGGCAGTTCACTGGCCTGGAAACGCCGACTAATTCAACCGAAGATATGACGTGAACTAATGGCAATGGGTCGATTTTTCACAACTGATCAGCGCATACCGTCGGGTTACAAACAAATGAATTAAACGGTAGGCTTATACCAAAAATCACTGACCAGATAGTTATTAACTATTGCTAAAATCATCAGTACGCAATGATGATGACGACTGGTTATGGAAAGTCAGCGATGGTAACTTCAAGCTTAACGATTAGGAGTTTTTGGAAACCATCAGGGTGAGCATTGTGAAGCTTTTGGACGATATGCAAAGACAGACGGCTCGGAAAATTTCTGAAAAACCAAGGCACGGTAATAAACGACTTAGGTAAGAATAGGGATTCCAAGCTTTTAAAAAGAAGGCAGTTCAACACAACAAATTTCAAGGTTAAGAAAGCTCCGATTGAAATCGATAAAACAAGTCTTGCGGACGACTCATGCAGAGATGAGTGTTCATTTCAACTTGCCAAATTCCGCCTTGATCCCTTTTCATCCTTTGTGGAAATCTAATCGGTGAAGTTACCAAATACGTTCCTTCAAAACTGACATATTATAGGCTTTGTTGTGAATCGAAACTGTCGTTTTTGTTGTTCTAATTGCTTTTTACTAA
>STRG.45460.1
GAACAGATCGATCGACTGTACAATGCCGATTTCTGCGATGGGTGTGCATCGGAAAACTCTCCTTCATTAGAAGACAAACAGGCCGTTGATATGGTTTCCAATGCCACAACCTGGTTGGACGGACACTATGAAGTTGCACTTCCGTGGAGGAATCCTGAAGTGAGACTTCCAAATAACTATATTGTGGCCAAAGAGAGANNNNNNNNNNAGACAGGAGCAATAACCTATGCACTAACAAATCTCCGATGAACAGAACCCTATTAAAACTCGATCCAATTTTATTAAATGGAATTATTTGTGTTGGAGGACGACTGAACTACTCCAGTCAGCTTCAGGGTGTGAAACATCCGGTGATACTACCCAAGACTCACCCGATTACAGACTCGATAATCCGATGGTATCACGCGATGGAAGGACACGCAGGACCTTCTCAGTCACTCGCGGAACTTCGCAAAAAGTTTTGG
>STRG.66317.1
AATAATAATAATAATGGTATATTTCTCGACCATGGTCGAGACGCATGCGCAAGCGCATGATCATGGTGTACAACATTACTCAAAACAATGAACTATACAAGAATTTCAAGAAAGCTAGTCAAAATCGTCAGAGGCAGAGCAGCACAGCTGGGGCTAGTTTTAATCAACCGAAATTATAAAGGTTCGCTCGGCAAATACGGTTTAGTTTCGAATCCGGGTTGGTTGGTGGTGGCCCGTGGGAATGCAGAATATGTCGTGAAAATATAGCGCTAAGGATGCGTTATAAACCAAAATAGTGCAAGCTGTGGATTACGGAGGCTCATTGGGGTTCCGTGAACGGTATATGTTATGAACATGAAGAGATGAAAGAAATGAATGGGAGTACACTCGTGAACTTTGGTGAATATGAGAACGGCTCACTATGAAGACGATGATGGCCCGGAATGACGGATATTCCCGGTCTCAATAAATGGAGTGCATCATGAAAAGGGGGGAGACATGAACAAACTGCGTGAAAGTGGACAAGGAAACGTTGATGAATGTGGAGGAAACAGCAATCCATATGAAAGAAAAAAAGGAGCGCAACTTGAAGGCCTTGAATTGGCGAAGAATCAGTTTCAAGCCGGGTAACGATCAAAAGAAAAATGGAATCTTGCAAAAGAAAACTAAGTGAAAAACCTCCGCGTAGGCTCGCGCCTTATTGTTCTGTTAAGCTGACAAAAATATATTGACTTATT
>STRG.26991.1
ACAATGGAAAATTGATTAACGCAAGAAGTAGAACCTGTATAATAGCTTGACATTCAAATAAATTCCACTGGAGGACCAAAAATGAAAGTGAATGTCGAGAGGGAAAATGAGCAATAAAAATATTCCTTCAGCACTTTCAAGACAAGAAAGGTAGGTTCCAGCAAGGTACGCAGTACGTTATTCTCACAGAAGCACATGTTACGTAAATATGAGCGACGCACTTGTGAATGTGAGCACTTGACATTTACCTACTTCCAGGGTACCAAGTGTCTCCACCATACACCTTGGTAACTATAGCATTTTATTGCGAAAACTAACAATATGAACGACATAAAGATTCAAATCAAAGATAACCGAATTTTTCTTCCTCTCGCTTTTTGTCGTCATGAATGCTGGAATAATGTACACAGTTTGATTGCTGTTTCTAGTCTGAATCCAAAGTTCCAAGTTTCCAAATCTGCCAAACCGCGTTCATCTGTTCTAGTAACTGAAGCACCATCAAGAGTAGTGTTCCCAAAGCGTTTGCGGAATTCAGAGAATAATTCCACAAAACCACTAATCAAAACCAAAATGTAGTGTGCCTAATTATACTGAACCGGCAGAGCTTGTAGCATAATGGAAAATCTCAAACAAAC
>STRG.13634.10
NNNNAATTGAAGTAATGAATTTTCTCTTCCGTTTCAGTTGGTCGTATCAACGTTGTACAAACAAAGGGGAAACTGGAAGAAGGTGAAGAAACCACCAATCTGGAAGACGGGGCAACAATTCAAGAGGACTGATTCGTAATGTGTTCATATTTGTATTTTTACATTAATGACAGTGTGCCACATATTTCAGATAAATCCTTACATTACTGAAGTTCGTCTTTTCGCCCTTGGCTGACTGTTACAGTTCAATTCCACATTTATGAGAGTTGTTATTGGGTTAAAGGAAGACAATCTGGCGTTTACCAAATTGGGGAACCACTAAATTATGCTACGGGTTATCCGATTGCCATATAAAAGGGATATGAAAACCTCGGCTTTCACGATAGCGTGTTTGCCACCAATAAAGTCATATTTTTCAGGTCGCAGGTCAAAGTACAGTTACAAGATTGTCAACAAACGTAATATGTTTTCTTCCTCCATAATTCCCACAGCTATATTCATCTTCGGAGGCACTCTGTACTTCGGGTGGCATACGTACAAGTTCGTGAAAGTTCCACACGCCGGGGTAAAGCAGTTGTCCAAAGCCATGAATGTATCCACTGAATCTCAAAGAGTTATAACTCCCGAAGAATTAGCCCGGCACCGAACTTTGGACGATGGGGGAATCTGGATGTCTTTTCTAGGGAAAGTTTACGATGTGACCGATTTTGTTGAATCACATCCCGGAGGAGACAAAATTCTGTTAGCCGCTGGGGGTGACGTGTCTCCGTTCTGGTCTATTTATGCATTCCACTATGAAAGTCATGTTACAGAAATGTTAAAGGAATTCTATATTGGGGATTTGACTGTCACCAGAACATGAACTGAAAATCAGCTCACAGTCATTAAGTGATAACCACACGAAAATGGAGGTTCTCTTGAAACTTGACACCTTGAAGAAAGAATTTCCCCGCCATAAAGTGATTTGCACTATAGTTTGTGCTGGTAATCGTCGATCTGAGATGGCCAACGAAGATGCAGTGGAAGCCAAAACGTCAGGTCGTAGACCAATTATTCGCGGTCTGTCATGGAAACATTCTGCCATATCCACAGCGGAATGGACCGGTGTTTACCTTCGGGACGTTCTAGTGAAATACCTCACTCCAGATGAAACAACTTACAGCGATGATGAATTACTGGAGTTATTCAAAAAAGCTGGTATCCAACATGTCCAGTTCGTCGTTGCCTCCCCTAAGTGTCTTCGGTTGAGTGTGTTGAAGTTATTCGGACAGACGTTTTTGGACAGACGACGTTGAAACAGTGTTTTGCTAAATCTGAAAACCTCAATTTCTGTTTGTGAGCGGACGACGAGCGCGCGGTACTGTCAACGATACGAAGGGTGTGAGAATGATTGACACGTCGGGTTTCACAACGACATCCTAAAAAACCGATCGTGTGTTCTTGCCTTATTCCAGTTTGGGGCTCCGGGATTAAGGATAGTCGTTGGTTAGGTGCTGATGTCGATCCTAGCATTGGGGCTTTTGGTTCATCTTTGCCAATTGATTGGGCTTTGGATCCAAACAAAGAGGTTTTGCTGGCGTTTGATATCAACGGTGTCCCATTGGATCGGGATCACGGAGCACCTCTCCGTGTAGTTGTTCCGGGGTCTATCGGTGCTCGTCAAGTGAAATGGCTGACAGAGATCATATTGTCCGACGAAGCTAGTCCAAGCTATTGGTTCGTCGAAGATTACAAAATTGCCAGACCTAAACCCGATGGAGAGCAAACAGACTACAAAAAACTACCAGCCATCATGGAGCCACCAGTGCAGTCGGCCATATGCAACCCGGTTGATGGTCACACAATCCGCAATTATGGTGAAATTGATGTGAGCGGTTATGCGTTTAGCGGTGGTGGTCGCGGCATTATTTCCGTTGTTGTCTCGATCGATGGTGGAAAGAATTGGCATGAGGCACAGCTGGAACCAGTCAGTCCGCCGAATGTCATTGATCCTTCTACTTTGGCCGAGGGTGATTTGGCCCTGGAGTACCGAACTTCTCGTCAGTGGGCTTGGACGTTGTGGAGGGTGACAATTCCCATCCCTGACGACGCTGCCGAACTGGAAATAATCTGTTGCGCACGTGACTCCTCAAACGCAACACAACCTGAGAATTGCAAAACAATCACGAATGTCAGAGGACTTCTAATGAACGCTTGGCACCGCATTAAAGTGAAAGTGCGACCGGCAGAATAATGTCTTGTCTGCTCAAGAAGCTCATTATTTAGAGACCTCATATGACATGGCAGGCTCATTTTTTCTCCAAACTGATGTTTTATGGGAAGCAAGAAACTTGGAGCCCATTTACTTCAAGGGCTAGATTTGTCTGCGTATCAGTATTGCTCTGTCTCTCTTTTGAGGTTACTCAACATTGAAGACATTGAATGTCTAGGGAATCCTGTGGTCTTTGAGATATGCTTATCTTTTTCAAAGAATAAGTCTATCTTGTTTGTGAAGGGATGTGCTGTGTGTTTACTTCCATACTCTCCCGATTATCATATCAACCCCCTGTGAATCACCTGGCTGATTGAGTATTTCTTTTCTACGTGTTTTCCATCTTCAGTCCGGCATTAAATATTGTTGACGTATCAATGATATTTTGAATTCGAATACAGCTTGGTCCAAAATGTTTAGGGCATCT
>STRG.7105.3
GGCCTTTAAGAAAGCACTAGACCTATGTTGGGTGGCGGTATACCCCGAGTTAGGCTAAGCAGCTTTTAGGGTCAGATGCAATTTACTTATTGTTTCCACCTTACTCTGCCAGGGCTGATACTGCACAAAATTTCTGCCTTTCAGAAAAAGAAAATCACGCAGTGTTGGGAGCTACGGAAACGCGCCGACAACACAACTATCTGGACACACGATTGGCTCTAGCCACACCAAGTCCTGTGCAAACTGAACTGAACTGAACTGAACTGAAGAATGAAGAATGAATGCCAAGACACATACTGGACGCTGTCCGCAGGTTCTTGTTTACTTGTTGCTCTAAGATGGTTCGGTCCAAATGTGCATATCAGTGGAGCTAACTTTATACTAACTAACTTTATACATTTGAAAGTTTTGGTACATATAAAATCTCAAACACGTGTTCATTTTGTATTATCCCGAAAATAATCCGTTCGCTTTCCACTTTTGGTAAACGCATCCATTCTCTTTATTGAACTGTATTTATTTTGCAGGCTTCTGAAATACTGTCCCCGTCTAAAGAAGTGCACACGGTGTTATTTGTGCTGTTTTAGCAGCCACTCCGATAAAGCGGGCCGCGTTAATTATGCGCACTTAATGCACTTCGTTCCAGAATTTAATAAACGCCTTCTGTTATTTCGCACATATCGGTGCTGCTGTCATTATTTTCACTCAGTTCAAAAATTAGACGAGTAAGCCAGATTCTGCTGCCGGTTCGGTTTGGTTCACGCGGTGTGTACAGCAGTGCCCTAAAGTTATCTAGCTTCTTGCATTGAGTTCTTTAGATCTTCAGGTGCTGCGACAAACAAAAAGGACAAGTCTGCTTCAGTCAGTTGTTAGGAAAGACCGGAAACTGCACACCGATTCGAAGAGTGTATAAGGCCCTTGTTATTAGACCCTAGTAGCTGGCGGCCAGTAATCCGTAGGCCAAATGTTATAGTAAATAACTCATTGTTAAATGGCTCAAAAGTAATAAGTTAGAGAGGGCAGTAGAAAAGCAATACGTTGAACTAAAAATAAGGCAATTGTAGAAAGTGAAAATTAAAGGAAGGGTGTAAGAGGGATGCAATGTCTCGTATCCTTTCACCATTCACGTCGCCCTATTTGCAGTCAAGCTTTCTCGAAGTTCTTTACTGTCGACACTGCGATCGCTTCTTCCGGTAGCCTATTCCAATCACTTACTACCCTAACGGAGAAGTGTGTTCTTTGCCAATTCGTCACTATCCTTCTGTGACGTAGGGCACGCCCTCGGACTACGGTGTTGCTACTGCGTATCAATCGCAGACTAGCTCCTCCACCCACGTCAAACGTCCCATTGTTTTGAAAGTTTCGATAAGGTCATTTCGACGCACTCTACGTTCCAAGGTATGCAGGTCCTGCCTTTTAAAGGACTGCTCACTACCGAGCCTGCGTAGGTAAGTGAACCATCTGTGCCAGCTATATGATCTTAATGTCATTTGACATGTACCCCCGCCCAACCTGGACAAATCTCCATATGTAGGTGCACAGATGCTTTGCACGGTGGCTAGATAACGTTTGATCTCCTTTTTCACTGCTCTTCTTCATTACATGTTTGCGCATGAGGGAAATGAAAGGCGTACACTCCATAGCCACAAAGGCCCACTGCACTATTAAGAATGACCGGTAACCAGGCCATGAAACTTAGAGCTGAGAACTATATATGGTCCCAATAAGTCGTGTGTGATAACGAACCGGACGACAGTAAGTTACTGTCTATCATCGAAGTAATCGGTGGTGGAGGGAACTCGAACTTCTGACCTTGGAGATGGTAAACAAGAGCTCTAAATCACTCTACCACCGCCGACGAGTGTTGTGAAAGCTTTCTGAGCAGCCATGCGACATTGCTCAGTCGGTTTGAAGTTATCAGGGATTAAAATCCGAAAGTCTTTTACCCTAATCATCTGTGGGATTGCCATCGTTTTGCTTCGACCGCGTTCTGATCGCGTTCATCCCTACCCCAGCCGCTCACAATAGGCGCCCTCCGTACACATGCTGTACTCAGCGAACATAACGATGATTATGCCATCAAGGTAGTAAATGGCTCTGCTGTCACCCGTTTCATTGCCACACCCGATATATTGAGGCACAATGTGTTGCGCCATTTGAAGTATGACGATTCAGTTTGGTTCAATTCGGACAACCTCTATGTACTGAGTGCGGTGGCGTTGGTTGCTATCCCTTACCGGCAGCCTCAGTAGGGGTAATAGGAAAATTACAAAAGTTGGCATCAAGTCGATAAACACAGTTAGTAGATGCAGGGGTGCCGCTGATCGTGACACCTAGCCATTTCCTCCAAAGTAAGTAAACATAGAGTGACAGGGTCTCTTAGACCCAACCCAGGAAGTCTAACACGCCATACATGGTCGAGCCCACTGATTATGTTTGTTATACCCCTCTTCCGTGTCATAGACTGAACACCCTCACTCATTTTCCAACCATCACCCGTCTCAGCAAACATGGCGCGCCGAGGAATCCTGTCAGGGGACATGCACAACACTTATCCCAACTACATCAGCCTGTTGACCTTTAGTCTTTCATCTAATGATTTGGTCCTTGCACTTAAGACTCTCCACCGAATCTCAGAGTTCCCGATAAGATGTCACCACCAGATTCGAGCAATACTACGGAGACATCGGTGTTCAAATACCAACAATCTTCACATATCCTCCCCCCGTAGTGGCCACGTCTTGGAACCACACAGGAGCATTGGCCTGACTGCTGCAGCTTAAATTCAGCCCTTGATAGATAAACAGGTGTCATGTCGACGCCAAAAATGACTCAGATTGGCAATTGCCAAACAAGCCTTTTGTATACACAAAGACACCTCATCCGATATCCAACCTCCGAGTTAAATGCAGCTGTCCAGATAACAGAACTTGCCTATCATGTCTATAGTCTCTCCAGACACTGAAGGGTTTGGCGTTGAACCAACCCATTCGTATTAACAGCACCTGGTACTTTGAAGGTGGAAAACATACTGAATATAGCTACGCGATCCGTCAAGCTCTCTAGAAGAACTTGCAACTTACCTGGATCTTCACTTAGAGGAACTATGTTGTCCACATATTCAATGTGTAACACTTTTCAATCCGAGGAAAGTTCAATACCACCATCTTCACCCGACAAAAGCGCAGTCTCCAGGACCATGTCAATCATAATGTTCAAGGAAATAGAGGAAGGGTGAAATTTAGACGTACACCACTTTTCGTGGTGAACTTGGGTGGAAGATCACCGTAAGCTCGAACTGGGCTTGTTGTTCGTGTAAAGGCACTTTATAATGGAGATGAATTTCTCTGATGCACCCTTCAGCAAGCGACAGCGCCAGAGAACTGTATGGTTGACTGAGTTAAAGACCGCTTTGAGATCAAGAGAAACAAGGATCATGGGTCTATGGAAGGTGTCTCTATGTTCTGAAATTTGTCGTAGAGTGAAAATATAATCAATACAACCTCGGCCAGGCCTAGACCCAGCTTGATTCTCGCACAAGCACTGTTCGCGAGCGTTAGACAAGGGATAAAGAATAATACCAGCGAGCAGTTTGGATGCGATGCTAACCAGACTTTTTCCCCTTTGGTTTTTACAAGAGGACTTGTCACCTTTCTTATAAATCGATACGATCACCGATTCACACCAACTCTTTGAAACTTGTTCTTTCTCCCATATAGAACCGAGTAAAAGTGCTGAGTTGTAGTCTTTGAAAACAGATGAAACGGAAGACCTCCATTTCTGACGGAGTACCAGCATCTACAACTAGAGCCGTAACCATCGCGCTAGTGAGCAAACCTGTTGTAGATAAAGGCCATTTAAGCCGCTTCTCGAAATGCTCTTGAGTTTGAACCAGTGAGCCGTTTGTTTCTTTGATCAATGGCTAATGAGTGGTTTTACGTGAACCAGCAACTTTTATCAAGCTCCCAATGTACTTAAGGTTGTTGGCTTACTAAAGCTGGTCACCACAAATGTTATTTTCCTTCATGTCCAAGCAACACATAATCGACCAACCCGATGATGAGTCCGTTTTTCAAAGCAGTGACGAATCTCTGCGTGAAATGGATCGTACAGATTTACGAATCCAGATTGTAAAGTACAGAAAAGTCACAACAATTTACGACACATATATTACGTTCAGTTTGGTAACCGATACTAACCGGATCGAATTCAAGGGCACGCATTTTGAAGTGGACCGTCGGTATAGCGAATTTGAATGGTTGCATTCTCGATTGAGTCATGCTCATCCGTATCTTTTTGTCCCGCCTCTTCCGGGTAAAATGACCATCACCACACTGGATCGTTTCGCCGATTCGTTCCTGATTACTAGGAAACAACGATTACAAACATTCCTGAATCGCCTAGCCCGACATCCTTTACTCTCCGCGGATCCGGAATTGATCGCATTCCTATCGTTGCTGAAAGACGAGTTCGCACAATATCGCGTTACGCATCCGTCAGTGGGCACACTGGCCAATATGATCTCGGAGACACGACGCCTTGTACAGTACAGAGTACCTAATCTGTGCGAAGATCCCGCGTCGGATGGGTCCAGTTCAGAACCCACCGATTTGGGTGTCGGTTTGATCGGAACCAAGGCAATGAAACAGTACGAGCATGAATTTCGCGGTTATGCGGAAGAGACGGAATCTTTCCTCGGTGTGGCCCAGCGTATGGCTCGAGTAACGGAAATTGTCGTTAGCAATCTCGACGGTTTGGCCTACGGATTCGAAGAGTTAGGTCGGTGTTTAAGCACGTGGCCTCCACAACTGGTTGTGGAGCTCGAGGGCAGAGAGTTGACCACTGATCTGAATGTTCTCGCCCCTTCGGATAATGACCAGTCAACTTCTACTGTCCCTTTCTCTGCGCCCACTCAAACTCATGGTACACTTCAATGGAGTCGTCAACGTCCTGTGGCCCCAGATGCTTTGACCAAAGCAAGTCATCTGGCATTAGAGGCGACCAACGAATTGGCAACCAGTTTACGCACCACCGTGCTTGCTGAGTGGAAAGAAATGGCCTCATATGCACAGGCTGTTCGGAATGTGTTTAATGGACGTGACAGCCTTGAGAAAAGCTACTTTGATACGGTGGAAGAACTACAAAACGAGACTGAGAATGTGGACAAAAAAACGGAAAGTCGGTTCGCTGCATTAGCCAAATCTTATTTGCCATGGCGTCAACGTACTCCGTCTGAACTCGCGGTCGCCGCTTGTCAATTGCAAGACTTATTAACCCAATCGAACGGCCAAATTGGTGCAGAATACAATCGGTGGAGAACCGAACGAAGCGGGGACACAATTCGAAACATGCTTAAAATGTCTCAAGCGTACTCATCCTACTGGTCCAATGTGGCCGGTGCCTGGCGCGAGGCTATCCATGTGCTCGAACAGACGAAATATCAGCCGCAGGAACAACGACAAGCCCGTTCAGTGCACTCTCTCTCCGCTGTTTCATCCACACAAATCACACGACAACCAGACTCGGTTGATCACAGTTTGAATTCACATCCGCCGCGGTCTGTGGATCGTTTGGATTTGGAGAATGTTATGGACTCGGACGAGTTCTATCTGGCTCCGGCTGAACTGGGTCCAAACAGCGGGGACGATTGGACCCCTTCTGACTCTCCGGAAACCGGTTGACCGGTTTGCGATGGTTCTTCCCAGTTCACAAGCATCAATTATGAAATCATGACAGCCAATAATACACATCCTCTGTGACCCACCCCAGGTCTGCCGTTCGCCTGGAAGGTGTGTATGTATGTGATATAGATCGAATTCAAACCCACATGCGTTTCCCTTCTGCTATTCTCAGCAGGCTGTGATCCAACCAGTCAGTCGGTATTTGTCCGTTTATGTCACACTTTCGCCAAGCCCTTTATCGAGTCTTTCTTCCCGTTCACGCTCCTGTGTGCCACACTCTCTTTGGTCGTGGAGTTGTTTTCAAACAGCCCTTCATGTCCCCTACCTCGCTACACACACATGCATAGCAAATTATTTGACTACCACACCTCCTCTCCTCCCCCGCACTCCTATACTGCTTTGTTCACTCCATCTCCTGTGTTCATTGATTTGGATAATACATGTGTAAATCAGTTGGCCGACAGTTGTCTTTTGCAGATTTATTGTTACACTGATCCTTTTTGGGGATGACAAATGATACCGAACGGTCAACTTACTGTCCACATGACCTCTGCTGCATTTTTCAAATCAAACATTTGGCTACTGGTCATACTCTTAGTAGACAGTTTGATCTCGAAATATTTTCGTTACAG
>STRG.77720.1
GGTCACTACACGTTCATTGCATATTGCCCCAGTGAACGCTGGAGATGCTAAATGTCTCTTGCAGGGGGGTCGACGAAATACATTCAGCAGTGGTGGGTGCATAAATGGTGTGCATACCATCGAAGGAATTCTGGACGCTCGATTAGCTGCGGCCATTACCTGTCCTGCTCAAACTGAGCTGAACTGAACTGGAGAGGGTATGGGAAGAAGCTGGCAAAAGCTCGATCCAGGCTGGTAGCTAGATGGGGTGATTAACTTCGGAAATAGAGTGCCGGAAGAGGTAGCATAACTGGGGACTGTCCAGGCATTCAAGGGTGCCCTAGATCGTCATTTCCGACAGGGAAGTCTGATAATGTTGCTAGACAGGGGATGAAGACTTCCATTTGCTACATGATGGCTAGTGAACTCCCAATAAGCTTAATGACTATCGCAATTGATGTGCGCTGAGGTTTTGCTTTTCCCTTCTGTTCTTAGTGTGGACTGGAAGAAATAAACCTCTCAGTGGTGATTACCTACCTAGTGCGCATACCATCGAACGGATTTTGGACGCTCGATTGGCCGTGGCCATTATCCGTCATGTGCAAAGTGAACTGACGGGTAGCACTGTGTTCCTTCTGGAGTATGTTTTGACAGACTTTTTCCTTCATTGCATACTGCCTCAGTGAACGCTCACGATGCTTAATGTCTCTCGCAGTTGATGTGCGATGAGGTTTTCCGTTTCCCTCTCATTTTTAGCAGGAATTCGACGAAATACACTCGGCAGTGGTGGGTGCATAACTGGTGTGCATACCATCGAAGGAATTCTGGACGCTCGATTAGCTGAGGCCATTACCTGTCCTGCTCAAACTGAACTGAACTGAACTGTTTTGCCCTGGGGAGCGCGCTGCTGTCAAAATGGACGCCACTTCCTTGAAGTTGCGGTGCTTTTCGGCCTGCCGGTGTTTATTTTTTATTTGCTGCGATAAAAAACCAATTAAATGTTCACCCTAGTGAATTTTTGTATTTTGCCTATTCGTTATACTTTGTGTTCCGGACGGCGTAGTCGTTTCACCGTGTACTTTCTCCACTCCGTTGTTAGTTTCCCTGACCACTTTATTAAATTACATGCTTTTACTTGGGTGGAATGGAAGGGGCGCACCTCACATCTACAAATGCACACTGCATTATTCGAGATAACCGGAGGCTAGAACCCGTTGCTCGGAATTTAGAATCGTATGAGATCATAATGTGTTAGGTGTTCAGTCCAGTTCAGTTTGCGCAGGACAGGTAATGGCCATCGCCAATCGCGCGTCCAAAATTCTTTTGATGGTATGCACACCATTTATGCACCCACCACTGCGCAGTGTATTTCGTCGAGTCCCCTTATAAACGAGAGGGTAAC
>STRG.32777.3
TGGCCCAGGCCGCAAGTCCTGTGACCTGACCTGAAATGGATTGCCGCGGTGCTTTCGATTGGGGGGTGCGTGCAGATTCTGCTTGGCCTGGGGGTCGGTTGGCGATGGGTTTGTGCAAGTGTGAGAAGAAAAAGGTTCAAAATACGTACTGAGTGTATCCTCTAACCGATATTCATCATTAATATACACATTCATGCATAGATATTCGGTCTTTGTCAGTAAGAGTAACTTCGGAAAACACAGATAGACTTCTGGATCCCCGCTTAGACGTTGCTGCGAATCAATTCCTCACCGGCCAGGAATTGATGCCAAGCGATGCGCATCGGAAGGGAAGTGTGACCAACTCTGTTGTCAACTCTGATCCTCCTGCAACTGATTTCGTCTTTCCTGCTGTGGAACAGAACGTGCACGCATCGGTCCCCTGGTCACAACGAAGGGATATGATCCACTCAGTAACAACAACACCCCAGTATCAACACCAGCAACAACAACACCACTTTGTTCGACCGTTAGATGACGAGGACAAATACAAACGCCGTGTGGCTCTCGGCGGTCTTGCACGACTTTTCAGTTCTCGGATCTACAGCTTTTCCAAACCGTCTCATTTGCGACGTCCTCGAACTATCCTTTCGTTGTTGGCGCTTTTCATCTTCCTGGTAGTCTTCGTTCAACACTTGCACAGTTCCAGTCCATCTGATATCCGGGGCGATCCGTTATTCGATCCACACATGAATCCGAACATTCACTTGGATGAACATGCTGCAGCCGCTATCCATGGCGGTGTCAGATTCAATCCTGAAGTACATGACAAATCTCACCAGTGATAAGGCGTGGCAGTCCCAAGTGTCCGGATTTCTCGTCATCTGCTTCGCGTTGTCTTTCTCTGTGGTAGAGCGTCTCTATACTCTCCGGTTTTTTTAGACACAACACTGTCCTTTTTTGCAGGACAGACTCGATGTTAAGTTGGTTTCGGTCGCGAGTAAAAAACGATGATCTCCCAATCCACAACTTTGATTTATTGTATGTCAGTTTCCTTGTATCAGCTTGATTTGTTTTAATTTCCGATACTTTGGCGCTGACGTGGCGTGATGGTAACCAAGCCAGGTTAAAAATCACCATTTGCCAAATTTCCTCCGAATGCACTATCAGAATATTGGAACTTGAGTGCTTCACTGTATTCTCTCACGTCCACGTTTTTCTACCAGTTGTTTTGTTGCGCTTTATCTATGCTTCCCCATCGGAGCGACACAATAGTGGCAAATTTCTGAATGGTGATTGTTCACAAACATGGATTCCTTGGTTTTCGGACTTTTGTAATGTACTTTCAATGGACGGTATGGACAAAATGTACCAAAACAAGTCACATATAGTTGCCAATCGATTCTGAGTCTGGTTCA
>STRG.80166.1
GGTCACCACTACAAGCGCCATACACTGGCCCGTTTCGGGTGATAAAACGTAGGACAAAAACATTTGTCATAGATATCAGCGGACGACACGACACCGTATCTATCGACCGTCTCAAGCTTGCCGTCATGGAGTGCAAGCCGCTCGGCCAATTTACACCTACTCAAGCCGCTCAGTCACCTGCATCGAGCGAGTTACCACTCAAACCACCCCCACTTATGCCTAGGGAGGACTCGGCAGCTAGTCCATCAGATTCCCCAGCCGTACCCACAACGCAAAGTAGCCGTCGCGGTCGCCAACTATGAAACCCCATCCGCTTCGCCGATTTCGTGACGATTTTTACAACCGACTGTTAGAAATAAGTTGGGAAGTTCGCCATGGATTTACCAAACAACAGACCCGTGAACTCACAATCGGTAGTTACGATTTCATTTTCTTCTGGTCTCCTAGCGACTCCAACAACACCGAACATCGTTTGTGTGTTTTTATTACGGTCCAACATCCGCCGGCGCCCTCAGGTGCTATTTTATTCCAGTTTACCTTGCCCTCTCTCAGACGGATCTACACAGTCACATTGGCTTCATCCGTAGCCTGGCTGACTCCCGTGCACTTTCAAGGAGCCAACCGCTCACTGGACAACGGGACGATTGGTCAGCCTGGCACTGGAGACCGCAACTGGATGCCTTTTTGGATGGACATGAGGAGGCATTTTCCAGCTCGCATTCGTATGAGACCCGTGGGCGCCAAAACACAGTTGGACCTACACAAGTCGGACCTCGAGAGTGCAGGCACCGGTAAACTTATCAGCAGTCGTTCGACGTCACCAACAATATAACGGACAAGCTATGAAAAGTTCCTGGACAACCAATAATTCCGGCTTACCATCACGATGGAAGCCCAACTCCGTCGGACTTCTCGGAGGAGGCCCCTGTAGCGGTTGCCATCCTCGTTCATACTTTTACCACGTTTATTGTTTAAACTGAACGCTGACTGCCAAGCGCGGTTGCCTTTTGACCGTTGCTCTTGCGCACGCTCTCACGCACGCTCTCAAATACACGCTAACCACTATCACTTCCAATCGCATTCTCGTTCTCACGGGTCGTGGAGAATACTGATATGGTTAGCATTTGTGCAGTGCCGCCCATAAGAGTAACGTGCAGGTGGTCCACGCAGTACAAAGGACCGAAGCACGCGTTTACTAAGGAAACCGCGAAGTAAGGTCTAATCAAACTTACAA
>STRG.72919.1
TCGCACATCAATTGCGAGAGACATTATGCGTCGTGGGCGTTCACCGAGACAGTATGCAACAAACGAAAATGTCAATTACAACACACCTTACACGGACCACAGTGATACCCGTCATTCATCTAGTGAACATATTCAAAGCTCACTAGCAGGAAATATCTCACACCACTTGCGATCTAGGGCACCTTTAAGGACTGGACGGTCTGCAGGTCTACCTTTCCACCAGACAGTCTGTTCCAACTGTTCACTACCCTGTTGCTAAAGAAGTGCGATCTAATCACCAACCTAGCTCGGACTTTCGTAAGCTTATTTTCGTGTCCCCTTGTTCTGGAATCTAAAGCCACTTGGAATAGACTATCCGGCCTAAGGCCAGAAAAACCCTTCATTACCTTGAACGTTTCTGTGAGATCCCCTCGAAGTCTCCTCCTTTCCAACGAGAAAAGATTCAGATCACAGAGTATCCATGTATACGTCCCACCTCTCTGCCCTTCAACTATTCGCGTGGTGAGACGCTGAACTTTCCCTAAGCAGGCGGTGCCCCTTTTATGGAAGGTTATAGTGATCAGCCGATCACACCTTGTCTATCACTTGTTTGACTGTACGGTTAGCGTCCGCGGGAACCCCCAAGCGCTACTTCCGGTACGCTTCCTCGGCACACGCCAGCGTGCGGTCTCTGTACTTAGGCCCTGTGAGAATACACGCGGTTGGCACTCCACGGTCTTTTCTCGTTGACTTCCTCGACGAACGCGATCGTAGAAGTTGAGGGAGTGTGCCATCTAATAGGGTGCCCAAGTCTGCGCGCTACCTTCTAAGTGAGGTCGTACTATAGCCATGCAAATAGGTACGAATATTTCTGGATGCCGGCAAGACAATGCCGATCGCAGTCTAAAGAGATCACCACGAGCCTTTAGTGCAGCAGCGTTGCGTTGCTCCGACCATTTGAAGTCACTGCTCACGATGACCCCAAGGTTTTTAGCCCTACTGACTGCTTCTATAGTGAATAGCTCTTGGTCATGAGCGACACTTAGGCTTACTGTTGACCTTTTCCAGCGTTCAGCGGTAAGTCCCACTTGTATTCCCAGTCCAAGACGATTCCTATATCCCTGCCTAAGTCCAAAATACCCTCAGATCCAACAACCTTCAAGTCACCCACAAAAATAAAACTAGACGATTGAAGGGTGGATGCCAGGTCGTTAATTAACAACAAGAATAGCATCGGGCCCAGGACGGATCCAAGGTACACTACTGGTGGCATTCATCAAACTGGAGCACCTATCACCACTTTGACGTAAAATGTCCTGTGGGAGAGGAAGTCCGTCAGCCACCTTTATACTGGCCCACCTATACCGAACGTTTCCATATTGCATAGCAAAAGACGATGAATAACGGAGTCGAACGCCTTGCTAAAGTAGAGGTATCATACCTCAACTTTCTCACCCTTATCCAGTCGTCGAATCACTCCATCCAAGAAGCACAAGAGATTTGTCAAACAAGATCTATTTTTTAGGAATCCATGTTGGGACGGACTTAGCGTGGAGTGCTCCAGTAAGTGCTGACAGATGTGGGCACGGATGATCTTATCAAGGACTTTACATCGGATGCTAGTCAGGCTTGCCGGCCTGTGGTTATCCATAGCCGACTTAGGTCCACTCTTACGTGTCGCCACGACAGCCGCGATTTTTCAGTCCTGAGGCAGCTTACTCTGGTCCAACGTGGACCTGCACAGCTTGCATACCGATAGAGCTGTGATATCAGCCAACGGCTTGATGATAGCTGGGTGGATGTCATTTGGACCCGCTGACGTGTGGCTTTTTAATTCCTGTAGGTACTTACGCACGAATCTCTCTGAGAGATTTAGCTCGCTTGATTGTGGAGGAGGGTGCACCGGGGCCAAATCGACTCGTACCCCACTATCTATCCTATGTACACCAACAAAGTATTCCCCCAGGGCACCTGCTTTGTCCTAGTCATCAGTGGCAATACTGTGGTCTCTAGTGGATAGTGGACCTATGGCATCCTTTGTTGAGGTTTTCGACTACACGTAGCTGTAGAATTTTTTTCGGTTGCTGTCTTACGCATTTGGCTAATCTGATCCCAAATTCTTGCTTAGAAGTTCTCAAAAGGTTTGCAGTCTCGTTTCTAAGCTTTGTATAACGGGTCCAGGTTAGCCGACTGCCAGGAGCTTTGTGAAGGTTCCAGCTGAGGTTTCTACGTTTGATGGCCTCGGCAATGGCAGCCTTCCACCACGTTTGCCCTCCCTACTCCTTCGTTTTAAGGGTGCTAACTCTCCCTGTAGGACAATTGGGGTTCCCTTTATGGCATCGTTTGCGAGATTCGTTATTGCGAGATCAACCAAGGAGGGTGCGCATCTAGCCTCATATCTGGTATTTTGCCTAGTATGTTGGTGCAGCGCATTTGCATGCGGCCACTCCAAGTAGCTTTTCCCCTGTGATGCCGGCGTGCAGAGCCCAATCGTCCAGTCAATGTGCGAAACGTTCAGTCAGTCTTCAAGTAAAAAGTAAAGTCATCCCGTCGCATCGTACTCTATCGATTCGGCTAGACGTCGGTGCTCTGCCAATAATCCTCCAGGGTATGATCCAATTTCCTCTTGAACAGTCTCTCGGTTTTCTCTTCCACCACTTCGGTCGGCAGAGCGTTCCAGAGATTGGCCACTCTCCTTGACAATCAACAGATGGTCGGTAAGCCGGTGGGATGCACCTTACGAAGCGCCAGTGCGTGTCCTCTGATAAGGTCATTATCCATGAGCGGGAATTCCGACTGCAGGTCCCGGCCCAAATCACCACGGACTATTCGCCTGGCATAGATGAGGTCGCCTCAAAGAACTCTGTAGGCAGTAAGAAACAACCCGGTGACTTTCAGGCGTTCCTCATAGCTGAACCCACGTAGTCCGGCCACGAGGCGTGTGTCAGCTCGTTGCGCTCGTTCCAGTTTGGCTACATCCGCCGCCGTGCTAGGGTAGTTAGCCGCACCGCCATATTCCAAGCGAGAATGCACATGCGAGACATACTGCAATCGGAAGGTATCCGAGGGTAGAGGCGAACTGGACCAAGTATCCTCCACGCTGTGGCGCAGGCTCTCTCAGTGTATGCTCTGGTATTCAGATTGTTGGTGACAACAACTCGGAGGTATTTTGCTCCTGCGTGTGACGGAGTACGATACTCCCAAGGCAGTAATCGGAAAAATTATCGGTGCTACCAATCCTCAGGTTCGTGCATTTGTCCACGTTCATGCGGAAGATTGAAGTAACCATGAACGGAAAGTACCTGAATCTACAGGGCACCGCTAGTGACAGATGAGGAAGACGTTGAGCTCTTGCAAATGCTGGATGCGGTGCTGGCACAGAAAAAGGAGTTCATCTTATTAGGGGATCTCAACCTACCCGAAATTAACTGGGAAAGCGGGATCGCACCAAGGGGATCAACAGGCGACAAGTTTCTGCAGTGGGTCCAGTTACATGCACTTACGCAGCATGTGACGCAGGCCACTAGACACACAGGTGGACAGCACCCGTCTCTCCTTGATTTATTCATAACGCGGCACCATCAAGATGTTAGGGAAATTAAGTGGGAGGAGCCACTTGGAAAAAGTGATCATGTAGTCCTAAGGGTCACACTAAGACTCAGCAAAGCGCCGAAGGAAATCGTGTTACGTCGGCGCTATGGGAGAATCAATATAGGTGAACTAAAGAGGGCGACAGATGAAGTTCAGTGGGACACACAAACGCCTCCGTAGAGGAACGCTAGGAGGCCAGCAAGATGGGGCTACACGAACTTACAGAGGAGTCTGCACCCCTGAGAGTGGCTAGCAGTAGAAATCTACCCCCATGGTGGAAGTCAAAAGTCCGCAAGGCTATAGTTATTCGTAGGCAACGATGGGCAGCGTACAAGCTGTACAAAACTCAGGAGGCATGGAATAGCTATAAGATGGCTAGGAACAGCGCTCAAGAGATCCAAAGAGTGGAGAAATATGCTTTCGAGCTTACGTTAGCTGCGTCGGTCCGCACAAACCCAAAGCGATTCTATGCCTACGTGCAATCTCACAAACGTATGAGAGAAAGTGTAGCAACTTTGGAAGGAGNN
>STRG.7328.2
CGTGTGGACAAAACTTCTCCGGATGCACACGACCGGTTTCGCGGTTGTTACCGCTCATCAAGTGTGCGTACCCGGTACTCCCCTGCCAACTCATCTTCATACTGGTACACTCCGTCGTTATATCGTCACCGGGATCTGATTTGAAGCTTCAGGAGTGTCAATCGATATACTTCATTGAAGATTCCATAAATGAATCACAACTTTGATTTCTGCTAGTTATTCGTGTCTGGGTCACTGCTAACTCAACAAACAACGAGGCTGCTTATGCAAGCGCTCATATTGACGCTGGAGATGCAATCATACCTGACAGGTCAATGGGTAGAGGTCAGACAAAGTCCAGTCTCCTGGTCCTCCATGTTGGGGGTTGATTTGAGCTGGCAACTCAATCAGCAAAACCAGTGGAAGAATAATTGATCCAAGCAAATGGGCTTCCACTAAGCCATTCCGCTGCCTTGACGATTTTAATGGCTTCGGCATTAGTGAAGATCAAAACCTGCGTTGAATTGTTGACGAAACTGCTCAAATGCGTTGGATTCTCCCATTTATCAGCGGAAGATTTCCGTCTGGCCAAGTTTAATGACGCAAAAGCATCTGATCCGATGCTTCGTTTGTTGTTTGAGATTATCTACTTTGCTGAATATCATTGTATCGATGGCGTATGTTTTGCTGCCTACGAAAAATTTTCCCGAAAGTCAATACTTAATTTTGTTCATAATAAACTCATTCGATCAGGTTACCCTCGATCAGTCAACGATTTGTTGACCGGCTCATCTCGGGAGCTTTTAATAGCTGCACTTTGGCTCTTCCGATGTCGCTGCTTGCTGTTTGAAATTGCGAAATCCATTTATGGTGATCTGTCCTCCGTGTTTGATCCTTTGTTTTTCTTGGTCGCTGAAAAAGCGAAAAATGCACACAACAACACAACAGAAGCCCCTGACAATATTGGTCGTGTGAATTCCTCTGTAGGTAACCTCTGCTGGTATGTTGGTCGTCTTCTCGTCCAGTTCAAAGAACTTCATCAAACTCGTGTGGCTGTGGTAAACCGAAGAAGTCGGTGCAGTCACCCATTCGGGATTTCACTAGACTGGAAACAGACTGAAACACATTTGCGCGAAAGAATCCAAACGATCAGAACGATCGCTCAAAAATTAGATTTGTTGTTTTCATGGGCTTCCAATAGCAGCACTTTTTGGCGATGGGCTATTTCAGTGCTCGAGGCTAATGGAGAACAGTTACATAGCGTCGAACCCTTGATAAGCATTTCTGAAGATCTGAATAATGCTGCTCGTGCGCTTGATTTGCCAATGCACCGTTTGCGGTTAGTAGCTGAGAAGTTTGGGATTTCATTGAATCCTTGGGAATACGAAAGTCTTGAAATGAACCCGGATTGCATTCCCACCGTTATCATGGATGAAATAAACATGTTATGTGAACAACTGCAAGGGAAGTTTACTCCGAACCTGTATTCGTTTACACCGATTCAGTTTCGATATGCCATGGAAGGAGTACAAACACCGGAGGACACACAAACTATGTTACTTGAGGAACGTTTGCAAACAGCGTTTAATCTGAAGACCGAATGTCGTCGTCTGAATTTGTTGATTGAAACCGCAAAACGGAAATGCGTCCAAATCAGACTTGAGTTAGCAAAAGAGCTGCAAGATTGGGCTACGCAGTGCCTCCCAGATACCTTGTTTATATATAATCCAGCCACGCGACTTCCTGACGCTGCCGATCCCGATCATTTGTAATTGTACTTAAAGTCTCATGTCACTTCATTCCGTTTCTCTGCTCCTCTCCGTTTAATTGCATTTTTATGTGCAGTTTTCTAAATAAATTGTTTAATA
>STRG.35418.1
TCGGGCTCACCAGTTGTAAGTTTGATTAGACCTTACTTCGCGGTTTCCTTAGTAAACGCGTGCTTCGGTCCTTTGTACTGCGTGGACCACCTGCACGTTACTCTAATGTGCGTCACTGCACAAATATGTTAACCAGAACAGTATTCTCCACGACCCGTGAGAACGAGAAGGCGATTGGGAGAGATAGTGGTTAGCGTGTATTTGGGAGCGTGCGTGAGAGCGTGCGCAAGAGCAACGGTCAAATGACAACCGCGCTCGGCAGTCAGCGTTCGGTTAAACAACAAACGTGGTAAAAGTATGAATGAAGATGGCAACCGCTACAGTCGCCCAGATGGGAGTGAAATGGGCTCCGTAGTCGGCATACGTAATGAAGTAAATCGATGATGGAGAAACATCGCGCAGTATTTCGGATAGCATCGATGTAAAGTCGCAGGGGTGAGTAAGCTGAGGAGAAACTTTGAAAAACCACCGGCGAATAATTGAAACATTCTTGGTGAGGAAGGGCAGGCTCCTGAACCAATCGCTCAAATGACCCGGAAAATAGCAGAAATATAATATCAAAAGAGTTGTGAGGTAAAATCTGAGGAGAAAAATAGCGCGAATAAAACAGAGTTTAATTTATTACTGAACTGGTGCTTACCATTCATCAAGAGGTTGTGAGAGACCAATTCATGAGGGGGTGTATGTGGAAGCCCTAGCCTGGAAACTTGGTGGAGCAGTGACGAAGGTTGAAAGGTTAAATGGTGAACACAATTTGACAAAAGGGTGGGCGGAGGAGGTGATATACGATGAATTACATCCACTACCGCAGCCTGGACTCTAAGCCCAATGACATGGATAACATGTGGAGGCAACAGATGATCAAGACCTGCCTCACCTAAGTCTACAATAAATGAACACAGGGAACCGTTCATATTTTTCATTCCCTACTAACTATCTCTCCCCACTTTTATAATAAATATGATATTCATGCAACCACCACGTCATGAGACTTCCCTGCCCACATTTAGGTTTAATCTCAGTAGGGCGGCACTACCGAGTAGGAGCATAGGCGAACTTACGTCCACGTTTCTCTGCATGATAACAATTTTCGCTAACGCATCACCATCGATGCCCTAGTGGTCTGCTTTTCAACCTAACTTAATTGCTCTTTAGAACTTCTAATTGCGTGCAAGCCATTTATCCTTCGAAATGTAGACGCAGCAGCCCACCCGGTTTACGCTATCTTGCTAGCCTGT
>STRG.61119.1
TCATCACCCGCCGGATTTGGCAACCTCAAACTATGTTTGCTTCTTTCCTGCTTTAGTCATGGAGTTCATTGTCCGTTACGTGTTGCTACTTTCCTTTCCGTTATGAATCTGTACCTAGTCTTTCGTCCTTCAATCACGCAGTCGACTCAGTAGTTATGTTTTGCCTTTGAAAATCAAACTTTTGGTCATCGGTGATATGTGCTGTACGTGTCACGATTACTTCAGCGCTCGAAACATACTGTGGGCACGCCTTTCTCCGCAGGCTCTCCCATATGTTGTTGCACTTGTCAACGGGAATCCAGTTCATCTGTGATGATAAACATTGTGAAAATAGGTCATGACAGGATCGAGAGATCTCGTGAACGAGCGACCGCTGCCAAGGCAATAATGTCTTGAAACACTGTGTCCCTTTTATCCAGTTAATAAGAATGAAAAGACATCGCGAGATGCCAGTTTTCGTCCACTCTTGTCGATCGTGTACGAGAAAAATACCAGTTTATACATGATTCGGGACATGAGATACACTGTTAAAATGAGGAAAATGTTTATCACGAATGACGCAGCAATTAGTGTGGGGTTTGTGGCCAATGCCACCGAAGGCAGATCGTTTGCAATTATGGTTTCTGTGCACAAAGAGGGGGTTTTCTATCTTGACCAGCATAACTTCACTAAACGCAGCGGTTTTAATTTTCAGTTACGCAGTCGTACTTTGGATAACCGGGTCAGATCAAATTGATAACCTGTTAAAAGTAGATGCCTTGCGATAGCCAATGCTGAGCTTCTTGCAGGAAGTTTTGCACAGACCAGCGGAGTTACTGAGTGCAAAAGCCATCTCGGAATGTGTTCAGCCACTTTTTGAGCCATGTATCGTTCTGTTCTGCCAATGCAAATATGATCGCAACTGCAAATGAACTGGTGGATAACATGCGAGATAATAAGAGCAATATGACTGCAAGAATGACCCTTTAATCTTAATCCTCTAGTGGCCTGCACTATGCGTAATTGGGTTGCCACTTACGTTTGGCATAGAGCGAGGCTAAAGTCATGACGTAAATGATTAAAAATGTGGTCACCTTTAAAAGAAACGAATAAAACAACTCGTTTTCGTTCAGCTGTCAAGATGGGCTCCGTTTTGCATCGTGGTTTGCTGTGGTACCCAATGAACTTTTCTGGATAACCATTGGCCAAAAGGGTTTCCTTGATAAAACCTCCCTTTTGAAGTTGATCAGCAGTGCAAATTTTTCAAGCCCTGTGTAAAAGTGTTTCGACCAAATCACTTTTGTACGGAATCGTGATCCTTCGTAGTGCGCCGTCTGAACGCTTTGTGATTAAAATATCTGAGAAGGGTAAACTGAAGTCAGATTCTTCCCTCTAAGAGAGAGATCAATTTGGATATGTCGAAAAGAAAAATTATAGAAGTGGATAAAATCGGCATCATTTGAAATCAACACAGTATCGTCAACATGACCTTTATACAAAGGAAACTGGGTAAGTTGATAGATCAGCTCGTTTTCTATGGTCCCCAGGAAATTATCTGTTATTGAGGGACGTAAGAGGTTCCCATTGCACGTTATCAGCCTGTCTGCATGCCTTTCCCTCAAATTCAAAAGCGGATATCTTCTTTATGCAGTAGTATGAGGTCATTTAATTAATCAACAAGGATAGGCAATACAATATTGTTGGATAAAATGACATCACAAAGATATTCAACAATTTCTCGTAGAGTTACTTTGGTAAAAAGAGATCCAACGTTAACTGAATACATTCTGAGTTGATACTGTAAAACTGTCAAGAACTTTTGCAAGTTCAAAGGAATCTCGTGAACATTCCTCATTTTCCCACTGTGTATCTCATGTAACTGATCATATATGAACTGATATGTTTCACGTACGCGATCGACAAGAGTAAACGAAATGTATGTTTTCTTTTCGTTGGTAATGATTTGTCTGTTTGAGAGTGGCGCAACAGGTGGCTTTGTTTAGAGTCACTAAGGGTTCACCTGAAGTTTGAGTGGTATGTGGACAAATCAGTCTAGCTGTGCTTCAAAACAAGTTTCATTCCCACGGAAATCCAAGTGCACCACTTGCTGCCCAGGCGTTGACTACCATATTTCATCCGTGTACTTATTGAGCACCAACCTTATATTTGCGTGCACTATTTACCTACTTATTCAACGTAAGTAGACAATCGAAAGAGACATCATAAGTTACTTGTTTTTGGGCCCGTGGTTACGGTTGTATTAACTTCGTTTTTCTCTTCCAATGGTGTAATTTCTATTCAAGGCTAAGCTAAACAACCTTTTGAAGCCAGAAACATAACAAAAAAATACAAGAAAACAGTGCATCAGTCGCTTAGGTGAAAACATCAATTTCGGCAAATTTTCTCCCTGTTCGGATTAGATTTGGTGTTGAACTGGTTAAGTCCCATAACAACATCGCGCACGTCAAAGATACTAAAAGAACCTTAAAATGGTTTTCCTGTTATTCATACAATCAAGAATAACACTTGTCCCGAGTGGGTATTTAATCAAAAGCATAATGCTGTCCATATAACCTGAATCAAACAGTTTTCTGTCCGAGCAACGATCTTTACCGTTATTCTTGACCATGTATGGGTCAATGGCCAGAATCATTTCGAATTAAAATTTAGAAGGCAGGTAAACAGGGCAGTATCTCGGTGAATACCAGTTCTGCTGATGCTTTCGGATGGAAGTTTTTCGACAGCATAAACGCGATTTCTGTTGTTTATGCAAAGATTGGATACATTTTCGTAGTACATTTCTCAGTGCAAAGCAGCACCAGAAAACGTTTCAGTCGACTGGGTCGGAACCTATGTTCCCGTGGAGAATAATCATAATACCCGGCATATTTTTCCTATTTGAGATGTGCGCGTTTTAAGTTTTGATTAGGAGTGGGTGCGTGGTTAGTGCAACACTGACCAAGCAAGATAAACTGGGTTGGTTTTTACACACACAGCCTTCTCCGGCACTCAGTAATGAGCAGTGGATGACGCCAGCCTGAGTTTTGCATGCTGTTATCCGAATTAAATACTTAGACAAATCCACAGACAAAATTATAAGCTTTTATGTCAACAGACACAATTGGCGACCTAAAGGATCCTGTGGAGGGATAGTTGATCACATGGATTTCCGTGAACAACTTTGTTCTTTAAAAAAGATCAGTCAGTGAAGTGACTCGGTAATTCCGTTTGATGACTACCGTGATATAGGAATATTGCGTAGTCCAGTGTTGCCAACTTGAATGACGATTCAATTCCGAGACCATTGGACCAGAGAGTCTACTCGTTACCCAGGATAAGAATGAAATGCGCAGACCAAAATAGCATGTGCGTTTGAATTCAGTCGATTCAGGTGCTTCTGGCCTGTGTTTTCATACAGCAACCATAAGAAGAGCGTCATCCATCGCCGGAACTTAGGGACAAGCACGGAAAGCAGGTAGCGCTTCCATTTTAACTAAAGATTACTGAATTAATCCGAAAATTCAAAGCCATCGGCACTGATGGGATTTGAACCCACACATGAACGTCACCCATGTTTAGTATCACGGAACTCTACAAACTGATCACAGAAGGCTTCGGATATTTCGTGAAGGTATCATTCTGTTTGCCCACCCAAACTAAAACAGAGTACGTATAGTAACCGAATAGCTCGAAATGAAATCAGAAAGCACTCAACCTGGCACTGAAATGTACTGGTAATTTAGCATACAAATTGCTGCATTTTTGTAGGCAGTAAAAGTATAGAGAAACACATAGACCAGAAGCAGCTGAATCGCAAATGGGCTGAGTAGTTATCATAAGTGTCGAATGTTGTTAGATGACAGAATTCGATCGAATTTATGATTGTCATAATCCATGAGTATACCACCCAATCAAAGTCTGAAGTGGAGTGAACCATATTTGCATGACGACGTTGGTTGTGTGAAAATCAACTTTGCATTATTGACCACATGTCAGATTGAATGAACTTTGTTTTGGACTGAATTTACTGTGTTGAACAATATGGTTTGCCGAGAAGCCGAAATGGATGTGACACAGCTGGATTCACTCCATCGGACAATTCAGAAATATTAAGCGTACACAGCCGATTCATTAGATTCCACGCCCGCACCGCCCCAAGGTCGATTTTCTGGCGACCTGCGCTTTCATGCTCATTTTTCGTCGGCTACCTGCAGCCACTGAGCTTGTTCTCATGCATGCTTTTCTCACCGTGTTGGCTCGATTGCCCTAATTAACGGGCTGATCTGTAGCTCTCAACTTGGACCTTACTTCCTGCCCGCCTGATATTCTACTGAGGCCAGCCTGCTTGTCCGCATGATTCCTTTTGTCAGTCACTAGCTGCTTCAAAAAGTCACCGCTTCTTTTTCCTTGTTGGCCTATGGCTCTTGGTTGGCTGATACGTTTGGTTTGATAACCACCTCCTACTGTTGCCATAGTAGTCTTCACTACAACAAGACCAACCAAACTAGCTTTGACTTCCAGCTGATCGACTTTACAGCAAGTGTTTTCCATTGCTTTGAGCAATAATATTAACATCTTAGTAATTATTCTGTGATGTCCACTAATTCTAGGAAGAACACTTCTCTGCTTCCGAAACATTTTATTTTAGCAACATTAAAACAGAGTTTACATGGGTTACCAGGATACCACAGTCAAAATATTGTGCGGAGCGCATTGGTTCAAAGCATCCTTCATAGTCGCGCCTTCTGACTGGCTCTTATTTATACACCCGGTTGACTGATTCTGTTCCGTTTGGTTAGAATAACTGTCAACAGCTCTCGGGTTGATTTAGTCCCATTTTGTCACGAACTGATTGGGCCATAAGTCCGCTTCGCTGGCTGCAGCTTTGTCATCGATTTCGGACAGGCGACGACGGTCTGTCTGCTAAGTGAACTGCGCCGTTTATCAACGGTGTCATTCTATACCCTCACAGTGCTTTTATAATTTTAGCCTCAACAGTGTTTTTCTGCTTCCTAAAGTGTAACATTCTGGTATCAATTATTTTGTTTTCACCTCTACCCAATGTTGGTACTAGTTTTGTTTGAGAAACAGCCGTCTTGTAAACTCACTTTATTGTACTTGGAAAAAATCCGACCAACAATACAAAATTCTGAAGTATTTCGATTCATCTCAACACTTCCCTCAATACAATATCAACTCATAGCCGCATTTGTTGTTGTTAGCGATACAAAAGTGTCTTGACGTGCATGACGAAAATGGCAAACTTATTTCATCCCAAGAAGGTACTCCAAAGTGATGGTCGAACAGTGCAAGTCGATAAGCAAAATGCTCGTGGGCTTTACTCTAGCCACCATTGGTCAACTTTCGTTACCCTGCTCATGGCCCCCTCGTCGAGACTTTCGTCGTCCCACTGCAAGATTGTCTCAATTTTCCCATGTACAGTAGACATTGTGGGGATATATGATACGTCCCTCACACCACACTCACGCATTTAAATGTAATTCAAAACTCCCCTCTATCTGAATTATCACTAACAGACTGCCATTTCACAACTTTGCAGTGAAAGCAACGTACGGATACAAATTTCAACCATTTCACCCCAGGACTCACTGATGCTCTTGTTAAGTACGCGGTACCGCACAAAGCCGTACTGCTCTCCGAAACTTACCCAATTCCTAATATATCGAAAATTCCAAACAAACCAAGACAGAGACTTCTAATACTTTCTTCAACTTCTGATACATAGAGTTCTGAATTGATTTACGTGCTTCAGAACGCTACCATGACCTGCTGAGATTTTTGTGGTTGTACACTCCAAGAACCGGTTGTCATTGAGTGTAGCCTGACCTTGTGGTTGAGTACTTTTCACTATAATCAGGAAGGAAGCATAGAACATAAAAAGTATAGATACACCACTCGCAACTATTTCTATGTCTTGGCGCCATCCTAAACGATGGTTATTTTTTGACAAGAAAACTTTATGATTTCAAATCGAGGTTCGCTGACCATGAGTCAAATATAACGTGTTTGTCACCATATGCGACACGCTTGCACTCAACTTATTTTGTTCTACACTTGCTCATCTGTACCCACCTCCCTACCGGACGCTTTGGATGCCTATTCCTTTTCTTTCTAAATTCATTTCACTTGACAATCTTTCTGTCCCATTTTTAACCATTACCTATCCATTAAAATATGAACATGGACATCGGATTACTTATTTTAGGAGTTTATTTGTAAATTGAACTTTCTCCGGCTATCTAT
>STRG.21511.1
AAAAGATCTTGGGGTTATTTATGAGGAAGTCGGTGCGAATGCTCACTGAGATCGTGAACAGAACACTAAAGTAAAAGAGGATGCAAAGATCCTGGAGATGGTTTCTGAACCAGAGGCAACTCGAACCTTTGTGATGGAGCGTTTTGGCGTTTCACTGAAAACTGCAGAATTTGATAACGAACAAAACCCCGGTTCAGTATCGTGTCTCAGTAGGCCACAGTTTACAAAAGTGCCATTTGAAAATGAAGTAAAAGTTTGATGAGTTAAATGATTCCACTTTCCAGTAGTTAATGAGGATAAGCGAAGAAAGTGATGGAATTCCCCTAGTGGAAAATCTTATCTGTAAAAAGACCATGAATTCTACCGCCTCGTTAAGGCAAGCCTGACTTCAAAGTTTTCAAGGGCCTATTCAAAGTTGTTGTCTAATGTAGAGGTACAGGTATTTCTACTTCTCAACTGCACGTTAGTGACTCAGCCTATCAACCAATGAGTTGTCTGGTCATTCAAGCCTGTTTTTCCTAAACTTCTTGACTATTTGGTGTCTAGCGTAGGACGCCAAACACGAGAAATTCACGGATATTTTTGACACTCCAAAAGATATTAACTTTATTCAGTGCGCTTGAACAGAGCTGCATCCCGACACCGCCATCAAGGCCTTTCGTGGGGGCATAGCGTACAACAATGGCTGCTGAAAAATCCTCAGAACTCTCATACAGCTTCACCGATGCACTTGATGATTGTGTCACAATCGACAATTTTCTTCTCAAAAAGGAGATGTAGCATTTTGACGTGGGCACCGATGATGTAATGTAAAAATTAGTTGATTAATTTTGTGTTCCTGGTTAAATTTGGGAGGAATAGATGTTGAGCCTTATTAAGAACGGAAGAGACCCGAGCAAGAAGGTTCAGAATAATCGGACGTAGTGAAGCTGGTATCACCAGCCACTGTTAATTTCACTGTTCGCCAAGTAGAATAGAATGAAACAAGGCAAAATTTAGGAAAGGGTTCAGCAAATCTGATTGGTTGACTCCAAGTCATGCCCATTGTGGGTCACCAGTTTCTGTGCACCTAACGAGGGTGTAAGTCTATCTATAAATACGGCCTGATTTCGTGCAGTTACTCGGATCGCTCGGCTCAGATCAATCTGATGACAAAGCGTCACAAGGATTTTCGCGATCGATGAAGCCGGGGTTTGTCGTGGTTGTAAATTGGTCTTATTTACCCAGTCTCCCTGGTACAAATGGATTAATTGCATTAACAGGCTTGTTGTCTCCTGTTCAGATGTGATTATCTGATCATGTGAAGAAAACATTAGTGAAACCGCCCGGATTTTCACGGGCGAAGTTCAGAATGTATCCACCCATCTTGCGGAAAAGCTTTCTCGGTTGAAATGACACGTAAACTGCAAAACATTTGCTCATATGGAACCTCGGTTGTCGTTCCCAAATCCATATCAATGCGTGCATATATCCTCGTTTTGTGGTTTCAGGCTCATGTTCGCTCGGTGCCAGAGAAATCTAGGTCAATCTGTACATTTATTGACACTGTATGTATGTATGCATATATATATATATATATATATATATATATATATATATATATATATATATATATATTGTTTGATGTGTGTGGTGTGCAAGATTAGTCGAATTATAATTAGGCCACTTTAAGCACATGGAAGTTTCCTGTTGTTTCTTTCGGGTGGTAAAACATAACAGCTAAGAAACGAATCACAGTTTTACCCCTACCCAAGCAGTTGAACTGTCAAAAAATGTTTTCTTGTAGTAAGAGATGAGCAAAGCACTGCACAACGCAGAAAAAGCGGAACACGATTCAGACAGTTAAAGAAGAAACGATTTTTTATTACGGTAATAAACATTACATCCCTATGACCCAGTGGACTTACTGTACAAAGGGGCTAAGAGGACCATTCATTGTCGGGAGAGTTTATTGACTTGGCGCTTGGAGAGAAAAAGGTTCTAAGGTGAAAAAACTGAAGGGGTTAGAGCAAACTGTGATTGCAGTATGAGAGATCGGGCATATTCGGAAGCGGTAATTCGTAGGAATTTGGAATGAGGTGGTGTTCAAATCTGAGTTCAAGGAGACACTACAATAACTGCGAATGACACTCGAGCATTTGGACTGTTCGAAATGACCGTATTGTAGCTGCGGCCCCAATTATGCGTAATTGAGGATCAAGGACATCAGCTGAATAAGCACAAAATCGCACTCGCATTCTGCGCAATCGTTACGTACATAAACATGCAAATACAATAAACTAACACGAAGTAGTATCATTACCAGTCACCACAGATATGCAGGTCATAGTGATCGTGAGGCTCGGAGACGGGTGAAGAATGCAATACGTATGAAACGATAAAGTAAAATGAAACGTCACCGGCAGATACTTGAATGGGATTTTGGGTGCCGGATAAAAAGCCGTTAAAAAGTGGGGAATAGGGTGAGAGGTTGCAAGGAAATTCGGGGAGCGCCGGAGTTCGCTGCAGTAGGCAGTCAAATTACAAGTGAGTTCACTGTGTCGGATGTCATTTGCTACCCGAATTTGGGCGGGTATACTGTGTGATCCATATGTGAAAAGTCTGAAGCTCTTCGGCTTGACCTTGAAGCTCACCTGGGGAAGCACACGTGGTACTAAAGTGTGGGTGGTGTCCATATGTCGGTTGGAATCCTGCCGGGATCAACGACGGTTAACATTTGGGTTATTTATAACTGCCCAGGTGGCAGAGGAGTGATGATTTGGCTTCCGGTTAGGGCGAGCCCTTTCGGATTCCGGATTAACCAGCGTATTTTTCATAACTAGAAACGACCTTAACTGACATTTTAACCTTTAAAGTATTTGTAGTTTAGGTTGATAAAAAGGAATTCGAAAGTCTAATTATAGCGCAATTCAGAACTAGAGAGATTTGATCAGTCCCACAGAACATCCACAAATGGGAATAGCGTAGGACACTCAAGTAAATAAGCGGAAATACCAAGATTTGCAGACTCTGAAGGCGCCGGAATGTCTGTCGACTTGTGTTCTTTTAGAAGGCCAGATGTATCAAGCGATAAGACTCTGAAGGGTGGGGGGTAAATAGTGACTAGTTTGTGGAAATATACGCATGGTTCTGGTTAGTTCAGTTGCGGAATATGTTAGATCAAACGGTTGAGTTAATGAACATTGTGCTTCGTACTGAAAACTGCCAACCTGTGTGGAATCATCACCGCCACTTATTCATACGGTTATTTTCTAAGGTGAAATAAAAAAAATCCGTGTCTGAACTAGAAAGAATATGCTTTCAAAATCACAAATTTGAGCTGATGAGGGAAATTCAATGAATAAACGAATTTTCCTCGGTGACACTTGCACAGATAAGACTGTAATCAACATTTTTCGTTGGATTATTACTTCAATTATGATGATATTACAGAGATATTTGCATAACCAGCTACCAAACATTGCTTTCTTATTACCCCGTTTGTCATGACACTTCTGTTCAGCTGAAATTTAATCGATAAATCAATATCGCCTATCTTGTCTTGTTCTGATTGGTCCTCGATTGGCCAGTCACGTCCGTTCATGTTTTATACTGAGGTGATGTGTTAGGCGACTTATTCGTTTTGAATTTCTACAAACTTCGATTTGAATGAGATATGGTTCACACCTCGATCAACCAATAAACGACAAGGGCAATAAGTCAGTCGACTTGAGGCACATGACTCGCTGGCCGGTTTAAATAAACACGCGCGAACATGTACGCAACAATTTGACGGCGTCGACTGTCAGCACACGGCACGACATGCTAAGCCCGGTCAAGCCACAACATTCATGCACACACTTGTATTACTGCGGTGACCGAGAAAGAGCGACAGGTGAGCGGTGCTTTTCTTCCTTGTGTCGAATGATGAGAATATATCAGAGCGACGGTTTCAAAGCTGCTCCCGGAAAACCCTCAAGAATTTCTGCATTAGACCATCCGGAATATCGGGGCAGCACAAAGTGAAACAGCATATACATGCCACTGATATCAGTTAGCCTATGGGATTATCAACTATAATATTTTCCGTTGTTTAAGGGTCAGACGCCACAGTTTAACAGCCCTGCAACACAGTTTAAAAGTCATTCACCAGCATCACTTAGACTGACCACCTCAAACCTTGTGTAAGCAAAAAAATGTCGGATATTTTGAATCAAACATCTAAGCGGATGTTTTAGCGGAGATCTGAATTCCAAAAAGTGATGCAAACAGGATCTTCGGGACAACACCAACATGGCAGCACCTTAAGGCCTAGCATGACTAAAACCAAAGTTGCCAAAGGTGCGCGTATAGAAACGCTAAATTGTTATAAAATACGATTGTCGCTTTTCGATGTCGGCAAAGCCTAGAATCGTGTTTTTACCTACTCGGTGTACAGCGTGATCGAATGAGCCTGATGGGTATAAATGGTTCAACTAGGTGATGCGATTCAAGCACCACACTGAATGGCACATGAGGGTGTGACAACTAACCATTGGTTTTTGGCGGCTCTTGGTCATCCGTTCGGTTTCAACCTAACATAATGGTGTGAGTTTCGGTAACTGTGTTACTTTTTGAGACGAAACAATGCAGAAATAAGGTGTCCACTGAGGAATTGATGGAAAGGATACAAATACTTGGTTTGAACCCACAGGACGAAACTTTTGTATGAAGGAGAAAAACTATCAACAACGAAGATTGCATGCTCATTGTACAATATGCCAGAAACGGTGAGGGCTTGAATCTGATATCTCAATATCTTGGAATAAACATGAAAACATTCAGAGGCACTGCAAAAAGGCAACAAGAAACTGGACTAAAGCGATGATATTATCGCTGGGTTATGCAACATTGTGAACGAGGATCCTTCAGTAACTCTCGCTCGTATTAAAACAATATTTGAGTCTTAAAGTTCCGGGTTGACCATTACCGCGACCTCCGTTGATCGACTCCTTGATGATCAAGGCTACAGCACGAAAAAATTGCAATCTAACCAATTCCGCGCAACAGCATTCATGTGAACGTAAAGCGCGCCCAATATGCACAGTGGTTACAAATGCAGGGAGGCTCTGTATTACGACTGTAGGTGGACGACACCAATTACAACGTTTGGTGCTCTCGATCGATCGGGCGATCCGTCAAAGGAAAACCGTGTGTGANTGGACTAAAGCGATGATATTATCGCTGGGTTATGCAACATTGTGAACGAGGATCCTTCAGTAACTCTCGCTCGTATTAAAACAATATTTGAGTCTTAAAGTTCCGGGTTGACCATTACCGCGACCTCCGTTGATCGACTCCTTGATGATCAAGGCTACAGCACGAAAAAATTGCAATCTAACCAATTCCGCGCAACAGCATTCATGTGAACGTAAAGCGCGCCCAATATGCACAGTGGTTACAAATGCAGGGAGGCTCTGTACTACGACTGTAGGTGGACGACACCAATTACAACGTTTGGTGCTCTCGATCGATCGGGCGATCCGTCAAAGGAAAACCGTGTGTGAAATCTTGTTGTCAAATAAAGGTGTAAACCTCAATATCATTGCACACATGTTGACCCTCAGAATGCCACATGATCAATGCCACACAAAAATAAACAGCCAGATTTTCAATGGATTCTTGGAAGCATACTCATCTAAGTTGAATACTGAACAGCCCAATATTGAGGTAGTGTTTATTTTTGACAATGCTCCCGTACATCGACGGGTATTTGAAACTCGTTTTGCCATTGGACATTCCGTTTTCTTCCTCCATATAGTCCATTTTTCAATTCCGTTTGGGAAGCATTTAACTAATGTGTCGGAACCGAGATCGGTTCGGAGGGTGTCGAAAAGTCGATGCGCCATGTAAGATGTTATGGTAGAATTTTTTGCTCAATAACACAGCGTAGTCAAAATTGTTGGTAGGTTTTCGACGTTTCGGTCACCACGGGTAACCTTTTTCAAGACTGGTTTTAAAACCGAATGAAACTGGAATGATTGCTTAGCTTGGTAATATATTTGGCGGTGCCATTCGGTTGAGTCTGTTTCTATGTTCTTTCAGTTTCCGGTGCAACTGAGGGAGAAAAATGCGATTGAAAGGATAAACGAGAATAAGTCACAACTTCCCGGCCTGTACTGGTATAGGTCTTCTGCTGTTCATAAGTGAAACTTGGCTATGATCAGGGGGTTTCGTGGAGAAAGTCAGATGCAAATTATCGGTAGCATTTTATCACTGATTTCACCTATTTCCTCCAAACGACGGCATTTTGGATGTTTATTGAAGCATTTATTTGTAGGATTATTACCTCCTGCCTTCACCGCTTGAGAGAATAGGGCTGTGATCCCCATTTTCGGGTCATTGTTCAGCGTGTTTTAGAGTTAAACATGTATGCACATCAGTTTGTTTCACAAACCAGTCCCCTATAAATTACGAATTTATATTGTTTGACATCAAGACTCGTCTACTTTGACCACATATTATTCGATCGGCCAATTAACCCGTAAAATTGATATTTATCTCAAGAGAAAGGTCGATATGCACCCACGATTCACATGGGTGACTATGCAATCACCCTGCATCAGTCACACCTCCGAGCTGGTGCTGGGAACTGAACTGTAGTCAAATGTGGTCAAGGCTGCAAGGTTCGTCATTAAATTTGACTTATACGTTTGCACTCGAACGACCGGCTTGCTGTACACCGTGAGTTCGGACCGAGCGAATGAGGATAGATCGAGGCAGATTGTGAGCCATTTTTCAATGTACACATTCCAGAATTTCTGAACCTCTTGTTTCCACATTTCAGTCGAGGAACCTATTCAAAGCCACCGCCGTTTGGGGATTCTCATAAATACACTAAAATGAAACAAAAATACCCAAGGGATATGATTACTCTGAACAACAGCAAAAATTCCCGGACCAAGATAAGGGCATAATTCAGTCGCTATTTTCTCTTATTTGTTAAGATACGGCTAATTGCAGGACTGGGGAATTCCCGTGAGCGGATCTGCAAGAGAGGATGCGCGGAAGATCGGAAAGTGCTTTCAGGTGACAACAGGAGGGAGACAAGTCAGTATATAATGAATGTGTATTGTTCCAAAGCACCTTTTGGACAACCTATCTGTGCATAATCAGATAGGAAAGGAGGGAAGCAATGAATTATCATTGGGCCTCACCGCAAAATTTTAAAATATCGTTTCACAACCTCCGGGAATATTAAAGGAGAACAACAAAGTAAGGTGAAGACAATACATTCATTGGCATCGGTTTGACAGGATCGGTTGCGGGATCTAGAACCGTCTGGGTCTACGAATGTGAAAAGACCGGCGACGCCAATTCCCATTACGGAAATGAATGTGCAAAGATCATCGGAGGTTATTAGTCGTGGTGATTCCTATGTTTTACTGGATTTTTTCTTAAAAGGGAGCTTGTAATTCTGGTAACATTGTTTGTGAGGAAATTCTTTTTCAAAATAGTTAGGACAGACTGGGTGGAAAGTGGTTGTTTCTGACAAATTTTCCTGGAATATTTTGGAGTCAGAAAGGCTAGAGAATATAATAGTCTGTCCAGGATGTGCTTCACTCGTACTCGTAAATAAGTTAGTCGAGTGATATATTTCGAACCTAACTTGTATTTTTTGTCCCAGTTCTCAGCTTCACTTTTGCCGTCAAGTGATTCACCAATAAATTGTAAGCAAACGAACCTTTTCTCCTCACCGTACAGCTTCTGTTGTAGATGAGTGAATTTTACGATTAGAGCAGGAAAATTATACGCAAAATTATCGAACGATCGTCACTGTTGTGTGGTTATGTCACAAATCGAACCTTTGAATGCGTTCTGTTAAGGCCGATGTACCTATTGATCTGTTATTCGATACTGACTTCCATCTTATCCGGACATCTGGTCGCCGAACATTTGGTAGAATGGATATTTGGTCGCCGGGCATTTCGTTGACATATGTTTATAGTAATTGAACAGTCCGCTGAAACGTCGTGAGATATTTGTTTGCTTTTGATTGCATTCCTCATTCTTCCTTTTTTCACTAACCTTGATCTTTTGGATGTTCGATTTATCTACTGTCATCTTTAAACGATTGCCTTTCCAATAGATCCCAACGAAGTGAAGTCTGCTATAATTTATTGAATCTATTAATTGCCATCTCTGATGTTCTCCCGTGTTCTACTTTTTTATTCTTCTGATAACTTACATGACATTATTGCTCTGCAGTAATTTTCCTGGACTTACTTTAGAAGGGGTTGTTCATAATTTACCGCGGATTGGCTATTATTAATCGATAAAATTGGGTTTCGATGGTATAGCATCTACTCGAAACAACGTATGGCGCATCGACCGATTGATACACTCATAATCCCGTTCAACCGAAATAATGCTAGCCTAATCAGCGTTGGACACCTAAAACCAGTCCATTTACGGCGTAACTAATCCAACTTGGCATATGGCGCGTACACTTGGACGACATTGAAATAGAAATACATTAACAATGGTTTTCAATAGGCTGTTGACAATTACATGCAAAAATTGTACATGGCCGTACTGCTCATCTAAACTGCGCAAACTCCCATTGATAAGCACATAACTGTTTTTCTATGTTCGCATAAGTGCGCCGGATGATAGTTGCTCCATTTTTAGCCCCATTCTGATTGTTCTTTCCTGAGTTTGATCTCGAGGCGCCAAGAGCAGGCTGCATGACTAATGAATGCTCATTTAAGGAAACCTTTACCGCTGGGTACGAAAGACTGGGGTCAATGGTTCTACAGGAAATGGAGTCGCAAGAAGATCAAGCCCAAATCCAGAATTTGGAAATTTACCACGATCTCCCAGAAGACGATATAGCTGTTTTTGAATAAACGTAGAGTTTTTGTATGCTTAAATGTTCATTATTATGTATAAAAACTAACACATCCCTGAAAATATGCCCTGGTGTAATTTTTGAGGCAAAAATAAGTATTAAAAAGGATCTTATTTTCGAGGAATCACGGTAGTATATGAAGACTAAATGTTTGTCGATCAGATGTTTATTCGACAAAGCATCCAGCGATCAAACCTCCAGGAGCAGACTGCTATAACACACGCACGCGTGCACATCGCCCCATATCACGAACGGTTTCTTCTGACCACTCAAACTTCAGCGTTGACTCATGTTTACCTATTGATTCGTTGCCTGCTGAGCGGCCCTGCTTGGCCGCACGCGATTGCAGGCATTGCTTACGCTTATGATAAGCAATTCACTTGCTTACTTACTTACGTACGATTAACCGTGTTAACTACGCGCCATGTGCTGCCTGTGATATCGTACACAATGGTAACTTGTCACTAATTCTTCGCTATGATTTCCTGAGTAGGTACACTAGACACTCCACGCATTACTAAGACAATCTTAAAAGCCGTCTTACAATGGCCCGTCTCACGTAAACCCGTCTAGGGGATTGAACCCTCTTCTAGACTGTTTATAACACTTCAACCAAGAAGCGGATTGTTCTATTATACAAATCTTTAAGAACCATGAATATCGGGTTCGAATAATCTCTCTCGTCTGTGGATCAGTCTTCAAAAATTGACTAGTCGGTAGGTTATCTTTCATACGCATGAAAGTTTCCAAGTTCAAAGTAATCACGGGCTGGTTTTGACCAAAGGGGCTGGAGGAATTTATTGGACCCCTAACTTTTGACACAATCTTAATTGGTAGTTTCGTTTGAAAAGAAATTAAAAGATTTCGTCTTCCTATTGACGGAGACTTTTTTCCCGACTTTTGATTTTCTCCAGATAGACATTTTTGGTGATCAAGTACAACACCCAATTGGTTTTCACTTCTTCGAATCCAAAATGCAAACTACAGCTGTCATCTACTTTATTCTGCTTGCAAGACCAATTTATGTTTACAACTTAGCTTTTGGGTTCGAGAAAGTTGCAATCTGAAGTGGGTTCATTGTCACCGTGAAATAGTAAAATAAACTGCTTTAGACACCGGTTGTACGAACAGATTGTCAATTTATTCTCATGGTCAGGTATGCACGAGGTCCAAGCTTCGGCTTCCGCTGATCCGTGCAGCCGTGCTGCTATCCGCTACATGAAGATAGTAGGGTATCAGCAGTGTTTTTCATGAAATACCTTATTGTACTTGGTGATACAACGACGGGGATGATCGATTGTTACAGCTTGCGCTGTCTCCAGAATGCAATGTTTGCATATCATTTTAGTCTGAAGGACTCAAGTGGAAAGCGCCATCACTGTGGTTGGTTTTCAGTGCCATTTCGAAACAATGGCACAATTATTGGCATAGCTAAATCCGGGGCTCAGCTGATCCTAATGGTGCCGGAAAATCTGCTCACATATAATGTGTTTGATAAAGGATCCGACTGACGTTCTCTGCGGGAGCATGCAAATTCGTGAAGGAAGCAGAAGTGAGCACCTATCGTGGAGTTGACAATCTGAGAATGAACCCAACGTGTGACCTAGCTGAGGAATATGTAATGCCAATGGATGCCGTTGGTCTTGTTGTTACAATATAATACATCACCCTGGGAGATCGAGAGATATACGGAGAAGATTCTTTCCCACAGCTATAGTTTTTCATAGTCTGAAGTGACTCCGATCGAGCTGAAAATATGACCATTTCCAGGTCACCTTTTTGGATGTATTTCCTCTAAGATCTTTTCTGAGGCTTGGTTTCGACCCCAACGTTTTGTTCGGTTGCGTACGTTTACCTGAGCTTACTTTTTCGAGGTTTCCGTTGGCCTCGCTTTTGAATCACTTTCACCTCCGGTTTCTCACCGACTGTACACGGACTCCATTTGCTTTTTGCTTCGCCGTAGCGTTTGTCGTATTTCGTGCATTTCTGGTATCGGTACTGTTTCGGTACCACAATATATAGAATACACTTCTGCATGTGTCCACCGACTCGAGTCTTCTCTGTTCATTCGAC
>STRG.23077.2
ACGAGGCTGCATGTGCAAGCGCTCATATTCATAGTAAGTAGTATGTAAACGTGTGGACAAAATCGTGATTTTCTCACGGAAATCTTTCCATTGGATCCGTAGTCACTGAGAAAGAAATGCTAACCAAAATTTTGGGGACCGATTTCGTCAGCCATAGACATAAAGGCCGTTGCCACATTGCGAGCGCTTTGACTGATTGACGACGAATTACGTGTGATGAACTTGGTTAGTCTGATGAACAACCTAGCGCCTAGATCATCGATATACTCCGCGGTATCTATATTGGGAAAATGGCTATTCCAGTGCAATCAACAAGGATGCTGACTCTAGACTTCCTTTACCACGTAATACAGGTAATGGTATATCAAATTCCAAACGTTTAGTACCATATAGGGGTAACTCACTGTAAATAGGAAAGTATTTACCTAGTAGTTGCAAAACGTGAATTCCCTACTTTTTTGATGTTATTTTGTATTTGGTGTGTATCAGTCATCCGTGCTTTGTTTACTTCAGTCGCTGTTGGCTCCGTTCTGCGTTGAATCCTCACCTGTTTTCACTATCCATTTTCCAAATATCTGTAGTAATATTGATTTTTTCATATCCAATTTCATTCATCGATATTTACACACCTCACACAGAACTCTGATGTTTTTCCTTGCTTGCAGTTTTTCGCAGTTGCCGTGAATAGAACAAAAACAGAGCATGCTGATGTTAGTAGATTGTGCAAAAATGTGCCACAGTTCCAAGGCCGTTCTGAAACAATTTTTTGTGCACGCTCGAACGTGTAGTGCATTGGACCTGTAACATGGAATGTTTCACTCGATCACTCAAAGTGCTGAATCATACACCAGTTAAAACAGTTGCCACCAACAGCTGAAAACAAAATGTTCTCAGCCTCATTGTCTTTCGCACTTTGAATTCGTTTACGCTCACCTTACGGTCGCTTCATACGATAGTCTTCTACAGTTTGATCGAACGAGGTGCCATCATTTCAATTCGGCGCTTAGTACCACCGGTTTCTTTGGGTAGGTGTCACGCCTGTGTTCGTTGGTTAGCACCTTTACGTGGAATTGATTGTGGCTAGCTCCTGCGGATTGATGAGCCGGCTTCATGGATGTCCCGAATAGCACCTGCCCTTGAGAATAGCGGCATCGATCTTTGTTCAGGCAATAAACTGTCAGACTTGGAATACGCGGACGATACTGTTCTTCTGAGTGAAGACCCCGGTGAGTTGCAAGCTTTCTTAGACAGCTTAGACAACAACGTAGCAGTGTTTGGGGTGCGTTTTACGCCTTCAAAGTGTAAAGTGTCGCTGCAAGACTGGGTTGGCTCAAAACTGAACCTTGTGTTGGCAGGGGAAGCTCTAGCTGAAGTGGATAAATTTTGTTACCTGGACAATTATATTTCATCAGGTGGACAGATAACGGATGAAGTGTCATCGCGTATACAGAAGGCGCGTTTGGCTTTTGCCAACGTGCGTCATCTGTGGCGTCGGTGTGACATCCGATTGTCTGTTAAGTGTCGAGTGTACAATGCGGCGGTTAGGTCCGTTCTTCTATTCGGCTCGGAAACGTGGCCATTGAGGGTAGAAGATAGGTGAAGACTGTCGGTGTTCGAGCATCGATGTCTCCGTAGCACTGCCCGAGTGTGGTGGGAAAACTGTATCAGCGATACTGAGGTCAGGCGTAAGGTGTCAGAAACCAGAGATCAGTCTGTGGATCAGGTACTGAATCCAAACAGGTTAAGGTGGTTGGGACATGTGTTACGCATGCCAGCCAATAGACTTCCTCAACGTACGCTGTTCTCCGAGGCGGGTAATGGTTGTAAGGTAGGTGGAGGTGGTCGGTCCACGACGTGCAAAAGGGTCCACATGTTGCACGTGCCGAATGGTTGGAAACAATAAGTGATGTTTGGGTGTGCCGTCCAGCGGCGTTGTTGTATTCGGAATCTTTGCTTATTGACTTGGTTCCCCCTTGGTACTTCGACCTTTTGGATCTTTATCACTATGCTTCTATTCTTTTTACCCTTCACTGGACACTGGTGGATGGTAGCAACGGAATTCAGAGCACAGAAGTGCGAGGGTAACCGTTGTATGAACTAAAACTTAAACTTCTTGGAATCTATCCTGATACGTCCGTATATTTATCTAAGTATATGTTTATAGAAACATATACATATACATGCTTTGGTTTTCGTACTGTTTTTTCACTTTTATCTCTCGCTTTGATACTTGGCTCATTGAGACTTCTTCGGTTGACACGTTCTCGGGAAGAATAGGGTTTCTCGACTATGGGTCGGTAGGATTAGGGTTCCATTTATTCGTTTTTCATTTATTGAGTTAATTGAACCTCTTTCATATCAAGAGATTGTTGTTTTTGCGGCGGTTGGCCAGATGGGTCTTGATGCGTGCCATTCTTGGTACCAGTCTCCGCGCCTCAGTAGGACCGGCAATCGTCAGTCGAAGATGACCAGCGCGATCGTATGAGAATGTAGTCGATCGGACGCGCTGTGTCCATCATTAGACTGCCGCGTTAGCAAGTGCTTCCTGGGATGTTGGCAACGGCTGTTGGTGACAGTTAGATTGTTGAAGTCTGCAAAGTTGACGAGACGTTCACCATTGCTGCGCTGCTGTCCGAGACCATATTTTCTTAGGTGGAAGCACCGGTGCTGGCGTTCCAATCCCCCGCAACCAGGAGAATGTCACGTTTCGAGACGCTGTTTATCACCTCTTGTGGACTCGTGGACTTCGTCCTTTGCCGCTTCTTCGGTTGTAGCTGTCGGGGCATAGACCGACACGTTCAAGGTTGAGGCGCAAAAACGAGTTAGGGCAATCCGAGGGGATGTCGGATTCCATGAAATCAGTGTTTTTCTTAGTCTTATTACTGACAGCTATCGCGACGCCGTGGAGACAAAAGCTTTCCTTGGGCCCTTGATAGAGGTGGTAACTATCGTCCACTCCGGAAACCTTTATACACTGGGTGCCGGAATTCGGCAGCCGAACTTCGGAGGGATATGCAGTTTCGGTGCGTTCGTGCGCTGATGGCTTGGCTTCCAATGTTCATGAGCGTCTTTACATTCCAGCAGGCGATTTGGGTGTGACTTCCCGTGTTTAGGCCCCGAACTAGCATATTTGTCATCCCGGCCGCGGAGAAAATTCGAAACGCGTCGCTTACCGGGGACGCCGTGGTATGAACGATGTGCGTAAGGGAACTTGTCGTGAAGTCTTGAGGATTGGGTACGAAGTGAAATCCCCAGCATCGCTCGGCTTTCTCGAGGTGGCAACTATAGCCGGTGTAAAGCCAAGTGCTGGCTGTCGGACAACAGGAAGTTTTTGTGTTGGGAGCCAATGACCGATTGAGCGGCTCATACGCTTTTCAGATGGTGGTCTACCAGTCCGGGATGCCCACCGCGTCCTAGTGATCTTGGTGCATAATTGCATGTGGCTTCCTAGGAGCTCGTTCGCCATTCGATGGGCGTCACTCAGACCCGGGGCTCCGTGCAACCCCCTTTGATTGGGTGGATTTCCTTGGTGGCCGTTCGATCCCAGCAGATCTCGTCCGCCTACCGATTGTAGACAAACGGCGAAATATTCAACACAAATTGAACGAAAATCACCGCTTCGATCGGGAGTATACGCAGGTGTTTTGATCCGTCTCACTAAGTGAGAAGAGCTTTCTGCCTGCTAATCATGTCAGCTTATTAGCTGAGAACACATTGTTGTACGTAGGAAAAAAACAGTCACTATCACCATCAGTTGCAGCACAGTGATTGGTTCAAACTTACATTGGGTAGTCTCTCTTCTGATTGATGATACGGCCAGCTACCACTTGACGGGAATCCGTCCTCGTCTTATCGATCCGCTTCCTTGTCGCCAGCATGTCCGTCAGCTCAAGCATTTATCTGGATTATGGGTAGGTGCTGACTGCTAACGAGAATCAATTATCTATCGATGATAAGTCAGCCCGTACTCTCAATATGTCTGATGTTGTACGGAAAGCGTTTCCTTTCATACTAGAGTTTTTCAAAATTGTTTCATCAAAACTTTTGTCACAACGGAAAAACCATGTTCAGTTTAATGAAAATGGAATCAGTCTACAGGACGCTTTCGCTTATTTACATGACGGACATATCACGTTGTTTTCGTTGAACCTTTTTCAGGTTGCGCTGTTCACCGCGCAGGTAATCTCTACCGTGATGACTGAAGGAATTATTTTTGTTTCACTTTCAGCATCATTATAGGGCGCGTTACTTTGAGAAGGTCGATTGATGTATTGTTTGCTGTAACGATTGACGACACAAAATCAGTGGAATCGCTGGATTTTCTTCAAAATATTTTCGTATGATCTTTGGATAAACGTTGTGACGCAGTCTATAAGTGTGAAAATGTAAGCAACTGTTGACGGTCGTAATGGCATGTATGCAGATCGAGATCGCGTTCGCGGCGAATGCATCCGTAAGCAGTATATCTGTGCATCTAATTTGATCGTATGAAGCACAGTCGTCGTCGCCTATGCCACCTACGGCGAAACGATCCCCGAATAACCCGAGGGCTTATTCAAACACTTTCTTCGCAGCTGAATCATTAATATCGGGCTTAAAAACGGAATGCAGATCTAGCGGAACCGCTTGTACCCAGTTAGAGCTTCCGGCAGAGATGAGTGAAGCTGTGAAGGCTGCCGATGGAAACGCTGTTCCGTGCATTTGGCCGTGAGGTGATGAGCCGTCGTTGGAGAACGATGATGGCTCAACGTATATAGCGTATTTATAAATGGTTGTGATTCAGATTAAGCGCCTCGATCAGTAGTTATCGTAGCAGGACAACCATACGATGAAACCTGTCGTTATGTAATCCTCCGACCAACGAGTGAAATAGTCAACCACTGTATGAAGGTAGTTAAAACCTTTGCATTGGTTGAGAGGACCAAAAATATCGGTGTGCGTATGAGAAAATCATGATTCTACATCCAGAAAGGGTCCTAACAGAACCAATGTATATATTTACCTCCGGTCATTGGAACCGAACACGAGAGCCCAATTACGGATAACGTTTTGCACACTGTGCCATAGTTACGTATCTGCAACTAGCTTATTGGTCAGCGGGCTAGGTTATGCATGGTGCCAAGACGTTTGCAATGCCACACAGGACGGCAAAGTTCTTTCATACATATTATATATACATTATATATATATATATATATATATATATATATATATATATATATATTCATCCGACGCTCCTTGTTAGCTGTTTCGGTCCCGTTCTACAGATAAATGCAATGGAACAGTACTCCAGATCGCCACGTAACTTCCAAAGTGTTATCATTTCGACCCAGCGTTGAGTTAAAACATGATCCGTTCACCACTACACCAATTTGTAGAATATTGTTCCAATCAGTCTGAGGTTCAATCAGTGTGTATTCTGTTCGTTTATTGCATCCAGCTTTGGGCTGTCTTTTCCCCATATATTTGGGGGTTTTCATGCTTGTCAATATGTGCATTCAAATAAGTTTGTATTTTAAAATCTAGGTAAAAGTAGTGTTCTCACTTATCGGCCACCGTGAATGAGCAGGCAGCGAACCACAGTGTTATTCCTGGTAATTTACAGATCGTTATAAGCTGGTAAACGATCTCCGTTGCATCTCAAGCGATCGCCGCAGGCTAATTAAACGACGGTAAAATGTGTAGCAAATGGCACAGATGGTTGGTGCAGAATTTCCAGGTGTACGTTGCTTAGTAAAATTGGACCGGTCGTTTTTGGCAAAACCGGGTCGAACAGGACAGAATCAACCTAACTCCCATTCACTGAGAGATTAGTTACACAGTCAACAAGTTCAGTTCAGTGTTCGAAATACTGCGTTCTTCGGGTCTGGTTAACAAAACGTTTGCGGTGAGCATCAACCAAAATGTCGAAGTTGTGCGTAAAATCAATACCAAGCATCGCGTTCCGAACCTCTGCAAACAACAGTACTCTAAAAATTGCGACGGAGACCAAGGTCCAACTTCTACGAAAGTTTCCCATCAGCTCGTGTAGGTGTGCTCCTTACGATACGTAAGCCAGTAGATGGGCGCGCATCTAACGTTTGATCTGGAGATGGGGGCACACTAACTTCACCACATGTGTCTAGCAAGATATAGAATAGTCCACGACATTGGCTAATAGCGTCCGTCAGGACTACAAACTGGCTTCCTTATCTTCCTGATTCTCTGGGACCGTGGTATGGTTCAAGGTGCGGTAACGCACCTTGGAATAACACCAACGGTTTCTGAAAGACGACAGGATTCGTGGATGGCAATGCTTATTGAAACCATATAGTTTGTTTGTCATATCCTAAGGCTAGAACCACACCAAAGACTAAGTAAGCTAAAGTTCAAACGTCCACAAGCAGAGCACTCAAAATCGATTTTTTGCGTTAGAGTATCTATTGCGTGAAACTATCATGAAGTAATAATCATCAAGTGCGATTCCTGGTTTTATATTAAAAGAACATCAGGAGGACATCTATCTAGAGCACGCGTCTAACGACACGAAGATTACCAGTCGGTAAATGCATTGAGCACTCTTCATGTAGTTGTTCATTACGGAACCATGGCAAAAACTGCGAGAGGCTGACGTTGTGTGAATTTCTTCCGGTCGCCTACGTAAAGTAATTCGAAATGTATAAAAACTGTTAGGAATAACAATGAACGGTCATGAAGCATGAACAGTATACAAGGTTGTCTCCATGACAAGAGAAATGTTGACGTCTCTCTGTATTTGTTCTCTTGTGTACTTAATAAATCCACTCCTTGCGTTTTCGTGTGAGTTCTATTCATTTAGCCTTACGTTGAAGTAAGTAGGCTGTTCCGCATGTACTTCTGATGATAATGCGAGATCCTTTGATGTTTTAACCTCAATACCTATTTTTCGCTAATTATCTTCGACTCACACATTCTGTAGTAAAATAATTTATGCTCCATTTCTATCATCTGTTGTTCGACGGTGTACACTGTCTTGAGGGGGATCACGGTCAGTCAAAAGCTACCGATCGGGGAAATGACCGGTAGCGGCAGTAGTCGAATCGGGGACGTCACGGTCTAGATTCGACGATGATGGCCACTTCGCTACCACCGGGCAAATTTTCTCCCCGTTTTTGGGTGGGCAATAAACGGGAAGGAACATCTGTGTTTTGCTCGTGTCGGGAAACCGGATTACTGGAAATTTCTTCGACAAATGACTCGGCAGTACAATCCATTTGTCCACTCACCAGTTAAATTATTCTTTTGAAAGCGTCAAGTTTCCTTAGTGTCATTATTTATGTTCTTTGTCGAATAGAGTTCACGGCACATCTATTGCAATTATCCATCATCCCAGGCGTTTTCTGCAATACAGTCGATGTTATCCTTTATTTTCTGAGGACACGCAATTTGGAATCAAAGCATCATCCACACCTGTTTATCTTGTTTGTGTTCGAATGGCGGAAAAAAGAACGTTCTTTTTTGAAGGACCAGCTTCCATAACAGTGGAGGTGGATATTCAAACAACTGTCGACGCTGACTTGACCATGCAGTACGGTCACTATACATGGCGTTGTGCAGAAGCACTTGCGAAGTATCTATCAACGCATTCATCTCTGGTGCGTGGAAAGCATGTACTCGAGCTTGGGTCCGGTACAGGCTTATGTGGTTTAGTTTCTGCGCTTCTTGGGGCTAACCACGTAACATTTACTGATGCTGATCGATCCGTTGAACCAAACTTATTAAGGAACACTGAAGCAAATCAAGTGAAAAATTACACATTCCATCACCTAGACTGGAACGATCCGTGCTACAAATGGAAAGTAGTTCAGTTTGATGTCCTTTTAGCAGCAGACTGCTTGTTCGGCAAGGAAGTTTATGAAGCTTTCATACGGACCGCATCTTTTCTTCTGCACTCAAGACCTGATACATTCATGCTTATAAGTATTGAATTTCGAGAAGACTTCACGGAAGTGTGGATTTTGTTCAAGAAGTATCTGTTACAAGTGGAACGACTTGAAGACACACTTGTGGACAACGTTCAAGTTTATCGAATCACAGCCAAGTGAATGAATCCTTTTTTTGAACACTATTGCATATGCCGGCCTGAAACAAGTGGTACAGCACTTTCAAGTGGTCAAATAGAAGTCTGCTCGGTCCCCCGCGGGGGGATCGGTTACGAATAGCATGACTGAGTGCCGCTGGGCGTGTCTCCAGGTCGCTGATGGGAGAATGACCACCCTGATAGTTACCTGCGAATAGGCGGTTGCGGATCATTGGCAGCGACTGCCCGACGACTTTTGTCAACGAACCCCCTCACCGTCAAACAACCACATGATGGACTCTAGCCATACAAATCCCACTGCAAACTGGTGCAGCAAGATTCGACTTCGTTCAACACACATTGCTGTTTAACTGAACGCCTACTGCAAATCACGGTTTCCACTTGACCATCGTTCCTGTACGCTCTCGCTATAAACACTAGTCTTTTCCTTCTCAAGAGTACCTGGTAAGGTTTTTAAACAATCCCGAAACAGTAATATCGCACCTGGATGAACGATAGAACCGGAAAATCATTACTACCCATACGTTTTGCAATGATTATGCTGTTTCTCATTTTGAGAATGTGTTAATTAGTTGCATGAAGCATCTTGTCTTGTCTTGAACATCGTTCTGAATATAGTGTTTGCGTAGTGCGGAACATTGGATTGACGGACAGATTGTCCACACATAGTAGAAAGAGCTAAGAGACTCGATTAATAAAGAAGCAGAGGCCTGTAGACGGCATCATGATGTGTGCAAGTTTGGCTGGTCGCCAAATAAGACTGATGCCCCTTGTTTCTGC
>STRG.15360.1
ATCGCACTTCAAGAAGCACAGCGTGCACAGTTCCTTGTGGAACGAGCGAAACAAGAAAAACAACAGAAAATCGTCACCGCTGATGGTGAAGCACAAGCCGCCAAACTCATCGGGGATGCGATATTTGCCAATCCAGGTTACTTGAAACTACGAAAAATAAGAGCAGCAACCCAGATTGCACGAACCATTGCGCAATCACAAAACCGTGCCTATGTGAACGGCGGATCACTTCTGCTCAATGTTGCTGACCCCCAGTTCGATGCTGGATTGGATGTTCTACGAAAAAAGCACTAATCGAGCATTTCCACAATTCTTGTCTATCCCGTTGATTAGCCACTGTAATTAAAAATAGCCATGTACTTTGACTTTTATATACTAGCCAACACTGTATGCTTGGGTAATCATGCGGTGGAATTTCAAATAAAACTGTGCTATTGTTCTTAGA
>STRG.50495.1
TATTTCTTATTGAGCATTCTGGACGAGTAGAATGCATAAACGTGTCAAGAGTGCTCAGTCCGATAAATTGAAATCAACTAGACTCAAACAATTCACGTTAGTTGACGCACAATGAATTCACAATTATAAAAATGAAATTCAGAGGACCAGGAAGACTGCATAGAAATTACCAATATGGAACCGGCGATTGTCATTGACGATTTCGAACAAATCGGTCTCATAAATGGTGGATGGTCTAACAAAGACAATATTGAGTCACTGCATGCTGGTTGACAACAGGATGCCGAAGAGTGGGGAAATACGAGCATTCCACAGAGAATCTCTCCAAATCAAGTTTTATCGTTCCTGGTAGACGGCCTATTTAACCACACGGTCCCATATCCCATTGGTTACTTCTACAGTTATATGCCATTTCAGTACAATGGTGGATTCGTTGGAAAATTTCATTTGGTTTGTGAAAAATCCTGGTTTATCCCCATCGAAACATCTGTGTTTTTGCTCGACACGATGTTCGGTTTATTTTGTTTTGATTTATTGGTTGTAGAATTTGGTCTTCGAAATAGTTTGTTCGCATTTTCCATGTTCGATCTTGTCGCACTATTGGTCTTCTCGTATTTCCACATATTGGTTGTACATATTACTAAGAAATTCTAACCTCTATTGGTAACTGCGGAAAACTGAGCATCTATATTACCATATTGCTTGAAATAACCCCACCACATTATCGAAGCATGGTGAACTCATCGTACGTGTTAGGATTCAATGGGTTTTCAACAGCTTAGATTTCTTGGTTCGTCTACATACTCCGTGATTGGCGTTGGCTGAATATGGACACTGTGGTACAGAGTGATCTGGCCTTGTTTTATTTCTGTGCTGTCCCAGAATATCCATGTTGACTTCTGATCAATCACAGGACAATTGAGCCAATCGATGTTCTCATACGACGTTGTAAAATCAACCAAAATCTTCATCCGAATCATGTTCCGTCCTGTGTACTAACTCGATTGCATCATCAATGTGCAACCAAACAAAACCAATTGAATTTCATTGCAAATAAAGAAGACCACGCTGAACGAATGCGGTCAAAATCAACCAAGGAAATATTAAGGAAACTGTTCACTTCGGAGAAACAAATCAAAAGTACTATCCTATCCACTCCATTATTACTTGTGTATTCAGTTATTTTCCTCGGAGTATTTTCATTCTTGCAAATGATTCGTCAGTCGTTTTATCTGATCTCTCTTCTGACATCGGCAGCTACCATACCGGACTCCATGGTCGTGATTGTGGCTTGTCGGAGTCTTCCAATAATATGTGTATTTGTTGCCAGCACTGTAATTGTATGCGTCGGTGGAGTTCATACATACGTGATTCAACCAGCAAGTGGTTTGACCTTGTCCGTTACACTTTTCCTGATACTAATGCTTATGTCTACCACACAAAGTATGATGTTTATCTA
>STRG.11706.1
AACAAGTGTATTTTCCTCACTTACAAATGCCAGGTTCCTCCTGGTTCTTTATGCATTGGCGGTTCACCCATCGACAGCCAGCCTTTAGTAAGAGACCTTGGCTTAAGTTATTCTTGCTCTTTCAACTTCTCGGAACATGCTGTCCTCCAAACGGCGAAGGCTAGAAAGTGTCTTGGTCTTCTATTCAGATCCTTTCAGCTTAGGCAGAGCATTCTCTACATGTACAAAGTACATGCCAGGCCCCTTCTCGAATATTGTCCCCTAATCTTCACTAGCATGAGAAAATCCGACAGGATTATTATCGAATGTNATTCCACGACTGTCCAGCTATCCACACCGCCCCCAGCGATTTCGAAACCGATTCGAAATTCCCGCCTCAACCATTACCACTTTTGTTTACTCAAACACTACATGACTTTACTGTTGTATTTCGGTTGCTGTGATTTATAAATTTAGAATTTGTGAATACCTCACATTGACATGTACTGCTGTATATTCTGATCTTGCCTTGTGCATGTGTAT
>STRG.68875.1
GTTTTTTTTTGCGGACCAACGTTCGTTTGTTCGTGCCCAGCGCGCTGATTTGTCATATCCATGTTCTGACCCTGCGTGACGCATGTGGTCCTCTCTCGCACGCCGCAATTCGGTTCCCGTTTTTTGAGTCCTTGTGATCGCATAAATAAGAATTTCACGGATAATCGCCTTCTGACTTCGGGATCCGCTGCGAATTTAGCTACGCATTTCTCAAAGGTGTCCTGCATACGGTGACCGAAAGTCATCCACAGGCAATAATACCGGACTTTGGGGCTGCGGTCCGAACACACGAAGGGCTTTAAAGTCACAAAAAACGGCACCATTTTTCTATTCCACTGGCGTTACCACAGGCAGCATACCCGTTCGCTTGCCAGACTCCCAAATCGAAACCCTTCTTGCGGGCGGTCTTCAAGGAGGGGTCCTCTACACTGATCAGCTGACCATGCCCTGTCTATCACCTGTTTAACTGTACTTTTCGCGCACGCGGCAACCGCAGGCTTTACCTCCGTTACACTTCCTTGGAACAAACCAGCGTGCGGTCTCTGTACTCAGGCCCTGTGAGAATGCACGCGGTTGGCACTCCACGGTCTTTTCTCGTTGACTTCCTCGATGAACGCCATTGCAGAAGCTGAGGGAGTATGCCCTCTTTTAGTGCTACAAGGGCCCCTACAGTTTCTCATTAATATAACTAACACTCACTTTAACTGCAAATTAATCATATTATTCCCTTGATAATCAGTCATTCCCAACATTTTATTGCATGTTTAGTGCCATGAAGATTGTAAGGGAATTTTTCCACTTACTTCTCTCGGTTGGTATTGCTTCAGTATAGTACTAACTGACAGTACGAAGCTTTGGTATATGCTGACTCCATTTCTTGCCATTCATTTACATACTTCTTTTCTTGCATTATATACGAATAGATCTGTGCTGTCTATTCGTACAATGCCACTGTATCATTTATAGTTCCACAATTTCGTTGAGATAGCTTTTTAGTTTCATGGATCCCAAGCGGCTCAAAATGGAGTAGACAGTAAATCGTTAACCGGCGTTAGATGCAGAGCGTCAACAGGTAATATTTTTCTTCAAGACCAGTAGGACGTGCTTGCAAGACAGAACCCTCTGAAACGGAAAAGGACAGTCACAAGTAACCCTTCCTACAACTTCAAAGTGTTCTGTCTGCCCATCCCTATAGGTAATCTCCCAGAACCTCTGAAAAGCCTTACGGGGGACAAGAGATCCGGAGTGGATGTGCTGGGCGAGAACCGTACGAAAGAATGGCGACAACCTCGTAAATGGCGGTCCCAACCACTGCAAACGGTTGGGGCATTTACCAGATAACACCTCATCCTTACAGTTTCTACCGAACAAGGACCTCATTCGTTTTGTGGCATTTTTAACCAAACTATGGACCACAAAACGGGAAGACTAAACCCTTTTATCTGTCCATTTTTCGTCTCTACGCGATTAGTTGTGATGTCGCCCAACAGTATGCGTTTACGTACATAAAATTCGGCCCAACGTCACTTATAAGGTAACCGCGCTCTTCTCAGGTCTTCCATAGCCTCTACACTCCCATTCTCTATGGCTATTAGGAACATTTGATATTCTCAATGCATCATAACGAGTACAAGAATACGCATCCACCGACGTAAAAGTAATCCATCCTGCTGTTGCACCCACGTTTCATGTCCTCAAGAACAAAACACTGCATGGAGGGTACAGAACACATTCCAGATTGCCAAAAAGGGCACGAAAAACATGTACTTAACTATCACGAACAACATCGCCCCTGCTGTGCCTAACAAGCAGGCCCTCGACCTGATCGTCTCTGTGGGCAGGGTTTCCCATATTCATCGACCAACCACGTGAGGCTTCCGAAGGCGCACCGTCCCACCACCCTATCGCCCGAAGGTTCCAATTTCCGTAATAATGGCAACGGCTTTCCCGAATCCAAACCAAACGCAAGACCGAATGGC
>STRG.18863.7
CGCGTACATGAACACAAATAGGATATGAATTCTTTACTCATTAGCCACCCCGTTTATGTGAAGCCACAGCTGTGAGGACTAGTATGGTTCTGTGTGCTGCAAACGCATATAACGCGACAATGCTAGGATATCTGTTAATCCCGGCGTCAGGGGACCTGTGTTGGAATTCAGCAGAAGTGCCCGGCAGATTGACGAGCGCTCAACACTTGCTTCTCCGGTATTCATCAAAATCATACATAACAGGAATGCTTACTTGCATAACAGCTGTCCAATCTCCTTGAAGACAGTCATTATCCAGTTGGAGGATGCAGCCTTGTGGTTCGCATGTCTTCCTTTCCTTTATTCCGTTTGATCCCGCTGACATGGTTGCGTTCATTTTCAGTTCCCAATTATCCATAATCTTGTTTTGACCAGTCAACTACTTACTCATTCGGTCAGTAGCATGCGCACCCCTCCACATCTGTAAATAGTCATCTAGATACTTCTCAATATCCAAAAGTTCCTCCTCACCTTATCCAGTTTTTTACGTGCCATATTTCATTTTTATCCTATTTTTCATGAACTTAATTGAAAACCTAACGTACAGTTAGCATCCGTGTCGACAGCTCGTTCGGACTTCTGGCTTTATCCCACCTTATCTTCGTTGGCTCCTTATATACTTAGAAAGAATATATCACTCATGCTCCCTTCGCTTAAGGTTAGCGTGGGATCCAGAGTCATTAATCTACATTTACTATCGATCACGTCCGCTAATTTGCTTCTCTGTCATTCTATTTTAATTTTCTTAGCTGACCATGTGGTATTTGCGTTGTTCGCCTACTAACAAGCCTTCAAGTAATGGTGAAGGCGTCAAATGCAGGACAACGATCAGTGGCTCGATCGTTTTTCGACCAAAACAAATCTGCCTTTCAACCCAGGTCGGAAATCATTTCAATTCTTCCTTCGATTCATCTTCGTGACGCAAGCAATGAAGAACCTTGCCTGATGAGTTGAGGTGGCGACAAAATTTGTCTCCTTCAAACTGAAATATAATCCCCTCTGAATGGTTAACATCGCACAGCATACTTACGCATGCGGTGCATACTGTACAAAACCTTGTTCCGGAATTCATTCGAGTTGCTCTAGAAGTGGAATCAGGTGTCAAAAATCAGTCACATTATGCTAGTAAAAATTTAAACAAACATATTTAAAGGCAAGCGCTCGTCGTTTGGTCTTTTACGTGCCTTGTTATAGTGAGCCACTTGTGATGGAAACCGG
>STRG.18648.3
CGCGCCGACAACACAACTATCTGGACACACGATTGGCTCTAGCCACACCAAGTCCTGTGCAAACTGAACTGAACTGAACTGAACTGAACTGACCCGGCCTGAACTGACCTCACTGCGTTACGCCGGACTTCCGCCGTTGTGCTTAGTGTTGTCGAAGTCCCCCAACGTCTCTGCTCGTCGCGCCTTTGATGGAACGGCTGATGCATGGGAGGCGCCTAATGCAACATTCTCCAAATGCTGCGTGGTCACTGTTTTGGTAAATAAAAACTACAAATCATCTCACTCAACTTCTGCAACATTTGGTGCATCAGAACTTCACCTTTAGAAGTCGTTTCTTTGCTATCAGGATAAAGTTTGTTATTGTACTCCGGTCACCACCAGTCGGGTAGAACTCACGGATTGGAACGGACGATGACGTTGCATGACGCGCCGTATCTGATGTATTGATTGCAAAAGCTTATTGCACCAGCGGCGGTCTCGAAGGCAGTTCAAAGTACTTTTGCGGTACACGTGATACTGCTGTGTGCACTTCTTCAAAACTGTCGTCCCAGTTGCTACATCCAAACCGGTCCGATTCTACACTCGCTGACAAGTTTTACACAATCAGAAATGACTAGCTCGAATTCCCGTGACCTGAAAAGCATGCTGCGGTTTGCCATGGAGAATTCTGATAACACTAAACCTACGGAATTGGATCCAGAGCGTGTCCAGTGGCTTCAGGCGGCGTTGGCGTCAGCTTCTGTTGATCCCACTAAACAGTTGAAAGAAGATATTGGAATTTTGGAAGAATTATTACCCAAAGCTGATGAAGAAGCTGAAAAGTTAGAAGCTGTCCTGGATGACATTCTTATGTTAACGGAGGATCTCGACCTTGCAAATGATTTTTTCAAACTTCGTGGAGGAAATATATTGTTTGAGTTAATTCTCAAAGGCCCGGAATTTCTCAAGTCTCAGTCTTATCAGTTGCTAGCCAATGTAACACAGAACAACCCTGAAGCACAAAAGATTTGTGTTCAGCAAAACATCATGCTCGAATTGGTTACTATGCTTACTCTTGAGAAGAAATTGACTAATCTCAAGCAGCTTTTACTTGCATTATCATGTTTGACGCGGGCCTATGCTCCGGCGGTTGTGCAGTTCCGCAAGGCAGATGGATTCAGTGCTGTTTTAAAGGTCATTCGGAATTTTGCAAATGACGCCGCAGCCAAAGCAGTTTGTGACAAAGGATCATTTTTTATATTTTGTTTGCTACAAGAGGTTATTGAGTCCTCACTCGATGAAAATGAAGCCAAAAATTTGACCAATGCCATCATCTCACTGTGTTTGCAGCTACTTCACGTGAATGAGCATTTGCTTGCTGGTTTGATCATGCTTTTCACAAATTCGGTGTCAGTGGATGCGGCGATCGACGTGGAAAATTTGCCTCACGGGACAACAAAGCGTGCCAGTCGGTTTGTCGACGAAAGTCTGCGAAAATCTTTCGTCCACTGGTTGTCTCAGATGGATTCTCGTTTTGCCGAATCAAACGATCCTGCGGATGCGGAATTACGATCTTATATTGGGGTCCTTTTGAATCTTTTGAATAAAGAATGATCCGTCTTTACCTGATCACGCTTTTCAGTTACGCATAGTGTGGACTCGTTTGCTTTTTTCACGAAACGGCTTATAAGTGGTTTTTGCTCTTGT
>STRG.39920.2
CTTGAAGCTGTATTGACAAACGGTTTGGAAGGAGGCTTTAATGAACTAGAGCGTACAGTTTCACAATTTAATTTCCAGTACTATTGTGGGTCCGAAGGTAAAGGAAATATTCCAGCGCACTCGCAAGCTAAAACAGCACGCATTCACGCTGGAACACACTCACTATCTTTAATAGCTGGGTCTGTGTGACTGCGGGGTACGCTACTACATTCACGCGTTAACTGGAAAATATTAAAAATGTTTCGTGGAGCCTTTGTGCAATAAGAAAACTGTTCGAGAAGATCGAAGTTGTTGCGGCCTTGAATCAGTCTTCATTCCTGAAGAGAATTTCTGACTTCAACTTACTGTGAATTTCGTCAGCCTGCGCTCCACTACACCTCATGAAACTGGCCTCGTTTACGAATTGCTAGCATGATTGCAGTGTGACAACAGACAGCGCCCCATTGAGCCCGCAGTGGCAGCAACCTGCTGGTGGTTTGGAAGTGCCCAACGAAAAGCCGGTCAAAAACACAGGCTCTTTGTTGCCGTCAAGGTTAGGCCAATGGAATTCGTTGTCTGTGACTAAACTCCAGACGTTGTTCGTCCTATCCCAAGAATCGCAGAGGAACCGGTGTCTGTCGTTGGAAGACATAGAACATTAGTTTATCAAAGCTGGAAATCAAGGCAATGCAAGACGAGAAAGCAGATCCAGTGACCTCGTAATGCAAAAACGACGAACATTTTCCGAACATTATGAATGAAGCAGTCCTCGAATTACAAGTTTGGACAAGCTTTTATACTTTTCTAATCAGTGATGAATTATTGGTTTCGACCGAAAGGATGGATAATGAGAAAATAGACCAAGAAACGGGCAGTGAGGATGGATTAGGAAAAGAAGAGGTACCCATTTCCAGCAAAGTTTTCGAACGCGGGGCATAGCCCAACGCGCTCCCAATTGGACACAGGTAGCGCTGCTCGACGTTTTTCATGATGTTGCCCAACGTTAGCCCAAAGTGGCCCAACAAGCATCCAATGGGGAGCGTGCTGCTTGGAGATGGCGGACACTCCGAATTTATGGTCATTCTCGACTGAACTTGAATCTCCGTTTACGGAATTGCGCGACAACTACGGCAGAACCGGAGGACTTCATGACATGCATGCTCAACAGCAATTATTTAATCTGGCTGGTGCGTACTTACTAATTCAGCTGCGCACGAATTTTGAACCACTTACAATCATCGAAACTCAGTGGGGCATGTGCCAATACAATTTCTTCCCGTTCGGTCTGCACGTGTCATCCGGGATATTTCAAGTTACAATAGGTGAGTTGATCCGTGGTACCGACCGGGTGATGGGATGATGTGCTTACGTTTGGATCCATGAAGATCCATGAAGAACACGATCGCTGATTGCAACAGCTACTGGAGAGGTTCGTGGAAAGAATGTATCGGTCAAAGCCACCAAGTGCGAATTCTGTCACAGAATTAGATTTTGTCCGTTTCATTGTCAATGCAAACGGATATCGATTCGATTCAGATCATTTCAGAACCACTGACTGGCATCGAGTCAGCGAAAATTCAGGCACACTAACGATCAATTGTTGGATGCCTGCAGTACTACTCCAGATTCAGTCCGAGCCTTGTGACATGAGCCCAATCATTGTTTCTGGCTCAGTCATCCAATGTGTGGCAGTTGAACGAACAATGTGAACAAGTACTACGCTGCCTTATCCATAATACCACTGACCGATCGATACTAGCCCCATTTGCACCATCTAAGCGGACCATGCTGATCATTGACGCGTCCGAAGTGGGGATAGGAGCAGTTCTGGAACATGATGGATGTCAGGTAATCTGCATCTCCAGTCTTCCTAATACTGCAGAGAAGGATTATTCCCAGATGCAGAAGGAAGCTTTGGCCGTTTTCTAGGCGGCACGCTGACTACACAAGTACCTATTTATAGTCAAGTTCACAATGATCGTCGACCACCAGGCCCTTCCGTTCCTGTATAACCCGAATAAATCCGTCGCCAAATCCACGGCTGCTATGATCCAGCGATGGAACATTTCTCTAGCAGCCTATAGCTATGACATTCTGCATCGAACCGGCAAGACAATCCCGCAGGCAGACTTCCCGTCCCGTTACTCACGATTCGCAGCAACGGACCAATGCCATTTCATTTCGCCGGCTGCGCATGTGTCGAGGGAAGAACTGAGCAAGCAGACAAAACGATACTACTCGTCTGTGATTTCGGCTACCAGAAAGGAATGGCAGCCCGAGGTGAAGCGGAAGTTTCCTCAGTTCTTCGCAATGCGAGAGAAATTCGGTATCTAACCCAACGGCGTCCTTTGTCGAGGTGGCCGGCTTGTCATTCCACCTACATTGTGCAAGTCGGTTTTGGATGAACTGCACAAAGGCCACTTGGGCGCGGATAAAATGAAGTCGTTGGCTCGACGGATGTGTCGGTAGCCGGAACTGGATGCGGATATTTGCACTACGGCAAAGAACTGTGAGGCGTGTCTGCACAAAGTCCAGTCGAGGTCAAACAACTGGAATCCATGGTCCAAAAACTACATTCCATAGCAGAGAGTTCATGCGAACTTCTGTGGTCCATTGCTGAACCGGCATCACTCCTTTGTATTGACTGATTCCTACTCTAGATGGTCGGAATTGTCCCTGACAAGTTCACCAACCACCTCGTTCGTAATCCAGGTGCTACGGAAATGCTTCAGCCGAGAATGAATTCCACAGGTACTAATCACCGATAATGGATCACAGTTCTGTGCGGCGGTACCACGCCACCCATGTTTTAACGGCGCAGCGGAAAACTTGGTGCGTTCTGTGGAAAGTGCAGTAACATTAGCCAACCCGAGAATGTTGCCCGACTTGGAAGCGTTCCTTGAAAATTTCCTGTTGCAGTACTGAAGCACTGTACATTCAACCACCAAGGAGAGTCCCGCCGTTCTCTTCAAGTCCAGAAAACTACGGTCATCGCTCATGTGTCTTGATTCCAGCGACGTGATATACTGCCGTGGCAACAAACTTTGACCAATTCGCGGAATCATCACAAGACAGCTTGATCAATCTATGGTTGAGATCACGGAATTGGATACTGCATCGGTGCATCGGAGCTACCTCAGCCAAATACATTTCAAAAAAGCACTGGACGATGTGATCGATCACAAGGCTGAAACGACCGAGGATCCAGGTGGTGACGTTGTAGATGACAGAGATCTATCCATTCCGCCAATCGAAACGACCGCCGCATTGGCCAAGCCCCAGCCAACAGCTCCATTCCGGAGATCAATAAGACAGGCGAGCCAAATTGATGTTGAGTTCCGGATGGAGTGTGGTTGTGGTGATTCAGTGGCCATCACACGTAATACCACGAGGTACAACTTCGTAGCCACGCACGCTGATGAACCTCAACCAATCACAATGGTCAAGGATAGGTACACCAAAAGTTCCCTGTAATTGACCAAATTCTAATCTGTCAATTATCTTCTTTGTTTCCACATATTTATACAAACCAGCTCCACAATACAATTCACGTTCTATTCCACAGCCTTTACATTCTTGCCACTTTGGTTTGAGTAGT
>STRG.71256.1
CCAGCCTATTTCACCTTTATACAGTTCTGTGCCGTTCGATTTATAAACTGGCACGTTCTGCTCTCCTGATCTACTTCAGCAAACAAAATGTTTCTCTCTCAACGTTAATATTTTTTCTGTTCTCATCAAATGGAAGAATTTTGGAAAGAAGTGCAGACAGTTCAAACAGATCCCGTGTGGGAAACATTTTTACTTGAATAATAATAGTAATAAAAATGATGATAATAATGAGGAATCGCCTCAATAAACCGTTTATTATTCGCAGTTCTAAAGTCAGCAAAGTCAAGATTATGAACAAATGAAAAAGATTGCAAAATTTCTAACTTAGAACTGTTGAACTTTATCTGGTAGCAGATTTTCGTTCAGTCAAGGGGATGACGAATTCTCGGTTCCATATTTTTTTCTTAGAATGATGCTTCTCGTCTTGGGGCTACAGTTCAATGTAGCTGAACTACATACACTGAGTGACGGATATCTTGTTTTTACTGGAGGTCACGTACTGAAATCAATCTGCTTCGGTGTGAGTTATTCTCCTCGTTCGCCCATGCTGACAAAGTAGTTTTCGGCTGTAAATATTTCCCTAAAGTTGGGGGATGTTCACTCTGGTCAGAGTATTCACACAGAACAACTTGACCGACACATGGCCATACATTATTAAAAAGGTGACCAAAGTGAAATAGTAGGTTGTACGATTTCGGAAAAATCACTCCGAATTTCACAATTAATTATTCTAATAAATTAGGGCACTCAGAACAAGAGTGTCTGAGAGTGCTGACTGGCCATTCTAAAAAGCCGATGAGGTAGTGAGTGGTAGGACGCTGTCAAGTTGTTTGACCTGACCGGGATATAAGTGGGAACTGTTCGAATAATTACTAGTAGAACAAAGTTATTCTACTGTAATTTGTTACTTACTTCACATGATTCATTGGGAAGTATTGACTTTGAACTCACCGTTGTGAACCGTGAGAACAAGGTACAATTTTTTCTTGCTCACTGAGAAACATCAGTTGCAGTACACATCCACCGAGGCCCAACTGGGCTCAGACCTGGACTTTGAGTTGAACACATAAAAGCCAGACTATCCGAGAGGACCTTGGAAGATACACAGGACTTATAAACTACATGATTCTTATATCTTATTTGCCACCTCCCGATAACTTTTTCGAGAAACTTGAAATCGTTCATGGTATTTTTACAGTATTTCCCAATCAATTTTCCATGAACTAGCAGTTCAGGTCCCCGGTATAGCCGCCTCACCCATGGGGATTTTTTCTCGTTAGGTTTGGAAACTAACTTGTCAAACGATGGCACTAACCGTTTTCCAATTATCTTCAGTCCGCAATTTGAAACCACATATACGTGCCAGAAAATCACTGTCTTTGTTCTTCCGTCAGTCATTCAGATTATATTACCCTCCACTATGAGTTTAGTCCATTACATTTTTCGAAAGGAAAGCTTCTATGTTCCTGTTAGATACGTCAGAGGGAACGGCTAGTTGGCGCCCAAGTGTCCAAAAACTTTATTTATCAATTTCATATTAATATTATGAATTCTCCTATTTCTCCTCTTATATTCTTGTTCTTTCTCATTATTTCCTATAGAGGTTGTCGCCAGGACGTAGCGTCCGAAGCCACCGCACAGAGTGTGTGCTTATTGGTTATCGGAACTGAACGGAATTTTAACGTCCAATAGTAGTTTAAACAGAGAGTGAGAAGGCTGCGATTAGGAATTTTGCAGATGACGTGTAGTCGAGCCAACCAAGACCCGGCCAAGCATGGATGAATCTACCTTTTTATATTTCCAAATCTCAATGCTGAAACAACACCGGTTGGTTTTTCCAAGATAAAAATCGTCCTGCCTAAAGATACGTACTTAAGTTATTGTCGATTCGTGTGCACCGTAACCACATTTGGCGGTTATGGTTGTTGTACCGACCGAATATCAATGCGAAAAAGGTGTTTCTTCGCCCCTTTGACCGGAAAATTAAACGATCAGCGTCAAGTTGGAAAGTACAGCTCCGGCAGTGGTGTACGTAATTATAGTTATTTTAATCATATTTATAATTTTATTTTTCAGCAATTTAACCTTCAGTTGGCTGTTAGTGCATCATTATTGGATCAAGATCGTTGTGCTATGTAGTTCTCAGCTTTTGCCCTTGACTGACTCAGATAATAGAGGGGATAAGTTGAAAAAGCAATAATATTTTCCCTCCCCCCTCCCCCGGTAGCAATCAAGGGACTAGTCACGTAAGCCTGTATGAACAGGATGTTTATAACCATAAATCGGAATGTTATTCTATTAAAACTGTTCTAGCTGGACAGATTACCTCACATGTTATGCTCAGGAAATCAGAAGTTGTTGGTCTGAAAATCAGGTCCGTGATAAAGTGATCTCTGTTGACGGATCAGAATTTTTACCTTTTCCAAAGTCACTCCAGAAGCAGGCAGTTTGAACATTTCTATCGTCCGAATTGAGAAGAGGTAAAGTGGAAAGCACAGATTTGTCTTTTCGTCACTCTTCATCGAAAAACACACAGAACATGCGACATTTTGAGGGTGTTCAAAAATATGATTCATGGTAATACCAAGAGAAGCACAAAACTGAATGTAAGTCGTGTTGCGATAAACTTCCATTCACTGCCCAGCCACTATGTTCGACAGCCCTGTATTTTGTCCCACCATCTTGACGATATATGACCTTTCGACCTTTAGGCCCTTGAAGATGTTCACTGTAGCACTGGGAAAAAAGTGGTCATGGAAAACGAATACTAGAGTAGACAAATCATCGTATCCATTTTTTTACACCTGGTTTTATTTTCTCCAGTCTATAAGGGGAAAATGTGTTCAATAAACAAGATGGCTCAATAAGCGTATATTCACCAAAACAGTTACCCGGAAAATTTTGTTGAAAATATGTTGGAATGCCCAAACAGACTGCTGATTTCAACCCTTGGGTATTCGGATCTGTAAACGAAGCCACTTTAATGAGGTGTCCGAACGCAAAAGGTTTTACTTAGATAACCTGACAGGCTTGTCAGCCAAAAGTTCACTTGCACAGCAGACCTTAAACATAAAGCGCTTCAATACTGAAATCATGTTCCAATGGAAATATTCCGTGGTCTTTTTCGTGATAAGCTCTCAATGTTGAACGGCTAAGAAATTACTAGAACAAATCAATCATTACTGTCCATCCTAGATGGGTAGAGGAACGAAGCAAATCTTTTCCAGTGCAGTTTTTGTGCTTCCCGCCTACCAGGACTTTAAAGGAAATACATTTTAAAAATGGTTTAGAATAGACAACTAGAGACTGTTCAAGCCGTTATTTTTCAGTTTCCAAGCCCATTCTGTTTTTCTGACCAGAAATTTCGCAGTTTTTTCCAGATCATCTGATCCATCAACGATGCCCTCTTGGAAACTGGATGCAATCTGGATTGCGACTCAGTAGCAAAACCCTGAGTGACAAGACCAAGTTCCCCTACCTGGTCATGACACTCACATGCATCTTACTTGTCATAACACCTGATGGCGCGTAACATATTCGCTCAGAAAATTCTTTCTCGTTCCGTCAGTCCTTCACACAGTAATCTATGCAAGTGTAACTTTGTCGCAAGTTCCTCTTTTCGATGCCTAGAGGCTCGCTTTACCATCTGCAGAAACTTGACTTGACAGAAGCCCTTACAAAAGGGGAGCGAGTCTTGGTTACATTTATTGGTAATTTATGATGTGTAAACATTTTTTTAATTTACTGAAATAGATAAAATAGGTGTAAATCTAGTATAGGTGAAATGCGGATGCTTACCCACACAAAAGTCTCACGCAAATAAAAGACATTCCTGTAACCGATCACTTTCTAGCCACATTCGCTTGACTAATCATGTACAGTACACTAATATTATTTATGCTTGGCATCGATAGAAACTCGTACAAAACTTTGCTTTTCCAGTGAAAATCTTTTGAAAATCATGTTTTATATATAGGAATTTGGATTTTGACTATCTCCTTGAGAGACTCATAAACAACCTATACGGTCTCAATCGAATGAAAGCATTCTATTATTTAATGCAAAAGCCATATTTAATTTCAGCAATTTCAAACTAGCCTAAGTTATTCTACTATACTTTGCTGTTCAGTTTTACCTGGTTTCTCGCATAAACAGGCTATTCATGAATAACTGGTAACGTCATCTTATCAGATAGGTTTATTCAACCGTCAACCTCGCAGTTGTTCGTGCTGATTTTCGTTATCTCTACCTAGCAGCGTAGCCCAGTCGAGAGTGGAATGGATAGAAGCGTACAATGAAAAATAGCCAAAAGTGAAGTAATAACCGAAAACCATGAAGAAAATACAGGAGCTTCCATGCAGCTGTGCGAGTTGCTACAACATCTAACCATGCGATTCAATATCCCTTACCATCTGCCAGGCGGGTCTTGTGAACCCCAACCCGGGAGTCCTATCAGTTCGCCACTAACTGCCTCGAAGAACAGCGTACGCAGAGGAAGTCTATTGGTGAGCATGTGCAGTGCTTGTCCCAGGCATATTCCCTAGTTAGATCCAGTAATTGTTCCAGTGGCTGATCACTGGTTCCCAACATTCTGTGTTTAGCCTCAGCGTTTCTCAAACGGTGTTACCACTATTTTTGAGCAGTGCAACAGGGACTCCAAAGCTAAAATACGGACAGTCTTCGCCTATCTTCCACCCTCAAAGACTATGTTTCTGAGTCGTATAAAAGAACGGACCTGACTGTCACAAAGTACTCTCAGCCCTAATAGATAACCAGGGTCAAGCCCCAGATGACTGTGGTTGGTAAAAGCCAAACGCACCCTCTACGTGCCCGAAGACCTCTCGTTCATTATTTGACCACCTGGCGAGACGTAACGGCCACACATGCGCAACATTATGAATTCAGGTCAACCCAACCGCCGTTCACTTAGTTCAGTAAGTGCGCAATCACGAAACAACCATTCTCAGACAACAAAAACCATCTTGAATTTCTGATTCAATCCAACTTTGTCAACTTTACTTGTGTCATTTGGCTATCGATTTCTAGCACACGTGCACTTCTCCTCTCGCATGTTCGCTTTATCAAACTCTGTATCATTTAAAAAAACGTGACACTCTCATGAGGACTTTCGAGGCATTTTTAATCCAACTGCTACTTGGGACAGTTTTCTACTTTACCTTCTCTGTCCATAAAGGTCTTGTAAATTGAAAAAATCAAAGGCATTCCATGACCAGTTTGCTTGTAGTCTGGTCTCTTTTCCAGCAATTCGGCCACCATAATAAGGTTTACCTCCAGTCAAGTCTGAAATCAAGAAGTTTCGCATGACTGAAGATTTGTGGTAGTTGAGCTCACAAAAGTCATCAACACACACGATCTTGCAAGATGATAAGACTGATTTTATTTTGTTGAAAGGACTAGTTGCCATGACGCTGGAGAGACGCGAACTTCTATTTACCAAAGTACCCATTTTTTTCTGTTGACCACAATAGGATCGCCATTTGTAACCTGCATAACCCATACCTTGTAGAGACTGGATATTCAAAATAAAAGTAGCATCTCATAATCCAAATAACTGACTAATTATCATTGACTACTTAGATTTGTCGACCTCTGTGAAAGTCTGATGTCATAGGCTAACAAATCCTGGTGATTGCACAAATGAAATATATTAGTATGAAAGCAAAACCCCTCATGTAAGATGAACCCCTGTATGATAATTAGAGCGTTTGAGTGGGCGGAAGATGCAAAATATCCTTATGGAAAGCAATCTGAACGGAACGAAGCACAGTGACCATACTGAGACTCAGGCAGTCAGATCATCCCCATAGACTTGTTGATTGACTGTCAAATCGCCTCCCTTTGGGTCCAAATATTCCTTCACATATAAACAAACCTAAGCAGAATACGCACTCACAACTTTGGTTTTCACAGTTAGAGACTTAACTCATTTCGGTACACGCGGTTGACGGAGGCATTCCGAGTATCCTAAATGTATCAGTACAACCTGAAAGATATAATGAATGCTTCTCGTTTTGAGACTAAGTTCACTTGAAGTCCTCGGATTATCGATAAAAATAAATTCACAGAAGCACTCACGGAATATAAATGTTAACAAATTCATCAAGATGGCAAGCGCACTTAAATGAACAGTCCTAAGAGGTATTTCTAGGGGCGGTCAGTCGACGGAAATGTCAACCCCTGCGGACTCACGTAGCATAAGTAGAATGAAAAGAGAAATTTTCTCCTTTTAATTTTGACACTAAGTATTCTGATAATGAAAGCTCTGTGACGAGGCAATAACGGGAAGTCAAATTAAAAAGCTCACTTTGCTGGACATTGACCACAGCCACAATCCCGCACCCATGGTTCGAATCCGAATAAGGACTCAAGTAGACACACACCACCGGTGATTATTCCTGGACCAAATCGAACCTGGTTGAAAAAATGTACTTTGAGGCTTTTTTTGGTTCAGTAATCCATAGGTTGGCGATAACACAAGACGAAATGTTCGATAACCATTCATCGAAATGTTGGTATGGTATGGTATTGATTTTGCGGTAGTTGTCCTTGTCCAGGAAAGCATGATTAGTCGGCGAACAAGTCTTATCAAATAATAATTAATATATCGATTTAGCAAACAATTCTACATGCCATAACAGAGCTTTACTCACCACTGGAAGCCACGGAAGCATTATATAGCTGTTACATCCTTAGCCGGGATCATCACCAGTGTATATTCACCAAACCCCCAATGGGACGCAAGCCTGGGGTGGAAGATTATGAGTCAAACAGTTGAATATCGATCTATCCGGACTGACTCCCAAAGATTTGTTTAACTTCTTCACTAATATAATACAGCACCCTTCCTCCACTAGCTTTCAAAAGATGGCACAACCCACTGACCACCAAGCGATGGACTCATAAAGTCGTCCATTATCATGAATCACTGAGCCGTGTTTTGGTATTCAACCCCTGCACAATCTTCGGTGCATTTGGAGTAAGTTAGTTGTTACCAGCTTTGTTGAAAACTCGATAGCAGTCAGTTTTTGCATACTTTATCTCGACTGGGTGATATCGTATAGCTATAGGGAGTTTCCGCTGCTTAGGACGACCTCTCAATTTAACATCCATTGAAATTTGGGCCACGGGACCAGTTTATGACAACGTCTGATCATTTGTTTTTTCTCTCAATTATTATGTCCGCGTTTTGTTATCCTCCGTGATAGTGCAAAGTTCTCTCTTCCGTCGACGAAATTTTGATTGGAACCGGATAACTGCGTCAATAGAAACAAAGACGGTAATTGGCGAGAATGCAGATTTGTTGAAAGGAAATGAATTGAAATTATACACATGAACTCGGGAGAGCAAGAGTTTTGAGTACTCAGTATCTATCCTAAGTTTGCATTCATTGCAGAAGTTGGTCAAGTGATTATCATGATGGACTTTCGGCTTTAATCCCTAGTGGTCAGCTTTTATCACCATCGGTTAATTCGCTATTCTTTAGCTTTTGATTGACTACGGTCACTTTTTTGAACCATTCTCTTTTTGTCGCATAATCGATGAAGGAAGTGAAAAAAGGCTGCCGTTCCGATTCTGGCTCATGGAGTTAACTTTTTATTGCGATAAACGCAAGTGGATCTTCCATTATCTAGACTGTTCCAGTTCCTCGTACCAAAGATCAATTCTATGGCTAAAAGCTTATAAGTAATAACTGTTACCATTATTTCTATATTAGGTAGCGAGTGAAGTTGAAAGAAAAATTGGCTCGAGCGAAATCAGCTGAATACAGCCTGCGCTTTAAGCTTGGTTCGCAATCGGTGGGTTTTTTCTTCTTCTCTGTTTCACTCTCTCTCTCTCTCTCTCTCAACATACCCCCAATAGGGTGATATTTCAGTAAAATGAATGTGGCCGATGAGGGGTCAACAAAAGAGTGATCAACAAGTCGCTGTGAGATACAAATCAGAAACCCCAAGTTCATCACATTAGTTTGCTATTTAGGTCGTTTGACTACCCTCAGCAATGAATACTTGGATTTCATAACTCTTAAAGATCCCTTTGCTTGTTTTCTGTTCAAACATTCTCGAGATGAGTCAAAACCCAACAAACGACGTTCCGCCCACCGGACAAATTTTCCCTTTACCTATAGCACCTTAACAGAAGAACTCTAATGACTGCGCTTCAATCAACTTCAAAGGAGTTCATCGACAGGAATATGCGAAATTCGTTTCATTAGTACCCGCTTATTGCCAGGTACGTAGGCCTGCGGTGAAATTAAAAGTGAGATCAAAGGTGTCTTCCAGTAGTGACTCTCGTACGGACTCAACTAACCATACTGAAAGCAGCAGAAAAACGTGGAGCAACATTTCCTCGTGAACAACATAATACCGACAGTTCAAAGGCTTCAATGTCAACCTTTCATTCAAAAGAACACCAAAACTGAGCCATTGCAAACTCTAAGCGCACACGTTGCACGCTGGACTAACTGAAGTCCAAAATATAGTCAGAAGATCTCCCCAGTGATGGAGAAGTTGAAAACTTTTTCGTCTACAACGGCGAAACATTGGTTTGAGTGTGTTAATAATTCCTCAGTCGAAGGTTTACAATTACCAGTGTATAGGGAACGAATGGGTGGATGGATCGAATTTCCACAGCTGCAAAACCGGTTGAAAAAGTTACCTGATTTAAAGTGGGAATTAGTCTGATCAAGTTTAATAATAAAGTTGCTAATAGCTGAAGTTGCAAGCGGACCAAAGATTCTATAAACCATGATTTGTGGTCACATTTTTGAAAAGAAAAATCAGAAACAGTGTAGCTAGGAATGCCAGAGCAACAGGATCTTAGGCAACCAACAAGATAGCCCAGGTGAGGGTCTGCCTAGCAAGCCATCAACTGGGACAATTGGAACAGCCGAACAGAAATGGTGCCAAAGAGAATCAAGCTAATGGCCATAGATAAGTGGCCAGAATGCAGCCGGAATACTGAGGCAGCCGCGAGATCAAAGTTGGCGAAGCTCGGTCTGGAAAGAGGGCTATATAAACGATTGTATGGGTTTCATGAACTTAACTTGTTTGGCCATCCAGATAAAAGTATCCCCACCCGTCTTGCCGTCTTCGCTACAACAGGTACGCACAACGTACACTGAACCATTTCGCTGCAACCGTACGTGTGACCCCAAATACCTCAGTATGGTCGGTGGTGAGCGTCTCACCCTCCGAAGTGGCTACCTGTCTTGGAGGCCCCTTAAAATGCTCCTAAAAGACCGAGAATCTCAAACAGCTTCCACTGAGGAAGTCCTACACACTATCTTCTGGTGGTGGAAGCGTTTTCACCTAAGTGTGAGGGCAAGGCGAAAGCCCGGCCTCCTAACTGATATTCAGTCTAAAGGAGGTGAGTAAACCTTGATTCCGAATCAAACTCTGATGGTGTATGAGGTGCATGAAACTGTACCAATGGGAATCTGTGGTACCCAGGATGTCACATCTCATCAGAAGGGCTTATGAACTGAGTAGTCAGTTCCCTTCTCAGAAGTAACCAGAAGAGGCACATAAACCGTACAATTATCCACCGGTTCATCTAAACCAGAGCTGCCGCGTTTCAGGACGCGCTTGATCGCGCAAAGGCTATAGGTGCATACTCGAATAAAAACGCCTGTCATGGACTGATCGAAGGCGAAACACAACAACCTGTAACGCGGACTAGATTAGTAACGGAGGGCATTCTAAAAATGATCGTTACGCTCTTCGAAGACATACTCGCGCTAACATTCTCACATCGTAAACACACGCTGGTTATTCAAACATTACACCTCACATCCCACGCACATTTACACATTCTTCGGGGACTGCAGTCAACCATACTTGCAGCACTGTCTCTGAGGGAAGTCTTACCCTTGTTTTCTCGCGTCCCCCTTTGTCCAGTATCTAAGTCTCACCGAATCCGCTTCCACTAGACGTTGCTCTTCTTCGTCCTCGGCCTCCTTTTAAAAGGCCACACCTAATGTGCAAAAGCTGATGCGAAGAGGACAACAGAAGTCTCTAGCTTTTACAGTGAAGAAAATTGTCATCGATGTGTGGTGTATCCAAGAGACTCGTATCCAAGTCTCTGGCTTTGTTGTTAGACTGAGGCTCACATCCAATTCTTCTGTGAGAATTTACATAATTTTTTTTCTGGGGGCTCTACAGCTGCGGCTTCTGGTCTTGCTGTCGTACGCATAGCTCTCAGTGAGAGAGCTGAGCTTGCTGTACTTGGTTGAATTCCATTCGACAGTCGGTTTTTGTGCAGTGAGACTCAGAGTTTCGTGCAAAATAAACCATCGTCGTCCCAGTGGACGCAAATATTTTGTCGTCTCGGTTTATAACCCTACAGACTGCAGCTCAGATGCAATCAAAGATATTTTTCACCAAAAGTTGCATGACCTCTTAAATGAAGCAAAAAAGGTTGATATCATGATTCCAGCTAGAGACATGGACGCTAAAGTAGGTCAGCTGTCCCCGAAAAAAACGCTTTTAGGAGGCCATTTTGGTCTCGATTACTGTGGTTCAGAAAATGAGGAACTGTTCCCTGGCTCTGAGTTCAGATCACCCCCTGTTTCTCACCAGTACGAACTTCAAACGTACTAATCGCCAGTACGCCACTTGTCGTCCGCCCTTTTCGAGTCAATGATGGACCCAGGAAGACCAAACGCCAATCAGATACAACTGACGGGGCTTCCTGTAAGACTGTCCATCGTACTGGAGCACTCCACTTGACTCAGGCTATGCTCTAGTCTGCACTAAGTTGTCCTCGCGCTTCGGGTGGGCGTCCCGAGCGTACGATGCAGCAGCTGTTAGACTGCGATATTTCGTCTGGTCCGTTTTGCCTGTCTACCCTCTGAAAAACTGCTATCTGAGAAGCTAGGATCACCATCAGATAACATCAACCAACACCGGTCGCTTAATAATAATATTTTGTATTTTGCTGGTGTAGTTAGTTTTAGCCGGACCCATTTTGTCGTGACCCCCGGATTTCTGCTGAATTTCTACATCTCCTTGATTTACGCGAGCATAATGCAGCACAGTTCACAAATAAACGTGAATACAACACCAGTCTACATATGGATCGGGAAATCTGATGATCTCAAAAAGCACCAGAGAGGGAACACGCTGCCGCCATGGGAAGTTCCCACGAGCTGTTTCTTCTCATCCGAGTCACCAGTAGGAAAGGATTAGGTGTGAACGAAACGATCTGTGAAGCTGACAGTTGGCTTATCCACAGTCTGCAGTGATGTTCTGGACGCTAGGTGAAACACTTTAAAGCACAATTTAGCTGGCCTCCATCGGCAGCCCCTTCAGTAGCTGTTCTGACACAGGCTCCGTAGTCTGCGTCAATAGACCCACCTTCAGAAGTGCAGATCTGTGGAAAAATCTGACTCTGGGGCGTAAAAATGCCCCGAGCTCCGATGGCCTTTACCTAGTCCTATTTGAAGATGATGGAATGGAAATCGGTAGAACTTTAGGTTTATTCTTAATGGTCAGAGGAAGTTCCCTCTTGGTGGGGAGAGTCGGTTGTTGTCCTCATCTTCAAAATGTTCTCGCGCAGTGATTGCTCAAATCACAGGGGTATAGGAGTAATCCCGATGGCGTCTAAGTTACTAGTTACTGAAATTTTTTGCAAGTTGTACAACACGCAAAATGGACAGACTCGCGAATGAATAAACTGGATTCTGAACCCGTCGTAGACGCATTGATGAAATCTTCATTCTCCGATAACTGTCATGGCACCGTTATGCTTTCCAAAGGCCAAAGATCATTGTGTTTCTAGACATTCGTGCTGCCTTCGACTCTCTCGATAAATCTGCACTATGGGACTGTTTTCTAAGGAATGGTGTACCCGAGAGTTATGTGTCGGTCCTAAAAGAGTTGTACCGTAATGCCTTAGGTTGGATAAGGGCTTATGGCTAGTTTTCTCCACCCTTTGCTGTCTCCCGTGAAGTATGACAAGGCAGACCTATATCCCCGTCCCTTTATATCTTCATTATAGAGGACGTTCTGCAGAATGCTTTGTCTGATAAAGCAAAGGGTATTTTGAACTCCTCCCAGGGAATAGAATTTGACTCAGAGTATGCGGAGGATATAATCTTGCTAAGCGACTGTGCGGAGACAACTCAACACGCTCTGGATCGTTTGGAGATTGAAGTATCCGGATACGGTACGTGTTTTGCGCTTTCAAAATGCAAGGTACTTCTTCAAGACTGGCAGGAGCCCGTGTCTGTGTTCATCATTGTGATGATCAGTTAGAGGTAGTCAATAGCTTTCAGAACCTCGTGAGCTTGATCACAGCTAGTGACGATTTTTGGGACGAGATCAAATCACGACTTGCGGATTCAGAGCAGCTCTGGCAAACCTACGTCAATTATGGCGCCGCCATGGCATTCGATTTCCCCTCATGAGAACAGTGTGCAGTATCACATTTCGTAGTGGTCTTATTTACTGTTGTGAGACCTAGCCCCTCCGCGTTGAGGATGCTCGACGTCCTTCTGTATTCGGCAGCCGACAACTCCGAAGCTTTGCTGGCGTCTGGTGGGAACATCGAGGTAGTGACGACGAAGTGGGCCGTCTTGTGTTAGGCATGGATAGCCGTCCCCTTACCGAGGTTATCGCTCCACTCTGCCTCCGGTGGCTGGGTCATGTTTTACGAACGCCTGCCCTTCTTCTACCTTCCCGTGCTCCATTCGCACTTGGTGGATATGGCTCGAAGAAGCGACGCTGCGATCAAACCAGGACTTGGCGTAGGGCATGAAAAGTCAGCCCCCGCTATAACCTTGTTTGGTGCTTCCCACCTTCTTCGTTGGGACCCAAGAGATGAGGACTGTCTTTAGGTAGAAAAGTAAAGAAATATGACTCAGAACCGAATTCAGTGGTGCGAAAGATCCGTGGCCGGTCTGTTTACCACATATTCCTCATAAACAAATGAAAAGCAGACAAAAATCACGAAAGGTGT
>STRG.22410.4
TATGGAAACGCGCCGACAACACAACTATCTGGACACACGATTGGCTCTAGCCACACCAAGTCCTGTGCAAACTGAACTGAACTGAACTGAACTGAACTGACCTGAGATTTCAAGGACCACCACATTTCGGACGGCGCCTCGCCTAAGGACATGAACTCACGCAAGAGGGTTCAGTTGTCCTTCTTTATGCGCGAGGAATCGGAACCAAAAAATAGATCAGGTGTAAATGCTCTTCAGTATGATAACATCAATGGACGTTTGTTCACTGCCGGGAGGGATTCCATTATCCGGGTTTGGAATACAAACAAATCGAGGGATCCATTGTTACAGTGTATGGAACATCATGCAGATTGGGTTAACGACATCGTCCTGTGCTGTGATGGAAAAAACCTTATTTCAGCCTCTAACGACACGACAGTAAAGGTTTGGAATGCCACAAAAGGATTTTGCATGTCCACGCTCAGGACCCATAGAGATTACGTGAGGGTACTAGCGTATGCGCGCCATCGCGAAGAAGTGGCTAGTGCTGGCTTGGATCGTTCGATATTCCTGTGGGATGTGCGCACCTTGACTGCGTTAACGCCCACAAATAACACTGTAACAACCTCGTCATTCTCCGAGAAAAAAGATAGCATTTACAGCCTTGCAATGAATCCCTCTGGCACTCTTTTGGTATCTGGTAGCCCGGACAAGATAATCCGCGTATGGGATCCGCGAGCATGTTGCAAACTCTTTCAATTGAGCGGTCACACCGACAACGTCCGAGCGCTTGTTGTTCATCCTAGTGGACAGGAAATTCTAAGCGCTAGTTCTGATGGTACCATCCGAATATGGCCACTGAGTATGCGGCGTTGCACGGACACTATTCGCATTCATACCCAGAGCGTGTTCACGTTACAGGTGGATGAAGCCTGGACTACTGTGTTCTCTTCTGGGAAGGACGGGAAGATTTGGGCAACTGATCTTAACAACACCTCAAGATCAGTCCTTATTGGTGAAGAGTCGGATCCAGTTCTACGGCTTCAGCTGGTGGAGGGCCACCCAAACGCGTTTATTTGGGCATCTACCTGTAATTCTGCGGTTAACCGTTGGCCTATCGGATCTAAACTGCGTTTCCTGCAACAAGGCGAAGGTCGTATCAACAGTGATCATCTTCGGCTTGCCTCTGAAGATCATTCACAGCATGCTTCAAGCGCTGTACCACAGCCACGAGATGCTCGTCCCACGCATTTAAATCGTACCCCTTTTAATCCCATTTCTTCTGTGCATTTACATTGGCCGGAAGCCGAACAGCAAGAACAACACCTGGACGTCACTGAGGTTGCTAAACCTGATTTCATCATTCCAGGTGGTCCCTCTGTGATACAGTATCATGTGTGCTCTGAGAAGCGGTTCATTTTAACGAAGGATAGCGATGGGAATGTGGATATCTACGACGTTTTAAAGGCACGCTTGGTTGAACGCCTTGGCCTGGTCGATTTCGAAAGCGTCATTAAAGAGCACGAAAGGTTGATCTACGTGCCGAATTGGTTTTCAGTGGACTTGAAATGTGGTATGCCAATCATTCATTTGGATGAAGCGGATTGCATGTCAGCAAACATCACTGTCGGCGATGCAATGCTCATGGACGATGTGGAACCGGATGGTTGTTTTACTCCTGAAACTAAAGGTGCGTGCACTCACGCATTCATGCGCTCCTCAAACGATAAACTACAGCGTGCTCCTTTTGCAATCATTATTCGCCCGCTGGCCCAAGGCAAATATGTTGGATGCGGACGGCTCTCGACACGATCCCCTCATGCATTTGATCCTTGGTGTACCCGACCACACTCCCGTCATTTTGAGCGAAGGCAGTGGTCGTGCTCTGGTTCGCTTTCTCGTACGAGATGCCACTCCTTTGAATGAACAACTCATGCTGTGTGATTCTATGTCCAACTGGATCCGAGATATTGTGGTGGATCGGAGGTTCCCGAAATCCGTGCGTATAGAGTTCTTCCTGTTGCCTGGTATTCGCGAATATAACGAAAAAGGCCAGTGTCAAATCGTGCCATTGATGTCAATGAAACGAGATTGTCTCTCGGCCAGTGATATCTTGTCCATACGCAAAGTCATGGAGCATGTGTACCAACGATTGCTCAAACTGACCGAATCGTTCACCATGAATAGTGTACCTGCAGCAACTCCACCCACACCACATTCCATGAATGCTCTTGGCACCAGGGCAACGTCACCCTATGCGAATGCGGATCGATTTGGACAAGTCCTTTGTCATTGGTTAATACGTCCCTTCCATCGTACCGTCTTCGGTAGTGCCCAGTCGGGTGACTCGCGTTCGCCTCGGTCTAATCAGGGGCATACGGCAGCGACCAGCCAGCCCAATTCCGACGGTACCGGTCCCGGTTCGAACACAAGCTCTACTTGTAACAACGATACACGCGCTCCTCCCATGGCTCCTTTGGACCTGCCGCCGGAGACAATGCATGCCGACCTGACGGCCGTTGCCGCAGCAGCTGCCTCCGGGGACACGAGTCCGGAAGATGTGATTGAGATTTGGTGTGGTGATCAATGTTTGGATCCGAATATGAATTTACGCAGCGCCAGATATTTCTACTGGAAACAACCCGGTTGCCTGATGCTCTCATACGTGGTCAAGCACACATAGTCC
>STRG.3669.1
ATCATTCATACTGTAAACACCCTTGAAAAGGACGAAAACAATTCATGTTTTCGGGTTGCAGGCAACGATCATCCTTCGTCCATTTGGAAACAACCAGCCCAAGTTGGCTCGCAAATATTGGCCAGAGTCCAGCCAAAGTCGTATAGTTGATCCCGTCAAATGCTTAACGGTGAAAAATCCCATATGGAAGACAGAGATCTACGCGAGGCCTTCATCTTGTTCGATGTCAATCGAGATGGACGGATCACGGCGTCGGAACTGCATTCTGTTCTGCGTTTTCTCGGTATCCAAACCACACAGGCCGAAGTGTGCCAGATGATCAAAGATGCGGACTGTGATGGTAACGGAACGGTAGAGTTTGATGAATTCCTCCGAATGATGCGTCGATACGCCCAGAGTCAACGAGCAAAATCCCCGGATGCTGAACTGCGTGAGGCGTTCATGTGTTCGATCATAATCAAGACTCAGTGATTGATTTCACCGAGATCAAAAGAACCATGCACTTTCTTGGCGAAGCTGTCACAGACGAGGAGGTTCAAGAGATGATCCGTGAAGCCGATCGGGACCACGACGGTCTGGTTGACTTTGAGGAATTCAAACACATGATGAATTTGGTTCGGTCACGGGAAGCCAAATGATTGACTGATTTGATCCAACGCACAAAACAAACACAGTGCAACTGATTCTCCCCTCTCCCCTCCAACCCACTAACCACATCCGATCATTCTAGCCACGAACTATGTGCTCATCAATCCGAACGAATGCTCAGCAACTATTGTTCCTCAAGTCTTTCGTGTTCACTTCTTTCAATGTTCGTTACCTTCCGAGCATGCATCTGACCTGAACGGGTTCCTGTCGTGTGCCACTGGATAGTGTGTATTTTGATTCACACACGCACACGCACTGTCACATGGACACTGTTTCTCTCCAGCTTTTTCTATCGCCCGCTCTATCTGTTCTCTTCTCTTAGTTTCTTCTCTTCTGTCACTTCGTTTAACTTTATACGTATTCCTCTGCGTTATCTCCCTCTTATTCTATTCAGCATACACCGATGTATGTTGACCTTGTACTGAGCACCACCCCCTTTCTCCCCACTCTCTCTTTTACAGTCGAACAAAGAACGGCTTATTTTGCAAAATCTGTCGCTGATTTAATTTGATCGAATGATCCCACTTTTCTAGACCACTTTTCAAATTCGAAAGGACTTGCTCATCATCAGACCAATAAAACAAACTAGACGAAAACCACTTCCGTGGAATGGGTGATCATTTCCACTACTGACTCCTCATCCGTCTACTTGTTCATGCATCCCTTCGTTATTCTCAATCTCCCTGTCAGCAATAACTTTTTTCGCAGAAAAGTTGTGAACGATTTATTTCACCATCCTTTTTTCAGTCTTCAATGACTGTGCCATCTTTATTGAACAATGATTCATCGATATTTTGCAACTTCACAGTTTTCTCCAACACGTTCGCTTGGTCACAACGAAGTCTGCCATCCGTTTATTGGGGGTTTGCTGTTTCGGCTCCGAAGTATCGCTTCGTTGCCCATCGGTCTTTGCCGTTTTGTCGCCTTCCTCGAAACACACCGCGCTATTTAAATGGAGTCTTCCGGCCTCGTATATTCTCGTCATTGGCCAGTTGAACGTACATCCATTTTACTAGTTGAATTGGAAAATATTCGCTATGTAGCCTTACTATCCTTCAAAATACTTTCTTCTTTGCTATCTACTCACCGAGTCCGCATATTTCTGTACGGTAATATACTACGATGGACCAATTAAAACCAAACTTCCGACCGACCACCGGACTTGTTTCGTCAGCTCGAAAATAATCAGGCATAAAGCGTGACGTACAACATGCGCACTGTGTTGCATGCTACACATGCAGTCACCCCAGACGGAGTTCTACGAATTCGTCTCACTTTAAAATCACATCAGTTTACGATGTGTTCATTGTTATTTGAATCAACTTTTCCACTATCAGCCGTGACGTTGATCGCCGACCTGCGGATATTCATGTAAATCCAGAAAAATCCCCTGATTACTCTTTCTTTAAATGTGGAACGTTTTTATACACTCGTGATTTTATCTGGAGGCTTCTCCCGTGCTCGAAGTTCTCATGTTTTGCGTTTGTTTGTACGTTCCTTCGACCAACGATAACGTGCATTCGCGCGTAACCTCACTTCATTCCGGTCCAATCTGTGGCCGCCGTCCAACTCATCTGTCTGAAGTGTTCGATCAGTTCCCAACCTTTTTCGCCTCTCTCTCTCTTTCTGTCCTGACTGATTCTTTCCCTTTTTCAATTGTTTGATCAGGTTTTCCGAACTCATCGCCCCAGTGCACTAGTCTCGTGCCATTTTGTTTTTCCTCCATATATATAAACCAAACACGATGCGCAGTGTGTGGGATGTGCTCGAGCAGTCGCATTCCATGCTCACACCTCTAGTTCCCGAGCCTTCTAATTCGCACGCACAATCCCACTCACCCGCCCCGGCCCTCGTACCGATCAGATCAACTATTATACCTATCAGTAGTAAAAATGATCACAGCCGACTGACCGATTAGCGGACATGATGCTTGGTTCCTACGTCTCTGTCGACCATCTTCTCAACCACAGTTCCCCTCCCTCTACAATCATCTTGTACACGTACAGGAATCAACCGTTTTTTTCTTGGCCGCATCTGATTCATTTTTTCTTCACCTTGTTCGATTTTGAATAGTGATTGTTGACTGCACAATACAATGAAACTCTTAATTTTTTCATCGGTCACACCTTTGCGTTATTTGCATCCACAACAAAAGTCTATATGCCTAATACCACTACGGTGTTGACTGAAGAATAGTTTTTTGTGCAGTGTGTTAATTTGTACTTTGTTATCATCAGATCGTGAGCCTGTTGGAATTCAACATCACGTAGAAGGAAAGCGTTCCGAGCTCAAAGATAC
>STRG.10603.2
ACACAACCTTGATGGATGGTGTTTGTTTTAATGCACCACGACTAGACTTCTTTGCTCGATTGATGGGCCCCGAATCGCGTCTGGTTTCCGCTATTTATGGGGATTTTTTGAGCTGCAAGCGGCAAATCGAAAAAATTTGGTCCGATATTGACGAAATATGCGTCGATGTTGTAAACAGTACCGTGTCCCTTTGCTTGAATTCTGTCGCGCAATCATTGCCGAAAACATCCAAGTTGGAAACGTCTATAGCTCCTAAAAGAAGGAGCAGTGTAACGATTCCAGAGAGTGCTCCTGATAATGAAGAAATATCCAAAGCGTCTGCTGCCAAGAAGCCGAAACTCAGTTTGCATTCAAGGAAGTGTGAGCACAGTCCTCATAACCAACGCAGCAAGCGTCGAGTTGGAAGAAAGATTTGTGCTGAGATTCCAGAAAGAATCGATGTTTCAGGGGAGAAAGCTGAGACCTCTCCAGAAAAGGATGCTAACTCCACTGCAAAGCCTCAGTCACCGAAAAAGGAGGAAAGTGCGACACGCTTCAACGTGCAAGTCAGAGAAGTGGAATGCACTCCACACTTAATTCTTCAAGGTCAGGAACGATACGCACAATGGAGCGTTCGCAGTCAGTGCTAGCCATGAAAGAACAGCTGGTCGCAGAAAAGCAGCGCATTTATCGAGAACGATTTAAGGAGAATGCGGAACGACTTCGTGCTTTTCATGAGGCAAAGGAACGCGAACGTGAAGCTCAAAGACGTGCAAACGAAGAACGGCGTTTGGCGGTTAAAAACAAAGCACAGCAACTCGCAGAAATGCAGCGTATTATTGCTGAAAACAAAAAGCGGATAGAAAAGACTCGGGCTGAAGCCGATGCCGCTAAACAAAAAACGAATACTGCAACAAAACCTGCGTGTTTATCACGGATCACTGATAAGGAGAACCAACCGATGTCTCACACCCGTAAGCCAGTCATGGGCAAAACTGCATCATCTCAGTCAGTGCAATCAAAACTCACTCCCAATGCACCTCAGGCAACTGTGCGTCTCCAACACATGAAACTCCCTCCGTCGAGTACTTTAAAGCCGATTCAGAGTAACTCTCAATCTATTTCGGTGGCGCATACAAACCAAACTGCTCCAAAACCAACCTCAGTGGTTGTAGAACCCATGCATTCGCAACCAGTAATTCCTGCCGCACCGAGCGTTATAGCGTGTTCAACAAACAGTGGTACTCCTACTTCTGTTTCCGTTTCTGTTGTCACTCCAAGTGAAACTCGCTTGGAGCAGGCACATCCGAACTTGGATGCAAGTACGGCAAACGAAACTTTTGATATGTCCCAACTGAAATCGGACTCGGATTCGGACGAAGAACAACCGAATCGCAAAATTCCCAGCTGGTGTCGCAAAGGGAATCAGAATCTGATAGACACACTACGCCTCATTCATTCCGGTCAATTGAAGTGGCCGAGCGAGTTCACCACGGCCACTCAGATGACATTCGATCTGGAAGAGGTATTCCGCGGTTACAAATTCCAACGGAAACCGCGCACAAGCAGCGGAATTTGGAACGCCTCGAGTGGACAGTGCACTCGGGAGCACTAGTCGTATGTATGCATGTGATGCCTGTGATCTCATTCATTCCCTTCTGAGACTGTATCTAGTTTTCTTATTCCTTTGTATCCCGACTGATTCAAGTAGACGTCCTATTTTTGTCTCATGCTTCGAGTTAAATTTGCAAGATTCTCTGCAGCAGGTTCTTTGAGTCCCTCAAAACGAAAAGCTAATTCCCGGATTTATATTTCTCTATTCTCGTCAATCCCCGTTGTCTTGTTTGTGTGTACAACTGGTTGTCCATAAACGCCATTATTACTGTTGTCATGTTTGTTTTTCCCTGAGAATCAGGGAAGCTCTCGTCCGTCATCTACCGGATCTTGTCTCAGACATTGTTCGCGCATGGTTGTTTGACAAATGAAAACCAGTACCAGAGCA
>STRG.48526.1
TGAACCTTACTGACAACACCAACCTTTTCATGTATTGATTGTCTGTGGGCCGTGTTTAACCTCTCTAGGACAGATACCCTATTGCTCGGTGTTGTCTACCGTCCTCCCGCATGCAATTAAACTGACAGCATAGGTCTCATAGACTTATTAGGCTCCCTGAACAGCTATACAGACTTCACCCATCTGTTAGTCACTGGTGACTTCAACTCTCCCAGTACAAACTGGCAAAGAGCTGATGCCCCGGATATCACTTTCGGTAAACCCCTCCTTGATCTCGTACTGAAAAACTCATGGGTGCAGAACGTAAGAGATCCGACTAGATATCGCACAGGCCACGCCCCGTCCCTACTAGACCTGGTCATCACCAATGATCGGTTCCTAATAGATGTGGTGCATTACTTGCCGCCCCTCGGCAAAAGTGATCACATTCTCATTGGATTCGATTATATCGTGAAATGGCCTCCTCTTCCGTCAGAAACTAAGATTTTGAGATCCTTCAAAAGGACCAACTTTGACCAAGNCCTTTGCTGTACGCTATGTTGATACATCCTGCTCATCGTCCCGAAACTATCCCTGGTGTTTGGACCCACCCGTTTCCATCACACACTATCAATGGAAGTTTTGGGTTTCCTGTTTTTCCGGGGCTTAACGAAAAATTGAGGTGTAATTTCCCTCTCCCAACGACACCGGCTGTCGGCATTACTGATCCCTCATCGATGATCGGACAGGTTGTTTACAGCGGTCCTGTGCAGACGTGGAATAAGCAGAGCTGTTCACTAGTAAACCCTCAAGCATTTCAAAAGGAATTCCCGCCTCAGAGTGCGATTTCGAGGAAGGTGTACGTAGAAAAATCCTTAGGCTATGGAGCTTTCGGTGTAGTATGGCTGGTTGTTGATCCGAGAACTGGGCAGCAGGTTGCTTTAAAGAGGATTCCGAACGTTTTTGAAAGCCTTCAGGCTGCCAAGCGGGCTTACAGGGAAATGTACCTTCTGTTACAATTGAGACACTCAAATATTGTTCAGTTGTTGGACGTCGTGAAGACCAACGATTATGCTGATTTTAATGAGTTATCCATCCTTTGTGAGTTCATGGACACGGACTTGCACAAAATCATCACGTCTTCACAGTACTTATCCATAGACCACGTCAAACTTTTTATCTACCAGATTCTTAGGGGCCTGAAATTTATGCACTCAGCCGGTATTATTCATCGGGACCTGAAGCCAGGAAACCTCCTGGTCAACACAAATTGCCTGCTTAAGATATGCGACTTCGGACTTGCAAGATCTGCTCCACTTCTGGATCCAGAAGAACCATGCGACTCTCTGACGATGGAAGTCGTTACCCAGTTTTATCGATCACCCGAACTTCTACTCGGTTCTTGTTTCTACACTAGCGCGATCGATTTGTGGAGCGTCGGTTGCATATTGGGCGAACTGCTCACTCGAAGGATTTTGTTTCAATCTATGAGTCCGTTTCGTCAGTTAGACATGATTTTCGATCTTCTGGGCTCACCGACGCCGATGGATTTGGTCGATCTGGTTGGTTGTCCCTCTTTGAGCATCGAGTTTTTGCTCAGCCGTCCCGTCCGTCCGGCAAATCATGCGGCCCTAGTCACTTTGGTACGACCAGTCCCACGTCCTTCACTTCTGTCTAGTCCGAATCCATTCGACCAGCCTCCAGATCCGGATCTTCTCGCCCTACTACTCAGTTTGCTCAAGTTCAGTCCATCCAAACGTGTGAGCGCTGAGGATGCCCTAAAATCGCCTTTCGTTGCTGCCGGACGAGCCCGATTCCACAGCAGCGCCTGTTCCTGTTGTCCGCATACGTTGTGTCCACCCGGGCCATCAGCAGTTACATATGCCTCAGCCACCGCTCGACCGTTTGTTTCAACCGCTACCGGTCCGGTGTGGATGGATCTGTTACCTGTTTGTGGTGGTCCTCTCAGAGCCGGAGCGCTGAATTCAGCTAACACCCTGTCTTCCTCGTCCCCGTGTACTCCACCTTCCCCGTACACTCCGCCTCATTTGGTCGGTCCGGCTGAGCTGATGCTGGGTTTGCATCAGTTTGGTCTAAGATCCACGGGATTTCCTTCGCAACCGCTTACCATCCCTCCACCACTAATCATCCCGCCCCAAATCGACCTGGAACCCGTTTACACAGATGTGCTTGGAGCACGAACGTTGAATACGGAAGTCCGAATGGATAGTCTAGAAGAAGCAAAGAGTATGCTTTGGAATCTTATCGAGTACTATTTCCAGCGGGATCCGCACCGGGCACGAGTTGTGATTAACAACAGTTCTCCCAGTTTCGGATCTTTCATCGCATCAACTGTTGCGCATGCTTGATGCTATTCAACCAACGGGTTTTGGTCTCGTCCGTGTCTGTTACCTTCATTTGTCGGGGTCATTCTTCATTTTCTGGTTATTCGTTTCCAACGTGTCGTGCCGTTCCCGTCATGCTTTCTAGTTGCAGCTCAGTCACACGCGCACGCGGTATCAGACAAAACAATCCAAACTCCCTTTTGATTTGTGTTGGTTGCTTCCATCAACGTCTGTTTGACAAGCACGCTTTGAGTACACATACACACACACGCACGGATGTCCTTTCGGTCATTCCCATACTTCAGTTCCTCAGTCCAACACACCTAGTAAATTTCGTATAACACGACCGTATTGTTTCGATTCGTCCATTGTAGCCCTGTTAGCTTGTACTACACTTCGATTCACTTTTGATTCTGGCATTCGTTATCAAGGATACGATTTCTTGCTTCTGGACCCCGTATTTTAGACGTTTCATAATACCTTCCACGCAGTCTTCTACCAGACCACCATCTTCTGTTATCTATTCCGTTACATTTCTGCATAAACCCGAACAACCACTATCGTTCTGTCATGTATTTTATCCTCATAAACTACCTCAAACGTCCGCTCAGAGTGGTTTATCCCCACCAACGTGTGCCTTGGACTCATAATTCATCACCGCTGAATGCCTCTTCGTCATCCCTGACCTCACTTTTCTCCGTCTCCTGCATGTCTTATCTCAGGTTTAATCCATCCACCCTTTCGGTTTTACTCGGGATTTGTTTATCATTGTTCTTCTTTCATGCTCACGTCACACATGAAGTGTTTAGAATTGCTTTCGGATTCCCCGAATTCCCGCTCTGTGCCTCTGCCGTAATTGTAGTCTCATCGTATGCACATAGTGTTCTCACAACCACGTGTCGCATTATTTTCGCTGTTCGTTTTCACGGCCACGCCCATTTGAGTCGTCTAGCTTGCCTTCGCTTTCTGTTACGCACACACTTATCCCAAAACCCGTTTGGCCTGATCCGCATTTACTGTATACTGTCTTCACCTCACACACGCACACTTTCTTTATTCGACCATTCCTGCCTAATTCTCTTTTCAGTCGCCTGTTGCCTGTCAACGAGCTGTGATTTGCATACAGTTTTCTCTCCTTTGATTCCATCTTTATCGCCAGGTGGTCCGAAGCGTGCTCTGTATCCGAGCTTTTGTCACTGTCACACTGTTATCACCATGCTTTTGTGACTACTCCCTAATTCACTGTTCATTGAAGTCACAAGCATCGATTAATGGCCAACAAAGTTTCCCTGTGTTTTCAGACGTTCGGTTCACGAATGATTCAATGATAATTTTGACCCTCCATTATACCATTCTTTTATTTACCCGTCAAATAACTTACCCGTTCATTCTACTTCTTTTCACAAGCACGAATGCATTAGTGCACAACAACGCATCAACAAACTAACCCTGAAATTTGTTGCATAATTGCAGTTCGTTCGAAAGGTCAAATGTCAGTCGACCTGAGGAACCCAGGGGCAACCGGCCAAGTCACCGGTTCATAGTTTGCCTTTGCACGT
>STRG.33148.9
TATATATATATATATATATATATATATATATATATATATATATATATATGTATATATATATATATATATATATATATATATATATATATATATATATATATATATATATATATAGAGAGAGAGAGAGAGAGAGAGAGAGAGAGAAGTCAAGGCGTACACTAAGTTGTAAAACGTTTATTGTGACTTTCCGACCCAAACTAGGGCTCGTTGTCAAACGTGAGTGAATGAATGTGTGAATGGGACGGCTGGTTCCGTACGTTTTTGGTGTGTTGCTCGTCTGTCCGTTTCTCGATTTTTCGCCATCGGTTTTGCCAGGGTGACGTAATGCTTATCAACCTCGACGTGTCGGTTGAACGAGTTGATCGAATGGATGGCTTCGAGGATCAGTCGCTCCCCCCCCTTCCCCCTCTTCTTTGCTCGGGCGACCACACTTGCGCCATGGATTTTGACCTCGTGACCTGACTCAGCGCCGTGGTTAAAAATCTCACTTGGCTACGGTTTCCTGGCTGTAACTGTGACAAATATGGCCGCTCTTGGCGGACTGTTATTCGCCCCACTGAGCAAATGTTCTGGCTACATGACTTTCATGTCATTTATGGTGACCACCGCGGTTGGGTCCTTATTCTCCAGTGCTCTTCTTGTTCTCGTTCCCGAGTCCTTATCTTGGGCGCCGCGGGCTAATGTTTCACTCAGCAACCCAGACCAGACAAGACCGGAGTAGAAAGATAGATAATGGCGCATCAACCTGCACTTTTTGCAGGGATCCGTG
>STRG.10390.2
ATCCATTCACACTCCAGACGATTCAAATTAGATTCTAGTGAACATATAAGATCGGGGTGTACAAGTATGAAGACGAGTGGTCGGAGGAGTACCGGGTACGCATACTTGATGAGCGGCAACAACCGCGAAACCGGTCGTGTGCTTCCGGGGAAATTTTGTCCACACGTTTACATACTACTTACTATCGATATATATATATATACATGGAAAAGGAAGTGCACGTTTGTATTGTCTGTGTAGACTTAAAGATTGTCTTGTTTGCCCACTCTAGAATACGTAACGTATAGTTTTCCATGTGAGAAGTAATCCGTGTCTAGATCTAAACCACAAAATTCTAAAGATTGGACCTGAGCCTTGTTGCTGGTGATCGCAAATGCCAATGGAATTGAAATTGAAATCGAATTTTAATTCTTTTTGGTCACCAAGTGACTTTATTCTTAGCTCAGACCCTTTCTGTATACTGACATTTGCTTTGCTCACCGTACAGCATTGGCCATATTTCCACCCTTTTTCCGTCATCTCTCGCGTAGTTTTCTTTCAACTACTGCCTAAATGTCGTGTTCATTTATTTGAAGCGATTTTTCGGGAGAAGTGGTCGCTCCATCTGAGGTTCGAACCGCTGACCTTTTTGGCTGTAACCTAATATCTCACCTTTCCGCTAATCCGGCCACTCTGGCTGATTGGCCAGTCGTGTACTGCCACAAGCACGCACTCACGCAACCCACTGATTTTAATGCGTCTCCCTTTCTGATCTCCGTTTAGCGCAATCTCGCAGTTTAACTTCGAAAAGCCGCAAAACCGTGCGCTGTCTGCCAACCTCTTTGTTCATCTAATGACTGCCCTTGCTGTCGATTTTTGACCAAGGCTGCCGTTTTATCACAACTGATCGCAAGTTCTGCTTGGAACTATGTTAATATTCACATTCAGTACTAGTTCAAACTGATATAAGTGTCTGTTGAACGCTGCTACTCTATGTTTTCTGGCGTTTCGCCGTTCATAACCATATTCAATCCGTCATCACGGTTTCTGATTGACCGTCGTTATATTGGGACTGCGTAAGACCTAGTGACCAATACCTGTAGGATCCATAGACGTTCGGGTTTCTATATGGCATATCCGTTGGAATCACACGAATGTGAAGAATGAGGACATCTTTACCTTTGAAATGTCCCGTCAACATTGTTGCTCGTCATTTTTTTTGCTGCAAGCCGCTTATCGTCGTAAAGCTTTGGCTGGGTGGCATTTTGCAACATGACAATTGGCACGCGGATTTTCGACTGTAGTACGTGCGGGTGGCATCCCTGGCAGATCGAGTGAATTCAAAAGTTCTGTTGGATACTTAACAGCTTCATCTTCTTCCACAACGATGTCGACGGACTTGTATTTGACTGCCT
>STRG.64349.5
CTTCATGATTACATGACTTCAAGAACTTCAAGAAGTTTAAAACTGCGAGTCGTCACGACCAGGGCTCTGTGCGCTTTTTGAAAGCACAAGGTCATATTTCGCGTGTCCGCACCGTCGCAGGAGAGTACAGCTCCGTTTGGTTTCATTCCAAAAGAATCATACAGACTGGATATTCTAATCTTGAGCATATTCTCAGATTCAACTGAATCCGGGATTTTTAAGGCAGTTGGAAGATTCAGTACTTCAAAATTTGAAACTAGAAATCACTCAAAAGGTGCAACAAGAGGTAGCAACAAACAAAACCGTCTAAGCAGAATGTACAGAAAAAATGAAAGGTTGTGCACAAAACTCAGCAGTGGGAGTCTCGGAAACAGTAGTTTGCAAACAACTAGCCGCAGTATGGCCTCTTATGCTCTCAATGACCTAGAATCGTGCTCAAGCAACAAGGACGTAACTAGATCGGCGTCTGATCCCATGCGAATGTATGCTTCTGGCACCACATCCGAAAGAAAACGCAAAACTCGCAGACGCCGTATTCTGCCAGAATATCAACAGTTTCAGGATGCACATGTAATTGTGTGGCTTAAAAACAAAGAAGAGGAAAAAAAGGAAGCTATTCGCAAGAAACGTGCTGAGGAACGCGCTCGTCGAGAAGCGGAAAGTACAGCAGAAGAAGAACGCAAGAAACGTGCCGAGTTGGCCTTAGAAGCATACAATACTTGGCTTTTACGGAAATCACGTGACTCGGAGGCGAAGAAGCAGGCATCTGAGCGAGGTACTCCGGACAAGATGTGCGGATTTGGAAAAAACAGTCCACTCTAGAGACGTGTTTCACTCGTTCAATTTGTCGAAAAATGTTGGAAACAGAAAATCAACGACTGACTCGAAACGTTCACACACTTCTCTGTCTGAATCAGATGCCACTACTGTAACCAGTTTGTTGTCGGACGCGAACAATTTAGTGTCACGTCGTCGACGTTTCTGCCTAAAATTACCCGATCGAGAGCTGCAAGCCATGATTGATCGACGACCACGCACTGCTTTAGAATGTTTGGATTATCAGTGCAACACACCTCTGGAGCAGGATATTTATCTGACCAATGTTGTTACAGAAACGGTGGTTAAATTGTGTGATCAGGCCAATGTAGAAAGCACCTCAAATTGGCCACATTCAGATTCCGTAATACCGATTAGCTAATTTGAGAAACCGAATTGACCAACGAACAGTTCGTGACAACGAGAAACAGAGGGAAAATTACCAACGTTCACATGAACCAACCTTATGTTATAACCACTCACCAGGAATGTGTTTCCTATTCGTTTTCTTCTTGCACAGCCTGTTTTTTTATTCAAAATCTTATTCATGAATCAGACCCCAGTTCAGTCTTGTTCGCTACAATACACTTCGTTTCAAATTTCTGTTTACTGTAATAAAAAACATATTGGTACCCGTTGTGCTGCAGGTATACTAAGCGGTTTTTCTGCTTTTCTCCTACAAGGATAGAATAGGTTCTTACAGGTGTC
>STRG.24345.1
CCAAAGGTTTCGCATTTCCTGATGTATTTGTAGACGCAAGGAGCAACATAGTTTAGGAGTATCCAGTTTATCAAGCTTGAGCGCTTCGATAGTGGCGAGAAGTGTTGTGAAAATGCGGTACCAGTGAATCCATTGGTCTCTTGCGTCAAAGAAATGAGGATCGATATCGAATCCCTCGGATCGGAGGTATTCGTCCATTGTGAAGAAATTAGTTGGTTAAATTGTGATAGATCAACAATCAGTCAGATGCTTTGAGTCTAAAAAAGTAGGCAGAATGAAAGACTAATAAAGTGATGGATGGAGTGTAGCGCTACAGCAAAAGAGAAGATGAATGTGAATGCACGTGATACATGGAGTGATGATTAATACGAAAACTAGTAGGTCCATCAAAGTTCCGATTCATGACAGATGGAGACTGCTTTGAAGAAGGAGTAGGCTGGTATACCACAAGATGCTGTCACGATTGACATCGTGCATGGCTCAATCATATACCAATGGATGGCCCTTTTGAGAGCGATCAAGACGTTTCGATTTCAATAGGGGATTTCACCAGTGTACTTTTTTGGAGAGTGGGAGGACGTGCTTTGGTGAACAGTGTAGTGCTGGAGCGTAGATCTTCATACCCATGTTTGATTCAAGTGTTGGTGCCTGGTTATACACTCACTGAGCTCCGGTTCATCGAAGTTTTTTTTTCTGCGTCCTTACAGATCGAACGCGTACGACCATCATGAAAGAGCACTGCATCCAACTTGCTGCAATAGCATGATATCCCTATGGAGAGCTTGCCTTACGAGGTCCTAGAGACCCTCTTCTCTTTCCTACCACTCGTTGATCAAAAATCCGTGAAGCTGACTTGCCGACGTTTCTATCATGCGCTTTCACGACCCCTATTTCTTTCTTCATATCGTTATGTCCTGCGGGAAGGTATTGAAGATTCTACATTTTTGTTCGCGGAAGAAGTGAACCAAGGACTGAGTGAATCACGTAACATCAGAAGCCTTCCTTCACCACATGACATATTGGCCCTCCAGAGTCAAACGTGCACTCAGAATCGTTATTCTTCGACTATACCAGCGAGCACCTCCCGTAAATTCTCAGAATGGGGCAGGTTTGTGACGGATCTTTCATTCGAAGGTCGTGATGTGAACTCCTACAGCTTGACGGCAATTTTAAGCGTTTGTCTAAATCTTTGTAGTCTCGACATCTCTGGTTGCAACTCACTGTTTGATGCCCGGTACAAAGTGGTGGGATGTTCCACTCGCGTACGCGAGGGTCGCTTCTTGGAAAAAGAATCTGAACGTTATCAGTTACGGAATTCTGTTGGTATTAGCCTCCAAAGAATTTCACTGGCGAATATTACGTCACTCCAGAACGAAGATGTACGACATATCCTCCAAACATTTCTTCATGTACGGGACATAGATCTCAGTGGATGTTTTATAGATTCGACAGCACATGTCGGTAGCAATGGCATTAGCAATTTGATTGTTAGGCCACAACTTTCATTTCGCAGTTTCTTGTCGGCATTGCGTGATCTCTCAGTGAATTGTTTTGGAGGTGTTCCTCTGTGCTTTAATCTTCGTCTCAATTCCACTGATATCACCGATCGCGATGTGGAATCACTCTGCTGCTGCAACCTCATTCAGCTGCGTGGGATTTCAGTTGACAATTGTCGCAATCTCACAGATCGCGGTATTACGGCACTGTTCTCTTCCGTTCACTCAGTAAATCAGTTGAATGAATTCTCTATGGGCCTTCCCAGTCCTGATGTTACTTTCTCTGCGGTTCTTCCATACCTGAAGGTTGTAGGGCCAAATCTGAAGCGCCTCAGTTTTTCAAAGTTGCCAATTTCTTCAAAGACTCATCTTTCTTCTTTAGTTTCAAACTGTTGTAATGTTGAACATCTTGATATATCCTCTTGCTGTGCAGGGTTTATCGGATGGTCAGAATATCTGTGGATGAATTTGCACTACATTTCAAGTTTAGATCTTTCCGGCCATTTTACCCTTTCTGATGACGATGTTTCTGTAATGTCCTTATGTTTGAGAGACCGGCTGAAATATCTGAATGTTAGTTCATGCATGAAATTGACTGATTTATCTCTCGAAGTAATATTCAGAAACTTTTCGTCAAGCTTGGAAGTACTAAATGCAAATTGGTGTAAAGGTTTTTCGGATGTCGGTGTTTTAGGTACTAATCAGACTTCGGGCTCTGTGACTGGATTTTCTGCTTGCACACGATTGAAGGAACTGAATTTTTCAGACTGTCATCAAGTAACAGGCCGTTCTTTTAGGTCCAGTTCTGATTCGTACATTCCACTTTTCCATAACCTTGTTCATCTCCATCTTGGTCGCGTGGGCCATTTTCAGGGAGATGATCTTGTCTCTTTATGTAATTCCGCGCCCTTTCTTCAGTCTTTGGATGTTTCTCGTTCATCTGTGGACGATTGTTCTTTGAATATTGTGTTTAACAAGCTGGACCGCACGCTGAGAAAAATTAATCTTTCAGGCTGCGAAGAATTAACCGATTTGTCACTAAAAAACCTGGCTGAAAGGATACCCTACTTCCGGGTTTTGGATGTTTCCTTTTGTCCTCACATCTCCCAGAAATCGCTTCAAGAGTTTAAAGCCTGCATGCCCTATTTATCCGAGTTGAAAGCACTGTATGTTGGTGCATCCCTCATCAGAACGGAATCCTCCACCCTGTCGCCCACATAAAACTTGCCATTTTGAAATCTGAGAAGCGATCGCGCCAGTTCGGTTCACTCTAAAGCGCCGTTTTGTTCTAGTTTTTTTCAATTGTTTTCATGCGCCTGCACAGTTGCTGTGATGTTTTATCTGCATTTATGATTTGGAATTTTCCACTTTACAGTAACGATATTTGAATATTACGAAATAAATTATTTCCTCAAGCCACACTTTTTTGGTGCTGTTGCCTAACCGTCCTCATCCCGATGAAGTCCTCGTTTATTTTATCAGACATCAAGAAAATAGAATAGTTGTGTTACGTGATTCTTCTGTCACCCATTTCGCTCACGTTCGTG
>STRG.74650.1
TAAGCGTCTGTGCGAAGGGAACTGCACAGATTGGGAAACGTCATGCGACCCGCGACATAAACACCTTTGCAAATACACCTATCACATCCGTGGTATCCAGCATGTCCTTTGATCTGCTTCGTAAAAGCTCGGGCAGGGGCGTCACACAAAATGGCTTGCAGATTGACGTCCGTTTTAGAAGGCCTTCCGGGAATAGCCATTCCATTACTTAAAACAGGCTTTAATTCCGAAATCAAGTCCGTTAGATATTCAACCAAGTCCAAAGGTTTGCTGTCACCATAGAAAATCCCAATAACAAAGGAGCACGTGAGAACGATACGGAATTGTATGGGCCACAGATGTTTTGTGGAGTCCTTGAAGCAACACACGCCATCGAAATGTAGCTGAATGGGGATGTAGGTAGGAATGGGATCTATAGGAACAGCTTCACGAAGTATTGCTGCATGTAAGCCTAAATGCACATAAAAACCACCGGGAATGACACGTGATTCGTATGTGCGAGGCAAACCAAGAATCGTCCGTGGATCTCGAGGTACTTGGATAAAAGGAGAACTCAACATTTGTAACCACTGTCGTAAATTCGTTAGTGACATGTTGCATTGGCTGTACAAAAGACGGATATCATTCAATATTTTTCCAGTGCTTATCCATGTGTTCGCATCGGTGACACTCCTGAATTCCGAAG
>STRG.9235.1
AAATAGTCGCGTTAACAAATGCCAACGGCAACGCATGTGCACCGCTTCGCATCGCCAAGGAAAGTTCGGCAATGGTGTCTCGTGCTTCTGGTTTTTGTGGTTATCGTACTGTTGATCAAAACGTGGCCAAAATCTATCATAACATCAATCAGATATCGAGACAGTCATGAGTTATTCAAGCACCGAACGGATCAGCTTCTACGCAAGGAGTTTGTTGGACTGATACGTGATGATATACCGGCTGTGGAAGATGTGGGCGAGGCAATGTTAAATGAATGGACTGCATTAGAGAATCAATTTTGTGCTCAAATTTTTAGTAACCGGAGCTATTCGTTCGCAACAGACGCCTGTCGTTACAGTTGTGAACACAAGGATTACGGAACTGGTACCAGCAACGAATACGGGCGCCGAAATTTGGTGGTGATTCCTTTTCGGGACCGACACGAACATCTGAAACAACTCGTTCCCCGTTTGGAACATATACTACAAAAGCAGAAGATTTGCTACTTGATCGTTGTGAGCGAGCAGATCGGGACAGAACCATTCAACAAAGGTATGCTCATGAACGCTGCTTTTGTGGAAGCTCTACGATTGTTCCCGTTCCACTGCATCACACTGCACGATGTGGATTTGCTTGCCTTGTCAGACGACACGCCGTACGGTTGCCCGACGTTTCCCCAACCCACGAGTGTACATATCGACAAATTTCGCAATCGGTTACCCTATATTGAACTGGTTGGCGGGATTCTTTCATTGCCGATTAAAGTTTTTCTACGTGTCAACGGATTCTCCAATCTCTACTGGGGTTGGGGTGCAGAGGATGATGACATGTATGAAAGACTAACCGCCAACGGAATTCCCGTCACCCGACCGGATCCCACGGTATCCATGTTCAAAATGCTGCGACATTCCCCGAGTCCTTCGTTTCCATTGCGCTTAAGGTCCCAAATTCTGACCTTGGGTGAAGCTCGTTATCGATTAGATGGTTTGAATAGTTTGAACTATACGCTGGTGGATCAGTACGTGAAATTCTACCACAGTTCTGATGAAAACGCCACAAATACGAAGGGCCGATCAAATCAATCCACTGATCAGCATTGGTTAGTCCACTTGAAAATTGATGTCGGTCGAGCGCCTAGTTGGCTTCGAATTGCCAGTGTGCAAGTGAAACGATGACCGAAGCATTTTTCCTGCTCCACACCATCAGTACCCTGCTCGTGTCCGTCCCTCTTTCAACTCCACCGGTTCTGGTGTT
>STRG.1517.1
CAAGCGAGTCATCCTTTGGAGCCGCTTCCTCAGTTCAGATCACCCTCATGACACCTACGCCCAGGTGTCTAATCGCCTTAAGCTCCCTTTCCCACTTAAAGGTCGGTCCACTTGGTTGGTAACCAAACGCACCAACCGGGTTCACGGTATTCTCATTGTAATGGGTTCCACAGATGCAGCCAAACGAATTGTTTCCTTGGCCGCAAAGCTCAAGGAGGAAATTAAAGGGCCCAAGGGCGTATCCATTGATAAGCCACTTCATCTGAGGCTCCGCAGTGAGAAGGCTAAGCCAGAAATTCCACAAAATGCCGAATTCTTAGGAGTGAGATTCTTTCCCATCTTCATAGAAATATGATCCTCTCCCCGTTCCAACATGGGTTTCTTCCTGGCAGATCATGCATCACCAATATGCTTTCTGTCATGGATAGTCTAACGAAAGCCTATGATGATGGCCAGCTCTCACACGCTGTATTCATCGGTTATGCTAAGGCCTTTGATAATGTCCCACATGCCCCTCTTCTTTATAAGCTGCAGACATACGGGATCACAGGCTCCATGTTGGCCTACGTAGCTTCCTTACCGACCGCACCTTTGTGGTTAAAGTCGGGAATGTTTTGTCTCAACCCTCCCCAGTAACAACTGGGGTCCCCCAAGGGCCGGTCTTAGGTCCTATTCTTTGCTTGATCTATATAAACGATATTCCGACAGCCCTTCCTGCGAACATTGCCATGTACGCAGATGATGTAACCCTCTGGAGTTCAAGCGTTGAAGACCTGCAAGTTGCAGTTTATGAAACAAAACACTGGTCCGAGGATTGGAACCTCCCAGTTAATGATGACAAATGCGTGAGCATGTCTTTCGGCAGAGAGACTGGTCACACGTTCTCCATTAACGGAGCAACCACACTGCCAAGGGTTGACCGACACAAGGTGCTCGGTTTCTGGTTAGATTGCAACTTATCCTTCTCTCATCATCACCAACTTGCGAGCAAGCCTGCCTTTCGAGTCCTAAACATGATTCGAAGGTCCTTCCCGCGCATATCTAAGGATGATTTCCCCATAATTTTCGGCACGTATATCCGACCTCTGCTGGAGTACGGTAATCAGATAGTGCACTCTGGTCTTGTCCGAGACCGTGAGATCCTAGAAAGAGTTCAGCGGGCCTCCACCAAGGCGGTAAGGGGTCTATCCCATCTACCTTATCCCGTCCGCCTCTCACTCCTCAACCTCTATCCCCTTGACGTAAGACGCGTAAGAGGTGATCTGTTTTTGATGTTCCACCGTTTTGAAACAGGTCAAAGCGATTGCTTCTTCTCCGTCTGTCCAGC
>STRG.14309.1
CGCGTACCTGCCAGTCCGCCTGCCGAGTGATCAGATATGGTTTGTGCTAATTTCTTGTTCGTGATTCTGTCCTCGAGTGACGATATTTTTCGCCAAGTTCAGGACAGATCTCTGAATTTGATTTTTGTAATATAACTCACTTTATTTCGGACCGTTTTTTCAATGTAGTACTTGGATTAGTGAGCTTTTGTCCCAGGGCAGCGATCTATCCGCTCATTTTCACAATAATATTGAAAACCACAAAACAAAGGGCAGTTCGTTGATGGTCGTCTCTTTTCAACCTCTCTTCTTAAATTATGCAGATTTAACTATTTTACCCATGCCTGGAAGAACATTTTCCCATCCTGGTTCGTCAAAATCTGCTAAAAAACGAAGACTGCATCAACTGCTTCGAGCATCAGACAGGTCAGCAGCAGAAGCATCCACATCGAATTTAGCCGAGAGGTCTGTCTGCCTGAGTCCGGCTGACAATGCGGAACACTGTAATACTTCTACATTTGGCAGTCATATTGCTGCTTCGGAATTCAGGAGTGGGACTGATGCGAACACATGGATAAGCATTGGAAACATATTGGATGATATCCGTCTTTTGTACAGCCAAAGCAACATGAAACTAACGGATTTACGACGATGGTTACAAATGTTGAGTTCTCATTTTATCCAAGTACCTCGGGATCCACGGACGATTCTTGGTACGCCCCGCACATGCAAATCACGTGTCATTCTCCCGTGGTTTTTATGTGCATTTGGGCTTACATGCAGCAATACTCCGTGAAGCTGTTCAGATGGATCCCATTCCTACCTGCATCTCCATTCAGCTAGATTTCGACGGCATGTGTTGCTTCAAGGACTCCACAAAACATCTGTGGCCCATACAATTCCGTATGGTGAAAACAGTTCTCACGTGCTCTTTTGTCGTTGGGGTTTTCTATGGTGACAGCAAACCGTTGGACGTGGTTGAATATCTAACGGACTTGATTTCGGAATTAAAGCCCGTTATAAGTAATGGAATTGCTATTCCCGGAAGGCCTTCTAAAATTGACGTCCATTTGCAAGCCGTTTTGTGTGACTCCCCTGCCCGAGCTTTCATAAAGCAGATCAAGGGACATTCTGGATACCACGGATGTGATAGGTGTGTTTGCAAAGGTGTTTATCTCGCGTGTTGCATGACATTTCCCAATCTGTGCAGTTCCCGTAGCACAGACGCTTCATTTCGCATACGCTTGCATCCGGGTCACCACCAATCGACGCGCTCACCTTTTGAAGAATTGCCAATTGATATGACAGCTGCATTTCCTTGTGAACCTATGCATCCGATATTCTTAGGTGTAGTTCGCAAGATCATGTTGCTGCTGAAGAACTATATAAACTATAAAATACGACGTTGTGATGCCGATCGCCTATCGGATCTAATCATAAAGTGCGGTAAATAAACTCCATGTGACTTTGCGCGAAAATGTAGGTAGCTGTGTCATCTGGAAAGGTGGAAGGCCACCAAACTACGGCTGTTTTTACTTCATATGGGTCCAGTTTACTTGCAGCGTGTTTTATGTAGATTACCGTATCTAAACTTTCTAACCTTGTTCATTATTATGTACATATTTTCTAATGATTATTTCTCTGCATATTTTCCATTAGCAGATGACCTGTTAAAAAAGTTTATTTCTCAACTTTAGTACCTGTATTCACCATCGCAATTATCATTCAGGGTCCACACATTGGCGCACTTAGGGTTAGATGTCAAACGGTTTGGGAACGTAAACCTATTTTCAGTCTTTGTCTATGAGTCATTCATGTCAGAATTAAGGCGAATCATCAGGGGACCTAATAGACCCCATATACAGATTTTCAGGCGAATTTCTGAGGCTTACAACATAGGCCAACGAATTCAGCCGCCAGATGAGTCCGATGATGTAGGTTGTTATCGATTCCGCGTACCCCGAGGAATCAAGCAAATCAAATGGCAAAGTACCGTTCTCACTACAGAGGGTGCAGACTGTTTTGTGAACGTACAAATGAATCCTAGTAAAGTCGTAGATATTGTAGATGACGTCATTTTTTACCAGCGGTTCAAAGAACCAGCAGAGGTTTTCACTCACGAAATACCATCTTCTCGTCTGTTAATTTTCCGTGTAAGTTTACTTTTGCCGAAGAAACTGTGTGCGAATCTTACAGAAATACTGTGTAAACATTTCTACATACCAATTGACGACACTGGGACTTTGGTCCCTGTTTTTCATACACTACGGAGACAAAGTTATTTTTACACAGTGTTCACCTTCTTACTTAGTTCTGACTGCGTTGCTTAGCTGGTCATCTTCCTATGTAAAAGGAAATATACAGAAACTCCTACTTCTCCTGCACTCTTAGATATTCCTAATTGTGAAAATCATAGGCCTGGGAGTTATGAAAATTGTCCCACAAAAGTGGGTGGTAAATGGTAGGTACTTGCGCTGGCGTCAGACTGCGGAGGAGGAAGTGGACCGTCGTTGCCGGAACAATGAAGACCCTAGCATCAACTTCACCTTGCACGAAGTCAATATTCTTTAAATTTGCAGTAAGTCCTAAAAATTCATTTATTTCACTTTGCAGATGATATACAGGAAGCGAGAAGGTTGAAAAGTGGTTCTGCAAATAGCGATGATGAAAACCAGGGTTTCCACGAAGGACATGTGCGCCCGCGGCGTTTAATCAAACGGCCACACCGATCCTTGACCACCGAATCAAGCTCCAATGAATCGGATAACTTGCCTGAAATGGAGGACTGCCGAACACACTGTGAAAAAGAAAACGTTCCACCAATATTTCAGTCTTATCCGACACTGCCGAGCACACTGAAATTGAGGGAAGAAATCCCGTCAACATTAATGGCACCAAGAAGAGTACCTGTGAGGAAAATGTCCAACTCGAAGGACTGCGTTCGCGTGGAACCGAATAATTCCTACTTTTACAGTCCATCAAGGGCTTCAAGTAATGCAGTGGAGCAACGGTTTCAGAAGATGCAACACGACATTGAACGTATGAAGGAAGATCTAGTTCAAGTGCGGGAAATGTGTTGCAAAATTTTGGCCGCAAATCAGCAAAAAGAGATCCACATTTCGAAGGTGGACACAGCTGGATTTATGGCCAAGGAGGATTTTCATCTTCCACTGGAAAGTGTTGATGACCTTATGAAGATTGAGCAGCAGTTGACCAACAAACAGCCGAAAAAGCTTGTTCACCCTACTGTCCTCCGTAGGTGGGCGAACATTTGGTGAGACAGTTCGGACCCTACAGATGAAGGCGTTGCATACTAACCTCGTGAAAGAATGCAGCCTCTCAGGAAAAAAACAAAAATTGCGCTTGATGACAAACTCTTATTCAGAGTGATGCAAGATGCTGCCAAATCGCACACTATTTTCGCGAATCATTCGGATTCAAAGTTCCGATTTTATGTTCGCATGTGGCTGCACAACACGAGGTCTCGGAAATGCATTAGGTCAAACCGGGATTGCCAAGTAAATTCCGTAGATTTTCAGACTGCGCCGCACCTGGAATCGGAGGAGCCGGAGAGTGTTGCTGGAGCTTGTGAAAAGTCATGATATATTGTTCCAG
>STRG.42419.6
CGGAAAAAGAAAATCACGCAGTGTTGGGAGCTACGGAAACGCGCCGACAACACAACTATCTGGACACACGATTGGCTCTAGCCACACCTAGTCCTGTGCAAACTGAACCGAACTGAACTGGACTGAACTGGACTGACCTGTCCTAACTGCGCTACGCCGTGGCGTGTTTTATCGTGCCGGCGGTGCTGTTCGGGAGTAGGTAAAAATCGGGACAACGGACCACTGAAAACTGCAAAGCGGGCTAGGTGAAACCTTTGAGTAGTGGGCGGAAATATACACTGCGCTGCAAGTTAGAGTCGGAACAAAGCCTAATTTTTTCGGAAAGAACCCATTTTCTAAGTCAGTACTTGAAATTGCTACAAAACGTCGTAGAGTTGTCAGTAAATGTACTCGAAACTCCTAAGGGGCTGTACTCTATGGATTTTGATGCTGTCCCTCACATCATGTGTGGTGGGTGGAGTTTATCTACACATGGCTTCCGATGTGTTCCCAGAACAATTGCGGGATCGGATTATTTGTGATAGTGTAACTGTCCTGATTTCATCGATCAGTCTGGTTCCTGTAGAAAAGTTTAGAAGGACTCTTTTAAAAATGAGTGTAACCTTCATGCGTATCATACTGTTTGTTGACATTTGTTCAAATGTAGCAAGTCTGCATATATCCCTAGAGAAACTGAAGGTTATCGCCACCGTGTCATGGCTTTGGAAAACGCGTTCACAGAGAATGGAATACATGACACTTCACCGATGTTGTGGATTGCTCAGACAGTTCCAAGAATCCTTGAGTGATGCCTTACTTTGTGCGGAATCTGTGGCCCATTGTTGTCTAACCAACGGTACCGCATCATGCTGTCCGAACACTACGGAATCCATATGTACGTGTAACAAGTCCTGTCTACCGGCACTAGTTGAAACTATTCAAATGCAAATTTACTTGTTTGCAGCCATCAGCATGTTGGTATCGTTTTCAAAATTTGTTTTCATCATAGTCAGCATGCTTCAGCCTTCGATGCATCTAAGATTGTTTACCAAAAAACCGCTCTCGGCTGCAAATACATCGTGATTTACGTTTTCGTTTCCCCTTTTCGACCAGTTGTGATGCACCGATCTAAATGTTGTTTATCCGATACGTTTCAACAAAGAGTTCGCTCTTATTACTATCTGTTCTCGTATACTTTAATCGAAAAACGGAGTGCAAGATTTGTGTGTTTAGTTTGTATGCATGTGTGTGTGTCCTGTCATTAAGTTCAGAAACCCTAACACGAACGGCTCTGGACTCAAGTCGCATGTGATTACGTCCGAGATCTCCAACGAGATTGAAATGCAATAGCGGTTTCTACATCGTATTCCTCTGACGTACAGAGTTTTATGTTTGACTTCTTTGGTAGAGACTTTTGTGTTCATGTCGTCTCTCCGTACACTTGGACATTTTAGAACGAATAAATTATTATCAGCTCGTTGTACAACAAAAGCCGTATGCAAATGCACCACAACCATTCTGACGGACTCCACAGCCCCGGTAAAAAAGGAGGAAGCAGTTGGCATCTTTGTTAGGATTTTTTGCTATACGTTTTACATTCTTTTTGATCTCAACCTCCCATGCACGGCCGAAATAGCCAGTTTTATTTTCAATGAACAACTGGACATTTTTCATCTTCATATGGATCACTTGCTCATTTTACTGGGGATCAACCAAGTTCGTTTACCCAGAATATAACCAAACCATGTATTCAGCCAAACGGCGCATGCATGCCGAACAAGTTCTCCGAATTGCTCACTCCGCACATGATTATGGGGCGAAACTGATCGCTGAAATTTGTCCCCATATCCTAACTGTGCTACAAAAAGCAAGGAAGCAAGTGGAATTCGTCGATATAGACGCCCCGCAAATGAATGAAACTGTGGGTCAAGCGTTTGTAACCATATTTGAGAATATCCCGTACTTTCTCGAATGGGCTCTGTTATTCCCGGATACTGTGCGCGAATTGCTCACCACTCAACCGGACCGAATTGATCTGATTCGCTGGGCAATCAGGCTCACACGTCTTTCCGGTTTGCTGTCCTCGGACGATGAGCGTATGTTTACAGATGCCGAACAAGAGTTGCGTTTTGTGCCACGCAGGCCGGATTATCATAATCCGTACTCCATTATTCAGAACATGATGCGCGAAAACAAAGACGCATTGCATCGCCATACTAAACCGAAACGAAAAAAGCGAGTCCGGCGACCACGACTTACTCCGCGTATGGATGAACTATAATTTTCAAATTGGCCACGAAATTCTCTCATGTGCTCAAGTCAATCTATTCCAGGCATAATCGAAACATTCGCCTTTACACATGATGCATATCACCAGTATTATTGTTTGTATGCGCTTCCACCCTCCCCTTCTCCTTTTGCTCCTCACCGCCCTTGGTCGATTTGTGGGTTCGCGCGTTTTTCTGTCAGTTTTTTATGATTTTGTTTCTTGGTTATTCCTGGGTATGGTGACACCAAATGAAGAGTGGTGGATATCTAGTGGTGGCGACGAGTTTAATCTGAGACTTGAATCATTCCGACTGACTTTTTTATGCGTTTTCCGTTTACAATTTTCTCTTTCATGTATGGATTAACGATCGATGGGTGAATAAAAAATGATTTCAAAAAA
>STRG.20169.1
CGTCAACACCGCGCAGTACAAAAAAGGCTGTAAATAAATCTTTCATTCTGGCACGGTTTCACCTTCTGGTTTGGAGTGTCTCGGAATTATATCGGTCGGAACTAATTGTGAGGAACAAAACATTTTAGAAGCTTCCAGGGCGTCTCTTAGCACTTCGCTCAATACCATCCTGCTCTGTTCAACGGGTGGCTGTCAGACCGAACTGAACTGAATACATTGGCGGATATTGGCTCTTCGGCGCTCACTTCTTGATCACAAGAACACTGAGCAACTAACACGCTGGTTACCTGGGTAGCCCATCAACCACGTCAACATTACACTGGATTGCCTAACAAGCTAAACGATTTGATCGATCGGATTGACCATGGTTAAGCCTGTATTCGCACCTGATGACGCTTTATATGGAGCACCTTACATGGCTGGCCAGTGATCAAAATTCCACAACCAGGATAGCAACCGGTCATGATAGTCTCACCGGACCACCGGACGGGTTCCTGACATCAACCATCATCCCAAACCTCATCAGCATCCATTTTCCGCACTCCACACGAACAGTTTAATTCATTCTGCGTGCAGTACCGAAAATAATGACCGGAATCTGGCCCTCGCCATTGCTTTCCGTAACTTCTCTCCCTATCTCGTCGGCCTAACCCCTTTTGACTGCTACCCTTATCATGCACTGCCTGCCATCAACAGTAACCAATTTCTTTATGAAACAAAACACCAATTACTTGGTTAAACATTTTTTAACACGTATGCAGAAAATCTCACCCTTACACTCTCTCAACTTCGCGCGTTCCTTCGGAGTTGGCTCCTCCCAGTCACCGCTGTCTTCCTTCCTCTTCTCCATCTGTGCATATTTGCTTGGTTGCATCAGCAGCGTTTGTCTCCAACAGAATGTTTCCTCGACGGCTTCTCGTTGAAATTCCCCGTTCTGCGTCCGTTCACCATTCACGCTCCTTAACAACACACTGCATTCCTGGCGAAGGTTTCTGCCTCCATGTGATTTTCCATATAGTATCGGAATTACCTATAAAGAAAGGCCAATATGATTATCCCATTCGACTCACTCGCGTCTGTATCACAGGCTCCCTCAAAAATGAATTATCCAATGGAGGACTAATCTTCTCTTTATTCTGCAAGTATCTCCGACTGCACTTTGATAACACCATTTTAACTCTATTTTCAATTTTATTTTGGTAACACTCAATCAGTTTCTCGATATTGATTCTTGAAACATCCAGTTGGTGCCACACCGCGTCTCCTTCCACACTCACAGACTCTTCTTTGAATCTTCTTCACTTCATCGCCCTCTCTCTACCTTCGCCGACTGCACGCCAAATTTCCTGAATCGCCGTGATCTATTCTGGACTACCGGATCCGTCATCGACAGTTATCGGCACCCGTAAGGCAAGCTGTGTATTATTCCTGCCTCAACTCCCTGTTCATGTTGTGATGTCTAACACCAGTTGCTTTATGGGTTCTTGCAAACACTGCACTTTTACCCTTCTTCAGTATCGCTTTATCTGCATTCCTATGTCCATCGGGATAACCGTATCCTCCCCGTCCCGAATTCAAAACCTATTCACAATGGCCGCGCCGACCCTCTCCGCTTCAGTTCACTTAAACACCATCCGAGCTTATCGTTCTAATACTGCAATTGTATGAACCATGTACTTGAAAATTGTGATTACCCCACATTATTGTGAATTGCTGTGTTCTCTGATCATGCATACTGCATGTGTTTTGACCACGATCAAGAAGTACACCATTATTAAG
>STRG.12284.3
TCCTCAAATTGTGAATAAATATCGACTTGTCTGTTGACAGACCATTGTCTTACAGAGAACGAGGGAGAGAGGGAGAGTAAGGTTGAAGGTTCAACATCTCAGTGATTTATTATAACTTGAACCACGGCAGTTCCACCTGTTCAGTATTCCATTCCACTGTATCAAAGGATATCAAGAGAAGAAGAATTGGCTGAAGAGTTGGAAGCCATTTTACACGACTGTTCCATAGATATACCTTAGAACAAGAGAAAATACTCACAAGCTTGCTGAAAGCTCAGATCATCGAGGCGACACAGCTTGCGAAACAACAGAGATTTATCAAGTGTCCGAGAACGGCCGAGGAGCTGACAGAGATCGCTAATGGGTCACAGTCTACTATCACAATGCTCAGTGCACAGCACAGGCACCCGATTTCTTTGATTCCTCAATTTCGCACGGCTACTCTACCCGTGGTGAACAAAAATGGAGACATTGCAGATGGTGTTGTCGAAATCACCGTTGCATGGGGCGTAAAGGTTACCTCATTAAACACCTCAGATGCCTTCCAAATTCCGGCTAGTTATGTGCACATCCTGTTCCCCTATCCATCTGAAAGTGACGGACAAAGTCACCTGAGCACTAAGGTGCCGTTCAGCAATCGATATTCACGTGGTCGATCGGTGAAAGAGATTCGTGTGAACCCCAAAAGCTGGTTCGTGCGCCGATGGGGGTCTATTCGTCTGAATCTTTTCCTGTGTGACATAACTGATCAGAAGAACAACGGTCGATTATTGGAAACCTTGATAGTTCCTCTACGGAAACTCGAACAGCTGGCCACTGTGACCTCCGCGCACATCCTTCCGAACCAGTTCGGTGTGGTAGAGGTCAAGCTTTGTCAACGAATTCCGACCCGTGGAAGTCACTTGACCACGAGGGTTAAACCATGGCTTTGTGTGACGGCCGTTCCTGTAGTTCCCATTCAACCGGTAAGTACTACACGCTCATTGGATCAAAGTACTCCCAATCTAGGCTCGAGAGTACCCACAAATCCGCTGGGAGCTTCATTTAGTGAGAATGTATCGACAACTTCACTGTCCACGGGGTCTACAACGGGGTCCACCGCCCTGACCGAGGGTACAACAGTCCAAAACAGAGGGAATAAATTACACAAAATCCTGAAATCAGAAAAGGATCGTGAGCTGAATATTCGGAACAATAACAGCATATCAGTTCGGAAGACGTCAGTTGAACCTACGAGGCTGCATTCCAAACCGTCAGTGGTATCATCAGTCAGCAACGATACCACACAACAACGAGCAAAGAGCACTGCATTCTCCAACACGATAATGCCGTCAAACAACAACGTTCTTAGAAGGCTCGAAACTGGCTCAGTTAGGACTGTAACCCCACAAAGTCAAGCGTTGCTTCGCAGTCAAGAACGACTCCATCACAGTCGAGTCATGGATCCAGGCATCACTGAAGAAGCACGCCAATATCACTTTGCAGAACTTCGAAGGACTCGTGCCCTGCTAAAAAATCTAGAACAGCGTTTATCTGGTCCGAATTCTGTGCAGGAACGTCAAAATTATTTGCTCGATTTAGAAAAACTGAAAGCCCATTTGGAACTACTCTCGCAAGAGGCCAAAAAAAGCAAGGACATGCCGTCTTGGACAGGTTATCAATACAAACTGAATGTAATAAATGAAGAAATCAGATCACTAAAGTAATCCCATGAGACTTATAGGCAGATCGAGAGAAAATTACTTCTGATAAAACTTTTGTATAGACCAGAAAAAGCTATTTCCTATCTTGTTGTCACAGCTATGGCTTGACCAATCAAGGCACCAATAGTCAGTCAAAAGGAAGTATTTGTTTGATACAGAAGCGCGTTCGATTAGGAAATAAATCTTTCTTATTTATATCCATTGTGTTCCCTAGTTTTTCTTCGGTTATAAATACGATATCGGTCAGTCACATCGTGACGTGTGGGG
>STRG.66946.4
CAACAACAACTAACGGAACGACACAAGTGCGAAGTTGAATCTGACGAGATTTTTCTTCTGCTTTTGATTCCGCAGTGGCAACCGATACCTTAATCAACTTGAATTCCGCCACAGCAGCTTCGTCGCCAAAAACGTCAAACAGAATATAACGGCTCGAAGGTAAAGTGGTGTTAATTTACATAGCTACTATTCTAGGAATCCTTTTTTAAAAACAGTTTGTGTCACAGTTTTGCTGGTGGGGATTTTGATTATCTATTCTACTCTCATGTAGCTCTGTTAATTCCGATAAACACGTTTTGTTCTTTTAAAGAATAACACGATCATAGAAGTGTTCTAGTCTATATCACTAATAACTGGTAAACTGTGGTGAGGTTCCCGGACAATAAAAGTAGAGATCAGCTGTTCTCCAATGAATAAATAACCTCATGATTCAAAAGAAAACCTCATTTTCACAACCATCAGTCGGCCACAGTCATGACGGATTATGTGCCGCTGACGGAGAACCAAAGAACATTTGTTTACATTATTCCAGATAGTAATGGGAAGACAAATTCTGTTCACACTAGTTATAAGTTAACCTGCCTTTATTGATTAGGGATTCCTCCAGTCTCCTTGGCACAGAATTCATCAGTTTGGATACGAAATCATTTTTGTCTTGGACCCCAATGCACATTTCACCTTTGACTTCAATATCAAGTGTAAGAATATCGCGCTGACTTTTCTCTATGTATCTTTCCGTTCTCTGTCTATCTATTTACCATACTGCGATATAAATATATTTTATTTTTATTTGGGTTTAGTGGAGAGTTAATCTTCAAATCAGTAGCTACTAAGTACCATTTTCATTATCTTTTTCGGTTATATGACGCAGTACAACTTTTCTGGAAATGGACTGCTGCAAATGAAAAGCATCCAAACGGGGAAGTGATCAGTGGTAGCGAGAATCGAACTCAGGCCTTAGCGGTCTGCAGTTCACGATTTGATGGTTATCTGGCCACTTCGAACCAGGTGGGAGAATAACAGATGCGGAAAAACCCAGCTTTTTGTGGACTGATCTTTGGAGCACCTTATATAATTACTGGTTAGTCTGAACACCTAAGATTACGCAACCGTGTTTGAACAAAACAAACAAAACAGAAGTTGACAGTTTTGCACGTGATTTGGTTACATAACAAAGAAAGATCAAACAGACCAAAAATAACTTCGTTCTCTTCGGGAATATTAAAAATTTAACTCCTTTTGAACATCACTGCTGATGTTGTTCAGAAAATATCCACGCCAACTCAGTGGACCCTTTCATACAGTTTCGCAAATAAATCTGACTTCCTAG
>STRG.38111.1
AGGCTCGATGCCATGACAGTGAAATTGGTTCACTTAGTAGAAATGTATCATTGGTTACTGACAAAATGATAACGCATATAGCTGTCACTCCAAGGTCACATGCAACATATGCAGTACAATTACTGGGACACCCATGGTATGGTGAATCAGTATGTAGTTCCGGGGACACCATGGATGCAATTTCGCGGCCACGAAGAACAACAAATCACAACCAATCTAAAACAACGCGACCAAGTACACTACAAGTCAGGTGTGATTGGTTGACCGATTATTTGCTAGTTGTTACACTGGAGCACAACTCTATATGCAAAGATTTCCGTAATATGAGTGACGTACAACTCTACGGCCTAGGTTTTATTCACTGGAATAGCACTGGAGCCATTTCAGTACATTCTGTCAGTCTGCGTATTCTGAGCAGTACGGACTATCATCATTGGGCCGAGCTGAGAAGAGGACAAAACAGATTTTAAAAACCGAAAACACCTGAAAGTGACCTTTGATTCTTCCAAGTCTCCTGGACGCGTTAGATATCTTCAACTGAAACAATGATTTCAAAGAGTATGCAACTCTGCTGTTGTCTCGAGTACTCCTCCTTTTGCCCGACAGTAAATGATGAAATATGCTAAGAACTAAACTATCTTTCCTGTCACTCATTAGGGCGGGGTTCTGTACCTATATCCACAAATCGGTCACAGCATCTTGCCTACCAAATTTTGACATTCTAAACCAAGAGTTGCAGCTCACGTTGATAAACCTCAGATTTCCACTTTCCAACCATTTCTACCCTCTTCACCTTCCCCCTTAAACTAGTGACTGTCCTCCTTCTGAATCGTTGTCGCAGGCTTCGGAAGGTATTTTGGAGAACTACCCCAGTTCTAACACAAACATCCTAAGGGACTTTATTACCAACAATAGCCACTATCTTACACCCTCATCCGATACCACTAACATGGGACACGAAAAGGAAGATTGCCCGTCACTGACAACCTGTTGCAGCTAATCCTTTTCATCACATGGCTCCCTGATCGTTCTGGTGATCATACACATTCCCCCGACCTTCTTCCCAATTTCAGCCCATCATTTTATCTCAGAATTACTCTTTCTCCTTCAATCTGCCCATCGCATCATTTTCTCACCAGGTGACTACTATACCTTCCTACTCCCAAATCGATCCCACCTTCCAGACGCATTTCCTAGTGTTCAGACTCCGTGGACTAGCGCGCGATGCGTGGTTTTATGGCGTCCTATCCTTGGTCTGAATGCCGATCTGAATATCTCTGCGGAGGAAGTGTGCAGGAGCCTTAATTGAATGCACACATACGTTCATCCCCCAAGGCTTTAGGCACAGAAGACCTTAATCCACCCAATGGTTTTACCTACAGATGTAAGTGTGTAGTGCGGAAGAAAAAGGTAGCTCTCAGGAGCTGGAGCCACTCCCAAACCCAATACTCATACGACTGCTACCAACGAGTAGGCAATAAATGCTATGTAACCATGCGGAAGGCAAAAAACAAATTTGGGAACCTTTAGCATCGTGTCCCTCTGGTAGCCGTTCTTTCTGGTCCTTAGCAAAATCTTTCTCCGATAATTTTGCCCATCTTTATCTCTACTCATCTCCAGATGTTGAAATGTTTGCCACCATGTTTGCACCCAACTCCACTCTGTCACAGCCCCTCTGTCGTACCTTCTCCGCCAACCTCTTTTGAGCCTATAATTGAGACAAAATCACTGCCAGATAAGTCCATCAAGTTTTGCGTTGCTTAAGCATATCAAAACCCGGTCCTGTAGGCATTTTCCCCATTCAGTTAGAGGATCGTACATCAAAACTTGCACCCGTTCTCTGTCGCTTATTTTATCAGCTCTGACAAAATGATTTGTTTCTTCCATGTTGGAAAACTGCACACGTTCCCATCCTGAACCGTGATGATATTTCCCAACCTTCCAAATGCTGACCCATTTTTTCCAAAGTTATGCAGACCACAACTTCGAACTAACATGTGTTGGACCTGGACACCCATGCACGTATAATTCATCGCCATTATGGCTTTCTTCGCCACAGGTCTACTGGTAGTTTATTGGCATTCAACACACATGTCTGATCGTTTTCATTGAATGGTCACTGTGGATCACATTCGGTGTCACTGGATATCTCCGCAGCCTGTGGTCAACTGTAGCACGAATGTTTACTCGAACTTGGATTCTCACCTAAATTCGTTTTCTGGACTCAAAGTTAACTTAGAGGAGACTTCATAACGATCCGAGCCGATGGGACCTTGTTAGAAATACACCTTGTGAATGGTAGCGTCCCTCAAGGTTCAGTACTAAACCCCAAGCTCTTCTTTCAGTTCCTCAATGACCTTCTTCCAGTCCCTTTCAACCCTGTCCAAGCCTTCGCCAACTACCTCACCCTCAGCTGCTTTGTGTCGTATCCGTCTACCAATGATTCATCAGCTAAAATCTCTCATCTTTGTTCCAACTTTTGCGTCCCTGAATTCCGATCTTGATCGGATTGACCATTGGGGCTCAGGCAATCTTGTTTCCTTCGATTCCGCAAAAACGGCTAGTTTGTCCATTTCACTAAAACGAGACTTGTAGGGTCAAGCTCACTCTCTCGACTCTACTACTCCTAATTTAACATCTTCATCGGTTCTTCCCAACCTTTCCTTTTTCTAGTTCTCTCTAGTGACCCTCACATGTAAGTGTTTGAAAACAGCAAAGTAGATTGGTTATCTTTTTCCTGTCAGGGGTTTTATTTTACACCCACCCAAAGTGTTTATCCGCTCAAGGTCAAAGTTTACTGAACTCTTGAATACTGTAGCCCCATTTGGGGCGGGACTTCGTCTTCTTCATTAAGCCGTCTAGACCGTGTTTATCGACAAAATGGTCCAACTCATCAATGAACCCACGATAACATCAGCTTTGCAGTTGCCAGCCTATCGCTGGCCACTTGTTTTGATCTTTCATTTTTCTATCTGTATTGCCTTGTGATCTGTTCTCAGGAGCTGGCTGCCGTGCTCCCTGTTCCTCGTGTTTTTCAGTCGTCTCGTTCGTGAGCAAGCAAAGAGCTATCCAAATGAAGCGACTATCCCGATCTGCCGCACTGTCAGTTTGACTCTTTGTTTTCCCTGAGAACTTCATAATGGTGGAACACCCCATCCCTCGTTGTATTTCCACTTTCGTATAATCTT
>STRG.67887.3
TTTGGTTGGCGCTTCTCGCCTCTCTGGTTGGGGCCCAAAAGACGAGGATTGTCTTTGTTTAGAGACGTTGAGGGCATGGCACAGAGTAGAAGTCAGTGGCGCAAACGCTGTGGAGTATGTCTGTCGAACTCTAACGTCCCGTAGTCACAGAAATGTCATTCAGACAAACAAATGAAGTGTGCGATGAAAAGCAAAAAAGTTAGCTTTTTTCTCTTCCACTAATTGCCTGTTTTACTGTGTTGTACACCCCTTCCCGTATTCTGTTGCTGTTGTTGTTGCCTTGGCATCTTGCTTGATCTTAAGCTGGTATATATATATATATATATATATGCTGGAGTACGTGATGCACCCTAATGACATGAGTGACTTATATTCGTGGTAATTACACTATAACACTTTACATAACTTTCGTCGGATTTCATCTGCGCAATGCTGCACAGAAATTAACAGATTTTGAGTAAGGTAAAATATCCGCGTTCTGTCAAATGGAGCTCAATTTGTAAGAAATCTTCAGGCAGTGTAAGAGGTCGAGAAATGTCACACGACGGTGCCTGAAATTTTTAATGAGCAATGTGCACCTGAACAGTGAATGGGTCGTCCAAAAAAAACTAACGAAATCGGACGAATGCGGAATAATTTGTCTAGCCTCCAATAAAATGCTCCATGTCTACGTTGAAAGCTTCTACCGGGGTCAGTGTTTCCAAACGAACGCCACAAAGAACGCTCAAGACTATGCTGTGAATGAAATACGGAAAAGTGAAAAGATATATTACTCTCACATCACTGCATAGATGAAAAGACTTATCTTGGGCTGAAATGCTCGCATCATGAAGAGCGAAGCAGGAAAATCTCTACTTTAATAAGGGAAAATTATTTTAAATGGACCGGATGCTTGGAATTATCACTGGCATCATATCGGAGAAGAAGAAAGAAATTTTAGTCGGTGAAACAATGACATGAGTTCGGTGATGGTTTGGCGAGCCTTCTCAGCCAACCGCCAAAGTGAATTAGTCATAATTGGGGGTATGCAATATTCCGCTGCGTATATTCTTACGCTGGAACAATTTTTACTTTAGTTAGTGGCCACCGAATTACAAGATGACGCCATATTCCAAGATGATAATGCTTCTGTCCACTGATCATACTCCACAAAATGTTGGCTCTTGTTCTGTGGGATTAGAGTCATGCGGTGACCAGCCTTCACCTCAGACCTAAACCTAATCGGGAATCAGTGGGACATACTTACACGCCAGGTGTAAAGGGATTCCATATTTTACCGGTCATATTAGATTGGTCTCCTCCCTTAAGCAAGAATGGGTAAATATTGATCAAGGAACAATCACGAATCCTGTAAGAAGTATGCCGAGGAGATATATAGTGGCCCTCAAGCAGAATGGCGGTTGCACACGATTTTAAGCGGCAGCTATAGAAGCCGAGCTGAGGGGGTCCCATACTTTTGTCACCTTCGTGTATTCCGATTTAATTTGTTCATTATAAATTTTTGTTGTGGAATTTTATATTCTGCGTCGTGATGGGTATTTGGTCATTCCGACCAGATCTGCCTTTGTTAGAGAATGCAGAAACAGAAATATGCGAGAGGATGTGGGGGTCCTATAATTTTGTCGCGCACTGTATAACTGTCATGCGTTAATGTACCTGCCGTATTGGGTTAACGCCCTACTATCTTATGAGTTAGGTTGGTAAGTCAAGAGCTCCAGCTGGGGTTTCCCGATTTCCACTTCTATAGTATGAACAACTGCGAAGTATCATTTTTCCCATTCCACCTAATTAGCAGTTCATTGCAAACATCACTGTTTCAGGTCTTGTACACTCACGTGTAGATACGATTGAATCATGAATACCGTAGATGTGGAACGAATTTCTCAAGATCCGAAATTCGCACCGGCTAAACGAAAAAACAACCAAAAAACTCGTTCTGTTCGGGACCTTTTTGCTGATGTGGATCAAGAACCGGTGTTCAAAGATAAGCGCGGTCGTCCCTGGGTGAAAAATCCTCTAGCTTATGCAAAGACGCAGCGGACAAAGAATCATCAACCAAATACCAATGAAGCCATATCGTTTGAAATGGCAATGGAGCTAGAGCATGTACCGAAATATTCACAACTAGAGCGGAAACAAAAGGACGTAGAAGGGGAAACTAGTGACGAAGAAGAACAGTCAGAACAATCAGATTCGGTTCCAGTGGATGACGAATCCGCCACTTCCATCGAGTCGGACACGGAGAGTGATCCGACAGAAGTGATTGCAGATTTGCAAGGTGAGTTCCAGTACGGCACAATTTTTCAACAGCTGATCGCAGAGCTTGCCGTTCAGGTTACAAAAGTTTCATCACAAATCGAGGTGACATCGCCAGTGCGCAGGTTACATTGACTGGTGGTGAAAAGTTTGTGGCATAAATGTCAAGCTCACTAATCAGAAGCTGCTAAAGACCACTAGTCTGAACTATCATCAACACCAGTTTTCAAAACCACTAGACAACACAGTATTTTGTGAGGTCATAACTCTTTGAATTAATACATAAACTCATACGAGTACAGTAGTTCGTTTTCATTTTGAATGATTTGAATAGGCATCATCCTGTAAGTCAACTTACGACCATAAAGAGATAACCTGGGGCGAAATCAAACTCCTGGCTGATTGATAGTCAAGGGAAGCCTTAGCCGAAGTAGATCCGTTTTGTTACCCAGTCAGTTACATCTCACTGAATGGTCGGATATTGGATGAAGTGTCATCGTGTACACAGAAAGCGCAATTGGCTTTTGCCAACCTCAGCCGTCAGTTGCGCCGGCGGATTGTCTGTCTAGGGTTGGGCGTACACTGCGACCGTTAGATCCATTGTTTTATGCGACTCAGGAGCATGACCGCTAAGGGTAGGATATAGGCGAAGACTGTTGGTGTTTGATCATTGATGTCTCTGTAGCATTGCTCGAATATGATGGGAGTACTATAGAAGCAATCCTGAGGTTAGGCGTAAGGTGTTGGGAACCAGAGGTCAGTATGTGGATTAAGTACTGCATCTAAACAGATTAAGGTGGTTGAGACATGTGTTACGCATACCCACCGATAGACCTCCTCACCGTACGCTGTTTTCCGAGGCAGGTTGTGGTTGGAAGGTACTTCGAGGTGGTCAGTTCCTGACGTGGCGAAAAGGCATGAAAACCTTGAGTAGTGGACTTGGCCACGTAGGACGTTAGACTTCCGTTTTGGGGACCCCGTGACCCACCTACCAAATGGTTAGAAACAGTAAGTGATATGTCTAGGTGTGGCGGCCAGTGGCGTAGTTGCATTCGGACTCTTTTTTGTCTTCGTGATTTCCACTGATCGCTTTGATTTTTGGGTCTTTTTCTCTTAATGCTTCTGTTCTTTTTGCCCCTACTAGACGATATCGGGAGGTAAAAACCGAAACCAGAGCACAGAAGTGCAGGGTTATGGTAGAATAAACTAAAACTGGACTTGGCCAAGTAGGATGTGTTAGACTTCCGAGTTGTGGTCCAGGAGATGGTTCAGAACATTAAGTGATGTCTAGGTGTCGCAGTGAGTGACGTAGTTGTATTCGGTCTCCATTTTCTTTGCGTTTCTCGTTTCTTACCTTGTTTTTCGCTTTTTTTTACTATGCTGTGAGGTATCAAAGAAAACCAGAGCGTAGAAAGAAAGAACTGAACTGAACTAGCCCAGTGAACTCTCCCATCAGCTGACCATACTAGATATTTGTCCACTCCTTGGTTTCATTGGTTTTCAGTACTCTTGTTCAAAAATAAGTTTTTTCTACCGTTACTTCAATGATGAAGTTTACTGTTTATGGCCCGAAATGTGATACTCACTGGCACAACTGAATAGTTCATCAAATTGGTTTTGTGGCTTGCGTTCATCTACAACCGAGCGAACTTTGCAGGATGGTCTTTTCTGATGAAATGCAATCATACCCTGCGCGTTGGCGGGTAGATTTCAGCAAAGTGCGGTAAGTATTAGCTCGTGAATGACAGGTAACTCTGGTAAGTCAACCTTGAAAGAACATTTCATCCGGTAGACACGACGAGCAACAATCTACAGATCAAAAGCTACTCCCCAAAATGGGAATGATCTTCACTTTACATTGGTAGATCTCGTCTGCCACTGATAAACAATTCCTCACGCTAAGTGATATCGCTTTATCCACTTTTCAACAACTAGGGCGCGTAGAGCTAAGAGTCCATATGAAAAGTTCCATTTCAAATCCATATCGCCAGTAGTGATAATTATCCTGCTGACAAACGCCAAAAAGCAACGTTTGGATCATTTCCGGTAATCAATGCTGATTGGCATGAGTTGATAAAGGATGCACCACCGGCGAAAAACACTGGAAAACGACTAGCCCTTCTTCATTTCGATTGGGACAATGCAAAGGCGGAAAACATCTACATGGTATTGGAATCTTTTCTACCTCCACGTGGTCACATCGAGTGTGTTACGGTTCCACCGGAGCACGCCCATCTCGTGTCCGAATGTCGTGAAATCAATAAAGCCAAATATACGCCAAGACCTTTTGAGACTTCGGCGTTGCATCGTACTCGAATCGGGATCAGTTGGGATAAGACCCCGGCTGAGCGGACCTGTTGGCTAAGGGACCAGTTCAAACCGGAGGCAGATCCACGATCTACATTGACCGAGGATCGGGACGAATTGGAGAAATATTTGGTCCTGTCCTCCAGTGGAGCCAGTACAGCTGCCAGCTCAGATGTAGACGAGGAACCACCGGCCCCAACCGTGCCACGAATTCGTCGGCATCGACCGAAAAAAATGACTCCAGAGGAACTGCGAGTTGCGTTGCTCGGTGCAATTGGCGCAGATCCATCTGGTTCGCATCAGTCTGACGACGAGTATGATAACACACAAACGGGAGACATGAACGAGCGATCCAAGAAATCGAACAGCGAAGAGGATGAGGAAGAAGTGTTCGATTTAAATCCGGCAAGCGATGCGGAAGCAGAAGATGATGGTGAACAATACGAACTGGGGCCCGTGGAAAAGAAAGCTTCCAAGCACTTGCTTGCTGGTGCAGCAGCAATGCGCAGACAAACTCAAACAGATGCAAAGAAACGGAAGATTCGTCGGCTTATCCTGCCCGAAGCAGTGGACGATCAGTTACTGGCAGATAGCTCAGCTTCATCATCTGAGGAACTGGAACCAGCGCGAACCACAGAAAAATCACGCAAGCGAAAATATAAGCAGAGGCAGCGCAATAAAATGTTGACCAAAAAACGAAAGGTACAAGAACGATTGGAACGTCAAGCACGACTGTGGAATTTGGAAGACGAGGATAACAAACGTCAAGATGTGGCTGGTGCTGGTGTGGATCCTGGCCTGGTCGTTGAGGATGATCGATTTGATCAGTTCCTCGTTGACCCGACATTCCGAATCAGTCAAACACATCCGGATTATAAGGAGGCAGTTGACTTTCTGCGCTATATGCGTCGGAGGAAAGCGCTGCGGCCACATTCGTCTGACCTCAGTCACCCTTCATTCTCTTGAGAGTAATTGAACACACACACACACACTCGTCTTCCTCAGCATCCTGTGTGCATGTAAATACGAGAACATTTCAAAAGTGAAT
>STRG.3187.1
CGACACGATTTTTCCCATTCCCAAACGCGGTGATCTTTCTGACCCGAATAACTATCGTCCTACTTCCATCGTACCTGTCTTTTCGAAAGTATTCGAAACTGTCATCTCCGACCAACTGTGCGTGTTTCTCGAACGCGAAGGACCGCTGACTGATAGCCAATACGAATTCCGACCTCGCCGTTCCACCGGTGATATCTTGACTTTCGTCTCACACTCCTGATTGGCTGCACTCAACAACTACGGAGAAACACACATGGTGTCGCCCGACTTCTCTAAGGCATTTGACCGAGTTTGGCACGAAGGTCTTCCAGCGAAATTGCCCTCTTTCGGGTTCTTCTCCGCTCCCGTATCGTGGACATCAAGTTTCCTCATTAAGCAAACCATCTCTGTCCGAGTTGATGAGGTTCTGTCTCAGTCATTTCCTTTGGATGTTAGTGTTCCCGAAGGTTCAGTACTTGAGCCCACCCTATTTCTTTTATTTATTAGTGATCTTTTATCCATTACTTCCAACCTAATCCATTCATTTGCCAATGATGCCACCCTTCATTCTTCCTTTTCTTACCGCACTCCCTGCCATGCCAACACCAACATCGACAGTCACAGCGGTGCAATCAGTGTGTCTTTAGAGTCCGACCTTGACCACGTCTCCTCCTGGGAATCTGTAATAGTCGTAATGAACTGAGTCGATGGTTCCTATCAAAATCTCCCCCCACCCAGAACTACGCGAACTGAAGTAACAGGAAGGCCAAGGCTGCGAAATAACACGTTTATTGTATTGCAGAGTGGGTTCCTATAAATATGTTAAATTAGAGAATATAATTGGTAGACTCGAAGATGACCAATCACAGGGAGCTTTTGTCGGAATTGTCCGTGGCGATCCTCATTGGTTGAGGCTCATCAGTGTAAGTGGTTGCGAAGCTGTACCTGGCCGTATCACGTGGGACAGCTGCTGAATCACCACACAATCCCACAATCCTGTAGCACTTACTGCCTCCAAAACTTCTCTTCTCTCAATTTCCTTGAAACATCATTCATTCTCCCCTCCTTTATCCTTTGATCCAACTGTGCTGCCTTCCACCGATTCTATCTCTCTTCTTGGCTTGTCTATAACTTTCGCTTTCATATCTCAGCTCGCCTCTCGTGCTGCGCGCAAAGTTGGTTTTCTGTTTCTCGCAGGAAGCTTCTTCACACCAGCTCATCTTCTTCTGCTGTACAAAGCCCAAATACGCCCCCCCCCTCCCCAGTCGAATACTGCAGTCACGTGTGGGGTGAAGCTTCGTCTACCTCTCTTTCGCTTCTTGATCGGGTTCAACGAAAAGTCGTCCGGCTGGTCAACGACCCTTCTTTAACCTCGAGTGTGCAATCATTAGCCCGTCGTCGGGCTGTTGCTTTGTTGTCTCTCTTCTGCCGATATTATTTTGGGTTTTTGTTCTTCTGAGCTTGCTTTGGCAGTTCCTCTCCTCAAAACTTTTTCCAGACCATCACGTACCCAGGCAACTAGTTATCTCTATGAAGTTTATGTCACTAGATGTTGCACTTCTATCTTTCAATCTTCTTTCTTTGTTCGGACAGTTAAATCATGGAACACTCTTCCTCTTCCTGTCTTCCCACCCACTCACAACCTTTCTCTCTTCAAAAGCAGGATGAATAAATTGGTTCTAACGTGAATGTTCCCCACAACCCACTTTTACAGTATGTCTTATGTCTTTATGCTGTAATTCACCTTGTGTAATAAAAAACAATCAGATTCTGAGTGAATCAGCAAACTACTGATTATGCTATCGGGCGATCACGTGTTCATCATCAGAGTTGGGAGGAAAAGATAAGCATATACCATGGTCTGATTTTGTTATGGTAAATCGCATCTGAGATTGTTGCTTTATTGCTCAATCAGTTATGCTCAGACCCAAATAATCGAAACCAGAGACTTTGTTTGCGATTACCTATCAACAAAAGTCGTCAATACATGCATGCTTAAAGCAGTTTTTCCCGTCGTGAATTTTAGAAAACAAGACAGAAGACATGCCTCGAGAAGAATTCCTTTCGTATACTCTCATCGGTCGCGAAAGTATAACATTCCACAGAAAATATGAAATCAGTTGCTCGAAAAGGTGGCATTGAATGATACAGGTGCGTTTTCAATTGTGTGTGTGTGTCACTCAACGCCTTCCTACCGCAACTCTGCTGATTCTACATCTCGCTGCATTCACGCCTTCTCTTGCAGTTGCAAAGAAGCGCATATAAGCAGAACCGACAGAATGCCAAACATTAGAAAGGTCGAACACACCCAAGGATTTACAGGACGCGATGAGCCACCTCAGTTCCCAAGCATTCATTGCGACACGTAAGCCCACTTTGTGCATCGCTCACAGCTTGATCAATAATGGACACAAGGTCGTACCAACCAATGCGTTCTTCGTCATCCTACGTCATCGTGATCCACAACGCCTAAGAATACTAGAGGCGTTATCGATCAGTCAGCTTGGTTCCACGTTGTGCATTCAAAAATGTTTGAATTTTACCTCCAACCTACTATGGCTCTAGCCAATCATGTACGAGCAAAGTACGGATACTTCGACATACACACACACACACATATACATACATACATACATACACACGTGCATTAATAATGGCACATTTTCGAGTGACGTTTTTCATATTTTCTGTGGAATGCCATACTTTTGCGACCGGTAAGATTGTGCGAAGGGAATTCCTCTCGCAGCATGTCTTCTATCTTGTTTTTTCTCATGCGTAACTGTCGACTTATGCAAGATGTTCCTAAAGCTGTGTACCAAAACTAAAATTTCAGTTTGAAGGAAACATATGGAATGAAAGATAACATCGCATGGGGGTCCCTTGATGGCTCTCTGCTTGCGGACTTACGTCAAAGATGGGAAATCACACACTGAATCAGGTTATTGCCACTCTAACTATTTATAAAAAGTAAGTGGACGACTTATTCTGTCAATTTCTCTCCGACCGTAACGGACAGCATCTATTTCAGAAGTTCAAGGAAGCACATTCAAATTGACGATTTAGGCTAGAAATAGAACAGGAAGATGCATTTTCATTTCTTGACGTTCTTCTACGTCAAACGTCAAACAGATCAGTGGAACATAACATATTTTCTGACCCACAGAGAGCGCGAAATGTTTCAAGGACCGACTTCCGAAACAGCCGGTATCCATCGGCAATTTGCTCAAAGAAATTGGGTATCCAGATAATTTCCGCAGACAGCATATGGATGTCAACTGTCGACCAAGGTACCCCAACGTCCCGTCCGTATGGAATTCCAAGTGATGCGGCTCCAGAAGCTTTCATTCGCGGGTTCGATTACGCAGCAACATAAACTTTCTACCCAGTGAGACTACAAATGGCTTTCAACAATAATCCATGTTTGCAGCTGAAACTCAAAGACAAACTGCCTGAATATTTCACTTCATTGAATACACCTTCGTGCTCTTGCTTCTCTGGAGCGACATACATAGAACAATCAGTCGCATGTCCAACTGAGTCCAAGGACACAACAAATAACTGTTATTAAAAAAAATGTCTTTCCACTTTCCAGTGACTTAGAATATTGGTATTGTTTGTAGCTCAGGTTGATGGTTTGTATGCGTTGGTGATCTCTGAGCTCGGCGTTTAGGTCGCAAACTTTCCATCACCAGTCAACGTGACAAAACCAGTGCGTAGGTGAGGGCTCCCATACTCCTTTATATA
>STRG.69507.1
AAAAACGCACATCGATCAATTGTTCTGATTCGACAGAATGTGACAACACGATCACCACTGTTCACGGTTTGCTGCCATATCCTTCAGTATCTCTATGCGACTGGTTGAGGGATCCTCTGGACCCAAACCACGAAGACGTGGACCACCTACTTTTCCTAAGTTTGCTGTACATTTCCTCATTTCCCTCCACGTGGTTTCTTCCACTTCCAAGGGGGAACGGGGAATAGGACACGGTATGGTAGACGTGTGTTTGCCATACGTAACTCGTGCCCCAACCAACGAAGTCTACCGATCTGGATACGCTGTGACAGAAGGTTCTCCAAAATGATACTCGGCTTCTGACCTCAGCATTGCTCATTTGGCTATTCCACCCAATCCTGGAGATACTACGTAAACATCGATGTTCGAAAACTTCAAGACGACGAATATCTTCGGCACTCAGTCTTAAAGTCTCGCAACCAAACAACAAGACTGAACGCACTGGAGCACAGTATACACGACCTTCCAACTTCAACGAAATATGAGGTCGGCATCGCAAGTGATTCAGTACAGCCTACCCCGCTCAAGCCCTGGATATCCGCGTGCTCGCCTCTATTACTGTGCTCCTATCCGTCGTCACGCAGCTACCGAGGTAGGTGAAGTGGTGTACTATTGATAGCACCTTTCCATCCGGCATCAAGCTCGGAATCGTTGACTTCCAGTCTTGTCATCACCTTACATTTTGAAGGTGCAAATCACATGCCGAACGGAGCTACAGTTTTGCTAGTACATCTAGTGCACGTTGAGCATGTTCCGTGGATTCGAACAAGCAGCAACGTCGTCTGCGTAGCTCGGTTACATGGTAGTCCACAAATTCCTGTCCACATTCTGGATATCTCACAGGACACCCTCCATTATTTCGTTCATGACGGAGCTGAATAGAAAAAGAGATATAAGACTTCCTTGTCGAGCACCACTGATTGTTTTGAACCGACCGGATAGTTCACTATGGACTCTTATGCGGCCAAAAAATATGAGAGTTCAATGATCTCAGCAGTTTCACGACTTTCTGGGGCATATCTTCTCGCTGGGGAGCACTGGAAAGTGCTGTTCGATCAACTGGGTTGAAGGCACCTTTCAAGTCTAATAAGAACATCATTGTCGGTCGAAGGTGTGTGTGACGCGTTTCAGGTAGTCGGCGAAGAGTAAAAATCTGGTCGATGCATCCTCAACCTGAGCGGAATCCAGCCTGCTGTTCGCGGGTGTTCCTCTCGCGCACGGGTGTAAGACTGTGTAGCAGAATCGAAGCTATTACTTTGGTGACTATCGGAATTAAGCAAACCCCACAATGGTTATTACAGTCACTGCGCATTCTCTTCTTGAAGATGGGAACAATCAACGACTGGCTCAATATTAACGGAATGCGCTTCTCGTTCCAAATGTTACGGAAAAAGATGGTAATTGATTTTATCAATACTTTTCCACCGAGAAGTTCGTTGGTGCCAGCCGCTTTCCCACGCTTTAGTGGTCATATACAGATTCTACTTCCATTTCCGATGGGCGCTCAGGTGATACCACCCGAGGAGTCGCAGTTTTTGACACATGAGTAACTACACTAG
>STRG.68657.1
GTTTTCGCTAACTTCATCCTCTAGCTAATACAGTTACATTTATAGGTTTGAAATGCATAAATTATGAACAACGTCTGTGTGCTAAAGTGTGATTGGATGGTCATCAAAGTTGGTGTTGCGTAGTTAGGAAAAATAGGAGGGGAAATGTTGTTGTTTCGTGGTTGGGAAAGGGGCCCGTGAAACAATGAACAAGGGTTTTGGGGATTATCCATTTCCGGTTTCAACCAAAGGGTCAACGTATGGGTCACACTGAGCTCCAGGGTCGGTTTCGGATCGCGGCTAGGGTAGTTTGAGTGCCTAAACAAAACGTTTCTGAGAACAAAGCGATGGACTGAATAATCTGATCGCCACAGCCTCTGCCGTTGCTAGATGTTGTTTTCGAGCGGCCTTCGGCGCGTTCGTAGGGACTCTGTAGACTATTTTGAACGCGTCGTCGTTTACACGATGTCCAGTGTCCGCAAGGTGTGCCACAATCGCGCTGGTGATGAATTTTCTGTCTCCCGTCGACAGCCAAGTTGGTTTGTGCTCTTTGATCCTTTGTGATAGTTGTCGTGTCGTTCTACCTATATAGCTTGCCGAACATAAGCAAATAAACGAATAGGTTAGCATGGATGAGGTGAGGACAGGTAACTTGTCTTTTAGGTTCGTCGAGATCACTGGTCGACTGGTGAAGTGGGCACGCAGTGTAGCAGCGGGAAAGGTGCGAGCGATTGCCTTTTTCCAAGCGTCTTATTAGTAACTCGCTTTTGTCATCTCCTTTGAAAGGGAGATGGATGTATAGATCTTTCTTCTTCACGGTCACTAACGCCTGTCTCGTCGCCCTTTCAGCTATATTCTTCTGAATGAAGCGCTCGGGATATCCGTTATCCAATAGCGTCTGATTCAAAATGTCTAATTCTTCACTAACCGTCTCATTGGAGCAAATCATTCGCACACGGGCTGCGAGTGAGCGAATAAGGTTACGTTTACGTCCGATGGGTACAAAGCTGGCGAAATTGGTGTACTGGCCTGTCCACGTTGGTTTGCGATATACGCGACGGAGCAGTTTGCCATCGCCACCTCTTAAAAGAAGCACATCTAGAAAGTGGAAAGTGTTCCTTTCTTCTACTTCCGACGTAAAATCAACCGCCTCATGTGCCTGGTTGAACTCCTCCACCAATGACTCCAGCCGTGTATGACTGTCAGTTAGGACAAAAATATCATCCACGTATCGACAGTAGAAGGGTAGACTTTCTATCGTATCGCTAAGTTTCCCGTTTTCTAGCTTAGCCATGAATATATCAGCAAGTAAGGGGCCTAGAGGTGACCCCATAGCTACTCCATCGGTCTGGCGGTATAATTCCCCGTTGAAGGTAAACTGGATATTGAAAGTGCATCGTAAAAGTAGTTCCTTCAGAGTGATTACTGGAATACCGATATTGAAACTGTTTTCTACGATGAAATCGCACAAATAATTGATCGTTTCTAGAAGCGGCACGTTGGTAAACAAAGATGTCACATCCAAAGAGGCCATCGTTAGATCTTCAGCATGTCGCTTGCTGATTAGTTCTATGAATTGAAGAATGTCTTTTAGGCTGTAGCGGGCAATCTTTCGGCGAACCGGTTCAAGCGCATCTACATGCCATCTGCCGTCTAATTCCACTTCGGATGTGAAACTGAGCGCACTGTGAGTCTGGTTAAACTTTTCCATTAGTTCATCTAGGTGAACATGTTTGTCAATCATAATGAAGATGTCGTCCACATACCGGCAGTACCTTGGTAGTCTTTCTATGGTGTCTTTGAGTACCCCATTCTCCAGCTTGGCAACGAAAATGTCGGCAAGTAGGGGTCCCAGAGGCGAGCCCATCGCAACTCCATCGGTTTGTCGGTAAAGCTTTTTGTTGAAGCCGAATTGAACATTTAGAGTACATCGTAGTAGTAGTTCTTTCAGACTGACTACCGGAATACCAACGTTTA
>STRG.65284.2
GGCTAATTACATCGCGACATGGCTCAGCCTCATTGAAATTGGTGTGACAATACACGAGTTGTTTCAATACGTTCTATTATGAGATATATTACATGAAACGACTGTCTATTTTATACGGACGATCACCAACTGAGATTATTTTGATCTAAAGCCACAGCAAAAATGTGAATAAATGTGTGACCGATGGACTCGTCCTCATTCAACTTAGAAACAATCAACACAAATGCTGATCAGTGGAACCAATTATTCGGCATGTGGTAATCTGTGTATTGACTATGAAGTATATCGTCAAGGGAAAACATCGGGAATCATTTTGTCTAAGGTGACCAACTTCATTTTCACATTCTTCTTTGTGTTACAGTTACTGAGGAAATACTATCGCAATCTGGTAAGCACACTGTTCAGCCTGAAATGGGTGCTACGTAACATACGAGATGGAAACTGACATTTTATTGCACACAATGCCATGTTGAGTTTAACACCGCCTCTTATTTCGGTACATTATTCTCTCATCATCTTTGTTGTTCTGTCGATCATGGAAGTGAATTGAATCATGGTACCGAGGTTCACCGGTATGCTGGTTGTTACGAACCTCCTTTAACTGATATCCACTTGCGGGATAACACAAAAAGAACGAACAATTTAAATGAACCATGTTACATAGATAATTGGAGAATCTAGTTGAAAGAATGCAGGGCAGTGAATATATTTGTTTTGTGGGTAGCTGTATAGTAGCGAATCAATCCGTTATTTGATACTCGATGGGGAAATCCAATTCTAAAATTAACAACGTATTCATGTCAAACCTCGGCGTTCCATTATTTCGGAAATTTTTGACAAATTCCATCAAACACTTTGCGGATGGAGTGAACTCGGGAGTTGCAGGTGGAACTGATAAAGAGATGTCGGCAGGTATCAGTGGGATAGATGGTGGTAATTCGGAGATTGCAGCTGAAACCGATGCTGTGAATTCGGAGATTGTACCTGAATCTGGTGAGTTGGACGATGAATGAAACACTTATGCATGACGAACTGAATGGTGACTACGGAAATTTCAATGAATATCGTTCCCTTCAATAGTGTAATTACTACACTACTAACCAGGAATTAGTATTCAAAACTCGCTTCTTTTGAGCCGAGGTCCACAATCCTGCAACTAACATCAACCACCAATCCTACGTCAACCCTATTATGACAAGTCCGGCTAGTAAGAACTGAAATAACGGAACA
>STRG.31658.1
ATGGGCAACACGGTTCAGGCCGCTTCTGCCACCGGTGACTCGTTCTCTCAGTTGGATCTACCTGAACCAGAAAAACCCACTCAAACACCCGAAGGTCCAGGCTCAATCGAGAACATACACAACAAGGCCCATGATATTTTTCCTATCCCGTTTGATGGTGCCAAGTTGGTCATAAATAAGGGCTTGTCACCCAATTTTCAAGTCAACCACTCACTCTCGCTAAACAGTGATGATCAGGGCGGGTACCGTTTTGGGGTGACTTACGTTGGTCATGACAAAGTCTCTGATGTTGAAAGCTACCCCGTCCTGATGGGTGAATTGCAGCCAAACGGGAATATTCAAGCTCAGATCATACATCGATTGTCTCCCATGCTTCATCTGCGCTATATTGCTCAGGCTCAGCGTAATCGTATGGCCGGGCAACAATTTGCGACCGAATGGAAAGGTACGAAGTGGCAGACCGCGTTAACTATGATCAATCCGGACATAACTCGGGGTCAGGTCATGGGTGCGCTCGATATAATGCGACAAGTTTCAAAGCGTGTGTCTTTGGGCACAATGTTTTTCTATCAGCGTTCACCCCAGCTCCCGGCCAGGCAAGATGGTGTATGGAGTTTAGGTGGTAAATATGTTGCCGATAATTGGCAAGTAGCGGCTACCGTACGTCCTTGGCAGTTAGGATTGCACACAAGCGTTCATCTGCAGGTTAATGAAAGCCTACAATTAGCTGCTGAATGGGAGTCCAGTTTCCAACAGCAGTCTAACACGACTACTCTTGGTTATAAGTACGAAATTCCCAAGGCGAATGTCACATTCAAAGCTCAGATTGATTCAAACTGGAACATTGCCTCTTCTTTAGAGAAAAAACTGACTCCGTTCCCTTTCACCTTCACTCTGTGTGCTCTGGGAAATCAAGCCAAGGCAAAGTACGCCTTTGGCATTGGCCTTATGGTCGGTTAG
>STRG.41966.3
ACCGATTGTCACCTCATCTATCCGTCTTGTCTACTATAACGTTCGTTTCGTTATGTTGTTCGTGAATTTTCCTGTATATTTCGCTGTGCTGGCAGTTACGTTGAGCATAGCAGGCTATTTATTTTGGATATTCTACAGGAAATTAAAGTCAGGAATCGTCCTGAAGTTATTTCAATTCCAATTGGAATGTATTCCTGAACACATTTTGATGGCCAATGGGCCATGTGCGGCCAACGCAGTTTATGTCGTCTAAAGTGGAACTCGCATTCGCCGACGACCAGTTACACAAACAGCCGGATCGCGCCGAAATCAACCGGCTCATCGTCGTCTTGCCGCGCGTATGCACGCGGACGCCGAGGATGATGATGAAGACAACCGTTTAGCACGACGCACCAATCCACGCGTTCCAGTGGAACAGGAAAATTCTGCTGATTCGTCTGAGGAAGATCGAACGGCTTCTGAACCGGCAAAGAAGAAAATAGGTGCGAAAAAAGCGGCCAAACTTGCTGAGAAAGAACGTCGAAAAGAGGAACGTGAAGCCGAGGAACGATTCAGAGAGCATCAACGAAAGCTAGAAGATCAGGAGATCGAGAAGCGTAAAAAAGCTGAAGAGGCCGAAGAACAGGCGGCTGCGGCTGCTGCTGCCGAAGAAGCCAGACGTCGAGCAGAAGAAGAGGCTCGGGAACAAGCCGAATATGAACGTTTGAAGAAAGAGTTCATTATCGAGGAGGAAGGCACAGATGTTGTCCAACGAGATAACAAAGCCGAGGCGGAATTCAACGCTCAATTGATCTCTACAATTCAAACGGCTAAAATAATCTCCATCGAACATTTGGCTCTCGAATTCGGGCTGAAAACGGAGGCTTGTGTGGACAAATTGAAAAGTCTACTTGCTTCCGGACAATTAACAGGGCTTCTAGATGATCGAGGCAAATTTGTGCACATTACTGACGAGGAGTATGAGGCGGTTGCCCAATTCATTACTAGACGTGGTCGTGTCACTCTGGCCGAGTTGGTGGCCAACGGGAATAAGTTACTCAACCTTTCTAGTGTTTCTCGACACTAAGCAAGACAATTCGTTCCTTCTGTCTGTCTGTCTCTCCCTCCGTTGTTGTGCCGAGTGTCTCCCTATTTTGTCTCTCTTGGGCCTCAAGTCCCGCAGTTCTCATTCCGGTCCGTTTTCTCTCACAAAAGGTGACATGATGTTGATTTTTCTTGGTCCACGAAACTGTGATTTGCTGGTTCACTCTGAATATAAATTGCTCCCTGTTTTGAAAATTGTGCGATCGATTGTGATTAGTTTGAGTTTTGGCATTTAGCGATGCTGTTTC
>STRG.30362.2
TCAAACAGTGTACATCACCTAACTGTGACAATGAGAATTTTCACCTTGTTTGCATTGTTCGGGATTGTGTCGTTGGTTAGTGTGATCCTTAACCTTGAAACACGTTGAGCTCCACTCTCGGGATTTCACAAATATCCGGTAATATCTGTTGACTTAACAACGTGGACAAGAACAAATCGACGTCATTAGCAACGTGGACACTGTATTCAATGGTTCTTCGATCAAGTAACAGCCTATTTGTCCGACCCAAAGAAGATTATGAAGGTGAGTTTTCTGTGGTTTTTCACTTCGCAGATGTGAAATATGTTCAGCCGAAAATCTGTTATGAAGTACGTTTTGTGCGTGCCTTGTATTATGGAGCCCATATATGCGAACAAAGAAATAAGGAAGAATTATCGAATCCTCAGTTTCCGTATGGAGCTCATTGAATCATCCAAAAAAGCCAAGTAAAATTAGAACAAAAAAGGATATGGAACAGATATGCAAAGTAAGCTTGAGCGGGGAAATAGGGGCGTAGACTTCTACAGTTCCTGATTATGCATTGGGTGCATCATCTGACATTATTCGATGAGGCTCAACCTGCGTGGCACCGAAAATGAATTTGGCAAATCACTAGAGTGAGTTCATGTTGATGTGATAAAAAAGACAGTCACTCCACAGTATTCAATAGTGGCTCAGATAGGAGTGGATTACCATTTCAGTGGTGAACCTTTAGCAGTTGTTTAAAATTCGGCTAAGGGGGGTGGGGTGGGAGGGGGAGATAAAAACCTGGGGCGAATTTTCAGTAGCCTGCAAACATCAGCTGCACGTTTAACTGAGAAAGAGGGAAATACTTGCAAGTCTCAAATAACTGTGCAGAGTAACATCATTGAGGGAGGCTGTTATCCAGCCGCTTGGTAGATGAAACTGATTTGAAAAGCTTGACAACAGAAAAGGATTTTTGAAGAGGCTTTCAGACGAATAGAACTGAATGACCGGGAACAAGAAATCATTCGCTGAAGAAACTATATAGGCCACAGTTTGTTTATTTTCTAATGTTGACCATTAGAACTACCGAGTGCAACAACTTACCTGAAGCAACATACTATTATTTTGATTTCAATGATCTACGAATGCTATACGAAGAAACGAGTTGCGATTTCCAATTTTATTCTCATAGAATGTGTTTCTCTACATTTTTAGGAGATATCTTTGGTAAGTTGCTCCTCGCTAGTGATCTCACTCCACACCGTTAAAACTGATGAGATACAGCTGACGAAATAAAGAACATAGGAACCTCATTTATTAAAGAGCTTTCTTCTTAGCACTGTCACTCACTCAGTAATTTATTCGTTTATCAACTCGTTCATTCATTTCTTTATTTACTTATTTATCTGTTCATTCGTTCATTTATTCAGTCAGTCAATCCGTCAGAAAAACAGACAGACATACAGTCTGTCAGTCAGTTCGTCTGTCTGTCTGTCTGTCTGTTATTTTGACTGACAGGTGTGAAATGCGATACGGTTTTAGACTTACGGAGTCATGAACCTACGAAATTCAAAGGATTACAGGATCCCGTTTCTTAAATTATACTATCAATGATGGTGTTCTCTGACCAATTTTAGGAGACGACCCACTTCGTGAGTTTCATTTAATTTCCTAATCACATTCTATTGCTTTAGATGTGATGAGATTCCGTCGTGTGAAAAACGAGACAGTAACATCTGGCTTAACTAAACCCATTTTTGAGTGATCCGTCAGTCATTTAGTCATTCATACATTCAGTCAGTCAGCCAGTCAGTCAGTCACTTAGTTTGTCTATCTGACAATCTGCCTCCTTATAAATCCTAACTAAATGAACAACGGCCCAAACAATTTCTTTTCATCGATTTACGAAATCTAATGGATGAAGTAAGCTGGTTCCTCAATTTTTACTCCCACTGATTGTGTTCTCTGATCAATTTTAGAAAGTGATAATGATGGTGAGTTTTTTCACTTTTTAATATCACTCCAAACAGTCTAATATGATGCGATTAGGCGATAGAGATAGCCGTACGCATATGCTTGCTCTAACTGTTCTAGTTCTTCTAGAATCTGTCCGCTGGTCATATAGTCAGCCACTCAGCCTATCGATCAGTCAGTCTGTCCGAGTGTGTGTATGTCTGTCCGTCAGTCTGCCTATAAATCTGAATTACTTGACTACTGATTTGAATATTTTGTTTCCACTGATCTACGAAATCTAATGGATGAAGGAATCTGTTTTCTCAATTTTTACATCAACTGATTGTGTTCTCTGACCAACTTTAGAAAGCGATAGAGGTCGTGAGTTTCCTTTCACTTTTTAATACCACTCCACACCATTTGATATGATGTATTTTAGCCGATAGAGATAGCCGTACGTATACGTTTGGTTGAGTTATTCTAATTCTTCTATAATCTGTCGGCCGGTCTGTTAGCCTTGCAAATATTCACTCAGTCATTCACATTTTCCGTCACTTAGTGTGGCAATCAGTTAATCAGTCATTTAGTCAGCCGGTCGGTCAAACAGTCAGTCACTCTGTCCGTATGTTCACCGGCCTGTTTTTCTGTCAATGAATCTGAATTATCTGAGCAAAGGTTCAGATCTTTTGTTCCCGTAGAGGTACAGGTTCTAAAGGATGAAGGAAGCTGGTTCCTCAGTTTTTAAACCCACTGACTGTGTTCTCTGATCAATTTTAGAAAGTGATAATGATCGTGAGTTTCCTTTCGCTATTTAATACCACACCACACCTCTTATTATGATGCGCTTTAGCCGATAGAGATAGCGGTTTGCAGATGTTTGGCTGAATTATTCCAATTCTTCTACGATCTTTCTGTCGGTTAGTTAGACAGTCATTCATTCGTTCACACATTCCGTTGCCTAGTGTGACCGTCATTGATTCTTTCATCCAGTACTTCAGTCAATCACTTAATCAGTCAATCATACAGTCAGAGGAACAAACAGTTAGTCAGTCATTCAGGCAGTAGGTTAGTCCATGAGTCAATCAGTCGGTCAGACAGTCGACCAATCACGTGGTCTTTCTGTCTACCTGTTTGTCTGCTTTTCTGTAAATCTGAATTACGTGACCAACACTTCTCAGATTTTGCTTTCAACGTTCTACGAATTCCAAAAGATGAAGGGAGCTTTCTTCTCAAATTTTAGCAGCCGATGATGAGACTTGGTCATTAGATCCGTTCCAAATTATACGAAAATGGTAATTCGCTATCCCGTTCGGTAAACAAAATCTATCGGAGCTGATCCAGTTATTACTTCCACAACCACACGGACACCAATACAATCGGTGAAAGAGCTGCGGCCTCTCTGCGCCAAGTCAAATTACGTCTACCAGTCCACAGGTGGATGCTCAACCGTCTACATAGACAGAACAAAGAAACAATTACGTCACAAAACCAGTGAAACCGTTCCGGTGTGGCTTTATTATTCGATGACTCGTCAGTTCACAATGTTGACGTCATCAAGAAAATCAAAAATAATTAGATTATCAATTACACAGCATCTGACTGGGCAGAAACACTGAAACTCCAAGCAACTCTTTCGAAATTATGCACTACACCACAAATACAAGATTGC
>STRG.80169.1
GATGCTAGTGAGGCTTATGGGCCTGTAACTAGAAGCAAGGTGTCTACTACCCTTCTTATAGATGGGTGCGATCACTGCCTTTTTCCAGTTACGGGGGAAAACTCCATCGTCAGCAAATTGCTGAAAAAGCGAGGCATAAGGAGCAGCTGATGTATCCGCGGCTTCCTTGAGAATACGGGGGTGGATTAGATCAGGACCCATAGAGCAATATTAGCTGAGCCGTCGGAAACCTTGAGCGACTGCACCAATGGGAATAGTGACGCGGTTAAGGGTAGTGGTCGGAGATAACGGATGCATTGTAGGGTAGGATGATATGGGTATGGAGCTAAGAATTGTACGGAAGTAGGAGCTGAAGGCCTAGGCTACTTGGCTAGGGGGAGTGATTGGAGATCCGGCACTATCGTCGAGAGCTAATGGCGTCGGAGCTGTGCCCCTAAGACGGCGCATGTACTGAAAGAAAAAAGCCTTATTGGTCCGTGCTTGATCAAGTACAGATCGTTGGACTGCATTCTGATAAGACCTAATCCTGTCTTTGCATATGTTCCGTATGATCCTGAAGTCTTCTGCATCACGGGCAAGACCTGTGGCTTTATATCTAGCAAAGAGGCGTGCGCGTTCGTCTAGAATGCGCCTAATTGGGCGAGGAAGGGGTCGCTTAGCGGTCTGTGGGCGACGAATTCTGGGGAAAAATGCCTATCAGCTAAGGAGATTAACTCTCTGGGATTCTCTGCCATTTCATCCGCAGAGGTACCTGGGTTAGTTGAATTTAGCTGGGAGCGAGGGAAGAGGAGGCCATTTCACGATATAATCGAATCCAGTGAGAATGTGATCACTTTTGCCGAGGGGCGGCAAGTAATGCACCACATCTATTTGGAACCGATCATTGGTGATGACCAGGTCTAGTAGGGACGGGGCGTGGCCTGTGCGATATCTAGTCGGATCTCTTACGTTCTGCACCCATGAGTTTCTCAGTACACGATCAAGGAGGGGTTTACCAAAAGTGATATCCGGGGCATCAGCTCTTTGCCAGTTTGTACTGGGAGAGTTGAAGTCACCAGTGACTAACAGATGGGTGAAGTCTGTGTAGCTTTTCAGGGAGCCTAATAAGTCCATGAGACCTAGGCTGTCAGTTTAATTGCATGCGGGAGGACTGTAGACAACACCAAGCAATAGGGTGTCTGTCCTAGAGAGGTTAAACACGGCCTACAAGCAACCAATACATGAAAAGGTAGGGGTTGTCAGTAAGGTGGGAGGAGGGATCGAATTTTCGTTGTTTATGATGACCCCGCCGGCACGACCTCTACTNGCTTAAGGCGATTAAACACCTGGGCGTAGATGTCATGAGGGTGATCTGAACTGAGGAAGCGGCCCCGAAGGATGACTCGCTTGGAGCAATTCTCTGTATCTTGTAAAATCTTTGCGGCGTCAAGAATTTGCTGCTCAGAAACTCTACACACCTGATCGGCTGCCTGGGACACCGGGAGGGATTTGACTACCAAACGCCTCAGGCTGGTCAGCTCATCCTTAAGGGTGCGGACGGTGAACCTTAGCTCGGCTATCTCTGCAGCCTGGCTTTGGACTGCAGATTTTAGTGCATCCGTTGCCAGCGCATTGTGAAGGACCGTTTTGTCCGGATTGAGGAGTGAGGCATTGGCCACGGAGGGGGAATCGCACTGCCTCATGGGGAAGGTAGCCTCATCTGAGCAAGCGGTCATATCAATGGTGAGGGGCATTGACATTATTCAGGATCCAGTCAGCACAGATAAAGATAAACTTAAATGGAGGGGGACGAGCTGTGTGTTCTAAAAATTTCAAAAACAGCTACACTCACCGAGGGAGACGACCG
>STRG.26103.1
ACGAGTCCATCTGCATCAACTTCTACGTCCTCAATTATCCCCATGGGCCACTTGTCTCTCGCAAAGGTCTCTGAAGCAACAAGCACGATATCTCCCTTTCTAAGATTTCTATGTTTTGTAAGTTATTTCTGTCTGGCCTGCAGAGTCGGGACATATTCTCTCACTCATCGGCGCCAAAAGTTATTCGCAAAGTGGTTGACCTGCTTTCAACGTCTACAATAGTGTTCTCTCATATTAGCATTATCTAATATACCGCAATCGCCCCACGGCAGAAGTAGACTGCTCGGAGTCAAAGCCAATCTGCTCTGGTCATCGGACAAAAGTGGGACTATCGGTCGATTATTCAATATCCTCTCGACTTCAACAAAGCAAGTATGTAACGTCTCCTCACTCATTATCTGTTCCTTCGAAAGCACTGATAGCAACCTGCGTACCGAACGGATCATTCTCTCCCATACGCCCCCTCGGTGGCTCGATGCTGGGGGGTTGAAGTGACAACTTATACCCTGACTGGCTAGGTGATCGTTAATGCGCCGTCTATCCCAACGCTTCAACTGACCTTTGAGCTCAGTAACTGCACCCACGAAATTCGACCCGTTGTCGCTATAGATTTCTGTCGGTGTTCCACGTCTACCAACAAAACGGACGAGTGACATAATGAACGAGTCAGTGCTTAAGCTGGCTGTCATTTCCAAATGCGTAGCTCGAGTTTGTAGACAAGAGAATAGACAGCCGTATCTTTTTTCCGACCCTCGACCCCTACGAACAAGGATTGGACCAAAGTAATCTATTCCGACCGAACTGAAGCAATACCGCCCCCTTTCCACACGACAGGGAGGAAGAGGAGCCATCAACTGCTNTGCATGAACATTTCTTCTATGTCCGCTGAAACGGCCACCTTTTCCTTGCGGAATCGCAAAAGTATGCCCACAAGATCAGCAGTAGTATCAGGGCCTTGATAAAGCATGTCATTTAGCGACCGCCCCTTATGTTTGGCCGCGCAATCCAAGACAATACGCAACTTCTCAGGCTTTTTCGGGTTTAAGACAGCGTGGTGCGGTAAGTACCACCGAGGTCTGTAGTCACAGTTCATTTGATGCAACGGTACCCTTATCGCGTATCCCTAGGCTATGGCTTGATCCATCGCTTTGGTATATCTGATCCACAGGTTTTTGTCGTTTGTCAGGCGAAGTTTTAAACTGTGCAACCTCGTTCGCGCAGACTCCAGGTTCCCGAGCCCTGTCGCAACACCCTTCCTCCATGGCAGAGGAACCATGAAGTGTCCCTGTATATGCCGCGTCTCGGCCTCGACGTATTTTATGACTTGAGCGTCCTCTAT
>STRG.22349.1
GTCCGATCTCTGATAATTTACAAATTCATCTTCAATTTCATGAGTGCAAAATGAGAAACGTACAAAGGATAGATAACATGTCAGGTATGAATCACGGAGATTGTTGTATTCACGTGATTTAATTTAAAATGGCAGACATGATTCAGCTAACTTTGCTCTCTAAGTGTCGTTCGTTTCATTTCTTCAACTCATTCATTTCCGGCGGATTCATTTTAGGATGTGATTTCTGAAATGAAATGTATTTCGTTTTTGAGTTCTCAGTGGTTTTATCGGCATTGTACACTTGAAACCGAAATCGCAATAGGTGAGTGTTTCTGTAGTAAATTAGNNNNNNNNNNNNNNNNNNNNNNNNNNNNNNNNNNNNNNNNNNNNNNNNNNNNNNNNNNNNNNNNNNNNNNNNNNNNNNNNNNNNNNNNNNNNNNNNNNNNCGGGCTCGTTGTCCACATAGAAGCCGGATTCTTTCCCAGAGGAGTTTGCTATTGATGGTACAAAAGAACCGGTGGGTAAATTTTTCTAGTTCAGCTGTCGTATCTCTTGTTTGATCAGGATTGAGTATCGTTTCACCGAAGCCTGGCCGTGTAATTTATGGGCACGTGTTTTTACCTTCTGAGAGATTTCAGCAACGTAGAAGCTATTCTGCCGTTGGTAGAATATACAGTCTCTGTAGAAAAACACAAATCAAATACCTCACTCAGTGTCTTTGTAAATAGGTCTAGAGGGCAAAGAGAGTAATGGAAGGAAAACCACAAAGTAAAAATGGAGAAGGATATTTGAAACAGAGCAATGTTAGTGGGTGAGAGGTTTCTAGAGGTTATTTTCAGTTGTTTTGTCCTGACAAGTGAACAGAGGGCTGAACGTGAATAAAATTTGGGTCCAGTGATAATGAGATCGTGATCAGTCGTTGAAACAGGAGCTTCCAGTTGTGAGTGAAAACGTTCGGCGTGGTTTGTGACAATTCTGTCTGAAATAGCATTCCCTCTAGTTAGGAAAATGCAGAGTTCACTTAAACGAAACGCAAATAAGGGATACGAATGCGCATGATTAAAGTCACCTACAACAAAGCATAAATAATCAGACAGTAATGGAACCGGGACGTGTAAGAAAGCCTCAGAGAACAGGTCGAAGTCTCTCTGGGAACAGAAAGGAGCAATATACAAGTTACTGATCACAGTGCCTCGAAAAGGCGAGAATTTAGGGTGAAGTTCAACAACTACGCAATCAACTCCATTACAAGAGAAAGTAAAAATAACTAAGGATTTGCCAGACCACTCGGAATTGATGTAAGTAATCACACCATCACCTGACTTATTCTTGTACTGTTTTCTGTCTTGATGAAAGCACTCAAAGTTCTCAAGGAGAACGAGTTTGTCATCAACCCTTTCATTTAACCAAAACTCTTGAATACAGTTCACATAGGTATTTGTGTTAGTCCGAGAGTTCAGGACGTTGGTTAGGAAAGACATCTTCCTAAACAGGGACCGAATGTTAATATTGGACAATGCGGTAACTGTGATCTTCCTCGGCATTGTGCGACTAAGAGCAGTCTGTCAACCGGCTCGCTTGCGTTTCCTAGTCCAACTTGATTTTTGCCAGCTTTCATAAAAACGAGTAATGGATAGTGAGGCAGAACATATTGTCTCTAATTCGAGTGAATGATTCCTTGGAGAAGTGAGTTCTGAGTGACTTGAGTAGGTGTTGAAAAAAATTGCGAAGTGACACTGATCAGGTTTGCAACAAAAGTAGAGCAGCCAATCGTGAGGGGCGCCAGCTTATGCACGTTCATGAATGCTCTGTGAGGGATGCACCAATCGAGTGAAGGAGTTGACAGTTGTCTTTCTTTAACGCAACGGTAGTGCTTGAAACCAAAAAAGGAATGGGTTGAGTAGAGACAACATTCTAGGCCCATATAGAGATGCAGTATATTGAAACCAGGAATGCTGAATTGGCTGTATTTTGAAGAGTTGTTTTATTTAGTGATAGTCGAAACATCTCGGTCTACACTTAGCGTAAACTTTGAAAAACAACCGAAACAAAACAAAATTTGTCAAGCCATCTCTCACGTCCTCCAAAAAACGGCAGAATTCAGGACTATTATATTTATATAACGGATCTCTCTTCTGGTAGTTGTCTTCATCCAGATAGCGTTCTGTTATATTTTCTTTGGACAATGATACGGGGGCCGGCCATTAACAACTGACTTGATACTAGTCGTAGAAGAGTCGATTTCTCTGATTGTTGTTTTATTTGTCAATATGTCCTACTTCTTTCAGTTTTTTATTCACAAAATTATGGTCACCTTCGATCAGCCTGATCATGCAACAGCAAATGAAGTGACTGAGATAAACATAAGCTGTTTGGGGAGCGTTGCTATTTTCTTGCAATTTGTTTTCAGTCAATATACAATATGGTTATTGAGGGCAGTGTGAACTTAATACGAGTTGTGTGAGTGGGTGCTCGCAGTTGAGCAAAAGCGAGTATTCGTATGAAGTTCACACTGCCCTCTCTAACATTCGTGGTTTGAATCGAAATGCTGTTTCTGTGCACCAATTTCTTCAGTCTTCCTACCTCNNNNNNNNNNNNNNNNNNNNNNNNNNNNNNNNNNNNNNNNNNNNNNNNNNNNNNNNNNNNNNNNNNNNNNNNNNNNNNNNNNNNNNNNNNNNNNNNNNNNCGATGAACTTTGCTTTCTCATATGAAACAAGCCTTTCTGACCATCAATTCTAGTTCAAATGGAACAAGTAGTTTATGACTGACGAGTGCTCTTTCGAGAGCAGCAGTCAGTTAGCCCAGAGAAATGATCGATTTCACGTGAGTTACAACTGATGGTGTATTGAGTGGTAAGCACTGGTTGGATATATGTTGCATTTGATCAAATCTGACCCGAATTCGATTTGAATTTCTTCCAACTCACCATTTATAACTGATTAATAAAGAAGCATATGGTTGCGACAGCGATAGAGCAAGTTAGTGATACGTTTGCATACTTATTTCCTATGATACAGTCTTTTATATTACCAACAACCGACTTGTAGCCACGTTTTGCGTGGTCATATTTAATCCCAAATCTCATGAGAATGTGTTGTTATTTTGTGGCCATTCACCATGTAACGTTCTTGTTCGCGCACTCATTGTCATAAACATCAACCAGAGGTTGTGCTCAGAATTGTTGCTTTAGTTTTGATGAATAAACGTACTCTTCATCAAATCAACAATGAAACAACCAATTCATTTATAGTGCACCAAAATACCGAGCCTCTGTTTGTAAATTTTCTTTTCCGCCGCGGATTGATAACAGGTATACGTTAGATTGCTGGAAGCTTGTGCACTGATTATGAGGGCCTCAACTGACTTGAAATACAATGCAAGTACTACCAAAATGGCTCTCATCCGGGACTGAATTTAGCACACATGATTCAGCCTAAATTCAAAGGCACTAAAATACATCGGAGCTGAAATCGGTTCTGATAAAAACATCCCCGTATTTTGCGCTCGTTGATTGCCACTCGAAACAGGAGGTCACACGCCCTAATGATTCAGAGAAATGAACATCGATGTTGCCAAAAATGGAAGGGGTGGTAATACGAGTGGCTTTTTCTTTCACTGATTTCCCCAAATCGATAAGTAGAATTCGCTCAGTTCCAGTCTACGAAATTCCGACAAATTTCGAGGCCATTTCCAGTTTACATGGATAAGTTTAGACTGTGTTCAAAGTATTGTGTGGTCCGAACGGAGTTACTGGTGCGAGTGAATTTGGGATAAGTGGTCTTCCCCACAACTATCATACAACAAGAGAAAACGGAAATGTGATCATGTTTTACAAAATTGATAGCAAAACTGGTAGCCTCAAAAACGTTTTGATCTGTCCGTTTATGGTCTGCGTTTATTTTATTCTCCTTCAAGATTGATTCACTTCATATCCAATAGTAACATCATTACTTAACTTCATTTTCCTCAAGGTTTTTCTCAATTACTGACTTCAGCCGTTTTTATTGTATCTAGATTGTGTGATGCGCATTACGACATTCAAAAAGTTGGTCTAGAAGCCACTGAGCACTTTATCTCAGTAGACTAGTTTCGTCATGTATTTCTGAGTTCACTGGTCGTTCGAATGTGCTAGTTAAAAGAACATTATTTTTCTCAATGAGAAATGTCCAATGACGAATAAGCACATGCTACACTCATGTCATTCAGAATTTGTTGATGAATCAATCTACGTGGTAACTTGCTCAGAGTGTTCTGAAATTTGAAGACTTTCCTCAGTTGGGTAATCTCGCTGATAATACATCGACCAGATGTGATGCATCGTTTCTACTGCGGTAGTCGGCGGTCCAGAATCTACAATGGAAAGTTGTCAAACAAAACAGATATATGGTTTACCAAAGGTGCGCAGTAAAGACGTATCACTAAGACCAATGTTGTGTATGACAAACTGCGCGTCACACAAACAGACAAAGTGGTTTACGAACTACTGATACCGGTGAGGGAATTCATCGCGGAGAACACCGTGAAGGACAGTTTTAAAATGTGTCAGCTGTTGAGCAATCTGAGTACTCACAATGGGTACTCATACATAATAGTCACTTTTCACCCATATCACAAACAAAAA
>STRG.5590.4
CTTCCCTTTGTCTGTGTGTTTATTTGCTTGTTTGCGCTCGCGCACGTGTCCGTGAACACATAAATGCTTGCAGCAATGAAACAAATACCTCTGTTCATCTTTACTGCGAACACGGCTCTCCATATCCGAACCGATTCGTTTCGAACAGAATCAAAACGACCATGTTAGGATTTGCATTATTTCTGATACTGCTCACTTCCCGGTTGTATTCAGCCCAAAACTATTCTCCAGAACAGTCAAAAAATAATACTCATTTTACAAACGCGTTGAAGAAAATGCGAAACAACGAATGTCCATACTTAGTTTTGGAAGGCAAAAAGATCCCAGTTGTCAGCTGGGTTTGCACGTTTCCATTCGTTTTTCATTCTCGGTAATTTTGTGTTCATGCGCACTGGGGCCATCTCTTGACCGGTTCGCGGAGCCGGACGATCCCTCACCGTAACGGGACGAGCCACCGATCGGAGTTCCAATACGGCAGTAATAACGGGAGAGTGCGTGAGGTCAATCACTACGAGTACGACTGTTGCCCGGGGTATGAGAGAAGCACTCTTTTGAATAACAAATGCGTTCAAATGGAAGCCACGTGGAAACCAATCGTTCGATATCTTAAAGAACGAGGAAATGTGGAAACCGCATCCGCTTTGGCCAACAACACACGCCTACCGGATTTGTCACAGGACCCGGCCAAATACGTCTACACCGTGTTCGTGCCCAAAGAAGATGGGGATATTCGGTCACCGGAGATAGACTACCGCAGTGGTGGGAATTCCGCGCGTAATCTGGTCACGAGAGGTCGCCATTATTCACATGGATTCACAAACGGGCGCAAGATTCCGAACGAGAACAACTTTCCGCTAAAATTTACAACATACTCTAATGGACTTATTTTTGTGGAATGTGCTCTGTTTTTGAGTGTCGATCACGAAACAACCAACGGACTGGTGCACTACACGGATCGAGCCATTCCACCATCCAATCGATACCCGACGGTTCTGTCTCGACTTCAGTCGGATTCGGATCTGTCTCAATTCGTACAAGCGCTGCCTCCGGATGTGCGCTCGGTGCTCGATCAGCGGAACTCGAACACTTGGTATACGGTGTTTGCGCCGACCAATCGTGCATGGAATGAGGCTGTATCTCGGTTACCACCGGGGGAGTCGGTTGCTAATCTGGCTCGGCATCATGTGCTGAAGAAAATGTTGTGCTCCCGAGCAATCACAAGAAATTCTTCTGAAGTCGGGCCAACCATGGCGGAGGACTATGTCCGTATGACACGTACAACCAACGGTCGACCTGCGGTTCTGGGCCCGTGCAGTGACCAGATTCCCTTTGAAAGACCTGATTTGATGTCAGCAACTGGAGTGATTCACGTTATCGACAAAGCGATCACTCCATTGGGATCCATGGAACTGGACGAGGCCCTGAAATGTTTACAACGCAGTGGCAAACAGGAATTGGCTCAGGCTGCACGGGAAATGGAAGAGTGTGACGTGGTCAGTAGATCTAAGGCAAAAGTTGTACTCTTACCGACCGCAAAAGCGCTTCAAGGTGCAGGCGACAACCCGTCCATGGCAAAACGGATGCGTTCGGACCGGGCTTATCGGTGCAAAGTGTACGCGCACCACTTACTCACTCCGGACAATCCAAAATCACTGAAAAATACAAAGCAAAACGGATTTGTACAGGAGGAGAAATTTCGAACTGATTACACGGCCCCAAACGGATCGCCGGTGTTTGTTACTGGAAGCTATGTACGCGAGCGTGACGGGAGCAAGTTAAGCTTCAATGGAGCCAAGACTACTAATTTAAAACCGCTCAAATTCCGAAACGGATTGATTTATTCAGTGGAAAGTGTAAATTATCCACCAGAAAAAACTATGCTAGAACTGATCCGTGAAGAACCAAACACCACACAAATTGTTAGCAAAATTCAAGAAACCGGAATTCAAAAAGACTTTGATCGTCTTGAAAGCAAAGTATTGTTCTTGGCTCCGATCGACATGGGCTGGAAGACACGTGACGTGGAGAATGCATATTCCACTCCGCAAACACGCAAGCTATTGCAACTTCATACAATTCCACATCCGATATTTGGAGGAGACAATGGATTTGTTTGGCATTCGACCATTCACAAAGTAGACAGTCTACTTCCAGATCGCAGCGGTGGACGCATTCAACTGACCATTAAACGTCACCCAGATGGAAACACTTTTATTGGCCACTCGGAATTACCGGAAAAGCTCTGGGCTATGGTTCTGAAGTGGAACAAGGTTGGAACAGATGGAGTTGTGTGGATGATCGACTGGCCAATCAAATGCCCTGAAGATATTTGTTAGAACACTGGAAAGTTACACTTCATGCAGCAATTATTACAAAAAAGACTTTACTTCGGCTCTAGTCGGTTTCGTGCCTTATTCTGACATCACCAATACTATCCCAATTCGTGCTTGTCAATCAGAAATGCTGTTGTGAACGAGTTGAGCTCCTCCGACGGCTATTTGCTTATTGAAACCGTGTAAGCTACAAGATGCAAGCTTATCGTAATGAAGAAAGAACCTAAAGTTGGGTTTTGACTGTAATTCGGTTAACTGTTCTTCAAATTTTGATTTTAATTTCCTTAAATTGTTTTTTTACAAGAAAACCATTATAAAGTTAGCTCAAAAAGAATCGTAAACAGCTTCAGATCAAAACATTTCAATCACTCTGAACTATATAAGTCATATAAACAAAACGACACCGGTCTGTTTTTCCAGATATCGTATTCAGTTCCACAGACAAGCTTTCAATAAATTCTAATTTACATTTACGATCACGACATCTTACCATTTTTATGTCAGTTCGTTCTATTTTCCTGACCGCGAATACTGGACGAACTGTCCGTGCCTTCCTTTTTGCCTCTTCATTTCATTTTGGTATATTTCTAAAATTTAGGATAAATTAGATTCCCCCGCGTTAATTCATAGAATAAAGCTTTGGTGTCTAGCGCAAT
>STRG.67493.1
TTCCAGTCGTTCCCCACTTACTATCGCTTTATTTGCTTTTATCCGAACAAAGAAAGAAAATTTATGATGGATAATTTCTCGGGAGTAGTCCCGAAAGGGGGTTGCAGTGTTATTTTTGTATCATGCAGGGATAAAGTGCGTTCCACATGTGTGCAGATCTACCCTGCTCATTTTCCTGGTTTCAGCGAGTTGCTAATATGCAGCTTACTGTTTCCAAGGGCCACAATTGTGAAGTTGATCGTACATATTGGATACATGGAAATGGAAAGCTACTGAGAAGAATGTCAAATAAAGTGAGTTTGTGGTATTTGAAATGGGATATTTCTGCAATCTAGGAAGAAAGCTGTAATGGTTTTCTCATTTAACATTGGTCTGTGTCATACACGAAGACATTCTCGCTCTACGTCTCTCTCTCTCTCTCTCTCACACACACACACACACACAGTTTGTCACCACACATTCGTAATGAACAGCCATATTTGGGTGACATATTCTTTCTTACTTACATGTGTTACAATAATCTCTGAAACGAACAGACTGAATGCAACAGTAGTACACATTAGCCGTACAACAAAGTGTCCACTAAAGCAGCCACCATCAGTCATTAAACAGACAATAGTAATTCTCATCCATCGTCCATTCCCCCAGGGGATGTTTTCGATTTGTGAGGATATGGACTGGTAATTACGCCACCCCCCCCCCCCCCACCCTGCGGACTTCGTGAGCGACTCAGCGGAGACCAAAGATTACCAAATATAACCCATTCAACTCCTCGATGTGAATAGGGGAAATCTTTTACAGCATGATTCAAATAGTGACCAATTTATCAATCTGCTTCCTCTCTGTCTAACCCGCGTTCCCTATCTCGTTCACCTTTCCGCTGGTCAATCGGTCAGCACATTCATGGAATACCCATGGTGGAAAGAAGAACAAAGAAGTTATGCTACCAAATGCCCCCGAAAATTGTACACAACAGGTCCGCCGGGACACATAGACCAACACACGCACACACACACACACACACACACACACACACACACACACACCAAACGTGCAAAAGCACCACTAGTTCCCACATTAGTCGGATACGAATTTGATTGTTCGAGCTCGTTTACACACCATACACCACTACCACTACCACCACCAACAACAACAAAAACAACCACAACAAGAGCAACATCAACAAAAGCGGGTCCTTCTCAGGCTCTCCTGTTATTTTGTCATTACGAAACAGTGTGGACCATGACCGGACCGAGGCATTGTTGCAAAATGTAGCAGAATGTTGCATCATATTCAAAGCAATGGGTGGTTGAGGAAAGAGTTTCAAGTAGAGAATAAACTACGCTCACAGAAGGGAGTTCAAATTGTTAGTTTAACCGATCAATGTTGATGTATCGTCGTGTACGTCCAGGAATAAACAGTTCTGAG
>STRG.62466.5
GCGGGATGGCTTAGTGGAAGCCCATTTGCTTGGATGAATTATTCTTCCACTGATTTTGCCGATTGAGTTGCCAGCTCAGATCGACCCCCAACCTGGAGGACCTGGAGACTGAACTTTGTCTGACCTCTACCCATTGACCAGTCAGGTATGATTGCATCTCCGCCCTAAGGAAGCCATCTTATAGCACTTAGGATCGCGAAAACACTCAATATATCACATTTAAAGGTGCAGTTTCGTCATTGTTTGGGAGTCGATGTCATAGTATTGCTGAAGTATGACGAGAACATCTTATGGGCAGTGCTGAGGTTAGACGTAGGGTGTTAAGAACCAGTGGTCGATCACTGGATCTAGGCAGGTTAAAATGGTTGCGACTTGTATTTCGCATGTCCACCGATAAACTTCTTCGGCGTACGCTGTTCACCGGAGCAGGTAGTGGCTTTAAGGTTGGTCGAGGTGGTCAGTCCATGACGACATCAAGGCAAACTGCAATCCACTGCCGTCCGGCTCGTTGCCACACCTAACTTATTATGTTCTTATGTGGTTCCCCACTCCAAGCCTCAGGGTTTGGTTGCCTTACCACTCAGTGGGTCTTAAAGGTTCGTTTTGACGTGAATGTTTCCTACAAACTCCTCTGACAATGTTTTCGAACTGTGGAGTTTACCTCTTCTACTGTAATTCACTTCGTGTGTAATAAAAATACCCCTTCCGTGCATGCAGTAACAAGACCATGAAGTCTACAATCGTGTTTCATTTTCCCTAAAGCGTGGTTGATGTAAGTCTGGTCAGTATTTTTCCGTTATGGGTTACGTTACTTAACTTTTGTTTACGTTTCCAATTGTCTGTCTACGAAGACTAATGGATTTCACTGTTGATCAGTCACTTTTGGAGAGCGAGCGTGAATTCCTGGAATTTCTGGATGAAACGGATGAATACAAAGATCGTATAAATGCGCTTATTACTCGAGACTCTGTGCGTTTGATCATAAATATCAACGACCTCCGCCGTGAAAATCCTATCAGATGTAAAAGTCTTCTCACACATTCTTTTGCGGAACTGAATGCTTGTCAAAAGGCTCTTAAGAAGTGCGTTCAGAATGTTGATCCTGAATACGCAAAGAAAAAACATGATTTCTTCGTTGGTTTTGAAGGAAGTTTTGGCTCAAAGCACGTCACTCCGAGGACCTTAAACGCCAGTCTTCTTGGGCACATGGTCTGCTTGGAAGGGATTGTAACCAAGGCATCTCTAATCAAACCCAAGGTTGTCTGCAGTGTGCACTACTGCCCAACTACGAAAAAGTCAATTGAGAGACGCTACGCGGACCTTACAAGCCTTGAAGCTTATCCATCCTCCGGAGTTTATCCTACGAAAGATGATGAAGGAAATCTGCTGGAAACCGAATATGGTCTTTCGATCTACCAGGATCATCAGTCTTTAACTGTTCAGGAAATGCCCGAAACAGCACCGGCCGGTCAGCTCCCCCGATCAGTTGACGTCCTACTAGACAATGATTTAGTTGATGCAGTACAGCCTGGTGACAGAGTTCAAGTAATCGGTCAATATCGATGCCTCCCGGGGAAGAGAAATGGCTATACCTCAGCTAGTTTTCGCACTGTGCTTATTGCGAACAACATCCAATCCCTGAGCAAGGAGTCTGGGCCAAGCTTTTCTGACAAAGACATTAGCATGATGAGGCTGATCTCGAAACGCAACGATGTTGTATCGCTGCTAACCCGGTCCATTGCCCCGTCCATTTATGGCCACGACCAAATAAAACGGGCCATTCTCCTGCTCTTGCTTGGCGGCGTTGAGAGATCTCTTTCTAATGGCTCACGAATTCGTGGGGACATCAATGTGCTACTAATGGGTGATCCTTCAGTTGCCAAGTCTCAGTTCTTGAGATTTGTGCTCCACGTAGCTCATCGCGCCATAGCTACTACTGGTAGAGGGTCATCCGGTGTCGGACTCACCGCTGCAGTAACCACCGATATGGAGACCGGTGAACGTAATTTGGAAGCAGGTGCCATGGTATTGGCTGATCGCGGTATTGTGTGTATAGACGAGTTCGACAAAATGTCCGATATCGATAGAACTGCCATTCATGAAGTGATGGAACAGGGTCGTGTGACGATCGCAAAAGCTGGAATTCAGGCTAAACTGAACGCCAGATGCTCTGTGCTTGCTGCTGCCAACCCTGTGTACGGTAGATACGACCAATACAAAACACCAATGGAAAACATCGGACTACAGGATTCGCTTCTATCTCGTTTTGACTTGTTGTTCATCGTGTTGGACAAAGCTGATCCGGAATCCGATCGGGCAGTTGCTGAACACGTGCTCCGAATTCACAGGTTTCGTGGTCCTGGTGAACAGGAAGGCGAAGCTTTGCCGTTGCACAACGTTGCTCGATTGTTGACCACGGGGGCCGATCCATTGTCTGGAGCTGGACAAGAGGAAGTAGAGGACGAAGATCTTGGACCAGATGGGTCTAGACGCCGAGATGAAGACCAAGTATACGTTCAACAGAGCGATCTCATGAAACCTTCGTCTCGTGTTCGCAGCAATGATCAATTAACAGTTAAGTTCCTGCAAAAGTACCTACATGTCGCTCGTCAACTGAAGCCTCAACTAACCAAAGAGGCTGCTTCTATTTTGGCTGAGAAGTATTGTGATCTGCGGGCACAGGAGGCTGCTGAAGGAGTTGGTCGTATCGGTGGCGGTGACCGGTCACGCATGCGTCGCACTCAACCGATCACGGCGCGCACGCTAGAAACGTTGATTCGTTTGGCCACCGCTCACGCCAAGGCTCGCATGTCGAAAACGGTGACTAAAAAAGATGCAGAGTCTGCAGTGGAGCTGGTCTCGTTTGTCCTGTTCAAGGAGGTACTCGAGAAACGCCGCAAACGAGATCGTGCCGCAGCAGGCGACGATGAAAGTGGTTCTGATAATGAAGCTGCTGGTGGTGCTCAAGATAGGCCCGCTCAGAGGCCTGCTAAACGCAAGGCTGTCGTCGACACCCCATCAAGTGTTGTTCCCGATTCGGACGATCCATACGCTTTCCACGACGATGCTGCGGCACCGGGTACCTCAACATCTGCTCCTAATGCCGCCGGTTCTGGCACCCTCTCAACTGATCGTTTGCGTCAGCTGTCCACTGTTGTGAGTCGGGTGTTTCAAGAGCGCCGAGTTGAACAGTTAGCGGTTCAGGAGCTCACCTCCATCGTCCTTGGACAATCAAGTGGCTTTACTAATGCTGAGATTCGTGCCGGTCTTGAGGCCATGCATGCTGACAATCGTATTATGCTCACCTCGGACGACGTTTGGTTAATTTAAATAGACCCTGTGGAAACTCCACCTTTTGACCGATTTTCTCGCTCCCTCAATTGTGGGTTTAATTTTGTCCTATTTTTACAGGTGTTGTTTTCCTATCATATTTCTCACATTCACTACTCAGATGCCCTCCATTTGTTCGGCAAAGATATTTAAATACATGTTTGTGCTTAATGTTGTG
>STRG.68665.3
GGAACCTAGCTTATTCCTCACGACCTTGAAGCTTGAATAAAGGAGAAACTCGGCGAAGGACAATGGACACCAGGAGTTTCGAAGCGATAGATATCAGACCAATTCCTCGATGACTGGAAAGAAGTGTGCGGCAATCCTTTTTTTACAACACAAGAAGTGAACGGTAGCAAAAAAAGATGAACCGTATAGTTCGAAAACACTGTAAGAGGAGTTTGTGAAGTACATTCATGTCAAAACCAGTTTGTTGATTCCGATTTCGAAGAGAAAAAGGTTGTAGGTGGGTGGAAAGACAGAGAGGGGAAGGGCGCTCTATAACTTAACCGTCCGGAGAAAAAAAGAAGACTGAAAGACCGAGGTCCGAGATCGAGCGACAGAAGCCTGGTAAGGGTGACTAGCCATCTGTGCTTGTGTTTGGCATTCGAAAACAATGGGAATAGCAACAGACGCGGCAAGCTCGGAGAAAAAAACCCAAAATAATTACGGTAGAATAGAGACAATGAAGGAACTGCCCGGGAATGGGCAACTGACTGCAAATTGGATGTAAAAATTGAGTCATTTACCAGACGAATGGCTTTATGTTAGACCCGACTGAGAAGGGATAAAGGAGAGGACGGAGCTCTAACCCATACGTGACAGCAGTATTCAAGTGTGGGACGAACTTCAGCATTTTTACAGTAAGAGGTGGGTTTTTTTGAAGAAAGGTCTGGCGCGAAATAGAAAACCAATCCGATTACAATTAGCGAAAGATATGGGCCAACCGGAGCCTACGATACATCAAGAATTTTTTTTGGTTCTGTATGAACCTTCTGCCAGACCAAGGTTCATTACTCCGGTATGATGACTTTCTGGGTAATGAAGGTAGTTCGGCTGCCTTTTTATTTATACTAGCTTGTTCCCTTATGGTTTTGCCTCAAATATCGTAGTGATTGGGCTGTGCGCGGCCATGGGCGTTCTGACCCAAAGCGGCGTCGCGCAAGAGTTTGAAGAACAGATATAAGGATATGGAGAGACGATTCTGCCTGAAGTCTATCAAGCGGGAAATTTTGATTTGTTTTTGTCAGGAAGTGGGACAGAAGCTAGGATTCAATATCATCCACACCCGACTGTTACTGCATGGCTGTTTCCTTGACTCTTGGCGGAGGATTTCTTAAATGTTTCAAGCACTACATGTTCGGTTTTTCAGGAGGTTATAAGGTAGTCTGCCTTCCCAGACTAGGTTTTCAAACAAGATGCCCCAGTGGGTATCTAACTTTCCTTTGAAATCAACGATCGTCTGGGCCTCCACCACTGACGGCAGAAGTTTATTGCACCGATTCACTACCTATCCTAACTATCGTATAGCAACGGCGTTTCACGGGCCTCAATTTGTATCCCATAAGCCTCTAATCTGTTCCATGGGAGCAACTGAAGTCCCTTCAGATCCGAGAAGCCTCTCAATCCTGAGCGCTTTAATAAGACCTCCCCTTACCCTCCTTCGTTCCATAAAGTTTTACTTCTGCAAACCTCTCTTCATACAGCCGGTTTCGGAGCTTAGGAAACATCCGTGTGAATTGCCTTTCCACACGTTCGAGTAATTTCCAGTCCCCTACAAGATCGGGATGCCAAGCTTGAATGACACTCAGGAAACGGCCTAACGTGGACTGTGTAGGACGGCAGCAGTACCCATGGTTCACGCCAGGCAACGGTTTCACTAGCTGTGAGGGGGCATTATTACCTTTCTTTGCGGCTTTAGTTCAGTTCGGGTTGCACAGGACCACAGAAAAATCGACCGCCCAAAATTCCTGCGACGGCAGCGTATTCCGTCGATTCCCCCTTAAAAATAAGAGAAAAACGTAAAACCTCATCGCATATTACATGCGGGAGATATTATGCAATGTGAGCGTTCACTGAGCCATTGTGCAACAAGACGGAAACGTCAATTGCGGTACAGCCCATACGGACCATGGTAGTATCTTTCGTCCGTTCAGTTCGGTTTATTCAACCATCAACCTCACACTACTGTGCTTCGGTTTCGGTTGCCACTTTCCAGCGTCGACAAGTCAGTAGAAAAAAAACAGAAACATGAAGTGTAAAAGAGCCGTAAGCAAGGTAAGAAGCGGAAATCACGAAGACAAAGAGTTCAAATGAAACTACGCTACTGGCTCAAAACGGACTATCATGGATAATCTCATTCCACATACAACCTAGAGTCTCCTTGAGGGACTGGATGGCCTGCAGGTCTCTCATTCCACCAGACAGACTATACCGGTTGTCAATTATTCTGTCTCTAAAGGAGTGCGATCTGGTTATCAACCTGGTCCGAACTTTCGTCGCTTCTCACATCCCCTTGCTTGGGAGTCTGATGCCATTTGGAATAGACTATCCGGCCTAAGATCAGAAAAACGTTTCATTACTTTAAACGTCTCTATAAGATCTCGAAGAGTTCTTTTTTCCAAAGAGAAATGACCAAGATCACACTCTTTGTTCATACGTCTTGCCCCTCAGTCCTTCAACCGTTCGCGTCGAATGATGCTGAGCTTTCTCCAAGCAGGTGGCATCCTTTTTGTAGAAAGGTGACCAAGCTTGCACGTTTTCTTCTAAGGGAGATCATACAATAGCCATGTACATTGGCAGGAATACCTTCGGTTTTCGGTACGACAAGGCTGATCTGAGTGTAAGGAGTTCACCACGAACCTTTTGTGCTGCAGCATTGAACTGATCTAACCACTTAAAGCCACAATTCACGACAACTCCGAAGTTTTTAACCCTACTAGAAGCTTCAGTGGTGAACGGCCCCTGGTCATGCATGACAACCTGGCTGGTGGTAGGTTGTTGATGGACAGTAATCCACTGTCGTCCAGCTCGTTACCACACCTAAACTTTTAGGACCTTATATAGTTCTTCATCACTCCAGGTCTCAGGGTCTGATTGCTGGTTATCCCTAATAGTGCAGTGGGCCTTCGTGGTTATGGAGTATACACAACCTCAACTGCACTCATGCACAGGAATGTAATAAAAAAAGGCTTTCCGCTGACCTAGACAACAAATGACTTTTTCCAGCATTGAGAGGTAAATTCCGCTTGTGTGCTCAGTCCAGAACGGTTCCTATGTTCTTGCCTAGATCACCCCTGCTTTCAAACGCTACAACTAGGTGATTGAAGAGCGGATGCCAAGTCGTTAATGAACAGCAACAGCATCGGGCCTAGGACGGATCCTTGAGGTACGCCACCGGTGACGCTCACCAAACTACAGCACCTGTCCCTTACTTCGACGTAAAACGTCCTGAAGGAAAAGGGATCCGTTAGTCACCTATGTGCTGATCGATCAATACTGGACGTCCCCATCTTGTTCGGCAACAGACGATGATTAACGAAGTCAAACGCATTGTTAAAGTCAAGGTAACATACTTCGACTTGTTTGCCTTCGTCCAGTCGTCGAGTCAACTCGTTTAAGAAGCACAATGATTGGTCAGACAAGATCTATTTCTTTAGAATCCACGCTGGACTATGCTTACCATGGAGTACTCTAGTAAGCGCTGACAGATAAAAGCGCGGATGATCTTCCCAGTAACTTTGCATAAGATGGTAGTTAGGCTTACCGGCCTGTAGTTACCCATGATTGACTTAGATGCACTCTTATAAATTACCACGAATGCTGTTTTTCCAGTACTGAGGCAGCTTATCCTGATCCAACGTGGACCTGTACAACTTACATACAGCCTACATACTGGCATGCAGACATTATCTCTGGGGTTTGAAATCCGCAGTCATAGATATCCCTGGATCCTTGACAGTAATAGCCCTCTCCAAAACTATTTTGTCGTCCCTCAGGTTGGACTGGAGGTGTACTTAGTGAGTTGCCTGAATTTGATTGCCAGTGTGAGCATCAAATCTTTGCACCAACGGCACTTTGTCGAAGTTATCCGGCAGGGCACTTTCCCTATGATTTCCTCATATATTAACGTCATCGGCAAATATGAAGTGTGGATTATTCATTTCATGAGCTAAGCCGTTAGTAAACAACAGCAGACCGACTAGCTGACGCCGGAACTTCTAACAACGATCTGGAAGACTGCATCCTTCAGGCTGACCACCTTTATGCCCCTAGGAAGCGAGTCACGACAAACAGTAAACCTCCACTACCACGGGCCATCAGATGCCTGCTAGATGAACGCTCCAAGAGGTCTGCCAGGTTTGAATCCAAGGGTCTAGAAACGGACGCGACAGAATTTAAACGTATCCGTGAAGTTTTTAAGGTTAAAACAAGAAAAATGTTGGTAAACAACAAAGGGTTATCCTCAAGCGAGCGAACTCAAACTGGTTCGCTCTTTCCAGATTTTTGCACAGAACCACGCAGCCAGGTGCCACCCCACACGCGCTCTGCCTTGGATATGGCACCCCAGCTACTTTTCCTCAAGTGGCAGAAATTTTCAGCTTGCACTTGCAGACCGTATATACTTCTCTATCTAGCTCTGTCCACCCCCAACTCCCAGATCTGCCAGTTAAAAAACAGCTATGCACTATATTCTTCATTAGCCAGGAAGTAGAGGGCCCCATCCACCAACTTAACCCATTTAGTTCAATGGGCCTGGGCGAGATCCACCCGCGAATTTTTGAAGAAACGTCCACAACATTGGCGGGAATCTACGCGGATCTCTTCCAGCGATGTTCAGACCGTGGCACGCCCCCAACTTCTCAGAAGAGACTGATAACCGGCCCTATCTTCAAAAGAGGCGACCGCCATCAACCAGGGAGCTACAGGCCGATTAGCCTAACTGACATTCCCAGTAAGAATTCTGACCGAATGTTAGAACGTGTGATATTGGTACACCTGCGCAAGAACGGGTTTATCACTTCTGCCCAGCATGGCTTCTTGCCGGTAAGGTCATGAATCACGAATATGTTTTGCGTCATGGATAGTCTTACTCAGACCTATGATGAAACCATGATCCCACACACAATCTTCGTCGATTTTGCAAAAGCTTTTGACAGGGTACCTCACATTCCTCTTATACACAAGCTGGAATTCTACGGAATTTCCGACAACGTGCTCATTCTTCTTGATAACTTTCTCACGGACTGCTCACTTACGGTCAAAGCGGGTCCTTATCTTTCTGGACCATCTTCTATTCACTCTGGAGTCCCCCAAGGATCGGTGCTAGGTCATCTATTATTTCTGATTTAAACAGGTACCTGTCAAACAACATCTCAGTGAACATTGAAATGTACGCTGACGATGTTACCATCTGGGGCGACAATGTCATAGAAGTGCAGTCGGCGATGGACTACGCCAACCAATGGTCTGCTGACTGGAGCCTGCCAATTAATGACGACAAATGTGTAAGCATGTCATTTGGTAACGTCTTTACTTAGCTTTTCTGGACGAGCAATGTCACACCAATCCGGGATGTAGAGCAGGACAAGGTCTTGGGCTTTTGGTCAAATAAGTCGCTGTCTTTCTCTCATCACTGTCAATTAGGCAACGGGTCCGTCTTTAGCGTTCTCAACATAGTGAGACGGAACTTTCCTACGATTTTGAATGATGACTTTTGGGTCTTTTATGGTGTAGCGGGGAATGCCGGGGCAAGAGAACGACGTGAATATCAAGGCGAACGGACGAACCAACCGAGGGCCACAGACGGAAGAACGGACGGCGAATATGTCAGAGGCTTCTCGAAGCAGACAAAAGGAGGCATACGGACTAGTATAGGGCAAGCAGGGGGATCCCGGGCAACCAGCAAGATTTCCCAGGCGAGGGGCTACCGACCAAGCCGTCAACCGGGACAGCCGAAGAGAAATGATGCCCAAGAGAAACAAGCTATCGGCCACGGGCAATTGGCCAGAACGCAGCCGAAACACTCAAGCAGCCTCAAGAGCAATGTTGATGCCGCGCGGTTTGGAAAAGGGACTATTTAAAAGATTATACGTGTTTCATGGACTGGACTTGTTTGACTGTCGAAATACAAGTGTCCTAAGCCGTCTTATCGTCCTTGTTACAGCGGGACTCATATTCGACCTCTTTTAGAACACGGCAGTCAGGTTTTCTATCAAAACGAGGCTGCACCTTGGCATGGTATGATGGATTGCGTGCCTTCATCACCCAAAGAGGGGTGTATGGGGTGTCTGAGAGTGGTAGCACCTCTGAGTTGGTAGACTGTCATGCCCTCTGGGGTATTTTCCATCTCTTTGGTCTCCATCATTTACCGAACTCTCGCCTGTGGCTCCACGAAGCTGAACCAGTCAGCAGTCACACCCCGGCAAGCTGCGTGACAGGAGGGCCAAACCAAGTTGACGGTAATCAAGGCCTGGAAACCTCGTTGAGACGGCACCCAGCATGCAAAGATGGAACCTCCTGCATAGGCGGATGAGATCTGTTGGACTCGATGGCTACCAAGGAAATCCGGCCAATCAACAGGGTTGCATGGACCCCTGGATCTAGGTAACCTCTACCGAATAGTGAACGAGCCCCTAGAAAGGCACCGGCAACCATTTACCAACATCACTCGGACGCGTTGGGAATCCCGGATCGGTAGAGCACCATCCAAAAGGCGTATGAGCCGCTCGATCGGCCACCGGCTCCCAACACAAACTTCCTGTTGTCTAACAGGTAGCACTTGGTTGTTCATGAGCTAGAGGTGCAACCTCGAACAAAAGCCGAGTGGCGCTGAAGGCGTCACTTCGTACCAAATTCCCAAGCCTCTTCATGGATTTTGCCTCTGTATTTAGTTCTGATCATGCTACGGTGTCTCCGATAAGCGACGCGCCCTGTGCTGCCCCAGTGGTTGAGGTGACCCAAACACGAGCTGGGAATCTAAACCTGAACACAAGATCAGTCCACGTAGCCTGCTGGAACGTGAGAGCTCTTCTAGACGCAGGCAGCCAATGCATTAGCATGCGCACACTCTGCGACTACGGAATTGACGTTGCTTGTCTATCCGAAGTACGCCTACCCAACTCCCGCAGTCGACATATTCAAGTACTTCAAACGGACGCATCCTACTGGATTTATCACAGTGGACCAGCAGACAATTCTGGGCTTCATGGAGTTTCAATCCCAATGAACAGTCGAGCACAACGCCCTGATCTCTTGGGAAGCAGTTTCTCCAAGAACTGCTATGGCGCAGTTCAGGAGTACTCCATTCAACGTGACTGTGATTGCAGTGTACGTCCCAACACTACATGCGGAGCCAACCACTAAAGATGTATTCTACAGCGAACTTCAGAATTAAGTCAGTCGGGTTCCCAGGCGAGATATTCTGATAATTCCAGGAGATTGAAACTCCCGCACGGGACCAGCAGACGAGTATACCCAACATGTACTGGGGAAATTTGGCCTCGGCGTGTGGTGCGAAAATGGCGACCGCCTGGTCACATTTGCAGACCTCAACCGACTGATCATCACCAACACCCGCTTCTAGCATCCAAAAAGACACCTGCTGACCTGGTATTCCAACGACGGTGGGACAACCCACCAAATCGACTGCATCTTGGTACGCTCTCGCTGGGCCTCATCGGTCGAGAACTGTTGGGCATACCGGGGCGGCGTAACGGGAAACCCCAACAGCACGGACCATACACTGGTATTCGCTCATCTTAAGCTTCACCTTTCACGGCAGAAATATCGACCTCAGTGCAGAATAGACACTTCCAAGCTAGCAATCCCGGACAACGTTCAAGCCCTGTCAAATGCGATTCCGTCCAGACTAACTGTGACCGACGAGGACGGTAGCGTAGATGGGCAATGGATGCGGCTAAAAGTATTCATCGCCGACGCCTCCCTTGAACAGCTAGGCAAGACAAAACCACATAGGAAAGATTGGATCTCTGCAGAAACCCTTAACCGCTGCACTGAGGTTAGGGACGCGAGACTCTGCAGATCGTTCGATTACCATAACCTTCGCCGCGAAGCTACACACTCAGTGAGGAGCGATCGTAAACGATGTTGGCCTGAAATCGCAGGCCGGATGGAAGCAGCAGCCGCTGTAAGTGACTTTGGGAGGCTTTTCCGACTTATACGCTCCTCTTCGGGCAAGGCACAACCTCTTCCTCCCACGATACGTGACTAGAGAGAGGCCACCTCACATCGGGTTGTGACCAGAAGCTTCAAAAATGGGTTGAACACTTCAGTCAGCTGCTCAATCGTCCTCCCATCCGGTTCATCTGTATAACGACACCAGGCGACATAGAACAATATGTGATCGACCTCGAGCCTCCCAACGAATCGGAAACCGCCTCCGCAGCTCAAACAATGAAAAACATGAAGTCACCGGAGGAAGATGGCATACCACCTGAGATCTTCAAATCCTGTTTGCAAATTCTGTTGGACCCACTAAGCACACTCTTCCGTCGTATCTGGGTCACCGAAGTTTTTCTTAAAGACTGGTCAACCACTATCCTACTCCCTATATCAAAAAGAGAGACAAGACTGTCTACGCAAACTACAGAGGTATCAGCCTCATTCATATAGCGGTTAAATTGTTTGCGACCATTCTGCTAAACCGTTTTGTTGCCGTTCGGGATGCGCGAACACGCGCCAACCAGTGTGGTTTTCGTGAAGGAAGAGGCTGTGTTGACCAGATCCTCACTCTACGGCGAATCCTAAAGCATCGCTATAAATCCCAACAACCCACCACAGCGTGCTTCATTGACTTTCGGACAGCATTCGACTCCATTGTCAGGCAGTCACTCTGGAGCGTACTGCGGAACGACGGAATGCCGGAAAAGTACATCAGATTGATGAGATCATACTACTCGGCAACACAGGTCCGCATCTGCGCCTACGGCGAAGAGTCTCAAGAGTTCCCAATCGTCCCCGGCGTCCGCCAAGGATGTCCTCTGTCAACAGTCCTATTTAACTACGGCATTGACTGGGTAATGCGTCGCGCCCTCAACTACTTTCGAGGAATAAAACTTGGCCATGACTCTTGGATTATAGACCTCGAATTCGCCGACAACATTGTCATTCTGCAGTTGGTTCTGGACCGTTTTGTATGTGAAGCTAAGGTTGTTGGTCTAGAGATAAACACTACAAAAACGAAATTCTTCACGACTTCGCAAGGCATAGCACACTCGATACGCGTCAATGGCGAAAATCTAGAGCAGATGCACCACTTCAAGTACCAAGGTTCCTCTATCCAGCCAAACGGTCAGGTCAGGGACGAGGTTAGACTTCTTGTAGGCTGCGCAAGGAGAGCTTTCCAACAACTCTGCAAATCATCGTGGTCTCGCAGCAAAATAAGCCTCCACACGAAGTTGCGCATATACCGAGCTGCCGTCCGCCCAGTCGTTACGTACACCTGCGAAACTTGGCCGTTGAGAGTAGATGACACGAAAAGACTGTAAAGCTTCGACCACTGGTGCTTCCGCTACATGGTCAAAGTCATTTGGTATGATCGCGTCACAAATACAGAACGACTTTCTTCTTTTCTCCAACGACGTCGCCTACAGTGGTTTGGTGATATCCTACGACGAACCAAAACGGAACTTACGAAGAGGAGCCTACTGCCATCACCCTGCTCAGATTGGAAATGTCGCCTTAGTGGTCAGCTGAAGACATGGGCTAGCTCTATTAAGGCAGACATGGATCGCCTAGATCTCCAGTCGGTCTTCGGAGTACGCGACTGGTGCAACAACTGGATTTTACGGTGTGCAAACCTTGCCGCAGACCGGAACGCGTGGACAGCTACCATAAGAGACATCCAAGAAGCCGACTTATCCTCTCGCAGGAGATAGTCGCATAAAATCAAAAAAGTAAGTGCAAATATGGAGTCACAAAAGTAGACTCAGAGAAGAGTGTGGGTCTTTAAGCTTGCTAAGATGTTTTATATGATACTTAACTATGGGAATCACCTCTTTCATAAGAAACATTGATTCTACATTTCCGCAAGTGATTTTTTCTTCCTACATAGGTATGACTTCATTCGATGATTTAATATTTGCTGTCGTGCAGAAATGTCATGAAATCGTGGATGATACGTTAGTCAATCGGTTCTGTCGTTCTCTGTTTTGTCGCCACGGATTTCATCAAGAACGCTTGAAGGAATATTCAGATCATTGTGATTCACACTGGAGAAGTTTACTTCGGAGTACTTATTCATGTACTACGGAGTTCGACCCGCTTCGAATGGTTCCGATAAAAATTCTGACCGCGCTTGTTATCAGCAACCCAAAGTGTTCCAATGAGTCGATAGAAATCGTGAAACAGATGCTACGGATTGAATATCTTCTACCTACATTACTGGAATTGACAAGTTATTGTCTGATAGGTGTGCGCACTCTGGATGACTTGTCCCTATTTAAAAAACTGTTCACTGAAGATATCTGCAAATATCTACTAAATACGCTTCATAAGACGTCTAACATCCATACAAAGAGGTACTTATCGGTACCACTTTACCGAGGATCGTATTCTCCACGAAGAGGACATCACACTTCTGCTCATGGAAATGAAACTGTACAGAAAATTCACAGTAAAATCAGAATTAACTGTTGAAATCCCAGTTTCTCTGATTCAGCGCGCTCTGCAAGATCAGGTTCAAAATTACGGGGCCCAAATTTTGTTCCTGGTTTGCGCTAATGGGTTTCATATCGAGGAGAGTGCGCTCGGTGAATTCACAAATTTTCTTACGAATCTAACCAGTTGGACTCATTTATGTGCGCAAACCATTTGCGTTTATCTTCGCCATGGAATCCCTTTATCCAGTCCGCTGTGGAACATGGTTTTGACCTCTTGGTCCGACGAAGTCAACTCTTTTCTTGTTTTGGGTCATTTCGAAGAATTAAACCGATTGATAAAACCAATATGTGGTTTCGCCCGGTCTCGTTGTACAAGATCCATATATATCCCTTGTGAAAATCTACATAATCTTCTGGTAAATGCCGCTGGAAAAGTATCCACCAGAGACTCGGAGATTAGATGTAACATATGGTATTTATTGAGCATTATTGTCACTCCAATGCATGCTGACATGCTAGAACCGATTTCTGAAAGACTTTATAATTTGGTTTCGGATGTGAGCCACCAGGATGCAAAGGAATTGGAGGCTGTATTATATACAGCCGAAAAGCTATGCGATATGCTGACAGATACCGAAAAAGTTATTGGTTTTGTGGAGCGATTGATTCATCTGTCTGGTAGTTCCTCGGATCCGCAAATGTCGTTCCTTTTGTTTCGGCACGGCGTTCACATCTGCTCAAGTGTAGGACACAAACTCAGAGAAAATGACGTTCTAAAAACAGCTCAAAACTGTGTGATGCAATGTTTGAATATTGTTTCCGAACGTTTGTGCACAATATATGAGAAAGATCAAGACACGGTGGAGGAAATTGGTGCTTATTCATCCATGAACTTCCACAGTGAGCAGTATATGGCTCTCACAGAAACTCTTTTCAAGGTGGCAACAGAACAAGAAGTTTTCAGTAGTTTTTCTTCTAATAAACGTAAATTTCATTTTATTGGAATGCTAGGGCGGTTAGCAGATTCATCGGTTGTCGGTCAATCCGGTTTCTATTTGTCGAACGAGCTACGAATACTTTTTATATGTGCATTAGCGCATTGCATTGCATCCATTCTCGCTGACCAACCTGCACTGATGTCTGACGAGGATGGGTTCAGCATCGAACAAGCATGGACGACTTTCAATAGTTTAATAAAGTTTGACCCTACGGATCTTTTTGGGTACTCTTCCGCCACGGATAACTTGATAAAAGCGCAAGAAAAACTCAGCCAGATAAAACTATCCGGTTTATCCAAGCTCGAGCAACGCATTGCTCAAGGAATGAAAGAACAAATTGACTTGGTGATCCATTCGTTGGACGATCTAAGGCGCGATGTTGAACCCGTCCATTCATGTCCAGAGTGTTGTGAGGCGCCCGATCAACTGATCCGGGACATCATGACTACACGCTCAGGAGATATGGTGCAGGACTGTGTAGAGGGTTAAACCAATGCTAAACAGCCGTTGTACAGCGTGTTCAATAAATGTGGCTTCTAATTCGAGTATTTTAGTTTTTGCTTTTGAAAATGTTTTAGTAGTTGATTTCCTTGGTTAGGGATGATAAATAGAGGAATGATTTGAAGAAGTGCTTCTAGTAAGACGAATAATGACATCACTGTTTACCGATTGTGCTAAACAAAAGGGCTTTTATTTAGCCGATGGTATCATGATTCTCATAGGCTTCACAGATGACAGATCACTGGAAACCATTAGTAAATCTCCAGGGGTATTTTCAACGTGGATCGGTTTCCAGGACAAGAGAAGGAGCGTGCCTAATGTTCGTCCAGCTAATTGCGCCGGTTGGGTTTCGGGAGCTCCGACGTCAAGTTCCGTTCAGCTTGCGTGGCTAAAATGTTTTACTGCTGGAAATCGCACGCTGAGTCTGGACCGCGCGGCAGAAGCACGAAACAAAAGACGAACGAGAGTTCAAGAGTTATAGTCTCATACGAATGTCCACATAGAGTGAACAGCAAAGTTGGACGGAAAAACGCATATGCGAATAAAGCGTTCGATCCAGTCTGGACGATGTTAACCAAAATTTGAGCGACGAAAATTATGACCATCGAAAAAGACATTAGAACGGTTGCAAATGTCAGACGGCAAAATTGCATTGCAATAAATCGCATCTCACACAGGAGCTTGTATTTCTCTCTGCCCGTTCATAGGGAAATTGGTGTCTGGTTCATTGTTGAGTGCACCGAGTTGTGACGAACTAGCTAGTTCCTTCAGTGAATTATTTGAGCAGGTAAATGGGTGTTCTATCAGTATTAAGATGTGGTTCGCGTCTTGTCGGTTCCGTGAACACCACCAAGAAAGCATTCAACATTTAACTGTCAGAATGTGGTTAACAAGGACCTCCTCAGCGACAGATCCAGTTTTTCATTTTTGCTCACTTTACTTACTTTTACTTTCAAACGACTATCTCCTGCCGGAGGATAAACCGGCTTCAAGGATATCGCGGGTCATCGCTGACCATGCGTGGCGGTTGGCTGCGAGCTCAGCGCAAATTGTCACCCAGTTTTTCTGCCAGTATCCCAGACCGAAGATCGTATGTTGTCCG
>STRG.25067.1
GTGAAAACTGGTCAGTGACATCATTTTCGTGAAAATTGAACAGCAGAATAACAATAGAGAAAAACAATCAATTTATTCTTTTATTTATATGGATTTCACAAACGAGATCGTCGTAATTTGCTTCGGTAAAATGAAAACAACGACCTAATGGTTTTGTTATCGCCTTTCGAAGAACACACTGTTCCTCTTGTTTCGTTACTTACGACGAGAATTTCCTGTAACCGTTGTGTTCGTCTGCGTTTGATTTGTTGCTATCAACGCGGGAGCTGCTGCTATTGATCCGGCTGCTTCCGTGACTGCTGCTGGTGTTGTTGTTGTTGCATTCTGATTCGGTCTACTCGTGTGGTTTGTATCGTTATGTTTACCATGGTTACCGTGGTGATGGTGGTGGTGGTGGTGGTGTTGCTGGTAGCGGTGTTCACCGTGGTGATAACGATGATGCCGGTTGCTGTCCTCGTCTGACTTTTCAACCACAACCCTTACATCGTTCAAAATCATCGGTCCATGCTGACAACCGCAATGACGATGAACACACGGATTAGCGTTTGAATTGCTCGCCTCTGTGGTTGTGTTTCCATCTGAATCTGCAACGTCAAAGGTTACAAAGACCGTTGCAAGAACCAGAGCGATGAGATGCACTGAAGTCATATTTTATGAATGCGTATTGACTATCTGTGCACTGGGTACTACTGAGGAGTGGTTTATATTCATCTTTTCTCTTGAGAGAATAAATGAAATGTACCCGTGGGAAAACAAACCTCTTTCGTGCCATTTTGTGAACAAGTAATATCATTTAGCTTGTTCACAACCTCGACGAGTTCATAAGTGCTCTTAAACAACGTTCGGTTGAACTTCGTCGAGGAAAATACGCGCCCTTAAGGTGAATAGTAAATGATCTCACCCCTTCAGGTCACGACCTCATAGATCAGTTTTGTGCGCACAACAGCCCCAGACAACCCGGCTGGGGAATTTCAGAACACGTATCTCTGCAGAACAGAGTATGTTGACCTCATCTCGTGCGACCGACTGGATACTTGCCACTTAGTTGTACACTCCGTTTTTTTATCTTCCCTATCTACTGAACCATTGAAAAACCAAGCTGAATTATTAGTCGAGGGAGGATAATTTTATGATGAAATGGTCCAGTAGATTGCATTTAACCTGCTTTGTTATAAAGCTGGTCAAAATGCGTTCCGCCAATTAGTATTGCATGGCATTGAGGATTTCAAGAAGTTAACAAGCTGGCATTTCAGTTTGAACGGAGGAAAACCGACAGTTTTCAATATGAAATGACCGTAAAATGAAAAGAAGCTTCAAAAGATAGGTTGTTTGAATGCTAAGATTCATGTGAAGTTCCTCTGTGACTTTCGTGCTGCCTATCAGAACACGCGCTGTAGAGTTGCTGAAGATACTTATACAGAAGGATATAAGTCTATATGCCGGATGTGTAAATGGCTGTGAATGGTATGTAATCAAGCCACGAGACAGGATACGTGTGCCGTCCGCAAGAATCTTCCTAGGGAGTTTTTCGCAGGTGATGACATGTGAAATTTCCAAACTTAAGAGATCAGAGGTCGTATGGGATTAACAATATGCTAGCCATGATGTGCTGGGATGAAATCTTTTTAACGTAAACCAAGAAGGAATACGGGAGAGCAGTATAGAAAGACTGGGAGGATACATTGATAGGCAAAAGAAAAAAGAGCAAGTTTTCCTTCAACAAACTGCCTTAGTCTGCGAATCGCAAAAGATAATTTACAGTTTCTTCACGCAGTTCAGCACATGGGAAGACCACTGTAAATTGATATTGATTGTAAAGCCAAATTATTTGGTTAAGTCAGTTTTGGAAACGGGTACAGCGTTGATGACCGACTGCTCAAGTGGTTAAAAGGAGGGAGAAACGGAGAAAGAGCACTCAAAATATTTGGAATCCTTGGGATATAAGTCAGAATCGGACGAAGAGTCATGAATATTGTATAACTTCTCGGAAAAGACGTAAATCAGGTAGAGAGATGATATACTGACAGAGCAACACTTCATTGGTGTAGTGTCAAGGTCGTGTGAGTATTCCAGTGGACAAGTAGTCAATATGTGTAATGAATAGATAGGAGCAAAGGACGGAACCCTAAACAACCAGAGGTGTTTGTAAAGTACTCAATAAGCTTACAGAACTCACTTACTTGGTTTCAGTGTCGTCAGTTTTCATAAAATTCGACCAAAAGCCGCTTGTAGCTCTAAGAAAGTAGTCATTTTCGTTGAGCACGCTGTCGGACCCACTTCTCTCTACGTGAGCCCGTTTGATGCCATATTCCCTTAGATATGAAAATTCCAGCTTTCTGCCCATGTCGTAGAAGTCGCCGTCTTTCTCGACCCAACTCTTCCTCTGGGCAGCCTCAAAAGAATTCTTCCACAGTGTGGTAATTAATATCCAGTGAAATTGATTCTCCATTATGCTGTTTATTTGTGACTTCCGAAGGATCATCTCCAGTATTCGCTAGTGCCATCTAATCAAGATTCCCTTTAGAATAGATCCTGTTACTACATACATTTGCCAAAACTTCCGATTCAATATCTGTTGCCCTATCATGAAGTTCAGATGAAGATAGTACCACATCTGGATCTTCTTTGGCCATTTTTCAGTAAACAGTAGAATCAGAATAAATAGTAGGTGATTAGATTTTACACGATGTTATACGTCACACAGTGTCGTCACTGAACCCGCCACCTTTGTTAGGATTCGTCAGTCAGAATAGCATAAAGTGCAGGCGCTCGAGGCCCAGTCGTTCATCTCGGGTTCGAATTCCAGTTGGGGCTCAGTGACTGCGCAATGCAAATAGTATAACCACTAGCCAGAATCTTATAGTCGGTTAATTAACCTTGGAAATCATGAGGCTTTAAGAGGATCGGATGGGTAAAAACCAACACGTGAGTGGGGATTCGTCGTGGAAACCAGTGGATCAGCGCACACGTGGACACAGTGGTGAAGAACGGTTAAGTAAGCGGTAAATTCTGTTAAAAATCATGATTCAATAAGAACAGATGAGGCCATCAAATGGACCTAATGTTCGCTGGATCTAATTTGAGTCCTCTGGAGTGTGAATGGATACTCTTCATTGAAGAGCCCACAAATGAATCACAACTGTGATTTCTCATAGTTATTCGTGTGTGGGTCACTGCTAACCCAAAGAAAAACGAGGCTGCGTGTGCAAGCTCTCATATTGATACTAAGTGGTATGCAAATGTGCAGACAAAATTCCCCCGAAGGCACAGGAACGGTTTCGCGATTGTTACCGCTCATCAGGTTTGTGTACCCCGTACTCCTTTTCCCACTCGTCTTCATACTTGTACACTCCGATGTTATATGTTCACTAGGATCTAATTTGAGTCGTCTATCAATATGAGCGTTTCCACACTCAGCCTCGTTTTTCTTTGGGTTAGCAGTGACCCACACACGAATAACTATGAGAAATCACAGTTGTGATTCACTTGTGGGCTCTTCAATGAACAGTATCCATTCACACTCCAGACGATTCATATTGGATCCTAGTGAACATATAACATCGAAGTGTACACGTACGAAGATGAGTGGGCAGAGAAGCACCGGGTACGCATACCTGATGAGCGGCAAAAACCGGGAAACCGGTCTTGTGCTTCCGGGGAAATTTAGTCCACACGTTTACGTACACTTGTTTCCCGACACCAATTGGAAGAGAGAAGCCCAAATTACTGGTTTGCACAATGCATCCTGGTTCATTTGGCTGCATCTTCACAAAGTACATACTGCAGTCACGACAATTTCTTATATAGTGAAGAAAAACGAACATTAAGGGACAAAATTGCGATCAACTAACGAATGTTTGTTATCAAGGCAGAGCTAATGAGATGAACCATTCGCTCTGCATACATAATTCGGGTTTTAGGTTGCGAATGACTAGTGCTTATGAGTAACTGAACAATGGTCGGTTGTTGCTAGAGTATATGACCTCAGAAGCATCGTGTGGAGTGATGCGATGCTTCTGCGCCCAAAGGTGTTGCTTGATCGACGATCTGGGACACTTTCGTTCCTCTGGTGACGTCACTGTTGTGAATTTGTTACTCATTGCTTTCTGCAACCACACTGGTATGTGTTCGGCTATTCTATGACGTAACTGCCTCTCTGTTCTGCTCATGTAGACTGCTGAGCATCTACCCTTGAAAAGATAAATACAGTTTGATTTGGCTCAGGGGGGCAGTGGTTCTTTAGTCGGTGGTGTAGGTATTTGAGTGGTTCTGAAAACAATTATCGATTCATCCGCGTAATAGGTGCGCCTGAATGCAGAGTTTAGGAGCTTACTAATCAACTGACTAGTGTCATCACTTGTGAACGGTAATTCTAGAAAAGCCCGCATTTTCGGCCCTTCGACCACCTTCTCTTTTTCCTGTCTTAGTTTAGAATATTCACGGATCAGTGGAAGTGGGTAACCATTCACTTGCAGTGTCTCCTTTATGGCTGCTTCCTCGTCTTCCAGTGCATCATCCGTGCAAAGTGCACGCGCTCTATGGAATAACGTCTGGATTAGGCCAACTTTGTATCTCATGGTAACAAAACTAGTGAGATTCAAATACTGTCCAGACCATGCTTTTTTCGGGAAACAGACCTGCCGACTGATCCATCCTTCCGACGAGTGATTCTAATCTCCAAAAAGTCAATTCTGTTTCGTTCTTCTACGTGACATGCCAATGTTACTTTCGGATAAATTACATTAAATTTGCTAAATAGTCGCTCTTCGTCCCGATCGGTGTCACTGGTCACAAATATATCATCGACGTAACGTCGTTAGCAGTTCAGATTTTTAATCTGGTCTACCTGCTTTTGTTCGAGGTAGGCAACAAATATGTCCGTTAGAATGGATCCAAGTGGACTTCCCATTGCGATGACATCTATTTATTGGTAATTTTGACCAAGGAATGTGAATTTCACATTTGCTGTACTTAGCAGTAGCAATCTCTTTAGTTCACTGCGAGGCAATCTGACTCGGATGTTGTAGTGATCCATTATTCGGCATATTATATCGATAGTTTCATGGGGTGGGACATTGGTGAATAGAGAATTCGCATCCATGGTAAATAGTCGCTGATTCTGGATATTTCTGTCTTTTAGCAGTTGGCATATTTCAAAGCTGTCTTTAGTGTTGTACCGGCTGATCGCATTTTTGATCGGTTTGAGTAATTCCTCCAACCATTTGGCCACGCAATGTTGCGGCGAGTTAATCATGGAAAGGATGGATCACAATGCGACACCTGTTTTGTGTAATTTCAGTAGTCCGTAAATCTGTGGCGCCTAAATTCCTGTCGGACGAAGAGATTTTGCTGTTTTTTCGTTCATCAGATTTAATCCCACCAGGATTTTTAGTTCCGTACAAGTTTTCTTCTCCAGCTCTTGTGGATTATCGAAAACTGGGTCAAGTCTGAGTTTAGTTGTCTCTCAAAATTGTCAACGTTTTTTCCTCATATTGTGATTTATCCATCAAAACTACTCCCAAACCTTTGTCTGGTCGGGGCACAACGATATTTGGGTTCTTCTTTAGCTGTTTGAGTGCTTCTATGTGATCCTCGGTTAATGGGCTGCGTTTTCTTGTGGTGGTTGTTCGGCATTGATATTCTATGTCCACTAATTTTGCCTTGAACTATGTAAGCAACGCTAATGGTTCATCTCATTAGCTCTGCCTTGATAACAAACATTCGTTAGTTGATCGCAATTTTGTCCCTTAATGTTCGTTTTTCTTCACTATATAAAAAATTGTCGTGACTGCAGTATGTACTTTGTGAAGATGCAGCCAAATGATCCAGGATACATTGTGCAAACCAATAATTTGGCTTCTCTGTTCAATTATATATATATACAATGTTATGAGCTGAATTTTCCTGTTCAGTCTCAAAGTAACTTCACACTGAGCCTTCCTATGATTTTGGAGTACTTGTGTGATCCAAGAACTATATCTCATTCTGTGAGCAAATTACTTCCCAGTGCAACTCCTGAACAGCTGTTGTCTCAGAAGTATAAAACTCCATATGTTATCCTCACACAGAAGTCAGTTTCGTGAGGATGGAGGTAAGAAATGCTTTCATCAGTGAATTTAGTTCCACTTCATTGTTTTGCCCCTTATCAGCACTTCAACTGTGCTAATTTCAACTTTTTTGTATATCAGAACTAATATGAGAAGTAAATTTCAAGAAGCAAGCATTTCTTTTTAATCTTAATAATCTCCTAAGTAAAATTTGCTGGTTCACGTTCGAATGGAACGCGGAGCAGCACAATGGAATAGACACTGTCAAACGAAATCAGGAAGCTGTCCGGTAAATCTGATTGGCCACCTTCACGACAAACACATTGTGGGTCAAAAGTTTTGTACATACAGTGAGGTCTAAGTATATTTATCAATACAGCTTCACAAGAGATTAGGAGCTTTGGGTTCCGGTTTTGTGCAATCACCCGTAAGGCTTGACCAGGATCAATATGATGACGAAACGTCACAAGGTGCTTCGCGATCGATGAAACAGGGTTTCTCGTTGTCGTTTGTTGTCTGAGCGCAGGATTACTCATCCACTGCACTAGCCACTTCGGTCCATGCCCCCCCCCTCCCAATTCTTTGACTGAGACACTGGTCCATTCTGCCTATGTAGCAAGGCAGACTTCATTTGATTGCGAAGAAAGAACCGATACTGCTTCGGGCAAAACTCCAAGAGACGAGACCATTAGGTTCCAACCACGTACATTGAGAATAAACCCCCTACCCGACGGTGATGGTACTGTAGATAAAACGCACTCTACCCAGACCGCGGAGAAGCACGAGAGGCAACCTCTGTGATACCTATTAGGCCAAGACAAGACTCTCACAAATGGGAAAACTCCTTTTGAGCAGCCTCCTCCCCAACACCTCATCCGCATAAGAAATTGATGAAACAGAGCAGATGTCCGAAATTCGACAGCCCAAGTTAAGAACCGCCGTCGTTCAAAAACGGCCTCAACCAAATCACCCTTTCTGGGATCTCACAAGGCCCTCGTATTTCACAACTCTTTTCAAATGGCGAGTAAGTGGGTACTAAGTTGCATATCCGTCAGCTTTCTGAAAGCATCCAACAAAATGCTTGCTTTCAGGCAGCCAGTCTAAACGAAAGTCACGTATCGTAGCAAACGCCGACATAAACCAAGACGGTAAACTCCTTGTCAGGGGCTACAATTCGATCCCAAAGGCCTCCTAGAGGTGTGGGGCCAAGTGTGCGTTTTGTACCTTGTTATCTGATTCCCACCTTACTTTATTGTCAATTTTCCTCAGACTCCTCTTTCTGACTTCAATTGGATCAAGATGGTTCTAGGTCCCTCAGAAACTCTTATTTGGAGTCACATGCCGGCCGCCGTTTTTTAATCTGGAAAAAAATTCTAGAAACATGAAAATAACTAGGAGTGCTGAGGACCAG
>STRG.17706.1
TTCGGATGCGCCCGAAGCATGCTAGAGTGCATGATCAGATTATTATAGTGATGCTGGAATGACAATTCACAAAAGGGTGCAACACTTGCACGCAGAGTATCAAAGAGGGTGTTACAGTGAACCAAAACTGCCGTAATGCCCGGCAAATTCGAAGGTCAGGGTCAAATGGTGTCGGTTGAAGGTCTAGGGTACATGCATAAGTGGTATATGAAATAATTACCACTAGTGGAAATTCGAACATATTCCAAGGATTTGTTTTGGTGCGTAACAGAATATGAGAGGCATATGGATAGAAATTTCGTCGAAGCGTTCGGTGAATTATTCACTTTACGACAGTTATGTCAAGAAGTATTGACATGGAAATATATCAGTCTACAAAGATGGTAGTATATAAAGTGGTGGCTGTATACTGGAGGAATCATATATGTGGCAAGCAATTGCGTATTTCTTGGGAGGGAGACTACCAGAGTGATGGTGGCACGGAACGGCCGGAGGAAAACAGGTAAGCGTGCAGCAAATTGTTAACTTTATGTAGGGTTGGTATGAAATGTCAAAGCGGAAGTGGAAGACTAATCAATATTGAAAGTGTGGTTACATCCATTATACAGGTGTTCATTTCTGCGGGAGGGAAGGTAGAGTAATTCACAGGTAAGTTTACGTCAATGGATGAAAGCTGTGTGGAGTGTACCATGCAAAAATGACAGATCAATAAAACTGCCCAGGTATATCGCGGAAAGCGGCAGTGGATCAACGAATATAGAAATAAAATGTATCAGCCGGTGCAGATAGTGGTGTGATTTAGAGGCGGGATACGGGGTCAGTTTCGGTAATATAACACGAATGCAACATCTGGAAGATCAAAGGTGTCGATAACGGTGATGATATAGTAAGTAGACGGTGAGTGTCACATTTCTTATGACCAGTTTGACAGGTGTAACAAATGATGGGAACGGAGCGGCGATGCAGCATGGAAAGTGTATCGGAGACGCTCAATCGTGGAGGGAACGCAGTGATCTGCAGAGCCCGAACACTCGATGCAGCAGCATTGCGGATGCAGTCGGATGGACCGATGAAGAGTGCAGGTAGTTACCAATTACTTCGCTGCCCACTGGAGGACTACCGAAAGATATGTTAGCGCCAGACGCTTTTTGGTGACCGATGGGGCAATGAACAGTGACAATAAAGGTGCCAGTGTTTGAACAGTATTAGCGGGTTCTAACACGGAACGGGCATAATGATATATGGGATTAAAATGAGTTGTATGAATGCAGTGAGATCGAGTAGTCCAGGTTCAAGAAGTCTGATGGTGGGAATCTTGGGGAAAGCGATCGTGGGACGGGCGAAAATGAAGTCGTGTGTAAATCTCGTTTGTTCTATCCAGCGAGGGAGGTTCCAAGTTATTCCTGGGATGAAGAAGGCGACAATCGTCCTTCGGGTGCAGGTTCTGAAAACAAAACGGAGAAGGCTGCAGTCTGCAATTCTACCAGCTGTGAGTTAGGGGAGAAAGGCAGAACGCCAAAATCATGCCAGTAACAGAAATGGGTGGTCGCGACGTTGAGGTCTGGTTTTTTGGATTAAACAACATACGGAAAGCGAAGAAGACCGGTACTAGCGACTAATTATTGTGAGGCTTAGTGAGAATTACCAAAAAAGCAAGGAGGCGAGAATAGGCGACACTGGGGGCAAGTACTTATGTGTAGTTCGACGAATGGTTTATGGAAGACCACATCGATTGTGGCGGTTCGTTCATCAGAACGAGGCCTGGAATCTCGAGTGTTGAAATAGGATCTCAATGAGTAAAAAGTTGAAGCGTGGATGAGACTGGTACCTTGAGGACAATATTATATATGCCGCTATGCATTTTCCAGCATTATAAATGCTCTTATACTTGGCGGCAGCTGATAAAAAAGGACTTAACCGACTATGGTAAAATCTGACAGCATGAAAAAAGAATCACCGGAGTAACGGTGGCCAGTGGGGGGTCGTGGTCAGAAGCGTTGAAAAAAGGAAGTGGCTAAACGAACACGTGGAGTGTGTTGTTGACAGTCATGGAGTATATGCTGGACTGCTTTTATTTGCTAACTATAATACAGAATGCTCCTTACCATCCGTCGTTAATAACTGTCTACTGAACAAAGTTGTTAAGCTTTTGGTTAGTATTCCAGGCCCAGTTCGTAGGCTCGGGTAATAGACATGTAGGGATCATGCATTCGGATGAGTTTTTGGACAGTTAGATGTTTATTTATTTATTTTTTTGAATAATAAAGAGGCCGAAGACATTGACCTAAGTTGAGGTGGGAGTTTGTTCCAGAGGGAAGAATATTTGACAATAAAGAAGTTTGACCGCATCGCAGTCCTGGATACTGGAATCGAGACCATAGAGCTCCTATGTCGTAAAGAATAGTTGGAGAGAGTTTTGACCTGGGGGGCTGAATTGCAAGATGTACGTTTTACAATATTGCAAAAGAAAGACAGGTTCACTCATAGACGGCGCAGCCATAGGGGCTCCAGGTGCAATATTTCACACCTTTCCATATAATTCAAAGGCTAGGAATATCCTAGTAGTTGTTTGGTAAATCTACGTCGTACATTCTCAGTTGCAAATTTGTCAATCTGCCGCATGTTAGAAAAGACGACAGTGCAATATTTCAGAAGTGGTCTGACATGAGTTTTAAAAATGCTTAGCTTGCTCTCTAGAAGACCGAAGGTTCTATTAATCAGACCAATTAGCCGTCTAGCTTTAGCAACCTGCACGGCCGAATGCTCGAAGAAATTAAATGTACAAGAATATTGTAATCCCAAGTCCCTTACCTCCGGACTGTTGGGGATGAACTGAGCATTAATTTTAAGCGTTCCTGCGGGAATCTGACACTTATACATAAGGATACAACTTTTGACAGCGGAGAATTTCATCAACCATTGGTCGCTCCATGAGTCTAGCGATATTAAATCGCTCGTTATGCTAGCAATGGTAGAAGCCAAGGCGTCAGGTTCAAAGGAGTACATAATTTTTATGTCGTCTGCAAAAAGGAACGCAGCCCCGTGTGTGATGACGTTAAAAATGTCATTAACATATATAAGAAAAAGCAAGGGATCTAGTACACTACCCCGAATAACTCCACTAGTAACTGGTCGAGGTGATGATAAGCTGCCATCAACGTCCACCACCTGCTTTCGGGATGTTAGATATGATGAAAACCAACTCAGAATCGGGTCAACGATTCCGTAGGTTTTCATCTTCGCCATGAGCCTATTGTGGGATACTCGATCGAAAGCTTTAGTCATGTCAAGGAGGATTACAATCACTGATTTACCACTGTTAGTGGCCGTAGTTATTAAGTTAAGGAAGTCACACATACAGGTGGCACAGAATCTTTTTTGAAGAAAACCGTGCTGTCCAGTGTTAATGAGGTTATTGTTTAGTAAATGAGTTGTCAGCTTATTTTTTATCAGTCTTTCCATAATCCGGGAAACTATAGGGGTGTGGTTC
>STRG.24361.2
NNNNGAGAAGAAGATTAACAATCCTGGAAAGTGATGAGTCTTCCAATGAAGCCTGTCACCTTTCCAGTCCCAGCTGTGATCAAACTGCAGAGATTGCGGTAAAGTTGCCCAAACTAGAACAAACCACCAGTACAGTCATGTCGGACAAAGAAAATAACATCTACTCAGTAAGTGAATTGAAACCAAGTATTGCCGCCACTTCAACGAGTTCAAAAAAGAGCTCCGAATTGAAGAAAAACTCAGCTGTGAAAAAGATAGCAAAACCACCACCTATGAAAGTTGAGTCAGAGTCAGCTTCAGAGATTCCCGGAAAACCTAAGATAGAATATTGCGCCTTGTTATTTATTGCTGTATGAAAGTTATCATCGGGGCTGAATTGTCTTCGGACTTAGATACCGACGCACAAACCTTATTTCAATTCATTTATCGTCAACATCAAGATTTTGGATTGGAAGCGAATACCACTGAAACAATCTTACATCCGAGAGACGAACGAACACTATTTCAACTGGTTTTATTGGAAGCATCAAAAAGAGAAGCTGCCATCTCGTTTATTGGCCGCCGGCAGCTAGGTGGATCTTTTTACGCACCTGGCTCATCGCATCCGTTGAACCGCTGGAGTTCCGGATTACAGCACCTGGTCGAGTGTTTGAACAAATGCCAAGACGCTCTAGCGGGTGATTCAGATGATCGCATGTTAGTTACATTCGCCCAGGATGACCACATGGGTTTAGACGATGCGTGCGAGGCTGTTGATTGTTGTCTTTTAACAATCAGCCGTTTTCTCAGAAAGCCACTCACTGGCGCACTCAGTGCTGATGCAGATTCTTTGGATGACCGTTATTTCTCAGAGGCGCAGATCAAACAGACGTTGTCCACTTTGCGTGGAAGACTTAAACAGCTGACGTCTTCACAATATGCCGCTTCACTTTGTGGAGAGACACCCGGTCGTCCCCTTATAAACGGCGGGAGCTTGCTTGGCCGAGCAGCCAGGAAGTTGGTTCGCCTAATGCTGGTAGTCGAGGGTGAAGCATCGATTGTCCCGGGCGGTCTCAGTTCAGCCTCAGCTCCACCGCTCGATGTGAAGACTCCGACTCGCATGCCATCCACTGGCACACCTGTCACAGTTGGTCATGATTCACATGTGATTCGTATGTTCGAATCACCCAGCGCACCCTTGTCTTGCACCCCAACAAACCGCTCTGCGGAACAAGAAAACAACGAGAACGTGGATCCATTTTCGATTGCAGTTGCCTTGGATGAAGCTTTTTCGTTGCCGGAGCATCCTGTGTTCTCACGCTATCAAACCAATTTGGACTGGGCAGATTCTCGGTGCTCACCAATACCAGTTAAGCGAATTGAATCCGGACGGATCAGCTTCAGTACTGACGAAATGCATATGTGCTCCATGCCAGCTTGGACCGAAGGCAAACCGCCTGCGAGTCGAATAGCTGAATGCCCGCCTGGCTCAAACCCAACAACTCCCACCAAACGGAGTAGGTCGCCGGCAAAAATGTCACGAGCATTGTTTTCTGGCACCACCATGAACACTGAGGCTTGCCAACAAAAGCCGTCTATAATTGGGAAGCGGAAATCAGAACCAACACGAAAAGCCGCAGCTGTCAAGATAAACCGATGCCGACGGGTTACAAACGTAACGTCAAACTGTAAACAGTGTCAAATAACGGACTTTTTTGCTACTTAACTGTCTTTCCGAATCTTTTGTAATTGCCCACTTTGGTCACATGCCCGTTTGCGTCTTCATTTTGTCTGTCTTTCTGCTTTCTTCTTAGCTCTGGTAAATGTTATTTCTATTCGCTTCTTGTTCGTATTTTCCTGCCCTTTGTAAATGTGTGATAATGTTATCTTCTGCGGTAAACTGAATGACGTACTCAGATGTTTTCACATGCCATCTTCTGTGGTAATAATTCTTGTTTGTTTATCGTAGTTCAGTTCGACAGCATTTGTTAACACTAGCAGTGCCTACCGTTTTAATAATAAAAACAAGCAGTTAGGGATCGCGTCTG
>STRG.1749.1
TTGTAGTTGGAGTGAACCATTGCTCATGTGATCAATATGCCCAGTGGACTCACACGGTTGACCACGCAATCGCATTCAGATTGGTTTGAACTTCGTGGAATACCGAAGCGACCTGGCACTAGGCGAGGTCAATTGCTATTTGTGTGCCAGTGCGCATACTTCCGGATTATCCCCGGACAGTTACTCGATTACCCAACCCCTTCGGATATAATCAGTTCTATCACAACAGAACAACTCATTTTATTGACACACGGTTCGCAAATCTTTGTGTCACTGAGCAGTTTCTCCGAGTTTCTTATGGAAACAACTCTTTTGTCAACAATTTGGAAGTCACTGGCGATGGTAATGGCGGATTCTTCTGATGGAAGAAGGACACAATGGAAAATTTTTCGTGAAAAGAAACAATGAAAGAATAGAGAATCGCTTGCTGGTGAGAGAAAATCCTGCCTAGATTCTCATGCATGACAATATTTCTATGGAAATTACTTCTTAAAAATATCCCTGTAATAATCACGACCGCTTAAAACGGATGCTCCTTTGAGTTTATTCATCACGCTTTTCAGCAGATTTGGAAGCCGGACAGCAAGGTGCATACTT
>STRG.20141.1
AGTGCAATCAGTGCATCTTTACAGTTCTATCTCGAGCACATTTCCTCCTGGAGGATTCCCACAGTCATGTTGCATTTAATGCTAACAAAACTTCTCTTCTCTCAATTTCATTGAAACATTGTACAGTCTCCTCTTAATTATCCTTTGATTCAACTGTGCTGCCCGCCACAGATCCTATCTCTCTTGGCTTATCTACAACTTCCTCTCTGTGTTGATCCGCTTTCGTATCTGAGCTCGCCTCTCGTGCTGCGCGCAAAGTTGGTTTTCTTTTTCGCGCCAGGCGCTTCTTCACATCAGCTCATTTTCATCCATTATACAAAGCTTAAATCCACCGCGCACTTGGATACTGCAGTGGCGTGTGGGGTGGAGCTCCACCTACCTCTCTTTCTCTTCTTGATTGGGTTCAACTCAAGGTCATCCGGCTGATTGACGACCCTTGTTTTACCTCCAATCTGCAGTCACTAGCCCATCGTCGGACTGTTGCTTCGTTGTCTCTCTTTTACCGATATTATTTTGGATTTTGTTTTTCTGAGCTTGCTTCGGCAGTTTCTATTCCCAAAACGTTTTTCCGACCATCACGTACCCAGGCAACCAGTCATCTCTATCAAGTTTCTATGACTAGATGTCGCACTTCCATCTTTCAATCTTCTTTCTTCCCCCGGACCGTTAAGTATTGGAACATCCTCCCTCTTTCTGTCTTCCCACCCACTTACAACCTTTCTGTCTTCAAAAGCAGGATCAATAAACTGGTCCCAACGTGAATTCTCCTCCACAACTCACTTTTACAGTATGTCTTCTGATTATGAGATTGACCCCTTAAACTGTAATTCATTCTATGTGTAATAAAAAAGTCGGTAATCAAGGAAGCTGCTTTGGAGCTGGGGAGCTGGAAACCTCTGAAAGACTGGATTTCAACGACCACATTGCAACCATATGGCAAGTCCCAGGAAGCCCGAGTAGTGGGAAGCACTGAACGCCGAAGAATACAGCGAGAGGCCTCGCGCTTCGATAGAGCCGATCGTAAGAAATACCGCATCGAAGTGGCAGAGAAGATCGAGAACAATTCCGGTACCGGTGACTTCGGCAATTATTTTGACTCATTCGAAGTGCTTCGAATGGGCGATGCAAGCCTGAATTCGTTTTACGCGATGCAGCAGGCCAAATTATCTCCAAACAAAGAAGAAAAATCAGACGTCGGGTAGAGTATTTTGACCAGTTTCACAGTAGTGACCCTGTTGTCACTTTCTATCGAATCAGCATGATTGATCAATGCGTGTTTGTACAGTTAAAATGTGTATTCCGTGTGTTGGTTACTAGGGCATTCTTTCCTTTTACCGCCCGTGTCGGTCATCCCTTTCCATTTTGTATATTCATACTTTCCAATTTAGCGCGCAACATGGTGAGAAAGGCAGTGGTCAGTGGAGCTTACCCTAATGTTTACCGCTGTACGATGATGATTATGATGGTTACCGGCTTCGCAACGGACCTTCCGATCACACAGAGGGCCTAAAACCCTCTCCGAGTGCAGAAATGTACGTTGTCAACCGCACGCCTCCAAGTATGACGGATTTCGCCAGGGAGGTCAACTAGTTAGAAAACAGAAAAATGCTGGAGAAGATAGCAACCACCAGAAGCGTATAAGACCTGTTTGTCACCACCGACAGACACGTTCCACGTGCTTTTCCAATCTTTATGGGAAATAGAGATATTTCTAACGGACTAGGGTGCCTCAATTCTGTTACCCATTCCCAAGAAAGGAGAAAAGGCAGTATGCGAGAACTACCGGGGGATTAGTTTATTTGACGTCGTTGCAAAGATTTTCTGCGTAATGCTGTTTAATCGCTTGTCAGTTGCAGGAGACTCCCGCACTTAACCAAACCAAGGGGGTTCCCGCTAAGACAGAGGTTGTGTGGACCAAATCTTCATATTGTGTCGAGTACTGGAACACCACTACAAGCTCCAGCAGCCAACAGTAGCCTGTTTCATTGATATCCGGACTGCCTTTAGCTCGGTTAATCATGAATGCCTTTAGGGTATTCTAGAATCTGACGGCAACTCTCAAACTTTCGAGGAATCTAAGGGCCTACTTTGCCTCCAATAGCGCACGCGTTCGAGAGTATGGCGAAATCTCCGACGTTCGTTTTTAATTCCGGAGTCAGACAAGGCTGCCCCTCTCACCGGTGTTCTTCAGCTATGCAGTCGACTGGATACTGAACGAAGCCTTGCTGATCACCCCGGTGTCCTCTGGCGTACGCTATGGGCACGGAGTGAAACTAACCTTCGAACGGAGATTCGCGTTTTCTGTGCCGCTATCCGAACCGTGCTCACATACGGGTGTGAAACCTAGCCACCACGAGCTGAAAACACAAGAGGATGGAAGCGTTGAAACACTGGCG
>STRG.66001.9
TCAACCGTGCGGTTATCATTGTGGAGCTTTCTCATTTCAGACTGTGTACACAGCGTTTAGGTGAACGGTATGGTCGGCTGAGCGAATTCCGTTCGTACCAGTGACAACGACTGACTATTCCTGGCTATTACAGACGCACTGGTTCTCTTCATTCCCCCCAGTTAGGATTTGCTGTTCGTTTTTTCTATGGCAAAAGTGAATCACTAATCACAGAGGTAACTGATGCGCATTTTTGCAGTTCATTTCAATGCCGGCATATTATTAACTGTCCGCATATTTTATTGCACATATATATATATGCTTGCGCGTTTATGCTTGCAGATGTGTAGAGGTGGCCATCTTGGTTCATATTTTTACCACGTTTATTGTTTAACTGAACGCTGACTGCCAAGCGCGGTGTCTATTTGACCATTGCTCCCGCGCATGCTCTCACGAACGCTCCCAAATACACGCTAACCACTATCTCTCCCAATCGCCTTCTCGTTCTCACGGGTCGTGGAGAATACTGTTCTGGTTAACATATTCGTGCAGTGCCGCACATTAGAGTAACGTGCAGGTGGCCCAAGCAGTACAAGGGGTCGAAGCACGCGTTTACTAAGGAAACCGCGAAGTAAGGTCTAACCAACCTTACAGATGTATCCCTGGACGTTGAAATAGTCGTTTCGTAGTGTTGTTGCATGCAATTATGAGTTTCATTCGCTGTGTACCTTTCGTCATTTAAATCTAGATTTAGAGAGACAGAATACGTTTTTCAAGTAAAGAGGCGGCGTGAGAAAGTTGTTGAAGGTACAAGAAGGTCCTCAGTGCAGAGTGCCTCGTTTTTGACCAGGCGACATTATGAGATCACCGGCGTCCGTAACCTGATTCACGGTCAGTAGGTGTTCTTTGGAAAACCAAAGGTTTCCAGGTATTCCTTCAACCCTAATTCACAGTGTATAATTACCCCTGGTGTCCATACTGTTGAAGTATATCCACAAGATTTCAGCCAACAGCAGACTTGGGGTCTATGGATCCTTCGAGCAAGTCTACTCACAACCAGCGCATCGAAGTCGATCATCCATAGAAGCTAGTATACTCATAGTATTTTAATTTTCGCAGCTGGTCGAAAAATGCAGCTTGGAAGAACCCTGTGTGCCGCGGTTTTAGGGGTGCGCAGCGACATACCGTTCCAAAACAGGCTCATTGTTGCAGCCAAGGGTAGATCGGTGAAGCTTTTTGTTTGACTAAAATCTAGATGCTGTCCGCTCCATCCCAAGGTTCGCAGAAGAACCGTTGTTTGTCGTCCAAAGACAGAAAGCGTTTGTCTATCAATGCTGGAAATCAAGGTGATGCAAGACGAGAGCGCGTGTACGTAAATTATCATTACTTTCGAAATAGATCTCAAGCTGCTTTTTCAATCGGAATTTTTCTATTTGCTTGGTGTAACGAACACCTCTTCAGGCCTTCTGAAGCTTAGTCACAGTTTGTCATCACGATTTTAGATATTCCTCTGCTTTAGTTCACAGTTTAATCGATATTCCCCTATTTCATTGATTTTGATACGTAAATTATCAAATGGTAATCCCTTTTTGTTGAAAACAGGTTTCAATAAAACTCTTTCTAAAACCTGCATGCGAAAATATTTTGTCGTCCATCGTTTCTTTAAGTGCTACTGTCTTGCTTTTCAGCATGATATTTCAGATCCGGTGACCACGCAACACGCAAAAGATGAACATCTGAAAATTCCGAAAGAAGCGACCCTTAAGTAGCAAGTTTCTACAAGCTTTCAGTATGCCATTTTTATAAACTTAGTGGTTTTCACAAACTGTTTTTCTAACCAGTGGTAATTAGTGGTTTTGATCGACAAGATGGATATAGGGAAATAAACTAAGAAACGGGTAGTTGAGACGGATTAGGAATTTAAGAGGTACCCTTTTCCAGCGAATTTTTCGAACTTTGGGCGTAGCTCAATGCCCTCCCAGCTGGACGTAGGCAGCGCTGCCCAACGTCAGCCCAAAGTTGGCCTAATGCCAGCCCAGCGTTATCCCAACGCTAGCTCAACGTTAGCCTAACGCGTTCCCAATTGGGCACAGGTAGCGGTGCCCAACGTTTTTAATGATGTAACCCAACGTTAGCCCCACGTGCCCCAATGCTCGCCCAACTGGGAGCGCGTTGGCGTACTGCCTGGGTATATAGGTTCACCACCTACAGTTTACCCCATCAGTCGTTTTACCAAACTCTCGGAGGTGTATCACCGAAATGAGCACTTGATATCGTCACATGTATTTGTTACTGCATTGTGTAGTGTCCGACAGGTGAACTGCTATATACCTGAAGAAGGAAGAGAATCGAAACCTGACTGCCCGGGCCGCAATAACTCAGCTGGTAGAGCATCCGTCCGGTATTCGGAGGGTCGCCGGTTCGATTCTGCCTAGCGGTGTCCGACTTTTCAATGTGAAAAATGCAAGTGGATTTTCCATTACATGAGAATGAATCTTTCTTGGGTTTGTTCTTCCCGAGGTGATTTGTTCACGTAATAATAGTGTGAGATTATTCATCCTGTAGCGATACACCGGTGAGTTATTGATATTTAGATGTTAAAGCACTGATCTGTAGAAAATTTACTCGTATCTGCAATTAGGAAACCATAGATTGCTAGAACGAACCATAACACTTACGCATGTAATAAAGTTATGCTTCTCATTGTGACTAGGATGAGTCATTTTGGAGACAGAAGCTTACATTCTGTATGAAAATAGGACACAGAAGACAAGAGCTAACTGTGAAATGTTGTTTCGAATTCCAAAAGATACCAGCTATCAGAAGACCAGCTGCTTTTGAATGGTGTTATGGGACCTGGTAGATAACTGTAACTGTCGACCGAATAACAACAGATCGCTCAGTTTCTAAGGGAAGCTCAAGAATAGGAACGGATTTAGCCCCACCATCTAGGTGGCGTTCTTTGATACTTTTTGATATCTGCCTTAACTTATGACGAGTTTATGTGTAGTTTGATTAGTACACGATCATTGTCAGCGTAACCAAGCTTACTCATCCTTGCTTTAGTGTCCAAACCTTTGGTTAGTTAAAAGTCAGGGAAATTCACAGCCGCCAATCGCGCTTTAGAATTGGCCATTTGTCAGTGAAATTGGTTGACGTTTTATCGACCATTCTCTCCGGACCAACTAAGTATGATGAAAAAAGATGAGTATCAAACAGCCAGGCTTCATATCTATTCTCTACGACAAATGATGTTGGAGACACGCCAGCCGGTAACAATCAGAATCTGAAAGATAGTATGCAATAAGCGTCACGGAAACTGAACGCCAGTCAGCACCAGTACTTCGAAACGAAGGAGTACTAATGGTTGATGTCCCTACCCCTATAGTCACTCACGCCAAAGCACACTTATACCATTAGAATGTGATAAAATTGATTTGTCCCAACCCTGGAGAACAACACCTTCTACAACTCAGGTGTTGAGGTTGATCTGGAAATTCGTAACTGGTCCAAATTAACCCGACTCCTTCACAAGCAGCACAACACCCAACGCTGTTGGGAGGACGTTGAGCTAAAGTTGGGCTAGAATGACTCGTACCATTTTCCTTCAGAGATTGCACAGAAGTTCGTGAAATTTTACGAGAAATATAATAATAAAGGTACCGCAATATGTATGCGGTACAAAAACGGCATATTTTGTTTTACAAGTTTTCAATATACCATTCACATATTAAACTATCTGATTTTCACAAACAAGGTTTTTTATCAGTGGTGAATTAATGGTTTCGATCAGAAGGACGGGTAATCGGCAAATGAACTAAGAAACAGGCAGTTAAGAAGGATTGGGAAAAGAAGAGATACCCATTTCCAGCGATATTTTCGAACGTATGGCATAGCCCAACTCGCTTTCAGTTGGGTGCAGGTGGCGCTGCCCAACCTTTTTAATGATGTAGCTCAAAGTTAGCCCAACGCGCGCCCAACTGAGAGCATGTTCAGCAAGCTGCCTGGGTAAATTCATTTTGGTTGAAGAAAGACGAAAGCAATAAATGAGCTAGCCAACCTCTGATCTTAAT
>STRG.14969.2
CGACAGTCTTGTATGCAACCCCGCCATTCGTAGCTTATAGCGATGTGGTCGATCTGGGCTTGTTGTTGACCGGAAGAGGGCGGACGCCACGCGGCGCACCGATGACTAGAACGTCTGAACTTCGTACTGGCGAGGAACGGACGATGGCCTGAGCACATGGCCAAAAACCGTTCCTTGTTTTCCGAACGACAGGAAACTAGCTCAAAATTGTCTCCCAAATGCACCTCATTTGAAGACAGCCTACCAGCTCTAGCATTCAGATCTGCAAAAATAACCGTATCGGCCCCTGCCTGCTTTATTTAAGAGGCCGTGGAGCTTCTGGTAGAAGTTATCCTTGATTTCGTCTGGGCTGCAAACTGTTATTGCATATGCTGGGCCGACAAACAGATTGTGTTCATCGGAACTGTGATTGCTAATTTTGTACAAACCCCTAAGTCTCACCACGAATAAACGACTGTCGACTGGGATCCACTCTGACAGACCGGCCTTAGCTCTTTCACTGAGGGCAAAGCCAACGCCAACAAGATCGAAAGCCGCAGCCTTGACGTTCCCAGAAAGATGTAAGGGGAAATTTCACTGAAAGATTAGGCGGGGCGTCAAATCAATTTTGGAACTGGAGTCTTAAATGCAACACACATCGATGGCAAGGGATTCAAGCGTACGAGACAACTCCCATGTTGTCACGTATGCATCAGGGTTCGTCAGTTAAACGTGGCTAGTTTGAACGGACAAGGAGAACAAAGCAGAGTGTCGATCGTTGGTAACGCGTTCGGTGAGACTCGGAAGCTGTTCAGAAAAGGATAAAAGGGAACATAGTCAGGATTTCCGCCAGTGGTACTACCGCGGACACGGTCGACCGAAGAACCCGTGTACGTGGAAAAGGAAGATGAAATAGAGTGAAAATGGGAGGACAAGTTGTGTACTGCGTAGGAGATTGAAAGTTTGTGCGCATGGAAGATCAGCCAATCATAGTAGCAGAATATTTTATAATTACTTGGGTTGCGGGCTGTTGTATTATTTGGTCGCCCAATCCAGAGTAGGCATTTTTAATTGAGGATGCATCTCTAGCTTTTGCGCAGCCAATCGCGTCTTGCAAGGTAGCAACGTTGATCCAGATGAGCCGGTGGCCAATTGTATGGTTCATTCGCCTCTTCTGGAAACCTCTGGAAGCCGGTGACTGATTAGTTAATTTATCCGCCCCTCGGATGAAGCTAGACATCCCGGGTGCCTAGTACATCCCTCGGCCACAGATGATGGTGAGCACAATGTTCGCCCCATGCGCCACTCGTGGTTGGGTCTAGCCATCTCCCCCAAACTGGCTATGACTCAGTTAACCTGGTGAAGATCGCCGGGCGTTCGGTGATTTAATGATATGATTTTTTGCCACGATAAGTGGTATATTTGCATTCGAGCTCTTTCTTAGTCTTCGTGGTTTCAACTGATAACTTTCTTTCCTGACTGTTTTCCCCTTTTGCCTCTATACTTCTTGCTCTACGCTAGAAGATGCTGTTAGTCAGAAACAAGGACAAGAATACCAACTGTACTGGTCATATTAATATATGGTCTGGTGTGTTAAAAAAAGAAATCAAACTAGCACACATAAACGAGGTGATTTGCTAGCGATTTCACACTTTTTGGTCTCGGTTTTTCCCCTCTACCTTTCAGTCACTTCAGATATCTAGCTCAGCTGAGCACCCACGGGGACAAGCTCATCGTCATCCATCATTGTAAGATATATAAACTGGTAATTGGGTTCCTCTCATCTGATCTTTTTTAGCCTCATTCGTGAATCAGTACAATAGTAAAAGTATTTTGTCCGTCATTGTTTCAAGGTGTGCGAGCGCGTTCTCGCCGATCGGAAATGGCCAAAGATGTGCATGATTTCAACCCAGTCATTCGTGATGATGAATCGTCCTTCTCAATCTCTGAAAACAGTGACGTTTCCCTGAAAGCTAAGGATGATCAGTTTATCAAGCCCTTGTCTAATAGCCGTAAAACGAGAAATTACCAGAAAATATCTGGGTGTCGAAATCGACTTCCAAATAAGAGGCATTTGAGAAATTGGCATGAATCGCCACTATTTTCCGATGTAGCCACTCGGTGGACTGACGAATCCGACGCGGCAGTGGAGGACTCAGAGAATCGTCGACCTGACTCACATGACCTCGGAATAATAACAATCCCGGTGAACACGTCAACTCCGATCATGCCAGAAACGTCTATGGATGCTGTCGAATCAAACAATGTACCCGTGGTGCAAGAACGTGTGGTACTTGTTAATCGCACGCAACTGGACATGGCCAAAGCTCTCCGGGCGCCGGTGAAATCGAAGGAGCCCACATCCCAGCCTCAATTACGAACTGCACCCAGTTTGATTCTTCCCTCGGACGATGACGAGCAACCGCCTGCTACTGAAATTCCGATCGATCCGTACAAAAGAGCTCGAAAATTTCTGTACCGATTGGCCCCACTGCTCAAACTCAGTTTACCCTCACGTGTTGAACGTAAACGATATGCCAGTGTGATGGATTTTAGTGCACAGACAGGTTGCGCACCCAATTTCCCAGACACATCCTGTTCATCCCGTACTAGTCCATGGATTCGGCAGTGGATAAAGCACGGAGTGATGGTGCAACATTGTATCACGTTTTCCGGTGGCGAAGCACTCGATTTAGATAACAAGTCAGCAAATGGACAACCGCCCGGTACGGCCCAGCAGGGTGTCGGTACTGGTCAACCAGCAGCCTCTCCTTGGAATTCGGGTCCTCATTTAGCTCTGAGCAAGGCGGATCTCTATGTGCAGCATCTATGGCGGGAACTGCAATTACGATTGCATGGCCCCTTATTTATGGAAGAGTTACACAAACGCCGTGCGTTTGCCAACACTGTGATGCAACGTATTGTCTCGTTTAGTATGCAGCCGAATGAAATACCTGCAGCTGGCTCATCCGAAACCAATTGTCTCCAATCTGATATTGCCATAGAAGGCATACAGGATTCTGAAGCCGATGGTTGTTTCATCTCACCTAACTACCTGACGTTGTTAGTTGCCGCATCTAAGTCGGTCTCTCAACTGCTCCAACAAACTGATCGTGTTGAACAGGCCTGGAGTTCCGACGCGCGTTTAGTTCGCGAATTTTCTGACTGGGCTTTACCGGAAGTCCGTTGTCGCCTCGTCTGTTTACGCCAGTGGAGTGGCACATTGGCATCATTGCAACGTGGTGTGCATCAGTTGTGCGAATTTCTTCACTGTCCTACCTCTATCCAATGCGCTACTCACGTGACTTCTGTCCGACAGACCGCGGCCGTGAGTTGTCCCGAACGCGATTCGAGTTTGACCCACACAGACCCGGCACACGAATTGTCTAACTGTCCACTGCTGACTGATGGAAGTAAACGGGGTGATCACCATCTTTATCGTGAATTTCTTAAGGGTTCTTGGCTTATGCCACCGCTTCCGGCCCCCTTGATTTCAAAGGCACATCCGGCAACGTTCGGCGCAAACGGCACACGTGCTGCGCCCACCTCCGCTCCTTCAGATTCGAGTGATGTAACGAATAATAATTCCCATTGGGGTGGGCTGTCCATGGCTCTGATTCGTTTGGATCGATTAGTCGGTCGCATTCTTGTACAAGTGACGGATAATTTGGCCCCAAAGTCTCTCGGCCCTGGATCGACTCCCAACCCAGTAGTAGCAACGCAAGTCGGGACCAGAATCGTTGCTGGTGAAATGAAACCAACATCGGGAAGTAATGCACCGACAACGGCTCCTGGTTTGACTACGAAAAGCGCAACAGCAAAAGTTCAACTCCCATCTTCGAGGACTCTAGTACCTCCGGTGACCACACCGACATTGGCTCCTCCCGCAGCCGAGATCACTCCAACTCCTTCGCAAGCCAATTGCAACTCGGCACCGGCTCCTGCTCATCCACCGGCTATTTACTCCGCCCAGACGCCACGCAAGTCTTCTGCGTTGATTCCGAAACGTGGAGGTAAAGCGGACCAGAATCTGCTTCAGTGTCCTAAATCGCGCCTGTCTGCGCAGTCACTTTCGCCTCTTAGTTTCGAGCATCCTGATGACGCGTCTGATGGAATGGAGAGCTTTCCAAAGTGGACGGAGAACACGAGCAACGGTTACGGAGCACCTGGTTTACGCGCGAACGCAACCCGCCGTGTAGCATCATACGCGGAAATTGTGAAACGGCGCTCATGGTGTGGCGGTAACCTCACACCCCGGATGTACTATAACATCCTGAATAGATCCGTTGATACGCGTTTCTGTGAGCGACGCACTCCTGTAAGTTGGGAGATTTGCTCCCCAGCGCCTTCTGTGTCACCTTATGCGCGAACTCCGTCCTCTTCCTCATCATCTCCCTCGTTATCCACCTCAACCCATTCCTCTGTCGGTGGCCAATCGCCAGACTCGTCCCCTGATCGATCAAATACTTCCACCGCACTCAGCTCAAACCGGTCCGGGAAATCGTCAAGTCTTTCACCTCCTCCCTCGTCTCACTCTCCGCACATTTCTTCCTCGAATTCCTCTATACCCTCTATACTTCGTCCTCGTTGTGCTGTGGCCGCCTCACCCACGTCTGTCGAATCGTGTGCTTCCTTGCTGTCTGTGGATTTGTGTAGGCGTTCCTCCCTAGCGCGACCTCCGCAACCTGCCTCCACCACCAAATCACCGCAACGATCGCCACCGTTACCGTCATCACCAGTAACGAACAGTCAGCCCCCTGTCACGGATGCAGAACCCTCACCCTCAAAACATGGCCCATCTCTGACCTCTTCCGCATCATTGCCTGCTGATTTTCAGCTACCTGGTTCCACCAATCCGCAAAAGACGACCGCTTCGCGTGTAATTCCTGTGTCGAACTTACCATTAAAACCAAAAGATCTAGGTACCGAATTGGGTTTACCCACTCTTGTTCCCATTTGGCTGTTTCTCGCCCAAGTCCCTTTCGAAGTAACCCAAGAGGCGGTCAGCATGAAGTTAGAACAGTATGAAGAACGGGTGCACGGCAACGCGATACCGAACCAAGTCAGTTTGAATCACCTGGTGGATGAGCTTCGCGAGTTGTTGTCCACTACTTTGCAGATTACAGTCACCTATCGGAAGCGCTTGATCACCGCTTTAAAACTAGACACAGTGGCTCAACTACGCCGACCACTTGGTGGCCTCTCCGTATCCAGACGTGGTGGGACACGGTCGGCTTTCGGCTGTGTACACTCAGACTCAGATTCGGATGTTCCTGGCCTCAAAGATTCGTGCTTACCAGGCGACGCGGTCGTGACCAGTTCACGACCCGGTCCACCCGGTCGTTGGCCAGATTGGTTTAGGCGAGCCACACATGAGGTTCGTGCGTTTCTAGACGACAGTCCCTCCAGCCCGGTTGGTACGAATCTCACTGTCGGACACGGTCGCACTTGGCCTGTCAGTGTGCCCACATTGCTGACTGTGTATGTGGACTGTTTTATCCGCCTGATTGATGCTCAGACGTGGGTCGGAGAAGGTGACCCCAGTGCATTGCGCAGCCGTGTTGAGAACGAATGGAACTTTTTGCGTCGTCTCTACCGTCAACTGTACCGATGTCGCGGTGGATTGCAATATTTCTCCATGCGAAATGCCAGCCTGGCCGTACGCATTCTTCCACCTACCGCGGAAGCTGCTTTCATTCGAGCTTGTCAGCGTTTACTTGAGTCGATTTCCAAACAGCTATGTCCTGCAATTAGTGATTGGGTCTCATCCTCGTTGGCCATGCGTGCAAGTCGTGCCTCAGGTCGCCCAGAGAATGGTTTCTTGGATGGCACAATGACTGCGGACACGGAGAACGGGAAGAAGAACAATTGCACCACGGACTCGCTATCCCCGTCTCCAAATGAGAGTTTTGAATGGGCCTCACCTCCGTCATCAGTGCTGTCTGTGCCACCGACTGGATCCGGTCCGAATGGCGGTGGGAATTATCTACGAACAGAATTTTTTCAAGAATACAATGAGACATGGCGTGAATTACGTGCGTGGTTGAATTGTATTTTGGACTTGACTGGCGTTATGTGTGGTGATCTTGACACATCAGTTGTGCTCAACTTCTATGTGCCAAACAAATGCAGCTCCAGAACAGGGTCTGTTCTGTCCTCACGTTACGTTTACGATGGCCTGACTTGCGTGTCCCCGACGCCGATAGACTCTCCCCCAGTCCAGACCCATGGTGGTGGATTTGTCGGCCAGTTGTCTGTAGATTCGGAGCCAAGCGATACGAGAATCCGCGCGTATGCTCGTTTTGCGCGTGAGTTGCGGCGCACCGGTCACGTTCTTTTGCATTCGTGGGAACAACCAAAAGTGGATGGATTTGATCCGGATGTTGAAACTAATCCCAGCTCCGGTTGTATTTTCATATGGAGTCCCTTGTTGCAGCCCAACGACGTTCACTCAGATGTCAATAGACCCAGTGTAAACCTGTGGAAATTTTCCGCGGATTCCACCAGTGGTGATCCGATTGATCGCCTCAATTTGTTAGAAGAACGGAGTTTGATCATTGTTTCTCCCGAAGAGCGTCGTGCTGTCCGATTTCACGTGTCCGAACTAGTGCATCGAATTCTACGGCAACTGATCTTCAAATTTCGCAAACATACCGCCTCAGGTACTCCCTATAGGTTGCCCTCGATCTGGCAAACGAAAAAACCTCGACCTGATATAGCTCAAACCCAGCCGAATCCTCACAATATATCTGAAAGAACAAACCAATTTTCAAACCCCAGAAATCGTATTCCATTGTCCGGATTGAATGAAAATCGTGTACCACCCAGTCAGTTGTCCAATCCAAACCTCATAGCAGTTCAGACGGGTTCACACATGGCCAATGCATTTCAAACCAGTTCATCTACTCCGATCGCCGCAGCAAACCAGAAGACTACAACTTCGTCTGCACAGGATCCAGCCGATGATCCCGTGAAGCAAGAGAATGGCAACTCGACAAACAAACGAAATTTACAAATTGCAAAGTCACAAGCTGAATACTTGCTTATCTGTCCGGAGTTCCCCGAACGAATCTGGGACGGTTTGGTTTACCGATTCAGCAGAAGATCTCATGACGATCCGGCTGAGTCGCGTTCGGCCTATAGCCGTCGATTGCGCTACGCTCTCGGTTGGCTCGCGTTGATGAGCACTCGAGGCACATTGGCTCCGCTATTCACGGCCTCGGTGGAGTTGTCCAATTTGATCACGTGCCATTTATTGGCTGAACGTCCTTATTCGGCATGGACTGCGCTGTGTGAGAGTAGCAGTCGTATGCGTCGTTGGTTATCTCTTGGATTGCTGCAGATGAAATCTACCGGATTCGATCGGGTCAATAACCCGGACACAGGGTCGATGCAAGGTAATCCACTCCAAGGAATTGACTTTGGAGCGGCGGAACGTGGCACAGATCTGACCAGTCCTACCAACGCCTGCATTTTACACCTGGCCCCGATTCACCCGGATCTCGGCGCCGCTTGTGCTCAGTTGCACAAAAGCCTGTGCGGTCTTTCTGCCCGATTACATGCCTCTCTGCTCGTCATGGATTCACACCTACGGGAACTGTGCGACACCCATGCGGACGAATGTGATCGTATGTATGTCACACGAAATACTACGTCTGAACGTCATCAGGACTCGCGTCGTCTTCGGTCCATCTCACCCAGACGGTCTGCCAGTCGGGAGTTGACCGTACACGCTCTGTCCGGGGATACATTGCAACGCGCTTACTCCACTGTGTTCGGATTTCACAAGACTTTGATGCGGTTGATGGCCACCGCACCGTTGACCAACATTTTGCAAAACGACGAATCACTGGGTGGTGGCTTATCCGAACAGTCGCTGGCAAGCGTGCCTATCCAGACGAGTTTGGCAAATCTGGGCGTTCAGTTATTGGCTAGTTGGTCTCGTTTTGTCACAAGACGTTACCATCGTGGTCGGGGTCGAATTCCACGTTGGGCTAATGATGCGTGTCATTTTGCCTATCAACTGTGTCAGCCTAGGTCGGTCACATTTTTGGAGGCTCGTAAAGTTGCCGCACTGGAAGCTACTCTAAACGACTTGATTCCCTATTTGGTCGGCGAGGAGAAACATATGGACTCGAACAGTCTGTCACCGGTTCCATCTCGACTGTCTCCAATCTCGGTGCACGAATCTATTGACAAACCGTTGTACGATCGATGTCATTCAGCTGTCTCATCAGCGCAATTCTTGCGCGGATCACATTCTCTCCGACGCACGCATCGACGTGTGCATAGTATGCACTCGGATCGACGGTCCAATCGTGGTGTATCCACTACCAGTCGACCTACAGCACTTCTTACGAGTTCGGTTGGCAAACGCGGCGGTGGAAGTCTCGATTCTGAGCTCCTCAATCAGTTAGGTATCACGCATGACAAATCGACAACTTTTGACATTCTTTGTCAACTGGACGCGATCCGCGATGAACGTCTACGTCAAGTGGGTCTAATTGGACGTCCGCGACTGGTGTACGATGAACAGTTCCATGCTACCGCAAACCAGACGGACGAAACTGGAAAGGAGGAAAAGACTGTGAACAATTCTTCCGTATCCCCACGACTTATAACGCCACTTCTTCAGCGCCGTCACTTCCCGTATACATGGAACCGTGGTCGATTTATCGGACGGGGCGTCACGGGGGAAGTGTACCAGGCGTTCAATCTCCAGACGCATGAAATGATGGCCGTCAAAGAGGTTCGTTTCGATCATGACACATTTACCGATGCGGAGGGTCCCCTGGTCAACGGTTCGGATAGTCCACGCCAACGAACCGCTATGCTGCGTCATCATCGTGAAACTCAAGCTCGATTGAACGCGTTTCGCCGTGAGTGTGATCTCTTGTCCAGTCTGTCGCATCCGGCTGTGGTGCGTTTTTTGGGCGCGGATGAACAAACTCCCAAGGTATTACGTCTGTTCACCGAGCTTTACACTGCTGGAACGCTCGCAGATGTGGTTCGGGATCGGTTACCCGAAGCCTTGGTGCGTCGTTACGCACATGATTTGGCTCGTGCTGTGGCTTATTTACACGACCGAGGTATTGTACATCGCGATATCAAGCCGGCCAATATATTTCTGGTCGGTTCACCATATGTCGGTCCGTCTTCGCAACAGAACGCCTCGGCGGGTCAACAAGTTTCCACGAGCAATCCGAGTACTAATGGACCAGTCCCAGAATACTCGTTGCTCAAATTGGGTGACTTTAGTCACGCGTTGCGTTTGCACTCCCTGTCTCATCCGGCCCGAGACGGAGAAATTCGTGAAGTCGCTGGCACGGTGTGTTACATGGCTCCGGAAGTGTGTCAATCCCAATCCCGTGGTCTTGTCACCGGCTACGGCCGACCATGTGATATTTGGTCCTACTGTTGTGTTGTATTGGCTCTAGTCACCGGGCGACAACCTTGGCATCAGTATCGAGATTCACTGGCTATTTTCTATCGTCTCTGCCAAAATCAGACACCACCTTTGCCCCAAGTATGTCCGGCTACAACTAAAGGGCATGGATGTGTCGAACGTCGTAGCCTGGTCCCGACACGCTCCACCCCGAGCTCGTCGGATGATGGGTTGCCTTTTGCCAGTGCCGAAGCTGTCGCACTACTTCAAGCTGGAATCCAACCAGATCCGTCACGTCGTCCGACTGCTGCTGGTCTGTTCCAGTTCGACTTTGTCAATTGTCCTGTAACCTACTTGAGTCATGTTGAATTGACTCATTCACGATGAGTTCCTCGTGCCAAAATAGTACTTCTTCTATCTTCCTATCCCGTCTCGCTCAGCTGGTTGCCAATACCTTTCACTAGAGTGGATTGCCGTATTCGCAGCTTTTTATTTTTCTATATCTCTGGAAATCTTCACAATCTTCCTGGTGTTCCGCTTTCTCATCCCAATGTCCTTGCTCATCGTGGATTGATTGTTCTATTTTTCACATAATGGTTTTCTAGCTTATTTTAACTAACACTTTTCCGTTTTCTAGATTTTTCTATGTTCCCTTTCTAACGGGTCTTCCAACCATTATTGGGAAAAATGCGGCGTTGAGAGGAACGTTTTCTGCTTTTTTAATTACTCACGACCGCCCAGTTGAGCGATGACCTACGTTATTCTAACACATTCAACCATAAGCAGTAGTGGATGGGCCGACATGTCGTTGATGATTCGTCCCATTGTTTTCGAACAAGGAATACAACGAAAATGACAACAACAAACAGATACCTCTTTGCCTCTTTTTGGATCACTATTTCAATGTTGTACACGCTTACTGGGATTTTTTTACACGCCTTAATCACAGTTTTTGTTTTGTTTGATGAAACGTTACGAAAAAAGGTAATAATGTTCAGGTCCCA
>STRG.1477.1
GTATCACACAGCTGTCTGCGGTTTCACTAGTGATCTGATCGGTACGTGAAACAGGGGTTTCAGAGAGCAGTGAACAAATACTTTCCATAGGTATGATGGAATCGTGCCGCAATCGATTAGCCTCAGCGGAACGTTTCGCCGCACACACACACACACACACACACACACACACACGAAATATGCACGTACAAATCCATTCCAATGTTAAGTATCTTGTTAACACTGTTTGTGTTCACAGCCGATCCAGCAGTTGGGTCGGTTTGACATTCCGTATGCTGTTCGCGCAGCGGTCTTTGTGGGTTGGGCTACCTTCGCGTGAGTAAAACTGTGTGCATGTGCATGTGCGTGCGCGGATGTGTGTGCGTGTGCGTGTATATGTGCGTGTGCGGTGTGTACGCTTACGTGTGCGTATGGAATCTGCAAAGCCAGGGCATGCCAGTAATGAAGTCTATAGCAACGGTGACCGCCGATTCTATTTTCCAGCACACTGATGAGTTTCAATCGCCACTATGCCATCGAATGACTGCCAAGGTCATACACGAGCAATTATACGGCCAACAAACAAAAAAACTACCCGGTTAAGTACGGAGTGCAAGCATTATAATGATCATGTGTGTTAGTAAGGTCAGTGGTGTGACATTCATTGTCTGGAACAAGAAGGCATTTCAGGTTCATAAAACACCATAGGAATGTGTTTCTCACTTAGTTTGTCTGCGTGTTTGGCGTATCTTGGTCGACCGTCTAATTTTTTTTTTATCGAAGATACCGCGTTGACACCCTTTGATCGAATGATCATTGTGTTTTCCAGCCCTTTATTGGTCTTTGGTTCAACCAACCTCAATGATGTTCCCTTGTGCATTAGACAGTCTTCTTGTCGTTCAACCTAGATGAATTTGCACATACAGTGATAGCTAGAATTCACGAGTTGTCCGCCTTTCATCTATAAAAGAATTGGTTGAGCGGTGAACAAAACGGAGTTCGTCAGCCAAAATACGTCGTTCTGACTGCGGTTTGAAGTCGACTGTTTACCGTATGCGCTATATTTTCTCCACTAAACGAAATAGAGAGGTAGATGGCCTTCTTCTTGGCTGTCTGGTGGCTAGACTTGATATTCCTTCTATTTCATTCTTTTGTCAACGAAGCGTTCGGGATAGTTCGCTCTCAAGAAAAAATACCTTGCTCTGATCGGTTCTTCTCCGATACTAATACCTGTGAAACGTGGTATGAAGTTCGAAACCAAGCTCATTTTCTATTGGATGCCTTTACACAACAGTACACACTGATTTTCATTGAGAGGGCATTCTACAAAAATTCATACTACCCATTAACGATATGTACTCGAATATCTGAAACCATATGGAACCACGTTCTATGTTTCGCCTAGATTCATCTTGAGAGTAGTGATACATGTCAAAATTGCACTTTTCTTTTTTAAAAGTTTACGGTTTGTCTCACCGTAAAAACTAGCTTCTGATTTTTAGACCGGAGCAGTATTGGTTTTTTCTCCACTCTCTCTCTCTCTCTCTCTCTCTCTCTCTCCCTCTCTCTCTCTCTCTCTACCTATCTCTTTGTACTACATCATATCTTAATTGTAGATTTCAGCGTGTTGCAATTTTATCCAAACAGTTTGATTGGATATGTGATAGTATTGGTAACATACTGGAGGTACTATCTTCCGAGTGGAGATGCACATATTCAATCTGCAAAGACACAGAAAGATGGAGACCTCTATGAGCCGACGTTTAGGAAGCGCATTACCAACCGGCTTTCCGTACTTACTTCAACCAAAAATCAAGATGATGCAATGTAGCCTGCTGTTATGTTTCTCAATGGAACTGCTTCAACACACAATAATGAACAGCACGGAATCAAACACTAAATAAAGTTTGAGAAACTCGAAGTAAATTTTCCCTGTTGCAAATTTGATAACACAAGTTAGAAGCACTGATTGCACAATGTGGCAAATGGATACTGCGGTCGAACTATTTTTGTTGTTTTAACAATGGATGGCTTACTAAGAAGAAAACGCAAAATCACAAGGACAAAATTTATCCCAGTTCGCTGCCACAGCAATAATAAATCGATCACTTACTCGCGTTTTTTGCGCAGATCAAAGTGCTGCGTACGGATGGACAACGTATCTAGGTATCACAATTGTTTGGTAGATCACCTCGAGTACCTGACTTTCAATGATGT
>STRG.1615.1
AGAATACGCCCATCAATTCATGAAAAAACTTGTAACACGAAGAAATTTCTTTTCGATATATCACTTCAGGCATTGACATATATAGTACTGGGTAAAAGAGGGTATATGTGCAGCTAAAGATAGCGGAGAGTGAGTATATGTGCAACAAATCCGGTAACTCGACAACATGCTTCAACCTGATGAATCTTGTTCGTTGTGTGAACGACAATAAGTGTGAAATGTGTAACCGAATGGCGTAAAAAGGCAGGTGTGAAAAACAAAGGTGTGAAAAAAGAGGTGTGGGGCTGGGGAGAATTGGTACAAGAGAACCATAAGAAAATCACGTGTTACGGCCACGGCAACAACAGCTGTTGCACGAGGTTACGTTGCTTACACAAATCCGGCTTCAGTAGTTGAATCGCTATGGCTTCTGACGTCATCAGCAACCACCTGCGTAATCCTTTCGCGTGAACTCTGGGAGTTGTCAGGACTGGTCTAAAAGCTGTCACCGTGTCGATTTGGTGTCCGCTATCCACCAGATGTTGTAGGATTGTGCTATTGATAGTCCTGACTGTACCTTTGCGTAAAGAAGCCGAGACGTGTTCTGATATCCTCTTCGACAGGCGTCTCGTCGTATGTCCTAAAACCTACTGGAAAGCACTACGCAGGTGCCATTTTATACCCAATGTCCGATCGCTCAGACGTCATGCGCTCAATCAATTTGACGCGGCCAAATCCAGTTTAGACGAAATAGAGCGGCTGGCGAATAGATACGAAACGAACTTTGCAGAACTACCGGAAGGTCATCGAAAAGAATTTCGGGATTTCGTGGATTTAGTTTGTCGAAAAGCTCGGGAAAAGAAGCGAGGGAAGTTCCTCAGCAGCCTGGAAACAAGAGTACCACCGTCCAGGTTACCGGAAGATCCTGAAAGGTATGTCCACAATCATTCTTCTGTGACTCTTAGTAAATTGCAATATGAGGCTTTATCTCTCGGACCTAAGTTTTGTGCAACTCAACCACGTTATCATCAGGTGGAAACTGAAACTCAGTTTGAAAGTCTAATGAGCCAATGGTACGACCTGGTACCAACATCATCTGACTCAGTTGACGGCCTGAAAACATCACTTGCTTATGAATGTCAAAAGTATCACGCTACTAGATCTCCGTTGAACGGAATATTAACTAAGCAACATCGAGAAGCGGTCCAAGAACTAGTGAATAATGAAGATTTACTACTATCGAAACCGGACAAAGGTGCCGGATGGGTTGTACTAGACCGAAGCGATTACGACAGAAAATTGATGACTATTTTATCTGATGAGAGCAAGTTCATTTACCATCCGGGTGAGAAAGACAAAACACAAGAAGCCGAGACTAAGCTGACAGAGATCTTGAAGCAGCTCGAGTCAGAAAACACTATTTCCAAAACGCTGTACTACCAGCTTGTGCCCTGCGGCTCACAACCACCTAGACTCTATGGGTTACCAAAAGAACACAAACCAAATGTACCCCTAAGACCGGTGATTGACATGAGCACCTCAGCCTATTATGCCACAGCTCAGTGGATTGCAGAAATTCTTGAACCTGTGCGCAAGTCACTAGCGAAGCATAGTGTGAAAGATTCGTTCTCTTTTGTGGAGACGATAAAACATCAGGACCTGTCTGAACGGACTATGCTTTCCCTAGATGTTGAATCCCTATTCACAAACGTTCCGTTGATCGAGACGGTATAATTCATCTGTCAATACTTGACCGATGATGATATCAAACTCGACATTCCTGTGGCCAAGCTAAAAGAACTAATTCTTAGATGTACATGGAATATACAATTTCTGTACAGCGGAAAATACTACAGGCAGAAAGACGGGGTAGCAATGGGATCACCACTTGGACCCCTTCTGGCGGATATATTCTTAGCAAAACTCGAAAGTGGACCACTACGTAGCACCATCGACAGTCTATATATGTACACCAGATACATGGACGACACTTTCATAATTTGCGACTTAAAAAAAGACATTACCGAACTACTGCGAACATTC
>STRG.67922.1
AGTGTCTCATGGAGGTTTTTCAGGTTATGGTGTGTATAAGGTGCAGCACAGATCAGCTGGATTTTTCGGTCCCCGTGGATAGACTATCAAAATGAAGAGGCGGAAGCTCTAATTTTCACCGTTGTACTTTATTCTTTATCCGTCCTTTTTGTTGCGTTCCATACATAAAGGAAGCGGTTCGTTGCTCGGTAATCAGTTTGAGACTATGTTCTGTCACGCAGTGTCTCCATGTTCTAACAGACCCAATAGTAGCGTAGGCTTCCTTTTCGACAGCCTATTGATGCTGCCCACTGGGTGGTAGAGTACGTAAGAAGAACGCCACAGGCCGCCTATTCTGATTTAGAGTGGCCGCAATAGTGACATTCAATGTGTCGATTTGGATTAGCAGTGGGACGACAGGATCAACAGTGCTGACTACAGCGTGTTGAAGGTCGGTTTTCAAAGATTCGGAGGCGTCCGACGTGTTTCGCTAAGGGAAAGGCCGAATTCTTAACTAGGGGATTAATCCGGTCTGAAAATCAAGGGATTCACTGCGAGTAATGCGCAAGTAGTCCAACGGCGCGCCGTTGAATCTTTGAACCATTGGGTGGCGACATGTCACGCTTCGGTTGAAGTCTTTCAGGATCAGGTTTGATGGTTCTTTTTGATACTTCATAACCTACTAGCGTTATTGGAGGTGTGCGTGTGCCCGCGCTTTCATTCAGCTAAACCATAGTGGCCAACTGCTTATCGGAATCGTGCTAGATTTTCATCATGTTCCTTTGCGGTATGTCCACATTCAGTAATATTATCTACGTAAGTGAGGGTACCGCTCAGTTGAGCTTGAATGACTTGATCGATGGTTCGCTGAAAACGACTCCAATGGTCACTCCAAAAGGTATCCGACGGAAATGGTACAGATTCCCGCATGCCTCGAAGACGGCGTATTGTTCCTCATCGTCGCGTGCGCGTACCTGATGACGTGCGCTTTGCAAGCCGAACGTACTGGAAATACTATACTGAGCTGTTTAGTTAATCATGGTGTCGATTCTCGATAATAGATCGGCTTCGAGATGGGTGAAACGATTGATAGTTTGACCATAATCAACAACCAAGGGATTTTTACGATTTGAGTTGGTAATAACAAGCACTTGTGCCCTCCGTGGAGGTGTAGAAAGTTGGATACCTCTCTTTTCAGATAGCGCTGAATTTCAAGTGCTGTGAAGCGTTCGTCGTCCACAGAATGTCGCCTGAATTTCATGGCGACGGATCTACAACCTCTTGATAAATGCACAGAGATGAAGAGCAGTAACACCGACAGATCCCAAGAAGAAATAGGTCCGTTAATGTCTAATGGTATTTCGATCTTCTGACGCAGCCCCAAAGAGTCATCTCCAAGACGTACATCTATACACAGATCAGGTATCACCGCTAGGCGGATACTGGGATGGAACTTGTCTTCATGTTTGATGGAGACAAAACAGTGGCCGTGTTTCACGCTCGTTAGACCGATGGATACTATACTGATCCTATTTTACGTACATTCAATTTTACATCCAAGGCTTTGAACAACTTTCGATGACACAGCTCTCCGAACTCCCGGTGTCCACCAGAGCACTGAAGCTCATACCGTTAACTGTCACTGTTTTAATGGCCCTTGATAGAGTTCCAGGGACTGCTGACGTTATTGTGATCGACAGGCACGTCCCAGTCAGTTTGGCATTTCGTTTAACAGTACCGCTCGTCTTACAGACACTGTGGTAATGTCCTTTATTACAATGACTACAATCACATTTCTTGCAGAGCATTTAAAACGGGGATGAAAAGCGAAGCCTAAAAAGAGACTTGGACTTAGTAGCAACAAGAGTGTATCTTATGTTATCCCCCCGCCTAATTTCAGACTGTGCGAAACAAAACATGGTACATTTGGGGAGGGAAGAGGTAGATAGTCCGAGTCCATGATTTGTTTATGGGCGCGATACTGCCAGGTTGCCCAAGCCAAAGCAGGTGGTCTTCTTAGGGATCCACAACCGAAGCCTTAAGCTATCCAAAGCTTGACCCGCAAGGCAGCGGGACGAAGCGTGGGGTCCGTAACCCACTGAATGCTCAGTTCAAATGCCCTTCGGATGAGGCCGAACATCCTGAGTGCCCAGTGCACCTGTCCATCATGGTGTTATACACCTCATACTCCACCCATGGTTGGTTTGGAATCAGGGTTTAGCGATCTCCCCTAGACTAATTATTAGCCACTTTCGTCCTTTCACTTTAGTGGGAACGTCTCCGCCATGAGAAGGCAGTGAGTAGGACTTCCTCGGCAGAAGCTGTGTTAGACGTACGGTCACTCGGGAGCACTTCGAGGGGCGTTCAGGCTGAGTAGCCATCTCGGGGCCTGAGACACTCACCTCCGACCATACTGAGGCATTTGGAGCAGCAAGAGTGGGTTATTCTGAGGCAGCCGTCTTCTCTGGTAGTTTCTGAAGTGAAGGCGAGTTAGTATTAGCAGTTCCACACGGTGGGAGTGCCACAGACTCTTGTAATAGGTCGAAATGCTTCTGAGACTGTTCGAGAGATTTGGCCAGACTAACCGCTGATTTCAGATCGAGCACCTTATGTTCTAGTAACCTCTGTCTGATCGAACGGGACATGGATCCGCGTATGAAGGAGTCGCATATAGTTTCACTGCGATGTTGTTCCACAGTGACTGTCTGACATTTGCAATCACTTACGAGCGACCGCAGCTTTTGGAAGAATTGGTCCATCGTTTTCCAAAATTCCTTTTTGCAGGTAATTAATAAGTCTAGAACAAACAGCTCATTCTTCGTACGTTGACTGCAGAGTTGGTATGGCGGTTTTGTAGTCACGACAATCTTTCATGTACCGGAAAACCAAAGAAGCCGGGTAATTTACAAGTGTTTCCAACTTGTCCAGCTCTAAGTGCTCGATGGACTAAAGAAATATACACATTGTGACATCAGAACACGTTTTTGGAGACAAAATAATTGTTTTCAACATAACCATTTCCCACATGATTTGTAAAGAGTAGGGAATGAATCATTGAGAACAATTGTTTGTCTTCGAAAACGTGTTTTGAGAGCTAAAAAAGTTGTTGAATGTGCACTACCAGTGTATCCAAGATGCGGCAGCTCCGGAAGAGTTTGGATCAACGTCGGGGTGGAGGAACTGTTCCGCAGTTTATGCGATGAATAAATTGTATTAGAACTCGAATCAGTCAATCTACTGGAGTAAAGCGGAACTGAAGCCTATTTATAAGGCTTTACTCATTTCACCAAGGAGGAGATAATTAGTAGAGATATCGATTAAAAAACTTTCACCACTGGGCAGTCCAGTTAAAAAAGGAAAATCGGAAAATGGTGGTACGACATTAAGGGGCATAAACCTGATAAGGATGACTGGCCGCCTGTGTACGAGAATGATTAGTAAGATTTAGAGGAAGGGAATCACCAAGGCAAGCTTCGAAGAACAGAGGTCAAAATACTAACGGTAGAAAAGTGATTATGAGGCAACCGCCCGTCGGTGGACTAGTGAATGCGGATTGTAGGTTTGAGAAGGATCGTCAACCAGTCGAACGGCCTTACGTTGAACCCAATCAAGAAGAGCAAGAGCAGATAGTGGAACACCATCCCGCATGTGATTGCAGCACTGGAGTATGGGGATGCTTTGAGCTTCTCACAACAAGGTTAGGTAAGCTGCAGGAAAGAAACGTCTGACACGGAATAGAAAATCATCTGTGCGCGCAACACGAGAAGCGAGCCGAGATTTAAAAAAAGGATCAACATGGTAAATAAGTTATGGATAAACTAAAGAATAACACGGAGTCCTCAGAATGCAAGCATGTTAAATTAAAAGATGACTGCGGAGAGGACGAATGATGTTCAAGGAAAATTGAAAGAAGGGGAGTTTCAGAAGCATTGGTGTTAACGTGACTGTGGGAGCCCCATGAAAAAATATGTTCCCGATCGAAATCCATTGGTTCACTGATAGCACTACGGTCACGATCGACATTGGCGGTGGCATGGCGGGAGATAGAATAAAAAGGAGAACAACCTAGGTTGGTATCAATAAAATCGTGGATTGGGCTGGGGGGGTGGTTAGACAGAAGATAATTCGTAAATAGAAGAGGATAGTCGCAAGTACGTAACCTTGGGGACTCCATCGACTCGGACGGAAATGATCCACCTACTGAGGAAGCTTGATACCCGTGATACCAGAGCCAGAGGGAACCCGAACGTTGACAGTTTCGCCAGTAAACCGTGCCAAACTCGGTCAAAGGCCTTTGAGATGTTGAACGAGACCAAGTGTGATTCTCCGTGTTTACCGATTGCAGCCGACTAGAAGTGAGACGAGAGCTAGCAGGTCACTTGTGGAAAGACAGAATCTGAAGCCGTACTGGTGGTCGCTCAATGGTCATCGATCGAGGAGCATGTGTAATGGATTGAATACAGTGGTTTAAAAATAACAGATGTGAGGATTACTGCGAGATAGTTGTTAGGGTTGTAAGGGTCACCGCGTATGGGAACGGGGACAACCACGGCGTGTTTCCAAGGCTTTGGAAAAGTACTAAGACGGAGCGAGAGACAAATGATGGCGTAAAAAAGGGGCCAGTTCCGGGGCACAAATTTTGAGGACGATGGATGGAATGCCATACGGACCGAGTGGTTTGTGTACATCCACAGAAAGCGGTGTTTATGTTGGGGAAAATTCCCTTCCTCATAAATCGATGCCAGAGAAGTCAAATTCGCGGTCAGTTTTTCCCCACCTTGCTTACTTCTGGAGATATTCGAGATCAACTTTGAATTCGAATCGCGCGCAGTTGCACGGTACGCAAAAACTGTAAAATTCACTTTCACTGGAGGGCGTCGCGTTGTTTTGATTTGCAAGGTCATATACAATTGTATATAAGCAATGGAGTAGCGTTGTACAGTTGCCTTTGGTCTTGCACTAGAAATACGGCTGAAGTGAAGGATTTGTCTTCCGTGTTCTTCCTTGCGTGCACGGGTCATCAGGGGTTGAGCTTACCAGTCGTAGCGTGAGAATTGCAACTGCGTATTTTCAGTCGTGCGGTTTTCGGTCGGAGTCCGTAACAGTTGGCCGGACCTTCCCGGGGGTAATGCAAGGCAGAAAGGGTGGTCTCAGGACCTGGATGCCGGCCGTCCCTAATAGTGCACTGGGTGAACAAGGTCGTCGTCCGGTAATTGAGTTACTCGCAGATGAACGAAACCCGAGTCCCAAGGCAGAGAACACAGACTCGTTTTACTGTGTGTGCTACTGGACAAATTATCAAGCAGTAACAGTGACATACCTCAAATTGTGGACAAACCGACCACACACTCGAGGCAGTCAACTAAGGCTTCAAAGCGCCCAGGCAACCATATACAGGAAACGATGGAGACTTCAATGCAGAAGCGAGTCAAATGGTTTACAAAGAAAGTCCTTATTTGTGTGGGGGGCATTTTGACTAATCAACAGTCAGAAGGGAGGTAACCGCCTGAGGAAATACACACAAGCGTGGCGAAGAACAAACGGAGTAGCTAAAAGAAAAAGCATGGTCATAGCGGGTGGCCAAGTTTAGTCATTGACACAGATAAGGCAGATAGAGGGAGAGACAATAACGCCTACACGTTTGGGCCTTGTCAAGTAACCCAGGCAGTTATGACGTAATAACAGAAAGGGTCATGGATAACAGTGGGTCAGTGGGCTTGGATTCCAAAACGAGGAAGAAGGGTTACGTAAGTGATAATATCTGTTTAGAATCAGAGTTCAATACGAACAGATGAGATCAACAATTAGAAAAAAGACAATTAAGGCCAATCGACACCTGTCATAGGAACAAGGCTAAAACTGCGTGATGCAATGGGACTGAACAAACGAATTATCGAGCGGACCTGGAAGCGAGAGGTAATGGTCGGCGTGGAAATTAGCGGTCAGAGTGCACGGAAAGCCAACGGACTGTTTAGTAAATACAAGAAAAAATTGTGATGGATAGCATGGGAATTAAACCACCTTAAAGCCGTTTCTCGATATGGCGAGCTGAATTTCCATGTCCAATTTCTGTAAATCTTTACGGTTGACCTTTGAGGCTCTGGAGTATACTCCTTCCACCGCAATTATGCGCAAGCATATAATAAAAAGTAAATAGACAAAGCAATTTTCTTATCCCCATAGTGACACATGATGATTTTTTTGGTCACAATAGTCCTAATAACCAAGGTTTGCAGACTGTTTAGGCTGGTAATTGATCTTATACAGAAGCTGAAACATTATTAGAGTTCATTTGAGAGGATAGAGTATCAACGCAAAGTAGGGTTAATTAGACTGGTTGGGTACGAATATTCCAAGATGCAGATGGTGCTCTAAAGTGAGGACTTTTGTTTCCGTGTTTGTGTGCGAGTTTATTCATAGGTGCATACCTCATTAAATCAAAGGCCTACTGTACCGTCAGTGATGACCGGCAGCCATGACCGTGGGACTCGGAGTGATGGAGAACCTTATTAGGTTTCAATTGGCCGGGCCTGGTAACATGCCGGGCGACGGGGGGTTACTGTCTACTACCAAGGAAGTAAAAAGAACATTCAACATATAATTATTGAACACAAAAGACGGCAATCCATTCAAAACAAAAATCCCAGGTGGGTTGTCTCATACCAATTCTTCTACTCGCTGTGCTGTCTTGTCATTGTTCGTTTACATCTGATGCGTGAAACAGTGTGAACCGTCTCCTATCGAACCTTGAAAATAACTTTAAAAATGAAATGTAAAAGTACTCCCCACAAGTTAACCAAGCACCAAATCTGATTGACCATTCGAAACCGCAGTTACCGCTATAATTGTCTCACTTGCAACCTAACCGTGGCTTGAAATGCACTGTTCTCTAATTGTGTTTGGTCATTGTACCCCAAATCAAGCTGGCCCCACAATGTTAGTCGATGCAGACCTTGATAGTAATATATCGTGAATCATAGTAGTGATTGCCATCCTTCGTATCCACCTTCCACACTATGCACATTGCCTATCCAGCATTGATAAGGGCGTGAATGCATGATTCTTCTCATCTCGATGTATGACACATTTGATCCTACGTACCTACATGCAAGCGGGAACACATAGGCGTTGCATATGTGTTGATGATAGTCAAACCTATGGCTGTTCAGAGAACACAGATTGGTGAACAAGCCTGTTTTCAGTTATTCATACTCATACAATTACATAACTATTACAACAAGTTAAGGGACTGGACCAATTAGAAAAATAGGAAGTACATTATGGGAATGTACTAGTTGTTTGCGCAATTGTTTATAATTCATTATAGATTCACACAGATGTCGTATGTCGTGAATGACAATTCCACATTAAGCGCAGAGAGTAGCAGATTTTAAAACGGTGATTGGTGCCTTACTTGTTTAAGCATGACCCTATGGCGACCAAAATGCGGATAAAAGCTAGGATGGTGGATAGTATAAAATGCAGTGAGCAGTACTTTCATGACGATGTAGTCTGATGGTCTCCTTTCAACAGCTTCAGTATGGTCGGAGGTGAGTGTCTCAGGCCCCGAGATGGCTACTCAGCCTGAACGCCCCTCAAAGTGCTCCCGAGTGACCGTACGTCTAACACAGCTTCTGCCGAGGAAGTCCTACTCACTGCCTTCTCATGGCGGAGATGTTCTCACTAAAGTGAAAAGACGAAAGTGAATGTCCAGCGCTCTCCGCTGGGTTGGCTGACTAATAGTCAGTCTAGGGAAGATCGCTAAACCCTGATTCCAAACCAACTATGGGTGGCGTATGAGATGTACAACGGTATGCTCACCGTTATTTGTAGCGGAGGGTGTACTGGGTCATCAGGACGCCTAGCCTCATCCGAAGGGCGTATGAACTGAGCATTCAGTTGCCGGCTCCCAGCGGTTTCCAGAAAAGACGACTGCACCATCAAAATGGCCACTGGCTCGTCTGGACTAACCCCGCCGCTTCTGAGAATGCGCTTGGCTGCGCAAAGGCTAGAGATGCATCCTCGAGTAAAATACCCACTCCAAACCGAGCGACCGAGTATTACAACAGTCCGCAATGCAAACAGCCATGACAGATTCTGCCACTATGATTGACTGCTCTTCTTTGCGCACGAACGAGCACTCTCTTACACCGTGCACAAATTGTTCACCCATCTCCACTCCCTTTTCACTTTCTTTTCCTTTCTCACACCTCATGGGTTCTTCGGTCGACCGCGTCGCTTTAGTGCCACTGGTGGAAATCCTGGCTTTGTTCTCTCTTGTCCTTCTTCGACTAGCTTCCCAGTCTCACCGAACCCGCTATCACCGGCTGATGCACTGCTTTGTCCTCGATGTCCATTCAAACTAACTACGTTCAACGTGCGGACCCTGATGGATATAGGACAACAGGCGGGTTTAGCTTGAATCCTTGCCATCATTGTGTGTTGCATTCAAGAGACTCGCATTTAAGACCCCAGTTTCATCATTCGATTGACACCCCCGTGTAGTAATCACAATGAAATGAACTGACAGGACGTATTGAAATTGCTCCCACCCAGAACTACGCAAACGAAAGTAGCAAGAAGACCAAGGCCGCGAAATAGCACGTTAGTTGTATTGCACAACTGATTCGTATAAATATATTAAATCAGGGAAAATAATTAGTAGACTCGAAGATGACCAGTCACAGGGAGCATTCGTCGGACTTGTCCGCGGCGATTCTGATTGGTTGAGGCTCATCCGCGTGCGTGGCTACGAAGCTGTACCCCGTCTAATTCTTTTTTGGAGTTTCACTTACGCCTTTCTGGGGACGCTGAGGCTGCGGCATCTGGTCTTGCTGGAGTCGGCATTGCTCTCAGTGAAAGAGCTGAAGCGGCCGTGCTAGAATGGATCCCAGTCGACAGTCGTTTACGCGCAGTGAGAACGAGGGGTTCGAGCAAAGCGAGCAGTCGCCACTCCGATAGACGTAATTTGCTTGTCGCTTCGGCGAATGCACCCACCGATTGTAGCCCGGATGCAATCAAAGATATCTTCAACCGAAAGCTCCACGACCTCCTACACAATGCAAGCCGGACCGATATCGTGATTTTGACAGGTCCGAATGCTAGAGTGACTCGGCTATCATCGAATGAAGTGCATCTAGGAGGCCTCTTTGGGCTAGATTCCTGTCACTCGGAAAACGGGATGCGGTCGTTTGCTTTATGCTCAGACCATCGCCCGTTCTTCACCAGTACGAACCTCAGACGTTCTAATCGCCGATACACCACATGGCCTCCGCGCTCTTCGGGTCAACAGCGTACCCAGATAGACCACATTCCTATAAGCCACAAGTGGTGGGGTTGCATACAACACTGTCGCTCGTACTGGAACACCCGCCTTGATTTCGACCACGCATTAGTTTTTCACTAAGCTGCCCATGTGCTCCGTGGGCGCTCCAAACGCATACTGCAACGACAGTTAGATTGCGATAAGCTTTCCGACCCATTTCACTTATCGGTCTTCCAAAACGCTCTAGCTAAAAACCTAGATGTAGCCCCACCTGATGACATACACCAGCACTGGTCGCTTATCACGAATGCCTCGCATTCTGATGGCCTAGTAAGTTGCGGTCTGTCTTGTCGTGCCCCAAGACCCCGGGTTTCCGCTGAACCTCTGCACCTTCTGGACGCACACAAGTCGGTTCCTGCTGGAAGCGAGTATGACGAGGCACGACTCATAATGAGACGTGCACCTAATGCGAGTCTTCGTAGGGACCACGAAATCTGGTGGTCGCAACGTGCAACGGAGATGAAACGTGCTTTCGCCACGGAAAATTCCCACAAGCTTTTCTATTTCATTCGAGTCACCGGTGAGAAGCAGCTAGTTGTAAGTGAAACAATCTGTAAAGCTGACGATTCGCCAACTCACAATCAGAAACGGCGTCTCGGTCGCTGAGCAGAGCACTTGCAGGCACAGTTTAGCTGGCCCTCAGTGTCGGCCTCTCCTGTAGCTCTTCCGGCACACGTCCAGTGGTTCGTTTCGACAGATCCATCTGCCGAGGTGGAGATCCGAAAGGAGATCCAGGCATAAGGACGTCACAAGCGCTGGGCTCCGACTGCCTTCCCCCAGTCCTTTTCAAAGATGGTGGGGTGCAGCTCGTTAGAGAACTTCATGTTTTGTTCTTAAAAGTCGAATTCTGAACAGATTCCGTTCTTGTGGGGGGGGGAATCGATTGTTGTCCCCATCTTTAAGAGCTCACTCAGTGACTGCGCTAACCATAGGGATGTGGGCCTTATCCCAGTAGAGTCGAAGCTGCTTGCGTCTGTCATGTTTCGCAGGTTGTACCAAACACATGAAGAGCAGACTCACGAGGAGCTTGCTGGGTTTTGTGCCGGTCATGGATGCGTCGATCAAATCTTCACCCTCCGAAAATTGCTAGAGCACTGTCACACTTTTCAAAGACCAACAATCATCGTGTTCCTCGATATTTGCGCGGCCTTCACCTCCATCGATGGGACTGCACTATGGAACTGTTACTTGATAAATGGAGTACCTGAGAAAAATGTATCAGCCCTCAAAGAGTTGTATCGTCACACCTCAGTTCGGGTAATGTCCTGCGGCCAGCTTGTCCCCCCCCCCTTTGTCATCTCTAGTGGAGCTCGACATGGTTGCTCTATATCCCCACTTTGCTTTAATTTTACCATAGAGGATGTTCTACGGAGTGCTTTATCTGGCTTTCCAAACGGTGGAGCTGAACTCCTCTCAGGGAACAGAGTTTTCGACTTGGAATACGCCGATGATATCGCCTTGCTGGTCAGTAATACACAGGTGGTGCAAAGTGCTTTGGACCGCTTGGCGATTGAGGTATCCAGATATGGAATGCACTTTGCACCTTCTAAGTACAAAAAGCTTTTGCAAGATTGGCAGGAGCCTGTGCCTTCGTGGTGATCACCTGGAATTTGTTGACAACTTTGAGTACCTTGGGAGCTTTCTAACAGTTGGAGAGGGTGCTGGGGAAGAGATCCGTTCACACATAACGAGAGCTAGAGCAGCTTTCGCAAATCTAAGTCTTCTGTGGCGTGGCCGTAACATCCGGCTCTCTTAAGGAGCAGGTGTACGTCCCCGCGGTTCACAATGTTTTACTTTACGGTTGCAAGACCTGGCCACTTCGCGTTGAGAATGCTCGGCGTCTTTCCATGTTCGACAACCGATGTCTCCAGCGCATTGCTCGTTTCTGGTGGAAACATCGAGTGAGTAATGATGAAGTTCGCCGTCGTATGTTGGTCATGGATGGCCGCCCTCTTACCGAATTGATCGCTCAATACCGCCTCCAGTGGCTCGGTCATGTTTTACGAATGCTCGCCCATCGTCCACCTATCCGTTCTCTACTCGCACGTACTGGGCAAGGCTGGGAGAAGCGACGCGTCGTTGGTTAGAGACGTTGATGGGCATGGCTAAGAATAGAAGTCAGTGGCTCGAATGCTGTGCAGTCTGCCTGTCGAGCTCTCGTGCCCCGTAACCACAAAAATGTCATTCCGACAAACAAAATGACAATAAACATCGAAAAGCGTCTGTTTTACTGTATTGTACTTCCCTTCTCATATTTTTGTAATTGCTGTTGTTACTTCGGTACCTTGCTTGATCTCAAGCCCGTATAAATATATATACTCCCTTCAACAGTACGCATATTCGTGTTATCGTCGAGGAACACCTACCCATTCGTAATTCCAGAGCTCGGTTTTCTAAGACAGGCAGTCATTCCAACTCGGAGATTACAGAGAGGGCGGAGAAGAGGCAGGCTGACTTCATTAATTTATACTTTATCGAAAGAACTGTCCGACCAATGGGACAAGGGGAGACCGCGAGCGTTTAGCATTATGGGTAAGAAAAAACTTGTCACTAAAAAGCGTACTGCACCTGAGCGAAATTCATTCAATGACTTCATCAGCAGATATTTATATTCGTGTGCGCTTATGCCCGTTTGCACCGCAATCTGCATTTGAAGTCATGCCAAAGCAGAGTAGTCAAAAAGTGGGTCACACATCCACTTATATTCAGTTTGTTTAGCTTTAGAACCAGCCTCTTTGACTTGAGACGGGTTGTGGTGCTTCGGACCATCGTCCGTACTTGATTTTACGGAAATTTATCACAGGATGGGAGGTGTACGACGAAGTTAACAGAGTTTACGCGACAACACTCGCCGACGCGCTATCTTACTTTTCTGTCTTCTCATTCACTTCCTCTGATTGTGTAATAATGGTACGATATTTCAGGAACGGGGTCGCGTTTGAATAAAGGCCGCGATTTGGGGAAAGTGATTCTTGGCGGAAGCAGCAAGATTGGAACCCAGGACAGAAGGGCTGAAAGACCCCGTGATGATGACCGCGTTTGACCACGGATGGTCAATAACTGAGGAATAGCTACAGGAACTAGTATTCGACAGAATCCCATTCGTAATTCAGATCTCGAACAAGAATGATTCTTTTCAGATTTTTTATCAAAATGCCGTCATGTGCGTTTTTTCTTCTCTTTTATTGCTTTCAGTGAAAGAATACTGACTGTTAGTTTGCCTGTTCAGCTGTTATTTTGACGGCCATCATTTATGTGGGCACTTTCTCTCACTTATTTGCATTTGTTTGAAGTTTAATTGCTGATTTACTTCCCTCTTGACACAGAAGACTTGTGATTCGTCCTACTAATGAATTATCAATAGGAAGTATATGAGTGCTGATATCCGCACAACAACCAATAAAGCGAGAGGTCGATCTCAGATGTAAGTAGACTCTTATAAAGAAACATGACACTACGAA
>STRG.27681.2
GTCGGAATTCCAAGAAGTGTGGCAAGCTGTCAAAGTCTGGAGGTATTTTTCGTTTCAAGAATTCTCAATCCATCCCGAAGACACTAGAAACACGGGAACCGTCTACCAAGATGGAAAGTTCTGCCTCAGAATCCGCCATTAAAGCAGATGGAAAGACACCTGTCCCCACTCTCAAACCGTCGAGCACAGATGTAGGATCACTTTCAGATGATACTCAGGGCCACAGTCTTGCATCGAAGTCTCTTCTTTTTCGTCTGTTTGAATCCAGTGTCTTCAACATGGATATGGCAATACAATATTTCTTCGAGATAGAGGATGAACAGATCCAGGCTTATTTGGCAAAACGCCTCTTAGGTTTCCGCGCATCAGAAGTTGACTTCTATCTCCTACAACTGGTCTCTCTCTACCAAAAGTCCAGTGAATTAGCGAAGCATATCCTTCCCTATTTTATCCATCGTTGCACAGAATCAACGGAATTCGCCATTCATCTTGTGTGGCTTTTGGACACATTTTGCCCTCCACACCGTGACGCGAATAACCGGAGTTCGACTCTGAACCGACCTTCATCTGTACCCACATTCTCACAAGCCGCAAGAAATTTGTCCCTCGCTACGCTAGTTCAGACAACAAACAGCGGCCAGGTGGGCTCTATTCTAACTGCGGGTCTTGCTGTTGGTGGTCTGATACCGGGTGATATAGACACACTTGCAAACCAAAATTTCACTGCTCGTCAGCTGCGTACAATACTGCTACCGTCCCCGGAAGAGTCTCAGTTATTTCTTGCCCATCACTGTGGTGCTCCTTCTGAAAATTCATCCTGTTCCACCACACATGCGCCCAACCCATGCAACCCGGTGGTCGAGCGACCAGTCCCGACCGATCTTCTATTCAAATCCTCTGTGGATTCGTTTGGACCCGGTCATGCAACCCAAGTGGATACGATATCGTCACACATGTCTACGAAGCCTCCCCCGTCCAATCCATACCTTCTCAGCCACAAACGTGCTGTATCTGATGTGACTACGTTTGATCGTTTTCATCCGTGTATCTCGAAATCGGATCCTTGTCACACTAGTATGAACGGCTCGTTGCATAAACCACAAGGTGATCAATGGTCTTCTGAGGATTCCGCAGTTGGACTTTCTCGTGAGGGCGAAATCTTCCCGGAGGATTCAACTGCGGACCTCGTTTTGGATGGCGTTCATTCGTCCGTGCGGCAATCCTTTGGGAGTTCCTCCTCTCGGCGCTCACATGATGCATCCAGTGTGCAGTTGTCCGGATTGATGAAAGCTGGTTCGGTCACCAGTGTGAATAAGATGACTCCCAAGGAACCCCCAGCTTGTGCACAGTTCACGACCCGTTTACGCGGCACCCGTAGCTTGCAAAGGCTCTGCATCCCTGAAGTCCCCGGCTCGGCTAGGCCACAAATTTTCGGCGTGGCACGAAATGGATCTCTGGACCAGATCTCCCACAGTTCCGTCGATTCGCGCGTTGCACCCGATTCGTCCGGGATCACTACCACTGACACAACCACGACGACCTCGTCCAGCCCTTTAGATAGCGGTTTGCATCTAGTAATTTCCGCTACCGAACACTCGCACAACTCGGCCATGGCGGACGAGGCACGGCTGACCGAAGCCGAGCCCACCCGTCCAACTTATCACCCGGTGCTCACCTTACAACTTCGACTATTTCCTCGCCTTGTCCCCGAGTGGGAGTTTATCGATGGATTATCTCGACTTGCTCGGCGTTTGGTCCCAATCAGCTCAAAAGAACGCCGAACTGCTTTCCTACAGGCAGAACTAGCCAATTTGAATCTTCACTTACCCGCCCGTGTATGGATTCCGGTCAACAAAGCCGACCACATCGTGCTACGCATTCCACCTACGGCTGCCGTGTGTCTGAATTCGAAAGACAAGGCTCCGTATTTGATCTATCTGGAAGTACTCACATGTGACGATCCGTGGTCAGTACCTCTACCTACAAGACCAACAAGTGCAGGAACTCGATCCCAAATACGACGATCTGTGGATAGCATAAATCGCACATCCCCGAACTCTCTGTCAAATTTCCCGCGTCTTTCACCCTCGCTTATGGTTACGCCGCAAGGCGCTGACGCCCTCAGCCTCATGTCCGGATACTCGGAACATTCTCTCGAGGATATCTGTTATTCCCCCGAACAGGCATTCTGTCGATCCATTCACAAGGATGAGAAAACCGATCCGAAACGGAATGGTGTCTACCCGACTGTTGATAGTGATGTGACAATTACTGGTTCACCGAAAAAAGCTCCTGTCTATATCGCAGCTGGGGATATACGGAATCGGTTAAAGGAACAGGCCGAACACGAACCACACAGGTCGTTCAAA
>STRG.67634.1
CCGTTTAATCGTCCAAAAATCAACTTCATACAAGTTGACTGGAATTGTGCTGGACAAAGAAAAGCTAGCTTGCTGGTTGTTAGACTGCTCTTAGTTGAGCAGCACCAAAGAGAAATGACGGTTTCTGCATTGTTCAGTACCATCATTCGGGTACTAGCTCAGAGAATGCTCCGTCACAGCGTATCCAGCATAGTAGACTTCGTTGGTTGGGGGTACGCGTTACGAACGGTGAACACATGTCTACCGTATCGTGCTCTGTTTTCCTCTCCACTTCGGGAATGGAAGAGACCACGAGGAGGTCAACAGATCACGTGGCAACGGGGAATGAGAAAATGTACAGTGAATCTAGGAGAAGTCGGTGTCTTACATCTTCGTGGTTGGGGTCCTAAAGATCCGTCGACCACTTGGTTGGAGACACTGAAGGAAATGGCAGCGTACCGTGAGCAGTGGCGATCGTGTTGTCACTTCCTGTCGAATCAGAGTGGTTGATCGATGAGCGTTTGGACAGTTAGACTGCGTATTTCGTGTGTTGGCTGCTAGGGCATTCTTTTCTTTTCCCATTCCTGTAGTTCCACTCCGTGTCCATCTTGTATATTCATTCTTACTACTTCTACGTGCAACATGGTGAGAAAGGCAGTGATCAGTGGGGCTTGCCCTACTGTTTAGTGCTGTACGATGACGATGATGATGATGATGATGATGATGATGATGATGATGATGATGATGACAATGATGAACTTTCAGACCCTGATAGGGAAGATTCCGTTCGTAACGGATGTTAAGAACTCTCGAATCCAGAAGATTACCTGTATAGTTAGCATCCAAGAGTCTTGCTTAAATGAAAGTATTGAAGATGAGCTCGTTTTCCTTGAGAACCTTGAGTACTTTCGTCTAGACGGGCAACGATGCAAGAAGAGAACATGTAGTGTGGTTAACTAAATTAATTCCGGGTGGTCTGCAAATTTAAAGTTAGTTTTTTCATTCTCCTTTGAGGGTACTGACTGCGTCGTCGTTGAATGACATCCAGAATTGCCTTTCCGAAGCACAGTGATCAGTAGCCCACATCTAGTTCTACTTTTCTCCCAGGAGAAATCTAAAATGGTGTTTCGACACTTTTATGCCCGTCTTACTCCAATAAGTATCTGACTGTATATGCGTTGTTATCGGAGATATAAATCGTGCATTCACATACCTTCTACTCACTTTTGGTTTCAGTGACCTATGTCTTGTACCAAACAGGGGTACCGCTGTTTTGAACAGAAAGACAAAATCCATCCCAATCTTTACCATTTAAAAATAAAAGCTCCTATTTCAACAAGTAACCATGCTCTTATTGCCGTTAGACCCAGAATTTACTCAAATTCTTCTCATTCTTCATTCACCAAAAGGAAATAGACAAAGGTCACTACCAGAAATGTATCAACCTCAACGTTTCTGTTCGCAAAATTTCCCTTTTCTTAGTGTCTTCATAGTTCTACTTTGAATGTGCGCTTTATACCCTAGAGCTTATTGAGAATGACACAAAACAATATTTGTCTTGTGTTGTATTTTTTTAATTGCGGTCGAATAACTTCTTCGTTGTTAAAATTCCTGAGGAGTTAAAAAAGACCAAGCTTACGAACTACTAGGCCAGGCCTCCTTGAAACGTCTTTCTATCCCGATCAAACAGGAAGTAAAACGGTTAATAAAGTCTTTTTTCAGTCAGCTTTTGAGTGCCGCAATTAGTAAAACTCGTTGACACGGAAAGAAGCTTCTGTGTGCTCAGCGGGTCCGGCAAAGTAACTCCGATATAGATGTCGACTGTGTGAATGCCGCATTTGTCCGCCCATCCACTCACGCCCTACCATCGTATACCCTCTCTATTCCTTTTGAAGTTGAATCCCTTCCTTCAGAAGTTTTTCCGCGTCTTCTAGTCTCAAAATTGACTTCCGCTGTTGATCCAGACAATTTATCCTTCTCAAATTTGGAGCAAGTCCGCTAACGGGAACGGTGACTTTACTTTTCAACAAATTCATCTATAACGGTGCTGTTTCGGCCACCTGGAAACTCTAAACACTTGTGCCAAAAACTCCACTTCGAACATTTCGTCGAAAAGTTTGCGTCCCATCCTAATCAATTCCACTGCATTTGCTTTCACTCAGATCTGTCGCTAATCAATTGCGTTCCTCTTTCGTTACTCCCAATGATCTTTATCAGTTCGTATACAGACCAAAACAGGTACGTTCTGGACTCTGTTTCTTCAGTCAGTTATTTAGTTTCTCATAGCTTGAACTATTCTGTGAAATCAGTTTGTTGCGAACTTCACGACTTTTTTTTACTGCTCTTATTCCGATTCCTCGAAGCTTCCTTTTACAAAAGCTCGAGTGTTTTGGATGTTTGGCTTGTCTGCTTTTTTGGTTAAGGGGCTATTTTTCTAACAGAACCCAGCGTACCAAAGTTGGTAACTTTTTGTCTGGTCCCCTAATGAATAACTCTGGTAACCTTCTGCGTGCTGCTGTTTTCCCTACCTTGTCATTACATACATAATTGATTTACCAACCCTTCATCCTGTACCACTTGTTAAGTATGCCAACAACGGAAAGCTTTTTTCAGTCCATCTTTATTCAACCAGAATTCACTTCTTTTTCTGAAAACCTATCTAATGTTCAAAACTTTTCTTTTCTTTTTAACCCACATCTCATCGTTTTGAAATATTTTCGGTGTGCACTCACCCCTTCTTGATCTCCTTACCTCAATGAACGACCAGGTCATTAACTCTGTCCACATTTCCAGAGCTAACTCGGTCAAATATTTAGGTGTTGCTATAGGCATCATTTATTCCACGTCATTTCTCGCAAGTCTGATGGCGTGTATAAATCTCCTCCTTATCTTCTGTAAAATCATTTCACTATCACAATGCAGATACCATCATTATTCATCTCGTACGTGCTGGCTTTTTGCTCTCTGCGTCTTATTTTGATACCTTACTCTGCACTACTAATGCGGACTATGAGATATATTTGCTAACGGAAAGATTTCAACCAATGTAAGTTACTTGAACACATGGATGATGGGCTCAAAGAATGTTACAGATATTTGCTTTACTATACTGGCGGATTTTTTTGATTCCCGATAAGTCGTTTTACAGCTTACTGAAAAGAAAAAGGATACATGGACGGACCATACTTGTACGACCTT
>STRG.72013.2
AGCTGCGCCCGGCAAATTTGAACTCAAGGTCGGGTGGCCAGCTCGGCCAAGTCGGGGTGGAGCTGGTCGGAGGTAGTGGACTCTCCCTAAAATAGTACAAAAAGAGGGGCTATGCAACGAGAGAATCAAACAGAATTGACGAAAGTTTTGTTCACCTTAAGGAAAAAAGAAGTTTCCAAGTGAGACATGAACCAGCTATAGCGCTCCGAGGAGTATGGAACGGCTTCGGATTGAAATCAGACGATAAAAGGAATAAATTTTCAGACAAAGAACAATCAAAATGTTCCAAAGATTTTTCTTGTAACTTTCAGCGACCAAATATCGGCTAAGTCCGTTAAATCGTTGCGCACATAGTTCACTTTCATAAAGGCGGAATGTGACGCCCCAAAACGGGAATGGGAACCGGGCGACCAATCAATTTGTGATGCGCAGCCATGATAGTCGCAGATACACGGTTTGCACATATGAGTATTTAAATGACAGACCAGAGAGATGCAAGAATCCAAATTGTCTGAGAGGATTTACCGAGATAGAATACCGGATATGAAAAAGCTTCAAACAACCGATGAATACAGCTGCGAAGTTGGACGTTGAAGTATTTAACAGGCGAAATGCTATCTGCTGGTATTCTTTGTAAGAAATGGATCCTGTGATGGCAAAAAATCAAAAAGCTGCGAAAGGCATGAATCTCTGCAAGTCCACTTGAAAAAGAAAGGATCATATTACTTCACGGCTTGTTTGCTGTCAGTCGTCTCTCTGAGCCTCGTAGAAACGTTTATTGCTATGGCATGCGGTTAGCACAGTGCAGACGGTGAAAAAATTGCCATACAGGTTTTTGTGGATTCCAAAAATGCCCTCAGCCATGACGTACCTGTTTGTTGTTTACATCACCCGTACCGTCTGCATT
>STRG.28861.4
GTGGAGTGACCTTGGGCGGGTCTGCGTCCGCTTTGAATTTCCCTCTGGGCTTGTCGTTAAGGCGAACAGGGCCTAGTCCGGCAGGCGGTTGAACGGTGCCGCCGTTTGTAGGGCATACCACTAATATGATGGTGTTTTCCTTGTTAAACATACTTCACAAGTGAATAGTGGACGTTATGGGAAATAACGGCGAGTATTGTTAACGCTATAGGTGCTTTTAAATAAACATCCCGGTGGGCGATAGTAGTTCACTCTTATGTTTAGTTGGTGTATATTGGCTTCACAAAACGATATAATTACCGGTGTAAATTGGGGTGAATAAGTGATCCAAGATGCCCAAGTTTACCAATATCAACGTATAGCTACCATATTACCGTTCACTTTCCACCATCTGACCCATGCGGTGCTTCGAAACTGCTAGACTAATCCGGCGTTTCCTTTAGGGTTGGCGGATGAAGATCTTTATTTCTGAACTAGTTCAACCCCTTGAGTTTGAGTTTTGGTACTTCGTTTGTGATATTGATTACAAACAGTTAATAAAAGTTTGGGAAAAACCGTTTTACGGTCCTAAATGATACTTCGAATTATTTTGGGGCTTGTATAATACGTAGTAACTTGAGTTATTTCAATAAGTTAGCCGCACTGGGGTTGCTGAACATAGTCCCTGCTGTTCACTATTTTGTTCTGATAACTGGTGATTCCATTACTCACTATCAGGCGGCATTGTGGCGCACCCTCATTTAATCGCGCATTCTTACGAGCATTATTATCTAAAGGTCACTATTAAAATAATGCCCTCGTGACATCAAAACGAAGTTATGTTTGGGATACACAGAAATAAGTGCCAAGTTTGTGTGTTCATACTTCTCCCCGAAAGATTTGTATGTTGAGTACTCCCTACATTCTGATATTCCAATGGGAATTGCTCTTGTATCATATAGCCCGTTCATAACATCGTTAATGAGTTAAATACATGGTCTGCCCCAGTTACAGATCGTTCTATTTCATGCGACGTAAAATGGGAAGAGTAAGGATAAATACTGGGATTTCATCGTTCGAGAGATAAAAGCGAGTAGGGGAAAATGTAGTACAGTAGCGCAGTCCAGTCGATGACCGATGGGTCTAGTTGTTCTGCAGAGCGGTTTTTGGCATGAAAGGTGGTGTATAAATCCCTGTTGTTTAAAAATGGATGACCTTCTCGGGGGCGTTGAGTATTTTGCGCAAAGTGGAGTGAGAAACTACCTGGAAGATGCCCTATGTGGTCTTTTAACAGCACGTGACAAGAGTCGTGCTGTTGAGCCCAGTGCTTACATGCTTAACTACTTTTGGCACGTGAAAAATGGGACGCATACTACATTACGTGAATACGACTACATTAGCCTCACTCCATACAATCGAGTTAGTTTCTTATCAAGCATGTGGAAGTCATTTGAGTCTTTAGAAAGTCACAAGATCACACCAAATGAATTCTTCTCCTTGGCTCAGCTTTTATGTCCCGATTTACCAAAAAGAATATTAACAAGGACTGTAGCTGCTTTCAGGGCCAATCCACAAGGAGAAGCGTCTCCAACTTTTACTGATCTTTATAGGATGTTTCAGTTCCATGTATTCTTTGAAGATTTCGTGTCCAAATTGATTCAATGCCTAGTGTTGGAGGGAAAATCCCTTCGTTCGACGGCAGAGACTAGGCAAAACACTGAACCAGATTCCCAAAAGGATGGTGATATGTCCACAGGATATCCCGAATCATATGCCTGCGCTTCTGTGCAAACCGACTTCTGCGAAGAGGTGGTTCATCCGGACGGAGGTCTCTATGTAAATACTGCGCAATTCAAATGTTTAATCCCAAATTTGTTTGTCACTGCACTGTTCCCTCTACCGTCAAAACAAATGGTACAAATACATGCCAAGGGGTTGATCAAGGATATTACGATGAATTTGGATCGCTTTTTACACAATTTGGCAAATGAACCGCAGGTGGCCAGAGAAGCAGGACTGCCGTTGACCGTGTAACGTTGCACTACCCTGTTATGAATACGTAAGCGATGGACAACTGGACGAAATGCCTCATGGTTTCTAGTTTTGTTGAGGTCACAAACAATTTTGGGGGCTTTTGTCGGAGCGCAAATATCAAACACTGTCGTCCGAATCTCGATCAACGAGCCAAGACAGGGTGTATTTAGTTCGTTGAACCGCCAATAAAACACATTCAAATAATCCATCGTTCTTACAAATTCCTTGATTTCGTGTGAAATGTTTATATATATATATATATATATATATATATATATATATATAGTTTACAATGAATAATGGAAATTCTTATGCAGCACGGAGTAGTGCATCTGTGTTGTAAAGGAAATGGACTTGTTTTCGTTATACTTTATGGCATGACGGAAAATCTTCATTGGAATCGAAGATAGCAGTACATTCAATTACTGGTTGGTCCCAAAAGTGGTGGCGTTGTAAGTGTGGTTTAGTTCCCCGTTTTGATTGGATTGGAAATGCGTATGCAATCGATCGTGAGTATGTAGAGGGCGGTACCACAATATGTTGTGGTCTTCAGCGCGCAAATCATATTCTTGTCAGTCGAATTAGGAGAGCAGAAAACGTTATATACGTAGTCACAAAATACCCCATTCCGAGCGGCCCACTGATAATTGTTTGTTACAAACATGGGCCTGTCGTGGCGCGTGCGCTTCGGCTACGCGACTGGTCATGTTTTGAATGACCTCTGTGCGTCGGTCTGGTTCACTTATACTCTGGTGTACTTCAAATTCGGGGTAGGCGTACCAACAGTGTTGGCCGGGACTGTCGTCCTTTTGGGGCAAGTAGCCGATGGTTTGGCTACACCGTTGGTTGGCTTCTTTTCTGACAAATCATCTTTGTCTCGGCAAGCACAAGCCGCTGTGCACTATCAGCGTACACCTACCGGCCAAGAGAGCAACGGATACACCGTGAGCACTTTGTATGCAACCGATTCCACTACCGAATTGGTTGATGATTTTACAGTCCACAGCCCGCCATGTATTTGGAAGTGGCTACCTCGTGGCCGCAAAGCATGGCATTTTGTCGGCAGTCTACTAGTGATTACCTCATTCCCACTGCTCTTCGGTTCGCCTTTTGCCACGCATCGCGTGAGTACGTGGGCGAAAATGGTTTACTACTCACCAATCGTCATCTTATTTCAGGTCGGTTGGGCTGCTGTTCAAATAACTCATCTGGCTATGATGAATGATTTGACACTGGAACCGGGAGAACGTACACTGCTCACCTCACTTCGCTATTTGTTCACGGTGCTCAGCAATCTGGCTGTGTACCTCAGCACGTTTTTTCTACTGCATCACACTCCAGTGGATCCTGAACCACACAACGTCACGGAGCCTCTGAATTTTAGTGGCAACCCATTTCGCCGTCCACATCATTTTGTGGTAGGCTCACACCCGTTGCAAAGTGATGTGGACTTCGGAGTGGATGATTTACCCGCTTTCCGCATTCTGTCATTGGCGATCATCGCTGTCGGTGGTCTGGTGACAGTGATTTTTCATTTGTGTGTCCGTAATTCCGATTTGGTAATCGCACCATCGGTCGCGGGACCTACAGAAACCACCCCATTAAGAGAGGCCGAATTGGAGATGAAGAAAAAATCATCCCAGGAGGCTGAACATGAAATCAATTCCTGGCGTGATTGGTTGCACCTTCCGTTATTTTGGGTCCAGGGATTGTTCTATATGACAGTACGATTGACCGTGAACGTCTCACAAGCATATATCACCGTGTATCTGTTGCATTCGTTACTGTTACCGAAAAAAACAATGGCCCTCGTGCCATTGACAATCTACTTGACAAGTATGGCCACTTTGCTCGTCCAAAAGCCGGTGCAGGACAAAATCAGTCGTGAATTCAATTCTGTGATTGGGATGGCGTTCGTGATCGCATTTTGCATTATGGTCAGATTTCCCGGTTCTCCGGTCATCCTGGCTCGCGTGTACGTTGCTGCAGGGATTCTGGGTATTGGTTGTACAATTATCCTAATCACCGGTCTCGCCATGGTTTCCGATTTGATTGGTAAAAATCCAGAAAATGGTGCATTTGTCTATGGATACATGTCTTTCACGGACAAGTTAGCCAATGGAATAGTGATCCAAATAGTCGAATCGCTGTGGAACAGCATGAAAAGTGATCGTTACTATGAGGATGTAGAGTCTTACGGGATTGGTACGATTGTTGGGATCGGACTAGTGTTCCTGATCGTTCAAACTGTGGTCAAATGGCGGACCTACGGACGTATTTCCCTATTTTTTGTGCAATCTTCAACCATTCAAAGCTGATTCGACCTGTGTGATTACGATGCCTTTCTCGTGTTTTGAGCTTTCCCCAACACGTTTACCTATGCAGTCCCAGTTTTTTGTTATCGGTGCACGGTTTTACGTCGGTTTTTTATTTCTTTATTATTATTTTCCTTTCTCTGGTCATTATTTATGTAGACCAACATTATCCGCAGACTCTTCTCTGCTCGAGTTTTATCGTGCAATCGAGCTGTACTTTTGTTTACTCATTATATTGTTCTCGAGATTTTTCCGCTGCTCTTTTACAAATCGCTTCCCAAAGAATGCAATCTTATTTGTGATATGACAAAAAGGTTTGGCGTTTGACTTGAGTTGCTGTGACTTTAATTTCAATCTACCTACGATGTATAGAACTGATTGAGGTATTTCCATATATTTTTTGCTTGACCCCGAACAACAACCTCTCGTGAATTCTGTTGTCAGCTAAGTATGACGTGTGG
>STRG.9874.2
GTACCATCCACCTGGCTCTGGGTGTTACACATGTACGCGCTCCGCACGGACCGCCTTGAGATGCTCGTCGTACCGTGCGTCTTGCTGGCTTCCCTTGTTTGTAGCGCTTTTGGTGAGGTTACAGAAGATACATGTGAAGTTTGTGTGAAGTTCATACGCAGCTTCTTGGATAATGCTCCAAGTGACCGCAGTCCAGCAAAAGTCAGAAGCGCACTGGAGGATCACTGTCGCGGTAGGAAAGGAAAAGAATACAGTTTTTGTTATGATGTCGGTCTTTTAGAAGAGTCTGCTGCCAAGACAGTCAATGCTTTGGTATTACCCATTACCATGTTCAAACCTGCGGAAAAGGTTTGCGATGATCTGAAAAAAACCGTAACAGACATATGTAGCCTGCGCTACGGAAAAAACACTAGATCTGAAAAACTTCGACTTTGAGAAGGCCAAGGTGCGAGATTTGCGGCAGATTCTGGAATCCTGGGATATTAAGTGCGTTGGATGTTTGGAGCGCATAGACTTCTACAACTTTGTCATAGAAAATCTGCCGAAGTACGATCCCGCGGCTGCGGCTGCGCGCGAAGCGCGAAGGAAAGAGCTTTAATATTGCGCTTTTGTCTTTCTGTGTTTATTTCCTTCCGCTTTGTTAATACTTTGTACAATAAATTTATGGATTCCACCGAAAAATGTTTTTTTTTGGCTGCC
>STRG.19171.1
AGATGTACCTCTGCCGGGAAGACCATAGTCGAGCGGATGCAACTTCTAACACAGTCAAATCAAGGAAATCTTATTAGAGAAAGAAACAAGGAACAAGTCGTAAGAAGATCCATCAAGGAACGAAACTCGAGGAAGGGAGCTCAGGTGGATTTTCAGTTTGGAAAACGTACAAACGATTCAGGGGAAAGTTCCACTCCATTGAATCAGACTTCACATCACAAAGGGTCAAAAATCAACGAGAATTTGAGGCATCCGCTTTTGGTTACGTACTACGCCGATCATCAGAACACAACTATTGCTCTACTGTTGACTTTGAGCGTTTCTCTTGTCATTCTATTTTGGCTAAAATATCGATCGTATCGACCATACAAAAGCCAACGTGGAATTAATAAGGATAGATCAAACAAAGCCAGCAAAGAACTGGTAGCCCAATTCTACGATAGAAAAATCCATAACATTCCAAATGATTTCACACAGCTTTCCACTTCTTTGACGAAAGGTGGAAGAAATTCGATCTATTGTGTGAGCAGTACACTGGACAAAAAAGCAATGACAAACACTTGTATCCGCTGTCCAGCCGGATTTCCTTCGCGCGCGAATAGCTTTTCTGCCTTTGGTCGAGCTCCGCGAGTTCAATTTCTCGTCTCTTTGCCTCAAGTTAGTATTGGTGTGCCACAGCCTATCCAACCTCGACAATCCACCCAATCAAGTTTGTTTAGCCTACTCCCGACAGGAAAGAAAATAAAAGCCAGTAACCGCCGAGCCACCATTGGTGATGTTTCGCGTTCCTCTACAATAACATCTGGCCTACCATCAAGTGTGCCGGGCCAGACGGATGTAACTCAATCCGGAAAATGTTCTCCAAAACTGCGGAGCTTATCCAGTGTTATTTGTCCTATTCTCACAACACACAATGCATCAGACATCCGCGACCACCTATGGTCCCGTTCAAATTCCTCCATCCGTCGCGCTCGATTCTCACTGCAAGAACACTGCATATCCAGTTCCAGCCGCGCTAGTGATGGCGTAAAATCTCGATATGGAGGGCATAGTATGGACGAAACGGAAAGCAAGTGGACTCAAGTCAGTCCAAATGAGTATGGAAAAAGTCGCATTTCGTTCTGTTTGAAATACGTATGCACAACTGAACTACTTAACGTAACAATAAACCAGCTGAACGGCGTCCATCTAATTACCAGTTCGAATCATCTACTGCCAAGTCAAACAGGAACAGCTTTCATGGTGTCAGTTCGTTTGAATAAACGTAGAAGGGTGAGTACAGCTTTCAATGAAACTGAACCCAACGAGGCACATTTTACCCACTCTGTAGCAGCAACTTTGAATCCGGTATTTGACCACTCCTTCACTTTCAAACTCATGCTGCAAGAAATTGAGGGCAGTGTGTTACAGTTCACGGTATATCGAACTACTCTAGAACCACTTTCTGGTAAAGATTTCGCACAACAAAGACGCCTCAGTCAGACATCTCTGTCCGGTCAAACAATTCAACGTCAACTGTTACATGAACGAACACGGAATGGTGATACTATCTGTCTCGGTTCAACGCACTACTCCTTGAACCGGTTGGAACTGATCAATCATCCGGAAAAGCTAAACGAACTATGGCGAGATATTCGTCGCCGCTGGGATTCTGACGAAGAGGATACAAATTTGACTGTGAATCCGGTGAAACGTACTTCGAGTGCCACTACTTGGGATAATATCCGTGCTACACGTGGACGCCTAGTTCGGCAACCTGGCTCTCTGCGTGCAGTCAGCAAACCTCTGGAGAAAACCGCCATGGAGTTATCTCTTCAGTACGAAAAATCATCTTCTCAGTTGATAATTTCCCTGAAAGATGTACGATATGTTCCACTCCATCAAACAGATTCTCACGTCTTTGTCCGGACCGTGCTCTACAAAGGAGATAAAATCCTGGCCACAGCTCGAAGTCAGCTGATCAAAACAGGATTCACTTCTACTTTATGGGACTGGGACCTGGAGAAACAACCCGTAACTAGTCGGAATTCGAATTCTCGCTTGACCTGTTCTAGAGCGCTCGTGGATCCGTTCCCGCGAGGTGAACGCGTTCAGTTCCCCCTCGACATGAATCGATTGACTGAAAGTAACACAATAGGCCTTACGTTATTTTTGTGCTCCCGCGGTCGATTTGGCCAAAGCCGCCTAGTCGGCCAGTGTTCAGTCGGAGCTCCCGGGTTCACTGAAAATGAAGGAACGGTTATGTGGGAACAGTTGGTCGAGGCTGTTCTCTCGATTAAACAGGATGATTCGAACAAAAATGCGACACCTGTTTTCACCCGATGGCAAACAGTCGTCCCTTTGACAGCTTCCGATTCGTGCACATGTACACCGAATTGACTAAAAACGAACACACATTCAATACGAACCGGATGACGTATTTACGACTATCCTTGAAACTGTCAATTGAAATTTTATCAGCAATTCAGTTAGTGCAGGTTGTTTCCATTGGTACAATATCCCAAGAACTATTATTCCGATTACATTCTTCCATCCATTCATCGAGAAGATTTCAGTGTCATGACGAGTATTGTGTGCTTTACAGTATGAATGTAAAGTGAACTTTCACGCTGAAATTCAGTTTGTGATATGTACACAGATCATAACATTCATCCACGCAAGATAATACACACACAAAAAAGTACATCAAACGTTGACTTAATCCTCTTGAATATTTTGTGTCTGTGAAACCTGAAAAATTAGTAAAATTTTGCGTTTCGATTTTTAATATATTCCACAGTATTATGCACAA
>STRG.32924.1
CTTCATTTGAATTTCCATATGACACTGTAATCACCTGCACAAAAGGTCCGTTTTATTATCACCTTTGACTCACTTGTCTTTATTTCACATGCTTCCTCCACAATTAGTTACCCAATGCTGGATCAGTGTCCAATATTCCGCTGGTATCTCTGACTGCACTTTGAAAGCCCCACGCTTGCTTTACTTCTAACAATGTTCTTTGGCATCTCTTCCGTCCGGTTACTCGTTAGTGACCGTCCATTTGTCGCTTATATCAGCAATCCCACGACGGTTCAGCTATCCACACCGCCCTCCAGCGATTTCGAAACCGATTCGGAATTCCCGCCTCAACCATAACCACTTTTGTTCACTCAAACACTACATGACTTTACTGGTGTATTTCGGTTGCTGTGTGATTTATAAACTTAGAATCTGTAAATACCTCACATTGACATGTACTGCTGTATACTCTGATCTTGCCTTGTGCATGCGTATTGACCACGGTCAAGAAATATACTATACTATCTTAGCATGAAATCGCAAGCAGTAAACATTGAGTGTTACTTCTCATCACCCCAGCCAGTCACAAGTGGTGTTGTACAGGGCAGTGTGTTAGGCCCACTTTTATTCCTTCTCTACTTTAACGAAGTATTCAAAGCAACGCGCCATGGCACCGCGTTTCTATTCGCCGATGATATAAAATTGTTTATTACTTTGAACCTCATACCCTGACCAAAATCCTCACCGAAATAGCTGACGACCTCAACCCTCTTGACATACAGTGCAACAATTGGAAAATGAGTTTCTCCGTTGCTAAGAGTACCATTTTCATGTATAAAAATCGAATTCCTACTGAATCCCTAGCCTCAACCCATACGTGCACCTTGTTGTAACAAGCCCATGCCGGTAACCTAGATTTTTGAATAGGTAAAGAATGCATGACCCGGGTAGCATCCTTTGAAACGTCGACATT
>STRG.2200.1
GCATCACCCGATGAGATACCCAGTAGAACTATAACCTCTCTAGTAGAAAGAAGTATTCCTGGGCAAGCAGCAAATGCTATTCGACCTTTTTTTAATATGGATCCATTCATGAGAAGAACGAGTTCATGCTTTATCAAAACGGAGAGGTAAGATGTGGCAACCACCAACCGAAGTGTTTAAACAGTGAATCATCAAAGACCTGTAGTAGAAAGTCAGACTTGGTGTGACACAAACGTATTTATTAGAAAAGTGGACGACCAGAAGCACACGAAAGGATCGTGGATGTGCTTCAGCTGAGTTGGCTGACTGCAGGTCGGTATGCGCACGAAGCAAACGATCATGGATGGCAGAGCAGGGATGAGAAAAGTTCAAATTGATAAAATGTCCCGACTGAGGCAGTCATGTATGATATATAAATCAACACACGCTCTACAGGCTTTAGTAGCTCTTAACTATTGTTAGTGTACAAAGACGGGATTACTCATTGTAGAATTTGACTGCAAGTGATGGAACTCGGATCCTCCGACTGAAAACTGCTTACTCACTACTCTTATGAACGGGGAACTACCAGTCAAGCCAGTGGTTTAGGCCAGATAAATAACTTGTCGCATTCGGTTGTATAGAAGTTATGGATAATTTTGAATTGCCACACGTCACAGAAAGCAAACATTCCATGTTTCCATGCTGACTGAAATTGTTATAAATCACGAAGGCATTATCATTCTCAGTCCTTTGAAGTTGGAAAGCCGGTTAGTATTTCAAAGAGCTCCTAATTTCTTACTCCGCCCTTTCCATACTGTCAACTTAGAACTCACAACTTTACATATCAAATCACAGTCGCTATCATCGAACATCAGTAATATCAGCAATAATAATAATGTATTACTCCATTTATTATATGATAAATGTATGATATTTCCGGATGGAGCCGCGGTCAAAGAGACACTGTCGTGGGAAGAAGTAAAGCAAACGGGCAGCATTTGACCTGGGAACTGAAAGGTCTTCGGATATCCTACATGAGGTCTCACGAATGTAGTATTATCAAACTTGAGAAAATATAGTTGTTTGGCCTAAGGTTTTAAGAATCACAGCCCACCTCTCGTGTTTCAATTACGTGTTAGTTTGATTATGATTAAAATCGATCCACGAGAATCTAGCTTCCAAGGGCTGGTAACGCGGTTCAGTGTGACCTCAATGGAAATTGTCGAATAAACCCTGAATTCTTCTAATGAACAAGACATATTCAGACACCTTTTATCTGATCAAGCCTTTACGCCATTGTAAGAAAACGTCATCCAAAAAGTCCAAGAATTTCAACCAGCCTCATATCCAGATGGCTTCAAACTGTATGTCACTTCCATTGGGTTTTGGTTATAAACTTTGTTTCAGCTTCCAGTGGCTCAAAATGCATAACGCCAACTGTTTTCCTATTTATCCAGCTTGAGCTTTAGCCAACTAAACCGTTTCAAAAATTTCATTGGTCACGGAGCCCATCAAATTTTTCCCCAAGAAGTGAGGTGATGAAAGATTTAAATCTGGGCCCGTAAAGGATTCAGAACTGTGAACTGCAGTATCAAAGGCCTGCATCACGGACATGTTTGGGGCATATCGCACTAGAGTGTGAATAGCATCTTCTACTGTTGGGTCAATTCAACTGGTGTCAGAAGGTGAAACACCATAAACTGCTGGCTTGTATTTGTCTGGAAAAACAAACTGGTGAATAGACTAACCGGGATACTGCCACAGTGTGAACATATGCAAAGAGAATCACGTGTGTCTGCTTTCTATCTTTATCTGTTTTCACCCCTTGCATCAGTAAGTCTGTTTTTTTATCGTTTGTCTCTTGTCACGCTAAGATCAGGTTGGACCTGACCTCCACTCCGGCCCCGAAGGGCTGCATTCAGCCCGTGTACTTTTAGAAATTGTCAACATTTTCGTACCCGTTTTGGATTGGAAGCTGACCAATGAAAGTGAATGACGTGTCCTATCAAATGTTTCTAATAATTTGGCTCTGAGTCACGTCAAAATCACCCGGAAACAGATCGAAATTTTACGGAAATAGGTAAAAATTATTCGGAACTGCCACCAGATTGGCCGTCTGAGATTTCCTCGTTTCGCTCACACCTAATGGTCCACTATGAACAACATGCACGAGATAGAATAGCTTGCGGGGGTTTCTCGTAAAGACAGCAAGCTCCCTCTCAGGAGCATTGTGCGACCACCATATTTCGCGATCTCTGCGTAGACTTGCTTTCAGTGCTTCCATGTGCCTCCTTCCAGCGGGGTCGACTGGTCTGGCCTCCACTTCCTGCGGCCTACTTTCACACCTACACACGCAGGAACACTATACATTTAAATATTCGTCAATTCAATGCGAATCAAAAGACCCCGGGTCTTAACTAATCCACTACTTCATTTCACATCACACACACGCACCATTCGAATATATTGTTAGTCATCTCGTTGATTGTTACGTCACAGAAAATGTAACGAGGCAATCACTAATTTTCGACAGCAATTGTTCACCCGAACTTACTTTCTTAAGTGACTATACACATTTTCTAATGACTGGGATATTTTATTTCTTATCTTGGAGTCCTTTCGGCCCGTAACCTTACTTGCACTTACAACGCAGGTGCATGTAGTCTTTTTCTCGTTGTAACGGCATTTGCTGAGACATTCTTGATTCCTTTTTCCCTCGAAAGCATAAAAACTTCGCGGACCTGAAACAGAATTCAGCCATGATCATGATTATATTCACCCGTAACAATCCCGATAGTATCCCGTAGTTGTTTCATTTTACAAGCATGAAAACGGATTTTGAA
>STRG.66101.1
TAGGAATGTTACAGAAGAAAGTGACTCATATGGGAGTGTGGTGACCTCGATCGTTTTGAGAAAATGACTATTTCTTGGACACCATTTTGGATCTATTTTCTCTACGACCTTTTCCGACGTTTGACATTGACCTCATAGTGTTGTCCGGTTGCGTACGTTTTACTGCACTGACTTTTCCGAGAATTCCGTCGACCTCGTTTCAAATCACTTTCACTTTCGGTCGTTTGCTCGCGGTTCGCTTTCTGCACAGCAGTTGCGTTTCGTTTTCGTTTTCCGTTCGGTGTATCTCTCGTATCGGTACTGTTTCGGTGCCACGATATATAGAATACACCTTGCACCTGTAAACCGACTTGCGTCTTCTCTACTCGTCCGATAGAAGGGATATCGTTGGTATTCGCTGCTAGACCCGATAGGAGACACGTTCACCAGCCGCTCTCAAACGTCTTCTATAG
>STRG.24513.1
AGAGTGTAAATCGACCAAACAGTTAACTCTTGAAAATGACGTCGTATCTTTTGGAAGCAGTTATGATATTTCCGAAGGTCTTTCAGACCGGTGAAAACTTCGCAGCTGCACTATACAACAGTATGTTTGGTTACATTGGAGGTAGCGTATTGGTGAAAATATTTCCCAGCCTTGCCATACCGCACAATATCGCATTGCTTGTCTTTCTTACTGTAACACTTGCTCTGATGTCACTTTTCTTGATTTTCCGACATGTAAAGAACGAAGTAGTCCAAAAAAGCAAACCGACGCATGCGACGCCTCGTTTTCGAAAGCGCGATAAACTTCGCTATTATGCTTCAAGATTTGGTCGCCGATTCTCCGAGGTAACAGAAAAGTTAAGTAAAATAAAGTCACAAGAGGATAGACGTTTACTTATTGTTGCCTTTGTTAAAAGAATCCTCAACATCCCTGACGAGCTGAATGCAACCACGCTCGATCGATATCGGCTTCCGGAATCATTTTTCGAACCTGACGAAGAGGAGGATTCCACTTTTCCAGAGGACTTGAAGTTGATGATTAGTTCGATTCGCGTTTTCGGGCATCTGGAGAAGTCACTCTTCATCGATTTCTGTAAATTCATTGAAACTATCCGTCTCAAGGATAATGAGTTCTTATTTCGCGTCGGGGATCCGGATGAATATTTGTATGTAGTGAACTCGGGAAAAATTCAACTTTATATGATCGAATGCGACGGCTCCCATTCCGTAATCAACGAAGTTGGCAAAGGAGGGAGTATTGACAGCTTCTTTTCGGTGCTTCAGGTGTTGACAAACAATCCGTCAACCCATACCTCAATGGAGGCGGTAGCTTTGGAACAAAGCGTTGTTCTGAGGTTGCCCACGCGTTCTTTTCTAGAGATATGCAAACCTCAGACACCGGCGCTTATGCGTATTCTGCAGATGATCATAGTGCGACTCCAACGACTCACGTTTACAGCTGTGCAACATCATCTCGGTCTCTATTCGGAGTTGGTCCAGCAGG
>STRG.15308.1
GAGGCTATTCCCATCTCCATCGTCACGGCCGAATCAGTGACTCGGTATATGATAGAACGATGGACAGCTTCATAAGGTTGTCCTTACACAATCACTACCGATCGAGGGCAACAATTTGAGTCCAAAATATTCTCTTCAGTAATTCAAATGCTGGGTACGGAACGCATTCGCACGACCGCGTACCATCCGGCATCGAATGGTTTAGTCGAACGTTTTCATCGCCAACTCAAAGCGGCCCTTAGAGCACACGAGAGCCCCGACTGGTACGAAACGTTACCGCCAGTTCTGCTTGGTATCAGGACTTGCATAAAGGCAGATATCCAATGTTCCGCCGCGGAACTTGTCTACGGCAAGA
>STRG.69633.1
AATTTATGATCATGCTTTTAGTCATATCATGATTTACCAAGCTCTTCCTATCGATCCGGAGATGTATTTATACGTGAAAGGCTTTTTGTCATCAACGAAGCAAATGTGGTCAATCATACATGTACCGCATTATCAGAAGATCCTCCCCCATGATACACTGCTGAATGGTGACTGGCTTTGGAAAACCGACGGGTAAATCGTGGTAAAAACCTACTCTTTATGGTGCTTGACGGGGCTTGTTACCTCGAAACAGAGCTTTCTTCAGCTAAGGAATAACACCGGTATATTATTACAGCATTGAATATTTTTCTGATTGTCTTCCAAACTAGTCCACGGACAAAGATTCTCATGTATTCTTATCAGTTTGCAGCTAAAATGAACGCTGGAGTTACGGAGCAAATCGGACAATTTGACGTGCAAATATTTTCATAACAGTACTATACATATCTTTCACCGTGCTTCAACTTTCAACGGAGTTCGTTGTGGTCAGCAGTGACCGACGGATGTGGTACGTTAGTGTTATATCTTCCCAATACGACTCTTCATGTATGCACAAAGAAATGTAATTTACGATGAATGCTGCTGTATAAAATGCACGTGACTCAGTTGTTGAGCTGACTATAAAAACGTTCTCGCAGGCTTCAAAGATGATACGTAGGAGATGAAAGACTTTCAGGTGAAGATGTATCATTTCATTGCACCAACCGTAGTAAGAATGAAATGAGGAGGAGACGATCACTTGCTGTGAGACCGAATACTTCTCTCCATCAGCAAAACTGAGAGGCCATGCCAGGAACGAACCTCGTATCTCAGGTTCGGGAGTCTGCAAACCCTACTGCCTAGTCATCACGGGTGGCGAAATTCCAGAGAAATGTCGTAAGTTTGAACGTTTTTTGACTTTATCAACGTGTCACCATTTCTTTAAATTTTCCCGCAATGCAGATGCTTGCGAATGCGGATGACGTTCTCTTGACTACTGCATCGCACAGAAAACACAGAGTGATATGTGGTTTGGTGTGAGTTTAAAGCAAATGTGAAACTTTACAACCTGTTGACTCTGTATAACCCGTCTTCTCAAGACTATGAGTGGAACAAAATGATTAGAGTAATTTTTGATTAGAAATTGCAAGTAATGAATCCACATTCCGTTTATCTGTGTTTGAGATCTAAAAATTGCATTTCCAACAGTCACAATTGCAGCAATTTTCATGGTTGAGCCTGGGTTTAACTGTAAATTCTGATCATCGGGGTTTCAAAAAGTCCGGGATACCAACGTTATTTATCTGTTCGCTTCAGATATTGACATCAATATCATTGAATTAACCTCACCTACATCAGTCACTTACCAGACGTTACTTCCTCGGCAAAAGGCCAAGCGGTCATGTGTAGCCCGGTTTTCCGCAAACGTCTTCATGAAGGTTGGAGTTGTCGAAAGCTAACATGTTTAAACCTATCATCATGAAAACAATACTGGATTCAAGAAAATGAAGCCCATTATCGGTCCAGAAGGCGAAGAAAGTACTGAAAAAATCAAATGCATTTTATTTATTGTGAAATAAATTCATATCCTGAAACCGAGTATTGATGTGATAGCAGACATTTTCCTCTCGCCGGTTGCGACTTATGGTTCTCAAAGAATAGTAACTGATTCCTCTAAGACACTTCACAAGGTCTTTTCACAATCGGGCATTAGGTTGGAGCTTGTGACCTAGAATTTAGTCAGATTATTATTCTAATAAACCGTGATCCTGAGATGATGATTCTAATTTGAACACGAGTTTTTCTTATTCATTTCTTCACAGGTATAATAATTCAAAATGGCATTACCTACTTACCGGGACCACTTCACCATGTAAGAGTGGACCTGGTTTAGGTAATCATCAGACTAGGACACCGAAGGGCGATTTTGCTCTACTCTACAAGAGTCAATATCTACCGCTTTATAAATGATACACAGACCCAATGGAAATCCGGCATACTACTAGCGTCTGGTCCCAAGGCAGAGTTGATCATGTGAAGGGACTAAGAACCACATGTTACCAATCACAAGACAATCCCTGGCCTCATGATTGAACACCAGCCACCCTCTTCCCCCCGGCTGAAGAGCACTGATGCTTGCACACAACCTATGTGGTTGAAATTCTCTAACTTTACTTATCGTTCGTGTAAAACCTGGTGCACAATCATGGCGCGGAAGGCAAATATCTAACACATCCACCTTGAGCAATGTTGTTTGCATTATGACAAACAACGGACTATAATCTAGAGTCGCAGCTACCCAGTGGAATTTTTCGGGAAATTTACTTGCCCCTTTGTGATACAGATGAGGGGTAATAACCTATGCCAGCTTTTGATGCATCTAAAGTCGGCACTATGAGCCTGAATAAAGTGGTCACGAGTTATAATCGCCAGAAATGACTTCAG
>STRG.46721.1
ATTAGAGAATAAAATTTCATTTCTTGTTAGTACGTTTATCATCATACATTGTGCAACACAATCAGGCCGTCGCCGCCTTGTCAGCATCGAGGTCCGCAGGCCTCTGCTCGTTCCTGGTGAACTGAAAGGGATGTTATTGAACAACGGTCGATTAGAAAGTTTGAACTCCCTGTACTGCTTAATCTTCTGCAATTCTTCCCAGTGTCGTGCACTAATCCACTAACTGCTCTGTTCACTTCTTCACCCTGAGGATCGCTTTGTGGGGAAGTTTTCTTTTGCACTTGCGTATAAGATTGTATCGTGTAACGTACCCGGCATAAGATCACGTGTTCTTGGTCTTTTGAAGGCGTGCTTTCCGTGCACCCTGGATAGTTGATACAGGTTAATAATGCGTTCGTTGCTATCCGCGGCATTACGGTGCGGATGAACGCGTTGGATCTCGT
>STRG.28541.1
GTGCTCTCAACAACGTCACGGTCCCCGACAGGTACCCGATCCCACACATTCATGATTTTGCACAGAATCTCTCTGGGAAGACAACCTTTTCCAAGGTTGACCTCGTAAAGGCATATCGCCAAATCCTCGTGGTCGAGAAAGACATTCCCAAGACTGCCATCACCACGCCTTTTGGCCTGTTCGAGTTCATTCGCATGCCATTTGGATTGAGAAACGCTGCTCAGACGTTCCAACGATTCGTCGATGAAATGCTTCGAGGTCTACCCTTCGCGTTCGGCTACATCGACGACATCTTAATTGCCAGCGCCTCTCCATCGGAGCACGCCAGCCAGCTGCGTCAACTCTTTCAACGTTTCCAACAATACGGACTTCAACTGAACCCTAGTAAATGCGTGTTCGGTGTTCCGTCTTTCGACTTTCTCGGGCACCATATCGATCAAATCGGTTTGACACCCCTCCCAGATAAGGTGCGCAGCATCCTCTCATTTCCTGCACCTCAAACGATCACACAGTTACGACGTTTCTTGGGAATTGTGGACTACTACCGTCGCCTCATCCCCCATTGTGCGACCATCGTTTCACCTTTAACCGATCTTCTCAAGTCCAACGTCAAGACGATGGATTTCACTCCCGAGGCTGAGACAGCTTTCACGAAAGCTAAAAAAGCTCTCGCGGATGCCACCATGCTGCACCATCCACATTCGGATCCAAATACTGAGTTAGTCCTAACGACTGATGCATCAAATACTGCAGTTGTTGCAGTGCTTCAACAAATAATGGACAACCAATTACAGCCCCTAGCGTCCTCCTCGCAAAAACTCCAGGCGGCACAGACAAGATACAGCACGTTTTCTCGTGAACTCCTGGCTATTTACTTGTCCATCCGTCATTTCCGTCACCTTCTGGAAGGACGACAATTTCGTGTGCACACTGACCACAAACCCCTGACACACGCACTTCATGCCACGCCTGACCGACATTCACCCAGAGATATCCGCTATTTGGATTACATTTCTCAGTTCAGAACAGACATCCGCTACGTGCGTGGAGTTGATAATGTTGTGGCTGATGCTTTATCCAGACATGACATCAACACGGTGCAGACAAAATTCGATCTTACGGAACTGGCAAACCTCCAGCGTGATGATCCATCTTTGCTCGAACTGCGCACATCCTCAACACTCCAGCTCAAGGATTCTCCCCTACCTTCAGCCGATGGCACAGTCCTATGTGACTGGTCTACAGGTAACCCCCGTCCTATCGTTCCAACTTCCTACAGGAAGATCGTTTTCCATCATTTTTTTTCTCTCTCCCATCCTGGTATCCGTGCATCTCGCAAACTCATTTCTGCCAGGTTTGTTTGGCCCAGCATGAATTCTGACATTGCATTATGGACTAAACAGTGTTTACAATGCCAGAGAAACAAAGTCCACCGCCACACTTTTTCTCCTCCCAGTACGTTCACCGTTCCCGACGTCCGTTTCACACATATTCACGTCGATCTTGTTGGTCCACTACCACCATCAAATGGACATACCCACTTATTAACCGTTGTTGATCGTTTCACAAGCTGGCCGGTGGCAGCACCCATTTCCGACACCTCGGCAGAAAATATTGCGAAAGTACTGCTCCAACACTGGACTGCAACATTTGGTGTACCGTCTACCGTCACCACAGACCTTGGCAGCCAATTTCAATCGACTTTGTTTCGTGAGTTCAATAAACTGCTTGGCTGTAAACACGTCACAACAACTGCATACCATCCTTCGTCCAGCGGCATGGTAGCGCCCACACCGTCGACCCAAAGCAGCACTGATATCACAGCCAAACCCCAATAACTGGAGCGACAACCTGCCACTAGTTCTCTTGGTTCTGCGGTCATCAGTCAAAGACGACCTCCACAGCACGTCGGCTGAACTCGTTTTCGGTACCACTATATGCCTTTCAGGTGAGTATGTTCAACCTAGCACCGATGCCAGTCCTAACCCATCCCAGTTTGTCCAACAACTCAGAAACCGTATGTCACATCTTCGTCCAACACCCACTCGCCCGTCACCCACACACGTTTTCGTACATAATGATCTATATTCGTCACCTTTCGTTTTTATTCGTACCGATGCTGTTCGTAAACTACTCACACCACCGTATGACGGTCCACTTGAGGTACTTAGTCGCACAGACAAATATTTCGTGGTTCAGAAAGCCGACAAGCCAGACACTCTTTCCGTTGACAGATTGAAACCTGCGTATTTTGATACACCTCCATCACCAGCAACACCGACACCATCACCGTCCACAGACACACCACCAACAATTCCTGTTGATTATCCGCACTCAATCATCAGACCAAACACTGCACCACACCCTCCAGCACCACCACAGCAACAACCTTCCCTGGTAACCTGCCGCTCCGGCAGAAACCTTCGACTTCCTGTCAGGTTTCAAGACTTTCATAGTTGACGTTTTCTTTCGCTAACGGTTTCCTCTTTCTATTTTTCTATCGAGCGTTTATTTTGTACAACAAACGCTCTGGCGGGGGAGTTGTGTAGATACCTGTACATTTCCGACCTTTCCATGATTTTCAACTTCCCTTGGTGCGACACTCCCTTG
>STRG.53704.1
TTCACGCTGGTCGAGTTAGATTTCGAAAGCTGCCGTATAACCAGAGACGCCAGCCGTTTCAGGTGGGTAGCAGGCCGCCTCCCGCCAGAGGTCACAATACAAGTAAGGGACGTAATAATCTCTTCCCGAAGCTATGAGGCTTTAAAGGAGGCTGTCATTGCCCGCACGACCCCAACGCAAGACCAACGTATGCAACAACTTCAAAACGTTGAGCTTGGAAGTAGGAAGCCCTCCGAACTGCTGCGTGAGATGCAGCGCTCGAGATGACCGACGAAAGGCGAGGACCCGCTCTTAAGGGAACTTTGGCTGCAACGTTCGCCGCACAACATCCCAGTTTTACTAAGTGCCACGCGCAAGTGCTCGCTGGAGGAAACTGCAGCGATAGCTGATGACATTATGTCACGATACAACCCCGCTGTAGCTGGAGTAACCAGGTCCTCCGTCACAACAGTGCCTGCCTTGCCAACATCTAACGACCTCGCGTCAGTTTTGTCTAGAATTGACGCGAGCCTGCAACTCCTAGCAGTTAGAAGTGGGTCACAGGAGCGGCACCGCTCACGATCACCTAGGCTCCATAGTCCGTCACTGCGACGCCGTTTCGTCGGTTCTTCAAAAGAAGGGTATTGTAAATACCACAGTCGCTTTGGTGAGGGAGCCAAACGATGCGAACCAGGGTGTACGTTTCCCGGTGTTCATCAGGGAAACTAAACCCCCGGCCCGTGGTGGCGACCCACGAAGCCGGGTATCACACCAATAGTCGTATTTTGAACGTAAGGGACATCATTTCAAATAACCTATTCCTTGTAGATACCGGTGCTGAATTGAGCGTCCTCCCCCGAGCGAAAGACGACAATAGCACACCGCAGGCCCAAACACTACGAGCTGCCAATGGCACGGCCATCCCAACGTTTGGCCAGCGGTCACTCATCTTAAACTTGGGTTTAAAGCGTAATTTTCGTTGGGTATTCATCATCGTCGACGTACCGTACCCGATTCTAAGCATTAACTTCCTGCAACACTTTGACTTGTTAGTTGATGCACGGCGCCGGAGTGGTAGATCGTCAGACCACTCTCGCTGTTGCGGGTCATAATTCGCGAGTGAATCACGTCACGCCATTTTACGTTCAACCACCGGCACACCAACCTTATGGCAAACTCATCGCCGCCTACCCGGCCATGTTTCGGCAGGCCGGGCCTCTCCCAGCAGTGACGACCAGTGTCACTCACCATATCGATACTAAAGGACCCCCAGTGTTCAGTAGGCCGCGTCGGTTGGCACCAGACAAGCTCCGTGTTGCACAGGCCGAATTCGAACATATGCTAGAACTGGGTATAATACGCCCTTCTAGTAGCCCTTTGGCTTCTCCCCTTCATATAGTTCCTAAGTCCAGTGGCGACTGGCGACCCTGTGGTGATTACAGAGCACTTAACAAAGTCACCGTCCCGGACCGATACCCGATTCCCCATATACAGGATCTTACTTCGTCTTTATCAGGTTGCTCCTTCTTCAGCCGTATCGATTTGGTTCGGGCGAACAACCAGATCCCGGTAGCAGAGGCCGATATCCCTTAAACTGCCGTCACTACGCCTTTGGGGCTGTTCGAGTTTCTGCGAATGCCGTTTGGACTCAGCAATGCAGCCCAGACCTTTCAACGGTTCATGCACGAGGCAACTCGTGGTTTGGAAAATGTCCATGTATACCTGGATGATATTTTGGTGGCGAGTTCTTCAGAGCAAGAGCACGCCACACACTTACGAGCACTTTTCGAACGCCTGAGCGAGCACGGCGTTACGATCAATATCGCAAAACGCGAATTAGGTCGGTCTGATATCACTTTCATAGGACATTCTATTTCATCCTCGGGTATTCGCCCCCTGTCAGATAAAGTTTCCGCTATTCGCGACTACCCTGAACCCCAATCGTTTCGCCGGTTGCGTCAGTTTTCCGGCCTGGTGAACTTCTACCTCCGATTTATTCCTCACCGTGCGAAATGGTACAACCCCTCACCGACCTGTTGCGCGGAGGTAAGCGGAAGTTCGTGTTTCCCGACACGGCACAAGTCGCATTTGCCTTGGTCAAAGATGCTGTCGCCAACACAGCACTCTTTACACACCCCGACCCTTTGACTCCTACTTCGATAGTTACGGATGCCTCGGACACAGCTGTAGGAGCAGTACTGCAACAGTTCGTAGACGATTCTTGGCACTCTTTAGCACTCTTTTCCAAGCGCCTACAATCGGTACAACGCTTTCGGTAGAGAGTTATTAGCCATCTACTTGGGAATCCGTCATTTTCGACATGCACTCGGGGGCCGTTCGTTCACGGTGTTTACAGACCACAAGCCTTTGGTTTACGCACTGAAGTCAGCTTCGGATCAATACTCACTACGCGAGGCTCGCCACTTATACTTTGTCTCACAGTTTACTGTGGACATACGACACGTCTCTGGGGTACTTAATCCCGCCGCAGACGCCTTATCGCGCGTATATCAACTAGGTCTGTCACAGACGCCTAACATCAACTTGGACGCTATGGCACAGGCTCAAACCATGGACCCTGACATCGAACAACTTCGACAAAACGGTTCTTTGAGTTTAACCACAGTGCCTATCCCAGCTTCCCAGAATACCATCGTGTGCGATGTGTCGCAAGGTCACCATAAGCCAGTAGTTCCTGCTGCTCACCGTTATCCTACGTTCCTGACACTCCATAATCTGGCTCATCCGGGTGTGACTGCCTCGGTGAAACTGATAACTGAGCGTTTTGTTTGGCACAATGTCAAACGAGATGTCCGTCAATGGGCTCGTGCTTGTCTGCAGTGTCAACGTGTTAAGACCCACAGGCACACTAAGGCGGCGTTGGTCAGGTTCCCAGAACCTGAAACACGTTTTCATCATGTGCACGTCGACCTCGTTGGACCACTCCCACCTTCGCTTGGGTACGTTTACATACTCACTTGCGTGGATCGTTTTACTCGCTGGCCGCAGGCCATCCCTATCCCTCGTCCCACCTCGGAAGAGGCCGCGAAAGCTTTTCTGACCGGTTGGGTTAGTCATTTCGGTTGCCCGGCAATACTAACCCCCTTTGGAGTGAAACACTACCATTAGCACTCTTAAGCCTGCGTAGTACTGTTAAGGAGGAGTTACACACAACACCGGCCGTACTAGTATATGGCTGTACACTTCGTCTGCCTGGGGAGTTGGTAGCCCCCTCACCAACCGTGACTTTCGACTAAGGTGACTATGCTCAGCGACTTACGCAGCACATGTGAGTGCTCAAGGCCAGTCCGCTGCGTGAACAACAGTCTACAAGTTATGTCCCAACTGCGTTAGAAACCGCTACTTACGTATTCCTTCGCGCCGATGGCGTTCGATCACCACTACAAGCGCTATACACTGGCCCGTTTCGGGTGAGAAAACGTAGGGCAAAAACATTTGTCATAGACATCAACGGACGACACGACACCGTATCTATCGACCATCTCAAGCCTGTCGTCATTGAGTGCAAGCCGCTCGGCCGATTTACACCCACTCAAGTCGCTCAGTCACCCGCATCGAGCGAGTAACCACTCGAACCACCCCCAATTACGCCTAGTGAGGACTCGGCAGCTAGTCCATCAGATTCTCCAAACGTGCCCGCAACTCGAAGTAGCCGTCGCGGTCGCCAACTACGAAATCCCGTCCGCTTCGCCGATTTCGTGACGATTTTTACAACCGACTTTTAGCAATAAGTTGGGAAGTTCGCCATGGATTTACCAAACAACGGACCCGTGAAATTACAATCGGTAGTTATGATTTCATTTTCTTCTTGTCTCCTAGCGACTACAACAACACCGAACATCGTTTGTGTGTTGTTATTACGGTCCAACATCCGCCGGCGCCCTCAGGCGCTATTTTGTTCCAGTTTACCTTGCCCTCTCTCAGACGGATCTACACAGTCACATTGGCTTCATCCGTAGCCTGGCTGACTCCCGTGCACGTTCAAGGAGCCAACCGCTCACTGGACAACGGGACGATTGGTCAGCCTGGCACTGGAGACGGCAACTGGACGCCTTTTTGGATGGACCTGACGAGGCATTTTCCGGCTTGCATTCGTATGAGACCCGTAGGCGCCAAAACACAGTTGGACCTACGCACATCGGACTTCGAGAGTGCAGGCACCGGTAAACTCACCAGCAGTCGTTCGACGTCACCAGCAATATAACGGACAAGCTATGAGGAGTTCCTGGACAACCAATAATTCCGGCTTACCATCACGATCGAAGCTAAACTCCGTCGGACTTCTAGGAGGAGGCCCCTGTAGCGGTTGCCATCTTTGTTCATACTTTTACCACGTTTATTGTTTAACTGAACGCTGACTGCCAAGCGCGGTGGCCATTTGATCGTTGCTCTTGCGCACGCTCTCACGCACGCTCCCAAATACACGCTAACCACTATCTCTCCCAATCGACTTCTCGTTCTCACGGGTCGTGGAGAATACTGTTCTGGTTAACATATTTGTGCAGTGCCGCACATTAGAGTAACGTGCAGGTGGTCCACGCAGTACAAAGGATCGAAGCACGCGTTTACTAAGGAAACCGCGAAGTAAGATCTAAT
>STRG.27934.2
TCCATTTGTTTTAAATCACCAAGCCCTCAAAGAGCGTCGTATTGAGGTTCAAGGACGTCTGTAGAGCCTGGTCGGTTTTTTCTACGCTGTACGCTGGCCGATCATTGATGCGTTCCGTTAGGCGACGGAATTTTCCATCATCAGACCGACAGTTGATTTTTCGAGCTCGTGAAATATGTCCTGGCCGGTTAGTTCCAAGGGCGTTCAACAACTGGCCTCGAATTACCCATCCGAATGTACCCTTGTCATTTCCTCCGATGGATTCTCAGAGAACAATGTTCCGCCCTCAGCCTTTGGACCAACTCACACCTATGCGGTGCGAACCTTTCTTTCGTGCGGGTGGTCGGAAAGCTCGTTCCAGCTGGAAGACTGGTCGTGGTTCTGTAAGATGTCGCTTTCGACCCCGCAAGCGAAGCAGGGGACCGAAGTCCAGAGCACCTCTCAATCCCAGTGACCCACTTAACTTACAGGACTTGATGAAGGAAACAGAAAGGCGCAGAGTTCAAGGGCTGTCGCCGTTAAGAGGTGATTCGAGGCTTAATACACCTGCTCTGAGCAGTGCCGGTGATATGGGAAATGAAAGTCCATTAAGTCAGCCTATTGCCTCAGTATCCGACCTAAAACCACCATCTGATGGCACCCTTAGACCCATGGGTAAGCCTGTAGCACCGGAGAACAGAATCAGATTCACACGATCTAGTAGCCATCGATATCCGTCACGCCGTCGAGCACACAGGTGGCGCCTACCAATCACCGGTAATTATGAGGGCTATTATTTTCGTCGCGATCCAAACGACCGACTGCCCTATTTAATGCCCGAATGGTTCATTGGCAAGGATGTAGCAGATTATGGGTGTCATAATGGCACCCTGACTTTTGGAGTTTTGGAGCGTTTTCCTGATGTTCGAAGAATCGACGCTCTGGATTGCGATGCAGAGCTGATTGCTAATGCAAAAAGCATGCAAAAAGAAAGGATTCGATGGAATACAGGCTCTGTTATCCGATATGATAAAATCAATTTTCAGGTGGCTAATTGGATTGATAATACGACACCTACAGAAGAACCGGAGTATGATACGATAATGGCTTTCAGTGTAACAAAATGGATTCACCTGAACTACGGTGACGCTGGTCTAATGCGTTTTTTCAGACGTGCATTCAATCTTCTGAAACCCGGTGGACACCTTATTCTGGAGCCCCAGCCGAAGTCTTCTTACAGGAAGACTCGGTTTACGGTAAGTTTTGCTTATCGCTCACAATGTATTTCTCAGGCCAAGCAAAGATCCACGTATCAAACGCTGAAGATCGATCCAGTGAAGTTGGAACCGCTGTTGGTTGATTTGGGGTTTTCCTACTTCGACACGATCAAACTGCCCCGTCCCAATGAGCCCTTCAGGAGGAAAATCATATTGTGCTCTAAATCTTATGGTGCTACTCCAGCTTCAATTCGCAATGATTTCCGATCAGAATTTCAGAATTGGAATATGTCCCCGTCGCCTCGGAGCCCCGGCTCCCGGGAACCTCCACCAGTTTGTTATTATCCTCAAACTCCGATGTACACCACAGAAACACCCGCTGGTTTCAACGATTCTCCTGCGCCAGAACTGAGACAAGCTTTTGTTGTGCCATCTACTGAAACAGCAGAGACTAGTAGGCGTGACAACACCACGCCGGAGCTACTGTGTGAACCAGATTCTACTTCACTACCTTAATCCATGCTCTTCATAAATTTGTACATATTTGTATAGCTTTTACTAAATTTGTACATCATTGTGTGATGGATAGCTGCATAAACGAGGCTTGCAGCAACTCAACTACCAACACATTCACATTATAAAATTATCAACATACAGCTTGTTCTTTTTCATGTTAAACATGTCCTACCTGGTAAATCGGCAAATGTATAAGCCTATTCCCGATGGCA
>STRG.44060.1
ATTATTCCTTGTAGATACCGGTGCCGAAGTGAGCGTCCTCCCCCGAGCGAAAGGCGACAATAGCACGCCGCAGGCCCAAACACTACGTGCTGCCAATGGCACGGCCATCCCAACGTTTGGCCAGCGGTCGCTCACCTTAAACTTAGGTTTAAAGCGTAATTTTCGAGCAAGAGCACGCTACACAATTACGAGCACTTTTCGAACGCCTTAGCCAGCACGGCGTTACGATCAATATCGCGAAATGCCAATTAGGCCGGGCTGATATCACCTTCATAGGACATTATTTCATCCTCGGGTATCCGCCCTCTGTCAGATAAAGTTTCCGCTATTCGCGACTACCCTGAACCTCAATCTTTTCGCCAGTTGCGTCAGTTTGCCGGCCTGGTGAATTTCTACAGCCGATTTATTTTTCACTGTGCGGAAATGATGCAACCCCTCACCGACCTGTTGCGCGGAGGTAAGCGGAAGTTCGTGTTTCCCGACACGGCACAAGCCGCATTCGCCTTAGTCAAAGATGCTATCGCCAACACAGCACTCCTTACACACCCCGACCCTCTGGCTCCTATTTCGGTAGTGACGGATGCCTCGGACACAGCGGTTGGAGCACTACTGCAACAGACCGTAGACGACTCTTGGCAACTTTTAGCATTCTTCTCCAAGCGCCTACAACCCGCCGAATCTAGATACAGCATATTTGGTAGGGAGTTATTAGCCATCCACTTGTGAATCCGTCATTTTCGACGTGCACTCGAAGGCGGTTCGTTCACGGTGTTTACAGACCACAAGCCTTTGGTTAACGCACTGAAGTCAGCTTCGGATCGATACTCACCACGCGAGATTCGCCATTTAGAATTTGTCTCACAGTTTACTGTGGACATACGACACGTCTGGGGTACTTAATCCCGTCGCGGACGCCCTATCGCGTGTATATCAACTAAGTCTGTCACAGACGCCTAACACCAACTTGGACGCAATGGCACAGGCTCAAACTATGGACCCTGACATCGAACAACTTCGACAAAACTGTTCTTTGAGTTTAACCGCAGTACCTATCCCAGCCTCCCAGAATACCATCATGTGCGATGTGTCGCAAGGCCGCCCTAGGCCAGTAGTTCCTGCTGCCCACCTTTATCCTACTTTCCTGACACTCCATAATCTGGCTCATCCGGGTGTAACTGCCTCGGTGAAACTGATAACTGAGCGTTTTGTTTGGCGCAATGTCAAACGAGATGTCCGTCAATGAGCTCGTGCTTGTCTGTAGTGTCAACGCGCTAAGACCCATAGGCACACTAAGGCGGCGTTAGCCAGGTTCCTAGAACCTAAAACACGTTTTCATCATGTGCACGTCGACCTCGTAGGACCACTTCCACCTTCGCTTGGGTACGTCTACATACTCACATGCGTGGATCGTTTTACTCGCTGGCCGCAGGCCATCCCTATCGCTCGTCCCACGTCGGAAGAGGCCGCTAAAACTTTTCTGACCGGTTGGGTTAGTCATTTCGGTTGCCCGGCAATAGTGACCACCGATCGTGGTCCACACTTTGACGGCGCTTTCGGCAGTCTACTTGCTACGCTTGGTTGCCAACACGTTAAGACGACAGCTTACCACCCTCGGGCCAATGGTATGGTTGAGCGTTTCCACCAGCAATTAAAAGCAAACGGTAACCCCCTTTGGAGTGAAACACTACCATTAGCACTCTCAAGCCTGCGTAGTACCGTTAAGGAGGAGTTACACACAACACCAGCCGTACTAGTATATGGCTGTACACTTCCTCTGCCTGGGGAGTTGGTAGCCCCCTCACCAACCGTGACTTTCGACTACGGTGGCTATGCTCAGCGCCTTACGCAGCACATGCGAGTGCTCAAGGCCGGTCCGCCGCGTGAACAACAGTCTACAAGTTATGTCCCAACTGCGTTAGGAACCGCTACTCATGTATTCCTTCGCGTCGATAGCGTTCAATCACCACTACAAGCGCCATACACTGGTCCGTTTCGGGTGATAAAACGTAGGGCAAAAACATTTGTCATAGATATCAAATCCCGTCCGCTTCGCCGATTTCGTGACGATTTTTACAACCGACTGTTAGCAATAAGTTGGGATGTTCGCCATGGATTTACCAAACAACGGACCCGTGAAATTACAATCGGTAATTATGATTTCATTTTCTTCTTGTCTCCTAGCGACCACAACAACACCGAACATCGTTTGTGTGTTGTTATTACGGTCCAACATCCGCCGGCGCCCTCAGGCGCTATTTTGTTCCAGTTTACCCTGCCCTCTCTCAGACGGATCTACACAGTCACATTGGCTTCATCCGTAGCCTGGCCGACTCCCGTGCACGTTCAAGGAGCCAACCACTCACTGGACAACGGGACGATTGGTCAGCCCGGCAATGGAGATGGCAAATGGACGCCTTTTTGGATGGACCTGACGAGGCATTTTCCGGTTCGCATTCGTATGAGACCCGTGGGCGCCAAAACACAGTTGGACCTGCGCACATCGGACTTCGAGAGTGCAGGCACCGGTAAACTCATCAGCAGTCGTTCGACGTCACCAACAATATAACGGACAAGCTACGAGGAGTTCCTGGACAACCAATAATTCCGGCTCACCATCACGATCGAAGCCCAACTCCGTCGGACTCT
>STRG.10421.2
AGTCACTGATTGGTGCACACCGTGTTTCACGCGATGTTTACGTGTGCGCGTATACTTCTTTCGACGCGTGCCGGCTTCTGGCTATTCTTGCAATCGGGGAGCTGATGTGGGTTCTTTATCGGCTATTTTTTCTGCTCTTTTTGTTGATTCCATCGACGCTATTGATGTTACGTTGTTTGCAGTTATCCTTGGCTCGCACAGAAAACGCTCTTGTGTGATTGGTCGTTAAAGATCAGCACGTGCTCACGTGTGTCAACGCGTGCCAATGTTCTTGAACCACAATCTGAAACACATATCGTCAGATATTCACCTACTAAAATGTGGATATTCTCTGTTGGGATCAGATGCAAGCTTATTTAGTCCGACGCCCTGTGATTTTTCCACTACGTACTCCTTGAGCTCCATGTTGGAGTTATCAATATTCAAAAACTGTCGTCGAAAAATGAATCGGTTGTTCCTTTCTGGATCAATATGGTAACCTAACTACTGCACACAATTGTGCTTGGAATTTCGTAATAGGAATATTCAATTTCATCCCCGATCACCATCATCATCATCATCATCACCATCACTTTTGCCGTCGGTTCCAATCAGGGCCGAAATGCGATTTCACCGATGTTCATACTGACCTGGGATTATTATTCACTACCGTACCTCCAATGTTTCGCACCTGAGTTCCCCATACAACCCATTATTTTCTGTCGTTTCTGAGTTGCTACCGTGTCAGAAATCCATTTGTGATGTCATCTACTCCAAGCAGACCACCATCCAGGCAACAAAACCCCAAACAGACAGGTTGTTGTCAACTGGGTGGGTGTTGCGGTTGCGCGACAAAACAGCAAACATCTCGACGTCCTCGAAAAATTCGCCAGATTTCGGAGCCACTTCGTCCCGATGAACTCAATCAAGTGCACCGGATCTTGGCGGTAACACTGGAATCTGCCCATGTGAATCAGAAGGTCGTGAACATCCTTCTAGCCAAGATTCTTGAACACATTACGCATGTAAAAACTATAATCGGTGTCAATGAAATGCTTGCTTAATCCGGTAATTTTGAGAAGAGAGAAAGAAATTTATCTCTGATCACAGCCGGCACCGTCATTTCAGATGGAGCAACAGAGCTAAGTGCAGCCTTTTAGTCCTTTTTTGCTTTATGGTAGCTACAGATAAAGTAAATTCATCTGTCGAACACAGCATTGATTTTAATATCCATAAGTTCCCGTCAAGAATACGAGCGGCCTGAAGCCATGATAACTGACTAAGGCAATAATAAATCCACCTTGTCAAGCGCAGGATAACCAAAACGTATGGCAGCCAATCAAAGATCAATCCATCGTCAAACTACCTGGTCAAAGGCCATGTCTACACTTTACCAGCTTTGTCCCCATTAAGTACAAAATCGGCTTTGTACGAACCATGGTCCACGGGTCACGTGAAATTTACACAACCCACGCTCTGGAATAAGAGAGCCGCTTGCATCCCAAAACTGTTGAGGCCCACAGATATCCAAAATCATATATATACAAACACTCACGGTGACCTCCCAACAAAACCAAAGTTATCATAACCGTAAAACTGACGACCATCCTACGGCTACCTTAAAAGGTGATGACATTACCAGCCTACTGAGCAGAAGTCTGAGGTGTGCCATTAATAGTACCTATCACTCAGCAAAGATCATCATTCCCTCTGCGACGTTCCGGATGGAAATACCTTTCATGAGAGAACTACTGCTTAGCCCAGCCCAGTTCAGTTGCATTGACCAATTCCACTGCGCAGTATCTCACGTTGATGGAATTAAGAAACAAGCGCGTAACCAAATGGTCGAACAATTTCCGGTTTGACTAAAAAAAGCAATGAGCGGGCAGCAACCGTCGGTAACGTCATCAAGCGAACGTAGACCACCTGAGTCAAGCGTCACGCGACACACGCCATTCTATGGAGAGAAAAAACTCTGTCAGTAATTTTACTGGGTCGTCCATCGATAATATGCATTCACTACTCTGAAGAGATGCGGGACACAGAATCGGTTGCTATTTGTAGCCGATAAATGAGTCCCACCGGTACAGTGATAAATAAATTGACGTTGACGTGAAATACAAGGTTTTGT
>STRG.80628.1
AATCACCTGCCAGGGAGGTGGTCAGCACAGTGCTCGAAGTGATTGGCCGTCATTAAGGATCACTGAGAAAGGAAAAGGGATAGAGGAGCGCAGTCTGGGTGTGCCCTAGCTGAGGAGCAACGAATGCTGAGGAGAGAAATAATCTTCGTGGATTTTAGCAAAGCTTTTGACAAAGTTCCGCATGACCGTCTATTAGGTAAGCTTAAGGCTCTTGGTGTGGTAGATCCCTTGATTCTGTGGATAGAGGACTTTCTAAAAGGCCGAACCTTTGCAGTACGAGTAGCACCGTCACTGTCAACTTGGCAAGTGGCAGCTAGTGGTGTTACACAAGGATCGGTTCTGGGTCCGCTCCTCTTCCTGGCCTATATCAATGACCCACCACCAGTTTTTCGATCACCGTATCTCACCTACGCAGGCGACCTAAAGATCTGGCGCACAATTACGTCATACGCTGACGAGCTCGTTCTTCAGGAGGACATCAGAGCCCTTGAGAGATGGTCAGATCTGTGGTCACTACCAGTCAACACGGACAAGTGTGCGCATATGCGAGTAGGAGCACCGTCCAGCAGTGGGATGTACAATATACACGGGGCACCCCTCCGACGCTCTGTCTGCGAAAAAGATCTGGGAGTGATGGTGGCCTCGTCACTAAAAACGAAACACAATACTGATAGAGTCTGTTCTTCAGCGTGGAGTATCCTGGGGCCGATNNNNNNNNNNNNNNNNNNNNNNNNNNNNNNNNNNNNNNNGAGCAACGAATGCTGAGGAGAGAAATAATCTTCGTGGATTTTAGCAAAGCTTTTGACAAAGTTCCGCATGACCGTCTATTAGGTAAGCTTAAGGCTCTTGGTGTGGTAGATCCCTTGATTCTGTGGATAGAGGACTTTCTAAAAGGCCGAACCTTCGCAGTACGAGTAGCACAGTCACTGTCAACTTGGCAAGTGGCAGCTAGTGGTGTTACACAAGGATCGGTTCTGGGTCTGCTCCTATTCCTGGCCTATATCAGTGACCTACCACCAGTTTTTCAATCGCCGTGCCTCATTTACGCAGACGGCCTAAAGATCTGGCGCACGGTTTCATCAAATGCTGACGAGCTCGTTCTTCAGGAGGACATCAGAGCCCTTGAGAGATGGTCAGATCTGTGGTCACTACCAGTCAATACGGACAAGTTTGCGCTTATGCGAGTAGGAGCACCGTCCAGCAGTGGGATGTACAATATACAGGGGGCACCCCTCCAGCGCTCTGTTTGCTAAAAGATCTGAGAGTGATGGTGGCCTCGTCACTAAAAACGAAGCACAATACTGATAGAGTCTGTTCTTCAGCGTGGAGTATCCTGGGGCCGATTACTCGTCCATTCGGCCATCTCTCACTTAATGCCTTCAAGGTGCTGTCTGCAACCCATGTGCGTCCCAGGCTGGAATACGGGGGGCCAGCAGTGTTCCCTTGTACGTTGGCAGAGGTGGCAAAGTTGGAAAGAGTACAGAGAGGCGCAATCCGTCTTATCGGAGGGCTACGTTGGATCAGCTACGAAGAGCGGCTGAAGATCACAGGGCTGTTTCCAGTGGCCTATCGGAGAGTCTGGGGAGACCTGATCTTCACCAGGCGTACCATGAGAGGCGACTTCGGCCCAGGACTACGTGCAGAGCTTCCTCTCCGCGGACATGGCCGTACGAGGGGACACTCGCTAACTCCAAAGAAACCGCACTCGGTGGGCCTCCCTCTGGTGTACCGTCTATCTCGGAGGGTGACCAATCTATGGAACTCGCTGCCAGCCGAAGAGGTGGAAGAGTCCAACGATACATTGTTCAAGCGACTTCTAGACGTATTTCTAAAGAGATGGTGGGAGACACACATGAGTCTACATCACTGAACTGTGGTGAGGAGGCTTACACGGAAGAGATACCCTCTGCCTCCATTATGAAGAATGAAGAAAGAATGAAGAATGATAACAGATGAACGTGGATGGGAAGTAGGGGTATCTTATGAAGACAGGAGATAAGTTCGCTGTGGATCAGGGATGGTAATGGCCGTAGTTTGCGGCGTTAGAGAGAGGAGGAGTGTCGGGCATTGGGTGTACCTAGTAGCCTGTGGAGCAGAGGTAATAGAGTTAAAGTGTGAGGTCTTTTTCAAAGGCCAGACCGGTGGAGACAAAAGCATTGGTGAGCAATATAGCATTAGGAACTCTTAAGTGTGACACAAGTGCGCACCTAAAGGCGAACAGTGAAGAATTCCTGCGTAAGCTTAGGCTGACGGAAAGGATCGGGACTTCAGACAGAGATTAGAATAAGGGACAGTGAGAGAGAAGGCATGATGTCCGACGGGGTAGAAGCAGGGGGCAGCGAATAAGATGGGATAAGAGGTGTAGGCCAGGTTATGGATTGGCTCATAGAGGAAAATCGGGTTGAGCCTTATATGACGAATCCAGAGAGGCTCAATCCGTAGGAGCTCACAGCGCTGGCGGTATGTCAGGGCTAGGAATACGCCCAACAGCCTTTTGGTGAAAGTACGCTGAACGTTCTCAAGAGATACAATAGAGGAAAGTGGCCCCAGGCTGGAGGTAATGGGAAAATATTCTAGGAGCGGTCTCACGTGTGAGAGATACATGGGGAGGCGACTGGCCGGTAGTAGGTAACACCGATGGATCAGGCCTAAGGTTCGCTTATCTTTAGCGACTTGGAACGTTGTCTTTTCTGAGAGGTTAAAGAAACAAGAGTAGCGAACGTAAAGATCGGTATCCATGGGGCGTATAAAGATGGGCGGGCCGTCCAGACAAATTCGGTCGGTTGGTACGGTGCACTTGTAAGGTAGGAGGAAGCGCTTCTCCGCAGAGAATTTCATAAACCACGAGACGCACCAAGTTTGGAGAACGGGTAAGTCAGACGATACGTTACACAGGGTCAAGGACAGGTCACTAGGGAGAGCGGAGTACACTAGGTCCTTCACTGGGGTGAGCGGAGAGAAGACTCCACCGACTATTCCGCCGTAATCCTCGCATTATTCCACCTTCCGTGTTGAACCTATGAGGATTTCGGGTTGGTTAGCCAGATTCGACTTCTTGTATTTGCAAGCAGTTAAAATAGATCCATTCCACAACCTCTAAAAAAAGCATACGCATGTCACTCTTTTTCCTTTCCAGCTCGGTGGCGCCAGAGAAAGGAAGATACATATGAGAACCGGGAACGTTTGGGCTCGAGCCTCGCACCCGCCAGCTACTTTAAAACTAAAGACTACGGCGGCCCTCCCCAATGTCTCACTTCGAAATCCAACCGCCATATTCTACAGCATGTACCTCTTCGTTCCCGTCTGGATTTTCTCGGTTTTCCTCCTTAGGGGACCCATGTTGTCATCTCATTTTCACCTCGAATAAAATGGTGTTATTCGTTTGTTTATTTTTGTTTTTCAATATAATCAATTCAATTCCAA
>STRG.39451.3
CGTAACAGTAATAAAACAACAACAAATACGGTCTATGCCAGTGAGAGCCGAATCGAAAAGAATCGCACAAATCCGAATGATCACATTCATGCTCTCAACTTAGGCAACATCTCAATCAGTCCCAATTTGTGCGTGATGGTTTGATGGGAAGATTGAAATCGTCGTTTTGTATGATTTCACCTTGAAGAACTACTGCCACACTGCCAACAATCAAAGCAACAATCCCCGAAAATCTTTGTTTTTCTCCGACATTCTATAAAACAGTCACATTTAGTAATTCGACACAACACGTCCCAGAAGACCAGATGAAGTGGATGGAAAAGATTACCACTTTGTCTCGCCTGAGGAATTCAACGAGGCTGTGAAAAGTGACCATTTCATTGAGTATTCTATTTTCTCCGGATATTACTATGGTACAAAAAAGACAGAGTTGGAAACAGCAGTGAAGCGTAATAGGATATGCTTGATGGACTTGGACATTCAAGGAGTCGAAGAGATCCAAAAGACACCTTACAATCCCATATGCATATTTATTAGACCGAGGAATTTCGCTACACTGGAAAAACGTCTAAGGTCCAGGAGTACAGAAACGGAGGATCGTATTCTTCAAAGACTGGCGGTGGCTCATCAGGAGATGCAATATGGAATATCTGACGGGAAGTTTGATGCTATCTTGGTAAACGACGACCTGAACAAGACAGTTCTAGACGTAATGAAAGTTGTGCAGGAAGCGACGAAAGAATGATTCGGTGAAATCTATGCATCCGGAATCCTGTCAAGAAGAGCGCATTATGAGCACATACTTGAGATAGCGTCACATTCGACTGAGTCTTGTCAGACAGTCGGACTAGAGAAAACATTTTTGTGTCTTCTCCAATATCATCATATCTGTTCTCGCTAGTTCCTTACCCGGATCTAGCAAATCATCCCAGTCAAAACCGTATAAACCACTGTTTTCGACATTCAGAATGATTCATGATTGTTCGTCACTCAAACAACCCCTGATTTTTCTCACCCAACATATTTTTGGCTTTGTTCACAACTGTGTGCATAATGTATGACCGTGAAAATTTCCGTCCTCCTTGTATGAGTTTATAAACAAACCATTGCGGATTTATTTGGCCTCAGTCTACCCAATTAACTGATTTTGCTCTCGATGCATTTTGTTCTCCTAGGAAACAGACTGATAAAAAGTG
>STRG.50608.1
AGAAAAAGAAAATCACGCAGTGTTGGGAGCTACGGAAACGCGCCGAAAACACAACTATCTGGACACACGATTGGCTCTAGCCACACCAAGTCCTGTGCAAACTGAACTGAACTGAACTGAACTGAACTGAGAACACCAAAAGGACGTCACGGCTCGGCTGACGCGAAATGAATCATATGACAAATCATCTATTCCGAACAATCCTCGCCTTATTGACAGTCTGGTCTGTAGTGGAAAGCAAGAGAGACTACTACGACGTCCTTGGAGTCTCCAAGACGGCTAACATACAGGAAATCAGAAGAGCTTATAGAAAGCTTGCTAAGTTGTATCATCCCGATAAAAACAAAGGCCCAAATGCTACGGAAAAATTCGTCGAGATTAACGAAGCTTACGAGGTCCTTTCTGACGAGGGGAAACGCAAACGTTACGATGAGTTTGGCTTTGACGGACCGAAACAGCAAGGATTCCATGGGCATTCGGCAGACTTTGATATGTCAGACTTCTTCCGGGGCGAAGGTTTTACCTTCGGTCATGGCTTTCCTTTCTCCGATATGTTTGATGATTTCGATTTTTCCGACCACCACCACGGTTCCAGTTTTTCTTCACAATTTACGCAGCGCACATCTAGCCATAGTAGTAGCAGTAGTAGTCATGGTACACGTTGTGTGACTCAAACGATTCGTCGCGGAAATACAGTGATCACTCAGACTCAGTGCAGTTAGCGCATCTCGCCTGTACTCGTTCGATTCGAATGTCATGGTGCTACGTGGACGGATTCCATTTCTGTGATATTTTTATCTAATCATCATTGACTTGCACACACACACACTGCACTCACATGATTTAAAGGTCGTACACGTCTGCTTTCGATGTTTCATGCACTCATCTTTTCAAGCTACCCTCACTCAACTTTTAAATGTAAGATCTATGTTATGGTGAAATGCAAAGATGAAACTCTGACGTTTATTTTAATACCTTTTCTACCAGTATATGTAAAAGGTTAATTGTGCAACATTTTCCCAATGAGTTTCGGGAATAGTAAACAGCTTTTGGCGCA
>STRG.22369.4
TATATATATATATATAATCACATCAGTCTGCCATCAAGCCTAGTGCCAATACAACAACAACCAAAACAAAATTAAGGGATTTGATCGACACATCCACGATTGGCGAGAAACCCAGCCTGCGCTTAACGCGCATGGTACATCGGGAACGCGAAACCCGTTTGACGATCTGGTACCATAAGCGTCCCATTTATGATTTACCATGGGTGGTCCCACCTGACTCCTGTCGATATTTTCAAGACCTGCAGCTAGGCCTATCACGTTTTTAGCGAGTCTCACCACATTTCGATCCGCTGTTGTTTACCTTTGATGCGTGTTAACGTGGCCATTTCTGGAGTGTATTCAGTGACCTTGGCGTTTCTCTTTAGATCCGTGCCATCTTGTTCCATTTTTCTCAGTGTTTCTTCGTTCAGCAACCAAATATCACTTATTGCTTTGTCGATAACACTTTTAACACGAGCCTTCATGCACTCCTCGACAGAGCCGTCTTTTTCCGCATGAAATCACATTCCTCGAAATCTAACAAAAGCTTTCAAGATTCAGTCACTTTTAGTGAGGTAGAAGTTCATTCTGTGTATGTTTTCCATAATTGTGCTCCATTTTCCCGTTATCTTCGTCGTGAAAACAACGTAACCCATCCTATTTAATCTGCAGTAGATCGTGGTCTTTATCCAACTCATTCCTTATCCTGTTGTCCAATTTCTAAACTCGTATGCGCTTTATTGTGATCTCACTATTATTTACCGTGAGATTGGTCTTCATTCCAGATAAATTTTGCTTTTTTGGTAAAGATACAGCGAACCTAGAAGAATATGATCACGTGTACGGTGAAAATTCCTCTCCATTTTTCCTCTTGTAAATTATGTAAAGCTGAAGAGCATACGCCATTAACTCACTCATCTCCAACTGCGAAAACCCGAACTGACTCCTGCTGAAAATTGGTTTTTCAACCTTGCCCTCTTATACCCTAAATAAGAGCGATGTTCTTTTCCGAGTCACCTCTTTTAATCCACCTTGGGTGCTTCCTGGAATGATTCTTACTTGTAAACATGAGATAATCTTCTTCAGGTAGATGCTTTCTCATTCCTAGAACCTCAGAAAATTGAACCACTCTACGAACGTCCGCTCGTTTGCCGCATTTTAACTTAAATAATGCAAGCGCTGGGGCAGTTACTTTTTCGTCCTTCATATGGTCCTATCAGCCATGTAACAATAATAAGTACATTTATTGAAAATCCCTATCCAGATGCTTCACAGGAAGCTGTGTCGGTCCCAGTTACAGCCAATAAGACATCCCCGCTAGACTGATATGGAACCGTTTTTCAGAAATTCATATCACTTCTCAAAATTTTCTGTCAGACACTTACTGACACAAAGGCTAACATGGTACGCGCAACATTTGGTTAACAAGCCTATGATTCATTCTAGAATACACATTCAAAAAATTCATTTGAACCGCTTATCGGAATACGCCTCTTTCGAATCATCGTCCAGAACCCAGTGTCCACTTGTGACACAATTCATTTCTCCTCCAGTGATCTGCTGTTTGATTTCGTATCAACCGGAAATGAACTACTGACGATTCCTAAACCAGGTGGACTAATAACAGTTAAGTCTCGAAAATGTAGACCACAAGACTTCTTCATTTTCTAGTAAACGTAAAGCGGTCGTCAAGGTGACAGGTACTCAGTTGACCGTCACTTTGGCACGGTCTTTTGACAGTCTGAGAATTTTTATTGCTAGGATTGTTTTCACCGTGTGATTGCCCCCTACACCTGTTGCTTAAGGTCGGTTAAAACACCTGTTTACTTCTCTAAGAGTATTATAAAGCTGCTTTAAGTGATATACAACAGCAATATCTCGTACACCGTCTGTAGCCGACAACCTGTTGTTTTTAGCCCCTTTTTTATCCTCCCGAGCTTGTCCGCTAAAAGACGGGAAATGGTTTGTGTATTTCTGTGACATATATGCCGAACAGAAACTCTATAAGGCTGAGCTCTAGTGTGTCAATACTTGGCAGCCGGTGTTTGTCGCACTGATGGGGGAGTTAAGCGGAAACAGGCGTCTCAGGACAAATTGTAAAATCAAATCCTATTTTAGATCCATTTATACTTGTTCATGTTCTGTTCTCCCATCCATTCACTCACTTATCGAGAAAACCAGGAAACGGTACGGTTTAAAATACTATATGGAAATAGACCGATATAAAAAACATTTCATTGTTTTTGGTCCAAAATGTGGCGCTGTGTGAGTGTCAGTCGTTGTCTGGACAGATAAAGTCAAATCGTTATCTAAGTAACTTGTAAGTGGTTCTCACACCTAAATTAATCGAGATTCATTTGTTTCCAAACGACATCAAACGACACACATCTTGTTTTCGGAGGCGATTTGGTTATCCTAATATAGTGGCAGAACATTTTAGGAAGGGGCCGCGAACAGTTAAAGGCTAAGTATTGGACGAGTGACTGGTGGCGGCTGCGCGAGGGTTTGAACCCGGGACGGAAGAGTCAGAAGCCCACGATGATGACCGGCTGACCATCACCGGTGGGACCCGTGTTGTTCCCTAGTTAGTTTTATATTATCAGATGACGGCAAAAGACCGTATTTTCGTGGGATCCTCAATCACCCACCCGGTATTTGGTTAGAACTTGTTGAGCATTACCGGAACATAGTCAGACGTATCCCACTGCCACTGATTTCGCACTGTGGCACCGAAACAATCATCATCATGAACCGTCATCGCCGGTCATTTCCACCCGGAAGTTTCAATACGGCCACGTTTCCTTTTCTGAAATTTTCCACCTTTTATCCTTTTTAAGTAAAAAAAAAATAATTAGGACAATAATATTATTATCATCAAAATGACCTAAACACCGCACGAGATTATTCCATCAGATTAGAAGTGAACGTGAGTCATTCCTAAAAGTTCAGGCTTTTCATGAGAAAAAGCAACAACTTATCATTGATTATTTTCGTAACCTGGTCATTCTTCACAGCACTGAAATGCAAGGAAATGATACTAGCTGCCGTGTATTTTATCATTACCGATATTTTACAAGCTCAGGTTTTATAATGCATTTATCTGTGTTGTTTCGTTGCCAAACGTGGGATGCGCAATATAAAATGTCGAATCTGGGTGGCTCTTGTTGAAATCATAATCTCTGGGCAGTTGAACAACCAGCCGGAAGACAACAGTAGTAATAATAAGACCGAAGAAGAAATTTCTATGGAAGACATTGGCCACAATAACCATTGGGTAATTAGGAAACATCAATGTGAGTAGTAGAAAATTAAAAGTGACTCGTATTTGCGCGCCGCTGGTCAGCTGTTGCACCTGGTTGGTTGCAAACCAATACTAGTTACTGCTTGATTTAGCCCACACGATATTTTAATGCGGCATGCAGCACAGAATAGTCCACATAAAACTCTATTCTCTCCAGAAAGGCTCACAATGGTCTGCTTAATCTATACACTAAAAGATAACATACTCTGTCGACTGATTCACATTGAAGCATCAGAGCTGCACCCATTGTTGTACTCCTCGGTTACCACGGCAGCACTTTTGCTGCGTAATACTTGTTCCGGGGAGTGACACACTCTTGCGTTTTGTACGTCAAGTGTTGCAACCCACATGTTATGTTGATTCACTATGGGGATTTGGTATCGGTAAGTGCCGATAAATACGTGTTATAGATAACATTTGACCTTCTCATTTAAGTGTTACTAGCGCTAAATATGACTCTTAGATAGTGCCTTAAATTTGTCTATTTTATATGCACCAAGTTAGCTGCAGCAAGTACTTAATTGATCATCGCCTCAATAAACTATTACCTGCAGCATGCAGTTTTCAAAATGGAGTCCTTTTTGCCTGGTCCATTTCGTTTTTCCTGTGAAACAGCTATTTTGCAAATTTATTCCAAGTCAGGTAGAAAAACGGGAAAAAAGAAACTTGATCGTGAACTGAGACAGTAACACTGTTTTACCCGATTCTTTTCCAACTACTTATAAGTAACACCTCAGTTCAGTTTAAGAATGAAACACTAATCGATTGAAAAAAACCGGAAATAAACCACTGATGACAGAAATCATTACTTACGAGGCAATCAGTTATGGATTTCTGCATCAACTATGCATAGAGAGAGGAGAAAGTTTAGAGTGATTTTTCACCATTTATGGATCTGAATTAATAAAAACGATTCATTCGTGTTTTATTCGGAGTTACTCATGATTGCCGTGGAAGGTCATCATCCCCCATTACGAGAAATGTCTTTTGCGCTATCTAGCAAATTAGGTAGCCTTGACTGTGAGACGGAGTGAAAAATTATCAAGGTTCATGGTGATTCTGGCATGGTAATTAACTGAATTAACAAGGACAGAGTAATTTTGTTTCTATTGGCAGCTAGTCGCTGGACTTCGTTGAAAACTATCAGGTGTGTGGTGTTGGAAATATTTCACACTACACGGAGAGGCAGAAAGTAATATCTTAAAGGAGGTCAACAAGGAAAAAACATTGAATCACCCAGCGATTTTCTTATTCATTTTCTCCCATGTTCTTGTGTTTTTAAAGCTACCCCTAGTTGAGAACAATTCGAGTTTAATGAAAAGCGTAATGGAATTAACTGCGTTTCCTTAATCTCCGACTGATATATTCGTCGGCTCTTAGTGCGGTCTTTTGTTTCTTTTGCTTTGTGTCTACTTGAGAGAAGCGCACCTAACAGAAGTAGTAGACTTGTCAGCACCTGTTTCAACTACTGCTTTATTTTTGCCAAGTTACATTATCCTACAACCACAAAACACAAATCTGTCGGTCTAATAAATATTTCGTCTGAATAATCTGGATCAGTTTAATCAGAAAAGAGGGCTTATGATATATGACTTACGCTTTCTAGAACCTAAACCAAACTGTTCACTAGATTACCTGAAGGAGACCGATAGGTGGGCAGGTACTATACTGTCGAGTAGTTTTACGCGAAATTGTGCACATAGTTATGCTTAGTACATTCGAGATGCAACCCTAAGCGAATTTCTTACGACTATCATTGCGGAAGTCGCGGATATTTATGACCGCCAAACCAAATGATAGCACTGCTTGTCTGATATTCAGGAATTCCACTTGTGGCATTACCCTTAACAAAATGTCACTCCTACTCTCACATAAGCATACCTATGTCAAGTGGTCTCGTACAGATAGATCGAGTGCGTCTGATCGTAGACTGCGACACAAGTATCGGAATCAAAATTAGTGAACCCTCATTACCTATGAATACGTAGTTTCGTGGGTCGATGCAATCTGTCCTTGTCAGCGTGACAATGTGTTTAAAAGGCGCTGCTCTGTACCCTAATGGCGATTGGACTTCACTATTTCAGTACGTTTTTCAAGTACACGTATTGTTCATCATGAGTGCTGAAGCTGCCTGGAGTTGAGTTTTCACTTGTTCTGACTTTGTAATGAGTGGGACCCGTACCAAATCTACTCATGCTGGTATTCGTGCAAGTTACACTCATTACTTCTTTCATGGAGGAATTAAAATCCCATAGACAGAGAATGATTGAGATTGTTCGCAGCGTTATTTTTTGTAATAACAGGTGAGTTCAAACAGAAAAACGATTTGTTCGCTAGTTTTCTGTTTATATTTATTGAATAATAAACACTGCATTCTCTCCATGATGATCTGTTATTTATTATGTCTACTTCTATCTAGTGAAACCCAATATTTATTTTACTGTTTCAACACGAATGACCATTGTTAACAAAACTTTTCTCCACACTTCGTTTGTTTTGTACGGATACACATTTATTACTGGTATAAATCGAGTGGCACTGTCAAACATGAGGTTTCTAAAAACAACATATCACAAAATTCACAGTTGACTAAGCTTATCCTAACTTTGGTACGTATTTGACAGAACAAAAGACGTCACACACACAAATTTGATTATCTACTGAAGGGACATTTTCCTATAGCACATAAAAGTATTTCGTCCGGTTTTAGTAAATCCTGATATCTCAACGTCAAATGGAGCCGTATTCTCAAATTCATACTCCATTTTCAACTGTTCATTGAAACTTCTTATAGACTAGAATACCATGATTAAGCTGTTTGGACCTAATGAGCAGCTGCGGCAAATCATGTATTATACTTGTAGCACGCATTAAAACACCAACCCTACAACAATCCGGTTCTTACCTACTCTTGTTGATAAACAACCTTGATTATATCCACCAACTTCATGATTCATTCTTACCGGGTAATATGCACACAGTCAGCTATCTCGAAAAACTAGCCATGAAAGTGCTATTTTCAGGAGACATACAGAGAAACTCGCGAGAGAATTTACAGTAGTAGTATATTGGACATTCCCGGCAGCAAATCTCAAATATAGGTTCTTCAACTCGCCGGTGATTCGTGTGCGTTTGTTGGGCAAATCAACCAAGCTGACCCCTTCATTCATTATGTATCCGTTGCAATATGTGGGAAAGATGGCAAAGATTGCACAGTTAGGTGTTCGTCTAGATGCCGTGAAAAACGTTAATCGAAGTTGCTCAACCACGACAAGATAGACCATGAGGCCGAACCAAATAACTCATTCATTGTTTTGTCCAGTCATACACCCTTCTTTACCCCACGAAAAATGATTAAAAAGCAGTCTGTTTTTGATATTTAACTACTTCTGAGAAGGTCGCCATATGTGCAGTGAGCCTTGATTTGTGCGTACAGAGATGACTTTTCCATGTAAAACATGGACTATGCAGGACACAAAACGAACCCTGATAACCGGCTGTTAGTGGCCGAACGGGAATCCAGCTCAATTATGATCACCATGTAGACACTATCCAACCATACTCCATTCGCTTCCAAACATTGCTGCATGGACATTCAGCCCAGCGAATGGTTAACCAACTGCACTACTTTCAGTGTTACTAATCAGTATGATTCAGTAACCATACTGCCCGATCCTTTTTGACCTTACTTGCAGGCCTGTTTCCATCGTTCGCATTCTCGATGATCTGGACGATCACAGTTCCGGTATGAGCCAAAGCTCTCCTTCTCCCGATACTAATGCAAGCATCGATAATCGGAGTGGTGGTTGCCAACAGAAAACAAGCATTCAGGGTGTTGACAATGTGCTGGACAACTCAGGGGATCAGAACAAAAACTCTCTTCGGATAAAACCGTGGCCGCAGATAGATTCAAATGAAACAAGTGATGTGGAGAATGTGGAGAACACGGGTACAATCACCATGCCGACAAGCTCCAAGAAACCTAGTGAGTTCAGTTACGTTCGTGAAATATCTATCTCAGATGGATCCACGCCAGAAATGCAAAGACGGGAGCCACAACCTATTATCCCGACTAAAAATGTGTCCCACGACTCCCGTTCTTTAATTGTGCTGGAACGACCATCGGAGTGTACCCACGACCCACCTGAGTCAACCATCCGCGGCTCCGTGATTTCTAAGCCACCGTACATGAACAATAGCTACAGTAATGGCAACCAAAATGAGTCTGCTTCTCACCGAACTATTTATGTGAACGGAATCAACAAGTCCTTCGTGACTCTCTCGACAGACGACATGATGGGAGATTCAGACAGTTCAGAAAGCGATATCCAGCCCAGTAGTCTGCAAAGATTTCCCCGACTATCCATTGAAGATCGCAATTCTGCATCGTTCTTTCGGATACGTGAGTTACCGTCACCTCAGTCAACTCCCAGTTTGCCACGACGGGTTCTGAGCAGTCAGACGCTGCACCTAAAGCAACCAGCTCAACGGGACACTAATACTCATGTGATTACCATGAACGCCGTCGAGCAGCAAGCGTACAGGCAGAATTCGGACAACTCTGCAACTGATCCCACTTCGGTGGCTCTCAAACATCGGGTTGCTCCAGAAATTCTCCGACGAACGGAACAGCTCTATCGTTATGTGTCTCAACCCTCCCCACCTACTCTGACCACGAATCCTGTTACAAGCTCCGTGGGGAACTCAGTTGTTCAAGCAACGACCCCGCTCATACCGATTTTGACGAGCAACTCGGCCACAAAAATCACCGACACCACAGCCAATACTACCATGCGTCCCGGTGGCAGCTGGTTTCGGCGAAGTGAGGCTGCCAATTTGATGCGGGACTTTAGTCTCCCGGCGACCGGATTCGATACTGCCCGCCCGGATCAAACATTTTCTCGTGTGCCACGCTGGTTCCACGGTACAATCGACCGTTCGCGAGCAGAGCAACTCTTGCGACAGGTGGATTTGGATGGTGCCTTTCTGGTTCGTGTAGATCCGTTGGCTCAGCGCTATGTGATCAGTGTGTTATGGGCCGGTCAAGTTTCCCACATCCTGGTTTCCGTGATCACACCGGAACCACATTTAAACGCACTGGGACCGTCCTACCAGTTGTATGGGTTGACAAATGTAGATCAGTTCTCCTCATTGCGTGAGCTTGTGCAATACTATGCCGTAAGTGGCGTGGTTGGCGGTCATGTTAGCATTGTTGGTTTTGCTTCCTGTACAGCTAAGAATCAATTCGTCAATTTAAGGTACAAATCTACACTAAACTCATAATTCCTATGGGGAAAAGAACGGTACTTGCATGATTATTAGCATGGTATCTAGTCTACACTTACCAGAAAACAGAGTTTGTCCAATATTGTTTGTGCTTGCTCTGCGAAGAACCCCAGAATCATTTAGGCACTAAGTTGGATTGGAAGTTCTAAGTCTACTGAAGAAGATCGATAAAATTGGTTGGAGACATATTCATTCCAGTGAAAACAACTAGAGTATAGGTCGTCAATTTATATCCGCATACTGCAGAAGAAAACTGGATGACTGATCACTTAATTATGCTTCACGTTGGTAACTCCTAACCAGGAGACATTCGAGGCTTTGGATCAATTAGTTAGGTGAGAGAACAAGAGCATACGACTGAAATTCTTGTCTCTCGATTTGCACTGTTCCAATGGATTCTTCATTAGGATAAAAAGCAAATCTGAAATTGCGGCTTTTTGTGACCTCAAAGAATCTTGAAAAACTTGGACAACGACACACTTTATTCACCATACTCTAGACGAATTCGCTGGTTTTCGTTCACATAACAATCGCTTAGGTGGTGAAAATGGTAAAGGTCTTAGGTCCTGTGCTAGAAATAAATATTCGTGGATGCCACTCAACGCTTTTTTCACATGTGCGGTCTACTAGCTTCCCTACTAGGAAGTCATACCTGGGCCCCCATGTCCGTGAACTCAAGACTACCGAGTCCTGCGACTTTGGCTAATCAGATCAATTCAGTTCAATGAACAGAGAATCTGTCTAATCAGTAAACCATCAAGGATATCCAAAACGATAACCCAAAATCGGATTAATTTCTTCTTTTCCTGAACAGACGGATAAGAATCAAGTGACAAACACACGCTGACGGAGTGATTTCCAAATTGCCTTGTTTCTGAAACGCTTATATTCAGAACAATCTGACGATTTTTAAGGTACTCCATTCTAGAGTAGCCTACACGACTACCCTCTTTTCATTATGTAGGTCAGTATGAGTCATTCAGAAAGGATACACATCTATGAATTGAATAAACATGTTTCCGTCCAGTGATTCTCGTATTTTGTATTGAAAATCTTTAAAATGTCTTGAGAAGTAGTAGATTTCTAGCGACTGCGTGAACGGATTTATTTCATGGAAATTCACACACGTGATTTCGTGTTCAATAAACTAACTATCAAATTGACATTGAGCGCTTACAGTATGCTGATGGGAATATTGATACCTTAAAAGTTGTTTCCCAAACAGAAATTTCTTATATCGCACATTCGCCGAAGCACCAATTTGTCCCGTCTTACAGATTCGCATTTTTTAAACCGATTTATTTACTGGTTCGATATACTTCGGAATATCGAAAACAGTCGAACATATGCTGCATTCAGTTACCTTTTGCCTAACCCCGTTCCTTTTGTTCAGTCTCACCCGCTAACTACACATGATCATCAGTTGCTTTTGTATGCCGTCGGTCAAACTGCTAATCTTTCCGGTTTGCCGGACTACGCTGACTTATTTTACCCACCAAATCAAATGGACAGACGTGCAAGATTTTGATGGGGAGGCGCTTGAACGGAGACATACACCTAGAAATTATCGTCTTTAAATGAGAAAGTTTCTCCAAAAACAGACTCTACTCAATTTAAGAATTTTGCAAACATTCAGGAAGTTCAAAAACATACGATGAACTCGGACAATGTTTGATGTTTTATACCAGTCAGTTTTCATTCCCGGTCGTTGAATCCTGCAAAAGAAACTGAAAACAAGTGTTGAGACAAACAAAATGAGGCCCGATAGAAGCATTCTTTAATTGACCACGGTCTGGAAAATCTGTTGTCCGTGATTCAATGAAAATGGACGTGATCGTCATGATCTACAAGTGCGTTTTGTTACCCCAGTATGTAGACCTACAATCACATGACAAAAGCCAGTGTATTTAGTCATTTTTGTGCTTCTGTCATGTTCTTACGTTCCCACTCCTTTTATTGATTTCGCTTATTGTATAACGCACTAGGTAAACATGCACACACGCGTACACACACACACACACACACACACACACAGAAATTCAAAACGGAAATCCCCAAGCCGTTCAAACCTTTCTGTCTTTCAGCTATTGGAATATCCCTGTACTAATTATTTTTTCGTCTTTTGGCTGTCTTACCTAGATGGTTTATGTATTGTAAAATCCGAAGCTTTCGTTACTTGGGAGTAACTTATGTATTTATACATATGATGTAACAGATCACCAATGTCGATATTTGTGCACCGCAAACCGTATCGAGTGGACTTGTAAGAGGCTATTCATTGTGCAAAAGTATACTCCGTTTTCATTTGTACTATCACGAGCGAATAAAATTTTCCACTTTTTATGAAAACGGATGATCAAATGTCAGTCTTTCGTTATCTGGATCAGCTACTGTATTTCGCAATATTGAATGACAAGCACCGCTTTTTATTCATTGACTTCTGTAGCCTACTCATCACACTATCAGTAGTCTGTGCAAAGTTTAACCGTAAAAATTGCTAGTAAGCTGTTCACTTCCAAAATATTTGCATTGAGCAGACCGTGAACCATCATCGTACTTTATCAGATTCGAGTGAATCATTGAAATCCTCTGGTGTGTCTTCAGCAAAATTTCGAAGTGGATGAACAACCCATCACCAGTCGTTGAGCAACGACTCACAATATTTGGAGACCTGCTAGTTACCTGCAAACTTATCCCGAGAGTTCTCAGTTACGAAGGTACATTTTCTCCAGAATGAATATGACTTTGTGAGAAGCCTCTTCCAAGTCTGCGATCTTCGATCATCTTGTAGGAAGGCAGAGGCGGTCATCCTGTGTAAGCCTCTTCGTATAGACTCTGTGGGCTCTCACTCAGGAAGCGTTCCTCCACACTGCCTCCAAGTGTGTATGCAGACGTCTTTTGAACGGAGCGTCTTCCTTCTTTTCTTCTGCAGCTACTCGCGAAGCCGCCGTAAAGGACGACAAACGAATGGTAAACCGGTTGATTGAAGCTTCCGCAGCGTTAAGGGATGGCCTAGTATCCGGTCGTTCATCCGAAGAATAAACCCCGTTTGCGATTCCGGACCCATGTCGACACGAATGATGTTCCTCGCGAATTCGCCGATAGTATTCGAAAAAAACTCAAGAGACCCCAAGTGATCCACACAGTTGGTCTCACGTAAGTCACTGATGGGTCCCATTGCGAAGCGATGCACCTTCTTCAGTTTCGCTATCTCGCCAATAGTGCAAGAGTAGATAGCAGCACATCTGTATTCGGGTCTCGGGCAAATATGGGAAACGTACAGCAGTTGCAAGACCTCGTGACTCAACCAGCCGAAGGACCGACGTATGGCCTCGTGCATGGCTCTGCCAGAAGCACAAACCTTACATTTATGAGCATGAGTCTTGAGGGGCGACAAGAGCATAACTCCAACGTCTCATTCCCATGACGGTCCCAGGAGTGGTTCGTTCTCGATGTGATGGACTTTCTCCGATACCCTTTTCTCTGCGTGCATGTCCACAAATTTGGACTCGCTGACCGATGAGGCCCAGACATCAGACGGTCATTCTGGTTCATTCAAATCGCTTTGTGCAGCATTCCTGCCACATCCGGTTTCACGACACGTCACCTGTGTAGACGATATATGGTGACTGGAAGACTAACGGCAACTCATTGATGTAAGCCAGGAACAGTAGTGGTTCAAGAACAAATCCTGTGGGACACTACTTGTTGTAGGATACCAGTTCGACTGCGACTGGACAGCTTTGACGTAAAACGGTCTCCCTTTCAGGAAATCAGCAACGCGGTCAAGTATCGGACTTTGGAGACAAAGTTTCCTGGGTTTTTCAGACAGTCGGTCGTGAAGCGCCTTGTCAAAGACCTTGTTGAAGTCAGCTATGACTAAGTATGTGCAGTCCCGAATGCGAGTTTGAGATGCAAGACCTCTTTGGACGGAAGCCGTACTGGGACGGGCACATACACATACAGGATTCAAGATGGTCCTATAATAGCATCGACACTAGTCGTTCCATCCCCCTTCCCATGATACGGGTTAAGTTCACCGGGCGATAGTTGACAGGCACGTTTTGCAAACCTCCTTTGTAAAATGGACAAACAATCAGTTTTCTGTTCAGTCGGCAAAACGTCCCGTGTGTATCGATAAATTAAAAAGGTTGGCCAGAGGTGATTCAAGTTCATTGGCTGGTGCTTGCAAAGCTGAAAGATGTATACCGTCCGGTCCAGGCGACTGGTAAACTTTTAGTTTCCTCAGCTTCTTAGTGACTTCCTCAGAATGGAATAGCAGAAACACGAAAACAGCACCAGTGGGGTAACAGTGGATCTGGGGATAATTCCGTTGCACAAACGGATTCGTGGTGCTGCACGAGAACCTACGCTCTTTGGGATTCCATCTCAGTAAGTGTGCGAAGGTCTTTCAGGCGTATTATAACAATCCTAACTCGTATTTGGTGCCTTAAATAAACGTTAATCCGCTTAAGTGATGTAACGGAGTCTTTACAAAGGGCATTTTCAAACTCATTCAACTTTTTCGTTCTCATAGCCATGCACGTGTTACAAGTGACTTCGCATTGTCTATATCCACTGTCGGTATCCCGAAAACATGTTAATTCTCGGTTCCTGCGATGAAAAGCACTCTCAAGCTCGCGATCGAACCACGGTAGGGAGAATTCCGCATGCTTTCATTGATATCTAAGGGCGCAAGCTGTTGCACTAACTGATTTACCTCATCACGTTTCACAGACAATTTGGACACTACACTGACCGGATTTTCTGTGCACCACCACGGGAGATGCAGCCGTTTGCATGTCCTCAAAATTTACGAGCCAGGCATTACGTCCCAGATATGGTCAGTCGAAATGTGGAACACCACGTCTCCACCGCATAGAAAGAATCGGAGTTATCATTTGGACCAATTGGCAGGAAGGGCCTCATTTCCTCAACATCCGATTCTCTCAGGGATATAAAAAGATCTGTAATATGCAAGGATCAGTGTTCCTCTGCGGGGGTTGCTCGTCTTCGATCTGCGAAACACAAAACACAGAAAACTCCGTGAGCTTAAAGCTCAGTAAGTGCATCTACGGGATATTACGCTTACATCAATCGAACACTGATATGGCTGCCGACAGCCTGCTCATTACAGATCCAATATAGGTGGTTGATGCCCTTCAATCTGCGTCGGATCTCACACACGCTAGTTAAGATTCAGGTCCTAGAGAACAGCAAGAAAATCACGTGAGAACAAATCCAAAGATGAGCCATTGCAGTCGTTGCCCTCATCGATGTTCAGAAAATTGAAATTGCCGAAGATAACCGGCGGTGGTCAAACGGTCATTATAGTGGGCTTCAGACCCTTCAGCCTCGGGCTGGGATCCCCATGCTACCGATGTTCACTTCCCCTAATTAGTAGCCTTAAATTGGCCGAGACTCCTTTCCTGAAATATTGTATTATTACTACATGATAAAAAATTAAATAAAGGAGAAAATGCCCGTCGTTTCCCAACCGATAAAGTTCGTGGAGGGTAGTCAGAGTCCACACCCGGAGACCTGTAAACGACCCCCATCGTACCGTATCCGTTGACTATTATTCTGTTTGGACCATAGAGTCTCACAAGAAACGTCACGATAAGCAAAATATCGTAGGTGATACATTCAGCTGAATATGCAAGGCCAAACAACAGCCCTTTCTTGTAGCACGACACTCAACTCTAAGTATGGTGTATCCCAGTAGTGATGCCTCAGCATTGACAACGTTGCCTGGCAACAAGGTTTCCGTGACAGCGACGACCGTAGGAAAGACCACGAACACTAAACAGTAGTGTCGCCCGGCCGCAAATATGCTGTACTGTTGATTGAGCGCTTTCAGAAACAGACCAACTATGTAGGGCAGGATCGACGGGCACACCGGTGTGACAGCTCGGACTAAAATCGCCTAACGGAACTAATGTTCCAAATTCTGCACCGGAAAGTCCCGGATTACTAGGTTAATTTACACTTTAAACGACGCTCTTCCAGTTCCGTGATGGCTGGCTGCATCCTTTGTCAGGAGAGAGAGAGAGAGAGAGAGAGAGAGAGAGAGAGAGATCTCGCGAAATACGCACCGACTTTCCTTGAAGATAATGAGTACGGTGGACAATTGTTTAGGATACATCAGCTGAACTCCGGACGACACTTAGGGGTCCCATTCGCCGAACTGTTATTTCCTGATTGAAAAGCTGCAGCCACACGGAAGGTGTTAGCCGGGGTCTCTTCCTCACCGATGAACAGTTGGGCATGACCTTAGTGGAGAAAGGTCGTCATTTATTCTTCGTTCAGACTCAGACAGAAACTTCCGGAAGATGATTGATTATTAGGATACAGAGTACTAATCGGTATCGTCCTACGTCAGCCAAACCGCACTTTGTCCCACTGGTTGTGTACGTCTTCTCAAGGCCAGACATTCCCCGTTTCACCTTCATTTGTATCCACAGAAATAGACTCTAGAGGCACTGCGGCACACTGATGGTGGTCTGAGATCTACGACTCCGCCTGTGTCGGTAACAACGACCAAATACAAGATTCACAAACTGACTAGTATCGATGGTCATAGCATCAACGTTGCCAGACCTGGTGGAGATAGATCAGTCTACTTGGGAGCTGGCAACAGTTGTAGTCGGGCAGTATTCCGGGGCGGACGTCGGCTCCACAGATGATGACGACGACTTAGTCAACGCCGCATTGCTGAATACAACCTTTTTCTTGCCCGATCAAATATGGACAGCTAACTCACTGCATTTAATGCATAGCACTCTCAACAATGGTGATCCACACTGGATCAATATCCCAAACATTTTCGGTTCCCACCATCTCAACCCTTACATTGAAACGCTTTGACCCGAGAATTCACATTATTGGTACGTTCAAAACACTGGCGCAATCTTTACGATTCGCGGAGGCATTGCAGCGTCTAGTAATTCCAAAGCATCAAAACCACCACTTAAGGACCCATGTAACACAACAGCAACCTGATGGTGCAACGCAGTCGGATGGTTCGTTAAATTGGATTAATCAGGAATCGTGAGGAATGAACAGCACATTTGTTCTTACCACGCGGACTCACTTCTGTTTTAAAATGAGGCATATTTGATAACTTTGTTCAAGTTTCTCCGCCTATGCAACGAACAAAATACAACTATTCGGTCCAAACAGGACGGATTCTACAAGAGAACCGTCCCGTATACCGATTCTTACTGTCCTGAAATCTGCGAGGACTGACCACTGTCCATTTTGACGAAAAAATAACTATCGCTTTTTTGAAGCTTCATTCACGGTAATACTTACGCAGACCACATAGTTTTTGGATGTTTTGTACTGTTATACTGTCATTTCGCCTAGCTGACGTTAGGATTACGCTGAGGCTCCTATTTTGGTGTGGATTAAACGCACGAATCCCTGTACTGCGCTTGCCATACACACAAACACAGCCATGTTGATCCTCTGGTACACTGAGTGATACGATCAGCTCCGAAACATACCAAGTTGAACTGAGAAAAAGTGGATCACAGGGGAGCCTCTGAACCGCAACAGCCTTTCAGTGTACTCTGGCTCATTTTTTGTTTGTCTTAAGTGCAACCAAGGTGTATTAATTTTTACTGTGTCCACCTGAGATTTGTACGACTTCATTGCATTCAACTCCAACTAGATTGCAAGAATGAACGGACTTACCTTTAGGTTTATTCGTGTCAGACCCTCATTCTAATCAATTAATGAAGCAGTTTGAGAAAGTCATCCCACAAACCAGATTAGCCGAGCTCTGGTTAACCTTATGTTGTGGGTGATCAAGCAGTAGTATCTCAATTCACTGACATATCAAACTGCCGTATTCATGAAATCACGATCTGTTTTGTAGCAAGCAACTTTTAAATAATCGTCGGCAATCCGTGTAATATAACTTGACTGAAGGATCCTAAATCCCACCGACAGAAAATTAGGCATAGTTTGTAGCGAACTTTTAAGTTCAGTGTTCCAATCGAAAACGATCTCATTTAGGAAACCCTGAATGTAATGTGTACTAAGGAAAAAGTAGTGTTGGTTTTAATTTTGTGATGCAGTTACCGTAATCAGACAGAAAAAAATAATGAACCAACTTGTTCTCAGTGGCTCACCAGCTAGCTCATGAAAGCAAGCTGTATAACTCAGGCGAACCGTGAAAACGGACTTCGACTCAAGGTTCATTAACTATGGAGTCGGAAGGATTTATGCTGGTTAAAAACTAGATCTCCAAATGTATACCCTTTACACTGAAATACGAAAAGACAGTCCGAAGCAAAGCGTGTTCATTGCACTGCTCTTCAAAGCAGACTCTTCTGATAACCTATTATTCTGTTTCGTTCTCGATGCTACAAGACGAATGGTTACTGAGTCCTATTCAGGTAAACCGGATTTGTTGATTACCTCTTCCTACATCCACCGTTTTCAATTCAAAAACAAATACAGGGAAACAAATGATTAGGTTAATTTTTAGTAGGGTTACAGAAGAAGTCCAAGGAATTTAGCACTGTACAACTACAATATCCTCTAACGGATCAACCGCACATCATCATCATCATCGTACAGCGTTAAACAGTAGGGCAAGCCCCACTGACCACTGCCTTTCTCACCATGTTGCACGTTGAATTAAAAAGTATGAATATACAAGATGGAGAGGGAGTGGACCTACACGGGTAGCAAAAAGGAAAGAATGCCCTAGTAGCCAAAACACGGAATACACAGTCTAACTGTACAAACGCACATCGATCAGTCATTCTGATTAGACAGAAAGTGACAACACGAACGCCACTGTTCACGGTTCACTGCCATATCCTTCAGTGTCTCCAGCCAACTGGTAGACGGATCTTTTGGACCCAAACTA
>STRG.52073.1
TGGAATTATATCGGTCGGAACTAACTGAGCGAAACAAACATTTAAGAAGCTTCAACGGCGTCTCTTGGCACTTCGCTCAATACCATCCTGTTCTGTTCAATGGATGGCTGTCAGACCGAACTGAACTGAAGACATTGGCGGATATTGGCTCTTCGGCGCTCATTTCCTGACCACAAGAACANNNNNNNNNNGCGTTTACTTTGTAGGTACCTTTACATTTCCGACTTTTTCCATGATTTTCCACGTCCCTTGGTGCGACACTCCTTTGTTGTACCGACGTTTTAATGTAAAACACACACACAACTTTTGGTCGTCAACACCGCGTAATACAAAAAAGGCTGTTAACGAATCTTTCGTTCTGGCACGGTCTCATCTTCTGGTTTGGAGTGTCTTGGAATTATATCGGTCGGAACTAACTGAGCGAAACAAACATTTTAGAAGCTTCAACGGCGTCTCTTGGCACTTCGCTTGATACCATCCTGTTCTGTTCAACGGATGGCTGTCAGACCGAACTGAACCGAAGACATTGGCGGATATTGGCTCTTTGGCGCTCATTTCCTGATCACAAGAACACTGAACAACTGTGAGTTTGTGACACCGTTTTTGTTTCATTTTAATTCTTAATGTACATACCATTTTGGCCCTTTTGTCACCACACGCTCCTCCGCCCATCTTAGTTTGCTAGTGTCGTCTTAGATATTGTTGGCATTCATTTAGTGTACCATATAGACAGAGTAGTACGCTGCAACTTTGATCAAGGAAGCTATCGCCAACATAGCGCTCCTCTCACATCCCGATCCGTCTGCTCCCCTGGCATTAGGAACAAACGCTTTAGACATGGCTGTTGGAGCAGTGTTGCAACAATTCGTCAACAACTCATGGCAACCAATGGCTTTCGTCTCCAAGCGTCAGCAGCCTGCGGAATCTCGATATAGTTCGTTCAGCAGAGAACTACTGGCAATCTATTTGGGTATCCGACACTTCCGGCACACACTCGAGGGCCAAACGTTCACAGTGTTCACAGATCCTAAACCACTGGTGTACGCCTTCCGGTCAGCTTCTGACTGATATTCGCCACGCGAGGTTCGCCACTTTGACTATGTTTCGCAGTTTACTGCGGACATTCTACACGTCTCTGGGGCACACAACCCCGTAGCAGACGCACTCTCACGCGTCCACAATATCGACGACCCACTACCCACGGGCATACACCTAGAAGCAATCGCCGCAGCCCAAACAACAGATCCTGATGTAGAGAAACTCAAAAACAGCAGCTCCCTGCACCTAGTGCCAGTAGCCCTTACAACTTCGGGTGTAACTATTATTTGCGAAGTGTCACAGGGCCGACTCTGACCTCTAGTTCCTGCAAGTTTTCGCCGGCAAGTTTTAATCAGCCTCCACAACTTATCGCACCCTGGTGTAGCCGCCTCAGTGAAGCTAGTCACCGGGCGATTCGTCTGGCCTTGCGTCAAACGTAACGTGCGTCTTTGGGCTCGCGTTTGTTTTCAATGCCAACGCGTTAAAACACATCGTCACACGAAATCTACCTTAGGCACATTCTGTATGCCGGAGGCACGCTTTCATCATGTGCATTTGGATCCCGTGGGGCCCCTTCCGCCATCCAACGGCTGCGTCTACACCCTCACTTGCGTAGATCGTTTCACTCGCTGGCCACAGGCCATACCTATTCCCCGTCCAACCTCAGAGGAAGCTGCAAAAGCGTTTCTAACTGGTTTGGTGAGTCAGTTCGGTTGCCCTATCATCGTGACCACTGACCGTGGTTCTCATTTTGACGACGCCTTCCATGAGCTACTAAACGCATTCGGTTGCAGACACAACAAGACGACGGCATATCATCCTCAGGCTAATGGCATTGTGGAGCGATTCCATCGCCAGCTGAAAGCTGCCCTTCGTGCTCGTGATAACCCATTAGGGAGTGAAGTTTTGCCGATTGTTCTCTTAGGACTGCTTAACACCGTTTAAGCCGATATGGGTGTTACGGTGGCTGAACTGATTTACGGTTGCACACTACGACTTCCAGGTGAGTTGGTTTCTCCAGTACCACCTGTGGGTTCTAATTACGGGGAATACTCAAAGCGGTTGTCACACCAAATGCGGGCGATAAAGCCCACCCCACCACGAGAACGAGCCCTCAGAAACTAACTACCCACCACTCTAGCGGTCGCCAGCCATGTGTTCATTCGGGTGGATGCAGTGCGATCACCACTACAGGTGGCTTACTCTAGCCCGTTTCGCGTCGTCCAGCGAAAGTGAAAGAAATACGTGGTGGATGTCGAGGGCAGGAAAGAGACCATCAGCACAGACCGCCTTAAACCAGCCTTCATTGAGGTAGAACCCACCCCGACCAACCCTCCCAAGGTCCCCACCTGCTCACAACCTTCGGTTAGTCGTCCTAAGTCGGCCCCTGTTACTCCCAGTAACGATCCCTCGTTACCTGTTGCAACACCAAACTCCACGGAAGACACAGCTGCGCCCGTCGACAGGAGAAATCGACGCGGCCGCGAGCTGCGACAGCCAACGAGGTTTTCTGAATATGTAACAGTTGTATACACTTAAGTTTGCTCTTCATATTCAACTTCTACATAGTCCTATTATGCATGAGTGCACGACCACGTGGTTATCACGACAAGGGTAGCGACAGCCTGTATTGCGCCTGTATGTCCCCCTCAGTCGAATATCCAATCGCGCCCCGAAGGCGTAGCTTCCTTGTGCTTTTTGCCCTCCAGCTCGTCCCGTCAGACAGGACCATATGGAATTCTAGGATCCTGCATGGCTCCGACACTAAGCTCATTGGATCGCGACTGGACTCATTTGACGCCGGACGCTGGCTGGTTTGCAAAGGCAATAACAACCACAGGCAAACGGAACTTTGAGATATGCCGACAACGACAAACCCTACAACAAAATCACCGATGTCAAGTCGCAAGCAGGATCTATCCCAGTCGGATGAAATGTTAAGGGGTACGCAATTTTGCGATCGACACACAGCGATCAGTATTAGTCATAGAGAACGGCTTGTGCTGGCCTCGTTGTTGTGTTCGACCGCGGCGGGAGGCATGGAAAACGTCTCTCGCCACCGAAGCCGACGTGCCTATCACGGGTCGAGGCCCAACTGCGTCGGCCTTCTAGGAGGAGACCCCTGTAGTGCTACCGATAAAACACACGATGAAAAAGACTAAAACATTTGTTTATTTGAACAATTACCGTTTTTGGTGGCGCCACTTGCCCCGCCTGTGTACGTTGTCTGCACGCCGTTGCGCCCCTACAATACACACGTTGTCCTACTCCAGCGTTTTCAGTTCTGCTTTGCGCGCTGCAGAGTATATTCACTATCGTGTCACAAACCGAGGACCAGGGGCTATAGACCCTATA
>STRG.40200.1
GTAGTGGTCGCGTGGTTTAGGGCGTTTGCTTGCTACCTCGGAAGTCCGGGGTTCGAATCCCCGTCATCACC
>STRG.8887.2
CGGGGATTCGACGAAATACACTCGGCAGTGGTGGGTGCATAACTGGTGTGCATACCATCGAAGGAATTCTGGACGCTCGATTGGCCGTGGCCATTACCTGTCCTGTGCAGACTGAACTGAACTGAACTGAACCTCGGCGAATGCGCTACACCGGTACACTTTTGTTATTTATTGAGCAGACTGTTCGCAGCCGTACTGGTGTTCTAATAATGTTGGTGTGGGATTCTGTTGATACACTTACTGAGTATTAGTGCTCGTGGAGTTTCCTGGGTGAATGTATTTTTCTGATTGAACGCTAGCAACCCCCGAGGAAGACACTTGTTCTTGCATGCTACATTTGTTTTTATTCCCAGGGTTGAGTAACTCATAATTGATCTAGCAATCGTTTGGAAGGTGTGGTCGTTAGTAGAGCGTGGGACTAATTCGATGTTGACGTTCTCTTTTAACATACTTAGCAAGCGAAGAATTCATAACGGGTATTGTTAACGCCGTAGGTGCTATTAAAGAGAACTTTCTCTTTCCCAGTATTTGTTTACTCTTGTGTTTAAGTAATGGACAATAATTCCCCGAAATAATACTCGTCGATGTTTTATGGGTTGATTGAGTCATTCAAGATACTTAGGTTTATTTACGAAAGTGGTCTGATCTGTGGACCCTTCCAGTCAACACCGACAAGTGTGCACATATGCGAGTAGGGACGCTATCCAGTAATGGGATGTTCTCTGTACACAAGGCATCCATTCGCCGTTCTGCCCGAAAAAGTGATCTGGGAGTGATGATGGCCTCGTAAATGAAAACGAAGAACAATACCGACAAAGTTTGTGCGTCCGCGTGAAGTATCCTAAGATCGATTACTCGATCATTCGGCCATCTCTCACTCGAGGCTTTCAAGGTGCTGTGTGCATCCCATGTGCAACGTAGGTTGGAATATGGGGGACCAGCTGTTTTCACTTGTACGGCGGCAGAACTGGCAAAGTTGGAACAAGTGCAGAGGCACAGCTCACCTTGTTGGATAACTACGTAGGATCAACTACGAAGGTCGGCTAAAGACTACTGGGTTGTTTCCAGTGGCATATCGAAGAGTTCGAAGAAACTTGACCTTCACATATCATTCTAGGTGACTTTAGCCCAGAACCACGTGCAGATCTCCCTCTTGGCAAACGTGATCGCACGAGGGAACACTCGCTAACTCTAGAGATGCTGCAGTCGGTGGGCCTACCAATGGTGCACGGCTATTTCAGGGGGTGACCAATCTATGGAACGCACTGCCAGTCGAAGTGGTGAAAGAGCCTAATTGACATTGCTCAGTCGACTACTGGACGTATTTCTGAAGACGTGGCGGCTTGGGACTCACGCCTGAGTCTACGTCGCTGAGCTGAGGTAAGGAGGCTTACGCGGGGGAGATATATTCTGCCCTATTATGAAGAATGAAGAACAGGAAATAAAAAAAATTTTGGAATAACTTCTGTTGACTGATGGACACTTGGGTAGGCCCTACACAAAACGACAATGGATGTAACTAGAGAACATTCTACGGTAAACATCACGAAGACCATGGTTAATATTGTCGTCTTCCAGAAATACGATTTCAATACGAGTCGTTTAACGTAAACGGCATTGGCGTGGGTGGTCAGGTTATGAAATAAGATAAATGACAAATGGTAGCATTTTCCGGTAGATGTAATCATCCAACTGTCACTTATGCTAATGGAAACTCCCTTATTGAACAGAAATTGAAGTTAACCAAGTAACGTTCATCTGTCAATTGATGGACCCAACGAACGCCCAACAATGAAGGACGGTCGATAACATTTGCAAACCAAATCTGATTATTAACATTTTCGACGAATATCAGGAAAGCGTTCAGTTACATCTCACCAGGCGGACAGATTTCGGGTGAAGTGTCGTTACGTATACCGAACGCGTATTTGGCTTTTGCCAACCTCCGTCATCTGTGGCTTCGGCGTGACATCCGATTGTCTGTTAAGGGTACAGCGTACACAGCGGTGGTTAGGTCTGTTCTTTCATACGATTCCGAAACATGGCCGTTGAGGGTAGAAGATAGGCGAAGACTGTCGGTGTTCGAGCATCGATGTCTCCGTAGCATTTCTCGAGTATGGTGGAAACACTGTATCAGCAATGCTGAGGTCAGGCGTAAGGTGTTGGGAACCAGAGGTCCGTCTCAATCAAGTACTGAATCTAAACAGGTTAAGGTGGTTGGGACGTGTTACGCATGCCCACCGATAGACTTCCTTAGCGTACGTTGTTCTCTGAGGCAGGTGGTGATTGGAAGATAGGTCTAGGTGGTCAATCTATGGCATTTAAAAAAGGTGTGAAAACCTTGACCAGTGGACTTGACGAAGTAGGACGTGTTGGACTTCTAGGTTGAGGTCCACGTGATCGGCCTACTAAATGGTCGGAGGCAATAAGTTATATGGCTAGGTGTCGCGGTCAGTGGCGCAGTTGCCTTCGGACTCTTTCATTGTCGTCTTGATTTCCCCTTGATACTTTGACTTTTTGGACCTTTATCACTATGCTTCTATTCTTTTTGCCCTTTGCTAGATGATGCCGGAAGGTAGCAACCGAAACCAGAGCACAGAAGTGCGAGGTTAGTGGTTGAATACACTGAAACTGAGATATCACTGTGTCACTGCACCGTTGATAGAAAATAGCCATCTCAATAACGTCTTTTCACGAACGATAAACGCGATAAAATGGGGCAATAAGAATCTGTGCTGCTTGTTTCTGTAACGTTTAATGCGCATACTGACTTCAGTCGTAATGAGGTTATCCGTTCATCATCCATATGTACACGGGTATTAAGTACAGTGAACCTGTTACCGGTAATCCTCAACCGAGGCGTTGTAATTACCGGTGCACATTCTCATCAGTTAGATGAGTTCATTCACTTCACACAATAAATGTTACATTGAATATTGCTTTTGTCTGAATCCAATTAACCAAACTTCCCTGTAAGGACTTCGTAAACTAGTACCAATTTCGATGGCCTCTAGTAAAGGTATTAAAAGAATCATTCACTGCTGACATCATGATTACCAATTAACAGGGGCAAAATTAACCATTTAGTATCGTGAGCTATGCCTTTATTAGGGAATAATCTACATTCCTGAAGATATATTGACTAGGTTAGATGACTGACTAATACAGTGACCCTGAATAATTTTCTGCCGTCCCCTTTTGACTCCACCCTCTTTTAAACACGCTCTTGTGGGTACTGTTTAACCTCTTCTCGCTCCGCAATCTTTGTTCGACAGGTTCTCATTAGTGTTGCTGCGTCTGTTGATTCTGTAAGGTTTGTCAAACCTTGCCAAGCTATTTCCTTGTTACGCGCGTTCGCTAGTCCTTCCTGCTACGCGTGGACCACTTGTCAGGTACATAGGTACTCCGCAAAACGCTATTACGATCACCAGGGAAATGTTTCCCACAACCCATGAGAAGGAGAACACTATAGGTAGGGAGAGTGTGGTTAGCGTATATTGCGAAAGCTTTCTTTTAGCGTGCACGAGAAACGGTCAAGTGGCCACTGTGTTCGGCTGCAAGAGTTCAGGTAAACAATAGTATGCGTGAAACAAATAAGCAAAGTTCAGTGTCGCTACAACTCTGATTTAATTACTATCGGAACGACAATCGATTTTTGATTGTGGTCATCGGCCAGGTTCGTGCATCGTTCGTCTCAGTAGCCAAATGTAATAACCTAGTCACTATGGTTTCACATGTGATCTTCGTCTGTTCTTGCAGTTATCGACTGCGACGTACCTTTTAGGAGGTGATCGATGGCGCCAAATGACATCGGTGGACGGTAGTCCCAGTTGCATGAGTCATGCAAGTTTGATCAGGGTGTGTAACTGAAACACAATTCAGTAACCATGAGGTGACCAACGCCTAATGAAGATTAACGCGTGTAGAATGAAGAAATGAAGCTCACAAAATATTTATACTGCTGTTAGCAAAGTATCATACTTCATACGTTATACTCCATTAAAAATGGTTACTTTTTAAGTTCAGTGCAACGATCGAAAGCAAAATTGATTGATTTACGTGATAAGAAAAACGAAAAGCTTTAAATATAAAGTATCATTTGCGATTAAGGTCCACGTTTTCTAGTTACACATATTAACGTTCATTAGGTACCGTTTTGTAAACTTAAATGGCATGTTTAGCGCCTAAAATTAAGTGATAGGTTATAAATAGAATAACTATAATCCATTGGAGAATAAACGTGAAAACCTTCATTGGTTAGTGAAAGGATCGGGTTAAGGTTGTATGGTTCTCTATTTTACACTTCGTAGTTGTGCCCTATTTGAAGTGATACGATAGCAATTAGTCTGTTTTTTTGGCATATCATTAGCCTTATGGAAACCAGTGACCACCGATATGATTATTATTATTATTATTATTATTATTATTATTATTACTATTATTATTATTTGATGAAGATGACCCCGTGATATGCATGCAATTAATTTTCTAACCATACATTCACATTGCCAAATGTACGCCTTCATTCTTCATTCCAGTCATCGTCACAACACCTGTCATTACCGATTTAAATGACAGCGTCTAGCCTTGACGGGTTTCGTTTTTCCGCACAGATGGAGAGTTTGACAATGTCCACGAGTCATCTCGCGTGCTCTGGATTCATTTCACAACAGTGTGAATCTGTTTGATAATTGGATATATCCTGTTCGTTATCATGAACCCGAGTGATATACTTACAGAAAAACTATACTTGGTCCCCCATCGCACGATCACCGTGGAACAGCTTTCATTCTGGTATATTAGCCACCTGAAACACAAATTTATCTACACTTCAGAGAAGGGGAAATTTCATTTCCTATGTCCAGTGTCGGGTGGACATAATGGGATGATTGACTTTTTTCTACATGACATGGTGAACATTGTATCTGTGCTGCCATTCGATCGAAAACAAACTGACGTGACTTGTATTTACGATTCGGACACAATAGTTTTCTGTTTAAGACTCGAACAGAAATATGTCATCATTGTGGACTTAAGCTCATCGATTTTTCACGCAAGCAATGGCGGAGACTGCTATTTAAATGACGCGTTGCACATTCTTGAATCTGTTGTCCGCCAGTTAGCCGGAGCGTCACATGCATTTCTTCCAGGAACAAATTATTGCCTTCGACGACTAAGGTTTTTCATCAGTATAATTGCTGTTTTACCGAATCAGCGATGCTATACACTTCTTTCTGGATGGTTGGTAAATGCTGGTGAGATTCCAATAAAAATCCGACATATTTCCCGTCTGTTAATGAGGATTGAACGTGAATTGTTACGATGCAGTAACCAGGCTACGAAAACAAAGGATTATTCTGCCAACTCGCTTACAGATCTACTAAAACACGGAATCCTTACTGCTTCTTCTTTGGCACCGAACAATGAACTGTGTTCTATGCTTATAATCACGGATGGTTGTTTATCTGTTTCTAGTGTTGAAATTCTCGATCGGTCGTTGACACATCTCAGATCTGAAGGTATACGTTGTTCGTTTATCTTACTTAACAGTCAGTCGCCCATGTCCTCGTTGTCAGATTTCGAAGGAGCGGCTGTGTGCTATATAACAGGGATGAATGTTTGCATCCCTCAGGTTGATCTTTGTTCGCTCGTAGCTCATTCTACCAGTGGATTTTGTGTCAGCACGAAGAATAGTACGCTTTCGATCACGGATTCGTACGGCGAGTGGCATGGTTTTTTAGAGTTGCTTATCACCACTCGCTTGGTCTGTAGACATGATGCGCTGGATGGGAATCTGGACTGGGTTCCTGGTGGAACTTTAGAGACTCAGAGACGTCTAGTTCGGGCATCTATGCCATTCATATTGATTGCTAGATTACGTGATGGTTACAAGCTACGACATGTTCGGGTGCTACGAAACGGCAGTCACGCAATTCCGGAATCGAACGATTCAATAAATAAGCCAAATACCGAACTGCAGGTAGATGGGACCGAACGATCTTCTACTCAGTGTCTAGCCCACTTTGTCCAGCTAGAACTCACTATGCTCTGGAAAGTCGGGATCACGTTCATAATTCGCATCCGTGGCTTGTGGCCAGATATTCATCGAATAGTTGAATTGGACAAAATCCGTTTTGGTCTGGATGACGGAACACCGGATTCCACTTTGCCCTCACAAATAAGAAGTCGACTGATTGAAGGATATCCCGCGAACAGTTTGCTCACCTGCCACGTTTCGTTCTCTATTTCGGCCAATTACTCTTTTCTACACGAAGTTACGTGTAAGCGAAAATATCCGATACAGAATGTTAACCGTGCGTCAACTATCAGTCGATTCGTTATGTATCATCGCCATTTGTCTGTTACGGATCAGCAGGTTGAACACATTTTCAAGTTTTGGCATTTTGGAATCCTGTCAAAAATTGCAAGTCAACTACCGAGCGGATTACCATCAGTGTTCACAGTGATACCGGACTCATCAGGCAAGTTGATTGTCGTACCGAGCTTGCTCGCTCATCGGCTAAATGGTAATCCTGATCAAACCGTGACAATCGCAGAGAACAAGTCTCAGTTTTTCCATTTCTGGCGTTTATTTATTGAACGTGATCTGCTCGAATGTTACCGTTGGCTTCACATCCAAAACATTTATGGCATTCTAGAGCACGATTCACCTTTGTCGACCAACCTACACTTACCTCCCGAGGGCGACCGTTATACCGCTTCGGTAGCTTGTCGTCAATCCCTCGATAGGTTGCATGCTTTCCTTTCTCATTGGTGCACGTTCACGCTGCTAGAAAATACGGTATATGTGCGTATTCTATCTTTGGGCGATGATGAGGCGGTACATTTTTCATCGCGCTTGACCGATGAACCCGCCGTTGTGGACTCCCAGTCATCTGCTTTGTTGTCTGATGTCAACTTCACCGGTAAACTACCATCTGCACTGTCTGACGGAATACCATTCTTTTGCGTGGTACGTATTGAACTTAAAATTCCCGAGTTTCGTTTGAGAATCGGTTTTGTGCTTGGAACGCTTCCTCAAATTCAGGATCAAATTATCTTTCAGTTGAAAAAACAAATCGCGGCCCTGCGTTTTCTACCTCGTGGTCGCCAGGCTATACCAAAGTCCAGACACAAATCTGGAGCACCACTGCCGACAAACGAATGGAACTCTGTTCCACCACTTCAGCGCTCTTGGGAAGACATACCCTGTTGCAATATCTTTCACAATTGCCTTGATAGACTGATTGTCAACACTGGCATTTGGAGTAATCGTCTGTTTATCGGCTATCGCTCACTGACACCGAGGGAGAAACTGCCATCCAATAACCACAGCGAGAGTGCAGATCGTCTTGTTGACCAACAGTTTAAGGATTTTTGTCCACTGGGTCATGTTCAACGTCCCGCCTTAGATCTGTCTCTCCTCGGTCAACATTTGCACCATGAGAGCAAAATATGGGTCATTCAACCAACCACGTTTTCCGACGAGGCACTGCGTCTTCTTTTCTTCAGTCTTCTAAATTTACGTTTTCAAGAAGGCTTCCATTTAGTTCGTGTCGGTCCACAGACAGGTTTTGTCAGTCTGGCTACGGAAATTTCGTTGTGCTCATCGTCCAACCGAGAAACAGAGACAAAATGTTTAGTTCAGTATCAGCTCTATCCGCTTGGTGACGCACGCCTGAGTGACACAGACTCAGCTTGCGGCTCGTTGTTCTCCACCTTGGATATTGGTCTGAAAGAAGCAATTACTCAAGTGATCATGGATCAAAAACACAAATGCACCCCGAAAGACTCAAGTTCTCGGTCCATTTTCGATTTGGTATACGATACGAATGAGCGTCTGACTTATCCATTCAAGTTTGTCCAATTGGTCACTGAATTGTGGATTCAACCTATCGAAGGTCGAGTCATATCTTGCCCGACGGAAATCCATCATTGGGCTGGTTCTTCAATCACTGAACTTGCCGGACATATTTTTGCTGTAGATCAGCGTTGCGTGGTCGCTTATGCAACTCTGGAGCGTCTGTGTACCGTACTGCGTTCATGTGTTCCGTCGTGCTTTCCCTCGACGACTGTTCATGTCGCTACTGAGAAGTCGGTCGCGCACGTCCAGTTGGGCCCTGTCTTGGGGTGTCTGGCTCCGGAAGCCTCAGTGGAATGGGCTCAAACTTGTCTATTCAACTTGACAGCCTTGTCACCGCAGTTAGTTTTGCTGTATTCTTTCATGAACTCATGGTCGTCTGGAGTTTTTGATTCACACTCCGAGTCCAAGTCAGATGCGAATGATTTCCTGCTGTTTCAGTTTTGTGACTATATCATGTGCATCAATGAAGCCAGAGAAATTTATCTGAGCGCAAAAGATTCAGAGGAGTATACGAAGCACTTGTTGGGGTACAAAGGTTTGAGCGAGAATAAACTAACTTCGTGTAATCAATATCCTCAATGGAGATGTTTCATATTGCCTGGATCCACAAATTCGGAGACCGGATATGGCTGTGCCGCTGTTGAAGATTTCGCGCGCAATCCTTTTTTAACAATAATATTTGTACCGAGACTGTTCAAGGATGCATCAAATTATGCCATAAGACAATTCGTAGCTGAGACAGGTACACTCGACTACTCAACAAATACTTCTTTTCTCCCGGTTTTCGTCTATGCCTGTTCCCGTGTTTATCTATCCTATCTGATTGACGACCGATGGACATACAAAGTACCTCCTACGTCTTTCTTTGATCTCCGATACAAAAGGGTTCATGATCTGCGACAGGTGAACGCGTCCCATCCCATTCCCGTTGGATCCGTGTTGGATCCTCCGGATATATTTCTAGCTGTTGGACGGCAAAACTTACGCCTTACTCAGCAATTGAACTTGCTCTGGATAAGTCTTAACCACACCATTCGTTTTGTATCTCGTGTACATTTAGATTCTTTTATTTTTTCGGTCTATCACGGTCTGAATCGACGAACTCCAGTTGATGATAGGGATCTGGAATATGTGCTTCGGAACGCGAAATCTTGTGCCAATTCGAAAATTTTTTCTTTAAATCTCACTCCTTTGTTGCTGTTAACTTGTGAACAATTCTCGTCTGGATTACAAGAATGGTTGCAACAACCTTCGACTGATACCTGCTCCGCCAATCATACACTTTCGATGATACTGTCCGGTGTAAAATCGAATTTGTCATATTCCGGTCCCATGATTCATATCCCCCCACGTCTAGAAGGTCATGTTATGCAACAGGCATGTAGTTGCGGGCACGAAAGATTTGTAAAATTTCAACAGATTATGAATCACTACTTATTTCAACTCGAAAGACACGATGGTTTATTTATTTTATCCGAAACAAACTTCAATTTGCAGACAAATTCGGCAGAAAAATGCCAAAATGAAGATAAGTTACATACACCGACTAGCATATTTCAAGGTGCAAACCTAAAATTGGGCATGACACGCTCTGACGACAGCACAGATAATGAGTCCGAAAACATAACCAAAAAAGAAAATGACAGTCAGAAAATGGAAATCAGTCGAAAGCGAATTGTGGTGGATACATCTGAAGACAGGTTGTCACATATGGTGAGAGAGTGGTTTGTCAGTTCTACCTGTTCGAACGAACTAGAGGGACCCGTTTTCATCAAGATTATCGGCGTTGTCACATACGGTACAAAGTCGGTCCCAGTGCTGCTAAGCGATGGAGTACCGCTATTTTGTTTCAACCAAATACGAAACGCATTGCTGGAATTAATCGATATGAATGCGAATGTACTAACATCGGGCAGAGTTTCAATCGATTTGTCCCTCCTAAAGTTCGAAATCCAACTATCTGTTTGGCATTGGCCTCATCATTTTCATTCACAAACAGTTTGTCTACCGGATGAAACTGTTGGGAATACCACCGCTGTTAATGTGCCAGACCACAAGGTTTCCTCTCCAAACGGCTCCATTAAGCTGACTGATGCTGTAAAACAATACAGCAGCCCATTGGCTATCGAAGAAGCATTGGAGACTCTATCATCTTGGTCTAACCAATCAGAACTGTCACAATTAACTAATTTTCAGAAGTCCACCATATGTCAGTTTATTTGTCGCCTGTTGTGGCAATTTCAAGAGGATATTGTGTGTAGCTTGCGGGCTATAAAGCCAATCCTGGTTCCTTCCATCGAGTTTGTTCTTCGTCATATTGAGGATACAAATCGATTGTGCCACACACCGTTGTTTGAACAGTGTGGTTTGTTGTGTGCCGAAAACTTTCTTGTGTGTTCAGACCGAAACTATCCGAACTCCCTGTCGACACAGCTGGGAGCCGACTCGATTCATCGGAAAAAGGTTATCCATGATGTTGTTGGAACGCACTCGAAACTCTTTGTAGATCCACTGAAAGTTATCAAAATCGATCGTATCCCTCTGGATTTTGTAACGTTTTCTCCAGAAACGTTCTCCTATTTTGTGCGGCAGTTTGAAAACATTTTCACTTCGTCTGATGCGAATTTAGAATATTATGATGGATACTATCTCCTTCGGTCAACATCTATGCGCCCCAGAATTGGTGCATCGGATACTAATCGCAACTGCACTATGTCGGGTTTTCCAAGAGCTGAGGTACGTGGTTCTATTCACACAAAGTCAGATCTGACTTGTGGCTCATTATTAGAAACCATTTTGCGCCGCCGGTCTTTCGATCATGCATGCTTCAGCGCCAGGCACTCACGCCGTTCTCGTGTTCCAAACGATGAGAATAGCAGATTGTGGCCGACTGGTACATGTCCTGCCATCAAAGCGCGTTCGCGAAAATTTTCCTTCCCTCTGTCGCACATGCGCGAAAATCAAACCCATCCAATTGACACTCACATGCCTAGTAGCTTGGGATATGATGGGGACACCAGCGATCTCGGAGAATTGCATGAGGAGCTTGCTGCGGGTTCATGTCCCGCTCGAATTCCTTGCCAGTTGAGCACTAAACGCGCAAATGGATTTCGAACCAATTCCGAGGGCTCGCAAGGCAAACTGCGTTTTGGTCATCTTGAAGACTCGTGTCAGCTGGAAATGCCCTTATACTGGCTTATATTTAGAGTGTGTGTCAATTCGATTTCCCTGTTTTTTCATCATTCTCACTCACTTGTGGTGCCAGGTTATGTAGGCCTTCCAGATGAGACTTGCATTAATCCGTTGTGTGACTCAGGGAAGACTTTCTCGTCTAGTAATTGTAATGCATATCAGTTTGCCTGCAAAAGTATCCATGCCGTGATGAAGCTGGTCAATCAGCGGATTTTGTTGAACAAACTGCGTAACGAGGGTATCTGCGATGAACTTCTTATGTCTAAATCGTCTGATCCGTTGAAGGATCATACTAATGGTCGGAAAGGGATTCGATCCATGCTGGGTGACAAGCACTTCCGGTCGCCTGTTGGGCGGTCGCGTGGTCTTCAAGGTCCGGGTTGCAGAAATCGTCGTGCTCAGAAAGTCCTTCCGATTTGCCCTTCACCCGGTGACTCATCAGACGAAGAAACTGCCGTTCCAGCCTGCGCGACACGTATCGGCCGGGAGAGAAAAAACCGTGCTTCCGTATCATCATCTTCAATGAGTCGGACTTCTCCACACACTGGCGGTTGTTCAGCGGCTGCCTGGCCTCCTGGTTATTTTGCATGTCCAGTACAAATGGTGAGCTATTTACGCTTGCATCCACGCATACTGGCTGCGACTACTCATGTGAGTCAGAAAGACAAAGGATGCCAAATTGTGTCTGCTTTACGATGTCTTCTGGAAAAACCGGCAATCGTTAATCGACCAGATATGTTCTTTTTAATTGATCAGGCTTCAAGTGGCTCGAATTCCGAACCACTTACCAATCAGCCTTTACCTGCCGACGAAGTCAGCTCTCTAGACGAGTTTCCCGTTTTCTATATGATTCTTAAGGGGGGCACAGCACAATCATTTAAAATAGACTCAATCGGAGGTCTGATGTACGAAAAAAACCGTTTGGGTACGCCTACAGCAACTGAAGGTGCTTCGGTCGAAGTAGAATCTATGGATGATCCACAACTATCCGGGGCGGATGATTCGAAGTTCGTGAGGGAGACCACAAAAGATACAATATCTCCGTCGTTTGTTCATCTTTCTTCACGTTCACACAGTGCAAATGACCTCGTTCTACAAATCACACTACATGGAGTGGATACACCAAGTCATAGGTTGTGTAATTTCGTCCGACAAATGCTTCAGCAGCTTTTAGATGATCTCATTTTACAGCACTTTTCCGATGGGCTGTCACGAAATGCAATCAATCGTCTATCTGTGGATGACTTGAGTTTTTTGTCCAGTCGTCAACCTCTGGTCCCACAACAGAAATGTCTGATTGTTTTGCCCCGTTTTCTCCTCAATCCAATCATGTTGTTTCCAAATTCCACTTATGGCTCGCATCAATTAGTTCTAGCGTTTTGCCACTATTTACGGCAACATTTGTTATTGTTTCTCACAGCTGTGAAACTAGACTCTACAGCGCACAAGCTAATTGGCCACGAACTTATGGAACTGTTTCTTTACAATCGACCTCGTGCTCAAGGTGTTGCAAAGCCTGGTGTTGCCACACTATTGTTCCAGTTAACGTCGGCAAATCTCAGTTATGAAGGACCTCTGGAAACCCAACCCTACACGATCACTGACTGGACCTTGCCTTGTGAACAAATTCCCACAACTGGCACAGTCAAAGCTGTCACGGTGGAACAACTTAAGCGAGCCTTTTTGGATGTGTATGACCATGTTGACAATGATTCTGTAGCTTTGACTAATTCAGCCACTGAAATTCGTCTTGTTCTATCGGTTCGACTTTGGCAACGCGGTGACGCAGATATGAACGGATTGAAAACTCGAGTTCATACAGCCATTACGCAAAGTTTGTACGACTTAATCACTGAGTTTTTTGTGCTCACTTCACCTGTCAAACTTTACCGGACCAGTGACGCTGGCGGGAAACGCACTCATACCACCGCGTCCACTGACCCATATGGAAGCGGGCCATCGGTACAAATGAATCCACACTTGACCACAGTTGTGTTGCCATGGTTGGTGGAGGGTAAACAAATTGATAGTCCCTTAGTGTTGAAGACTGAAGTGCCATTATCCTCGGGGATTTTGATGGATCAGTTTCTCATCGATTTTCTGAACCCATTTAGTAGTAGCCTGAAACAGTGTGGTATGGTGTTGGACGGGGATGGATCAGTTGCGACCAGATTTGGCCAATCTATGACGAGTAGCCCAATGGGCGCAGGAACTCCAACCACTTTGGTTGGGTCAGACTTGTGTCCGGGTGAGATGTTCTTTCACGTGTTTTCCAAGGAAAACAGACCCATTGATGGATACTGGTTGAAACAACAACAGTTTAAAAATGTTCTTTCCTCCCGCTCGATTGCCTCGAGACCTGGTGTAAAGCATGAGTACTTGGTGGTTGGAAGAAACATAGCAGCTTGGAAGTGGTTTGTCCAACGTGTCTCACAAAGCCCCAGATGTGGCGTTGGCGTTCGTGAAGTATCAGATCGTCTCCGTTCAGATCGATATAATGCCACAGATTCCGATGTACTGCTTCGTCTGCAATCGTTGCAGGTCACAGTACAGATACCCGTTAAAAATCCTCCAACTCGAAACATGGACGTACCGGCGACTGTTTCCGACCAGTCTGTCAACCGATCGCATATGGATGAATCTGCGCTCATTTCTGCACAACGGACACAAACTCCCGCCCCCATCACCACGAGTCTCGGCGGTTGGCATCTGACCCCGGGCAACCTTACCACGGAAGTGATAGGGTCAGGACTACCAGCTGCCAACCGATTTCCCGAGTTTTGCCCGGTTCAACTGGCTTCGCCCAGGACTGTACCACTGACAGTATCCAACACCTCTCCGCGAACGTCCGCTACCACAACAGTCCAGCAACAGCCACCACCGACTCAAACACCTTTGTCCGGGCAACAACAGCAACAATCATTCCCAACAGATTTGCGTGATGCCGTTCTGTCGACTGCATCAGATGAGCTATTGGTTTCTACGGTTGTTCAGGTTCCACGCCAAGCACTCTGCATGCTGAAATTCACACCTCGTTTGGTCACTGTGTACACATATAATTGGTCCAAGGAAGAAGCCGATCGGCTATCCTATCGACTCACCTCGTTGGCCGACTGGTGTAACCGTCGACTCAGACTGCTTCAATGCTTGTCGACCCAGAAACTCGGCCTGTTTCACGACTTGAATCATCCGTTCTCCCGCTGGTGCGCAAGCCACGCGACCGAGCTCATCCGTAACCCCTGTCCACCTGAACTGCTTACCTATTCGGACAGTGTTTTGACCGGAATAACATCACGGGGTCCCCCGGTCACACCGATCAGTAGCTCCAATTTGGCCGGGACCGCGGATCGCGGATCTGCAAGTGGTTTGCGGGCTTCCGGCTCCGGTGTTGGATCTGCTGTCGGTGGTGGTAGCGGTGGTTCCGGCACACGCAGACGTCATCCAACCTCCAGTGGCAATGATTTTGGTCATCAAACCGTACCCCCAACAGGCGTTTCTCTCCATCTGTATTCGAATTCTCCAAGCAGCTGCAGCGGTGGTATCTTTATGCCCGGTAGTGGGCCGTTCAACGATTTGAGTTCAGTCAAAAATTTGTCAACCTTTTTACGTCTGTTCCAGGATTGCAGTCGAATCCCACAGCTGAAGCCGGCCAATGAGCTTGACCCGAGCTCTGTCGATCTAGTGTTCCGCCACGGTTTGCAGGCATTGACCATAATGGATTTTGATTGGCGTCGAGCCCAGCGTTTGGAACTGCTAATACTACCGTTTCGAGCCTGGCAGGAGAGCCGCAAACGTCGTCTGCGCGGGGAATCCACGCACAATCCGATTGTGTCAAAACTGGCCACACCCCGTGGAACCGGTTCGTCAGGGAAATCGGGTGTTCAGTTTCAGTCAACTCTCCAAATTTCCGATGCGGAAACCGCACTGGCCAACGAGCCTGTCAGCAAACAACTCAAACGATTCTCGGCCATTCGACTCGCGTGTCGTCATTTGCACACAATCTGTACACCAATCTTATTCTGTCCACAAGTTCGTGCTCAAGCGGTGCAAATCATGCAATCCGAAAGTGCCGTGCTGAATAGGGTCGCCGAGGCGTGTTTCCGTTGTTTTCAAGAATCGGCTGCGGAGGCCACCGTAGACCGGAAGGTGGACTCGAAATCTGTGGACAAGACACAAACTGCCAAGTCAAGCGTTTCATCAGCTGATCAGCCGTCTAGTAGCAAATTGCGTGAGTTGGTCAGCAATCTACCAATGCACACACCCGGTGTCCATCGAGCACAAAGCTGTATTGTTGGGCCTACACCAAACGACCTCGCTCAGCTTCCCGTACCCCAGTCACGAATCAGTTTGGCCGGATTGCATTCTGCTTCGCCTTGGCTTCATTGGTCCCGCAACCCGGTAACCGAACTGACTGGATCTCAGACACGCACAATACCGGCGGGTGCCGAAGACTTGCTCACCGTGACAACCACTAGCAACCTGGACCCAGTCACACTGAGCGGTTGGGAACGTCGTGTGTGCGCCGCGTTTCTCGCCCAATACGCTCAGTACCTGCAGTCGGAGGTCGGATTTCGTCCCGTGCTAAGCGGTCCGGCTGGGACTTCACAAACGGGCATCATTATCACTGGCGGTGGCGCGCAGACTATGAAACGCAACGGGAACAATAAGAATTGTTCGTATTTTCTGTTTCATCGAGCCATTCATCTGGCCGGTGTGCATATCACGGAAGTTTTTATTCGAAACGGTCATATGTATGTGCGCCTTGGAACCATTGAACTGAGCCGTTTCAGTCGTCACGCATCCCGTGCTCTGATTTGTGGTCCACTAACCGCTCAGGTTATCACACAAGCCGCAACTTCAGCCGCCGCCAGTGTGGCTTCTGTGATACGTGATGCGGCATCCGGGCTTCCGGATTCACAAAGTCCCAACTGCCAGGACTCGTCATCACCAAAGTCCAATGGAATGTTAGGCGGACCACAGTCACCTCATGCGTTGAAGCTGCACGGGGAGCGCAATCCTTTACCCAGTGGATTCTCTTGGGATGAATCCAGTCGGTTGTGTGACTATACGCACGTCAATTCGTTTTCCTACGACTATTATCTGTGGGTCATTCAGGATTATCTTTCTTCCCAACAAATTCGTCGAAAGCACTCCGCCGATGCGGTTCGTCGTCCAGTCCACTCAAAACAACAACGATTTCCCGGTGGTGGTGATGGAATTGGTTTACCCGACTACCCGGTCACGGATTTCTTGGCCGATTTGTACTATCTGGTCCCTGAACCTCCACCGTTCTCTCGCTGTTGTCTTTCTGCCTCACAGTTAAGTTGCCCGGTGGGTGTATGTCTTCGACCGGACCAAGTATTCAACCACCTAATCGAGGAGCATCCGAACTATGCAATTCAGGTCATTCGCATGGACCGAACCACCCGCGGATTGGATCATGGTCCGGGACCACTGAACATCACACCGTCTTACACCTTCGGAATCCTCGTACAGCATTTGGTAGACCCTTTGCGTTCTTCCGTGACTCGTCAGTCCAGTCATCCGGAATTGAAGGGGCCCAAACCGTCTTCGACCACTCCGCATTTACTCCTTCAGTCCAAGTCGTTGATTCCACCCAAATTCGTGCTCGAAGATGACAGTGATGGGGACGAAGCTGAACGACCCATATTCCCAAGTCTGCCGCACTCGGTCACAGCCTGTGTGGTCGTGGATGAGCGGAAGGCCACCGCCGGTTTGTTCACTCCCGGCAACACGGTGGTGGTTCCCGCTCCAGGATCTGAATTAAATGTGATAATCTATCTAATAGTTACGAATCCTAGTAAACCTTTCCCGAAATCTCGACTGACCAGTGCTCAAGAGTGCTCGCATTCTCGGCTGCGATTTCCGGTGGAATGGCCTGGTGTGGCTCCACGTCTCGAACCCGGCGCACTTTTCGGTGCTCAACCAGGTCGACTGACAACACAGGCGTGTAATATCGATGATGCCGAGGTGCTAGCGGCCATGAGCGTCGCATTTTCTGGCCTGTTGCAAAACCGGCACGTGTCGTTCAATTTTTCTCCGTCAGAATGTAAGAATCGAGAACAGTCATACGGTACGGGCATTGTACCGGTCAGCGGTGATTTGAGATGGCAAGTCACTTATCTGGGTATGTGGCCGTCTCATCATCTTCGTGTGCAACGAACGGTCGAGGCTGCGCGTGCCGCCATAGAGCAACAGATTACCCATTTGGTATCGCGTTCTAGTCTGGATTGTCACAAAAATTTGCTCTGGTACAGGCTGTTCGACATGCATCATTACTTGGATTCGAAACAGTCACCGTTCATGGTCAGCAACAACGAGATACGTGGAAAAACAACTGAAGAGGAACGCCCGCTCACCACCACCGAGCATCAGTTGTTGTCAATAAAAGAGATCGATGATCTAGTTCGGTCCGCACCGTTTCAGCTTGATATTCTGACTCTGGACACTCGTTTGCGTGAATTGGTCGAAGTCGGAGCCTGTCACTTTGTGCAGACCAGCGAACTATTGAACGCTGAATTTGCACGTGGTCAAGTCGAGGCCCAATCACAACCCCAAAAAAACACCGGTCAGGTCACAAATCAACCGGTTGCATTCACTTGCTTATTCCGTCAAACACCGGACACGAATGAGACGGTCGATACAGTATGGTTCAAACACTACATGGTATTGCTGTCTCCCACCTTCACAGAGGGCTTTGTTCTCTTGTCGTGGTTGGAGCGGACGATCACTGGTGAGGCTTCCTCCGTAAAAGATCGGATGTACCGTCGTGATCCCAAACAGAATTATCGAGATTTCCAGTTTCGTGCGGTATTCCGCACAGCTGGTGACCCAATGAACCCCGGCTCGATGCGTCGTCTTCTGGATTCGGGGCATCATAATCAAAGCCTGTTCTTCGAACGATCTCCACTGGCCGCACTTGTGACTCATTTTATGGAAACACTTAGTTTTTGTATTTGGCGTAGCCTGCACACCCGATGAGACTCACTGGGCTCTTATTTGATCATTTATCTGAGCTGCAATGCCCCGGTCTTTCTTTCTAGTCCCGCTTATTTGTCCCTTGAGATTTTCGCAGTGAACATGGATTTTTGATACGCAATTTGTTTTTGTCCCGACCACTTACTAGCCTCTCAACAGGTCAAGCCACAATAAAATTACTACTGGTCCATCCTCCTTGATGTTGCCAATAAGTTTGAAATTC
>STRG.4059.1
GCCCGGATAACCTTGTGGTTAAGGTATTCCATTCACAATCTTTCACCCTGGGTTCAAATCCCAGTTGGGGTT
>STRG.45045.1
CAAAACGTGGTACAATCGGGGAGGAAGGGAAAGATATTCATAGTCCATGATCTGTTTGTGGGCGCAATACTGCCAGGTTGCCCAAGCCAAAGCAGGTGGTTTTTCTTAGGGATCCACAACCGGAGCCTTTAACTATCCAAAGCTTAACCCGCAAGGTAACGGGACGAAACGGTGGGTCCGTAACTCACTGGGGGCCGGTGACTGACTGCTCAGTTCATACATCCTTCGGATGAGGCCAAAAATCCTGGGTGCCCAGTACACCTCTGCGCCACAAATGCCGGTGAGCATACCGTTGTACGCCCCATACGCCACCCGTGGTTGGTTTGGAATCAGGGTTTAGCCAGCTCCCTTAGACTGACTACCAGTCAGCCAACACGGTGGAGAGCGCCAGGCATTCGCTTTCGTCCTCTTACTTTAGTGGGAACACCTCCGCCACGAGAAGGCAGTGAGCAGGGCTTCCTCAGCAGAGGCTGTGTTAAACGCACGGTCACTTGGGAGCATTTCGAGAGGCGTTTAGGATGAGTAGCCATCTGGAAGCCTGAGACACCCACCCCCCGACCATACTGAGGCATTCGGAGGCCTTCCTTTCATCTGAGATGTATGGTATGTTAGGGCCACTCCTTTCCTCACTTTTGGTTTACAATCGTTACTGGCATGATCCCAGATATCATCTTCCAGTTCGAGGACAGTTGCATTAGACTTCACCCAGATGGGTGGATGGATCAGACTATGGCCACGCCAATGACAGTTCATTTGAGTATAGGTCCTAGTATGTTGAAGGCTTTTCCGCATAACTGCGCGGTATTGTTCGGTACGTGTTTCGTACCTTCAAAATTTAAGATTATACCGCAAGAGTGGGTTGATCTAACACCAAACCGTACGGTGCCAAGGGAGATAATAAATTAATTAAACAAGTCTCGTCACCTATGCAGTTGCATTTCACCCGGAGGTTAGATTTCGGATAGAGTGTCTTCGTGTAGACAGAAGGTGCGTTCGGCTCTTGCCAACTTCGGTCATCTTTGGTGTTCACGTGATATCTGTTTATTCATCAAGAATTGAGTGTGCACTGCAGCAATAGGATCAGCTTTTCTGTACGCTTCCGAAGCGCGCCCACTGCAAGTGGAAAACACAAGAAAATAATCGGTATTCGAACACCACTGTCTTTGTCCTATAGCTCAAATGTAATTGGGACACTGGAATAGCAGTACCGAGGTCCTTTGCAAGTATTTGATACACAATCAAAATTCAGTGGACTAAGCAGTAAAGCTCACTAGGCTGATGTGGTTAGGAAATGTGTCCCTGAATAGGATTCCTTGGCGTGTTGAGGTTGCCATTGATAAAAATGTGCGTAGGATGATCAGTCCATGACATGGAAGAAAGGTATAAAAAGCCTGACCAGCCATCATCGTACAGCGTTAACCAGCAGGACAAGCCCCACTGACCACTGCCTTTCTCACCATGTTGCACGTGGAATTAGAAAGTATGAATATACAAGATAGGCAAGGAGTGGACCTACACGGTAGGGAAAAGCAAAGAATGCCCTAATAGCCAACACACGGATTACGCAGCCTAACTGTACAAACGCACATCGATCAGTCATTCTGATTCGATAGAAAGTGACAACACGATCGCCACTGCTCGCGGTTCGCAGCCATATCCTTCAGTGTCTCCAGCCAACTGGTAGACGGATCTTTTGGACCCTAACCACGAAGAAATGAAGCAACCACTTTCCCTAAATTCGCTGTACATTTTCGCATATTCGCACTAAAAGTAATGCATGGCTCGACTCTACGTACATAGACCAGTAAGATCTACAGTTTTGAACAGAAGTGCGCCACCGCTAGCTTACGGTGATATGATCAATCTGACTTAGGGTACCTGTAGAGTTAGAGTGCCATGTCGCTGTGCGACGTGAGCTGTGTCGAAAATTAGAGCCTGACCAGTGAACTTGGCCGTGTAGAGCGCATTAGGCTTCCTGGGTGAAGTTCGACCACTCAGTGGTTAAGTGCATTGAGCGACATGGCTAGTTGTCATGACCGGCTTTCTAGTATTCGCGCGCTTTCTTTTTTGATTAAATACTATCAATTGTAGTTTTTTTCCCCTAGCATTGTTTTTTTAATTCCGATGAAATCTCCTGTCTAGTGATAACAACCACAATTACCATACTTGATGCATGGTTGTTGAATTTTCCAACCGAATTCATGCATAGGCACACCCCTTTGGTGTGCATTGTTTGTCGAGGTAAGTAATATTTCCAACACAGGTTCATTTGGCCAGCCGGTGTCGCGACAAGAAGCTATTAAGAAACCTTGATTGAGTGATATGTGTTGAAGCTACCCGGTACAAAACCGGTCGGGAGACGTCTACGATGTGCTCCGAACGTTTGATTGAGGGTATTATAAGTGTCGCGTTCAGTTATACGGTCGCGTTTAGAATGTCTTGGTTCACTTGATGTCTCTCACATCATTATGCTTCGTTGTTTGTCATTTCTAACCGGCATAACAGCCATCAACACGAAAGCACTTAAGTGTCACGTGAATAGTGGTCACAGTTGACATTGAACAGTTCCCAGTTGATTGCGTTTGACAGCATTTTTGTTCGGATGAATTATGTGGTTGCTCAATGATTTTCTTCCAAATCAGTCGAAGTATACTCAAACATTTGGATGCCAATTGACCCTATGTTTTGTTGACACCTTCAGAAACAGTGAATATCTTGCTCCAATTGCACTTTCCTCATAAATGTGACATCCGTCAACTTTGTTTTTATTCATGATCAATGCATGCATTGGAGATCGGACTTCCTCCTCGAGTACATCAAACTGCTTTTCGTCACACATGGTATCCCACTGAGTATGAGATATAGTTGTTGGAAGCAAGATAACAGTCATCAAGAAGGCGATCACTGTCCGCGGTAAAGGGTTGTGTGAGTCGTAGGGAGAGATAAAAAAAGAATCCGCAATTTAAGATCTCTACCCAGTGACCCAAAGATGAAGGTGTTGTGCACTTGGGTCAAAAGTGCTGACTTATTGAATGTTCAGTCACGATTAGCCCTAGCAAAACAGATGAAACAGGAGAAAGGAGGGTTGAAAAATCTTTACATAAGTGCTACTGCTCTACCTAATATAAGTCCAACTCTGAGAGAATGCTTCCGATACTTGATCATGCAACCTAGTGACACTACTCAGAAGACCTAACATGACTGATTTCTCTGGTCATGCTTTTCGCACTTTTCCGGCTAGTCATTGACTACGTATTGTTATTACCACTGATCTAGTCATAGCCTTTCAGGCGAGAAAGAAGGAGAAAGAAGGTCCGTCTAGTGAAATTCGATGACAGTGAATGCCAAGGCAAATAGAGCTCCAAAAAGCTGTGCACTTCGTTCGTTCTTCCGCCCTAATTTACTCCCCTCCTCATTTGTCCAAATTACGTGGCTGACTTAGCTATGACTTGTCGACCGCGTTACAACTTTGTTGCACCGAGAAAATGCCGCGTCTTTGAATTGGCCAAAATCGGTCTATTGTGATCGATGGTGATCGAGCGGTTTACTGCATGCGCTTACGACCTCACAGGTCAGAGGTTCGAATCCCCGGCACTGCAGCCGGTCGCTTTGGTGGTAGACAGCAATCCTCAGTGTCGTCCGGCGCGTTATCACACCTGACCTACTGGGGCTTTATATGGGTCTCCGTCATTCCAAATCTCATGGTTTTTAGTTGCAGTAACTCTCTGATGAAGCAGTAGGGTCTTGTGGTTATATTGGTGCCTCTCCCAATATGTTCGTGCAAAACATTCGAATACATAATCTTCCAAGCGGTATTTATGACATTGAGATTGCATGGTGGACTATACTGACAATTCTTTCTGATGTTTTTGTCTCATAGACCTGGTCTTTCAAGAAACTTCAGTATTTTGATCAACTAATATTTTTGTAGCCATCAAACATCATAATTCATATTGGTTTCTAATCAATTATCTTGTTATCCAAACCATAAATGCATAAAGATATTGAACATGCTTTTATCGTGTGCACCGATAAAACTCGAAGTTTCAGGGTCTGGTTGCCGGTTATATCTAAAAAGACAAAGGGCATTTGAGGCTGTCTGATGCGCTCATGATAAAAAAAAGTAATGCTACAAAAATATAGATAATGTTTGTCTTTCTTTCTGTTTTCTACCCATGAAGTTCAGACTTCTGAGCTATATAGAAAAGCTGTTATAGTGTGCGGTCGCTCTGTGACATGGCCATGTCACCTGTGACGGTATGCGCCGGCACATTCATCATCATCATCGTACAGCGTTAACTAGTAAGGCGTCTCACTTGTCGGTGATCCTTCGCTTCTTCGTGGCGAGATACGGCACCTCATTGCCAGTCATCCAGTCCACACGACCTCATGTCCTGGCTCTGTATCGTCGTATTCTCCGATTAGCCCGAAATTGGAAATCAGCTACTGGAACGCTTCAGGACACCATGGCTGAGGTGGGCTATATTCGTCAAGAAGCACGCACTTTGTTTCGTCAGAACGCCGCGATCACCGACGAGGAGTTGATTAAGGCCCATATTCGTGAGGCAGAGTCTCGCATCGAGTTAGCCGAACACTACGGTACCCCATATCCTCGTTTGGCGAACTTACCCTCGAACACGATGGCTGCACAGATGAGCCGAAAACCCACCGGAACCGCCCATTCGGACGAGGTTGGCAATCTTCAGTCAGGTCGAACTCATATATCACGTCGAACGGAACGTGCCCTGCGCGATTCTGTACCATCTTACTTGAAATCCTACGCTACTGGGAAGCATCGAAAGTCGTAGCCTTGTTCATCTTGCCGAACTCCCCTCCCGCCACATTCTATCCATCAATATTACTACCACTGCTACTGTACGATAACTCCCAATCTTATAGTAATTATTGCTTTAGTCAAAATATCGAGCCATTCGAAAC
>STRG.75074.1
GGAACAGTAGGCTGGATTCCGCCAGGTCGAGGATGCATTGACCAGACTATTCTCTTAAACAACTTGTTGATACATGTCACACAAATCGCCGACCGACAATAATGGTTTTCTAAGACTTGAAAGGCGCCTTCGATTCAGTTGAACGAACAGCGCTTTTCAGTGCTCTTCATCGAAATGGTATGCCACAGACTTTCGCGAACCTACTGAGATCATCGTATTCACATACTTCTGGCAGTGTAGGGGTTCACGGTGAACTATCCGGTCGTTTCGAAACGACCAGTGGTGTTCGACAGGGATGTTCCATGTTTCCATTCCTGTTCAACTTCGTCGTGGACGAAATAATGGAGAATGCGTTGTAAACTCTTCAGGATGTGGCGTCGAACTAGGAAATAGTGGAAAGCTTTGTGACCTAGATCACGCGGACGACGTTGTCTGCTTGTCAGAATCCACGGAATATGCTCATCGTGCACTAGATAGACTCTTAAGAGTTGTAGCTCCATTCGGCATGCGCTTTGCACCTTCAAAGTGTAAGGTGATGTTACAAGATT
>STRG.18176.1
ACTCTCAGTGCTCGGTGCAATAAATTGCCGGTTCAAGCGCTCGGAAAATACCCCAAAATAGTGGAATAAATGAAACAGAGTTCACATGAGACTCGCACAGTCGATGTGAATGACTGGTAGTGGTGGAACATTTTACTGATCAGCGGATTTTCTACTATATTGGATTTACCTTAATACGACTGTGAAATAGCTACAACAGACAACTTATTACCCGGTAAACTACAGATATTTACACGTAGGTAGATCTATTTACTTGCATTTACCTATAAAAAACGTGAATAAAGAACAAGCTCTTTTTCAGCAGAATCATCTTCGTGGCCAATACAAACACGTTTATGGGTTAGAAACAAATAAAATATGAAAAATGTCCGTGTGTTTAAACATGATTGGGTAGTCATTAAAACTGGTGTTGTGTAGTTAGGAAAGATAGGATGACGTTACCGAAAACAAGCTCGTTTGCTATTCGTGTTTGCTATGTATAATGAAATGAAAATATACAGTGAATTGTGTCTATCTATTTGAGGGGACTAATTCGGTAAAACGACACTAGAACAAGATGGTATGGTTTTCAACATACGCACCTTAAAACTTCGCAGTCAAAGATGTACGAGGCAGAGAGCATAATCAGTTCACTTCATTCAAACATTAACCTCAAACTTCTGTGCTTCGGTTTCCGTTGCTACCTTCCAGCATCGTCCATTACAAGGCAAAATGAATAGAAGTATGAAATGAAAAGGAGCCGAAAGCAAAGTGATAAGCGGAAATCGCGAAGACGAAGGAAGAGTCCCAATGCAACTACGCCACTGGTCGTGACACCTAGCTATATCACTTAATGTCTCCAACAATTTGGTAGGTTGGTCGCGTGGACCCCAACTTGGAAGTCTAACACGTCCTACTTGGCCAATTCCACTGGTCAAGGTTTGTACAACTTTTGCCATGTCATGGACTGACCATCTCAACTTACCTTCCAATCACTACCTGTCTCAGAGAATAGTGTACGCCGAGGAAACCTATCGGTGGACATGCGTAACACATGTCCCAATCGCCTTAACCTGTCGTGATTCAGTACTTATTCCAGTGTCTGACTACTGGTTCCCAACAGCCTACGCCTAGCCTCAGCATTGCTGATACGGTGTTCGCACCAGATTCAAGTGTAATACAATATGAATGATACCAACGTCCAACGCCCAATTCGTCCAAACAGGGACGCGCTGGATGAATCAGTTGTTGCACACTCTAGTGCTTTTTAATGATCTGCTGATAACGCTTGATGAATCATTCCGAAGACGATTTATTTAAAATTTGCTTATGTCCTGACTGAAAATTGGTATGACATGGCGCTATATGACGAACCAACACACAGATGTCCTATCTACCATGTTTTTGTAAAACGGAATGTTGAAAAAACGTTTCTGATAGGTTCGACGACTGAAGAAACATTCTCAGAGCGCAACCAGTTGAAGGAAGTCGACTGTCTCATTGTTCAATGTGCGTCATCCGGCTTGTCACCACATCGGAACTACTGGTAACCTACGCGGTTCTCCAATCCAAGCCTCAAGATCTGGTTGCCGTTCATCCCTAATAGTGCAGTGGGACTTTCATCGAACTCATATGCAAGCATGTAATTAGAAAAAACAGAATGCTTTGTCACTGGCAACTTAAGACAAAGTGCTCGAACAAGAAGATAAAACAGCAGTTTACACTTTCATTTTCGCGTACGCGTGCAATTGAAGGAATACACCTTCACCATCACCGTACAGTGTTAAACAGCAGGACCCGTCCGACTGACAGCGCCCACATCCTGAAGGTATTCCAAGGCATTCTCCATTATCTTGTCGATAACGAAGTTAAACGGGGATGGCGAAATGGGACACCCTTGTCGAACACCACTGGTCGTTTCGAACAGACTGGATAGTTCACCATAAACCCTTACACCGCCAGAAGTATGAGAGTACAATGATCTCAGCAGATTCACCAACTTCTTTGGCATACCCTCTCGGTGAACAGCATTGAATGGCGCTGTTCGGTCAACTGAATCGAATCATCATCATCATCGTACAGCGTTAAACAGTAGGGCAAGCCGCACTGACCACTGCATTTCTCACCATGTTGCACGCTGAACTAGAAAGTATGAATATACAAGATGGACAGGGACTGGACCTACATGAGTGGGAAAAGGAAAGAATGCCCTAGTAGCCAGCACACGGAATACACAGTCTAACTGAATCGAAGGCGCCTCTCAATTCAAGGAAAACCATTATCGTCGGTCGACGGTATGTATGACGCCTTTTTTAGATAATTGGATGCGAGCAGGATGATAACAGATTGCTGTCTACGACTAAAGTGACAAGCGGTGGCGGGGTTCGAACCTCTGGCTTCCAAGGTGGAAAACACGCTGTAACGCACGCGATTAAGACTTAACATTCAAAAAACCCTACGGAACTCCGAGGCAGGACGAAATAAGGTCGAAAAATGATGTGAAAAAATTACGAGGATGAAGCTAAATGTGAAACCAAAGTTTTAATATCAATATATGGTTTGAAAATGGTATGATCAGGCTTTGTGACAAGCACCGCTGCGTACATGCGCATGTACATTAACCGGGTAACGTTTTTATCATAATTGTTCAATGAAGATGATTCAAGCTGTTTTCACCCAACTTCGAAGTTTATCATCCAGGTGTTTTTCGTTCTCATGCATTGTTCATCTGGTACGCCCAGTCTAATTGTCGAGACCCTATATTCTGTAAACACATCAATTACCTAGATAACGGATATTGTCTTCTGTGACTCACTATGAAGGTTTTCTGAAATAATGTTTAGTGCACCACTGTTCGTGTCATGTTGCTGGAACTGAAAGCCTTCGTGTGGCAGATATACATCGGCTAGCGGTTTACAGTCAATGTGTGCGAAGCTAGAAAAACGTTAACTGAAGAGATCAGACTTGGGAAACTGAGATGAAACGTCACGCGTTTGATGTCAGCACAAGGAATTCAACTCAGTTTGCCATGGTTGTTTAGTGTTAGTCACTGTGCTTCGATTTACATCACTTCCGATTCTACCATACTGCCAAGTAGGAACGAAATCCAGAGCACAGAATTGCGAGGAAGGCGGATGAAGGAACCGAACAGTGGCTGAATGGGACTAAGTTGATGTTAGTGGTCTGATAAGACGGTTTTAAGGCGATTAGTGTGAGAGGATTTGTCGGCCACCACTACTTCTTGTGAAGAACTGTACAGTTACCAAGTTCAAAACCACCAGAACATAATAATGTTGTCAGCCAGATGGTGAGAACAGTACTTTCCATTTTAGAGTCATTCCTTTAT
>STRG.63558.1
ATGCAACTGACCTTTGAAGTTAGTTATACACTGCCTAAACATTGTGTTTCGGTGGATGAGGTGAAAATAGAGACTGCTGATTGAATGTTTTCTCAGATTAAGATCACGGTGAATCTCGAAAGTGGTACAAACTTAACTGTATCAGCTTTTCTCAGTTCAGCATAACTTTGTTCTGTTGGAACTCGACTTCGCAGAACAGACAGCAAATATCTCTGAAACCGTACGCCGAGATCATCAGGTAACCATTAGTTGTGTACTCCGGAAAACGTGAACAACATTATGCAAGCATCCCTTAACGAATGCAATTATGATCTTAAAATAGTTGAAGCAAACATGCACCAGACTTCAATTCGCCCCCTGTTAGCTCGCCACAGTGTCTGAATCTGCTTACATTATTTGTAACTCCAGTGTTCCATTGGATATTTTCCCTCGAACGACCTGTATAAACGATCTTCGCGCATACAACTCCTGTCGCATCAGCTCCGCCAGCGTAAACCAGAACAAGACAGCACAGCGCAACGCAGCATAACACAGCCCAGTGTGGGACGGTGTCAGCCTATTGATTTTTAGGCAACACGATACTTAATGTGCAAACGGAACAACGAGGAACACACACACACACACATATCCAGTAGGTTGATCGGGATACCTAGACCCCGGCTAATATGGCCGTCTTGCGAGTTTAGTTCCCATTTCATAATTTGCCCACAAATGCCCGACTGTGCTTCGGAGTTGGACTAACCTGGATGCAGAGACAGATCGGCCGAACTGCCCGGCGTATGGTGATCTCGAAATTTGAAGACTATAAATTATATGACGGCTTACCAATTGGATAACCTCAACCACATAATCTGTCACTCACTGTCCCACATTTTATGCTCCCCGAGCCAGGCGCTCCGTTACACGTTTCGCATATCTTCATACGTACTCATCCAGGCGTTCTTTTACATAAATTTCGCATGCTCATCCATCCTTAGACCTGTGGTGCACCTCATCAGTGACTTACTGGTCTTCGTGAATATCGACCGACTGCCGTCCATACATACACGCACGTCCCATTTCATCAAACTTACTGCCGATTGCTCACTTCTTTCGTGTCTATTTTGTTCACAGTTGAATCAAATAATTGGAGAGGTACATTACTGATTGCTATCTTGACATCCCGTCACTTCAGGATCACATTCCGTGATCTGAGTATAGAGTTGGCCGATTATTGGAGTTCGCGATTCGAGGTATGCGCCTATGGATCGAATTGGGGAAAGCACCCAGATCTCACAAGCCCTATTGAGTATTCCAAGATCACCTGATCCAGAGGTTGAAAGCCGTCTAGGGTGAAACTGCTCCCCTCTCCTCAGCAGATTTCAAGGAAATGGTGTACGCACCGAATATCGTCTTTTTGATATTCAAACTTGTTATAAAAACGAATGCATCGTTTGCTTAATGATAACCAAAATTTTGGTTGAATCTTTGGGAATGCAATTTTATTGTACTTTTGCTCGACATGTTCTACCAGGAAATCGAATTCGGGCAAGCCCATCTGTAATAGTCTCCTTTT
>STRG.41789.2
TTTCACTTCGGGGACAATGTCGCGCGTCTACGTTGGTCATCTTCCTCCTCGCTGCAACGAGCGGGATATTGAGAGGTTTTTCAAGGGATTCGGACGACTGCGAGACATTGTTCTTAAGAACGGCTATGGATTTGTCGAGTTTGAAAACAAAAAGGACGCGGAGGATGCTGTTTACGAACGTCACGGTCGTGAATTGCACGGGGAGCGCATCATAGTGGAGCATGCTCGATTGCCTCCAGGATCTCGCGGAGGTAGTCGACGATCAGGTGGTCGTGATCGGAGGTATGCTCCCCCAACGAGGACCGAATACAGAGTTGTGGTTGAAAATCTCTCATCGCGTGTCAGCTGGCAGGTGAGCCCCGTTTCCATTGGTTGCGATGTGGCCGTACTCGAGACTAATCGTTTGTCATCCCGAATCCAGTCACCAAGCGTTCGTTGGTTTCGGTTGGCGTAGCACGCGTAGGAGTGGTCGCTTGCCATGTCGTGGTGGTCCCCCCTGAGTCATTTTGGTCGCGCCGTTCAACGGTCGTTCGGCTCAGGTGCTGGTCGGTATCGGGTTCGGTTTTGTCGCCAGTTCAAAATAACGCGAGGATTTGAAAGACCTGATGCGCAAGGCCGGCGACGTCACGTATGCTGACGCTCATAAATCTGCGAGAAACGACGGTATTGTGGAGTTCGCTGCGTATGAAGATATGAAAGAAGCGATTGAGAAGTTCGATGGCTATGAACTTTACGGTCGCCGCTTGAAGGTTTATGAAGATCGCCCGAACAAGCGCTCCCGTTCCGTATCGCGCCGCTCGCGCTCTGCCAGTCGTGAAAGAAAGTCGGCTCGTTCTAGGAGCCGTGATTCATACAGACGACAGAAATCTCGCTCTCCACGTCGTCGTCGTGAGAGGTCTGGTTCAAGTGAGCGAAACCGCTCTCCTTCGCGCGATCGTCGCGACTCTCATAAACGATTCCGTGAAGGGTCGATTGATGGTCGCTCTCGAAGTCCCTCGCACCGCACGGGGTCACACCACTCGAGAGACCGGTCGGCATCTCACCACACGGAGCCCCATTCGATAGGCGCTGATTCACGCTCACCAAGCCGAAACGGACGAGAAGCAAGCATGAAGGATCCGGTGTCAAGACATTCTCGTTCTCGATCGGTGACCCATTCGCGCTCTAGAAGCAGATCGAGATCCGCTGGGTCAGCAACCCCGGAGCGCTCCCGTTCACGGTCAGCGTCTCATTCCAGGTCGCGGTCCAGATCGCAGCACAGCGGTTCTGGTTCGGAGCGGCATCGGTCTGATCACGAAATGGAAAACAATCGACGTAGCGATTCCGAACAAGATGGGAATGGGAGAGATTCCGACTAGTTGCATTTGAACTATCTTAACATCGTTTGTCTATGCGTATTACAACTTTTCATCAGCTGTGTGATGTTTTGGTGCGTTGAGTTTCTCTGGAATTATGATTGACTATCATCATTATTATCACTA
>STRG.32525.1
AATGACCCTCTGATTTTCCAATTATTTTCTTCAGACATTGAGACATTGACTTCAACAGACCCCGGCTGCCAAATAACCATTCGTGGTAATTTTAATATCCACAGCAAGGATTGGCTGTTGCACTCGTCAGACACATGAGTTATGGAACCTGAAGCCGAGGCTTTCGCCGTAGTGAGCAACCTTTGCCAACTGGTGGACTTCTTTACAATCCCGACCGTATTGGGGACCGTCCACACACTCTTGACCTCATACGTCCATTCCCTCTTTATTCTGTAATATCGCTTCCCTGTCTCACCCGAACTCATCGGACCATTGTCTCATTTTCCATTCATTTTATCCATCTTACCTCGATGCCCAAACTCTAGACACACCTTTAGGCTTTACGGCTTGGCTGACTGGGATGATTTTCGTGACTTTCTGACCTGTTACCCTCGGAACAACTGTTGCTTTGTGTTTGATGTTTTCTTGTTTGTTTCCAGCTTCACTAAGACGGCTCTTCAAGGTATGCATCCTTACATTCCTTCTCTAAACCCGTTCACACACTACTGACCTCGTATGCTCATTCCCTCTTCATTCTCGAATATTACTTCCTTGTCTCACCTGGACTCATCGGACCGTTGTCTCATCTCATTTTTCTCACTCTGTCCCAACACCAAACTCTAGACGCGTCTTTTGGCGTTACGATTCTGCTGACTTGATGGTTTTCTGGACTTTCTGGCCTGTTACCTTGCAACGACCTTTTTCTGCCCAAAGGTACTGTGTCTGTTTCTAATTTCACTAAGACGGTTCTTCAAGTGTGCGTTTTTTCATTCCTCGAATTTCTAAACCCGGCAACTCACGGTCGCCTTAGGGGTTTAACCACACTTGCAACCATGCTGTCCGTTTGAAAAACAGCGTACAGCCGGTGGCACCGCTCAGACAACCAAACATCTAGACACCGTTTTGTTTAAGCTATAAACAATGTTCGCCCACCACACAGATAGCTAAAGAACACTTCGTATGCCACCAAGCTAAACGACCAGCCCCGTCCGCTACCGCTAGCCGTTCGTTCTGACTCCTCTGCGAAGGTGGTTCCCCGTAATTCTCGCCCTTCCAACTTTCCTCCCGTTTGCAATTCCTCTGGCTCTCTAATCTGCAACCCACTCGAGGTTTTTGCCTCCTGTTTTACCTCAAACCACTCTATCTGTCAGCCTTACTTCTCTGCCTTCCTCTCATCTTCGCCACGCTTCTCTCCTTGTTGTAATCACAAGAAAGGCTCGTCAAGTTGTGCGCAATTTAAATGTTTCCCGACCGGTATTCCACAAATCGTCCTAAAATGTATGCTCCAGAGTTAGTCACCACTTTACATTGTCTTTTTCCTTTCTTCCCTCACAAGAAACTTTCCCCTGTTCGTGGAAGAACGCTATCATGATTCCCATCCTGAAACATGATCTTTCTGACCCTAACAACGATCGCCCCACCACCCTCACTTCTGCGCTTTCGAAAGTTTTTGAAACCGTTACCCCCGACCAACTGCGTCCATCTTTTTGAGCGTGAAAGGTCTGCTCAGTAATCGTCAACATGGATTCCGCCCGCTTAGCCCTACGAACGACCTACTAGCGGTCATTCCACACTCCTGGTTCGCTACACTCGATAACCACGGAGAAACTCACTTGGCCTCGCCGAACATCTCAAAGGGATTCGACCGAGTTTGGTATGAAGATGTGCTGTTGGCATCGTCCTCGTTCGGATTCCGTCCGGCCCTCGTATCGTGGATGTCTTGTTTTCTCAGCAAGCGAACTGCAAAGCTTTGGAACACTCCCTCTTTCCATATTTCCAACTACTTACAATCTTTCTGTTTTCAAAAACAGGGACAACAAACTGAATCTTACTTGAATGTTCCCTCCACACACATCCCCTTTAGTGTCTTTTGACTATGGGGCCTACCTTTTCTACTGTAGATCACGTTGTGTATTACAAAATCTCTGCTTGAGTCGACGGGACTCTATCTCAGGCGTTCTACACCTGCGCCCACTCTCTTCTGTTCATTAATGACCTGTCTTCAACCTCCAGCCCACTTCACTGTTTTGCCAATGATGCCACCTTCCATCGTTCCCTTCCCTTCCTTACCACTCACTAGGCCACCACTAACATGGATCACGATCTAACTATTCCTAATGCAACACTTGCTTCCGATCTAGAACAAATCTCTGATTTGGGGTTCCACCAGTAACATCTGTTTCAATGCTTCAGAAACTTCTTTCTATTTCACGCAAACATCTCCCTTATTTTCCCCATCTGAATTTTGGCTCGATTCCCCTTCGCTCTTTTCCTTACTGGTCTTATCCATAAGTTGTTCTCTTTGTCGTTCTCCTTTTGCATTTACGTTTGCCTTGCGCAAAGTTGGTTTTCTGTTCTGCGTCAGACGTTTTCTTGCACCCGCTCGCCTCGTATACAAGGCTCAGATCCGCCCGACCCCCAAATACTGCAGCCTTGTATGGAGTTAAGCTTCGTCCACCGCTCTCTCTCTCTCTCTTGACCAGATTCGGAGAAAGGCTGTCCGGCTGATCAGTGATCCCTCCATAAACTCCAGTCTGAAACCAATTGCCCATCGCCGGGAAGTTGCTTCACTATATCCTTCCTACCATTATTGTTTTTCGGTACTTCGAACCACTTACAGTCTTTCTGTTTTCAAAAGTAGGGTCACACAATGGATCTTACTTGAATGTTCCCCAAACACATCCACTTTACAGAATGTCTTTTGTCTACGGGGTTCACCCCCTTTACTGTAACATTTTGTTATAAAAAATGCCGTCGACCACGGTGGCTCAGCCGTATTCTACGGCGATCTGAGGCGGAAATTACCAGATAAACACTCCGTCCCCAACCCTGCGCCGGATGGCGGTGAACAGCTTTAAACTTAGATCAACATTGCGGGGGAGGATATCGAACGCCTATGGTTACGGTCGGTTTGTGCCCCCCGTCAGTGAAGAAAACTGAATTGTGATCTGCACTGATCTCGCTTCCAGCCACTGCGCATGGTCAGCTATGATCCACAAAGTCCTCGGGATCTACGTGAAAACGTCAGCCCAACAGCCTTTCAACAATGGTCAGCCTATATAGCAAATATCGTCCTTCAAATACACAAAAAGAGATGCCGAAACAATGTTTAATAATTGAGCCAGGACGGTGTTTCTCTAATTGTGCCGTAGTAAAATCAATTTTCGTACCCATGTATATGTATATTGATATCGTCTCGCTGACGATTCTTTTCTTTTCAGGTGCAATATAATGTCACAACAGAACATTCGAGTCGCTGTTCGTTGTCGACCGCCAAACAAAATCGAAAAAGAAAAGGGCGCTGTGAATTGCATTGATTGTTCTCGGGATAAAGTAACCGTACGAGAAAGAACCTCATCAAAGGTGTTTACGTTCGACCATGTCTTTGGTCCGTATTCAAAGCAGTTGGATTTGTATAATACAATGGTGGCCCCTCTGGTTGATGAAATCCTTACAGGATACAACTGCACTATTTTCGCGATTCTCTCGGGGGAAAGACCAAAACGTCTATCATCGCTACAATCAGTCCAAGTGCGAGCTGTCTCGAAGAAACATTGTCTACACTGGAATACGCTCATCGAGCTAAAAATATACAGAATCGCCCGGAGATTAACGCCAAATTGAATAAGACAGACCTTGTTCGTTGTTATAACGTGGAGCTGGAGCGTTTAAGACGGGATCTGGAAGCGGCCAGAACAAAAACCGGTATATTCATAGATGAGGAAAACTACAAAGCTCTGCAAGCACAGATCGAACAACAGCGTGCTCGAATTAATGATTTGGAAGAGCGTCGTGAAATACTTGAGTATGACTTAAGTCAACTCCAGGATATGTTTTCCTCGACTCAGACGGAACTTGCAGAATCTCGTGAATGTCGGACCGCGATCGAAAATGAATTAATAGCATGTCAGTCGAACTTGGAGAAACTTCATCTTCGTCTGATCAAAACTCGTCTCCGATTAGATGAAGAGGAGCATCTGCGCCGGGAGCATCAAAAAACCGAGAACACCCTACACGAACAGGCAGAATACTTGCTGTCCACTTCCAAGACAGCCATAAACAACATGTCTACTTTGCATGGAAAACTAGATACTTTGGCATTGATTGACTCGCAAAATCGGGAACGTCTGAGCCATCTGTCCTCTGATTGGGCGGTAGAACGATTGGGCCAGCCAATATCCGGACTAATCAATCTACAACAGATGTGCAGCGATTTTTGCCAATCTATTCAGACTACCTTATCGGATATCCGAAAAAATGAGCAACAGTCTAGCGTCCTTTTGATCGAACGACAGGAAACCTTGAAACAACAATTCATGGACCGAATCGTTACCGAGTGGATAGATGCAGTGCAAAAAATGCGAGAATTTGCTCAAGATCAGGTGCACTGCGCTGAACGTAGCTGTGAAGAAATTCTCCTTCCGCACTGTGAACGCCTGAAGCAGCTGTGTGAAGGATTTTTCATGAATGTCGATACGATGCGTGGGACTGCAGTGGCTCACCATGATCTGATAATGGATTTCATTGGTCGTGTTTCGGGAGTGATAGATCACCTGGGCCAATATGCTTCCGAGTGCACTGAATCCGTGATCTCACAGAACAAATTTCACATGGAAACCATCGAAAAGTGGAATCATCGTCGGGCCCGGGAGGACTTTGTAATACAAGCTTTACAGCACACGTTGAGTGAACTTTCCGGAGAAAGACAACAAACCACAGAACTAGTGATGGAATTCGAAAAATGTCGTGAGCGAGCCACGGAAATTTGTCAAAACTGCGTCCAGAAGTTGGGTGACGCCAAGTTACAACTGAAGCTGGCCACAAGGGAAGCAGAAGAAGCTGAACGAAAGATACAAGAATCCCATCATTCAAAGATGCAAGAGTTTGAAAGTCGCATTGATTCCTTGTCTTCCACTCACGAAGAGTTGAAAAACGGGATAACGGTTTGTTTTGATGGCATGCGTCAACACGCACTTCAGTTTGATGGTTCGGACCTAGCTAACGGTCTTCGTCTTCGAGTTTCTGAGTGGGAGTCGGGCGAATCCAGTGACGGAATTAATGGGGCTTCAGCGCGATTCCTCCAGTTGATTGATGCCACTAAGCAAAGTGTCCTGGACTTGGTTGATAAAACAACCGAGCAAACATTAATAGCAGAAAATCTAAACGGTGATACTTCATATAAGTTCTCAAGAGAATTCACCGATATTCGGGACCATTTGGCGCGATTCCCAAACCAATTAGAAGATCGTTTACATCAAGATTTGCAGCAGTATCAGCCCACCGGTGTGACACCACAGCGCCAGACGTTTACTCTCCCAACTGAGCTAGCTCAAACGAATTCCCATGATCATCTTTTAGCTAAGTTCAGATCCACTCGACAGACTAAGGCTTTGGAAGAAGTCGCTCTCACTCCGCTGCCCGATACCAACAGTTCGTTCGGAGATAGCCCACGGAACAACTCAGTTAACATGGTATTCGGTCCTGCCAATCTGTCGGCCGAGGAAAACAAAGAAAACCGAGTAAACACTAGCGGTTTGGGTTCTGAATTTTCGGAGATCAGTTTGATGGCCAAGCATTCCTTGTTTCCACCCTTTCAGTCGAACATTCAAACAACTTCGGAGGTTCAGTTACCACCAGGATCTGTCTCGAACTTAATAAATTCCGCTTCGGATACTCCAGTCAAAAAACCCAAACATCGTCGTTCCAGAAAGAGAAGTATGCGCAAGGTCCGTAGGTGATTTCGACGACTTGTTCCGGAACCTGTCGACTATCTGATGTCATTGTAATATGTTGATTTGCATATGCTTCTCGTAAAACGACCCATTTTACCACCCCCAATGGTTTGTCAGTTATTTCGGAGTATTTCAAGAATTTCAACTTTCAGTTTACTCGCTTCACTA
>STRG.53248.1
GTCGGAGCAGTGCAACGCTGCTGCGCATAAGGCTCGTGGGGAGCTCTTTAGGTTGAGGCCAGCTTTGTCTTGCCGGAAGCCGGAGGTATTCGTACCTATTTAAATGGCTATAGTACGACCTCACTTAGAGGGTAGAGTGCAGGCTTGGCCACCCTTCTACAACAAGCACGCCGCCTACCTAGAGAAAGTCCAACGTCTCGCCACGCGAATGATTGAAGGGCAG
>STRG.45072.1
ATAAATTTAAAAAAACGAGCAAATCAATCAGAAGAGAAATGAACTCAGTCACTCCCACTTGTACAAATGTACATGATCGCACTGCGCTACCAGGTCATCACAGAAGTACAATCGATTCGAACGAACAATCATTCTCCTCATGAAAAACAAAATAGAACAAAAACGTCACAACAATCATGTTCCGCATTTTGTAGGTCCTGCTCCGCCAAAAAACCGAACCGTTGCTCAGCGGATTGTGCTCACTCACACAAATTATTCTAAGCCCCGTCTACATGCGCCAACAAGGGCACTGACCAACGAGGCTAAACATGCATCACTCATTCCCACACAAATGAACATTAACACAAACACACACACACAGACACAAACACACAACGAGAGGGAAACGCGAAAAACATTACATGTAGAAAACCGTCGCTCATCACACTAGTACACGCAAAATTGATGTCACAATTGGATGCACTAAACGATAGCAACTGCAACCACACAACAGTCACCGACACGACCAACTGAACTTCTATCGCAAATGCAATTACAAACTAGTCATTCTAGCGTGCTGTCTGAACGATACGCAAGCCATCCATAGACTAGCATCGTAATTCCACACGCATCAATTCTCGCATAACAAAACAAACGAACAAACGAACACACAAGGATGTACGCGTATCCATCTACCCGAACAAACAAACAAACAAACAAACCCATGCACACTCACACACACAAAAAAATAAATGTACAAACAACACAAACATCACAGAAGTACAATCGATTCGAACGAACAATCATTCTCCTCATGAAAAACAAAATAGAACAAAAACGTCACAACAATCATGTTCCGCATTTTGTAGGTCCTGCTTCGCCAAAAAACCGAACCGTTGCTCAGCGGATTGTGCTCACTCACACAAATTATTCTAAGCCCCGTCCAGAGGCGCCAACAAGGGCACTGACCAACGAGGCTAAACATGCATCACTCATTCCAACACAAATGAACATTAACACAAACACACACACACAGACACAAACACACAACGAGAGGGAAACGCGAAAAACATTACATGTAGAAAACCGTCGCTCATCACACTAGTACACGCAAAATTGATGTCACAATTGGATGCACTAAACGATAGCAACTGCAACCACACAACAGTCACCGACACGACCAACTGAACTTCTATCGAGAATGCAATTACAAACTAGTCATTCTAGCGTGCTGTCTGAACGATACGCAAGCCATCCATAGACTAGCATCGTAATTCCACACGCATCAATTCTCGCATAACAAAACAAACGAACAAACGAACACACAAGGATGTACGCGTATCCATCTACCCGAACAAACAAACAAACAAACCCATACACACCCACACACAAAAAAATAAATGTACAAACAACACAAACATCACAGAAGTACAATCGATTCGAACGAACAATCATTCTCCTCATGAAAAACAAAATAGAACAAAAACGTCACAACAATCATGTTCCGCATTTTGTAGGTCCTGCTTCGCCAAAAAACCGAACCGTTGCTCAGCGGATTGTGCTCACTCACACAAATTATTCTAAGCCCCGTCTAGATGCGCCAACAAGGGCACTGACCAACGAGGCTAAACATGCATCACTCATTCCCACACAAATGAACATTANCTATCGCAAATGCAATTACAATTGCAATTACAAACTAGTCATTCTAGCGTGCTGTCTGAACGATACGCAAGCCATCCATAGACTAGCATCGTAATTCCACACGCATCAATTCTCGCATAACAAAACAAACGAACAAACGAACACACAACGAAGTACGCGTATCCATCTACCCGAACAAACAAACAAACAAACAAACAAACCCATGCACACTCACACACACAAAAAAACAAATGTACAAACAACACTTGGGGCAAACAAACACAGTCGAAGCATAGAAACACAAACAAACACATATATACACACAATGAGAAACAAAGACCGACAGACATCCCCATACACACAGGTGCAGGAGAAACACAGATAAACAAACCGAATCGCACACATTCGGCCATGGAATAGCCGCAGTACGCGAACGACAAAAACAGGATGGATTACAGACAATAACTAGAACGGACATACAATAAACTAGGTAGAACTCGGAGCAAACAATCACAAAGCATACTAACAAGCGCTAAAACTCAATACACAGACAGCCACACAACCACACAGTTCAGAACATTCACACACTCAATTGCTTTCGCGCAAATATTAACAAATACACAAATAAACTAACAGACAAACCAAGAAAGGTGTGCACGTGGAAAAATCAAACACACACACACACACACACACACCAACGTAAGGGAGAGATTGACCACATCGAACGCAATCGGTAAAGTGGTTTCGCGAATCTACTATTCAGAGTTGCTATTCATCTGAGAGCAGTGAGGGCAAGTGTTCATCATTGTGGTCCATGTCACGTCTCACGTCTGCCTCACATGAACAACCACACATAACCGATAACCGCATCAATCAATACAAATACACACAAACACAAACATAAACATTTAAAATAACAAAAATAAAAACAAATTCTCTACACATCCACACATCTGCACATGAAAGAAGAAGTGAACACATTCACAAATACAAAAACAGCACGAACAGCATCAAAACTAACACGCACAAATTTCCGACAAACAGAATACCCGCCTCTCACACACAGCCATCGC
>STRG.4199.1
GCCATCTTTCTTAAGAACCATGTGCAGCGGTGAGGCCCATGGACTGTGAGAAAGACGAACAATACCTTTAGAAAGTAAAGTGTCGAACTCACGTTTGGCGAAAGCCAATTTGTCCGGTGCCAGTCGGCGAGGTCGTTCCGTGACTGGTGGTCCGTTAGTGACAATGTGGTGTGCCACACGATCGGTCACTGTCTCTATCTCTTCAAATGGTTCAATCAATATAAGGAATTTAATAAACAAAGACTGAAAATCGTGCGGAATGTTAGAAACCAATCCTGTGATTCGGTGTGCATCTGTTCAAGCTGCGAGACCCGTAAATTTAGTGTTCGACAAAGGATCGATAAGCTGCAGCCTACGTGGATCAACAAGTAATTCATAGTGCTGAAGAAAATTGATTTCCAGTATGCCTGTGGGAACAACCGCAAGAATGAACGTCCACAGATACCGTCGTGGTGGTCCCAGGTTGACCGCAAACTGTCTGGTGCCGTAGGTGGGAATGGAAGAACCATTCGCCGCTGGCAGCCGAAGCAAAGAAGCTCGTGGCTTGTCTTTACCAACCGGCAAGACAGAAACTTCGGCCTCAGTATCGACTAGGAACCTAGTGTTGGTGCACGGATCATGCACGCAAAATAAACGGCCAACCTGAGACTGATTGTCGGCGAGTACGTCCGCTTCTGCTCGCCGGCAGTGGTGTTTCACGCCGCGTATGAACACGGCTGTCTGCACCTACGGGCGGCTGGTCCATAAACGCGTTGGAACCAACAAAAACCGCTGGTAGGATGATCTAGTTTGGACGAGTCAGGCGAGGTGGAATCACGGCGGACGTGGGCAATGGAGGGCGCTCGTCCCTGCCGTTGTTTACGTGGGCTAATGCGAGGAGTCAGTTTTTTAACTCTGTCCTTGAATGACAGGCGGCGCTGGATGGATCGAGAGTCCGAGGCCTCTCCGGTGATTCATTCAGGTCCACACATCGAGGATTGCGCGATGTCGTGGCAATGGGGGGATCAGCCTCACTGCCGACACGTGCGACATTCTTGTCAGCCGCGGCGGCTGCTCCTTTCAAGGACGAGTCCTCGAGAAGAGCAGTAACGGTGGTCTGAACATGGAAGGGTAAAGAGTCCGACCACAGTTCTTTAACTGTCTCCGAATCCTTATC
>STRG.72718.8
CTAAGCTGACGCGGACGTGACCTTGAAAGTGGGCGAAATTACGGATCTTCGTTTTGTGGCGAGCAGGTTGATGGTGGCCGTTTTGTTGCTCGATTGGACACACTCTACTTAACGAGTTTGGCACGCCGGCGATGTCCAGCAGCTTTTCGTCCAAAACAGAAGAAAATATACAAGATCGGCGGTCCGTTGGGTTTGAGTCTTGAACCCGTGTACCATTTCAGGAACTTCAAGGACAAATGTCCCTTTCGTGTCGCCTGACCGGGCGGAGGACGTTCAGCTGACGGTTGTCACAGTCGATCAGAAACGGATCCTCTCACCCTCATTAATTTTTTAAATACCAATTTTAACTAAGTGCACTTGAGTAATATATCCGTCCGAATTAATATACTTTTCTTCCGTGGTATGATAAAAACTAGCCACTGGTGTTATAATAATCTTAGTCGTAATTCCGCGTACACCATCTAGCGGAACTGATCCTCACAGCGCACAAAAATGGCCGATTTGTTGTAGTGGTTAATATATTATGAAAAGTATGTTTATACAAATAGATTCAGTTATGGCAATAAATTATCATACTCCGTCTCCGCAATGCATTCCAGCTGGCACGTCCTGAAATACAATGGGAAAAGATTGCGAAAATTTCCAACAGAAGTTTGATTGTATGGATCACCCAGGTCGTTTTATTCAACATTTTGTAATGACGTATCACCACCTAAGTTGTCACACTGATAAATCATGTATTTGGATGGTGACGGCTGCAAATGGTGATTCGCCAGTGGTTGCGGTAGGTGGCCTGTGTCCTTGCATCCAGGGCCATTTCTCATTGATAAACCGTATAGTGGCTCCAGAAAACATGTTTTGTGACGGAATTTGTCAGTAGGAAAGATGATAATATATTTCACAGTGCTAACCCATTGTTATTGTGCAAATCTTTGTATTCGCAAACGATAACCGTCCCTGGAATCCTCTCCATTTTAACTAATGAAAAAAGCAATCCAAAATTATCAGAAAAAATTGTCAATGCTAATCCCAAGCTCATCACCGACAAATTGAATTACTGTTTTCTAGTAAAATATATGACCCTCAATTTCTTCATTTAGCCTATTGAATTCTAACGCAGTACGCATGAAAATGTTGCAGTTGATTGAGGGAACGGATACACTGGCGCCCTGTTTGTTCTTTGACTATGTTGCTGATTTTTCTGGTCGTGCTGATGCGTTATTCAGTGAACGGGGAATATAGTTGCATTCTACCCGAAGGTCAGCATTTGCTGTATGTAACAGAACCATACGTAAGCAAGAGCCGATCTTCTATTCCAAGGCATTTTCGTATCACGCCCCTGTACACTAAAAATTTCGAGAGATCAATAAACTCTGAAAGATCAAAAAGAGAAATCGTGGAGTATGCTCTTGAGTACTGGTCAAAAGCAATGAAGCCCATAGAACCGCTTACGGGACCGCTCAGACTGTCAAGGTATAAGGTGGTGTTGCTATTCACTTCGTTATAAGTTAGTTGACAAAAAATATTTTGAATTTGTCATCCATACACCATGTAATATCGGTGAATTGCATATCACAACTTAATTGCACAAAAGATTGCACAAAACGCAATGTGCACGGGGTTCGTTTGTGTCGTAGCGGTGCTTACTTAATAGCTCTTTATTCATAATGTTTCTTAGATTTAATAAATTATTCTCCAAATATATGAGTTTCTGGTTTGGATGCAGAAATACCCTACGCACAAGTGACTTTCTGATGCAGGTATTTTGTTGGACTCCTAAAGCATAAAACTTCTTTGTTGCCTTCATACGCGCTTAACCTGGGTATTTTTTTCTTTCTCGCTTGTTTCATTGAGTAATAGCTGCAGAGCGCGTTCAGTCTGATGAGAAAAAAGATTTTGCACGAAATATATTGGCATGCCACTATTAACCTTTTCACGTGTCCTACCCCACCGGTTGCATACCCTTCTGTCATTTTCTTAGCCTGCTGTTGAAAGACTAAGCTTATTACCAGGTCACGGGCTCTTATCATCCGTGTTGCGGTGGTATACTTAGACAGCACCCCACTTTATATATATATATATATAATGTATATATATAATGTATATATATATATATATATGTAGAGGGGGAGAGAGAGAAATCAGCTTCTGCATACCTCCCCTCCAAGTCATGGCCCGACAGCCGCGTCGCTTTTTCTAATCTTACCTGACACGTGCAAACAAAGCACGAAAGATAAGCGGCGGAGAGGCATACGCAAAACATGTAAGAGCCACCAATGGCGGCTATCTGCTCACAATACGATAGCGTATTTCGTAATTACTCACTTGATATTCTCACGAAACGCCTTGGAGACATCGATTGTCGAACGCAGAAAGATGCCCATCGCCCTCAATTCAAAATGGTCAGGTTTCGCAAATGTAGAGTCCCTTCTAGCATAGTAATCCTCGAAGTAAGCTTTCCACGAAAATTCTTTCTGATTCAGTACACTCTCCATCATGATCCTATGAAATGCCTGTCCGAACAAAAAATAATTCAGGCGTACAACAGTTCTGCTATTACTTACCTAGAAAAGTCTTTGCACAACCCAGTTCATGTATTGTCTCAAGTCACGAAATATTTGAACTAAACTAGAACCTGACTGCTCATTACCCCGGGCGTCTTCGGATATGGTATTCTCAGCGTTTTGAGGATCTGAACTTGATTGTGTGACAGTTTAACATTCGTCCCTTGTAGTAAAATAACTCCAAAGTACTGAATGACTATTTTGTTTTACTGATGTCACGTTCACTGCACACGGAATAGGTCGCAGTTTTGGGCGGTCCCAAGTACCCTGCCAATTGACTTGCAGTCCCGGAGGTCCTCTGTTGCTTTGTTGATGCCCCAGTAATGACGTACCCACTTTGCTGATCGTTCCTAACGTCAAACGAAACGATTGTTTAGTGATGCGGTATCAGTGCCAAGGTTGTACATATGTTGGTAGGATCCATAAGTTATTCCTTGCAATACACCTAATAATAAAGTTACGGTTATTGGGATATGTATTATGAATGTTTGTAGACAGACGCATTTGACATACCTTGTACTTCAGAAAGAGTAGGGCAAAAGGAATGAAAACATTAACCATCGGGTTTTGTCAAGTGAAACGTGTAAAGCTTCCCAGTTTGAACCCATGGGATTTTCCTGCCGGATGATGGAAGACACCAGTCAGCATGGCTAGGTGTAGTGGTGGGTGACAAACTTACATTCATACTTTGATTGCATGAATTTCAGTCGCGTGTTATCTCCTGCTAATTCAGTGTTTTTGATTTGATTTAATTCACTTCTTATGCGATAACTGTTCGATGTACCATTAATAGGTAGATCACATAAGTGAACTGAACCTAATGATCATCTCGTATGATAACCTTGGGGTAATTCTGCTGTTCAGCGACTCTCTTAACAATGGAATGCTGGAGATGCTTACTTTTATAACGACCATGGAACCATATCTAGCAAACAAATTACCCCTGATGCCTCCAAGTTTGGATAAACTGCACACTGAAATCTCCGGAGATGCAAAAGAGGCCGGGATTTCAAATAATCTCTTCGTTATGCTCGCTGCGTGTGTGTGTGTGTGCTTTTTGGTTTCAGGCAGTGCATCAATAATGAATTTGTTCGCCAGAGCGGATCAGATGGCCAGATCTACACCTACTGTACGGAAGGCTGCTCTGCACAAACCAGGTGTTTTGGAGTAGATTTGCCTAGTGAATATCTGAATATGTGTCGAGTGTTCCGTAATGGCCAGTTCATCGAAGAGTACGGCACGGAAGGTTCAGGTTTGCCAAATTCCGACTATGCCGTTTTGGTGGACATGTACGAAAGCAGATATTGCGAATCTGACGTGATTGCTTATGCCGGAATATGTCAAGTGGAATCGAAGTTGGACAGACCGGTCCTCGGATACATCAACTTTTGTCCCCGTTCATTCCGATTGGAATATCCACACCTTCTGATCAGTCGTTCTGCCGCTTTACACGAGTTGGCTCACGCTTTTGGGTTTTCCCCGACCATGCATGCGTTTTTTCGTGATGAGAATGGACAACCACGAACTCCACGGGATCCGAAAACGGGTGCTCCCCGTTTAGGCCGACTAAGAAATGGTGTTTACATTCCGAG
>STRG.53243.6
NNNNNGCTGGCAGTGTTTCCCTGCCTCTTCTTAGGAAGACTGAAAGCGGACTGAATAAGTTGGCTGGGGTTTTCTGTGTGAGGATGTTATTCCCCTTAAGTGCAGACAAACTCAAGTTTTGACAGCATTTTCCGTGGTTTAAGAGGCTTGCAAGATTGGCGACCTTTGGTGAGAGGCTAAAACTACGAAAACCATTGCGGAGATCAAAAAATATAAGCAATTCTCAGGTGTTTATTCATTATTTCCTAATTGTCATGTAATAATGTGGTTTATTCCGTTTGCATCCCGAAAAATGCGGAAAACAACAAACTTGGAATGCTTTTCGGCAGTAAACTTTGACCTGGTGAGTTAAGAAGTGAACATGTCACGTCGACAACGCGGAGGATAAATGTGAATGTACGATTTACTATCAACGGCTATGTTCCCTACAGCATTTGAGACAGTTGAGTGCATGTGAAAAAGTGACTTTCAACGCAAAGCAGATATGTGAGTGTGGGGGGTGCTTGCAACTGGATTCCTTGTGAATGCAAAAAGGCAACAACTTCACTTCTTCAGTCATTTATTGATATAGTGTATTTCTTCTTGGGCACATCATTGCACACGAGTGCATTAAAATCGATGTTACTCGTAGCTACGGGGTTCACTGCACTACAAGGGAAAACCGGCCGCCATGTGAATTGAAAACCCACGTAAAGCCCCGATATTTCAGGCGTCATAACGATCTGAGTGACAGCATCTTTGGCGGTGTTAAAATCTCGTGTCCCAACTGGTTTTTTATTGATTTACCAGCGCATGATTGCAGATAAAGAAGTGTATCCCATAGCCCCAAAGGCCCTCTCATACTTTTAGCTCTGATTAGGACAGGCATGGTGTGGAGCCGAAAAATAGACTACTTTCCGCCAGCAAAGTGTCCACAGAGACATATAACAGTATCATTACCGCGGCAAGGTTTCGCATGCCTGCAAAGTTGGTATTCCAATCCGACCGATTGTGTCGATGACGAATTCTCCGTACCAAGCAATAGCACAATGGCTGGTAAAACTCTTGGAACCCATTCGCATAACACTCGCTATACATAGTCTGTGAGACAGTTTTCAGTTTGTGTCCATAATACAGAATGTAAACTTACACAAGAAAACCACGATGTCGCTTGATGTGGTGTCGTTATTTAAGAATGTGCCATCACTAGAAATTGTGAGCTCTCTGTGTGAATACATTCAAACATTCAACATAAATAGGCATTCCAGTAGAACGATTAAAGGAACTGCTACTACTTGGCACTCTCAGTGTTCAATTTCTGTTTAATGACTGCTTCTACAGCCAGCAGAACGGCATCGCCATGGGTTCCCCACTAAGTCCCCTGCAAGCGGACATATTTATAGCGAAATTGGAAAGCGGGAAACTTGAGAAGACAATAGAAACTTTGGATTATTACATTCTATAGGTGGATGATATTTTCTGTATAGTGGACGAAGATCGACATGTCAGCTATTCTAGAAGACTTCAAGCGTGCTCATAGCTCTCTTGATTTCACAATGGAAATGAAAGCCGAAAACAAACTAGCTTTCCTCGATGTGTTGATCACCCGACGGGGAAATGGACCCATCGAACGACGAGTCTACAGAAAGAAAACATGGAACGGCCAGTACACAAACTCCCATAGCTTTGTGCCATCGCGCTATAAGAGGAACCTAGTCCGATGTCTAGCCTTCAGGGCCCGTAGCATATGCCCGCAGGATACTCTGGAAGAGGAACTGAAACTCATAAAACAAGTACTGCAGAAGAACGGGTATCCAGAGAAGTTTATCTTGAAGAATACTGAACCAACTACACCCGCAGAACTATTTGCTTGCGTCCCAAAGAAGGAACTTTTCGTGAAAGTACCATTCAAAGGAGATACCCATACAGAACGATTAACAAAATCACTTGGAACAATTGTGAACTCAACATCCCCAGCTGCAAAACTGAAGTGTGTGTTTAACACTTCGCCGATGATCCGGATGCAAGTGAAAGACCGGTTACCTGGGATGACCTCATCCATGATTATCTATTCGTCCAAGTGCACACGTGGCGCATCTTACATTAGGTCGCACGACCAGGTGCCTGTCTCAACGCATCAAAGAGCATCACCCGAAGTGGCTGAGTCACGGGAAGACGGGCACAACCAACAGTTCTATTTTTAGTCATCTAATCGATAGTGATCTTAGGATCGACCCGAATGACTCATTCAGTGTTGTGTGTCGTGTTCCTCCCGACCGATCAAAGGCAGTCCGACTGCGGACCCTGGCCACGGCTGAAGCGATCGCCATACGTCTACTAAGCCTGGATCTGTGCGCGCAAAAGCGACTAACCCATGCACTTCAGTTGCCTTGGCCAAAGACGGAGCATCCGAAACGAGAAATAACCTCTGAAAACCCACTAACAATGGTCGATTCAGCATCACACACTAACTGACAAACACCACACCATCATTCCCCCCCCCTCCCACACCACACACCTATTGTAAAAAAATGACCTACAACCCAGCCAACAGCCAATTAAATGCATAACTGTCACCTATATGATGTGTAAGACCAAGATTAGGAATCACTGAAAACAATTGTTCGCTCTCCAATGTTTTTTTTTAAATCTGACCATGGGACTTTTCAAGCGATTGAAGATTGTTGTTCGTTTTGGTCTACGCCTTTGAACCCAGATCACGCTTTCATACGTGCTCACTTCTGTTTACTTCTCATCCGTGGTCTCACCGACGTAAAAGCCACTTGTCCCGCGCAGTTGCTTCCAGAGGGTAACCGACGATCTGCTTTTCAGGCAGACGTGTCCACAAAGCTTTTTATGGAGTCGAATATTAAGGGCCCAGGTAAACGCTGGCAACAGGTCAAGGTAACCTTTTATGCCGCGTCTAATGCCACACAGGACTCTGGTTGAAGTAAGCTTCCCAAACAATGGAGCCTCACAAATGACCGTGAACAGTGGTGGATTGGGAAATGTAGAGAAATAGAAAATGTTGCCTCTGTTGGCAATACTCGCAACCTGTATCGTTTGATTAAAGGCACCGGTCCACGGAAGCCCTGTGTTAGTGAGTTAATCAGGGAATCCGACGACTCACTGACTCACTCTGTGGGACGTCTTCTGGACCGTTGGGCAGAGTAAGTTAAGGAGCAATTCATTAAGCCCAGTTCAATAACGAACTTCCGAATATACCTACCAGGGAACCGATGCATGCAGATATCACTCCATCAGAAATGGAGATTATGTGGGAGATAGGTTACATAAAAAGGCACAAAGCCGCTGGACCGAATGGGTTGTCCCCATCTTTTTTCAAGGATGGAACCGAAGCTTGGGTTTCGGAGTTAACTAATATCCGGGTAATTTGGGATAGGAAGCAGGTCACCAGAGAATGGCGTGAATCGGTGATTGTGCTGATCAACAAGAAAGGTGACAGATTCTCTTGTGAAACCCACAGAGGAATAAGCTTGATAAATATAACATCCAATGTGCTCACGGGGCTTATTCCCCACCGATTATTCAGCACCTGTGAAATGTATACGCGTGAGAATCAAGCTGGTTTCAGACCCGGTCGGGGTTGTATTGCACACATCTTTACTCTTCGGCAAATCTTAGAGCACAGACACATCTCTCGTAGGCCCACAATTTCTTTTTTTTTAATCTGAAAGCGGTGTTCGACTCAGTCGACCGCACAGTTCTCTGGCGCTGCCTCTTATTGAAGGGTGTGCCAGAGAAATTTATTTCTCCCTTCCAATGTTTAAATGCGAACAGCCGAAGCCGAGTTCGTGCTGTGACGAACGATCACAAACAAACACACAGGCGAAACGAATGAAAAAGTCGGAATGGCCGTTTATAGGCTTTAATCAGTTTGGAATCAGTTCATACAACTGAAATGGAATCAGAAAACTATTAGCAAAAATGTGGTTCAAACATGGGATGAAACGAAAGTATTTAGTTCACCACATTCACCCCCACTGGGAATGCTTTGGGGAGAGACACACCAGCGAAATACAAAAGGATATGTTATACATGGCGAATAATGTTTAATGACAGCAAAAAGGGGTGATGAGTTCATGCTTCCCTGTTTCCTAAGTGGTAAGGATGCTCGCGCTGTTGGAGTCTGCTAATTTCTTTCACTGAGTCGAACTCCGCAGGGTCTTCTACGGAAGGGGTAAGCGAGTTACGGTCTATGGGTTCATTGGGGCGCTTGGTCGTCGGATCTATTGTGTGTGAATGGTCGGGCGCATCAGGCGTAGGCATATGTTTTACTGCTGATTCCGGGTTGTGTGCAGATGGGGCAAGGTATTTGAGGGATGCAGTATCTTCCCAATCATCGTCGTAACGTACGTGTGCTTATTTGGGATTGCACTCCACGAGTTCTTCTTTTAACAGAGGATTGCATTTAGATGCACGGCCAACTGGGGAGCGACTTACCCGTGGTAGCTTTCTGGTAGTACTGGAAAGGACGTTCGTGAGACGTGGCGTTGGTGGCCGTACACAGAAGGGAGCGGATAGAATGAAGTGCGTCTGGAAGTACAGCTTTCCATTGTGTAACGTGCATTTGGTGGGATTTAAGCGCGAGTGTGATGGATTTCCAGAGGGTACGATTGAGGCGTTCTACTTGGCCGTTACACTGCGGATTATAGGCCGTTGTGCGGCTGGTTGCGATACCTCGGCTGTGAAGGAATGTTTGAGGTTCCTCGGACATAAACGAAGATCCACGGTCGGAGTGTATGGAGCTGGGCATTCCGGAAATAGAGAACAATAGTCATGTCAGAACAAGAATATGCGAATGGAAATCGTGAAAATTCATCAATAATAGTGATCATAAGGCGATTTCTGGAGATGCTCTATTGGTTGCGTTGCTTTGATAAGGTGCACTTTTGGTGGCCTGTAGTGAAACGTAGACTATAAACGGAATCAGCAAAATCAGTACGATTGAGAAGACGGAGTCAGAATGAGAACGCTTTACTCGTCTAATAGTTGGAGTACATCAGCTGAAACGCAAAAGGAGAACTGTTCATGAAATGGTACGTAAAACAAAACCAGCAAGCGTACGAAAATTCACACAACATGTGGAATCTAGGCTTGATTTCCGCACACGTTTGACAGTGAGAGATGACAGACTCTACATCATCAACGGTAGAGGTTAGGTTTCGTGATCGCATAACGTGGTATATACGCTTCACTCTAGGATGGCACCAAGAGTTATGCAGGGCACTCAAGTCAAAATTTGTCAGAGTTCCACAGAGTCCTCGAGAAAGTGTATCGGCCACGTTAGTTTTCGAACCTGGACGATAAATTATGTCGAATCGGAGATCTGACAGCTTGTTAGGATGTTAAAACGAAAAAAACCTTTTTTAGACAGGCCATTAATCAACTCGAGCGTGTCAGGCCGCATTGAACAATCAATAAATTATTGGACGACTCATGATGTAACACTTTTTGCTAATCGAGAATTCATCTACAGTCCGAAACAAATTGGGAAAACGGATCAATAGTCAATCCGGCAAAATATTGTTATCAACGTAATCGGCCTCACAGGGCTTGGATCTAACTGGACGCCCGAGTTCGGGACTATTCGATTTTCGCCTTATATACAGCACAGTAATTTCTGTTAGTGACATTTTTGGTGAGCCGGGTTTTGCCTTCTGATTCTTTCGTAGCGGGCTGGAGCGATCGGGAACCGCAAGCCGAGATTGAGTGCGCGGGTTTCACGAGAGACCAAAGTGTATTACGGCTCCAAACGCCAACGCTGTATTTTTTCATTTTTTATTTTTCCTCTAGGTGACTGACCAAGTATAAAAGCAACAGATCGTTGGTCAGTTATCAACTTGAAATGGCACCCAACTAGAAAATGACACCATTTTCGTAAAGCCTCTACAGTAGCATATGCTTCTTTCTCCACTGCCAAATGCCGATGTCTGAAGGTGATAGGGTCCGCGAAAAGAAAGCAACTGGGCGGCCATTTTGATTGAGAGACGCGGCGGTTGCGATGTCCGAAGCATCTGTTTCTACAACCAGAGTGACACCCGGCTTGATGGTGACACAAACAGCATTTTCGAGCTGCTATTTCAGTTGCTCAAAAACCTCCAGGACATTCCTCGGAAGGAGGAAGGCTCAATTTCGAACAAGTAGAATAATTTTATCGGAGAAGCGAGGTATCCACTGGGAATAATAGGCAAACATGCTGACTGCACGCTCTTGTGATTTGATGTTAGTAGGCCGTGGAAGTTGTTGCAGCGGTTGTATTCGTTCTGGATCCGGTTTGATTGTTCCTCTAGAAACTTCAGAACCGAGTAGAGTAAGATGCCGAGTACGAATGATACTCTTTTCATCATTGGGCGTGATACCATATTTCCGAGCAACTTCGAAAAATTTGGACAAATTCAAATCGTGCTCTTGTTCGGTTGTGCCGCAAATCACTAGATTATCCACGTAGGCAAATGTACCAGACAGCTTCTCGCTTTCAATGAAGCTTCAAAAGCTGTATATATCTTCTCGTCTCCATGGATAGGGATCTGATCATAAGCATTTATCAGATGAAGCGTGCTGTAGACTTCGTACCTGGAGATTTTCTAAATTACGTCATTAATCCGTGGGAATGAATGTGCGTCGAGAAAGGTGTATTGATTGATGGTTTGACGATAATCGACTAATCATACGACGTTTATGGCGATCATTAGAGGTTAATAAAACCTGTTCTCTCCACGGGGAATTGGACGGTTCGATGATTACAGACTGTAACAGCCGTTCGACTTCATATTTGATAAAGGCTATGTCATGCACTGAATGACGTCTCGACTTTACGGCGGTTGGTTTGCAGTTCGGTGCTAAATGCTCAAAGAGAGGTTGCAGGTTAACGTGGGCAGCGAGAAGACCACAAAGAGTAGAGGGAGGCTTGCCTTTAAAAAATGAACCTCGACAGTTTTGTGTAATCTAAGAAAATCATGACCGAGGGGTACGTCCGTACACAAGTCGGGGAGGTCAGAGAGTTTAATATGGTCGTAACGATGGTCTTTATACTGGATGGAAGATTAAAGATGACCACACGAAGGACTAGAGAAACGTGTAGAAGCCATTGTGACTCGTTGCTGTGAGGGAATGGTTGTCCAACGGTGTTTATCAACAACAGATATAGAGGTATAACTCAGCGAACTGCCTGTGTCAATAAAAGCATGTACGGGGATGTTATTGACTTCTATGTTAATTACTGCATTAGAGAGACAGGTTGGAACGATAGCGATGGTGACAGCAGATAAGGGCGAATTGGTAGTCGAGGGAACATGTCGACTGGATACTGTTATCGCTTGAGACGAAAGTCAACATACTCGCTGAAAGTGTCCCTTTTTACCACAAGATTTACACAGCGCTTCTTGGGTTGGACAATTTATTCTAGGGTGTCTGGCGAGATCACAAAAATAACAGCAAGTTGCTTTTGGGAGAACAGGATTCTCGGCTGAAACAGAGTTAACGTGCAGGTCGGAAGATGTGCTTTTGTCAAGTAGGGAATACGTAGATGAGGGTTCGGCAGCATATACCATGGATTACTTTTGAGTTAATTCTAATTGTCTTGCAATATAGTAAGTAGTTTTGAGGTCTGAATTTTTCTCTTCCAACGGTCTCTGATGGATATGATTTGACGACAGTCCCCGAATGAATGCATCGCGAATAAACTCTTCACGATACTGCTCAGCACTGACATTTGAAATCACAGTCGGCAGAAAGGGTTTTCAGCTTCCGAAGAAAATGATGGAGAGACTGATTATGTTCTTGTCCTGTAGTTGACAGTACATGTCGAGTGAAGATAGCGTTTTTTGGTTGTGCGTATGAACTTCCCGGAGTATTTATAGCCTTGTCGTAATCTTGACAATTCGCAATTTGTCTATAGATAGAAGGAGCGATAAAGTTCGTCAGGGTGGCGAGTTTGTCAATGTGAAGTGAATCAACAGCAGTGAGAAAGTTATCAAAGGCTTTTTTCCGATTAATCCAGTTGTCCGAAGCGTCTGGCAAGAGAGGATCAACATCGAAACGATCAGGTCAGAGTATACGTTCCATATCCAAACTGATTAAATTGTGACGAACGAATACAAACAAAAACGCACAGGCGAAACGAATGGAGAAGTTGGAATGGCCGTTTATGGGCTTTAGTTAGTTTGGAATCGGATCATACAGCTGAAATGCAATCAGAAAACTATTAGCAACAATGTGGTTGAAACATGGGATGAAACGAAAGTATTTAGTTCGCCACACGTGCTTACGGCGATCTTTCATCCGAGTTCACCACGGAAAGTGGTCTTCGTCAGGGTTGCCCTCTTTCACCCTTCCTCTTCAATTTTGTAATTGAATTGATTTTTGAGATAGCTCTATCCTCGTGTGAGAATAGCGGTGTCGATCTTTGCTCAGACAATGAACTGTCTGACTTGGAATATGCGGACGATATTGTTCTTCTGAGTGAAGAAACAGGAAAGTTGTAAACTCTCTTAGATAGCCTGAACAACAGCGTAGCAATGTAAAATGCTGTTGCAGGACTGAATTCGCTTAACACCAAACCTCTTCTTGGCAGGGGAAGCTCTAGCTGAAGTGGATAAATCTTGTTACCTGGACAGTCACATTTCACCAGGTGGATAGATAACGGATGAAGTATCGTCGCGTATACAGAAGGCGCGTTTGGCTTTTACTGACTTCAGCCATTTGTGGCGTCGGCGTGACATCCGTTTGTCTGTCAAGGATCGGGTGTACAATGCTGCGGTTAGGTCCGTTCTATACAGCTCAGAAACATGGCCAATAAGGGTAAAAGATAGGCGAAGACTGTCGGTGCTCGAGCATTGATCTCTCTGTAACGTTGCCCGAGTATGGTGGGAACATAGTGACAACAATGCTGAGGTTAGGTGTAAGGTGTTGGAAACCAGAGGTCAGTCCCTGGATCAAGCACTAAATGCAAACAGGTTGAGGTGGCTGGGACATGTGCTACGCGTGCCTGCCGATAGACTTCCTCAGTGTACGCAGTTCTCCGAGGCAGGTAATAGTTAGAAGGTATGTCGAGGTGGTCAGTTCATGACATGGCAGAAAGATATGGAAACCTTGACCAAGTAGGACGTGTTAGACTCCCAAGTTGGGGTCCACGTGATCCGCCTACCAAGTGGTTGGAGCCATTGAGTAATACGACTAGGTCTCGCGATCAGTGGCGTAGTTGTATTCGAAATCTTTCTTCGTCTTCGTGATTTCCGCTCATTACCCTGATTTTTGGGATCCTTTTTCACTTCGTGCTTTTATTCTTTTTGATCTTCACTGGACGATGCTGGAAGGTAGCAACGGAAACCAGAACACAGAAGTTCGAGGTTAATAGTTGAATGAATTGAACTGAGTAAAGTGCGAAATTGTTTTGTTTCTGTCCCCAGTTGCCTCTAATTCCGGGTTTACAGATATCTGCTTCCCCTACTTCTTTAAAACCTTTTGTTTGTTGTTATCCCAAATGCCTTCAAAACAAAAGAATTGCGCTCGTCGACTAACCTTTATACTGTGATAATGTTCGATCATTGGGTAAAATTGCTCGATCTAGAAGAGTCTCATGCCCCAGGAAGAAATTCTGCGACCAAGGCAAAGTATTCATATTTCGTTGATACCTTAGTTGGCGAAATTGTTAGTAAGGAATCCAACACTGCCATACTGCTGCTTGTTTACTGTGTGCTAAATCAGGGAATAAAAGGATAGAATAATAATACCGCTGATAATAATAGTATTAGCTTTTTAAATGGCAGTACTGCCCTTGTGCACATGGAGTCGCCACCCAAGCTGGAATAACGCGTGATCTATTACTCAAGTTCAGCCGATACGATGCACAAAATACTACACTATCTGCTAGAAGCACTATGTAAAGTCGCCTAGATTCATTATGCATTGGCTAGTTCTGTGCGGTGGTGAAACCTGACATGATGATTATTCAGGTGGATTTAGTTGGAAGGTGCCTAAGGGTTACCAGTTTACGATATCACAGAAACGATACGTTGACCTTTGGCATAGTATTTTTCCTGTTCGCTTTACCGGATGGGGCCCAGTGGGCCCGTCTAGTCGATTGGTAGAAAAATTATGGGACATAGGCGTATATTGGAATATAAGCACTCTTTATTAACGTTCGGCCTTGATTGTGCCTATTTTCTGGGGTCGTGGTAAATAGGCTTCTATATATATATATATAGTGTATGTATACTGTGCACCAAACATCCTTGTCCACCGTAACAATCCACAATAATGAGGTGACTGACAATGTTTAGAAAAGCCTGTTTACCATGACCCTAGAAATGATCAGTCTACACACTAGTCAGGATATGGACGGGTTCCGAATCTATCGATCCTACAGTGCCCGTCATGATGATTGTTTTTGCTTGCTTTCCACTGAGGTCATGGGTTTTCGCGGCAAACCCAGTGTGGACATGGATTTTGTTATGAACTACTAAAATTTTTGCGATAATCATATCTACTGTTTATCTGGATGCGTACCTTAGATGGTCCTCTATGAACCAGTCGGTTCAATTCTGGTGGCATCTATCTTAGAGGAAGGTTGTAATTGCAGGTAGTGACTTCATGACTTAACGGGCTTCTATTTTCGAGAGCCTTATTGGTGCCTTTGATTCGTTACATTAGGAGTTGCATGATACGTGAGGTTACAATCAACAGATATTTCATGCACGATGTAACGGGTTTTCGCCTTTGGTCCCCAAAAGGGTTTCTGCCAAAATCACACTCGGACACAGCAGAATGAAGGGACTCTCGGATTTTGCAGTCTGGGGCCGTAGCTTTTTCCTTCATCTTGCTAGTCGTGGAAGGGTTTTTAGGTGATATATAACACTGAAATTGAATTAATTCTGTAGCACAAGTTAGGGCAATATTCAGGGCGTGTGGGATGTAGAAGATTTGGTAGAGGATCTATTGATAATACGTTCTCATCGTCAGACAAAATGTTTTTTTCCTGCACATATAGGTTACCCAACATCTTTTTTATTTTAGACTAAATAAAAAGTCATACGGCTTAATGGTTAGTGATCTTCCTTGTATCTTCACCATTAGTAACCCGCACCCATCTTACTCTTGCTGGTTTTCTTACCAAAGGCATACCGTATTTCAACCTTCATAGCCGTAGGGCAGAACTGAAGTGGATTAGACGGATCCTTTTAGTTTCAGTACAACAGCAAGTCGATTCCATGGGCAATTCAATCCGGTTGGAGGCGAGACCTAGGCACAAGAAAGTTAAGTTCTGCTTCCAGTTGCGAACGCCGTAGATAGACTGCAGTTTCAATCACCCAGCGTCCGATATGACAGTACTGATCCTCTCGGACACGAAACAAAAGAGATCTTCGTGTTCAGACGTCGTAGGCCATATCCAAGTCACTGCAATCGTCGATGTTGAAGAAACACAGCCAACTTTTAGATTTCGGAACACCATTGTCTCATCGCGTCGTTTAAAAGTATGTTACGCCGTCACAGACACTACTGACCTAACAACTTCATTTTCTTGATGTCCTCGATGCGTAGTGGTCACGTACTCGTCGATAATGATGAGTAGATATCGATTGCGGCTCGATGAAGGCAGTGACCCTTTGAAGTTAACACTGAGTCTTTCGAATGATTGGGTGGCCTTGATAAGATGGGATGCAGGTGGCTTTTAAAAATGTGGTTTCATTTCAGCACAGGCAGTACACCTAGAAATCACATTTTTGATTTTTTCTGAGTATGGCAAATTATTGGAACGCACAAAGTGGACCGCGCGGGCTCTTTCGGTGATGTTGCTACCCTAACGCGGTGGTTGGGTTTACGTGCTACGATGACCCCGAAGGGTTATGTCGATTGGAGCACAAAGTGCTTCTTCATGGTCATCCATATTTCGGACAAGCCGAGGGCGAGTAGCCAGACAAAATCAGCGCAGCGTTGTTAGAGGGCATGATGAGGTTTCCGCCTGACAGCGAACTCCACATAAAGGCCACGGAAACACATAGACAACAACGTGATGTGCGCAAATGTGGCCCGCCAATAAATAAGACCGTGGCCTCTCACCTCTTACTCAGCTATCCTGATTGGGGTAAGACACTAGGACGAGTTGGGCAGCCTCGACCAGCTGACCACCATCCGAAAGTGTATGAACCGCTCCTTTGGTCACTGGATCCTAACATACAACCTTCTTGTTGCCGATAGGTAACACTTGGTTGGGCTCGAGCTAGAGTTTCTACCTCGATCAAAAAGTGGAGTAACGCTGGGGACGTCACTTCATACGCAATTTCTAGGATTCTTCATGAACAGTTCGTCAGCATACTGCTCATGGGAAGGTGCTATTTGGGACATCCATGAATCCGGGTGTTTTCATTTGCAACTTGATTTCATTTTTAGCTTGATGGTTTGAGAGAGTCGTAGATCCTGGATATTTGAACGTCGACACATGCTCCATTTTCTCGTCTTTGACGAATACCAGTTGTGTGAGCTGTGAGGTACAGGCCGATAGGATCTTTGTCTTCGACGTATTGATCTCTGGTCCTGTGACTTTTGCGAAGTATTCTACGCGATTCAAAACCGGCTTTAAAGTGGTCAGGGTGTCTCCAAGCATGACGATTTTGTCTGCGAATTCTAAATCGACGAGAAATATACCCGTGCCCAACTGGATACCAAGGTAATCGTCGAGCGCCGGGCGCATTATCCAATCGATAGTTTAATTGAACGTGGCCATAATAGGCGAGGTGAGATTCGTCATCTTGTTAGATGCGGATAGCCGTTCTCTTGTCGAGGTAATCATTATTCATTTTGTGCATGCCCTCCCATCGTCTAAACCACCTCGCGCTACTTTTGCATACTGAACGTGAATGGCGGTCTATGACGTGCCATAATAATGTGCATATTGTGTGAATTCTCTTAGTTAATTTATAGGCTGGTTTTTTAAGTGCTTATTTCAGTCATTTTTAGATTTCACTACTCCGTAGATTTGGTTTGGTGTCGATTCTGCTTCAGTTTGAAAATGTTAAGCTGTGGCTGACGCAAAAATATACACTTTAAGATACGACTGGATTATTTAATTCATTCAATCAAGTTTGGTAAGTCAGTAGATTTCTTAATGGTTTCGAAAGGCACAGTTCTTAGGTCTTAATTGAATTAGACTGCTAAGAGTGTAATAATTCCTCAAAAATGTCTTTCTGGTGTCTGTCTATTCTCTTTTCAGTTCACTTTAGTTTGAACAACTATGCACTGAGTGCGGCGGTTTTGGTTGGTCTGTCAGCAAAACCTCAAATGATGAGTTGAATGATTAAGAATGTGCAAGCAGTAGCGAACCCTAATTGAATGAACCAAGTCGACAAAAAACAGTTTGAGTACAAGAACGCTACCCGGTGGTGACATATTGTCATATACCTCTAATGTTTCTGTTCCACTTTCTTCCCGAAAAACTTACAGCGATCCATCCAACAATCATTTTGCGACCATCAAATCTTATCAATTCCCATTTGATAGTACGGGGTATTTGGAGGTCATATGGTGTCATGCGCCTGTTGGCGGCCGTTCGCAAGGGTCCTAATTTTGATAATTTGGCTCTTCGTGCCCTTCCTGTAAATGTTGAAGGAAATCAGGTTCGTACTGTACCCGATGCTTGCTTCGTGCGCGTGAAACCAACTCAAGTTCAGTTGCCCAGGCTGGTTTTAGCCTCACATGAGGCACTTGAATTGCTGGAATTACCAACGGAGCTTATAAAACGAGATTCCCAATGCGCAGACGCTCATGACGAATTCGTGCAGTACCTCTCTGGGAACAAAATCTGGTCAGGTAGTGAACCATCTGCTCATTGCTACTGTGGTCATCAATTCGGAAGCTTTGTCGGACAGTTAGGTGATGGTGCTGTCATCTATCTAGGCGAAGTTGTGAACTCCAAGGATGAACGTTGGGAACTGCAACTAAAAGGTGCCGGTCCAACACCGTTCTCACGAAGTGCCGATGGACGTAAAGTGTTACGTTCCAGTCTTCGGGAATTTTTGTGTAGCGAAGCTATGCATCACTTGGGCATTCCGACCACCAGAGCTGCGACCTTAGTCACTTCCGACACATGGGTTCAACGCGATGTGTTCTACACCGGCCAGATAATTTTAGAGCGGGCCTCTGTCACAAGCCGACTGGCCCCTTCATTCATACGCTTTGGGTCGTTCGAAATCTCCAAACCAAAAGATCCCATTACTGGTCGTCAGGGGCCGAGCGCGGATAATCCGATGATAGTTCAAACGTTGTCAAACTATGTCATTTCGACATTCTATCCCGAGATTTGGTCCAAACGAGTTCCAAACGATTTCGCATCTTTGTATTTGGACTTCTTTGAAGAAGTAGTCCGAAGAACGGCGACTCTCGTTGCTTTTTGGCAAACCGTTGGTTTTTGTCACGGTGTACTGAATACGGACAATATGAGTATTTTAGGTTTGACAATGGACTACGGTCCTTTTGGCTTCATGGATCGGTTCATGTGGGATCATGTGTGTAACGCTTCGGACACAGATGGACGTTATTCGTACGCTCAGCAGCCATCTGTCTGTGCGTGGAACTGTGCCCGCCTAGCCGAATGCTTGATTCGGGCTCTGGGCGGGGACGCCGATCAATTCTGTGCGCCAGATCAGTCGAACGCGGACAACGAAACGGGGAGGCTGGCGGCACGCTTCCGTACGGTGTTGAACAGAAGCTTCATGCCGACATTCCAGGAGGTTTATTTGCGACAAATGCGCAGAAAGCTGGGCCTTTTCGCATCGGACGTTCCGGAGGACGCGGATCTGGTGAAGTCACTTTTTGACACTATGGAACTGACTGGAGCCGATTTCACTAATACTTTTGTAGCACTTGGTACTGCAGTTGCGGACGCGACCGATCGGTGCTCGCACTTATGCAGAATAAATCTCAACGCGGACCATTTGATGCACGGGTGTTGTGATGTAGAGGAGTTATGCGAAGCCTACCAACCATCCGAAATGGACCGACAACGTGAAACGCTGCTTCGATTTGCCGGAGTCATTCGTCACATGGTTGAACGCATGGACGACAGAAAGGTGCTGAAACCGGTGGAGAAGGCACAGCGATTGCGATTGTATGAAAACATGTCACAGGATGAGAAACGTGCTCGGGACCGATGTTTGTGGCAGATTTGGCTGGACCGTTATGCGCTCCGTTTACGTATGGATATGGATCGCCGACATGAGGCGAGCGCCGAACAGCGATTGGAATTAATGTACGCCACAAACCCGCAAATCGTACTCCGAAACTATATGGCTGAGCGAGTGATTCGTGCTGCTGAATCAGGGGACTACCTACCGGCCGAATCGCTCCTTGAAACCTTACGTCATCCGTTCAAAGTGAACTCTCACTGTTTTGATCAAGCACAAACAGAATTCACCCGTCCACCTAATTGGGCTCGTGAATTGCGGATTACATGATCCTCATAAAGCACTCACCCTGCATGGGGGTTGGGCGATTTAAATTGAGGCTCATTTTCGAAATCAGGGCCTTCTTTGTTCAACAGATCACAATTTGAATCACATTTTTGTCGGTCTATATGACGTCTTGGTCTGAAACGCCTCAGTGGCGGTGACCACAGACTGATGCCCAAAGATCTGGTTCAAACTATTTCCCTCTCCAGTCCGCATGGTTTTGTCTGCTTTCTCCCACCTCGATACATTTCGATGTCTGGACTATAAAGTGAAGGATGTACATTCTGGATGAGAAATTTAGCCAAAAGAACCTGTTTTTTCCCTACCATTTTCTACGATCTAGTGTTGATGGCTTCGATTACCTATGTAATTTCTCA
>STRG.54255.4
CTTGCTCATTCGCTGAACCACACATCGGACGTTGGCCGCAGTTGACCCCCGGCTGGCGTTTGTAGGTTTTGTCCCATGATCTTTGGCTCACACTTTCCATAAAAATTTCGTTGACTTGACCGCTTGAACTTTAAGCGATCCTGAATTTGCTTGCATTTGACTTACTCAGATCACGGAGCGGGTGATATTGCGGTTTTACAGATCCTGTGTCCTATCTACAGTTGTGTTATAAATGACCGTATTGAAACCCACGATTGGACACTTGGCGTTTTTTGGATTGTTGTACGCGTATCTCAACGACTTCTAGAAGTCTCTTACAGTTCTCAGTGAGCTTGGGATCAAATGGCCGGCAAAAAGAATGCCCGTGGCTAACTGATCGCATCTAATTGAACTAGAGGATCGGAGACAAGTCCAACCCCTTTTGTCCTATACATTGAATGTGGCTTCCTGTCCTGGCTTGCAGCGGGGATTCGACGAAATAAACTGCGCAGTCGTGAGTGCCTACCTAGTGTGCATACCGCCGAAGGAATTCTGGACTGTTGGCTGACGGTGGCTACTATCTGTCCTGTGCAAACTAAACTGAACTGATTTGAGCATGTCGACTGCGGAAGTCCGTGGCGGATTTGGCGGGCGGTATGTTCGACAAAACAGCCAAACTCGAGGCTCTAACTCAAGATAGATCTGATCACCCAACGCACAACTGGTCCTCAGCCTGTTTTGGAATCAAACTGAATGTGCAGCAGAGATTGCTTTGTGTTGCGTTGCAGGTGGAGTCCTAGTACGCCTACTGGTTATGCCGATCATTAATTGGGATCATGGGGATAATACGGATACCAGTTTGAGTGAAAAACAGTTGGAATCCGTCTTTCTACTCAGCTCGCTTGATCCTCGTCCGATTTCGACTCCCCACACGACCGATCCAGACAGTGGCGTCTCCGTAACATCCCCCGCCGATACGAAACAATCATCAAACTCGGACACGATTGCACACGTTCAATTGGCCTCACATTTTTACACATGGCTACGCTCTGTGGAACGAAATTTTGACATTACAGACACTGAAACCGATACCATCATTTTAAAGAATCCGAAGTCTATTTGTCCAGGGCAACCGAGGCACTTCGAAAAGCACTTCAGCTGATCAATGGCAATGTGATTCGGATTATGGAGCGTACCATAAACGAACTGATGGAACTTCATGATGTTATCACACCGGATAATTCGTTTATCCTCCTTTACGGACGATTTCGATCACAAGGACCGAAAATCCGTGCTCTCGTCTCATTGATAGAAGAACGCATCGATGTCTGTGAGGAGTATAGCAAGGCACTCCGCGAATGCCACACATTTTATCTACAGCGTCGCGAGGAACTGCTCACTCCGGTTGTGCACAGCGGGATAGCGGAACTGATGGACAAATATCAAAATGATCACTGTTCATTGCTGCGGACTGGTGGTGCATTTATGGTACACATGTGCGAAGACGAGACACGTCTATTCAGTCAATTTTTTACGCCTCGACTATCACTCTCTCTGAACCAAATGTTGGGCAACTTGTGTCGGTGCATGTATGACGCCTTTCGCCCACTGGTCATCCGAATCAGTCACGTGGAAATTCTCTCGGAGTTGTGCGACATTCTTAAATACGAACTGGCCGAGGAACACTTGTCAGACAAAGAGGTGGACATGACTGCGTTTGCTGAGCTCTGTGCCATGTTACTATCCGATATCCAGGATCGTCTGATTTTCCGTGCACACATTTACATCAAGACTCAAATTTTGGGTTATGAGCCAAGTCCCGGTGATTTGTCTTACCCGGAGAAGCTGGAAATGATGCATGATATCGCGAAAGCCACAAATCCACAAACCGTCGCCAAAACCGAACAATCCGATCCGAACATGTCCGTGACTTCAGTGGAATCCACACCAACCGACGGCACAATCCCCGAGAGTGCGTCGTCCTCCGATTTGACCATCCAACCGGGCCCGAATATGTCTTTGTCCCCGGCCGATTTGCACGGAATGTGGTATCCAACTGTACGACGTGCGCTGGTTTTTTTGTCCAAATTGAGTCGATGTCTAAATGCGGATTCGTTCTGTGGTCTAGCTCAAGAATGTGTGGCTATGTGTGTCCAATCGTTGCTCACTGCGAGCACGGCAATCGCGGCACGTCGAACCACCGTTGACGGCCAACTGTTTCTCATCAAACATCTACTGATTCTACGCGAACAAACAGTACCGTTCAATGTGGAATTCGCGGTGAAAGAGACTAGTTTAGACTTTTCAAATTATAAAGACGCTGCTATTGGATTGTGGGCGCAACGAGGCACCAGACTGTTCAGTTTAAATCGAAGCAATGCATTGCTCCGACTCTTGTTGGAAACTCCCCACGTGGTTGAGACGGAACTGGACTCACGGCGGCAGTTAGACGTGCAATTGAAAGTCACATGTGAAGCGTTTATTGAAAACACAGTCAAACGTCTCAGTGGTGAATTGCCAGATTTCTTATCCAAAGCGGATCTGGTTCTGTCCGCGCCCGGTGCTCGACTGGGTGATCAATCGTTCGCCCATCCGGCTGCAGTACGTGACTTGGTATCGAACACACATAGGACGTTATGCGAAGCACTCGGACGTTCAACAAGATCTACAGTATCCAATCCGGACTCGCGAACCGGGCCTAGTCGTTCTCAACCGGCCTCGTTGTGGCATGCGTTGCACACATATCTGGCCAATCCAGATACAGAAGCTATACTGCTTCGTCGTATTCGAACCGGAGTGCTGACACACTGGCGAACCTTGTACCAGCTTGTTTTGGCTCAGTACAACGAAGAAGACCGAATGATAATTGCCTGTCCTACGGAAAGTCAGATTCGTCTTATATTTCGAGATGGATGAAAATCGAATGTCTTTCTCGGTCTATCGGACTTCTTTTCCACTGAATTTTCATCCTCCAATTTTTCCTGTGATATGTAATCCGCCCCACAAATTTCTTCCAGTTCTGCTCCAGTTTCTCATGTTTGTTCCCATTTTCTTTCTCAAAAAAGCGCCACTGTTGGCCGAAAAACATAATTTTGCATTGTAT
>STRG.2157.3
ACCGAACTGTAAACCAAGAGGCTTGCTCGCTCAGAATCGAACATTACAATTGGTGGCAGCGGTGGGATGACTGAAAGCGACAATTTCGACCCACCCACTATATTTCAGAAAATGAATGGTGACACGAACCAAACCAAACGAAGAACTGCTCTGTTCCGCCCAGCAGTCCCTACACTGGAGGATTTTTCTCCCAGTGATGATTTTACCCTCTGGGCTGTTCGAGCCAAAACGCAACTCCAGGACACTCCCCCAGAACACCTTGGGCAGTATTTGTTACCGATGCTGGACGATGATGCTGCCCGGCAGTTTCTAGCCACAGGAGTCCCCATCCTTTCGGGCCCCGATATAATTCGGCCGGCGCTAGAAGAATTGTTCGCGCGATATGAACTGGCTCCAGCTTTCCTGGAAAAATTTTTGGAACGAAGACAACATCCGGCGGAGTCAGTGGACGAATACGCGGCTTGCCTGAGAATTCTCGCTACAAAAGCATACCCCAATCCATCCAAAGAAGTTTGTGACGAGCACATCTTGGAGCGTTTTGCGATGGGGATCTCTGATCCGAAAACTAAGGAACATTTTCTTCTCCATATGCCGACGTCTCTACATTCAAACACTACTTGTCATTTTCGGTTCCATTACACTTATATACCCTTGTGGCACGCATTCAAACAAAAAATGCACAATAACATTTCAGGTCAATCTCATTTTCTACGGGCACCGATTCATCTGTTTCAACCGTTCCACATATAACAGTCCCAAAACTTCAGTCGGGCTACATCTAAGCTCGTATGTCTAGACACTATCCACACCTTGCACAGCGAATTCACTTGCCGCACTTCATCCAGAAAATGTGGCAAGTTTCGAGTACGGACGAGATGAAACATGGGTTTTCCCGGGATGGTAGAGTAATTTCCGTGAACCTCTCAGACTGGTGCGATTTAAAACGGCTGGACAGTGTAATACGCTCAGACAAATCGCCACTCCCATCAAACTGAACTGAACTGAACTCCCATCTTTATTGGTGTAAGTGTTGATGCTTGCTGATGCACTCACTGAGCTCCGGCTCACATAGTTTTCTTATGCCTTTGCAGATCGTACACGTGCAACCCCCACGGAAGACACTGCATCACGCACACTATAACAGTAGCATCGTGAACTGAACTGAACTGAGAGCGCAACTGCCTCTTCGTTGTCACATTCTGGACGGTAGACGGCGTCATATCGAAAACAGGATAGTTCGGCACCGTTGATTTTTTCTTCCATTTTTGACCTTAACTTCTGGCTCTTTGTTGAACATAAAGGTAGCTGACCGCCGATCTATGATTTATCTGAAATGATTTACTAGCGGGTAGTGTCCCCGATTCCTTCTCTGCTTCAACTATAGCGTAAGCTTCTTTTTTGATGACGGGATGGCACATCTGTCGCATAAAATTTTGATTGAAGTTCGAAAACATTCAATCCCCTCAAGAATTTTCGAGAATTAGCTAATTTTCTTTTTCCCTTCAGATTGTGGATGGTAGTTCAATATTGCGATGGGCTAGCCCAACGTTTGCCCAACCCTAGCCCAATTGGGCAAACGTTGGGCGGTGTTGCGTGGGATCCTTGACTTTCGGTGTCTTCCGGTTGGTGTCAATGCTTTTGAGAAAAACGCCACCAGTCTACCGTTTTGGTTCAGTGTAGCAGCGATAACGACATTTGAGGCATCCTTTTCCAAAACCAGAGGCATGCCGGTCTCCACGGTTACTACCATAGCGTTTTCAAGTTAATTTTTCAGCTTTTCGAATCACTGTATGGCGGTTCCGTGCATTAGGAATTTCTGGTTTCGGACCATAGGGTTTATCTTGTCGGATAAGTGCAATATCCATTGCGAACAACATGCGAGTATTTCTATTGCGCGCTCTTGTTCCTTGACATTCAGAGGAGGCGCCAAGTCCCTCAAAGGTTCGAGTCTCTTCGGATACGGTCTTACAGTCCCCTTTGAGAATTCGAAGCCTAAGATGTTTATTTGTCGTACAAATGTAACACTCTTGAATTCACTAAACAGGAGATTGCATTTTTTGGCCGCCTCTAGAAAACTCTTCAGGTTTTGATCGTGCTCTTTCGATTCCGTACCGCAGATCATGACGCTGTCCACGTAGGAATAAGCACCAGATAATTTTTCTTCGTTGATAATGTTATCAAGAGTTCCCTGGAAACAAGCCACACTATTGATGACTATAAACGGAATAAGACAAAACTGATATGGTTTCTCACAAGCCTCGAGAGCGATATATTTATTCTCTTTAGATTTGGTAGGAATTTGGTGGTAAGCACATTTTAGATCGAATGTGCTAAATTTCTCGAAAAGCGCAATCTGCTCAATCAGTTGGTCCATACGGGGGAACGAGTATGCGTTAAGATGCGAGAGTCGGTTTACAGTTTGACTACAGTCCACAGCCATGCATTTTTATGTCTTAAATTAGAGGTTACCAGGATCTGTGTTCGCCAAGGGGACATCAGGGGTTCGATAATACCGGTATATGGTAGGCTTTGGACTTCAGCCCGTATAAAATGTTTACCTAGTGTTGAATGGCGTCGAGGTCCTGTTGCTATAGGTCGGCAATCCGGTGATAGGTTATCAAAGTTGCAAGAAGCCCGCACGCGAAGGTAGGCCTGTTGCCAGGAAAAAGTTTTACTCGCTCATGAAGTTAGAAAAATCGTGGCCTAGAAGTACGTCCGCACATAAGCTTGTCATCACGGATAGTTTGACGTGTTTGTAGTTCGGGCCTTTGTAGTCTATAGAAACAACACAATGTCCTCGTGTGACGCTTGACAAAGCCATTGTGATCCGGCTCTGTGAGGCTATAACATTACTATGGTACTTTTGAACAACAACCTTAGAGACAAGTCTCAGAGCTTTCTGTATCGATGAATGCCTGTAGCGAGATAACACTGACTGACAGTCGGGGAACTGATTTTGACAAATTATGAGCAGCGGCAAATGTTACTGAAGATAGAAGAGGCCAATGGCAGACGAAACTCATTCCGTAGATTGTAAAGCTCGACAAACTCGTTGATAATGCCCCCTCTTTTCACAAGGCTTATAAATGGCATCTCCAGGGGGAGGCATTTTGGTCGTGGATAGCAATCAAAGCCACAAAAGTAACAGTAAGAGCTGCCAACAGCTGCAACCGGTTTCATTGCGTCTTCTTGGCTGCATGTTCCTGCTGCCGGTGGAACAGACTTGGTGAATAACAAACATGAGAGACCGGTACTTCGATTTTGGAAGGATATAGCTTGCTTCTGTACCGTGTCCAGCTTTTTGGCCAGGTCGACGGTTCCTTGGATATCAAGTTTCTTTCTCGAGTAGTCGTTGGTATATGAGACTAGATTGTATGCCACGAATAAAGGCATTTTCAACCAGTTCATCGCGATATTGTTCCGTCGAAACAGGCCTACATTCACAGTTTTTGACAAGATCCGTCAACAGTTCTATAAATTGGTCTAGTGTCAGACCGTCTTGCTGAAAAGTCGCAGACGGAGCGTGCCGTGCAAAGACGTCGCTTTTTCGTTTGATGTATCGCTTTTCCAGGGTTTGCATGGCATTATCAAAGGTTTTGCAATCGCTAATGTATTTATAGACAGAAGGAGCAATATGGTTCACCATTGCACCCAGTTTACCAGGATTGAGTGCTTCGACGGTATCGAAGAATGTTATGAAAGTGTGGTACCAATGCATCCATCAGTCCCCTGAATCAGATGAATGAGGATATATGTAGAATCTTTCGGGTCGGAGGTACTTGTCCATTGTAGAGAAATCAACTGATTACATTGTGATAGATTACCAATTAGTCAGATGCTTCAAGTACATAGGGAGTATACCGAATCCGAGACTTCACTCAACTGGTAAATGGAATGTAGTGCTACAACAAAACAGAAAATAGATATGAATGCACATGATACATGAAATGGCGAGTAATGCGAAAACTAACAGATAAAGTTCTGATTTAAAACAAATACATTATGCTGACTACCAGCCGGAATGGACTGGTGTGCATCAAGAATACGCAGAGACTCAGCAGAAACCCAGGGCGCAACGACACGATGAGGCAGGCCACAACTGATTTTGCGAGCAGAATACAAAGCATTTTTAATAGGTGATCGGCGCTGGTTAATGTTATCTGGTGGCGTTCATTCTAACTTTTCAGCTAGAACGTTTCGGAAATTTGAGAGGCAAGACGGATCAGGCAGCTTGTCGCAGTCTAACCGCTGCTGCATTGTACGTTTGGCACGCCCACCGAAGCACACGGACAACTTAATACAGACTAACACGTAGTCAGAGTCAAGGGTAGTGCTCCAGCACGGCCGGTAGTCTTGAATACAGCTCCGCCATTTGTAGCCTAATTGCGACGTGGTCTATCTGGGTCCATCGCTGACTCGAAGAGGGCGGACGCCATGTGGCGCACCGGCGATTGGAACGTCTAAAGTTCGTACTGGCGAAAAACAGGCGGTGATCCGAACACTTCTGTGCTCTGGTTTCCGTTGCGACCTTCCAGCGTCGTCCAGTAAAGGGCGAAAACAATGGGAGCCTAGTGATAAAGATTCAAAAAAGTCAGAGTATCAAGCGGAAATCAAGATGACATAGAACGAATCCGAATGCAACTACGCCACTGACCGCGACACCCAGTCATATCACTTAATGTCTCCAACCACTTGGTAGGCGGGTCACGTGGACTCCAACCTGGAAGTCTAACACGTCCTACTCGGCCAAGCCCAGTGGTCAAGGCTTTTATACCTTTTTGTCATGTCGTGCATTGACCACCTCGACTCACCTTCCAGTCACTACCTGTCTCAGAGAACAGCGTACGCCGAGAAAGTTTATCGGTGGGCATGCGTAACGCATGTCGCAATCACCTTAACCTGTTTAGGTTTAGTACTTGATCCAGAGACTGACCTCTGGTTCAAAACACCTTACGCCTAATCTCAGCATTGCTGATACGATGTTCCCACCATCCTCGGGCGATGCTACGGAGACATCGGTGCTCGAACAGAGTCAACAACCGTTCTCCCCTTTTTCTGAACAACAGGAATCAAGGCCGAGGGCCCCCAAAATGTGCTTTGTTCGAAGACAGCCGACTTATCCCAGCATTCATGTCTCCAGCTAAAATCAAGATATCATCCCGTTTAGCCTTACGTAGGAGGCGGCATAACTTTTGGTAGAAGACATGTTTGATTGCATCTGGGCTGCAATATGTAGGGCCATAAGCTGAGACGACAAATAGATTGCACCTATCGGGACGGCGTTTGCTTACTTTGCACGAACCTCTAAGTCTCACTTCACACAACCGACTGTCAACTGGGATCCAGTTAAGTAGAGCAGCCTCAGCCCTCACTAAGAGCTACGTCTACGCCAGCAAGACCAGCAGCCGCAGCCTCAGGGTCCCCAGATAAACGCAGGTGAAACTTTGCGGAAGGATTGGGTGGGGGCATCAATCGAATGACCGGACTGGAGTCTTGGATGCGGGTCTCTTGAATACACCACACGTCGGTGACAAAAATCCCCAGCTTATGTGGTGAAAATGCCTGTTATCCTGTATTTATTATGGTTCGCACAATAAATATGGCCAGTTTAAAAGTGCACCCGGGGCAAAGGACAGCATCGGCTGTCGGAGGCGGAACCAATGAGACTTAGATATTAGGCGAAGGAGGACGCGAGAGAACAAGAACAGCTTTTCCCTGAGGCACAACCGTAAGTACATCCGACTGCGGATCCCGAAGAGTATGAGAATGTTTATGCGGGGATGAGGTGTGGGATTAAAAAATCAGCGTGTGTGCACAGTATGAGATCATCAGCGCAAGCATGTTTCTGAAGAGCGTAACGACCGTGTTGTGTGATATCCATCGGTTGCATTGCTGCTGACGTTGTGGGCTACTGTACTACTCGGTCCCCTAATTCACAGTAGGCACGTCTAGAGCTGTTCAACCAAGTGCGTCCTGCAAGGCAGCAGGGTTGGTCCAGATGAGCCGGTGATCAATTGTGTGGTTTATTCGCCTCTTCCGGGAACCTCTTGCAGCCGGTGGCTGATTGCTCAGTTCATAAGCCCTTCGGATGAGGCTAATTGGCCTGGGTGCCCAGTACACCTCCCGCCACAGATGCCGTTGGACATAGTATTGTATGCTACATAAGCACCTATGGTTGATTTGGAATCAAGGTTTAACCATCTCATCTAGACTGATTATTATTCAATCAGTCCAATGGAGAGCGCCGGTCGTTCGCCTTGGCCCCCAAACTTTTGTGAAAACAACTCCACGAGACGGCACTTTATAGGACTTCCTCAACGGAAGCTTTTTGGGACGCGTGGTCATTTGACAGCATTTCCTTAGGCGTTCAGGGCGAGTAGCCAACTCGTAGCCTGAGACACCCACACCCTGAGGCACTTCGGAAACGTGTGCCCAAAGGAACCCAGAAATGGACAATTTGGACAGTAAACCTTTGTGCCAGACACGGTCAAAAGCCTACGACATGTCTAGTGAGATCTGGTGTATTTCACTGTGGTTATCTAGTGCAGCTGACCAGGATTGTGGGACCGTAGCTAGTTGAACACCAGTAGAATGACCAGGTCGGAACCTCTATTGGCGACCGCTTAGCATTCTTTCACGTCCAGGAAGCAGTCGCAAGTTGTCGGAAATTATGGTTTCCATGACTTTTAAAATTGCAGAAGTTAGGGAAATAGAACGGTAGATGTTCGGGTCGGAGGAGTCACCTTGTTCAGGAATAGGAAAAATTACGGCTTCTTTCCATGGGATGGAAAACGTAATAGATTGAAGAGAAAAGCAAAACAAGACGACGTAAAATTGGTGCTGAATCTGGGGCACATTTTCAGGGCGACGGGTGAAATATCATCCGGACCAGGTAGTTTATTCCCGTCGAGTGATTGTAAGGTTCGGCGTACCTTTCTCTTTGTGATAAGTGGAATAAAAGGGCGGTTAGCAAGAGTGTTTGGAGGTGGGAGAATAGAATAGCTAAGAAAAGTGGAAGTAGAGGCAAACCGGGAAGCAAAATCCTCGGCTTCCTCATAGGGTTCACAGACTGAAGAGGCAGATGCTTTAGAGATGGGGGGAAATTGGAGGGGCAAAAATTACGAAAAATAGCGAAAGACTAAAATGACCGACTACCAGCAGCGGAAGAAGCTGGACGCTCGATTTTGTGGCGGATGAAGCGACCTCTGGCTTTCTGAATGGAAAGTGAGCATTTATTTCTGGCCTGCACGACGAGACTACGAGATTGGAGAGTATCAAAGCAGCAGCGCCGTCCGAACGTTAAGTCCTTTAAGCGTGCGGTGCGATTTCAGGCGTGAGTAAACCACTCTGGAGAACGCAGTTTTTCCGGTTTTAGAAGTGTGGAATAACAAGAAGCATACCTTAGAGAACAGTCTCGGTAAGGTTCGATTCGGAAATAAACTATTATTATTATTAGGAAGAAACATCAGAAGTGAAGCAACAGTCGTCCCAGGGATAAGAGGCCAGAAAATCACGAAAACCATCCCAGTTGACTGAATCGTAGCGCCATAAAGTGCATCTGGAGTTGCACGTTGGAATAGGATGAGGAGAGGTAATGAAGAAGGAGATAAGACAGTGGCCCGATAAACCAAGTGGAGGAAGGGAGAAAGGAAAGCAATATCAGAGAATAACGAGGGTAAGGTAGTGAGAAGATCTAGAGTATGTGCACAACCGCCAGCTCGATCGGGATGCGTGTAGGGAAGTCAACGAGTTGACCTAGATTGTTGACCAAAACGAAAGCTCCGGCTTCGCGTCCCACAGCGGTAGTATCAGAAGACTCCAAAAGCCGGCTCTTACTGTGGACGTCAACGTCACCAAGAATGATAATTTGGCAATTGGGGTCTGATACGAACAAGTTCTCAGTGCCAGAAGACAATAAGTCAAAAATTGAGGGATCGCCACTGTTGGGAGAGTGATAAACGATACTGAAATAATGGTTAAAAGAAGGGAACCGGAGCTTCAGTCACATCAGCTGAAACTCGCAGTTGGCAAAGACCAAGTGTGGGATACGGGAGGTAGCGATTGGCTCTCAGATGTAAGCACAGACGCCAACTCTAGATAAAAATGAGGGATGGGAAAAGTAGTTCGGAAAATGGAGATGAGTGGTATCCAACGTGGAGGAAATTAGCGTCTCAGTCAAGAATAAGGCAAAGGGACAAAACGAATGAGAAAATGATGCACAGAAACAGTATTGTGGTTCAAACCACGAATGTTATGAGAGCTACAGGTTTTTAATATTCTGAATGCTGGGCAGACGTTAGCGGCGATTTTCTGTGAGATGTGAATTTTATGATTTTCTTTAAACCGACAACCTGACGTTGGAACTTGGAGTGGCGAACCAGGTAAGGCTCCAACAGGGTAGTCGGTTGTGCTACCCCGAACGACAGCAAAACCGCCTACCACGGATCAAATCTTCACCCTGCGAAAGCTGTTAGGGCACCGTTACGCTTTCCAAAGACCAGCGGTCGTTGTGTTTCTAGACATTCGCGAGGCCTTTATCTCCGTTGATAGGCCTGCTCTATGACACTGTTTGTTAAGGAATGGTGTATCTGATAAGTATGTGTCGGTCCTCAAAGAGTTTTATCATCATACCTCAGGTCGGGTTAGGTCTTATGACCAGCTTTTGCCACCCTTTGCCGTCTCCAGTGAAGTACGACAAGGATGCCCTATACCTCCGTTTCTTATCAACTCCGTAATTGAGGATGTCCTACAGAACGCCTTGTCTGGTCTTCAAAACAGTGGGGTTGAATTCCTCCTAGGAAACAGAGATATCGCCTCGTTTGGTCGTCTGCTTATCGTTGTTATTATGATGATTTGAGGAATTGACACACAACCTATCTATGGGTCTTACGGTGGCCAGCCGCAGTAGTCTCCTTTGGGAGTAGTAGTGTTGCTACTCCGGGGTGATGATAAAGCTGCCTCTTATCCCCAAGGAGTACGGTAGTGTTTCTCGAAAATTGCACACTTTTATCCACACCATTCATGTATCACCTGATGCTGTCATTTATTATTCTGTTTTGTCTTCATGTTCTCATTATTCCAGTTCCCGTGTTGAGGTTTTTACTGAGATATCGACTATCTCCACCGTACCCAATGAACGTGGAACGGTTGTTCAACCTGAATCAGTTTGAGTGAACGTAGGAAAAGTAGGTACTTCTTGTCTTCGTGGTCGGGGTCCAAAAGATCCGTCAACCAGTTGTCTGGAGACGCTGAAGGATATGGTAGCGAACCTTGAACAGCGACGATCGTGTTGTCACTTTCTGTCGAATCAGACTGACTGATCAGTTTGCGTTTAGACAGTTAGACTGTATTCTGTGTTTGGGCTATTAGGGCGTTGTTTCCTTTTCCCACCTTTGTAGGTCCACTTCCTGTCCACCTTGTATATTTATTCTTTCCATTACCGCTTGCAATATGGCGAGGAAAGCGGAGATCAGTGGGGCTCGCCCTGGTGTTCAACGCTGTACGGCAATGGTGATGCCTCTTCGTTTGACCACTCGTGTGAATCCCCAGGGCTTCTATTCAAAAATGCACTGTACATTGAAGATTTAAACCCATGTTTTTTTGCACTGGAATGTGTATCCGGGTAAACTTTTTAATCCAGGAATACTTTTTGTTTTCAAGTTTATCCGGTCAAAATCTGCTCCCGTGTGTAAATGCTGTTTTTGTATTCCATTTTTATCTACGACTGATATCACTACCTCAAGACTTCGAAATCGATTCGAAGTTCTCCACTAAGCTTGTCTTTCTTATTCTCAGACCCTTGATCACTAATATAAGATGGCAGAAACTGCAATTCCGGTTTTGCCCCAAAGCACATTAGTGCAATTGTATACTCGTTTCTTACTCAATTTGCCGAGTGAAGTCAAACAAGAATCTTCGAAGAACTTTGTTCGAATGTTTTTCGAATTAGAACGTGCTCATTGGTTCTATCTAGATCACTACATTGAAGATCCCTCAGTTGGTGGTGTGGATTTGTTCGGTTTTGCGAAACAAATGTTTACTCATTTTCCTGAAATTGTCCCAAGAGGCCTCAACTGGCAGGAGAAGTATTTGGAGTGGCGAAAATATCGTGGAGAGACGGAAACTGGAAGCGCCATTATCATTGACGAATATTTTGAAATGATTCTACTTGTTCAAGGGTTCTATGGTAATCGGTGGAGTTTCCCGGGTGGCAAGGTGAACGAAAATGAGTGTTTGACTGAATGTGCAGCAAGAGAGGTCATGGAGGAGACTGGTCTGGATGTGGAGTATCGAATCGATCCCTCCCTCTACATCGATCGGAGTATCGGTGGTACATTACGTCGGGCCTTCATTATCGAAAATATGCCTCGCATCTCTCGCCTCCAGCCGGCCACAAAGAACGAGATTGAGGCAATTACGTGGTTCAGTGTTAATGATCTACCCAGTCACATACACGATAAAACTCCGTTGGAAAAGCTAAACGCAAGACCAAATTGTTTCTACTTAGTCGTCCCGTTTATCAGGCAACTACAACACTACGTCAAACTACGACGATCTGGTTTACCCGCGTTATCTGCTTTGGCGGAGTCCAAACGCTTTGAGGATATCAGTATTGTCGACAGTCCGATGATGGGAAACAAAACTGGAGAATCGAAAGCTGATCGCAAGGGTGGTGGTGGTACCCCAAAGCTCGTTCGATCCCGACACAAGAAACGCGGTGGTCAGAAAGAGCGTGTCAAGGAATTCAGTAGTCATGTTGCTATCAACCACTTGAAGACAGCTGTTCCGAATCCGTCCAGGGGGAATGAAATAACTGACCTAAAA
>STRG.80375.1
GATGCAAGACGCTTCCACGAACTCAAAGTTGAACATACGCTCCAAGCTCATATCCAATCCAGTGGCCGTGACATGACTAACATTAGCCCTCGCGTTACAAAGACGTTGGCACGAAGTCGGTCCTAATATCACCCATCCTAGAGGTTCTCTCACGCCATAAGGATCATCTGGACTGCCCGTTCGTTGTTCTAGCACCCAATGTGCCTTTGGAACGTCGGCACCAATGAGAATACGGATGTCGGAGTCATCAATGGCTGGCATCGGGACTTCTTGCAGATGACTCCAACCTTCTAAATCTTGCTTTAGGTTGAGTGGTCTCAGTTTAGGCAAGTTTTCTACTGCCCATGCTCGGCGGACTTAGATGACTTCCTGACCGTCTAGCGAAGTTAATGTAAATGATACCGTGCGAGCTTTGGTTACACAATCACTATTGATGGTCTTAACCGTCAGAAGCTCGGGCTCCCCATTGAGACCCAATTTTGTCAGGAGCGACTGGTCTACGAAAGTTGTGTGCGATCCACTGTCCGGCAATCCATTCACTGTGACCTCCCCTAAAGGACCTCGGAGGCGGACTGGCAATATAGCAAGGAAAATTCGACGGCCGGCGGTACTTTCGTCTGCTAATACGTGACCAACCGAAGCAGTGTTGTCTGTTGGCAGGTTTTGGTCACAATTAGATTCTGGGGTATTTGGTCGATGTAGCATCGGGTGGTGTTGGCCTACACAGTTATTCAGGCCACACGTCTTTCGCGAACGGCAGTTTTTAGTTACATGATTAGGCTTTAAACATGAAAAACATAATTTCAGCTTCTTTACGGCATTATACCTGTCTATTACCTTTAAGTCTCGAAATTCGCTACACTGGTCCACGTAGTGGGGATTTTCACATATAGGGCAAACTTTGTTGGGGGTGGGCTTAAGAGTGGTGCTACATGTCTTAGTCTCGGTTAACATGAATGTGGCTACTCACTCGGTGGAGTATAGACTGCTAGCGGGCATTCGAGAATCTGGTTGTCTAGACACAGAAATGGCCGGTCGCGATACGTAAACGAGGCTAACCAAGGCAGCATCACTCTGATTGCTGACGAAACTCGTCAGTTCATCGAAAGTGGGCTCCCGTCCCGATCTGAGAATGAAGGATGCCCGGTCGAACCATCTGGACTGAACACTGGTGGGCAGTCGTTGCACAATAGCGCTCAGCGTCCGGCAGGCATTCAGATCAGCCTGGTAGCCGAGGCTCTTCATTGTGGCCGAACACACCTTCATCTGATCCGCCAATTTTACTAGCGCATTGGTATCAGTTTNCGGTTAACATGAATGTGGCTACTCACTCGGTGGAGTATAGACTGCTAGCGGGCATTCGAGAATCTGGTTGTCTAGACACAGAAATGGCCGGTCGCGATACGTAAACGAGGCTAACCAAGGCAGCATCACTCTGATTGCTGACGAAACTCGTCAGTTCATCGAAAGTGGGCTCCCGTCCCGATCTGAGAATGAAGGATGCCCGGTCGAACCATCTGGACTGAACACTGGTGGGCAGTCGTTGCACAATAGCGCTCAGCGTCCGGCAGGCATTCAGATCAGCCTGGTAGCCGAGGCTCTTCATTGTGGCCGAACACACCTTCATCTGATCCGCCAATTTTACTAGCGCATTGGTATCAGTTTGCTTCAGCACGGAGCCGTCACTTAGCTCATCGATACATTTTCTGGCAATCACGTGAGGCCTGCCGAACCGGCGTTCTAGTATGCATATGGCTTCATCGTAGCCTTCCTGCGGCTCAAGGACCGTGCAACACCGTATGGCTTCAGCTGGCTCCCCCTCATAGGACGAAATCAAGTAATCGAGGAGGTAGGCCGGGTCGGTATTGTACTTGGCGACTGTGGACTGGAAATTTCTCATGAAACCAGTGAAATCCATGGGATTTCCATCGAATTTGACTGATCGGCGAACAGGCAGGCTCATACAAGCTTGCAACAGCCTGGCGGTCTAGCTGATGTGGTCGAATTCCCTGGATTTAGCGGGCAGAACACGTATTCCCGGTCCATTCAGTATAATTTGGTCTTCCTGTCTCGTTTTCGACCCTGGTAAGGACATGACAATTGTGAACAATTTTCAGCCTTTCACCG
>STRG.1692.3
TGGGCATCTATTTTTGGTGCGGTGCAGTACTTACTTTTCTGCTGTTATGTGAAGCAGCTGGACGCAAGTGAAGATCACTCTCTAACCCAGTCAGTTGTCACAACCCAGTCAGCAGCACAGAACACCAAACAACCGCTATGGATATTGGTGTTCAGGGCAAAAATACGACAGCCGAAAACCACGCGCTACGCTGAGCGTAGCAAGGACTGGTAAGGTCGCCAGTGACTTGCGTGGATCGTTCACTCACCCGCGCGCTCGTTCACACGCAAGCAAGCAAGCGCATGGTAATTTTAGCAACATTTCGTGACCGATATCCCATTCGGGATCACGTCTGGTTCTTGATACAAGACACGAATCAAGCGGACGGGGTGTTCTTTCCTTATTTATTTTCCCTAACGTGGTCCAGGGAGATGGCCATTTACAACTTGACTGGATTTATACGTGAACGTGAATTGTGCAACTCCAGTGACGCTAGTGACGAAAGACTACTATACTTATACTGTTGTGTGTGCATGCCTATGCTGGAATTGAGAATCGAGGAGTGATGGTATGGTGGACTAATTGACAGTCAGAATAACGGCGTGGTCTGTTGCAAAATTCTGCCCAATAAATTGCTGACGTACGAATTGTAACGTGTATTTCATTTCCTGAAATCTAGAGCTCGACAGAGCATCAACACCACCAGAAAAGGTCATAATTTGGTCTGAAATGATATACATAAATATATAAACCTTCCCCGAGAGGATCTTCCATGTCTTAAACAGCATGTCTGTTACGTATGGCATATACTATCCTGACTTTTCACAAAGTTCAACCAGGATAAATTGAACAAATTCGGTAGATTTAGAGATTAACACACAAAGGAGTTCCGCGGACGTGGAGGGAGATTCGACACAATGCACCTGACCACTTATAGCACACAGTAAAACATCCCTGGCTGGTCAGTGACGACCGATGACCATTTCAGCAATAGTAGACGTAAGTCACGTGTCGTTCTTTCGTGCAAAACGAAAATATGGGCCAGCACTGGAGCAGAACGCCAGTGATTTGCGAACAGATTTATCCTCTGATTCGGAATAAACTAATCGTTGTCATACGGAGTGATATGTACAGTGACTGCACATTTGGTTATGTAATAAGCAAGCTAAATTCGGAATATTAACTGTAAATGTTGATTGTGGATATTCTGCTTATTGGGTACACTGTGCCTTGATTTTAGAGCTGCTGCACTCATTCGGTTGGATTGTAAGTTTTTTTTCGTGCTGTAGCCATGATTAGCAAAGGGTCGATCAATAGAAGTCGCGCTAATAGTCAACCCGGAACTTTCAGACTCAAATATTGTTTTATTCCGAGCGAGAGTTATTGATAGACTCTGGTCCGCAATGTTATATAACCTAGCGACAACATCATTCAAAAATTTCCTTTTCTTGATGGGTCGTTTTAGCCCAGTTTCTTGATATCTTCTTGCAACGCTTCGGCATGCTCATATTTATTGCGAGTTGGTGAGATATCAGCTTCGAATCTCCGCCCCTTCTGGCATATTGTACAATGCGCCCGCGATCTTCATTGTTGACAGTTTTTCTTCTGCGTATGGAATGTTCTCTCTCTCTCTCTCTGTCACTTCCTCAGTGGACATCCTCGTTCTGAGTTGTTCACCTTTTACGAATGACACAGATACCGATTCTCACACCATTATATTAGGCTAAATCTGACCAGGCGACCAAGAGCCGTCCTCAGCCAATGATTGGTTGTCACACCCTCGTATGCCATTCCGCGTGGGGCTTACATCGCATCACCTAATTAGGCCTTCTGTGCACATAGAGCCCACTTGATCACGTCATACCCCTAGTGGGTGAAAACAAGTGTCTAGGCTCCAGCGGTATCGAAAAGCAACATTCATATGCCTTAGGGTATGCGATACCTTTGGCTTTACGGTCTTGTTAGGCCTCAAGGTGCTATCTTGTTGATATTGGCCAGAAAATTCTGTTTACTCCACTTTGTGGAATTCAGATCCCCGTTAAAACATCTGTTCTGACGCGTGAGTAAAAATGCCAGATATTTCACTGTTTACAAAAGATGTGAGACAGCCACTTCAAGAGATGCTGATGAACAGTTCTTATACTATGGTGCAAGACGCTTCAACAGCGGCATTTGGCTCTTCAACTACAGGAAATATTGTGGTTCCAGAAAGAAGTACTACTGATCAGACTTGTCAGAATGAAAGTCAAATCAAACTGCGGATCCGGTTATTTTTGTTATTTTTCATGGATGAGACATTCTATACAGAGACTTCTTTAGAATCAAACGGAATCAAGTTTTCCGGTCATCACGTCAAAAGATACAGGACGCCGATCGTCCTGTTGTCCTCATACAGTGATTCGCCGTTGGCGTTGTGTCTAGTTAACGTCACGCGTGCTACGCGGACAACAAATTAATATTCATTTCATGCGTGGACATACTCCTACTTGGCATTGCTCTTCAAGCATGCTTTGGCGCGAGCAGCTTTGACTGATCGATCTCGCCAAGCATCGATTGAATTTACTTGTTTGCGCATGAAAGCACATGTAGCTCAACTCTTTCACTTGCTTGTCCACTGACTTGCTTGCTCGGTTATGTGTTTGCTTGCGGCTTACTTGCCGACTACGGTGGGGTTGCGTTAACGTCCATACGAATAAATGAAGTGCTCCAACTACGTGTTCTGTTGCCACTGGTTATAAACATGACACGTTGTAGCACGGAATTCCAGCATTTCAGGGTTTTGATGGCTGTCATGGAGGATGACATCCGAACAGAATTAACTGGTTGATTTGGATTGGCCAGGATGGGAGCAGGGTGACGCAGAGGTAACACACATGCCTTCGACGTTAAAAGGCCGGGATTCAAACCCCGGTTGAGGATAGGTACCACAGGCGAGCTCTAACAAGAGCGAAGCTCGAGTTTGAAGCTTCCGAGTGTAAGGTTGATGGGATGACCTGACTGCTGTGCATGAAAGGAGGAGTCCAAAGGACAGTCAGTTCAGCGAAGTTTCCGTACAAGTCGACATTCTGAGAGTTTTTTCCCCATAGTTTACTATGAGAAATCTAATGACAAGCTGTGGAGTGTAATCAGCAACTAAGAAATAGATAAAAGTCCATGGATCTGTTTGTCTCCCTTCTTGAGGTCAGAAATATGCCTACGGGGACTGCGAGTAAGGCTGATGCAATGCCGTTTTGTGAAACTGAATAGGAGAACTCAGAGTTTAAACTGATGTCAGCAATAAGATCAAAACCGAAAGACCTCCAGTTATCCCAAACAGTTTAGCCCCTTTGCAATAAGTCACTGTGTCACCTCAAACCAGATGATACAACCCCGAGTTAACACACACACACCCCTACGCATACATACACACCGGGATCGACAAAAAGCTCATAGCCAAAAAAGTAATCATTTTACTTTCTTTTTTATTTACTAAACAACTATATACAACTATTCAGGAAGGGAGCCGGGGCCAATGAAAGCTGCCAAATGGGAATCGAACTCGGGTCGTCATTGTCTAAAGTCAATGACGATAACAATTTGACCATCACCGGTCAAATGCGGAGAGGTATTTAGTTCGCGATGCAGATTCGCTCCAGCTTAGCTCCGAAGTGTTTCTGGTATGAGGAAAAGGGAATCCACCAAAAGACGAAAGAAATTAGCAACACAAGTTGTCAGTACATAAGAATGGAAAGGAAAAGAAATTGCAGACAGATAGAATTAGACTTTGGCAACGAACTACCATTTGTGATAACACACATGCCACCTTTAAAAAGTAACGGGAAAACAAGTCCGTCTGGATATGCACGAAAGAACCGAACACAGGAAAAAGTGTTCGATATCATTTTTGGTTCTTAATTGTTTCGCTGCTTCTACGGTTAGTGATACATTTTGCAAAAGACTAGAGTTTTGCGGGTCAAAGGTCTGATGGTCAGACTGCGGGCCGCCATAATGGAGATGGATAAATGCAAGTGCTGGTGCCTGTTGATGCACTTACTGATCTGCAACTCATGGATTTTTCTGTCTTTCTGGGCTTTTGCTGACTGGATGCGTGCAACCCCAATTGGAAGAGTACTGACCTGCCGTACGACAAAAGTGTAGTGGCTTGAGTAATCTCAGGTTCAGGTTGATTTGTACATCTCATTAATCAGGAAAGTGTTCTAACCTTGTCTTTCCACAGATTTAATTATGGCACTGAAAGAGAATTTGCTGGAACCAAGTGACTGTGTGGAATTAATGGAGTGTTCGCTGCCCCAATCTAATTCAGTCTTTTTATATAGTTTAGTAATGTGCAACTCGTTGTCGACTTTAACCTAGTGAACAATGATAAGTGCAGTCTGTCTCCTTTCTCTCTCTCGAGAAGAGGAAAAAGTCACAACCGGACCGTCTGACCATTGATCAACCGAGTACTTCGCGAAATATGACTACTCTATCATGCAGGTTGAGACTTTCTGACACCCGGAGTCCCACAGTTCACTACAATCGGAATGGATTCGATTGCTGCAAAATGCATCACAAGTGAGGCAGTTTCTTCTCTATAGCATGTTTGCAATAGTAAACTGATCCGTAGGAAATCTATTGGTCAGCTCCATCGCATTCTGTGATCGGACACACAACGAGTTCATTTTGCATTTCACTTGTTTTGTCCTCATGGTCTCGAATAGAAATGAAAATCTGCCTCGCTATATCATATCAATGCTGGTTTGGATGATCACGACCTGATCGAACAACATAAAAATGGCCTTTTTGTTGTATTATACGCCTAGTGACATTCTCGGAATTAGGGTCGTCCTTCAAAACCTGAACAATTCGTGTGCTAAACGATGTTCACATCCAAATACCATACGGGCGGTATACTTCTGTTCTGAGGTATGACGCAGTTTTCAACCCACTTCCGCGAGACGATCTCCTGTTGAATCGGCCTTCACGTCGGAACAGTTGTCAGTGATTTGCACACAAGAAAACGACAACAATCGTGAAGAATAAGTGGATTTATCAAATGGCGTAAGCTGTTTGTTTTGGAAATTTCTTTTTTTTTCATTTAGAGGAGGCTGGAGTTGAATGGGGTGCACAAGCACAACAATATTGCGAGGTGAGGCAGTGGGACTCAATACCTGCAGAAAAAGCTCAACGTTTACACAATGTATAAAACAACTTTTTGCGTGACTGACCAAATCACATTGTTTTCCTGAAATACAGAAAACGACAAGTGATCTCTTAGGAATCATAAAGCTGTGGAATTTTAATTGCGTGTCAAGTGACGGAGAAATTATTCCATGTCCTTTTGGGGTTTCAAGGCTCGTGCATAACGATCAAAGTCGTTCTCGCACCTAACTAATGCCGACGGACCCGGACTTTGCCCGTCTAATAAATGCTTTTACGTAATAGTGAAATAGAGGGAAAACCCAGGTATCGGATCACGGGAAAACTGAACTGTACTAACGCAGTAAAGACTGATCAGTACTGCAGTCTCCGTATACCAGAATATGGTTTGCTAGACAATTCAGGTAGGGAATAAAGTTTTTGAATCGTGTTCGATTTGATTTGAGGTCAGGCTGGAGATCAAACTCTATCAAAACGTTATCAGAGAAGAAATATGTGTTTTTGGTGTGATAAAATGTAGCAGAAAAGTAAGGACAGGTAATTTTCACTGCACGCTCTTTAAGATTCCTTCAATTTTGCGTTCAACTGAAGTGCATTTCTATCGTTTACCTATCACTTTGTTTGTCACGTAACAGTTATTCCAGAATACAGAACCCATCTACAGGTAGGCTGTCAAAGAGGAAGATTATCCTCAACCATGAGAATGGAACCTGAAATTTTATGAGGATCAACGAGTGATGTTAATATTTTACCCACTGACCTTTGTGGAAGAGAAGAGAAAAAAGTCCCAAGTGCCCTTATTCTTCGGGTGGTGAGACATTCACAGCACATTTTTTTGGCTCTAAACGTCTCTTTCTGTACTTTAAACTAGCAACAGTTTTAAATTTTGGGGTCCGATCCTCGTAGTTGGGGGCTGGGTTTCCCTGATTCACCACCTGTACCTTTTTGCTGCGTACGGGTACACTGTGTTTCACTATGTGTTAGCAGCGATGCTTTTTCCTTTTCTTGCCCAGGAAGAAAAATAAGCAGCGGCCGGTGTTGTAGTTCAACAATGCATTGGCATAGATCACCATTCCCCATGCTCTGCTGTAATTGTTAATGTTTGTTTGTGCACTTACTGGGTTTCGGCTGATCTGGTCTGGGCTTCATTCTAAGCCTTTGCAGATCGTCCGCGTGCAACCCCCACGGAAGAGCGCTTCATTCAGCACGTATCCAAAGACCCCACTTGATTATCTGTCCGTGTCGAACGGCAGCCATCGTCGTTTCCGTCGCGTTGTGGTCACCTTCGGCACCACGCAGCAGTACTCGATCGAACTAACGTAAGACGTGTTAGATTAACCTGAAATGCGGTGGATTTCTCTTCACTTGGATTCAATTGGTTTTAATTCTAATGAAGACTGTTGTGTCAAAATAAGACGGCTGTTATGAAACGCACCGAGTTGGTCAACCAAGAGTCACACACAGAAGAAGATGATGAGGATTAATATTATTATTATTATTCAGGGGATGATGATGATCACAACGATTCGGATGATTCAGATGAAGAAGAAGTGGCTGCTTTGAAAGCAACTGGGAACAGATGAAGCGAATCCTTCAGACAATCAAGCCAATCTCAACATTACCCCAGGCACGCAGCAAGATGGCCCAGGTGAAGGGCTGCCTTTCAAGATTGTATGCGGGACAAGGGAACATCCACAGTATGAATAGTACACATAATAATAAATTAAATGCCAGCAGGAACGTGGCTAAAATAGCCGATATGTACCAGCAAAAGGATCTCGTTGGAGTGTGTGCGGTAACGCAAACTACTTGGATGTCCGCATGCGTCGTGTTTTTTTCTCACGTTTTCCGGCTTAGCAGACGCCGGTATTTTTCCCTCGCTTTACCTTCTAGCTAGATTGTCATCTTTTTCAGAGTCACCTCTTCGATATTAACTCCTGTCTGACACAGAGACCCACTGGGATTACGCCGGGTAGTGGAGGGGGAGTTCAAAACCGTATACAAAACCATTTTATGCCGAGGCGTTCCACCAGTGAAGCAGAACGGCCTTGGTTTGAAGATGAATAGTCTGAAATCTGTCGGGCCTATAACACCTTGATAACACAGTCTGCCAGGTGGGTGGACCGCGACACTAAAACTCTGGTTTTACAGACTCGAACTCCAGAATCAACAAAATCCGGACAGATAGACAACATCTTTATTGAGAGCCCGAAATTTCACCGGAGTTGACAGTGGATAAAAGTTTCTTCTAGTTCTGCGGAAAATAAATTTACGTTGGTGAGAGCAAAACATGAGCCACATAGGGACGTCTCGTGAGTCAATTAATCAAGAAAAAAGGGGTTCCGTAAGTCCCTACAGAATGAGTTGATGCCATCAACATGTTTGATGATCTTCAAGAAGGAGTTCACCGATTCACGCAACTTCATGCCATTCAACAAATACATGATCTGCATGGAATCTAGATCACTGGTTGATCTATTTTATCCTAAATAAAAGCCGCTAACCTCTTGGATACACTTGGTTTCTTTTTCACCTTCAAAGCCTGTTACAGCTAGGTGCAGTATCATCGGACAGGATGTGAATGAAGTGAGCCAAGGAGAGATAGTTCGAGTGTATGGTTTACCAGACAGCGTTTGAGATTCACAACTCACTGTACGTCACCGTTGAGTTCCGGTTGGAAATATCAGTGATGAAGCAACCTCCCGGTCTTCTTCCATGGACTGATTATACATGGGGAATTCAGTGTTCATCTCGTATGCGGAAACTGTTCACAAATAACTTTAGGCCAATCTATACCCAAACTACTTGAGTGTTTGATCTGGTCACCTCGGCCTTGTTGACATTAACGTATGCCTAACTGTAGAATTTCTGAAAAAAGTTATTTTAAACTTCCAACCGTACATAAGACATTTCCTATCCTGTATGTGTCGAAAATAAGCAATACTTTTACTACAGAACATTGTTCATACTCAGACCGGTTGACAGCAGAACACCAAAATCGAGGGTAGAAAAAGTTGTATGAATTGGCACGCCCAATAATGAGGCTTAGTCAGTGGCACGTGTTAGTGATGGTAGGAAAAAATGGATCGATCCAGAAGCAATTGAAAAGTCGATCTGTTGAACAAGAAGCACTTGGCACAGCTAAACATCCGCAAGTACAGTGGAAGGCAAATGACTGATTATCTTGGTTCAATACTGAATAATCACGAGTCGATGGAATGAATGAGGCCGGTCAGTTATACAGGTTCAGAGTGACGACTCGAAAACAGTATTTCATATTTCCTGAAAAGCTTACCAAAGATTTTCAACTATCTTCAGGTCCTTTAAACATTTGTGTCGATATGGTGGCATACTCATCAACTTTATCACAATCCAATATCGAAAGACAAGTTTACCATTCTCCCATGAGTTATTTGCTGACAACATACACTCCTTTCCTTCTGATCTTCATATATGCATATGAAAATCTGTCACTTGAACCCCAACAAGAACATCTATTCGCTCGTTCTACAACTTACAAATCCTCTGTAGTTCCTCACCCCGATCGATTCTTCATCAAACCATATCACTGATCATCATCGATTTTTCTAACTGGCTCCGTTAAACACACTTTTGCTATTTATAATTTTCGCATTGTAGTCATTTGCTGCGGTTGAATAGCCACCCTCGAAAGCATAAAGCAAATAGCTGACTTGACAAAACTTGATTCGACTTGTAATTACAGATCAAATCCGACGGCTTTGTGGTAAATCGATAGAGAAGTAACCAGCATGTGCCCAGTTGAAAGGACAGCCTCACAAGAATTCAGGATAACTGTCCAGCTGACAGCTGCCATTATCGTTAAATTTCTGAGTGCTTCTACTGATGCAATGTGCCTAAGTGATTATCATCCTGCATCAGTTTCGTTTATTGATTCATATCAGCTTTCTTCAGTGAATTAAAATTGATTCCTCTGTCTCATGCTTTCATGATTGCAAAACTTAGGATCTTACAAATGTTGTCGAGATTTCCTTGGACATCGTGGTTCTACGAATTTGTCCACCCCCCACGTACAACGTCAATCCCTGGTAAAATTTCGTTTGTTACCTAAGAAAATTGTGAAACCTTCTTCTATAAACACTAAAAATAGATTGTCGACCTCATTTAAATCGAGGCTGTTAGCAAGAGATTCTAAACATAAGGTCGTGGACATTTTCAGTGGTTTCACCACTGTAAAACTTATAGCAAACGGATAAATG
>STRG.27802.1
AACGTCCTTCAATAAGCGTGAAATGTTCGGACCGTGGTGATCGGAGTTGCTACTACGATATGGTCATTCAAGATTTGAACAATTTGGAAGAAGGACAAGAAATTACCATCGAATCGAAAGCAGAAGAATTCAAACTCCTTTCTCGCGAAGACATTCTCATCATAAATGACACTATTCCAAAATGGCGCAGGGTTCGCATTGGTCTACTTATAGGCTTTTGGGTGGTCTGGTTAGCGCTACTCTTGGCCTTGATTTTGATCGTTGTGCTACAACCCAAATGTCCCCGAAGGCCCACTTTGAATTTCTGGCAGTCAAAGGTTGGCTACGCGCTAGACCCATTTTCGTTCAAAGACACCAATAAAGATTTTATAGGGGATCTTAATGGTATCAAGGAAAAGTTATCTTACTTTGGTGACGACCTTGACGTTGGTTTTGTTATTTTCACTGCACTGTCGGATGGATATGTGGACACTTCCAGTGGCAAAATAGGAGGAGTGAAGACATTTTCCGAAGTTGATAGCAAACTAGGGACAGGTGACGATTTGAAGCTCTTATTACGCGAATTTCGAAAGCGAGAGATCAGAGTAATTGTTCCAGTTGACATGAGTGCAAAAGTTAACGGAACAGATAACACGCTTTTTGATGAACTTTTACGGTCTGTTGACTCAAAAGAAGGTAAACAAGAACTGGAGAAAAAGATAACCGATGTGACAAAGAACTGGATGACACTCGGTGCCAGTGGCGTGATGATAAAGGGAATTCCAGTAAGAGAAAGTTATGATCTGAATAACAAACGCCTCACTACAGAAGTCGTGTGGAATGCAACACAAAACCTTGTTGCTGCAGTGAGAACCGTAACCGATGAGTTTTCTTTCAGCGTCTCTACACAGAGGGTGCTCATAATTGAACCATTGATAGGAGCTGACGTGGATTCTCCTACCGAGTTTGAAACTTACCTACTGAAACAAAACACTGATACGGGAGCGCACTTGATATTGACCACTCGAATGATTAGAACAAAATCCATTACAGACTCTCTGACTTATTTAAATCAAACCGAACAACTTTCCACAGCTTATCCAACGGGAATTCCATCTGCACCAAGGACGTTTGATCTCATCAGGATGGTACTCTCGTTCTTGAGTAGAGGAACTCCAATTATTTACTTCGGTTCAGAAGTTGGCTTCAAATGCGAAAACTTCAGCCAAGTCACCTTCGATAAGTTGCATCCGAAGAAAATGTCACCAGAAGTGACGCTCAATCCAACGTATCTTTTTCCAATGCCATGGGACCTTTCTGGTGTAGAATTCACAGGCGAGGAACAGATTGTCCCCGAATTTCATGCTTACATGAAAACATGCGGAACTAGCGAAACTGTACTGTCTAGCCTGGCATCTGGCAGGGGAACTACAAATTTTAAACTTATACAAAGTTTGATTCAGCTGAAGAAAGAACCCAGCATCCTATGGGGAAGTATTACCGTGAAAAAATTTCCAAAACGGGTAACCAGTGCCAGGCTGCAATTGGTTGTCCGTGCAGCCAAAGACTTTCCGGCCTTTGCAATCGCCATCAACAATCCTGATATTCCGGAGGCAGATGGCACGATTGGATCAGTGATTGATTTGAGCGATATCTGTTCCACAATGAAAGTTCGCTTGGTTCATCCATCCACGTCAGATATAAACGAAGGTTCTGTGTTGCAAAGTCAGCATATTTACATTCCCTCAACGGCTGAAGCTGCTATTTACGTCTTTGAATGTGAGGCTTAAGCCTACATAAATGATCTGGTGCTGCGTGTGATCTACGATTTGTACCGTACCACGTATTTTGTGTTGCCGGCGTATTTTGCTTGCTCATAAATACTTAGCTTTTAGAAAA
>STRG.31965.1
CCTTGTTCTGGACCTGCGTGACGCTTGTGCTCCTTCCTCGCACGCCGAAATTCGGTTCTCGTTTTTTTAGTCCTTGTGATTGCAAAATTAGTGTCGTAGAGTTTCACGGACAGTCGCATTCTGATTTAGGGATTCGTTGCGAATTTGACTACGCATTGCTCAAACGTGTTTTAAACCATACGTCTTCATCTGGCCTCTGCTTTATTCCGTGAAACTCCTGGTGGTACTGAGAATGGTGTCTGGCGCGTCCAATAGTCTCCGGATTTGCCTGAGGGAGGAATCCAAGTGACCGCTTTTGAAACCGTCCGCTTCATTGACAATATCATAGGCTTCTCCTGCGAGCAGCCCAAAGATAGCATCTTGTCGCATTTCGGCGAACCATCGAAGGTATCGCCGCACCTGGCTCTCCCACTGGTTATAGTTTCCATTAGGGCAAAATTTCTCGGGCGCCCTCGGGGTAGACACCTGTTGAGTTCTGCTTAGTTTGCACTCGGTCAATGCGTGTGAAATTTCGTGGACCGATGAACTCCCCACATGGTCCTTCGGTGGCGAGCGGGCTATCGCTTCTTCCCTATCATCAGACTTGGTTGGCTTTTTCGGTGTCCTACGTCCCGAGTGGTGGCACCAATTTTGTAGCAATCAGCCAAAGGCGAAAAATATAATTCAGCAATGTAAGTACTTATCTGAAAATGTAGCATAACGTCATTGATGTAAAAATACGAATATAAACACATCACGAATTAGTCCTCTTGGGTTGTTGCACCTTCTTCGAGGTTGTCGGATTCGCCACCCTCTTCCAGTTTTCCGTTTGCTTGTACAAGGCTGATACGACCACCTGAAACGAAAGTGGCACTGTAACAGTCCACGTCAGCCTTATTTTCTACGGGTACTATTTCAACATTCCAAGCTGCTGTCCAAAAAGGGTTTCCACAAGGCCAATCTGAATACATTAAATCTGTATGTTCTGACACCATCAAGGACTTATATAAGACGTTCGACAGGGGCTGGTGAACGTGTCTCCTATTGGGTCTAGCAGCGAAATACCAACGATATCCCCTCTATCGGACGAATAGAGAAGACGCAAGTCGGTTTAGAGATG
>STRG.41980.1
GTATTAATATGGTCTTGCAAGGCAAGGAATGCAATTTTTCGTCAGCAGCCACTTTAGCGCCGTTCAATACCGTATTTTAATGTGCAACTTTCCAGTTTCAGTAATCAAGACGTGAAAAAGTTAACAATCATCCTTATGGTTCAATGGGCACACAAGAAGTGAGATGAGTATTCAGAGAAAACATACTTAATGAGTCAACATTATGGAATATACCGATTCCACCATATCACCCCAGGCATTTGCTTAGATAGTACTTAGTAACTGAGAGTAAACTTGCAGCTTACGGTAGCATTCAGTGAGTGAGTGCACAAGAAATCCGGTAGTTTAGCAACGCGCTCTAACCTGAAGACCGTTGGAACCGTGATGTGAAATATATAACCGCAGAGAAAGGGAAACAGGTGTGAAGAACAAACAAACAGGAACTACACGCTGATATTACAAGGGAGGTTGGTGAAATTAGTGCGACATCTGTGGTGTAGCCAATCCATGTGTTACAGACATTCGCACTTGATTCATTCCGGTCCCGTTGACGTAGCACTCACGCGAGCGACGCCTGATTGTACCACGTTCTGTTTTGTTCCACCCCACCAATCACATGCGGCTAGCTCCGCATGAGACAGACATTGATTCTGTGTTATCATCTGCTTGTTTTATTATCATGCTTCCGATTATGGTGCAGCGTACTTGAATACACCTTCGTTCTTACGTACATGCTTTTATTCCACTACTGAATACTGGATACTACAACATCCCTGCTGTTTCAGTAGCTAAG
>STRG.48030.3
CACCGCTTGGTTTGAAGATCGTGATGCCGGGTGGTTATTTTCCACCGAGATCGCTAATCAAAGAAAAACCTGGAGGTAATTGAAATGACGATATATCTCAAAACTCAGTTGGAAAATGGGTGAGGTTATTCGATGGTAACTCAAATCAAGAACAGCCATCACACAAAAATCGCTCTTCTTTTCCTGCCTCGAAAACATACCAAGAGGACGGACTTCTATCCTTTTCACTCTTGGTAATACGAAGCAGATGTTTGAGTTCCTCTCTTGACAGACCAATAAGTATGCGTCTGGGTCTCCGGGTGACTTATATGAGATAAATATTTCTGGAATGGATCTGGAAGATGGGCCGACTGAGTGCCTCAATGAATTCTCCTCTGTGGTGAAAGTAGATGCTTCAGACAACATGCTAACTATGCTTATTTTTCAACATTTTCCGCGGTTAAGGGAACTGAACTTATCCCTCAATCAAATTTACCGAGTACCTGATCCAAAATCAAATTTCGCATCTCTTGAGTGTCTGGATTTGTCCTTCAACTTTTTGGATGGACCCTCCTTCCTCCGACTTGGATTACTACCTGCGCTAACAAGGCTTTACGTGAGCGGAAACGGTATTCATTGTCTGCCTCCTGAACTAGCTGAACCACGAATGAGTTTGAAAGAAACAACTGCGCCAAGATTTTCCAAACTTGAAGTATTACACTTGGACGATAACAAGCTGTCGAAAGCAGAGGATATTGCCAGCTTGGCTACGCTTCCAAAACTTCGCATTCTAAATCTGGCAAACAATCGATTTCGGACTATACCACTGCTCAAGTCTGTCCCGAGTGACATAAATACGGACGATGAAGAAGAGTCAATTCAGTCTCAGCCGTCTTCATCTGTCACACACCAGCCATTACGTAAGCTAAAAAGTGGCTCGAATTTCTCATCAAATGGCACGGTTGAAACGGAGGCAGATGGCATTCAAATAAAAGGGAAGAAAATGAGTTTTTCCAACTCGTCAAAATCTTTGACTCAGGAATTGTCAGTAGTCTACCCGGCTGTTCCCACCACAACTGAAAGGTCCAGTTTTGTCGCCGGACAGCAGGTGCCTGATAGTGGCACCTTGGAGGCAGTTACCGGAAAAATGAAGGTACCTGATCGTTATGATACGAGAAAAATTCGGAAATCCTCACACAACCAGTACAGGAATTTGCGCCCACGCATTCGCATAGTCGATGAATTTTTCGGACTGGGAAAAGTGAAAAAAATTATGAACAGTTCAGATGCGGTGCACCGACCATCTGTTCAGGTACGTCCACCTGGATCGGACACCATGCATCCGGTACCCGTCTCCGCATTGCGTCGGATTTCTGGTGAAATGAACCGTTCCGGGCTACGTAGACGTCTTTCCGAAGAACAACATGTGTTGAAACGAATGACTTCTTCTGCCGCAATGACTGCTCTGAAAGAAGCAACAAATTCCGTGTTCGCGGCTCCTCCATTTCCGTGTTTGGAACTCCTTGACTTATCGTATAATTTGATAATGTACGAACAACACATACTTCCGGTAGCCGTTTGGCCTCAGTTACGTGAGCTAGTCGTTCACAACAACCCAGTCGTTTCACGTCATTCAGGAGTTCCACCGTTACTACAACAGCTCCTTGTGGAACGTTTGCGTTTGAATGTACGCCGCACGGTCCAAGCTGTCAGTTGGTTCAATGACCAAGGTCAACTGATTTATCCGGCTGAACAAAAATCCGGATCGAATACCAAAGAAACGCGGGATCCGAATAAGGCACTTGTTTTGCCTGAGCCACTTGTTACCAGATCTGATGCAACTTCATCAACACGACAAATATTAAATGCTAATCAGACAAAAACTCGTCGGTTGGCTGGGAAACTGAAAAGAGGTGGACGGTTACTAGTACCAACAAGATTGCCTTCAGCACAGCTGATCGCCCCACCAAAACCATCCAAGTGCAGCCCGGATAGAATGCTGAGAGAATATCGCGAAACTGTTGCTCATTCAGCCGGTCTCGGGCAGTTTTCCGACTCTTCCTCAACGTGCTCAACGGGACTTTCGAATCGGTCCGAGGGAAAGATTTCCGGACAGCCCAAGTCAGTTCAGTTTGCTTCAATCAGGAGTGAGGAACACTCGGCATATAATCGAGCAGCTAGTGTGACAGCCGAACCGAAATATCCCACAGATGATTTGGATCCGTCTAATGGTGAATGTTCTAGCTTCTTTACTACGCAGCTGGCACAGTTTGACGCTAACGGATCGCTGGGCACAGAGGACAAATCTGCATCAGGCTCATTGTGTATGGTTCCAGAAGACCAGCTTCCCATGGATGGGAATACGGACACGATAGTCCCAACCAATCCAGGCCCATTGCTTCCCGATTTAGAGTGGCTAGTGGATGAAACAAGTTTACCAGAAACCATGCAAGCCTGTCTCCGCGAACTGCGATACTTATGCCAGCATCGACCTGTAGTGCACGAAAATACTCATAACATATGCTCATCCCATTTGACGAACAGTGAACTTCAGGCTATTAATCCTGCTGGTTCTGACGGGTCGAAACTTGTGCCCAAGGAATCACAAACTGTTTTGCCGAATCCATCAAAGACCATATCAGATGATCCTATTGGAACAGAAACCGGTCCAGAAAATGATATACGTGAATTGTCTTTGTTGGACACAATGCCAAAACTGCAATATACAAGCATGTTAGCTATTCACCTGCCCAAAGCCATGGAATGGAAAACCCAAGGTACTACACCAAACTATCCAGTGTCAAATATTGACGAACGCGAAAGACTGGCTACGAACAAGGAGAAACGAGGAAGTGCCAAACCATTCAAGACGTCAAACGGAACGGCTCAGCTAGCTAAAAATAAGTTCACAAAGTTCGAACTATCACATGAACGACTCCTGGACAAGATTGTGACCCAAGCAAATAATCATGTGGCCGAGAACTATGACCGTATGGCTGTTCAATTACATCGGGATATTGTGGAGTCGTTGGAGAGTGCCCATTTACCGATCAGTATAAATAAATTGGGCGAGTCTTTGTTGCCGTCGGGGGTCATGCGTTGATAACAGATGTACTCTTCAGTGGACGTCAGAAGGAGACCGAGAGAGATTGTGTAACTATCAGGAGAGAAATGGCATATGGTCGAATATGTCATGGTTATCCTGTACATGATATGTTCACACATAATTCGTATGTTTTTGTCACCAATAATACCATTAAACGCATTAACATGACAACTGTGGTACTGTGGTTTTCTCTGTCCAAATGTGTTTGAATAAAGTATTGTGCAGTACACTTGTAATAATCAACCCACTTGTGTAATTAAAAC
>STRG.77163.2
CATTTCTATTTTACACAATGCGCAAATCGGAGATACGGAAGTTGAAACGACTGATGAAATCAGCACCTAAGAAGGTCAACACTAAGCGAAAAGTACGCAAACGAAGTGCAAAACTTTGTGCGTCAGGTACCGAAAATCTTATCAGTGGTATAACCAAGAAAACCCATTCCAGCGACTCGTTCGAGGCGCTGATTCATAGTTCAATGTTCCGATTCCTTAATGAGAAGCTCTACACGTGCTCGAGTGAGGAGGCCATGAGTCTTTTTGAAGAGGACCCAAAAGCGTTCGAGGTGTACCATACTGGATTCCAACAGCAGTTAGCTCAGTGGCCGGATGATCCTTTGCTGTGGATTCTGAACTATTTGAACCAGGTGCCTGATAGTGATAAGAAAACCCGTATCGCCGATATGGGCTGTGGTGACGCTCGGCTGGCACTGGCCGTCACGGGAAACAAGAAAGTCTACTCGTTTGATTTGATTGCTGTGAACAAGCGAGTTACAGCGTGTGATATGGCACACTGGTGAACTGCTAATCGTCGATGTGGCCAGTCGGTTCACGGACAAGTTTGGTGATTTTCTGAAAAAGCTCAGATCATACGGTTTCGCACTGGAATTTTCCGAAACCACAGAAGACACATATTTTGTTCGAGCTCGACTCAAAAAGGTGGCTGATTTGACAGACAAGTCGGTGCAACAGTTACCACCTCTCAAGTTGAATCCGTGTGTATACAAGAAACGATAGGACTGCGGTTGGGGTATTTTCTTCCCGCTCCCCTTACTCAAATGGGACAAATCATCATGTCCAAATTTGTAAATAAATCCACGCGAATGAGTTTTTTCCTGATTATTATACTGTTCTGTCACATTGTTCTTGTTGGTTCATCTTATGGTGTTGTTGTTGTTGCTGGTGCTGCATTACTGTTTTTTCTGTGACTTTTTTTTTACTACATGCTTGCGCGTGAGTGCAGTGGAAGTGGCATTTACCCCATAGCCACGAAGGCCCACTGCACTATTGGGGGTAACCGGCAACCAGATCCTGAGACTTGGAGTGGCAAAGAACCGCATAAGTTCCCAGTGGATCAGGTGTGGTAACAATCCGTATGACAGTGAATTACAGACTACCACCAAAGTAACCGATGATGGCGTGCATTCAAACCTCGGACCTCCGAGGTAGTAAGCAAATGCTCTGAACCACTCGATCACCACCGGTCGATTGTTGGTAAGATACCGCCCAGTCGGTGCCCGATGGACTGGTTTTGTCTTTCTCCATGTCCGAATCATCGAAGTCGTCTTATTTTATTCGCTGACCTCGAAAATTCGATATATGTAGTCATTCGTGCTGCATTGATGATACACAATCCAGCCGTTCTGGCTTTTACACATGGAAGAAAGTTGCCATTTTTCGCTCAGACTATGGGGAAAAATAGTAATTGAAGGGTACATCGAGGTCTGTAAGTGATGTGGCAAAAAATATAAAAACCACAACCTGGTGGGATGTGTTAGGCTTCCGGTTTGGCGTCTACGAGATCCGTTCACTTGATTATTGGAAACGTCAGGTGCCGCGGGCAAAGGCGTAGTTGCGATCAAACTCCCTCGTCTTCGTTATTTCCACTTAGGACTTTCCTTTCTGTCTGTTACCTCTATGCTTTGATTCACTTTCCTCTTGATTTGATGATGCTGCAAGGTAGCAACCGAAACCCAATGCACTGAAGTGTGAAGTTAGTGGTTAAAAACTGCACTAAATCGATGATTGTACAATGGTTTCCATGAAGTTCATCTGATGGCTCGCTCGTAAAGTGGTCAGCAAATTTGTGAAGTACGTACCTCATAACATCTAGTGATGTTATTGGACGATCCAGATACGAGACTTCTCTGTGTGATGGAATTTTCACTCTCTCGATCACCCAGCTCAGCGCTACGCCTGACCTATCAATCTTTCGTGCCACCCCAGCTGACAGACCCAGTGTTATCAGCTCTTCTTCCCGGTTCAGCAAGATATTGTGATTGTGGAGTCTTCTTTTAAGCCCTGCCGGTTGTTCGCAGTGTCTGTGTCACCCAGGTCCTGCCGAAGTAGAGATTCATCAAATAAGTCGATCGCGGTGCGGGCGACGGTTTGTTAGCGTCCAAGGACATCGACACATAGAGACTGTTTTATATAGTTTTGGCTTGGATTGAGTCAGGTGTCGGGTAGCACTTGAATCCATTCAACTCCTTCCGCAGTTAATTCGCATTTGTCTTTTCTCGCCCCTGCTGCTTATGAATCACCTAACTTTATGCAAGACGGTTGTGTCGGTATGATTATCATGAAGAATCTGCATCTTTCCATGTGAAGGTTTGCGCGCAACTCTAACTCGATAAAATGTATAAAACTACTCTGTCTAGATTTTTCAGATGGTCGTGGAAAAACAAGGCGCAGTATGCCGATCCTGGAGGTTTAGGATTCAACTAGAATCGGCTTGTCATGCGGATGAGTTGAGCATAAAAATGAATAATTAAGTAAATGTGGTTCTGCTTCGTCATGTGGACTGATATGAAATTAAGTCTATGGATCTAACTTGTTCTCCTAAACTTCCTGGTACTTGCCTTCCGATTATACCCGTTTCCAGCACAGTTTATCTTTTTCTGTCACGTGCTGGGAAGTCGCCTTGTTGCGCTTGTGCGATCCTTGTGTAACCGAACCAAGCTTTTTAAATCGTGGATTATTTCAGTCTCTTCCCATGCTTTCCGGCGGAATTTGTCAAACCCACTTCATTTTTTAACGGAATATCAATTTCAGCTGCCAGCGTGATCATCAACTCCGGTCCCTCGACACGCGTCATCCATATTGGGAGAATGGAAACTATTATTGCGCATGTACGCGAGGGTAATTTACAGGAAGTGCGTTTGTGGCTTGACGATATCGGAAATGATGTGAATCAAGGCGATGAGCATCGATTCAGCTTGTTACATTGGGCCGCTCGTGAAGGAAAACTACCGGTGGTCGATTTGTTGGTCATGCGTGGCGCCCGTCTCAATGCCACCAATATGGGTGATGATACCGCTTTGCATTTGGCTGCCGCACACGGTCATATTGATGTGGTGCATTTTTTGCTCAATTGTCATCGATTCAATGTTGACATGCCGAACGAGCATGGAAACACGCCGTTGCATTATGCGTGCTTTTGGAATCATTTGGAAATCTCTGAGTATTTGATCAAAAATGGAGCTTGTTTGATGCAAGAGAACAAGTACGGAGAGACCCCGTTGGAGATTGCTCGCCCGCGAGCTGCTACTCTGTTGGCTCCTTTGGCCTCAGCTCTAGGACATGATCTGTTGCATCGTCGCCCGTTTCGTGATACCAGTTGGATTGGCACTAAAACACGTGCTCGGGATGCAACTCTGTACAAACTGGATGGTGAGTCATGGGATCCACGCGATGTCGAGCTTACTGGTGCGCTAGCTGATGGACACGGGGCAGAGGTGCTGAAAGGCTCATTCCGTCGCTGTCCGGTGGTGGTGAAAATGTTGAAGCTTCGCAATTGTACTGTCCGCCAGGTATGAGCTACAGCAGATTAATCACAATTGTCTGC
>STRG.36140.1
GAATTTTCGACACACGGCGAGACCACAGTGAGCATTCGGACTGGGGCGGTTCGGGACTACTACGATTACAAGTTATATAATTTCGTTCCGCGTACGGCTTTCGGCTTTGTGTTAACTTTGGGATATTTGACTCTCACCTCGAAAAGGTTGCCCCTGCTCCATTCTCACCAACCATACAAAATTCCGGATCCGGTATTATTGACTTCGGTGTTTTACCATTACGTGTCTCGCACGTGTGCTAACATACACACGTCTTTAGGGTGGTTCACACATGCAAATAGAAACACACAAATACACACACACACACACACACACACATAAGTAAACAAACAAGCACAGACTCTCAGTTGAGAGTCACTTACTGCACCAATACCTTATCTTTCTATACACCGCTGGTTTCACGGCTGATCAAATCCTGTGCAAGGTGAAAGCCGATCCCATTCATTTTGCTTGTCTTCACTACCTGAGCCAAATTTGACATTACAAACGTTTTTTTTTCTGAATGTGGAAATATTATACAAAGGCATACTGCATCTGACATACACGCACACACACACACACACACACACACGCGCACGTTTACACACGCCCATAAATATCAGATACATTTTTGAGTGGCAAATTTTCACATCATACGTATTCAAAGATACGACGTGCAGAGTGTGCATATCATTTGACTTCAAAACTCTGCCTGACTAATCATCAAGATACCCAATTTGTTGTGATCATTGTTTCCCTCCTTTTCATAATTTCCCTGCTTCGTGTTTGAAAACAACCACCCCAAACGTGTAAAAGGTCGACACCTCGTGAACAGACTTGACGTATTTCTCGTGTATTTTCAACAATAAAAGCGCCAACAACAAAACGAGAACATGGCCGGGGCATACCGTGTCCTCAGGGTGCCCCTATCACAACATCTTCATCAATTGAAGAAAAATGCAGAACAAGCAGATTTTGGGTACACACATCAATCGCTTCTGGACGAGCTGCAAAACCAAGTGGCGATAGAGGAAGAATTGGACGCTATCAATGGAAGCGCTGCCGGAGAAGAACGGGGCGTACAAAGAGAACTTGGCGAGATTTCGAAAATTGTCGATGTGAACAAGGAATGTCTTCACTATCTATCGGGAATCACCGATTTGGAAGATTTTTATTCGGACTTGACAACTATAAATGCCAAACGTGTCCTGGATTTGGTATCGCAGAAGATGAAATCACGTTTCTGGAGACGAGTAAGTGAAATAACAATGCACTCGATTTACTTATCGATCTTTCTCGAACCGCTTCCAAACGGTCAAATTTAATCATTTCAGGTTCTATGAGTGTGTGGTATATGAATAAAACACCAGTGATGTTTTTCTGATCATGATCAATATTTGTTTTCACAAAGTGATGATGATTCATCAAATCGGTGTCTTGTTCCTTCTGAAT
>STRG.31670.1
TGAGTCAATGAGGCTGTATTAGCACAGTATGGCACAATCTGAGACACATCGAAACCGGAAGTTGGGATCGACGTCCATTGAGGGCATTTATACAGTCCAGGGAGGGGTTAAGGTTACGGTCTCGGTGGGTGGCTCGTTCACACTTCGTTGGTGTTTTCTCTTCTGGGCGTGATCGAAATGGCATCTGAAAGTGAAGCAGAGAGGACCCGTGCCGAGAATTCACTACACCCCAGGTACCGTGAATTGTAGTATTCTTCATTCTTTGTATTGAAGACAGCGGAAACCATCCGTATAAGTCTTGCCACAATTCACCCGTTGGCATGAAATCAAGACTGAAGAGAACGCCATTACCCCAACAAGAACTGGTCAAGTTTCCTTTAGAATGCTATGTCGTTTACCTCTTCCACAGCATCGGCACGCAAAGAATTCTTAAGGTTTGCGACCCTCTGGGGCAAGCAGTAGACTAACGGAAAATCAGTAGAATGCATCTTCACCAGTGTCATTGAGTGCCTGCGCACACAAGACCGACGGCGCGGGAAGTCCGCTTGGAACTCTGGTCCCAGATCACCCTGAATGATGTGACCGATGGAGATGAGATCACCGCGCATCCGCCGACCGGCTACTGGAAACAAACCAGTTGCTTCAAGACGTCCATTATAGTTGACCCAACGCAGTCCAGAGATCAGAAGGGTATCAGACCACTGCACTCTATCTAACTTCGCTGATTCTGCAGCTGTGCATGGATAAGCAGCCGCACTACCATATTCGAGCCTAGGACGTACATGGGAAGTACACGGCATACGGAAAGCATCGTACGGTAGGTTCCCAAACCATCAACGAATTGGGCCAAAGATACTCCAAGCTATCGGCCATAGTTTCAGGACATCTGAGTACAGAAAACTCAAGGGAGGTCGTTTATGTAAATGAGAAACGATAAGGATCCAAGACCAGCCCCTACCCAAGTAGCACAGTGCCCAACCCTGTTGAGCACTGCCCAACGGAGCGTTGGGGTGGCGCACGAAGACGATACTTTAAAAAAAAACCTGCATAGATCTTCCTGAACTGCAGGGCGCCGTTTGTATATATAGATTTCGTACAAATAAATAACAAACATTTGTGTGACATCTGCACACCTTTGTTTCACTGCGTGCCCTCGTGGCCGGGTGGCCATCATTGGATTTGCTCATTGATTGTCAGCAAGTGAGTGTCTTCATCGGTGCTTAGTTGCGGTAGGTAGTCTAATTGTCTAAGTGTCATGGATAAGTATCGCTTAGACTGTATTGTTACTGTTCTGTCGTCTAATTCTTGTATCGTTGGTATTAATTGCTTGAAACATTCCATACTTCATATGAAGGTAGAAGTTTCTTTCGAAGTTGTTATTATGGAGGTAACCAGTATTTCCTGAAAAATAAATCTCATTATTAAAATGGTTACCCGTTGAAACCCATTCTCTCGTCGTTTCTCAATGCCATAGGAAACATTTCGTTATGCCAAAAGAGAGCAAATGGCAAAGGTATAGGAGGAGAAAGAGGGAACTGGGCTCCGTGCTGTGTCCCATATGTCACGATGCCAGTTTGTGGGAGCACAGAACTTCGTGTCCCAAAGAAAGAACCTGGAGTATGCTCTTATAATGGATTTATTTTTTTGAGTTGTTCAACAGCAGTTACAGATAGCAATTCCGGTGCATTTCTTGGAGCGGAGCCACGACCGCCGGAGATACAAACAGAAGGAGTGCCCGGGGACCTAATAAGTGGAGATACACTTCCCATTGGGTGCACATCCGTGGGGATTGTTCCATCGGCGACGGAAGATGTGCAGCTTGGAAGAAATATATCCATTAACGTTAACATGGATGTGGTGCAACAGTCGCTGTCTGATTTGTTCGTCATCTCAAACTTAAGCATGAAACAGCGGCGAGATGTACTTTCCTGTGTGGGCAAGTTTTTGCCGGGTCTCCCACGTGATCCACGGACTATTTCTCGTACACTACGTTCGTGTGAGAAAATTCATTTGGACAGTGAAATATATATTCACGTTGGACTGACAGACAGAATAAATATGTGCCTTAGCAGCATGGATTTTATTCCAAATTCTATCGATCTGCACCTGAATATAGATGGGCTGTCGTTGTTTCGGGCATCTTCCGTTCAGATGTGGCTGATTTTGGCAAGGATAGTGCAGCCAATGTGTGCGCAAATCATGACTTGGATTTTATTGTGGTGTTAAAAAACCATATCCAGTACATGATTACTTATGTCACACAGTGAGAGAACTGGACCAACTGCTACAAAATGGCCTAAGCTATCGTAATTCTTCCATACGATGTTGCTTGAAGGCCGTTATCTGTGATACTCCAGCTAGGGCCTTTGTTCGTCAAGTCAAAAGCCCTGCTGGTTATTTCGGCTGTGATAAATGCAACCAATGCGGCTTGCATGTTGATGGGAGGATGACGTTTCCCGTCGTCGAGGCTACCGCACGAACGGATGAAAAGTTTCGCGCCGGGAAGTATCATCGTCACCACATAAGCACCACTCCGTTCCTATCCCTATCCATCGATATTGTGACCACATTCCCGTTAGATTATATGCATTTAATATGCCTTGGGGTAACTCAGAAACTACTTACCACCTGGCTGAAAGGCGGTCATTCATCACGTTGCCGTCTGAGTAGGTCGGGTGAGGAGGAACTTGGCGACCGAATTTTGGGAACCCACAGTGCTCTCACTTGTGACTTCCAGCGCAAATGCCGTCACACGCATGATATCGAACGCTGGAAGGCGACGGAATTTCGCCAGTTCCTCCTTTACCTTGGTCCTGTGTGTTTGCTTGACTTATTACCCCGTGATTTTTATGACCATTTTTTTACTTTTGTTTGTTTCTGTAGATATTTTTTCACATCCTGTTTTACATGTCCACCTACTAGACTTCGCCCACGGAATTTTGCGTGTTTTTGTGCAGGAGATGTAAACGTTGTACGGCCCTAACTCAATTGTGTACAATGTTCGTTGTCTGACTCATCTAGCAGAGGATGTGAGAAGACATGGAACTTTGGACCGTTTTCCATGCTCCCCTTATGAATCTCATTTGGGTAAGCTAAAATGTCTGATAAAAGGGCCGGCTAGACCAGCGGAGCAGTTATACAAGCGGCTGCACGAAGTGAACACTGTTCGCTATCATCTCCAAAGAACTTTGGTCCTCGATGACACGCTCCTGCCTATACCTCGTTTCTCTAAAACTCCGTGTTCGTGTGTCGTTAACGGGATATTTTTCTCTAATGTACATCCCAATAATATCATTGTGACAGACAATAAACCTGCAACCGTAGTCAATATTTCGAACGATGAAGTTCATTTCACCTATTTTAATATCGTGGGAGACTTTTTTACGCACGCGTTGCGCTCAACGCGTTTACTTATCTTTTCAGTAGACGGATTGCAGTCTGACATCCATACCGCTCCCATTCACTGTCTCCTGTAAATGTTTACTCTTATCGGTCAACTCTTACAATGTGTGCATCTCCATTTTACATATCATTTTATAAAATTGTTGGTTCCACTGCTGTTCCTCCTTTATATATATA
>STRG.14781.1
CTGTAACGTTGATTAGACCTTACTTCGCGGTTTCCTTAGTAAACGCGTGCTTCGGTCCTTTGTACTGCGTGGACCACCTGCACGTTACTCTAATGTGCGGCACTGCACGAATATGTTAACCAGAACGGTATTCTCCACGATCCGTGGGAACGAGAAGGCGATTGGGAGAGATAGTGGTTAGCGTGTATTTGGGAGCGTGCGTGAGAGCGTGCGCAAGAGCAACGGTCAAATGGCAACGGCGCTTGGCAGTCAGCGTTCAGTTAAACACTAAACGTGGTGAAAGTACGAATGAAGATGGCAGCCGCTACAGATCTGCAGACCGTCCAATCCTTCAAAGGTGCCCTAGATCGCAAGTGGTGCGAGATATTTCCTCGTAGTGAGCCTTGAGTATATCAACTAGATGGATGACGGGTAGCACTGTGGTCCTTCTGGATTATGTTTTAGCAGACTTTTTCCCTCATTGCATACAGTCTCAGTGAAAGCTCACGATGCATCATGTCTCTCGCAGTTGATGTGCTTTGAGGTTTTCCGTTTCCCTCTCATTTTTAGCGGGGATTCGACGAAATACACCCGGCAGTGGTGGGTGCATAACTGGTGTGCATACCATCGAAGGAATTCTGGACTCTTGATTGGCCGTGGCCATTACCTGTCCTGTGCAAACTGAACTGAACTGAACTGAACTGAACTGAACTGAACTGAATCCTTCAGAAACACAATCCGGACGTGTGTGTGGCTTGGTTTTGGTGCGGTTGAAGGGAAAGAGGGGTACAGGCGGTATCTGTGATCCACTAAGTTAGGGCCTCAGACTAACGCAACCGGCAGACGAATGCAATTTTTCAACACCTCTCTTCAACAAGAGAACTCAGAATAGGGCATCAAGCAGTGCGCAGAAGGGCAAACCACGAAAGGCAGCCCACCCTTTTCGGAGACCGAAGGATGTAGGCCGTCCACCTGGATTGATACCCCCCAGGTTACTAGACATCAAAACCTACCGGTCCCCCCAGCAGTCTGCTTACCCTCTAGCCCCCCAATATCTTCAGCCTTCGACTCTCCCAGGACCTTTCCATCCTCAAATCCCCCTCTTTCCCCCNNNNNNNNNNCTATCCACGACCTACCCATCTCGTACAGCCCTCTAGTTCGAGAACTTGGTCTTCATTATTCTTG
>STRG.28860.8
ATTCCATTATCAGGTCATGTATGGTTGCCCCTGGCGTGTGTTACACCACTGGAATCTAGACATCACTGTGGCTATCCGAGACTTCTCCGCTTCAAAGCATGGCGGAGTTTCCTTCTTTGTTGAGTGCACTACATCCCGATGCAGATACAGAAAATTGTTCAGGAATGTCTCCCATTCTGGCAACCCTTTCGAACTGGTCAAGGCGAGAACACTGTTCAAACTATCGTGTGAAAGTAACCTCAGTCCTTGGCAAGCTCAGCAACAGCCACGTTTCCCCATTCTTCATTAAAGAGGCAAAGATAATCGTCCCCGTCACCCCAGACTCTGTCCATTACATGCAGTCTTGCTAAGCACTGGGTTATCAACGAGGAGGGATCGCGCTGATTCAAGAAGAGAACTCAGGTACAAACTTTTACCGAATGGCATGTTTTTTTCTTCTTGGAAAATGTTTCTTCGTTCGACTTAATAAACGCTTCTAAAGCATCTTAAACGTGGGTGTTAATATAGCACATCAAATTTTTATGTGTTCCACGGGTTACTGGTGCATTTTATGCGTATTTGTTTGTTTCAGCCTTAATTTTATGGATTGACGAAGTCCGAGCACCCAACGGACAGTTCAGTTATCGATTTTTCAAATTTCGTAAACTTTAATCTTTTTTAATCCATAGTTTACAGTCGGGCTTTTCCGTTTTATTGACAGTAGTTCGCAATGAAACTGTTTTTGATATCTCCACGTAAAGTTCGCTTGTTATTCCAAGTCTTCGTAAATACTCCCTGCTCACGTGATCACAAAACGCGACAACGAAAAACATCGTCCACTGAATCGGATAACAGAATCCTGAATTTGTACATATTTGTAGTATAATTTGTTTTTTTAATAAACTTAGTTTTAAAATACAATTGTTTTTACGCAAAGATGTGAAAGATTACGGATTTAGTTCGAAAGGATGGATAATAGAAAAACAAGCTAAGGAACACGTAATAACGATTGAATAGCAAAAATGAGGCACACATTTCCAGCGATTTTTCCACACTTTGGGCGGGACCCAGAGTGATCCCATTTGGGCGCCTGTTGTATGATCTAACGTTTCTAATGGTAAATCGTAACGCTGGCCCTAAGCTTCCTAACCAGTTCCCAACTGGATGCATTAGAACAATAGTTTCACCCGATTATCCCTAAAACTATCTCACCGCAGTCTGTATGATGTAGTTAGCGCCCACGTGTGTAACGTACTTTCATTAATGTTTCCTACCCAAGCGGCACAATATCCAATGCCGTGAGGCGTACACTGGGCTATCGCTGGGCTAAAATGACTCAGAATGTGCCTTGAAAGATTGTTCAGAAGTTCGTGAAAGTATACAAGAAATATAATAACAATAGTACCTCAATATTTATTACCATATTTCCGTATTAGAAAAACAGCTGATTTTTTTTACCGAATGTCCTTGGGACCAGGCGGTATCATACTAGTTTTCTCTATTCTCTGTTGGCGGGATGTACTTTGCAGTTTTTTCTATGGTGAAAAATAGTTCATCATACATACAGATAACTGATGCGTATTTTTATAGTTCATTTTAACTCTAGTATATTTCCTCTCCACTCATGTAGTTCCATCTATATGTATGTACATAGACGTAAACATGAATATACATCCTAAGACACTGAGGTAGTTGTCTTGTAGTATTGGTTTTGTGAAATTCAAGAGATGTTAAGTATTAATCGCTATCTAGCTGTGCTCATTCATCTTCAGACTTTGGGAAGCAAAATACATTGTTTTGTCTAGAGACAAAGTGGAGGAGGTGCTGGGGGCGAAAGAAGGTCCTCCGAGCAAACAAAAGCCTCATGTGTGGCAAGATCACATGATGAGAGCATGGGAATTCGTGGCCTAAATCACTGTCAGCGGGATGCCAAGAAAAACCGAAAGTTGTCAAATTATCCTTCATTTATAATGCCTAATAGATACGGTTACTTCTGGAGTCCACGCTGTTGAAGTAGAGCTACAAGAGTTGGGCCAGCAGCGTAACTGGAGTTTAGTTTTTTGAATGGTAATTTACCCCCTAGCAGCACATCAAAGTCCATCACCTAGACGGGTTACTGTATTTGTGAATTATCTTAATATTTTCAAGCCAGTTAAGAGTTACATCTTAGAGGAAATGCGTACCAACATCGTCGTGGATGCTGTCGTACTGTCCTTGTCCGATGATTTTATAAACTCCGTGCTAACCACGAGGCAACATCGTGAAGTGCTGAGCGCTTTGAGCCACTACCTGTCGTGTATTCCGCGTTTCCCAAGGATAATAACTCGTAAACCAACGCTGTGAGATGCAGTTATTGGTTTCCGTTATGAATCGTATTTGGGAAAACTCAGGTCGTTCACCAAGAGACCCTCAAGATCAACGGAATAACTATACCAAAAACTTGCGAAATCAGCCATATGTGTTCCGAAATAAAATGTAATGTTGCTACGGATGATATTTTAATTCCTCGTTTGTGCCATGCGCTTTCACCCTGTATCCCGTATGTTTTTTTACTTCACTACCCAACCCGATAAAATTATTGTCATCAACAAACGCTAAGCAAAAATTGTGAATTGATCGATGGTGAACCATTGGGCAGTTTTTTCACACGGTCTGCCACCAAATAATCCGTAGACGGCGAACGACTGCACACACTCGCTGCACCCATTCACGCAACCACTTGTAAATGTTTGTCGCCTTACAATAAGTCGTATGACGTTTTTGTTCAATTTTGCATACAGTCACATAAACTTGTATTTTTCAACTTTGCCTTTCCATATTATGTATTTGTGACGGACAACAGACGGCGTCCTTTGGACATGGAGGGGCACTAACCTGCAGCTGGTTTGAAAGTGCGCAATGAAAAGCCGTTTAAAAACACAGGCTCATTGTTGCCGTTAAGGGTAAGTCAATGAAATCCATTGTCTTCGACTAAACTTCAGATGCTGTTCAGTCCATCCCAAGGTTGTCAGAAGAACCAGAGTCTATCGTTGAAGGACATAAAGCTTTGGTTTATCAAAGCTAGAATTCAGGGCGATGCAAGACGAGGAAACAGATATGTAAATTATCAATTCCTTCGAAATAAATCTCAAGCTGTTTTTTTCCTTTGGAACTGTTTTATTTATTTGAAATAATCAACAACTCTGAAAGCAGTCCGACGAGTAGCAACAATTTGCCCTAAATCACAACCCGACATCTTCCTCAGATGTAGTTCATAGTTCATTTGTTATTTTACTATTTCGCCGATCCCAGCTATTTTGAAACACAAATCGTCTGATATTAGTCCTTTTTAAAAACAATTTTTAATCGAACTATCTTTGAAATCTACTCGCAAACATTTCTGTTGTCCAACTTTTTCTTAAGTACGTCTGTTTCATCTTTTTTCACATCGGGCAATCACGTAACACAAGAACGATGAACATCTTCTGAAGTCCTGATCATAAAATAATCACGACGGTCAAGGGTTAGTTGGTCGATATCATTACCATACAATGAAATGTTCGCTGAGGAACCCTGGTCCATCATCTACATAGGTATCAGGCGCTGGCCTAAACTTGGGCTGGTTCAAACCAGAAAGTTGATAATTACCAACTTTCGAGATCACGGAGAACCAAGAGTTATAATAATAATACTCTTTTGACTTCGTTCCTTTACTTATTATACAACAACCTACAACAACTCAGGAAGGGGACTGCGACCAATGAAAAACTGCCAAATGGAACGGTGACCGGCGGTGGCGGGAATCGAACCACCCGGGTCGTCCACCGTCCAAAGTCCACGATGATAACCACTGGACAACCGCCGGTCAAGAAGAGCAAGCAGGTGAGTAACCATTTTTACCTATCACCCTAATATTCCACCATTTGTGACTACTGTCCATTACCTTTATATCCGCCTAACTTTAACCCGCATGCATGCGGTCGTATTCTTTTTA
>STRG.25230.1
AAATACGGTTCAGTTTCGAATCCGGGTTGCCTGGTGGTTGCTCGTGGGAATGCGAAATATGTCGTGAAAATATAGCGCTAAAGATGCGTTATAAACCAATATGGTGCAAGCTGTGGATAACGGAGGCCTGTTGGGGTTCCATGAACGGAATAAGTTATGAACATGAAGAGATGAAAGAAATGAATGGGAGTACACTCGTGAACTTTGGTGAATATGAGGAGAACGGCTCACTATGAAGACGACGATGGCCCGGAATGGCGGATATTCCCGGTCTCAATAAATGGAGTGCATCATGAAACGGGGAGACATGAACAAACTGCGTGTAAGTCGACTAGGAAACGTTGATGAATGTGAAGGAAACAGCAATCCATATAAAAGAAAAAAAGGAGTGCAACTTGAAGGCCTTGAATTAGTGAGGAATCAATTTCAAGCCGGGTAACGATCAAAAGAAAAGTGAAATCTTGCAAAAGAAAACAGTGAAAAACCTCCGCGTAGGCTCGCGCCTTATTGTTCTGTTACGCAGACAAAATTATATTGACTTATTGATTCTCAG
>STRG.29480.1
AATGACAAGATGTATGCTAAGAATAAGAGACTGACTGCAGATCAGGAGACAGAGGTTGCCAGAATGATGGCAACTTTTCACAATGCTAGTGAAATATGTGCTTACGCTCGGAACAATTTCAACAGGTTGTTTACGGTGAGAGATGTGCACGCTTTAAGGGCTAGGCAAATGCATCTCGATGCTTGGTCGAATGCACTGAAGATAAAGGAGTTGGTAGAAGGGAAGGGTGATTTGCGTATCGTGTCGGAGGACGGGGTGGTGAGGCACATTTTCTACGTGCCTCATTCGGTTAAATTGTTAGTGATTAGGTATTGTGAGGTGGTGCTGGCTGATGTAAAGCATCAGCCAAACCGGTGTGGGTACGTTTTATGGCACGCCATGTTGATAGATGAGAGTGATTTAGGTAGGCCTTTTTTCTACGCCATTCTTCCAAATGAGAGTGGCGTTA
>STRG.54360.2
GTAACTTTCTCATTATCAGCTACTACTTTTACCAGACTACTTCGAACGTATGCTGTCAAATCATCATGGCATTCGCAACGACCTGGCGTTGATGATCGCCAAGTTGGATGGCATTATTTGTCGCCTGGATGCGACAAGTACGACGGCCTACGAGCCTTTACAGGCAAACAATATCACCGATCTTCTGAAACTGGAAAAAGATCTTGCAGTACTGGATAACTTTACGGGCACTGTAAGTGATAGAATAATTCCACCTCATATTATAAGGTCAACGCACCCAGGCGTCATCTGTGCGCCGATCTTGGATCAAGTATCCGCCGAATGCTTGCATCTTTGATCGGGGAGAATTTGGCACTTACGTGCAATTGGACCGGAACAGCTGGGAAAACTGCAGAGGGAAGTTACAAGTTTCCTAAAGCCGTCATTGGTCAGTCTAATGTAATGTAATTACTGTTTGTTTACAGATGCCTTTAGATCTACCAATCGTTTCCGGGAGTCTTCTACTCTGGAGATCGAAAGTACCATGAAACGATGGTTTACCGACGCAAGGGATCGCGGCTTAGGACGCAAAACTGCCAGATCTCGGCGCGAAACGTTTTGATGGGGAGACGTTTGTTCCGTAAATTAAGATTGTAAATATACCTAATATATAAAATTTTTACTTCGTACAATTTGTTCGTTTTGAAATGTCTAAGCTTCACCATTTTGGAATAAGTCTCATTTGGGTTGCACTGGCAGTTGTGAGACGTTAGATCATGCCGTCCTCAGGTAAGCATTGCTATGGGAGAGTGGAGCGTGAAGAACTTTCGGAATGCAGTAGCAGGCAATCATAAGATTGCATTTGCAAAGTATGTGGGGATAAGACTGTTCACGTAGGTAACTTGATTGATCAGTTGACTACTTGCGTAAACTTCGGACAAGCTAGAATGGCATCATCGTTGGAAGGGCGTGGGCAATTTCGAAAATCGGGTTTAA
>STRG.34507.3
AGAAAGTGTTCAAGTGGGCCAAGTAGTCAACACATGGGCTACAGAGTCAACTCCCATGTAGGCCATACCACTTACTTCTCAACGCACGCCCCTAATGACACGTGATAACCTACCAAGGTCATTCACATCGTTTGGGTAAGGTGCATCCATTTTATCTTGCTTCATACGTCATACAGGTGCACATCGTAAAATAGCATTTCGACTCCGACTGTCAGCCTCATAGCGGAACAGATTCCCTAAGCCCATTGGACTCCATCGCAGGTGTCCACATTATAGAACCGCAACTGCGCCCGAGAAAGTACTGTCCACCAGTAAATCTCTAGTCAAACATTCATCCAAGATTAGAGAAGCTAACAGAGCGGACAAAATTATGGGTTAGTCATGAATTCAATTTAATGTTCATTACAAACTTCAGATTCCCTGGCCGCACTCACCAAGTCCAGCTGTGAGATAAGGAGTGACTTGTCAGCGATACGCCACCAGCTGTCCAACCCATCTTCCAATACTGTATCCCAGTGGGGTATTTCGGTGAACAATGTTGGTGGACTCAAGCTTCTGAACAAGCGCCTCAAAAATGATTCATTCTGTGAACAAGTGATGAATTAAAGTCTAATAGGGTATCAAGCTTTAAGGCAAAGTTTTTACAACACGTGTCCGGAATCAACTTTGGGGATGACACCAGAAATATGTTGCGTCAGTTGATGACAACGTTAGTCTTCGCTTAACTCAACATAGAGGGGTCTCCTGGAAAAACTGCCAAGCCGGAACAAAGATGTGTTCCCTTGTGCTTGGTAAGAATGGGTTTTTGAAACATTTATTCAACAGATGTCACTTGTCGACAAAACTACCCTAAAGCAGCCACTTTATTGGTACGTGGAAAAATGCGGCGGTGCTTACGGAGAAGTAGATTCACTCTGTTGGAGAGCAGTATCAAGCTGTAACGCGATGTGGGCGTACAGTGCGGTGACAATAAATGTGCTTACTGTTTCCTTTTCAGACGCTTGAAAATCAAGACATAACTGGACAATCGTCAACCAACTAGCCATTCCACGGAAGAGAAAATTCAACGGGGATATTTTACCGTTTATGCCGACCCGCTAAACGCTGGCAGCCAGTGCCGTTAGTTTTCTATGATCTTTACATGGCATCCGATGCGAAACAGTACCCAGAGACAAAATAAATCGAATTGCTTTCGTCGGATTAAAATCACCGAATATAGGTCGCTGCTTTTCCGACGACGGCGAAAAATGC
>STRG.67435.1
TCATGATAGAGGCAGAGGGTATCTCTCCCGTGTAAGCCTCCTCACCACAGCACAGTGATGTAGACTCATGTGTATCTCCCACCACCTCTTTAGAAATACGTCCAGAAGTCGCTTGAATAATGTGTCGTTGGGCTCTTCCACCACTTCGGCTGGCAGCGAGTTCCATAGATTGNGAAAATAATAAGTTGGGAGTTAGAAGTGAGCATCGTAAGGGATAATTTGGAAAAAGTGACAGAATTTAACGAAGTTCATCACGTAAATAATTTGATTGGCGGAAACCGTTCAGCAATCGGCCAAAACCCGCTTCAAAACCGATCGGTTTTTGGTCAGTTTTCGAGCGGTTTGTACTACTACGCCGATCGGTTTTCGAGCGGTTTCTGAGTGGTCTCTAGACGGTTTCCGAGCAGTTTGTGCCAACCGTGATATGCTCCGTTAGTTTCATTCTTCATTCATTCATTCTTCATAATAGAGGCAGAGGGTATCTCTCCCGTGTAAGCCTCCTCACCACAGCTCAGTGATGTAGACTCATGTGTGTCTCCCACCACCTCTTTAGAAATACGTCCAGAAGTCGCTTGAATAATGTGTCGTTGGGCTCTTCCACCACTTCGGCTGGCAGCGAGTTCCATAGATTGGTCACCCTCCGAGATAGACGGTATACCAGAGGGAGGCCCACCGACTGCAGTTTCTTTAGAGTTAGCGGGTGTCCCCTCGTACGGCCATGTCCGCGGAGAGGGAGCTCTGCACGTAGTTCTGGACCGAAGTCGCCTCTGATGACACGCCTGGTGAAGATCAGGTCTCCCCGGACTCTCCGATAGGCCACTGGANNNNNNNNNNNNNNNNNNNNNNNNNNNNNNNNNGTCTGGAGACAAACGTCGCTCCTCTCTTCCAGCTGATGGTCAATACTGCATGGTCACTGCACCCCAGTGGCGGTAGGTACTCGATCTGATCAACATCGACCGCCTTGGAGATATCGCCAGATCTAGGATAGACGTGTGGTGATCCTGGGTACGGGTCGGCCTTCTGACGTGTTGGTACAAGGAAAGTTCCAGCACCGTTGAAGGAAGCTCGCGGGAAAATGAATCCGCTCCCGCAGTGCACCGCAAGTTCTCCCAGTCCACATTCGGCGAGTTGAAGTCATCCAAAATTAGACAGTGACCATCGCCCGTCCAACGTCTTACTCCAGTCAGTACTCCCCGTGAGTCTGCTTCTGGTGACCGATAAATGACTCCGACAGACTCAAATCCACTGGTTGTCAACTTCACGCGACACCAAAGCGATTCTTCAAAGCCCTCCGGGTCTATCAGGCGATCCAACTGTAGCGAAGGGACGTCAGCTCGAATGTACATCGCCACGCCTCCTCCTCCCCGAGCTTGGCTCCTATCAGCACGGTAAAGTGTGTATCCTGGGATAGCTACTTCCGAGTCCTGCACCCCACTGGTAAGCCACGTCTCCGTCAAGGCGACCAATGTTGGCGAGTGCTGAGCCACCCATGCCTCGAGCTCATCTCGCTTGTTCAACAGACTCCTGACATTAGACGACATGATAAGTGCATGCCCTCTTCTGTCTTCCCTCTTCTTACCGACCCCCATTACACCTCCACCACCGGGGCCGCCTGGTTGATGATGCCGGTGAGATTGAACGGATCCCATCTCAGTTGAAGACGCCTCCGCTGAACACGAAAATCCCGGATAAAAAGACCTGATTCACCATTGGCCTGGCGTTCGCGGAGCTCTTTCAAGGCTAACCGGTGCCTCTCCCTTTCCTCGGGGTCAAGATCTCGAAGGAGTCGTTGTTTTTCTCCTTTTAATCTGTAGGACCGCTGTAGGACCCAGCGGCATTCCTCATCGGAACCCAAGACCACCTTGAGCGGACGAGGGTTACCATTGTCATTTATTTTCCCTAATCGAAAGACGGCTTTGACCTTTACGTTATTTGCCA
>STRG.28877.8
AAGTTGAATAAATTCGAAAATTACCGGCGATTTTGAATCTGATGGAGAATTTGTCCCCCCTTGTTTTTCCTGGGAAGTTTGTTTTACCGCGCACCCGTTGTGCACATTTCTCAGCCACGATTTCGAAAAGGACTCTTGTAATACGCTCAGACAGATCACAACTCCCATCTTTATCGGTATCGTACACGTGCAACCCCCAAGGAGGACACTGCATCCCGCATACTACACTCTCAAGGGATGTCAACTGCCCTTCAAGTGTAGTAAGCAAGACTCAGTATTCCTCCTCAGAGGGTTTCTTGTCTTTTATATGCAAAATAAAAAACTCGAGAAAACTGCGTGAGCACAAAGGTTCAGTGGATCCACTTACATGAATTGAACCCCCAAAAAGCTGCTACCAGCCTGCTCACCAGACTTCCTCGCCGTCGATAGAACGCTACACGCAGTTCTATATACTCCCCCACCACACAGAAGCCTAAAGTATCCGGTTTATTTGAAGCACTCATCGCCCTTGTGTAGACCATTGCAACAAACACAATTGGTCACCGCGCCTCAAAATCACTCAATTCATAGTCCTTATTTTACCCGGTCTCACTGGTAGGGTCGTCATATTGCAGTGTGCGAGGATTATTGCTCCTCATCGTGTGTGTGTCCTCTGAAAGAACCCTTGTAGCACCCACTCCGTTCGTACCACCGGTTTTCGAACGGTTTTCGATGGGTGTGTTTATTAGCCACCAAGTCGACAAATTAGTCCCAGATTATTCCTAAAATAGTTCCGAATTATTCCTGAATTAGTCTCAAATTCGGCTCAATTTAGTCCTGTTTGAAACACCCCAAGGACGTTTTCGGGACTATTCTTTGGCACACCTAGGATGCAGCGACTTACGTGTATTACTTTTAGATTTCGGTAAGCTATACTACATTGTTCCATCTTAAGGCATGGGTTATTGATATTTTATTAATTTTCATTTGGGGAAACAACATGATCTGTGGATTTACTCAAAAATTACTTGTCACGACCCGGCTGCTTTCTGGTTTTTAATATCCCTACAAAACCTGGGATTTTACAAAAAAATCAAGGTGTACTTCCATGTTATGAACCATAATCGAAGTAACTGGCAAAATTCTCCAACTTATACCAGATTATTAAAATAGTCCCAAAGTAGTCCCCTGAGGGACATTTTTGGGACCATATACCCTACCTTTGAGCTGACCGGGCAGAGAATATATTGCTTTTCAAAAACTGCTGTCGGGATGAACAACCTATTTGTCTTCCAAATTATTTTGGAACTAATCTGGAAGCTATCGATCTGTTCTGCTGAAGTGGTTCTGATAACCGGCACTGAATTCACGTTCAGAAACAACACAAATCTTGTTCATATCTACGTACCAGTAACACTAATGAATTCCACTAGTGGTACATACACCGTTACATGCACATTGAATCAAACAACGTCGACAGCTACCAGCTTTGGAACGTTCAATGAAATCACATTATCCGCACTGAATCCCAACGGAACAATGACATTCAGTTGCTCAAAATATGGACGGGAAGTGGCATTTTTTTGTCATCTAAACAGTCTGTACGGTACATCTGGAAATTTTGGATTTCTACAATGCACCAAACCTCCAGTGGTAAATATAATACCAGGGACGATGACAATTTTGCGGCGTCAGACACCATTCTATCAAAGTGTTTTGTTGAAGCTGAGTGAACAAGCAAAATATGATGCAGTTACGGTTGAATGCTATTCAGTTACAACGACCAATATGACTGTAGCCGGATTTCAGGCAAAAATAAACGCTGGGTTTTCACAAACATCAGTACCAGTTCAAGTGACATCTGCTGATGAAAATTCAAAGGCAACATTGACTTGCAACGGCCAGTCTGTGGGAGGATTGCAGTATGATAAAACTTCTTCCACTGGTGTCGCCAGCAATTTTTTTAGTGAAGATGGTCGTTTAACTATTGTGCCCCAATATTCCAATGTCTACACAACAAACTTTCAGCTTCTCTTGTTTGTCAACGGACTATTCGACGACTTGAATATTATTTGTGGCTTGACAATAGTTCAAACGACACAAGACGCTGACAACGTTATGAAAACTTCCGGATGCACGGAGTCCGACGGAACGGCTGGAACTTGGATGATTGACCCGACCAGTATCAGTTTCCAGTCTTCAACCCCGTCGTCACAAGCCAAAACTCTGAGGATCCGCCGAAAATCGTATCCCACTATTCTGGAAGCGGGCAGTGTGGAGATGTTGGTTGTGCGGTGCTGCAATCCGGTGTCTAACAAGTCCATAGATCCAGTTTTCGGGGGTGTTCAAGCTTCGTCTCAGCTCAATGTACTTCTAAAAAAGCCCTTTGTTTTTAATACAGGAGATGAATATCCCACTGAAACAGAATCCAGTTTGCCAAACCCAGCATTTGTCAACATAGCTCCGTGTCCTTGCGATCTGATCGCAGCAACGTGTGACCCCGGCTGTTGCTGTGACCCGAAGTGTCCGGTCAATCAAGCTGTCCCTTGCCTAATGGGCCCTATTGGTGGTGGACCAGTTCCTGTGGATCCGTTCAACTGCACAGCTCATGCAGGACTATTTAATTCCACCAGTCTTACTTTTCAACCATATACCGGACCAAACGGCACTCAGTCGCGGCCTGTTCGTCGGCCAGAAATGCACGCTCTGTTTTGTGTTACTAAGGAAAACAACGCCGCTCTGGGATACTATTACCCGAGTCTAGGTGTGATACGTAATTTGAGTGCTTGGACTACATATTTGGATTCACGTGGCCCTCAGAGCCGGCTAGTCTTGCCCAAAGATGACGGAAACCGTGACGTTTACGGATCTAATGAAAAGTATGGATATGGGGATGCTCTTCGCCTAGTCACCGAGGAAGTCACTTACATTGGTACAAATTCGATCACTTCCACAAACACTCCGAAACGGCCGGTTTTGAGGATACCTAGCCCACACAACTGTATCAGTCCCGAAGGAGTTGCCGTTCGTTTTCTCCAAGAAGTTCCAACTTATCGCTGTCCCATCTTAATCACTCAGGACACTTGTTCGGCGGCTGGTCGACTATCTACATTTCTTGATCCCGGTAGCGGTCCATTAACGTACGAGTCAAGATTGCTCGGCAAAACCTACCTGATCAGTGATGACGTTGCTACTCGATTATCGCCCCCAGTCTACGAACTGTTAGCCAATCTCAGTGCCGAAAATAGTCGATCACAGACTAAAGTCAATTATTACTGTCTATCTGCTGCCGAAATGGAATATTTTACGGACTCTGTAAAAACTGATAACGCAGAACTTGGGCAATTGGGTTTTTTTGACCAGACTTGTCAATTTGATCCGACTACAAACGTGACCACATGTGCACCGTCAATCCCCGCATCAAGCAGCAGCGGGACAACACTTGCAAAAGATTGTCCTTGGGATGATGGCTTCACATTAGTTCCGGATGCCAGTCTTTCAAATGAGACATGTGATAATGCTGTTCTGCGGGTTGACTATCGATTTTACTGGTCAGAAGGAAACATTCCGCGTGCTGAGGCGGATATTTATCTCGCATCTGTCAACGCAAGTCTGGGGCAGAGGTATTACCAGTCATTCTCGGTCAGATTCATTCACCGCTCCGTAAGACTATCCAGCTTTTCGGACAGCAATTCAAAATCATCCGGAGTTTATGGTTATGACGCGGGTGCCCAACTAGTCACTGGAACAATCAGTGCACCAACGACTTCCGGTGCATTTTCAGTGATTGTGGACAGTCCGAACCTGAGTCTGCCTGGAATTGCAACAATTCAGCCGGGTTTAGGTGGTCTATGTGGGAATAGCAGACATAAAGCTGTCCGTTTTGCTGAAAATTCCATTGGAACGTGTCGTGTCAACTTAAATTCGGCTCATTTTGACGATTGTACAAGGCTTAGGAGTTTGGTTAAAGCTCAACTGGATAAATTCGTGTCCTCCGACGTGATTGCGGTCTACGGAAGCCCTTCGATTTCCACGTCCAGTGATTGGGTTCGCATTCAACGTGAACAAGTTCAACTGTTTATCGCCAACAATGATTCCGCGGAATTTTTAAGTATCGGTCTCGGACCGGACGCGCAACCGGTTGCAGGATTTTGTAAACAAATCCCGAACAGTGTCAAGTTGGACATTTTTTACGCGGAACAGGGTAGAGTAGACGGGGAGCCGATTCTACAGATTATCGGTGCGCAAGTCAGATACAAGTACGAAGATTGGCATTTAACGTGCGGTTCTAGCGACTATCCTTCTGTTTGTCGGCCACCATCACCCAACCAGAACACTTCAACTGACTCAGTTTCCCAAGGATTCTTCATTCACACGAAGGTGATTTTTACGATAGTCCCATGGGACTGGGCGTCACAGATTTCCGGCTCAGCAAACTTCTCACGGCGACGTGCGGACCGAATCGCAACCACCCAGGCTTGTCCGTATGATGCCTGTTGGCGTGAAGCATTCTACGCGTGGACCGTATTCCCGCACATGTTCGGCTCAGAATTCAGTATGCAAAACGCCTATCAGATCGCGATCAGTCTGGGACTAGGGGGCCTCGTGTTCGGCATGCTACTAATAACCAGACCATTTATTTAACCACAGCTGAATCTCCAGGACATGGATCGTCACCTGCGATGCTTCTCTGCAACAGACATTTTGTATAATGAGTTTTTCCTTATGCACTGAAAGTCACCTTGTTTTTTTACTTCAATGGGCGTTCTGTATGGTCTTTTTCAAACAATTGCAAGCTTGGAAATAGAACAACGATTCACGAGCAACATACTTCATAAAACAAGTGTGCCGTTTGTTGGGTACGTGAATAGTCGATAAGTGGC
>STRG.15780.1
TTCCTGGGATATACGTAATTATGCCGAAAGAAAGCAAGTACCAGAGCTAACGGAACAGGAAGAAGCAGCTTAGTGCCCAACAGTGTCCCGTTTGCCACGAGGCCACTTTGTGGGAGCACAGAGTTTCGTGTCCAAAAGTGAAGACTCAGGCATCGGCGCTAGTTGCAGCTTGCATGTCTGGTGCATCCGTTGAAGCTGTCTCAGAATTCCAACGGATTGCAGTTGAGGAGGTCTGTGGTAACCTAATGGGAAACGCCATGAGGCCCGTTGCTTCCACATCCCTCGCTGTTACCTCATCAGGTTTTTTCGTTTATAAAGATGCAACATATTATTATTTTATTAACAGACCAACAAGTGGAACTTGGACAAAGAATATCAGTAGCCGTCAACAAAGACGCAATGCTGCAATCTATGTCTGATTTGTTTGTAAAATACAATTTGACTTTGAAACAGCGACGCGGCGTGCTGTCATTCATAAGTCGATATATTCCTGGCATCCCATGCGATCCATGCACAATTTGTCACACGCCACGTTTATGTCAAAAGATCCAGTTTGGCGGCGGTGTGTACATCCACCTTGGATTGAAAGACGGATTGGATATCTGTATAAAAAGCATGGCAGCCGTACCGGATTCTGTGGATATTCAGCTAAATGTAGATGGAATGTCTATTTATCGGTCATCTACTATCCAGCCGTGGCCAATTTTGGCACGGGTAGTGCGGCCGGTAAGTACGCCCATCGTGACTGCGGGGGTTTATTGAGGCTCGGAAAAACCGCAAAACCTGTATGAATACACGCATCGTACTGTGGAAGAGTTGGAGGACATAT
>STRG.2834.1
TTCAACTTAATACCGCAGTCTACTTCCGTAACAGTCTTAAACAACTCATTTCAGCCACCAATTGTCGAACCCTCTATGGTTTTCCAACAACTGTCCAAGGTGAAGACAAACAAAGCTCCTGGTCCGGATGAGCTATCACCTGTTGTACCTAAGGAGTGTGCTAATAGCCTTTCGGTTCCACTGGCCAATATCTTCCATAACTCTCTAGCAAGCGGAAAGATCCCTGACAGTTGGGGACTAGCCAAGATAACCCCTGTCCCCAAGAAATGACCCGGGAAATGCCGCCCCATCATCCGCACTTCTTAGATGCTCAAATCATTTAAGGGGTTTTTATTACCGTGGAATAACGTGGGGTCTGCTGGAGAAGACACACACCAGTTTGCTTATTGGTCTTCGCTCTCCACACTTGACGCCGCAGCTTACATAGTCCACTCATTAGGCAGGAAATGTAAGAGTGTCAGAATGATATTTCTGGATTACAAAAATGCACCTGGCTGCCTTGATAGATCATTATTGCTCAGTAAGCTTTCCGCAAGTGGTGTTGACTCAAAAGTCTGCAGGCTGATTTCAGACTACTTTACCGATCGAAGACGTTTCACTTGCTTCAGCGGCGAGAAGTCCTTTTCTCTTCCAGTTGACTCTGGTGCACTGCAAGGGCTTCCATTCTTGTCGACATCCATCGGTTGCAATTACACCGACGATGTAGTTTTAGGATAGGAATTATCAAAACCCAAAGGAAATTCACAAATTCAGATCGAATTAAACGAAGTTGTTAACTGATCCTCATCCCGCTCTCTTGTACCGAAAGCTTCTAAATACCAGGATGCATTATTTTCCTTACTCTCTGATGAACTACACAGAGCCCTCATTACCAAGTTTCCTTTCCTACCTGAGAACAGTGAACCCGTTCCAATATCACCAACGGTTAGATTTCTTGGTGTTACACTTTCTCATATTCTTTCATGGTCCATGAATGTGAAACAGACACTGAACCAGGCCGTCTATTAGCAACGTGCTAGGCGCATTCCCTCACACGCTCATTGGTACTCTCGCTGATAAACACTTCCATGTTTGTGGCCAGTTTACTTCAAAAATACTTTCAGACATACACCATCCTCTACACAACGAACTTTCAAGAGCTATGTTTACAACATGTATACGCTCAAAGTTCAAATTTCTATGTGCTCGCACTTCTGTATATCACTATTCCGTTTTACCATATCATGCTCGTCTGATTGTTCAGTCAGTGAAAGTCACCGAAGACCTACGAAATTGTTTAACTGGATGAAACTTATCATAATTTGTACATATTTCTCGATTCCGTGTTTTTATATCCAAAGATTTC
>STRG.29207.2
GACCGACTGATCACTACAATCCATACTTGCAAGATCACCTAGTGCAAAGTTTCGGTGAATTGTCTGGGCATGGGAATTTTAGACGAATCTTCTCCCATAAAAGTACTCATTGGTCTGTGATTGTTACTTCTATTCCAACGTAGCTAATCTCATTATGCAAATCAGATATGTTCTTGTTTTGCACACCACATATCTTTATGACACCACCTTTTACATGAATAAGGAGAAAAATCGTGCTATCATTCACAAGGATAATAGGAAATACGTTTATCAAAAGTAGGGGAATTCTCCGGTTATCAGTGAATATTTTTTTCAACGGAGTGAAAGCAAGAGTGGATTTTTTTTTACCGGACTGCACGTATACGTCCTTGAACTCCACGTCACGCAATCGAAATAAACCAAATGTTTGCCTCCAATGAGGTTGCCATTCACTGCAGAAACATGGCATATAATTTAGAAGGGAGCAAAGTTTCTAGTAGGATCAGCGTTTATTTCTCAATGACAAAAACGATCAGTGGTGAATATTACATTTGACGAATTTCCGACTCCTGAACTTCAAAATAATTTATCAGGGTGATCAAGATCATACAATTTCAGTTGTCAACGGATCGCAATAGAACTAACGTGACTGACAACAAGTTCTGTGGAATTTCGTTTTTCTGCCTTTTGTTGTGGTATACTACAAAATGTTCATGAAAGAAGAATTAATTACGAAGAGAAAAGTCCGTCCAGGAAACTTCGACACCACCTTCTACAAAAGATGAGATTCCGATTTCATCACTTCAATTAGTAACAAGGAACATCAATACACGAGCCACTGTCATTGAGCAAACTTGGACTTCATTGTAGTGATTAGCTCAGACTGTCTGGTCTGTTGTTATTCACTGATCAGACACAACGAGGTGACAGACTCGTGGTTTTCTGGTCCGATGTTACAATCGGACAACCGAATGAGACCTTCACTACAGTAATGGGGGTGTCGTTCAGTATCATCTCCAAGCCGTTCTAAGGTGGGCAGACAGCGAATCCTCTCTACGGTGTAGACGACTGCTCCCAGATTACGCAGATATAATGTGTGCCTAGAAAGCAATCCACCGAGGTAGCAGACCTCCCAGGATCGAGGTCACAAGATAGTGTGACTGACACACTGTACTGGTGATCTGTCCATACAAAGCCACTGCAGCAGAACTGACACTCACTTTTGAGAGGTACCGGAGAACAAAATTTTAATTTAATAACCTTCTTCAGAATAAAACAGAGGTCTCCAATGAGTACCACACCAATTTGCAGCTAGATTGTGTCAGATATGAACAGTGCTGCAGGAAGTTAATCAATTTTTTTTTAATTATCTGAAGAACTGCGTGCGCTTAGCTTTCCGCTGTAAAACCAATCAACGTTTTCTAAGCGCAAAGCCCACGTTTACCTCTCGAAACAGTTCACGTTGCATCCAGGCCCGGGTCAACCCATTTGCATTTCAATGCAGATTTCGATCATTTGAGCCTAAAGCGCGAGTCCGGGTGACGCGCATGTGCTTTTGTCCACTCGAACGAGTACCGTTACACATGTGGATGGCGAGTCGCATTAATCCGAGTGACCGTGAACACATGTTTGGCGTAAGCACTGACAAAGACATTTTAGAGAATCCTTGAGACAGAAAATTAATCTTAGGAACATCATTAACTGTTTGACTGTTCAACCTGTTACGCAATATGACCACAAATGCATCACGGACCCAAGAAATAACTGATGCGACCAAAATCCCAGAGAATGACCGTCTTCGACGTCTTTCGTTAGCGCAAGGAGTCAGACAGTTATCGATTTTCAAGCCATCGAAAATCGACCCACAAACGAGCGCTTCAGTCAATTTATCACCAAACTTAGAAACTGCTACTACAACTGAACTTTCTTCATTCCGAGACAACACTCCTTTCGCGGAATCCAGTCGGGCCTTGTCCTTTCGTGGCTGGATGGGTACCACACCCAACAGACGACTCAGTCAACTCACTCCCGCACTGGCTCCACCACCAATCTCTATTCTTGGAATTTTGGCTGCGAAACGTGTTTCTCGAAAGTTCTTGGCCGCTATCACTGGCACGTGTAACGCAAGAGAATTTATGACACTGCGCAAGATCTCTACTCTTAGCTCCGCATCCTTCATGATGCCGATGAAACCGCCAACCTACCAATTGGGCCCGTTGCAAACCTTCAGCCCCCACTCCATTCAGGATCGCATTGAGCGAATGTTACGAATACGCGCCGAGTCTTTACCTCTTGATTACAGGGCGGAACGAGCGGCAAAGCTCTGCACGGAGATAGCAAATGAGGTGAAATTCATTATGCGAACAACGGGACCAGAAAGATATCGCTATGTTGCATTTTGCGTTGTGATTCAACGTGGCAAACAGATGGCTGGGTCTTTCAGTCGTGTGCTCTGGAACGCAGAAACCGATCGTTCTCTTTATGCCCAATGTTTGACCGCGAACGTTCTGGTCTGTTGTACAGCTTTCGCGTTGTACAAGGAGTGATAGTCGAGAGGGTAAACAGCGGGATTGTACAAACTTTTATGAAGTTGTCATTTCTACGGTACTTTCACACACACATACACGCACACGTGCATACATGCACACACGACCAAACTGCTGTGGCTGGGTATAACTGAT
>STRG.23216.4
GCAGCAACCGCGGAATCAGTCGTGTGCTTCCGACGAAATCTCGTCCACTTACTTATACACTACTTACTATAAACACATAAATATATATAATCTACTGAACAAACTGAAAGATGGTACGAGCGATTTTCCCACCAAGTTTGCTAGAGAATAATCCAATACACCAATTGCACGAGTTTCAAAATATGCCATTGACGTGGTGCTTTGTCACCCCATCGTCAACAAATCATATTGTACTTCCTTCTGATAACCTGTACATTATCCAGGACTCATTTGAAAGTGATAGTAATCGCTAAAATTGGTTGATATATGAATTTTTACACTTATTCATAGACGCAAGACAACACAGTACAAAACGAAAAGTTCATTAGATGGCTGATAATTCTGTATCGTTCATTTGTACAGTTCCCTCATATCAACTTATCATAGAAAAAGTCCTCATGAACACGCGGTTTTCTGCTTCGTACTAGAATGCCATATCCATATGCGCTTCTTTTTATCACACAAGACAGTCATCGAATGCATTTTGAGTTTGAAATATATCAGTAATTTATTCCGTCAACAAGCGGGTTGTTCTACCGAACGTGCATTCTGCGTTCACCATCCTTTTGTTTTTTCGTGTTTTGTTACTATAGTAGCACATCTTGAAAAGCGAAAACATAAAAATGTCCAAGCACCGTTTGGCGTAGATTAACCGCGGTTAAGGGTCGCGGTGCATGAACAACCGTGCACTGTCAACGCGTGTAGTGTTCGCTTACCACTACATGATCCACAAGTGCACTACTCATACCTAACAACTGAACAACTCATTACGATTGGCCGAAGTAGTTATCCACATCTCTAAACAATTTTCCCCACTCAGTCGACAGCTAGTCAGGTTACCGAGTGGTGAATTACCGTAAAACGTATGCTTTTACTCTATTCTAAAAGGTACCTTAACCCAGTATGAGATAGCAGAGCAGACATGTTTGTCTAATTAAACTGTGCTCTAACAATTTAGTTCAGTTCAGTTTCGTTTCTATTGCTTAGGTAATGGTCAGAGACGGTTGGTCGACCAGATTTGTTCTAATGGTATGCGAATTATCATAAACAAAGTTGCTTCAGTGTTTTTGTCGCCACCATATGCAAAGATGAAGGTAATATGCAACAACGTTGCAACTCAATCAACAGGTGACAAAACTGATTCCCAACTAATGGGGCTTACGAGGCTAAGGCGGTTTGGACATGTGTTGCGCATGCCTCTGTGTAGGAGGCCTCGGTGTATACGGTTTGCTGAGGAAGGATAATCGTTTGAGGACGAGTAAGGGTGACCAGTTAATGGGGTAGAAGAAAGCTACGAGAAGTCAAAATTGGTCGACTTGACCATGTAGGGCGTGTCAGGCCTCTTAGGTGGGATTCAACAGATCCCTCTACTCAGTGGTTAGACACTTTGGAGGATATGACAAAGTTTCATGACCAGTGGCCTTCTTGTATTCAGAACTTCCTTTTCGGACTTGATACCATCTTAAGCTATTTAACTCAATGATTCCTGAACTAATGTGAGAGGACACTTTAGGCAGATTTTCCACTGATACGCTGTTTTTTGTGTGTTTTATCACTTAGTAATAGTATACTGTAGGAACTAATTACGTGGTTTTATACTTGAACATCAAAGGCTGATGAGGAAGAGAACACTCAGCTGACGATTGACCGTATTTTCTCCTGACTTACAGCGGAGCAAGCAGTTGTTTCTTTGTTTCTCTCTCAAACAACTTTAAAATAACTTTCACTTNNNNNNNNNNNNNNNNNNNNNNNNNNNNNNNNNNNNNNNNNNNNNNNNNGAAAGAAGAAAAATCACAGTTAATGGTCAACTACCATGTATACTTGTTAAACAAATGACAACAATGCCATCTGAAGTCAGTGAACCAAGTGAACCGACAAGAACATTTATTTGGGTCAATTATGGTGATGCACAAAGAATTCTGATCAACGTGAACTGTGCATACGAGATTTTGAACAATTACTTGGTCACTCAGTGCGACATCGACGAAGACGGTAAGCTGATTTGGTTTAGACCGATTGAGAGGAAAGGCTGATAATGTCGGTGATGATGATGATTCGGTCGTGGTTGATTCAGATAGTGATAACGATGATATTGATGATACAACTCGATCTTTTCTAGTCGTATTCGATTTGTGTGACAGTTCTGGAAAGCTTCTAAACATAAATGACCCGTTGTCGTACACACAAGTCATCCAGTCAATTGATGGAGGAGGCGAGTACATTCTCGTATCAATTGAGGGTGACCGCGCGAGTGATGTGAAACCACTGTTGGAAAATTACGATGCGAAATTTCCCAATTTGATTGAGCAAATCGCTCAACATTTGAATGATAAGAATGACAGGTTTTCCCGGCGAAAAGTGACCAGAAAAACGCAGCAGACAAAACTGGCAACTACTACAAAACGAACGAAAAAATGAAGCTGTTTTCATCGAATTTGACACCTAGCAAGTGCTTCTGTTTTTTGACAAGTTTCCGAACAACAATGGGAGAAAGAATAGATACGTAACTGAACATATTTTGCTGATCGACTAATATCAATTCTCTCTTCCATTTTTACAGCCATATCCTTCGTACTTTGATAGTGTGCGTTTCATTTTTATTGCTTTTCTGTGGAATTGAGTTTTGTCCAGGTATCAGTTTACACCCATATTTTGTATAGAATCAAGTGTGCACATACAAACATTAGCTCACATACAACATGGTATACTTCCGGATATTCATGTTAGCTTCGACTACATGTACAATAATTCTCATCATGCTCATTTGTATTTGAAAAGTTTTCCGCTGGATAAAACCGTTAAGCAATCAAAA
>STRG.55252.1
GAGGACTTTACATAGGATGCTAGTTAGGCTTACCGGCCTGTAGTTCTGCACATCCGACTTAGGCCCACTCCTATGTATTGCCACGACTGCCGCGACTTTCCAGTCCTGAGGCAGCTTACCCTGGTCCAACGTGGATCTGTACAGTCTGCATACCGATGGAGCTATGATATCCGCCAACGGCTTGATGATAGCTGGATGAATGCCATCTGGGCCCGCTGACTTGTGGCTGTTTAACTCCTGCATGTACTTACGCACGCATTCCTCTGAGAGATCTAGCTCGTTTAGCTGAAGAGGATGCACCAGGGCCAGATCTACTCGTACCCCACTATCTATTATTATTCCCCCAGGGCTTCTGCTTTGCCCTGGTCATCAGTGACAATACCATATTCTCCAGTGGATAGCGGACCTACGGCATTTCTTGTTGAGCCTTTAGACTGTACATAGCTGTAGAACTTCTTCGGCTGTCGTCCTACAGACTGGGCCAATTTGAGCCCAAATTCCCCCTTGGAAATTCTCAAAAGGCTTACAGTCTCGTTTCTCAGCTTCGTATAGCGGTTCCAGGCTAGCTGACTGCCGGAAGCTTTGTACTGGTGTTATAATCCACAAGGCGTGCCTGGGTGAATAGGTTGTTTATTGACATCAACGTGTTCGGACATTGACAAAACAACACAAACGGTACAAACATCCTCATTTGCCAAGTGTTTGTCCTGTTCACTTGAAAACAGTCATCGTCCAACGGAGGAGCGGTCAGGTGGTTTGCAGATCGTCGCTTACCTTATTGCGCCTGGATTGCTGAACTTAGCTGTGTTCGTTAATCCACAATTGTCCATAGTTCTGTCTTCAGCAATCAACTACTTAATAAGTAGTATATACACTCACAACACTGGTTCCAAGAGCGGTTTCTACGTCTGATGGCTTTGGCTATTGCAGCCTTCCACCATATGGGTTTGCCCTCCCCACTCCTTCATTTTAAGGGTGCGGACTCTTCCTGTAGGGCAGTCAAGGATCCCTTTATGGCCTGCCA
>STRG.50360.1
AGCGGGCCTTTGAATGTGATTCGTGTTCAAGTAGAAATAATTCCGGAAAATAGACCGCTAATGCCCATTGATTCCGCTGACAACAAAGCATTCAATGATTGCAAAACATGTAAGGATACGCAGACCTAAGGAAAGCGGGTGCGAAGAAAAAGTACTGAAAATCCTTCCAAGTGTTCTACGTGCTTCGTGATTTTGACTACATTTGATATTACTTTGAAAAGCTTGTCCATACACCACACTTTTGCACATGTATTTATTCGTGTGAAACACTTCAATGTGGCCTTGAACCGTTTCTGAATGTCGCGCTTGAGCCACGATGCTTTGAACCTGTGAGTTTTACTGTGGAGTCCATTTGGCCGCGTACTTGAGGTTTGTATATATTTGTACTTTCTGTGAATTTCAATTTAGTACCGTAGAAACTACGGGTCAGTCTTGTTCTGGTTTGGGGATTCGTTTGAATTGGCTAGTCGTTGCTCGATTTGCGAGAAGTGACTTACAGCGGTAGGCGTTCGCACCCCGGATGCTGTCCTCGACCGATATGTGTTCACAAAATAGGCCAACCTTGAAAATGTGGCAATGAATTTTACTGCCCTTCGTTGGGCATATTACGTGTTGGGCTAGCCTCCCAGACGAAGGCTACTCAAAAAACCTCACCATGATCTTTCCTAGATATTTTATTCTCATTCTATCTGTTTTCCGTCAATAATGATTGGATTCCTCCCCTCGGATTTTCCTCGCTGTATTCAGCTTCTGTTTCTTGCCGACAACTGGTTGCCAGATTCTTTTTTCCTTCCGGCTGGTCGCCCTTCACAGTCTTCTCCGTTTGTGCGGTCCAGCATAACCTTCTTATCTACTTATAATTGCTTTCGAGCCCATTCCCTCCCCTTCTACATATAGCCCTTAGGTTATGCGAAGGCCATACTGCTTTTCTATAACTTTATCTGAGACAACACAGTTTTTCTGCCCATTAAATTTTATCACCACGCGCCCATAGTGGTGCCTTGCTATAAGGTGGAGTTGACTGGTCTCTACTGATGTATTCCATCGTCTCCGCCGACCTCCGCCGAGATCCAATGATCGTGCTATCAACCGTGCCGAATACTGACGTTATTTTACTAAGGATTTCCCTTGCTCCTGTCACACAAGTCGAATCAATGGCCAAGCACCAGAGATGACTATAGAAGCCGCTTCATTTTTCGACACCTCTCACTTCTTTCGAGCATGGCCTTCAAAAAGTGTATATCAACCACACTCGAAAAAAGCCTATCAGTTGCAACAGTCGGTTGAGCCTGGCGCCTCTCAGTGTTACTGCTACCCGCCGAGTTGTATTTTCATTTTCTATAGTTGTCTACATGTGATGTTTCTCGCCATTTGGATCACTGGACCCCCCTGCTATACTCCAATTTGTTCACTAAACGCCACCATGCATCCATCAATATTCCTTTGCATTCTTCTCGTAAATCCAGCACTGCCTGCCTTCCATGTTAATGTTATTGCTCTCACTTCCTTGTTGGTACCTTATAGTAATTCCCCTACCTGATTTCGAAACCTACTCGAGTTTACGACCCAAAATGTTCACCTCACCGCCTAGAAACTGCTCTCAGCCGATTATAACTGTTGCTGATACGTAAGACGCCACCATCCAGAACGTTTAACTGTTTTATCTCACCTTCTTATCATACTTTCAAGGGCGAGTCTCGAACACTATAGAGAAAATGTTATTTTGGTTAGGCCTCACTAACAAACACAACCAACACAATGAGGCCCATATCACCTGACTCCAAATTTTTGGATGCTACAACCGTCCTTGGGTTTATTCAAAAACAAAAGTTCGTTTCTGGTAGCCCGTGTACAAGAG
>STRG.68056.1
GACAAACATACCGTTACTGACTCTTTGTCACAATGTAGCACTCAGGGAACACGAGCATTAATTGGACAAAACAAAGGCAAAAGAGAGCATAAGAGTATGTTTCTTTTCCCATCCTGTCAAAAACAAGTTGAATATGTTGCCTCTGCATGCAATGACAGCAAACTCGGTCTTTGCCTTCAGGCACAAACTGGAAGCATGCCGGCAGAGGTATTCTCAGACTTTCACTGCCTATCCTAAGAAGCTTTATTTTTATTTTTATTGTCCTTCCTTTGCCCTCTCACGGTTCGCTATCATGTACTGCATGACATCCCCCAGTGTTTCCTAGCTGCGCCTATCTCCATCGAGGCCCTTTATACCACCCTACTCATCAGCACTCCATAACAACACCTCCACATCATATGAGGGCTCGGGGTACGTCTCACACGGGGATGGCAGTGAGTTGAGGCTCCTAACCTATATTTGTGTGAGGTTGCTGCCCCCGAGGGAGAGCCTATTCCTTTTCCTTCCCCTCAGCTTCTACGAATACTGAATTATATTGGATCCCTGGAGGCCGCAGCACGGCGGAACTCCTTGGGCTAGCAGTGGAAGAAAATGGACATCTAAGGGCTCAAGAAGCATATCTTGTGACCTGGCCTGGCACAAGGGGGCATAGCCTTGGATTAAAAAGAAAGCACTCAAGGCTTCAAATAAGGGCGAATAACCTCTGGAAATGGGGCGGAATCTTATTGGTATAAGCTCCCAAAAAGGTTCGTAAATACCACTACAGTGAGAACTTTCAAGAACGCAGTAGACTTGCTGAGTGGCAATGTACCCCGAATTATTTTAGGCAGTTTTTGGGGTCAGACGCGACTTACTCATTGTTCCCCCATTTTTCTGCTAGGGCTGATACTGCGCAAAAGTTCTGTTTTCCGGAAGACGTGCCAGGCGCTACGGAAACGCACCGACAACACAACTATCTGGACACCCGATTGGCTCTAGCCACGCCAGATCCTGTGAAAACTAAACTGAACTGAACTGAGCCTCCGGCGACTCGGAGTAGATTTTCGAAGGCAATATTCAGTGAGAGCAATTTGGGAGTAGGCGCCGATGATAGCCTGGAAGGAGAGTTAACTGAACTGAATGTCACCCGACTTTTTGTTTGCCTCAAAATTCCAAGGCCAAAATTTGGTGCACTTATCGAATTGCCTGCATTGTGGTGGCAACGTTGGATCTAAGGGCGTGGTTTATGGTAGCGGTGTATGTTCCGACCTAGAGTTTTTTGAACTGGCGGGGAATCCTGGATTTCTGGGGCGCTTATTTTGAAAAAACACGAAATTGACCTGTCAAGGTTATGGTGAAAAAAGAATTACTTGCTTAGCGATGTGATCGCGTTGGTCGACGTCAAATCCAGCTTGGGAAATCTGGCGTTGGCCACTTCTTCACGATTACAATCATTAGATGCCACTGTAATTCGCATGATGAAAGCATCAGTTACACACGTCATATTTCGCAAGGGCTCCGAGAATATCCCAAACGCAGCTAAAATGCAAAAACACGTTGTTTCTTCAGCTTGGGTTAAATATGTCAAACGTACAATGCATCAAATGAAGTAGCAAAGAAACAGGATTGCTCACTTTTACAATCGGTCGGAAAATCCAGTGAAAATTAGGAGCTTGAAACCAAAAAAATGTTATTGAACCGATTGGTATGTACAGTGTATTTGTTCCTTTCATTTACTGAACATTGGTCTTCGGCGACACTCACTGATCTTTCATTGCCTCCAGTAATATGACGATCCCGGAAACGTCAAACACTAGAACCATTGTCTGTTCCAAAGGAGGTGAAAACATTCCTTCAGCGTAGAAAAAACAAAGCCAGTGAAATTATCGCAGGGGGATCTGTTTTCCGATGGTGGATTTTCCTCACATAGTGAGAATGATGCATCGGATATGGTGCCTGTGGTGTAGAAAAGTCGACGATCGCCACATTCATTCTCAGATGTTCCTCCAGTACAGAGTTCCCCAGATGGTGTGATTGCATCAACGCAGAAGGAAGCTGCTCCAATAAACAGCATGGAATTACCTGGCAACATCTCTCCCGTTCACTGGACCGAAGTGTTGACTGAAAATCATACAAAAACAATCGGAATTGACGGTCTGTCATGCCCATCATCGTTTAGTGCCACTCGATCTTGGGGAGCGGGACCTTGTGGTTACTCCCGTGGGCAAACCATACTCAGACTCGCCAACGTTTCCGAAACCTGGAAGCTCCACCCATCTACTTTTTGCCAATATTGGTCGTTTGTCATCTAAGGCACCGCTAAGTGCCGACCTACTTTTGGAAGTGGTAAAATCAGCACACAAACCGAGATCGTGCAAGAAATTTGAGAAGTCTGTAAACAAAACTCCTACATCCGGACGTCGTACTCCGACCCGCTTTCAGCAGCCTCACCGTGTGACTTCCTCAGCTCTGGCCAGGAAAAATCGTTCTCCTCGTATCAACCCGCATCGGATAAAGAAACATTCAGGCAGGTCTGTTCAATCTACTGTATCACGAACGGCAAAAAAGCGTGTCTCTTTTTCCAGTGATGTTAAATTCTGCTCGATGGAACCGCTTGTGGAGAGTAAAAAAGCCCGTAGTCAGTTGTCCACTGCATGCTCGGGGGAAGCAGAATGACGAGCTCCATTCCACTGGTAACACGGCCTTAGATACCTTTATTCGTTTGCTTGTATCATAGGATCTAACTGCTATATTTTCTTTGCTTCGATGACGCTGAAATAATTGTTGTGAAGTATTCTTCTGCCTGCTTCTTTATCACTCGTGGGTGAAATTAACGCATTTGTATTTGTAGCTTGACAATAACGTATTCGAAAAGATTTAGTATTCTCTAATGTACTCACCCATTAGTATGAAGCTAAAAAATGGCACGTCTTGTATAAGAACTCAGAAAGTGA
>STRG.7334.2
GCGGCACCCTAATTCGACGATAACGTACAGTTTAAGACAATGAGTGTTGTTTTAAGTGTGAAGATGCTAATGTACATGCTTTAATGACATAACAACTTCGGTTTTCCGAAAGTTTGTGGGTATTCTCTTTATGGTCCAAGAGATCGCCCACTCTATGGTTAAGTATGTTGGAGAATATGACCAGGTGTCACAATCAGTAACACTCTCATACCCACGAATTTCAAGACATGCGATGGCAAGCAAATGCAAGAACGGAAGGCCATTGGTTAGAAAATGGAAAACAAATAAATGCACATTTGGTCAGGACAGATTTACCCTTGTAGCGAAACCGGTGCAAAACCGCTCAGAAACCGGCCGGTTTTGGGTCTGTTTTCTATCGGTTTTTACTATTAGGCTGATCGGTTTTCGGTCGGTTTGTTTAGTAGCCGTTTTACACGGATCAACAATTGTTGATTGTATTGATACGAAGAAAATCGACGGCCGGCGTAATGTGCAATGCGTAGTTGGCGTTTTATTTAAATGTATTGGTTTAGTTCATCCGTATGCCCTGAAATACTTCGGTGTGGCTCGCTCTGTTTTATTCCCTCGAAAAGGGGAAAATAAAGGCAATTCATCGGAAAATCATAAATAAAGAGATAGAAATGAGCATCGTAATACGTAATTTGGGTCGGTGAAAGAAATGAACGAAGCATATCGCGTATTTAAAACGATTGACACAAACCGCTCAGAAACCGGCCAAAAACCTCTCCGAAACCGATCGGTTTTCAGCTGGTTTTCGGGCGGTTTTTACCATTACTCTGACCGATTTCCGAGCGGTTTCTGAGTGGTTTGTGCCAATCTGAAATACGCGATGTGCTTCGCTCATTTCTGTCACTTTCCCCAGACTACGTTTCACGACGTTCATTTCAATCTCCTAATTTATGATTTTCTGGTTAGTTGTCCTTATTTTACCAATTTCGAGGGAATAAGATGGAGCGATCTATACCAATTTTTCCAGGGCATTTCGACGAATTAAACCAATATATTTAAATGAAACGCCAGCTACGAACTGCACATTACTCCGGTTGTCGACTTCCTTCGTATCGATTCACTTTCGATCCCTGTATAATGGATACCAAACAGACCGGTCGAAAACCGATGTTACGAACGGGATGTGTGCTACAAGGAACCGCTAACGACAATCTTTGGCAATGCCGTATTCTCTCTCTCGAAGCTTCAGTGCAGTTGATATAGGTCACATAATCCGTATTCAGTCGCTTGTTCGAGGATTTTTAGTCCGAAAAAGGCTAGGAAGAGTTCGTCAGTTGTTCATATCAATCGCCAAAGAAGTAGAGAACCACGATAAAGCACTTGACTGGCTGGAGAGAGTGTGTGCTGTCAAACCAAAACGAACAGGACAGAAATGTCTTTCTCCTGTATCTTCCACGGGACCATCTGACTTACCCGAAGAAAAATCTAATGAAGCATCTCTCCCCAGCCTTTACAAAGCCCGAAACGAGTTATTTTTGGAAGTACTTTGGCTCGATCAAGCTATCAAAAGCCGGATTGATTTCCTCAGATACAAAGAAAAATTTGACGAGTCTTTGACTTCAAGCCAGATCGCAATGATTTAAATCGTATTTCTACATATTAGGGTATTTCTGATGGTATTTTTTTTTAAAAAAACATTCCGTTGTATACACCCA
>STRG.21004.1
TGACAGTCTAAAATAAATCATCAACGTAAGACATACGCCACATAGGATGAGGTAACCGCTTCTGTCCGCCAAATTTCTATCAACAGAATTTCGAACAAATAAACACCACAAACAATTTGCTATACTGTTTGAACTAGTTCAAATTCATATGACAACATGGGACAACGTTTTTCTAAGCACGATAATGGACGAAAACCGAAACATTGTTGTGCTCCATCTCGAAAAGAAATTGTCGAAATTGTCTACGACGATGCTGAACAGACTGAATTTATGGGCGACATATCGGATAATAAGTTGCTCATGATTCTCAATGAAGCCGAAGTCAGTGCCTGGCAATCCTCCGTAGAACAAAGCGATTATGCACACAGAGCAACCCCTACTCACTTTGTTAGATCCAGAAAACAGAAACTGATCGGAAGAACTGTGCAATACGATCATCCCAAATGTCGGAGCACTTGTGTGTCATCTGTGCAATCAAATACGACTGAAAGGAACGCTGAGGAGAATGGGTTTAAACAGATCACGGACGGAAAATCTGTATTTGTTTCTCAAAAGTCATCGGACAATCGAGAAAGCCCAGCAAATTTAACTGCATCCGAAAATACATATGTACTCTCACCGCATATTGATCAGATCACCCTGGAACTGCCTGATCAAACAAAAAAGGTGACCAATGAAAAAAGTGAAATAGTAGAATTGGTTCATTCATCGACTAGTTCAATTACATACACAACTTTCAGAAATCAGTTATGTGAACAAAGTTCACAAACAGCCAATACGGGAACTTGCCCCTCGAACTCACAAATGACGAAATTCGAAAAGGAAATATCCGAATCATACGGGTCGCAAGACAAACGGCGGCGTCTGATACGTAACACTCCGAATCATTGCAAAACGGCCACATCCCCTTTAAGTGTTTCTGTAGACACTACTTTGGTGGATACGGCCAGTATTCCGGGAAGAATTGAAGACGTGCCCAGAGCTCAAAACCTACCAATCTCCGTTACCCCGTTAGATAATGATGTGGAAAAATATTCCGAACTTGGTAAGCATCGATTAGTGATCAAAGAAGAATCCAATATTGTACATGATCCGGGAAGATCTTCAATTATTGATAAAGAAATCTTATCCCGTGCGGCGACAGATACCCGATCCGGAAGCCTTCCAACCATTTCACATTCTTCGCAACCTGACTTCAGACAACTTGGTAGTAGTACCTATCGACCGTGGACTCTGTCGGGCGATGAACAGCCCAAAGTGCATCCCAATATTCACCTAGCTGATTTGAATCCAACCAAGCCATGCAAGGATTGGCGCACCGATCCACGTTTTGCAGACAGCTTTGAACATGAACTAATGTCCACTCTTAGCGGCCCAACTGGCACCATGACTGTGACCGCTTACAGCCCGGATGGATATAAAAGCCGATTCAAGGCACTAACTCTGATCACGATGAAACCGGAGGAAAAACCAAGTTCCGCAACACCGGCAAGTTTTGCCTCTACGATAAAGTCGGTTGGAGATATCCGAGGAAATGGGATTAATCTGGATGAATCAATTTATCCCGGTTCGGATGAACTGATGCTTGTTCCCGACTGTTTAGAACTAATGAAACACTCCTGTTTCATCAAAGCAAAAAGGCGATTTGGACTTCAAGTTGGTGATACCAACTTTATCGGCGGGAATCGAACAAGGAACAGAGTACTAAAGCTCAAACGACAACGTCCAAAATGCAACACACCCGGACCACCAACTCCATCTGGGCGTCGAAGCTGCCGATCTATCGGAAGTCCAATCCCACCTCAGCCGGTGCACATTTATGCATATCGTTTCTGGGTGTCCTGCGAACCGTGGATTGAAAAGCTGTTCAAAAATCCTTTAGATAGGCGAATTGAATCAATCGGTCGTGTTTCTGATTGTCATATCCGTTTGACACGAAGACGGCGACGCAATACTAAAGGATTTCGACAACAAATGGTCAGTATTGTTGCTCCTAGCGCAGCTGCTTTGGAGAAATGTTGTAAAATGTTCGATGATAAATTTCCCTGTTTTTATGCTACTGCTGGACTGATCCTTAGCCACGATCAGCTCATAAGACTTTCCAAAATGTCCAGTCGAACAGACAAGATCAAATCAAGGAAGCACCGATGCTCTTCCGTCAACTCTATACCAACAAACCAGAAAAAAGTTATGCAGTATGTGACATCCGAATTTTCGGGTAATGTGAACAAATACGCTAAATTAAAATCTCATTCACCTATGACAACATGTGTGTTTGAATGACCGGTTTTCCATCATTGATTGAATCAAGAACATCTCAAGGACTGTGGACGAGAAACCTGTCATTTACATGCCCCATTTTTCATCGCTCCAAAAGTGTCTCCCCAACATCGATTTCCGATATCTGATAACTGACCAACCAATGGACATTCTTTCAACCGTGAATGCATTTGCACAAATTCATCTAGTTCCGTGAAAATACATCA
>STRG.29365.1
ACTTCTCACAGCCCATGGGCCCCACCTCTACACATGGTTCCTAAGAAAGACGGCATTAGCTGGCGACCATGTGGCGACTATCGTGCAATAAACTCGTTCGCCCCTTACGATAGCTATCCGATACCCCACACACACAACATAACGGCATCACTTCACGGCACGACTGTATTTTCTAAGTTCGATTTGGTACGAGGCTATCACCAGATCCCAGTCGCCACTGAAGATATGGAGAAAACCGCTGTCACCACTCCTTTTGGTTTGTTTGAGTTCCTACTTATGCCTTTTGGTTTGCGAAAAGCTGCTCGGACATTCCAGAGGTTTATCGTTAGCATTGCACGAGACTTGGAGTTTGTTCACGTCTATATCGATGACTTGCTAATCGCATCGTCGAGCGTAGATGAACATTTCCAACATTTGACGCTATTATTTCAACGTTTGCCCGAACATCGAATAGTAGTTTTCCTGGTAAACGTGAACTTGGCAAACCGGAACTTGTGTTTCTCGGTCACAAGATCATTCGGGAGGGTAGTAAGCCTTGCGAGGATAAAGTGCGCGCTATTCTAGATTACTCCGTACCATCCTCAATCAAGGAGCCTAAGGTGCTTTTGGTGTTGGTTGACTTTTATCGTCGTTTCATACCCCATGCTGTTTAATGTTTGCTTCCATTAACTGACCTACTTCGTGGCAATCCACGTAAGTTGTCACTTACGGATGCCGCACGAGTAGCGTTCTCGGAAAAGAAGGCGACTTTAGCCCAGACCACGCTCCTAATGCACCCAGTTCCGTCCGCCGCGCTAAGCATAGCGGTGGATGCATCCAAC
>STRG.37023.3
TTGAATTGTCAGTCAGCGTGCGGCTGATCGATTATCCAACTGGTCGTCGGCTGTCTTCATTCGAACAGTCAACTCCATATTATTCGCATTATCAGAACCTATTTCTTGGGACCAGGTGGTGAGAGAATATAGAGCACAACAAATGGTGCCCATTTCAATTAGTTGGATACATGTGCTAATGCATTGCAATTAATAACTTTTACACTGAATCATCATGTGGATAACGGTAAGTTCATTTGCATTTTCCGCATCCAAAAGTTCACACCGCGAGTTGGAATCAATATTTATCCAGTTATATATGAGGTGAGGTTGTAGCATAAGTCAGTATGCAAATGTTTATTGATAGAAAAAAGAAAATACAAGCTCATAAGGCTCACTGACCGGTGAACGGTGTAGCAATAGTATTGGTGGTCGTCACTGATTTGATATGTTCCTTAATGTTACGTACTTTTGGCAACCACGATCTTTACGATAGGTAATAACAACGTTTCACCAATTTTTCAGCTCAGAGCAAAACAGACTGGATGCAACTTTTAAAAACTGTTGATTATTTCCTATCCGAAGGAACTGTTATCATGTATTGTGTTAGAAACCGGGGTCAATTTGGGTCAAGTCATATGACAGTTGGCCTTACCACAGCCTGATATAATCCCAGCCAAATATACAGTTGTGTATAGTTATCACGACGGTTATTCTTTGAACATGATGATCTATCACCAATGATATTTACCAAAACTAGTTCATTGAAAATTACAAACAGTTGCAAAGGATGAGAACCGTACCTAAAAGCAATCGGTCGGCTTGGTTATCCAAAATCAGTCAGTCAGTTAGTAGGTCGGTCGGTCGGTCAGTCGGTCACGCAGTCAGTCAACCAATCAGTCAGTTCATTAAGTCAGTCTGTCCATTAAAGAAAAGCCCAACGAACTCACCAGGTTTTCACGGAAACCGGCATTGGCTCCAACTTCAGTTAGTTACTTCACTTAGCAGACGTGATCCACAACGAACGGTAAGAAATGCGATGTTTATATACCTTTACTTCCTATGTTTGTGAAATGTATTTTTGTTTAGTTAAGGGACAACCCTTCACCATTTATCAAAGTTTGGCAATAATATTTAATTGTTTGTTAAACTGATGTGCAATACCTTTCATTATTAGGTATGCAAATCGATCAATAAACGAATTACTTATCTATACACAATTTAATTCACCGGGCTCAACTGATCGTTGGAGACCATGGAAGCAATGTGCAGTTGGTTTATGTTTGTTAGGATTCCTCATCAGCGATGTACACATCCGCCGAGAATCTAACCCGGGATGAACGATTGTGAGTCCAGGACTATGGATGGTTTCTAACAAGGATGAAACAGCTGTATAGTGTTTCCGTGGCTTTCAGTGGGGAGTTGGGTCTTGACGCATATGATGCATTATACCATGTAAAATCTAATCGTCCACTACCTGCACTTATTTTGTTCTCTCTCTCCCTCTTTTGAAGTGCAGAAACTGAGGCGAGTCTTCACCCACTAGCTTCCGAGGTTTTTCAACTGGAAAACAGATGAACGACTAGTTTCTCGTTCTGACATTCTGAAAAGTCAGCGTAAAGGAGAGCATTGAAGTCTATGATCTGACTGACTGTCACCTTTTGGAGAAAATCCTCTTACTGAGTTAAAGGTCATCGCAATAAAGTAATGATTTTTTTGGATTCCGGGCAATATTTCACTGTGGATAAGCTTCCTTAATCGGAAACCTCTAATTAACCATATCACTGTCCATCCAGCAATTTCAAGCCGATTCTCAATGAAAGAATAAATGATTTGCTAGTGATTATTGTCAAAACATCAGAATTCGCTTTTGACAACTGAACGGAACTTCATTAATGTGACTGTCGTGCAATAGTGTACTATTCGCAATATTAGGACTGATAGAACGTATCGAAATCACCCCAACCCGGAGCTACGCAAACCAAAATAGCAGGAACATCAAGGCTGCCGAATCGCGCGTTAAGGTCATTGGAGAATCAGTTCTTAAATGTTAGATCAAAGAAAATAACTTAGATCCCTAGTCGACCAATCACAGCGTGCTTCTGTGGCACAAGTTCACTGTGATTCTGATTGGTTGACGTGCCTCAGTGCAGAACACCACGAAACGGTACCGGACCACATTCCTTGTGATGCTTGCTGAATCACTATAAACACATTTTTACTGTCC
>STRG.41383.4
TTCGCATCTGTGAAGTACTTCAAGGCTTCACGGCCTCAGGACTGCGCTACACCGCGACGGATGACGATACTAGAACGAAGCAAGTGGCAAAGATATTGGATGCGGACAGAGAACCTCAGTGCTATTCAGTGTCCTGAATGTGGACAGGGGACGTCGTGAAGGCACCGTCCTTTTTTTGTCCTTCTGCACGATCGACAGATCTCGTAGACACCATGGAGACGGATCAGGATAATCTGGAATGCTAGAATGACTAACTTATGCTTTTCTACCTACTTTATACGCTCATTTTCATAAACATCTCTCCTACATTTTAGCTGTACATGAAGTCTCAAGCTGATTAAAACTTATTCAAGGCCG
>STRG.1245.1
GAGCGAATTAGCCCACAGGATGCAGAAAACAAACCTGAGGTCCGTCGACTGTCACCTTTGATGAAGTCTGAGATTACACGCTTTGTTGCTTATTTTCCCCGACAGTTCCTAAACTCTCGGAATATCAAACACAGGCAGCGTGGAATCAAGCTTCTCTGCGGTCAGACGAAAAAATCCCCAGAGGCGAATGTACATGTGAACCCTCTCGATTCCCAATTCCTCCGACAACCAGACGACCCACTTCCCATTTTCCCGTTGTCTGTCCCGTCCGGATTTCAACAGGTATCAACCACAGAGGTTCTCAAGTCACTTAAATCAGCAAAGGTACTCAAGTGAACTGGTCCAAAGGGGTCTTCTAACGGAGCAGTTCAAATACGGAGCCGGTTCTGTATGCGGTCTGATGACTTCGATGATTAACAATTCACTGGAATCACATTCCATTCCCGATTGTTGGCGTCCTGTGACATTTATCCATTAGCCAAAAACAGTCCCACAACCAGACGGGACCCCAAAACGTATCGACCAATAGCTCCATTTTCGTCAGCGTTGGAACTTGCAGAACGCGTTGTACTGCGTCGTCTTCAAACCACGGTGAGAAGCCTAACCGACGAGTTACAATTTGCGTACAAACCTAAGAGCTCTACGGTTGATGCAGTAGCATCCACTGTGCACCAAATCGCTAAATCTTTCAACAATTTGAGCAAGGCAGTTTGATGTGCTCCCTCTGGCGACATGTCGGTCTTCGATAGTGTACCACGTTCGCTTCTTCCAAGAAAAAAACTAGAATCTTCTGGCTGCCCCGCATATTTACTAAACTGGTTGGAAGACAATTTCTCTGGAAGAACCCAATGCACCAAAGCAGGCAAAAAGGTCTCCAAATATCTCTTAAGCAGTGCCGGTGTACTTTAAAGTGCTGTTCTGCCTCCGTATTTATTTTCAACACTCATCAGTGATCTGCCTGTCCTCCATCCAACCCGCATCTTTAAATATGCTGATGACGTTGTTTCAGTTAGGTCTGTCTCAAACAAATCAGACTTTGACGAACTCACTGCAAATCTTTCACACATTCAGAACCTTCCTAGTCAATTTGGTCTTCTGTTGGACAGTAATAAATGTCCAGAGTGTATTTTTTCCACCACTCGTTCCCGATTCATTGAAGACATCATATTCCCCTCGCACGTATTAACCATGTGAAATATCTTGGTGTTACGCTGCAGAATAATCTGCATTGGTCTTTGCACATTGAAGTCACAGCAGGTAAACTGCGTCGCTTGTCGTATCAAATAAGAAAAACTACAGCAATTCAGTGCCCCACAGTCCGTTATCTCCACTTTTGTAAAACAATGTATACTACCCATCATTCTCTACTGTTCCCTTGTCATTTTCCTAAGATTACTAAAAAAAGGATTTTATCACTCTTCGCAATGGTTCACGCATCATTAGTCTCATTTCTGGTATAACCTTGAATGACCTAGTCTTGGAGCTATGCACTAGCCACATCACAACATCTATTGCGTTTGCACAGAAAATCCTCTCGGATACTTCGCACCCATTGCATTTTGATCTCGCTCTTTCTCAGTCCCACGCATCGACCCGGTCTGTGTATAAACTGCTTCCCTGCAGACTGTCTTTGTATAAGAATTCCGTTGTTCCGTTTCTAGCACGTGTCCCAACAAACAGGGATGTCATTCTGTCTGGAATGAGATCCCGTTTTGCTCTGTAACTTCTTTTGCGCGTCTTTTTGCCTGAAAAGCACTGTACAACTATGCCCAAGCCGGTATATATATATATAATAAGTTACGTTAAACAAGACTATGAGTCTGAATAGTGCTGAGTGAGACACCTTAATTTACCGCGCGCCACCTACCGTAGAAATATCGATATAATCAATACAATGGATTCTAAAGGCAATGCAGATCCCAGAAGAAGAAAAAACATCTGGAATGATAATTTGCAAAATGGAAAGAATTTGGAGTTACGCTTTCGCCGAAAGATAGGTAAAACGTGGTTCTTGCCCCTAAATGACCTACAGTAGCAAAACGCCGAAAACAATGACGGGGTACTAGTGGCGCAGTTGGAAACACGTAGGTTTTTGTACTGGGTGACAGACAAGCAAATACTCGTACATCAATTCCAACACACATTTCCCATTGAGCCTTTGTTTGAGTTTGATTACACTTCTCCCAGTCTTGTTGGCCGGTCTTCTCGGACAGTGTTATAGGTCCTTGTCGCAATGAAATAGGCGTCTACCACAGAGCGGGCTTTTGTATGGCGGGGAGAAGAACTTGGAGATCGAAACACACAGTCGGTTCTACACCATTTTAAGCATGAGCTGAGAATCTATCACAGAGAGTTCAAAAGCTGTTAGTTTAATTTGAGGACCGAACGCAACGGTTGGTTGCCACTTACGTCTAGCACACTTCATCGGTCAACTGGCTATAAGGCTAACTACATTTTCCTTTTCTTATGTGCCCGATCTCAAAGCTTTAAAATCATCCTGTATATGGTCTGTTTGTAAATTCGAGATGGGTCTTGATTACACATTGTTTGACTGGATTTTATAAACTTAGACTCAGGCCCTCGGATTCATTTTTGGATACGGAATGACGCAATTTAGATGGTTCATATTAAGAACGATGAGACTGCGCATTAATGTGGCGTGATGCCTTGCATACTTCCGCAGTTCAAAGGGATATAAAGGATGACTGACTTAGGTCGGAGATGCAACCATACCTGACGGGTCAATTGGTAGAAGCCACACGAACTCCGGGTACACCGAGTCATTTGATGGGTTGTGTGATTCTGTACAATCTACCGCAATATCCTTAGGGAGTACTCTTCAACGATTGCATACGGAGAGATGCATTTACCGGTCGAAAAACTCCTACTTGGTGGACGTAAGAGTGAAGTACCTGGGGTTACTCTCGACGGTGAGAGAAGTTATCCCACACTTCTATACAGCTATTGCTCGCCAGAGCTCGCTAACTCACAGCTCAAAAGATGTTGCTCCTTACACGTTCCTTTTGCTTTGCTGGATGTATCTGGCAAAGGAAGAAATCCGAAAACTGGATCGATAACTACTACGCAGAAAGAAGCAGCAACAACCAGGTTCTACGTGGCAGACCAGAAGTTTCTTCGCGAGTGCATTGGTCACGTGCCTGCGCTGAGCTACCGCCCTTGCGCTGTGTGGGTCAAGCCATTAATTCAGAAGATCTAGTTAAAGTTTCCAAAAAACCAGCTTCCGGGGTGTGGGCAGTCGCGCAGTACCGTTCACCCAGAAATTTCCGGCACCAGTGAACAGCATGATTCTATCGTTATATATTTTTACGCCGGAATAAAATCAATCATGGTGCCAACTCAGTCACAGCATGCACAAAAACGGGTTTTTCTTTTGGTTCCGATGAGTCTTCTCACGGTTTTGGTTGGTCTGTGAGCAATTGTAATGCCGTGAGACTGAAATAAACTTGCAGTTATCTCAGATATGTTCTTGGTATACGGTTGAGTCGGTCTACGGTGCTTGTCAATTAAAGAAAAACTGGATCGCGATTTGCATCGGACTCGCTTTCAACCGACGCGCATGATCAGCTACGATCCGCGATGTTCACGGAGCCGACTTATCCTCTAGCAGGAGGCAGTCGCGTTAAAGAGTAAAGAAGACATTGTGGATCTTCGTCCATACATGAAGAACTAAAAAATGTCTTCCATACCGGAGATAATGCTACCAGACATACCCGGACAAGTGGAGCACAACAGTGGGAGACTGTGGAGGTTAGCAAAGCTTTTGCTTAATTCAAGCAAGTTCGAAACAACGTGGTGGGAATCTACTACGGACGTTCTCCATCTCTTCTGTTTCCTCCATCGTACAGTCATCA
>STRG.26505.1
GTTTCAAGGTCATGTGTATGTAGCGGGCGCGGAGTTTGTAGCGTCGGTAGTATGGATAAGAAAAGTCCACAAGAAAGTGCAGATAGCAGTGACAGTAACAGCACTGGAGTGGAGCAGCGCCTAAAACAACTATTTCTTAGCTGTGATTCTAACAATGATGGACTTTTGGATTGCTATGATCTGTACGAAATGTGTAGTCGATTGAGAATGGAAGATCACGCGGAGGAAGTAATAAGTATGCTTGGGGCTCGTGAGAAGGAAAACATTTCTTTGGAGGAGTTTCTGAGCTGCCGGAAGAAAGTTTTTCTCGAAGCGATGGCTTGTGGGGGTACTCGTGAAAGTCAAGGCTGCACCTGTGTAGGGGAACAACATTTCTGCTCTGTGACTGAGAAATTCGAAAATCCTAACAAATTTCACAATGGATTTCTTTCCGAATATACCTCTTTTGGAGGAAGTTCTTTGGTACATACCACGTCAACAGCAAATGGCATTGCCGAGTGTGATTCGAACCCCTTGCATAAACTAGAACGTCCAGTCATTGGCGTCAGTCCAATAAATTCAGGTGCTGAATACGACTCGAGTGCCCCTGATCTTTCTGATGACTCCCAAGACCTTCGTGCATTACTTCGACGAAACTATCCCCAATTGTATGACGCCATCTTTTTGACAACTCCGAGTACTTCTTTCGATGACGTAGTCAACAGAGCATTAGAAACCAAAATCACATCACCATCAGCAGAAGCACAGATGGCCACAACGAGCACAACCTATTCTCGTCAACGGATGGATGAATCCATAGACTCACAGATCCCGAACAGGCCAAAAGTCACGATCTCGGATAGTGGAAGACAAACTGTGTCACAGCCAAATATATCCCCTTCAGTGGAATTGGCCCGGAGATTATTCGATTGTATGAGCCTACTACACTCACAACAGACAGCTCGACTTCGATCAGAAGTGTTTGCACTGTCAAGTCGAATCCGTGGACTACAGATGAACTATGAATCCAGTTTTCGTGATTGGCAAAGACTTGAACGGGAAAGGAATCAACTACGTCACGAATTATCCAATCAAATTGCTCGATACGAAGATCGTTTGACCGAGTTGCACAGTGTGATCGCCGAATTGCGCAGACGTTTGGAAAATGCCGGAACCAATATGATCCCCGAGGCGGATGAATTCGAAGAAGTGGAAGAGGATGACAATGGTCAATTGAGTCTGTCCGATCCGACCCGACCCCGAGTCCCAACCGGTCACGTGCCTCGTGCAAGAGACCACGAGTCTGCCGTTCATACAGACGCTCGTTCCGATCGATCCAGTGAGGGAAACACTTCCGTGGGCGCTATCGATGGTGACCTGATGGATGCTGGAGCATTTCACACCAGACCAAACCAATTTGTAAACCATTTGGATTTGTCCTCATCTTCTAGCGATCTGGTTAGATTGCGTGCTGATCTGATCATACGCAACAAATATGATCCGTTTCATTTGACAAGCAAAAGTGCACTTATTAAACCGTTGGCCTCCGGGAAAACCACTCCCGATACCGATGCGCGACTTTTCACGGAATCTCATCTGAATTCGTTCACAACATTAACCGCGCCCGCCGCTGCCACCACCCACACCGCGGCGACGACGACGACGACGACAACAAAAATTGGCATTGGAGTAAAACCCGTGCACATGACTCTCCCCAGTAGCATGGAAATAGCAAATTCATCCCCAGATGTGCCTTACTCGTCAGACCAGGCGATCGCCGAGTATCAAACTATGGTGCAACGATTACGTAACGAACTGGAGCGTGTTTTGCGCGAACGAGATCGTTTGGTACAGCTTGTCCGCTCCAGATATGACCTTGTACCACAAGTGACAATACACAACAATCCAGCCGCAGATATCACTGCCCAATCTAGCCCAGTCTGTAGACCGTCTTCTGTGGGCATGGGACAAAACATGCAACAGTCTAAATTGGGTGGATCTATGGACAGTTCCGCGTTTGAGAGGGGCATCCCAGATGACAGGGCAGTTCGGACCGGATCTTTAGGCAGTTGTCCAACACAATCGAGAACGAACAACTGGAAGCCGGGGCATGAATCTGGAGACGAATGCTCATCGAATGTGTACGATCTACCGGAACCCGATTGGGTGAGCTTATCGTTAAGTGGCTACAATGAAAAAATTCACCAACTCGGATCCAATTCATCCGATTTGAACCAAATCAAGCCCAACAAGACACAACAATCTACATCCAACAGCACCGGTTTGTTCCCACAGGGTGCGAGGGGACGAGGACCAGCCACGGCCAGTTTGAATTTCCTATGCGAGGACTACGACGGACTTGGAGACGGAATCCTCACTAACTACTCCGTTATCCCCACAAGCCCTAATTACACTACTGCACAATCTGGCCCAACGTGTTCCCTACCCACGATTGGCTGAGGCAATGCATTGTGCTGAGCTTACCTGGGAGTGTGTGCTGGCTACCCTGGCTCGTTATCGATCTGATTGTGTTGTCTTGCAGGCCAATTTGGCCGAGGCGAAATCCCATGCCGATCGTATCCAATGCCAGCTAAACCAGATTGATGCCAACTGGACAGCCACGATGCGAGCTGCCTGGATGGCAGATACATCTTTGGAAATAATGGATTGTTTGAATCAACTGTACGCGACCGAACTGGCCATCCTGCTCTATCGTCAGACAAAAAAGTCATTTCTGACCGCACAAACATTTTCCACTCTCTCCTCTTCCACTTCCTCGTCGTCGGTTCCATGTCGAGGAAAACCGACTCAGAACCGATACACCACACGGCCGCAAGGCAATGGGCTGGTGGCGTGCGGTCGCCCAGTTCAATCATCCAATCCCGCCTCGGTGACCCCATCGTCTCCACAACATCCGTATGCAATCTACGCGGTCCCCGGCTACGCGGGCAGTGAATCGGAGTCTCAAACTGTCCCGACGACAAATGTTCCATCCCAGTTCAATCTCAGTTTACGTACATTAAGATCTATCAGATACCAGGCTGAACTTTCCGCCCAAGCTCTTCTGGAACGATATGAACAAATGGACATCAACACACAGGACCGGTTTTATCCGACTGTGTCCTCGACCTCTGCCGGTGTTGGCGGTTGTGTGAATGGCAGTGGCGGTGTCGTGTCAGCCTCCCTAACCCGAGGTTTAACACGTGCTCAGAACCCAGCACCCGTCAGTCCAGGCCTCTTATCGATCCATTCACCTCTTGGTCCACCGGTTCCATCCACGCAAAGCTTAACCGGTTCTAGCTTGTATGCCAATTCTTGGTATGTGAGTCTCGGTCGAAATGGTCGTTCCAATGGACCGGGACTTGTCCCAGAACAGACTTCTTTGGGCAGCGGATTAGGATCGGGATATCTGGTCCATCAGAATAAGTTACCAAATTACAATCTACCCCTAGTTCGGGGTTCAACTAAATCGGTCCCTCAATCTCACCCAGTTGTGAGCAACGGGGTCATTGGAAGTGGCGGCGCCGTCGGTAACGGTGTCGTAAGTGGCGGTGGCGGTTGGCAAACACCCGATTCTGGAGCTGGTAGTAGTAGCACTCATGAAGTCACTCAACCAGTTATGTTTCACACAGTCTTTCCTTTCGGCCTAATCGATTTAAATACGTATGAAACGGTGCTCGACTTGATGCCGTCAGTGCCATTGTATTTTCGTCCGGGTCGAGTCGAGGACAATGCGCATTCGTTCTGTGATTCCGATTCGGATACTTCCGAGTCGTCCGATGGAGATTCGAGAGCTCCACTTCACTCCACAATCCCTGTGACTGCGGCCGCACAAGGCCATATGGGTCCGTCTTCTACTTGTGGTTTGATTCGGTCCGGCCATGCGACAACGATGACAACAGCAGCAACGACGAACAATGTAGCTTCTGTGATAACAAATCCATCTGCTCAATCAAATTTGATTCCGATTCAAACCGGTTGGTCACGGGCGGATGAACGGAAACTGCGTATTTGGCTGTACCAATTGGTTCACAGTCGACGTATCCTTCGGTCCACGATAGTGGAAAATTTACCGAATCTGATCGAAGATGATGGTCTTAGCGATGGACATCAGTCTGTTACAAAAGGATCATTTCAATGCATTTCGAACGGGTCATTGGGAAAGAGGTCACTGAACCTTTTGCTGGAGAGTTCGATCCTACTTCAAGAATTGTGTACTGTCAAAGAAGAGCGTGCCGATTTGAAAGCTCGTGTTTACCTGCTGGAAAAAGAATTGCACGCAAATCGACTGACTTTGGAAAGCCGTTTGGCCGCGGAAAACGCACTTCGAGCGCATTTGGACGCTCTACGTCTGTCCTCACAGGAGACTGCACGTGGACCCCCTACACCGACGGATGAGCAACGAGACAGTCGTGTTGGCACCGGTCAAACCGAAGCATTGTTACGCGCACAGGTCAAGAATTTGCTGCAAGCTTTGGAATCGTTGCGACACAGTAGTGAGTTGCAGCAGACACAAAACGAAGAACTGGTTGACGATTTGAAACGAGCCAACAGCGCGCTGATCGCCGCTTTCGAGAAAGCGAAAAGGAAATATTTGACTCGTATTAAAAAACTGGAAGACCAAGCGGGTTCAAAATATGATGCAACTCGTGCAACCCCTCACAGTCACGTGTCTCGTCCCGTTCGCGATCATCCCGAGACGGGTGCAAATCCTGCAGCTGGTGTTGCGCATACAAATGCTGTACCTGATGGATCACGAGTACAACTCCCACCGCCGATGACAGATCGACCACTTCCACCGGTTTCCACGACCCAAGGACAAGGTACACGGGGTTTTCCTGGTAAATCTTATCACCAGACAGAGGATCACCAACCCCAGAATTACGGTTCTTCGATGGTATCCACATTGGGTGGATTTAATCACACCCAGATGGTAAATTCTTCCGCCCAGGCAAGAATATCCGGATGTATAGGTATCAATAACGATGTGACACGAGGTCATCTCAGGCCCTCGCATGCCATGGACCGAATCCAAGCAGCTGTCGGACGACCAACTTCCCAAACAAATCACATCCTTCAAGCAAGTGCTGAGTTCCCCTCGTCACCCTGTCGTACAGAGAGACCTGTTCCCGCCTTACCGATACATCGAGCCACTTAGAGACTACGGTGTTTTCTTTCATTCTCCTACGAGATCAAGTAGATCAACTTAGGAGAAAGGGTATGCACAATCCCATGTATCAGAGATTTTTCCCCGCTCATCAACCAGTGGTGAGGTTGAGTCTTTCGAAATTATAGGTTATGTACAATATATACTGCTTACGAATACAGGTACACGAATACGCATATGTAAATATATATGCAACTATAAATTAACCCCTATATGTCTTCTGTTCATTTTGGGCCAAACAATTCTACTCAGTTGTGTTCAACAACTTGGAATGTATACATGCATGTGTTACTCCCCTCCCCCGCCACACACACGCACACACTGACATACCCACACACAATGTTAAAGAGTCCGGCCCAAATCACATAGTCAATACGTACAGATACGAATCATTCAAAAGGATTTGTCACTGCAGTTCACACAAAAGACTGCTCTTAGAATTGATTTTCTCCGCATGAGGACTTTTATTTCTTGTTCTGTTTTTTTATTCCGCC
>STRG.73080.3
AGTGGGCAGCTAGGGCAACCTAATCAATCTGGGGGGAGCCACTTGGATGTTACCAATATATCGTGGCGCAATAAGATACGGATTTAAATTAGCAAATAAATAGGTAACTAGAATAAATAGGGAAACAGAATGTTTCTGGGGAAAGTAATAGCACTGTTGTAGCCAGGGCCTTAATATTGATTTCGCATTTGTCTGGTTTCAGACTGTTTGCAAAACAAAACATGGTACAGTTCGAAGAGGAGAGAAATGTGAGAGATATAGCTCTTTATAGATAGTCCGAGTCCATGGTTTGTTATGGTAACGATACTGCCAGGTTGCTCAAGCCAGTTCAGTTCAGTTCAGTTTGCACAGGACAGGTAATGGCCACGGCCAATCGAGCGTCCAGAATTCCTTCGATGGTATGCACCCACCACTGCAGAGTGTATTTCGTCGAATACCCGCTAAAAATGAGAGGGAAACGGAAAACCTCGTCGCACATCAACTGCGAGAGATATTATGCATCGTGAGCGTTCACTGAGACTGTATGCAATGAGCAAAAAAGTCTATTAAAACATACTCCTGAAGGATCACAGTGCTTACTGTCATCCACCTAGTTGATATACTCAAGGCTCACTACGAGGAAATATCTCGTACCACTTGCGATCTAGGGCACCTTTGAAGGATTGGACTGTCTGCAGATCTACCATTCCACCAGGCAGACCGTTCCAACTGTTCACAACCCTGTTGCTGAAGAAGTGCGATCCAGCCATCAACCTAGCTCGGGCTTTTATCAACTTCTTTTCATGTCCCCTTGTTCTGGAGTCTACGGCCACTTGGAATAGACTATCTGGTCTAAGGCCAGAAAAGCCCTTCATTACCTTGAACATTTCTATGAGATCTCCTCGAATTCTCCTCCTTTCCAACGAAAAAAGATCCAGGTCACAGAGTCTCTGCTCGTAAGTCTTACCCCTCTGACCTTCAACCATTCGCGTGATGAGACGTTGGACTTTCTCTAGGCACGTGGCGTCCTTTTTGTAGAAGGGTGACCAAGCCTGCACGCTACCTTCTAAGTGAGGTACGATAGCCATGTAGACAGGTACGAATACCTCCGGCTTCCGGCAAGACAAAGCTGATCGCAGTCTAATGAGCTCCCGACGAGCTTTATGCGCAACAGCGTTGCACTACTCCGACCATTTGAAGTCACTGTTCATGATGACCCCAAGGTCTTTAACCCTACTGACTGCCTCTACGGTGAACAGCCCTTGATCATGAGCGACAGTTAGGCTCTCTGTTGTCCTTGACAACAAATGGCTTTTTTCAGCGTTCAGAGGTAAGTACCATTTGTATCCCCAGTTCAGGACGGTACCTATTTCCCTGTCCAAGTCCGCCCTACCCTTAGATCCAACAATATTCTCATCATCCGCAAAAATAAAGCTGGACGATTGAAGAGCTGATGCCAGGTCATTAATAAATAACAAGAATAGGACCGGGCCTAGGACGGATCCCTGAGGTACACCACTGGTGACGTTCACCAAACTGGAGCACCTGTCCCCCACTTTGACGTAAAACGTCCTGCGGGAGAGGAAGTCCTCCAGCCACCTAAATACTGGCCCACCTATGCCGAACGTCTCCATCTTGCATAGCAAAAGACGATGATTAACGGAGTCGAACGCCTTTCTAAAGTCGAGGTAGCATAGCTCAACTTCCTTACCTTCGTCCAGTCGTCGAGTTACTTCATCTAAGAAGCACAGGGGATTGGTCAGACAAGATCTCTTTTTCAGGAATCCATGCTGCGCCGGACTTAGCATGGAGTGCTCCAGTAAGTGCTGGCAGATATGGGCACATATGATCTTCTCTAGGACTTTACATAGGATGCTAGTTAGGCTTACCGGCCTGTAGTTCTTCATAGCTGACTTAGGCCCACTCTTATGTATTGCCACGGCTGCCGCGACTTTCCAGTCCTGATGCAGCTTACCCTGGTCCAACGTGGACCTGTACAGCCTGCATACCGATAGAGCTATGATATCCGCCAACGGCTTGATGATAGCTGGATGAATGCCATCTGGACCCGCTGACCTGTGGCTGTTTAACTCCTGTAGGTACTTACGCACGCTTTCCTCTGAGAGGTCTAGCTCGTTTAACTGAGGAGAAGGATGAACCAGAGTCAGATCTACTCGTACCCCACTATCCATTCTATGTACACTACCAAAGTATTCCCCCAGGGCGTCTGCTTTGCCCTGGTCATCGGTGACAATACCATAGTCTCTAGTGGATAGCGGACCTACGGCATTTCTTGTTGAGCCTTTAGACTGTACACAGCTGTAGAATTTTTTCGGCTGTTATCTTACAGACTGGGCCAATTTGAGCTCAAATTCCCGCTTGGAAGTTCTCAAAAGGCTTACAGTCTCGTTTCTTAGCTTTGTATAGCGGTTCCAGGCTAGCTGACTATCGGAAGCTTTGTACTGGTTCCAGCAGCGGTTTCTTCGTCTGATGGTCTTGGCTATTGCAGCCTCCCACCACATGGGTTTTCCCACCCCACTCCTTCGTTTTAAGGGTGCGAACTCTTCCTGTAGGGCAGTCAGAAATCCCTTTATGGTCTGCCAGCGCTCCTCGACAGTAGCCTCCTCTGTCGTGTCCCAGGTCAAACTCATCGCCCTATTACGAAGCCTATCTACGTCCATACTACCGAAATGTCTGACCAGCCTTGAAGGTACCTTTGGTTGCCGCATGCATAGGACTATTTTGACACACACGTGGTCACTCTTGTCCAGCGGTGCACAATAATGCAGTCCAGACACATCGTTGGGGAAGTTCGTTATAGCTAGATCCAGCAAGGATGAAACGCATCCAGTCCTATATCTGGTATTTTCCCTAATATGCTGGTGCAATGCATTGGCATGCAGCCATTCTAAGTAGGTCTGCTCCTCTGATCCCGGCACGCAGACCTCAGCCGCCCAGTCGATGTGCGGGAGATTGAAGTCACCCGCTATGAGGGTCTTTTGTGCGTCCTTAACTAGTTCAGTCCAAGTCCGCAGTATACAAACGTCCTCTTCGTGGTTAGTGTTTGGTGCCCTATAGACACAGACAACGTTAACCCTTCTGCCTGGAAGGATGGTCGTAACGGTGCATAACTGGATATTGCGAGTGCACATCTTGGTCTAAGACTCAAGGTGGTTTGTACCTGACCTAACGAGGATGGCTACTCCACCACCAAGGCGATCCTGTTCTCGATCCTGCCTATAGACTGCAAAACCGTTACTTATTAGGCCTGGTACATGGTCTTCTTCAGAAAGCCACGTTTCAGTGACGGCAACTATTGACGCTTTCTGCTCGTCAGCGGTTTTGGAGAGTTCCGCCCATTTGTTTCTAATACTACGCGCGTTAGTATATAACCACCGCGTTTGCTCCGTCGCCTAGGTGTCTCTTGTTATTCACTCCTGTCTGTTTCTCGGGCGCAACGCCTGAGATGATACGTTTTTTGTTTCGGATGTCCCCACTGGTGTGCATGAAGCCGGCTGACGATCCAGAATTTCCGACGACTCCCAATCCATCTCTATAGGAGTTGCCACAACATCCAGACTGGCAGGGATCGCACTGTCATCTATCTTCAGACAGTACCGCCAATTCTCGTCTTCCAGCGCGTCTTCAATTACAACTATTTGCGACCCCGCACGTGGCTTCTTTACTGTTGTCGGGGTCGGGGCCTGAGAGCCGAGTACGGCATTCCGCTGAACTTTTTGGTTTCTCACCAGCGCCCTGGCTGGTCGAGCAAGGTTACCTCCCGGGGCTAGACCACCAGGTCTTACTCTATGCTCGTCCGGCACAATCTGGTATCTACCCTTGGTAATGTGAACCACTATTGCTGCCCTCGCCAGCAGTTTATCCCGGGTGGCCTCATCAGCGAACTCCACTAGGATTGGTCTCGTACGATGTTCGCCTTTGTTCCCCAGTGGTGAATTCCATGTCCCCACTCTGTGCACCCTTCTTAGAGTAGTAGGGTACGGAACACCTGCGATTCGCAGTGTCACAGACCCTCCTCCTCCTGTCTATGTCCCTCCTGGCTTTCGATTCCCTTATAAAGGGTTCTTCCTGGTTTAGGATCAGGAGCCTGTGGCTTGAGACCCTGCCCATCGACAAGATCTGCCTCTGCAGATCCTTCACCTTGTTTTCCAATACCAGAAAAGCAGGGTCATCCACCCTAGCTAACCCATCCTTCGCGATATTACAGTCACCAGGTGGTTTTCTCGGGATCCACAACGTGAGTTTTTATAAATGCTATAGCTATCCAAAGCTTAACCCGAGAGGCAGCGGGACGAAACATGCGGTCCGCAGCCCACTTGGGGCTGATCACTGATTGCTCTTTGATGCATTCCGCTGGAAGGTATATTTGGAGGTCCACCATTGAGTCTGTTCCTGTCGGAGACTATTCTGAGAAGACCTAAGCCCACGCCTATTCTAGTCGAAAAACATGGCCCGAAGCTACTGGCGGGGCTCGCACTACCTCGAGTGGCTGTTAGATCGTCAGGATTTGTTGGTCCACCGAGTCGGCGATTTAAAGATCCTCGGAAGTGAAGAAGAATATCAAAAAGTGATGATTTTCTTTACTGAAGTCATTCAAGCGTTCGGGAAAAGCGTCGAGGTCAGACAACAAGTGATTGCAACAGCAACCGTCTATTTTAAGCGGTTCTACAGCAGGAATTCTTTGAGTGCCATCGACCCATGGCTTATGGCTCCATCTTGTCTCTTCTTAGCGTCAAAAGTAGAGGAATTTGGTGTACTATCTCAGAAAAACCTTCTGGCCTCTTGCCGTAATGTGGTACACAATCACTATTCGGCATACTTTCCGGACGGCTATGGCTATCCGTATCGTGCACAAGATGTGTTGGAGTGTGAATTTATTCTTCTAGAAGCTATGGATTGTTCGCTCATTATATTTCATCCGTACCGTCCATTGGTACAGTTCTGCGAGGAGCTTCGTCCACAACTGCATGAGCTAGCGGACCTTTTACTCGAGCGAGCCTGGTGGATCGTGAATGACAGTTTTCGAACCGACGTGTGTTTGCACTATCCGCCGTATATCATTGCACTTGGTTGTCTACAGACCGCATTTGTCCTCTTGGCTAATAACAACGACTTATTGGTCGGTGCTTCAGCATCTGCCAGTTTGGCTAGCGCCTCCAGTCGCCATGTCTATATCACCAATCATCCACAGCCGTCGATCAATCCCTTGGCAGTGGCTGAACATTGGTTCAGTGAGTTGAACGTCGATATGGAAAAGGTACTTGAAGTGACTCGCCACTTGATCAATCTATACGACCTTTGGCGACGTTTTGACGAGGCTACCGAGATGCCCGTGATACTGTTAAAAAAAATACCACGACCAGTTGTACCACCCCCACCGCATGCCTCACAGTCTTATGCCAATTCGGCAAATGTGCCCCAGAGCACTATCAGTACTGCTGCTGGCGGTGGTGTGGGTAGTGGGGCAAGCCAATCTTCAGCTAGTCTGTCAGCTGGTGGTGGTCCTGGAAATCACACAGCCCAAGTAATGACTACCAACAACTCCGGGAGTAGCGGTGGTGGTGGCGCTTCTGGTGGACTATCCGCAGAAATACAACAGCAACAATCACATCATCACCATCCGCACGCTCATCCTGGTCAGACAGTGCAACGCATGGGCGCGAATGCGGCAGGTATTCGCATGCATTCCCAACAACAAGGACAGCAACCAACCCCAGCGCAACAGCAGCAACAACAACAACAGAATACACAGGGAGTGACACACATGAGTGGACTACGATAGTGTATACATCCTCCCCCCCCCTCTCCCCCTTACGGTATCCGTGTTCTCCAATACACTTCGGTCCTCCAGTCAACTGTGGATTCGGAGTTCTGTATGAAGTCTCACATTGTACATAGAATCGTGGTAAAACTCAACAGTTTTTCTCTTCAACTTTTTTTCTGGCCTTCTCGCGCACATTACTCGACGATACTGAAAGGTAGCAACCGAAACCAGAGCACAGAAGTGCGAAGTTAATTGTTGAGTAAACTGAACTGAACATTACTCTCGGTTTCCTACGTATTTCCAGCAAACCAGTCCGCAGGATTACTGTGAATAAGTAAATTAACCTTAGACATTTCTAAATAAAACCCCACGCTGTTCGTGGTCATCAGTTCACGCAACTGTCCAGACTTTCGTGCTTTTCAGACATTCTCAGCTGCTTTATAGCGCAGTAAAACCCAACTCACTAATGGAAACCTGGGAAAGCACTCATTGTATAGACCAGTCCGTC
>STRG.12764.1
CAGAAGTACAATGCAATCAGAGTGCTCTTCCGCAGCCCTGATCCTCTTTCTACTTTCGTTGGCGTAGTTCCGGGTGAGTGCGATTTCTATAGATCCTAATTTTTCGGTTATTACGAATGTTACAAATTGATTGTGATGCCCCACTGGGTATGGATACTGAAGCAAAGTGGGAAGAAATTAGAACTCTGGGAGTGAAGAAATCGGTAAGTTTGGCACGATGGCATGGTGATGATATTTTGAATGCAGATTCGGACGCTCAGTGACTCTTATTTTATGAAACGTCTGCAGTTGGCTATAGTCTAGTATCTTATATTTGTGTCCAGCATATCAGAATCAAGATTTGTCCTCGTATTTCCCAAGTCGTGTGTGTCGCCTCCGAAGACGGTCTTCATACCAAGATTGGAGTTGACTACAGCTGTGGTTGCTGTTCGGATAGCAGAAGTGTGTTGGGTCCAGTGTTGCTTGACGTTTATTCTTGCACCGATTCTATCTCTGTTTTTTTACTTCCAAAATAGTGATTAAGGATGTTTGAGTGCGTTTATTGCGAACAGTGTCCCAGGTACATGCCTACTTGCTTCGCACGCAACGGAGACACCTGCCAGATAAAGAGAACCCGAAAGACCTTGCTTCTTGAGGGAAGAGACTCTAAAAGAAGGGTCGTCAACAATGGTATTATGGTCCTCGGGAGACACTGAACCCGAAGGGGGTAACTCCTGTCGAGGTGCAGCTCGAACTGTTAAGGGTGATGATGAGTAGGGTGGCTAGTGTGGTGAAATACAGTCCATTTCAGTCATATTTTAAGCGCTGTTCGTCCTTTACTACGTTGTTGGGAGGTGTTGCTTGGATCTCAAGATGCAAGCGATGTCTTCTTGCTATCTCCAAAGGACGGAGTGATATGTCATTGCAAGTGGGCCTTCTAACAGCTCAAGAAATGAGAAGTAGTTGTAGAACGAGTGTTTTTCTAATGAAATCGAATTGAAAGGATTGGGAGTGGTTTTCCGAGTTTCAGTTGTGCACAGCTCTATCCGAAAACTGAGCCCCATCCTGAGCGATAGAATACCGTGCGTGGGAGACAGGCTGGAATGGTCCAGTTTATCGCCTGAGGCGAATCACTCAATGATTTTTCAAAATGCTTACCGGAGGACTGGACTGATTGTGAGAAACTACCATGAAATGGAAGATCATGTTGGCTGTTCACAAGCCTTGGCCACCTTTAGAAGGAGATATGCTACGTGAAAGGAATGGCAGTTATGTAACGCGTTGTTGGAAGGTGCTTACACTGCCTTAAGCTGGCTGTACGCCCATGTTCTCAGCAAACGGTGTTATTACTTCTCGAGTGAATAATACATGCCGGTTACGCTTTTGCGTATGTGGGTGTTGATTACTTTGGACCGTTCTGTGTGGAGTGGGGCAGGTGTAAAAGAGAACGTTATAGATGCCTGTTCACTCGTTTGTATGTGCGAGCTATGCATATCGAGGTTGTGCATTTGCTTCCCACAGATTCATCCTTGCAGGCTTTAATTCGATTTATTGCAAGAAGTAGGCAGTCTGTAGTAATCTTCAGCGATAACTGAAGTAATTTTACAGGAGCATGGGCTGAGCTTTGAGCTGGCATCCAAAGTTTTTCTCAGGATAGAATCCGAGATTTCTTATCAAAACGTGAAATCCAATCGCGTTTCGGACCACTCGAAGCTAGCCAATGGGGTGGAGTTTGGGAACGTGGGATTGTTGTAAGTGGAACTTTCGCTCGAGAACTACTGCTGTCGCTACGAACGTAGTGAAGGATCCGTCCCGAACTAAGCGCACTGAAGGAATAAGAACACCGGTTGATTTGGGACGTAACTCGAAATTGTACTGTGCTCACTTGTAATATACAAGCATTCGAGGATGTAATAAAACGACGCAAGGTAATGTCATTAACAGCCATCTCATCCACCACAGCTTGAACAAAGTTCCGGTCTTCTGTAACTCAGTTGATCTTTGTGGCGCAGCTTCCCAGATCTTCGAACTTGTACTGGTGGATGCACTGGAGTCGTTCTCTTCTGGAATAGACTCAGAAACACCGGAATTAGGACATTCGGAAGTGGTATCAGAAATAGGCATGTTGAAATCAATTTGGTCTAAGTGCCTACGATGTACAGAACTGTGTTCGGCTTGTGCAGTCATGTACTCAGACAGACATTCTCGCACGCACACGCACTCTATGCACACTTGATCCAAATTCCCGGCACCCATGGGACGCCTGCAGCCTCACACGCACATACATAGTTGACATAGTCGTGTTTCGTCCTGGTCGGCACTGACCAATAAGATCGTATCACGTGTTGAACTATCTTGCGTGACAATCCGATTGCACACTTGGCCTATACTTTCACTGACATACAACGCTGACTCATGCAGTTGCCTACGTGTATACGTTCTCACTTAGTTGCCTGTACTTGCGCTTAGCGTACGTTGGTGCTGAATGTACGTTCATTCGTACAAGCGTGCCTTCCTTCTGATTACTGAATTCGGGACACAACAAAACCATTATTCAAATCAAGAATCACACAATTTGTTACTCATTTGATCAAGAAAAATACCGCAGGAAGGCCTCAGTTCATTTCCTCGGCGATGAACAACATCAACTGAATCAAAACTGGGCAGGTTTGTTCGCAACACTGTTCTATAACAGCTTGGCTGGACTCTCTCCAGTCCTCGAATGAGCGGAGTTGCGATACTACATTGGAAAATTGTCAACACTCTTGCCGAGTTTGTCGAACGAACTGACATGCTTCTGCACTCCTCAAAATACGAACAAAGTTTTCAGTTGCAACATTGAATTGTTGGTTTCGGGGTGGAGTTATGACATGCTGAAAACCCAACGATTTCAATCAGCCAGTCACTTTCTTCGTCACGAAATGGCTTCCATTGTCGGTAACCAACGTACACGGAACACCTCCTTAACTGTAATCGTGAAATCAGCATTAGAAGAAGTAGTGAAATAAATATCTGGCCAACAGGAAAAGAAATCGATAATAATCGGAGCATTATAACTGCCTAGAAACGAACTACGAATATCAACGTGAATACGTTGCGAAGCCTCTCAAGAAATAGGCCACAGCGTCTATTTCGATGGTTGCGTGGGAAGTTTATGTAGACAGTCACGGCAGGTTTTAGCAGTACAGCACAAAACGTCGTTCAACTCTGGCTACCAACAAGTGAGACGGCAAGAGATTTCGAATTTGGCTACGCCTAGATATTCGGAACGCAAATCTTGCAAAACCGCAGCTCGCAATGTAGGAGGTACAATGATTCCGTCGTTACAACACAGGATACCATCACAAGTCACTGAAAATTCTTCGCGTCGTTCACGGAAATCAGGAGATCTACACCCAACATCTACTCGCTATCCATGTCGAACAGAAGATATGGTGACGTAATAGTACTTCGTCGTTTCGTTAATAAACCGCGTAAGCATTGTTTATGCACCGAATACCATTGTAACGTCTGTTGAGAGAGAAAATCAAATAAAGGTGAAGTGTAAGTGGTAAAAACAGGAATAAATCTAGAGTAAATCTGAAGGGAACTTGTAATCACAATCAACTGAACTGAACTGGAATTGCCCCCACCCAGAACTACGCCAACGAGAGTAGAAAGAAGATCAGGGCTGCAGAAGAGCACTCTGATTGCATTGTACTGTTGGCTCGTCTAAATCTGCTAAATAAATGAATGAATAGAAAAACTGGTGGATTAGAAGCTGACCAATCACAGGGAGTTTTTGTCGTACCTGTTCTCGGTGATCCTGATTGGTTGTGACTTATCGGCGTGTGTAGCTACGAGGCTGTACCAGGCCGTATCACGTGTGATGCCTGCTGAATCACCACAAGAACCTAGTAGAGAACTTAATTCAACAAATGTTTTGGGAGAGGACCTCTTGGATAGCGGAAAATCAGTTGGGGTCAGCTCGAAAACCATGGGCATCAACGTTATTGAATACCGCATCGTAGTTAAATAGATCGTTCCTGCAATCGCATACATCCGAAGTGAAAAGACCGAAATAAGTGCACTTTTTTAATTTACTTTTTTATAGATGAGTTAATTGTGGTGATTGTTAATCATTGTACCTCATGTTGTTTTATTGCATCTGCATGTTCAAGTACACTACGGTTGTGCAGAATACGAGTTCGATTTTGTGCTCGCTCAGCCGGTGATCTTAATCCTCGGTCACGCGTAGATTGGGCAGGAGTTATATTGCTTTCGTTGCAAATAGTGCGAGTACTCAAGTCCAATTCCTAATTGGTACAGCTAATGTGTCATCGTTGGTAGGAAATGTACTGCCAGACTCAATGCGATCCTGTTGACGCGCCCTGGTGATCTGATTACCAGCTGGCTCCGTACACTTTTGGATGGTTGAGTTGTGTTCCGATTGATGGTCACGAAGCCTTAGCGCCATGCCCAGAGAAGTTCGAAGCATCAAAATATCCTACCTCACACTCAGCATTTACATACTTTACAGGATACGATAACATATTGTCCACAGCATTCTCCGTAGTTCAAGAGCCTTGCACCGTAGTTTGAGAGAATTCCGCAGTAGTTTAGGCGTCATCCATCACAATCACTGTTCCCACGATTAGCATGGACCTGATTTGCGGCGAGTGGTGCAAACAGTCTTTTGGGACCAACCCCAAGGCTCAACAGGGCTGCAAACCGAGGGGGTGCAGCATGCAGGTTTAAAAATATTCAGTCGCTATGGCATATGAATATCGCTTTTTCAACATCGTAAAAGCCTAGAAACGTATTTTTACCTACTCGAGGGGATGGCGTGATTAGGTGGGCTTGACGCGCATAAAAGGCTTATTAGGTGATGCGACGTAAGCACCACACTGAATGGTGTGTGCATGAGAACTGCACATTGGTTTTGGGCAGCTGTTGGTCATCCGGTCAGTTTCACCCTAATATAATGGTGTGAGGATAGGCAGCTGTGTCAATCATAGAGTGAACAAGGCAGAGCGAGGATGTCCGCTTAGGCAATGACGGAGGAGACAGGATTGATGTCAAGACAAAGCATGCCCAGTATGGCAGAATGGCTACAAATGCAAGGAAACTCTGTCATGACTTAACATTGACGACACCAATTGAAACATTTGTTGCTCCCGGTAGATCTGTTAATGGAAAACCATGTATCAAAACCTTGCCACTAAATAAAGGTGCAAACTTGAATACCATTGCACTCACGTCAACTGTTGTGATTCAGCAGCTGCCACACGTGATACGGACTGGTACAGCTTCGTAGCCACGCACGCGGATGAGCCTCAACCAATGAGGATCGCGGAGAACAGGTACGACAAAAGCTCCTTGTGATTGGTCATTTTCTAGTCTACCAATCATCTTGTCTGATTTACCGATTTATACCAACCGATTCTGCAATACAGTTAACGTGCTATTTTGCAGCCCTGATCTTCTTCCTGCTTTCGTTGGCGTAGTTATGAGAGGAGGCAGTTTCAATACATCCTGTCAGTTCAGTTCATTGTGATTACTAAGTCAACCCTTGGGATATCACATTCCGAATATCACCCAAAAATAAGCAGTCAGCTTTTCAGTAGATTCTTGGAAGCATGCGTAACGCATTGGAACAGACTGCCATTCCCATCCTCTCCGATGTTATTGTTGGTACTGTATGATGATGGATGCAATGTCTTCCCCGGGTGTTGCACGTGCTCGCTCTGCAAAGACAGAGAGGAATCTCGGTGAGCCGGGGCTCACTAATTGCATAAGCAAGCATCAACACTTACACCGATGAAAATTGGAGTGGCGATCTGTCTTAGTGCGTTACAGTACTTACTTATACACGTACTGGACTTCGGCTAATC
>STRG.29849.1
ATTCACAGCGGACGAAAACCTGCAGAAAATGCTGAGAGTAGCACTAATTCTGATGTGTGCATCATTGGCCCTCGGAGGTGGGATTTCCAACCTGTTGCAAACGTATATATGTTCCAGGAACGGTATCAATGTTTGCGGATGTGATCCTGTTGTCAGGGCTATCGTTCCAGAAATGGAAAGAAAATGCGACGAGTGCAACGGATGCCGACAGTACAGGGAAGAATGCAGGAAATTGGAGTACCCATGCACTACATCTAAAGAATGCCCTGGTAAAACCAATTCAACCGAACAAAAAAGCGACATGTAAATCTATTCGAGTTTT
>STRG.45005.2
TACACCGCTCATGCGGTGGGTTGTGCTACGACGGGTGAATGCGTCGCTTTCACCTGTTTGTCTGATCTGCTATTTTATGCTTTAAAGCAAGTTTTTCCCATCTAGCTAAGTAATCCGCTTACCACATTATGTGTACGCGTTATTTCCTCATCGAACCGGATGCAGTTGTCCAAGCAGCATGTACATAGCACGTGCTATTTGCCATCCGATCCTATATCGGCCTGATGTGGAACGGCAGTATAGGATTCAGCGTTGTAACTAGTTTCGAGCTGAGTAGCGTGAAAAAGACGTCATTTCTCTTACATCATGAACTAACAGTTGTTTTACTTATTGAGTAACGTTGACAATACCGGTGGCTATTGCTATCACACAAACTCGAGAAAGAACGCGATCACTGCTTATAGTTTTACTCCGATTGGGGCATGTACGCGCTGCCAAGAATCGCACGATAGCAGTTCAACAAAGTTCGAAGAATATTTTGGTGAGCACATCGCTCAGACTGATGCCACGGTAATTTGCGCACGCAGTCCTTTCACCCTTCTTCGGACGTGGAAGGAATAATAAATTTGCCCATTCTGTCGGAAGCTGTCTTTTACCTCAAATTGAAACAAGCGGCCTTTGCGGCCAACTTGAGGATCGCCTTATCGTCGTCGCATAGCCCTCAGTTTGTCTAACGCGCGTTGTCGGACAGATGCCTTCAGTGGAATCTATTGATGTTTCGCTATCACCTGCACATGAGGATGTGGTGGCTAAATCTTTTAAATTACACGACGCGAATTACAGTAAAGGGGTTAAACCCCATGGTTTGGTAACATACTGTAAGAGGAGTTCATAGGAAACGCTCATGTCAGGACCGGTTTGTTGGTTCAGCTTTTGAAAAAAGTTTGTAAGTGGGTAGAAAGATAGAAGGGAGTGATGTTGCATAATTTAATTGTCCGGGAAGGTCGAATTCCGAGATCGAGCGACAGAAAACTTTGAGGGTGACTAGCTGCATGTGCTCGGGATTAGCGCTGAAAAGTGATGAGAATGGGAACAGCCGAGACAGGCTCGGGGGAGCAAAACGCAAAATAACAGTGATGGAATAGGGGAAATGAAGCAACTTCCCGGCGACGAGCGGGCGACTCTAAATCGGATGGTAAAACTGGGTCACCTATCAGACGAATGGCTTTACTTTGGACCCGGACGAGAGGAGATAAAAGAAGCTCCATCCTGCACGTGATAGGAGTATTTTAGTGTGGGACGGATCTAAGTATTGTACAATAACGAGGAGGGGGCGGCCGGTTTGCAGAAACGTCTGGCGCGGAATGGAGAGCCGGTCTTGCACGCAGCACGAGAAGCAAGTGGACATATGTATGAAGACTAGGGTAGAAGGAAGACGATCGGAAGATCCAGAAAAATTCAGTTGGAGGAATGAAGGAGAACAGAATCAAAATTTGCGTGGGGAGAAAAAGAATGGTGTTTGGTTGGCATCGTGGGCTAAAGTATGGATGGGGTTGGAAGTGGTGGGTTAGAGGTCATTAATAAAAAAACACAGAAAGGGCGAGTAAAAGCACAAAACCTTGGGGACTACAAAAATTTACAAGAAGAGGCTGGGATTGAACCCCATCGACTCAAACGGAGATTGTCCAGTTACTGAAAAATTTCGACGTCCACAAGACAAAGGCTGAAAGAAACCCAAAAATGGACAGTTTAGACAGTAAGCCATCGTGCTAGACGCTGTCAAATGCCTTCGATTTGTCTAGTAAGAGTAGGTGTGTTTCTCCATGGCCATCGAGTGCCGCTGACCAGGATTGCGAAACAACGGCTAGTAAATTGCTCGTGTAACGACGAGGTCGGAACCCGTATTGACAATCGCTCATCAGTCCTTCATATTCGAGGAACGGTCGAAAATTATGGTCTCCATAACTTTCGAAACGACAAGCTAGGGAAATAGGACGGTAGTTGTTGGGGTCGAAGAAGTCTCCGTGTTTTGAGGATAGGAGACATTACGGCTTATTTCCATGAGGCAGGAAAAGTACCAGATTGTAGAGAAAAGCAGAAAAAGTAACGGTAAATTGGCGCTAACTCGGGTACATTTTCAGGAGGATAGATGGAATACCGTTCGGACCAGGTGGTTTATTTTGATCAAGTAATTATAAAGCCTGGTGGGCCTTTCTGGTTGTGATAAGGGGAATAAAAAACTGACTAGTAAGAGTGGTAAGAGGCGGAAGAATAGAAGAGTTGGGTAGAGTGGAATTAGAGGCAAACTGGGAAGCAGGTACCTCGACTTTCTCCGGGTTCACAGCCAGAAGGGTTAGAGATGGGGGTAAAATTGGAGGGGCAGGAATTACGGAAAACGGTTTTGGCGAGAGATCAAAATGATAGACCACCAGTAGCGGGAAAAGCTAGACGTTCAGATGAAACGACTCTTGCGTAACGTATGAACGGTTAACAGAATGAGAGCTCAGAAGTCAATAGCTGAATGATAGGCTTTAATCGACCAAAAGCGAGTCATACGAGCAAAAACGACAGTCAAAATGTTAGACTGCAAACGAAATAAGAGCGAATTATGAATTGGAAGCACAGTAGCAAACGTATAGCATTCACGCCACTTAGGAAACAAAGACTAGTTTTTTGGGTTCCGTGCAGTCCGTGGGTAAGGAAAATGCTGATACCCGTTAACGAAGAATGCGTTGTTACGCCTCACGCTTTGAAGCAATAGGATCTCACTCCTTGTTGCTGCAAGAGAAGGTTTTCAACCGGGGGAGGGTCTGAATGAGGGACAGGTGATGCTGAAGTCGGTCATTCTACGGATGCAAGATGAAGAAGTGATACCGTTTCTTCTCGTCTATCAAGGAGACGTTTGTGAACGTACTCGGGATTGTTCCCCAGCAGTTCGACTTCCTCCACTATCAGCTCATACTTGGACAAACGGATGTTTCTATAAATATAGCACTGGCCCAGGCGTTGATAACCACTAAGGTAAACTGGTGCCAACAGCAGGTTTTCAATGATAAGTGAGCATTCGTTCGTGGAGAGTTGCATTGATAGCAATACACAGCAATGACCTGATAGAATGCAGTGCCTCTGGCAGTACCAACTCCCACTGGCCAATGGCTAAATCTCTCGAACGGAGGCACAGAGATACTCTTTTCCATATTGTTTCGTTCAATTTTTCGACTTGGCCATCGCTTTGGGGGTTGTAGCTCGTGCCGACGTGCCGTACACAGCAAATAGTTCCAATAAACGAGAAATTATGGTGGAAGCAGTCATATCAGGATAAAGGAAAGCAAATGGAAGGCGAGACTACTCCTCTATGATTGTGAAGATGTAGCGATCACGAGTGGAAGAGGGGGTAGGTCCTTCAAACTCAGCACTGATACGTTCAGATGATTGTGTAGTTCTAACAAGAAGACTGCTACAGCGTTTGTAGAACTTGGGTTTCAGGTGAGAATAAGCAGAACATCGCTGAATGGCCACCTTGACGCTATCGGGTGAAAAATGCAAGTTTTTTTATTCGAACAAAATGATATAGACGAGTAATACCGGGATGACTTTTTCTAAGTTCGCTGTAGAGGAAAAGTGGGTGTTTCACGTCTTCGTGGTTGGGGTCCAAAAGATCCGTCTGCCAGTTGGCTGGAGACACTGAAGGATAGGGCTGCGAACCGCGAACAGTGGCGATCGTGTTGTCACTTTCTGTCCAACCAGAATGATTGGTCGGTGTGCATTTGTAGAGTTAGACTATGTACTCCGTGTGTTGGCTACTAGGATGCTGTACGTATAGTGACGATTGGATCAATTAAGACTTCAATGATTCATAAGGCGAAAGTGCTTCGTTGGGAAGAGGAAATGTCCTGTTGACGATAAATGGGTGAGTTTTATCCGAAAAACGAAAACCATTGTAAGTAATACGAAAACATTCCAACTACTCTCTGCTGTATCTTCGAATCCTTGGTAGCTGGAAGTTTGTGGAGATCGTCAAAGAGTTCTGGGTCAGACTAAACCGTTCCTTTAGGTATTTCGTAGCCCAAAAGTCGAAATGCGGTAGTGACAAAGACGTGTGATTTAGAGTCAGACCATAATTCTCAGCCGTTTGCAGGAACCGCTGCAGATTGGCATCGTGGTCTGCGACATCCTTTCCACAGATAGTAATGTTGTCTACGTACACAAACGTTCCTTCGAGCCCTCCACGTCGAACAAGCTAGTCCATCGCGCGCTGGAAACACTACGACGTTGGTTACTCCAAACGGTATTCAAGAAAGCTGGTAGAAGCTGTTGCATGCTTCGAAAGCCGTGCACTGCCGTTCGTTTTCCTTTATAGGGATCTCATGGTGCGCACTGTAGGTCTAAGGTGTTCTAAATGCTGAACTGTGAAATTCTCCCCACCAAATCGTCTATTCGGGGTAGGGGATATGCATCTTGGAAGGTGAATCGATTGATTGTTTCGTCATCATCGTACTGTGTCAAACAGCAGGGCAAACTCCACTAACCACTGCCTTTCTCACCATGTTGCATGTAGGAGTGGAAAGAATGAATATACAAGTTGGACAGGTTTGAAAAGGAAAGAACGACCTAGTAGCCAATACACGGAATATACAGTCTAACTCTACAAACGCATACCGACCGATCATTCTGATTCGACAGAAAGTGACAACACGATCGCCACTGTTTGACTATAGTCGACTAACATCCGTCGTTTCTGGCGTTCGTTGGTATTAACCAGGACTTGGGCCCGCCACGACAATTGAGAAGGTTCAATTATCCCATCGTCCAATAACCTAACGACCTCTGATCGAATAAAGGTTTCAACTTTGTGGCTGTACCTCCTCGATTTTGTGCAAATAGGACAACAGAAGAGATCCGGATATGCGAAAAAAGATGCGACGGAGAGACCACAAAGCGAGGATGGTCACTGAATTCCTTGGAAAGGTATTTCTAC
>STRG.12918.1
CACATAACTCAAATCTGTAAATTCATATATTCACTCTATCTCTGTAAGACGGTACTATTCCCAGTACACGGACTGACAGAACGCATTGAAATAACTCCAACACAGAATTATGCAAACCGAAGTAACAAGATGTTCAGGGCTACGGAAATGTACACCGATTCTACTACCAATCTGACCCAGNCTGAGGACTGGTTGAGACGTGGTAAAATAATCTTTGGGCGTAGTAATATCGTCCGCAAACTCCAGCTTCAAAAAGTGCACTATTGGACTCAGTTGAAAACCAAGGTAGTCAGCTAGTGCTTTGTTCATTATCCGATAGATAGCCTAGTTGAAAAGTGCTGATGAGATAGAGCAACTTTGTTTCACTCAGTAATTAACTGTCAAATCAGAAGATTCTTCACCTGTACGGTAATAAATGAGTGGGACGTCATTGAGAAATCTCACGAATTTGGCACGCATATTGTCAAGTTCTGGTTTCCCCGATGGACATTCACGATTAACCGAGTCAAATACAGCACAGGAATCGATAAAGAAGACTATTTTTCACTGCTGGAACCTGTACCAGCTCTATGGATCCTATAGTGCCTGTCCACTAGGTGTGATCCACTGGTTATCACCACGTAGAGCTAAAAATGATCACGCGAATCAATACACATAAACAAATAATCCAAATAATTCATTTTGAATACTTCTCCGTCCAATGAATACACATAACTCAAATCTGTAAATTCATATATTCACTCTATCTCTGTAAGACGGTACTATTCCCAGTACACGGACTGACAGAACGCATTGAAATAACTCCAACACAGAACTACGCAAACCGAAGTAACAAGATGTTCAGGGCTACGGAAATGTGCACCGATTCTACTACCAATCTGACCCAGATAAACATGTTTGAAAGGAAGCAAATGGTAAACTACAAATGGAGCAATCACGGTGACCTGTTGTCGTATATGATCACGGTGATCCTGTCTGAACGAAGTTCCTCAGATTACGCAGCCACGAAGTTCGACCACATCGTGTCCCATGTAATGGTTCCTAACTCACCATAACATTCCACCCTAAACAGCTCCTCATCAATTCGGCTCGCCTGTCACGCTGACCATCGAACTGCAGCAGGTGGACGCCGTTGTGACTCAACGAAATTCATCTCCGCTGCCGGAACAGGTGGGTCATCGACTTCAACAAAAATGGAAGTGAATTTGGCTGAGATGGCGTCGGTGTATTGATAAATCATCCAGATCCGTTATCTCGACCATTCATTGACCATGTTGTCTGATGAGGATTCCGCGAGTTGGTCAAAGTTCGTTGCCACGAGAATCATGACACATCAACGATGACCGTGATCTCCATTTACATAAAACGACCGGGTTCCATCTGGTGATCGCATGCACTGTGTTTCGGTATTACGACGTAAAATTGTCGAGGAAAGCCTCCAAGTCAGTAACGTTCTCGGGTCGGCTCATACTATTGCACTTTCCAGGAATTGTGCCAAGTTCTCTGATGCACCATTAGAGCACGGGTGACGTGGTGCCATACGCAGATGCTGACATCCAAATTCGTAGAATCAACGTTTCGGCCCCCGGTGAGCAGAATTGCCACCTATTATCAGTTACAAGCACTCGCGGAATTCCTTCTCGGCTGAAGCATTTCCGTAACACTAATAACAAAAGAAGTGGTTGGTTTACTCGTCACGATCATCTCCGGTCATTTGGAGTATGAGTCTATCAGTATCATGGTGGGGTATCGAATTGAGAATGTGCCACAGAAGTTGGCTCGAAATCTCTGAGATGGAATAAAATTTTCAAACTAAGGGTACCACTTGTTTGGTCTCGAGTGAATTCTGTACACACATGTGTCGCAGCTCTTTTCCGTGATGCAGATGTCCGCGTCCGATTCTGGCCACCAAAACATCTGTGAAGTCAGTGACTTCATTTTCTCCACACTCGAACAGCCTTCATACAATTCATCCAAAATCGAATTACACAATGCAAGTGGTATGAAAAGTCGGTCTCCAAGACGAAGTATTTCATCCAATCGTATGCTAAATTCCTTTCGGAGCACAAACAACTGAGGATATTCACGCTCTGTTATGTTCACGAATTCGGTAGCAGAACGAAGGCACATTTGGATGGGTAAACGTGTATTCAGTACGAACGTACGACAGTCACAAGTACAGGTAAGCACATGAAAATGCAAACACGTATGCAATCGTGTGAGCCAACGATGTGGGCAATCGAAAATGCAAGACAACTATACAATCAGATTAGGCTGCGCAAAATCGTGCAACATGTGGCACAATCTGATTGGTCAATGCTGTCCGGGACGAAACATGACAGACGTCAACTGTGTGCGTTCGTGTTTGTGCGTGCATGCGAGATTGTCTGTCTAAGGACACGCCTGTTTAGGCCGAACACAACACACTTCATCTCGGGTTGTCATCCCTTTTTGATTGCCGTAATCATTGGCGAGCAGCAACGTTTAATAAACTATCTCAATTCCTCCGGTGACACAGGATACGCCGGGGAAATGAAATNATCACGCGAATCAATACACATAAACAAATAATCCAAATAATTCATTTTGAATACTTCTCCGTCCAAGACGAAGTATTTCATCCAATCGTATGCTAAATTCCTTTCGGAGCACAAACAACTGAGGATATTTACGCTCTATTAAGTTCACGAATTCGGTAGCAGAACGAAGGCGCATTTGTATGGGTAAACGTGTATTCAGTACGAACGTACGACAGTCACAAGTACAGGTAAGCACATGAAAATGCAAACACGTATGCAACCGTGTGAGCCAACGATGTGGGCAATCGAAAATGCAAGACAACTATACAATCAGATTAGGCTGCGCAAAATCGTGCAACATGTGGCACAATCTGATTGGTCAATGCTGTCCGGGACGAAACATGACAGACGTCAACTGTGTGCGTTCGTGTTTGTGCGTGCATGCGAGATTGTCTGTCTAAGGACACGCCTGTTTAGGCCGAACACAACACACTTCATCTCGGGTTGTCATCCCTTTTTGATTGCCGTAATCATTGGCGAGCAGCAACGTTTAATAAACTATCTCAATTCCTCCGGTGACACAGGATACGCCGGGGAAATGAAATCGAACTGTTATGTAGTACGAAGGAACTAGTGTATTGATAATAAGTCTGATTTCGGAATGGTCTTACCCAGTTGGTGCAGAATATTGTGGTTATGTGCAGCCAAGACAATGCTTCATCGTTGAATCATAGCAACCGTGGAATTGGAGATGGATTTGTCTGGGTTAAATAGGAACGAAGGAGCTTTTGTGCTTTGTGCCAATCGTAAACTTCAGTCCAAGTAGGTATTTGTGCAGACGATGTACCACCAAGAAAACGGTCAACTCATCCCTCTGAGTCTGAGAATAACCCCTATTTGTGGTATTGAGAAGACGCGAGATGCAGATTATTGGATACCTATCTTTCTCCAGAACTGCTCCGTGATGAGTCTGGTTCGTTACGATGGTGTAGATGGAGCTAGCATTGGTTGGTCGACAACATTTTGTGCATGACTGCGTTGTGTATCCCTTATATTTTTCGGCCCATTGTCACACACCGGATCACTGGGCCAGTTTCATTCCTTTTGTTAACTTCCAGTGTTACACTGGGATCATCGGTATACCTTAGCATTGGTTCCTCGACAACATTTTGTACATGACCACGTTATGTACCCTCATAATTCTCTTAGTCAAGAACTATGAGTGGGCTGGTGTTGCGCGGTTCGGACTGAGTCGGGAATAGTATTTTAGGCTTCGCGGGACTGTTCGTAAGTCCGACTGATATTTGGGCGACTGTATTCCAACTAGTTATTTGAAGCGGTCTGAACTTGCTAAACAGTTCAATAGACGTCGGTGCAGTACTCATCTTGGAATGTGTTTATACAAAGAAATTGACGGGGATGTTGTCTCTGGTAATGGATTTGAAGATCTGAGTGTCAGTCGGTTTGAGAACCCAAGAAACCGAGGAGACGGGTTAATCGCCTCTATCCACCGCAATTGATTGCAAGTATTCTCACCTCTCACTTAAGTTCAACTCGTTGGAGATCAGCTGCATTGCAGTTCTTTGTGAGCCACTTTTCCTAAATTCTTCAGTTATTTTGTCCTCTCCAGGTAAGGAGGGGGCTTCAAACTGCCTGTGCCATTTGTTACATCTTCGGACTATTTTGCTACATCATCACTTTGCTAGCGCCAATTTTACCTTAACTTTCCTTCGTCGTTATAGAAACGGTGTTCCATTAAAGACGTCTAATATTGTATCATGTTTGTAATGGCCAGGCTGTAAGCCGCCATATTGTTGTTCGAGTAATGTAAGTGTTGGTGCCGTTGATACACTTACTGAGCTCCGGCTCATGGAGTTTTTTCTTCTCTTGTGCTTTTGCAGATCAAACACACTCAACCCCCCGGCAGAGGATCACTGCTGCTTGCGTGTTACATGTCGTAATGAGGACGCAGTTGCGTCGGAAAGGTTGAATTGATCGCGTCAATAACGTCCTTCTCTTTCTTCTCTTCCAGGTCCCGGTCATCAAGTACTACGAGAGAAATACACAGCAAACGAACAAAGACAGTGAAGTTTATCTGTAACATTTCAGAGTACCTTTTTGTTCTAACGCATTGTACATTGAAAAAGCCGGACCTAGATTACGCGAAAATATACTTGTGTCTTC
>STRG.40535.1
CGCTCGCGGTCTCGTCACGGTTAAAAGATATAAATGAGGCAAACGATCAGCAGGATCGAAGCCAACTATTGTTCAGGTAAATGGGGGAAGCTACGAAGAGCACGCCGGAAAGACACAACGCGGTTGAGGCAAAAGACAACCCAGACTTCGTGTACATCATTTCTAACCACAGAAACGCAATTCCCAACGTTGTTGGGTGGTTCCCAACGGAACTTTGGAGTGGGTTTCATTCTACGGATCAAGTGAATACAGTAGAGAAAAGCCAGAAATATTTTCCGGAGCAAGTGATCAACGAGAACGACTGAAAAGGACCTATTTTATGACTATAAACGATATAATAATATAGCAGTTATTTACTTTTTTATATGGCCGGC
>STRG.14833.1
ACTCCACATTAGGTTCATCGCCTTCAATCTCATGTGAATCGTGAGGAGCGTGCATGGATGGAGAGCCAATTTTTAGGATCACAATGTAATTCTTCGAAAATTATTTTGTCGATTAGTCAAGAACAACCTCCAGAACGAGGAACACATCGTCCGAAACGCTCCAGACGTTATCTGGAGCCAGCGTGTGGTCTACTCTTTCCAGGATGAAGAGGAGTTGCTTTACATCGTCACACAACCTGTACAGTTAAACCATACTATATTCCCACTCGGGAAACACCGACAAGAAGCGTCCCGTTTTACCTTGCATATTGAAAGATGTTTTTCTCGAATTTTGGTGCTCGTTCTATATAAGTCGGGTGGAACAACGGCATTGAAACACAAATAGAGGGACCCGTTTCGGATCCCATTCCCGTTGCCAAGTTTGTAGCGGGCAAGGCGGATCCGAACGGATGGTCACGTTGATGGTCGGTCTGAAATGAACCCGAGATAGACTCGATGATGATAGTATTTAATAAACAAACACTGGACCGACGTCCAGCACACACTGCACTGACAGCTCACACGCAGGAACAACGCAGACACCGGCAGAGAGCATGTATTAGGTAAAAGTCAATTACCATCCTGGTTGCAGGGAATTCCAGGGACAGACAGTCATGAATCAAGGGAATGGGGAGAATATTGGGATATCGACAGCCTTTGAGTATCAGCTGTGGCGGCTTTCATGTCCGAAACATAGACAGGAGATAANGAGGGACCCGTTTCGGATCCCATTCCCGTTGCCAAGTTTGTAGCGGGCAAGGCGGATCCGAACGGATGGTCACGTTGATGGTCGGTCTGAAATGAACCCGAGATAGACTCGATGATGATAGTATTTAATAAACAAACACTGGACCGACGTCCAGCACACACTGCACTGACAGCTCACACACAGGAACAACGCAGACACCGGCAGAGAGCATGTATTGGGTAAAAGTCAATTACCATCCTGGTTGCTGGGAATCCCAGGGAATGGGGGGAATATTGGGATATCGACAGCCTTTGAGTATCAGCGGTGGCGGCTTTCATGTCCGAAACATAGACAGGAAAGAAAAAGAAGGAGTTATATAACTACAAATAGGATATAGACGTTCACTTTCAGCCTCAGTTCAACTACTGTCACTAGAATACCTTATAAAAAGAGGTCTAAGTGAGACCTTCCGAATATACCTGTAATGGAAACGATGCGGGTAGATATCACTCCTCCATCAGAACTGTAGATCACCCGAGAGGAAAGTGACTCGGAAACATGCAAAGCTGTTGAACTGGATGGGTTGTGTCCATCTTTTTCCGAAGACGAAGGCAAAGTTTGGTTTCGGAGGTAACAAAACTCCTCCGGGTAATTTGGGATAGTGAGCAGATTCTCAGGGAATGGTGTAAATCGGTGATTATACCGATTTTCAACGAAGGCGACAGGTCCTCTTGTGAAACCGCAATGAAATTAGCTTGGTAAGTACCGCATCCAAACTACTTATCAGCCTTATTCTCCACCGATTCCTCAACCTCAGCGAAATGCGTATGCACGAGAATCAAGACGATTTCAAGCCCGGTAAGGGTTGTATCGACCTCAGGTTTACTCGTTGACAAGCTTTAGCGCACAGACATACCATCCATGGAGCCACAATGCCTTCCTTGATATGAAAATGGCATTCGACTCAGTTGTCTACATAGTTCTCTGGCACCGCCTTTCATTGAAGAGTGTGCCAGAAGAAATTTCTCCATTCTAACCCTTGTATCCGAACAGCCAAAGCCGAGTTCGCGCTTACATCGATCTTTCATCCGAGTTCACCACTAGGAGCGCAGTACCTCAGGGTTGCCCTCAATGGTACTTCCTCTTCAATTTTTTAATTGAATTGATTTTTGAGATAGCCCTATTCTTGTGTGAGAATAGTAGCATTGATCTGTGCACAGACAATAAACTTTCTGATATACGCAGACGAAATTTTTCCTTGGAGTGAAGATTCAGACAAGTTGAAAGTTTCTCTAGACAGCCTAAACAACAGTGTAATATTGTTTGGGATGTGTTTTGCACCGTTAAAGTGTAAAATATTGCTGCAGGACTGAGTCGGCGTTACAGAAAACCTTGTTCTGGCAGAAGCAGCTCTAGCTGTAGTAGAAAAATTTGTCGCTTGGGTGGTTACATCGCGCCAGGTGGTTAGACATCGAATGAAGTGTCGTTGCGTATACTGAAGGTGCGTTTGGCTTTTGCCAAACTATGTGGCGCCGCTGTAACATCCGATTATCTATCAGGGGTTAACTGTACACTGTGGCCGTTAGAACGGTTCTTTTATATGGCTCAGAAATATGGCCATTAGTGGTAGAAGATAGGTGAAGACTGTCGGTGTTTGAATATCAAAGTCTCCGTAGTATTGCTCGAATGTGGTGGAAGCACCGTATCATCAGTGTAGATCTAAGGTGTAGGGTTTTGAGAACCAGTGGTTAGACACTGGGACAAGTACTGAATCTCAACAGGTTAAGGTTGCTGGGAAATGTGTTGCGCACGCCCACCGGCAGACTTCCTGAGCGTACGCTGTTTTCCTAGGCAGATAGGGACGGGAAGGTAAGTCGAGGCCCATGGCATCTCAAAATGGCATGAAAATCTTGACCAGTGGGATTTGTCACGCAGGACGTGTGGGACTGCCGGGTTTGAATTCATGGGACCCGCTTACCCGATGGCTGGAGACATTAAGCGACATGATTAAATGACGCAGCCACTGGCTTACTTGCATTCGGCTTCTTTCTTTATCTTCATGATTTTCGCTTATTACTTTGTTCTTGGCTCTTTTTCACTTTACGCTTCCATTCATGCTGAAACTATTTAGAGTTGTAGTAACCGCGATAAGACGAAACAAACGCCATGTCAGTACCCAAGTAGGAGGCATACATTATAATATTTCATCACTGAAGTTCGCACCATTTAGCCTCCAAATGAAGAGCAACCGATTTCATTATCTCATCCATTGTGATTATTCACCTATAACGCCAAGGTGCAAATGATCATTGTACAAACTCACAGATTGAATCGTGATACCTACTCGGTGTTTCGCTGCGAGACTTGAATCTACCCGGTCTACCAGAAGTATTGGAATAACTAGCTCCCGGACTACGTGCACCAAGAACTGACAAGATCGGAACAACAAGTATATTTTCTGACATCTGGTACAACCCCGGTTATATACAAAGTCAAGCGTGACACTACTGGTCATAAAGTCTGTCCTCTTTCGGCCCTAACCGCGTGTGATAAATCTTCGACACGCTTGAGATTCGAACACCTGGATGCAACCCGCGCTGTAGTGCTCCACTCGCCCTACCAGCTTAAATACGAGGCCATACTAGAGGGATTCAGATACTTTGCAAATAGATCTTACTGTTTACCTGTCCATATTTCATTTGAATTTGGGTTTTGCCACAGTGAACTAACTTGTAGTTTAACTGCTTACAGCAGAATTTCCTCGTTTTGCCGTTCATTGTAACTATAAAACCAACTTTTCCCTCATTGTAAATTGAAGAAAGTGGGACTGTTTCATTCAAATGGCAATCCCAATGGAGCGCTTCAACGTCCAAGGCAGTGATTGGATCAGGCGGTCAGTAGACACAGGTCAAGAAATAACAGAATCAGTTTTGCAAAATAATCGTCCACAATCGGTCACCTTCCATACCCGAGTTCCTGTCCGTACCCATTTCTTTCCTACTTTTCGAACTGTTGTTCACACCACTTCACTAAGAATTCCAGTCATCTATTTTCTGTACATTCTCATTCTCGTCCTAAAACCATCATTCCGTCGCACGTTTGAGCATTACAAAACCGTAACTTACACGGTGTGGTGTTCTCACAATTTCTTGACGTACAAACTCTAGGATGATTGTGCCTGGTCTTTGGAACAGACCAAGTCTGATTTGAAAGCCGAACATAATGCGAAATCACCATCTAGGCTACGTTTTCACATCTCTCTCACCCTGCCATGCATGCGAAGCGGCGGACGGTTAACACACACACACATTTCAACACACGCAGATTGGTGGTATTGTAACACGCAGGGGCAATGCTCTTCCGACGAGGGTAGCACGTGTGATCTGCAAAAGCACAAAAGGAAAAAAACTCCATGAGCCGAGGCCCAGTAAGTGTATCAACGGCACCAACACTTACATTAAACGAACAACAAGATGGCGGCCTCCAATCTCGCCGTTACAGTATTACAAGATAATGCCACAGTTCCTCCCCTCTCCAGTACGACGCGTGTATAAGCTCGGAAGAAATTTGCAGATGCTCAAAACACTCACTTGCACGGCTATCTAACTATTTCCCCGAAAGAGTACTGTGCACCAAATTAGGCAAGCAAATCGTAGAGCTGACTTGGATTTATTTACGTGAACCAAAACCAACCCGTTTTGGACAAAAAAAACCCAACTCGTTTTCCGCCTGCACACCTGGAATGCGGCGCTCACACGTACGTTAGCTTATTTGGAACCAAATAGCCCGTCGATCTGACACGCTCGCTCATCCTCTTGTGTGCATGCTTTTTAACAGGTACAAAAACACACAAATACTTCCATCACGGTTCTCTGTCTGCAACCGTTTTTTCTCTGCGTCACGAACGCATGCGTACGCACTGCGTGAACACATCGTTTGCTCACGCATGTACACCATATCAAACCGCCACCTGTCTGGTCTGGACAAACCACGTAACGGACTAACTCGGTCATTACTATCTACCACAATCGAAAAAGCGGATGCGCAAAATGGATACCATACCACAGCACCAGTGTCCGCATTTTGAATGAAATACCCCAGTAAGTTAACATACTCATATTTTAAACAAATGGAGGAAAACTGGTCATTGCCATTTTGAAAGAAGCATAAAATTAAATAATGCAGAAAAAACCCGGTTTAGTCACAGAAACTCGTGCGAAGGTCTTCTGTGACTTTCGTCCTGTCAACCAGAACACGTGTTATCAAGGCACTGTAGAGTTATGATAGATATCTGTACGAGAGAGGATAAGTCTGAATGCGGAACGCGTGCACGGATGCGAACGGCATCCAAATAAGTCTTGGTACAGGGGATGGGTAGGGTCCGCAAGAAATTCCACGGCGAATTTTTCACAAGCTATAATGCGAAAATCGCAAACTTCAGAGATAAGAGAGCCTATGGAAATCAAAGAAACACCACTGATAATGACTATCCCCTGGTGTAGTGCGATCAAATATTTCCTAAAGTCTAGAAAAGAATACGGAAGAGCAGCAGNATTTGGTCGGTATTCCATTCGTTTGCTCGTGGTGAGCAGGATTTTGGTGCGTCAATCAACTGAATTTTATTGTACTGTGTTAGAAACTTCATCAAGTTAACAAACTCACATTTTAAACAAATGGAGGAAAACTGGTCATTGCCACATTGAAAGAAGCATAAAATTAAATACTGCAGAAAAAACCCGGTTTAGTCACAGAAACTCGCGCGAAGGTCTTCTGTGACTTCGGTCCTGTCAACTAGAACACGTGTTATCAAGGCACTGTAGAGTTACGATAGATATCTGTACGAGAGAGGATAAGTCTGAATGCGGAACGCGTGCACGGATGCGAACGGCATCCAAATAAGTCTTGGTACTGGGGATGGGTAGGGTCCGCAAGAAATCCCACGGCGAATTTTTCACAAGCTATAATGCGAAAATCGCAAACTTCAGAGATAAGAGAGCCAATGGAAATCAAAGAAACAACACTGATAATGACTATCCCCTGGTGTAGTGCGATCAAATATTTCCTAAAGTCTAGAAAAGAATACGGAAGAGCAGCAGAGTAAGATTGAGAGAACACATTGTGTATCACCGAACGGCCTTACCCTACGCATTTGAAAACACAGTCTAAGTAGCCTTCTTACACAATCAACAATATGAGAAGACTACTGTAAATTGGTGGTAATTGTATTTTCTAAGTGTTTGACCGAGTCTACTCTGAAAACGGGGACATTCTTGGTCACTGATTGCTCATTGGGGTAAGAGCAACGAGAAAGGGAGAAAGTACACTCAAAACATTTGGAAATGTTGAGATATGGTCCAGAACGGGACGAAAAATTCGGAATATTGTATAAGCTCTCACAAAAAGAGGTAAAGTCTGCTTGGTAAGAAGTGGATTGACAGAGCACCACATCATCGTTGTATTGAAAAAGTCGTGCAGATGGTGCAGTGGTCAAGTCCCTGATACATGTGATGAGAAGATAGGCGGTGGAAGGAGGGTGGGGAGGGAAGGACAGTACACTGAAGAAAATCAGAGTTGTCAGTTAGAGAACTCGATAAACTTGTGCCGATTTTAATAACTTGAAGTGAGACAGCCAAAGGACTCCAGCTTTTGAAGAAGCAGAGGACCGGGAACTGAATCTAAAGCGAAGGTGAATGGTCGAGGAGGATGCAACGATACAACAAGTTTCATGGAAATATTTAAGTTCGTTGAAATGAAGTGCCAAACTGAAGCAACTGCATCCGGAGTGCATTTGTTGGGTTTTTTACGCAAATGAATGGGGTTCATTGGGAACAACAAAAGCTGAGCGAAATCGGCTGAGGATAGCGAGCTCGGCCAACTTGATCGTAGAAGAAACGACAGCAATGGAACGAAGACAGTTTTATAAAATGTTGGGAGTAGAATGTTTGGGAATAGGTACCACTGAAAAGGGTTCGCAGGAGACAGGAATCACACCAGTATCAACAGATTTATTGATGAGGGAAATCATATTTCTGAGAAGTGGACTTGCTCCAAATTTGAGAATAGTGAAGGATAAGCTGCCTGGATCAATATAAGAAGCTGATTCCGAGGTCCGAAGTAACTTTAGGACTTCTTTTGAGGAAGACGTCTCTTTAACTGAAGGAAGAGAAAGAATGTAGGATGGTAGGGTATCCGATGAAAAGTGAATAAACGCGATGGTCAGGCTGTCGACATCTAAATTGTAGTTTTTGACCGGGTCCGTTGTCCTCATAGAAGCCGGATTTCGTGTCAGAGAAGTTTGCTATTGGTGTTACAGAAGAACAGGTGGGCAAATGCCGTACTTAGCTGTCGCATTTCTTGTTTGATCAGGATAGATTGCCGTTTCACAGAAACCTGGTCGCGTAATCTATAGGCGATTTCTTTTTGCCTTCTAAGAGATTCAAGCAATGGTGAGACTACCGCCTCCATAGGACAGCACGAATCAAATACTGCGCTTAGTGTCTCGGCAAATAAGTCTAGCAAGCAAAAGGAGTGACCAAAAATACCACGACAAACCAATGGGAAAGGATCTTTGAGGAAGAGTGATGTTGATGGGTGACAAACATCCAGAGGTAACCTTTATTTGTTTTTCCCTGACGGGCGAACAATACGTTTGACCTGAATGAACTGCTTGTCTGACGATAATGAGAGCGCAATCATGCACTAAAACAGGAGCTTTCAGTTGTAAGTGAAAAAAATCGGGGTGATTGGTGATAACTCTGTCCGCAACAGCATTTCCCCTAGTTGGAATAGATGACACAGGTGACTCAAACCAAAAGCAAGCGAAGGATACATAGGAGCATCATTAAAATCACCGATAGTAATGCATAAGCAGTCATGTGGTGATGGAATCAGAAGGGCAATAAAAGCGCCAAAGAACAGGTTGATGTCCTTCTGAGAACAAAAGGGAGCTATGTACAGATTACTGACCACAGTTCCTCGATAAGGCGAGAATTAAGGATAAAATTTACCAGTCCCACAGTCGACACCGTTATAGGAAAAGGTAAAACAACTTCAGACTCGCCAGACCACCCAGAATTGATGCCAGTAACTGTAAGGGTATTTGCTGTCGCGTCGATAGACGGTCTAACTTCGTTAGCAGACAGGACGTCTTCATCTGTCTAAATCGATGGCCAGGCAAGCGGGTCGGTGGCCCAGTTAGTTCGTGACTAAACGAAACGAAGGCATTCAATCAGCCGCGAACAGTCGTTCTTACTGAGCCGACCGATCAGCGGCCAAGCGTTGTTTTAACCGACTGTAAAGGAATGAGCCCATCGGGGACGTGAACTAAATAGCCATCCAGAAGACCCGGCTATGAAAATAGCTCTGAACCAATGAGCTTCGCACCATGATTTTGATTCCGGCCACCTAGTATTCAATATAAACTGTCTGTTTTTGCAAAATAAACGAGAAGATTCGAAGGCAGAAGAGTTTTCTGACTAGAGCTATTAGGTCTAAAGAGAACAGTAACCACACCACCACCTGTTCTCTGCTCGCACTGTTTTCTGAACTTAGTTGTCATGAAGAACGAGTTCACCTTCAAAGCATTCATTTAGCTAGGAGTCTTGTATACAGATGTTCATAACTATTCGTGTCAATCTGAGGGTCTGAACATTGGTTAGAAACGACATCTTTCCAAAAGGAAACCAAATATTAGTGCGAGAGGGGTGAGCTGACACGTTGTCAACGGACGGTCTGGTTCGTTTAGTAGACACCACGATGGTTCGGCGGCCAACCAGCTATAGGCAGTCATATTACAAGCTAGTTCACTGTGGTGGATGCCATGTGCTACTGTAATTTGGGCGGGTATACTGTGACCCATTTTCAGAAAGTCGAAGGTTCTCCGACGTGGCCTCGTAGCTCAGCTGGTAGAGCACTCGCGGTACTAAAGCGAGGGTGGTGACCATGCGTGGGGCCGAGGCCAAAGACTTTTCACATTTGGATCACCTCAAAACAGCTTGACTTCGGCTGCCCTGCACTAAGGACGAGATTGAAGCGAACGATGTGGAACACAGAGCCCGTCAGGTGTCAACTGTCATCTGAGCCGAATGAGTTGGTTACCAGACTAACCGCTCAGGAGGGCTGATCGTGAATAACAGGTAGACCAATGTGATTGCGGGCCACGGTTCGGTTATGACTATCGTGCATCATATATAAACTGTCGTCTTTGTACTGATAAATCGAGATAGTTCGAAGTCAAGAGAGTCTTCCTACCAAAGTTAGTGGGACGGTTCAAAACGGTTAATACTGACCAATGCGCGAACTATCTTCCCGGGGGTGCGCGACTGCGGTCAGTCTGCCAACCGGTGCGCTTGCTTTTCCTAGTCCAACTTGGTCTCGGCCAGCTTTCATGAAGCGAGTTGTGGATGGTGAGACGGAATATACACCGCGCGACAAAAGCATAGGAACCCTATTTTACCCCCTTCTATATTCCCCAACGAAACTATATCTTGCCAGCAAAACCGAATGTCCATTATGAGCCAGAATATAAAATTTCACATAATAATCTATTGAGCTAATTAAATCATAATATGCGGATAAACGGGGTGACGAAGATGTACGACCCTCCTCAGATCCGCTTAAAATAGTGGGCAACCTCCATTCTGCTTGAGGACCTCGAGACACCTCGGTATATTTCTACCAAGACTTGTGATTTTCCCTTGGTTAATATTCACCCGTTCTCGCTTAAGTGCGGTCATCAATCCACTCATTGACTGGTCAACCATGGTGGGCAAGTATGCCTCATAGGTTCTCAATCGAGTTTAGATCTGGGCTGTGGGCTAACCACGGCATGACTTTAATCCCACAGAACAACAGTCAGCATTTTTAGTGTGGTCAGCGGACAGAAGTATTATCAGTCTAGAATATGGTGTCATTTTATAATCTGTTGGTCAGTAGCGGGAGCAAAATCTGTTGCAACGTAAGAACATGCACAGCTGTCGTGTCTGGTTAAAGTCACGCATACAACGCGGACAGCCAGTCAACATTCCTGCCGTGCATGGGCGTACGCCTGCTTCTTATTGATATCTAGCAGTGCTTCAGCGTGGACAGTATTGACTGATCGATCTTTATACGTATCAGTTGATCTCATTTGTTTGCACGTGGAAGCACACGCAGCTCGGCTCGTTCACCTACTTGAAGCTCACTCTCCGGCTGCGGTCGGGTTACATTTGAATTCTTAGAAATGAATGGAGTGCAACAATTACGTTTTGTGTCGCTGATATCATGCCAGTAGTAATTCCAAGCATCCGGTCCATCCAAATTAAATTTTTTGTCACTAAATTGGACATTTTCCCACTTGTTTATCCATTCTACGTGGGTTTCGGTCC
>STRG.55458.1
GCAAATAGCACTATGAGGCGAGTTTCCAAGAATCGAAAAGGAACGGAAAACTGGTGTAGCGGCCGCGATAGACTTGACTAGAATACAGTAGTAACTAATGTGGTCACGAAAACTTCAAAACCTGAAGGCGCGGTAATCGATTGGGTGGTGCGGCGAGCAATGTCCTGTACTGCGTCCTCCATTGTGCGGTGGAGGTAGCTAGGACCTAGTCGGACGGTCGTTTGTAAGAACTCCTCCCATCACAGGACCGAATAAACAAGGCTCATTTTCTGTGTTGGACTAAACCATGGGAAGAAGTAGAAGAGTTGCATATTTCTATGATCCAGATTGCGCCAATTTCCACTACGGTCCCAATCATCCTATGAAACCACACCGTTTGGCGCTTACGCACACACTTGTCGTGAGCTATGACTTGACCGACCACATGAAGGTGTACAAGCCCTATCGGGCAAGTATGAATGATATGGTGACTTTTCACTCACAAGAATACGTGGAATTTTTACGTGATGTCACCCCAAACAATGTGCACACGTTTCCCAAAGAAAAACTGCTCACATATAACATCGGTGAAGATTGTCCCATTTTTGATGGGATCTACCAGTTCTGCTCGATGTATACCGGAGCTTCTCTCCAAGCTGCCAAGTATTTGAACAACGACGTTACTGATATTGCGATCAACTGGTCAGGAGGGTTGCATCATGCCAAAAAGTTTGAGGCTTCTGGGTTTTGTTACGTTAACGACATAGTCATTGCAATTTTGGAACTGCTCAAGTATCATCCACGAGTTCTTTACATCGATATCGATGTGCATCACGGAGATGGAGTACAAGAAGCGTTCTACTTGACAGATCGTGTAATGACTGTTTCGTTTCATCGTTATGGCAATTTATTTTTTCCCGGAACTGGTGACATGTACGAGGTGGGTGCGAAAGCGGGAAAATACTATTCGATCAATATCCCACTCAGAGAAGGTATTGATGATGAAATGTACATAAACATCTTCCGGTCGGTGATCAATGACGTGGTAAACTTGTATCGACCGACCGCCATTGTGTTGCAGTGCGGTGCCGATTCTTTGGGTTGCGACCGTCTGGGTGTGTTCAATCTTTCCATTAAAGGACACGGAGCTTGTGTAAAAATGGTCAAGGAGCTCGGATTACCATTACTCGTACTTGGTGGCGGTGGCTATACTGTCCGCAATGTGGCTCGGTGCTGGGCCTATGAGACCGCCGTATTGTTGGATCAGGAGAGCAGTATTTCTGTGGATTTGCCCTACACGCCGTACATTTCGTTCTTCTATCCCGACTACAAACTGCTTCCGGATTTAACCACGAAGGTGGAAAACGCCAACACCCGTCAGTATTTAGAAGCGCTTCGGCTCACTGTACACGATCATTTGAAACAGCTGGTACACGCGCCTAGCGTACAGTTCACGGACGTGCCTGCAGATCATCTGGACACGTTCCGATTGGAAGAAGAAGAGGAACGGTGAGTCGTGTGCTAGTATAACGCGAATGGTCGTGTACAGCCATCTCGTGAGAGACCGGACAAACAAGTCGAACTTGACGAGGATGCTCCGTAATGTGATGTCACCATGATCTCTAAATCACGATAGTTTGACGTGATCGCATTATTATTGTTATTGTTACTAATTGTCATCACCAGCGTTACAGCGCCTTTGTAACTAAATCTGTACATACACCCGAATTTTATGCAGCGTACGCGAATAATAATTTT
>STRG.13400.1
GAGATCACCAGCGTAAAACCCGCACGGAGTTGGCAAGCTGCCGTCATTTCTTCGAAACCGAACTGAACTGAATTACGCACCGTAATGACCTTACCGAAGCAGTGTTTAAGCCACTGACCGCCGTTCTTTGAGCGTTCACGATGGCCTTCGGGTTGGTCGCTGTTGCTTACATCATTGCCTTGATTTTTACTATTGCACTCATATTTCTCACTATATTCCACGTCATATCATTCGACGAATTGAAAACGGATTATAAAAATCCTATTGATCAATGTAAAAGCCTCAATCCACTCGTCTTACCTGAGTACATCTTGCATGCAACATATACCTTTCTCTTCATGATTACGATGCAACTTGGGACAGTCCTGTTCAATGCGCCGCTGATAGCTTATCATGCCTACCGTTATATGCATCGTCCGGTGATTTCTGGGCCGGGTTTGTACGATCCTACAACCATTATGAATACAGATGAATTAAATCGTGCCATGCGCGAAGGCTGGGTTAAGCTAGCATTTTATATTATCTCATTTTTCTATTACCTCTATGGAATGATCTATACACTGGTTACGGATTGAACATTGGTCGTCAGTTAAACGGATGATACCAGAGTTGGCGCTGTTACACATATTTGTACCTCTAAGTGTATTTCTCTAATAAATTCTGCCATGAAGACGTCCTTTTTTGCTGTCATTTTACTCTGAATCGATACTAAACACGAAATCGGTTTCAGAATGTCGTTGTTGTGTTCCCTGTCGAATGAAGTCCCTGAGCATCCCGTTATCAGTCCTCGCTCGGGGCATGTTTTTGAACGCCGATTAATCGAGAAGTACCTGGCCGAAAATGGAACCGATCCAATTGATCAGCAGCCCCTCGCTCCAGAAGAGTTAATTGAATTAAAAACATCTGCATTTGTTCGTCCAAAACCGCCCTCTGCTACCTCGATACCAGCTATCCTCAAAACACTTCAGGACGAGTGGGATGCTGTAATGCTGCAGTCGTTCACCTTACGACAGCAATTACAAACCGCTCGGCAAGAACTTTCGCATGCGCTTTATCAACACGATGCAGCCTGCCGTGTTATTGCCCGCTTAACTAAGGAAGTAACAGCCGCCCGTGAAGCTTTGGCGACATTAAAACCACAAACCGGTATTACAGCCCCTGCACCTACCAGTTATGCCGTGGCTAACGCAGCTTCTGTTGGTCATCCTTCCCAGGGAACACCTCAACCAATGGACACAACAGGCGACGCAGCCAGTGTAGAGCCGCATCAGTTGCAAGAGGAGATTGGTGTGGACGAAAATGTTATAGCCACGCTACAGGAACGGGCCAGTCAACTCACGGCTGAACGTAAACGTCGAGGCAAAACGGTTCCCGAAGGGTTAGCTAAATCCCGAACTATATCTGAATTTCAACAGCTTGCCAGTCATGTTGGCCTTCACTCAGCAAGCATGCCCGGCATATTATCACTTGATATCAGCAAAGCTTCACCGGATCGCATTGTCACAGGCGGAAACGATAAAAATGCGGTGGTATTCAATCTGGCATCTGCTCAGGTTGTCTCAATTCTTCGGGGACATACCAAAAAAGTTACAAGTGTCGTGTACCATCCCACTGACGAGTTGGTGTTCACCGGCTCTCCAGACTCAACGGTTCGTGTATGGGGCGTGGAACAAGGACAGTGTGCCAGTGTTATCCGTGCACATAAAGGACCGGTTACAGGCTTGAGTGTCCATGCGACCGGTGACTATCTGCTCTCTTCAAGTGCTGACGGTCAGTGGGCCTTTAGCGATCTGCGTCACGGTCGCGTGCTTGTACGTATTTCAGCGCTTGATAAGAGCGGTACTCAGCAGTCTCTCACATGTGCACAATTCCATCCCGACGGGTTGATTTTGGGAACCGGTACAGGAGACGGTGAAGTAAAAATATGGGATGTGAAGGAGCGTCGAAATGTAGCAAACTTCGGTCACGGCGCGGGTGCTAACCAACCGGTCACAGCCGTCGCTTTCTCCGAAAACGGCTATTATCTAGCCACAGGTGGAGCTGATGGCCAGATAAAACTTTGGGATCTCCGAAAATTGAAAAACTTCAAGACGTTGGTCCCCGGTGAAGACCAACCGGATGCATACGAAATTTATGACATCGAGTTCGATCAGTCTGGATCGTATCTGGGAATAGCCGGGTCCGATGTACGCATTTATCTCTGCAAACAATGGGATCAGCTGGCATTATTCAATAACCACACTGCTCCTGCTACCGGTTGTCGTTTTGGAGAGAATGCGAACAAGTTTATTTCGTCTAGTTTGGATCGATCAGTAAAAGTATTTGGAATCTATTAAGTCGTCGATGCTTTGGGATGCGTTTTATCTCACTGTGTTTAATTCCTTGGGTCTTCGAACTCTCCTCCCCAGGTCAAATGGTGGAATTCTCTTCCCGATATGTACAACACTTCTGCCGTTTGGTCATCCAAGCTCATTGCAACATTGGGATAACAATCGGCCATCACCACCTTTTGTTATTTTAATGCTTGTTCCGAGTTGAGTGAATAAAGCCCATTTTATTTTCGTTTGTTCATCTGTTCGCTTTTGTCTTAATAACATAGAATAGCACATTGATGTAGTAGTCATGGTTCGTGAACGTAGACTAATGCGTTCCGTCTTTTTTTAGAGATTGTGTATCCCGGGAAACTAGTGTCGCTTTGGAGAATGACGCGCATTTGTCTCATCAGGATGTTGTCATCAAAAAGAGGCTACAGCTTGACGTGATCCAACAGCCTGTACGCATACATGATCCACTAAGCTACACAGGATAAATCACCTCAACCCCGAGGTTGACTCTGACGGATTCAATGGGCAGAGACTAAACAGGATTCATAATTTTTTCTAGTGTTCGGACAATTTGGCAGATTGGCTAGTTGCCTCCAACAATGGAAAAACGATCTCTCTACACTCGTGTGCTTCAAACTCACATGAACGTATGAAA
>STRG.22746.3
GCGAAGTACTTCTCAAATAGAGTGGTACCCTATTGGAATAAGCTCCCGGAAGAGGTCATAAATACCACCCCGAGTTATGCTAAGCAACTTTTAGGGTCAGATGCAATTTACTTATTGTTTCCACCTTACTCTGCCAGGGCTGATACTGCACAAAATTTATGCCTTTCAGAAAAAGAAAATCACGCAGTGTTGGGAGCTACGGAAACGCGCCGACAACACAACTATCTGGACACACGATTGGCTCTAGCCACACCAAGTCCTGTGCAAACTGAACTGAACTGAACTGAACTGAACTACAGTGCCGTTGTTAACCATGAGGCGGAGACGTCCAGTGCGGCAAGCACCTCACGTTATCTCTCTTTCTCTCTCCCCGAACACTGACCTTGACCCCGACCCCGAAAATGTATAAAAAAACCCATGGACGCCCCCGAAGAAAGGCACTTCCGGTTTCGACCTGTACCGATCGCTGTGTTGCCTCCTGCCTCCTGACAGCGGCGGGATCTCACTAAGTGGCAGATAGCATAAATTCTGAGAATCCGGAATTTGATACTCTTGCTAATGCGGTTAATATGTTGATTGATGCCCCGTTGCGGTAAGGGCAGTCCGTGAATAAGCCAACACGTGTCCGCACCCACACCTTATAAGTTTGACATTGGTGGTGACTTCGATATGTGGTAGGCTAGAGTCCGCCCGTATTTGGAACTGTGTGGACCTAGTCATTGCCGGTATACTCTGTTGCCTTCTGGGCCAGAATGCGTTTAGCTTGGTCCACGAAGAGATTCCAGAAGGGGAAGTCAAGGAGGAGACCTTTACAATTTTGCGAAGAATTTTAACGCCACAGAAAATCACGAGTGAGCTGAGAAACGAGTTTCAGTATCGCACTCAAAAATCGGAAGGAAGTGTTCGACATTACTCAGCGGAGCTGAAGAAGATCGCTGGTCAAACTCTCGTCGAGTATGACCTCCCGGTGAGAGAGAAGTTGATACTACACCGGTTCATAGACGGGGTGAACTCAGCAGCTGTCAGGGAGATTTTCTCACTCGACCCACCAGGAAACCTACTCGAAGCTGTCAAATGGGCGTCAAAAAAAGAAGCAACAGTTGGGGCCCAGCTATCTCCGAAGAGCCCGCAAGGCATGTCCAGCGTTAGCGGCCGCCACGGTGACCAACCAGCGAGAGGTCCATACCGCCGGGATCGAGGGAAGCGCTTTCAACCGGGACGTTGGCCACAGACAAACGAACGGAAGAACGCAAATGTGACCATGAAGGGATCTAACGGAGCTGTCACGGGAATTCGATGAAATACACTGTGCAGTGGTGGGTGCATAACTGGTGTGCATACCATCGAAAGGATTCTGGACGCTCGATTGGCCATAGCCATAACCTGCCCTGTGCAAACTGAGCTGAATGTATTTCGAGACGCCGTTTGAACCGAGCGTCGTCCTCTTCCACTTTGATGCCGACAAGGCATTCCAGAGATTTATCGCCCTCCGTAAAAGACAATAAACTAGTGGAAAACCAGTCGACGGAAGCTTCAACAGCGTTGGGGACTGGCCTGGCATCCGGTCGTTCATCCGAAGAAGAAAGTCCGCTTGCAGTTCCAGACCTTATTGTACCTTTTTGTTATAACACATTGTACATTGAATGGGCGGGACCAAGTGTGCGTGAAAATATACGTGTGTCTTAGCGTCTCTGTCTGTTCCCTTTGTCGTTCGTTTGCATCCTGTGAGATTGTTTCCCGTCATTGTTACAGTTGTATTGGGTACGGCGTCGGTGGCCATTTTGACGTTCGATTAATTTAAGTGTGGTTTTCCGATGAACCACTCACTGAGCTTTGGGCTCATGGAGAGTTTTGTGTTTTTGCACTTTACAGATCGAACACTGTGATGGGCGATCGCTATCATATCCACACTCAGTTAGAGCACTTACAATCCAAATACGTCGGTACTGGACATGCTGACACTATCAAATGGGAGTGGCTGACAAACCAACATAGAGATAGTTGTGCGTCGTACCTCGGCCATTTTGATTTACTTAATCTGTTTGCTATTTGTGAAAATGAGTGCAAAGCCAGGGTGCGGTTCAACATCATGGAAAAGATGCTCCAGCCTTGTGGGCCTCCTCCAGAGCGACCTGAAGTTTGAAAATTGGATGACGATATTGTTTTTCATTCCTCATTTTTCAACGTATTCCCAATAAAATAATGGCTTCCCACACTGTTTTTTATTGTTCAAAGGACATTATAGCTGATTGTGCCTAACAAA
>STRG.72481.1
AGAGCTACCACTTATCGCCCTCCCTGATGCCAAAAGACTAACCCCTACCTGACGGAAATGGTACAATTGTTTGCGATGTCTCCACTGGAAAGCCTCTCCTGTTTGTTCCCTGTTCCCTTCGTCGCTTGATTTTTACGCATTTACATCCCATATCCCATTCTGGAATACGCGCCTCCATCAGACATGTTTCCGATCGCTAGGTTTGGCCGAATATGAACACAGACTTTCCTGTTTGGTCTAGAACGTGTATACCCTGTCAACGGAGCAAGATTCGCCGGCACGTACTTTCCTCCCCTGTCCAAATACCCACAAACAATTCACGTTTTCCTCATGTCCACTTAGATATTGTTGGTCCCTTACCACCGGCCGACGGATACCATTTTCTCCTCACACGTGTAGATCGTTTTACGAGTTGGCCCATGGCTGTCCCCATAGCTGGCACCTCCAGTGAAATAACTTCCAAAACACTTTTATGCCACTGAATTTCTACTTTCGGTGTTCCATCTACGACCACCATGGACAGAGAGGCACAATTTCAATCCAAACTCTTCCATGATTTTACTTCTGTCCTTGGATTTCTAAATATTCGTACAACGGCATATCACCCATCATCCAATGGTTTAGTGGAACACTTTCATAGACAATTAAAAGCTTCTCTCACCTCAACCTCTCGTTCTGTAAAGTGGACGGACGCCCTTCTGTAAACCATGTTGTCCATACGCACTACCTTACGGGAAGATTTTGGTTTTTGTCCTGCTGATTTGGTGTTCGGCACACCCCTACCATTGTCCGGTTAGTTTTTCGGACGCAGCTCTGATGTTATTGACCCCTCTCATTTTGTCCGGCAATTATAGTTGTACATGAAATCACTCCGTTCGCTTCCAACTCGGTCCTCCGTTCGTCCCACTTACATTCCCAAGAATGTAACTATCTGCTCTCATGTTTTTCTTCGTTATGATGCTGCTAAACCCCCGTTGCGTCCTGCATACTCGGGCTCGCTTCGTGTCATTTCCCGTAACGAAACATTTTTTGTCACTCATAAGGCTGGTCGGCCAGACACTGTCAGTGTTGATCGCCTCAAAAGTAGCCTACCTTGATTCGGACTTAATGGCTTCAGTTCTCCCCCCCCCCCACGAAAATTTCTACTGCTGTTTCCAATGATGCCAGTCCTCATGTTTCTGACGTTGTGAGTACTCCCCAATAGACTGATACTGCTCCTTCTCTCACAACCCGTTCTGGCAGCAAGATTGCTAAGCCTGATCGTCTTCAACTCTTATAGTTTTTTCCACAAGCATTTATACACATTTTTCCGATGCTTTGGGAGGGGAGTACTGTACAGCGTGTATCGATTTTAACGCCTCGGTTCGGACGTTTTATCGATTTGGATTTTTTCTAAGTCCTGTTATACCGTCCACTCTCCTTCGCTTCGTATGTCTATCTATCCGTAGTCAGCTGACTCTGTTGAGGCAAGCACACACACGTAAGGTCGTTTCGTGCACTGGTTTGATCATTAACTTTTCGATTACACGCGTTTGCAGTTACCCCGCGTCAGTCTTTTCACTGCAAAATACACGCTTGTCTACGTACGCTGCGAGAGCTCCTTTTTCTGATTTATAATACAAAATTGGCCTCACACGCCATTTCCACATCAGTTAATGCACCTAAAACGTTCTGGATAGATGTTACAGTGTCCCCTACTCCAGATTCATGGATTTCCTGGAAAACTACTATTTCAGAGGCGTTCACATAACCGGTAATCAAACATCGCTCTCGTATTATCCTGTTTGTCATGACTCTTTTGTTCAGGTAACATTTAATCGATAATTCAATAGAGCCCAGCTTGTTGTGTTTTGATTGGTCTTCAATTTGCCAATCACGTGCGGCTACGTATCGTACCAAGGTCACGTGTCAAGCGACACAGCAGTGTGCTCAGTTTTCCGATAAAGCGTTGCTCAGCGCCGTTGTTGTTCTGATTTGCGAGTTATCGTCTTCAACAACTACAGTTTTGGATTGTTTGGATCTACTCAAATTGCTCAACCCAAGCTTGATTCTGGAAGATTCGGATAGGCTGAGGTTCTTACGGAATTATCTGGGTGGGGAGGGCGAACGGCGATTCGACATCCATTCTCTAAGTCAAAAAACTATTTTGGATGAAGCAATCAAAATAACTGATAAAATTTTGAGTGCCATGTCAAACCTTTATGTATCAGGGTTTAATTTTTCGAGGATTTCTAGAGAAAGTGGAGAGTCCTTAAAAGGCCTCATATCCCGTCTCATTCAGAGTTTGTTGATGCGATTATTCTCGCATACCTGCCAAGAAATCCAAAGATATCATGCTCATTCAACAATTTATTGCTGTCGTGGAAGGCAACAGAATCCGTCAATGTCTTTTGACAGAAGATGCGTCAAAATTATCGTGGGAGAAAGTGTGTGAATTGGCACGAATCAAGCAGCAGATCCGTTCACAGTGCGATTAATTTTCAAAATCATCACAGTCTGTTTCGAGCATCAAAAAAATTAACCCACCAACACGTTTTCAACCCACCGGCAAATGTTTTCATTGTGGCTCGGCGACTCACCCAGAGAACAGTTTTGGATGCCCTGCTAAAGAGGCTAAATGTCACACGTGTTCTAAAACTGGACATTTCACCAAAGTTTGTCGTACAAGTTGACCGAATGCCCATATCCTCCATCGATGTCTCTACCAAGTCAAAAATACCCCGCACTGTTTGCCGAATCAACTAGACGTGTTTCCAATGCCGTACATCAGATTCGCTTGAAACCAAATGCAAAACCAATGTCTATCTCTCAACCTCGACCAATACCGTTGGCTAAACGGAAAGCTGTGTCGGCTGTCACACAACAAACGCTTTGATACGACATCATCGAACCAATTTCATGCTCTGTCTGGGTGGATTCTCTGGTTTCAGTTTTCAAAAGAAATGATAGCGTCCGATTTTGTACAAACCCTCGGGCAGTGAATGATCAGACAGTTGCTGAGACATTTATGCTGCCAAATCCTGACGAGCTACTGGTCCGACTTTCAGCACTTTTGATGAATCGTGTGACACATCTGTTTCAACGGTTGCATCGGATGTTGGACTAGGATCTGTCCTGTCCCAAATTCAACATGGACAAGAAAAGTTTATAGCGTACGCATCAAGAACGCTTTCGAGCACCGAACGTAAGTACTCAGCCAGTGAAAAAGAAGCCCTTGCTTGTGTTTGGTCTGGTAAAAAATTGCACCTGTATCTCTTCGAACTGATCATGCGGCTTTAACTACACTTCTAAATGGTGGAAGTAGAGGTCACAGGCCACTTCGTATTAGTCATTGGTATGCGAGACTACTGTCCTATGATTTCTCGATACGGTAGAGATGTGGGTCTGAAAACCAGATTGCGGATGTACTTTCGCGTTTGATGTTAAATGATCAAGAACGTGCAAAGATACGATTGAAACTGAAATAACCGCTACGTTGGAAGATTTCAGAATTCAAGCTATAACGAGAGAGAGACAGAGAGAGATTCAGTCAGACACCTTTGGAGGACAGTGAACCGCAGCAGGTCAAACAGTACTTTCAGGGTGGATGGCCTCCATAAAAAGTTATTATTCCAGATAAACTAACATGTTACTATAATCTACGAGAGGAGCTTTCAGTGATAGATGAATGTATCATGCGTGGATTGAAATTCATTCCACCATCTGCTCTAAAACACGAAATTATATTATGTGCACACGAGGGACATTCTGGAATTACAAGGATCCACTGGAGGTTAGTGAATGGTTTTGGTGGCCGCGTGTGTTCTCCCGTTGAGGTCATTGTTACTAATTGTGGACCTTGTCCACATTCCGATAAAACAATCAAGCCCATACCGGCACCAACACAACCAGTGGATTATCCTATGCGACCTTGGGCAACGTTAGCTCTTGATATCATGGGACCATTTTCAACAGCTCCAACTCACAAACGAAATATGCTTGTAGCCACTTGTTATTACAGCAAGTGGCCTGAAGTACACTTACGAGGTGATATAACGTTTTATATTATAATTCAGTGGATGAAACACCACATTTTTCGTTTTGGTACACCAGAAGAGATCGTTACAGACAATGTCCCACAGTTCATCAGCTTCGAA
>STRG.32598.1
TTCATTGCCAAAAATCCTCAGGATTCTTCAGATCCCTCTAACATCGTGTTCAGTTTCTCAAACTTCTTTAATTGGTTGTGAAAAATATTTGCACCGTTTAGTGAAAACAGGATTAATTGCAGTCATTATTCAAATCACTTTACTTCAGCGTCCAGGACATGAAGAGCAAGTGAAATGATCTCATACGAACCAAAACTTCAGAAATTGAAGAATACTGGATCAGATGCTCTTGCGATCAAAAACATTACCGATATTCAAACGAAATTTAGTGTCATTGGGATCATTATTAACAAGCTTCCGATCAGACGTTTTATTAAAATGATTGAATCACGAAGACAAGTGCACGCAGTTCTGACGTTTACGGTCAGAGATAGCCAATTTGACTGGATAAACTGTAGTTATTGGGGAAGTCTGGCAAATGTCAGTTCCGTTGCTTCTAATTATTTTATAGGTGACTGTGTCATGCTGTCGGGAGTAAGAGCCAGACAAAAGGTCAAAGGAACCTATGAAGATATTTGCATGGTGGATTCACCAATTGGATTTCACTTAACTATGAACGATTCAAGCGGAAGTATAGTTCACTTGGATTTTCCTGACAAGACATATACTGCTGGTTTGAAGTCAGCTTTGATCAAACCAAGCCAACAGCACACACCACTACAAGAAATTGTTCAGAGAACCTTTTCAAAGAATGAAGTAACTGCGCTTCGGAACAACGCATCCTCGTACAATTTCTTCGCAGCTGTCGCAGAAATCAGAGCACCAAAGTCCCTGATGGTTAGCCGGAGAATCAAAATAACTGATGTTTCATCAAAATGTGATGTTGCAACGGTGACAGTGTTACACGGGCTTAACCAAATGGAAGATAAAGAGGTTATAAGAAAATGTGAACTGTTTGTTTTCGATGAAACCTGTAACAGGTTCCCCGTGATATTATGGAACGAAGATTGGATTCAATTAGCGACCACTACTTTTATTCCTTATGTTACCATTCTTTCATTTGTGGACTGTCCAGTGAAGTTCGACCAGTATCAGAGAGGAGTGGTTGCTTCGCCAAACGCACGCACTGTGATGATCGTTGCTCCTGAGTGTGAAGAGACCAATCAGCTTAGTCATTACATAAGACATTCCTGCAATCGGCCCTCTGGAAGCACGCAGTTACCGTGTGAGATACAAAACAGTGCAGAGTACCTATTCACGCAACCTATGCCAACTTCGTACAGAAAACTACCTACAGAGCTTCAAACTGTCCCACTCAGTAGTATTCATCATATTGTGACAATCCAAGAGCTGAAGACCGGAAGAGACAAAAAGGGATATGGAATAGTATTTGCCTTGATTTCAAAGATTGACCTGGATAAAAGTGACCCATTACAAGTAATTAGTGTACAGTGCAACAATTGTCAAAGGCGAATGGAGGCCTGTGACCCTCCGGGAGACTTCAATATACCTGCACCCGGAAAACCACTGTTTAAGGAGTTTGAAGAAAACTTTGTTATGTGCAACACGACTGAATGTCCAATTGCCAAACAGCGCTTCCTGATTTCGGACACACAACATGCTCAAGCAGAATTTCACATCCTCGTCAATCTGTCGGACCATACTGGTACTCATACGCGTTGTCTGCTCGCCGGAAACGTTGCGCAAAATCTGCTGGGTGTAACTGTGCCACAGTTTATTGCCATGGATATTAAGGAAAAAGCTGAACTCAAATGGAGACTATGTCTCCATCGATTCAAGGTGTATTTCTGGACGGAACAGGCAAGCTTCAACAACCCCAACCCACTGGTCTACATTATATCCTGCGAAAAACCGAGCGCGTTCGAAGTGATGACATCGTTCAAAAATCTGTGAAACGTTGAATTAGCTGTTCACATTTATTGGATATCGTCTAATAAATAATCATGGTTCTGTTACATACTTCACAGCAAATAAAAACAATCAACAA
>STRG.24398.1
CATTAACCCTGTTATCTGCCTTTCTGTTAGGATCGTATTGTTTGAGCCTAGGTCCTGTGATTGTCCAAACCTAACCTTTTACTAAAGTAGCTGAATATCCCCACCTAATGGACATGTCAGAGAAATTGCTCCTGTCAGTTGTTTATTGTTATGACTTTTATGGTGTGGATTCTGTTTCTGTGTGAATAGTAACGCTCCACTAGTCACGAAACAGCCATATTTTCGACCGCCGATCAAGTGTTTCCTAGACCCCATCTGAAAATCCTGTCGCACCTTCAGTTCAGTTCTTCCAACCATTAACCATCAATGTTCTGGTTTTGGTTGTTGCCGCACGGCATCGTCGAGTCGAAAGCGAAACGAGTAGACGTATAACAAAGGAGCAGAAAGGACATTTTCATGTGGGAATTATGTATCTTCGTGGGTTTTGTTTCTACAATGCGCACCGATCATGCTGCGGCGTCCCTGATAAGCGACGCACCCTGTGCTCCCAGTGGCCAGGGTGATCCAGACGCCATCTGGAAACTTTAACCCTGGGTTGCGTATACCCAGCTGGCTGAGACGTGAGAACCGTTTTAGACAAGTAGTCGAAGAATCACCATATGCACTCCCCGCGACTGAAAAACCAGCATAGCTTGTTTCACAAAGTAAAAGGTGAGAAAATCATGGGCAAGGAACCTTCACTAAATGCCTCTATTCAGTTACTGCAATTTAGTATTTGTGATCTGCTGAGTTTGTGGTTGATTGCAGTAATCTTTTTCTGTTTACAGCCATGGCACTCGTGCGAAAAGGATTGGCACTCCGGAACAATTTCTTAGAACATGAAGTCAGAGAGATGAACAAACCTTTGAAGAAGCAAGGTATCACGCCTAGGCGTGTCACAAAATCGGAGAAGTATCCTTTCGAAATATACGTTGATCCCATTGATATTAACTGTCAGCACTGTGGCTCCGCGCGTAGCGGCTCCGCGCGTAGCGGCTCCACCGTCAAACCAGCATGTAAACCTAAATTGAGTATACAAGTGGTGGAGACTGCTACGCAAACGGAATCCGATTCCGAGGGCACCAGCGACCTCAAAGCTCTCTTATGCAACGCAGAAAATCCTCCTGAGAAGTACTGGGAAGAACTGGCAGAACAACGCCGTCTGGCTTTAAAAGAAACTTTAGACGAAAACCAACAGTTGTGTGATTTAGTTGAGAAGCTGAATAGGGAGATGGAACGGTTAAGCGAATTGAACAAACACACGGAGCATTTTGCTCAGATGTATTTGAAAATCTGCAACGAATCCGGAATATCCCCTCAAGCCATGAACAGAGCAAATTCAGATGTCTGATTTGTATCCAGATTGATTATTCGTTACCTACTACAAAGTACCTGTTTCACACATCTACTGCTCACATGTGTACCACGTATTTTCATCCTTTTGTACAACTCGGGTTAGTCTTGCTTGTCTTTGTTGTCCCTGTGAGATTTGAT
>STRG.15690.2
TTCTTCCAGTGCTCGTAGTCCGATTCCAGGTTATTTCATGACTCTCGAATGGCCAGTTAGATGCGATTCTAACAAGTGGCTAGAGAATGGTGGGTCTTCGCTAAAGGACTGTGGGTCGTGGCTAAAGAATAGCAGGTTTTGACTAAAAGCTTGATAGGAAAATGTGTAGATGTTTGTCTGTTTGAGGTGGCTTGTGGAGTAAGGTTGGGCAGTGCTCACCTGTGCGTCGGTGATTTTAAAGAGCAGTATCTTGAATGTTCTGGTTATAAACAGTGGACAACTGTGAACGGGAAGATCTTACACGATTATCGCCTTCACCGGTCGGTTTACGCGTCTCCCAGGTACTCAGGTTCACAATGTAATGAAGAAAACAAAGAGTGTGTATTTGACTAGCCAGACAAGAGCAGGCGGTAAAACACGTACAATCGTTTATGTAGTCCTTTTTCTAGACCGGGTTGTGGCAACCTTAATCCTCCAGCTACCTGAGCATTTCGGTTCCAATTCCGGTCAGGTGTCTATGGCCATTAGGTTGATTCATTTGCGCCCTATTTCCGTTCAGTTGGCCCGATTGTTCCGGCTGACGGCTTGATCGGTAGCCCCTTGGTTGATTCCGAAACTGGAATTCTCCCTTTCTAATATAGCCCAAGGTTCATTTCATCGTCTCTGAAAAGTGCTGGCCTCCGGACAGATCACGTCAGTTCTGGTGGGATTCTTAACTTTTACCAGCTCTCCGGGTACGGGTGGTCTCCATTTTCGTGATTGATTTCGTTAATCGTATTTTGCCTTGTTTCGACTCTGAGAGTCTCCTATCCTTTGTACAGCCAATTTCTCTAGGTGTTTCTGATCGCGAGTTGTCCGAGATTCATCGTTTTTCATGCTAAGCCAAACATCCAGATGTGCTCTGGGTTCCTGGCTGAGTACCAATTCTAACGGTGTCGTCCCCGTCGTTGAAAGGTTCGTTACGCGTTGCCTGCTCGTGGTGACGCTTGCCTTACGTTGCTACAAGATACACGTTCATCCATACAAGCGTGCCTTCCTTCTAATTACTGAATTCGGGATACAGCAATCACCAGTCCCTACCACAGTTAGCCCAGCGGTAAAGCAGAGAGCACTGTTAAACAGGCGAAGAAGACATTCAAGAAGTGCAAGGCCGAGGGAACCGATCCGTTTATCACTCTACTTGAACTTCGAAATATACCTTCTGCACCGGTGGGAACAAGCCCAACAAAACGCCTATTTGGACCGCGAACGCTCACATCCCTAGCCGTTTGTGCTAGACTCAGATGACGTAGCGCTTTCAGTATTTAAATTGAAGCTGGAAAAGCGAACCGCGATCCAAAAAAGACCAAGACCGGGGCAGCAAACCACCGCATCCACCCAAGCCAAGTGATACAGTCTTGATTCAACCAACACAACCGACGGAAAAATCCTGGACAAAAGGAGAGCTGTTGTCGCGCGTAACAAGGAAATCATACCTAATACGCTCTGTAGGTCGTCGGATAAGAATGTATAGGTTGGATCTGAGGAAATCAGAGGGAGGCGACGATGAAGTAGAGAGAGAGAGACAATGGAAGCGATAACGAAGGTGAGGAGGAGGAAACAGAAAAGAATGAGAAAGTGACTGAAGCAGATAGCACTATACGATCATCGTCCGGAGGGGAGTATTCACCGTCTAGAACCCGGAATGGGCAAATTTATCAGTCGGTATTCAAACAGGAGCTTTTCGAAAAAGGAAAGTTTTGCCGTGAAGCAAGCCGATGAGAGTCATACAGGTCAATCTTCATGGTGTGCACGTGTGATTCTGTGGTGATTCAATAGGCATCACACGAGACGCGGTCCGTTACAGCTTCGTGGTCACATACGCTGAGGAGCTCCGACCCATCAGAGTCGCGGTGAACAGACACAACGAAAGCTCGCTGCAATTTGTTAACAGCTGATCTACCAATTAATCCCTTTGATGTAACTTATTTATACAAATAAATTCTGCGGTA
>STRG.13113.1
GACGGATAGATAGGTAGACACATCTTAGTACATGAAATTAGTATTTCAACTCAAGGTCGAACAAAAGTGACGACGTATTTTCAATCGACTGAAGGCAGTACCAAATAAAATCAACTGACAACAGACAAACCGATCCACCATTGGTTTGCTTTGAACAGGAACGGAGACTGAAGTACAGGCGTGTGTGCGTGATGGGGAACAAAAATAATTAACTTAGGAAGAAGAACCAGAAGTGAAACTATTTGAAAGTCCGCTTGATCCTCTCTGATAAAAGTTAGTGTCTTGTTATCTCACCTCGTTGTGTGTGCCTGTGTGGAAGATTATGAGCACATTTTCTCACAAAACTGCGTGAATCCAGTTCATCTACTTTAAAATTTGTACTATGGTGTTGATTTGTATCGGGATTTCGAGCTGGAGGGGAAATATTCATTGTTATATAATCCGGCTCCCGTCCGTATTCGCATGGCCATTGGAGGCGACAGCAACTGACTGAATGACATCGACACCGAGATCGACGTAGTCCGGTAAACATACAGTCCGGTGAAATCTGAACTGGGGCATTTGTACCTCCGCATTCTACCAGATAACTACCTGCTGAAGTGGGTCGCACAGCTTCTGGCACGCAGACGGGATAGAATTCAGTATGAGTTTGTGGGATAACAAAAACCTTATGGGATGTGAAAGAGTGATTATCCGTTATGGTTGTCGAAGGCACCGCTGGCACCGTGCTGGGACGATAAGCAGCACTTGGAATGGTAGTCACCGGGATGCAATGTACCCGTCGATTCGCCGCTCCAGCACAACCGGCACAAACGCAGTGCTTTTGATTGGGGTAGAATTGTACCTCTGGAGAGAGACCAATCGGGGCTGACGTGGGAGTGACCAAAACCGAATCACTTTGTTGTGTTTGTGTGATTGATGGTTGAGTGGGAACGCATGACCATTGATGCGGATCAGTTGAAATATCGTCGCCCAAAACCCGGCTGTCTGAATTGTGGTCAATGGCCGGAGGTGATGACGGAACAACTCGTCCGACCGTAGATGGACTGGTATTTCTAAGGTTTGGTAAACCGGCCAGATCGTCAGAGTGCAAAGAAGACTCAGCTGAATTTACATATGGAGCCTGGATCTGTTCGCGTACATTCGATGGTTGACTCATTCTATTGGATGACTTGCAGAATATCGGGTTGCCCGAACAGGAGTAGTCAAGATGCAACTTGGCCGGTGGACTAGGTCGATGATGTTGATTTTCCAGAGAGAATGTGCCACGTAATACTATCCTAGCTTTTTCAAACGCTAACGGGCTTAGAAAGGAAGGTTCGGTTGTAAGTGGTTGAATATCCAATGGAGTTGAAGTTTGTTTGTCCACTCTTTTTTTCCTGAGCAACTGAGTCCAACATCCAGAGGGTGTTCTATTAGTTTTATTCATAACGATCATAACTGTTCACATTACATCCTCTGAAAGCGATCGGAATTTTCGGGCACAATTTTTCGTTTGAACGATGGAACACTAGTAGAAATACGATTGACTCATTCATACTGTTGTTTTGTCACTTGTTATTTAATTCTATGTCAAATTGTCCGCACGCCTGAAGGTCATCTGTTTTACTTTTTGCAATTCTCCCTTCTGATAGGATAGTGT
>STRG.8183.1
CGAACGCCATCGAAGCGAAGGAATACATGAGTAGCGGTTTCTAACGCAACTGGGACATAACTTGTAGACTGTTGTTCACGCAGCGGACTGGCCTTGAGCACTCGCATGTGCTGCGTAAGGCGCTGAGCATAGTCACCGTAGTCGAAAGTCACGGTTGGTGAGGGGGCTACCAACTCCCCAGGCAGACGAAGTGTACAGCCATATACTAGTACGGCCGGTGTTGTGTGTAACTCCTCCTCAACGGTACTACGCAGGCTTAAGAGTGCTAATAGCAGTGTTTCACTCCAAAGGGGGTTACCGTTTGCTCGAAGGACGGCTTCTAATTGCCGGTGGAAACGCTCAACCATACCATTGGCCTGAGGGTGGTAAGCCGTCGTCTTAACGTGTTGGCAACCGAGCGTAGCGAGTAGGCTGCCGAAAGCGCCGTCAAAATTTGGACCGCGATCGGTGGTCACTATTGCCGGGCAACCGAAATGACTAACCCAACCGGTCAGAAAAGCTTTCGCGGCCTCTTCCGAGATGGAACGAGGGAAAAGGATGGCCTGCGGCCAGCGAGTAAAACGATCCACGCATGTGAGTATGTAAACGTACCCAAGTGAAGGTGAGAGTGGTCCTACGAGGTCGACGTGCACATGATGAAAACGTGTTTCAGGTTCTGGGAACCTGGCTAACGCCGCCTCAGTGTGCCTATGGGTCTTAACACGTTGACACTGCAGACAAGCACGAGCCCATTGATGGACATCTCGTTTGACATTGTGCCAAACAAAACGCTCAGTTATCAGTTTCACCGAGGCAGTTACACCCGGATGAGCCAGATTATGGAGTGTCAGGAACGTAGGATAACGGTGGGCAGCAGGAACTACTGGCCTAGGGCGACCTTGCGACACATCGCACACGATGGTATTCTGGGAAGCTGGGATAGGCACTGTGGTTAAACTCAAAGAACCGTTTTGTCGAAGTTGTTCGATGNGAAGCTGACTTCAGTGCGTAAACCAAAGGCTTGTGGTCTGTAAACACCGTGAACGAACGGCCTTCGAGTGCATGTCGAAAATGACGGATTCCCAAGTAGATGGCTAATAACTCTCTACCGAACGTGCTGTACCTTGATTCCGCGGGTTGTAGGCGCTTGGAGAAGAATGCTAGAGGTTGCCAAGAGTCATCTACGAACTGTTGCAGTACTGCTCCAACCACTGTCCGAGGCATCCGTCACTACCGAAATAGGAGCCAAAGGGTCGGGGTGTGTAATAAGTGCTGTGTTGGCGACAGCATCTTTGACCAAGGCGAATGCGGCTTGTGCCGTGTCGGGAAACACGAACTTCCGCTTACCTCCGCGCAACAGGTCGGTGAGGGGTTGCATCATTTCCGCACAGTGAGGAATAAATCGGCGGTAGAAATTCACCAGGCCGGCAAACTGACGCAACTGGCGAAAAGATTGGGGTTCAGGGTAGTCGCGAATAGCGGAAACTTTATCTGACAGAGGGCGGATACCCGAGGN
>STRG.3908.1
TCTTTGTCGTTTCTCAATTCAACAAGAAACATTTTGTTATGCCGAAAGAGAGCAAATGGCACTGGTATAGGAGGGTAAAGATGAAACTGGGCTCCATGCAGTATCCTATATTTCACGATGGTAGTTTGCTGGAGCAAAGAACTTCGTGTTTCAAAGAAAGGATCCCGAGTGTGCTGTTATAATGGATTTATTTATTTGAGTTTCTGAACAGCAGTTACAGCTAGCACTTTTAGTGTATTTCTTGAGATGGAGCCACGAACGCAGGAGGTACAAGCAGAAGGGGTGCAAGGGGACCCGATAAATGGAGATACACTCCCCTTTGCGTGCACGTCCGCGGGGATCGTTCCATCATGTAAAATGGTATCGTTTCTATATAACGTTATTTTCAAGCAACGGAAGGTATACAACTTGAGAGAAATATATCTATAAATGTAGACATGGATATGGTGCAATAGTCACTGTCCTATCTATTCGTCACCGCAAATTTAAGCATGAAGCAGCGGCGAGACGTACTCTCCTGTGTGGGCAAGTTTGTGCCGGGTCTTCTCCGTGATCCACGGACTATTTCTCGCACGCCAAATTCATGTGAGAAAATTCAGTTGGACAGTGGATTATATATTCACGTTGGACTGATACATTGAATGAAGACATGCCTAAGTAGCATAGACTTCGTTCCAAATTCTGTCGATCTACACCTGAATATAGATAGGCTGTCGTTCTTTCGGGCATCTTCCGTTCAGATGTGGCCGATTTTGGCAAGGACTCTGCGGCCAATGTGTCCGGAAATCATGACTGTTGTACTTTATCGTGGTGTGAAAAACCATATCCAGTACATGATTATTTGTGCAACACGGTGAAAAAACTAGACCAACTGCAAAAAATAGTCTCAGCTATCGTAATTCTTTCAAACGATGTTGTTTGAAGGCCGTTATTTGTGATACGACTGCCATGGCCTTCATTTGTCAAGTCAAGAGCCCTGCTGGTTATTTCGGCTGTGATGCAGTGGCCTACTTACTGCACCTTTAAATTTCGGTAAGCTCTACTACATTACTTCATCTTAAGATACTAGTTATTGAACTTTCATTACCTTCTATTAAGGGAAATAACATGATTTGTGGATACCCGCGAAAAGTACTTGGCATTACCCGTGTACCTTCTAGTGTATATATGCTATAAGGGTAGCATTTTACAAAGAAGTCGAAGTGTACTGCCATCTTATAAAACGCACTCGAAGCTACGGGCGAAATCTCTCAACTTATTCCACATTTGTGAAATAGTCTCAAAATAGTCCTTTGAAGGATATTTTTGGGACTGAATGCTCCCTTTGTGCTGACCAGACTAGTAAACCATGGGATCTTTCAATGTTCTAGACTTGTCCAAACCTAATGGTAGGACGTAAACTCTTCTCAATCCAATAACTGAAAAATAGTTCCTCGCGGGACTATTTTGGGACTAAAATGAGCACTCTTGTGCTCACTGGGATCTTCCTCGCTAGTTTGTTTATAACCAAGGTCCTCAAAATATCCTATAGGTGAAACCAAAGTGAATTACAAAGACTTTATTGAGTATCCTTCAAAGGGAAACTTCGGGGACGAATGAGTGTTTCCTGTGCAAATTGGGTGACTTGGTGCATTCATATTCCTATTCTTGGCTAGACTGTTACCACCAGGGTTCTCGATAATTCTATTCAGATAATCAGCCTTGAATTCCAATGCTATCACTCGTGATGGGATTCCATCTGATAGCAGGATCACTACGTGGAAATTCGATTTTCCGCGTCAGCGAAACTCTTTGAGGTTTTCACGTTGCTATGACAATGTCAAGGTTCAGGTCACATCAGCTCACTTTGCACAGGACTTGGTGTGGCTCGAGCCAATCGCGTGTCCAGATAGTTGTGTTGTCGGCTCGTTTCCGTAGCTCCCATCACTGCATTATTTTCTTTTTCTGAAAGGCAGAAGTTTTGTGCAGTATTAGCCCTGGCAGAGAAAGGTGGGTACAATGAGTAAATTGCGCCCGACCCTAAAAACTGCTTAACATAACTCAGGGTATGCTATCATTCAACAAATGTCTACTGCTTTCTTAAAAGCCTTCACTGTTGTGGTATTTATGACCTCCTCCGGGAGCTTATTCCAATAGGATACCATTCTATTCGAGAAATACTCCGCCCTAGTTTGGAGCCTCGAATGCTTTTTTTGTAATCTAAGGCTATGTCCCCTTGTGCCCCTCCCCTTGATCGGAGAGAAATAGTCTTCTCGATTTATACCCGACAGTCCCTTCATTGCCTTGAAGGTTTCTATCTAATCCCCTGCGAATGCGCCGCCTTTCCATCGAGAACAGATCTAGGGCACGGGGGCTCTCTGTGCAGCCAACCCCCCTTGCTCAGTCATCATTCTAGTGGCTAGCCCTTGCACCTTCTCCAGACGATATATATCTTTCTGGTAATACGGTGCCCAGGATTGCACGCGGTACTCCATAAGCGGCCTAACTATGGCTTCGTATATCGGAAAGAAAATCTCCGGCCCTCTACACGACATAATGGATCATACTCGAAAGAGTTCTCTCCTGGCCATATTGGCTGCTGCGGTGCACTGCTTTGACGGCTTGAAGCTGTTGTACATTACAATGCCCAAGTCTTTGACCTGAGAGACCACTTGCAACGAACCCACACCATTATCACTAGCCCCTGTATTTGTGATCAAGCACTGACACTTGGTGAGGTTCAGTAGAAGGCCCCATTCGCGTGACAAGTTTTTACTGCTAACACGTCAGGTTCTATATCTACTCCAGCTGTCTTGACGTCATCGACAAAAATAAGGGTGAGGTTTATAAGCTCACGTGCCAGGTCATTGAAGAAGATGAGAAAGAGCAGGGGGCCGAGCACCGAACCCCGTGACACCCCACTTGTTATACCTTCCGATCCTGAGGCATGACTACCCACCTCAACACTAAAAGTTCGCCCTGTCAGAAGGCTATTTTTCCATTGTCTTGCCTTTCCA
>STRG.62449.1
ATGTGCATGACATGGTCCGAAGAGGTCATTGGCAAAATCACTGATTTCGTCAAGAATTACAACTCAACCGAAATATGCACGGAAATGGAGCTGTGTTAGAGCCGAATAAGGAGCCGCACCATCCTTCCGTTCAACAAGAATCAACAATGAAAACGTCTTGATCAAACAATGAAATCTGATTGGATAATAAATGCAATGAATACATCAAAACAGGTTTTGTTCACGTTTCCATTGGGGGTGATTCTGGTGAATACTACGATATACTAACAAAGAACAACTAAGTTCCAACTACTCAAGTGTCGCTGGATCAGAAGATCTACTGCACATTCATGTTATAGTCGTTATCTGTTGTCAGTAGGGGAAATGATATCAATTGTTTTGAAGTGAATTATGTGTTTCAATGCTACCTAGGAGCATAGAGTGGAGGGTTTGGTGAATGAAGCACGGTATCTGTCTCCTGAATGGTATCTCTCATGTATTACCGATCAACTAATTCAACTGAAACATAAATTAGTAATGCTGTTGGTTTGATGAAAGAAATTTGATCGGATGACCTGACGTTTGCTCGTGAAAGATGGAGCCCAAAGGATAGTCAGCCAAGCAAAGTGTACATTATTCTTCGGATAAAAATATTTTTATTTGCCCCAATTTTCAGCCAATTATTTGAGCTGTTTGTCCAGACTTTACCAAGGCTGTTATGATACGACTACCTATTTTGTGATCCTAAAAGTGAACTACTTTGAACCCTGAATTTCACTACGACGAAAGAGCAGTAACTTATTGCTCCAAACACTAAAAATGTACTCATCACTGTAAGCGAATCAGGGCTATCATGAAGCCACTGTAGCAGCCGAAACCCTAAATTTTTCAGCGTCCCTCTACTGTAAAGTTATGTTACGCATGATCAGATAGGTGCACACTATCAGAAAATTATCCGCATCTGAGGCATAAGTTTGTGCACTACCTCGCAATAATGTAGACTCCCGAAAAGATACCTGATCTGACAAACGTGTCATAACGATCACGCACTGCTCACCGTGTCGTGATTGATACTCCTCCGAAAAGGCTAATATGTTTTATTGCAGCAAATATCGTTCGACGTAAGGGGTTTTGGAACTTCAAACTCACTGGTATGAATTTTATGTGAATTTTATTTCAAGAGTTATGCTTTTATGAATCTACCAAGTTCCCTTCTGAGACACAGAATCCAAAACAACACTATTTAAACTTCTTCATGACTGCACCAAATGACAACCTTTGTGAAGCTAATAATAGTCGTAATAAATCAGCCGAATAATGGGGCATTTTAATTTACTTCGTTTTTCGCGAAGCGCAGTACTAGCATTTAAAGATAATTATTCTCGCCCAGGATGTATTTATTGCTATCTGAAAGACTAATTTCATTGAAGTGCAAAAGCCACTGCTCCGGACAGGAATAATCAATAACTAAGTTAGCACGACACGGCGCGGCAGTGTGAGCTGCGCTTGGCTGATTTCATTATTGTCATTGGCAATCGGTTCATTTCTCAGCTCATTGCACACTCGCGATCATTGCACCAGCCACATGGTCGGTAATTCCACTATGTTGTCCTTCAGACCTCTGACATTTTACGGCGGGATCATGAGTGAACGAATATCTTCAGAAATACACACAAAACCATCATAATAAGTGTGCTCAAAAATGAACCTGAGAGCTGGCATGAAGAAAGCAATATGATTCAGGTACCTACTGTGCAGAAAATTTACATTCCGAATGAGAAACTGGCTAAGTGGTTTCTCATTTGACAACGGATAAAACCCATCAAAATACGGGACACTCTGTGGAAATCGATCACTCATTCAGAGTCATCTTCCAAGCCCTGATCATTCTCCCAAACCGAGCGTCATATTACTCACAGCTGAGGCAGTGACAATACGATCGCAGCACTTCAACCTTTTGCAGATAAAACCATCTTCTTTGAAATTCACTATTGTCGGGAC
>STRG.9784.4
GTGCAATTGTCATGGCCGAGCAAGACGGCTCAGTGCGTGATGAAACTTGATTGGCTAAAATGGTTAAGCCACGAAACGTGCGTGCGTGCGTGCGTGCGTGCGAGTAACAGGGGTAGCCGATAAGCACAGATCAACTGGCCATTAGCAAATTAGACTGGAATCATTCCGTTATCGACCCGACCGCTGAAATGGACGCACAACGCCGAGATGACACATTTTGCATTTGCTGATAATTTCACGTTAAATTGCGCACTAATACACCCATGTGCTGTCTGAAGGAAGAAAATTTCATCTTTTTTTGGGTAATTCACCATGCAAAGCTCCTGCTTAGATCACATGTGGAAATTTGACTGTTTTGTCTATCTTGTTACCAATCATCAACAATGAATCGCTACCGATTTCCAACTGGACTCTCTCTTGCTCCAGGGTTTGTTCAACGTGACCGGTTTCGAATATTCACGAACTGTTACCCATGTCGAGATATAGTTATTTGATGAATTTTTTTCAGTATGAATGCACTACAGAGCTTGTCTACTTGATTAATTACAGTAGTGGAAGATTGGAATTCATTCTCTATGGAAAATGTCATAGTGTAATTTCAATGTTTTCGGTAAAAAAGCCTTTAGTCCAGCCTACTTCACTTTGCTATTTCACCTAATTTGCCATACTCAGTCTGGCGTGTCTACTGTTCGCGATGGACAAGAATAGATAAAATGCGTCCATTCGGTGTGCGGCTTTCTTTTGATGGAGGTACACACCTCAGAATCCCCGTGATGAGCCACTCCATAGGAATAACTCATATACCTTGCTACTTGAATACGTTCAGATTATTTCGTGTCAGTTACCTTTACACTTTAGGGTTTAAAAAAATCTGCATCGAATATGCAAAAATGCAATTCTTCTAATATTTAGAATAACACAACAAGAGCCACAGGCAGACGGATGTTTCCCTCGTATCTTTTTCCACTGATTATTAATCAGGACCGCACATTTACACCGTAAGCACCGAGAAGACAGAGCAGTTTCCGATATCTTGCAGTCAGATAAATGTGGCGTTGGAGATTCAAGGACACGAGCACCAGTGTAACGTAATCATTGTGTTGTAAGAGAAGTGACCTTAAAGATAACACTTTAATGACTCGCCTCTGGCACGAATTCATTGATAAATATTGAGGTAACCTCTATCACTTACCGGTTTATTTACTTTCTAACGGCATAAAACTGATAAAAACTGTGCTGAAGTCAGTTGTTATGAGGTGCATCATCGTACACTAACCATGATCAACGCGGCATTGTTAACCCTGGAAGAATTGCACAAATGTCCCATCCTTTCTAGGGAACAAAGACTCTACAACCAAACTATCCGGAACGGTGGTCAACAATTTCCCTAAAGAAAACCATTTTTTATCCAAATCAGCCTTCACGTAGTTTGTGTTGTTATTTGTTATTCAACTATGAGGACGGTTTTTAAATTTTCGCACGATAGAAATCTACCGAGTGCTTATGCATTCGTTTAGAGACAATTCTTTTGCAAAATAAGAAATCAGCTTGAATAATGAAAATATTCTCTTGATATATCTTACGTTTTTTGGAAATTGGTATTGACTGTAGCCTTGGTTGGTGATTTTCAATAATTTCTGATCGTTGAGCCTGACGTTTAGGTTGCGCAGACGTTTCGTCACCAGTCGAGATGGTGTCGTGCTTAAAATTGCAATCATCAGTTTACCGTTTTCACAATTCTAATGATACAACAGTTAGCGAATTTATATGGTATGAAAATACTGAAACATTATGAACCGTACAATTTCTTATCAGACGACGTGAACTGACTTGAATAAGTTCGTCCACGGGTCCTCTCTCAGTGTCATATCAGTGTAGATCGCACAAACAGCACTTATCCACAAAGGCTTCTAGTGACTGAATTTGAATCCGGTGGTCAAATCATTCGGCGAAAAGTCTCGTTGGTGGTTCAGAGGCGCCTGCATTGCAAATGAACATTAGTACCGTTGGTTTTTCAGACATCCGAAGTTGTCATTCTCAGCGGAAACTATTTGGCGCTGTTACGACAGGATTGCTAAACGGCGCGCTTAGCAGTTCGTTTTTTTCTCAAATGGAAACCGCATCACCTACATTATCTAAACTGTTTACAACACAGTGATTACGCAAAGCATGGAGGACTTTCGCGTGCATCGAAAGTGAAACCCATTGGACAGAAGGTTATCAGTAAATGCTGCGCTGCGTCAGTGGTGCCAGTATTCGTAATTGTTCCGAGTCCCGACTGAGCGATAACGCCCATGTCCACATGAAAGCCAGGTAATTTTACACATCTTTATTGTTTACATTCTATTATTCTATCATGATCTAACGTGAACTCTTCTCAGTATGACGTGATCTTGTAAATTAGGCGTGGACAGCTCTGGGTGGGAGCACAAGAATTTGGTGTTCAAAAATGATCGTTCTCAAACCGTTCTTTTGACTTCAGCCAACCGGATCAAAAGGAACGGTTTTCCAGACAATGTTTTTTTGGTCTGGGGGGCAGTATATGAGCTACGGTATGTATCAATTTAATCGATAATGGATACGGGTACATCCGTTCTGTCGAGCCAGTCTGCTTTCAGTCACGTAAATATTGAACATTTTTCTCATGTACCAATTTAAAACAGCAAGTGAGTTCTCTCTTTGTCACTTCCTCTCTCTCTCTCTCTCTCTCCCTCTCTTGCTCTCTCTTCCTTACATCTATTTATGAGGGACATGGAAGTCGAAGTATTTTTCCTGCCAAGTTTTCATACTATCTTTTACTCGGAGTCTTTCCGACTGTTTAGTATAGTTTCATATTAGTGAAGCACTTACAGAGCCAGACAACCGGGTTTTTATCCAATGCGCGATGATTTTGGGCGAAACTTTGTGACTGATAAAACTAGTTGTTGATAAACCTCGAAAATATTCTTCCCTTATCATGCAAAGTAGTATGTGCACACTGGTTTTGTGTAGCGACTATTTTTTCCAATTAAAACAACGACTTATTCTGATCCAGCTAACCTGATATCATCCAGAGCTAATTTGTATTCGCTTGGCAGTATTTGTTCCCAAGTCCTTCATTCCACCCTCCTTCCTGATTCATCTACGATTACGTCAAGCCGTTTTGTTGCCATAGAAAGGCGATAAGTTG
>STRG.32541.7
GAGTGTGGAAGCACAATTACATACCGATCACCGAAATACGTTTTCTCCCACCGTAAGGTCCATTTTTCAATCGGCTGGAAGGGGCATTCAATGAAAGCAAACAGGTGAAATGTTTGCTATTCCAATTTGTTTATATTTTTTAGTACGTTAAGAACTGGTTCATTGAAATTGCAATGGTAATAAGGGCTGTGCCACATGGTTCGACGATACACGCACATCGCTCAAACCTTCTCCAACCAATTTGCGGGGCAGCATTTGATACCATAACCACGGTCAACTGCGCAGCACCGGATCGTCACACTTTCTCATTTGTTCCGTTAGCTTTGCAACACCAATCTTTCTATATAAAAAAACCAAATTGTTCCAATATCTCTTGATGTTATTATATTCCCATAATTTTGACCTGACTGGCTTGCAGCCGTATGGCTGAAGGTTGTGCAACAAGGCTAAAGAATGTTGTGTCATGGCTTGAGAATGGTGGGTCATGGTTAAAGGATTATGGTTTTTGGCTATAGGTGTTAACTATAGTTCTCGAGGATGGACAGGGGAATGAGCTACGAGTATTCCACTCTCTGAGGGTGCGTCACTTGATAGACTTGAGTGAATATGGTGTAATTTAATCATCGAAATATCCGGCGACGAAACGCCCGTTCGCTCAAAAGTCCGGACACGGAAAACCTAGAGAATGTGTGTTATTTAGATGGGTAAACGAATTTTTAACACTTTGCATTGCATATCTTTCTTTCTGTACTGACCAAAAAGGGTGCCTCGTTCTTCGAATACCTGTTTGTCATGTACATTTAATCACACGATGTTTCCGAAATCCGAGGTTATTCACTAAAAAACCGAATAGATTTAAAGCTTCGTACCGATTTCAACTCCATAAGCTGACTTGCTTTTTACCTATCCCAACAGTTATAATCCTACTGAGCAGGAATTGAATTAGTATCGCGTTACAAATTCATATGAAGACCATCAAAAACCTTAAAATTCTTCCACCTCTCTCGGCTGATTGCATACCCCATTTTCTGCTGATAATCAGAACAAGTGAATATCCGGTCTTTTATTTTATCTCATTATTGTACCGGCAAACGTTTTATTCAAGAGCTTTCAACAGAAATTACCAATAAATGTCTGAAACGTTAGGTGGTACATAAATTTTAGTGTTTCTGCGTGAGCTTTCCTAGGTAGCGGTTAGTTGGACATGGTCTTTCCTGTTAAGTCTCAGGATACATGTATATACGACCCAGACGTTACATATGTCCATACATCAGGAACGAAAAAGATCTTTGCAGATAAGGTTCTCGCTGAAATGAGAAAAACGACAGGTGTTGATGGATTTGATAATTATATTAGCTATCCTGTTGAGTTGACAGGAGGTGGTAACCCATGCGTGCTAACGACGGGAGCCGGCGAGCGAAAGAGCGCCAATTTCCCTAAACCGCTTGGAAAGGAATGGCAATGAGCCAATGCAGGACAGCACCAGGTTGATATAAGCAGTCGGTTGACGGAATAGAAGCTAACCTGAATTTCTAACCTGTCAAAGAGACTGGCCAAAGTCTAATTAACCGGCTACGTACCTTGATGGATGGCTGATTAAAGTCATTCATGTGTCATATCGGACTTCTGAAAAGGGGCCTACTTGTCCTAGATATGGACAAGTACTTTGAAGTATAATTACATCTGACATTAGGCCACTTCTTGTGGGTACGAAGAATGGTGATCCGCGTTAAGATTTGAGACTATCTATGGCTACTGGAAGAACTGATGCCGGAATTGGGTGAGCTCCTGAAGAGCGACTTTCAGTCCGATAGTAGACCTAACTGCAGACGCCTAGTTCTAAACAAGGTGCACCTGAGCTCCATGCTCGCAATGGCCTTCTAAATGAGTTTGATATCTCCGGAAAGCCGCTACGTTACCACCACTGGACACGATAACATAATAAAGGGACCTGAGGCATAGTACAACCGTTTCAAGAATAAGTGCCTGCTAGGTATAAAGGTTCGGAAATTTATATTGTTACCGAAACACAAAGTTTTCCTAAAAGTAGCAGCATCAAATGCGTGAAGATTACAGCCAAAATCACACCTGCGACAACCTGGCGATAACTGAGCTTGCTTGTACTAATTCACGAAACAAAATTAATCTAAATCAAACAAACTACGAGTATTTAGCTCATGAATGTTCTCATGTTGTTCGACGTGTGGTGGTTGGGCTGTAGGCAGCTATATAGGTTTTCCCTGTTCGATGTTGCTACCTTACCGTGGTGATCGTGTTTCCGTGTAACGATGACCCCGAGGACTATGCCAATTAGAGTGCAAAGTGCTCATTCAGGGTCACTCATATTCAATGGGCCGAAGGCGAGTAGACAGACAGAAGCAACACGGCGTTGTTAAAGGATGTGGCGGACTTTTCGCCTGGCATTGAACTCTACATAAGAGCCACAAAAGGTCACAGACAAACAAGTGATGTGCGCGAATGTAGCCCACCACCAAATGAAGTCATTGCCTACTGCTTCTAACTCAGCTATCCTTAGTGGGGCAATATTCACCAGGACGCATTTGGCAGACTGTCATCCAAACGGTGTATGAACCGGTTTTCCGGTCACCGGTTCCCAACATACAGACGTCGTGTTTCCCGACAGGTAGCACTTGGTTGTGCACGGACTACAGCTGCCAACTCGAACAAAAGAATCGAGTGACGCTGGGGACGCAAGCATGACTATGAATGATAGACAGCTAATTGCCCAACACGTAATATTTACCCAAGAGTATGTAGTCTATTAGCACAGCGTAAATCGCTAACCTGCTTGCGGTTTAAACCGGTATATGTAATTCAGTTTCCCGAATGTGAGAGGTTCCAGGAAAGGGTGATTTCGGATCTACTAATTAGGTATAGACCGCTTATTATGCGTGATTGGGTAAACACAATTATGTGACCAGTCCATAATATAGAAGACAGTTATCGAAAGCGGGACAAATGTACTTGAGTATTTATGGCTTACACGGTGAGGTCCATGGGGTCCGTTCAGTCAGCAACTATAGGCAGGAAGATATAGCAACAGATACTGACAAATAATGCTCTTGTTTTCACAAAACAATCATTGAATAAATACCATTATTTGTAGTCCTCTCCTTACTTTGTCATAGTGGTGATTGTTTTGATTTCCTAGTTAGATTATTGCCACGAAGTAGAAACCAGAGGACTGTCGCAATCCACGATCCGTTAAGGGTTGTTCCAACTGAACCGAGGAATCTCAGGACGACAGTGGATTGCTGTCTTCCGCCAAAGTAACCGGCCGTGGCGCGATTTGAATCTCTGACATCCGAAGTGGTTGCTTGTTAACCAAACAGGTCCGCTGTGGATACCATCGCTTCCCTAGTACAAAATGTATCCAAGTCCCTGGATGGATCAGTGAAGTCTGCACTTTACGTTTTTCTAGACTAGTCATCCTCTCTTGATTCCATTCTGCGGTCTCTTTTCCTTCGTAAAATGGAAGATTCCAGAACTCGGTTCACGCGACTGGGTTTTAAAACATCCAGATCTTTGACGAATAGTTTTGGAGTGCTTCAATGAGTTAACCCTTCCTTCCGTTCATTTTCCACTTATATTAGTGACCTTTCAACCAGCTCTCCGGCACATTTATTTAAATAGGCCGATCACGTGGCTCTGTCAAACTAATTCTATAACCCAGGATCGCAATAACATTTTCAGTAATCTGTCTCATATTTATGATTTTTCTGTTCGATCCGGATTAAATCCAAAGTTTTCCAAATGCCTCGGATGCATAGTTGTCCTTTCTCGACTAGTTTATCTGTATGATCTATCTGTCGTTTTTACAAGACCATTAGCTAGAGTCAGTTCCGTCAAATATTAAGGAGTCACTACGGATGCAAATATGACGCGGTCATCTTGCATTTCAAGCTGTGTGGAGGAAACGCGCCGCCGACCAACTCCGAAGGCTTAAGCATTTCAATGTTGAACGGAGTGCTATTTCTTACGCAGGGTATATGGTGCGTTTGGTAGGAGTAGCATCTCTGAGTTGGTAGACTGTCGTCCCCTTGGGGACTCATCCATCTCTTTGGTCTCCATTGGGTACCCAGCTCTCACCTGCGGCTTCAAGAAGCCGAAGCATGCTTCAGCGGCCACACCCCGGCAAACCACTCGACAGGTGGGTTAAACCAGGTTGAGGGTAAGCGAGATCTAAAACCTCGGTGAGACGGTTTTCAACATGCTAAGACAGTTACTCCTGAGTGGGTGGACGTGATTTACTGTATAATCTAACGGCTTTGAAGAAAACCCGCCAATCTAATAGGGCTGCATGGACCCGTGGGTTGGATTCAATTCAGTCGAGTCATGAACGAGCTCTTAGGGAGCCACCGGAAACCATACATCAACACACCGCTGCCTAGCAGCTCGCACTTGGTTGTGCAAATGCTAGAGGTGCGCACTCAAGAAAAAGCCGAGTAACGTTGGGGGTGTATCTTGCAGCAAATACCCATGAAACTTCACGACTACATCGTCTTCAATCTCTTTCCGTCCAGCTGGAGAAGCCGCGATCAGATACTCATGGAGCCAACTTGTTTTCTCCTAGAAGCCGGTCGAAGTATAGGAAGCATGACACAGGACTGACTGATATCAGCTGTTTCGCAGAATGTTCTCAACTGTGCACGTACTCTAAGGTGAACCTTTGTTAAGAACAGTGACAATTCCGGAGACATCGAGTATTATTTACTTTTTGGCTTATCAATTTTTTTCTGTTCACCCCTACTGCTCCCTTATAATTTGTGTCGGTCTACTGGAGAAAGACTTTTAAATTCCTCTCCAAGGTCCTCTATTATCAGTCGAGTATCTTTCCTACCCTGAACTGAACTATCTACTGAGCTTTATGAATTAGACCTGGCCACGGGTGAAAAGTTCACACACGGAATACTTCTAGACTCCATCCAATTTTTATACAATGATCAATTCGAAAGTAAATCTCTGCCATCTACACGTTATTCTTTTCGATCCATACTGTCTCGCATTAACCTCAACAGAAACTTCACTGTTACCCATCTGATCCCAAAATTCACAAACCGGGCGCGAGTATTTGATGAATTTCAGATCAGTTTTTTATATGTACTCGTTCCTTTCATTCATTCACTTCGATGAGGTGCCAAGTGTAAATCTTTTTTGACTGATATGTGGGCGACTGTCTAGGCCGACGTATGGTCGACTACAAATACAATAGGAGTTTCGAGGCGGATACTGTGTACAAAGTCAACCGCAGGGTCAACTTATCAAATCGCGGGAGTTAAAACACTGTGAATATCCAAGCCTCATTGTACACAAACAACAGCGAGTGCAACGCTAACTAGCATTCTGCGTTCATCCTACAGCTTAGACTTAAAATAAAACCCTCGTGACCGGACGCCGTCTTCTCAAAATTCCGACAAGGAGCACGCAGAATTTCGTAGGGTGTTGCGTTCAGAATTCACAGAACACGATACGCAACAGATTCGCTTCCTAGCACATCAGTAAACGCACAAGTAAGTAGACAAGCGGGCAAACAAGTGAATCATCCACTGGCAAGCTCAAGCATAATAATGTGTCAAAGGTACCGGAATAACGAATCAATGTCAGTCACACGCGCGCCTAACCGCAAGTGACTGCTAAAGTGGATCAAAGTACAGCGTGGGATAGATAGGAATCTCGCACGCGCGTGCAAGGCCAACGGAACGAGAATGAATCGTGCGAATCCCAATAACATATGGGTTGGTGACACAACATTAGCATGTAATGGGCAGTTAGTGGAATGGTGTAGCTAGTATCTTGGATACAGCACACGTCAGTGCCGAAGGTCTGAGGCAATCTGTCTTTTGTTCTATGTGCATATAGCTTCGAACGTGGTTACCTTAAATTAATAACGAAGAAAAATTCCATTCATCGCTTGTTGGTGAAAATATCTTTTGATCGAGACTGTCGAAACTTGCGTCTAAGGTATTACTGCAAGAGTCAGGGACCAGAACTCTCGTTGAATGATGAAGTTTATTTGGGACATCGAACAAGATTGCAGAATCGAAAATAAAAGTTTCGCTCACAGTAAAAGGCTTTGCATAAGCATTAGCCGAAGGTTTTGCAGTAAGCTCAGTGTCCAAGCTCATCGAGTTTATCTCGATTGCTGAAGGCCATCTATTAGGTGGTCGCTCAGCCTATAACAGGAGAATGGTTGATGGGACTTCTCGCGGGGTTTTTGTTCGAAATTTAATCACCAACATTTCTAAAACGGAGTACAACATGCAAGGTAGAAGGGATGTCTCGTGCAAGTCAGTATTTTTCGGAGATCCACACTCATCACGTCACAGTGCCTTCCCTAGACATATGTGCTGTTTTAAGTGAGGCAATGATTTCCAAGTAACAAATCGATCCATTCCTCGAGCATTGCCATTCCTGTTCCACGTCCGCTTGTTCGGCGAGCCTGAAACCACGTTCTTCTCCGCTAACCACGGTGGTGTTCGCCGCTCCTCAATATCCGCGGCCTGAGAACCACCCCAGTAGTACCTTTCCACCGAGGCAAAGCTGCTCAAGGTCTTCAAAGGTGTACCAGGTTTTGGGGTTTCATTCCACATTTGTGTTGCTATTCACTTTCACTATTTTCGATATATTGTTTAACCAGTTCAGTTTTTCTGACCGAAAAGTAGGCTGGCTACTTCAGTATAACAGGTACTACTGTACGCTAACAGTTTCGGACCCTCTGTACCGGTTTTGAGCTTGTTGAACCATAAGTAGTTCAGACACTCTTAAGCCGATTGGTAGAATGCACATTAATGTCTATCACCGGTGTTAGACACACAAACCCACGGAACTGATGATTCGTTTGTCATGAAAATTTTCCTCATATTCCCACTATGTTTTTCATGTACAGTTTCCTGCATAAAGTGACATGTTTTAAGTACGCAATCGACGAGAATAATTGAAATGCTTGTTGGTTGCAAAATGCATCCTCATCATGAAAGTAATATTAGTTCTAGCATTCTGAATCTTATAGACAATCCAACTGCATTTTTCACATCTAAAAGTCCAACGCCACAAGCCAGAATCGAGCCGGCGATTGGTCGTAGCGCGATAGCTCGGCTGGATGAGCATCTACCCGGAAAGCGGAATGTCGTCGATTCGATTCTGGTACGCGGCCTTAGATATTTGGATGCGAAAAATAACAGTGGATTTTCTACTATCTGTAAGACTCAGGCTCCTTTCGCCAATAATACAAGCTTCGAATATATTTCTATATCCACTGGATTGTACTAAACCGTGTGCTGTTCACCTCTTTTGATTCCGGATCGCGGCATTCGACTAAAGTACTCGAAAAGGATAATTGGATTTTCCATTATCTATGTCTTCTTTCCGTTCCTACTCAAAAGTTATTTTAGTAACGTCTTCTGTTTATCTGTTCTTACTGTGAAGTATAAAATATTAGAACTTTCGTCTATATCCTAAATAAGATAACCTTAGTGTGTACATTCCAGTTGATGAGCGTGTGATGTTAGTGCTTTCGAGCAAAAACGGGAACTACGCGACCAACCGTACGTAGAGAAATGACTCATACCCGGACTACATGCACCGGAAACTGCGAAGACTAGAATAGCATGTATGAATTCAATCGGCTTTAAATGGTACGCATTCGTACATGTCCGAAGTAAGGCGTGACACCATTGGTAAACAAAGTACTAGTCAATCATAAAGCGATCTGACTGCACCTATACGGTCTAGCTTACAATTTCTGGCTTCATCTTGTTGATTGAATCCTAGAGAAGAAGCTAGAGTGCGAAGCACCGGGGGTGGAGAAATTCAAACCTCAGCTGTGTGCCATTTGGCTCACTGATCTTCAGTGTCGACAGTTAATTATAATCCTTAATTGAAATTTTTCCTCCCCTTTTTGTGATTGGTTACTGATGAGTAGCGTGAACACACACCATAAACTTCAAACGTACGTAATGCATTTGCTGGTTTACACTAACGTTTTACGGGCATATTACATGACCAGTTTGCGTATTTATTCACAATTTTGTTTCTTTAAAGATCCCTATTTCCACGATTAGGTAGAGCTTCGGAGTTTTCACTGTACTGCTCAAAATCTCTACCTTAACCTTGCTATCACTGCTTTTCACCACTGACAATCACACATTAACGGTATGAACAGATATGACGCCGGGCTCGTTCGTTCTTGCTGGCTCATGTTCTCGGTTGTCCCACAGATTCAGTTTATTTATACTCACTAGTTAGTAACTCCCTTTCTTATGGCAACTACAGTTCAAAACATCCTTTTATGACTGACTTATTGATTCGTGCTGGTTAGAAGTTTCTTGATTTATTGATTGTACGGCAAACTTACTGCACTTTATGGTCGAATTTTATTGTTTAATAACACACCGCAGTCGAAATCGTTGGTAGGTTGTCGACGCTTCGGTCACCAAGGGTAACCTTTTTCAAAACTGGTTTTACAACCGAATGGAACTGGAATTGGACAACCTACCAACGATTTCGACGACGCTGTTATTAAACAATAAAATTCTACCATAACATTTCACAATGCGCATCGATTTTTCGATACACTCAGAACCGATCTCGGTTCTGACACATTACTGCACTTTAGTTTCGTTCATCCGCTTGCTAATTCGACCGTTTCATATTCGGCGCTTTCCCGATTTTCAGGAATCTTCTGCCGTCTGTCCTTGGTTTCTCACCTGGAACGACGTCACTGGTCCCATCGGCAACAAAAAGTAAATGCCAAAATCTTGATGAAGTGGTCTTTAACTACTGCTGCAAGTCACCTGACGTTTCGCCAATCCGTTCAGCAACAAGTCTATCTCGTTAATGAAATGTCTCCAAATAAATGTTTCCTCTGGTCACATTTTGAGCTTTTTCCACAGGGTACCGCTTTATGAAATCTCCGCTGTAAGACTTTTCATTCACTACGATCGTTCAATGAAATTCATAGCTTGCAACAATGGAATCGACATTCACTTTCTTAGTTTTTGTAAGCCAGATATGTTGCCCTCTGAAATCAGCCTAGAATCTTAAGATCGATGGTTCGTTTCGTAGTCTTTTCAATTTGTAGTCTTATGGATTGATAATGTTGTTGTCTGATATTAAACAGCACGTCTTTTCATTCACCATGTCGCATCCTCAGAAAGTAGCAGAAACCCAACCCCAAAACTTTTTTCCCGTTAGTTTTCCACCTTGAAAAGTAGCACCCTCAAAACGTCACAGTCCGTATAGTATTCCCGTTGTCGCCCAAACCAACCTGTCTCTCTATAAGCATCACCTGATTGGTGAAGGCTGTTCTCGCACGTGACCAGTCAAAATTAGTCATCTATTCAACTAACCGATTCAGGGTCAATCACTTATGTATCAAAATTGTCTCAGTTCATACAGAAAGTGCACTTTGTCGCCAGACACAGGTTTATCGAAATACAAGACGGAATAAATAAGTTGAAAATAGAATAGAGGACTAAGATTAGGCAAGACTCATCAGTGACATGAAATAAAAGTGGAAGCCATATCATTAGTTGTAAATGCTCACGTAAGTATAGTACGTGGTCATCAATGGAAAAAAATTTCTCGCTGATGGATATTATAAAGAGTAAATCAGAAATGTAAAATCAAGGTCATCACGTTGTTATTGCTGTGCTCCTCTTTTGTAATACGTTTTATAGGATGAGGGGAATATCTTCGCACTTATTGCAAACAATATGTAAATATTCGCTCTAAAACGGCCCTGCATATTTCTGGGTTGAAAAACGAATCAGAGAGTAGACCGTTATTTTGTAACTTAATTGGGCTCGAACGAGTTGATAGTTTAATTTTTCCTGGTGAATAGCTAGCATTAGACATTCTCCAGTGCTTTCTTTTCCAGTCAGTACACTTGACAGTGTGCCCAAACCTCTTTCTTCTGCATTTCAACGTATAGGTTGAGTAATCTGAATAGCAAAAGCAACAATACTTGTAGATTCGTAACCAAATGTCTATGCAATATTGTCCGAATTTTAACCAAACATCCTCTGGAACTACATCAATGATAATTGATAGATCAAACACACAATATGTTCTGCAGGTGTGAAGACTTAAGGCAAGATCTGCACGTCATTCAAAATACCCGGTACGAATACACTGAATTTTAGCCAAAAGGTAAAAACTTGGTCAATCCGAGTAGCTTTCAAGTACACACTCCTCTGAATGAACCTCTCAGAATGTCTACCCAAGTGTAAGTCACCGTCTTACTTCTTTACATATTTATGAATACTTATGTGACAGCAATACCGTACAGTAATTTCCCTGAACCTCCTTTAAAAAGAATTTCCCGTACTTTACCGCGGATTGGCCACTGTCAACCGACAGAATCGAGTTTCGATAGTACAACCTCCATTTTTGGTTCCCATTCTGCTTGTTTTTTCCTGAGCTTTTCCACTGTGTGATACAGTGGCGCAGCCCTTATTACCATTGCAATTTCGGTGATAGTAATGGTGTCAAATGTTGCAGCATAAATAATTTGACGACCTTTAATGAGTTTCTCTCATGCTGCTCAGCGTCTATCGCTACTGAGCAACCTGATGTTCCAGTAATATTTATCTTTGACAATGCGCCCATCCATCGGGGGGGGGGGGG
>STRG.51787.4
ATCGATATTAGGAGGTTAAAATCGAAAAAAACATTTGTCAAGCAGGCCAATAACCACCTTGAGCGTGCCAAGTCGCATTGTATAATCCATGTTAAGAAAAGTCTTGCTGATCGAGCTGTCATCTACAGTCCGGCGCATATCGATTCAACGTATCACTAATCAATGTGGGAAGCGTTTTTATCAACCAAGCCAGTTCAACAGGGCTCGAACCTCACTGGAAGCCCGATTTTGGGAATGTTTAATTTGCGCTTTAAATAGGGGATATTAATTTCCGTTAAAAATCAGTCGTTTTGGCTAGCTGAGTTTTCGTCAATTGATTTTCCATAGCAGTATTGGATCGATCGGAAGAGCAAGCTAGAGTCGAGTGCGCAGGTTTCCATTCAGGTCGTTTGGAAGAACCCGTGGGCCATGGTGATATTTCACACAATAATCGTACAACTAAGCAGTGTGCCTGAAACGAAACCAGGGTCAGAATAATGCCATCTAATATGGAGTCGATCGCTGTTGCTGGGACTCGAACAGCAAGCGTCCAGTTGTACCCGAGGATTAAAAGGTAAATTCAAACTTAATATAGCAACCTTATTATCCCCCAAATGGGTCCAGTCTCTCCCAGATGTGATTGGTTTTGTAGTTTTGTCCAAGAATGCCATACCTCGGCAATACAGACAACGGTGCAACTAATCTGTGTTTCACCGTTTGTAGCGCTACGTTTTGTTACTCAGATATGCTCAAGAACAACAATATTATCCCCTGAATTTTTTCCATGCTTTTGCGTTGGAAAATGACTCAACTCAAATAGCTTGTCGTTAACGAAGGCAGGAAATACGAAAGTGAAAGCCATGTTGCTGAGCCTGTATTTTGAACATCCTTTCTAGGGATTTCAAAGGGATATTGATTTTACCACCAGCTCCATTCAAAAAATGTATAAGGTTTGAAAATGCACTTTTGAAATGATTTTCATGGGTTTGTATAATTTCTGATTGTAACACAATCCCCTTTTTGAGTGAAGCTCGGTGAAATCAAATGACTTTGAATAACCTTCTCGGGTCTGTTTCTTGGTTCACCAGTGTGATGAAGTTATTACTTGTTTCGTGTAAGGATATGACAGATAGTACAAAAGACAGACATAAACCAGTGGTCCAATCTTGAAAATACACGTTGAAGTTATAATTATCTGGGCTTTGTTATCCAATACCATCACTTTCAAAGGCAAGTGCAGACAGTTCCATTTGCAGGGGGAAAATCTAACGTGTAGTGATTGGCCGGATCGCCCACGGGATGCCCAATCAACGGAAAGCATTGCACTGGCAAATTAAACGATCCGTGGGAAATTTGTCTTACATATAAATAGTGCAAAATAATCGAGGTTCTCCAAACGGGTGCTTCGAGTACTTTGGTGAGCATGATTCATGACCTGTTGAAACTGGCCGTTCTCCTTCAAGTCGCAATACCCGGTACAAACTCACTCTCATTTTCGAAACCGTTGTATGACTTCACCGTACATCACGAATCCAAAGTAAACGAAGATGAAATTGGCCGCGTGGAACTTTCAAACCAGTCTTCCAAAAGCGAGGTCCGATTTTGGTTGGAGGACAACGAGTCGGAAAAGAATCGAATAACTATTGACAAAAATTCGGGAGCCTTGCACCTCAAAACATCACTAGCGCCTACGTCCTTCGAGGTTACTGTCCACGCGGCAATCGGAGAGGATTCCGAAAGCACGCAGACAAAAGCCTTGGTGCGAGTGCATTTGACATGCTTTTATCGCTCTCGGCTATGGGATGTGGTCCGAGGGTGGACTTTTCTTTATCCTGTGGCAGTATCTGCGTTTACATATTTCAATCTTTGGGAGGTGGACAATTATCCGCTGAAAGTTGGAGAACTAATTCGAACTCCGCGTAATGTCGAAGTGCGTTATCAAATGCGTTTGACGAAATGGGGTTGCATCCCACAAGCTCGAGTGAATTGCAACGTGACAAAGAATATTCAAATCAATATCGTGACATCGCTGGAGGCTGGTGCGGGACTGAAGTGTATGGATCACTCTTATCAAAATAAATTCACAGAGGTAAAGGAGAATTCCGTGACCATAAATTTCGGGGACATTTGTGCGACGGGAAATGATGACAGCTGGATCGAATTCACAATCAAGGCCACTAAATTTGGAACATCCTCTGATTCTCTTATTGATTGCGTCGCACTCTCCGGTTATCACGTTCTTGAGAACTCACGCATTCGTTACCAGTTCACACGGAAAGAAGACAAGAAAATCATCAAGAGACTCAAGCGAGAATCTGACAACTTAGAAATTGAAGTGCTAGAGGATATCCCTCCCACTCCGTTGAACGAACCAGTGAATGCCCGAGTTCAAGTAACTGTGCCTAGAACCAAGCTAATAGAAAAATTCACCATGACGGTGACCTGTGGAAACTGCTCCCACTCGGACAAGGCTCAGTGTACTGCGGACATATCGAATACCGAATATAAGGAAAACATTACTTTGTCTGCATACAAAAAAGACAGAATATCTCAATTTCACAACGGTCAACAAAACCAAGTGCATTTGCAGTGGGACAGCATCCAATTGAAAGAGAATAATACGCAGGGTGTACAGATACGGGTTGGTTTTTCCGTTTCCATACGATTGTCGAATTGTGCCGAAATGAAAAACGGGGACAATATTTCGGTCCTGGTGAACGGTGATTTGGGCGGGGAACCGGTATCTTCTACGATCGCAATTCCAGTCTATCGGAAAGCAGATACGGAAAAAGTGGACTTGAAATTAAAAATGATGGCAAATTGTTCGGATGTCTATCCGGGTGATACGGTTGATATCAGTGCAACCATTTCACACTCAAGCCAATCAAAGGAGGAGTGTGATTCCATTACAATGGTTCTCCACAATGGACCCTGGGTTTCTAAGGTAGACTTGACAAGCAACGGATCTGAAGTACTATGGAACGACAACAGTGATATCCGTCTGTTTGTACAGCACACCTCAAGGTTATACTTTGAGCGTGAGATGTTCGTATCTGCTAGGGTACAATTTGCGAAGGAATTCAGATTGCCGAATAACGCCAAATTGAAACTTATCTCGTTCACGCTGGAAGTAGATTGCAATTTGATGTCGAGTGTTCGAGGAAATATCACCGTGCCATCATACACCACAGCGAATGTGGTGCTACACAGATCACGTGATGCATATACGAACCTCATTGCTCCATCATTCGGTCCCATCACTGATTGCCGAGTCAGGACATGGACGATCGACATGTTCATAACACCTCGAAGCCAACACAGACAAAATCCCGAAGTCCATGTACCACATATCAACCTCGACGTGGGTGTACTGAGCACTTTCTATTACGTTCGCATCAATCTTACAACAACTAATTCAATAACCTTCAGAAGTCAAATTTTGATGACAACGGACGGCCGATCATACACACCGGTCGAAGAGATCAGCTTTGCCAGACATCGGAATCACTCTTACAGTTGTGTATTTACATGGCCAATCAGGGCACGTGGTTTAATTGTGGTGCCCCTTATACCGGTTGTCAAACACGAAATCCCTACCCAAGACATTCAACTATACGGAACAGTCGACAAAAGGGACGTGTATCAATACGGTGAGCCTTACAAATATCTCATG
>STRG.57412.1
TCATGAGTAGTTTGAATGCGATACTTACTAAGCTAATTCCTCTGTGGTTTTCGCAGGAGGACCTGCCACCTTTCTTGAAAATCAATACAATCACCGATTTACACCATTCCCTGGGAATCCGCTCACTATCCCAGATTACCCGGAGGAGTTTTGTTAACTCGGAGACCAAAGTTTCGCCTCCATCCTTGATAAAAGTTAGAGACAACCCTATTGGTCTAGCAGCTTTGTGTCTTTTCAAGTAACCTACCTCCAGCATAATCTCCATGTCTGATGGAGGAGTGATATTCACCTTCATCATTTTGTTGGCAGGTATATTTGGAAGGTCCACTGTTGACGTGGGCCAACTGGATTGTTCCTTAAAGTGCTCCGACCAACGATCCAGACGACGTCTCCGGGAATGAGTCAGTGTGCTGTCAGATTCCTTGATTAACTCACTTACAACTGGTTTCCGTAGACCGGTTACTCTAGTCAAGTGGGAAAGGTTGCGAGTATTGCCAGTAGACGCAGCCTTTTCCATTTCCTTACATTTCGCCATCCACCACTGTTCGCGGTCATTTCCCAGGCTCCTAGTCAGTTGATGTCTCACGGCTTTACGCACTTCATTAGACGTGACATCCGGAGGGACGGATCTGTGAGCATCCAACAGAGCAACTGATGTCAAAGATATTCAACATTTGTGAGACCGACTTGAACCAGAGTTCTGTGTGGTATTTGAAGCGGCATACAAGGCTTCCTTGATCTGTTGCCAACGTTCATTTGGGTCCTGAACATCCGGCTGCATCGATAACTGCGTAGACAGCTCCGTCTGGAAATTGTATCGCTGGTTATCGTCCAAAAGCAACTGCGCGGGTCGGGTGGCATTCACATTGATGCGACCATGGACGAGGCGTAAAGGGAACGAGCACTTACCAAGGCGTGATCTGAGTCCACAGGCGTAGAACAAAATGAACGACAATCTTCAATTGATCTATGCCAGCGGTGACCAATCACAATATGGTCAGTCTGAGTTTAACGTTGTGAAGACGTAGGAGGACTTTATGTCAGTTTATGCCGCTTCTTATGGCAGAAGTTCTTACTCGCATGGAAGAATCTGTGGGCAGGAATTCGGAAAACAGGACCAAGCCACCAGAGACGGTGTAGAGCGGCCACTTCATTTATAGGGTGATTATCTGTAACTAACGTACGACGACGCACCTCAATATTACTCGTTCGATGTTCCTTCCAGAAACGATGGATGCTTCGAAGACATCGGTTGTCGAACACAGGAAGATGCTGAACATTCCCAACGCGAAGTGGTCAGGTTTCATAAACGTGGAGTAAAACACCGACAACCGCGGTGACGTACACCCGTCCTTGAGGACAGAGCTGGGTGTCGCGACGACGCTACAGGTGTCACCGCTTGGAGAAAGCTGCTCTGACTTTCGCTACTCGTAATGTGATATCCACCACACGACCTCCAGTTAAAATCAAGCTGTCGACAAACGAGCTAATCACCACTAGGGATAAGCGCAAGCACAAGGTCCTGCTAATCTTGCAAAGTACTTTGCACTTAGAACGAACAAAGTACACACCATATCTGCATACCTCAATCGTTAGGCTGTTCAAAGCGTGTTGTTTTGGCCTGTGCATTATCACGCAATAAAGCCATATCATCGGCATATTCCAAGTCGAGAACTCTATTTTCTAGGATAGTTCAACTACAGCGGTTGAAATACCAGACAAGGAATTCTGTAGACCATCCTGTATGGCAAATTTAAGGGGAAATTAGGATGTAGAGCAAACTTGTTTTACTCCACTGGAGACGACGAAAGGGGACGAAGGCTGGTCATAGATCCTAACCTGACCTGAGGTGTGACGCTACAGCTGTTTTGGGATTGATACAAACTTCTCAGGTAATCCATTTCTCAACAAGCAATTCCATAGTGCAGCCCTATCGACAGAGTCAAAGGCCGCGTAAATGTCCAGAAACACGATGATTGTTGGTCTTTGGAAAGTGTGACGGTGCTCTAGCGGTTTTCGGAGGGTGAAGATTTGATCAACACATCTACGACCGGCCTGAAACCCTGGTATGGATTACCTTGTGGATCTCCGCATCGTCAGGTGGATCTGCTGAAGCCCACCACTGGACTTGTGCCGGAAGAGCTATGAGAGAGACAAACACCAGGAGCCAGCTAAACTTTGTCTGAAGGTGCTTCGCCCAGTGTTCAAGAAGCTGCTTCTTATTGTGAATTGGCAAACTGTCAGCATCACAGATCGTTTCATTCATACCTAGTGGCTTCCTATCGGTGACGCAAATGAGGTAGAACAGCTCGCAGAAACTCTCCAGGGCAATGGCACGTTCCATCTCTGCTGCACGTTGCGACCACCACGTTGCGGTCTCTACGAAGATTCGCGTTAAGTGCATGTCTCATTACAAGTCGTGCTTCGTTATGATCGCTTCCAGCCGGGACCGACTGACGTGCGTTGAGAAGGAGCAGAAATTCAGCAGAAATCCAAGACGTTACGGCACGACGAGACAGACCATTAAATACTAGATCAGCGAAATGCAAAGCATTCTTGATAAGCGACCAATGCTGGTTTATTTTATGAGGTTGGGCCACGTCTAACTTTTCAGATAGGCGAGATGGATGGGCAGGTACATCACAATCTAACCTTCGTTGCAGTGTGCATGCGCGTGTGTTCGCAATCATGTAGATGCTCCAATACGAGCGACAGTCTTGCATGCAACCCCGCCATTTGTAGCTTATAGGGATGTGGTCGACCTGGGTCCACTGTAAACTCGAAGAGAATGGATGCCGCGTAGCATGCGGGTAACTAGAGCGTCATAAATTCGTGTTGGAGAGGCGCTGAGCCGTATCTGCGGATGGCACTTTTTTGGTAGTTGAGTGAAATGTTCTGTAAAAGCCGCTTGGGAATAAATTTCAGTTATGAGTGCATCTCGGGTCGTATCGCTTCTTTTATTTTTCGAGGTTATGGATTTGGAATTAAATTATCGAGTCATCTATTTAAGAGTTTTTGATCTAAACTTTCTTATCATATTATCAATAGGTAGCGTGGAGATCTCATTCTTTGGGTTGATGTACAGATTTCTGAGCTGTGGCATTCTTTGGTAAAGTCGTGCACATTTGGGATGAAATTAGGATGGGGGTTCGTGGATCATCGGGCTGGAGAGACCGCCCTGTTCAGAAATTGACCAAAAGTGCTGAATCAGGAAGTCAATCGCTTGGGTGCGCTGGAAAAACTAGAATCTTCATCAGAGCATTGGGGTTATAGCACTTGGTCAAGTAGTTTGTTGAATGATTTAATGCAAGATCAGACAAATCAGCAGAATGAACGCTGTTCAGAACGCTTTGTTCAACAAAACAACTGAGGCATGTGAGCTGAAAATATGACAAACAGAATGACATTTGAAAGTAATATAATGATGTTTAGTTGGTCACGGATCCTTGCCTAGTTCAGTCACCCGATGGGCGGATCTTTTGGAATTTCAACCCAGAGCTCTATTATGTCTGGCTCGGCAAAGCCCACTCGTTACCGTTTCAATAACATTTCTCCCTTCCAGAAACTGGTCACTTTGGTCCATCTTCCACCGAATACCTGCCTCGGATAACAATGCACTCTGAATGAGTCTATCTGTGGCATATGAAAATATGTCTCAACCGCCGCAATCTATTAGATTAAGCACTCGCTCCAGAGGCCAGCCTTTGGTTTCCAGGACCCTACGTCGTTGTTGATGCAGTATTTTTATCACATTCGATCGATCACCATAATTTACACGTATTTACCTTTTAATTGTTTCTATATCGACAGATATGGTGTAAATGCTTATAATCCACCCAATCGGGTGTATAAAGCTGCTACTGACTTGACTTGACTTGGCTTGATGCTGCAAATACATCGAAACTACATTGTTCGCGTACCTGCTGTTTGTAACGACCGTGCTTCTGAGGCCCATAAAAAGGACAAGCTTAAATGTTGCAGTGTACATTTGACCCTTGTTGGACAGTCAGATGTCACTTCGATGTTGCGAGTGGTCCATATGGGGAAAAAGGAAACGCGCCTTCTGTGTACGTGATCGCACTTCCTCTCATATCTGACCACTTTGTTAGATGTAGCTGTACGGTAATAACTCATTCACTTCAACAAAGGATTCTGCTACTGACAGTGGCATCTTACACTTCGAAGCTACTGTTTGTCCGCTATTCATATGAACGAACGGCTGCTTGTTCTTTTGGGATCAGGGTAAAAGTGACTGAATAGGGCACGGAGAGAAAATTGCTGCGATGGGCAACAAGCCATACCATTACCACATCTCGGAATACATGAACTGCTGTCTGAAGATTTAAAACATCACTGTGCTCCATGCAAAGCAGAGAAGGGCAGAGCTCGTTATCACACCTTGTCTGTTGGAACTTTATGTGGTTTCCCGTCACTCTAAGTCTCAAAGCCTCGCTACCGATTATCCATAACAGTGCACGGTGTCTTCGTGGCTGTGGGATATACACCTTCCATCAAACTTATGCGCAAGCATGTAGCAAAAAATGAGCACTTTAAGGATCACTTGGCTTACTTCTACAGTGAACCCTCCGAATGTACCTGAAAATTGAAGGATGCAGGTAGGTACCACTCCTCCACCATAAATGGAGGATATGCGGAGGGTAGGATACTTGAAAAGGTACAAAGCTGCTGGACCGGTTGGGTTGTCTAACTTTTTTCAAGGATGGAGGCGAAACTTTGGTTTCGGAGTTAACAAAACTCCACCGGGTAATTTTGGATAGTGAGCGGATTCCCAAGGAATGGTGTGAGTCGGTGATTGCGCTAATTTACAGTTTACCTCTCACCCGAGCTCGCTACGTAAAATAGTCTTCACCGGGTTTGCTCTCTATTGTCCTGTCTCTTTGATTATTCTTCCCTCAACTGGACAATTCTGCGAGCTTGCAACTGAAACTAGAACACTGAAGTGCGGGATCGATGGCTGAATGGGCTGAACTGAACTGCTTCTTGGATTCCTGTTTCGCTTGGGTTGGACTTTGTTATGAAATGATTAAATTCTTACTGTAGAACAAAAATTCCATTTTTGGTTCATCTGTTATCTTTCTTATATGAACATAAATGCCAGGCATTAAAGTAGCTCGCACCACCCAAGTCGATTGCTAAGAACTTGAGGCTGCTGGTTGACGTTTCGTAATATTGGCATCCTGTTTGTTTCTAAACCAGTTTTAAATCAATAAATAAATTTAAACAGAGGTTCTCGGTAAGACAGACTGCCCAAAATACAATAAATCCGGGAAATCGGGTCGCATAAATACGTAGAAGTTCTATCGGATTTAACTTCTTCCAGTGTTGTGCAATAATTCGTTGCCAAAATAACGTTTTGATTTATTCCATGACGAAGCCACTCTATTTACAACCAAACTAACGGGATTAGATTGATGGGTTATAATTTGTGGACTACGTACGTGAATTAGTATAGACTTCAGCGAACCTCCTTGGTCGTCGAATAGTCATCATCGTAGAGTTTGAACCATGACGCCTTGGATCCAGTTCCATCCATCACCGGGCACTTACCCACTTGACAGCTTTTGATTGGCCGCGGCACTTTCCAAAGCTGCTGTACATTGTGGTGTAATAAACAAAGGAAGTAAACCATTATTTTATCTTTTGATATGCACTTTAATTACGCATTCTGCAGGTTTTCATTCATAAAAAGTTACCTTCAGCCCTGTCATGAGTTGTTATGCAGTTTCCATTCCACATAAATAGTCGAAAAAATGCTTTCCACTGATAAATGTAAACAGCTCTTTAGAGTAAATACTAAATTAGTTTTTGGTTGACTATATGAATATGTTTTGCCCCTTTCAGGTTTTCCTCATTTGAAAGTATCTATCTATCTATTTAAAACAGGACGGGAAAAATATTTAGTAGATTTGTTCGGAATCGGGATACCAGGATTTAATGGAACCCAATAAAGGTCAATGGAATCTCAGTCGGATTCCCCTGCTGATTTGCATTTCCACAACATCCACTCTGTCATGCTTAAACAAGGACCTGAAGCTCCGTTATGATACGTGGACATCAATGATTCCTATGTGGCTTTGGTTTGCTTATGATATGATCAGTACCTTACATGAGTGTATAACGTTCATTATTCGCGAATCAAGTGTTGTTTCTAATTCACGCAGTAATTATTGGGCGAAATCAATACTGGCTTTTGGACATTTACTTGCTCTGTGTTTTTGCATTCTTATGTGCGTCAAAATTGAACAGGGCAACTTGATGTACATTCACGCTTTTATTCCCCTGTTCCTCTTTTGCATCGTCCACTTCGTGTCCTTTTATGCTTTTCGAAATGTACGTCAACCTCAAATCGACGACCTGGTAGCAGTGAACATCATCACATTCCTTCTGATCAGTTTACGTTTAGATGGGAACATTTTGATTTCTTGGACGGTGGTGTTTATTCCCCTATGGATCATAATAATTTTGCTTTTTGTAATTCTTTTATACGGATGTATTTTGGTGATCGATAGCCTTTTTACCAAAAATGCCGATCCTAGCGTCACTCTTTTGAGGCAGTCCACCGTCGGGTATACGATTTCATTGTTATGCTTTCTCATTTTTATGATCCTCTTAACACAAGCCCTTGAAAATCACACGGTCATTCCTATGAGCTACGTAAATCTCCCTCTTCTGGCATGTTTGATTACCATCATTATGGTCGATTTTCTTGTTCCTTCACCGGAGAGTTACTTTTCACTTGCAAACTGCAACGCAAAAGCTGTTGTCACGGAGAACACTGAAGCATCAAACTCGCAAACCCCAGGTGCTGTGGTCTAATCATGCAACCAATTTGGTAAAGCTGCAGACAAGAGAACGATGGTATTGGACAGCTACGTATCTGCCAGCCCGCGAGACTTTGAAATTTCCTATAAAATTTTATTTGTGAGCACTGATATTGCAAAGTTGTGATGTTTTACCCTTATGAAATTAGGGTTCAAGCAATCTGTGCATGCGGTTCTCAAGAGGAGTATTGAGTTTGCATATCAGTGGATGCTATTTATTTATTTATTAATTCTGGTATTTCTAATGCAACACTAACTTTTTCATTCTCTTTCGGAATGCCCCAGTTTCACTTGATTACGCCCACCCATTTTGTGCTGTCCTATGCATTTATTCTTGTATGATCTTGTTCCCGTTATCTTCGAATGTGGAAGCAACCAAAAGAAACACTCAGAAAGTTTTCGCTAAGCGAGATCTCATCCAATAAAGTGGCTGTTTAGTCAGAAGTATGATACCATTCATTGTACTTCATTAAACAGGTCTAACGCACTTTTCTTTGTACAAAAAATAACTACATGAGACATTTTTTCCAGTTTG
>STRG.19277.1
GATCAATGGACTCTGTCGGCACTTTCAACCGGTAAAGGTTACAGTTAGGTAAATTCAGAAGCTGAGATGCAGACAAACAAGCGGCTTAAACTAGCCAGCGGCAGTCACGTGATGTGGAGATGCAATATAACAGTATGGCTGATACGTGCAAACGTGATCAAAAGCGAGCAGACAACAACCACGAGTGAAGGACCCACCGTGACATGACTTTGGGCTCAGACTCTTGCTGAAACAACGAAATCGGGCACAGCAGTTGTTTCGATCCACAGGTGAGGGTTATGACCTCTATCGCAGGATTTGTAACCAGTGTACGAAAGTGAAGCAGACAAAACAGATGATGTTTGAGGAAACTCTTACGGCCGATGAAATGCGAGCACTTATGCGGCTATTTGCATATCCCAAACGGCGCACAAAAACAAGAGTTGGTATACCGGCTTTGTTAAACGGGGACCACCTGATGGTGACTGACGAATGGAAGACTGAAAAGCTGGTCAAGCACTGTCGTTCAGTATATGCCTCGAAATTAATCTCAAAATCATCCAGTGTGAACACTGCTCCGTCAATTGTCTTCGAGGGCTTTTCGGAGTCAGAGGTACAAACAGCTCTCCGATCCGTGAAAACACAGAAGCATCCGGGGCCGGACGGAATTCACCTATTATTGTTAAGGTAATGGGCTACACAGTTCATTTCACAATTGATCAGATGATTCAACTTGTCCGTGACCAATGCCAGCTTACCAATAAATCGGAAAAACTCCGTGGTCACACCTTTTTACAAAAGTGGAACGGAAGCAGCGGCCGCCAACTCCTGCCAGGTCAGCATTACTTCTGTAGCTGAGAAGGTTATGGAGTGGTTTGTGGCCTCTAGCCTCAAAAAGCATTTACAGGCAAAGGCAAGATGATCCAACCATTGGGGCCTACCGATAAATGCGCAGAAATGCGTTCACATGAGAATCGGTTAAGAAGACAGGACAGTTTGTTATCATCTTGCAAACACAGTTCTTCGGCGAACGGCAAACATAATAGATGGAAATGTGACTCCGATACTCTCATGAAGCTTCGAGAAATGACTGCACAGCTGGATTTTTCAACAGGATTAATCCCCATGAACCATGAACCGCTTGGAAGCCTACAAAGAGTTATTCCAACTGAACAGCAAGAAAGTTCGCGAACCACATGGAGTATAGCTGACATTTATGGAACACGTGCGGTAACCTCATCTCTATTTTTATATGGATTGGTCAGTCAGTGCCTACTTCAGAAAAGACATCCCACATTGTTGGAGTGTGGTCTGGATTAAACCTGCACCAAAGAAAGGCACCTCCAATTTCCG
>STRG.65007.4
AGAGGTTTAATGAAGCTCCCATCTTGAGCCGAGAACAACACCAGCACTAAAGACTACGGACAGAAGCAAAATGGAAGTGATGGTTCTAAGTTGACGAATATATTTCGGAATTTCCAAGCACTTTTTATTCCTCAAGTCAGTCAAACAGATTTGCCTGTTAGCTAGAGTGAACTGTTTACAAATATATTTCCACCTATCGTTTTACACTGACGCACGTAGTGAGAAACACTGATTTCCTGTGCAACTTTCTGTTTAAAGGAAAGAAGATGAAATGGCTGAAGGTCAGACTAGTTTTGTCAAGGATCTGCAATCAATGTACAACATTTTGAGATGAGTTGGGTGAGGAAACCGCATCACTGTTGCGGCAGAACCAATCAGGCGAAGGCAAATGAGGCATGTGGATGGAAGGAAAATCCCATTGACCAATAGGATGGAGAGAATGAGTGAGCTGGAGAATGAGTGAGTGGGCCAGTGAGCGTGAAAGTTGGTGAGAAGAGAGAGAAGAAAGGGATTTTAGTGGGGGTGTGCTAAAAGTGAGGAGTCGAACCTTGGATTCCACGATATCTTATCAACTCTCTCCCCACCCGTGACTTGGCGATACCGGGCAAACGTGTATAGAGGAACGGAATCGAAGCCGATTCGATCGGTTGCCTATCTTTCAATCTTCCCATTTTCGGTTCGTTCGAGGACACCTCTCACCCGTGGAAGACTTGACTTGGACACCGCTTCAGTTCACTTCGCCAACTTTAGTCTCTCGCGCGGCTGAGCAATTGGGTCGCTCGAACGATCCAACTGATTCGCTTATTCGGGAACGAATTTTTCAAGCGATTGCCACGGTGAATCAGCTTTATTTTTGTCAGAGCTTGCACTAGAACTTCTTCCTGCTGACGATTTATCCCTCGTGTTCTCAGCACGCACGGAGAAGCAGTCGTGCACGGCTGAGTGCGTGCAAAAGTCCACACAAAAAGACAGACAAGCAAACGGACAGTTCGACTCACACTCGTATCTGCTACTCACCTCGTTTGATCGCTTCATTGCTCGGGCGAGCTCAGTTGAACCTGACTTCGTTGCTGCCTGAACGCATTGGTGTTCCGACTGAACACTTCTCAAACCGGTGGCCCAATATCCTACACAGACAATTCACAGTGCAGATCAGTTTTCCAAAGTCCACTGGATCCCAGATTTGTCCGAAGTACATATCGAATCCGTTTCCGCCTCAAAAGGTCAGAAGCAAGGTGGGGCTGTGAGGCTCATTGTATGCGCTTTCTCTTCGGGTCAACACAGGATCTGGTCAACAAAAAAGTGATCCTTGTCTACTGTCGTATCCCGCTGGACTCAGTCGACCGCAACCTATTCCGTGCCGCTTGTAACGGGTCAACCTGCAGTGCGTGCAAATCAGCACCATGGGTTCACTGAGTGACAGCAATGATTTGGGCGAGGATCGTGGCAAACGAAAACTCAGACGAGGTACGCTTGATCAAGGGCACTCTGGTGTAAACCAATTGGGGGGCATGTTTGTCAACGGTCGCCCGCTACCGGACAGTACTCGTCAACGCATAATCGAACTGGCTCATTCGGGAGCTCGACCGTGCGATATCTCCCGTATACTTCAAGTATCGAATGGATGTGTTTCTAAAATTCTCTGCCGATATTATGAAACCGGCTCTATTCGACCAAAGGCGATTGGTGGAAGTAAACCCCGGGTTGCCACAAGTAGTGTGGTGGCTAAAATCGATGTATACAAACGCGAGTGTCCGTCAATTTTTGCATGGGAAATACGTGATCGATTGCTCCAGGAAGGGGTTTGTACACCAGATAACATCCCCAGTGTTTCTTCCATCAACCGGGTATTACGCAATTTGTCCAACGAATCCCAGCGCAAGTTGTCCTCAGCTGCTGCAGCCGCTGCCGTTGCAGCTGCAGCTGTGGCTGCCCAAGCGGTTCACGTGCAACGAAATGCAAACGCTCATGTGGGCCTCGGTCTGAGCCCAAGTACACAGCATCAGATGACCACAAATCTGATCCACATGAAATATAACTTAACCGGATTTCCAAGACCTTCAGCTTCACCAGCGCTGAATTTCGGTTCATATTCCAATTCATCCGGTCGATTTTTCTCTCCCTCAAATTCTATCAATCCACTTTACTATCCTCAAGCCCGTCAAACACTGGGTAATACCCAACACCGTCCGCCATACCAACAACAACAGACACCAGGGCGGCACCAACCTTCAATTCAACCAGCGAATGCAGAACGACATACCGCTAGCTTCGGTGTAGGACCTTTCCCCTACACACAAAACATGGGCACCGATCCACGCCTACTCTTGACTTCCGGGGTACATTCCACCTGGTCCTCTGACAACGGACAGGGCAATCAGTCGATGAATTATTTACCACCAACGCCAACAATTCACACAAGTTTGGAACCCACGTCAATGGAGCAAAACGTTTTACGGTCAATTGATCGGGCAGATGATGCGCACAACACATGCCAAACAAATACAGAACCAATGGATGCATCCGGCCGTTTACCTTACGATAAATTTAGTGACCTGCTTATGTCTGGTCGTGCTTCAGCACAGGCCTCTTGGGCCCAAGCTTCGTGGGCTCAAGCTTGGTATTCGGCAGCTGCGGCGTCTGCCGCCGGACAACAACAATGTCAGAGTACGGCCCCAAAAAGTGATCACTTTTCTACCGACTTTCCTCTCTCATCACACTTTCCGTACTGGAATCCGTATCGATTTAGTTCAGGTTGGAAAGGGTCATCCTTTGCATCGGATACTAGCCTGCCACATAAGGATGTGAGTCAAGTGAACGACTTGACATCCTTATCCAAACTGGGTGCGATGGCCTTAGACAGAAGCAGCGATGATACGGAAACACTCCGTTTCACTAGGGATTCCAATGAACCGTGTTGCAGAACAGATTATGAACAGCCACCCCGCAGAACAACGGAACATTCAATGCAAACACGTTCACCAGTTGGCCCAAATGAAATAACGAGACATAAATCGTCCGGTGGAGTGAATTTCACATGGCACACTCAAACAGAACATCATCTTAGACGGGAAGAAGATGAAGAAAACCAATGTCATGGCAGTTCAAGTTCAGCCAGACATAGTGAAATGGACAATCATCGTGATCATACTGAATACGAATCTGTTAGGAAAGTTTCCCTAGCTGAGCAAACGAACTTAAATCCACTATTTACACACGACCTAATTGGATCACCCATTGGCGTCCACAACAGACTATCTATCCACCTTGGCTCTACCGATACTGGAGATCTGAATCCGTATAATCACACTAGTTTAAAAGATGCGAAGTCAATGTTTGCAAATGAGATCGGGATCATGGCATTGCAAGAGCTTTCTTCCCAAACGCAAACTGGACGTCTAGTAAATGAGAAAAACAAGCATGGTACCGCCGATATCGATTCACATTATGGGCAAAACCTACCTCAAGGAGAACAACCATCCAATAGTGCAAAAGATAACCAATGGATTTATCAAGAACCAAGATGTTTGGAGTTGGAAAAGCTGAATCGGAGGATGCTGGAGCTGGAGAATACAAACAGCAGTGGTCCGTCGAAAACGTACGGCCCTGATGCTAATCAGTTTTCATGCACTGATCAGCAACACGGTAAAGAGTCACTGATAAATATTACCGAAATAACAGGTGAATCAGGATCAGAAAGACAAACAAATAGCAACCGCGTTTATTCAACTGCTCAAAAGAATGCGACGGATTTAGAACAACTGGTCAAACTTAACAGTCAGAAACACAAGAAACCCGATGAACATGAGAAAAGCGGACTGACTGGATCATCGTGTGTAGCCTACTGTGAATCGTTCAGTCCAAATTCGGTCAGTAATGATCGACCGCTCTCGGTAACTAGTGATTTGGAATTGTCACCGGTGGCCGGCGATTTCAGTCGGCCAGAAAGTCGATCTTCTTCATCAAAGCGTAAACAGCAGAGGAGTAGAACCAGCTTCACAAATGATCAACTCGAGGAACTTGAACGTGGTGAGTCAGCTAGATTGTTACCTTTTTTCACTGAGTTATAACACTTTCGAGTAGAAGAGAAATGTGGATGAGTGAATAGCGAAAAAATAAAGCATTGTATGAATCCAAGTTTAGAAAAATGTGACTCTGTCATTTGCGGAACTTCTTGCGTACAATTTAAATTCACAAACAAGTTTTATTTATGCTCGTTTTCTAAGCACGATGAAATTCCACTACGGGCTCGTATCATCCTTATTTAACTGGATAAACAAAATGGACTTTCAAATGACGAAATACAGCGTTCTTTGTTTCACTGGAAAGTGATTCACTACTGAGTTACAGAGGATCACACAATATCTACATGAACTATATTCACGGATTGTGACAAAGACACACCAGTTAGAAATACCATGTGCTATTTTTCTTAGGAGTGGTTAGTATATGATTTTCAGGGCATCGCATGCAATACAACGGATCGCATTCACCACAAGTTATTTTTGTTACGGTGCGTAGCATGATCGACACAATGCTCGAAATATCGGAGCCGCTGTTCGAAACAGTGATCTGTTCAATGCGAATGTTATATGAATTGTGGTACTGATTATTACCAGGAGTAGTATGCTGGTGATAGAACCATCAGTGAGGGTTCGAAGGGCAAGAAGACGTATTGTGTAATGGTTCGATGATGTAAGATGAAGTCCCCTTGAAAAAGCCTAAAGCACACTCACATGTTTGTACCAGGCACTCTGCTAGATTCTGATCTCACTGGTTCCTAGATGACCGCATAATTGTTTGGTTGTTCAAAGTAATGGGCAAATGCATAAATAAATACACTTTTTTGTTGCGGCTTTTTCACAATCATAGTAATCGTTGGCTGTTCAATGAAGCGATACTATTTCAGTACTCGTGTCTGTGATGACCGTGGTAGCGGCAGTGATGTTGACAGTATTGAAGAGTGAAACTTTCTGTGCTGGGCTTTCAGATTGGTCACGCTGTTCACTGGAATATCGTTTTGCACTGTTTCCTGTGGACTTAATCGTCATATTTTTTTGTCGAAACTCCTCTAAGTAACACTAAACGCTGTTTTACAGGCGCTTCTTCCTAGTCTTCATGTGTTTTCGCGCAAACCACTGTTATCGAAGAAATCGGAAAGAAAATATGAAAGAAGTTCAATCAACATCATGAAAATACCAAAAGGGACAATTAAAAGGCACCATTCGGGATGGCAAGTGGATCTTAAACGATTTCCTCCTGGAAAATCTGGGATTCCTGTGATACAGTCAAGCAATTTACGTTTGTTGTTATGGTAGATAGATGATCTCGTAAAAATTACAACAAAGAAATAGCACGAAAACACTGAAGTTTTTATGCTGCAAAGCTTGACCACACCAAGATATGGGGGATGAGATTATACAAGTAGATGGCTTTTACGCGTTACGAGCCGCTCGAGGTTTCATATTAGCGGCGTTAGATTTATTGCCTAGATGAAAACTAGATGGAGCCAAACGATTAAGTTGGTTTATGAATACTCGACTGAAAAATTAATTTTCCAGGTTATCAAATATAAGCCATGTTTTCTGAGTAGGTTTCGATCAATATTCACTAGTAATATTTACCTAGCCCCAGATACAGAGGCAAATGAGCTCAGAATTTCAGTCACTTCGGATTTAGATGACTTTCTGTGTATATTTGATAGAGATTTCGACAGGTTTGACACACCTTTCTTTATGACACTTGGTTTGACAAATGTAGTACATTTCCCCACCAGAAATGATGCTTGCCTAGATTTTGCTTTCATAAACAAAGTTGGGTTATTTGTGATCCAACGAATTGCGCCGTTGAGCAATTCTGATCACCGCATTCAGCAAGTTTGTCCAAAAAGGAAAATTGGTACGCTTTACTGAGACATACATGCAGAACTTTCAAAGGAAGAAACTGCTCTTCCGAAAATCTGGCACATTGGCGAACGGTTGGAACTCTACCGATTTTACCGTGTTTTACGATCAAAATCCCACAATATTTTACGAGAATCTTACTGATTATCTTAATTTATGTTTTCACAATTGTTATCCTTTAAAACCATCCATATGCAAACCGGTAGATTTTCCTCTCCTACATAGGAGGAAAGAACAGGCCCACAAAATCGGGCGAATGTCTGAAGTAAAGCGGAATACTTAGCTGGTAAAATTGGAAATCGAACGCCTAAATACGCTACATATAGGTGCCATCCTAGGAAACTCAAGTTGTCGGGACACGTGGCGTGTGATACAAAGGATTTGTGACAATAATCCAAGGAACGGGATTAGTTGCGTTGAGGTCGAAGAACTCAAAAAAGGTTTTGGTTCGCTGCCCCAGGATATCTGCTTGTCTGTCTGCAACAGCACTACTGAGCCTCCTCGGATCCAACCCACCGTTGTTTGGAAGCAGCTGAGTAACCTGAAGATCAATAAGGCCTCAGGTTCCGATGGCTTATTTCTATTGTCCTGAAAGCGTAAGCAGTTACTCTGCCGTGTACCTTGGCAGCTATTTCCTTTATTGTCTGAAAAGCGGTAAGAATCCTGACAACTGGATACATGCAGAGATAAAACCTGTTCCGAAAAAGAACCTGGTACATACCGCACCATTGCGTTAACATCTGTGATGCTCAAGAGACTGGAGAAAATTTCGCTGGGAGTGCTGCGGAAGATTAGCATGTAGATCGGCCCAATCCACCCTTGATGCCACAGCCTACTTAGTGAACTCTATTGCGGCCACCTTAGACAAGAAATATAAAATGATTAGGACGTTATTCCTGGACTATAAATATGCTTTAGGCAGTCTTGATAGATCAGTATTGCTCAATCTGTTATCCGAATCAGGAGTTGACCAGTCTATGCAGACTGATTCGTGTCTATTTCACTGACCGGACTGAATTTACGTCCCTCAATGGAATGACATCTTCTCCACTGCATGCCAATGATGATGTCTTAAGCGGAGTTACCTTCTCATCTTATTTACTTTCCTTGTATGTGAAACAATTACCTATTTTATCTTCATTTATGTCATGGATACGCACAGATAACGTTGGTTTGGGATTTGAGCATTCCAGACCATAGTTCAAAGCATGCAAGACGATATTGTAAATTAGTCCTCTTCCCGTTCTTTGAATTTGAATTCATCTAAATGTCATGATGTATCATTTTATTCATCATCCTAGGGGTCAAATCAAATAGTTTTGACAGACTCCCTCTTTATCCTGTATAAAATTAACATACTTCCGCATCGTTCACGGTCAAATGTCTCGGTGTTTTACTTATCCACAACCTATCGTGGTCTATGCAGTTAGAAAGTTATCCTTCCTCTCGGTCAAACTATGCATGCTATCCGTATCTCATAAATGCATTTCAAAATTTGTAACCACTTGAATTATTCCCTGCTGGTTTCACTTCTCCCCAGTAATCTTTCTTGATTTGCGGAAAAAAGGACTTTCGTTTGTTCATAAGATTCACAAAACACATCTAGATGTATTGGCGTGCCTAGAATTACACCTGTTGGCACCACCATGAACAAACATTTCTGTATTTGTGATATTTTTACTTCCAAAAATTCTCTCTGAATCCCACCATCTAGACAGTGAACTTACAAAGCATGTATCTACTTTCTCCGCACGCTCAAAGTTAAACTACTATTCATCCGCATTTCTGCATATCGCGGTTCTGTTGTCATATCTCGATCATCTATTTGTCGCATTGTATCCACAGAAATGGTGTAAAAGGCTGAAAATCCATCCTTTTGTGTCTATAAACCAACTACTGACTTGACTTGATACTAGTAGACAGAAGCAATTGAATCTAACGAATTATCGGGTGACAGCGGAGAACCGCTTCCGTACTAGATTATAAAAAGCACCGTTCACTGGAATACTGCTCTAAACATAATAATATGTGTGCATGGATTACTCCCGTCAAAAACGGTTCACTGATTTCAAGAATTTCGGTAGTAGGCGACAACGATAAGAGAAAAGTTACTGATAGACGTCATAGCAAAAATGAGATGAACAAAATCGTCAGGAAGGGAATAGGGGAACCAATGCGAGCGGTTCACCGGGAACATCATCTGCCAACAAAACTAGTGTGATATTGCTAAATCTGCAGAAACGTTTGTGCGTGACAATGGAATGGTTGTCAGATGCGAAGAGGGCAGCTGTATAACTGATAATGCTCCGAACCACTTACAGAAGATATGCTTAATACAGAAGTTAATTCACAGGGTTGCTTGGATAGACTGACCCATTACGTCAAAAACAAACGCAGCGTTTTTATGAACATATCGCGCGAACCTTACTGGATTTTGAACAAAACTTAACGTGATTTTTATTATTTCGAACTTTCTCTTCTTGGAACCAATTTTAGAGTTTGAACGGACCCATTATCCCGATGTATTCGCTCGCGAAAAGTTATCTAGTCGCATATTTCTTCCGGAAGCACGTATCCAAGTATGGTTTTCTAATCGGCGAGCCAAATGGCGTCGGGAGGAGAAGATACGTATAAAACACCTCGGTTTGAAAACGACCCCTTCAACGACGTCACCCCCTCGGAACAACAGGGCTGATCTTGGTTTATTCACCACGGGACTGGAGCACACCTTATTCCCGACAGACGTGTTGGAAAGAGACAAACTGCACAGTTTGTCCAGTGTACCCCGCATGCCTGTTTTGACGCACAGTATCGACGGTCTGTCCAGTCAGATGAGTGCAGAAGAACCGCTGTCGTTTGGTTGTACAAAGTTCGATCAAACAAATCGTTCGAGTTATGACTCTGCTTATGATGAGTCATCGGCAGATAAAAGATGGTCTTATCTGCCATTACTGCAACAGCATCATAATCAAGATCACCATCTGCCACAGCATCAACTAATACAGTCCAACTCACATCAGCATGCATTCGGTATAACTGGAAATCATGTGCAACTACTTGAAGCAGGAGAGCTGAACAAAACTTATGTATGATCTGGCAGATTTCGTTCCTACACCAATTTATATTCCCTGTGATTTCTTTTACGATGTATATAAACTCAGTATAGAGCAGAAAAATGAATGCAATGCTCTTTCCCCCTTCACCCTTAAAGGTAGGATTACTTTATGGATGATCAGTGAGGACACGGCGGTCTCGGCAATAGAGCCACGCAAACATTAAAG
>STRG.19919.3
ATATATCACAGGCAATTGCAATGGACTGAGTGTTTGCGCGGATTACAACTTCCCCCGAGGCTCAGCTGAACTGGGATCATTGTAATAATTTGCACTTTACCTAGTCTCAAACTAGACACTTATAACTGACTGATTTATGCATATTTTGGAGGAGCTGAATTGAAAACCTAAGAGGCAACCGAGGTACCGGTTTTCATTAAGCGGTCTGTGTGCGTGCACTTGGCATCATACGAACATGGACTAGTTGGAATGGGAAATGCTGACATCGAATCAGATGAGTTCAAATTTGTGTTACTTATAAGAAAAAGGATTAAAATCATTTGAATAATATGTCCCGGGAATGGAACGTTTTGGATCAGATTATTTATTAATATTTGCCAATACGAATTGAGTAATTATTGTATGGATGTAACGAAAATGCTTGATAAAGTGAATTTTATAATTTCTAGCTTTTTGCCCAAAGCATTTTCTCGCACTGAATGTCAGACATAAAAACCTCCAAGCAACCGAGCTGATAGTCCAGCTGGCTCTACCGAATTAGAGTAAGAATGCAGACGGTGGTTACAATGGAGTGGGCGTGACAGATTGACGCGATACAGATTGAAATGTGAGGTGAGGATTACCACAAGTTTTTCAGTCCCCTCTAGTGGTAACATCACCGGTAATTACGGCTGTTCGAGATACTTCGACATTTGAGAGTTTAGAGTTGCAACTTTTATTAACCGAAGTCTCGATGAGAAATCGTTCTTATTGTTTTTTTTTTGAGATGTTCTTGGATAGCTATCGATGGTATAAATGAAAACCTCAAACGCGTTCTTTGTACATGATATACAACAATTTACAGAGCTAGAAAACACAGATTGAACTTTTTACTGACAAACTGACTCTCCGTGTGCTGCTCAAGCTCTAAAAAAACGGTAAAAATCGGCGTCGTATCCCAACTTTGGTAAAATCAAAACTTCTCATCTACAACTTGCCAAGGAAAAACCCATCTGATGAAGCTTGTTACTCAACCATGTTGTTTTTTAACGAATTAATTTCTCCGATAATTTCAATACTACTTATCAGCGGTAATTTGTAAAGATATGCAAATAAGCTGCTCTTGACTTTTGAAGAAAAATACAGAACAGATTCAGAATGCTTCCACAGATTTTTGGTCTTAAGTGTAGCGCTGATAGTGTGTGATAACTTTCTATAACATGATCTGCCCCTTATGATGGAACTCCTCACTCTGGAAGTTAATCTATCTAATGAAATAATCAAATCCTAATCTCCCTGAATTTTCCAGAACCACACAATCAAGATTTTTGCGGTTTGCCGACTGTTACTGCCGTGTTACTATAAGCACATTGAAAGCGAACTTGGCAACTGCTGGTTCGTAAGGCTAGTTACCGGGGGCATTTAAAGTCATTCAGAGTCTGCTGGGGCAGTAGGTGTGCGTTTTTGGCACTTACTGTTTAAGGTCAACTGTTGTTCGTGGTTCATCCGGTACCATCGTTTCTATCTGAGGTGGTAAATGTACAGTCAACTGTAAAACAACGGTTCAAGAAATCACCTTAAATTGTGAATTATGTTAAAGCTACTCCGATTTTTGACTGACAGCTCCTCAGTCCAGTACAGCTTATGTTTGCTGCGTTCACAGTTGTCCTTCCAGAACCATGTTGTTTCTTTTAAGCTGATTAGTCTTATGCGTTTGAGGTGATATGGTGTACCGTTGGATACCAACACTGCAGTAAAACGGCATGATTTACGTACATTCTTATGCACCTTAAGTGCTTATATACTTCTCAAACAAGAAAGTAGTATTGTAGAAAGGAGTCATAGCCGGTTACGGGCTGCCGAATGTGAAAGCGGACGGGTGACAAGTAAGCATAGGTGAGAGATGTGTAGTTGCTTATGGAGTTCTGTGTAGTAGAAAGTCTACGTAAAAGGGTCAAATAAAACAATCAGGTAAAAAGTACGAAAGGTTGATTAACTCAGCGGCAATTTGTGCAATATAGAAAAGCAGATAGAATGAATTGTTCAAAATGCACGAATAACCAACGATGTTGAGTGAATGCGGATTCAATTATAATCGGTTTTGAACTAGTCTAGTCAGCGGTATTCTGGAAAATATACGGTGCACTCAGATCCAGACAGACTTTATCAGTGATATCCCATCTAAGGAATTATGAATGTCAGATGACTGGAATATCTTAGCTCCGCTAATCCGAACAGACAACAGAAATCGGACTAATCGACTGGAGAGAAAGGAGGAGTTTAATTTACATTGACATGTTTGGGAAAACCGGTAGGGTTATTAAGTGCTGTGAAGTTTTTTCTGTGTCGTGAAACATAGGTACATGTCATTAGTACCAATAGCAAGCATCAGCAGTAGTTTGGGAGATGAAGAGTAAAATACGCACGTATTAAGTAAAGGTTCATAAATTATCTAAGTTCTTTGAAACTGGTTCATAAGTAAGTAAAAACATCGGACATTAGAATACTTTTCACGGCAATATGAAAACTTATTCGAATTAGTGTTTCAGTGACAACAAAAACAACTCACTGGAAAAACGTCAACACAAAGCTAGAGTAGGCAGTTTCAACAAAAAGTCCATTTGAATGAATGTCCTACCCATTTTTCAGAAATAATCTAAGAGTGGAAATTGCAACATGGAGTAAAAGTGCATTATAACTGTGCCATATTTTCGTCCCAAAAGAACAGTCAGTCTGGTAGCTTCGAAAAAACAATCAATCTTCGAGCGACGCTAGGTGACAGTCGTGGAGCTCTCAATCGATTACCGTGCAGTTAGAGCTTCAGTTTGTATTCTGTGGATATGATCTGCTGTCATCACCTAAGAACCTCAGTGATATATAACTACGGCGGTAAATTCTGTGTGGGTTTTAAGTGATATTTGTAGCTTGTAGTGGTGGAAAATGCATCACTGTACAGTGGTGTGAAGCGAATTTTGGTAAAATTACGCGATTGTTATCTTTATTTCCTTTCAGAGTTTCAGGAGCAGATATGACATGGTTTGCTCCACATGAAATGAAGCACAAAAATAAGGACCATTGTCCAGTAGAAGACGGAAAGAATAGAAATACAAATTGGTAAAGAGGCAAAAATATCAAAGTATTGAGCGGAAACCGCGAAGACAAAGAAAGAATCTGAATGCACTCACACCGCTGGCCGCGAAAGGTAGCCATATCACTGAATGTATCTAACCATTTGGTAGCCTTCAGGGCATACAGCTTGCCGAACTAGTCTTGACACAACTGGTTATCCCGTGCCTCGATACATGCATCATCTTCGTCTCCGAATTCCAAAGTGGAGAAAAGAAATTCAATTATTTATCCAAATAAAATGACTTTTTTCAAAAGTCAGGCTTTCTCGAGATTTTGATGAAATACTATTTTTTGTAATGAGTTTTTCGTTCTTGCTTTTTCATTTTATATGGAACTGAGAGTGAAAATATAAGATTCTCTATTACCCAACATGGTGAACGTTAGCTCTATAATATTCTCTGGACAGCCGACATTGCTTGGCTTCGGTTACAGCGTTGAATACGTCTTAAGCAATAAAGAAAAAATCTAGTGGACCGTTGAATATGACTAAATTTTGGGACAATGAAGCCAAATCTGCCGAAAGTGGTTTTTGTAGTTGTTGACAATGAAACTTTCGGGAGCAGCTTTCTCTGCTGGTTTGTCGATCAAGAAGAAACGAGTTACACTAGTGTTGCCGTTTAAAGGGGATCATCTGTTCAATCGGATTAGCCAAAATCTAAAGTGTGCGCTAAAGCGCACCTACTTGGCGGCTGAATTGCAGATTTCGCAAACCACCAAACGACTAAACCTCCAAGCACATTCAAACAGAGTCGCGAACCTGAATGCCTCTCACATCATTTATCAGTTCACCTGCAGCTGCGGTGACACCTACATAGGCAGAACGGATCGTTGCCTCAGTCAAAGAATGGGGGAGCATGTACCGAAGTGGTTAGTGCAGTGGATGAGTCATCCTCCACCCGGACGACAGACGATGACTAGAAACCCGGCTTCATCGATCGCGAAACACCTTGTGACCTCTCGTCATCGGATTGATCCGGGTCAAGCGTTCCGAGTGATTGCATGGAATCGGAACCCAAAGCTTCTAGCTTTTTGTGAGGCTGTGTTGATAAGTAGACTTAGGCCCCCACTGTGGGCACAGAAACTTTTGACCCACAATGTGTGCCTGCCGTGGCGGTAACCAGTCAGGTTTACCGAATGGTTTCCTAATTTTGCTTGACACTATCTATGCCATTGTTTTGCTCTGTGCTCCATTTGAACACGAAATCGCATGTTTTACGTACGCAACTGAGAAGATTAAAAGAAATGCTTGCATCTCGCAATTTATGTCTTCTATCTGTTTTGATGAACTGGATCAAGGGGACCCAATGTTTCAAAGATCAAGTATATATCTAGCATAAGGAAAACACCATCCAAATAAAATTCGGTAGTATCATATATATATATATATACATATATATATCTTTGTAGTAGGTACTATGTAAAAGAATAGGCTAAACTTCCCCGGAAGCACACTACCGGTTTCGTGGTTGTTACCGCTCATCAGGTATGCGTACCCGGTACTCCTCTGCACACTCGTCCTCATACTTGTACACTCCGATGTTATATGTTCACTAGGATCTAATTTGAATCTTCTGGAGTGTGAATGGATACTCTTTATTGAAGAGCCCACAAATGAATCACAACTGTGATTTCTTATAGTTATTCTTGTCTGGGT
>STRG.63743.3
AGATGGACAGGGACTGAACCTATATGGGTGGGAGAGCAGAGCTGTCCGCGGGCCCACTATGATAGAAATGGTAACTGTCGTCTACTCCGGGAACCTTTATACACCGGGTTCCAGAATTCGACAGGCGAACATCGGAGAACCATGCGATTTCGGTGCGGTAGTCATGTAGCGTTCGCGCAGTGATGGCTTGGCTTCCGATGTCCAGGAATTTTCGCACATCCCATCAGGCGATTTGGATGTGATTTTGCGTCTTGAGGCCCCCAGCTAGCATACTTAACACCCCGGCCGCGGGGAGAACACGAGGCGCGTCGCTTACCAGGGACGCCATAGCATAAGCGATGTGTGTGGGGGAACTTGTCATGAACAGTCTTGGGAATTTGGTAACAAGTGGCGTCCCCAGCGCCACTCGGATTTTTGTTCGAGATAGCAACTCTGGCCCATGCACAACCAAATGCTATCTGTCGGATAACAGGAAGTTTTTGTGTTGGGAGCCGGTGACCGAACGAGCGGTTCATACGTCTTTTGAATGGTGGTCCACCAATCCGGGATGCCAAACGCGTCCTAGTGATCTTGGTGCACGGTTGCCGGTGGCTCTCTAGGGGCTCGTTCGCCATTCAGTAGAGGCAACCTAGACCTGGGGGGCCCATGCACCCTGTTGATTGGACGGAGTTCCTTGGTAGCCGTTGGATCCGACAGATTTCTTTCGCTTATGCAGGAGTACTCATCTTCGCACGCTGGGCGCCGTCTCAACGAAATTTTTAGGCCTCGGTTACCCTAAACCTGGTTTTTGCCTGCTTGTCGAACGGTTTACCGGGGCGTGGCGGCTGACGCATGCCTCAGCTTTGTGGAGCCACAGGTGAGAGCTGGGCAGATGATGAAGACCAAGGAGATGGAAGACACCCCGAAGGGCACGACAGTTTACCAACTCAGAGGTGCTACTCCTCTTAGATGTCCCATACACCCCCAGACAACAAAAAACAGCACTGGTCGCTTATTAAGAATGCTTTGTATTCTGCTGGCAAAGTTAGTTGTGGCCTGACACTTCGCGTCGGTACACCCTAGATTTCTGCTGAGTCTCTACGCCTTCTTGATGCACGCCAGTCCATCCCAGCTGGTAGTGAGCATAATGCAGCACGGCTCACAACGAGACGTGAACTCAAAGTAAGTCTTCTTACGGATCGCGAAATCTGGTGGTCTCAAAAAGCATCAGAGATGGAAAATTCTGCCGCTGTGGGAAATTCCCACAAGCTGTTTCATCTCATCCGAGTCACCGATAGGATGCTATCGGGTGTGAGCGAAACGATCTGCGAAGCTGATGGTTCGCCTATCCATAGTTTGCAGCGACTTCTTGTACGCTGGGCAGAGCACTTCAAAGCGCATTTTAGCTGGCCGCCAGCGTCATCCTCTCCCATAGCTGTTCCGGCAGCACGCCCGTGGTCTGTTTCGACAGATCCACCTTCTGAGGCGGAGATTCACATTCTGAGGCCGAGATCCACAAGGAAATCAAAGTCCTAGAACATCACAAATCGCCGGCCTCCGATGGCATTTCCCCAGCCCTATTTAAAGACGGTGGAATGGAGCTTGTTGGAGGACGTCAAATTTTGTACTCTAAAGTCTGGCACTCTGAGAAAGTTTCCTTGAAGCGGGGGATCCATGATTGTTTCCATTTTCAAGGGCTCGCGCATCATCATCATCGTACAGCGTTAAACAGTAGGGCAAGCCCCACTGACCACTGCCTTTCTCACCATATCGCACGCAGAATTTGAAAGTATGAATATACAAGATGGACAGGGACTGAACCTATATGGGTGGGAAAAGGAAAGAATGCCCTAGTAGCCAACACACGGAATACACAGTCTAACTGTACAAACGCACATCGATCAGTCATTCTGATTCGATAGAAAGTGACAACACGATCGCCACTGTTCGCGGTTTGTAGCCATATCCTTCAGTGTCTCCAGTCAACTGGTAGACGGATCTTTTGGACCCCAACCACGAAGATGTGAAACACCTACTTTCCCTAAGTCTGCTGTACATTTTCTCATTCATCGCTGCCACGTCATCTGTTGACCTCCACGTGATCTCTTCCACTCCCTAGGAACGGAGAATAAGACGCGATACGGTAGACGTGTGTTTGACATACGTAACACGTGCCCCAACCAACGAAGTCTACCAAGTTGGATACGCTGTGACAAAACGTTCTCTGAATTAGTACCCAATACTCGATTTCTGACCTCAGCATTGCCTACTTGGCTAATCCACTCGATCTTAGTGATACTACGTAAACATCGGTGGTCGAAAACCTCAAGACGACGAATATCTTCAGCACACAGACTCCAAGTTTCGCAACCATACAACAAAACTGAACGCACTGTGGCACAATTTACACGACCTTTCAACTTCAGTGAAATATCAGATCGACGCCACAAGTGCTTCAGTCCAGCGTATGCCGCTCGAGCCTTGGATATACGCGTGCTCACCTCTACTACAGTGCTCCCATCCATCGTTACGCTGCTGCCGAGGTAGGTGAAGTGGTCGACAACTGACAACACCTCCCCATCGAGCATCAAGCTCGGAATCGTTGACGTCCAGTCTTGAAACATCACCTTACACTTTGAAGGTGCAAAGCGCATGCCGAATGGAGCTACAGCTCTTGAGAGTCTATCTGGTGCACGCTGAGCATGTTCCGTGGATTGGAACCAGCAGATAACGTCGTCCGCGTAGTCTAGATCACACAGCTTTCCACTATTTCCTAGTTCGACGCCCTACATCTTGAAGATTTTGCGGCGCACTCTCCATTATTTCGTCCACGACGAAGTTGACCAGGAATGGTGACATGGGACATCCCTGTTGAACACCACTGGTCGTTTCGAACCGACCGGACAGTTCACCGTAAACTCTTACGCGGCCAGAAGTATGAGAATACAATGATCTCAGTAGGTTCACGAACTTCTGAGGCATACCTTTTCGATGAAGAGTACTGAAAAGCGTTGCTCGGTCAACTGAATCGAAAGCGCCTTTCAAGTCTAAGAAAATCATTATTGTCGGTCGGCGGTGCGTGTGACGCATTTCAAGTAGTCGGCGAAGAGTAAAAATCTGGTCGATGCATCCTCGACCTGGACGGAGTACAGCCTGCTGTTCGCGGGCATTCCTCTCGCGAGCGGGTGTAAGACGGTGCAGCAGAATTGAGGCTAATACTTTGGTGACTATCGGAATTAAGCTAATCCCACGGTGGTTACTACAGTCATTGCGTATTCCCTTCTTGAAGATGGGAACAATCAACGACTCACTCCACATTAACGGAATACGCTCCGCGTTCCAAATGTCACGGAGCAAAGCGAGAAGTGATTTTATCAAAACATTTCCACCCAGTTTGAAAAGAACTGGGGGAGGTTCGTCGGGACCTGCCGCTTTCCCCCGCTTTAGTGATCGAATGCATGACTCTACTTTTACTTCCGATGGGGGCTCAAGTGATACCACCCAAGGAGTCGCAGTTGTTGACACAGGAGTAACTACACTAGCGTGCGGCCAGCTAAACTGTTCCTTGAAGTATTCGGCCCAACGGTCAAGCCCTTGTTGTTTGCTATGGATGGGTTCTCCATTCCCATCGCAAATCGTTTCACTGAACTGGATGAGCCGTCCACCGGTGTTACGAATAAGTTTGAGCAGTCTTGGACTGTTACCTGAAGCAACTGCTATTTCCATTTCTTCGGCTACCTTCACCCACCAGTTCTCGTGATCCTTCTCAAGGCTTTTCGTAACCTGCTTTTGCAGCTTTCTCTACATCTTATTCATCTCCTTACTGTTTGAGAGCACAGTGCTCATCTACATTACTGTTCGTCGTAGATCCTAGCTTTTGTGCCATTTTCTGCTCACCCCGGGTGCGTACTTCTGGATCACACAATCGTTGCACGGCTAATCGGGTTTGCGGTTTGCGACGATAACCATGAAGCTGGAGAGATAATCGCATTAAATCTAATGCATGGTCCGACTCTACGTACGTGGACCAGCAAGATCTACAGTTCTGAACAGAACTGCGCCACCGGTAGCTTACGGCAATATGATCAATTTGACTCAAAGTACCTGTAGAGTTAGAGCGCCATGTCGCTGTGCGACGCGAGTAGTGTCGGAAATTGGTGCTAGACAAGAACAATCGATTGTCTGCACAAAACTGGAGAAGTCTATCCCCGTTATCTGTACGCTCAGCAGGTAAAGCACAACGCCCACCTAAACAGGCTTCTGACACACTAAGTTTGCCAACTTGTGCATTGAAGTCACCAGCTAGCACTAAAATGTCAGAACCTTTACTACTGCAAACGAGGGTGGCGAGTTCATCGTAGAACTCGTCTTTCTGCGCGTCTGAGCTGCAGTCTGTTGGGGCGTACGCCGAGATCACAAACAAATTGCGCTTAACACAACTATCCTTTCGAACGCCGACTGACTCTTGGAGTCTCACAGCACATAAACGACTGTTAACAGGGATCCAGTCTAAAAGGGAAGCCTCAGCCTTCTCAGTCAAGACTATTCATACACCACGTTGACTCGTAGCTCTAGCTGCTTTATCTCCTGAGGTGCGCAGAAAATTCCTCGATGAGATACCAGGAGCAGTTAGTTGAATCACTGCTCAAATGCTGGATATGCGTTTTACTTAAGCAGCAGACATCAATCTTCAGATAATCTAATGTCAGGGTTAGGCACGCCTGCTGACCAGCCTGCATGAGTGTACGCACGTTGAAGGAGCCGAGATTCAGAGGCTGACGAGGCTTTAGGAAATGTGAGTTACCAGACAGAGGATTATTCGCGACACTATTTGACAGTGAATCGTTGCGAGTATCGGGTGTCTTTTTAGTGGGAGCATTATGCTTGGATAGATGGGGCAAAGAGTGGTTGTTAGGGTACCTATCCGCAAGGCAGCGGGATGGCTTAATGGAAGCCCATTTGTTCGGATCACTTATTCTTCCACTGATTTTGCGTATTAATTTACCAGCTCAGATCGACCCTCAACCTGGGGGACCAGGAGACTAAACTTTGTCTGACCTCTACCCCATGACCTGTCGGGTATAATTGCATCTCCGGCTTAAAGAAACCATCCTGTATAGCTCTTTGGGTCATAGAGGTGCGCAAGCCATCACACCACGTCACGGTGCAGTCACGTCGTGATGGCTCGGGCAATGACTGCGCCAGCCATAGGAGAATAAGCCTAATCACTATAGCTTCCAGGCTGCTGACGTTTGTCATTCTCCGCAGGTTATACAACACGCGCGATGAGCAAACTCGCGAGGGACGGACTGGGTTTCGTACCGGCCGTGGACGTTTCGATCAAATCTTCACCCTCCGCCAGCTGTTGGAGCAGCGTTACGCGTTGAAATGATCAACGATGATTATCGCACGGCCTTTGACTCCGACGATAGGTTTGCATTGTGACACTGTTCGTTAGATAACGGTGTACCTACGAAGTATGTGTCGGTCCACAAAGAGTTGTACCGTCATATCTCAGATCGAGTTAGGGCTTATGACCAGCTTTTGCCACCCTTTCCGTCTCCAGTGGAGTACGACAAGGCTGTCCAATATTCCCGTTTCATTTCAACTCTGCTATAGAGGATGTCCTACAGTACGCTTTTATGGTCTTCCAAACGGTGGGGTTGGACTCCTCCCAGGGAACAGAGCCTTTGATATAGAGTACGCCGATGTTATCGCCTTGCTGAGCGACAGTGCACAGGCAATTCAACACACATTGAATCGCTTGGCAATTGAGGTGTCCCGATATGGTATGTACTTTGCGGCTTCAAATTTCAGTGTACTTGTTCAAGACTGGCAGGAGCCTGTGCCTGCACTCACCCTCAATGGTGAACGGTTAGAGGTGGTCAGTAGCTTTAAGTACCTAGGGAGCTTGGCAACAGCTGGTGGCGGTGTTGGGTAGGAGATCGTATCCCGGATTACGAGAGCTAGAGCAGCTTTCGCGAACCTGCGTCATCTGTGGCGTCGCCGTGACATCCATCTCTCTCAAAAGAAGGGTGTACAATGCCACAGTTCCCAGTGTTCTTTGCGGTTGCGAGACGTGGCCCCTCCGCGTTGAGGATGCCTGGCGGCTTTCTGTATTCGACCACCGGTATCTCCGAAGCATTGCTCATGTCTGGAGGAAACATCGGGTGAGCAATGACAAGGTTCGTTGTCGTGTTCGGTGCTGATAGTCGCCCTCTGACAGAGGTAATCGCTCTACACCGCCTTCGATGGCTCGAGCACGTTCTGGGTATGCTTGGCCATCGTTTACCCTTTCGTGGTCTTTTTGTACATGCTGGACAAGGCTGGAAGCAACGGCATGGCGGTCTGGTTATGACTTGGCGCAGGGACGTGACCGGCTTTGGCTTCAATTGCTGCTTTTCGCCCCCCTGGTTGAGACCCAAGTGATGAGGATTGCCGTTGCTTAGAGACGCTGAGAGATATGGCTCAGAACCGAATCCAGTGGCGCTAATGTTATATGGCCTGTCTGTTGACTTTTTGTTTCCCATAAACAATTGAAAAACGGACCAAAAAAATTTACACAACGTGTACAGTGAAAATACTAAAAAAAATTTGCTTTTATTTGTCATCTTTATGATGACTCCTAATCCCCCCCCCGACTTTGTAATTTTTCTCTGTTGTTGTTGCGTTGGCACCATGCTTGTTCTCAAGTCGGTGTGGGATTGATGAATCTTTGTTTGACTGACTGTCCTTTAGACAGGGGCCAGTGGCTAATAAATACAAATCAAAATAAGCAATCGTTTTTTGCTGTGTTCAGACTGATATACTCTATAGCTGTGCAAGGATATGTTTTTGTTTTAAAGTGAAATCTCTCAGTTGTTACTGCTGCTGTTAAGTGAGACATTATCCCAGTAATTCCTTGTCGAGATTTCCAGTTTTCCTAACTAAGTCTATACTTGTCCTCAGATAGTTTCCCGGACCGGTTATGGATATTGAAAGAATCAATTTACTTTCCATCGCACGTTATTTGATTCGTGAAGTTGTCGGGAAAATGGATGCTAAACAGCAGATCGTTCTAGGCAAGGAAAACTCGGAATCAAATCAAGTTGAAAGTGATTTCCGCGAAGAACCGACCATCCAGGCACTTTTGACCGTGATAGAACATTGTCTTTGTCACGGTCTCCGTACGGATCTCCCCACTCAAGATATAACCTATCAAAACATGACTGAAACAACCTCACCTCTCGAAGTAATCCGCAACTCGGCTTCCGCTTTACGGCGTGCCAAGGATCAGGTCATACAGACCGCTAACAGCCTTCTGGCAGTATCGCGCGCACTACCGAACCCGTGGCCCGTTGTACTGCATATGGAACAATGCCACCCTGTCGCAGACAAACTTAGTGCCCATGTCCTCTCTCTATCAGAAGTTCGCACTGGATTGGGAAAGTCCCGAGTCTGGATCCGATATGCCTTAATGTACAAAGTAAATTATCTTTCGTGGGGCCACAATTCGAAGTTTTTCTGTTCAGTTGTTGCTTGTTTGCCATCGCCTGGGGAGTTTTGCCAAAATAACGGAACAGACGGGTCACATTTTGTAAATGAGTGTCTGATAAGACAAACGGTGCGAGTTTATGAACTGGTAGTGTGGCAGTAAATGTGTAAAGACGTCTTATTGCGCTTGAATCGATATTTCGTTAAACTATTGTCACTGTTATCATAGCTTTGTGTAGGGGGACCATAAAACCTACTCCACCGTTAGCTGAAGGGGTAATCAAGGTGAAAGTTAGGTGGACCCACTGATGGCCACATATATCCAAAGACCCTGTTTACACATCTTCAGCTGGTACGACTTGATGGAAAGTGGAATACCATCGCTGACGGTCCGCTGCCGTTCAATACCTTCAACTACCTGGCAATGGTTTTTCGTGTCCCATCTGAGAAACAGAAGAGATATGAAACTTCTATTAAGACAAACTCCCTCACTCAAGAGCAGTGTATCAGGAAGAGCGGTCCAAATAATTCGTCTCAATACTCGTTGCACAATCATCAAGATTAAACAAAAAAATGAAATGACAGTTTGTGTATTGAATTAATCCAAATGGTAAAAGTCATGGATCACGACGGGATTCAAACCCGCGCATGGGCGCCACTCACTCTTTAGTACAACATGTGCTCTACCAGCTGAGCTATGTGATCACACTGTAGGGCTTCGGACTTTTGCATACGGATCGCGCAGTTGTCCCCCCTCCAAATTACATTAGCACGTGGCATCCGTCATGTTTGTACCTTATCGTGGTGATAGGGTTTGCGTGCTATGGTGACCCGGAGGGCTGTACCGATTGGAGCGCAAAGCATTCCTTCAAGTTCACCGATATCGGACAGGCTGATGACGGACAGCCAGACAAAAGTAATACGGCGGTAATGGTTGGGGCGAGTTTTTTGCCTGGTAGCGAGCTCTCTGCATAAAAGCTACATAAGCACATATACAGCAACGTGGTGTACACAGATGTGGCCTGCCACTGAACAAGGCCATCGCCTCTTACCTCTTACTCGGCTATCTTGAGTAGGGTAAGATTCATTAGGACTCGTTGGACATCTTCGACTGGCAGATCGCCATCCAAAAGGCGCACGGATCGCTCGTTCGGTCACCAGTCCCCAACACACAAACTTCCTGATACCGGACAGACAGCACGTGATTGTGCACGGACTACAGTTGCTATCTGGAATATAAAGCCGAGCGACACTAGTGACGCCATCTCGTATTTAATTCCCTAGATTCTTCGGTAACAGTTTCCATGCACACACCGCTTATGGTCAGGTGCCATTTGGGACATCCACGAAGCCGGCTCATCCTGTCGCAGGCGCTAGCCGCATAAAAGTGAAAGAACTGGGAGCTTATTTACAGCATATGTTGGATTCAGATTTCAAACTGACGGATTCAAAGGGCAGCTCTTCCAGTGACAGTCCCTCCAGCCCAAATGTCTCCATTCTGACACGACACTCGTTTTACCATCCGGGCGCGCTGCTCCTCAATAACGAGGGAGTCGTGTTTGTTGGCCTCCTGGTTGGGTTGGCCGCGGTTGATTTTTGTTTCATCTTGAAAGATAAACTGGATGAATTCGACTCCGGGCTGGATACGATACCCTATCACATCTGCATTGAAACTCATAAAGAGTCGAAAACGGAATATGGCGAGTATAGAGAAATGTAAGTATTGTCCGTGGCACTATTCAGTCACTAGTGTCAGTTCTACTATGCTTCAGGCTGATTTCCATGCTTTCTGCAGTGCCCATTCTATTCTCTCTTGGGTATTTTCTAGATGCTAATGGGTGCCCGACTATTGACTTCCAGAGACTGGTTTCTGGCGGTGGTTTTCTTTTGAAATGAATACAAATGGAATTCATCACTGAACAGCTGCCCGCTGTATCAACAGATGAGCGCACATCATTCCTCAAACAAAATAAATATTTGGAAGATGAAAATCGCAAACTCTTACGTCGCCTACAGGATGCCTCTGCGGCTCACACCAGACTGAGCGAATCAGTAAACAATCTTTCCAAAGAACTTGGTTCAATAAAGCTGGAAAACCAAGGTTTTAAGATAATGTTGGCTCATCTGAAAAAGAACAACCCACTTACAGTGAATGGACCACCTAAGTCAGTCAATGGGAAATCGAACAGCCCCATACTCGGTCAACCACCGGATTTGGAAAATGAACTGAAGCAGGCATTGAATCAGGTGGACGAGAAGACTGTGTTGGTCGATTCGCTTCGTGGCGAGATAAACGAATTACAGTCCCGTTCGGTACAGCTCATGCGGCAGTTATCGAGTCGTGAAAAATCGCTGGATGAAAAGCAGTTGCTTATACGTCAACTGGAAGGGAAATCAAAGGGAATGAGTAATATAATGGAGCAAATGCGTGAACGCGTATCTAGCTTAACTAATGAAAAAACTTCCTCCGAACGCGTGATTGGACAACTTCGGATGCAGTTGAAAGAACTACAGGCGCGTGTTACCAAACAAGATGGTGTTATACAGTCTCAGAAAGATATATGCAATCGACTTGAATCGCGGCTATCAGACCAGTCAGATGAATTGACACAACTGCGAGCTACCGAGACGAAACTAAGCACCTATCAAACGAAAATCGAAAGTCTTGAATCTGAAGTGCTCTGTTGGCGTACTCGCTGTGAGGAACAGGAAACGAGTTTAAGCGAAATGGCTGCCGTAGTCAACTCGAGCAAACTCGAAGCAGATCTTCTGCGCGAATCTCACTCCTTGCTCAAAGAGGCCCAGTGGACAGACGATTCGAGTATATCCAACTGTGTGCGTTGTCGCGTGGCGTTCGGCATGAGCCGAAGAAAGCACCATTGTCGTCACTGTGGCCTCATATTCTGTCACAGTTGTTCCTCGCAGACAATGCCACTTGCCAGTTCAGCAAAACCGGTCCGTGTTTGTGATGCCTGTCATGCCCTACTCTTACAACGTTATTCAGCCAAATAAAACGTGACTAGTCCTTCGGGTTGGTGATCCATTCAATCTGGCGTCTAGTTCATTGATTCAATCCATTCCCGTCTGATATGGTGCACCTCGGACGCACGTATGTCACATGGAGTGCCACGGGTACTTGAGATATTTATCGAGCTCCGTATTGCATATTTTGGACTTTGCAAACGATCAGCTATGTGACATACCGAGAACGGAGTACGCGCACCAACCGAACATCTGCCTTTTGTACAAATCACATCCTCCAGTCATTTCAGTTTTCTGTCTACTTGAGTCTAAGCAAGAAAGAGAGAGTGTATTTGTTTTTCTTCGCTTGTGCAATTCGATTCACATGTTTTCATCTGCACTTGATTTTTTTTAACTTTATTTGCGAACCACAACCTTTGTTTATTCATTTCTCTACTTTCCAACTGTTTTTTTCTTGTATAGGC
>STRG.8198.1
GGAGTCAGTTTAGTGAATTCAACTGTCACCGTCACACTGTTGTGCTTTGGTTTTGATTACCACTTTGCAGTATCGTCCAGGCAAGAACAAAACGGAAAGAAGTGAAACGAGCACACAGGAAGCAAAGAAATTGATATGTTCAGAGTATGCACACGAAGAAAGGGCTCCAATACAAGTAGGCCAAGTAGTGGGGCACCTAACCACGTCAAGTAATCCATCGAACCATCCAGTTGTCAAATCACACACATCCCAACCCGGAAGTTTAACATATCCTACGTAGCCAAATTCACTGACCAAGCTTTTCACACCATTTTGTCACGTCATGAAATGACTAAGTGACCTCATTTCCTAACCACTAGCTTCCTCGGAGAAGGGCGTACACTGAGGAAGTTTATCAGTGGGAGAGCGAAATACATGTCCCTACCTTCTTGTCCTGTCCGGAGTGAGCGTTTGCTTCGGCGACTCACCGCAGATTCTCAACATCTTACACCTAATCTCCACGTGGCTGGTACGGTGTTCCCACTGTATTCAGGCAAAACTGCGAAGACAGCGATGTTCACACAATATGTTACAAGTCTGGTGAACTATTATGTGAACGACTCCAAGGTGTGAACGCACCTGTTCATGAGAAACCATCCATATTGTTTAATGCTCTCAATGCCCAGAAGCCAACAGCCCAAAAGCCGCACTGATTCAGACGTCTTTAAGAATCAAAAAGTAAGAGAAATTCGTCCACACCTCAACGGAGAAACCAACTACGATGGAGTAATTTTCCGTCTTGTGGTGAGAAGCATTCACGTTTGACTTGTCTCTTTCGTAAGGTTACATGTCACAAATGCTGTCAAATTGGCCAGATTCAATCCGTTTTCTGAAGTGCTAGGAATTGTGCAACTGACAATTCCAGTACTCAATCTCGTTTGACTCCTGATTTTCTGTCTCTATCCCTAGCCTTTACCAGTTCGTATTCATCTTGTCATGTTATTCGCACCTATGTTTTTAACCATTCCATTAGACATTCATTCATATTGGATACCGGCAGTGTGGAGTCATTCACTTCTAACGCTGTTATTCAGGGTTTCCAATCCCCTGT
>STRG.17301.1
CCAACTAATCCGGAACCTGAGAAATGACCGTGAACAATAGTGGATTGCGAAGTGTAGGGAGATGGGAAAAGCTGCAGAGATTGGCAACAGCCGCAACCTTTCCCGTCTTATTAGACAAATTAGTCCACTTAAACTAGGCGTTAGCAAATTGATCAAAGAAGCGAACGGCTCACTGATTCAAACTCAGGAGCGTCGTCTAATTCGCTGAGCGAAGCATTTCGTGAAGCAGTTTAATTGGCCTTTATCCTCCTCAGGTTTGATCACTAACGGAATGGATACAGCTCTTGTTGTAGATACCAGTTCTCCGTCAGAAACGGAGCTTCTTTGTGAGATAAGCTATCTTAAGCGATATAAGGCTACCGGACCAGATGGGTTGCCTCCGTCTAGTTTTAAAGACAGTGGCCCAGCACTTTTACTGGATTCGACGGAACTCCTCGGTTTGATAAGAAAGAAGGAACAAGTTCCAAAGAGTTGGTGTGAATCGGTGATCGTACCGATTTATAAGAAAAGTGACAAGTCCTCCTCTGAAAACCACAGGGGAATAAGTTTGGTTAGCATCGCATCAAAACTGCTTGCTGGGATTATTCTCCATTGCTTATCTAACGCTTGCGAACAGTGCTCGCGCGAGAATAAACCTGAATTTAGACATGGTCGAGGTTGTATTGATCACATCATCACTCTTCGACACATTTTAGAACATAGACACACCTCCCGTAGGACCACTATCTCCGTTTTTCTTGATCTTAAGGCAGCCTTCGACTCAGTCGATCGCACAGTTCTTTGGTGCTGCCTCTTGCTGAAGAGTGTACCAGAGAAATTCATTTCCATCGTAAAATCCCTTTACATTAATAGCCGAAGCCGAGTTCGGGCTTACGGTGATCTTTTACCCGAGTTAACCACGAGAAGTAGTGTACGTCAGGGTTTCTCCTCTCTCCTTTTCTCTTTAACTTTGTGATTGATATGGTCCTAGAGACCGCACTTTTGTCAGGTGAGGATAGCGGCATTGAACTTTTCCCGAGTGGAAAGGTATCAGACCTTGAGTATGCAGACGACATAGTTCTTCTAAGTGAAAATCCAGGTAAGTTGCAAGCCTTTCTAGACAGCTTGACGGATCGCGTAGCAATGTTCGGTATGTGTTTTGCACCTTCAAAGTACAAGATGCTGTTGCAGGACTGGGTTGGTCCAACGCCAAACCTTTCAGTGTCTGGGGAGACTATAAACGTGGTAGACAAGTTCTGTTATCTAGGCAGCTGCATCTCACCCGGAGGTCGAATATCGCATGAAGTGTCTCTGCGTATCATCATCATCATCGTACAGCGTTAAACAGTAGGGTAAGCCCCACTGACCACTGCCTTCCTCACCATCTTGCACGTTGCATTAGAAAGTATGATTATACAAGATGGACAGGGACTGGACCTACATGGGTGGGGAAAGGAAAAATGCCCTAGTAGCCAACACACGGAATACACAGTCTAACTGTACAAACACACATCGAGCAGTCATTCTGATTCGACAGAAAGTGAGAACACGATCGCCACTGTTCGCGGTTCGCTGCCATATCCTTCAGTGTCTCCAGCCAACTGGTAGACGGATCTTTTGGACCCCAACCACGAAGACATGAAGCAACTACTTTTCCAAAGTCTGCTGTACATTTCCTCATCCTCGCTGCCACGTCATCTGTTGACCTCCACGTGGTATTCTCCACTCCCTAGGAGGAACGGAGAATAGGACACGCTATGGTAGACATGCCCCAACCAACTAAGTCTACTAAGTTGGATACGCTGTGACAAAACGTTCTCTGAATTAGTACCCAATACTCGATTTTTGACCTCAGCATTGCTCACTCGGCTAATTCACCCGATCTAAGCGATACTACGCAAACATCGGTGGTCGAAAACCTCAAGACGACGAATATCTTCAGAACGCAGACTCCGAGTTTCGCAACCATACAACAAACCTGAACGCACTGCAGCACAGTATACACGACCTTTCAACTTCAGTGAAATATCAGATCGACGCCACAAGTGCTTCAGTCCAGCGTACACCGCTCGAGCCTTCGATATACGCGTACTCACCTCTACTACTATGCTCCCATTCATCGTCAAGCTGCTGCCGAGGTAGGTGAAGTGGTCGACAACTGACAGCATCTCCCCATCGAGCATCAACCTCGGAATCGTTGACGTCCAGTCTTGTAACACTACCTTGCACTTTGAAGGTGCAAAGCACATGCCGAATGGAGCTACAACTCTTGAGAGTCTATCTAGTGCACGTTGAGCATGTTCCGTGGATTCGAACAAGCAGACAAGGTCGTCTGTGTAATCTAGGTCACACAGCTCTCCACTATTTCCTAGTTAGACGCCTACATCCTGAAGATTTTGCAACACTCTCCATTATTTCGTCCACGAAAACGTTGAACAGGAATGGAGATATGGGACATTCCTGTCGAACACCACTGGTCGTTTCGAACCGACCGGATAGTTCACCGTAAACTCTAATGCGGCCAGAAGTATGAGAATACAATGATCTCAGTAGGTTCACGAACTTCTGGGGCATACCTTTTTGATGAAGAGTACAGAAAAGCGCTGTTCGATCAACTGAATCGAAAGCGCCTTTCAAGTCTAAGAAAATCATTATTGTCGGTCGACGGTGTGTGTGACGCGTTTCAAGTAGTCGGCGAGGAGTAAAAATCTGGTCGATGCATCCTCGACCTGGGCGGAATCCAGCCTGCTGTTCGCGGGCATTCCTCTCGCGAGCGGGTCTCTGCGTATACAGAAGGCTTGTTTGGCATTTGCCAACGTGAGTCATCTGTGGCGTCGACATGACATCCGTTTACCTATCAAGGGTCGAGTGTACGATGTAGCAGTCAGACCCGGTGCTTCTGTATGGTTCGGAGACATGGCCACTGAGGGTGGAGGACATAGGAAGATTGTCGGTATGTGAACACCGATGTCTTCGAAGTATTGCTCGAATCTGGTGGAAACACCGTGCGAGCAATACTGAGGTTCGGCGGAAAGTCTTAGGTTCAAGGATCAAATCGTTAGATGAAACACTTAAGCTCACCAGGCTAAGATGATTGAGACACGTGTTACACATGTCCCCTGACAGGATCCCTAGGCCTGCTATGTTTGCTGAGGCGGGTACTGGTTGAAAGATGAATAAGAGTGGTCAGTCCATGACGTGGAAGAAATATATGAAAGGCCTAACTAGTGGACTCGGCTATGTAGGGCGTGTTAGACTTCCTGGGTGGGGTCCAAGAGACCCTCCCACTCGATGGATAGATAAGTTGGGGGATATGGCTAGATGCCGCGACCAGTGACGCTCTTGCATCCACAAACTTTCTTCATTGACTTAATTCCACTAATGTAGTTCTCTTCTTACTCCTTTCATACTCTTTTCTCCTTCATTATTTCGTTCTGAGGTTGCCGCTAGGAGACAGCAACTAAAGCCGCCGCACCCAGTGCATGGTTAATGGTAGTCTGAACGAACTAAACTGAAAGCCCCTTTTCGGATCCGTCTTCTCTCCAAGTTCGTTGTTTAATCATTCGAGTTCATTACAATTTAATCTTCCATAATCTATGGAACGTCTATTCCGTCCGGAACGTCTCGAAGCTGGTTCACACCCTCCGTCGGCCGCTGAACAGTGGCTTCATTGGCATGAAACATTCACAAACTTCCTTTCCATCATTGGCTTGCCTCATCTCGACAAAAAGAAACTTCTTGTGAACTTCATTTCCCTGTCCACATATCAGCATGTGGTCGACTGTCTGAGTTATGAGGACGCCATACAAACTCTTGAATCGATTTACGTTAAACCGGAAAATGAAGTGTTTTCTCGGCATTTTCTAGCCAGTACCAAACAAGAACCTGGCCAGACAGAAGACCAGTTTCTACAGAAATTACGCTGTCTTGCTGAAGACTGCAACTACAAGGCAGCTTGTGCTGACCAACACCGCTACGAGGCTATCCGTGATGCGTTCATCACAGGGCTGCACTCTAATATCATCCGTCAACGGCTAATTGGAAGGCAAACGGTAGACCTCCAACAAGCTTTCGACGAAGTTCGTATGCTGGAGCATGCTCAGCAGCAGTCTCTTCGCTAAGATTCGACTACCTGGAGGCTGTGTGGCGTCACTTTAAAACTGACAGAAACTGTCGTCTCAGCTCCCTCTCCAAGTGCTCACAAGTCACAGCTGGAAACCAAGGAAATGATCGCAACAACTGCTACCAACTGCTGCTTTTGTGGTAAAGTTTGCCACCCGCGTTCAAAATGTCCGGGTCGGGAAGTCATCTGTAACTCTTGCGGGAAAAACGGGCATTTCCGGGTCTATCGATGGAACCCCGAAAACAAACGCACTGCGTCCTCATTGAAACCTGTCGTTCCATCTTCTGATGCCACATCTTTAACCGGTTTATTTAAATCTACGGTACGAATTCTGATTACGATATACTGTTGAAGGCACTAATCGATACGGGGAGTTGTGAGAGTTGCTCATCAGGTATTATCGCTGCACAATATCACTGGTCTGTACTCAGTTTCAGTTTCAGTTTCTTCAACCACTGGCCTCCCACTTCTGTGCTCTGGTTTCGGTTGCTACCTGCCGGCATTGTCCATTAAAGGGCGAAAAGAACAGAAGCATAGGGATAAACATATAAAAGGTCGAAATACCAAGGGTAAAACAAGACGACAAGTCAAGAGTCCGAATGCAACTACGCAACTGGGAGCGACATCTAGCCATTTCACTTAATGTCTCCAACCATTTAGTGGGCGGATCACGTGGACCCCAACCTGGAAGTCTGACACTTCCTACGTGGCCAAGTCCACTGGTCAAGGTTCTCACACCTTTTCGCCATGTCAGGGACTGACCACCTAGACCTACCTTCCAATCACTGCCGGCCTCAGAGAACAGCGTACGCTGAGGAAGTCTATTGGCTGGCATGTGTAACACATGTCCCAACCACGTTAACCTGCTTAGATTCAGTACTTGATCCAGAGACTGACCTCTGGTTCCCAACACCTCACGCCTAATCTCAGCAATCGTGACACGATGTTCCCATCATATTCATGCAGTATTACGGAGACATCGGTGCTCAAACACCGACAGTCTACGCTCATCTCCTACTGCTAATGGCCATGTTTCTGAATCGCATAAAAGAAGACTTAACCATCGCAGTGTACACTCTACCCTTAACAGACAATCGGATGTCACGCCGATGCCACAGATGACGGAGGTTGGCAAAAGCCAAACGCGCCTTCTGTGTACGCAATGACACTTCATCCGTTATCTGTCCACCTGATGAGAGGTAGCTGAACAGGTAACAAGATTAATCCACTTCAGCTAGAGCTTCCCCTGTCAAGAAGAGGTTTGGTGTTGAACCAACCCAGTCCTACAACAGCACTTTACACTTTGAAGGTGCAAAACGTATCCCAAACATTGCTACACTATCGTTAAGGATATCTAAAAGAGCTTGCAGCTTACATGGATCTTCACTCGGAAAATTAATATCGTCCGCGTGTACCAGGTCAGACAGTTTACTACCTGAGCAAAGATCGATGCCACTATTCTCACATAAGGATAGGGCTATCTCAAGAATCAATTCAATCACGAAATTGAAGAGGAAGGATGAAAGAGGGTAATCCTGACGAACACCACTTTCCGTAATGAACTTGAATGAAAGATCGCCGTAAACACGAACTTGGCTTCGGATGTTCGCATACAAGCATTAGAAAAAAGAAATAAACTTCTCTGGCACACCCTTCAATGAGAAGCAGCTTCAGAGAACTGCGCAGTTGACTGAGTCGAGCGCCGCTTTCAGATCAAGAAAGACATAAATTGTGGGCCTACGAAAGATGTGCTTATACTCTAAGGTTTGCCGAAGAGTGAAGATGTGGTCGATACAACCTAGACCGGGTCTGAAACCGGTTTGATTCTCACGCGTGGGGAATAAGACCGGTGAGCAGTTTAGATGCGATACTTACCGAGCTAATTCCTCTGTGGTTTTCACAAGAGAACCTGTCACCTTTATTGTAAATCGGCACAATCACCGATTCACATCATTTCCTCGGAATCTGCTCACTATCGCAAATAATACGGAGAAGTTTTGTTAACTCCGAAACCAAAGCTTCGCCTCTATCCTTGAAAAAAGATGGAGACAACCCATCTGGTTCAGCGGCTTTATACCTTTTCAAGTAACTGATATCCCGCCTAATCTCCATCTCTGATGGAGAACTGATATCCACCTGCATTGTTTCGCTGCTAGGTATATTTGGAAGGTCCACCGTTGAAGTGGGTCAACTGGATTGTTCCTTAAAGCGCTCCGCCCAACTCACCAGACGACGTCCCCGAGAGTGAGTCCGTGAGCCGTCGGATTTCTTAATTACCTCATCAAACTTCCGTGGACTGGTACCTCTAGTCAGACGAAAAAGATTGCGAGCAGTGCCAATGGACGTTGCCTTTTCCATTTCTTTACATTTCGCAATCCACCACCGCTCACGGTTATTCCTCAGGCTCCTAGTCAATTGGCATATCAGGGATTTACGCACTTCATTGAATGTGGCATCCGGAGGGACGGATCTGCGTGCGTCCAACAGAGCAACTGAAGTCAAAGATATTTACTGTTTGTGAGACCGACTTAAACCAGAGCCCTCTGTGGCATTCGAAGCGGAATACAAAGCTTCCTTGATATGTTGCCAGCGTTTATTTAGGTCCTGAACATCTGGCTGTATCGATAACTGCGTAGACAGCTCCATCTGGAAACTGCGTCGCTGGTTATCGGCTAAGAGCAACTGCGCAGGACGAGTGACATTTACTTTGGTGGTAAACGGAAGCGAGCACGTACCAAGGCCTGATTTGAGTCCACAGGCGTAGACCAGAAAGAACGACAATCTTCAAATGATCCATATCAGCGGTGACCAATCACAATATGGCCAATCCGAGTCCAACGTTGTGGAGACGAAGGAGGGCGCCATGTGAGTCTATGCCGCTTCTTATGACAAAAGTTCCTACTAGCCAGGAACAATCTGCGGTCAAAACACAGCTGAATGAGACGACCGCCGTTATCGGCACGATCGCATGGGACAGCAAATGGGCCTACTATGTGCCTTTCGGAATCTCCCAAATGGCAAAGTTAGGCGTTGAAATCTCCAGCAATGATCACCACGTCCGTTGGACGTGCGCCTAGAAGTAGCTGAGACAAATCCTGAGAGAATTCATCCTTGGTCCCAAAGGAACTGCAGTCAGTCGGCACATACACAGACACGACGAACAAGCATCGGCGCTTCAGTCTATTGATGTTGACATGCACAGAACCATTCAACCGAACTGCACACAGACGGCTGCTGACCGGGATCCAGTCCAGCAGTGCACGCTCAGCTTTCATGCTCAAAACAATCCCAACGCCAGCCTGACCACGAGCACCAAACACCGAATCACCCGACACGCGAAGAGTGAAACCGAAGCCGAGCTTGTATCAGGGGAGCGGAGTATTAACACTAAAGTTGGGTCTTGTATGCGTGTTTCGGAGACACAGCATGCATCTTTTTTGAAAGTGTCAAGAGTTCTAGCTAAAGCAGCCTGTTTCCCAGTTTGGCAGTGTGCGGATGTTGAAAGCAGCTAAGTGAAGAGAATGATTAGGTCGGATAATGGATTCTCTTTTTTCCTCTGCCTTTAATTTGCTACTCCTTCCGAGAGCTACAAATTCACAGACACGGCTCATGGTGGCTGTTCGTACGCATTTAGGATTGGAACGTAAAGGATGAAGAGCAGAGAGATAAGGAATGTTTCCCGATTGACCGCTGGAGATTCCTGGGCATATCATACTTTGCGGCTGCCCACACCATAGAGGGAGTTTTTCTTTGGGAACCCTAACCGGAACCTCTGACTCAAAAGTCTCACCCACAAGGCAGTGGGGCTTTAACCCAGCACGGGAACGTGACCAAAAAACCCGTAAAGGAACTTCTTGTGGTGTGTCACGTGAGACCTGATTGCTGCATGCGTTTTGTCTTGTCTTCGCTGGTGCTTTGTTGTCGATCCGCTTTTCGGATTCAGTCCTTAGCCCCATGCACCCAATGGAGCAAGCGGAACGTGGACGGGGCAGCATCCTTCCGGCTGGGGGCTGCCCAGCTTAGGTGGACGATAGCTGCCCAATGAAGTGCGATGACTTCTCTCACGGTCGAAAGAAACCCCAGGTACTCCACTCCTACATCCATCTGGTGGAGGTTTTTTGACCGGTAAACTGTTTCTCCCCGTGTTTATTCGCTGGATTGTTCTCTCCAGGGGCACAATGAGTAGAACCAGATGTTGCCCACCAAGTAGTTCTGAGACCGGACTTCGTCTGGCCTCTAACCATTGATCTGTCAGGCATGATTGTATCTCCGGCTTAAGGAAGCCATCCTGCATAGCTCTTTGGGTCATGGAGGCACGCAAGCCATCACGCCACGCCAAGGTGCAATCTCGTCGTGATGGTCTGTGCTGCTCTCCACTATTGCGATTTCTATGGCACCAACTCAGCCGTCTTGTGTTACCCGAGGGCACATATACGCTTCTGTCAGACACAAAAACACTCATTACAAATCCGTTAAATTTTCTCTTTTGAAAGATTCGTGTACTTACTCCATCCTTTGTCTTGGTTTTTTGTGTCAGCATCAGAATGTGACTATTCCCCTAGACGGTGACCGACCACCCTTCTCTGTTTGTACGATTACTGCTGCAAAAGTTGACATCTCATCCCTACCTAACAACCTGGCTCCCAATTGTAAACCTATTGTCACTAAGTCCCGCCGTCATTTTGCTGCAGACTTAAAGTTTATTCAAAGCGAAATTGATCGACTACTAGAGAATATCATTGAACCTTCAACATCTCCCTGGCGAACCCAAGTTCTGGTCACCACGAATGAAGGACACAAGAAATGCATGGTGGCTGACTACAACCAAACCCTTAATCGGTTTACGTACCTTGATGTTTACCCTCTGCCTCGGATAGACGAACTCGTAGAGAAGGTGTCTCAGTACACCGTTTTCAGCACGCTAGGTCTTCAAAGTGCCTATCATCATATTCCTATCTGTGAGGATGAAAAACCGTACACTGCCTTCGAAGCCTGTGGGAAGTTAAACCAGTTCTGTCGCATATCGTTTGGCGTGACCAATGGGGTAGCCTGCTGCCAGCGTGCTATTGAAAGCATCATAAGTGATGAATCCTTACGAGACATACGCCTATGTAAACAACGTTACAGTGTGACCACGACTTGGAGAAAAAAATAAAAACCTGCAGAACTTCCTCGATGGTGCAAAGAGACGCGGCATTACATTCAACGAGAGCAAGAGTGTAATCGCTGCGACAAAAGTCCGACTGCTCGGTTAGGAAATTTCTCAAGGCTTGATCAAACCAGACTGAGAACGTTTCCAGGTCCTAAGAGAACTCTCTCATTCATGGGATATCCGATCATATGAGAGAATAGTCGGCGTACTACGCCAACTGGATCCCAGATTTCTTTAAGATTCACCCCCTGGTGCACAACCGTATATTTCCTGCTCCTAATAATGTGACGATGGCCTCTCAAAATCTTAAAGACGAATTGGAAAGAGCTGCTGTGTACACTATCGACAACACTCGCCTCCTCATTGTCAAAACGACCGTATCAGATATCGCCATTGCGACCGCACTGAACCAAGATGGTCGTCCTGTTGCCTTCTTTTCACGCAATCTGTCTCCAAAACGAACATAGGTACTCAGCAATTGAAAAAAAAGAAGACCTGAGAAGATGGAGGCATTATTTGCTGGGCAATCACTTTACTCTCATCACTGACCAACGCTCAGTAGCCTTTATGTACGCCCGGTTGCATAAGGGCAAAGTAAAGAATGACAAAGTTCAGCGATGGAAACTGGAACTTTCTTTTTACCATTATGACATTCAATATCGTCCTGTAGTCCACAACAAAGCGGCCCACAGTATTTACTTCAAAGGCCCCCTACCATCTACCTCCCGTAACAAGTACCTCTTGACGATGATCGACGAATATTCACGATTTCCTTTCGCTTTTGCTTGTTCACACATCCTCCACAGTTATCGAGTGTCTTTCCCAATTACTTCCCCTATTTGGAATGCCCTTCTGTGTCCACTCCGACCGTGGCACTGCTTTGATGTCATCTGAAGTTCAGACACCTCTCCACGACAAAGTAGTGGCAACCTGCTGCACCACTCCATACAACCCACGGGGAAATGATCAAGTGGAGCGGTTGAATGGGACCTTATGGAAAGCCATCACACTGACATTGAAATCACAACAACTGGACATTTATCACTGAGAATCCGTACTCTTGGATGCCTTGCATTCAGTTCGCTCCTTGTTGTGCACCAATACTAATGAGACATCCTATGAGCGGCCTTCTAATTTCCACCGCAAGTCTACTAGTAAAATCTGCCTCCCTGCCTGGTTGTCGAATCCAGGGCCTGTCCTATTAAAAAGAATGACACGGTCTTCGAGGTACGATCCCTTGGTGGAAGTGGACCTTCTAAACTGCAATCCACAATACGCTCGCATTCGTCTCTCAAGTGGCAGCGAAGACAGTATCACTGGGGTACCTTGCCCCCAAACCGGTCGTCTCGGAGGTCTTACATCAAGGGCAGACGGCTCAACATGCCTTTCCAACCATTTAAACACACATCCGACTCCCCGCGTTATACATCTGGAATCGAAAAAGGGGGTTCTCTATCATCTCAGATCCCTGATCTGTCAGAAAATGTTCAGCAGCTTCTGGAAGCCTAACAACGAACGCGACCACGTAATTTACGAAGTCGTGAAGTTTAAGTGCCCGGGAAGTGACTCCCTTTTATACTGCACCGAAAATTCATCCAGTGGGGGCGAATGTTATGAACTAGTTTGACGTTAGTCCGTCCTTCTCTCGTCTTTTTTAATACTAACGGTTTTCGTTTTTTTTCAGCGTATCTACTCGCATTGTTAGAAGATTATAGCCTCCTTTCAGATCTGTCTTCTCTCTAAGTTCGTTGCTCAACCATTCAAGCTCATAACAGTATATATTTGTAATAATCACAAAATTTCATGAAAGCTCATGTAGGTTTTTCTAATAAGTACACGAGCGTTAACGCAATACAGTCCAGCGTTAGTCCATTACAGCCCATTGTTAGCCCATTTTGCCCAGTGTAGCACCAGGCAATGTGCTACTTGAGTTCCTCAGTGGGGGTTCAGATTAGATCAGTGCACAGGACTGGTGGCCAATGCCAATGATAGTCCAGTTTCTTGCACCAGCGAGCCCCCGGTCTCACCATGATTCGACTTTCTGAGATTTTTTGTCTTTCTGTAGCTGGGAAACACGACACATACCCGGATAGCTGTCTGAGAGAGTAGCAAAGAGCAATGTTTCAACAGGGTAAGTCCTCAGCAACCAACGAGTTCACTCTCCAAGAAAAATGCAAGACCTCCTGCTATCAGGTCTCGTGAAGTAGTAAGAAATCTAGGGAGACCATAAGGTATTTAGGAGAGGTACCTAGGTAGACTGAAAAGGACTGAAGCAGAAGAGGAAGACAAAAGAAAAAACTACTGAAGAACCATATCTAGACTCATTTAGCTGACTACGGAAAATCTGGAAAGGCGTGTCCATGCTACGTCCAGCCTCTTTTTGAACTTCTAGTGTTCGTTTCCACCACCTCCTCGGGAAGTTTATTGCAGTTGTTAATTATCCTGCAAGCAGATGACTGGGCTCTGATGATCTTGTTGGTTCACGGTTTGATTAGTTTCAACTTGTGTTCGCGGAGGGTAGAGTTCTCGTCGCAAGTAAACAACGACCTATTTGTTGTTGATAACCCATTACCTGCTTCTTTGTTTCAATCAATTCCTCCCGCATTCTCCTGCGCTTAAGTGAGAACAACCCTAGCGCTACTAGCCCATCTTCATACTTCTATTCGCGTGAACCTTTTCTGAACTTTCTCTAGAGAGAGGGCGTTCCTCACCAGCTGTGGGGCCCAGGCTTGGGCTACGTACTCCAGGTGGAACCGGACAAGTGTTACATAATGGCAGCAGCACCCTAGGGTCCCTTCATGTCAGCGTCCCACGCAGCTGTTACATGGCTCCATTTGTTTTGTTAGCGACCAGCAGAAATAGTACCGAAAGTTCCAAGTCACTTGAAACGATCATGCCCAAGTCCCTGACCTCGCATTTCTGGACTATTCGTTCCGGGTTGTCCGGGCTTAAATAACGCATTCTGCTGAATCCCTTGGCTATCAGGCGAGAGCATTTAGCCAGATTCAGAAGCAAGTGCCATGCTACAGACCACTGATGGAGAGCACGTAGGTCCAACTAAACCTGAGTAGATTCTAGGCACCCCAGGATCTTTACATCATCCCCAAATATGAATCCAGGCGATCTCATAACCCGCAGTTTTAGTTTCAGTTCATCCAACCATTAACCTCGCACTTCTGTGCTCTGGTTTCGGTTGCTACTTCCCAGAATTCTCCAGTCAAGGGCAAGAACAATAAAAACAAAGTGAAAAAGACCCAAATACTATAGCATAGAGCAAAAAGCACGAAGGCAAACAGAGTCCGGATGCAACTACGCAACTGGGAGTGAAACCTGGTTGCATCACTCATTTTTTTCAACCATTTGGTGGGTGGGTCACGCGAACCCCAACATCAAAGTCGGACACGTCCTGCTTGGTCAAATTCAGTGGTCAAAGTTTTCAAACCTTTCTGCTGTGTCATGGGCTGACCACCTTGACCTACATCCCAGCCACTGCTTGCCTCGAAGAACAGCGCATGCCGAGAAAGTCCATTCATGGGCTTCATCATCACCATAATTATCGCACGGCGTTAAACAGCAAACCAAGCCCAACCAACCACTGCCTTTCTCACCCTATTGCACGTAAAAATAGAAAGAATTAATATACAAGATGGACAGGGAGTGGAGACACACGGGAGGGAAAAGGAAAGAACGCCCAAACAGTCAAATTACGGGATGCACAGCCTTACTGTACAGACGCACATCGATCAATCATTCTAACTTGACGAAAAGTGACAACACGATCCCAATTGTTCATGGTTCGCCACCATATCCTTCAGTGTATACAGCCAACTGGTTGACGGATCCTTTGGACCCCAACCACGAAGACGTGAGGCACCTACTTTTCTTAAGTTCGCTGTGCATTTTCTCATTCCTCGCTGCCACGACATCTAATGAAATGGAAAAACCTTGTCGAACACCGCTGGTCGCTTCGAACCGACCGGATGGTTTGCCGTAAACTCTTACGCCGCCTGAGTACAATGATCTGAGTAGGTTCACGAACTTCTGGGGCATTCCTTCTCGATGAAGAGCACTGAAAACTGCTGTTCGGTCAACTGAGTCGAGAGCACCCTTCAAGTCAAGGAAAACCATTATTGTCGGTCGACGGAGTGTGTCACATGTTTCAAGTAGTTGGCGAACAGTAAAAACTTGACCGATGCATCCTCGACCTGGACGGAATCCGGCCTGTTGTTTGCGGGCGTTTCTTTCGCCAGATGGTGTAAATCCACGCAGCAAAATCGAGGCGAATACATTGGTGACTATCGGGACTAGGCTAATCCCACGGTGGTTACTACAATCATTGCGTATTCCCTCTTCGAACATGCGAACAATCGATGACTCGCTTCGTAATAACGGAATACGCTCCTCGTTCCAAATGTCACGGAGCATTTTTATCGACGTACCAACACCCATTTTGAAAATAAACTGGGGAAAGTTCGTCGGGACCGGCCGCTTCTTTGGATATATGGGGTAACGTCCTCATAATAAGGTTTAAAATTCGGAAAGCAGTCCTGCTAGTCTTCAGTTGATGTGACGAAAAAATAGGGTCGCTGGTCAGCCGGAAACCTAGTATCCGATGTTGGTCTACCCTTCAAAATGACGATATTCCATTAGTTTGGAAGGGCTGATCCATAGAGCCACCGAAGGACATACGGGCGCATTTATCGTCATTTATCGGTAGGCTCCAGTGCACTGACCAGCGCTTGGTTGCATCCATAGCCGACCCCAGTTGTATACTTGAAGAATCCTAGACGGTCACATCATGCGCGTACATGGCCTTGTTGGACTTCGCCGCTTCTGGGAGATCCTTGATATAGATCAGGAACAGTAAGGGGCCCAGTACGAAGTCCTGAGGGACTCCCATAGTGACTGGCGATAGAACGGAATACGAAGCGCCTGCACGCACAGTGAAGGTGCGCTCAGACAGAAAGCTCTTAAGTACGCAGAAGAGTTTAATGGTGATACTGTGCACTTGCAGCTTGTGCAGTAAGGGTGAGTGTGGCATTCTGTCGATGGCTTTCGCAAAATCTATGGAGACAGAGCGGGTGTTTACCCTGGTCGTAGGCCTGCATGACAGTTAAAATGTTGGTGATGAATGATCTGCTTGGCAGAAATCCGTGCTGGAAAGGGGAAACTAAGTTATTCGTCTGAAAATGGCGTAACATCGCGCCCAAAGGCCTTGCTGAAGATACTAGTTAGAATTATCGGCCTGTAGCCAGGTGGGAAGTGCCCATCACCCTCTTTGAAAATGGGCGTGATTATGGCTTTCTTCCACGAGCTTGGGAAAGTCCCACAGTCTAGACAACGTTGGAATAGGATGAAATATGCGGAGATCAGAATATTCACGCATCCCTTTAGTATCCTGGGATGTACGCCGTCCGGGTCCATCGAGCTATACGGGTTGACATGTTTGAGTTGCAGTTCAATGTCTCGGACCGAGAAGTGGATGCCGTCCGGGTTTTGTTCTACAGCTTTTGGAGGAAGAGTAGGGTAGGTTAACGTTGGCGAACAGTCGAAAATAGAGCGAAAGTGATCCTCAAAGATCTCATCCCCTTGCTCCGACGAAATGTCCGGGATACCGTCAGGAAAGTGGAGGGCTAGCGCAGAGGGTTTGGTCTCCAGTATGTGGCGAATATGGTTAAACAGAACGGATTTGTTGGAGCGGGACCATGCGAGGGAACTCTTTTGTACTTTTTTAAAGTGTTCACGGATTTTCGGCTTTCATTCGCTCCCAATCCGTTTGAATTTGTCCGCATCTGCTTTTAGTTAGATGCATTTCATTATGGCAAACAGATGTGCATGCTGCTCTGGCGGGCGGAGGATGGGACTTGGTAGTATACGCTTGTTGTTTTTTATCCTTATCCTCGGCACAAAACGAGCATCTGCAATGGCGTATTCACGTCGCCATCCCAGGAAATGGGTTCTAGTTTGGGTGTAAGATACTCCCTAAGTTGGGAGAAGTTGGTCTCTTTAAAAGATCTTACTGTCCTCGGTGACAAACTGCGCGATGATTAGTTGATGAAAGTCAAAGCTGATGACTTCGTGACCACTCTTTTCTACTGGGCAGGAGTGACCGATTGTGTCCACCCGGTGCGGCTCGTTCGTGGTGACAAGATCAAGAAGTGAGGGTGTTTGCCTGTGGCGAAACCTAGTTGGACTCCAGGCATGTTGCGTCTGGGACATTTGAGAGCGTACGTCTAGTAGCTGGGCATCAAACATTGAGTCTGTGGAGTGATAGCTGGGCCAGTCTACTGAGGGGGCGTCGAAGTCCCCTACTATCAACAGGTGAATATTCTTTAGCTCTTCTATCTATTCAATGAGTGCCACCGATTCTTCTTGTTGGCACTGTGGCGGTCAGTATATTACGCCCACCACGAGTGTTCCTTTACTACTCAGCGTTATTTCCCCACAGACAATCAGTGGGAGGAATCGGCGGTAAAGAGATGATGAGTGCTGTGGGCAAAATTTTGTTAAGTTAGAGTAAAACACCACCGGCTTAACCTCGGCCGGAGTTCTTTCGGATCACTGAGCATCCGTTAATATCTATTTATTCGGCTGAGTTATCTTGAGTGATCCAGGTTTCTGTGATACCTATTATGTGGGGGTTCTTGTCTGCCACTTGGTGTCAAGGCTCTAGTATCTTGTTGGAGATACTTAAGCAGTAGGTGGCTAAACATGTTAGAGCACTCTCAATAGAAACTTTAGTAGAGGAAGAAGAAGGGACTGTTGGATAGGGATCTGCTCTGATCGTGCTAGTGCTTGGGATATATTTACTGGAAGTTCCGGCCCCTGTGGAGGCTGCTCCGTTAATTTTTTCTCGGTTTTCGCCTCTGGGGAAGGGTTGTATCTTTCACATCCCGAAAATATGAAGGATGTTTTACGAACGTTAACGGGACTACCGGGATGGGTGATACTAGTGGGAAGGTGATGATGGGGAGTAAGAGTGGTATCAAATGGCGTGGTGCGGACGGGGTAGTGTCCTAGTAAGTCTGCATCGTGCGTATTAAAGCACAGTTTCCGGGAAGCTATCTTACTTTTCTGCGGACGAGGTGATTTGCACCTACCGAGATCTATATCTTCTCCCTGCCCAGCTACTTCAGAGCTGCTCAGAACTGCGCTCCGACGGTCGGTAACTCCACGTGACTCTGGATTACAATGCTGGTCCCTTGGGAGAGTGGCTATGGAGGTCATCTTTGCTGTTTCTAGTTTAGTCAGACGAACCTCAAGGACTTAAGGATTATTTTCATGATCGGGTTCCCGAGATTTTCTTTTCGGGCTTTAAGAGTCAGTCTCACGTGGAGGGGGCTGTCTTTGGAGACCTCTTTGACTAATTGGCAGTGATTTCTGATTTTCGCTGATTGCGCGAAGACACTCCTGACCGGGTCCTTGGTGTTAAATTCTATCCGGAAGCCCAGTGTCCTGTTCTTCGTTTTGGAGGACAGCCAGGAGCTTTTAGCTGGGTTTGGGGCCTCGGGGGTCCCCAGGGCACCAAGAAGCAAGTTGGCGGTCTCGCTTGGTTTCGAACCTTCTGGGAAAGAGTCCCAGATTACTAGTCGCCCGGCGCTAAATTCCTCTGACTATAGTTTCTGGGCCATATCCAGCACCAGTTGGTTTGTGACCTTCACTGCAGTTTTTCCTGCGGCTAAACCTGGCAGTGATTTTACTATCAGTTTTAAGATCGTCCAGATCAGATTCGAGCACTACTATTCTCGCTTGGAGCGGTTCTGGGCATGTACAGTTTTCATCAACAGCTGGGATTGTCTTTTGAGGACTCGTCGCCTAATAGTTTCTGCGAAAGACGCGTGGTAACTGTCTCCTTTTGGCTGGGATGTGAAATTGGCTAGAACTGTGTTCTGCAGACCATTCTGCACCCCCGTGGTTTCAGAGCAGGTAGGAGATTCCTTTTCTTCTAGTCTTTCTTGCAGCACAGATTTGCATTCACTAACGCAGCTTGTGCAGATCCACCCTGATCTGGAGTGCTCCACATATAGCTTTCAGTCAGCAGAAGAGAGCCGGCTGCATCTCTCATGGTACCACTTATCGCAGACATCACAACGAATCCCTTTATTCACGACTTCGCCGCACCGAGCAAATCCGCAAACAGACACATGAAGGTCCAGTGGATTCTGTTTCACCATTTTTTGTTATCAAGTTTCGGGTGTTATCTAGAGCACTACAGTAACTCGACTACATGTTTTGAAAAGTTCAGCAAATATAAAACTTCGGAAGCAAAAATCATCCGAGCTCCTGAATCTACCACGGCGGTGTAGCGCATCTTGATTTAGTTCAGTTCAGTTTTCACAGGACAGAAGTGACCGAGACCAATCCAACGTCCAGAAAGTTGTGTTGTCGGCGAGTTTCCTTGGCTCTCATAGCTGCACTTTGAGTGTTTTGTCTGAAAGGTAGCATCTGCGAGGCAGTATCACCTTCACAGGAAAGTTCACTGCCAAAAACACACAATGGTCATTACCTCACCCCTCGTTCTCACAGCTGGCTCTGGGAGAGCTGTGTTCCAGCGTGAATCTAGGGCCTTCTAAGAAGCTGTTACATTGCTGCGTCCAACAGCATCCTCTGATAGTCTGTTTCACATAGGTACAGCCCTATTTGTAAAAAATTAGCCCATACGTCCAGCCCTGACTGTGCCTTTGGCAGCTTAAGACTGTGACCCCTTGTGCCACACTCAGGGGCAGAAGTGACCAAGTCACCTATGCCTGTACCCGACAGACCCTTTATGATCTTGAACTTTTCTATTAGGTCACCTCGCCTCCTAAACCTCTCTAAAAAGAAGAGGTTAAGATCCCCTAGACGCTAAGTATAAGATTTCCCTTCACTGACCGGGGATCATCCTAGTTGCAAGTCACTGCACCCCTTCCAAGAACCCCTTATTCTTTCGATAATGAGAGGCCCATGCCTGGACACAGTATTCCAGCAGAGGTCGCACGAAAACCTTGTAAAAAGGGATGAACACTTCTGGTTTTTGCATGTGACAGTACTTCATACACCTCTGGCCATACTGGCAGCTCTCTGGCATTTCCTTGAGGGTTTGAAGTC
>STRG.56348.1
AAGTGCTCCGAGGTCTACCCTTCGCGTTTGGCAACATCGACGACATATTAATTGCCAGCGCCTCTCCATCGGAGCATGTCAGCCACTTGCGTCAACTCCTTCAACGTTTCCAACAATACGGACTTCAGCTGAACCCTAGTAAATGCGTGTTCGGCGTTCTGTCCCTCGACCTTCTCGGGCACCATATCGATCAAAACGGTTTGACACTCCTCCCAAATAAGGTGCGCAGCATCCTGTCATTTCCTGCACCTCAAACGATCACACAGTTACGGCGTTTCTTGGGAATTTTGAACTACTATCGTCGCTTCTAAGGGGTAACACGCTGGTAGCAAAGTGGAAATTGGGATCTTCTCAAGTCCAACGTCAAGACGATCGATTTCACTCCCGAGGCTGAGACAGCTTTCACAGAAGCCAAAAAAGCTCTCGCGGATGCCACCATGCTGCACCATCCACACTCGGATCCAAATACTGAGTTAGTCCTAACGACTGATGCATCAAATACTGCAGTCGGTGCAGTGCTTCACCAAATAGTGGACAACCAATAACAGCCCTTAGCGTTCTTCTTGCAAAAACTCCACGCGGCACAGACAAAATACAGCACGTTTTCTCGTGAACTCCTGGCCATTTACTTGTCTATCCGTCATTTCCGCACCTTTTGGAAGGACGACAATTTCGTGTGCACACTGACCACAAACCCCTGACACACGCACTTCATGCCAAGCCTGACCGACATTCATCCAGAGATATCCGCTAATTGGATTATATTTCTCAGTTCACAACAGACATCCGCTACGCGCGTGGAGTTGATAACGTTGTGGCTGATGCATTATCCAGACCTGACAGCAACACGGTGCAGACTAAATTTGATCTTACGGAACTGGCAAACCTCCAGCGTGATGATCCATCCTTGCTCGAACTGCGCACATCCTCCACACTCCAGCTCAAGGATTCTCCCCCACCTTCAGCCGATGGCACAGTCCTATGTGACTGGTCTACAGGTCACCCTCGTCCTATCGTTCCAACTTGCTACAGGAAGATCGTTTTCGATCATTTTCATTCTCGTTCCCATCCTGGTATCCGTGCATCTCGCAAACTCATTTCTGCCAGATTTGTTTGACCCAGTATGAATTCTGACATTGCATTATGGACTAAACAGTGTTTACAATGTCAGAGAAACAAAGTCCACCGCCACACTTTT
>STRG.55910.1
TTGGAGGCTGATACTCAGGATTGGGATATGGATACAACTCCCAAGCAGCACTGCCCAACGTTGGCCCAATTGTGGTAGGGTTAAGTGTGCCCAACGTTCTAAAAAGATCGCGGAAAATAGTTCCCTCCTTTCCATAAATTACCCTAATTTGTTTCACTGCTTGAGCGGCTATTACGATATCCTCCCACGTTTTCAGCCTAACCACTAAGTCACCGGTATATATATATATATATATATATATATATATATATATATATATATATATATATATATATATATAGTAAAACTGCCACTTGTATAAGAGTAATGATAGATATATTGTGTGAAAAGCGGTAAAAGTTTACATATAATTCCGCCACTCGCTTTTGGTCATTCTTGTATTCCACAGAATCTTTTTGGGTCTTCTTGATGTTCACGCGATTTGTAAAAATAGGTGTGAAACGTGATGCATTAATTGTTCGAAAAATATAGAATAAATTAAGTGAGCAAGTTTACTTCCGAAACGTATATACTGCATACAAAATTATGCGTATGCTGTTTTCGATATTATACGAAGCAGTGTCTACTTGTAATGGGAAAACCGTGTCAGGACTTCATAGCTAAATACTCATATTAGTGGGTGACATTCTGCATCATACGTTTAAAATGAAAAAAATAGTTACGCAGAAATCCTGAATGGATGCACATAAAAAAAAAATAAATAAAAACGACGTACCGGCGTAGCCGTCTTCCTTCGCCTCGATCCCGAGCGTAGATAAACCAACGCTTAATGTGTCTCTCTATGACGGTCCACGGTTTATCTGCAAACCGTTCCGTCGAACGCACTAGGTCTGTTGTTCCGTGTTAATAACTGTATCGAATTACCCATTACGGCCGCGATCAACTTGTGATCGTAAACCGGTTTCCGTTGCGGGCTCCCTAGCCAACAGCAAGTCATAGCAACATCCTCCCCAGTGCTTGCTGTCAGCATATTCCGTATCGTTTCAGACAGATCTGTACAAGTATACCGTTTGAGCGTGGCAGCCTGAAATTGTTTCAAATGCAAAAGATTACCATGCTAACATATGCGCTTGGTGGAGCAAGAGTGTCGCTTCGTGTTTCAGAGTCCCCCAGCGTTTCTGCTCGCCGCACCTTAAATGGGATGGCTGATGCATAGGTGGCTTCTAGTGCAACAGTAAGCGCGTCGAGCGCTCGTTCCACCTTGCCCAAACGGCTCTCCATGTGTTGCGTGGTCATTATTTCGGTATTTAATAAATTATAAAAGCCACTTACGGGTTAGCTTACTCATTTTTTTTTTCAACATTTGGTGCATTATGACTTCACCTTCAGGTGTTTCGTTGCTACCAAGATAAAGGTTAGTCGTCAGCTTTTAGGGTGATCACCTTTTACGGAACTCTGTTATTGGACTGCGGTCATCGCCGGTCGGGTACGATTCACGAATTAGGACGGGCGATGATGTCGCACAACGAGCCGTATTTGATGTACTGATTGGAAAAGTAGACTTACGAAGCAGCTTCCATAACCCTTTACAGCACCGGCGGCGGACTGGAAGGCAGTTCGAAATGCTTTTTCGGTGCACGCGATAGTGCCGTATGCTCCTCTTGAAAACTTTCGTCGGAGGTTAGTTGCGTCGGTACCCTTACATAAAAAACTGTCGCCAAATGCGGTATAACTGAACGATGCAAAGTCAATTACAGCTGCTACAGAAATCCGACCCCTCGGTTACCACATAGCACAAGACGTAATCAAACAGGATCCTGAACGAATGAAGCCTTTGCGTGATATCCCGCCTCCGACCGGCATGAAGTCATTACGACGCGTGGTAGGTATGTTTGCCTATTGTTCCCAATGGATACCGAACTTCTTCGACAGAATTAGCCCCCTCGTCCGAAACACAATTTTCCCCCTACCGTCACATGGGAGAAAAAACATTCGAGGATCTGAAAGTAGCATTGGAAACCGCAGTGATTGTGACGGTGGACCATAACGTTCCACTTGTTGTCGAAACGGACACATCCGACATAGCTATGGCCACTTCATTGAGTCAGAACAATCGACCAGTAAGCTTTTTCTCCCGTACATTGACTCCTAGCGAACGACACCATTCCACCATCGAGAAAGAGGCTTGCGCAATCGTCGAAGCTATTTGGAAGTGGCGGCACTTCCTCCTTAGTACTCATTTTAAACTAATCACCGATCAGCGATCTGTCGCCTTCATGTATGTTAGCAAACAAAACAGCAAGATGAAAAATGAAAAGATCCAGAGATGGCGGCCGGAGTGTTTTGCATACAACTACGATATAACCTACAGGGTTGGAAAGGACAGTCTGGTTGCTGACGCTTTGTCTCTTCTCGAGTGCCTCCACTTTTGGTAGGAACACCTTGAAACTTCTCCATGATTCATTATTTCATCCCGGAATGACCCGTGTGGTTCACTTCGTTCTTTCCAAGAACTTGCCATGCTCAGCAGAAGAAGTCAAAAACGTGATCTCTAGGTGTAAAATCTGTGCTGAAGTGAAACCACGTCTTTACAAACCGCCTGCATGTAACCTTATCAAGGCCACGCAACCATTTGAAAGATTCAGTATTGACTTCAAAGGGCCACTGCCTTCATCGAGCCGCGATCGATATCTACTCACCATTATCGACGAGTACTCCCGGTTTCCATTGGCATTTGCCGGTCCGTATATGTTGTTTTCTACAGTCATCGGTTGTTTGTGTCGATTGTTTACGATATTCGGAATGCCCGCCTATATTTATTCTGATCGCTGATCCTCGTTTATTTCATCTAAACTGCCTCGGTTTTTGCGAGACAGAGGATTAGCGATCAGTCATACAACAGCCTACAGCCCACAAGCCAGCGGTCAAGTGGAATGTTTGAATGGTACTTTGTGGAAAGTCATCTCTGACCCTACGTACGAGAGGTCTTCCAACCTCACAACAGGAATCAGTTCTTCTGGATGCACTCCATTCCATCCGTTCATTACTTTGTACCGCAACGAACGCAACCCCCCATGTACGTCTTTTCTGCCTTTCTCGCCGCTCATCTAGTGGTTATTCTATGCCTAGTTGACTGGCAATTCCTGGTCTTGTACTCCTCAAACGCACGGATCGACCTTCCAAGTATGACCCCTTGGCGGATGAAGTAGACCTTATCAGCTCCAACCCATACTACGCTCTTGTAAAACTTCCCGGCAGCAGAGAGGATAATGTTTCTATTCGTTATCTGGCCCCTCGAGGCGACATACCAACATTAACACCCGAATCTCACTCACCTACAACAGTCAACGGAGACACGCCACATGTAGGTCATTCGTTAGTATCAGAGTCCGACAACACCGTCATACACAATGCAGACAGTACTCCATCACTCATCACCCCGTTGCCTAGTAACCCCACAGAACTGTTAAAACGACAACAGAGAACACGTCTATACTGCTTACGAAATCGAGAGGCCTAGACAAAAAATTTGATAAAGGGGTAATCACTCCATAGCCACGAAGACCCGCTGCACTACTGGGGATAACCGGCAACCAAACCCTGAGACTTGAAGTGGCAAAGAACCACATAAGGTCTCAATAGGTCAGGTGTGGTAACGATCCGGACTACAGTGGATTACTGTCTATCACCGAGGATGAAGCAAACTCCGTGCTACAATGATCCTACCGACTAAAAGGTGGACGAATGTGGCCCTTTCGGGACGTGGAACCTGAAGACCGAGAGATACGTGAAAAGTGTCCCGCTGAACTCCATGAGCGACGAGCCAACAGTGAAACCGACTTGGTGATTTGGGATTTTGAGGTACAGAAACGGCACCCTCACTTCCGGTGAAGGCAATTAACGTTGGTGTCCCTGGTAGTCCCGCCGAGCTAGTTCACTGAAAACGGAAGGTGGATGTGGTGGTGGACCGCTCCAACGCCATCAATATACTGTCTAACGTTCGGGGTTTCATCATCATCAGCATCATCGTACAGCGTTAAACAGTAGGGCAAGCCCCACTGACCACTGCCTTTCTCACCATGTTGCACGTTGAATTATAAAGTATGAATATACAAGATGGACAAGGAGTGAACCTACAGGGGTGGGAAAAGGAAAGAATGCCCTAGTAGCCAACACACGGAATACACAGTCTAACTGTACAAACGCACATCGATCAGTCTTTCTGATTCAATAGAAAGTGACAACACGATCACCACTGCTCGCGGTTCGCAGCCATATCCTTCAGTGTCTCCAGCCAACTGGTAGACGGATCTTTTGGACCCCAACCACGAAGACGTGAAGCACCTACTTTTCCTAAGTCTGTTGTACATTTTCTCATCCCTTGTTGCCACTTCATCTGTTGACCTCCACGTGGTCTCTTCCACTCCCTAGGAGGGGCGGAGAATAGGACACGGTAAGGTAGACGTGTGTTTGCCATACGTAACACGTGTCCCAACCAACAAAGTCTACTAATCTGGATACGCTGTGACAGAACGTCCTCCGAATTAGTACCCAATACTCGCTTTCTGATCTCAGTATTGCTCACTCGGCTATTCCACCCAGTCTTAGCGATACTACACAAACATCGGTGGTCAAAAACCTCAAGACGACGAATATCTTCAGCACGCAGACTCCAAGTTTCGCAACCATATAACAAAACTGAAGGTACTGCAGCACAGTATACACGACCTTTCAACTTCAGTGAAATATCAGATCGGCGCCACAAGTGCTTCAGTCCAGCGTACGCCGCTCGAGCCTTGGATATCCGCGTGCTCATCTCTACTACTATGCTCCCATCCGTCGTCACGCTGCTACCGAGGTAGGTGAAGTGGTCGACAAC
>STRG.22385.4
ACGTGACTAGGATGTGATTAGACGGAAAACCGAAATTGTTCTGTTAGGTTGGTCACTTGTTTCTCCGTAATATCGGAGCAGTTTGCGCCGTTCCCACTGTGGTTCACCTCGTTTTGTGTGTGATAAAGAAAACGTACACCAGTCGTTTCTGACTTTGGCTCCAATGCGAGAGAAGCGAGCCAGTCTGTTGGATCAGTGGAATCAGATGTGCGAACAACAGGATATCGCAGGCCGTACAGATGTTTTGTTAAAGGTTCCCGGTAATAGTTTGAAGAACATGTCAAAAAAGGAATCCAAAGTGGCCGGGAAACTGCCTTGTTCTGCCTATGACCATTCAATCAACGAGAAAGCACATCAGTCTCATTGCTGGACATTCACATTCTATGATTTCGAGGATGAAAATAAGACACAGCACAAGGAAGCATAAACTCTGTTCTCTGTTGTTATTCTACCGTACATTGATAGGGCGCCTTCCTCGCTGTGTCAGAGTCACCTAACAGACAATTGTCGGGTCAGTTTGAATTATTCTTAACCCAAAAACCAACAGTTTATTTCCATGGAAACTGGATTATCGTTAATACTAATTTGCTTCCTTCACCCGTTAAAAACCAAAATTTGATTAGACCCCTAGTGAATGCTTACTCCTGCTTCTACTTAATTCGTGACAAACAATATCTCCGGTATAATACAGAACATATATGATTTATTCACGATTTTGTCCTTCTGTATTTTTCAAAACTAGCACAAAATCCACAGTAAGCTAGTAAAAACAGTGCGATTATTTATCTGAAGTTGTCAACGGATTAATTTTGTGAAAAATCCCGTATTGCATTTTGCTGTCCCAATTTATGGGACACAAAAAATTTAATTTATGTTGCAGATAACTTATCATGGATGGCCTTCTTGGGATCACTAGCAGCTTCCACTTATAATAATCCCAATACTTGTTGCTCAGCATATCCAGTTTGAAAGTATTGTTCTTATATTTGGTAGGGCATAGATAACTGTCACACGAGACTGCATCCACAAAAACACATCCGTTTGTGGTCCATAAAGTCATTCTGTTCATGGTTTTCATCACTCCAGTTATTCACCGGATAGTGCGTTGTCAGCAGTTTTTATCCCCGTGAAGGTTTTTTTGGAACTATGTACAGTTGTTTCAAGTGGCATGTTAGGGTTTATTCGAAGTCTGTATTCACTGAGTTCCGAGTGCAATCCGGTCTGGACAATCTCTATGAATGCAAGGTCAGTCGGAATGGCCACTCTCCAAGGTCTTCTTGACAAGAATGCTAAAGAACCGATGAGCATTGTTGCTACGGTCTCAAATGTCCAGTGACTGTTGTCACATAACGAGTGCACACTAACATTCAATGGAATGTATCTAAAGGCTCCTGCAGAAGAAAGCATTTCAAGACACCGATGCACTTGTAGATTCTGTGTTTGCTGTACTTCTGACTCAACTAAGGTATGGACGTATGGTCTTTCGCAGCTCGAATCAAGCAGATCTTCACTATGACGCAGAACCTTTGAGTTTGGAAGCCACAGATTTGACAATCCAGTCCACTCATCGTCATATCTCCATTCGTGAAGTGAATCCGGTGTCCACAGTTCTCGGTGGCAAAGAATCACACTCGTCTCATTGTTTAGACCTATGTGTTAGATGGGCTACGGGTTCTACAGACTCGAGCAGCCAGACTCAGAAAAGTGGAGGCACTTTACGCAAAACGTATATCCGTGCTACTCTTTTCGGGCCCAAAGGTGCAACCTTTCATGGACACAAATTGCATCGCGCTTTTTCGCCGAAAAATCGTCAGCGAGGCTGCAGACTGCGAAATCGCACTTTTCGTAAACTTAATAGACTTGTGGATCATGATGTAAAAACTTGTTGTCTATGTCACACAGCCTTTCGAGAATTTCAGCGGAGAATTCTGATGACAAAAGACCTATCAGCTACAAGTGTGAACCATACCTCGATAGTATGTCACTCATCTGGTTCCAATTCCTTGATAGAAGATTGGCCTTTTAGTGAGCGTAAGCCACGTCGACGAGATCAGCTGCGGTTGCAACGGCCCCACTCACACTGTGATGCTAATGCTTCTCGATCAAATTCTGTACCCCGGTTACAGCAACATCAAGTGGTCAGTGGAATGTTCCAGGAAGCAACATATAATCACACCGCGGACGATATTTCTTTCATGAATGGTGGTGAGATGCGAGACTCGGCTACAATGAAATTCAAAGATACTGCTGATTTGACCCAGCTCAGTCAGCCCGAGTTAGAACGGAGCTTTGCTGGTCTGCAAGTATTCCGCTATGATAGAACATCAGATGGATTTCACAAGCCCACAAAGATTCAATGCCAACCGTCGGCCAAAAACTGTCGAACTCGAAGTCAGCCACAAACATTTCAAGAGATGTTTGGCACTGTAAATACTTCAAATTGTGTGCAGGATCAACCATCAGGAATGCATCCTTGGTTTAAGAAATCACTGGATTCCTGTGAGCTATATGCTACAGAAAACATGAAATTACCTGATGAGATTCCGACAGAGGCTTCTTCAAACAAACCCAACACTGACCACGTGACGGAGAAAAATCAGCAAAGTATGAATGAGTTTTCAACTCGGCCAAGAAATACCTTCAATTATCGTATATCAAAACATCGTTACCGTAAGAGTTTGGGCCAACAGCACGTCAAAGAATGGCTCGGAGTCTCTGTGACACCACAATGAACATAATTCTGTCTGTCACTTTCTTTCCTCGATCAATAAATGATACCAAAC
>STRG.37354.1
TGTTCGAGTAATGTAAGTGTTGGTGCCGCTGATACACTTACTGAGCTTCGGCTCATGGATTTTTTTTCTTCTCTTGTGCTTTTGCAGATCAAACACGCCCAACCCCTCGGTGGGAGATCACTGCTGCTTGCGTGTTACATATCTACCTCGGTGAGGGTAGCCGTTTTCGAAATTTTTAGAACACACAGCTCTTCCTCCCCCTCCCATTTGAGTCGATCTTTATCTGTACTGATGTGATCCTGAATAATGTCAACTTCCCCTGCCATTGATATAACCACTTCCTCAGACGTGGCTACTTTCCCCATGAGGCAATGTGATTCCCCTTCTGTGGCCAATGTCTCATTCCTCAATCCGGACGAGACGGTCCTTCATAATGTGCTGGCAACGGATGCACTGAAATTTGCAGTCCAAAACCAGGCTGCAGAGATAGTTGAGCTAAAGGCCACTGTCCGTACTCTTAAGGGTGAACATAGAAGTCAATAGCATTAAATTGCACGATATATTCCGGACCATTTCGCTGCACCTTCACTAGTGCATACTGCAGTCAAGGTGATCATTTATAAATAGTAAATTGAACGTTCTCATGAGATCAAAGGCAAAAGTGCACACACACAACTAATGATAGCAAATGAAAACGCGTTACCAAGGCAAGGCTAACTTAATTATCCATTCTCGCTGTTTGCACAATTGAGGATGACGTTGGTTAATTGCTAGTGCCTCCGCGTATCTCAATAATCGTTGATTGTTTGTGACATAAGTGACGGTGAACGCCGTGCTCAGATTAACACAGTGATTTGTCTCCCACAGGTGTTTCGTAATGGATGACCTGAGTGTTCTGCGTGCGTTCGATGACGTCACTGATTGTATCTGTCCGCTCATTGTTCTTTGTAACCAAANNNN
>STRG.10297.4
NNCAGACTTTTTCCCTCATTGCATAATGTCTCAGTGAACGCTCACGATGCATAATGTCTCTCGCAGTTGATGTGCGATGAGGTTTTCCGTTTCCCTCTCATTTTTAGCAGGGATTCGACGAAATACACTCGGCAGTGGTGGGTGCATAACTGGTGTGCATACCATCGAAGGAATTCTGGACACTCGATTGGCCGTGGCCATTACCTGTCCTGTGCAGACTGAACTGAACTGAACTGAACTGAACTGAACCACTACACGGACGCAGGTGGCGATTGCCGTTGGTGTCTTGCCCCTAGATGATTCCGCGTATTGAAGTCGTCTGATTCAAGTACAAAATTTCGTTGGATCAAGATGGAACCTATCACTTTGAGGGATCGTTTGTGCATATTACAATGTCTACATGCTCAGTTCATCATCATTCTGTTATCCACTGGAATTGTTGGCCTTGGTTTGTTTGGATTTATTATTAGTCAGCCGGTGCGCTCCTGTCCAGTCATCTACGTGATGTACACCACGTTTTGGTTGGCAATCGGTCTGTCCGCGCTTCAAGTCATTCTGGCAGTTGTTTTTCTCATCTGGTTTCTAGTCACACTGTTCGCCTTGGGAAAATCCACATCTGGTCAACAGCGCTTTAATTCATCATCGAACTTAGACACCGCTGTCACAACTCCGCGTACAGTTGTTGAAGCTTTGGGCGAGTCTCGTGGAAACGTGTTACACGTTACTCGCACTCATCATCTATACTCTGTTTCACCTCGAGCACACTCAAACAGCTTTTCATCTTTGCGACCCAGATCCTATTGCTGTTGTCGTCCGAAAATCGGCTGGCTCTGTCTGGCCGGGATTTTTCTCGCCTTACTTTCGGTTGGTTTGATTTTAAGCTTAGTGCTTATCGTAAACTATGTCAAATACCTTAATACCTCATTTATCGAGGAGTTCAGGGCTGTGTTTGTCGAAGCGCAAGTGAATTTCAACTCCCATTCCCTGTCCACATCAAAAAACTCTCTGGCCTGCTGGAACATTGTTCAGTCGCATTATAAGTGTTGCGGCTTCACAAGCTATACAGACTGGTATTCATCCGAATCGAATACGACAGATTCAAGCGTGTCACCTCTACGACTTCCCGATTCGTGTTACTGTACAGCTGGATGTGACCAGCGCATAACCCTGCCGAATAACGACGACAATACCCGGTTTGTTTACGCTGCCAGTTGCAAATCCTTGATTAAGGAAGCATTCACCTTCAAACTACACTCGTCACTGCTATATTTTTCGATTACTTTTGCGTTGCTGCTGACAGGTTTTCTTGTCGATCTAATATACACCCTCTACACGGCCTATGTTAGTTTGTCTTTGGCGACTCCCTTCCGTAATCCAAGTGACAATTGCGAAACAAACTTCAGTATGCAACCACGTAACTCTTCTATCTCATTAGAAGCGATAGCCTACCCGGAGGGCATCTCCGTTGTTGACGGGCATGCGGCCCGTGATCTGTGATTTTCCATATGATCACATGTCGGCCTACAATGGTCCGGTAATTCCTCTTATTCCTCCCTCGAAACCGGTTTCTGGTCACTTTGCATTCGGCATCTGATAATCATCTCAATTTTCGCGCTTTACGCTTGTTAGAATTGTCATGCCAAAATAAGAAGTTATCTTTTCGCATCCCACTCACTAACCTGTTGCTGTATCCAGTCATAAGTCTCCTTGACGATATCATGAGCTTCAATGTTTGAAGTTTTCGCTTTTCTTCAGACTTTTTTCATTCCTCAGCAGATTTCGATTTATGTTGTGATGTGTCCACAAACTCACTGAATCCCGTACTGAGCTTTTGATTTTAACCGAACTCCCCTATGATCTCATTTTTTTAGGATTTTGCCTTTCTACCTTTGGTCGGATGAATGTCCGTTTTTCACTTAAATCCCTACATTTCAGCTTTTGTCGTATTGAAGCCTAACATACCAGTTGACAATCACTCTTCATTATATACATATCAGGAACCCCTTCCGCCCTATTTTCAGGATACTTGCTTCTCTGGTTGGGCCCGTTTGTGTAAGATAAAATTTACCTTTACAATTCCGTACCTGTTGACGGTAAATTTGCATGTGTATTATTCAGGCGTCCTGAGTTTTTTTAATCTTGTCGCTTAACCGTTTTTACAGTTACACGATGCGGCTGCACTCTTCCTTTTCGTCCGTATTTTGATGAATATATTAACGCCTTGGATCTTCGTGTAGACCCAAACCGTAGGTGGTTGAGGATTGACACAGATCTTGGTAACTGAAAATTTATTCATTTGACCGATGTGCACTTATTGAGTGCCAATACTGGTGTTTTTTAGTTGCGCACTATAATCATCGTCACTTAGATGGTTCACATTATGAAAATATGTCAGTCGGATAACAATAATAAAATTTGAAGTCCTTGGTGTGTTGCTGGTACGGAACACATTTTGTCGCTAGCATATATAGACTTTGACCCTTATTCAAGATGTTTGATATCTTGCTCCCATTCGTGACTACCGTTTGGCTATGCTCTCGCAAACGAAATTTTGTCGGTAGAACACCCTGAAAATATGTGATTATGGCAATATCTATTCGCACTTATATACCACTACTAAGCATATCCCG
>STRG.59672.9
GTTAGGAGGTCCACGCCGTATTGCTTAAAATTCTATATCGAAGCCATCCAAATGAGAATCCCTGGTGGCTTATTGTTATTGCTAATGAACGCACAACTGTCACACCACGAAGTGGTAGTAGAAAATATCCAATCCCCAGGTTTGTACAAAACTCGTGATGATTACTTGCGTGGACACAACCTTTATCGCAGAATGATCCGGATTGGGAAAGGAACCACTCAGCCGAGGGCATCGAATCTCCACAATCTGATTTGGAACCACACATTGGAGAGTAAGGCACGCCAAATGTCACTCAGATGTCGTTTCATGCATGAAGAATTTGGTGAAAATCTGCATGCGAGCACGAGTCCGATATTTGACCCATTGAAGAACTGGTTTGATGAGCAGAAGAAGTACACATTTCGACCAATATCAAAAGCAAACTTGGACAGATACGGCCACTACACTCAGATGGTCTGGGCAGATACGAAATCTGTCGGTTGTTGGAGCAGCAGATGTGGTTGGTTCACAATTCCACAATCTGGTCGATTGAAGAATGTCTACTATACGGTGTGCAAGTATTTTCCTGCGTAAGTACAGTATTTGAAAACCGGTTGCATGAATTGACGCTAAAGTGGTCGTTTGCTTCCCGTTTCTTACAACCCTGTGCAGAAGTGAATGAGAACGAGTGGCGATGAAGTGATACAGATTGTACACTGCTAGCGTATTAAATTATGTGCATTCAGCCAACTGATGATGACATGTGTGAAACTACCGTTGCAAAGAAGATGAACAGTGCCCATTCTCCACTTCACCTTTATGCACTTATTCGCGCTTTTATACAAGATTATCT
>STRG.8292.2
CAAGATCCACCGGGTTTCTCGTTTTCAGACATGGCTGCTGATGAAAGTGATGGTGTGGTCGATTTCAATGACATTTTGGCGTCCATGGACGAGGAAAAGGCAGTGGTTATGGGTGGAATCGATAACCAAGCCGTCTGCAGTTTTACAAAGGTTATGTATAAAGAACAACATCTTGAATTTCTTCTTGATCCGGAAGACACAATGGCATATTATTTAAATATCGGGGAGCAAAAAGCTATTGAATTCGACAAAGAGGAGAATGACGCTCTCAATGCTGCACTTGCCGAGTTGCCACACGCAGTTGCCATCAACGTTGCTGTGGGTGTTAACAACCTTAGGAAGGCAATCGAAGAATTCTTTAAGCAGAAACGAGACGAAGATCATGTGATTACCGAGGCTGAAGTGCGGACATTTTTCGAGAAACTACGTGAACAACGGCAGTTCTAATGAATCTCAGGCCCTTAATGTGTGTAAAAAGACG
>STRG.61481.5
GGCAGTGGTCAGTGGGGCTTGCCCTACTGTTTGACGCTTTGCGATGATGATGATGCCTAGTCAATAGTTGATTAAGAGCGATAGAAAATCGTGTAATCAGTCACCTCAAATTGAAGAACAATATGGATAACGAAGTGTGATATGTAAAGAAAACGAAATTGGGTAGTACCTTTTATACCAACCTTCGTTTTTCAGGACTGTGTAAGCTATGGAACAATAAGAAAGCAAAATGCACAAATTCATGTATGCTCTGAGTTATTTGTTATGTGGCAGTCAGAAATGGATAAAGTAATCAAAAGAAAATGTGTACGTATATAAAACAGGTGATTATTACGGATTTCGCGTGCGAAACGTACTTTCTATGCTTCCCTGGTTCTCTGCGATCTCTTGCGTTTGCAAACCAACGCATGATGTACTTGTCTATTTCGCACAGTGGTTGGTTCCCGATTCTCTGGGAGGAAGTGATTGCATCTACGGTGTATTGAATATGTAACGATTTACCTCTTACGGCTGAAATACATGTAACCGGGTAAATTACGATTAACAGCGTCGGACATTCGTTGCGATGTTCCCAGAGAGTGGCATCCGAACAAGTACGACATTTCGTATCCAGCAATATTTTCCTTTTCATGCGATATCTCTGCTAAGAGGATGTCGATGGAAATGGCATGTTTTAGCTGTCAATATTGACCATCTGGAATGCATCCAGTTTCCTGAAACAAGAACCTGTGACTTCCAGTTATGGTTTCTCGACCCGTCGTTAAGGCACCGGATATTGCACCTTTGGAATCACTCAACTGGTTAATTCACCATTCGTTTACACACGCCCAATTTATTCAATGCAAAGAGCTCATCTCTGGTGCTCTTCGTTTGAGTGGGATGCCTTTAGAATACCCGTTGTATTGCTCGGGAATGATTTATATGCGAGAAAGCAACGCCTTGGATGCTCTCACTCAGTTTCAAGCTTGTGCCCAACTGAATCCGACATCAGCCAACTATAAGAAGCAGTGTGCTCGTTGTCTGCTTATTCTCGGCCGACATGACGAGGCTCTTCGCTATTATGCCGACACGGCCAAGATTACCCCAAACGATTGGGAGGTCTATGCGGATCAGGGCCTGTGCCATCAGTTTAAAGGTGACAACATCATGGCCGAGGAATATTTCTTGGAGGCTTGCAAGCATACAAAAGAAGGTTTGCCTTTTGAGGCACTTGCGAAACTGCGAACTGCACGAGGAGATATTGATGGTGCGATTGAGGTTCTGAAAGACACTCTGAGCTATCGAAATGACCAGCCGGATTTGCTTACTCAGTTTGGCATGTTGTACTTGAAAAGGGATGCGGAAAGTCAGGCATTCGAACAAATTGGTACCGCTTTGAGCTATAGGCCCAATCATTTTGAAGCAACACTGATCGCTGCTAGTGTTATGCAGGCTCATGGAGATTACGACGTGGCAGCGAGTAAATATCGTGCAGTGTTACGTGATGCACCGGAGGACGCCGTCTTATGGAACAACATAGGCGCGGCATATTTTGGTAAAAAGAAATTGTTGTCCAGTCTGGTTTGTCTGAGACGAGCTGCATATCTGAACCCGTTGAACTGGGTCATCACAGCCAACAGAGGTGTGGTTGCGCTTCATATTGGTCAATACGCTTCGGCCGTCCAAATGTTCCGCGCGAGCATTCAGTTATTTCGACAGTCGGATGAAATAACCAAGCGGAAAGCCAAACAAAGTCGAGGAAGCTATAGCGAAGGTATGCTCCAAGGACTGCTGGCATTGGCGTACATTGGTCTTGATGACCATGAAAGGGCGCGGGCAGCCAATTTATTGGCTTGCAAAAAGGACCGCGTCAATCCTGTGTTACCTTTGAATTTTTCTGCTGCATTGTACCCGGTTAATCCGGAGGAGTCACTGAAAGCGCTTCACGAGTGTCAGCAACGTCTAATCAAGTACGGATCGCTTCAGATGGGCTTTGAAACTTCACAGGTAATTGAATTGATTAAAGCTCTGTCGCGCAATTTGATCGATGAGACGGACTCGAATGAAAAGGAACAATTGCAAAATATGGGGGGTGCATACAACTCGGAGTCAGCTGAATCCGGTTCATCTTGAGCATGTGTACAAATGTATTCACATTTCTCTAAAGTTATAAAATAAACTCACTATAATAATCAGCACACG
>STRG.24442.1
ACAATCAACTCCCAGTGGTCCTACTACGGCGACATCAACAAATCCCCGTCCTAATGAACCAGCGCGTTCCACTTCCAGTTTGCGCCATTCCGTTTCTTCTCAGCCTACTTGGAGTGCCAGTCTGCCTGCACAGGAGGATTTTGCCCCGGGTCGACAGAATGACACGGAATTTGAACGAAACTTGGGCCTCATGTCTGATGGTGTGTCCCGACTCAAAGGTCTCGCACAGGGGTTGAATGAAGAATTGCGACTGCAAAACGAACAGCTTGATCGAATGGCCCCACGAGTGGATTCAGTCACTGACACAATGACTCGCCAGAATCAACAAATGAATAAGTTGCTCGGAGTAAAACCAAAATGAAGCCCAATGCGCACAGTGGCTTGCTGACCGACTCCCATAAGCGCACACTATCCGCAGCTGCTGCATATCGATCAATAATCACTTGTTTCAGCTTCTTTTGTATCGAGACTCCTTCCGATGCGGGTTTCTCGATGTTCATTATGAAATGAAGTCAAGCACTCCTGTGCCTCGTTTTGCACTGACAGATCTTCCTGACTTTTGATTCACTTTTTCCTGTCATTTATTCTATGCCACTCTGTGATCAGCTGGGTTGGATTTGAATGTTTTCACTTTTCCCATAAGCGGTTAATTTGCCAAAAAAGCGGCCATTTTCGGTTCTTGCATTTACTGAACTACCATTTTATGTGCAACCTGGGCACTTTATCGTCTCCTAAGTGACAAATTTATGTAAGCTCT
>STRG.25935.1
GTTACCTTACAAAGGGCGCTGTAAGGCGATTGGTTCACGTTCGTCCAATAGGAAGGGAAAACATCTTGTGGTCGATCCACCACTCAATGTACCACGAGTTCGTTGCACTAAGGCTGTGTCCGGTTGGGGAAGTCCGTCTTGGTGTGCTTTTACGGAATTGGTTACTTTGATCACCTTGAGTGTTGTGCTTCATTCCTCAAGCCTATTCACTTTGGGTGAATGGGTAGCAAACGCAATTCGTTCAGTGAAACAAAAAATCCGTCAGTAAACTTGCGTAAACAGGAAAAGACAGAACTACACAACGGGACAGTGCGAAACATAACCGGACACAGTAGCAGTTATGAGGAGGAGTTGGGGCCGGGCAATGCTGACTTCGTTCGGGATGCTGGAGACACTGATCTGTCCGACCTGAATGAGAAAGCAAGCCAGTGGTTCGGCACGGGTGAACTGGAAATAGTACGTCCGGAAACTCATCCTGAAGCCTTTGTTCCAGTTGCTCCTGATGGCTCCTGGTCTTGGATGGTGTTACTGGCGTCCTTCTCCTGTAGCATCATCATTGATGGAATCACGTTTTCCGTGGGTCTACTTCTGGCTGACCTGGCTGACTGTTTCAAAACGACAAAAGCCAAAGTGGCTTTGGTTGGTTCACTGTTTTTAGGCTGTTATCAAATCATAGGTCCTGTTGCGGCTGCTTTGATTAATCGTTTCGGTTGTCGTGCGGTGGCTATTACCGGCAGTCTTCTGGCTTCCGTTGCATTGTTTACTAGCTCTTTCGCGACCAACATGGACTTTTTGCTTTGTACATTCGGAGTGGTTGCTGGATCTTCATTTGGCCTCATTCATCTGCCGGCAATGATCTCGGTGAATTTTTATTTTAATCGACGCCGAGCCATGGCTAATGGAATAGCTGTCGTGGGTACACCAGTGGGGGCGGTAATTTTTGGGCCATTAACGAGTTATCTGCTCAAAGTTTATCACTGGTCTAACACGCTTATTATCTTTGCCGGTCTTTTGCTGCATTGCGTCGCATTCGCTTGTTTGTATCGACCACTTCTGCCGGCGGTTCGGTTGAGTGGTGTACATGCTCACTCAGTTCCCGAAGGATTAGATGATCTGATAGCGGAAGAAATTAATTCGGGATTCTTTACATCTAATGGCTACCTGCAGTCAATAGTCACAATTGCCTCGAACAGCCGAATAGTGCCACCTTCAATCAGAGTTGATGACCCAACTGAGACCAAACCGTTGCTATGCAACGAGGAAGTACAAACACCAAACGGAAAGACCGAGGAAACAGCTTTGGGCAGTTCAAAAACGAGCGATGATGAGCATCACGCGGATGATGGTAACGTAAATGTGCAAGAGAAAAGCACACAATCAAGCGGAAGAACAAAACCGTTGTCTACAGTACGCGACCGTGATGCGAATGGAGAAGTTGACTCGCACCGGCGTTCACCACCCAACACAGATCTCGGGACAGTTGGTCAATCTCAGTTAAAAGTTGAAAGTACTAATGCTGCACAAAGCAAGCGACTGGTGGATATTCCATCCATACAAACCCCGGGAAGCCTTGAAATCAAGTTTCGTCGATTCAGACGATCTTCCAATGTGTCATGCATTTTATCAACACCCTGTCTTGGTGGTTTTCAAACATACCAGGATCGACTCTCCGGCCCATTCCGCAGATTGACACGTGAACATCACAGAGGTCGACTTCTTCATCCCATCAAGCATAGAATTCCTGTGCAACGCTGTGACTACGATCGATTTCAGAAACAACAGGAAGATTTTATGGGTAACAACGGGGGAATCGGTGTGAATCGTGAGAGCTCAACTTCACGGCCATGGAAACATCTCTCAGGAATACCCACCATTGAAGAGGGTCATATACTAGAACACATCCCCACTAATGCCACTAATCTCACCAGTTTAGAATTTGTCTCGAGCGCAGCTTTGGCTGGTGCACGCGAGTACAGCTCCTCCATCACGGTGGCTGGTTTAGCGAAGGACTACGGCAGAGGTCAACGTCAGCATGGCTCTCCTTCGATAAAATCCGGTCCCTCAGTTCATCACTCAGCTTTTAGTGGGCTCGCAGCCACGACAAATACATTCAAGGTGGAGCTGGCTAGGATAAACGATAAACCCGCTGTGGTTATGCTGCCCCATCCGGATGTTTCCATACGGGATTACAGTCGACCGATGTATCGAAGTGATATATTCTACATTGGGAATGTGGCTCCAGAATCGGGAATGACAGCACAGGTATCCGGATTATCCGCACGTTCTCAGGGGTTCGAGTCACAGACACGTATACATGAACTAATCAGCTCAGCGTTCAGTCTAAGACCAGAAAACACTTATCGACGTGTGTCAATATCTCGGCCCGAAGCTACGCCTGGTGTCGTTACATCCGTTGATCCTGAGGCTGACACATTCCTCTCACAGCCCAATTGGTACGAATCCTATCTGGTATCATTAACGCGGATACCTGTGGGCCCAGTAGACTACGAGGAACACTCTGTTGATGATAGCGCGCCGTGTTGGTGTTGCCCAGGCGGTCTATTTTGTTGTGACACTGAAGCTGGTCTAACTGATGGTGATGTTGATCATGGTACAGATTCCTTACAGCGGATATCACTCTGTGATTGCTGTCTCACATGCATTCGACGACTACGTGATTGCCGTCTTCCGTTGGTGATTAGTCGGACAAAAGCCGAGATGATGCAGGTAAAAAACGATCCGCACACATCGGCAAGTAAATCGGATGCCGCCGGGGACGTCATGTCAGAAGTGGCCAGTGAATACCGGGTCCATCGTTGTTTACCATATCGACCTCGGATCTGTACGAGCAAAGCGTTTACCGATGTGCTGGGTAACATGACAGATGTTCGGCTGATTCGAAACAAAGGCTACCGATTTGCTTTTGCTGCCAATTTCTTTGCTGTCTTGGGAACCTATGTGCCGTTGATCTATGTGACTGAGTTCGCAGTTCAAAATGGCATTCCGGATAGCATGTGCTCCTATTTTATCTCGATCATGGGATTACTAAGCATTGTGGGACGATTGGCATTTGCTTGGTTATGCGCTCTGCTCGGTATCCGACCAATCATGATTCAAACTACCACCCAATTTCTGCTTGGATTGCTCCTTGCGTTGATGCCCTTGTTCGTTTCGTTTGCGTCACAGGCAACTGCATTTGGTCTAATGGGTTTACTGAGTGGACCGTTCGCTTCGCTAAGCACTATCATACTATGCGATTTGGTCGGAGTTGATGCACTGACGACCGCGGTAGGTTTGGTCACACTCAGTCGGGGTCTGTCCAGCGTTCTCGGGGCGCCACTTGCTGGTTTACTATACGAATGGACTGGTGACTTTACCGTACCGTACGTGGCGTCCGGTATGACAATCATTCTTTCCGGGGTACTGTTCGGTGTGATAATTTGCCTACGCAAAGAGTCACTGGATATACTGAACAAAGTTTGAGCAATGTATATTCTGGGAAATCAAGTTCAGTCAACTTGTGGGATACTTGAACGATAAAGGTGATTTGTTCACTCAGAACCATCACCATGGATTGGTCAGCTCGTCTCCGAGGACGTGCAAATCCCTGCATTCCGACACCCATCATATAAACACACACACACACACACACACACGCACGAAGGGTAGTTACTGACTACTGATTGAAACTTGACGAAATGAAATCTGAAAAGAACGGGTCGAATCTGAATTGCATCATCGGTTGCCATTATAATCCGTTTCCCATTCACTCGGAAAAACTGAGAGTCTTAAATTGTACAAATGTTTCTTATTTACATTCATCTTTGTCTCTGCTCTGCCTATCTTCTTTAATTCTCGTTTGTTGTACCAAAAATATCCTAGCAAACACGATGGTGTATTTAGATATAAATTGAAAAATGTTTAATTGACATATCTCGGGAGCCTCGTTTAGAGACTTGATGAGGACTAAAATGCTCATTGTCTTGAATCAATTCTGAATCAATGGCTCTCCTTTAAGGTGATCATTTTGTGGAACGGTCTGTCCGTAATTAGACCGATACCGAGTTTATCTTATGTAATCTCCGGGGCCATTATCTCAATTCAGTACATAATCCGAGTCGGGAATTAAATCCCAAGCTCGACGACACCGTTGAAAATCAAATATAAAATTTCCTTGACCGTTTTTTTGCATTAACTTGCTACCACATAAGAGAGTCAGC
>STRG.3494.1
ATATATATAGTGTTCATATAGGCGCTGTACTGCAACCACGTTTGGCTGAACTTGACAACCCGTTATGTTTCTCCCCAGAAACCTACAATCTGCTGAAACTAAGCGTAGCACCTTTGGTTGTGAAGTCCTCACGAATTGCCCAGACATCCGTCACCTTAAGCACATCTTCGAGAGAAGCGAATTCACGGCGTGCATCGACCAACAATGAATTCTTCAGGCCTTGCGTGCCACCACAGACAGATACTTCCCAGGGAGTCTGTATATCTGGATTGTAAGACTCAGTTTACAAGCGGCGTACGCTGTATTCCAGGTGTCGATAATTCTGTGACCGATGCACTATCTCGTATCTACAACCTAGCCCGATCAGCCTGGAGAACATTGCATCCTCGCAAACATGATGCCGGGGTGGAGCGGCTCCGCAGCAGTTCACCGCTGCGATTTCATCGACCGAAGGTTAAATATTATGCGGCATGTTAAAAGAGCACCCGAGACCAGTTTTTCCATCAGCCTTTAGGCAATAGGTTTTCGTAACTTGACACGGTTTGTCCCACCAAAGTGTACACGCTTCCACCATGCTCATCGCTGAACACCACGTTTAGTGCAACATAAACCGAGACTCCACCGCATGGATCCGTATCTCTACCCGGCGTCAACAATCAAAGGTGCTCAGGCACATGTCAGCTGTCCGAGTTCCCAGCCGTCGACCGGCGTTTTCTACGCGTGCATGTTGACCTGACAGGGACTTTGCCTCAGTCAGAGGGTAGTATGTGTATCCTCCTTTGCGTGGATTGCTTCACTAGATGGCCGTTACCTATACCTCTGCACAATGCAGCCAGCGAAACAGTCGCTCAGGTTTTCTTAGGACATTGAATTGCATCATTTGGTTGCTCAGTCGTGGTTACCATATGCCGTGGCTTGCATTTTCTGGGAGCTTTCAGTGGTCTTTTGCAAAGTTTGAGCAGCCTTTGAATTCATACCACAGCCTACCATCCATCATAAAACGGTATGGTGTAACGTTTTCATCGAAAACACACGGCAGCCGTCGCGGCTCATAGAAACCCAGACTAGCATGATATATTACCGCTAGTACTCCTAGGTTTCTGCAACGCTTTTAAGGCTGATTTACAAAACACTAGCCGAAATAACCTTCGGTTGTACTCATCACCGCCTTGGTGACGTTGGGGCTCCGAAGCATCTTGTTACTTTCAATTACGCCGCCAGGTTAACGCATCAAAGACTTAAGATACACCTTCCCGCTGCACGCGGACAATGCACAATGGTATACATACGTACACATCTCTAAGATTGTATTCACGTATTGCTCAGGATGGAGGCACATACCCGTTTACCACCTGCCTACTTCGGGCCCATTTAGGTCCTACGCTGGCTGGAAGAACATTCATCATCGACCATAACTGCAGGGGAGCGGAACTCATCCCGTCCGTGTCCACTCCGTCCTACCTTCTCGGATTAGCACATACAACAACGACGATTCATACGTCAACTACATCGGAGCCGATGAGCCATTCGGCGCACCGTCCGGCCGCGACCCCTCAATCCAGAGCGGCCTCCCCAGATTTCTGATGATACAGTTTTCTTCCTTCCGCAATGGATTAACAAGTCCTGTGCCTAAATAAAAAAAGCGGAGAACAAAAGAAACAAGCAAGCAGGAATGCAAAAACAAGACCTTTTACTGGTTTGTTTACATTTCGCATTTTTTCTTCTCACGTATAAGTTGTTTCTACACAACGGCCATGTGTCATTTTAATTACTATGCGCCAGTCTCTTTTGGTTTGCTCATCCGCCATCGTCCGAAAAACGTTGCAACACAGTCAGAATAATTGATCGTTCACCGAAGCGAGCGCAGCTGCGCGCCTCCGGTACCCAGCCACAACAAACAAAAATCACCAAAAGCAAGATCGAATAGAACATCGTTTCCCAAGCGGACTCTTTACCAGCCCATTGACTGGTGTGAGTGAAGAACAAACTGCATTATTATCATCACCGAAAGCACCGGAATATCTCACCTGCTTTGAACCTTAAAGGTTTTTCGGTTTGGATAGCCGGCTACGGCGGCTCTCCCAGTTTCCAGCCTCGGGTACCGACTAACACACTCTGCAGCATGTAACCATGTACTTATTTTTCAACTGTTCTATCAGCAGAGTATTTTTCGCAACCGCAGTTACGAACACTTGGTTGGCGACTTTTTCAACGATCGATTCCTTTTCTGTTACCATCTTCGTTTATCGTGTAAAATGTCTAGAGGACCCACATTACCCCGCTCTTTTAAACCGCAAATAACTATTTTAATTTTATTTATTCTTTTCTTAACTATCTTTGCTTCACCCATTGCTGTCCAGTAATCTATTCCAGGCGACTGACTACCTTCAACGATACCACCGAAAATCCAGCCTCGAGCCGGTGATTATCTCAAGGGTTTCATGAGCCTCGTTATAGGTACTAATTTATATTAAATTATGATGTCTCACGTTTCCCAACTTTTTCTGATAGATTAATCAAAGTCGTTCTTGCGGATGATATTCTAGGGGAAGTTCTCTTTTGTGCTCAACCACTCACCCCCGTTTGTCACTTGTTCGATTGAACGTTTTACTCAGGCAACGACCATAAGCGTTACTTTGTACACATCCTCAGCGCAATCCGGCGTACCGTATCTGTGCTTAGAACATACGGTTGGCACTTTTAAGGTCTCTTCTTGTCAATCTCCTTTTCAAATGTCGATCGTACGAACTGAGGTAGTATACCTTCTTAAATTAGAGCGGCATGCTTGGCTTTTCTGTCCTCAAAATGACCTCAAACCATCACAGAGCAGCCAGCGAAGACTCAACGACAGAAGTGCCTACTTACTCTTCTTGGATTCATGCCAGTAGTACATTTTTCCATCAGGGTCATCGAAATGAAATTTCTTCTCATCGCTAGGTGTTACATCTTTCGATTCAGCATCCCAAATGATTTGATTTTTGACCCATTCTTCTGGATCTTGGAAATGAGGACTAATCATTCAAGGCAGTAATTTCATTTTTCTGTACTGCAAATACAGTGCAAGCTGTAAACTTTATAGTGCACGTCGAACTCGTGCATTCAGTTGGAGGAACCTCTGCAGCTTGGACGCATTTGTACTCTGGTTCCAAGCACCATAGAGAAGTCTTCTTGCAGTCTGTATATTTTTCTTCGAACTCCACATTTTCTCGTCGCCAATAATTGGTTTGTTTCCCTCAAAAAGTTGTGAATAACTATAAACGGCCTGGCAGTTTCTGTGGAAATTGGGAGTATGCTCATCCCAAGGGTGGTGTCTTACAGGGCAATGCCTTTTTTACGTTAATTTCTCTTAAATGTAGAACAATTGCCCACTTTTTCTTCATTTACTTACTGTAAGTATGCAGACGGTGTTTTTTTATGTGTGCATTCGAGACCAGAGGTCTCCCATAACTCAGAGCAGACTAGACGACACTGTGAGCTGATCTTCATACCGTTCTCTGAACTTGAACGCGTCTAAATGTCACGACGAACCATTTTGCTTGCTATCCAGGGGAGCAGATCCAAACAGAATTGACAGACTCCCCCTCCTCTTTTCTGTACACAAAGGAAATATTCCCTCATCCTGCACAGTCAAATGCCTCGGTGTTTTACTAACGTAAAAACTTTCGTGGCCTATGCACGCCAGAAAGGTATTTTAGTGAGTCAGAAAGCTGTCCTTTTTCTCTCTCAGACCACGTATTATCTCCGTACCTAATAAGGGCATTCCCAAATGTGTAACCACTTACATTATTCTCCACTAACTTTATTGCTCCGCAGTATTCTTTTCTGGTTTGCTGGAAAGGGACTTTAATTTAGTCATGGATATGCCACTAAATCTAGAGATGTGGTGGCATATCTAGAGTTGTACTTGTTGATACCATCATAGACAAACACTTCTGTGCTTGTGGTAGTTTTACTACCAAAATTCCCTCCGATTCCCATCTTCCCCTACATGGTGAACGTGCAAAGGCAGTATGTACATCATCAGCACGCTCACAGTTGAAACTCATGTTTACCCGCACTTCTACATATCGTAATTCAATTTTGCCATATCTCGCTTGTCTATTAGCTGGTCGCAAGAAAGTTATCCCAGAACTGTGAACCAACCATATTTTTGGAAATTACCTCGTTTTTAATCCTTTTTCCTTGTTGAAACTGTGCATACATTACATTATTTCCATCCGTAGAAATGGTGTGAAAAGCTGACAATCCATCCCTCCGGGTGCATAAAGCGAATATTGACTTGGCTTGAAAAAGTCTTTGTGGACCTGCATTTTTCCTTTCTCTAACTCAGGCAGCCTTGGGCCTCGCACCATTCCTGCGTTTTGATAAACTAAATCGGCTACTTCTTATCAAAATGCATAATCTGAATAAACTTCATTCACGGGCCACTTGTGTCAGGAAAACTGTTCAATGACATGATTATGTATTTTCGAGCATTGGGAGTTCGCCATTAACCAAAGAGGTCGTTGCGTTTGCTGTCCAATTATCTGTTTCTGCCACTCCTCCAGAGGTGGGTTTAGCAACTTTTCGCACCTTCTAAGTCTCATTATCTGGTATAAGTCGATTTATCTGCCTCTTGTTTAAAACCCGTCGCGTAATTATTTTATTCGTGGATTATCGCATTTGGTTATCCTGAGTGGGTTGTCTCTAGGGAATGGGTTCAGTGGCATTTCGTGC
>STRG.17663.6
GCGTCGTTTCCTTTTCCCACCCGTGTAGGCCCGCTCTCTGTCGATCTTGTAGATTCATACTTTCTAATTCAATGTGCAAGATGGTGAGAAAGGCAGAGGTCAGTGAGGCTGGCCCTACTGTTTAACGCTGTACGATGATGATGATGATGATGACGATGGCGCTGCGCAACAAGCCACAAAAACGCTGGTTACCCTCCTAGTGAATCGGCGCAATCACTTATTCACAGTGACTCGGGAGTTTGCTCACTTCCCTGGATTGCTCCAAGGATTGTTTTAACCAGGACTTGGGCAACGTCCTTAAAAATAAACGGCGCCTGCCCGTCGAATACGTTGCGGAGTCTTTCATAGGTTCTCGGAGTGATATATGAAACCGAACTAATTTGAGATGCTTGACAGTTTGGTTACGAACGAACATTTTCCTTTTTGTTAACAGCCTTGGTTGACTGCCTCACGAAAATTCGGATCATGTTGAAGTTTGAGGCCCCTAACGAGTTTCAGTTTCAATGTATTCAGCCATTAACCTCGCACTTCTGTGCTCTGGTTTCGGTTACTACCTTCCAGCATCGTCGAGTAGAGTGCGAAAACAATAGAAACGTAATGATAAAAATCCAAAACGTTGAAGTATCAAGGGGAAATCAAGTGGACAAGAAAAGAGTCCAAATGCAACTACGCCACTGGCCGCAACACCTAGCCATATCACTTCATGTCTCCAACCATTTGGTAGACGGATCACGTGGACCCGAACCTGGAAGTCTAACACGTCCTACGTGACCAAGTCCACTGGTCAGGGTTTTCATACCTTTTTGCCATGTCATGGGATAACCACCTCGACCTACCTTCCAATCACTACCTGCCTCAGAGAACAGCGTACGCTGAGGGAGTCTATCGTTGGGCATGTGTAACACGTCCCAACCACCTTAACTTGTCTAGATTCAGTACTTGATCCAGAGACTGATCTCTGGTTCCCAACACCTTACGCCTAACCTCAGCACTGCAGATACGGTGTTCCAACCAAATTCGGGCAATGCTACGGAGATGTCGGTGCTCGAACACCGACAGTCTTCGCCTGTCATCTACCTTCAACGGCCATGTTTCTGAACCGCATAAAAGAACAGACATAACTACCGCATTGTACACTGTCATCATCGTCATCATCGTACAGCGTTAAACAGTAGGGCCAGCCTCGCTGACCTCTGCCTTTCTCACCATCTTGCACATTGAATTAGAAAGTATGAATCTACAAGATCGACAGAAAACGGGCCTACACGGGTGGGAAAAGGAAACGACGCCCTAGTAACCAACACACGAAATACACAGTCTAACTGTACAAACGCACATTGAGCAGTCATTCTGATTCGACAGAAAGCGACAACACGATTGACACTGTTCACGGTTAGCTGCCGTGTCCTTTAGTGTCTCCAGCCAATTGGTAGACGGATTTTTTGGACCTCAACCACGAAGACGTGAGACACCGCACATTTTCTCATTCCCCGCTGCCACGTCATCTGTTGACCTCCACGTGATTTCTTCCATTTCCCAGGAGGAACGGAAAACAGGACACGGTATGGTAGACGTGTTTGCCATACGTAACACGTGCCCCAACCGACGAAGTCTACTAATCTGGATGCGTTGTGACAGAACGTTCTCCGAATTAATACCCAATACTTGTTTTCTAACCTCATCATTGCTCACTCGACTATTCCACCCAATCTTAGCGATACTTCGTAAACATCGGTTGTCGAAAACCTCAAGACGACGAATATCTTCAGCACGCAGACTCCAAATCTCGCAACTATACACGACCTCTCAACTTGAGTAAAATATCCAGTCGGCGCCACAAGTGCTTCAATCCGGCGTACGCCGCTCGAGCCTTGGATATCCGCGTACTCACTTCTATTACTGCGCTCCCATCCGTCGTCACAGTGCTGTCGAGGTAGGTGAAGCGGTCGACAATTACCAGCACCTCCCCATCGAGCATCAAGCTCGAAATCGTTGACGTCCAGTCTTGTAACATCACCTTACACTTTGAAGGCGCAAAGCGCATGCCGAATGGAGCTACAGCTTTTGCAAGTCTGTCTAGTCCATGTTACGCATGTTTCGTGCGTTTGAACAAGCAGACAAGGTCGTCGGCGTAATCTAGGTCACACAGCTTTCCACTATTTCCTAGTTGGACGCCCACATCCTGAAGATTTTGCAGCGCACTCTTCACTGTTTCGTCCATGACGAAGTTGAAGAAGAATGGAGACATGGGACATCCCTGTCGAACAGCGCTGGTTGTTTCGAACCGACCGGATAGTTCACCGTAAACTCTGAAGCTGCCAGAAGTATGAGTTCACGATTGTCTGGGGCATACCTTTTCGATGAAGAGCACTGATTCGAAGTCGTCTTTCAGGTCTAAGAAAACCGTTGTTATCGGTCGGCGGTGCATGTGTCGCGTTTCAAGTAGTTGGCGAAGAGTAAAAATCTGGTCGATGCATCCTCGACCTGGGTGGAATCCAGCCTGCTTTTCGTGGGTGTTCCTCTCGCGAGCCGGTGTAAGACGGTGCAGCAAAATCAAAGCTAATACTTTGGTGACTATCGGAATTAAGCTAATCCCACGATGGTTACTACAGTCATTGCGTGTTCCCTTCTTAAAGATGGGAACAATCAACGACTTGCTCCAAATTACTGGAATACGCTGCGCGTTCCAATTGTCTCGAAGCAAGACGTCAAGTGCTTAAGCGCGTTACCGATTGATGAGACTTCTCCATGAGTGGTCCAAACTTCCCACCTGGTTCTGTTGGGTCCGGGTTTTCGTTAAATTTCTTCCGTCCTGAACTACGAGCGGCTAATCCCGCCTCTATGCCAGCACACGGTCAGTCACGCAATATTCCACCAAACCGCAGTCCCTTCTTGACATGCCAAGCAGCTCAAGGTGGTGCTCAAACGACCGCAATATCTAGCCAGACTCAGAAGCATCCGGCTACAGCAACTATCCCTAATCTGACTGTCATAACCCCGAATGGCGGTCTGGTCACGGCAGCAGCAGCAGCAGCAGCTAACCTCCCCCAATTTCAACATCAGTCTGTATTAAACAGCCTATTCCAAACCCTCCTTCGAGGTCAAAATTCCATAGGGGGTGTCAGCCTGGCAATGCCTTCCGCCAACGTAAATGTGAGCTATATAAACTCCGTAAATTCCGGAGTAACAGGGTGCACTTCTGTATCCTCCACACCGACTGCTAGCGAGCGGTTTGTCACCGTATCCAAGCCATCCCCAACCATGACAAACGACCCATCCCAATTCCACGGAAGCAATCGATCCGTGCATACTGGCGTGTCTTCCAATTCTATCTCATTGAAACTACCCGTTCAGAAGTCGGGATCCGGGACATCCACCCAAAAGATTGTTCATCAGACTGGAATGAATCACGTTGGTTTGCATCCTCTGCCGAATAGCACGGTCGTTTCGAGTGATTTGACAGAGTCGTGTAACCCAGGAGTGAGGGCTACGACCATCACGACGAATACGACTTCAAACACCACTAATGCCACGAACGTTGCTGCCCAAGGTGGAGAACAAAATTCGTTTCATTCCCTCGAGATGCTTTTTCATCCAGCCAACATAATCACTATCCAGCCCAATCTGGGGCCAGGCAAAGGTATTCACCCTCCTATCCATAAGCTGGGCTCGATGTCATTTCTCCGATGGGCCTCAAATGGTACGCGCTCATTTCGCCGCTCTCGTATGTCTATGTGGCCTCGTTGTCATGCGGATCTGGATGCGTTACATGGAATGAGCTGGATTATTGCACCCACTGGACTTTTGGGGATCTATTCAGACTCTCCGTTCCTTCGTCCCGTGTTGCTCTTGCGTCGAGTACAGTTCGCCACTCCGGGAAATCCGGTTTCCAACTTTCCGGACCCAGACAACATGATTCGCACTCTGCGCGAACTAGCCGATGCAAAAGTGACCAAATATTCACCATTCGCTCCAGACTATCCGACGTCCGCCACAGCCGTTGGATTTACCACAGACTATTTGAGTTACGTATTCACTCTCGATTTGGATCGCCTATTGGTAAAGATCCTGTCAGAGCAGCTTAAACCAGTTAATCGACGTCCACCCGGGCCTGAATGGCGTGTCGTGCTTCGGCTTGGTTGGGCTACCACGGATTTCTACATACCTCCTATGCATCCGGACAAACACCGCCAATATCGGGCGCTAATCCAAGAAGCTCTTCCGCGTTGCCTAAGTGTACGTGTCGGCGGCCGCCTTGTGAATCTACCAGACCCAATCTTCCATGGTGGTCAGGCGCAACGCTTGGGCAAACGTCTTCGCTTGTCGATCGATATTACCGATCGACTTCCTATACGACCGTCAAACACGATTCGCAATCGTATCGTGGATATCGAGGTTAGCTGGCTTCATGCTCCGCTCGAAGATCAGTCCTCAGCCCTTCTGGATCTTGTGGCCGGTGGTCAGGTCACTCCATTGCTCTGCCATCTGATTGGCCTCCCCCTAATCCAGGTCACATTGGACCGATTGTACAGCATACACGAATTACAAACTGCACTCAAACCGGATCCCAAAGAGGGTTGCATACTGGATAAATGTGCATTTGAATGTATGAACAACAAAGATTTACTACCGTTGTTGGTCAACTCGGATGGTTGGCCTTCAGATGGCCAGAAGGGAGTTTGGGGCACCTACGACAACTGCACTCCGGCGGAGCAACTCCTTACTATAGACAGTGTTAAGCGCGCGCTTAAAACAAAGTTCGAAGCCTCTATGGACGATGATTTATGCATCACGGATGGCACAAACGATGGATTGGATTACATCCCGATTTGCCTCCTGTGCCCCCTGACTCGAACTCGTATCGAACTCCCGGTTCGATCAATTCGATGTGAGCATTTACAGTGTTTTGATTTCACTGCTTATTTGACAATCAATCGTCGGCGTCCGCGATGGACATGCCCCATATGCAGCGTGCCCTCTCCGTTCCGTGATCTCCGGCTGGACGAGCTATCTGCTGCCATTCTGGCAGACCCAATTACTGAAGGGGCCACGTTTGTCCACGTCGATCCAAGTGGTCAGTGGCGTCTTGCACCTGAGGAAGGTGTCGATAACCACAGTGCAACATCTCATGCGCCCGCGGTTGCTAACGCCATATCGCATGATTCAGTAAACGGTCCCGCCCTGCTCTCCCCGCCACGTTTAGTGGCAGTCGCTCGATCATCCAACAACTCACCGAATCGGTCCCCATCGCATATGGTCAACGGAGATGCTGAGGAAACTCCCAATCCACCCAGTCTTGTTTCACCTGTGAAGTCGGCTCCAGTGGAAAATATACCGCCAGCAGTACCCAGTATAGACCATCAAGCTGATGTTGAGATTATTGTTTTGAGCGATGATGATGATGATGATGGTGTCGACACAAGTGGTGGTCAATCGAATGAACCAAGTGGTACCGCTGCGGTTCGAGAGACTAATGGAAAATCTGATGCACCTCAGAAAGAGAGCTCTGTCGGCCCGTCACAGAATACGCGAGCCGTGTCAGAAATAAATCAGTGGCGAAATCCAGATCAACCAGCTAG
>STRG.25711.1
CGGTTTATTCTCAGCATCTGCACGTTCGTATTCGCGCAACAGGTTCATTTTCCCTATCAAGGAGTAGAAATCCTGTTTGCTGTGTTCCAGAATCATTATCACTTCCTTGCATTCCACCTCGCTTTCGTCCGTTTCGCACGCTGAATAAATTTCATCAATAGTGCGTCTTAGAGTATCCAACATCTGACCCCAGTACCGTGCCCGGTATTCACCTTCTGCCAGACGGGAACGACCGAATTGTTTTGATGGAAGTAGCTGACGACGAACAGCACCAGGACCTGCGTTACCTCCAACAGACCTGTTTCGTGGTCCAAATTCAAGCGACGTTGTGCTTGATATAGAAGTACTAGGGTTGGTTGTCGTATTTGTTGTTGGCTTAGTGTGCATGTCCTCGTCATTCCTTCGAAGTGGGCTAGCCGCAGATGTTCTTGAGGTAAATGCTGTCGTAGGGCTTGAATCTAGAGACCATTTTGCGGGGTTTATCCTGCAGAGTTTAGCCACTCGAGCTCGTGTCAATCTCGAAACAGGAAGTGAGTTGAAATTTGAATTTGAATGTCTTGGAGAAGGTAGCCCATCCTGCGTCTCCACGGGAACATTGTACTTGATAATGTTTCGCGCCTGGACTCCTTCGTCTTCCAACTTATTTCTTATCCACTGTGAAGAAATAGTTTTGCTTTTCATCTAAAGAATGCCACCATCACAAAACTATTGAAATCTGCTGTAGTGTACAAAGACCGGTGTTCCTCCGCAGGGTGGTTACGTGTGTTTGATGTTAAATCACCAAAGCAGACAACTTCACGAGCACAGTTCAGTATGCATACCACTGGAAGACATTAGTCGAACACCAAAAAGACCAAAGTGGCGACCAAGTTAGTAGGTATGGAGTGTAATTCAAGCAGCTCAATGGTGGTCAGTCAGTCGAAGCTTCAGGATCTGCTTGGATACATCGTGAGCAGCGGTCTGGTGGATTTGTTAGCTTCCAAGCTGTCCAGTCCTCGTCAAACCAGCTGTTTGATGCGTATCGGAAGTCCGAGCACAAACACGAGACACGTGGGTACCGGCACAGCGAGTTCCACTGCATCTGCGGAACAGGCTCAACGTTTCGTGTTAACTAGCATCGATTTTCTCACCTCTTTGGTCCGTTTGCTGAGTCGCATTTCAGATCCTCCAACCCTTGGTAAACCCCGTGCTTTGCCCGCTGTGGCCACTAACGCCGCACCTCGTGGTAAATCTTCGGTCGAAGTGACTGACGCATCCGCCGATGACTTTCAGTGTTACCCAGATGCTGTTGCCTCCAAAGATTCCCTGAAGGATAATCGCGTATCTTCATCAACGAATCGTTGTAACAGTACATCTTCGCGTGAAAGGCATCTCAGCTCGTCGATCAGCAGTTCGTGCAGCGGTGCCGTGGATAGACGGTGCCGTAGTGCCGACCCCACAAGATTGTTAGAAACCACCGCCAACACCGAGGTGTTCGGTCTTATTCCACTTCTGTACGGTTTGCTCCTTGATCCGAGTAGTCGCCCTTCTGTCGGTGCTTCCATGATTGAATCACGTCCAGTCGGGACCAACCGGTTGAATGATTCTAGTCAAACTCCAGTACAGAGAAAACGCAACTTGCGAACGCCAGCTACCAAACCTTCGGATGGTTCGGGAACCAAAGAAGAGAACAAAGCTTCACCATTTCGGAGCGAAGCTATTAGGCGTATTACGCTGCAGGGACTGAAGCTGTTGAATTCATTGGCCCTGGTCAATCAACCGGTTTTGCAGTCAGTCATGAGTAGTGAACTGACTTGCTTGTTGACGCGCCACATTCTGCTGAGTCTGTTATCGCACTGCGGAGCTTCTACGAGTACCAGTATTTCTCACCCTCTTATCGGGCATGGTTCACCTTTGCCCGTATCCAAGCTTACTTCAGACTCTGTGGATTTCGAATCCAAGACGAACGATGCCGCTCGTAGCCAACCCGGTTCAAGAAAGCAAGCGAAACCTGTTGAGACTGTGGAACCACGTGGCGAGAGGAATGATGAAATGAGCAGCCTATTGCCAAGCGGTGCTCGACAAGTAGTTGTACGAGCTACGGTCACAGTTTCTTCTAACCGACTACCGGCTGGGCACGGGAACAAAATCGCCAAATTCGGTTTGCCATCTTGGGTTGTAGACGGAATGGCCCCACAGACCGATTC
>STRG.25730.4
ACAAAGGGGCACTCGATGACGCTCATGAAGCTGCAGTCGACTGGGCTACCGTTGGTCTACCGTCTGTCCAGGAGGGCAACCAAACTGTGGAACTCACTGTCATCTGACGTGGTGGAAGAGGACAACTACAAACTTTTCGAAAAAGAAATTGGATGCATATCTGATGGAGCGTTGGCGTGAATCACTGTCGTAAGGCTACAGCCAACAGTGGATGGTGATGAGGCTCATACGGGAAGTGTCCTATTGCCTCTAATCCTGGAAACTTGAAGCTTGAACTTGAACTTGAAACTATTGTAATCAGCGCCTTAATGTTGGGGAAACTGTACTGTCTCCCCAACAATGGTCCAGTCCACTCCCGGTGTAGCTTTGCTGGTCTTCTGAGGGTGGGGCCGGACTGTGCAGGAACGCTTGTTCACCGGGTCATAATATTCCTTCTGGTGTCGGAAGGCGCTTTCTAATCGCTCACAAGTCGGCAAATGGGCATGACCTAGATCTTGCTTCAGCTTCCACGCTCACTGTCTATGGGAGAGGATCCGGAGCACTCACAGAAATCTTGAGATCCGAAGGTAGCTGCATTTCGCACCCTGACGTCATGACAGAAGGAGTGTTTTCGGTTAACGAATGCATTGTTGCTCGGTAAGCTAACAAACAGCGGAGAATTGCCTTGCAACAATCCCGAGTAGAATAATCATCAACAAACGCTTTCAATGGTCCCTTTAGCGATCGATTTATCCGTTCGGTTTGGCCATTACCCTCTGGATGATACGGAGCTGTACGTATTTTACTTATTCCACAGAGTTGACACGGCTCTATGACCACAGCATTCTCAAAATGTGTGCCCCGATCTGAATGTACCTGCTGCGGTGCAACCCAGCAAGATATCCACTGGTCAAAAATAGCTTCTCCAATTGTGATGGCATCAACGGAGGGCAATGCTACTGCTTCATATCATTTGGTGAAGTAGTCTACCATCATCATAATGTAGCGATTCTTTCTGGGGATCTAGGGTAATGGTCCAACGACATCCATCCCCTCAATTTGGTTAAAGTATCCTGTCGGCATTGCTTGTAATGGAGCGCGATGTTGCTTCTTGCGGTGGTTTGGTATGAATACATTCTAGGGAGCGCTTTCAAAAGTTTATCACGTTTGGACGCTGTTGGGGCATGGTCCATCTTGTGCTGCCCCGTATTCCCCAACTTGGAATGCAGTTTTCCTAACACATTGTACCTTCGGTTGGGGAACGATCATTCTGAGGCCATAATTTTCTCCATACTGATAATACATTGTCTCCTCGTGAATTAATAATCGTGGCCAAGCGGACCAGAGACAGAGGCTCTCCCAGCTGCTGCCGCCACATTCGCTTTGGTGGGTTTATGCTGGCCGCTCTTCAGCTTGTCACAGATTATATTCGTCTGGATCATTTTGCTGAATCTCTGCCCACTGCGATTTCTGTGATTCCAGTAGAACTGTGGCCACCTGACAGGCCGGGCAATCACCATGCTGATTATGATGTCGGGACAAGGCGTTAGCATTCACGTGCTTTCGACCAGGCCGGTTTTGACATTCGAAGTTGAATTCTTGCAACCAGTCTTGACAACAGGCTACTTGTCCCTCAGGAACTGAAATTTTGTAGCCACTTCAGAGAATGATAGCCAGTTCTAACTATAAACCGTCTCCTCAGCAAATAATGTTCAAAATGGCGTACGTGCATTACTAGTGCAAACATCTTTTTTTCTAGTTGCACAACAATTCCCCTCCGGCTTGTTAAGGCAACGACTGGCATATGCGATCACGTGTTCTTCATTATCGCGGTCCAGTTTGGAGAGAACTACGCAGACCCCCGTCTCACTGGCATCCGCGTCCATGATAAAGGTACTTGCTGTTTCGGTGAGATCTGGGAATGCGAGGATCGGAGCCTGGGTTAGGCATTTTTAGAGCGTTTCGAACGTTGTCTGACACTCTGAAGTCCACAGAAATTTCCTGTCTTTCTCGGTAAGTCGATGCAACGGGAATGCGATTCGGGCACAATTCTTCACAAAACGACGGTAATACGAAGTTAATCCAATGAATTGCCTGACGTCAGCTACGCGCGTTGGAACCGTCCAGGTTTTAATGGCTTGAATCTTTTCCGGATCACTCTGAATCTCATCTTGACTGATGATGTGGCTTAAACACTTAACTTCCCGCTTTATCAGTTCACATCTTCCAGGCTTCGGTTTCAACCCGGTATCCTCAATTGCCGTAATTACCTCTTCCAGGTCAGCTAGATGTTCAGCCAGTGTACGTCCATGTACGATAACATCGTCCAAATAAACCAGACATTTTGCCGGCACCAGGTCGCCTAAAACCACACTCATTAAACGTTTGAATTTCGCAGGAGCATTGACCAGCCCAAAAGGCATCGTCTGAAACTCGTACACCCCAGACGGGATACAGGGGGCGGTTTTCTCCCTGTCATCGGGGTGCATTTCAAGTCGAGAGTGCTGAAATATCTTGCACCTCCGAGTGCCTCCAGTGTATGGTTAATCCGAGGAAGGGGAAAGCCATCTTTCGTGGTCGCTTGGTTCAGCTTGCGATGGTCCACACAGCTGTGGCGATCCGGACTTCTTCCTTACCAACACTATCAGTGATGCTCCAGGGGACTGTGAGGGTTTGATCACTCCTTCGCTCAGCGTTCCCTGGGTGATATCGGCCAATCCTTTTCGGTATTGGGCGAGGACTCGGTGCGGGTGCTGCCTCACAGGGGTCGCTCCCTGTGTGTCGATACGGTGTTGAACGACTCCGGTTCGTCCTAGAGGGACACCATCCCAGGTAAACGTTTGGTTGTGTTTTTGTTATTTCTTCCAACCGGTCACGATCTACGGTATTCAGAGAAGTATCCACCTGGTCGAGCGGTCGTGCTATTTGTCTTGATAGTTCCCCCGGATGTATTTCGTTAGTCTCGTCTCTGTCCTTTTGTGTGCTCATCGTCGAGAAGTTTCCATGTGCGCCCGGAGACCCCGTTTGTAGCACCAGCTGTTCCTGTCTTCTCTGCTGGGTTGTCTGAGTGATCGCCCTCCCACTCTACGTTGCCTAATGGAATTTTCTGACCTCAAAGTATTAATATGCCACGACCCAAGTCCAAAGAACACTTATTTCTATGCAAAAAATCATGCCCAAGGATCAAGTCTCATAGTATGTCCGAAGACACGACAACTGGATGCGTGACAGTGTTCTTGTCTTCCGTAAACAGCTTATTTAGGATCGGTCTGAGTTGCATTAGATTTTGATCCAGTCTGTTCTGGGAGAACGTTGCAGTAGCCTCCGGGATGTTTAAGGCCAGGAAGAATTGTTCACGCGGTGGTGAAACCCTATTTGTGATTGATGGAACCTACTTCTACATTTTCGTGTCATCCTGAGCGTCAACCGGTAGGCTGGGTGGCGCTGGTGGTTCGGCGGCTGGTTATTGACACAAAACATTGTCTGCCATCGTAGGTGGAGGACCGTCCTTCGTGTATTTCTTCCTTTTGTTCGTTTGGCTAGTAGCCACAGAGGTTGTGGCAGCGACCAAGGCACTGGACAACAACGTTCTGCTGTGATGCCCCCAATTCCGTTGTTGATAAACACAAACGGCTAGCAGTTCTGTCAAGACGATTCACAATGGTTTCCACACGTTCTAGTCTTTTCTGTGGCCATCTTTACTCTCCTATTCATCATAGAGACCATCGTTACGATCGCATCAAACTCTCTGTCCTTCTCGACCTGTGTGTGGATGTACTCCTCGGTCATGATTTTCCTAAACTGCATAAAACTGTGGAGATTCCTTTTTCTTTGAAATAAGCCTCCCTTTGCTCTTCTTACTGCCCGCATTAACCCGCAGTCTCCCTTTGAGCATTTAGCACTGAACTGCAAACCAATCGCCATAAAGTCAAGATATCATTCAGTGCAAAACATTTTCTTATTACATGCTTGTGCATGAGTGCATAGGAAGGGGCATTTACCCCATAGCCACGAAGGCCCACTGCACTATTGGGGATAACCGGCAACCAGACCCTGAGGCTTGGAGTGGAGAACCACATAAGGTCCCAATAGGTCAGGTGTGGCAACGATTCGGACGACAGTGGATTACTGTCTACCACATAGCCTTTATCAAATCTGAAGTCGAACATTTGTTGCAGTTTGGAATCATCGAACCGTCTAACTCCCCGTAGAGAGCACAGGTTTTGGTAACCTCTAATGATCGCCATGTACGTCGTATGGTAATCAGTTATAGTCAAATCAGCAATCGGCACACCTTCCACGACGCATATCCATTCCCACGGATTGACGACATGATCGCCAAAACCTCTAGGTACAAAGTCTACAGCACGCTTGATCTGACAGGTGCTTACCATCAAATCCCTATCCGTGCCGACGAAAAGACATACAGCTTTTGAAGCTTGTGGTAGGCTGTACCAGTTCTGTCGTATTCCTTTCGGTGTTACAAACGGAGTTGCTTGCTTCCAACTATTGATACCATCATTGAAAGCGAGAACCTGTCTGGTACATTCACTTACGTGGATAATCTAGTGATTTGTCGCACAACCGAACAAAGGCACTATCTAAATTTGTCCAAGTTCCTCGAGGTTGCTCGAAGATATGATACCACAGTCAATAGTGAAAAGAGTATCGTTCGTACTCCGTATCTTACTCTACTCGGCTTTGAAGCTTCTGGGGGAACAATCAAACAGGATCCAGAACGACTACAACCGCTACAACAACTTCCACCACCTGCTAACATCAAATCACAAGAGCATGCAGTCAGCATGTTTGCCTACTATTCCCAGTGGATATCTCGCTTCTCCGATAAAATTGGTCTACTTGTTCGACATCGAACCTTTCCTCTTCTGGGGGAATGTCCTGAAGGCTTTTGAGCAACTGGAAATGCAGCTGGAAGATGTGTAACCATAGAGCCGGGCGTCGTTCTGGTTATAGAAGCAGACGCATAAAACATCGCAATCGCCGCGTCTCAATCAAAATGGCCGTCCAGTTGCTTTCTTTTCCCGAACCCTATCATCTTCGGAATGTCGGCATTCGGCATTGGAGAAAGGAGTGTATGCCATTGTAGAGGCCTTGCGGAAGTGGCGTCATTTTCTTGTTGGTTGTCATCTCAAGTTTATAATTGACCCATGGTCTGTTGCTCTGATGTTTGGTTAGTCACTCAGAGGAAAAATAAAAAATGGAAAAACAGCGTTGGTATATGGAGCTGTCAGATCTCCGATTCGACATCATTTATCGTCCTAGCTCGCAAAATCATGTGGCCGACACACTTTCTCTAGGATTCCGTGGAAATTTGACTAATTCTGACTTGATTGTTCTGCATGACTCTTTGTGCCATCCCGGAGTAAAGCGCAAGTAACACTATACGATCACAAAACCTACCCTTTACTGTTGATGATGGGAAGTCTGTCATCTCTCAGTGTGAAACGTGTGCAGAAATCAAGCCTAGGTTCTACAGGCCACCAAAAGTGCACCTCATCAAGGCAATGCAACCTTTCGAGCGTCTCAGCGTTGACTTTAAAGGACCCCTACCTAGCGTCACCAAAAATCGCTTTCTGTTCACCATTATTGATGAGTTTTCACGATTCCCACTCGCATGTTCTTGTTCTGACCTGTCTACGTCGATGGTCATTAGATGCCTAACTAACTTGTTCTCTATTTTCGGAATGTTCAGCTTCATACATTCCGGTCGTGGATGTTGATTTATGTCCAAGGAATTTCAAATTCCCCTTCACAGCCGAGGTATCGCAACCAGTCGCAAGACGGCCTGCGATCCGCAGTGTGACGGCCAACTAAAGCGCCTCAGTGATACCCTCTCAAAATCTATTACACTCGCGCTTAAGTCCCACCAAATGCACATTACACAATGGGAAGCCGTACCTCCAGACGCACTTCGTTCTATCCGTTTCTTTCTCTGTACGGTCACTATTGCCACGCCTCACGAACGTCTCTTTCAGTACAAACAGGAAGCTACCACGGGTACGTCATTCCCCAGTTAACTACTGACCTCTGATTGTGTACTTGTCCGCAAAGTTAATTGTGCATCTAAATTCGATCCTCTGGTAGGAGAACTAGAGCTTGTGGAGTGCAATCCTAACTACATGTAAGTTACGATGATGGCCGGGAAAATCCTGTGTTTCTCAGATACCTTGCCCCATCTGCGCACAACTCCGAATCAGTAGTGGAACATATGCCTACACTAAGTGCACCTAAACATTCAGACAATATATCCGACGACCTAACGAGCCAGTGAACCCATAGACCGTAACTCACTTACCCCTTTTGTAGAAGATTCAGCAAATTTCAAGTCAGTGGAAAAAATCAGCAGACTCCAATAGCGCGTGCGCCCTTAGCACTTAAGAAACAGGGAAGCATGAGCTTATCAGCCCTTTTTGCTGTCATTAAAGATTATTCGCCATGTATACCCCACCCTTTTGCATTTTGCTGGTATGTCACTCCCCGAAACATTCCCGAAGAGGGTGGATGTGGTAAACTAAACACTTTCGTTTCATCCTGTTTCACTCATATTTTTGCTAATAGTTCTCTGATTCCATTTCAGCTGTATGACCTGATCTCAAACTGATCAAAGCCTGTAAAAGGCCATTCTGACTTGATCATTCATGTCACCTGTACGTGTTTGCTTGCAGTCGTTCGTAACAAAACCATACCCATTCCCCAGATGAGATATGGAATATTTCGGCTGAACTGTCCCCTTGTGTACAGAATATTCTCGTCCTTCTAGAGGCATCGTAATAACGCTCTGGAGAAGAAAATCATGTCACCATTAGCCGTAGAAACAGTTTCGAACGTTCGGTTTGGTAATGATATTGAACGTGATCTAATGTCGGACAAAAACAGTCTATCGACGAAGCAGATAATAAATATACTGTCACAATGGTTTCCGAACAGTCAATGGAAGAAAACTTTTTGGTGGTGTTGCATGAAGAGAAAGTAAATGTTGACTGTACTGTAATAACCGTTTCTCACGAGCCATCAGACGAAAATTTCTTAGTGGTGCTTAATTAGGATGATAAATATTACCGTAGCACAACAAAGGTCTACAGTCCTGATGCAAAAACGTCAGTGCAAGAAGTAGCCCAGCCGCTGACTCAACCGTCAGATGAACCTGTTTGTCATAAAAATGTTTACACAGAAACCAACATACCGACATCACTTACGTTTATCAGCTTACGGCGGGTTTGGTGAATTTCCCAGAACTGATTCGTAATGTTGTTCTTGGTGGTCATCTTTATCATTTATGGCCCGTCTTATCAAACAGATCTGTAATACACGGGCACCTTGCTCAGGGAGACTGAACGCGGCTTCAGTATCGAGCCGATACCCACTACTCTGGTGTTTCGGAATTTACGCGGAAAAGCATACCCTCTCACGTTTTGACACCCCTGGATATGCTAACTTATTAAATAAAAAAATGACGACCTTTCCAGTTACCAGTGGCCTCTGTCCGGTAACCAGCACAATCGAAAACGAATTCCTAGATACGGAACTCTTGGCAAAACGCGCAGTGCAAGAATGAATATCGGTTACACGTCGTACTGACTACCTCATTCCCTGGCGCCTACTGCAAAATAGAACACGTTGTTGGATAAAGCATTTCACAGTAATGATGTAGTACCGGAATCAAACGACGAGAAAGCGGAGTTACTGGCCCGGAATTATTTCACAGTATGTTCCTCAGAAATGATGCCGACACCTCAAATGCCCCGGGGCGACTTATTCTTATCAACACGCGCATTCGAACTAGAAGAAGTAACTGGCGTCATTCGAACCCTGTGGCCCAGACGAGCTTCATCCACTGGTGCCACGTAAGCTTGCGGACGCTTTCACATCTCCACTCACTTAGCCATTTACCAGCTCGCTGGAATGAGGTCAGCTGCCGATTGACTGGAAGGAAGCCGTAGTCATCNTTACCAGCTCGCTGGAATGAGGTCAGCTGCCGATTGACTGGAAGGAAGCCGTAGTCATCACTATGTTCAAGGGCAGGAACAAAGCGGTACTGCTGAACTACCGCCCAGTCAGCCTCACGCTTGTAGTCGGAAGTCGTGGGAAGGCTCACTTCCGCTCAATTGCAAGAATACTCGGGGATTCATAAACTGCTGAACCATCAGCAGCACGATTTCCGAGTCAGTCTTGTCTGTTCAACTATCTATTGGCGCGTGAATAATGAGCACAGGCTAGAGCCGAGGGCTGCTCTATGGGCGTTATCTTAGTTGACTTCAGGGAGACGTTTGACGAAGTACCGTCCGACCGTTTGCTCACCAGTTTGAAGTCGTTATGAGTGGCCGAACTGTTACTCGAGTTGGTCGAAGACTTCCTGAAAGGAGGTCCCTCTCGGTGAAAGTTGCGTTATAATACTCCGGGTGTCATCAGGCTTGCTGTGTAGTACCGCATGGCTCGATATTAGTCCCGTTGCTATCTCCGGCGTCCGTTAACGACTTGCCGCGACGGCACTGGTCGTTGGAAGAAGTCCAACACTTAGCTGAATGATTTTATCACCAAGCGGTCTACCTTAACGCCCACCACCACCACGGATGACCGGTTTTTCACGAACTTCGTTATCCGGACAGCAGCCTTCAAATACCTTAGTATGGTCGGGGTAGGGTGTTTCAATCTCCGAGGTGACCACTCGCCCTGAACGCCCCTCAAAATGCTCTCAAACGACCACGCGTCTCAAACAGCTTCTGCTACGGTAGTTCTGCTCACTGCCTTCTCGTGGCGGAGATGTTTTCACTAGTGTGAGTGTAGTAAACTAGAATGACTTCAAAACGTTTCGAATAGAGTCGTAGACCTAAGAACAGGCTTTATTCACTGAGCAACTAAGGTATGCAATCCGGAAAGTAAAAAAGAAGCGTTAGGATGATACCACTCCCAGATAATTATACAACATTCTCTCCAACTGTTTAGTTATGAGCCGTAACAATTCGAACACAGTCGTGCTTCTCGATTGCGTAAGCTGTATGGACGTGCTCTTTGCTGTTGTTTAAGAAGAGGTGTTGGATCTGGGATCGTGGGTATTCTTAGTATGTACTGGGTCACGGTCTCCCTGAGATGGATGTGTGGATGAATCGGTCACAGTGTCATCAGTGCAAATGAGTTCGTGGCTGTCTGCAAGTAAACTTTCTTCGCGGGGCACAGATTAGCGTTAACCAGGAGGTGCTAATCATCATGATTATGGTAAGGCGTTAAACATTAGTGCAAGCCCCACTGACCACTGCCTTTCTCACCGTCTTGCACGGTAAATTAGAAAGTATGAATATACAAGATGGATAGGGAGTGGACCTACATGGGTGGGAAAGGAAAGAATGCCCTAATGGCCAACACACGGAATACACAGTCTAACCATACAAACGCACATCGATCAGTCATTCTGATTCGATATAAAGTGACAACACGATCGCCACTGTTCGCGGTTCGCTGCCATATCCTTCAGTGTCTCCAGCCAACTGGTAGACGGATCTTTTGGACCCCAACCACGAAGACGTGAGGCACCTACTTTTCCTAAGTTTGCTGTACATTTTCTCATTCCTCTCTGCCACGTCATTTGTTGACTTCCACATGGTTTCTTCCACTCCCTAGGCGGGACGAAGAATAGGGCACGGTATGGTAGACGTGTGTTTGCCATACGTAAAACGTGCCCCAACCAACGAAGTCTATTAATCTGGATAGGCTGTGACAGAACGTTTTCTGAATTAGTACCCAATACTCGCTTTCTGACCTCAGCATTGCTCACTCGGCTATTCCACCCAATCCTAGCGATACCACGTAAACATTGGTGACCGGAAACCTTAAGACGACGAATATCTTCTGCACGCAGACTCCAAGTCTCGCAACCATACAACAACTTCAGTGAAATATCAGGTCGGCGCCACAAGTGCTTTAGTCCAGCGTACGCCGCTCGAGCCTTGGATATCCGCGTACTCACCTCTACTACTGTGCTCCCATCAGTCGTCACGCTGCTGCCGAGGTAGGTGAAGTGGTCGACGACTGCCAGGACCTCCTCACCGAGCATCAAGCTCGGAATCATTGACGTTCAGTCTTGTAACATCACTTTACACTTTGAAGGTGCAAAGCGCATACCGAATGGAGCTACAGCTCTTGAGAGTCTATCTGGTGCATGTTGAGCATGTTTCGTGGATTCGAACAAGCAGACAACGTCGTCCGAGTAATCTAGGTCACATAGCTTTCCACTATTTCCTTGTTCGACGCCTACATCTTGAAGATTTTTTTGCGCACTCTCCATTATTTCGTCCATGATGAAGTTGAACAGGAGATGCTTAGTTGTACAGTGAAACAGTTTCCTCTATTCCATCCTGGAAAGGAACGTGTGGATATTGTGGATTGCGTTCGATTAGTTCCACTTTATCCACGAGAGGGTCATACTTGGATTATTTCGCATTCCGGTTCAAGAGTACGGGTCCCTGTGTAGTGAGCCAAGTTGGTAATATCCCCGAAGTCGACTTCCGGTTATAAGAAAAAAACCCGTTCGTGAGGCATGGTGTTAGTTGCAGTACAGAACAATGACCGGATGGAGTGTAAAGCATCCAGCAGTACAACCCCCCACTAGGGTACAGCAAGATTATTTGATTTAACGAAAGAGTTATGGTTTTCCAGATTGTTCCGTTCATTCTTTCGACCTGTTCATTGCCTTGCAGATTGTATAGCGCAGTTCTGCTAGTTGCAATCCCTTTTCTCGATTAGGAATCCTCAAAGTTCTGCAGACGAACGAAGCGCCGCCATCAGAGTGTATGTATGGTGGCATTGCCGAACAATGTGAATAGCTGACAGAAACAATCAACCACAGTGGATGCAGATATGTCTGCGCAAGCAAAGACAAACGGAAATCGGGATCACTCATCGACTGTAGTCAACAGGTACTTCATCTGTAACGAAGAAGGAATAAGTCCCTTGAAGTCGACGTTGAGCCTTTTGAACGGGCAAGTAGCCTCAATAAGAACACCGGATTGTTTGAGGAGTCTGACCTTCAATTCGGAGCAGATATTACAACGAGATGTCATTTATTTCACTGCATCTACCGAAAATGGTAGATTTCTTGAACGAATGAAATGTAACATTTTAGTAACACCAGGTTGGCACGAGGATTCTTGTAGCTTCTGAAAGTTTGATGCCTGTGCATATGGTGTAGAACAAACGCGTGATAGATCGTCGGCGGCTAGGTCATCTTTCCCTTGTCTGTTTATTACGTCGAAAGTGTAGCAGGAAAGTTCGTCACGCCATCGCTGGATTTTATCGTTTTTTTATTTGACTTGTATGATTGTGACTGAACATTAAAGACACTGACCTCTGATCTGTGACAATAGTGAATCTAGACCCAATAAGATAGTGATGCCACTTTCTCACCGATTCATCAATGCCATGGGCTTCTTTCTCAATCACTGAGTAGTGTCGCTCTCCAGATGATAAAGTTCGAGAAAAGAAGGTAACTAGTCGTCCATTCTGTGTCAGAGTAGCTATGCCAGAAGCACCCGTCTCCACAACGGGATGAATGGTTTCATCGACAGTTACAATTGCAGGCCTTTCGATTTCTTTCTTGATTTCTTCTAACGAGTCACAGACGGCGGTAGAGGGAAGGAAATGACGATTGTATACTAGCGAGCGGATTTTGTCTGAAAAATGTGAGATCCACGAAGAGTATCAAGTGAACAAACCCATTATACGGTACTGAGACTTAAGGTTGGTGGGTACTGGTAGGTTACGCAAGGACTGAAGTCGGTCAGGATCAGGTCGAACAGTTTTGTCTGAAGCTTCAATCCCCAATCACCGTATCACTCGGGAACGAATAGTGCTTTTACTATCATTGGAAGTCAGATTATACTTGCGAGCAGTCTCATACAATCTTTTCAAGTTAAAGTCATGTTCATCCTCTGTGACGCCGCATACCGTTGTTATCAAGATATGCATACGTCCCTTTTAGGTCCTCGCCATGAATATTATATTGCCAATAACGGGCTGGAAACAGGCTACACCGTTTGTGACACCAAAAAGCTTTAAATGCAGTGAACTTTGTCGCTTCTTATTGATATTTGATGGTATGCACTTTGTACATCCAGTGTGCTATATATGGAGTAGCGGGGAATATTGTCAATGAAATCATCTATTCGTGGCAAGGGATAAGCGTCTAGGTAGGTGTATCAGTTGATCGTGTGGATATAATCAATAACCGATCGCCGTTTGTGGTTTTCATTCGTGTTTACTAAAACTTGTGGCCGCCAAGGAGATACAAATGATTCGAGGATGCCATCGTCCAAAAGCTTCTTGATTTCAGCTCGAATGAATTTTTCGTTGGCGACCGAGTAACGAGATGATTTGGTTATGGTGGGGAATCCACATCAGCGGCTAGCAAACCACATAGAGGAATGGAGATTTTGTTCTGGAGAACGGGATCTCAATTGATTGATGCATGTTGAGAAAATCGTGTCCTAGAAGAACATTGGAGCAAAAATTTCTTTCTAGGTTTTCTTTCGAATGTGACATGAAGCGGACCAGTGAGGAATCGGTTACTTCGACCGTGGGTAGTTCAAGGAGTTCAGAGAGCGCCAAAGATTGCCGCAAACGAAAAACGCTCCGGATTCAGTATTTAGCCGAAAGTGTCCGATCGCGTGAACTGACGGTGTTGAAAATGAAGCAGGACATTGATAAACTTCTGGATGTTTGCCGTCGCTTGGATCAAGGTGAGATGCCACACGAACTACTACGAGATTTACGCATCACCAACAGCATTGCTTGGCCTACCGAACGCGTTGTATCGTATTCACATAACAATACGTCCTCCACCTAAATTTCTTTTTGCACGGCACCGACTTTTCAGAGTGCTCATTGAGTTCTAGTCATTGTGACTTACCTGACTAGTTTTTCTCGAAGCTGGTAATAACTTCTATAGGTGAGAAATACAGACTGATTTTTCATTCCAAATTTTCGATGCTTGTCATAGAACCACTCATTCCAATATAATTGCCTACCATAGCATAATACTGTATATCAAAATATGATGTGTTCCAACCCCA
>STRG.23746.5
TGGGGAAGAAAAATGTAAAAGAAATATATGTGCACAGCAAAATGCAGGAAAGCTTTTCAATTTTCGGAAGTCATTCTCGGGGTGTTCTTCACGGAAAAATCACCAACAGAAATTACCAAAATATATCGCAAAACATGGACATGTTTGCGTCTACGTCGCTGACGACTTGTTTTAGTCTATCAACGAAATTGATGGGTCCCAATCCAGTCAGCAGGAAGTGGCTCTAAGTAAACAACGACACAAGTTGTTTCCTAACTTCTGGTGTCATTTCCGCACCGGAATTGCGTCGTTTTTCTCAAAATCTGTTCTTCTTGTTTTTTTCGGCAAAGAGAAATAGGACCCGTACAGTGGAACAAGTGGAATATCTGCCGGGACAATTTTTAAGCAGTGAAATAATCCCTTGGTTGGAATGAAAAATTCGGACGCCTAACTGAGTGGCGTTAAAATAGGGTCTTTCTACGCTAAAGCGGATGCTCACAAGTTGACTTGCGTTCTGACCTACATTTTATTATTGTATCCCGAGAAAAAATCGATGAATCCGTCCGGTCAATTTTATTACACCTTTTTATGAATCGGGCATGAACAGCGAATGGTGTTATTTTGGCGAATGATATGATGATGAAAATTGGTGACCTTCAGTTGTCGTTCGTCAAACAGATCATATCCGTCGTGGTGTTTATTTCGGCGATCAGCCGAACAACGAGAGCTGAACAACCATTGTTTGCTGTATCATCGAATCGAACTCATGGACTCCAAACAACTCCAGTCCGGATTGGGCAAACTTTCTAATTTTGTTTCACAATATTGGACTGCACTGAAATCTCATCAGATTGGAGTATTGCCTAATTTTCGTGAGATTAAACCTGGCTATTTGCATGCACTACTGCCCGAGATCGCCCCGGAACGTGGTGAAGAACTGCAAACAATTTTAGACGACGTTCGCGACAAAATATTACCCGGAGTAACCCACTGGCAGCACCCGAACTTTCATGCCTATTATCCAACGGCTTGTTCTTCACCCGCGATTCTCGGAGATCTTCTGTCTTCTGCAATCGCTCCCGTTGGATTCACATGGACTGCTTGTCCTGCCTCTACGGAACTTGAAATGATCGTATTGGACTGGCTGGCTCGAGCGATGCGTTTACCCGAGAAATTTCTATTCTCCTGTTCAAACGAAGAAAAACCGCACTTTGGTGGAGGGATGATTGAGTGCAGCGCTAGTCTGTCTTGTGCGACCTTGACAATGGGTTTGCGGGATCGGAAACTCAATCAACTACAATCTGATTGGAATTCCGATAAACACGCTCGGCTCAACGGACACGGCCCCGGAACACTTGTGGATCGAATGGTCGTCTACATTTCGGATCAAGCTCATAGCTCCGTTTCACGAGCTTGTCGCATTGCCATGGTACGTTGTCATGTGATAACATCCGTCGCAATTGGAAAGCGTCGGGTTTTCGAAACCAACACCTTATCTGAGGCAATAAAAGCGGATACTAAGAATGGATTTATACCACTTTTGTGTGTTGCCTCGCTGGGAACCACGAACACATGCGAATTCGACAACTTGTCCGAACTAGGTGAAGTCTGTCGCAAGCATGATATTTGGTTGCATGTGGACGGAGCTTATGCAGGTGCTGCACTTCTGTGCCTAGAATATCAGCACTATGGTCGTGGAATGGAGCTCGCTGACTCGTTCTGTTTCAATCCTCACAAGCTGATGCTAGTCAACTTTGATTGCTCGGTGCTGTGGCTTCGGGATCATCGTGTTTTATCGGAATCATTTCGTGAAGATCCACTTTACTTGAGAGACACTTGTGATTCGATGCCTGAGTTCAGGAACTGGAGCATTAATCTCGGGCGTCGTTTTCGTTCACTAAAAGTCTGGTTTGTTCTCCGTATGTTCGGTCTGGAGCGTATCAGAAGCTTGATACGACAGCATGTTGAAATGGCGAAGCATTTTGAAGCAGTTCTGGTGGAGGACGATCGTTTTGAAATCATTAACGATGTACGGTTTGGTCTGGTCTGTTTTCGACTCAGGGGTGAAAACTCACGAACCGTGGCTTTGCAAGAGGAACTTCTGAGAAAGGGTCAAATCTATCTGGTTGCCGGTTGTTTGCCTGTCAGCAATTCCGAATCGGACAAGTTGTACTTTCTACGATTTGTGTGTAACTTGCAGACGACATTGGGGGATGTAGATTTCGCCTGTTCGGTGATAAAGGAGACAACCACAGAAGTGCTGAAACAGGTGAATGCGCCTGGCCAACTTTAGGTATCTCTTCGAGTGGATATACGTTCGATCCCGTCAGTATTTCGCATTCTTCGATGTTTCTGCAGACTGTCCGAACAATATAGTGTGAGGAGCAGTCTATTTTCTATTCAGCTGATACTAAGCGGAAGTTTTCATAACAGTTTATATGTGAGCGTGAGATTGTGTGCAAATATACATCAGCGATTCAATTCAA
>STRG.41556.1
CGAGATACATTTCATTTTGTAGAGACTGTGGGAAATCTAGACTTGGAAGGCAAGCAAATGATCTCGCTAGACGTTACCTCACTGTTCACCAATGTCCCGATCGCTGAAACAATCAACTATCTATGTGATTACATGCACGAGAATAGTATCGATCCGGGCATCTTGTTGGATGAACTGAAACAGTTACTATTTGTCTGCACTCATAATATCCAGTTTCAGTTTAACGGTGAAATATATCGTCAGAAGAACGGGGTCGCAATGGGGTCACCTTTGGGACCCTTATTTGCAGATATTTTCATGGCAAAACTTGAAAATAACCAACTCATGTCAAAAATTGAAGGGTGCACCTTATACAAACGGTACGTGGACGATATCGTATGTGTAGTAGATACCAAAGTTGATCCAAATGCATTACTTAATAGATTTAATACAGCTCTTCCAAATGTTCAATTCAGTTTGGAACAAGAAAAGGACAACAGTCTATCTTACTTAGATGTTTGCGTAAGCCGTCGAAGTGATGGTTCCGTTTAGTTGTCAGTGCACAAGAAAGCAACTTGGAACGGTCAATACCTTCATTTTCACAGTTTCGTACCACTCAAAGTGAAGAGAAATCTAGTGCTTTGCCTGGTTAATAGAGCAAGGAAAATCTGCACAGAAGACACAATGGAAAATGAACTTCGTTTACTGAGGAATGTTTTACTGGAAAACGGCTATCCTGAACGATTCACTGACAAGACGATACAACTAAATAAAGATAGGCCAAGACAGACAGTAGTCGAAGGAAGCCCGTATTTGTCCGTTTGTCATTCAAAGGAGATACGGAAACTGAAGTTATCCAACGAAGACTAACAGGAGCAGTCAGTAGAACGTTCTACGCTGCACAATTAAAAATTATGTTCGAGTCTAAACCAATCGTGTGTTTCCGACTGAAAGATAGAGTGCCAGATTATGCAGCATCTTTTTGTGTATATTCATTCACCTGTTCCTGTGGAACCAGGTATGTTGGCCGCACGACCAGGCGTTTATCCGAACGTGTTCGTGAACACCATCCGGCTTGGTTGAACACTGGAGCAATTAAGACAATTACGAGTGCTGTGTGTTCACACCTAGTTTAGTCAAACCACTCAGTAGAGGTGATGAATGCTTTTCGCACAATTTACAAAGTCCGGGGCAAGCAATCAAGACTTGTCAAGTGTCGCATCTTAGCCACAGCCGAAGCCGTGAGCATTCGTCTCTACAATCCTCCCCTGTGCGCTCAGAAACAATTTGTGCAAGCACTTAAGCTTCCGTGGCCCACGTCATGGTCCCGAACACATGTGCAACCACTTGTACATTCCACACTGTGATCAAT
>STRG.72692.1
TTAATCTAATATACTGGTACCATGCTTAATTTCGGGATTGGTGTAATAATAATAGTATTTCTTATTCTCCATACAGTGATACTCTCTGTTGATGGGATAACCGTGAAAATCTTTTTCTTTGTGCCCTACCATTATTGCGAGACCTCCTTGCTCACGCGATGCATAGCCTGGTCAGTCATCGCTTTCATGCGAAATGATATTTATAGGACCATCATGAATATACTGATACTCACAGTACAATGGAATACGGGTGCTAGCTACCGGTCTAACCATAGGTTGGTCTTTATCTGAAATGATTTAATGGCAGAGTACACTGTGATCTGATGTTCACATGTGACCGATGGTGTGTATCTTTCATTCGTTGTGTAATTGGCTGACTGGGTCCCTTGTTTATCCGTTGGTTTAGCGTGACACGAAATGAGCTCTAGTTCAGTTCATATTCGCAGTCGGTTGATCACGTGACATCCGACTCAGTCAAAATTATGCGACGATGTTGTGTAGTTTAGTTTTGCACAGAACGGAAGTGATCGATATCAATCGTATATCGTGGGCCTTGCGTTGTAAGTGTGTTTCCTTGGCTTTCAAAATCGCGAGTTGTGCGTTCAAAGGCTATGGGTGCAACCTAGAACAAAAGTGCGGGTGTGGTCCTCTTAATCTCGCTTATACCCGGTATCGGGATACCGAGTACAGTTACTGGCTCTAAAAAGAAATACTGGCCTCTATAGCTCGAATTGTGTCTTGTTGAGAAAGATTACATTCAGAGAGGGAGATGATCAAAAGGAAGTAATCACATAAATAATATCATTTTTAAAGAGCTGATTGCTAAAGCAAACACGAATTTTTTGTCTTTCAGCCGTTCCGCAAAGTAAATTTAATCACGAGTATCATTTAATATATGGCATTCTCATTGTTTGCTATCAAGACGGCTGTGTGAAATCAAAGTAACGATGTCTTCGCCTAAACTGATTCGCACTAACATCCTAGAACCTTCTAGTCTTCTCTCGCGAAAATGTGGATAAGATAGCCTTTGAGAAAGTGCTTCGTCTTTTAAATTGAGTTACTTGTAGATTGGATGTTACAATATATCTAAAATTGTGCATAGTAATTATCCAATAACAAAAGCCAGCATCTCAGCCACCCTCCGAATATGTTCCTCACACTCCAAGCGCTACGGTTGTTCTCATAATCAACTCCAATTTGCGGTTGGTTTTCAAAACACCTCGAATTGACACTCTTGCCGATACCTAAAGGTTTTAATTTCTCCCCGGATTTACTGCAAAACAGCATTACTGTTCACCGATCTTTTGCTTTCTTCATGACAGAACACTTTTCACCTACATGCATCAGCTTGGCGTGCTTCGAAACAACGAACCTTTTTCATCAACGCTGGGTGTTTCACGACTCGTGAAGTTACCATACATAATCTCACACTTCATCAAATTATGGGACGAAAAAGGCTTACTAGCATCGTGACTGCTGTTCAACACATCAGCTTCTGGGTGACCCTGACAGACGAACAATATCGTGGCCTTAGCATGAGATGGAAACCCTCTCCCTACTCCTAACCAAGTGAAGTCTGTGTCACTACTGCTGACTGACCCGGACAGGACTCGGTCTACATGATTAGAACACACCAAACCCAGTAGTTGGGTGGTTATAAATATAGACAAATGCATAACCAATCTGACTAGGCCATATCCCAAACAGCACTGACTTGTGATAACGTCGTCGTTCCGAGACAATGTACAGCTACCATGTATCATTTTGGATTACTTTTCCCTACGATCTGCCCAGACGTTCAATTTCGACTTAGGTATCTTTCTCAAGCTGCATAGGTTAAAGAAAAAAACCTTCACGAAGCTCCCATCGACTTCATTTTGGCACATTTCCGATTGAAACTTGTACTTGCACGGTCCGCTGCCGCCTTGTTCCCTCGTCTGGTTTGCCTCGTGTATTGCTCGTATCGGTACTATTTCGGTGTTGCGCCTTCGCATCTATCTGCAGACTCAGGTTTTCCCTTTTTATTCGACTGGTGGAATCACGTTAGTATTTCATTCCGGGACAATAGAGGGCATGTTTGGGGGTCGCCAACTATTCGTCTTACATAGAGTGACCACTGATTGAGTTTTGACCGATCAGAGCATAACATTTTGATGAGTCAGCGGTACGTTGGTGAAATTAAATTGGGCAAGCCCGTTTGCACGCCTAGTGATCGCCGCAACCCAGGCAGCCTAAATGACCACCAACGAACCAAAATATGACCACATTGGCACGGATTTTTACTGGTTCCAGGCCAGCTGCCGTACTCAGATGGGGAAAACCCTTTTGACTTACCCCACAAGGCATGGTAACTAACTGCTTGGGTCAAATGACCAGTTAGTCACTTTTCGTCGTTCAGCTGCCCACTGCGTTGCTTTGGACGCGTGGTTCGAGTACTTTTGACGGGACTGATTTCACCATTTTCCCCGTACTTCTGCTCTGATATCAAACTGTCAACCGCTATTCGGTATTTTGATTTAGAAGGAGACATCGTAGTTTCTCTTTCGAGATTTGAATCTTGAAGTGGGAGTTCACAAAGGGCAAATATGAAAGGGGTGGGGACGGAAGCACTTGCGTGGGGCGTGTAGTTCTCGAGTACTCACAATGGATTATACATGTTCCAAGATCCCCTAAGGTTAGGGCTCACATTTCATACTTATCATTTACCTACCGCTACATAGCTGAATCTTGCTTGTGCTAAATCTGCACCACATGAGGCAGAAGGCGTCCCACGGAGAGTATAATAGGCCTATCATCGTCTGTGGTTCAGTAGCGCGTTTTGTATTCTTCGTTTTCATCATGGTGATCGGCCCTTATGCCACTGAGGTTACTGTTGTGTTCGTCTTGAACAGGCGTGTGCTTAGACAGACAATCTCGCACACACACACGCGTAAACAGCTGAGGTTTGCCGTGCTCCGTCCCGAACAGCATTGACCAATCAGATTGTGCCACATGTTGCACGACCTTGTGCAACTTAACCCGATTGTGCAGTTGCCTTGCTTGCCTTGACTCACACGCTTGCAGACGTGTTGGCTTTCCGACGTGCTTGCCGGTACTTGTGCCTGCCATACGCTTGCACTGAATACACGTTCACTCGTACACGTGCGCCTTCCTTCTGTTACCGAATTTGTGAGCATAACAGTTACCATGGTGGAAATTTGGAAGTTCGCTGCCTGTGACTTCCTACGCAAACAGAGCTGCGCCAGTTGTCCGCTTAGGAGCAATCCCATCGATTCAGTTCATCCTTGAGAGGTTCACTTCCCCTAAGACGATAAGCCGATGCAGCTGACTTGGGCATTCTTTCAACCTTCGAGTCTTCCGCTTCGTACTCCTGCGGCGCCCTGCAGATGGAAATTACACCTACTCATCATGCATGCTCATAACGTTGACAAACAGAGCAATTAAGATGCGCTCCACAGATACCATTGAAAGTGAACTTAAAAAAGACGAACCAGAATTTTCGTTGAGGACGGATATCCCGAATGTTTCAACGATAAAAGCATGATGAGTAACAGTGCCGAAGCTAGCCATCTAACAGTGAAAATGAAGGTCTTCTACCTGTGTATTCCAGAAAATGTGCTCCGTTGTGCCGTTGTGAAGCACTGAAAATAAACTTAATTGCCATCAAATATTCTGTTCTGTTAACCTCAGCTCCACAATTACGACCGATATTTGTATTGAACTGATTAAATTGTTGTCCCAAAATCAGTCGCCATAAGAAGGGCTTGTACGAATAAACGTATATTCAGTACCAACGTACGCAAGGCGTAAGTACCAGCATGCAAGTAAACGTGGGCAAGTGCGTGAGTCACGGTTATACGCAAGCAAAAGCGTAAGTCAAGTGTGATAGTCCGCGGACAGAACACAAACTATCAGCGCAAGAATATATCTGGCACACTACAGCGAGACTACATAATAAAAAAAAAACAGATAAGTCAGTCTCAATGGCATTGGTACTGTCCTTGGTTGTTGTTTCTGGCTCCACAAGGTTGATGTGATCCGGTTATGTAGCCAGTTTCAAATTTTGTAACACTGCACCCCCTCTCAATGGGCTCCGTCCCCGGAGCCACAGATCTTCCTCTCTCTATAGGCACAGCCGACTCTAACTGTACTGGTGGTAATGGGCCCTCATTGTAACGAATCACACTCCGATAAGGCTTTGGTTTATCAAAGCGAACCACGAACGGTGAGCAACCATTCTGAGATGCTTCAGGAATCGTGCAGGTGCCATCTAATAATACTTTTTCAATTATGAACGATCCTTTTCAATGTCCTTATAATTGGCTGGTATTCCCCCAGTGGGCACCGACGTATGGAGCCACACCAGATCGTTTGACCTCAGTGGTGTGCCGAACTACTTCGTGTCGTACTATTCCTTTGAGCCGCTTGGAGATAAAAACGTACCAACTCCTCCCATTGTCTGATCGAATCACGGAGACTGCTTACATATTCCATTACCGAGGACGGTAGATAATTTGTAATAGGTAGACCAGTCCATAGAAAACTTGGCGTCTGATTAGACGCCAGATGCACGGTACTACTATAATCTGTCAAACACCAAGACAGTTTCACATCCCAATCGTCGTTTCTCTCAACAAGTGCTTCCAGTAATTCAATGAGCTTCCGGTTAGCACGTTCTACAGGGCCATCACCTTGAGGGTGGTAAGATGTGCGTGCTTTATGAATTCCAAGTGATCTACACAATTCGGAAATGAGAAATTTCCTGAAATCGGTCCTCTGTCAGAGTGTAGTTGACAAGGTGCACCTGAACGACAGATCCAATTCCGAAGTATAGCATCAGCGATGGTGTGCGCACCAATTGTGCTGACGGGGACCGCTTCACACCTTTTGATAGAATAGTCAACTAACACCAAAACATATTTGTTACCTGTGCGCGTTACCGGTAGCGGTCCAACTATATCCATGCCTACTGTTTTATTTGGGAAGCCGACGACGATTGGCTGAAGGGGGCACGATACTTTGTTGCGGGGTCTTTGAAGCTACCACACTCTTCACACGTTCTACAGAAGTCTGGTATCTCTCCGTTGGTATGGCCACCCAAATCTCAATGTGGCCGCGTGTTCTAACTTGTTAACGCCAGTGTTGCCTAGTTGGGTGTTCAGTGTCGTCATTACTGTGTGTTTCATGGTCCGCTGGACCGCAATTTTAGCCGGATAATTCGGTCCACACTGGAACACCAGTATGTCGACCACCATCTTCAAAGAGTCCCAGAGGCTCTATAAATGTTTTTTCTATAAGCGGAAACCTGCCATCTCTTGGCTCGTTGGCTTTTCACTTCCATTTTTTACACTTTCATAGATGAGCGTTGTGTCGGTATCACCGGCTTGCGTCGCCATCCATTGTCCTTTAGTATTCTCCCAGAGACTAACCTGTGCCACACAATTCATCTGGCATGATGGACAGTCACCATGATTCTTTACTGGTCGCTTGGCCGTAGCGTTTGCTTTCTTATGGTGGTTTCCTGGTCGATGTTTAGAAATATAGTCAAATTCATGAAGTTGCTCTTTCCAACGTGCAATTTGTTCCTGTAGGTCTCTAAAATTTTGCAGCCACAAAAGTGACTGATGGTCAGTATGGACACGGAATGGGTGACCAATTAAGTAATGACGATATTTCCTAACGAAGGCCACTAAGGCTAACATTTCTTTCCGGGTAGTGCAGTAGTTTTTTTCTCGTTTAGACAAAGTTGTACCTCCATATGCTATTGTGTGCTCCCGACTAACGATACCCACTTGGGATAACACCGCCCCAATGGTGTTTGCACTGGCATCGGTACCTAGGATAAACTCACCTGCATTTTCTGGTAGGTACGACAGAACCAATGCAAGTGATGAGTACAGCGCGCAGCACAACTTCTGAAAGCTCCCTTGCACTGCTCAGCCCGAAAAAATGGTATTTTTCTTTAGGAGGGCATTCAACAGTGCATCATGCTCCGCAAAGTTCTCAATGAACGACCTATAATAGGAAGCAAAACCCAGGAAACTTCTTAGTTCAGGAACGGAGCAAGGAGTGGGCCACGTCAAGACTTGGTCGATTTAATCAGGACCCGTTTATTCCATAATGAGATAGTATATGTCCCAGAAAGTTAACTTCTTCACCGATAAATTCACACTTCGAGGGCTTCAACATGAGACCGGCCTCTTCAGTTCGCTCCAGAACTAGTTCCGAATTGTTCAGGCGCTCTTCAATTCTTGTTCCATGTATTAAAACATCATCAGTGTAAACAACGCATTTTGAAGGAACCAGACCCGCTAGCATATAGTTCATCTGCCTTTGGAAGCTAGCGGGTGCATCAGTCAACCCGAAAGGCATTGTTTGGAATTCATACAAGCCTGACGGAATTGTGAATGCCGCTTTCTGTCTTTGGCCTCACTTTCCACTTGCCAATGTCCTAATGTGCTGAAGTAGCGTGCACCCCCAAGCACGTCAAAAGTCTTCCGATACCGGTAAAGGGAAGGTGTATTTCTCGGTGACTGCGTTTAGTTTTCAATAATTTACACACAATCTCAGCTTACCATCCCTTTCTCAACCAACACCACGGGGGACGCCGATTGAGATTGTGACGGTTGAATAACGTTGTTACTAAGCCTGTCCTCGATGATGGTGCTGTACTTCCGCCTGGTAATGAACTGGGATTCACCTACTCACCAATTTTATAGGTTCGGCATCCCCCGTATCAATGTGGTGCTTTTCTACCCAACTTCTCGCTTTCCCACATGAAAGAATCGACAAATGTTTGCAGAAGATTGAGTAACTTTTCATTATTTGTCGCTGGTTCATTTTTGTTGATTAAATCCTTGAACTGCTGCTCGCGATCTACTTCAGTTACCCCAGTGGTGCATATATCCTCGTTTGCGTTTCCACACGCGATACAACTACCGTATGTTTGTCCGATGTGGAATCTTTTCTTTAAAACATCTATAACACATCCAAATGTTTGCAAAACGGCTTTTCTGACAAATGCACCATGTGGGAGACCCTCAGATCCTATCAGTGGATACTGTTCCACCACACCAATGAGTTCTATCGACAGTTCGAGAATCCCCGCTGTTGCTAGCTGTAATGACTGGATTGCTCGAAATGAAATCAGAAGTCACGCCAGATGGCACTGAAATGTAAATGTATTGTCGTTTAATATACAAAATGCGGCAGCTATATAGGCCTGAAATAAAGAAGGGAGCGCATTCACACACAAGTATTGATCCATCCATAATGTGATTGGTGGGCACACACTTGCCAGGCCCTGTCATGTGATATGGACGTAGATCGTATGCGCGAGATACGCGTACTGCGGTAATCAATACACATGGTTGAACTGAGATGAGTCATACGCACATGGCGCATTTGTTTGTGTGCAGACATGCGTGGACGCTCGTTGGAATATTTATCTAACAAATGAACACTGAATAGCCTAAATTAGTTTTCTAGAAATGCATGTGACTTGGACAGAATCACCATATTAGCTTTCTTCCATTTACCACCGTTAGTGTAAAACACAAGCGGTCAAGTCGATCTCGCATGCACGTGGAACTACAGCATTACTGATGAGGCTGCGGATGGCCGCGGTATCGATCACCTCATGTGTTTCACTGCCATTGATCTTACTTTCAACAGACAATGAATCGGAATAATCAGAATTCAACGATATCGCAGGAACAATGAACCCACCTTTCTGTATCGCCTGTTCGTATAGGTGCGCTGGTTGACTTTCCATCGTGGTCGTGTAGGTATTCCGACATCTCCTTACAGCACCACGCCACATCCTTCCTGGTGTCTGCTGGTTATGACCCGTGGATGTCCACCCAGTTTTTTGACCTCGTACCCGGTCTAGAGTTCCCCATACCCTTCCTGTGCTTATTTCCCATCGGCTGATCCTTTGTCAGGGATACCGTCGCCATGGTTGAAAGCTGCAACAGGCGCAGTCTGGTTGGTCCTCGATCCAAACAGCCTCTATGCACTCCTCTTCTCTGCCGCAGCCACTGCCTGCTCTAATTCTTGAAGTTTATGCATTAAATAACTGCTGCATCCTCAGGCTTGAGGCCCGAGGGAATATCCATTTTCTTCCCCTTCGGTAAGCTGATTTATGGCTTGTTACCCTCCCCTCCCCTCCCCCCCCCCAAAAAAAAATCCGTTCTTTCAGAATGATATATTATGCAAGGATAAACCAATGTTTTTGTTTCATTTCGTGCCCAATCGACACCCAACCCTAGTTTTCTGAGCAGATGAATTCCGAGTCGCAACGGGGTCACACAGCTATCTAGTCTTGAGTGATCACCATTGCCCACAAGATTCCGGGCTTTATGTACAGGTTTAGACCCCTGCACATGCATCTCACTTCCACTGCCTTTGATATATTATCATTATACACTGGCTTAAAAAAATCCCCTTTCCCGACAATGCAGATGTGGTCCCCAAGTGGCTTCCCTAATATTACTCGGTTTCTTGTGCCAAGAATGCGGTATTTTTCTGACATTTGTGGCAGTAATCCTCTTCTGCGCGTCCGACTAATTGTTGTGAAGTTGTTTTTCCTTCACCAGCTTCCCTTCTAACCCTTGTGATAACAGTCCCTTTGTCAGTTTTGTTATGAATGGTGTGTCTGGTGTCATACCAGTGCGTCAGGTGTGATATTATCAACCGCTACCGCTCTTTCTGGAAGCAGGTCCCTACTATGTGCAGAGAAAAAAAGACAAAATGCATGAGTGACAAGCATGTATTTTTCATCAAAATATCACTAAGTGGCTATGGAAGCACCTAATATTAGCAGGCGCGCTGCCATCCTCCTTTCATCGGGTCGGATTCTTTACTCACGAGATTTCTTGATTACCAAATCTACACAGTTGCGCAACGAAAGTCTCTTAACTATTGATGAAATCCTTTCACTGATATTTCTCATCATCTTCACGTCTTTCTTTAGTTGTTCAAACCTCCGTCCGAGGGGCTTGTAAGGTTACGTAACATGATTAACAACGAAATATGACGGCTGAAAGAAGCCTTGACTGAAAACGCTTATGCCGATGCGTTTATCGAAAGGCACAACAAGCCTAAAGTCATCAGACAAACGAATTGTTCAGTAGAAAAATTACTAGTCACACTTTGTCTTCCATTCAAAGCTGCTGACGTCAATTGCTTGCTCAAACGACGACTTGGATCAGCGCTTGCCCGGTCATATCATTGCAGCTGACCTTAGAATTATTCATCGAACGATTGAGATCCCCACACACTCGGTGAAACAACGTCCACCTCTGTACACCAAATCGAATCCGATTCACCAATTTCAGTGTAGTTGCGGAGCAACCTACGTGAGTCGAACAGAGCGGCAGTTACGTAACCGAGTGATTGAACACATTCCAAATTGGGTACAACGTTTTGTGATGCAATCAGGGTCAGATCAAAGGCATAATGACAACGTTCGAAACCATAAGATCCCGTCGTCGGCCGTCGCTCGTCCTCTTCTGATGACGCAACATCCAGCTGACCGAAGCACTGCGTTTCGGGTCATTTACGTGGCAAGGAATACCAGGCTTTTGAGGTTTGCTGAAGCAATTTCCATACATCGATGGAAACCTATATTGTGTCAGCAGAAACAGCTCTTTGTTAATGTGTCTTTACCATGGTGACGTAACTTGACTATTGTAATTTTCCCTATATTTGTCGAACGTAATGGTTTTACATGGACTTATATAAACAGTATCGTTCTGCGGTATGCACCATGTTAAGATGCAGCGAAATCGTCCCGGACATAAACCGTGCTATATTGCAAATGTGGTGGTTATCTTACATTTTGTTCCACCGCGATCTGATGTGATCCCAGTGATCCTCGTTTGAACCATGGACACTGGTCAACTAGAGGAACACTGAGAACAGATTTATTTTAAGGTCTTGGCCTATGAGTGTAGCAGCCGATAGCTTTGCTCGGATGGGGCAGATCAGCAATGACGATAGCATGTGTTGCATATCTCAAAGATTACTGTGGGTTTCCATTCTATTTATCAATACATAAATATGATGAGATTAAATACCAATTCGCGTCACATGATGATCATTGTCAGAACGAGTTGCGAGATTGTGCCAGATAAATAAAATTAGGACTAACTGGAAGTTGTGAATTTGACATTAAGCACCACCGAAAGGGGGAAATTCCGGATGATAGTGTAATGAACGACATGACAAAGAGGGGGAGGGGGTCTTGAAGCAACCGCTTTGACAGGAAAAACGCTTGTGACCTTTTCATGCGGGAAACTGAGAATGAAGAAACTTACACAGTTTGTCAGTGCTCCAGACAGATATAGGCTGACTCAGAATTCTCATCCATTGAAAGCTTCTTCAGGACGAAAAAATGACTGATCGGCCAGCAACCAATTTTAACTGTAGGTGAACTGTATTCCTGCGCTCTAGTTTCCAATTGGATGCTCTCCCACGAAACCCAAAATTGTGGTGATTTTGTTTCCTATTCTCTAGCGATACGAGAAATCCCAGATGAACTAATCACCGCTCATTTTGTTCATTGTACACCAGTCAGCATCCATCCATTTCCATGTACAACCAAGTAAATCGTGCTCTTATGACTCACCTTATTGCAACCTTAGACGTTGATTATTGCAATGCGCATGTCTCGTGCTCATGATCCGCCTCCATATCACGTGACACAGTTTGGCAAGTTTGTGTCCACCAATCAGTGATCATGGTTCAAAGTGTGTGCACGTTTTCCTTCATGTACTTCAGACCGATAAGAACGCTGTATTTTGTATGCTAAAGGACAAATATATTCCAGTGCTAGCCCTCGTGCCTTCTGATTTCTTTTAGCACAATTCGGTCACTACAGGAATACAGTGCGAATCACTCAGTCCGAGCACACAGTACGATCGGAAACAGATACGATAACAGGGAAAAGATGATCCAGAGAATCAAATTCTACAGACAGAAGAGTTAACGTAATGAGTTGTCTTAATCACACAGTGACAAGACCGCGGTCTTACTCAAAAGCTCTTCTCAGAAGTCTTCTAGACCCGCGATACTGTCTTCCCGGCAACCCGAGTGTCCTGAAAAAGAAATTAAACGGACGAGCATTGAGAAGGATTTTATTTTAGCGTTCCTTTGCCAATCCACTAATTACTTTACCACCGAAGTTCTGCCGAAAGGATAACTGAACATTTATTTCAGTAGTAGGAAATTGAAATAATTCATGAAGTAATTTATCATACAATATCAAGGCGCAACTCATCACCGAAAGCCACACTAACACTCACTGTAGAGCTGTTTCATTTTGTTTGTTAAAAATTATTAGCTGCAACGCGTGTCCATGGAATTAGCCGTGAACTGGCTGTCGTCGCTGCACGATAAATCAGTCATACCATGAATGGGAATTTGTAGAAAACAATCTCTGCAAGTTAGTCTACGTTAAACAATTTCCTGTTTGGGCATCAATTTTTGAAAAATGCAGTCACACCGATCGTACGAATCCCCTGATCTTATCATCATGCGATGTTCGATCTTCAGGTTACACAGCTTTTCACGTGTGGCGTTATTACTAAATACAGTAGCTTCTAAATTTTCCCTTGGGTTAAGGTATTGTTAGAGAATCCATGCCTCAGGCTCTGAAATTTCTTAGTGCGAGTAGTACAACAGCTCACAAAGCAAACAACCATGGAAAAACACCAATAACACAAGGATTGGATGCTATACTATGTTGTACCGCCCACCGCCTTTCGTGCAATTCCTGGTGTTGCGTGGGCACCATGCTTGGTTTCAAGCTGATGTAAAAATAATAAGAATAATAATAATACGGCGTGGGCAATGCTAAACTTTAAATTAGATGACTAGAAATTCGTGCTTGCTGCCGACAG
>STRG.14919.1
GCAGTTCATCAAAAACTGACTTACGCAATGGAGGTGGAATGACAAACCGGTCACCTCGACAAAGGAACTCTATCGGGTTGGATACCGAATTCCTCTCGCAGTACGGAGAAATGAGGAAATTACCGTTTAGCTTCGGGTTGCAACCCCCTCCTGATCGCCGAAATCACAGAACAGTAATATCGTTTTGTCTGTTTGCTCAATTCTTCCCTCGACACAAACGTAGCTGGTGAAAAGAGACGGCATTTTCCCGCCTCTGCAAATCATGAGTATCGTGACAGGAAGTCCGCCTACGGAATTGTCTTCACGGGTCGATGCACGATGTCATAGTTATAGGCAGCCAGGGTAATACTCCATCGCTCAATCATGACAGCCGTGGATTTGGAGACGGATTCATTGGGGCTGTGTAGGAACTGAAAGACTTGGTGGTCGGTGACAATCGTAAACTTCGATCTGAATAAATACTGGTGTAGTCGACATACCACCCAAGAAACGACAAAAGCTTCATTCTGTGTTTGGGAACAATCCTTCTCTGCGGCACTGAATAGACGAGAGATGCAGGTGATTGGACATCCACCATGTTCCAGAACTGCTCCTATCCCCACTTCGGACTCACTTGTGATCTGCATGGTCGGCTAAGATGGCGCGACTGGGGCTAGTATTGGTCGGTCGACGATGTTTTCAATAAGACTGTGTAGTATATTTTCAAACTGTTCATTCCACTGCCCCACATCGGACGACTGAGTCAGAAACAATGGTTGGGCTCTCGTTGCAAAGTTTGGAATGAATATGGAGTAGTATTGTAGGCATCTAAGGATTGATCGCAAGCGCGCCTGATTTTGCGGTGACTCGATGCCAGTCAAGAGTTTGAAACGATCTGGATTGGGTCGGTATCCGTATTCATTGACCGAGGAAATCTAATTCGGTGACATCGAATTTGCACTTGTTGGTTTTGACTTCATGTGCATCGGAAATTGCAAGTATGCATCAGCCAGATCAATTTTGAGAAATATTTGCTACCAAATATGCATTTCATGAAGTCCTCAGGTTCCACCGTAGTTGCGGTGCACCTCCGTAACCGGGGATTCCAGGTCAATCGGTTATCACCACAAATTCGGGATGTCCGTCTGTCACTCCTCATCGCCACCACAGTCGGACTCGCCCAAGTAGATGAAGTGACACACGCAATGACTTCGTCCTGCTACATTTGGTAAGCACCTTCAGAACACCCTCTCCCTGGCCGCGTCTGTGCCGGTTGAATTTTCGTGGATAAACAGGATAAGGGCCGAAGTTCACCGTGAATATTTTGTGGAGACCTGGAGATACAGTCGTGGTGCACGTATCTGTGGTGAGAATCAGCTGGACATTGATGTCCGTACCAGGAGTGTGTAGCACAGAAGCACCAGAGAGGGTTTATTTGGCAGCAATGAATGTTTCTTTGGTCTCGTGAACATGCTCAACAACATTGGATTTGAATTTGAGGTTGGTCAATGGTGAGAGAATGGAAGCACAATCGGGAATGAAAGACGAAGTAGTACAAAATACCCTGGAAATGGCGTTCTTGTGTAATGATTTTGGGAGTGGTAAAAAGATAAGATATTTCCACTTTGTCTGGGATAGGAGTGATGCCATGTTCACTAATGCGATGGCTAAGAAAATGGAGGAACGTGACTCGAAAAATACACTTTTGTGATTGATTTGAATGCCATTTTGTTTAAAACGTATGAATAGTTATCGGTGTATATGGCACACTCTTCAGCTGAGTTGCTGGCCTAAAGACCGTCATCGATACAACCAAAAACGAATGTGAGGCCTCTTTTGTTCCGTCCCACTAGTTCTGCCTCAAAATCATCTCAGTTTATTAGAGCAAAACAAAGAGTATATAGGTTGCTCTCACACTCGCCCACTCGTTGCACACAATGCATTGGTCCGACTGGTGTGGACGATCACACCTTGAGGCTTAAGCAACGCTCACAAAACTCATCTCTCATTTATCGACCCATTCCATCGATCGACTGTCTTGTCACTCGAGGTTGAGTTGTCTCAAGCCTTGGGCTTGGTACCCCACCAGTGCTGACTGCCAACGCGACTTGGCTGTCCTCCAACGATGGGTTAACACTCCCTCACAAGGCCACGTAACACTTCGTCGATAAAGTGTAGGAGAATTTGGGGGCATTCCGCAACCCGAAAGGCGTGCGAGTGAAAATGCTGATAGTGTTGATAGCAGTTTTCGGGATGACCTTCTGCCACAGGAATTTGATGATATGCCCTGACAAGGTCGATCCTGGAAAATGTGGTCTTACCAGAAAGGTTGTGTGCGAGGTCATGTATGTGTGAGATAGGGTACCGGTCGGGAACCGTACTCTTGTTGAGAGCACGATAGTCCCCGCAGGGTCTCCAGTCACCTGATGACATCGGAACCATGTGTAATGGTGTGGACCATGGGCTGGACGAGGGTCGGATTATTCCCAGGTTCATCATATATTCGAATTCAAGGCGTGCCTGTTTCATTTGGTCAGGGTGCAAACGACGAGGATGGGAATGCACAGGTTGGCCTCTGGCGACAATAAGATGGCGTTATGAATGGAGAACCTGATCGGCGAACTGATAAGGTATAGTGAGGTTTGGGAAATCCTTCCGAATGTCAGCACAAGATGGTGCGGAGATTGCCATTCGAAGGCCAAATGATTGGGCAAGGTGTCCCGTGCTGTTATGGTAGACAGGTTTGCGGTGTTATCTATCAGTCTGCGGTGTTTCAAGTCAACTGGCAGACCGAAATGTGACAGAAAATCTGCTCCGATGATGGGGGTTTGTACATCCGTCTGGATGAAAATCCATTGGAAGCCTCGTCAGAGGCCAAGGTAAAGTGTGAGAGATTGTTTACCAAAAGTTGAAATCGATGTACTATTTGCTGCCTGTAAGGTCGTCGGTGACGGCTTTGAGAGGCGATGTTTAGGCGGTGGAATGACACTGATTTCAGCGCCGGTATCGATCAGAAAACAGAAGTCACTGAACATGTCTGCGATGTGGAATAGGTGAATTTGGTGTGAATAGCCAGATGTAGCCACCGTCATTACTGGCTGGCTTGGTCGTTTGATGGCGTGTTGTCGAAAAGAACACCGCAGGTTATGCTGGCGAGCCCCTAAGTTGAAAGTTCAGTGACACCAGCACCATGGTTGCGTGCGGCGTGTACGAGATAGGAAACGAGGGTGACGGGAGAAAGACTTTGACAGTTTTCGCTGGTTAGCTATAACACTTCACGTGGTACTCACCTGACTGTTGTAGTGACCTCGATTGTTCTGAGAAAATGACAGTTTTCTGGACATCACTTTGGATCGATTTTCTCCACGATCTTTTCTGACGTTTGACATCGACCTCATTGTGTTGTTCGGTTGCGTGCGTCTTACTGGACTGACTTTTCCGAGGTTTCCGTCGACCTCGTTTTGAATCACTTTCACTTTCGGTCGTTTGCCGATTGTATGCGCTCGCGGTTCACTTTCTGCACAGCCGTTGCGTTTCGTTTTCCGTTCGGTTTATCTCTCGTATCGGTACTGTTTCGGTGTCACGATATATAGAATACACCTTGCATCTATAAACCGACTTGCGTCTTCTCTATTCATCCGATAAAGGGGATAACGTTGGAATTTCGCTGCTGGACCCAATACGAGACACGTTCATCAGCCGCCCTCGAACGTCTTCTATACTGTATAATATGCTTACGGTTACCTTGCGGTCAGCTATATCACTGTTGGTGTGCCGTTGAACAGATGGGGCTTCTGAGTGGTAAGATGAAGCACAACCACCATTATGTTGGGAGGAAACAGATTTCGTGAATGTTGTAGGTGATACAGTTTCCGGACAGTTCATAGAAGACGTCTCATTTGAGGTGTTGTTGGATGTCATTACTTGTGAAGACGAATAACTGGATCGATAGCATTCCATTGTTCGGCCGGTATGCTGAGTTAGTTTGTTTAGAGAGGCATTTACATCCAGCATGGAAAGCACTTGTTGAGTAGGAAGGGTAGTTTGTCAACCCAAATCTCACGGAAAATTGCGTCCTCTACCGTGCGACCAACCAGAAGGGACCTCATGTGACGCGTGAGCTGAGAAGGAGTTTGGTAACTGTGTTCAGCTGAACAGAACAATTCTCGGAGCATCTTACTAACTGATTTTTGGTGCGTTGGATAACAGCTTCATCGGGTTGGGCATAGGGATTATCATTTGGAATAGGGCCCAAAGGGTCTTCAACGTCAACAGTGGCATCAGATGGTAAGGAACGCACAACGTAAGAATAACGGGTGCGCCCGCTGATGATGCGGCGAGTGGTGAAAGCAGCCTCAGTTTATCGGAACCAAAAGCGGGGGTTGTTTGGCGCGAATGTGGGCAGTTTGAGTGAAATGGCGTTGATGTCGGAGGGATCGGTGTCGGAAACAATGTACATGTAGTGTGCACACAATAAGATCCGGGCTCACCAATATGTGGCGGAATTCATATTCCGTGTGCCCAACCGCTTAAGTCGAGAGAACGTTACGACGTCGAGTCACTTTTGGGTGACGTGTATTGCCTGGGCTAGTCAGCAGTCAAATGGGTATAGCGCAAGCATGCGGCAAGCGTGGGCGCAGGCATAACAGCAGAGATGCAAACATATAATCAGGTACGCTGGCCAGAGTCACGTGTTAATGAAACCTCAATCCGAGCGTACCGTCGGAATAGGCCACGCGAAGCCAATGCTTGACGGGTCAGTGCCGTCGGGATAAGGGATGACTAGCGCAAACCTGTTATGTCTACGCCTCGGCCAGTTGTGGATCAGTTGCTTGCACCGTATGTGTGTGTGTGTGTCTGTGTCTGTGCATGTGTCTGTGCATGTGTTTCTGAGAAAGACAGAGAGAGGGAGAGAGACAAAGGCGGTTCGACTGTGCATGTGATTGTTTGAGCCGAACACCAGAGAGTAAAAATAGAAGTGACTGTGTGGGTACGGGTGATCGATTGTCAGCCTGCGTATGGATAGTCTGACGTGGTTATGATCCTATCACTCGTGATTCGTGGATGGAAAAATGGATTGAGTAAATGCCCAGAAACGGGATAGTTGAGATCGTAGCCAATATCGGTGTCTACACTATAGGTTTCGCCAAGCCGTGGGAAAACTGGTCACAAGAAATGTATGACGCGGATCGAAAAGCAACATGATGGAGGTGAATAAAACAAACGAACCGGAGGATAACACTCTTGTTTGATTTTCAAAATCATAACACGGCACCGCCCACTCGGAAAATATGTACTAGACATCATCCCGGAAAACAAATTACACCAGCTATTTTGTAAACACCCCGTAAGCATTCATCACTGCCTTATATGTGCGTAGCTGTGCAAACAAGGTCCAGGAAATCGCTTCCTCTTCCGTAAACCTCGTGGAGTGTGTATCGATCTCTGCGCCACGCAGGACTGCTCAGCCCGGAAGCCCCATGGAAGCACTGTACACCTGTTTCATCCTTGTTAGGAGTCTTCAGCAGTGCACATCCACCGAGCTCCCACGGGGACTCGAACCCGGAGTGAACGATTGTGAGCCGAACACCTTAACCACAAGGTTATCCGGGTTGGCTTTCAATGGCTAGTTGAACACCTAGACTACATGATATAGCATCCTTCCGTCACTGACTTTGAACGATAACAACCCGCTTCCCGCACAGCGATCGACTCCTGTGATTGTGCGCAATAACCGATACGTGGTTTGGTGAACTTTATAGCGAGATGGTCAGGGAAACAGTTGACGATAATTGATGGTGACTGATGTTGGAATGATCTGAAATTGGGTATTATTTCATCCTCGCATTAGTTATCCAGTATGCATGGATGTCTTCTTAGGACTACTCTTATTCGTTTTTACTATTCTCAACCCGTTTTTGTGGGAATGCTAATAGCGAATAGCTTGTTGCTTTCAAGTAAGCGGGGATTATGCATATGTATGCTATAAGTATATACAATTGCAGTCTAAGAAATACTTACTAGATTTTTGATACAAAACACCACAGTAGGCGTATTCGATTTCAGTTTTCCCACAGTTTGTTAAATATTGTGGTTATTTACGAACTGAATCCACGTTGCGCGCTGCAAAACAATCCTCTCACAGATTGGCTAATGCTACACTTCAGCCAAAAGAACACATATTTTTCACAAACGGAGTTACCTTTCGTGGAGCATGAATGAGAAATAATATTTGTTAACCATGGCGTATACTACCACAAATAGGAGTCACTGTGTAACAAAGCTCACTTGTCATGGGACACACCAGAAATCCTCATCACGCAAGAAATTCGGTGCGGCCATTATGGCTATTTGTCGTGGTTCTTATGGATTTGTTCTACCTTCCTTCACACTAAACAGTCAGTTTGACCCATTTCGAATATATGAGCAGAACTACCGAGAGTTACGGAAGGTTTCTGTAGTGATTCGACTACCTCCCCACGCGGTCCAGTGCGCTAGAACTTCATTTCCAGTATCCAGCCAATCAGGTACAGCCGGACCGTAACTGTTAGATCGTGTAGATGCGGCGAACTCGCCTTGTGACTGGTCAGCATGTTATCTGCCAATAAGTACATGCTTATTTTGTATATAAAAGAGTGAGCAACAACCAAATGTAACAGAATACATTCTTGATGTTCTTGTGTGGTCGTGTCGTTCTTCCAGTGCGCGTAGTTCGGGTCCAAGCTATTTCATTAAATACGACTGGCCGACTGCATACGATTCTCATAGTTTCTATCAGGGAAAATTGTTTACAGGTCATCAGCCATCACGCCAGCCACAGGAGCACCGCTCGCGAAGATATCCATGGTGTAGTATGCAGGGATCGGCGATCTTCCGCCAAGGGGTTGCGTGTGTTCAATCAGCAAAACACAATAGCACAGAAAACTCTATGAGCCCAATGGACAGTATGTGCTTTATCGGAAACCCACAATTACACTCAGTAAAAACCAATATGACTATCTACAGCCTGATCAGTACAATGGCAATCAGTGGATGTAACTTCGGACAACCTCTTCATATACAGAATATTTACGAATTCAAACGAAATTTGCCACAAAGCTGACGATATTCTTATTTATTCAATAAGAAAACATCCCATCGCATTTAACCATCTCCTTTAGTTTGCCCGCATAACCCAAGTCTGGCGACCATCAATGTTTAAAAAGTATTTTAAGGCATTATGCATCTCTGCAACGTCATTCAAGCATGTCTACTTCGTACACATACCGGTCAATCCACTCAGCGGATGAGCACACATGCATTTATGGTCCTTTTGTGTACATGTTTCAACGTCCACTTTTCGGGCGAACGCGTTTGCGGACACACCGCGGTGATCTTTCCGCTACGGCCTCTTTCTGAAGATACCTCACGCGATTTTATGTTCACAAATTCGGTAGCAGAAGGAAGGCGCGCCTGTACGGCTGAACGTGTATTCAGTACAAACGTGTGACAGGCAAAAGTGCAGACAAGCGCGTGACAAATGCAAGCTCGTGAGTCAACGACGCATGCGATCGAAAAGGCAAGACAACTGTACAATCTGGTTAAGCTGCACAAGGTCGTGCGCGACGTGGCACAATCTGATTGGTCCGTGCTGTCCGGGACGAAATGCGACAAACGACAGCTGTATACGTGCGTGTGTGGGCATGCGAGGTTGTCCGTCTAAGCACATGTCTGTTCAGGCCGAACACAACACGTGATGATGATGCAAGTTGGTATTTTATATACTGGTTATTATTTTTACTGGTTGCCTATTATTATTACTTATTTTCTATGTATTTATTCACCTAACGAAGTGGTCGCTGTACTCTGCCTCCGGTGGCTCGGTCATGTTTTACGGATGCCTGCCCATCGTCTACCTTACCGTACTCTATTCGCTCATGCTGGACAATGCTGGAAGAAGTGACTCAGCGGTCAGGCCATGACTTGGAGTAGAGGTATGAGGAAAATAGCATCGGCTGGTGTTTCCCGTCTCCCTGGTAAGGGCCCAAAGGACGAGGATTGTAGTTGTTTAGAGACGTCGAGGGACATGGCTCGGAATAGAAGTCAGTAGCGCAAATGCTGTGCTGTCTGCCTGTCGAACTCTGGCGTCCGATTAACACAAAAATGTCATCCCGGCAAACAAAATGACAGAAAAGCATCAAAAAATGTACGATGAAGAGCAACAAAAGAAATCAGTTTTTTTCTCTGCTCCACTCACTGTCCGTTTTATTGCATTGTACTCCCCTTCCCCTATTTTGTAACTTTTGTTATTGCGTTGGTACCTTACTTGAACCAGTATGTAAACGTGTGGACAAAATTTCCCCGGAAGCACACGACCGGTTTTGCGGTTGTTGCCGCTCAT
>STRG.48294.4
GTTTTCTTGAGGTCGAAGGAGCAAGAAATGGAACCTTTCAGTATAAGGACCAAAGATATCCTTACCGGGTCTCTAGCCAGACCAACCGCTGCTTCGGATATCACCCTAAGGAGACATCGAAATGCAGTAGTCAGGGATGTTCATGAACCTGTATGCAGGATAACCAAAACTCGGGATAAGGAAGTAAGAAGAGTAATTTGTAACCTACTGAGGATAGTTGGATTACCAGAGACAGCGGAGTTCGAAAGAGTTTTTAGGCTGAGTAAATGGAAGGAACCGGTTTTTGGGCTAGGTAATCTTAGGTTGGTCCAGCTAAAATTCACAAATCCGCGACTCGGGGGGGGGGGGGAATTCTTGGCGGCATCTGGAAAAGTAAGCCCTGGGACTGGGGGTGAGGTAGTGGTTGAACCTGATAGCATGTGCAAAGCTAATGTCGGGGATAATGTAACACGTTATGACCCTCGGGAAATCTGCGCACTTGATCTCAGCTTGTGACTCCGATCGCTCCAGCCCGCTATAGTAGAACCAAAAGACAGCAACTCAACCCGCCAAAATGTGTCGTTCACAGAATTCACTGCGGTATATAAAGCAAAAATCGAACATCGTCGAACTCGGGCGTCCAGTTAGTTTCAAGCCCTGTTGGTCCGATTAGGTTGATAAAAATGTTTCGCCAGATTGATTACTGATCCGTTGACCCAATTCGCGTCGGACTGTAAATAACTGCTCAACCAGGAAGAAGGGTTACGTCACGAGTGATCCGATGATTTATTGACTATTGATTGTTCAATCCGACTTGGCACGCTGGAGTTGAATAATGGCTTGCTTAAAGAAAGTTTTTTTTTGTCTTAGCTTCCTAACATCATTAAACCACAGCCGTAAGTGCCGACAAAATTCAGAGGGAACTGAAGGTCGAGCTACCCCAGCTCTTACCGGCGGAAACATTGTAAGAATCCTTGAAATGCTTACCTCCTGTCTTACCCGTCGCTAGGCCTGCAACCACTTTATCATCCGTTCTTTCCTCTGTGGGGGCAAAAAACGGGGTGGGCACTTGAGAGTACTTTCCGAGTGCATCATACGCAAGCCACGAAGATCACAGCAGATAGAAGTACTAAGTACCAACGCCTGCGGCATTGGGAGCAAATGGAAGTAGCTTGCATCTGACGCAGACAACATCGGTTGCATAGCTGTAACGGAAACCTGGCCAAAGCGTCTGGATAAAATAGCTCTGATGGCACCTCGGGGGTTCTGCATTCATCAGGTGAACAGGGCGGATGGGCGGGAGGGAGGAGGAGTAATGCTTCTGATTGCGCAGAAGCAAGAGCAACTAGCGGGTGAAATTCTCCTAGCAGACAATATTAAAGAGGTTTCGTGTAAAATTAATCCAGGCGTTGATTGTCTGAGGCTTATCTGCATTTACAGAAGTCGATCTGCGGAAGTCTACGAGGACGCCATGATGCTAGAATATTTGCACGAATAAACCTCCGAGGCTGAAAGGGTGGTGATGAATGGGGATCCAGACTGTCCCGAAGTAAACTGGGAAGCCCTGTGGGCTCCGGGAGATTCGCAGCCCAACTGTTAAGTTTCGTCCTCGACCGAGCCTTGATGAAACATATACGGAAGCCGGCTAGGTGGAGACTAGGGCAAAATCGTAGTTTACTCTACGTTCTCGTGACCAAATTCTCAAATGACAGATAATTTGGGAGTGACTTCTCCCTTAAGTAAGAGCGATCATGGCACCGTTGGCTTCACAGTGAGGAACAAGTCAACTGCTACCCCTCAAAAAAGCAGGCTGAACTTTAACAAAATTGGTACCCAAGCCCTGGTCAATACAGCCCTGGGATTGGAACAGAAACATGAGTACGATACAGTGGAAGAAGGATGGACGTTTTTCAGGGACAGTTTCATAGCCCTGACCGAGACTTTTGCTCCTGTGCGCACTGTTAGAACAGAGTAAGCCACTCTAGTGAAAGCACCAGACAGAGTGGGCACAAAAACGGGAAAAGAGGGTATGAAGTCTGTTTAAGCAAACCGGTAGCCACCGAAAACTGCTGCGGCTTAAGAAGACCTGCACAGTGGCCCTAAGGATACAGTCAAATCGCCAATCAAGGTATGAGTTGGCCCTAGCGACTAAGGTCAATTCCTGTCAAAGGCGTGCTAAAAGTACATGCAGTCGAAGTCAGCTTTGAGACTGGCAGTAGGGTGCGCAGTTGGACATGACGGGTAGCACGTCGCAACAAGTGATTGCAAGGCGGAAGTACTGAAATGTTACTTCCAGCTGGTACATACGGTGGACTCAGGGAGTTACATCAATCGCAACACAAATCGATGGCTTCTTGATATAACCAGAACAAGTTGCGGAGGCCATCAGAATGTTGAGCGCCAGTAAGGCAGCGGGATCGGGTGGCCCGAATCCTGCCATCATTAAGCCACAATTATAGCTAAACCCCTAGCTCGGTTGTTCAGCATATCCCTGAAAATAGCCACTTTTCCTTTAGATTGGAAGACTGCCGAGGTTGTTCCCATTCATAGGGGTGGGTCGAAGGAAAATGAGGGGAATTACAGACCAGTAAATCTCTGGTCTTCGAAAAGATCCTAAGAAACATCATTATAGCTTATCTCGTGCAAGGTTATCTGTTGTCGAACAGACAGCATGGTTTCATGAAGAACCGATCGTGCTTGTCAAACCTACCCTCTTTCCTGGACGAAGTCGCCACACGTTTGGACAGAGGTGAGCTGGTCGAAGTTCGCTTTGTGGACTTTCAGAAGGCCTTCGACTTTGTTAATCACCCACTTTTGCTATTCAAGTTAGAGGGTATGGGCACAGCCCCCAGAGTGATTACGTGGATAGAGGCCTACCTGAGTGACACGTCGTTTTAGGGTCAGGTGAAGGATGGTAAATCGAACCTGGCCAGGGCCTGTAGTGAGGTACCACAGGGGTCGGTGCTAGAACCATTGTTGTGTCTTGTCTATATGAATGACTTAGCCCATCAAATTACAAGTCCCAGTTTTCTGTTTGCCGATGACTTGAAACTTGTAGGAAATCCTCCGGACTCGAGTACACAAGGGGATCTATTAGGCATCCATAAGTGGACGAACAAGTGGCAGCGACTTCTAAATGCAGAAAAGTGCAAGTACCTGTTCTCAGCGGCCTGACAGGGAGGGGCGAGGAATGAGGAAATGCCTGACCACCGCGCAATCCAGAGGATGGAGCAGATACTGGGCCTTGGACTAAACGTACACGAATCCTTTAAGCCCGGTGTAACGTATGATCGGTTAGTGGAATGAGAGTCCGGAAGACAACGCCTGATTGGTAGGCTTTAATCAACCAAAAAACGAGGTATATGAGCTAAAAGGAGACAAGCAAAATGTTAAGTGATAGAAACGAAATGGGAGCGAATTGTGAGGCGGAGGCACAGTAACAAATATATATCAATCACCGCGACTTAGAAAACAAAGACTAGTATCTTGTGTTTCGTGCAATCCGTGGGTGAGGCACAGAAAATGGTAATACCAATTACCGAAGGAAGCGTTGTTACGCCTCACAGTTACGAGGGCGATAGGGTTTCACTCTTTGTTGTTGCAAGAGAAGGTTTACAACGTTTGTGTCTGGTTTAGTAGGAGACTCTACTGGGCCAGAGACAGTTGTTTGCAGATCGAAGGTACGTGGCATATCATTAACCAGCGGAGAGTCTGTAAGCGAGTCTGAATGAGGGACGGGTGGTGCAGAAGTCGGTCGTTCTATGGAAGCAAGATGACGAAGTGATACCGTTTTTTCGCGTCCATCAGGGAGACGTATGTGAGCGCACTCGGGGTTGCTCTCCAGCAATTCGACTTCCTCAACTATCGGATCATACTCGGACGAACGGATGTTTTTTTGGATAAAGCACTTGCCCAGGCATTAGTAACCATTGAGGTAAGCTGGTGCCCACAGCAGATTTTCGATGATGAACGAACATTCGCTCGTGGGGAGTCGCATTGATAGCAGTACACAACAGTAACCTGATGGCATGCAGTGCCTCAGGAAGTACCAATTCCTACTGATCACTGGCTGGATCTCTCGAACGGAGGCGCAGAGGTATTGTTTTCCCAAATGTTTCGTTCAGTCGTTTGACTTGGCCATTGCCTTGAGGGTTGTAGCTCGTTGCTCTGCTAGTAGCTACACCCCACTCGTTGAGAAGTGTTTTCAATTCTTAGGACACAAAAGAAGCTCCTTGGTCAGAATTTGAATAGTGTGGCATGCCAAATGCAGCAAACAATTCCGATAAGCGAGAAATTGTGGTGGAAGTAGTCATATCAGGACGAGAGGAAGCAAATGGAAAGCGAGAATACTCTTCTATGATTGTCAAGATGTAGCGATTACGAGTAGAAGAGGGGATGGGTCATTCGAAGTCAACACTGAGACGTTCAAATGGTTGTGTAGCTTTAAAAAGTGGGCTGTTACAGGGTTTGTAGAACTTTGGTTTCAGATTTGAACAAATAGAAACTGCTGAATCATCGCCTTGACATTATCGAGAGAGAAAGGCAAGTTTTCTGTCCGAACAAAATGATGTGGACGAGTAATACCGGAGTGACAGAGACTTTCATGAAGTCGCTTCAGTTCATTGATAGGATGTGTGCTCGCACAGAATGCTCGTGGTGAGGTATCGGCTGCGGGATTCTCTGAACCTGGGCGATATATCACTTCATAGGAGAATTGGGAAAGCTCAATGCGCCAACGTTGAATTTTGTCATTCTTTAAATTGCTGCTGGCTTTCCTGTCGTGCATAAAAGCGACAGAACGCTGATCTGTAACAAGCTTGAAGTGTGCACCAAAAAGGTAATGTTGCCACTTTCGAACAGCTTCAACAATCGCGTAGGCTTCTTCGTCTACTGCTGAGTGATTTCGCTCCGTGTGTGACAGTACGCGAAAAAAGGCCACGGGACGACCGCTCTGTTTAAGGGTAACGAAGATTTCTATGTCGGAGGCATCGGTTTCGATCACGAGTGGTGTGTCTCTGTCGACTGCTGATAGCGATGATTGGCTTAATTCAAACTTCAGTGATTCGTAAGACGAAAGCGCTTTGGGGAGGGGGAATGTCTTGTTGACGATAAGTGGATGAAATTTATCCGGAAAACCATTGGGAGTAATATGAAAACATTCCAGCGATTCTTTGCTGCGCCTTCAAATCCTTGGCAGCAGGGAGTTGGAGAAGAGCGTCAAAGCGTTCTGGGTCAGACTTAACCGTTCCTTTAGATATTTCGTAGCCCAGCAGTCGAACTACGGTTGTGACGAAGACACACTTGTTATAATTTAGAGTCAAATCGTAATTCTCAGCTGTTTGCAGGAACCGTTTCAGATTGACATCACGGTCGGTGATATCTTTCCCACAGATGGTAATGTTGTCAACGTATACAAACGTTCCTTCAAGTCCTTCACGTCGGACAAGCTCCGTCCATCGCGTACTGGAAACAGGCAACACCGTTGGTTACTCCAAACGGTATTCGGCGAAACTGATAGAGGCTGTTGCATGCTTCGAAAACCGTGTACTGCCGTTCGCTTCCTTTTATGGGGATCTGATGGTACGCGCTTTGTTGGTTTACAGCGCTGTGAACACTGGACTGTAAAATTTTCTCCACCAAATCGTCCATGCGGGGTAGCGGGTATGCGTCTAGGAAAGTCAATCGATTGATTGTTTGACTATAGCCTACCGCCATCCGTCGTTTCTGGCGCTCGTTGGTGGTAACCAGGACTTGGGCCCGCCATGGTGATCGAGAAGGTTCGATTATGCCATCATCCAATAGCCGGAAGATCTCTGGTCGAACCAAGGCTTCATCGTTGTAGCTGTATCTACTCGATAATGTGCAAATAGGATGGCAAGAGGGATCCATATGTGGGAAAAGAGATTGGGTTGGAAGGTTAGCAGCGGAGAGACCACAAAGCGAGAAAGGTGGCTGAGTTCCTTGGAAAGGTATTCCCGCTGACGTTTGTTGTTTTGCGAAGTCATACCCCAGCAGTCAAGGAGAATCGATAGCTGGACATGTTCGTACCGGGCACCTTTGTGCAGCAACGAGACAAAACAATAACCTTTGGTACTGCTGATAATGCGGGTAGAAGCGAGGATTATTTTACTTTTTGATGCCATTGTTGACCATTTGTTACGGAGCACAATCGCCTCGGAGACGTAACTCTCTGAACTTCCTGTGTCTACTAGAGCTTGTAGCACTACCCCGTTGACCATCACTTCCGTAATAGCCTTACTGAGGCCCACTGGAGTTGCTGCTATGATGGAGGAAACGATGAATAGTAAGGAATTTGCGGTATGTTTTGTTTTCGTAGAAAGTGTCCCCGTTTACCGCGCGACTTGCAAACTGCATCTCTCGCGGGGCATCTGTGGCGAGGATGACGATCCTGCCCACAAAAGAAAAAGCTAGCTCGGGATGCGGTCAGGGTCATTTCGGCCTCTTTATCTGGTACCTGACTGATGGCACTGGAGCTATCTATCGTAGCCATAGTGTATACTGAAGGTTTGGATTGAGCGAACGTCTGCGATTGCTGGTGAGCCAGATCTAGAGCTTAAGCTTAGTCATACACAGTACCTACGTCGAGTGTTTTGAATTCAAGAAGCCGCTGACGAATGGGATTTGGTAAGAGTCCGCCGATGAACGCATCGCGGATGGCATCTTCTTCGTTTTGCTTTGCGCTGACAGCCTGGAAATTACAGTGTTGGGCAAGATTTCTAAGCTTTTGCATGAATTGATCAATGGTTTCAAGAACATTCTGCTCCGAAGTTGCCAGAACATAGTGTGCGAAAATTTCGTTTTTAGTTTGCATGTATAGGGATTGAAGGGTAGTGATCGCAGAATCATAATCATTGCACCGAGAAACGAATTTGTAAACACTTGGCGATAAAAAGTGCATGTGAGTTTTAAGTTTGTCTGGTTGGTGTTATTTGACTAATTTCAAAAAGTTTGTAAAGGCATAAAACCAATGTTCCCAGAAGTCAGCGCTATTCGGGGAGTTTGGGTCCACATCAAAACGATCCGGGCGCAGGTGACGGTCCATTGTGTTTTGGTTGGTTAAATTGTAACGTATGATCGGTTAGTGGAATGAAAGTCTAGAAGACAACGCCTGATTGGTAGGCTTTAATCAACCAAAAAACGAGGTATATGAGCTAAAAGAAGATAAGCAAAGTGTTAAATGATAGAAACGAAATGGGAGCGAATTGTGAGGCGGAGGCACAGTAAGAAATGTTTATCACCCGGCTCGCAATGTGTTTGTGCCGAAGCAAAAGCAGCTCGTGCACTGTACCTATTAGCCTGGAAAGTTCGCTCCAGGGAACCTGCGGTTCTCTTGTACATCTGTTAGGCGATCACAATTTGAGATTCGTGTCCAAGGGTGATAGCCTTCAGTTATGCGTTACAAAGAGGTGCTAGAAAAAGTACGGCGGTTTTTCACAAGGTTTATCAGGGGCTCGAGAAACTTCGGTATCCAGCCAGATTGGGTACTGAATCTGTTCTTGCTGGAATAGAGACGCGGGAGCAGAGACCTCATCGAGGCATTTAAACAGCTAAGCAGACTATCGCAACCAGGCTCACCTCTTTTGACGCTTAGACGCAACACGGCTCTTAGGGGAAATTTTTTATCACATACTTACGCATCAGTGCAGTTGACGGGGTATATACCCCATGGCCACGAAGGCTCATTGCACTATTGAGGAAAACCGGTAACCGAACCCTAAGACTTGGAGTGTCGAAGAACCACATACGGTCCCAATAGGCCAGGTTTGGTAACGATCCGGATTACTGTCTACCACCAAAGTAACCAGTGATGGCGAGGATTCGAACGTCAGACCCCCGAGGTAGTAAGCCAACGCTCTAAACCACTCGACGACCATCGGCACGTGAAATGAAGCCGACCAAAGCTCGAGTGTATCGTAGTTTCATGGCACAGTTTCTTGCTTGCCGTGTGGTGAATCCTTAGAACCAGCTCCCAGAGGGTGTGGTGGCCGCCCAAACTGTAGCTCTTTTCAAGGCTCGCCTAAAACGCTGTTGGTGAGAAATCTTTCTTACTGATTCTAACATCATCCCCAATAAAAAATGCTTTTTCAATTAGTTTTGAACCGTAAAGTCTCTGTCTGTTTTCAGTCTCTATCCCTTGTTGACTGTGTTGATCCCCAGTTAAAAAGTTTTCTTTGTTCTACTTTCCTTATTCTCTTCCGGCTGCTTCATTTCATCATTGTCGCCATGCCTGCCCTTTTAGCTATCTGACGTTAGGAAGGTCATGTGCTGGAAGAGACATGGGGCGAGGACCACGTAAGCAAGTCGTGAGACTGTCACTTCTGCCGACGGCAAGCCTGATTCTTTTCTCTGTTGTTACGGGTGAACCAAGTACTAAAGCATACGATCATTACTGGAGTACCTATTGTCGCAGCGCAGTGGGATTCATTTGAAGCTCGTTGATGCAAGAACCTGGACTTATTATTTAGGCCAAAGCCCGAAGTCCTGTGACCTGACCTGACTTGGATCCTTGATGTGCTTAAAAATAGTCTCAAGCACATCCCTGAGACCTTTCAAACGAGACTATTTTGGGACCTTTTAGGGACTCTTTTGGAGCGTTTTGGAGCCTACTGCGCTGACTGAACACATAAGGCCCCAGTCGGTCAGGTGCGGTCACTAGCCGGACGACAGTCTACCACCAAAGTGACCGGCGGTGGCTGGAGTTGAGCGTCAGGCCTCGGAGGTTATAAGCAAACACTAAACCACTGATCCACTATCGGTCGAATTGCTACATACAGCCAGATGGTTTATCTGGCCTCCCTAGCTGTGGCGGTCGAAATATATATGTTTGTTGCCGGAGAAATGCGTGGCTTTGTGTAGCCTGTAAGCTTATTCACTAAAACAACAATTTACCAATACTTTCGGCCAGTTTCCCTTGTCATGTTGCCCCCCCCATTCTCATTTTGTAGAATCTGATTTCGCAACATGGTTTTGCCTCTTCGAGGGGAATTTCTCTACTCCGAAGCAGCTTATTTGGTGTGCGTAGTCTTGGGACGGAGTTGCAGAATGAAGACCGCCCTTTACGAATCCAGTTTCAAAACGGATCTGCGCAGACTATACGCACTGGGATGCAATACGCTGAAAAATTATAACTTGCTCACGAATACTTTGGTCACTTCTGGTTTCCTTTCTCAAGTATCCGACTCGTCACACCTAACAGCAAAAGAGCATGAGTCCTCTGACGGATGTCTTCAGTGCACCCTCACTGTACTTGCCCACGATGTGATTCTAGGTTCGAAGCGTACTGCTAATCATCAGCTGCTTATGAGGACGATTTCGTCAATCACAGGTGATTCGTGCTCAGTTAAGAAAATCCGTCAAGCGTATCAAGAATTGAAAAACCAAGGTGTGAACCAGACGAACACTGCTGACTTAACTTTATCACCTTCGGGCATCTCAGATGTCCAGTTACCATGCTACGCTCGCGTTAATCTCCTGCTTTCCACTTTGACCGAGGTTTTGGATGAACTAATATCTTTGGGGTTCGAAAAACGTGCTCATGATCCGGTAGAAGATTCCTATAAACGTACAGATTTTTGAAACGTATTCGAAAAATGAAAACCTGTCAGTTCATGTTGGATCATCATCTTCCCGAGGAACTGATAGTTTTTCCACCGGGCAGCAAGCTTTATCAGTTGGATTTAGTCAAATCCCACCGTTTGATTTTGCAGGATAAAGCAAGTTGTATACCTCCCAACGTACTGAATCCCATATACGATGGTGATGCATTGGACGCCTGCGCTGCACCTGGAAATAAGACGATTCAGCTCGTTTATAAGTTGTCTCCCAAGTCGACTCTGTTTGCTGTGGATCGAGACCCGACTCGCCACCTCCAAGATATTCATAACCACAAACATGGAAAGTTCCAAAGAAAGTGATATGAACTCAGCACAAGATATCAGGCCGAATATGATTGAACCAAACGCAAGTCTTTCTTCGCCTACAATGGCCCTGTCAAAACGACAGGAAAAGCGTTTGAACACGTATGTAAGGCGTAAAGAGATTCGCAAAGAAATTCGGAAGGCCTATAAGGATCGTCGAAAATTACGACGTCAGTGTTTGCAGAAGACGTTACCCGATGCTGTTGAATCTCCGGAAAAATTAGATTCTTCCCCATCAGTTTTATCTCGAAAAGCATTGCAACATGTACCGCCAATGTCAGAATCATCGTGTAGCACCAGAGTTGTTATTGACTGCGCCTATGATCATCTGATGTCTTTCAAAGATCTTTGCAAGTTAGCTAATCAGATATGCAACTGTTATGCCCTGAATAGACGCTTTCCAAGTCCCGTACAGTTATTTGTCACCGGCTTAGGGTGTCACAACACAGCTGTCGACTCAAACAGCAAAACTGACACCTGTTCTAATACGCGCCTCCTTGATCGTCTGCGCATAGCGGGATGTGAAAAATGGGACATTAATTTATGCAATGAAGACTACACGGAGTTGTTTGAAGCCAAGTCAATCGTTTATCTCTGTGCCGAATCACCTAATAGCCTTCCAGATTGTTTTCCCCCGCACGACACGGGGGATTCGACACAGTTCTCTGCTGAAGATGTTTATGTCATCGGAGGACTGGTGGATCATAATCATCATGTGGGACACTGTTACAAACAAGCTATGGAACGTGGTCACCGTACTGCTCGACTCCCAATCACGGAATCGGGCATGGTGCTAAGTGGACGCCACGTCCTTAGTACTGTTCAGGTGTTTCATGCATTGGCTCCCGTTTTGGCTGGTTGTATGACCTGGACTGAGAGTCTCAATGTGGCTGTTCCCCCTCGGAAAACCGTCCAGGCTGCTGCTAGTATACTCTAACTATGAGAATTGTCTTTGATTTGAGATAGTGGAAAAGGTTTGTAAATTTATTCGTGTCCAAATTCCTCCTCTCAACTTAAAATGCATATTTCGATGCTTCCCCGTATTTTCTCTGAATGTTTGTACCTCTTCTGAGCAGCTTTGTGTGCTTTTTTGCTTGATTCATTACCTGTTCCGTTCTTGATGTGGGTAACATACCAAACCACCGTAAATAGTTAATCATATTTGAATTGAACAACTGAATTACTCCTAGCTGTTCTTCGAAAGCTTATACCCATCTCAAAGAGCCAAGTCATCATCAGGTGCAACAACTATTCGCACGTAACATTCATATCCTGGAAGATTTGTATCTTGAGCCGTTAATAAATGTTGCAAATGAATCACATTCATGCGAGTCTCATTTAGGTGATCAATTTGAATATACAACATTGGTCCCCAGACAAGTCAATGTTAAGTGCTGTGCTAATGGGTGACATACCATGGATCAAATAACTCATAAATTTCGCTGAATAATCCCATTGCATTATAGAAAAAGGCCCGATAGCGAACAAGCTCGTTTTCGGTAAATTCATCCTCTGGCTAATACAGTTACATATATATACGATAGAAATGCATATTTTCGGAACAAAATAGAGGGTATTTACAGTATCAAATTAAGATTGGTCAATCAATATTGTAGATGTTATGCGGTTCGGAGAAGGGGTGGGAAGTTGGTTGTTCGTGGTTGGGAAAACTCCGTGTAGAAAGTACATCTGGGGTGGGTTGGCTGCTTCCTGTCACGACTGAAAGGTCGCGGTCGAGGTCACCATGCTTTTGTCCCCCATTTTCCGATCGCGGCCAGGGTAGCTGCAGTGATTTGACAAATCGCTTGTGTGAATAAAGCGATGGATTTAACAGCCTAATCGCTACTGCCTCCGCTGCTCCCAAAGTGATTTGGCGAACGATCTTCGAAGAATTTGCAGGCACCTTGTAAATTATCTTGAAGGCTTCGTTGTCTACCTGGTGCCCTGTCTCGGCAAGGTGCGCTACGATTGCACTAGTTATGGTTCTTCTAGTTCCTGTCCTCAGCCAAGCTGGTTTGTGTTCCTTGATTCTTTGGGACAGTTTCCGTGTCGTTTTGCCTACATAGCTTGCCGAACATGAGCAAACAAATGAATAGGTTAACATAGACAAAATGCCTGTCCTTTCCTCCTCTATATTGCTTGTTCGCTATCGTGCCTTTTTCTAAAACTCATAAATTGCTGTTTGACTTAAGTGTTCCATTCAAGACGCTGCAAAATTGATCCGCATGACCAGTTTATTCAGAATAAACGAGTTCACATTGGTGGACGCAACGCTAATAGTTCGGTCGGTAGCTTTTTTGCGATCGCTCTGCAGTTTAATATTTTGAAGCCATAATTAACGAATCCCGGTGTGTTTCATCGTCTTTTGGAGAAAACAATACTACGGATTGTTTCTCGCTTGATCTCTGAAAAAGTCAAAATCTAACTATTGGTATTATTTTCAGTAGCCTGTTTGGAAATTCAAACACTCATGGCTACGTTTGCTACGGGGGAATGCTGTGCATGATTAACGTTTGGCTTTTGTTGGTTCTTTTACGCCAGAGGAACGTATTGGCTATTTTTTACTAAATTTTGCTGAACTGAGCTAAATTCGATGAATTATATAAGTCGGGAATTCCATTATACGTGATAAGTCACTGAACAGAAGCCAGATAACTTTAAATTCCTTATCCGGATTATGAGCAACAACACACTGTACGATCATATGGAATGCCTCTTTGTGAATCGATCAACAGAGTCAACGGTCGCGGTTAGGATTCACGAAGAAAAACCTGTAAATTTTGAGCCCTGTTTCCCGCATTTCAAATTTTGGTGTTGAGTCAATTGGTAAAGTGCGTGAGAGAACAATCCCTTCTGTGGCGAGGGCGGCGCGGCGTATCACCTGCTTAGATATCCCTCGCACCCTACCGCGAACTCGCTTCTATCTCTTTGATCGCTGTTCTCATATCTTTTCTAACTGGATACCAAGATCCGCATATAGTTCTAACCAGAAAAGAATAACTCCTGTTATCAAAAATAATTTTAATATACAAATCAAATTTCCTACTACTTATAAATACCAATACCAATAGCGCACATGCGCGGACGATTTCACCCCGACTGATGGTAAGACGTTCGCGATCTAAAAGCCAAGCTCAGCGACCAGAACATCATGACAACCAACAACCTGAGCTACAACCAACACAAATATTCCTGATATATATTTGTTGTTCCCAAAGCGGGACGGCTACGCTTCGCCTTGGTGGTCACAGTTCCATTCCTTGACAAAACCTCAGTCTCACATCGCTGTGCATGTTTTGCGATTAGGTGTCAATTGCTGATCGGCAGGTTAAAGCAAGAACCTATTTGAGCACAAGTACCGATGATGCATTGCTGGATTGCATCCCATTTGGTGGTCATGTGCTTGCAGCTCGGTGTGGTGGTTCTTTGCATTTCCAAAGTATTGCCTCCGTTATTGACATGGCCCTGGGGAAATCATCCACGTCTTGAAGCAGTAGCTCTGAATTTTTCTAAAGTGGAAAATTCAGGCTCAGTATGCGAGGATGTACTACCCAAATTTAGTGATCGCATCAGAGAAACAACAACGAAGGTAGACGTAAAGTACTGAGTAAAAAAAACAATGTGCGATACGATACGAAATTTATCGGGCTGAGGCATTTGCGACGTGTATCTTGCATGCCTCCAGCTAGATTTTCTGGGCGTTCAATGCTTACTTGGTCAAGCATTGGCTAGACGATGAATATATTAGGCGTTCCTACAACATCGATCAAATGGAAGGATGGTCTAACTATTGATTTCGGCCCTGTAGGACTGGCTAGGATTCCCGTTCGGTATCCGTAATATCTGCCTACTCAATAGCTAGACTTTCAGAATATGTCACGATCTGTATATACACTTTCTCATTTTCTTGATACTTTCCCCACTTATGATTTTCGAACGAGGTTCTTGCTGAAAGTCTGTAGCCATAACCACCACATCCGATGATAACTTGTTCCAAGGTAACTAGACAAATGGTTCGGTACTGAGAAAATTTGATCCCACTGATGTGAGTGTCGTACCAAACATGAGAGTGGGTTGTTTGAACTTATACTACGTTCAGTGGCCGTGATTTAGAAACTGGGTCACCGATGATTAGATGAGGCTGATATCAAAGAAAGTGGATGAATTTGAACGCATTGCGACCAACGTTATTGATTTGGTTCAGGATTAACCATGGTTCACCCGGTTGGCGGACTTCAGTTAGGAGCGATAAATGGGAAAATCTCCACCCGTACGACTGAGAAATTCCCCGAATTCAGCGAAAATATTTCATTTGGTAGATAGTAGTTTTTCAAGATAATGTTCCGTACTGTTTCATTAGAGGCGCGTAAGTATATATTCATGCAGAACGATTTGTCTGTATAATATTCGTTCGTAAACTTGTTAAACTGTCCGAAAATTCAAGGTCCACTTCACAGAATTAACCCTAGTAGCGCAGATTCAGACGTGGTCGTTTTTCAGTTACGAAGAATGCAGGTAATGGACTACTTCCGTAAAGTGACAAATCTGGTGTAGCTTAGGTAACAAAAATGTATTTCAGGTCCATTATGGTGGACTCTATGTCCAAGAGACTGTAAAAAATCCCAAAGAAAAAAGGCAGACTCATTGGGTTTCAGAGCGCGGACCACCGGCGTTAGAAAATGTAGGGTTTCGTTTAAATGTTAAGCAAATTTAGTTATGGCATAGGTTATCGTGCCAAAACCTCGCGAGTGCTTGCTTGAGATTGGAGATATAAAAATACGTAGTTCTGCGCTAATGCTATCATGTACGAGAGCGAAGTGGGGTGTGAAGAAATTAGCATCAACACTGGCTTCGAACACTACTTCCTGGTTGCGGCTGAAGGGATGGGGATTTCCGAGTTTCTTTTATTTACTAACCGTTCGCTCTCATCTTATTGGTAATTTTTTCCGTTGTTGTATTTTCACCGTATATGATCCAATTCCCTCAACGTCTCTTACCGATAAAAATCTTCATCCCTTGAGCTCCAACCAAAACGGCAGAATGGACCAATCGAAGCCAGCCCTGATTTCAGCTTCTTCATACCCCTACACCAAGTCATGATCAGACCGCGGCGTCGCTCCTTCCAGGTTTGCCAAACACGCGGAAAGAGATGATGGGCAGGCATTCGCAAAACATATCCTAGCCATCACAGTCGGTGTAGGATAATGACTTAAGTCAGAGGGTGACTATTCGTACCTAACACGACGACGAACCCCGTCATTGCTCGCTCGATGTTCCACCCCCCCCCCCAGATGTGAGGAATGCTCCGGAGATTTCGATGGTCACACACGGGAATCCACCGAGTGTTTTCAGTGCGGGTTGGCCAGGTCTCGCAACCGTAGATTAAAGCATTACGAACAACGGCGATATACACCCGTCCCCTAAGAGAGAGCTGGATGTCCCGGGGGCGCCATAGGTGTCTCAAATTGGCGAAACTGCTCCAGCTCGCTATTCGTGATGCGCTGTCCTCTCCAACACCACCTCCATCTGTAATAAAGTTATCAACTACTTCCAGCTGATCATCACAGAGTGAGATCTGGCGCAGGCTCCTGCCAATCTTAAAAAGTAATTTGGTCTCGCAAGGCCCAAAGTGCATACTATATCTGAACACAATCGCCAAGCGGTCTAAAATATTGCATTGCCTGTGCATTGTCACTGAGCAAGGCGATAGCATTGGCATATTCCAAATCGGACATTCTGTTCTCCGGGAGTAGTTGTACTCCACCGGTTGGAAGACCAGACCAAGCATTCTATAGAACATCCTTTATGACAAAGTTGAGAAGAAATGGGGATATAGGTCAACCTTGTTGTAATCCACTGGGAACGGTAAAGGTCAGCGAAGGCTGGCTGTAGACCCTAACCCGACCTCAGATGTGACGATGCAATTTCTTCAGGATTGGTAAACTTCGCAGGTACTCCATTTCTCAGTAAACAATTTCGCAGTGCAGTGCTGTCGACAGAGTCGAAGGCCGAGCGAATGTCTAGGAACATGATGGTTGCTGGTCTCTGAAATGTAGGGCGGGACTCTGGCAGTTGTCAGAGAGTGAAGATTTGATCGATACATCCGGCTAGTGCGAAAACCAGCCTGTACCTCACGGCTGTGCTCTTCACACATGTGACATAACCTGCTAAGCACGGTAGACGCTGGCAGCTTCGACGATATTGGGATTAGGCCTATGCCACTATGAATAGTGCAATGTCCACGCAAGTTCTTCCTAGAAATAGGAACGACACTCGATTCCCCTAACAAGAAGGTGCCTTGTTTTGAATTCCACACATCTTGGAACAGTGCAAATAGTTCTTTAACAGGCTGTTCTGCACCATCTTTAAACAAGGTTAGGAGAAGGTCATCAAAACCTAGCGCTTTTTGACGTCTTTGAGCTTTGATTTCCTCCCGGATCTTTGCCTCGATTGGTGGATCTGTCGGAACAGGTCACGGGACTTGTGCCGGAAGAGCTATTGGAGAGGCGGACACCGAAAGCCAGCGAACTAGGGATATTAGCTTCATTGATTGTTTCACTCACTAGAATGAGACGAAACAACTGACGAGAATTTCCCGTGACGGCGGCAAGCCCCATCTCTAATGTATGTTGTGACCACCAGATTTCGCGATTTCTGCTTAGACTTGCACTGAGTGCAACGAGCCATGCTCCTCTATGCTCGCTTCCAACCGGGATTGACTGGCGTGCGTCGAAGGCAGTAGAAATCCAAGATATCACGACACAACTCACTTAAACAGCAGAATATAGAGCATTCTAGATAAGTAACCAGTGTTGATTGATGTTAGCAGGCGGGGCAAATTCTAGCATTTCAGTTAGTGCGTTTTGGGAGACAGAAAGGTGAGCTGGTTTGGACAACTGATTCCAGTCTGACCGTCTTTGCAACGTGCGTTTGGAATGTCCACTGAAGCATTTGGACATTTTTGCGCAAAGTAGTGCGTCATCGGAGTCAACAGGGGTGCCACAATAAGAGCGGCATTCTCATACAACCCTGGCGTTTGTGGCTGAGTAATGTGGCCAATCCGGGTTCATTGCTGAATCGAACAGGGCGGATACCACTTGTCGTATTGGCGATTCGAACATCCGGAGGTCGTACTGGCGAAGAGCAAATGATAGTCAGAGCATATAGTCAAAAGTTTTTCCCAGTTTTCCGAGAGACAGGAATCTAGCCTGAAAGCGTTCAATGACGGCCGACCTATCCTAGCATTCATATTTTCTGCTTAAATTGCGATATCAACCTGGCTCTCTTTTTGTAAGAAGTCGTGGAGCTTTTGGTAGAAGTCGTCTTTGTCTGCATCTGGGCTGCAGTTGCTGGGTGCACTCATCGAAACGACATGCAAGTTGCATCTATCAGAACGGCGACTGCTCATTTTGCACGAACTTCCAAGTCCTACTGTACATAACCGACTGTCTACAGTAATCTAGTTTGATAGTGCGGCTTTAGCGCCCTCACTGAGAACCACACCAATGCCAGAAAGACCGGAGAATGCAGTCTGAGGGCCGCTGGAAAGGCGTACGTGGATTTTTATAGAAGGGTTAAATGGGGGCGTCAATCGAGTGACGGAACTAGAGTCTTTAATGCGAGTCTCTTGACATACCGCGTACGAGCTAAACCTGTCTGTTTTTTATACGCGTCAACGTTCGTACTTTGAACGGGCATTGAGGGCGAAGGAGCGCATCAGCCGCTGGTTACAGATTCGGTAGGACTTGGAATCTAGCAGGGGAAGGACGAGAGGGTGTGTGACTAGGATTTCTATCCTAGGCGTTGCAGCTCGTACAGTCGATCAAAGTTAACACTGGAAGTGTTCAGGGGCCAGGAGAAGTGCGGGAGTTCGGGAGGAGTGTTGTTGTATATGGTGAGTTTGTTTTCAAATGGGTATAGGCACTGCGCACGAAAGAGCCGTCAGTCGTAGTAATGCTGATGCTTTTATTGTAGTGGATGTACTGCTCGATCGCTCAGTTCAGAGTAGGCCTTTTTACTCGAGGGTGAACCTCTAGTTTTTGCGCAGTCAAGCACTTCCTGTGAGGCAGCAGCGTTGGACAAGATAAGCCGGTGGTCCATTGCATTGTACATTCGATTCTTCTCGGGAAACCTTGTCGAGTAAGTGAAATAGGATAAGGAGCTTTGGCCTTAGTGGTGGGTCACACTCGCCATATCATAGTGCCGTCAGCAGATATGCGGCGTTTCAAAGCGAAAAACGTTACTCGCGCGAAAATCTCACCACATTCTTGGGCACTACCGCTGATCAGCCACAACCGTTTATTTCATTAGTTCACCTTATTCACTGTCCACGACCTGGAGACTCGTTCGGTTATATACAGTTCTTTTCTGTCCAGAATGGGCAACTGAGTGGTTCCTGTGGTGATTTTGGATCTTCCTTCTATTCGTAAAAGAGAGAAAAGGTGCAAAAAGTAAACGATAGGTAAAGATTCTTGCAGAATGGAGTGATGACCAACCCCGGATGCAAAATAAGCTTTCACTTTCGAATCAAAAACCAAAGTTCCAAGGGAGATGGAGAGGCAGTTATTCTTGAAAACTGCTTCGGTGAGAAACCGAGCTGTTCTAACGGTAGTAACAGATCAGGTTTTCGTTTTGTTGTGGATAAAGAATGGCTTGCTTTCACTTATGAATCACGAACAGCTTTTTCTGACAAGCAGCTAGGTTGGAGAATTCGAGTGCAACACAGACAGCTCATTTTCATTCAACCCTTTTGTCATTTACCAGGGTGGTAGAAACAAAAATAAATTTGTGCATGCATTGGAAAAGTACTTAAAGAATTTGAAAGATTGAGAGTGGAATCTGTATTGGCTGTGTTCGTTTGAGTAGTTAGAAAGGGCGAGTAAGACCGATGTAAAACGAGATTGTGCAAAAATAATATGGGCCGGTACGGGGCGATTGCGATTGGATAACGGGCGATAAAGTCAAGGTTGCGAGAACAGTTATGATGTTCGACGGACTAATGTCTATCGAGTGATATCAGTCTTACGATGGCTGTTTTGCAGAAACAATTCCTGTGGACTGTCTTGCCATGCGTCTTGCACTGCGAGAGAAACGTTGGTGACACCGATCCCTAATCTTAGGTTCCATACATGGACATCGATAACTTTATCTCGTACAATCCACCGATCTGGGTGTTTTGTTCAAATGATAGCATATCCTACTCGAAGAATGATGTCTAAGTTTACGATCTCATCACTTTGTTGCATTTTCAGTACCATTTCACTGTGAGGAGTCTACTCAAAGACTAGCCGTGTTCGTTGCAAACGAATATTTTCTGTTATGTTCTGTAATTAGCGCCTACTTTCTATCCACTCTCAGTGACAGATGTACACTCATATAAATGTCCCGATTGGCATCGATGGAATTAGTTCCGTATGTTATTCCCCTGATAGTACGAAGCCCTACCTGGCCGTTGGTACCAACACGGGGCGACTTCGCCTTTTTAACTGTTCTGCACAGAATGAGCCGCTTTGTGTCTACCGTTCTCGATGGCACAAATCAATACGGGGTCTGGCCTTTTTCCCGTCTGCACCGAACTTACTGCTGTCCACCTCATCTCACAGTGGAATAAAAATTCATGATATGGAAACTCAAAAGCGAGTGTGGCTCTCACTCAAGGCTCACGGTCATGTCCCGATTTCGGCTGTGACTGTGACCGATGAAAACCAGTGGGCAACTGGGGATGAGAACGGTACTGTTCAGCTTTGGGACAGAAGACAACCAGGCCCCCGCATAGTTATCGAACGAAAAGATGAAGAACAACCGTCTGAATTGGTGTTCAGCACTATCAATGACTTGGCCGTGGGTAGCAACTGTACAAAATGGCTTTATGCCGCTACGGACGATGGATGTTTGGCGGTCTACAATATTCGTCGACGGCGTCTGGATGTGTTATCGGATACTCTCGGCTACAGTGCTCGTTCTGTCGCAGTTGTACACGGTGGAAAGTATATTGTTGTTGGTACAGAAGAAGGTGTGCTTTGTCAGTTCACTCTCAACGAGTTTGAAACTTGCAGTGAACGGTTCTCTTTGAGGCCAGACGCTCGTTCGCCGCACGGACACACAACAATCGAAAAAATCGTCGCGATCACCGACAATTTACTCGCGGTTGCTTCAGACGATGGATGCATTCATGCCGTCAATGTTATGCCTAACAGATATTTGGGCTTGGTCGGTCGACACCGTAATCTTCAATCCCCCGACGTGACCAGTAGCGGAGATTGTATGGACTTATCAGTGAATTCCGACTGCACTCTGCTTGCCTCAGGTTGCCCGGCTATCCAGACGGTGTGTTTTTGGCCCCTCGCACAATGGACCACGACAAGCTGTAATGCTTCCAATTTCAAACGAAAGAAACGTACAGCTTTGTTAGACCCAGTTCAACAAGATTATATGTCCGGTTTGTTGTCGAACACAAACTGTCAAGTCCCTGAATCCGAGGGGCGAAGCGGCGATGACAGTGACAGTGATGATGATGTTATTAACAGCGATAGTGAATGAAGAAAATAAATCGTTTTGTTGTTACCGGGTAATGAGTCAAGTTTGAGTGAATAATTTTTCTTTCTAGCAAACATGTCTTTTTGGATGGGATATTTGACTATTTTCTTGAATGGCTCTCTCAGTCGCCATTTTTCCGAATGGTTTTGCCTTAACGGTTTGCATCACCTATTAATGAAAACATACGGTTCTCTTGAATGACCGCAAAACTGTTATTCCATAACGAAAGTGACCCTACCATCATTACCGGAATTCGTTGTTTTGCGATGCGTTGATGAGTCAACGCTAGAATATGCGCATTCGGATATGTTCACCGGTTAAAATCTCAATGAGTCAATGTTTGTGAAGTTATTCTCCAGTTTCAACCAGACTGATTTCGAGCGCGCCTTGGAAAAAAAATCAATCAATAATGTACATAGCCTGAACGTCTGAGTTGTAATTTTTCTACGTTCCCAGGCATCCGAATGTAGTTCTCGACTATTCATAATTAGCTCATTTGGGCATCAGAAGTGTGCATAAACGCTTCTCGTAGAATTTTTCCGGTATTTCTTTGCGTGTTCATCAGAGCTAATCTCAAGAAGGACGATACTGTGCTCGTTAGTTTACATATTCGGTGTAAGTAGTATGCAGGTGGCTGGACAAAATAGTTACGAAAATTTGTCCATCCATTTATATACCACTTCTAACCTCTTATGTGCCGACCAGCGACCACAGAGTCGTCGTTCTCGAGGTTAGCTGCGAATAACCGACGGGGAAC
>STRG.32772.3
GTGAAAATGAACGTGCAAAACAAGCAGAACTGCACAGCCAGTTGCTTCTTTTGTGCTTCGTAGCCGCGAATTCAAATTAGAGAGTCACGTTCTTGCGGACTGATTCATGTGCAAATCCAAATCACTGTCGGAAAAGTGTTATCCAGGTCAAGGATTACTAAAAAGCGATTACATTACTTCCTTTGGGTGTAACTGAGTTCCAGAAAGTCGAATACTTTTCTATTCTTGTCAAAGACTTGAATAGGGAGTTGTGTTGTCTTGACTGGGTATGCTGCTGCACGATTACCATTTTAATGCGAAATCGGGCGAAGACACTGAGTAATTGGATAACCCATAAACGGCAAATATCGATGTCACTACACTTTTGATGTCACTTTGCGATGTGATGAAGACAAATGAAGCGGGACAAAAATTATTTCCAAAGAGAGATTTCAGACATTTTTTCATGGAAAATCTCCAAATTGTTTACATTTGGGCATCAGGCGGGGCCCATTAATGCTGCATACAAGAGAGCTGCCGTAGCAGAATGCTCAGCACAAAGAACACGCGCCGTTGAACAGTCGCGCTCCTCTATTCTTCACTGCTGTTGTCAATGTGACTTTTTGACAAATCTGTACTGGGACGTTCATTAGACAGGAATGCAGCTTGTTTCTTCACAGAAGAGTATCATCCTGATTTGTACGGAAAAAGGAAAAGAGGTGAGAAAGTTGATGCACGGATCTCGTTACTTGATCATCAAGGTAAACGAATTACCGAAACTGAATCCCTCGAAATGCAATCGTTCAGCTTTATTAGACACGATCGGATCCAGCATTCACCCCCAGGCAAAACCACGGTTACGATTGTATAATGGAACAAACTCGAGGGTGAACACAGATGAATCCACGGCTGCCCTAGCAGTAAACTAATCCAGCGTTCTTGACTCTACAGTCCGTGATGAACACCTGATTGCTTTTTCTCTTGTCACGCTTGCCTCCTTCAAAGCTGCACCTTCAACTTCGTTTGTTCCCGCATGGACCAATTTTCTTCCTGAAATGCGTCTGAAAATCCTATTCGATTGGTATTTGCCAGTAACCGTCCAGCCATTGGGGTGACAACATACAGCTTCAATTTTGAAATCCAGTGTCTTTCTTTATCGAATGTTTTATTTCATTAACTTGAAAACCAGCGCTAGATATCCTGTTCCAGTGAAAAATATATTGCCTCCGAAAAACCCAATGAACTTCGCGAACTCTTAACAATTATCTGCAGATGATTCTGTGGTCTACTCACAAAGAAAACCTATTACCTCCATGGATGTATCTTGATGCGCGAACAGCTTCAACCTAGAACCATTCCGAATGTGTGCAAAACTGCGGTCGTTCAATCGCTGATAAAGTTATGCCCTCATCGTTTTTCCTAGGTATGATATTCATACTCGTCAAATAAACCTCTGTTTCAGTATTTTACCGGGCACAAATAACGTATGGAACCGTGAAATCTCACAATGCGTAGCTTGGAATTGCAAACTACCACAAACTTGATTTTGCTAATGACAGCGGTTGCAACACTTAGTTCGTTTTGTTCGTTATAAAAATTATAACTGTTTACATTCTTGTATCATTCTTGTTTGCATTTGTACTAGACTGACAATTTTCATTTCAAATCTTTGTTCGCCAATGCATTGTTTTCAGCTGGCATTATCTTTTATCTACAGAACCGCATGAGAATTCAAAGAATCTAACCCAATTAATGAGAACCGACGAAGCTGAATGAACTATGAAAAGGAGCAAACTCTGACTTTTTCTCTTTGCGTTTGTCTTTGAGTAGATGAAGTTTTGACCCACTTGAAATGCATACCCAGCGCCAATACCAATCGTTTTGTCGAGTACTCCAGTAGACAGCCAGAAATGGTACATTTTCAGCCTTTCTATTTTTTGAGAACCCACTTCTTGAAGCGGTACTTCACA
>STRG.24562.2
GTATCCGTGTGTTATCTAGAATCGCGAAGATCACAAAAATTTATTTTCATAGAAACCTATCATGAATCATGAGAAGTACGTGACTATATGCTTGGTACTTTTCGTGAGCCTTCAGATATTCCTGCTTTTGTCTCATTATATATATTCCGGTAGCAATGATACGCGACTGGAGGGAGTAAGCATTTCAACACATTACAAGTGGAACAGGGTTTGTCCTTGCCGATGGCCTCTAAATGACACAGAATGTCTTCGCAATGAAAAAACCAGGCTCTTCGATTTGGCCGTAAAACCATGTATTAAGGAGCAGAGCGGAAACAAGAAGCACGATCCTCGGCCGTACCTATATAATGGACTGCATCGAGGAATATCGAGCAGCAGACCCAGTGTACGCGTCAAACCACCGGACCAAAAGTACCACAAATACCTGGAACTGGATGACTTAAGAGAGGTTGTATCTGCCGTGCGTCGAGGAGACAATGTGCCCCGGAATGAATGTTTTGCTTGCTTACTTGAATGCATGTCCGCGTTCACTCAGCAAGCTGAAAAAGTGGGCATCCACCTCACTCAAAGTCGTCGCCAATCTGATGGAGGCAACAATGATGGAAAACTTTCCGATAGTTTGTATGCACCAGGCAAAGCTATTCGACGCCGACGATTGAGACACAACCTCTTCGCCACTGAACGTTCGCCCAGTTCAACCAACGGGGCTAGTTGACTGTTTTGCTCTTATTCGCTCATTCATTCTTCCTATTATCATAAGTAAATTCATCCACACGTTATACAAGATACGGTTTACTGCTCCTATGTATGTTTGTGCATCACCCGTACAGCCACCTGACTTATATCAGCGTTTTCCTGTCAAGGTGTACAAGAAAATCTTCACCCGTTATGAATTGAATCTCTAGGAGAAAGGTGGACTACATTGAACACAATCTGTCAATTATATATCTGACCTCAGTCACATCTGTATCCACTATTTCCCCCGAGCGTTTCGCCTTTATTGTTATCGTTTTTACGCGTTTTTCAACTTTCTGAAATTAAAAGCTTCAAAATATTTTCCATACAACTAATTTTTCGGCTTCCAATATAAGTTCGAGTAAACCTTGA
>STRG.74280.1
ATAAGGGCTCACCTAAATGAGTTGGAAATGCTCAAAAATCAGTTTACCACTCTGTCAACTCAGTCCGTGGACAAGTTTGAAAAAATTATCTCCACAGCCAAAGTTTATCAGACGAAAATGGACCCCTTGAATAAGGACGTGGAACAATTGCAGATACAACAAAAAAATATACAGGAATGTTACTCAAAACTGAGCCAAATACAAACTTATCGAAAAACCGCGGCAGAGGTGGAAAGTCTGATTGAACAAGGACCGTCCCAGTCATTAGAGGCGTATCTGAAAGTGATGGAACGTATCCAAAAGGCGTTCGTATTTTTCCGAGAACATAATGTGGAAGAAGTGGAGCTCGTTCGATTGCAATCCTTATACGCCTTGGGCTTGAAAAATTTAAATCGAGAATTCGAAGCGATGCTAAAGCAAACGTTTAGACCGGTCAACTTGAACTACCTACTAAAACTGTCGGACTCTGATGATTCCAAAAATGACTCATCACAATCTAGTGATCTGAGAGCATTGGAGGATGCCTCGGATCCCTTGTTGAATAATCTGCAATTCATCATGGAGTGGATGCAACAAAGTCGAGCGTTTGATCCGAATGGAGAAGGAGCCCGTAACTGTTTGTCTCGGTATCATGACTATCGCAGGGAAGTTGTACGACAAACGTTAATAAAGCTGCGTACTTTACTTCGCGAACGCGAGACACAAGACACCGGACAGTTTCGTCCAAAAAGTGCGCCCACGGCAACATCAATTCGTTCTCGTCCGAAACGTCCTCCGGGTTTTATCTGGGAAGCAAATGTATATCGTCATCTGAATGATGGAGAAACGGAGGAACTCAATTCAGAACACTATGGCATTACCGTGGTTGCTCTGGTCAAACTGATGCAGAACGAACAACGCTGGCTGAATCGGTTACAACTGACCACCACTGATCATGAAAGGCAAGTATCACTTGACATGATTCTGAAGGTGGCGTCTAACGAGTTACTGAATGATGGCTCGACCTTGGTCCGCTTCATGCAACAAGCACAAACGCGTGCGGAGTTCCACATGGTCCTCTCGTTATTATTCGTATTGAAGAAGTTTGCTCAAATCGGTTCCGAACTGGTTGGAGTTTTAAAGGGCATCGATCACATTCTTTTCGGGTTCAATAGTTTGGTTTTCAAGCTACTTCAACAGACTTGCAATACACTAGAGGCCTATGTGGAGTTCTTGCGTCAACTGCCCGAACACTCCGGACTTGTACGTGCTCAGGTACCTCCGGACGGAACGGTCCATGAACTCACCACCAATGCTTTCATGTATCTGGAAAATCTGCTGGAATTCGCCGGTATCATGTCGATTGCAGTTCACGTGAATGACATCGGCCCGCAGGGCAGTTCGAATGTGCTAACCTTCTTGAGTCATAATGTTGTCAACTGCGAACCGTTTCGGCCACGAGTGGGGGCTTTTCTCTTGTCTGCTATCTTCGCATTAATCGCAAATTTGGACAGAAAATCGGAATCCTACTCGGAAGAAATTGTTCGTCTGATTTTCCGCATGAACAACCTGCAGTACATATTAAAAACCGTTCAAAATACTCAGTTGCACCAGTATTTGCTGAGTTACGATTCGGAGGCGATTGCTCGTATCAGTTCTCTCATGGACGAACGTCGAGGTCGTTATTCACTTGTCTGTGTGAACGCCCTGATGATTCCCAACATGAATCAGTTGTCGCGCTTCGGTGGCTCGTCCGGTCGGGCATTGGACACAAAAGAACGAGCTGCGCTCAAATCACTGTGGCATGATTTCAATACGGGTCTGAACAACCTAATTCGTCAGCATTCGGGGATCACGGTACCGGACAAAGAGTTACGTGACGCTCTAGAACGTCAACTAATAGCCGATCTGATTCCACCGTATCGAATGTTCTGGGACAGATCAGCTAATATAGGATTCAGTTCACACCGGGATAAGTATATGCGAGTCAGTGTGCAAGATTTGGAAATGCGTCTGAAACAACTACTGATTGGCTCAGGTTGATGAACACTGCTGAATTGGACCAGTTTAACATACAATAAAATCACGCTTCTTTCATATTATTTGATTTTATCCTCACTTCACATTGATCTGTCGTACCAAAGTTTTACAACTTTATGCCGTGCGTATTATCATAAAAATGTCTTATCGAATTATCCATTGTTTTGATTACCACTGTTTGAGTGTCGGTGGATTTGTGCACAAAATTTGAATTGTTAAATGTTTCTTTACCACGAATTAATAATTTCACTGAATAATCCCACTGCATTATAGAAAAAAGGCACGATAGCGAACAAGCTCGTTTTCGGTAACTTCATCCTCTGGCTAATACAGTTACATACATATACGATAGGAATGCATATTTTCGGAACAAAATAGAGGGTATTTACAGTATCAAATTAAGATTGGTTAATCAATATTGTAGGTGTTTTGCGGTTC
>STRG.33017.1
TACCGTGTCCTATTCTCCGCCTCTCCTAGGGAGTGTAAAAAAATACGTGGAGGTCAACAGATGACGTGGCAGCGAGGAATGAGAAAATGTACAGCAGACTTAGGAAACGTAGGTGCTTCACGTCTTCGTGGTTGGGGTCCAAAAGATCCGCCTACCAGTTGGCTGGAGACACTGAAGGATGTGGCAGCGAACCGCGAACAGTGGCGATCGTGTTGTCACTTTCTATCGAATCAGAATGACTGATCGATGTGTGTTTGTATAGTTAGACTGTGTATTCCGTGTGTTGGCTACTAGGGCATTTTTTCCTTTTCCCACCCTGTCCATCTTGTATATTCATACTTTCTAATTCAACGTGCAACATGGTGAGAAAGGCAGTGGTCAGTGGGGCTTGCCCTACTGTTGAACGCTGTACGATGATGATGATGATGATGATGAAGATTTCCTGCGTGCTGCTGCTCAACCGCTTTTCAGTTGCGGGTGACCGCCGCACACGACCGAATCAAGGGGGTTTCCGCCGTGGTAGAGGCTGTGTGAACTAAATTTTCACTACGTCGAATGCTGGAGCACCGCTACAAGTTCCAGCAGCCAACAGTAGCCTGTTTTATCGGCTTTCGGGTAGCCTTTGATTCACTTAACCGGGAGGGTTTCTGGGCGATAGTGGAATCCGACGGGATGCCCGGTAAACTCGCAAGGCTCCTGAGAGAATACTATTCGTCCACTAGGGTGTGGGTCCGTACGTATAGTGAAGATTCATCTTAGTTCACACTCACTACGAGCGTCCGACAAGGCTGCCCTCTTTCACCAGTGCTGTTCAATTACGCAATCGACTGGACTATGAAACAGGCACTGACTGACTATCCTGGTATCCAACTGAGTCAGGAGAAATACATCTCGGACCTAGAGTTTGCGGATAACATTGTTGTGCGAACGGAGTCTCCCGTCAAGCTCCAAACAGTCCTCGACCGAATCTATTTTTTCTCAAAGTCCATCAGGCTGGAAATAACCACTACGAAAACCAAAAGTATGTCAACTTGCCTAGGGCCAACAACTCAGCAACTGTCCATCAATGACCAAGTAATCGAATGTGTTCCTTCATTCATTCATTCCGAACGATCAGTTGAAGTATGAAGTAATACTCTGGATAGACAACGCTAAAAGAGCCTTTCTCCAGCTACGACGAGCGTTGTGGACCCGCAGTGAAATCAGCCTTCGGACCAAGGTGCGTATCTACCGTGCCGCTATTCGCCCCGTACTCAGCTACGGCTGCGAAATCTGGCTCTTGCGAGCTGAGGATACTAGGAAGTTGAAGGTGTTTGGTCACTGGTGCCTGCGATTTATTTCGAAGACAAATTGGCGCGACAGAGTATCCAACGACGAAGTTATGAAACGGTGCTGCAAAATTGACAAACTCTCCGACTTCCTCCAATGTCGTCCATTGCGGTGGCTGGGTCATATCTTGCGGTAACCCGAGACGGAACTAACTAAACAAACTCTTCGTGTTGAACCCTGTTCTGGATGGCGCTATCACCGTGGTGGCCAGCTCAAAACTTGGATCCACACTGTAGAGAAGGATGTAGAACGCCTAGACTTACAGTCAGTCTGTGGTGCCCGCCAGTGGAAGAAAAACTTAATCGCGGTCTGCACCGAACTCGCTTCCAACTGACACGCATGGTCAGCCATGATACGAGATATTCATGAAGCCAACTCATACTCTGGTAGGAGATAGTCGCATAAAAGTAAAACGTTCCGTTGGTCTCCCAGATGTGCACTCCGGCTACGGTTTTGCCATAGGTA
>STRG.16321.1
CCTAAGCAATGTCGGATTTCTGAACATCAGAAAAATTTATCATGGTGAACAAGGTCACACTATTCCAATAGCCAACAGATCGCAGCAGCAGAAGTACAGGTACTGAATTTGGTGTATGATCAGTATTTTACGTTCCACTTGAAGCCCATTCATGGATGAGCAGTGGAGTAAGATTGGTTAGACACCATGAAAAATAAATAGGCAAATCTAACTTCATTATAAAACTGCTTTAGCTTTGGAATTTGAAAGAGTTTGTGCCGCAATGTTTGCACACAACTGACAACATGAGATTACAAGTGTTTACCGTCACTTTTGGAGACTCCATTGATTCAACTCAGGGTGAGGGAAAGGTCCAGTGAATAGAAAGATCATTCTAGAAATCTGAGCAGGACAGAATGAATATACATTCAGAAAACTGCTCAAAAACATTAGCAGCTTGAAGACTGAGAGGTAGATTCATAAAGTTCCATTCGGCTGATACAAATATTTGGGACATCAGTATACTTAGTTAAAATCTCAAGGGGTCAAGATGACGTTTTCTAGCATAAATGGAGTAAAGAATTGGCAAGTACACAGTAACTTGAACAAAGTTTAGGTTATTGATTGGGAATCCGGATGACTGGCCGATAAATCCAAAAGTTTGAATACGCCCCCAAAAGTGGTCTGTAATCCATTTCAGTAAACTATGCGGGCAACCAAATGAATGAAGCTTCTGTGGCAAGAGTTGTGGTGAACTGAAGGCAAAGATTGAAAATGTCGGATAATATTCACCTAAGAGACAAAGCAGTTTGCTAGAAATTTACTGTATGAATTGACCTGATGGAACGAATAACGTTCCATTTGGCTGATTTTCCCATTGTGGGTGTATGTCGGTTTCATTCTCTAACGCTACCTTACTGTGGTGCTCGGATTCGTGAGCCACGGAGACACCGAGGGCTATGCCAACTGGACAACAAGGCGCTCCTTCTGGATCACCCATTTGAAACAGGCCGAAGGTGAGTGATCAGACAAACGCAAAGCAACGTCGATAACAAATATCTTGCCTTTTAGCGAATTCGCTACATAAAACTATATAGGGCCATAGCCAGCAACATGATGTTACCCGCCACTAAATAGGGTCATTGCTTCTTGTGATTCACTCATTGACGCTACTATTACACTCACATCTGGATGTTACAAAAACACTGCTTCCAGGTTTATGATTCCGAATTGGCTAATAAAGCCCAGGATTGGGCGAACGAGTGCAAAATTCGTATGGATGAATTCGAAAGTCGATATACCAGAAAGTATCAACCTTTTGGGCAGAATCTCATTTCAACTTTCAGCTTTGAAAGGGCATTCGAAGTATGGACCGACGAAAGTGTGAACTATATTTATTTCCTAAACACCTGCGAAGAGGACACCGAATGTGACGCATACACTCAGGTCGTTTGGGCCAAGTCGGAAGCGATAGGATGTGGCTACCAAAACTGCGAAAATATTACGGATGTTCCATGGACTACAATAATAATATGCAACTACGGTCCAACGGGAAACCTTGAACGGGAACGTCCTTATGAAGAGGAAACTATGGACCAACATACACCACCGGCGACAACAACAACAACGACAGAGACAACAAAAGAAAGTGTAGCACCAACCATTACGGTACCAGCTACAGCCAACTCACCCGTACTCCACTCTTCCGTCTGGTTACAAATGAGCACAGCTTGGACATATTGGTTCATTATATTCC
>STRG.68395.1
CGAAAATGACAGATTCCCAAGTAGATCGCTAATAACTCTCTACCGAATGTGCTGTACCTTCATTCAGCGGTTTGTAGGCGCTTGGAGAAGAATGGTAAAGGTTGCCAAGAGTCGTCTACGAACTGTTGCAATACTGCTCCAACCGCTGTGTCCGAGTCATCCGTCACTACCGAAATAGGAGCCAAAGGGTCGAGGTGTGTAAGGAGTGCTGTGTTGGCGACAGCATCTTTGACCAAGGCGAATGCGGCTTGTGCCGTGTCGGGAAACACGAACTTCCGTTCACCTTCGCGCAACAGGTCGGTGAGGTGTAGCATCGTTTCCGCACAGTGAGGAATAAACCGGCGGTATAAACTCACCAGGCCGGCAAACTGACGCAACTGGTGAAAAGATTGGGGTTCAAGGTGGTCGCGAATAGCGGAAACTTTATCTGACAAAGGGCGGATACCCGAGGGTGAAATAGAATGCCCTATGAAGGTGATATCAGCCCGGCCTAATTCGCATTTCGCGATATTGATCGTAACGCCGTGCTGGCTAAGGCTTTCGAAGAGTGCTCGTAAGTGTGTAGCGTGCTCTTGCTCTGAAGAACTCACCACCAAAATATCATCCAGTTATACGTGGACATTTTCCAAAGCACGAGTTGCCTCGTGCATGAACCGATGAAAGGTCTGGGTTGCATTGCTGAGTCCAAACGGCATTCGCAGAAACTCGAACAGCCCGAAAGGCGTAGTGACGGCAGTTTTAGGGATATCGGCCTCTGCTACCGGGATCTGGTTGTACGCACGAACTAAATCGATACGGCTGAAGATGGAGCAACCTGATAAAGACGAAGTAAGGTCCTGTATATGGGGAATCGGGTATCTATCAGGGGCGGGACTTTGTTAAGCACTCTGTAACCACCACAGGGTCGCCAGTCGCCACTAGACTTAGGGACCATATGAAGGGGGAAGCCCAAGGGTTACTAGAAGGGCGTATTATACCCAGTTCTAGCATATGTTCGAAGTCAGCATGTGCAACACGAAGCTTGTCTGGTGCTAACCGACGCGGCCTACTGAACACTGGGGGTCCCTTAGTATCGATATGGTGAGTGACACTGGTCGTCACTGCCGGGAGAGGCCCGGCCTGCTGAAACATGGCCGGGTAGGCGGCGATGAGTTCGCTACAAGGTTGGTGTGCCGGTGGCTGAACGTAAAAGGGCGTGAAGTGATTCACTCGCAAATTATAACCCGCAACAGCGAGAGTGGTCTGACGATCCACCACTCTGCGGCACCGTGCACCAACTAACAAGTCGAAGTGTTGCAGGAAGTCAATGCCTAGAATTGGGTACGGGACGTCAGCGATGATGAATACTCAACGAAAGTTACGCTATAAACCTCAGTTTAAGGCGGGCGACCGCTAGCCAAACGTTGGGATGGCCGTGCCATTAGCAGTGCGTAGTGATTGGGCCTGCGGTGTGCTATTG
>STRG.14360.1
AGCTTACTTACCGACCGCACCTTTGTGGTTAAGGTGGGGAATGTTTTGTCCCAAACGGCCCCAGCAATAACTGGGGTCACCCAAATGTCGGTCTTAGGTCCTCTTCTTTTATTGATCTACGGAAACGATCTTCCGACAGCAATTCCGGCTAAGATTGCCATGCATGCAGACGATGTAATCCTATGGAGTTCAAGCTCTGGAAACCTGATAATTGCGGCGGATGAAACAAAGCGCTGGTCTGAGGATTGGAACCTCCCAGTTAATGATGACAAATGCGTGAGCATGTCTTTCGGCAAAGAGACTGGTCACAGGTTTTCTATTAACGGAGGCGCTAGGTTTCTGGTTAGACTGTAACTTGCCCCTCTCTCGCCATCACCGACTTTCGCGCAAGTCTGCCTTTCGAGTCCTAAATATGATTCGAAGGTCCATCCCGCGCATACCTAATGATGATTTCCCTATAATTTTCGGCAAGTATACCCGACCTCTGCTGGAGTACGGTAGTCAGATAGTGCACTCTGGTTTTGTCCGAGACAGTGAGATCCTAGAAAGAGCTCTGAGGGCCTCAACCGAAGCACTATGGGGTCTGTCCCATCTACCTTATCCCGTCCCCCTCTCACTCCTCAATCCCTATCCCCTTGACTTAGGCCGCTTAAGAGGTGATCTGCTTTTGATGTTACACCTTTTT
>STRG.69366.1
ATGAACGTTCATTGGTCCAGATGCAGTTTCTGGTATTGCATGCAGGTGGAACACAAAATGACTACTATAAATCGCAATAACTCATAAGTACACGTGACACCAAATGATGAAAGTATCCAATCCGTCAATGTGAATTTAACCCAGGAGACAAAACTCCGTTCATTCGAGAATATAAAGCTACTATTGACCTAACTCGATTTGAGTCTGCAAGAAGCAAACCACAATCCACCGAGAAACAACCAGTACGAAGAAGCAGAAAGTGGGCAAAATGAAGGATAACGCGGGTCAAAATGTTGCTCAGATCAGTTGAACCGAATCAGGAATATGGTACTTCCCACCACGAAAACTTTACAAGAATGTATTCGTGTCCTCATGGTCCACACAATTGCAGTTCGGGTATGAAAAATACTACTTGGAGAGAGAAAATAAATCAAATCTGACCGATCCAGTCAAGTCTTCCATTTACATCTTCAGCTCTTCTTAACAGGAGATCATTCGATTTACTTGCGAGAATTTGACCTCACTGAAAAGTTACACTCACTTTGTTGTAATTACTCCCAATAATTGTGGTAAGTCATGTTAAAAAAATCGACTGGAATAATGGTTTCCGTACTTTACTTCACTCTATTTACTTGTCATCTTTGATAAAGTCGCAATAACTTCTCTTCCACTGCGGTTAATCATGCATATTCTAATATGTTTTTGATTTGCTTCCTTCACTTATCGATCCCCTGTAAAGATTTATCGAAACTAGACATGGAAACTCAGCTCACCATGTCGAGAAACTCCGTTAAACTGGTTTAGTCCAGGTCATAATTTGGTCTTTTATTTACCGAACACTTTGTTTTGCTTTTCATGCCCTTTCATCGCCAGTGTCCGAGCCGACCACCACCTCTTCTCTCCTCCGCCCGCGTGACAGTTTCTCTTCTTAGTCCGATAGCGTCAAGCAAATTTCAGCCTTGTTTTTGACAGGTGTCGATTGATCTTTTTTGTCATTGGTCTAACTGTTGATCTTATTTGTTCGTACTGAGCTCTGGTTCTAAATATATTTTCTCGCTTTCAAAACCTTCCTCTCCGGTTTTTGAGTGACTCACTGGTATCCATGACCCTTTCTATTATTACACCATAATTGCCTAGGTTACTTGTCAGGGCCCAAACGTTTCGACGTAATTATCTTTCCCTCTCCACCTGTCTTAGCCGTGTGAAAGATTAATCTTGGTCATCCTTCTATGATCGTGCACTTTCTCGCACCCATACTATTCCGTTTGTTCTTCACTGCACTTGCGCGTTTGTTCCTGCGTGCCATTACTCCTCTTCGAGCAGTTGATTGGTCAGGATGCCCCCTCATAAATAAAGACC
>STRG.9407.2
ATTTTATCAAAACATTTCCAACCAGTTTGGAAAGAACTGGAGGAAGTTCGTCGAAACCTGCCGCTTTCCCACGCCTTAGAAATCGAATACATGACTCTACTTCTACTTCTGATGGGGGCTCAAGTGATACCACCCAAGAAGTCACAGTTGTTGACACAGGAGTAACTACATTAGCGCGCGGCCAGCTTAACTGTTCCTTGAAGTATTCGGCCCAACGGTCAAGCCTTTGCTGTTTGTTATGGATGGGTTCTCCATTTCTATTGCAAATCGTTTCACTGACCTGAGTTCGCCGTCCACCGGTGTCACGAATAAGTTTGAACAGTCTTTGACTGTTACCTGAAGCAGCTGCCACTTCCATTTCTTCGGCGACATTGACCCACCTCTTTTCGCGACCATTCTTAAGGCTTCGCGTAACTTGCCTTTGCAGCTTTCTCCGCATTTTATTCATCTTCTTACGGTTCGAGAGCTGACGCTTTTGCTCCATTACACTCAGCGACTCTTGCGAGATCCAGTGTCTCTGATGGACAACGGATCTAGGACCACAGACAAAACCGGCTGCAAAGTGCATCGCTTGTTTGATATGAGCCCAATGCTCATCTACATTACTGTTCTCCGTGGATCCTAGCTCATGTGCTAACTTCTGCTCATAACGGGTGCGTATTTCTGGATCACACAAACGTTGCACGGCTAATCGGGTTTGCGGTTTGCGACGATGGCCATGGAGCTGGAGAGATAATCGCATTAAAACTGAGGCATGGTCCGACTCTACGTACGTGGACCAGTAAGATCTACAGTTCTGAACAGAACTGCGCCATCGGTAGCTTACGGCGATATGGTCAATTTGACTCAAAGTACCTGTAGAGTTAGAGCGCCATGTCGCTGTGCAACGCGAGCTGTGTCGGAAATTAGTGTTAGACAAGAACAATCGATTGTCTGCACAAAACTGGAGAAACCTATCCCCGTTATCTGTGCGCTCAGCGGGTAAAGCACAACGCCCACCTAAACTGGCTTCTGACACACTGAGTTTGCCAACTTGTGCATTGAAGTCACCAGCTAGCACTGCTATGTCGGAACCTTTACTGCTGCGAACGAGAGTGGCGAGTCCATCATAGAACTCATCTTTCTGCAAGTCTGAGCTGCAGTTCGTTGGGGCGTACGCCGAGATCACGAACAAATTGCGTTTAACACAACTATCCTTTCGAACGCCGACTGACCCTTGGAGTCTCACAGCACATAAACGACTGTTAACAGGGATCCAGTCTAATAGGGCAGCCTCAGCCTTCTCAGTCAAGACAATTCCTACACCACGTTGACCCACAGCTCTAGCTGCTTCGTCTCCTGAGGTGCGGAGAATATACCTAGATGAGATACCAGGAGCAGTTAGCTGAATTACATTGCTCGAATCCTGGATACGCGTTTCGTTTAAGCAGCAAACATCAATCTTCAGAGAGTTCATTGTGAGGGCTAGGCACGCCTGCTGACTGGCCTGCATGAGTGTACGCACGTTGAAGGAGCCGAGATTCAGAGGCTCACGAGGCTTTAGAAAATGTGAGTTACCAGACAGAGGAGTATTCCCGACACTATTTGACAGTGAATCGTTGCGAGTATCAGCCGTGTCACCAGTGGGAGCATTATGGGTGGATTGATGGGGCAAAGAGGGGTGGTTAGGGACAGAAGACAAAGGTTGAATAAAAGAGGGGGAACTCCGAGCAGTGGCCCACTTATCACTACCCACCCCGCTCGATGCAATGGGCAGCGCGGTGCTGATTATCCTGCGCGACGACCGATGCAGTATGGAATTCTTTGTATTCGTGCAGTTCATGGGAGATGTTGGATGGGTACTGCTAGGGTGTCCAGCCACCACCGGCTTTCCTCAGATGAATTTCATTTGGTTTTTATTCACATTGCGGGAAATCACAAGTTCTCCACCCTCCAAGACCATTATTTACTTAATGTGATATGAAAGAAACCATTCTTCTGTTTCAATTTAAGTGACAGCTAAATTTTTAAGTATCCTGTTTTTGACCACTAGCCCTTATTTGTGTATGCTTTAAGTTCACACATGAGTGTAATCTAATAGCCACAGGTAATTGTCACTAGGATTCGCTGCAATATGGAGAATCGCGGAGCTTGGTTTTAAGTTGGAGTGGAGGATCACACAAAACTCCAATAAGGCGTGATAACGGGCCGGGACAAAATAATGATGTCTGCAGAACCGAAAATGGGGTTTATAAAGTACGGATGATAAAAAGCTGTGAAACTGCAAAGTCCAGCGAATGCGAATAATTTTGAATAAGGCGGCACTACTATCTGTGGCAGCGAATTCTTATGTCTAGTATGTGACCTTCGAATATGTTGATTGTGTAGATCTCTCAAAAGAAATCAGAGAAGTTTTACCGACAGCGTTCACTTGTGAAGGTTCTCAACTCATTCCAAACCATCATTACGAGACTGTATCTTGAAGCAATGTGATGGCTTGTGCGCCTGCGCGACCAAAACAACTAAACAGGATGGCTTTCATAAGACGGAGATGTAATCATGTCTGACATGTCAGTGGGCAGAGGCCAGACGACGTTCAGCCTCCTCGATCTAGTTGACGAGCAACA
>STRG.66095.1
TTCGTCCGAGATGTCTGGCTGTGTTCCCGGTGGGCGCTTATTGCGGGTCAAGGAAGCCGCACCCGATAAACACATTTCGGGAAGAGGCGGTATTAGAAATGCTGCAAGTAATTGATGGCGGCATCAACTATCGTGGGACGTCGGTAGCATGTAAACTTGTGTCAGTGATATGCGACACACCTGCCCGGGTTTATGTTCGTCAAGTTAAAAGTCGTACAGACTACTTCGGGGGTGACAGATTCATACAGCTTGGTCTGCATATCACTAAAAGAATAACGTTTCCAGTGTTGGACTCTCGACCGCGTACGGATGCCGACTTCCGCCGCTTTAAATGCAGAAGTCACCATACTGAAGGAAGCCCATTCATATTAATTCCAGTTGATATGTAGGCAAATTTTCCATTGGATTGTATACACTTAGTCTGTTTGGGTGTCACGCAGAAGTTGTTAAATGCATGGCCAAA
>STRG.14696.1
CTCTGGTTGCCGCGATCACTACTGGTGACCACCACATGCAATCGAGCTACAGTCCACTGAAACCGGTTTGTGACGAACAAATCGTTCGTATGACCAGGCTGGCAGCATCCGGACCTCAGAGTTCAACTTTTCATTGGCCTTGGATCAGCGTACTGATTGGTTCGGTCCTCTTCCTAATCTGTCTGATCGGTGTTGTCGTTTTGTTAACTGGGAGCAGTTTGTCACTACCGGAGAACGTACGCAGTTCTCCAAAATCCCCCAAGACGATTGTATCTACGTGGCCAACTTTCGTAACCAATAATAGAAAAATACGGTTTCTGAAACAAAAGGAACACTTCCTGACCAACTCCCACTTTCCAATTACCGACCACGAAAGGAGCAGGGCCAGCCGAACTACTCTCACGACGGAACAGAGCTCGAACGGGAAAGCCAACTTGGAAAGTCTGGTATTCAAAACACTCAACTACGCACCTGACGGTTCAAATTCTGCCGAAATTGTACAGCATCGTGATATATCAAAGCAAAACGTAGTTCATGAAACGCCGCCGCCCACAGTCTCAATACCAGAGAAAACGTTTACAATGGAAATCACAAACCCCGCATCTCCCGGAACATCAGAGCAGCTGGATCCCGTCAATAGTCACCTCAACAGAGCGATCCTCAGGTATTTCAAATCAGTCTTGACGCGTATGACAGACCACAACGAAAGAAGTCGTCGAGAAAAAGCCCTGAAATTCCTAGTAAGATACAACAGACAAGTGAGAGCTACGCCAGAATATCAGCACTTGCGAGAAGACAGTCATATCTCTCTGGCGACAATACTCCGACAATCTATACTGATCGACATTTTCAACGAGCTAGATTATAATGGTGATGGTTCAATCAGTCTAACGGAATTGGACCTATTTCTCCGATTTCACGAGATCCTACCATAAATTGTATTCATACTGGGCATTTCCGCAGCGGCCTCGAAAAACTACCACGATCAGATTCATCTGGGCTTGAAATCGTCCGAGGCAACTCCAGGTTCAAACGCCTACCACACTGGAACGTCGCGCCTCTTAGGCTACCAACTGTCATGTATTTTGAATGAGCTTCAGGATCAACACCCCCTCTGAAACGATACGGCTGTACCTAGTTCGGCATTGTCTCGTTTACTTTGACTTCATGTTTATTTGCGCCAATACTTCGTCT
>STRG.60045.4
CAGATGTCAAGGTCACACAGGTTTAGTGCTTGTACGCGTATTGTTGTCCTGTGTTTCTTTTGTCCCTTTTACCCTGAAGTTCTGGTGACACAAAGGTAATCTGCACAAATCACATCATTTTCCCCCCATGATGTTAAGTGCTTCAATGCTGCCAAACTTCCACGTTACGGGATAGATCTGCCTGACAAACGGTATAGAATATATCTAAAGAAGTTTAAGAAAAATATGCCCGGTGGTCCACTGTTTGTTGCTAACGTTTTGCTCGTCGACTTTACCCCATCTTCGCCGCTACCTGCAAATTGGTCTGACCTAACGCCTGCCGATGTGAACTGTACGTATGGTATTCGATGGATCTACGATTTCATGGGACAGTGTGTGATGGATGTTCGAGGTACTATCGCAATAATCTGTGGCTTTGTATGTCTCTTTGCTTGGATACTGAATGGCATACCTCAGATGATTGAAAACTTTCGGTCTGGAATACCGGATAAAGCATTGTCACCTTTGTTGTTACTGTTTTGGTCATTGGGTGACATTCTAAATTTCATCGGGTGTGTCCTTGCACATCAGCTAATCTTACAAGTGGTCGTTGCTGTGTACTCCATTGCCAGCGACCTTGTGCTCGTATCGCAGTTTATCTACTACAAAACACGACGTCGAAATATTATGTTGCACCACCGGAGCGAAAGTTGGCTTCTGCTTCGGTTGCATTTCCGGCTTGATGTATGTCAGTTCGAGATTTCCCCAAATCATCCGCAATTACCAACGAAGCTCGACAGAGGGTCTGTGTCTTGGACTGTTCTGTATGGCAGTGCTTGGCAATAGCTGCTATGGATTACAGATCTTTTTGACCTCGTTATACCCCACTTATCTTCTCGAATCATTACCGTGGCTCATTGGCAGTTTGGGAGTTCTGGGATTGGACTTTATCATTTGTTTCCAGTTCTATTATTACTCGAGGCACCCAAACAAAGTCAATCAGCCAGTCGTTGATGTCTCTCGTGATGCGCCACATTCGCCTCATTGCCCTCCCACTCCAGGCATATCACATTCCGCTAACCGAGTTGCCGGAGCTTCAGTCTAGTCATATCCTAACGTTTTTTTCTCTTCTCTCTTTCTCACTGTGCTCCTGTGTTGTTCTTTCACTAAGCCACACTGTTCTTCATATATCTCTGTGCAAAAGCACTAACCAGTGGGAATCCTTTGTTTACCACTTCAAGAACTTCCTCGGGTAAATATGCTAGAGACTGTAGCTTTCACCTAGTTCATATATTCTTTTGCTCACCTGCGTCATCGTTTTTTTTATATAGGTGACATCTTTCTATGCTTACACTACTTGCACATGACCTGTCTAGCATATTTTTTTATCGATCGGAACTCAACTGGTTTTACCCCTGAAATTCTTTCCTTGTTTTTGAATTTCTTTACTTTTGTCAATTCTTTGATTGATAATTAAAAAAAGATTCGACTTTCACACTAATGATTTATTTTCACTCTCCCGATCTGCACATTTATGTAAATTGTTGTGGCGATCAAATTGCTCTTGTTGTGCTGCCTATAGTCATGGTTTTTGTGCCCTAGTCCTCGATACCGACCGAATTAGAATGAAATCCGCTTTGTGGATAAATCCGTTAAATAACCGAGGCTTGTAGTTGGTGTCTTGCTTGTATCCTCCCGTCTATAGATAGATACGTGGTCCATAGTCGTTCGCACTCTCCTCGATGCACTCGATTTTACGTTCTGTTTCCGGAGATGATAACGGAAATCGTTTCACTTGACTGGTTTAGGTTTTGGGCATTTAGTTCGCTATCTCCCCAACTTTCAGGCGACGAAGCTCGTTTTTAAGGAGTCAATTAATAGTGTATCTTCGTTTTGGTGCGATGCTGCGGTAATGGCTGACTAAAGTAGACCATGGGAACTGCTCCACTATCTAATATCTTTCACGGGAGGGGCGATCTTTTTACGACTTGTGTGAGCCAACCAAAACGTTCGTATAAGAAACGGCAAATTATGTCATCGAGTTAATCTTTAAACCTAGGAAATGTCATATTGCCTCCCACGTCCGCCTTGCAGGAACGGCTTTGTTGGATCATGATGGATGGACTCAATCTCTAGGGCAGTGTTTTCATCTCCTCTGGTGACGAGCAGTAGGTTCAAGCTGAACGTTCTCCAGTCCATAATTCGCTATCCATTCGTGGAGTCCGTCTCTTTCTGCTGCATATCCTGCACACAGGCTAGTGTACCAGATCTTGACGTTACTAGTTGTACGTGCCGAAATCGGTTATCCCAAACCAGCCCACCTCTTGGTTTCGTCCTATGTGGTGAATCAACCAATTTCTTTCTTTGTCTGATCTTCCACATATTGACAGCATACAGTTATCCCAGTGTTTTGACTCCCCACGGGTCATACTTTGTGAGTCTGAATATTGCAGGGGACCTTGGATAATCGCGCTGCGTGCGAGAATTGGCGAGCAAAAGATCGCCTTCGGTCATCGCTGCTTGCCTTGTTTCCGGCCGCTTTGATCGGCCAAGTGGTTCAGATCACATTGTTGGATGATAGCCAGGTCACGGGTCGGTTGGAATCGTGTGACGGTATGCTTAATTTAGTTCTCTCTGGTGGCGTTCGTGTAACATCCGCTCGCTCAGCAAAGAATCAGATGGATCCAATGGAATTCGAGGAAATCACCTTATCTGGTAAACGGGTGCGTTATGTGAGCCTTCCAGACACACTGGATGTGCATAAAACGTTACACGAATGGGATTTCGACTTCACCTCGGCACCGTCCGCGTTACCACTGGCCAAACGTATGCTGCACAGACCGAAGCGTACCACCGATAAGTATGCTTACCTTCGTGAGCGGATTCGGGCAGATCATCCCCCAACCGACAGCGGTACGGTTTCTCCCGGTGGTCAACACGATAGTGCTGCGACGGGATCGGAGAAGGGGGTAAAACAATTCCCACTTTCGAAAGAGGATATTCGACCATTCAGCGCTGAACACAAGGAAATTTTAGCATAACACCGCACTGGCTATTCATCTGTGAGCAGTGCGTAAACTTGTTTTATTTTGTGTCATGGAAGATGAGAATATGTCGCTGCGAAGTGGACTCCCTAATGAAGACTTGCTTTATGCATATGTTGTATTAACAAACACTATATCTTCAGAGTATTTTTCTATAATCATGTATAATGCGTTCCAAATAAGTCTGCTGGCTATTCACCTGTTTTATTGTTTTTTTTTTGCTGTCAGTCGACGAAAACAAGCAACGCGCTCAAGCTTGGTCATCAGTG
>STRG.64414.2
ACTCATTTGTAGAGAGTGATTGCCTAGGTGATGGTAAAGGAAGCAACCGGACGCAAGCATGTAATCGTTGCGCACATTGTTAACGTTCATGAGGGGGGAATGTGATGCACCAAAATAGAAATGGGTACTGGGCGAGTATTTAAATGGCAGGGCCGAAAATAAAGACCAGAGAGATGCAAGAATCAAAATTGTCTGGGAGGATTTACCAAGATAGAATACCGAATATGAAAAAGCACCAACAAACGCTGAATACAGTTGGGAAGTTGGGCGGCTGGATGTGGATGGAGTCCGTGGTAAACCAAACGGACATCACATCTGGCGAGGTCGCTGGAGTGATGGTGGAAGAAGTGGCAGGATGTAAACATGTAATCGTTGCGCACATTGCTTACTTTCATAAAGGTGAAATGTGATGCACCAAAATAGAAATGGGTACTGGGCGAGTATTTAAATGGCAGACCAGAGAGATGCAAGAATCAAAATTGTCTGGGAGGATTTACCAAGATAGAATACCGAATATGAAAAAGCACCAACAAACGCTGAATACAGTTGGGAAGNNNNN
>STRG.34138.1
TGTGTGTAATCCCTCCTTGACGGTACTACGCAGGCTTAAGAGTGCTAATGGTAGTGTTTTACTCCAAAGGGGGTTACCGTTTGCTCGAAGGGCGGCTTTTAATTGCCGGTAGAAACGCTAAACAATACCATTGGCCTGAGGGTGGTAAGCTGTCGTCTTGACGTGCTGGCAACCGAGAGTAGCAAGTAGGTTGCCAAAAGCGCCATCAAAGTGTGGAACACGATGGGTGGTCACTATTGCCGGGCAACCGAAATGACTAACCCAACCGGTCAGAAAAGCTTTCGCGGCCTCTTCCGACGTGGGACGAGTGATAGGAATGGCCTGAGGCCAGCGAGCAAAATGATCCACGCATGTGGGTATGTAAACGTACCCAAGGGAAAGTAGAAGTGGTCCTACGAGGTCAACGTGCACATAATGAAAACGTGTTTTAGGTTCTGGGAACCTGGCTAACGCCGCCTTAGTGTGCCTATGGGTCTTAACACGTTGACACTGCAGGCAAGCACGAGCCCGTTGACGGACATCTCGTTTGACATTGTGCCAAACAAAACGCTCAGTTATCAGTTTCACCGAGGCAGTCACGCCCGGATGAGCCAGATTATGGGGTATCAGGAAAGTAGGATACCGGTGGGCAGCAGGAACTACCGGCCTAGCGCGACCTTGCGACACATCGCACACGATGGTAATCTGGGAAGCTGGGATAGATAATGTGGTTAAGCTCAAAGAACCGTTTTGTCGAAGTTGTTCCATGTCGGGGTCCATGGTTTGGGCCTGTGCCATTGCGTCCAAGTTGATGTTAGGCGTCAGTGACAGACTTAGTTGATGAACGCGTGATTAGGCGTCGGCGACGGGATTAAGTACCCCAGAGACGTGTCGTATGTCCACAGTAAACTGTGAGACAAAGTCTAAATGACGAATCTCGCGTGGTGAGTATCGATCCGAAGCTGACTTTAGTGCGTAAACCAAAGGCTTTGAGTCTGTAAACACCGTGAACGAACGGCCTTCGAGTGCGTGTCGAAAATGATGAATTCCCAAGGAGATGGCTAATAACTCCCTACCAAATGTGCTGTACCTAGATTCGGCGGGTTGTAGGCGCTTGAAGAAAAACGCTGAAGGTTGCCAAGAGTCGCCTACGAACTGTTGCAGTACTGCTCCAACCGCTGTGTCTGAGGCATCCGTCACTGCCGAAATAGGAGCCAAAGGGTCGGGGTGGGTAAGGAGTGCTGTGTTGGTGACAGCATCTTTGACCAAGGCAAATGCGGCTTGTGCCGTGTCGGGGAGCACGGACTTTCGCTTACCTCCGCGCAACAGATCGGTGAGGGGTTGCATCATTTCCGCACGGTGAGGAATAAATCGGAGGTAGAAATTCACCGGGCCGGCAAACTGACGCAACTGGCGAGAAGATTGGGGTTCAGGGTAGTCGCGAATAGCAGAAACTTTATCTGACACAGGGCCGATACCCGAGGATGAAAGAGAATGTCCTATGGAGGTGATATCCGCCCGGCCTAATTCGCATTTCGCGATATTGATCGTAACGCCGTGCTGGCTAAGGCGTTTGAAAAGTGATCGTAAGCGTTTAGCGTGCTCTTGCTCTGAAGAACTAGCCACCAAAATATCATCCAGGTATACGTAGACATTTTCCAAACCACGAGCTGCCTCGTGCATGAATCGTTGAAAGGTCTGGGCTGCATTGCTGAGTCCAAACGGCATTCGAAGAAACTGAAACAGCCCGAAAGGTGTAGTGACGGCAGTTTCAGGGAAATCGGCCTCTGCTACCGGGATCTGGTTGTACGCCCGAACCAAACCGATACGGCTGAAGACGGAGCAACCTGATAAAGACGAGGTAAGGTCCTGTATATGGGGAATCGGGTATCGGTCCGGGACGGTGACTTTGTTAGGCGCTCTGTAATCACCACAGGGTCGCCAGTCGCCACTAGACTTAGGGACCATATGAAGGGGGGAAGCCCAAGGGCTACTTGGAGGGCGAATTATACCCAGTTCTAGCATATGTTCGAATTCGGCCTGTGCAACACGAAGCTTGTCTGGTGCTAACCGACGCGGCCTAATGAACACTGGGGGTCCCTCAGTACCGATATGGTGAGTGACACTGGTCGTCACTGCTGGGAGAGGCCCGACCTGCCGAAACATGGCCGGGTAGGCGGCGATGAGTTCACCATAAGGTTGGTGTGCCGGTGGTTGAACGTAAAAGGGCGTGGCGTGATTCACTCGCGAATTATGACCCGCAACGGCGAGAGTGGTCTGACGATCTACCACTCTGCGGCGCGGTGTATCAACTAACAAGTCAAAGTAATGCAGGAATTCAATGCCCAGAACTGGGTACGGGACGTCGGCGATGATGAATACCCAACGAAAGTTACGCTTTAAACCCAAGTTTAAGATGAGCGACCGCTGGCCAAACGTTGGGATGGCCGTGCCATTGGCAGCGCGTAGTGTTTGGGCCTGCGGTGTGCTATTGTCGTCTTTCGCTCGGGGGAGGACGCTCACTTCGACACCGGTATCTACAAGGAATAGGATATTTAAAATGATGTCCCTTACATTCAAAAGACGACTATTGGTCTGATACCCGGCTTCGTGGGTCGCCACAACGGGTCGGGGGTTTAGTTTCCCTGATGAGCATCGGAAAACGTACACCCTGGTTCGCATCGTTTGGCTCCCTCACCGAAGCGACTGTGGTATTTACAATGCCCTTCTTTTGACGAACCGACGGAACGTCGTTGCAATTGCGGACAATGGAGCCTAGGTGAGCGTGTGTGGTGCCGCTCCTGTGACTCACTTCTTACTGCTAGGCGTTGCAGGCTCGCGTCAATTCTAGACAAAACTGACGCGAGGTCGTTAGACGTTGGCAAGGCAGGCACCGTTGTGACGGAGGGCCTGGTTACTCCAGCTACAGTGGGGTTGTATCGTGACAGAATGCCATCGGCTATCGCTGCGGTTTCCTCCAGCGAGTATTTGCGCGTGGCACTTAGTAAAACTGGGATGTTGTGCGGCAAACGCTGCAGCCAAAGTTCCCTTAAGAGCGGGTCCTCGCCTATTGTTGGTCCTCTCAAGCGCTGCATCTCACGCAGCAGTTCTATGGGCTTCCTACTTCCAAGCTCAACATTTTGAAGTTGTTGCATGCGTTGGTCTTGCGTTGGGG
>STRG.23721.4
CGAAATACACTCGGCAGTGGTGGGTGCATAACTGGTGTGCATACCATCGAAGGAATTCTGGACGCTCGATTGGCAGTGGCCATTACCTGTCCTGTGCAAACTGAACTGAACTGATCTGATCTGACCTTCGGAAGCCGTAGGTCGCTGTGCAGATTGTGCACACCATGGTTGAGTCTCCAGCGCAGCGGTCGGAAAATGATGATACTCCAGCTTTGCTTCTGTGGTTTGACTACGAGGGTCGTTTGGTCCTGTACGCCTCTGTGGGTGCAGGTCGAAGTTGTGGACTGTTCAGTTTCATGACGCATCCATGGATGGCCGTAGATTCAAAATCGTTTTTACCAATGACGCTTACCGTGATGAATGAGTGCGGTTCTAGCTCGTCACGCTCTGCGCTCTCAGATTCCATGTCCGTATTTACCCCTTCAGCAAACTACCTAACACCACAAAATCCGGGCACGATTCAAGTACTTATACATCTTCCAGTGCTCTCGTTGACGGACTTATGCAAGCGCCAATTGCAAACAATGTTCCCGCCTGCTTTAATCCGTCAGCTGGATTTGCCTCAATTCCTACTGAACTCACTGCTCCGACCCCTCGTCGCTCCGTGGCATCGTCTGGCTTCCAGTCGTTCTTGAACAAATTATCACTTGTCACGTTGCACATTACTTCATGGTATATTTTTCATGTACGATTCATCCACAGTGATAAACGTTGAGAACGTCCAACATTGTTTATTCTGGAAGGTCTTGTGTACATAAGATACATGAGTTCTCATTGAGAAAACGATTGTCATTATTATTATTATCATCATCATTATTATTATTTTGTCATTGCTTCTTTAACAAAAGAAACTGAATCGAACAAATATCTGTACTACAAAAGATAAAAGCATCCTCTCCAGTCTATTCACTGTTCTTTAGTCATTGCTGTTTGCTGGGATATAAACATGGTTTCAGTTTTCACACGTCCTGTTATTTCGCATTAGAAATAAAAACCCGT
>STRG.37474.1
GACGGTTCTCGCAGTCCTGATTCCCCATCCCATCACTCTCATATCGATAAGGACATTACGGACCTAAAAGAAACTGTTCGCATGTTGTGCAATCAGGCCGGTGCAATGTGCAACGCATTAACTACTCATCGACCTGTGTCCGCCGAAATACCTCGTCGACCTAGATCACGGTCCAGAAACCGCCGGTTACAAACCTGGTGTTGGTACCACCGCACATTCGGCTCCAAGGCACGTCGCTGTGATCCTCCATGTTCATTCCGCACTTCCACCTCACAGTCAAACGACCAGGCCAGCCAGTAACGGCGACGACTACGGCTGGCTCTCCACATGAGAGTCGACTATTTTATATCGTTGACCGATCCAGTGGCCTTCGATTCTTCATTGATACCGGCGCCGAGATCAGTGTAGTCCCCTCCCACCCAAACATTACAGCCTCAAACCATCTCACTACACCGCAAGCAGCAAACACAACAACTATCGCTACATTCGGCCAACGGTCCATCACTCTTGATTTAGGCCTCCGAAGACCTTTTCAATGGGGTTTTCATCCAGGAAGATGTTCGGACTCCCATTATTGGCGCGGATTTCCTCTCACGCTTTGGCCTAACTGTGGACCTCAAAAATCGCAGTCTGGTAGAAACCATAACCAAGCTTTGTGCAGTCGGCATTGGTAAATGCACCAACTCCCTGGGTATTCGGCTGGCGATCTCGCAGTCGCCGTTTGCCGACATTTTGAAGGAGTTTCCATCCCTCACTAAGCCGTGTCAGTTCATCGACCCAATCTCTCATGCTGTGCGTCACTATATCACCACAAAAAGCCAACCGGTCCACCTTCAACCCCGCACACTCAAGGCCGACAAACTCCGTATTGAACGCCCTGAATTCGAACACATGATGGATCTTAGCATCATTCGACCGTCCCAAGCCCATGGGCCTCGCCTTTGCACATA
>STRG.9111.1
ATGGAATTTAAACCGTAACTTCTCAGGTTCGACTCCTGCCATTGCAGGTCACTTCCCTATTTGGTGATTTCTGACTGGCCGTGGCTTCCTCACAGAATCGTTATGCATCTTCGTATAATCAACAAAGAAACTGGAAGATTATTACTATCACCAATATTACTATTATTATTATTGGAGGATAGTACGAAATAGGGTGGGAATCCACAAATCAGTTGGTGGTTACACAGCAAGGATGCGAGTTTAATGGATGAAACCGTGAGCATTTCTGAAAATTTCCATGAACATTTTAGAAACCGTGCTATATTGCCACAAATATCCTTTCTCCTTCACGAAAGTCGTTATCTTTCTGCTTGTTCCTTTCCTGTCCATCATCTGACCGCTCACAGTTGTGCACGTACATTCAAACACGCATGGAAGCACTTGTGTGTTCTACAATATTGTTGTCATCTCTGCTGTTCCAACCCGTTTGGCCTATCGATCCGTCGATGACTGCCCACGTCCGATTTTGGTCTGTCTAGTCTCAATCTTGTTCACTGCACTGTTCGCCTTTTGTTCGCTCAGCCTTGTTAACGTTGCTTGCGCACGCTTGTCCGATCTTGAGTATGATTGGTGCATTTCACTTCACTGGCAAACGACCTTCATCCATCGGTCTCATCTTTCCTCAGCTGTGAGTGCACTTAATTGATTCGGGTTAGTTACTCTCCTCGCATTGTACATCTTTACGCTGTTGTAACGACGGGTTTTGAGTGCTTGTTTTTTAGGTGCATTTTTCTTGCGTCAACTTTTTCTTCTTGCTGTGCTAAACTTGTGTAACTCGGATCATATTTTTTGCATTTGGATCTGATCTATGAGTTTCCTTCATCCGATGATGGTGTTCAATCAGTCTGCTGTCTGCCATTTTTATTTCACTCACTCTCCGCTGGAGCCAGTGTCTGATCACCGCGCGTTTTCAGTTTTTCATTGTACGTTCTATCCCCATTTTACAAGTCCGACATCATTTATGATTAATTCGATTTCTCCTGCTGTTCAATAAACGTTCCAGTGCACTACCGTCCTGTTGTTTGAGTCAATGGGGATTGTGTGTGTAATGAGGAGGTGTGTCGGGTAAGAGAATTCTGGGATTTTAAACTATTGTCCTCCCACTGAAAAGCTAATGAGAAAAGACCTACTTG
>STRG.22742.1
CCCCCCCCCTTTTTCTTGTCTTCTTTCCTTACCACTGATTCAGAATCGAGACACAGTCCAAGATACGCTGACAGGTATAGCCCTCCCCTCTCGGATACTGCACCTCTCCCCCGACCAGGCTCATCGTTCAGACTTGCGATATGTAATGCATGCACTCTGATGCGTATAGATCAACGAGCTAAGCTAGCAAAGGCCTATGAGGAGATTAGTGTTGATATCTGCTGCCTACAGAAGACCCGCTTTCAAGACCCCAATCACAAAAAAATTATTGCCGACCGAAAAGGACGTTGCTTTTCATTTATGTTGTTTTGGAGACCCTAAAGCTGAGGCCATTGGCCAAATAGGTGTTTGGATAATCCTGAACGATAGAGCCGAGGCCAGTCTTCTAAAACGGGTTCCAGTTGATAGTCAACTGTGCTGTACAAATCAGAGGTTCATCAAAAGTAAGCGTAAAACGAGCTAATAGGTAATGCCTGTTTGTGATTTCTGCGTATGCTCTACAGATTGTTGTTCGTATGCCACGAAGGTCAGTTCCTACCAACGCCTGCACGACTTGACAAGAACGGTGCAAAAGACGGGCACCATCGTTCTAGCTGGAGACGTGTATGTCAGTGTCAGTAATATCTCACCTAGTGAGCATCATCTAGGAGGTCCCTTTGGCCTTAATTGCTGCCACTCGGATAATGATGAAAGGCTTTTAAATCTATGATGTCTTCACCGACCGTTTCAATCCAGTACCAGCTTTGGAAACACAAAGCTCCGTTCAGCCACCCGGCGATCTTCTTCGTCAACTCAAGATGGGACTCAGATAGACCACATTGCAATCAGCTAGAGATGACAAGGATGTGTAAAAACTGTCGTTCATGCTGAGGAAGCAGCCTTGATTCTGATCACGTACTGGTGGTTGCCACACTATCTGTGCACTTTGGTGGGAAAACTCGAAAGATGGTGTCGCGGGTTGATATCTTCAGGCTATCAGAGCCTACCGTCCTGGCCAAATTCCAGAGTGAAGTGAAAGATAGATGGTGCACCATCCCACCTTGTCCCCTAGAGTTACGCTGGGCTCTTGTGAAATCAGCCCTAGTTTCCGCTTGTCTGGCTAGTTGTGGCATTGCCTCCAGAACGGCCAATCATTGGATGAAGGCAAGCTCCCTCCGACTTCTAGATTTCGCAGTTCAATACCCGAGGACTTAGCAGCCAACGAAGCTCGTCTGGCCCTAAAACGTGAGCTCACTGCAAGGCTAAGAAACGATTGCGAGAACTGGTGGTCGGAAGGCGCTGCTGAGATGGAATCAGCTGCTGCCTCTGGGAACTTTCGAAAGTTGTTCCACACTATCTGCAACACCGGTGCCAAAAAACAGTGCCAGCGAGGCAATCTGCGAAGCCCTTGAAACGCCTATTCATGACCTCCACCGACGCCTGGAAAGATGGGCTCAACACTTCAAATTGCAATTCAACTGACTTCCTGCGTAGATTGCCATACTTCTTGATGAAAGTTGTGCCCAGTGGTCCGTGTCTCTAGATCAGCTCAGCGAAACTGAGATTTGTATAGTACTTGTGTAACAGGCAGGGGAAATGCTCTTCCGACGAGGGTAGCACGTGTGATCTGCAAAAGCACAAAAGAAAAAAACTTCATGAGCCGAGGCCCAGTAAGTGTATCAACGGCACCAACACTTACATTAAACGAACAACAAGATGGCGGCCTCCAATCTGTCCGTTACACTGCTCCCCCCACAAAAGAACATTGCCCCCAGTGTTCCGTACTCCAACACACTACAGGAGCATTAACTCTCCGGGAACCACACCTTGGGTAGGCCATACCACAAGACCTCTCCTGGGCCACACCAAATCTACGCCTCAGATCACTTCACAATTATCTCCTCGGCCCATATCAGGTCTATCTCCAAGGCCTCCCACTCCCCTCAATGCGGTCCCGCCGTGGGTN
>STRG.9502.1
ATTTCAGACAACGGGTGACAAGATCAAAATCTTCTATTTTTGAACTAGGAAAAATGATCGGGGAACTGTGAAGTTACTGAGTGGAATGCAAGGGACTACAGATTATCATACAGGGCACTCTAAACTTTCTCTGTCCGAACAAGGTAAAAAAGCTTTTCGAATTTTACGAACAGTTTTAACATGACTAGTCCAACAAGGGTCGAGAGTTAGAACAACTGCTAGGTAACGGATGAAAGCAGCTTTAGGGATACGTTGGATATTAATGGCAAGATGCAAGTTGCTATTAAAAACAATTTGCTTGCGTGATTCACACTGAAGGCGGAAAGTGTATCAACACATACTAAGACAAAAGTTGAAACAGAATGGGAGCTGGACCAGTAGGAAAATTCATTCACACTGCTTTGAAGAAAATTTAAACTTGTATTCTGTTATAAGGACGTCCAGGTACATTATCATCGACACATTTGCAGCCAATAGTAATGAGTGAAATGGGGACATTTTTAATACGAAAGAGAAAAAGAAATAGGGATAGTGATATCCTGGAAGAACAGAGTTAACCTGAAGTGAAAAGAGCCGTCTATGAACACAAGAAATAAACCTTGAGTGATCACAAAAATAGTCTCGAAAAGTGATCAAAAAGTGCAACAGTCAGCTCCATTTTCAATTGGAATACGAAGAAGAGTACCAAAATAAAGGGGGCCAAATGCTTTGGTGCAATCAGGAAAAATTAGCCAAACAGTACGGCCACGATGATCAAGAGAGTAGCAATGGAGTGAACAATGTAACCAATAGCATCACGGGTTGACAAGGAGAGTTTGCAGGCAAATTGTTCCAGGTCGGGAGAGTGAACTTGGAGAAGAATTAGGTGGAGCAGTACATTATATCATACTTTCGCCAAAGCAGATGTGCAGGCTATTGGATGATATTTACTGGATCCTTTATTGGGTACTGGTGTGAAGCGTAGAAATTCCAACTATCGTGAATCCACCCTAGATCAGTACAATGATTAGGCATATTAGTCAGAAGGGATTTTAGTTCGAACGAGCAGGCTATTGGTAACACAGATGATAACAAGTCAGGATCACGAGACCCATGGCACTCGGCCTACTTAAGCATTCTAAGGACAAGGCAGGGTGTAACTTGGTTTGGTTCATGAGAGGAAATAAAATTGTTTTGTAGTTTACGGTGAACTGGTGATCCAGATCTTAGACGTTTAGTTTCAACCTTGAATTAGCATAACACAAATGTTTCACGGCTTTTCACATCTTACAGCAGATCACATCACCCGGCCCTATGTCTACAATTAGACTAGTTAGACGTCGTATTTCAGCTTTCATGATAAGATACGATTTTTACAGCATGATACTAGCCAGATCTATATGCCCTCTCCTTAGCTCTGTGGAGCATCTTTAAACGAGCCGGGGGGGGGGAGGAGGGCGGAGAATCTGTCGGGTCGGAAATGGTAAATTCCTTTAGAGCAATACGAGTGGCAGCCAAAGTTAAGGTAACCAGCCAAGAGTTCACGGTGTGAGAGAGCATCATTTGATGGGAAAGTGGAAAAGTAAGCAAAGCCATCAAATGCCCGGAGCTTATCCAGAAATTTTTAGGCGAGCAAACACTTTAGTAGAGAGTGCTTGGGGAGTGCACGAAGTTGGTCAAAGATTTTGTTTTACCAATGTAATTTCGGATACAGAACTAAAGCACAGCGATCGGAAGTGCAAATAAGGTCATGTTTATATGCAGTGAAATATGTGGTAAGTGGGCATCACAGGTACCAGTTTGATAATCCATTGAATAGCTGCTTCTCTGATAGTTCATTCAGGAAAAACGGCAGCTCAAGGGGGTTCATCTTGATGTTACTGATGAGATGCATATCCCAACGTGAAAAGGAATCGAATAATATATGATCAATCAGCAAATTAGGAGAGGACGAGATAACTGCTAGTGGAAGTAACCATGAAAATACACACAGCTTACCATACGTGGTTCCCACTAGTACCTCAGACATTTTGGCCTGCAGTTATCACGCAGTTAGCACTGATTAACAGTTAGAGAACAGTGACACACCAGCAACTGATTATTCCGGAGGTTGTTTTGTTTGTGGGTGCTGTATTGTATGATGCTTTTTGGAAGTGCGTAATGCCTCGCGCGTTGATAGAGTAGTGAGCGAATCTCAGTGCCTTGTGTGTAGTGAAATGACCAACTTTGCCTGACATTTGGTTACCGAGTGACACCACAAAGAACTCATGCACTAGCTCCCTTCAACATCTCCAGTCTTTGAGTTTCTGTTGCGTACACGCGGTACACGTAATTCCGTGTTTTTGTTTGAAGACGTCGTAATAGCCAGGTGCACATTTACTCGTTTCTTGCTCAACCACTTGTACTGCCTTCTCGTCCTGTTTTATTCCCAAGTGATCGTATCTGAAATTTCTAGTCAATCGAGTAAACAGATTGCGAACAAATGCCTCCTGGGCTGGCTGTCAAGTGAAACTTTTAGTTTCTCGATTGCAGCGCCGATCTGGACCGTGGGCTTTGTTCAAAATCTCACACTCATCGAGATACTTGAAAACAGATCGAATAATTTCGGTGACACTTCTACTGTCCAGTTATTCAGACAACGGATGACAAACACTCAGAACAGACATGCCTGCTCGATCTTTGGGAAAATGTCAAGCTTCTGTGCATGTGTGTGCCTGCGCATGTATTCGGATTCCTCATTCGTTTCTCCTGAGCTACTTCACTGCATCTAGCACGGAACCAATTATACAAGGAAGTTTTTGTTCAAAACACATGGCAAACAACAATCTGATCATTCACTTTGTCTTGGGATTGGGAGAAAATGAATATCCTGTGACGAGTATTGCATGCAATATATCAGAGAGTAAACCGATCTGTGCGCAATCCCTCAAACTGAATGATCTTCCAGGGCACCTAGCGGTTTCAGTCACATTTTCTTCCCTTTTACGGCACGAAATTGGGTGCAGTCCACTGACCGCTCTTCTTGGTAAGTGATAATCATGACTATATTACCTCAGATGTTCTCATCAGGTAAATCAGATAATTCGAGTAATTAGGATTCGAGGTCTTTCAAATGTTGCTCGTGTGACATCCCATTTTCACAAGGTTTAGACATTTTTTCTTCGCCACATACACAAATTTTAACCAGGGGTCATTATCGTAAACTTTGAACCTTGACACCCCTGGGTTCGAATCTTGTCACCGTCAGCCACTCTGTTTTTCGGCAGCCTTTCCTTGACTACCGCCCTATTTGATAAATGTTATAGTGTCATATAGGGAATAAATAAAATACAAAAATGTTAATAATATTGTCTTAAACTAGATTTGACTAGCCTGCATGTTATATTGAAATAGTTTGAAGAAGAGTGCAGAAAAACAGTTCCCCCAAGCATTCAGCTAAAATGACCGCTACTCCTATTGGAGAGGTACAGTAACAAGTGGAATCAGTAAAGGACTCACTGAATGAATGCATACAATTACCGATCACTATATGAATCTAATACGGTATTGAAAGTAATACTAAATAACCAGACTGATTAAATAGGTGAGCCGAACTAAAAACTTTAGACTAGACACAATAATTTAGAGATCATGATGACCAAAAGTTA
>STRG.22892.4
GTCTGCGCTGCACCGCTTCTTTTTACTCTCGTTTCAGCTCGGTGAATCCGACAGAAGATCAACGATTTCCTAAAGAACCGGGACAATTGGGCTCAAAGCCTCGAACCCGTGTAGTACTTCAAGACTTCAAGACTTCTGCCTTGATGTTCGTATCCCGTATGTTCGGCGAACGGGAGTCCAGGCTTGTGCGCATTTGAGCGCTAGTATCTAAATATAGGTGATTGCGGGAATACTTCCTTGCCACTTTGGGTTTAAAGGATAGTTTCTTACGATACGACGTTGAATTTCATCGCACCTAGGTTATGACGCATTGATTTATTTATTGCCAATAACCTACATACTGTTGTAGCATACGGCCTGTTCGTGACATCATTTTTCGAACGGTTCTCGACCGGCTTTTTAGTGATCATCTTACACGGATCAAACGTGAATTGGGGCGAAGGAAGTCGACAACCGAAGGTCGTCTGCCCGAACAGGGGTTTTCCGAATCCAACATTGAAGCCTTCTTCCTCCAACTTTCCTCAATGGATTCAAACAATTGGGAGAACAGTGTCGGTGTGGGTGAACGTGAAGGTCGCGTGTTGTTAAATCTGATCCGTCGGCGGCACTTCGGATTGATCCATGGCATCGGACGATCGGGGGACATAGCAGCAATTCAACCGAAAGCTGCCGGTTCCAGTGTGGTCAACAGGTTGACGAATCAGCTTCTTCTGGATTGGCTTCGCAAATCCGGTGCTCCTAGTACTGCTCATTGCTTCCTGGCCCCCATGGCTACGGGGATGTCGCTCACCTTGTCTCTGCTCACGCTGCGTAAACGTCGTCCGACTGGTGCACGATACGTTCTATGGCCCCGAATCGACCAAAAGTCTTGTTTCAAATGCATCCTTGCTTCGGGCCTCATTCCAATCCCTATTGAACCATACTGTGGTACCACCGATCCCAAGCGATCCGCTGAATGCTGCGATCAGCTGGGAACTGATATGGCTGCGTTGAGTGAGGCCATCTGCCAACCGACACGGTACATTCTCAAGCATTGGCCAGAAGCTGCTCATGCACAAGGCATAACCGAAGCTGACACAACTATCGATGGACCAACCAATGTGGTCTGTGTGCTGAGCACCACCCTGTGTTTTGCTCCGCGTGTACCGGACAGGCTGCATGCTATCACCAAACTGTGCTTGGCGCATGGTGTATCCCATCTGATCAACAATGCGTACGGGGTCCAATCGCCTCGATGTATGCGAATGATCGAATCCTGTGGGAAACTTTTGCTATCTTTGGCAAGGGACAGTTCGCCAGTTGGTACAGAACCGACTTCTGGTGGTGATTCACGAGTTGAAAAAACTCCTCCTATCGATCAACCCATCGATCTGTTGTATGTTCAGAGTACGGACAAGAATCTTCTGGTTCCCGTCGGTGGAGCCATTGTGGCCGGATTCGATAAAGATCTGGTTTCTGAAGTGGCCAAAACGTATCCCGGACGTGCTTCTGCTACACCGTCGATTGATGTATTAGCCACCCTATTACATTTGGGCTCTTCCGGTTGGATTGATCTAATCGAACGCCGATCCGCCTGTTTCAACCGCCTCCGTGACGGTTTGCAGTCGATTGCACAAAGTCACGGGCTGCGTTTGATGCGTACCGAAGACAATCCGATCTCATTAGCGGTCAGCTTGAACGAGCTGTGCGACGTGATCTCTGAGGGTGACGACATTGCCACTTCGGCAAAGAAGCTGCGTTGTTTGACCCAGTTAGGTGCACAACTATTCACTCAAGGTTGTTCCGGTGTACGCGTTGTACTTCCAGCTACTGCATCGGACGCCTTATCCCTAGGCGGTTACAAATTCCCGGGATTCGCTTCACACTGTTCCAGATCACGTGTCGCTTACATAAACGCGGCAGCTGCAATCGGCCAAACAGTCACGGAAGTGGACACGTTTTTGTCCAGATTGGACAAGGCTTTCATGCAGTTCCGAAAAGCTCGGTCAGTGTGTGGAACAATCACTGCATCAAACTAGTCCACGGGGAAGTGGTTGTCGTCGTTCCGGTTCTCGTCCCCTCCCCTCCTCCATTTCTCAGTCTCTGTTTTTCCCTGTACCTTGTACTTCTCGTTGTTTACATTGGTAATAAAACGAAGTGATAAATGTCCGCATTGCATAGTAACATGATCAGTTGTACGTATACCTCGACCCGTTTGGTTTTTTATTGCCTGTGACCGAGTAAAAATCCAACGCAGGTAAAGTCGATTGTG
>STRG.79753.1
CTATGACCTAACCTGCCCGATTGGTACAACGACATATTCAAAGCACTCGAATGAGTTTTCGCTGGTAAAACCACAGCTTTCATTGGTGTGATTGTCGAGATGGATTTTGACTATGGAGATTGCAATGGTCCACACACGTGGGCTCTCCGTTTTCCAGCGGCCGCTGGGAAGAACCAGTCACCAATTAATGTGAACACGAAGTCCGTGCTTTTTGATGGGTCCCTGAAGCCTTTAAACGTTAATCTCAGTGCAATAGACAAAGGAACTGTTGAAGTGATGGCACACAATTTTCACGTAAAAGTGGAAGGAACAGGCGACGGGGAACTTCCTTTAAGGTCATCACGTTTGTGCGGCCAACAAACCCTTTTGAAAGAGGTCCTCATAATGATTGAACTAGATTTCTGAAAACGACCGACTTCATCTTCAGCCACAACTGCATTCTTTGAAGTCATTGACTGGGACTTTGCGTCACTTACTTGAGAGAAGACAAACGGATTGTTCAAGTCAGTACTAGACGTACTCTAAATAATCGTGAAGGGTTTCTTCAAACTTTTATGCCACATTTTATCCAGCGGAAAGTTCTGTCATACCCTTCTGCAAGTGAATGTAATGCACAGCCTATTCGGTCAATTGTTCTAGCCACTGATGTTGTCACGAAGGCAATGTGATTATCTTATTGGCAACACGGAGGTCGTTAATATCCGAATTTCATCACAGCAGTACATTTCTCTTCGTATCAACAACTGCAGTAGCCACTTCTTCTTGGGTGAGTTTCTTTGGTCAAATCTAGCAGACCGCAAATTGGCGGGCTACACCAAGAATCATTACTAAATTTCCATTAATATTACGTGAAAGTTCAGTGTTATTATAGAAAAAATCCGCGGGATGAAGGAAACGTTTCCTTAGTCCTTATGTGTACTTTATTTGCGAGTCGGATAGAATCTCAGCTTGTCTCCAGGAAGAAGTATACTAAGTCACCTAGGTTGGATGTAGTTTCTATTCATGATGGGGTTTTTAGTATCACGTACAAAATAGCCTGCCAAGTGTTACTTGGATTGCCTGTTCAGGGTGGCAACTCTATTTCTTGTATGTTGAAGTACTATCTGTCGGATATATGACATCTGTTTCCTATGAGCTGAAGAGTGAACCAGCACTTCATAAGCCTTTTGGGTACCGATCTGCCAGTCGACCACATCCAATGTGGCCTAGTGGATATAGATTTGCTCAAGATAACTAAGAGGGAGACAAAACACAAAGGTCCTATTTAATAGCGGCTCATAAAAACGTATACATAATAGTTGTACACGAGCTTCCGCGGATTTATAGAGGGAAATCGCTGTCAGGATAAAAATTAGCTGCGCTCACTTGCAACACCGGTAATCAATCCGGACCGCTTACTGTGATCTGCTGTTATTATATTCGCACCTAATTATGGAGGTTTCCACCATCATATCAGTGACTTAGTGACCCGTTCAGCAGCTTCCAGCTATGCTCTGTCTCTCAACTGAATGAAAGAGAACTTTCGTGATATGGTTTGGTGGGAACGCAATCTTCTGTAGAATACAGTTTATAATTACCAAAGACGCTCCTTGAGCCCGGAACAATAGCACTCCCCGCCTCTAGATATTTTACCTGCGGTAAAAGAAGTGCCAACGGCAATAAGTTTAGACTCTCCTATACCCAATTCCTGAGGTTCCTCAGTCTGTTTGCTAAGGCGTAAATCTCGCCCGTCAAAATATTGAACTCAATCGCTATTTGCCTCGATTCCGGTTTTGAAATCACGATTACTTCAGCCAAAGCTCTATAGCTGTTCATAATCAAAAGCACAGAAGATGGAACTTAAATCATTCGAATACACTTGAGGAAAAACCTAGTTGGTTGAAGCCAATTTTTTAGGAGTGCTTCAAGGTTAGTGTTTTCAACACTAGATTTACGTATATTATACAATATCACTTTCAAGACACCAAAGTCCTACAGTTCAATACTAAACACAGAGCCTTATCAGTTTAGTGATGCGATTAGCATCAATTCAACCATTATACCTTGATATTATAATATTTGACTTTAGCTGGCTTCACCTACTGAGACAGAATTTCTGTCGTTTTTTATTGTAAGTGTACCTCTGCTCAGGCATGCATCATAATGCCTGGAGTTTGACGCAGTCATAGTCTATTGCCACTTCAAGTTAACCCTGATAAACACGACATGGGAAAGCAAAACAGAAAAAATCAAGTGGCCTTTCCAACGGTATGCACTAGTGGAGATGCAGCGAAATGGTCCGGAATACATCGTGCAATTTAATGCTGTTGACTTCTATGTTCAAATTTGTGTCGGGAAAGCTATGTTTTCAAGAGAGTTTATGCTTAACTCACTGAAAATAAAGGTAACCATCTTTGCAGTATTAGTATTCACAAGCAAGAATGCTACGACGATTTAAAATAAAAAGAGAAATCTTGATAACTAACGAATATCATAAATATTTGGATACCTTTTGTACTTACAACCATTCAGAAATTTTGGCTACTTTTTAAGGAATTTCCTTCATAGCCTCTGTTGAAATTACTTGAATATTCCAACGGAGACACTCTAAAGATGGTTGGCCTTATTCCCTTGTTGTCAGAAGGTTTGACAGAAATGAAACTAGATGCCGCCTAATCAGCAAGGCAAGTGTTTTTGTTCGTAGTTGCGTATTATTCCATTCAGTGAAACGTGCTCCGTTTTGTTCGTACACGTGCTAAGCACTGGGATGTAGGATTACAAATAGTTCGTTACAGGCTCAAAATACTAAACTTTAGTAGAAAACCTG
>STRG.49777.10
ATGTGAGGAAAGGCTTTTTTGAGAACTTATACGTGCACCGATGAAATCTCGAAAAAATAGACGGGTGTTGTTTTATTCAATGGCATCCTGCCGCCACCGAGCCAGAGTGTCCGCGTTGGCCGTGCGCGTGCCACTGTTCTCGCTGGCGTGTCGAATCTGCATCCCATTGATTCGACAAGTGACACGTTTTAGCTTCGCGAAATAGTCGACTGTANAGTCATGCGGATAGAAGTTTTGGCTGACGACAAACAAGATCTTGTGCAAATTGACTGGACTGAAGTGGAATGAAGTGAATTTCAGAGTTCAAGAATGGGTTATTTNTGATGTTTTCCGTGTCGGTAACTGAGTTGCCAGCTCAAATAAACCCC
>STRG.70206.1
AGGAGGGTGACCAATCTCTGGAACGCTCTACCGACCGAAGTGGTGGAAGAGGAAACCGAGACACTATTCAAGAGGAAATTGGACCAGACCCTGAAGGTTTATTGGCGGAGCACCGACATCCAGCCGAGTCAATAGAGTACGATGTGATGGGGCTCATACGGGATGACTTCCCACTGCCCTTTACCTGAAGACTGAAGACTGAACATCATGCAGTGTCTCACTGTGGACTGTGCCTTAAGCGGAATGGGGGTGCCACCTTCATGAACATATAGCGGAATGGAAATGCAATAAAAGACATCTATTTCACTTTTTTGGACGAGGAATTACTGGGAGAAACCCAGGTGGAGGTCTAACTTTTTCTTGAAGATAGTTTTGTCCTGCGAGAGAGCAGTATCTCCCGGAAGTGCGTTTCGCAGAGTAATAACCCTATAGCTAAAAAAGTTAATTCGCAGTGAAGTGAGTGTTCTCGGTTTAAAAAACTTTCTGCTGTGACCACGAAGAGAAAAGGCTGAACAGACGGAGAAGAAACAATCGCTTTGACCTGATTCAAAAAGGTGAAACATCAAAAACAGATCACCTCTTACGCGTCTCAAGTCAAGGGGATAGAGGTTGAGGAGTAAGAGGCGAACAGGATAAGGTAGATGAAACGGACCCCATACAACTTTGGTGGAGGTCCTCTGAACTCTTTCTAGGATCTCACGGTCTCGGGCAAGACCAGAATGCACTATCTGACTACCGTACTCCAGCAGAGGTCGGATATACGTGCCGAAAATTATGAGGACATCATCCCGAGAGATGCGCGGGAAAGACCTTCAAATCATATTTGGGACTCGAAAGGCAGACTTGTTCGCAAGTTGGTGATGATGAGAGAGGGGCAAGTTACAATCTAACCAGAAATCTAGCACCTTGTGTCGGTCAACTCTAGATAGTATGGTTGCTCCGCTAATGGAAAACGTGTGATCAGTCTCTCTACCGAAAGACATGCTCACGCATTTGTCATCAGTAACTGGGAGGTTCCAATCCTCGGACCAGCGTTTTGTTTCAACAACTGTAATTTGCAGGTTTTCAACGCTTGAACTCCACAGAGGTTGCATCGTCTGCGTACATGGCAATGTTCACAGGAAGGGCTGTCGGAAGATCGCTTATGTAGATCAAGAAAAGAAGAGGACCTGAGACTGACCCTTGGGGGACCCCAGTTGTTGCTGGGGCGGGTTAAGACAAAATGTTCCCCACCTGACCCACAAAGGTGCGGTCGGTAAGGAAACTGCCTAAGATGGCCAACATGGGGCCTGTAATCACAAATGTTTGCAGCTTATAAAGAAGAGGGGCATGGGGGACCTTGTCGAAGGCCTTAGCAAAATCGATGAATACAGCGTATGAGAGCTGTCCATCATCGTAGGCTTTCGTCAGACTATCCATGACAGTAAGCCTATTGGTGATGCATGATCTGCCAGGAAGAAACCCATGTTAAGACGGGGAGAGGATCCTATTTATATGCAGATGGGAAAGAACCGCACTCTTAAGAATTCGCTCGAAAATTTTGCTGATGCTAGTTAGACTTATGGGTCTGTAACTAGAAGCAAGATGTCTACTACCCTTCTTATAGATGGGTGCGATGACTGTTTTTTTTCTTCAGCTACTGGGGAAAACTCCATCGCTGAAGAAGAGGCATAAGAAGCAGCTAATGTGTCTGCGGTTTCCTTGAGAATTCGGGGGTGGATTAAGTCAGGACCCATGAAGCAGTATTGGTTGAGCCGTGGGAAACCTTGTGCGACTGCACCGATGGAAATAGTGACGTGGTTAAGGGTGGGATGATATGGGCAAGGAACTAAAAAACTACGAAATTAGGAGCTGAAGGCCTCGGCTACTTGGCTGGGGGAACTGATTGGGGATATGGCACTATCTTTGAGAGCTATTGGCGTCGGAGCTGTGCCCCTTAGACGGCGCATGTACTGAAAGAAAAATGCCCTACTGGTCCGTGCTTGAGCAAGTTCAGGTCGTTGGACTGCATTCTGATAGGACCTAGTCTTGTCTTTGCATATGTTGCGTATAATCCTGAGATCTTCTGCATTGCGCGCAAGACCTGTGGCTTTATATATAGCAAAGAGTCCCAAATATGATTTGAAGGTCTTTCCCGCGCATCTCTCGGGATGATGTCCTCATAATTTTCGGCACGTATATCCGACCTCTGCTGGAGTCAGATAGTGCACTCTGGTCTTGCCCGAGACCGTGAGATCCTAGAAAGAGTTCAGAGGACCTCCACCAAAGTTGTATGGGGTCCGTTTCATGTACCTTATCCTGTTCGCCTCTTACTCCTCAACCTCTATCCCCTTGACTTGAGACGCGTAAGAGGTGATCTGTTTTTGATGTTTCACCTTTTTGAATCAGGTCAAAGCGATTGTTTCTTCTCCGTCTGTCCAGCCTCTTCTCTCCGTGGTCACAGCAGAAAACCCGGAGCTTAGCTGCGTAGAAAGGTTTGCTGATTGCCCCTGACAATCTTCTCTGCACACTCTCTGCCAAGGTATCACCCTTGAATGGCAAAGAGATGTATATCGGCTTTCTTTCCAACCCAAACTTCCTTGGAGTTTCCACTTTAACTCGCATTATCTTCTCAACTATCCGCTCTAGGTAGCCGTTTTGGATGAAGGTTGTTCGCACCGTTTGCAGCTCTTCTTCAACGGTACCCTCCGAACATATTCTTTTTGCCTGTTTGTGAGGCATCGAATTAGGTTCTTTTTAATCTTTAGAGGCACGAAGCTGTGGAAGTGAATATACCGCCCATTCCACGTTGACTTTCTATGTACCGACCGGCTGATTGAGCCGTCTTCAAGGCGATTCATCCGAACGTCAAGGAAGGCGATTGTATTGTCTGACTCTGTTTCTATTTTAAAATCGGGGATTCGACGAAATACACTGTGCGGTGGTGGATGCATACCGTCGAAAGAATTCCGGACGCTCGATCGGCAGTGGCCATTACCTGTCCTGCGCAAACCGGACTGAATTGCTTCTCTTCGTGTTCATTCGCTGGAGTGTCCTATCTATGTGCACAGTGACTCATTGTGAGGAATCAGGTTCTATCTGTCATCTGGAATACTTGTTATTTTCATCCCGATGGCCGCTTGTATTGCTGTGATTTCGGACACAAACCAACTGCTCTACTTACGCACCGCAGACTGCCCGGATCCATTGTTCTACCATTTCAAGGTACACGCAGCATTGGATGTGATAGAAGAAAAAACCTCGAAACGACCAAGCACAACTGCTGGTTCTGAACATTCTGAACAGTACCTGGGTTTGTTATATCCTATGGAAAACCACCGAATGTATGGCTACGTGACCAATACAAAAATTAAGTTCGTTATCATACAAGAATCTCAACCTCCACCGGAAGTCACACAGCCTCCGACAAGTCCTGCAGCTGGTCCGGGTTCGCCTGCCCCTGTCCAATCGCCAAGCGCCTTGGTAGCGCCCACTGGGACACGGGACACAGATATTCGCGGCCTATTTCACCGACTGCACGACGCTTATGTGGATTTAGTTCGATGTCCCTTCTACACCTGTAAAACACCGATTATACCCACAGCGCTTCCGGCCGCCGCGCGATTCGATCAACAAGTGGCTAGTATGTTGGCCCCTAAAGCCAGTTCCGGTATCTGTCCAATCTTGTCCTCAACCAGTTTTGGCGTGGAACTTCTCACTTCACCTCCAGTGACTCCGGTTGTAATGAAGTAGTGCGCTCACTGCATCTGTTCTTCAAATCTTCTTGGTTGTTAGTAATAAAATCAAACTGTTCCCTTTTTGCCTACTCTTCTTTCTGTATTTTTCCATTTATTCTGTCTTCGTGACAGTTTGACTCGACCAAGGTTGTACTGTGTTCGTTCCAACCGATCTTTTTGCATATCAAAGCAATACATTTTGTTTCTAACGTGCCATCAAGTCGACTTGTTTCATTTGATTTTTTACTGTGCCAAATCTTACCAGTGGAAATCGGGAGACGTTAGAAATAACAGAAATGACCATGAACATAAATAGTATGTGGATGGGCGAACAAAATCTCCCCAGAAGTGTACGACTTGTTTCACGGCTATTGCAGCTCATCAGGCACTACTGTCCAGAACTCTTCGTCATACACCTACAGTCTGGCCGAAATTTTGGGATCTCCTCAATCCGGCCGAATTCCAGTTTATGCTATTGAAATAATTGTCAGTAGCCAAAATTCGGCCAACCACCGTTGTTTGGGTACCATCGATCAGAGGATTAGTGACAGCATTGTTTACTCCTTTTGGCTTATCTCGTCCTGATGAACAAGAAAGATGCCCACCTCCATCATGACCTACGAGGTCCGCCCATTTTTCTGTTATCATAAGTAAATTGGTTGCGAACTGCATTATAAATGGAAGTCAACAGGCAACTTTTTGCTTCCTCCGTAATTAAACGAGTCACACTGTTGCCTGATGATGTAAAAAAGTGAAATCTTGGTTCTCGTTTACTGATTCTACTCTCCGAACCGTATGATACAGCAGGATTTTCCAACGAAACGTAGTGTGAGAATGATTAATGTGATATGAGAGCAGTTTACTTAGTGTCACTTCGTTTTGTATTTCTCCGGAAAGGTGAGTCAGGATTTTATCGGGAATGCCTAATTGCTATTCTGCGGGACCACGCTCCCAATTTGCTAAATCGGTTAGATGCATATTGCTTGACTATGCTTCTTCATTCCTCGATCACTGTCACTTCAGAAGCTTCACTGCTTTGAATTCCTACCCAGTTTAATGATATGGTTTACTGAATATTTTCCGGGATGTATCCAATGCACTAGATCTACGGGAAAGTCGTCCGAACTCTTAGTAAGTAACTGGCGTACTCCAAGGTGCTGTGTTTTCACCCTTTCTCCACTTATATCAGCGACTTCCTTTCTAGTTCCTTTGGGATTGTAATAAACGTTGGTTTTGATGTGGCTAGTATTCATACCGCTTCAACTGGAGAGGACTTTAATCACGTATGTTTTAATCTTCAGAACATTATTTTTCCCATTGAACGGAGTAGTTTAACCCTTAGCTTATTCAGGTGTTCTGATTGTATGTCCCCCTTATGTACTTTAGCTTTCAAGGATGGTACTTCTACTCTTCATGCCTCCCAGTTACCCAGAGTTGAGTCTGTTAAGTACTTCGGAGTGGCGGTAAACTCTGACCTACACTGGTCGTCTGATACTACCAATTGCGTGCGTAAATCACTGCGCCCTTGTTTTCAAATTCGGAAGTTTAGGAGATTCCCAGTTTGTGACATTGGACCGTTTCTCTGGCGTACCCTTTGTTGGCGGGAAATTTGTACCTCGATCAATTCTGTGTGATTTGGAACCGGGAACAATGGATGCGGTCCGGTGTGGCACAGTGGGACATCTATTCCGTCCGGATAATTACGTGTACGGGAGCACCGGGGCAGGGAACAATTGGGCCAAAGGACATTACACGGACGGGGCAGAACTGATTGACAGCATTGTGGAGGTTGTACGCAAAGAGGCTGAACTGTGCGAATGCCTACAAGGTTTTCAAGTGGTTCACGCTTTGGGTGGCGGTACCGGAGCCGGAATGGGTACATTGTTAGTGAGCAAAATCCGAGAAGAATTTCCGGATCGCATTGTGTGCAGTTTTTCCACTGTTCCATCGCCTAAAGT
>STRG.23296.3
CCTACTGAACCAATTGTCAGTAGCCAAAATTAAATCAATCACCGTGAATTAGGGATGAAATCCGATGGAATGTGCCGGTGAAAGAAGGGTCAATGACGTCGTTGCTAACCGTTTTGACTGACACGAACGTCTTCAAAGTGGATGTACAAGTTCGCCGAGATGTCCATAACGTCATGATCGCTTATGGTGTTTTGTGCATTTGTGTTCTACTTAAAATCGATTGATAACTAATAGCATTGGACACGGCATGCGTCATAAGTCAATTTAATAACTAAACCGCCATTAATTTGTTTTCTTTTTCACCGACGGCTGTACCAAAATCAGCTATTGTCGTCCACGGCCACTAGTCTGTAACTTTACTTGACATTGCCAATTTGATTCCATAGCTCCACGCTATGGACTGTATGACTTTCCAAGAAAACAGATAACATGACGAGGATGAATGAAGTGGAACGAGAGAAGTAAATTACGTCACTTTATTTTTCATCGCACCAGAATAGTAAACCAGAACTGTAGCATTTTACTGGGAATACCACTATGTCACTCTATATGAACCATTTTTTCCAACCTACCGGGTTATTACTTCTGCAGCTTTTGACGTTAAACCATTTATTCTGAGGCATCCTTTACGAGGTATTTCATCATGGCAGTGCTGCAGCATCAATGTTTTTGTCCGAATGAAAAAATAACAAGCGTGCCCCGGAAGCATCACACCAATAGGATAATGTGATGTATCCTGTCCGGTATACTGTAACCAATAACCGCTAAATAACTGTTAAATCTGTAAGGTGTATATTTAATATATATTATTCAAACTTTAACTTTATTTCAATACTGCTGGCACTACAACGGCCTCATTTCTTCGGTTGCTCACTTAGATTATCGAAATGACATACAAACTACTTTTCAGGGCGAATACCAAAAACTGGTTCTGCCGGCAATTCATCCATATTCCTGAATAATAACTTCTGCACTCCTAAAGATGCTCTGCTTTCGCCCTTTTCCTCCCATTTACATAAGCGACCTCTCGTATAGCTTCTCAGGAACTGAAACGTAGTAAGCTTATGTCTCAAGTATTTGCCATGCTGTACCAACCAAATAGGAATAAATAACTTGTTTGATAATCTTCAAAATATTGTGAGTTTTTGTGGACAAAGTGATCTTTCACGAAACCCTTCGTAGTGTTCTGAGTGTATCCCTACCCCATCTCACTCAGCCTTCCCGAATGATGAGTATACTCCGTGCACCACTCAGTTCTACAGAGTTCGATTTCATAAGTACCCCGGAGTGAGGTGAAGCCCTGATATTCTCATGTTGTCAATTGTGAAGGCGAATAGTGCTGACTTCAGTTTCAAATTTGATAGCTCAGACAATTTTGCATGAAAATTATCAACACACCAACTCTTGTGACTCTGACGGTACTGTAACTATGTGGACAAGAAATTGATATGTGTCGCCACCAAATTCCATGAAATGGAAAACCAGTCAGACGCCGTTGCTGTGGAGTTTCTGGTGTCCGAGTACACGGAACGCCTGCAGAAACTATGGTACGAACTGATGAAAAACGAAATGATATTGGTGGAACAGTTGGAAGAAGTTATCAAAGAATTTGAGCTGAACATAACGGAAGTGACAGAATCTTTCCTGGAAAAAGTTGAGGAATACTTCACTGAATGCCGAGAACTGCAATCCCAATTTAACGAACGCCTGGTGGATACTTGTCCGGTCGTGCTAGAAAGGTTCTTACGGAACGATGGCGATCTAGTGGCCTCAGATGCCTTGTATGCGCTCTAGGAAGAAGATATTTCAGTCTTCGAATCATCTCAGTTTATTCGATCATGACACACTTTTATATAAGAAGAAACAATGATCGTCACCAACCTTCGCAACGAAAACTAGCTGATTCCATCTTGCATCGGGCAACCTCTCTTCTGGTGGGTTGATCGGTGATGCGGCCAGTTACCGTTCTTGTCTTTTTGATCCACTGCCCTGTCGCTCGCAAATGCGTTGGCTCAAACACGGACCTGCATTCTGAACAGGCGCTGACGTGCTGACTGCAAACAAGACTCGGCCGTCTATTTATGATGGGCAGGCCAATACCCTCAAAATGGGTGATCCAGGTTACAGTCTGGACGAAAATATTTACCCATCAGGCTTTTCTTTGATCTCAAGAATGGACAATGTGAGACCGTATTACCATAATCGCGATACTTATTTGTACACTGAGAGCTAAGTTCACAGTATATTCCAGGCTTGTTGTTGTTGGTTGTTTTGATAGGGCTCCATGGCTATTTCCATTTCAGATTTTCATTGACAAGGAAACTGTAACCAATGCTCTCCAAGCAAGCAACGATGCTCATCTACTACAGATGGACAACTTGGCTGACAATATTCAGTCGCAGGCCCGGTCATGGCTAGGTCAACTGACAACAGAAATACATGAAAAAGAGGAACACACACGAAATCGAAATCGTGTGATCGAAATCAACAGGGTTATTGATGCATTTCGGGATGCGCTTGATCAGCTAGACCTTCCAACCTCTGCGGAAACGTGAAACTTAGAGTACCGGGGCATCCGCAGACTCACGCATTATTTCTTATTGTTAATCATGCTTTTTCTTTTTAAAATTTGTACCATCACCGAAAA
>STRG.65443.1
GTGAATAATGATGAAGATTACAATGATGATGAATATCACGAAGTTATCCAATGATGATTTTGTTAACAATGTTCGTCGTAAAATTTTGTTGGGGAATATGAGGAAATTTATGCGTCTTGATTTGTGGATGGTGATGCGGATGACGACATTGGTGATGATGATATTTAAATGATGAACTAGATGACGATGATGATCATGATCATAATGATGATGAAGATGATACTTATGATTATGTTGATGGTGATGATGAAGTTGATTATTATGATAGTGATGATGATTTTCATGATGATCATGATGATGACGATGATCATAAAGATGTTGGTGATGATGATAATGATGATGATGATTGTGATGATGATGATGATGTCGATGCTGCTGATGATGACGATTTTGACGATGTTGTCGACGGTGATGTTGGTGATGTTCATGAACATGTTGATGACGGTGATTACGATGATGATGATGGTGATTTTGATTATGATGGTGTTGACATTGATGATGTTGATTAAGATGTTTTGTTATTGTTGTTGATGACAGTAATGATGATGATGATGTAAAACCCGTTGATATTCTTGCGGGGAATAATTATGAATATGATTTTGAAAAGGAGGACGATGATGACGAAGCCGATCATGATTTTGATGGTGGTGAGTATGATTTTGTTAATGGTGGTGATGAAGTTTTCTTTTGGTGTAGGTGATGATGATGTTCATGATGATGCCAATGATGACAGAGTTGATGATGATGTTGACGATTATATTGATGATGATGTTGATGATAATTTTGACGATGATGTTGATGATGATGACGATGATGATGATGATAATGATGATGATGGTGATGATGATGATGAAGCTTTTGATGTTGGTGGTGCTGATGCTGATATTGGCGATGATGTTGTTGTTGATGATTGTGATGGTGTTGATAAATATTATCCCGGTGTTGATAATGATGTTGATGATGATGTTTATTCTGATATAGATGATTATATTTACGATGATGATGATGATGATGACGGTGATGGTGCTGATTATGGTGATGTTGTTGATGATGATCTTCATGATATGATTTGGGATTATGATGATGATTCTGAGGCTTGTGATGGAGATGATGATTGTGATGATGATGATATTGATGCTGACGATAATGATGATGAAGATGATGTTGATGATGTTGATGATGATGATTATTATTATTATGATTTTGATGATGGTGATGTTGATGATGATGATGATCTTGACGATGATGATGATGATGATGATGATGATGATGATGATTTTGATGATGATATTGTTGTTGATGTTGATGATGTTGATATCGATGATGTTGATAATGATATTTATGTTTATGTTGATGATGATGATGATGATGTTGATATCGATGATGTTGATAATGATATTTATGTTTATGTTGATGATGATGATGACGAAGATGATGATGATGATGATGATGATGATGATGATGATGATGATGATGATGATGATGAT
>STRG.49401.4
```
