## Supplementary Data Sheet 2 for "Discovery of long non-coding RNAs in the liver fluke, *Fasciola hepatica*" (part 96 of 207)

```
CTGATGTGTCTTAGCTGCAGTCAAACATGAAACGTAACGTGAAAACTGCTTAAGTTTCGTCGTACATTTTTGAAGGAAGAGTAAGATAGATTAACATAAGTGAGTGGTCGAAAACCGGGCCAACACGCTGCGCGAAAATCTTGGTCACTTACTCGGATGAAATCCATCACAAAGCGATTGTACCTTGGCGTGGTGTGATGGTTCGCGTGTCTCCATGATCCAAACAGCTATGTAGGATGGCTTCCTTGAACCGGAGATGCAAACATGCCTGACAGGTCGATAGATAAATAGCCTAAATATTAGCGTAGCTATGTTTGGGATGCGTTTTGCACTTTCGAAGTGTAAAATGCTGCTGCAGGACTGGGTTGGACCAACACTAAAAGTTATGTTTGTAGGGGAGGCTCTAGCTGGAGTGGAAAAGTTTTGTTTCCTCGGAAGTTACATTTCACCAGGCGGCTGGAACATGTGTTACGCATGCCCACCGATAGGCTTCCTCGGCGTACGCTGTTCTCTAGGGCCGGTAGTGACTGGAAGGTAGGTCGAGGTGGTCAGTCCATGAAATGGGAAAAAGGCATCAAAACCTTGATTAGTGTACTTGGCCAAGTAGGACGTGTAAGACTTCCAGGTTGGGGTCCACGTGACCCACCTACCAATGGTTGGAAACATTAAGTTATATAGCTAGGTTTCGCGGCCAGTGACGTAGTTGCATTCAAACTCTTTCTCTGTCTTCGTGATTTCCGCTTAATGGTATGATTTTTGGATCTTCTTCACTATGTTTCTATTGTTTTTGGCGTTTACTGGACGGTGCTGGAAGGTAGGAACCGAAACCGGAGCAAAAGTATGAGGTTAATGGTTGATTCAACTGAACTGAACTAAGGTCAGTGGGTGGAGGCCAGACAAAGTCCAGTCTCTGAACCAGTTCCTGGGCAACATCTGGTTTTAACCACAATGCCCCTGGGGAGGACACCAGTGAATAAACACGAAGCGAAACAGTTTGCCGGTCTAAAAACCTTCACTAGATGGACACAGGAGTGGACTACCTGGGGTTTCTCTTGACGATGGGAGAAGTCGTCACAGTTCATTGAGCGGCTGTTGCCCGCCTAAGCTCGGCAGCCCCCAGCCCAAAGAATGGTGCCCAGTCCACGTTTCGTTTGCTCCATTGAGTGCATGAGTTTGAGGACTGAATCACAAAGGCGGACCGATGAAGCACCAGTAAGAAAAAGACAGCATGCTCGCAACATTCAAGTCTTACGTGACAGACCAAAAGAAGTTCCTTCACAGGTTCTTCGGTCACGTTTCCGTGCTGGGTTAACATAGCCTTGTAGGTCAGACTTTTGAATCAAAGGCTCCGGTTAGGGTTCTCAAAGAAAAACGCCTTCTGCGGTGTGGGCAGCGGCGAAGTATGGACTATCCAGAAACCTCCAGCACTTATCCTGTAAAGGGCGTTACGAACACTTTCTCCTAATTTAGGATCGATGCAAAGCGCCACGGGTAACTGAGGCTCTGAAGAAAAAAGTAGTTCAGGAGTTGGGTGTAAATCGAGTGCACTCCTTAAGCCCAAATGTTCACTTCACTTGGCTGCCTTTAACTTCCGCACACTACTTCAGATAGAACAACAGGCTGCTCTCACTGTATTTTCGAAAAACGCATACAAGACCCTACTTCTGGGATCACTCTCCGCACCATGGACACAACCTCAGTCTCTCGCCCTACTCTTCGTGTCTGGTGATCCGGTTTCTAGTGCTCGTGGTCAGTCCGGCGTTGGGATTGCTTTGAGTATGAGAGCTGAGCGTTCAATGCTAGACTGGATTCTAGTCAGCAGTCTTTTGTATTCAGTTCGGTTAGACGGTCCTGTACATGTCAGCAGCAACAAACTGAAGCGTCGATGCTTGTCCGTCGTGTCTAGGTATATGCCCACTGACTGCAGTTCCTCTGAAACTAAGGGCAAATTCTATCGGGATTTGCCTCAGCTGCTTCGAAGAGTGCGTTTACTGGACGTGGTGATGATTGCTGAGTATTTCAACGCCCAAGTTGACCGTTTGGGAGATTCCGAAAGGCACATCAGAGACCCATTTACTATACCAGCCGGTCGTACCGATAACGACGATCGTTCCATTCAGCTGTGCTCTGATCACAGATTGTTTCTGGCGAGTACGAACTTCGGCATAGATTCACATGGCGTCCTCCTACGTCTTCACAACACTGGACTCATTGACCATATTGTGATTGGCCACCGCTGATGTGGATCAGTTATAGATTGTCGCTCAACTTGGTCTTCATCCGTGGACTCAGATCACGCTTTGGTGCGCACTTGCTTCTGTTTACCTCCCGTCCGTGGTCGCACCAACCTAAATACCACCCATCCCGCACAGTTGCTTCCGGACGAAAACCGACGATCTGCTTTTCAGGCGCAGCTGTCTACACGGTTATTGATGCAGCTGGATGTGCACGACCCGAGTAAACGCTGGTTGCAGATCAAGGAAGTCTTGTTTACCATGTCTAATGCCACACGGGACTGTGGTTCAAGTAAGCCCCACAAACGGTGGATATCTTCGACATCAGTTGCGCTGTTGGATATTCGTAGATCCGTCCCTCCGGATGTCATATTTGATGAAGTGTGTAAATCCTTGAGACGCCAACTGACTAGGAGTCTGAGAAATGACCATAAACAGTGGTGGATTGCGAAATGTAGGGAAATGGAAAAGGTTGCGTCTGTTGGCAATAATCGCAACTTTTACCGTTTGATCAGAGGTACCGGTCCACGGGAGCCTGATGTAAGTAAGTTAATCAAGGAATCCGACGGCTCACTGATTCACTTTCAGGGACGTTGTCTAGACCGTTAGGCGGAGCTTTCTGAGGAACAATTAGGTTGGCCCATCTCCACAGTGGCCCTTCTAAATATACCTGCCAGAGAAACGATGCAGGTGCATATCACGCCTTCAACAGAAATGGTGGTTATGCGGGAGGTAGGTTACTCGAAAAGGTGAAAAGGTGCTGGACCGGATGGGTCGTCTCCATCTATTTTCAGGGATGAAGGTGAAGCTCTGATCCCGGAGTTAACAGGACTCCTGTGGGTTATTTGGGATAGTGAGCAGATTCTCAAGGAATGATTTTAACCGGTGATTGTGTCGCTTTACAAGAACGGCGACAGATCCTCTTGTGAAAACGACAGGAATTAGCTTGATAAGTTTCGCATCCAAACTGCTCGCTGGGATTATTCTACACCAGTTATCCAGCGCCCGCGAAATGTGCACGCGTAAGAATCAAGCCTGTTTCAGATCCGGTCCTGGTTATATCGACTAAGTATTTACTCTTCGGCAAACCTTGGATCACGGATGCATTTTCCATGGGCCCACAATCTTTATCTTCCTTAATCTGAATGCATCGTTCGATTCAATTTACTACGCAGTTCTCTGGCGCTGCCTCTCATTTGAGAGTGCTAGAGAAATTTGTTTCTGTTTTCCAATGCTTGTTTTCAAACGGTCGGAGCCAAGTTCGTACTCACGGTAATCTTTCATCCGAGTTCACCACAAAGTGGTGTTCCTCAGGGTTGCCCTTTTTCACTCATCCTCTTCAATTTTGTAATTGAAACGTACGGTTCGCAACAGACGATAACAGCTTTATCAAAAAAACGGGATGTTACGCTTTACTTGGCTAATAATGAAGGTACATGATCTGAAATAGAAATCGGTATTATGGAAGATATGTAAACAAAACAAGGTAAACAAACAAGGAAAATTACACGACAGTAATTGAATTGATTCTTGAGGTATCCCTGTCTCCATGTGAGAATAGTGGCATCGGTCTTTACTCAGGCAAAAGTCTGTCCGATTTGGAAGCCGCGGAATATATTGTTCTAAATGAAGATCCAGCAATGTTTGGGATGTGTTTTACACCTTCGGAGTGTAAAATGCTGTTGCGAGACTGGGTTTACTCAACACCAAACCTTGTGTTGGCAGGAGAAACTCCAGCTGAAGTGGATATATTTTGTTACCTGGACAACTACATTTCACCAGGTGAACAGATATCGAGTGAAATGTCATCGCGTATATAAAAGACGCTTTTGTCTTTTGCCAACCTCAGCCATTTGTGACGTCGACTTGACATTCGTTTTCTGTCAAGGGTCGAGTGCACAATACGGTGGTTCAGTCCGGTTAAGGGTAGAAGATAGATAAAGACTGTCAGCGTTCGAGCATCAACGTTTCCGTAGCATGGCCCGAATATGGTGGGAACACCGTATCAACAATGCTGAGGTTAGGGGTGAAGTGTTGGTAACCGGAGGTCAGTCTCTGGATCTAGTGCTGAATCTAAACAGATTGGGGTGGCTGGGACATGTGTTACGCATGCCCACCGATAGGCTTCCTCGGCGTACGCTGTTCTCTAGGGCCGGTAGTGACTGGAAGGTAGGTCGAGGTGGTCAGTCCATGAAATGGGAAAAAGGCATCAAAACCTTGATTAGTGTACTTGGCCAAGTAGGACGTGTAAGACTTCCAGGTTGGGGTCCACGTGACCCACCTACCAAATGGTTGGAAACATTAAGTTATATAGCTAGGTTTCGCGGCCAGTGACGTAGTTGCATTCAAACTCTTTCTCTGTCTTCGTGATTTCCGCTTAATGGTATGATTTTTGGATCTTCTTCACTATGTTTCTATTGTTTTTGGCGTTTACTGGACGGTGCTGGAAGGTAGGAACCGAAACCAGAGCACAGAAGTGCGAAGTAGGTGATTGTATAAACGAACGGAACTGATGCTGGTATAGAGGATGTTCGAGGGCGGCTGATGAACATGTCTCCTATTGGGTCTAGCGACGAAATACCAACGATATCTCCTCTATCGGACGAATAGAGAAGACGCGAGTCGGTTTACAGATGCAAGGTGTATTCTATATATCGTGGCACCGAAACAGTACCGATACGAGAGGTATACCGAACGGAAAACGAAACGAAACGCAACGGTTATGCAGAAAGCGAACCGCAAGCGTGTACAATCGGCGAGCGACCGAAACGAGGTCAACGGAAACCTCGGAAAAGTCAGTCCAGTAAAACGTACGCAACCGGAGAACACTATGAGGTCGATGTCAAACGTCGAAAAAGATCGTAGAGAAAATAGATCCAAAATGGTGTCCAGAAAACAGTCATTTTCTCAAAACGATCGAGGTCACTACAGCAGCCCCCTGCTAGAAAGCACGTAAAGCTTTCGAAAAATGTCAAGGAGGAGAAGGCATACAACCGGTATTCGTGCGCGTGAATGCGTGCAAAACACATGGATGTAGCTGTGCTGTAGGATGCCGACGGGCAAAATCCGTGGTATGCAGGAACCGTAGAATGATGGTCGAGCGTAAGCCAGATTCGTTGCCAGTGACATCGGTTGCGTGAATCGTCATCCAGGTGTGCCATACCAATAACGTCCAGCGTCGGGTAACCGTTAGCCGATATGATATCCGGAAGCCAAATCGGTAGGTTCGTCAACGGCAAGGAACGAGAGCGAGAGGGCCGATCCACAATGCAAACGTTGGTGCCAAAATTCTCCAGATTTCGTGGAACCACCGAGGCGTACCATATGGCGAGGTTCCATGAAACGAAAGGAAACGAAAAACTGGTGTAGCAGCCGCAAATGTGTTGACTAGAATACAGTAATAACTAATAAGGTATGTTAAATCGTGTCGAAACGATGAACACGGAAGTTGTTACTGCGAAGTGCAATGGTTAAGATCGTGTTTGACTTAGTCGCGAAAACGTGCTGGGCAAACGACGTTCCGACCGGAACGTGAGACGGGAGCCTCATTCACGGACGGGTGCGTAGGCGTGCTCTGCTGACCTGAACGTGAGACAGTATTCTCATTCGAGGACATAGCAGGGCCAACGGACTGCTGACTTGGAGGTGAGACGATAGCCTCATTCGAAGTCGTAGCAGACAACGCTAACTGCAGACCTTGACGTGGCACGGAAGTGTCGTCAACAGGTAGTGCAGGGTTAACATCGAATCTCATGTCAGCGGGCGACGCGCTGTCGTCAACGTACGCGGCTTTGAGACGATCGATGCTAACTGTATCGACGCGACCGTGTCGATCAACCTTAAAGGTCTTAACGTGACGAGAAATCACGCGAAATGGACCTTCGTAAGGTTGTTGTAATAGTTTCCGTACCGAATCAACACGAATGAATACATGCGAACAAGTTTCGAGTTCGGTCGGAACAAAAACCTGTCGTCGCTGCATTCGAGTCCGCGCCGGAGCGAGATTTTGCATGTACGTAGACAAACGGCGAATGTAAGTCTGTACTCCTTGGCGTAAAGGATTCCCCAGGCAGTCGTAATGTCTTGCCGTAGACAAGTTCTGCGGCGGAACATTGGATATCTGCCTTTATGCAAGTCCTGATACCAAGCAGAACTAGCGGTAACGTTTCGTACCAGTTGGGGCTCTCGTGTGCTCTAAGAGCCGCTTTGAGTTGGCGATGAAAACGTTCGACCAAACCATTCGATGCCGGATGGTACGCGGTCGTGCGAATGCGTTCCGTACCCAGTATGTGAGTAATGAAGAGAATAGATCGGACTGAAATTGTTGCCCTCGATCGGTAGTGATTGTGGAAGGACAACCATATGAAGCTATCCATCGTTCTATCAGATGTCGAGCCACTGATTCGGCCGTGACGACAGAGATGGGAATAGCCTCGGGCCACCTCGTAAATCTATCGNAAATAGGTATACCCGTGTGATGGGGTCAATGGACCCACAATGTCTACGTGGATATGATCGAAGCGAGCATCAGGCGTAGCAAAAGTACCGATAGGCGATGCTGCGTGTCTATGCACTTCAGATCGTTGACATTGTAGACACTGTTTTGCCCACATGCGAATATCTTTATTCATGGACGGCCAGACGTATCTTGCGGCCAATATTCGGAGACTGGCTGCGACGCTTGGATGTGAGAGTCCATGTAAGATATCGAACACGAGACGTCGATATGTAAAGGGTACGACTGGTCGAGGTAGGCCAGTAGACATGTCACAGAGTATAGTCCCAGCACCGGGGGCCAGAGGTACGGACTGACACTGTAGTGACGATGACTGAGCTGCTTCCATACATGAAGAATCCTGTGCCTGTGCTGCAGCCATGGCAGGGATGTCTAGAACCGGAGATTTAATAGCATTAAGCGGAATACGCGACAGAGCATCTGCAACGCAGTTCGACTCACCTTTAACATGTCGAAGGTCAGTCGTGAACTGAAAAATATAGTCTAAATGTCTGACTTCTCGTGGAGAGTAACGGTCAGACTTAGTATGCAATGCATACGTCAAAGGCTTATGGTCTGTAAAGAGGATGAAATATCGACCCTCGACTGCATGGCGGAAGTGCTTAACGGCATTATATGCAGCCAGCAGTTCGCGACCAAAAGCACTATATTTGGTTTCCGTGGGATTGAGGCGTCGAGAGAAGAACTCTAATGGCTGCCAGATCCCAGAAACAGACGGTTGCAGGACCGCTCCGATGGCAAAGTCGGATGCATCCGCCGCTATGCGTAGCGTGGCGGACGGAACTGGGTGCATTAGGAGCGTGGTCCGAGCTAATGTCGCTTTAATCTCCGAGAACGCTACTCGTGCGGCATCCGTAAGCGACAACTTACGTGGATTGCCACGAAGTAAGTCGGTTAATGGAAGCAAACGTTCAGCAGCATGGGGTGTGAAACGACGATAAAAGTTAACTAACCCCCAAAATGCCTTGAGCTCCTTGATTGAGGACAGTACGGCATAATCTGGAATAGCGCGCACTTTATCCTCGCAAAGCCTAACACCCTCTTGAGTGATCTTGTGGCCGAGGAACAAAAGTTCCGGTTTGCCAAGTTCACATTTATCAGGATTGACTACTATCGGTGTTCGGACAAACGTTGAAATAGTAGCGTCAAATGCTGGAAATGTTCATCTACGCTCGACGATGCGATTAGCAAGTCATCGATATAGACGCGAACAAATTCCAAGTCTCGCGTAATGCGATCGATAAATCTCTGGAATGTCTGAGCAGCATTTCGCAAACCAAAAGGCATACGTAGAAACTCAAACAAACCAAAAGAAGTCGTGACAGCGGTTTTCTCGACATCTTCAGCGGCGACTGGGATCTGGTGATAGGCTCGCACTAAATCGATCTTAGAAAATGCAGTCGTGCCGTGAAGTGATGCCGTGATGTCGTGTATGTGGGGTATCGGATAACTATCGTAACGGGTAACCGAATTTAGTGCGTGTTAGTCGCCACATGGTCGCCAGCTAATGCCATCTTTCTTAAGAACCATGTGCAGAGGTGAGGCCCATGGACTGTGAGAAGGACGAACAATACATTTAGAAAGTAAAGTGTCAAACTCACGTTTGGCGAAAGCTAATTTGTCCGGTGCCAGTCGGCGAGGTCGTGCCGTGACTGGTGGTCCGTTAGTGACAATGTGGTGTGCCACGCGATCGGTCACTGTCTCTATCTCTTCAAATGGTTTAGTCAATATGGGGAATTTAATAAATGGAGACTGAAAATCGTGAGGAATGTTAGAAAACAATCCTGTGATTCGGTGTGCATCTGTTCGAGCTGCAATACCCGTAAATTTAATGTCCGACGAAGGATCGATAAGCTGCAGCCTACGTGAATCAACAAGTAATTCATAGTGCTGCAGGAAATCGAGTCCCAGTATGCCTGTGGGAACATCCGCAAGAATGAACGTCCACAGATATCGTCGTCGTGGTCCCAGGTTGACCGCAAGCTGTCTCGTGCTGTAGGTAGGAATGGAAGAACCATTCGCCGCTGACAGCCGAAGCAAAGAAGCTCTTGGCTTGTCTTTACCAACCGGCAAGACAGAAACTTGGGCCCCAGTATCGACCAGGAACCTAGCGTTAGTTCACGAATCATGCACGTAAAATAAACGGCCAACCTGAGACTGATTTCCGGCTAGTACGGCCGCTTCTACTCGCCGGCAGGGGCGTTTCGCGCCGCGTATGAACACGGCTGTCTGTACCTACGGGCGGCTGGTCCGAAAACGCGGTGGAACCAACAAAAGCCGCTGGTAGGATGATCTGGTTTGGACGAGGCAGGTAAGGTGGATTCACGGCGGACGTGGGCAGTGGAGGGCGCCCGTCCGTGCCATTGCTTACGTGGGCTACTGCGAGGGGTCGGTATTTTAACTCTTTCCTTGAAGGACAGTCGGTGCTGGATGGATCGAGAGTGCCGAGGCCTCTCCGGCGATTCATCCAGGTCAACACCCCGGGGATTGCGCGATGTCGTGGCGATGAGGGGATTAGCCCCACTGCCGACACGTGCGACAATCTTGTCAGCCACGGCGGCTGCTCGTTCCAAGGACGAGTCCTCGAGGAGAGCAGTTGCGGTGGTCTGAACATGGAAAGGTAAAGAGTCCAACCACAGTTCCTTAACTATCTCCGAATCCTTATCGGCGGGCCCTGCCAAGGACCGGAGGTGAGCTAGGTGGTGGCTGGGTTTCGTACCCCCTACGGGGTGCCGTGCCCGTAGCTGACGTAACCGTTCCTCCCGAGAAGGAAGGAAATGTTGCAGTTTGGCCTCCTTAAGCCGATCGTACGGCTGCTCTCGAGGAGGATTTAATACCAAATCCCTCACGGAGGCGATAACATAGCCCGGGATTGCTTGTAAGGCATAGGAAAATCGTTGGCGTTGGCCGATAATCCTACGTGCCTCAAATTGCAGCTCTAAGGCTGCAAACCAAACCTCAGGATCATGTGGGATAAACGCCACAGGTTTAAAAGCAACCGCAGACAAAGTGAGATCTGTGTTGAGCTGCATCTTATCCTCCGACATGGTTACGTTGCGATAATATATCGTAAAAAATATATATATATCGTGCAACAAAAAGAGGACGTGGAACAGCGAAAAATCACAGATTCACCGGGCGGGCGAATAATCCAGGAGGTTCTAGAAGTTTCGGGATCACCAATATAGAGGACGTTCGAGAGCGTCTGATGAGCGTGTCTCCTATTGGGTCTAGCGGCGAAATACCAGCGATATCCCCTCTATCGGACGAATAGAGAAAACGCTAGTCGGTTTACAGATGCAAGGTGTATTCTATATATCGTGGCACCGAAACAGTACCGATACGAGAGGTATACCGAACGGAAAACGAAACGAAACGCAACGGTTATGCAGAAAGCGAACCGCAAGCGTGTACAATCGGCGAGCGACCGAAACGAGGTCAACGGAAACCTCGGAAAAGTCAGTCCAGTAAAACGTACGCAACCGGAGAACACTATGAGGTCGATGTCAAACGTCGAAAAAGATCGTAGAGAAAATAGATCCAAAATGGTGTCCAGAAAACAGTCATTTTCTCAAAACGATCGAGGTCACTACACTGGGATGAATTAGCCGGAATGCCGTCATGTGGGTGGAGAATTCGGTTCGCCTTATGTGGCGAATATGCTTCAGAAGAACAAGTTCATTCGAGCAGCCCCGTGTTAGGAAACCCGTTTGCACCCTCTCTTAAAATATGTCCGGATTCTAGACTTACGTTCATTTGGAACCTTCTCATCAGAGGTATCCTATTTCACCGCTGTCTTTCAACGTCTTCAGTAAAGAATTACTAGGAAATTTTCCGGAAGAACCCCGAGACATCAACGTAGACTGCGACTGGAAGTACACCATCGATGTTGTTTTTACGTAAGGGCGAGGATTCGATAACAGTAGAGTCGCGGCATGATCTAGAATGGTGGTCAGGGGCTCTCTTGTGTTCAAACTGTCCTCCCATATTACTTTTCTACTGTCGATTTCTTTACTCTGTTTACTGGCTCATCTTTGTTTCGATTCGAAACGTCTCCCACGGAGTTGTATTGCAGCATTGTAAGCAAGATCAGAGCACTGATGTATATAGTGGTCCAGGGAGCTTAAACTTGGACTTGCAATTTTTTGTTTTATACAAATTGCATTATTTTGGTGTCGATGCATTTTTAACATGTGACTGTCAAACATTGACCCTCAAGATCCAGAATCGGTGCGTTGCAATGGTAGTATTTTAGAATCTCAACCTGATTACTCATGAACCTAATTTTCCAGACTCGTTTGGTGCGTTGAACACAAAACTAACTCAGAATGGTTTCCGAACCGTCTGATACAAATCCAACGTTACAGAGCGAAGATTCTACCGACGGTGAGGAGGAAGAGGGTGATGTGATGACCGAAGAGTTCCTCCATTTGAATGCCCAACTGGACGCCTTACTCAACTACATGAATGTCCTAGAAGCCCAGGGGGATCGGATTTGTAATGCGGCTCGCGAATTGGTGAACGATTGCCAGGAACAAAGCGGACGTGCAAAAACCAATGGCACGGTCAAGCAAGCGTAATGCAGTCGGTCTCGTGGCGGAGTCATTGTAGTTACAGGCTTGTGTAAGATGGGCTTTGTGGCCTAAATCGTCCATCTGTTTTTTGTTACAAAGTCCATTGAAGCATAATACTACTTAATCTCTATGGTCCAGCATTATTTTCCAGTCCCTAAAACTGCAGTGCTTTCCCAACTTGTTTGTGCTCTTTGACATTTGCTATTCGATTTTTTTTTCTGAGGCCCATTGTATCTCTTGCCCGATTAATTAGCTCGCATTGAAAATTGCGCAGTTTTGCTCTGACTCCTTAAAATGCCCTTTACTTTTGATTCTCCTTTCATTGCTCCAAGGTCCATGAAGGTGGATAGTAGATTAAGGACGAGGTATTTGTATACGTCGAGAGGGAGATAAAATTCATGTTTCGGGATCAAGATTTTTCGCTGTATATATATATATATATATATATATATATATATATATATATATATATATATATATATATATATATATATTGGTGTGTAGTGATAGACGCTCAGAAATGTGTATAATTAATTTCGGGCTTAATCAGTCACTACTGACCACGTTGATATGCCAGACGCATTAAAATAAACAACTTAGTTTTGTCCGTGGTCGATTTTTTCTGTGAGTTTAACTAATAGGATCGTTGATTTGTCAGTAATGTGATTCATCCTGCCTTATCATTGCTCAAATCACAACGTAAAGTTAAGGAATCGGTGTGCACTTTGGTTTCTGATATTTTTAGGACTCGGTAATAGTGCATATCCATTGAGATTCAACGGGGGTTCAAACCCGTCGTGCAGGCATGTGAGACCCATACATTTTTCGTGAAACTACCAGCGGATTATTTCATATCAACGCCATAGCGCCTATCCGTCACTGGCGTCGGATGTCGACAATCGCATAGCAGTTGACTTCCATGGTGAACGCATTTTCTGAGAGGGCTCAAATAAAATAAATTGACAATGGACAATCAGGAGGTTACACACTTGACTAACCATGTCCTTAATCTAACTCGGTTACTCATCCGATTACAAAACCAAACTGGGTAGAACAGAGTAAGCCAGGCGTACATGATGAATAATCCCCCCAAAAAATGTGATTTACCAGTCAGTATCAGCTGCTCGCATTTACTGCGTTTTTCTTGCTACAAACCAATATTTAGGCAGTATGCTATCATGGCTGTTCTATGGTGGGTTTCTCCGGAACCACATTTTCAAACAGGGTTGTTTACTCGACTCACTGTTTGTTCACGCTGGAGGAGAGATCTTCCATTCACTTCACTCTTGAGCACCGTCATATACCAGCACTTCACTTATCGGCCGCCCTCATAGGGTATGTCCATTCATCTGGAACACTTCACCCTATTGCAAACGACACCTGGCTTTGATGTTCTTTATCAGTAAAGAGGTTACTGTCTGTCAGCACAAAAACGGGGTACATGGTGTGCGACTCCATGATTTGTTTTGTTTGGCACACAGCCACCAGTTGCAG
>STRG.12313.3
TACCAAGATTGCAGCCGACAAGTCATTACATATAGAGGCGGGAGAATGTTATAATATGGAAAGTTTGTCTTGAGTACAATGTAAAAGTATTCCTGAATGACTCACAGTGACATCATACAGCCCGAGTACGCCCAGGAACTGATAGGCCGGACTTTATGGCTTATCAGCTGCCAGTAAACGAGTCACTGACAGTCTGCACGACGTTATTGATGAAAAGTGAATGAAATAATAAGTATGAACCTTTATTTCAACAAGAAAAATTTATATAGCTCGGAGTCTTTCTGTTATCTGTGTGGCACACTGTTGTACTCAGATGCTTATAGGAAGTTACAAATTAAAATAAGTGAAGATTTCGGTTGGAAATAGCCGATACTTGGGGGCGGTATTACACCCTTGTTGCTTCTCCATCTTCTCCTTCAGATACAAGTGACCACTACTGAAGTAACTACAAAGATTGGTTGAAGAAAATGAGTCACAATTTAGAGTGATATAGATTAGTTCCAAACTTGTGTTATGCCCTTAGAATTAAACGTGGAGATTTCTCTACACCAGAAAAGTTATACTAATCTTTCAAATACTAGTTCAAGTAAGTAAACAGACCTGTGAAGATCTGCCACAATATGACGACTGACTATCTCTTGTATTTTTATAGCAGTCCGAATGCGAATTTCTAGGCGTTGGTAAAAATCTACCTCACGTATGAAACTCCTAAGTAGGGAAACTAATGGAAGCAAGGACATGATATTTATTAGAAACTACATCTGATCCGACCGAGGTACACTGGGAAGCCTTAGTGTGCATGTTGTAAAACAACGGACTCAGGCCTTCAACAGAGAATATATGGCTCGGCATTTTGTGCTCCTTATATTTGTTTACTCAACAAACGTCATAGGAAATTAAGAATTCATTGAAAGTGGTACGGATTTTCAACGAATGAATCATATATTCGTTTTAGTAAATTGTGTATGTCAATTGTTTTGTCAGCTTTCTTATCTGTATAGCATTCTTCAGCCTGTGTTCCATGGAAACACCTTGAAAAAGTGTCCTGGAAAACAAATATTTTACAATAGAATAAGTTTTTTTACTGACTGGTTAGGGGTGATCGATAAATTTCAGATATCCAGCAAAAAAGTGTAAAAAACAAACGGCGGCAAATTTTGCTCGATATATTTTCTGTCCAGATCAGCTGGCACGGACTTGATAATTTGTGGATAAGCGGTCAAATGAAAGTGAGAACCCAACGACTGAGTTTACTTTCAACCTACTGAAAGTAGATCGATAGAGAAATATTCATTCTACTTTCGGTAATCATAGGGAACGGGTGAACAAAAAAATTCCACTTGTAATGTATGACGTGGCGAAACGGGAAGAAAGCTGTTACCACTTTATCAACAGAATCGAGTCTGATTACACTAGAAGAAACCTTTCAGTATCCGTGGTATTTCAGTCCACTTTCACGCGGGTCGTCGTTCAAAGTCGATGCTTTAAGGTGGTAACTGAGGGTGAAGGTTACGTTCAGTTTGTGGTTATCTGATTTGTGTTAATTAAGTACACTCATCCAAAAAGTGTACGGTTTCTGTATGAGGCAGTATAGCGACTGGCACAAGTCTAGAGACTTTTTCCTTTCGATGAAATGGTCATCACGTGTCAACAGCGCCTCAGATGCACAAACCAATGCTGTTCTGCCGAATGTGGAGCATCCACGCCCTAACAAGTGAACAAATCTCGTTGCCGTCTCCGATGCTGTTTGTGCTAATCTGGCATTTTTTCCTCCGGTGCGTTATTCATTTTTGCAATTCAGTTAGCATTCCAAGTGCTTTCTTTCTTTCCTGCATCTGTCCGATTGTCTCGCATTTAAATTTTATCAATTACTTTTATCCTAGAACTAAGAACTGTTGTCCAAACGTTATTCCAATCAGTCATTTGTTTTGTGAACGGACTTTACACAACATTTAATTTAATGTTTTTTATCTGGAAAGAATGTGCAATGCACGTGTGAATAATCAGAACACCGGTGAAGTCTGTGTGCACAAAGTGTTCCGCCCCACTGAACCGCGAGCTAGTACGCATATTCTCAAGCGTTCAGTTGCATGCCTCTCCAAGACGTACTGGCACACGTTTGCTGCGTCTGACCTTTACATTTCTGCGACATCATCCGCAGTGCTATTCTCACTAGGCTTCATCTAACTGATCTGAGTGTGCTATTTGTAACGGCATCCTAGACCCTGCGAAATATACACTCCATGACAGTTTCCCAAATTCAATTGTGATAGCAAGGGCGCAGACATGGGGTCCCTAAGATGATTCCCGGATAAAGCAGCGATATTGTAGGGATGAACGAAAAACTAATCCTATTCTCGTGATTCTAAGGGGTACTTTTCGAGCATTTACTTGTCTACGTGTACCCAAGAGATGTCTGAAAGTATCTTTAGGACTTTCTGTCAGTGGGGCAACTTTTTGAAGACTTATGTAACAAGGTATCAATGTAAAACATACAATTATCAGTACCATGTGTGTGACAAGGAGACAAGGAATGAGACAGGAAAAAAACTCGACATTATTCTAGGTCATCTGGCAGAGAGTCTGGACGGCATATGTGGCTGTACATATATTTAGATATTCTAATTTTATTATCACGGAATATCCCTAATCCCGGTTTCCAACCATGAATTCATTTGCTCTGTCACGAGCTTTGCGAGTCTCCCATTACATTGACGTTCTTTTGTACACACACACACACACACACACACACACCAATGTATGTGCCGGGGTACAGACGAATCCACCTACCTTCAAAGCGCTTGTTTACATGTGCACGTGTGTGTACTTGTGCATAAGCGTGACCGTGTGCGCATTGTGATGATGACACCAAAATGTTGCCCGAGAGTGGAGGGTTAAGACTATATAGTTGGGCGACAGACCGATCAAGAGTTGCACAGAAATGAGTGTCTTTAGAGAGTATCGATTTCAAATGATGGGGTTTACCATTGTTAGTGTCTTCCCACCGGTTAACACTGCATCAGAATGTCAGGTGCACAATTATGGACACTTGCGAATGCACGCGTTCAACCAGGTCCCAAAGCTTCACGAAAAGAATGGCAGCAACTGTTTGCATTCTCCAAGTTTTGTAGCTTGCTCGTATTTCGTATGACACGCAGAACGCACCCATATCACGGACCTCTGTATTGGTAATGCGACCACACGCCTGGATAGCCTGTCTTCCTTAATATTGTAGTACAAACTTAACTGTTCCCAGGATTCATATCCCGTCAATAAGAATCAAGTTTTTTTGTACAGGCCCTGAGGAGTAAAATCGTTTCAAATCTCGATTTCGGAACGGGCAGTCATCGGTCAACTTTCTTCTTCGGTATCGTCAATCTCAGATGATAGTAAACTATTGTGAATGGTAAAGAATCCTACAGAATACACCAACTAACTTCTTTTTTGAGTGAACTCTGGTGACCCAGGTGTATACTCCCTCCCATATAACGATGAACAAGAATGGACTTCTGGTGAATAAGATGATCAAGAAACTTTGGGACCAATGAGCACATTCGTGGGAAATATCTGCCTATAAGGTCCGCTTTGGATCAGGTAACTAGATGTGTTTCTTCGTACTGCTCTATCGTTGTCCCGAGCTCCCCATTTCGCGTTATTGTTTCTTGTACAAGTTCTGGCTCTGCCTCTTGTTGAGGGATATACCAGAGAAATACGTTTCCAACATAAAGTCTCCCTAAATGAATAACCGGAGCCAAGTTCGTACCTAAGGTGGTCTTCCATCTGAGTTCACCACCACGAGTATTGCCCGTCACGGTTGTCTTCTCTCTGCTTTTCTCTTTAAATTCGCCAATAATACGGTCCTAGAGATTGCACTATTGTCAGGTGATTATAATGGCATGGAACATTTCCCTACTGGAAAGGTATCAGACCTTGAATACGTGGACAATATAATTCTTCTAAGAGAAAATCCAGGTAAATTGCAAGCTTTCCTGGACAGTCTGAGTAGGTGTGAAGCAATGTTCGGTGTGTGTTTTGCACCTCCAAAGAGCAAGATGCTATTGTGGGACTGGGTTGGTCCAACACCAAACCTTTCAGTATCTGTGGAGACTATAGACCGGGTAGATAATTTCTGTTATCTGAGAAGCTGCATTTCATCGGGTGGCGTCTTAGTGTATGCAGAAGGCTCGTTTGGCTTTTGCCAACCTGAGTTATCTGTGGTGTCGACACTTCATCCGTTTATTCACCAAAGGCCGAGTATAAGCCGCAACAGTCAGGCTCGTGCTTCTGTGTATTTTGGAGACATGGCCACTGTGGATGGAGGATATACGAAGATTGTCGGTGCTTGAACACGGATGTCTTTGTGGGATTGCTTTAATCTGATGTGATTACCGTATAAGCAAATTTTGAGTTTTGGCGAAGACTGTTGGGCACACAAATCAAATGATTAGATGAAGCACTGAATCTCATCAGACTAAGGTGATTATGACATGTGTTGCGCATGTCACCTGACGGGGTACCTCAATGTGCGATGTTCGCTGTAGTAAGTGACGGTTGTAAGATGAGTAACGGTAGCCAGTCTACGAAAAGGACGAAGGGTATAAATAGCCTGACCAGTGGACTTGGCCAAGTATGGTACCATAGACGTCCTGGTTTGGGTCCATATGACCCCCTTCGGTTCTGGGCTTAGATACTTTGGAGGATGTGGCTAGATGTCGCGATCAGTGGTGCTCGTTTATCCACAAACCTATTTTATCGACCGGATATTATTATTTGTAGTTTTCCCATTACTCCTTGTATATTCATGTTCTTTTTCATTATTTCCAATTGAGGTTGCCACTAAGAGATAGCAACCAAAACCACGGCGCTCAGTGTTTGGCTAACGGTTGTCCGAACAGCGTTGAAGTATAATGGTGTTCTAAGAAGATCCGAGTTCTTCATCTATGTGTATTTTCAACGAAAGGAAAGGGGAATGAATTGAAATTTTAGAATTACTCAGTAAAACGTTTTATCTCAGTGAAATGGTTCAAATTAACATCTGTATGACCCCGTATATGTAGTGTGTGATCTTAGTACCAGTCGGTGAGCTTGAAGATGCTAAACTGTTACAACTGCAAGCTGACTCAAATCTTGCTGCCGTAATGATCTGCTTGCACCGAATCTGCAAATCTTAGTAGGTGTGAAAGGGTACGTGGGGCCGTTGTTTTCTGTGTGATCAATTGCAGGTATTTTGCTTTCCGATGTAGAAAATGCACTGCTTTGCATATTTGCATAGAACTGAATCAAATAAGACAGCATGAATCGAATGATACGTTTGAAAACTGCACTTTTCAATGAGGACCCGCTCGATGTCAAAAGCCCCGCTGGGACGAACCCGCAGGCTCAGCAGTAATCTGACGAAGTCTTTTATGCAGCCTTCAAGCATACATCAATAAAGAACAAAATAAGTAGGCTAACCAAAGTTCATACTGAGGAAAATAACTAATTCTCGAAGAACTAGAGAAGTCGGATTTTGCTGCTCCTTCAAGTCTTTAGTGGTCATGACCAGGTCCACTCGAAAAAACTGGTTTCTTCTCACTCTTCCGTACGTGTTATCGAAAATGGTGCCATTAAAATAAGTCAACCTTAAAAGACGTAGACAGTATGGATATGAATGATGATGAATTGTGACCTTTATTATCCTAGAAACATAATTGCCAAGACTCAATGGAAACAGCCA
>STRG.54027.3
ATTGCGTGATTAGATTTGCATCTTTCACGTGCCTATGATCTGGGTCTGCGGAAATCCTTTCAATTGTATTTTTATTGAACGAAAATTTGTGATAAACAAGCCCACTTATTGACCGTACAACCGCACCTTTGACGATTTACTGTAAACCGTCATGTGCCTCGTTTTATCCAATCTGAATGTGATTTTACTGACACACATGTGATGATCTCGGCGAAAAAATTCTGGGCCTGGCCCGCCCATGCAGCTCGATGTATAAACACCACTCCAGTGAAGCCAATTTTACCCCTGGATAAAGTATTCCGACTTATGGCGGTAAACATTCACAGGATCAGTTTTGAATGTACCAAACGTTTGTAGGACTAATAAGATTTTATTGGTAAACAAGATAGACTGGGGATTCTTCACGGAAACGTTCAAGTTCTTCACCGCCTGCAATTATTCGGCCATCCAATGCCTCGGTAAAACGGATGAAAGAGGCTTCCGGTGAGTTTCCGCGCTAGGTTAGGATGAAGGTTTTAAAACTTTACGAATAAAATAAGGAAGTAGAAAAAATCTGAAAATTTCTTCCAGTGACCAGTACGTACTTTCATATCCATTATGATCTTGCTTCTTTAGTCTCTTTTATTAGATGGCCGGAAAAAACAGGATAGAATGACAACCTTATTCTGTGATGTCATTTTACTTCGGCCGAAAAAAGCAATCAAGCTCTGAAGTTGAATATGTACTGCACAGGAGCATGGATTTGATCATTTACTGTTCAGTGATCGCTGATCTGCAGAACAAACGAACCACTTTTCATACTGTCGACAGCAGCACCACATGGTTGGAATTATCTGAATTTGTTTATCTAAAATTCCTCAAAATAATAATAATGCACGGGGCCACGGGAAGACCAGGTGCAACCAGTGGTGCGTAAAAATAACAGTGTATCTCGGAACTCCTCTTCTCTCGAAAGTCGATGGGGCGAAACTGCTCATTTTGTACAAAAGTTTCTTAAAAACCTAGCCCGACGGAAGTTAACTCTTCCATACATACGTGAATGACCATCATGTTTTGAAGGGTTGACTTATGACTGTCAGTAGTCGTTTTACTCCCATGCACTCTAGTTATAAGATGAAAGAATCTAAAGGAATTTGGTCATCATAAATTTAGCTAATGTTTCATGTCTATGGCTGGCGATCCAAAAGGACATTCTGCAGGATGTCAATGAGTAGCCACTCTAAGGTGGAATCTATTGACTGATCAGTTTTGTTATGGTGTACTATAGTCTCCCTATCAAAATCACTATCCTGGATGGCTCAGATTGTTTTCTGATGAGAGATCTTGCATTTAGGAAGGTATATGGTCAAGGAGAAGTAGTATATTTTTGCCGTTGAGTTAGCTTAAAAATCCGTTTCGTGTTTTTCAGCCGTTTTCAGTAAGTTCAACGAGCAGGAATTGTGCAGTTGTGATAACCCTAAGAACAACTGAATGCAAGTTGTGAGCTAAAAGTGTCATTTTGCTATGCGTCATCTCAGAGTTTATCAAAATATGATGGGAAGACGGATTTCTGTTCACCTCTTATGTGTCTGAAGGACATTGGAAGGCTAACTGTATCAGCGTCTTAGCACAAGACGTGAGCCAAACCATTCCTACTGAATGGAAGTCTTGAACATTATTGCTGACTGACCCAACTACGAATCTGGCAGCATGATTAGAGCACACCAAATTCAGTAACCTAGCATCAGAATCTCACTGTACTATGAGGGGTCCCGAGAAAGCAGATTTTGAGGCTTGGATTGACGAAGGACTACATAAGATCCCAGTAAGTTAGGTCTGCCAAGAAGCCGGGAAACTGATGTCATGTACCTTAACAAGAGTGCCTCTTCAATTTTGTTCGCAAAACCAAATTCTCAAATTTTTTAGACCCAAAATAGTTTCTTTTTCGGGTTGCGCTTCCAAAGAAAGTGTTGCTTCTGTTCTGGAGAGTTTATTGCTTGGTGGGAGATTTTCTAAGAAAAAAATCTTGCACAACAAAAGTGCTTCTTGTAAATAGGTTATTGCAATCAGGAAGATTGCAATCCGGGGGCGGGGGCGAGCCACTTTACCCCCGAACACTAACTGATAAGGAGATAAAAAAAGCTGACGTCGAACAAAGACATGACTTATCTCATAGTCGAGTTAGATGAGGGAGCACGGGCAGCTACAAAGCGTGGGAGTGAAAGCAAAACGAAAGCTTTCCCCAGTGAACAGCAATAACAGAAGTACATATACGAAAAAGAGGATAATTTAGATAGAAATGTCCTGCAAGTGCCATAAAGAGTAACTCAAGTTCTTTCCAGATGTGGCGACCACGTAAGAAAGCCTTACAATTTGTCGTTTACATGAAATCCTTATTTTTCGCACTATTTGGTCGAAAGTGACATTTTTCCAGAATGTCACGAAATTGAAATAATAAGGATGACTGGAATCTGTGGTCGGCTTTTACTGCCAATGTTTTATCAATGAGATATGGTAACTATGAAATAGAATACATTTCCATGATAAATACGTCGGAACAACAAGCGGAGGAAATGGAAGCACGGCTCTACCAACGTTCGACAGAAAAACGTGTGCTTTCATTTCGGAGATTTTACCTTGAATCTACAATACTTGTGAACTGATTCAGTAAGAGGTGCGTTTACTAGATGTATTGTAATTGACATTCTGAAGCTACCCAAGTTTTGTTTTGATCTGTGATCAGAATCGCGATTCAAAAAAACAGGCATGGTTATTTCGATCAACCCCGGCAAACGGTAAGATGCGTATTGAGTAGCAGATCTCCACAGGTCATCACCTTTGTCCTACTGGAAAGCAATGACATCAAAATACCCTTTTTAGTCTATAATGAATATTATACTGTTCATCTTCAATCAAACCTTTTTGTTTTTTCCATGTGTGTCCTTCGGGCTAATTTGAAGTTTTCAAAAATAAACACTTCTGATTTATTCAGATCTTTCCGTACACCACTTTGTTTGGAACCTCGATAGTTTCCAAAGGAATAAATATAAGAGAAGGCCTATTCTCCAACAGCCAAACAAAGGATGTTCAGAGTTTCGGGACTGTATTCACGCGACACTCGGCCGAACTTTCTAAAGTTGGGATAAATACATTTGCAACCTCCACACAGCGGCTTTACTGGTGGACACTTCCAGTAACACGACATTTTTTCTCGTTTCCACGAGAAGTGAAATCGAATTTGAAGAATCCTGCTCAGGAAAGTTAAATGAAGAACGTTCAAGCGTCGAGATCAAAATAATTGACGGAAAACGAGGAATTGATTCTATTCAGTTTTACGTGACATTTATTCAGCATTCATGTAGTAAACTCCTAAACAAGTGTGCTCAG
>STRG.3289.2
TTTTGACGAGTGTCGCACCATTAGTGCGCTCGATTTAGTGCGCGCGGGATTGTTGTACTATTGCTGTGCTCATTCGATTCCGTTCGATATCATACATTCTGCCTTTTTAAAACAATTTGCTGCATATTATAATGGAGTTCTAAATATGATAGCTATTCATTCACAACCACTGAAAACCAGCGATCGCTTGTACATTGTGTGCTGTAATGGAAATTTGGCTCGCGCGTTCAGGTATGAACGCTCCGCGACCGTCAAACACAGAACCGAGGAATTCCGGTCGATGTGTAGACACTGTCGTTCGCAACGGTCGATCATTTCAACCAAATTCCCGAGGACGTACAAGAGGAGACCGCCCGATCCGTGTTCGCCGTGACAGGTACGCGGCGATCACCGAGCAGCTCCGAGCAGTAAACGTCGATCATTCTACTGATCTCCGTAACTGTCATGATGCAGCCAGAAAAGAGCACACGCAGCAACCCTGCTGTGATGGATATATAAATGCGTCAAAACTAATGGTGCTACCGGGCACCCTTGAACACGAAGTTGAAGATGACCGACTTAGGAACTGGAGCTCCTTGGTGTTGGTCGTTCAGCTGATCCATGAGGATCTTGCCTGTCCTATTTGTCTTTATCCTCCGGTTTTTCCTCGTATGGAGAGATGCGGTCACGTGTACTGTGGGCCTTGTGTGCTGCAATATATAAATCACGAAAACGAATTTCCAGCCAAGAAATGTGCGGTATGCTCCTGGGTAATTCGACAAGAAGATCTCAAGAGGTAAATCGTATTCTGTGTAGGTTAACCACTTGTCCTAGGGTAAAGATCATAAGTGTCTCACCGTTGAGAGTTGGAGGTTCCCTAGAATTAACACTACTGAAACGGTCTTATTCAAAGCCAAATTTATTTTCCATAGTTCCAGTAGGAAATCGCCACGATGTAGAGTTTCAGTTTATCCAAGAAACTACGCTTGATGTGATTACTAGCGAACTAGACGAAGAAATCCAGGCGCTGCTTGCGTACAAGCACGCGTGTGTAGATGATGGAAATGTGGAATTGGTACCAAATATAAGTTCTCTCGTCAGTTGTACGGAAGAGGAACTGAAAGCCTTTCGACAACGGAGTTCCGTCATTGGTCCCAAAACCCATGTTGGCTCGGGGCTGGACTTATCTTTCAAGGATGATAACCACGTACCTGCACCGTCGTCAACGTCCGAAATGGTGTTTTTCTACCAAGGTAAGTTGCAATCATCCTCAGCAGATTTTTCAAGCTTCCGATGGACAGTTGATATTCCTTGATGGCCTTATGTGGAAGTGCTTACTCACGGATTACGGCAGTGTTTTGAATCTGCCAGCTACGTTGAACGTGACTGTTACTGGTGTGAGAACGTATAAGATGAATCAGTCCCTCCGAAGACGTTGGCAACATCTTGGTCATGTTCCTTGGGGTCGAACGTTCAGTATGATTGAAATTGAATTAGAACCACATGTTTCGGGGGCGACTCTCAGTCGATTTTCATCAGCTCTCAGCGTTCGACTTACTGAACGAACGAGGCGTCAATTAGAAGATGTACGACTTACCCAACTGAAAGAAGCAGCTGAAAACCGTATACCGACGCTCCCTGAGGGCTTTAGACTCTCCGGACATGCCGAACTGGGTGATTCAAGTAAGATACATTTTGTGAGTGTATTTATTGCAGGATCACCTCCTGACCCTTCGGAATTTGTCCCGCTGTGTTCGACGGTGTCTGTCCCTCGAAAACCCTCAGCGTCATTCGCAGAGGTAACAAAAATGGGTGCCAGATCAGTGGTTGGTGACAATCGAGTTGCTAACTTTTCCCGTGGATCACCTAACAACCGTCATCCGGTGGCGTTCGATCTCTCCGCTGAGCTTTGGCCTTCACTGGATGGACAACAGCCGAAAAACGATTTTGAAACCGTTGCGGGCCCTTCTGGACAATGGCGCACTCCGAGAAATCCACCCTGCGCACTGGACTCCGGTGCTTTCCGTAGTGGCGACAATATTGGTGAAATCTTATCAACTAACAGATCGCTCAAAACGGGGCGCAAAAGACGCTCTTTTATATCCAAAGATATATAAGCAGCTTCAATGTTTTGGGCAAAATTTGGTTGTTTTTTTAATTCTATGCTATCGTATTTTGTAATTATCAAGAACAGTTGTAAACAGATTCTTC
>STRG.43439.1
CGGGTAGATTCAGTTCTCGCACACTCCAAGACAGACAAGAAGAAAGAAAAGATAGAGAAAAATAGAACAGGAGATAAGGAAGACTGGAATGGTCTTTAAGGACAAGGAGTTTTAGTGCCCAGTTCACACTTGGAGTGCAGCTCAAGGTCACCTTGATTTTATCGCTCAGTGCTGAGGGCGAACACAGCATAAGCAAGTGTCTATATACCACTTTGTTTCCGGAATTCTCCACAGAAGATAGATCTTCTGAAAAGATGTTAAATAGGGTGTGGAAGGTCGGTAGGGGAAAAATGTACTGGAGTTCATCGGGCATCTTGCCAGCCAAATCCTGTCACAAGTCGTGTTGTGCCAATTGATCACCACGTTAATAACTGAGATACTGGAGAAAAGCAAAACAGACAAAAAGGATAACGGTATAAGAAAGAAGTTCTCATTGTTTGTTTACAGTACAGTAACCCGAGGCTCGGATCTACATTGAAAAAACACTTCTGCCTGAAATCGCATTTTAATTCCATTTCTGTCCTTAATCAGTAACAGTTAGACGTGGTCTATTGAATGCTTGATGCAAACTGTTCGGAGCTATCCCGGGTGGCCTGATAGTTAGTGTACTTGTGCACGGTTCTGCGATCTATCCCGGTTCGAGTCCCATTGGGGACCCTAGGGATCCAAGAAACATCTGATCGGTCTGAAGAATTTTATGGTTGCACACTGTTTCCGTGGATTTCCAGTCATGAGTTAACCGCTGTCGAAGCATCATCCCATACCAAAGTAAGGTATGATAAGCAGTTTGCCACGGGAAGATTTGAGCCTGAAAATTCGGAACAAAAACATGAGGCAGTGAGCGACATAACATTTAAACTAAATGGATAAACAAAGATTATTCCCTATGACAACTGCAAGATACATAATACTACTCGTAAGAACAGAAAGAAGACATAGATTACCAGGTGCAAGCATTTCTTTCATTCTTTTAGAGCAGCAAACGTAAAACGTGCCAGTATACGTATATATATGGTACAGCAGGAGATGGAGCAAGAGTGACATTTTTTCGTGGTTTCTGTTGATAGTTTTGACAAGCTTTTAGTCATTGTTGTTGCCACTTTCCTCGCGAATGTTTCGTCACCACCCAGCGCAGAGATGAAGGCCCTTTTACTCTTCTGCAAGGCTGCATACAATGACTGGTGTACTCTCGCGTGGGGTTGTGCGGGTTCGATTTATGACGATCAAATCTCCATGAGTCAAAAGATCAGTGAATGTCCGATCGGGTTTCCGTGCTTAAACAGATCGAACACGGTTGTATGCCCCCTGGACAGTTACAGTATTTACGAGCAATTTGTCCCTACTTGTGATTTTGACACCTCAGATGACCCTGAGATTTGATGGCTACCAACTGTGGAAACTTGTAGTACGCAAAGACCAGTGTTCTATCTGAAATCTCCAAAACACGGGCAACTTCGTGAGCATAGCTCATTAGGTGTATCGTTGGGACCCACACTTACGCAACTTGAATACTAAAATGGCTGCCAACAGCCTAGCCCCTACACTGCTATCCCCAACGAAAGAACACTGTCCGCTTATCACAAACTTGCCCGGTGGCTCCTCAATATTCTTACCCCCGTTCTGAAACACATAACTCCATTTTGTCTACAAGACTCATTAGGATTCGCGAATTTGCTAAACAGTATTGCAGTGGGTTCGGATAAAATGTATTCCGTCGATGTTGAGTCACTTTTTACAAAGGTTCCTCTTCGTGAAACAGTAGATTATCTATGTGATTTTATTTCTTCGCACAACTTTCACTTGCCTATTCCTGTTGAATACCTTAAAGAACTCATTCTTTTATGCACAGAAAACATCCAATTCAATTTTGAAGGTAAAGCTTACAAACAAACGGATGGTGTGGTCATGGGAAGCCCTCTGGGCCCAACCTTGGCGGATGTGTTTTTGGGTATGATTGAAAAATATAATAATATATAATATATAATAATATTTCCCAATTTCTATTTTACAGACGATACGTGGACGGTATTTTTATTTTTACGACTGAAGAACGTTTTATCCCTTTTGCTAACGTTCTTAACTCTATTCACCCGAACCTCAGTGTATCTCACGAAGAAGAACGAGATAACAGTTTGTCCTTTCTAGATATTCTATTAACCGGGCGTCAGGATGGGGCTCTACAGCGCAGAATCCACCGAAAAGCAACGTGGGGTGGACGTTATTTACAATTCTCCAGCTTCGCCCCAGTGGCTTACAAACGTGGATTGGTCAGAACTCTCTTCAACAGAGCCCAGAAAATATGTACAGAGGATCAAATACAAAACGAAGAAGATTTCATAAAAAGAACGCTGCTGGCTAACGGTTAACCGGAAAACTTTATCAAACAACATTATAAGCCGAGACTTATGCGCGAGAAAACAATGAACGTGGAAAAGAAGCAAGTTTTTATCACTTTGCCTTTTAAAGGAGATCATTTATTCAATCAAATAAATTGTAATCTCAAGTCAGCTCTAAGGCACATATACACAGGGGCGCAGTTGCGTTTGCTGCAGACGACCAAAAGGTTATGTTTTCAAAATCACTCAAACAGTCTTCCTGATCCCAATGTCTCACATATTGTCTATCAGTTCACTTGCAGTTGCGGTGACGTATACATTGGCAGGACGGATCGTTGCTTGACTCAACGAGTGTCAGAACACATACCTAAATGGCTGTCAAACTTGATGAAGCAACCTGTTGGGGCAATACACAACGACGTGAAACCGCCAGCTTCTTCGATTGGAAGACACTTGATTGCATCAGGTCACAAAGTTGACCTGACCCAGTGTTTCAAAGCATTGTTGCGCAATCCAACACCGAAACTACTAGCGTTCAGTGAAGCTATTCTAATCATGATCAACACTCTGTGCACAAAAACGATTGACCCAAAATGTTTGTTTACCCTGGCGTTAACACGACAGACTTCACTCTCCTCAAGGTCGAACACTAAGTGCGCTGGTTCTTGCGTACTGGAAAACCTACATCTGGACCTTTTCGTGCCAATTTCTGGAGTCAGTAATTTGACCTTAACGTGTTGGCCACGTGCTCACTCGTAAGACATTTCCTCCGTAATGCCAATAATGTGTTTTCCCTTGCTTGAATTTTTTCGAATAATCACCTCAAACCGATCTACTT
>STRG.33280.1
GACCATATCACATTAATCAACCGTTACAACACTGATCATTTGCATCAGAAATAACTATTCCACTCACAAACAGAATTCATTCGGTCAAAGGATGCAGTTGTGTGGTTTGTATGATATCTCTCATCTTATTGTTTCCAGTGTGTATGGCGTGATCATGTATAATGTTCCTCCATAATTGTTCGTACTTGCTTTTGATCAGTTGATTAGTATTCATACTTCACTAACGCAGTTGAGTGTCCTGTTATCAGAGGATTGTGAGAAGTGGCTTACAGTGGGATCTTGCGATTCTTGACGGTATCATCATGCATTTGACCTAACGTAGATAGCTTCACGAAACGGTGGGCCGATTTTCGAATTTCACTCAGTTGCGTAACTGTCGCTCCGTTCGACCCACATGAGTTGCTCCGTGCCTACAATGAAATTCGTAAATCAGATAAGATTTGGTGAACAGCAGCAGACGTTGTTTCACCGTTGGTGGGTGTGGGAATCCTAATCGTTCGATGGACAGTTTTGAGGTCAGCTGCACCGAACTTCCGAACAACGGCTTATTCCATTCCTCGTTGGAGTAAAGAAATAGCATCGTCAC
>STRG.1467.4
TGTTTGACTCCATCACTGTGTGGCCCGCCTCCACGGCCTTCGAACCATTGGATAAAGAGATAGGCGCTTGTAACTGGTTTTGGTCGAGTTTTCACGAGCATTCCATGGATCATATGAGTTATATGCCCAAGAGTCCTGAGAAATCCAGTCCCAGTTTCCCCGAGGACGTTGAGGACGAGGAAGACGATCCCATAGACCACGATGTTCGACAGTTAAAATACTCGACAAGAACCGACCGGCATGACGAGCACGAAACCCCAACCGATGTTACTATGCTTCCCGAAGATGATGAGGAGGATGACATCGAACAGGCACGTTCTTTTGCCTTAGTGGTGGACAGTCCGCGTCATCCAGCCGATTCATCAGAGAAAAAGGTCCATTGGTCGAATCAGAATGTTCAAACGCTGCTAGATTGTGTGGAAAAGCATCTGGATGAGTTCAATATTCAAAAGAAGCATAAACAAGTATGGCAAACGATCGGTGCAGAAATGGAAGCACTCGGGTTTACCATGGAACACTGCTATAACAAGTGGAAAAATTTGCGACGGGATGTCCGTCTGTTGGTCAACAATCCTCAAAAAGCCGTGCGTAATGCGGATATTTTACGGCGCGTTGCCCGTCTCATTTTAGTCATTTATCCGAATATTGATGCAACCACCATGCAGGTTAGTGGCGAACGAAACGGGGGTAAATCAGCCCCATCCACTCCCATCGGATCCAGTCAGTTGAATTGCCGTGTCAATCTGCCCACTGCTTTGCATGCACCAGATTCCCCGCGGTATATAGTGCCTCCAGGAACTCCGCATTCCTTGACTCCTGCGTTTCACCACACTGGCACACCGAACGGTGTTGGTAAGCACAAGGGCGGTGGGAACACCAATTGTGAGAATATGGAAACCAATTGTACACCGGGTGCGGCGTTGTTCACCAATCTAGCATCAGATAACGATGTGCATAATTATTCGACTATTGTTCCATCCTCGACAGGCGACCCAAAAACCAACCAATCTGGAACCGGGTTTCCTTTCTTCTTTAATCCAGCTGCTGCTGCGCTCCTTGTTCAATCACAACTGTTCACAGATTTGCTGCGCCAGCAACAGCAACAACGCCCGCAGGATAGCGAATCACCGCCGGTGGACGAACCACTAGTGCATCATCCGGCAGCAAGCACCCCAAAGGTCGCTGCAACAACAACTGCAACCCACACGAACGGTCAGGGTCTTACAAACGGAGTAAATTGCTTGTCCAGTAATAATGGTAATACAATTCCCAGTTTGTCTCTAGCGTCCACTCTTTTGAATGGTTTGAACTCAGCTGAGAACCCGCATCATATCCTGCTCCCTGTAGTCTCCGCATCCCTCGCCGATACATGTGGTTCCGTGGATCGATTACCGCCTGGTAGTGAGTTGGCTGGTGTTGTGGAACGCCTGCGTGACGAAGAGACCGTGCATATGCGACTGACTGATATGGTTACACATCTAGCGGATGAATTGCGCGCTGCTGGAATGCGTCGTCGAGCTACATTGGATCACCTGTTAGGTATTATGCAAGGTTCGCGAATTCCCACTTCTCTAATGCAGAATCCGAAACAAGACGCTAGTAATTTAGTCTAACCATGCAATGAATGACCGACCGGTCGCGTGCTGAGGGAGACACTCAACCCCGGTTACACGCGCAATCTCTTTCAACTGGATACATATTTGGTGGATTCTGGTCGCAAATCTGATCTTTTTCATAAGCAGTCGAGAATTCTCGGTGACTTTCTCTCAAGAGAAACTTTGAGCGCATTTCGCACTTCCCATGTTCACTTCTTTTTCGACCTGTCTAGTGATGTTGCATTTATCTCCTGGTTAGTTCATAGCGCCGGTCCGGATGCTGTCCGAGTTCTCAGTACCCGTTCCAGCGGCTTATGTGCCCCACTGTACACAGGTTTTCGTTTGTGTTTGCGTGTATGTTCGCAAAGATATTTCTCAAACAGCTAATCTGGTCCTTTTTCCTAGGACACCAAGCTAGACCAATCATCCTCCATTCGAAATAACCTGTTTCTCTTCATCCAACTACAAGTGCATTCCCGTTTGGTCCCCTACTCCGAACCGAAATTCCAAGGTACTTTTTTCCGCACACATCTTTTGTGTGCTTTGTTCACATGGCTGTGCTTTCGTCGTATTCCGGGTATTTGTAGCTCCGTCTTCACAGAGCGGCATCACAGCGGTGTTTTAGCGGTTTATTTTTGATAACTTTGCATCTTTTTTAACTCCGTGTTGTACTTCAACCGAAGGAACTGACGTTTAAAATTAGTCTCATCTTGATCCTAACGTGAATTGGTCCCGATTCTCAAGGTAATTTGTCTCTTCCCTTTTCGTGCGTATCCTATGGCTTTCCTAACCGATTACAAATTGAACTGCACCAGTGGAACATTATCACGAGAACCTGCACGTGCCTACCAAATGCTCATCCCTCCCAGTGGGGCTATCGGCTTCATTCGTTTTCGCAAATTTCACCATAATCTATTCGTGCACACTTTTTGTCGCTACTTTTAAGTGCTCTATGACTACCATCTTTGTTATTCCCTTTGTGGGTTCAGATGAGCTTATCATATCAAGAGCCAGTGCGTGTGCGCGCCTTGACATACTCGGTCATTCCGTATTAAGAATGACGACTTCTCTCCGTACAGGGACCGCTTCACTCATCACTTTTTCCGTTTGAATCTATCCGAACATTGCAACGTTCTAACTACCCATTCATCGTGACAAATTTCATCACTACCACCGCTGTCCCTTCCCGTTTTGGTTTGGTCTTGTTTCATTTGTTTTGTCTTTTTTGTAGTCCTACATCACAATTTTCACTAGTTTTGATATGCATTGGACAAACTGGCTTTTCATATTTTGTACACCCTGTTATTTGCTTTTTGTGTCTTTTTTGCCTTCACATTAATGCACACGAAATCCCCTCACATTCGCAATACGCATACGAAGACCAAAACCATAGTTTGGTCCTGTTTCTCTGTCCCACCATGTTTTTTCCCGTATGCTTTCCTTTCCGATTTGTCACAAGACAGATATAGACTGTTGGGGATCAATGCGCTAGCCCTCGATTCTTCTGTAGCTAGCTATGACCAACTCTCCAGTCGAATTTGTCAACTAATTGCAGTACAACCATGCCGGTACTCGTCAACGCCCACCATGAACAATTCACTCAGCATTTATCATCTATCCTCTGGAAACGAATCGTACTCGTCCGATAATTTCCCCCTGGGTCCTCGCTCTCTTCGTGCCTGGGTTGAGAGTTTCATGTAAACACTTTGTAGAGAAGTATCCCGCTCCAGGACTTCATCTTTTGGTTTTCACCGTCCCATTTGCAACACGACTCGATTTCCAAGTTTACAATCCATACCTTCGGTCATAACCCATTTCCAGCGGTATAATCATCAGTTCTCATCCTCACCTGATCCCCGGCCGTCTTACGTCCTAGTCAAAAGTGAATTTTCATTCACACCCCTCAGTTTTTAGGCGCATTCTGGTCACGAAGGTTTGGGCGGGGCGGCGTAGAAGAGCGCAGCATGTTCGAGTCAATTTATCCTTTTCTTTGTACAAATTGAATCCAGACTGAACACCGCGGATAGAAACACGCCTGTCTCTCTGTCTTGACCTATATGATCTGTGTGAACCTTGAAAGTCCAACATCAATGACCACCGCATTTTTCTATCCTCATGAAACACTATTTTTTATTATTACTATTCTCTAATTGTTATGATTTGCGTCCCTACTATGTGTAATTGTTCATAAGTTTTGCCATGTACATATAAATATGCATGCATTGATCGCATTTATTCAACGGTGTTGTTCCATCGCACTAGTGGACTACTTTAGAACTGGATTAGTCATGGCATCCGTGGCATGAGATTGTTGCACATCCCCATTGTTCATCAGCCCACCACCACTAATTCGTTCAACTAACTGTTTTCACTACTTACGAAATCACGATCGCGTGCAATGTCGCCTGAAATCGGTTCCTCTGTGCAACTACGATTGGCTCGTATTTCGCTGTCCTGGAGAGCCCATCAGTCAATCCGTCGTTGGTCTGTGGTGTATCCAGTCCCATCCTCCAAACTCCGTTGACTCTGACGCATTTCTTTGTGTGCGCGCGTGCGCTTATTAGGCACAGGACAAATTACAACACATCTGGAGGGAAGCCGTGGCCAGTGAAAGGCTGCCAAATAGGGAAATGATCGGTGGCGGCGGGAATCGAACACAGGTCATAACTGCCCAAAGTGCAGGGTGGTAACAGATTGACGACCTCCGGTCATTATGAACCATACAGCTTGGTGAGCTGTGAAATTTGTGAAATTCAATTGGAATGGGTACCAGTGCAGTTCACACAGCATAAAACAAGGTCAGTGTTTCTTTCTGCTTTGGGGCGTATGTAGCGATCCGAATATCTTTGCGCTCCGTCGGCGCGATATACCTTCTTTTTCGGGATTCATTCAGCCAGATGGAGCTGGACTGTAGTACTTTGCAACACCCAAACGGATAGGACGTCTTGAAATCACTCCAACCCACAGGTACGCAAACCAAAGTAGTAAGAAAGCTATGGTTGCGAAAGTGCATGTTAATTGTATTGCAGAACTGATTTGCATAAGTATGTTAAAGGAAATAATTGGTAGAATACACGTTGACCGATCGCAGTGAACTTTTGCTGTACCTGTCCTCGGTGATCCTGATTGGTTGAATCTTGTAGTGAGACCGTATTCATTTCTGGTAATCATCATCTTTATTGCTATCCCATATATAAACTTGGTTGTATTACCCCGAACCAAGCAGTTACTGGTTCGACCGCCAATATAACACACGCTCTTGTAAATCCTCTCTGATCGTTCTGTAGAAATCGTATCTAACCGGCCAATCGTACGTAATGAAATAACCTGGGCCCGGACTAGGCGCACTGAAAGAACGATAAGAACAGCAAAAATATATTCTGTTACATTTGATTGATGCTCACTCGTTTATATACAAAATAGGCGTGTTTATATTGGCAGCTAACTTCCCGACCAATCACAAGGTGACTTCGCTGTATGTACACAATCTAACAGTTACGGTCCGGCTTTACCCGATTGGCTGGATACTGGAAATGAAGTTATAGCGCACTGGACCGCGTGTGGAGACAGTTGAATCGCTACACGTTCTTCGCTTTGTACTCTTTGCTCTGCAAGTTCACACAAACATCTCTGTGGCTGACGACTTTGGCTGGCTGACTACTACCACTGATTCCTGACTGTAGTAATCAACAAAATCCGTACTCCATTCGTCTCCTAACCCTGAGTGCTAAAAGCTCCTCAGCATATTTAACTGCGAAATTGTAGCTGGCCTTATCCTTTGTGATGCCTGCTGAATCACCACACAGACTTTGAGGTTGCTTTGTAACTGGTCAGTAAATTGTCTACCAATATCTAACTAACTACCAACTATATATAAATTTCGAGGGTGCACCAAATAAGGCGGCCAGAATACATGCTATTTTCACCTTGTCAGTTTTTGGAGCGCATAATCCGGATGCAAAATATCCCATTACTTACGGTTGACCGGGTAGATTCGATTCTCACACTTATTATCGCGGCAAGGAGTCAGTGAACATTTGAACCTGAGAAACAATCCATCTCAGATTGAAGATTTGATCAGACGTTTCGAGCTCTGATGCACTGATCGGAAGTGAGCCAAGCTAGATCAATCGACATTATTTATGAATGCCGGAGTACTCGAGTTCTAGCCGCAGCTGAAGATGTACCCACGAAGTTACTATTCGAGAAGCCTGAAAGACTTCCGGTAAACTTGGTTCTATCAGTCATTTTTAAGGCAACTGAGCGGGCATCATTTAGTTCACTGGCGTGTGGACAGAATGTCCTGTCTTGAGTTTATTCTGAAATTCATCCAACAGGCCATTCATCGCAATTGCGGGAAACATAAAGAAGAGCAGCTTCGTGGTCGGGTAATTGCCGGAATCAACAACGTCACCCTGCAGCGGAGATCGTTGGAACAGAGGAGCTTGAATTTTGCAGAGGCCCGCACAATTTGTGAAAAGTATTATGGCATTTAAAAACCACGCCAGATAATACAAATCTGTTTCAAGAAGAAAGTAGAAACCAGTGCTCCTGCGCCACTATCGTCTAATCCAAGTATAGAGACCGAGTCGATCCAATACCAGAGTCACCCAAATCTGTTAACAGATGTATATCATGCGGCGATTTCCATTTCCGTTCAAACCACGGGCTCTGCCAGGTTGTATGCGATGCTTGTGGACAACTGACCACATGCAGTAGGTATGCTGAAGATCCAGGCGCAACATGTTGAAGGTGACTCAAGAAAATGAAACTGAAGACGCCAAACCTGTACACACCCACCCCGGAGATTATGGGCCAATATGTTCACATAGTCCCGGATGGGAATTATATCAATACGAGCATTGTGAAAACTACAGTTGGTGTGACATCATGGAGCTGCCTAGTATTAAATAGCTTAACCTACATACTGGTGAATTCGAAATCGAAAATTGGATTGAACGGTTTGACCTATGGTACAGCATATGCAAGAATGTGAAGAAAGAGAATCAGAATGCATTTTTCTTAACGGCTGGCGGCCGATCACTGTACTCGTTGATAACAATTTTGTGTGTATCTGAGACCATTAGCTACAGATCCATTCAAAAAGATGAAGGCTCTGATACTAGGCCACGTAGTTTCGGCAAATTTCCAGGTGGCCAAACACGCGAAATTCGATTCGCTGATCCGGAGTCCCAGCAAGATGTCCCCTGAATCTGAGCAGAACATGCTGATCACGGACAAGTCCGAAGTGGGGATAGGAAGAGTTCTGGAACAAGATGGATGTCCAATCATCTGCATCTCGCATCTTCTCAACACTGTATTGAAGGGTTATTCCCAAACACAGAAGGAAGCTTTTGCGGTTTTCCGGCAACACGTCGACTATACAAGTACCTATTCGGACTGAAGTTTGCGATTGCCACCGATCACCAGGCCCTCGAGTTCCTGCATAACCCAGATAAGTCCGTCGCCAAATCCACGGCTGCTTCGATTCAGTGATGGAGCATTGCCTTGGAACCTATAACTATGACATCCTTCATCGATGCGGCAAGAAAATCCCACAAGCGGACTTCCCGCTACGATACTCACGATTCGTAGAGGCAGAACAATACCATTTCACTTCTCCAGCTGCATTTGTATCGAGGGAAGAATTGAGCAAGCAGACAAAACGATACTACTCGTCTGTGACTTCGGCGGTCAGGAAGGGACGGCAACCCGATGTGAAGCGGAAGTTTCCTCAATTATTCGTACTACCAGAACAATTCAGTATCCAGCACGACACAGTCGTTTGTCGAGGTGACTGACTTATTCCATCTACATTGCGCAAGCCAAAATTGGATGAACTGTACAAACACTACTTGGTCGCGGATAAAATGAAGTCACTGGTTAGACAGATATGTTGGTGGCCGGAATTGGATGCGAATATTTGCACTATAGCAAAGAACTACAATGTATGTCTGCATGAAGTTTAGTCGAGGCCAAACAACTGGAATCCATTACCCGAAAACTACATTCCATGGCAGAGAGTTCATGCTGACTTCTGTGGTCCATTCTGGAACCGGTATCACGCCCTTGTACTGATTGACTTCTTTTTTAAATAACCGGAAGTGTTCTTGACGAGTTCACCAATTACCCCGTTCATTATGCAGGTGTTGACTTGATAGAATCGGATATCGGTATGTGCGCATGGTGCCACGCCACCCGTGCTCTAACGGTGCAGAGGAGAACTTGGTGCATTCTTTGAAAAGTGCACAAGCATCAGCCAACCCGAGAACGTTGCTCGACTTGGAAGCGTTTTTCGACAATTTCTTATTGCAATACGGGAACGCAGTGCGCACAACCGCCAAGGAGAGTCTAACCGTTCTGTTCAAGTTCAGAAGACTGAGGTCATTGCCAATGTGTCTTGATTTCAGCGATGTCACATACTTCCGTGGCAACGAGCTTCGACCAACTCGTAGAATTATTACCAGACAACTTGGTCAATCTATGGTCGAGTTCACGGACTTTGGATGGTGCATCGGTGCATCGGCGCCGCCTCAGCCAAATTCATTTCAAGGTAGCAACCGGCGATGTAACCAGTGGCACTGGTGAGACGACCGAGGATCCAGACCATGTCCGTGTTGATGACATTTATCCATCTATTCCGCCAACCGAGACTTTTACCGCAGTGATCGATCCACAGCCACCAGCTCCAGTTCGAAGATGAGTGTGACAGGCGAGTCAAATTGACGAAGAGCTCTTGAGGAAGGGAGGTTGTGGTGATTCAGTGGTCATCACATATGGTACGATCAGGTATAGCTTCGAAGCTGCGCATGCTGATGAGCCTCAACCAATCATAATCAACGCGGACAGTCCTGGTAAAAGCTGCTTATGATTGGTCATCTTTGAGTCTACCAATTATATTCCCTAATGAAACAATTATACAAACCCACTCTGCAATACAAATAA
>STRG.68908.1
TGAGGTACTCTAGGCGTTCCTCATAAGATTTCACCCCTAACATGGGCGAAGATCTGCTAAATCGTTTCTGGATCTTCTCTAGTACTTGCATATTTCGAACCAGATATGGACTCCAGGCACAGGACCGGCAGTGACCACGGTCAATGAGGCGCCCAGAAGTCCTTCGGCGGTATACACAAGTTAGGCACCCACCAATGTCCAGTGTATTTCGATGAAAATGGTAAAACGTAAAAACGCATAGCACATCAACTGCAAGAAGTATCATTTGGTAGCGTTCACTCATCAAAGATAACATGCCACAACAAATAAGAATAGCTGCCAGTTTGGTTGCCCATGATAAACTCTGCTAGTGCCAGCGGCATGTTGGACGGCCTTGTTCAAAGTTCATCCCACCCCAAAGGTCAGTACGTCCCACTTACAACCTGGGGTATTCTTGAAATCATGAGCGGTTCCAATTCTATCACCTGTTCTGATGATCAGTAGTTTAGTATCCTATTGGTAAAGAAGTGAGATCTGCTTGTAAACCTATGTCGAGGCTTTGTCAGCTTCTTCCCACGACTTCTGTTCGGAAGTCTGAAGCCATCTGGAGCAAGCTCGTCGGACTGAGACTAGATATGTTTTGGAATAACTTGAATCTCTATTAGTTCCTTACGAAGTCTTTTTTCCGTAGAGCAGAGGCCGAGGTTCTGAAGTCTCCTCGTACGTCTTGCCCCTGTGACCGTCAACTATACGCGTTGTAAGTCCGCACTTTCTCCAAACAGAATAGGTTTAACAAAACCCATGCATGTTGGCATGAAGACCCCTGGTT
>STRG.59220.6
ATAACAATACCTTTTATGGCATTCTTAGATATGAGTGCTTTCAAGAGAACTGACAGCAAGCGAATCGTTGTTGGCAACTACGAATACAAAAGCACAAACATTTTAGGAAGAGGAGCCTACGGAGTGGTTTATAAAGGCCAAGAATCAAATAACAAGAACTTCGTTGTGGCAATTAAAGAAGTGAAAACAAATAGTGAGTAGAGAATTACAAGAGGATAATATTTCAAGCGCATTCACCATGCAAATGTTACGCAACTCTATTACTATATGTTTAACAAGTCAACATCTTGGATGGTACTGGAATTTTGCAATGGTGGGGATCTTGAAGGATACCTGAACATAGAACATCGTGCTCGGAAGCTGGATGTAAGCGCTATCCGTATATTGCTGCGTCAGTTATCGAGCGCACTTAATGCCATGCACCAATTACACATAGCACATCGTGACTTGAAACCAGGAAATATTCTCATAACGTACAATCAGAATTTGAATAAGAGTGAAGTTCAATTTGAAGACTACACTTTTAAAATCGCGGATTTTGGTTTGGCCAGAGTAATCGAAGACTTTCCCGTGGATGCGAGTGTATGCGGGACTCCAGTTTATATGGCGCCAGAAGTGTTGCTTCATATGCGTTACGGAAATAAGGTGGATGTCTGGAGTCTGGGTGCTTTAATTTACGAGTGTCACTTCGCAGAAAGATTTCTTCCGACCACGATTACATGTGTCGCACAAATCAAAGCATTCTTCAACAATGAGACGGGGTCGATTAACAGGTAACATGCTTCATAATCTGAGAATTCTCTTCATAAATCGATAATATTAAACTGCGTATAATGTCAGATATTATTTTGTTGAATACAGTCTGAAATCCAGAGATTTTATAACATTCAGAACATTCCTGGACGTATTCCTCATAAGCGGGAGAAGGGTCACTTAAAACTTCCTGTCTGTGTGGCCGCGCTCTAGACCTTTGCGTTCAGGATTGAAACAGTCAAACGCAACCAAACCATTATAGTCAAATCATCAGAAGTCATCTACATCGCTTTATGGTTGGTGAGTAAATTGACTACCAATAGTGCTGTACTCTGCTTCATGTATAGATGAAGGTAAAGCAAATGAAGCGTACACAAAACATGCTCGCTTTTCCCGTCTTGTCTATTCACAATGAGCCTGAATTGGGGCAAAGTCCGTTCCAGTATCCGTATTAGTTCGGGCAAATTTAAACTGAACAAAAGCACACCTCATTTACTTCAAAACTTCCGTTTTTAGAACAATATGAGGTTTCTTGGAAGATTTTCAGGATTTTATTACCAGTATGAACTGAGGGTCACAGTTTCGGAGGGTCGGTTTACTGCGCAAATCTCTTCCCCGATTCATCGTTATATGCAAAAGTGAAGGCATCATATATTATGCAAACAAAATCCATCCAGCCGTGAAAAACTAATGGGTCACCAAAGTGAGTCAAGATTATTCATGATTCCGAAAATACTGATGAAGATCAAAAAGAAGTCGACGACGAGTGTGGTATCCACGACTGGCACAATGATAATAATGATAAAGAAAGAGGGGAAGATTGCGGTAAAGATGAAGATGATCTCAAAGATGAACATGATGAGGATAATGAGGATAAAGATGATGATGATGAGGATAACGGTGATGATGGTGATTCGGATGATGATGTTGATGATGATGACGATGATGACGACGATCATGATCATGATCTTGATGATGATCATAATCGTGACTATGTGGATGAGCATTGTGATGACCTTATTGAAGTTGATTTTGTTGCTGATACGGATTTCTTATTCCAACTGTGCTTGTTACTCTGATGGTTATGTTAATGCTCTCAGTAATTCTATTAGCATTATTTTGGTGAAGGTTATTCGTGTCATCATAATGATGATAATATTTTCGAAGTTGGTATTGTTGTGAATATTTTCTCATTGTCTCCATTTAGCACTTCGTCCTCGTGCGATGTTTCTGCTGATAATTTGTTTTTCTAGTTTCCCATTGAACTGTCGACCCGATTTTTTCCCATTATCACTTGCGTATGTCCAATGTATGTCGTCTATTGAATCGACGGCTGGTAATTCACTATGGTCTTGCAATGAACATAGCGGACTAGAATGGCCTAACTCATTCCAGTGTGAATGATGCGATGACTCCTCATAGACCGAACATCTCAACTGTATCACGTGGGTCGGCTTCATCAATCGCTGTTATCTTGGTCGAGAGCTGCTGGAAGGCTGACCCTGCGAACCTGCGCTCAGTCTTGTAAAGTCATCGCAAAGCATGTCAACGAATGATTCTGTAGGCACCGTAGGTCAAATACATCAAACCCTCCTTATATTATCAGAGGTGCATGACCTTTACCTTTAGCCTACCCCTGCTTTACCCGATGACGTGATGTTCTACATACACGCAGGCATGCATACAATTTCAAGTCCCATAAAACTTGCTCCACTGACTCACTCGCACGATTCACTCACTCACTTACTTTTCCCCTGATGTTATAAGTGCACGACCAATAAGTGTATATGGAAACAGAAAGCAAGAAGAGTTTTCTTCCTACTTCCTGGCTCAAAGGTGAATAAAATTTGGTTCCAGTTTTTCCAATACATCACATCCAAGAACTCTGTGATGCTACCATTTGATGACGTGTACAACACCCTTGTCCCTAGCAAGAGCTGACTGAGCTAACATCGTGAAAGCGAATCGCTCACAAGAAAAACTGAAGGTCTGTAGTACATGACGAATGAATCAAATGATTTTTTCCGTAGAATTTAACACCCGCGTCACCAGTACACCGGTTATTTATTGTTTTTTATCCATTGAACCTCTAATATCTCAGCAGCCACTACGAAGCCTCAAGACTAGAAGAAAGCGCATCATAAAGGGAGTACTTCTGTCCTACGCACTTTGCACGTAAAAGCTAACCATAGGGACTTTCATGGGGTGTCAAAGCTAAATTCACCACTGAACTCATGGAGGCACTGTGAAAACTTTCTGGTTCACAATGAGGCGGCGTGATGAGTCATTTTTGGGAAAGTTTGAATTTCCATTGTGCATAATAATGAGCAGCCGTATGCGCCGTTAGACAAAGCCTTCTTGACAACATTAGCAGACGTGATAAGTTTAGTTTTACAGGTAACATGCCGTAGATGAAGACTTCAAGAAAATATCACTGAATTGGGATAATTCGGGGGATGAACGGCGTTTGTCATTCAGTATTACTGATTCATGCTAGTTTGTAATTTGCTGACACAAATGACAATTAGAAAGAGGTTATTCATAACGCTCTTTTAGTTTGGAAGCATGCCGTGGTATACGGATTTATATCATTCTCCTTGAAATTAGTTATCTTTCAAATGCTAAGGGCTGACAGTTTAAGACTGAATTCGCCACAGATCAAGCTACAAGTGTTCACCAAAATGAACGAAAAATAACGCTTTTGCCTGCTGATATTTCTGCACTGAAATTGAAAAAGTAAATCTATGATAAACATGTATAACATTTATTATAATGACAATTTTACCAAAAGAAAAGCTCGAGCAAACCACGTGAACTTTCAATATGTTTATCAAGTTATAGCGGATGGTAAGCAAATTTAGTGTTTCAATGTTGGTATTATGTTCGAGTAACCGTGGTAAAGTCAGACAAATACCGAATGAAATAAATAGTATTTTTTTCGTTTATTTGCTTATGGATTTCCACAGCTTCAATATTTGCTAATAGTTATTTTGGGAAATCGTGTGTCCGACAAAAACCCGCTCCAGCGTAATGTGAATCAGAAAGCAGGTTCTGGAATAAAATGACTGATCATATTCAGTTGGTGAGAAAGTCAAAATTGTATGTTTACAGTGAATGAATGATTTAAATGCTGACTTGCCTCTCTCACTCCAATACATTTCAAACATTTTTTTCAGACTGAATCGAAGTATGAATCCCCAGCTAAAAGCAGTATTGTCTGGAATGCTTAAAGTGAACTCAAAAGACCGCATGACCATGTAGAAAGATCCAACAAAATCATCCCTCTTGGTACGGGTGGACTTCGCCCGAGTTTCTTCTCCTGTCTGAAGAAGCAGATGAAAAATGGAACCATAAAGTCTAAAACTCACCAATGCGAAAGAATTCAAGGAAATCCAGGAATGGTATACCCACAACGAGAAGTTGAAATCTATAGGTTTAACTTTGGAATTATGCAACCAACTGCAGTGTGAAAAGGAACTTATTGAAGATACAACAACCGATTCAGTCAGTGGATTGACCAAAACAGCCGATTTGGCGAAGAATCTTGACAAGTTGCTTAAACGAATCGATAAGATAACTTGGATCTTGGAAAGGTCGTTGGGACCAATGAAGGAAGAAACTTCGAAATGCTTGGAGCATCCTGAAATAACGGAAAGAATTCTGCTAGACTTCGTGATTTTGCGACATTTGGATGAAGCAGTCAATCGAGCCAAAGAAGACATATTGTCTAATTCACTGTTCGTCACAGAGCAATCTAAATGCGCCCTTCAGGTCATGAGAAATGCCTACGCAACGGTTCAGGCCAGAATAAGAGAACATTTGGTGAATTTCCAACCAAACGAGGACAAGTTACCGAATGACAAAATAAATCCTGTTAATGTGATTTTGAACCGAGCCCTAATCACTTCCAAGGCGGCCAAAAGCTTTATTCAAGGTGGCGATATAACCAAAGGTTTGAAGCTGACACAGACTCTCATATCATACTTCTATGGATTGATGAGATACACCAAACGGGTTGAATTCAAAATGATGCTGTACCAGCTTGCGCGAAAATTGCACAATCATCTTTGCAAGTGCGAATCGCAATGCTCAACGTCGGTAGAAATAAGCCGTTTTACGTTGCCACGCATTGATCTGGATTATGAAGTTTGAATTCCCAAAAATACCTGTCTCTGAGTTTAACATGAATAAAAACACGAGAGCCTAATGAACCGTTGGGCTAAATATGGAACAAATCGTTAATTAAACACTATTAACTAATTGATGACCTGAAGATTTGTGCAACCAAGATCTTTTCTTGAAATTCGTCCCCAGAAAGTAAACACAAATTCTAAAAATTCTCTTTTTTGCAGTTAGTGTCATAAATTCAATATTGGATGGTCCACTGTTTTCACCACAGAATTTGCTACCACGTGTTTGCTATAGGGGCTGTGTCCACTCTTCGGTTCACTTTCATTACCAATGTTTATGGTTCTTTTGGCTGTGATTTGCTC
>STRG.10958.7
AGCAAGTTTATGTCCATCGATCACGTTGATCATGAATCAATAACTGCGTGCAAGTTTTCTTGTTCACTTTTCATGCTGATAAAAATGTCATATTTTGTACGGTAAAAACCAAAACATTCGAGTGTCTTTTCGTGTCTTCTGACTTCATTCCAAGGAATTGAGGCTTTCTAATAGAGCTTGCATTGAAGGACCTGATAATGTTGGAGGAGCACAGTGTCTGTTTGGAGACTTCTGTCTTTTAATCTGAAAATGACTTCGTAAGTAGATAATGCTCCAAACAAATCTGGTAGTCACTTATGCGTTTGTTTCCATGAATGTAAGATGCATCATAAACTGTTTGACACATTCCAGGGCCTCCCGAACCGAAATGGGTCATTTTTGTTTCACAGAGGCATTTGAATTTCAAAAAGTAGAGTATTTATTTCAATTTACTAATCACATGACTAAGTGGACTGATACATATTTTGGATCATACTTACTGGATATCAGCCGGGATCATCATCAGGTTCTACAGTTGCAGGGTGGAGTCAACCATATCTACAATGCAGCTTTATGTTAAACAACCGCCAATACTTATTTCGCTATCACGCAAACCTAAAATCGATTTGTCTGTGGACACGTGGAAGGCTAAATACCGGGTCTGGCACAACAGGCTCCCAGCAGAACGTTTATCATACGAATTCGCTGCTGGTTTTACCTCACAAGCCGGAACTCCCTGCAGGAGCGCTCATTTTAGTGCGAGTCGATGGTGTTTTACCAGAAGTATTTCTGTTGAACTGGGGTGTTTTTCTCACCGTTCTATTTTTTCTCGCACTTTACTTCGCGCTTTTATCATAAAGCTTTCAACTAGCATATAAAACTGCATTCTTAAATTCGTCGATGACTACTCTCACTACTCCTCCAGTTCAAAGCAGTCCAGTACTTCCTCTATCTCCGTGTCTAACGGTTAACACAAACCGTATGCTTACTTTTATTCAGACCTGAACACTATCGTTGTCTTGAAAACGAGAATTGCTTTTCTCCCGATGTTTAAACGGTTTATAATAGTTCTGCCTTTCATGAGGGAGCACCTTTCTATCCATCACAATTTCCAAAAGAAAATGCTGTGCTCTAATCCCTGAGCGGTACGTCTAGGCCTCCAGTATTCTTCGCTTCTGTTTTGATTGCGCTCAACGTTTCTAACATCTCCTTACTCTCCTCGGGAACACCGTGCCATCTTTCGTTTTTTCACCTTCTTTGTTTAAGCGCAGATTGAATGAACCGTCCTTAATATGAATACTTATTTTACCCCTGTTGTGTACTAAATATATTAGACCATGCGGTTTAACCCCTTTCACTATATTTTATTCCTAATCACGTGCGAAAATTAGTTCTCTAGTGATATATTTAGGAGTGCTTTTAGAGCAGAAGGTCACTG
>STRG.60045.8
CAGATGTCAAGGTCACACAGGTTTAGTGCTTGTACGCGTATTGTTGTCCTGTGTTTCTTTTGTCCCTTTTACCCTGAAGTTCTGGTGACACAAAGAGTGCTTCAATGCTGCCAAACTTCCACGTTACGGGATAGATCTGCCTGACAAACGGTATAGAATATATCTAAAGAAGTTTAAGAAAAATATGCCCGGTGGTCCACTGTTTGTTGCTAACGTTTTGCTCGTCGACTTTACCCCATCTTCGCCGCTACCTGCAAATTGGTCTGACCTAACGCCTGCCGATGTGAACTGTACGTATGGTATTCGATGGATCTACGATTTCATGGGACAGTGTGTGATGGATGTTCGAGGTACTATCGCAATAATCTGTGGCTTTATGATTGAAAACTTTCGGTCTGGAATACCGGATAAAGCATTGTCACCTTTGTTGTTACTGTTTTGGTCATTGGGTGACATTCTAAATTTCATCGGGTGTGTCCTTGCACATCAGCTAATCTTACAAGTGGTCGTTGCTGTGTACTCCATTGCCAGCGACCTTGTGCTCGTATCGCAGTTTATCTACTACAAAACACGACGTCGAAATATTATGTTGCTGGCATCCCGTGCTCTTGGTGATGGCCATGTATCAGAAGAAGACGAAAGCACTTCCAGTCCGATTGTAGACCACGATGACCAACCATTACTTCAAGCCCCAGACATCGGATCGGGAGCGAGGAATACTCGCGCGTTAGCGGTCTGCTTTGCAGGCGTTGTGGGCTTGACAGTGTGTACCACGCAGACCGCGATGTGGGAACCTGCTGCATCGGATCGTTCATCGCGAAACTTTGGCGTTTCTTCCGGTGAAAGTCGCCACACAGCTCGTCGCTTGCTGCAGTTCACCCCTTCTTACAGACACACAGAACTGGGAACCAGTCTGCTCGATTACTCCACTTTCCTTCCTTGTTGATTTCGTTTCAGACCACCGGAGCGAAAGTTGGCTTCTGCTTCGGTTGCATTTCCGGCTTGATGTATGTCAGTTCGAGATTTCCCCAAATCATCCGCAATTACCAACGAAGCTCGACAGAGGGTCTGTGTCTTGGACTGTTCTGTATGGCAGTGCTTGGCAATAGCTGCTATGGATTACAGATCTTTTTGACCTCGTTATACCCCACTTATCTTCTCGAATCATTACCGTGGCTCATTGGCAGTTTGGGAGTTCTGGGATTGGACTTTATCATTTGTTTCCAGTTCTATTATTACTCGAGGCACCCAAACAAAGTCAATCAGCCAGTCGTTGATGTCTCTCGTGATGCGCCACATTCGCCTCATTGCCCTCCCACTCCAGGCATATCACATTCCGCTAACCGAGTTGCCGGAGCTTCAGTCTAGTCATATCCTAACGTTTTTTTCTCTTCTCTCTTTCTCACTGTGCTCCTGTGTTGTTCTTTCACTAAGCCACACTGTTCTTCATATATCTCTGTGCAAAAGCACTAACCAGTGGGAATCCTTTGTTTACCACTTCAAGAACTTCCTCGGGTAAATATGCTAGAGACTGTAGCTTTCACCTAGTTCATATATTCTTTTGCTCACCTGCGTCATCGTTTTTTTTATATAGGTGACATCTTTCTATGCTTACACTACTTGCACATGACCTGTCTAGCATATTTTTTTATCGATCGGAACTCAACTGGTTTTACCCCTGAAATTCTTTCCTTGTTTTTGAATTTCTTTACTTTTGTCAATTCTTTGATTGATAATTAAAAAAAGATTCGACTTTCACACTAATGATTTATTTTCACTCTCCCGATCTGCACATTTATGTAAATTGTTGTGGCGATCAAATTGCTCTTGTTGTGCTGCCTATAGTCATGGTTTTTGTGCCCTAGTCCTCGATACCGACCGAATTAGAATGAAATCCGCTTTGTGGATAAATCCGTTAAATAACCGAGGCTTGTAGTTGGTGTCTTGCTTGTATCCTCCCGTCTATAGATAGATACGTGGTCCATAGTCGTTCGCACTCTCCTCGATGCACTCGATTTTACGTTCTGTTTCCGGAGATGATAACGGAAATCGTTTCACTTGACTGGTTTAGGTTTTGGGCATTTAGTTCGCTATCTCCCCAACTTTCAGGCGACGAAGCTCGTTTTTAAGGAGTCAATTAATAGTGTATCTTCGTTTTGGTGCGATGCTGCGGTAATGGCTGACTAAAGTAGACCATGGGAACTGCTCCACTATCTAATATCTTTCACGGGAGGGGCGATCTTTTTACGACTTGTGTGAGCCAACCAAAACGTTCGTATAAGAAACGGCAAATTATGTCATCGAGTTAATCTTTAAACCTAGGAAATGTCATATTGCCTCCCACGTCCGCCTTGCAGGAACGGCTTTGTTGGATCATGATGGATGGACTCAATCTCTAGGGCAGTGTTTTCATCTCCTCTGGTGACGAGCAGTAGGTTCAAGCTGAACGTTCTCCAGTCCATAATTCGCTATCCATTCGTGGAGTCCGTCTCTTTCTGCTGCATATCCTGCACACAGGCTAGTGTACCAGATCTTGACGTTACTAGTTGTACGTGCCGAAATCGGTTATCCCAAACCAGCCCACCTCTTGGTTTCGTCCTATGTGGTGAATCAACCAATTTCTTTCTTTGTCTGATCTTCCACATATTGACAGCATACAGTTATCCCAGTGTTTTGACTGGGACCTTGGATAATCGCGCTGCGTGCGAGAATTGGCGAGCAAAAGATCGCCTTCGGTCATCGCTGCTTGCCTTGTTTCCGGCCGCTTTGATCGGCCAAGTGGTTCAGATCACATTGTTGGATGATAGCCAGGTCACGGGTCGGTTGGAATCGTGTGACGGTATGCTTAATTTAGTTCTCTCTGGTGGCGTTCGTGTAACATCCGCTCGCTCAGCAAAGAATCAGATGGATCCAATGGAATTCGAGGAAATCACCTTATCTGGTAAACGGGTGCGTTATGTGAGCCTTCCAGACACACTGGATGTGCATAAAACGTTACACGAATGGGATTTCGACTTCACCTCGGCACCGTCCGCGTTACCACTGGCCAAACGTATGCTGCACAGACCGAAGCGTACCACCGATAAGTATGCTTACCTTCGTGAGCGGATTCGGGCAGATCATCCCCCAACCGACAGCGGTACGGTTTCTCCCGGTGGTCAACACGATAGTGCTGCGACGGGATCGGAGAAGGGGGTAAAACAATTCCCACTTTCGAAAGAGGATATTCGACCATTCAGCGCTGAACACAAGGAAATTTTAGCATAACACCGCACTGGCTATTCATCTGTGAGCAGTGCGTAAACTTGTTTTATTTTGTGTCATGGAAGATGAGAATATGTCGCTGCGAAGTGGACTCCCTAATGAAGACTTGCTTTATGCATATGTTGTATTAACAAACACTATATCTTCAGAGTATTTTTCTATAATCATGTATAATGCGTTCCAAATAAGTCTGCTGGCTATTCACCTGTTTTATTGTTTTTTTTTTGCTGTCAGTCGACGAAAACAAGCAACGCGCTCAAGCTTGGTCATCAGTG
>STRG.65765.1
GTTTGTGTTGAAACAACGTCAATGACGTTTACGTTTGGGAGCAACAATGGACGTCATACTAGCTAAGGGAACTAAAGGTTCAACCGTCTGCAAGCTCAGCAGTCATAAATGTGTTTTTCAATTGGCGGAAACCAATTGTTCTTACAGAAAGCAGACAAACAACGCACAGTTCTGTGGCATCGAACAACACGCAAACTGCTTAGAGCTAAGTGTAATGCTTCTTTCAACCCATGAGAGGATGTACACTATGGGTAAAGAGAGAGTGGTTGGGGTATATTGGAAAAGCGTGCGTGTAGCATGCACGGGCAACGTTCAAATGGCCAACGCGCTTGGCGGCGAGAGTTTAGATAAACAATGATGTCTGTTAAACGAATAAGCAAGGCTGAATATCACTACAATCTCGCCACAAATGAGGCATTTTGCACTGAAGACCTTCTTGCCCCTCCAATACATCTCCCACTCCGTCTACTTAGGCATAACGATATATTCTGATTCTTAGAGTCTGAGGATGACAAAAAACAACACCACGAGCAACTACCTCAATGTCCGAGGATAAATGTACACGTATACATGTATAAGCTTATATTTAGACGGAATTATATGTACGGAGAGAACAATATACCAGAGTTAGAATATACTGTAAAAAAGTGCATTAGTTATCTCTATAAATGATGAATCATTTTTCTCCGTAGAGAAACCGAAGAGCACATCCTATCACCATAGAATAAAGAAAACCAGCAAGGCACTGCCTGGTCACAGGGGCATCCAATAAAACGGAGTATGCTGTTTTTGTAACGCAGATATATATGTAAAAATATTAGGGTACTCTTATCATTATATTCTTCATGAAATTTCACGAACTTCTGTGCAAGCTTTCAAGCTACTTGTCAGGAGTCTTTTTAGCCCAACCGGATTGGGTATTGTGCTGCTTGGACAGTTCATTAAGTAATGAAATCTTCTAATGGATCGGCGAAGTCGGCAAGATGCGCTAGTCTAGACAACCCATCCGCCTTTAATTCTATTCTGCGGTCTCCGCTCCTCCGTAAACTGGAAGCTGTCGGCTGTCCCACACCTTTTCTAGCATGGTTGCCTGATTATTTTTGTCAATAAAACTCACACGACTAGGTTTAAAAGCACCCAAACCCTTGCTGAACAATTCTGGAGTGTTTTATGAAGCTGGGCTTTCCCCCTACTTAGTTTCCACCTACTTTAGTGATCTTTCATCCGGTTTTCTTGCACACTTATTTAAATATGCCGACGATGTGACTCTTTGTCAAGCTGTTTCTGTAACCCACGCTCTCAATGGCTTTTCCAGTAATCTGCCCCATATTTATGACTTCTCTGTTCGATCCCGTTTAACTCTAAATTTGTCCAAATGCTTCCAATTTATATTCGCCCTCTCTCAATCGGCCTACCCTTCTGACCCATCTGACACTTCCACAGAACCACTAACTAGAGTGGGTTCTGTCAAAGAGTTAGGAATCACTATCGACGCAAATTTGAAGTGGTCATCCCACACTTCAAACTGTGTGAGGAAACTACGTCGGCCATCTCATCAAATCCGAAGGCTTAGGTGTTTTAACGCTAAGTAGATTATCACTTCCCTTTTCGTTTATCAACGTGTGTTTTCCTGTTCTACTTCACTGTTCCCCTGTTATTTTGCTGGCCTACTGAATAACGATTTTAAAATTCTTCAACGAGGTCTATGTGCTATGAGTCGGGTACCTTTTACACTCTTGGCTGAACTACCTGCTAAGCTGTGCGAACTACACCTGGCCGCGTGTGAAAAGTTCGTTCACAAAATCCTTGCGGAGAGCACTCATCCTTCACACAATGATCTACCCGAATATAACTCTTCTGCTTCTACACGTTCCTCCCTCCAATCCATACCTACTCCTATTAACATATACAAAAACCCTACCGTATCATATCTGGCCCGAATCTTCACAAACCGAATACGAGGATCGACAGAATGTCTTAGATACACCATTGGTTACTTTTTCCTGGCAAAGTAATCGAAGGTTGTCTCGTTGGATTCCATCAACCTACCTGCAATCACCTAACGGACGTGAGTATATTTAAGTGTTGACAGACAATCAAGGCATCACTGCTCTCTAGTGAGTGAAGATGAAACGCAATTGTAAAATTCGATCGTGTTCCAATAACAGTCGATTCTCAGGGAGGATTCAGAATACGAGTGTTGATCTATGAATTAAAACCTAGTTATAAATGCTGATCCGGATTCTGTGGTGATGTTCCCTGGGAGATTTTAAAGTATAATTCGGTTTTGGATAATATATTTAGTAATCTACTATACAGCCTGGTATCATAACTTTCATTGAATTTATTAAAGGCAGAATTGCTTGATCATTTGGTGTAATGGTGCTGAATTTTCGGACATATACCTAGATAAAGAGAACTCGACATTAATGATTTCCGTAGAACATCTCGTAGCACTTTGTGTAATCTTTGCTAGTGCAGCCAGATTAATCATGTTTACAATCGAAATTTTCATTGATTGCCTATTGATCAGGAGGGAATGCTCCATACCGTTCGACTCATGTGAATATGACGGCGGATATCAACTGAAATCGTCATTTGCTTCATAAAATGTTGCACAAAACCTGTACTGATCAAGAGGGGTAATGATCATTTACGCCCAATGTTCTTGCTTTAGATAGACTTCGCGTTATTCAGTGAAACGGAGAGGCACCAAGCTAATCAAGCACATGTCCGACTAGTTAGTGAGGACAACGATTGAACGATTGGAGATGATCGAACAGATGTTGGTTGCTTAGCTCATCCACTTGACAACAACAGTTGGAAACAAATTTGTGTATAACTACGGTCATAAGAATCACAATTATAT
>STRG.69696.1
AGACAATGCTTTTTCTTCGTTTGCACGTGTGCCAATTTATTGGCCGTTTCATTTGAATACATTCTATCAACTACGATCCGGGTCATGAAGGCTCTCGCATTACCTTCTGTTTCACATTCTCATCACCGAATCGGTTCGCTGTTGTCCAGCCGGTTTGTGATGAACATGGAACCGGAACATTTGCTTCAACTCATCAAAGATTTGTCAGAACTGCTAAACAATCAGCAAAAAGAGAACCTGTTGGAGCATTTAACAACCCATATGCACCTTGGACACTTAGAAAGTCTTCGTCTCACTTCACGACTTCATTCAACATGTATCCCGTTCGGTGATTGTTACGACTTTGTTTCGTGGCTTCCACCCGAGTTGGTCGCGCGCATATTTTCTTATCTCCCATGGGATTCACTGGTTGCTTGCTCATTGGTTAATCGTTCCTGGTTCCGAGCTGCTCGTAATCCCGAACTCTACCGACGTTTGTGTCAACTTCCTGAATGGGGCTCACCCACACTGGATCGAGGACCCCAATCACTCAGCTTCCTTTCACGCACGATGGACACGATTGAATCAACAGATCAAATTGTCTCTCCGAGCTCGTTCGCCTCTTCCACCATGGATCACAAGACCATTGATTGGTTTGGCATATTCAAAACTCGCTCTCGCCTACGACGAAACTGGTTGCTTGGAAAACATCGAACACGCAGATTTACCGGACACAGTGAAGCGATCTACTGTGTCGCATGTGATGCGCATCGTATTGTGAGCGGGTCTGCGGATGCCACAATTCGTGTGTGGAATGTTCGCACAAATGCCACGTGGTCCGTACAAACTCTGCGGGGACATTCAGACGCGGTGCGTTGTTTGCAGCTACTTCCGCTGGCATCCGCATCAGCGTCGCCGTTGTTCGTCTCCTCCTCCTCAGCATCATCACCCCAATCATCTTCTTCATGTTCACCATCCTCAACGTGTCAGAGTCCATCCAACTTCTTCGATTGTCGTACCACATTGTCCCCGACAGTAATCGACGATAAACAACCACCCGAGGCTCTGCTAATCTCGGGCAGCTCGGACACGACTGTCAAATTATGGCGTCTTTCATCCAACACAGACTGGTCTCGTATTGCCTGTGTTCGTACTTTGCAAGGTCACACGGATACTGTGCGATGTCTTCAGGCGGATCACGAAAAAGTTATAAGTGGTTCGTATGATTGTACTTTACGGTTGTGGGATCTAAATACCAATCAGTTGGGTCAGGTGTTCCGTGGTCACTCAGCCGGTGTGGTGTGTTTGGTCTACGACAATCGTCTTCTCTACTCCGGCTCTTTGGACAATACCGTTCGAGTTTGGAATTTGTCCTCAGCCGAATGTCTTTATATTCTCTATCGATCCGTGCCCTGTCTAAACGCGCAACATTTCTGGCTCACTCCGGTCTCCAGTTTACACTTTGATCCCGTACGAAATCGGCTTCTAATCGCGCATCATGATGGTCTCATTCTGAGCTGGCTCGTTCCTCCCGATTCATTCGATCATTTTCGAGCATCGCCTTATCCGAATCCGATCGCGACCACATTGGATCGTCGTACTGATGTATCAACTCGTTCAACATCACGTGAACCAGTCGGAATACATTTGACCGACCGGTTTGCTACGATCGATGATCCGGCGACTGGCAGCGTGCTTCGATGCATCGTGGGTGATGCATGGCACATTGTTTCCGGCTCGGATAATAAGACTCTGAAGGTATGGCGAACCGACAACGATCAGCTAATCAACGTGTTACATGGTCATGATGACGGGGTCACGTGTGTGGTGATCACCCCAACTCGTGTTGTTTCCGGTTCTTATGACAAAAGCATAATACTTTATGATTTTGATATTGCCTAATTCCTCCGACCACTTTATCTCCAATACAAGTTAATCCATTATTGCCTCCCACTCGGTAAATCTGTTGATCATCGATGCGTCCATGTCTGCCAGTTGCTCGGATCATCTGGCTTCTCTTTTTTTCTCTCTACATACACACACAATCCGGTCTTTGTTGATCACGGCTCCCCTTCTCCGCTAATAGTCACCAGTGCTCCCTATTCATTTTGGATATGTGTATAGTTCTGCTTGTTTTGTATATTCTTTGTCTTTTCTTTGGTCCTGTAACGGTTGGCCTGACATTTCGTCCTCTTTTGTGAATTCTGTTTCGGTTATCCTCGTAATCTCCGGTTCATAGTTCTCCGAGACATTTTTCCGACAAAACATTTCACTCCCTCCTTCCGTCCGTTGCCTATCCATCGTTCCTAGTAGTCAAAGACACTTTGTTCGCGGACACTCCGCCTTACCCACCAATTCGATATTTTTTTTACTTATTCAATTTTTCATTCTTCACTAGCTGTGTTGAATTATTATCGTTATAAATAAGTTAATTTTACATATTGGCGTTTCTGTTTCCGCTGTTGAGATCATTAAACCGCGTCGAAC
>STRG.44643.1
TGTCTGCACTCTCGAGGTCCGATGTGCGTGGGTCCAACTGTGTTTTGGCACCCACGGGTCTCATACGAATGCGAGCCGGAAACTGCCTCGTCAGGTCCATCCAAAAAGGCGTCCAGTTGCCGTCTCCAGTGCCAGGCTGACCAATCGTCCCGTTGTCCAGTGAGCGGAAGCAAATGAAATCCTAACTACCAATTGTAATTTCTCGGGCCTGTTGGTTGATAAATCCATGGTGAAGTTCCCAGCTTATTGCTAACAGTCGGTTGTAAAAACCGTCACGAAATCAGCGAAGTGGACGGGGTTTCGTAGTTTGCGACCGCGACGGCTACTTTGCGTTGCGGGTACGGTTGGGGATTCTGATGGACTAGCTGCCGAGCCCTCGCTAAGCGTAATTGTGGGCGGATCGAGTAATAACTTGCTCGATGCGGGTAACTGAGTGGCTTGAGTAGGTGTAAATTAGCCCAGCGGCTCGCACTCTATGACGACAGGCTTGAGACGGTCGATAGATACGGTGTCGTGTCGTCCGCTGACATCTATGACAAATGTTTTGCCCTACTTTTCATCACCCGAAACGGGCCAGTGTATGGCGCTTGTAGTGGTGATCGAACGCCATCGACGCGAAGGAATACCTGAGTAGCGGTTCTTAAAGCATTTGGGACATGTAGACTGTTGTTCACGCGGCGGACTGGCCTTGAGCAATCGCATGTGCTGCGTAAGGCGCTGAGCATAGTCACCGTAGTCGAAATTCACGGTTAATGAGGGGGCTACCAACTCCCCAGGCAGACGAAGTGTGTAGCCATATACTAGTAGGGCCAGTGTTGTGTGTAATTCCTCCTTAACGGTACTACGCAGGCTTAAGAGTGGTAATGGTAGTGTTTCACTCCAGAGGGTGTTACCGTTTGCACGAAGGGCGGCTTTCAATTGCCGGTGGAAACGCTCGATCATACCATTGGCCTGA
>STRG.66355.4
TATTCGTGGGTTGCTTACGGCGGTTGCGGCTCGTAGATGGCCATGCGATCGTCCTGTGGATTATTTTTTTTCTCGACAGTTGCCCTGGTGCTGGTTTTTGCATCCTCCATATCAAAGGTTGAAAATGTTGAACAGCGTCACCACGGAGAAGGAGTTAGGAAAGTACACGAGGACGGCGAAGCAGTGCCACAACAGTTCTGGGACCGATTCTTCAACGGATTTTATGCTTCATTGTACGTGATAATTATCTCCGAGTTGGGAGACAAGACGTTTTTTATTGCCGCTATTATGTCTATGCAGCACTCGCGATGTCTGGTTTATTCTGGTGCTATGGGTGCATTGGCGACAATGACAATTTTATCTGCTATGCTCGGGTATGCGACGACTGTCGTACCACGGAAACTGACGTACTACACCTCCGGGATTTTGTTCTTACTTTTCGGACTAAAGATGCTCTACGATGCATACAAAATGTCCCCATCAAATGCGCAAGAAGAATATGAAGAGGTTAAGCAGCAGCTTTCGAGTACTGCCGATCCAGAAGCTGGACGGTCCGATTCCCCACCCCAGGATTTATCTTTTCGCCTGCGGTTGCGTATGACGATAAGACGAATGTTCTCCCCCATCTTGGCAGAGGCTTTTATTTTGACTTTTCTCGCCGAATGGGGTGATCGGTCTCAGATTACCACCATAGTGATGGCCGCAACGAAGGTGGGTAACATACGTGGAATATGACAACGGGCACTCGCAGAACGACACTGGGAACCGCCTTTTCTGGATATACAGTCCGATAGATCTCGAAAGTTCAGACCGTGAAGTGGGATCTTCTTGCACCTGAGGCGTTTATTACAGTGAGTCATCCGTGTAGAGTCAGATTTGATGTGTCGTTCCGAAGACGCTTAGTAAGCAGTGATATTTTTAGTCTGTTCCCCATATATTCGTGAATCCTAAAACCTCACTTCAGTGTGGTGTGGTTGTCTGTGTCCGGGTGTCTAGGATAAGCGTACTGAAACGAATGCAAAAACCTTCCCCTGGGTTTGCTGCCGCTCCTGTGACTTGGAAGTCGGCTTTTGTGTTGTGCTGTACAACTCTAAAACGGGGAACTTTGAGTACTCGTACAGAATAGCAGCAAAATAACGCTGGTACCTATTATCGAAAACTAATTTCCCTTTGGCTGTAGAGGACAACCTGCGTGTGAAAAAAATGACCCGTCAAATCTAAAAAACTGGTTTCGAGGCTTTTTGAAGGGTTTATGTTCATTCTGCGGAATAATCAAGAGCTGTTTCGGTAAAACCTAGCAAATCAGATCAGGATGCGTTGGGTGTGCCCGTCGGTAAGGGTTCTAGGCCAGATGTGCTCTTCGAATGACTTGTCGATGTTGGTGTGGCTACGTTTGTAAGGTTCGGTGAAGTAGAAACTGTTGGGATGGGTTCTGGAGTTCTGATTTAACACTGTCCATACTAACCGTATCCTTTCAGTCGTTATGTTTGATATGGTGCTTTTCGAGCCTGCCTTGAAAGTCCGCACACTGGGTCCTAGTTGGTAGCCACAGTTTAATTTCTACGCTGCGATTTCCCCTTGAATTTTATCAATTTAGCCGTGTACTACTGTTCTCAGTGTCTTCCTAAAACCTGGCGATACGCACTGTTTGTATACAGGGTATTCCATATTGCATAACGAGATATAGCCTCAACCATTTTGTCGATTCGAGGTAGTGGATAGGCATCCAATCGACTGATGCGATTGATAGTTTGGTTATAACTCAGAACCATCCTTTCACTGTAGGTCGCGTTCTTATTTACAAGAACCTGCACTCCCCAAGGGGAGTTAGACGGTTCAATGGTGCCATCATTCGGGAGAAGCTGGACTTCAGCCCGCATGAAGCGTTCGTCCTCAGGAGATTGTCTGCGAGACTTTGTAGGGATGGGTTTGAAATCGGCTATAAGTGAGAAAATGAAGGGCAAAACTGTATCTTGGCGGCATCCAGACCATACTGTAGAAACGTACTGCATTTGCCGCCGAATGATAATTCCACCTTGTCTTGTGACCCGGGAAAGTCATGGCGAAGTAAAATATCGGCGCAAAGGTTGCTCATGACAGAAAGCTTGAAACTGTCATACGAAATGTTTTGTTAACGGATGTTTGCCATGCAATATTTCGTAATAGCGCACGATAGAGACGTAGAGGTCATTGTTATTCGAGAGTCGCATAGTCGAACTTCCCAACGGTGGGAGCTAACAACAGATTGCGAAATGTAGCTGTCAGAACTGTCAGTGTCTGTGAGTGCTTAAAGTTCGACATTATTTACGTAGACTAGAGCATTTGCGCGAGGCAGACAAGGAGGCGCGGCAGCTGTCAAAACAGGGGACTGAAGTGGATGGACAGCCGAGGTAGCGGATGAGTTAATCAGTTTTGAACGACATACACGCTTGAAATGACCTGTTTTCCCACATCTTGCAAATTGCATCTTTGGCAGGGCATTTAATACGAGGATGCTTAGAATAACCACAAAATAGCAGTTGGATAACACAGTTTGGCGAACAAGCTCGTTTTCAGCGATTCATAATCATGCCATTACATCACAATATATATCATGACAAGTCAAAGGGTTGAACCAATTAGTAAAGTGGGAAGTGATAAAAATTAATAATGAGAAAAAGGGTAGGGGGGAGGGCGAGAAAACAATTGTAATCCGGGCTTAAATTAAAACCGGCATCCGACTTTTCGGTGTGAAAAATGCGAGTGGGTTTTCTGTTACATGAGATTCAGGCTCCTCGTGCCAACAATACATTCTGTGAATGTATTGTATTTGTGTTTTTTGAAAGACAAAGTGCCTGGTTCTGCAGCCTCATTTTGTGTTCATTCATTCACTTGTTCCTGTGGAACAACGTATATCGGCCGCACGACTAGGCGTTCATCTGAACGCATCCGCGAACACCACTCTGCATGGTTAAACACTGGAGCAGTTAAGTCACTCACCAGCGCTGTCGTTTCACACCTTGCCCAGACTAATCACACAGTAAACGTGGCTGAGACCTTCCGTGCGCTGCATAAGCTTCGGGGTCGGCAATCAAAACCGGCAAAGTGTCGCATACCAGCCAAAGCTGAGGCTGTCAGCATCCGCATCCGCAATCCCCCTCTGTGCTCAAAAACAATTTGTGTCCTTAAACTGCCTTGGCCCTCCCTCCACCCTACAACAGGCCATAGACCAGATGAAAACTGACAAAACACGAGAAAAAAGTACACATCCGGTTTTGATTTAATCCCGGATTACAATTGTTTTCTCTCCCTCCTCCCCACCCCTTTTCTCATTATTAACTTTCATCACTTCCCACTTGTCTAATTGGTTCAACCCTTTGGCTTGTCGTGATATATATTGTGATGTAATGGCGTGGTTATGAATCGCTGAAAATGAGCTTGTTTGCC
>STRG.12273.1
TGGGTTTCAAGGTAGCAGCAAAGATGAAGGAGAACTGTACCACCACCGAACTGCGCTATGGAAGACGTTCGAGCGCGGCTTATGAACTTGTCTTCTATTTGGTCTCACGACGAAATACCAACGTAACTCCCTCTATCGGACGAATGGAGAAGACACAAGTCGCTTGGCAGATGCGAAGGTGTATTCTATATATTGCGGCATCGGAACAGTACCGATATGAGAAATACACCGAATGAGAACGAAAGCAACAGCTGAGCAGAAAGCGAAGCGCGAGCGCGTATAACCGGCGAAGAACCAAAGGTGAAAGTAATTCCAAACGAGGCCTATGTAAACCTTGGAAAAGTCAGTCCAGTGAAACGTACGAAACCGAACAAAACAGTTAGGTCGATATCAAAAGTCAGAAAAGATTGTAGAGAAAAAAGATCCAAAATGGAGTCCAAAAAGTGGTCATTTTCTCAGAACGATCTGAGTCACTACAGCAGCCCCGCTAGAAAGCACGGAAAGCTTCGATTGATGTCAGGGAGGTGAGGGTATACAAAAGATATTCACGCGTGTGAATGCGTGCAAAATACGTGAATATGGCTGTACTGTATGATGCTGACTGGCGGAATCCGTTTCATGCAGGAATCGCAGAATGATGGTTGCAAATGACATCGGTTGCGTGAATCGTCATCCAGATATGCCACATCAATAATGTCCAGCGTCGGGCAACCGGTAACAAATATTATATCCAGGAGCCAAATTGGTAGGCTTCTCAGTCACAAGGAATGACAGTGATAGGGCTAAACCAGAATGCAAACGTTAGTGCCATAATTCTTCGGATTTCGTGGGACCAGCGTTGCGTACCATACGGTGAGGTTCCGTGAAAAGAAAAACATGAAAAACTGGTGTTGCCACCGCAATGGACGTGACTAGAATACAGTAATAACTGATGGGGTATGTTAAATCGTGTCGAAGCGATAAACACGAAAGTTATTACTGCGAAGTGCAATGACTAAGATCGTGTCTAGCCCAGTTGAGAAAAAGTGCCGGGCAAACGATCTTCCTACCGGAACGTGAGACGGGGGCCTCAATCGCGGACGGATGCGTAGGCGTGCTCTGCTGACTTGAACGTGAGACAGTATTCTCATTCGAGGACGTAGCAGAGCCAATGGGCTGCTGACTTGAACGTGAGACAACAGTCTCATGTGAAGTCGTTGCAGGCAACACCTACTGCAGACCTTGACGTGACACGGAAGTGTCGTCAACAGGTAGTGCAGGGTTAACATCGATTCTCATGTCAGCGGGCCACACGCTATCATCAACTTACGCGGCTTTGAGACAGTCGGTGCTAACTGTATCGACGCGACCGTGTCGATCAGCCTTAAAGGTCTTATCGTGACGGGAAATCTTACGAAATGGACCTTCGTAAGGCTGTTGTAATGGTTTCCGTACCGAATCAACACGAATGAATACATGCGAACAAGTTTCGAGTTCGGTCGGAACAAAAACCAGTCGTCGCTGTATTCGAGTCTGCTCTGGAGCGAGATTTTCCATGTACGTAGACAAACGGTGAACGAAAAGCTGTCCGGCAAGTGAGTCTGTACTCCGTGGTGTAAAGAATTCCCCAGGCAGTCGTAATGTCGTGCCGTGGACAAGTTCTGCGGCGGAACATTGGATATCTGCCTTTATGCAAGTCCTAATACCAAGCAGAAATAGCCGTACCGTTTCACACCAGTCGGGGCTCTTGGATGCTTTAAGAGCCGCTTTGAGTGGCGATGAAAACGTTCGACTAAATCATTTGATAACGGATGGTACGCGGTCGAACGAATGCGCTCCGTACCCAGCATGTGAGTTAATGAATAAAATAAATCGGACTCAAATTGTTGCTCTCGATCAGTAGTAATTGTGGAAGGACAACCATATAAAGCTATCTATCGTTCTATCAGATGTCGAGCCACTGATTCAGCCGTGACGACAAAGATGGGAATAGCCTCGAGCCACCTCGTAAATCTATCGATGAACGTTAGTAAATAGGTATACCCGTGTGATGGGGTCAATGGACCCACAATGTCTACGTGGATATGATCGAAGCGAGCATCAGGCGTAGCGAAAGTACCGATGGGCGAAGCTACGTGCCTATGCACTTTAGATCGTTGACATTGTAGACACTGTTTTGCGCACATACGAACATCTTTATTCACGGACGGCCAGATGTATCGTGCAGCTACTAATCGGAGACTGGCTGCGATGCCTGGATGTGAGAGTCCATGAAGGGTATCGAACACGAGACGTCGATATGCAGAGGGTACGACTGGTCGAGGTATGCCAGTAGACATGTCGCAGAGTATAGTCCCAGCACTGGTGGCCAGAGATACAGACTGACACTGTAGCGACGAGGACTGAGCGGCTTCCATACATGAAGAATCCTGTGCCTGTGCTGCAGCCATGGCAGTGATGTCTAAAACCGGAGATTTAATAGCATTAAGCGGAATACACGACAAAGCATCTGCAACGCAGTTCGACTCACCTTTAAAGTGTCGTAGGTCAGTCGTGAACTGAGAAATATAGTCTAAATGTCTG
>STRG.22432.4
CAGAAATGTGTGTGTGAATGTGTTCTCGATTGAAGCTTCCACACTCACACTCTTCTTTTGTGGGGACGCTTTGGGCTGCATTTTTGTGTTTGAACTCAGTTGGCACGAATCCCCGTTCGTACATTCCGACTCCGATGACCCGTGATTAGTGATCTGTATCCGAATTTGTTTCGCATTCCCCGATGGTTGCCCGCAGAGCGATTCGTTTATTTTGTTTGACCGGTTTTCTCGTCCATTTCACGTGACTTGTGTTCCATCGCTTGTTGTGCATTTGCCAATGAATGTGCGCATACACGCATATGCGGGTCTCACAGGTTCTGCCTCCGAACCAGGGCTGTTGTACCATATCGCCTGTCGAATCGGCGATAGCTGTGTGGATTCACGATATCGGTCTGAACTAGAATGTCAGTCGATTCTGTGTCATCGACTGTAACTCTGTGATCCGGGTATCGCTCTGTTCTGTTTTCAATTTGTAACAACTCAGGTCCGAATCAGTGCGGCTCATACCGGTCGTCTGATGTTCAAGGATCATTCTCTGACACTGTAGAGCGGAAAACACAAAACTCAATGTATAGTGACTGTATCGACAACTGTTTGCGGATTATTTTCTTCAGTTTGAAATTTATCTTGTTAAAGTCCCCTATCGAGTGCTGCTTACCCCATGACAATTTTGACGGATAATGTAACACATAACTCAGTCTACAATGTGCTCAGAGCAACGGATCTTAATGAGGCTCGACTGACGCGGAGCTATATGGAAAGCCTAACTAACGTCACACGACCATCCCCGAATGCCCCAAACGAAGGATCTTTTTTTGATGACGAGGAAGAGACAAACGGAGTTTTGTTGACTGAGAACCCATACAACCATCGTTCTCCAGTGAGGACCAGACCTTCCGGAGAGCATGTCCATCGTGCACGTGGACGTCGTCTCTTGCCAGCTGCCACGTTACTCGCTGAGGAAGAAGCAATGGCACGTCCAGAAGCTCGCCGATCTGACTTACGACACAATTTGACAGTGTGCTCGGGTCAATTGTCTCCAGAATATCAAGATTTGAGACGAACAAAGGACTACGGAAGTCCGATTAGAGCCGGACGACAGTCTTCCTCCATTCCACGAGATTTTCATCGTACTTCATCCCATCCAACTCGGTCAAATATGCACTGTTCCGCCGCCTATCGAGGTGATCCAATCCACTCAGTCATCAGAGCAGGGACTTCGGGTTTTCTAGGTTCACCTTGTCTGGGAACTCGACCACCTCGAGGCAGATCGTTGGATTTATCACAACAACAACAACAGCGCGGTTCGCATCGTCCACGTGAGACACGACTCACGATGCTCGGCACACAGCGTTCGCATCAATGGATTCCGGGCCCGGAGCAGATGGACGAGGAGGATCCGAGCACAGAAACGGCCGCGCTACTCAACCTGACGGAAGAATTGATGGGTTTGCGACAAGGGTTGAAGCAAGCCAAACGAGCGAATGCTAGCAGATTGGAAATGGCGCTTCGTCAGATCGGCCTATTGGAGCTAGAACTGCAACGACAAAGGTGTTTGACCCACGATGCCCAACTGGCCCGTGATCGGCAAGCTGAACGAACGCGATGGGAACGGCGTTTAGCTGCCACTTTGTCCGAGCTGAAACAATGTCAGCTGAATATCGGTGAAATGCGCGCTCAAATGGATCAGCTTGCCACCAGCGTGGATCAGAATTCCGCATCGAAAACACAATTCGGTCGACGAAAAGCTGAATTGGAAGAGACGAAATCTGCTCTGGATGCTCAACGGGAGGAAATCTCACGACTCAATCGCCTATTAAATCAGTTGCTCGGAATGGGGCCTACCGACACATCTCCGAACGATCTAGCCCAACTTCAGGCTGGTCTGATGGATTTGAATCGGAAAATGCAATCAGAGGTATCAACACATCCGGCGATTTTCTCGGATCCCGTACGACGTACCCAGTCCATGCACACTGGTCTAGCCCCTGGACCGTCAGATCCAGCTCGTATCTCCAATTATTCCATGCCGAATGGAACTATGGGAGCTCGAACTACCTCGGGCAATTTGTACTGTAATGTGCCAGAGCATCATTACCTGGAGGACTGCATGGATCAACTACAAACCAGAATACAGGAATCACAAATGCTCGAAGCGAACCAACAGAAGAAACTACGTCAAGCCACGAAATCCAAACGAAAACTTGAAAACCAGCTGGAAGAGCAAAATGCCACAGTGGAACAGATGACACGTGAACTGAGTGTCAAACAGGACGAATTGGCTGAGGTGCAAGACAAGCTCAAACGTTTTTCTGAACAAACGGAATCCACACAAAAAACGGATCAAGCTCGTTTGGGTGGCCTGGCGAATGATATGGTGTATATCGAACAGGCCGTCCGTGAACGTCGTGCAGAGCTCACAGGCCTTGAGGCACGATTGCGTGAAACAAATGATACGTTGACCAGTGTCCAAACACAAGTTCAAGAAGCCAAATCCAAATTGAACGAAACCCGTGGCCAACAAACCACAATGGAAATGGATTTGAATGCGGTTCGTACGGAGCTTAAATCTTCCAAACTAGAATTGGCTGAGTTACGGACCAGTGTGGACCAAACACGTATTCAAGCCCAAAAGTTTGAATCCTTGAAACAAGAACTACAGTCGAGTGTCAAACAGTTAGAATCCACAATACAATCAAAACAGGATGAATTCAAACAGGTTTCCTCAAGTGTGGATGAAGTGGATACTAAACTTCGGCGAATGCGCGCAGAACTGGATGCAGGCGAGACTCGTTTGCATTCACAGCAAAGACAGATGGCCGAGGATGAAGCCGCAATGAATGAACGTCGAACAGAACTTCGACGTCTCTCGTCTAAGATAATCGAGGACGAGGCTCGTCTAGAGTCGTTAGCTCGTGAAATTGGTGAACAACGAACCGAGTTGGAATTGATTCAAGCCAAACAACAGCGGGATTTGGATAATGTCACACAGGACTCAAGGGATTTAACCACGAAAATTGCTATGAAACAACGGGAACTAGCCGAAACCCAGTCGTCTTTGAATGCTTTGATGGATGAGCGCGCACAACTTACCTCGTTTGTGGAAAGCTTACGCGCGGAGCAGAGTACGCTACAGCTGAATTTACAAGAAAAGCAAAAGACTTTAACCGATCTGTCGGCCACACTGCTACGTCAACGTCGAGAGTTGGAACACACGACTGATATGGCTCGTCTAGAAGAGACACGACTAAGCGAACTGGCCAGTCAGCAGCGGGAAGCATTGGATGAATTGCACAAATTACAATCCCAAGTTCGCGCCGAGTCACACGAATTACGTGGACGGGATGTAGCGAAGCTCAAGAAGAACTCCGAACTGCAGGTGGCCCGCACAGAAGCTGAGCATGAGTCTACCGTTTTGGAGCGAATTGTGGCAGAACGACGATCCGCGGAGTCGGAACTGGGACAACTGCAACATCAGGTTGATTTGACGAAGAACCACTTGAACAGTATGCGTCAGAAGGTGAAGGAATTGGAAAAGCAAGAAGCACAATTAGCTCAAGCCGTTGTCAATGCCAAACGTCAGCTGAATAAGCTCTCAGCCGAGCGAGAAGCCGAAGCGGTCGGTTTGCGCAGTCTGAGACACGAACGCGCCTCCTGTCAGTCGGAGTATGATCATTTGTCTAGTTGCTTGGATGCTAGTCGTGTGGAGTTGGAACGTGCGCAGCAACGTTTATCATCAGCCCAGTCTGCCGCCGACTCGCAAGAAAGTGATCTAGCCGAACAGCAACGTCAACGTATGCAAATGAACGATGAACTATCCCGGCTAGGGGAATCTGTCCACATGGGTCGTTTAGCCAAACAGAATGCTGACGAGGAACGCGATTCCAGCGAATCTGCGTTACAGGCTACTCGAGAAAAACTGGAGAAGGTGCATTCCGAAAGGCGCCACTTGGACGAGCCTGCTCCTCAACAATCAAAAAAGCGACTGGCCTCCGGGTATCGGGAAAAGGAATTCGTGGAGGCAGAATTGGCGAAAAAGACTGCACTTCTGCAGTCTCTCAAGGAGAAAATCAAATCAACCGAGTCTCGTTTGACCGAGATGAATGCAACTGAGGCCAGGTGCTTGGATCTGGAACGCCGTCTGCAAGAGAAAGATCGAGAGCTGCAACGTTTTCACGAGTCAGAGCGCCACACTCGAACCAAATTGCCTGGTCACGTGCATGCAGCATCCACATCCGACTTGGATCTGGCCCGTGTACTGGAAGAAACTAAAGCGGCACTGGCTGCATCACGACGCGATTCTAAAAGACTGAAACGGCGTACCGCACGTGAACTGAGCGAGTTAGAACGCATCGCCGAAGAGCAATGTCACCGTGCCGGCGAATTGACCGAACAGCTGACTCTGATCAAGCGACAGTACGCGCAACTGAAAGGACAGATATCCACATACGGTATTTTGATGGACGAAGTGATCACGGTTGCTTCACAAACAGAGCTGAGTGAGCATGGTCAACGATTGGAAGCCGCACTTGCGTCGGTGAGAGCGGAACTGGAACAGAATTTGCGTGACGAAGAAGAAGCTCTGTTCCAGGTGGATCCAACGATCGCCCAAACTCTGTACGGAAATCATTCACAAGACAATCAGTTCGGAAACTCTGACCAAGCCACATCGGATTTGCATCGGTCGTTGCTAGTGCTGACCAACTCATTTCACGACCTGTGTCATCCTTCCATGCAACAACAACGGCAACAATCAAAACCCCTGTTGACACTGAACGATTTCGCTCGTTCTACTCCAGGACTGTATCGTCCAGCGGCAACGTCGATGGCTGAGCCTGGGCCGAACAGTCCGTGTCTGGTAGCTGAACCGGGTGAGAGTACGACCGGAACTTGTCGTACCGGGAATACCACGGCCACTTCCGGTTTGGGATCCAGTTTGAATCCATCCGCCGCGGCGAACGCAAATCAACCCGCCGGACGACCATCGGGGTCGGAACCGTCCTTGGAGTCCACTGTCCAGCACGGCCAAGAGGGACTGGCATCAGACACAAATGAACTCAAGGACGGAATCATCAACCGGGTATCCAAACAACGTCAACAGACTGGAACCGAATGGGACCAATCGCACGCGCAGTTCCGCGCCATCCGAGACCAAGTGGATTCCGTTCGCAGTCAACTGGACGGGACTCACGGTTCCATCCGAAAGTCCATCCACCCTCGTGGTTCGCGTAATCGATAGTGCTACTCACGATATCCACCACTACATCAGCAAAACAATTGTCTTCTGCCTGAAGCAAGATAGATAGACTAGATCATAGAGTTGCTCCAAATGAAACAGAGCCTTTCCACTTGCTGAAATCGTGCGCACGTTGCCTGAAGTAAAGTGCATACGCGGCTCGAGTTTCATCCTCCATATTGTCACCACTTCCTTTGGTTTCAGCACAATTTCCCCTCAGAAAATCCGACCACCCGGACGCACTTCATGAGAAATGCTTCCTTGCTTGTGTACATACATAAAATTGCCTAATAACGTCATTCTTTCCGAACACATACCCCCTGAAACGTCTTCCCAATGCCTTACATCCAATTTCTTCAAATATGCCGGATTAACTCTGACCAGTGTTATTGTGCTTGCTTGCTTTTGTAATTGAGACGCAAGCAAGTATTGTTTTTTTTTCTAGCACAAGGGCCGATCGAAATCCAATCGTTAGCACACAGACACCTTTTAGCTATGACTTTCCTGTACAGATCGTGGTTTGACTCCTTCCCGCATAAAAAACGGAAATTTTCTAATCACCCTCAGCAATCATGTCTCTTATATGGTCTTGCATTGTGACAGTTTACCAGATGATTTTGTGCTTCCTTTCTGCCCGTTTTCTCAAAACGAAGCAAGAAAAGAAAATAATTTGTATTCCCTACCAATATAAGATGAACTACATAAATTTAATTCCTTTACCAGTGGCAA
>STRG.52779.1
TTCTGCTATAGTGTGAATGGAATAAAATATTTGAATTTCGCACGTTAGAATGCTACTCATTGTAAGTAACCGAACGATATACAATCGGGAAGTAAGCAGGATCAATTCCGTACAAAATATAGTACATCGTTTTCCATAACATTCTCGAGAGGTCTCCGATCTTACTGGACTTCGTACTGTATCAGAAATTATAGGTATAAGAATCTACACATTTCGTGGAGTGAACATTTATTGTTGCTGAATCTCATATATATATATATATATATATATAAATATATATATATATATATATATATATATATTTACCGAGGAAGGACATCTGTCACAAATGTGAACTCCGTCTTCGTCTGGGATAGGAGACACAGATTTTTCTTGAACATTGTGATGTTCACCATTTCGTTCGTAATATCTTTCAGTCGATTAAATTGCACATGATACAGGCTTTTGTGGCACATTTTTTCTGTCTCAGCAAAATCGCAAAAAACAATGAAAAATGATCCACAGTGCTCCGGCAGGTGTAAAAACTAAAAGTATCATATACCAAATTGAATATTACCAGTTGAACCGGTTGACGAAGTTCTCTACCACACAGGTCCCAAAAGCCCACTGAATCATTTCATATCCATATTCAGTTTGGTGTGAATGTCTGACATGATTTTACAATATTTATCGTAGAACTGTTTCAAATGCGGCTTACCCGGTCTTGGTCTTGGAGTTGTTGGTTTCTGTTCTGGCGAATCTGAAAACGGAAATATCATGCAGTGTGATTCTGAAAGGCATCTAAATAACATTTCTTAAACCAATGAAAACGGACCAAGGTCTTCATGGCGGTCTTTGAAGGGAATAATGACGGAGGCTACCAGTAATGCAGATGATGTATTGCAAAACACATGGAAATACGGTTACCTTTTTTGTGCGTTCAGTTACTCATTACTGGTAACCAAGAGGCCCAGAGCATACGCATATAACATTTTATACTCGAAAGGGAAGCTCGAAAATACTGTCCTTGTGGGCCATTGCAACTTAGCTCTGGAGCAACTCAAATTTGGGAATTTTCAGTCACACATGACCATTGGTGTCCACACGTTCAGTTATATGTTCATGGTCAGTGAATCAGTCGATGGCAGAAGGAAGTTAAAATGTGTAACGAAATCCACAATCTAGAAGTTGTACAGCTCCGACTTGCTGAAACTCAATATGTGAGTGAATGAGACATAATTCTGACACATATTTTAGTCCAAGTTAGAATGAGACCTAGCATAAAGCAGCACACTTATNNN
>STRG.35054.1
CGTTAACAATCCTCGCCTCTGGCGTCTTTTCAAAGCAGTTTTGAGAACTCGCCGGTCACAAACCATGGCGGTGAGAATGTATTTGGGTGCCAAAATAGCGATATTACTATTTTTGGCATGTTATTTGTGTTCCGGCGCCTCTTCTGAGCTACGAATTTCAGCATATAGGTTGCTTACTCCGAAAGCCGAATCTAAGGGGATTGAAGCGGCATTCGATAACAGTCAGTTAACACAAGCTCTCATTCATAGCGAAAAGGATGAAAAAGTGATCACATTATTAAGTTTTGCTGTGGAATACGAAATAGAATCTGTGGAGATTATATCTGACCTACCGACCACCTTGAAACAGACCGTTCAGGTTGGCTACGCTCAGGAAATTCAAGAGCCGTCACCAAGTCTGACACTGAATTGTGAAGCTAATCGTACAACAACGCTGTGTCGTCCTCATTGCGGCCAAGGGAAACAGGGTGTCACAGGAACAACTATTTTGTGGACACTAGAACGAGCAGAAGAGACCGGCTGGACTCGAATCTACGATGTGATTATTCGTGGACGAGACTTCGAGTCACAAGCTTTCGTAGAAAATAATCTTGCGGATATTACTTTACTTAAACCATATTTGGATCATGGTATGACACAAGACAGTGAACAAACCTGTGACAAGCCGTTGTGGAGATTGATCGACTCCAGTCCGGCCAATTCGTCCGACGCGGCGATAGTATCCACAACCCGTAATTTTACCGTTTATTTCGGTCAAGCCTACTCTATCGTCCGAATTGGCTTCGTCATGGGACAGTCGGATGAGACACCCTCGGATCTTACATTACATTTTGGCGGGAGAAAAGAGGTGACACATATCGTGACTTTGGCTACGGACTGTACGACGGATTCATCCGAAACCGGACTGCATCATTGCGTTCTGGATGAGATGGCTGGGTATCCATTAAGCAGCGTGACATTCAATGCAAAAGGATTGGTGAAATTCCATGTCTACGGCACGCCATTCTACTTCCCTCAGATCGGAATCGGTGCCTCAGAGAAACAAGCGTCACCAGAAAGTGAGAAACAACTGAATCTGACTTGTGTGGCTGTCTCGTGCGGTGCAAACACCAATGTGGGGAACAGTAACGACCAAAAGAACACCCGGCTGTATATGTCTCATCCTACCACAAGCTCATGTTCCCGTCACGGACGTCCGGTCACTTGTACTAATCTGGAACTTTTGCGTCTGAAGATCCCATTACCCGGAGCGACGGAGGGTGTGGATGCGGATCTCGGCACGGTTTTAGTCAGTCATGGAAAGGTATTGCCAACGATTTCAGAAACAATGACGGAATTAATTGTGATTCAGTCATCCGAAAATGAACTGATTGTTGGCATACCTCGAACTCATCACTACTACGGTCAGTACAAATGCCGTTGTCAGGCCGATGATACAATCACTTCAGTTTTGGAATCCCCGACAACTCAGCTTACCACAGCGGACTTCGACCTGGATTTTGTTTTTCAACGTAACTATACTGCGTTGAACCTCGATGAAATGGTGTCAAGTAATTTGGGCTTTTTGGAAATACGACCAGATGAGCAAGATGCATTTTTCCGTCTGATTGTCGAGGGACACAGTTTAACGGATAAGCTGGAACTGAATGTGGCTTATCCGGAGTCTGGAAATATGACGTCCGTCACGGGCGATTATGCCAAAATGTCCGTAACAGAAGCATTCCCACTGGCGAGTAATGCAAAACACGCTTGGCCTATTCCCGCGTACAAAGTCACTTTACAAGAAGCATGGCCAGATATTGCAGACAATCAGGAAATTCACGTGGAGTGGATCACCACCGATGCTGAAGGCAATGTCCGAAAGTTGAATGATAATCTGCGCACAGTCCTGCTCATCCCTGAGAATGAGAACACGGTACGCGCGTGGACATGGTTACGAAACACTTCTTTGTTGGATATGAGGGTTCATTATCAGATTCCCCAAGAAGATCCGGCGACCGGTTCGAAACGGATCTACCTACAACAATCGGGTTGTTCCGCAAGCACGAAACCCGAAAGAGTCAGTACAGTAGTTTTTTCGGTTACCGATTGCCAAGTGGAGTCCGGGTCTGACAAGGTGACTGTCCAGCGTACGGATCGGGGCTGTGCCGCGCAGTTCAAAATTCGTGAACCTTCATCTTCCGATCAGTATGCCATCTTTGTCGAAATGGAAAACGGAACTGAAGACAAACCGTTGGCTATAGCCCCTGGAATGTCTGAAAACCTTCAGGATGAAATTGACAACACAGATATCTCGATGAAGTTTGTCTCAGTTGACGGTCCGCCGGATAGCGATAAGAGCCAGCTGAGTGCCGTAGTCACAATTCACTCAAAGGCTATCGTGGATAACAGTGGATGTCGCTCTATCTATCTGAGCCTTCACCCGACGTGGCCCGTTGATGAACAATTGGAAAAGCGTTTGGAACAGAGTGATACACTTTTCAACTTCATCGCACCACGTGATCAAAAGCTGTTGGTGTTCGATTTGGAACTGCGTATTGACCCAGCTGGTTTGGATTCTCCTGAACTGCGTACACGTCGCTCACTGACCATACCTCACCCAATGGCCTATCAGCTCGAACTAAACGTGAAAAAAGAAAAAGGAGAAGTCACATGGCCTTCTTTACCCGCTCCGTTTAACGATCTTTTGAAAGAATTTCACGTGAATGTGACCAGTTTGATTCGCGCTTGTGGTAGTCAAGTCGTTCTACAGACACCGACCGTGCACGAAGAGACAGGAGACCCAACTACCTATAGGATTCGTCTGGATGAAATCCCTGAGGTGTCTTCCAATCCGAAATTGTTGGCTGACTATGAGGTCAATGTTACTCCGCAGTTCAAAGGTACAGGTTCAGCATCCGTGTCTGGAGCAGTTTCTTCAACCAAATTTCCCCGTGGACAAGTGGGTCAAACGAAAGTCCAGCTGGATGAGCTTGTGACATCTCGGCAGCGAAGAGTTTTCATCTCTCCCGGTCAGACAGCTAGCTGTCTCAAAGACGCCCCATTCACCGTGCATCACGAGTTGAAAGTGATTGACGAGGGAGAAAACAAAGTGCCCGCCTATTTGGAACTGGTAACCTTCGAACCGGATCTAAATAGTCCCGTTAACGAGTTGGGACGTTGGTACGTATTGAAGAATCTGCAACCGGGACGTCGCTACGAACTAAAAGCAACAGTTCAGTACGTGAGCGGTGAAAAGGATCGTGAGTCAGCACCGGAAGGCTTTTGGACTAAAGATGAAGTCACAGTGTCCGCCAAGGAACAAGTGGTCTCGCCCGGGCAACGTGTGTCTGTCGATTGTATCGCAGTTGTTGGACCCGCAGACTCAAATCAGAAGCGTGCGGAATGGAGACGTTCGGACGGATCACCTTTACCTGATGGCGGCCGAACACAACTCGTATCTGAAGCAACTGAAGCCAATGAATGGCGTCAGACAGTCAGTCTCATATTTGACAAGGTTGAACTCGGTCAGGCCGCGACATACAGCTGTTTCGTGGAACCTTTAGTCGAGCACGTGGTTGGCGTGCCTGTTGTAGTGCCGAAGTTCAAACTAATGGTTAGCGAGATGGAACTAGAAATGGATTCCAAAATAGCCAGCCCAGGCGAGGCAGTTCAAGTCAGCTGCTCGTCTCAGCAAGCAGACGAACTAATCTGGTTGGATCCAAGTGGTCAAACGGTGCCCATTTATGATGCCCCGGACGAAACTGCAACGGAACCTTATGCGACCACAGCAAGCGCTACAGAGTCGGGAAGTGGTCGCACAGTCGTGTTGCACATTCCCAGCGTCGCATACATGAATACTGGAGAATATATTTGCCGTCATCCGTCAGCACAAAGTGATCGTGTGTTCCACTTGCGTATGACCGAAGAAATCCACATAAAGTATGGCGAGAGCAGTTCCACGAAATCTGGCGAGGCGTTGAAACTAATATGCTCTGCCAAATCCGGTCAAAAACATCAACAGTTGGTATGGTACAAGCGAACGGATCAAGCCGGGGACTCGCGTTGGATCCCGTTGGGGATACAAATCAACGAGGACTCTTCAATCCAAATGACTGCCAAATCGAATTCCGCTTCGGGGGAGATGGAGACCGAATTGACTGTGATCAATTCGCCAACCACTAATGCTCAGTTCGCCTGTGCTCTGGAATCCAACGTGGATGAGGCGCATGGACCGATTCAAGAACTGCCCCGTACCAGTGCCACCGTGACCAATGTTGTACAACCAGTGCTTCGAGTGAAAAAGATTCCGTCGGATAACAATCAGGAAGTGATTGTTCTATGTGAAGGTTACCCAGCCCACTCGTCTGATCGACTGCAGTGGTTCTTCCTTCCGAAAGGAGATGATTCAACCAAGGCTGTTCCCATTGGACCGGCAATACGAACTGAAGAATCGGAAAGTGTGGAGCTAATTGCCAAGTTGAAATCCACATTCCGTCTTGGAGAAAGCACACCGGCAACTTGGCCTGGATCAACTGGTCCGCAGCTACTTGCTTCAGCGGGAAAAATTGTCGCACGAAACACTGAGTCCGTACCGGCCACACCCGAACAATTGGAACTGGTTCTGATCAAACCGGAAGGTGAAGACTCCAAGCTAGATGAACAGGTGCAGGCAGGGACTGTGGTTTGTCAATATCAACGTCCAAAATCCGTAATCCTTATGGAGGGTAGTGTGCCCATGTTCGCGGTCCCAGTCTCCTCGGACAATGCGACCGGACATGATGTTTTGATACAAGATCAAATGGCCATTTCACAAATGATCGATCCGACAGTAAAAACCAGAGAAAATGATTCCCAAATTCCGATAGCTGTGGCTGGATCCGGTCTCATCAGTTCTGGTGAAAAAAGTTCCGAATCGGCCGAAAACTTTGCTATCTCCCGATTGACCACATCGTATATGATGCACTTACTCTGTACTGCTTGTTTGGTTTTTTGGCGGCTGTGGTTCTAGGAAATTTTGAAGACCGTCTCCCGCGTTATGTTATGTTCGTTTCCACTCCCCAACCTCCCATTCGTCGCTTCAGTCCGTCCTTCCGCGGCACCAAAATCAATGACCGAAGCAGTCCGTGACCTGTCCCACCCCCCATACCCTGCTCCTCGGACTGGAAACCAATCCCCCAATGTTCTGATTATCCGAATGCGATTAGTGCCATTGTTTTAACAACTTGTTTACGCTTGATGGCTTATCTATTGGTAACTGGGCCTAGTCTACTTCAACCTTATTTTTGCCTCACGCTGACCTTCGTTCAGAGATTCTCGCTACCTTTCCGACTTCAGATTTTCTCAATCAACCATTCAACTCCCACCCCCTGTCTGATTCCAACCTGATTTGACACAATCTACGCGAAATAAGGAACACTGTGCAAATTTTTCAGTAAGCACTCAGTACTCATTTCTACACCTGATCCCATTCCCACTAGTTGTCTTCAGTTACGTGAGTGGATTGTCATTTCCGAGTGATCTAGGCTCGCGAATACCAGTTTGCCGTCAATAGTTGATACTGTTTTGCATCTTGTCTTTTCATGTGCATTCGATTTCCATTGAATCCAATCGTGCAACAATGTTAATCACCCTCTACCTCTTCCCGAATATGACAACCTCATGCGCGCGCCCCCGTATGTGTGCATGCGCGCCAAATGTTGCTGTTCTCTTGAGATTATTCCCTTATTTCCTAATTTTACGAATCTGCTCTGAACGCGTTTTCCGATCACGGTAATATTTGAGACAAAAACGGGCAGATAACTTCTTACATTTTGATTCGATTATTTTTGGAAGCAAACTTATTCTTAAAAAGACTCGCTCTTCGGTGTTTGTGTGTGTATGTGTGCGTGTGTGTGAATGCCGGTAAGTGCGTGCGTGCATTCGTGCTTTTTTGCTTGCCATCAGTGAACCGGACGCACTACAGGGAAACTGACGCGTTATATTAAAGCCTGATATGATTCTTGTCCTCTTAATGTTTCTTTCCCTTCAGCTGTTGCTCGCCAACCACGAAGGATCAACTTCAGTGTTAATAACTGAACAACTGGGCCATGGGGAAAAAAGTAGGGGACTTGATATTCCTCAAGCGAACGTTGATTCTAGCACCAGCATTATTTCACTCACTTTATTTGTTCCGGTTTTGAACAATCGCTCCTGGTTATAGCAACCAACCATCCCACACCTGCTCTCCTTTCTCCTTCAAACTTGCCCCCCCCCCATCTTTGGGTGATTTACCGTAATTACGGCGGTGCACTTTTAGTAGGTCGTGCAATTCACTGTCCCCTATCCAGTCCACCTTTTGACTAGTGACCGATTTTACCCTGTTAAACTCAGTTCACTATCCGTTATTCTCTTGGTTAAATGGCATCTGGCATTCTGCAATATTGAGCGAGGCTCCGTGAGAATCCCCGATCTAAGTTTTGGTTCTGTCATTCTAACTCACTGCAACAATATCCAACATTTGCCTTCTCGGTCCCCTCAGGATTGACTTTCTTGCTGACTCAAGTCGAACAGAATTCACAGGACTCACATTAACAGAAAATCCTTCACATCTCCATCCATATTACCATTGTAATCGTCTGTGCTTCGTGCCTCATGCGGAATCGCTTGCCCACCCAGTGTATTCGTTTTACCTCGCCGATATACGGCTGTCACCTGTCCCAATCCAGCTGATCAGACTGGCCGTCCATTGTGTCTACAAAACGGCTTTTCGGTCTCTTTTTGTCTGCAACCAACCCCGGTCATTATCGGAGCATCCTTTTGAAATAGTCCGGCACTTGTCTGTTCCGCCCGATTATCCGTCTTTGTGCATGTGCTTTCGTGTTCTTATGTTCTTACGTGTGTATGTACATATATCTACTTATATACATGTGCTTACAGAATGAATGAATTCACAAGAGCCCTGTGTCTCAGAAAGACAATAAACCTTTTTCCTTTGTTTTTTGTTGTTGTTTGGTCCGCTCTTTTATCCCAACCCATCCTTATCTATGTACTACACCGATTCCGATATGGTTAGCAATTTGTTCTGGTTCACGAGTTCTCACGCCTCCATCTCTGTTGGTCCTAACTGGGATACATGAACAATCTTGCAGGGGTACTAACCGTAGATGAACAGCCTGTCACTCAGACCCTACTAGCATAAGTCCC
>STRG.68201.2
CAGCACGTTTTCTCGTGAACTGTTGGCCATTGACTTGTCCATCCGTCTTTTCCGTCATCTTTTGGAAGGACGACAATTTCGTGTGCACACTGACCACAAACCCCTGACACACGCACTTCATGCCAAGCCTGACCGACATTCACCCAGAGATATCCGCTACTTGGATTATATTTCTCAGTTCACAACAGACATCCGCTACGTGCGTGGAGTTGATAATGTTGTGGCTGATGCATTATCCAGACCGGACATCAACACGGTGCAGACTAAATTCGATCTTACGGAACTGGCAAACCCCCAGCGTGATGATCCATCCTTGCTTGAACTGCGCACATCCTCCACACTCCAGCTGAAGGATTCTCCCCTACCTTCAGCCGATGGCACAGTCCTATGTGACTGGTCCACAGGTCACCCTCGTCCTATCGTTCCAACTTGCTACAGGAAGATCGTTTTCGATCATTTTCATTCTCGTTCCCATCCTGGTATCCGTGCATCTCGCAAACTCATTTCTGCCAGATTTGTTTGGCCCAGTATGAATTCTGACATTGCATTATGGACTAAGCAGTGTTTACAATGTCAGAAAAACAAAGTCCACCGCCACACTTTTTCTCCTCCCAGTACATTCACCGTTCCCGATGTCCGGGAACATAATCACGTCGATTTTGTTGGTCCACTACCACCATCTAATGGACATACCCACTTATTAACCGTTGTTGATCGTTTCACACGCTGGCCGGTGGCAGTACCCATTTCAGACACCTCGGCAGAAAATATTGCGAAAGTACTACTCCAACCCTGGATTGCTACATTTGGTGTACCGTCTACCGTCACCACAGACCGTGGCAGCCAATTTCAGTCGACTTTGTTTCGTGAGTTCACTAAATTGCTTGGTTGTAAACACATCACAACAACTGCATACCATCCTTCGTCCAATGGCATGGTAGAGCGCCTACACCGTCAACTCAAAGCAGCACTGATATCACAGCCAAACCCCAATAACTGAAGCGACAACCTGCCACTAGTTCTCTTAGGTCTGCGGTCATCAGTCAAAGACGACCTCCACAGCACGTCGGCTGAACTCGTTTTCGATACTACCATATGCCTTCCAGGTGAGTATGTTCAACCCAGCACTGATGCCAGTCCTAACCCATCCCAATTTGTGCAACAACTCAAAGACCGTATGTCACACCTTCGTCCAACACCCACTCGCTCGTCATCCACACACGTGTTTGTACATAATGATCTATATACGTCACCTTTCGTTTTTATTCGTAACGACGCTGTTTGTAAACCACTCACACCACCGTATGACGGTCCAGTTAAGGCGCTTAGTCGCACAGACAAATATTTCGTGCTTCAAAAAGCTGATAAGCCAGACACAGTTTCCATTGACAGACTAAAACCCGCGTATTTTGATACACCTCCATCACCAGCAACACCGACACCATCACCATCCACAGACACACCACCAACAATTCCTGTTGATGATCCACCCTCTATCATCAAACCAGACACTACATCACACCCGCCAGCACCACCACAACAAAAACCTTCCCTGGTAACCCGCCGTTCCGGCAGAAATGTTGGACATCCTGTCAGATTTAAAGACTTTGTTACTTGACGTTTTCTTTTGCTAACCGTTTCGTCTTTCTAATTTTCTATCGAGCGTTTATTTTGTACAACAAACGCTCTGGCGGTAGAGTTGTGTAGGTACCTGGTTTGTTGTACCGACGTTTTCATGTAAAAGACACACACCTTTTGATCGTCATCCCCGCGGAATATAAAAATACTGTAAATAAATCCTTCATTCTGGCACGGTCTCATCTTCTGGTTTGGAGTGTCTTGGAATCATATCGGTCGGAACTAACTGAGTGAAACAAACATTTCAGAAGCTTCATTGGCGTCTCTTGGCACTTCGCTTGATACCAACCTGTTCTGTTCAACGGATGGCTGTCAGACCGAACTGAACTGAAGACATTGGCGGATATTGGCTCTTTGGCGCTCATTTCCCGATCACGAGAACACTGAACAACTCGACCTTAAGCGATACCAAGGAAATTGGAACGGATGACGATTTCTTAGAAGGAATTGCTCTCCCATGCCAAAGTTTTTATGTACTTGGCTGACAGTTATACCCAGTGATACGCATTTATGTCGTAG
>STRG.29963.1
GCGATCGTTCCCAACAAAGGCCGCTTACACGTTAGCACATTTGGAAGTTCTCCACTTGCGAGGTGTTTGACGATGGCGTCTGTAAGCCAGCCGACCAAAAGTGAAATAACGATGGTGCTCACAAAGTTAAAGTCTTTACCCTATAACAAGCAATGTTTCGATTGCGGGGGCACTAATCCAACTTGGGCAAGTGTGACGTATGGTATCTTCCTTTGTATTGATTGCTCAGCTGCTCATCGTGCTCTTGGTGTCCACCTTAGCTTTATTCGTTCAACTCAGCTGGATACCAACTGGACATGGGTGCAGCTACGGGCAATGCAAGTTGGAGGCAATGAAAATGCTCGCTCCTTCTTCGTACAACACAATTGCCGCACAAATGATGCCAAAGAGAAATACCAAAGTCGTGCAGCGGAATTATATCGTGTGAAACTCGAAAAGCTTGCAGTAAACGCCATGAAAATCCATGGTACCAAGTTAATGATAGACGCACCCGATGATAAACCAGAGTCAACGAATGTAAAAGAATCGGATTTTTTTAAGGAACATACTGAAGTCGATTCTGATTTACTAGGAACGAACCTCGGTGCCGTTCGGACTAATTACGTTGCAG
>STRG.62093.1
TCATGTGATCAATTCGATCCAATCAATGGGAAATTATTCAAATCTGTGGAAAAATTTCCAACTTGCTGTCAATTGGTTGCGTTTTGTTCAAAAGGAATATATATTGACCATACTTATCATGAACATGCTTACAGAGAATGTTCGGAGAAGTTCATTCATACTTCGAATCCGTTTTTTCACCCTAATTATATTTTCTCAAAAGTGAGAATTGCTCCGTATCTCACTCGTGATAGTTGGAAAACACCATCGTTGTTGGTTGAATTATCTGGTCCCTTCGAACAGAAAGCCGATTGAATTTTACCCGGAATACACTAGCTTCAAGACAGCCCTAGTGGTACAGAATCATCTTGTGATTTTCACTACGAAATCTCCCATTCACGTTCCTAATTATTCGGACGAGATCCAAGTGAGAAAACGAACTGTGGATTCCTCATATATAGGGATGTTTGGGCAGAAGAGTACTGGTTGTGCATACCTGATGAGTGGCAGTTACCGTGAAACCGGTCGTGTACTTCCGGTGAAAGTTTGTCCAGTCGTCTATGTACGATACTAACCATGGTGAAATCGTTTCGGCTACGCGAGCTGAACCAAACCTGACGTAACGGACGCTCGTGATACCCTACCACAAGGAATATTTGGATAGACAGACACTTACGGTTATCTTGAAAATGTACTGTTTGGGGTCAAATAAACTCACCGAAAAAACAACGATCTGGACGCACGACTGGTCCCAATCACTTCTGTCCTTTGCAAACTAAACTAAACTGAACACGATGAACTGCTGAAGAAATGGGAAGTTGAATTTGCTCATCTGTTCGTGGTTAATTGATTGAGTTGGAGGCGTAGTGCCGAGGATCGTTGTGAATGATTCACAGACGTTCTTCTTGCTGCCTTATGAGTTCCACCACAAAAAATCTTTCTCACTAGCCTGTCACATCATCTGCACCTCTTTCTTTGTCGGCATCTTTCTGTCAATCGCACACGAAGTCCCGGTTGGTTTCTTTGTTTGTTCACTATAACTTATCAATTTATTGATTTACATATGGTATTCTAGTTGCCTTCCGGACCAAAGGGTATCAGTTCCATGAATTCCGTTCGATTTATTTTCCTCGACTATTCTTTCGCATTCGATTCGGTTCCCCGTTGTCCACTTCTTCAAAAGTTAGAGTCGTTTAGCTGTCCTACTTCTTTATTCTCGTGATTGAAAGACTACTTTTCCAACGGAACTCAACGCACTAGAACTGGTACAAATTTATCGATTCCTTTGATTAACAACTCAGGAGTTCTTCAGGGTGCCGTTCTTTCTCCCTTTCTCTTCAACACATGTATTAGCGACTTGACCACTGCTACACCTGCACAACATTTTTAAATACGCTGATGACGTCGTGCTCTGCCAACCTATCTCCAACCAACATGGCTTTAACTCTTTTTCGAGAACTTATATCATATTCAGAATTTTTCGTCCCATTCTGGACTGCATCTCAACACTTCCAAATCCTTTGAGTATACTTTCTCCGTTTCTCGTTTCTCTTACCCCAATGAGCAATCAATCATGAACGGTGTCCCAATTTCCAGAGCGGACTCCGTCAACTACTTAGGCGTCTCAATCAGCGCCAGTTTACAGTGGTCTTCTCACTTTCTTGATTGTGTTTTTTAAAAGACTGCGTAGACTGTCTGTTCAAATTCGTAGACTAAAGCAGTTTGGTGTCACACGAGCTGTCATTCTTTCTCCTGTCCATCAATGTGGTCTACCAATCTTACTCTACTGCTCTCCCGTAATCTTTCCTGGTCTACTTAAGAAAAATTTTATCATTCTACTCCGCGGCCTAGCCATTATCAGTCGTGTCTCTTTGATTTCCATGGGCTGTCTTATCTCAGAAGTTTTTGATCTGAACATTATAACTAGTGATAAGTTCACTAAGAAGATTCTTGAGGACCCCATCCATCTCCTGTACTGTAACTTATCCGGATGCCGTTCGCATCCCTCTACACGTTCCGAATTTAGACTTATCCCATCCCGCATAAATGTCTATCGTAGCTCTACAGTGCCTTGCTTAGCACGTGTTCTGGTTGACGAAATAAAAGCCACCAAGGAACTTTGCACTAACCTCGGTGGCTGAACCAGTTTTATTTCTAAAGTACCTGTTTTTATGCCTATTTCAAAGTGACAATGAGCAGTTCTTTTCCATTTGGCTGAAATATGAGTTTTTGGTAACTTGCTAGAGTCTTCTGTACAATACAATGCAATACAATACAGTTTCACGTGACTTGTCAACTTTGTTCTCCCTCTGAGTGCGTGTGTGTGTGTGTGAGAGAGAGAGAGAGGGGGGGAGAGAGAGAGAGGGAGTGAGTGAGTGAGTGAGTGAGTGAGAGAGAGAGAAAGAAGGCGGGAGTATAATTCTGTCCGCTTTGTGTGAGTTTTCTTTTTCAAAATCTGTCCATGGTACGTCCATTTTCTTAGTAGCTGTCGTCCAGTAAGCTAGAGAGAGAGGAGGAGTACTGTACTATGATACTTGTCGTGTTAGTATATTGATAGTAAAGGTAATATTACCAATAGATTTCTGTTATTCTGATTGCACTGTGAAGGCTGAGGATCTTTCAATGAACTGTGTGGTTCCTGATGAGAATGAAAACTCACTGGTTTGGGGATTCGGTACGGAAGGAGATTGGACATCTACGGTATTTTCCGCGGTTTTAAAGCCGTGAGTTTTCGTTAACCAACGGCACAAGATCCTTAAACTGGGACATTTTGCTCCTGAACTACGGAAAATACTGC
>STRG.49210.1
CGTGGTCCGTTAGTGACAATATAGTGTGCCACACGACCGGTCACTGCCTCTATCTCCTCGAATGGTTTAGTCATTATGGGGAATTCAATAAATAAAGACTGAAAATCGTGAGGAATGTCAGAAAACAAACCTGTGACTCGGCGCGCATCTGTTCGAGCTGCAAGACCCGTAAATTTAGTGTCCGACGAAGGATCGATAAGCTGCAGCCTACGTAAATCAACAAGTAATTCATAGTGCTGCAGAAAATCGATTCCCAGAATGCCTGTGGGAACGTCCGCAAGAATGAACGTCCACAGATACCGTCGTCGTGGTTCCAAGTTGACCGCAAGCTGTCTCGTGCCGTATGTAAGAGTGGAAGAACTATTCGCCGCTGACAGCCGAAGCGAAGAAGCTCGTGGCTTGTCTTTACCGACCGGCAAGACAGAAACTTGGGCCCCAGTATCGACTAGGAACCTAGCTTTAGTGCACGAATCATGCACGTAAAATAAACGGCCAACCTGAGACTGATTGCCGGCGAGTACGGCCACTTCTACTCGTTGGCAGGGGCGATTCTCACCGCGCATGAACACGGCTGTCTGTACCTACGAGCGGCTGGTCCGAAAACACCGTGGAACCAACAAACCCGCTGGTAGGATGATCTGGTTTGGACGAGGCATGTGAGGTGGAATCACGGCGGAAGTGGGCAGTGGAGGGCGCCCGTCTGTGCTGTTGTTTACGTGGGCTACTGCGAGGGGTCGGTATTTTAACTCTCTCTTTGAAGGACAGTCGGCTCTGGATGGGCCGAGAGTGCCAAGGCCTCTCCATCGATTCATCCAGGTCAACACCCCGAGGATTGCGCGATATCGTGGCGACGAGGGGATTAGCCCCACTGCCGACACGTGCGACAATCTTATCAGCCACGATGGCTGCTCGTTCCAAGGACGAGTCCTCGGGGGGAGCAGTTACGGTGGTCTGAATATGGAAGGGTAAAAAGTCCAACCACAGTTCCTTGACTATCTCCGAATCCTCATCTGCGGGCCCTGCCAAAGACCAGAGGTGAGCTAGGTGGCGGCTGGTTTTCATATCCCCTATGGGGTGCCGCGCCAGTAGCTGACGCAACCGCTCCTCCCGAGAAGGAAGGAAATGTTGCAATATGGCCTCCTTAAGCCGATCGTACGGCAGCTCTTGAGGAGGATTTAATACTGAATCCCTCAGTGTGGCGAAGACATCGCCCGGGACTGCCTCTAAGGCATAGGAAAATCGTTGGCGTTGGCCGACAATCCTAGGTGCCTCAAATTGCAGCTCTAAGGGTGCAAACCGAACCTCAGGATCATGTGGGATGAATGCCACAGGTTTAAAAGCAACGGCAGACTGAGTGAGATCTGTGTTGAGCTGCATCTTATATTCTGACATGGTTACATTGCGATAATATATCGTGAAAAAATTATATCGTGCAACAAAAGGAAGACGTTAGACAGCGAAAAATCACAGACCCAACGGGCGGGTGAATAATCCAAGAAGGTCTGGAAGTTTCGGGCTCACCAATATAGAAGACGTTTGAGCGCGACAGGCGAACGTGTCTCCTATTGGGTCTAGCAGCGAAATACCAATTACATCCC
>STRG.9076.6
TGTATATCCGTCCGATTTAGCAGCTGGATTTCTTTCCATCTAACCTTCTTTCTCGCCCATCATCTTCCTTTCCGACTGAAACTTAATGTCTATCTGTGTCACTTCATTGTAACTATTATCCGGAGGTCCATTGTGGGATGGGCCAACTGAACTGTCTTTCCGGAAGTATCTCGCCCAACGTGACCAATGATGAGTCAGCGAACCGTTTGATTCCTGGAATAACTCACTAACACTCCTCCGCGGATCGGTACTTTTGGTCAGTTCAGACAAGTAGGCGGTGAAACTCCCCAGTATATCTAAGAAGAACCAAAATTGTACACTCAGTTGACACTTTTCGGACCAAATGAAACGCGTGAATTAGGTTTCAAATTTCTCACGAAACAGTTCAAATAGATGCTCAGTTGTTCGGTTTATTTTTCAGAAACCGCTCAAAGAAGACAGAGAATCGCAATGAGTTCAGTCGATGACAGTGAGACATTCTTGCGCATGATGAAGCGATCTTATGCGAAATATGATGAATTAGAAAGAGATTTTCGTGAATTTCAATACGAAACTTACAGTTCGTTTTACAAATATGAATCAAAAACATCAGAAAAATGGTCCAGCGAAAATCACGGCAAAGTCCCATCATGTTTTCCATATTATCGAGTAAAGTTTTGTTGTGTGCACAAACGTCGGAAAACCAAAGAGGCCGGGAGGTATATCAATCACGCTTGTCCAGCGTTCATAAATGTTTGTGCAGTTGGAGGAAAATACCGCGTCACTCGGTGGTCAATGGTTCACAATCACACGTTTCATTTAGGCGACAGGTCGTTGTACGTTCGAAATCGACGTCTTACAACAGAGCAAGAATCTCAAATCTATCAAATGATCAATAGTTCGGGTAGTATTCGTGCTGTTCGCGCGTACGCGTTGGACATTTTCGGTCGCAATCTAACCTCGTACGATGTGCGTTCCATCAAGCAACGTTGGTCCCATCGGAACAACACAGATGACACCCTCGAAGCGCATAATCTTCGCGGTCATGGTATTTTGCGGATAATTCGCCGTGGTGGATCTGTGCATTGTGTATTTTTCGTTCCTCACTACGTGAAGACCGCAGCTGAGCAGTACTTCGATGTGATTCTAACTGATACGACTACTCACGAGATACCGTACAGTGGTTTTTTGTTGTGGCATGCAATGTTCATCAACGAGACCGGCCTGGGGAGATCGTTCTTTTATGCAATCGTACCGAACGACAAAGTGATCAACTATCAGAAGGCAATCTCGTTCATGCGTGAACGTATCCCACAGACGGTTAATTGCAAAACAATCATAGTTGATCGTAAATTAGCTCAGTCAAAGGTGATCGCTCACATCTATCCGACTGCACGTGTCCTCGTGAGTCATTTTTCTCTCCTGGCTGATGTAGGAGAGCGTTGCGAACTTCTTCAGGGTGTGTCTCCTCTTGGTAAACAGAATATAATGCAGTGGATAAAGAATATGACATTATCACGCACTGAATTGGAATTTGACGATTATCGAACTCGGATAGCTAATCGTAGTCCGGAAATGATGACCTATCTTAATCAGACATGGTTGCCCTGTGTTAATTTGTGGTCTTTCTATGCGAATAAGGGTGCTCTGGTAATGGATAGTTTTTTCATAGATCGTGTTAGGATTGAGAATCAACAGTTGCGAAAAGGGCTTCACTCGTCTTCTACGTTGTCGAATATTTCTGCAGCCATTCTGCGGCGTGTCGACCATTTGAACGATACCAGCCGAGCCCGTCTAGATGAGGAGTTATCGAGAAAATGTAAAATTCCACCGGAATTCGTATGGTTACGACCGGTGCTTGTCCAGCTTCGTCGATTTGCACGTGATGCTGTGTTACGTCATGTGCGTAGGCACGAGATCCCCAATTTGTCCCACCATGAACAATATTCGGTGGTCAGATGCGCACGTTGTGGCGTCATCAGAGTCACCCTGGGATCGAATCCCAGATGCGAGTGTACATTTTACAAACAATGGATGTTGCCATGTGCTCACCTGTTGCACGCGACACAATTTATCGGTTCTAATCTAGATCGTTTAGTCAGTGGTCGTTGGAATCCGGTTGTCCAAGCACCCGTTCCGGAACATGCTGAACCAGATCCAGCACCAAGTGCACCTCAGTCCATTAAACCAGAATCGAATCCGGAACTGCCCACAAGCACAGCTGTCATTGATGATTTGACTTTGGTTTTGAATCAACTGAAATCAGATCATCTGAAACATATATTACCACAAATGCAAAAGTTAGCGGAAGTTTTGCGAATTAATCCAAACATTCAGATCTTCTGTCGTCCACGTGGAGGAAACGCGCTGGTTCCACTCTCATCAGACACACAAGTGAACAAAATATTTACCTCCGAGAGTAGGAATATGGAATACTCCAATAATGTGGAACAGCCTACATTGACTTCCGAAAGATTGCCGGAGTTGACTTCGGATAGCGTGCCCGAATTGACTTCCGAAAAGTCGCCTGAATTGACTCAGGAGAGGTTGCCTGCATTGGCCCCAGAGACATTGCCTGAATCGACTACAGTGAGGTTGCCTGCATTCATTCCGGAAGGATTACCTGAACATGAGCAACACGCACCAACCTCGCCTGTGGTAATGACCACATCATGTAAGAGAAAGGATATTCTGACACATCGAGAGACACTAGAGAAGGATTTCGGCATCCTTCACATTCCCCGTCCGCGGCGACCACAGACGAACCGATATGTGCGTGTGAGATGTCACCAAATGCCTCCACGACAGCGGTCACTCTGTCGCCGTGTGTGCAGTGTTTGTTCCCGTACGGATGTGTCCATAGATCTGGACCAAGAAATCATGTGGGTACAGTGTGGCACATGCAAACAGTTTGTACATTACGAATGTACCATATGCAGTAGCGGAACAAATTACTACTGTGTTAATTGTTTGAACAGAATGTCTTTATGTTGATTATTATTGTCATCATATCATGCACCCTATTGTACAGAACAAGAAACTTTCTATGCATCATTTCAGCA
>STRG.45696.1
AGTTTTGATCATAACAAAATAGTGGAACGTCAGTTTGGAAGCTGAAAAAATCGAGTGCATGAGACTGCTGACTGCTCCAACAACCGAACGCACCACTGATTTCCCACCTCAGTGGCGAAAGGAACTGCTTTGGCGTTTGTGGGAGCTTCGGTCTCGCTTAACAAAATGCATACAGGGAATAAGGCGTCAAAGTACTACTGCTGAAACATATAACTTGTTCCAATTTCATTTGGCTCAATTGGCAGAAGTGGACTTTATGAGAAAAATGAGGCAAAGCAATAAATGCATGCTGGATAATTTAGAAAAGCACATGTACTCGCATTGTAAGAAGATTGAAACCTCTTTTCGGATCCGTCTCCTCTCCAAGTGCGGTGCTCAATCATTCGGGTTCATAACAATTTAATCGTCTAACAATCCATGGAACGCCTATCCCGTCCGGAACGCTTCGAAGCTGATCCACACTCTCCGTCAGCCGCTGAACAGTGGATTCATTGGCACGAAACATTCACAAACTTTGTCATAGACGTGCCTAGTCTCGACAAAAGGAACTTCTTGTGAACTTCATTTCCCTTTCCATCTATCAGCATGTGGTCGATTGTCTGAGTTATGAGGACGCCATACAAACTGTTGAATCGATTTACGTTAAGCGAGCTGCGAGCTGTTACTAGACAAGAACCCAACCAGACAGTAGACCACTTTCTACAGAAATTACGTTGCCTTGCTAAAGACTGCAACTTTGGGGTGGTGTCCGATGACCAAAACTGCGACGAGGCTATCCGTAACGCGTTCATCACAAGGATGCACTTTAACATCATCCGTCAACGGCTACTTAAAAGGCAAACGCTAGACCTTCAACACGCTTTTGATGAAGCCCGTATGATGGAGCACGCTCAGCAGCAATCTCTTCTCTATGATTCGACTACTTGCGGGCCGTGCGGCGTCACATCAGAACCGGCAGAAACTGCCGTCTCAGCTCCCTCTTCAGGTGCTCATAATTCACAACTGATACCAATTGCTTCTCTTGTGGTAAAGTTTAGCATCCGCGCTCCAAATGTCCGGCCCTGGAAGTCATTTATAACTCTTGCGGGAAAAGAGGCATTTTCAGATTTGTCGATCAAATCCCAAAAATAAACGCACTGCGTCCTCATTGAAACCTATCGTTTCATCACTTGTTGCCACATTTTTTATCGGTTTATCTAAATCTACGGTACGGGTTCTGATTATTAATGTGACGTTGAAGGCCCTAATCGGGGAGTTGTGAGAGTCACTTATCAAGTAATATCGCTACACAACATCATTATTATGTACTGCCCTCTACTAGTACGATTTCTATGGCTTCAACTCAACTGCCTTGTGTTACCCGAGGGCACGCACACGTTTCTATTAGATCCAAAAACACGCATTACAAACCCGTTAAATTTTCTCTTAGATGATTTGTGTACTGATTTCATCCTCGGCCTTGATTTTTTGAGTCAGCATTAAAATGTGATTATACCCCTAGACAGTGGTCGACCACACTTTCCTGTTTGTACGCTTATTGCTGCAAAAGTCGATACCCCACCCCTACTCAACAATCTGGCTCCCAATGGTAAATCTATTGTCACTAAGACCCGCCGTCATTCTGTTGCAGACTTAAAGTTCATTTAAAGCGAAATTGATCGACTACTAGAGAATAACATCACTGAATCTTCAACATCTCCCTGATGAGCCCAAGTTTCGGTCACCACGAATGAAAGGCACAACAAACGCATGGTGGTCGACTACAGCCAAACTACTATTCGATTTACGTACCTTGATGCTCACCCTCTGCCTCGAATAGACGACCTCGTAGAGATGTCTCAGTACGCCGTTTTCAGAGTGCTTATCATCAAATTCCCATAAGCGAGGACAAAAAACTGTACATTGCCTTTGAAGCCTGTGGGAATTTATACTAGTTCTGTCGCATACCATTTGGCGTGGCGAATGGAGCTGCTGTTTTCAGCGCTCTATTGATAGCATCATAGATGATGAATCTTTAGGAGACACATACGTCTATGTGGACAACGTTACAGTGGGTGGCTACGACTTGGAGGAACATGATAAAAACCTGCGGAACTTCTTTGATGTTGCAAAGAGGCGTTGCATTACATTCAACGAGAGCAAGCGTGTAGTCGCTGCAACAAAAGTCCAACTGCTCGGTTACGAAATTTCTCAAGGCTTCACCAAACCAGACCCGGAACGCTTCCATGCCCTGAGAGAACTTCCTACACGGGATATCCGATCACAGAAGAGAACAGTGGGAATGCTAGCGTACTACGCCACACTTCTTTGATAAAATTCACCCTCTGGTGCGCAACCGTATATTCCCTACTCCTCATAAGGTGACGATGGCCTTTCGAAATCTGAAAGACGAACTGAAAAGAGCTGCTGTGTACAATATCGACTACGGTCGCTCCTCATTGTCGAAACGAACGCATCAGATATTTTTTGAGGTGATCCAAATGTGAAAAGTCTTTGGCTTCGGCGGCCAAAGACTTTTCACATT
>STRG.53846.1
GCTAAAATATGAAGCCCTCAGCAGTTTTAAGCAGTCTGGGATGAAACAAATATCTAAATATGAGAGCTATATGTTACTCGAAAACACAGGGCCGGTTTTGCGACGACTGCCACTCGTCAGGTATGGTTATCTGGTAATTCTCTCTTGATCCATTCCTTTAGTCACTTGTACGATCCCTAAGGATATGTACATACCAATCGAAATACCGCATCCAGAGTGTGATTGGATGCTCCCCTTGGAAATATCTATTGAGAAATCACAACGGTGATTCGCTGACAAATCTATGTAGGTTAGTCGCATCTAATCTCGAAGAAGACCACACAACGGTCGCGAGTTGAAATTTTTTATATTAGTTGTACCTACTAATGGATGGACAAAGTTCATTGCAGCGGTGAGCCTAGTAGCAAGTTTCATCTATCTAATAACTCATTTTCTGGGCTCCGACCGGAAAAGAAACAAACCGGATGGCATTTTGGAACGACACGATCTTCAGATAATCTGACAAACTCATCTCAAACTTCTCAGCCTCTAGTCAAACTTCTCCTTGTAAAGGCCTCAATAGTAGACAATTAGGTAAATCTGACTTTAAAGAGGACTGGCTTGCCGTAAAAAAGTGGAAACAAAGTGTAGAAAATAAAAGTCCACGGTATCTGGTTTCATATCAGAGGGGTCATGAACAAAACTCGTTTAATTTTTACTCCCATTTCCTCTTCGCTACCTTCACCTGTGAACATTTTCATCTTTTTATCCCCCGACTATTATTTTTTCACTTGTGTGGAGAAAAAGGTCTCGTTACCGTGATTTTGATTCCTCTAAAAGAGACGGATAAACTTCTGCTGGCAAACAAACCGTATATTTCTCCTAAAAGTGTAATTGTCGGAACAGTCATCCGCGGCTCTATCATGGTCTACTTATTGCAACCTCGCCATATCAATATTGTTTGTTAAATATGATAGTAATCGCGGAAGCCTTACTATATCACGAGATTTTACGGTGTATTTATATAAGATTTATCCATCACGTAAGTACTTCAAAGCTACGTAAGTCGTGATCACCAATCAAGTTGTATTATACTTCACTAGACAGCACCTATGAGCAAATTTAAATTATGGTAAAATTAAGTAAGTTTAGGAGTGCATGAAGTACGTAGGAGCGAACATGGTTTACTGGAAGTGAAAACTTTATAAAACCTTATACATATTAGTAATGACACAAATATATTGCCACTGCTCCATGGATTTTCACTTATCGTGGGAGACTCTAGAACATTACTTCCACCCAAGGTAAGGGAACACTATAAACCCAACACTCATTCGTCCTCGGAAGAGCATAAACTATCCGATGGGGTAAACATTCAGTTTCACTACCTCGACAAAGATTTTGAAATCTATCACTCCGAGTCTTGGAACTGCTCGGTATTTTTCAATAACTGAACACTTTGGTTATTCAAAGATTTTCGTTTACCTCCCTGTCTATTTATCCAACCTTTAAAGTGATCCTATGGATTCAAATGATTCCACTAGGCGCATCAAAATCATTTTCTATCTTGGGAAGGTTGCATTTTGCCTTGACAAAAGCAGTTGAGTTCTTTTCCTTAGCCTCGAGGATTACCGCAGTTTTTCTAAGCAGTCAAGTAATATAATGAGTCTAAGAAAAACATTTGACAAGGAAAGATAACGTCGGTTCACTGACTTCCGTTTTGAATGTTCTTAAACATGACTTAGTCAGTTAAAGTCAGACAGCTACTCAAGGCCATCTACGGGGTCCTTACAAATGAGCGAATCAGGTGAAGACCATTATGTCATGAATATCAGAGGCACTTCCCTAACAATCTACCATCTCTGTACAAGACTACTATAACCTTAGTTGGAAATAAAGGTTGGGTTTAATTTTAATTAGAAATACGAGTGTTGTGATTGAAGGTTCATGAAAATTTTCCATCAGCGGCTCTTGTATCTCCTTAAGCTCCTTTCATATTGCCAGGTAATATCAATAGTGTGCCTTTATCAAGTTTGAATAATGACAGAAACAGAATCGATTATTGTCCCGATAATTCCAAATGTATTTTGAGAAAATGTTTGAAGCTTCATTTTCTCATGGTAGAATTTTATTGTTTAATAACGCAGCGCAGTCGAAATCGTTGGTAGGTTGTCGAAGTTTCGGTTACCACGGGTAACCTTTTTCAAGACTGGTTTTACAACCGAATGAAACTACCATAACTTTTCACATGGCGCATCGATTTTTCGATACACTCCGAACCGATCTCAGTTCTGACACATTATTTCATTGTCTCAGTTAACTGGAAAATATTTGTTCTGATAAGACCACAGTTATTGTTCAGGTTTTTGCTTCATTTGGGCAAAACAAAACATCTGACGAAGCGAATCACTATCTTACATGGCCTAATAACCAGGTGAGTTAAGAAGTACGTACTATACTGCTAAAGCGCATTGTCTTTTCGATGTGTTTACCCGACAACTTGCCAAATGTATCTCACTTCACGAATCAATCTTTCATTGAGCTACTAAGATTTAGATTCACGCAAAAACACCAACAAAATCATGTTCTTTGATAAAATTTTGTTGAACTACATATGATGTGGTTACCTAAAAGAACCTGTTGGCGAGTGGTGAGGAATTAACAACTTCCAGCTTTTAGTCGATTTGGGCAAGGCCATCCTGACTGACTCCAACTCTTATTCTCAGAAGGTTTCATTCCTGTGGTTTTTTACTTGAAGCAATTAATCCGAACGGATGTTCTGAGCCTAGAATAACACAACAAGAATAGTAATTGACTTTAGATCGTATGGTCCACTACAACAACCTACATCTTGTTCGGAATTTCTGCTGAATATAATGCTGGAAACAAATAAGGGGCTGTAGTTTTGCTGGATCATTGTATTGGTTATTACCTCGTCGTTTGACGAGACTCCAAGAGACCAATACCACCTCTTTGGTTTTCACACAAGAAACTTAGTCAAACGTACCTGATTCACTCCGTTTCAAACTTTGATAGCTTTATATAGTACACTTTGTCACTCTGCAACTAGTTTTTTAACCAAACCACCTGATGAATGCAAACTGACACACCGATGTACCAACCCAGTAGTATACCAAATTTACGAAAGTATCTCGAACAAGACGAAGATAATTATATTTGTACCAAAAAGTGTGCCCGAGAGAGTTTTGAAATGCTGTTCAGCACATACCCAGGGGAACGGAAGAAACAAACAGAAAGTTATGAAAGACGGTGACCGAAACACATCATTGAGATGTGCTTGCTATTACTTTCCGGAGGATACGGTTCTATGCTGTTACGTTCGTCGAGGTTGACGGACGCCAACTCGCACACATTTTCAAAGACTCCTCTATCTACATAGATTTGCCTCGCTCACGAACCCCAGCTATTTTCAGTTAGATTCAAGTTTGAGCCGTGAACACGTCAGTCAGTGTGGGGTCGATAGTCCGAAACAATGGCCACATTCTGGTGAGACTGATCGTACTCATGACCACTTTGTCATTTTGAATTATCATGATTCGTAGTCGATTTTCCCGGAGCATCGGGAGCAGAATATCTTTCTGTTCTGATCTACGAGTAAGCCATCTGCTTCCAGTCTAAGACTGGTGGCTGAGATTTTCCATCTCCAAACACAGCAACTCAGACCATTACAGAGCCACCTTTGAAGATTGAATGACTGTGACCAAGGTAGTTTCTCCTAAATTTGAATCAGTAGTTTTTGATTCCTTCAGAGTGGTTGAAATTTAAATGTTTCTGATCACTAGATATCATATCATTCCATTCAGCATTCCAAGTGAAACGATTCCTGGCGCTTTTCTCTCGGTTTCGAAATATCAGTCAATCCTTTATGGAACGAATCTCGCCTGTCTGTACCACAGATGTGGTACAAACGGTGGGAGTTTTGTACACGCCCAAAGCTTACGTTTAGCGGCGACAGTCATTGCTGATTCGGTTGTCTCCTAAGTTTATTAAATGCAACTCGCGAGGATTCTCTCTTAGCCCGGTTAGAGATTTTTCTCCGAATTCCACGTTTTCTCTGGGAGACATTAGGATATGGAACCCTCACAATATTATGAGTAAATACGGTTGATCTGGAGGGTTTTTTTTGAAAAGCTGGCGTATGCGCATTTTGAGTCTTTCCTTGTTCCTACTCAGACAACCTTGAACCTCGAGCCATACCTCCGTTCTAATAAATGAGCGGTTACCGCTTCCAATCAGGATTTATAATTCACGTAAACCTCGTCCACGAGTTACTTCGCACATGCAACGTGAAATCTGATTACCTTTGCATCACTGAGTACAAAAATAAATCGTTTATGAGCAAGGCAGTTGTATTTGCTAACAAGTTTCATACTTTTTCCATTCTTCTCTAGGTGTGCTGAATGGCATTCTGAAACATCACAGACAAGTTTTCCTGAATTCCTCTTCTTCGTGCTTGAAATAATTTTTCAATTTTGCATAATAGTACTTGGACTCATCACTATGTTGAATTTGGTCGACCTATATGGTTTGATTTAAAAATAGTGGCAGAAAAACCGTTTCGTGTAGCATGTGGCTATCGATTTTTGGTGATCACACATTCACTGGAACTCCGTCATCCGGCAACCTTCGACATCTTCGTGATAACTACTGGCAGCGCCTGCAACCCGATTACTGCTTGCATACATGTGCCGTTGTACGTCCACTGCCAATAAAATATCGTATCTTGTACATCAAGAATCGACTACTCTCATCTGTCAGTTCCCGTGCATTGGGATTTCAGTTTGAGCAATTTGGTCAAAGCAGTAACTTGTCAAGCTGCACTACATCGTTCTCAAGGAGCAGTTTGCCAGCGTAGGCGATTCACGAAGTGCGATTCGAATTGGACTTCACCAGTTGCCTCCAAGTGCATGTTACAATCACTCCTTAGAATTTTTCTCATTATCTTTTTTGTAAGAATACTGGAGATGGCATATCTGTCAGTGATAGATTTTGAAGAAAGACCGGCCGATTTTACCAAATAAGCAGTGTAATAATTCTGTGCTCCTACTAAAGAAACTCTGATTTTTGAAAAACCACGGATTAGTTTCAAAAACCCAGAAGACGATAGAGCTGTCGGAGTTCTAAGAATAATTTTTTGTTGGTGATCAAAAATGTGAATTAGATGCGTAAGTCTACCTCTATTGATGGCCTAGAGAATGGTTATGCAGTGACCGGTTAGCGCAAAATGAAATCAGAAAACAAGTGGAATAGCACTGGAATGCTTTAGTCCCTAAGCGATCAAAACTAGACGTTTCAACAGGCACACAGTTGGCGACCCCTGAATAATATAACTGGTAGATACAAACTTACAAAACACTGTCAAGTGATATGGAGGCAGGCCGGGCAAGTAGGACGTGCAAACTGCGATAATCAATATCCAAGTTTGTACCAAGATGAGTCACTAACTCACGATTTATTTGGTCTTGTATGGAAAC
>STRG.75577.2
TAGATGCCACCTATCTGGCCGATTATCAGCATCAGTTTTGCTCATTCTGAGTAGAAATTTTTGTGAAGGATCATCTTTTCCTGATCTCTTCAGTCGGATACGATGTGGTCTCACGCCTTCTGGTTCCTCTGTCTGTTGGTCGTGTACAACGAAGCGGGAGCCAGTTGAATCAGTACGGATTTCCGAGTGGATTTATTTCAGTTCAGTTCAGTTCAGTTCAAACAACCATCAACCACGCACTGGGTGCAGCCGTTTGGGTTGATACCTCTTATCCGGGGAAGCCCTATTCGGGAGTCATACGAGGAACAAGAGGACGACAGAAAGTGAGCAGAGGACTACAAGTACACCATCAGGACAATAAAAAGTGTTTGGCGGCAACAACTAGCCATACCCTGTAATTAACTCAATCACTGAGTGGGGGAAAGGCTTGGAACTCTTTCAAGAAGCTTAGCACGCCCTATTTGGCCAAATCCTATTGTTAGGCTGCTCCTACCTGACAAGGTTCAACTTCGACAGTTTTCCTTCCTCCACCATCAGCAGATTGATTCGCATCAATGCTGGACGACGAATTACTCCTCCTTCATTACTTTCTCTAAGCATATTCAGACGTCAGCTTTAAACGATTGCCTACTTGAACGTGTGTCTATCAGTAGGATGTGTTCGATTCATCAAGGTACAAAGACACATGCTTGATCACAATTTCTTTCAAAATAAATCAATGGAAGAGTACAAATAAAACACACCGGACACTTAGCCTGCATTGTGATGTTTTTCGCTGTTTCTTAAGTTCTAATCTGAATGAAATGTTTTCAATTTACTTCCAGGTTGTCAAAATGGTGGATGTACGCAGATCTTTCATCATGATAACAAATTCGTATTTCCATCGTTTATTAACTCACATCATACATTTTTTGTGCTGCGCTCACTCAGTGGTCCCATCAAATCTGATTTCTACTGTATTCAGAATGCCTTCCACCTTTAGAAA
>STRG.37955.3
GGACAGTGCCTTAAGCCTAGCACTGTGGTCCTTCTGGATTTTAGCGGGGATTCGATCAAGTACACTCGGCAGTGGTGGGTGCATAACTGGTGTGCATACAATCGAAGGAATTCTGGACGCTCGATTGGCCGTGGCCATTACCTGTCCTGTGCAGACTGAACTGAACTGAAGTGAACTGACCTGACCTGACCTGACCTGACGATACAGATTGGGACACGAGTCATACCGTTGTACGAATACGGGTCCGGGGTGGCGCAGTCGGTTTCTGTCGATGATCAACATGCCCATCCGCCCAGGCCACGGTAATCAATTGTCAATGAGCGTTTTGACGATGAAAACTACACTTGATGATAATTCCATTCTCGTTTATATGCATCGGTTTATCACCGCGATTTGAGTCTCCAGACAGCTCTACTGTGGTCATAAGACGCTAGGCAGGGTAGAATATACGGTATAAAGAAATGAGCATCACGAAGTCCGATGTAGACAAGCCATTCAAGTTAAACGGATTGTTTCTGGCTCCAGATGCCTCTAATTATCTGTTTCAAATAGTGCAGCGTGTTGAACCCAGCAAACGCCAGAAGGTTCTGCGGCGTTTGGTTGAGACTATACTGAGACAAAAGATCGATGACAGTAGAATCACTCGCACGCTTTGTGAAAATGCCGTGAATGAGTGTAAAGCGGATCGAAATGTCGATACACCGGTGTTGTTTGTGGTTGATGCATTTGAGGTTCCTCGGTTTCAATATTCCGCCACATTGAAGAAATTTGTCCCTTTGGATAGCTCTCTTGGACAGGAACAAGCAAAGTCGCTGTTCCCGTCATCAGCTTTCCTCAAATCCTTTGTGTATGCGCACCGTTATGAAGTTATCTATCAGCGTGTTTTGCGGCACCAGCTATTCTCAAAGGTCATCGGATTCGGAGATTCGGTGACCGATGGAGTGCAAAGGGGGAGTTTCCGTATTCGACCGATTGAATACTTGTTAGCTTCCGGGTCACCTATTGACTCAGTCATCGTTTTAGGAATGCTTTGCCAGCTTCGTGAAGGCGATTGGCACCTTGAGGACCCGAGCGGTATAATTCGCCTAGATCTGACGAACACAGTCTTCCACGAGGGTCTATTCCCGGAGGGTTGCATTGTACTGGTCGAAGGCGCGTATGAAGATAAGCTGTTACGGGTCACTGGTATGGGTCTACCACCAACCGAACTCAGTGACGCTTCACGACGCGTTTTCTCTGTGAGCAATCCGTTTGGTGGAGGCTCAGCCGGTGCTCCAGCGGCACCACAAGACCCTAAAATGCATCGTCTGCTGACAACAACGCAAGCCGGTGCTGACGCAATGTTGGTGTTGCTTGGGGAGACGAAACTGGACCGTGCCGGTTGTATCGACCAGTTGGCTACATTGTTCGCTGGTTACAGTTCTTGTCCTCCAGTTGCGTTTGTTCTCACGGGGAACTTTCTCAGCCCAGATTCTACTGGCCGCACTTGTTCGGAGCGTCGCTTAATTTTGCGACGAATTATCCGTCAGCTTATTACAGTCTACACCAATGCCTTTCCTGTGAGCGAGGACAGTCCTTCACCTCCTCAACTGATCTTAGTTCCCGGGCCCGAGGATCCTGTCACAGCTTCTTCGCACATTCTTCCTCGACCGGGACTTCCAGTGGACCTTGTCTCCGATAGTTTGACCAACCCGACTAACCCCTATAACTGGCTTCGACTGGTCTCCAATCCGTGTCGTATCCGTATATATACGCGAGAGATTGTTGTGTTTCGTGCTGAGTATACTCGTTTACTTGTGCGTCATTGTGTTCACTTACCGACAATTGCGGACGCTGTCTCTGGAGTGATCGATGATGAATCTACTCAACTGCCCGGTGATGAGGGGACTCAAGTAGATGTGATAGAAGAACTAGACGGGATCAGTGGTACTGCTGCCACGGGTCGCAGCACGCAGCAAACTGCTGAAACAGCAGCACCCGTTCAAACTAGTCCCAAGACGTCACAGAACTCCACTGAAAAGCTCGGTGTTGGATTGGCTCGGTGTTTGGCCAGTCAGACTCATTTGCTGCCACTTCTCGGACACATCGCCCCGGTGTACTGGGCTTGGGACCAGGCGCTCAGTTTGAATCCTCTGCCTAATCTGGTTGTCGCTGTGGAACCGAATGCACTGGCAGATTTGAATGCAGCAAGAAACCTGGCGCAGACTGGCAATTGTCAATTTATTAATCCTGGCCAGTTTGGGTCGATTATCGAAACTGCGAGTGATAGGACGGGCACGGGACGTGGATTGCGCATGGAATACGCGTTCAAAGTGTATTATCCCCTGTCTGGTATGGTAGAACACAGCTGCCTACCAGATTGACACGAATGCAGACTGAATGTCTGATAGAGAATTTGGCTATCATACTGCCATTATTTTTATATTCTTCCGAATTTCGTTGCAAGATTGTATTCACACTCGTATTTTTATTACCTGAAAGTACCGTGGGGAAGTCCATATTGAGAGCCTGTCAGA
>STRG.74310.1
TAACATGTACATTTCCTTCAACTCGTCCTCGCTTTGAGTTTGATCCATTCGCCAATATTGTCTCCACAAATCTAGTGAACTACGTTGACTATTTCTTATGTCTTGTCTGTGGCAACTTTGACAGGTTCAACATGAGAATCCTTACATCCCCTGGTCTGAACAATATTGTCACCTTCCTCACCAACTGCATCTGAACTTGCCATACTACCACCCCGAGCTTACATTTTGTAAAAATTGGTTGCAATGATTGCTGAATGCGTTGTGAAGTTATC
>STRG.79984.5
TTTAGGTTAACAAACCGAACATGACTGCCCTGTGCAGGTGGCAAAGATACCGCCTACGGCGAAAAGTGTTGATGATGGCACTGTGCCCATGTTGTATGTATGCGAGCCTGTGGGAACATCGCAATGGATGTACAGTGTACAACAGCCACGAAACACCACTCATTGATAATTCTATCAATTTTGATAATTCTGGTTTGCTGCCAGCGACTTCTTCAGTCTCCTTTAAAGAGGATCACGGACCGATGCCAATATCTGCGATCGTAGCAGACCAAAGGGCTGATGAAGATGTATCGCCTCGTGCGCTTCACCAAGGATGGCTCGGTCGGTGTTATTCACCGAAACTGGTTTGTTGATTCCACACATACCAGATGGCCCAACGTAAAGAGAGCTTCGGAATACCGGACAATGTTAATTTTGGGTAAAGAGTTACCATCGGATAATCCGGTATACGAATGTCGGGAAGTATTTAGCTCAGGTATGAATCCATTTAATGCTTAACTCGCTGTCGGCAGAAAGCTACCACGAAATTCTGCAGTGTGAATCTAATTACCTGCAAGAATCAACTTCCGAACAGTCCGACGTGACGACGCCTATGACCATGTTCGGTACAAGGTACACCACCCGGAAAAGACAGCCTATCACATTCACCAGTGATTCCGAGGACACAGATTGTGAAACCAACCCGAAGAGGAAATTTCTGGTGCCATTAACGGTTCCACCATCGCCGGAAATATGTCTCGGCGCAACTCAAAAGGCGGGGTTTGTCAAGCGAATAAATTAATTATTCCTTCCACTTAGACCGTCTTCCACACCGCATCCGGCTATGCGAACCATGGCCATGTCCTCTCCAATATCGTGCGTTCTTAAATTTAATTTTTTTACCACAAAAATTTGTAGTTTTGCGAACGTCAACTGTGGCAGTTCGACCGATAAGTCTACAGAAACTTCTAACACCCCTGGAGACAAGACAGTAATTGCGATGCTCGGGGAGCTGAACATCAAACTGTCTACCTTGATTACCCTTGTCAATTCGGGTTTTGAGGCTTTACAAAAAGAAGTTGCAGCCTTATCAAACGCAAAACCAACACCTGTGTCCTCTTTTTACAAACCAAAAAGAGCGACCACAATCGATGACCTGCAAACCATGGACACAGATTTAAATGTGCTTTCCAACTATGACCATTTGGTTTCTATGCTAACCAGGACTGTCACTAACGACCTTCGTGAGTCAGTCCGTAAAATGTTGTCCATCATGATAAGTGACGACGTGGCGAAACAGTGCTGCTGGTCAGGCAGTGTCGGCAAAACGGCTATTTCGCATTTGCGACTGATGAATGTAATTAAAGACGCAATCTTTAACAGTCAGCGGCTTAAAGATACTTCCGATGATGACGTGCAGAAGCATGTACAACATTGGTTTACCAATGCCAGGGACCGCGGGGGTTCGATCAGAAAACGCAGATGTAAATCGAGGTCCTCTGGAAGAAAAGAACAACCGGAAAATCCGCCAGAATAGACTGTACACTTTTTTAAATGTTATTAATACAATTTCATTTGAGCTACTTACAAGGTTGTTTTCTTTGTACCATGTGGCAAGTGGTGGAAACTGGG
>STRG.22655.1
ATTTGTGTGTGTGTGTGTGTGTGTGTGTGTGTGTGTGTGTTCACATATGAACGAGAGTTACCGCAGGGGAATGCGACAGAAGTTATGAGGTTCCGATTTTACACAGAATATTATTTGTAAATGTAACTATATACCTAACTGGATGGATGAATGGGTAGATAAGGGTTGGGCGAATGGTTGTAGCCGGAGTAAGCCATACGGGGTTTGATCCTATCTCCCCTGTGCTTTGTCCCGAATTCGGTAAGCAGAATGAAGGGAAGCATGTACGAATGAAGATGTATTCTGTAGCAACATACAGTTAGCGCGAGTACAGACAAACAAGGGATAACAAACACGCATGCAAATGCATGAGTCAATAATGTATGTAGTCGAAAGCGTAAGACAACTGTACAGTCGGATTAGGTCGTGCAAGGTCGTGTAACACGTGATACTGCGACTGGCCCGTACCGTACGGTACGAATCACGGCAAATGTCAACTGCGTACGTGCGTATACGACTGCAGGCATGTGTCCATGATTGCACGGGATTCAGATCAAGCGTGCGTGCGTGTGAGCTCATGACTGTTCCAGAGGAACACAACACCGTCCAGCTAGTTCTCGATTCACGTCCTGTGCATTGCCAATAAATTGAGTTGTCCCAGGTTTAGGCTGCTTCAGCTGAACGGTGGCAACTGGCGTCCGTCTTCACACAACCGAAGTCACAGTGCTAAATGATAAGCCAGCGGCACATTCAAATTTACCGTATCCAGATAAGAAGGTTCGCAGAGGACACTGTAGTGCTACCAATAAAGCACTCGATGACAAAGACTAAAAAATTTGTTTATTTGAACAATGACCGTTTTTGGTGGCGCCACTTGCTCCGCCTGTGTACGTCGTCTGCACGCCGTTGCGCTCCTCCAATACACACGTTGTCCCGCTCCAGCGTTTTGAGTTCTGCTTTGCGCGCTGCCGAGTATATTCGCTATCGTGTCACAAACTGAGGACCAGGGGCTATAGACTCTATACGGGCGCAGGTCCTGACTTAACTGAGATAAATCCTAAAACACTCCTGACAACATTCAATTCTCGTTGTGAATTCAGATGAAAGATCGCCATAAGCCCGAGATTGACATAGGCTGGTCACATAGTGAATCTACCTCACGGTGAATCACGACAAAAATTCAAGTATCTGATATCGGATTGGTGGAATCTGTAAACATTTCTTGATTAGAGCTCAGCCAATGTTACACAAATGCTTCAGAGAAATCTGCGCACTGACGTAGTCTATTACAAGCATCAAAACCCATTTAGATTGAGAGCCTGCCTCCGAAACTGAGTTCAGTGGTCCAACATCTTACACCTAATCTCGCCATTACTGATATGATGAAACGACACAAGACACCAAGAATATTCATTCGCTAATCAACTCATTCATTCATTCATTCACTCATTCATTCATCCATTCATTCGTTGGTTGCAGTCACCCAACATTCTATCTTATGCACTAATAGACCGAGATCGCTCTAAAGCAGTGAAGCATTCATCCCAGAACTAACGGGCTTTGAATACGAATGATGTAACTTTCCCACATAAACAGGTGAGCTACAAAGCATAGGGTTTTGTCTCCACTGTTTGCCTGAGTTGGATGTCACTATTCCGATTTGCATCCCTATGGAGCTGACAATAGCTTAACTGTACCCGAGCATACCTTAAGGGACAAACGCCATGGCGCCAAAGCTTCATTATACCGTAAGAAATTGGTAGTATTTACGTCCTCACTTCAGGTATTGTAACCAATCGAGCAACATGGCAATGCTGCTTGCGACCACGATGCCATGGAAACATCGGCTCTCATCCAATCACCACAATATCTGACGCGTGGCTCAAACGTTCCTGTTGTGTTCAGAACTGGGAGAACGCAGTACGCAACAGATCTGTTTATTAACA
>STRG.69835.1
AATGCAACTATGACACCGGCTGAGCTACCTGGCCATATCACGGTACATTTCCAACCACCTTGTACGCGGGTCTCGCGGAACCAATGCTGATATTGTTCTGAATAAATGTGAGCAATGGCGTGATTGGTAATGTTTCTTAACTCACAATATCTGGTAATATTTGGAAAAGAACTCGATATATTTCGATATTCCGTACTCTTACCGACTTGATGAAGACTGAAGGAGAACACAGTTTTGTTTGAAACACAGAACTTCGACCTTGCCCTATCTTGGCATTCCTCCGTGACCTTTATGCACTATTCTACCGCTCGTTCTCGGCTTGCTATTTTGCTTAAACACTAACTCTGTCATTGGTCTCCCATCGTAGCCCTCCTAATTTTCTTTTGACTGTGCGGCCACGCCTCCGTTCAACCCTCTCATGTATGCCTGCATTCTGATCGGTGATTCGAACTCCGCTTGCAATAAATATTGATCCCCTTTGAAACTCCGAAAGGGGTCTTGTCTCATCGTGCGTGCGTTTTTCTACTCGCGTTCAACGAACATAATTTGTGTATTTTGTTACGAGATAGTCCATAATTTGAGGTTTGTTTATATCTAACTGTTTATTTCATCTTCGATTACACGTAGCTTTCCTACTAGCCTTTTTTACATTGGGTTTCGGGTGCATATTCTACCAATCAATCAAACAATGGACGACGGTCGTTACACAACTTATCTGTACAAAAATATCGTTTGAAACGGATGCCTGATGATCTCAGCTGAACCATCTTCGTTCACAGGCGAAGCGCTCATTTGACTTGTTGATTAATTTACAATTCCGATTAGTTTAATTGTTTCCACTCCG
>STRG.46630.1
CCGAAATTGGCGTGAAGAGGGGGTTGTCTTCAAACTTGAGCAGTCTCCTAGTATGATAGACAACGTTTTCGTAGCCACTCATTAGATTGGAGCAATGGGTCACTGTAAACATTCTCCGATATCTTAGCGTCATTGGTTCTGAAAGGTTCGTAGAGGTTTTGCGTGCTGGGCTTATCACTGGATCCATTGGAGTAGCCATCGCGCAATAATCGGAGCTTTTCAGCTATCGGGTCATTAGTACAGGAGCTTTTTGCTATATCAGACAGAGAGCACACGAGAAGCTTTAGAAAGGTAATCCACTATCCGTCAGAAATGACAGAAATGAAGCAAATTGATGGAATAATCGTTTCAGGTAACTGACAATCAGCTGCCCACGAAATGTTTTGATTGCAATGCAAATCCCCATTTCATTTACCGTTTATCCCATCAGAGACACTTTTTAATAATACACTCACGAATATGCACATTTCTATCAGAATGAGGATTTGAAAGGAGAAATGAAGTTTAAATGCAAAAGATTTCCATCACAAATGAAATTCAGTTGATTTGCTCGTCCAAGTTTTTATCAAATTGGTCTCATTTGGAGGCACGTCGACAAGAACATCGAAACAGTCTGATTCCATGATAAATTTGAAGTGGCAAGTTAGAAGAAAAATACTGCGACAAGAAGTCCTTCCACATTCACTGAGAAGAAAATAACTGGTGAACCAATTATTGTTACAGTGATCCATTGACAGTCTGAACTCGACACACCCTTCCGTTGGATGCGCTACCTTTTTGTCTTTCTCTTGGCAGAGTAGATTTATTACTATCCAACTCAATTATCATAGTTTCACGGCTCTTGTATGCTCGACAGGCATTTTTGGATATTACAGTGTTACCCTTTCGATCAGTAAATTTCCCTTGGCTGTGGATTCGATAAAGCAAAACTGGACTCAAAAACGAATAAAATGTTGATCGTGCTATGTGCCATCATGTTCGTTTTCTCCTCAGAATTGTCGATTTTACCAAGCATCTTACAGACACGGATTCCTGTTCATGCTTGAGCAGCAAGTGTTCAAGAGTCTGGGCCAGATGAGAGTGTTCACTACTCTCTGATTTGCTTACACGAATTGCAGCCTCCTCCTCAGGATTGGATGCTTACGAACTAGAAATTTGGAGGTGGACTGGTGATCTACCGTACTCTGCAAACTGTATTACGTGCCCTTCTATCCAGTATTTCCCAAGATTTTCTCACTTCAGAAGCACTATTATCACAGATGTGTATAAACCAATACATCTTCTTTCTATGAGCCTTTAATATCCTATCACTTTCTCATCGTAAATGAACATTTACCTGTGATGGTTAGTGATTTCAATCACGCCAATACTTATCCGCTTTTATGGGTCTGATTAACCGATATCAATACCTATCCTACATGATGGAACTCTGTGTTAAATAAATTCATCACAAATCGCCCTCGCATATTTTGTCGGGAATTAAAGGTCCCTCTCTCTGGAAGTACGCATTACTTGCTTCTTCGAAGACCAAAACTCTATTCACACATCGTCCATGGAATTCCTAGCTCTTTGAATCAGGCCTCCGTAACCTTCAGCTGCACAATATCTGCCTTCTTAAGGAAGCCACTGGAGTGGTCTCTACACCCCCAATCTTGCAGATCACAGAAATGTTTACAGAAAATCTATGTGCAATCTTCATCTTGTGTTGCCTCATTGAAACATCGTTCACCTCCAGTATTAGGATTAATTTGCCGAAACAATTTTAAGTTTGCTTCTAAGCCCTAAAGATCCACCCTTGAAGCTGCGGCCTGCTTGGTTTATTCTATCACCAAATCCATAAACGGCTCTGAGCTATCTGTCCGTTGAGTATTCCTTGATTATTTTTCATCCTTTGATTAAGTACCTCAATCTCATCTTCCCCCGAAGCCTGATGATTATGATTGTTCTGCACAATTTCCTTCCTAGCTATCGTACCATTTCCGTAATCAAGCTCAGCAAACTAAGGTTGGGAAAACACCTCTATATGATTTGTTACCGATTCTGGTGTACTCCTGGATGCAGTGATATCTCCTTTACTACTTTTGACTTATATTCGCGATATTCAGGTTTCTTCTCTATCTAACACTTTTAAATATGATGATAGCTTAGTTTTTATTCTATTTCTGAATCATCAGATTTCAAGAAATTCAAATGAAACCCCTTCTCGAATGGAGTGTATATCTTACCAGTTGGGTCTGGAAACGTATCCGTCCAAATGTCTGGAATGTGGTTTCAGTCCCTGTCACTCATCTTTTCCTACATATCCTGTTACATGGAACTCCAAGTTCTTACCCAGAGTTAAATCCGTCAAGTATCAGGTTCGAAGCCCAGAAGCCGATTTAAGATACACATCTAACATACAGTATTTTTACCCGGATTGATCCCAGACTCTTTGAAACAAGATTTCATTCCCTTTCGTCTCTGACTGGTATTTGTTAGCCACATTTTATCCCTCTCCTTCGATTTTCTTTAGACTGAACTTGTCAATAAATATACTGATCATTGTGTAGCCCTAGTCCACGAGGCAGTAGAGGATCCAATGCATTTACTACTCTCTCGCTTATCTCTTCGTTGTTCACATTTATCGATCAGATCCGAATTTCTGCACAATTCTTATAGGAATAACGCATAGAAAGCTCTCTT
>STRG.32655.1
GTTCGCAGTTGAACCGTGCAGAAGTTCACGGCAAAGACAGAGTTATTGTCAAGATCCAATATCGGTCCTATCCATCACATGTTTTCGTGTCTATATGTACCGTAATCAGAATCCTAATTTTAGAGGGCAATTTTTTTGTCTCGCGCTATGTTGGTTATAGAGCGGAAGAGTACTTAACCATGATTTTCGGCAGTTGAATCGTTCACCATACTTACTGTTGCCCATTCCTCACGAGTGCTGTCAGTCGGTGGGTGTTCTTGCTATGGCGTCCGCTACGAATGGTCCTACTGGTGATGAAAGGTCTCAAAGCGCTAGCGTTATGGCTCATTTATTTTCAAGCTATGTGAACACAGGCCTCTACCTTGCTCGCATCGGAACTATCTTCAGCTGCTTGGCATTTTTGTTCAGTCCTTTTTTCTCTGGATCTGACCCTGCCGGCATTGAGGTATGGTATCGCCGTGCATTGTTGGCTAGCGCAGCTACCTCCGCACTGCGGCTTCATCAACGTCTGAAATCGTTCCACTCAAATGGATCATCTCGTGCGATATTCGAGGCACTCCTGGCAGAAGATTCATTCCATTATCTCATATACTCAGTCGTATTCGCGTTCCTTCCGCCGATATCAGTTTGCTTGATGCCGGTTTTCTTGTTCGCTGTGTTGCACGTGACCAGCTTCACACAAGTGTTACTGAATGTTTCCGCTGCGCGGAACAACGCAGCTACCGGTGATGGACCGAACGTTACGGTGAACAATGTGCAATCCTCCTATGTCCGTAACCTTTTACAAACGGCTGTGACGAAGATAAATGCGAATGACCAACCGATACTTCGTCTGATTGCTTTGAATGAAATTATGCTGATGGTCGTTTGCATTTTCATGGCGCTCTCCGGCCCTCGAATAGTTCTATTACCTTTCATATACTTCCCATTTCTGAAGATGCGCTACAATTCCCGCCGTAATCCCCACTCTAGAGTTGCGTTCTACGAACTGCGCACCAGTTTGACCTCTTTGGCTCGACATCCCAGATGTCCAGGATTCGCGTCGCGCATGATCGACGGGCTTATCGGTGTTGTCTGCCGTTTGGGTGCTTCGGGGCGTTAAGGAGTATGTCTCCTCCTGAGGGTCATGTGGTCCGTCGTCTTCATCACCAGATCGTGCGATGCAGTTGTGATTCAACGGGGCTACCTGTACACTTTCGTCTTCAGTTACAACACGACTCCACCGCTCCGTCAGATAATTTCTTAGTGGACGTAATTTACCCTGTGCATATTGAATTCCGTCCCCATTTCGCATGCATCGTCTTCACCCGAATGGATCTCCGCCCGCCATGTACCATTCCCATCATTTTTTCGCTGTAGTTCATATATCGTTGTTGAAATGAGAAAAGTGGCTATGTCCCTCAACTGGATAAACATCGGGATGTTCTTCACTGAATTTCTTGCAATCCTCTCCATACTCCTCATCTATCGCCATTGTTTCACTGTGTTTTGCGACCATATAGTGAGTGGTGAGTGAGTGCAAATGAATATATCTGTGGTCATCGCATCTTACTTTTTGCCAGCTCTCTGTATGCTCTGTGGTTCGAACATAACCTGTGAGTCATGACGTAAGTAACATCGTTACAGGTATCCTCGTCTGTGAGTGATTGGGACCACCTACTTTACGTGATGAGTTCGTCTCTTGGAGATCATAAACCAACTCTGCTTTGTGGAACAATAGCGTTACTGGCAATGAGTCAACGACTGGTTGGATATAGTGATGTCAAGTTAGTGGAACGTGTTACATTCACTGTCCAGCTGGGGAGTGGTGATTTTTTTCCATTAAATACTGGCGCATGAGTGCAGTGGAAAGGCTACATACCCTATTGGCACGAAGGCCCACCGCATTAATAGGGATAACCGGGAACCAGACCCTGAGATTTGAAGTGATGGAGAATCACAAAAGGTCCCAACAGATCAAATCAGTATGAGCGCGCATCCGTCCGGGGCTCTCATTCATCTTGCAATGGATAATGCAAAAACGATCATAAACGTACTAAAAGCTGTCCAGTTTCGTGATTTGGCCACTGTATTTGCCACAGCAAATGGTTTGAAAATCACGGTAGAAGATGCTAAGTGTATTCAGGGAAATGCATTTTTGCATGCCGCGCTTTTTCGTGAGTTCCATCTAGCTCGGGATATCATCTCATTCAAAACAAACATCAACGTGCTTATTGATTGTCTGTCCATATTTGGTACATCTGGTCAAAATTCTGCGGTTTCACTTGTTCTGGTCTACAAAAATCACGGAAACACAGTGGATTTAATATTGGAAGAGAATGGTGTGGTAGCAGAGTGCAATATAAAAACCATGGAGGCGTTCGAGATATTGGATTTCGATTTTTCCGGCAGCTCCAAGATCGACAAGGTGATTGTCAAATCGGAATGCATGCGAGAAGCGTTTAGTGAATTGGACATGTCCAGCGAAGTATTGGAATTTGCCCTTCTTCCTCCACCGGCAGCACAGCCACGTTTACGTTTGACGACCTACGGTTTGGCTGGGAGCATGCATTTTGATTTACCTCGCACATCCGATCAGGTTGAAGTGTTCGAATCCACTTCTGCACAGCCAAGACTGGCACGATATCGTCTCTCGCTGCTTCGACCGGCTACCAGTCGTGCACTCGCGATGGCTACCAGAATTTCGATACGTGTGAATGAACGGGGATTCTTGTCTATGCAATTCATGATCAACTTGCCTGATGCACAAGTTGCGTTTGTAGAATTCTTCTGCGTTCCCGACGAAGACGAAGCGGACGAGTCTGGGTCACCGACGGCGGCAGATCAACTGTCCTCAGTACCTCAACCCGGACCATCCACCAGACCGACACAGAGAGTATTTGAACCGGACTGGAGCGATTGATATTCACCTCAGACGCGGTCGAAAATCAGTTTTGCCAGCTTCCGCTCTCGCTCGGTACAAACGACTGATTGCATTTTGAGCCAGTCTGTATCTTTTCCGCTTCCGTTCTGTTTATATCTATTTGTAACTGCTGATTTGGGCAAAGAATAACGACTTTTATTTCCAAAGGCAAAGAAGTGTGCATTTCGATTCTCACAGATGTAATTGAACTCAAAATTTGAAGCCGTTATTACGTTTCTCGTTTCGTTGGTTCACGAGTTATGTGAATGTGGTTGTCAAACTCATCGGGGTAAAGGCAGCAAAAAGCCTACTTGCTCGAATTCACCACCTGGAGGTAATAGCGACGTATTTTGCATTGAGAGAAGTAAAGCAGAAAGGGCACTGTTATGGAGAAATGGGGAAATCAATGGTTTGTTCATTCTCTCACCTGTTTTGTGGCATGCTGTTTTACTGAACTAGTGTGCAGATTGGCGGGGTTCTTGACTTTGAGCGGAACGGACGCTTTCGTTTTTGTCACAGTTTGTCGGTTTGAGAGCCCAATTTTTCCATAAAAGAATTTTTATTCCCAACAAACGAACAACCCATCAATGAATATAATAATAGGAGCGCAA
>STRG.45207.3
AACGCTCAACTCACCATCGAAAACCATGGAAGCACTGTACAGCTGTTTCATCCTTGTTGGGAATCATCAGCAGTGCACATCCACCGAGCCCACACGGGGGCTTCATCATGGTTACTGACCTCGGTTGTTGCGTTAAGTGTGTCATTGGTGTCGTTCATTCTCAATCGCCAAGTCCCACACGAGGTTCGAATATGCAAACTGCTCACGGATTATTTTACGCTGTCATCACTTGTGTGCTGACAACTGATCATGCGGAGCTGATGGTCGAAATCGCTTCTGCTTCCATCATCATCCTTCTTCTTTTTATGTTTTCCACATGAACTTGGAAAACTAGATGCTTCCCATAGCTCCAGTTCATCGGCTGGATTACTTCAGAACACTAATAAAATGCCAGTCTCATTGTCGAATAAGTAGACCGAATCGAGGTACAATAGTCTAACGGTAATTATTGAACCTATCATATGACATCGTTCTGATTTTCTGGAAGCGTTGTTTATCCAGATAGGGTTCACTTTCCCTCACTACTCGTCGTATTTTGTAATAAAATTCCTTAAGATGACACTAAATTTTGTACTACAGGGACTCCTTTTTGAATTCTTTGTGTCTTCACGAAAAAGCTGCTGCCAAAGAATTTGGAAACAAAGTACAAAATAAGTTCAGTCGGATCATGAAAATGCGGAATGGGATAATGGAAAAGCACCTTGCTAGATGCCAGAAACTACATCAGAGTACAAAAACGCTGAAGTTATCATGTTACAAGGATTTTTGCTGCACAAAGATATTGCGGATGGTGGCTTTCATACGTTGTAAGCCGATCGACCCACGGAGGTTTAAAATCGCGCTGATAGAGTTAACACTTACGTGAAAACAAGGTGCAGCAAGACAGTTTTCTCTACAAATACTCGACCGAAAAGATACTCCTGGAGGCCATCTCTAAGATTGTCACTCCAGATTGTGTTTACCTCTGAATCAGTGACTTGGAGCAAGTGGATTGCACTTGTATCCGCCCCCGCCCCCTCCACTCCAGCGTACCAGCTTGCTGTTTTCCTCGCTGTCGTATGACTAATAACTGGTGTTTCTGCGTTATCCATGTGTCTTTAATCAGCACCTGTGCTCTGCTCGTTGTTGGTTTTATCTTCTTGCTTCGCTTCCAACTAACCTATGATTTCTAACCAGTCACAGTTTGTGCATCCTTTGGTCCCGCTGTGGTCTCGTTCACCAGTCAGCTGGTTGCCCATGTCTGTTCAAACAAACTCGCTTATTCACTTGTTGCCGTGAAAGTCCGATCAGATCCATAATCCGTGATTAAGCCGCTCGTGGACCGTATCAAATCGCCCCTATGTGATTTCCATGTCGTCTTCAATGTTGTTTATTGTTCATTCATTCATAACGATGATTCATACCTGCTGTGTTATCTGACCAATGAACCTCGGCGTTATTTATTTGTCGGGGTCATCTTCATTCTCCTCCCTCCCTCCTTGTGTCCTTTGACTTGGACTGCCGTTCCGCAATGTTACTGTCATTGGCCACTTGTACACTGTTCATCTCACGTAACCGCCTAACCATTTGTCTAGCGTGTGACTTGCTGTTGACCATGCCTGCGTGCGCTCGTTACCCCATTGACGGGTTATTCGATGTGCCTTGAGTGATCTGCACATGATGGTCGGATTGCCTACAAATTGAGATTAAACACGTGCAACCCCTGAGCGGAAAATCACTGATCCTTGAATGTCACATTATATATTTATAAAACGAAGATGTTGGAAAAGTCTTCCCAACATTTGTCATACTCTGATTCGTGGCGACTCCCAGTTAGAGCACATCCTGACCAACCACTCAGAACGTTTCTGTCAGGCTTAATGCACCCATTAGCACCAGTGATCACTGCATATTGCATCTGATGCCTACAATATACTCTCACAGAGGCCATTTATCACGTGCACGTTCCAGACAGACCCGCTCCAAATAAAGAACCATTTCCGCAGCGAATATAATACTCCTCAACCCTTGATTGGCTGTTGTCACATCATGGTTAAAAGACTGCTCACATCTGTATTTTTCTAAAAATAATACAATGGAACTGACTAGGCAAATTTTCACTACCTGTTGTCCCATGGGAACTGCTTACCTCCAATCTGGAAAAATGGTTTCGCTGCACCTGAAGCAGCTACGAAGGAGGAAAGAATTACCTTACACGATGCGAAACAAACCCGAGGTCAGTCGGCTGTCACTTTGGGTAAAAACTGAGATGACAAGCCTTGATACCAACTTTTCTAGACAGTTCCTAAACTCCCGGAATATCAAACACAGGTGGCCTGGGATCAAGTTTACCTGGGGTCAGACGGGAAAGCCCTCGAAGTTATATTCAGATGTAACCCGTCGCAATGTCTAATTTCTCGGACAATCGGACGACCCACTTCCTACTTTCCCGTTGTCTGTCTCGTCTGAATTTCGTGAGGTATCACCCACGGAAGTTCCCAAGTAACTCAAATCAACAAAGATAACCAGATCAACTGGTTCAGACGGTCTACCAACGGAGGTGCTCAGACACTGGGCCAACGTACTGTGAGCTGACGACTTCGGCGTTCGGTTACAATTGTTCCTACACCTGAACAACCCCATAGCTAAAGTGAACCAAAAAAGTATCGACCAATGGCTTTATCATCATCAACACTGAAACTTGCTGACCGCACTGTGTTGCGTCGTCTTCAAACCACCGTGAGAAGTCCAGTCGATGACTTCCAATTTGCGTACAAACTCAAGCGCTCTACAGTTGACGCGGTCGCGTCTATTGGGCACTGCATTGCTGAATCCCTCAACGATTCCAGCAAGTCAGCTAGATGTGCATTTCTTAATTACATGTCGGCTTTTGACAGTGTACCACGCTCGCTTCTCCTAAAAAAACAAGAATCTTTTGGCTGCCCCACATATTTATTAAATTGGTTGAAAGGTTGTTTCTCTGGAAGAACACAATGCACCATAGTAGACAGGAAGGTCTCCAAACATTTCATAACCAATGCTGGTGTACTTCAAGGTACTGTTCATTCTCCGTATTTGTTTTCAACAAACATCAGTAATTTGCATGTCTCCCATCCAGCTGGCATTTTGGAATATACTGATGACGTTGTCTTGGTTAGGTCTGTTTCGAGCGGATCAAATTCTGACGAATTCACTGTAAATCTTTCACATATTCAGAACTTTTCTAATCAATCTGATCTTCTGTTGAAGAGTAATAAATGTCGAGAGTGTATTTTTTCCACCACTCGTTCCCGACTCATTGAAGACATTTCCACCGACAATCCTGCTCCCCACGCACGTATTAACCGCGTGAAATATCTTAGTGTTAGGCTAAAGCACAATCTGCATCGATCTTTGCATACTGAAATCACAGTAAGAAACTGCTTGTCGTATCAAAGTGAAAACCACGGCCATTTAGTTTTAAACTGTCTGTTATTTCTACTTCTGTAAGACAGTGTACATTATTTGTCATTTCTTACTGTTCCACTGTCATTTCCCCAGGATTATTAAAAAAGGATTTCATCATTCTTCGCAGAGGTTTAATTATCATCAATCTGATTTCCGGTATAACCTTAAATGACCTAATCGTGGAGCTAGCTACATAACAGCATCCACTGCGTTGGCACAGGAAATGCTTCCTGA
>STRG.75331.1
GTGCACTGACGCTAGGTTCCTAGGCGATACTGGGGCCCAAGTTTCTGTCTTGCCGGTCGGTAAAGACAAGCCACGAGCTTCTTTGCTTCGGCTGTCAGCGGCGAATGGTTCTTCCATTCCTACCTACGACACGAGACAGCTTGCGGTCAACCTGGGACCACGACGACGGTATCTGTGGACGTTCATTCTTGCGGATGTTCCCACAGGCATACTGGGAATCGATTTTCTGCAGCGCTATGAATTACTTGTTGATTCACGTAGGCTGCAGCTTATCGATCCTTCGTCGGACATTAAATTTACGGGTCTCGCTGTTGCAACAGATGCACACCGAATCACAGTTTTGTTTTCTGACATTCCACACGATTTTCAGTCTTCGTTTATTAAATTCCCCATATTGACTAAACCATTTGAAGAGATAGAGACAGTGACCGATCGTGTGGCACACCACATTGTCACTAACGGACCACCAGTCACGGCACGACCTCGCCGACTGGCACCGGACAAATTGGCTTTCGCCAAACTTGAGTTTGACATTTTACTTTCTAAAGATATTGTTCGTCCTTCTCACAGTCCATGGGCCTCACCTCTACACATGGTTCTTAAGAAAGATGGCGTTAGCTGGTGACCATGTGGCAACTATCGCGCACCAAATTGGGTTACCCGTTACGACAGTTATCCGATACCCCACATACATGACATCACGGCATCACTTCACGGCACGACTGTATTTTCTAAGATCGATTTGGTGCGAGTCTATCACCAGATCCCATTCGCCGCCGAATATGTCGAGAAAACCGCTGTCACGGCTTCTTTTGGCTTGTTTGAGTTCCTACGTATGCCTTTTAGTTTGCGAAATGCTGCTCAGAAATTCCAGGGGTTTATCGATAGCATTACGCAAGACTTGGAATTTGTTCACGTCTATATCGATGACTTGCTAATCGCATCAAGCGTAGATGAACACTTCCAACATTTGACGCTACTATTTCAACGTTTGTCCGAACATCGAAAAGTAGTCAATCCTGATAAATGTGAATTTGGCAAACCGGAACTCGTGTTCCTCGGCCACAAGATCACTCGAGAGGGTATTAAGCCTTACGAGGATAAAGTGCGCGCTATTCTAGATTACGCCGTACCGTCCTCAATCAAGGAGCTCAAGGCATTTTTGGGGTTAGTTAACTTCTATCGTCGTTTCATACCCCATGCTGCTGAACGTTAGCTTCCATTAACTGACCTACTTCGTAGCAATCCACGTAAGTTGTCGCTTACGGATGCCGCACGAGTAGCGTTTTCGGAAATTAAAGCGACATTAACTCAGACCACGCTCCTCATGCACCCAGTTCCGTCCGCCACGCTAAGCATAGCGGTGGATGCATCCGACTTTGCCATCGGAGCGGTCCTGCAACAGTCTGTTTCTGGGATCTGGCAGCCATTACAGTTTATCTCTCGACGTCTCAATCCCACGGAAACCAAATTTAGTGCTTTTGGTCGCGAACTGCTGGCTGCATATAATGCCGTTAAGCACTTTCGCCAGGCAGTCTAGGGTCGATATTTCACCCTCTATACAGACCATAGGCCTTTGACGCATGCATTGCATACTAAGTCT
>STRG.21192.1
CTGTGCGTGAGAGCGTGCGCAAGAGCAACGGTCAAATGGCAACCGCGCTTGGCAGTCAGCGTTCAGTTAAACAATAAACGTGGTAAAAGTATGAACGAAGATGGCCACCCCTACAAACCTCTATCCTCTTGACTTAAGACGCGTAAGAGATGATCTATTTTTGATGTTCCACCTTTTTGAATCAGGTCAAAGCGATTGCTTCTCCGTCTGTCCAGCCTCTTCTCTCCGCGGTCACAGCAGAAAGGTTTTCAAACCGAGGCCACGCACTTCACTAAGGATTAACTTTTTTAGCCATGGTGTTATTACTCTGTGGAATGCAATTCCGGAAGATATTGTTCTCTCGCAGAACAAAACTATCTTCAAGAAAAAGCTAGACCTCTACCTGGGTCTCTCCCAATAATTTCTCATCAAAAAAGCGAAATAGATGTCTTTTATTGCATATGTNNNNN
>STRG.71031.1
TATCATGGATAAGTATCGTTTAGATTGTATTGTTACTGTTACGTCCTATTCTTGTATCGTAGGTAATAATTGCCTGAAACATTCCTTAATTCATATAAAATTAGAAGTTTCTTTCGACGTTGTCATTATGGAGGTAACCAGTATTTCCTGGAAAATCAATCCCATTATTAAAATGGTTACCCTTTGAAACCCATTCTTTCGTCGTTTCTCAATCCCATGGGTAACACTTCGTTATGCCGGAAGAGAGCAAACGGCATGGGTATAGGAGGAGAAAGAGGGAACTGGGTTCCGTGCTGTATCCCATATGTCACGATGCCAGTTTGTGAGAGCACAGAACTTCGTGTCCCAAAGAAATAACCGGGAGTGTGCTCTTATAATGAATTTATTTACTTGAGCTGTTGAACAGCATTTGCAGCTAGCACTTCCAGCGCATTTCTTGAAGCCGAGCCACGACGGTCGGAGGTAAAACAGAAGGAGTGCCCGGGGACCTAATAAGTGCAGATATACTTCCCATTGCATATCCGTGGGGTTTGTTCCATCGAGTAAGATGCCATCGTTTCTATATTGCGTTTTTTTCAAGCGACGGAAGATGTGCAGCTTAGAAGGAACATATCCATTAACGGTAACATGGATGTGGGGCAACAGTCGCTGTCTGATTTGTTCGCCAGCTCAAACTTGAGCATGAAACTGCGGCGAGACGTACTATCCTGTGTGGGCAAGTTTGTGCCGGGTCTCCCACGTGATCCACGTACCATTTATCGTACACCACGTTCGTGTGAGAAAATTCAGCTCCACAGTGGAATATATATTCACGTTAAGCTGACAGACGGAATAAATGTGCCTTAGAAGCTTGGACGTTATTCCCAATTCTATCGATCTGCACGTAAATAAAGATGGGCTGTCGTTGTCTCGGTCATCTTCCGTTCAGATGTGGCCGGTTTTTGCAAGGATAGTGCAGCCTATATGTGCGCAAATCATCACTGTTTGATTTTATTTTGGTGTTAAAAAACCATATCCAGTGCATGGTTACTTATGTCACACCGTGAGAGAGCTGGACCAACTTCTACAAAATAGCCTGAGCTATCGTAATTCTTCCATACGAAGTTACTTGAAGGCCGTTATCTGTAATACTCCAGCTAGGGCATTGTTCGTCAAGTCAAAAGCCCGGCTAGTTATTTCGGCTGTGATAAATGCTACCAACGCGGATTGCTTATTGATGGGAGGATGACGTTTCCCGTCGTCGAGGCTACCCCACGAACGGACGAAGCGTTTCGCCCCGGGAAGTATTATCGTCATCACATAGGCACCACCCCGTTTCTATCCGTACCCATCGATATTGTGACCACATTTCCGTTGGATTATATGCATTTAATATGCCTTGGGGTAACTCAGAAACTACTTATCACCTGGCTGAAAGGCGGTCACTCATCACCTTGCCGTCTGAGTAAATCGGGTGCGGAGGAACCTGGCTACCGAATTCTGGAAACCCACACCGCTCTCACTTGTGACTTCCAGCGCAAATGCCGTCACACGCGTATTATCAAACGCTGAAAGGCGAGGGAATTTCGCCAGTTTCTCCTTCACCTTGGTCCTGTTTGTTTGTTTGATTTATTACCCCATGATTTCTATGACCATTAATTACTTTTGTTTGTTTCTGTATATATTTTTTCGCATCCCGTTTCACATGTCTACTTACTAGATTTCGCTCACGGTATTTTGCTTGTTTTTGTGCAGATGTCAAAGTTGTACGGCCCCAACTCAATTGTGTACAATGTTCGTTGTCTGACTAACCTAGCAAAGGATGTGAGAAGACATGGAACTTTGGACAGCTTTTCATGCTTCCCTTATGAATCTCATTTGAGCAAGTTGAAATGTTTCATAAAAGGGTCGGCTAGACCAGCGGAGTGGTTATACAAGCAGCTGCACGAAGTTAACACTGTTCGCTGTAATCTGCAAAAAGATTTGGTCCTCGATGACACGCTCCTGCCCATACCACGTTTCTCTAAAACTCCGTGCTCGTGTGTTGTTAAAGGCATATTTTTCTCCAGTATACACCCCAATATTATCATCGTGATAGACAATGAACCTGCAAATGCTGTCAATATTTTGAACGATGAAGTTAATTTCATCTATTTTCTTATCCTTGGAGACGTTTTACGCACGCATTGCGCTCAACGCGTTTATTTATCTTCTCAGTAAACGGATCGCAGTCAGACATCCATAATGCTGCCATTCACATTGTCTCCTGTGAATGTTTACTCTTATCCGTCAATTCTTACAGTGTGTTCATTTCCATTTTACATACCTTTTTATAAAATTGTTAGTTCCACTGCTGTTTTTTCTTTATACAATATATATATGTATATACGTGGCAGTTTTTGTTCGTGGAAGGCACCGACGTAGGTGGCATCTGTTCCCTACATATAATTAATCTTGTTTAGGTGTACGTCGTAGTCAGGTTTGTAGACAATAGTTCGTATACTGTGGTTCACAGCAATTGGATGGTCGATTGCCACAGAGTCCGGTGGCCGCGGACAACAAGTGAAGGCGTGTACCGGCAGTTGCTGCTTTCGGGTGCCTCACTGCCTGATTCGGTTCGGGCACCTGAATTTGCGGAGATGTTCGCCACAGGTAAATGTTTTTAAACGTAACTCTCCTAGACAATTTCGGGGATGCTTTCGTTTTCAAAAGTAGGCTGCTAAACGAATCTTCAATCTGCAGCACAGATGACACTGTGCCACAAACACTGTTTGGCCAGCGCTATTCAGTTCGCAGGAGGTAGGAAGGATAATGAGCTAACACTGTTTGAAGGGTACCAACACAGTTAACGTCGAATGACAGTTTCAAGGAGGAGCGCACGTTGGTATCTCGTGAACCCTGTGGATCTTTCGAAATGCCGCCGTCTCCGCCACCTGCTTTGGAGAAAGAACTTCGCGTTCCACTGTGAGACAATTATTTTATTCCTGTAAAACTTGTGCGTTTAGTTTATCTGACACGATTCCCAATATCACGTCAACCCTAATTGCGGCAAGCGAACCTCCAGTCACTGTTATTCACTCCAGTCCATTGAAAAACCATGGGTAACCGTAATTATCTAATGTCATGAACAACTAATCATATTGTAACGTTACTGCTTCTGCGAAAAGCGAAAGGTCAGTGGAGAGATTCAGCAAGGATTTGCGTGAAGTTTCGTTCGAGTGACTACTACATATAATCATGTATGATCATAGGTACGATGAACGCTATGAGCGACCGTTTCCG
>STRG.70164.1
GACAATACGGCGGTCACTACCCGGGAAGTGATCAGTAATCTGGGTGATCATATCAGGAACATCAATGGAGAATACTAGGTCCAAGATGTTGTTCCCCCTAGTAGGGCAGGAGACATGTTGGGTCCATCCACCAAGACGGACACAAGAAAGAAAGGTGGAGAGGGCGGGAGGGCTAGTATGGGAGGACCAGCAAATTGAAGGAAAGTTAAAGTCACCCGCAATAATTTTTGCACTGGCAGGGTAGTCAAGCGCAGCATTAAAGACATCCACGGCAGAGTCAATTTTTGCAGGCTCCAGACCCGGGGGGACGTAGACGCAGCCAAGGAGGAGGTTCTGGCCGGAGGCGTGAATGGATAGCCATAACGAATCCTCAATAAGGAGAAGAGGGGGGTGGTCGATAACACTAGCGTGGATAGTGCATTTGACAAAGGCTAAACAGCCCCCTCCCCGCCTGGACTGGCGGGTGTTCGAGAAGCATTGATACCCAGGTATGCGAACAAGGTCAAGCGAAGCATCATCTGACAGCCAGGATTCAGTTATTAGTATAATGTCAGCGTTTGACGTAAATGCCAGAGATCGCAGGTGCGATATTTTTCTAATTATTGAGCGAGCGTTAATAAGAACTAGTAGGAATGAGTTCAGTGTCGGTGTGCGCAAAGCATGGATGCCAGGTGCAAGACTATTGGGATCGCTGTGGCGATAGGAGTTGGGTCTCAGTGGGGATAGAGCGTCAGTAGAAGGGGGAGGGCAGGCAGTGTTGGGTGGGGGACGGAAAGTAGGAGAAGCGTTAGCATTAGGCGCAGCCGATCGCTGTGGGTGATCAATACGGTG
>STRG.46009.1
TGTGTTTGCCGTCCGAACTGTCCTGCCGGTCGTTGCCGGTTAACTTTCTTTTGGGAATCGAACTATCCGACGATCTATGTCGCCGGTTAAATTATTGAAATTTGGAAGAAAGAAGGACAGTACTATGCCTGTCAGTGATACTCCTGTGACCCGACTGTCAAAAATATTCCAACAGACAAGTTTTGGTGAACCTGTGGGTACTAACGGAGAACATCATGCCAAGTTGAAAGGAATTTCCGAAACCATTCCAGCTGACATAGACGAAAGTGCGAACCAGGAGCCCCCAACCAAGGGCTACACCACATGGCTCGACAGTCATGAAATTTCTAGCTCAGCTATACCTACTGGAAAATGCCTACTGGTTCGTGACTACTCAAGCAGCTATTCTTCGGGGTACTGCAGTTCATCAACTACTCAGTCGGCTCCGCCTACATGTCATGTCGAACGATCTATAGGGTCTTGTCCGTCGACTGAACAGTGTTCATTGACGAACTATGCACGCCAGTTTTTTGAGCCCAAAGATTCCACTAACTCCGAAGAAAACTACCACACCATAGCAACACTTCGTCGAACTCAGTCTTGCAGTACGAGAGGGTGGCTTGCTAAGCGCCACCGGAAACAAGCATGGCCGCGTATCTCAGGAATTACTCGTTTTTCGACTCCAGGAACCATGTCACCTTCGCAAATAATGGACACGGATTCATGTCCAGCAGCCATTCAGTCGGAGTACCAAGGAAGTTTGACGGTTCAGAAGCATCGCCGTTGTTCATTACCGCCTCTCGGGGAAATGTGTGCAACTGCGAATTGCAGTCCGACTTCGGCGACGGCTGTCGCGTTCACCAAATTTTCACTTTCACCCATCAATACCAGTGATGAAGGGACATGTGAGCCGGATGTGCATAACTTATCTTCGTTTCATCCGTTGGCAAAAAAGCAGCGTCTAGAATCACCACATTCCTCATCATCAATACATACAAACGCTATAATTTCCGACGAGCTAGATTCAACGGTCCCACTGGAAGAGGATTCCATGAACGAGTCAGAAGTAGTACCACCAGTGTCAAGTTGTGGACGCAAAGAGGACAATACTGGACGCCGTAAGACGCTGTTTGATATGATTCGCCATCAGTCTACACCAATGTTGCCATCCCGCGTTGCACCTGTTCTATTCTCGGTTGTACCTTCCCCACAGCCCAGTCGATCCACAGAACGTCAAGAATGTAGGCTGAGTCTCTCGCGGCGTGCTTCAGTTCCAACGGAAAAACTGTCTCATAAACTCACTCATTGTATGATGGCTTTCGATAATCACAGCACTCGGTTCGAAGATCGAAGGGCGCGAGCTCTGCCTGTTGTCGATCGAACAGCATCCGGCCTGCACTGCGTCTCACCAGATACCGTCGCCGATCTCGTTTCTGGCGTCGGCGTTCATCGCAATGTGAGGCACGTGATCATAGATTGTCGTTTTCCCTATGAATATGAGGGTGGGCATATTCAAAGTGCGATCAACATTTTCACTCACAGTGAGCTGGTTCAAGAGATTTTTAATCGTGTTCCTGCCCAACGACCCCCGGGCGCTTCCGGTCCACCGCGTCTTTTGGGCGAAGGTCTGGCCCGTCGACTTGCGTTGACACTAAAAGAACCCTTGTCTGCACCCTGTGAACCCATCTCTGACGATGAGTCATGGTTGGAAAATGATATGTTGGGCATGACAAGTTTCGGAGATGCTTCGGATTCTGAACTTGTACTGGAGCAGTCTGTGCACACTTCGCTGGCGGATAGCAGTCCGAGCAGTCGATCCGAGCCTGACATGAATGCCGTGGGTCAGGGAAGCGGGTCGAATTTCGCTAGCTCACAGGAACCTCCGTTTGTGGTCATCTTTCATTGCGAGTTCTCCTCGCAACGAGCGCCAGACTTAGCGACGTTTCTTCGGAGTATTGATCGAGTGTCAAATTATCATCGGTATCCGTTCCTTTACTTCCCGGAGATATACGTAATGAAGGGCGGATATTCCGCATTTTACCGGAAGCATGCAGCATTGTGTTGCCCGCAAAACTATGTGAAGATGTTTCACCGTGACTATCGTACCCAATTACGCCTGTACAAGCGTCTGACCAAACGTGTTAGTTCCGCTTGTTTAGCCTGCATTCGACCTCAGCAGCCCTTCCTCAATTCGTCCGCTGATTCCGCCCGTGCAGCGAACACGACGTTTGAACGTGTTGATGCTATGAATAGTTTCGTTCAAATCCTTGCTCCCGACTCACGTCCCATCGTGGTTACCACTTCCTCGGTGGGTTTAGTGTCCCAGGTTCTCGAACCAGTCAAAACATCAGCCACTACGGAAGCGCGCCTAGCAATGATTGATTCGATGATGCGACACGGTACTGGATATCAGTGCCACACGATGGGTACTTGTGATGTTGATAAAGAGAACGAACCCCCTGTGGCAGATGTGCAAGCGTTGTGTTCGTCATCAAGTCCGGCTTCGTCGACATCATCTCGGTCAAGCTGTGACCTTCAATCCAATGATCCAGTTGAGTCGCCGCCGACCAGTCGTAGCAGTCCGGAATCAACAAAGTCGCACGATCGTACCTCATTGAGTGATAGTCCTTTGAGTTTAGCGGAAGTTGTTGTTCGTGTGGGGCGCCAGGTCATTGCAGCAACTTTGTCTTCTGCCGATCCGTCAGCAGCTCAATTGCTCCATAAGTTCGCACAGCCCACAGAGGTCACTGAACGAATTCCCCTGAAACGGCGAAATACGGTTAGTGACATTAATAATGCAACCAGTCGGTTAGTTCAACCACGTGTATCGAAACGTGGCGTTCCGGTCCTCCCCAATCCATTCTCTTTGGAGTCAGATGAACCAAACACGCCGGCTGCCGCTGGTCTAAGACGAGTTCAAACTCTACAGTTCACCCCGGTAGACGCCCATTCGTCCATGAAACGCAGTGAATGGTTTCACGCAGCAACGCCCGTCATTGGGTCTGCAGCTGTGGTTAGTTCAACCGCGTCAAGTCTTTCTAATTCCTCCCCAAACTATTCTCATACCTAATGAATTCTTGTCAGCCATCGGGGAAATCAGTGCAGCGGTTGACACTATCCGACGCCTTGTATTCAATGTCACCTGTACATAGTCCTTTGTTGAACGTGTTAGTCTACCGTTGTGATATGTTCTGCATGAGGCATTCTTCTCACTAGTTTAACGCGTTGCGTTCATTATTTGTGCACCTACACGCAACGTTTGTGGCTAGTTGCCTTCATTGTTATTCTAGTTTTGGTTCTTTCCGTAACATCTTTTACCATCTGAATTTTCTTCATTCTGCTGTTATCGCTCGGCTGTGTAACGCGCACACCCGCTCAATAATGACTGCATATATTTTTCTTCAGTCTAACGCGAATACAGATAGCTCGTTTCCTGTCTAATAGACTGAGAAGTCAAACATGAGCTCCGCAGTTTTGCTGCCACCATTTTTCATGTTTGTTCAATATGGTTCTCCTGAAATCCCCAGTGAATACTTAAAGCTTCAGATAGCATTTTTCGTCCGATGAACTTGTTTGTTTGATTTCAGAAGTTACGATCGTCCTCAACCACATTCTTGCACAAGCACCATGCATTTCCTCCGGGATTTTCTCACGGTGTTCGCCTGTCCTTTTTATTTGCCACTCCTTTGTCCAATGCATTCGTCCGGATCTCCCATGAAATCTTCCTCATCCACATTTGTTTGTGTTGTACAGATTGAAGCTATCTTTCATTTCGCTTTTGTGTCAATGTTGGCAGCGTTCGTGAGTCAGATCGATCTCTTTAGCCATAGCTTAAACGACAAGGTGTGAGTCGTGG
>STRG.9085.1
TTCAGTACGGCGATAAGATATTGTCACTTTGCACCGTGAATCAAAGATGTGAATTACAACTTCAGTTCTCTCAAATCCGACTTCATCGACTGCGTGCATTTTGATGATAGGGATAAATCCAAACATAGGTTATTAGCTAACGCCCATCACTGCCTTCACTGGGTAATCTTCGAAGTCGCTTCTTACTCTTCACGCACGACTACATATGGAAATAGCTCGTGGAGATCACAGGTTGGCGAACAAGCCCGTTTTCAATGATCTACTTCCATCCTCATGAACCGAATTAGAAAGTCTCAAATCTACCCTGGTGAACACGAGCTACCAGTAAAATAGGGCCAAACCAACAGGGAGAGGTTTTCTGATAATAGATGATATTAAAAAGCTAAGATAGTTACAAAAATATAAAGAAGTGTTTATATCAAGACGTGACAAGGGGGCGGGTATGGTGCTTCTTTGAAAGTGTGACTATACTGAAAAGATGGAGGCCGTACTTAACGATAATTCCAAATTCGTGAAGACGGAAACAGAGAAAGATAGAACTTGTCAAACGGAGAAGTCCCTGATTAACTGGGTAATGCATCTTAAACAAAAGGGCGCTATTGACTCCCTCACATTGGAAAGAATTCGACCCACAGGAACTATCATCCCAAGACTGTATGGATTGCCGAAAATTCATAAGACAGGAGCCCCACTAAATCCAATTCCAGTCATGTGCAACTCACGGTATCGTGCAGTAGCCCAGTGGTTGACAGGTCTCTTGGAGTCAGCTTGAGCGGCAGTGACAAAACGCAGTCTGAAGGATACTTTCGAACTTGTAACACATGTGAGTGATTTAAATGTGAAAGGACAACATATGCTCTCATTAAACGTCACGTCACTATTCACTAACGTCCCAATCAAGGAACACATTGACTATTTTTGTGGCTTCATTCAAGCAAATTAGATTGAAACATGTATGCCATTGGACGACCTGCTACAGTTACTCTTTGTATATACCCAGAATGTTCAATTTAAGTTTAACGAGCAGACTTACCGCCAAAAAGATGGTGTAGCAATGGGGTCTCCACTCGGACCACTATTTGCTGATTTCTTTTATGGCAAAATTGGAAAACGGCCCGTTGCAATCATCGATTCGCGGACTTCGGTTGTACAAGCGATACGTGGATGACATTCTATGTATAACAGACCAATTTCTCCACAGAGGTCAATTTCTAAGCAGCTTCAACTCAGCACATCCGAATTTGCGCTTTACACTAGAATCAGAATCGGGCCACTCACTAGCCTTCTTAGACGTGTTTTTGACTCGTCGAGAAGATGGCTCAATACGGCGGTCAGTGCATAGTAAACTAACATTGTATGGATACTATATCCACTTCCGTAGTTTTGTACCGTTTAAATTGAAAAGAAACCTAATTATATGCTTAACAAACAGAGCGAAAAGATATGTATCGATGATATCGTCAAAGAAGAGCTTGTTAC
>STRG.6426.1
AGCAGGCAACCCAAAAGTAGTAATTAAAAGAAAGAAGTCGGAGATTTAGCGACATCGGCTGAAATCCACTATGAGGAAAGTCAGGATTTTATAGTCTGAACGTGACCACTGATTGGTGGACAAAGACACGGACACCAGCTTTGGGTATAACAGAGGAGTGAAAGGTATAATTGGGGAATTGGAGGTGGGTGGTTTCTGGTGGGGGGAGGAGATTTGAGTTCCGGTCAAAAATAGGCGAAGAGAGAAGATTGGAAAAGTTGATGCACAGAATCGATATTATGGTTCACTCCGTGAATGTTAGCGAGGTTGATGAGTTCGTGCTTGTATTGCGGGTAAACAGAGCGACCAAGAACATGAATGTTTGCATATTCTGCCGTCTAACATTGTGAGTAGGAAACTGGCAACCGTGGTCCTGAGATTTAAAGTAGTGAGCCACATAAGGCTTCGGTAGATCAGGCGTGGTAATGAGCCGGGTGACTGCAGAACCGTTTACCACCGTTGGTTCACGGTTCGGATGTCCACGGTTCTTATCCTCGTTATCACCGGTTACTTTGGTGCTAGATGGTATTCCACTGTCGTCCTGCTGGTTGTCACACATGAACTATTGGGACCCTACGTGGTATCCTACTCCAAGTCTCGGGGTCTGGTTGCCCGTAATCCATAGTAGTGCAGTGAGCTTTTATGGCTATGGATTTTATACCCCTTCCACTGAATTCATGATCAAGGATATATATATATATATATATATATATATATATATATATATATATAGCGTGTGTGTGTTCGACCTATGGTCATTCTCCCCGGGTTCGAGCCCCAGGTGGGGCTCGGTGGACGTGCGCTGCTGAGGATCCCTAAGAAGGATGAAACAGTTCTACAGTGGTTCCTCGCTTTTCGATGGTTTGGTCGTTCACACCGCATAGTGAATCATTTTATGTAAATATCGTATGACTACTTTGCTACGTTTTACGTTATCACCTCATATTTATCAAATTTTAGACGTAGTAGATATCAGTCAACCATGGTTGGTCGCTATTATTTTGTTATTGTTGGACACCACGATGAGGCTCTATTTGAGTTTGACTATTGTGCTTTAGGAAAGAGCAACGAAAAGGCCGAAGAGTACCGTTATTTGAATCAGTATGTCGCCCATGCCGCACTAGATGTGATTGATGATCAAATGTGGCTGACAACAAACACATTTCTTAAAACAGTGGATAAGTTCAACGAGTGGACTGTGTCGGCCTTTGTCACGCCCGGAAAACTGCGATTCGTTTTATTGCATGATGAACCAAACGAGAACCGCATACGCAATTTTTTCCAAGACGTCTACGAAGCTTACGTGAAGTTAGCACTGAATCCATTCTTTGATCGTCAACAACCGATTTGTTCATCCAGCTTTACGAAAAAGGTGGAACGTTTGGCCAGCAAACAATTCGGATAGATCATAAGAAATCCAATCTAACTTGTTCTGACTGTCTAAAATAGCGCCTGTTTTGAAAGATCTCTCGAACTTCATGTTTGTACATATGTAATGGCGTTTCCAAACCTCGTATTCTGTGATAAAGTACGTCTCGACAATTTTTCCCATAGAAACATCCGTCCCAGCATCAAAAATCCTGTTATTACTTTAATTTTCTGTTCGGTT
>STRG.12696.1
CTCAGCTTCTAAAATGATCTCAGTATGTTCATTCTTCTAGAAGTGTGTGAATACACTATATTGCTACTTCATCGCGCAGCCAGCTCTGAGAATCCAAGTTCGACGGGTAGTTATAATAAGTGCAACACCCTAAATAACCACAAATAATATAGTGCACTAGATGAGACATTCTCGCTTGCACATGCACGTTTTTATACCCATTATTGGACGCATACTTACAGTTTGATACCAACGGGATGGAAATCATTTTAATGGGACTAGACGTGGACCGGACGATATCTCCATTTTACGAGCTTCAAACATAAAAGCATAAACTCGGTCTCACTGGAAAGCTCCTCCACAGGATGTGCGAAATAAACGCAGAAGACGCAATAACAGGTGAATTTGAAAGGGTCAGCACAAGGCTACATTTCAGTGGTTACGCACCACGGTTTATTCTAAAGCTTTCTGTAGAAAAATCCACTATACGGAAACAACAAAATGCGCAGAAGGTAACAGTTTCCTTGCAACTAACATTTAAAGGTGACGGAATCAGCCAACTTATTACCAATTCGGTTCTCTTCTTCATAACCCCACGGATACCAGCACCAATGTTGAGACAGTCGCTGCGTCCCTACGCCAACTAAAACTGGCCGGCAGAACGGAAAAAGAACTGCGACACCGAATATTTGAGAGTATTCCGGTGGATCTCCAAATATCTCTGAATTGCTACTCCACTATCACTGTATTATCAACCCAGCACGATACAATCAGTTCATCAATTTCTCAACAAACTACTGAGGAAAAGCTCGATGGGACTTGGAGCAACTCGTTTGAGGTTGAATACAGCACTTCAAACACATGATTGCTCAGGTGTACTTATGCATGAGCTATTCTGCATTATAAATACAAACGGCGCAATTAAAGTCAACGGCTTGTCCTTTTGGTGGTGACAAATTGTCCTCTTCCCATTCTGGTTCACTGCTTTCATTTGCCTTTACTGTCTTTGTTTCATTGGTTGTCTGACTGACTTTGTATGCAAATCACATTAACCGCACTATGCACATGCCCAAATGCAATAAAAGTTTCGAGGATCTATTGTACCAACGAATATTTTTGACGCACATTTTACCGTTCCAATAACCCTTATGCCCTGATGCTCATACGAAGTACCAGGATGTCTGCAGGATAATGATCATTTGAGATGTTGTCCCGCCGTGAATGAGGCTGAACCCAGAGCTGCTGTTGTCTGATTTCCGAAGTGGATATTTCATTTGTGTCAATGAATTGTTGTCGAAAGCCTGAGCTGAAAAAGTCCCAACATTGATACAGTTAAACTAACA
>STRG.65226.1
CACGCAATGAGCTCATTGGCTGTGCTGTGCGATCTGAGAGTCAGCGAAAAGTTCGCGGATCATCATTCTCTCGTGTTCCACATTTGGTTTAGTTTTTGTACATTTGCACGCCGGTGCACACGCATGTATGCACAGACAAACTCATAGTCGTTGACCTCGCAAAAGAGAATATTGCCGTTTACGGGATTTGGTTTTTCTCAATCGCATGAATACCACGTCACATTACTTCACATTCGACAAAATGACTCAGATCTACGGTTGAACGCAGCTGACTGCGTACTATTCGGCTTCATTTGTGGTTGTGGCACCAACGATTCTTATATCATTATCTTCCTCTTCAGTGGCAGCAACGGCAGCAATTGGATCAAAACAACTGATGGTGATTCACTTGAGCCGTACCATTTTGTGAATGGAACAGCACCGAGTTCCTACCACTAGTGATTTGTACAGAAAACACGTGCATACAGTCATACACATATAAACAGTACCCTCGGGCAATAAAGTCATCGAGTCCCCTCTTGTCTCTTGTCCCTCTTCCTGTCTGCGATTGGTTGTGCATGGGCCCGTTTCCGCAATCGGACGTATTCCTGTTCAACAAGACCACTGAGTTCGGCTCAACACAATCCAGTTCAGTGTGTGGCTCTTCGTGTATGGAGTATAGTTACAAATGATGGATGTGAGTGGAACGGACCCCAGAACCCGCACGGGATTATTCCTATGGCCATGGGCCAGTTATCCGGCAGTTGCCGCGAACGCCGCTGCAGCTTCGGCACACAATCAGACAAACATCATGATGGGTGCCAGTGGTGGTGTTGGATCGGGGATGGGTTCCACAATGTTGGGCATGCCGAATGCTGGTTCCGGTTCTCTCAATATGTCCGGTATGATTGAAGATCCATTTGAGACAATCTATCAACGTTTCTCCTACTCCGGTGCACACGCGGCTCAAATGTCGCACATTCTGCCCCCACCCCCACCCCCGCCACCACCACCGCATCATTCAGCCAGTGTAGCTGGTGAAGGACGACACTTATCTCGTGATCGAGGCAGTGATGAAAATTCAACCAGTCTGCACGATGCCGCCGCAGCTGCAGCTGCTGCTGCGGCAGCCGCGGCAGCAGCTCATTCTAGTCCCTCTTTGAATCAATCACGTGGTCATCACAACTCACCGTCAGTCACAAGACTAATGTCCCCACCACCTCGGTCCAATCATTTGCATCGATCTAACGGATCAGTATCCGGTGGGAATTTGAGCACCGGGAACGGAATTGGTGGCTCTGGAACCGGTCACTTAGATAGCGGACAAAATGCATCAAATCCGCCTGATCCCCATGCGGCAGCTGCCATAGCCGCATTTGCTTCGGTTGCAGCAAATTCTGGTGTGATGAGCTCTGGAGATATCACAGGTGTGTCTCATAACAGCCTTAGTCTGCCGCACTCCATGCAAGCTGCCGCTTCAAGGCATCTGGGCTCGGCTGGTCGGAGTCACGTCCCAAACGACATGGTTCTGGACAGTCTGTGCAATGGCCTAAGTCGATCCAATTCCGTTCAGTTCCCTAATCCCCTACAAGCTAGTGGACTCCTCAACGGACCAAACTCGTCCATAAATAATGGCTCTTCATCTCCCCCGGGACCAGCACATTCCTCTCCGTCGAGCAAAACGCATGCAGACGTTTTGTCTACCTACAATCTCCGGTGTCATAATCTAAAAGACTTTCGCAACACGGCAGCAGCTGCAGCGTTTGCAGCTGCGGTGGCCGGCGAACAAGTTCAGTTTGCCGCGCATATGGCCAACAACATCGACGGACCCGGTGCAGGCGGCCCTTCTGGCGGTGGCGACAGTGATGCGACTGGCGGTACCGGGATAGGTGATTCCACGGTGACCGGCGGTGAGGGCGGTGGTGATCAGAATACCTCAAATAAAGCACTTGATCGCCAAGTCCCCCCCATGGATGAACCAGACGGTGCACATCGGGGTCAAACTTCGAACACGTCGTCGCAACCCGGTTCTGACAATTATCCTACAAATAACGCTCAGCAACAACAACAACAACAACCGCAACAGCGCTATCTTTTTTCACCGAAGAGTCCCTTATCAGATTCTTGTGACAATCCACGTGCGAGTAGTGACTCAAATCTGGTGGCAAGTTGTAGCGGGGCTAGTGATGCGGGCAATGGTGTTGGTTTGCCAAGTGGTTCGACTAGTCGTTGTTCGATGGATTTCGTACGAAACGGTAATCTTATGTCCGGATTACGGGACAAATCGGCCGCCTTACTATTCCGTAGTTCATCAGTGCGAGACTGTGCGTCCGATATGGGCGCCGAATATCGACAATCGGAATTACTCATGAATGCAGCCATCACAGCGCGCGATTGCATTCGCGTTGAGAATAGTCTGGTCTCGTCACAAGATGGAATGTCTAGCCGCTCGGGTGCGTGTACCACAGATTGTTCGTTAACCTCACACTCGAGTACCTCAAACAGCTATGCTACACATGCGGCCAAAGGATACAAGTGTAAAATTTGTCAACATGTCTGCTTTTCCAGGCATGACTTGTCTGCACACAATGCAGCCACACACAAACAAGATCCGCGACCGTATCGATGTGAGCAATGTGGTCGTCAATTTTCCACTTGCGCATATCTGTCTCAGCATCGACGCATCCATACCGGGGTGAAACCATACGCTTGCCGTTACTGTGAGCGTCGTTTCACTCAACTGAGCCATGTGCAGCAACACGAACGGATTCATACAGGGGAGAAACCATACAGATGCAACACATGCATGAAGAGTTTCACGCAGATGTCTAATCTACAGTCTCATCAAAGGCAGCATATGAAAGGGAAGCCACATCGTTGCGAACAATGTTTCATGTCATTTGATAGCAAAGACGAATTGGATGTACACGTACAAGCTAAACACTCGGGCAATCGATATGCCAAGGTACTCGTTTGCCCAATTTGTACAAAAAGTTACAATTCCGAAACGTATTTGGCGAAACATATGGATCGTCACAAAGATGCTTCACAATCGGCTCAAAGTGATGCTTTGAATGTGAGCCGATCGGGTAGTTGTGTGGATGACCTGTTCGCTGTTGGTCTGCACAATCATCCAATGGCCATGGCTGCAGCTGCCTCAGCAGCGGCTCTAAGTCGTGGGAATTCTGCAGATATACCAGGGTTGACGCCGCCCACACGACATCACAGTGCTCATCATCTTCACAATTCGAGCGTGCATCACCACCAACAGCAACAACAGCAACAGCAGCAACAACAACAACAGGCTGCCTCAGCTGCAGCCGCAGCCGCGGTTGTGGCAGCTCATCGCGTTGCAGCAGTCGCAGCTGCTGCCGGTGGGAATCGGGGAGATTTCTTCAATCCGGGCTCTTGTTCCATGTCCGATTCGAGAGTCAGTACCCCAGCAACTGGAATTTGTCCGCCAGGAGTGAACGGTGGAGTTGCGGCCAGTGCGCACCGAAATGATCCGCTTAACTACAGCACCATGTCGGAACATGATTTGTTCCACCATTTACCAGTAGGTTTGAACACGTCTCATGCGGCACATTTGGTTGCCGCAGCAGCAGCCCAGCAGCAGCAGCAGCAGCAACAACAACAACAACAACAACCGAATCAGTCATTAGCCTCATTTGCCAAACTGCCACACATGGCCAATCCGTTTAACGAATTCCGTCCGCACAATATGTTTAGTCACTCCTCGGTCCCGGTTAGTTCACATCCGAATTCCTACTCACAGTTGGATGCACATACAACTGGCGGACCATTATCACCACCGGCACCGCCACTATCACATCCGAACAGTTTGCACTCTCATCCCCATCACGGTGGTTGTGGCGGTGGGAAACGTGCCGATTTGGGCTCGTTGGCAGCCACGCGGATGATGAGTTTGAGTGGTACTCAACACTCTCCTTCACCCCACTCCTATCAGAATTCACCTGGTGGTGGAGTCGTGGAACAACAACTGTTGAATCTGACACATGGTTCGGTACCACCCACGAGTGCGTCGCAAGCCGAATTGAAACAAAGGTGCAACACACCAATGGACTCACCACGGCAACCGGATATGAAACCGTTTGGAGTGACAGATGATCAGTGTGGAAGGCCACTACCTGCTTGTGCCCAACAACGCTCACAGCAGCAGCAGCAGCAACAACAACAACAACAGCAAGCACATCAACATCGGCTTAAAACTCATCCAATGCTAACTGTCGAAGATCATGTGGTGGCGGATTATGCTGCCTTGCCTCCCCCACCAGCTCATCAACATCGAAATCAGATTGATCCGGACCTATATCGTGGCGGTGCATCATCATCATCATTAGCCAGTCGTGAACTACTAGAAAAATCAATTTTTCGACTTCCGAATTCCGGTTTTGTGGACACCATGAATGGCGGTCCGGATCGGGTCCAACCGAATTCACCGATTGATCAAACCGTAGATCCAGCCGATAAAACCCAAACATCCGATTTAAGAATGAATGCACAGTCCTACATGATACAACCACCGCGATTGTCACCTCCGAGCTCACCGCTAGTGAACACCGCAGATCGACAAAACGATGTGGTTCTCAACAAACCAGCCGAGATGTTATCAACTCGATCAGCTGATCATCGATCACTGATTGATTCGAATAACAATTGTGGTACTGCTAACACACGTGGAGAAAATGGGTGTACAGTCCATTGTGCTATGGCAGATGTGAAACAAACTCCACGGAACACGAACGCACTGAATGTTTATGACTTTCTACACCCAAATGACAAATGCACCACTGTAACCACCGGTCAGTTGACAGATCCCAGTATCCGTGCGTCCGACTCGAGGATGACGGCTTCCGATTCTGCATATGGATTGGGTTCACCGAGCACATCTGCCAGACACGGTCATGAGATGAGCCGATATTTGCATACCACAGATGACACCGCTTCGAACGATCGTCTGACGGTGATTGATCCCAGTTCTGATTCGTCAAGAAACTCAATGAACGGTCCCGGATCAAACGGACACGATGATCGAGATCAGATTAAATCTTTATCAACTCCTCCAATGGAGGATGGTGAGTCGGACAATCATCATCGCGTGGACAAGCCGTTTGTGTCCTCTGCGCCGTCAACTGAACGCAAACTAGATCCGCTGACACCGGTTTACGGCACACCATCTTCGTCACCATTGGCCGTTCCGTGCATGGAGTCAGACACAACGAACTCGTCTCCGGCCAGTCTGGGTAGCGGACGTCAATACCCGACTAATAGTCGGGGCACGCCTTACACACAGGCCCTGGAAATGGCCTCGTCAGATCCGCTGAACGCACTGGACAGTGGAGAGTCTCAATTGAACAAATCATCACTTGGTTGCGTGAGCAATTCACACAATCCTTTTGATACGACTTCAACAATTAGCCGTTCCACATCATCGTCCACAGCAAATGCGCTTACAACAACTTCCGCGATCAACGTTTCGGATCAATGTGATGCAGCCATGACGCCGCATGATTCCAGTACAACCACCCATCGGGATGTGGCGTCCATATCACAGGCGATGTTTTCCATTCCAAACACTATTGAACGCTTACAGTCGGATAGCATGTCTGTGGATGAGGAATTGGAACCGATAGAGGATAGAGACAGACAGCTAGGCAGTGGTGATGGTTTCCCGCATGTTAAGGATCCAAATTTTTGCTTCGATGCCCAATGGCGCCAGTATAATCACGTGACTGATGACAGCGATAGTCGGTCGAAAACAAAAAGTGTTGATCAGAACGAACTGTCCCCACAAAGTAGCAGCGGTGGTAATGATAATGGCAGCATACATTCAAAGCATCACCATCATCACCACCACCACCATCATCATCATCAACTAATGATGAGCTCGAACAGACGTCGACGACGCCATCACTATGTCCCTCAACATATGCCAATCACAACGGACTCGATGGATTTCAGTGAGCCGCGTGCGTCGAATGACGCAGATCCCCACAACACGAACAGACCCGCATCTTCAAGCTGTTCAGATGCATCCCCGGTGAACTACTTCCCAGCCCTATCCGTTCAACCAAATCATCCACCCCAGTCCCATCCACATCTAAGTTCTACAAATCAGTCCCTTTTTGGCGCAGCTACGGTCGCCGCGGCTAAGACATGTGATCCGGTCAACACAACAACAACGGTAGATACAACAACGACAAAAACAACAACCGCCGCGACTGATGTTACTGGTGTTGCAGATGTTAGTAGTGATGCGAACAGTTCCGGTTCTGCACTAGCCTACACGAATCCGACTAAATTGAACGCGTTTTCGACCGAGAATATTTCCAACTCATCTTGCAAGTTCTCTAATTTTCACTTCTGATCCTGTTGTGTTGTCGGTCCACATATTGTCTGTCGGCACCATCGAGCCACATTTGCAGTGAATCTCACGGCGAATTAGTTCAGTTGATTATTTTGAGACGACTGTAATACACACCACCACCACAAACACAAGCACCAGCACCACTCGAGGGGATTCATTGTTATGACAACCAGTCATAACGGCGCCATGTTGGCCAAGTGAGAGGCTCTATCTCTGTAGGCTCATTCGGTATCCCGGTTCGGCTATCACCGCCCACCCCGCCTCCCCTCTCCCCTTCCCAACCGCCCGTCCGCTCTTCCTTGGTCCGCATTAATTCATTTTCGACTAATCCCAACTTCCGGTGATTATCTGTTTTCAATCGTCAAGTTTATTTCTCACTTGATGCACGTGATATTATCTCTGTTCGATCAATAATTTGACTGGAATTGTTGCCAATCCCTTCGTTCACGCTCATTCATTCGAACGGACCAATGCAAAGAAGCAAGCACGTGTAAAAGCGCTCATCCTCTGCACTAATGCCTAGTCCTTATTCTCCCTATCTCGTCACATACCCACACCCGCGCCCACCCACCCACACACACAGAGATAGACAGACAGACACAAACACAGACACACACACTTATGTAATAGAACTCAATGTTCACGTGATCAGTTTAATTGTGGCCTGCCCGCATTTGTGACATGCAGCACATTTCCCGTGAATAAAGTAGGCACCCAGACAAGGCTGATTCATTTTTGTACACGCCTAAAGTTGTGCGTTATTTTGATTCATTCAATTCTATGCCCCGCCTAGCATTCATCTTTCGTATCCGACCCGAATCCGCACTGGGAACAAAATCCACCTTCCGTATTATGGGTATATATTTATGTGCATGTAGGTGCTTATACAGACACAGGAACACAACTAATGTGTACACCCATCCCCCAGAATACACACACACACACGCACGAGAACCTGTACATTTGTGCTCTTTGTTTCACTCGCGGACCCCCCCCCATCGACACGGAAATATCCGCAGATGGATAGACAGACAGAAACAGAGGCACTATCCTGTTTTGGTCCCGTGTTTATTCCTCTGCAATCCGATTACTAGTACGCTGGCACGTGAAAGCCGAACAAAACGCATGCACGCACACGTACACACGCACGCACGCACGCACGCACGCACGCACCAAAACCAAACGAGTTCTCGACCGAATACTAAAGCAACGTTGTCATTTATTTTCTCATTCATCGGACACATTTTGCTATAACAACAACAACAACAAGAACAACAACAGTAACAATCACAACGGCCCTGCCATCTCTGTCATCTTAGCCATAATCATTTCCACATCTCGCCTACCATCTCACAAACTCTAGGCACACAAAAACTCACTCCCTTCCCCCTTTATTATCATTATTATTATTACTGTTATTATTATTACTAGTACGACTATAATTATTATTAATAATGCCACTGTTATTACGATGAATATCATTGATGCAGTTGTTGTCAGTGTTATCATCCCCATAGGTACCTTTCGTCGTCATCATTATCGTCATCGTGGCCATCTTCAACCTCCCGGTCGAAAAAACCCGGTTTAGTGTAATATGCTCGGTGTGACTGTACCTGTTCTTGATTTCCCGTGTCCTTCCACTCATTATTGTGTCATTCAACTATCCCGCGTTGCGAGACCGATTCATTGTTCTTCATTCTCGCCAACTTCTCAGTTTCCCCACGTGTTTCCACTTCCTCCACGTTCGATCCCCGTCTTTCTGATCCCCAAAGTGCCATGCATCTATTCACTCGTAACTTCATATCCCCACATCCGGGTTTTCCCTTCCCTGCTGTCCGTCATTTTGAGAAAAGTAATAAAACACCAAGAATTTTGGCCCGCAGTTCCTTTCTGGGCTCTTACCTATCAGTCTGTCGTCATCCGGTTTGTATTATTCTTTCTTCGCTATGATTATGATTACTAATATTGTCCGTGGTCTTATTGGTCTGGCTGCTTCAATTACCGGTTTCTCAATTCTGTCTCATCCGATTTCGCTGCCAGTCATTGTTATCATTAACCGTATCCCACCCACCCCGTCGCTGCCACAGATGGTCTTATCACTTTTCTTGTATCTCCTAAGCTTGTTGATCCTGTGTTCCTCTACTGGCACCATTGGCAGATTGTGGATCACGTTTGGGGCTGTTCATTGCTTTTAGCAAGTTTTCAAGATAGCAGTACGGCTGTCAATTTTCATTTGCGCGTCATGGGCACTAGAAACCAGGATGTGAGCGAGGTGGATACGTGCCTTATGTCACGTGATTCGGTTTATCGAAGGCGGTCGTAACAAGGAAAACAACAATGAAACGCCTGTTCACTATTCCCGTCGTGTTCATCTTGGCGTGCGGGAGAGAAAAAAGACTCGAAACAGCTATGACAACAAGACAATAATAGCTAATACGTTATTCATCAAGTCCACTTCCGGCATTGCTTCACTTTTAACTTGCGCTTGGACATGTACACTCCAGATGGATAACCACTTTTTCAGCTCTGTTTGACCGCAACTCACGTTCGTCTTACCACTGCACTCATCCAATATCCGGTCCGTAATGGAATCAATAAATTGTGCGACTTCCCGCGAACTGTCATCGTTTGCGAACAGGAACCAGATGAACGAGAACATAGGTGCATAAAAGTCAAACGATTGCTCACAGGTGCGCGTGCTCATGCGCATGCGCATGCAATGCTTTGCTGAGAAAAGAAACACAGATTGATGGGTGATTCTTTATGGTTCTCTTGTTTCGCAACGTTTTCATTAATCCATTAAATCATTCGTAATCCTATATTCTCGCGGACAAGTTATCTTCTTATTCGTCTCGGTCAAACACATTCTGAACATGAATGACTCCCCCCCCCCTCTCTCTCGCCACGTGGGAAATAGAAAACGGCCATATTTAGCTCGACCGGTCAGTCGGATCTCATTGTGATAATAGGCAGTGCAGTATTTTGCGTTGTGTTCGATTCTCCATTATGCTCACCTGCTTCTGGACACCACAATCTTATGTGATTGCCCGGTTAGCGAATTGAACAAAATTCGGGGAAATTTTACAGCACGGACGAGCGTCATTCGTATTTGGTATTCTTGCATCTGAGGCTCCCTATGTGGACAAAGCTGGTCGGACGAGTAACTCTTTTTGTCTGTGTACGCGCCGAAAGTATTCCCCCTATTCATACATGCTAAAACGTGCCGGTGATTGCCTAATTGAGTGTTTTATTGATCTATCCCTGATCTATCAACTAGTCAATTGCTTGATCAATTGACTGGTTGGTTGATTCATCCATTGACTGTGCTAACCGCGTCAATTTGACCTTATTTAATCTATTTTTTCATCAATTGCTCCAATTCTTTTTCAGATTTCTCTCATATTTTTGTGTCATTCTGGACAGTTTTACCACAAATTTTATTTTATTTGTTATTAGTTTATCCAATCGGACATGTTTGTACACCCACCCACCCGTCACACACAAATTGACCTTGCTTTGCTAGACCGGGCATATCTTCATTCAATTTCCTCAACATCCGTCATCGAGAATCTGGTCTCATGCACTGATTTGGAGTATCCCCTTGGTTGGCCTTTCGTCTCGTCTCGATTTTCTGCCCGAAAAAGTGTCATTTTGTCAAGTCATTGAGTGGTTTTTATTTCTATCATCGTGTTCGCATTCATGAGAATCTATTTGGACCAAATTTAACTGAAATTTAGTCTACACATATTCTAATTTTTCACTCGTCCCCGGTGTCATAAAAGTATCAAAAACGTGCATCATGTGTCATCTTTTTTCATCCCCAATTTCACCCATTCATTCACCCATTCGTTCACTTTTAATAGGTACCTTTTAAATTTAACAAATGTGCTTGCCCAATTTCCGTTTTTATCCATTTATGTTCTCTTTGCCAGCCATCTTTCCCGAGATTTTCTCCATACTTTTTATCTCCTCGTGTCACCAGTTTTTTTTTCTTTCTCTCTCTCCCTCTCCATTGTTCCCCGATGTTTCTCAAAATGGTGTTTCCCTATTATGTGGACCGATCGGTTTGTATTTACCATCCCCCCTTACTCCCTCGAGCAAAGGAAGCTCATTTTGTCGCGGTCGAATGAGAGATGATAACCTTGTGTCCCCGTCTGCCTAATTTCTCCAAGCGGAAACCGGAGGAATTTCACTTTTCCACTCGTCTACCCAACTGTGCATCTCGTGCACCCAACTGTCAGCTTTGTACTTGTCTTGACCAAATTGTTTAGCCAAGTCCCAAGATCTCCTGCAATTTCACTTGCTCATTTGCCTTTTGTTTTTGCCCATTCTCCCCCCCCACCTAGTTCTCCATCTTTCTTGATCTGCCCTCTCCCCTGCTCCCGTATTCTGTGCCGTGGTTATCAATTGCCAAACACCAGCACCACCAGCACCAGCCCTGACACCGCCATCACAACCTGAAAGCCATCATCGATCAGCAACACACACACAGATGTCTGGGGTATTTTTGTATCTATCCACGCACCTATCTGTCTAATCGTGTGAACAAAATAAAAGTTGATGATGGTGTTGTGAACTATAACCGTCACCACGGTTATTACTACTACTGGTATTACAGCTACTACTACTGCCACTACCCTGACGACAGTGCACGATGACGGTCATCTAACAAGGACAAAAACGAAGATGGAGAGGATGATGACTACGACTTTGACAACGACAACGACGATGTTGATGATGGTGATATTTGATGACATTGACGACAAAATGAACAACGAGAACGATGATGACGATAACGATGTACCTTCTTCATACATCAACAATCATTTACTTCAATAAAATTCGGTGTCACACAGTCA
>STRG.51897.1
GGGACAGTCCGGCGTGACCAAAGTAAAAAACGGTTCAAAGACAAAGCAAAGGCTAACCCTCCCATAATCAGAGATTCTCATACAACCATGTCTACAAAGTGATACGACTGGAATGGATGATCGTACTGTTTCAGAAAACGGAATTATAGTGAGAAGGAATACGTAATAGAATGGGTTATGAACAACATTCGCAGTAACCGTTGATGTATCAGTCGAAGAAAATATGCGGCTAACGCATGCTTACTTCACCGCAATTCTGTGCATATTAACTCATTTACCCCACATATATCAAACAAAAACAACCACCGACATAGTGGCAAAACCTCTTCCAAGCTTGAACGATCCTAAAAAGATAAAAATCCGAGAAAGGCGTCAGCTACCCTTGAGTTTTGATTCCTCAGCATCTCGTTGTCAGATTGGTTCTACTGATGTGCCGTGTCTGCCACCGTTCAAGAATATTGTTCACGGTCTAAAAGTGGAGACTACCACAAACTGTGGATTAGAAAAACCACAGCGTTTGTGCCGCACCGATGGAACTTGCCAGTTGTGTGAACCTCGTCCGGGAAGAAGGTTTTCTGCGGATCACCTGACCGATAAACATGGGTCTCAAAATCAAACATGTTGGGCTTCCGGACAGGTTCGTCCCGGGGGTCCAGAACAGGCTGTTAATTTGACCATGTCATTGGGAAAACGATTCGAAGTTTATTATATTTCCTTACAACCTTGCAGTATAGGCAGTCTACCTGATTCTATTGCAATCTACAAATCTTCTGATTTCGGAAGAAATTGGCGCCCATGGCACTTTTTCTCTACTGACTGCTACCGGGCATTCGGATTACCCACAACCGATGAGTATAACAGTCACATAACGTCAGCAAACCTGCAGGAAGTTTTGTGTGTAGCTCTGCAACCACAAGAAGGTTACTTGAACCGTCAGATGCGACGGCGTCGCTCAATGCAGTCAGGAAGTTTGTCATCTGATGCCAGAGAATATATAAATGCTCCGGATATCTCCCCCGACTGGGTGATTGCCTTTAGTACGACACTAGGACGTCCATCTCAACGTCCGTGGAGTCCTGCACTTATCGACTGGATGACTATGACAGATATTCGCATCAGTATGATGCGTTTTACTCACAATATCAGAAACGGCGAATACGAAGCGAAATTGCGTGAAGTCAGGGCCCCGTCCAGGAACTTTATACATCGACCTCCGTTATTCAGACAAAAAAATCGACAGGATCGATTCAATCACTCAAACCCTTCCTCTCGTTATCGGTTTTCAGCTCGCTATACACGCGCACTTCACGTAATGAATGAACGAGGTTCACGAGACTTGTTACCTTCTAATCTGGCTAACAAACGAAGATATTCAGTAAATTTAACCACACACAACGCTTTCCCTCAAACCGATCCCGAAACGGGTCAGTCATTTAACGAGAATGAACCAGATATTTTGTCGGATAACGAATTCTATGCATTTGCTGACCTCGCAATTGGAGGTCGATGCAAATGCAACGGGCATGCCGGTGATTGTATATACACTTCGGATGGCCAGCTTCGTTGTGCTTGTGAGCACAACACAGAAGGTGTCGATTGCGAGCGTTGTAGGTCCGGTTACATGGACAAACCGTGGGAAAGAGCGACGGAGCAGCACGCAAACGTATGTACAAAATGTGAATGTAATTTGCATTCGGACGAATGTCGATTCTCCAATTCGCTGTACCTCATGTCAAATCGAATCAGCGGAGGAATTTGTGAGAACTGTCGACATAACACGGCCGGAAGAAATTGTCAACACTGTGCCGAGGGATTCTATCGGGATTGGACGAAACCAATTAGTCACGAGCACGTGTGTCTACCATGTCGATGTCACCCAATCGGTTCCCTGGTGCGCCACGAATGTGATCGTCGAAGTGGTCAGTGCCGATGCAAGCAGGGTGTGACTGGATTGACGTGTGATCGATGTCAAGACCATTATCATCAGACACGTTCGCCGACGAACCCATGCACAAAAGATACTGCTCCACAAGGGGTCGCGCTTGCGCACACACCACTGGATATACACTGTTCGCCGTGCAACACGAACAAGGAACGCATACGTTTGAAAAAATTCTGTCGCAAAGACGCGGTTTTCCAGGCCAAGTTTAAATCACGAGAGTTGCACGGAACAATGGCACGTTTTGAAATGCAGGTGTTTCAAATCTGGCGCCTGAACAGACAACCCATTGTGGATTCTAAACTGATCTATTGGCCGGAAGAAAGACGAAACGCAGTCAAGGCACCAGACCAATTTGAAACGGAAAGTGACAGTCAGCCATTGCAAACATTGATACCAGTTTGGGTTCATTTGAACGAGCTACGTTGCAAATGTCCTGAAATTGAATTGGGTATTAATTATCTCATAGTAACCGACTTTGAAGGTCATACCCATGAAGGAAGAATGGAACTCCGATTCACTCCGAAAACCGCTTTGTTGCCTTGGCGAACCTCGTGGAAACGACGTTTGATGCGGTTCCGACGTCGGCAAAATCGCGGGGCATGCGATCGGTACAAAGACTCGGGAAAGCTGCGCAATTATCTTACACGTACCAGTCATCAAAACACTGTCGCCGGAAACTGGCGCTCAACGAGACCATCTCCGGAGGTAGGATATGGACTCCGAGAGGATTATTTAAACCCACCCATGTCACCTTCGCATCGACCATACCATCAATATTACCAGAGAAAATGGCAATACCCACTAGCATAACCGATTGCCACGCATCATAGATGTAAAAAGATATGCAAACCTAACAGCTCTCTTGAAAATGACGAATCACTTTGTATAGACATTCACCTTTTTGTCGCATGTATTACTGGATGAAATGCGTTGTACTAACTTTTACCTGCCATCCACCAAAGCTCCTATACAGACTCACGAACTGTCGATCATTCTTTACACCAAGGATAAACTTACTTGATTAAAGTCATGTATTCAAGATGACCAGAGGTGGATGAGAATAAATGCATGAGTCGTTTTCCCGATAACACACGCGCCTGTTTGTGATCAGAACTGTACTACTATAGATCATCTAATCGTGCCCTAGACCAATCTGAACCGACGGACGGTTGCAGTGGACGCTCACATCCGATGGCAAAAACAGGTGAGCGAAAAAACTGATGATGGTCAGCGAAAAACCAGCGTTTGTTCTGGTAACCCGACTGGGCATAATACATGCGG
>STRG.22361.1
GTCACCGCACTCAAAGGAGGCGGTATCACTCGACGAATTTTGTCACAGATCTTACTATTTTAACAATGCCTGGAAGAACATTTTCCCATCCTGATTCGTCAAAATCCTCTAAGAAACGAAGACTACGTCAACTGCTTCGAGCGTCAGACAGGTCAACAGCAGAAGCATCTACATCTGATTTAGCCGAGATGGCTGTCTGCCTAAATCTGGCTGACAATGCGGAGTACGTGAATACTCCTACATTTGGCAGTCATATTGCGACTTCGGAATTCAGGAGTGCGATTGATGCGAACACGTGGATAAGCAATGGAAACATATTGGATGATATCCGTCTTTTGTACTGCCAATGCTACATGCCAATAACGGATTTACGACGATGGTTACAAGTGCTAAGCTCTCATTTTATCCAAGTACCTCGGGATCCACGGACGATTCTTGGTACGCCTCGCACATGCAAATCACGTGTCATTCACGGTGGTTTTATGTGCATTTAGGCTCACATGCAGCAATACTCCGTGAAGCTGTTCATATGGATCCCATTCCTACCTGCATCTGTATTTAGCTAAATTTCGATGGCATGTGTTGCATCAAGGACTCCACAAAGCATCTGTGGCCCATACAATTCTATATTAAGAAACCAGTTCTCACGTGCTCTTTTGTTGTTGGGGTTTTCTATGGTGATTGCAAACTACTAAACGTGGTTGAATACCTAACGAACTTGATTTCTGTTTCTGGAAGGCCTTCTTAAATTGACGTCGATCTGCAAGCCGTATTGTGTGACGCCCCTGCACCAGCTTTAAAAAAGCAGATCAAGGGACATACTGGGTGTCATGGATGTGATATGACATTTCTCAATCTGTGCAGTTCCCTTAGCACAGACGCTTCATTTCGCATGCGTTTGCATCCGGGTCACCACCAATCAACGCGCTCACCTTTCGAAGAATTGCCTGTTGATATGATAGCTGCATTCCATTGTGGACCTATACATCTGATATTCTTAGGTATTGTTCGCAAGATCATATTGCTGCTGAAGGATGATATAAACTATAAATTACGACGTTTTGATTCAGATCGCCTATCGGATCTAATCATGAAATCCGGGAAATGGACTCCGTGTGACTTTGCGCGAAAATGTAGTTCGTTGTGTCATCTGGAAAGGTGGAAATCCGCCGAACTACGGCTACTTGCACTTTATATGGGTCCATTTTACTTGCAGCTTGTTTTATGTAGATTACCATATCTGAACTTTTTAACCTTGTCCATTATTTTGCACATATTTTCTAGTGAATATTTCTCTGCATATTTTCCATTAGCAGATAACCTGTTAACAAAATTTATTCATCAACTTCAGTATCTGTGTTCACCATTGCAATTATCATACAATGTCCATACATTGGCGCACTTAGGGTTAGATTTCAAACGGTTTGGGAACGTAAACCTATTTTCGGCCTTCGTCTAAGAGTCATTCATGTCAAAATTAAGACGAATCCTCAGGAGGCCTAATAGATCCCACATACAGATTTTCAGGCGAATTCCTAAGGTTTACAACATAGGCCAACGAATGCAGCCGCCAGATGAGTCTGATGATGTAGGTTGTTATCGATTCCGCGTATCCAGAGGAATCAAGCAAGTCAAATGGCAAACTACTGTTCTCACTACAGAGGACGCAGACTGTTTTGTGAACGTACAAATCCTGGTAAAATCGTGGATATTTTAGAAGACATCATTGTTTACAAGCGGTTCAAAGAACCAACAGATGTTTCACTCACGAAATACCATCTTCTCGTCCGTTCATTTTCCGTGTAAGTGTACTTTTGCCGAAGAAACAGTGTGAGAATCTTACAGAAATACTGTGTAAATATTTTTATATACCTGTTGATGACACCAGGATTGTGATCTCTGTTTTGCACACACTACGAAGATAAAGTTATTTTTACACAGTGTTCATCTTCTCACTTAGTTCTGACTGCGGTACTTCGCTGATCATCTTCCTATGTAAAAGGAAATATACAAAAACTCCTACTTCTCCTGCACTCTTAGATGTTCCTAATTGTGAAAATCATAGGCCTGGGAGTTACGAAAATAGTCCCACAAAAGTGGCCTCAGACTGCAGAGGACGAAGTGGATCGTCGTTGCCGGAACAATGAAGACCCTGGCATCTACTTCACCTTGCATGAAGTCTGTAGCGGTTGCCATCTTCATTCGTACTTTTACCACGTTTATTGCTTAACTGAACGCTGACTGCCAAGCGCGGTGGCCATTTGACCGTTGCTCTTGCTCAGGCTCTCACGCACGCTCCTAAAATATACGCTAACCACTATCTCTCCCAATCGCCTTCTCGTTCTTACGGGTCGTGGGGAATACCGTTCTGGTTAACATATTTGTGCAGTGCCGAGCATGAGAGTAACGTGCAAGTGGTCCCCGCAGTACAAGAGACCGAAGCACGCGTTTACTAAGGGAACCGCAAAGTAAGATCGAACCAACCTTACAAGTCAATACCATTTACACTTGCAGTAAGTCCTAAAAATTCATATATTTTACTTTGCAGATGACATACAGGAAGCGAGAAGATTGAGAAGTGGTTTTGCTAATAGCGCTGATGAAAACCAGGATATCCACGAAGGATATGTGCGCCCGCGGCGCTTATTTAAACTACCACAGAATCGAGCCCTAATGAATCGGATAACTCGCTTAAAATAGAGAACAGCCGAAAACATTCTGAAAAAGAAAACTTTCCACCAATATCTCAGTTTTATCCGACACCTCGAGGCAGACTGGAATTAAGAGAAGAAACTCCATCAACATCAATGACACCAAGAAGAGCACCTATGAGGAAAATGTCCAACTCGAAAGATTGCGTTCGCGTGAAACCGATTAATTCTTACTTTTACATTCCACCAAGGGCTTCAAATGATGCAGTGGAGCAACGGCTTCAGAAGATGCAACACGACATTGAAAGTATGAAGCAAGATCTCGTTCAAGTACAGGAAGTGTGTTGCAAACTTTTGGCCTCAAATCAGCAAAAAAGCGATCCACATTTCGACGGTGGACACACCTGGATTTACGGCCAAGGAGGGTTTCCATCTGCCATCGGAAAGTATTGATGATCTTATGAAGATTGAGAAGCAGTTGACCTACAAACACAGCCGGAAAAGCTTGTTTACACTACTGTCCTCCGTAGGTGGGCGAAACTTTTGGTTAGACCATTCGGACCCCACTGCTGAAAGTGTTGCTTGCCAAANGATGCAGTGGAGCAACGGCTTCAGAAGATGCAACACGACATTGAAAGTATGAAGCGTAAGTATTCAGTTGTTACTTGAATGTTCTCTGTAGAAGATCTCGTTTAAGTACAGGAAGTGTGTTGCAAAGTTTTGGCCTCAAATCAGCAAAAAAGAGATCCACATTTCGACGGTGGACACAGCTGGATTTACGGTCAAGGAGGGTTTCCATCTGCCATCGGAAAGTGTTGATGATCTTATGAAGATTGAGAAGCAGTTGACCTACAAACACAGCCGAAAAAGCTTGTTTACACTACTGTCCTCCGTAGGTGGGCGAACATTTGGTTAGACCATTCGGACCCTACTGCTGAAAGTGTTGCTTGCCAAACTCATGAAAGTATGCAGCCTCTCAGGAAAAGAAATTGCGCTTGATGACAAGCTGTTATTTGGAGTGATGCAAAATGTTGCTAAATCACACACTGTTTTCGGGAATCATTCGGATTCAGAGTTCCGATTTCATGTTCGCGTGTGGTTGCATAACACGAGGCCTCGGAAATGCATTAGGTCAAACCGGGATTGCCAAGTAAACTCCGTAGATTTTCAGATTTTACCGCACCTGGAATATGAGGAGCCGGAGAGTGCTGATTGATCTTGTAAAAGTCATACTTTGTTGTTCCAGTTATTATTTGTTTTTTTCATTACTCTACACTGTCGAATCGAGTAGTAAGAAGAAATGTGAGATATTTTTTGAGATACTCGCGGTAACACCTAAGATCATGTCGTTTATGTACGTATTATCGGTCCAGTAATGAAATATTGCTAATATGACAGCGCTAGAACTCCCTTATTTATTGGCTTATGTTTATGTTATTTTAAAATAAAACGACAACTAAGCATTGCAAATTATTCTGGTCGTCATTTTTCCTCGTATAAATTCAATGTTGATCTGTGTAAAACGGCTACTGAACAAATCAATCGAAACCCGATCGGCATAATAGTAAAAACCGATCGAAAACCGGTCAAAACCCCGCCGATACC
>STRG.48541.1
GTGTTGGCATGCGAGACAGGGCGGTTGGAGGATTTGATTCAGAGCTATCAGTTTGGCAACCTGCAGTCAATGGCTCCGGTACAGTTACGTTCAAATCGGAACAATACATAGCGTAAACCTGTACTGTACCACCCCACTGACTTTAGTGGAAAAAATTATCTACCTTCAAACCATCTCAGTTCATTAGCGCAGACCATTGTTTATAATCGAAGGAACAGTCACTGTCACCAACCATTGCAACACAAACTGGTTCATACTTGTATCAAGTAGGGTGTCTACTAATTGGTTGACTGGTGATATAACCAACTACTACTTGACGGGAATCCGTTCGCGTCTTATCGATCTCCTACCATGTCACTTGCGAATCCGCTGGCTTAAGCACTGACCTGGATTCTGGACAGGCGTTGACATGCTGATTGCTAATGCGACTTGTCCGATCATCGACCATGAGTCGGCACATGCATTCATACAAACAACACGCAGAGTTAATCAATGCTTTCTGCGGCCCGGGATCCGTGGTGGTGCAAGTCAGAATCGTTGACCACCAAACCCAGAGGAGATTGTCGGAGATTGAAGACGCAGGCACGAGCGTGAGGCCAAAATCCTCCAAGTGAGTCCCACGTTACGAAATTAGTTCCAATTGGCCATTTTGAATGTTGTTCTGTTAATGATAACCCCGTTTTATACATTACAATGTGCAGCAAAAGCATACAGGTTCTGGTAGATACAGGAACAGCATGCTCAGTGGTAAACGCGAGGATGGTCCTACGTGATACACCATTCGACCCGGTTACTAGTACGGGGCTGATCGCAGCAAAATGAGCGATTACTCAAGCAGAGTGTTCGGCTGTCGCATCAAACTCAGTGGGCCACTTACACAGCTCATACCGGGTCATTGTGACGCCGAAGCTACCATGGGATTTTACTTTGCGCGTGGATTTCTTGGAGCAGTAAGGAGCCATAATTGACATTCCAAAAGCTCATATCATCGCAGATGGCAAAACATTAGTATTCCACAACCGTGGTCCATTAAAAACCACACTATTCCATGTTACCTGTTTCAAAAGAATCTCACAGCTCAAGTGGGCCCTCATGTATTGGTAGCTCACATGACAGATGAGAGATCGAGCTACGGATGAGTACATTAACAGATACTTATGCATGCGATGAAAAGACGATTGGTCGGGCAGGCGAGCACTACAACATCATATCGAGACAGTTGAGGCCCAACCCATCCAGGTACCACCATGCCGTATCCTACCCCACTACTCACAGCAACTCCAAGATTTGGTTCAAAACATGCTGGAAAACGATATCATTCGATCATGTACATCCTCAGGAGCAGACCCAACAGTATTGGTTAAAAAACGGGATGGTACTCTACGCCTCTGTGTTGACTGTCGGAAGTTGAGCGATGTTAACAGAAAAGATTAATTTCCGCTGCTTCGCATCAATCGGAATCTGGAGACCCTAGGAGCGAAGATCTTTTAGTCCAATGGATATGGTCTCCGGATACTGGTAAGTAAAGACCCATCCAGCTGATCGCTGTAAGATTTCTTTTGCAACCCGTTTGGACTTGTATGAATTCCAGACAATGCCATTTGGGTTGACTAACGCTCCAGCAACATTCCAACGACCAATGCATGCGGTTCTCTGGCGGCTATTTGTAGGGCAGTGTCTAGTCTAATTAGATGACATTACATTTCATGGCTGATCATTGCAAGAAACATCTCGCTGATCTCCAGGAGGTCCTGACCCGGTTTCGACAATTTGGGCTGAAGTTATCTAAAGTGTCGCTTTCGAAAATGAGAAGCCAATTTCTTGGGGCACATTATCTCAGAGCAGGGCGTACGCTGCGATCTGGCGAAAGTAAAAAAGTCCGATCATGGCCCAAATCAATATCGGTTTATGAATTTACCTCAGTTTAGCTTCCCATTGTCGGCAATTTGCAGCAATTTTTCTAGCGTAGCGGAGGCCCTATAAAAAGTTTGGAAGAACAAGAGCCGATTTCTGAGATCCGCTAAAGAAGCTGACCCGTCCGAAGAGCTACGGAATCGATTTCGCACAGCCCACGTATTAGTATATCTTGATTGTTCGCCCCGTGAAGCGTTGTTTGTACCAGACACATGCTAGTGAATGGGCCATTGGAGCCGTACTGTCTCGGCGTTAGTCGGATTCTCGGGAATTTGATAACACGCCAGGCGCACTCTCGCTATTCAATAACGCAGCTACGGTACCATATGCAAAGAGGTGCTCGCCCTAGTCTAGTACTTCAAGCTATTTCTACTTTAAAGGAGATTTTTAGTCCGTAGAGACCTTGAATCTCCCCTTTCGGCTGCAGAATTTCCAGGACCCGGAGAGTCAAGCCGCTCGCTGGCAGGCGACTCTTCAGAAATACGAATGTCAGAGCGAGCACCGGATTGGTTTCAAACACTGCAACGCTGACGCCTTCTCCCGTCGGCCCCATTGAGCACGTGGTCCCTGTCAATCTTGCGGTCACGACGACACCAAATGCACCTGAAAACGCAAAGTGGGACGCCTTTCCGTCTACGGATTCTGACCTTCAACTGACATATGACCACCTGTTCCGCCAACGACCTCGACCGTTATCGCAAGTGGAGTGGCTCCAACAATTCTGCTTGGGGTGTTTGGGCCCTGTGGCCTTATTTACGGATCGTCAATGAAGTGCACATGTTTCAGGATGGCCCGGATTATATGCGCTGCATCGTCGTTCGCTCGTCCCCAGTGAAAACTGTCCTGCGACGACTATATACGAAAATGGTTCATGCCCGCCAAAACAAACTAATTGACGCCACACGCCATCGGTTCTGGTGGACTCACGTAAAAAAGAACAGAATTTCTGCAGCTCGAGTACTGAATGTGGGCGAGTGAAACAAGCTTTAACTACCCCCACGTGCGCCATTCCAACCAATGCGTGCTGGATTTCTCAACGAAATAGGCAATTTTCCCTTACCCGAACTGGCAACCTTCACGTCTTGGTCATGGTCGAATATTTTACCAAATGGTGCGAAGCGGTACCCCTAGCCAAACCCGATGCGTGGTCCGTCGCTGAAGCTTTATTCACAGACTGGTTTGCTCGGTGGGGTGTCCCTTACCAACTCCATTCTTTCGTGCCGTATTCTGGGTATCCGGAAAACCCGGAACACGCCGTACCATCCAGAGGACAGCGGTTTGGCGGAACGTAAAAACAGAACGATAAAGGGCCCACTGAAGGCTTTTATCAACCATGAAACTATCGACCAATGGGACACCGCCCTACCACGTTGCCTTTTGGCATATAGGGATACAGCCCAGACGTCCACCTGTCAAACACCCTATTGTTTGGTCACTCGTCAAGAGATCCGGCTGCCATTGGATATCCTATTACCGACAGCTGCGCCGGAATCTCTGACTGTCACTCCATTTATACTCCCGACACATACCGGCGTACTCAGCAGCCATCAACGCGCTCGCCAACACTTAGTCTCCTCAACATCGACAGAAGGCGTGCTTCTGTCATCAGCTACGAACCCGGGGACCATGTGTGGTTGTCAGAAACGTCTGCTCCGAAAGGAATTTCGGCAGTTTCATCACCCCTGGAAAGGATCGCACGTCACTGAGCAGACCTGGTTAGATGTCACCTATCGTCTGTCGCTGAGCAACCGACCATAATGGTCCACTGTCGTCCACGTCAATTGCCTCAAGCCCACTAACAACACTACCGACAGCGCCTAATTACGAGGACGGTGTGTAGTGTCTCATAGCTTCAGTTTAACCGCCATCTTATAGTACATATTTTTTCTCTCACTTTCAGACGCGTCAGTGCTAGTCGATTCATTAATCCGAGGATGCCAAATGACACAAGTGAGGACGCCAATGGCGAGAACTGAAACACCCTTTGTTTTGATACGTTTTTAACCAAATCCTACGCACTCTTTCACAGCACCGTCTATGCCATGCGTGTGTGCATTCCATTAACTATATATGTATGTATATGCATCCACTACAGGGAGTACTGTAGAGCGTGTATCGATTGTTACACTACGTTGGACCGCCTCAGTCCGGACATTCGATCAGTTTGGATTTCGTCTCATCTCCGATGCATTATCCACGCATGTTTGCTTCATGAGCATATCAATCTGTCGTCAGCTGACAATACTGATGCGCACACACGCCGAAACGCGACCACAGTTACCGTGGTCGTCTGTTCCCCACATACCTGACGGCCTGCGTACTGGACGATTCTGGAACGACCATCATAAAACTATCGTGAGCCGCAGTATTCGTTACCGAAATCAGTAATGTTAGAAAGGTTCGAGCAGCCAAGGTTGAAGTAAGTAATCTGATTAATGTTTTCGAGCTTAGGGTGCGTGTCGGTGTTTTCGGCGCTTATGGCCAAGGTGACTGGTTATTGGAGTGATTTTTAGCGACTTCATCTCTTGAAAGCCTCACATGAAACATGCTTTGAAGATGACGAACAAAAATCCAATTCAGACGTCAGAGTAAATCCATCCGCAGAAGTGTTCATTCCCTATGGTTTTTAAGCAACACTGTTCTAGACCCAAAACCCTTCAGTGTACTGACAGTTTTACTTTTACTTATCGCACACCACTGCCAACTTTTTACCTTTCGCCGTTTCCGTTTTAGTATTATTTTGTTCTATAAATCTTGCTTAAATATTCTGTGTTTGTTTTACGCAAAATGATTTTCAATTAGAAGTCGATGCTCTCATATTCGGCTCTAGCCCGCTCACGCCTACTGATCGACCAATCACATTTTGTCACAGTCAAGCCTCCTAACTTTTGTTCGCTACCCTTTGTAATTTGGTTTAGCGCGATGAGCACCGTTTAACTTTCAAATGCCAAAGAACCGTACATTATCCGCCACTACCTGTAAGATGTTCATTTTATCAATGGGCATGCACTATCTTAGTCATTTTATTTGTTTCTGACCAAGACCGCCGTTTTGTCACAAATGACCGTACGTTCTACTTCGAGTTGTGTTCACGCACATTTAGTACCAATTCCAACTGCTCTGTCAGTCAACTGGATGCTGCTGTTCAAAACTGTCATAATTCTGCATACGCTAATGTTTTTCAGATCATATACGTTTTAAATCTATCTCCATAGTTTCTAATTGACCGCCCTCATAGTTTGGACTGCGTAAGATCGAGTAACCAATACCTATAAGATACAGACATATGGTATTCTACACTTGGCTACACGCGTATTTGCTTCTTGCAAGGTACTGCCATGTCGGTCCCACAACTGCCCGGTTCTGTGAATTGGTCGAATACCGAGAGACGGATGAGATCAAGTGTGAGCCTGGCATCAACTGATGCCCAATTCGAAAGCATTGACATACTTCGGAGGTGCGAAACGCATGTCGATTGTAG
>STRG.932.1
CTCAGGGAAAGACTATTCCGATTCACCATGACAAACGCACCTTCCAACAAGGAAGACATGATCTGATCAGGGAATTGGAGAAGTCACATGGAGAGAAAAAAGTTCAAAAACCAAAAGCAAATCGTCAAATAAAACATGCAGTTGCCACACATTCAAATCAGCTGAGTACAGGACAGTGGGCAGATCAGTTGGATCGTTGGATCAATGAGACGAATAAATGGTGGGGTCAAGACTGGAACCGATTATGGCGGAATATGTTCTCACTTGTGGATGGGATTCTGACTGTGGAAGCCCCATTGAAGGAGGAAAAAGTTGGTGCAATCAAGTTCGGTCGAGAGCGTGAGCTGGGCGTCGAACCTGCACCTGAAACCGAGGAAAAGGCAATCGTGCCCACTGGTAAATTCGGTATCAGTGTTTTGTCTGACGGGCCGGTGTCACGAGTGCACGTGGAGATCCCCGTTGAGGCTGGTTTCAAACCGGAAGATTTGCATGTGAGCACGGTTGGCAATCAATTGGTTGTGTCAGGTCGGCATGAGGTGACGGAGGAGGGTGATTCCAATGATGGCCGGAGTACGTTTGTGCGTGAGTTTCAACGTTCGTATCAATTACCACAATCAGTGGACCCTCTCTCGTTGGGGGCGAAAATGTTTGAGGAGAGGAACACGTTGGTTGTGGAGGCACCACTTCTGGTCAAACCTGAGTAGACTAATTGAGATCGGTTAACGTGCTTTTGTATTTCTTCTAAGGCTTAAGTATTTTCTCACAGTTGGACCGTTCCTTTGTACTGTCACCATGTTTGTTGCATTTCACATTTGTATTCCGTCGTAATCGAAATGTTGTGTTCATCATGAATAAATACAGCACTCTCATTATTTTTGTCAGTGATGCTTGATTTGCA
>STRG.79987.1
ACTACAAACCCCGAAAGACTTGGCCGCCTTGGAGTCTACCAGCACCACGCTGGACCAGACAGGTGGTGGGATGAATGTGACAACTCCAGGAATCTTCGCGGTTTCGGCCAAGACGGGGAGACAACCGGCAGTTCGAGACGTAAAGGTCTGCTACTACTGCCAGAAACCGAGACATATCGCCTGGTACTGCCGACGGAGGATTAACCGCGAAGGTAGGTCAACTTTTCATGCGGGTAATGTCAACAGTTTTGAGTATGATAAACGTAGTGGTGACCTACCTATGATTGAGATTATAATTGGCCGCCATCAAGTCAGGGCTTTGATTGACTCTGGGTCCGTCTATAGCTTAATTAGCGAACAGCTCGCAAGTAAAGTACCACGATGCCCACTGTATGTCCGTCCAGTGTCGCTTAAAATTGTGACTGGTACTCCGCTGTAGGTGATAGAAAGTATAACAACAGAGCTCCAACTCGGAGTCCATAACTACCCTCAGGGTTTTACGGTAGTTCGAAATTTGCCAGTTCCGGTCATTTTTGGGGTTGATTGCTTGAGGTCGACAAGGTGCACCCTAAATTTTCGAGATAACTGGCTGCAAACGGGGGGGGGGAGATGACACCCGCATAAAAACACAGACCGCCTCTGTCACTTTCATGGCGGAGCTAGAGGAACAATCGGCATCTGAACAAAGAATC
>STRG.61206.1
AGAAGATGACAGAAGAGGCAAAGCCCGCAATCGGAGACTTGTACCGTGAATGGTCTGTTGAAACTCAGGTTCCTGCTGGCTTAGTGCCAGGTCCTGGAGATTGATGCCGGGAGCAGCGGGCGACCCGAGATTGTGGATCCTGGAAAGAGTATCTGCAGCCACGTTAGTTGACCCGGAGATATGACGAATATCAGTAAAAAATTGTGATATTAAGTCCAGCTGGCGAATTTCTGGTGGAGAATGACGATCAGATGCGTTGAGAGAAGCATACAGTAATGGCCTGCGATTCGCGAAAATGATGAATTCCCGTCCTCCCAGGGCGCGGCGAAAGTGACGGATAGCGGTATAGACGGCAAGTAACTCACAAAAAAACGCGCTGTGTTTGGATTCTCCCGAAGACAGGTGGCTTGAGGGGAAGGCTAGGGGCTCCCAAGCGCCGTCCACGGCCTGCTGGAGGACGCAGTTAAGTGCGACATCGGAAGCGTCAATGGTGCCACTGACGCGAGCGTTAGGATCCGGATGACGGAGGAGAACCGCAGACGCCAAGGTCTGTTTGAGCTGAGAAAAGGCCTCCTGGGCTTGGTCTGTTCAGATGAGGGTTCCTTGTTTGCCCCGCGAGAGTTCGGTGAGCGGTTGAATCAGGGTGGCGCAGTGTTGAATGGATCGGCGGTAATAACTGACAAAGCAGTTAAAACATTTGAACTATTTGAAGGACTGTGGTAGTGGAAGTTCAGCAATATAACTGAAAGTGGTTTCAGCCGGACGAATGCCAAGGCCTCGATGATGTGACCGAGGAAGAGCAATGACGGCTTCCCTAATTCGGTCTTGGCGGCATCGATGGTAACACCGTGCTCCGTTAACCGCTGGAAGAGCTGTCGAAGATGAAGCTGATGTTTGGCGACGCCGGGGCTAGCGACAAGAATAT
>STRG.13538.1
GAAAATTTAGAATAGTGTATCGAAAATGAGGTACATATCTTTTATTTACTTGCAAGAAGACTTCAGGAAAAAAGTTGTTATGAAAATAACTCTAGCTTATCCGATGTTTTCAGATCAAGCTCACAGGCCGTGACAATCGAGGGTTATAAGAAAATATAAAAAAACACAAATAAGGAACTGCAAGTCTAAGATTAGCTGACGTTTCCGTAAAGTTTTTTGAATCATTCCAAAAGCCTCAATGAGGGGTATGTTAAAGTTTGCTAAGACAAAGCAAGGTACTCCCGGGAAACAACTCATGCATATTCGTGAGTGCAACGCAAAAGACATGTTCCACGGCCATACAGACCGGCTTTTCTGTCATAAAAAAAACAGAAGTAGTACCCTCATGACTGGGATTAGAGAACCACCTCACACCTCTGTGCACGTGATTGAACTGGGTAATAGCAATCCACCAACAACAGTTTTGGTCCCCTGTTTGTAGAGATAACCATTGGGCAAATATTTTTTCGAGGAGAAACAGGTGTCCCAAACATGACAATATATGACGGTCCGGAAGTAGATGCTAGCTGTCCAGTATTTTCCTCTTTTTGGTATAAAGCATTACAATTCTGTTCGTACCCAAAATAAGGGTGGAGGAAACTTCCTGTGCACTAATCCAATCCCCTGCTCACAAATTTGCCCATCCTTATCAAACCAGAGAACTCCAAACAAGGTGACTGTCCACTGGTCTATTTGCATCGCATTTAACCAAAAATCAGTTTCGTGGTTCTGATATTGTTTGTTTCCCTGTTTGATTGTTTCCAGACATTTTAGTGATGACAGTCATTACCAAGGGAGCTTAACGGCTAACATAAAAACCTATATTCATCAGACAGGTGGTAGTCCGTTGCGTCTCGGTTGACGCGTGTAGCCCTACCTTTGACTACTATACCGAAGAATGGACACTAACTTTTGAGGTATCACATGGAGCATCGTTTTGTTCGATTCTCCCCGAACTGACCTCGGCTCCGATTCATTGCAAATCAAAGAACAGATTAATAACAATCATGAATTTCAACATGAGTCGTGAGAGTGCATTCCTAAGCACAAAAAAGAACATCCGTTCCCCTTCCGTTGGGAGTAGAATTATGCTGGTTGTAACACAATGTGCATCATTTGGGTGGACAATGATTGTAGTCTTATCTAATGAATTTCAAAGTTCTAATCAGCTCGAGAAATGAAATA
>STRG.19849.1
CTGGATTGCTACATTTGGTGCACCGTCTACCGTCATTACAGACCGTGGCAGCCAATTCCAATCGACTTTGTTTCGCGAGTTCACTAAACTGGCTTGGTTGTAGACATATCACAACAACTGCATACCACCCTTCGTCCAGTGGCATGGTAGAGCGCCTACACCGTCAACTCAAAGCGGCACTGATATCCCAGCCGAACCCCAATGGCTGGAGCGACAGTCTGCCACTAGTTCTCTTGGGTCTCCGGTCATCAGTCACAGACGACATCCACAGCACGTCGGCTGAA
>STRG.41536.1
TGGATTCCTGCCTTGGAAGTTTGCGGGAGTTCGACTTTCTCAGCACTTTGCTTTGTAGTGGCTTTTTGTCGGGTGATATTTGAATGTTCTTGTATGGCGAATTAATAGCAGTAACTGTTTGTTTATGAATAAACTCACTGGCTGTCAGTGAGTCCGGAAATTGGAAAAGTAGGGGGCATTGGTGTCGTTGTGTTTGTTTTCGTGGTCTGCTGCTACGGCATATCACACGTTCCATGTTAGCGGCCTTCAGCAAGGTACTGCTGACTATGTTGAGTGGGGCCTTTCGGTAATGTTAAATACAATGGCGTGATTTGAGTTTCGTATTCGTTTTGTAACCTCTGCAGATATGCTGTCAATGAAGTTACACGTGGCAACAAAGTCACGGTCCGTAGTTACCATAGAGGGCTCGAGGAGTTGAGCCAGTGGTGTCAGAATTCTGGTGGCTCTGTCAAAAGCTTCATTCCGCGATTCAAGTGAGCTTGCTTGTTGTAAGAGGCTGTCAATCTTGCTATTTTCGTCTTTATGGATGTTCGGTAATGAGACTGAGCATGGCGTAGTGATTTGGAGACGTAATGCTACGCGTGGCAAAATCTTACTGGCAGGTCTGATTCTTTTGGAATTGCGCATTGTGACTACAGGCTTAGGATAACCAATTAGTTTTACTGAAAATTCAGCGGCTGCAGAGAGCCTAGATATGGGGCGGTAATAAAATTCTATAAGAAGTCACCTAGGACGTTTGCAAACAGGGTTGACCAGGTGCTTTCACTGTTTCGACGAAGGGGGTTAGAGTTTTAGCCAAGGAGGAGACGATAACTAAAAGGGTTGATTCAGCGAACAATCGCTGAGTACTTTATAGATGGGCTCACAAGGGGTGATTTGTGGCAGGTAGAGGTCTAGATTTCCTGTTAAAGGGTTGTGTTGATTTTTCACGGTAATAAATTATGAACCCACGGTGGTGTGTCGCAGTTATTGCCACGGACTATTTGACGCTTCAGAGTAGATAACTATTACTGCTAGGTGCTAAGTAAAAACAAACCTGAACGATGGAAAAAGGAAAAACGAGACAACGTGATGTATATTTCAAGTTGACCTTGACCTTGATCAGGCACATAGGTACCCGATCATGGCAATTTAGTGGAGCTGAGTGACGAAAATTGGCAGGTGAGTGGAACACGATTCAAGTAAAGTGTTTGTTCAGGCTAGTCAGTGAACCATCTATTCTTTCACAATATCTTGAGGAATAGATCATGTAGTTCAGCACCGCAGGTGAGAACCCTCTCTAATTATCCCTTACGTGACAATGAGTTCTTTGTTTCTACCCCTCTGCCAAGATTGCACTTAGGTCAGAATTCTTCATCAACAAATACGCCTCATTGTGAAACAAGCCACAATAACGAATTTGGGTATTATCACCGACATCGGTGGCTTTCAAACAGGAAATAAGCACAGCCCTAACGGTGAACAGGCTGACCAATATGTATAATCCCTATGTTTCAAGGGCTCAGGCCTTTGTGGTAGGAATAGGGTACTAATAAATCGAATAACCGCCTTGAGCAACCTAGTCTCAACTATAACCGCATAGGGTTGGCCTCCTTGCTGCAGCAATTACGGCACTCAGCGGTTCATTCACACGATCTAGGACGGCAAAACAATCTCTTTTTTTACCATCAAATACCTTTTTTGCTGCAAGCCAACATAGCGGCCCATGGCATACTCAGGCATAAGGGCATAACGTTGTTAGGGCTGCAATTAATGCCCCACCCTTGTGCAAAACTGTTGTTTCAGTGAGCTTAGCGGCATCAAGTAATCGCAGGCTGTGGTTGACTCTATCTTCCCCCGCATTTTCTGTCCTATATAAACCGCATTGGAGATCTAACTTCACGGATATGGCTAACGTTACCGCGGCACATCTGTGAGCATTCCTGGCTGTGATTGTCTCCCTGCACAGAGCTGGCCACCGATGAAACGACAGAAACGACGGAGAAAAAAACCTCACTGCTTTGTCTTCCAGGCATACCAGCTTTGTCACATGTGAGCCATGTCCCCAGGCTGCCGTTTAGCTACGGGCTGACTGGTGTGGTTGACCTATTCCCAATGCGGCTTGTTACATGCAGTCCATGCTCCGGCCGGGGAGTGGGAACCGTGGTCACCCACCAAAAGCAGCTCCGCCTTCTCTGACAGCCAGATATCTGACTGTGATGAAACTAAAAAATAATAAGAAATGTCTAAAAAAGTGTGGATCACTCTTGGAGCGGCACGAGATGGATGCTTATGGAAGTGTATCATGCTGCCCCCCTAACTGAAGCAGACCCTAGTGCCGTCTACCGTGGGCACTGAATGTAGACCGTTATAGTTCGCTTCCCTGACGAAAATTTGGCCCCATCCCGTTCCCACCTCTCACGGCTCTCCAAACCAGTTCTCACATAGGTGTTTTCCTGTTTTGCAATATGCTTACGAGAAAGATATCAAGGTGACCATGCAAACACCACTATATAGGATATCCTTGCTCCTAATCAAGTATAATCTCAGCACACTAGCACCATCGAGTTTGAGCATAGACGAACTTACGGCTACGTTTCTCGGCACGAGACCAATTTCCCTTAGTGCGTCATCACCAGCACCATCATAGTTTCTTCCACTTTAGAGGCCCTCAGGAACCATTCAGTATAGAGAAACCACTATACCGGAAGAGACCGTAACAAATATAGTGCTATGCTAGCAGGGTACCGGTCTCATCAACACTCATTTTCTTCAAACCCACCTTGACCGCCTCGGTGCTGAACTGCAGACTACTTAAGCAAACTAGCTCAAGGGTTGCCATTTCTAGGTCCTTTTAACCCTAAAGCTCTAGGTTTTCCTTAGTATCCCAACACTGCCACACCAACTTGCGAACCAATAGTCCTTTAGAATGCATGGAAATTAGCCCAACCGTTGGACGCAACTTTGCTGGGCCGCAGCATTACAGCTCAGTCCCCGGCGAGCCTACTCCACCCAGAACGTGGAGTAGGTGCCACTGACCGCTTGAATGAACTTCATCTTTGCCATATTCACATCAACCTAACCAGTTCATTAGTGTTGTCGTCATATATTACCCTTACCCACAGCTGGAACCACGTCCAGACTGTAACCCCTATTCATTTCAGGTTCGTCGCCTCCCACTATCTCAGTCGCCAAACTGAATAGCCAAAGATGCCACTTTGACTCGTACGGACAGGAACCCAAGTGGAACCTTTCATGTCACCTGGGACTGCAATTAAGCCACGCGGCAGAAAATACCCTCAACTGCCTATCATATTAATTAAGGTTTTCTAACACAATTCCTCTCCTGCGGAGATCAACATTACAGCCGGCACAGTTGACAGTTCACGCGCAACCTGCTAATATACTAGTCGTCATTTACATCTGTCATATCTCGCCACACTGGACTGATTGACCGACACATATCCTTCACCCCGCCGGACGAACTATACCCACAGAATGTGGTACATTACCAGTAATGACGCCGAATAACACTGAGGCTCAATGCGTCAATGCACACATATATATGTACATATATTTGTCAGTGAAACAGCGTAATATTGCCCAAGTCAATGCGGAGATTTTCCACTTTAGTATCTGTTGCAACAGTCCGCTTTTCGCTCGATTAGTGTCCGGCTGGAAATTGATCCTCCACTTTTCCAGCACCTCCAGTTGTACTTTCGCATTTCTGAATGGTATAGGTTACTGATCCTGAAATTTAACTCTCCCTCATATGGAGCTTTGTTACTTCCCCATTCACCAAAGTACAAAAATGTACATTCATAAAATTGGTTTGATGTCTCCTTGTTTCATAACTCATTCCTTTTCTTGAACCCCGGTGGAACCGACATTCGGGGTTTGCATCAGCTCTATGGTTTTCTATTCTCTTCGCATGCATCAACTTCCCCGAGTTTACTTCCATACAATCTCTTTTTTCTCCTATTTGAAACTTCGCTGTTCGCAGATCCCCGGTAAACCGCCGTTTTTCATGGCTTGCATCATTTTCGTTGTTAATGCACCTCTAGCAGCACGAATAAACGACCTGTTCGATATCCCCGCTGTGCGCCACCGCCCAGCGCGAAACCGAAACCGGTTCAAAGTTGGTGCGCAAACAATTATTAGAGTGATCCATATAAACTATGGCTGGCTATGTTTTTCTACCGCTTGCATTTTTGATTCTTACACCTGAAATTTGTGAATATTTCATTTTACTGATTAATGCTGTGCACCTTGATCATGTGCCTGCGCGTTCGTCCCGACCATAGCCGAGAAATGTACCATTATTGTTATTATTATTATTATTATTATTATTATTATTATTATTATTATTATTATTACTATTATTATTACTATTATTAAGAACCTAGACTATTCTGCAGTACATAACCTACCTGACAAACCAAACTCCCTAAAACTTAATATAAA
>STRG.68034.2
GTCGGAGGGGCGCCGCTTCATCCGATTCTGCGTCGTGCACGCTGTTGATGATATGTTTACGGACTAACGGTCCCAATCCTCACTGCCACAAATTATAATGGATGACGAGTGGCCAGAACTAAAAAAGACAAATCCAGGAACTAAACCCAGTCGAAAAACGGTTGGCCGTCATAGACTCAGGCACAAGTGGGAGGAATTGCCGGTTGAATTATCGTTCTCAAGGAAGCAAAGCAAAGTTACCGTTTCGGAAGAGTTTACAGATATAACCAGCGAAAAGCAGCAACCTGCCTATGTTTCTACTGTTAGAGTGAATGGGGTGTCCAGCCCGCATATCCCTATCCCAACCGCCGAATCACACTCAAGTGATGATCGAGAGAACTATTTCCCATATTCCAGCCCAAGATCTTGTTGTTTCGTAAAGCCAGGCTTTGCGGGCTTCGAGATTCCTCTTACTATCCCTCGACCAGGCTTCAACCCTGGTGTTCTCTCCCACTATAGGCATTATGGACTTCAGATACAAGCATGCACTTGCAATTCCAACGATTGTGGAACGTGTTTAGCGGAACGGCTGGCTAGGATCCGTTATCAAGTAGAATATTATTTCGGTGACAAGAATTTCGTCCGTGATCGCTATTTACAAGAACAGATGACCGTAGACCGATACGTTCCTATTGGCGTTATATTGGAGTTCCCTCGAATGAAACAGCTTGGAGCTTCAGCTGACTCAGTTATTCAGGCTTGCTGTACCAGTTCTGTGGTTGAATTGGATATATCTAGAGGACTTATTCGCCGCCGAAACCCTTTGCTGCTATGTAATTCAGTTTTCGGCGAAATTTGTTTATCCAGGCTTACGCCCGTTTGCGTATCGAGTGTCCCCGTGCATCCACCCTTCTGCCAGACTCAGCCAGCTTGTACCGCTTCTGAAGCACATGTGCCTTTAGCAGCTAATGCCTCTAGCAACGTTAGTCTTCCGCTATGTTGTGTCAGCGGTGCTGCGGAAACAGCGGCCAGTGGAGTTACGTCTGGTGGCGCACCCGGTACACATGGCTCTTCTGACACTGTATGGCATAAAGTAGAGAAAAAACAACGCCCCAACAGAACGAAGAATACTTTGGCACTACCACATCAGTCGCTTGGGACATGTCCTCGTGCCAGTCGGCGTCAGCGGAATGAATCAACCTGCTCGGAATTCAGCGAGAATGACGACGAAGACCTGTTAAATTATCTGATAGTTATTGTGCCACGACGTGCGGGTCAACGGGACAGAGATGGCTCCGGAACAAAGCGCCACCAATCACGTGAGTTATCAGTCAAAGGATTGGTGAAAGAAGATATTGCATCAGAATCATCCAGCTCATCGCCTTCCCGCAGTCCAACTCGCGTCGACCAGACTAAAATATCAGCTTATTCGCATACTACAGGACACTCATCACTGGAACATAGTGGTAACATATCGGCTCGTCTCTTGGCTAAACACCCCTCAGGTGACCGATATCCAAATCCGGATTATCAATCCAGAGCAAAACCAATGCTGAATTGCTTCAGGAGATACGTCTCGGTTTGGAGGATTACGAGCACACGGTTCGTCGGAAACGCTATTCATCTATTTGAAAACTTGGATTCGATGGGGATGTAAACATGAGCGATCTGGATGATACTGATTCCGTGTAGAGCGATGTTAGTGAACACTCCGGAAGCTACAAGGAAAAAAATAATATAGTATCACCGGAAGAATTCGAAACAATCAAACAGGCTGCCTCATCCGTCTCAACTGAAGCTCAGTTATACTTCCCTGATGAAGCCCTGACAAACGACCCAACAGCCGTCCCCAACGATACCCGGATTTCCCTCACAGTGACTTCACCCTCATCACTACCGTTTTTCTACCCTAATTCACTTCCCCCGGCGCCTCCTTCATTGGCTANNNNNNNNNNNNNNNNNNNNNNNNNNNAAATAGGTAGATTGTACACGAGAGTTTTCTCATCACAATAATACGCTGAAACCGTTTTTACTTCACTCCAGATGGTTCCTGCTTTTATTGAGTTGATGTTTCGCGCAAGCTTGTCGCTCGTACAAGACGTCTTCTGTCGTACAATATGTAGCTGGTGCACTTGTCAAAACACGAATTTCGTTTGTCGGGGAAATTCAGTAATGTCACTGATGTCTTATCCTTTTGCCTGGTCGTCCCCTTGCAGATTAATATAGTATCACCGGAAGAATTCGAAACAATCAAACAGGCTGCCTCATCCGTCTCAACTGAAGCTCAGTTATACTTCCCTGATGAAGCCCTGACAAACGACTCAACAGCCGTCCCCAACGATACCCGGATTTCCCTCACAGTGACTTCACCCTCATCACTACCGTTTTTCTACCCTAATTCACTTCCCCCGGCGCCTCCTTCATTGGCTACTACTTCGAATTGGGTTCCTCCTGCACCATTACCGGCTTACCCCGTCTGCTTTCCTCAGTCTGACGTGACCGAATCTAACGAAGTATATAACCCATCGATTACGTCCAGCCAAGCCGAGCAACAGTTGGAGGCTGAGAACGCCGTGGCAGCCTTGGTTGCAGAGGTTTCTCGAGCCGCTGCTGCGTCGTCCAAAAAATCTGTTAAGAAAACAGTGGAGGAGAAAAAGCGTACCACCAAACGGGCGGTGAAGCGCCGGATGACTGGCTTTTATCCAGCGCAAGTTCAATCTACTGGACAGAAAAAACGCGACGAAATGGACGTAGGGTTCGCGTTTGACATAGATGCTCGTGTTCCAACATCCCAGTCGCACTCTTCCGACGCAACACGGACCTCAATCAAAGCTGTTAATGACAGCGAAAGTGGCCGCGTTCGAAGTTCCAGGACTGTCGTTTCGATGGCCAGNNACATAAGCACTTGTGGTACAACCGTGATTATCAGTACGGCTCCTACGGATGACGATGAATCTAGCGAAACAGTGCCTGATCAGGTTCCGACACCATCCCAGACGGACGATAATCAACACGTTCAACGCAATGCCTCAACCGCCCCTGGAAAATCTTCAAAAACGTTTACGAATCATATGAGTATGTCACGCCTGCGCGCCGGAGGGCTGACGTCACGCCACTATATGCGTTATCGTGCTGCTTGCTTAGCGGATCGCGAACGCGTTGGTCCGGGTCAGTCTCAAGAAATGAACACACTATACCGTTTCTGGTCTTTCTTTTTGCGTGACAACTTCTTCACGCGGATATACAAAGAGTTCCGTCGTTACGCACTGGAAGATGCCGATGCAGGTTATCGGTATGGTCTTGAATGTTTATTTCGATTCTATTCCTACGGACTGGAACGTCGCTTCAAATGGTCATTGTACAAGGACTTCCAGGAGGAGACGTTGCGTGATTACAATAACGGACATTTATATGGTCTGGAAAAGTTTTGGGCTTTGCTGCACTATAGTGGACGTCGTGTAGAAATGGACCCACAGTTAATGAAACTTCTCCGAAAATACCGTACGATTGAAGATTTTCGTGCAAATTTCGAAGTGCCTGATGGTTTCTACGGCTATCGAAAACGACTACCTTCCACATCGGCTTCGGTCACGGTCAATATGCCCCAGCGAACCGCGAGCAATCGCAACTCTCCGGCTGTTCCTGATACCGTATCGTCCTAACGAACGGCCGATGACTGTCATATGAGACGTTGCTGGCCAGTTTATTCTAGTCCTATTCCATGTAGTTGCGTCGTACAATGTATTGAGGAAAGCGAATACTCTCAATTCCATCACAGAGGTCACAATGGCAACAAGTTTCCCTGACTCTGTCACGATCAGTTCATATACATACACACTTACCCGTTTGGAGACCGAAACAGTGCATTCATCCGCGTTTTTGATCTCCACTTTATGCGGTGTCTTCTACTTCTTCCCTCTTTCTTGGATATATCCGAAATTATTAAGGGAATTGGTTGTAATTTAAATTTTTCTGCCTTTAATCGTCGGCTTATTGAGAACTATCAATATGCTATTGCAGTTAACAATGGCACTTATTTCCTGCGACCTTTTTCCTTTTGCCATTTCCCTAGCAATCTAACTGTGAAATGTTCCCTTCTCTGTTTATGCCAACTATCCCAACCAGTGAGAACGCTTTCGCACCATCGGATGAACAATCTTTTTCGTAGTTTTGTCTGCCCATCCGTGAATACGTCCACCTGTTTGTTTTGCTTTTTCACTAACTTACAACTGGTCTGTTACCTCCATTTTGTATTGACCGTAACCAGTTGAGGCTCGCATGCAGAGTGCGTACCTTGTTGTTAGCATCCTGTCCCCTTCTTTATTGTGTAACTTAAAGCTTGCAGTGGTTTCTGTTTACCGTACCTTTGGATCACAAATTACATAATACCCATACATCTTGGTAATATATTTTGTTTATTCAGTTCAGCTCAGGTAGATTCAAGACCATTTTTTGGCAGACAGGCACCAAGTAATCCGGGTTATGTGTCCACATAATATCGGGTCTTTGTTGCGGTACTATTACGTAACTTAATAAGTAAACGAATCGGATGCTCGAGTCACACCATTTTTCAATTTGAGCTGGGATCGTCTTTTCAGTTTGGTCAACCGCGATCTTTGATTTTCAAAGATATGTTCAAGCAATCCGTTGTGATTACTTCAGATAAAGGCATGGCGTACCCCAAGTCAAGGAAGGTGCATGGACAGTATTCGGGATAACAAAGATGGGATCTCTGAGAGCACATTCCGGTTGTAAATCAAAGCACGATGCCAGACTCGCAGGTTGTAGTGAACGCCGCAGACTGCAACGAGAGGCCACACGCTCCGTCAAGGCTGATCGCAAAAGATACTGGATAGAAAATGCTGAAAAAATGGAGACCACATCCGGAACTGGTGACTTTGGTAAACTGTTCCGCCTGATCCGCGACGCCTCGAATAAGTACAGCAAACAAGATTCGCTTCTTTGTGACGCAGCAGGATACCTTATATCCGAACATAGTAAGAAAATGGACCGATGGGTCGAAAACTTTGGTCAACTGCTCAACCGGCCTACAAACTACCAGACGGACCAACCAATATCATCTCTTTCACTCTAATACGGATGCAAGTGTGACCCGCCGGGTACCACGTAAATCACGAAAATGATAACCAAATTGGAAGACGGAACGGACGCCGGGGAAGATAGCATCCCTTCAGAAGTCCACCAAACCTGTTTATCGTCATTGATTGATAGGTTGTGCACAACGTTTGGCTCCCTTTGTCGAGAGGAAGCATTCCCATCCGACTGGGGCATGTCCATTCTGCTGCCCATGCCGAAGAAAGATGATAAATCGGCATGTGAGAACTACCGAGGGATCAGCTTGACCGGTGGGGCCGCAAAATTTTTTGGTGTGTTGCTATTAAACCATTTCTCCGAGGCAAGAGATCGGCGCACTCGCTCAAACCAAAAGAAGGTTTTCGGCGTGGCAGAGGCTGTCTGGATCAAATTATTACAGTGCGCCGAAAACTGGAGCACCGCTATAAGTTCCAGCGGTCGACGGTAACTTGTTTCATCGACTTCAGGGTAGCCTTTGATTCGGTTAACCGCGAGCCTCTTTGGACCATGATCCAATCCGATGGGAAGCCCGATAAGCTTTTACAGCTGTTGACGTGGTACTACAGGGTTTGTATGTTCGGCGATGAATCTGGTGAGTTCGCACTCAATACCAGAGTAAGACAGGACTGTCCCCTCTCACCGGTGCTTTTGATTGGGCGATGGGTCAAGCATTGCATGACTACCCTGGCGTTCAGCTTATCCAGGAAATATACATCTCATATGATGTTATTGTGCTGGGAGACCCACTGGTTACACTCCAATCAATTCTTTCTCGATATACATCGGGCCAGAAGTGGATTCAACTAAAACCAAAGCTTTCACATTTCATCTAGGCCCGACAATTCAACAACTCTCAACGACCGGCCGATCGAATACGTCCCTTTATTCAAATACCTAGGCCCAACTCTACTTCCGAACGGCCAGGTAAAAGGTGATTTGGTATTACGGGTCGACAGCGCCAGGAGAGCCTTCATCTAGCTGAGACGAACGCTGTGGACTCGCGTCAAAACCAGCCCAAGGACCAAAATTCGGTTTCATCGTGCCGCCATCCGCTCCGTACTCATTCATACCTACGAATCCTTGCGTAAAATAAAG
>STRG.60992.1
GAAATTGGTCACTCTCCTTGACAATCGAGAGATGGCCGGTAAGCCCGTGGAATGCACCTTACGAAGCGTCAGGGAGTGTCTTCTGGTACGATCATCATTCGTGAGCAGGAATTCCGACTGTAGCTCCCGGCCCAACTCACCACGGATTATCCGCTTGGCATAGATGAGCTCGCCTCGAAGACATCAATAGGCAATGGGAAACAACTCGGTGACTTCCAGGCGTTCCTCATAGCTGAACCCACTCACTCCGGCCACTAGGCCTGTGGCAGCCCGTTGCGTTCGTTCCAGTTTCAGTTCAGTTCAGTTCAGTTTGCACAGGACTTGGTGTGGCTAGAGCCAATCGTGTGTCCAGATAGTTGTGTTGTCGGCGCGTTTCCGTAGCTCCCAACACTGCGTGATTTTCTTTTTCTGAAAGGCAGAAATTTTGTGCAGTATCAGCCCTGGCAGAGTAAGGTGGAAACAATAAGTAAATTGCATCTGACCCTAAAAGCTGCTTAACATAACTCGGGGTATACTGCCACCCAACATAAGTCTACTGCTTTTTTGAAGCCTTCACGGTTGTGGTATTTATGACCTCTTCCGGGAGCTTATTCCAATAGGGTNN
>STRG.29601.1
CGCTCGGTTTCGTCTCACCATGGCTGCTACCCGGAAAGATCTTGCTGCAGCGGCTGTGCCGTAAGAAAGTTGATTGGGACCAGTCACTGGACCGAGGGGACCGGTTGGACTGGGAAGAATTTTTGAACACCTTGAAGAAATTAGGGGACATAAGAATCCCACGATGTTTGACTCCTGGCCATACGACACGGACCGGAGAACTACATGCCTTTTCCGATGCATCCGAAGTCGGTTGTGGAGCTGTGGTGTACGGACGATGGTGCGCAGGAGATGGACAATATACCACGAGGATCCTGTTCGCCAAAGCCCGCGTTGCTCCACTGAAGTCGGTCTCAATCCCACGCCTTGAACTCAGCGCAGCCGTGTTGGTAGTCAGGGTGGTGCAAGCTGTGAAGAGATGTTTCGATCTCTACATTTGGTCGGTTAGCTCCTGGACGGGTTCAACGATAGTACTTTACTATATCAACAACATCCGGAGCCGGTTTAGTACTTTCGTTGCTAACCGGCTCACGATTATCCACGATGAATCAGCCACGCACCAGTGGAATCATGTCAGGTCTGGCGATAATCCGGCCGACCTGTGCTCCCGAGGTGCGAACAACTTCAGGCAACTGGACACGTGGACGAGAGGGCCAAACTTCCTGCAATTGCCCAAACAGGACTGGCCCGTGTTCGAATTAAAACTCCCTACGGAAGTGGAACTGGAGATCAAAGGCGTAGTGATAGCAACCAACGTCGTTGAAGCGTCATCCATTCTATCGCGACTGGTCAGGTTTTCTTCCCGGATGAAGACGCTTCGTTCGCTAGTTTGGTTAACCAGGTTCAAGATAAATTTACTAGTCATGAAAGGGCTACGGCCCTCAGGTCGGATACGGGTCGGCCCGATAGGTCCCGATGAGCTACAAGCGGCAGAGTACGATATTTTCAGAATGATACAACGCGAGGCTTTCGCCCGAGAACTCAAGAGGGCGGAAGAAGTGGGGCCGACAAATAAAGACATGCCATCTCCAAGAGGCGAGCTGAAGCGTTTAAACCCCAAACTCATCAACGGACTGCTGCGGGTGGATGGTAGGCTGACCAACGCACACCTGAACTTCGACACAAAGTATCCTATACTGCTGCCTGCGAGACAACCCGTAGTAGAGCTAATGATTCAACACGTCCACGCCGTGGAGGGACATGCCGGGGAAAGTCACGTGACGAGCGTCATCCGAAAGCGCCTTTGGTTGTCGAGAGGACGAGAGACTGTAAAACGCGTAATCCGACGGTGTGTGCAATGCAGGAGGCGCAATGCCACAGCAGGCAAACAAATCATGGCCCCACTACCAGAATGCAGGGTGACTACGGGCTGGTGGCCGTTCAGTGACACCGGGTTGGACTATTTCGGGCCCTTGTGGATGAAGTGCGGGAAGAGATTTGAAAAACTATATGAGTGTATCATGACGTGCATGAAGTCGCGTGCGGTACACCCAGAAGTCGCACATTCGATGACGACCGATTCGTTTCTACGGGCCTCGCAGAGATTTATCAACCAAAGAGGCTTACCGGCCGATATATACTCAGATAATGGGTCGAACTTTGTGGGCGCTCACCGGGAATTGCAGCGTTGACACAAGAACATAAACAGGGACGAACTGCAGGATCGAACCGTGGCCTACGGCATACGATGGCATTTCAACCCCCCACAGGCCAGCCACCGAGGCGGCGTATGGGAACGCATGATCCGGTCCGCCAGACGGATATTGCTGTCAATCATGGAGCAGCAGCCGCCCGACGACGAGACGCTGAACACCGTCATGACTGAGGTGGAGCGAATCCTGAACAACCGCCCCCTGGTTCCAGTATTGAACGGCGACCCCACCCACCTGGCGCTCACCCCGAACGACTTATTGACGTTAAGGTCGAACGAGGGTTTCCAAGGGCCGGTAAACCTTCGTGGGAGCTACCTCCACGGGTGGAAGCAAGCGAACTATCTGGCCAAGGTCTTCTGGAGGCGATGGCTACGGGAGTACCTACCGGCTTTGCAGACTCGACAGAAGTGGCTGGCCAAAACAAGACCATTCAAAGTTGGGGACGTGGTTATGATCGCCGACGAACGCGCACATTTCAGCGCTTGGTCTTTGGGAGTAGTTACGGAAACCATCAAAAGCACTGACGGAATGATAAGAACGGTGAAGGTGAAGACAGCTAACGGAGTGCTCATTCGTGACATACGCAGTATTAACCTACTCGAGAGCGAAGACGGAGNN
>STRG.30386.1
GTGGATGGAAGTTAGAAGTATCGTCTGCAATTATAGAGGCAGGGCCTCGGTTTGTGGGCGAGATACGAATTGGTGGACTGATGGTTATACCACCATTGGGGAACAGGTGAGGACGAATATGCCGGGATAGAGCTATGGTATGGGGCCATTTTCCGCCCAGGGTATATAACGAAAAAAATTGGTATTTTGCGTCGGAACTGAGTAGCCGTGGGATGTACCACCGGTTGTTTGGGTAAAGTAGGAGCCCGATTCGAACGGGTGGTTGATGGTACACTGCCGTGGTCGGATTGAGGTAGGTAAGTTGCTGGGGTACAGGTAGGGGCTGCAGTGGGGTGGGAGGCTTAAAGGAAGGTCTGGTAACTGAATTCGACCGGGTGAGACATTGAGCGAGTACAGCGAACGCTGTGCGTGGTGTACTGGAAAATGAGGAGGTTTGAATGGTGGTGACAAAGGTGGTGGTGGTATGAACAGAGGCAAATTTGTAATATGGTGGGGCATCGGTAGATAGGACGAAGGTGACATACGAGTGGTTTGTCGTAACACGTTGGGGTTGGCTACATGGGTCTTTAGATGGTTACTTAGGTGCACAGGTGGAATACTGATGGAGGAACCGGAGAGTTTCTGTGGGTGTGGAGGTGATGGGGACGGTTGGGTTAAAATTTGTTTAGCGCTTACACGAGGGGCCCCAGGCTGGTTTATGAGGTGAATTGGGGGCGTGGTGATGTCGATGTTGAGATGATCTAGGCCACGGTAGGCGACAGGGGCGGGGGAAGAGGCTGTGGTCGATGTCTTTGGGGACGATGTTGTTGCTGGTTCGTTGGTACGGGGTGGTGAGTTGGAAGCAGTCATTTTCTCGGCTTGCTTGGAAGACAAGCCAATAGCTGAGCGATAGCTGTCTTTGAGAGATGATTGTATCGCCCGGCTTTCGGTACGTCCTATAGGTAATGGTGGAGATTGGGTTGTGATGTGGAGCCGTTTGGATGGGCGCTGAGGAGTTGGCGACGAGCGGGATATATCGAGGTCTACATCCACTGGTGCTGTATTGGTCGATGGTGCGCGTGTGAATGTGTCAACTGTGGTGGGTTGTTGAGTGGGGTTGGGCGGCCCTGGATCAGGAGATTGTGACGATGAGGGATTGCCGATTACCGACTTCAGGACGTCCCTTTGCAATGGGGTCTTGTCGGCGACAATTTTTATGCTTTTGAATGGAGTGGCTTTGGCGACAGCCTCTCTCTTTCTGATGAATTCCGTAGCAATGTTTTCCTCACGGAACTGAAACAGGAGTGGACACATATACCGCTGTGACTTTTTCCTTAGTCGTACGCAGCCACACTCGTGGTGTGACATACCGCAGGCTAGAAGCAACGATTGTTTAATCGAGGAAAGCGGAAGACGG
>STRG.67410.1
CTGTTTTTGTAAAGTGTAGTGTTTTGTCTTACGGTTTGCGAGAATCCGTGAAAATAGTGTTGGATTCCCTAGTTTATACTCATGGGATACAGCCTGTTAGTTCACGCTGGTGGATCACGCCCATCGTTGCACCTTTAGAATCAAATGGCAGAACTCCGAGGACTTGTGGTGATTATTGTGCCACCCTCAACGGCAAATTTCATCAAGAAACAATTACCACGAAAGAACCTGAAGATATGTTATCCCGACTCAATGGTTGAATTTGCTTCTCTCGTCTGGATCTTAAGGATGCCTGCTTACAAATTCCTCATCGTATTGATTCTCATGAGTTAACTACAATCAACAAGTCTTTTGGTTTGTATTCATATAACTTTTGTCATTCAGACTGAGTGTTTCCTCAGCAATTTTCTAGTCTCTAGTGAATTCACTTATTAGTGGATTGGTTGGTGTTGAATGTCACCAAGATGTTGTAGTGATTCATGGTCCCACAAAAGCAATTCATAATGAAAGATTACATTCATTGTTGCAACGATTTTGGGAATTTAATGCTGCCTACAACCCATCATTGTTTGTTTCAAATTTAGTATCTCTTAAATTTCCTGCTTATTTCATTGATAAAGATGGTTTTAAATCAAATCCCGATCTTCTAGCTCCCTTACTTAATGTACACACTCCTGAAAACTTGACTGAACTGCATTTCACAGCTGGATCTTTGCAGTATTATTCCCGATCTATTCCACAGTTTTCTACCGTCATGGAACCGATCATTCATTTGTTATCCTCTGGCAACTTTCAGCGGTCTTCCATGCACGATCACATTACGTTCCATTTTGAACTAATTAAAAATCAAAGTTTTTTGGCCTCTGTTTTCCCCTTCAAAACACTCCACTCTTATTACAGATGCCTCTGCTACTGGAACTGGTGCAGTCCTGGAACAGGACGGTTACCCGATTGTGTGATGCAAGCAGAATGAGAGTTGTCGAAAAAGGTTGTTCTTGAACTCAGCGGGCGGCTTTGGCTGTTTACGGTACTTGTCTGATATCCCCACTGGATTTGAGCAATGCCATGAAGACATCGCACCGGACCGTTAATTGTACAAGTGTCGTGAGAAAGTCTGTCCATGGTAACCAAAATTTGGGCCGAATACAAGCACTTCTGACAACGCTGCGCTATTGACATCTACCGAACTATTTGGATGAACCCTCCACACTGTTCAGTTCACTGTCTTCTGTATATTTCACGTTTTTAGAAAAATGTATCCCTGAGGAGATACATCGCGAATATTAGAGGCTGTTGCCTGAAGATAACTCTAATAAGTACTGAGAGGACTTCAAAGTGAACATCCCAGATTGTAAATATGCGAACTGGTACAAAAAATTGAGAAAATCGGTC
>STRG.53243.5
NNNNNGCTGGCAGTGTTTCCCTGCCTCTTCTTAGGAAGACTGAAAGCGGACTGAATAAGTTGGCTGGGGTTTTCTGTGTGAGGATGTTATTCCCCTTAAGTGCAGACAAACTCAAGTTTTGACAGCATTTTCCGTGGTTTAAGAGGCTTGCAAGATTGGCGACCTTTGGTGAGAGGCTAAAACTACGAAAACCATTGCGGAGATCAAAAAATATAAGCAATTCTCAGGTGTTTATTCATTATTTCCTAATTGTCATGTAATAATGTGGTTTATTCCGTTTGCATCCCGAAAAATGCGGAAAACAACAAACTTGGAATGCTTTTCGGCAGTAAACTTTGACCTGGTGAGTTAAGAAGTGAACATGTCACGTCGACAACGCGGAGGATAAATGTGAATGTACGATTTACTATCAACGGCTATGTTCCCTACAGCATTTGAGACAGTTGAGTGCATGTGAAAAAGTGACTTTCAACGCAAAGCAGATATGTGAGTGTGGGGGGTGCTTGCAACTGGATTCCTTGTGAATGCAAAAAGGCAACAACTTCACTTCTTCAGTCATTTATTGATATAGTGTATTTCTTCTTGGGCACATCATTGCACACGAGTGCATTAAAATCGATGTTACTCGTAGCTACGGGGTTCACTGCACTACAAGGGAAAACCGGCCGCCATGTGAATTGAAAACCCACGTAAAGCCCCGATATTTCAGGCGTCATAACGATCTGAGTGACAGCATCTTTGGCGGTGTTAAAATCTCGTGTCCCAACTGGTTTTTTATTGATTTACCAGCGCATGATTGCAGATAAAGAAGTGTATCCCATAGCCCCAAAGGCCCTCTCATACTTTTAGCTCTGATTAGGACAGGCATGGTGTGGAGCCGAAAAATAGACTACTTTCCGCCAGCAAAGTGTCCACAGAGACATATAACAGTATCATTACCGCGGCAAGGTTTCGCATGCCTGCAAAGTTGGTATTCCAATCCGACCGATTGTGTCGATGACGAATTCTCCGTACCAAGCAATAGCACAATGGCTGGTAAAACTCTTGGAACCCATTCGCATAACACTCGCTATACATAGTCTGTGAGACAGTTTTCAGTTTGTGTCCATAATACAGAATGTAAACTTACACAAGAAAACCACGATGTCGCTTGATGTGGTGTCGTTATTTAAGAATGTGCCATCACTAGAAATTGTGAGCTCTCTGTGTGAATACATTCAAACATTCAACATAAATAGGCATTCCAGTAGAACGATTAAAGGAACTGCTACTACTTGGCACTCTCAGTGTTCAATTTCTGTTTAATGACTGCTTCTACAGCCAGCAGAACGGCATCGCCATGGGTTCCCCACTAAGTCCCCTGCAAGCGGACATATTTATAGCGAAATTGGAAAGCGGGAAACTTGAGAAGACAATAGAAACTTTGGATTATTACATTCTATAGGTGGATGATATTTTCTGTATAGTGGACGAAGATCGACATGTCAGCTATTCTAGAAGACTTCAAGCGTGCTCATAGCTCTCTTGATTTCACAATGGAAATGAAAGCCGAAAACAAACTAGCTTTCCTCGATGTGTTGATCACCCGACGGGGAAATGGACCCATCGAACGACGAGTCTACAGAAAGAAAACATGGAACGGCCAGTACACAAACTCCCATAGCTTTGTGCCATCGCGCTATAAGAGGAACCTAGTCCGATGTCTAGCCTTCAGGGCCCGTAGCATATGCCCGCAGGATACTCTGGAAGAGGAACTGAAACTCATAAAACAAGTACTGCAGAAGAACGGGTATCCAGAGAAGTTTATCTTGAAGAATACTGAACCAACTACACCCGCAGAACTATTTGCTTGCGTCCCAAAGAAGGAACTTTTCGTGAAAGTACCATTCAAAGGAGATACCCATACAGAACGATTAACAAAATCACTTGGAACAATTGTGAACTCAACATCCCCAGCTGCAAAACTGAAGTGTGTGTTTAACACTTCGCCGATGATCCGGATGCAAGTGAAAGACCGGTTACCTGGGATGACCTCATCCATGATTATCTATTCGTCCAAGTGCACACGTGGCGCATCTTACATTAGGTCGCACGACCAGGTGCCTGTCTCAACGCATCAAAGAGCATCACCCGAAGTGGCTGAGTCACGGGAAGACGGGCACAACCAACAGTTCTATTTTTAGTCATCTAATCGATAGTGATCTTAGGATCGACCCGAATGACTCATTCAGTGTTGTGTGTCGTGTTCCTCCCGACCGATCAAAGGCAGTCCGACTGCGGACCCTGGCCACGGCTGAAGCGATCGCCATACGTCTACTAAGCCTGGATCTGTGCGCGCAAAAGCGACTAACCCATGCACTTCAGTTGCCTTGGCCAAAGACGGAGCATCCGAAACGAGAAATAACCTCTGAAAACCCACTAACAATGGTCGATTCAGCATCACACACTAACTGACAAACACCACACCATCATTCCCCCCCCCTCCCACACCACACACCTATTGTAAAAAAATGACCTACAACCCAGCCAACAGCCAATTAAATGCATAACTGTCACCTATATGATGTGTAAGACCAAGATTAGGAATCACTGAAAACAATTGTTCGCTCTCCAATGTTTTTTTTTAAATCTGACCATGGGACTTTTCAAGCGATTGAAGATTGTTGTTCGTTTTGGTCTACGCCTTTGAACCCAGATCACGCTTTCATACGTGCTCACTTCTGTTTACTTCTCATCCGTGGTCTCACCGACGTAAAAGCCACTTGTCCCGCGCAGTTGCTTCCAGAGGGTAACCGACGATCTGCTTTTCAGGCAGACGTGTCCACAAAGCTTTTTATGGAGTCGAATATTAAGGGCCCAGGTAAACGCTGGCAACAGGTCAAGGTAACCTTTTATGCCGCGTCTAATGCCACACAGGACTCTGGTTGAAGTAAGCTTCCCAAACAATGGAGCCTCACAAATGACCGTGAACAGTGGTGGATTGGGAAATGTAGAGAAATAGAAAATGTTGCCTCTGTTGGCAATACTCGCAACCTGTATCGTTTGATTAAAGGCACCGGTCCACGGAAGCCCTGTGTTAGTGAGTTAATCAGGGAATCCGACGACTCACTGACTCACTCTGTGGGACGTCTTCTGGACCGTTGGGCAGAGTAAGTTAAGGAGCAATTCATTAAGCCCAGTTCAATAACGAACTTCCGAATATACCTACCAGGGAACCGATGCATGCAGATATCACTCCATCAGAAATGGAGATTATGTGGGAGATAGGTTACATAAAAAGGCACAAAGCCGCTGGACCGAATGGGTTGTCCCCATCTTTTTTCAAGGATGGAACCGAAGCTTGGGTTTCGGAGTTAACTAATATCCGGGTAATTTGGGATAGGAAGCAGGTCACCAGAGAATGGCGTGAATCGGTGATTGTGCTGATCAACAAGAAAGGTGACAGATTCTCTTGTGAAACCCACAGAGGAATAAGCTTGATAAATATAACATCCAATGTGCTCACGGGGCTTATTCCCCACCGATTATTCAGCACCTGTGAAATGTATACGCGTGAGAATCAAGCTGGTTTCAGACCCGGTCGGGGTTGTATTGCACACATCTTTACTCTTCGGCAAATCTTAGAGCACAGACACATCTCTCGTAGGCCCACAATTTCTTTTTTTTTAATCTGAAAGCGGTGTTCGACTCAGTCGACCGCACAGTTCTCTGGCGCTGCCTCTTATTGAAGGGTGTGCCAGAGAAATTTATTTCTCCCTTCCAATGTTTAAATGCGAACAGCCGAAGCCGAGTTCGTGCTGTGACGAACGATCACAAACAAACACACAGGCGAAACGAATGAAAAAGTCGGAATGGCCGTTTATAGGCTTTAATCAGTTTGGAATCAGTTCATACAACTGAAATGGAATCAGAAAACTATTAGCAAAAATGTGGTTCAAACATGGGATGAAACGAAAGTATTTAGTTCACCACATTCACCCCCACTGGGAATGCTTTGGGGAGAGACACACCAGCGAAATACAAAAGGATATGTTATACATGGCGAATAATGTTTAATGACAGCAAAAAGGGGTGATGAGTTCATGCTTCCCTGTTTCCTAAGTGGTAAGGATGCTCGCGCTGTTGGAGTCTGCTAATTTCTTTCACTGAGTCGAACTCCGCAGGGTCTTCTACGGAAGGGGTAAGCGAGTTACGGTCTATGGGTTCATTGGGGCGCTTGGTCGTCGGATCTATTGTGTGTGAATGGTCGGGCGCATCAGGCGTAGGCATATGTTTTACTGCTGATTCCGGGTTGTGTGCAGATGGGGCAAGGTATTTGAGGGATGCAGTATCTTCCCAATCATCGTCGTAACGTACGTGTGCTTATTTGGGATTGCACTCCACGAGTTCTTCTTTTAACAGAGGATTGCATTTAGATGCACGGCCAACTGGGGAGCGACTTACCCGTGGTAGCTTTCTGGTAGTACTGGAAAGGACGTTCGTGAGACGTGGCGTTGGTGGCCGTACACAGAAGGGAGCGGATAGAATGAAGTGCGTCTGGAAGTACAGCTTTCCATTGTGTAACGTGCATTTGGTGGGATTTAAGCGCGAGTGTGATGGATTTCCAGAGGGTACGATTGAGGCGTTCTACTTGGCCGTTACACTGCGGATTATAGGCCGTTGTGCGGCTGGTTGCGATACCTCGGCTGTGAAGGAATGTTTGAGGTTCCTCGGACATAAACGAAGATCCACGGTCGGAGTGTATGGAGCTGGGCATTCCGGAAATAGAGAACAAGTTAGTGAAGCATCTAATGACCGTCGAAGTAGTCATGTCAGAACAAGAATATGCGAATGGAAATCGTGAAAATTCATCAATAATAGTGATCATAAGGCGATTTCTGGAGATGCTCTATTGGTTGCGTTGCTTTGATAAGGTGCACTTTTGGTGGCCTGTAGTGAAACGTAGACTATAAACGGAATCAGCAAAATCAGTACGATTGAGAAGACGGAGTCAGAATGAGAACGCTTTACTCGTCTAATAGTTGGAGTACATCAGCTGAAACGCAAAAGGAGAACTGTTCATGAAATGGTACGTAAAACAAAACCAGCAAGCGTACGAAAATTCACACAACATGTGGAATCTAGGCTTGATTTCCGCACACGTTTGACAGTGAGAGATGACAGACTCTACATCATCAACGGTAGAGGTTAGGTTTCGTGATCGCATAACGTGGTATATACGCTTCACTCTAGGATGGCACCAAGAGTTATGCAGGGCACTCAAGTCAAAATTTGTCAGAGTTCCACAGAGTCCTCGAGAAAGTGTATCGGCCACGTTAGTTTTCGAACCTGGACGATAAATTATGTCGAATCGGAGATCTGACAGCTTGTTAGGATGTTAAAACGAAAAAAACCTTTTTTAGACAGGCCATTAATCAACTCGAGCGTGTCAGGCCGCATTGAACAATCAATAAATTATTGGACGACTCATGATGTAACACTTTTTGCTAATCGAGAATTCATCTACAGTCCGAAACAAATTGGGAAAACGGATCAATAGTCAATCCGGCAAAATATTGTTATCAACGTAATCGGCCTCACAGGGCTTGGATCTAACTGGACGCCCGAGTTCGGGACTATTCGATTTTCGCCTTATATACAGCACAGTAATTTCTGTTAGTGACATTTTTGGTGAGCCGGGTTTTGCCTTCTGATTCTTTCGTAGCGGGCTGGAGCGATCGGGAACCGCAAGCCGAGATTGAGTGCGCGGGTTTCACGAGAGACCAAAGTGTATTACGGCTCCAAACGCCAACGCTGTATTTTTTCATTTTTTATTTTTCCTCTAGGTGACTGACCAAGTATAAAAGCAACAGATCGTTGGTCAGTTATCAACTTGAAATGGCACCCAACTAGAAAATGACACCATTTTCGTAAAGCCTCTACAGTAGCATATGCTTCTTTCTCCACTGCCAAATGCCGATGTCTGAAGGTGATAGGGTCCGCGAAAAGAAAGCAACTGGGCGGCCATTTTGATTGAGAGACGCGGCGGTTGCGATGTCCGAAGCATCTGTTTCTACAACCAGAGTGACACCCGGCTTGATGGTGACACAAACAGCATTTTCGAGCTGCTATTTCAGTTGCTCAAAAACCTCCAGGACATTCCTCGGAAGGAGGAAGGCTCAATTTCGAACAAGTAGAATAATTTTATCGGAGAAGCGAGGTATCCACTGGGAATAATAGGCAAACATGCTGACTGCACGCTCTTGTGATTTGATGTTAGTAGGCCGTGGAAGTTGTTGCAGCGGTTGTATTCGTTCTGGATCCGGTTTGATTGTTCCTCTAGAAACTTCAGAACCGAGTAGAGTAAGATGCCGAGTACGAATGATACTCTTTTCATCATTGGGCGTGATACCATATTTCCGAGCAACTTCGAAAAATTTGGACAAATTCAAATCGTGCTCTTGTTCGGTTGTGCCGCAAATCACTAGATTATCCACGTAGGCAAATGTACCAGACAGCTTCTCGCTTTCAATGAAGCTTCAAAAGCTGTATATATCTTCTCGTCTCCATGGATAGGGATCTGATCATAAGCATTTATCAGATGAAGCGTGCTGTAGACTTCGTACCTGGAGATTTTCTAAATTACGTCATTAATCCGTGGGAATGAATGTGCGTCGAGAAAGGTGTATTGATTGATGGTTTGACGATAATCGACTAATCATACGACGTTTATGGCGATCATTAGAGGTTAATAAAACCTGTTCTCTCCACGGGGAATTGGACGGTTCGATGATTACAGACTGTAACAGCCGTTCGACTTCATATTTGATAAAGGCTATGTCATGCACTGAATGACGTCTCGACTTTACGGCGGTTGGTTTGCAGTTCGGTGCTAAATGCTCAAAGAGAGGTTGCAGGTTAACGTGGGCAGCGAGAAGACCACAAAGAGTAGAGGGAGGCTTGCCTTTAAAAAATGAACCTCGACAGTTTTGTGTAATCTAAGAAAATCATGACCGAGGGGTACGTCCGTACACAAGTCGGGGAGGTCAGAGAGTTTAATATGGTCGTAACGATGGTCTTTATACTGGATGGAAGATTAAAGATGACCACACGAAGGACTAGAGAAACGTGTAGAAGCCATTGTGACTCGTTGCTGTGAGGGAATGGTTGTCCAACGGTGTTTATCAACAACAGATATAGAGGTATAACTCAGCGAACTGCCTGTGTCAATAAAAGCATGTACGGGGATGTTATTGACTTCTATGTTAATTACTGCATTAGAGAGACAGGTTGGAACGATAGCGATGGTGACAGCAGATAAGGGCGAATTGGTAGTCGAGGGAACATGTCGACTGGATACTGTTATCGCTTGAGACGAAAGTCAACATACTCGCTGAAAGTGTCCCTTTTTACCACAAGATTTACACAGCGCTTCTTGGGTTGGACAATTTATTCTAGGGTGTCTGGCGAGATCACAAAAATAACAGCAAGTTGCTTTTGGGAGAACAGGATTCTCGGCTGAAACAGAGTTAACGTGCAGGTCGGAAGATGTGCTTTTGTCAAGTAGGGAATACGTAGATGAGGGTTCGGCAGCATATACCATGGATTACTTTTGAGTTAATTCTAATTGTCTTGCAATATAGTAAGTAGTTTTGAGGTCTGAATTTTTCTCTTCCAACGGTCTCTGATGGATATGATTTGACGACAGTCCCCGAATGAATGCATCGCGAATAAACTCTTCACGATACTGCTCAGCACTGACATTTGAAATCACAGTCGGCAGAAAGGGTTTTCAGCTTCCGAAGAAAATGATGGAGAGACTGATTATGTTCTTGTCCTGTAGTTGACAGTACATGTCGAGTGAAGATAGCGTTTTTTGGTTGTGCGTATGAACTTCCCGGAGTATTTATAGCCTTGTCGTAATCTTGACAATTCGCAATTTGTCTATAGATAGAAGGAGCGATAAAGTTCGTCAGGGTGGCGAGTTTGTCAATGTGAAGTGAATCAACAGCAGTGAGAAAGTTATCAAAGGCTTTTTTCCGATTAATCCAGTTGTCCGAAGCGTCTGGCAAGAGAGGATCAACATCGAAACGATCAGGTCAGAGTATACGTTCCATATCCAAACTGATTAAATTGTGACGAACGAATACAAACAAAAACGCACAGGCGAAACGAATGGAGAAGTTGGAATGGCCGTTTATGGGCTTTAGTTAGTTTGGAATCGGATCATACAGCTGAAATGCAATCAGAAAACTATTAGCAACAATGTGGTTGAAACATGGGATGAAACGAAAGTATTTAGTTCGCCACACGTGCTTACGGCGATCTTTCATCCGAGTTCACCACGGAAAGTGGTCTTCGTCAGGGTTGCCCTCTTTCACCCTTCCTCTTCAATTTTGTAATTGAATTGATTTTTGAGATAGCTCTATCCTCGTGTGAGAATAGCGGTGTCGATCTTTGCTCAGACAATGAACTGTCTGACTTGGAATATGCGGACGATATTGTTCTTCTGAGTGAAGAAACAGGAAAGTTGTAAACTCTCTTAGATAGCCTGAACAACAGCGTAGCAATGTAAAATGCTGTTGCAGGACTGAATTCGCTTAACACCAAACCTCTTCTTGGCAGGGGAAGCTCTAGCTGAAGTGGATAAATCTTGTTACCTGGACAGTCACATTTCACCAGGTGGATAGATAACGGATGAAGTATCGTCGCGTATACAGAAGGCGCGTTTGGCTTTTACTGACTTCAGCCATTTGTGGCGTCGGCGTGACATCCGTTTGTCTGTCAAGGATCGGGTGTACAATGCTGCGGTTAGGTCCGTTCTATACAGCTCAGAAACATGGCCAATAAGGGTAAAAGATAGGCGAAGACTGTCGGTGCTCGAGCATTGATCTCTCTGTAACGTTGCCCGAGTATGGTGGGAACATAGTGACAACAATGCTGAGGTTAGGTGTAAGGTGTTGGAAACCAGAGGTCAGTCCCTGGATCAAGCACTAAATGCAAACAGGTTGAGGTGGCTGGGACATGTGCTACGCGTGCCTGCCGATAGACTTCCTCAGTGTACGCAGTTCTCCGAGGCAGGTAATAGTTAGAAGGTATGTCGAGGTGGTCAGTTCATGACATGGCAGAAAGATATGGAAACCTTGACCAAGTAGGACGTGTTAGACTCCCAAGTTGGGGTCCACGTGATCCGCCTACCAAGTGGTTGGAGCCATTGAGTAATACGACTAGGTCTCGCGATCAGTGGCGTAGTTGTATTCGAAATCTTTCTTCGTCTTCGTGATTTCCGCTCATTACCCTGATTTTTGGGATCCTTTTTCACTTCGTGCTTTTATTCTTTTTGATCTTCACTGGACGATGCTGGAAGGTAGCAACGGAAACCAGAACACAGAAGTTCGAGGTTAATAGTTGAATGAATTGAACTGAGTAAAGTGCGAAATTGTTTTGTTTCTGTCCCCAGTTGCCTCTAATTCCGGGTTTACAGATATCTGCTTCCCCTACTTCTTTAAAACCTTTTGTTTGTTGTTATCCCAAATGCCTTCAAAACAAAAGAATTGCGCTCGTCGACTAACCTTTATACTGTGATAATGTTCGATCATTGGGTAAAATTGCTCGATCTAGAAGAGTCTCATGCCCCAGGAAGAAATTCTGCGACCAAGGCAAAGTATTCATATTTCGTTGATACCTTAGTTGGCGAAATTGTTAGTAAGGAATCCAACACTGCCATACTGCTGCTTGTTTACTGTGTGCTAAATCAGGGAATAAAAGGATAGAATAATAATACCGCTGATAATAATAGTATTAGCTTTTTAAATGGCAGTACTGCCCTTGTGCACATGGAGTCGCCACCCAAGCTGGAATAACGCGTGATCTATTACTCAAGTTCAGCCGATACGATGCACAAAATACTACACTATCTGCTAGAAGCACTATGTAAAGTCGCCTAGATTCATTATGCATTGGCTAGTTCTGTGCGGTGGTGAAACCTGACATGATGATTATTCAGGTGGATTTAGTTGGAAGGTGCCTAAGGGTTACCAGTTTACGATATCACAGAAACGATACGTTGACCTTTGGCATAGTATTTTTCCTGTTCGCTTTACCGGATGGGGCCCAGTGGGCCCGTCTAGTCGATTGGTAGAAAAATTATGGGACATAGGCGTATATTGGAATATAAGCACTCTTTATTAACGTTCGGCCTTGATTGTGCCTATTTTCTGGGGTCGTGGTAAATAGGCTTCTATATATATATATATAGTGTATGTATACTGTGCACCAAACATCCTTGTCCACCGTAACAATCCACAATAATGAGGTGACTGACAATGTTTAGAAAAGCCTGTTTACCATGACCCTAGAAATGATCAGTCTACACACTAGTCAGGATATGGACGGGTTCCGAATCTATCGATCCTACAGTGCCCGTCATGATGATTGTTTTTGCTTGCTTTCCACTGAGGTCATGGGTTTTCGCGGCAAACCCAGTGTGGACATGGATTTTGTTATGAACTACTAAAATTTTTGCGATAATCATATCTACTGTTTATCTGGATGCGTACCTTAGATGGTCCTCTATGAACCAGTCGGTTCAATTCTGGTGGCATCTATCTTAGAGGAAGGTTGTAATTGCAGGTAGTGACTTCATGACTTAACGGGCTTCTATTTTCGAGAGCCTTATTGGTGCCTTTGATTCGTTACATTAGGAGTTGCATGATACGTGAGGTTACAATCAACAGATATTTCATGCACGATGTAACGGGTTTTCGCCTTTGGTCCCCAAAAGGGTTTCTGCCAAAATCACACTCGGACACAGCAGAATGAAGGGACTCTCGGATTTTGCAGTCTGGGGCCGTAGCTTTTTCCTTCATCTTGCTAGTCGTGGAAGGGTTTTTAGGTGATATATAACACTGAAATTGAATTAATTCTGTAGCACAAGTTAGGGCAATATTCAGGGCGTGTGGGATGTAGAAGATTTGGTAGAGGATCTATTGATAATACGTTCTCATCGTCAGACAAAATGTTTTTTTCCTGCACATATAGGTTACCCAACATCTTTTTTATTTTAGACTAAATAAAAAGTCATACGGCTTAATGGTTAGTGATCTTCCTTGTATCTTCACCATTAGTAACCCGCACCCATCTTACTCTTGCTGGTTTTCTTACCAAAGGCATACCGTATTTCAACCTTCATAGCCGTAGGGCAGAACTGAAGTGGATTAGACGGATCCTTTTAGTTTCAGTACAACAGCAAGTCGATTCCATGGGCAATTCAATCCGGTTGGAGGCGAGACCTAGGCACAAGAAAGTTAAGTTCTGCTTCCAGTTGCGAACGCCGTAGATAGACTGCAGTTTCAATCACCCAGCGTCCGATATGACAGTACTGATCCTCTCGGACACGAAACAAAAGAGATCTTCGTGTTCAGACGTCGTAGGCCATATCCAAGTCACTGCAATCGTCGATGTTGAAGAAACACAGCCAACTTTTAGATTTCGGAACACCATTGTCTCATCGCGTCGTTTAAAAGTATGTTACGCCGTCACAGACACTACTGACCTAACAACTTCATTTTCTTGATGTCCTCGATGCGTAGTGGTCACGTACTCGTCGATAATGATGAGTAGATATCGATTGCGGCTCGATGAAGGCAGTGACCCTTTGAAGTTAACACTGAGTCTTTCGAATGATTGGGTGGCCTTGATAAGATGGGATGCAGGTGGCTTTTAAAAATGTGGTTTCATTTCAGCACAGGCAGTACACCTAGAAATCACATTTTTGATTTTTTCTGAGTATGGCAAATTATTGGAACGCACAAAGTGGACCGCGCGGGCTCTTTCGGTGATGTTGCTACCCTAACGCGGTGGTTGGGTTTACGTGCTACGATGACCCCGAAGGGTTATGTCGATTGGAGCACAAAGTGCTTCTTCATGGTCATCCATATTTCGGACAAGCCGAGGGCGAGTAGCCAGACAAAATCAGCGCAGCGTTGTTAGAGGGCATGATGAGGTTTCCGCCTGACAGCGAACTCCACATAAAGGCCACGGAAACACATAGACAACAACGTGATGTGCGCAAATGTGGCCCGCCAATAAATAAGACCGTGGCCTCTCACCTCTTACTCAGCTATCCTGATTGGGGTAAGACACTAGGACGAGTTGGGCAGCCTCGACCAGCTGACCACCATCCGAAAGTGTATGAACCGCTCCTTTGGTCACTGGATCCTAACATACAACCTTCTTGTTGCCGATAGGTAACACTTGGTTGGGCTCGAGCTAGAGTTTCTACCTCGATCAAAAAGTGGAGTAACGCTGGGGACGTCACTTCATACGCAATTTCTAGGATTCTTCATGAACAGTTCGTCAGCATACTGCTCATGGGAAGGTGCTATTTGGGACATCCATGAATCCGGGTGTTTTCATTTGCAACTTGATTTCATTTTTAGCTTGATGGTTTGAGAGAGTCGTAGATCCTGGATATTTGAACGTCGACACATGCTCCATTTTCTCGTCTTTGACGAATACCAGTTGTGTGAGCTGTGAGGTACAGGCCGATAGGATCTTTGTCTTCGACGTATTGATCTCTGGTCCTGTGACTTTTGCGAAGTATTCTACGCGATTCAAAACCGGCTTTAAAGTGGTCAGGGTGTCTCCAAGCATGACGATTTTGTCTGCGAATTCTAAATCGACGAGAAATATACCCGTGCCCAACTGGATACCAAGGTAATCGTCGAGCGCCGGGCGCATTATCCAATCGATAGTTTAATTGAACGTGGCCATAATAGGCGAGGTGAGATTCGTCATCTTGTTAGATGCGGATAGCCGTTCTCTTGTCGAGGTAATCATTATTCATTTTGTGCATGCCCTCCCATCGTCTAAACCACCTCGCGCTACTTTTGCATACTGAACGTGAATGGCGGTCTATGACGTGCCATAATAATGTGCATATTGTGTGAATTCTCTTAGTTAATTTATAGGCTGGTTTTTTAAGTGCTTATTTCAGTCATTTTTAGATTTCACTACTCCGTAGATTTGGTTTGGTGTCGATTCTGCTTCAGTTTGAAAATGTTAAGCTGTGGCTGACGCAAAAATATACACTTTAAGATACGACTGGATTATTTAATTCATTCAATCAAGTTTGGTAAGTCAGTAGATTTCTTAATGGTTTCGAAAGGCACAGTTCTTAGGTCTTAATTGAATTAGACTGCTAAGAGTGTAATAATTCCTCAAAAATGTCTTTCTGGTGTCTGTCTATTCTCTTTTCAGTTCACTTTAGTTTGAACAACTATGCACTGAGTGCGGCGGTTTTGGTTGGTCTGTCAGCAAAACCTCAAATGATGAGTTGAATGATTAAGAATGTGCAAGCAGTAGCGAACCCTAATTGAATGAACCAAGTCGACAAAAAACAGTTTGAGTACAAGAACGCTACCCGGTGGTGACATATTGTCATATACCTCTAATGTTTCTGTTCCACTTTCTTCCCGAAAAACTTACAGCGATCCATCCAACAATCATTTTGCGACCATCAAATCTTATCAATTCCCATTTGATAGTACGGGGTATTTGGAGGTCATATGGTGTCATGCGCCTGTTGGCGGCCGTTCGCAAGGGTCCTAATTTTGATAATTTGGCTCTTCGTGCCCTTCCTGTAAATGTTGAAGGAAATCAGGTTCGTACTGTACCCGATGCTTGCTTCGTGCGCGTGAAACCAACTCAAGTTCAGTTGCCCAGGCTGGTTTTAGCCTCACATGAGGCACTTGAATTGCTGGAATTACCAACGGAGCTTATAAAACGAGATTCCCAATGCGCAGACGCTCATGACGAATTCGTGCAGTACCTCTCTGGGAACAAAATCTGGTCAGGTAGTGAACCATCTGCTCATTGCTACTGTGGTCATCAATTCGGAAGCTTTGTCGGACAGTTAGGTGATGGTGCTGTCATCTATCTAGGCGAAGTTGTGAACTCCAAGGATGAACGTTGGGAACTGCAACTAAAAGGTGCCGGTCCAACACCGTTCTCACGAAGTGCCGATGGACGTAAAGTGTTACGTTCCAGTCTTCGGGAATTTTTGTGTAGCGAAGCTATGCATCACTTGGGCATTCCGACCACCAGAGCTGCGACCTTAGTCACTTCCGACACATGGGTTCAACGCGATGTGTTCTACACCGGCCAGATAATTTTAGAGCGGGCCTCTGTCACAAGCCGACTGGCCCCTTCATTCATACGCTTTGGGTCGTTCGAAATCTCCAAACCAAAAGATCCCATTACTGGTCGTCAGGGGCCGAGCGCGGATAATCCGATGATAGTTCAAACGTTGTCAAACTATGTCATTTCGACATTCTATCCCGAGATTTGGTCCAAACGAGTTCCAAACGATTTCGCATCTTTGTATTTGGACTTCTTTGAAGAAGTAGTCCGAAGAACGGCGACTCTCGTTGCTTTTTGGCAAACCGTTGGTTTTTGTCACGGTGTACTGAATACGGACAATATGAGTATTTTAGGTTTGACAATGGACTACGGTCCTTTTGGCTTCATGGATCGGTTCATGTGGGATCATGTGTGTAACGCTTCGGACACAGATGGACGTTATTCGTACGCTCAGCAGCCATCTGTCTGTGCGTGGAACTGTGCCCGCCTAGCCGAATGCTTGATTCGGGCTCTGGGCGGGGACGCCGATCAATTCTGTGCGCCAGATCAGTCGAACGCGGACAACGAAACGGGGAGGCTGGCGGCACGCTTCCGTACGGTGTTGAACAGAAGCTTCATGCCGACATTCCAGGAGGTTTATTTGCGACAAATGCGCAGAAAGCTGGGCCTTTTCGCATCGGACGTTCCGGAGGACGCGGATCTGGTGAAGTCACTTTTTGACACTATGGAACTGACTGGAGCCGATTTCACTAATACTTTTGTAGCACTTGGTACTGCAGTTGCGGACGCGACCGATCGGTGCTCGCACTTATGCAGAATAAATCTCAACGCGGACCATTTGATGCACGGGTGTTGTGATGTAGAGGAGTTATGCGAAGCCTACCAACCATCCGAAATGGACCGACAACGTGAAACGCTGCTTCGATTTGCCGGAGTCATTCGTCACATGGTTGAACGCATGGACGACAGAAAGGTGCTGAAACCGGTGGAGAAGGCACAGCGATTGCGATTGTATGAAAACATGTCACAGGATGAGAAACGTGCTCGGGACCGATGTTTGTGGCAGATTTGGCTGGACCGTTATGCGCTCCGTTTACGTATGGATATGGATCGCCGACATGAGGCGAGCGCCGAACAGCGATTGGAATTAATGTACGCCACAAACCCGCAAATCGTACTCCGAAACTATATGGCTGAGCGAGTGATTCGTGCTGCTGAATCAGGGGACTACCTACCGGCCGAATCGCTCCTTGAAACCTTACGTCATCCGTTCAAAGTGAACTCTCACTGTTTTGATCAAGCACAAACAGAATTCACCCGTCCACCTAATTGGGCTCGTGAATTGCGGATTACATGATCCTCATAAAGCACTCACCCTGCATGGGGGTTGGGCGATTTAAATTGAGGCTCATTTTCGAAATCAGGGCCTTCTTTGTTCAACAGATCACAATTTGAATCACATTTTTGTCGGTCTATATGACGTCTTGGTCTGAAACGCCTCAGTGGCGGTGACCACAGACTGATGCCCAAAGATCTGGTTCAAACTATTTCCCTCTCCAGTCCGCATGGTTTTGTCTGCTTTCTCCCACCTCGATACATTTCGATGTCTGGACTATAAAGTGAAGGATGTACATTCTGGATGAGAAATTTAGCCAAAAGAACCTGTTTTTTCCCTACCATTTTCTACGATCTAGTGTTGATGGCTTCGATTACCTATGTAATTTCTCA
>STRG.21709.3
CACCGAGAGATCCAAGGAGCTCAAGGTGCAAAAAACCTGGACTAGCTTGGCTGACCGATGTCTATGTCTTGCGGTTCCATTTGATTTGACTCAAGTTGAGCATTTGTTTGAACGCCCTAATGCTAATATCAACCAGTAAACATGCAAAACTGAATTGGTTTGGATGTAAATATGCTCGATTCAATGAGTTTCGCCGGTGCAGTCTTTTGTACGCAAACATGGTACGGGATTTCGACAGACAGACCACACAGCATTCGCGCCACTGACTTCCATTCTGAGCCATGTCCCTCAACGTTTCTAATCAGCGACAGTCCTTGTCCTTTGGACCCCAACCAAGGAGACGGGAAGCGCCAACCGCTGCACGGGAAGGATAACTAGAGGGCAATCACTTGGATGATTTAGCATTCTAGAAAAAACTAGAGTGTTCACCTCACATCAAAAAGTATTTTAATGAGCCTCTCACTCGAACTTCACGCTTACCACTCGAATTCATCGTGAGATTTGCATCAGGAAAAAGTTCCAGTTACACATACTGAACAGTACTTGTCGTCACAGACACTAAAAGTTGTACCCGTACACGTATCTGGACAATCATGGGGAAAGTGCCTGCTCTTGTCTTGCAACACAACAGGGTTCGGAGTCACGGAAACCCGCCGGAAAATCAACCTGGACGCATAATTTGTCCCGACCATTTCTGTTCTGTGCAAAGTGACCTAAAATAAACTGCTCGTAACAGTATCCCATGGTGACAAGTAACTTTTTCATCTAGTTCCCTCTCTATGTTTCATTACACAGATGGGGAATCACAGGATTTTGTAAATACCGAAAATAATCACTTGGAATTCGGACATTTGGCGGCAGATGGGTTTGACGTCAATTCCAAAGTTTCCGAGGAAAGGACGGTCATTATGAAGACAAACGACAACACAAACTGCAGCTCGAATAAACATCTAGCAGACAAGAATATAGGAACCAACGAACTCCTAGTAGATTACCACCAAATTGGGGCAGAACGACTGGAGAAATTGTTCTCTCGTGAAAAATTTTGCTCTATGTCGGACGTTTTTGATGGTTTATCAAGACAATTTAAAGAACAATTAAATGCAAATTATTCAAGAATACGGGAAGAAATGCACAGCGCAGCCAGTGAACTTGTGAGCACAGAAATGGACAGAATTTTACTAACGACACAACAGTTACGAGATCAGGTAATCAGTTTGCGCTCATTGGTTCAAGATCAAGAACGAGTGATTGCACGCAAAGACCAAGTGATCGACGATCTGATGGCTGATTTAAAAAGGATCTGTCAAAATGCCGAAAAATCACGTGAAAAGTGTCATGAAGAACAAGAGCAAATTTGTCGAAATGTCGTGGATCGATATACAAGGAAACGCTTACTTTTGCGAGTATTCACTACCTGGAAAGTATTGCTTGAGGGAACATGGAAATCCAGAGTTATGCGACGTCTTGAAGCTGAGGCCCGTGTGGAATGTGACCGTTTGACTACCGAGTACAATACTCGGACGCAAAAGTTGGAGAGCGAATTACGCATAACTCGTGCAGAACTTGAGGCCACGCGAGCCACTAAAGCTGAAGAACAGGCCAGTTTGAAAATGGCCTTGATGCGGGGCGTTTGTGCGCTAAACATGGAAACTATGAGTTTATTTCACCGAGATACACGGTCACAATCGGATGAGGGTGCATCCGGCGACGCATTCAATCAGAATGCACACAACTGGACTAACAACAGTACTTTGCTTATGGAAAACCAGGATGTATATGCAAACCGATTTCTGCTAACCGATGGGAATATATCACTATCCAGACAATTTAGTAAGCCAACACCGAGTAAAACGGATGGATCGGCCAGTGGAAACGGCCCCGGTCCGAATGAATTGATGCTCAATTGTTCACCCGAAGCGTGGCCTCGACGGATGCCATTAGGTTTAAATTATGATATTGGCAAACCAATCACGACTTCAAACGGTTTCAAACAGTCCAATCCAAATGAATTTTGTGCTCTTTGGTTGAATCAAACCCAAGTCGAATCGGTTTCCGAGAAGAAAGCCGTGAATAGTTCCTCCTACCGACCTGCGGCAAATCAGCTTCCCTCCAATTCTGTCGAACACTCTCGGATGTACAACACAGGAGAATCTCCACGTAGTGTTGAAGCAGATTCCTTCGTACTTTCGTCCAATAACGATGATTATCAGGTCATGGAACTTCCTATCACAACCACCATCAAATCGGATCTTCAGAATTCTCAGTTCATTTCCTATCGTAACCAAGATGAGAAAAACATTTTGTCACAAAGCCAGTTATCGCATTCACAGGGTTCCGAAGAAGCACGAAAACAGCTGAACGGTCGTACTTTGTCCGTTCAAAGAATGACCAACCCAACTGTGTCCGGGCCACGATGGGCAAACGTACCCAAGGCGCATACGGTCGAACTGGGTGTTCCTAGTGGACCATCAACGCACAGCTCATGTGTGACTGCTAGTGTGCAGGTGTTACGCCATCAGCCTGTCTCACAGGTGAGAAAGACAGCATTTTTGCTTATAACTGAACCGCTGTCCAGTGAATGAGTGACTCGTAGAACACGAGCCCGAAACCCAAATCGAAGAAGGCGAGTGAATGAACTACGTATACTTCAGAGAGCAATCATTGGAATTACAAGCAACACCTCAATTTCTGGGGCTGTCCAGTCAAAAAGGTCCGGGAATATACTTTAAATCGTCGGAAGGGTCTGCCGGGGAACATACACCAAGCAATACGGGACCGAGTCACTGGAATAGGGTGAAATCCATCTTTTATAAGAAGGAGAATTGACCAATCAGGGATAGAGTGGTGAGCGTACATGAGATGGAGGGACAGGTATGACCATGAAATTGGGTCAGACAAGGACCAGAAGAATCACACTCACGCTTGACCTGGACCATCACGCAGGCGCGGCGTGATGTGCAGCGTGGAAGGAAAGTACAAAGGTCATTCATGCGGTGCGAGTGAAGAAGGGAATGAAGAACGGATGAAAGCACGACACGCAAGGTTTGGCACCTATGACGCACAAGACTTAAAGGTCGTAGGTCTCTGGAATAACCGCAATAGAAAATCGGTCTACTGAAAAAGTACACTCGAAGGAGGACGGTGGGTGAACTGAGGCAAGGTAACCGGTTCACTATGTGAAAGGAAGGGAAGGCGTGTAGGTTGGATTGGTTGGGAAGGTCCGGGTAGCGAGCTGATTAGAGTCACGCTACCTTGACATGTCATTTGAGTTCCGGTTCCACGTTTAAAGAAAATAAACAATCGTTTGGTGCGCCAAAATTTGTTGATAAACGTGGGCTCAATTCGTCACTTGGTGTTACCCCTAGCCCAATCGCATTGGCTCTTCATCACAGATGAATAGTCACTCAGGCAGCTTTTTTCTGTACAAACAAACACAATTTACTCATAAACAATTGCAGGCAGCCGTTTTCTCGGCGGTCCGCGTATATTCTATATCCGATTTTCCTTGGCCAGTCGTGATTTGAAAAAAGAGCAACAAATCCTAGTCTCAAACAATAAAAAAAAATTACCTTCTTTGTGAATGAAACAGAATCAAATGTTCCATCAAGTATTTGCATTCAAAACGTGTCTTACACTATCAGCGGACATGTAGTTCATAATATCAATGTTCTCCGAC
>STRG.5191.1
TGATGATTCACTCCTTTGCTCGCCTACTCGCCTGCGCACTCATGCACTAATAAACGGAGTTGTTGCACACTTGTCTGTTGATCCCGAACACAACACCCGCTCGTTTTACTCCATTTTTCTAATGAGAAATCAGGGACACCGTTGAAAAGTATAAGTGAAGTTCTAAGCAGACGATACATCTGATTGCATAGACAGCGCACGCACGAGCGATCGATCGATCGAAGTTGAAGCGAGCATCGTCGCCATATTGTCGTCGAACTAGAGGCTTGCGTTCAGGGGAGTTTCTACGACGTCCTGACATTCCCCACATCCGATAATCGAATCGACGAGATTGTATTCGCTTTTAGCAAATTATTGAAACACCGAAAATATGCTTGCTTGCTACGTACTATCATTGGCTGCATTCTCAGAGTTTTGCCATTTCCTATAGCCAAAACTTGGTGCACAGTTAGTGATGAAAATGATGAAACCGATCGTGATCGTAGACTAAGTTTCTAGCTGTCGAGTCAGAGATGATAGGCTCGACTCAGTTGACTTTGAAGCTAGGCAACTCCCAGTTGTCGCCCGGATGATCGTCACGTCTGAAATGTGTGTGGATCATCACTCCAAATCTCGGGTACACGATGATTGCTGATTCGCCTTGATAGAACACTGAGCCTCTTTTGGTTGCGGAAGAAAATGAATATTTTTCTGTGAGTATTCTTTTCCCTTCAGGCTTTCCTCAAAAACACCAACACCGTCCTTTTTTTCGCAGTTAGCGGTGAAACACATAGTGTTGACACCGCATTTATGTGTAGGAATGTAAACACAAAACCCGGCCGTAGCCGACAAGCAGGAGGTCGACAGGTAAGCAAGTACAAGTTATAAAAGATGTGTGGTGATTCAACAGCTATCACGCGTGATACGGTCAGATACAGCTGTGTAACCACGCACACGGATGAGTCTCAACCAATCAGGATCACCGCGGACAATTCCGACAAAAGTTCCGTGTGATTGGCCATCTTTGAGTCTACCAATTATATTATCTAATTAAACATATTTATACAAACCCACTCTGCAATACAACTAAAGTGCTATTTCGCGGCCTTGGTCTTCTTGCTACTTCCGTTCGCGTAGTTCTGGGTGGGGGCAATTTCAATACGGACTGTCAATTCAGTTCATTACGACTATTGCAAAATTTTAGTGAGCTAAGTTGCATTCATGAGCTAGCTTACATTCGCATTATGTCAAACATGCTTAATAGACACAAAGCGGAATCGTGATTAAACATCTACAAGCGTATGCAAACGTATGAGGGAAATGGTCAGTTTTCTATGTATCATGAGTGACTTTTCACTCCGGACACAATACGTCCGGCTCGCGCATGTTCATCGTGCAGACAGAAAAATTCGGTGACTCTGGTTGCCGTGGTGAACGTAACCATGGGTAATAAATTGTAATTTAGAGAAAAAGC
>STRG.34481.1
AAAAGAAGTAAAACCAGTCAGCATTCTACAATGAAAGAGATTTATCAATTCCTATGGAAATAGCATCATACCGTGACATTCGTCTTTTCCCCATTCATTTCACAACTGCTGCATGATGCTTTACACCAGCACCTCTTCAGCGATTGGACGGTACCTGGGTTTCCAGGGCGGATGGATCCGGATAAAGATACTTTACTCAGTTATCCTTCGGATGATGAACGGGGCTATGCGTCTGCTCGGAGCGCATCACGCATTCTAAGACGACGACGGATGCGTCGCGGTTGGGTCGCTTGTCTTGTGCTTATTGGATTCGGTGTTTTTCTGTTGATGTTGCTCGGTGCATCGTACATGGCTCGCATCTATCTGCCAAATATGAATGAGAGTATGCATCCTGATTGTACAAAAAAGTTGGACCCTGGCAACGGTGATCAGTCACTAGTGCGCTGGGGATGGGATGTTATCCAAGGCCGTTGTATGCAGTTCACTTATAAAGGTCAAGATGGTAATGCGAATCGGTTCCTGGACGAGGCGAGTTGTGACCAGAGATGTCCACGTCGGGTTCTCGTCTGATCAACCCTCTGCTCTGTCTGTCCTACTTGTGTTACGCCACTCTGGTACGCAGATGGCCATCCTACTTTGATCCAAATGACCACTCAGCTTATCATAACTATTTTCTAGTCGTTATTCACACTTTTTTCTTGTCATCTTTTTCCTTAATTTTCACTCACGTTGTGCGCTTAGTGGTTTGTTTTAATTTTTGGTTTGATAACCCATTGTTTCACACCCAGCGGGGACGGAGTCACGCGGGAAGTTTCGACTACCACTGTTACTAAGTGGAATAGCACACAGTTTCAACTCGCTTGAGCACTCATCTGGTGTGGACTATATTTTTTTTACCATGTTGACACTTGTTTTCTCCAATGCGTTGACACCAGTATGATCTCACTATTCAGTTCGCTTAACGAAACAATCTGTACAAGGCTGTTGCTGCACGTTTTCCAGTCTATTCACTATCACTGGTTTTATTCGCTCTTTTTCTAGGTGTGATCAAGGAGTTGAATATTTCTTATTTTTAATGGACTGTCTATGGGATTGATTCATCCTAGTGTTTCGTGCCGGAGCAAATGAAGCTTGAATTTGCGTGTGCGGTATCACAGATATGTAAAAAGTCGTTGAATAATTAGAAAATTAC
>STRG.24063.2
ACTGAAATGATTTGATCTGCGATTAGCATTGGGCGTTCTGGCTGCTGGCGACGTCCCACCAAGCATGTTTACGAGTACTTTTTTGTCTCAGTTTGATGCCTTCGCCAAGCCTTTGAAGGATTTTCGTGTAAAAACGATTGCCGGTGCTATTGGTGTTGCAATACATGCAAAGAAGTGCAGCAGGCTTATTATGAAAAAAATTGGGTGGTTACCAACATGACTATGTTCAAACAGTGTCAAAGAGAAGACTGGGAAACGCAAGTTTCGAAATTGGGCAAAGAAGGTTGTCGCATACATGGTCAGCTACAAGTCAACAAAGTTGCTGGCTCATTTCACATCTCTCCGGGCAACAGCTACGCGGTCAACCACGTGCATGTGCATCATCTACAAAACATCGGAACAACCAAGCTGAACATGTCTCATAAGATCACGAAGCTCAGTTTTGGAAAAACGTTCCCTGGCCAGGTCAACCCGTTGGATGATACTACTATGAACGTGATAGAACCTGCGCAGATGTTTACGTACTATATGAAACTGGTACCCACCATCTACTCAAAATTCGATCAAAAACTACAGAAAGAAACCCTGCTTGAGACGAATCAGTACTCTGTCACTTGGTATATGCGGGGCACTCCACTTTCTGGCGATAGTCATGGCGTTCCAGGCTTGTTCTTTAACTACGAAATTTCTCCAATTCTGGTCCGAATTTCGTCGGAGAAACGATCATTGCTGCATTTTTTCACGAACACTTGTGCCATTATTGGAGGTGTATTTACCGTGGCTAGTTTGGTGGATGCATTTATCTATCGTTCAACTTGCGCTATCCGAAGTCATGCAAAAGGCCAGTCCTTTTAATCAGTCGCTGTGTTCATATGTTGTCGTCATACCAAGTTGTGAACACTGTCCAGCACACAAAGAGTGACGTGATCTTCAGCTGATGATCCATCGGGCCCATATGCGCGCCTCACCCCTTTTCCTGATGAAATGTATGAGGATTTCCACCCCGTTCTTGTGACCGAGTTCGGATGACTGTTCTGTATAGCACATACACCGTTGTTCTTTCAGTCCTCTCTTTCGCTTGCTGTTCGATCAGTACAGAGTATACGTGTTTTTTTTTGTGAATGCGTGTGCATGAGCTCTGTTGTTGTGTTGGGGTGTTCTGTATCCCGAGCAGGGAAATATGAATCTGATTTCACCCATGTCGCCCGGCACTTTTCCTAGCTTTCTTAACCCCTTTTCCTTCCCCTGTCTTTATCCAATTTATTTTCACGGCTTATGTGTATACTACTTGTACCTTGTTGGTTTCTAGTTTGGATTATTGCTTTGTTTTTCGTTTCAATTGCAGTTTTGTTGTGATAAGTCTTCGGTAGTGTAACTAGCAGGTCGGATAGAAGTGGGAAATGGGCATTCGATATGCATCTGTTTTCATCCCATCCACTCAGAAATGCTTATTTCAAACCCTCTTTAGGATCTTCTGACTTGTCTCTGTATGTGTGTGTGTGTGTTTGAAAATACAAAATACCAAGTTCCATTTTGAATGACC
>STRG.20406.1
GTACTACGCCAGAACCAATATGATTGAGCCCAAGCGAATGATGGTACCATGCACACAGTTTACTTCACTGATGTACGACCCATATCAGTGTCACAAAGGCACAGATGGAATTGGAGCGAATACTCTCGACGGATTTTTTTCTCCTTTCTAACTCCCTAGTTGATTGACTGTAAATGGATTTCACTGAGCCGTTAGCCTCCTCGAGGATGCGCCTAATGACAATTGGGTTAGCGGTTTCCTCATTTCTGTTTACTGAGATTGACGATTTTTGCCTGTTGATGTTTTGGACAAATCGAAAGTAAACTGATCGTGATATCTGGTACTTCGAGGATATCGATCGGCACAGTTCCGGGGCTATCGATTTCACGGATCGTTATTGCACTTCGGTATCGTCTTACGGACATGGAATACCTTTTTTCTGCTGGCCAGTTCGTGTCTTTTTTCTTGTAAACAACGCGCGACAGTGCCTTATCTCGGTTTTGGTGAGCTATACGGAAAATATAATTGCTTCGGATTTCATTCGTACCAAG
>STRG.54885.7
GTTTCCACTGTAAGACAACTCAAAGACCAATGTTGGGGAGCGCAAGGGAAGACTTTACCGCCAGACTTTATGGCAAACGATGGATTGTGCTGTTTCTGTTTTGTTGGTGTTCGGCTTCCAATTCGTACCACTGGATACATCTCAATATAATTTCAGATCGAGTTCTTTACTTGTGGAATGCAAGCATTCCTGGTGAAAGTGAAGATATGCGCCAAGTGGCATTGGACTGGCTCTCCATGGTTTATTTGTTGGCCTACATCCCTTTGATTGTTCCGGCCACATGGTTGCTTGATAGATACGGATTAAGGGTTTCCACTCTGCTGACGGTCATTCTGAACGCCCTTGGAGCTTGGGTTAAGTGTGTATCCGGACTGTTAATTGTTGATCCACAAGCGGGAGACGTGAACAGCGTTCGTGCACGGAGTGCATTCCCCATTCTCATGTTTGCTCAAACATTGGACGCCATTGCTCAGGTATTTATTTTGGGTGTACCGGCCCAACTAGCGGCTACATGGTTTGGTGACAGGGAGGTTTCCACAGCCACATCGATTGGAGTACTGGCTAACCAGCTTGGTGTCGCAATTGGATTTTGTATTCCCGCCATGATCGTGCCTGCTCTGCCATCCGAATCGTTTGCCATGAATTCGAACGGTACCGATCCGTTGGACTATCCGTGGATTGCCAGAATCTTTCGGACACACATTCACTGGGGTGCTCACAGGTCGGTCTTTGACAGTCTCAAATATTCCATGATGATTTTGTTGTACGGTGGTGCGGCAATCACAACTTTGCCTCTGATTCCCGTACTCTTTGCATTCAAAGCAGAACCTCCATCAGAACCAACCTACGCACAATACATGCGTCATGAGACCCGAAAGCTCTCGAAGCAGTTCGCCGATGGAAGGAAAGAAACTGCTCGTGATTCTCTCGGTCATTCGTTCGGTACGGATCGTTTGTATTCGAGCGTTCATACGATTCGCAGCAATCAAGTAGCACCGTTGACTGATTCAAACAGTTCGGCGAAGTTGAGCAAACTTAATCAGCTCGATGAAGGTCACAGCGCAGGAGTACGCGGTGGCGGGTACAAAGGATCACTGGTTCGAGTACTAAAAAACCGACAGTTTATGTTGCTATTTTTCAGTTACGTGTGTGAGCGCGCGGTTCCGTGGCTCAGTTTTGCTCTTCATTGCCTTCGATTCACGACCAACGGACTCACTACCACTACCACCGATTCTCAAGTGGAACACGGAGTAAGCTGTTAAGAACCAACATGAATAGCTCAACAGTAATTGTGTGGGGCTCTCCCATTCCAGAACGCCTAGTTCAAGTTCCATTCGTTATCCGGTGGAGGATGTGAACTGTTATCGATTCCAGGCAAACAAAATATTATTCTCTCCATTTGCAATAGAGTTCTGTTGATTACAACTGCGAGCCAAATCAGCAAATACACAAAATGGCTCTTGCACTCCTCATGTTGAATATGCGAATAATCTGAGCGTCTGAGCATATATATGTATGTGATGTGCTCCGGTCTGCTTCGCCATGTGCCGGTGTAATTTCATATCCCTCAGAGAGACAGAGACAGAGAAACCAGTCATACGCTCGTCAGAGTTCATTAGCCATCCATTATTTTATGCAGCCCAGTTCGACACTAGCTGCATCAGCAAGATCAGAGCATAACCTTCCGAAGTTAATGATTGGGAGAACTGAACATAACTGTATACGAACAATTTCAAGGCTTAGCAGTACAATACTGATTAAAAAGTCCTCCACGCTAACAAACGCAACTTCATGCTTAGCAAAATGTGCACGATGCGAACAGTTTAAAAAACACCATTATGGCACCATCTAATCATCTACAACGATGATCTACTCTGAATCCCGTGAAATTACCAAACTACAGTTATTATTCACAAGCTAATCATCAATGTAGTCCTGTGCACGTGTTTTGAAATGAGTTACTATTGAATAGGGTGCTCCGCTCTTTATGGCTTTGTTCCCCAATAAACAACATCAAACCAGCGAAATTTGTCATGTGGGCAAGTTTGTTTAAGTGCTCCATTGATTACCTGCTTTTTGCTTCCAAGGTCCAGCAGAGTGAATCAGACCAAAACCAAATAAACCCGAAGTATCACAAACTCCAGAATGTTAAGATGTAGAGGCTGTCAATTAAAATGATTCCCTTTTTTGTCACTCTGAAGGTGATTGACGGCGGGATAAATGCTTTTAGATTCAGTTCATTATAATCATCTTATGTAACAACAAAATGAGAAATCACATTGTTTTTACGTTGCCTGATCAGCTGAGAGAGAGAAGTCCTGAATACATTGCTAATAGTGTTCACATTTATCACCTAGTTTAGGTTTTTCAGGATACCGTCGGCTAATTGGTCGATATTGAACGGACACCAATCGAGGAATACGACTAATACTGTAATTTTGCGATAGATAAGTTTATTTGGCGATAACCTTACAGAAGTCACCTTTCATCTAACTTTCTCAGATTTTAAACACTCTTTCTAGAAGCCCTCGAACTGCAGATGCGGAGGACTTTATGAGGTTTTTCGATCAAGTTATCCTATCAGACCAGTCGGATCTTTATTTCATCTGCCTGGTCGCGGCCTAAAATATTTCCCAAGTCGATGAACTACAAAAAGTCAGTGAATCGTGAATAGTGACGTCCTTATTGCGGTTTTGTATCGGAATCCATATGCGTTATGCTGTCTCCTACTCATGCATCAGTGTAAAATTACCTTTTTCCTACCAGCCAATGTTAATTTTGAATCGGTAGCATGCAGTTCAACGTTTCAACGGCCCTTGTTTCCGTATTGATTCCGTACATCCGCCTAGTGTAGGCTCTCAGTGATTCGCACCCGTTCAGCATGACAGACAATAAGAGTCTTCAACATTTACCTTCCCATTTGTGTTTTCTTCACACTCCAACCCCACCCCACCCCCTCTAAGGGAGACGTGCGAATCGGATGGATTGGATTTACAATGGTGATTTCCGGTATAGCGGGTTCTGTTATTGCCGGGATCGCGTTGGACAGAAGTAAGAAATACAATTTCACCATGACCGGATTCTTACCACTGGGTTTCGAATTCGCAGCCGAATTGACGTATCCGGAAAATGAAGGACTCACTTCCGGTCTGTTGAATGCCTCGGCTCAGCTGTTCGGTATCATACTCACGTCAGCTACCAGCAAACTGAAAAGCATTCATGGCTCGTTGGCCGGTAATTTGCTCATGACTGTACTCCTGTTTGTGGGTTTTACCATGATGATCGCAATCAAAGAGGATTTGAGGCGCCAGAAGATGATCAGACTTACATCCGATGAGGTGGAAGCAGCCGTAAACGATGAACTGAATCTCACAAGACTTTAAGGCATTTCAAGATCAGCAACATATATATATATATATATATATATATATATATATATATATATATATTGAAAGAGGGAGAACAAGGTAGACAGCCAGAAACAGAGAATGAAATTGCATCAGAACAATGATAGTTGTCAACATTTTTCTACCTCAAAAACGCCCGTCTCTATCTACCACCCATCCGTGTTTCCCCAAGAGATATTCAATTTCGAATGTGGTCGCGTAGCCATATTCACCAATTGCTATTGTGCCTTTCATCCGATCTGAAACTTGACTTTCAATCCCTCCTTCTTTCTATTTTTCGTTGATTGCCTCGTGTATATTCAGATTTGATTTGTATCTCTTTTTACCAAAACACGAATTGTCTACACGTCAAAGCTGTCCCGTCTTTTCACTCTTGCGTCTGCTTCCTCTACCTGTTTCCTCCATTCGTCTGCGCTGTCTTTTGTCACCCGTGGTCTATCGGTTCCCCTTGCCTGGTTTTACTCACACACACAAGCCGTTTTTTGTCTATATATTTTGACTTTATCATCACGTTTTATATGTTGTATACTTTTGCACCCACCCAGTTTAGCCACTTTTATTTCAGTACCTAATTGATCCTACTCCAGTCGAGCATACAAAAAGAGCTAAACAGTTGGGTTGTGTCTGTATTTTTCAATGGCGTACTGCACAAACTGCGTTCTCAAGTGCTGAATAGAGATAAATTGAGGCCTCCATCTGTACTGTGAACTTTTGCCTTCAAACTTATAAGCGCCTTTTTTGATCACTTTGATTATTTTATGAATTGTATGAAAAATAGATGGGTTTTTTGAGATCTGGGA
>STRG.73959.4
AATAGTTACGTCCGAAGCTGGAAGGGTCACTAACACTAGATGCAGGGAGCTGTTGTTTTTGAGCTACTCGAACTCAAGATCTGTTGTTCGGGCTGCGGCCATTGCTTCTAGATCTCTGCCCATCGGTAGTGGGTCGTCAGTATTGTGAACGTGCAAGCGTGCGTCTGCTACGGGATTGTGCGCTCCAAATACGTGTCAAATGTTCGTAGTAAACTGCGAAACAGTCTAAGTAACAAATTTCGCGTGATGACTATCGATCAGAAGCTGACTGGGGAGCGTACATTAGTGGTTCGTGATATGCAAACACTGTGGACTTTCGGCCCTCGAGTGTGTGCCGGAGGTGCCGGATGCCAAAATAAATTGTCAGTAGTTCTCTGCTGAATGTACTATCGGGATACCCCAGGTTAGCGACGCTTAGAAAAGGGAGCTATTGGTTGACGGATTGCTACAACAACTGTCTGAGGCTTCTGTTCCTAATGCCGGAGGGGCGGAAGAGTCGGGGTGTACAAAGAGTGCTTTGTTGGCGATATCGTCCTTGATAGAAGTAAATGCTGCCTGTGCCGTATCGGGAAATATGAATTTCTGCCCACCTCCACGTAGAAGATCTATGAGGGTTGCATTACTCCGGCTCAGCGGGGGATAAATTGTCGGTAGAAATTAACGAAGCCAGAGAATTGGCGCAACTGTCGGTGAGAGTGAGGTTAGGGTAGTCGCGAATTGCGGCCACCTTGTCTGATAGAGGTCGCATTCCCGAGACTGAAATGTTGTGACTGTGATAGTGGACCTACCGAGCTCGCATTTGGTAGGGTTTGTGATTACACCGTATAGGCTAAGACCCTCAAAGAGAGCGTGTAGGTGGGCCATATGCTTTTTCGCTGGCGAACCTGCAACCAAAATATTGTCTTAGTACACGTAAAGATTTTTCGGACCGCGTGTTATTTCATGCATAAACCTTTGAAAGGTTTGAGCTGCATTGAGGATCCCAAAATCTTGAATAGTCCAAGTGGAGTTCTGACAGCGGTTCTAGTGTTGTCAACCTCGGCTGCCGGGATTTGGTGGTGGCTTCTAACTAGATGGATACGACTGAAGGTAGAGCGACTAGAAAGAGAAGAAGCTAGGTCTCGAATATATAGAATGGGGTACCTATTAGGGGTCGTACATTGAATAGAGGCCCTATAGTCGCCGCAGGGACGCCAGTCGCCGTTAGGTTTAGGGACTATATGTAGATGTGAGACTCAAGGACTACTAGGTGGACGTATTATGCCTAATTCCAGCATGTATTTGAACTCAGCCGGTGCTACATGGAGCCTGTCTGATGTTAAGTGACGGGGTCAGCTAAAAGCTAGGGGTCATTTGACGATATGGTGGATGACATTAGTAACCACCGCTAGAAAGCGGCCGAACTACTTGAGTATTGCCTGGTAAACTGAAGGCCTGAGGTTCGGTGTATAGGAGCGTGATGTGATTCACGGAGGAATGTGGACCGGTTACGAAAAGAGAAGTCTGCCGACCGATATCTATCCGACATCGTACATCAACCAGTAGGTCGAAGTGGTCAAGGAAATGGATACCTAGTGTGGGATACGGGACGTCTGCTACTGTAGACACCCAACGGAAAGTGCGGCGTAGGCTTGAGTTGAGCGTAAGGACCCTGCGGCCATAAGTAGCAATCGGGGTGCCGTTGACGGCACGTAGTTGTTGGTTTTGATGAAGTGGTTGCATCACATGCTTTAGGAATGACGCTAACTGCTGCACCTGTGTCAATTAGGAGTAGGTTATTGAAAACTAAATCTCATAAATGCAACAGATGACTTCTATCATGACTGCCGACAGCGTTAGTCATCGAAACGCTTTGGGATATTAGTTTTCCTGTTTGACACTGGGGGGGGGGTGCGACCGGCTTCGAAGCGCGGGATTTCTCCCCGAACCGCTTCTGATATCGACAATACCCTGATCGAGGTCGACTGACGGAGCAATCAGAGGAGGGCCTCTGAGACGTTCACGCCGGTCAGGGTTGTGACCAGTTTTCTAGTCTCCATAGTGAAAACAGCTGGGGGTGGGAATACCTGAAAGTCCGCCTGAAAGCAGGTATCAGGGCGTCTTTAGAGTGTGTTCTCATAGCGGGAGCTGTCATTGAGGATCTATTCGAGTTTTTTACGTCAGCAACTTATGGGCGACAGCGCTTAATAATACCGTCCGCTGCTTGTGCTGCTTCTGCAAGGTTAAGATGGCTGGAAACCTCGAGTAGTGCCTAAATGTGAGTTGGTAGTCGCTGCACACATAACTCTGAGGACCTTTCCCTTGGAAAGCCGCCCTATCAGCTGCCTCATTTGTATAGGTAGTGCAGAGGACTTTTTGCTACCTAACTCTGTTTCTTGGGTACACCGTTCCAGTGTGGACGATTCTAATTGTAAAGGACTAGAGGTTACCGCTCCTTTCACGGCTGTACAGGAATAGTCTTTGAGTATTATATTGCCTATCTGAGCAGAAACGTCACGAAGTAGACGTTCAATGTTCCACAAGTAAAGAGTACATTCGCTTGTGATCCTGTATTTGGAACTCTGGTTCCAACATACGAAACCAGAGTCGAGGATCACCAATGAAAAATCCAGGGACGGCTAGAGAGGCTGTCAAAACGAGCGGTTCTGGGCCAGGCTTACGGTCGTTGCTAGCCGCAACTACATTGGTGTATTTACTGTAAAACGATGTGTGAAGGTGAATGGAGTAACGGTGAAAAAGCGGCAAAACGACACTTCTGCTAATAGTATGTGATAAACATAAAATGAGAACATCGTAAGAGTATTCGGGATTTCACGTCTTTATAGCGAAATATCTATATATGTAAATGAGTCGATGTGATTCAAGGACTCGCGAGGGTGCTTGGTGTAGTGACTTTGTTGTCCGGGCTCACCAATCTATAGCCCTCGGTCCTTGGTTGATGACACGATAACCATAATACTCGGCAGCGCGTAAAGGAGGACTCGAAACGCTGCAGTGGGATAGTATGTGTATTCGAGGAACGCAAGAGCGTGTGGGCAATGGACACAGGCGGGGCGATTGGCGCCACCGAATTCGGTAATCGTCCAGATAAACAAGTCTGGTAATGTGTGTGTTTCTGTCGTACCAGTAGTACTACTAATCCTCAGGTTCCGATTCCTCGACCACATGGAGAATCCACCGGATAAATGGCGAAGGTCCTTAAGGGGATCGGATTAAAAGTGTCTGCTAGCGGTAACGGAGTCACTAGTTTGGGTTATGGAAAGTACGGCTGATGAATTGCGGATGGATATCATGAAATGTAGCTCCACTACGCAGAGTTTGTTGAATAGGCCTCCTACCTCATGTAAGAACGGTGCAACTCGAGCACTGAGGCGTAGGCACCGAGCATGGAAGAGACTCCAGTAAACTGGGGGACATGGACGCTCTCTCCAGAATAAACACTCAGGTAGTCAAACAACAGAACTCTGGGATGTTAGCATATGAATTGGGTATCACCAGGGTGATGGTATTGTTCAACTATGTCTAGGCTAAAGCAGTCATGGTGGTCGCAGTGGGTGGGGTGAGGGTTGAGGATGAGCACCAGGCGGAAAGCAACACGGAGAAGGCGGAAGTAATTGGGAAATTTTGAGGAGACCCACAAGGTGAACAAAGGAGGACCACTGCTGCTTCTATGGTGGTTGAGGTCCAGTCCGATGGAGGAGCTGGTGATATTACCAAACAGTTTTTCACTGGCCCTAGAGGCACTTGATCGGAGGGAGGCCTCAGGATCAGACGACATACTCCGCCATCTTAAAGCCGCTTGCGAGGACACTTGCATGGCTTTTGGTTATGCTGTTTAAAAATTCTCCTGAGAGGCAGAGTAACCTGCTAAATAGAAGGCAGCAAGGACCGTTTCGGTTCTCAAAGGGGTGGGGGAGACAACGTAACCAACTACCGGCCTGTTAGCTTTTTATCGGTAGTATTAAAGGTGATGAAAGGAGCCATTAAAAATGCACTCGTGAGGTACTTGGAGAAGAACAACCTAGTTGCGGCAAGCAGCACAGCTTCGCAAAGGGAAAGCTCTGTTTCGGGAACCTCCTGAGCTTTTTCTGATGAGGCAACTAGGAGACTAGATCAGGGCGAGAAAGTTGAATTGTACCACCCTAACCTTCGAAAAGCCCTTAACAGTTTGAAACACGGTGGTGATACGGAGGGATCACAGCTGCAAGAAACTAGAATACCATTGGTGTTGGCTGACAGTTCTGTGCTCTAATCTAATCTGACCTGAACCTAGGGTGGACCAGCACACTGCTACTGCCTCTGGTGTAAATGAGTGCCCACATACGGCAGTGATCCCGAAGAGGTAACTCTACCACAAATTCTGAAACTAGACTCCATAAATAATGCCAGGTGTATATTGGTCCACCTTGTAATCGTCGGTACGCCAATAAAAAAACCCAGTGGTCTTCAGGCACTCCTCATATTCAACATGCTTACTCACCGAAGTAAAACTTGCTGTTCGTGAAACCACGTTAACATGTAAAGAACGTCCGGCTTCGTGTATCTTGTTTTCACTTTGTACGTGGCCGTATCATTGACACATATCCGCCTGTCCGTCGATGTCACAACGTATCGTTCAAGAGATACTTCTTCTCCCCGTGGTCACTTTACCGTTTCCTCATGCCACCTCAACTTAGCACCGGGCCATCGTCTGAGGAGGAATTTTTAGTTATCAGCAATTAACTAACAGTGACAGGGACGACGCACAATTTTTATAGATTCAAAACTGGACCGTTGGATAAGTTCTTTGGCTTACAACTTGCAAGCTTTTTGGATTCGCACTCTGTCAACGGGCCAACGTATCGTTTGGACAATCTGCTGATGGTAATCGCAGATCCGTGCTGGCACATCACGTCCTCGTCCGCTTCATTAGAGTAGGATACCGTAACTAGTTTAATCGAATCGCTCATGTTAGTACTGGCCTAATCAGACAATCTATTTTCGTGCGCGAAAGTAACAGTACTCGGATTCGGAATTTACCAGAAGACTTGATTTGCTGTCTCTTGGATACATGGGTGATAATATGGCTTTAGAAGAAGAACCATATGAATTTTTGTTAGAGGAATTAGAACTGGAAATCTAGTAGATACAGCTCCGAAGGTAAGCTGCAGATTCAACTACTGATCCTGCGTAACGCGATCGCTAAAGAACTAACTTCTTTCGGAAAGAATGTGGTGGAAAGCGCAGACCCAGCCCCGGTTCCTGAGCCGACCAGTACCGACGTGATCAACTCGATTCCACTAGTTACGGCAGCCAACCCCAACACGACGCAGCTCACCAGCATGGATCTACGATCAACATCAGCAGATTACCCGGGCGATACGTTGGACCGTTGATAGACTGTGAATTCAAAAGCTTGCTAGTTCTAATCCAAATAACTTTTTATTGCACGAGAAGTGAATTACAACATAAGGGGTAAATCCCATTATCAAAACACACTGTAGAAGTGGGTTGTGGGAGAACATTCACATAAGAACCAGTTTGTTGATGCTGCTTTTGAAAAGAGAGAGGTTGCAAGTGGGTGGGAAGACAAAAATAGGGAGAGAGTTCCATAGTGTAACGGCCCGAGGAAATAGGAAATTGACAGATAGAAGTACGACATCTAGTGACAAACTTGATAAGCATGGCCAGTTGCCTAGATACGGGATGATCGGGAGAGAGTTTTGAGAGGAGAAACTGCCGAAACAAGCTCAGAAGAACAAAATCCAAAGTAGTATTGGTAGAAGAGGGGGCAACGAAGCAACAGCCCGACGATGGGCTAGTGACTGCAGAATGGAGGTTAAAGAAGGGTCGTTGGTTAGCCGGATGGTCTTCCGGTAAACCCAGTCAAGAAAGAGAGATAGACGAAGCTCCACCGCACATGTGACCGCAGTATTCAAGTGCTGAACGGATTTGAGCTTTGTACGGCAGAAAATGGACTGGTGTAAAGACGCGTCTGGCGCGAAACAGAAAACCAACTTTGCGCGCAGCACGAGAGAAGAGCGGAAATATGGAAGCGGACCAACATAGAGAAGTTATAGATAAGCCAAGAAACGAGATAGAATCTGTGAAATGCAGTACAGTTGAATCAAGGGATAAATGTGGGGAGAATGAATGATGTTTCAAAGAAATTGAAAGAAGAGAGGTCCTAGAAGCAGTAAATGCCACATGATTGTGGAAGCCCCAGGAGGAGATGTGTTCGAGGCCGTAGTCAGTGGATACACTGACTGCACTACGGTCACGATCGATGTTGGTGTTGGAACGGGGAGGGGGGACGGAGTGCGGTAAGAAAGGGAAGAATGAAGGGTGGCGTCATCGGCAAAGGAATGGATTGGGTTAGAAGTACTAGACAGAAGGTCAGTAATGAATAAAAGAAATGGAGTGAGCGCAAGTACTGGACCTTGGGGATCGGCAGCATTCATAAGAAATGGCTGGGATAGAACCTCATCAACTCGGATGGAGATTGCTTACCTACTGAGGAAACTTGATGTCCACAATACAAGAACGGAGGAGAACCCGAACAAGATAAGTTTCGCCAGAAGACCTTTGTGCCGAACTCAATCAGAGGTCCTAGAAATGTCGAGTGAGACCGTGTGTGTTCCTCCGTGGTTGTCAAGTGCAGCCGACCAGGAGTGTGAAACTAGCCAGGATATCACCGGTGGAACGGTAAGGTCGGACTCCGTATTGGCGATCGCTCAGTAGTCCTTCGCGTTCGAGAGACGCACGCGTTGGTCGGAGATGATAGTTTCGAATATTTTCGAAGTATTAGGTGTGAGGATAATAGAACGATAGTTATTCGGATCAGAAAGATCGTCGCGTTCGGAAATAGGAGAATTCACGGCGTGTTTTCAGAGCATCAGAAAGGTAGAAAGTTGGAGGGAGAGACAGAAAAGACGACGTAAGGGAGGGGCCGATTCAGGAGCACACATTTTAAGGACAATGAGTGGTATACCGTTCGGACCGGATGGTTTACACACGTCCAGAGAACGCAGCGCTTGGCAGACCTTCCTAGTACCGATACGAGGTAGAAAATGGGAGACAGAGGGAAGAAGAGCAACTGGAGGAGTAGGATAAGTGGGTAAGGTGGAGTTGTAGGCAAACCGGGGGAAAAAACCTCGGCTTTCTCATGTGATTCACAAACAAGATCACCGGAGGAATTACAGATAGGAGTGAAATTGGAGGGGCGAAAATTGCGAGAGACTGCTTTGGCAAGGAACCAAAATGTTCGGCTGCGGGTGGCAAATGAAAATAAACGTTCGGCTTTCCGGCGTACGGAGCGTTCTTTGGCTCTCTACGGTTGGCGAGCATCTGTTCCTGGCTTGCACAAAGCGGGGTGGGAGTCAGAAGTAGACGAGCGTCGCCAGCGGTAAAATGTTGGACGCTTCAAGCGTACAGCACGATCACATGCATGGTTAAACTACTCGAGGGGCTCGGGTTTGCCTGGTTTCGGAAAGTAGAGAATAAAAAGTTGTGTACCTTGGAGAAAAATGTCAGTGAAGTAAGAAGCGGAAGCGGAACCGTCCGAATTAAAGCAGCGATCATTCCAAAGATAGGAAGCCAAGGAATCGAGAAAGCCGTCCAGTTGGTTGAACTGTAGCACCAGAGAACTATGCGGTCGACTGAATCGAACGCCGCTTTCAGGTCAAGAAATACACAGATTGTGGGCATACGAAATATGTGTCTGTGCTCTGAGGCTTGCCGAAGAGTGAAGGTGTAGTCGATACAACCCCAACCGGGTCTGAAACCGGCTTGATTCCCAAGCGTACACATTTCGTGGGCACTGGATAATCGGCAAAGAATAAGACCGTTGAGCAGTTTAGACGCGATACTTACCAAGCTAATTCCTCTGTGGTTTTCACAAGAGAATCTCACCTTTCTTGTAAATCGGCACAACCACCGATTCACACAATTTCCTGGGAATCTGCTCACTATCCCAAATAATACGGAGAAGTCCTGTTAACTCCGAAACCGAAGCCTCACCTCCATCCTTGAGAACGGTTGGAGACAACCCATTCACTACAGCGGCTTTATACCTTTTCAAGTAACCTATCTCCCGCATAATTTCCGTCTGTAATGGAAGACTGATATCTACCTGCACTGTTTTGCTGGCAGGTATATTAGGAAGGTTCACCGTTGAAGTGGGCCACCTGAATTGTTCTCTAAAGTGCTCCGCCGTGCGCTCCAGACGACGTCCCTGAGAGTGAATCAGCTTCCGTGGACCGGTACCTCTGGTCAAGGGGAAAAAGTTGCAAGCACTGCCAATAGACGCAGCCTTTTCCATTTCCTTACATTTCGCAATCCACCATTGCTCACGGTCATTCCTCAGACTCCTATTCAGTTGGAATCTCAAGGATTTGCGCACTTCATTGACTGTGACATCCGGAGGGACGGATCTGAGGGCATCCAACAGAGCAACTGATTTCGAAGATATCCATTGTTTGCGAGACCGACTTGAACCACAGTCCTGAGTGGCATTAGAAAAGGCATCCAAATCTTCCTTAATCTGTTGCAAGCGTTCATTTGGGCCCTGAACATCTGGTTGAATCGAAAACTGCGTAGACAGCTCCATCTGGAAATTGACGCTGGTCATCGTCTAAAAGCATCTGCGCGGACGCGTGGCGTATACTTTGGCGCGACCACGGACGAGACGTAAACGGAAGCGAGCATGATCAGAGTCCATGGCGTAGACCAGAATGAATGACGATCTTCAATTTGTCCACGCTAGCGGTGACCAGTGACAGTATGGTTAGTCTGAGTCCGATGGACGCACAGATACGTCTCTTGTTACCTGAGAATAGACCTCTGACCAAGTTTGTTTGTGAACACCTTGACTGCTCTCTTCTCGTCCTACCGATATTGGTTGTTACACACGGAAAGGTAGCCAGCCTTGTAGAGCTAACGTGTGCAGTCATTCTTTCGGTTGTTTCTATTAGGTAGCAAATCGCTGTTTTGGTAAACCCAGACACATCCACGGTCGTCTCGTTATCCCCTGGGATGTTTTAAACTATTGTTTTATTTGCTTTCCTTACTGAAGCACGCACTGTATTTCGGTGCCTCTTGATGACGTGGACGACTAAACACCTCATAATTCGAGGTTCATACAATTTATTGAAATAATCGTTTGCCTTATTATTGGTATTGTATCACGAAGCAGTCTCAGTTCCCACTGGTTCGGAACTTCGGTTTTACTCGTCAATGCATTGTTTCGTCGAGACCGGGAATCGTGATAGTTGGCTATCTTTTTCCGTGCTCGGAAGTAACACTGAGGTTGTATCTGGAGTGTAAGCGTAATCACATAAGTGGAGTCTTGCATGCTCGTTTCGGTGACAGAACTCTCCTCTTTTTTGAAAGTGTTCAGAGTTCTATCGAGGGCAGCCTGTTGTCCTATCTGAAGTATTGTGTGAACGGTAACGGCAGCCAAGTGAAGTGAACATTTAGGCTTAAGGAGTGCGTTCGATTTATTCCAAATTCCTGAACTGCTGCTTTCTTCGCAGCCACAGTTACCCGTGGCGTTTTTTACCGATCTCAGATTGAGAGAGGAAGAGTTGCTAAGGCCCTTTACAGGAAAGGCGCTGGAGGTTTCTGGACGAGTCATACTTTTCGGCTATCCACACTACCCTAACCATGGCCTTTGACTCAAAAGTCTGACCCACAAAGCAGTGGGGCGTTAACCTAACACGGGAATTCGATTGAAGAACCCGTGAACTAACTTCTTCTGGTCTTTCATATGAGACCTGATTGTTGCAGGCATTCTGTGTTTTTGTCGCTAGTGTTTTTTTATCAATCCGTTTTTCTGATTCAGTCCTTAGCCCCATGCACCAAATGGAGCAAGCGGAACGTGGACGGGTCAGCATCCTTTGGGCCGGGGGGTTGCCCATCCTAAGCGGATGATGGCTGCCCAATGAAGTGCGATAAGTTCTCCCACCTTCGAGAGAAATCCGTGGTACTCCACTCCTATGTCCATCTAGTGAAGGTTTTTCGACCGGTAAACTGTTTCTCTCCGTATTTATTCACTGGGATGTCCTCTCTAGGGTCATAGTGGTTAAAACCAGATGTTGCCCATCAAGTGGTTCTGAGATTGGACTTCATCTGGCCTCTACCCATCGATTTGTCAGGCGTGATTACATTTCCGGATTAAGGTAGTCACCTTGTATAGTTCATTGGGTTATGGAGTTACGCAAGCCATCACAACATGCCAGGGTACGCTCTCGTCGTGATTGCGGTGAACACTCGCCACGTCAGAGTGCCGTCAGTATATCCGTGCTACCTTTTATGGTGGAAGACGCTAACCGAGCGGAAATTTCATCACATTCTCCAGCACTGCCTCTGGTCGTCGACGGCTGCTTATTTGATGAGCCCAGCTTACTCACGGTCAACCGCAGGAACGGCTGCTCTGCTGTCCGCGTCGTACGGACCTGCCCAATAGGCTACAGCCCTTCTCTGTCGGGATATGATAACTGTCTGGTCCTAGATACATGGATTCATCCCAGTGCTACCGCAGGCCAGTTTTGTTGGTATACTCTGTTTTTTGTCCCGGTACAGTGCCTTATCTATTACGGCATTGAAACGGCGGTCTTCAGACGTTCACCACGAGACCTTTACGTCCCGAGGTTCGATTCCTGTCATCATCGATCACTCCGCTACTTTGTAGTCTTTGGCTGCAGCCGCCTTACTCAAATGTACTTTTTCATATATAACGAAAGAAGTAAAACGGCTACTATTGTGTGGTTCTTTATCGTTTGTCTTGGAGATATAAGCGATGGTTCTATATGATAGTACAATTGCCATAGGGTATACGTCTTCCGCTATAATCATGCTTCGGAAAGTACAAAACTAGCCATTTTGAATTAAAATGCGTATCAGCGAAAAGTTTTCGTTATCTCAGGATATTCTCATAAAAAGTTTATTGAGTCATCTGAATGATTTGTGCTCTGGGTTGAAAATAATAGTTGAGGTCCAGTAATGAAATTTCGAATGGATAGCATTAAAATGTTAGGTTGACGTTTATCGACACTTGATCATGGCGAAGTATCAAACTCTTACTTTTAATTTGATAGATAATGCTGTCACAAGTAAATCTTTTGCACAATACCGCTTCCTTGAAAGCACGCTATAGGCACTGAGCAGGCGTCTACCACAATACTACTAGTTAGCAATTCCTGACTCTAAGTGATGCGAGGACCGCAGCACAAAGAGGCTTCTATTTTTATGCTGTTGCAGTTGTTTTGTGTGAAGTCTTAGACGTTCTTAGACCTCTTACTGTCAATCATGGGGTTGTATGACTCGTGATGCATCGATTGATCGTCGGTTATGCTACTACTACTTTCAGTTGTCTACCAGCATCTTTTTTCGCACGTGTTTTTACAGACGCATCTGTTGACGTCCATTGGCATTAAGTCTGTGAATTTACATTCAGTATGCAGAAGGCCATTCGTTAGCGGTATACTGCCGTATCAATACCAATTTCGGAACACAGTATGATTGTCGCCCTGCTCGTTTCTCTGTGGATGCTTGTCATTCCAGATCCGGTTGACTAGCCCTCCTCGATGCCTGCAAACCGTGGTGATGAGGTGGAGAATGTCAGACTTCAAATAAAGATCGATAAAATCTCCATCGATCGTTCATGCGCTCTCCTAACACGGCAGTTGATAAACACTGAACGTCCGAAATTAAATGTGATCTACGAGGTGATCGAATTGAATACGCCGGTTCCGGGTTCAAATGACTTGAGCGCTCGTTCATCCGGTCCGTTATACAGCACCTCGGTGCAGCGTGGTTGGAATGTGGAATATCGGCAAAATCATACAGTGCTTGTGAATGTGAACCGGTTACTAGAATTTCGTCTGGTCGCTCGAAATCGCTCGCATGACACGGGAGCTGTGATTGGCTATTGTCGTATAATGATACGCGATGAAATTTTAGCTAACGGATTCCGATTCGAAAATCGTGTGCTCACGCGAAACTTCCACCCACTTCCATCGGCCAACCGCCTTTTGGAAGCCGGTATCTACGTAATAGGAAAACTAACTGTAGTGCTGAACGCGGATTCGCGAGAACTGCACGATGCGATCTCGGCTCTGCGGCTCGGTTCACAAATGAACGGGGAATCTCCTCGCCCATCCATTTCCATCTTTCGATCCGACGGATCTCCATTGCCATCATCCTCATCCAATTCAACTCTAAACGCCACCGGGACCACGCATGCACCACCGAGACCACCGGCTACCTATCCGATAGCTCCCAGTCCTGGAGCTTCGAACGCAAACGGTGTCAGTTCGGAAGTTCTTAATGACGACGAACCGTTACCGCCAAAATGGGAACGACGTTTCACCGAGAACGGCCGACCATATTATCTTGATCACCTGACGAAAACCACCACATGGGTCCGTCCGGCTCCCCTTCCATCTGGTTGGGAACGTCGATTGGATCCGCACAATCGTGTATACTATGTTGACCATAACACACGAACCACTACCTGGCAACATCCCAGCCCGACCCTATTGAACACAATGGCCCAATGGCAACAGATGTCCGCCGCCCGATCCGGTATGCTACAGCAGCACATAAACGAGCGGTACGCAAATCGGCAGCTTAATCCAGGAGGAACTGTACCCGGCATGAATGCCGGTTCACGACCCGGCTCGAGCGGGTTGGATCTACTCGGTCCGTTGCCTGATGGTTGGGAACAACGTCTGGATCCGAGTGGTCGACCGTACTTTGTCAATCATATCAGTCGCACTTCACAATGGGAAGATCCACGATTCCAAGGTAGTTCATTACCACCCGGCTGGGAGATGCGCGTCACACCTGAGGGTTTCCCATTCTTTGTGGATCACAATGAAAAGATCACGACATTTGTCGATCCACGTCGTGCCGACTCCAAATCGATCAAGCCTCGAGAATGGTCGTTCGAACACAAACAGTCTAGTTTCCGTTATTTATGTCAGTCGAACGCAGTTCAGGGCAACACAAAAATCACTGTCTCGCGACAGAATTTGCTCGACGACTCATTCAATCAGATAATGAAATTACAAACGTTCGAACTTCGTCGCACACTGTATGTGATTTTCCATGGTGAGGAAGGCTTAGACTATGGCGGCCCGGCACGCGAATGGTTTTTCAAATTGTCCACAGAGCTGTTAAATCCGATGTACTGTTTGTTCCAGTACGCCAGCGCAACAAACTATTCCCTACAAATCAACCCCGGATCATCTGTCAATCCAGAGCATTTGCAATACTTCAAGTTTGTCGGACGTTTCATCGCACTGGCCCTGTATCATAACAAACTGATCGATAGTGGTTTCACACTTCCATTTTACAAACGCATGTTAGGCAAACGAATCACAATGGAAGATCTGGAAGTTATGGATGAAGTGTTCTTTAATTCCGTTCAATCCATCAAAGAGACCGATTTTGATGAAGTTGATATGGAGTTATATTTCGCGGTGGACTACGAGATCCTGGGCGAAATCAGGTGCGTTGATTTGAAACCGAACGGTTCACAGATCAAGGTGACTGAAAAAAACAAAGAAGAGTATCTTGATCTGTTGGTCAATTGGAAATTCAGTCAAGGTGTAGAAGAACAGACCAAAGCACTTCTAGATGGTTTCAACGACGTGTTCCCGTTGCAATGGTTGCAGTACTTTGACGAACGAGAGTTGGAAGTAATGTTATGTGGATTGCAAGAACTGAATGTGGAAGATTGGGAAGCACACACGGTCTACAAGCACTACACATCGCGTTCTCGTGAAATTCAATGGTTCTGGCAGTTCGTACGATCATTGGAGAATGAGAAACGCGTTCGGTTACTCCAGTTCGTTACTGGGACGTGTCGCATTCCGTTGGGTGGATTCAAAAACCTCATGGGAAACGAAGGTCTCCGCCCGTTCTGTATTGAACGGGTTGGCACCGAGGAGTGGCTACCACGAAGTCATACCTGTTTCAACCGCCTCGATTTGCCACCTTATCGATCGTATGAACAACTAAAATCGAAGCTACTTTTGGCGATCGAAGAAACGGAAGGTTTTGGGCAAGAATGAAGTTGTTTTAAAACCGGTGGTAAACGAACATGAGACTTAGAACTTTTGTCTGTTGTATGTCAACCATTCGTTGTTTGTTCCCGTCTCTGTGCCCATTCCCTCCACACACACACACACACACACACACACACACACAAAACTGCATATCCAACACCGTGAGATAGAATCAGATTAGTTACATGTTGGGCATGTTTTCCTCGACATGCCTTCTTTTTAACGCGGCCTATCGCCGTGATATGAGGGTGTGTGTGAAGTGTTCAGTTGGACGGAAGCTCTGGCTGTCTCCTCTAAGTTAGTCATATCGTGCGCTACCCCCCCCCCCCCCCACACACACACACACACTCCAAAGACTGTTCTTTAACCGCGACAACGTCACATCCGAATTTTCCTTTAGTCTTTCACTTTTCATCCGACCTGACACCTTTTTCACATTTACGCCCTTTGTTTCGTGTCTCATGGACGTCATCACTCCTAATTTACAGTCCAAGTCCCGGTCCTAAAGAATATTCAGATCCCACTCTAGCCCCAAATGGCTGACTCGTCCATCTCCCTCTTCCCAGGCCCATTCAACTTACTTTTTCAGCACCCTTTGTTACACCGCATTGACTGTGTTACTTTTTCTGCTAATGTTCTGTCCCCGGTTCGCTCAAAATGACCAGGAAATGCTGTTGACCCAGTAGCATGCGCTCGCTTACACGGTTACTCGTTACACTTTGTGATTTATGGCTTGACCGATTGCGAACGCATCTATGTCCCACACTGATTTGATAGTGCTCTCATCATTTACGCCAACCATGCGTACGTTCTCGGTTTTCTTTGCACCGCATCGCTACCACTGCTCACTTTCGTTTGCATCAAGTCCGTTTTCGGTAGTTGTAAGTTGCACTGAACAACGCTGCCGGGGTGCTAACAATTGGATGACGATTATAAACAAGCCTTTACTGTTTTTTTTTACATTTTTGTGCGTGCGAGTTGGGGTGAATCAAAAACCGGTAAACCGCGCACACTGAATGGTGAATTTTAGATCTTGCTTTTGTTTTTCTTCAAATGTTCGTTATGCTGAGATTTGTTCAACAGCTCTCTAAACCACTTAGTCTGGTGTAAATACCATTAGCCTTTCATTCAACGAGATCTTCTGGGTTACTGTTTCAACGAGAATCAGTCGGAGCACGCAAGCATGAATGTACGAACAATGATAATGACGAGTTAAAGTCAGAGCTTTAGGTAGATAAATCCCAAGGAATGGTACACAATGGACTAATTGGTCACATTATGAAACATTTGGCTGGGCGTCCCCACAATCCCATGCATCCGTGCTAATGATCCGATCCAGAGGACCTCATCGAACTATTCGTGGACTGAATATCTTTCTTCTCTTGCTTTCAGCAGCTGCAAGACCCGCCGGAGGTGCCCATCTGAACCAAGATAACCGCATGACGTCCCCGCCAAAGTAACCTACTGAGACCAGGCACTCGAGATAGTGACTTATCCCGTATATTCAGAAAAACGCCTGATCTCATCATTGTGGGTTCGGTTGTTCCTCCGAACTTCATCAAAGTCTTGAAGAGATGAATTCCTAAACACTTATGCCTGTGGATCGATTGCGAACAGTGGTGGCTCCTAATGAGCCGATCAGTTTATTTTCGATTCGAACCTACGCTGGAAGGAATTCTATCTGTTCTTTGCGAAGCTAGTTTTGGATTATGTCTCATGTAAAAATCAATCTGGCAGGTCTGGATCTAAGGAAAACGGTTGTAACCGGTAATGGCATCATTCAAATGCAGTCGTCGGGTGGACTTTTTATTTATTACATCCCCTTCGACAACCTTGTTTGCTGTTCTACAGCCAAAGTACATCAAGGTCGGTGGAATAAGTATGAGCAATAGTTTAGACTCCTAAATTTGTGACTTCAAATGTCTGTAGGGGCATCCTAATGCGTTTACTTTGGCGCCCTGAAATTCCCGCCAGTTTCACAAATCAGCCCATCGGATGCAGAAATGTTCAAAAAACCCTTCATATGGCGCGCTTGTTTGTAATTAAGATTCATCGCCATGATTTAGTCGTACTGGTTGATGTCCTGGAAGTGGGTACCCTGATTGGTAATGTTTAAAACACGTCGTCCAATAGTCGTGTATTACTTCGTTGGTCTCAGTTCAATCTAACCCGCTTGCAACAACGCTTAGTTCTTGTGTAGTGCTACCAATATGACAAACAGCTGTAAAGACTAACATGTTTTTTATCTGAACAAATACCGAATTCGGTGGCGCAACTTGCTCTGCCTGCGTACACCGTCTGCACGCCGTTGCGTTCCTCCAATACACATTATCCCGCTCCAGCGTTTTGCGCGCTGCCGAGTGTAATCGTTATCGTGACACAAACGGAGGACCAGGGGCTATAGACTATATACGGGAGCAGGTCTTAACTTAACTTAGGAGAATCCTTAACTGGTGAGCACGAACAACAAATTCATTCCACCAAGGACCCTCGTAAGTCCTTGAAAC
>STRG.36879.8
TAGAGCTTCTAGGCCTTCGGTCAGTCTATGGAGCCCGGCGATGGAAAAAGGACTGAATGAGGATCTGTACGGAGCTCGCCTCCGACCGCCGCGCGTGATCAGCAATGGTCCGTGATATCCATGGAGCCGATTTATCCTCTCGCAGGAGATAGTCACGTAAAAGAGAAAAGAGAGAGTTCATGGGGGTTCAGTCTCTTCTGGAGGTTCTTGCGGACTGGAGTTGATGGGATTTAGATCTGAAAGACAAATAAAATAGAAGCAGAATATGCATAAAACAATGAAAATGATAATGTCATGTTTATATCGGCCTTAGAACTACGGTTGCCATTCAAAAATGTAAAAGTCAGGTTATATTAGTGTTCGATTAATACTTTGCATGTATGAAACCCAACGAGATACTCACTGAGCTGGGTTCGAGATGTTTTCTGTGTTTTTACGGTTTCAGACAAAGCATGTTAGAGGTAACAGCTAATACAACACTGATTATTGGCGATTTCAGCATACCGAGGTGGGAATGGGGAACGGGAACTTGCACTCGCGGTAGAGAACTAAATCGAGTGCCTTTGCCGGATAATCTAATTCAGCATACATACGGGGAAATACCAGATGCAGAAAAGGATATCAAACCTGGTGATTACCAGATATGAAAACAACACAAATAAGCTAAGCTTTCTCCTAATTTTGGGCAAGATTGACCATGTATTGATAAATTTTACGCTGCGCCTCAGGCGGTTGAAGGCCACAGAAAGACTGCGTAGGAATTTTGAGAGGTTAAATGCTTCCAGACTCAACACAAAGGCAGCTGAGTTGGACTGGAAGGGTGTGAAGGTCAGAACTGGTCTAATTACAGTACTTGCGATGGTAAGCTTCAGTATCTCATCGTGCTTCGACTGCAGATAGGCGTATAGTAAAAATGCTGGGGTAGAAGAAAAGAGGCACGTAAGGGAGTGTGTTAACTCATCGTTGGCGGATAGCCAAGTCACGTCGGCAGTCTGCACTTGTGCAGCCCAAGGCTTGAGACACCGGAATCTCGAGTGACAAGACAGCCGATCGCTGGAATGGATCGATAGATGAGGGCTGAGTCTTGTCAGCGTTGTTTAAGCCCCAAGGCGTGGTCGCGCACACCAGTCGGACCAATGCACCGTGTGCAACGAATGGGCGAATGTGAGAGCAACCTATATATTCTGTTTTTGTGCTGATAAACTGAGATGATTCTGAAGCAGATCTGAGTCATCATTAGGGTTAGTGGGACCGAACACTACAACATATAGTTTAGAAAGAAGTACCGGCACCGTAGAATAAGTTTGCCGCGCTGCAGGGAGATAAGCATAGGAGTGAGCTTGATCGGTGGACAACAGCATTAGGATGTCTATCAGGCAACGAGATAGGAGCTGAAAGATGCGATCTCCTCTTCCAACACAGCAGGAAGGTTCCGAAGGTTTTCGGCCTTCCGGGATAGGCGATCGACCAACGGCAAACCAGTTAAATGCATCTTTTACAACGTCATTGAATGTCCACGCACGCCATAAGGTCTCCGCCGCTGAATATCAACCTGCAGTAGAGTGGAGTGAGTAATGCAAATAATCGTGATGGTTAAGCACACATTTCTAGAAAAATACCGAAAGTGTGCAGTGGTATTGGCATTGGATGAGACACAACCTTGTTTAGCAGCCGTTAATACTCTTCATGGTCGACTCAAGCAAATTGACATACAATTAAACTATATCAATCTCATTTTATACGGATACGATTTCATAAATTCGAACATTTTTTTAAATACGCTGCTTTAATCTCAGCTGAGGAACATCGACACTGCACCTCCAGTCAATATCGTGGGATTTTCGGTAGATTTTCCAATACAAAAATTGTTTCAGCTATGCAGGCTAAACAAAGTGCCACAAAAATAAACCCTTTTTTCGCTGTCTAGTGATCTACCTTCAATCTGATAGGTAATATTCAGATAAATAGACAAGCACAAGATCCGGAAATAGTTGGGCTTCGTCCTCGTACCCGCGAATTGCTTCAAGAACATTCAATACCAATAGTCGTTGAGCTACTGGGAAACTACATTTGCTGGTATATACTGCCGGAAGTGTTTCAGATAAAACGCTTCGCACATTTATATAATAAATTCCGGACAGTGCTTCCCTCTCATGCCGACCAATCATATAGTTCTATGCTGTGTAAATTGTTCCATGTTCCAAGCGCAACAATCTAAAAAGTGTGATAAATGGGTGTGCAAAGTCTGCTCCACTAAGCAATCACTAACGAAAGTATTTGCTGAAGCCCCAGCCAATCAATGTCGAGCTATAGTTCAACAGCTGAATAGAGAGTTTCTCACTCGGTGTGAAACTAAGCGAGTGCCCAATTTCGATTTCACACACGCGATGGATGATTCCCCAAATATGAATGAAAGTGTTGGGACTTACGGTAGTCCATCAGATAATCCTTCCATGTTCACTAATAATTTGTCCGATACTGATGAACAGTGTTACCGTTTGAGTCCTTCTCAAGTGTCTTCCAAGACGTATCCTGCCGAATCCACACAATTCAAGTCAAAATGGGATGCGTACTTATGAACTGATGCCACCTTCGTATCTAAACTCACGCTTCCTATAAATCTCAGCTCCATATCAGATTTAAGAGCACTTGTCACCCTGTTTATATGTATATATAAACGTTTTTTTTCCAAAATACTCGTTGAAATTCTGTAAGTGCTTTTTTCATTTACGCTCCGGAAGTGTGATAAACGCACGTCCTGACAAAAAAGAAAAGCAAAGATCGTTTTTCGG
>STRG.74392.1
CGTGGAATGGACACAGAAAGAGAGAGGGGCAGATAGGTTACCACCCCAAAGGCTAAATAACCTTCAGGAATGTGATTTTGCCAGTCCGTGTTCTGCTGCGTGCACGCGTACATATTACCGATCAGAAGAGAATCTCGATCACACACGGTTGCAAATACACACTAGCAAACAGATGCACAGATCACCACACACACAACGCACGCGAATTACGCCTTTTAGTGGTTCGCATACCACACACAGAGCAGCGGATAGCGAATCAATCTTCAGCCATCCATCCATCTGTCCGGATCAAAATTGAACACGATTTACTTCAGCCGACGGATTTCCTCCGATTCATTGTGCAACAGCGAGGATAGCGTTCTGTGCTTATTACGATTAGGACAATTTGCTCGAATTTCAATCACGCGTGTAGTAAAGAACAATACAAACTACTTCATTTTCGCAGTACAATTCATATGCCAGCTCAGCCGGAATCCGTGACCGCCAGATCAACAGGCCGGACGATGAGCAGTAAGGCATACGAACCCACTGAATCTTCGTTAATCAATCCTCAGTTGGACATGGATAATTTTTCTGGAGAAGCCCTACGTCGTTTGCTACCACACGGTATTCAGCAACTTTTTGCTACTTTGCAACCATTCTCCGCTTCATTGGAACCAGATTTACCAGTCGCAGATGCAACTCAGAACCTGATCACTTACAAATCCGATGTCGGACTGACGGCTCTTCAAAATTTGTCTTCTTTCGTCCCTTCAACAGGCGCACATTCTAGACTGCAAGAGGCGTATAATACGTCAGAACACGTCAACACGCTGCCAACGGATTTGTCACGAATAAACAAAGCGAGCCAATCGGCCGAATGGTTACCCGACCCACATCGTTTGTTTGCAGCCTTGTTAGCCTCCAGAAATAAGTTCAGAAACAATTTCGATCCTACCCAGCTAACTTCTTCATTGTCAAATAATCCTGAGGTTATCGAGTCACCAGAAAAGTGGACACACCGAAAGTCGCCTTTACCGATGAGGCATTCCACAGGTAATCACATCGGTATGAAAAACGGTTTAAAATCGGATAGCAACAGTCCAATGAAAACAGTTCATAAGTCTCTGCATACCACGGACTATCCGCCATTTCCCTCCACGATGAAATTGAACACAATCAAGGAAAATAAAAACCGTCAAAAGTTTGCTGGCTCAGGAACCCAACCCATAAATAAGCCTTTTCATTTCCCAACATCTGTATCCGATGATCCTGAACACCCTGAAACACAAATGAGTGTTCCGATGACTGACTCTAGCGGAACAACGGGTTTCTCATTTGCCCCACAAGAGATCATACGTGTATGTCAAACATTCGAGGAAGCCGGTGATGTTGAACATTTGAGTCGTTTTCTTTGGTCTTTACCACTACAAGCCGGCCTATGGGAAGTGCTCAATCGAAGTGAAGTGATCTTGCGAGCTCGTGCCCTTGTGGCTTTTCACACGGGCAATTTCCGTGAGCTATATGCGATCCTGGAAAGACATACTTTTCCCAAATCTTCTCACGTCAAACTACAAGCTTTGTGGTTAGAAGCACATTATCAGGAAGCAGAGAAGCTTCGGGGTCGACCGCTTGGTCCGGTTGACAAATATCGGGTACGCAAGAAGTTCCCGATGCCCAGAACCATTTGGGACGGAGAACAAAAAACGCACTGTTTCAAAGAGCGTACACGCGGCTTGTTACGTGAGTGGTATTTACAAGATCCATATCCAAGTCCGGCCAAAAAAAGGGAACTGGCCAACGCGACCGGGTTAACACCAACACAAGTGGGAAACTGGTTTAAAAATCGCAGACAACGGGATCGTGCTGCCGCAGCGAAAAATCAAATTTTGGAGAACTCGGACAGTGATTGTGAACAGGATAAGTGCGCCAACTCTGATGACGAGATATTGGAACCCAGAGCTCAGTCACACGTTGATTCAACCCGATCCATGAACTCTCAGACCGTTGCCGCACTACGCTTGCCCCAAACACCACTTTCAACGCAATTACCACATCATTCTTTGAATCAAACTTGTGAATCACCTGTGAACACAAACCAAAGTCGTAGTTTTAATCATAATTGCCCCCATTCACCGGATAATGCCGATCCTTGGTTAGAACCAGATGCGCTAAGTCCACCCGAGAATGACCAGTTCCGATCAGAAGGAAAGCGAAATGGAGTGAAAGGTTCGGCAGTAGAGCACATTGCTGCGAAACGTTTTCGAAAAGATCCACCTATGAATTCAGAAGCTTCCGGGCTTACCTCAACTCCAACTAGATCGTGGATATCGGGTACTTCACGATCGAGTGATCCGTTGAGTGCAAATACTGACTGTGCTTTATCAGAAGAGTCAATTAATAAAACTGGTTTCACCAGAAATTGGCCAGATTCAAGAAGCAAATTCTTTATCCCCTATCCTCCTCGAAATGATGCTGCGGATTTGATGCAGAAAACAGATAATGGAACATCTATTCCGATGAAGTCACTTTTATCACCCACATTTTGGAGTCACGCACTTTTGAACGGATGGAGATTGCCCCCGACATTTACCAATCCGATCAGCCCAACAACTCAGACTTATTCTACGGATAGTAGCGGTTTTGGTCAAGTATTTGAACCTGCTCGGACAGGATATGTTTTTAGTCCACCATCAAATATTCCCAAATTCCCGTTACACTTTCCCTCGGTGACATTACCAACAACACCGATTTCGGTTAGTTCCGACCGCCCCACAAAAGTTAAAGACTCAGTAACTTCATCGTTCAACATTAGCAGTCTGGGTCTGACAACTAAAGAGACCAGGAACAACGATAACAAATTTAGTTCTACTCCAACTTCTACCTTTGAAACGAACCGCTCTCCTGATCTCGACCCGGAAGCTCTTGCTTACTGTACAGAAGACAAAGTTTCACCGTCAACAACCGTAGCTGATGCAGCCCACATGCTTGGCAATGGCGAAAAGTGGCAGCAGATGCTTTATTGGTGCTCTTTGGCTATGCAGAACAACAGGCCGAATCAGCAGGCGCAAACACAACTGTACTCCCGTCCAGCTGAACCAAATGAGCTTGAGGCTTGCATGGCGGAGAAACTTCATACGACACGTGTTGCTTTCAGCTCAGCCAATGCAACTCCTTTTTCAAGCTATCCTCGTCATCCTGGCGATTCATTCAACAGCTGGTTGGGTACACTGCGACAGTTCCGGAATACAGACCACACGAATTTCGCCCAGTGGCTGGAGAGAGAAGAAATAAAAGATTTATCACAATCTCAAGGTGTTTCAGTCGAGTCCGTGAAATCGATGAGTCCGCTGGAATCGAACCGAAATATGGACAAAGGAGCAATGGTTGTACATGATATGTCGGAAAGTAGGTCCTGCAATTCCACTAACTCGCCTCAAGAGGGGAAATCATTCTGATACAGACAACGACCTAGACTAATCAGAAAACAGCATGCATCGTACTTATTGTGGCAGGAAAGCTGCAGCGTGTACGAAAGAACTAGATTATTTATCCTTCTTATATTTGTGCGACTCGTGAATAAAAGGAAACATTAACCTTATTCTTATGTACAGTTCCTCCAAAATTCCCAAATTCAACCTTTTTTCTTTTTTGAGTCGACAGTGTTGTCTTCTTTCGGAAACTGGTCCTTCCAAGGTACGAGCAAGCATATTATTTGCTCTTATTGAATGAACATCCTCTGTATTTAGATATGAAGAAGAATATTACTACCACAAAAGATTTTTTATTGCAAACTGGCACGCGGCCTTGATTACGTGCCATGCTAGTTCACTCCAATATATCTTCTTAACTTCTGTCCCAAGTAATGTTTGGGTTTTGGGCGGGAAAGCCAACACTATCAAGTGATGCATTTCCGATCTACCAGTAAATTTAG
>STRG.55017.6
CTACTCCACTGAAGCGCTGTCGCTTCTGATGTTGCATCTCGTACACTGTTTTCGGTTTCCGTACTGCGCAACACTGACCTCCCCTGTTAGTCGCGCAATGAGCACATTCACGTTAGATTCGAAACGTATGACCGCACTGCGACGACTTCGCGATTGGATCTCCTCGAATGATTCACCGCTGAAACCTGCTTTTGGGGACAATGCAAGTGATGTAAGTAATGCGTTCGCCACGACTCACGAGCCGGCCACTGGTCTTTCTTTGGTGTATTTTCGACAAACGTCGACGAAGGAACTGGACAACATCGTGTCAAATGCTGCTCGGGCGCAACAAACATGGTGTTGTCTTGCCCCTCTGGAACGATCTAAGCTACTTCACACCGTGGCCAGCTTGGTTCGAGACGAGGCCGAATGGTTGGCCGAGTTAGAAGTACTGGACACCGGTAAACCGTTATGGGAGGCTAAAGCTGACATCGATGCCTGTGCGGACTCGATTGATTTGTTTGCTGGATTTATCCCCTCTCTGTCAGGTTCGCACGTTACCGTCCCACCGAACCCAAGCAGCTTTTACTATACTCGTCGAGAACCTTTCGGCGTGTGCGCCGGTATCGGAGCGTGGAACTTTCCGTTTCAGATGGCTGTTTGGAAGTCTGCTCCGGCCTTAGCTGCTGGCAATGCACTGGTTTTTAAGCCCTCTCCGTTCACTCCGTTGACAGCAATGCGTCTGGCCGAATTGTTTACCAAGGCGGGTTGTCCTGACCACTTGTTCTCTGTTGTCTTAGGCGGATCCGATGTAGGTCAAGCGTTGGTCAGGCACGAGGGCATTTCCAAAGTCTCCTTTACCGTTTACTTGCAGTTGCGGTGACGTATACATTGGCAAGACGGATCGCTGCTTGGCTCAACGAGTGTCAGAACACATACCCGAATGGCTGTCAAACTTGACGACTCAACTCGCTGGGGCAATACACGACTTGAAACCGCCAGCTTCTTCGGCTGGAAGACACTTCGTTGCATCAGGTCACAAAGTTGACTTCCAGTGTTTCAAAGCATTGTTGTGCAATCCAACACCGAAACTATTAGCGCTCAGTGAAGCGATGCTAATCATGATGCAGCAACCAACACTGTGCGCAAAAACGACTGACCCAAAATGTTTGTTTGCCTTGGCTTTAACACGAAAGAATTCATTCTTCCCAACGGTCAAATGCGCCAATGTGAGACTGAATACCGCCGACCCACTTTAATGGCGGATAGAACCACTGTTTCCCGGATCTGGACCTTTCGGACTTAACTTAATTCGACCTTCGATTTCGAGATAAGGGCTGGCGGACAACACTAATAGCACAACGATGGAACAGTGCTAGTTAAAGGATAGTCGGTTTTCAAAGACGCTGCATTGTGTTCATGTCCCACTGAAAGAAGAACATTTCACGCCACCAACAACGTGAATTCGGCAACGTAGGTTGATTGGAGCGCTCGCGACGATGGTAATTGCCACCAGAGTCATTCAGTGAGAACGCCGAAAGAGTTGTACTGTTTTTGCGGCACTTCAAGAAGAAGTTATCAACAAGTCGCCAATGCCACTGTCAAGGGAACCCCTACAAAGTGGTCATTAGGT
>STRG.12137.1
TGTTCTCGCTCTTTCTGTGTACACTTCTTTTCTGCTTCCTGTGCCTGTAGTCTAGCAGATAGTAACTGTTGTTCTAGTTCTAGTATTCTCAGCTTATATAAATGGACATCCTTACGATCAATATTGCTCTCATTAACACATGAATTAGCACTGACAGGACTAGGCGATCTAGCATTAACTAAAGAATCAAATGTACCCAAAACCTCCCGAGAGACTTGCCGTATTACTTCCTGCCCGGATTCGACTGCTTTTGATCCTTTTCTTGGCG
>STRG.59071.1
CACCACTGTCACTGCAGAACCTGTGTTTGAGTGTGTCTACACCAGTTACCTTGAGTTCGCACGCCCGCCAAGGACGCCTTCAGCGTGGTTGGCTGCCCGCCGCGCATCTGCAGCTTAACTCCCTCGCCTGCGTTCCTTCTGTCATTCGCCATCGAAACTAAGTGAAATGGATTTCGACATCGATGGCCTGTTCAATGTACACAAACTTCAACAAAGCAAAAATATTAAGGATCAAAAAAGACTGGTTGACCTCATGGGGACACTCAATTCTGCTGATGGCTGGCAGTTATGTGCTTCCGTACTTACTGGTGATAGCACCATAATACCGAAGTTGGGCAGCCTCCCGGAAGATCAACGCTCATCAATTGCTTTCCTATGTTGTCGCGTTATCGAAGAGTTTTTAAAATCTAGTTCTAGTGTGCAGACCAACGAAGCCCAGCTGTTCTCCGCATTTATTTGGAAGTGGATTGGTCAGCTTACTGAACCCAACGAAACACAGTATCAGAAATACATGATAGGGAAATCAAGTCAACTTCTGTGCCTTGCTGTCCTCCGTTATTATCCGAAATATTGGCCAACTATTTTTCATGAGCTGTTGGCTCTCATGTCAGATCGTCCTGAGAAGGATGTCAATCCAGGATCTTCCGTTTCGGCCCCGCTTCTGAACGCTATTGACGTTTTCCTGGATACTTTAATCAATTTGGACCCATGTCTGGTCTCAAGGGACGTTCAGCTCACTGTAGAAGAGCTTGTCCGAGCGAACGAAATAAAGGATTACATTCGTGAAACGTCTATTACTGCTCTGATGAATTTCTGCTACCATCTCGTTCACTTGCTGTACGGCCCCCAGTTGTCTCATGCTGGTCACTTGAAGAAGATTCTGGTCACTGTTGGTTTGATGGCTTCGTGGGTTGATTTGAATCTTGTTGGAAATGCAGAATGGATCAGCTTATTTTCTGATTTACTACGTGCGTCGTTGACTGAATGCAACGCAGGTGCACTCGTCCGATGTGGTGTTTACTGTCACCTGCTGGGCTTGGTTACCAAGGGTATGACAACCACGGACAAGATAAACTTGATCACTTGGGTTTGGGACCAACTTGGCCAATTATTACTTGCTGATCCGCTTGTAACTCAGTTGTTTCATTCGAACTCTACAGGGTCTTCTGAACCAGATGACGAGGCTTTGTCTAGCTTACGAGCATTTGGGACGCTGTTAGATGCATGCGGATTACAGCTAATTGAATCTTACAGAAGTCTATACTATGTGGCAACCGATGGCGAATCAGTCAATGGGATGATTAGACAGTCTTCTGATGAGACCAGATCCATACGTGCTTCTACGTTGAATAAAATAGAGGAGCAGTTGAATCTCGCTCTACATATTTTTGGTCACGAAGATGAGCAAGTCAGCCAGGCAGTGGTTCCATTCCTGCGCAGTTATATAGCGCTTGTCAAGGGTACTGGTGTTTCTGGTCCATCAGCTGCCTTTTCTCAACCGAGACGGCGTTCACGTAATCGAAACAGTTCAACTTCAATGGACTCTCCATTACCCAGTTCTCATACCGCTGTGAACGCGCCGGTTCAATCGCCTGGACTTGTGGAGCTTGATCAATCGAGATTGTTCCTGTTAAAACGACTGCTATTTGCCGTGGTTTCGAAAATGAAGACACTTCCCCTTCAAAATACAGACAGCAGTGATCAGGTACAGATGCACTTTGGTTTTGTCTCCTGAGGTTCACAAAGTTCATAAATCAGTTAGTGAAGCGCGCATATCACGCGTCAGGTGATCGCCTTTTCCAGTTCTTGTATAAGTAGCTAGTTCCCTAGATCTTTTGAGGGGTTTATAAATACGATACCCGCTAGCTCCACTGATATTTTGTTTCAAACATTCCGTTTGATCAGCGTCTGGAATATTTCCGTCTACACTTTTTACTCGTTTTAGTGCCACCTGTCAGTGAACTTACCTATTTTTCCCCATTGGTTTGTTATACTTGCAATGAACTTCCCGAGTTCCATTTGCCTGACTGCCTCTGTGGTCATTAACTCCAGTCTCTTGAGTGATTGCCAATACCCGTATGATAAAACCAGTCTAATATTTTGACATGCCTTTCGGTATATGGGTTTGTTGACTGGTTTCACCCACTATAACGGCACTCGCTTGAAACGTTGCTTAAAACCAGTCTTTATCACCCTTTCAATTTTATTTTCACCTGCTTAATCATAAAAAGGGTCGTTCGCGACAAATGTCTGTGGTGCTACTGATGTCAGTCGATGGCTTTGTTTCTGATGGTGGATTCATACTGGGGATGTTTGACAAAGCGGCGCTATAGGGCAGTGAGCCGAACGGTAGAAAATACTTCTTGAACAATATTGTTTTCATTTTGACCGATTCTTTCTGACAATACCTGGATGACTCGTTTGACTATCGCCACGATCTTCGCTCCTTGGTGGGCAATCTCATCCAGTTGGATGCTGACCTCGTTTTGGAAATAATCAATCAACTGATTAAACATGCGGCACGGTTGCTGAGTACCGCAAACAACTCTGTCGATATAGGAATTGGTGGCCTAAGCGAAATCGATGTCGCTCTTTCTCTCTTCTATTTGTTTGGGGAATCGTGTAAGCCGTATTGTTTTCAGCGTTGTCTTTGTCACTGAAACCGTTCAAACCAACGGTCTGGGGTTTACCAGTCTTGTTTAACGCGTTTCGGACGATGCAATTATTTACTTGCTGGATGACCAGATTACTTTTCGCTCCCAAGAACGATCATTTTGCCCCTCAGTTTTGTCTGCGTTCCGCAATGGTATCCGTCATGGATATTTTGTGCACGGATTCTTTCTCTCATTTTCCGCACTGGGCACTGCAGTTACAATACTTTGAAATAATGGCGCGGTACGAACGCTATTTCTACGTAGTGCCGGAGAATTTGTTTAAAATCATGGTGGCGTTTCTAGATCACCGTGGTTTACGTAGCCCGTGGCGATCGGTTCGTGTGCGCTGTGCCTACTTGATCACCCCATTGATCAAATCTCACCGGAAAACCCTTGTCCCATACACTGAACAACTGTTGGCCCAATTCGCCGACTTGCTTCAACTCCCCTCGGAACCGGATCCACGTGTCACCAATTCCCTCACTGAAACACAAAAAGTCAACGGTCATTTTACGCCCACAAATTCACCAGAATCGTTTTTGAGCATAACAGAAACGAGCTTTCTATACGAAGCTGCTGCTCAGCTGATAGCTGCTGGTGGTGGAGTCTCAGTGCCTGGGACACCCACACCAACAACGGGAGTTGGCACCGTAGATAATCGTTCCGGTCATTTGTTTCGCATGCTCCTCCGTCCGGTGTTTTTGCAATACAATAACCTGGTGGAGTTTTACGTTTCAGAAACAGATCCTAAGCTGTCTGAGGCTCGAGGGCGACTGGTCAAACAGGCGGCAGATTTGATCACGCGCACCAGTCGTGTATTTTCTCAGCCCAAGTCCATCATGACACCCAGTTGCCAAACTGTTCTTTGCGAAGCCTTGCAATTTATGCTGACGGCATTGAGTCGGTTTCCGTCAGAAGCGGGAGCTCCGGGACGATCGGCCGCATGCGCTGGAGTTCGGGCGTTTCTGCACCGAATGGTGGCTTGCTTAGGGCCGGCTGCTCCCTCCGAACAAACCGGTGACTCCAACAATGTCTCTGAAATCCTGCTTACCGCATTAACACAAGCGGTACCGCAACTTGTTCGCCCACTACGAATGGACCACACTGCTAACGGTCGGATGAATGGAAATATGTCAGCAAACATCGCTGATGCAGAACAACGGTGGCACGAGCTTCGGGATGTCATTCCGTTAGTGACTCAGGTGATTCAGCGTTACAAGAATCGTTGCACGGCTTTTCTCGCCGCCTGCCTCCCTGGTTTGTTCACGGCCATTTGTAACGCCCTTACTGAGCCGGTTCCAGCTGATCATCTTGCTTTATTGGAGGAACGGAAACTTCTGCGTCGTTCTCATCTTCAGTTGTTACTGTGTGTCTGTCAGTCATTACCGCACGCGTTCTTCCAACTGCTAGGAACGGCCGACATCCACCCTCTCGTGTCCATCTTGACACAAACTGAAGCATGCATCATCGCAGACGATCCTCTGGGATTACGTTCCGGCCTTTTGTTGTTCGTACAACTCATCCAGTCTAACGCGGAAGATACTCAGTTCTACGAAAACTTTCTGCTTTCACAGCTAGTCCCGTTCTGTGTGTTAGCGCCGACTCGACCAGCTTTCCGACTGTCGGATGCACAATTCAGTTTGGCTCTCAACGAGATCGGCAGTTGCTTGGTTTCGTTAGCCCAAAAACAACACGGGTTCTGCACCTACTTGCAAGATGTCTTCCTACCCGGACAACAGTTGTCAGATGATTTGATTCGGTCATATGTCGGCACCCTGAAAACTCACAATGTGAAAGATTTTCAAATATTTTTGCGAAATTTGTATGCGGCTTTCCGGTGACTGTCCTGACGGACAACTTCATACCTACCTACTATCTTTCATTTCCAACTTGCCATGTACATATTACCCCTGGCAAGATTTCATCCATCTCGTTGCGTGCTTTGTTTCCAGTGTAGTACGATCGATTTCGTCGTTCCCATGTACAAAACCACTGCAGTTAATCGACCAAATAGTCCTCCAAGTCATTAACTCATTCCCTTGATGAAATCGACACTTTGTGCAGTTTTGATCTCCCTTAAATCACACCAATGGCTTTTTCATTTCAAAATGCTTGGTTTTAGCGTCGCTCTCTGCACGCACGTCCCCGCTTCGGATTTGTCCATTTGTTACATCTGGCATCAAATCCCAGTTTTGTGGTCGGATATTACGTCTGTTGCATCTGAATATTCTCCCACATAGAAAGCTGTGATTCCCAGTCTCCTTTTTTCGGTCGGATTCATAATTATGCGGTACGGTCCGGTGGCTTTTGCTTCTTCTGTATGGAATGTGGCTTTAATGCATTCAACTTTCATCACTGCGTAACACCTGCTCATACGTGAGGTGATTGAATAAATGCCTGCTACCGGA
>STRG.18529.1
TTCCTAAGTCTCCGCACTACCGTTAAGGAAGAATAGCACACAACACCGACCGTGTCGGTAAATACCTGTACACTTCAGCTACCTGAAAATTTGTCAGCTCTCTCACCGACCGTGACTTCCGACTACATCAACTACGCTCAACGCCTTACACAGCATGTGCGAGTACTCAGGGTCAGCCCGCCATGCAAACAGCAATCCAAAAGCTACGTTCCAGCTGCGTTGCAAGCCGCTACCTATGTATTCATTTTTGAGGATGGTGTTGGAACAGCTCTACAACCGCCATACACTGGGCCGTTTCGTGTGATAGAAAACAGAAGTAAAACGTTTTACACAGACAACACTGGAATACACGACCCCTTATCTACTGACCGTCTTAAACCCGCCGTCATTAAATGCGGGCCACCCGGCCAACTTACGCCTGCCCAAGCCGCTTAGTCACTTTCACCGAACAATCTACCACTCGTACCACCCATAATTACACCTAGTAAACATCCAGAAATCAATCCAGCAGGATCTCCAACCGTACCTGGAATGCAAAGTAGCAGTCATGGTCTGTAACCACAAAATCGCGTCCATTTCAGTTACTTCGTGACAATTTTTACGACCGACCGCTGGTACCAAAGTAAAATTCACCATACATTTGCCAATCAGCCAGCCCGAGGAATTACAATAAGCGGTTACAACTTCTTTTTTCTGGTCTTCCAGCAAAAGCAGCAATACTGAGCGTCGTTTGTTTGTTGGTCATCTTGGTCCAACATCGGCCGGTGCCCTGAGGCGCTATTTTCTTCCAGTTTGCTTTATCCTCTCGCAGACAGATTCACACAGTCACGTTGGCTACTTACCTACCCTCTCTAACTCCCTGAGCCGCCAAGGAGCTGACTACTCACTGGACAACGGGGCTATTGGTCAAAGTGGCGCTGGAGACGACAACTGGATGCCCTTTTTGGATGGGCCTGAAGCGGCAATTTCTGGCTCGCAAACATGTGAGACTCGTTGGTGCTCAAACACCGTTGGATCAACTCACATCCGATAGTGCAGAGGCCATCAAACTATCTCTCTCCACAGCAGTCGTTCGGGGCCACCAACAAAACAAGAAGCGAGACTCAAAGAGTTCTTCGCCTGTCAATACATCCGGCCTACAGCCAAGAGCGTAGCCTAACTCCGTCGGACCTCTAGGACGGGGACCCTGTAGCTAAAGTTATCTTCGTTCATGCGTTTAACACATGCCAAGCGCGACTGCCATCTGATAGTCGCTCTTGTGCGCTCTTCAAATACGCCTTCAAATATACTCCAACCACTATCTCTCTCTATCACCTTCTCGTTCTCCCGGGTCGTTGAGAGTGCTGTTCTGGTTAACGTGTTAGTAAAGTGCCGAGCATTCGAGTAACTTGCAGGTGGTCCACGTAGTACGAAGGTCCGAAAAACGCGTTCGCTAAGGAAATTGAGAGGTAGGGTTTAGAGACCTTACAGGTTCTTGAGGACTGTGGAGTCATCTCATTCATTCACCGTCTAACTATTTTTAAAACGACCAACAATTCACCCGATTTATTGGGCAAACCTCTATAACGCTTCTTTCTACAGCAAGCATTCTACAAATAGCCATTCCGTCACCCTTCCTTCTTTCCATTTGTATATCTTTCATGGCTGTATACGATGATATTTTGCTTATGAAGCATGCTGATGGCATAATCCTTGGTATGCCCCACTCTATTAGCTTCCATCGAACACTCTTGCAGCAGAGTCACTAAACTCACCAAATGGTCCTCTGGTCTTAATCTAAAATTGAAACCTTCTAAACGTTCCACTATTTTATTCTGTCTTCAAAATAGTATCAAATATTCCGAATTTCTTGCCTTCAGTTCGGAACTACTCATAAAAGGTGTCCACATTGTCAGAAAATCATCTACCAAGTGTTTAGAATCGCTATCAGCGGCGATCTTCCCTAGTCCCATCGTGTCACGGCAGATTTCCAAAACATAGACGTTCAACATTTTACTTGCGAAGTCTGAAGTCTTCTCTGCTCCATTCTTTTTAATCAAACGTTTTATATTCGCACGTATCTTACCACCTTGGCTCAATGCTTCTCCAGTTATATTTCCAGGCTTGCTTGTTAAAGACCTTAGACTTACGGTCAGGTTCGCCAAACATCTTTCACGTTGTAATATGATCTCCTATGGTCAGTTCTCTCAACAATAACAAGATGCTTGCCGAAAATATTCTTTGAAGCTACTAGATGACCAGTCATACCTTCATTATGCTGTCTTTTTTAAATGTGTTTCTTCATCGTCAACCAAGTCCAGCTACAGACACTGTTTTGACTGTAACACTACCTACAAATCATCTACGCTTCCTTATCTCACCAGATTTCCCAACCACCCTAACACTGCCAAAAATGAACTGACAAGCCGATTGAACTGAATATTTTTTCACATTCTTCATGTATTTTTCCCTAAGTATTCCTGTATCTAATGATCAGGTAGCTGCCAAATATTCACCTCCGGTTGCATAAAACAGTCACTTGTCTTGACACTATCTCTTCTAATGTGTTACTTCCGGCGGTAAGTCGTACATTTATATAGCAAGTCCCGGAATGTAAAGAAAAGATACAATCCAGTCAAGACATTTTGGGGACCATTTTTGAGCATCTCAAGAACGCAGCGGTATGTATTCCCTACTTTCTAATTTCGGTAAACCATTACATTATTTCATCGTAGCGTTAGTT
>STRG.57476.7
CTCCAACCAATCGTCACACATCGGATCATTCGGGTGCGATATCGCACATTGCACTAATCACCGCGATAAATTTGGCTCTTTCTGTTTACCAAGCGATGAATGAGACAGATTTTTTGAAATCGAAACGAGACCACAAAGCACATGTGGATCGGAAAGCAATACGTGTTGGTCCATATTCGGTAGGCGAGAAACAATTACTAGTGGAACTGGTTGGTCGAGCACGGAACACTGTACGCAGTATTTCGACACCAATGACTGCTGATCAATACAAACAAATCTGGATGGATATATCGAATTGTATGCATGCTCATGGATGGCCGAAGCGATCGTGGAAAGCTTTGCGCGTGAAAGCACAAACGATGGTATCCTGTGCGATGGAGAATAATGGGTCGGTGGGTGCAGTACTACACGATACACCGATTTCGCGATTGGGTCGATTCGTGAACTCATGTGTTAGTGTTAGCGAACAACGAGTAACGAGTGCATCTGGTGTATCGGAGCCGATTTGTTCGTCAATTGTGTCAACGCCGACTGCGACTGCGACTGCGACTCCAACCCCGACCCCGATCGCGACTGCGACCCCGGCCCCACCACGGTTACTTTCTTCATCGGAAGCATCGGCAGAGACGGTGATGCGTTTGACCAATTCAATTCGTCCATCCGTGGGTAATGCTGGTAATGGTGGACCCCAGATTCTTCATTTTTGTTCGAAAGCATTGAATAATGGAGTATGTGTGGATGGGTTTGAGCGAGGCATAGAACATGTGAATGGTCCGTCTGTTGCTGTATCATCGGGAACTGCAGATGGTCCTACGGTGCTCGAGGTTTTGAATGATGATTTGCTCGGAGGTGAGGATCGGATTGAGTTGTGTGTATCGAGTGATGATGAATCGGATGATAAGTTATCAGTGAACAACGAATCTACAGAGAATGATAAATGTGTGAATGGAGATCCGGAGAAAGAGCCGGAGTCGAATGAGACGAGTGTTTTGCAGAAATCCTCATTATCACCCTACGAATTGGGTCATTTGACGGAAGCAGATTTTCGCAGACGAATGGGAATTTATGACTTGAAAGTGGAGGTGCTCAAATTGAAACGAGCATACTGGACACAGAAATTACGTTCGTTATAGAAACTGGTAACTTTTCAAACTTCCCCTTCGGTATCTCAAGATACTGGTTATCTTTGAATCTGTCTTATTTCTGCACGAATTTCCCGGAACTAATTTCGGCGTTTAAGTAATAGATTTCTTTTATGTGATCCCGGTGATCCGAAATGCGATTGCTTGTAAATATGTATATACGTCTATTCTTGTTGGAATTTTGTAAATAAACATTTGATTTTGTATTGATTGGGTCATATTTTGTTTACTTGAATCTGCTGATTTTGGCCAGTTTGGTCCTTTCACATGACAACAGTTTACCCAGTTCATAGGTCAATTGTTGCTGATGAGTGGCTGAATGGTGCACACTTTCAACTGATCGTGTGGCAATGTGTAATCACCGTAGACAGTGGGATTGACGACAGTTTTATCCTATCACCTGATTCAGTTACTTTGGAATGAAAACCCGTGTGAAACTAAAATCAGTGCGTCAGAACCGAGATCGGTTCGGAGTGTATCNNNNNNNNNNGATGGATGGACACTTTATTCTTTGTAACATGCACCGGAACGAAGATAACACCTACACAGTGAAACGCGATATTCACTGATCTGTGATTGCATCAGTTCTGAGCTTCAATTTGAAATTCTCCATTTTTCGAAAGAGGGCATTTATGAGTATGGTATGAAAGACAGATCCCCCAAGAAGAGTGAAATGTTTGTGGGTGAATGAAAAACCCTCCTTCCTCTACAGCGAATTTAGCCGACACGCACATGCGTCTCTAAACGGGGTGGACAGTGATAGTCAAATAGGGTTTAACCGTGCAATGTAGGACCGCTGAAGGGCGATAATTTTTATGGTACGTGATTATCCAATCACACTGTGGTGTTCTTAGGAAATTTAGTTGATTACTGTAACCACAATTCAACATACATCATTTAGCGGGATCGATTCGCGGCTACTCACAGAAGGCCTGCTTCATAAGTAGTTATTTTTTTGGGAATAATAATTATTACTTTGTACAATAAACTGTGACAACGAATCTTCATCCTCCGTCGTCGTGTTTTGGAGCATTTGACAGTTCCTGAAATGCAACAGGAACAGTAGAAGTTTCTGTGAAATTAATATTGTTCATGTAGTATAAACCATTTCGTTAGTTTCATTTGGACAACATTTTATTTTATAATATCGGCATACTCATTTTGGTAATCATAAATCATTTGCCAGTATATATCCACTTCAGCTACGGTCAGTTTAACCGAACCCTATTTAAAACATTTTACTTGACACACTTCTCGCGCCACCCATTGATATCATACTAAGGTAGCATATTGTGAACAGTGTATTAGGAAAAAGTTCGAATTTCATGGTGGTCACATTTCAGTTCTTTTCTACACCCTCGTATAGCTATATCAGTTGATACACAGAGGGATTTTATTTCTCGTCAACAATTTCGCCGAGTATTGCATTACTGCTATAGTAGCGCGACAAAATTCGTCGAGTGACACCGCCTCTTTTCAAATTTTGGAGGAATCACCGTGTGATTCTAAAAATAGACTCCCCGTTCGTGCACGCTCCATTCGATTCAAATGAGATTACAGCTGTAAACCAACTGAGGAGTGCTCAAGTATAAGGATGATTGGGCGTAAGAGTACCGGGTACGCATATCTGATGAGTGGCAATAACCGCGAAACCGGTCGTATGCTTCTGGGGAAATTTTGTCCTGTCATCCAGATACAATGCAATTGGAATCTGAACAGGAAGTAATGCGGCAATTCACTGGGGAGGGTTTGGGTACTTTTGATTCTATCGTTAATGTTAAACCACCTAGCCCTGTCAGTGCTAGTTCATGTATAACTAAGGCACTATCGATTGCAAGAATGTTGATTTATTTACGTTGAGGATATTAGACCTAGAATAGCAATTGTTATCAGCTACGTAGCAGGCCCAGGAGGCGGAAAAGTGTAGACGGAGCGAGTGTGAGCAAAAGGCTAACGACAACGATCTCTCCGACAAATGAACATAGGAAACTCTTCACCGGCCGTCGAGCATAAGACACCAACACAACCAACGATGGATTTGCCAAGAATGGAACTGACGGTTTTCGACGGATGGTCTGAACACTACTGCAAGTTCATCAGAAAGTTCGAAAACTTCGTCGAAAATAAGATAACCGACCCCGGACAAAGGCTACTCTATTTGACCCGTTATTGTCGAGGCCGAGCCAGAAAAGCTATCGATGGGTGTACCATGCTCGACTCGTCTCTATCTGCCAGTAAACCAATACGGTTGGGAGTAGTTGCTGTAGGAGTGATGACCCCGAATAGGGTGGCCAAAGCGTTGGCGTTCGTCGACAGCGGATCAGACACTACCCTGATTAAAGGAGCGGTTTGCCGATAAACACCGGCTCGCTAAAAGCGTGACGTCGTTAGCCTTGAGCACGGTGGGCGGAACGCAAACAATAACTGCAGGTTCGTTGAGGTTACAGCTCATCTCTCTAGATACCAACGAGCAAATCGAACCAACGGAGGCTTTTACATTGGCCGATCTCCCCATGCGAACACCAAGGTCGGTGAGTTCCATTTTAACTTAGTGACCCCACTTGCGAGATGTTACCGTCGTGGACTGGGAGGATGAGGAAGTAGATCTTCTCATTGGTCACGACGTGCCAGAAGCACATTGGGTGCTGGACCAGAGAGTAGGCGACCGCCAGGCACCCTATGCCGTACACACAACACTAGGATGGATGCTATATGGTCCAGCGGGGGGACGTGGCTCCGTAGATTACGTATCAGCGGAAACGGACCACATAGAGTACCAGCTGCAGCGCCTATACGAAAAAGAGTTTCATGACATCGGAGACGAAAGACTATGATTGTCTCAATAGGACCTCCTCGCACTGCAGACAGTGCGACAAGGAACCAGAGGCCTCAACAACCAGTTCGAGGTTCCCCTCCCGTGGCGCACACAAGCCGACCCTTTGGTTGGTAACAGAATTTACGCTCTTCAAATACTACTGCGATTGAAAGAACGCTTCGTTCGAGATCAGGGTCTCTGGAAAAGGCACGCAGAAGTAATGTTGCGGAACGAAGCGCTTGGCTACGTTGAAAAGGAGCCTACAACCACTGACAATTGGAGGGGGATATGGTATCTGCCCCACCACCCTGTTCTTCACCCCAAGAAACCCAAAAAGCTGCGAGTTGTCTTCGACTGTGCAGCCAAGTTCCAAGGCAGGTCGTTAAATGATCGCCTGCTACAGGGGCTCGACTGGACCACGCCGTTGATTGAAGTCTTGTGCCGTTTCAGGGTAGGCAGAGTGGTCTTGTCAGCCAACATCAGAGAAAAGTATCTCCAGATGAAAATACCGGTAGAAGGACGGGATGCATTGAGATTGCTATGGTGGGACGAGAACGACCTGGACAAATCGGTGACAAATTATAGAATGACAGTCCACCCCTTCGGAGCGATATCATCACCGTTTTGTGCGAACTACGCCCTTCGAGAAACCGCGAACAAACGTGGAGCTTCCGACCACCAGTCGGCAGTAGGCAGCATCGGCAGAAACTTCTACGTCGATGACTAACTTGGGTCTTTCGATGATGTTGACTCGGCCCTAGCGCAATTCAGGTGCGTAACAAGATTGCTAGAGGAGGCGGTTTCCATCTCACTAAATTGGTGTCGAACGCGTCGGAAGTGCTCGAGGTCATTCCACACCACGAGAGGGCCGAAAGGGTTCGAGATCTGGACGGTTCGCCACTCCCCACCGAACGCAAAATAGGAGTACAATGGAATGCGGGAACGGACGACTTCGCTTCCGCGCTAAACGTTCCCGACCAACCAGTAACTCGTCGTGGTACACTGTCAGCTGTCTCTAGCCTGTTCGATCCGCTCGGTTTTGTCTCTCCCTGGTTGTTACCGGAAAGACCCTGCTGCAGCGGGTCTGTCGTAAGAAAGTCGATTGGGACCAGCCACTGTCCCAGGAAGACCGGCCGGAATCGGGAGAATTTGTGATCACTAAAGAAACTAGGAGACATACGGATTCCTCGGTGCTTTCCTTATGGTCGTACAACACAGACGGGGGAACTACACACCTTTTCTGACGCATCCGAAGTCAGGTACGGAGTCGTGGTGTATGGGAGATGGACAATACGCTACGAGGAACCTGTTCGCCAAAGCCCTCGTTGCCCAACTGAAATCGGTTTCGATCCCGCGCCTAGGACTCAGTGCAGCCATGCTAGCAGTAAGGGCGGTACAAGTGGTAAAGAGATGTTTCGTCTACTACAATTGGTCAGCTAGTTTTGGAAGGACTCGACAATAGTGCTGTATTGCGCTAACAACGTCAGGAGTCGTTTTAGTACTTTCGTTGCTAACCGGCTCACGATCATCCACGACGAAACTGCCATGAACCAGTGGAAACATGTCAAGTCTGTCGACAACCCAGCCGATCTGTGCACCCGAGGTGCGACCAACTTCCGGCAACTGGACACGTGGACGGGAGGGCCGAAATTCCTGCACGTGCCTCAACAGGACTGGCCCGTTTACGAACTGAAGCCACCTCTGGAATTGGAAGCGGAGATCAAAGGCTCGATGATGATGGTGACAGTCGCCGAATCGGCATCTATTTTGCAACGGTTGGCCAGGTATTCTTCCTGAATGAAGACACCTTGGTCATTAGTGTGGTTGGCCAGGTTAAAGAGACATTTGCCAGTCATGAAAGGGGTCCATCCATCCAGCCGTGTACGAATGGGTCCAATAAACCCTGATGAACTAGGAGCCGCAGAGTACGATCTATTCAAGATGATACAACGTGAGGTTTTCTTCGAGAACTCGAGAGTGCCGGAGAAACGGGACCAATCGACAAAAGAACATCACTTCCAAAAAACAACTTAAGGCATCTAAATCCCAAACTCGTTATTGGATTACTGCGAGTAGGTGGTAGACTGACCAACTCCCACCTGAGTTTTGACACGAAGCACCCCATACTGCTAACGGCTTGACAACATGTGATAGAGTTTATGATTCAACACATACATACCGCAGAAGGATACGCCGAGGAAAGCCACGTGACAAGCATCATCCGAAAGCGTTTTCGGTTACTGAGAGGAAGAGAAACTGTGAAACGCGTGATCCAACGTTGTGTACACCTTAGGAGACGCACTGCTGTCGCGGTCAAAACAACACATGACTCCGCTGCCAGAACGTAGAGTGACTCCGGGTTGGTGGCCGTTCCGTGATACCGATTAGCCTTGCAACATTTGTGTGATCCAGAAGTACGCACCCGTTATGAGCAGAAGTTAGAATATGCGCTAGGATCTACGACGAACAGTAATGTAGATGAGCATTGGGCTCATATCAAACAGGCGATGCACGTTGCAGCAGGTTTTGCCTGTGGTCCTAGATCCGTTGTCCATCAAAGACACTGGATCTCGCAAGTATCACTGAGTATAATGGAGCAAAAGCGTCAACACTCGAACCGTAAGGAGATGAATAAGATGCGGAGAAAGCTGCAAAGACAAGTTAAACAAAGCCTTAAGAATGATCGCGAAAATTGGTGGGTCAAGATAGCCGGAGAAATAGAAATAGCAGCTGCTTCAGGTAACAGTCAAAGACTGTTCAAACTTATTCGTGACACCGGTAGACGGCGAACCCAGGTCAGTGAAACGATTTGCGATAGAAATGGAGAACTCATTGGTGGCAAACAGCAAAGGCTTGACCGTTGGGCCGAATACTTCAAGGAACAGTTTAGCTGGCCGCACGTTAGTGCAGTTACTCCCGTGTCAACAACTGCGACTCCTTGGGTGGTATCACTTGAGCCCCCATCGGAAGTAGAAGTAGAGTCATGTGTTCGATTACTAAGGCGGGGAAAGCGGCAGGTCCCGACGAACTTCCTCCAGTTCTTTTCAAACTGGGTGGTAATGTTTTGATAAAATCACTTACCGCCTTGCTCTGTGACATTTGGAAGGAGGAGCGTATTCCGTTAATATGGAGCGAGTCATTGATTGTTCCCATCTTCAAGAAGGGAATACACAATGACTGCAGTAATCATCGTGGGATTAGCTTAATCCCGATAGTCACCAAAGTATTAGCTTCGATTTTGCTGCACCGTCTTACACCGGCTCGCGAGAGGAATGTCCGCGAACGGCAGGCTGGATTCCGCCCAGGTCGAGGATGCATCGACCAGATTTTTACTCTTCGCCGACAACTTGAAACGCGTCACACGCACCGCCGACCGAAAATGATGATTTTCTTAGACCTGAAAGGCGCCTTCGATTCAGTTGATCGAACATCGCTTTTCAGTGTTCTTCATCGAAAAGGTATGCCCCAGAAGTTCGTGAACCTAATGAGATCATTGTATTCTCATACTTCTGACCGCTTTATGGTTTACGGTGAACTATCCAGTCGGTTCGAAACGACCAGTGGTGTTCGACAGGGATGTCCTTTGTCTCTATTCCTGTTCAACTTCATCATGGACGAAATAATGGACAGTGCGCAGCAAAATCTTCAGGGTGTAGGCGTCGAACTAGGAAATAGTGAAAAGCTATGTGATCTAGATTACGCGGACGACGTTGTCTGTTTGTTTGATTGCACGGAACATGCTCAACGTGCAATAGATAGACTCGCAAGAGCTGTAGTTCCATTCGGCATGTGCTTTGCACCTTCAAAGTGCAAGGTGATGTTACAAGACTGGACGTCAACGGTTACGAGGTTGATGCTCGATGGGGAGGTGCTGTCAGTTGTCGACCACTTCACCTGCTTCGGTAGCTGCGTGACGACGGATGGGAGCACAGTGGTAGAGGTGAGCACACGTATATCCAAGGCTCGAGGGGCGTACACTGGACTGAAGCACTTGTGGCGTCGACCTGATATTTCACTGAAGTTGAAAGGTCGTGTATACTGTGCTGCAGTGCGTTCAGTTTTGTTGTATGGTTGCGAAACTTGGAGTCTGCGTGCTGAAGATATTCGCCGTCTTGAGGTTTTTGACCATTGATGTTTGCGTAGTATCGCTAGGATTGGGTGGAATAGCCGAGTAAGCAACGATGAGGTGAGAAAGCGAGTATTGGGTACTAATTCAGAGAACGTTTTGTCACAGCGTATCCAACTTAGTAGACTTCGTTGGTTGGGGCACGTGTTACGAATGGCAAGCACTCGTCTACCATACCGTGTCCTATTTTCCGTTCCTCCTAGGGAGTGGAGGAAACCACGTGGAGGTCAACAGATGACGTGGCAACGAGGAATAAGAAAATGTATAGCAGACTTTGGAAATGTAGGTGCTTCACGTCTTCGTGGTTGGGGTCCAAAAGATCCGTCTACCAGTTGGCTGGAGACACTGAAGGATATGGCTGCGAACCGCGAACAGTGGTGATCGTGTTGTCACTTTCTATCGAATCAGGATGACAGATCGATGTGCGTTTGTACAGTTAGACTGTGTATTCTGTGTGGTGGCTACTAGGGCATTCTTTCCTTTTTCCACCCGTGTAAGTCCAGTCCCTGTCCATCTTGTATATTCATACTTTCTAATTCAACGTGCAACATGGTGAGAAAGGCAGTGGTCAGTGGGGCTTGCCCTGCTGTTTAACGCTGTACGATGATGATGATGAGTGATACCGGCCTGGACTATTTCGGGCCTCTGTGGGTCAAGTGTGAAAAAAGGCTGGAAAAACGATTCGGGTGTATCATGATATGAATGAAGTCACGTGCGGTACACTTGGAAGTTACGCATTCGATGACAACCGACTCTTTCTTCCGGGTCTTGCAACGCTTTATCAACCGAACAGGCAACCAGCAGATATTTACTCCGACAGTGGGCCAGATTTTGTGGGCGCCCAGGGGGAACTGCAGAGTTGGCACCAAATCATGAACAGAGACGAGCTGCAGAACCGAACCGCGGCTTATGGTATACGATGGCACTTCAACCCCTCGCAGGCCAGTCACCGCGGTGGCGTGTGGGAAGCCCTGATCAGGTCCACCAGGCGAATATTGCTGTCGACAATCGAACAACAGCCGCCCGACGATGAAACGTTGTGCACCGTCATGACCGAGGTCGAAATAATTCTGAACAACCGCCCCTTAGTTCCAGTGTCTACCGGCGACCCCACCCATCTGGCGTTCACCCCGAATGAACTCTTGACGTTAAGGTCGAACGTGGGTTTCCAGAGGCCAACAAACCTTCGTGGCAGCTACCTACATGGATGGAAGCAGGCAAATTATCTTGCCAAGGTTTTTTGGAGGCGATGGCTGTGGGAATACCTACCGGTTCTGCAAACTCGACAGAAGTGGCTAACCAAAGCAAGATCACTTAAAGCTGGTGGTGTTATGATGATCTCCGACGAACACGCTCATTTCAGCACCTGGCCTTTGGGCGTTGTCATGGAAATTATCAGCAGCTCTGACGAACTAATAAGAACTGTCAAGGTGAAGACCGCATAAGGAATGCTGACTCGCGAGGTGCGCAGTATCAACCTCCTCAAGGGTGAAGACGGACCAGCCGACGCCACAGAACCCCGGTAGACCATTTAAAACCCCAGAATTCCCGACCATTGTTTGCCACCCACGGAACAATTCTACGAACCGTGATTGTTGCTTTCGATATCTGCTCCATAACCTCAGACAAGGCATGCCATATTGTTCACCATTCCTCGTTCGTCATTGACGTTGTTAAAAGTGTTTCTCGTGTGTGGTAGTATTTATGACTTACTCACTCAAACACACTCACACTCAATCGCCCACACGTGCGTAAAACACGTTTCTGCTCCATAACCTCCATCAAACATGTCATAGCGCTCACCGTTCCTCGTTTGTCATTGACATAATGGGAGCCGTTTCTCGTATGTGGTAGTATTTGTTACTTACTCATATACCCACGTGCAACGTTACTCACGACACCCACCCGCACATACACATGCATGCACATAAACACACACGCAAGGACAGCCAATTCACGACGGCTCTCCCGAAGACTGCACATGGGTTTCGGAACCTACGCATTTCACTTCACGCCCGCCGTCGAGCAGCGGTTCTCGTGGGCGATGCAGAGTAACATCGCGTCGACCTGGCCGCCGGATCAAGTGCGATCGTGAGTAAAATGCTGACGTCAGAAGTATTAGTTACGCTCACTGACAACAGGGTCTAAGTAGGTAGGGAGAATCAGTACCCTTATTCCAAACCTTTGACTTTGCTAGGTTTCAGGAGGATGTTGGTGGGCGGTGTAACGACCGGTTGTGGAAAATCCTCCAAAGACACTACAATTTCGTGTTTCCTTGATATCACTCGCTCACATATACTACTTGCATGTTTTTATGCACTTTATGTTTTTATGAACCAACCTTTGTTTGTTCGCGTCCAACGCGCTACCCTGCCATATCCTATCTTGAACCTGCGTGACGCACGTGCATGTCTCTCGCACGCCGCAACTTGATTCTCGTCTTCTGAGTCCGTGTGGTCCCATAATTGAGGTTCGTATGTTTAATGTTATTGTTCATTTAATAATCCAGTATCGTAGATTTACGGGTCAATCGCGTTTTGATCTCGGGATCCGTTCCGAACTTGGCTATATATTGCTCAAAAGCGTGTTGTGATTGGCTTCGCACTGGGTTTCAAACGAATCTGATATTTGAAAACACGTTCAAACGATTCGGTAAATAGTGCGGGACATCTTTGACTTAGTAAAGCCACATCGATGGAGGATACAGACAAATGGTCAACCGAAGACTCAAGGTTCAGAACAACCATAACGTTGTGACCAAATAAAGGCTTCTTGATTTCACAAATGTACACTGCAATAGAATGAGTTTGTGAAGTTTCTACACATAAATCAACCATCATAAACCCTTATACTCTTATGGCGGAGCTTGAATAACTATCAAATTTATAAACGGTTGGATGTACGGGTAAATGTTCAAAATGACGTTCGTAGAATGAAATAGGTATGATAATCATAGGCGAAGCAGATCAAGCTCCATTAGCAGAGATACTATAACATTTGAGGACAGAAACTAAATGGTACGAACATCGGAGCATGGTAATCGTGATTCTGTAACACGTGCACACCGTGTGCGACAAAATTTATTTTCAGAATGCAGATAATAAACAGTTACAGCAACATACGGATCTCTCACATCGACCATAATTTAATAACCTAACGACATAGTTTGGAAAAGTGTCCAATTTTAGAACACGTGCAACATTTAGAGGCATTTAAAACTGTTCACTCAGTGAGTGGATGAACCACAACGAAAGCGTTTACCTGTGGAATGAAAACGAGTTGATGATTTAACCTTTTTGATGCCCGAAACAGATTGTGGTAATTAAGAGAAATTAGTCACATTGAAAACGAATTTGTTGCTTGGTTCGTGCCAATTCGCCTGCTTTCTCCCACGATAATTCTGATGGATCTTCTGTTAAAAGACATTCGCGGATTTTGTCGCCTTTCGAACCAGCCATTGATGTTAAGTGGATATGACATCCTTGAATTTCTTGACACGTATGCGAGAATAAGGTGCGATATGAAGACTTCTAAAGACTACCTACCTTCTTGAGAAATCCTTGAAGAACTAAATCTTGATACATGAACGCTTTATGTGGCACCCAAAACTGTGTAAGTTGAAATGCTTCGTAAAAGTGGTTCTTCGATGTAGAGAATAAATATCAAACTTCCAATGACCCACCTAATCGAGAAAAATCCGTAATCGGCCGAATCGTCCAGAACCAAACTTGGGTTGAACCATTTGAGTGGATCCAAGTGATCCAGGAAGGTAGTTTTCCAGGAAATCTCCCAATCTGTAGTAGGAGGCACTGTAGATCCTATCCAGAACAGTAGGTGTATCACCTAATGCAGATATTGCCTGCGATGCAAATCAGAACGCGGAGCTCTCATAGCTTACACAAGCAGGCATTCAGATAATTTGTGCCAGACACCAACTAAGCAAGCATTGCGGACCAACCGGCCGATCAATTATCAGTGACTTTGTGAGTGGATATGAACAACCAACCATAGCGTCGTATGAGACCAAAGGGGAATATAGTCAGACTGATGGCGTGCAGCGCTCGGTCGATTGAATGCCACACAGATTGAATGCAACAATGACGACTGCGGTTTCGCGACGGGCTACGACACAGAATCGATATTGTCCAAACCGATATACCGGAGGACAACACACAAAGTTCCACCACGGTGCGCAACGATATCGGTGACTACATACGCACTTGCCCTGATTAACTGCGGAACAGACAGTTCGTGACAGTGGCGCCGCCAATGCAGCCCGTAGAAGCATAACGAACCTTTCAAAGTTAGCGGCTGGATATTTTTGGTCCCTTATATGTGAGTTCGACGAGAAACCGGTACATCATGACCATGATTGACCATGTATCCCGCTCGGTGGAAGCAACCCGAATCCCGGGTCAAACAGGCGCTACGATCTCTCGCGTGTTTGTTCATAATATGGTGGCGCGATTCGGTATACCCGAAACGATCATCACTGACTAGGGCACTCGATTTGAATCGAAGAAATTCCGCAACATTTTGGAACAATGTGGGATCCGGCAAATACGGACGCCAATTTACCATTCTCAATGGAACAGAATGATAGAAAGATTTACCGGAACCACGAAAGAATGGCTAAACAACAATCGAAGTGTTTGGCAAGAGAGACTGTCGGAGATATTGCTCATCTACCACACAACGAACCACTGTTCAAGCTGGTTTTTGGATAGGAACGCAGAATGTATCTGGATTTGTTACCTAACATGGAAGAGACGATAAATCTCTAACAACTCGCGAGCCTAAGTACCCAGTGAAATTGACGATACAACGGACGAGAGATGCCGAGAGCCAAGGCAACGCAGGGTACGATAAACGAAATGAATCACAAAAATGGGAGCTGTTCGTGCCCGGAGAGCTGGTAAAAGTTGAGAATCACCACAGATCTGATGTGGTTGGTCCGGAGGCCAGCAAGTTCCAGAGACGATGAAATGGGCCTCGCATTATGGTAGAGAGGAAGAATGCCAAATTCTGAATCAGTCGAGGACCAAAAGGCAAATGGGTCAACAGATGCAACTTGGCTCCCTGGTGCATTTGGAATGATATTTTACAGGAAGGGCAAGTGTGGCTGTGAATGCTGTGGCAACAGAACGAGGCGAGTATCAAACCGATTGGGCCAACTTACTGAGAGCCACAGACCGAAGAATAGACGGTGAATGTGTGGGCAGCATTCCGTACCAGAGAGAAGGAGGCATATGGACTAGCAGGTTGGACTCAGCGGGATCTCGTTCAACCAGCAAGAAAGCCTATGTGTGGGGTTACCCATCAGGCTGTCAACGGGACTAATCAGACCAGTCGGTCGGGAATAGTGCTCAAACGAAACAACAATGCCTGCAGGCAACGGGTCAGATCGCAGCTGAAATACTCAGGCAGCCGGAGGATCAATGTTGGTACGGTGCGGTCTTTGAAAAGGACTAGATACACGGTTGTGTATGTTTTACCGACTTGTCTGGCTGCTCAAATACATGTGCGGCTCACTCATTTTGCTTTCTTCATTACGAAATACGATCCTCCATACGGATCACGGAGCTGCCGTTTTATTTCTATCCTATGTTCAACGAAATACGCGTCGTTGTGTCGCGTCAGTTAATCATGTTCACAGTGTCACACACGCACCGTTCTTGATTGCCTATTGATTGATGCCTGTTCGCTGCCACGACCAGTAATACATACATAGCACACACGTACGCACATCACTGTGACATTACTCATGCCACGGGGGCCTTGCTTTAACAAATCAGACTTTGGCCCTGAGCCATATCTGCTTGTTGATTTGTTACTGCTGAGCAGTCGTGCTTTACTGCACTCAAGCGCACGTACTGCTTGGGCTTGACAACAGACGATTGACTGGCTTGGTTACGGGCCAAGTGGTGGGCTGATAGACGTGTCTGTTGCGGGCGATGCTCTGCGGTACTTCCGAACACAGCACATGCATTTCTTCGTAGAATGTAATTTTGGCGCGAGGAGCCTGAACCGTAAGTATTGGGAAATACACTTGCATCTTTCCGGCTTTCGGCTTTTCGATGTGAAAGTTGCAAGTGGATTTTCCACTCAGGCTCTTCTTGCCAACATCGCATTATATTTCGATGTCCATTGGATCACGTTCAGCCGTGTGCTGTTCGTCCCATTGGGACGCGTGTCCGGACATTTGGTCGCCGAACATTTGGTCGAATTAACATTTGGTTGCCAGGATATTGGATGATTGAAATACGCTATATTCATTTAAGTCAGTCAAATGTCACACCCTCAGAAAGTGGGTTGGGCGTGGCCCGTGCCCTTGGCCACTCTCGGGATTTACTGTTAAAACCTGGTAATCCAGAGTTATAAAGGCATGCATTGATCACGAATTGGCGAACGAAAGGGCTTGTCCCATGCTGTTATGCGAATGCATCACAGTCAAATTATTTTGACCGTTATGACCTCATAACAGCTTCACATCGGAATTCCTAGAATCGAAGGATTGAAACTGAGGTCAGCTGAAATGGTTGTGCAATCTACCACGGCAGTGCCCGGTGAATCTGGAATTCAAGCCTTTGTCCTTTTTGGGGTGACAGACACTTGATCCACTTGACTACCTCAGTAATGTGAACAAAATGACCCACCTTAACGATTACATGCAGCAGGCAAAACAGCATTCATCACTGACCATGACTTAACCAATCGGTTGCTACTTTCGAGGGACAGGTTGGTTTGCCTGATAATGGGAACATTATACAGACTGAGACACTTTGGAAGTGTTACATTTTCAGGTTGAAAACCAATGAAAAAAGTGTGGGACTGGGTTTCTGCTACTTTCTGAGTGTGACATTTGAAAGACTTAAATGGATATAGCGTAATTCAATCATCCAAATGTCCATTCGACCAAATGTCCAACGACGAAAAGTCCGGGGAGCCATTGGGAAGTGACCGACGAGGCTATCCCAGTGATTAAAACCAGAACAGTTGCTGTGTATCATTGGAATAGTGGTTCGCGCACCATCGATTATTCACTCGCGTTATTCACATCCGACTATCCGGACCGCGATAGCTCAGTTGGTAGAGCCTCTGCCCGGTAAGCGGATTGTTGCCAGTTCGTTTCCGGATCGCGGCGCTCGACTTTTCGATGTGAAAGATGCAAGCGGATTTTCCATAACATGTATTTCTATTGAAAACCGCGGCTAACTTTCGTTGGTAAATGCATAGTCATTAGACGCTTATGCTGACGCCAATTTCATCCTTACAGAAGAATAAAGACCATAGTAGTGTAACAAATATACTTGTTTGTCATCGTAATGTCGAGTAGCGTAAAAGACCATCAAGCGTTACCGCCGCTAAATTTATAACAAACAGTGGATGCATATTCTAAATTAACTTGACTTTACCAATTTAGTTTAATGATGTCCTTATTGCGTAATACAAAAGTCCCATCCCTGGGTTGCACACAAGAAATAAGACTCACGTGCCAGCTGTCTAACCTTACATGAAAAAGGCTACCAATGAAACAGTAATCAGAATGGCGTAGTCCTGAAGAGGGCTTTGGGGTCGTGTCAATGTACGGTGACTACCTTGTCAACGAGCCATACAGTGTACACAACATTTGTTTTACATAGAGGCATCCCTTTGAAAATCCCGAGAACGAGCTTTAAACGGTTCAAAGTACGCATATTCCTTATTCACAGAACAGCAGAACCGTCCACGGGCACCCCGTCGTCAACCGCACCGAACGAGACGCAGCTGTAGAATGACAAAATCGCTGTACACACGTGTTTTTAAAAGACTGGTGAGCCAATCAGAACTCACCGTATGCAGTGGAGTAAGAAAATTGAACAAATTGCCCACACACCAAACTATGGAAGAATTTATATGCAAAGCACTTTTTATTTCAGACAGAAAACGCCCAGATTTTCCTATATCTACCACCTCAGCTTACATATCCCAACAACTGAGCAATGCTTCACACCAGAACCGTTAGACTTATCTCGGACTTCCCTAGTGCGCTTTGTGCTTTGGTTACAAGGATCAACACCCCAGATAATCACTGTATTTAACGCTAATAAAACGAAATTATGTCGG
>STRG.70012.5
CTTAGCACATACATTGATGATAAAACAGGGTGTCCGCGAAGTATTTCGCATTGAAGCCAAATCCTCCACTTGGGCTTAAATTGTGGGAGTGACTTGTGACCAAGGAGTGAGCTTGACTGATTAGTTCTCAGATAATGGAACTTGTTGCGGATTCACACCTAACGCAGCAATGCGTACTCGGTGTTCACTGGAAAACACTGGCTTTCGTACCGACGAGGTCATCTTCCCGTTTGATGAACCAATATGCCGTAAGAGAGAAAGAACATATATCGGTCGGGACCACTGAGAAGAAAAAACTATTTCTTTATTAGTATCAATATTTCACGGGCACAGTACGATCAATAGCCATTGGCGATTGCACTCTACGTTATGCACAGTTATGACACTTCAGTACCTGTGTATTTACAGCGTATCTCGTTTTATCACACTGTCTTTGGAAGATATATAACATTCCTGAGGATCACGTTATCATCAAGAAGTTCGTGAAGGATACAAAGCACTGGGAATTTCTTGTGTTCTGCAATATTTCTGAGGATGATCACAAAAAATCAGTGTAATAAAGCTTGGTGACTTTAAAAGTTGGTGTTATCTGCAACCAAGTTTGCGAACGCGTCATCTTTAATGACCAGCTAGATGTTTTTGTCAGATTCTTCATGAAAGGTTACCCAATTCGTGTGGCATCAAACAGATAAAGGAGTTCAGAAATGAAATACCCTTAGAATACAACACTTCGGTTGCTAATCATGCGCTGAAAACACATTGTATTGTTCAGTTACGTAATAACTCAAGGAGTGAACGGGCCGAATGGAGCAGAGCATGTTGCAAAGCTTTCTCATTATACTAATCTTCTCCTTTGACAGGAACTGTCTTGGTCGAAAATCATTTATTCCAGCCGTGTGCAATCGTCGCGCCAAGCAATCAGATGTAAAGTGCATTACATTTAAGTACGGATTCTCTCTCTCTCTCACCTTTCCTATCCCAAAATCAGGCCCAAAACATTTGTGATCCTCATAGGAAGACAATCCGGCGATTACCTTAATGGCTGGTTACAAGACTCGACTTCGTTAGGATGCTCTTTCATATAAATATATATATATGAATATATAGATATACATATATATATATATATATTTATATTTATATGAGTATATATATATCCTATCCTTCAGTTTTCAAAAAAAGATTTCGTCATAATCAAAAATGGTCACAAACGCGATACGCACTATCTCTGTACTTCAGCGTTTAATATCTGCTTTGCTAATCAGAAACTCTTGTTTGGCAATCCAAGTGTGATTGACCGGAACTCGTTTGTGACACCGATGTTGAACATTTCATTTTTAGCAACTCGTGTACAAAACTGGAAAGGCTTTGTTTTATTTTCTCATGTGGAAGTCAACCAGAAGTATTGTCATCCATCTATTACTTAGGCTGACACTAAATTACAAATCATTTGTTTACAATCCTTTTTGGGTTAAGCGCACCCAGTACACTAAGATAAGTGGACGAAATTATACCGTAAATTTTCTATAATGGTCGTGATAATGTATTCGAAATCTCAATTCAATATTTTTTAGCCAACATCGCGAGAGCTTTCAAAAGTATCAATAATGAAGCTGTTCGATCTCCCCGTTAGAACTCATTACGTTCTTTGATCCACAGATTATAATTTGGATGCAAGAACTCCATAACTTGTCCTGTTTGTGTGTATTCATAAGTAGAAATTACGCGTACTCCTGTACATTAGGAATACCAATTTTAAAATTGTGCACTCAACGAAGAAGAAGAAATGCAGCTTGATCCACCCACACATTTGTTATA
>STRG.428.1
GGCAGTGTGGCCGAGTGGTCTAAGGCGCTGGTTTTAGGCACCAGTCCGCAAGGGCGTGGGTTCGAATCCCACCACTGTCA
>STRG.69047.2
CTGGACTAAGGGGTGTTTTTGAAGTATGTTGTGTGATATCGCGCATAACATGTTAATCTGTACTTACGTGAAGTCAGATCAATGCGAACAATTATTGATTCAAATTTTTATGGGAGTTTTCAAGCTGTCAGTGGCATTGTACATTATATTCGAACTGCCGGATCAAGCCGACGTAGAACAATTCACACATTTTCTACAGAAGCAGTATGTGGAAAGGGAAAGACAAAAAGAACAGCTATTCAAGATATTTGCTGAAAAGAAACCGATAGACAAAATGGCAGAATATCATCAAGTTGTGAGCCGAACAAACAACCACAGCAAGAGCATGACACAGATGAGAGATGTAACGAGAATACTGCTATTTAAAATGGATCATCCGTTGAGTAATAAAGATGGAAAATTCGAAGAGAGGTGTGGAAATCTTCAGGCAATTGTTATGGTTGCTCGAGAATTCTTCCACCACTATTTTACTGATCGCATTGCAATAGCACCCGTAGACTGCGATGCTCTGAAGGAGTTGACTGAATTTTTCTACGATGTAAAGAAGGCGATAGCCCGATGGAATATGGTTACAGGGGAAGTGATTGACAAATCCATGGTGAGGAAAAGCTACGAAATTGTGGCATCAGTGATACGTACCACTGAAATGTTTGAAGAGGACGTTTATTGGCTAGAATTGAAAAAATCCATAGTAGAAGCCATTATTCAAAAGCTCTCCAGACTGACTTCGAGTTCCGCGGACAATCTCGTTGCAAGATTGGTGGAAACAATTGTCCTTGTTAGTCTCTCGCGTACCGAATTCATCATTAAAAACATGGAAGTTCATTCACCAACGACAATTATGAAACAAGGAGAGGCAGTAGCTCATTTGTGGCTTGCACTCAGCACTCTCAATGCATTTAAACAACCTATTCTTGAATACAAGTCGGCAACGGGATTGAGAAACAAAGTGAACGAAATAACTTCAACCATTCACAATACCAATCAATCAAAGCTGAAAAATGTCAGCTTGCATGAAGCCGGATACCTATATTTGCTACACTTAATCAAAGCACGTCTGCTGCAAGTCAGTCTGCAATAAAATTTGTATGGAATTCGCACAAAAACTTAGTTAACATTTTGTACTTTTATATGAAAATCATTCTGAAAATGTTTCCGCAAACGTGTTCTATTTGAATGAAACGATTCTGAGAACATACATCCCAAAGTAACCTGGAATCGGGGAAAAGCACAAAATTGATTATGACAAAGATTCATTTACCATGGGGCTGTGGTACACAGGTTGCCCTGAAATCCAATGATTATCATCAAAAATCATGCACTAATTAACAGGTCAGCAGCTGTTTCAATTATCTGCGATACGAGATCTAACATTAAACGTACACTTCTCTAAGGACCTAAGTACTTTAGGCGAATAAGGTACGGTGGTGATGAGCCGCGAGACTCTTATGTACTCAAGGCAGGCGCTCGTTCTTTCTATAATGGTGAGTGGCTCAACATTCACCCATCGGGGTGCATTATTTACTTGGCTTAAATCAACGGACTGATAGCTATGCTGCATTTGGCCAACAGAATGCATTTCATCCTAACACACAAAAGCAACTCAGAAACCTAATCGCATAGTGCAGTGAAGATACTGAGATGAAACTCCGAGAAATGTCACACGAGAAGCACATTTACGCAAATGACACGTTCTGCGAACTCACAAGGAGTAAACAGGAAGTGAACAATGAGATGTAGACAGATCGTATTTATATCTTGATACAGAACAAGAAAACCCATTGACAAACCAAAAGTATAAAAATTAAGAGCGCAGAGGAAAATCACGAATTTCAGTTAGTAAAAAAGAAGTAGACATGTTGTAGTGGCAGATACTCTCTAGTGAAAGATCAACACACGCATAGCTGTTTTACAATACAAGGACTCATGTGAGCCGAAAAATGAAGGGATTCAGTACGAAACCCCAAAATCTGCTTTGCACGCTTGGAGAACAAATCGTGCAGCTAGGGGACTTATGCGGTGCAAAACACGAAGGACAAATTAGCACTCGTGTACTAAGTCCTGTTGCATGCGTACACACGCCGGAATTTAGAGATTAGGATTCTGCGAGAATTTCACGGACTCCTAAAGTATGGTAAATGAGAGAACATGGATAGAAAAATATCTTAGAACTATTTGGATAAATGCGACGGAATTATTTTGAAGTAGGTCAGTGAACATTTCTGTTACAAACAGGGCAATTTTTCGAAGTCCCTAACACAGCCACATGCTTTTAACAGAGTGAAGAGATTAAGAAGAAGGGATAGGACTAACTGAAGTGAAAACAAACGTCCGGCTATTCGGCTGATTCCGGAGAGGGGTAGTTCACACTACGCCGCCGTAAACGCGTATTCCAGTTTAATAAGTGATTTAGTCCACAAAACCAATCCG
>STRG.14495.1
GACTGAACATCTGCGTGAGAAACTATCGTTACGAGAAACGATGAAGGAAAAAGGGAGAAAGAAGAGAAGAAAAGAACAAAAAATTGAGTTGTATGGCTGGGGACCAGGTAGCCATGAACTATGGGTTATTGCAATAAACGGACGGTGTCAATTTTAAAGCAAGGAGCTGTCAATGCAAGACGTAAAGAGTGAGTCAGATGGCATCAGTGCCGCGGAAAGTGAGGCTCAGTTATGGACGAAATGGACGCACATCATGAGAGGCCGTGGCATGGTGGCAAAAGAACTGGAGCAGGCAGAGATAATATATGGATACAAAAATATGTATGGGTATATATATCTATATATATATATATATCAGAGCAGGACCAAATAGCAGTGAAGAGATGGG
>STRG.22168.4
GATCGCAAGTGGTACGAGATCTTTCCTTGTAGTGAGCCTTGAGTATATCAACTAGATGGATGACGGGTAGCACTGTGGTCCTTCTGGAGTATATTTTAACAGACTTTTTCCCTCGTTGCATACAGTCTCAGTGAAAGCTCACAATGCATAATGTCTCTTGCAGTTGATGTGCGATGAGGTTTTCCGTTTCCCTCTCATTTTTAGCGGGGATTCAACGAAATTCACTCGGCAGTGGTGGGTGCATAACTGGTGTGCATACCATCGAAGGAATTCTGGACGCTCGATTGGCCGTGGCCATTACTTGTCCTGTGCAGACTGAGATGACATGAGCTTCCCATATACTGACATGCGCTTCCAGGGATACGCTGCCTACAGACAGGATAGAACAGATCTATATAAACGATCTACCGACAGCCCTTCCTGCGAACATTGCCATGTACGCAGATGATGAAACCCTCTGGAGTTCAAGCGTTGAAGACCTGCGAATTGCAGTCTATGAAACGAAACGCTGGTCCGAGGAGTGGAACCTCCCAGCCCGGTGAATCCGACAGAAGATCAAAGACTTCCTCAAGAACCGGGACAATTGGGCTCATAGCCTTGAACCCGTGTAGTACTTCAAGACTTCAAGACAACAGGGCGATCCTGTCTGACGAATCTCCTGCTGTTCTTCGATGAGGTAACCGAGGGTCTGGACGAAGGGCAACCGATTGCGGTATGTTACTTGGACTTCAGCAAGGCGTTCGATTCCGTGAACCACAGGTTTCTGGACGTCAAACAGCAGTCCATGGGAATTGATGGAAAGGCAAGACAATGGATAAGTAGTTTCTTAGCAGGGCGAACCTTTAGTGTTAAGGTGGGATGTCATGTTTCAAAACCGGAAGGTGTAACAAGTGGAGTGCCACAGGGCTCGGTGCTCGGCCCTCTGCTCTTCCTCATCTTCATCAACGACCTAGCACGTGGGCTTACAAACCCCACCTTTATGTTTGCCGATGACGTCAAGATGGCTGGAGTAGATATAGAACTTGACGTGTTAGCAGTACAAAACTGGGCACGCAAATGGGACCTTCCACTAAACCTTGACCACAAATACAGGGGCTAGTGAGAATAGTGTGGGTTCGTTGCAAGTGGTCTCGCAGGTCAAAGACTTGGGCGTTATAATGGACAACAGCTTTAAGCCGTCAAAGCAGTGCACCTCAGCAGCCAATACGGCCAGGAGAGAACTCTTTCGAGTTAGATCCATTATTTCGTGTAGATATCCGGAGATATTCGTTCCGATATATCAGGCCATAGTTAGGCCGCATATGGAGTACTGCGTGCAGGCCTGGGCACCGTACTACCAGAAAGATATCGACTGTCTGGAGAAAGTGCAAGGGCTAGCCACTAGAATGGTGGCTGGGCAAAGGGGGTTTAACTACACAGAGCGTCTCCGTGCCCTAGACCTATTCTCGATGGAAAGACGGCGCATTCGCGGGGATTTGATAGAAACCTTCAAGGTAATGAAAGGACTGTCAGGAATAAGTTGAGAAGACCTTTTTTCTCTGATCCCCGAGAGAGGCACAAGGGGGCATAGCCTTAGATTACAAAGGAAACATTCGAGGCTCCAAATTAGGGCGAAGTACTTCTCAAATAGAGTGGTACCCTATTGGAATAAGCTCCCGGAAGAGGTCGTAAATACCACAACAGTGAAGGCTTTTAAGAAAGCAGTAGACCTATGTTGGGTGGCAGTATACCCCGAGTTATGTTAAGCAGCTTTTAGGGTCAGATGCAAATTACTTATTGTTTCCACCTTACTCTGCCAGGGCTGATACTGCACAAAATTTCTGCCTTTCAGAAAAAGAAAATCACGCAGTGTTGGGAGTTACGGAAACGCGTCGACAACACAACTATCTGGACACACGATTGGCTCTAGCCACACCAAGTCCTGTGCAAACTGAACTGAACTGAACTGAACTGAACTGAACTGAAATGAACTGAACTGAAAGAGACTGCGATACACCGCGAAGTGGGAGCGTTGTGACATGTTTGCGGAGGTCGCCTTTCCCAGTCAACTATAGAAGACGTTTGAGGGCGGCTAGTGAACCTTTCTTTTATGCTGTCTGGCAGCGAAATATCTTCGTTGTCCTCCCTGTCGGACGAATAGAGATGACGTTAGTCGGTGGCGGGTCGTAGTAATTTATTGTCTAGGGTATTCACAGATCATGCTGTTTTCTCCAATGGAAATTGATGAAAGTTCATTGACTAGTATCTCAATATAAAGTAATGTAGTTGGGCTTATCGAAATTCCACAGTTAAGCATGTAGGCCGCTGCATTCTCGGTGTGCTCGTAAATAGTCCCAAAAATGTCCCCAGGTTGTTTCAAAGGGGAATAAATTGGGACGAATTTCGGACTGTTTTGCTGACTGGATACGTGCACGTGCAACCCCCACGGAAGAGCACTGCACCCAGCACATCCGGCGGCCCTGCGTGTCCGCGTCCCTGTCGAACCGCCGTCGTCGTTGTCGTCATTGTCGTCGTCGTTTCTGTTATGTTGTGGACGTGTTCGTTATCGTGTTACAGCGGTGTAACGCTCAGAAAGAAGACGACTCGATCACGCAACCGAGTGCATTTTACGCTGGTCGATTTGGTATCGCAATATGATCTCCTTGTCGCCGTCAAGATTGTGTTCTATTGGTAATATATTTAGGCCGTTCCGGTGCAACATCACCTCATCTCTTGGCTTACAGCTGAGTACCTTATGCGAAGGCGAAGAAGAAAAAGAACGTGATATTCTCTATAGGAAAGTTGTGCTAGTTGTTAAAGGCCACGAAGCTGGTGTTCTACGAAGTTATGAACAGTTTTTGAAAACGGTTTGCGGAGAGCTTTCTCTCAACTTTGAGAGTGAATCTCGGAACCGTCCCGCTTTTCAACGGCTTTCACTGAACAAGTCTCCTTTCATATATAAGAAACATCAACGGCAATATGAATTCCGTACTTACTATAAATACTTTACAATTAACAAAATCACTGGATGTACAACGGACGTGTTTCTCGAGTACGTTGAACGGAATTTACCAGAGGGTATTGCAATGGAGGTGATTCGACACCGACTGGAACGCTTTCCGGAACACATACGGTCGAATTCTTCAAGTAAACCCTGTTCTCCTAGTGTCTGACGTTTCTAATAAACTGTATAGGTTGTTTATCAGTTGAAACTTATACGATCAGATTCATGTTTTTATGTCTTATGGCAACATAGTTGTGGTGGATTGAGCATGAAAACAACTGCGATATCGAGATAAATCTGTTATGGGTTTTAGCTTGATAAGATTGGTTGAGTCACGAACAACTAGATACATAAATGGAACTTGGTAAGGCAGATGATATTTAACAGTTGTAGGAAGAACGGAGAGGAGGATAGTACTAAATAAGTGTTCTTTTTACTTCGTTTAATAATATGCAACAAAGTGGAACATTTCAGGAAAGGGGCTGCGACCGCTGAAAGGCTGCCAAATGAGGAAATGACCGGCGGTGACGGGAATCAAACCCGGGTCGTTTTTGTCCAAAGACCACAGTGATAATCGTTTGACCACCGCCAGTCTTTAGGCTCTGCAGAATGGAGGCTATCCAAATAATGGCTTTAACCGATGGTCCAACGATTCTTACCACGCAGTAATATACAGGGCGAAGAACCGTTACGGAGGGAAGTGATGGATAGGTGCAGATTTCGATCGATGGAGGAGTGAAGACGGACGATTTGCCTACTTGGATTTAGCTTTTGCTTTCATCTAGCGCAAAGGCATACACGTGTACATCAGCTGACGCTAGCCACAGCTGGACGAATCGCAGTTTGCTCACCTGTCACGTGGTGTACAATTTCTAGGACCATGGCCGGTCTGTCTGCATTGTGGACCGTTCGACCAAATGAGCATCTGTTCGGCAACCGTACTGGATTCCTGTTCGAAAATCCTCTTGGTCGATCGGTCTCAGTCCCATATTGTCCCGAGCAATTTATTTCGCATGGGTCGCATGGGTTCCTGTTCCCGCATCGATTTTACTGGGAACTAGGGGATCGGCCGTTTATCCTCAGTTTTCCTTGACAATCCAGCTGCATACAAACAGTGAGATAAATTAAGTAAATATCATCGACCAATCAGAGGTACTGAAATGGATAAAATCGACCGTCAGTTTCGAATGCGCTACTGATATGTGTGATCAAAGAGATCCCAAGAACAACTTTGTTTCCTGATATTCTTTCTTCGTCATAGTGCAAAAATATGATCATCAGCAAAATTTCACCCTTTTGTTTCTCAGAGGTTCCTGGTTAAGGAAATTCAGATAAAGTGGTTCCGCATTGACTTGCATACCCATTTTTGGTGTCACAGATACCATGCCACAGTGACACAATCAAACTTGAACTTCACAAAGCCATCGGAACTTCAGGAATATAGCCCGTTACTTTCCTCTTTACCCAAATTCTACTTTTATTGACTTTCATTGGTCTAATTTTATGTGCGTATTGCAGTTCGTTTGTATTTCCTCTATGACATTCATTTCGATATGTTTGTTTGAAATATCACAGCATCACGCGGGCAGAGGTGAAATAAATCAAAACATTAAGGGTTTGTATATCTGGCCACTACTCGGGAGTAGTGTGTGGGATTGATGATGCTTTGTTAGGTTGACTGTCCTTCGGACTCCATCTTTCATGCACATGTGAACAAACCTAACTGAGTGATTCGGAACAGCCCGGACGGGAGCGGGATGGTGCAGTGGTAGCGCACGTGTCTTGCAGATGAAAAGGCCCGGGTTCAAACCCTGGGTGCACCACCGATAAGCTCTAACTAGAGCGAAACTGGAACCTGGTGCTTCCGAGTGCAGGGTCGATCGGATGATTTGAGGCTGGTCCGTGAAAGGTAGAGTCCAAAAAGCATGAAGAATTATAGAAAGGCTGAGAAAGGTCTCCCTGAGTAACATTGAGTGGAATAAACAGAGGGAACGCAACTACACCGGTGGCCAAGACCCTAGGTCATTTCTCTTAGTGTCTCCATCCCTCCGACACACAAATCTTGAGGTCCACAATCCGGAAGCCTACCTGTTGTGTTTGTTTCTAATGATCACGTGCACAGTCAGACAGTCTGGCACACATACGCACAAATACGCTGCAGATGATTGATCCATAGCCCCCACACATGTACGCATGCAAACACATTTGACGTTAATCCTGCTCCATCCCGGACTGCGTTGATTAATCAGATATTGTCATAGGTCTTACAGCATTGAGTGGCCTGATCCGATTGCACCCTTAACTAGCATGTGACTCTGACCCTCGCCATTACCTGTGTGCGTTTCTGCTTACATGTACTCGTGCTTGCCATACATTTGTGCTGGTACACATTCGTCCGAACACACGCGCATACGTTCGGCCCACCGATTACGAGAGGCAACACTACTGGTTAGGGATTTCACCGCACCATACAGGCTACGGTCGTTGGGATCGTAACCTGTTTAGACTAGTCGCTTGTTCTAGATACTGACCTCTGAGTTTCAACGATGTCAGCTTTGCTGTCACGTTATTCCTATCGTATTCCAGCAATGCTGGTGTGACTAGAAGGGATCCACCGAAAGGAAATTCGTTAGTTAAATGAAATAATAGCTCCTATTGTATGGGATTCGTCGAAAAAACGTCTTTCAACAGTTCATTCTCAATCTATTGCAGGATGTATAATGATGCGAACAAGCATGCAAAACACCAATGATGGGGTAATCAGATTGTTAATTCATGCTCCCTAAACTAGTTTGTTTTCTGTATTTGGGGCTTATCGGTTGCTTGTGGAACTCACCAGTTTGTGTCTCTATCACGCCTGCTTTCCAAATTTGAAAATAACCTGAGAAAAAGCCCGTTCTGGTGTCAGAATGGCAACGTTGAACTTTATTAAGGTAGTAAGTTGTCTGAGCGAAGATCTAGAAAACCTGGAAGTTTTTCTATCTCACCTGAACCAAAGTTTGGCACTGTAGTGTTCAGGATACGTCTTTTACCTTCAATGTGAGTTGACCTTACACAAACCCTTGTCCCGACAGGAACAGCGTTAGCTGTAACAGATCAGTTTTTACGGAGGCAGTTATATCTCACAACGTGGTCGGATATCGAATAAAGTGTTCATGCGTTTGCAGTAGGTGCGTTCTTGGCCTTTGTCAAATCAAACCACCGGTGGCGCTGATGTCGCATCAAGTGTAGGTGTATACTGCAACAGTTAGTTCAGTTCTTTTATACGAACCAAGAACAAAACCGTTATGTGTAGATGACACACGTAGACTGTTGGTGTTTCAGCTTCGATGTCTTTGTGGTGCTTCTCGAATATCAGTAATGTTAAGGTACTTTGGGAACCAAAAGTTAGGCACTGGAGCAGACGCACAACATAGGCTTGTCCAGATATAAATTTCCGCGGTGTACATTATTCTTTGGGACAATTAACGGTCAAGGACGTCTGTCCATGACGTGGAAAAAAGGTATGAAAGCCTTAACGAGTAGACATGGCCGAGTAGGATGTATTAGACTTCCGGGTTGGAGTCCACGAGGTACGTTGATTGTGAATATTGGTTAGCATGCCTACTTTCGGCGATCACTGGTGCAATTGCATTGGAGTTTTTTTCAGTCTCATGATTTCCATTTATATCTTCGTTTTGTGTTTGTTTTGCCTTCGACTATAGCAGAAAATGCTCTGAGGTATCAAGCAAACCGGAGAGCAGAAATTTTGGCTCAATTACTACAAGAACTGAACTGAACTTCCTCAACGGACATTTCCGTTCTGCCTTGTTCGTTCCACGAATGACACAGCCGCCTATCCGAGCTCCATTACACTAGGATGAAACTGTCCGAATGATCAATAGGCGCCCAAAACCAGTGGTCAGTTGTCATGCCCTCTTGATTTATTCGGTGTGATATAGACACCACAGTACCTGAATTGGTTTCTATGCTCTCATTAAACCCACTTACTCACCAGTAGGTTAAACATTTCTAGGCTCTTACGACTTCGCAAAGTGGTGACCACAAGCCATAGAAGTTGATTTTTTATGCGGTACATTGAGATTAGTAGTCCTTTTAAGCTTTAAGGTGCTTCATTATCGGTGTGTGCGCCAGAAATATCCGGTTGGTTCAACTCCCAAACTACGGAAAACACTACTTCTACTAGTTTCCACTAATACTAATGGGACCAGCTTACATACATCAATAATTTTTACTACAAGAATACCGTTTGTAGGAGCCATTTTGCAAGATGATATAAATAATATATTTAACTCAATAAATAAAAGGTTCTATTCAGTCAGCGAATAGATTAAAAACCATTTCACACATTTAAATGAATGGAAAGTGATAGACACTTGGATGTCAAAGATAAATCTGGAAAAAGTGAGAAACTATCAGACGATATACAGGTCTCAGGTGGAACCTGACCACTGTGCACAGGGTATATCCACAGAGACCCAGTGTCCACAATTCGTTGAGTTCTAGTTCCTGATAGTTTGTGCTACTTTTTGCTTTTTTTCGAACTACTTTTAGGCGAGTTGGATTTTGGTGATTTGTTCGGGGAGCCCGACTTTCCCTTTTTTCCTCTGCCGTCACCGGCGTCTGCCGGAATACCAACAAGACTCATTCGAGCAGCTATAAGTGTTTCTTTGTCAGGCACCTCAGGTAATGGATCTTTGATCTGTTCGTAAGTATATTCTTTTTGTAAAGCTACCTCGTGTAAAGTGCGCGCATGATTCAGTTCGTGATGCTGCATAATCATGAATGCCAAGACTGGGTCGTCGCAGGACAAGAAATCTACTTTGCACCAGCCACATCTTAAGGGATTGCTCGTGGTATGAGCAGCCAGTAGGTGGGCCTGAAGTTGAAAATCAAAACGAAACGTCTCCCAGCAATATGCACACGTGGTTGCTAAATCTGTTACATTCATCATCAATTCTCGTTTGATCCATAAGTTACCCAGTTTTTTAATATGTTCTGTATGGCTCATTAGCACGTGCTGATTAAGACCGGGATCACTGACGGCCGCGAATCCGCACATGGCACAAATTTTCAGGTCATTTTGTATCTCTGTTGGGTTACCGTGGCAACAAAGCACATGTGCATGAAATGCATAATTGGATTTCGAAACCCAACCACACATAGGGCATGCATATGGAAGGCGTAAATTACTGTCCTCCAAGAGGTTTCTTCTACTCCATAAAGCGTAAGCTGGAACGTGCTCTGTGGACGAGTGAAACATTAGACTGTCTAATCCGGGAGTTGGATTGACCGGCAGTTCGCACATTTGATTTTCCAAGGCTAGTTTCAATGCTTTCGCGTGTTCTTTTTTCTGTTCTTCGTCTGCGTTGGCCGGTGGTGGGGGCACATTCGGAGGTGGAAGAGGAACCGGCTCCTCATAGTTGAACACACACATACCACAGCGACCGGGCTGTTTGTTTGGACGATGATAGCACAATAAATGCATTGCTAACTCCACGCGGGAACCGAACGACTGACTCCGACAAAACAAACAACGATATGGTGGCCCGAAATCTAGTGTAGATAAACCGGACACAAAGCGTAGAAAAACCGCTTTTAAAACGGCACACTTGTGCTGCTCCACATCTTTCACAAGAACTATTGATTTGCATGCACGACATTGTTGCTGTTTGCCATCAAATGGGGGCATATGATTCATAAGAATAATATGAGCCTGTATGGCTGCAGAATCTTTAAAAATCCGTTCACAAAAGTAGCACACTGTGGTTGGTTCCGTTTGCATGCCATTTTCAATTAGTTCTTCTTCCTCACCCTTTTTACGTGGAGAGTTTTTAGACCCAGGAGATTTTTTACTATTCGGAGTCTTTTTTGGTGATCCTTTCGGTGATTTGGATTTCGGCGATGGCATGCTTTACGTAGGCTGCCTCAGTCAGATGTCAAAAATTCCCCAATCATTTGTAC
>STRG.75691.1
AATGTCTGTGCTCGACCAGCGAAACATGCCAAGGTGATAAAACATGTACAGCCGTTTATATAGTCCATTTTCCAAACCGCGATGTAAAAACATCGAACCTTCGGCTGCCTGAGTATTTAGGCTCCGTTCTGACCAGGTGCCTGCCGCCATTACGTTGATTCTTTTTCCCGCCACTTCCGTTCGGTTGATCCGATTGATCCGATTGACGGCCTAGTCGGTAGCCACTCGCCTGAGTTATCTTGCCAATTTCCTCAGATCCGACTAAGGTCCGTCTACAGGTTCGGATGCCTCTTTTTGTCTGTTGCGAGTTGTTCACAACGTATTCACTGTCTCTTCTTGGGGCTTTGGCTCTCTATTGGTTAGTCCAATCGGTTTGATCCTCAGGTCGTACTGTGGCTCCAGCATTTCCCGTTACAACATTACGAAATCTTGAAACAGTGCAAAAAAAATCCAACTTTGTTGTGATATAAATTAGGCTTATGAGTTTGAATTTGTAAAATCATACAAGCCCGTTGTAACAGGTTAAATTCATGTTGCGGCTAGTTGGACATACAGGTCGATCAGATAATGCCGAAATCCGGATGAAAAAAAAACTTTTTCCTGAGTTTTCTGTTCCCACTTTCCATATTATGCCAAAGAAGAGCAGAAAATATAAAATTCTGTATGACTATATTGTTAATGTCAGCTGGGTAATGCACCCACTTATGTCTCACCTGAGGATGCTAATCTCATAGCCATGGGTATTTTTATTCAAATTTCATGCTGGATTCACGGTAGCGAAACCATGGACACGTTAGGGATTGTACTGCCGTAATCGCTTCATAACAGCTCCCATTTGCTTGGGACGGAGAACTTATTTCGTATGGTGGAGTAATGAGTTCGAACAGTTTCTCCGTGTTGCACTACAGAGGTGAACATATTGTGCGTACATGAAAAGTTGACAGCTTGTAGTCTTGTGTTTGTGTTGGTAAACCTTACGCCTGAAATGTTACAAAAAGTTGACTTAGGCTAGAGATAAGTCAACGTATTCCTAACCAGACAACAATAAGCACATCAAACATGAAGGTGAAAGTTTGCATTTAATATAGTATCCCTTACTTGCCCATTTGTGGTTTACATTCTCACACGTTTGCTGAACGATACCTTGTACGAAATGGTGATGTTGTTGAATGTATCTTGTTAATTTCTTCACTCAAAAGAAAGGTAACTCAGAATAATTTAGCACTTATTAGCCACTAAGTGGGAAATTCACATGACTTATAAATTTTGCTCAGGGCACGCAGTTTTACGCAGAGGGTGGATTAATTCCTTCAACTATAACTTCATACGAATTTTCACAGTACGTATGCGTGGTAAAACGTAATAGCTGTACATATGTGATCAAGTTTTTTCGACTTCACGAACGTCACAGCTATGTTAAACGCGGTAAATTTCTCGTGAGAAATAAGTGGAATCACCAAGCTGCGTTGGATGGAAGCAGTGCGAAGTCAAGGCAAAACAATAGTTTTGTTCCACGGGGATTGCTTTGAGAATTTGATTGCAGATTACCCCGATAAGGCTGAATGGGACTGTACTGGAGCTAGACAATTCAACACAATTCATCTGCGGTTAAGTTCAAAACTGTGTGAGAGAAAGTATCCAATCTAGTGTTAAGATGATCCAAATGGCAGGATTCTTTAGCCCAGATTGGATTTAAGTTCACACATTAAAGCTGCTTTCTTTTTAGCGCATTCTGCCAGTTTGAATAACGGATAACAGGGATTGTTTGTGTTATCCAGCAAACAGCTGTATTTGTCAGAAAATGAGTTACTATGCGTAGTCTGTGTCGGAGTAGGCATTAAAACTACTCAACTAATCGGTCGAGCACGTTCCTAATATTCAACATTCAATACAAGATGGAGAGAACATAGTCGAAGCATAACGCCGTCGGACAGAAAATATGAAGCAGCTGCAACTGACTAATGGGAAAGGAACTCATCTCCTTACAATAACATCAAAGATCACTATGCAGTGTGTTTAAACCATTGGTAACCATGGGAGCACCGTACTGTTGTTTCATCCTTGTCAGGAGTCATGAACGGTGCGCATCCTCTCGGGCTCCAATTGGGGCAGGGCGAAAGAGCTGTACGGTGCTTTAAAGGCCTTCAATGGTTTGAGCGTTCACGCTGTATGACGAATCATTCCATGTAAAACTCCAATCTCCTAATACTCATTCATACTGGAACATTGTAGTTATTGAAGCTGTTGTAATTAGCACACAATGCAGAAAACGAAGTTTACGGCTGACTTGATCCATACTTCCTACACTGGCAAAGAGTGCAGTTAAGCCGAACCGATGCAAGTTGTACCATAGTTA
>STRG.64753.1
AAGAATGTTCATTATGCTCCATAGGTAACTTGAAGACGCCTACCCTTGCTGAGAATATAACACTAGGATTATATTTGACGGTATATAATGTAATTGGGGTTTGATTGAAAGCATGTGAAATCGATTGTCATTATCTATTCTGCTCACACTGTTGTCTTTTCTTTACGAGAAATTCCTTTTTGATCTCTCACGTTACCTTTGCAAATCGAACACAATCAATATCCGCCACGATTTCCTGTCACAGCATGAATACCAATGCTTGTCACTGGAAAAAACAGTTGCTGGTCTAGAGACTGAGCAAAATTTGTTGCGATACTCGATGACAAACTCACACTGCCAAAACAAGATAGCGGAAGGGCCCTGCATTCCCCAGATATCTGCATTGCTACTCTCATCGAACCACTCAGTCCAGTCGCCTGCACAATGAACTGCAGTATATCACAAGTGGATCTAATGCAACATAATCCATACAGTCAAGTACCAGAGATCTTTGCAATAAGCAATTAATTCTTACACACTAATGCCAACTCACGGATGAGGTCCTCAACAATTCGAAAGATTTCACTTTTGAAGCAGAAGCATATCCCACCCCCTGTCCGGTTCAATCACACAACTAACCAAGGTCCCTGGAGTGACAAAGAGGGCTCTTGGTAAGCTGCTTGTGGATTAGGATCTGATATTTTTGGAACTCCAGTTACCATCCAATGAACTTCGTGAACTACTGAATGAAAATATCGATTCTTTTGGTGACTATAGAGAGTCTTGGACAACTTTCGTCATCCAAATGGGAGAAACCAGTGGTTACTCCGTTAACGTCCGACTTGTAGAACTCCAACGTTATGTACTGATTATCGAGTCACTTTGAATACCGAGCCTCGCAAACAGTCATGTACCTCTTCAGAACCAGGGGAAATACTGTCACACTTCCATGGTTCCGTTCCTTTCTCCCATTCTGACTGGAAGGAACTCATCACATGAAATCGATTATATATGGATCCCCATGATTGCATTTTTATGAACACTCCCTTCCGTCTTTACACATACAAGTTTACACACTTTGGACTCAGTGATGCTTCTGTCACCTTACAGTCCGTAATTAATTCTCTCACTGAGGGACTTGACGTTGTGCAATGAGATTGCTATTCATGCAGCCACAAAGATTGTACAAGATGGCAGACTTAGAGAAATAACGAAATATTTTTACCGACTTCGCATTGGTGAAAGCTCGTTTAAGTGTATTTAACACCACTTTTCTTGATCTTCTCAGATACCATATTATTAAAGCTGCTTACAAACGCGATTCCA
>STRG.31338.1
GTCCCGGAATCCGTCGACTTTCAGCTGAATATCGATGGGTTGTCCAATTATCACTCATCTACTATACAATTGTGGCCTATTCTGGCACGTGTGGTGCTTCCAAGTTGTCTGGCCATGTTCTCGGTGGGCATTTATTACGGTTCAAGGAAGCCGCACCCGATAAACACATTTCTGGAAGAGACGGTATTAGAATTGCGAGATGTAATTGATGGCGTCATCAACTACCGTGGGACATCGGTAACATGTAAACTTGTGTCAGTGGTATGCGACTCACCCACCCGGGCTTAAATTCGTCAAGTTAAAAGTCCTACAGGCTACTTCGGGAATAACAGGTGCATACAGCGCGGTCTGCATATCACTGGGAGAATAACGTTTCCAGAGTTGGACGCTCGACCGCGTACGGACGCCAACTTTCACCGCTTTAAATACAAACGTCTCCATATCGGAGAAAGCCCATTCATAATAATTCCGGCTGATATGGTGACGAATCTTCCGTTGGATTATATGCACTTAGTCCGTTTGGGTATCACGCAGAGGCTGGTAAATGCATGGCTAAAGGGCAACCGTGCCGGACGTTTTCGTTTCAGCCCAGCGACAGTCGCAGAAATTGGAAATTGTGTTATTCGAAATCACTGCAATATCCCCTGTGAATTTCAGCGCCTATGCCGTCACACTCGGGATTTGGAACGATGAAAGGAGTTCGAGAACGGACAGTTCCTTTTGTATATG
>STRG.8050.1
NNNNNCTTGGCACTTCGCTCAATACCATCCTGTTCTGTCCAACGGATGGCTGTCAGACCGAACTAAACTGAAGACATTGGCGGATATTGGCTCTTCGACGCTCATTTCCTGATCACAAGAACACTGAACAACTGTGAGTTTGAGTCACACCTATTGTTTCATTTTAATTCTAAATGTACATACCATTTTGGCCTTTTTATCACCGCACGCTCCTCCGCCCATCTTAGTTTGCTAGTGCCGTCTTAGATAGTGTTGACAATAATTTAGTGTACCACATAGACAGAGTAGTACGCTACACTAGTCACCGTGTTCATGCCGATTAATATGGTCTGTTTCTAGGCTGGTACAATGCTCTGGTGATTACGGATTCCTACTGTAGATGGTAGGAGGTATGTTTCACTATGTCCTAATGATGATTTCATGAACACAATCCTACGTATAACATGGATTCGGGAAGATGATCCGTCTGAGACCGTTACCGACAGTGGAACCCATTTCGCGAAGAAGAAGGTGAGTGACTGGCTGGAATTGTTGGGTTGCCACCATTTGCTAACTCCACCTCGGTACCCACAATCCAATGTTGCAGCTCAAAATTTCGTTCAAACTTCGAAGACTGAGATTGCATCTGTGCTTGTCAGTACGTTTAATGAACTCGACAGGAGTGTTGACAATTTTCTAATGCAGTGCCCCAAGTTATTTATGAACACAATTATAGACGACAAATCGCTTTTTCGCGATCTACGTTGGCTTTTACCTGAACAGACGCACTCGAGGTCGATATAGTGTCAGAGGACAGTCGAATTTTCCGGTGAGTAGCACGTATTAGGGGTTCTGTAATGATAAAATAATGACATCAGTGATGTATGGCGCAATAAGGAAGAAAAAACTGATAACAGGAGCGAAGCCTGCATTCAAGGTGAATTACAAACGGTCTCAAGCGGAAAACACCATCTGTTGGTGGTCCGAGCGTAAACATGACCAGATCCAAGATGGTTGACCAGCCAGAGTAAAGATCAGAAGAATTGACCAATAAAAATAAGGGGGAAGCGTGTTCCAGTCATAGGGTCTGACTACTGAAGTAGTAGTCGGTAGCAAAACATGGAAAATGGAAAAGCACGAACAGCCAAATTATTTATGAACAATATTGCGTGCTTTGTCAACGAATTTACTCAGTTTGGAATCAGCTGAAGTTTTTATAGTCCAGGAAGTGAACTGAAAACTTCCACCGGTATTGCTCCTAGTTAAACGGGGAAACGGTTGTGTAAGGTAGTTGATCTGGGTGATTATTGCATTCAGCGTGGGCACTTAGATCGGATTGCTTTTAATATGCCTATTTCTGAGGCCACTTCTGAATGTGCCACTCTCGATTTTTCTGAGTCAGTTCCTGAAGAGAAAAGTTCCAATGCATTAGTTACCTATCCAACAGTACAAGTTGAAGGATCAGTACCATCAACACTCCCTCTGGTTTATTCAGATAAAACAATTTGCCTGCGGGTCTGGATATCTCACCTGATATTTCCCAACAGCCTCTTGACTATATTGTGCAAGGTCTTGAGGATGTTGAGTCATAACAAGATGATATTGTTCTCCATGGTTCCACTCTGGACCGAGAACATTTGGCCCCGCTTATTGACGTATCTTCTCCCGCAAGCATTCATGAATTGCTTTCTATTCTTGGTGATCATCAGTACCATGCTGGTTTTGGTCCATATTTTTCTCAACGAGCAAGATGTCTGCTCTATATTCTGCCCACCAATTTCTTCTCTTAGAATCAAGCTCTCAGAAAGACCCTTTGTAATCTGCTATCTCACCTTTAATCTGGCGTTTTTCTTAGGCAGCTTTATCCGGAAGATCATTCAACTATTATTACTAGTACATCTCCTACTGGCATGGGTGCTGTTCTTGAACTGTGCGAGCTACCAGTCCGTAAGGTTGGTTAGACGTTACTTCGCGGTTTTCTTAGTTAACGCGTGCTTCGGTCCTTTGTACTGCGTGGACCACCTGCACGTTATTCTAATGCTCAACACTGCACGAATATGTTAATCAGAACAGTGTTCTCCATGACCCGTGAGAACGAGAAGGGGATTAGGAGAAATAGTGGTTAGCGTGCATTTGGGAGCGTGCGAAAGAGCAACGGTCAAATGGCAACCGCGCTTGGCAGTCAGCGTTCAGGTAAACAATAACCGTGGTAAAAGTATGAACGAAGTTGGCCAGTGCTACAAGCCATCTGCATTTCAAGCAGGACCACTAAAGCTGAACAGGGATATTCACAAACACAAAGAGAAGCCCTGGCAGTTTACTGGGCGGTCAGGCCTCTACGTAAATATTTATTGGGTCAGAAGTTCACCATGAGGCATTGCCGTTCACCTGTAGACCGTGTTTTGGGTTTTACATTTCGGTCCGGACGTTTTACCGGTTTGAATTTTTTCTCGACCATGGTCTATCGTCCACTCTCGTTCGGTTCGTACGCCTGTCGATCCGTAGTCAGCTGTCTCCTCTGACGCATGCACAAACACCTACGGTCCTTTCGTGCACCGGTTTGATCGGTCACTTTCTGAATACAAGCGTCTGCAGTCACACCGCCTCAGACTTTTCGCGACACCTCTATCATCAGCGTCCTTCATTGTCAAAATCATCAGCTGCAATGGTTCAACGATGTAGTATCACACCCAACTCGTATGATTATTATATTCTGTATCGTAGTCCTAAATAGTTACCATATACTGATATTCTATCTAGAATGCCGTATCTATCTTGACCACCAGCCACTCATGATTTTTTGTCGGTACAACCAATACCAGTGTGGATGGAAGACCTTGTAAAGATTACAAAAGCGTATTTTGTTCCACTCATTTCGACTCTGCTTTGGCGTTGGACGTCGAACAAAAAGAGGTCATTCTCTGACTTCTACTCTTGTCGTGATGATTTATCGATCACTCCAAACGGATTGCTGTGCTTTACGACCTCGTGGTCGTTCCTGCTATATTCCGTCGGCTTATATTGGTGAGTCTCTGTTCAAGGTATTTGGATGTCGACAAAATGAAGTCGCTGGTGGCTCGAAATGGATGTCGATACAACACGAACAAATAAAAAGGCGAGCCGTGTTTACGCAAGATACATTTAAAAACCTCAAATCGGCTTCCTCAGCCGGTACCCTGTGAGTAGTGGCAGCTGATTCATACAGACTATTGTGGACCCTTCTTGGGTAAATAGTACGCTCGTGCGGTCACTGATGCTTTTTCCGGCTGACCACAGGTATATTTAACAAATTTACCCACGGTAGACTTCAAGCAGGTTGCTCTGAGGAAAACATTCGTCAAAGGAGTTCCTTTTGTGCAAGTTACTGACAATGACACAGGTTTCATTGCTAAACTCTTGGATGAATGGCTAAAAGGTCCCAGTGGCAAACATATATAAACTGCTACTCGTCATCGGCAGTCTAATGGCCGTGCAGAGAACTTTGTACGCATGCTTAAGCGTGTTTTTCATTCTGTGAATCCCTATAAATACTTTGGGCTTGATTGTGCCATTGACAATTTTATTATGCAATATCGTGACTCTGCCCATACCGCTACTGGTAAAAGCCCCTCTCAGTGTATATTGAAAGCTATTGTCATTTATTTCAGAGGGAATGATTTACGACCAGCAAACTGAATTTTCATCTCGCTCAACGGGAACTGGATGGTCACTATTCCGGCTCTATAGTGCTACCGATACGACAAGCGAATACAAAGACTAACAAGTTTGTTTGTCTGAAAAATTACCGAATTTGGTGGCGCCACTTGGTCCACCTATGTACTCTATTCGCACACAGTTGCGTTCCTCCAATACACACTTTGTCCCGCTCCAGTGCTTTGAGTTCTGCTCTTATGTGTGCTGTCGAGCATAACTGTTGGCTGACCAGGTACAGTCCAACGAAGAAGGTCAAGCTAATGTCATTTTATCTGTCGCTGCACCAACTGATGATTCTGATTTAGACACATTCCAAAGCAGCAGGGCCAAACGAGCACCAAATTGAGCGCGCGTTGAGCTAATGATGGACTAACTTTGGACTGTGCTGCCTGCGCCAAATTGGGAGCCCGCTGGGCTAAGCCCAACCGTCGAAAGAATTTCTGGAAATGGGTACCTCTTCTTTTCCTTATCCATCCTAACTGCGCGGTTCTCTGTCCACTTGCCCGTTATTCATCCTTTCGATCGAAACTGCTAATTTACCACTGACTAGAGAAACAGCCTGTGAAAAACGGTCTGCGAAAAAAGAGTATCCTGAAAGCCCGCGCAAATTCGTAATTCAAAGACTGCTTCATTTAGAATTTTCGGAAGATGTTCATCGTTCTTGTGTTACGTGGTCACCGGATCTGAAATTTCGAAATGCACAAAGGCAAGAGCGCCACACTTAAGGAAGTGTTGGACAACAAAACGTCTTCGCGTGCAGGTCTGAAGTGTAGTCCGATTGAAAACTGTTTTCAATAAAATGGCTTAACGAGTGACAATTTATGTATCAAAACAAATTAAATCAGTGAAATAGAAAAATACGAAATAGAATACGAACTAAATCTGGGGAACATGTGGAGTTGGAAATATTGATAAACTGTTGCTTACGTTCAGAATGCCTGAAGAGGTGTTGATTACACTACATGAATGAAACAGTTCCAAAAGTATAAGCAGCTCGAGATTCGTTTCGAAGGTAATGATAATTTTCTTTCCTGCCTCCTAGTCTTGCACTGCTTCATTTCTAGCGTTCATAACCCAAAGCTCTATGTGTTTCAACGACAGACATTGGTTCTCCTGCGATTCTTGGGACGTAACGAACAGCGTCTAGGCTTTGCTCGAGGACAAGGCCGCGCGCGGCGCGCGGACCAAAAACCTCGCCGTTTGATTTCGATTGTGGATGGTAGTTCAATCCCTGACAGATTTCCCATGATAGAACCTTCCGTGTCGCTCAAGTTGAACGGACTTCAGCAAGGCTGAAATTCTCCCACAGTCCAAAGGTCCATCTTCCAGATCCCCGGCAGCTCAAGACGCAAGATGCAGTCGAGACTAGTGTCCCTAACCCTTTCACATTTTCCAGCGGTCTGTCTTCTAGTTCGCCGGCAATACCAGATGCAAGATATTGTCAAGATTTGTATTTTGAACCCTTTTCCGTTTTCCCATTTCCCCGCTATCCAGTGAACTATCTTACAGCTCACTGGTGACATTCAGATGACAAGATAATCACAAGATCCGGGAACATTTGGGCTTTAGCCTCGTGCCCGTGTATTACTTCGAGACTTCGAGACTATTGGCTTATCCTTGTTGACCACAATGGGCTTGTGTTTTTGAACGGATTTTGTTGCGCTCTTCTAAACCCTAAATCCTTTGACGGCACTCCGTGCCCAATGGAATCGGTCACTTGTCATGCTTAAAGACAAATACGCTATCTAGAAAAGGAAAGGAAGAAATATAAGTTTATTTGAACGTGGGCAAAATTGCAACAGTGGCGTCATATATGTTATTAGAAAGCAATAAACATTCAAAAGTGATTGTGCCAATGGGTGCAGTATGTCCAGTGGTGCACTATTCACGAACAGACGAATTCATGGTAAATTGTGTTAAAAAACTGCTCGAAGCACTCAAACATTAAAAAGGTACGTTATCTGTCAACTGACAACCTGCTTGGGGCTCCCGTTGAGGGTGATATTTTAATCTGGTTGAGTGGTGGAGTTATAAACACGCATGGAGCACAGAATGACTGCGTAGGGCACGAATGGGGAGGAAAATATCATCCGAAGCGAGATAACCTTTTCTTTCGGAACACACGTTGCTGACTTCGTGAGTTCTTCGGTATAATTATCCTGCTGGTCTCGCGGGTCTCTCGATGAGCGACTTGAGTTTTCCCAAGTGTGATTCATGAGAGAAAAGGATAGCTGCTTCTCACAACCTTGAGGTACAAAGTTATGGCCTTGGATGACGCGAAATACCTGGCAACTAACGGTGATCAGCCGATCACACCCAATAAAATACCTGTATGACTGTGCTTTTCACGTACACAGCAACAGCTAGCTCTACTTCAGAAGCACGTCCTCGGCACGGACCGGCTCGCTGTATATGCACTCAGGTCAAGTGGGAAAACATATGGTTGGCACTGCACGGTCCTTTCTTGTTGATTTCATCGACGAACGCGATCGTAGAAGCAGA
>STRG.37699.4
AAGTGATTGAAGTTCCCAAATCACTTTGTATTCGGTGAACTCCGCCGCTGGGTGAACAGGATATAATTATTATTCATTTTTTAACATCTTCACTGACCGTCTTGAAACCACGCAGATGGAGCATAAACATACACTGCGCGACAAAGCATGGGACCCGCCCCCTCCTTTCTTGTATGCTTCTGCACTTTCGTTCTCTAACGAAACCATTTCGGGCCAGAACAACCAAATGCACAATACTATCGGCACACCCAATTCCAGAACAAAATTATACACTACGAGCAAAGTAGAGCAGAAAACGTTAAGATCGAGGGTAACAGAAGTATAGGATCTCTAATTCCGGTACGCTGTCCCACGAAAACGTTTACAGAACCAGACGGATCACTGAACCTGGCAACAAGCTGATTAGTTTTGTCTGTGGATTTCGTGACTGACAAAACCATGAGAAATGGAATCACGTGATTCATGTGCACTGGAACACGTGATGCACCCTAGTGACCTAGGTGGCCTTCATTTGCGTTGGTTGCACGTAGATACTGCACAGAGAACGCCAAATTTTGACTGCCCATCGCCACACAGAAATGAACTAACAGACTTCCAGAAACGCAGAGTATACGCGTTCTACAAACTGTTTCGAATCTCCAGGCAATGCAAGAAATCGACAAACGTCACACGACGGCATCTGGAACGTAACAAGTAACATGCGTTTAAAAAGAGAATGGGTCGTCAAGCAATTAACGAAATCAGAAGAACGCAGATTAATTTGTCTAGCCTCCAAGAATACATGCTCCATGTTTAAGTTGAAATCTCTAATCAAAGTCAGAGTTTCGAAACGAACGTGAGAAATAACGCTGAATGCTGTACCATGGATGAAATGATAAAAAATGTAAATATACATCACTCTCACACCGCTGCATAAACAGAAACGCTTAACATAGGCCGAACCGTACGTAGTGTGGACAGAGATGTGGGAAAATGCCCACTTTAGTGACGATACGAAAATTACGTTGGATGGGCCAGATGCTTGGAATATTTACTGACATGAAATCAGTAACGAACAGGGAACTTTCAGTCAAAGAAACAACGACAAGACTTCGGTACTGGTTTGAAGAGTCTTCTCATTCAACAAACAAAGTGAGCCAGTTCTACTGGAGGGCATACAAGATTCCGTTGAGCACATTCGCACGTTGGAACAGTTTTCGCTGCCGTTAGGATCCAACAGATGACCCTGTATTCCAAAGTGATAATGCTATTGTGCACGGCATGTACACTACAAAATGTTGACTGTTGTGTTGTGGGATCCAGGTCATACAATGACTAGCATGAAGCCCAGATCTGAAGCTGATTGAGAACCTTTGGATTATACTTGCTTGCCAGGTGTACAATGATCCCATATTTTAGCGGTCAAAGAGTGAATTGGTACCTATCGCACGAGTTCAAACCATGTGCAAACTGCTGGAAGTTTTACTCACGCATCCCGGTTGTCCTTCGATGCAGTTGGATAAACAAAAGTTAAATCCTATTCTGGCGATGTCATTCGTATTTGCCATGACATGGGGATTGGCTGGACCGTCGATCGATGCAAATTGGGATATGATAGACGCATTCATACGTAACCTATTTGACGATTTGGGAGATGCGCGGCTTCCCCAACACGGTGATCTATGGTCATGTTATGTGGATATGGAAACGAGACGTATGGACAGTTGGGAAAAAATGCTTGGCGGATTCACTTACTCCAAGTCTATCCCATTCTTTGATATGATCGTTCCAACAATGGACACAGTTCGATACGGTTATCTTATGACAAAGCTTTTGGCGGCGAAACAGAGTGTCCTGTTCACCGGTTTGACTGGAGTTGGCAAATCTATCGTTGCTCGCGGAACTCTGAACAGTATAGCAGTCGACCAGAATTACGTGCCGATCTTTGTGAATTTCTCCGCGCAAACCAGTAGCAGCCGAACGCAAGAAATGATTGAAGCTAAACTGGAGAAGCGAAAGAAGGGTGTTCGCGGTGCACCGCGCAACAAACGAGTCATAATGTTTGTGGACGATTTGAATATGCCCAAACAAGACACCTACGGAAGTCAGCCACCGATTGAATTACTACGTCAGTTCCAAGACTTTGGCGGGTTCTATGATCGTGACAAATTGGAGTGGATTGAAATTTGTGATATGACCTTGTCCGCGGCCTGCGGTCCGCCGGGTGGTGGTCGAAACCAAGTTAGCCCGAGGCTGATTCGACATTTCTCTGTCCTTGCCATGCCCCCACCATCAGAAGTCAGTTTGAAACAAATTTTCCTGGCTATTCTTCAAGGCTTTCTGCGTGAATTCCCTCAAACGGTGCGCGGAATTGCTGAAGCAGTGATCAATGGTGCGGTGGAGATTTACGCTCGAATGGCTAAGGAGCTGTTGCCCACACCGGCCAAATCGCATTACGTATTTAACTTACGTGATTTGTCTAAATGTATTCAAGGTCTCCTTCAAGCGGATACAGGAGTGATACGTGAGAAGAAAACATTTTGTCGTTTGTTCTTCCACGAAGCTCAACGTGTATTTCACGATCGACTGATTGATCGGCAAGACAAACAGTTCTTCAACGAAATGCTTGCCGAGATGTCAACGAAATACTTGGGTGAAGATGTGGATGTCGAGACCTTTACGAATGAGCCCATTCTTTTCGGAGATTTTGGCCGACCTGGACTGCCTCGTTCCGAGAGGATCTATGAAGAATTCACGAGCATGCCACGGCTCCAAGCGCTCCTGTCGGAGTATTTGGAGGAGTATAATCTAACCACATCCAAGGATACTAAACTGGTCTTCTTTGTGGACGCAGTGGAACATCTGTGCCGCATTGCAAGAATGATTCGTCAGGACAGAGGTAATGCACTTCTGGTGGGAGTCGGTGGTACCGGAAAACAGTCGTTGACCAGATTGGCGGCGTTTATCAATGACTACAGATGCTTCCAGATTGAACTCAGTCGTGGCTACGACTATACCTCGTTCCATGAGGACTTGAAAAAGCTTTATTTCTGGGCCGGAGTCGATAACCAACCGACTGTCTTCCTGTTCACAGACAATCAAATTGTTGTTGAAGAATTCCTGGAAGATATTAACAACATTCTGAACTCAGGCGAAGTTCCCAATCTGCTAGAAAATGAAGAGTACGAGCGGCTGATCATTGGTTGTCGACCAGGGGCCAAAGAAGCGGGAATCCCCGAGGGGAATCGAGACGCAATTTACGCGTTTTGCATTAATCGGGTTCGGAACAATTTGCACATTGTGCTTTGCATGTCCCCGGTAGGATCCAACTTTCGTGTGAGATGTCGCATGTTTCCATCCCTTGTGAATTGCTGTACAATCGATTGGTTTGTGGAATGGCCGAAGGACGCTCTGTACAGTGTGGCTATGTCTACATTTGCGGAAGTGCAAGTCGGTGATATTGAAGTGAAGAAAAATTTGTCGACTCTGTGCACTGAGATTCATATGAGTGTCTCCGAGGCTGCCGATCGGTTCTACCTGGAACTAAAACGACATTACTACACGACACCGACAAGCTATTTGGAACTGCTGAATCTCTACCTTAGTATGTTGCAGTCCAAAACCAAGGAACTGAGTGATATGCGAGACAAGTTCAAAAACGGCCTAAGCAAAATCCTTGAAACCAACGATTTAGTGGCCGCCATGGAAGTGGAATTGACGGCGATGAGGCCGACGCTCGAAGTGAAACAGCGTGACACAGAAAAGTTGATGCACAAACTAGGCGAGGATCAAGAGCAAGCTGATATCGTTCGAAATCGAGTGAAAGAAGACGAGGCTATAACAAAGCAGAAAGCCGCGGAAACGCAAGCTATCGCGGCCGATGCACAACGTGACTTGGATGAAGCTGTTCCCGCTCTGGAAGCCGCCAACAAGGCTTTGGATTCACTCGATAAAAATGACATTTCCGAGATTCGTGTGTTTACCAAACCACCACAGTTGGTTCAGACTGTCATGGAAGCCGTATGTCTTATGCTGGGACAGAAAGGAGATTGGGCCACAGCCAAGACGGTGCTAAGTGATTCCAATTTCCTACGTCGTTTGATGGAATATCCTAAAGATGAAATTACTGATTTACAACTGAAGAAGCTGAAAAAATATATTGACAATCCGGAATTCACTCCGGAAGTTGTGGAGAAAACAAGCAAAGCATGCAAATCCATGTGTATGTGGGTTCGTGCGTTGGATTTGTACGCTCACGTGTTCCGAACTGTGGAACCAAAACGTAAACGTCTCGAAGCAGCAAACGCGGATCTTGAAGCCACTGTGGTGAAACTTCGCGAGAAACAAACCGAATTGGCTGCGGTCGAGAATAAAATCGCCGAGTTACAAAACGAATATGACGTGTCAGTGGCAGAAAAGAAGAAACTAGAGCATCGACTTGCGCTGACCACTGCGCGGCTAAAACGAGCAGCTAAACTGACCACAGCGTTGGCCGATGAACAAGATCGGTGGAGTAACTCGGTTACTCGATTTCAAGATGAAATTGGCAATGTGGTCGGGGATGTGTTTGTTGCTGCGGCTTGTGTGGCCTACTACGGGGCATTTACGGCCGACTATCGGGAAACGTTGGTTAGTCACTGGATCTCACAGTGTCGTGAATTGAAAATCCCAATCAGTGAGAACCCCAGTCTGTTCCAGGTGCTGGGAGATGCGTTTGAGTTGCGCCAATGGAACACACAAGGACTACCACGGGATCAGGTAAGCACAGACAATGCGATTCTGGTCACACGAACCAGACGTTGGCCGCTGATGATCGATCCACAGGAACAAGCGAATCGATGGATCCGTAGCATGGAAGCGGAAAATCAACTCAGGGTGGTCAAACTGACTGATGGGAATTTACTACGCACCCTCGAAAATTGTATTCGAGTTGGATTTCCGGTTCTATTAGAGGACTTAGGTGAAACATTGGATCCGGCTCTGGAACCGGTATTATTGCGACAAACCTTTATCGCTGGTGGTCGACTGCTCATCCGCCTCGGTGATTCAGATGTGGATTATGATAAGAATTTCCGCATGTATTTAACTACAAAAATGGCAAATCCTCATTATATGCCTGAAGTATCTATCAAGGTCACGTTGATTAATTTCACTGTCACTCCAGTCGGTTTGGAGGATCAACTGTTAGGCGACGTAACTGGCATTGAACGTCCGGAATTAGAGGAGCAACGAAGTCAACTGATTGTTCGTATCAACACAGATCGAAATCAATTAAAGGCAACGGAAGATCGCATTTTGAAGCTCCTATTTGAGTCTGAAGGCAATATTCTGGACAACGAAGATCTGATCAACACACTGAACGAGTCGAAGGTGAAATCAAGCGAGATCACCAAACGACTATCGGAAGCCACTGTGACAGAGCAAAAAATCACAAACGCTCGTTCCAAATATAGTCCAGTAGCTGCGCGAGGGTCGGTAATGTATTTTGTGATTACCACAATGGCCGAAATCGACTCCATGTACCAGTTTTCATTAAAGTATTTCAAAAATCTGTTCAATGCTACGATTCAAAAAAGTCCAGAGGCCGATACTTTAGAGGAGCGCATTCAAATTCTTCTGGACCAAACCACATTGGCCACTTACAACAGTGTAGCCCGGGGATTATTTGAACGGGACAAACTGGTTTTCTCATTCATGCTTTGTGCCCAAATTCTTCGTCAGTCGGATCAGATAAGTACTGCCGAATGGTCTCATTTCTTGCTCGGATCCACGGTCGTGGAACGTGAGCGACCGGAACAGCCGGCAGAGACCAAATCGTGGCTGAACTCGCGTCAGTGGAATCGTTTGGTCGATCTTGCTCAGTTTTTCCCCGACCAGTTCTCCAGTTTACTGACTGATTTGGTGGAATGTAATATTTTTATTGATTTTTCGTGCTCCGTAGACCCGGGTCCTCTCAGACGATTGAGCGCCGCCACCCTCAGTCAAATGTACTATCAACTAACCCATGGAAGAGAAGAATTACCGCCTGCAAAATACAACACTCATTTGAGTGATTTTCAAAAACTTCTTCTGATATCAGCGTTCAACGAGGAACAGGTGGTACGAGCTGTCGCCGACTTTGTTAGTGTCAGCCTCGGACCGGATTTCATCGAGGCTCCTGAGTGTGGTTTACCGGCCTTATTCCAGGAGATGGATTACACCACCCCGTTGGTGTTCATTCTCTCCCCGGGATCTGATCCGATGTCGCAGTTCCAGCGTTTTGCCAAGGAGCGGAATTATCTTGACCGTGTGCATTCGGTCTCATTAGGCCAAGGTCAAGGACCGACCGCTGAAAAATTGATTAATGTGGCTGCTAAAACCGGTGATTGGATATTCCTACAAAATTGTCATCTAGCAGCTTCATGGATGCTTCGCCTGGAGGAGATTGTGAAAAGTCGTGCGGAGGATCCCAAACAAACGAATACTCAATTCCGTCTATTTTTGAGCTCAATGCCAGCAAAAACCTTCCCAATCTCGGTGCTACAAAACTCAGTCAAGGTCACAAACGAACCTCCCAAAGGCCTTCGCGCGAACATATCACGCGCACTTAATGAAATGACCCCAGAATTTTTCGAAACTCATTTGCTCGGTAAAACATGGCGTAAACTGGTATTTGGGATCTGTTTCTTCCATGCTATCATTCTGGAACGGAAAAAATACGGCCCACTTGGTTGGAACATTGGATACGACTTCAACGATTCGGATCGTGAATGCGCCTTACTCAATTTGAACATGTTCTGTCAGGAGACCGAAGTCCCTTGGGATGCTTTGACTTACGTTACCTCAGAGATCACATACGGCGGTCGTGTAACCGACTTTTGGGATCAGCGTTGTTTGCGCACCATATTACGGCGTTTCTTCCATCCGAATACACTGGAACCGTCTTACAAGTACTCACCTTCTGGTTTGTACTATCCACCGGAAGAAGACCAGTTACAGGATTACAAAGAATACGTAATTAATCTGCCAATAAATGCAGCACCCGAATTGTTTGGCATGCATGAGAACGCAAATTTGGTCTACCAGATTCAAGAAACGAACACTTTAATCAATACGATTATCAATGTGCAACCCCGCATCGGGGCAAGCGTAGGTGGCAAAACCAGTGATGAAACGGTTTTCGAATTGGCAGACAGCATTCTTGAAAAGTTACCTGATGCATTGAGTCTTGAAAATGCCAAACCCGAATACTTTGAGACCGACAGTAAAGGTCGTGTGGATTCCTTGGTCACAGTCATGACGCAAGAAGTTGATCGATTTAACAAACTTTTGAAGATTGTCAAAGATTCCATGAAGGAAATACAACGAGCAATAAAAGGTTTTGTAGTGATGTCTGAAACTCTGGAACAGATTTACACGTCATTCCTTCACAACCAAGTTCCTAACATGTGGTCAAACAACTCCTATCCCAGTTTGAAACCTCTGTCATCCTGGGTAAAGGATTTAGCACTTCGTTGTGATTTCATCAACACGTGGATGATACGAGGTCGACCACGATCGTTCTGGATCTCCGGCTTCTTCTTTCCACAAGGTTTCTTAACTGGAATTCTGCAGAACTATGCACGGAAGTACGACTATCCGATTGATCACCTATCGTTCGAGTTCAACGTTTTGCCGCACTATCGGGATCAAGAAGTCGTCTCGAAATCCTACGGAAGATTGTCTTTTAATCAAACGTTAGATGAAGATAAGCAAATGGAGGAACCGAAAGATGGCGTTTTTGTACATGGATTATTTATGGATGGATTCCGTTGGGATGACGAAACCATGGAGTTGGCTGATTCAATTTTGGGCGAAATGCTTGCCCCAATGCCAATGCTTCACATGAAGCCCGAAATGGACTATATACCAGATCCGAAGAAGTATGTCGCACCGCTCTACAAAACATCTGCTCGTGCTGGTGTCCTTTCAACGACGGGTATGTCCACAAACTTCATTGTCGCAGTACAACTGGCATCTTCTAAAAGTGTAGAATACTGGACCGAGTGTGGCGCTGCGCTCATTGGCGAAAGGAAAGCTGAGAAGTAGCTACGGAATCAGCGTATAGCCACGTTCACGTGATCTATATTTTTGTTACCCTCAAGCGAACCCTTGTCCCCGCTCTCTATCCAGTTTTTCGTCAAATATCTAGGTTCCGTGTTACTTTCATCACTGCTGTCTGTTGAATTCTCGATTCGAGTAAAGAAAGATTACTCATATAATCCACATGGATATGCCCCTCACCCTCCTGTAATACATTTGATCTCGAAGACTCA
>STRG.56428.1
GAAACGGTCAACCATCCCAGTCGTACGTGGTGTTCCATAGAATGAACGGAAACAAAGAAATACAATGCAAGCTGGCCGTTTCAGTTCCGCCAATCTGATCAATATTTTCCGATGGGAATAAAAATTCCAAAAACTCGGTGCCAGTACGTTTGCATGAAGAAACTGGATTGGCCTTATTCAAGGTGATTCTGTGGTATAAGTGTATACGAGTAACTTGCCCGGTAAAAATAAGTTTATACGTGAAAAAACGTTGTTTAAAGCCTACCTACAAAACTCCCTATGTTATAATCCACAAGACGTACCTGGGTGAATAGGTTGTTCATTGGCATCAACGTGTTCGGACATTGACAAAACAACACGAACGTTACAAACATTCTCATTTGCCAAGTGGCTGTCCTGTTCACTTGAAAACAGTCATCGTTCAACGGAGGAGCGGTCAGGTGGTTTGCAGATCGTCGCTTACCTTATTGCGCCTGGATTGCTGAACTTAGCTGTGTTCGTTAATCCACAATTGTCCATAGTTCTGTCTTCAGCAATCAACTACTTAATAAGTAGTATATACACTCACAACACTCCTCCCCCCTGACAAAAAAGAAAAGAAAAAGACGATCCAAATCCTGCAGACTGTTTTCAAGTCTTTCTCTATTCCGAGGTTCATACCTCCAACCCCGGTTCGTGGTGGTGTTGTCATCCGTCCCACAGTTCCTCCGGTGGTATGCTTTTTCCGGTCCGTGATACACACCGACACCAGCCTTATTTCTAGATGGCAACAGTGAAGAGTGAATACTGAACACAATACTTGACTTTTATCGCACGTCACCACGACATCGTGCCTGACCACTTCAAAGTTACTGAGCACCATGCGTTGTGTCATTCCACTATCATCCTGGATATGACTTNNNNNNNNNNNNNNNNNNNNNNNNNNNNNNNNNNNNNNNNNNNNNNNNACGTTGATCCTGCCCTTGGGCCTGCAGTTTAAAGGCCAGACTGGCCGCCTCCTTGCAGGGGGCACAGACCCATTCAGCCCATGAGTTCTGTTTATAAAGGACATAGATGTCCTTTGCTATCCCTGAACACCTTGGGTGAGCCCATCTCTTGCATATCTCGCACTCTATACCATTTACCACACGTTTTCCGCACTTGGGTGCTAGACACGGGTCGGAAACGCGTGTCATACCGAAAACCCCCCAAAACGAGGGCGAAAACAA
>STRG.58263.1
GCCGATTTTAAGTTACTTTTGGTGAATATGATTGCAGATGATACGCAGAACGGGAATATTCGTGATTAGTGATTGAAGGTCAAGCGAGACCACATGTTTCCTCCAAAAATTTACCATCTTGACACTGTCCTTGATAGTATGTCTGACCACTGATTTGTAAACGGGTCCCAACCTTTTCGCCAGTTGAAGCTGCGATGAATTTGTGGTGTAAAATGCGGGTTGAAGTGGCACTTCTGGTTTGTACAGCTTCCGTAACCCGTACGGTTGTGTTGTTTAGGTTCTCTTTGGCTTTAGATGGTAAACTGTTTGTCACTGATGAAATGTACTTCTAGTAGAATTTCTACTGCATCTGAAATCCTCTGTTCTAGTTCTTTTAGGTCATCTCAGTTATCTTCGCGTAGAAACTTACTCGGATCATCCAAGACACTTTCCATATTTCCACAACCACTCCGATACATAAGCATTACTCAGGTCCCCTTGTTATGGCTCAGAACAAACAAACCGGGTCGTGATTGTAGCTCTTTAACAGTGGATATCTGTTCAGATATGAGGTGTGACTTCTGTTTGGACGAATTTATCCGATACTGTCAGTCCAAGACGATCATCTTTGCACAAGGCGACGAGACAGCACCTTGACGTGGTGTGATGGCTTGCGCGCCTCTATGACTCAAAGAGCTATACAAGATGGCTTCTTTAAGCCGGAGATGTAGTCATATCTGACAGGTCAACGGGTGGAGGCCAGACAAAGTCCAGTCTCCTGGTCCTCCAGGTTGGGGGTCGATTTGAGCTGACAACTCAGTCGGTAAAATCAGTGGGAGAATAATTGATCCAAACAAATGGGCTTCCACTCAGCCACCCCGTTGCCTTGCGGATAGGTTCTTGTTAGAACTGAAGGCTTTGGATGAGGACCCTAATCGTTCTCCTGCTCTGCGGTTGGACACTCTAGTGGTACTCGTCCAACATCTCACATGAACTGCACGAATACAAAGAATTCCATACTGCATCGGTCGTCGCGCAGGATAATCAGGACCGAGCTGCCCATTGCACCAAGTGGGGTGGGTAGTGATAAGTGGGCTACTGCTCAGAGTTCCCTCTCTTTTATTCAACGTTTGGCTTCTGTCCCCAACCAATTATCTGCCTTTTCTATCCACTTATAATGCTCCCACTTCCAACACGGTCGATACTCGCAACGGTTCATTGTCAAATAGTGTCGGGAATAATCCTCTGTCTGGTAACTCACATTTTCTCAAGCCTCGTCAGCTTCTGATTCTCGGCTCCCTCAACGTGCATACACTCATGCAGGCCGGTCATCAGGCGTGCCTAGCACTCAAAATAGACTCTCTGAAGATTGATTTTTGCTGTGTAAATGAAACGCGTATCCGGGATTCGAGCAGTGTGATTCAACTAATTGCTTTTGGTATCTCATCAAAGTATTTACTGCGCACTTCAGGAGATGAAGTAGCTAGAGCTGTAGGTCAAAGTGGTGTAGGAATAGTCTTGACTGACAAGGCTGAGGCTGCCCTTCTAGACTGGATCCCTGTTAACGGTCGTTTGTGTGCTTTAAGACTCCAGGGGTCAGTCGGTCTTCGAAAGGATCTGTGCGTTAAGCGAAATTTGTCTGTGATCTCGGCGTACGCCGCAACAGATTGCAGCTCTGACATGCAGAAGGATGAGTTCTACGATGAACTGCCACCCTCGTTCGAAGGAATAAAGGCTTTGACTTTGTAGTGTTGGCAGGTAATTTTAATGCACAAGTTGGCAAACTTAGTGGGTCAGAAGATTGTTTAGATGGTTGTTGTGCTTCACCCGCTCAACGCACAGATAACGTGGATAGGGTTCTCCCGTTTTGTGTAGACAATCAGTTATTCCTGTCTAGTACAAATTTCTAACGCAGTTCACGTCGCACAACAAAACAGCGCTCTAACTCTACAGGCACTCTAAGCCAGATCGATCATATCGCTGTAATCTACCTGTGGAGCAGTTCTGTTCTGAACTGTAGATCTTACTGGTCGACGTACGTGGAGTCGGATCATGCATTAGTTTTAATGTGGTTATCTCTCCATCTCTATGGTCATCGTCGCAAACCCGGTTAACCGTGCAACGTATGTGTGATCCAGAAGTACGCACTCGTTATGCGCAGAAGTTACCCCATGACCTAGGTTCTTCGATGAACAGTAATGTACATGAGCACTGGGTCCATATCAAACAGGCGATGAACGTTGCAGCAGGTTTCGCCTGCGGTCTTAAATCCGATGTCCATCAAGGAAACTGGAATTCGCAAGAGTAGTTGAGTAAAATGGAGCAAAAGCGCCAGCTTTCGAACTGTAAGCAGATGAATAAGGTACGAAGAAATCTACAGAAGCAATTTACGAAAAGCGAGAATCGGTGGGCCAAGGTAGCCGAAGAAATGGAAATAGCAGCTGCTTCAGTTACCAATCAAAGACTGTTCAAACTTATTCGTGACACCAGTGGACGTCGCACCGATATCAGTGAAACGATTTGCGATAGAAAGATAGAACCCATTTATGACAAAGAGCGAAGGCTCGACCGTTGGACCGAATACATCAAGGAACAGTTTAGCTGGCCCCTCACCAATGTAGTTACTCCCGTGTCAACAACTGCAATTCCTTGGGTGGCAATAATTGAACCCCCATCGGAAGTGGAAGTGGAGTCATATATTCGATTACTAAAGCGTGGGAAAGCGACCGGTCCCGACGAACTTCATCCAGTTCTTTTCAAACTGGGTGGAAACGCTTTGATAAAATCATCCACCACCTTGTTCCTTAACATTTGGAACGAGAAGCGTATTCTGTTGATATGGATCGAGACACTGACTGCACCCATTTTCAAGATGGAAATACGCAATGATTGTAGTGGCCACCGTGGGATCAGCTTAATTTCGATAGTCATCAAGACATTAACCTCAATTTTGCTGCACTGCCTTACACCCACTCGCGAGCGGAACATTCACGAACAACAGGATGGATTCCGACCAGGTCGAGGATGCATCGATCAAATTTTTACCCCTCGCCAACTACTCGAAACGCGTCACACACACCCGCCGACCGACAATAATGGTTTTCTTAGACTTGAAGGGCGCCTTCGATTCAGTTGAATAAACAGCGCTTTTAAGTGTTCTTCATCGAAAAGTATGCCCCAGAAGTTCGTGAACCTACTGAGATCATTGTATTCTCATACTTCTGGTCGTGCAAGAGTTTATGATGAACCATCCAGTCGGTTCGAAATGACCAGTGGTGTTCGACAAGGTTGTCTTATGTCTCCATTCCTGTTCAACTTCGTAATGGACGAGACAGTGGGGAATGCATTGCGAAATCTTTCGGATGTGGGCGTCGAACTAAGAAATAGTGGAAAGTTATGTGACCTAGATTATGCGGACGATGTTGTCTTCTAGTTCGAATGCATGGAACTTGCTCAACGTGCACTAGATAGACTCGCAAGAGCTGCAGTTACATTCGGCATGTATTCCGCACCTTCAAAGTACAAAGTGATGTTACAAGACTGGAAGTCAACGGTTCCGAGCTTGA
>STRG.5939.5
AGTTACACGGCAGGGAAAGGATAGGCAGAATTTGAAGTCACATCTCACTGCTCAATAGCATATTGATATTGGAAACCAAATTAAATCCGGTTACTTTGTTCCCTTATAGAAAGTAACACAGGCAGAAGATCAAAGTCAAGCAATTTGTCCCACTTTTTTGGGTTTTTTTAAAACAAACAAATAATCAAATTAACCGGAGTTGAAGCTTGATAATTTTGGTATTGATTCTTTTCATCTACTCAATCGCGATTATTCCAATAATCGGAACGAATTACTTAGAAAGCATTCGCAGTCACAGTTGTTTTGTTCTTGCGGTGGAACATATAACTGGCACGAAAGTGCTCGCACGTTCACCACTACTTTAAAGTCTATTGGAAGTCATGGAAACACGGCAGAGGAAATTTTTCACAGCACTGAGTCTCACAGATTTGATAACTGACTTGGCTGTTTCGCGTTTAAAGGTTCCTCATCGTGGTGTGAATTTTTTTTAGTTAGGAGTGGAAATGTCATATTATACTAAACAATGTCCGATCCAAATATGTTCGTTTTCTTTTTCCGCAGTTTCCATGTTGATTGCCGTAAAGGAAGGTATTTTGGGGGACTGAATTCGATTAATCAGTATGACGGACGTGTGCACAAAATTCCGGATAATATTGCATGAATTCGTGCTGCCATTTGATTCCAGATATATTATGGCCGATCAAATGGAAAACACTGTATTTTTAACTGCTTGACCGATTTTGAGGCAGCATGGATAATTCAGTTAACCCGTCTTGATCTCGCTTCTTTGTGTGTCGTAAGCCAAACTTTGCATAGGCTGTGCGCTAAAGGTCACAGATATTATGCCCATGTCGGTCAGCCGGACGATGTAAGATGACCGAATTCGTTTACTCTAAACTCAGCATCATGTTGTTTTTCATGGTGGATTTTCGATCATCAAGTCCCCCAGGAAAGGTTATTTCACTACCACGGTCCTCTTTGGGTTGGATTATTCATATGATTCGAAGAATGATACTGTGACAAAATAACGAATCACATTTTTCCCCCACCACCACCCGGAAAATCGATCTGAGCAGATCCCGGGTAGTCGGAACACATGCCGTATGTGGCCAGAAAGCGCCTGTCACATCGAGAACTGTTTGGAATTCCTGCGTCAAAATGAATGAAACTGTGTGGTGGCCAACACATGTATTGCAGCAGTCTAACGTTCGCCTAGAGACTAACGTGAGTGGTTGCCTCTCAATTTTCTGAGTGAGGTCGAAAACATTCCATCATCAACCAGTTTCAGACAATGCAAACTAGCTGTGAACAGTGGGAAGCTTTTTACCATTTCCTAAAATGAAGGACTGTTGGAGAAAGAATTTACGCACGCACATGGACAGACAGATTGCATACTTCCTGTTTTGTCCTGAGCAGCAGTTAAAAGTCTTATTCTCGTAATTCGGTAGTTCATACCACCTCCAGATGAACACATCTTTCTTCGTTTTCATCATTGGTGAACAAAGAAACTTTAGGCGAATTGCAGTTCACTGTCTATGATAGTGATGATGAAATCCCCCGCGCACTTATGATTCCTGACTAACATTCTATAAATTCAAATGCAGTGATCAGTGATCCATTTGCGATATGATTTAATACATTGAAGGCCAGCTTCTGGCAGCGTTTCCGAAACAATTCACCAAAGTCAAAGCATTTATTCCAAACACTAAGCTATATTATATCCGAGTGACTAGTTGATTTGATTTGTATTATGAACTGATTCGTCATTCTGTTGAAACAGCCAACAAACCGTTGAAAACCATAGAAGCATTGTACATCTGTATCACTCGACTTTTAGGGAGTTATCATCATCTCAGATGGATGGAGTCTCAAAGGGGATTCGAACCTAGAGTGCATAATGCTGAGTCGTACACGTGTGTGGAGAATAGGCGGTGTCTTTAAAAGTCTATGGATAAACATATTTAATTTACTCAGCTGTCAACGCCGGAAGATGTTGCACAACAGTTCACTATATGGCTGGTAGAATAACTCAAGTCAAAGGCAACACTGTACTGATAATTTAACCAATATCGGTCCGAATAATTCATGTACGTTTTGCTCATGCGGTATCCTGAAGTACCAGTTTAATCAATTTTCTCAAACGGAAGTCAGTCTGTTCTGTCCAAATACACGCGGCTGGCACTCGTACGAGCTGTTCCTGATGAATTCCTTAGCGGTTGTTTGCGGTGTGAGCTGAAGTCATATGATCTCCCCGCACTAATATTTGTACAGATGAAAAAATATAGAGCCCTTCTGTACATTGCACGTTTTTACTCGTACTGCTCAGGTTCCTCGAAAAAAAAATAACCTCAAAGACAGAGGGCAGTGAAAATTATGCCTAGGTATCAATGGCACTATATGAATAATATAATCCCATCTGAGTTCCGCCGCAAATTTGGAGGTGAAAGCCTAATGAAGATTACATATTCTCTGAATCTCCATCTTAATTTATGGTCAGACTACTGCCACTGAATGGAAGCTATGTAGTAAAAAGTGAAATAAAAATACATATTTTGTTCAAGTAAACATGATCCTGATGGGAAGATGGATTTTTTCCAATTTACTAATTTCGTGCAGTCTCAGGTATCCCACAAATCATGTATACAGTCTCCGACGTTTGATTCTGAGAGTTTGCTTTGATTTTACTTTCACACGACTGTCTGTTGCTGGGGTATAACTTGGCCTCACGGGCGGGGAAGATCTTCGCCGGTTATGAGCGGTTGGCTGGTTGGATACGAACTCAACCCAAATCTTGATCCAATTTTCCTTCCCATATCGCAGACAGTGGACCCTCTCTAGTCCTAGGCGGTCCATGACTTTGTCAACGGTGCTCAACGACGTTCTCACCTGACCTCCAAGGAGACAGCTTCATCTCGTATAGGGCTCAAGGCATACATTTTGTGGGCAATGGTGAAACCTGTCGATTTGTCTGAACACTATTCTAGTCGTGTAGCGTTTCGTAGGTTGAACCCATATACAACGAGACGGACGAGAATGTGTGTATCATTATGATCAACCTTCAGTGTCTGCTGTGAGAAATCTACGCCTCTGTGATTGACATTCCAAAACAGTGTTCCGAAAAAAATCATTTAATTGGTTCATTTTCATTTATCTATTCTACAACCACACATAAATGCGCTCACGAAAACAGAGGCTACGGATCAGCGACAGTTGACAGAAGTCACACCTCCGGAATTTCCTGGTTATATCAAACTATGTGCCACTGTCACGCGATGGTCTGGTCAACTATTTTTTCATCCAGTGACTAGGCTATTACAGGAAAAACAAATTAAAAATAGGATTTACAGAAACCTGATTCCACTCAGTTTTTGTCGAAATTCCTTAGAAATTGTAGTTTTTTTAATTATTCATTCTCCCATTTACAAGCCTCCCATAAGAGATGTTTTCTAATTTACCTAGGAAAATTTTACTCATTTGTATCTTGAAAAGTGGGCGTAAATTCTCGATCTTATCCAAATTGAGGCTACCAACAGGAAATTCCAAACATTGGATCATGGCAATTTTCAGTGGTTTCATCACTGTGAAAACTTATAACAAAGGAATAGATGTGTCCATGGCCGTGTGATGCCGAGCCTCGAGTGAAACACTAATTCCGATCCTATAGGCGGGCAACATTCATCTTTTGATCCCGGTAAATTCTACTCTGTTCGGGATATCTTTGACAAAGCTGCAGTACTGAGGCTGGAACCCCCTATCAACCGGGTTGGTGAGTTCGGAGACCTCTAAAATACTAAAAAGAGTTTCTTCGGAAATTTCTCCTTACGATTGACTTATCTGTTAGCCCCGTAGGTCTAACCGCAGCTTGGGTAAAGTAAATCGATGTACATAACAATTTACGATGAGAATCGAAAATTTTCGTGATTGCCTCACTTGACCACTTTTGTTTTTCGTATAATACTGACTTTCGTTCGATCGAAGGCCAGAGCAGCTAACTCCACTGTGATTAACAAAGGGGCACGGGGCTTTATTATCGGATCTGCGTATCGATTTTACGCTTACTGCTCCAAGGATGTTATTTTTACCTCAAAGCAGCTAGCTTGATCGTTTGAGTTAAATGTGCTCCTCTTTTGCACACTATACCTTGTTTTGTCACCATTTGTTAAATGAATATTGAGAAGAACACATTGTCATGAATAAGTGTGTAGTTTGAGACTTCCACCTCTGGAGCTCATCAACATTTTGACTAAGCTCACCGAATTAAAATCCGTCTAAGCTGTCCTAATGTTCCGTTAAGATTCTTGGGAGGTTGTGAGATCAAGGTTCGTTTTAAATAAACATGATACCAAGCAGCCATGTTTCTCCTGGGTAGTGAGTTTTTGGAGTGTAATAATGAACCTTGAGTGGCTATGATCGTATACTGGTGGCCTATAAAACAAGTTGATTTGGTTCAGACTTTTGTAGGAATTCTCACTAGAATAAATTAACCAATAATCTCATTTGAATCTTATACAGCGTGGACGTATACCGGATACGCGTACCATGGCAAGCACACCAGATGAGTGGCAAAAAAGGCAAAACCGGTCGTTTGCTTCCGAGGAAATTTTCTCCTGTCATCTAGATACAACATTATACTACCTATTTCGTAAATTAAGCCACAGTGAAATCTAGACTGTAGGCAACCATCTTATGTATTCCCGTGATGAGTTAGTTTCACCTAGTTCACTCAAACTAGCACACAACTCAGAATGACTTTTCTGCTTAATGAATCAATTAGCTTGTAAACTACAAACATCAGTACGACTTTCAGCATCAGGCATCACACAGCATCTCCTCAAAACAGGTCATCGAGCTGACCCAAACAGGTCATTCAAGGTATGATTACAAACCCGGAATCTACAGCTGCCCAAGTTTAGCAGAGCTATGGTAATCAATTTAGACAACCCACTCTGTCTGGGCACAGGAACAATTATTGCAAATTATCGCCTCCTCCGAAGCTGGCTATTCAATCCCATGGAAGAAATTCCATCTCTTCCATCTTTGTTGATCACACATAAAGCTGCATGTAAAGGTGACAAGCTTTAGTTCGATCAGAGGCGAAAGTGGATGGGTTTTTTGTACCTTAAAATCTGTGTCTTGTTTCCGTTCTTGTAGCACACAGCTAAGTAACTTCTATTCTGCAGCACTGCATCAGATTTTCAGTTGTGAGATAACCTTATATCCCACAACTATCAGGTAACACTTGTGAAGACTTTTTCAATTCCTTGTTCCTTATTTTGTTGTTATTGAGTAATATTTTAGGACACATTCACTTATCGATGGGCTATGGAACGAAAAATCGAACGACAGAGAACAGACTTGCCCTTGGAGTCCAGAGAAGTTGTTCTGCAAATAAGCTCGCCTAGTCAAAGCCTATCATTGACAGACTTTCACGTGACCAATATGGTTTTGATATGTTCAGATAACCTGTTTCCGCGAGCTATCATACCAAGAGTAGTCCCCATAAAGGAGAAATATGGACGATAGCACAAATACGAACATAACTGATATTGATGGCCCAAGGAAGAACTTCAAATTATTCAGTTGACTTCAGCCCACGTCGCACAGAAAGAGGAGATGAGCACGGAGTGAATGATATTTCAAGTTAACGAACAAAGATCATCAAAGAGAAAGTACATCACCTCTAATTACAAAAAAGGAACACAGGACATGCGGAAATATCTGCAAAATGTTATTTTGCAAATTTTCATCATTGGATTTTATTCAAAACCAAAGATTGAAAAATGTTCCTCCAGTTTTTCATCCGCCGATAGAAACTTTTCTTCATCTATCTACAACTTATTCTTTCATATTGCTCCTATATACAGTCTGATAGCTTTCGAATTCAAAGCATTTTATCCACGAATATTACATTAATTTATCGAATTATGAAGAACCGAAATTTGCATTGATCCCATCCAACTTTACTTGCCTAGTTGATACACATAGGAAATCAAAAGTTACCCTCTCCAAATACATTGAATCTTCGTCGCAAGCATCACTTCTCTTCGTTTCTCAGAAGCAACAGAACGCTGTGTGATCACAAACAAGGACGGCAATCGGATCTTTGTTTTGTGTCCGGACTATTGTTGTGGAAATCGAACGTTCCAGTATTGCTGTAACAATTGTTGGGCCAGTGCCAATGGAGTCATCTGGTGTAGCCAAACGGCCATTTTGTGCTCAGTTCAACACACTCACGGACTGGACCGGACAGTTGTTCACCTCGCAACGCAGTCGCATAACAGCCGGAATGATCGAAAATGTTTCCGCTGTCGTGCCCACGGGAGTGCGCAACAGGGACAGTACCTCAACTGATATGGCAAGGTCATCAACGCTGACACTGGTCCCGGCATTCCTCTTACCAAAACTACCAACCTATTCAGAATGTACCCCACAAGATCCACCACCTCCTTTCCCGCTCACGTCCAACCAAATTTCACAGAACAACGTGTCAACTACAACAGATCAGTCGGTTATATCAGGTAGAAACCGAGTTGCACCCGAATCAACAATCCCCCGATCGACTAGTCCTCAATCACCACCACCCGATTATGACTCTCAAAACTCCGTGCAGTTAACAAGAAATCGGTAAAATCTTCTCATTCATTTACAAACTGCCATTTCCTATGTGCAGAATATTTTGTACGATTAAAAAAACTGCACTTCGCACACTTTCGAACTATTCAAACAGAAGAATACAAATATATGTGATACAGTTTGTTATTTTCCATTTGACAATACCACTTCTAAAACATGGTACTCTGTGTCCAAAGTAATATACGATGACGATTCTCG
>STRG.13746.1
CGCGAGGAGCAGGCTGGATTTCGCGCATGTCCTCCCAGGGAACACAGTTTTCGACTTGGAATATGCTGATGACAGTGCCTTGCTAGGTGACAATGCACAAGCAATGCAACCGCTTGGCGATGGCGATGGAGATGGTATGCACATTGTGCCTCGCAAGTGCAAAGTGCTTTTACAAGACTGGCGGGAACCTGTGTCTGCACTCACTCTTTGTGGTGATCAGTTGGATTAGTCGATGGCTTTGAGTACCTTGGGAGCTTGATTAAAGTTGGAGGTGATGTTGGGGAGTAGATCTCATCAGAACAGCTTTCGCCGGCCTACCATACCTGTGCCGCCGCAGTGACATCTGGTTCTCTCTTAAGAGACGGGTGTGCATTGCCGCGGTTCCCAGATTTTTACTCTACAGTGGCAAGACTTGGCTACTCCGCGTTGTGGATGCTCGCCGTCTGTCCGTGTTTGAGAACTGACATCTCCGAAGCACTACTGGCATCTAGTGGGAACATTGTGTGATTAATGCCGAGGTGCACCATCGTGTGTTGGACATGGATAGCGACCCTCGGACCCAAATGATCACTCTGTACCGCATATGGTAGCTCGGATGTGTTTCGCGTATATCTTTCCATTGTCTACCTTTCCGTTTTCCATTTACACGTACTGCGGAAGGCTGAAAGAAGCGACGCGGCGGTGTGGTGGTATGAAGAAGCTAGCATCAGCATTGGCTCCGGTCGGTGCTTTCCGCCTCACTGGTTGGGGCCCAAGGAATAGGGATTTTCATTGGTTAGAGACGATAAGGTACATGGTTCAGGATAGTCAGTGGCGTGAATACCGTTGAACTCTCGTGTTCCACAAATACAAAAATATCACTTCGACAAACAAAATGATAAGAACATCAAAAAATTCAAGGCGAACAAGAAAAAAAATCACGTTACCTTTTCATAATCTGCTTATTAAATTGTGTAGTACCACTCCCTCCCGCATTTTCGTTTCAGTCGTTGTTGCATTTGCATCATTCTTCATATTGTCGAAATTCGAATGAAAGTGTAGTCTTTGGAATAAATATGTCCTTGACGTAAACCGTTACAGCCTGGTACACTTTCATATCATTTTGAAGAAAGTTCATCAACAAATTTCGCCAAAATTTAAAACAACATCATAATCGAATCAGGGCTTTTCCTGGGTGATTGTTGTAGCCGAACCCATAGAATTTTCGCGGCTCTGCTACCGTAAAAGCATATAACAAACGAATGGATTTGTCCTGGACGATAACACTATTATTCCCATTGAATGCATAACCCGGACGTACCGCCTAGCAAAAAAGTAGTCCCTCCTAGAACTTACAAACTAACAGAATGGAAAAATGTCTCTTTTCCTCATGTCAACCGGCGTATTGAGTTTCACGGACTAAAGTAGCTGGGATGGATCTATTGTCATGGCTGCCGTTTTTGTGAGCCCCAAAGTCTCACTGTAGAACGTGGAAAGTAAATCGAAAGCCAAAAAACATCACACTAAAATGTGAATCCCATCCCAACTACAACAAATGACCGCACTTTTTGTGCGTATAATACTGGTTTTTGATCGGTAATAGGATTGGGCGGTTCAGTGGTTTTGAAAACTGGCGTTGTTTGTAGCTCATACTGATGGTTTGTATCGGTGGGTGATTGCTGAGCTTGGAGTTTAGGTCGCAAACGTTTCGTCACCAATCGGGGTGACATCATCACCTGCGCACTGATGATGTCACCTCGACTGGCGATGAAACGTTTGCAACCTAAACACCAAGCTCAGCAATCACTAATCGATACAATCAAGCCGTTCACTTGGCGTCATCCTTCTTCGTAATCAGGTGTATAAATTCACACAGAAATATTGTCTGTAAATGTATTTATTCCTTTTTACCCGTTTTTCTTTCTATCAGAACCCACAAAACACCATTATCCAAGTTCATTGTACTTGTTTTTTGTCCATCGCGTCTTATAACACTATTTTCTACATGAATAATGCGAAACACACTTGTTCTTTTACGGAACGGTTCTGAACGAAATCTTTCACAGAAAAACCAACAAAATATATCATCGTGATATTCTTGCACTCGTATTTACTAGCGTCGTGAAAATTTCCTGTCATGGATAAGCATTTCTCCATTATCGGGGAAAACGAGACGTTTAAAGGACTACGCCTATTTGACCTTATTTTCAAGGTCATGTATCCTCAAAATGTCAACAGCTTTCTTCTCGTGAGCCTATCGTCAACCGCGAAATCGTTGATAACCCACCAGGTGATGCATTTTTTCAAATTTGTTTGTATCGCTTCTGCTTTTTCCTGCTAAGCCGAAGTATGATTACTCCTAGCAGAAGGGCTAGTGAAAACCGCATATGATACATTCTACTTTTATGTCATCGAAAATGATTCATGTTCGACCGTTCACCCAGTCTCGCTTGTCAAGCATCAGTCAAATTGATCCTGTTGACTGAAGTTACGCAATTTCGATTTCGCACAGAATATTACTGAGTCAACTTGGACAGTATCCAGCCATCGGAAATTTTATACTTCCAACCTTTGTTTACTGTTATGTGAAAAAAATAACGAACGTAAAGCTCATAACTCAAGTCTATGAAGTTTTCCACCCTGCAGGCAAAAGGAAAAGTGCCACTGCTAAAGAACTGTTACATTTTAAAGTCGAGTGTTTCTTTGCTACTAACGGATTGTAAGTAGGAAACTGCTGATGATCTTATCAACGAGGTCGAAAAATAACAATTGCTTTATCATGCTACCGGTTCTTTTGGTAGTTTATGGATATTTTTCAATTGCTTTGGATTATTCTTGATTATTTATATTGTAAGTTTTAAATTACAATTTTGTCTTCACATTTCTGCTTCTTCACTGCCATTCTTTATTATGCAAAAAATGCTCAGCAAGTTTGCCGGAAAGAGGCCGATGCTGACTACTAAGCTACTTGTGCGGACAGCAAACCGACGGTGAGGTGTTCTTGATGTATGCCCGGTAAAATTTGGCTTTTCAATTCCAAGGAGTTTTGAATTTTTATACTGTGGCTACAAGTGGGTACAGGACCTCTGTCCACATTTTTCAAATAGCTGCAGTGACCTCGATCGCGCCGAGAAAGTGAAAATTTCTCATACACCGTTTGGGATTTCATAGGAACAGAAAAAAGATATAAGTAGCGATATGCTAGCATTTCGTTTACTCTTGTCTACCGCGTACGTAAAACATTTCAGTTTATGTATTATACAGCGAGAGAAATATTGGAAGACTGAACGGAAAGCTTACATCTCGCGGTTCATGTCTTCTCCTGAACTGAATAAAGGGGACCTGTTGTGTTCAAAGACTAGACGGATTAGCAAAACAGTAGCATTGTATTGTAGACCATGAAAGAGTCAGCAGTACAGGAACCACCGAACGTGGAGTTTGGAATCAATCAATAAGCAGTCAGGCTAGAGCCAATGTGTTATCGATCTAAAGTCACATGAAGCCACACAACAGGACCGAGTACTTTGCATTTCGGATTTATTTTCTCTACGAGTAACTCTGACGCATGACTGTAATAGTGCCACATCTATTTAGCCTCTCGCGTTTTAACGAACCTTGGAAGCCCGAAGTTTTGCCGACTTCGCCTTTGCACCCGTTTCAATTTCTCGCTGTCTGCATTGCATTAGGTTAGCTTTGTTTTTTGGTATCTTGACATACCACACATATTTTGACTCTCAACGGACCACGTTTCTTACAATTCGGGTGAATGCATTGGTTACAGTCTCATTTGAATCGTAATAGGAGTGCATGGACTAACAGTCCATTTTTAGAATCATTTCGTCCGTTAATCAAGGACAACCTGCAGAACGAGTACACATGACCCCAAGTTTCCATTTTCACTATAATTGGTAAGGTATACACTGAACGACTAAAGCACGGGACCCACCTCATTTTTACACTTCTGTATTCCTTAACGAAACGATATCTGGTCAGAACGGCCGAATACACAATACTAAACGGCACGTCAAATTTCAGAACGAAACTATGTATTATATGCTAATTAAAGCAGAAAATGTGAAAATCAATGGTGACAAACGTATAGGGCTCCCTCTTCCGGTGTGTTGTTTCGAGGAAAATTTCACGGAACCAGACGGACAGTTGAGCGTGGCAACATGGTGATTTGTTCGGTCTTTGGACTGACAAATCTATAGAAGACGTTCGAGAGCGGCTGGTGAACGTGTCTCCTATTGGGTCTAGCAACGAAATACCAACGATATCCCCTCTATCGGACGAATAAAGAAGACGCAAGTCGGTTTACAGATGCAAGGCGTATTCTATATATCGTGGCACTAAAACAGTACCGATACGAGAGATACACCGAACGGAAAACGAAACGCAACGCAACGGCTATGCAGAAAGCGAACCACGAGCGTGTACAATCGGCGAGCGACCGAAAGTGAAAGTGATTTAAAACGAGGTCGACTGAAACCTCGGGAAAGTCAGTCCAGTAAAACGTACGCAACCGGAGAACACTATAAGGTCGATGTCAAACGTCAGAAAAGATCGTAGGGAAAATAGATCCAAAATGGTGTCCAGAAAATAGTCATTTTCTCAGAACGATCGAGGTCACTGCAGCAGCCCTCCGCTAGAAAGCACGGAAAGCTTTCGAAAAATGTCAGGGTGGAGAAGGCATACAAACGATGTTCGTGCGCATGAATGCGTGCAAAATACGTGAATGTAGCTGTGCTGTAGGATGCTGACGGGCAAAATCCGTGGTATGCAGGAACCGTAGGATGATGGTCGAGCGTAAACGAGATTCGTTGCCAATGCCATCGGTTGCGTGAATCGTCATCCAGGTGTGCCACACCAATAACGTCCAGCGTCGGGTAACCGTTAACCAATATGATATCCGGAAGTCAAATCGGTAAGTTCGTCAATGACAAGGAACGAGAGCGACAGGGCCAATCCAGAATGCAAACGTTGGTGCCAAAATTCTCCAGATTTCGTGGGACCAGCGAAGCGTACCATATGGCGAGGTTCCATGAAACGAAAAGAAACGAAAAAGTGGTGTAGCAGTCGCAATGGACTTAACTAGAATACAGTAATAACTAATGAGGTATGTTAAATCTTGTCGAAACGATAAAAACGAAAGTTATTACTGCGAAATGCAATGGTTAAGATCGTGTTTGACCTAGTCGCGAAAACTTGCTGGGCAAACGATCTTCCGACCGGAACGTGAGACGGGAGCCTCATTCACGGACGGGTTTATAGGCGTGCTGTGCTGACTTGAACGTGAGACAGTATTCTCATTCGAGGACGTAGCAGGACCAACGGACTGCTGACTTGAACGTGAGACGATGGCCTGATTCGAAGTCGTAGCAGGCAACGCTAACTGCAGACCTTGACGTTACACGGAAGTGTCGTCAGCAAGTAGTGCAGGGTTAACATCGAATCTCATGTCAGCGGGCGACACGCTGTCGTCAACGTACGCGGCTTTGAGACGATCGATGCTAACCGTATCGACGCGACCGTGTCGATCAACCTTAAAGGTCTTATCGTGATGAGAAATCACGCGAAATTGACCTTCGTAAGGCTGTTGTAATGGTTTCCGTACCGATTCAACACGAATGAATACATGCGAACAAGTTTCGAGTTCGGTCGGAACAAAAACCTGTCGTCGCTGCGTTTGAGTCTGCCTCGGAGCGAGATTTTGCATGTACGTAGACAAACGGTGAATGTAAGTCTGTACGGCAAGTGAATCTGTACTCCGTGGCGTAAAGAATTCCCCAGGCAGTCGTAATGTCGTGCAGTATACAAGTTCTGCGGCGGAAAATTATATATCTGCCTTTATGCAAGTCCTGATACCAAGCAGAACTAACGGTAACGTTTCGTACCAGTCAGGGCTCTCGTGTGCTCTAAGAGCCGCTTTGAGTTGGCGATGAAAACGTTCGACTAAACCATTCGATGCCGAATGGTACGCGGTCTTGCGAATGCGTTCCGTACCCAGCATGTGAGTTAATGAAGAGAATAGATCGGACTCAAATTGTTGCCCTCGATCGGTAGTGATTGTGGAAGGACAACCATATGAAGCTATCCATCGTTCTATCAGATTTCGAGCCACTGATTCGGCCGTGACGACAGAAATGGGAATAGCCTCGGGCCACCTCGTAAATCTATCGATGCACGTTAATGAGTAGGTACACCCGTGTGATGGGGTCAATGGACCCACGATGTCTACGTGGATGTGATCGAAGCGAGCATCAGGCGTAGCAAAAGTACCGATAGGTGAAGCTACGTGCCTATACACTTTAGATCGTTGACATTGTAGACACTGTTTTGTCCACATACGAACATCTTTATTCATGGACGGCCAGACGTATCGTGCAGCTACCAATCGGAGACTGGCTGCGATGCCTGGGTGTGAGAGTCCATGAAGGGTACCGAACACGAGACGTCGATATGTATAGGGTACGACTGGTCGAGGTATGCGAGTAGACATGTCGCAGAGTATAGTCCCGGCACTGGTGGCCAGAGGTACGGACTGACACTGTAGCGACGATGACTGAGCTGCTTCCATACATGAAGAATCCTGTGCCTGTGCTGCAGCCATGGCAAGGATGTCTAAAACCGCAGATTTAATAGCATTAAGCGAAATACTCGACAAAGCATCTGCAACGCAATTCGACTCCACTTTAACGTGTCGTAGGTCAGTCGTGAACTGGGAAATATAGTCTAAATGTCTGACTTCTCGTGGGGAGTAACGGTCAGACTTAGTATGCAATGCATACGTCAAAGGCTTATGGTCGGTATAGAGGATGAAATATCGACCCTCGACTGCATGGCGAAAGTGCTTAACGGCATTATATACATCCAGCAGTTTGCGACCAAAAGCACTATATTTGGTTTCCGTGGGATTGAGGCGTCGAGAGAAGAACTCTAATGGCTGCCAGATCCCAGAAGCAGACTGTTGCAGGACCGCTCCGATGGCAAAGTCGGATGTATCCACCGCTATGCTTAGCGTGGCGGACGGAACTGGGTGCATTAGGAGCGTGGTCTGAGCTAATGTCGCTTTAATCTCCGAGAACGCTACTCGTGAGACATCCGTNNNNNNNNNNNNNNNNNNNNNNNNNNNNNNNNNNNNNNNNTATCCAAGAAACAGACTGTTGCAGGACCGCTCCGATGGCAAAGTCGGATGCATCCTCCGCTATGCTTAGCGTGGCGGATGGAACTGGGTGCATGAGGAGCGTGGTCTGAGATAATGTCGCTTTAATCTCCAAAAACGCTACTCGTGCGGCATCCGTAAGCGACAACTTACGTGGATTGCCACGAAGTAGGTCAGTTAGTGGAAGCAAACGTTCAGCAGCATGGGGTATGAAACGACGATAAAAGTTAACTAACCCCAAAAATGCCTTGAGCTCCTTGATTGAGGACGGTACGGCGTGATCTGAAATAGCGCGCACTTTATCCTCGCAAGGCTTAATACCCTCTCGAGTGATCTTGTGGCCGAGGAACACAAGTTCCGGTTTGCCAAGTTCACATTTATCAGGATTGACTACTATTCGATGTTCGGACAAACGTTGAAATAGTAGCGTCAAATGTTGGAAATGTTCATCTACGCTCGACGATGCGATTAGCAAGTCATCGATATAGACGTGAACAAATTCCAAGTCTCGTGTAATGCTATCGATAAACCTCTGGAATGTCTGAGCAGCATTTCGCAAACCAAAAGGCATACGTAGGAACTCAAACAAACCAAAAGGAGTCGTGACAGCGGTTTTCTCGACATCTTCAGCGGCGACTGGGATCTGGTGATAGGCTTGCACCAAATCGATCTTAGAAAATACAGTCGTGCCGTGCAGTGATGCCGTGATGTCGTGTGTGTGGGGGGTATCGGATAACTATCGTGACGGGTAACCGACTTTAGTGCGCGATAGTCGCCATATGGTCGCCAGCTAATGCCATCTTTCTTAAGAACCATGTGCAGAGGTGAGGCCCATGGACTGTGAGAAGGACGAACAATACCTTCAGAAAGTAAAGTGTCAAACTCACTTTTGGCGAAAGCCAATTTGTCCGGTGCCAGTCGGCGAGGTCGTGCCGTGACTGGTGGTTCGTTAGTGACAATGTGGTGTGTCACGTGATCGGTCACTGTCTCTATCTCTTCAAATGGTTTAGCCAGTATGGGGAATTTAATAAATAAAGACTGAAAATAGCGCGGAATGTTAGAAAACAATCCTGTGATTCGGTGTGCATCTGTTCAAGCTGCGAAACCCGAGCTTAAAAACAACCGCAGACAAAGTGAGATCTGTGTCGAGCTGCATCTTATCCTCTGACATGGTTACGTTGCGATAATATGTCGTAAAAAAATATATATCGTGCAACAAAATAGGACGTGAAACAGCAAAAAATCACAGACTCACCGGGCGGGCGAATAATCCAGGAAGGTTCTGGAGGTTTCGGGCTCACCGATATAGAAGACGTTCGAGAGCGGCTGGTGAACGTGTCTCCTATTGGGTCTAGCAACGAAATACCAACGATATCCCCTCTATCGGACGAATAAAGAAGACGCAAGTCGGTTTACAGATGCAAGGCGTATTCTATATATCGTGGCACTGAAACAGTACCGATACGAGAGATACACCGAACGGAAAACGAAACGCAACGCAACGGCTATGCAGAAAGCGAACCGCGAGCGTGNNNNNNNNNNCTAGGTAACCGGACGGTAGATTCATGCGGCCTTGTTCAATCTTGGGCCAGGGGAGTTGGAGTGCCCGGACCAAACGCTTTTGGGCGCACAGGTCAGGGGTCAACTTCCTTATTCCGATTGCCTCGGCTATCGCTAGAGTGCGCAACTGAACACCTTTGCATTTGTTTGGGGGGACACGATAAAGAACTTTGAAAGCGGCGTCCGGATTCACCTGATGTCCAGTATCGACCAAATGCGCTAAGATTGCGCTATTTATCGATCCAGTTTGTCCTTGACTCAACCAGCGTGGATGATGCTCTTTAATCCGAGTTGATAGCTGTCGTGCCGTTCGACCTACATAAGATGCGTCACAAACACATCTGAAAGAGTATACGGCCATTGATGAGGTCAGCATCGGCAGTCTATCCTTGTTCTGAATCTGGATTAGAGGAGCACCTCGGAACACACCGTAGTGTGGCGGCATTGAAAGGATTTCGAATTTCTCTCCCCAGTCGACGGTTGAAGATTTCACCAGCTGGGAAGTGGCATCATCCACTTCATCATCATTTTGCTGCACTCCGAAATGACACCTTTGTGGACTATACAGACACGATCTTGAACCAGTCTTGTCTGCAATCAAATTCTGCACAGTTTTCCTCGAAATGCCAAAATGTTTCATCACAGAGCTTTGTATTGCTTTTGGTTCGAAAACCGTCTACAGAGTCTTTAGCCTCTCGTTCATCGATAGTTTTCTGTTCATTATCTCACACGGAGAATTAGCACTAACATCCTGAAGAACGAAATCCGGATGTTTTTCACATCTTGAGTGGCAGCCAATAGACAGTGGAGGTACTGAATGGTCCGGAAAATATTCTATTTTATTGCATGAGTCAAAAACAACCACTCAAAAACCATCCCATTCAGAGTTCATCTGTTGCATGAAACAGAATCAGAAGAACCGAAGTTTATGCACTGATGCTGGTGCACCACTCAGTTATTACTCTTTGTTTGTCAATTTTCTGTTATCCCACTTCATGAAGTCGACTCTATAAATGGAACCGTTATTAGTTTGACACATGGTTCGTCCGTATGCGAGAAGAGTTCAAGAAATTTTGCCATCTCCCAGTAATTTGTAATGTACTGACCAGCTGGATAGACGACACACACTGCATCGAATATCACTGTTGTGTCCCGCAAGTCAGTAATCAGAAGAAAGGCACGCTTGTACGGATGAACTTGTGTTCGGTAGCATAGTACGGCAAACGCAAGTACGGGCAAGCAACTGAGAACGCAAAAAAGGTGGGCAATTGCGTAAGTCAGCGATGCATGCGATCGAGAGTGCAAGGCAATTGCACAGTCGGATTAGGCTGCGCAAGGTCATGCAACATGTGATACGATCTCATCGAACAAAACACGACAAACGTCAACTGTGTGCGTGTGTGCACGATTGCGGGCGTGTGACCATGATTGCACGGGTGTAGATCGTGCGTGCATGTGATCACATGACTGTATAAGCCAAACAACATCGCCTCTCCCTTCTCGAAGAGGGAAATCCATGGCTCACGATGGGGCGATGCAGTCATTACGGTAATCGTTCCAACAGCGGCAATAGTAGTAACAGCAGCAGTAACGGTAATCGTAGAACAGAACAGTAACCACAGTAGTAACGGTAATAGTAACGTTAATCGTTGCAGTAATAGTGGTAGTTTCAGGAACAGTACTCAGCAGAAGTAGTAACGGGAACAGTAGTTGCAGCAGTAGTCGTGTTCGCAGTGGTAGTAGTCATGGCAGTATTAGTAGCAACAGGAACAGTACACACGGAATGACGCAATGCACGATAATTAATCAGGTCCGATTGTAACGAACGATGCATGCAGGATACACGCGAGCGAAAAAAGTGAAACACTTGGTAAGCAATCAACAACAAAACGAGAAAAAAAACGTCAGCATCAAAAAATCTCAACAGAATCTAAAATGTAACACACTGATGCAAAAGCTCACATGTGTAAGTGGCTATGGAGACTCGAGTAACTTGTATTTTGCAGTTAGATCAGCAGATGTAATAATATTCACCTGATTCGGCGGATAAACTGGTAAGCCGGCCTTCCAAGCATCCCCGCGATTTTCCGGAGCGTAATTCCGATGAATTTCCGATAAATGACAAATTCTTCATAGTTATTTCTCCTGCACTATGTACAAATCTTTAACATGGTTTCAGCGTTCGCGACGCCAATGTTGTGCCCCGCAATTCAGTAATCAGAAAAAAGGCACGCTTGTACGGATGAGCTTGTATTCGGTAGCTGGCTTCGCAAACTCTTGCAACACGTGGTACAATCTGATTGATCAATACTGTCCGGGATGAAGAGCGACAAAGTTCAACTGTGTGCGTGTGTGTGATTGCATGCGATTCCGATCAAGCGTGTGTGTGTGTGTGTGTGTGTGTGTGTGTGTGTGTGTGTGTGTGTGTGTGTGTGTGTGTGAGCACATGGCTATCAAGATGAACACAACAATCCGGAGGTGATATTGGTGGCTTCACCAATTGTGCGCAGGCTACCAGTTAAGCAGGTAACAGCTTTGTGTACCTTCTGTTGGTGAAATAATCGAGCGAGTTTAATCCCAAATCCCGGAAAGGCTCATCAACAAAAGACGAGAAAGATCGACGTGAACGTCACAGGGACAGACGGATATCATTTTACTGCTTCTTAACAAGAAGGTTTTAGCTAGATACCCTTCAAATTTTTCTAGCTTCCATCATGTGGGCCAAAATACCAATCCCACGATCTTCTGTGTGGTTCCAACAAGATGAAGCACATGGTCAAGATGCACTAATCTAGGTGTGTAAACTTAAGTCCTTCTAGTTTATGTATGGGATGAAGTCTGAATAGGAATATTTTCGACTGAAATCTGATCACGAGTTTACAAAAGTCATACAACGCAGTATAGTGTTTTCTGGAATAATACCGAGTTCCAACGTGCTTGAAAAATTGAATCCTAACTGTTTTTGTCCAAAGTACGGTATTATGTCCATTCGTTGTAATCCCAAGCATCAATTGCATGAATTTCAGGTTGCCTCGCCGCCGAAAATTCTAGATCATTTAGAGTGGATCTAATCGACTTCTGTGTTTCGTCCATGGCCTGTCCACTCATTTATCACGTTCCCATTGATACTGATTGTCATGTGCTCAATCGACCATTGAATTTCGACGTGATTGTCCATTAATTACTTTGATTTCAGGCATTTTCGTCAAGTCGTTTGAATTATTTTTAGTTGCTTGTACTAACCACGAGTCTCACGGAACCAGCCAAAATGTTCTGTCTCATATAAACTGCTTCTCCAAACTAACCTATATTTTTGAAAACACGGTTCACTAAGTTAGCTGAAACATTGCTCAACTAATCATGCTTTGAGAATTTATAAAAGTTGGAAAATGGTTCATTATATCGCTTTGTTCAGCACATTTTTAATCAACTGAACCTTGACTATCAAGCGCGGTTGCCCTTTGACCGTACCGACGTCTTTTCGTAAGCAGACACTCCCTATTGATTCTAGACAGTCCGG
>STRG.56406.1
ATAAAGCAAATTTTGTCGTTCATGTTCAGTTTCCTGTCTGATTCCGAAAGCTAGGAGCCAAGCAAAGACTTAGCGATATGTGGAATAGTCGTGTGAGAATACCCTGAGCGGCCAATACTATCACTGAAGACTAATTCCTAACGTCCAGTGAGCAGGTCTGATGTGAGCGGAAAGAAACTGACCAGGTTATGGTGTGAATCGCTATGGCGTCCGAATTACTGGGACCTTATGTGGCTCTCCAGTCCAAGTTTCAGGGTTCGGTTACCGGATATCCCTAGTAGTGCATTGAGCCTTTTGGGCTATCAGTTATACCTCGTCCAGTACACTCATACGCAAGAATGAAATAAGAAAATCTAAGTGTTGCTAATATGCGTAACTACGACACATTTGATATTACTTGTGAGTGGACCCCCAGTCGTATCTCGCCTTTTATTTTTCATCTTTTTTTACTTACTTTCTTTTATTATATGACACTGGTACGGTATTTCAGGAAGGGGGTAGCGACCAGTTAGAGGCTGCTAATTAGGGGAAGTGACCGGCCGCGAAGGCGGGACTCGAACCTGGGATATAAGGGCCGATAGGCCCACCACGGTGACCGTTTGACCAGCGTTCTTGATTGGGTCTAGTTCCGAGAATTTAATAATAACCATTATCATTGATGTCTCGTTTTCTTATGAAAGTTGAATGGTAGGTTTTACACATGTACGTTGACTCTGACCATTTTAGCATGTAGTGTTTATTGTTTGAACCTCTCTCGCGATCGTCAAGTTAACACGAAAACTGACTCAACCTTCGCTATATCGCCTTTATTATGACAATCGATCAGTCCCCGCATGTTGTGTTCAAACAATTGCCAGTACCGAACATAAAACAAACATTGGGTGAACAGGATCGTCAGTACTAATCAATGGTGTAGCCATCATTTTCTGTTTTTTATAGATGGTCTGCGCGTTTGATCTCCGCATTTGACTCCCGTCGCACCAGCCTGCTGGCGTAAACCAGAACGCGTCAGTACAGCGCGAGAAAGAAATCTCTGTACTGTATGACTAGGCAACACAATGTTCAGATTGCAAATGGAACATACCAGCAGAACTCACGTGCATTTAATCGGGTTGCGTCCTTATCAGATTGATTGAGAAACTAGAAAACCGGCTTACATGATTGGTGGATTTTCACTGCCCACACATGTGTTGCGGGGGCTAGGTCGACGTGACACGTACACACTGACTATAGTGTCTTTGTTTCCGGGACGTTTTGGTGACAATCTAACACTTGGAGCTCTAACCAGTTAGCGTCAGACGGGCACATAGATGACCGATAAAAATAATGCTAGTGTCACTTCTGAGAATGCCTCCGAATCCATTTATTCGGATTCACGCTCGGTTCAACCTTGGATCCCTGATTCATTTGGGGTCGTGGTAAATTACAGTGCCAGAAAAGGAAAAGTCTGTAACAGTTTTATCTCTGGTGGAAAATCTCGTAGACAAAATAGTTACCAGTGCTGGCAATCCAAAAAAAAATCGCAGCCGCAAAACAGTTATTTTAGGGGCAATGAAGCTGGCTTGTCTCCCGCGGATGGCAATGGATGTAACGTTTTCAGTAAATAGCGAGTTTAATTCAGTTTAACTATCAACATCGCACTTCTGGGCTCGGGTTTTGTTTGCTCCCTCTTGGCATCATCCAGCTGAAGGCAGAATGAATAGAAGCATCTGATAAAAAGAACCGAAAACAAAGTAATAAGCGGGAATCACGAGAAGACCGAATGCAGCTACACCACGGGACGCAAAACCTGGCCATATTACTTGATGTCTGTTGTCGCCTGATAGACGGGTCTCGCAAACCCCAACCCGGAAGTCCAACTTGTCCTAACTAGCTAAGTCTAACGATCACGGTTTTCACACCCTTTTCTCATGTCATGGTCTGACCACCGCCTGCTTACATGTGCTGTCACACGCAAAACAGTAAGGTCACTCAGTACATAGCAAAACTGATCAGTCTGTACTGCTCGCGCTGAAGCATGATCAAAGAGCAAGACAGAGCAAGCGTATGTCCATTCATGAGACTTGAATTGGACACACCAACAACCTTTTATAAAAATCCCACAAGATCAGCTTTCCTGGACCTTGAGTCGTTCTGTTTTACTTTTCCGTGTATAATCTTTTTGATCCAAAGATGAACGAGGGGAAGAACAACTTGCAAACATCCTGGATCGAAGTTTCACTCGTTAAAACTTTTTCATCCAATTTCTCCACATATGCGTTAAAGATGTCTTCTGATAGCTTAGTTTTACAGGCTTTTAAATCTAGTTCATGGAAATTGCTTTGTCAATATGCGAGTTATTCGACATTGGGCTTTTGACGGACAAATATTGTCTGAACTCGTAGGATAACGAGAACGCAAAGTGTTTTGGGGGGCGGGGGTACTGTAGTGATCGAGAGGTATTGCTGTAGCCTTAGCCTTTTCGCTAGTTCGGAGTGATTTTAATACGTTCTCTCAGTTCAACTATTGCGACTGATATGTGTTGACCAAGTCAGACAATTTCAAATGGTATATACCACTCTTTCATTAGTCACTTTTTTCATACGCGCATACTGCCCAGTACTATCTTTATGATGTGCGCATTTCGTAGCGTGATTCAACTTCTTTTTTCTTGTTTATCACATTATTGTTTAAGTGAACGCTGGCTACCAAGCGTGATGGCCATTTGACCGTGCACGTGCAGGCTACTTCCACACTCTCGCAATATGAACTAATCACTCTCTCCATCAGTAGTGTTCCCCTTCTCATGGGTTATGGGAACATTGCTCTGATGATCGTGGTAGCGTAGTGCGGAGCATGTTAGTGATGGGCAGGTGTTCAACACACAGTAGGAATGGCTAGTGAACGCGGCTCTTTTTCAACATATCCTTACTGGCTTCCGTTTCTTTTCTTGTTGCATTTCCCATTGTCCAGAGTTGCCTCTTGATCGGAAACTCTCAAGCTGTACCATCTGTCTGTCTTCAGTGGGTTTTACTGCAATTCGTTTGTTCCTCTCTAGGATCCGCTTTGTCTCTCATCGTCGCACAGTCTTTTTCGTCTGTCGGTGGGTCTTGACTGGTTGAGTCTAACGGCTCTGTAACCGCCTCTTTCCACTGCCAGGATTGCTTCCATCACAGTATGAGTCAATCACTGTGTGGTTGAGGCGTTGTTCACTTTTTGCTGATCATAAAATGCTAACGAACACCTGTTTTTAAACGTCCCACTAGCTCTAGTGCGAACTCACTCCTGCCTCACAATCATCTCGTGTTGGTAGCCAAAAACAAAGAATGTATAGGTTGTTGTCACATGTGCCCACGCGTTGCACACGTCGCGTTGGTCCGACTGATGTGAGCGGCCAAGCGTTGGGGCTTAAACAACACTGTCCAGATTCATTTCTCATCTACCGATCCACTCCACTTCTCGGCTGTCCTGTCACCCGAGATTCCATTGTCTCAAGCTTTGTGCTTGGTACCGCACCGGTGCTGCCTGCCAAGGTGACTTGGATGTCCGCCAGCGTTGAGTTAACACGTCCCCTCACAGCACCTACTCACCATATACTCAACACTGCACACATCGCGTGATGCTCACGTGAAGTGACTCGCAATCATGCTGCACATGAGATCCAAGTTTCAATTCTGGGGTGATTAATATGCGCTGCTGTTGATTCCTACTAGGCCAGATGAAAGAGATCTACAGTAGTGCTTCTGTAAATTTCTCATCTCTGAGTTGGGCTTCGGTACCGCATGATAAATCAACATTCCTCAAGCAACTCAAGCATGCTACTGAAACTGGTTAATAATTTGAGCATACTCTCTCCCCTCGCTTGCGACGAAATTCCCCGGTGCGTATTGTGCGTTCGCTCCGACGACGGTGGACGACGGGAATGAGCGGTCAATCCGTCACGGATGTCAGATCTGAACTCCTTGATTGTTAAACTCTTTCGTTCTATTTTTGCAGCTCTTCTTGCCGGAAGTTAATAGATGAGGTGATCCAACAAATCACCGAAAGGCAGATAGTCACTGATTACCTGAATGACGACTGTGCCAGGTGAACGAAATCTCACGCCCCGTCTGTTCCATTCCTTATCCGCATAGGTTTTGGATGGATGTGCTTGGCGTTCAGTTCGCCCACGTTTCAACATCAGCCAAGGGGATAGCATCAATGGTGACGAAACGTGTCACCTAAAGGTCAAGCTCAGTGCGATCAAGAACCTATGAAAACCATCAACGTGGTTTACGAACAACAATGTCCGAATAATCAAACTGCTGAGAATTTCCGATTATTTTCGGAGTGTTGGATGATAACCGAAACCGCCACAACTAATATTTTCCCAACAGTGCTGAATTATTTTTTAGTGGGGCAACAATTTGTGAAGACATTCTCAATGGTTTGAAATCACGGGGTTAATCGTGTGTACGATGCACTGATGATGTAACCGCTCTGTCGCGCTCTCTCTTTCGCGATGAAATGCTGTCGTACTTAGCACCAAGCCCAGCGATCACAAGCCGATGAAAATACGAACGTGTTCCCGTCACACCCTCATTCTTCAATAACCGGGGTCTGCGCGTCCCTCTTCGCTGACCTGGAAAAATTTCTCATTTAACAGTACTCAGATCTGTTCCTCTTTGGATTGGTGACCGGCGATCATTCAATACCTGGTACCAGTGTTATTGTGGTACCTTGTACATTCCACACATTCTACCATTTTCTTTGCACTGTGTTGTACACGTTTTTATTGTTTTATCAAATTAATAAACACCTTTTCAACTGGGCCGCAAGTGGTTACCGCAGATTGTTCCTGTGCGTTGCTCGTGAGCGTCTGTGGACTGTGTCAATAAAGACCTAACTTATGCAATCCCAAACGCCATTTTTAGTGTACCTATCGCGACTCGGCAGCTAACTGTGGAATTATTAGGATCCATTCAGACGACGTACAACCTGACCGAAAGCCACGTCGGACCAAACTTGAGGAGCAATTTTATATGGCCAGTTGATGTCAACTCGCTGAACATTGTGGACATACCGACGTTACCGACGTATTCGCCATCCCTTCTCTGGTATACGGTTCTCGACTGATTGACCCGATCGGTCTGATATTCCTTTTGTTCTGTTGTCACAGCGTAACCCGCTAAACTATGAAAAAAGTCACCCTCTGGCTGCTAACATATGCATATCTGTGGGGTCTGAACTGTGACCTGTCGACTATAATTATTGCACCGTAGGTTCTGTTCAGTAACAATGTAAGTCATCATATTACCCAGATATTGCTTGGCTATAATGACGTGCCACCAATTTTCAAATCATCCTTAACCTTATGAAATGAATGGAAAATTTAGGCTTTCCAAGAATTCCTTCAAAGTACTCACATTTGACGAAATCGAATTTAGTGTGCGCAGATGACGCGTGACCGTTTCCAAGCCGGTTACTTGTGTGGGTTTGGAGACCGTTGCCATTGCGGCTTCAACTGAAGTTACGCAAGATTCACTTGATGTTATAGCTTCCGCTCTTGGAATTAAAAACGCAATGTTACGTTTGTCCTGGCAGTATGCTGTTTCGTTTTGCTACCCTAAGCGAACTAGTATGCAGTACTCGACCCGCCATCCACAAACCAGTAATGGTGGAAATTCTTAGACTCTTTTGCGATTTCGCAAGCCTTCCCATCCGAACGGTAGACCCCACGAATTCAGTCAACAAGAGGGGAGACCGGTAGAGTTTGAGGAAGTGCATTGTCGGTCCAATTGAACTGACATATCTAGGAAGGCTAGCTAGCTAGAGTCAAACCAGTGAGTCGGTGATGCACCACGATTCCGGAGCGAGCGGAACGAGATCTGGTCATGAGCCCTAGCCGGAAAACCTAGTGTTCACTCAAACAGTCAGTCCCTTAATTAGGGTGAATGTAACTGATATTGTGAATGTATGTTGAGTCATCGATCACTCTCAACTGATCCGTGACGTGTGGTTCCAGCGTGACTAATAAAAGTCACCTTAGAAAGTTCGGCATTCCGTGAAGAAACAGCTTGTGACTTCATTGTGGTGGTCGATGATTTGCGTCTGATTCTGAGCCGCTTCTGAAATCAGGTAACGTAGTGATCCTAGTTGCGGTGAGGTCTCAAATGCTACTGGTAACTGATTACCTGATGCTGAATCTAGATGAGCTCGTGGTGGCATCTGAAATTCAAGTGTGATCAAAACTCATTGGCTCGAAGAAATGAAGAGCCGCTATCACCTCTCGAATATTAACGAGTCGCACACCCCCAAGATACTTCTCCTGTATTCGCCGTGAACCGCTTACCCAACGACCCTATCCGCATTAGCACTGCAGTCGCCCAAGTCAGTGTTAGGTCATTTCATGCCTTCACGTATAAGAAACCGTGTATCGATTCTGTAGGTAACACAAGGGATACGGCCCGGTACAACATCGTGGCCATGTACGCTGAGGAACTGCAGCTAATCAGAATCGCCGTGGACAGTTACCATTAAAGTCTTTTACTAATCAGTTCTGCAAAAAATTACGGTGTACGCCCTCAGTCCTGGCCATCTTGATATTTCGGCTTGCGCAGTACTTGACATGCACGCTCGCGGTTCCCAGTTCATCAGGAGTGGTTCCACACGATTATCCTTAATATAATCACACCATTATCTGTGCGTCATGGTTTGAGCACACATTCACGCGCGCATGCATGCACCTACAAACACACAAACCCTGTTACATGGGCCTTATCAGTTTTTCCTTTTCAATCCGTATCGGTACTTCTCAAAAATGATGAATCACTGACAGACCCATTATTTTTGTTTTTCTCAACCCAATTCATTAGTTCAATTTAGTTCATGAAACCATTAACCCCACAGTTCCGTTCTCTGGTTTTGGTTGCTGTTTCGAACTGCCCCACTTACTCCAGCGAGATGACCCCTCTGTCCTCGAATCATTTCAGTTTATTAGCGCAGAACACATCGGTTATATAGGAACAAAACAGCCACTGTCATCAATCGTTGCAAAACAAACTGACTGGTTCAGATTTGCATCAAGTAGGCTTTCTTCCGGTTTGTTGATTGCTGATGTGACCAGCTACCACGTGACGGGAATGATTTATTGTCTTATTGATCCAGTACGTTATCGTTTGCCCATCCGCTGGCTCGATCATTGACCTAGATTCTGGACAGATGTTAACACACGGATTGCCAACCTGACTTAGCCGACCATCAAGCATGGGTCAACCCTCACCTTTGTTACCTCGTAAGATTGTCTAGTTGAGGACAGGATAAAAAGAAGCATAAAGTGAAAAAGACCCCAAAAAAGTAATAAGCGAAAATGACGTAAACAGAAGGATCTCCAATGGAATTACGCCACTGGCCACGACACCTAGCCATGTCACTTAATGTCTTCAACCACCTTGTAAGCGGGTCTCGTGGACCCCAACCCGATAGTCCCAATCGCGGGTAGTGCAGACATTGATTTTGCTACAGTATTAACCATATCATAATCTTGGCCCTTATTCAATTGATTTTTCTCTCCACGATTCCCGGTCAAGACGAATATAACCATGTCGGACGACCCGGACATAGACCGCCAACCGATCGCACGTACTAAAGCAGTCATTTGTACTTTTGCACCATGGTAATCGGCTCAAACAATCACACGGGCAGTCACATACACACGCAGATTACAGGTGACGCAAATTATACTCCTTTCCAGACTGCATTGACCAATCAAACACTCGCCTTTCATGGCATGTTCCGTCTGCATGTTTGGCTTCCCTTTTCACCAACACGTGACGCTGACTCGCGTACCTATTTACGCGTTTGTCTCTGCTGTCAAGCTTGCACAGTACACATATGACTGTTGACAAGTCCAGGCAATACACATCACCCAAAACTAACTCGGCGTCGTGTCGTTCTCTCGACTTAAATGGTTGGGCACTTGGGAAACACAAATTCCGCCACATGTGTCACTAAGCCAAGTCCACTAGCTGAGATTTTTGCCATGTCATGGACTAATTAACTCAAGGTATCTTCTGTGGGGGAACAGGCTGGCACGTTGTCAACACGCCGCTTGGTTCGTTTAACAGACAGCATGATGGTTTAGCGGCAATCAGCACGTCATTGTCTGTCCTGAATCAAGGACAGGATTGGACCGAACGAAGCGGACCGAAGAGCCAAATGCCAACTGTCGTCTGAATCGAATAAATTAATTGGTTCTGTTTCCCGTCAGCTGGCTGGTGATAACAGATGAACCTTTAAGTGTGCGGGCCAAGATTTGGTTATGGCCACCATTCATCGTTTATGAACTATCGTTCTTGTACGACTAACCGAAGTGGATCGAAGGCAGTAAGGTCTTCATGCTAGATATACTGGGACAGTTCCAATCACTACCTGCCTCGGAAACAACGTACGCTGATGACGTCTATCGGTTGGGCACGCGTGACCTATGTCCCAGCCATCTCGACCTGTGTGGATTCAATACGTGTTCCAGTGACTGACCACTGGTTCCCAACACCCTCAGCCCAACTTCAGCATTATTGACACGGTGTTCCAACCATTTCTAAGAAATGCTATGGAGATATAAAAGCTCAAACACCGACAGTCTTTGCGTATATTTACCCTACCATTCATGTTACTCAGTAGTATAAAAGGACGGATTTGACTTCCGCAGTGTACGCTCGACCCATGTAAGACGACCGGAAGTCACGCCAGCGCCACATAGGATTGAGGTTGTATAAGAATCGGATCTACCCAGTCAGACTTACGTAATAGCTTGTACTCTGACTACGCGCACCAAGACCAGACAAGAATAGCAGGAATGTATCCAGTCAGATGTGATTAGTACAAACTCGTTTCTATATAAAACGGGTCTTGCAGCTATTGACAGATAACGTGCTGACCAGTCATAAAGTTATAGAAGACATTTGCGCGCGGCTACGGAACATGTCTTCTATTCAGTCTCACAGCGAAATACCAACGAAATCCCCTCTATCGGATAAATAAAGACGCAAGTCGGTTGACAGATGCGAAAGTGTATTCTATATATCGTGGTACCGATACGAGAAATACACTAAATAAAAATGAACGCAACGGCTAAGCAGAGAGCGAACTGCGAGCGCGTACAATCGGCGAAGAACCGAAAGTGAAAGTGATTCGAAAACGAGGTCAACGAGAACCTCAGAAATGTCAGTCCAGTTAAACGTACGCAACCGAACACAACGATGAGTTAGAAATCAGACGTCGGAAAAGATCGTAGAGGAAATAGACCCAAAATGGTGCCCAGAAAGCGGTCATTTTCTCAGAACAATCGCGGTCACTTCAAAGTGATCCCGTAGTGTCTGCTCGACTAAACTCTCGAGATTCGGCTTCACCTTACTGGTTTTGTCCCGTAAATGAATCTATGGTGTACTGGGCCGCCCGCGGAAGCGTCAGAATCACCATCGTCTTTCTCCCTCAGAGTTTTCTCTTCCACTCGGCTTGCCTGACAAACAGACCTTCGAACAGAGAAGGTGACCTGTGGTTGTGCTTATTCGACTGGAGCAGGATGATCACCATTATCGGTTAGTATCTCTATTGTGTTTTCAGTTGCTGCTCTGACGTGAAGTTGGCTAAGGTGGCATCGGCGTACAGATGCGTCATCAACGTCCATTCTTTCGACATTAGATTGACCAAGATGTCTTCAAATTATTCCATTAGCTGGTAGAAGGTCTTTGCGTTGGAATTATGTTACATCGCTGGAACCTAAGCATCTCAGAGACCATGTGAGTATTTTGAACTTGAACAACATGTCTGGAGTTTATTTGGTCGTTGAATTGTAACAGAAAGCTGTCCTGGAATGGCTCCAATCTCGGCAATGTCCTTGGACTGGCCGAAGTAAGAGCACTCTTCACAGTACGCACCAAATTTTCCGCAGCACTGTTAGACCATGAGTGATGAGGTGCCGTTCGAAGATGTCTAGATAACCAACGCTTAAACTTGGATGCACACAATTTGGAACCAGTGTCAGTGACGATCACCAGTGGGATATCTTCCCGGCTAAATTACTTCCTCAAAGCCCGGACGACAAACGATGTGTTTGGCGTTAATGATAAAACACCTCGGGCTATTCTGAGTGGGAATCGATCAGTACGAGGACGGGGTATCCGTTCAGAAACGGACCGCAGAAATCCGCATGTACACGTTGCCATGGAATGTGGCTGCCGGGTCACGGATTCCGGTTATTTGGTTTCGACTTGTTTTTTTGTAGGTACACATCACAGTTGTTGGCTGGTGTACATATGTCGGCATCCATTTCACACCACCAACACCTCTGCCGAGCCAAAGATTTCATGTTCTCCAACCACATGTGAACTTTGTGCGAATCTTCCAAAACGATTTTACTCCGAGGAGGAGGTCCGATCAATCGGTAGCCACGACACGTTAATCCCTAGGATTGCACGCACAATTCCTCTCGGTTGACGAACAACTGGAGATATTCTCGTTTCAGTTCCGGTTGTCAGCCTTTCTTCATAGCAAAAATCATCCACGAGTAGTGACTTTTGGTGTATTTTCGTAACCCCACCCTCGTCACATGAAAATGGACCGTTCAGCTGAGGCAACTTGCGATCCAAGCTGCACAGTGCCCAACGCTGTTGGGCGAACGTTGGGCTAGAATGACTTGTATCATGTGCCTTCAAAGATTGTACAGAAGTTCGTGAAACTTTACAAGAAATATTATAAAAAAAGATACCACAATACTTATCAAAATATATGTGTTCCAAAAATGGCTTATTTTGTTCTACAAGTTCTCA
>STRG.25855.3
TCCAAGTGAGTCTCGAAGCTTGGACTAAATCAGTTAGTAAGTATCCGCCTTGTCTTCCTCTCAGTTGCATTATCCCTATGTCGTTCGCGTGCGCACTGCGATAATTATTCAGGATTGCACTAAGATGAGTCATAAACACACGATCCAGTTGGTTGTGCATCGAAATACATGGACGATAATCGAACTGTGCACTGAACAAGTGAACAGTTATTGATCCCAAACAAGACTTCACGTGTAGCTTGCAGGTATGACAAAATCACTACGTATTCTTCTCCCTTTATCTATCTATCTGTCTATCTAATCTATCTATCTGTACAGTTCAGCGGCTGTGGTGGAAATCTGTCTAACTAATAGGGCTGCATGGATCACTGGGTTGGATTCAGTTAAATCGAATGGTGAACGAGCTCTTAGAGAGCCAACGACAAAAATGCATCAACACAGTTCTGCCTTGCAGTCCGCACTTGGTTAGGCAAAGGCCAGAGGTGCACCCTCGAAAAAAGCCGAGTGACGCTGGGGCCGTCTCTCGTATCAAACACTTATGAAACTTCATGACTGTTTCCTACAAGCTCTATTATCCATGCTACGACATCTCCGGGAAGCAGTGATCCTGTGCTATCTCAGTGGCAGTGTTGTCAAGAATGCGAACTGGGTCTTTTTACCTCCTAAAGACACTATAAGATGTTGGAACGTGAGAACTCTTACCGACATTCGAAGTCAGACAGCGAATAAGTGCATACTACCCACTATCAAGTGGATATCGCCAGCTTATCCGAAGTCATATTAGGCGGTGCCGGCCTTCGTAACATCAAGGCTCCCGGCGCAGAAAGCCGTTATTGGTTTTATCGCAGTGGCCCAGAAATGCCGGGTTAGCAAGGACTTGCAGTAGCCTCAAATCGCTTAGCCAACTCCGCTCTGTTCTCTTGGGAACCAATATTATCAAGAATCGCACTGATGCGTTTCGAAGGTCGATCCGTCAACTGAGTCATCCATGGCGTCCACATAACATCCGTCTGTCTATCTAGGGTTGAGCGTACTCTGCAGCCTTCAGGCCAGTGCTCCGCTGCCTTCAAATGCCTCAGACAGAAAACTCCCCTCGGTTTGTGCACAGAAACAGTCACTGCAAACAATCTGCCTTCCCTGGCATCAGCCACAGACTCCAAACGCATTGCTGTATTCTTTGTGACAAACATTTTTCCACTGTGTATTCTATGCACCGTATCATATAAACTGACACGTTTCACGTACGCGATCGACAAGAGTGAACGGAATGCTTGCATCTCGCAATATGTCTTCTTTCCGTTCTTAGTAATCTAGTTTTGCCCTCGGTTTACAAACATATCACCGAATGTGCATACTTCGGTTCTACCACCGAAACCCAATAATCAGATTTTTGCCCGACACGTTCTCTCGATTGCTCGTCAAGAAAGTGGTCAAACCCTTGACCAATTCCTTCAACGTTAAAAACCTGTAGCTGTTGATTTTAACTTCAAGACAGTTGCAGCGAAAATAAAGCTTACTTTCTTTACTTTTTTGCGACTGTCTCCTGCTAGAGGATGAGTCGACTTCATGAATATCATAGCTGACCACGCGCAGCGGTTGAAAGAGAGTGCGGGGCAAATCGCAATCTTTTTTTCCACTGGCGGGAACCATAGACCGACCGTAAGCCTAGACGCTCTACATCCTTCTCGACAGTGTTGATCCAAGTTTTGAACTGGCCACCAAGGCGAAAACGTCACCCGGGACAGGTTTCAGGGCGGAATGTTTGTTTGGCTAATTCCGTCTGGGGTCAACGTAAGATATGACCCACCCACCGCAGTCGACGACATTGGACGAAGTTTAGGAGTTCGTCAATTTCACAGCACTGTCTCCTAATCTTATCTTTGGGTACTCTGTTGCGCCGATTTACTCGCATAATACGTCGCATGCACCAGTGACCAAGCACCTCCAGTTTTCTAGTATCCTCGGCTCTCAGTGGCCAGGTTTCACAGCCGTAGCTGAGTACGGGGCGTATATCGCGGTAGATACACATCGTAATCCTAAGGTTGGTTTCACTACGGGTCCGCAACGCCCGTCGTAGCCGGAGAAACGCTTTCCTGGCGTTGTCTACCCGGAGTAATACTTCATCCTTCGCCTGACCGTTTGGAAGCAGCGTAGAGTCTAGATACTTGAATAATGGGACGTACTCGATCACTGATGGACAACTGCTGAGCTGATGGCCCTGGGCAAGTTGACATTAACTGTTTACTTCTAGCCTGATGGACTTGGAGAAGAAACTGATTGGGTCAAAGACTGGTTAAAGCGTGGTAGGGAGTCCGTTAGCACGACAATGTCATTCGGGAACTCCAGATCCGAGGTGTACATCTCCTGACTCAGTGGAATACCGGGATGGTCCGTCAATGTCTGTCTCGTTATCCAGTCGATCGTGTAGTTAAATAGCACTAACGAAAGAAGATAGCCCTGTCGGCCGCCAGCAGTAAGTGTGAACTCGGAGGCCTCTTCACCATCTATATGGACTCGCGTCCTAGTGGGCAAATAGTATCCTCTCAGAAGCCTCGACTTTATCGGATAACCGATCGGATTCCATTATCGCCCAGACATTCCCGGTTAGCTTAATCGAAAGCGACGTGAAAGCCGATGAAATAGGCTACTGTTGGCTGCTGGAACTTGTAGCGATGTTCCTGCGTTCAACGTAGTGTAAAAATCTGGTCCCTGCAGCCTCTACCACGGCGGGAACCCCCTTGGTTATGAAGTAAACTCCGACGAATTCATTCGTGGTCTGGTGTCCAATGTGATTGATCGAAAGTTATTGCAAAGTAAACAACTCGATCTCAAAACAAAGCTTCAACTCGCCAGGTAACTTTAACTAGCTCGCACAGTCTTTATCACACAACCGTGATACATTTTGTGCTTCGTATCAAAAGTAACAAAATCTTTTAAATTTATCAAACTCCAAACGCTAATCTCGGAGGATGTAGCCTCGACTGTGAGCAACTTATCTTGCTATTTCTGTGGGTAAGCTGAACGCTCAGTACGAGAAGCTGTGTGTAGTGTTTGTGTTAAGAAAGGAAACTTTCAGCATAATCGCCGTGCACACCTCTAGTCAAAACGCAATAATGGGGTGTATGGGGTATCTGATTGGAGTAGCATCTCTGAGTTGGCAAACTGAAGTGCCCTTGGGGTATCTTCCATCTCGTCTCCACCAGGTACCCAACTCCCACCTATGGCTCCACGAATGCGAATCATGCATCAGCTGCTACACCCCGGAAAACCGCTCGACAGGCGGCCTAGGCCAGGTTGAGGGTAACCAAGGTCCAAAAACCTCGGTGAGGTGTTCGGCATGCGAAGGCAGTTACCCCTGAATGAATACACGAGATTCACTGTACAGTTCAGCGGCTGTGATGGAAATCTGTCTAACTAATAGGGCTGCATGGATCACTGGGTTGGATTCAGTTAAATCGAATGGTGAACGAGCTCTTAGAGAGCCAACGACAAAAATGCATCAACACAGTTCTGCCTTGCAGTCCGCACTTGGTTAGGCAAAGGCCAGAGGTGCACCCTCGAAAAAAGCCGAGTGACGCTGGGGCCGTCTCTCGTATCAAACACTTATGAAACTTCATGACTGTTTCCTACAAGCTCTATTATCCATGCTACGACATCTCCGGGAAGCAGTGATCCTGTGCTATCTCAGTGGCAGTGTTGTCAAGAATGCGAACTGGGTCTTTTTACCTCCTAAAGACACTATAAGATGTTGGAACGTGAGAACTCTTACCGACATTCGAAGTCAGACAGCGAATAAGTGCATACTACCCACTATCAAGTGGATATCGCCAGCTTATCCGAAGTCATATTAGGCGGTGCCGGCCTTCGTAACATCAAGGCTCCCGGCGCAGAAAGCCGTTATTGGTTTTATCGCAGTGGCCCAGAAATGCCGGGTTAGCAAGGACTTGCAGTAGCCTCAAATCGCTTAGCCAACTCCGCTCTGTTCTCTTGGGAACCAATATTATCAAGAATCGCACTGATGCGTTTCGAAGGTCGATCCGTCAACTGAGTCATCCATGGCGTCCACATAACATCCGTCTGTCTATCTAGGGTTGAGCGTACTCTGCAGCCTTCAGGCCAGTGCTCCGCTGCCTTCAAATGCCTCAGACAGAAAACTCCCCTCGGTTTGTGCACAGAAACAGTCACTGCAAACAATCTGCCTTCCCTGGCATCAGCCACAGACTCCAAACGCATTGCTGTATTCTTTGTGACAAACATTTTTCCACTGTGTATTCTATGCACCGTATCATATAAACTGACACGTTTCACGTACGCGATCGACAAGAGTGAACGGAATGCTTGCATCTCGCAATATGTCTTCTTTCCGTTCTTAGTAATCTAGTTTTGCCCTCGGTTTACAAACATATCACCGAATGTGCATACTTCGGTTCTACCACCGAAACCCAAGAATCAGATTTTTGCCCGACACNACAGGTTTCAGGGCGGAATGTTTGTTTGGCTAATTCCGTCTGGGGTCAACGTAAGATATGACCCACCCACCGCAGTCGACGACATTGGACGAAGTTTAGGAGTTCGTCAATTTCACAGCACTGTCTCCTAATCTTATCTTTGGGTACTCTGTTGCGCCGATTTACTCGCATAATACGTCGCATGCACCAGTGACCAAGCACCTCCAGTTTTCTAGTATCCTCGGCTCTCAGTGGCCAGGTTTCACAGCCGTAGCTGAGTACGGGGCGTATATCGCGGTAGATACACATCGTAATCCTAAGGTTGGTTTCACTACGGGTCCGCAACGCCCGTCGTAGCCGGAGAAACGCTTTCCTGGCGTTGTCTACCCGGAGTAATACTTCATCCTTCGCCTGACCGTTTGGAAGCAGCGTAGAGTCTAGATACTTGAATAATGGGACGTACTCGATCACTGATGGACAACTGCTGAGCTGATGGCCCTGGGCAAGTTGACATTAACTGTTTACTTCTAGCCTGATGGACTTGGAGAAGAAACTGATTGGGTCAAAGACTGGTTAAAGCGTGGTAGGGAGTCCGTTAGCACGACAATGTCATTCGGGAACTCCAGATCCGAGGTGTACATCTCCTGACTCAGTGGAATACCGGGATGGTCCGTCAATGTCTGTCTCGTTATCCAGTCGATCGTGTAGTTAAATAGCACTAACGAAAGAAGATAGCCCTGTCGGCCGCCAGCAGTAAGTGTGAACTCGGAGGCCTCTTCACCATCTATATGGACTCGCGTCCTAGTGGGCAAATAGTATCCTCTCAGAAGCCTCGACTTTATCGGATTCCATTATCGCCCAGACATTCCCGGTTAGCCTAATCGAAAGCGACGTGAAAGCCGATGAAATAGGCTACTGTTGGCTGCTGGAACTTGTAGCGATGTTCCTGCGTTCAACGTAGTGTAAAAATCTGGTCCCTGCAGCCTCTACCACGGGCCTTTGATGCTGTGGGATATACCCCTTCCAGTGTACTCGCGCAATGTGTACGGGTTAACATATGTACGCAGTTATTGGTTCATGCACAGTGTTATTGGTGCACACAAATTTTCCAATCGCTGTGTATGATGTAAAGGTGGTTCGTGTGCGTGCTGCATTCGCACTGCAATAGTCATTATCTGCAATTGCAGTAAGATAAGGCTTACGCACACGACGTGGTTGGTCGTGTATGGAAATGCATGAATGATAATTGGAGGGTAAACTGAAATTCTCGTAAAGCATGCGACTAAGACACAAAATCATCACACGTAGGCAGGCATAGAACGTGTCCAATCCACCAGAGGCCGTGTGGAATGATTATTTCCGTCATGGAACGGCTATTCACACCCAACATGATGACGAACCGAGTAGTTGCTCACATGATATTCCCACTAAACGTGGGCAATGCTCCGTAGACCGATGGTCGAATGCAGAAATTCGCCGAACGTTCGAAGCGCGGAGCGGACCCGGATGTTGTCGTAATGCCGAAAGTGATGCAGGTTCTAGCCTTTGTTATTCCTCCACGCCACATCGAGCCGCAGTGCGGCTCCAAGGTACTTAAATTTATTGACTAGTTATAGCTGTTCACCAGAAAGGATGGAAGAAGGCACAGGCTCCTGCTAGTCTTTTAAACCACTTTGCATTTGGCAAGCGCAAAGTGCACACCATATCTGAATATGTCAGTCGCCAGGTGCTACAGAATATGTTACATTGCTTGTGTGCTAATACCCAGCAAGACGATATCACCGGTATATTCTAAGTCGAAATTCTGTCCCTTGGGTGGAGTTAAACTTCACCGTCTAGAAGAACGAATAAGGTAATCTGGGGACCATCCTGTATGCCAAAATTGAAAAATGGGACTGTGGGGCAACCTTGTCGTACTCAGGTCAATTCAAATTGTGGCTTTATTCATCCCGAGAGATGGATTTTCAGCACTGTGCCCATCGGAACGTTATCGGTTGGATAAACTCGTTGTACATTCGAATAACTGATGATAAAATACTTAGTTCGACCAGTGATAACAAATGATTATATCAAGGGGAGTTAAGACAAAGCGTTTTTGAGTTCATCAGACACTAGTGATGGGTTGTTGAGGTACCTTGCAGGATAAAACAGGACCCACTCGAGATCTTATGTGGTTCTCCACTCCAAGTCTCTGGGTCCGGTTGCCGGTTATCCTTAATAATGCAGTGAGATTTTGTGGCACTGCACTCATGCTCAAGCATGTAATAATAAAAAGGGCAGAAGCGATGGTAGGTTGTCCGGGCGTCGAACAGCAGTGGAAACAGCCAAGGCTAGTGTAAGCTAACCGTATGCCCTAACCTGACTTGAGATATAACGGTACAGTTCTTTGAGAATTGCTATACGCCTCCCAGGTTCTTTATTTCTCAACAAACAATCTCACAATGCAGTCCGATCGACAGTCGAAGTCAACGCGAATGTCTGGGAACGCGATTGTCGTTGATCTCTAGAAGGCATGGCAGTTCTCAAGCAGCTGTCGGGGGGTGAAGATTTGGCCGATACCTCCACGACCGGTTTTGAGACCCAGCTTGCGTACTACCGATTGTCGACTGAAATCCAGTCTATCACTGCTGCTTCGGTTTTAGTCTTCAAGGCTACACCGACGCCCGCCTGACCCGATGCTGAAGCATCACGGTCCCCAAGAGAATGTAGGTAAGACCTTGAAAAGGAGTTGGAAGGGAGCGTCAATTGTATGATCGAGCTGAAGTTCTGAATGCGAGTTTCTTGTATACAACGCAAATCGGTGGCAAGATTCTTGAGTGTACCGGCCAAGCCTGTCTGTTACTGCATGCGCGGCAGCGTTCGCGCTTTTAGCGTCGTACTGTATCGGCTGACGTTTTTTTGGGTTATGGGGCCTTCGGATATCAGTCGTGATATGGGGAACAGGAATTGGGCTTTGACTTATGCCGATGGAACTGCAGCGGGAACGGTGCGGTTATGGTCTGACGCATCGTTCGATAGACGGCCTAGTCGCGCTACCAGAGTAATTCGACACCTGTCCAGTATCCAGGTTATGGTTTAGGCCAACACGTTCACGATCGACAGGACAGCGGATCGATAAGCGGAGGAAAGATTCGCGTCTGGTGGTAGCTGGTCGTATCACCGGTCAACCAATCAAAAGAGAGGTTTCCCAATACAAGTTCGAACCAATTAATCTGTGTTGCAAAGATTGATGACACTGATTCTTTGTTCCTATATAAACAGTGTGTTCTGAGCCAATAAATCGAGGTGATTCGAAGGACGAATCGTCTTCTTCAGAGTTAGTGGGACGGTAACAGAACATGAATGCTCCGGACGAGCCGGTTACCGATAATAGTTCATGTGATTCCTGAATTACCTTACTGGATGTGCGGCACGACAAGGAGCATTGACCATATTTGGTGGCAGAACGCATTCGCCTCGTCACAGTACTGTCCTCAAATATATGGGGCCTTTCAAAAGGTGGCGCTCGTTGGATCGAAAACCCATCACAAACTGGAGCACTGCCGCTGCTCGCTAAAGACCGTTTATTCGGCGAGCCTGAACTCAACTTATTCGCGATTAACCATCATGCTGGTGGCTGTTTCTCTGTCTGCAACCGGAGGACACGCCCGGTAGCCTGCAGCTCTGCTCTTCCTCTGGGAATTTGGCCGTTAAACTCCACCGTGAAGGGTGTGTCAAGTCTACATGATCCGCTACTTGCTGTTTGGAGACGTAATTGAGTGTTGCGATTACTGGCCCACTCGTGTTGTTCGGGCTAGTTTTTCACTTCTTTTGGTATGTTGACTTTCTATGCTTCAGTTTTAGTTATTTTTGGTCGACTGACTGAAACAGGACTGAACAAAGACATAAATCGTGAGATGCTAGCATCCCGTTTGCCTTCTTCCATCACCAGTATAGAATACATCGGTCCATGGGACGAACAGTGGAAAACGTTCGTGGTAGGTGGAACCAATAATAAATGCGGAATTGTGTGGAAAATGCCAATAAAAGCAGATAGTTTGTAATACTTTCCTGTTCATAGCAAGGGTTGGGGTGAAGGATTATGACTTGATCAGCATGCATACGGTCAGTGCTAACAGCTTTGTATTGCGGTTGTTTAGTCGCACTTTCAACGACTGGATCAGGTCGATCCGATTATCTGCTGCGCTATGTGTTCTGTTGGATTCCTTGCCGAAGTTTGTCTTGTGCAGTCCACTACTGAGTAATTCGGTGCGAAGAATCTTTCCAGGCTGTACTTGGACACTATTTGAGCCAAGATTTATTCTACTCTGTCCGTGTATGTATCACCGTATATGTATAAATGACTAACTCAACTATCAAAAACATGTTTTCACTGTTGGTCCCATTTAACGAATCATCGTCATGTTTTAGCGACCGAGGAAAGTAAATGAAATGTTCATTGTCTTCGTCTTTTCATTGTTGTTATCTGTGTAAGAGGAACATGATGCTTCAGGGTATTTTCTTTTCAAATGTGCGATCCTCCCATTTACAGCAACCGCTTTCACAGCGTCGTCGTTAACCTCTGTCTCTGGAAGTACGATGGTCAAAGATGCTGTTTCCGAGCTTTATGATTCCGTCGTGAGTACGCATGATCAAAATGGGATCAAAGAGTCAACAGATACTCAGTGTCACCGGAACCCGCTTCCTTCTCGGAGCCCGCCTCCACCATCCACGGTAGTTGTAGCGCCACAAACTTTGGTTCCTTCAGTTACGTTTCCGGATTCTATAGGAGCGGTTGCCGGTTCGGTGGAATCAGTCGTCAACGGTGTTGGGAACGCCTCAACTCTTACTGCGGGTACCCACGCGTCTAGTGTTTACACCACATTAACTACCGCAGCTAATGTTGATCGAGTCCCACCGTTGTCTGAGGATCGATGCGCCACAGCCGCGAGCGATTTAAAATCGGAAGATGCACTTGGGCGCCTGAAATCTAACACTTTGCGCTTTCATACCTCATCGGACGCAATGGCCGTGGGTATTTATGATCCTTATTATGGCATCGACGCTTCCGGTGCGTGTGCTAATGGATCTTCTTCATCAACTTCCTCCTCATCGTCATCATCGTCCGCCTCCTCATCTAACAATATGTGGTCCGCCTCTATGCGGAACCCAGCACCGGGAACCAATACCAACACCACAACCTCGACGGGATTATCTTCCGTTCATATGCTTCCTGGTTTCCTTCCACACAGTGGTGGGACCTCGTCAAATTTTCCATTATCCGGCAACGCTGATCTCCAGTCAAATTTACAATCTCACAGCCATAATTTACACCCGTCTGTGCACTTGTCGTCCGGTCCCTATCCCAGTGTTGGTTCTTCCGTCTATCCGTTGAGTCAACTCCGTTCATGTGCCACTGTAAACGGTGCCAATTTGCCAAGCTCATCGGTTCATCCAAGTGCCACTCGCCCAGCAGATGGGACAAATCGGCCACTAGAATCGTCGGCCGGATTTGCGTTGCGAGAATTCGGACATTTGCCCCAACCACCGATGGCAGTCTCGCCTGGACCCACATTAGGCTTACTTGGTCCCAGTGCTGCTGCTTTTGATGCGCATCCAGGTTCATCTGGCTTGAGCACTTTATTGGGTGGGGCTGGGGGACACTTCTCCACCGATATGACTGGTTGCTCCAGAGACGCTCTCCTCTCTGTTGTTGGTTCTGGCGTGGATGACGTGGACGGATCCGCGCCGGTTTCAAGTATGCTTCACGTACATTCCTCGACTTCGTTCGCGCATTCCGTCTCATCAACATCAGGAGTTGCGACAGTTGCGACGGCCTCCGTTACTGCGGCTTCCAATTCGGGGGGCAACGTGAACAGTGCTTTGGTCGGCCGCACAGCTCGAAGTAGTCGTGTGGCTGGACACAAACGACGTGCTTCATCATCTCTTTCCTCAGCAAACCCAGGCCCAGATCATCGTCAACATACGGACATGACCACTGGAACTGCACTAAGCTCCCTGGTCTCTGGTCTAGGCTCCGAGTGTTCCTCTTCCCTGTTCGGGGATTTTGAAGCATTGAGTCGTGGTTTTGGTCACGGTCAAACTCCCAGTCTATGTGGTACGGACTCGGAGGAGACGATTGATCCGGACGAGACACCCGAACAAAAGGCAGAACGTGAACGTAACAGACGACAAGCGAACAACGCTCGCGAACGTATCCGGGTTCGTGATATCAATGATGCGTTCAAAGAACTGGGTCGCATGTGCATGATGCATCTGAACAGTGAACGTCAACAGACCAAATTGACCATTTTGCAGCAGGCAGTTACGTTGATTACCAGTTTAGAGCAACAAGTTCGAGAGCGCAATTTGAATCCGAAACAAGCCTGTTTGAAGAGGCGCGAGGAAGAGAAAAGTGAGAATCATTTCAACAGCCCCGCGGGCAGTTCCAATCATACTACTGGTCTTGGCATACCGCGGCTCTCTGGTTCCAGCTCGGGAACCGGGACTAACATAGGATTCGGGGCCGGCAGTGCTCATCCGGGCACATCCACCTCCGCCACAACCAGTACGACCACCACCTCGATCGGTCCAATTAGTTCGATCTCCGGAGCACTAGGACCAGGTTTCACACCGAACGTGAGCTATGATCTACGCGTCCCCGTGATTCCACCACCAAACGTGTATGGTGATTCAATGGCCTCAGGAGCACCGTCGGGGCATATGGCAGAACTGGACCATCAAGCAGGCTCACTGCTTATGTCGCTGGCAGATTCTGTCCCCGGAGATCTTTGTGTCCCACCGAACTATAGTTCTACGGGACCCAATCTTACAGATGACTCTTCCTATGGTCCTAGTACTTCATCTCACGTGGTTCATCACGCACAACCCTCGCATCATCATCATGCATCACATTTACAATCTTTGAACTTCACTTCTGTTGGATCCACTACAGATGGGACTGGCTGGTACGGCTCCGGATGTTCACCGCAGCCTATCCTTACCAATAACATCATGGATCCGACTGACACTGGTCGCACTACGACACAACGCATTTACTCGGACGTGTCGATCAGATGTGACTCGCAACAGTCATGTCGACCAGCCGTCGTTTTAGATGATGATGATGATGATGATGATGCTGATGGCGAATACGACGGCGACGACATGAATGCTGATGATCTGGATAGTTGCAGCGCCGGTGGCGGGGATGAAGATGATGACGAGGAAGAAGAGGATCATTCACATGGACCAGCGAGGCGTGGCCCCACCAACCGGGGTACAACTTCCTAGTCATCCGTTTTCATAAATGAATATCGACTGACTTTTCGATTTTAAAGACGACCAGACCGGACAGATCTTTTGGAGACAATGACAATTGAGTTAATTCACAGATTCATTCTTCCAAGCTGCTTACAAACTGATCTATTCTGGTAGCATTTATACATGCATACCAGCGTGCGACCGCATATAAGAGAAGTTCACACTTACTTATACATTGATTAATGTGCATATTTGTGCATCATTTTTTGAGTGTATGTGCTCCAAGTTGGCATTTATTCCACTTGTTCCCTCTTATTCCTCCAAACCACATTCACTAGGGGACACTTTGGTCCTCCCGATTTGAAGACATTTTCAACCGTTCCCTCAAAATGTTGCGGATACCACGGTATGATTGCTTCCTATTTTTATGTAGTTCTGCTTGTTTTCCTGGTTATGTATGCGTACGTACACATCGCGTTAGTACTACGACTTTCTCTACTACTAGCGATCACAACTGAAGAAAAACAGTGCGACACATTGCATTTTCAATCCATTTTTTGTCGATGAATCTCACTCTCTTCTGACGGTGCCGTTATTCTCATTCTGAATGACTAGTTCACGCTTCTCTGTCCGGCGTCGCAAGCATGCATTTATTCAACTTTCTATCCAGGCCTTTTTCCATTTTGTCTAATACCTCCGTCCCGGTTTGACTCCAGGACAGTTTCATGGTCACGTTCTACATTTTCTAACAATGCGACCTGAATTTTATGAATTACAAAGTTGGATATAAGGAACTTATTTGACAGCACCGTGTGCATGACAGCGCGACGTTATTCCCCTGATGTTCCATGTTTGTATCCCTTTCATTGACCCAATCAACAACGGGTATTGATGTTGATTGCCGTTCTCCTTCTTCCATATTTTACCTTCAGTTTCGTACTGCGATACATTTCCCAAAACGTCTTTGTCGGTATCCCCTTCGTATCTTTCACTGCACTCCGTCCCAAGTCGTCCACTCTCTCCCTCCGTCTGAAATATTGGAATCTTTTATGCGAAAATCAAATTGTATATGTACACATGCAAACTCACTGATTAGTAATGATAATGTGCATATACATATAAACCTGTCTTCGGGAATTGGCCGGC
>STRG.45197.1
CAATGTCGACCTTTCTACGCTAGCCAATAATTGCTGGTCAATAAATTGTCAGGAGGTGATAACCCTAGCCGGTGGAGACACCATCAACTCGCAAGCGTCGACGTCTACAATAACCACCAAGGCGCAGAAGCTGCGGGAGAGCGACGATATCGGTAGAGATATTGCCTCAGCATTGGCAAATCTTGGGGAGGATAACTACAGAACGGCTAAAGCCCAACTAAGGTTGTTACCAGACGTTATAGGCTTGTGGCCAAACGTTAGACTGTGCTACGAGCATCCAGAAAAAGAAGGCGTAGAACGAATAACACACCGGTCGGATATCACCACTATGTTCGGCCGAGAGAAAGAGACCCGAAAAATATTAGAATGTCCCACAACTTCCAGTACAGCTGACGAGTATGTGCTTCGGTCGGAACCGCCGAAAAGAGATTTAACCGTGAAACAGGGAACAACGTCTAGAAGGAAACCATTAATCGAGGTTCGGTTTACTGACGAGAGAGATATTCAGGTTATGGGAAACCCTTTGCAGCTTATCCAGTTCCTCCAACATCAGACAACTACGGACAACCAATTCCGAATAGCAAACAAGAAACGAAGACTGGACAGGACGGCTTCTCCAATCGACAAGAACGTTTGCAGCTTTTGCCGGCGAAAGGATCCAACGGTCGACCTGGACGAGGACGCTCAGCGGGTTCAGTGCCAAACGTGTGACCGAAGGGCACATTGTCAATGCGCAGGTTTCACCA
>STRG.75837.1
TTCTTTCAGTACACGCGCCGTCTTAGGGGTACAGCTCCGACACCATTAGCTCTAAAAGATAGTGCCGGACCTCCAATCACTTCCCCTACCCAAGTAGCCGAGGCATTCAGCTCCTACTTCCGTACAATTTTTAGCTCCATACCCATACCATCCCACCCTACCATGCACCCGTTATCTCTGACCACTACCCTTAACCGCGTCACTATTCCCATTGGTGCAGTCGCTCAAGATATCCGACGGCTCAGTCAATATTGCTCTATGGGTCCTAACCTAATCCACCCCCGTATTCTCAAGGAAGCCGCGGACACATTAGCTGCTCCTTATGCCTCGCTTTTTCAGCGATGTGTTGACGATGGAGTTTTCCCCAGTAGCTGGAAAAAAGCAGTGATCGCACCCATCTATAAGAAGGGTAGTAGACATCTTGCTTCTAGTTACAGACCCATAAGCCTCACTAGCATCACCAGCAAACTTTTGAGGGAATTCTCAAGAGTGAGGTTCTCCCCCGCCTGCATAGAAATAAGATCCTCTCCCCGTCCCAACATGGGTTTCTTCCCGGCAGATCATGCATCACCAATATGCTTACTATCATGGATAGTCTAACGAAAGCCTATGATGATGGCCAGCTCTCGCACGCTGTATTCATCGATTTTGCTAGGGCCTTCGATAAGGTCCCCCATGCCCCTCTTCTTTATAAGCTGCAGACACATGGGATCACAGGCTCCGTGTTGGCCATCCTACGTAGCATCCTTACCAACCGCACCTTTGTGGTTAAAGTCGGGAATGTTTTGTCTCAACCCTCCCCAGTAACAACTGGGGTCCCCCAAGGGTCGGTCTTAGGTCCTCTTCTTTTCTTGATCTATATAAACGATCTACCGACAGCCCTTCCTGCTAATATTGCCATGTACGCAGGTGATGTAACCCTCTGGAGTTTAAGCGTTGAAGACCTGCAAATTGCAGTTTATGGAACAAAA
>STRG.71891.1
CCAATGAATGTGCAAGCGTCAACAACAGATTTGACCGCTGGTGTCGATGAGTATATTGTTTTCTGTGACTTCATATAAATTGTTATTCGCAGGTTTCGACATTGAACTGGAAAAATAACGTCCGTGAAGATCAACATCGACGCGCTGTTACGTTCATTTGCCGATATGTTTGTAAGCTGCGAACTTACGATGCAGCAACGCAGGAGTGTGCTGAGCGTTCTAAACCAATTTTTGCCCGGCGTACCGAAGGATCCGAGGACCCTGTCGCACAAACCTCGTTGTTGTCAGAAGACGTTGCAATCACAAGGTGTGTATATTCATATTGGGCTCCTCGACGGTCTGCGTCGATCAATCAGTGGACTGGCGCTGGTCAAGGAATCCGTCGACTTCCAGCTGAATATCGATGGGTCCCCTATTTATCACTCTTCTAATATGCAACTTTGGCCCATTTTGGCACGTGTGGTGCGTCCAAGATGTCTGGCAGTGTTCTTGGTTGGCATTTATTGCGGATCAGGGAAGCCGCACCCGATAGACACGTATCTAGAAGAGACGGTATCACAATTGCGATATGTAACTGATTGCGGCATCAACTATCGTGGGTCATCAGTAGCGTGTAAACGTGTGTCAGTGATATGCGACACACCTGCCCGGGCTTACGTTCGTCAAGGTAAAAGTCCTACAGGCTACTTCGAGTGAGGCAGATGCATAAAGCGTGGTCTGTATATCACAGGGAGAATAACGTTTCCATTGTTGGACGCTCGACCGCGTACTTAGAATGACTGTCGTCTCTTTAAATAAAAACGTCACCATATTGGAGAAAGCCTATTCGTATCAATTCCAGTTGATATGGTGGCAAATTCCCCGCTGGATTATATGCACTCAATTTGTTTGAGTGTCACGCAGAAATTGTTAAACGCATTGCTAAAGCGCAGCCGTGCAGAACGTTTTCGTTTGAGCCCAGCAACAGCCACAGATTTGGGAAATCTTATTGCTGGAAATCACTGCAAAATCTTCTGTGACTTTCAACGCATGTGCCGTCACACTCGGGATTTAGAACGTTGGAAAGCGTCCGAGTATAGACAGTTTCTTTTGTTTATAGGCCCCATTTATTTGTTATATTTGCTACCTGATGAAAACTATAAACATTTTTTGCTATTATTCATTGTTGTATATATACTTTCTCATCCCCTTTTACACACTGAGTATCTTGATTTAGCTCACAGACTTTTAGTACTTTTCGTCCAACAAATGTCTGTATTATACGGTCCGGAGGATTTAGTCTATAATGTGCACTGCTTAATTCATTTGTCAGAAGATGTCCGGAAACACGGTGTGTTGGACAATTTCTCCTGTTTTCCATTTGAGTCACATCTTGCAAAACTGAAATCATTTATACAGGGGCCGGCTAAACCAGCTGAGCAATTGTATAAACGGCTTCACGAACTAAATACCAACTGGGAGACTATCACTAAAGAAACCCCCATGGATGATTTGTCCCTTTAAGTATCTCGCATCCTCCGTAGTAGACAATTTGTCGTTCTCAGTGGTGTTTTATTTTCAGTAG
>STRG.1078.1
GACTGCGCTAGACTGTTCTGTATGAAATAATATAGGGACAAATGAGCGTACAGAAGATGAAGTCATATCGGTTCGACAAATGTGTTGGTTGCAGGAATTGGAACAGTACATCCACACAGTTCCTGTTTGGCGCGATTGCAATATGTCCTCTCAGTTCAACTGCCTCGAAGATCACAAGACGCCTGGCGTATACGGGCACGCGGGTATGTTTCGAATGCCATTCACCAGTAAAAACACATGCACACACACACACACACACCACAAAGCAACCTTATCGACCGGCTGGTTCATGATCGCATACATACTGCATACATACGCACATTGTGGCGCACCATAAGAGTAACTCAGTGCAAGAGTGAAGTATCCGGATTACCGTTTCAGGTCACATTGAAACCAGCAGATAGACAAGAACGCAACACGGTCTTTCATCAGAATTCCATGAGATCAACATTCAAACTCCGAATCGTGTTGTCTTTGTTCATAAAAAGGAGCATTTCTAATAGATGAAATACAAGAAGGGTAGTTGCATCAGTCAACCGAATCCATATGACCACACGTTTTTCAGTTAGTAACTGTTGCCAAGATCGTACTTGTCTCAGTAGTAGAGTTTTTCGGATTTCATGCACAAATTCATCCTTGGCTCGGTGAATCTGTTTTGCTGTGAGATGAGTAGTTGAACTAAAATCACTAGAAACCATCCGGGAATGTGAAAATAACTGGACACAGAACAATGTGGTGATTTCGGTGGTTGGATAATCACAATGTATGGATGTGAGGAGATTCGGTGATGACCATTTTTAGTATTTGTGTATACTTCAAATGACACGGAAATACCTCTTGTTTACAGTATGATCATAGAGGAAATGCATGTGGTTCTTGCTAACCTCATCTTCTGAATGAGAATGCATATTTCGGAGTGATATCATCCGTCCTACCAAGACGACTGACAGAGAAAAGATTACGGATTGCAGGTAACTGGGATTGTTTAGTGGTGATTCAGTCAGCATTTCACGGGACATGGACCGGTACAGTTTCGTGACCACTTGAGCTGAGAAATTCCGGCTAAGCAGAGCCAAGATAAACAGGTATGACGAAAAACCGCTGAGACTGGTCAACTAGTGACCGTCCTATTATTTTGTTCAGTGTAACATTAGTCTTGCAGTAAAATTAACGTTCAGTTCCGCAGCCTTGGCGTCATTGCTATATCGACTAGCGTAGTTCCGGGTCACCGTGATTTCAGTACGTTCTCTCAGTTCAAGTATTTTGAGCGTAACGTGTTTGTACATTTGATTAGGCTGGATATCACTTGACCAACATTAGCAGACTCTGTGACTGATAACAGGGAAATGACGTCGGAAAAGCAAATAAAAGCAACGAGGCTGTGTTCACAGAATCACGAGGCGCTAATGGAGGAAGAAATATTGACTTATGAAGAGTGTACCGAAATTCCCACCCGGAAA
>STRG.72325.1
CACGGTATCATAAACACAAGCTTCCTATCATGGGCAAAATTTCACATTCATACAATCGTTCAAGTTTTTAAATTCATAGTTGTTTCTTCTGCGAAATAAATGGTAAAATTTACATTTGTGCACAGTTCTTTCATTGGTGTCGAGTGGCCCTCAAGCTGTGGCGTTTCACCCTTAAGCTACGGAAAACACTGTAGTTATATCCACCAAGCTGCATGCCTTCGAAACATTTCATTTCAACATACTAGGCCATGTTCACATTAACCTCCTTTTTGCCTTGTGCAAGCGAATTAGTATTACATGCTTGCGCATGAGCGCAGTGGAAGAGGGTGTACCCAATCCTTCTTGCACTATCAGGGATAACCGACAACCAAACACTGATTTGGAGTGCACAGCTCCATAACGTCCCAATTCATTCATTCTTCATTAAAGGAGTAGAGGAAAACCCTCCTGTGATGGTGGTTGGTTCGTGGCCGACACGAAGCCCGTCCTTCCTAGCAGACCAAAGACATCACAGTGAATCATGGGATGCGCAAGCAGAGCCCGTTCAGCAACGGGGTCAAGCCTCAAGACGATGGAACCACGGGCGACAGGACAGCGGACAAATAGAGAGATGAATCCTTCGAAGCAGTATTTAGCTTCGACACCAGCCAATCCCTGGCACGACTGTCCACGCCAGTCGGACCAGTACCTACTGTGCAACGACTGGATACAAAGACCTTAAACTTATACACTGTCATAAGCTAATAAAACGAGATGGCCCGAAGGTCTTCTTACTAGAGCCAGTGGGACAGATCAGAACACTTTCCATGTAAGCCTTGTGGTCTCAGCTCAGCAAAATGAGCTCTGGTACCATGAAAAATCCATGATTTTTCCCGTTATCAAACGCGGTAACTCCTCCGACCTCAACATCTACCGCGATATTCCTCTTACTTCTATCACTTCGAAAGTTGTGGAAACTATCATTTCTGACCGATTGCAGTTGTCCCCTGGACGTGGCAATAGTCGCAATTTTACGGTTTGATTCGAAGTACCAGTCCACGGGAGCCAGATGTAGGAGAGACAATCAAAGAATCCGACGTCACATAGACCATTGGGTGAAACACTTTAAAGGACAGTTTAACTGCCCCACTTCTAAAGTGGACCTCCCGAATATACATGCAAGAGAAATGATGCAGGTACATATCACTCCTTCATGGAGAAATTGAGGTTATCAAGGAGTTATATATATATATATATACTCCACACGATTTTGGGATCAAGCAAGGTGCCAACGAAACAACAAATACAGAAAATTGGGAGAGGGAAGTATAAGAAAGAATAAGTAGCTCATAAAGACATGATGACTTTTTACACCGTAAACATTTCCATGTTTTTTGTTAATTTGTTTGTCTGAGTGGAATTTGTTGTGATTATGGGACATGAGAGTTCGACAGACAGACCGCACAGCATTCGCGCTGCTGACTTCTATTCTCGGACATGTTCCTTAACATCTCTAACCAAAGTCAATCTCCCTCCATGGAGCCCCAACCAGGGAGACTGGAAGAACCAACCGAACCCGATGCTCATGGTAGCTTCTTCACACACCTACGCCAAGCCACGATCTGCAGTCGCAAGGTGTAAAATGAGTACTATATCTGGATACCTCAACGACCACGCGGTTCAGAGCGTGTTGAACCGCCTGCGCACTACAGCTCAGCAAAGCGATATCAGCATAAAAGTCAAGAACTCTGTTCCCCAGAAGGAGTTCGACTCTACCCGTTGGAACATCAAACAAGATGTTTCGCAGAACATTCTCTATGGCTGAGTCGAAAAGAAATGTGGGTATAAGGCAACCTTGTCGCACTCCATCAGGGACAGCGAAAGCAGCTGTAAGCCGAACCCGACCTGAGGTGTGACGAGATAATTCTTTGAGGACTGACACATACCTCTCAGGTACTCCATCTTTCGATGAACATTTTCAGGGCATCCCATCGACAGAGTCGAAGTCGAGGTGGTCAGTCCATGACAGAGCAAAAAAGGTATAAAGAAGACTTGAACAGTGGACTTGGCCAAGTAGGACGTAAAGTGATGAGTCTCCTTTATCCAATTCATGAGAACAGAAAGAAGACAATTCGCGAGATGCAAGCATTTCGTTTACTTCTGTCTATCGCGTACGTAAAAATTCCAGTTTACATATATCTTGCAGCGAGAAAAGAATGCAGTGGAATGGGTTACATTAAAAGCTATTACAGTGCGTTCGGTTGAGGAAGGGAGAGGTATGTTCTGTTGGTACTAAGGCAAACAAACATTTGATGTCAACCATTTTTGTGCACAAAGTGCCGGCTGCTACATCATGATATGCATCGCTTCACGGGATGCTAACAGCTTCGATTTGGGATTGCGCCATAACACTGTGAAGGATTAAGCCAGGTCAATCTTGTGACCTGATGCAATTAAGTGTTTTGCAATCGAAGAAGCTAGAGATTTGACGTCATTCTCTGTGGTTGCATTGGGTTGCGTCATTGATTTGGTAAGCCATTTGAGTACGTGCTCCGACGCTCGTTGAGCTGAGCAGCGATCCATTCCATCAATGGATGCGTCACCGCAGCTACGAATGAACTGATAAACAACATGTAAGACATTCGAATCGGCAAGACGGTTTGTTTTTGGAACCTTAACCTTTTGTTCTGCAATAGACGTAATTGCACCGCTGTGTATGGGAGCTTCAAGGCTGAATCAAGATTTCTATTTATTTGATTAAATACGTGGTCATCCCTAAGTGGCAAATGATACCTTGCTTCCTCTCAATCGTAATTGGCTTTTTGTGTGCTTTCCCCGGCATTCTGTGATGTTCGATGGGCTTTCCGGGATAACCATAGGCCAGAAATGTTCTTTTATGAGCTCTTCGTTTTGCACTTGATCCATGGTTGGCTAAGTTAATGACACAACCCAATGCGACCACAGAGAATGACGTCAAATCTCTAGCTTCTTCAATTGCATCAGGTCACAAGATTGACCTGGCTTAATCCTTCACAGTGTTATGGCGCAATCCCAAATCGAAGCTGTTAGCATCCCGTGAAGCGATGCATATCATGATGTAGCAGCCGGCACTTTGTGCACAAAAATGGTTGACATCAAATGTTTGTTTGCCTTAGTACCAACAGAACATACCTCTCCCTTCCTCAACCGAACGCACTGTAATAGCTTTTAATGTAACCCATTCCACTGCATTCTTTTCTCGCTGCAAGATATATGTAAACTGGAATTTTTACGTACGCGATAGACAGAAGTAAACGAAATGCTTGCATCTCGCGACTTGTGTTCTTTCATTCCTCAAGTAACAAGTGTAAACTTTTCGGATACGGTTCACGAAACCCGCTCATGAGACCGTTGGAGACATGAAGTGCTATGCCTAAATGTCGCTGCTTGTGGTGCAGTTGCGTACAGGCTATCTTTGTCATCGTGAGTTTGGATTATCACTTTTTGGGCTCTCTTTAACTCCTTGCCTCCATTCACTTTTCCCTCAACTAAACGGTGCTGTGAGACAAAAATCAAAACCAGAGCACAAAGTGAGGTTATTGGCTGAAGAAACCGAATAGACGAACCCTCTGGCTCTGCCATCAGTACCTGTCATTATTTTCTTTTTGAATATTCTTTCAATCGACAATACATTGTAGCCCAAATGCTTCCATGCTTCCCTCTACACAATGCGTCCTCCAGGATGTCGTTTCATCGCCGTATTTGTTTTTTTCTTGTGTCATCTATGCCAATTTACGACGAGCGTCTCCTTAATAATGCGCCGATGATGTGATTTCCGGAATGCCCAATTCCAACAACTCCTCTGTTGCAACGAAAAGTGAATGAGCTCATCAACTGGTCTTAAGGTAGAAATCTAAGGACGATCCCTCAAAGTTCTGTGATATTCTGTTCTGTCACCATACGAGTAATCAACACTACAGCGTATTGGTATCCAGTCCAGAGTCATCAATGGGTTGTAATTATAAGACGTGATCTTACCTGTGCAGGTAACGTCACGACAGTCTTCTTGACGGCTTACACGCACGAGTGCAGTGGAAGGGAAATACCCCATAACCTCAAAGGTCTACTAACTATTAGGGATAGCTATCAACCAAACCCCTGAGAATGGGCGTGGAGAACCACACAGGTTTCCAACAGATCAGGTATGGTAACGAGCCAGACGACAGTGAAATACTGCCCACTGACAAGTGACCGCCAGTGGCGGGGTCCGAACCACTGGCCTCCGACTTGATATGATTGAACTCCTAAAAGCCCTTTGAAAATCACTTATCTCTGGTTTTTTGGTTTATTCTTAGGTCGTGTTTCTGTGCGTAGGCTATGCCGCAGTATTTCTTCATTTTATCTAGCGATAATTGCTGTACAACTCAATCGACTAAGTAACCAATCCAAAGGTGATCACTTGTCTGGAAAAAGCTTGTACCGCGAAGAAATTCATTTTCGATATATCATCTCAGGCACTGACATACATATTAATGGGCAAAGGAGAGTATATATGCAGCTAAAGATAGCAGTGAGTGAGACTACGTAGAATGAAGGACGGACATACAGAAATGAGGATGTATCGGAAATGCACATGGTTGGGGCAATACACACATTTCCTAAGTTTTGCCTCCCTACGACACAAAAGAAACCTAGTGAGCTGTCTGATCTACTGAGCAAGAAACATCTGTAGTCCTGATACGATTGCCCAAGAAATTGAATACATGTGACACACTAATAAAAAAGGCCATCCAGAACCGTTTATCCTACAACATATGGGGGAGAGGAGACACAAAAAAAGAGTGCGAACGGCCAAGAAAAAGAATGTCTTCCTAACTATCTCGTTCAAAGGTGAAATTTTTTTTAGAAATACTGGAGCTACACCTATCCAAGGCCCTCAGGAAGCCCTTTCCCACTGCACATGTGCGAATCTTATCAAATACCAAGCCTCTCACTGTTCAGCATTCCGAAGACGAGTTGCCTCATCAGTCTTAGTCTTTTATTCTATATCAGTTTACGTGCTCTTGTAGTGCACAGTATAATGGACATACGACTAAACGCGTGTCAAAGAGGAAATCAGAACATGTCCCGGCTTCTTTCGGAATATCAATAGCGCAATCCCACAACATCTTGTGGATTGTGGACCTCAAATGGACAGAGAGACAGCTTTCAGACTAGTCCTGACAACTTCCAGAGTTCACGCAAAAGCATTACACAGGCGGTTGCTGATGCCGTCAGAAACCATAGAAATTCGACTACTGAAGCCGGAATTATGCAAGCAACGTAACCTCATCCAACAGTTGTTGTTGCCGTGGCCATAACAAGTGATTCTCTTATGGTTTCCATGTACAAATGCTCCCCAGCTCTGCACCTCTTTTTTCACCACATGTGGCTACACATTTCACACTCACTGTCATTCGCACAACGGACAAGGTTCATTAAGTTGAAGCATGTTGCCAAGTTACCGGATTTGTTGCACACTTACTCACTCACTGCTATCTAAATCTTCACATGTACTCTCTTTCACCCAGCATTATATACGTAAATGCCTGAAGTGATATATCGAAAAAAAAATTCTTTGTTACAAGTTTTTTCATGAATCGATGGGCATATTCTACTACTTGTCTGGAAGTTGTTAGTTCAGAGTGGGAAGACGTTAATCCTTGGATTATTCATTACCTGAACGTCCTGACAAAGACGGCTGGGTGCTAAGTTGTGGTTCTGACATGAAATAAACTACCAGGGGTAAGACTAGTGTAGTACACCAGATATTTTAGTGCAACAACCAGGCTTTGGCAGGCATGTTGGACAAGCACCAATCATGGTTCCTGGTAAGAATGAAACAGCGGTATCGGCTTTACAGAGATGGGGAGGAGCTCCGAGACTAAATAATTTTTAAACAACTTAATTGTTCTACTACTTAAATCAATCACTTGGGAACGGTTTACAAGTAATAATAGAAAAAAGTACAATTAAAGGGACACTTCAAATACTGTATTAAGAATAATAAGCCCCGAAATGTGAGTACGCATATGTACACTCAGGTGGGGTGTAGAAGTTGCACAGGGTATAATGAGTTGCGAGCACTTGTAGCCCCAAAATAACCAAGGGGAGGGTACTGGGGAATAATCAGAAACATTCGGGAATGGAATGCAGACCAAATATGCGAGGGGTGGGAAACCTGTTTGGCTGAAGCATGTGATAAAGTGCATACAGTCGGCTGGTAGCAAATTTAGTGACGGTAAACAGATGGGACCGAAAGCAACCCAAAAATCACAGAAGTGGGTGATGCCTCCAAAAGACAGTAAAAAGAAGGGGGCACAGTGAGTACTTGCGCCAAGAAAACAAACCACTTTTGTACAAATCCGAGGTGCAACCGAGAGGAACTGATGAACCCAATTGAACCAGAAATTTACTCGATAAGTTTCTTGGATTTGAAGTAACGACGTAGATACAGCACTTGCCAACAGGCAAAACCAATCAGTGTGAGCATGGACAGAAGTGAGAAATAAAGCACTCGGGTGTGCGTTGACTCTAAATAGCGGGCGGAAACAATGAAAATAAATGCAAGCTGTGAAAATGAGCGATTAAAGTATGACATCTAAAAAACCAACACCTGCTGAACTTTAACTGTTTTATACCCATACAAGTACTTTGCAAAGAGTGGGGTGTTTACAGACACAAGGACTAGACCGTCATGATCTGAGACTTCAAATGTTTAATCATTAAAAGGCGTGATAGATCAAGTCAGTCAATGAACCTGACGGAAGTTTAGTCTTTGATCCAGTGCGCAATTGTAAATGGTGTAGATTATTTCAACACAGTCAGCAAGTGTTTGCTAACCTGTACACCAAAATGTGCACGGCTCTGGTGAATGACGCCGTAATTACTGACCGTATTCTATGAATCAAACAAATATCACGCGTACAAAGCAAACAACATGTCGGCTTATAAGCACATCTCGTCATGAGCATTCTAGGCTGGTAGCGCAATTTGATAATACTGTTTATTCGTAGTTTTGAGAATCGACTAAGGAGAGTAGGCTTTACTAATGAGAAAAAACATTGCCCGATCTCGCACACACAGGAGAACGACCGAAAAAATTCAAGTATTTTGGTCAGAAGCCATCTATATTGTACCTTACAAGTGCAATGTGCTGTACCAAAAAGACGCGCGACTTATTTATTCTTACCGAAAAGTACTCCTCGGTTGTTGTTCAGAATCCTCAAGACGATGAATGCTTCATTGAAGTCAAAATTTAACTGATTCCAGATATAGTAGCCATACTGTAGTGTTCGTGTCTCACCTTTAAATACCTCAGTATGTCGGGGGTGGGTGTCTCGCGCTCCGAGTTGGCTTCTCGTCCTGAACACCCCTCAAAATGCTCCAAAATGACCGTGCATCTGTCACAGCCCTTGCTGAGGAAGTCCTACTCACTGCTTCGCCGGGTTAGTTGACTGCATGTTGGCCTAGGGGAACTGGTTAAACCCTGATTCCAAACCAACCCACGGGGGAAGCATGAAGCGTACAACACTATGCTTACCTGCATCTGTCGCGAAGGGGTTTACTGGGCACCCAAGATGTTGGGCCTCATCCGAAAGGCGCATGAACTGAGCATTCAGTCCCCGCCTCCTGGTGGTTTTCAGAAGAGGCGAGTGAATCATACAATTAGCCACCGGCTCACATGGACCAACTCTGCTGCCTTGCTCGGTTGCGCAGAGGCTAGAGGTGAAGTCTCGAAAAAAATTGCCCACTCTGGACTAGGCGACCGAGTAGTACAATAGCCCACAACGCAAGCAACCATGACAGACTTTACCACTGTGATTGACTGCTCTTTCGCGCACACAAATGGACAATCTCCTACACCGTACATAACTTGTTCTCCCATTTCCACTTCCTTCCCATTTTTTGTTTCATTTTCACATCCCACGGGTTCTTCAGTCAAATGTGCCTGCTGTGGTGCCACCAAAGGAAATCGTGGCTATATTCTTTCTTGAACTCCTTCGACTAGCTTCACGGTCTCACCGAACCCGCTTTCACCGGTCGATACTCTGCTTCGTCCTCGATGCCCGTTCAAACTAGCCACCTCCAACATGCGAACACTGATGTGTATAGGAGGACAGGCGGGCCAAGCTCGTACGCTTGAATCCCTCGCCATCGATGTATGATGCAATCAAGAGACTAGCACTTAAGACTTCAGTTCCGTAATTCGAATGACCCTCCCATCTAATCGTTCCGTGAATTTTCACTTACGTCTTTCTGGGGACGCCGAGGATGCGGCTTCTGTTCTTGCTGGCGTTGAGATTGTATTCAGTGAAGGAGCTGAAGCGAAGCTGCTAGACTGGATCTCAGTCGGCAGTCGTTTATGCGCAGTGAGACTCGAGGGTTCATGTAACGTGAGCAGTCGCCGATCCGATAGACGCAATTTGTTTGTCGTTTCGACGTATGCACCCACCGACTGTAGCCCAGGTACAAAGATAACTTCTACCAAAAGCTCCATGACCTCTCACGTAAAGCAAACCGGGCTGGTATCGTGATTTTGGCAGGAGAACTGAATGCTGAAGTGGGTGAGCTGTCATCGAATGAGGCGTATCTAGGAGGCCCTTTTGAACTAGATCCATGTCGCTCGGGAAACGGTTGTTGACTGTGCTCAGACCACCGCCAGTGAGAACTTCAGACGTTCTAATAGCCAGTACACCACATCGCGTCTGACCTCTTCAACAGTGGACCCAGAGTGAACACTCCGTTATAAGCCACAAATGGCGGGGTTGTATACAACACTGTTGTTCGTGCTGGAACCCTCCCCTTGACTCTGACTGTGCATTAGTTCGCACTAAGCTGCCCAAGTGCTTCGGTGGGCGCTTCAAACGCACGATGCAACGACAGTTAGACTGCGATAAGCTTTCCGATCCACCTTGCTTATCCGTCTTCTAAAACGCGCTACCTGCAGCCCCGCCCGATGACACAAACCAGCACTGGTCGCTTATCAAGAATGCTTTGCATTCTGATGGTCTAGTAAGTTGTGGTCTGTTTTGTCGTATCTCAAGACCCTGGGTTTCTGCTGAATCTCTGCGCCTTCTCGACGCACGCCAGTCGATCCCGGCTGGAAGCGAGCATAATGTAGCACGTTTCGAAACCAGACAGGTACTTGACGCGAGTATTCGTAGGGATCACGAAACCTAATGGTCGCAACGCGCATCAAAGACGGAACATGCTGCCGCCATGGGAAATTCCCGCAAGCTGTTCTGTTTCATTCGAGTCACCGGTAAGAACCTACTAGGTTTAAGTGAAACAATCGGTGGGGCTGACGGTTCGCAAATTCACAACCAGAAGCGGCGTATCGATCGCTGGGCGGAGCACTTTCAGGCACAATTTAGCTGGCCCTCGGTGTCGGCTTTGCCTATAGCTCATCCGGCACACGTCCGGTGGTTCATCTCAACAGATCCACCTACCGAGACGGAGATCTAAGCCTTATGACGCCACAAATCGCTGAGCTCTGATGTCATTCCCCAGCCCTATTGGAAGAGGGTGGGGTGCAGCTCATTAGAGAACTTCATGCTTTGTTTTCAGAAGTTCGGAATTCTGAGTAGGTCTCGTCCTTGTGGGGGGGGGGCGATTTTTGTTCCCATCTTCAACAAAGGCTTGTGCACTGACTGCGCTAATCATAGGCGTATAAGCCTGATTCCAATAGCGTTAAAGCTGCTTGCGTCTGTTATACTTCGGAGGTTGTACCAAACGCGTGCAGAGTAGACTCGCGAGGAGCAGGCTGGGTTTCGCGCCGGTCGTGGATATATCGATCAAATCTTCACCCTTCGAAAAATGCTAGAGCACCGTCACACCTTCCAGAGACCGACAGTCATCGTGTTCCTGGACATTCGCGCTGCCTTCGACTCCATCGATAGGACTGCACTGTGGAATTGCTTGTTGAGAATTGGAGTACCTGAGAAGTAATCATCAGTCCTCAAAGAGTTGTATCGTTACACCTCAGGTTGGGTAGAGCCCATGGCAAGCTATCGCCCCCTTTCGTCGGTTCCAGGAGTTCGACAAGGCTGCCCTTTATCCCCGTTCCTCTTCAACTTTGCCATAGAGGATGTTCTACGGAAAGTTTTGTCTGGTATTCCGAACGGTGGAGTTGAACTCCTCCCAGGGAACAGAGATTTCGACTTGAAATATGCCGATGATATCACCTTGCTGAGTGATAATGCACAGGCGGTGCAACGTGCTCTATACCGCTTGGCGATTGAGGTATCCAGATATGGAATGCGCTTTGAGCCTTCAAAGTGCAAAGTGCTTTTGCGAGATTGACAGGAGGCTGTGCCTGCCCTCACCCTTTGTGACGATCAGTTAGAGTTAGTCGACAACTTTAAGTATCTTGGGAGCTCGATAACTAATGGAGGTGGTGGTGGGGAGGGGATGAATTCACAAATAGCGAGCCAAAACAGCTTTTGCAAACCGTCGACACCTGTGGCGTCACTGTGACATCCGGCTCTCTCTTAAGGGACGGGTTAACGAAGCCGCGGTTCAGTGTTTTACATTGCGGCAGCGAGACCTGGCCACTTGCTGTTGAGGATGCTCGGCGTCTTTCCGTGTTCAACCATCGATGTCCTCGAAGCATTGCTCACGTCTAGTGGAACCATCCAGTAATGACGAGGTGCGCCGTCGTGTTAGGCACGGATAGCCGCCCTCTTGATGAAGTAATTGCTCTATATCGCCTCCCGTGTCCCAGTTATGTTTTACGAATGCTTGCCCATCGTCTACCTTTCCATGCTCTATTCGCACGTGCTGGGCAAGGCTGGAAAAAGCGACGCGGCGGTCAGGCCGTGATTTGGCGTAGAGGTTTGAAAAATCTAGCATCAGAGTTGGCTTCGGTTGGTGCTTCCCGCCTTCTTGGTTGGGGCCAAGGGATGAAGTTTTGTCTTTGGTTAGAGATGTTGGTGGATATGGCTTAGAATAGAAGTCAGTGCCGCGAATGCTGTGCGGTCTGTCTGTCCAATTCTCGTACCCCGTAACCACAAAATGTCATTCTGACAAACAAAATGACAAAAGAAGAACATCAAAAAGTGTACGGTGAAAAACTTTCGAAAAAATCAGCATTAATCTTCTATCACTCACGATCTGCGTATTGTATTGTACGCCCCTTTCTCTATTTTGTAGTTTTTGTCGCACTGGCACCTTGGCTGGTCTCGATCCGGTGTAATATATATATATATATATATATATATATATATATATATATATATATATATATATATATATATGTAAATGGTCGCACCAAAGTAAACGCTACTCGTCCCGCGTAGTTGCTTCTAGACGACAACCGACGATCTATTTTTCAGGCGGAGCTTTGTACACAGTCATAGACGCAGCCGGATGTACACGACCCAGATAAACGCTGAAAGCAGATCAAGGAAGCCTTGTATGCCCCGTCTAATGCCACCCATAACTATGGTTCAAGTANNN
>STRG.70271.4
CAGTTAGCTACCGATGACGCAGTTCTGTCCAGAACTAGGTCCTACGTATGCAGGGTTGGATCACGCATTAGTTTTAATGTGATTTGCGCTGCAGCTCCATGGTCATCGCCGCAAACTGCAAACCCAATTAGCCGTACAACGTTCCTTCGACCCAGAAGTGCGCACCAGTTATTACCAGAAATCGTCAGATGGGCTAGGACCTACGACGAACAATAAAGCAGATGAGCACGGGGCCCGTATCAAACGGGCGATGCACGAGGCAGCTGGTTTCATCTGCGATCCTGGATCCGATGCCCATCGAAGACACTGGATTTCTCAAGAGTCGCTCAGTCTAATGGAGCAAAACCGTCAGCGCTTGAACTGAAAGGAGGTGAATGAGGTACGAAGACATCTACAAAGGCAAATTACAGAAGGCCTGAAGAAGGATCGCGAAAATTGGTGGTTCATGGTGGCCGAAAATGGAAATAGCAGCTGCTTCAGGTAACAGTTCAAGACTGTTTAAACTTATTCGCAACACCGGTTGACGGCGAACCCCGGTCAGCGAGACGATATGGGGTAGAGATGGAGAGCCTATTCATGGCAAACAACAAAGGATCGTCCATCGGCCCGAATACTTCAAAGAGCAGTTTAGCTGGGCGCGCGCCGGTGCAGTTACTCCGACATCAACAGCTGAGATTCCTTAAGGAGTATCACTTGCGCCCATATCGGAATCGGAGGTGGAGTCATACACTCGATAAGTAAAGTGGGGGAATGCAGCAGGTCCCGACGAACCACCAGTTCTTCTCAAATGAAGTGGTAGTGCGTTGATGAAAACCATTCACCACCATGATCCGTGACGTTAGGAAAGTGAAGTGTATTCCTTTAATATGGGAAAGTCATTGATTATGCCCATTTTCATGAAAGGAATACGCAATGACCGTAGTAATCATCGTGGGCTCAACTTAATTCCGATATCCACCAAGGTATTGGCATCGATTTTGCTGTGCTGTGTAACACCGGCTTGCGAGGGGAATGCCCGCGAACAGAAGACCGGATTTCGTCTAGGTCGGTGATGCATCCACCAGATTTTTACTCCGGGTCAAATACTTGAGGCGCGCCACACACATCGTCGACCAACAATGATAGTTTTCCTCTACTTGAAAAGCGCCTTTGATTCAGTTGACCGGACAGCAAAGATGTGTTACAGAAGTTCGTGAATCTACTGAGATCAAAGAACTCATACTTCTGGCTGCTCAAACGTCTACGGTGAACTCTTCGGTCCGTTCGAAAAGACGAGTGGTGTTCGACAGAGATGTTCAATTTCTCCATTCCTGTTCAACTTTGTCATACACGAGGTAATGAAGAGTGCGTTGCAAAATCGCCATGACGCAGGCGTCGAATTAGGAAGAAGTGAAAAACCGTATGACCTAGGTTACACCGACGACCCTGTCTGCATGTTTGAACGTACGGAACATGCGCAACGTGCACTAGATAGACTTGCGAGGGCTGTAGCTCCATTCAGAATGCGTTTTGTGCCTTCACAAGGTAAAGCGATTTTGCAAGACTGGATGTCAACGATTCCGAGCGTGATGCTCGATGGGGGGGGATTATCAGTTTTCGACCGATTCACTTACCTCGGCAGCAGCGTGACGACTGATGGGAGCACTGTGGTAGGAGTGAGCACGCGTATATCCAAGGCTCGAGCGGCATACTGTGGACTGAAGCATTTGTGGCGCCGACCTGATATTTCGCTAAAGTTGGAAGGTCGTGTGTACTATGCTGCTGTGCACCCAGTTTTGTCGTATGGTTTCGAGACATGGAATCTGCGTGCAGAAGATATTCGTTGTCTTGAGGTTTTCAACCACCGATGTTTGCGTAGTATCGCTGAGATTGGATGGAATGACCGAGTGAGCAATGCTGAGGTCAGATATCTAATATGCTGTCCTAGTTCAGAGATTGTTCTATCACATCGTATCCGGTTTAGTAGACTTCGTTGGTTGGGGCACGTATTCCGTATGACAAACGTCTACCGTACCGTGCCCTATTTTCCGTTCTTCCTCGAGAAGCCACGTGAGGTCACCGGATGACGTGCAGTGGGGAATAGAAAAATGTACAGCAAATATAGGAAAAGTAGGTGCTTCACGTCTTCGTGGTTGGGTCCAAAAGATTCCCCAGACAGTTTTCTGGAGACACTGAAGGATATGACAGGGAACCGCGAACAGTGGCGATCGCGTTGTCACTTTCTGTCGAATCAGAATGATTAATCTATGCATGTACGTACAGTTAGACTGTGTGTTGGCTACTGGAGCGTTCGTTCTTTTTCTTACCCATGTAGGTCCACTCCCTGTTCACTTTGTATATTCATTCTTTCTAATATTAGGTGCAATATGGTGAGAAAGACAGTGGTCATTGGGACTTGCTCTTCTGTTTACCGCTGTAAGATGATGATGATGATGATAAACACCATATATGACAACATACATAAGGCATAGTTCAAAATTACTGAAGAGGAACTTGTTCGTCAACATATTTTCCACGTGTGCTCTGTCGGATTTTTCAGATAAATAACCTGAAGGTTGCATATCCTCAGAACAGCCTTTGAATCGCACTGTGCACTTCTATATCAACAGTTAAATCTGGCAGTTTCCAAATGAACAAGCTTTGTAGGCTTTTTTCAGTTCCACTTACTCACTCACTATGAGCTCATCCATCATACTAGTCGGTCACTGCTCAGGCGACACGTACACATCCAGAGCAGGTGACGGATGCACGCTTCATCACGCTCTGTTGATCTGAAGCATGCCGGATAATACAGCGAATAACATTGTACTCAGACTAGTGCCGGTAGAGTTTGAACCTTTCCTTGTTTACACTGTAGATGTGCGTCCGAGTCCCTACCGACGGTTTCGGTCACGTCAAGTGAGACAGCTGTCCAACGAGTGCTTTCACATTTGCTCAATTGATGGATGGATTTTGCATGATTGGCCAATCCACACTGACAGAAATAACTTTACACCCGAACAAACAAGTTCTGCTCTTTTTGCCCGCAAGTTGAGTAGAATTTCGACTTCTCAAGAATTACTCATCAACAGTTTGATCATATTTCGCGTTTTGCATATTTATCCACCTACCAGTCATTGATCATTCATCATATAGGCTTCTGTTCTGCAGGATAGTTAATGGGGAACGATTCACGCATGCGTGAACTTCCAAGTATCACGAACTGGCAATGCTGACAGCGGATGAAACCAACGAAACTCTCTCTCTCTCTTACACACACGCAGTCGTTTATTAATCAAAAGATCGTTTCTTTTGATTGTGTTACCGCGCACTTCAAGCAAGAATTCCCTCCGCCAACCCTAATTTGCTCTGAGACTTTTACTCCGTCATCCAAGGCCACACGCATAAAGGTACCATTAGAGCAGCAAAAAATCAACACGAATAAGGGGAAACTTCGAATAAGTGAGTATCATTTCCCGAAATCCGGATATACCTCAGCAAAGTCAAGAAATTAGAACCATGTGCTGAGTAAATTTTCCTGTGCATCACAATCGACGCTACCTCTCAGTACATGCGGTCCTCCGACTAATTCCACTTTCTATCATGTCACAGGTCTTCTGGAGTTTGTCGTCGTCACACAAGGCATATTTCTTAGGCCCAGGTTTTCTTTATGTGCTTTGCATGGCTGTTTCTCGATCTAAAGAAATTAGAATAAACCCCTTCTTAGAATATTGTAATGTAGTATTTTTAAAATGTTTTGGCCGAAACTCAGTGTTATTTGAAATTTGTCCAAATTAGAGCTGAAACACTCGTCGTAAAGTATAAGACTATGGACAGAAACCAAACGACGCTAAGTAAACTACATATTTTAAATGATCAAAGATACCCCAATTTAGTGGTATTAGTTGCGGCAGGCTTAGCCACCTACCTAGTTTTACATGAGAATAAATACAATATCTGATTAATCATAATCCGTATCGATTATTCCTACGACTAAACAACGATTTTATATTCACACTTTCTGTTGTGTTATGCAAATAATACAAAATTTGACAAATAGCAAAATATGAACAAAAATGGCTGCACAAGAAGGGTTGTTATTCAGCATCTAATGTAATAAGACAGTAGAACACAGTTTGAATATATTTTGAAATGGTACAATAGTTATTACAGTTTAGTTTAAATCTGCGGAAATATTATGAAAATGTAAATAAAAATTTAAAATCTTTTCTCTTCTCCTAGCTCATAGGTACCGGAAGAGGCAAAAGCTACTCCCATTCTACGGTAAACCACCATTCGTTCACCATTCAGGACCGGGTCGATTAGTCAACTGTTTACTGCTTAGAAAACGAGAAAAGTTTCGAAAATGTTTGTTCATTTTGTTTTTAAAAGAGACAAACCACTTTGTTATTGCTGTTGTTGTTGTAACTGCCCATCAGGCCCAAGATGTGCCAGACGAAAGCCAGCAGAAAAAAATTAAAC
>STRG.29766.1
CATCATCGTACAGCGTTGAACAGTAGGGCAAGCCCCACTGACCACTGCCTTTCTCACCATCTTGCACGTTGAGTTAGAAAGTATGAATATACAGGATGGACAGGGAGTGGACCTACAGGGGTGGGAAAAAGAGAGAATGCCCTAGTAGCCAACACACAGAATACACAGTCTGACTCTACAAACGCACATCGGTCAGTCATTCTGATTCGATAGAAAGTGACAAAACGATCGCCACTGCTCGCGGTTCGCTGCCACATCCTTCAGTTTCTCCATCCAACTAGTAGACGGATTTTTTGGATCCCAACCACGAAGACGTGAGGCACCTACTTTTCCTAAGTCTGCTGTACATTTTTCTCACTTCCCGTTGTCAAGTCATCTGTTGACTTTCACGTGGTCTCTTCCACTCCCTAGGAGGAACGGAGAATAGGACATGGTATGGTAGACGTGTGTTTGCCATACGTAACACGTACACCAACCAACGAAGTCTACTAATTTGGATACTCTGTTACAAAACGTTCTCCGAATTAATACCCAATACTCGCTTTCTGACTTCATCATTGCTCACTCGGCTATTCCACCCAATCCTAGCTATACTACGTAAACATCGATGGTCGAAAACCTCAAGACGATGCATGTCTTCAACACACAGACTCCAAGTTTCGCAACCATACAACCATACACGACCTTTCAACTTCAGTGAAATATCAGGTTGGCGCCACAAGTGTTTCAGTCCAACGTACGCCGCTCGAGCCTTGGATATACGCGTGCTCACCTCTACTACAGTGCTCCCATCCGTCGTCCCGCTGCTGTTGAGGTAGGTGAAATGGTCGACAACTGCCAGCATCTCCCCATCTAGCATCAAGCTGGGAATCGTTGACGTCCAGTCTTGCAACATCACCTTACATTTTGGAGGTGCAAAGCACATGCCGAATGGAGCTACAGCTCTTCCAAGTATATCTAGTGCACGTTGAGCATGTTCCGTGCATTCGAAGAAGCACACAACGTTGTCCGCTTAATCTAGGTCACATAGCTTTCCACTATTTCCTAGTTCGACGCCCACATTCTGAAGATTTTGCAGCGCACTTTCCATTATTTCGTCCATGACGAAGTTAAAAAAGGATGGATAGATGGGACATCCCTGTCGAACACCACTGGTCGTTCCGAACCGACCGGTAATTCATCGTAAATTCCTACGCTACCAGAAGTATGAGAATACAATGATCTCAGTAGGTTTACGAACTTCTGGAGCATACCTTTTCGATGAAGAGTACTGAAAAGTGTTGCTCGATCAACTGAATCGAAGACGCCTTTCAGGTCTAAGAAAGCCATTATTGTCGGTCGGCGGTGCGTGTGACGCGTTTCAAGTAGTCGGCGAAGAGTAAAAATCTGGTCGATGCATCCTCGACCTGGGCGGAATCCAGCCTGCTGTTCGCGGGTGTTCCTCTCGCAAGCCGGTGTAAGACGGTGCAGCAGAATCGGGGCTAATACTTTGGTGACTATTGGAATTAAGCTAATCCCACGATGATTACTACAGTCATTGCGTATTCCCTTCTTTGAAGATGGGAACAGTCAACTACTCACTCCATATCAACGGAATACGCTCCTCGTTCCAAATGTCACGGAGCAAGACGGTAAATGATTTTATCAAAGCATCTCCACCCAGTTTGAAAAGAACTGGGGGAAGTTCGTCGGGACCTGCCGCTTTCCCCCGCCTTAGTAATCGAATGCATTACTCTACTTCTATTTCCGATGGGGGCTCAAGTGATACCACCCAAGGAGTCACAGTTGTTGACACGGGAGTAACTACACTAGCGTGCGGCCAGCTAAACTGTTCCTTGAAGTACTCGGCCCAACGGTCAAGCCTTTGCTGTTTGCAATGGATGGGCCCTCCATTTCTACCGCGAATCGTTTTACTGGCCTGGATGCGCCGTCCACGGGTGTCACGAATAAGTTTGAACAGTTTTTGACTGCTACCTGAAGCAGCTTCTATTTCCATTTCTTCGGCTACCTTGACCCACCAATTTTCGCGATTATTCTTAAGGCTTTCGGTAACTTGCTTCTGCAGATGTCTTTGTAGCTTATTCATCTCCTTATAGTTCGAGAGCTGACGCTTTTGCTCCATTATACTCAACGACTCTTGCGAGATCCAATGTCTTTAATGGACATCGGATCTAAGACCACAGGCAAAACCTGCTGCAAAGCGCATCGCCTGTTTGATATGAGACCAGTGTTCATCTACATTACTGTTCGTCGTAGATCCTAGCTCATGTGCTAACTTCTGCTCATACCGGGTGCGTACTTCTGGATCACACAAACGTTGCACGGCTAATCGGGTTTGTGGTTTGCGACGATGACCATGGAGGTGGAGAGATAACTGCATTAAAACTAATGCATTGTCTGACTCTACGTACGTGGACCAGTATGATCTGCAGTTCTGAACAGAACTGCGCCACCGGTAGCTTACGGCGATATGATCAATTTAACTCGAAGTACCTTTAGAGTTAGAGCGCCATGTCGCTGTGCGATGCGAGTTGTGTCGGAAATTGGTGCTAGACAAGAACAATCGATTGTCTGCACAAAACTGGAGAAGCCTATCCCCGTTATCTGTACGCTCAACAGGTAAAGCACAACGCCCACCTAAACAGGCTTCTGACGCACTAAATTTGCTAGCTTGTGCATTGAAGTCACCAGTTAGCGCTACAATGTCAGAACCCTTACTGCTGCGAACGAGGGTGGCGAGTTCATCATAGAACTCATCTTTCTGCGTGTCGGAGCTGCAGTCCGTTGGGGCGTACGCCGAGATCACGAAACAAATTGCGCTTAATACAACTATCCTTTCGAACGCCGACTGACCCCTGGAAACTCACAGCACATAAACGACTGTTAACAGGGATCCAGTATAAAAGGGAAGCCTCAGCCTTGTCAGTCAAGACTATTCCTACACC
>STRG.25114.1
GCCCGGCAAATTTGAAGGTCAAGGTCGAATGATGTCAGTTGGCCCGGAGTACATGCATAAGTGGTATATGAAATAATTACCACTAGTGGAAATTCGAACATATTGAAAGGAAATGTTTTTGGTGCGCTACAGAATATGAGGGGCATATGGATAGAAATCTCGTCGAAGCGTTCGGTGAATTATTCACTTTACTACAGTCTGCAAAGATGAACATAATATTCGAACTAAACATACAAACCAGAGTTTTCCCATATGTACTAGGTTCGGAAACTTGGTCTTTTACATTTGTTATCTTCTTTACTGTTGTAGCGTACTACTCTGTTTATATGGTACACTAAATGAATGTCAACAATATCTAAGACGACACTAGCAAACTAAGATGGGCAGAGGAGCGTGCGGTGATAAAAAGGCCAAAGGGGTATGTACATTAAGAATAAAAATGAAACAATGGGTGTGACTCAAACTCACAGTTGTTCAGTGTTCTTGAGATCAGGAAATTGGCGTCGAAGAGCCAATATCCGCCAATGTCTTCAGTTCAGTTCGGTCTGACAGCCATCCGTTGGACAGAACAGGATAGTATTGAGCGAAGTGCCAAGAAACGCCGTTGAAGCTTCTAAAATGTTTTGTTTCACACAGTTAGTTCCGACCGATATAATTCCAAGACACTCCAAACCAGAAGTTGAAACCGTGCCAGAATTAAAGATTTATTTACAGCCTTTTTGTATTGCGCGGTGGTGACGTCCAAAAGGTGTGTGTTTTACATTAAAACGTCGGTACAACAAAGGAGTGTCGCACCAAGGGACGTTGAAAATCATGGAAAAAGTCGGAAATGTACAGGTACCTACACTGTTTATGTCTCACTGGGAACAGAATATCACAATGTATATTAGACCTATACCCACTGCATAATGTCTTGCAGTGTCTCTCATGGGGGTTGACGTAATGGGTATCACTGAGTACGTTATAACTTTGTACCTGAGGAGTTAGTGAAATTAATGAATCCGTGCACAGTGGAAACCAGACTGGTCATATTTTTCTGTCGTTTTCAAGTGTTCACTCACTTGTTGCGCACCAATGACATCCAAAACGGGTCTGCTTCCAAAATTAAGTTCATAACAAAGACCGGATAATGGTCGCATTATTCCGAGACAAAAACAGTGTATGTAGTCGTTGGGAAATATGGCTATCATCCACCGGTAGTACTTCAAACGGGGAACTGCCAGTATAGGACTGCCTTGGCAACTATTTCGAGAATCAGCATCACCGTGTAGCCTTCCGGTGGTTGACGGGAAAATGAGCCTGCGTAAGATGCAATAGCCACGATGTTTGCATCTGCGACAGCTGTATGGACTTTTTAGGTATATTCTTTCACTTAGCTCAAAATGTACATATTCACTGGCGCCAACGTTTTTCTTTTGGATCCTCCTTGGTGACCCAAGCAACGACCTCGAATCCAATGGCAAATCAAGCCTTAATTGTCTCAGGGCTCGTAATAAAATCCTCATAACGGCCATCGATGATTGCATTGGTATTGCCTCACAACATCCCTAGCAAAAGGAAAAGCCGGAAAATATAAATTTACAAACCAAATTACCTCCTGCAAGCCTACTCATTATTTTGCTTGGTGTCTTAACTTTAAATTCTCTAACCCTGATTGATAATTCTGTTGCATATATGACTGATCACCCTGACGCTTACCGTTCGTAAAACTGGTCGCAACCAAATCGGTCGATGCAGATTCCTTGTTTGGAACGCATGTGGTATTACCCCTCATATTCTCACAACTGTTTATATTTAAAAGTTCAATATGCATTACCTAACAGCGGCACTGGTAGTAGCAACTACGACTTGTACCTCCACAACTGTTACAGGTGAGTCCTTCGTTGTTACTTGACTGTAGATGTTATCATAGAATCATCTGACTCGTTGCTCGTTGAATCGGAACAATGGCCTGAAAAATTGTAACAAACTTCATAGCAGCTAACTTTCTACATCATTTTTCTAAATGAGGGATAGACTGAAATCGGCTGTATTAACTCTGTGGACGGCGATCTGTTTCATGCACGTCCATATTGCAATTCTGGAATAGCCAACTGATTTGGAGTGTTTTCCATATAAAGATGGAGAGATGAGTGAGAATAAATTGCGTATATCCATCGGAGAACCGCAAAAACTGACTAAACGCGGAGCTGTGTCCAACAACCTTGCCGAAGCAGTAACAACGAACAACCACCTCCAAAAACTGGCCACCACAATGGAAATGCATTAAAATAAATGGAATGCTTAAACTCATAACACACAGTTAACTGGACAATAATTGTCTATATTAATTAATATCATGGTTTTTAAGCATGAAATACTAGCTTTGAAATTTCTATGCATTCACGACTGGAGAGATTTTCGTATCTTAAGTCTGTCGGAGTCAGACCAATAAATATTCCTAATAGAGGCTTGTCAGAGACTCTCGCTGGTATTTCTATACATTTCGATTGTCTTTGGGGCTATTGCACTGATTTCCTACGACCGTCCCCTAGGAGACACTCAGGAGAAGGTCGAGTGTCCCTTTGTGCTGCCTGGGTGGTGAACAGGTTTACTTACACACAGGTGCCCCCTACTGTAAAGCCGGCAAAGCTCCGCAAGGCGTGGAGTAGACCTTTTACTGTGTTGGAGGTACTGTCAGATTGGCGTTTTCGCATCGTTCCGTCGAATGATGCTAATGCGCAGCCCATGGCCGTCCACTTCTACCGGCTAAAACCTGCGACTAGGGCTGAGTCGGTCAGATAAGTGAACCCACCAAGCCATCAAGTACCTGACACAGCGGTCGAGGTGGAAGTGGTGACCGAGGATGGTACGGCTTCGAGGACGACACCTGCGCCAAAAGAGGGGAATGGGGTAGTGGCAACAGGAGCATCTTAACTAGACATCTTGTATATTTCCCTTTGGTGCCTAATCAATATATTTTCTATCTTCCTCCGTTACTTTCAGATGTCAACGGAATACAGTCGAATACACCCGAACCCATGATCGAGCTTCAAGGAGGGACGCTGAGTACATCACCCCATTCCCCGAACAGCTGACGCCCACGATTACGACTGTAACACACATTTTTGCCCAATTTACGTGCTCTACCGGTCTCCTTGTTCTTCCTGGGTGTGAGCTGCAGTGAAAGGCCTGTTGGACGTCGGGCTAGTATTTATCAGTTACTAACCGAGCCTGTCTCGAACCCCTTTTCAGGTAGATCGTCACCGTGGTTAGTCGCCCAGACCCACCTTTAACGCCATATTATGAACCAAATAGTATGATAAATTCGTCTCCATCTCAACAGAGAAATTAACAACGATAGAACAATTGTCAGTCTGGTGGTGCGAAACGTTCACTTTTGACTTGCCACTTTCGTAAGGTTGCATGTAATAAATGCGGTAAAATTGGCTACACTCAATCTGCTTGCCGAAGTGCTCGGGTTTGTTTAGCCGACAGCTCCAGTATTCACTCCCATTGGTCTCCTGATTTACAGTCTCTATCCTTAACCGTTAACAGTTCTTATTCATCTTGTCATGTTACTCGCGCCTGGATGTTAACCGGCAGTGTAGAGTCCTTCATTTATAATTCTGTTATTTGGCTTTTCCAACCCCCTGTAAATATTAAACCTGTTAACATTTCCGCGAAAAGTAACACTAATCATGATTTGCACGTATTAGAAACTTGTGAACTATTTCTTATAGATCCCAAATGCAATACTTATCAGTGCTCACTCCTTGTCATTGATTCACAGTTCTCAGTTATTGGTCTTAATTGCATGAAGAAAATCCACACTTCTTTGTCGCTCTCTGACTGTCTTCATTCCCGTCTTTGAAAATTGATTTTCGAGAGTTCCAGGGCTTCAGGTGGCATCAAGATCGCTCCCGTTGCTCTCGAGTTATCGGGGCCTCCAGAATTTTTTAAACGTCGGATATTATCTTTAGGATTGCGTGAACCAGTGAAGAAGGCAATCGACCAGTCGGTAGCGAAGGGTGTCCTAACACCCGCGAGTCCGTCATTTTGGGCTACACCAATTGTGACCCCGTTAAACAGGGATGGAAAGACTCCGAAATTTTGTGGAAATTGTCGCATTACTGAGGATAAATTCCCGATGCATACCAGCTGTTCTACAGTGAAGCCGGAAGACTTTCTGCACCAGTTTCATGGTTCAAAATTCTATATGAAGTTGGATCCTAAAGATGCATTCTACAAATACTACCTGACAAAACTTCCATGCGTTCACAATCAGCACTACACCTTTTGGGCCATTTCAGTGTTACTTTTTACCTTTTGGTCTCAGTCTGTCACCTGGAATTTTCCAAAATGCCATTGATTCTCTCATTCCTGGTTTGCAAGGTGTCATCGCTTATCAAGACTATATGGTTGTTCACACACCAACCAGGGAATGGCATGACGAAAGTTTGTGTTTGTTGCTTGAACGGTTCCGTGTACATAATGTTGCCATTAATCCCGACAAATGTGTTTTTCGGCCACTAGTTTCACGTGTTTAGGATATCTGGTAGACGAACATGGTTTTTGACCTGATCCTGATCGTTTTTCTTCTTTGTGGCATGCATGTTCACCTAAGTCTCTCGAAGAACTTCATTCGTTATTGGGTTCACTGTAGTATTATTCCAGATTCTTCCCAAAATATTGTTCTAAAGCAAAACCCTTGTTTGACATTTGTTCACAAAACTCATTTCAGTGGTCGCCTGTACGTGAGAGTGCGCTTCGACCGTTGCTCAGTTTCCTTTCTACCAATGCCGTTTTACACGCATTTTCATCCAAGTTACCATTTATTGTCACCACGGATGCCTCTCCCACTGCCATCGGAGCTGTACTCGAATAGGATGGTCATCCAGTGCTGTGCATTTTGCATCGACTTAGTCCTGCAGAAGGTGGATATTCACAAACACAACGCGAGGCTCTAGCTGTTTTTGGGCAGTCACTCGACTACGCAAATACTTGTTTAGGTCACACTTCATATTAGTGACTGATTATGAAGCACTGGAGTTTATTTACGATCCACACACTTCGTTAGCGAAATCATCCGCAGCCATGGTTCAAGGGTGGAAAGTTCCTCTTAGAGCATGTTATTATAATATTCAACATCGTAAAGCAGAAACTATTCCTCATGAGGACTATTTGTCTCGTTAGGCCACTTCGGAGGAAACCTCCCCTGACTGTTTGTTAACCCAGCCACTTCCTCTAAATCGATGCGATCTTTTTCTTGAAACTAGGAAGTATTATCATGCCATTTTGTCTTGCTTTCTACATGTTTGGAAAGTGGATATCAAAAGTCGATTCCCGGAGTTTTACAAGCGTCGAAGGAATTTCTGTGACCTGTGATGGTATTTTTGTGTTTCGATGATCCCATTATTATACCGCTTACATTGCGGTCAGCCGTTCTGAATGATTTGCATTTCGGGCATCTTGGTGGTGTAAAGATAAAATCCTTGGCCCGACTTACCTGATGGTGGCCTGAACTAAACAGTGGTTTATTCCAGTTTGCTAAACTTTGTACCGACTGCGTCCATAAAATTCATTCCTAACCTTCCGTGGCCCATATCATGCGAGGCCTGTCAGCGTGTTCATGCTGATTATTGCGGACCATTCCTGAACAAGTACTACGCTCTCATTATCACCGATTCTTATTCCAAGTGGCCAGAGGTTTATTTCACTACTTCACCGAGCTTTGATTTTAATATTACTGCACTTCAAAAGACATTTAGCCGAGAAAAAGTACCATATGCATTAGTTACCGATAACGGGAGTCATTTCACTGCTCTAAAGGTAACTGACTGGTTAAAGTCCATGGGTTGCCACCATGTGTTAACTCCTCCAAGTCATCAGCAGTCAAATGACATTGGTGAAAATTTTATGCAAACGGTAAAGAGTGCAATCAAGTCCAAAAAAGCGGGAACATTCAGTGCACTCAAGGGAACAGTGGACAATTTCCTAAAGCATTATCTAAATTCTGCCCATTCAACCACGGTCAGTAGTCCGGCGAGGCTGTTCAAAAGTCGTACACTACGCACTAATTTACTCCAGCTCGAGTCTTCGGAAGTTGTTTACCACAGAGGGAATGATTTGAGACTCCCAACAGGCATTGTTACTGAGCGACGTGGGAAACAACTTTGTCAGATTTTGGATCTCGGTGGTGGTTTCATTCATCAAAGACATGTAGATCAGATCTCTTTTAATCCTGTTTCCGATTGTGATCCGGTTGATACTAATTCTGATCTTTCTGAGTCTTTTCCAAATGTAAATGATCCTAGTTCAAATTCCATTTCAACAGAAACAATCCGAAGATCGGAACGTTTACAGAACAAAGAACGCCGTAGTTACAAAAACCCTGAACTTCATTCAAGATGCGGCAGATGTAATGATTGGTAATGACAGTATTTCTTGTTGTTTTACTGCATCTGCACGTTTATGTACATTACGATTGCGCAGAATACAAGTTCGAGTGTGAGCCTATCCAGTCAGTGTTTTTTTAATCTCTAATTGTGCGTAGTTCGGGCAAGAGCTATAATGCGTTCATTGTGAACAATACGACTACTCTAGTTCGATTCTCAAATAACACATTCGCACTTTAGTAGCGCGTCCATCGGTCACACGAGCAGCAATGGATCCAGTTTGTATTCTCGTCAAAGTCAATGGAAGGGTTCCCCATGCGGCAAATGCTGCACACGTCTTTCTTGATGAGAGAATCTTTCGCTTGCAGACGCTTTCTTTGGTCCTTATTCCTGTACGTGGCCTAAGTCATGATCCGGCATCACCGTAATTGTACCAGTTGTATTTCTTCCCCTATAATTTCCATGTCCTTCTCATCGGCTTTCTTAATCTCAACGCAGCCTTCCGTTTTGAACATGAAGATTTTACCATTTCATCTGAAGTAGATGGAATAGGTC
>STRG.45297.3
AAAATCCGGGATAAGACCCGCCACAGTGCTCCATCCCGATTTGACTCTAGTACCAGGCTGTTAGTAATGAATTCTGCTTGACCAATCACCTCATGGGAAAAAAAGAATGAAGACAGATAAAAGTAGAGGGACGGGAGGGCGACAGAGAGGGTTCTAACCACTACTCTCACCAAACAAACCCGGGCTTTATCCAGTCGATGTTTAAAGGCACCCACCAAAGGTGCTTCTATTGCCTCCCCCGTTAGTTTATTCCACTCGTTGACAGACCTCACAGCAAACGACTGGCCCCTAATCCTAGTTATTACATGGTCTTATAGAAGTTCGAGAGCGGCTGGTGAACGTGTCTTTTATTGGGTCTAGCAACGGAATACCAACGTTATCCCCTCTATCAAACGAATAGAGAAGACGCAAGTCGGTTTATAGATGCAAGGTGTATTCTATATATCGTGGCACCGAAACAGTACCGATACGAGAGATACACCGAACGGAAAACGAAACGAAACGTAACGGCTGTGCAGAAAGCGAACCGCGAGCGTGTACAATCGGCGAACGACTAAAAGTGAAAGTGATTCAAAACGAGGTCGACGGAAACCTCGGAAAAGTCAGTCCAGTAAAACGTACGCAACCGGAGAACACTATGAGGTCAATGTCAAACGTCGGAAAAGATCGTGGAGAAAATAGATCCAAAATGGTGTCCAGAGAAGTCATTTCCTCAGAACGATCGAGGTCACTACAGTCTTTCGCGGGCTGGGGCCTGTGCCCTCGCCGTCTGTCATCTCCCCGAAGTCTAAAGAGAGACTCCCCTGGTCCAGCTGGCGTGTTCATCCTTTTGACAGTTTTGAAAGCTCCTATTAAGTCCCCTCTCAACAGGTTTAACTTTTCTAACATTTGCTCATAGCCTAGTCCCTGGTAGTATCCAAACCACTTAGTGAATCGCCGCTGTAACTGCTGAAGGGTTTTTTTATCCCGCACGAGGGACGGACACCAGGCCAGGACGCAGTGTTCTACAGTGGCCGTGTATATTGGTAACAAGACCTCTGGTCCCTCGCTGCACGCTTCAATTGATAAAGTGTGCGTGAGGCTTTTTTCGCGGCACTATTACACTGCCTACCTGATTCAAGGTCCGCTTTCATTACCACTCCCAGATCCTTAACTTCCACTGTTTGAGCAAGCGCCGTCTGGTTGCCTGGTGGGCATATATTAGAGATTGAGCCGTGGTTCTCTCTCATTGATGAGGTGTTGGAATCTGTTTACGTTGAGAGGGAGATCCCACACCGCCGACTACGCGTAAACGCTATCCAGATCTCTCTGTAAGGTGCCATCGGCAACCGTTGCAAGCAGTTTGACATCCACAAATTTGTCGCAGTTTCCCTTCAGTTCATTTGCTGGGTCATCAGTGAACAGGACGGACAACAGGGGGCCAGGATAGGCCCCTGCGGCACACCGCTATGCAATCTTGCCATGCTGGAAAATACTCCCTTTACCCTCACCTAAAACTGCTTTCCCATGAGTCCTCTGATGATCCACCTCTCTACCAACGGACTCAGCCTGAATTCTCTCGGCTTACTCGCCAACAGTCTGTGAACAACAGAGTCAAGTGCCTTCTGAAAATCTAGATAGCACACCTCAACTCCTTCCTTTTTTGTGTGGTTTCCTAGTTGTTTCATCTAAGTAATGTGTTAGGTTGGACGAACATGACTTTCGGCGAATGAATCCACACTGGCGGGGTGATATCAATCGGTGGCTTTCCAGATGCTTGATTATGCGGTCCCGGATTACCCTTTCCATGACCTTCAGTAATACTGACGTCAGGTTTATCGGTCGATAATTCGCACGTCCCTCTGTTGCCCCCTTGGTGGATTGGAGTGGCGGTGGATGTGAGCCAGTCCTGTGGTACCTCACCTTCCAACGATGCATTGATTAGAAGCGTTAGCGGTTTGGCCAATAGATTGGCTAACGGTTTAACTACTTGCTGGGTAAATTCCGCCAGGTTCCGATGCTTTACACGATGTCAGGAGTCATAGATTCTCCTAAACTTTGTTCTCACGGACTTCGGTGTCTATCATTTCCAGGATGTGCGTGTTTTATCTACTGGGTTTTCCGGACGCTCCTAAATTTGTTCTAATTACCCCCTGGAAGAATCGCAGTGGATTCTTGGATTCTTACCCCGTGCACACTTGACCGTTTTCATCCTAAACTCATTTTGCTCTTCTCAAGGTGACCTTTGATTGTACGTAATTATAGTACCGGTGGTGGTCGAGAGCGTTTGCTTACCATCTCGGAGGTCCGAGGTTCGAATTCCCGCCATCACCTGTCACTTTGGTGGTAGACAGTAGTCCACTGTCGTACGGATCGTTACCACACCTGACCTATTACGACCGTATATGGTTCTTCGCCATCTCAATTCTCAGGGTCTGGTTGTCGGTTATCCCCAGTACTGTAGTGGGCCTTCGTGGCTATGGGGTAAATGCCCATTCCACTGCAGTCATGCGCAAGCAAGTAATGAAAAAGTACACTGAGACTCACCTCGATGTTCGCAGCAATCCTGTTTCCGTTATTCCGCCTGGTTTTCAGTTCTATTCTCGATGCCCTCTTTCTGGTCGCCCTGTATTGCAGAAAGACTCGGTACACATTTGGTCGAGCATACCTTTGCCAGATCGCATGCTTTCGCCTGACAGCGTTTTTTAGCCGACTGCTCCGCCATGGTGGGATGCCCTTCCTCTTTACTTTCCTCAAGGGAACTACCTCACTGGTGATTTCTAACAGTTCTTCCCTGACGTGCCGCCGCTGCGTATTCATATAGTCTTCCCCTCTTGGCACTAGCCATTCAACTTGGAGTGCGAGTTCCCGCAGCCTTTCGTTATTTACCTCGGAGAACTTCCTCATGTATTTGTCAGGTACCCCCACTCCTTGGAGGTTCACTGTCATTCTCAGGACACCGTGGTAGCTCTTACCAACCGGGTGCTCTACCCCCAGCGTTTCTAGGTTGTTCGGATCTCTCGTGATCGCTACGTCAAGGAGTGACGGTTTCTGACCATACCTCCACCTAGTTACCTGTTCCACTTGCTGATACAGTCTTCAGTTCAGTAAAATCTCCCAATCTCTCACCGAAGTTCTTTCTGGGGCCGTTTTTTCGGTTTCCCAGTCCATCATTTTACCAAAAGGCATTCATATGTTTCATCTATTTTCTTCAGTTTGCACACGTAAGGCTTCTCTGACGAATTTTGACGTAGTACCATATGACACTGTCTTTGGGTGGGTTGTTCGTACTGCTTACTTGACCATTATTAAGTCGTTCTGACAAATTTAGCTTCAACTATTCAGTGATTTGTTTGCGTGTTAAATGAATGCCACTAATCCATTTTTATTTTTGTAAGATCAGATCCCTGGATTAGCTTTAGACCATCACCCGAATAGTCCCGTTTCCAATGAGTTGTCTTCTTTTCCGTTAAAGTGACCAAGTGTAACTGTTGATCTTTAGAGAACTTCAATCAGCAGCATCATACACAAGGCCGGTGGTCCATATGGCACCCCCGCTGCGTTTCTGTGCACCTTTACCCAGGTAAAAGCGGTCCCTCTTGCTCTGTTGTACACTAGGTCGTTGGGCAGTACGCAACCATCTGAGGATTAGCTGACGGCCGAAGTTATCCCGGTGCACAAGGGGGGTTTGAAGAAAGAGGTTCGAGACTGTCGACCAGTCAGCTTGCTACCCGTGCCTCAGAATACTTGAGGGACTGATTAGGGACCGCATCGTCAGTCATCTGGCTGAAAATAAAGTTTCCAACAGACGACACGGTTTTGTTGAAAATAGATCATGCTTGTCCAGCTTCCTCTCTTTGTTAGACGAAGTGACGGCCATGCTAGATAGGAGTAAACGAGTCTATTTGAACTCCTAAATGGCTTTTGATTCCGTGAACCACTGCCTACTTGTGCGCAGAATAGAGGCACTGGATATAGCGCCCCATGTACTGGAATAGACCCGAGCATATCTTACAAGCCGAACGTATCACGTAAGGGTGTATAGGATCTGTCCTCTGTTTTACCTCCCTCCGTTTTTCTACTGTTTATTGCTGCGTTGGCACCACGCTTGCTTTCATGTCGCTACCCATACACTATATATATATATATATATATGGTCGTATTATCTTATTTCTATACTATTATGCTATCCGGCCAGCACATGCAACCATGTGCTAGATTTGTACTTGGTAAAGTCGTCTTCTAGTCCATATTGGGATGATGTAATTGTAACATCATCTAATGGTTTCCATAGCGTGACGTATATACAGCCTCATCCTGCCATCTTTTGATTCTCGTTTCAGGACTTTCCACTGGGTGGTGAGGCATCTTCGTCTTGTTTGGTTTACTCCTTGATCACGATTCTTCGGGCAGCATGAAGCATCATGAGTTTGATTTCAGTGACCGATACTCATCCACTTGAAAGTTCCAAATACAGCGATGTCGAATAAGTGACCGCTTTTTTGTTTCGTTTGCAATGATAATGGCACAGTGTGAAACTTCAGACTTCAGTCAACAAAATTCAGTGAACACAAATTACGTTCTAGAATCACTCGCGCAGATCACGTCGACTACTTTCTCAGTCACGAGCACTGCAGATACAATGACCCCAGCCTCCTCATTCGTTGACAAATCAACCAGTAGTTTTAGTCCAACTGATTCCACCAATAATTCCAGTGTGAATATCCCCCAAGCGGCAAACAAACCGAAGTTGGGCACGTACCTGATCGACCGAACCATTGGCAAGGGAATTTTCTCCGTAGTCAAGTTAGCCACACATACGATCACTGGTATAAACCTGGCTATAAAAATCATTGACAAAACACGATTGGATGCAGAGAACTTGACCAAAATCTATCGGGAGTCGGAAATTTTGAAGAAGTTGCATCATCCAAATATTGTCAAATTATTTCAGGTCATGGAAACACCCCGATTATTGTACATTGCAATGGAGTTTCTCCCTAATGGCGAAGTTTTTGATTATATCGCCAATCACGGACGTTTTCCAGAACCCGAGGCTCGTGTTAAATTTCTGGACGTGTTGCACGCAGTCGACCATATTCACTCGATGGGGATTGTGCATCGAGATATCAAAGCGGAAAATCTGCTATTCGATGCGCATATGAATATCAAACTTACCGATTTCAGCTTTGGCACTCACTACTCCTCGTCTGCCTCGCAGCCGCTGCTTACCACCTGGTGCGGTAGTCCACCGTATGCGGCACCGGAAATATTTAAAGGTGAACCGTATGTGGGTACCAAAGCGGATATTTGGAGCCTGGGTGTTGTGTTGTATGTGATGGTTTGTGGCACCCTTCCGTTTGACGCACAACCGTTGCCCTATTTGAAAAACCAGGTGCTCTCCGCGAGTTTTCGCATTCCGTACTGGCTTTCTTTAACATGTGAACGTTTGATTCGAAGCATGCTATCCAAATGTCCCGTGAAACGACCCAGTACGCAGGAGATCAAGCAACACCCGTGGCTTACGAGTGTGCCGGTCGCTGCGGTTCATCGTCAGTGTGTCAGATCAACCACTACGCACCCGGTTCATCAATCGCTACCGCAACAATTGTATCCACATCCTCGTCAGTATCAGCACTCGTCAGCACATCGAGCTTCGGTTGGCGATCAGCCTCATGGGGGACCCCGATTACCGGGTTTCAGTACAGACAGTCTGGACGTCAGTGTTGATCAAGGTCTGTCAAATTCACCGGATCAGGCGTATGAAAGAAGTTCATCAACGATTGTACCCCAAACCACGACAAATGAGCCAGGGATTCACAGTTCGACCCCGGAAGGAGCGGCTGGAAGTCCTAACGAATTTGTTCTGTTGATCATGGAATCGTTGGGTATGAAGCGGTCTCAAATATTGGAGTCACTCGAACGACATGCGTACGATCACCTGATGGCTACCTATTTGCTTTTGGGCGAAAAATTGCGTCGCCATCGTCACCACTTGCCGTTCGGTTTACCAATCCAGTCCACTGTTGGGTCTCCTCAGACCATGTGTGAGTTGGATGCCCTGTCCGTCGGAAACCAGCCGACCATGACCATGGAGATTGGACACCCGAAGCACAGTCGCGTAGACAGTGCAGTCGATGTAAAGTGCTCCTCTTCCGAGAGTGAGTTCCGTGCAACTGTCGCGCTGTCTACCAGTGTTTCGGACATTGAACAACCAAATAGTTGTGGAGTGGAGAACAGATGGAACCCCGTCGATAATCATCATCGTCTGCGACCGCCCAGTCCTCAGTTTACTAGTCCATTGTCCCAGAATCCTGACGCCGCTCTGCTCGCCTCCTCACGAAGGCCTATTCGCCCAGCCCCGAACACCCGATTCCCGTCCTATTCTGATTCGAATAATCCGATTACATGTTTTTATCCTCCTCACCTTACTCAACCGCATCGTTCTCTGGCGCCTGACAAACCTGTGAAGAACCAAGAGGTCCCTTTGTTCTCCTCAATATCACCCAACCAGTTTGGACCTTCAGTCTTTTCGACCTCACCGACGGACTCCTTAGCGTTGTCCGCAACCACGACCAACAACACATTTGGTTCTCTTCATTCGGACATAGATTCACCGCACCCAGTCCTGACCACCGATTTTCAAACGGGCGTAGCGTCCATACAGCTACAATCCATGATGACCGATCGTGATTCGGTATCCGGTGCTCAGACCAATCTTCCGTGGCTTATCCATGACGAACGCGCTGCTCCGCCGGTGCATCGTCGCACATTGGCTCGGCGAAAATATGTTGTGTTCACTCCACCGGATCATCTGGACCAGCTGGTTCAAGCAGTGATGGCAGAGAAGTCAATCGACGAAACAAAGCCCGCCCGAGCCGACGTCAGTGGAGACTGAGACAAATTACCACGTTAATCGTCAATCTGCGCTTGCTGTTTCGCTCGCGTACCTTCCTCACATTCTTATCAAGCCGACACCACTATCCTTATTTTTGGACTTGAAGAAACGCACAACTTTGCATACTGTTGTCTCAGCGCAGAGTCAGAATCCCCCTCTCTTATCGTACACACACAAATCCCAGCTTACCATTCCCATCGTGTTTCTTCCACCATTCATCCATAATGATATGTACTTACTGGTCTTCTTTTCACCCCTCGAGTCACCAGTTATTCAGAACTACTGACAGTTTAAGCCGCCGATAACAAAACCTTGGTTCTATTCGTGCGACTTGGAGTTTACTGTGATCGACCCCACATGTGCACACACGTACATCTAAATCTGATCAGTTGTCATGATGAAAACCCCGCCCTCCCTTCTTCTCCGTCACTTTTCATATAAATATATTTTCAGAAATAGACTGATTTGGTATGCATCTCATATTACGCGTGTACTTTATTCCTCTTTACCCCAATTTTCTAGCCGTCACTCCCTCACCCCTTCCGCCCTCCGTTTGGTTGTTTCCACCCCTTTCTCTTTCCGTCACAACCCATGACCATCTGCAAAATGCGATCTTTTGTCTCGTGTCAACACCATCCAGCCCATAGTTCTTTTTCATTTGCGCACGCGAAATTGCCCCCGCCCCTCATCTATCCTTGTGTTTAATTTTCTCAATGCAGTTCGTCTCGTATGCACACGAATTAAACTCTGCCTATCCGTGTCCAGGGCCAGTTTCATTCTCATCCTTGTTTCGCTTGTTGATCACCGTGTCGTCTACTTTCACCACCACCCTCATTTCTGTTCTGTTCTATCCCGTTTTGGAAAGGCAGAAAATCAATGAGCGTGACCCATAGCGCACAAACCGACAACAGTGAAGATACCAACAATGTGACGCAATCGATCACTGTGTGGTTGTTTCTTCTCTGTGTGCGTATGTGTAGGTTTTCGTCTATAGATGTAACATCGGACTGTCATTTCGGAAGTCACCGTTTCGCC
>STRG.46232.7
ATCTAGATAGAGAGCGCGGGGAGGGGATACCCCATCAATTCACTTGTGAGTAACCTTCCTGTGGCCATATACGGTCCAGCGGTCCTTAGATCACCTTAGAGGTGCTGAGCACAAACCTTTCCCAACTGGAACCATCCAGCTGATTTTCGGCTCAACTCACGACGCTCTCTTAGATCGAAGTCCTCCTACTCGGTCGTCCTTTTGGAGGGGGACTGATGTAGCGGCTTCGCATACACCAAACTCACTAAAATGCAGCTGCGGGCTTAGAGCTTAGGTGCCCCTCGTGTATAGATAGGTATCTGTACTTAGGTCTACTTGGGAATGATAACCGCTCCCCAGGAGCATCCAATTCCGGTACCAGCTTTTCCACTAGCTACAGGCAATCTTCCTTTTCCAGTCTTTCTTCTCAGTCACATAAAGTGGCTTATAGTTAGGACAATTGTACTTCAAAGTACTTTCCCACATACAGACCCGATTCAACCAGTGCGGTATGATAATTTTCTTCGGTAGAACACATGGACCTGTGTTAGCAGTCCTGTAGGACATCTGGGTGATTCTCATCAGTCATCCATTAAGGTACGCAACCGGTCAGGCAAACGTTGACCAGGCTCTTCGATAGGTCAGGAATTCAGGTTAGACTCAGTTCTTTCAACAAACTGGTTGTTTGATGTGTGTTTGTTTAAGTCCACCTGGTACTGGCTCACACAGCATCATCGCCATCTTAGGTCACGCGGCTCTAGAGACAAGGCGCACTTCAGCTCGTCAGCTCCGGCCATTGCCTCGTTCAGTCTCCCATCTCCTGTCAGTTGTACTGGATAACCAATATAGCTGCCGAAACCCATCAGCTGCTATCCTTCTGCGCGTTTCACTCACTGGACGGGAATCGGGTCCGCATATATCGTTCAGGTCTCCAAAATCTGTTGCCAAGTCGACTTGGCAACGGGGTATGAGAAAATGTGCAACGAACTTAGAAGTGGATGCCTCACTCCTTCGTGGTTGGGGTCCCAAAGTTCCGTCAACCAGTTTGCTGGATACACTGATGGATGTGGCGGCGAACCATGAACAGTGGCGATCGTGTTGTCACTTTCTGTCGAATCAGAATGATTGATGGATGTGCGTTTGTACAGTTAGACTGTGTATTCCGTGTGTTGGCTACTAGGGCATTCTTTCCTTTTCCCACCCTTGTAGGTCCACTCCCTCTCCATTTTGTATATTCATACTTTCTAATTCAACTTGCAAGATGGTGAGAAAGGCAGTGGTCAGTGGGGCTTTGGCCTGCTGTTTAACACTGTACGATGATGATGTTGATGATGATGATGCATAAGAAGCCATCTGTGTTTGATGTTTCACCTTTTTAAATCAGATCGGAACGATTGCTTCTCCGTCTGTCCAGCCTATTTTCTTCGTGATCACAGAAGAAAATTTTCTAAAGCGAGATCACGTGCCTCTCTGGGAATTAACTTTTTTAGTTACATGGTTATTGCTCTGTGGAACACTCTTCCGGAAGATGTTCTTTCGCAGAACAAACTACCTCAGCGTTAGTCTCCCCCGATAAGTCTTTGTCCGAAGACAAAAAACAAAGAAGTGAAATGTATGTCTTTCATCGCATTTCCATTCCGCCATGTCTGTCAATGTCGCACCCTCATCTCTGTTAAGGCACTGTCCTTAGTGGGACATTGTTTGATGCCATGTATATTTTGTTTTGGTTATCGCCCCCGCTCCACCACCGCCTCCTTTTACTCGTTTGATTCCAGTGAATCTGGCAGACAATCAAAGATTTCATCAAGAACCGGGACAATTGGGCTCAAAACATCACGCCCTTATAGTACTTCATGACTTCAACACTACCCACCCCAGTCAACGATGCATTCCAAAGGTAGCTAGGAGAATGTGCAACACGTCACAAGCACCATGGTCTATTTAAATTACTCTTCTGGGCTGATGGACAACGTAGAGTATCATACACTCACCCCCCCATTTCCCCTTTACCGTGAAACCACTGATGATAAAAATCCAATATTCTCCACGTATCTGCTCGTAAACACCAGGTTTCAGTCGAATACGAAAACCGAACTGACTTCCGAAACACGTTCTTAAACCATGGATGGACGAGTGTATTGTCGATACCAATGTCGTCGCCTAGACCGGTGATGAAACGTTTCCGCCATAAACGCGACAGGCAGCAACTACAAGCCAGTCATAGATCATGACCCAACCTTCACGTAACTGACAGAATGAGGAATAGTTAAATTCAGCTAAACCATTTTCGACTATTCTCGCATTCATCAGACTGCTTAGTACAAATGTATGTATGAGTGACCCAGTAGTTTGTCATACTTGAAACGCATACTGCTGAAGCTACTTGATAAAACATACGATTAAGTAATCGAGGTTTGTACGTATGACGAATATATATTTTTGATAGGGAACTATTTGACGTATGGGAATAACTCAAAATTCACGATAGTGTCCCATCAAGAAAGTGCGCATTTATAATCCCAGTTGGCTGAGTTAACTCAGCCTGGATAATACTAGCTGAAATCACTTAGTAAATAACAAACTTTCTTTTTGATGTAAGTTATGATGACGTAATGTGTTATACTTTCATCTTAATTAAAAAAAGTCGGGAAACATTCAGCAGCTAATACGTTGTGTTGAATTCGATATCTTAAAATTTTCGTTTACTGTGAACTGATCCTTCTTCAAATCACTATCAACCGACGAACACGTTCTTTTTAGGACGCTCTGTGTGAACCTTGTCGTGAATTTGAAATTCCAGTCAGTCTCATGAAGGACGGAGTTTTTTGATCTGACTATGGCCAACAAACGATCTTCTAAATGGGATCTGGAAGCTGCAGTCGCGAACATTCGCCAGTTACCCATAGACTTTAAATCATCAATTTTTGGTCCAACTGCCGTGCGTAAAGTTTTCTTCAGACAAGATGAGGCTTTGGAATTCGCTCGACCTTACGGATCGGATATGATGGTTTTCAGCTACGAAAGCGATTGCCTGGGTCAGGCCGGACCCCGGATGTTCTTAGCTTGCTCAGTACAGTCGTTTTTCCATTACTATTGCCAAATGCCGCAGTCCGCACGATGTCACTATGAGACAAACCCGCCAAGCTCTATTTGGATCTGGAGTTTTCCATTCCTGCGAATCCGGAGAAGAATGGTCCGGATGCGGCCGCTGTGTTCGTCACGGCTGTTTGTGCTGCACTGGATCTCTTTTATCACATCCCTGTACAGACCGATGAGATATTGATCTTAGACGCCAGTACTCCGAAAAAATTCAGTCAGCACGTGATCGTGAACAATCCCCGGGTCATGTTCGCATCAAATTTAGAACAAGGTCCTTTGATCCGTCTCATCATTGATGCCTTGGAAACTTTTTCCGGTCTTCGCGAGACTATTCCAACCGACACAGATAACTGTCATAGACCTACAAACTGTACCAGTTGTCAGTCCGCTATCAAGCGACTCATAGAACAAGCATTTCCCTCGGCTAACATTTCTCCGTCTACCGCAAAAAGTTGTTTCGTTTTGCCTGCAGCTGTTGGGAGCGCTGTCGAACGTCCCACTTCGGTGAGCATTTGTGACTCCGGTGTCTACACTAGGAACCGTAATTTCCGTGTCGCCGGTTCCCGTAAGCTGAATGGTCTCAGTGTTCTCTGGCCTGTTGGTGTTCGCGAACCTTCTCTCTCAAAGATCTGGCCCACGTGTGTTTCGTGGGCTCGAACGCTGGTCACATTCTTCCCTTCGGAACCTTTGTCCACTCTGATCTGCCCGGTTATTGATTGCACGTGTACACAGAAACGGTTCGCCCCGCCTCGCATTCCTTCATGCTGTTCTCAAGAAATGACACCTATACAAGTTCCGTTGAACCACAATATTCTAACCCCAGAACTAACTGGATTCGTGGAAAGTGTGCTGGATCATTGGTTTGAACGCGGGCGCAAATGTCAACCAGTGCAAAGGCCCTGCGGTGTTGAACCATACCGAATGAAACCATGGAGGGTAAATCGTATCACGTCAAGCCGTTTTACAGTGTCAGTTGATAAAATGCGTTTCTGTGAACGCATCGAACGGGAACACCGAAGTAACCATATTATGTTGGTATTCGATCTACTCGAGGGTTGCTATTACCAGCGATGCTTGGACCCAGATTGCAGGGCGTTGGATTATCGCTCTCCAACTTACCCTATCCCACAGTCTGTCTTACGCTCGAAACCGATTGAAGATGCCCATTTCAGTATTCCCCAGAAGCCGGCCGAATCATCTTTTGAGGAACCAATGGTGACTGAAGAAGACAGGCTATTGTGTGCTGTTTTGGATGAATGCGAACCCAAATGCTCATCCTCCTGACAATATCAATAAAAGTTGTATAGACCCCATTAATCATAAAAAATACAAAAAGTATTCCTTCA
>STRG.14592.1
ATTGATTTTCTCTGTCTCATTACTTTGCCTTTCATTTACTTTTCATTCTTCAACACGTTTATTTTGCTTCGAATACGACCATGAAGCAACTAAAAGGTGCAATATTATTGATTGAGTCACCTGAACCGAACTGAACTCTTATCTGGGAAATAATGAACATTTTACGTACGCGAAGCCATCTGTCAAATGCAACGATGGTGTCAAAGGAAGAACCAGAATGGTTCGTCATACTAAATGATGATTTGAACGAAGCACACAAGTGATCAGTATGAATTTCAGAAGGCATCTTCACATAAGTATCATAACAGAATAGCACGTTATAGGGTAATAGTGTCCCGTCCTTTTTATTAGCCTTGTTTAGGAAATAGAAAATAGTTCAAAGACGAAAATAAGGGATAATATTTACCGATATAGTTATATAAAAGTATATAAAAACTTTTGTCACCTGACGAAATCCTGTGAAAGCTTAAAAGGGAAAACAGAGTAACATAAGTCGTCGGTGGACGAAAAACTTTTCGCATTATTGTATTTTACAGAGAAAACGGAACTGATCAGCAATGCACTTCCTCTCTCAAAGTTGAAGATTGAATTGTATGGAGATTTCTTCTTTTGTAGAAATCCCTGTGAGTCCCTTTTTGTCATGACAAAAATAATAGAAAATGATAACCATAGTGTCGCCTTGAGGTCCAACAAAGCGAGTCATCTGTGAAAAAAGTCACTGTTATTAGTTCAACCAAGTCACTATCATCCAGCCGATTTTTTGGCTATGCTTGGTATGTATCTCAGGGTAACATACCACGCATATCACTTTTCGAGTGAAAAATTTCACTTCCTACGTCAGCTGTTATCTTTGAAGTATATGGGGTGCTTACCGAAATGATTCTTCACATGTCTGTCAGCAACATCCGGTCGATCGTAGTGGGTAAAATCGACCCATTACAAATTCTCTTCCTGACTGTCCAAAATAGAGCTCACTAACTTCCAAAAAATAGTATCTGTCCTAGCAAGATTGGAATGTATAGGATCTTTGAAGACATCAGAGTCATAAAAACGGTTTTTACGATTCTTTTCCAGGTCTTCTGGGAAATGATGAGCTTTCTTATCCCGAAGTGGCTAAATCACAATTTTTGTAAATAGTCCACTGAGGGCTTGACCAGAGTGATGATTGGGATCTCCTCGCTTGAGAAAACGAACTAAGTGGTAGTTACGTTGGTGTTACTGTGACTAGCCTTGGTTCATACCACGTTGTATATGAGAGGTTTTCCGCTGTACCACGAACTTATTAGTGGCTTCTGTGCTTCAGCGTTATCAACTCTTTCAAAATGATTCAGTCTCACGCTGATTGAACCACTACTAGCAGAAAAGCCTTCAATTAACGGGATATGCCTGACTGCTACATATCAGATTCAAGAAATCCAGTTTATTAGAATTGGTCATTATTCACCGACGGGCAAATAAGGTCACCTGGCTCATTATTACGCGCCAAAATTAGGGGTCTGCTTCAACTTACCAGTTCTTTCTCTCTTAGAATCACTCTTGCCATCTTATGGCATGTTTTGCAAATGAGACAATATACGTAAAAGCATAAGGAATCAATGGTGCATCAATTCTGGTCAGGAAAAAAATAATTAACACAAAATGTTTTGTGTCTCAAACTCGGCATGTTACTTGTTGCATGCAAAACAAAATGTGAAAGCAGAGAAAAGCACGTCTAGTTCATAGGCTTGGATTGAGTACATATCCGTCACGTGATCACATAGGCTCTCACACCTAAAGCCAACAAACGGAACAGCTTACACAAATAGCCAAGGCTGGACTTATCTGTCACTTTTGATTCTTCTAATTCGTTTCTCACCGGCATGTCAAAATTGAGTTGAATGAAGAAAGTTCTGCCCTTCACTGGACGGTCGGACAGCCGAACAGGCGGTCTGGTCTATCATTTCCAGAATAAATCTCTAATTTGACTGGACAGTCAGGAAATTTTTCGTGCATTAGATAAAAATGCCCAAGAGGTTCACTCCTTTCATGGTCATATATTATGCATCAAGTCGATTCGATCATCGGCATACCTACTCTGATGTGATGTGCATCGTTTAACCTGGTACATTAGTATTCAGTCCACTAGTGGTACACAGTTTATAGAACAAGGGAAGTCTGTTCAAAAACCGTTTCGAAATTAGATTGGTTCTCTTGAATCCATTCTGTGGGTGTGGACCAGACCTTCTGGTCATACTGATCAGGTTTGAAGCAATTCAGTGACCCGTTTTCATGGAGAAGATACAAGTGCACAAATCTGCAAATGGCCCTAAAAACTTGACTCAAATGCTTTCTTGGTGAGATTGCCCTCTTTCCAGCAGTCGAAGAATCTCTTAGACGCCGTCATAATTTTGAATATCATATCCCCATTTTATCCCTAGATCGTTACTCGCCCATAATCTAGCAACCTAGATAAAAATCGGGTCTGTTTACAGACGATCTCATTTTCGTGATTCAGCTGAAGCACAAAAGATTTATGCTTTTGTCAGATCGCTCTAGTAAACATTATTCAATGTCCCCAACAGTTCTGACAAGCCGTTTCATTTGTTCTCTTACCGATTAGTGTGGACACTGAGGAACTTAATCAACCAAGTGACAACCGTATACGTATGACAAGTTGACAGCACATTGTTGTTGGTCTTCCAGCAATAACGGACAATTCAAAATTTTTGCTCAAATTCCAAATTGCACAACGGCAAACGAAAAGAATTCAGAATCTGATCGATTCATTCATGTCATACACAGTTTGAAGCAGATCTCCTCTATGCAAACGATAAATATCAGCTAAAGCTTCGATGCGTTCCAGTTTTACTGAATGACAAGGAGCAGAGGTACACCGTCTACGAGTTTCACGGACAGAGCGTATCCGATGAGGCAAGTGACTATATTCGTGCATCTTATCGATCCATGATTTGACATCTGGTTTACAGGGTGCTCTTGCAAACACTAAGAATGGCGATCCTTGAATGTGTTCTCCATAAAGCTTAATGCTTAGGTCATACGCACCAGGTGTAGAAGCTTTGCATAGTACATACAGGGGAGTGTTACATGTTGAAAGATATTCCCGGGAACTACCGTTTGACTGCTGGCTTGAAACTTTTTCTGAGTCGTTCTGGTCACAAATACTGACTTCGGATAAATGTTCAACTCTTGATGCCATTGAAACAGTGAATTCTTTTGATGTAGGATTTGATACAGGTCTTCCCAAGCGATCCTTTGGAACTATTTCCAGCATTACTTCTTCATTCACTGAACATCTTCGAACGGGTGAGAAGTCTTCTCCGGGTGTTTCGGCTAGTTTAGTCATTGTAGCATCTATACTGGTTAAACCAATCGCACCCACACATTGAATCATGCTTAGCAGTTGGTCCAATTCAGTGGGAAAGAATGACATTGTATCATACTCCGATGGATGAAAAGGAACCGGAAACGTGAGAATTTTTTCGATTTCCTGTTTGTGCTTTTGAACGGCGATTGCTCGCGTCGGAGGAGCTGGATTGCCCTTTTGTGTATTATGAATGGAAGCGCTGCTTGGAGACATTTGCACGAGGCGTTTCAGAAGATCCACATGAGAAGACAATCGCTGAAGACGAGATTCGAATTCAGTGCGCATTTTTACTATGTGCTCCGTTCTTGAATTCAGAGAAGAATCAAGTTCATTTATGAGGAATTCGCGGCGCTCAGTTAGCTTGCGCTGGATCATTTGCATGCTCTGATCTATCTGACTGCGGATTTCTTTTCGAAGAATTGGTAATGTTTCATTCAACCGTTCCAACTCTTCACATCTATCAGTGAGACATTTAATCACTTCTTGAGCTTGTCGAATGATTTCAACCGTTTCCACACTCACAGTCTGCTGCGGACTTTCCGCGAATGAACTGATGGAAGTTGTGTCACTTCTTGATTCATTCAGCTGTTCAGCACTTGATGCAAATTCGCTTTCATTTCCCAAGTTTGAACTGCACAACATGACAAACGTCCGAATGCTGTAAAATTCATGTGGCTACGTTAAAACGAGCGACGCAATTATCGCGCACCAGCTATTGGCTCACATATCTCCATCAGACGACCAATTAAAAATTGGATCCAAAAAAAATCTAAAAGTACAAAACAGCCATCTGTGATGAAAGTCGATAATCGAAGATTTAGATTTGTTTAACATAGCTCGCGTTGTTTCCACATCGGTCATACTCAAGGGCGCGTGTTTCAGGTCGTCCTTCGGCGCGGTTGGTATTTTCTGGTTCATATCATGAATTCGAATCGTCTGGTTTTTCTATCTCGACTCTGTCGCTCAGCCTCAAAATACCTTCAGAGGACGGTTTATGAAGACACACGAAAAAACATACTTTTGGACGAAAATACAAAGCTAATATGTCAAGGGTTCACTGGGAAACAAGGCACTTTCCACTCCCAACAGACTCTTGACTATAAGACTAATTTGGTCGGAGGTGTTTCTCCTGGCAAAGGCGGTTCAACTCACCTTGGCCTTCCTGTGTTCAATTCAGTTAAGGAAGCACGCGATGCTACTGGCGCCACAGCTACTGTCATTTATGTGCCACCTGCCTTTGCACCTGCTGCCATATCCGAGGCCATCGATGCCGAGATACCCTTGATTGTGTGTATAACAGAAGGCATTCCTCAACACGATATGATTCGCATCAAAAAACGGTTACTGTCACAATCTCATTCCCGACTGATTGGTCCAAACTGTCCGGGCATCATCAAACCGAACGTTTGCAAAATTGGCATCATGCCTGGTCATATTCACACTCCTGGGAAAGTTGGTATCGTTTCTAGGTCAGGTACTTTAACCTACGAAGCGGTATTCCAGACGACTCAGGAGGGTCTCGGACAGTCTCTATGTGTGGGTATCGGTGGCGATCCTTTTAACGGAACCAATTTCATCGACTGTCTGGATATCTTTTTAAAGGATCCTAACACTGAAGCCATCATTTTATTGGGAGAAATTGGTGGTGAAGCTGAAGAAAAGGCCGCTGCTTTCCTTAAAGAACGAAACACGGGTCCAGCTCGTAAACCAGTTGTCTCATTTATCGCTGGACTTACTGCGCCTCCTGGACGTCGCATGGGTCATGCTGGTGCCATCATATCAATGGGGAAAGGGGGTGCCAAGGAAAAAATGGCGTGCCTTGAGGACGCTGGTGTCTATGTCACATCGTCCCCGGCTCAAATTGGGACTACAATGGCTAAGGCCATCAAAGAAATGAAAGGGAAATAACACGGTAAAACCGGTTTCTTGTTTTCGCCAATCTCGTCTCGTGAAACCAGCAGACTGCGGTTACCTAACTTCCTAGATCATGTTCACCGTTGTACGCTTGTTTTTTCCTGGTACCGTTGTTTCGTCAAATAGAAATCTACTTCGAAGTATTGGTTTTTTTGTTTCTAATCACAGTCGCGCTGCCACACAAGCTGTTACTCGATACTGTTAGAACAAATAGATTTATTCGATGCATTG
>STRG.25321.1
AGATGGAGAATGGGGTACTCAAAGACACCATAGAAAGACTGCCAAGTTACTGCCGGTATATGGACGACATCTTCATTATGATTGACAAACATGTTCACCTAGATGAACTAATGGAAAAGTTTAACCAGACTCACAGTGCGCTCAGTTTCACATCCGAAGTGGAATTAGACAGCAACTTTCATTTTCTGGATGTAAACCTTACGAAAAGGGAAGATGGGAAGCTCGTCCGCCGCGTCTATCGTAAACCAACATGGACAGGCCAATACACACATTTTGCCAGCTTCGTGTCTCTAAAACACAAACAGAACCCAGTCCGATCCCTGGCGTCTCGCATACGAAAGATCTGTTCCGAGGAAACAGTGAGTGAGGAATTAGATCACATAAGACAAATATTACTAAACAACGGGTATCCGGAACGTTTCATTCAAAAGAATATTTCGGAAGTACCCAAGCGACCACTGATAGTCACCTCCAAGAAGAAAGAATTGCACATGCAACTTCCCTTCAAAGGAGATGTTAAATGCGAATTACTAGTTCGGCGCTCAAGGGATGCAGTCACCCGTACATTTCCCGCCGCTACTCTACGCGCCCATTTCACTAGTCGGTCAATGATTTCTATGAATTTCAAGGACAAAATGCTTGTCCTTCCCTCCTTCACGTTAACCTGTTCATTTGTTTGCTCATGTTCGGCAAGCTATGTAGGCAAAACGACACGGCAACTGTCCCAAAGAATCAAGGAACACAAACCAGCTTGGCTGAGGACAGGAACTAGAAGAACCATAACTAGTGCAACCGTAGCGCACCTTACCGAGACAGGGCACCAGGTAGACAACGAAGCCTTCAAGATAATTTACAAAGTGCCTGTGAATTCTTCGAAGATCGTTCGCCAAATCACTCTGGGAACAGCGGAGGCAGTAGTGATTAGGCCGTTAAATCCATCGCTTTGTTCACACAAGCGATTTGTCAAATCACTGCAGCTACCCTGGCAGCGATCGGAAAATGGGAGACAAAGTCATGATGACCTCGACAGCGACCTTTCAGTCATGACAGGAAGCAGCCAACCCATCCCAGATGTACTTTCTACACCGAATTTTCCCAACCACAAACAACCTACTTCCCACCCCTTTTCCGA
>STRG.75094.3
GTGTGTTATTTCATGAAAGGTTGTCTATTCACTGTCCACAATGAAATTTGACTAGTGTAAGCTTTTTTAAAATGATTTTCACATAATACTGGACGCTTTCTAATAAATCTTCATGGTTCGATTTCCAGCAATAGGCTCATCCATCCATTCCGAACTAAGGCATTTGTGAGTGATCTGATGACCCCGGCTTTCGTCCAAACACCGAAATCTCATTTTCAGCGTCCTGAGGTGCGCTAATTTACGTGGTCTGTACATGATAATACTTTTTGTCTCTGCTGTCAGGGTTCTTACACCTGCATTTGAACTGTCGTGTTCTCGGTGGCCTGGAACGAGCAGTTCTTTCAGTTGCACTTTTCTTCAAGGGGAACAGTATGAAGCATCTTTTTCTAATGTTTGGAGTTCTACCTCATGGGTCACTATCTTTCGGAACACCATACCCTCTTTTTACCTTATTTTGTGGTAATACTGTCAAGCACCTCAAGTGACCGACGAGTCTACAGTATAGCGACAGACGTCCCGATCGTCACGTATTCAAAACTTTTATGACTCGAATCAATGTGGTTGTATGCGTGTTCTTCGTCCTCACAGTGCCAAGTTGCTACATAACTGCGGCTACTTCTTACTAGTATCTGCATGAAGCAGTGAAAGATTTCATTGAAAGTTAGGTCCATGAACCTGGCTGTTATATCTCGACAGACATATTTCTCGATAAATATAACAAAGGCCAAAATTGTTTGATTGTGTCTGCAAAATATGTAACACCAACGTGACATTTGTCTCTAACAAATGCGCTCCCAATGTTGCCACTTTCTGTCGAATCAGAATGATTGACCAATGTGCGTTTGTACAGTTATACTGTGTATTCCGTGTGTTGGCTTCCAGGGTGCTCTTTTCTCTTCCTACCCGTGTAGGTTCGCTCCCTGTCCATCTTGTTTATTCGTACTTTCTAAATCTACCTGCAACACAGTAAGAAAGGCAGTGGTCACTGGGGCTTGCCCTTCTGTTTAATGCTGTACGATGATGATGACTTCAATGCTCCGGTCAGGTTGCCAGTTATCTCTAATAGTGCATTTGGTCTTCGAAGTTATGGAGTATATACTGCACTCATGCGCACGTGTGTAATAAGATAGTTATCCACCGTCCTCGGTCTCGTTACCACACCTGACCTGTTGGGACTTAATGTAGTTCTCTACTCCAAGTCTCGGGGTCTGGTTTTCTATTATCTCCGATAGTACAGTGTTCCTTCAAGGTTATGATATATGCCCCTCCATTGCACTCATGTACAAGCACTTAACAAAACAAAATAAGTACTTCAGGTGCTGCTCCACAACTGATGAGTGTGAGATAGAATAATCTGAACACGAATATCAAGATGCAGGCTTGTTTTCATTACCCTACTTCATTTGTGGCTTGGTCACAATACCCGACTCTCAGAAATATACGTGTAACATTTTTCTCTAGGGTTGCGAAACCCGGCTGCCCTAGTGGATTTCAATATTCAGTAACGGATTTTTTTCGAAACATTTGTCCGACCGAGTCTAAAGCCAGTTTGATAACCGGCGGATAATAATTCCAGCGAGCAGTTTAGACGCGTTCCTAACCAAGCTGTTCCCTCTGTGGTTTTCGCAGGAAGACCCTCCACTTCTTTACCAATTGACACGATCGTCTGAAGGTGTTACCCTCTATGAACAGGTCGCCCACATGATTTTTTGAATCAACATTCCTACTTTGACGAAAACCACCGGGGCTGCTAATCGAAGATGGTACTTAATCTAATCTTTGGGCATGTAATTTTTTACCAAGAGCCACAATTCCTCTATCACGATCGTGCGTGGTTCCATCGATCCAATTAGAATTGTAAAACGGGAACAAAAACAAAATCAAACTCTCTGGACGAATGGTACCGGCAATCCAGGAGGCAGAAGCGGTCTTCCTTGGGAAACCTCAACCTGTGCTTCTAGCTGGAAAGTTTAGACGATATGATCCGCCGTCGTAATCTACGAACACGCGCTGTCAAACTGTTCGTTTTGGACGAAGCTGATGAAATGTTGGACAAGGGATTTAAAGAACAAATCTATGACGTGTATCGCTACTTACCGCCAGGCACCCAAGTCGTTCTTCTGTCCGCCACCATGCCACACGAAATCCTCGAGATGACCTCGAAATTTATGACACGGCCTGTCCGTATTTTGGTCAAGCGTGATGAATTGACGCTGGAGGGTATCAAACAATTTTTCGTAGCAGTAGAGCGCGAGGAATGGAAATTCGACACTCTCTGTGATCTATACGACACGCTCACCGTTACCCAGTCCGTCATATTTTGCAATACAAAGCGCAAGGTCGAATGGCTAACAGAAAAAATGCGCAAGAACAACTTCACCGTTGCCTCTATGCATGGTGACATGGTGCAGAAAGAACGAGAAGAAATCATGCGAGACTTCCGTGCGGGTGAA
>STRG.7044.1
GTTGAGGCGGACCAGAGTCGTGACCTTAAGGTGTGCTAGGTCGCTCCTCTTGCTAGGGCGGGTTTTCGTCACTCTGTTTTTACACCGCCTATCTGAATGGACCGAGGGAATGATCATGGTGACGAATAATGACGCTTCGAAGCTGCTCATAAGCGGGCGAAACCCCAATAATCACCAGGAAAAACCGCGGCATTTAAAATATCTCAACGAATTTCGCACGCAACAGTGTTTGTTTTTTCTTGATCAGCAGTGTCAGTTCCACAGACCGTATACCTGTTTCGATTGGCATTTCCCAAATCAGAAAAGGCGTAGGCCTTTCAAGCGACCGGATGGGACATTTAACTATAATCCGGATGTTTATTGTGATAAATATGACGAGACCAGTGGCTCGTGCGTGGATGGTGACGACTGCCCCTACGCGCATCGCAACGCAGGTGACACAGAGCGTCGGTATCATCCACGTTACTTCAAAACAGGCAACTGTATCTACGAGACAACGGAAAACGGTGCGTGCGTGAAGAACGGATTGCATTGTGCATTTGCTCACGGCCCGGACGATATTCGTCTTCCTGTTTATGACATTCGGGAAGTACAGGATGCATCGTCAAAATTCACCGTAAATTTGCCTGCTAGTTTGGAAAAAGAGCGTGTGTTGAGTGAAGATCCCAAATGGAATGAAATGTTCCATGTGTTAGCTTGTTACAAAACCGAACTGTGCAAAAAACCTCCTCGTATGTGTCGTCAAGGTTATTCCTGCCCGTTCTATCACAATGGTAAAGACAAACGTCGTGCACCGGACAAATGGCGCTATCGAAGCACTCCTTGTCCCATTGTGCGTCCCGGTGATGAGTGGTTGGACAGTGGATTGTGCGAAGCGGGCGATACATGCACGTATTGCCACACACGAACTGAACAACAATTTCATCCAGAGATCTACAAATCCACCAAGTGTAATGACGTGATTAATTCTGGCTACTGCCCACGCGGCCCGTTCTGTGCATTCGCTCATTGTGACTCGGAAATTTCCACCGGACGTGATTTTCTGGCCAAGCTGCAACAAGAACAGCTAAGTTCTACTAATGGAATGGGATTAGGTGAGACCAGTCCCCGTGGTGCGCAATTGCCCTCCGGATTTGTTGTGCCAAATCTCATGTCACCGCTGACCAATCTGTCCGGACCAGCTCTAATAACAGCTCCAGGAACCAATCGTGGTCGTCGTGTGGGTCGGTGTAGCTCGCCCCATCAAAATTTGGGCATGTGGCAGCCGACTGTATCTGGTACTGACCGTGCGTATTCGTTTATGGGTGCGTCATCCGTGACAACCACAACCGCGATGACCACAAGTACGGTTAACTTGAATAGTCCAACTAGCTGTGGAACAATAAATAATAATAATAACAACACGAATAATAACGGTTTCATGACTTCGAACATACCCAAGGACACTGCACAACTGGCCGCGAATGCTATGCTCTCGTTGGCCCAAACGGCAGCTACTCCTACGGCGGGACATGTGCCGTTCTATCAACATCGACCTATGAGCAGTCTGTTTCAGAACGTCATAACCAATTCAATGGCTTTGAACGCAGCAGCGCGTGATAAAGGCCGTCATCGTAGTGGCAGTTCTGTCTCCTCATCTGATGGGGGTCTGTTCTCTTTCAACCATTCCGATTTGACTTCATCACCGTCTGTCACCCGGCCTTTGGGACCCTCGGTAAATCCATGCACCCCGTATCTGGGTCGAGGAACCATGGTCCCCGGCCCGCAGTCGTTCGGACCGAGTCTACGAACCGTTCATTCCGGTGGGAAAACGCAACCGACACGCACTGCCAACAAGAAACTCACCGGTTCAATTGCGCCACCACTACAACAGCAGTCTGCATGTGGTACTCTCAGAGCGACTTCATTTTTTACAGATCGATCTGCTTCGCTTGGCGCCGACACAGTTATATCGGACTCTACTTCGACCGGACAGTCTATCCGTGGTCTGACAGCTTCGGATTCCACTCGTTCCAGCAAGGAAAATGCCCGTCCGATCGGGTCACATTTGTCACAACATCAACCCACCGTTCCGGTTCCATTGCTTCAGAACTCTCTATGGCCGGTGGAATCGGTCCCAGCGGATCGCTTGTTGGCGTCCAATTGGCCATGGCATGTCACATTAGATTCGGGACATAATAGTGAGACCAGTATCCCGGATCCGAGCGAGTTGCCACAGGGTCTCTACGATTTATCCGCGACCACTGGTGGTAGTGGTGCCGGTGCAGGTGGCAATTCCACGGGTCCATTTGGACAGGGTCCTCACGGTTTGGGTTTGTCAAGCCAACGAGACAGTGGATTAGTCATGGATTTCACGTTACCCGCGATGGGCGAGCGGTCATCGGACTCGTCTCTCATCGGAACAACACACCCGGCTGGTGGAAGGTATCGTCCGAGCAGATCGGTTCGAGATCAGTTTGCAGCTATCGACGACCCCGATAATCAGATGTCGCCTGAGAGTCTCCAAGACTTGATTGGGAAATCTGAATCATTTCTTCAGCAATTGCATTCCACCCCAAATCGCGCCAGATCTGGAACGGCAACTGATTATTCGCAACGTTTATGTCTTAGTTTTCTTCCCGATTTGTGCGGTGACTCATCAGATTCCGTCTCACGAACGGCCAGTAGCACGCAGCCATTACCACATAGTTCAGAGCCTCAGATACCAGGATTCCATTCACCTCTAGATGACATCCTACTCCAATCTCAATCGTATGCGGCTCTGCAAGCGGACTCTTCCCCGGGTTTTGATTCAGGTCTCTCTGGTTCCTCTGATCCAATGTCCATCCCTGGACGCGGAACACAGCCCCGCGAGCGATCGGGGTTACACATTACCTCCGGGTCACATCGGTGCGTTAGTCATCAATCTGACACTCGACAGGGTCAGTGTGTTCACAATCAGGACAGCGAAATCACGTCTGGGTCCCGCCCCGCTTCATCTGGTCGCGGGGTAGCCACACAGCAAAACACGTGGCCGATAATATACGATCAAACTCCAGTTTCTACTGGTAGTCGATCGAATTTCCCGTCTCCAGTGCCCACGTCATCTCAGACCTCACACAGTTTCTCCCCGGCTGTTGGCACCCCGGCAAATACGCGCTTTACCAGTCCATATCCAATCGCGAGAAACCACGTACATCAACTGCCTCCATCGTTTGCATCGTCTGCGTCGACCGCGGGTATTGCACCACCACCATCTCTACAGCCGTTGCGTACTCCGGCACAAACCGCATTGGATTTGAATCAGGGCACCAGTGTCGGGTCGGGAAACGGAGCCCCTCCGATATTTAGCAAGAATTCTACGGAACAATCTGACTTATCCGAACTGCCACGAACTCCCAGTCTGGTCAAAATCGAGACATCCAGTGACTCCTCGTGCTCTGACTCTGTACAACTTCAAACGGACAATGCCAGAATGAGATTTGATTCGCAGACCGCAATGATGCTGTCCAATGGAAACTATCCGAACTGGCCTCAATCTCCTATCCTCATGTCATCACCGTTCAACAACCCAGGGTACGAACTGGAGAGACTGTCTCTTCAGCGTGAACTAGATGAAGTACGACAACGACTGGATTCGAAAGAAGATGAATTGGAAATCATCAAGCGCCAGCGTGATTTTGTGGCAGAACACTTGCGGGATTCTTTGGGCGTGATCCAAAAGCTGTTCAGTTCGTTCCACGTTTCTCCGCCTGACCTATCCCGTCCGCTTTATGTAGATACCGATCACCCGGGTACAGGAAGTGATCCAAGCACCGGATGCAGTGTGACCGGTCTCACTGCGTCTGAAGTTTCTCCGATGCCCGAGGAAGACGATCCGACCGGGGCAGAGCACTCGCAACACATGCCCACAGTCAGTAATGAACTAATACCACCGACCACACAACAGTCTCCTAACAACGCAACCAATGAGGTGCTGCTCGATCGAAGACAACTGCAGCAACAACAAGAGGCATTGGCTGCGTTGTTTGCCAATCCGTTTGTTAGTGCATTGTTGAATTCGAACGGTTCGGGATTGGATTCCATTGTCGGTCATGGGGCTGATCCGAATTCGATTCCGCTGTGGTCATGTGCGAACACAACTTTCTTGGGGCAAGAAAAAAACTCCGGTCATCCGCCATCCTGCGCCGACTTTGATGCCAGCAATACAACAGCGGTTGCAGGGGTCGACAAGTCTGGATCTGTTTCGACTGATTCCAAAGTTCAACCGATTTCGGATAACTTAGATGATGTGCCATCAACTGCACCAGGCAGTTCACCTTAGAATGAAGTACAATTCAGCAGTGCGTTGACGTCCGTCACAAATCGGTTCCTCCGTTTGGCACTATAGACGCAGCTGACCCGCTCTCTCCGGTCGACCTTCGTCGTGGTGGACGTTTGCCTACTGCATCTCTTCACGAGTTACTAATTTATGTGTCTTAATTATGACCACATGCTAAGCCAGCTTCTCCACTTAGGTGTAGCACCACTCATTGTCATTTTCAGGGACGCATTACCTCGTCAAAAATTCATTTTTCCGGTCTTCGAATAGATCCGTTCTGTTCTGCTTTTTCGACCAGCCACGACGAATATTCTCAAAGTAGAACATTTGTTAATCCAGTCACATCTTTATTTCTCTCTCGTCGTGTCATGCGCAGTTAGCGATCTTCTCTTCCTTTCTATTTGACTTACAGTTCCGACCACGCACCTACTCCATACATCGTGAATTTGTTTTTCTTGTAACCGGCTAGATGCTGCTTCTCAACGAAATAGTCCAATTTCACTTGGTTGTTTGTCATTCTTTACACTGTTAACGTGTTGTGGCAAGGTTTTCTTTTTGCATCTTTTGCCCGTCGGTCTGTTTGTTTGTTCGTGCGTTTTCCTAGTTCTTCTTCAATATCGTTTTTTAGGCTACTTCAACGTATGCTTAATCCCATCCTTCTCAACTCTGCTTTGCCTCTCTAATTGAACTGATTCTTCCCCCTTTTTTATCCGCTCACTTTTGACTCATTTCACCACACTAAGTGTTTTGGTGATAGCATTAAATGAAATTTTTTTAGGACATTACCTAGTGATTATTACTAAGAATTCCATAGTGCAAACTGCGTCTGCGTGCATGTGTACACCTCTGTGCTTGGATGTCCGCTTTTGACATGTGCTTCGGTCTTAACTTCCTTCATGCATTCGGACGAGATGTCGTTTCCCTCGTCCGGTGCATAAATCTGGTTCAGCAGTTGCTAACGCGCGGTTGTTTCCCATCGAGAGTGACGATACGATTATTGATCTATGGCAATTTGTGTGTATGGAGTGCAAATCAGCGTTGTCTTCGGTTGCCTTTTAAAAGTTCATCAACTCCCTTCTCTGTCACCCCCCTCCCTCACAGTCTCATTTTCGGTACTCACACAGCCGACAGTCATCTGAAATGCAAAACAACCTTACCAACAATTCTGTCTGTCTTTCATTTTGAATTCCCTCATGTTGTCATTTCTGTTTTACCTCGATTTGTTTTCTACTATTGTGACATTGCAGATATTCATCTATGTTACGAACGTTCGCATCTTACCTCATGTCATTTATGACGTCATTCTAGGTCATCCACTCAGGTCCAGTCAAACAATTGATAGATTCCGGAACTAACGAAAATTGGTCCGATCCTCCCAATCCCCTTTTTTTCATTACCATTCATTCATCGATTCATCTCATTTTGCATGTGTTCTGCGTTGATCAGGGGCTTCGAAATTTTATCACTTTCGCATTGATCACTGGAGTCCGTCTTAATCACATAAGACATTCAGTTACCGCAGGTCGTTTGTCTTACGATTAATACCATCAGCATCATCAATACTCTCACAACAACAATAGCTATTGCTCCGGGTCATTATCAATATTATTATTACTATTGCCATTATTAGCACTACGGTTACGTTTTGTGACTGCTCCCACAGTGTGGCCCGCTTTTTGTTATGTTCCACTTCGCACACGGATACATTGTCATTGACGTTGTTCTCACTTCTTGTGCGCATCTGTGTTCTCGAGTACTCTTCTATTTACAGATTACTTCTGTCTGGATCTTGGTCAGGCAGAGGGATGGGATGATAGGGGTGGTATGCTCATTGGCATTGATTTTCCAAACTGTTGTTACCCTCTTATACCACAGTCTGTGGTTCTTATACCACAGTCTGTGGTGCTGAATGCCAATTTCGCTCTCGCGACGCTCATTTCACAGAGATCCATATTATCTCCGTCTTACTACGCCATGTGTGGTCCTTTCAGGCATTCATTCGTAATCGCAATTTCATCCCGAGTTCATTAACTCTTAATGTTCCCCGTGGTTGCTGGCCCAGCAACGGTCACAGTACAAAGTCATCGACCTTCGGCCCCTTGGCGGTCGAAGCCAATCCGTGTCTCATGTTTAACGTGGGTGGATGTATAAGAGCGTATATGGACATGTGTCGGCGCTCACACCCCATTGCGCTCAGAATGTATTCTGTTCATTCCACTGTTGTCTGACCGTCCCGTCTCACCTCTCGGGGCGTGCGTTACGCGCGTTCTCATGCTCTCTGCTTTTCTCATCGTCCCCAATTGTGTTAATCACCAATCATGATCGAGAGTCAGAAAATCACTAGTTTCGCCCGGTCTGTCACTTATTTTGCACAACCAGTCCCTGTAGCACCGCGTGATTTTGTCCCTCAAGGTCACTCACGTGATGAGATTGGACTAAACGCATCCATTGGCAGTTTACGCACTGCACGTGCTTGTTCGTCCCGCAGCGACACGTGACTCCAAACACGCATAATTATCGACCATTTTCTCGTTACATTTCCTAATACAGAAGTGAGTGAGGTGGTGTGTGCGTGAAGTGCGGCTGTGTGCGCCATAATTTTTCTCGTTATTCGGCTTCAGTTTTGCCTTGTGATCAAAAGCACTGCACAGGAGAGATTGAAACTACGCCTCCGTAATCCTTATTTTTTAAGGGGGTTCCTCACAGATTTCCGTCGAACTATCACACCCATTGTCGGTTCTCCTATGCTACCATAGGGTTCTCATGGTCGTCCAGTTTGAGATACTGAGAGTGAAATTTGCTGTCTTGCATCATGCTGGCGTTGACACAACTGTTATTTCGTGGTGTTGATTTGCCGCATCTGGTCAGATTGATTTCTTCCCACTCCACGTAGCGCACCAACCAGTGCACTGTTAACCCTCTTTCATGTGGTTCTCATTCTTGTGTTCGTCTGTGCATGAGTATCTGTGTGCGTGTGCGCATTGGTGTCATTCGGGCTGTTCAGATTCACCGCTGTCCCACTCCACCCGACCGTTTTTGGACCGGCACACTGCTTTGTCATTCGGTTTCTGTTCCGCGGATTCCTCCACCCCCAGGGGAGTGAAGGTTGCAATTCCGAATTGTCACTCACTTCGAACGACGTCAAACAAACAGGATGCACTCTTTTGTATCTCGTTTTGTTTGCCCTCTTCCTGCCGTTTTCTGTTGCTTTCTGTCCATCTGTCATTTGACTATTCATTCTTTCATGCATCCTCTTTTTTCCCTTTTGACTCACTTTGTTGTTTTCTCTATCTCTCGCGTGCGCTCTGATTTCAATTCACTTTATGGCATTGTTATTTGGTATATATTTAGCTTCATTTTCTGTACCCCCACATCCAGACAAAAACGCAGAAGATTGCAAAATCAACCAGAGAAGAACACTCGAAGAAGTCGAACACACTTTAGATGGTACTTATTTTCGAATAGGATTTTTTTCATGAATACATTGTCATTAGACATCTTGATTTTCGATGCACACTTTTGATGTCAGTTTTTCTTTTCATCTCCATGCTTATGCATGAGTACAATCGATGGGGTAAACGCGTTTGACCACCCAGAACCACCTGCATTATTAGGCAATACAG
>STRG.73611.1
GTATTCTACTCTGCGAAATTGATTGTCTGCGATTTCCAAGAAAGTTCATTCAACGATCGCGCAAGCTTTCTTTATCACATGCTTGAGCGTAAGTGGAGTGGAAGGAATGTGTCCCACATCTTCAAAGGCCCATTGCACTATTAGGGATGGCCGGCAACCGAGTCCTAATAATTTTGGTGGTTGTTCACAATAAGCCAGGCGTGGTAACGAGCCGTGCGACATTGTAATACTGTTCACCCCTATAGTGATCTGCGGTGAAGGTATCTGAATCTCTGACCTCCGAGGTGGGACAGCAACATTCTAAATCACTCGACTTGCCAGGCCTCGGTGCAGAGGTCTCATATTTTTTGTAACCAAAGTTTTCGTCCCCAAGATCATTTGCCGCTCCTTACTAATTCCTAAGCTGAGCGTCTTTGAACAACAACAGACTCCTTCAGAGGTATTTCTCCATCAGTCAAATCTGTGCTCCTAAAATGTTTCGACCACATAATAAGCGTCACCGCGTCCCACGATAGTAGTTTTCGTTGGTCCCAAATGACTATTCGAATCGGTAAGTTATCAGAGTTTGGGATCCCTCCACTACCGGTCACGCTGGTGGTAGGCAAAGATCCACCATCGTCCGTCTCGTTACCACCCCTGACCTATTGGGATATGCAGTTCTCCGTCACTCTAGGTCTCAGGTTCAGGTTGCAGTGGGCCTTTTTGGATATGGGATAGACCTCTTCCACTGCAATTGTGCGTAAGTATTCAGTAATAAAAAATCGTCGTTCCCTCTCTTTAGATAATTATGCTCCAAAAATACTCGCACACTTCCAGCTAAGTAAGGGTCCGTTTTAGGTTGACGGACTAAATAAAGATGGGCGTGTAAGGTCCGAAAATAGCGAAAGGCATACGTAAGTTGAAGACTTGCAAGTAAAGATGTATAGTCCGGACGTTAGTGATAAATTGCCTCGGGAAATAACATCCTTTCTGAATTAGTCGACTAAAATTCAGCGTCATTGAGTGAAACTCTTACGATGCTAAATCTGTCTGACCACTGAAACTGAAAGGACGCTTAGGAACAGTGTTTAGATTGCAATTGTGTTAATTGTCAAAAAAATTATATCCACACGAGTTTACAAGCTTATCAAACATTCTGTTAGCCCCAGTATCGACTAGGACCAGTTCTCATCAACCCCATCAAAGTTGGTGCGAAAGCCAAGTAAACAAACTGTGATTAGTTGCCAGAGTTTGTGACCGCATTG
>STRG.44167.1
ATTCATTGAAGCGTAACATAAAAATATCCTCTCGATGGATAGTTATCACGATAGCCCCTAACTCTTTCTTAGCGCAGTGGAGACCGCGTTCCAAAGAGCACAGAACAAAATGGACATCTGAGTAGCCTTACTCAAACAGCGTTGGTCTCCAGTTCATTCAGTCAAATCAGATGAAAGGGCGATAAGACAAACGTTAGTGACCGTGAAGAAGAAAGATCTATACATCCATCTCCCTTTCAAAGGAGATGACAAAAGCGAGTTACTAATAAGACGCTTGGAAAAGGCAATCGCTCGCACCTTTCCCGCTGCTACACTGCGTGCCCACTTCACCAGTCGACCAGTGATCTCGACGAACCTAAAAGACAAGTTACCTGTCCTCACTTCTTCCATGCTAACTTATTCATTTGTTTGCTCATGTTCGGCAAGCTAAATAGGTAGAACGACACGGCAACTATCACAAAGGATCAAAGAGCACAAACCAACTTGGCTGTCGACGGGAAACAGAAAATCCATCACCAGCGCGATTGTGGCGCACCTCGCAGACACTGGACATCACGTAAACGACGACGCGTTCAAAATAGTCTACAGAGTCTCTACGAATGCGCCGAAAGCCGCTCGAAAACAACATCTAGCAACGGCAGAGTCTGTGGCGATCAGATTATCCAATCCATCGCTTTGTTCTCAGAAACGTTTCGTTAAAGCACTCAAACTACCCTGGCCGCGATCCGAGACCGACCCTGGAGCTCAGTGTGACCTGTAAGTTGACCCTTTGGTTCAAACCGGAAATGGATAATCCCCGAAACCCTTGTTCATTGTTTCACGGGCCCCTTTCCCAACCACGAAACAACAACATTTCCCCTCCTATCTTTCCTAACTACGCAACACCAACTTTGATGACCATCCAATCAAACTTTAGCACACAGACCTTATTCATAATTTATGCATTTCCAACCTATAAATGTAACTGTATTAGCCACGAGGATGATGTTACCGAAAACGAGCTTGTTCGCTATTCGTGTTTTCTAT
>STRG.5983.3
CTTGTTACTGCTTCAACTTATCATGAAAGGAAACTGAGCGGTTGGTTTTTGCTATCACCCTCGTGTACCTACCAGAGATAAGTGATTTAAAGTAACCGTTATGGGTTGACGCATTCCAGTTTCGCATTCCAAGATACTCGCGTAATTCCAAAGATCAAACCGGAAATATTTCAATGCCAAATGTGTCATTTAATTTCAGTTGGTATATATTGCAAGTCGTCAGAAAGTGTGGACCAAACTAGGGCCTGATCCATCGTTCCACGTTAAACGTACTATGCACAAGTCGCGCAATTTGATCATCCTGATCACTCCACAACCACAGATAGTCCTAGTTCTATTTTTATTTATTCTTCTGAAAACCAATTTGTCCGGGCACGTGGTTCGATCACAAAAGTCGCGGTCCACCAAAGTTCACTCTGAACAGTTTCGTGTAAATTTCAACTTGCCAGACGAATTGACCGCTAATTATTTCATCGGAAACATTCCATCTAAGTTGCCCAGGTTTCCATTCAGCATGGAATCAGATCACAGCGTTAGTACCACACTCATAGACAACTTCAACCTGGCCTCTAATCTGTTACGTTTATCGGACTCCGGCGATTTGTACACTCTGGCAGCCATTGACCGAGACAATAGAGAACAGATCTGTGGACCACTGAACTGTTGCCGTTTGATGGTGTGCAACTTGACTGTAAAAGTGTTATTTGTCCATCCGCAGCTGGCGGATGTCACCGTACACGTAAGCCTACAAATGCATGACGCGAATGACAATTTCCCTTACTTCACACAAACAATATATTCATTGTGGATACCTGAGGATAATGGTTTAATTTCCAGGGAAGAACAAATTTCGTCTCGGTCCCTATATGAACTTCCGTCAGCAGTGGATTTGGATTCTGATCCAAATGGAATAGTTCAGTACAGGCTGACCGGTCATCCGATTGCAGTCTCAACATTCCAACTTTATAGCAACCTGACGCAAGGACAGCTAAAACTAGGCATTCGATCCCAGGTCACACTCGATTTTGAGACTTTAGATGAGCGCATCATTAAACTGACCGTGCAGGCAATAGATGGCGGTCAGCCAACACATACTTCAGAAATGTTATTGGTAATTCATGTGACTGACCTGAATGACAATCGTCCGATTTTTGTGCACTCTACCGAAACCATTCTGGTGTCTGAGAATAATACTCCGGATAGACCGATTTTCGAGGTGCATGCTATTGACGCTGATTCTGATGATAATGCCTTGATTCGCTACAGTTTTGGATTAGGCAACTCGCATATTCCCCCTTCAATAATGGACCACTTTAGTTTTCACCCTACAACAGGCAAGTTGAGATTACGCAAAGCATTGGATTACGAGAACTATGCTGAGCGTCATATAGAATTGCGGTTCGTGGCTCAAGATGCTGGTAATCCACCACTTTCATCAACGATGAAATTAATCATAAAGGTGACGGATATCAACGATAATCCGCCACAATTAGTAGTACAAACAAATCGGACAATTGTGGAGCATACAACCTCGGAGCAACTGGCTTTGCGTTTGATGGTTCGCGATTTAGACGAAATATCTCAGCACACCGTCCATTGTGAAGGTGATCCAAACCAGTCGGTACCATTACGAATGGAGACTTCCACGGACAATACAATTATCAGCATAATTACCACAGCTAGTTTGGACCGTGAGCAGTATTCAACTCTGACTTACAGTATCACGTGTGTGGACAGTGCTGAACCAAGGCAGATTGTGCAATTCATTCTCACTGTTGTTGTGCAAGATATTAACGACAATGCACCAATTTTTCGTTCCTTGTCAAACCACTCTCCTCTCGATCAGTATAACATCACAGTGAGTGAGGGAGAACCGGTGAACAAATTGCTTTTAATTGTTACGGCAGATGATGCGGACAGTGAAGAACTTGGCAAGGTAACCTACAGTCTTTTTGACGTAAAATTATCGATGAACGATCGGAGCATAAAGCATCAATCACAAACGGCGGCGATTAGTTATAAAACGTTCTTCAGAATAGACCCGGAAACTGGAAGTATATTTCTGACAAAAAGATTAGACTATGAACTAACGCACACCCTCGTGTTCGGTGTGATGGCTAAAGATAATCCGTTGGGACCGGAAAATCTTCGCAAGTCTGCCACCGCCTTGATCACCGTAAACATTCAAGACATTAATGATAACCCACCCCAGTTGGACAGTCCGCATCAGATTGATGTAGTCGAGCATAGTCCCGTGGGAACCAATTTGGGAACAATACGATTCTCCGATCCGGATACGGGATCCTCTGGCAAAGTGACCGTTCGTGGTTTAGTCGGCAATATTGAGATGGATGTGAAAGACCTTGCACTCGATTCGAACATTACTGTTTATCGCACCGAGAAATATTTCAGGTTGACAGAAGCGTTACAGTTGGTCACCGTTCGTAGCATAGACAGGGAACATACACCCCGGTTTTTCTTACGCATATTAGCGGTGGACAACGGAGATCCTATACAACTGACTACAACGGCAACAGTCACAATTAATGTGATTGATATCAATGACAACAGCCCGGTTGTAAAAAGTCCGAAACCAAACAGCACCGTGATGCATACACCCATCAGACCAGATGATGTCAATCAGTTGTTTCTAAACAGGTATGATTATGGCACTAATCGAGTTGGAAAGGAATCTACCTCGGTTTCAAAACTGTTAGATATGATTCAAGTGGACCAAAAGAAAGCGGATCGCATTCTACATGCTTATGTGTCCAGTCCTGTGCTAGTTGAAATTCATGGTGAGGATGCAGATAATGGAAAAAATGCCAAGATATCGTATTTCTTGCAACCCAAATGTAACGGTTCCAAATACTTCCACTTAGATTCAAACACGGGATATTTGCGCAGCCGGCTGAGGCGAATCGACGGAACTGACGAAGAAGGATTTCTCACCGCAGAGAACATAGCTTGGGTCCCGCAGACTGGATATTATTTGTTATGTATTCGGCTTACCGACCACGGAGAACCACCTTTATTTAGTTATTCAACGTTTGGTTTGAATGTGACTCCAGCTCTGTCAAAAGCAACAATCAATGCGATGTGGCCTGCCGATTCCGCTGAATATGGTACAATGTCCTCGGCCCATGCCGATCGCATGGGTGGGGAAAATTGGACCACGAATAAGCATCCAGATCAAAATACTAATCGTTCGGATATCAGTATGAGTAATATTCTGATTTCATTGATGGTAGCCATTTTCGCACTGACTTTGATTTGTGCACTGACTGCGTCTATTTTATGGGCCCATTCCAAACACCGTGGCCGACGGAATCGTACATCAAAGGTTTTGGAGTTCAGTAGAAAAGACTCAGACCACCTCAACAGGACTAACGACAACAAACAAGAAATCCGTTCTGTCAATAAGGAAGAAGTAGATGATCTTCAAATTACGGAAAAACATTCTGAACCAACTATTGTGAAATACAATTGCTTAAGTGCAAACATCATGCCTAATCCAACTTCCAAACTCTCTTCACCCCAATCCACCGAGGGGTTTCATGAGACGAGCCTGGGGGCTCCAATATCATATGCTAATTATAGCGCATGCTCATCCACCGCATTGTGTGACCTTATCCCAGTTAGTGATAGTCAGTTGCGGTGGCAACCGTGCAGCTTTGCACTGACATCTGACAGTTTGTCCACCTCGACCTCCACTTCTCCAAATCCGATCATAAGCGACACTTACACTGTTTATTTTACTACCGAGGGAGGATCTGTTCAAACTTTGCAAACACAAAATAAACACAGAAAGCAACAACAACAACAACAAAGCCGATCGACCGTGGCATCTTCCAGTGTAACTCCGATTCTAGATACGATGGAATCGTCAACATCTCCCCTGTTGGATACAACCAGTGAGGGTCACTGTCCTAACGCGCCTAGGCCTAGTCCCTCACGTTGTCCCGAAAACATCAAAAGATTTGCGAATCGGTTACGAACACTGGCGAAATCTATACCACCAATAGGTTGTAGCCCGTGGTTGGTACACTGACAAACCCATGCCCAAAACACGGACGCCATTATCTTCTACATTCCGAAGCTTCCTTGGACAAATACTATACGATTTCATTACCCACCCCTGTATATACGATAAACCAGATGTTGGAAAATACAAATACTTCGACATCGTCAAAAACAAACCTCCAACAGAGCGCAGAATATCCAATTAGTCTTGATACCATTTACCCGAACCCATCCAACACTGCTACAATATTGGACAAAACTATTTCCTGGGTACCGTTACCTCTGATTAGCGAATCGATTGCGACACCGGTAAGTGCTGGAGTTATTCACATTGATCCGTTGGTGTCTGAGAGACTGCAAAATAGTGCATCTGAAGAAAAGCCAGTTTAAAGGATTTGTCGGTGTCAGATGACGAAACGTGTACGAAGCTCTACCAATCTATGCCTGCAGTTTGGTTATACGCTTAATGATATTGTGCACCATTATTGAATCTGACACATTTATTTGTAATGAAACGTGGCTGTACGTATTTGTGTAAATATTAAAAAATTTGTAGTTCACTT
>STRG.74576.3
CGTGAACCTAATGAGATCATTGTATTCTCATACTTCTGGCCGCGTAAGAGTTTACGGTGAACTGTTCGGTCGGTTCGAAACGACCAGTGGTGTTCGACAGGGATGTCCTATGTCTCCATTCCTGTTCGACTTCGTCATGGACGAAATAATGGAGAGTGCGCAGCAAAATCTTCAGGATGTAGGCGTCGAACTAGGAAATAGTGAAACGCTGTGTGACCGAGATTACGCAGACAACTTTGTCTGCTTGTTCGAATCCATGGAACATTCTCAACGTGCACTAGACGGACTCGCAAGAGCTGTAGCTCCATTCGGCATGCGCTTTGCACCTTCAAAGTGTAGGGTGATGTTACAAGACTGGACGTCAACGATTCCGAGCTTGATGCTCGATGGGGAGGTGCTGTCAGTTGTCGACCGTTTCACCTACCTCGGCAACAGCGTGACGACGGATGGGAGCACCATAGTAGAGGTGAGCATGTGGATATCCAAGGCTCGAGTGGCGTACGCTGGACTGAAGCACTTGTGGCGCCGACCTGATATTTCACTGAAGTTGAAAGGTCGTGTATACTGTGCTGCAGTGCGTTCAGTTTTGTTGTATGGTTGCGAAACTTGGAGTGTGCGTGCTGAAGATATTCGTCATCCTGAGGTTTTTGACCACCGATGTTTGCGTAGTATCGCTAGGATTGGGTGGAATAGCCGAGTAAGCAATGATGAGGTCAGAAAACGAGTATTGGGTATTAATTCGGAGAACGTTCTGTCACAGCGTATCCAACTTAGTAGAATTCGTTGGTTGGGGCAAGTGTTACGTATGGCGAACACGTCTACCATGCCGTGTCCTATTCTCCGTTCCTCCTAGGGAGTGGAAGATACCACGTGGAGGTCAACAGATGACGTGGCAGCGAGGAATGAGAAAATGTACAGCAAACTTAGGAAAAGTAGGTGCTTCACGTCTTCGTGGTTGGGGTCCAAAAGACCCGTCTACCAGTTGGCTGGAGACACTGAAGGATATGGCAACGAACCGCGAGCAGTAGCGATCGTGTTGTCACTTTCTATCGAATCAGAATGACTGATCGATGTGCGTTTGTACGGTTAGACTGTGTATTCCGTGTGTTGGCTACTAGGGCATTCTTTCCCTTTTCCCATCCCAGTAGGTCCACTCCCTCTCCATCTTGTATATTCATACTTTCTAATTCAACGTGCAACATGGTGAGAAAGGCAGTGGTCAGCGTGGCTTGCTCTGCTGTTTAACGCTGTACAATGATGATGATGACAGGCTCTGGTTCAGGTAACGATGGATATTTTCGTCATCAGTTTCTCTGTTGGATGGTCGCAGATCCGTCACTCCGGATGCCACATTGAGTGAAATGCGTAAATCCCTGAGACGCCAACTTACTTGAGCCTGGGAAATGACCACGAGCAGTGATGGATTGTAAAATATTAGAAATGGCAATACTCGCAACCTTTACCGTTTGATTAGAAGTACATGTCTACGGAAGCCCGGTGTAAGTGAGTTAATCAAGAAATCCGATTGCTCACTGAGTTACTGTCAGGGATATCGTCTAGATCGTTGGGTGGAGCACTTCAAGGGATAATCCAGTTGGCCCACTTCAACAGTGGACCCTATGAATATACCTTCCAGAGGAACGATTCGGGAAGATATCACTCCTCCAACAGAAATAGATATAGGTTATTTGAAAAGGTACAAAGCCGCTGGACCGGATGGGTTGTCCCCATTTTTTCAAGGATGGAGGCGAAGCTTTGGTTGCAAAGTTAACAAAACTCCGGGTAATCTGGGTTAGAAAGCAAATTCCCAGAGAATCATGTGAATCGGTAATCGCGTCGGTCTACATAAAGTGTGACAGATCCTCTTGTGAAAACCACAGGAGTTAGCTTGGTAAGTATCCCGTCTAAACTGCTCACGGGGCTTATTATTTGTCGATTATCTAGCGCTCGCGAATTATTTATGCGTAAGAATTAAGCCGGTTTCAGACCCAGTCGAGGTTGTATCAGCCATGTATTTTTTCGACAAATCTTAGAGCACAGACGCATCTTCCGTAGGCCCACAATCTCTGCCCTTTTTGATCTAAAAATTATGTTCGATTCAGTCGACCGCGCAGTTCTCTGGCGCCGCTTCTCATTGAAGGCTGAAACCGAGTTTGTGCTTACACCGATTTTCCATTGGAGTTCACCATGGGAAGTGGTGTTCGTCAGGGTTGCCTTCTTTCACCGTTTCTCTTCAGTTTTGTGATTGAATCGATTCTTGAGATAGCCCTATATTCGTGTGAGAATAGCGGCATCGATCTTTGTTCAGGCAGTAAACTGTCTGGCTTGGAATACGTGGACGATATTGGTCTTCTGAGTGAAGATCCGGGCACGGTTCTGGGTGTCGTTTCGGATAAGAATCACACCGGTATTTGACTACATCTAACTGAAATGGCCACCCTCGTTTGTCTCATTTTGGATGTCGGAGCTCATATGTATGCGGATGTGCAACAGGCTGTGGATTGCCTTAGGTTATTGGTTCAACGAGATTTTTTCGCGAAGAAGAAACACGAAGTTGCTTTAATACTTTGCGGTATCGATAGCCCGACCGGTGCTGTTGCTTTGGGCAGTGAAATTCGTCCAAACATCGCTATTGTCCGAGAGCTTGCTCCGTTAGACTGGGATATTTTGGAGTTTTTGAACAAGGAGTCTCTGTTGTCGTCCAAGGAGGCGAGCGTAATAGATGCTATTTCTGTTGCCATTCGTCATCTAGCCGAGCAGTCCAAGCTACGTAAAAAAGTGACCGAAAAACGCATAATTTTGGTCAGCAACTTACTCGGACCGGCGACGGATTCTGTTGCTGATGTTCTGGAGGCATGTGATGCGACGGAGGTCCAGCTGAGTTTGATTGGTTTCAGCCTGGATGGTTTTGGAGGCACTTCTGAGAGGAACATTCACGGTGCAAATGATCCGGGTCCGTCTTCGCGCCATGAGAATCAGTCAGATGAGAGAAGTAAACTGCAACCAGCACTCATTCCCATCACACAACTCTGGAGGAAAAGAAGTGGCGAGTCCTATCTGTTCAGTGAAGCTCTTCCGTCTCTGAGTCTTTTCGAGGGTCGTTCAATCGCTCAGCGTGGATGGAAAGTAGATTTCCAAATCGGAGACACTCTGTCCTTGCCAGTGGAAGGTTTCACTCAAGTGAGCGAGTCACGTGCGCCCAGTTTAAAACATCTCTACGCAGGGGATCCATCAACACAGATCCGGCCGGTGACGACCTACTACACAGAGAAAACAAATGATGAAGTGGATCGCTCACAAGTGATTCGTGGTTACCGTTACGGCAGTACTGTGGTATCGTTCAGTGAGGAGGATACGGCATCTGTGAAGCAGTCTTCAGAAAAGTGTCTCAGTTTGATTGGGTTCACAGAATCGTCTAATGTTCCTCGACATTTGTTTGTGGGAAACTCGGTCTTGGTGTTTGTGGGCAGTGGTTCCACCGATTCGGAATCCGAATCGTCTGACCCGGCCGCTGTGGCTCTCACAGCTTTGGCCCAGGCACTTTTCGAATTGGACGGTGTGGCCCTAGTTCGCCGCGTATATAACCGAGTCTCTGCACCGCGTCTGGGTGTGCTGACGCCAGATATTCACGAGTCCCAGTTGGTTCTAGTCTACACCGATTTGGCGTTCGCTGAGGATGTGCGAAATTTCGAATTTCCCAGTCTACCAATTGTATCGAGATCCGAAACTGGCGACCGGCATGGTACAATTGGAAGCCAGTCAATAGCCAATGGGATTCCTTCAGCACCGACAGCAAAACAGCTTCAAGCCATGGATCAGTTCGTTCGTGCAATGACCCTAGGATCACGACGGTGTGACAAAGATAAGACTGAGGACGCTGCCTCGGACGAGGCTGACGAATCTGATGACAGTGAAGATGAAAATGATGAAGTAGTTGGTGGTGACAATATTGACCTGAAACCGGAGCGCGTGCCGAATCCATGGATACAACGTTTGTTCGCCTGTTTCCGTCAGCGTGGTCTTTTCCCGACCGAGCCGCTGATTCCATCCACCTCTCACCAGTCTCCTTCACAGACCGATCATTGGCTTTCGACGCAGGGTTTGCCCGGTCTAGACCGATTGATTTCGCGCCTAAGTCCGGATCCCGGAATCGGTTCTTCTGAAGTGCTTGAGGCACGTCGGGTATTGCTAAACGCGATGCCCAGTCTGTCTCCGAAACACAAACCAGACGAGGAAGGTGACCTGGAAGGCGTCGCAGCGAAACGACGTCGTCTGATGGCCGAGGAGCTGTTTGGTTTGGATATGAAGTCCAATACAACGGAAAACAGTGACCATCAAGCGACAAACAGTCCGTCAGCTTCTGGTGATGAGCCGCATTTGGCTGTTTCCAGAGACATGATAGGAGATTTCGAGCATATGTTATCACGGGGCAATTTTCGACAAGCTCATCAGTTCATTGAACGTGCCATTGTTCGTTTGGTCTGTAACCCATTCACACCCCGGTTATTACGATCTCGAGCCGCCAATGCCCTGACAACATACAGGCAACGAGCAGTGCAACTAAGTATGAACGGTGGGACTAACGAGCTGGCCTTAGCATACAACTCATTTCTCAAAGAGTGGAAAGAATATGCCAGTGGAGTTCGTTCACAAACTGATGGTACTGTGAATGGATCTCAAGCCTCGATGTCCACATCGTCGGATGTGGAATCACGCCGAAGATTCTGGACGGAAACCATCAGTCAAGGTTTTGGTTTAATCACGGACAGTGAGGTCCCGGGTGTCGGTGTCAATCAGGCACAGGCGGATGAAACAAACGCCTGTAATTGGTGTACAGAATCGAACAACATGAGCCCCAACAAATTCGAAATTGGTTCGTTTAGGAATCTCGAGTTCAAAGATCTTTTGGATGATACGTGAAATAATCGTTTCACTATAACAACGACAACAGAACCAGATCTTTGTTTCGCACCGTGATATGTGAACACATTTTCAGTGCTCCTTTTTCGGATGGAAATGATTTTACCGTATTCACCTCTTTTTATAATCAAACCTGTGTACGTATCCGCCCCGAAGAGATTTGAAAACTGCAGTTATTCGCGTGTTTTTTTCCTCTTTCAATCATTTTGAACTTCATCCAG
>STRG.32475.1
CGGAAAATGATGCTTGAATGCCAATTCGGCAGTCATGAAACCCAAGTGGCTGAATGGCAAAATGTGCAGTGGAAGGATACGACGGAACAGAGAGCCGGTGTCATGCAGACGAAGAGCTGGAAGGAGGACCATCTCTTGTTTTGTGGTACTGTTGGCAGGTTAGAAACGAATCTTTCAATGACGGGCTTGTTTCGATAAATGGAGAAGTGACATACAGACTGCCCGGTAGATGAATGGTCTCTTCAATAGTATGTCGAGAATTTTGACGTTCGTAATGAAGATACCTGAGCGGTAAAACTGTTTCATGTTCCGAGGGTACAGAATCCGGTAGATGGACATAATATGATGGGGGTAAACATGGGACCAGTTCAGACAGATAAAAGACAAGTCGATGGATAAAAATGTCAGTAGTAGCAAATAGTAGGGTGCATTTCTGAGCCGAACCAGTACATGTGCATATGTCGATTTGGAACTTGAACGGGTGTATGGTAGGTCTTGTTTAGGAACATTGGAGGAGTCCGCGGGTGGCAGCAGTAGGATGCAGGGGACGTCGTCTTTCAATCCGCAACTGATGCTAATGGGTGAGGCTGGACGTGCACTGGACACCCAACCCGAAATCTACTTCTGGTGAAAGGAATTGTGATCCGCCAGCCCAGGTGTGCCCGCATCCAGTTGCAGGCGGCTTGCACGCCCGATGTGCGCCGGCCAAAGCGGTGGACCTGGCCGCGCCCCGCAACGTTGGGACTGAAATGAATTTTCTCGGTGGAACCAAACGGAAGTAGGTATCGGGTAGTTAGCAGTCAGGCGACCAGGCATTAGAAGATCCCGGAAATTAACCAGGGGTGCATCGGTTGGGTAGCGTACGAATAGCCGACGGTTGGGAGGATGCATAGGCCACGTTAGTGACCGACCTGGTCTTTAGAGTATTAAAAGTCTTCCAGAGGAAGGTGCGCATAAATGAAGGTCTGGAAACAGAAAAGCAGTAGAGGAAAGCAGTATGGGATGCTCCTAGCTGGGAATAAATGGGAATCGATGCAAGGGGGTGACAGTAATAGACAGTGACTCTCTGAGACTAGCTTCTTGATCGCAGAAGACAGAAAAACTAAGGATTTCTATTGAATTTCATTTGTCATAGGTCGCTGGTGTTTGCGTTGTTGAAAAGTCTAGACCCTTCCGTAGGTTTGGTCATCGGGTATGTCTACATTTAGGAGCTGTAATATTTGGGTAACCATGGGGAATTTATCCAAGGCACCTCTAAACCGACCGCTCAAAGTAGAACTGCGTGTGCCTGACGTAATTTATTCCATAAGTTAGAGTAAACTGTGATGACGAAGTGCGAACGCAAGCTGGTGTTGGTAATGTGAGTTGAAAGGGCAAGAATTTTAGGCCGTAGTGGATAGCTATAAACAGGCGGTATGGCACAGAATTTCCTCACCGTGAATGCGGTAGGCAGGCGCCATTCCTGGGGGAGCAAGAGTCGCCATCATTTGCAGAGCCAGTCAGTGGATGCTATCATCTGGCCCTCTCGTGGAAGGCGGTTTCTGAGGCTACTTCCGACAACCTTGGAGCAGCCACGCGAGGGCTTTTCACACTTGGCCAAAGATTTCTGCGCGATAGAGCTCTCTACGTAATGTATGAGAGTTCACCCAAAAAAACAGAGACAGAGGTCGCATGACCCCAGTCCCAGTTCAGTTGATGGAACCAGAGTTTTTTCCGAAATGGCATATACATTTTCAATCCCAGAAAGCCCAAAATATCAGGGATAGTTCTGGACTGTGCCACAAAGTTTAGATTATTATACCTGAAGAACAGGTCGCTACAAGGCACAGACTGGAGCGGTGGCCCGGTTGAATTGGCAGTGCGGTTTCGAGAGAAGGGGGTAGCTATTATAGCGGATGGCTAAAAAAGGCTTATCCAAACTTCAGTGGCCTCGCGGGGTCCTGTACCTCCAAAAATCCTGCCGTGAGACAGTCATGGTCAAAACAGAACATAGCCTTATCCCGAATGACAGTTCCTCCATATGGAGCAGCATTACTCTTCGTGCCCGGTTCGTATTAGAAAAAACAGCCAGAAAGAAACCAGACAAGGGGTTTTTCGTCATATTTATGAATAAGAAGATTCCCAGCTCGAGCGAAGCTTATTTGATTCACATGAATCCCAGAGCTACAGCAACACTAAAAGCGTATTTTCTGTGGTACCAAGTTGAAAACCACAAAACATTCAAACCTCAGGTATACGGCGAAATAGACTTACCGGCAAAACCAAAGGTTCAACTTCCTGTTGTCCAAGCACGATATTCAGAACGGTTCAAGGACAAATTTAAATGTCTCACACAGACAGATAAACATCCAAAAGTGCATGTATGAACAAGCTCAGAAGGATAACGTCAAATATAGTAGCAAGCAGAAATTATATCGAAACTGGAAGGGATTTTCGATATAGGTCCCCTATATCGCCGGTCAAAGTCATTCCACGAAAAGCTTTGTCTAAAATCCAGGACAGGATCACCATCATCACCCAGTCTGCCTACAGTTTACTGTCTGCGCCTGCGGTCGCTGACATTCTGCTTCGGTTGCGTGCACTACAGGTTGCCATCATGGTCGTCATTTCCACAACTCATAGTGAATCCACTCCAAAGTCTGCTCCACATTTTGGGCTTAACTTACTTCAAAGAAGAACAATGCGCACACATAAACGCACGACCAGAATGCAGGTGTTCCAGGGTAGAGCGTTCTGCTTTGAAAGCTGGAGATAAGCATACCAAGCGAAAAACCAATCATTTTCAAGGACGGTCAACGTACATCTGATAGTAGTTTGATGGTAAATCTGTCACCTAAAATTTTGATTGAAGTTCGAAAACAATAAATCCCCTCAAGAATTTCCAAGAATTAGCTAATTTTCTTTTTTCCCTTCAGATTGTGGATGGTAGTTCAATCCTTGACTTTCCCGTGCTCCATTTGAAAAGTAAAGGACAGCGTCGAAATATGCATATTCCGCTTCATACTCTCCACGGTCGGCAGCGACGGTGGTCAATGACTAACCGAATAAACCATTCGATGGCAGGCAAGAAAATAAAAATCTACGGGACTTGTCCTTGTTTGAATGACTCATTCCCGGCCTGAGGCTTCGACCTACTCTGGGT
>STRG.67515.1
GGCTGACTCTACCTTCCCCCGCATTTTCTGTCCAAGGTAAACCGCATTAGGGATCTGACTTCACGGATATGGCGAGTGTTACCGAGGCACATCTGTGAGCATTCCTGGCTATGATTGTCCCCCTGCACAGAGCTGACCACCGATGAGACCGCAGAAACCTCAAAAAGTAAGAGATTGGCATAAAAAAGAGAGAAAAATACCCTACTGCATTGTCTTCCAGGCATACCAGCCTTGTCACATGTGAGCCATGTCCCCAGGCTGTCGTTTGCTACGGGTTGACTGGTGTGGTTGACCTATTCTCAACGCGGCTTGTTACATGCGGTCCATGTTTCGGCCGGGGCTTGGGAGCCGTGGTCACCCACCAGAAGCAGCTCCGCCTTCTCTGACAGCCAGATACCTGACCGTGATAAAACTAAA
>STRG.26860.1
ACGGCGGTAACTGTGAGAAAAATTACTGATCGTAGAGTCTAACCTTTGGTTATCAATACCACTGCAAGACTGGACAACTTTGTTTGTATGATCACAAAGAAACTCTGGGTTGGTGGGTAGAATAATAAAAGAGCAAAACACTGGGCGGTTTCCAGTCCTTCACAAGCTACCGTTTCCTATTCAGGTATTCATTATCACACATGTAATCTCATTTGAATCGTATGCAGTGTGTATGGGCGAAGAATCCATTTTTAGAACCACAAGGTGATTCTTCCAAAAGTAATTCGTTGGTTTACACGGCTAACCCTCAGAACGCGGATACATGGTCCCAAGTATGAATTGTCCAATTGAGTAGTTTGGCATTGTATCTGGGTGACAGGAAGCACACGACCGGTTTCGCGGTTTTTGCCGCTCATCAGGTATGCGTACCCGGTAATCTTCTGCTTTATTATCCTTATACGTGAGCGCTTCACA
>STRG.67985.6
AGAGAATCGTGTCCGCGTGCTATGAACACGGTGATGTGTGCGTGTGCGTGCGGTTATGTGCATTCGCCTTGTCTGTTTTATCCCCACTGCCCAAACTTGCCAACCAACCCTCTCTATACCATCTTCGTCGTCGTCATCACCATCATCAGTGAACGAATCAACGCATGCGACCGAGCAGAAGGAGTTCATAGCATAGTGTTGATACATATTCAGAAATTGCTTACTTGAATAGCGTACGGTGTTTCTTCTTGTGTGGACTAAGTTATAGTCGATCAAGGCTTTGCTTCCATTACGGACTGGTTCGTCTGGGCATTGTGATATCCGCTTATTTTGGCCAAATCATCCTAGCTACAGTCATCCCAGGCCTTCCTCACAGGACGCGCTTGCTGCATCAGAAACAACAGGTTCTACGAATCATCTGATACAATTAACAGATCCGGTTCTACCTAGATCTGACTTTCATATGTCAAAAACGAGCACCACTACGGACCCACTTACCTGCACTGCTCAGTCCGGATATCTTTTGAGTTCCACATCGTCTGGGTCAATGGCTCCATTTTCCACTAATCCCATCGAATCGATGGACGGTTCCATCGTAGTTAGCGCGGTCAGTTCATCGCCATTCGTGTCTCTAACGTCCTCGGCGTCCAGTGCATCCGCTTCCGTGATGGATACGACAAATTCCATGCACTCCAACCTAGGGGACTCTTCCAATATGTTAGCTGGAAGCATTCATACTCTAGGAGCATGCGCAGAAGCGACATCCAACGCACTGTCTTCATCTCAGAACCTCCAGCCCCACCAGCTTCTTCCTTCTGATCCAAGCAATGTGGGTACTCTGAACGGAACCAGTGGTTCCCTGATAGGCGGGTCTACACCAATCACCTCATTCACTCCGACCGTGTTGGATAGTTCCGGTTCGTTACATCTGTCCACAGTGGCTCAGACTAATGACATACTGGTCAATTCACTCCTCATGCCAACCACGGCTACACCAACAGCTTCGGTTGCCTCAGGAGCAGTATCAGTCACGACGTCGGCACTGCTGAATCACATTCCCTCTGCACTGATGGTTTCCACAGACGGTAAACAGGGACCAGGTCCGGTAAATGAAATTTCTGCTGTGATGGAAACCGTTCACACCGGATCCTCCTCCGCATCGGGCACTGGTAATACGAGCACCGCATCCCTTGCAGCCAACTTGGTTAACGTGGGCCCCAAAAGACTGCACGTTTCCAACATTCCCTTTCGGTTTAGAGAAGCTGATCTGAGGCAGCTTCTCGGGCCTTTTGGTACTATTCTGGATGTGGAGATCATATTTAACGAACGTGGTTCTAAGACTATGGTGGGATACGTCCCGCTTCAATTCGCACACCAATGACCCCCGTCCATTCACATCACTGGGGTCGAGGTTTCGGTTTTGTGACTTTTGCTACTAGTGAAGAGGCAGATCGTGCGCGGGAGAATCTTAATGGGACGGTGGTTGAAGGGCGAAAAATTGAAATAAACAATGCTACGGCTCGCGTGATGACCAAAAAGAAATCGGAATCACCTACTCTGTTGAGAACGGCCACAGCACTTCGTGGAGTTCGTGGACTTGTACCGTGCACATCATCGACCGCTGCTATTGCCGCTGCCGCAGCAGCACTACGCAGTGCCGCCGGATTGACCGCAGGATTCCAAATTAGTCCCATGCCTACCATGTCCGGACTGACTCCAATAGTTGGTGTTCCGGGAATCAGCAGTCTTCTGCAGGCTCCAACCCAGCAGTCATTGGCCGCGGCAAACTCAGTACCTACTGGCCTGGGAAATTTACAGACTGCCGGTTCCATGGCTAACAATCAAGCCTTGCTAGCCGCGCTGGCCTCAGCATCACAGGCCACAGCGGCTTATAATCCGGCAGCCACAGCCGCACTCTACCTAACAGATCCGAATACGGCCGCTCTGTTGGCTGGATACGTTGCGGCTTTGGGTGGCAACGCTTCAGGCTGTTTGGCCAATCCTGGCGGTAGTGCAGCACAGGGGATTCCCGCGTTCAGTTCACCTGCTCAAACTATTGGATTGGTTAATTCTCTAGCAGCAATGGGAGTTTTGCCTCAGGGTTCTCAAATATTTTCGCCAGCAGCCCACGCGTCACTCATCGGGAACCCATTGTGGTTTGACGCAGCAACAGGAAGTTTGAGTCTGAATGCCGAGGCCGAACTTCACCATCGAATTCAACAACACCACCAGCAGCAGCAGCAACAACAACAGCAACAGCAACAACAACAGCAGCAACAGCAACAACAGCAACAACAACAACATCAGCAGCAGCAGCTTCAAGCACAGCAGCAAGCTCTGGTGGCCGCAACAGGCTACAATTCTCCCAGCCTCAGTGTGGCCAGTTCAATGGCCAACTTGTCTGGTCAGAACAATGTGATAAGTAACACACTTTCACCATCGTACGCAGCTGCAGCTGCAGCTGCCGCTGCGAATGTGTTACGTGCATTTTCTGGTTCTGCTGCCGGTCAGCTATCCAACACCGGTGTGACTAATGGTCGAACAGGTGCAACCGGAAACGGTTCCTCCGGAAATAATGGAGCCCAGGTGGCCTCTAATGGACTTCCTGCGTCTAGCACCGTGACAGTGACACCTGTGAGCGCGTCCGGTACAAACAACGTCTTGTCCGCTGCTACTGCAAACCAGCAACCTCTGGCGGCTGCCGTGGCAGCAGCCGCAGCTGCGGCGGCTGCTTCGCAAAACTTCCCTGCACATAATGCACTGAACGCAGCATCATATCTCCCGGATTTGAATGCAGCAGCCGCGGCAGCTGCCATGGATCCGTATCTAAATCGACTGACTGCCGGCTACGCATTGAACAACACTGTGGTTACCACGCCGGCCATATACAGAACCAACTCGACATATCAACGGTTTTCACCTTATTGACTTACATTTGTTTGTTCAAATAATCCAAAGGACCACTATGGTGATTCGACATCAGCTCGGGACGCGATGTGATAGGCAATTCTTCAATGATAATATAAACTTGAGAATAGGTCTGAAGCACTCAAACTGCTCGAGAGTGAATGTAAAAAGTGTTTATTTACCCGCCTGTTTGACGTGCCTGTCCAAACGTATTCTAGTGTTCCTAAGATAATGAAATTAGTTTTGTGGCTGTTCATGTCCCAAGAAAACCATACGTGAGTTTTGCATTTTGAACGCTCGAATTTCCAAGCCTAACCCGTAGTTCATTAGCCTGGAATCCGTGCTCTTCACCCCGAGTGGCTTTATTTGTGTCCCTTCCGTGTGTATGCGTGTGCCCAGGGAATGTGGTATTGTGCAATCCCATTTTATCTCAGAGGACGATCTTGACTGATTTCGTCACTGATTCCGTGCATTTAGCGTCAATTGGAGTTACTGAAAACCCAGAGTCTAAGCCTGTCCCGTCCACTCGTTTCCTTCCCGGGTTCTTTTTGATGCATGCATTTCTACACATTGCATCCTAACTGAACGCTGCCAAAAGTCCAACAAGTCACAAGCATTCAAGCAGCACGACCTAGGGCCACAAATCTCGGAGGACGTTTTCCACTCCCGATCCAGTTCATCTGTTTATTCAGCCAGTGTAGTATTGTATAAGTCCACAGTATTTTTTACCTAGTAACACAATTGTAACCTTAGTGCTTCACGTCTTGGCAATCAGCCTCTCTTTCTGATCATCCCCATGCCTCATTCATCGGGTTATCTTTGTTCAAAAATCCCGAAGCGCCTATCTAGTCACACTTGTCTGTCTGTGGTTGTCAAACTTATTACTGTTTTTTATTTCGTCTTTTTCGGTTAGTTGCTTCATTTTAGTGACCTGCGATAATTTGACTGATTTACTCATCTACCCGTTCTCGTCAGTCCGCCTTGCTTTGAGAAAACACCAGCTTTCGACAGGTCGGCTATGCACGTGATGTAATTTACTTAGTCCTGGCTTTCAAGATTGACGCTGTGACCTGGCCGGATAGAGAGGCGAACACAGTTAGTGTTTGTCCATTCGTGCAGCTACCAAGGGCACCTTGTTTATTTATTTTGTGTGTATGCCTGAGCACGTGATAGGATCTCGTTCGTTTCCCCACCTTTGATCACATAGTTCAGCCCCTTTCTTCGTCCTCACCCTCTTTCGCTGGCATTAACCCTCTTATGTACTGTCATGACAAATTCTCGCCTGTTCCCTTATCATCCATGTTTTACGTGTTCGACAACTGCTTCGTCCAGTCTGGTTGCATTCCGGGCGAGCAAAGCATTTTTGAGCCGCAACACAACAACTGCCATTTAAAATTCCTGTTCTCACTTATATATGTATTTATTTACTGTTATTTAAAAATGCGCATTCTTGCACCCTGCAAGATCCATAACCTGCAACCCCTAAGTGTGTGGGCGTGGGTGTGTGTTTGAGTATTATCAAGCCTGTCACGCACCACGCTGTAAAATTGAATGCATTTAGATGCGTGTGGGAAACAATCAAAAGCTTGAGCAGATGACCTTCCCCGTTGAATTTACTGCCTGTGTGCACTGAAGAGATCACGCTTCACGTGTTTTTTTTCTCAAGCAATCAAATTTATCGTTATTTGGAATATTTACTTACCGTTCTCTTGGAGAAGCTGCCTGTTTGTGTGACTGTTTATGCGCATTCTGTTTGATCTAACGCGCACATGCTACCACCGTAATGTAATTTATTATTAA
>STRG.13210.2
GTGCAGCACGGTTATTCACAAAACACAAAAGGACACTGGACTGGACAGATTTGAAGAGTGAGAAAGGTCACGGTCATTTCTTCTGAGTCGTTGAATGAATCAATCCTCACGGGAAAAGAAAGCCCATTAGCGGAAGTGGTATCGAACATGGGTGCAACGCGTCCGCTTAGCCCACGGCAAAAATCTGGCAGTTTATCCAGACAGTCCACTTCCGATAAGAAAGCAAAACGAAAGGGTTCCGCCGCAAAAAGAGCAACACCGACGGATGAGCGGCAACCTCGGTCGACCAGCAAATCACACCGTCGATCAGATGCAAGCGGCAAATCACAGAAAGCTTCCACTGACACAACAAAATTGAAAACTGATGCTGTGAGAAATGAAGAACAAATTGCATCTCAATTAGCTACCCCCGAGCTGCATTCGCCTAGACCCGGAGAGGACGGCTGGACATTTGTGAATCTACCACTAGAATTGGAGTCAGCCTCAACGTTGATGCATCTGTACGAGTCCTCTGAGAACAATTATTGTCAAAATGTGAAACTCGTTTTTCGGGCACTTCGACATGTCCGCTGGCAATTCATTCCGCATATCTACGAGGCCCGAGGTGAATTTTACAACTATCTTCAACGACCAGATTCCAAACAAGCATTCGTCACGGAATTCCAGAATTCTTTCAACTCCGTCCTAAATGAAATGCGAGCCGACGAGGAGACCAAGGCAGATTTGCATTGTCGTGTGGATGATCTGCGAGACACACTGTACGAAGTGTTAGACGAGACTAAAGTGGCCAATGAGAAACGGATCCCAAAATGCTTGAATCCATCCGGTTGGATGACGGAAAAATTGTGCTTGTTGGCTAACCTCTATTTATCCCTCATGCAACTGGAAGTGACACGTTACCAAGATAGAGCCCGTCTCCTGAAAGATTATTACAGTGTGATGGAACGCAAACCCCAAATCGTAGATAATGAGACAGTCGAACTTCTCACGGGAACAATCGATGCCACATCGGCAACTTATAGTCGATTGCCTTTGATGCAGCTACCCGAAGGGCCATGCGAATCTGAAATGCGAGCAGAAAACAGTACCACATCGCCGATCTCAAAGGCTCAAACGGGGAAAAGTAAATCTTCTTCAAGTTCTACCAAAAGCCACCCAACAGGGAATCGGAATCGATCCCAGACAAGTAGTAGTTCTCTATCTGATCAACCCAGTGAGATCGATGCCGAATTGGCCCAAATCCCGGAGCAATTTCTGACCAAGGTGAATATGCTACATCCCAAATCCACTCTGAATGAGATTCATGCTGCATTGACAAAAAGCGGTCCCGGTGTGTCTAAATCAGTAACACCTGCACTGGCGGTTGCAGCTTCGAGCAAAGGTGGTGCCAAAACGACTGGAAAACCGGGTACAACAACCGGAAGTGACAAAGACAAACAGGGTTTGCCCAGTGCGGCCACCTTATGTGTGGACAAATACACTGTACCTACGGTGCAAGAAGCTCAGTTCCTGTACAACGCGTGTTTGTGTGCTTTGCAAATAGTAGTGAATCAGTTCCATGCAGAACGTCAGGCTCGAGCGGCCGAAGCAGAACAAGATGGGTTGTCCATTTCCACCCCGAAATTGGCCGGCGCGAAAGGAGGTCATGGAACGACAGACGATAGAAACAAAGTGGCCGGAGCGAAGAAAGGAGGTCCGAGAAGCGCGACGTCCAAAGGGAGAACGACGAAAATTGAGGGGCCACCTACGTCTACGGAGCTGAGCGAAGAAGAACAACTGGCTCGCCAGATGCGTGACCGTCTACGGAAAGAACATGTGGCAGCTTTGGAGAACGAAACCTCTGCCACTGTATTCCGTATCACACTGATTCGTGCACAAGCCTGTACAGTACTGACCGATCTGAAGATGAAACTGAACGAAGCTGAACAATTGATGAACGATTGGATTGGAACTCGAACATTGCGTGAACATGACGCTGTTCACAAACTTGTGGACTTCGTGCGAGAGGCTATCGAATCGGAACAGAAATTGGAACTTCCTTTGGTTCTGGATGGAGAGCATTTCTACTTACAGAAACCCGTGAGTGATCCGGTCCACGAGGAATCCATTCTGGCAGCCATTTCACCGTCGTTACTCGCGGAAGTTCCAGTCATGGATCTGGGGTACTTCACGTTGGACCAATTGGAATGTCTTTTGCAAAAGTTTCAAGATTGCGCACCGTCAGGTCACATTGAGACCAGAGCGTTTAGTTCTTTACTTCAACCATTACTAGATCATCGGTTGACCCAAATCTCCGGACCCATCTCCACCGATCTGACCACAGATTTGTGTCACAGTTTGGCCCAACTATATCAGGCCAGTTTTGAGAACGACATCGATCTGGAATCTGTTATTCCAGGCTCGGGAACAAAAGATCCCGAGTCCATTATCGGCAACTTATCCCCATTGACTGATGCACCGAAACGGGAGGGGGATGAGAAAGTGCCATTCTATGTTGATTGGCGTCGTTTTCTACTCGCCGCCACCCAGTCTCAATCGATATTTTATCCCAGTGCGAAACCAGTTCAGGCAAGTCTGATTCAGCTGGCTAATCGATTGTACGAATTGGATCAACACGTCGACCGGTCGCATGATGGTCAATCCGTGACCATGTTACACGTCAAGGTCACAAGAGCCCAATTTCAGTTTGCCACGTTTCCATGGTATCCATCGAATCGAGATTACTATAGAAGATTGCAAGATTTTATTTTCTCATTGTTCGTTGAAAATTCACATGCCGGTCTGCGTGCACATGACAGTAGCAGTCCAAGCTATATAAATCAACAAACAGACAGTGTGCCGGCAATGTCCAAAGTGAACTGTCTTTATTTGGACGGTACTGAAAGCCCTAAATGCCAGGTTGGTCTGGAACAGAGCATCAACTGTGCCCAACTACTTCTCCATCTTTCCGCCGTTGGTGTCCCGAACGGGTACGTGGGACTTCTACGGGCAGTGTCCGCTTTGCTTCGGTCGCACGTGCCTCACGAGGTGATTCTCGGGCATGAGGAAGAATTCTCGGGTACGGATTAATCAATTCATCCGGGACGAATAACGAAACGGAAGCCGAATGTCCTCAACTGATGGATGTTATTCAGCCTGATCGATTCGCATTTCGAGACAAATTGAGTCAAATTTATGCCGATCTAGACGGAGGCGATTTCACTGATGACCCTGCCGTACCGTTCTCTAATCTGGTGCAACATCCGGGATCTGTCGAGTTACTGTTGTCCGCTATCCCTCGATTCCAACTGCCTCAGTTCCCGGAACCGTGGCCCAGTCTGATTCGGATGTATTCGAAACCGGCCCAGTCGGGGAGCACATCAACTCTGTACGATAACACCAGTAAACCGTCAATTTCGTGACTGGGGCATCGGGTGTTTTCACGTGTGTGCGACAATAAGCTTGCAGACGAGAAGGATTCTTCACGCTATTATCCTGTGGGATTATCGGAATCGCGGAGATTTCATGAGTTTATTTTAGAACTACAATCTACTTCATTTGGATACTCTACTGGTACGCTACACTAATCATGAATGAGCGGATTGACTGATCTATCGTGGCAACGACAGACTCTTGTTTATAATGAAAAAATAAGAGTATACAACAGAATTTTTAACTCTTTCGTGTCACAGAACAGCTATCATGAATATGGTTTAACTGTTTGACTTCAAAATACAGATAATTACTCGTCAATACGTTAGCTACTCATTAGTAGCGTGACTTAGAATTGAAACATTTGTGAAAAACCTTGGATCTGAAACTCCCTGGGTGCGAGGAGGAGTATTTTTTGTTTTGTTTTCCAACATACTTTCGGGATTTTCTGCTTGGGTAGGTTCAATCAAGAAGCTATTGATTAGCCCTCAAGAGACTTACCACTTATCTCGTATTTTCTATGAAATACAACCCCACGGCTTCATGCAACCCGCCCTCATTTTCCGAAGCTACATTTGTCAGTTGTTG
>STRG.76714.1
GTTGTTCAATTTATCGTTGACCACTGGCAGTCTACGTCGAGAGTGGAAAAAGCAGTGGTTGTTCCGCTGTACAAGGGTGGGACAAAACCCACCTCGGCCAACTACCGCCCAGTTAGCCTCACTTCCGCAGCTGGAAAGGTCATGTAAAGGCTGATGGCGGCTCCCATACGTGAACATCTGCAGCGCTGTCAACTGCTATGCGCAGAGCAGCACGGTTTTTGGATAAACAGATCATGTCTCTCAAACCTGTTGACTGCTCGTGAAAGTTGGTCAAACTCCAAGGCCGAGGAATATGTCACGGACGTCATCTTTGTGGACCTTAATAAAGCTTTTGATAAAGTTCCTAGCAATGGGCCGTTGGCGAAACTCCGGGTCATTGGCGTTTCAGGGCCCATGTTTCACTGGATTGAGGGTTTCTTGGACGAGAGAACCTTTTCCGTGAGAGTTGCACAGTCCCAGTCCGCGTGGTATCCAGTTCGCAATGGCGTGCCGCAAGGCTCCGTGCTAGGACCCCTGTTGTTTCTAGTGTTTGCGAACGATCTACCACGGACCATTCGATCCCAATGCTTCATCTAAGCCGACGACCTAAAGATCTGGCGCACCATTCGATCGGCAGAGGATCGCGAGATAATACAGGAGGATCTCCAGGCTCTCGTCAATTGTTCGACCACCTGGGGTCTACCGGTAAAAGTGGGCAAATGCGCGAGCCAAGAGGATTGTTGGACCCAATGATACTTCCGGCTACTGTTTTGGGAGTGTCGTACTCCGCCACACGCAGGAGGAAAAGGACCTCGGAGTCGCTGTCACCAACAATCTAAAGACAAAAGCACATACTGAGAGATCGTGCGCCTCAGCGTAGGGGATACTTAGTTCCATTCGCCGTTCATTT
>STRG.14290.1
TCTTTTTTGATTATACCACGTTTTGATGGCAGTGACCAGGTGTTCAGTACTGTGTGAAACAGATATGCTGAGCGCTACCTAGACCCAGTTGGTGCTAAGCTTTTAAAACTAGATTCTTAAATAACGGCTGAAATTTGCACACTACGGTTCCAACATGGTGCATGTTTGTAATATGGCTCAATGTACTTGGGAATTTTCTTGCAGTAATTCGTTCATCACAAGCATTGTTTAACAAGGACGCGGTACCGGTGCCGCGAGATAATTTCGTCAATGTGGAAGTGGATAAACTTTGGGGGAAATGAAAAATTTCTCGCTGTTCTTCCCATCGGCATAAGATAAACGACAGTCCATCATAGTATTCATTGATGGACCGCATACTTTAACATTGGACGTAGTTCGTTAGTCGATCGCCTATTCGGGTTCATTTTCATTTTCACACACCAGTGGCCGGGGCCATGTCATTCGCATACTACATGAGTGTCCACGTCAGTGCAGTGAAACTGGTTTGTTGTGCGGCTTGCCGTGGTCTGCGTACAGACTGGTCAGCACATGTGTGGCATGCGACTACCAAGGATCACTTCGACCGGTAAGGTCATAGTTGGGTGCCGTGCGCACTGTGTCATCGTTCTCCGATGTCATGTGACGATATCGAACAATTCCTACACGTGATGTGCGTCGTGGGTGTACGACCGTACGACTGAAGTCATTAACATAACTGTATGACAGGATAGGGTTGTAATATGGCAAAACGATCTAAAAAAAATAATCGCAACGAACTAGACACAAAAAAATGTATGAAAGAAACGATTTGGAGAACCGACCAAAAATTTCAGCAAAAAGCGAAATAATAAAACACTCAAAAACGTACTCAGACGGAACCCTGAACGGTGGAAAACAAGGAAACTCACGTGACCTGGGGATCACGTCGGGCTCACCAACTGCAAGGTTGCTAAAACTTATTTCGCGGTTTCTTTATTGAAAGTGTTCTTCGGTCCTGTGTACTGCGCGGACCACATGCACGTCACTCTGTTGCTCGGGACTACGAATACGGTAACCAGAAAGGTATTCTCCATGACCCGTGAGAAGGAGAAGGCGATTGGGAGAGATAGTGTTGTGATGGCTTGCGCGCCTCTATGACCCAAAGAGCTATACATGATGGCTTGTTTAAGCCCGAGACGCAATCATGTCTGACAGGTCATTGGGTAGAGGTCAGATAAAGTCCAGTCTCCTGGTCCTCCAGGTTGGCGGTTGATTTGAGCTGGCAACTCAGTCGGCAAAATCAGTGGAAGAATAATTGACCCAAGCAAATGGGCTTCCACTAAGCCATCCCGCTGCCTTGCGGATAGGTTCTTGTTAGAACTAAGGGCTTTGGTTGAAACCCTAATCGTTCTCCAGCTTTCTGGCTGGACACCCTAGCAGTACCCGTCCATCATCTCTCATGAACTGCACGAAACAAAGAATTCCATACTGCATCGGTCGTCGTGCAGGATAATCAGGACCACACTTCCCATTGCATCGAGCGGGGTGGGTAGTGATAAGTGTGCAGTTGCTCAGAGTTCCCTCTTTTATTCAACCTTTGTCTTGTTCCCAACAAACCCTCTTTGCTCTCTCTATCCACCCATAGTGCTCCCACTAATAACACACTCGGCACTCGTAACGGTTCATTGTCAAGTAGTGTCGTAAATAATCCACAGTCGCATAACCCACATTTTCTCAAGCCTCGTCAACCTCTGAATCTCGGCTCCTTCAACGTGCGTACACTCATGCAGGCCGGTCAACAGGCATGCCTAGCCCTCATTAAATTCTCTGAAGATTGATGATTGCTGCTTAAGTGAAACGCGTATCCAGGATTCGAGTAGTGTGATTTAACTAAGTGCTCCTGGTATCTCATCGAGGAATTTCCTGTGCACTTCAGGAGACGAAGTAGGTCAAGCTGCGGGTCAACGTGGTGTAGGAATAGTCTTGAGTGACAAGGCCGAAGCTGCTCTTTTAAACTGGATCCCGATCAGTAGTTGTTTGTGTGCAGTTAGACACCAGGGGTCAGCTGGCCTTCGAAAAGATATTTGTGCTAAGCGCAACTTGTTTTTAATCTCGACATACGCTTCAAAGGACTGTAGCTCTGACATGCAGGTGGACGAGTTCTATGATGAACTCACCACTCTCGTTTGCAGTAGTAAAGGTTCTGACATTGTAGTGCTAACTGGTGACTTCAATGCACAAGTTTGCAAACTCAGTGTGTCAGAAGCCTGTTTAGGTGGGCGTTGTGCTTTACCCGCTGATCGTACAGATAACGGGGATAGACTTCTCCAGTTTTGTGCAGACAGTCGATCGTTCTTGTCTAGCACCGATTTCCGACACAGCTCGCGTCGCACAGCGACATGGCGCTCTAACTCTACAGGTACTTTGAGTCAAATTGATCATATTGCCGTAAGCTACCGGTGGCTCAGTTCTGTTCAGAACTGTAGATCTTACTAGTCCACGTACGTAGAGCCGGACCATGCATTAGTTTTAATGCGATTATCTCTGCAGCTCCATGGTTATCGTCGCAAACCGCAAACCGGATTAGCCGTGCAACGTTTGTGTGATCCAGAAGTCCGCACCCGTTATGAGCAGAAGTTAGAACATGAGCTAGGATCTAGAATGAACAGTAATGTGGATAAGCATTGGGCTCATATCAAACAGGCGATGCACGTGGCAACAGGTTTTGCCTGTGGTCCTAGATCCGATGTCCATCAAGGACACTGGATTTCGCAAGAGTCACTGAGTGAAATGGAACAAAACCGTCAGCTTTCGAACCGTAAGGAGATGAATAAGATGCGGAGAAAGCTGCAAAGACAGGTTACAAAAAGCCTTGAGAATGATTGCGAAAATTGGTGGGTCAANNNNNNNNNNGACACCAGGGGTCAGCTGGCCTTCGAAAAGATATTTGTGCTAAGCGCAACTTGTTTTTAATCTCGACATACGCTTCAAAGGACTGTAGCTCTGACATGCAGGTGGACGAGTTCTATGATGAACTCACCACTCTCGTTTGCAGTAGTAAAGGTTCTGACATTGTAGTGCTAACTGGTGACTTCAATGCACAAGTTTGCAAACTCAGTGTGTCAGAAGCCTGTTTAGGTGGGCGTTGTGCTTTACCCGCTGATCGTACAGATAACGGGGATAGACTTCTCCAGTTTTGTGCAGACAGTCGATCGTTCTTGTCTAGCACCGATTTCCGACACAGCTCGCGTCGCACAGCGACATGGCGCTCTAACTCTACAGGTACTTTGAGTCAAATTGATCATATTGCCGTAAGCTACCGGTGGCTCAGTTCTGTTCAGAACTGTAGATCTTACTAGTCCACGTACGTAGAGCCGGACCATGCATTAGTTTTAATGCGATTATCTCTGCAGCTCCATGGTTATCGTCGCAAACCGCAAACCGGATTAGCCGTGCAACGTTTGTGTGATCCAGAAGTCCGCACCCGTTATGAGCAGAAGTTAGAACATGAGCTAGGATCTAGAATGAACAGTAATGTGGATAAGCATTGGGCTCATATCAAACAGGCGATGCACGTGGCAACAGGTTTTGCCTGTGGTCCTAGATCCGATGTCCATCAAGGACACTGGATTTCGCAAGAGTCACTGAGTGAAATGGAACAAAACCGTCAGCTTTCGAACCGTAAGGAGATGAATAAGATGCGGAGAAAGCTGCAAAGACAGGTTACAAAAAGCCTTGAGAATGATTGCGAAAATTGGTGGGTCAAGGTAGCCGTGCAAGGTGATGTTACAAGACTGGACGTCAACGATTCCGAGCTTGATGCTCGATGGGGAGGTGCTGTCAGTTGTCGACCACTTCATCTACCTCGGCAGCAGCTTCATTACGGATGGAAGCACTGTAGTAGAGGTGAACACGCGTATATCCAAGGCTCGAGCGACGTACGCTGGACTGAAGCACTTGTGGTGCCGATCTGATATTTCACTGAAGTTGAAAGGTCGTGTGTACTGTGCCGCAGTGCGTTCAGTTTTGTTGTATGGTTGCGAAACGTGGAGTCTGCGTGCGGAGGACATTCGATGTCTTGAGGTATTTGACCATCGATGTTTGTGTAGTATCGCTAAGATCGGGTGGATTAGCCGAGTGAGCAATGATGAGGTCAGAAATCGAGTATTGGGTACTAATTTGGAGAACGTTTTGTCACAGCGTATCCAGCTTAGTAGACTTCGTTGATTGGGGCACGTGTAACGTATGTCAAACACACGTCTACCGTATCGCGTCTTATTCTCCGTTCCTCCTAGGGAGTGGAAGAGACCACATGGGGGTCAACAGATGACGTGGCAACGAGGAATGAGGAAATGTACAGCAGACTTAGGAAAAGTAGGTGCTTCACATCTTCGTGGTTGAGGTCCAAAAGATCCGTCAACCAGTTGGCTGGAGACACTGAAGGATATTGCAGTGAACCGTGAACAGTGGCGATCGTGTTGTCACTTTCTATCGAATCAGAATGACTGATCGATGTGCGTTTGTACAGTTAGACTCTGTATTCCGTGTGTTGACTATCAGGGCGTTCTTTCGTTTTCCCTCCCGTGGAGGTCCGCTCTCTAACCATGTTGTATATTCATACTTTCTGATTCAACGTGCAACATGGCGAGAAAGGCAGTGGTCAGTGGGGCTTGCCCTACTGTTTAACGCTGTACGATGATGATGATGATGTGGCTTTTATATATAGGGTTTGTTGCCCGGCTAGTACGTGCCATGCCCTCTGACAACACCACTGATCGTCCGCGACCGCTCATTCGGTGAGCTTTTGCTCTTATTCGCAGCTAACCACCGATGTGTTCACTCTTCTGTTCTTGACCTGGAGAGGTGTCTGGTAGCACTCAGCTATGCTGTCCCTTTCCACCGAGTTGATGTTCTGTTGATGTTATCAAACTGCCTGGATAATAATGTTACGGGAGATAGCAAAGTTTTGATGAATGATAAAGCTCTTTTGCCAAGTTAGGATGCTCGGCGTACTATTTGGTAATGTCCCGTTCTCCTACAGACTCTGGGGCTGGACATTTTAGTCATTTGTGTCGACCAAAATGTCAGAAGTAGCAAACAGCGTTGACAGCAACCAAAACGAGATTCTCGGTTTCTTCATTGTTGAATGACTCCGTCAGCTCCTCCAAATTGTGAGAAATGGAATGGAATAGATGTGTGGCAGTATTTGGTAAAAGGAAACTTGTTTCTGGGCAATCCGGTTTAGTTCATACAACCACTTAGCCATGCACTGGGTGCGGTGGTTTTAGTTGCTATCTCGAGGCACTAATCTAAATCGGAAATAATAAAGAATAAATAGCAATAGCATGGAAAGAGTAAGGGAACTACAAATAGTATGAAGTTGACGATGAACGTTTGTGAATACAAGAGCGCCACCAATTGCGACACCGAACCATATCCTTCAATGTATTTAACCACTGAGTAAGTGATCTCTCATACCACACCCAGGAAATCTGAGCGGCATCTGGATGTCTAGCTGATTGAGATGTCCTTCGAAGATTTAGAGTTTGTTCTTCAAGCATTCTTTGCCGAACACAAATTATCTTCATATTGCATTTAAAAACGTCTGGTGCTTGTTCCCACCGATGCCACTCTTAAATCAGGCTTACAACTACGGTTTTTCCCGATGTTCAACATAAATCCAAAGAACTGATCGTAAAACAACGTTTTCTGCACACCCGTAGATGAGATATTTTTGGTTTGCACATCAAACGTGAATGGTATCTTTGTCAGTGATACATTTTCTGATGTATTTGTGAGTGGAATAAGCGGCAGTTCATATAGGTCCCTAGTTTATTGATAATCAGAGCTTCATCTACAAACGTAAACGGGTGGAATGTTGGTAAATACTAAGTCCGGTAGTCTTTAGCAGGCGAGGAATCGCCGCATCTGTTTGCGCCCCAATTTAGAGTTAGGAATAGCGCGAACACCATAAACCTGGTAGGCAAAAAAATAGGAACAGACATTTGAAGAAGTTAGTTGTTTCTTCGTCGCTCTCTGTTTGCAATTTCGTTTGTTCAAACGCTCGCAGATAATTATGACACTTCGAAACTCACCATGCACGGTGCACAACGTTCGCGCCACCAACTTTATTTCTGTACAATATTCCTGACCGTTTCACTCAAACGACACTTATTTCTTTTGGCCTCAGTTAGGAAGCCGATACGCAGTCCCTGAGATCAGTACCGACACTAATGTCATACACCTACACCATTCGTAATATGGTCATCGCGTCCCTTCCAGCCTCACGGATTGTGCGAGCAGACCCCGACAAGATTAACGATAGACAAGCGTACACAAAACTTGTCCGAACCATCGGAAATAGTACAGAGACTGCCCGCTAAAGTCATGGTGGTACCACTACTGTCCTTTTGATGCGATCTTCCCGAAAAGCCCACTAAATGTGGTGAAGCCACCGACTGTTCCAAACAAGCCACTGCAAAGGGTCGTTCCACTCTTGCAAAAGCACTTTGTTCTTTGACGGGGTTGTGTTTCAATCACCGGGCGATCAGGCGCATGTTGTGTTGCCTGTGCATTATGACCAAGCAAGGGGAAAACATTTGGATATTTGAAGTCAAAAAGTGTTCTGTGGAAAGAGTTCGCCGTTTCACCGTTTTCTAGATAAGACGTGGAGAGGACTTAGATGACCGGCAACAGCTGCAAATTTTTCTAATTTTGAATATTGGACCGCCAAAACCAAGTGTTAGGGAGTTACCGGGGAAAATTAATGACTCAGACTCACAAGGCCGTTTGAAACGCTGACTCAGAACTTCGGGGATCACTTCAGGTGACACTAATCCGTGACCTCTGTACTGAATGGCACATTGGTCACAGCCTTACGTGCATATAACAAACATCCTTTAAAGGCATATTTTCCGTGGAACACTACGTTATACGATGTGAGCCTGTTGTATCGGATGGGCTGTCCCCGTCTATTTCTATGGACAGTATTCCATATTGGATGTCGGAGTCGACAAAACTCCTCAGTGAGAAGATCCCCAATAATTAGTGAATCGATGTTGACATCTCTTGTAAAGGCCACAAAAGAATGAGACTGGTTAGCATCGCACCCAAAATGACCACTAACATTGTCCTCTGCCAATCATTTGAGACTGATGAAAAGTGCTGGGGTGAAAGTAATACTGGATTAGGAAGTGTTTGGGGTTTTGTTTACCATTTAAATATTCGATGGATATTATAACGATCAAATTCCGGCCTATCCTTCCAGTTTTTTAACCTGGAAATGATTTCTGACTCAGTCGACCACAGTTTTGTATTGTTACCTCATTCAAGGCCGTGCCGTTGAAATTTGTTTCCATCATGTACTGTAAACAGTTCGTTCCCCCCCCCCTCTCCCTCCCCCAAATCATTAACTTCGCACTTCAGTTCTCTCCATACATAATTATCCGAATCTGAGTTTGAACCTGCGGTGTTCTTCCACCCAGCTTCACCAGTAAGATTAGTGCACTTCACCTTCGAATTGCAAATTAATAATTCTGTACCGAACCATTTTTTATTTCATCCCTGTTAATGGGAGCAGTGGAAAATACATGGTCCATAGCCTCAAAGCCCCACTGCAGTACTGGAAATGACCGTCAACCGTAACCCCGAGACTTGGAGTGATGGAAAACCACCTAAGGTCCCGGTAGATCAGGCAAGGTAACGAGCCTGGCAATAGTAGGTTGCTTTACAGCTATAATCTCATTTGAATCGAATGGAGCGTGCATGAGCGAGGAGTCCATTTTTAGAATCACACGGTGATTCTTGCTGTTTACCAGTTCCTCCGACAAAAAACCGTGCCGTTTCATGGAAAACAATAAACCAGAAAAATAAGTTGTAATCGAGACAACTGCACTGCAACAGTAGGTTAGGCATACGTCCAGTGAAGTGTCATTGTAGGGACAGAGAAAGCGTTTTCTGTTATTCAACCTTTGTCTTCTGTCCCTAACCATCCCTCTTTGCCCCATCTATCCACCCATAATGCTCCCATTGATAACACGGTCGATACTCGCAACGATTCACTGTCAAACAGTGTCGGGAATAATCCTCTGTCTGGTAACTCACATTTTCTCAAGCCTCGTCAGCCTCTGAATCTCGGCTCCTTCAACGTGCGTACACTCATGCAGGCCGGTCAGCAGGCGTGCCTAGCCCTCACAATGAACTCTCTGAAGATTGCTGTTTGCTGCTTAAGCGAAACGCGTATCCAGGATTCGAGCAGTGTAATTCAACTAACTGCTCCTGGTATCTCATCGAGGTATATTCTGCGCACCTCAGGAGACGAAGCAGCTAGAGCTGTGGGTCAACGTGGTGTAGGAATAGTCTTGACTGACAAGGCTAAGGCTGCCCTATTAGACTGGATCCCTATTAACAGTCGTTTATGTGCTGTGAGACTCCAAGGGTCAGTCGGCGTTCGAAAGGATAGTTGTGTTAAACGCAATTTGTTTGTGATCTCGGCGTACGCCCCAACGGACTGCAGCTCAGACTTGCAGAAAGATGAGTTCTATGATGAACTCGCCACTCTCGTTCGCAGCAGTAAAAGTTCCGACATTGTAGTGCTAGCTGGTGN
>STRG.41807.1
AAAATGTGGTTTAGCGTTTACCATTTTTCTGTGTTTACAATGGACAGCTAACTCACATGGACCGTTCAAGCAAGTGGCAAAAGTACCGTCGGCGTAAGCGGGTTTTGAGTACTCTACCGTGTACTGGGTGCGGCGAAACTTCCATGTGGGCCCACCGATATCGATGTCCGAAGAAGACGTCAACGGGTTCTTAAATATTTGCAGCATAATGTAATCTTCATTATGTCCAGAGCCTACGGTAAATGTATCATCTGGTGATGAGGTTTTGGGTGGACGTCAATCACAACTTCCGTACTCATCAACAATACATGTGCAGGCGTCAACAACAGACTTGACCGCTGGTGTCGGTGAATATATTTTTTCCGTGACTTTATGTAAAGTGTTATTCGCAGGTGTCGACATTGAACAGGGGAAAATCACGTCCGTGAAGATCAACATCGACGCCCTCTTACGTTCGTTTGCCGATATGTTTGTTTACTGCAGACCGACGATGCAGCAACGCAGGAGTGTGCTGAGGGTTATAAACTAATTTTTGCCGGGCTTACCGAAGAATCCGAGGATCCTGTCGCCCACATCTCGTTCTCGCAAAAAGATAGTGCCATCATAATGTGTGTATATTCATATTGGGTTCCTCGACGGTCTGCGGCGATCAATCATTGGACTGGCGTTGGCCCCGGAATCTGTCGACTCTCAGCTGAATATCGATGAGTCGTCCATTCATCACTCTCCCGCTATACAATTGTGGCCCATT
>STRG.62667.1
CTCCGTCTGGTAATTCACATTTCCTCAAGCCTCGTCAGCCTCTGAATCTCGGCTCCTTCAACGTGCGTACACTCATGCAGGTCGGTCAGCAGGCGTGCCTAGCCCTCACAATAGATTCTCTGAAGACTGATGTCTGCTGTTTAAGTGAAACGCGTATACAGGATTCGAGCAGTGTAATTCAACTAACTGCTCCAGGTATCTCATCGAGGTATTTCCTGCGCACTTCAGGAGACGAAGCAGCTAGAGCTGTGGGTCAACGTGGTGTAGGAATTGTCTTGACTGACAAGGCTGAGGCTGCCCTTTTAGACTGGATCCCTGTTAACAGTCGTTTATGTGCTGTGAGACTCCAAGGGTCAGTTGGCGTTCGAAAGGACAGTTGTGTTGAGCGCAACTTGTTTGTGATCTCGGCGTTTGCCCCAACGGACTGCAGCTCAGACGCGCAGAAAGATGAGTTCTACAATGAACTCGGCACCTTCGTTCGCAGCAGTAAA
>STRG.9255.1
AAGTGGACGATATCGTATGTGTGGTAGATACCAAAGTTGATCCAAATATAATACTTAACAGATATACTACAGCCCATCCAAATGTTCAATTCAACAAGAAAAGGAAAACGGTCTACCTTACTTAGATGTTTGCGTAAGCCGTCGAAGTGATGGTTCCGTTCAGTTGTCAGTGCACAGGAAAGCAACTTGGAATTGCCAATACATTCATTTTCACAGTTTCGTACCACTCAAAGTGAAGAGAAATCTAGTGCGTTGCCTGGTTAATGGAGCAAGGAAAATCTGCACACAAGACACAATAGAAAATGAACTTCGTTTTCTGAGGAGTGCTTTCCTAGAAAACGGCTATCCGGAAAGGTTCATTGACAAGACGATGCAACGACATGAAGATAGGCCAAGACAGACAGTGGTCGAAAAGAAGCCCGTATATGTCCGTTTGTCATTCAAAGGGTATACGGAAATAGAAGTTATTCAACGAAGACTAACAGGAGAAGTCAGTTGAACATTCTACACTGCACAATTACAAGTTATGTTCGAGTCTAAACCGATTGTGTGTTTTCGACTGAAGGATAAAGTGCCAGATTCTGCAGCGTCTTTTTATGTATATTCATCCACCTGTTCTTGTGGAACCAGGTACATTGGCGGCACAACCAGGGGCTCATCCGAACGTGTTCGTGAACACAACCCGGCTTGGTTGAACACTGCAGCTATTAGGACAGCTACGTGTGCTGTGTATTCATACCTTGTTGAGTCAAACCATTCCGTAGAGGTGATAAACGCTTTTCGCACCATTTACAAAGTCCAGGGCATGCAGTCAAGACCTGTCAAGTGTCGCATCTTAGCCACAGCCGAAGCCGTGAGTATTCCACTCTACAGTCCTCCCCTGTGTGCTCAGAAACC
>STRG.71529.3
GGACTTGAATTTGGGTCGGTTGAAGTCAGTTTAGTGTGCGACGAATGGAAGATAGATATTAATGTGAGATGGGTAAATGAGGAGTGAGTGGTTGGAAACTACCTATCATCAACTTAGAGGACTTTGAAGATTTTGATTTTGACTGTATAGGTGTGGATTTGTGTGCGGCGAACATGAGATGGGTGTTCTTGCTAGATGGGAAAATTAAGAGTGAGTGATTGAAAACCACTTCTCATTACCGTAGAAGACTTTGAGGATTTTGATTTAGACTGTATAGGTGTGGATTTGTGTGCGACGAACGGAAGATGTACCATATTGGTAAATGGGTAAATGAGGAGTGAGTGATTGAAATCTACCTATCGTCAACGTGGATTATTATGAGGATTTTGATTTAGACTGTATAGGTGTGGATTTGTGTGCGGCGAACGGATGATGGGTATTTTTGTTAGATGGGTAAATGAGGAGTGAGTGGTTGAAAACCACCTCTCATTACTGTAGAGGACTTTGAGGATTTTGATTTAGACTGTATAGGTGTGGATTTGTGTGCGACGAACGGAAGATGGGTATTCTTGCGAGATTGGTAGATTGGGAGTGAAAGGGTGGAAACTACATTCATCCAA
>STRG.19434.1
CGTTTTTGATCGATACTGGGTCCAGCTGCACGCTAGTTTGGGAGGCTCCCATGATAACTCTGGGGGAGTGGGTGCCGCAAAGTCTGTGGGTCGCTAATAATCAGGAAATCCAGACACTGGGTGTTGCCAAACCCATCTTTCGCATAGACCATAAGGAGGTTGCCCACCAAGCTATTGTCGTAAAAGAATTACTTTGGAACGCTATCCTTGGTGTTGACTTTTTGACCCTCCATCAGTGTCTCATAAATTTGTTGGCCGGGATTTTGCATATTGCAGGAGAACAGGTTGAGTATCGACCTGCAGCCAGTCGAAGTGTGGGCAGTTAGGGAGGCTCAGCAGCTCAGTCCGGAACAATTGAACCGGCTAGGTAATGAGTCGAAGACTGCTTCTTGCTAGGAACGAAAAAACTGACAGAATTACTGACTGGCAACCAAGATGTGTTTTTGTGGTCTTCAAAAAACTGGGACGCACTCAGGTAGTTAGTCATCATATCGACACGGGAGACGCAGCACCAATCAAGCAACCATTCAGAAGAATCCCGGCACATTATCGGGACGAAGTAGATAACATAGTTAAGGAAATGCTAGATAATCGCGTCATTTGTCCATCCGTTTCACCCTGGGTCTCCCCAACAGTGATTGTTAAAAAAGGACGGAACCCTAAGGTTGTGCGTGGATTATAGACGATTGAATGCTATTACAAAGAAAGAAGCCTTCCCCGTACCCCGTATCGACGAAACATTGGAAGCCGTAGCAGGATCCAAGTATTTTTCAACCCTGGCGTAGGGATATTGGCAGGTAGAGGTTAGTTTGCAGGACCGGGAGAAAACGGCCATTGTGATTCCGTCCGGATTGTATGAATTTCAAACCATGACTTTCGGGTTAACCAAAGCCCCCGCTACATTTCAGCGCCTGATGCAGAAAGTGCTGAGTGATCTTACGACATCGAAATGCCTGGTATACCTGGATGACATTATCGTTCATAGTCAGACTTTTCAAGACCAAATCGAAACTTTACGGAGTATATTTGAACGGTTGCAGGCTGCAGGCTTGAGGCTGGAACCGAGTAAATGTCATTTTCTACTGGCACAGGTTCAGTATTCGGGACACGTCATAAGCCGCGAGGAGGTTCATGCGGATCCCGAAAAAGTTAAGCAAATCCAGCAATGGCCGACCCCTAGTAATTAGGATGAAGTAAGAAGTTTCATGGGTTTAGCCTCATATTTCAGACGATTTGTACGCGGCTTTGCCACGGATGCAGCTCCACTACACCGGTTGACTGAGAAAGAGAGTCAATTCCGTTGGATGGAGGAATGTAATGATGCCTTTCAGGCGCTTAAAGAGGCTCTGATCAACTCACCTGTCCTAGCCCCACCGGTATTTTCTCCTGAAGCTAAACCCTTCGTTTTGGACACGGAAGCAAGTGAAACGGGAATTGGTGCAGTCTTGTCTCAGAATCAGAACGGCATAGAACGAGTCATAGCTTATGGCAGTCGATGTCTAAATAAACACGAGAGGAACTATTGCACAACACGAAAAGGAGATGTTGGCTTTAGTATATTTCTTGTCTCATTTCCGCCATTACCTATTGGGGAAAGCGTTTATCGTTCGAACCGACCATCAGGCGCTAGTTTGGTTACAGTCGTTCAAGGATGCTGCCGGTCAAGTTGCCGGATGGCAGGAAAAGATGCAAGAGTACCAGTTTCAATGTATTCACCGCCCGGGGCGCAGCCATCAAAATGCGGATCCCCTGTCAAGACGACCTTGCAGGGCACATGGAGAGTGTCCCACGTGCCCCACCACTCACGTAACGGCTATCACGCTGCAGGCGGCGCCGTCGGATGTTTGGAGGAAACGCCAAACAATAGATCCGGAATTAGAGCTGATATATAGGCGGTTAAACGAAAACAGTACTAAACCGACACGAGAAGAAATGGCTGGCCAGATTTGGGAAACCCTGTGCTTGTTCAATCTGTAAGAACACTTGACGATCGTGG
>STRG.53296.4
ACTTTCGTCAATAAGGACGTTTTGTGTCACGTTTATGCTATTATTTCAGTCAATGAATATCGCCTACATGTTTAATGTCTACTGCAGTGTCCGTCTATTCCTTATTAGCTCATTAATGACTAATTAACGGAATGGCTGTATTCGTTGTCATGTTTGATGGAAGGTACTAAGTTTTTCACGTGACTAGTAGATTTTTGCAATTATTCACGAGACACGCTTTATGTACTGCTATATGCCCTTTAAATTCGAACCATATCTAGTAGCTATCATTGCACAAAATGAGACGACACCGCCGTAAGCAAGTGTCACTTCCTGGGTGCTCGAGAACTACCATCTGGCGACGTCAAAAGGCTTCAGTCAGAGCCGCTTATGCCACAATGGAATCTTTGAATGCCTCGAATATTGACAATTGGTTAGACGCTGTAAATGGTAATGATTTCCACGCTTTGTGAACCTTGATGGCCATATAAACCAGATGAGTTGGTGAGGATGTCATCATCCGGGGCAATAAATGCGGACTGCGAGGTTGAGCCTAATGCTCTCCATCAGCCGAACGATATCGGTGCACCGGACATTTCTACAAGCTTTTATGGGAACGCTGGAGATGATGCACAAGACTTACAAGCCAGTGAAGACGAGGAGAACTCGTGGTTTGCACATACTTTTCACGCCTCAGACGGCATCCCAGAAATCCCTGCGGAGAGCACAGATGTGAAGGAAGACGACTTAATTCCAGGACCTTCGGCACGTTCTGTTGCACGACAGGCAGCCATACAAATGCGTCTCTCAATGGCGAATGTGAGAACCATGCTTCGTGTATTCAGGCAGGTTCTCCCGGATTTGCCGACAGATCCACGAACGTTGTTGGGATCACCACGTCAAACCCCAAAGAAGTCCGTAGGTAACGGTAAATACGTGCACTTTGGGCTCGACGAATGTTTGCAGCGTGCAATGGATTCCAGTGCAATGCACACAACCGATGAGATAGCTATTCAGTTGCATGTAGACGGTCTGACTTTGTTTCGTGGGTCATCTCAGCAGCTGTGGCCTATTCTAGGCCGTGTGCTCAAACCGTTGTCACGGGTGTTTATGGTGGGTCTCTACTGTGGGATGACGAAACCCGCAAATGTGATGGAATACTTGGATGACTGCGTTCGAGAACTGAAATCTCTGCTCACTCAGGGCATTTATGTTCGAAGTGCATGCAGACGTTTCCGTGTAGTTTTGTCN
>STRG.69887.7
GAAACCTCTCATTTTCTTCATTGTACTGTTGTGCGTGCTGCATTCACTAGAAGCTGTAGATCCGAAAAAACCTGATGACCAAGTTCAGTAGATCCGAAAAAACCTGATGACCAAGGAGGCACTTCGCAATTCAGTAGCCACATATCTGTTATAGCCGTCGGGCTGACATTTTTTGGAATGCTTTATTAGCCAACGGATGCATTATCTTCGAGAACGTAAAATTTTCTTCTCTTTATTATTTCATTATCATGAGCACTGTCTGCTGTAACAGTTGTTCCAGTCGGGTTTTCTAACAAGAGATTAAATAAATTGTCAGTAAAACGG
>STRG.6271.1
GCCACTTCCTCTAGCTGCCTCGGCTCGCGGGTTGTCAGAGGTTTATCATTCTTCGTGTTGAGCTACACATCCATTCGCGTTCTGGGTTTCTGCCCAAAAACCAGTTCAAACGGTGTCGTCCCCGTTGTTGAATGGTTCGTTGTTCGGTAACTGAGCAATATCTCTGATAGTCCTTCTTGACAATCACTTACGTGGTTATTTAGCCACTCCTTCATCGTTCTGTTGAATCTTTCCGTCATTCCGTTTACCTGGGGGTTGTAAGGCGACGTCCGTTTTTGCCGGGTTCTCCACTGTTCCAACGTCTCGAAATTTCTTCGGTTCGAAGCAGAAACCCTGGTCAGTGATGACCGTTTCTGGTATACCAAATCGCGCCACCACATTATCAGCAGACACTCGAGAGACCGTATCGCCTGTTTGATCCGGTATCAGGATTGCTTCCACCCAGCAAGACACGTGGTCAACCATTGCCCTGATGTACCAGTTTCCAGTAGCACTCACAGGTGGAGGACCAAAAATGTCCAAACCCCAGCTCTGAAAAACTCGCTGTGCTTCCATGGGCTGCAATTGCGGTGTTGCTGTTGCATGCTCTCGGTTCCGTTGACAATCAGGGCAAGTTCGTATGTAGTCATCAACGTCTTGCCGCATCGTGGGCCAGAATACTCTGCGCCACAATAATTTGAAGACTCGTTGTTGTCCTGTGTGAGCACTGTCGTATGCAAATTGATTTTGAAATCAGTTCTAAATTGATAGACATAATGGAGATAATGCTCTTGATTTACCGAGCTATTCCCAATCATATTGCTTTCCTGGATGTATTTGTTTGAACTTACTTGACACATTGGCCATACTTGGAAGTAGCGCATTATTGATTACCACATTGTTTAGGGAAGTCACTGCGAACTTTACAATACACCGTGATTCCATCCATTGATTTGTGAACAAAATAAACTAGGTGACTTGCATCAATTTTCATTCTCACTTTAAAGGTTTATCAAATTTAACTTCATGGTGCTTCATAGGAGATTTGGCGTGGGTGTACAGTATATCGTTAGAAAACCGGTTGTATGATCTGAGGTAATCAAAAATCAAGGCATTAAATCTTGAATTGGAGACCCCAATTTTGCTCTGATGAATCGGGTGTACTAACGGTATGGCTGATCGTGAGAAGGAAACTTTAGGTGCTCCCATTCGATCATTCGAGCAATCGGTAGACCTACGCGGCGTCCCTGAACTTCGGTGATCGGACTAGAATCCCAGTCTTAATGTACTGTCGTCAAGAACAGTTTCAAACTAGGAGAATGAAATGTGACCTGAGATTTTCCAAGTGACTGGACATTGAACCTCATGCGAATTTGTTCATAGGATCAACGAATCCGCCAATTATCACATCCATTCTAGTGGTAATGCGAATCAACAAACTATGGACTTTCCGTAAACGACGATTCCAT
>STRG.12100.1
AGTATGAAGTTATCTCCTCTTTCGTCCGTAATAGTAACAACTATTTCGTTGATAAGCGTCATCAAAAATGTTATTTTTTTGAGGCCTATTGATCAGTAGCTTGTATATGGATCCGTTTTGCTCCCAGAGGGACATGAAACAGTTCTTTGACACATTTCTACCAGTCTTAGTGCCATTATTTTCTCGTTATGTACTACTGTTGGAGACTTTAGTCATGCACCCAAATATCCTCTTCTCGGTTCGGGTTTGTGTGACTTATGTCTAATACTGAGCACAGAAGACGCTGTTTTGAGTAGAATAATCACAAATCATCGAAGGACATTTCCCTTTACGAGTAAAAGCTCCAGTTTAAGTGAGTGGCCATGCATTTGTTGCCGTTGGACTCAAAATTTACTCACCTCATTCGTAAATACGAAGCAAATTTGTCATTCTTCAACATTGCCTTTCCTGAACTATACCTTTGCTCTGTGTCTCCGTGGTTCCAATTTGAACACTCCTTTTACACCCAAGGGTTATTTACAGTGTGACTGAATGTATTATTTGTCTTGTGTTGTTCCATGGAAAAGGTATTTTTAATTGGGGAAAAATAGATTCTTCATTGTTATGATCCACGAGGGGTATAAAGAACAAGCTTTCAAGCTACATGGCCAGGCTTATGTAAAATGTCATTCTATCCTGATGAGACCGAAGATACAACGGTTAAATGATTTTTTTCGACAATCAATTTTTGAGTACCTCAAACAGGAAAACCGTTTGGAGAGGAATTAGGTCTCTATGCCTTTAGTAGGTCTGGTCATACATTTCCAGTAGAGGTGCCGACGATCTGAACGCTTCATTTATTCACTCACCGACGGACATCCTACTATTCTGTACCCTACCTCTTCCTTCCAGGGTTGAACCTATTTCTTCAGAAATATCCCTGGTTTCCCTTAATGCTCCCAATGACCTTAATCGATTCTTATAGAAGCAAAACCAGTGCACTCTGAACGCAGCTACTTCAGTTTGCAGTTCCACTCCTAAAAGCCTGAATGATCTTGTGAAATCAGTTCGTTGTGTCTTTCTCAAATATTCCTCGATTTCTCTTCCCATCCTCCTCCAAAAATTAGAACAGTTTGGCTGTCCGTATTCTCTGCCTTCGTGGTTAGAGGACTAATTTTCAAACAGAACTTAGAGTCTCAAAGTTGGTAAAGTTTGTCGAACCCCTTATTAAACAACTCTTGTGTCCTTTAGACTACTGTTCTTTTCCCTTGTTTTTCACTAAACATGCTTGTGGCTTATCCACTGTTCGCCTTGGACAACCTTGTAGGTGGGAAAACAATGAGGTGCCTTGTCGGACCATCTTTGTTAAGCCTGACTTCACTTCGTTCCCTAAGAACTTTTCTAAAATTCAGAACTTTCTCTCTCTTTCTGATCTACATTTAACCACTTCCAAATGTTCCGAATGCATGTTCATACTTTCTCGATCTTCTTATCCAAATGACCAATAAGGGCAAAAAATCTATCCCCATTTCCAGAACAAAATCCACAAATAATCAGGTGTTGCTATAAGAACCAGTTGACAGTGATCTACCCATATTCTGGAAAGTGCGAATAAACTTCTCCCTTATTTGTTCAAATCCGCGGACTGACGCAGTTTGTTGCCAAACAAGTTGTCATCATCTCCTTAGTCCACCAATCAGTTCTATCCATCTTACTTTGGCGATTTTCTGCTATCCTTCCTGGTCTACTGAAAAAGGACTTTCATTCACAGTACTGCGGTCGGTATATCATCAGTCGTGCTCCTTCGATTCCCGTAGCTTCTCTCATTAACAAAATATAAGAGCTACACATGTTTACCTGTGAAAAATTCGATACTGAGATTATTGCGGACCATACTCGTTCTCTTTGCCACGGCATGTCTGACTTTTCCTTCACACCAATCTATTAGTTCATGTTTTCGGCTCATCCGGCCTCATTCAAATATTTATCACAACCCTATAGTGCTTATTTTGCTCTTGTTCTTGTGAGCAAAGGGAATGTTGCAGAGGAACTTCGCATTACCATCGATGAGTAAATCTGGTTGTATTTTGTCCGTTTTTCTGCCCATTTCTCTGGGATATTTCAAATCGATAGTTATGGTTTTCGCCACTTTTCATGACTGAAATGTAAGTTGCTAACTTGCAGAAGTCAGTAATAAAAAACACTGAAATAAGGTTAGTTAGATGAGTATTTGTTTCAATCCCTACTGCCACCTAAATAATCAAATAATCTAACTGCATCATAGACATTTCTCACGAAAACC
>STRG.9656.1
TCCATTCTTTCTGCGTTTTTGCAGATCGAGCTCGTGCGATCCACACGAACGAGCGCTGCATCGAGCATATCCGGTGGTCCTGCTTGTTTGTGTCCTTGTCGAACCGCCATCGTTGTCGTTGTTGTTGACGTCGTTTCTGTTGTACCAAGAGCACGTTTGTAACCGTATTACAACATGGGTTTATGTGAACGACTAGATACATGCTTCCGGAGCAAATCACGACGATGGTTGAGCATACTTTTGGGGATAATCGAAATATTCTGGTTCAGTGGTTACTTTTACGGATTTAACGCACTGAACAAGCCGTATCAAAAACTTGGAGTATTCGATTGGCTATGCAACGGATCGAACTGTGATCAACAGTCAAAGATGTTCAGTTACGCGTTTATTGTGGCCTCAGTGGTTCAGCTATGCCTGAGTACATGCACAGGGCTTATGTTGGACAAAGTCGGTTTAAGAACTACCAAGTTGTTCTCTGTGTCGCTGATGTTCGTTGGCGGTCTGATGTATGCATTTACTAGACGCGCTTCTTCATTTCTGTTGTTTATCGGAGGTCCGCTGGTGTCTTGGGGAAGTTTGTCGAGCCTTCTATGTAATTATAGCATCAATGTCATGTTTCCCCGTTTCGAAGCGATTGCAGTCTCACTACTTGCCGGTGCGTACGATTCGAGCTCAGCGATCCCGTTTATTATTGCCAAAGCATATCCATCAATTTCCATCCAAACGTCGTTTCTCATCCTATCGTTTGTGGGACTAGTCTACGGTGTATTGTTTGCCCTGTTTTTCCTCACGCAATATTCGTCTGAAATGGGCAAGGTTTGGAAGTCTGGGTTGTCAGAAGAAGATTCGTTTACGAATGATGAAAAAAAGACACATGATGAACCCAAGCACGAAGAAATAAGTGTCGAAATGAGAATCAGTATAGCTGTTGATGATCGATATCCAACGTTGAAGTCATGCATCCAATCTTGGCCTTTTGCACTAGTATGTGTTTGGTTCATGCTGGGCTTGCTTCGATTCACGTATTTCTTGAGTCAACTATCCGGTGTTCTGAAAGAATCCTTTAAAAACGATACAAACACTGCAGATGATCTGCTGGATGTTTCATCAGCTTTTTCAATGTGCGGATTTCTTGTCGCGCCGCTTACCGGGACCATCATGAGCACTTCGCTTATGACTTTTAAGAAAAAAATATCCCGCCGGATGCAAAGTACAGAAGAGGGGCTTACAGATGGTGATGTATATTGGACACTATTAAAAGGCCTTGCCCCGGTTGTCACTCTTTTGGCCGTTACTTCTTTGATAATCAGCTGCATCATATTTGTCCAGGAACAACGATGGATATACTACGTGACTTTTACTTGTCTGATTTTTATGCGCTCAATTCTGTTCAGTTCGACGGCAACAATGGTAATCACTGCATTTCCTCAAAAGTTTTTCGGAACTATGCTTGGAGTGATCAACGGTATTGGTGGAGCATTCAGTTTGATACAATATGGCTTATTGGAACTACCGTTGAACATTTCAAACTCTATTTGTGTGGCTGTGTCTGTGATCACATTCTTCCCACCGTTGTACATATTTATTCGTCGGAGATAAGTTCTGTCCTTTGCTGTTTTACCATGATTTGTTCATACAAGTTTTCTATCAACAAGCGTGACAGATTGAGAAATATAAATAAAAATCATTCACTCTGTGTGAATCACTTACACGGGGACATATTAGGGCCTTGAAG
>STRG.19462.3
CTGAAACACATTTTGGGGTGTACTTATTGACATGTGCATTTGGATTGTCCGAGGTTTGGCTATGTATACTGTTCCAACAAACCAGCTTAGCAAATGATATGCAGTGGAAGTAATCTGGTTGTGACAGTTTTGTTGTTGCTATAGTTCTGATATCATACGGATAAGATGTTTTTCAGTTGGAAGCATATGGGGAGTCGCCTACCAGTTTTTCTGTAGGTTCTCCTATGACGCCTTCAGATTGCCTTGTATCCCTCGTATGTGTCGTCACCCACATGCTAGATCTGTTACATTTTCATGTGAAATTTGTGAAACCAAGAAGAGGAGGACAAACCGCAACTCATAATTTTCTTGGGATGTGGGACCACCTCCGATGACCGGCTGCAAGCTACTGCTTTTTTCTCATAAATTCGTCGCAATGTGGTTGTGGATCCGATCCATATCCAGCGCATCGGTTGGGGCAAATAAAAATCTGAGGTTCGGTAAAAATTTGAGATGTGAATGCATGTCAGTTGTGCACAAGGCTGCAGTAGACCGTGTTGGCGTTAGTTTGCAGAGTATCCGGATAAGCTACTAATTTCAGGAAAGCACTGCAAACCGGGACGGTGAAACAGGAAGAATACCATAAGATTAAGCACCAGATAAACGTATTCCTAGAAAAGTATTAGCATCAGTACTCTTTTCTGGATGCACACATGTACCGATGTCAATACTGTCTTTATAGCAATATTTTCCCAATTCCTCTCTCATTTAACTCATTGTTTATTGGGTCCAGATAGAGCACATTTTGTGCCTTCTAACTGACCGAGTGTCAAGTGCCGCTTTGATTATGAAATGCCTACGTAACAGTAACGATTTCATATTGACCTCATCAGCAGTGCAGTGAAAGGTAGGGCGTCCCAGTGGAATTCCATTTATTTTAGTTGACTATGATTCTATGTGTACTTGCGCTTGTGAGTGAAATACGCAAACCCTAATAAATCAATATATGTAGATAGCGGAAAATCAGCTTGCATTTTTCTCATCCGATAGAATCGAACGGTCAAAATCCACTTTCCCCGGAAGCTACTCTACCAGCAGAGGGATCGCGACAGGATCAGTCACATTCGACTAGCTTCTTTTTATCTTATTGGGTATTGGTGCTTTCGTTAAAGCCTCTTAATTACATACATGGTTTTTAAATGCCTGCTTGTGCAATGCATTGTGTTATAATTCTGACTGATTAGCTCCTTCTGTTGAAAAATATGTAATTGTTGCGCATCTTTCCGAATTTCAGCCTGCGTGCTCTGATAAATATCCCCTAAAACACTAACTCATTTTATGATGAGGTTCAGTGGAATACCTACTATTTTATTAGGATTGGTAATAATGGAGTTGTAAAGGGAAGATCCAATGCATATATTATCTGATGCAGGTCACTGATACGCATTTGAGCTCATTTGTAGACCCGAAACGAGCAACGGATTTGAAAGGATTTTTCACGGAAGTTGGTAAAGTTATAAAGCCGATACTTCTAATTAATACTGGCGACCTAACGGACGGGTTGGCAAAAAATAGAGTGAAATCAGAAAAACAAGAAGGGGAATGGAAGTCTTATAACGAAGTTCTTACAAGTTTGAAGGTTCCCAATATGACAACAGTGTTAGACATGCGTGGCAACCATGATTTGTTTGGAGTCAAGCGTGGAGACAAATCACAAGACCTCTTCCTTCTCTATGGTGCCCAAAGAAATCGAAATTATTCGTCCTATTCTCTGACAGTGAAGAAGCCATTTGGCAATTACGGTTTTGTTGTGGTTGATATGGCTCCAAGGCAAGGATCTCGATATTTTTATAATTATTTCGGTGCATTGTCCGAAGAAATGGTTTCGCATCTAAACGTGTTGTCAACTGAAGTACAGGGAACAAATCACTCATTCTGGTTTGGTCATTATCCAACCTCAATGGTGTTTTCTCCAACGTTTAATCTGCGACGCTTTTTGGGTCAACGAGCATACGCTTATTTTTGCGGGCATTTGCATACATTATATCGCTTGGTTCCTCGAATGTACACTGCTCAGCCGGAGGGATATTTGGAATTGGAGCTTGGCGATTGGCAAAACGAACGCTATTATAGAATTGTTGCGGTGGACAACGATTTAGTCTCATTCATCGACTATCAGTACCACAGATCGAATGGTAAACCGACAAGTTTCCTATGGCCCGTTATTTTGGTGACCAATCCAAAAAATGCAAACTTCTTGTTACCTGGAAAGGAACCAGTAGATCGAATCGCTCAGTCTACTAGCATACGCATCTTGGTCTGGTCCAACACATCTATCGTGAATGTGTCCGTGTGGATTGATGAGACGTATTTGGGACGGGCCAATCAAACAAGTAAGGCATCCAACGGTACTGATAACAACCCGTTGTACGTGTTACCATGGTCTCCATCAAAACTGGTGGGAGCTTCCACATTACGAGTTGAAGCGACGGACCAAGCGGGTAACAAACGTGAAGTGACACAGCCGATATCGATTGACGGGGTTCCTTTGCGGCAATTTTCTTATCTATCACAGTGGTCCTTACGCTATCAGCACGCAGCGAATATGTGCATCGTGTTTTACGCATCATGGATTTTCATTTTCGCTTTCTTGTTGATACCGCTTTGTTTCAATGATGATTGCCTCATTAATTGTAGAATTAAGTCGTCATTTTGTCGTGGACTGTATCGATTCACTCGAAATCCTGCTTTATCCGGTCCAGTAATTGTGCTCCTACTCTACGAACTGATTGGTCCCGCAGTAATGGGTTTCCTTATTCCCGGCTATTTCGGCGCGGTCTTCAGTTTCGGCATTGTGATCGAAAGAACTCTGGTACAGGATGTGCAGACTTACTTCTACGAGTTGTTACAGCTATGGGCATTCTTCCTCTTCGTCATTTTACCCGGATGTGGATCAGCTGATCGCCCAAAGGCCCCAAAGGCCAAATGTGCTCTCATCACACCGATTGGTATGATAATTTGTACGACACTATTTAACCTGTTGGCGGCAATCTTCATTGTGGTCACTATCGCAATGCCGTTGGGCATTGTAGCTGTCTGCTTGAGTCCCGGTCGTTGGTTATCGGTTGTAATTAGTTGGTACCTGGCCTATCGCGTACCACGATTGCCTTGATCTACGAAGCCCAACTAAAACAGGCGCGGCCAACCATTAAGTTTACTGTGATATCCCCCTCCCCTCCCCGTCAGA
>STRG.66538.1
CAGGTGGCCACAGTCCTGTTGGAAAAGCAGAAAACGGAGTGGGCAGAGATTCAGCGAAATGGTCCAGAAGGAGGAGATGGCCGGCTGTAGCTGGGAAAGCATTTGTCTCTGGTCCGCTTGGCCAAGGCTATCGATTCAGGAAGAGGTGACGTACTATCAGTACGGAGAGAATTACGGCCTTCGAATGGTCGTACCACAATCGAAGGTGCAGTACGTGTTAGAAAAATTGCATTCGAAGTTGGGCCATGCGGGGCAAAACAAGGTGGACCACGCCTTGTCGCAACGATTTTGGTGGCCCCAGCAGCGTCGGGATGTAATAGACTTTTGCAACCGCTGCGTAGAATGTATTCAAGTCAGACCTCCACAGAAGCGACATCGTGCTCCGTTACAAGCAATGCCGGCAGGTTATCCTAACCAAATTGTAGGAACGGATATCGTCGGACCATTACCTGAAACCCACAGGAAGAATCGGTACATTACTGTGATGGTAGTCTACTTCACAAAATGGTGTGAGGCGGTAGCATTGCCCTCCGGTAATGCCATCACTATTGCAGATGCCACCTTTGAACAGTGAATATCTCGCTGGGGTGCGCCACAGAAACTACTTTCAGATCGTGGCACAAGTTTTGAGAACGCTGTGGTCGTGGAGCTGTGTCAACTAGGCGGGATAAGTAGAACGCGTACATCCCCGTATCATCCGGAAGGTAACGGCCAGACTGAACGGACGAATCGGTCGGTAAAGGGACTGTTAAAAGCCCTCGTTGATGACTGTTCTACTCGGGATTGGGGCAAGGCGATCTCCCGCTGTTTGTTAGCTTACCGAGCAACAGTATATTTATCAACCGGACACACTCCGTCTGCTATGGTATCGGGACGCGAGATGCGGCTGCCATCAGATCTAGCAATTCCCGTGAGTGCCCCAGATCATCTCATCTTAACAGAATTTGCGTGGAGGTTGAAGCAGGAGTTAGGACGCGCCCATTTACTAGACCGTGAACGATTGAAAAGAGTCGCCCGACACCAAAAGGAATATTATGACCAGTGGGTTGCAGGGAAGCCACTACAACCCGGTGAACAAGCTTTCCTACATAATCAGGTCCCACCCCCAGGAAGACCGGCGAAGCTACACCGAGAGTGGACTGGGCCCTATACTGTACCGGAAGTGTTCAGTGATGCCATGTGCAGCATAGCGCCGATAGATCATGTGGATGTTAGACCCATGACAGTGCATTTTAATCGGTTGAAGCCAGCAACAAGAGCAGGGGTGTTCCGAGAAGAGTCACGACGAGATACCAGTATCACGGTACCGGATGTGGCTGGTGAAATTGAA
>STRG.12830.5
AATGCCCTAGGCGCGCCTTAAGAATTACTTTCAGTTATCGTTAGGCTCAGGTGCATTTTGTAACAACTTGGTATTATCACCATCGATAATGTAAATGGATCGAAGAAAGAGAAAAACAAAAACAAGCAAATACTTTCTTTTACGAGAACTGAACTTTAGCAACAATGAAAACGAGCAACCACGATACACAAGGAATCATAAAATTCGATTCGAACATAACGTACCCCATCAATTTTTAAGCAATTTGATGCCAATAAATGCATTTGAACAAAAGGACAGATTTCTTCGTAGGAAACTCACTCCAGAATTCCATCTCAATGTTCCTACTGCTGAACTAGAAACAGCTCTGCTTAATTCGGGAGGCCACCAGAATATTGGATATTGTGTGTAGAAGATTTAAAAGCATCGATAACTTCGTAGAACAAAGCTTCGGTCCCCGCATTTCCATAGAAGAAGCAACGGAGAAAATAACAGAGTATATAAAAGAGTCGAACCTTCCAACGAATCTGGATGTCATATGGTGTGAAGATTTAGTCGGAAGACGGCTCATGTATGGCCGAGTACTTACCATTCAAGGACCTTTTTGAACATCTGGGAAAATATGTTGTCAATGAGGAACAACGGTGGAAGCATTGTATGCGGATAAAACGCTGTCTTCCTAGCCAAGACCGCTGCGGTGGTTTTGGAAAAGACCAAAGGTACTTCGAAGGATCCACATGTGGAGGCTATTTCCCTATCCGTAGCTGCAGTTGCACTGCATGTTTTGATGTCAGTGCCGTCATGTTTGGCAACGTCCTTCAAATCATCTCTACGGGCGTACTCGATTATCCTCCGTCGATACTCCGCGCTGGTGAAATGACACAATCTTGTAACCAAATTAACGCTCCACATATTGTTAGGTGATGATACGTACGGTTGCAGGTAAAGTACGCCGAATATTACCGCAAGCAGTAGCGGTGCCATCACAATTTTGAGGCAACAGGCGTATATAGATTTCGAACTACTCATGTCGGGAAAATTAACTTTGGACGAGCTTGATCGAGTCAAGCGGTGCGTACTTATGTCACCAGTACGCCTCCCGATATTCATGGCGAACAAGGAGAAGTACATTACGGCCCTGCGTCAAATTGCTCGACTCAATGGAATACCAGTTTCCAAATCTGCACCTGTCAAACCGAAGTTACGAGGTACGAGACCACAGTCTGACTCAAGATGTCCACCGATATCCGCATATGGAGCACAACGTAGTAGTAGTGGATCTCCCATGCCTGCGCGTAGCAAGCCTTCATCTCATTCCTTGGTGAGCGAACAATCGGGCTCCGAGGTGGACGCTCTAGGAACACGGAGGAAGGAAATGCACACCGTAGCCAAATCTATTTCCACCAACCCGGAAAAGTCTCAGAGTGACAGCCAGTCCTTTAATCGAACAACAACCACACGCAAAGACACATCAAAACCAAGCCGGAAACAAACGATGGACCAACCGGTTTCACTGGCCAGTAATACTAACGACAAATTGATGCCTAATTGCGACTCTCAGATTCCGCATCAGACAATCCGAAATAAGATTGTGCGTGCATTGTGTACATTTGACTTTCCGCCCAGTCCATTCTCCAACGCATTTATTCCTGATCAAGATTATCCAGTCCCTCCAGAAGAATCTAGTAAAACACAAGCCGGAAGATTAAGTTCCCACTCTCGAGCGAACTCCAAAGCCGATAAAACAATGGCGAACATACAGAACAACTGGAACACACTACCTGAGGGTGTGTGTGGGTGCCGTCTGTTCACACATGGCAATTTGCGAGCAGCTGGAGAGGACCCCAAACCCACTGACGGTTCAGGGAGTCGGGCAACCGACAAGACCAAAGGGAGAAACGATAACAATACAGATCCATCTGGGATTCAAGATATTCCAGTACCGATGATTTTGGAGGTGGATCTCCGCCATCCATTGATTGGAGTCTAAGATCCGCCTCTCGAACCGCACAATTAAAAAAGAAAACAATACCAACCAGTGTGAGGTACAGCTATCATTA
>STRG.20318.2
GGACGGATTTGTTTATCTCTTTCAACCTCATCCGAACTTTCGGCACACGCGGGGATTCAAGGCTTTGCTCCGGGCCATGAAGGACGGTGATTGCCAACTATCCATTTGTTTATCAGTGGAAGTTGATTTCAAGTCCTTGGAAGACGTGGGGACTTTTGTCGACAACAGTTGTTTCAATGAAAACGAAAACTTCATTGTCGGCTTATCTGGCAGCACGAGTGCGTTGGGTAAATGGAATCCCGAGAAGGCCGTTCTTTGCAAACAAAAGTCAACCGATGATTGTGGCATTGAGACTTGGCAGTGCCGTTTCACTACAGATATCCACAAAGTTTTTCACTACCGCTATTTTGTTGCTGAAATCAAGCATAATAACGATGAATACTCTGATTCTGAAATGATACGAATACTAGCTTGGGAGTCTAGATTGCGCCCACGCACGTTTTCTATTATCGACTACATAAATAGTGACGAGAAAAGTCAGTTTACTCACGTTAAATTCGGTGTGTTCGATGATGGAAAGTTCATTCAACGTGGATGGTTAACCACTAACTCGGAGATTCATGTTCGTCTGTCCGGTACGGCTTGCAAATTCTTTACTACGGGCTTCCTGAATAATCCACACACTAAGAATCACCTCTTTATTGCCTGCTCCAAGTACGTCGTCCAGCCTTCCTGCCAAGAGGATTTTGAGGTGGAAACAGTTGCCGTGGATAAAACCGCCTTTAGAGCTGATGAATCTGCGGGACAATTTAGTCACTCACAGACCTATGACCCGTGCTCCAGTACTCCTGTTTTAGTGTCCCGACCTCCGTTATCAACCGGAACATTGTCGTTTGCGCCACGTGGACACGCCCAACCTGTACTGTTGTCTACTTTGGAGATTAATCGCTGCCGTATACATCGCGGAGAAAACAATGAATGTTGGGGAACTATGTATAAACCGGGAGATGATGTAACATTTTACGTCGAAACAAACGACGTGGAAAACACGACCGTCGTAATAGAGTTCTTCTTACAAGAAGTCAAGCCCCTCCCAAAAGATGCTTTACCACCAGCTCGCACACCTTTGCGGTTCGTTGGTTGTGCCCGATTTGGACCATTCGAATGCACAAACGGTCGAAAAGCATCCCAAATCTTGAATGCCAAACAGCTTCCCATAGGCGACCTTAGAGTGCATTTTCTTGTCATACATCCGATGACCAAAGCACCACCGCCAAGTCTGGCTGTTACTTATCAGCACCATTGGAAAAAACGTGGCACGGTTGAGATCGGTCATCGAGGCATGGGTATATCTTTTCTTGATCACACGGAAAAGAACAAAAAGCCGGCCACCACGAAGGAGAATACGCTGGACTCCTTCCGAACGGCGGTCCAACATGGTGCTGACTACGTAGAAATGGACGTCCAGTTGACCAAGGACAATCAAGTCATTGTTTACCACGACTATGAGGCCGTGATTATATCCAAAAAGAAACGAGGTGGGCGTCTGTCTTATTTGCCGATTGCAATCAAAGATTTGAATTACGAGGACCTAAGAGAACTAAAGGTACATCATTCGAGCGTGTTACATGAACCTCACAGTCATGAAAAGATGGAGGAGGAAGACTTGGACCCTATTGAACTACAGTCATTTCCACGGCTTCGATCCTGCTTCGAAGAAATCGATCGAGACTTGGGATTTCTTATAGAGGTCAAATATCCTATGGAATACAAAGCTGGCGGGTCAGAATTGAGCAACTTTTTTGAATACAACTTCTACGTTGACACTGTACTGCGAGAGATATTGTTACATGCTGGTACTCGAAGAATCTTGCTCTCTTGTTTTGATCCGAACGTGTGCATAATGTTGCAATTAAAACAAAATCTATATCCTGTTTTCCAACTGGGCATTTCACCCGAGTATGCTGATTCTCGACACGTGGACTTCGAACGATTATTCTGGTCGGCACTCAGCCATCAGCTTCTGGGCGTGTGTCTCGAGAGCGATCGTCTTCTAAACGTTCCAAATGTCGTCAAGCTAGCTCATTTACACAATTTGGTCGTCCTGGCTTGGGGTGAAGCGGTCAACTATCCGGAAAAGAGAGCGGAGTTGAGAGCACTTGGTGTCGATGGTATCATCGTTGACAGGTTACACGAGTCTCGAGAGAAAGGTACACTCAGCGTTTTCAAGCGGGATCGTGCCACTCCTTCACCAGTATGTCAAGAAAATGATAACCTGCGCACTTCCAGTGAGGCCCCGCATTTGATCAACATTAACAGTACGTACACTCGCGACCAATGCCCTTTGCATCACCTGCCTCCGTTGGTGTGTGCCCACGAACTGAACGATAAAGCTGACCTCGGGACTCCGGCCCATGCACAGCTTGCATCCACTCATGTGGCTTTAGTCAAAGAGTGCGTAATGCTTGAGAAATTGTCTCATACCAATTCGACCACCACGTGCACATCAATGCCGCCAACTTCATTGGCCACTTTTCAACCGGATTCGTCCTCTTCGTCGGACATAGAAACAACACTGAAACCGGAAGATGAACTGTCAACAAATACAGAACAAGGACCTGATCAACAGAATTCGGCATCACAATCAGAAATCAAACCGTTGCAGAATGCTCAGCCGGACGAGGGAGCACCGATGTTGGCTGATGCAGCCGTGCGAACAAAAACATCATCCACCCAACACGCTGTGGCACTGATTACGCTGGCCTAAGTTCAAACGGTGTTCTACTTCTGTCGGGCTATTACATTCAAGCAGGTTGGCCCCAAGAACTACGAAGTAAATTCTCAGGAGTTGCGCATGCACGTACATACGCCTGAACTTTCCTCCAATCACTATCGCTCCTCATCTGCGGCACACTGCTATTGTAACTATTCTGGAGGCCTGTTGAAGACCTAAACTTTTCGACTAATTTGTTTAGTCCCGTAGTGGTGATATTGCTTCAGTTTACTCACAAGACGACATGCGCGTATCTTATTCATCAACAGATGGTTATACACCCTCCTTCCCG
>STRG.58787.6
AGCTTGTTCGCTATCGTACCTTTTTTATTATCACCAATAAATATCACATCATCTCACTCAACATTCCGACTGATGTGATTTCCGGTCAATTTTCCTGGGTCTTAAATATGACAATCAGTCACACCGCAGAAGTAGTGCAGATTGTAGGAGTCTTTCCACAAGCCGAAAGCTTTGATTCTGTTGCAGGAATATCTGCAGCTTCGATACACTTGTTGGTAAGTTCAGCGTATCACGAAAAGCTTTCCTCATCAACTGCCTGGAGATTATTTCTCGAATTCCACTTTTCCTCTTTATGCCTTAGTTATTTGGATTCGTTAACAAGTCACAAGTAACTACTGTCGATCTGGAAATTTCCTTGGAAATTCTGTGTGAGTCTTTATGCAGGAGTACTTTGTTTTGTTCCAGCCCATACAGTCTTGGACCTCGAGCTATTCTTCTGTTCTGATAAATGAGCGGTCACTATTTCTAACCAGAATGTATAACTTCGGAAAAATTCTCTCACGAGCCGTGTGTGACGTGAACACTGCTCAAGAGCACATGACTGAACAGCCTTGAGTACTGAAAATGGACCAATAGCGAGAAAGGTCGTCGCACGTGCAACCCAGTTTACTGATTTGGCGGTTTGTCCAGAGGTGGGTTTGAACACATTTAGCGCCCTCTGAGGCATATAATGCAGGGGAAATCAATTTATCTGGGTGATGCTTAAAATTCGTGTGCATATTACAGTAAGCTTACAGATCAGTATCCAGATTTGGTCCCCACAAATAGTTTGATTCATGTGTCAATCACAATTCAGTATTGATGCGGCAAACCAGTTGAAAATTGGAAAAGCAAACTCAAAGTAACAGACAAAACAGCACCGTCCAAACTATATGCCAGCTGAGTTGATGATGTGCCACACAACTTGTTTCATTCTTGATCTGTTTGCTTCCCGGAGCTTGTGCCTCGAGAACATCAGAAAAGATTGGTTATCATTTTCATGCCAGGCGTTTATTAACGTCCATCCGAACTTTTGCTCTGTCTAGGGCCCAAGTTTTGTCACACTTGCACAAACCAATTATGTTTTGGGCGATCCCTTTTCTTCATTATCCCCTTTCCTCGACCGTGTTCAGTGGCTGCGACAGAAAAGTTCACTTTTTGGTCGAACGAGTACCGTCAACAGGTGAAACAAGCAGTGACCCTACGACAAAGATTTCTGCACTACGCAGTCCTAATACTCTCCAGTTGTTGATGATTCTCACCGCGAGTGGGTCAACTAACAGTGGGACAACTTGGGGATTGGATATTCTGAGGCATGGTTCCTGACATCCAGTAAACGCTTTTCACCGAACCAGGTGTTCTGCTGTTTGCACTTCCTACGCTCGTGCGTCTACACACCTGCCATCTTCCTCATACTAGCCTATCTGTTATTGGTGTTCACCGACCCATTTAAAGCTACACCTGTCCACTTTCTTCATACTGAATACTATTTTTCATTTTTTGTCATATTTGTCTTCTTCATAAGAGAATTAATTCGTTGATAAAAATACATTACTGATTGCCAACCTGATTTCTGAGACATTTTGATTGTGTTCTGTGAACCGAGTATGGTATTGTCCGATGGCTGAATTTCGAAATATCGATTGTTCTCTTTCATAGAGCATTCCTTTCCTAGTTTAATAACAACTCATAAACTGGTTGTTCAGTTTTATTTTATTTACACGCATTTCATCTTCAATGAAAGGCTCAGGATTCCACTTTAACTGATGTGGGTGGAGATTCGGTGGAAGAGGCTCAAGAAGACGACCTTCCTGACGTGGAGTTAAATGTAGCACAAGCAAAGCAAAGCGAAGAACGACCAAAAGCTCTGCCCCTTGATCCCCGTACAGCACAGTCATGTTTGTGTGATTACGGTCTGACGCTGGACGGTTTGTCTGTCGCGCCGAGAAAGCTTATTTGTTCCAATCAGATGTTGGCCAGTGTGGATCTGCTGGAAACGTTTTTGTTTCTCAGGCACGTGAATTTAGCTTTCAACCAACTAACCGACTTGACACCGCTGGAAAAGTTGCATAATTTGCGTGAACTGAATGCTTCCAATAATCGGATCGCTAAATTTCCCGTCGGGCAATGGCCTTCGATGACCCATCTGAACTTGAACAATAATGCGGTTGCACAATTGCGTCACACATGCATGCCGAAGCTGCTGATATTATGCTTGAACAAACGCAAACTTGATAAGGCACTGCAGAAATGCAAGAGGGAATGAGTCTAAATTCGGAGAGATGCGAACGGCATATGGGTACATCATGATACATGGGATGGATGAGGTCCGGAAGAATCTTCATGACAATCAGATTCGTCGATTGACTGAACCCGAAACCGGGGCTCCCTATTTCACTGAAGAGAATTTTCCTCGTTTGCACACTTTACAACTGGCCCAAAACAAATTGTACTTGGTTGACAGTACACCGAATGATCCGAATGCACCAAACACATTGGACATTCGACTGCCCCGTTTGCGCGCTCTGTTCCTGGGCGGCAACTCGCTCACCTCATTGGCAGTTTATTCCCGTCAGGTGATCCGTCAGAACACGTCTGAGCTGTCAGACGAAAAGAGTCTATCGGACGAAACGGAACCGGTCCGGGAAGAGATTGTCAAAGAACGGGATCAATCAGCTTTGGGTGTTTTACCAGAACTCTCTGTGCTAAATTTGCGTTGCAATGGACTTCATGAATTGGATGGACTGACTTTGGAAACGGTACCGAAGCTGCAGTATTTGAATCTGCGAGAAAACTTTATTGATTCAATGGGAGAAATTGAAAAATTGCAACAACTTCCTCGGCTTCAAACCATGATTTTTCTGGAAAATCCGATATTTGAGATGAAAGATTATCGTCTGGAAATGCGTGTGACAGTGCCAAGTTTGAGAAGATTGGACAAAGACGTTTACACGGAACAAGAAAACGAAGAAGCTGATCTTCTTTTGGAACAACGCAGACAAGAAAAAGCGGCTGCTGATGCTTACTGAATCGATTGGACCATATCACGTTGTCAAAGATCCTTCAAGAAAAGGAAGCTGAAAAGGGAGACTTCGCTAATTTGTACACCTATAACAAAGATTCATTCGGAACCTTTGACCAAATATCTATACGTATCCTTATTCATTGATGGGAAGGCTGTGGTTTATCTTCTGTCCACATTTTATTACTCTCAAAGAAATAGGCTTGTCAACAGTATATCTATCGATTAAGTAGGTCTGGAATAAATCTGTGTTCTGGC
>STRG.15077.4
CGTTCAAGTTGTCGGCTTGTGGGTCGCGTCGTTTTTTGAAATGGTTATACGTCACGGACACACTTGGTCTACAAGTTTTTGATGTTTCCTCCACAACCGCCACCGCCGTCTTTGGATCACTCGTATGGCCGCCAACAAGTGATGCCGCCGGTTTTCGGCCAGACAGAGAGTTTATGCCCACCAATGAGTTCCCCGATGGATAACTCAAATTTTATTGCTCAGAATCACTCATCAACGCCACCTGTTGAAAAGTTCGCATCCATGTCTTTGAACCAGCAATATCAACAGCCACAGCAACAACACCAGCAATATCAACACACGCAGCCAAACGCTCATTCAGCCGTTTACTCTCAAAGTGACCATCACTCGTCCCAGGGAACTTCTCAAGCACCAGCGGTTCAGTTTCCACCTCAACCATACAATTCAATGGCCCCCGGCTCCAATATGCAGTCACAAGCAGTACCACATCAGTACACACCAAGTTCGCAGATGTCTGGGCCCCAAGTCCCTTATATGACAGCTGCTAATGCCCCGCTAATGCCACCTCTGCCTCCTATGACTGGTGGCTATTCCGGTGTGAGCACAGCACCGACACCTGGAATGACACAGCAGGATGTATATCGCGCTGGGAATTACCCACCACAGAGCTTAGTAGATCCCTCTTTCCAGGGCAGGCAGTACAATCAGCCGCCGCAGCCTCCTTTTCCGAATGGACCAATGGGTGCACCGCCCGCTCCGGCACCGAAACGTATTAGTTCTGAGGGGCTTCCAAGCGTAGTAGAAGTGGTAGAAAATAATCGGACACAATGTTCCGGCCCATTCTATACCGGTCAGCGTGGTGTTGCACCTCCACTGGTCACTACGGATTTCAGTTGTCGGGACGAAGGAAATTGCAATCCGCGTTTCATTCGATCTTCTCTGTACGCAGTTCCAACTACTCCCGACTTGCTCAAAACTGTCGGTATCCCATTCTCACTTACTGTGTCCCCGTTCGCAAAACAACATCCAGACGATCCACGAATCTTGGTCAGCGATATGGGAGAACCAGGACCTGTCCGATGCACACGCTGTCGTGGTTATATGAGTCCATTTGTAAGCTTTATTGATGGCGGACGCCGTTTCCAATGCCCGCTATGCAACGGTCTAACTGAAGTGCCCGAACAGTACTTTGCCCACTTGGATCATACCGGTCGTCGGACGGATGCCTATCATCGTCCGGAACTTTGTCTAGGCAGCTATGAGCTGTTAGCCACGACCGAGTATTGCAAGAATAATGAATTACCGAAACCACCGGCGTTTATCTTCATACTAGATGTATCGCAATCAGCAGTCCGTTCCGGTCTGGTGCAGCTGTTCTGTTCCAACTTCACCGAGAGAATTTTGCCCCATCTACCCACAGATGAATGTGATCCCGACAGCACGAGTCCCTCGCCTATTCGCCTCGGTTTCATCACATATGATCACCAAATTCATTTTTATACTCTGACACGCGAACAGTCTTCGGATGAGTCTCTACCAAATGGCAGCGGTGAAACACAACACATGGGTGCATATTCCAAACCACAGATGAATATTGTCGCCGATGTGGATGAGGTGTTCGTACCGGCCGTCGAAGGATTTCTCATTCCATCGGATGCGATAGCTGTTCAAAACTTGCTCCAAATGATTCCGACACAGTTTCACGTTGAGGCGAATGCTGGTGTCACCGGAGTCGGTCTGACTTCGGATGCGCTGTTGGGTCCGGCAATTCAGGCCGGACTGGAAGCGCTACGTGCGGCGAATCGGTCGGGAAAATTGTTTGTATTCCATTGTAATCTACCCACTACAGATGCACCTGGAAAACTGAAGAATCGGGATGATCGTCGTCTGGTCGGAACGGAGAAGGAAAGAACACTGCTTACCCCGGTCGGAGATTTTTATACCGGTCTCGGCCAGGTCTGTGTGGAAGCCGGATGCTCCGTCGATCTGTTTCTGTTTCCCAACTCGTTTGTTGACGTGGCAACCCTGTCGGAGGTGCCACGTATAACTGCCGGTCATGTTTATAAATACAACTGTTTCCAGGCTGACCTTCAAGGAGAACACTTCCTTTCGGATCTCGCCTGGGCTGTGTCACGCCCGAAGGCGTTGAACGCGGTCATGCGTGTCCGTACGAGTGCGGGTATCCGTCCGGTGGAGTTTTTCGGCAACTGTCATGTGCCCAACACCACAGATATTGAGCTGGCATGTGTTGATCCGGATTCAGCGATCACCATCGAGTTGCGCCACGATGACAAGTTGCAAGACAACGACTTGGTATTTATCCAGGCTGCGTGTTTGTACACTTCACTATCGGGTCAGCGTCGTCTGCGTATTCACAATCTCTCGTTGAGCACAACCAGTTCCATTCCGGAGATATTCCGTATTGCCGAGTTAGACACTCACATGAATTGGCTGGGGAAATTCGCCATGCGTGCCCTGTGCTCTCGGGCTCATCAGCACGTGGTGGATGAGATGACCAGTAAAGCTGCTCACACATTGGCTGCCTATCGACGTCACTGCTCGGGTGGACCGGGTGATGTCGGAGCAAGCCCCGGCGAACTGGTACTACCACAGAACATGAAACTTTTCCCGTTGTATGTACAGTGTTTGATGAAAACGGATGCATTCATGCCGGCGGATAACGTTTCAATTGACGAACGTGCATGGCTTATGTTCCTCCTGAACGGAATGGATGTGAAACAAAGCAATGCCCTATTTTATCCACGACTATACCCGGTGCATAATCTAGCTCCGAATTTTGAGGGTAATGTTTACCCTCCGCCGGCCATACGTTGCTCATACGAATACATGCAACCAGACGGAGCCTATCTACTGGACAATGGACTCAATCTGTTCCTCTGGCTGGGTGCCACTCTGAACGCGGACTGGATCCAGGCAATTTTCAACGTAACCAGTGCACGTCAGTTCGAACCGGAAAAATTACTCGTGGTTCGTCCCGGTGACCCAATGGAAGGCTCGTTCAAGCGATTCCTTGTCGAGGATCGGTACAGCGGAAATTCTGTATCGTACATGGAATATTTGTGTCACATTCATAAAGAAGTATTCAGTTTGTTGCGTTGAAATCTCCATTCTGTTTAGGGCAAAAATAGCGTGATTGTTTTCCAGTTATTATTGACGTTCACCGACTTCAATCCACCCCAATTTCCCGTTACTTTATTTGCGTACGCTGCGCATCCCTACCTGAGATCCGATGACCTGCATTGGTTCTGTATTTTACCTTTGATCATTGTTTTTGATGCTCTGTTGTGGCTCACGTTAGATTGAGCTCACATTTTCACGATTTCCTCTGTCGCCACCCTTTACTCGCGTTCGGGGTATCGCCAGTATTGTGCACTCATTGAAACCGTTGTGCAGTTGTTTGTCCTGTTCGCTGGGCTACTATTTTCTGTCCTCGCTAATCCATCCACCACGATTCCCCGTGCCTTACTTTGCAATCCCATTTCCGCCTCCTCTGCAGTGTGCTTCATACTGTTTCCTCCAGCTCATGCACATACATACACACACAAACACAATCAAATCCATGTGTAACAAAGGTAATTCTTTTGAGTCTTTCATTCTTTAACTTGGATCCTGATATTAGTAAACACGGGTCACTTCTGTGCTGATTTCTCCCAGTCGACACGACTACAGTTCAAATAATCGAACCGTAACCGGTCTGTGCTTGTCTGTAACCTGTTACAAGCACATAATGCCACCAAAATCCCTTGACAGCTACTCTGCCTTCGTCTCACTTACGTGCTTGGTTCATCTCGATCGTTCGCTTGACCCGTATTCTTTTCAGTATAGTGATGTTTTCACCCGGATAAGCTTATCGTCTCCCATCCCCTTCCGGATTCACACCTGTAGTTTCTCACTCGTGCTTGTGTTATTCTGATGTTTTCTTGATAAATCCAGCATCTCTGTCGACGGCTAACGATGTGTGCTTGTGAATACTCCATCAGTCTGTTATCTTTCTGTGTGCCCGACTTCTTCTTGTCATTGTGCTTCGGGGATTTCTCGTTCTGTTGTGTGCATTCATGTTTCCATGTACTTGTGGCAAACTAGCTGTGCTGTGGTTGCTTGTATGTGCGCGCTCTGATAGTTAGCTTGCGGAAGCAGAGTATATCATAGTTTCTGCAGTCATGTCCTTTCAATCGGACTGGTATGATCTAATTGAACTAATGATCTGCCGCATACCATTACCGTTCTGCTCTTTCCAATAGTGAACATCAGGTAAATTTGTTGCCATAATTGAAGACTATTCATAAGCAGTTTGAATGAACAATAATCTGTACTCTTACAGGCGATTACCG
>STRG.32077.3
CACGCAACCCAACTTCCTGAACTTGGCCGTGGAGGCCGAGTTGGACTTCCGGGTGGGGTACAGGGGACCCACTCACCGGATAGTTCGATACATTAAGTGGCACGTCTATGTGCGTAGTTGCATTCATGCTCTTTCCTCGTTTTCATATCTTCCACTCATGAAATTTTCGCTCTTTGGGATTCTGTTTATTTAGCCCTCGATTCGACGATACTGAGAGGTGACAAACAAAACCGGAGCAAAAGTGCAGCGTTAACGGTAGAATAAAGTGAACTGATGCCAATATTGGAAATTTGCTTAGAATATGCACTTAAGGGATGCAAAGCGAAAAATTAAAACGAATCAACTAAAAGGCTGAGAGGGTTCTACTTAGTAGTCATAATTCTTGAAAAATGCCAACACTTGCTTCGCAGTTAACATAAAGTAGAAAATCTATAACCATCAATTTATGTGATTTCAAAAGCCATTATTGCTGTTCTAGTATACTTTGGTTTTTCTTGTATTTATTTGGCCGATATACTTGAGTAAAGACCGGACCTTCCTGGAAGCGGGCGTGCAAGACTTAAGGTTCATAAGATCAGTGTATTCCTACTGCGGGAGACTGAAGCTTTTTTATCGAATCTCAACTTCGAGCTGTAATACTAAATGGTAAAAATATTAAAAAAATGGTAAATTGCTTTCATTGAAAAAAACATCCTAATATGGCAGAAATAGTTATATCTGTTTGGTTATGAATGAAATTACGAGGTGCTCTGCTTTGCATGCAAGACTGAATTCCTTCATGATTGTCTTCAACAGACGGGCATGGCAGTATACATAAACGAACTTGGCTATATCCATCAATATTAAAAGACAAAGTGTAATTGGTCTCGAAAAGCGTATTTGAAACTATATTCATTGATTACATTTTGTTAATTGTTTGAATGCGTTGTGGTGTACTCATTTTTTTCATTCGTGTATCGGAAATGACAGTGAATGCATCTTATAGTAAAGTCCACTACCTGGCTGTAACTAACGCATAGTTTACTGGTGCTAAATCAAGAGACAGTCTGTCCAATCTGCCTAATTTGCAGTACACAATTTCGGTCTTATGAGTCACAAATCAATTTTTCCGACCTTAAAAATGCATTGCGTGTTCGTGTAGAACTTCCTCGGATTTCTTTGAATATTTCTGTGTTTATGGGAGCTTGCCGGGCTCCATACAGAACCGAGATAAAATGAAAAAATTCATAGATAGTAAATACCACTCCCATTCATCAACACCTGAAAAAGTTCCCAATGCATTTTCCAGTCAAAATATTTTCACACAGGCTGTCATTCAGCAATTATTTCGACCAAGACAGACCACCACTGACTTCTGTATCCCAAAGAAATTTATCTGTTTACTAGGGATTTTATTACAGAAATTTAAGTATCTATACGTAAGGATAACTATTTCATTCTATTATGTACATGACTTAGAGAACCATGCCAATGTGCACACACAACGAGTTTGATAAAAAATTCCAAATACTTCAAAGAGCGAACTGAAACTTGATCTATATTATAAAATTGCATTTCTTTGCTCAGCTTCTCCAATATCCATTGCAGAAAACTTATGAAAGAGACCTTTGATTTTTCTTCTATTTAAATGATAATAATATCCTTTGGTTATGTGATGGATCTACTCCTAATAATGCGTTTGGAACGGAATCTGTTATAACTGTCCCTGCGCAGACTTTTTTCTCCACATCTCTCTGTAGTATTTATAACTTCGTTTTTTCCCACATCAAAAACAAGCGCCCGTTGGACTGTTTGCTCCTGTTCACTTATTTATTTTTTTATCAATTGCATCCCTTACAGTTTAAGTTCTGATGGTATAACTCATGCAAGAGCTATATGAATGGGGCACATGCAGCTTATTAGAGCTTGGAACCCGTCCTGCTATAGACTTTTGAAACCCCTTTTCTTCAGTGGGACTGCAGATAAGTTCCGGCTGACGCAACAAAGCGGTTGGATTTGTGGAACCCATCAACGGTCTCATCAATGGACTGTATTATTTGGATGCTTCTTGCGTCATCTGTAGTCGTATTTCTCTGTTTTTGAATCATTCGTATTTGTCTTAGTTTACAAAATGTACGCGGAAGTCACTATTGAAATTCAAAACAAGTGGTCATATGTGTATCGGAACCCCAAGAATTATTTCTTTACTTAAAATCACTCACACCGTACTCTTGACTTTCTGCTATGGGTTCACTCTTCAGGTGTGGATCCAGACCGGAAAAAAGATAAATGCCCTCAGAGATGATTATCGAAAGGCGATCAAGGGCATCCAAGATCATCTCGTCGGTTATTCCAAACCAAACAACCTGATGTTCATTGGGGAATTGAATGATGGTGACTTCACTCCCCTAATGGATCACCTGGTCTGTTTTCTTCCCGGCACTTTAATTCTCGGGTATCGTAACGGAATGCCAAGGTCACATATGAAGATGGCAGAGCAGCTTCTGGAAACATGTTTTCAGCTCTACAACCAAACGGAGACTGGATTGAGTCCGGAAATAGCACGATATTCCACAGATGTACGGTCCAAAAAAGATTTCACCCCTGAGGTGTGTATCCCTTTTTTAATGATTTAAAGTATAAATTATAATGCCGACCAACACTAAACAGATTCCATTGATTGTGAGTAGTTATCCATTAGGCTGATGGATAACTCCAACAGCCTCTTTGTCAATTTAATTTTTCACCGGTTATTCGAATTAAAACTGGTTTTCTAACGGATTTAGACTTAAAATACCCTGAGAAAGCATCTAAATTATTCACACTCTTATCATTGAATATTTGTGGACTGAGTATTAAATCGTAGCTGTAGACTTATCCATCTTGAGGAATATTACAAATGAAAATAAAGCAAAATGCATGAAAATGTTCGGGAGGAGTTCATTTACAAACGTTTCTTTATGTAAGGAGTCGTTTCTTCAGTATCAACTTTCAAACTGCTTGCAAAAACCACGGAACAGTGTTTTTGTTTGGTTCTTGCTATAAATCAAAAGCACATATCCACCGAGCTCTAACCGTAGACTCTTTGTTTGATGTGGGTTCCTCTCAATAAGAGAAAATGTCAGAATCCAGTACTATGTAAACGATGAGCTGGCAGTATCCAAAGCCAGTGACAAATGGAAGCTATATAAAGTAGTTTTGGAGCAAAGTAAGCCAGTAAGGGGTACCACCGGGATGGACTAGCGGTAACAACCAGTTTGAGTCAGCGCCATTCACTCCAGGCTTCGGTTCCAGTTCAAACTCCGTGGGAATATATTTCTGCTGATTGCTGACAAGGATAAGACAACTTCAAAGTGCTGCCTGTGTTTCCGGTAGCAGGGTCAGCGTCGATACTGCATAATGAGTCCGTACAGGAACAATCCCATCCTCTAATTATTCAAAGAGACCTATTCTTTGTTTGTTTTACTTAAGGTAAACAAGAGTTCATGTGATTCGCGGGCAAACTAATCAATGGGGAGACAACTTCGAAATGAAATCACGGACCTGGTAACACACGTGACGCTAGTATCGGATAAGAGTAACAAAGGATGACAGTGAAATCTTCTGCCTGCATTGACCAAGCTTTTGAGTTGACGGCTTTTTCGGCCAGTTGGTTGCCGAGGTCAAAGCGAAACTGTTCGAAATAATACAAGAAAAACTTCCCGAATCATGGTTGTGTAAGATTGGCAAGAATATGCGATGCAAAGCAGTTAACAGGGTACAATGCAGCAGTAAGCATGACCCTGAAGAGCCCATAAATGTGGCACACAAAGTTTCAAAAAATGCCCAGTCGCAACAGTTGCCGGTAGTCGGAGCTGTCGGTCCCTTTTTACTGAAATTGCCCAGTGGTATATTCTCTCATCACGTGTATAAACTACATTTTTGTTCTGGTTTGCTCTAATCTTATAAAGTCATCATTTGCAAAGTCTGCTACTTTTAAATGCGTTGTCCCAGTGATTTCCGTTAGTGTTATAGTTGCCTTCTCCCATAGATATTTCGCCTATTTATTCCTAATCTCAATCCTTGTGATCGTGAAAATATTACATGGAAAATCCAGTTGAGAACAGAATTATCTATCACTTGTTGTTATTTTGCTGTTCGTTTGCTTTTACCCTAAATGCCTATCGTGCCAGATGCTTTTTCCCCTGATTGTGTAAAACAGAAGTTTGATCTGGAAATAATAAAGTACGAAGTACACGACAATGAGAATCAAACTTATTTCTGCTGAAATAGTTTGTACGGAAGATATACGGATGAATGAACGTCAGTGTACCTTGGTTGGAGTTAAATCGATACAATACGTGCAAAAACCATTGTACTGCGTCGTTTTCCTAGACTTACCCAGGACTGTGCAATCACTGTACACTCCTGGCGAACTGCACATGCAGGATTGAATATGCTTTTGCGATTATCGTATAACAGAAATCACTGGAGTTTGCCTCACAGATTTATTTTTGCCCATAAATGAATGAAGAAAAAGATGATTCTTTAAATTCGAAATGGTGCAGAACAACGCATCAAGGATATTCGTTACTTTAGTCTAATAATCTTGTATGCACGTAAATGCCTACGTGCAGTCTGATTTGTTACTAAATAACGGCCAAATCGGTACTTTTGATGGTTTGTTGTCATATCACTTAGTGTCACCAACTTACTAGCGGTAAAGTCACTTGTGCCTTGCTCCATGTGAATTCTGTAGTTTGATTATTCTAGTCATTACTAACTGTACGAATATCGTGTCATAACAGTTTTGAGACGGGAAACAGAAGGTATGAACAAACTGCACAACGGAAATCACAGAAAAACATTCGCACGATTACCGTAAGCCTAGAAATAGCGCTATTTTGCGTTCCATCTACTACTTGAATTTTTAGCTGCTTATTTCAAAACTCCACAAATTCTTTACGCGACCAAGAGCATACATTGCAGGATAATTTGTGAGCAAATTATTATTTGATTTTAAATGTGACATTCCGACCAATAGGTAGGAAATGCTAAAAAACTCACCGCTTGACTATTCTGTTTTCTCATAAGCATGAAAGACTGCTAATTCAGTTAACTGGGGCGGTCAATCAAGTTCATATATAAAAACTACCTTAGTTTGATAGTGTCTACCATCAGCAGAACATTCCTTTCAAGTAAAAAAAGTTCTCATTATTTTCTTGCATAAATACGGATGAACTTTATTTAACAGACTACTCTTTTATGAAAAGTATTCTGTTGCAAAACAACTTCAAACGTTAGTGAATGTCTGCAGTGCACGCTTTATTATTCGTACGTTTATACAGTTGAACATAAATAAAAATTCGTCTTCCTGTAAATGAAGGTAATATCTCTTCCAATTTAAAACTGAATTCAAATCACTTGGATAAACTAGGTTAGCAAAAAACAAATTTTTGAATTCACCCTTAAATAATAGCAACATACATGATTTTCGCATTTTGCGTTCTCTTGGAAAATTTAGTCAACTAAATAGTCTAGCCGTTCTTGTGAATAAGAAGACTTTCGCTAAGTTGGTGCACGTATTCCTTGATATCACCAGCATTACCAACTTGTTTTCTATCGAACCAGGGTGGGATTTATTTCATGGAAATCTTATGTGTAACCCAAGGGTATGATCGCAGTTTATTGCTCCCAGCAACAGTTCATCAGTTTTCCAAGTTACCTGTTTCATTTTATGATTTTCTAATCTTATGGCGTTCATTTGTACTCCATTATTTTGTGATTTTAATATAGTTCATCGGTCTGTGAACAGGTTAACATCCTAGCAACTACGACGAATTATCCTGCGCAAATAACATGTAAACCACTTCTTATCTGACACTTATTTTCATTATTGTTCATCCCAAAAACGAAACTTTATTGAGATTAAAAGAATGTATGCGCATACTTCTAGAAAATCATGAACATAAAACAAGGATAAAAGAACCATATAATAACACGAACGTGAATTAACGTTGTACTTTAATATGGTTTTCCATATATGTAGAAAATATACTATTGAACTTGTCGGAGTGAATTGGATGGTGTTAATTTTACAACTTCACGCAATACCACAAAGAAACAATCAAACATTCTGGATGTTCAGAAGTTTTACTAGTAGACATTCTTCAAGCTCTAATCATCACACGATCAGGAAATGGCGCAATCTTGAACATTAGTTGTCTTATGACGTGCTATGATTCGACTCATATATTACGCGATTTCGGTTTCTCAGTATTGATTTAGAATACTCACCGTGTGATCTTATGCTTCCGTTCACAGCAGTTTTTCTGTCCCTTTAGGAAATAGACACGCACAATATTCTCCGACCAGAAGTGATCGAGTCGTTGTTTTATGCGTATCAACAGACTAAAGAATCCAAATATCGAGAATGGGGTGCAGCAATATTCAACGCTTTTATGAAATATTCACGATTGACATATGCTGGATTTGCAGGGATTAAAAACGTTTCAGACGTAAATTCTGCAAGGATCGACCAAATGGACTCATTCTGGCTGTCGGAAACGCTGAAGTATTTTTTTTTGCTTTTTGATGAGGCCGCAGCCTCTAAGTATTCGATTGACAAATGGTTATTCAACACAGAAGCACACTTGTTTCCTATCAGCAGTAATACGGAAAACCCTCTGATCAAGGTTTACTTTCAATTGTACGCGCTGTAAAATTGGAATCACTCGCTCAAAGACGAAAAATAAATGACCAAACTGAAGATTTTTCATTCTTGTAACTACCTCAGAGATTTGAAGTTTCATTCCCTTTGGCCTAATCTAGTGGTACCATCTTTTATTGTTATTAAATAAAGGTTTTCTCTTACTTTCC
>STRG.16371.4
TTTTTAGCGGGGATTCGACGAAATACACTCGGCAGTGGTGGGTGCATAACTGGTGTGCATACCATCGAAGGAATTCTGGACGCTCGATTGGCCGTGGCCATTACCTGTCCTGTGCAGACTGAACTGAACTGAACTGAACTACTAGTCCTGTGCAGGCTGAGCTGAACTGTGCCGCGCCTTTTGATCTGGCTCACGCGTTGTCGTGCCCTGCTGAGATGGTCTTCGCGCTTCAACGTTGATATATGCGGATAACAATATTCGAAGGATCGGTAGTTAATTACAAGCCTGGACGGTATCAGCATGCAGAGGTTACTTGTCTCACAGATTTTACTGCACCACGCCTTGTCCTGTACACATACAAATCAACACGATGGCCGTTTATAGTCCAGCGAATGAAAACTGCACATCTTCAATCGACCGATCACGCTTCCGTGGTACCGTGTCGACAACGAGTGATTCGAATGGAAGCACAGATGCACGGCTTGGATGATCTGTTCCATGTGGCCCAAGTCCCCGCGAGTGACGATGATCGCTGGGCAAAAAGAGCTCGTTTACAACTCGGTCGATGGTTGGGCTGGATCTCAAGTGGTCGTCAGTGCGAATTTCCCAGAGAAGTCAAGTGTAATTCGTCCGGTTTTGATGATATCTCATTGACTGATGCTTCCCAATTGGCCATCGATTGTCCGGTGAAACCAACACGTGCAGATGCCCCAGTGGATTCGACAGATCGGTTGTCTGGTCGATCCTTAATGTTGTACATGGAATCCGGTGAGACCTGCATGCTTCGATTGTACGCTGGTTCAGATCGTGGACAATGTTTACGCGCTTTGCACAATATTTTGAACAAGAATAAACTGCTTCGGGGCTATCCGGACATTGATCATGCCTGGACTGTGACTGTTCGTTACAAAATTCGTACCTCTCAAATCCCTCGGGCGTCGCTTCTGGCCTCAGGCTTCACAAACACCATTGGTCGACGATTCCTCTGTCTTACCATATCAGAATTTCTTATTGTACAGTGGAATCTACGTCAGCCAGAAGTGGTTTGCCCATATTCGTTTGTACGGCAGTGTGCATCACGTCGGGATGGTCAATTCCGATTATTCCTTGGTCGCGCCTCACCTTTGGGTGAATGCGAGGTTATTCTACAGATGTCTAACGCCACAGTTGCACGATCCGCTCACGAGATATTTGTTAGATTAATGAACCAATCCGGCGCGCGTTATGACCGACTCCGTTGCAGTTTTGTCGATAATTTGAACACGGAGTTTACCAAGCAGTTTCCTCGGCTCCCTCGTCCGAGCACAGTGATACATACCGCGACCAACACCAACACCACAGTTAAATTGACTGAGTCTCGACGGAATCGCGTGAGTTTTGGCACTTCATCCACCCAGTCCGGTGAGTCGAAACAGGCGCCCGTGTCATCCAAATCGAACACACGTTCATGGGACACACTTAGTCGGGGAACTCCACAGGCAGGACCGGAGGCTATCTTGGAAACAAATCAAACGTGGTTGTGCTTACGAAGAGTAAAGTCGTTCGATCAAGTAGAACTGTTTCGCGCGAGAACAATAGATCACCCGCAGATCCACTCCCGCCGAAGGAGTCGGAGTATGGATGAACGGATGTGCATGACCGTTGAAGAATATTGCTCTCCAGGGTCAACTTGCCCTTCGGTCCTAAAAGACCCGCTGACCGAGACCCGTGCTCATTATGTGGAAATGACTGATCGTTTTGACAAATCCGCAGGACTCGATCTGCGTGTATACAACAGTGCCATTGTGTACCTGGTTCTCGGCCCTTGGGTAGCGTTAGCAGCCTCAGTTAGGGCCTGCATCATCTCCGTCCATCGTTCGTCTGGATCCTGGGCATTTGATTGTATTGATTACTTGGCGGATAATTCGGTGCTTCTCGTCCACTAGTAACCGAGGTGGATGGTTGGCTTTGGCGTAGGCTGAAACGCGCACAAGAAGAGCATGATCCGGGTCCAAGCCCGTAGACCAAGATGATCGACAGTCTTGAATTGATCCGCACCAGCGATAACCGATGTTAATGTGGTTGGTCTGATCCCAACGCTGTGAAGGCTCTGAAGGATGCCAGGTTAGTTGGTGATGCATTTTGTGCGAGAAATTTTACTCGCTAGGAGTAATCTGTGGTCAGAACATCGAGCGGCTGGAACGCCAAATTGGCTTCGTATATACCGCTCCGTCTCATCTAGGCTTTCAACTTGAGGGCTGAAATCGCCAGTAATAGCCGTTATATTCGTAGAGTGCACACTGCGTAGCCTTGGAGACAAATCTCCACTCGAACGAATACGGAGTAGTCTACCGGTCAGAAACCTCCCATCAATGTACCTGAAGCTCCTTTTGACAGTTTCTTACTACATGCTTGCACATGAGTGCAATGGAAAGGGTGTAACCGACAGTCACAAAGACCCACTGCACCATTAGAAATAGCCGGCAACCAGACCCTGAGACTTGGAGTGAAGAACTATATGAGGTCCCAGTAGGTCATGTGTCGTAACGAGCCGGACGACAGTGATTTACTGTCTACCACATCGCATTTCAGTGCGCACCTACCTGCTACCAAAGCTGGGCAGCCCCTAACGCACAGTACAGGAGACTGAGGAATGAATCTGGGCGGGGCCTTCAAACTGGCCGTGCATCTCCGGACTATTTTGTTACATCACCACTTTACCTGCACCAATTTTACATCAACTTTCGTTTGTTGTTATAAAAATTTTCCAATAAAGTCATGCTTATTATTGCATTATATTCGTGTGATTTCATCAGATCCTCTAAATACACGAACTCTTTGCTAGAATGCAGCTTTAGAAACTCAGTAAAAATAAAATGAAGGGAATTTTCGGACTAAGAAAGCAAGATTTGTCAACTGTGTGCTTACCAATTATCATAAGCTCCAACGTTCGACCACTGCTTGGAAAATTGACTGAGTTGACTGATTTTGTTCATCATTGGGAGTATGATCAACTGGGTGTCATTTTACCACAGGAAACCTCCCCCCATACTGATATTGGTGATGAAGTTATCACTCTGGATGGTTTTGGTTCCCTTCACGTCGATCGCCCGGCTCCGTACGGTAAACGTTGCAGAATAGTTATCACCTCTATAAATGAACGTTGATGTATACGGACAAGAAATATTTCTACGTATTCCATATCTCACATCAGTGCCTCTGTGATAGAGTGCAAACTTAAACACATAAGTCATCACACGTCTATAATTCTTGTTAATATGTACATTTCCCCCAACTTGTCCTCTCTGTGAGCTTGATGAATTCTCTAATATTGTCTCTACAAGCCTCCTGAACTTTGTTGACTCTTCTTTATGTGTTGTCTGTGACGACTTTTACAGGTTTATTGTGAGATTGGTTGCATCCCTTGGCCTGACCAATATTGTTACCTCTCCCGCCAGGCTTGACGCCACGCTCAATCTTTGTCTTGTTTATAATCCGTATTTGTTAAATATTGCCTGTCGTCCTCCAATTGGCTGTTCTGATCATGCGATTTTAAAGGTTTCCCCAATGATTTACTCTAAGAGTGTTGGAGACACGTGGCAAATCAGTAGATGCCACACTCTACCCCGTCCCCCAGACTCGTTTTTGTGACATGTGATGCACAAGCCCGTGGATAGGCTCCTTTGATTTGCAGCGTTAAGAAACACAACAACGCAGCGGTTATAGATAATGGCAGAGATAAGGCAGTATCCCGCGACCAGTTGTACCGGGGTATTGGCGCACTTTCATTATCTGTAGTTCTTTCTCCGTTCTCCTAATCCAATGGGGTCGTGGTCTTGTCAGGCTGGCTGGCTGGGTTGGTGATATGTCAGACCAAAGGACTGGTTGGCATTCACCCAATTCTGTAAAACGCCCACACATGACCTGTCGTGCATTGTGTCTGAGCCAACGTGTTGCTCGGACCCTGACACGTTCACGTTGAACCAGAGGCTCTGTTTCATGGAGGTTTTCGTCACTGCCCAACAGGTGAAACGTTAGCGACTGATGACAGCGTCGATCTGCTGCAGTGCAAACCTCGGGTGATTGCTTCCACGTAGTGCGTAACCATGATTCTTAGCCAAAATACAGTTATTCATGGTTCTTCTTATACGGGACAGGACATAACAGTGCTAGGTTAATGGTCAAAAGAACCGAACAGAACTTATACTGTACGGATATCAGTGTAATAACGAAGATGGTGGTTAGGCCAGATGATCCATGGATACCGGTCTCTCACGCCTTTCTATTCATCATCTCTTTTTGATGTCTGAACTTCTCATGTATTCCGTTTGTCATGTGTATCTAGCATCTTCTGAATATCCATGCCGTGAGACTCGTATTTTACAGTCGCGAAATTTCGTTTCATATATAATATGCCGCTGGATTTCTTTTTGACAAACTTATTGGGAGTCAGTCTGTGACTTCGTTCGTTGTATAATTCATCTGGGGATTAACGGGACCGAATAAATCATCGTCTTGTTGGACATAGAACCATCATTTCTTCGTTCCTCTCGCTCACATTCTGTTTTTTCTAACCAGACCACATTTTCCATTTGATTTGTATGAAAATATTATCGTCAGATATGTTTCGCCCCGCTTTGATTGCTGTAATGACGGATGTTTGCCATTTGTATTTCCCACTCAGCATCGGAGAACCCACCGCATCAACTGACCCCATCGGGTCACAGTGATCAGGGTTCTAGTCGACCACGAAATGCCTCATTCTCTAGCGGGATAGAAGCGGTTCAAGTCACACTCCGAAACAGATCACATGTCCCATGGCCTGTTCATCGATCTCCGCCACGATCATCCATGTCAGTCGCCTCGACCACTAGCACATCCAATCGACCTTCACGACCAGTTAGTCACCGAGGGGATGATACTCTGTTTGCCGATGTGGTATGCGACCCACAGTCGCAGGCGAGCAGTTTTATGAAGCCGATGGGGAAAACACGTCAGTCATTAACTTTATTGAACTCTGACTCTGTCGGTTACAACAGATCAACAAATCGACGTTACTCAGTGTCCACATTCTCTTGTGGTACGCATCCACGCCTGCGAGCCATGAGCGATGTCACCACCACATGGGGTCGTTCAGTTCGGCGTCCAGTTCATCACAAATTACCCGATCCAAATCCAAATCACCTACTACATCAGCCTGTTGATACCGGTTCACGATCGAATATAGAAGGACGAAATCTGCCTGCGGGCTGGCGCTTGTCTTCCGCTTCTTTCCTGTCCTCACCTGTGGTTAGTTCCGCACGCAGTTCTTGCACAGCTGCTGGTACCACACCGGCAAGTTGTTCGAACCTGAAACATAGTCAAGAATTACTTCAAATTTTAGAAGTCGGCTGTGAAGATCATCAAGACGCGACTGTACAATCGCGACCACGAGCGCATACAGTCGGATCAAGTTTGTTAGTCGGGCCACGATTAGCAGCCGTAGCATCCACGTGCAACCCCCTTTTGATCACAGCACCCCGTCGTTCATGCGTGCCTAGAGTAGATCAGGACGATCCTAAGAAAACAGTGCATGACTTGAAGCAATCCAATTACGCGTCTGACCAATCAATCAACGCTGCGCGAGGATATCCGTCTTTGACGCTCAGTTTCGCAGATCACTATGCGCTTTGATTCTTTTTGGCGCCATCCCATTCCACGCATTCGAATTGGAGATGAAGACTGCCAGGTCTGCACGACCCCCGCCAATTTTGTCTGGCTGTGACGCACACAAAGGAGTTGACAATGGACAGTTTTAAGGGACTTTGGTCGAATGCTACTGGCTTGCGTACTCGTTTAACTGTGTGAACTGTATACTTACCTAAACAATGTTGTACATAAGCACCGGTTTATCCCTTATTATTATTATTACTATCATCATTGTAATCTTGATTTGGTATACAGAACGAATGTATGATGATACTCCA
>STRG.40853.8
GATCGTTCTGGCTCTGCGATCCAAGGAATTTCGACGAGCCCGGACTTATTGGATGGAATTATGAGTTATCTTGTACCATTGAAAACTGGCATTCACGTCAACAATAAGAAGGACCAGGATTTTCTGTTGCACTATTTTACCGTGCTGTTTTTGTGATTAATTCATCTTGACTTGCTCTAAAATTTGGAATCAACTTAAAATTCTGCTGAATTAACTAATAAAGCTGATCAGTGCACGGATGTCCTCAGGGTTATCCAGTCAGCTGAGCAATTTGATCCAGTCAGATGATGCTTGCTGCCTTGAATCTTTTCTCAATGCAACAGCTGTCTCAGCAGGTGATTTGTCTTCTGCGCTTTATGAAGCGATCGTACACCGCAGTTACCAGTGTCTACAAACGATCTTGAAACAGGAAAAATGTGATCCTTACCTTCCAATTATTGGTGATCAAGTATGTTTGCCGGTGCTTCATCACGCAGTTCGTTTGGGTGACTTGCATGCATGCAAACTTCTTCTGGACGCGCGCATTCATCCCCTTGTTTGCGCTGGTCACTGCCTCGTAGCTTTGGGTTCCAAGCGATTATGCGAAGATTCAGTTCGCTATGCACTGCATAGAGCTGTGGAATCGAATCGTCGCAACACCATTGCTGTTCTTCTGCAAACACATTTGTTGGCTGCATGTGAAGCTGGTGACGCCGATCGTTTGAAGCATCTCTTACCAATCGGGTTGCGTTTACAATGCAGTTTGAATGTATTGGCAAATTCCGCCCAGCTGAAACCTACACGGCATCTACAATCGCCAACGAGCACCATCACCGAGACCACTAGCACTCCTCATTCAGATCTGATAGGACAACTGAGTAGTTCATCCTGCAGTTGGACCTCAACTACGGCAAACTTTACTGGACCACTGGCTCTGGGTTCAGCGAGTATGGAGTTTGGTAAACGCATGTTTGGTTTCACTTCGGAGCGGCCACTATCCGCATTTAGCTCACTGGGTGGTCTACTGTTCAGTACGGTCAGTGGTTTGGAAGAGAATGCTCAACCGTTTGCCAATTTACTGAGCGATTTGGAGTTGCTATCTTGGACTCGCAGTTGTCTCGGAAAATTGCTATTGACCTGTGTTCAGCGTGGTCATCTTCTCTGTCTGTCTTTGTTGTTGCGGGTGGGCTTTCGTGTCAAATGCGTAAGCCGTCCGCTCGGCACGGAATGTGTGGACCCACTTTCTATGTATGTGCCGCAACGATATGCGTTCTACAATCTGTTGATCGAACAGTCATTACAGCCGTCCGGATCTGAACAGTCACTGGCTCATCCGTGGTTCGAGGCGCCCGAATCCGACGTGGATAGCGCGATTCACGCGGCCGTGCGCTTCAATCGCATCCCATTTTTGGAGGAGATTGTCCGAATGGACCCCGATTCGGTTCAACTTTCCATCCCCGAATGTGGAATTGGCGCGTTACCTATACACACGGCCGCATTTTGGGGTCGGGAAGAATGTCTGTCCATTCTTTTGCATTTGTCTTCTGATAATGACAATAAGCTCGTCAAATCGAAACCGCGGGGTTCATTATTCTCTTGTCGAGTCGGTGACCAAGCCGCTACATATCGATTCCCATTTTGCCTGGATCAAATGGATGCCTATGGTTTAACTCCATTCCTGTTGGCTGTATTAACCGGCCATGCAACTATAGTGCGGATGTTGTTACAGTTCAGGTTGCCCGTTCAACCTGTGCTCTCATCGGTGGACAATTCCTCATTCGCAATAGGACAGTCCGTTGTGGATTTAGATGAGACCGGGACATCTGACAGTGGTTGTTCGGTGGAAGATGATCATCTGAGAACACAGTTGAACTCCACTAACGAGAGGGTCTTTGTTGAAACACCAAGAACCTTGGATGACTCGTCAGAAAATAAATGGGTCACATTAAACTCAATACAATCGATTTCACTTTCTCCCATCGACCTGAATCGACGTGTTCGAGCGTGTTGGTATCCTGGTGGCAAGGAAAAAGACGGATCTATGCGACATTCACAACTGGTCATCAATCCTACTTGTTGTCCTGTAAAGCATGATCATATGATTTGCGGTCAGTTCAACGCTCTCCATCTCTCTGTGATGTCTGGTAACGTGGAATTGGTGGAACTTATTTTGGACTATATGGTACGTGATGTCAATGTGCAGGCCGGTTGCTGTACTCATGCACGTGGGCACAGAAGAGATCATCCGTCCGAAAGACTAACTACTAGCCCTCTGGGACTTGCTTGTCGTTTGGCAGACACAAATGAAAAGCTAGCTTGCCAGTCGGCCTCGTTACTACTGGCCTGCGGTGCATTCGATCCGGAGCAGAGCTTGTTCCATTATGCATTTCAGCAACACCATTTGAACCTGGCTGGTCTGTTACTCACCTGGCAAGTGACGCGCATCCTGTCCGCGGGCGCGCAATCTCAAGCCGGTCTGCAAGTGAATTTATCACACAAACGTCTCGATTGTCATTACATACCCCGTGCATTGTGGTTGCTTCGTCGTGGACCGATAACTGATTGGGTGTTTGGTGATTGCGATCGGCTTCGCACGCGATTGCAAATGGCCTCTCGCGGAGGAAGTGCTTCTTTGATGCGCTCAGTATCTCAATCATTTGTTGGTTATCCAATCACTCGTGTCTTATTGTCACATTGCGGTATACAGCTTTTTCCATGGTGTCTGCTGGCTGATTTACCAAATCTGCAGGAATTGGACATCAGTTGGAATCGTCTGGGCGATATTCCACTGGACCCCCCTCAGCTGATCAGCAGTCCACTGGATTCTGATCGCTCGGTTAAAATATGGGCTCCAAAATTAATCTATCTGGACATGTCTCACAATCACCTTATCTATTTACCCTCGTGGATTTTTACGGGCACCGATAAGCAACAGTCCACTGACCCATGTCATTTTGCACATTCGTCTCTCAGTCGCCAGGCCAGTCCTATCCGCTCTCGCTCAGTTGCATCTGAGTCCCGTATTTGTTCTTTCCAGTTCGCTCCACAGTTGACTCATTTGATGCTTTCCCATAACCAGTTGTTTGCATTACCCGGGGTTATGTGGTCTTCTCGTAGCTTGCGATTTTTAGATCTGAGCTGGAATTTTGCTCAGCTCTCTTCCTTTGCCGGATGAAATACGTGGCAATTGGTGCCGTGTAGAACTCGGAGCGTGTACACATTCGTCTCTATCAGCCTTATTATTTAATTCGGAAAGTCGGAATGTGCCGTCCGAAGTTGATGTCGATGCTGGGTGGGCTCGCCATGCCTTCATTATGGCATGATCTGACTAGCGCGCCGCTCATTCCGGCGTCAGCAAGGATGCGCAAACAGACGATGGGTAGACATCCACAAAGCGTGTCCAAACTGTCACAAACGGTGCAAAGGACCTACCTTGGCTAGTGTAAGGCTATCCGCACCCAGCACATGATGCCGTACTGATGCTCACTCAGTTTCCGCACCAAACATAAGCGTCATCATTGTGCAAGGCCATGTCGACAACGGACCACTGTTCATTTACTATTCTGTCAGAGAATTTGATTCCGCGGTTCGGTTTGGTCAGACAAGATGTCCCGTATTAACTCTTCCATGGAATGGTTCTTATGAAACAGCTATATAAAACAACCTTGTCGCGATTCATGACAGACGTTTAAGTGCGACCATATACCTTAACCGTCATGAATCAGGTACGAATTATGACGATAAAACTCTTCACAGGCAATGCTTTTCTCAGGAAGCATTTCCAAAGTGCAATTCCGTCAAAGGAGTCGAAGTATGGCCGTTACCCTGACCTGTAATCCAGCCAATACTTAACGAACACTTGCTTACAAAC
>STRG.23671.1
TGTGTAGTAAATCGCGAGTAGCACCTATCGAAACCGTTACTATCCCGAGGCTTGTGTTGGCGGCAGCTTTCTTGGTTGTTCGATTGAGTTGGATGTTAGAGAAGCTTGCCAGATTGTTTTGACGGAGCTTATTTTTGGACAGAGTCGATAGTCATCAGGTACTACATAGAGAACCCCGGTACGCATTATAGCACCTTGACCGCTAACCGATTGGCAATTATTCATCAGTATACTAGAGTTTCCCAATGGCGGCAAGTGCCATCGGAAGATAATATTGCTGATCTAGCCTCAAGGGGAATTTCAACCGAAGAGGAACTAGGAATTTGGTTGGGAGGACCCTCGCCTTTGAACGATTATAATCCACCAGGAGTTGCACTGTCGGTCCCACCGGATGGTGTGGAGAATAAGAAAGGACCGGCTTTGGTGAATACGGCCAACCTGCACACTGGCATCACCCTAAATGTTTTCTCGATACTCTGACTGGTCCAAAGTCTTAAAGACTGTCGCTTGGCTCGTCCGGTTTACT
>STRG.31618.1
CGTTTGTTTGCTGCGGACTTTGACTGAACTAGTTAAGGACGCACAAAAGACCCTCATAGTGGGTGACTTCAATCTTCCGCACATCGACTGGGTGGCTGAGGTGTGCGTGCCGGGATCGGAGGAGCAAACCTACTTAGAATGGCTGCATGATAATGCGTTGCATCAGCATATTAGGGAGAATACCAGATATAGGACTGGGTGCGTTCCATCCTTGCTGGACCTAGCTATAACGAACTTCCCCAACGATGTTGCTGGACTGCATTATTGTGCACCGCTGGGAAAGAGTGACCACGTGTGTGTCAAAATCGTCCTATGCATGCGGCAACCCAAGGTACCCTCAAGGCTGATTAGGAATTTTGGTAGTATGGACATAGATAGGCTTCGTAATAGGGCGATGGGTTTGACCTGGGACGCGCCAGAGAAGGCTACTGTGGAGGAGCGCTGACAGGCCATAAATGGATCCCTGACTGCCCTACAGGAATAGTTCGCACCCTTAAAACCCATGTGGTGGAAGGCTGCAATAGCCAAGGCCATCAGACGTAGAAGCCGCTCTTGGAACCAGTACAAAGCTTCCGGCAGTCAGCTAGCCTGGAACCGCTATATGAAGCTGAGAAACGAGACTGTAAGCCTTTTGAGAACTTCTAAGAGGGAATTTGAGCTCAAATTGGCCCAGTCTGTAAGAAAACAGCCGAAGAAGTTCTGCAGCTATGTACAATCTAAAGGCTCAACAAGAAATGCCGTAGGTCCGCTATCCACTAGAGACTGTGGTATTGTCACTGATGACCAGGGCAAAGCAGACGCCCTGGGGGAATACTTTGGTAGTGTACATAGGATAGATAGTAGGGTACGAGTAGATCTGACCCTGGTGCATCCTCCTCAGCTAAACGAGCTAGATCTCTCAGAGGAGTGCGTGCGTAGGTACCTACAGGAGTTAAACAGCCACAAGTCAGCGGGCCCAGATGGCATTCATCCAGCTATCATCAAGCCGTTGACGGACATAGTAGCTCCATCGGTATGCAGACTGTACAGATCCACGTTGGACCGGGGTAAGCTGCATCAGGACTGGGAAGTCGCGGCAGTCGTGGCAATACATAAGAGTGGGCCTAAGTCGGATGTGCAGAACTACAGGCCGGTAAGCCTAACTAGCATTCTCTGTAAAGTCCTCGAGAAGATCATCCGTGCCCATATCTGCCAGCACTTACTGCAGCACTCCATGCTAAGCCCGGCGCAGCATGGATTCCTGAAAAATAGATCTTGCCTCACCAATCTCCTGTGCTTCTTAGATGAAGTAACTCGACGACTGGACGAAGGTAAGCAAGTTGAGGTATGCTACCTCGACTTTAGCAAGGTGTTCGACTCCGTTAATCATCGTCTTTTGCTACGCA
>STRG.75785.2
CGGCTCTGTAACGGGATATTCCATGCAGCCGGACATGAATGCAGTGCATCGTTGGCCAGCGGTCCGGGACTTTCCACCAAATGCCATTACGTGCATTCAATTGGAAGATGGCAAGAGCCCTCAACTTGCCAGGTATTTAAGGGGGCCTGACGAGCGCACTGAGACCATGGAAGTGCCAAAAGCGGAAGACCTTAGAGTGATTACGTTGGACAACTTCCGACGTGGAAAGCAGTGCTGCGCGGTCATTCAGAAAACCACAACGGAACTTCACCGGCTGAAGAGAATCGTGGCATCCAAAAACCCCAGATTCCATTGCCGTTTTACGAGAAGTTTTGTAGCCGCACCCGCGGTACCTCGTCCGAGCGAAGTGGCCCTTCCTGGTAAAGGACGTCAAGCTTCCCGAACCGTTTCAACGAAGTTTCACAGAGTGATTTGCTAGACCAGGGGGCCTCACATACTAGCAGATATTCTAGGCAATATCCTATTCTCACTGGAGCGCCTGAAGCATGGGGGCCGCATAATAATACCATTTATTATCATCCTGGATTATGTTGCTCTCTGAGGTTTGGCTGCGCCTCAGTTGACCCTCAGCGATCACGTGGCCACCATGGGGCACTCACTGAACTTGACGTTAAAGAGAGTTTCCAGTCGCATGATGGAGAAATAATTCGCCGTTGGAGTTGTGAACAACCGGAACTAGAGCTTGATGTAGAAAATCACCTCCGAATGGGTTGTGGAGTTGAGGCGTCGACTGGACCGCTGCTGGGACAGTGTATTTGCCAGAACCAGCAGGTAAGTGGCCACCCTACCCATCATTCTTTTTCGCCTCTGTTGTCCTCATTATCCTTCTTACCGCTGTACCTCATCAGTCTTCAGGCTTTGTCCCGTTCTCATCCTTCCCTCGTCAAACTTCATAATCTCTTCCATTTAGACTTACCTGCTCCCATTACCTCTAGATTCCCACCTTTGTAACGCGGTCCTAGAGGTCGATACTGCGCTAGCTGGAGCTCATCAATTGACAGCGATTCTATGAGGCTCCTCAGACTGGGGGACAGCAATTGAAGGGCTTTCTCCGGTTTATTATCATCCAGTCACCGAAGAAGGTCCTGTTTCCCCCATCTGCGGCAGCAGTGAATGATCTGACGAGCTCACAAGCGTGTCTCGCTACAGCTTGTACGTTTTGGATGAGCAGGTCCACCATGGTTCGTCAAGCAGGTGATGTCAATGATTGTTCCGCCTCGTAGCTTGGGTGAGAGTTTTTAGAGAACCCAGCACACTAAGCGATCCGTCGGTGAGTTCTGGTTTTCATAAGCCTTTTTTGGGTTTGATGACCCACAGTTGCTTCTTTCAAACTCCTTGACACTCTTCCCTCCCGAGTGAATACCTAGGCTTGAATCATTGTGAAAAAATCACTCTGCGGGGAGAATTCCGTCAGTACTTACGGAGACTACGAGTATACTGCCGAACAGATAAGAACCCCCAGCAATCAGTAAAAGCCTGCTGAGCTCGGTCATTCATGCAAGCACGTGAGGCAACCTGGCCCAGGAGAAAAATGCAGTCAGCGGTGACAGGAGAAATGCAGGTTTGGCGTCGAGCATTCGTCACAGCCCCTTCGATCCCGTCTCAGAAGTTGAGGGTACTCCAGGTTTCTTAACCGGCCAGTCTCATTTGAGTTAATTAGAAAACTTGAGTCCGTCCAGCCCAAGAGTCTAATAGCCGGAATTTCGTCGCAACCCTAGATGGTAAGTTCCATGGGTTGTCGGCAAAATTTGAATGTTGCCACTGGCCTGTAGTTGTGTCATCGTGTAAGGTCGTGAGCGTGTTAGCTGCGAACGGGCTGGAGCTGCTCCTAATATTGTTGATGCAGTGTAGCGCAATCATTCGTTCTGTACAAGGTAATGTTGGCCAGCTTCTGGGATCGAAACATCTATTTATTGCCTGTTCCACCCCAAAAGCCAACACATCTGTACCAAGTGCAAGTTACGGGATGAGGAACAACTTCAGAGGTATACAGAGGGCCTTGGAAGACAGGATCCCAAAAGTGCACTGCCCACCACAAGAGTACTATCGTCAGCAAACCACAGTTCCGTGGCCAACTTCGGACGCATTGGAAAAGGTTGCAGCTCTCCCGTTTGGTTCATACTTTTTGACGGTAGGCAACGCGGGGTTCTTGTGTGTCCCTGCTCCTTGAGAGTGACCATTATTTCTTCCCAGACCAATCTTTCCTCCGGTCAAGTTGCTTGTCCGATTCGGCCTTCTTCCGGCAGAGCCGCTGCGGTGGAGTTTTTAGGAAGCAACCAAGCAGCAACGAAATGTATTTGGTCTAACTTACTGAAGAGAGCTTACAACATTCCTCCGCGTGAAAGGCCGACCGAGAACGCACATTTCCAAATTAATTTGTCCACCTCGGCCTTCCATTGCATTCCCAGAGTGCACTCTGTCGGAGGAAGCTAACCATCCAACTCTCAACCCTTTTTCGCTTTATAGTTATCCGAAGTAGCACGCCCCCCGAGGTCTCCACATATGCTAGCCGATCCCGCCTTTCTCATTTTCAACCATTTTTGGTTCCTTGCGAAACCCTCAACCAGCTTGCCTATGTTTAATGCAGTAGTGAATGCACGGTTAGAATAGCTATACTAAGCGGCCCCTGCTCTGGCAGCACTCTGGCATTGATATGCCTGTGGTTTACAGCAATCGGCCAGACCTCACCTGTACTGGTTGACGGAATGAGAAACGTAATCATCGCACTTCTATAGCTTACCATCCGCAACTTCACCTTTTCTATGTTCTTATCGAGCCCACGCGTTAATAGTGATGACAGTGGCCAGAAATGATTTGTCTGCTACGTTGTTGACTCACCTACCCATCCAGATTGTCTATTGACACTAGCTCCCTTAAAAAACCGTTTTGTCTTTTGGTGATAGTTGCTCGCCTTCACTTAATTCCTCCGTCTCAGGCTAAAATTCAGCAGTCTCATCCTGCCTTTCTTGCATTTTTCTCGTTTAAAGGAGTCTTACTACGCGCATCATTATTCTTCAGTAACCAAGATTCACTGATCTGCGCGTATGCGCATGGTAAGCTAGGACCCCATTCCAACCGGAATCCGTGTACTCCTGATTTCTCATGACCCCACGGAATACCATTACGTTTGCTCTCACATGAAAAAGCCTCAACTTACCGCCGAGTATTGCCTTTCCTTTTCACTGTTTGCCGTCCTCGACCACAGCTGGTTAATTGTTCAGATTGCTATCTTCTTTTTTCCCATTCTTCTTTTTGATACCACCCTCTTCTATGGTTTTAATCCTGGTTCCCAAATGGGCCCTCCTCCTCATCAACCAATTATCAACTGAATTATTTTTCACTCCGGTTAAGCCCCCGCTTGATATCTCCCTATATCTCTACTATCACCCAACTACCCTAGAAAACTTCCAGTCTCCGTCCTCTAATCCCCCATGGGTCCGCCCACTGGCAGTCAGAAAACAGGATGTTCATTTTCTGTTTTTTCAAACAGATAACCATAACCCAGACTGCCGCACTCCTGATTTCTTTTAGGTCGCACTGGTTACTTGGGTATTCAACGGCCAACTGAATGTTACTCCCGGATTACCGCAAGGGCTAAACAATTTGATCAATCGGGTTGGCAATGGTTTAAACCTATGCTCTTACCCGCTGACGTAATATGGGCACCTTACACGGCTGACCAGTGATGATAATCATACAACCGGAGCAACCATTCCTCAAGAAAGTCTCACTGGATCGCAGAGTGGATTCCTGACACCAACCACCACCCCACAGCAGCTCAGCATCAATTTGCAGTGCTCCATTCCAACAGTTAAATTTATTCCTCGTTGCAGCACAAAATCAGTGACAGGGACCAAGCTCTCGCCGCTGCGTTCCCAACGCAATCTTCCCACTTCTTCAACCTAGCTTTTTTTGCCTGCTACCCTACTATTCTACCTGCAATCGCCTGCAACCAAGGATTTAATGAAACAGAATACCAGCTATCTGTAGCCAACCAGAATTTGGTTAATAATTCTTTTATCTCGCATACAGAAATTATTAGCCTGACACACTTCCAACTTCTATCTGGCCGCGTCAGTAACGTTTGTCTCCGGTAGTCTGTTTCTTTGCCGGCTCCTCTTTGAAACTCGGTTTTGCGTCTATACACCATTCATACTCCTCGAATGTTCACTGCATTCCCTGTGAGTTATTTCACTTTCACATGAATTTCCATATGACAATGCAATCACCTGCACTGAAGGTCTGTCTTATTATCCCGTTTGACTCGCTTGCATTTATTTCACATGCTCCCTCCACATTTGGTCACCCAATGTTGGATCAACCTTCTCTATTTCGCCGGCATCTCTAACTGCACGTTAATAACCCCATGCGGACTTTACTGTCTACCGTGTCTCTTGATAATTCTCCCACCCGATTACTCTTTGATCATCGTCCGAATATCCAGTTGGAACACCCTTGCATCTTTTTCCGGACGCCGTGACCCGTCGCAGCCAGATTTTGGCTTCCCTAAGGCATATCGTGCACTACTTCTGCCTCAACTTGCTCTCCATTTTGTGATGTCCGACACTTATTGCTCTACTCTCCCCTGCGATCACTGCACTTTTTACTATTCTCCAGTATCGCTGATATCAGCGTTCCCACGTTCTTCCAGCTATCCGCAGCACCCTCACCGAATTCGAAACGGGTCCATAATTCCCGCGTTACCCATCTTCGCTTCAGTCTAGCCAAACACTACACAGCCTTACTGTTCCATTTCGGTTACTGTGTGATTCTTAAATTTCGAAATTGTGAATATCTCACATTGTTATGTACTTATGTACTCCCTGATTTTGCCTTGTTCATGTGTCTTGACCATGGCCAA
>STRG.17222.2
TGGGTCCAGACGGCATGCATCCCAGGATACTAAAGGAATGCGCAAATATTCTAGCTCCCACATATTTCATCCTATTTCAACGTTGTCTAGACTGCTGCACTTTCCCAAGCTCGTGAAAGAAAGCCATAATCACATCTATCTTCAGAAAGGGTGACGGGCACTTCCCATCTAGCTACAAGCCGATGAGTCTAACCAGCATGCCTAGAAAAGTCTTTCAGCGCATCATCAAACGCGCGATACTACACAATTTGCAGACGAATAGCTTAATTTCCCTTTCCAAACACAGATTTCTGCTAGGCAGATCATGCATCACCAACATTTTAATTGTCATGGATAGCTTGACGCAGGGCTACGACCAGGGTAAAACCTCCCACGCTGTCTTCATAGATTTTGCGAAAGCCATCGACAGAGTGCCACGCTTACCCTTGCTGCGCAAGCTGGAAGTGCACGGCATCACCAATAAACTCTTCTGCGTACTTAGCTTTCTGTCTGAGCGCACCTTCACTGTGCGTGCGGGTGCTTCATATTCTTTTCTGTCCCCAGTCACTATAGGAGTCCCTAAAGGCTCCGTACTGGGTCTCCTGCTGTCCCTTATCTATATCAACGATCTCCCAGAAGCCGTGAAGTCCAACATCGCAATGTACGCGGATGATGTGACTATGTGGGATTCTTCAAGTATACAACTGGGGTCGGCTATGGATGCAGCCAAGCGCTGGCCAGTGTATCGCGGCTCTTCGCGGACATCAAACTTATTAAAATGAAATTGTGAGCTTAGAGCTTAGGTGCGCCTTGTTTATGAATAGGCATCTGTTCTTAGGTTTACTGGGGGGATGATCGCCGCTCCTCAGGAGCATCAAATTCCGATACCGGGTCTTCCACTGGCATAGGCAATCTTCTCGAATCATTCTTCATAGCCACTGTTACGAACTCGAATGACCGAGCAACAAACTTAGAGAGAAGACGGATCCTAAAGGAGGCTCTAATCTTCTAACAATACGAGTGCATGTGCTGAAAAGGGAAAAACGAAAACCATTAGTATTCAAAATACATTCGAGAACGGCGGACCGACGTCAAACTGGTTCATACCATTCTCCCCCACTGGATAAATTTTCAGTGTAATATAAAAGTAGGTCATTTCCCGGGCATTCAAACTTCACGACTCCGTAAATTATATGGTCTCGTTTGTTGTTGGGCTTCCAGAAGCTGCTGAACATTTTCCGACAAATCGAGAATCTGAGATGATCGAGAACCCTCGTCTTCGATTCCAGATGTATAATGCCTTCAATCGGACGTGTGTTCAAATGGTTGGGCGGTTGGAAAGGCATGTTGATCCGTCTGCCCTTGATATGAGACCTCTGAATCGACCGGTTTGGGGGCAAGGTGCCTCTGACACAGTAACTTCGTTGCCATTTGGGAGACGAATGCGAGCGTACTGTGAATTGCAGTTTAGAAGTTCCACCCCTTCCACCAAGGGGTCGCATTTCGAAGACTGAGTCATCCTTAATAATATGACAGGCGCCGGTTTTGATCACCAGGTAGGGAGTTAGATTCCACTAGTAGAACTGCGGTGGAAATTAAAAACGCGCTCATGGAGTGTCTCATTAGTAGCGGTGCACAACAAGAAGCAAACCGAATGCAAGGCATCCAAGAGTAAGGATTCCCAGTGACAAATGTCCAGTTGTTGTGATTTCAACGCCAGTGTGATAGCTTTCCATAGGGTCCCACTCAACCCCTCCATCTGACACTTTCCGCGTGGGTTGTACGGAGTGGTGCGGCAGGTTGCCACTGCTTTGTCGTGGAGAAATGTCTGAACTTCAGATGACATGAAAGCAGTGCCACGGTCGGAGTGGACATAGAAGGGCATTCCAAATAGGGAAAATAGTTGGGAAAGACACTGGATAACTGTGGAAGAAGATAAGTGTGAACAAGCAAAAGCGAAAGGAAATCGTGAATATTCGTCGATCATCGTCGAAAGGTACTTGTTACGGGAGGTAGATGGTAGGGGACCTTTAAAGTGAATACTGATTCTTTCAAATGGCTCAGTAGCTTTTATCAATTTGCCGAACTGTTGTTAACCAAATTTCACATTAATTGGCAACTGATTGAACTTTGTCAACAAAGAACGGTAGGTTTTTAGAACGGACAATGTGTGAGATGCGTGTGATACCAGGATGACATAACGTATTGTGTAAATGTTTTAGATCAGTACGCGACACGGCGGGAACACAATTGTCCCGAGAGAACGTGTCGGCCGCTTTGTTGTGGACTACTGGACGATATTGAATGTCATAATGGTAAAAAGAAAGTTTCAGTTTCCACCGCTGAATTTTGTCATTCTTTACTCTGCCCTTATGCAACCGGGCGTACATGAAGGCGACTGAGCGTTGGCCAGTGACGAGAGTAAAGTGATTGCCCAGCAAATATTGCCTCCATCTTCTCAGGTCTTCTACGACGACACAGACTTCTTCTTCGATCGCTGAGTACCTATGTTCGTTTGGAGACAGATTGCGTGAAAAGAAAGCAACAAGACGACCATCTTGGTTCAGTGTGGCCGCAATGGCGATATCTGATGTGGTCGTTTTGACAATCAGGGGGCGACTGTAGTCGATAGTGTACACAGCAGCTCTTTCCAATTCGTCTTTAAGATTCCGAAAGGCCGTTGTCACATTATCAGTAGCTGAAAACATACGGTTATGCACCAGGGGGTGAGTCTTATTAAAGAACTGCGGGATCCGGCGGGCGTAGTACGCTAGAATTCCCACTATTCTATTGTGATCGGATATCCCGTGGAGAAGGGAGTTCTCTTAGGACCGAGTCTAGTTTGATCAAGCCTTGAGAAATTTCCTAACTGAGCAGTCGGACTTTCGTTGCAGCGGTTACGTTCTTGCTTTCGTTGAATATAATGCCACATCTCTTTGGAACATCGCGGGAGTTCCGCAGGTTTTTACTCTGTTTCTCGAAGTCTTGGTTACACTGTATCGTTGTCCGCATAGGCGTATGTGTCTCGTAAGGATTTATCACGTGTAATGCTGTTAGTAGCGCGTTGGAAGCAGGCTACCCCATTGGTCACGCGAAACGATATGCGACAAAACTGCTTTGATTTCCCACAGGCCTCGAAGGTGGTGTACGGTTTTTTATCCTCACGTATGATGATAGGCACTCCGAAGATCCAGCGTGCTGAAAACGGCGTGTTGAGACACTTCTACAAGATCATCTATTCGAGGCAGAGAGTAAGCATCAAGGTACATAAACCGATTACTGGTTTGGCCGTAGTCGACCACCATGCATTTCTTGTGTCTTTCATCCGTGATGACCAAAACTTGGGCTCACCAGGGAGATGTTGAAGGTTCAATGATATTATTCTCTAGTAGTCGGTCAATTTCGCTTTGATGAAGCAGTCTGCAGCAGAATGACGGCGGGACTAAGCGACAATAGGTTTCATTTGGGAGCCAGATTGTTGAACGGCAGTGATCGTACAAACAGAGAAGGGTAGTCGATCATCGTCTAGGAGAATGGCCACATTTTGATGCTGACTCAAAAAATCAGGGCCGAGGATAGAGCAAGTGCACAAATCATCTAAGAGGGTAAATTTGTAATTGATTTGTAGTGAGCTCTTTTGTATCTAACAGAAGCGTATATGTGCCCTCAGGTAACACAAGACGGTTGAGTTGATGCCATAGAAACCGTGCTAGTGGAGGGAAGTACAGACCAATGATGTGCAGCGATATTACTTGATAAGTAACTCTCACAGCTCCCCGTACATATTAGTACTTCCAACGGTACATCGTTAAGCAGAACCCGTATTGTAGATTCGGATAAACTGGTAGATGTGGCAACAAGAGATGAAACGATAAGTTTCAATGAGGACGCAGTGCGTTTGCTTTTGCGACTCAATCGACAGAGCTTCTGGAAATACCCGTTCTTCCCACAAGAGTTATAAATGACTTCCCGGGCCGGACATTTTGAGGGCGGGTGCCAAACTTTACCACAAAAGAAGCAATTGTTGCGATCATTTTCTTGGCTTCCAGCTGCGACTCATGAGCACCTGCAGAAGGAGCTGAGACGACAGTTTCCGTCAGTTCTGAAGTGGCGCCGCACGGCCCGCAGGTAGAGTCGAATCATAGAGAAGAGACTGCTGCTAAGCATGCTGCAGCATACGAGCTCCGCCGAAAGCGTGTTGGAGTTCTAGCGTTTGGTTTTCAAGTAGCCATTGACCGATGATATTAGAGTGCAGCCCTGTGATGAACGCATCACGGATAGTCTCGTCGTGGTGTTGGTCAGCAGAAACTGCCTTAGTTGCAGTCTTCAGCAAGACAACGTAATTTCTGTAGAAACTGGGCTACTGTCTGACCAGGTTCTTGTTTGGTACTAGCTAGAAAATGCCGAGAAAACACTTTATTCCCCGTGTAAACGTAAATCGATTCAAGAGTTTGTATGGCGTCCTCATACCTCAGACAATCGACCACATGCTGATATATGGACAGGGAAAAGAAGTTTCTTTTTGTCGAGATTAGGCACGTCGGTGACAGAAAGAAGGTTTGTGAATGTTTCGTGCCAAGGAATCCACTGTTCGGTGGTCGACAGAGCGTGTGGATCAACTTCGAAACGTTCCGGACGGAATAGGCGTTCTATGGTTTGTTAGAATATTAATTGTTGTGAGCTCGAATGATTAAGCAACGAACTTAGAGAGAAGACGGATCCGAACGGAGGCTCTAATCTTCTAACAATACGAGTGCATGTGCTGAAAAGGGAAAAACGAAAATCATTAGTATTCAAAATACATGTGAGAACGGCGGACCAACGTCAAACTGGTTCATAACAGTCACATTAAGTGGCTTGCAGTTGGACGTACTCGTACTTTGAAGTACTTTCCCCACATCCCGGGCACGGGATCATTTCAGGAGCCCTGGAGGACATTTGGGTGACTCATCAATCATCCATTGAGGTATGCAACTGGTCAGGTAAACGTGGACCGGTCCCTTTGATAGATCAGAAATTTAGGGTAGCCTCAGTTCCATCAATAGACTGGTTGTTTGTGGACTGCCTGTTTAAACCCACCTGGTGCCGGCTTACACAGCATCATCGCCATCTAGAAACGCGTGGCTCTGGAATCAAGGCGCACCCTGGCTCTCCAGCTCCGGTCGTCGGCTCGGCTAACTTCCCATCTCCTGTGAGCTCTGCAGGTTAACCAATATAACCATCAATATCCACCAGTTCCTATTCTTCTGTTGATTTCATTTGTTGAGCAGAAATCGAAGCTGCAGACGTTGTTTGTGCAACTAAAAGTGGACTGGAGCCTACCGATAAATGCGTCAGTAGGTCCTTCGGTGGCTCTATGGATCAACCCTTTCGAACTAACGGAACATCGCAAACTCAGGGGGTGGATCAACATCAGATACTAGGTTTCTGGCTAACCAGCAACTTCTCATCATATCAACTGAAGGCTAGCAGGGCTACCTTCCAAATTTTAACCCCTATTAGGAGGACGTTCCCTCATATACCCAAGGAAGATTTTCGGATTCTTTACAGCACCTACGTCCACTCCATCTGAGAATACGGCAGTCAGATCGCACATGCGGGTCTCGTTCGTGACTGTAACTACCTCAAGCGCGTTCAGAGGAAGGCCACAAAAGCTGTGCAGCGGCTGACCAATCTTTCTCGCCCTTTGAGACTGATCGCACTCACCCTCTATCCTCTGGATGTGAGGCGCATTCGAGGAGATATTTTTTTACTTATCCACCTTTTCCCTTCCGGGCTAGTTGGTCGATTCTTCACGAGATCAGACCTACATACTCTTAAAGAACATACTAAGAAACTAACCTTCGCTCCCGGACATTCTTACGTGAACATTCTTTCACTCCAAGAATGATTCCCATTTGGAATAAACTCCCACAAGAGATAGTGGACGCCCCAACAAAAGGGGCTTTTAAACAAAAGCTAGACATGCATATGACACTTCCACTTATTCTGTTGCCAAACTCTTAACCAGAATATTACTGTAATTGTCATTAACACTGCTTTTACTATTGCTAGCGCGATTTTATTTTACGCGATATGCCCCACCTAACACACTCCATAACGAGTCTGGTACGCCTACGCTGTCCAGCGGATTTTCTTCCAGAACAAAAGAAAATGTACAAAATTTGGGGTCCATTGGGCTTGAGCCTCGAACCCCCGTATCACTTCAAGAACTGGTGGGGTGCCTCAGGGTTCGGTGCTCGGTTCTCTTCACCAACGATCTAGCACGCGAAATCACTAACCCTACCTTTATGTTTGTCAGTGATGTCAAGGTGGCTGATGTAAATATAGAGCTTGACGTGGTAACCGTACGGAACTGGTCGCGTAAATGAGACCTTCCGTTAAACCTCGTCAAATGCCAATGTTTGGCCACAAACAGTGGCCCGTGAAAATTGCGTGAGGTTATTGCAAATGGTGTCTCAAGTCAAAGACCGGGGCGTAGTGCTAGATAACAATCTCAAGCCATCGGAGCAATGCACTGCAGCAGCATATTTGGTCAGGGAAGAACCCTTTCGAGTTAGATCCACGATGTTGTGTATAGAGCCGGATATTTTCGTTCCGATCTACCGAGCCATAATTATGCCGCACTGGTGTACTAAGCGCAAGCCTGGGCACCGTACTACCAGAGGGATATAGACATTCCGAAGAAGGGGCAGAGGTTGGCCACTAGGCTGGTGACTCGGTAAGGGGGGATTAGCTACACAGATCGTCTCCATGCTATGGGTCTGCTCCCGATGCTAGGGCGGTGCATTCGCCGGGATTTAGTAGAAACTTTCAAGGTAATGAAGGGACTGTCAGACGTAAACCGAGAAGACCCTCTCCGTCCGATCCCAAAGAAGGGCACAGGGGAGTACGGCCTTGGATCGGAAAGAGAGCATTCAGGTCTCCAAACTAGGGTAAATTACTTCTCCAATAGTGATACCCTTTTGGATTAAGCTCTTAGAGGAGGTCGTGAATACATAAACAGTAAAGAATTAAGAAAAACAGTGGATCTGTGTTGGGTGGCAGCATAACCCGAAATGTGTTAGGTAGTTTTAGGCTCACAGAGAATTCACTCTTCGTTTTCCCCCTTCGCTGGCAGACGCGATGCTGCACAAGCTGTCTACCTTTCAAAACACGCAGTGTCGGGAGCTACAGACGCGCCGGAGGCACAACTACCTGGACACACGATTGGTTCTAACCACACAAAATCATGTGCAGACCGAACTGAACTGACTGGAACTGCACTGTGCAACCTCACCTGACCTCATGGTTGCAGCGCAGTGGGATTCATTTGAAGTGCGTTGATACAGGAACCTGGACTTACCAGTTAGGCCAAAGCCTCAAGTCCTGTAGCGCTGCGTGGAGATCGAATACTCCGGAAAGAAACATCATGAAAAAAGCCAACTAGAATTGGTCTACAAAACCTCGTGACAAATTTTATCAGTTGCGGTTAGGCTGGATCATCGGGAGGAGAAAAATTACGAAGGTGAAAATACGTTTAGCCTAACGGAACCCTGAAACCAGTGACTAAACCCACAACGTAAGCGCAAATATAACTTGTCTGTTTGTCTCCATCGCTGGGGCGTACACAGAGTCTATTATTTATCCCTTCACTTGAAGTATCGGACTCACTCACCTTGAGTCAGTTCCGTCCAGTTACTGGGCCTTATTCTTGCGAGAACTTAATTTAGATAACTTCAAACAACGGAAAATCACAATTCAGCGGCACTACGCGTGTCCATGTGCGGCATCCTAAGGTGCGGTAAGGAAGTGAAAAAGAACGGGATTTGTTGCGATATATGCGAACAGTCGTACCATCGGAAGTGCTATGAGCTATCTGCTGGTGACCTTAAACTGTAAGCCAACCAGACCCTGATACCTGGAGAGGAGAACCACATAAGGTCTCAGTAGGTCAGGTGTGGTAACGATCTGGACGACAGTGGATTACTGTCTACCGTCAAAGTACCCGTGATGGCGCTCCGAACCACTCAACCACTACCGGTTTGAATATAGATCAAAAGTACTCCAGGATCCTGCTCATTTGTGGCACGCAGACTTGTCCTCTTGTCGCTGCCATTCATCCGCCCGTTCTGCATTTCGTTACCTTTCCTCCGGAATAGATCTACAAAATCTATGCTCTATCTGGCTCGGGTTTTGTTCAATGAGAAGACGATAAAAGCCGAGTTACTTGTAAAATTTGATTATTAACTTAGTTTTCGTTTACTCTGTTAACAAAACACAAATTAAAACCTGACTGTGCATGTTTTTCCAAGTATTTTTCCACTTGCAACGTACTTATTCTTTGCGTTCTGTTTTTGCACCCAGTGGTTGGAATATCGGTATGCTGCTTGTATATGTCTACCATAAAAATACAGATGAGTTTCCACATCATCAGGAAGATGAATCCAACCGTGTACATTGAGAACTGCTTTATCCTCGTCATAAAGCGTTATCAACTGTTACACCATCATCCATGCGTTCCTGGAATCATTGAAGTGTTTCTCGCGCACTTCAGGTGACGAAGTAGCTAGAGCTGCGAGTCATTGTGGTGTAGAAATAGTATTGACTGACAAGGCTGAGGCGGCCCTCTTAGATTGGATCCCTGTTAACGGTCGTTTATGTGTGGTAAGACTCGAGGGGTCAGTTGGCGTTCGAAAGGATAGTTGTGTTGAGCGCACTTTGTTTGTAGTCTCGGCATATGCCCCAACAGACTACAGCTCTGACACGTAGAAGGATGAGTTCTATGATGAACTCACCATTCTCATTCACAGGAGCAAGGGCTCTGATATTGTAGTGTTAGCTGGTGATTTAAATGCACAAGTTGACAGACTTGATGCATCAGATTCGTGTTTGGGTGGGCTGAGCGTACAGATAACGGGAATAGGCTTCTCCAGTTTTGTGTAGACGATAAGTTATTCCTGTCTAGTACAAACTTCCGACACAGTTCGTGTTGCACATCGACATGGTGCTCTAACTCTACATTTATTCTGAGCCAGATCGACCATATCACAATAAGCCACAGGCGGCGCAGTTCTGTTCAGAACTGTAGATCTTACTGGTCCACGTATGTAGAGTCGGACCATGCATTAGTTTAAATGTGATTTGCACCCCAGATCCACCGTCATCGAAGCAAACCCTAGACCCAGTCAGCCATCCAACAACTGGCTGATCCAAAAGTTCGCACCAGTTATGAGCATGAATTATCACGGGTCTGAATCTACGACGAACAATAACGTATATGAGCATTGGGCCGATATCCAGTAGGCGATGGACATGGCAGCAAGTTTCGCCTGTGGTCCCAGATCCGACGTCCATCAACGACAATGGATCTCGCAAGAGGTGTTGAGTATAATGGAGCAAAAGCGTCAGCTCTCGAACAGTAAGGCGATGAATAAAATACAAAAGCATCTACAAAAGCAAGTTTCGAAAGGCCTTAAGATTGGTCGCGAAAATTGGTGGGTCAAGGTAGCCGAAGAAATGGAAATAGCAGCTGGTTCAGGTAACAGTCAAAGGCCGTTCAAACTTATTCGTGACACCGGTGGACGACGAACGCCGGTTAGTGAAACGATATGCGATAAAAATGGGGAGCTTGTTCTTGGCTTGGCTGTCGAACCGAATACTTCAATGAGCTTCGGGAATACCTTCTCCCATCAATCGCTCGCTGTTTGAAATGGCCGATTAAACGTGCTGCCACCACTTGGCGGTGGTTTATGGGTAGTGATTGCTGGTTATCTCAGTGCAATGGAACGCAATGATTGTGGTTCGTTGCCATCCCGCTGCATTCATGCCTAAGTATTGGAGAGAAAACGTCGCACTTGGAGCACCGCAGGCGGAGTTTCAGTATGTTACTTTTTTAACTTATAAGCTGTCGAGGTTCACTCACTTATTATTATTTAATCCACTGAGACTGGCTAATTGAAACTCTCGTTTACAGCCGGTAACGATGCAATCATGAGCGGTGCCCCGAAAGAAGCTTGCGATCTATACTTCCATCAGTCGTCGACTGTGATGCCGGTCTCGATGCTGGAGTTCGATGTGGATTCGGAGAACTATATGCTTCCCGTTCCCGGTTATCTTCCTCAGCAAGATTTCAACTGTGCAGGTGGTTTTTCATCCTCATCATGTGTCCCACTCGTTCCGCTTTCGTCCGTTTTAATACCTGTGAGTGGTGAGGTTGCCGACGTTGATGGTGCTGGTAACGTCGTTGGTACCACAGATTATAATGTTTCTTCTGTTTGTGAAGCTTATACGTGCATTCCCCCGTCTAATCATGGGATATCTGCTGATTCTATACAACCTACGGATATGCAGTCCAGTGTAACTAATAATACAGGACCGATTGAAGCGCAACCGTCCATCATCTACTCTATGGATTCAGCGCCCCTTTCAACTCCTCTGGTATCCTTTGTTGACGCACCCGGATATAATGACCAATATGCCACGGTTTCCACGTCTGCCAGTTGTGTTGTCACTGAGGCAGCCGCGAGCACGTCCACCGCCTTGGTACCCGTCAAAAAATGTGGCAGACCAAGAAAAACTCCAGTGTCTGTTGATCCTGACCTAATCAAGACGGCCATAGTTGCAAACAGTACCGCAGAAGTTCCGCCTTATGATCCTTCACACTTTTGGTGTCCGTTGTGTGGGATGGCCTATACGGTATCAGTGTGTCCTATTCACCCAATCGCTGTTGAACTGGATAGAGTGGTGCCCACTTACGCAAGGTTAACCTTACCTGCTGGTCTAGAATTGGACGACAAACCGGAGGCGGTGAGAGTTCTCTGTACGCGTCGGTGGCCTCCCTGCACTCGTTTTGGTCCAGTTGTAGCTCCTTTGGTCACAGAAGCACAGTTGCAGTTGTGTCCAGATTGGTGGCCCAGTTGTTCTTTCCGCTTGGATCCTCCCACAAATTCATCGGAGCCCGTTCGCTATCTCAAGCTGTCCGATGAATCCGTTTGCAACTGGATGATGTTTGTACGTCGGGAGGAGACTTTGAGCGTGACCTCTAAGCGACAGCGGCGACCGAATTGTGTAGCCTATCAGTCCGGATCGGAGGGAATTTTTTTTCTGACCACAAAAGCCATACGACCTGGTGAAGAGCTGTTGGTCACTCTTGCTCCTCCTTACGCCAATAGGTCTCATTCAATCGCACATAGTCAGTCCGAATCAGATGCGGCGATCAAACTTCCGACTGGACAGCCTCGCCCTAAACGATCCATTCCATCGGATGAAATACATTGTTTTCGTTGTAGCATTACATTCGATTCAGAAGAAGCATTTCGAGTGCACTGCCTGGGTCATCCGGATGAGTCAGCTGTACGAGGATTTGTTGACGTGGACGAAACAACCACGGCATCGTCCGAGACTACGTTTGGTCGGGATCGCCCCCCGTCCCGACCAGATACTGGTTACATTCGTTTGAGGAAACCCGTTTCTAAGGACGGTCAGAATGCGAGCGTCAGTATTGGGAAGCACATTGTCTATTTCCGTTCTACACTTCAATGTTCCATTTGCTTCACTTCGTTCCAAGGTCTTCCTAAGCTTGTAGAACACACGAACACTGCACATTCCATTTCACACCCACGAATTTTCAAACGTGTCCCGAACAGCCTGCCTGCACTCACTCCATCATATTTCGGTGACGTTGCGGATGAGTTTGTGACCGCTGGTGATCTGGATTCGGAACAGCTGATTGATAAATCCGGATCGTCGAATATGCCACCATTGTATGATTTTCATGGCTCAAATCCGCTTTCTGTTTTGTCCGCGGAGAACTTTATTGTGGTTGACTTGACCAATGCAAGTCAAAATTTACTGGAGCAGACATTCTGGGCCTACGGTTGTGGCCAGTGCAAACAGCGATTTCCTAGTATGTTGGCTTTGGAACAGCACAAAGACGCGTTACATAATGAGGGGAATCCGAGCAGTTTAGCTGTGTCGCATCAGCTCCAGCTAGACGAACTGCTACTGCCAACACAATTCACGGAATCAGCCTCCGCGGTCCTGGTACCTCCAGAAAACAAAGGGGATGCTATGCACCAAAATGTGGCAACCCGTGAGGACCCCTGTGCCTGCAATGTCCAGCAAATTAGTAGTGAAAATTCGAATACAATCACCGTTGGGTCCGCAACTCTAAATGCAACGGAAGCCCTCCACCGTGTTTTGTCCAGTGCGATTCAGCCCGAACATGGTGCTGACCCGGGAAAGTCTCATACCGATTCGGTATCAATAATACAGTGTACCCAATGTTTTAAGGACTTTCGGTCACGATCCGCATTGGCCAGGCATGTGCATAGCGGTACTTGTGACCCGCTCATTCGAACCATCCGTCGGGTTCCACACCCCTCTGGACGATTGAGAGCCAGAGTGTTGAGAGTCACAAGAAACGAATTTCACACTTGCGTGCTCCGTTATTTGTCTCAACTGCTCCGCAGTATGGGCTCTGCTGACATAATGCTTGGTGCAAGTGATCTCAACTTGAGTAGTTTGTGGTGAACGATTCTCCACTCGGAGCTCTTGGAACACCCATCACCTAAAGCACCGACGTCCAGTGGACAAGCTCTACCCGTGTACGCTGTGCACTGGATCGCAAGAGCGAACCTATGAAGCTTTCGACCAACTACGCCGACACATGCGCCAAGTGCACACAAACCAGATATTTCCTTGCCCTTATTGTGACTGGACGTTCGGTAGACGAAAGAACCTAATCAACCATCTGACGCGACATACGGGACGACGTGACTTTGTGTGTCCTCACGATGGCTGTCTTGAGGCTTACAGTCGAAAAGACAAACTAAAAACCCACATGAAAACGCACATCGATAATCAGAAAACAGATTTCCTTGCCAGCAGATCTTCTGCCTCGTGAACCAAACGCCCGGCCCTCCAAATGCCAGATTACAACCATCCGGTGCATTTTAACATCACTTTTCTCTGCGCTTCTTATAGAGGTTTTATTGTATCAGTCGTGTTTTGTCCTGGTTTATTCTGGCTATTCTTTCGTGACTTTTGATATTGGGGAATACTAATCCACGGATAAATTTTTCAGGCTCTCACGGAAGTCAGAATGCACTCGAACTAGAAATGGAATGTGTTAAATTATTGTTTTGCGAAATAAATCATACGCGGACAACTGTACATGAAGAGCAGCTGGGTCAGCAGCAATATCACTGGCTGATATAATTATGCTTATCGCGGTCACGTACCGTGGGGTCAGGTGAAAACACGAGTGAAGGA
>STRG.12974.1
AACGTGAGCGAAATAATCCGGCCGGATTCCGTTGAAGGTAAAAAAAGACGAAACATGTCAATCTCCCATCTATCGTGTGGAGCAGTCAGCAATTTCAGTGGAAAATTTATTGAAATACATACAGAATATACCACTACGAAGAAGCGTGTCTGAATCAGTACGGTTCACTTTTGCGCTTTCTACTTCGCTTAGAGGATGGACCATTCGAATCCAGGCTCGCTGCAGAGAAAAATGGTGGGCGGGTGGGGTGGAGTAAAGGAAGGGGAAGAATAGTACAAAAAAAAATAGCAACCACATGAAACAGTAGTTCAACTAACCACCAGAATCCACTTTCTTCAAGTACAGATACCGAAAAAGCAACTCTCCAAACTTAAAGCCTTGACTTTCGATTGAATTGGACTGGGTTGCCTTAACCGACTACAACCCCTGAATGGTCGTCCAAAAGAGACGCTGAAGTAATATAGCTGGGAAAAAACCCCACTTGTGTCAGACAGTAGTATTCACATGATTTCAATACTAACTTCTCACTACAGAGATAGGTAAATTAGTCCAAACCAGATGATGGTCGAGATAGATAGTTAAGTCGCCTACAACGAAGTCTCAGATACCCGGTTACAACCCCAACACCAACGGTCATCTTCACTGTGATCAGGGGCAATGAGCTGATGACCACCAGCTGCCGCGCCTGGCCTAATATCTTTTCGTTACACGCAAAGTAAACTACAGAAAAAAAAGTAAACTCCGTGATCAAAAGACACTGTAAATTAAGTTTGGGGGAACATCTACGTGAGAACCAGTTTACTGATCTTGTATTTTGAAGAAAGGTTGCAAGTGGGTGAGAAGACAGAAAGAGGGTGAGAGTCCCACGCAAAGGTCCGGTGGAAAAAAGAAGACTGAAAGACAGAAGTACGGGATCTAGTGACAGAAACTTGATAAGGATGACTAGTTATCTGGGGACGGGATGTTCGGGAGACTTCGGGAAGAAAAACTGCCGGAACAAGTTGCGAACAACAAAATCTAAAAGAATAGCGGTAAAAAAAAGACAACGGAGCAACCGTCCGACGATCACCATCACCGTACAGCGTTAAACAGTAGGGCAAGCCCCATTGACCACTGCCTACCTCACCATCTTGCACGTTGAATTAGAAAGTAAGAATACACAAGATGGAGAGGAGGTGGACCTACACGGGTGGGAAAAGGAAAGAATGCCCTAATAGCCAACACACGGAATACACAGCCTAACTGTACAAACACATACTGATCAATCATTCGGATTCGACAGAAGGTGACAACACGATCGCCACTGTTCACGGTTCGCTGCCATATCCTTCAGTGTATCCAACCAACTGGTAGACGTGAGGCAACTACTTTTACTAGGTTCGCTGTACATTTTCTCATTCCTCGTTGCCACGTCATCCGTTGACGTCCACATGGTTCTTCCCACTCCCTATGAGGAATTGAGAATAGGGCACGGTATAGTAGACGTN
>STRG.41621.1
GCTCGCACCAAATCGATCTTGGAAAATACAGTCGTGCCGTGAAGTGATGCCGTGATGTCGTGTATGTGGGGTATCGGATAACTATCGTAACGGGTAACCGAATTTAGTGCGCGATAGTCGCCACATGGTCGCCAGCTAACGCCATCTTTCTTAAGAACCATGTGCAGAGGTGAGGCCCATGGACTGTGAGAAGGACGAACAATACCTTTAGAAAGTAAAGTGTCAAACTCACGTTTGGCGAAAACCAATTTGTCCGGTGCCAGTCGGCGAGGTCGTGCCGTGACTGGTGGTCCGTTAGTGACAATGTGGTGTGCCACACGATCGGTCACTGTCTCTATCTCTTCAAATGGTTTCGTCAATATGGGGAGTTTATTAAACAAAGACTGAAAATCGTGCGGAATGTTAGAAAACAATCCTGTGATTCGGTGTGCATCTGTTCGAGCAGCAATACCCGTAAATTTAATGTCCGACGAAGGATCGATAAGCTGCAGCCTACGTGAATCAACAAGTAATTCATAGTGCTTCAGAAAATCGATTCCCAGTATGCCTGTGGGAACATCCGCAAGAATGAGCGTCCACAGATACTGTCGTCGTGGTCCCAGGTTGACCGCAAGCTGTCTCGTGCCGTAGGTAGGAATGGAAGAACCATTCGCCGCTGACAGCCGAAGCAAAGAAGCTCGAGGCTTGTCTTTACCAACCGGCAAGACAGAAACTTGGGCCCCAGTATCGACCAGGAACCTAACGTTAGTGCACGAATCATGCACGTAAAATAAACGGCCAACCTGAGACTGATTGCCGGCGAGTACGGCCGCTTCTACTCGCCGGCGGTGGCGTTTCCCGCCGCGTATGAACACGGCTGTCTGCACCGACGGGCGGCTGGTCCGAAAACGCGATGGATCCAACAAAAGCCGCTGGTAGGATGATCAGGTTTGGATGAGGCAGGTGAGGCGGATTCACGGCGGACGTGTGCAATGGAGGGCTCCCGTCCGTGCCGTTGTTTACGTGGGCAACTGCGAGGAGTAGGTATTTTAACTCTGTCCTTGAAGGACAGTCGGTGCTGGATGGATCGAGAGTGCCGAGGCCTCTCCGGCGATTCATCCAGGTCGACACCCCTAGGATTGCGCGATGTCGTGGCAATGAGGGGATTAGCCCCACTGCCGACACGTGCGACAATTTTGTCAGCCACGGCGGCTGCTCGTTCCAAGGACGAGTCCTCGAGGAGAGCAGTAACGGTGGTCTGAACGTGGAAGGGTAGAGAGTCCAACCACAGTTCCTTAACTATCTCCGAATCCTTATCGGCGGGCCCTGCCAAAGACCGGAGATGAGCTAGGTGGCGGCTGGGTTTAGTATCCCCTATAGGGTGCCGTGCTAGTAGCTGACGTAACCGTTCCTCCCGAGAAGGAAGGAAATGTTGCAGTATAGCCTCATTAAGCCGATCGTACGGCTGCAATTGAGGAGGATTTAATACCAAATCCCTCACCGAGGCGATAACATCACCTGGAATTGTCTCTAAGGCATAGGAAAATCGTTGGCGTTGGCCAACAATCCTACGTACCTCAAACGGCAGCTCTAAGGCTGCAAACCAAACCTCTGGATCATGAGGGATAAACACCACTGGTTTAAAGGCAACCGCAGACATAGTGAGATCTGTGTTGAGCTGCGCCTTATCCTCTGACATGGTTACGTTGCGATAATATACCGTAAAAAATATATATCGTGCAACGAAAGGAGGACGTGAAACAGCGATAAATCACAGACTCACCGGGCGGGCGAATAATCCAGGGGGTTCTGGAAGTTCTTGGGCTCACCAATATAGAAAACGTTCGGGAGCGGCTGGTGAACGTGTCTCCTATCGGGTCTAGCAGCAAATACCAACGATATCCCCTCTATCGGACGAATAGAGAAGACGTAAGTCGGTTTACAGATGCGAGGTGTATTCTATATATCGTGGCACCGAAACAGTACCGATACGAGAGATACACCGTACGGAAAACGGAACGAAACGCAACGGCTGTGCAGAGAGCGAACCGCGAGCGAACGACCGAAAGTGGAAGTGATTTGAAACGAGGTCGACGGAAACCTCGGAAAAGTCAGTCCAGTAAAACGTAGGCAACCGGAGAACACTGAGGTCAATGTCAAACGTCAGAAAAGATCGTGGAGAAAACAGATCCAAAATGGTATCCAGAAAATAGTCATTTTCTCAAAACCATCGAGGTCATTACAATCCCACATGAGCCAGTCTGAAAGCTTCATGATTGCAATATCTGCCATATGGAAAACATTTTTGCTGTGCGTAAAAGCTTCACCATA
>STRG.45503.1
ACAAACGTTTCATCACCAGTTGAGGTGACATCGTCAGTGCATGTGCCAGCACGTTGGGGACTATGATTTGATTAGTATCCTCGGGCAAACCTGATGACTTGAGTGCGTGTTCCAGTTCGGCAAGGTATTCCTTCGTTGTGGCTTTTCGCAGGTTGAAGTTGAGTCCCTTTTTGAGTACTTCGTGCTCTTCAATTGACAGTGGCCGAGATGACAAATTATTGACCCACATGCACTGACGATGTCAACTCGACTGGTGATGAAACGTTTGCGATCTAAACGCCAAGCTCAGCGATCAGAACAGCATGGCAACCAAAAACCTGAGCTACAACCAACACAAATATTGAAAACTATTGGTATTGAAATTGTCCCCACCTAGAACTACGCGAACGGAAGTAGCAACAGGATCAAGGCCACGAAATAGCAAGCTAGTTGTATTGCAGAGTGGGTTTGTATAAATATGTTAAATTAGAGAATATAATTGGCAGATTCGAAGATGACCAATCACAGGGAGCTTTTGTCGGACTTGTCCGCAGCGATTCTGATTGGTTGAGGCTCATCC
>STRG.65533.1
GGGCTATTCAGACGCCTATTGAACGTACGACTAGTATATTCCCTTAATTCTCCTGTGTTACGGACCGTCTCCATTAAGTCATAAACCAACGACTCTAGAACTGCTGTCAGCCTTCGATTGGCCACATATAACCCGGAACTGCTTATTAAGAACCCATGACTGTGGACCATAAACCACTTCGCTACGCAATATCCAGTTCCTTTGGCGACTAAGGAAACGAAATCTCCGCACTCCAGGCTTTTGT
>STRG.4211.1
GAGCTGAGAAACTGCTTTATCTGGAGAACAACGATCTGGAAGAATTTGATGCCATGTCAACCGAAGGTTATTATCGCATCGTACAAGATACCGATCTTGGTAATCAGTCTCCTACCGCCCGACGATGATCTAGTCACCTACTCATTCACCAATCAAACATATTCGATCACACACACAAACGAGAGAAAAGCAGCACAGTGATTTGGCTGTCAGTTTTATTCGCATACGTCACCACCACCACTGCCAATCGTCACCGTCATTTCGCTCTCTCCATCCCGCTCTTTTTGAACTCGGTAATATATCGAAAACATGTACAATCGTTGGTTGCACAAAGAACAGATCTGAGCTATCAGACGGATTTTGTTTTAAACAAATGAGCGAAAACTCGGAGTTGACGTTTGTGTTTGTATTATCTCATATTGCCCCATTCCCGTAATTACAAAAAACACCATTTGATCAGGTGAGTTACGTCACATCCGTCAAATCAGTGTACAAAAAGGGGAAACCTGAAATATCACAGGTTTCGGGGACTCACAGTTATTTATGTATGCTAAGGCTTCTCTGTCAACTGTTCATGAAAAGATGTGCAGAAAAAACTGCTGTGGAAAATACTGAACTTGTGTTTATTTATCCACTCATACAGTGTTTTTCGTCTCATTATTATCCAACACTGACGGGCTTTCGCCACGTGACTGAATTGTGGCCCGTGTGTTTTGTGAGTACACGTCCGTTCACTTTCCCAATTTATGCGGTTCGCACATGAACCGTAACTCGTCACGCACACACACACATACATTCACAAACAATCCCCTTCTTTTTGACTTTTTCGCTAAGCGATTATACTACATCTACGAGTTGAGAGCCTCGTTTTCTTTTTGAAACCAAATGACGAGGCTTTGCTCCTCCATTGCTGATGGTGTCTAAGCGTATGCCAAACAAAGGGAGCCGAATTCACTCAGCCGCATCCCTTGCACCCATCAGTATCACATGGACAATCACACTGCAGACGTCTGTTCACAGATATGCACTTCTGAGCCCTGGTGTATTCATCTTCGATTTTCAATTACTCGCAGCCACTTCTTGGTCAATTTCTATCTCTATCTCGTCCACAACGTTTGACCCTTCCGTTTTGCTGTCTTCAGAGACACACCTGTTTCGATCGGGCGTAAAACACAAACCTGGATGTGCATGGTGTGCAGAACTGCGTCCTCTGGTTGTTTCGTTCTGACCACGTTTGTCGAATCCGTGAGAGGCGCTTCTTATTTATTTTGGCGCACGTACAAGTGTATTCACTTGTGCGCTTTTCTCTCTTTGTGCGTGCGTGCGTGCGCCTGTCTGTGTAGGTATGCACTCATTCGCTCGCGCGTCAATGCTGTCTGTGTACTTCTACGTCACAACGTGTACGGGGGGAGTTTTATCATTGACTCCGTGAGCGATCTGTTCTTTTTGATTTTCAACATTTCTCTACTGATATAGAATTGATCAGTGACATGAAGAACCGGAATCATATAGATATTGGAAAGTCCACTTGCAGAATCAACTTTACGCTTGGTCCGGTACACGACAGTTTTGCCAGGTTCATGAAAGTAGTGGGAAGTTCGATTTATGTATGTGATTCATCATGTAGCGGCAACGCTCAAGTCGTCATTCAAAGTCGTGGGAGCACTGTATAGCTGAATTATCCTTGCTAGGAATCATCAGCAGTGTGCACATCCGAGCTGACTTTCAACCAATTGTTCAACGTTAGCACCACCTGTTATAGCGCCCTTCCGTCAATGGCTCTGTCGATTATTTTTGGAAGGGTGTCTTGGCTGGCAACCACTATTCTAGTCCCAATGTGGACTCGGTGAATGTGCACTGCTGAGGACGATTCATAAAAAGAATTAACCAGTTTTACATTACTTTCACGATTTTCAATGAGGTTACCGCGGATCGTTCTCTCTTCATTGTCTGTGATCGTTCTGGGACTTTTGGCAATAAGGACCAAACTCATACGTTCCCAAACGGAATTTTTTAGTGTGCCTACCGCGACTCGACAGCCAACTCTGGAATTATTAGGATCCATTCAAATGTCGTACAATCTCCTGACCGAAAGCTACGTCGAACTAAACTTGAGGAGCAATATTGTGTGGCTGGTTTGATATCGACTTGCCGAACATTTTGGACGTACCTTGAGTCATCTTTTTCTATTTCTGTTGTATCGCATTTTTGTACATAGCAATTTGTTACCATACCTCATTTTATCTCCTATCTTTATTGAGCCGCCACAAAGTCATACTTTCGAAATCTATCATGTATCATTTCCGCAAAATATAACTATGATGGCACATGATTCACTCAGTGATGACTGGCAACTGGTATAATGCTTCAACCTGGTGTGACATAGAATACTACCTACACGTTATCTAATTGCCAGTATTCTTTGAACATTAATTCGAGTTGGGTCACAAAAGCTTATCACCCTTCACTGCGAATTCTATTTACTTGCATTACTAATTCTGTTCACTCCAACCTCTCCTCTACTCAAAAAAGAAAATTGTGAATACAATTTGTTTTTTAGATATGTCGTTGATCTTCCGGATGAAACTTTGCAACTTGGGCCACAAGTACTTATAACTCTCTAGCTTCACACCAATGGATCACAAACATGAATTAGTTAGATTTGTCTGCACCAAATATCAAATGCAGAATTGAGAAGAGCTCATGAAGGGAATGTTTCTGACGAATGGTTATGCGGAAAAGTTTGTCAAACAACACGGGAAGCCAGAACTTCTCAAAAGGATCAATCTCCCAACGCTACCTTCCTATACTCACCGTGCACCGTCCAGCCCCAGCGGTGCAGTCGCTTCTGTCAATGTTAATTCACTGTGCATGCACATCTTCACGTTGAAGAACCGAAACGGTTTTTCGGTCATACTTAGTCACGCTGTCCCGGACTCTGCGAGTAGTTTCACTGGACAATCCCCAGTTCTACTATTGTTCTTCCTTCAACTATGACTCGGTCTGCTCCCATATTCATTCATCACAAGGGTAGGTACTGGCCTGAGAAGAAGTACGGAAAAGAGATCTGTGTTCGTCACATTACAGTTTTTTTAATCCAGATTTTGGGAATATTTCGCGAACTAAACCTTTCTTAGACCATCACAATACGGTATTTCTTTTTCACGATTACCGATTATTCGGTTCGATTTGTCATTTCTCTCGTTTATTCATTTTATACTCGCAAATATTTTCCACCTAAAAAACAACCAGTTTATTCATAAATTGGGCTCTCTTCTGTGAATTCATTTATCCTGGGGAACACTGATTCAGATGCCAAACCAGTTCGGTGTTGGCGGCCGCGAAGTACGATTTGTCGCAAAATCGCCATCCAACCTCCAGCAAAACCATTGCAAATCGTGACTCAACAATCTATCGTCTACGGTTATTGTTCCCACAATTTCACTCCCCCGTAATCGTATTCCGACTCAATGCCCGGTCCGTTCTTTTCTTCATGATTTTTGGACACACCTAAGCGATTGTTTGTTTTGTTACATTAACACTGTGTCACCTTCACGATTCACTTCATTCATTATCGATACCGCGAAAATTGGCTTTTGAAAGACTGTCGGACGAGTGACGCGGCCCCTTACGTTTGACCCTCCGATCGATAACTTTCAGGATTTTCACTTCCCTTTTTCACGCATGTTCACGGTTGCTCTAAATCTGTCTATGGTTTGTGCATAGAAAATGCACTCTGCTGAGAATGAGTTTCCATTACTGATACAAATCCAACTGACTCTGTACATCCACTGACACATCAGAAGAAAGATGGAGAAACGACTCCCCATTTCTGTTTATTTTGCTCTACGTGCTGAATGTGATGTAGAATCAACGGACCTGAGATGAATAACTGTGTCCCTTATTGATGTATTTCACTAGTGATTCTGAGTGCTTCGTCGCGTATTGTGTTCTCCTTTGCTAGGCCCATTGTTGACTGAGAACATTACGGTCTCCTTTCATTAGTGTGACCAGTCTCCTCGATCGCACCGAGTGCCTTTTTGTGGTACAGTAGGGCAGTTCACTATATGCTCAAATACTTTTTTGTAGATAGTCTTCAAGTTTGAAGAATGCTTTGATATTCTAGTCAACAAAATATATTTTGGTCATGTGAAACCGAGCAAGGAGGATTATCGTGAAATATTATCTCAGTGCTCCATCAAATCTGAGAGAGAGGGGAATTTTCACTAGCTACTGGTTGCCAAGCTTCCAGTTCGAATCACACCATTATCAGTGTACAAGTGACGGACACTGACTATCAACACAATATTTTCTATTAATTTTTCGTATCACGCTTATTGCACTGTTAAGTTAAACACCTCGGCCAATTAGCTGTTTAAATTTGACATATTGATCTTCCAAAACTTTTAGAAGTACAGAAATCAGTCTACCTCGTGTGTCAAACACTAACTCATATTTCATAGGAACCTTGTGAATTCAGTCACAAAAATAGGGTCTTTACTTCTTTCGCCTCTTTAATTAATTCCTTTTATCATGTAACAATGGTGAAATATTTCAGGAGGGGGTTGCGGCTAATTAAAGACTGCCAGTTGGAGGAAGTGACCTACGTCGAAAATGGGTTTCGAACCCGGGACACAAGAGTTGAATGCTGACCGTTTGACCACCACCGACCACGAAATTTAGGCGTACCGTTCCTATTTTTCGCCAAGTTGACCGATTTCCCTAGGCTTCCGTGGATCATAAAACAATCTTGTTTTATTCGTCTTTCAACGAAGTTGTCCAGCAGCGCACAGTCTCTAGAAGCTCTATTATGTTTCCGAGTATTGCTCAATTAGGCACGCGGATTTCATGAAATTGATTGTCCGGACTATGGACCTTGTAAGTAGCAGATAGCTTCCCTTAGTTTCTTCGAGTTCCTTCACGCACGGTTCTGAAGGCAGTCCACTCATGCGGGATGGATTAATTTCAGTCGTACATGACACCGCGCCGCCTAACCAAGGTACCCATAGTCTGCTTATGGTTGAATCTTAGCGTCACTTTCATAGCCAATAGCTTATTTGAAAGCCTCGAGGCGCAGTTTAAAAACTGCGAAAATGTTCCGGATCATGGTTACGAACTTCGTTTTATTTCCGAGTTATACTTAAGCTGGTTTATCAAAGCGGTGTGTTGTTGTGGTGATACACGTCATCCGATTGGATGCGATTTTGCGTGAAGATCATCCGTCCCACTTCAATCGTGAATTTTTGATCTTATTTGTGAATAATTGTCTCTCGTTCGCTTATTGTCAGTCTTGATGGGATTGGAACGGTCAAATGGACATTACTCACCATTTATACGCGCTTGTGATCGTTTAGCGGAACTACCATTCAAGCAAATATACCATTTGTCCACTTACCAATTTAGTACGCGAATGACAATTCAGTATTACTGAAGCCCATTCGTTCGTACAGCATGGTTCAACTGGTAGAAACACACGGTTCTGAGGTGTAGATGACGTTCAAGCGTGGATTTAAGTTCTGCTAAGATAGACAATCATTTGGATCCACACAAAATAAGACCAATCTGCTAACCTCAATAGTAAAATATAAACCAGTGCTGTCTGTTGATTGCCTTTGGGCTATTGTTCTACAAGATCTGGAAGTAAGCAGCCTAAATTTCCAATAAATTGGTCTGAATCGTCTAATTTTCAGAGTGAAAGATGCAAGTCCTCGTCGGCTAATTTGCTACAATGAAGCGATGCAAACCGATCAATGTTCGGTGTAGAAAACACGAATTTCTTCGGATTATGCAAGTGGAACCAAACAGTACGGGTTGGTGGCTTACTGTCAGTTCTAACTATCTTGAACCTTGCGAACTTAATCATTACGAATTTTGCAAGGCAAACATTGTCTGTTGATGAAACGAGCAGACTGCATCCCGGTAATTTTGAATTTAAGTAGTTTCATTGTGATCTAATCAACACAAATATCAAACTTAGTGGTGATGTATTCTAAGGATTTGGTGTCATATTTATCTGTGATCCCATCAAGCATTGTGAGTGAAATGAAAAATCTGAGCTTATGTGAGCTTACTCAAAGTTGAGTGTTTCGTGTTAGTCCAAGCAAATCCACGATGCGCCAAAAATCGGACGGTCCTCCCCTTTGGCTTATGTTGACTACAGCAACTACAATGGTAAAACAGCCTAGTACCAATCTCTATTCGTTGAAGCTTTTAGTATTATTATTCTACGAAAAGGAAACTTTGGTCATATTCCATTAAACGACTATTCACTGAACCAAAACTTGTCCTATACCATCAGCTCTGCTCATCGAATAAAGTGTTCCTGCGGGGGTTCAACTACGCACGATCGCTTTTTACTCTACTCATTTTTGTATTACATGCTTATGCATGAGTGCAGTGGAAGGGGTATATACCCCACAGCCGTAAAGGCCCACTGTACTATTAGGGATGGCCGGTAACGAGACCCTGAGACTTGGAGTGGAGAACCACATAAGGCCCCAATAAGTCCAGCTTATTTCATTTATCAAGAATGGCCACCCCGATTCATGCGGACATTATTGTTCGCGTGATGAGGTTTGTTCAGGCAGAGATCAGTGTCGTCGTACCGGAACTACAGTAGTAGCGGATACATATTAAAAACAAACCACCCACTGATCAGATGAGTTGTTAC
>STRG.54435.1
ATCCTCGGATTAAGTCGCTCATTCCTTGGCAATGATGACCCGTATACAGAATTGCTGCCTGTTGTATCACAACATGGCTCGCTTTTCCACAGCAGTTGTCACAAGATCAGTCAGTTCTCAGAGGGACTGTGCTCTTTCAAAATCGGTTCTACCTACTGATCACTTTCAGCACAGTTTACCTACTTTGAAAGTACCCGAACTAGAAGAAACAGTGGCCAGATACCTTAAGTCACAGGAAGCCATTCTTGATGAAGAACAGCTGAAAAAAACGACTGATTCGGCCCTAAGGTTTTTAAGGTCTAGAGGACCTACTTTGCAGAAAGAACTGAGGGAATACGCGCGAACAAATCGTCACACGAGTTACATCACTAAAATGTGGTTTGACATGTACTTATCCGACAGACGTCCGGTTGTAATTACTCACAACCCCGTGATTGTTTTCAGAAACACCAGACTCGGCACAGGATACCAGCGACCGTCCATTCGCGCCGCCAATCTGACACACGGGATAATTCATTTTGCTAAGTTATTGCGTTCGAATACCCTAGAGCCGGATATCTTTCATCTGAACCCGAAGAAATCGAAAACGCATCTCTTTCACCAGACCATGCGCCTGATGCCAAAAGCACTCGCCACTTATGCCGCTTATTTGTTCAAAGCCTATCCATTAGACATGAGTCAATATCCCAGCATGTTCAACGGGACGCGTGTTCCGAAACCGAACAAGGACGAATTGATCCGTGATACATCGGCCAAGCATATCGTGGTGATCCACAAAGGACATACTTATGTTTTCGATGTGATGGATGAACACGGTAATCCAATACCTCCAAAGAGACTGGCAATCAACTTGGAATTCATCATCTCGCAACCCAGCTTACCGCACACCCCAGGTGTGGGCACAATCACAACTATGTCACGTGATGAGGCGTTTATTGCTCGACAGCGCCTTCGCCACATGGGAAACGGTGCCAATCTGGATCTAATCGACTCCGCTTTCATCACAATTGTGTTGGATGAGGCAGATCTCTCGGAACCCTCAGATATTGTGAGTGTTGTTTGGTGTTTGTCATCTTGCCCTCCTCTTTTTGTGGTCCTATAAAAGCGGACGGCACAGTTCTTGTAGTACGGTACTAATTGTTGAGTTATCTGCGGACTTGTAATTTCTCTTGCCAGTTTACTTCTGTGGCATAGCCCA
>STRG.13349.1
TTTTGTATGTGGTTTCGAGCTCGAATCTCCAACAATTTCCTCGTTGTTTCCTGCTACGAGTGGATTAACTCTCTGATGTCTCCAATACGTTCTTCGTTTCTTCCGTTTCCTGTATTGTAACACAACTGTAGGATCTGTCCAATAGGCAAGGCTCAGTTCGGCGGTGGCGCAGTCCTCTTTTAGCATTCGTGCTACCTTAAAACCCAATACCAGCGCAGTCATTTTGAGCTCGTTTAGGGATACTGACTTCAGCTCAGCAATTTTTGTTTTGGCAAAGGGTACTTTGTTTTGCCGCCGGCCATGCAGTTCCACCCAGGTACCGTACACTGTCACTGGGTCGGCAAATTCCAAGCTGCTTTGGGTGACCTGCTGGTGTCCTTTTTTGAGATATTTCAAAAGCCTCCGGGCAACTTCTCCTTTTCTCGATAGGTGACTTGACGGTGGTCTCTTGGGTATAGCAAGTTCATATTGCCCACTGTGACGTCTCGTCTTTGAATTCGCCATCGAAAGCACCGACTGATCCTTTGAGTGAACTTCGCTTTCCTGAGATGGACCGTTGGATTCAATATCGAAAAGTTCACTGTGTTCTACAGAGGCACTTCTCTCAGCAACATTTGAGCAATTTATTGATGCCGATTGTTGAGGTTCGCTCGTCAGGGGTCCGAGAAGTGTCCAGCCTAGTATCGTTCTTGAAGCGAATGGTTCTTTTCGATCGCTTATGCTCTGTTCAAGCACCCAATGAGCCTCTGGTACATTGCATCCAATTAGTCTGTCGACGTGGGGGCTAGACACCACTTCGAACTCTATGTCCCNNNNNNNNNNGTACGATGCCTAATCTTGCCGGTTTGAAATCATCATGTCCCGTTGAACAGACAATTTTGGGTTCATCCGGCTGAATAGGTCTATTGTTGAGAAGGCCATGCAGTAACGAGTGATGATTACCCAAGCATCCGTCTTGGTTACATTTCACTCTTAAGCTGCACTCAGAGGCTCGATGAGAGTTGTTCAAACACATAAAGCATGAGTCAATCCCTTTTACTGCGCACCACCGATCGGGTACACTCATCCCATGAAAGGTCCGACAATCTGGTAATCGATGCAGGGAGTTGCATAGCTTGCATTCAGCTGACCTCTCGGGTTCTTGACTTATCATGTGCATGTTAGCCAAAGACTGGGTTTGGTTACAGTCCTTCTCCACAATTTGAGATGTTGGTTCCGTTCGCGCCAGTCTGCAACTTTCGCGTACGATTTGTCCAAATCGACTGTTGGCGATACGGGATTGGCGACCTATGAACTCCGTCAAATCGTTGAACGTAGATTCCCGCTGAAGCATATTTATTTTTTCAGCTTCCTCTGCCCATCGGCTCTGTAAATCAGTAGGCAGACATCACACAATGCATTCCCGTGTGTGCAACGCATTCAGATCAGACTGGTATCCCAAGTGCTCCAGTGCTATACTGCAATTCTGCATTTTTATCACCAAACTCGACGGTGATTCAGCCTTGCCCTCAACCCTTTTCGCCTCCAATAAAACACTATCAATTAGGCTTCTAGCCACCTTGAATGGCTGTCCAAACAAATCTTTCAGGATTCTGCGTGCCCTGATGTACCCCATCGGTGGATCAAGCATCGCGCAGCCTTCGATAGCACTTTTGGCTCTCCCACGACAATAATGTAATAAATACAAAAACCTTTGACCAGTATCTGCAACTTTGCACTCAACAACATTTTCGAATTGTTTCAAGAATATACAGTATTGCTCGGGGTGCCCGTCGAAGTGGGACAGCTCCACTCCTGGCAGGTCAAGAGCCAAATCCTCGGTAGTTTCCGACTGTCTCATAGGTTTATATTCGTCGATCACAGTGTCTTTTCGATGTTGACATCGTGAACTACATGGACTCTTTGCTGGCTCGCTGAGACCAGTTCCTTGTGTAAGGGGCTCTGCCTCCTTTCTGGCTAACCGCAGCTCCTTTTCTAA
>STRG.21906.1
GAAACGATGTGCGGGCGCAACTAGGTGGATCGCACCTCCTGCCTCCAGAAATGGTTTTCAGGTTGGGTGTCCAGCGCACGGTCAGCCCCACCCACTAGCACCGGTTGCGGATTGAAAAAAACAAGAAAACAGAACAAAAGGAATACCGTTCATATACTCAAAATGTTGCTGTCTCCTCCAGCCAACATTGACTCTCCATCGTGCTCGCTTCAAATTTGCCTTCATAACCCAACGCTTTTTTCGTCCGGCAAAAGTTGCTTTCTCTGGTGCACAATTATCGCATACTTAAAAACCCATCAACACTTCTGGCTCATTATTCCCAGTCCACTTCCGTCGGTTTCATTCCAAACCACTTACCAGTCTTATTTGCAAACTTAACCACTCTCTAAGATAAAGCCCACCCCTTCTTGCTACTTTTACCGATATACTCCAGAAATAACGCGTTTATTGCTGTCACTAACTTCCGTACCACAATCTCCAGACAGTATATGACACTGCGAAATTTATCTCTTGAGATTCCCAATAATCGACGACTCTGTGTTTGCTTGCTTTCTCTGCCAGCTCCGCTGTTTGCCCACTCAAGGCTGTTGCATTGCAATGTCCTCATCTTGCAAGGTATCGTGTCCCACATATGCACATCTGATAAGCTCTTGTGCCGCAGAGTTCTATTCTGTCGCCACAAAGTGGTCCACCTTTTGTATCAAACATTAACTGATAGTCTTCTGCCCATCACTTCATCGTTTTTTCCAGCTGTGTCCATCCTATTGTTGTAGTTGAGCACCACGCAACGATTTTCTCGATAATTCCTAGTTCATGCTGATGAATAACATTCCTTTTTTCTGAAAGCAAAACAATCCACTCAAAGTCCATATGTTTTATCCGGTCACTTCCTTCACCATCACTCTGGCAACCACGGTCCAGATGTGTAGTCCATTTGGTTTATCACACACACTCCACTCATATCCGGCTGCCGAACTTTGCAAACCTGTTCATCGGTTGTTCTGTGTATTTCCTTTCTCATGCTCCGTTCCGATACACCGTCTCAGGCACTTCCGATACTTGATACAATTTTTTTCTCACCACGTGAAGTCTTTGTTGAAAATTATCAGCATGTAAATATTTACCTGTCATTCAACCGGTCATCCTTCTTGCAAGCCACGTTTCTGGCACTATCGTAGCTACGCACCACACGTCGATTTTTTTTGTCAGTTACCAGTTTCTTGCTGATGCATTACATTCCTTTTTTCTGAAAGCAAACAATCCACTTAAAGTCCGTATGCTCTATCCGGTCACTTCTTTCACCATCAATTTGACACCCACAGTCCAGTGTGTTGTCCGTTTCGTTTTACAACTGGCTCAACCGATTTACGGTCACTGTACCCCAAAATTGCTATCCTCGAATGATCTTCTTGGTCTTTATGTATTATGCCACAATTTTTTATCGTCTAATTTTTCATCGCAACTCCTCTCATACATCGTAAAGCTCTATTGCTTGAATACGTCTCCTTCAGGAATGTTTCTTCCTCATTATATCCACGTATCCGTCAATCTAGTTTAGTTCTCCGACATGACAGTCTTTCTTCTGTGGGATTTGTGTGATTTTGTACCATTCTCCACCCACTCCACATTTTGGCAGAATAACTACGCCTACCTCCAGCCGGATCGACCACCTGACCTTCAGTTTAAATTCACCGGGCGGTATCGCAGCTATTGACTTGAATGCCTTCTCTTATATTCAATCGCGTTCGCATAATTGTACAGTCTCACTGTAACTTTCATTCAGCTTTCAACTGTACCGTTTGATCTAACATTGCAGCATGCTTCGGGGTCATCCGAAATAAACTATTATTATACCAGAAGAGACCGTAGCAGTATAGTGCTACGGTAACAATGTACCAGCCCCATTCACTCAGAGTCCGTTACTTCAAACATATCTTATCG
>STRG.64935.10
ATCAGTAACCGTAGAACAGCTGAATAAATTGATTACGCGCTAATCCAATCTCGGTGGATCTCGTCAATAGAAGCTCGCAGATAGTATCGCGGCACTTAGCGCGCAACAAGAGAGAATCGGATCCCGTGCTCGTTCGTGCGAAGCTGCGCTTTTGGTTGACAACCCATAAAAGGGCAACTCCACCAAAGCGCCTCAATGTGGAACTATTACCGTCAACGTCTGATCAACGACAGTCCTCATCACTTGGGTCCTGACCAGGAAGGCGGAGAACACCAACCGAAGCCGGTGCAGATGCTAGCTAGCTTCTACATACCCCTATGTCAAGTCATGACAGACCGCTGCATCGCTTACTCCAGCCTTGTCCAATATCTCGAACAGAGCACGAGGAGAAGGCATACTTAATTTTTTAACCTTTAACGCTGCTAGCTCCTCTGAGACGATGAAACGCGTCAATGGATATCCTGAACAGCACCTACCCGTAGGCGAATCATGGAGGATCTTGAGACTTGAGTACGAAGTGGCGTCCCCAGCAGAACTTTTTGGTTCGAGGTTGCAGTTCTACCCTTTGCGCTTCTACGTGCTGCCTGCCGGGCAACAGGAAGTTTGCGTGTTTGTGACCTAGATTACGCGGACGACCCTGTCTGTTTGTTAGATTGCACGGTGAGCATGCGTATATCCAAGGTTTGAGCAGCGTACACGCGACTGAAGTGTTCGTGGTACCGACCTGATATTTCACTGAAGTTGAAAGGTCGTGTGTATTGTTCCACGGTGCATTCAATTTTGTCGTATAGTTCCGAGACTTAAGGTTTGCTTACGGAAGATATTCGTCGTCTTGAGCTTTTTGACCACCGATGTTTGCGTAGTATCGCTAAGGTTCGATGGAATGACGGGGTGAGCAATCCTGAGGTCAGAAATCGAGTAGTGGGTACCAGTTCAGAGAACGTACTATCACAGCGTATTCAGTTTAGTACATCTCGTTGGTTGGTGCACGTGTTGCGTGTGTCAAACACACGTCTACCGTACCTTGCCCTATTCTTCGTTCCTCTTCGAGAATGGAAGAAGCCACGTGAAAGTCAACAGATGACGTGGCAACGAGGAGTGAGAAAATTTACCGCGAACTTAGGAAAAGTAGATGCCCCATGTTTTCATGGTTGCAATCCAAAAGGTTCCTCAACCAGTTGGCTGGAGACAGTGAAGGATATGGCAACGAACCGTGAACAGTATTGATCGCGTTGTCATTTTTTGTCAAATGCGAATGATATGCGTTTGTACAGTTAGGCTGTGTGTACCGTGTGTTGGCTTGTCCGTTCCCTCTCCATCTTGTATATTCATAGTTTCTTATTCGACGTGCAACATGGTGGGAAAGACAGTGGTCAGTGGGGCTAGCCCTACTGTTTAACGCCTTACAATAATGATGATGATGATATTTTGGGGGCCGGTGACCAAACGATCGGCTCGTATACTTTCCAGATGACAGTCGGCCAGTTAAGGATGCCCAACGCGTCCGAGAAAATGTTACCCTATTCAGGACAGCTGAGTAAGAGGTAAGAGACAATGGCCTTATTCAGTGGTGGGCCACATTCGCGCACGGTACATTGCTGTTGGTGGGCTTCTGTGGCTTTCATTTGGATAGTTCGCTGCCAAACGAAAAAAACGCCACGCCCTCAACCAACACCGCATTGTTTTTGTTTGGCTACTTGCCTTCGGCCTGTCCAATATGCGCGACCGTGAAGGAGCTCTTTTATGCTCCAGTTGACATAGCTCTAGGGGTCATCGTAGCACGCAAACCTGATCACCACCAAACACCATCGTATTCTGTCACGGGTGGCAACATTTGTTTGCTCATCATGGCCATCAAAGACACCGACTGGAGAACTTCTATGTTGTTATCGCCGTCGTGACTCATTGTCCATTGTGGGATCATGCCTCATGTCGTACCATAAGGTTGACATACTAACTTCGCTTCGACGCGCCAATAATTCCATACGGGGCATCCGGGAAGCACACGGATGAAGGCCATTTCGCAAAGTTATACCTACTGGCCTGGAATGGAAAAAGATATTGAGAATATCGTACAACAATGCTCTCGTTGCCAACATGCCGCAAAGCTGCCACCTCACCAGACGCCGGTCCCATGGCCCATCCTCGATCGCCCTTGGGCCAGGCTACACATTGACTTTGCGGGACCCATTGAAGACACATCATCCCACGTTGTTGTGGATGGTCTGTCTGACTGGCCCGAAAAGGTCGCCATCAACCCTCCCACATTCCACGACACAATTTTGGCTCTCCAACGCTTGTTCGCCCGGCACTGACTCCCGGACCAAATAGTATCCGACAACGGATCACAGTTCATGTCAGCCACCTTCCGAGGGTACTGCAACGAAACACAATTGGACATATTCTCTCACTGCCGTATCACCCTAAATCAAACAGCCAGATTGAACGTTTTGTATATATTTTTAAGCGGGCATTACTGTAGTCCAAAGGAGAGGGAACAACGTAGGGATTTATACAGCAATTCTTGTTCGTCTACCGTACAACTCCTAGCAATGCGACATTGAATGGATCTTCACCTGCGGAAATTCTAATGGGCCGCAGACTGTGAACAGTCCACAACCAATTACTTCCCGAAGAGAAGTCGAAAGAAAAGCACCCAGTGCCACTAGCGGATTTTCTTGTGGGAGCTCCAGTGTACGCAAAGAACTTCCGACCTGGAAGAAACAACTGGGTCAAAGGCGTGATCAGTGGACAGAGAGGAAGAAAATTGTTTGAGATAGCCGTGCACGATGGAACCTGGATACGGCATCAGAACCATCTCCGCGCTTGACGTAAAGAAACAGCCTCGGAAACAGAGGATAAGCCGATCTCTTTGGTACTACTATTGGATACTTTCAGAATGTCAAACCTGCCAGTGCCGACCGAAGAAATAGACAAGGAGCTGCTTCCCACACGGTGATCCAAGAAGAGGAACACCTTGACTATAGTTAAACTCACGGTCCCAAAAATACGCTTGACGAATTCAAAGGGGAGGTGTTCGGGCGACATTCCACTTGGGAAAAGTATTCTTATACACATTCGAACACACAAAATTCAACCCAGACATTCCATTCCCTTGAAACTATTTAGTCTTTGAATAATACGCATTTCAATTTCTGTGCAAAATTCGAATTTTTTCCCGCCAATGAATATTTTCATGCTCACCTCCAACTGTTGTTTTTATGCTGCCCACGTGAATTCCTTGATAAGTTCATGCATGATTTTTACAAGGTCGCTCATACAAACTACATAAACGGTAAAGTTGACTCTTCAGTTTGACTGGGTTTAGTCGGCACCAATAAACGCGTGGTACCCCGTTTCACTCTAGCTAGCGGGTGGGCCAGCATAATTGAAGTTCGCTTCTTGTATTCGAATTGTGGGCCAGCCGAGGGCCATTTTCATTGTGCGACTACGGGTCTGGGAGCTTTGACCCAAGTGATCAGTTGTGTTGGTAATCCTGCGAGGCCGCAGGTATCACTCATCGTCCGTGATTGTGCTGTCTCGTGTGCCTATTTGGTCTGTGTCTCGTGTTCTGTGCTGTAAGTCTGCATGGCCTCGTGCCCTGTGTTTTCCGTACAGTTCATTCATTTGGTGTCGTGTTGTGATTTGTGTTGTGTAACTACTTAGCAGCGGGCTTTCGTCGTGTGTGGTATCTTGACGCCAACTAATTTATGTTATCGAGTCTCAGTAACCTGAGACCTTCTGTGTCGATTGCGTGTGAGTCTTGTGCGATATAACAGTATTATGTGTATGGCAGTTACTTCGGCGGTAGACAGTAAACCGATGTCGTCCGGTTCGTTATCACACCTAACCTATCGGGATCTTATGTGACTCTCAACTCAGTCTCAAAATGGTCTTGCCGGTTATCCCCAATAGTCCAGTGGACCTTCGAGATTAAGGATACACCCGTATCCATTGCACTCATGTAGAAGCATGTATTGAACAAACATACTATTTGAAAAAATCGATCATTGATCTTCAGTAATGAAATGATCAACATGCGAAATCCCCGATAGATGAGGTTGAGTATTCGGTGAAGCGAAAGCTCGCAGTTGAGTGCTGGCTGTGGAATTCAGGCTCCTCAATGAAGTTTGCATGCTTTTGTTTAGTAGTCATAATAGTAATATGGTAGTCAATGCTTGGGATGTGTTTTCCACGTTCATAATTTGATATATTTCATTACTAGGTTATTCCTTCATAAAGTCTTATATCAACAAAGAGAGCACTTATTGGTACAGGTTAATTTTTTTCGTCTCGGTATTTACGGTTTTCCCGGTTCATTCCGTATCCGATGAAATGCCCTCTAATATAAAGAAGGCGCATTTTGCCTCACTAACCAAACACATACGGCATCGACACTATGCTCATTTTTCAAGTTGAGAGTGTACAATGGTGCACTGTTGTTAGCGATGTTGTTCTATGTTTTAAAGAGATCTGACCATTACCTAAAGTAGACAGCTGGAGAATGCCTGTCTTTTTATTTTTTTCATCGCGCTGCTCGAATATGATGAAAGCAGCATGCCGGGACCGAAGGTCAGTTCCTGGATCAAGCGTCTAATTTGAATGCATTTCGATGGCCACCGAAGTTGTTGAGGATCTATGGGACTACACTCCTTCAATATGTTATTCTCCAAGGTAGGTAGCGTTCGTAGGCTAGGCCAGTAAATGAAATGGCGGATAAGTACGAGAATGAATTCCAAAATGCTTGACCGTGTTGGACGTTCTAGACTTCTGTGTTGGGGTTCACGAGATTCTCCTACTGAATGGTTGGAGATACTGGGAAATATTTTGCGGTTCTATGATGTACAGCGTTTTTTGTTTCAATACTTCCTCGCCTCTCACATAACTTCTCTTTGAATCTTTCGCTGGTATAATTTTAGCTCTTCCTTTCACATGACTGGATGATACTACGGTTTAGAAATCAGAACTGCAGCAGCGACGGGCGGCGGTTATAGCCAAAAAGAAACAAGTGAGCTAAATGCGTGATAGTGATATAAGAGCAAAATACGAATACCGGTTCACTGCCGTGAGTTACTTTTTCAAATACACCCAGAAACCTTTGTTTCATGCAACGAGAGTACACACTAGCTGTTACTGGCATAACCTTCGTGATCTGTTTGGCGCCTGTAAGAACTAGAAGTGTGAGGTTCATGAGTCCTAGGAAACAACGTGAATAATCTTTTTCTTCTTTCTCTATCCCGCAACATTCACACAAAGATTCTTCATCCAGTCCAGATCCTGGCCCGATCAGCTACATGTCGTTGGTATCCAGCTTGACTGAACAGCCGTGGTTCCCTTGTGACTACAGTAAACGACACTACTCGCGTTACAATCCATGGCTCTTGCTTGGTACACAACGGAGTGTCACCAGCACAGAAGCGACAACGGATCTGATTCAAAATGATTCTGATAAAGTCTCCAGCACAGGCGGTGGTCTTACTGGTTCGACCGATAAAACGTCATCCACCGCACGAAAATTACGATCCGACGGACCTCGTCCATCAAAGTGCGATCTGTGTCACTTAGCTGCAACAGTTCATGGTAATACACAGTCTGTGGACCAACTGGCTGCATGTAATCTAGGTCTTGGTCCGGTGGATCTGGATGAATTGGTGCGCAAATTGCATCGACACGGATTGCTTGATCACCTTCGACCGGCATACATGCTCAGTTCAATCCCACTAGGACTGGCCGCACTCATTCTTCAATATCAACTGGGGACATCGTCTGGGGCCTTCTCGGGCCCATTGTGTAAGCAGCGCCTGGCGTCCAGTTTGTCTTTTGGGCTAAACCACGCCGGCACCCTAGGCTCGGATTCCCAGACCGTGTGGTCGATGAGCGAGGGTAGCGCACCTTCTCGAAAATCGGCGCGTTTTGCACGCTGGTTTCCGCTGCTGACAACCAGTATGCGTCTACTTAGGCCCAGTGCAGATCAAGGGAGTCAAGAGGCCAGCTCGTCATCCGTCCACCCGTTGCTTGGTGTAAAAATCGGTGGTGGACCTTTGACTAACTGTCCTGCATGTTCACCGGCACAGGTGTGTGCTCACACCATATGGATCCGCCCTGAAACTGGTCGGCGTGCATCCACCGATGGTGTCCTGCCCTGTAATTGTCAGTGGGCTCTTCAAAATATAGAACGTGTGGAACAAGTTGATGGAGATGAGACGTGTTGGAATTCTGCAACCGGCACGGCAGCCTTGTTAGACGCCATGTCTCCGCGATTGTATATCCCTTTTATGGACGAGATACGCGCCGCAGTAATTACCAGAGCCCCTCTACCGTTCAGCCGGTCCGAGTTGGACGTGCTCCGATTCACCAGTGATGTAAATACCCCAAATCAACCTCGATGTACTTGTGTTCACCTGCTATCCACATTGGCTGGTCATCTTAATCTGACCCACGTGGATGCCGACTCATGGGCCGCTAATTTGGGTGTATTCCGTCGCAATTCCACCAATGTAACGGACTCTGGGCATGTCTTGAATGACCACAAAGATCGCAGGCCGTTGAACACACCGAGACACGAGGCAAACACTCGCATGACTTCGTCTCCGTCGCGGTCAGACGGCGTTCTAAGCTGCTGTCAAACTCAGTGCAAAGAGTTCGCTGACTGCTTGTTGAATGTTGGTCAGTGGTCGGCTTTGTTGACACGATATGCGGATTTGGCAAATAAATTCATCATAATCTGGGCTGCTCTCTGTTTGTAAGAAACAGACAGTTGGCTCGGTTCTTGCGGCTTCATACCCTACGAGAGCAAGGTATGCCCGATTCGCTTGATTTGCTTTTTGCTTGTCGCATCAACGAGCATTTCTTGGGCCTTTGTCCCACCAGCTCGACTTATTCGGTCTCGAAAGCAAATCAGGTGATTCCGATTGAGCCCATTCACGCTGATAGCAATTGGTCTGATTCGCCTGTTTCTCAACCTGATAAAACAAAAAAAGCGCAGCTCAAATCAAATGACCAAGCTTCGCAAACCGAACAGCATCCTCCTATAATGAGTGTAACAGATCGGGGAGATTTTTCGGCGGCAGTAAAAACGGTTAAAGAATGCTGTGTTCTATGTCCACTCTCATCAGGAAGAACTATAGTCCCCGTGGCAAACGCGTTGATTGGTGCCAGTTCAGTCTCTTCTACTGTTCATCAGCCGGTCTCTTGTGTGGCTTGTGACAACTTGGATACTGTCACAACCAGCCAGAAATCAAAATCTATCCATCCTTGAGTTCGATTTTGGTTTTTGCATTCACTGAGGTAACTTATGTGCTCCGGTTCGGTTCCCACTTCCCATCGCAACCCGCTAGGTTATCGCTCAGTTCGAAGTATGTAGAATGCATTGACAGGGCAGGGATGTGCACGAGACAAAACTGCATAGACCAAGAAAAGCTCTAAATGCAAGTTCCCTACTGATTACCACATTCGAGCATTTCGCTTAACCTTTTATCCAAAAGAAAAAACTCCAACGAAATTATTTTCAGAGTGAGCGTTTCATGTAAGCAATGGCCGCTATCATTCAATTCCGTGCACCCAACCTTCGGGTTGTTCATAGTACAGTGGTCAAAACTCGAAATTACTCGTGCGTTTTTCATCCAAGACAATGACGCTTTTTAGTCGTGCAACAAAATTGATTTGATTTCTGCGGCTTCTAACCGTGATGCCCCAGATGACTGATGTGAGTAAAAATCAGACGCGTCTTCTACATATGCAATGACAATTCGTTCAGTATCCGACCCCTGGGTACATTGCGTCTGTAAAAATAGCATAATTCTTCTACCAGGTTTACTGACCCCTCAGACAGCAAAGCTCGGTGTAGCAGAAATTCAGTCTCGCAGCATTTTGCATAGGATTACCGTTTAAATGTATCAACATACTAAGGAGACTGCTATATCATTTTTTACTGACGGATATGGCTCAGAATGAAAGTGAGTGCCTCGAATGCTGTACAGCCTGTCTATTGGACTCTCGTGTCCCGTAAATACAGAAAACTGTCAAGTAGACAAACAGCGACAAAAACGTCCATCTTCTAGGAAGTTGCCTAAGTGGTGATGAAAAGATTAGGAGATCAACAGTTGGAGGGTGAAGCGAAATAATCCCGTCATAAAGTGTTGAATACAAGTCAGTTTTGCACTCATCGTGATCGATGTTGCTATCTTACCGTGACGATCGGGTTTGCGTGCTGCGATGACCCCCAGGGCTATTCCATTTAGAACGCAAAGAGCCCTTTTAGGCTCACCCATATTGGACAGGCCGAGGGCGAGTAACCAAACATAAACAACCGGGCGTTGTTAAAGGGCGTGATGGGTTTTTCACCTGTCATCGAGCTCTGCATAAAATCCACAGAAGCCCACCGACAGCAGTGTAACGTGCGCGAATGTAGCCCGCCACTAAATAAGGCCACTGCCTCATGCCTCTTACTCAGCTAAACTGGGTGGGGTATGATTCACCAGGACGCGTTCGGCATCCTCGACTGGCAGACCGCCATCCGAAGGGCATATGAACCGATCATTCGGTCACCGGCTCCCAACAAACACTTATTGTTGCCCGACAGGTAGCATTTAGTTGTGCGTGAGCTAGGGTTGCTACCTCGAACAAAAAGCCGGTTGACGCTTGGGACGCCACTTCGTACCTAATTTCCAGGATCCTTCATGAACCGATCCTCCACACACACACACACACACCGTTTACGGGAAGGTGCCATTCGGGACGTCCATGGAACCGGCCTATCCTCTCACAGGAGCTAGTCGCGTAGAAGTAAATTATCATTTTTGTCCACCTTGGTATTACAGGCTTGTCTGAGCATTTGATGGCGACGAACTGACCATCCTTTGTCATCTTTTTGAGGTTAGTAGCAATTTCGACAATGGAAAACTCTCTTAGTTTATCAACTGGAACGCTGAGCCAGCTACGGAAGTTCTCTGTTTTTCTATGTTGATTTGAAATTTGCTGAAAAGCACCACGACATTTGTAGCGGGCATCATTTCCACACTCGCTTATGGCTACTTGTTGCTGTTCCAGTAGTCATCTTATTGTTACACGTTTTGAAAGTTGTGCTCATGCTCTAGCGACCAGCTGATTCCTGGTTGCACGAATTGTCCACGCGCCTGCTATCTCATTATTGTTTACTAATCCATCGCTGTTTCAGTAGTTAATTTTCCCACGTTACTTTATCCACCAGGCTTCCGTTGTCACGGCGAATATCTCAAAGGCTCCTGATAGGTTACTCCAACCATGCTTGAGCGGCCATTCCACATCCATTAGTCAAAAGCGGAACACCAAAGGTCGCACATCTCTTATTGGAGATTTCCCAGATGCGGTCCGCTCCCCCCGAAGGATTTTTACCGTCCCGTGCGAAGTCCCTATTTTCCCGTGCAAACCTGGCTCTGCACGCACCATGCCTGGCCGCTCCCATGTGCCCCGTACAGCTGTCACTGACCTGCGCTCAAATGTCTTTCATGCCACTGTCCACCCCTCTTTGCCGAATCGGAGCACATGCACCATGCGAACGAACAAATTTAGTGAGACACCAAATACCACAAGTCATAACAACAAGAAGAAACATGGCCTTCAAACTCGCACCCTATCTGCCGGCGGGATCCGGAACGCCAACACAACGCCTAACAGGACACGGTCCCGAGTGATTACAAATCGCAATAGCCCGGAACTCGAGTGTGCGTACTGTGCCCAGTTGGATCAGCATGCCACATCTGGTCTGGATCCGTGTGCCTTTTCTCTTGCAGTGTTGTCAGACGAGGAAGTAGACAAACCAATTCTGTCAGCAAACCACTCTAATCCGTCAGGAGGCAGCATACAACTCCAACGTAGCTCCCTCCCGCGAATCTATTTGACAGCGACCACGGCAAACTATTATCAGTCCCACAAGAACAACGACCACTGCTACTACTACTGCACCACTGGTTCATACCACTCCCAACCCTCCCCAGCGCCACAGAAACAACCTCGATACCGTGTTCAAGATTCTGAGTCTCAGGTTGGTCTCCTCCCATCAATGACTTCGTCTTGTTCTTCCTATCAATCTTCCTCCTGTTTGTCCGGTCTATCTATATCGTTCTCAGATGTTTCAGAGACCAACTAGGTCCGCTGATCCTTTCGTCTTTTTCACTACTTTTGATCATGTAGCTCTTGTGCCTCTCGCTCGCCTGCGCTAAGCGTTGTGTCTGAGATGATAACGATTCCTATTTCTTTGTTATCATCGACCCACTTGTTCACTCATTTACGTAATTCCGCACTCTTTGCACAACTCGAGATCACAGGGCCAGCAAGTACGTAAAGCAGCTGCACCACCATCCGGAACATGTCTGTCTTCGGGCAACAGGAAATCTCCGCTAGCAAGCCTTAATCCTATCCCTAGCACACTGTCCCTAAAATGATTTTGATCAGATAGCTTATAAAGTAGGTTATCTTGGATCTCATCAGTATTCACCCTACCACTGCCCCGTGTCCCGTTCGAATGTACAACCACACCTACCCACCTGGTTCCTTCTAGGATCTGACAGCCCGGGTTGTTGCTTTGCTTGTGTCACATATCACCGCACTGACATGTATTCGTTTGCATTTGACGCTGGCTTGCATAGTACTATTGTACTCTGTATTGACACTTCTTTAGGCGGTCTGTGGTCATCTGCTTTCAAATACGGACTGTGTTTCTTTTTGTTTTCTATGCGCAGCGTAGTTGCTGCCATTCGGAATTGTCTGTGAGCAATTTTTTTTAATCTTCCTGATTGCATTTATCAGTTTTACTGCATTTCGTGTTTGTCTACTGTTTGCTTCCTTACACTTATCGTCTTGTCGGTCATGTGATTGAAATTTTTCCAGCAGCTAGTGACGAGGATATTACACACACCTATGCACAGATCTCCATCTCACCTTGTTACTCCCACGACCTAATTCCACATCTTCGCAGGCTTCAGTGGAGGCAATTTGTCTCCCGTCCCTCTCAAAAATACTCCCTCATGTTAGTTGAATTGCACCCACTGGCTCCTACCTCCCCTAAAACCTTTGTGGTTTCCGCGCTTTCGTTCTCGTTCATTTTTGGCTAGAGACTGACTCGTGATCGTTGGAGCGAAATCCATCCGGTACGAAAGCGCCTTTTCACTCGTAATCTATATTTTTGCTTTCCTTATTATCTATTGTTACTTCAACCAAATAAACTCTAATCGTTCAGGTATCTTACTTTTTCTCGTTAGGCTGACTTCACGCAAACCCAGGGGGGAAGAAACGTGTTTTAATCGCTGCTTCCCTTTGATCCGTATGGAACTATCATTGGTGGGATAGTCTTGTTAGGTA
>STRG.79537.4
TTTTCTCACAAAAAGCTGCACAAACTAACCTGGCGTCCTCCTGTACCTTAACAGCGTTGGAGTCAGATCGACCGTATTGCTGCCGGTTACCACTAGCGCGGATCATTTTAAGACCGTCGATCATTTCGGTCCACGTCTGTAGACACTGATCACGCTCTTGTCCGCGTGCGTTTCAGCCTACGTTTCGTCATTGGCCGAAGCAAAACTAAAGCCAACCCTCTCCCACAGATGCTACTGGACGATAACCATCGATCCGTTTTCCAATCGGAATTATCCCCGAGATTATCGATACAGTCAAATTCACAGGATCCAGAATAGCAATGGACATGGATCAAGTAGACCCTATTTGGAGCTGTTGATGCTGCTCAAGGTCCAACAGCCAGATACACATGAGCGATGGATATCTGCATCCTCAATTGCACTGCTAGACGCGCGCAGATCAGTTCCAGATACAATGAGGCACGGAGATGCTTTAAACGCCAACTGATCCGAAGCCTAAGAAACAACCGTGAGCAGTGTAGGATTGTGAAGTATGGGGAGAAGGAAAAACCTGTGGCGATCGGCAGCTACAACCAGTTTCGTCCAATTAAAAATACCGGTCAACGAAAGCCAGGTGTCGGTGGAATGGAATGTCGGGTCTTGATCCAGAAATATCGTCATGCTATGTTTTTCTGCATATGTCTCTTGCGCATTTCTCTTCTCATACCCAACTGGTTGGTGAATGTGCCCTCACCAATTATTGAAATTCCAATATTGCATTTCTTTTTGAGTACATTGGTTGTTTCCAGATAGCATTTTTCTGATCCATTTCGTCGCAATGCTAATAGAGCATGAAAGCAAATACTGCTTCTCCTTCATAGCCCAGAACAAGAAGCTCTCCGGTCACTTGGGGTTGGCTCAACGTCCCCGGGAAATTCATAATACATGATGGATTATGGGATTGTGCGTACAAGATCCCCGTGCCGTTTCAATTGATTTCACATGACATTGTATCGATAATCTGCTTGTCCTCCCGAAAATCACCTGATCATCGTTTGTCTTCGTCGTGGATCGATGTCACTCAGTATTGGCATGCATCATCTAACTATCGGTTCATTGCTCCCATAGTAGCATCAACTGACCTGGCCTCTGTAAGCGGAAGCGGGCCGGTAATCGATCCACGTACCGGAGCTACACCTCTACACGTGGCCGCTTGTAAAGATTACTTGGCCGTGCTGGAGATGATCCTAAAAATTCCCGGGGTCGATCTGAACTGCCAAGACAACGATGGCTGGACTGCGTTGCATGCAGCCGCTCATTGGAATCGCGAAGCTTCAATTCGTCTGTTGGCCGAGGCAGGAGCCAGTTTCGACTTGTACACGCTGGCTAATCAGTCCGTGTTTGATGTGGCCGATCGACAAGTGGTTGTGCTACTGCGTCAGTTACGAGAACGTCAACGTTCGGTAAGTTTTGCTTTTCACAACCCT
>STRG.49330.2
AAGCAGCTGGGACACACTAAGAACCGAAATGGCAAGTGTATACGATAGATTCCGAGGATGTACAGCAAATCCTATCGTGGGGTATCTACAGGTCTAATGCTGCAGGTTGCTGTTAGGTAAGGCTGTAAACTGGAGAGTGGGCTGGATTCTAGGACAACAGGAACGCCCCTTTCTTAGGAAAAGGGGGAAAAACAGAAACGTGGCGAAGAACACTGGCGCTTTTCTCTAAGTTCCTACATGTATGTTTATATATACAATGATATCTGCATGGATATAATTAGCGCTTTGATGAGACGTGCCTGTCGTCTGATGTAGCTACTTGCTGTCCAGAGCCACAGTGGGTTTGTAGCTGACGTCAACAAACACGCCAGACGTGCATGGGAGGGTAAGAGGTGGTTGAAAATTAGAGCGGGAGGTGGGTAGGCATATGTGGAGAGACCAGTTCGCTATCACCCCAGTCAGTATCGTGCGTAGAAACTAAAAGCATGTCAAGCGGACAAGGAAGGTGTGGGGTTTTACCTTTCGCAGTGTCAGATCCGAGCTGATGGGGGGCATCCATGTTTGGAGATTGCCCATTTCCTTCACAGCCCGATATTATTGGTATTTATAGATCAAATCTATCTAACTAGGTCCTTTTTGTTCTCCACTTATTTTAACAGAGGGGTGGTTGAGCACATATAGGAACTCTCCATAGCCCCTCCGCCCGACCGTAATTTTCCACACATATGCATTTTTTTGCAACTGCTGTGAGTGGTCTGTTTCTCTACATCCGGATGCAGCTATGGTAAAGGTGCCGTTGACATCAGGGGTTTCGTTTGCATGGGCTGAGGAAATACTGAGTAGAGCTAAGCAAAAACACGGAGTAGGACAACGAGTGTTGTAATGTATGCGCCTGCATATGTTTCAGTCACGTACTGCGCCAGACCGTGCCTGAAACTGCTAGAGTCAGTTCTGCTGTGGTGGAGTTAGGCTGCGCCAGTAGATGTTACTGCTCACACGGAGAGAGGATAGCAGTCTAAGATAGGTGATGGATTCAGAAATCTTGGCAAAACAGACAAGCTTTCATGTCGGTAAATATAGAAAGAGGAAATTGTATATTTCAGATGCGCCCAAAGCATGCTAGAATGCGTGATCAGATGATTATAGTGATACTGGAATGAGAATTTACAGAAGGGTGTAACACGTGTATGCAGAGTATCAGAGAGAGTGCTACAGTGGATTAAAACTGTAGTAATGCCCTGCTAATTTGAAGGTCAGGGTCGAATGATGTCGGCTGAAGGTCTGGAGTACATGCAAAAGTGGTATAGGAAATAATTACCACAGGCGGAATTTCGAACATATTGAAAGGATATGTTGTTGGTGGGCTGCAGAATATGAGAGGCATATGGATAGAAATCTCGTCGAAACGTTCGGTGAATTATTCACTGTACGAAGGTATGTCAAGAAGTATCAACATGGAAATATATCAATCCGTAAAGATGGCAGTATATAAAGTGGTGGCTGTATACTGGAGGAATCATATATGTGGCAAACGATTGCGTATTTCTTGGGAGGGAGACTGCCAGAGTGCTGGTGGTAGGGGACGGCCGGGGGAAAACAGGTGAGCTTGCAGCAAATTATTAACTTTATATAGGGTTGGTATGAAATGTCAAAGCGGAAGTGGAAGACAAACCAATATTGACTGTGTGGATACAGGCATTATACAGGTGTTCACTTCTGCAAGAGGGATGGTAGAGTAATCCACAGATAAGTGTACGTCAATAGATGAGCGCTGTGTGGTGTGTACCGCGCAAAAATGACAGATCATTAAAATTGTCCAAGTATATCACGGAAAGCGGCGGTGTATGAAAGAATATAGAAATGAAATGCATCAACCGGTGCAGACAGTGGTGTGATTTAGAGGCTTGATACAGGGTCAGTTTTGGAAATGTAACACAAATGCAACATTTGGAAGTTCGAAGGTTGCAATAGCGGTGATGGTATAGTAAGTAGACGATGATGGGAACTGAGCGGCGATGCTGCATGGGAAGTGTATCGGAGACGTCCAGTAACGGAGGGAACGTGGTGATCTGCAAAACCCGAACACTCGATGCAACAGCATTGCGGATGCGATCGGATGGACCGATGAACATTTCAGGCAGCTACTAATTACTTCGCTGCCCACGCGAGGACTACCGAAAGATATGCCAGCGCCGGACGTTTTTTTGGTGACCGTTGAGGCAATGAACATTGACAATAAATGTGCCAGTGATTGAACAGTATTAGCGGGTTCTAACACGGAACGGGAATAATGGCATATGGGATGAGAATGAGTTGTATGAATGCACTGAGATCGAGTTGTCCAGGTTCGAGAAGTCTGACGGTGGGATTTTGGGGAAAGCGATCGCGAGACGGGCGAAAATGGAGTCTTGTGTAAATCTCATTTGTTCTGTCCAGCGCGAGAGGTTCCAAGTTATTCCTGGGACGAAGAAGGCGACAATCGTCCTTAGGGGGTAGGTTCTGAAAACAAAACAGAGAAGGCCGCAGTCTGGCAATTCTACCAGCTGTGGGTTAAGGGGAAAGGACAGAACACCAAAATCGTGCCAGTAACAGAAATGGGTGGTCTCAACATTGAGGTCTGGTTTTCCGGATTACACCACATACGGAAAGCAAGGAAGACCAGTACTAGTGACTAATTATCGTGAGGCTTAGTGAGAATTACCAACAAAGCAAGGAGGCGAGAATGGGCCACACCGGGGGCAAATACTTATGTGTAGTTCGATGAACGGTTTACGGAAGACCACATGGATTGCGGCGGTTCGCTCATCAGAACGAGGCGTGGAATCTCAGGTGTTTAAATAGGGTATCAAAGAGTAAATAATTGAAGCATGGATGAGACTGGTACCTTGAAGACAATATTATAAATGCTACTATGTATGTTCTGGCATTATAAATGCTCTTATACCTGGAGGGAGCTGATAAAAAAGGACCTAACCGGCTACGGTAAAATCTGACAGCAACGGAGTAACGGTGGCCAGTAGGGGGTCGTGGTCAGGAGCGTTGAAAATAGGAAGTGGCTAGATAAACACGTGAAGTGTGTTGTTGACAGTCATGGAGCATGGGCTGGACTGCTTTTATTTGCTAACTATAATACAGAATGAATCCACTTGCTTCTCACCATCCATTGGTAATAACTGTCTACTGAACAAAGTTGTTAGGCATTTGGTTAGTATCCCAGGCCCAGTTCGTAGGCTCAGGCAATAGACATGTAGGGATCATGCATTCGGATGAGGTTTTGGACAGTAAGATGTTTATTTATTTCTTTTTTGAATAATAAAGAGACCGNGTATCAAAGAGTAAATAATTGAAGCATGGATGAGACTGGTACCTTGAAGACAATATTATAAATGCTACTATGTATTTTCTGGCATTATACATGCTCTTATACCTGGAGGGAGCTGATAAAAAAGGACCTAACCGGATACGGTAAAATCTGACAGCAAGAAAAAAAAGAATCACCGGAGTAACGGTGGCCAGTAGGGGGTCGTGGTCAGGAGCGTTGAAAATAGGAAGTGGCTAGATAAACACGTGAAGTGTGTTGTTGACAGTCATGGAGAATGGGCTGGACTGCTTTTATTTGCTAACTGTAATACAGAATGAGTCCACTTGCTTCTCACCATCCACTGGTATTAACTGTCTACTGAACAAAGTTGTTAAGCATTTGGTTAGTATCCCAGGCCCAGTTCGTAGGCTCGGGTAATAGACATGTAGGGATCATGTTTTCGGATGAGTTTTTGGACAGTCAGATGTTTGTTTCTTTTTTGAATAATAAAATGGCCGAAGACAGTGACCTAAGTTGACGTGGGAGTTTGTTCCAGAGGGAAGAATATTTAATAATAAAGAAGTTTGACCGCATCGCAGTCCTGGACACTGGAATCAAGACCATAGAGTCCCTATGTCGTAAAGAATAGATGGAGGGAATTTTGACCTGGGGGCTGAATTGCAAGATGTACGTTTTACAATATTGCAAAAGAAAGACAGGTTCACTCGTAGACGGCGCAGCCATAGGGGCTCTAGGTGCGATATTTCACACCTTTCCATATAATTTAAAGGCGAGGAATATCCTAGTAGTTGTTTGGTAAATCTACGTTGTACATTCTCAATTGCAGATCTGTCAATCTGCCGCATGTGAGAAAAGACGACAGTGCAATATTCCAGAAGTGGTCTGACATGAGTTTTAAAAATGCTTAGCTTGCTCTCTGTAAGACTGAAGGTTCTATTGATCAGACCAATTGGCAGTCTAGCTTTAGCAACCTGCACGGCCGAATGTTCGGAGAAATTAAATGTACAAGAATATTGTAATCCCAAGTCCCTTATTTCCGGACTGTTGGGGATGAATTGATCATTAATTTTAAACGTTCCTGCGGGAACCTGACACTTATACATAAGGAAAGAACTTTTGACAGCGGAGTACTTCATCAACCATTGGTTGCTCCATGAGTCTAGCGATAGTAAAGCGCTCGTTATGCTAGCAGTGGTAGTGTAGCGGTTGCCATCTTCGTTCATACTTTTACCACGTTTACTGTTTTACTGAACGCTGACTGCCAAGCGCGGTTGCCATTTGACCGTTGCTCTTGCGCACGCTCTCACGCACGCTCCCAAATACACGCCAACCACTATCTCTCCCAATCGCCTTCTCGTTCTCACGGGTCGTGGAGAATACTGTTCTGGTTAACATATTTGTGCAGTGCCGCACATCAGAGTAAAGTGCAGGTGGTCCACGCAGTACAAAAGACCGAAGCACGTGTTTACTAGGGAAACCGCGAAGTAAGGTCTAATCAACCTTACAGTAGAAGCTAAGGCGTCAGGTTCAAAGGAGTACGTAATTTTTATGTCGTCTGCAATAAGGAACGCAGCCCCATGTGTGATGACGTTAAAAATGTCAATAACAGATATAATGATATTAATAATATTGGCATATTTCTCGGCCATGGTCGAGACGCACGCGCTGGCGCATGATCATAAGAAAACGTAAGGGACCTAGTACACTACCCTGAATAACTCCACCAGTTACTGGTCGAGGTGATGATAAACTGCCATCAAGGTCCACCACCTGCTTTCGGGATGTTAGATATGATGAAAACCAACTCGGGATCGGGTCAACAATCCCGTCGGTTTTCATCTTCGCCATCAGCCTATTGTGGGATACTCGATCGAGAGCTTTAATCATGTCAAGGAGGATTACGATCACTGATTTATCCCCGTTAGTAGCCGTAGTTATTAAGTTAAGGAGGTCACTCACACAGGTGGCACACAATCCAGTTTGAAGAAAGCCGTGCTGTCCAGTGTTGATGAGGTTTTTTTCAGTAGATGAGTTGTCAGTTTATTTTTATCAGTCTTTCCCTAATCCGGGAAGTTATAGGGGTGTGGTTCACTGGTCGATAGTTGGTTAGGTCCTGGTGTGAACCTTTCTTAGGAATCGGGGTAATAACTGATGTTTTCCAACGGGAGGGGAAAACGCTACTGCTCATAGATAAATCAAAACCTCTGAAAACAAGAAGATGATGTCATTTCCACCTAGACTGAAAGTAGTCGGTGGTATGGCACCCGACCCGGGATGGAATGACCGCCTGATTTTAGTCAGCTGTACTGTTAAGTCGTTTGGCTGAAATTTAATCGCTCAGAACTGCGCAGACGCCAGCCACCCAAAGTGATATAGGAATGGAGAGTCATTGGTCGTTACAGATGAAGCAAATAGTTACTGAGTGCCTCTGGGATCTCTTGGGAGTTAGTTATATAATTGTTGTTATATATAATGGATGAGATAGGATAACTGCACTGACTGTTTCTCAACTTCATCAGTTCGGATAAAGCTTCGGACCTCTTGGGCTGACTCAGGGCCCTTAATTCCTGTTTTCCATTGAGGGACATTTCAATCAATTTCTTTGAATGAGATAAACGGTTCATTTGCAAGAACAACGAAAAGTCTCTCGACCTGAGGATCTTGCGCTGTAGCACAGAAAGCTTCTGTTTTAATCGACAAAAACTGTTTGGTTTATCTCGTCCAGGTAGACTTTGGGTTGGGGTGATTACGTCAAGACATGCATTTAGTGTGGAGTAAAGATGATCCACCACGGTATGCAAGTCATCAGATAAAGAAGAAAGTATCCCAGTTCTGCGAGCGAATGAGTGAGGGTAATTGATTCCATCTAGCTTGGTGGAACGGTCTTTTTACGGTTGGTTTGTGGAGGGTTCGTATTGGCACTGAAAACGCACATGTCACCGGCAAGTGGTCACAGCCTGGGATGCTGTTCACGATGGTTGCGTGTACACGAGATAATCCTACCGTTAAAATGAGGTCAAGAATGCTGCTGCCCCTAGTTGGGCACATCACATGCTGAGTCCATCCTCCTAAAAGAATGCTGGTCAAGAAGTGTGGGAGTGACGTGGGGCTTTCAAACTGGACCAACGGATGCCTGGTGCGTTAAAGTCGCCGGCCACCAGTTTTGGGCCGAGTATGTCAGCGACATCGTTTAACGCTTCTACGGTAGGCAGAAATTCGTTTTGAATAGTATTCGGGGGGTGGTAGATGCAACTAACAATAAAGTCTGAACATCCTATAGTGACCTGTAGCCAAACTGAATCCGGCAAAGTATCCAGTATGGGGTTCTGAAATATTTTCGCTCGTATGTTTTGCCTTGCGTATATAGGACAGCTTCCCCCTCGCTGAGTAAGTCTGTTTTCCTGAAAGTTTGGTATCTGGTGGTAGCGATATCCTCGTTTGGAGTATTGTCTGTCAACCAGGTTTCGGTAATTAAAATAAGGTCGTAATCAGACGTGAGCAGTAATATACGCAGCATTCGAATCTTGTTCACTATTGAGCGTGCATTCAGCATAAACAATGAAAACCGTTTAGTGAAGTCAAGGGTAACGTTAAGATCTTTATAGGATTCCGAAATTTCATTTTCTGAAGGCGGATCGGATGACGCAATCAGTATTCCTTGAGATGGAGTAGTCGGTAATGTGGATGGTGAAATAAGCTGAGTAGAAACACCTGGCGTGGCAGTCAGCTTGGTTGTTAAGCTAAGCTGGGTGTGGCTAGCACTGATGAGATTCGTTAAATTGGAAGGATGTCGGCGGTTGGTAAGTCC
>STRG.17069.5
AATCATTATGCCGGCGGTCACATTAGTGGCAGATAGCAATTCACTGCCGCCCGGCCCGTAACCCCACCCTGATCTGTTGAAGCATTATCTGCTTGTCTACTTTTAAAGGTCGAGTTAGTTGTTACGGGTTCTTTCTTTGAGGTCGTGGGCTCTCTCTCACACACACACACATACGTACGTACGTCATACGTACATGCATACATGCATATACCTCGGTATGAATTGGTAAAAAAAACTATGATATTCTTGGTTATTACTTCAAATCTCAGATTTTATCTTACAGTCTAAACTGTTGGAATGACCTGGTAAATAAACTCTGCATGTGTCCTTCCAAAAGAATCCGATCACGGAAATGATACATTTTATTACGAACTGAATCTTTTGCTACTCATGATTACCGAGTAGCCAAACGCGTCTCTCCTCATCTGGCCCTGACTGAACGGTGCTCAGTACATCTTGTATTGTTAACGTGAAACAAACCGTTTAAGACTAGTTCTTGTAGCTCAATGCGTAGGGCACAAAATCTGTGTTTGAATCCCGGTTGACGATTATACAGCATGAAATATTGGCGGATTTTCAACGACGGAGCACGTCACAGTAACTCAATTCTTCTGCTATTCACATTTGTAACAGAATTACAGTCATATTCGAAGTACACTCCAGAAGCGCTCGCTGTGTTCTAACATTTGTTATGACCGGGCTATACAAACTTTCCAACGCCAGTTTTTTGGTATATTCGTACAGATATCTATTCATCGTTCGTCAAACGTGAATTGTACGAGACCAGTGGAGACTCAACCAGCACTGCGACGGGCTGTAAATTTACGTCACATCAATTGGCTAATTTTGTTCGACTGTACGAATTGCACTGCGAACAAGTATTTACTGTGATTATTAATTTACAAGTGGAAAATTTGCGCTCCATTTGGCATCAGTTTTGGCGTTCAACCGAAGGCATGACCTACGTGAGCGAATTTCATCTGTCCAAAGTTCAACTGATGAGCCTCTGTGAAGACGGTAATGTGTGCCAGTTTGTCGAGTTGGCTGATCGACTTTTATATCAGGCATTATTGGACGTGATCATTGGCGACAGCCTCAAATCAATGCCAGCCAATCTGATTCAGGGTGTCCGAGTACTGATGAAACTGATGGAGCCTTGCCTTCGTTCGGCCATTCGTCAGTTCAATCCCAATCTAATCAACATCAAACTGACCGCCGTAAGTGGATTCACAAAGGGCTTAAGACGGGCTTTGGGCTTGACACATCTCAGTCAAGCTGTGGTTAATGTGATCCAGGATCCGGAACGATTGCGTCAAATGCTGAATGATATTACCAAAGTCGATTTGGATAGTATTGAGGCTCAAGGTTCCTGGGCAAGTGATTGTCCGGCTCGGTTACTCAATCTGACGCCAGCACATGAGAGCAAATCGGTCAACAAATCACACACTATCGGACTTTTCTCGTCTGGTGAAGAATCTGATATGAACGGTCGTGAAACTGTACTGCTATCTGAACCGGTTGATGTTGAGACATTGTTCACCGGATCCGCGGGGCAAACATGGCCAAATCCGATCACTTCCGCCCCGGGATCGTCTGGCCGTACATCAACGACGGGGATATCAGTCTCAGGTGAACTTTGGCCATCTCGGATCGGAATAGTCGAGTTGCATGCAGAGGTGTGCACTCTGCTGTCGAACAGAGGCAATTTATCCGAGTGGACCGCGTGGCTTGATCGGATTGTGGCACGTAGTCTTTCGGGGCGTGTCTCCGGACCCAAAAGAGCGAACGCGGCTCGTCAGTTGATGTTAGTTTGGACATACTATAGTTCTCTACTAATGCGTGAACTTACACTGAGATCGGCGGTGAGTTTCAGCAGTTGTCATCTACTCCGCATGCTCTGTGATGAGTATTTGTCATATAGACTAGAACAAGTTGCGTCAAGTCCGCTCACTCTGTTGCCCAAACTGCATGAGCCGGTAAATTTGTGCACAATGGACACAACACAGCCAGTTTTTCCTTCTACAATGTCAACAAGTCTCGCCGAGGATCGACTGGATGCAGCAGTTCATAATGCGGGATCAGTCATCTCCAGCACAAGCGGTTTGGGTATGAATTCACATAGCCAAGAATTAATAGTACCGAATTTGATCGAGGGCGCAGATACTTTGACCTCTTTGAATGACACATGCATGGACTACATCGATTCACAAATTCTATCATCGGGCTATGGAGATGGCTCAATGTTGAACACATCCCCGTCTGTGCGGGGACAGCATGCATCGGATACATATTTCACATCCAAATCACCGGACCTTGGACATTCGAGATTTCTCGGGTCGGATATCAGTGAGCTAGATAGAGTCAACAATTACTTCTCCTTAGGTTTTGGAGGTGACCCCCTTCTGACCGAATCTAACAGTTTGAGCGGAGATAAATCTCTGGCCCTGAACGATATAACGGACACCTGGTCGGCATCTGGGGACCAGAATGCCAATTTATCTGGTTCAACACTTTCTGGTTTCGTTGCCTCTGATCGTTCGGTGACACCACATATGGCTGGCACGGGTGTGGATCTGCTTGGATCGCCAAATTCGACGGGCACGGGACTGAGTTTAGGCGGCACTCATCGATCGGAATTGAACACGCCAAAGCAATCGGGAATGATATTGAAATCAGAGAGCCCTCTCATTTGTGTCACCTCGATGAACAATGATTCTAACGAAAACACTACGGAAGCGGCGCCAGTTAGTAATTCAGTAGCAAGCACAACAGCTATTAATATGTCCACAAACAGTAACTCAAGAACAGCTGCCCCCACTCCTACCGGATTACACTCGAAATCCAGCCGAAAGCCGCGTCGACCACAAATGGTTCGCCAGTCTGCAGCAGATGATGACTGGGACCAAACAAACGACGATCCAATCAAGACACCGGAAACTAAAACGAAATTGGAGAGTCTAGACTGGTTCGGCACGGCTGACGATGAAATGTCTTCCTGCGTGGCCACGTATTATGGTCAAACTACTGGTTACGTGATGGACTCTTACAGTACCAGTATCAATCGTCGTTTTATGAATCCGTTTACAAGCAATACGGAAAAACGCGTGGTGGCTTCATTGTGTGATGATGTGCTACGTGGATCATATTCACAGACCCCTCGGAAAACTGTGTGTATCACAATGGGCGGAGAAGATCAGAAGAATTGAAACACTGTATTTGTTATTTCTACCCAGTGAAGTGAAGTTTATTCCGCACAGACTGACATCTGGGACCGTCTTGATTTCCCACATTCGTGAAAAAAATTGACGAGCAATTTTCCCATTGGTTCCAATTCTTGAAACGCACAAGCAGTTGGTTGACTTTCTATTCATTTGTTCTTCGGTCTTTCAAAGTGAAAAAAATCTACTGGAC
>STRG.67548.1
AGAGTAGAAGATAGACGAAGGCTGTCGGTGTTCGATCATCGATTTGTCCGTAGTCTTACCGGAATATGGTGGGAACACCGTATCAGTAATGTCGAGGTTTGGCTTAAGGTGTTGGGAACCAGAGGTCAGTCTGTGGATCAAGTACTGAATCTAAACAGGTTAATGTAGTTGGGACATGTGTTAGGCATGCCCACGGATAGACTTCTTTGACGTACACTTTTCTCTGGGGCAGGTAGTGGTTGTAAGGCAGGTCAAGGTGGTCAGTCCACGACATGGTAAAAAGGTATGAAAACCTTGACCAGTGGACTTGGCCGAGTAGGACGTGTTTGACTTCCGGGTTGGGGTCCACCTGATTTGCCTACTAGTTGGTTGGAAATGTTAAGTGATATGACTAGGTTTCGCGCTCATTGGTGTAGTTGCATTATTATTCTTTCTTCGTTCTTTCGATTTCCACTTATTATTTTGATTTTCGGATCCTTTTCCTTTGGTGCTTCTATTCTTCTTGTCCTTTTCTGGACGATGTCGGTAGATAGCAACCGAAAGCAGAGCATAGAATTGCGAGGTTAGTGGTTGTATTAACTGAAACCGAGCCACGTCTTCACATTATTTCTTGCCAGAGAAGGACGTTTATCACTAATCGAAATTAGTTAATCTTCTACATATGGTGATTCTAAGGTGGTTAGTAATGTTCAGTCAGTGAAATATTTTGGCATGAACATTTCTCAAGACCTCATCCGGCCCCAGCATGTAAATTAGGCATTCGCAAAAATTGGACTATCGTTTTACATTCTACGTCTCAGATCCTTACACGTTCCATGATACCTCATTAAACGTTTTGCTTATTCTTGTGTGATGCCAGAACGCATTAGTTGTTCCCCTGTCATTTTTGCCGATTTACAAATGCAAGATTTTATCATTTTTTGAAAACCTATCAAAGCTATATCACGATCTAACTGTGTCTCCCATGTTGGTGTTACGAATTTCCCTACAGAGAAGCACTTAGCTTCGTGCGAAAACCTTTGCACATATATCCTAACTGACTCGATTCATCCACTGCAGATGCATTTGATTGTGTGTGTTCTTTGTCCACCAGGTGCAAATACAACTTGTTCTACTCCCGGACAACCTTCTATCACTTTTCTGTTCTACTCTATCTTGCAAGGTATATTAATAGCTGTTTTTATCCGTCCCAATAGTTCTTGTGAGAAGACTATTCTATCTTCGAATCACGTCGATTTATTAGTACAAAAGCGAGGGTTTATACCTGCTGAATGGTGGCCATAAACAAATCTTGGCCCGCATCCTTATTTGTCCACCTGTTATTCTCAACCAGCTATTCTGAGTGGTTAGTCTGGGAGGAACTCAGTTGGTTTATTCGGTCCAGGCGACAGTCGGCGTCTCGTTAGTTCTTCGACCAGCTTCATTCGTTCCAGTCTTGTCCTCGAATTAGGATAGGTGATGTGCTGGCTGTTCAGCAGACCATCATGCAGACTACTAAACGGACCGATCAGTCTGTTGACATGTGTCAGCCCATACCCTCGCAACAACCCATCACTGGTGTCTGGTGAACTCAAAAAGGCTTTGACTTAACTCATTTTGCTATCATTTCCTTGTTAGTTCTACGTGAACCAAGTATTTATTCATTCTTTTTTAATTATTCGGATGACCGACTAGTTCACCCAACGGGTAATGTACCGATGAGCGTGG
>STRG.29851.4
CTCGTTCTTGTTCACTAATTCCAGGTCTACCGCGGAAGTTGCGAATGTGCATATATTGGCTACTGATAGAAACGGCAGCAGTTTGTTTTTGTGTTTTTCCTGCACCCGTTGTTTTGTATCTTTCCAATAAAGATCAGTGACACCGGCATTTAAAAATGATGGTTTCAAAAGTGAAAAAGTTAACTATGGAGTAAATATACAAAGATATTGGAGCATTCTGCTTGTCGACGATTCCTAAAACCGGAAGGAATACACCACAGAATAGACCTGGAAACCCACGATAATCCGTTGCTTGTGACCAAGTTGGAAACTCGACAGCCAGTATTTTCCCGTGGAGTTATTGGAAGAGCCAGGTAACTGGTGTTGTGATGTGCAATAATAAGTCGGTATCGACTGCAATGATCGAGAGAAGAAGGAAATTATTTGAGCAGCATGGTCGGTTGTCTGTTACAAACCAGCGGGAATAGCATTGTGAGAGATTTCATCTGAACTTGCCGACAATTTTTTCATCGGCTGTCAATATGTGATCATCGGCATCTTGGAAATGATGTATTTGATTACATGGAACGGACACCAAACATAGCATAAATTCAGACCTTCTTATCTTCGACATACCGTGTACTGCCAACGGGATTGGCAACAATTGATCCGGAAAATTCAACAGTATTCCTGAAAATGACTTTGTTGAATTAATACGCAAAAGGTTGGCCAAAATCTCGCTCGCGATTGAACGGGGAAAACAACATATCTAATGGTCGGGAACATTAAAGTCGTATATTTGCTGCCACTCAACACATTAGGACGTTCCGTGTTCAAGCACCGGGAAGTTCATGCGGCGTCAAAAATCGGTACCGAAGGCGACGGATACTTCAGCGGAGAGACTTTTTGCGTTCCTTGGAAAAACAATGACTCTACACCAAAATTTATTGCAACAT
>STRG.61052.1
AAAACTACCTCCTTTCAGTATTTCATTGTCACTATTATTTACTAGTTAGGACAGACCGTGCAGAATAGTCTGTGGAGAGTTAACGGACAAAAGTAAAAGTATTTTAAATTGATTCGTTTATCCAATTGGTCCACTTGATGCAGTTTAACTTTTTTGCCTATAAGTGCACGCTCAGAAATCCGATCAGCTGTTTATAACAAGACAAAGCACATTCGCTTTAGTGACCGGCTTTGTCACATGGTCCTCTCATTCACGTAATTTCTATTCCCCGTTTGAAGCCGACTTTTTGGCGATTTCTCTCTCAAATACGAAGGAAAATGGTGAATAAATGGCGGGGGTTCCCGAAACAAATATTTGCTCCTCCGTTATGACGGTTCATGAGAAATCCAGCTTGTGAAAGGACACGATGGGCAAGAACACCAAGTGCGAGTCTGATCTAGATCATGCTATTTCGGGCAAAACGAAGTGATCGGAGCTTAGACACTTGGTTACATTTGTTAGAGCCTTACTACAGCTCAGTCCTCATTGTTTTTGAAGAAAAATCATTTCCCATTCGCTAGAACACATGGAATAACGGATCTCATAAAAGATCATCCGGAGATTACTCTCCAAAATAAGTTGGAATAAAGTGGTTGGACGAATTTTGTTGTTGCCGTGGTCGTAACAAGTGATTCTCTTATGGTTCCATTGTACCAATTCTCTCCCGCCCCACACCTCTTTTTTCACACGTTTGTTTTTCACACCTGTCTTTTCACGCCATTTGGTTACACATTTCACACTTATTGTCGTTCACACAACGAACAAGATTCATCAAGTTGAAGCATGTTGTCGAGTTACCGGATTTGTTGCACATTTACTCACTCTCTGCTATCTTTAGCTGCACATATACCCTCTTTTACCCAGTACTATATATGTCAATGCCTGAAGTGATATATCGAAAAGAAATTTCTTCGTGTTACACGTTTTTTTCATGAAGCGATGGGCGTATTCTATGATTTGAAACACTGCGAGCAGCCGGTGGCGATAAAACACCTCAATAAGTATTTGAAGTTTACCGCCAGGTTCGCTGAGACGAAAGAAACAATCGAGTTTATTGAGGAATGTGTCCGCAACCATCGGTACCCTAAAACCTACTGGAAAGCTCTGCGCAGGTGCCATGTTATACCCAATGTCCGATCGCTCAGACGTCATGCGCTCAATCAACTTGACGCGGCCAAATCCAGCAGCTTGGAAACAAGAGCACCACCGTCCAGGTTACCGGAAGATCTTGAAAGGTATGTCCACAATCATTCTTCTGTGACGCTTGGTAAATTGCAATATGAGGCTTTATCTCTCGGACCTAAGTTTTGTGCAACTCAACCACGTTATCATCAGGTGGAAATTGAAACCCAGTTTGAAAGTCTAATGAGCCAATTGTACGACCTGGTACCAACATCATCTGATTCAGTGGACGGCCTGAAAACATCACTTGTTTATGAATGTCAAAAGTATCACGCTGCTAGATCTCCGTTGAACGGAATATTAACTAAGCAACATCGAGAAGCGGTCCAAGAACTAGTGAATAATCAAGATTTATTATTATCGAAACCGGACAAAGGTGCCGGATGGGTTGTACTAGACCGAAGCGATTACGACAGAAAATTGATGACTATTTTATCTGATGAGAGCAAGTTCATTTACCACCTGGGCGAGAAAGACAAAACACAAAAAGCCGAGACTAAGCTGACAGAGATCTTGAAGCAGCTTAAGTCAGAAAACACTATTTCCAAAACACTGTACGACAAGCTTGTGCCCTGCGGCTCACAACCACCTAGACTCTATGGGTTACCAAAAGTACACAAACCAAATGTACCCCTAAGACCGGTGATTGACATGAGCACCTCAGCCTATCAAGCCACAGCTCAGTGGATTGCAGAAATTCTTGAACCTGTGCGCAAGTCACTAGCGAAGTATAGTGTGAAAGATTCGTTCTCTTTTGTGGAGATGATAAAACATCAGGACCTGTCTGAACGGACTATGCTTCCCATAGATGTTGAATCCCTATTCACAAACGTTCCATTGATCGAGACGGTAGAATTCATCTGTGAATACTTGACCGATAATGATATCAAACTCGACATTCCTGTGGCTAAGCTAAAAGAACTAATTCTTAGATGTACATGGAATATACAATTTCTGTACAGCGGAAAATACTACAGGCGGAAAGACAGGGTAGCAATGGGATCACCACTTGGACCCCTTCTGGCGGATATATTCTTAGCAAAACTCGAAAGTGGACCACTACGTAGCACCATTGACAGTCTATATATGTACACCAGATACATGGACGACACTTTTATAATTTGCGACTCAAAAAAAGACATTACCGAACTACTGCGAACATTCAACAACGCCCACGCAATGACCACATTTACAGTGGAAGTAGAGACGGACAATTTCCTCGCCTTTCTTGATGTGGGATTGTGTAGAATGGAGGACGGACATATAGAAAGGAGGGTGTATCGGAAATGTACATGGTTGGGGCAATACACACATTTCCTAAGTTTTGTCCCCCTACGATACAAAAGAAACCTTGTGAGCTGTCTGACCTACAGAGCAAGAAACATCTGTAGTCCTGACACGATTGCCCAAGAACTCGAACACATACGCGGTACATTATTAAAAAACGGCTATCCAGAACCGTTCATTCGTCAACATATGGGAGAGAGGAGACACAAAATGAAAGTTCAAATGGCCAAGAAAAAGGATATTTTTCTAACTGTCCCGTTCAAAGGTGACAAAACCTTAGAAATACTAGAGCTGCGCATATCCAAGACCCTCGGGAAGTCTTTCCCCGCTGCACATGTCCGAATCTTAACAAATACGAAGCCTTTCATTGTTCAACAATCCAAGGACAGGTTGCCTCATCAGTCTCAATCTTTTGTTCTATATCAGTTTACGTGTTCTTGTAGTGCACAGTATATTGGACATACGACGAGACGCCTGTCGAAGAGGATATCAGAACACGTCCCGGCTTCTTTACGCAAAGGTACAGTCCGGACTATCAATAGCGCAATCCTACAACATCTGGTGGATAGCGGACACCAAATCGACACGGTGACAGCTTTTAGACCAGTCCTGACAACTCCCAGAATTCACGCGAAAGGATTACGCAGGCGGTTGCTGATGACGTCAGAAGCCATAGCAATTCGGCTATTGAAGCCGGATTTGTGTAAGCAACGTAACCTCGTGCAACAGTTGTTGTTGCCGTGGCCGTAACAAGTGATTCTCTTATGGTTCCATTGTACCAATTCTCTCCCGCCCCACACCTCTTTTTTCACACGTTTGTTTTTCACACCTGTCTTTTCACGCCATTTGGTTACACATTTCACACTTATTGTCGTTCACACAACGAACAAGATTCATCAAGTTGAAGCATGTTGTCGAGTTACCGGATTTGTTGCACATTTACTCACTCTCTGCTATCTTTAGCTGCACATATACCCTCTTTTACCCAGTACTATATATGTCAATGCCTGAAGTGATATATCGAAAAGAAATTTCTTCGTGTTACACGTTTTTTTCATGAAGCGATGGGCG
>STRG.77386.3
CTCGCAGTTGATGTGCGATGAGGTTTTCCGTTTCCCTCTCAGTTTTAGCGGGGATTCGACGAAATACACTCGGCAGTGGTGGGTGCATAACTGGTGTGCATACCATCGAAGGAATTCTGGACGCTCGATTGGCCGTGGCCATTACCTGTCCTGTGCAGACTGAACTGAACTGAACTGACCTTGCCAGGGACTCGCGTTCGTAGGTCATGGTAGTTCAATTCATCGTCACCTTCCCCCCCGGTCTGGTTGTTGCGTGCATGTACTGAGCTGCCTTTTTTGCCCTTTCATTCTCATGTGATCGTCAACTGTTATAGTGTAACTTTGGGAAAAACGGGCTGTGTATATATATAGTTTTTAAAATATGGTCATGTATTTGCAGTTACTGGCCTTCTGTGATCCCTGGGTGGCGTTTTCTCGTGTTCGTCACTCTCCTGCCCATACGGCACTGCTCAGAGTCTGTGGGCAATTTAGAGTAGAAATATATGTATTACGCTCGTAACTGCAGGTGGTCATTGAACTGGATAGCTATACAAAAGCCCCGATGGTGTTTTTTGATGTAAGTGATTTGTAAACTCCCATGCTGTATATCTTTGTTCTTAAAAATCAATATGTACTTCCAAAATGCTGAAGTGGCCTAAATCTACAAGTTGCTATTTAAAAGAAATGCCTTGCTTGCACCCAAACGTGCCCGTATGGGTGTGCCGCCCCTGGAGTATTATTGCATCGCGGATGTCCCCTGAGTGACACCCGAGAATTCAGTGAGTACCCCGCTGACCCTACGACTAAGCAGTCCTCAGGATACCCAAATAGACGACGGTCGATGATGGAAAATTGGGGACGAAGAGTTCATGTTTGCAAATCCTTGGGTTGGGAAACTGTGATTTAAGGTTAATATGAACGTTATTTATTATGAAAGATACTGTTATTGTGCGCCACTTTAACGCTCCGTCTAGGTGCGCCCAACACCGTTGGGCATTATGCTGATTGGGTAGACCCTGCTGGTTGGGTTGATAAGAAAAACCAACAGTACGCTACTTGACCCATATACAGGTCAAAGTGACGTACTGGTATATATAAAAATGAACTACAGAACATTGCTTCAGTTCAGTTTTTTAAACCCTCATCCTCGCACGTCTGTTCTGTCGTTTCGGCCGGACGTTCAAGTCCGGCTTATGAACATGTCTTCTATCCGGCCTCAGCGAATCACCAACGAAATTCCCTCTCTCGACAAGTAGAGAAGACTCGAGTCTATGGACAGATACGGAAGCGTATTCCTTATATCATGGTGCCAAAACAATACAGATGCGAGAAGTTCACTAGATATAATGAACGCTACGGTGAATCAGAAAGGAAACTGAGTGCGTGTACAGTCATCGAGAAACTGAAAAGAAAAGTGATTCAAACAGTAGGTCGTCGGAGACCTCGAACAGGTTAGTTCAGTTAAACGTACGCAACCAAACAAAACGGTGAGGATCTTAGAGAAAATAAATCCAAAATAGTGTCCAGAAGACGGTCATTTTCTCAACACGATCGAGGCCACTACACTACTTTCTTAGCATCGTCCAGTTGCGAGCATAATGACTGGAAACAAACTGGTACAACCAAAGACAAACGGGAAATAACGAAAACAAAGAAAGAGTTCAAAGGCAGCTGCACCGCTGGTTCTGATACCTAGCCATGGCACTGACTAACCAATAAATACTTTGAATTTTAATTATTTTTTAATTTTCATTAATTATGACATTCCTCCATCTATACCAGGTAAGCTCGTAAAACGCATTTCGAAAATGAGTTCTGTTTATTCTCTCGGAGATATTCAGGGTATCCCTTTAATTGACGTACAATTGTCACCCTGTTCTATCTGGATACAACCGATGCGGATACACATCACTCCTCCACCAGAAATGTAGGTTATGTTAGAGATAATTTGTGTGAAACGGTACAAAGTTGCTGGGCCGGATGGGTTGCCTCTGTTTTTTTGCAAAGACGGTAATGAAGCTTTATTTTCAGAGTTAGAAAAACTCCGGGTAGCAAGCAGATTCCCATGGAGTGGTGTGAATCGGTGATTGTGTGGATTTACATGAAAGGTAACAGGTCTTCTTATGAAAACCACAGGAATTACTTCGGTGAGAGTCGCACCGAAACCGCTCACTAGCTTATTCTGTACCGATTATCCAACGCTCGTGGGAGGCTTGCGCGTGAGAAATAAGCCGGGTTCAGACCCGATCGACGTTGTATCCAGCATATCTTTACTGTTCGACAAATTTCAGAGCTCGGATACATCTTCCGTAAGCTCACAATCTCTGCCATTTCTGATCTGAGAGTGGCATTCAACTCAGTTGGCCTCACGGTTCTCTGGCGCTGCCTTACACTTAAAGATGTGCCAGATAAATTTGTTTCTCTTTTCCAGTTCTCGCATGCGAATAGCAGAAGCCGAGTTCGTGCTTACGTTGATCTTTCATCCGAGTCCACTACGGAAGTGATGTTCGCCAGGGTTGGCCTGTCGCTGCAGTTTGTGGCGTTCACTACCTACGAGCCGGGCTGAGTGTGCTTTGGCTGACAACTGGGGCGTACTCAGAGATCCGATCTCTTGCCCGCCTTTCTGTTCTCCCGAGCACCGTTTATACAGCTTCCTTGATTGTCGACTTTATTTCAGTCCACTGCGCTTTCAGCGACACTGCGAGATTAGTGATTGAAAAAACTGAACTGAGCATCGACAACTGGGTGCTGAAAATCGCCTAGCGTCCTCAGCACGGAGTTACCATGTTTTGCAGCCGTAGAAAAGACCTGTCATCTCGGTAGACTATGCTGGATATTCAAGCAAAGGTGTGTCGAATTGTCTTAGATAAAGCATTTATTTATCTTTCAGTTGACCAAGTGCCGAGCACTTCTACCCCCAAACAAGCATAGTTTCAAAATTTACTGCCGGACTCTTTTAATAGATATTCCAGATTTCCTTTGATTTCGTACAATGCGTCAAGATTTCTGTTATGGAGACGAATCGAGTGGTTTTGTTAAGAACGGTAGATTACTGTAGACCCCACCATGGTTTATTTTAAGAGGCATTTGTTATGCTTGTCTTCCCGGCGACAGTCCTAGTAAAACAGCCTAATAATGCTCCTAATATCGGCTCCTGTTTAATCATACGTCTACCTCAGTCCTCTTTCTCACTGTTTTGCTTCTTGGTATGTGATGTAGTTGATGCATCGCATAAAATGTGTTTACTGATTTTTGTGTTACTTTGGAAATAAAATATCTAGGCGAATATGGAACGGGACTATCCACCACTCACCGCTGCATGTGTAAAGAATCTTGTGGATAAGTTATTTGAAAAACGAAAAGTTGCCGCTACAGAAGTTGAACGTATAACGAAAGAAGCATTCATGCAGGATAGGAGAAGCGACATTGTTCGGATAATTGGTTATTTCAGTCAAGATTTTGTAATGTCACCCAATCCCCACACACGAAAGGGTGGTCTCCTTGGCTTGGCCTCCGTTGCAATCGGATTAAGTCAGAACGCATGTTTGTATCACCGACCAATAATTCTCCCCGTCATCCGGATGTTTCATGACAATGACTCTCGTGTTCGATATTATGCCTGTGAGACCCTATACAACGTCATGAAACTGACTCGTAAAGAAACACAGAATTTTCTGGACGAAATTTTCGATGCAGTTAGCCGAGCTGTTGCTGACCCCGATCTGAACGTCCGTCAAGGAGCATTACAGTGCGACCGTCTACTGAAAGAGATAGTGACAGAGCCTGATTTCCCCAATCTCACCGGTGTTGTCTCACTACTTCGTGAGCGCATATATACAAATAATTCACATGCCAGGCAATTTATTGTATCCTGGACAACTGCTCTGTATTCCGTCCCCGGATTGAAATTAACCGCCTATTTACCACAGCTTCTTGATGGATTATTCCGTATTCTGGGTGACTCCAATCCGGATATTCGACGCCAATGTGAAATCTTACTCACCGATCTGCTCAATGAGATTACCGCAAATCCGGGCGAGATTCCATTCGACTCCATGATCAACAACTTGATTGTGCACTGCAGGCTCTCAGCCACAGCTTGTGCTGTGAATGATGGGACACCGTACTCAAGCCCGAACGGTCGTTCTCCACCAAACACGGGCGGACCGACCAGTTCCACGGCGATCGTGATGGACACATCTAGTCAAAGTGCTAGTCTGACTCAGGGTTCTGCCGCAAACTCCGTCTCGCTGTCAGGTTTCATCAGTAGCGGAGAACAGCTACAGCAACGTACCGCGCTCACTTGGATCCGTGCTTTCGTCCTGTTAGATCCTGGTCACTTGTTGCCATTCGCTTCCGGAATCATCGGTGCTGTACTGCCATGTTTCGTGATGAGTAGTGGGGCAGCAGACAATGCCAGAGATCGAAAAGCTATTCTGGAAACTGCTGTACGTATCAACGAATCTTTACTGACGTATGTTAGCGAGGTACAGAATCGGGTTGTGACCGGAACAGATGAAGATTTGGACTCCGCATCGCGTCACCCGCGAACCGTTCCTTCAGAAAATGCGTCATCTAACAGAATGGCCAAGCAACCGGAGGCTCCGATTCGTGCCATTCGGGCCGAGTTAAGTTTGAATGAACCGTCGTTGCGTAAATCGACGCGTGACTCGGCACCGACAAAAAATCAGATTATTTGCACGGATGCTATTTTGGAGGCTACATGTCGTTTGTTAAATCATCAGGGTTTGTTGACCCGGCTTGCCGCACTGCGTTGGATCGAGGTGCTCAGCAAAGTTCGACCGAAAGAAGTACTATCACACGTATCGAGTTTGTTACCGACGATGTTGACTTTGTTGTCGGATCCGGCGAGCGAAGTTGTGCATTCCACCATCCGACTGGTGGGTAATTTGTGCACACAACACAACGTGATCAATCTGTTGGACGAGGCCACTATAAATAAACTTCGCTTACCGGTCGAGTTAGTTGAACTGGTTATTCCGCGGTCGCGGCCCGCGGCTCGTAGATTGTTTGGTCTGGAAGCACGCCGAACACAAGGACCACTGGATGAGTTGGCAGCGGGAGATCAAGACTGTTGTCATCTGTTAAGCGTGCGATTTCTGTTTGATTTGGTTACTTTGTTGGACAATCAGCCGAGTCTGTTGCTCTCACGGGGTGATCTAATCATCACCGACTTGTGCTATCTACTAGGCTCGGCTGTGGTCTATCGGGCTATGTCCGCCATTATCTCATTTGTTGGTGGGGATTTAAGCTCCACATTCGCTTTGGTTCAAGCTCTCAATCGCATTTTGCTCACTCAGCCGGGATTACACGAATTTCGCAACTATCTGCGTGCTATCAACACTGAGGATGGTTGTCATCTTCTGGAACAACTCTGTCGGGCTTGGTCGTACAATCCGGTCGCACTTCTTTCGTTGCTTTTACTGACCCAGAATTACCAACAGTGCAGTCGGTTGATCAAGTCATTTGGCGAACTTGCTCTCACTTTGGAAATGTTGATCGAAATGGATCAATTGATTCATATGATTGAGTCACCCATCTTCACTGCCCTGAGAATGCATTTACTGGATAAACGCTTTAGTTCGGACCTGCGCGAGACTCTATATTGTCTGCTGATGTGTCTGCCTCAAACTGGTGCGTTTGAGATACTTGGTCGTCGGCTACGCTGTATACCTCCACTGGATTGTCTTTCCGATTGGCATGTATCCACAGGTTGTGCTCAACCAGATTTGCAGTTGATTCGTAAACACCTGCAATTCGATAAACTGTTCGACCAGTTTATGTCCATTCAGAAACGATGCAGTGCAAAACGCCTGACAGAATTGAATTTGTCTCGCAGTCTGGGTTCTGCTGAAACTAGTCCCGCAAAGAAACTGGAACCCACCGCGCCAAACCAGCCGATATGCGTACATGAGCATTCCAATGCGAGCTCTTTTGTTGTTGGTTCTCCAACAGACTATCTCACTCAGAGTCTTTCGAATTTGGGCATCAATGTCTCGTCAAATATGAATGTGAAGTCTGCCACCGGCTGATCCGTAGTTCGCTCTTCCCAGCTATTTCTACCCGTCATTTTTTGTATTTTTCACATATCTTGTTTCTTCTGTCAGTTGGACACAACTCGAGCTTTCTGTTCGTTCAAATTCACGTAACTTTCTGTGACCCTTATATCCCATGAAATCGTGTCATACACACATGATTTCTTCGTGACCAAAAACGAATCAGGCATAATAATACACATCCTTGAGTCTTCATATTGTTTAGTGACCGTTTTCTGGCCTCAGCAGAAAGAAAAACTTCATTAAAGACCGTCATTGGCTAGGTTTGTGATGGGGTAGGCATTGCTATCTGTTTCGGCGATGAGCGTGTTAGTGCTTCCAACATTGGGTTCACCTGAGGTGAAACCATCTGGGGAGGTTCGAATTTCGGAATAGGCTACGGAAAACGTTAGTAGTAGTTAGATTTTGACGTTTCCAAATATGAAGCGAGAAAAATACGTCTGCTCCAGAAGATAGGCAACACCAGGATTTGCTTACACTTGACGGGAGAATGATCGCATAAAGCTACCAACGCACCCCGGTGGCATATCAATCAATGTAGACTAGCTTATTGTGAATAAGCTAATCATGTTGATCAGTTGGACAGCGCCCTGGATGAAACATCGGGGTCAAATCGCAAATTATGTAGTGTTTCCTCGGTGATATATCATCTATCAGCACAACATTTACTGCTAACATGTTTGTGGCTCTTTCATATTCACATCGGTCTTCTGAGTGTGAGAGACTTCAAGGAGTCCAATCCAGTAAACACTAACGGTTCACTAACTGCTGTCTCTCAGCAGCAGTCTAACCCAGAACTAAAGGCAACCATCAGTAAGAAAAATTAGTATAAGAACTATAAATGACAACATCACTTTGTGCAGACACGTGGACATCAATTTTCATGACATTCTCATAAGCGGCCTGATGTCAGAAAAAGCGGCGATCTCACTACTGCGGTCATCTTCAGTAGCCGAAGTGGTGTTTTAATCTTCGGGGAACGCACGACGTTTCCATAGAAGTCCCTTTCAACAAACGACTTCATGACCGAGTAAATTTGACCGTGCGGGTGTTGTCGAAACTAGTGCGACTCAACGTTTGGTGCTATTATGCGTCGGACGATTGCTTTTTTTCGTTGTCGAACAGCCAGTGATATGTGCTGTCGTCC
>STRG.69931.4
CATAAACAGTATACTGCACAAAATTTCTGAGAATAAGGTGGTAGGATTGCAATTGCACTGAAATTGCAATATGCTATGAAAATTGAAAAATAGAATTAGGCAGGTATATTACCCATTATTGTTTTATCCTCAGGAGCTGCAATAAAACGCGATGCAGTAGGTAAGTATCTGCCCACTGTGTGCTCCGGTTTCTTCGGTTACGTACCTCCAGAATAAACTTTTAAAATCTTTCTTATACCTGACAAGACTATAAAACCATGAGGTATTCATAATGTACATTCCAACAAAGAATTGATACTCAGAAAGATATCTCTGACATAGTTCATAATTGTAACAGATGACTATTATTTTGAGTTCATGGTTTATTGGACATATCCAAACTTCTTATCAGTTTATAGACAGGCCTTTCAGTATACACTTTCCGTATGGGAGGAAATGATGCAGTACACAGCGATAAAAACAATTTCTGTTAAGAAACAAACAATATTGAAGGTGAGCAAACGTTTGTTTACAATCTGACTAAAAACGTTTTACAGCTAGTTTTTTAATTGAGAATTCAATGTTGTGCATTCATTCAACATTACTTTCCTCAGTACCATGCGCCAGTTTCACGAAATTTTGTTTGCTCTTTTTAGGAATGATCAACAGTGATTCTCATTCGACAGAGTGGTTTTTGGTACCAACCATATTGTGAACAGATTCGAAAGATCTTTCATTGGAAACATGGTTTGCAAGAAGCAGTTTGCTATTCAGAACATATTTCACTAGAAATGAATTGCTCGTTTTTCGAACATTCTTTAGAGTTTATTGTGCTTTGTTAGTAGTGACCGACGGGTACTTATGAAAAACTCTATTCGGTGCACACAATTCAGTAGAAGTTGCTGAATGCGTGACGATGGACTGAATTTGAAATCAACAAGCACAAAGTGCTTAGGAAAAATCTGGAGTACCGTTTTCTTCCAACTACATCAATACATTACAGATGCAACGGTGTTTTAAGAACGAGCTAAGTAAAATAATGCCGTACGGTCAATCGTTCACATACTGGTTTTTGGGTTTCGAAGAACGCAATGTTATCATAACNAAAAGTAACGAAGCCCAAAATGAGGTCATGTTTTTCGTTGATCCAAGTGACCCAGGTAATGTGATGTACCAAACTGGGTGTAAATTGTATGTCCAAATGCTTGACTAAATGTCATGAATGTGGTAGCCATAAACAGTATACTGCGCAAAATTTCTGAGAATAAGGCGGTAGGATTGCAATTGCACTGTAATTGCAATATGCTATGAAAATTGAAAAATAGAATTAGGCAGGTATATTACTCATTATTGTTTTATCCTCAGGAGCTGCAAGAAAACGCGATGCAGTAGGTAAGTATCTGCCTAGAACATATTTCACTAGAAATGAATTGCTCGTTTTTCGAACATTCTTTAGAGTTTATTGTGCTTTGTTAGTAGTGACCGACGGGTACTTATGAAAAACTCTATTCGGTGCACACAATTCAGTAGAAGTTGCTGAATGCGTGACGATGGACTGAATTTGAAATCAACAAGCACAAAGTGCTTAGGAAAAATCTGGAGTACCGTTTTCTTCCAACTACATCAATACATTACAGATGCAACGGTGTTTTAAGAACGAGCTAAGTAAAATAATGCCGTACGGTCAATCGTTCACATACTGGTTTTTGGGTTTCGAAGAACGCAATGTTTATGTGAACATATGGGTGAACGAATCCAAGGAAAGAAATACAGAAAAAAATGTTCAGGACCTTTTCACGGAATGTACTGGCAAACTCGAGCAAACTACATCCTCCAGTGAGTAAAACGTGTTCGTACAATGAAGTACATTTGTTAGCTCTCATGACTTTCATGAATAGAGACATCGACAAAACATGGCATGTGCATTCAATGACACCATTTTTGGTGAAAAGCAATATTATGCCTAAAAAATGTGGCAGTTTACGTATCAGGACAATCAAGAGCACAATGAGGATTCGTTATATGTTCAGCGAAGTTAGTGAACAGCGTGGTTTTATTATTTTTGGATATGAGAATACCTGCCAAGTAGTGGAAAGTGTGAATAACGCCATACACACGATGTTCTTTGGGGAAATTAACCGACGAATTCGAATAAGAAAGCAATCCTGCTAGCGTTTCCCCTCGTATTTTACAATATCATAATCAAATAAGTGTGCTATTTTAAAAGTCCCCGTACAAGGAGAAAAAGTATATGATATTTTGACACAAATCGATCCCAAAAAGCATTTACCAAATAGTCAATGAATACACGTTCTGCCGTTGCCCGCTTGCAAGTCAATGGTATCCAAAACATAACGAGAATTAGTCAACATCATGTGTACACTTTATTCTGCACAATCTTTTAGAGATAGAAGAAAGACATCTGCTGCAAATTCAGTGTCAGTCAAGTGACCTAGATAGCAAAACCAGTCAAAGTGCGACTGAAATTTTAAAAAATCAGGATGGAGAAATTAGAATTCCCTGCTCCGATGAAGATAATCAAACCACCCCAATACCTAACAACCCCGAAGAGGTTCATCGGCCAACATCGGAAGTTGATGTTCGGTCTCAACAGATGTTTTATTGCAAAATATTCGTTGAACTCCTGGTTTTCTCATCTCTAACGAATATGTAACGCTTTTGCAGACGACAGTCTCGGATAGCACGATAACAGAAAACAAGGGTTCCACATGGAGCGAGTTGATTTCACTCTGTACGATTCTTCCATCACTTTCGTTATTCTTTCAATGATTTTCTTCGGTTTATCCAAAGCTGAATACATTCTTCAATATGGAACCAAATGAGTTACAAATCTCAACCTTAGTATTCACATTTACCCATCTTAAGGGAAATAATA
>STRG.64915.1
GGGAAATCTCCGCATGGACTTCAGAGTTATTATGCTGTTTCACTGACAAATATATATGTATGTGTTGACACATTTGCCTTCAGTGTTATTCAGCGTCGTTTCTGGTAACGTACGGCATCGAGTGCTTAAGGTTCGTCTGGCAGGACAATGTATGTGTCGGTCGATCAGTCGAGTGTGGCTGTATAGTAGCGGCATGCGCGTGAACTGGAACTCGAGTTGGTTGCGTTTGAAAACGTTGAACGATCTGATAAGCAATTAGGAGTATTTCCTGTTGTATGGTTCAGGGTCTGGTCCAATTTCCTCTTGAATAGTGTCTCGGTTTCCTCTTCCACCACTTCGGCCGGTAGAGCGTTCCAGAGATTGGTCACCCTCCTTGACAATCGATAAATGGCCGGTAAGCCGGTGGAATGCACCTTACGAAGCGTCAGGGTGTGCCCTCTGGTACGATCATTATTCCTGAGCGGGAATTCCGCCTGTAGTTCCCGGCCCAACTCACCGCGGATTATGCGCTTGACATAGATGAGGTCGCCTCGAAGCCGTCGATAGGCAATGGGGAACAACTCGGTGACTTTTAGGCGTTCCTCATAGCTGAACCCACGCAGTCCGGCCACGAAACGTGTGGCAGCACGTTGCACCCGTTCCAGTTTGGCTACTTCCGCCGCCGTGCACGGGTAGACAGCCGGACCGCCATATTCCAAACGAGGACGTACATGTGAGACATAAAGCAGTCGGAAAGTGTCCCGGGATAGAGGCCCAAATGAACGGCGGATGGGACCAAATATCTTCCAAGCTGAGGCGCACGCTCTCTCAGTGTGTGCTCTTGTCTTCAGATTGTTGGTGACAACAACCCCGAGGTCCTTTTCCTCCTGCGTGTGACGGAGTACTATACTCCCAAGGCAGTAGCCGGAAGTGTCGTTGGGGCCACCAATCCTCATGCTCGCGCACTTGTCCACGTTTATCGGTAGACCCCAGGTGGTCGACCAATTGACGAGGGCCTGCAGATCCTCCTGTAGTATCTCGCGATCCTCTGCCGATCGAATGGTGCGCCAGATCATGAGATCATCGGCGTAGATAAGGCATTGGGATCGAATGGTCTGTGGTAGGTCGTTTACAAACACTAGAAACAACAGGGGTCCTAGCACGGAGCCTTGCGGCACGCCACTGCTAACTGGATACCACGCGGACTGGGACTGTGCAACTCTCATGGAAAAGGTTCTCCCGACCAAGAAATCCTCAATCCAGTGAAGCATGGGCCCTGAGATGCCGATGGCCCGGAGTTTCAGCAACAGCCCATTGTGAGGAACTTTGTCAAACGCCTTACTAAAGTCCACGAAGATGACGTCCGTGACATATCCCTCGGCCTTGGAGTTGGACCAACTTTCACGGGCGGTCAACAGGTTTGACAGACATGATCTGTTCCGCCGAAAACCGTGCTGCTCTGCGCATAGCAGCTGACAGCTCTCCAGGTGTTCAAGTATTCGAACAGCCACCAGCCTTTCCATGACCTTTCCAGCTAACTGGGCGGTAGTTGGCCGAGGTGGATTTTGTCCCGCCCTTGTACAGCGGAACAACGACTGCTTTTTTCCACTCCTGAGGTAGACTTCCAGTGGCCAAAGACAAACTGAACAACCGCGTTAGTGGTGTAGTTAGCTGGTCCGCCAACTCCTTCAACAGCAACGGATGCACGTCGCCCGGTCCCGGTGACTTATGGGTTTTGATGGATTTGAGCATCTTATTCACTTCCGGCTCCCCAAAATCATACATAATGAACAGCGGCGAGCGATCCACCATCGGGATTGGCGCACCTTCCTCCACAGAATAAACTGACAGATAATTTTTGGCCAATGTCTCAGCCTTTCCGTCATCTGTTGCAACCATTTCGTCGTTGTTCATCAGCGCCGGGATACCCACCTTCGCTCTGGTGTGGCGCTTTAAGTACGCAAACAGGAGCTTGGGTGCTCGCACCGCATCGACCGCAAGGGCCTCCTCGAATGCCATCCGCTTTATCCGTTTTTGTTCGGTACACTGGTTACGAATCATGCGATAGAGATCATAACCCTCACCTGTGGATTGGGACCGCTGCCAGGCCCGATTTCGTCGTTTGAGCAGGCGTCTGAGCTCCAGATCAAACCACGGCGGTCCCTTAACCCGGGGTCTACGCCGGTTGAAGGTGCAGTAAGTATTCATAAGGTACAAGATACCGTCACGAATAAACGCCCAAGCTTCGTTCACATCGTGGTGGATATCTGAATCCGTGGGAAACCAGTTGATGTCCAACGCCGCTCTCCGGACATCTTCGAATGGAGTGCGCCAAACATTACGTCCAATGTGTAGTCTAGGGGATGGACAAGAACCAGTGCGCCAGTGAATTTCTAGAACCATATGGTCACTGCTTCCAAGTGGAGGGAGATGTTCAACCTTATCGACGTCCGAGCTCCTGGGGGAAATCACCAGATCCAGAATGGAACCGTGACCGGATTGCCTCCGGGTCGATTCCCGAACATGTTGGTGTAGTGCCAGTTCTTGGACCGTTGTCAGTAATTCCCGAGAGAAAGGATCTGCCCCGGCCGCTGTCCTGCTTGATGTCCAATCAATATGCGGAGCATTGAAGTCGCCCAGGACGAGGCAGTGGCCGTTGCACGCCCATCTCCCCAATAAATTCATCATATCTGGAGGAGTGACCGCAGGTGTCCGGTAGGTGACTCCAACTGTCCTAAAGCCCCTGGCGGTAAGCTTGACGCGGCACCAGATGGCTTCACCGAATCCTTGTGGGTCTGCGAATGCCTCTAACTGCGCGTTTGGGATGTCTGATCGTACGAACAATGCCACGCCTCCACCAGCTCTGATAGAGTTCCTATCGACTCGGAATAGGGTGTAGCCAGGGAGGGGCACCTCAGAGTCTAGAACATTGTTACTCAGCTACGTCTCCGTCAATGCTATCATAGTAGGCGAGCTGGACTGCAGCAGGTGTTCCAGGTCATCCCTCTTGTTCAGCAGACCACGGACGTTAGACAACGGGATAGCGACACTGTCTCGGCCTGCTACCACATCCGTTTGTTCAGGGTGTCCTAGCTTGGGGGGACTGACAGGGAAACTAGCATCAGCGGCCTCCAACGGAAGTGAGGGCGCCGTTTCTGTACCCGAAAATCCCGAATGATCAAGTCCACTTCTCCTTGTTCCATTTGTTCACGTCGTTCAATCAAAGCATTTCTATACTTCTCACGATCCGCAGGGTCTAGATCTCGGTGCAGCCGCACTTGCTCGCCTTTAGGCCGGTGGGATCTTCCTAACACAGAAGTCGCGGATTCCTCAGAGTCCAGCACTACTTTCAGTGGACGGGGGCTTTCGGCGTCACTAGCTTTGCCAATTCGGAATGCTGATTTTACCCGCAACGTCTCCGCGGTCTCTTCCTCCCCGGGGACAGAGAGTTTTGTTAGTATACTCCTGAGACTCGCGATATCGTGGTCCAGACGTGCCTGTGCCGTGGTCTCCTTTGTCTCAGGCAAGATCATTATTAGGAAACACTGTTTCCTCGACGGTGGCGCTCTTCGTGGACTATCCGCAGTTGTTATCCAGGCCGGTCTACTTTCATCCGCGGTGGTGCTCTGTTGGCTGGGTTTTGTTCCTATAATACCGTCTTGTACTTGCGTGGCCACATCAGTGCCAACTGGGTCCGCATTGTGGCAGGCAGACTTAGGTAGCTTCTGGGGTTGGCTGCGCTTTGTTCCGGTTGGCTCAGTGACCGATGTTGAAGCCACCTCTGCATACGTAACACGGTCGGGAATAGATACCTCGGGGGAATTTTCCCCTTCTGACGGCAATGATGACGGTAAGAGTGATGGTGTTGACGGAGAAAAAGACGATGACGACGCCGCTGATTCGGCTGCTATCGATGGCGATGAACTGATTGATGATGCCGATGATGGTGATGACGACGAAGTTGATGACGCTGCTGTATCTGTGACAGGAAGAGCCATTTCAGCCGACTGCTTCGCGGGCCACACAGGTGTTGATAGCTCGGTGCATTTGATGCACAGCACCTTGAGCAACTTTGCACGGCATTTGTCCAGGGCCTCGTAAAGATCAATACTTGTTTGAGAACACTCAAGATGGACCCAACCATCAAAACCATCACACTGAAGAGATTTGTCGCATAAGCGAACAACTTTCGAACATATTAGGCAGTTGGATGAAATATTTTTGACTCTTTTTGGAGGCATAGTGGGCAAATTATAGTCCACAGAATGAAACAACCACAGAAAATATAATTCCACGTATCACGTTGGAAGACTTGCCGGTGTTCAGTTCAGTTCAGTTCAGTTCAGTTTGCACAGGACAGGTAATAGCCACGGCCATTCGAGCGTCCAGAATTCCTTCGATGGTATGCACGCCGGTTATGCACCCACCACTGCCGAGTGTATTTCATCGAATCATCGCTAAAAATCAGAGGGAATCGGAAAACCTCATCGCACATCAACCGTGAGAGACATTATGCATTGTGAGCTTTCACTGAGATCCAGAAGGGCCACAATGTTACCCGTCATCCATCTAGTTGATACACCCAAGGCTCACTACGAGGAATTATCTCGTACCACTTGCGATCTAAGGCGCCTTTGAAGGATTGGACGGTCTGCAGATCTACCATTCCACCTGACAGACCGTTCAAGCACCACACAACCCTGTTGCTGAAGAAGTGCGATCTAGCCATCAACCTAGATCGAGCTTTTATCAACTTCTTTTCATGTCCCTTTGTTCTGGAGTCTACGGCCAATTGGAATAGACTATCTGGTCTAAGACCAGAAAAGCCCTTCATTACCTTGCACGTTTCTATGAGATCCCCCGGACGTCTCCTCCTTTCGAACGAGAAATGATTCAGATTCCAGAGTCTCTGCCCGTACGTCTTACCTCTCTGCCCTTCAACCGTTCGTGTGCCGAGACTTTGGACTTTCTCTAGGCCGGCAGCTTCCTTTTTGTAGAAAGATGACCAAGCCTGCACGCTACCTTCTAAGTGAGGTCGTACTATAGCCCTGTACATAGGTACGAATATTTCCGGCTTCCTGGACGACAAAGCCTGTCACAGTCAAAAGAGCTCACCACGAGCCTTTTGTGTAGCAGCGCTGCACTGCTTCGACCATTTGAAGTCACTGCTGATGATGACCCCAAGGTCTTTAACCTTACTGACTGCTTCTATGGTGAACAGCCCTTGATCATGAGCGACAGTTAGGCTTTCTTTTGCACTTGACAACAAATGGCTTTTTTCAGCATTCATAGGCAAGTCCCGCTTGTATGCCCAATTCAGGGCGGTACCTATTTCCCTGCCCAAGTCCGCCCTACCCTCAGATCCAACAATCTTCACATCATCCGCAAAAAATAAAGCTGGGCAATTGAAGAGCGGATGCCGGGTTATTAATAAGTAACAAAAATAGGACCGGGTCTAGGACGGATCCCTGAGGTACACCACTGGTGACGTTCACCAAACTGGAGCACCTGTCCCCCACTTTGACGTAAAACGTCCTGTGGGAGAGGAAGTCCTCCAGCCACCTATATACTGGCCGACCTATGCCGAAAGTCTCCGTCTAGCATAGCAAGAGACGATGAATAACGAAGTCGAGCGCCTTGCTAAAGTCCATGTAGCATACCTCAACTTCCTTACCTTCGTCCAGTCGTCGAGTTACTTCATCTAAGAAGCACAGGAGATTGGTCAGACAAGATCTGATTTTCAGGAATTCATGCTGCGCCTGACTTGACGTGGAGTGCTCCGGTAAGTGCTGGCAGATATGGGCACGGATGATCTTCTCCAGGACTTTACATGGGATGCTAGTTAGGCTTACTGGCCCGTAGTTCTTCACAGCCGACTTAGGCCCGCTCGTATGTATTGCCACGACTGCCGCGAATTTCCAGTCCTGAGGCAAATTACTCTGGTCCAAAGTGGACCGTACAGCCTGAATACCGATGGAGCTATGATATCCGCCAACGGCTTGATGATAGCCGGATGAATGTCATCTGGGCCCGCTGACTTGTGGCTGTTTAAATCCTGTAGGTTCTTACGCACGCTTTCTTCTGAGAGGTCTAGCTCGTTTAACTGAGGAGAAGGATGAACCAGAGTCAAATCTACTCGTACCCAACTATCCATTCTATGTACACTACCAAAGTATTCCCTCAGGGCGTCTGCTTTGCCCTGGTCATCAGTGACAATACCATAGTCTAGTGGATAGTGGACCTACGGCATTTCTTGTTGGGCCTTTAGACTGTACATAGCTGTAGAATTTTTTCGGCTGCTGTCTTACTGACCGGGCCAATTTGAGCTCAAATTCCTGCTTGGAAGTTCTCAGAAGGCTTGCAGTCTCGTTTCTCAGCTTTGTATAGCGGTTCCAGGCTAGTTGAC
>STRG.61011.1
AAGACGCGTTTGGCTTTTGCCAACCTCCGTCATCTGTGGCGTCGGCGCGACATCCGATTGTCTGCTAAGGGTAGAGTGTACACTGCGGTGGTTAGGTTCGTTTTTTATACGGTTCAGAAACATGGCCGTTGAGGGTAGAAGATAGGCGAAGACTGTCGGTATTTGAGCACCGATGTCTCCGTAGGATTGCCCGAATATGGTGGGAACACCGCATCAGCAATGCTGAGGTTCGGCGTAAGGTGTTGGGAACCAGAGGTCAGTCTCTGGATCAAGTGCTGAATCTAAACAGGTTGAGGTGGTTGGGACATGTGTTACGCATGCCCACCAATGGACTTCCTTAGCGTACGCTGTTTTCTGAGGCAGGTGGTGATTGGAAGGTAGGTCGAGGTGGTCAGTCCATGACATGGAAAAAAGGTATGAAAACCTTGACCAGTTTACTTGGCCGAGTAGGTCGTGTTAGACTTTCAGGTTAGGGTCCACGTGATCCGCCCACTAAATGGTTGGAGACATTAAGTGATATGGCTAGGTGTCGCGGTCAGTGGCGTAGTTGCATTCGGACTCTTTCTTTATCTTCGTGATTTCCCTTTGATACTTCGACTTTTTGGATCTTTTTCACTTCATGCTTCTATTCTTTTGCCCTTTACTGGACGATGCCGGAAGATAGCAACTGAAACTGGAGCACAGAAGTGCAAGTTTTACCCATGACTCATCCGGGATATGATCCTCAGCGCGTAGAACCCATAGACGATCCGGACAAGGCTTATCAACCATGCTACGTGGCGCCAGAACCAGATGAGGATTCTATGTTTGATGAACTTTCCGAAGATGAGCAAGTGGTCGAGCCTGATTCACCCGTTGCTTATTTTGCTGACACTCCGCGATCAGCTTCTGGGGTGGTGCGTAACGAAGGTTCAGCGTATATACCTACTTCTAGGAACAAACGAAGCAGTGATTCGCCAAACATAGCTCCTGAAAGCGATGAGGATCACGAGTATCGTGTAGAACCAGTCCGAGATGTTATCACTCCGGCTTATGCACCCAGTCAGACTTTTGGATCCCCATCCGCTGGCTCTCTATCGGATGAATATTCGGATGGGGAACCCGATGTAAATGCTCAATTAAGTTTAGCACAGTTCAAGCCGGAGCCTCAAGAACGGGACCTCGCGAAACAGAGTTCGACTGAGGTAGGTGTTAGAAGCGATGAGGAGATTCTGTCTCCGTCCGAAGATATCCACGAAGTTACCACTGAAAAACAGCTAGAACAGAGGCAGGGGTTCGAAGGTTATGATGACGGTGATAGTGGGGGAGAAAATCAGTTAAATGAGGATTTTGAAGGCTTTGAACAAGATGAACAACCGGAAGCTCAAGTTGATGGAATTATTGCCGATATTTTTGGCGAGAGTGATGCTGAAGAGGAAGAATTTGAAGGGTTTGCTGAAAATGAAGTAGACGACGAAGGACAGGCAGATGATCAGGATGTTGCTCAAAATGAACCGAATAAAGATGCAGATCGTCCAAGCACCGCACAATCGGAAGACGCCAGTTCGAGGAGACATGCGGCCGATTCGGATAACGATGAGGAAGATGACGGTGGCGAGGGGTTTGTATCTGATTTTGACAAAATAATGAGTCGCAAGCGGGAAGAAATGCGACGAAGGAGGCGCCGGGCGCGGGATATTGAATTCCTCAATGATAGTGATGATCAAATTGTTGCTATGATTTCACGTATGCGGGACGCGGCAGATGAAGATCGCCAGTTACTAACGGAAAATAAGCCAGCAACTCGCAAACTGACGATGCTTACTGAAGTTCGAAATCTGCTTCGCCGGGCCGATCTGAAAGCTGCGTTAGTAGAAAATGGCATGTTGTCAGCTATCACTGAGTGGTTGTCACCATTGCCTGGACATACATTACCCAATCTGGTTATTCGTGATACTATGCTCACGTGCCTACGTGATTTCCAGCCTCTCTCTACGGAAGTGCTTCAGGAGTCTGGTATCGGAAAGGCTCTCATGTATTTGTACAAACATCCTCGTGAGACTCGAGAGAACAAAGATAAAGCTCAGCGCCTGATAAATGAGTGGTTGCGTCCCATTTTCAATTTGACAAGTGACTATCGAACACTGACCAAGGAAGAACGAAAACAGTTGGACTACGAGCATTTACCGAAACGACGAAACATCGAGAATGAAAACTATGATCATCGGGATATCAATCGTGAGCTTGACGGTGAGGGAAAAGGTCTGTTGCGTCCGGGCGATCCAGGTTGGGTAGGACGAGCTCGTGTTCCACAACCGTCCAATAAGGATTATATTATCCGACCAAAGTGGCGAGTTCGTGGCAGTGGGGATAACGATGACGATGACGGCGATGGCGACGGCGACGAGCCCCGACCAATGATCTCACGACGACGCAAGCCTGGTTCGGTTGGTGCCGGTCTTGGCACCTCTTCACGCATTCAGGCCCACATTCGCAATTTGGCCTCAAGCGCACGTCATGGTCAAGCGAAAGTGGCCCGTGCGGTTCAGATGAGTGTGGAAGGACGTAAAATGTCTCTGTGATTAATTTCGTCCATTGGCTGACTCACTGACTAAGCACACATATACATCCGCTTTGTACAGTACAGTTTTACCGTATCTCATACTGCGCACATGATTTAACGACCACTGCTTGAGCAACAGTGTGAGTGAGCGATGAGAGCGGAACAACCATCTGCATCATCCCTGCCGTTGATGATAGGTGGCGGATCAACATCCAGTCCTTTCTGGAAGTGGGTGCTTCAACTGTATTGTACAGTATCGATCTTCACAATGTGATTGGCTATCTATCTATCCCCTATTTGTTTATGTGGCTAATTCTCCTCCTCCATCCATACCAGTTCGGGTCAAAGTGAATCAAATTCAACATTTTATTATTTCATCACGTCCATTCTGCACGATCCGTTGTTGTTGTTGTTGATGATGATGTCCTACTACAAATGCGCATTTTCTTTGCACGTACGTGCGTATTTGCTCCACACAAAAAGACTGACAAACTGCACTCTAGTCCCTGTTTTCTCACTGAGACTCAAACACGATGGGCAATAGTTCGTACACCTAACCAGTCGGTTACTTAGCTGG
>STRG.44492.1
GGCTTGTGTGACCGTGGGAATACAAGTATCCTGCCGTGCGTTGTCGTCCTTGTTACAATAGTCGTGGATCCATCTGAGTTTATCATCACACCGGTCTGACAACAACTAGTTTGTGGGATGTGGCAACCGTTGGAATATTTCATTAGACGCTTCCGTTACACGGAAATGAAATATATCACATTCGGTTGGGAGTGGCTAGCCAACAAACAATCCCTACGGAGAGTCCAGTGTCTTTGTTTCATCCTTTTCACCAACAACAAGTGTCTATAGTTTGCATTGCGAACTACATCTGGTCGGTACTCCGCACGAGAATACAGACAGTTGGATTGGAATCTCAGCTGACCACTGGATTACGACACTTTGATGATTCAGCCACCGTCTTATGTGATACGTCCAGGTGTAGCTTTATACCTGTGTACACAAATAAGCCCCAATCAATCAGGATCCTTGAGGACAGGTACGGCGAAAGCTACGTGAGATTGGTCAACCTCTTATCTACTAATTATTCTCTTTGATTTACCATATTTATACAAACCAGTTCTGCAATACAAATAACGTGCCATTCCGCAGCCTTAATATTCTTGCTACTATGGTTCCCCTAGTTCCAGTTGTGAGATATTTCAACACGTCCTGCTATTTCGGATATCGCGAATGTTACAGGCACGTTACAGCCTACTGCCATTGAATCTCCCATTGTAGACATTCATGCCATCGCTGCAGCACAGGTAAGTAATGAGTCGGGACTTTGAGCCGATTAGTCCTATCAGCTTCAATGTGATCCCCTGTCATGGGTTACAGGTGACGGGATCACATTCAGTGGCGAGTCAGCAAGTCTACCTCGTCCGGTTGTACCATCTTTGTAGGATCGAAATATAGTGTGAAAATTCTTCATCATAACAAACCTTCATTCTTTTATTCCTTGTGAATTACCACTTGCATTGAACTGACTGTTATTGTTGAGGAAAAAATACTACTCTTACTTCCGTTGTTTCATATCACAGAAAAATGTACAACAGTTCAGAAAGAGGGTTGCAACCAGTGTGATACCACCAAATGGGGAAGTGTTCGGAGTTGATGCGAATCGAACCCAGGTCGTTATTGTCCAAAGTCCAAGATGAATACAACTCTACCACCAGCGGTCATGATAATCTGACAGAACCATTCATCGAGGCTTGCAGTGTCACTGTCATCATTATTTATTACATGTGCCTTCTAGATCGTTTATACAAACAGTGAATTCTGTGCAAAATTTGACACTCGGGGGATGTCTGATTCACCGTATTGATGATGAACACTTATACTTGTTCCAGTTTCCCACTGATCATTTCCCGTTTTTAATACCACTGAGCTACTTGACCTTATTTTACTCTATACCACTTTCGGTTATTCGCTCTGTTGGTCATGCGCGTTAGCACTGTTTGACTTAGAACACGTTTTTATCTGTCACGTTGAGAAATTTGGTTGATTGTCTAGGTGAAGCGTGCAGAAACTTCGATTGTCAGGATTCACTTTTATCAGATACTTTGCCGTCCATTCTCTTACTTATTTACCCTGATTTATGTCATACATGGTGTTACAATTCTCCATTCGATCATTGGCTGGATAGTGACTGAGGCTCATTGTTATAATTAAGCTTCGTGCGTAAAATTGATCATTGCTCACTAGCACCGTGAACGGATTTCGTATCAATTTGTTCTTGATTAGGATCTGTTTGTCAGGATGCGAGATACTCATAAGCCTCGGTGGTCTCTAATCGGAATAAATAATCATTGGCCGATTAGTTTCAGACAACACAGTACCATAGTGACGATGAGAAACAATGAGGACCACGGTGGACATTTGCGTTGACACTGGTGGATCAAGCGAGGACAGTAACTGAAATCGGTGAGTGCTTGAGCACAGGTTTTGGCTCGTGGCTGTGGACATTGTAGTTTTGGTCGACACAGTGATCCACTTGTTGCTGAATGAGCTTAACGAGCGGGGATTCAAAGGAAGAGACAGACAGCAGCCAGTTTTGAGGGAACTTCTAGAAAAACAATGTTAGGTGGGCAGCCGCCCTTCCGTCACCCATGTTGTTCATTTGCACAACTATGAGAAAAGACTCTGAATTTAGTCCTGCTGATATGATGTTCAGCACATCCCTACAACTACCCACTGATTTTTTAGAACAAATTCGTGACATTATTGACCACGCTTACATTGTTCGTCATTTACAGTTTTACATGAACTCACTCTATTGGCTCCCAACTCCGTCCTCCGTTCGTCCCGCTTGCGTTCCCACAGACATAACTACGTACTCTCATGTTTTTTTTGATTATGATGCTGCTAAACTCCCATTGCATCCAGCATACTCAGTCCCGTTTCGCGCCATTTCCCATAATGATAAATTCGTTGTCATTGATAAAGCTGATGGGCTGCACCATGTCAGTATTGATCGCTTCAAAGTAGCATACATACATATTTTTGTATAAATGTATGTATATTCTACACCCGTCTGATTTCAGATTGTGTGCCAAACAAAACAAGGTACAATCGGAGAAGAATTGGTAGGTGGCTTGGTTTTATGAATTGTTTGTGGGCGCAATAGTGCCAAGTTGCCCAAGCCAAAGCAGGTGGTTTTCTTAGGGGTCCACAACGGGAGCCCTAAACTATCCAAAGTTTAGCCGCAAGGTAACGGGACAAAATGTGGGGCCCGTAACTCACTGCGGGCCGGTGACTGAATGCTCAGTTCATACTCCTTTCGGATGAAGCCAGGTGTCCAGTGTACCTCCTTATCACAGAAACCGGTAAGTGTAATGTGATACGCCACCTATGGTTGATTTGGAATTAAGGTTCAGCCATCTCCCTCAGACTGACTATTAGCTAGCCAATCCTGGGGAGAGCGTCGAGCATTCACTTTCGTACTCCCATTTTAGTGAGAACACCTCCGTCACGAGAAGGCAGTGAATAGAACTTCGTCAGCAGATGCTGTGTTAGGAGCACTGTCACTGAGGAGCATTTCGAGAGGCGTTAAGGATGAGTAGCCATCTCGGAGCCTGAGCCAATCACTGCCGACCACATTGAAACATTTGAAAGTAGTGCATATTGAATTAGAATTATTGCTTCACTTCCCTCGAAAACACTCATACTTCTGATTTCAGTGATGCTCGGTTTCTAGTTTCAAGTGATCTGAGTATTTTGGAAGAGACTGACACTCGTTATGACTGTAAGATTGTTAAACCCGCTCGTTTTCAACTCCCACAATTTTCCACGAGCATCTATGCTCATCTGGCAGATGGTGTGGGAGGGGAGTACTGTGGAGCGTGTATTGATGTTCACGCTATGCATGGCAGCCTCGATCTGGATGTTTTACCCATTTGAATTTTATCGCAGTCCTTCCATACTATGCACTCTTGTTTGCTTCGTACGCGTATCGATCTGCAGTCAGCTGTTTCTACTGATGCACGCATACGCACGTTCGGTCCTTTCGTGTACTGGTTAGATCGTTCACATTTCAGATACACGCGTTTGCA
>STRG.10940.3
NNNNNGACTGAGCCTACGTGTCGTCGGAGGCTGAAGGAATGTCAAAGCCAACCGTCTCCCGCAGCTGTTGCTGGACGATAACCATCGATCTGCTTTCCAGGGAGAATTATCCGTCTGGTTATCGTTGCAGTCGAATTCCTTGGATTCAGAAGAGCGATGGACGGAGATCAAGCCGACCCTGAATGAGGCTGTTGATGCTGCCCAAAGTTGAAGAACACCGACGCCTCACGTAATGTGCTCGTGCATCGACCCCTATGCTCTCCTCAATTGCCAACTTTGTGATCTACACACAATGTACTTCACGACCAAGGTTAGCAATGCCGCATATGGTCAAGCCGCTCTGGATGCAACCGAGCGTCACATGGTGAAATGAGACGATTCGAAGGTAGAAGTGTCTTCTCACTAGAGTTAATGAAACAGAACAGAACACGGTGTCAGAGAATTCGGAAGAACCCCGTACCTGCCTCCCAATGAATATGTCAAGAAAATTGGCAATACCGCCTGCGGCGCCGCTGCTTATGACAGATCGAAGTCGTTTGCTTCTATAATAGAGTTAATAAAAGAAATGTAGTGGATTTGCTGTCTTCATTGGGTTGTGTTCAGAATCCAAAGAGTGTCAGATTGCAATGCTGCGGTACTGTCTGGGGGATGTAGCCAGATCAGTTTTGTTCACTTTCACTTTTGATGACCATGAGGACCGAGGAGACTCTATTTCGGTGGACAACTTGATACGTATGTGATAAAATCCGAGTGGTTGAGACAGAAGAGAGAAACCTAGAATTTAAGCTTTATTCGACATGCGACTGGACGGTAGGAGTTAAAATCAATCAAGGGGAAAATTCATGTGTACAATTTGTTATAAAGCTGAGGTAAATAGAAAATAGCAACTGAACATGACATTCACCCCTGCGAACTGTTTTGACCGAAAGCATTTGTGTCTGAAATGTTTCAGGCTTCCCTATTTTTTGGGTTATAGTGATGGGCTCGCTGTTGTGCTTTTACTAAAGCGTGTTTTTCATTAGTTAATATATGACTCTGACGTTGGTGTGTGAGAGGAAGGGGCGTCCGTTTATTCTTGTGCATCAAGGGGATCACAAACGGTGTCGGGGAAAACTGAGAGTCATCATTTACAGTCCGAGATTGATTTTCGGCAAATTCCACGGTCCTCGTTGGTTGTGAGGTTTGGCTTTTAGGCGCCAAGTGATGTATAGAGACCGTGTCTTGTCTGTCGGGGAAACAAACATGGGTGTATTTCAGACTGCATTCGTGCAGTTCAGCTTCGTCGACTAGGGTATGGTATTTTGTTGACCTCACCGGACGACGCATCAAGACCGGGTAGGTAATGAAACCTCCAACGTTTATTTACGCTGATGAATGAATAGTCGTTCATGTCGTGTCTCATCTGTTGCAATGCATGGCAGTGACCAGGTGGAGCGGAGTGCGACGGGAAGAACATCCTCCCACTGAGTGCATGGTAGTCCCCTTGACTGGGCTGCATAAACGATTGGTTTTCCAGAGAGTCCTTTTACGTTTCTCGACTTGTCTGCTTGACTGAGGATTGTGGGCCGTTGTTCTGCTAGTTGTAATACCTTTATGTTGGTGGAAGTTTTTCAGTTTCTCAGACATGGAAGAAGAACCCCTGTCTCTTGAATCGAAAACAAATAGGAAAGGCAACGGATGATTGTGGCGGTCGACAAGTCTGAACAAGGAAACGGGAACCCGGAGTGCTCGTCTGTGGCAATCGAAAGGTACCAATTTTTGGACATTTAGAGAAGCGGTCCCTTAAAATCAGTATTTAATCTTTCAAACGGCGAAGTGGTTTTGATCAGATTTCCGGTAGGTAACTTGCAAGACTGTGGTTTTCATTATGCACAAAGTATACAGCAACCGGTGACAGATTTCACACCATCGACCGAGTACGGGAGATTCTTTGTTCTGACAAGATAAAGCATACGTACAACATTGGGATGACAGAACGCGGAGCAGAAGCTGCGAGACAGTGTGTCGGGTGCGACATTCTCATGGCCGAGCGGTGAATAATGTCGGAACTGTAGCACGGTAGTTCGATTCACCACCTCTGGATCTTATCGTTTTTGATCTTTCTGTAGTGTCGGAAGTCGAACATCAAAGCGACATAAATCTGTACCCAGAAAATAATGTCTCCACTTCCGGATAGCCTCTACAACGGCGTTAGCCTATTTTTCTACAAAAGAATGATGCTTTTCGCTTTGAAACAGAGTCCGGGAAAAGAATGCGACTGGCCCGTGATTTTGCGAGAGTGTGACTGAGATGGCTACATTTCAGGCATCTGTTTCAGCGACCAACGGGGTCGACAGTGGTGAGGACGACACGTTTGAGCTCGCTTTGAGTGTTTCAAGTGACACTCCGACATCACCTAGTAAGAGGAATACGTGGTTATGGACCAGTGGATGAATCCTGTCTGAAAAGCGGGTTATTCAGTGTGTGTAGTATGAAAATAACCCAATAGCTCGTCGTTGGGGTTTCATATCTTTTGGAGGAGAGAGTTCCTGGAGGGGTCGTAATCTTTCGATTCGAGCTTCATTAGACCGTGTGAAACTTCATAACTCAAGAGTTTAAGTCCTTTCGTACCAATGATACTTTTCTTTTCGTTCGGAGTAAGTCTGTATTTTCTCACAACATCAAGAAAGTTAGCAAGATTCGTATCATGATCGTCTTTGTTTACGCCACATACGGTTATGTTATCGATGCAGGCGAAGGTTCCTGTTAAGTTCTCCTCACGAATTATTTTGTCTATAGCATGCTGAAAATAAACAATACCATTCGTCACTCCGAAGGGTTTCCGGTAGAATTGATGTAAATCACCACAGGTTCAAAAGCAGTGTATGGCCGATCTTGTTTTACCATAGAAATTTGTTGGTATGCGCTTCGCAGATCCAGTGCACTGAAAATAAAAAAATTGAGATATTTTAGATACCATGTCATTGATTCTAGGCAGTGGACAAACGTCCAATAACGTATATCGATTGATAGTTTGACTGTGGTCAGCTATCATACATCTTTTGTCTCTTTTGCTTGTTGTATCAAAGACTTGAGCTTACCAGGGTGACATCGAGATCTCAGGGATGCCACCCCTCAGAGGTCACCGAATTTCCGATCGAATGAATTTCCCATCTTCAGGAGTATGGAGTCGTGATTTAGTTGAGATAGGCTTCCAATCTGGTAGCAAGTTCCCGAAAAGAGAAGGAGGTTCAATACGTGAAGCTGTCACACTTCAATGGTAGAGGGTTGGTTTGCTGCCACTAAATGGAATTTCAATTGCTTTGTGGAACCTCAAAAGATCATGTCCCAGTAGTACATCCGCATACAGATGAGGGAGCACAGAGAGTTTGAAGCTGTCGTACGAATTATTCTTGAGACTTTTTATTAACAAAACAGTGACCTTTCATTTGACTGATTAGTCTTGTAGAAGCCATGGCGATGACGCTGGATGGTTGTGTGATTTCAAGACGGTGACGCTGTACCACGGATTCGGAACTTCTCGTATCTATCAGCGCTTCCATAGGGATCTTGTTCACAGTAATTATTGTTAGCGTATTTGAGAGGCAATCCGAAGAAGGGCGATGGTGGCAGAGAGTACAGGTGTTGTGGCAGAGGTTATTCGTTTCTCTTGAGGCGATCGGCAGACACGTTTGAAGTGTTCTTTCTTCCCGCAGTTACTACACACCGCATCCTGAGCAGGACATTTGAACCGAGGGTGTCTGTCGTTCCCGCAGAAATAACATTCGGTTCATACCGCCGCTGACATCGTTTCCGTAAATAAGTCGCTCCCTCCCTTGTGATTAGAGGGACAGTTATCAGTTGATTCGGTAGGTGTTGACGCTGAAGCCGTATACGATATCGATGGTGTCTGGAAGGCACTAGGTTGCTATTGGGCCATTTCGGGCAATCGGGCTAATTCCAAGGCAGTTTGTGAGTCCAGAGATTTATTTTCAAGAAGTCTCAACCGGACAACGTTCGACTGCATCCCGCTCATGAAGGCTTCCCGAATAGCATCATTCTGATTTTGCTCGGCTGTCACGGTCTGGAAATCACAATCCTTATCTAAGGATTTCAGCTTTTCGAAGAACTGATTGAAATCCCACCCCATTTCCCGTTTGCATGTTGCGAGTAGATAGCATGCGAAGACTTAATTGGGCGGCTTGGTAAATAATTTTCAAAGGTTCAAATAGCATCGTTGTATGGAGTACATTCAGCCACATAATCGTATATGGTCAGAGAAATATGGTTGTATAGGAAGTCGAGCTTCTCAGAATCGTCTGCACTAACTTCGGCGAGAAATCTATCGAACGTGCAGAACCAGTGACGCCCAGTTTTATAAGAAGTAGTTCAGTTTGGATCTGCGTCAAATCGTTCAGCACGTAGATAGCGTTCCGTTTTGAGACAAGTTGTATGCCGAATAAATTGATGCGTGTGTGATTACAAAATTTGAGTGGTTGAACCGGGCAGAAGACAAAGGCCTAAAATTCATGCTTCATTCAACATACAACCGAACGGTAGGAGCTAGAAACAATCAATGGGAGAATTCAAGAGAATAGTAGCAAAAAACTAAAGTAGGTAGAAAATAGCGAATGAACAGCACACAACTACGGTTTGATTTAGTCGAATGAAACGAACAACGTACTCACTGAGAATACTGACGATGCGCACCCAAAGTTGGGTATGACATGCTCTCGCATAAAATGACGTTAACGACAAATACGCGGAGAATACTGAGCCTGTTGAAGAAGAAATACAGAGCGGTAAGATCAAATGCAAAACCCGCTGTAAAATTCAGCATGAAAAGGACACAAGACCTATCCGACCTGAAAGAAGTAGAAGAAATATGGTTTCGGGGCGTTCCAGATGGTTCCAGTTGATGGAGAGAACGACGTGCCCTACGGATATTATATTATTTGTAGTGTGCACCTGCTAATATACAGTAAAGTCTATCCGGATATAAATTGTGCAACATGACTCTGCTGTGTTCTCTTTTCAAGAAGAAAAGTTACCTGATGCAAGTTGTTTAAGCTGCAACGATTGATGACAGTGACATAAACAATGTGTTCTGAGCTATTAATGTGAAATGACTCTAAGGCAGAAAAGTCTTCTGGGTAGAGTTAGCGAGACAGACCAGAACAGATTGACAGAGCACCACGTCATCGGCGTACTTTAAAAAGTCGTACAGGTGGTGCAGTGGACAAGTCGCTGAAATATGTGGTGAAGAGGTAAAGGGCCAGGGCGGCATCCTGACTAGATAAACTTGTACCAGCTTTAGTTTGTTGAGTTCTTTTGGAAAAGTAGTCTTTCAACGAAGAGAGTGAAGGAGTGAGACAGTCAAAAGACTCCAGCTTTTATAGAAGTAGAGAACGGGGAACCAAATCAAAGGCGAAGAAACAGTCGAGGAAAGTGCAACGAACTAATTTCACAGAACTACCTAAGCTTTTTGAAATGAAATATCAAACTGAAGCAACTGCGTTCAGAGCGCACCTGCTAGGTTTATACGCAAACTGAAAGGGGTCATTGGGAGCAATAAAAGTTGAAACCAATAGGTAGGATTTTATTGTTTGAAAGCAATAGGCTAAGGATAGCGCGCTCGGGCAGATTGAGCGCAGAATAAGTGATGGCGATGGAAAGAAAACGTTTTGGCAAAATGTTCGAAGTAGATTGTTTGGAAATAGGTACTACCGTGACGGGTTTTTGGGAGGCAGGAATAGCACAAGCATCAGCAGATTTATTATTGAGGGAAGCCATAGTTCCGGATAGTGGACTCGCTCCGCATTTGAGAACGGTGGGAAATGAGCCGCCGGGATCCACAGCGTAAGCTGATTTCGAGGTTCAAAGTAACTTCAAGACTTCTGAAATTTCACTCTCCATATCACCTCTAAACGACAAGCTAAAAAAGGCCTTTCTTCCTTGTGGTTTCTATGAGAATTTTCCATGCTCTTTCGGTGAGATTTTTTCAGTAAACTGGTCCGGATAACTTTTCTCACAAAAGTATTTATAAGAATTCGTTCTCTAAAGTCCTAAAAGGCCAACAATTCCTCCAAGTTTTGCTTCTGTTGTATACTAAAAAGACTGGAAATTGGAATACCGACCACTCCACGTTTTTTGCACCTTTCTCTGTATCCGATCATCTTCCGCTTTCTTAAGAGTCACATCGAGGAACGGTAATTGATTGTTAACTTCACATTCATTTGCAAGGCATAATGCTTCGTTTGCCTTGTTAAATTGTTTTTTTCGTGAAATCTAGGTTACAAGCAGAAAATGATCACACCAATAATTATGTTCAGCCTAGTTTCTTCTAATTCTACGAGGAAGGAGTGAACCAGTGAGCTAAACTGTAGGAGTGGACCTGGACCTCGTGGTGATCACATAGCCACCATCTCGTTGTCTGTAAATTTCCGTGAAGTTGAATGTACATTAAAGCAAGAGCTTCCGCAAACCTTCTAGCCTTTATCAATCGGGTATTGCCTTTTGGAGACCCATTCCTGTAATGACCCGATGAGGCTGGTTTGACCGATATCGGGGGCGTTTCAAAGACTGCGACTTGTTGGAGCGCTGCTTTTCAGTGTTGGAAGCCAATGGAAAACATAAGTTTGAGATTGGTTTTACAGAAGTTTGGGAACATTGAGAAAACTGCCACTTTCTAAGGGTACGACATTTACAAAACCTAAGTGTGTTAGTAGTAGGAGATTAAATGGTTGCACAGTATTCACCGTGCAGTGTAAACACTCGACTCACCATTGAAAGCCATGAAAGTACTGTACAGCTGTTTCATCCTTGTTAGAAATCACCGGAAGTGCACATGCACCGAGTCCCCAGCAGGATTAGAACACCGGGTTGAACGATTGCGAGTCGAACACCTTGACCATAAGGCTATCTCGGTTGACCCTCAACGGTTTGTTGAATTTATGCAATACACGATATAACACCCTTCCGCCATTGGCTTTGGATGTTAGCGGAGCGTTCCCCACACGGTGGTCGACTTCTATGATGGACGACTTCTCTGTAGAGGCCTAAGTACAGCAAAAACATTCCGTTAAATAACTTGCGAAGTTTGGTTACTTTATGGGTGTAGTTTATAGGTTCAAGAGATCTGTGAGAGCCAGCACGAATTGCCTGATGACTAGGTGTTCGACGCACAATCGTTCACCCCGGGTTCGAATGCCAGTAGGGGCTCGGTGGATGCGCACTGCTGATGATTCTGAACGAGGATTAAACAACTGTACAACGTATTTGTGGTTTTCAGTGATGAGTTGAGTGTTTGCACTGCATGATGATACTAGAGTGTATTCGGTGTTAGCTTCCATAATTAGGAAATGCGAATTTCAAATGTCATGTGGAATGGTGGTCAAGTCAGGACCAAAATATGAACGAGTACGGCAATCGTCGCAGCCTGCACATACGAATGATGTCACCCCGGTCGGTGATGACTAATAGTTTCATGATAGTTTTGCATTTACGTATCTTCAACTTTCAGCATGCCAAAAAACAAGCGAAATGGCAATAGATGGAAATATCTCAATATTTGTGTAACTGCGTAACCCGTACTTCTTATCTGGTGCATTTTGTCCGCGAATCGTTTTTGGAAGTCATTCACATTTCAGGTTTTTTTTCCTATAGTAAAAGTGGAGAATTCATCGGCTTGATCAATCAGCGACTTCGCACGCGTGCAAATGCAGAAAGTTTCAAAATCGCTCGTGACAACTTAATTAAAGATGTGGAACGATGTCGTCAGCAGAAGTTGCAAGTTCTCACATGCCAGGCTGAAGCAGCTTCTATGCTGAAGTCAGAGCGCACAGCTAAATGCAAAAG
>STRG.42961.1
TCGATTAGATGATTCTATACTCGCATGTGGTACCTTTGGCTTTGCAATCTTGTTCGGCTTAAAGGTGATATCCTGTTGTCATTGGACCGAAAATCCTGTGTGCACCACTTTCTAGAAGTTTATGCCCACGCTTAAAAATATCGGGTAGATGTGTGAGTCAAGATATCGGATACTACGCCGTTCATACAAGGTGGGTGACAGTCAGCATAAGAAAAGCTGAAGAATGTGTTAAACTTCGGCACAAGGTTCTTACACCTCGATGCAAGGCTTTTAAACTACGGTGTTTGGTTGTTAAACTACGGAAAATTCTGTGGAACATCCCTAATCCCGATGCAATGAACAGCCTGTCGACAGCTATATTAGCGCTCGATTATTGCAAGTGTAGGATCTTGTTGATGCACTTACTCAGCCTTGGGTGCTCACGGAGTTTTTCATCGTTTGTGTTTTACAGATCGAACACACAAGCGGCCCCCACGGAAGTAAGCTGGTCTTTTCTTATCAAACAGGCATTGCATGCACACCGACTTTGTCTCTTATCGGCAGTTTCCTACCCCGATGTCAGCTGACCTTGTTCCTCATTGATTATTGGGGATCCGTACTCATTGCAATTAGTCATGATTATAATATAGTTTTTCGCTTCCAGCGTGCTCGTTCTTCTTGTTTCTTTTGCGTGCGCCCGTTTACGTACAGAATAGGAGCGAAAGTATTTCGAATTATGCAACCTGGGTGGTCGGCAGCCCTGTGAAAAGTTCGAAGTCATGTGGAAAATAAGGATCTGCGCTGATCCACAAATGGTAACCGGGTATACACTGACCATATTCTATGAAGCAGGTTTTCTCTACATAAAAAGTACCGCTGCTGAGTCAGCTGCACGGATTTTGCAGATGCTAACCCGAAATTCTTATTTCAAGCGTTCTTCTGATGATCTGCGGAATTTATCGGAACAAATACTGAAATCAACACTGATTTTCTGCACAAACATACACAAACGCCAGTGGGTCAACAGAAAGACCCAATGACACTTGACCTATTGCGACCTCATGTGGCTTCATTCCAATTATCTGAATCTAGTTGCCGGAAATCTTAAGTGGTGTAAGGAGCATTTGAGACTATGAAGTGTACTACCTTCGCCGTACGCATGTGAGAAGATGTATTAGGAAATAAAAGTAAAGAACCACTGTATCCCTGTTCTTGAAACCAAATATGTATGCCATGTACCACCAAATAGCAATGAAAACCCGGGAAAACGCAATAGCTAATTAGCGTGACTGGGTCAATTATAAAAAATAAACCTACGGAACTATCTTCGAACACTGCACAGCTCACCAACAAATGGGTTGACAACAATGCCTCGGAAATACTCCCTTTACTTCCTTTTTTGTTTACTATACAGTAACGTAGAACAATTCAGGAAGGGGGCTACGGCCCATGGAAGGCTAGGAAATGGGAAAGCGATCGGCAATGGCGGGAATCGAACCCAGGTCGTTATTGTCCCAAGCCCATGATGATAACCGTCCAATCATAGTCGGCCAGCGAGAGCAATAAAATTCAGTGACCTCTGTTGAGCTCCGTCCAGCTGAAGTGGTCCGGAAACAGGAACATGAAAAATTGTGAATCTGATAAAGGTCGTGACCATTAAACGGTCAGTTGGACTGGGTAGAATTGTTGAGTAGATTATACTCCGTGGTTTGAAAGCCCCGGTCAACCACTGATGAGATCGACTACCGCCCTCACATCGCTAAATGAGGGCAACATGTGGCATTTTATTCAACACATCAGATTAAATATTTATGCCAAAGATTTGAATTCCAGCAATAGTGCGAACAAGTTGTGTTAATACCAACACGACGGCACACCGGAGAGTAACAACCAACTCCAACATGTATTTAATGACTTTTCAAACCCGATATAATTTTATCAATCACGTCGTCCAGATACACAAAACAACACTGGAGAGTGAGATCACCCAAGCCTGAATGCGTCAAAAGTAGGAAAGTCTAGGGACATCGTAAACACAAACGGCACTGTTTGGAACTCGTATAATCTATCTAGTGAGAGGAATGCGGTCTTCTGTAGATAGCGCTTCTCAACCATCTTCAGTCTCCTAGTGACTTCAATAGATCATCGATACGGGGCAGGGGAAAAGAATCCTTAATGGTCACTTGGTTCGTTTTTCCATAATCTACACACAACTTTCTCGGTATTATTTTACTTAACTTTTACTTTTATGCGGTCTGTTCCTGTGAGAGGATGTGCCGGCTTCAGGCATGTCCCGAACGGCATCAGCCCATGAGCGGCGATCAGATGCGAGACCTGGACACAAAGAAATCCAGTTCTGTTTCCAGTGGCGAACACCATAGACCGATTGGAGTCCTAATACCTCAACGTCCGATTTGATGGTATTGACCCATGTTTTCAGCTGTCCTCCGAGGCGACAGCGCTATGCTGGAAATAGTACAGAAGCGAAACACCATCTTGAGATCCATGGGTCCGGACGTCGTAGGACATGTCCAAATCACTGAAATTGTCGGCGCTGTAGGAACACTGACAGCTTTTCGACATCGAATCACCGGTGTCTTATTGTCTCGTTTGGAAGCTTTTTGTGCCACACCACTTTCAGTATCCGTAGCAGACGCCAATGGTCAAACACTTACAGCTTTCTGATGCCATCCACACGTAGTGACCACGTCTCGCAGCCGTAGGTCAGTATTGGGCGGATATCGACCCGGAAGACGCGGATTTTGGTCTGGAGGCTGATTTCGTTTCGCGCCCAGAGTACATTGCGAAGCTGAGAAACGCAGACCTGGCCTTGTCAATGCGCAACTTGATTTCATCTTTGGCTTGGCCGTTTGAGAGAATCGTGGAGCCCAGATATTTGAACGCCGAGATGTGCTTAATTGGTTAGCCGTTCAAGTATATCAGAAGAGTGGAATGTCCAGTGCACGTCGAAAGGATCTTGGTCTTCGACGTATTGATTTCTGGTCTCATGGATTTCGCAAGAGATTCTATGCGACTGAGAACCAGCTGTAATGTAGTTGAGCTATCTCCAAGAATGACGATGTCATCTGCAAATTCTAGATCGACGAGGAAAATATCGGTGCCCAGATGAATACCAGAGTAATCGGTGAGCGCCTGACGCATTATCCAGTCGATCGTGTAGTTGAACAGCACTGGCGACAGGGGACAGCCTTGTCCAACATCGGAATTCAGGGAGAACTCGCTGGACTCTTCCCTGTAGATGAGTATTCTCGCGAAGGGTATTTGTGTAGTACGACCTCGAGAGACTGAGAAGCTTCTGGGGCATTCCGCCCGCTTATAGTGTAGTCCATAACGATTCTCTATCAACTGAGTTAAAGGTAGTCCGAAAATCCATAAAACAAGCTGAAGTCGGTTGCTGAAACTTGTACCGATATTCCAATACTCGGTGGTGGATGAATATTTGATTCACGCATCCTCTGCCACGGCGGAAGCCTCCTTGATTGGGGCGTGTGCGCGAGTCCCGCACCGCCGAGAAGCGGTTCAACAAAAGCACGGAGAATATTTTGGCGGCCACGTCGATTGAACTAAAGCCACGGTAGTTTTCGCACACGGTCCTGTCGGCTTTCTTTGGAAAAGGAAGTAGAACTGAGGTCCCCCAGTTTGCTGGGAATTGTTTTTTTCTTCACAGATTGAACAAAACAGCGTGTGCAGTGGCTCGAATAATGTCGAAAGACATGATTTATATATATCTCCGGTGCGATGCCATCTTCTCCAGGGGATTTCCGGTTCTTCAGCTTGAGTGTTACATCGATGATTTCGTCTTGGCCCGGTGGGGTGTTATCAACGTCATAGCTCTCGCGCTGGATTGCTGTGATTTGGTAAGCAGAGTTTGCCGCGGGACGGTTCAATAGACATTCGAAGTGTTCTGTCCATCTCTGCATCTTTTTGGCCTGTTCAGAAATGGACAGCCCGGCGGCATCGCAAAGGAGGGGCTCTGTCGACTGTGGCTTACCGGATGCAGTGCGGATTAGACGGAAGAGCTTTCATAAGTACCCGCAGTTGACCGCAATCTCCATGATTTCCGTTATTTCAGTCCAGTAGTTGTTGCGGTCGATTCTGGCTGAACGGGTGGCTTTTTGTCGGATATCACGGAAGTTTGGGTGACCATTTAGGCGGGCATATCTGGCCTTTTCGGTTAAATGGAGAGTCGCCCCTGAGATCCCGTCTTTCTGTCGTTGTCGCGTAAATCCCAGTTTGTCTAAAGCGGATTGTTGTATCGATGCCTTAAGTGAAGTCCAGTGATCTTCCATGTGTACTTCCTCTCCACCTATGAACGTGGTGGCTAGGTGGGAGGCAATAGCGTCTGAGACCGCTTGGCGCTTCCCCGGTGATCCTAACGTCGCTGTGTTAATCCGCCTCGGGATACAGTCTTTGCGGCGACTGGATAGGTGAATCTTAAAGCGTGCACGGACAAGGGTGTGGTCGGTGCCATTCTTGTTGCCCGTCTTCGCACCTAGGTAGGACCGACAACCTTCAACCGAAGATAACCAGCGTGATCGCAAGAGAGTGTAGTCGATCTGATTCGCTGTGTGGCCGTCGTTGGGGTACCACGTTAGCAAGTGCTTCTCGGGATGTTGAAAGCGGGTATTGGTGACGGTTAGGCTGTTAAAGTCTGCAAAGCTGACGAGGCGTTCACCATTGCTGCACTGCTGTCCGAGACCATATATCCCCAAAATGTGTCTAGTTGCTTGGGTGGAGGGACCAGTGCGGGCGTTCCAGTCTCCCTCAACCGGGAGAATGTCGCCTTTTGGGACGCTGTTTATTACCTCTTGTAGCCGATTGTAGACCTCGTCCTTTGCCGCTTCTTCGGCTGCAACTGTCGGGGCATAGACCGCAAAAACCGATACGTTCAAGGGTGAGGCGCGAAAATGAGATAAGGCGATCCGAGGGGATATGGGGTTCCATAAAAGCAGTGTTTTGTTGGCCTAGTTGCTGACAGCTATCGCAACGCCATGGAGACCAGAGCTGTCCGTGGGTCCACTATGGTAGAGGTGGTAACTTTTGTCTACCCCGGGAAACTTTATACACCGGGTGCCAGAATTCGGTAGCCGAACTTCGGAGAGACATGCGATTTCGATGCGGTAGTCATGTAGCGTTCGTGCAATGATGGTTTGGCTTCCGATGTCCAGGAGTGTTCTCACATTCCAGCACGCGATTTAGATGTGATTTCGCGTCTTGAGGGCCCCAGCTAGCATACTTGTCACCCCGGCCGCGGGGAGAACACGAGGCGCGTCGCTTACCGGGGACGCCGCAGCCTGAGCGATGTGTGAGGGAACTTGTCATGAAAACTCCTGGGAGTATGGTGGAAAGTGGCGTCCCCAGTGCCACTCGGTTTTTTGTTCGACGTAGCAACTCTAGTCCGTGCACAATCAAGTGCTACCTGTCGGGTAACAGGAGGTTTTTGTGTTGGGAGCCGGTGACCGAGCGAGCGGTTCATATGCCTTTTGGATGGCGACCCACCAATTCGGGATGCCCAACGCGTCATACTGATCTTGGTGTATGGTTGCCGGTGGCTCTCTAGGAGCTCGTTCGCCATTCCGTAGGGGTAACCTAGACCCAGGGGTCCATGCAACTCTGCTGACTGGACAATTTTTCCTTGGTAGCCGTTGGATCCAACAGATCTCTTCCGCCTATGCAGGAGTATCCACCTTCGCGTGCTGGGCGCCGTCTCACCAAGATTTTTAGGCCTCGGTTACCCTCAACCTGGTTTGGCCCGCCTGTTGAGCAGTTTGCCGGGGTGTGGCCGCTGACGCATGCCTCAGCTTCGTGAAGCCACAGGTGAGAGCTGGGCAGGTGATGGAAGATACCCCAAGGGACACGACAGTTTACCAACTCAGAGGAGCTACTTCTCTCAAATGCCCCATACACCCCTATTGTCTTGCATATCTGTGACTGTAAACGGGAAAACACCTGGCAAACACTCACGGAATTTAAAACAATTCACAAATTATGGAAAGTAGGTTTTAAACTTAAACTATCCAACTGCCCCTCACTGCTCCGACAGGTATTGTACCTCGGACAAGTTGCAAGCGGTGAGGATCCAAAATGATTCACCAAAGCTAAAAGACAAACAAAATCTGACCCACTCTCAGTAGTGCTGAAGAAGTTCGAATCTTGTAGGGTTTGGCATCCTATTACCGCAGGTTCACCTCATAGTTCGCCCTCATTGCAGCACTATGAATGCAGTGATAGGCAAAAAGCGGCCTTTTTGCTCTACCCTAAGAGATTCCGTTCCGTGTCGGCGTGCGCCTCTGATGTCATTCAGCGTCGGTTATCCGAGTGAAACAGAGAACTGAGGTTATCGGACGGGCATCAAAAACGCAGAGGGGAAAAATATATCAATTGTATGATAGATTATTGCACAAAATCAGCGAGAGTTGGTTCGGTTTAAGTCACATATGCGGTCCCTGTAAGACGCACGCTATTCGACCACTAAATATGTAAATGAGGTGCACCTGGCCAGTTACATTCCGACAGAAGTACTTTAAAACTCCGCAGTCTGAGTTATGCATACTTCTTATGACGGATAAAACAAGAACGACTGCGCAACACCCCGAGGGCAATGGAATGGTCGAACGAACTAATGGAACTGATCAAATGACACTTTTTCTGTGACCCGGGAGGGAGATGCGGATCCTCCGCTACTTACGCTTCTCCTTTGTGACCTGTTAACCCCAAGTAACTCCAGACTACATGGTCAATATGAAAAAGACCTTGGTGAAAGTTCATAAACTGGCACGAAGACAAAAAACGAGTCCGAATACAACTACGACACTGGCCGCGACACCTAGCCATTTCACTTAATGTCTCCAACCATTTGGTAGGCGGATCATGTAGACCCCAACCTGAAAGTCTAACACATCCTACTTGATCATGGTCTTCTTACCTTTTTGCCGTGTCACGGACTGATCACCTCGATCTTCCTTCTAACCACTACATGCCTCGGAGAACAGCATACTACAAGTCTATCGGTAGGTATGCGTAACACATGTTCCAACCACCTTAACCTGTGTAGATTCAATACCGGATCCAGAAACTGGGCTTTGGCTCCCAAAATTCTACGCCTAACCTCAGCATTGCTGGTGCGATGTTCCTACCATATTTTGACAGTGCTACAGATACATCGACAACCTTCACCTTTTTCCTACGCTGAGCTGCTTAACAGAGACGCCACAAACAGCTAACGTTGACAAAAGACAAACGCGCCTTCTGTGTACGCGATGATACTTCTTCCGATATCTGACCTGGTGAAACGTAACTACCCAAGTAAGAAAACTTATATACTTCAGCTAGAGTTTCCCTTGCCAAAACAAGATCTGGTTCTGAGCCAACCTAGTCCTGCAGCAGCATTTTACACTTTGAAGGTGCGAAACGCATCCCGAAGGTTGCTACACTGTTAATTAGGCAATTCAAGAGAGCTATTCGAAGAATCAATTCAGTTACAAAATTGAAGAGGAAGGGCAAAAGAGGACAACCCTGACGAACAATACTTTCTGTGGTGAACTCGGGTAAAAGATCACCGTAAGGATTGGAGAAGAAAAATAAATTTCTCTGACACACCGTTCAATGAGAGGCTGTGCCGAAGAACTGCGGTCGACTGAATCGAACGCCGCCTTCAGATCAAGAAAGATAGATTGTGGGCTTACGGAAGATCTGTCTGCATTCTAAGGTTTGCCGAATAGTAAGAATGTGGTCGAAACAACCCGAACGGGTCTGAAGTCGGGTTGCTTCTCACGCGTACTTAATCCATGGGCGCTGGATAATCGGTGGTGAATAAGCCCGGTGAGCAGTTTGGACGCGATACTTATCAAGCTAATTCTTCTGGGGTTTTCACAAGAGGATCTGTCACCTTTCTTGTAAGTTTGTACAATCACCGATTCACACCATTCCATGGGAGTCTGCTCACTATCCCAAATAACCTGGAGGACTTTTGTTAACTTCGAGACTAAAGCTTCGCCTCTATCCTTAAAAAAAGATGGAGACAACCCATCCTGTCGAGCGGCTTTGTACCTTTTCAAGTGACTTATCTCCTGCAGAACTTTCATTCCTGATGCATAAGTGATATCCACGTGCATCGTTTCTCTGACAGGTATATTTGGAAGGTTCTCTGTAGAAGTCAGTCAATTGAATTTTTCCTTGAAGTGCTCCGCCCAACGATCTAGACAACATTATTGAGAGTGAACCAGTGAGCCGTCGGATTCCTGGATTAACTCACTTACACCAGGCTTCCGTTGACCGCTACCTCTAATCAATGGTAAGGGTTGCGAGCACTTCCGATAGACGTAACCTTTTCCATTTCCCTACATTTCGCAATCCACCACTGTTCACGGTTATTACTCATGCTTTTAGTCAGGGATTTACCCACTTCATTGAATTTGGCATCCGACGGATCTGCGAGCATCTAACAGAGCAGTTTATGTGAAAAATATCCACCGTTTGTCAGGCCTACGTGAACCAAAGTCCTGTGTGGCATTGGATGCGGCATACAAGGCTTCCTTGATCTGTTGCTACTGTCCATCTGGGTCGTGCACATCCGGCTGCATAGACAACCATGTAGACAGCTTCGTCTGGAAATCATATCGGTGATTATCGCCCAGAAGCAACTGCGCAGGACGGGTGGTGTTTATGTTGGTGCGACCACGGACGAGACGTAAACAGACGCGAGCACGTACCAAGGCGTGATCTAAGTCCACGGGTATAGATCAAAATAAACGATAATCTTCAACTAATCCACGCTAAAGGTGACCAATCACAATATGGTTAATCTGAGTCTAAAGTTTTGAAGGCATAGAAGGACGCTGTGTCAGTCTATGCCGCTTATTATGGCAGACGTTCCTACTCGCGGTGCCTACTTAACGTCCCACCACGTGGCGCGAGAGTTGTAGTAGTTATAGTAGCAATGAAAGCAGTGTCATTTGATCACACGTGGCGTGTCTGTTAGTCGGTTTCTTTGTTGTATTCCAGAACTAGTATTAGACCCTGTGATGGAACAGCCTTAACAACCACCGAACGTATTACCAGTAACAACTGTTCGTTTTCTCTGGGAAGATATTATTGGGAAGTCAGCAAAAAGTATTACAGGGTGCAACTATTTATTGCGGATCTAATGGATTGTAATCGTTTGAGTTGTGAGCAACGGAAATAAAGTAGTAGTGGGTTCTATTTGAAGCACATTATGAACCATATTGGTCAAATTTCATGATTAGTTTACACATGGCAAACCAGTGGGCAAAATGCAAGGGCGAATAGCAGACCACACAGTTCAAATTATCGGAGTTTACTAGGTTGGGATATTTTCAAGAACTCTCGATACAAGATGGATGCCACAGAAATCTGTGTGATTGGCAACGCCACGGTAAACAAGCATCGATTTTCCGAGAAAGTGCAACAGTTAGACGGTTTCTCACGTGAGGTTGGCAGATTCTCATCACATGGCACACTTTTTCCAGTCAAGAATCAATGAAACCTGTGGACTGGAACCACACATCGATGCAGGACCTAAGTGCCTACTCTCGTTTCGAGTGCGCCCGTAACAAAAATACCCAAAAGCACCAAGAACCTACTAAAGCATCGTTCGATTTTTATACGCAATCCAAAATATAAGTGAGGACCGTGGTAGACAGATGCATAAAGAAAACACGTATGCACGGACAGAAGTCTGGGGCATTTCGGATTTATCTAAAAAACAACTTATGTTGACACACGTAATGCCCGTGTATCCAAGTGGACCACCTTGACTTGCTGTGTTTGCTGGGTAAATAAACTGAAATTGATGTTTATCAGTGATCTTGATTTTACACAAATTGCGAAGCTTTCTGGACGAAATAAAGAGTTCCTCTATCGGATAGACGATAACGTTGCGTGGCAAGGCCAGGTGCCAATGTGGCTGGTGAAATCCCATTCAGAGCTCTTCTTCAGCAACTTATTTATCCTATTTGGATTATTTTGCTTCGCTTCCTCGCACTTAATTACGTTGATTTAGAGATATTAGAAAACTGGAGTACTAGGGGTACGACATTAGTGTTCAATATACCTGAATCACGGCCCATCGCCGACAATCCACTAAACCCCCATCCTACCAAATAACGGACACAGTCGCTCATCAACAACTGATGTGCAAGGAATGAATTCAACTGATATTTTACAGAACAGTGACAAGAATGATACTTAGTGCGGTGGCACTGTCTAAGTGAACGTGATTTTTTAACTTACTAAAAACACTACTTGCAAGCAGAAGTAAAGAGAGCCCAATTATTAGTGAATGTGTCCACCACATCAATGATTATTGTGAGGTGCGGAATCATTCTGTTTCTTCGGCTCAACGAAAATGAACAACCTCAGGTGGGCAATAACTCGATTTAAAAGAGGCATGATTCTCTAAGTTTTGATTCAATTTGCATTTGAAATAACCAGTAACCTGAGCCTTTAGATGAGTGTTCCGTTGGAAAACCTGGATTAGTAATACCGGAGGGTACAGCCAGAATACCTATATCCAACACTGATAATTTCAAATTGTCGTACATGCTCGGCCACTAATGTCCATCACCGCTGGATTCGACGAAGGCCGCAGCAGTGCCGCGCGAACATATCACAGCGATTAACAGATAATGCAAAAAATCAAAACAAGAAACGTAGTACCGAATGACTATTCTAGGAATGGCGGTGTTGGGAGACCGGACAGTTACTGCGATCGTACAAAATTTAACTAGCCTATAGTTTTAGACGATTTCGAATCCATCATCAGACTTTTTCTACATAGGACTGCTGCCGACTGTCAACCGATTGAACCATGAGGTCACGCCGATAAGTCTCAATATTTGGACCATTCTAATATCAGGCAAATTCGCTCAAGCCTCGAGTGAAAAATGTGCATCTTGCCTCTAAAGGAAAGACTATAATTCACCAGGAGAAACTCCGCGCTTCAGTGAACCTACGTATCACTTATATGATAGGATACTCTAAATAAAAGTCAAAACGGATCATAGAATCAATGGTACTCCAATCGTTGTTGTTGGGGTTTCCAAAACCGAATTATGAAACACTTGAAACCCACAACAAGAAATGAAGATGAAAAGTAATGCGGAGTCAAGATGCAAATTCAGTAGCTCACGAGTAATGCCGACATATTCGGACACCCATCAAAAGCCTGCAGTGATAGACAGCGATTCGCTGTTGCCTAGCTAATTGCAAGGCCTGATCTAACAGGACCGCATATGGTCCTCTATTCCTGCACGCCTCAGGAACCGGTTGCACGCGATTCCTAGTAGTACAGTAAGCCTTTGGATTATGCGGTACACCTCTCCATCATACTCATGTGCACAGTTGAACTGATTCTCACTCGGAGAGCATCACAACCGGATCGTATTCTGACTTAAATGGATGAACTCGCTTCTTTCGTTATCTATGCTGCTCTTCTCAATTTATATTCGAAGCTGTCATCCTCACCACCGTTAGTGCTGGAGCTGGTTTGTAAAGTTCACTTCTAATTTTGTTTTGTTTTCACTTCTGCTTTAAAATACGCTTATTCCAGCACATCAGAATAGCGAAACATAGCTTATGATCTCCAAACTCGCGCCTTCGATCTGCATGCGGTAATAAGAGGATGTTATTGACTATAGAAAAAACACTAGTAGTGAACACACGGAATACACAGTTTAACTGTACAAAAGCACATTGATCAATCATTCTGATTCGGCAGAAAGAGACGACACGATCGGAACTGTTCACGGTTCTCTACCATTTAATTCAATGTCTCTAACCAACTGGTAGATGGATCTTTTGGACCCCAACCACGAAGATGTGAAACACCTACTTTTCGTAATTCGCTGTACATTTTCTCATTCCCCGTTGCCACGTCATCTGTTGACCCCCACGTGGCTGCTTCCACTTCTACGGAGGAGCGGAAAACAGGGCACGGTACTGTATGGTAGACATTTGATTGCTACATGTAACACGTGCCCTAACCAATGAAGTCTACTAATCTGAGTACGCTGTGATAGAATATCCTCCGAAATAGTACCCAATACGCGATATCTGACCTCAGAGTTAGTCACTCGGTCATTCCATCTAATCTTACGATACTACACACATATCGATGGGCGAAAAGCTTAAGACGACGAATTTCTTCCGCAAGCAGACCTCAAGTTTCGAAGCTATACAATGAAACTGAACGCACAGCGGCACAGTACACACGATCTTTGAACTTCAGCGAAATATCAGGTCGGCGCCACAAATGCTTCAGTCTAACATGCATCACTCGAGCCCTGGATATACCCGTGCACACCTCAACTACTGTGCTTGAATCCATCGTCACGCTGCTGCTGAGGTAAATGAAGCGGTCGTCGATTGCTAGTTCCTCCCCATCGAACATCAAGCTCGAAACCGTTCGCGTCTCATCTTGAAACATCACTTTATACTTTGAAGGTGCAAAGCGCATACCGAATGGAGCCACAGCTCATATGATTCTATCTAATGCACGTTGCGAATATTCTGTACATTCAAAAAAGCAGACGAGGTCATCGGCGTTATTTAGATCATATAGCTTTTCATTAGTTGCCAGCTGGACACTCACATCCTGAATATTTGGCAAGGCATTTTCCTTTGACTCGTTCATGACAAAGTTAAACAGGCTCTCGATTTCTATTGCATATCATTTCACTGTCTGAGGTTCGCTGTGCATCGATGTCAAGAGTAAGTTTGAACAGTCTTTGACAGTTACCCGAAGCAGTTCCATTAGACTGACCGACCCTTGATAAATCCAGTGTCTTTGATGGACATCGGATCTAGGATCATAGGCGAAACCTGCTGCCACGTGTATCGCTTGGTGGGCATGGACCCAATGCTCGTCTGCATCACTGTTCGTCGTAGTAATTGCTGGCGTGTCCAGCCGAAAAGCAGAAGAACGAATAAGGTTATCTACAAGAGTCTTCAGTTCTAACAAGGACCTGTATGTAAACCAAATAGCCACAATGGATCGCTATACTCCTCAGCTACTAGTTTCTCACTGAGATTTTGTTGAAACAGTAAACAAAACCTCCGTATCTATGGTGCATGCTACTGAAAATAAACTGAACTGAACAATGAAGTAGAGACGGCGAGCCTGACCTCGACATTTGGAGCAGTAGTCTGCAGTAAATCAGGCGTGGGTGTGGGTCAGGCCATAGTGGGGCTGAAAAAATGTGCACTCTTAATGACCTTAGACGATTAAACAGTTGAAAGTGTGTATTTCGGCTTGAAGCGCCGACACTGCGCGGCGAGTCATTCCTTTATCGTTTAACTCTACCAGGCGTTTTGGAAATACGACTGCTTGCACTAAAAATATTGTCTAAACGAAAGAGAAATAGGATAGGCTAGAATGGGTCGTGGGTATATGAATATAAACATCTGAATCTTTGAAGACAAATTTCACGCAGACAGTGATTATTTGATAACCAGTGTAACGGTAAGTCCCATCTTGCGCAAAAATCTTGTGCCTGCTGATATTCATCATTCTTACTAATATACAACAAGAAACGGTCGATGAAGTTGCGCCAATTGCTGCATCGTTCACCATGGCAATAACAAAGAACAATGGATGCGACGTGTGGACAGAAAAACTATAAAACTACAACACGGATTAGAAAAAACAAAGGATCCTGGAGGCGCTACTCAACATACCCTATCGAAACCGACACATACATTTCCGTCGAATCTAACAAAGTAACGCAATAAAACAAACACTGTCCATGGTTGATTCAAATCTACTTTAAATGGAACGGATTTTTCGGGACCTAACGGGAAAGCCGCCTGCGCAGATGAACGCCTCCGTCTCTCCCACGGGCACAAATGTGGTTTACTCAGCTGAGTCACGAAGTGAGACCAGGGGACACAGTGGATCAAACGAGTGTTATTCATACACAAACATCGCAGGTTACTTTACTGAACTCGATGCGGCGAAGAATTTTTCAGTAAAATAATTCGAACGTTCGATATTTTAATGGCGTTGCTAACCGCAGCCGATTTTCAGCAAAAATCAAAGATTATAATTCTCCGGTCTGGGTATCTTTTCCTAACAAACTTCAGATCTCAGTTTTAGGAGAGAAAAAGATCCAATCGAGACAAAAACAGGCTTGTGTAAACATTTGTACACCAGAATCCAATCAGTTTCAACTTCAACGGTTGGTGAAATTTCTTCACCGCACGTGATGTTGCAGCCAACTTTATTCCCTCCGCACTCCAAAGAATCACTTGTATTACCTGAAAAGCCTCGTTTGATCAAGTGACCCAAATCCGTGACTCACGTATATCAGTTGCTACTAGTCAAATTAACCTTACCTTCATTAGTCACAACCCGGTACTCTCAGACTTTCACAAACTATGAGCAGTTATTATCTAGTGTTCATGAGCAGAGTCAAAGAACGCACCAGAAAACAATCATACAAAAAACGAGTGTGGTACATGACTCAATCCAATCGTCTCCACGTCATTCCAGATATCAATGCCTCCAGTTTTTGTTTATGTGGCCCAAAACAACCCAGTGAGAAAGGAGTGAGAGTCGACACCGACGGAGCAACTAGAGAAACGAAGGATACAAAAGGGACTAATTGTGTAACAGTCCACATGTCGCATAATTCATGCTGATTCCAGTTCTTTTGCCAACATTATTCATATTTCCCTCCATGTTACCACGTTCGGTCGAAATCATGCTCAGTGGCGGTTATGTTATGACAAATTCCATTCAAACTCCTAATAAATTTCCCAGTCGATTTTTCACGTTTATTTTTATTCCATGTTTTTGCAGGACACCACGCTTTTGCATCGGGTTATCGGTGAATATATGCGTAGGTGCATGCATGCAAACGATTACACAGACACACACGCATGCACACAGACAGACAAACAAGAATACATACATACAGACAGGCAGACAAATACAGACAGACAGAGACACATAGACAGACCTACTTATCCACCTACACAAGCATACATACGTACACATCAAAACAACCCTAGTTTGCACATCAATCCGAGTATGATCCTGTTGGCTGGTAGTCGCGGTTTCGTTCACTTACTTGTGCGGGAATGAAATTCAGAATCTTCAATGAGGAAGCAAGGTTGTTTGGTTTTCTAGCGAAAATCAATGCGTTCAGGCTAGGTTCAAGGTGAGATCACCCGGACCCTTCAAAAAAAGTGCTTATCAATAAACTGCATCGTATATGCCAAAAACCTAACACAATGTTCGACGTTGACCTGCAGCATACTGACGGACCTGTACGATGCATACAAGTTTTCGATTTCTGTGAGTTCGGACATGCGCCCTAATACACATGTATTTTTCAAATCAACACTGGTGAAAAGTTCTACATTGTCCGTCCTCTCACCTGATGGTTGCGATGATATACCGCTTGTTTGACCTATTCCATCGGATAGGAAAATGACC
>STRG.34580.1
TGTTTTGAATTGTGTCGAAATTGGTTGCTACGCGTCGCTCGAACGTTCCGGTGGCTGGACTTTACAATACCTAAACCATTGTCATCTGATGACAGTACTGTCGAGATACCTCCGTCACAGAGGACTCGAAGGGAGTCTCCGACACAGCCACCAGGCTCCCCAGGTGATTTCATGGCTCCTGGTCATTGATCACCGAGTCCACCAATATTGAAGTCTCAGACGAGGTTCACCTTAGATGCCACATTGTAAAACGTGGCCAGTCCCAGGTATTTTGCGTAAAATTTACTAAGAATCCTATATTTCAATTAGCACAACACAACTCGCTCGCTTACGCCAGGAAGTGGCAAGACTACTTTGAACGGACGCTATCAAACCTAAGTGGCATTTGCAACGACATGGCTTCGATGATCGTCAAACTTGACGTCATAATTTGTTGCCTGGATGCGACAAATACGACGGCCTACGAGCCTTTACAGGCAAACCCTATCACCGATCTTCTGAAATTGGAAGAGGATCTTGCAGTACTGGATAACTTTACGGGTACTCTAAGTGACAGAATAATTCCGCACCATATTATAAGGTCAGCGCACTCAAGCGTCATCTATGCACCGATTTTGGATCAAGTATCCGCCAAAAGCTTGCATCTTTGATCAGGGGGAATTTGGCACTCACGTGAAATTGGACCGGAACAGCTGGAAAAATTGCAGTGGAAAGTTTCAAGCTTCCCAACGCCGTCATTTGTGCCATAAAATCTACTAATTTTCTCCGAGAGTCTTCTACGCTGGAGATCGAGCGTACCATGAAATGATGGTTTACTGACGCAAGAGATTGCGGCTTTTGACGCAAAACTGCCAGACCTGGGCGCGAAAAACTTTATTGGGAAGAAGTTCTTCCCATAGTGTCAGATTGTAAATATACCCAATACATAAAATTTTCACTCCGTACAATTTGTTCGTTTTGAAAAGTCGAAGGTTCAACATTTTGGAATAAGTCTCATTTAGGTTGCACTGGCCGTCGTAAGACGTTAGATCAGGCCGT
>STRG.11560.2
CTCTGAGTGCGAGAAACTGGACGCAAATTCAGCTCAAGCCTTCATATTCTGTGCCCTGGTCTGATCTTATCATCGGCGTTTGTTTGTCTGCTTCAGTTATTATTTACCAAATCGAATGGAGCAATCAAACTTATTCTCCGGATGCGTTTTCCGGCCATATGCCTTACTTAATTTACGTTCAACTGGGATATGCAACCACCGAATTATGCTAATTACCTGACGTTCATGGATTACCACAAAGAAAAGATGTATTAAATAAATACGAAACGCTCACAGGATGAAGCTGTACACGTGCGCACTGTTTACTGTTATTCTGGTGGGCCTGTTCATAGAAGGTTATGCGCAGCAACAGCAAGGCTATCAGTTGGAACCACTGACATCCTATATCATATTGGCCCCCAATCGAATCAGGGCAAACGAACTCGTCCAGGTCACCGTGTCTATTTTTCGTCTGCTCTATGAACAACTCACAATCCGTCTGTCAATTAAAATCAATAACGACGAGATTATTTCTGCTGTGGAGATATTCAAATCTCCTGGGACCAGAATCATGCAACTGAAGGTACCGGACTACACAAGTAACGATACTTACTGGTTTCACGTGGAGGGTTCCGTCGTGGCAAACAGTTCGATTCTCTTCTTCAATCGAACAAAACTGGAATTTATGCCTAAATCAGAGTCTTTATTTATTCAGGTCAGCAAGCCTATCTATCATCAAAGTCAGGTAGTACGATTTCGTGTAATTCCCGTGAGTCCTGATTTGCTACCGTCCTACCCATCGCTTGTGAGCATCGAGGTTTTTGATGCGTCCGGCAATTTGTTTCAGCGGTGGTTGAATCCAATGACTAATACCGGAGGCATTATTGAACTAGATTTCCCGTTATCTGACATCGTTCAAGAAGGTGATTGGACAATTCGTGCTCAGCATGAGCGGTTTGCATCTGAGCGCAAGTTTAAAGTTGTGGAATACTGGCGACCGTTGTGGGACGTAAACGTCACATTGCCATTACGCATTATGGACAATGAATTGGCTTTGTACGGTTTGATAATGGCAAACTACACGAGTGGCAAAGCAGTGAACGGCAACGCAACCGCACTGATTCAAGTCCGTGAAGCCGGTTCCAAACGATGGACCTCACCACCACGAGCACAACTGACCCGAGAATTGTTAGCGTTGGAAGGATTCGGCACTGTTCTGATCACCTTGGAGGAGCTACGTCTCGCCATTGCCGGTGGTAGTGGAACAGTCGCTTCGCTGGCAAATACCGAAGTATGGATCAATGTCACCTACTACAGTTGGTGGGAAAAGGCTTCTCGACAGGGCTGGGCTTACACACAAATTTTCTCGTCGAACCCTTTGATCAAATTCCTCGGTGGATTGGTGCGCCCGTTCAAGCCAAATCTATATTTTACTGCTTACTTGGTTGTCTACATGCCAGATGGAAGTATGGTGCGGTTTACCGGGAACAGACGAGTTTCATTGTCGTTCTATTGCAATGAGAACACATTCATTAACGATGTGTCCTTGGTTGTACCCGATGACGGTCTGATTGTCTACACCTACAGACCGAGTGGTGAAAATTGTATCATTTATCGATTGCAGGCACATTATTTGGACGAAACGAGTCGAGTACTGTCCAGCGCTGAACAACGAATCTTCAGATTCCATTCGTATTCGAATACCTTCCTTCAACTGTCAACCTCAACGCTCCAAGCTCGTGTTAATGAATTCCTTGTGGTTACTGTCCAAACAAATTATCCAACGGACAAAATTTATTACGTGATTGTTTCCAACGGAAATATCCTTACCGCTGATCAACTCAGCATGCCCAACGCGGTTACCTCCCGTACTTTCTCCATCGCCGTGTCTCGGGCCATGTTTCCTGTCGCTCATTTGGTCGCTTATTTTGTCAAAGACCAAAGTGAGATTGTGTCGGATGCGTTAACATTCTATACAAACTATACCAACCTGAACAATGTACACATGCTTGTCAATCGTGGAAAAGACTTGAATCAAGACACGATCGAGATCAAAGGTTTCACAACTCCTGGAGCCTATTTGGCTGTCAATGTAATACACGGAGATTTGTACAAGTTTGCAGACAAATCATTCTTGCGTGAAATTGATATTGTCGATGAACTGGCAACGTACAGCGAACAAAGTCAAGCTCCATTTACGCACACTTGGTATGAAAATATGATGGATATACAACGCGTCTATGTGCCCGCGCCCAGCTTCGGTGCAGACACCAATACGACAATGAATGTGTCCGGTCTAATCCTGTTCACTGATGCCAATTTTACCAAGGCTAACTTCTATCACACTTGCAACGAGACGATAGACCCGGCGCGAGCGTTTCCCTGTTTCTCTCTGACCGGACGCGATTGCTACTCCCGCGCGGAACGTTGCAACGGGATTGCCGAGTGTGTGACTTGGGTGGACGAAATGGGTTGTCCGGAGGTCAAAAACGATTCAGCCAGCCCATACCGATTTGTCGATTCGTATCAGATGCTCTATCGACTGTGGAACGATGGTGAATGGCTGTGGCACAGTTCGTTTGTCAAACCGGATGGGCAAATTCAATTCCGTGTAAATCTGCCGAAACTGAATGCCGACTGGATGGCCGGTGCGTTCTCAATCGATCGAAATTTTGGACTTTCGCTGATGCAACGACCCTATTTGTTTTCCGGAACACGGCGTTTCTACATGACACTTGAAGTGCCCGAAGAAGCTGTCTGGGGTGAACAGTTGGGGGTGCGCGTTTGCTTGTTTAATAACTGGAACTACTGGATTGAAGCCCTAGTTGAAGTCAAACCAAGTCCGGCCGTGCGCGTGGTACATGTTGGTTACGGTGGACGTGTATCAGCCTACAGTCCGGTCACTACCACGAATATGGCCGTTCAATCCTTGGCTTTCTTGGAGGCCGGAACTTCACGTTACATCTACGTGCCAATTTTGCCGAAAAATATTGGGAACACTTCGTTCACAATCTGTTCTTACAGTTTTATTGGTTCGAATTGTGAGACGCGAAGCATCTACGTGAGGATGAATGGAATCACCAATTATTATCATACAGCGAAATTTCTTGATTTGACCAGTTCAAGTGCTTTGTTCGTGAACAACTTCAAAATTATTGTCCCTCAAAAATACACCGTACCGGAGCGCAGATGGCACCGATTCGTCCCTGGATCACAATATGCCGATCTTAGTGTTGTGGGTGACTTCATAGGTCCAGCGTTAAGCAAGAATTTTCGCTACGCTACAACCGAAAGTGTGCTACGCATGAAGTACGGCAGCGTGGAGAATGTATTTTTTGAATTGGGCTATAATTTGAATCTGTTGCTCTATCTGTACGGGGATGGATATCTGACTGAACCGATACTCCGAGAAAGTCTATTATACTGCACAGTGGTATTGCAAAAAGGCTTTGCTTATTTCAACAAATCAGTCGGCGGTTTCTCCAATTTTCGTGATGAGTTACAAAATGCAGACCCGTTGGCCACAGCGTTTGCTTTGTGGAACTTACTACTGACAAGACAACCACAGTGGAACCGAATGATTCATGTGGACGACGAGACCCTGATGAGGATCATTAATTATCTCAGTGAGACACAGCAGGTCACATCGAATGTTGCTGGCGCTACTCAGGTAGATATTCGTTTGTCCGGCAGCTGGGACGTACGACAGGTGATGGATCGACGTTTTGCTCCGTCCAGCAATGCCTCAGATCCCGTGGATCGAGAGGCACATCGACGGCTACCGTCAACTGCGATGGTTGTCATTGCATTCCGATCCACTGGGCGATCCTTACCCAGTGGTGTAGGCTCAGAACGAGCGGAGATTATTGTGTCACGTGCGGTGCAGTTCATCAGCCGGCACATTTTACAAGTTAATGACTTGTTCTCTCTCATGATTGGTGCGTACGCCCTAAGTGTGGCCACTGATGCTACTTCACAACAAAAGATCATGCAAGCTATTCAAAAAATAGAACCGTATCATCAAAAAGGCGAGTACATCTATTTTGCAAACTACCCGATTCCTCCACCCAAATGGGAGATTGATCAGGCCGGTCGACGTATTGAGAATCCGAGATTGGAAATGCCAAATGACGGCTACGGTGTGGCATGTTCGAGCTTCTACTTCTTGCTCATGCAAGAATGGGGCTCGTGGACATTTCGTACCCCGGAAGCGTTGGATATGGTTCACTGGTTGGCTTCTGAACGGAATCATGTGGCAGGGTTCGCAAGCACATTTGACTCTCTGATTGCCCTACACGCTTTGCGTAAGTTTGCTCTGGCCGATACAAATCGGGCTTTGTACCGGATGGCTGTGGATCAGCGCATATCCTCGAGTAGTACGTGGAAAAACCGCATCTATGTGGATAAACAGAACTACTCGACAGTGGTCAGAACCGTCTTTCCGCCCGATGAAGTATGGGGTGATATAACCATGCGAGCCGAGGGCACCGGACGTTTGCTACTTCAGTTGGATGTCACCGTGAACGTGGAATATCCACCGTTGCAGAAAATGCCAATGAATCCGAATGACACACAAACTGTGCTGCGCAGTTTTGAAATCGAATGTAATCCGGGCTTTGCCGGTCGGAACAATTCTATCATGCTAATGAACACTTGTGGACGTTGGGTCGGCACTACGGGTCCAGAACCATTGACACAGAGTGGAATGACCGTGTTCCGAGTCGGGCTGCCCACAGGCTTTGTGGTCTTGAACGATGATTTGCGAAGTTATGTGACGAGTCGTAAAGTGCCAAATCTACGATTTGCTCGTGCTTGGGGTGACACAGTGCACTTCTTCTTTGATAAGCTCACAAGCAACTTCACATGCGTTCAGTTTCGAGCAGAACGTTACTATCCGGTTGCAAATATCACACAACAACAGGTCTGTTCCGCATACGAATATTACGAGCCCGGACGTTACAATAACTCCATGTACAATGTGGTCTCGTTGTACACAAACAACATCTGCAACGTTTGTGGCAGTTTCGCTTGTCCGTATTGTCCGGACTACAACGTATCGAAAAGACGTAGACCGAACACATGGGTTCTCGTGCTAACTACCATGCTCATCACGTGGACATATCAATGGAACCGAGAATCAGGCTGGTTCATGTCAGATAACAGAGCACACGGATAATAGGTACCCTGTACAAAGGAGTTAATTATATTCTGATACAAACTACCGCTCCCGAAATGATGTGCTAATCTTCAGTGTAAAAATGTTCCTACCTGATCCCCTACCCAGCCGCATGAGTTTCGCCCCTCTAGTACCGAACACCCAGCTTTCAGCTCAGGTTGTGAATTCTCGCCCGCATTATCAGACTAGTGCACATTCGTTTTGTATGAAAAAGTGTATCGTACGTGTATTTGCTGACCAACATAGTTCCCTCTTTGTATTATTGCTGTTTGCTTTGAACCATTGGCATAATGTGATCCAATTCATTTCGAGAAGAATCATGCGTTATTTTGTACTGTGAACTACTTCTTTATCCTTTGTCATCACAAAACAGCCATTTTCTTGTAAATTTCCCCGGAAAACTGATTAGACATTTTTCTAAAACA
>STRG.8968.2
ATAAATGATGGGCTTGCACCGGTTTCGAATTGACTGGTAATGGTCGAATAACTTATAGGTCCGAGGTTCGAATCGCCGTCACCACACCATGATTTGGTGTTAGTGATCTACTGTCTTTCGGGGCGTCACCACACCTGACCTATTGGGATATTATGTGGTTTTCCATCATTCCATGTTTCAGGATTTATTTGCCCGTTATTCCTAATAATGCAGTAAGCCTTTGGGGCTATGAAGAATACCGCTTCTAGTGAATTCATGAGCAAGCACGCATCAAGAGGAATAACGAAACTTTCAGTTTCACCGGTGTATTTCTAATGCGTGTCGTGTGTGTGCGTAGCAATCTATGGTGTCAGCCTTATACGCACCAACTGCTTTTCATCACGCCAGTTACCCAAGTTTACGCGTTGGTCTTGTACAAATGGGATGATTAGTTATTCAGCAGAAGAACTAGCTCGGCTGATGTGTTGTTGTGAGAGTAAAGCGAGCTTCTCCACTGGGATTGCTTTGGCGGTTCGGTGCCAACCTCCCCCTGAGGGACGAGACGTGTGATACATAAGTGGAAAGTCAGATTTCATTTTCATCGCATGCCCGATGCACAAACAGACCACTGAAGGGCACCGAATGGGCGCTGAATCAAAATAAATACCTGACTGGTCTCTCCTACCAACACCCTACTGTCCGTATACTGTTGACAAATTCCAGATCAGTATGAAACTGGTGTGAACAAAGCACAAGGATTGCCGTTTGGTAGGTACATTGGAGATACGACGCGATGCCTGCCTAAGTGGATATCAGAACACATCCGGGCTTCTTTACGCAAAAGAACAGTTCGGACTATCAATAGCGCAGTCCTACAACACCTGGTGTACAGCGGACATCAAACCAATTCTGATTACACTCACAGTTGGCGCAAAAGGATTACGTCGACAGTTGCTGATGACGTCAGAAGCCATAGCCATTTGATTATTGAAGCGGAACTGTGTAAGCAACCTAACCTTGTGCAATAGTTGTTGTTGCCATGGCCGTAGCAAGTAGTTTTCTTATGGTTCCTTTGTACAAATTCTCCCCATCTCCGCACCTCTCTTTTTCATCCCTGTGTTTTCACACCTGTCTCTTCATACCATTCGGTTACACATTTAACACTCATTGTCGTTCACAAAACGGACAAGGTTCATCAAGATGAAGCATGTTGCCGAATTTGTTGCATTTTTACTCACTCTCTGCTATCTATAGCTGCACATATACTCTTTTACCTAGTACTCTACGTGTAAATGCCTGAAGTTATACATCGAAAAGAAATCTCCTCTAGTTACAAGCTTATTCTGAGATGAAATTTCCAAGTACTCATCTGTTTGTTTATCCTGATGATGTGAGGAGTCATCCAAGTGAAGAGTTTATGAAAACTCTTCAGCTTCGATCACCATGTGGTTTTACCTGATGGGTAACTTGGAAACACCCTACGACTGTCTGCTTCTCCGAATTCTCATAAACCTCTTTTCTTTCAACCTCGGAATTGACCAACTATCCTGATTGCGAATGGTCTCCATGTCCCAATTTTACGTCAGTTCCATTAATTCACGAATTTCATCCCTTGTATTTTTCTCTCTCCGTGTAAAGTCCCACCTTCAAGGAGCGTTTTTCTTTGTGTTCTCGTTGAAAAGGATTATAGAAATCGGTTCACCATAAAACCCTTAAATTGCAGTCAGC
>STRG.3676.3
GCGGCAGTCAGGCCAGTTCTTTTGTATGGTTCAGAAATTTGAAAGACATACGAAGATTGTCGGTATTCAAACACCGATATGTTCCTAACATTGCTCGAATCAGGTTGAGATATCGTATTAGCAGCGCTAAGGTTCAGCAAAAGGTATGAGGTACATGAACCAAAGCATTAAGTGAAACACTAAAGGCCACCAAGCTGAGGTGGTTGGGACATGTGCTACGCGTACCCCCAGATAAAATTCCTCGGCGCGCATTGTTCGGTGAGGCAATTAGTGGTTGGTAGATGATTCCGGATGGTCAGTCCATGACATGGAAGAACGGTATAAAGAGCCTAACCATTGCACTTGGCCATGTAAGCTTCCTGGGTGGGGCCCAAGAGATCCCCCACTCAGTGGATGGGTACGTTGGAGGGCACGGCTTGATGTTGCAGTCAGTAGTGCTCTTGTATTCACGAACTTTCGTTGTCGAACTGGCACTATTTGTAGTTCACTTATTCTTTCCATACTCGTCTTATCTTCATCATTTCCAATTGAGGTGACTGCTGACAGATAGCAACCAGAACCACCGCACCCAGTGTGAGGTTGATGGTTGTTTGAAATTAACTTCAGATCACGGCTGTCAGTCCTACCTTGACAGTACAGTGAGCTATTGTAATGATGCATTATTCCCCTGCGTGAGCACTGAGTGAATATGTGAAGTGCTGCCTCCCACCATCTTAATCTTAAATTTCCGTTTGATGTGCATTTCCATTGATTTCCATTTTTTATTTCAGGGCGCATCACGAGCGACTATTGATCTCCCCATCACTTCAGGATGTCGATGAATTTGTTTGAGAGGGTTGTGAACCTAATAAACGAAGCATCACTTACGGACAGAGTTCACGAAAAAGTCACAAGGCTTGTTCAAGTCAAGGAGCTGATAATCCACAGAGACAGCTCGTTGTTGGACAATTTCTTTGAGGAGGTAGCTGCATTTCAGCACGATGGAAACTTCGAAGTTCGAAAGATCGTCATAGAGTTCATCCAGGAGGCATGTCACGTCGACCCGACGCTTTTAAAGAAAGGAATAGGCTATCTGTTCTATTTATTTACCACCGCTGTTCACCAAGAATCACCCTCAGTAAATCTGCTCCGGTGCCTAATTCAGGCCGTGATACCGATTTATCGAATCGCCCTAACACGCGCAGTCAAAATTGGAATTGTTGAATCCGGGGTGGCTGTTGGTGGTCAGAATGGAATCGCTGCAGAGTCTGCGGCCGATGTTGCCCTAGAGACCTTCAGAAGTGTGGCAAGTTTAAAGGATGAAATTGTACGTTTGGTACTCCCATCCACAGTGCCCGGACAGTCTGCTTTTGGGTTCGTACGTTCTTTGTCAGCCAATGACGGGGTGCGTCTGGACGCGCTGACTCTAGTACAGTCAGTCATTGTCCTTCACTCACGTCGCTTGCCCAATTCCTATATTCCTCGTTCAAGCGAGGGCGATATATCTCTGGATCAGATCCCGGAAATGACAAATACCCAATTACAGCAAGTGTTAAACGCAAGCACAGCCGCTTCCTCAGCTTCGTTGCTTCCGGGTGTTTGCTTGGTTCGTCCGCGCCGGTTGGCGGATGAGGCCGAGCGTCTGCTTAGTGGTCTGTTGGACCTACCTGTCCGCGGGGCCTCTGCGACTGGCGCGGGCGTACCGATCAGTTACTCTCTGTTAGAGCACGTAATGGACTCACTGGTCAATATTGCTCGCCAACGACCACAATTCATGGATCGCATTGTTCAGGCATTTGAAACAGTTCACGTCACTCTTCCACCGCATTTCTCGGACGTGCAAGTTAGCTCAGTACGTAAAAAACTTAAACAAGGTTTACTGCAACTGCTTCGTTGCTCTGCGGCAGTTTCGGAATATCAGGGCCGTATTACAATACTTCTGACAGACTTGGGTGCGACTCAAAGTGAGGTTTTTGAGGCACTTCATCGTACCAGCGAGATTCCACTGAATCGTGACACGTCTGCCAGTTTCGATGCAACTTCGGCGCACGGGGATGTGGATATGCGTCAGATGCGGCTAGACGCCGTCCCGTCAATAGGTACTCCTCAAAGCACTGTGCCATGCACTGCCGTTACTTCTGCACAAACTCCTTCGAGGTCAGGACAGCAGTCTACGCAGATGAATGCAACTCCCGGATCCACACAGTCTCGAACACCTCAGACACATACAACTGAATCGGGTGATCGAGGGAAGTCATTCGCTGATGGATTCTCATTTGCACAGACTGAAGTCGCATTACGATTCGACGATGACGATGACGATGACGATGACATTCAAGTAGCATCCTCTAAACGTGTTCGAGCAGGAAAATCGAAACGACGCAATTTAGCGGCCTCGTCTGGCTCAACCGCGTCACGCATCACGGGAACGGCGGACCCCAAGGGATCGGGTGGATCTGCGGCCATCAAACGGGAGTTGCCCAGCATAGATTTGGTCACCACGCAGTTGGTGCCTCGGCTTACCACGGCTAATGTAGCTGATCTGGTTTTGCTCAGCATGGTCACTCTACCCGATCAGATGCCCGCGGCGTTCCAGTCCACATACACCCCGATTGCTGCCGCAGGCACATCAGCTCAGATTCGGCATCTTGCTCGACTCTTGGCCGTGCAGTTGGTTGTATGGGCTGGGGAATCGAGTGACGCAGATGCGGCCGAAAACATATCCCAACTGAAGTCTGTCCTTCGGAATCCTGCGGAAGACATGACGGATTCCCGAACCACACGCCATAAACGTGCATCCAAATCTGAGCTCGGTGGTAGTGCGGATGTGAACGAATCCAAGGACGGGGTTCGATCGAAAAAACGCCGTCTGGCCTCTGCCAGTAGCAAAGCAGTCGCTGGTGATGATGCTGAAGCTGAAGATGCGTTAATTCGTGCGAATGCTGCTCGGCACCTACAGCCAATGAATATATCCACTCTGGTTGGCTACAAACATAATCAGCAACAGAAGCAGCAGCAGCAACAACAACAAGAACAACAACAAGTTGACGTCTGTTCGATCTCTGGTACCACCCCTACTGTTGTAACCCCATCCTTGATGCCCGGGTTACCGCCCATGTTCCCCAACATCCCTCCTCCGGGAATGCCTGGTGGTAATATTCTTATGGCTCCGTTTAATCCCGCACAACCGCCTCCACCGCTGATGATGATGATGATGCCTAATGCCATAAACCCGGCCGTTCCAAGTACTACATTTTCACAAACGGGCACCACTTCGGCCACTGCTGCTGCTGCTGGTGCCACCGCTGCTATTCCATCCATCGCTATGGCTGATATTCCACTTCCTACACCTGCTCGACCTTTCTCCCTTGAGGCTGTAACTGTTCCGATTCACTCAACCATACAGAGGCAGCTTGCACAGGATGCATTCTCGCGAATTATCGAAGGTCTAGAAGGTTCCACTGCCCGATTTCCCACTGCCGTCAATGAGAATCAAGTGATTCCACTCACCGGGACGGAATCACTTCCGTCTTCGTTGCACCTGAACCGAATGAAGTTGCTCACACGGCTCACAATGCGACGTTTCGGTGGCAATGAGTTTTACAAAATCCTTGTTGAGTATGCCATCAAGAATTTGAAACACGGTTTTGAATTGCTCTCGAAACTCCTAATGCAAGAATACTGCCGTTTTCGTGGGTTCCAGTTGGTCGGATTCAGTGCCTTTCTTCAGTCCCGTCGTAACCAGCTCAGTTTGCTGCGAGCTCGACAGAATAAGTCAGCAGAAAATACCGACACAGTAGATAATGAGTCGGGAATGGAACTGGTTTCCGATCAGCAACAGAATGTGAAACAATCAAATATAGAAGACACACATGAACCAACCCAGGATAGGGATGACGGCCATGATGATTTGACAGCGGAACCGGAGAATGATATATCCGAAGAGGGAGGTGAATCGCAATCGAACCAATCCGTTTGTCGGAATATCATCTGTGTCAGTGATTCGTCGCTGAAGCGAGAGGAGCCTGTTAGTGAGCCAGAGGAGACCGGACTGAAACGTCCGTCAGGAGAGTCTAAAGCTGAGAAGAGTGACAATGATAAGTCCGGAACAAAGATGGAATCAAAAGGTTCGGTAAAACCGTCCACACTAACCAGGGATGGAAAGCTTGGCATTAGTAAAGCACCTAATGTGACCCCTCCCGATGATCTGGGCTGTTTGTCGTTTTATGATTGCCTCCTGGTTGACGTTTTGCAACGTTTAAAGCACCCAGATATTAGACAAATTTACTTCGGCCGATTTCTAATCGAGGCTCCATTGCTTACATCTGGGGCAATCAGTGTGTTGAAACGTTATTGTTCTAACCCGACTCAAGCGGCTTATGGATTTCAGGTTTTGAGAACCCTTATCGAACTGCGACCAGTTAGTCAGCGTGAATACTTGTTGAACATGTTACTCAGTTTTTGCGCAGTTGAGGATACTGAAATTCGTCGGGCCGCACTTACGGCCACTCGTGAATTAGTCAATCTGGATGATCGCTGGAAACACCACATAGAGTCATTTGCCACCGATATTTTGCGCAAATTAACACAACCCCGTCCCACACCGGATATCTATCCATTCACCAATCATCCAGTGGTTCCAAGCAAGTGGAACGACGAGTCGTGTCAGGCATGTGCGCATCTGTTCCTGGGTTTGATGCCCCAGAGTCCTTCTCTGATGCACAAATTGGCCGAAGTCTACGTGAACGCGGGTCCCGAAGTGAAACGGTCTGTGCTAAGAATGATTGATCAACCGATCCGAGAGATCGGTATCTATTCTCTGGATTTACACGAGCTGGTAGATCGCTGTCCGCTTGGTGCAGAGACCCTTATAACTCGAATGATTCACCTCCTCACCGATTCCCCTTCCGCTGTCGCTGCTGCTGCTGCTGCTGCGGCTGCTTCGACTGCAACAGCGAATACACCAGGTGCACAAAAACCCGGTACTCCCGCGGCCGCGATATCCGCACCGGTTTCCACTCCGTCTGCTTTGTCTACCCCAGCCCCGGTGATCATGCCCCCGGCCAGCTTAGTCGACCGCGTTTATCGATTGTACAGTGAACGAGTGCATGATGTGCGTTGTTTGATTCCGATATTGGTTGGTCTGTCCAAACAAGAAGTGATCGCAGCATTACCACGATTGATTCTGTTGAACGAGAAGGTGGTCAAGGAAGTGCTGACACGTCTGCTGAATGCAAGCGTGGCTACACAGTATGCGCCGCGCATAAACACTGTGAGGAATATGGCCTGCACGACAGCCGAGCTGCTAGATGCACCGTTGGGTCCGCTTAAACCGGAAGAACTTTTGGTCGCGATACATCTGCTCGAATTTGCGAAGGATCCGAATGACACCGTAGGTCATTCAACGAAACCGTACATCGGTTTGCAAGATATTCTGCACGCCTGCCGTGTGTGCTTTGCTGAACGTCGTCTATTCACTCAGGAACGCTTATCTATGGCAATCGGTCAGTTGTTGGAACAACCCGTGTTACCCACACTGTTCATGCGCACTGTGATGCAAGCGTTGGCGTTACATCCTCGATTAGCCGGTTACGTGATTAATGTACTTGTTCGATTGATACGTAAACAGGTCTGGAAGAGCAAACAACTTTGGGACGGTTTTATTCGGTGTTGCATCAAACTGCGTCCGCAAAGCTATCAGGTCTTATTGCAACTTCCTCCCGAGCGTTTGGAGTCGGTCTTCCAACGAGAGCCTTCGATGCGTGCGCAAGTACGGCGCCATGTTGAGAATTTCTCCTCGGCCCAGCGAGTACATATATCTAAATCGATTATTGCTGTGCTTGAGCACGTTCCCACACCTTCTCCACCGTCAACTCCGGTCTTGACTGAGTCGGTGGGAAATGAAACTGTGCCTGGTAAGGTGCAGCCGAACGGATCACCAGCCAGTGCTGCGTCATCTGGTCCGGGAACTCCTACGAGGGATGAAATACCCGCTCACGAAGTGCAAGCAGCCATTGTTGCAGCGCGGCTGCTATACTTCAGAACCCGACGGCTTTGGACGCTACCGAACCTCATTTGGATGATGCTAATTCCTGCCCACCGGAATCCGAGGGATCACAACAGGATGGACCGTCGCAGCAACATCCCCTTTCAGTGCTAGTCTGCAATCGCACCTCCGGTGGTACTGCTTCTTCTAATGGTGGTGTTTTCGGCTCCAGATCCTCACGTACAATGGATGAACGATTCCAGTACGTACCACGTTTCCGACCGACCAGCACACGCACCTATACACGTGCTCGCAATCGTTCTCCACACCAAGAGCCTTCATCACCGACTCCTGAGGATAATCCGAGCGAAGCGGTTGACAAACATCAGAGGCACTCACCTGCGAGTCGTGGTTTGGAGAGTGTTCGAATTGAAGACCAAACGTCTGAGTGCCACCCCCTAGAGAGCTCAATGGAGGACGATGACCTTGAGCCTCCAATTCTTCCGGCTACCCGCCTAAAGTCTGCTCCCAAACGGGTACCTGTCTGGTCACGCAGCTCATCGGATGAGGTTAACACTTCGGGTGTTAGTTCGGAATTCCTTGATACAAAAGAAGAACAGCAGAAAGAGGCTGGTAATCTTACAACTGTAGCGTTGCGTCAACCAAAACGCCCAGTTGATTTAGATAAGCTTGAAGCGGATCGTAAACGGCTCATGGAAGAATCGATCAGATTCCGTCAGCAAAAAGCAGAAGCCAAGCAGTCAAAATCAGTCAATCCGTCCAGTCAATCAGGATGAGAACTGATCTTTAATAATTGTTGCTGTTGATAGAATTCCCGTGTATGGATGTATGAGTTCTGTGCAAAACTCGTTTTCTAATGAAAAATTCTTCTCCCCCGCAGTTCTATTTTTTAATGAAACAAAGAATCGAGTGTTTCCTGATAGTGGGTTGCTTTCCTCTGCTTTGTAAAAACAGTTGGTTATAATAAAATGAGAGTATACGGGCCCGCA
>STRG.34767.1
TGACTCTTCCTATGGTCCTAGTGCTTCATGTCACGTGGTTCATCATGCACAACCCTAGAATCATCGTCATGCATCACATTTACAATCTTTGACTTCACTTCTGTTATATCCACTACAGATGGTACTGGCTGGTACGGCTGCGGATGTTCACCGCAGCCTATCCTTACCAATAACATCACGGATCCGACTGACACTGGTCGCACTACGACACAACGCATTTACTCGGACGTGTCGATCAGATGTGACTCGCAACGGTCATGTTGGCCAGCCGCTGTTTTAGGTGATGATGTTGATGATGATGGCGATTACGACGATGACGACATGGATGCTGACGATTTGGATAGTTGCAGAGCAGGTGGCGGGGATGAAGATGATGACGAGGAAGAAGAGGATCATTCACATGGACCAGCGAGGCTTGGCCCCACCAACCGGGGTACAACTTCCTAGTCATCCGTTTTCACAAATGAATATCGACTGACTTTTCGATCTTAAAGACGACCAGACCGGACAGATCTTTTGGAGACAATGATAATTGAGTTAATTCACTGATTCATTCTTCCAAGCTGCTTACAAAGTGATCTATTCTGGTAGCATTTATACACGCATACCAACGTGCGACCGCATATAAGAGAAGTTCACACTTACTTATACATTGATTAATGTGCATATTTGTGCATCATTTTTTGAGTGTATGTGCCTCAAGTTGGCATTTATTCAACTTGTTCTCTCTCATTCCTCCAAACCACATTCACTAGGGGACACTTTGGTCCTCCCGATTTGAAGACACTTTCAACCGTTCCCTCAAAAAGTTGCGGATACCACGGTATGATTGCTTCCTATTTTTATGTAGTTCCGCTTGCTTTCCTGGTTATGTATACGTACGTGCACATCGCGTTAGTACTACGACTTTTTCTACTACTAGCAATCACAACTGAAGAAAAACAGTGCGACACGTTGCATTTTCAATCCATTTTTTGTCGATGAAGCTCACTCTCTTCTTCTTCTCATTCTGAATGACTAGTTCAAGCTTCTCTGTCCAGCGTTGCAAGCATGCATTTATTCAACTTTCTATCCAGGCCTTTTTCCATTTTGTCTAACACCTTCCCGGTTTGACTCCAGGATAGTTTCATGGTCACGTTCTACATTTTCTAACAATGCGACCTAAATTTTATGAATTACAAAGTTGGGCATAAGGAACTTGTTTGACAGCACCGTGTGCATGACAGCGCGACGTTATTCTTCTGATGTTCCATGTTTGTATCCCTTTTATTGACCCAATCAACAACGGGTATTGATGTTGATTGCCGTTCTCCTTCTTCCATATTTTACCTTCAGTTTCGTACAGCGATACATTTCCCAAAACTTCTTTGTCGGTATCCTCTTCGTATCTTTCACTGCACTCCGTCCCAA
>STRG.48197.1
GACGTGAGAGGTTCGAATCCCACCATCGCCAGTTGCAGTGGCGAGAGAAATCAGCCCACTGTCGTTCGGCTCGTTACCACATTCGATCCACTAGGACCTCATGTAAGTTTCCCCTCTAAGTGTCATAGTCGTAGTTGCCGCTTGTCTCTAACTGTGCAGTGGTCCTTTGGGGCGATGGGCTATGCCCCTTCCACTGCACTCGTGCATTGGGGCGTAATACGACTGACTTTCATCGGGGCTATGCTGACGCCTTTGACCCATAGGTGTTGCAAAATAAATATCGGGTACCGATGCCGAACGGGAAATAGGATATGTGGGTTGATAAAGCCATACTCTTCACTTCAATGAGTATAGCAGCATTTGAATCTATGCGGAGGACATCGCAGAGAGAGAGAGAGGGAATTGAGTTTTAAAAACGCAAAATGAAGTTTTCACTGTCTGTATGCTAATCTCCGATGCATCGTAGAATTTCTTTTTATCGACAGAATCTGATGCATAATTTTTATATTTATTATCAAAGTCTGAAAGATTGTTGAATACTAGTCTAATCGATCTACTTGTTTTGCATTTCTCTTTTGAGCCACAAAACCTAATTTAGTATTGACAAATTATGGTCCTGCTAAATTTACTTATTCAACATTTTTACTTAAAGCCGTTGCGAATTCTGCGCGGACGGTGATAAGATTGGATGATACGGCTGAAACGGAAATCAGGGGAATGAAAGCTGATATGATACTAGGGGGTTTTTCTTTGTCGCAAAACACAAGCTGCCGGTTGACATGGGCTACAGGAAATCACGATCAACCTTGTTGATGGGACGTTACTGAAGATATCCTGAACAACGGAGAATTTGCCGTTCGCAAAAAACGAAAGTTCCCTGTCTGTCAGACCAGAATCTTCTCTAGGAAAACCGTTCTACTGTAGAATAATGTGCCAGGCTGTGACTTACACGAGGCTGTACACCTCATAGGCTTGGACAACTCTTCCCATTTGTCGTGAAGTTTTACAGTGGCAAAACCACTAAGAAATTCAATGATTTAATTTTCACAATGCCCTGCTTAAATTCACAATTTGAATAATATTACAAATTTATTCCTCGCGTGTAAGGAAGTAGTTATCGCAAGTTCCCTATGTAAATACTGAAGTTTTACGAAGGTACAACCACATGTGTTGGAGATTCGTTACCTTGGAAAACCCTGTTGTCTAGGGAATTTCGACAATACCTGTACAAATAAACAAACTGAGCGCTTCTATTTTCCGGCGGTAAATTTGAACGGCATGAAAACATCGTTAGCCAAAATCAACCTGGTCCTCCCCTCAAACGGAACGTTAATCAATCTCAGATTCGATCAAGAGTTGGTTTAACCAGCTGAAAATACCGGCAGCTTTCAACGGAGTAACCGGGCCGTGATTTGACAGTTATAAACTGCTGAAATTAAATGAATATGTGAATCACCCCCTCCTTCCCAAAAAAGAATACTTAAGTGGAGCGAAATTTATCTGCCCCATGACATAAAACTCAGATATCCGCATAGGGTTTCCATGATTATGATCTTTCAAGAAAGAGAGAATAATTTTTCAGAAATCGGGAAAATCATGAGGAATGACCACGAGTTATTGAGATGTGCAGAACGAATTGTTTTCTTTTAGATATCGCCTACATAAGGTAACATGGACAGAATAAACGTGTAGTGACCGTGACAATCAGTCTCAAGCTTTCAGGAAGAAACAGGAGTGGAGTTGCTGGTGGATTCGTACAAAATATCCTTATGGTTGATCGGGCAACCGTATTGTTCCTTTGACGACCGTGCTGTTCATCCAACAACCGATTACGTCATACTTTGGGATTATGGCATTTTTAAAGTTTTGACGAAGATGTTTTCGTTCACACAAGTCTGAGCGGTAAATCTGAATAATCACTTCCTTGGCTTTACACAATATCACATCTATCCTTTTTCAAAAGGTTGCTAGGGGCTAAATGGTAGATGACTGTGAATCACTCATCCGTATGCACTGATTCCGCCTTATCAACTAGGAGCTTCGGGTGGTTTTTGTCACTGCTTTCTTCAGCCACGTCGGGCAATGCTTCTGGACCAATGACGACTGGTACACGTAGTGTACCCGGCCTCGAGAGAGCAGGTGAATAGTTAAAAAGAAACAAGTGAGTGGCAGTAGCTATCGATCTTTCGCTCACTAGCTCCGCCTCCGTACTACCATTTCAACCTTAACGTGAGAAACTGATCGTCCTAACTCCAAACCATTTATCTTTTTTAACGTTGAGGCCTGGAAATGATTAACTGGAACACAACTTCTCACTTTGCCGGTTTTCTCTGAAGAAAATACCGAATCTTTGTCTGCCGCCTTTCAAGGAAGAGTCGGAAGTTTCGGTGGATTTCTTCGGTTACGCCAATGAAAAACAGCTATCGATTCACGAAATTAGGGATATAAAGCCGAAACAGAAATAACAAGTCAAGTAAGTGAATAATTTCTATGAAGGGAAAAATTGAACAAAGGACGTGAAAGTGCACATGGACGACCGACTTTTGTTCATAGTTTATCATACGCAGTAGTATCAGTACTAATACTCGAATCATAGTTCACTTGTTCGGAATTAGGCTTTTGGACAGCATTAAAATTATTCAACCACAACTGAACCGCTCATTCGCACCACTGAAAACAGTCGACAATAATCCGGTTCTGATTCGATTGAAGGGCACAATCAGATGGTTCGTATGCCCTGCTTCGACTCACTGTGCTCTGTGTATGACGTTGCCACGTTTCTTGTCGCACCACGGCCAAAATAATTGTTTTTCTGACCAAGCAACTGCGTATTCAAGTCGTATATGGATGCTCTACCACAGTAACAGTATCAGTCGTCGGTATAGTAACATTAGTGATAATAGTCAATGGTATTACCACCTGGACATGTACGAGAAAAAATGTCCGTCATGGGAGTGAATTGTCGTGTGGGTGACGCATTGCTCATGTTCAAAACCAGGAGTGGAAGGTCATTGTATCGTGAGGAAGTGCTAATTTGAGCCAAGTTAAAAGAAAGGCCATTTGAACAGCCCAACGATTGATGTGTCGGAGGTATACTCACGTGCATCCATCTCGGGAAACTTCCAATCAGAACTCGCTAAGCCTTGTGAAACAGTTAAGCACAATATTCTGATGATTTTCGAATGATAATTTGTAGAGACACTGTAACAGCGTTACTACCGGAATATACTATTCATGCATTCTAGTGAGGACAGTTCTTATATTCTTAATCCTTTTGGGGGAACTGATCTTTAAACTTATCAACAGACACATTGGATCGTGCATAAATTTTGTCCGCAGGTTACCTCCAGATAATACACACCGAATTGTCTTCCTGCTATTCCCACTCGGAAACACTCTCCCGTTCCGTACTGGCTCGCACATGTACGAACAAAGACGGAATAGTAACTGGTTTGTGCAATTACGGTGAATGAACTTCCGTTTTCATTAATTATATTTTATATATTGTGAAATTCAAATGTCATGGTTTACTGAAAGTGTTTCTCAATAACATGTAAGCATGCTAAAGTCATAAATACGAAGGTACTTATTTGGTGCTTGACTCTACCAAGTGGCCGAATTAAGTGCTGATTGTTTCCTGGTGACGTTCACGATCAGAACCAAACATGAACATGTGCCTTAATCTCATAAGCGACACAGCTTAACCGATTGGCATAAACAAAACGGAAATGTGTGCGGGCCAATAACTCAACACAGATTACAGCACCATCATAGTTTGCCAGCGGCGTACATGATCAAACGAAAAGAAACGCCTATTACACTGATGCATTAACTATGATTAATGCCTATTGCGGTTACTCCCTCCTCAACAATTATCAGATGCCCTAAAAGCACTCTACACTTATATCATCTGTCAGATGTCTTGATCAATGTAAGTCCAACAACCTGTCTTTCCGGATGCTGGGATAAACTATTGAATAAAGCCAACAGGTTACCCGTATACCATAACGCTTTGAAGAGGATCTTGAGCAGATTGCTTTAAGTCAACATTGCGCCTAGCGACTGAATCTTCCGAAGAATGTCATTTCAACAAGGGCCTACAACAGCTATGGAGGAATTCACCAGACAAACCAACTTGATTACTCGGATAAATTCCGTAGATTACAGTTATTTTAGAATGGTTCACGATGCACTATGAACGCTCTGCCCACTGATGGAAAGCCGTAGACACAGGCTATAATCTGAACACTTTTCATTTCAATGTAGTAACAATGCTGTTCGAGTCAATTCATTGTGACTGGAGCTTACTGTCTAGATTATTAACACCAAGCTCGATACGCTTGCGAAAATTACTACGATAACAACTAGGGCAAATCAATCAAAACATGGGACTATTTTTCATGGTGGCAATGGACCTCGAAAAGCCACCAACTCTACATTCCAGAGGCCGCGTATCATTGGTCCCCGAATTGAAATGGATGCACGGAATCTGTGCAACATTTGAAACTTTTACTTTTATGCGACGATCTCCTACTAAAGGATTAGTCAGCTCCATGAATATCTCGTATCATGGCTGACCATGCGCGGCGATTGGAAGCGAGTTCAGTGCAGATCGCGATCCAGTTTTTCTTCCATTGGCGGGCACCATAGACTGACTGCAAGCTTAGGAGCTCTACATCCTTCTCGACAGTGTTGATCCAAGTTTTGAGCTGGCCACCACGACGACAGCGCCATCCAGAACAGGGCTCAGGACGGAGTGTTTGCTTGGTTAGTCCATCTCGGGACGCCGTGGTATATCACCCAGTCACCGCAGTCGACGACCCTGGAGGAAGTCGGTGAGTTTGTCAATTTCGCAGCACCGTTTCCTAACTTCGTCGTTGGATACTCTATCGCGCCAATTTGTCTTCGAAATATGTCGCAGGCACCAGCGATCAAACACCTCCAACTTCCTAGTATCCTCAGTTCTCAAGGGCCAGGTTTCGCAGCCGTAGAAGAGTACGAGGCGTATAGCGGCACGGTAGATACGCACCTTGGCCCAAAGGCTGATTTCACTGCGGGTTCACAACGCTCATCGTAGTTGGAGAGATGTTTTCCTGGCGATGTCTATCCGGAGTATTACTTCGTCCTTCACCTGACCGTGCGGAAGCAGTGTGAAGCCTAGATACTTGACTGATGGAACACGCGCCATCAGTTAGTCATTGATGGACAGCTGTTGAGCTGTTAGCCCTGGGCAAGTTAACATACTTTTGGTTTTCGTAGCGTTCATTTTTTGCCCGATGGACTTTGAGAAGAAGTCGATTCGGTCGATAACTGCTTGGAGCGTGACGGGAGACCCCGCTACCACAACAATGTTATCCGCGAACTCTAGGTCTGAGATGTACATCTCCTGACTCAGTTGGATACCGGGATGGTCAGTCGGTGCCTGTCACATTGTCCGGTCAATCGCGTAGTAGTACAGCACTGATGAAGGAGGACAGCCCTGTCGGACGCCCGTAGTGAGTGTGGACTCAGATGACTCTTCACCATACATACGGACACGCGCCCTGGTAAACGAATAGTATCCTCTTAGAAGCCTTGCGAGTTTAGCGGGCATCCCGCCGGATTCCATTATCGCCCAGAGACACTCTCGGTTGAGTGAATCAAAGGCGACTCGAAAGTCGATGAAATAGGCTACCGTTGGCTGCTGGAACTTGCAGCGGTGCTCCGGTGTTCGACGTAGTGTGAAAACTTGGTCCACGCAGCCTCCACCACGGCGGAAACCCCTTTGGTTCGGTGGGATACGGCGGTCTCACAACTGAGAAGCGGTTGAGCAGCAGCATGCAGAAAATCTTCGCAGCCACGTCGATCAGGCTGATCCTCCCATAGTTTTCGCACACAGATTTGTCCCCTTTCTTTGGGATGGGCAGCAGAACGGACATGCCCTAATCAGTCAGAAAGACTTCTTCTCGCCATATGGAGTCAAATAAGGTGTGTAGTCTTTTGATCAATGACGACGGGCAGCACTTGTAGACTTTAGGTGGAATGCCATTTTTTCGATATGAGTAGTATGGCACTGCATCTCGATGACAGGACAAAATCTCCCCGGAAGCACACGACCGGTTTCACGGTTATTGCCGCTCATCAGGTATGCGTACCCGGTTGCTGGGTGGATTGCAAGTGACATCGTACGGCTCTGAAAGAACCGGGAGTTGTAGGGCCGTCGTGTGAACTGATGGTCGATTAAGCAATCAATCGAAGTGTTCTACCCATCGCTGTTTTTCTTTTCTGCTCAGGTATGAGCAGACCAGCTGTGTCGCGTAAAAGCGACTCCTGCTTGCAGCGCTTATCCGACGCGTTGCGAATGAGGCGGAATAGCTTGCCAAAGTCACCGATCCCTGCTGCAATCTCCATTTTTTCAGCTACTTCTATCCAGTACCGCTTACAATCAGCCCTAGCGGAGCGCGAGGTCTCGCGCTGCAATCTGCGCCGTCCGCCACTTCCTGATATCCGAGCTTCGTGCGCTTTGGCCGACAGTTGAAGTGTGCCCTTCGAGACCGTCTTTTAGATGCCTTTCAGTCTTCCCTAGTTCTTTTGAAGCAGCTTCATTAACCGTCGATTTGATTACCATCCACTGTTCTTCTAATGGAATTGGATCCGGTGATACGTTGATTACCGTGGTTAATCAGGTGGCGATTGCGCTAAACAGCGCCGGGCATTTTCGGGGCCGCGACTTTTATGCGGGTAGGGGGGGGGGCTTAGGGCGTGCGGATAGATGGATTCTGAAGAGCGCACGAACAAGAACGTGGTCTGCGTCGTTTGCGTTTCCCGTCACTGCACGACGGTACGCTCGACAGTCTTCTACAGACGAAGCTCAACGAGACCTCGCTAGGATATTGTCGATTTCATGCGAAGTGTGACCATCGTTAGAGTACCATGTCAGTAAGTGCCTTTTGGGGTGCTGGAAGCGTGTGCTGCAAACGACCATTCTGTTAGAGTCGGCCAAATTGACCAGGCGGTCATCATTCCCACAGCGTTGACCAAGGCCAAATTTTCCCGGGACGTGCCGCGTTGACGAGTCCGACGGACCTGTGCGAGCGTTCCAGTCTCCGGCGATGAACAGAATGTTACTTTCCTGGACCCGACTGACTACCTCTTGGAGGCTGCCGTAGAATTCATCCTTTGTCTCACCGTCCGCCGCGCTGGTCGGAGCATAGACCACAATCACTGTTAAGTTCTGCGAGGAGCCTTTAAAATGTGTCAAAGCAAGTCCTGCTGAAATCAGCTCCCGATCAATCATTGCGTTGTTGGCTTTACTGCTAATGGCAAATGCGACTCCGGGGCGCCCGTTGTCTGTTGAGCTGCTTTGATAAGTCCTGGAACTTTTATGCATCGAGTGCCGGAGTTAGGTATGCGGACTTCTGAGAGACAGGCTGTGTCGATGTTGCAGTTGTGTAGTGTCCTCACTGTAAGGCTTTGGCTGCCCGCGTCTAAT
>STRG.13701.1
GGCTTCCTCGGATAAAATGAGCTCAAAGTTGAAGTGTGAACATTCGCATAAAGGTCACTCAGGAAAGGGATATCAGCCAGAACTAATAAACACTCTGGCTGCTGCTCTAAAAAACTGGAAAACCTCTGATCAAAATTCCGAATCAAAGACGATGAAATCAGGCGGCGGCGATGTCGTTGCTCGTAACATTGAAAAGCGTATTATTCACGGAAGTTCTCGTGCTATTCCTCTTGGTTGTGAAGCTGCTGGAGGTGGACTGGCCTATCCGAAAGAGTCGAAGTTCATTTTTCATTATCAAATTCGCAAGCTGGATGACGATCGGACAGTTATAGATGATACAAGAGAGTATGGAAAAACTATGGAGCTTTATTCTGGGAAAGAATTTCAGTTGGATTTCTGGGAGCATTGCTTAGGCACGATGCTCCCGGGTGAAGTGGCTTCGTTTACTGTTCCGGTCGAACGATTGGGCGCCTTTCCTCCGGTTGACAAGAAACTGCGTGACTACATGCTGGATAAGAAAGGCAGTGCGGTAAAGCATTGCTGCGGATTGATGGGTCTACAGCAACAAGGTGGTCTGGGCTATCCTGACTTGGATGAATTGATGATGAAACCGGAACCTTTGGAGTTCATTTTCGAGCTGGTTAGGGTCGATGTTCCCGGTGTGACAAGGAAGGAAACGTGGATCATGAATCCGGAGGAAAAACGCGATTTTATCCCCATCTTACGAGAGGAGGGAAATCAGTTGTATGTCAAAGGTGATTTTGAAACTGCAGCAGCTCGTTACCAAGAGGCACTTAACCTGTTGGAACAGCTGTCTCTCAGTGAAAAACCGGGTGATCCTGAGTGGATTGAGCTGGACAAACAACGTGTTCCATTTTTTGTCAACCTTGCGCAGTGCCAGTTTAAACTGAAACAATTTTACTCCGTGATTGACAGTACAACAGAGGCGTTGTCCAGGGATCCAGAAAATGTGAAAGCATTGTATCGTCGATCGAAAGCGTATACTGAGACCTGGGACCTTGAGTTAGCGGCTGATGATTTGAAAAAGGTTGCAGCCTTGATGCCTGAAATGTCCAAAGCGGCAGAAACGGAGCTGAAGGCATTGGAAACCAAACGCGCCGACCAGGAGTTGAAGGAGCGCCGTTTGTTAGCCGGAAAGCTTTCTGTCAGAGGGAGCCTGTCCGGCATTCCACCAACATAAGTATGTGCAATAGATAGTTTTTTTTCTTCTCTGTCCAAGTTTCGTCACTGTGAAGAATGCACTGTGACAATACAAGCCGTCTTTCATTCTTCAAACGAGTCAACCGGACCTAGGTTCTTGGTATTGGAAGCCCTGACTAAATTAGACCAAAGAAACCGTTTGTGAGTATGTGCTTTGTGCTGCGTTTCTGGTCACCCATGTACGTATACTTTCC
>STRG.18946.1
CTATTGGAATAAGCTCCCGGAAGAGGTCATAAATACCACAACAGTGAAGGCCTTTAAGAAAGCAGTAGACCTATGTTGGGTGGCAGTATACCCCGAGCTATGTTAAGCAGCTTTTAGGGTCAGATGCAATTTACTTATTGTTTCCACCTTACTCTGCCAGGGCTGATACTGCACAAAATTTCTGTCTTTCAGAAAAAGAAAATCACGCAGTGTTGGGAGCTACGGGAACGCGCCGACAACACAACTATCTGGACACACGATTGGCTCTAGCCACACCAAGTCCTGTGCAAACTGAACTGAACTGAACTGATTTGTGGTAGTTCGATCCTTGACTTTCGTGACCGCTGAAGGTCACACATTTGTCTATGGTTGTGTTTCAGAATGTGGAAAGTTATGAAGTCTTCCATTGCTAGGATCTATGCGCCCACATCCATTGCCAGCGACTTTAAATGGAAGACGTTGATAGATAATTTTTTCAGCCCTATCAAAGAAAAGATTTCCTGGGAGTCCCAAAATATTTGCCTTCACGAAGGAGTTTTAAGCCAAAAGAGAACTCATATTCCGATCAACAAGCGGACAGTCTTTCGCGAGTTACTGCAAGATGTTGATGTTGTCTCCCCTTCGGAGCGTGATAATTTTGAAAAAGTTGCAATTGCTTTAGACTCACAACTGAAAACGACTTTCCGACTCCTTCAGCAAGAAACATCGGTTTTGTCGCAAGCTATTCAGGCAATCAGCGCGACATCGGATACCTCAGTTCGTCAACTGAATGTTATCGAACGATCGGATCAACAGTTTTGGCTTTTGCGTCGATTCTCTGAATTGGCCACAGCCGCTGGTTTTGTCGAGGTAACACAGGGACAAGTAAAACGGTCACAGAACACAAGAATCTCACCTTTCCGCCGCACTGAAACATACGTGGAACCGAGTGATTATTCTGTCATCCGAATTTGGATATGTCGTGTTTTTCCGTGTTCAGAAAAACAGCTGGCATCCGCATTCTCATCAAGCAGGCCTCAAGTTCGCTCGTCTGACAAAACACATAGTGGTTTTTGGCGAACGGTTATTAGTCGTATTGTCCCCACTCGGCTACAGTTGTTCCTCACAAAAATCTCCGATTTCAGACGACAGTTCGGAGATACTCGTGATCGTTCAAGTCGGCGCGTGGAACGCTTTTGTCTGGACAAGGTTCTGATGGCGGTTCAAACAAAAAACGAGAGCAGTTTACATCTGCGATTATTCCAAAATGTACCCTGTCCCAAACCCGATCGGACATGCACACAAAACCTCAAGTATTTGCTACCACTTCTACGATCCTCACCACCGGGTACTTTGGATCGTCTGATTGTTCTTGCCACTTCAGCCGTGGCCCTCGGTTCGCTGGGACTAATTGCCCCGTCCGCCTACGTTTTCGCATCCAATCCGAGCTTGGTTTTTGCCTGGTGCGTAGCCACTTCCGCCGGGGCTGGAGCCGCGGCCAGTTTGGTCTGGCTACGCTACTGGCGTACTCAAACAGCGCATGCCGAATGGGTAAAACAGTTGTACTATGAATGCGGACTCAACGCGGATGCAGAAACTCTCAACAGTTTGCTAAAACTGGCATTCGAAGAAGCATTCAAGTCTACTCTTTTGACTTATGCACTCCTTCTAAGACCATCTGAAATCGAATCTCCTATCAGTCCGGGTCAGTTGGAAGTTCGTGCTGCATCTTGGATTTCGAAGCGTCTTCCGACGAAAAACCCGATCACTTTATGGTCCAGTCTGCAAGAATCTGCCGCTTACGGTTCTCATGAATTCGCTGACAAGCTAGATCCGATTTTCAACATTTTCTTCTCCCCGGATCGGGCCTTGAACGTGCTTCGCCGCCTAAATTTAGTACACGGACCGGCAGACAGTCCACGTGCACGCCCGATCAACGAGGCCGCTGCGATTTTACAAAATGACCAACAGATCAACACCTCCGGTTTGTATCGGCTCTGGTTTGTGGATCCACTGGTTGATGAGGAGTCTGCACTGAACGAATCGAACGAGTCTTTGTGACAGTTTGTAACTTTCTTTCATCCTCTCCTTCCCCGCTGACTTGATTTGATCATTTTTCTTCTGCTCCTTGTGTCAGTTATTCACGACGCTAGCTAGCTAGCCGGGTTTCACATTGTTCTTCATTACCGTTCATATCACTAGTACAATATTTGAATGGAATGCGTGAACTCGTTATTCGATGTTATCCGACGGTTGGTAGTCATCAACGGTGGCACAACAAACGTTACTATTCCGTTCGGATTTCCAATCATAAACCTCCCGTTTCTTTGCTCCAGTTTTGTTTGCCACCTCGCAGCATCATCTAGTCCAGAACATAATGAACAAAAAAACAGAAAAGCAGACCATGTGTGAAAATCATCACGACGAAGACTCAAATGCAATCACGCCACTGACCGCGGCACCTAGCCATGCCACCTAATGTATCTAACATACAAGGTTTTCGGTTTAAAACCCTAATATCAATACTACACACCTGAAAGGGGAATTCTATTGATGGCGGTGAGGTTCGTACCCGAGATCCCATGATTTAGTATGACAACTCTTAGACCACCTGAACTGTAGCCAGCAGGCATCTGGATGGAGCAATTATGCGTATTTCAAAACCGTTTCTCAACGGGAAGTGAATCGTTAGCTCTGGACAGAAAATCGTTTTTTAGATCGGTTTTCTGATTATTTCGGCGGAACACAGAAAAATGTTGCCCACTTTGAAAAAGGATCTCATCCGTAGAGAAACGGGGAGAGAGGTCGGATGAGCGATGCTTCTTTCACTATCAAACTGCACCGATCGCATTAATGGCAAGCACAAAAAAATAATATTCATCCTCTTCTCCAACATTATAGCAGTCCGTTAGGTGTAACCAACTTTATCGCGTGCCCAAGCGCGTAATCTAATTTAACGCAGTTAGGATGCATTAATTTTCCAGTCGATCCGCCCCGAATTCCCCATAAATTCGACCTAAGCGCGAGAAAATGTCGACAATCACAAATGTCAGATAGCTTATCCACGTAGAAGATCGGAGCACAACTCGAGCGCAGTCCATTTTTCATCTTTTTCTCAATCAGAGACCAGTAGAGGGAAGTATTTCACCCTTTTTTCTCATTTCGAATTGGCCAGTACTACTTCCGAAAGTTGTAATCTGCATTTTTCCTTGTGCTGATTTGCACTCTGCATCAAAAATACAAACACCATCGAATGCAGAGTCTAGGCGACTGTGTGAGGATTGTATCACATGAAAAGCCATTTCCTCTCAATTTCGGGTCGACCTTAGATAGTATCGCACAACTGGTCCGAGTCCAATTGCTTGTTCTACGCCGCTTTAACATTTTTGTTTTAGCCGCCATTTCGGTAGCTGGCCTTCTGTAACGAACTCGCATGCGTAGTCCGAAACGGACATGAGGATTCGTCGCGGAATGGGGCGCAAATGTTAGGAATTAGAGGTGGGCGATAAGTCTATGTTGTCTTGACCAAATACTACTGCGTAAATCTTGTGTTAGTCTGATTCAAGATTGGCCGATCTTATCAACAGTCTGGTCGATGGTGGAAAGGGTTTTTGTTCAAAGGTGGCGGGTGATGAAATCGTCCATCAAACCTAAACGTCGGGGGTTGTCTCATGCGTCGCAAAGTTGTGATGCTTTAAAATAGTCTAGTCAGTTCATGGCTTGCATTTATTTCTATTGGTTTAAAATTATACATGATAGGCGAATCAAAAAATGGAGGCGATATGGATGAACAGGATCGTCCACATGTATTTTTGCTCCACACATCCTTCTTGGTGGTTTCTTTCTGCATATCAG
>STRG.75361.1
ATTAGTCCGTCAGTTGCGCATATCATTACGGTTGCTCATTTAACTACAAAAGTCCATTTACAGATAAAGCACGATAAACCCTCGGCTTGCAACAGCATTCCATGTAAGTTTGGCAGTTAAGCCTCAGCAAACAGAACTGGGACGGTATTGGGAGTGAACCTCCTATTGAAAAAAGATTATACTAGCGTCATCAACGCTGACGTATGTTGCAGACGGTTATATGCACATACATAATACAGTGGTTGTACACTTGTACAAATGTACCTGCACTTACACATACGCATCTTCCATTCCTTCTGCGGTCCGTTAGTTGGTCTAATCCTATATTATTTTCACGGTAATTGGTATGCTTTCTACGTTGCACGCACGTTACATTCAACATCATCATGAAAAGCACATATGGCAGCTTCCCTAGGCCTTGACTACAATACTGTTACATGAATATTTCTTCGTACTTCATATGCTTCATTTTCATTACGCGTTTCAATAACATCATTAGTGCTCACAAAAATGCATACCGCCTCCGTCGCAGATTAACGTACTAAGATGAAAATTAATGGACTTTCAACAAACTTTGGTTGTGCCCACAGTGGAAAGGAAAAAGCTTTCGATTCCACCAACAGGCTATTCTAAGTCCGTTCGTTAAGACGCGGTAATAACAACAGTCATTGTACGCATTACACAACCATGCTGTGTCTACAAATTTGTGTGAGCAAAACTATCATTGGCAGATATATCAACCTTTTATAAAAGGTCCGACGGAAACTAAATGTTAAGCCTATCAATATGAATGCATATCGAAACTGCAGTTTCAAGGAATACCTCGCAAGTATGCCATACTGAGGCTGAAACCACGTGGAAATCTGCAACTAACACTGACATCTGACTTCTCAATACATTCCTACATTTAAAACCTCCTACTGATGCAACATAGACCTTCTTCTTACATGACATTTCATTATAGGCATCGATTTCTTGGAAGTAAAACGACACTTTATTTGACGAACTTGAATAGGGAATGCAAATTATGTCACTTGAAAGACGATAATTCACTTTTCTGCACAAAACTACCATTAGCAAATAAGACTTCCAGTTGAAAGTCCAACTGGAACATTTGTCTGATAAATTAAGTTACTGAGAATAACATTGATACGCAGCTTAAAGGAAAACCTCTCAAGCATGCTATACCCAGCCTACAACTTCGTGGACACAAATCTGCAACCAATATTGTTAATTGAACATGCATTCCACGCTCACATTTTTAACCTGATACTTGTGCAACGTAAACTTCGTCGTTGCATGGAACTCAACAGAGGTATCAATTTCTTGGACGCAATACTCCAAACTAAATGACGATTTTACACGCACAATGCGCAACACAAAATTTGAAAGACCAGACATCAATTTGAAGTTAGTAGATCAATTTATCCTTTCTCAAAAACAGCTCTTCACTGAGGCGGGGGCGTAATTTCGAAAAACACGTGAGGGGTAGGAACAATCCGGGATACCGGCACTGGTCTGCCGAAGTCACAAAGCGCGCCTATCAGCCACGAATGATTCCGTGCCGCTTTTGAACAAATCTCCATGTGAAGATATCAAAGATCAGTAACAGTACCTATTAGGTTTGCCTGAGATGAATATGTGAATTTTTCCAGACACCGAGAGGAACTTTGTGAGACTGATTGTCAGGGCTTCTTGATCCTTCACCATCTTTACGTCAAATGCAGAATGAAACAGAAGTCTTGAAGTCTTTAAGTACTACACGGGTTCGAGGCTCTGAGCCCAATTGTCCCGGTTCTGGAGGAAATCTTTGACCTTCATCCGGATTTACCAAGCTGAAACAAGGGTAAAGAGAAGCGCGGGGGGGGAGTGGCAGCGAAAACAAAATACACATAACATCATGCAGTGTCTCACTGTGGACGGTGCCTTATTGGGAGTGGGGGTGCGACATTCACGAACATATAGGCAATAAAAGACGTTTATTTCGCTTTTCTCGACAAGAAATTATTTTGGGAGACACAGGTAGAGGTCCAGCTTTTTCTTTAAGATGGTTTTGTTCTGCGAGGGAACAATATCTTTCGAAAGCGCATTCCACAGAGTAATAACCCTGTAGCTAAAAAAGTTAATCCTTAGTGAAGTGCGCAGCCTCGGTTTGAAAACCTTTCTTCAGTGACCAAAGAGAGAAGAGGCTGGGCAGACGGAGACGAAGCAGTCCTTTTGATCTGATTCAAAAAGTTGGAACATCAAAAACAGATCACCTCTTACGCGTCTTACGTCAAGGGGATAGAGATTGAGGAGTGAGAGGCTGACGGGATAAGGTAGGTGGGATGGACCCCCTACTGCTTTGGTGGAGGCCATCTGAACTCTTTCTAAGATCTCTGAGTCTCGGACAAGACCAGAGTGTACTATCTGACTACTGTACTCCAGCAGAGGTCGGATGTACTTGCCGAAAATTATGAGGAAATCATCCCTAGGTATGCGCGGGAAGGACCTTCGAATCATATGTAGGACTCGAAAGGCGGACTTGCTGACAAGTTGGTGATGACGAGAGAAGGACAAGTTACAATTCGGCCAGAAACCGAGCACCTTGCGTCGGTCAACCCT
>STRG.41914.6
GTGCCCGGCAAATTTGAAGGTCAGGGTCGAATGATGTCAGTTGGTATGGAGTACATGCATAAGTGTCAAAGGATATGTTTTTGGTGCGCTACAGAATATGAAAGGCATATGGATAGAAATCTCGTCGAAGCGTTCGGTGAATTATTCACTTTACGACAGTCTGCAAAGATGGTAGTACATAAAGTGGTGGCTGTATACTGGGGGAATCATATATGTGGCAAACAAATGCGTATTTCTTGGGAGGGAGACTACCAGAGTGAT
>STRG.38655.7
ATCACATTTAATAGCCCGCCTATACAAAAGATTTCTTAAAATAAATTATTCACTAGTAGTGACAAAGGAAATGTTGTAATCCATGGTTGTTTCTGACGCATTGCCAGTTTTCATTTTGACTGTGGTCTGTTTTATGGAGGATGGGTCAGGACACATTTTTTAGCCCAGACGGGATTGTGTAGACGAATACCGACGGCCTCACCTGTGATCAGGATGCGACACTTTGCCGGTTTTGCTTGTCAACCCGGGCCCTATACTGGACAGGAAGATCGTCGGACGCGTTTGCTGTGTGATTGGATTGAGCCATGTGAAACGACCGCACTAATGAGTGATTTAAATGCTAGTGCTGAACCATGCAGGATGGTGTCCGCGGACATGTTCAGACAAACGCCAACTCGTGTGGCTACTTCCTTTTTCCCAGTTGGTCCAATTCTTAACTTGCCGTAATATATTCTGATGTAATGGCAAGAGTATGAATCACTGAAATTATTCATTAACTGGTGATAATTCTGAGTTAGATGCAGGCACGAAGTTATCAATGTAGGGTGCTTGCAGACTTTCCATTCCCAATGGATTTTGCCAGGAACTCGTTGTCCGTAATTCCACTCCCCTTTGCATGGTTAAAAAGGACCTTTTGCTCTTTCAATTTTCTTTTATTGGGTCGTTTCGAATGTCAGCACGAACCTTTGTTCTTTCTTAAGTCAAACTGTTTGACCTCTGGTCTTTGATAGGCATTGACATGAATTTGACTGGCCACATTTTCCAATACGTGATACTTGAGACCTGTTGCTAGAGCCTCCCTCCCTTTTTATTGGACCTTTGCATCAGCTTCGGAACAGGGTATTTCGAACTATGCCACCGTTTTCCCGAACGAGATGCTGCTCGAAATGGCCGCGAATTTGCCGACAACTCGCGAAGAATTACTAACGGTTCCTCAATGCACAGAATACAAACTGACGCGATTCAATGCGGACGCCCGATTTTTGGAGATCACGTTGAATTATCTGTCAATCTTGGGCGCCCTCAAAGAGGAGGAACGATCACAGGTAGAGAGAGCGTCATCGTTGAATTCACTCTCTTCAACATATATGCCAACTGCCATTCCACGAAATTCACAATATTTTAGACGTAATGGATCCAAAGCAGCCGGGAGGAGAAGAGCGAAGAATACTTCTATTTTTAGAAAATATAAGCCAAAATCTTCCCCCTCAAAAAACCACAGCGCCTCGACGCAGTCGACTTCTGGTGGTTGGAAACGCAAGGCACCAACGTCTGACTCTACTTCGTCGAATCGACCCAAGTTAATGAAATTATCTGTCAAAGGAAAGTAAATACCGGTTCATGTGTACTAAACCTCTGTCTTTCTGCTTCTATTTTATGAAGATAAATGTCTTGTATGTATTGTTTTGGTTTCTCTCTCAAATTTTCAATAAATTAAGACGTGATCTATTAGTCCCAGCTATTGCGGAAAAATCTTAATGACCGTGTAATTCAGTGTCGTTTTCAGGATGTAAACCGTCGTGGTATGACTACGTAAGTTATATATTCCATGACGTCTGTCGCGTAACTGCTCCAGTGCGATCAGCTATCACGACATTCGTCTCTCATTGAAGAGATGGGTCTACAGTGTCA
>STRG.66528.7
TAATTTATCGAAATGTCCTGAAAACCTCGGTATAGATCGCTTTATTTTATTCTCTCAAAATGGGTAAAATAAGGACAATAATTCGGAAAACCATGAATTAGGAGATAGAAATGAGCATCGTAAAACGTAATTTGAGTTGTTTAAAGAAATCCACAAGGCATATCACGTATTTCAAACGATTGGCGAAAACCGCTTGACAACCAGCCGAGAATCGCTCCGAAACCGATCGGTTTTCGGCCGATTTCTTAGTGATTTGCGAGCGATTTTCTAGGCGGTTTCTGGCCGGTTTTCGAGCGGTTTGTGTCAGTCGTTTAAAGTACGTCATATACTTCGAAAAATGAGAATCTCTTATCAGCTGATGCAGAGTGTGGGCCAGTCCGTCCGCGAACGTTGAACATGTCATTCCCGATCGTAAACCAATCTACATTAATTTAACCAAGAGCATTACAAATCAACTTGATTTACCTGGGGAGAAACTACACAGCTTTTTACTCGGATCAAGCATTACAAGTGAACTCAGGCGTTTACTGTGCTATCGCAAATGCCTAACACGCAAATCGAACATTGAGACCCCGGAAACGTCTGAAAAAACGGCGAACGGATTGAATGGTTTCTCTGGGGATAACCATTCCCCTCTGCGAACGAGTATAGGACGCGGAGGAAATGTCAGTTCAATGAGGGCGACATCGTGTGAGGAAGACGGTGACTTGGATACGAGTACACTTTATCCGGTAGTCAGTACAATTACTAAGCCACTGCATTTGCACCGGCGTTCTGAAAGCGAAGGGCCGGGATATTGTAACGGGGAGGCGAGTGTACAGTTTACCATTATAGGTGGTACAAGAACAAGCATATTCAGACAAGACTTATCTGACAGTACGCCGGATCCATACGTGAAAACTTCACCCAGATTGTCAGTGACAACATCCAATAGTCCTTTGAATGATATTTACGATCAGACGGGCCCTTGTGTCCAGTCGGCAAATGTTAGGTCGCGTGTTGTTTCCATCCCCTATGACCCTGATCACGAATCTCTCGGTGGCCTGAATAAAAAATGCGGTTCGATGTGTGTGATCGGCAGCCGACCGGGAAGCTCTTTGCCAATGACAAAAACCAAAGTGAACTTTGCCCAGGTGACTGATCCGGAAACGACTCGTTCAGCAAGGATGGATGTAAAGTCCCCAACATTCCGACACTCTCCAGAGAAAAGACCGTACAGTGCAACTGGGGAAAACAATGAAGGTTTAAAGGTAGAAGAGGAAAGGCGATCGGTCCGCCAAGTTCATAGCGCACGGTCCTCTAGGGAGTTAAAGTCAACGGTTTTGATGAAGAATCTTTTTGTGGCTGGGCAAACGGCTCTACTTTCTCCGAAGCGACCGATATCGGCCACTACACTATGGCAACCACGGCAGCGCTCACCGGACAAAATGACCCCAGTTTCGGCTGTGCGGACTGAACCGGTTCGACCGTCCACCGGTTCGGTGATTCACATCCCGACCATAACGATGACCGACGAGGATGATAGCACAACAGATCCCGCTGGACCAACGGGGAACGATTCACCAGTCCGACTGTCCTCCGACGATGATCCCCGTTAGAAGGGGGTGAGAACAAACAGTACTCCAAGACGGGGAAAATAAAAGCAGAGACGTGAATCTCCCGGAAGAATGTGTTTTACATCCCACGGTTTAACTGAGATGAGTATTGGTCACAAAGGGTGAGATGAAGTTGGATATGATTTGGACTGCTTTCCTATACCTCTGCATTCTATAGTATTGGAGTGTTAATGGTTTCTGTTTATTAGCTTGCCCATTTTTAATTATCTGTTTGTGCCATTTTGTGCCGTTTACGGCTGGTGACCAATGAGCAACTTTTGTCTTGTTATAAGCAAACTTGGACAAGTCTCTACGTTTCCTCACAAACTAATCTGCTACCATTTCACGCAAGAACCGATTTATATTCTCCCTCCATTTTTTCTGATCATTTTTACCCAAGCAGTAATATTCAGGAA
>STRG.613.1
TATAAACTCAACCTTTTGAAATGACTTGAAGTTCATTGAAAATGACTGATCAGGACAACAGTCTGACGCCGATCGATTGGCTTCCAAATCTCAGTATAACAATGTTAGCTGCTTCAATAGAAAGTGATTTTACCTTCGATCTTGGGTTTTTCGGATCAACAAACAGCCTGGATGGGAGCAAAACTGACTCGGAAAGCGGTTCAGCACCATATCAACCTGACGGAAAACCCCCATTCAGTTATGCTAGTCTCATCACATCTGCCATTCAAAGTTCGGCTGATAAAAGAATGACTCTGAGTGAGATCTATCAATGGATTTGTGACAACTTCCCGTATTACTGTGAAGCAGGTGGAGGATGGAAGAATTCTGTGCGGCATAACCTATCACTGAACAAGGCTTTCACAAAAATCCCAAGATCTCGGGACGATCCTGGAAAAGGATCATATTGGTGCCTTTCAAATGATTTGTTCAATCCTGATTATGAAAATCCGGTGGTATGCATGAAGAAACAGTCATCGTTGACCGACTTGTCAATGAGTGATTCTAATGGATTGGAATGCGGTTTAGATAATCACTTTCAAACGCAGACTATGAACATCACCCAAACTAGTCTGAATGCCTACATTCTGGAGAGAGGTGATGAGCAGTCCAATAGCATGGAGGCTGTTGGATTGACATCCGACTGTGAATCTGGCAGACGTTTCCGTCGAACGCGTGGCAGACAGCAGACGATCAGTATGGCCCTGAATACAACCGCCAACCCGACAGACCATTCATCGACTACAGAAACCTTTCAACTGAACGGAATCGATTCTGAATCTCCATATCGCTCAGTAAATGTGAACAAACTAAGTAGTGGATTTCAAGTTCTCGACACATCTTCGGCGTCCATGTGCAGTGAATTCTCTGACGCATGTACGGCCTCGACTACGCCGGAGACACGTAGCCCAATGGCACCACACATGCATCAGGATCGACCTCAAAGTGTTTGCATCGATCTCGATGGATCTGGGTCGCCTCATCTAATTCCCGATCTTATTTCATCGTCTGGTTCATTCCGGGCAAATGGCATCACTCATCGTGGCAGAGAGCGACAGCCTACAGAGTTCAAATCGAATGATCTCTATCATTCGACTGGAAATTCTGCCACCTCCAATGACGAGTACACCATTGCGGGCTACCCGGTCTCGTTACCGGGTAACAGATGTTTGGTTGAGTTGAATACCACTTCACCAACTACGACGGGATCAATTCATACCTTAGATGCGGATCATTCATCACTGGTCAAGGGTATTGAATCAAGTACATACCTCAGTGACAGTATGAATTCTGGGACTTCCTCGCTAATCACTTCGCTCACAGATCTGTATGGAATGCCTACAATCGATCGCAGAAACCACGAAAACCGTTCACCGGGAACGGATGAAAACTCGGAAGCGGTGTTGCCTTCGTTAGATCTAAATCTGAGTGCCTCATTTCGGCAACTTTATCACGCATTGTTCGATTCTGCTGATGGCATTCCCCGACCTGAACCAGTTCGATCGCCGAGCCGCACGGCCACAGACTTACACTCATCCGGTTCAGGTGCCGGTCATGATCTTCCTCGGTTTAACCGAACAACAAGTCAATCATCTATTTGTGACCGGAACAATATTTTCTCTCAGCATCAGCGTGTGTTTGTCTCGGGCGCAGCTGTCAACGCGAGCCAAATGACAACAGATCCTGCGTCTTATGGGCTTGAGAACTCTGAGAATTCGGTTTTTTCGATAAACACACTGCTTTATCGGAGTTTGCGAGCCGCAAGCCTATTTGACTGGGGCACAGTGAATCTGGAGGACTATAAAGACTTGACATCCAAGATCCAGGCAGCCTCAGAAAATCCTCAAAGCTTGACAATGCAACAGTTGAGCGATTTGAACAACAGTTTGGAACAAGCTTTCATTCGGATTGTTCATTCCAGAAACGGCAGTGGCTCAAATCTGACCGTGTATCGGTCACATTCAGATTCGCCTTTGTTTCCCAATAAACGTGCTCTGGACCGGAATGCACATTTCGATCCTGAACAGCCAGTACAGAAAACAGTTCGATCAAACTTACATGTTGAGCAATCCGATGGAAGGAGGCTTAAAGCGCTCAAACGAACCGACGATGCGGATATGAATTTGTCAACACACATGTCCCAACAGCATCTTGGGGTACACGTGGATTCTAAACAAGCTCATTTGCACAATGAATGTCTTCATCCTCCTCATCCTCATGATCATTCCACTGGGCAGGCAATTACATTTCTAACTGACCCATTAACGAGCGAGAGTATGCATCGCAATGGGCCCGAATATTCCGATCCATATCCTCGGTCACTTTCGACCATCCCAACTACGACGGACCATCACTTGGGTCCTTGGGTAGCAAGTAATGTTGGACAATACGACCACCATGCTGTCCGATGCACAAGTTCAGCTGATACGGTTCCACATTATGCCGATTCTTGTACAGTGATGGTGCACATGAACTCCAACATGCACATTTCTTCCAAGTGTCTAACAAACGGCCATTTACAAGATATTTTGAATGGTTACGATTCATCCGATTCATCGGTCGAGTTTTATCATTCGGACTTGGGAAATGTCCCAAACTCGTCAACCACCGGCTCCTCGACAATGATCACAGTTACGACCAGCGCGAACAACATTCACCCAATTTGTATGGAAGAACCATTCAACGATCGGTCGGAAATGAACTCGAATGTTATTTCATCATATTTTACTCCAGTACCAACAGATGATTTTCCGGATACGGTCAGTACGCTTCAAACGAGTCAGGCAAATCACTCTTCTCTATGTCAGTCTCATCCTTCTGCTTCTCTTCACCATCCTCAGCAACACCAGCACGGACTGTTGCATCTATTACCCATTCATCCCGATTCAGCCTGTTCTGTGTTATCTAGTTCGAAATCCAAAATGGACGTCAGTTTGTCAAAAGATCCACACCATGAACATGAACGTGGCCCTCTTCAATCATCGCTACCACCACTTTTGCCGACTTGCTCACATCCGTCACAATCGCAGCAAGAGCACCAACCCTCGCACTGGGTCGCCTCGCGTCAGGTGCACCCTTATCCACCTTCGATGGAAGTTCGTTCTATCCCTTCTGTACCGAAGCAGTCAGCAAATCAGCATAGCTCACCCTTGACGGAGTACGAGCATCGTTCCGCGTCGATCGAGCAACACTCTTTACCTTCCGGGCAATATATTTTATTGGGCGTGCCAAATTCCGAACTCTCCACACTCGATCGACCCATATCTAATGAATCTGGACATTCTTCGGTGCTTCACTCGCAAAATCAGAGTCATCATATCAGTCGACATCTGAGACCGGCAGCCGATTGTATTACAACTCAAGCCTTGGTCAACCCATTCAGTTCACCAGTCGGTCTAGAAACCGATGAGTTCAACTGGAATACGATTGTGTGAAGCAGCTAAATGTCATTCGGAATTTCAAACGGGATATAGTCAAGCGATTTGCACACGTTCCACAGTGCATGTATAAGGTCGGCCAGTGCATCCTACCTATGAACAAAGTTCTTACGCTTCGAACGTTCCGGTACTCACATCTGAATTACCACACTTATCCTACACAATATGCACATCATATGATATCACGAAGAGTTTTTTTCGCTGGGCAGATTCAAAGCTGGCTCCCTTATGTAGACTAGAGCATGTCCGCGTATTTTGTGCTTCTGCTGTCGCTGATTTTCATGCTAATGGTCTTTGTCATCTTGACAATCCCGGTTGTTGTTTGCCCTGCTGTTTTGTTTCATTTCGCTCGAATTGTCACATTTTACCTGTTCCAACATGAAAACCTCCAAGAAAACAGATGGATTGTGCAAACCCGGATGAAGCGGGCGCATTTTTGGTGCGTATATTTATAGCACCTTCTTTGTCTATCTGTAACCAGTCATATCACAAAATGATTTTCAAGGCTAGTGTGACGCGCACTCAGAAGTGTTTTTTGTCAGTTCTCCTACAATCCATGCATTGAACCTCTTTATTTTATTCAAATGTTTTCGTTTCTTTTTGAAAGTAATCTCATTTCAAAACGCAAACCATTTATCTAACTTTCTCTCTCTCAAGACCAGAATGACTTCATGAAAGACTTTTTATTGTCGAGTGTACATTCCGAACTAGCCTTACCTTTCAAGCTATGTTCTGTTTTTTTTGTCCACTTGATTTTCGGTTGTTCAGATCATTCACTTTATATAATTCGACATTTTTATCTGTTCCAATGGTGACTGAATACACTCGATGACGTGTTTTCCGTTCTCTTCTTCGGAATAAGCGTATTGTGAACTGACCTGAGATCCAATGTGATTTTGTCTTCATCTCTTTCACGGCTGTGGTCATAAATGAGAAGATTGGTGCACACATACATATCATGATGAGGCCTTTCATTTGGTGCCAGATAATGTCCCAAGATCCAAAGCACAAACTTATCAATTTTCCCCTCTTCCTATACATTTCTTAGCATACACATTGCTCACACACGCACAATATTCGCTTGGCAGACAAACACGTCAAATGGGATTGATCACAGTCCTTCGTGTAACCATCTGCCTTAAATAATACATATCATCTGTGGAATTCTAACATACTGGGAACCTTTTTCTGATAATGTTCACCTATGTAAACAGTTCAGTACATTTTCGGTTAGTACAAAACCATATGGAAAAACATCAAACTCAGCATCATCGACTCAAATGTCCGATCTGCTGTAAATCATATCTGTTCTAGTTGAAAATTTACTTCCTAGAACCAATATTTTATTTTTGGTTTGTTTCTTTTGAAACGCGAAATTATCCATTTTAAACTGTTGTTATTTTTGCCTTTTTCCTATTAGGGCTTTTAGTCTGAGTTGTATCTTCTAAACACGCCAGTAAATAACGCTTTGGGATTATTGTAGAAATGTTACCCACTTTTCTAGATGTTGAAACAAGCGAACTGGTTATTCCTCCAGTTGACACATCCAACAAAAAGTAAACCATTCTGTCGGAAGACCTCATACATCATGTTGTGATAACACTTTCGTGGACAGTTATGTCTCTGTTGTCATCGTTACTGTCGTTATTAAACAGTTTATTCTTGACACTGTGGTTTGTTAAACTTTGTATGGATGGTCTTCTTATTATTCACATGAATCCACTGATTTGCTCGTTCGGGTTTCTCAGCTAGGCATTTTGGTCGTGAACTATGCATTTATTCTTCAGCTTGTCTATCCATTCGCACATTCTTTCACTCGTACACACCTCCTTTTACAAGTGATTTGAGACAAAAAAAACAGCTTTTTGTGAACTGAC
>STRG.76629.1
AGGAAAATCGGCTCAAGCTGTTGCGAGGGTTCCTGGTTAAGTTGAATGTGTCGTGATCTGAATCAGTATAACTGATAATGTTCCCATCCATTATGACTGTATGCGAATAAAAGATGAATTCTCCAATATCAATTTAGTCTCATTTGTTCCAACCATAACTTCGCACTGATATGCTCTGATTTGCTGTTTTCATATATAGCATTTATTTTTGACTTATCGTTTATCCAGGTGTTGCTATCAGCCGACCGTTGCATTTTTCGTGGAAAGTTGAACTAATACAACAAAAACCTACTGTCTAGTGAAGATAATTACCGAAAATATTGTGTAAATTTTTAAACCGTCAGAAATCTTCAAATAATCTACTATAATCGTTCGAATATTGGAAACTCTATAGAAGTATCTCCAAGTTTTATGGTGAACAAAGATGAATTGATGGATGCGATGAATCAATGGCAATCAGAAAACCCAGATAGTCACTGATACATTATTATGGATAATAATTAAAAGGAGCTTTGATGGCGATGAACCTTCAGTCAGTTGAAAATAGACCAGCTAAATGGCGCATTCCGCTTTCACCCAAGTACCATATATTCCATCCTTCTTGTTCCGAACCATCAATCACATTAAGCTGATTCAGAAAACGTGTAAGCAGAGTTGTACTCGGTTCTTCCCTGCATTCAGTACCACATGGAACTTCCCAATAGGCTCCGCGTAAGTTTGGCTCTATTTTCAACCACTCACGAACTCGATTATACAGCAATTCTGGTCGAAGCGCAGAGGT
>STRG.76431.2
CACACCAGGCCTGTTTGTTTTGTCACACTTGTGGAAAGTGTAATGGCCGATTCACTTTCGAATGACAGCCATGTCTACCGGCGCCTACTCGGCTCTGATGTCAAGTAAACGCAAGCGGGATGCAACGAACGGCTTCATTATGAATGGCGATAGTCACGCCCCGATGGACACTGAATCTAACGAAAATAAGAAGTCACGCATGGAATACGTAGAGACCGTCCCATCTAAAGTCGTGCACATCAGAAATATGCCGAATGATGCATCCGAACAAGAAATAGCCTTACTCGGAATCCCGTTCGGAATGCTTGAGAATATGGTCCTGTCAAAAAAAGCTGGACAGGCATTGATTGAGATGCAGTCACTGGAAAGCGCCATCCACATGGTGTCTTACTACCGTGAGTATCAAGTGACACTACGTGGCCGCAATTTAGTGATGCAGTTTTCAAAACACCAGCACTTGGAGCTACATTCAGAGAACACAAATATTGGTGATGCGATAAAAAATGCGAACTGTATTGTACAACAAGATTTGTGTGGTGCTAACTGTGGTATCCCCAACACAGTTCTGCGAGTACTAGTAGACAATATCATGGGTCAACAAATTAACCATACCATCCTTCATAAGATATTTTATCGGTATGGTAAAATACTTCGTATAATCACATACCTGAAAAACAACCAATATCATGGTTTGATCGAGTTCGAAAATCACATCCACGCCTTTGTGGCTATGCTGCACTTAAATGGGCAAAACATCTACACCGGCTGTTGCTCCTTACGCGTGGAATTCTCTAAAAACCGTGGTCCACTTGAGGTCCGTCACGAAAACGACAAATGCAGGGATTACATCATCAATCCTCTGAGTGAAGAGGAACTAATAAACCTTCGAAGGTATGCTTCCACTTCAGTGACTGCTGGTAGCAGTGGTGGAAATGTTTCTCACGGGGGCACTGCTGGTATGATGCAGCACTTTCAAGGTGCGGTCGTACCAGGTATGACCCCACAAGGTCTTCATCTACCCGTCGGCATGATCGCACCACCAAGCACGAGCAATTCAGGAATCAACGATCTCACAGCTCAGCTTGCAGCACTTGCCCAGCAGTCAGGTTTGGCGCTTACCCCAGCGGCTGTTGCGGCAACCGCTAGTTTCATGGCAATGACGGCACAGAATAACGCCGTTAGTGCGCAGTCTGTGCCAAATACACCGAATCTCGCTGCGCTGCTAGCTGCAATTCAAGGAGGTGCAGTACAAAATCCCTTAATGTCGCACCTTGCCAGTGGTAACACTGGCACCCTGGGATCACACTCACTGAACCAAACAAACAGCGCGCCAGGCGGGCGACCCCCACCGAATAATAATGGCGGAACAGTCCTAATCGTCTCCAATCTCCATGAAGAGAGAGTGTATCCGGACGCTCTTTTCACCCTCTTTGGGGTCTACGGTGATGTCACACGCGTGAAGATCATGTTCAATAAAAAAGACACGGCGCTTGTCCAATTTATGGATCCCCAACAGGCCTTAACAGCTCTCCAATTCCTTTCTGGTCAACGTTTATGGGGCAAGACAATGAAGATCGCAGTTTCTCGACACAACGTAGTACAGCTACCCCGTGAAGACTCCGATAATGGCCTCACAAAAGACTATAGCACGAGCTTGCTACACCGGTTCCGAAAACCCAATTCAAAGAACTATATGAATATCTATCCTCCAAGTCACGTTCTTCATTTGAGTAACATACCCCCTACGATCTCGGAAGAGGATATACGACTCCTGTTTGCTGCAAAAGGATTCGAGGTCACGGGCTTTCGGTTCATGCAGAAAGACAAAAAAATGGCTCTGGTGCAATTAGACTCCATTGATACGGCTATTCAGGCTCTGATTGAACTTCACAACACTCAGTTAACAGAAAATTCTCATCTGCGGATCAGTTTCAGCAAATCAGCGGTTTGATTCCATATCAAATGGTACCCGTTATTTATCAGCTCTTGGTCACCGGCTGTTGTAATGATTGTTTACTTGCAAAATTGCAGAACCAGTTTGACGGGGCGTCGCTGCTTCGACAGTGTTATCTTGTTCGACTTTTGGCGAAATGTATCCATACTCACTATCCGTTCGTTTTCACTGTGCGTCAAATACCAAACGAAAACGACCCAGCTATCATTGATGGGAGATTGCAACCCCAATTTTAACTTTATTTTCAAAGGTCAGCAAACTGGTTGACGTTAAGGAGCTGCAAATTTGTCCGTCTGCAACAGTTGATTCGGTGGCGGATTGAACCTGTTTGAGTCTGGTTATCTTTTACACTTCATCGTGTTAAGTTCTCAGTCAGTCCTAATTGTCAGTTATCAGAGACTACACGGACGCAAAAATCGAACGCGGTGATCTTTCGGACCCGAATAACACCCGGCCAATTTCCATCATACCTATTGTTTCGAGAGCATCCGAAACTATTACCTCCGGCCAACTGCGTGCGTTTCCCGAACGCGAAGGACTACCCAGCGATCGCCAATGCGGATTCCGACCTCTGTCCCACCGGTGATATCCTGATTCGTCTCACGCTCTTGGTCGGCTGCACTCGACAACCAAGGAGAAACACATGGTATCGCTCGACATCTCTAACGCCTCTGACCGTGTTTGGCAAGAAGATCTTCTGAATAAACTGTCCGGGTTCTCCTCCGCTCTCGTATCGTGGACATCAAGCTTCCTCAGTAAGCGAATTATCTCCGTCCGAGTTGATGGGGTGCTGTCCCAGCCGTTTCCTGTGAATGCTGGTGTTACTCAAGGTTCAGTACTTGCGCCCACCCTATTTATTTTATTTATTAGTGATCTTTTATCCACTACTTCCAACCCAATCCACTCCTTTGCCGATGACGCCACTCTTCATTTTCCCCCTTTCTTATTGCACTCTCCGCGATGCCAACATCAACATTGATCGTGACCTCGGTGCAATCAGTGCATCTTTAGAGTCCGATCTCGAACACATCTCCTTGGGATCCCACAATCATGTTGCATTCAGTGCTTCCCAAATCTCTCTTCTCTCGATTTCCCTGAAACATCATTCATTCTCTCATTTGTCCTTGGATTCAACTGTGCTGCCTTCCAGAGATTCTATCTCTCTTCTTGGCTTATCTATAACTTCCTCTCGATGTTGGTCCGCTTTCATAATTCAGCTCGCCTCTCGCGCTGCACGCAAAAGTTGGTTTTTTGTTTCTCGCTGGACGCTTCTTCGCACCAGCTCATCTGCTGCACAAAGCCCAAATCCGCCCCACACTTGAATACTGCAGTCACGTGTGGGGTGGAGCTTCGTCTACCTCTTTCTCTTCTTGAACGGGTTCAATGCAAGGCTATCCGTTTGATCGACGACCCTTCTTTAACCTCCAATCTGCGACCACTAGCCCGTCGTCGGGCTGTTGCTTCGTTGGCAATCTTCCACTGGCACTATTCTGAATTTTGTTCTTGAGTTTGCCTCGGCACTTCTTTTTCCCAAAACGTTTTCCCGATCATCACGCAGTCAGGCAGCTAGTCGTCCTTGTCAAGCTTCTGTCACTAGATGTCGTACTTCTATCCCTCAATCTTTCTTCCCTGGACCCTTAAACAACGGAACACTTTCCTTCGTTCTCTCTTCTCATTCGCTTACAACCTCTCCCTCTTTTTAAAATCAAGATCAATGACATAATTCTTATGTCAATGTTCCTCCACAACCCACTGATACAGTGTATTTTGATTATGGAGTTTAC
>STRG.30601.4
ATATATATATATATATAATGAGAAAGGCAGTGGTCAGCTGGGCTTATTTTGCTGTTTAACGCCTCACGATGATGATGATGATGATGCTAAAGCTGATCGGCCGCGATTGCTTATTCAATGCGTTCACAGTGTGAGCGGCTGTTCCCCTATCCGCGACCCGGGGACGCGCCCGGTAATATACGGAAGATACACATATCATCGTTGTGAATCAGTATAACGCGTATTAGACTCGTTTGGATCCCTGGGATTCACTTATTTTGTTGGAGAAGCATCAGCTAGATTGATGACGAAATATCCGCATAGAATTGCTTCCCCGACATAGCTAAATTTTTCACGTCCCTTGCTCGCGCGTTGGTTTCAAGTTTCAAATGGCCACCTGAACGAGTCTTCTTCGAGCAGCAATTCAAACAAAGCTGTGGTTTATGGATGTTTGTATAACTATTTGTAGTGTGGTTGCAGCTTTCTGGTCATTGATTTTGTTTCCGACGGCTATGGTTTTGATAAGTTTCGGTGAGGTATTTTTATATTCATCCCCTCCGTAATAATGCTATTTTTCTAGAAAAATGAAAGAGGTGGATTCAAGCAAGAAACGTCCATAAGTCGTTACTTCTTGTTTGCAATCAAATTATGGTTGCTATTAGGCAAGAAAAAACAAAACAAAACAAAAATAAAAGTTTGGCCATTATTTAGATAATCACAATAAGCAAATACAGTCAAACCACGTCTGTTTTGCGTCCGGTGGTGGTCGCAGTGGTAGCAGTGAGACTGCACCTTGACTTAGTGTGACGGCTTGCGCGCCTTAGCGACCCAGCGAGCCATACAGGATGACTTACCTCAAGCCAAAGATTCAGTCATACCTGGAAAGTCAACGGGTGGAGGCCTGACGAGGCGGTCCCCTGGTCCTCCAGGTTAGGGGTCGTAATGAGCTGGCAACCCAGCCTTTAAAATCAGGGGAAGAAAAATTGATCCAAGCAGATGGGCTTCTACCCCCTCTGCCTTGTGGACAGGTTCTTGTTAGAACTCGAGGCTTTGGTTGAGAACCGTAATCGTTCTTCTTAGCGGCTGGACACCCTAGAAGTACCTGTCCAACATCTCCCATGAACTGCGCGAATACGAAGGTTTCCATGCTGCATCAGTCGTCGCGCAGGATAATCAGGACCGCGTTTCCCCTTGCATCGAGCGACGTGGATGGTGTTATGTGGGCTACTGCTGAGTGTTCCCTCTCTTCTATTCAACTTCTCTTTTCTATTCCCTCGTCGGCCACTGAATCTTGGCTCCTTCAACGTCCGTAAACTCATGCAGGCTGGTCAGCAGGCGTGCCTAGCGCTCACAATAGACCATAGGGTTTGATGTTTGCTGCGTAAGTGAAACGCGTATCCAGGATTCAGGCAGTGCGATTCAGCTATTCGCTTCTGGTGTCTCATCTAGGTATTTTTTGCGCACTTCAGGAAACGAAGTAGCTAGAACTGTGGATCAACGTGGTGTAGAAATAATCTTGACCGACAAGGCTGAAGCCCCATTTTAGACTGGATCGCGGTTGACAGTCGTCCACGTGCTGTGGGACTTCAGGGGTCAGTCGGCGTTTGAAAGGACAGTTGTGTTAAACGTAGTTTGTTTGTGATCTCGAGATACACTCCAACGGACTGCAGCTCTGACATGCAGAAGGATGAGTTCCATGGTAAACTCAACACTCGTTCGCAGGAGCAAAGGTTGACTTGTTGGAACCTTATGCACCGCAAATCCGAAGATGTGGTTGCCTGATATCCCTAATGGTACGGTGGACATTTGAGGGTATGGGGTGCACTCCTCCCACTACACTCACGCGCAAGCATCCAATAAAGAAAGTAAAACCCGTAATCTTTGATTTGGTTGGCTTTTAATTAATAATCAGGGTATTGCGTTGGGGTATGTCAGCAAAAAACTGTATAAAAGGGCGATTGATTGCTTTCGGCTCTTTCTATGTGCATTTTTTCCAAATCGCTGTGATTTCTGAACCGCTCTCCGAAAAATCACAGATAATTTGAACAGTTCAACCACACTGAGACGGTCGCTTTATCACAGTCGTAGTTCCACCTAGTGGTCGTTTTGAATCTTTCCGGTCAGGTGCCGTCAGCTCCTACCTCACTGGACGTTTCCTTCCTTCGAATTCGATGATGCTCCGACGCATTACCTTTGTAAGGTTAACAAGCTTCTTGACTAGCCGTCATGCTTATCAGCAAGTAACAAGGCTTCCCGATCGTTCTTGTTGCTGTTACCCACCAAATCATCAATCCAAGATATTCCTTACTAAACGGAATATACAAAAGACAGGGCTAAAGCGTCTTGTGTTGATTCAGGTACGTGCAGTCAAAATGCCACATTTTTACGATCCATCTTCATCCGCAAATGCGAGCGATTATCATACGGCACACATAAAATTTGACTGGAATATCGATTTTACTACCAAGACAATCGGTGGAGCTGCAGTTCTTACCATAAAGCGAGTATCTCATGAAAAGGCACACCCACCATTGATTTTGGATGCTAATGAACTTTCCATCCAAGCGGTAAAAATCCACGGCAACGATGTTCAGTGGAAGTGTGTTCCACATAAGCATCCGGTTCTTGGTTCAGTACTGGAAGTCACTGTCCCGTCTTCGGATCCACAGTTCGATGTGGAAATCGCATACAAGACGTCACCCAATTCGTCGGCCTTACAATGGCTGGAGCCCGAATTGACGGCTGATCGAAAGTTGCCATTCATGTTTAGCCAGTGTCAGGCAATTCATGCACGTAGCCTGTTTCCGTGTCAAGACACTCCGTCGGTGAAGGCTACGTTTGAAGCCGTGGTTCACGCGCCAAAAGAAGCTGTCGTGGTCATGGGTGGTGTGCGAACCAAACAACCATCTGTATCAAATCGTGGAGATCAGTGGATGACATATCATTACGAACAAACAATTCCGATTCCCAGCTATCTTGTCACAATAGCCTGTGGCGATTTAGCTTCTGAACGGGTTGGTCCTCGTTCATCTGTGTGGGCTGAACGTAGTGTGGTGGCTAAGGCGGCCAAGGAGTTTGCGGATATTGAAAAAATGCTTGCTGCAGCTGAACATCTATGTGGACCGTACGTTTGGAAAGTTTACGATGTACTGGTTCTACCGCCCTCCTTCCCCTATGGTGGGATGGAAAATCCGTGCTTGACGTTCGTTTCACCGACTCTTCTGGCTGGTGACAAATCTTTGGTTAATGTGATCGCCCACGAAATCGCTCATTCGTGGACTGGCAATTTTGTCACAAACTCCAACTGGGAACATTTCTGGTTGAATGAAGGTCATACCATCTATTTGGAGCGGTTAATCATGGAATACCTTCATGGAACACAAATGCGTCATCTACTTTTGGCGATTGGCTATGAAGAATTATTGAACGAGGTGAAGCACTTGGGCACGACACATGAGTTTACCCGTTTGGTGACGAAGTTGGACGGGGTGGACCCCGATGTCTCATACAACCGAATCCCATATGAGAAAGGCTCTCTTTTGTTGTACTATTTGGAGACCAAATTTGGCAGAGATAAAATGATGCATTGGTTGAAGGCGTACGTGAAGCACTTCGGAGGATCTGCTCTGGACACCAACAGCTGGGTCGAGTTTCTGTCCAAAACATTGGGAGAGGAAGCTCAAAAGAATGTAAACTGGGACGAATGGTTGCACGCTCCCGGAATGCCGTCCTGGAAACCCAAGTTTGAGGCTGAAGAAGCCATTGCTCAATGCGATAGTTTGGTCGCGCTGTTTGAATCGGATGAATTATCTACCAAGTCTGCTGTTACCGCCTCTGTTCTCAAACTGTGGAAGGAACTGTCTCCGATTCAACGTGAACTGACTATGCGTCGACTAAACAAACGCCCAGAATTGAAACATGAAAACCTGCGTGCAATTGATGCTGCATTGGAATTGTCCAAACAACAAAATGCCGAATTGCGTTTTGAATGGTCTCACGCGTGCATCAGATCCCACTATTTACCAGCTTTGGATAGTTGTCTGGAGTTCCTAAATAGCACGGGACGAATGCGATACACCCGACCGTTGTACAGAAGCTTGAAACAATGGCCAGAGGTATTGACTCGCGTTCATGAGAACTACAAAAACCAACGCCCGTTCATGCACCGGACCTCGGCTACACTTTTGGCTGCAGATTTGGGAGTGAATTAAATCCCACACTAGGAACAAGAAACTTATTCCAATCGAATTGCTGTTATTGTTTTTTTTAATCTTAAGTGCTTGTCAAACAATACGGAGTTGTTTTTCGCGTCCGGCATTTGCTTTCTCGC
>STRG.18519.6
GGGGGGGGGGGGGGGGGTTGATGCGCATCGCCGAAAGTGCACCTACCATCAAAGGAGGGTTGTGTCCATTGAAAGATATTTCGACACGTTCATGAAATTCCAGGAAATGACATAGGAGTATATCAAAACAGACTATCCAGGACGGAGAGTTTTATTTGATCGTACACGTTGTTTGTATTGGAGTTTTGCGTAACAACTTCCACGGCCGATGCTGGAAAACTGAGTTGAAGCCACAGAGATTTTATTGAAACATGATTGGACATTCCAGTGCTATTTAGGAGTGACGTCGGAAGACACAAAACTTTCTGACCGCCCAGTATCTACCAGTGCGCGCAAGCGTTCACCATTCACTAATCAGTTGTAGCTAGTATCAGACAGTCAGGGTCTGTAGCATTCAAGGTCGATGAGAGTGAAATAGTAGCAGAGGTGTTTGTTCTCCCGGGTCGTTGACTAGAGCAACACTTTCTGGAAATGGCCTGTTTTTCCTACACTTATTGCACGCTGCTTCTCGAGCAGGACACTTGGTTCTGGAATAACGAGCATAGCCGCAGAAAAAAACAGGCGGAAGTATTAGCTGCCGAAGTGACGACTTCAGTTGTAGGTGAGCTTGAATTCGATTGAGCGGTGTCGGTGGTTATGCTGCAGGCAATAGGGGTTTCATCATTCTGATAAATTTTGGATTGGTTTAGAGCTGTTTCCAGCAACTTAGCTTGTTCTATGGCAGTTCGCATGTCGAGTGTTCTCTGTTCAAGTAAACGCTGACGTATGTAACTTGAATGCACACCAGAGATGAAGGAGTCTCGCACAGCTTGATCGCGGTGTTGATCTGCAGTAACGGCCTGGAAGTTGCACTCTTTGGCTAGTGAAAGAAGTTTCTGCATAACATGATCAAGGGTTTAACCTTCCTTCTGTTTGTACGTAGAAAGTAAATAACGGGAGGATATTTCACTTTTCGGCTGAACGCAAATTCCTTGTTAAACAGATATGGCGGATTCAAACGCATCGCGACCAGCAATAAATTCGTACACCAAAGAGGACACAGTTAATGAGTGCGTTAAGTTCATCTGGTTGGAGAATCGATCGGAAGCAAGAAATTCGTGAATGTTCGGTACCAATGGGTCCACTATCTCGAGGCTTCGGGCGTATACGGTTACGCTTCGAAACGGTCCGGCTTTAGATAACGGTCCATTGTCGATAACAAGTCTGATAAATTGTCGTAATCTCAGGCGAACCAGTCAGTGGAAATCAGAAGACAAAGGCCTTGAATTAAGGCTTTATCAGACTTTTTATTTAAGTGCAGCCTGAAAAGAAACGGAAAGAATTGTTCGGATGCTTACTCTGAAAACGAGAACCGACAACACTGAAGTATATGACACAACGAAAGAGACATCTGTGTGTTCGAATGATGAGAGGTCTACAGAGTTTTGGGTCATTGGGTGCAGTCATACGTGAAGCGTTAAGAATGGAGCTGAAGTAAAACCTCAAGTCTTCTACCGCTTGTACTGGAGAAGTGGTAGGAAAGCCATATGGTAACAGTAGGGCAAGAGGAGAGGGCGAGGACTGCCGGGCACCTAAAAAGAAAGTGAAGAAAATAGAAGAATGGACTTATTTCTTCTCGTTCAAGCAAGAAAATCTTGCTGGTTTCGAAAGTATTGCCTGATCATGAATTTACAGAGATTTGTGATTGTTATGAAGTCTTTTGCATCAGTCATTGGATCTGTAGACCTGTAAACTGCAAAAAATGATGCACGCTCTTTTGAAGTCGACATGTGCATTTGGAAAGCGGGCGTTTCTTGCCATCGGTTTTACGAGATGTTGATACAAATAGATGGCGGGCAGCACCAAGGCACTGCTCGAATAGCTCACTGACATCATCCGTTTTTAGTTTCCAGTTGGTACTGTCCACCTGGAGCTGTAGGTAATTCCTAATCTGTTAAAAATTGTCCGTCTTAAGGATCTAACGTTCAGACTCAAGAAATCACACTTGGGCCATCTAGTTACATGGTCACATTTCAACACTAGGTGATCACTCTAAGTGGAGGGAGAGGAAGAACCACGTCAACGAAGTGACGCTCGTTGGTGGTGGCGAGATATAAAAGCAATATGTCTTGTCTCAGTCTGTATCTGATGTTAAACTGAACGTGCTGGGTTCAAGTATACTCTGCTGTTAGTCTAACCAAGAATTCACCGAAACTTCTATCTGAAGAGTGGAATCTAATCCATTTCACCCCGAGGGCATTAAGATCACCTAATAGTAAAAGATGCGTGAATTAATGTTGGGCCTTAATTCCACACACCGGTTCTATGAGAACATTGCTGGATTCTGTGGTGCAAGCTGAAGATTTGCATGACTCCTATCAAAGGGATTTTACAAGGAGATAAGATAATTTTGACCCACAAACAGTCTAGAAGGAATGGTGGCTAAATGTAAGGGCAAAGTTGAGGGTGGATTGTCTCCCATCAGTAGGTTGTCTTCAAGGCTCGTTTGGATCGCCACCTTGGACTGTGGTAGACAGTCCGCTGTCGCCCGACTCACTACCACACCTGATCTATTGGGACCTTATGTGGTTGTTCGCCACTCCAAGTCTCTGGGTTCGGCTACCGGTTATTCCCAATAGTACAGTGAGCCCTCGTGGCTATGGAGTGCAATACCCTTCGACCACACTCATGCGCAAGCATGACATAAAAAAGTAGCGGCTCATCGACCTTTGGTTTTTCATCTTCGAACATTGAGCACTTGTTTGTGTCACATCCCAACTGCCATATCACCACCTTAGGAAATTTTAATGTTCACAATTGAGATTGGTTGATTCACTCACCTGACATTTTGGCTCTGGAGTGCGAAGACGGGCATTTTGCCGTGGTCAACGACATGTACTAACTAGTTGACCTCCCCACACTTATCCCCGATCTAGTTGGCTATCGTGCCCATACCCTTAATCTTATTCTCACTTTTGTTCCTTCTCCGTTCTCAGACATCTCTGGTTTCCCCCCGTTTATCTTATCTGGCCACTATATTATTTCCTGTTCCATAAATTTAACCTGCTCCGATCCTTCACTCACCTCGTGACACACGTTCTGGCTCTACAGTTCAGCCACCTGGGATGGCTTTCGCGACTCCCTAGTTTTTTATCATTGGAACGATTGCTGCTTTACTTCGGATGTTTCCGCTTCCGTTTCCAACTTCACTTACATTGTTCTTCAAGGTATGCAACTTTTTATTCTTCACTTTTTTAAACTTGGCAACCCCGAATTCTCGGAGTGGTCTTACGAAGCATATGATCATGCTGTACGGTTGGAGCGTCCAACATTTCATCACTGGTGCCGCTTGCCGACTGAGGACTCTCACCGCCGCTTCGTGGAAACGAGGAACAGATATTCGTCAATCATGCAGAGAGCCAAAGCACGCTTCGTCTGCTGGTAAGCCGAACGCCCACCTTCATCTGCTGCCGGTAGCCGAACATTTTGGTCCCTTGTCAAAGCAGTCTCCTACAGTTTTTGATCTACTTTCCCTCGCATCTGTAATTTCCTTGGTAATCTAGTTTGTGAACCACACGAGAAAGCGGTTTGCTTTCAACTCCACTCTACCCCCTTATTCCACTCCTTTGGTTCCTTCTCTTCCATCTGTCCCCCATTTTCTACCTCATTAGCACTAGGAAGATCCGCCAAGCACTCCGTTCTATGGACGTATGCAAACCAGTCGGCCCGGACGGAACACCGTCCATCGTCTTTAAAGTGTGCTCCTGGATTGCGTCCTCTCCTACGTTTTCTCTGTCTGTCTGTCTCCCTCTCTGTCTAACTTTCTGCCTTCCCGGTTCCCCTGGAAACACGCCGTGAGTTTTCCCATTCCCAAACACGATGATCTTTCTGACCCGAATAACTATCCTCCGCTTTCCCGCACACCTAATATTTCAAAGTCACCTGAAATTTTCATCTCCGACCAACTGCGAATGTTTCTTAAACGCAAAGCACTACTGAGTGATCGCCGATACGGATTCCGACCTTGCCGTTCCCTCGACGATCTACTTGCTCTTGTTTCACACGGCTGATCGGCTTCACTCGACAACGACGGAGAAACACACATGCTCTCACTCGACATCTCTAAGGTCTTTTCTCGAGTTTAGCACGGAAATCTTCTAGCTAAACTGCCTACGTTCGGATTCTTCTCCACTCCCGTATTGTGTACATCAAATTTCCTCAGTAAGCGAACCACCTCCGTCCGAATCGATGGGGTTCTGTCCAAACCATTTACTGTGAATGCTGGCGTTCCCCAAGGTTCAGTGCTTGCGCCCACCCTCTTTTATTCATTAATGATCTATTTACTCAGCTCAGTTCGTTTATACAATCAATCATCTTACACTTCTGTGTTCTGGTTTCGGTTGCTACCTTCCAGCATCGTCCAGTAAAGGGCAAAAATGAATAGAAACATAAAGTGAAAAAGAGCCGAATGCAAGAGGAGAAGCAAAAACCACGAAGACAGGGAAACAGTTCGGAAGCAACTACGCCACTGGCCGCGACACTTAATCATATCACTCAACGTATCCAGCCACCTGGTAGACGGATCACGTAAACTCCAAGCTGGAAATTCTAACACGTCCTACGTGGCCAAGCCCACTGGTCAAGTTTTTCAACCCTTTTTGCCATGTTATGGACTGACCACCTCAACCTACCTTCCAATTACTACCTGCCTCAGAAAACAGCATACGCCGAGGAAGTCTATTGGTAGACATGCGTAACACATATACCAACCACCCTAACCTGTTTAGATTCAGTACTTGATCTACAGACTGACCTCTGGTTCCCAACACCCACATTTAACCCTAGCATTGCTGGTACGGTGTTCCCACCATGTTTGGACAATGCTACGGATACATTGATGCTCGAACACCGACAGTTTTTGTCTATCTTCTGCTCTTAATGGCCATGTTTCTGAGTCGTATAGAATAACAGATCTCATCGTCGCAGTGTACACTCTACCCTTGACAGACAATCGGCTGCCACGCCAACGTCAAAGATGGCTGTTATCAAAAGTCAAAACGCGCCTACTGTATACGCGATGACATTTCATCCCATATTTGTCTACCTGGTGAGACGTAACTACCCAGGCAACAAAATTTATCCACTTCAGCTAGAACTTCCCCTGCTAAGAAAAGGTCTGATGTTGAGCCGACCCAGTCCTGCAGCAGCATTTCACACTTTGAAGGTGCTAAACGCATCTCAGACATGGCTGCGCTGTTGTTTAGGTTATCTAGAAAAGCTTGCAACCAACCTGGATCTTCACTCAGGAGAACAATATCATCCGCGTATTCCAAGTCAGATAGTTTACTGCCTGAGCAAAGATCAACGTCGCTATTCTCACACGAGGAGAGGGCTATCTTAAGAATCAGTTCAACTACAAAATTGAAGAGGAAGAGTGAAACAGGGCAACCCCGACGAACACCACTTTTCATGGTGAACTCAGGGAAAAAATCGCCGTTAGCACGAACTGGCTTCGGCTGTTCACATACAAGCATTGGAAAAGGGAAATGAACTTCGGGGATGCTCTCAGCGCAGAAGGGGTTTTTCTTTGGGAACACCAACCGGAGCCATGACACAAAAGTCTCACCCACAAGGTAGTGGGCCGTTAACCCAGCACGGGAACGTTACCGAAGCACCCGTGAAGGAACTTCTTGTGGTCTGTCACATGAGGCTTCATTGTTGCATGCATTCTTTGTTGTCTTTGCTGGTGCTTTGTCATCGATCCGCCTTTCGGATTCAGTCCTCAGCCCCATACACCCAATGGAGCAAGCGGAACGTGGATGGGGCAGCATCCTTTGGCCTGGGGGCTGCCCAGCTTAGACCGGAGATAACTACCCAATGAAGTGCGAATACTTCTCTCACCGTCGAGAGAAACCCCAGGCATTCCACTCCTACGTCCATCTAGCGGAGACTTCCAGACCGGTGAGCTGTTTCTCTGTGTTTATTCGCTGGAGTGTCCTCTCCAGGGACATAGTGAATAGAACCAGATGTTGTCCATCAACTGTTCAGAGACTGGACTCTGTTTGGCCTCAGCCCATCGACCTGTCCAGCACGATTGCATTCCCGGCTTAAGGAAGCCATCCTGCATGGCTGTTTAGGTCGTGGAGGCACGCAAGCCATCACACCACTCCACGATGCAGTCCCCTCGTGATGGGGTAAATAGGTATACAGTTATGTAAACCTATAAATAAGGAGTTGAAGTTCGTTTTATCCGATGGCTCTATCCACTGGGACGACAAAATGTTTGGCAGTCTCCTTTGCCAAACAATCACATGTGCCGTCGTGTGCGATGAATATTTTTGACTTGTTCATGTCTTTCAAGTATATCAATATAACTGATCAGCGGAACCCCTGGCTGTCACAAGCTATACAAAATTGTTATCTCCTTGGACACTTCGAGCCGTATGTGCTGTTGGTCGGTGGGAGCGATTGCCATCTGCAGGTAGTAAAACTTTCATGGATGAGAAGCCAGTTGAAGTCACCATTTGGGTTCACCATCGAAACGATATCGGATGCAGGTGGTTTGCTTATGCGACGCGTTCCACAATATATGGCCATGCGTCTCGAGGAGGTTATTTGTCAGTTGCTCTGGCAAAACACTCAAATCGAACCGAGTTGTTCCATAGAGAAACTGATGAGCTGCTTGCGGAATGTCTACCGCGATCTTCAACCACGACCACCGTCGTACGATGCTGTTCGTTCTGCCCTGTCTGCTTTGGTGACAGCCGGGGCGGTATACTTTAGTGGTCAAGGCTACAGTCTACTGACGGCTGAAAAGTTGGCCGTAGCCAAATGGCTGGAAAATGTCCCCGAGGCGATGTCCCTTTCTGAGCAAGAAAATGAACAGGAAGAACAGGTGGTTGAATCGACCGATGAGCCAAAGAAAGCGCCATTGGCTCAAATCGAACCGTACGGTGCGTGTAATACAGATTCTTCACCTACTTGTAACCCGTATGCCAGTACGAATGTGTTGAATATTCGCCCGGATCCGACCACAGGACAACACAATGGTTACATGGAATCACCCACAATGCAGTTGTCCAATCCGGCCGTGTTGTCCAGTATGCCCAGTTTGGAATTTCCAAGTTCACTAGAATTACAAACACGTGGAATTCGGTCGGGTCGAGATAAGTCTGAAACTTGGAATCCCAGTCTGCAAATCTCCCCACGAGCAAAGCATCGTGATGCCAGTGTACCCGTAGGTGGCTTGTGTCATGCTACTGCATCCTCACCTGTTCAATCTGAACGACATCGTTCGTTTATAATGCACAGCCCGCTTCAGACACATCGCTCAAAAAGGTCTTTCAAACCGGATTGGTGTGCATCAAATCCCGTGGTCAGCGATACTCCTTATTTGTCCAAGGATGGTGTCCCTACTGCAAAGCATAAAGTTCAACCGAATTTAGTTCGTTGGATCACTCACCAGTTTCGCCGTCTCCGTACCGGTTTTTGTCGCCACCGACATGGCAAACATCATACATTGTTCTCCTCATTTGTCGATCCCCATACGCCGGACAGTGGAATATCCATTCCCGCTCATCAGAAATCACGTTCTGTGCCTGTTTCAACAGATATCAATTTGAATCAATCACCACGGTCTCCTCACATCGGAATTGCAACCGTTCCCTCCGTTAATCAGCCGTCCGCATTGCTGAAGGTTAACAACCGGGCACGTCATTCAAATACCGGCAATTTGAGACGGTGTTTCAGTTTGGCTGAAGATGCCAAAGAAGGCTTATCCGCGGAACTCACATCCAAAGTACATTATGACGTGCCGAACATAACCCCGTTGGTGGTTAACTCAAATCGTAACAAAATGGTGGCTTTTGCAACGAATCGACCGTCTGTTCCTGCTCCTGGGACCGCACAGTGGGTTTCTCATCAAGATCTAGCGACTAGCCCATCCTGTTTGTCTCTGGTTGCCAGACCGATCTCTCGCATTGATCTACAAAGGAACAGCCACACTCGGTTTCCTAGTCAATCCACTTCGCGATTAGCTATACCGTGTAACGATGGCTTAGCGCAGCCTTGGACCGGTGTTCAAACACAACATCACAGCGTGTTCACCACACCGACCACCGTCGCTCAACCGCCATCGAAACAGCGACCAGCCACACGTGACAGTGGATTCGTGGAGTCAGACTGTACGAATCCATCTAGGTTTCGCCATTCGGATCGCCCTATGGGATACTCCATTTCACCTTTGTCCAAATCATCAGACGGTGGTCTACTGAACCCTGAACCATATTCAGCTCTTTGGCTGAATGCATCCCCCCAATCCGGCACGAATGTATGGTGGACCACTGGTTTCGAGCACACAGTGCCATCAGTCATAATTTCTAATCCGTCTCTTACACGCCCAATGGAACAGAGTGTTCAGTCAGCACGGTTAATTTCTTATCCAATAGTTGGTGGGCCGGGTTTCGGTCACTAATTTGAACGTGCCGTCGACTGAGTAGCTATGTGATATTCTCCGTTCTCCTCTTTGGAGTTTATAATCATAACCTGAAAACAAAACAGTTTGTTTTCCGATATCTCTCAGCCTTTTTCTCCACATACCTGTCTATAAGCACACAAAAGCGCCTTGATTTAGCGGTTCATGGGAAAAAATTTTTCCCTTCATTTGACACAAACTAGGTTAACTTTGTTCACAACCTCTAAATCAACACAGTATCTGGATGGTATCCATGACATTTTTTCACCCATATTCTAATCTATTGGCATTTACTTAGGCTTTCTATTTCCTTCACTAATTTGACTAAACCTGTTGTGTGCTGATCAGCATTCTGTGTTCAACCGAATTTCGTGTACGTCTGCGTTCCGCTATTTCGGGAACGTCGCTTACACATCAGGCTTTTCTTGGAGACACTCACATCACCACGTACTTTCAACATCCAGCTTTTTTCGCCAAACCTATCCCGTCTCCATTTCGCTCATGCTGATTATTGTTGCACCTTAAAGTTTCATATCGCGTTCCCGCTTACCCGAGGTGCCTATAGTACGTTTTGCTTTTTTGTACAGTTACAGATTTCGTCCCTCACTGTTTCTCAGATTTGTTTCTATAAGAATATGGGAGATAATTATTTTGCTAGAATGATGCTCAAAAAACGTCAACTTGCTATCGGAAACCGTGGAAGCACTGTACAGTTATTTAACCTGATATTTAGAAATCATCAATAACATGATATCTACCGGGTCAAGACCGGCTCTCCAATTCGGTATGGTTCCCACACTACAACCTCTAAACTGTGCGAACTGGATTTATTTCAGAAATGCATGTAATTACGGCTACTCATCATCGACTTTGTTTTCCACGGGAAAGACTCTCAGCATACTCAACAGAAACAAACTCAAGAAATATCTGAACGTCTTCCTCGAAGCCGCTCACAGTTCAGCCCATGACCAATGGTTTTCTTTTCGCCTCAGATGTGAAAGCAAAGATCTCTAGGTTAACAAACCGAAAGCAGATTACATGGAAGTTGTGCCACAGTTTCTCATCCCGGCGCATTTATTACTTACTTCAGTTCCGCGGTAATATCCGAGATATTTTCAAGTCGGGTAGAATCCGATATGCCCTATTTCAGATAACGGAATCGCCTTTTGCCATTTGCGTTTGACGAGTGAAGGGCGATGCTTGTCAGAAAACCTAAGTCCGTTTTTGTATAATATACTTTGTTCGAACTGAACTAATACGTTTA
>STRG.37909.3
TGGCTCCATCCAGTATTCACAACCAGTTCTTCTGAGTGGTTAATCTGGTTGGAAACTTAATTTGTTGATTCGGTTCAGACGACGGATGGCATTTGATTGAACATTCGGTTGGCTTAGTTCGTTCCAGTCTTGTCCTCAATTCTGGACAGAACATGACGTACTGTCTACTCGCCAAACCATCGTGCTGTTTGTCTTAAGTACAAGGCCGTCTATTGGCCATTCGCCATCTCATTCCATCACAGATAGAAAATCGACGAAGACTGTCGGGGATTGAGAATCGAGGTCTCCATATTATTGTTCGATTATGCTGAGAAAGCCGCATCAGAAGTCTTGAGCTCATTCTGTCCATTTTTCCCGGATGACTGCACTCGAGTTGAAAACTGTGAGAAGGAAACAAGATACCATCGTGATAAAATGAACAATTCAAACAACTAAGTCGACTAATATGTGATGAACAAAAACAACGGGAGGAACAACGTCTTATCTCACTTGGAAAATCCTGCAAAAACACCACAAGCTCCTATACATTTATACCTGTATTTCATTGAGCCCCTTCGGAGCCACTGGCCACAACCAGTCCGTTGGCGGAATATTAGTTCTATTTGCATGGATCCGAATGTGTGACGTCATTAACCTCGGGGTGGATTCAGAATCCACGCGCGGATGCCGCGCTCACGCTTTCATATCGCCACTACGTCAAACTACCGTAGATAGAAATTGATCCCATAGATGCCATTCTATGATGAAGCCTGGACAGATTGCCGCGAAGCAACCTGAAAACATTCCGTAAGATGGAACTGTTTGCTTCTCTTTGTAGAGATCTACCCGAGAGTAACAATAGACTGATTCGGACGTGCTTGGCTTCAAGGTTAGGGTTCACGGGATGCGCCTACCTTCTGGTTGTTAACATTCTACGATATGGATCCCGAGTCACGTTTGCAGCTATACGTTCCCTCGTTGCTTACTTGCCCCCTTTAGCTCCAATTTATTTCATTTTCAGCTGGGCAATACAACAGGGAACCAACCAGAAACGGAACGCGGATGTACAAAGTTGATTGTTTGGAACTGAAATGGAGCTCATTTTTCTCAGCAGACGAGTATTTTCCGTACTATCTTTTCAAGTCCTGTTTTTGTTCTTGAAACTGGAAACAGCTTTTTTAAACTAATCGAATGTATCAAACTCATTCGCATATACTTCACCAATGGAAAGAAAGGTCAGCCGGCTAAATTAGTGTTGGTGTAGAAACGCTGGTGCACATCTTCGCTCTCTGTTTGCTCCTGGATCTTGCTTTGTCCCCCCCTCCACCCCCCAGTTGAACACAGCATCGCTGACCGAACTGTTGGCGGATTAATTCGTGAACACCTTGTTGGAACCTATGCAAGAGAAGTTTTGCATCGCTCTTGTCGATCGCTTCATGGACAGTTTCCAGCTGGCAGACGTGGCCCGTGAACTAGCCAGTCTTGATGTGGCTGTGGTAAATATGATCGATGAAGAAGAATCACAAGTGGACAACACATGTGTGCAGGAGACATCAGTGTTGTGAAGTTCGAACTTGGAAGATAGTGGAAGG
>STRG.45414.1
CGAAATACGCTCGACAGTGGTGGGTCCATAACTGGTGTGCATACCATCGAAGGAATTCTGGACGCTCAATTGGCCGTGGCCATAACCTGTCCTGTGCAAACTGAACTGAACTGAACTGAACTGAACTGAATACTCAGCGCCTTTCGGTGTGTGGTTACGTTTGCGTTTTCTTCGTGCGTTGCGTCTAGTGTCTTGGATGTTTGTTCAGGGAAAGCAGCGGAATGTACAGAAAAAGTTGGAAGCCGCTAAGAAAGTGAAGCGTTAAGATGTCACTCAGAATATTTTCCTTTTTATCGATTTGTAAAAACGGTATGTCCAATTTCTTTCTTCCTACCAGGACACTTCCAAGGAAAAATTCCGCGAGACTGCAGTGTAGTCACCAGTAAGCGAAAATGTGTACGAGTATCGTCCGATGATTAGCTGGGGAATGTATGCACAACGACAATGAAGCTGAAACAAATAGTGCGAACTGAACTCACAGTTGTCCACGGTTCTCGTTGTAGAAACCGGGTTACCAACCGACGTGCCCAGTTTGGTCATCTTCCAGGAGTTGGCGGCTGTTTTCCATATCGACCGAGTTGGTGTGGGGTAGGGAGCCGGTGGCTGCCGAGGGATTTCTGGATGTGTTTATCAGCCAAATCACTGGTCGAACCCAGGCAGCATGTTCATATAGGGCCGAGCTGAGCCCCGGATGAACAAACGCTGGACAAATGATGGGTAGTTCCACTGAAGACGACGGACACTGCTACCGCCACTCGAATTGGCTCAGCCTGTCGCCCGAAACATCTGTGCAACTTGGTGCTCCATTTCTGCCCATTTCTCCGATTCTCGGCCCCCATTTTATAATTCTCTATTTTATTCTAATGCCCCCACCTCTCTGTGAAGGCCAAGTAGGACCAGTGGCAGGTTGTCACTCCGGCAGGTGGGATCAAGTTGTGACATCAGTGTTACTTTGGGCTGACGATATGGACGTTCTACTGTTCCGTTGAACGAAGGGTGGTGTACGTACAAGCTGGCAACTTCGTGAGTCACCGGAACGGTAGCGACTGGAATTGACTGCTGCAGTCTGTAATGACAGCGTATGGAACGCCAGAGATGGCAATCCAATTTTGCAGGAGTATTTTGGTGATGTTTTCTCCTGAAGTGCTTGCAATTGGCACGGCCATCAACCATCAGCTAATAAGGTCAACAACTGTCGGTGTAAAAAGGTGCACCTATGAAGTCGATGTGGATGTGCGAAAATCAAACATCAGGAACGTTAAGTGTGCTGGAAGACGAAAAAGTATGACAACAAAGCTCGTTCTTCCGACACTAAGCAGTGTTTAGTCCATAATGCACTTACAAAAGTTATAATGAGGTGAACAAAACAGAAATGGATGATTTTCCGGGACGCGCGAATACCGGGGCGAGAACGGGAAGGAGAATGTTCAAGAAGCTTTCCTGTAGGAATTCGGGAAGACAGGGTTGGTGTTGCCGGTAGGCTGATGACGGCGAATCGTACGATCGGCAGAGAGTAGAGGAGGTTCCTTCAGCTTGAATGTGGTGGATACGCACAACTCAGATAACAATGGATCATCCGGCTGGAGTTTTGCGGGTTCCGTAGAATCATACTGTGTATACCTTGTTCGCATATGGTCTGGATAAAGCATCGGCAACAGCATTTTCAATCGCGCGAACATTGAGGATGTCTTTTTTGAACTGGGAAACGCTATCCAAGTGGCGCACAGTTGAAAAAAAAAACTTTCCAAACAAGCCAATAAACAGTTCGAGCCTGCCAAGCAAGGGTTGGATAACCAATAACGAATAATTTATCCGATCACTTAAGACGTAACAAATTTCGCTGATCGAGCGGTCATCTACAGGCCAACGCAGATTGGTATAACGGATCAATATACAATTCAGCAAACGTTTTTGTCGACTTAATCTGCCCAACAGGGCTTGAACCTTACTAGACACCCGAGTTGGAGAGTGTTCGATTTTTGCTTTGAATACCACGTGATAATCCCTGTAAAAAACAGACGTTTTGGCGAACTGAGTTGTCGTCCTCTGATTTTCCAAAGCGGGCTGGAGCGACCGGAGTCGCAAGCCGAAATCTAGTGCACGGGTTTCCATTCAGGCCGTAGGAAAGAACCCGTGCGTCACATTTTTGACGACGGAATTTTTCCTTTCAAAATGGCAGCAACTGATCCAGGTTTCAGGAAAACGTGCCAGTCTCGACAGAAGCTAATGGGGATGCTGGTTTCAAAACTTACGGACATCCGCTTAACTCGTGCACCTACAGAACCGGATTCAGAAACACTCCTCAGGACGTGGCGAATTTTGTACATGACCCACAGTCAGACATTACTTTTGATTCATGGTTCAAACGATATGGAAGCATCTTCAGTGTAGACCTTGTCAACAACGACGATGGAACTAAGGTCAGATTTCTACTACGGAAATTGGGACCTGCAGAACATGCCCACTATATAAGTTTCATTCTCACAAGTCAACCTCGGGACCGCACTCTTGATCAGACTGTTCACACTATGACCAGAATGTTTGGTGCCACATCCTAATTATTCACTACTGGCTACCGCTGTCTGGAACTAGCTAAACGGGATGTGAACGATCTTGTGGCATATGCTGGGGTTGTCAATCGTGCTTGCAGTAGTTTTCAATCCCGATCACTGATAGAAAATGACTTACGATGCCTCGTTTTCATTTGCAGCCTTCAGTCCGTCAACCACTGATTTGCGAACTCGACTTTTGACCCAAATCGACCAACAGCCCAGTGCCGCACGCAAAGAACTCGTAGAAGAGGGCGAGCGACCCATTAATTTGAAACATGATGCCGCAGTGATCCAACATCCAAATCGGCCAATACATGCCGTCAGTAAGGTCACTGTTCCCAAACGACATTTACCAACAAAGAAACCATCTCCATCTAACCATTGTGGTCCAGTCAACCCGCCCTCTCCGTGCAGACACAGTGGTGTGTGGCACTTTCATCGATTCTGTCCATTCAAGAACAACCGATGCAAACACTGTCGTCAATTCGGACACAAGATTGGGTTTTGTCAACACGGAGGATTTCAAAAAACGAACGTTTAACCCACCAAAACCACTTCCCAATGTTGACCAGTTGGCCGTGTACTCCTACGGGTTAGTCATAACGTCGCGACTGCAGGTACCTGAGCGTCGGAAGTTTGTTGATGTTCAGATCAACGACCTCAAATTAGACACTCCATCCTACATTCATGTCCTGTCAGAAGACACATGGGCAAAAGTCGGCCTGACCAGAAATCCAGCCTACTTCATTGACCGCAGCTAGTGCCTGTGGCGGCTCACTAAAGCTTACCGGCCAACTTCGGTGTTCTGTGACGTTTCGTGATAAAACACTTTCCGCGACCTGTTTCATCACCGAATCCGACATTAACCTACTGGGAGCAGACTGAATTGACGAACTCGGTCTAAATGACCTTCCTATGAACAGCTTTTGCGACCAAATCCAAGTAACATCTGGAGCTCCTTCAACAGATCAACTGACCCAACTATTTGCTCCTGTTTTCCAAGAGGGTTTAGGTCTGTTTTTTTATTACACATAAGGTAAATTACAGCATAAGGGGTAGACCCCATAATCAGAGGACATACTGTAAAAGTGGGTTGTGGGAAACATTCACGTTAGAACCAGTTTATTGGTCCTGCTTTTGAAGACAGAAAGGTTGTAAGTGGGTGGGAAGACAGAAAGAGGAAGAGTGTTCCATAACTTAACGGTCCGGGAAAAATAGAAGTGTGACATCTGGTGTCAAACGATAGGGATGACTAGTTACCTGGATACGTGATGGTCGGGGAAATTTTTTGGGAAGAGGAACTGCCGAAGCAAGCTCGAAAGAACAAAATCCGAAATAATATCGGTAGAAGAGAGACAACGAAGCAACAGCCCGACGGTGGACTAGTGACTGCAGATTGGAGGTTAAAGAAGGGTCGTCGATCAACCGAATGACCTTAGATTGAACCCGATCAAGAAGAAAAAGGTAGACGAAACCCCATCCCATACGTGACTGCAGCTTTCAAGTGCGGGGCGGATTTGAGCTTTGTACAGTAGAAAAAGATAAGCTGGTATGAAGAAGCCTCTAGCGCGAAACAGAAAACCAACTTTGCGCGCAGCACGAAAGGCCAGCTGAGATATGAAGGCGGACCAACATAGAGAGAAAGTTATAGATAAACCAAGAAGAAAGATAGGATCTGTGGCAGGCAGCACAGTTGGATCAAAAGATAATTGAGGGGATAGTGAATAATGTTTCAAGAAAATTGAGAGAAGTTTCGGAAGCATTAAATGCAACATGATTGTGGGATCCCCAGGAGGTCGGACTCCAAAGATGCACTGATTGCATTGGGGTCACGGTCAATGTAGGTGTTGGCATGGCGGGGAGTGTGGTAAGAAAGAGAAGAATGCAGAGGAATGGATTTGGTTGGAAGCAGTGGATAAAAGATCATTAATAAATAAAAGAAATAGGGTGGGAGCAAGTGCTGAACCTTGGGAAGCACCAGCATTCACATGAAATGGCTGGGACAGAGAGATGGTTCGCTTACTGAGGAAACTTGATGTCCATGATACGAGAGCAGAGGAGAACCCGAACAAGGACAGTTTTTCCAGAAGATCTTCGTGTCAAACTCGGTCAAAGGCCTTAGAAATATCGAGCGAGACCAGGTGTTTTTCCGTGATTGTCGAGTGCAGCCGACCAGAAGTGTGAGACAAGAGCTAGGATATCACCGGTGGAACGGCGAGGCCGGAATCCGTATTGGCGATCATTCAGTAGCCCTCCGCGTTCGAGGAACGTATGCAGTTAGTCGGAGATGACAGTTTCGAATACTTTCAGAAAAACAGGTGTTGTGGAAATAGGCCGATAGTTATTCAGGTCAGAATGATCACCGCGTTTGGGAATAGGAAGAATCACGGCGTGTTTCCAGGGAATTGGAAAAGTAGAAAGTTGGAGAGAGAGAAAGACAGGAAAGACGACGTAAGAGAGGGGCCAATTCAGGGGCCTACATTTTAAGGACGATGGGTGGTTTACCGTCCGGACCTGGTGGTTTGCGAACGTCCATAGGACGCAGCGCTTGGCGGATCTTCCTAGTACTAATATAAGGTTGAAAATGGGACACAGAAGGAAGAGAAGGAATCAGAAGTAAGACAAGTAGGTAAGGTGGATTTGGAGGCAAACCTTGAAGCAAAAACCTCGGCTTCCTCGTGTGGTTCACAAACAAGATCACCAGAGGAGTTACAGATGGAAGGGAAATCGGAGGGGCGAAAATTACGGAAGACTGCTTTGGCAAGGGACCAAAATGTGCGGCTACCGGTTTTAGACGAGAGTGAGCGTTCGGCTTTGTAGCGGACGAAGCGTTCTCGGGCTCTCTGTATGGTTGGCGAGCATCTGTTGCTGGCCTGCACGAAGCGGTGGTGGGAGTCGGGAGTGGGCGAGCGGCGCCTACGGCGGAATGTTAAACGTTTCAAATGTACGGTACGATCAGATGCGTGGTTGAACCACTCGGGGGATTCGGGTTTGCCGGGTTGGAAAAGTGAGAAATAAAAAGTCTCATACCTTGAAGAACAATGTCAGTGAAGTTAGAAACGGAAACGTCTGAAGTAAAGCAGCAATCATCCCAAGAATAGGAGGTTAGGAAATCGCGAAAACCATTCCAGTTGATTGAACTGCGGCTCCAGAATGTGTGTCTCGAGGTAGGTGGAGGATCGGGGCGAGTAAAATTGATGGAACAGGAAATAATACAGTAGTCAGATGAGCTAATTGGAGGGAGAGCGGAGATGCCTGAAAACAGAGAAGGAACAGAACTGGGAATAAAACCAAAGGTATGGGCATGATCTTCAGCTCCATCTGGAATACGTGTGGGGAGGTCAACAAGTTGGCACAGGTTGTTGACCACGGCGAAATGTTCGGCTTCGTGCCCCAGAGCCGAAGTGTCCGGTGAGTGAATCAACCAATTTCGACCGTGAACATTAAAATCTAGGACAGTGATATGGCTGTAGGTATCCGTAACACAAGTGCTCAATGTTCGAAGATAAGAAATCAATGATCGATGGGTCACTACTGTTGAGTGAACGGTAAACAACACAAAAGTAGTGATGAAAATAAGGAAGTCGTCGTTCCAGTCACATCAATTGATATTCACGATTGGAAAAGTCAAGATTCTGGATTCTGGATGTGACAACTGACCGGTGGACAGAAGCACAGACACCAGCTTTGGGTGAAAAAGAGGAGTGAAAAGTATAGTTGGGAAATTGGAGGTGGGTGGTGTCTGATGAGGGGGAGATTTGGGTTCCGGTCAAAAATAGTGCTAGAGGAGAGAAAGATTGGAGAAATCGGTGCACAGAATCGAGATTATGGTTCCTTTCGCAAATGTTAGTGAGGGTGATGAGTTCGGGCTTGTTTTTCGAGTGAGCAGAACGAGTGCGTGTGTTGTTGTGCATTTTCATGATTCATAGTGTGAAGGAAACCGGCAACCATGATCCTGAAACAAAGTGGCGAACCACATAAGGCCTCAGTAAATCAGGCGTGGTAATGAGCCGGCCGATGGCAAGCTTTTCCACAGCTAAAACAGAACAGTTAGCCGGTGTTTCGTCCCAAACGCCCAGTCCCAGATTCAGCTCAGCCATTAATCGATCAAGAACTTAAACGTCAAACGCCGTCGCCAACTTCAGAAAACCCCTGGTCAAGACTTTAGGTTGATTTCGCTGGACCGATTGACGGTACAACCTACCTACTGGTTGTCGACCCCCTCTTAGAATGTCCAGAAATAGTAGCGGTTAGCCCCGCCACTTTACACGGAACAGTAGCAGCCCTCCGTCAAATGTTTGTACGGCATGGATTACCCGACCAAATGGTGTCCGACAGCGGATCTCAATTCGCATCGATACTTTTTCAAGAATTTTGCCAAGAACTCGATATTAGACACGCATTTTCTCCGACTTACCACCCACAATGGATGAGTATTGCTCGAGCTTGGCATAGTGCTCGTGTCAAGCGCTTGCAATCAGTGTGCACACGAAATTGTTGTCCTTCCAAAAGATGGTGGATGTGATGAATTTCCAAGTAGATAGGAGTTCGCGAGAAAATGTGATGTATCGCGTCTGCACTGCCTGGCGTTTTTGGGAACAGAACACCAACGACCGTAATTGTTTGGGCACTGTTTGATGTAGCACCCCGTCGCAATGAGACTGTACGTTGACGTAACGTAACGCCGTTCGCGCCTCAGCTACCCAACGAGCTATACAGTTTTTTCCAGTTTTTCAGCTTATCCAACCCCTAACCTAACACTTCTGTGCTGTGGTTTCGGTTGCTACCTTCCAGTATCGTCGAGTAAGGGACAAAAAGGATAGGAGCATAAAGTGAAAAAGACGCACAAAATCAAAGTAATGAGCGAAAATCACGCAGACAAAGAAAGAGTCGGAATGCAGCTACGCCACCGTATATGCGATGACACTTCATCCGATATCTGTCCACCTGGTGAGATGTAACTGTCCAGGTAACAAAACTTATCCACTTCAACTAGAGCTTTCCCTGCCAACACAAGGTTCGGTGCTGAACCGATCCAGTCCTTCAACAGCATTTTACACTTTAAAGGTGCTAAACGCATCCCAAACATTGCTACACTGTTGTTTAGGCTATTTAAAAGAGCTTGCAACTTACCTCGATCTTCACTCAGAAGAACCATATCGTCCGCATTAGGAGTTCGCGAGGAAATGTGATGTATCGCGTCTGCGCTGCTTGGCGTTTTTGGGAAAAGAACACCAACGACCGTAATTGTATTCCAAGTCAGACAGTTTACTGCCTGAGCAAAGATCGATGCTACTATTCTCACACGACCATAGAGCTGTCTCAAGAATCAATTCAACTACAAAATTGAAGAGGAAAGGCGAAGAAGGGCAACCCTGACAAACACCACTTTCCGTGGTGAATTCGGGTGAAAGATCGCCGTGAGCACGAACTCGGCTTCAACTATTCGCAAACAGAGAAATAAACCTCTCTGGTACACCCTTCCATGAGAGACAGCGCCAGAGAACTGTGTGATCGACTGAATCAAACGCTGCTTTCAGATCAACAAAGACAAAGATTGTAGGCCTATGGAAGATGTGTCAGTACTCTAAGATTTGTCAAAGAGTAAAGATGTGGTCGATTTGGTCCCGACCGGCTTGATTCTCACGCGTACGCATTTCGCGGGCGCTGGATAGTCGGTGGAGAATAAGACCGGTGAACAGTTTGGATGTGATACTTACCAAGCTAATTCCTCTGTGGTTTTCACAAGAGGATCTGTCATCTTTCTTTTAAATCGGTACAATCATCGATTCACATCATTTCCTGGGAATGTGTTCACTATCCCAGATTGCCTTTTGGTAACCGCGAAACCAAAGCTTCATCTCCATTCTTGACAAATGATGGAGATAACCCATCCGGTCCAGTCGGCCTTGTATTTTTTCAAGTAACCTTTCTCCCGCATAACCTTCATTTCTGATGAAGGGGTGATAAGGGTGATATGCACCTGCATGGTTTCTCTGGCAGCTATATTTGGAGGGTCCACTTATGAAGTGGGCCCACTGAATTATTTCTTAAAGTGCCCCGTCCAGCGGTCCAGACAATGTCCCTGAGAGTGAATCAATAAGCCACCGGATTCCTTGAATAACTCACTTACACCAAGCTTCCGCGGACCGGTACTTCTAATCAAACGTTAGAGGTTGTGAGTATTGCCAATAGATGCAGCCTTTTGCATTTCCCTACATTTTACAATCCACCACTGTTCACGGTCATTTCTCAGATTCCTAGTCAGTTGGCATTTCAGGAATTTGCGCACTTCATTGAATGTGGCATCCGGGGGGACGGATCTGCGACCGTCCGACAGAGCAACTGATGTCGAAGATATCCATCGTTTGCGAGACCTACTTGAACCAGAGTCCTGGGTGGCATTTGGAGTGGCATACAAGGCTTCCTTGACTAGTTACCAGCGTTCATCTGGGTCCTGGATGTCCGGCTGCATCGATAACCGTGTAGACAAATCTTGAAAAGCAGATCGTCGGTTATCGTCCGGGACGGGTGGCATTTACGTTGGTGCGACGACGGAGGAGACGTAAACAGAAGCGTGTGCCTTTCGGAATCTCCCAAACGGCCGTCTTGGGCGTTGAAACCCCCAGCAGTGACCACCACGCCTGTTGAACACACACTCCGAAGCAGCTGATACAGCTCCTGGTAGAATTCGTCCTTGGTTTCAGAGGAACTGCAGTCAGTGGGCGCATACACACACGACGAATAAACGTCGACGCTTCAGTTTTTTGCTGTTGCCATGCACAGAATCGTTCAACCGAACTGCACACAAACGACTACTGACTGGAATATAGCCTAGCAGTACACTCTCAGCTCTCATGCTCAAAGCAATCCCAACACCTGCCTGACCATGAGTACCAGAAACCGGATCACCCGACACGAAGAGTAAAGTTAGTGACTGAGGTTGTGTCTGGGATGCGAAGCGTGATCACAGAAGTGAGGCCTTGTATGCGTGTTTTGGAGACAGCATACGTCTATTTTGAAGGTCTCGAGTTCTAACGAGGGCAGCCTGTTGCCCTGCCTGACATAGTCTGCGGACGGTAAAAGCAGCCAAGTGAAGTGAACATTTAAGCATAAGAAGTGCATTTGATTTATACCCAACTCCTGAAGTACTGTTTTCTCCACAGCCATAATAACCCGTGGGGTTTTGTATCGATCTTGAATTAAGGGAGGAAAAGTTGGTAAGACCTTTCACAGGAAAGATGCTGGAGGTGGATCATACTTCGCGGCTGTTCGCACCGCAGAAGGGTTTTTCTTTTGGGAACCCTAAGCGGAGCCTTTGACTCAAAAGTCTGATCCACAAGGCAATGGGGCGTTAGCCTAGCACGGCAACATGACCGAAGAACCCGTGAAGGAACTTCTAGCCTGATTCCGGACTGTGTGCCAAACAAAATATGGTACAATCGGGGAGGAACGGGTGGACAGTCCGAGTTCATAATTCGTTTGTGGGCGCAATACTGCCAGGTTGCCCAAGCCAAAGCAGGTGGTTTTCTTAGGGGTCTACAACCGGAGCCTTTAGCTATCCAAGGCTTAACCCGTAAGACATCGGGACGAAACGTGTGGTCCGTAACCCACTGGGAGCCGGTGACTGCTTGCCCAATTCATACGCCCTTCGGATGAGGCCAAACATCCTGGGTGCCCAGTGCACCTCTCCGCCACAGATGCCGGTGAGCGTACCGTTGTACGCCTCATACGCCGTCCATGGTTGGTTTGGAATCAAGGTTTAGTCATCTCCCCTAGACTGACTATTAGTCAGCCAATCCAGTGTAGAGCGCCGAGCGTTCGCTTTTGTCCTCTTACTTTAGTGGGAACACCTCCGTCACGAGAAGGCAATGAGGGTGCGTAATTTCACAAATGTCCATAAAGCCTCTAGAATAGGAGTATGGAGCGATGGCTCCAGCACCGTTCGGGGCTTTTGTGGTACTCGGTAGCTCAGTCCGGCTTTTTTGTCGGAGGTTGCACGACCAAGTGCAACCCGCAAAGCGGCAGGGTTGTTTCAGACAGACCGATGATCACTAACTTGACTCATTCCCCTTTTATTGAAAACCTTGTCGAGTTAGTGAAACGGGACAAAAGGCGATAATCTTTTTTGATGGCGGGTCACGCACGCCGGTTCCCAGTACAGTCCACAGACTCATGTTTCGTCTTTAGGAGGAAAACGCAGGCCAAACGAAGACAACGTATTTAGATACTACCGCTACTCTTCCGCTTTTTCAATGAACCTGAACCCCCTTTGTTCATGACTGACCACCAGTTTGTTGAAAATTCTCCTATCCGTGACCTGAAGACGTAACCGGTAGCATGCAGCTGTGCTCTGCCGAGCCTGTAACTGTTGGGTTAAACTGCCCCTGTTGACACGTCTGACATCGAGAACACATCTTATTCAGCCCACTGACATGTGCTTCATACACAATTCAGATATGCATATTCGTCTACGTTCTTGTTTTTTGCCCGTTCTCATTTTCCCTAATTCGAGTATGCAAAATTCATTTTCTAAAATCTCCCAAGTTTCTGATTTGTTTTCAGATAAGCGGTTGCTGTTTTCTGCTAAAAAAGGATATTTTCTGTTACTGAGAAAAAAAATGAGCCTGTTTGATGACTTACCAGAACCCACTGCAGAGTCTGCTCAACTGGGTTTGACTCCTGTTTACTGACTGATCATTAAGGCCACAGAGAAAACCGAAAACGTTTCGAATGTTTCGAGCGAACCATCAGTAATCGGTGATGAAACAACGTCAGAAGTCCCCATTCAGTTTATTTCAGCTGCTGTTGCTCGAAAAGGTGAACGACCAGAAATGCAAGATGCACACACTATCATTGAAAATTTGCTCATTTACTTTCGACTTCCACCATCGATTGAAGTCAAACGTCTGAGTTACTTCGCCGTGTTCGACGGTCACGGTGGTGCACGAGCAGCTGAGTTTGCAGCAAAACATCTGCATCTTCATATGGTTTCTCGATTTCCGAGAGGTGGCGTGAAACAGATTGACAAAGATATTCGTCGTGTACTGTACGATGCGTACAAGAAAACCGATGAGAATTTCCTTCGAGAATCTGTTCAGCAGTAGGAACCACACGCTTTGATTCTCCAAATCTAACCGCTGGGTTCTTTTCTCCCCATCATCTACAGGCGCCCACATTGGCGAGATGGAAGTACAGCAGCCACCGCACTTCTGGTAAACAATACACTCTATTTGGCCAACCTAGGTGACTCAAAAATTGTTCTAGCTCGTGTTATGCCCTCGCAAAATGAAGATAAAGCCAACATCCATGACAGAATAGGAGAGAAAGTTGATAACACGCCTGAATTCACTGCACCCGGTGCGCTTTGCCTAACCCGAGACCACAACCCTATAGACTATGAGGAGCGACAACGGATTCAAGCCACCGGGGCAACTGTACAAAATGGACGAGTGAATAATGTGCTCGAGGTCAGTCGCTCATTCGGCGATTATCAATTCAAGAAGCAAGGCGTTACGTGTATCCCGGACGTGAGGAAGTGTCATTTGACTCCGAACGATAGGTGAGTGAAATCACTTTTCCCATTATTTTTAATGGGACCAAGTTGGAATCAATGACGACGGGCTTGGGTTTTGGTTTCAGCTCAAGTTATGATTTCCCCTGCACGTGGATACTGGTTCTCTGGTAAAGTAATCGGGAAAATTGGGGAACGAATGCGAATATAGTCGAACTAAAAGCAAAAAATAAAGCAAATGGAACGGGTGGACAGTTGTTTGGTATCAGCCGTTAATTGGTCCGGTTTTGTGAATCCCAACGGAGAAGCTCACATGTGTGATGCACAACCAATGGCGCCAGTTGAAGACTTTCATACTTCTTATTCGCCGCTTCTTCTAGAGCCTAGTGTGGGACATCAAAATGTTACACACATCCCAACCAGCATTGCTGTTATTTATTCCCACACCATTTCTATCCGCGAGAGCTATCATTGCAGAAGTACGAGGTTCGAAATCCGGCAGTGACAGTTATTTTAGTGGTTGACAGCAACCTGCTGTCGTTCGTCTGGTTATTAAGCCCGACTAATTGAGACTTCCATCATACGTCCCAGTTTCAGGTCGTCGGTTAACTCCATAACTACAGCGGGCCTTTGAGGCCATGGGGTGTGCCTCTTCCAATGTGTTCATGGGCAAGCATTGAACAAAAAGAATAACAGCTGTTATAAATATTACTGACTTCAAGTTACCAGAGCCTTGGATACTTTTTTATTACACACGAAGAGAATTACAGTAGGAGGAGTAAAACCTCATAGTTCTAAAATATTGTGGAGAAATTTGTTGGAAATGCTCACGTCAAACCGGTTTGTTGAATCGTCTTTGAAAAGAAAGGTTGTCGGTGCGTGGAAAGAGCCAGGCAATGGGTGTTCTATAATTCAGTTGTCCGGGTTAAAAGAGGAGTTTAAAGATTGGGGTTTTGTTGTGACACTGGTGTTCTACCCTATGATTTCCATGAACGACCTGTACACTCGACCTCTTCTCATAACCCTGATCTCTCCAGCTCGCCCAACGTGCCAAATGACTGTATTTATATAAACGTACAACGTGGTATTTAAATTGAAAATGGAATGTTCCGGAACTCGGGCATCCAGTTGGGCCGATTATGTTGATAAAAAGCCGACCGGTTTGATTTTTCCATCTTTAATACGATTTATGTCGAACAGATGATCAGCGAAGGGGGTTAAACTTTACTTGTGCTGATGGCTTATTGAATAATCGGTCCGCCCTGGCATGCTCGAATCGATTAGCAACTTGCTTTGGGGGAGGATTTTTGCGACTTTCTGATGAATCCGAGGCTTGGACAAAAGCCTAATAAAAATGGCTGACTGTCTGTGCTTGGGATTGGCTTTGGTAAGTTATGGGCATAAAATCAGCCGTGGCAGTCTCAGATGTATAAAACCCAAAGTAGTAAAGATAGAATAGGGACAGTGAAGCGACTGTCCTGTGGTGGGAAAGCCATTGCAGATTGGATAGTCAAGCTGGATCATCTATTAAACGAATAGCTTCACGTTGGATACGGCCAAAAAGAGATACAGAATAGGATGAACCTCTACCCTGTGAGGGAATAGGCTGCCGCATTGCTAACAGACGGCTTGGTTCGTTTCGTAGACAACACGATGGTTTGGCTTGCAGCCAGCATGTCTTCGTCTGTTCTTTATCGGGGACAAGATCGAAGCAAACGAAGCGGATCGAAGGACTAATCAAATGCCAACCCTTTTCTGAAAAGAATCAACCATGCATCGTATACAAACTGCCGTTTTTGTACTAATTGATCGAGATGGTTCGAAGCCAGAGAAGTTTTCTCGTCAGAGCTACTGAGACGGATCAGGACACTCCGCACGTGACGGTAGTGCTCAAGTGTGGGACGAATTTGAGCTTTGTACGGCAGGAGGTGGGCTAGTTTAGATAAACGTCTTGCACGGTACAGAAAACAACCTTACGCGTAGCACGAGAAACAAGCAGACATGTAAGAAGACCGAGATAGAGAGGAAATGGTTGAAATACCCTGTATATGCCTCGAATTGGTGGAATAAAGCGCAACCGAATCCAGATTTAAGTGTGGGGAAAAGTAATGGTGTTTGATAGAAATCGAAAGACGAAATGTTTTAGAAGCATTACAGCGAACACAATTTTCAGAACCCCAAGAGGATACATGGTCAGCGTGCACTATGTAATCTCGCAAGAGCTGTAGCTCCATTCGGCATGAGCTTTGTACCTTCAAAGTGAAAGGTGATGTCACAAGACTGGACGTCAACAATTCCGAACTTGATGCTCGACGAGGAGGTGCTGGCAGTTGTCGACCACTTTACCTACCTCGGCAGCGTTATGACGACGGATAGAAGCACAGTAGTAGAGGTGAGCACGCATATATCCAAGGCTCGAGTGGCGTACGCTGGACTGAAGCACTTGTGGCGCCGACCTGATATTTCACTGAAGTTGAAAGGTCGTGTATACTGTCTCACAGTGCGTTCAGTTTTGTTGTATGGTTGCGAGACTTGGAGTCTGCGGACTGAAGATATTCGTCGTCTTGAGGTTTTCGACCACCGATGTTTACGTAGTATCGCTAGGATTGGGTGGAATAGCCGAGTAAGCAACGATGAAGTGAGAAAGCGAGTATTGGGTACTAAATGGGAGAACGTTCTGTCACAGCGTATCCGGCTTAGTAGACTTCGTTGGTTGGGACACGTGTTACGTATGTCAAACACACGTCTACCGTACCGTGTCCTATTCTCCGTTCCTCCTCGGGAGTTGATGAGACCACGTGGAGGTCAACAGATGACGTGGGAGCGAGCAGTGAGAAAATGTACAGCAGACTTGAGAAAAGTAGGTGCTTCACGTCTTCGTGGTTGGGGTCCTAAAGATCCGTCTACCAGTTGGCTGGAGACACTGAAGGATATGGCTGCGAACCGCGAGCAGTGGCGATCGTGTTGTCACTTTCTATCGAATCAGAATGACTGATCGATCTGCGTTTGTTCAGTTAGACTGTGTATTCCGTGTTGGCTAATAGGGCATTCTTTCCTTTTCCCACCCATGTAGGTCCACTCCCTGTCCATCTTGTATATTCATTATTTGTATTTCTACGTGCAACATGGTGAGAAAGGCAGTGGTCAGTGGGGCTTGCCCTACTGTTTAACGCTGTACGATGATGATGATGATGAGGAGGAGGATACATGTCCGGGGTCCGAACTAAACGATATGACAAGACAGTCAACCACTGTCATCCGGATCGCTTCCACATCTGAACTATTGGGCCCTTATGTGGTTCTCCATTCGAAGTCTCAGGGCCTGATTGCCGTTTATCCCTAATAATGTAGTGAGCGTTCGTGGCTATTGGGTATATACCCCTTCGACTGCATTCATGCACAATCATGTAGTAAAAAAGAGCACCATGGTCATGATCGATTTTGATGGGGGCGTGGTGGGAGGTGCGATACGAAATGCAATAGTATAGAATGGCGTCGTCGATAAATTGTGAATGGAGTTGAAAGGGGTGGATAAGAGATGAATAATGAAAATCAGAAATAGTATCGATGGAAGTACTGAATCTTGGGGAACACCAGAATCCACGGGGAAAAGGCTGTGATTATATCCTAATCGACTTGAACGGAGATAATCCGGTTACTGAGAAAACTTGACGCCCATGGGACAAGGGATAGAAAAGGTCCCAAAGCGGACAATTTAGACAGTAAACCATTGTGCCAAACATGATCAAAAGCTTTCGATATGCCTAGTGGGACCAGGTATTTTTTCTCATTGGCTATCGAGTGCTTCTGGCCACGAGTACGAAATCAAACCAGCAGATATACGAGGCCGGAATCCATAGTGACGATTACTTGGCAGTTCTCCACGCTCGAGATACGGTCCCAGTTGGTCAGAAATCATGGTCCTTTGAAATGACACAAGTTAGGGAAATAGGACGGTGGTTGTTTGGGTCGGAGGAGTCGCCACGTTTTGGAGTGAGAAAAATGCGGTTTCTTCCCATGTGGCGGAAAACATACCGGATTGGAGAGAAAGGCAAAAAGATAACGTAAAATTGGTGCCACCTCTGGATCATATTTTCAGGACAATGGGTGGAATACCGTCTGGATCCGGTTGATTGTTTTGGTCGGGTGATTGTAAGGTCTGGCGGGCCTTTGTATTTGTGATAAGTAGAATAAATGGACGACTGATGTGAGTGGTTGGGGTCAGTAAAATAGAAGAGTCGGGTAAAGTGGAATTAGAAGCAAACCGGGAGAAAAAAACCTTGGCTTTCTTATGAGGTCCTCAGACTAGAGAACCAGAGGAATTAGAGATGGGGGAGAAATCGGAGGAAAAAATTACGGGAAGCGTCTCTGGCAAGAGACCAAAATGATCGGTTGTCAGTAACACAGTTGGTTAGATGTTCGACTTTGTAGCAGATGAAACAATCCTTGGCTTTCTGAATAGAAAGCGAGCACTTGCTTCTGGCTTGGATAAAGGGACTGCGAAATTGAGGAGTAGGCAAGTGGCATCACCGTCTGGTTGCTAGGTTCTTCAAGCACTGCGCATTCGGTGGGTAAACCACCGAATGGGTCGTAGTTCGCCGGGTTTGGAAAAGTATGGAATAAAAAGAATCATGCCTATGAGAACAGTCTCAGCAAATAGACTACGCTAAAGGAATTCCTTTCATTTGTTCTCGTCAGTCGCATATGTATAACGTCAAGCAAAAGATTGAATTCGGTATGAATCGAAATGAATAATTAGAGCAATTTGATGGACCTGAATCCCTGTGTGGGGATGTGTCGTTGACTGCATTCGATTATCTAAAGCCACGATAGATTGAAAACCTAGGTGACTCGCTTTTGGACACAGCGCGAGTTTGGCTTGAGCGATCGATTATATTTCTGGTGTCCTTAGTCGGTGCTTGTTCTGATGATGTACCAAAACCGAGAACGCGTTCTCCGGAACCACAATGAAACCACTTTCGACTAAGTGGCTAGCGATGGCCAAGGTTGGCATATGTGATGCGGTCGACTTTTGTGAACTAGACTGAGTCATCGCTTGGCGTATTTACTCTGAAATGCGCTTGGCTGTTCTAGATCACAATGACCGGTGAGTCCCGCATGTGTGTGCTGCCTTGCAGATGCAAGAGAAAGCGTAGATGCAGTGGGAGTTTGTTGTGTCGCAGGATAACCCACACCTGACAGAATGTCTCAACTCACTGAGACTGGATAAAAATTTATTTGGCGTTACTGCGCTACACACTGAAAGCATAAGGTTAAGTAGACGCCGAACAGAGAACACAGGACACGGTGCTAAATAAGCACGTTGCACAGAACACAAATACGGACGACGAATGATGCCCCTCAGGGCAATAACACAATTAATAACTTCGGTCGGACCTCCCAGACCCGTAATCGCACAACGAAATAGCCCTCGGCAGGCCAGTAACTCAAACACGAGGTGCGAACTTCTATAGTGCTAACCCATCTACTAGCTAGAGAGAGAAACCAGACACAGCAGGGTACCAGGCATTTGTCGATGACGACCAATACAAGTCAGACTGAGGCATCAGCTCTATAGTTTATATAGTCTGTCCGGGCGACCTTGCAAAAATTATGCACTGACCAATCGGCGTAGCCAATAGGGCAACGGTAAAGCGATATTCGGAGAGTAACTTGAAAACATGTAATGGCGGGGAAAAATCAACTGTAGTACAAAAACAGGATAACGGATTACTTAAAGAAGCAAATAGTTTTCTAGGAAGGTAATATTTTGGTCAAACCCTATGGGTCCGAATGTTTATGCAGGTACGTTTTTCCGAATAGAAAGCCACCCGAACAGAGGTAGATTCAATCGAATGGTGACCTTTGAATGTGTGCGTATGGATGTGTCGGGTAAATGAGTAGAAGCGTAGTGCAGCATCATAGTTAGGAAACGGTGCTGCGAAATTGACGATCTCCGACTTCCTCCAAGGTCGTCCGCTGCGGTGGCTGGGTCATATCCTACGGCGTCCCGAGATGAAACTAGCCAAACAAACACTCCATCCCGAACCCTGTCCTGGATGGCGCTGTCGCCTTGGTGGCCTGCTTAAAAGTTGGATCAACTCTGTCGCGAAGGGTGTAGAGCGCCTATGCTTACGGTCGGTCTGTGGTGCCAGCCAATGAAAAAAACTGGATTGCAATCTGCACCGAACTCGCTCCCAGCCCCCGTACATAGTCAGCTATGATACGAGATATTCACGAAGCGGACTCATCCTCTAGCAGGAGATAGACGCTTAAAAGTAAAAAGGCAGCACCATAGTTCGTTCTGCATATTGCATTTTTTATGCACTGTTATAAGCCATGTTATTGGCTTTCCCGTGTACGGGAGAGGTATGTAGATTTTTTTGGGCAACCATTGAATAATTGATTGGGTTTGGTCTCTTCTCTGACTATGAAAACGAATAAATGAATCAGGATATCCGTTATCACGTAATGTGGTATAGATAATTGTCTCCTAACTTAGGGGAGTGTCTTCCGTACGGGTGTTTCTCACCCTGAAAACTGGGTTTGGGGCCAGTGATAACTTACAAAAGGAATTCCTCTTGCAGCGTTTTTCTTCCAAACTGTTTGTTCAAGTTTCAGTAAATTTTGAGACGAGGTAGGAACATTAGAAGTAAAGCAACAGTCACCCCAGGGATGGAAGGCCATAAAATCATGAAAACCATCCCAGTTGACTGAATCACAATGCCCAAAGGTGCTTCTGGAAATGCACATGAAAGGTGGTGGTAAGGACGATAGGACAAGATCCGACAAAGTAATTGAAGAAATAGAGGTAATATCAGAGAATAAAGGGGAAACTAAATGCCTGATCGCCATCCCGATCGGTAATGCGTGTGTATATGTGTTTATGTGGGGGGAGGGGGTGGAGGAGGTCAACGAATTGACTTAGATTGTTGACCAAAGCGGAAGCTTTGGCTTCGCACCCCACAGCCGTAGTGTCTGAATAGCAATACAAAAGCCAACTTTTGTTGTAGACATTAAGGTGACAAAGAATGGTAACTTGGCAGTTGAAATCCGAAGCAAACAAATTCTCAATACCAGAAGACAATTAATCAGAAATTTTGGGGTCTCCACTGTTGGGGAACGATAAATGGTACAGAAGCAGTGGCTGAAATATGCAAAGCGGAGTTTCAGCCACATCAGCTGGAAATCGCAGTTGGTGAGGTTTAAGTGTTTGATACTGGAGGCAGAACAGTCTGGTGGATGTGGAGCAGGTATCATCTTTAGATCGGTAAAAGGAATGGGAAAATTCGTTGAAGAAGTGGAGATGCATAGTGCTGGACGAGGAGGAGCTTTTCGTCCCAATCAAAAATATGGGAAGTATGGGTGAGAATAAGAGAAAATGGTATGCAGTTTGTTCACCGGAGTACGTCTACTCTCGAAGGGTGGATGTCTACACATGCTACTGAAAACGATAGCAGTAGTTAGACTTTGACATAGCCTAAAATGCGTTAGGTTGTCCACTTGAGATGGTGACCGTTACCCGAGTAGAATCGCAATTTGAGTAGAATTCGTTCGGTGCTGTTTCACCCATTGGTATAGTATTTATCGCTAACCTGTTCTCGGTTCAATCGTGTATATTCAAATTAATCCTGGGTTTGAGGGAATTTAGCGGATCTTATTTCATTGTAATAACCGTTAGCAGTTCATTGATTCCTACTTCTCAGCAGCAACCTAACTCGGAAATTAAGACAATCATCGGGATTGAAAAATAGAGAGGAGACTAAATAACAGTATTATTTGTGCTGTTAAGTTGTGCAGATACAAATGTTACTTTTTATGTCGCGTAGTCGTATCTTCCTGCGTATGATCACTGATTAGATGGATCTTGTGGTCGTGTAGCCCACTGTGGAAGCCCGATACGCTCTAAATGGTCAAGTGCATTGGTCCGACGCTAGTAATTAGCGATCACCATCCACAACTGGGGCGAACAGATACTGTGCTTAATGCCGTTATCAATTGTTTCCAGTTGTTAACTGGTCCATTGTCTAGTAGCAGTTCTTGAATGAATAATGCCATGTGTGTTTCCCTTGGGTCCTATGATAACGTTTGATTCACCATTTAAAAAAAATCACCTTGGCTGCAGTATGCACTAGCAAAGATGCACTGACATGTTGAGAAACGCATTGTGCAACTTAATACTACTGGATTTTGTTCCCAGATATGATAATTATATTGAAGTAAGAGGAATGATATGAGGAACACACAGCCAGTTAGGCAGCGTACAAGAAAATACAAATACAAACCACTAAGGGTTCACTGATTATTTCGCTTCTGATTGCCCTTGCTCAGTAGTACCATTACTAGGAATTTAAAACAACTACCTGTATGATAAAGCACGGAGCGAGCTATAAATAAAAATATCAATTCGATGAGTGGGTTGTTTTATTACAAGAAATTTACCTGTTATCATGCAGTCATATCTTACTGCCTGTATTCACCAATTCGGTGAGTCTGGTGAACCCCACGTAGAAACCCGGCACGCTCTAAATGGCCAAGTGCACTGGTTCGGCTTTTAATACCTTCGTTCTGTGTAACAGACTGATCACTTAGTGGCGTTTATCCTGTCATGTTTAATATAGTCTCTAATTGGTGATATATTATTAATTAGTCACGTCAGCCACCAATCCGACTAGGGGTTAAATCTTTGTAGCGTTTGGTCTTATGATTGCCAGTCTTCTAGTGAAAGACTGTCGTTCTGCAGAGGTCCACGGAAGTTATATCATAATCCAGTGATATCTCCCGCCCTAGACTAATCAGTTTCTTAAAAGAGAAACACTTTACTTTGCGTCATCATTTTTTTTCAGTTCGATCATGTCGGTAACAGTGCAGGATATAGAAATACATGGAATACGTTCGGTAATGTGGACACAAATCAGGAGTTAAAAAACACTGTCGAAAAAGCTACGATCCACACCCATTCATCTCAATATATGCATAATGAAGATTGCTATCCCTCCTATACGCCATTAAATCAGCCAGAGACAAAGCTGCTTCAACAGTGAAATGACTGGAAAGCGCGACCGCAGATCACTTGGGAGACAATTGGTCTACACTTTGTTATCGGTTTTGATCATCCACCGTATTACAGTCCTAATTGAAATAATTACCTAGTTCATCCATACCTATTTACAAACTTGGAACTTCACATAAGCGGTGAGCACAAGGTGCACCTATATGTTTGTCACAACCCCCTCAAACAGTCGGTCGGAACACAGAGAGGAAGATCGAAGTAAATGAATTAGGTTTTAGTCGTCATGATATGCACTCGTTTATCATCATGTAGTCACAGCCACCCTAATTAAATACAGATGTATTGGGTAAACCACTATCCTCATATAGGTATGATTTAACCAATTGATCAGCACGAATGCACGTCACTGGTATTTCAATCTGTCCCGCTGGTATCGGTTCTTCCACGAAGTAATGAATCTCCAACAGACTACCACTACTTTTGCGCTTCTAAACGTTCAATTTATCTTGGCTTGATACCATAAATTCATTCCGCTGCTCTAAGGGGACTAGTATGTCGTTCTCTCACAGAACTATTTTATTTTCTCAACCTTCAGTCAAGGAATCTATTGCGTTAGTCACAACGAACAGCGGTTATCGTAGTGCTTCCAAGTAACCTTTTCACTTTACTGAGCGCTTCGATCCGGCCCTAGTTTTTCTTTCTTCATCTACGCAGTTAACTGAGTGCACATGTGCCTTAGAAAAGAAAACGAGAAGCAAGCCTGCAAGAACGTGCCCGACAAGTTAACTGCTTCCGATTAAGCCCAAGAAAAAACGATCTGTCCGAGCACTACGAGTGTGCCATAAACAGGAAAGACGACAGAAACAGGAGAAAATTACGACTGAACATTTGTGTGCTCGATAGAAGCGCCGATATTTTGGCAGTCTGTCCCTTCAACAGAACGTGAATCGAAGTAATAGTGTTTACCTTTTTCTGTTATTTCTCAACTTTGTCACTTTAAGGCAGTTTCAAGAGAGAACTACCACGTGCCTAGTTTGCCGAACGTTGAATGAACCGCCACCGTTTTTTTCTCCGTGGTTTGCTGTCTGCTATCGCGGGCAGCGTTGTCACTGAAGGCCATCGCGGTAGTTCGCCATTTGACAAACTGTTTATCTTGGAAAACTTGATGAATAGTGTAACCCAGATTGAATTAGTTTAATTAAACAAACAGATGATCCAACCATACAACGTCTAACGAAGACAGACAATTTACTACCCAGCATGCTTGGAGTTTAGACAATCTGTGGTGTCCGACCCGGACTCTAGGAATACAGATCAAAACATGTCGGGTTATTACGATGCTATTGCAGAACGCTGAGGTGATTTATTGAAAGTGCCCGAACGAATCGTGGTTGAGAACCCTCGATGTCAACTGCTTGAAATCACCATTGGTTCTTTCCAGATTCGGATAGCTATAAACCGGTCATTTTGAAGACCAAGAAAATCTGACTATCCTCACCAGTGGACACTAATTTTTATTGTTTTTCTACGTAGTCACTAGAAAGTAGTGTTAGCTTCGGCTTTGACTTCGTTTGGTGCTCCCCGCCTTCTTGGTTGGGGCCAAGGAGATGAGGGTTTCCATTGGTTAGAGACGTTGAGAGATATAGCTCAAAATCGAATCCAGTGGCACAAATGAGTTATGGCCTGTCTGTTGACTTCTCATTCCTTATAAACAAATGAAAAACACAAAAAAATTTATGAAACGTGTACGGTGAAAATATTGAAAAAATGCATTTACTCGTTAGAATCTTTATGTTGATTGGTAATCCACCCCCCCCCCCCGACTGTGACTTTTTTCTGTTGTTGCAAATGAATGAAATTATTGCGATCATGAGACTAAACACAGTACACACACTTAACCTGCAGTCGGATTACTGGTGTTGATTTGGTCAATTAACAGAAGACAGGTCTAAGCGGAAAACCCATGATAGGTGTCAAATTGGTCGATGAAGCAGATAAATTTGCACGTTTTGTCATTATTTTGTGCGGCCGCGAGTGCCGAAAAGTTCGATGAGAAATGTTTTCTCCGGGTAATAACGTGATCACCAGCGTGTTACTCGGTTAATTCAGATGCCCGTTGCAAATAAAACACGGCGGAGGCCCTAGTGTATGCATTGGCGTACTTGATGAACTACTCGGTGATTGATAATCCACATATAAAACGTAAACAGAGAGAGTGAAATGTTTATTTCGAAACGATTTTGTTGGCGGAAGGAGTAACAAGGATTTTGTACCATGACGACGCGTTGTAAAGCGGTTAGTTACCTGGTCTCTGGTTTAGTTCGGGATACCGCTTGTCGTTGGAATGTGTAGCAAGTTTTCTTGCTAGCACAACTGAATTCATTGGTTTATTATTCAGCACATTTTGAAGCATCTGTGGTCTCCGACGCTTGACAGAAAAAACTTCATGGCGTTAGAGAAGCTGTAGTATCTGGTTTTTTGCACTAGTGGTAATACCAAATATTGGTTTGTATCAAGGATCTTTTGCGATAAGATTTTACAGGCCTTCAAGGTAGTTTATATGCATCATATTGATCGTATTTTTCGCTCTTTCACTAGTGTGACATCCAACTTTTTATTTATCTGAGATATTAAGGCGGAATTGGAATTGACGACATTAACTTGCTACTGCATGCGTTGCGACCATCGGAAAGCAATCTTAACCACTGGTTTCATAACATTTGAACTAGATTGACTCTCTGCAGAGCACTGAAGAATCAACTACATGCTGATATTTGCCTGTCGATGACCTTGGTTTCACGGCAGGTTTTACGGGCGAGAATTTTGTCAGAATGCAAAATATATGGTCTAAGCACTCAGGCTGGACTCGGAGCACAAGTGGATTTTTCGACAACTTGCCTACTGAGAAGCATAAAAGTAGTCTGGTGCAGAAAGCAGTTTAGATGGGTTGGGACAAATCTCCGGAAATTTTTCATGACTTAAAAAACGCTGTAAATATTGCTGGTTTGACTCCATCATTTGTTCAATATCGGTAAAGTTCAGATGTAATCTGAAGAGGTTGTTTTACGTCGTTCGTTAGCATTTTGTTTTTACCGGGACCACTTCATTCATGAGATAGAGCAAATGAAGATGGAAGGTGCTAAAGTCAGTGGTCCGAATGAGTTGCTACCAAGGGTTCCAACTGAATCTGCTCCCATTCCATCTTCAGTGTTAACCAGTTCACTCAATCCCCTTCTAGTCCGTATAATATCACCTATCATGGATTATTCTAATACTCATCACACTGACGTTTAACAAAAGCACTCTGAAGTTGCGATTCACATGATGCATAACCATTGCTTTGAAGACATTGTAATTCCTCTAATATAAAACTCGTGACTCCGGTCCGATTGAACACGGCCACGGAAATACCCCCAATCAATGCCGTTGTCTTTGGCGTAATGGGGTTTAATTTCTACTCCATAGATAATGTAAACCTGCCAGCACTTGTCTTTGATACCATAGCGATGACTTCAGTTGTGTATGGCGGAACCAAGTGCTAAGTATTTAAGATGAAGGTGTTAATCCGCCATCTGCTGGAAAGGTTATATGATCACTGATATGGGACCCATTGCCAAAACGCGTTCGGTGCTATAGATCATATCTAGAAATGATCGTTTCTCAGTTACAACTCTTGCATTTTATTGTTGCATTGGTTAACCAACACCACATAGTTGCCGAACTATGCTCCAAGAATGGGGACTATGAGAAGATTTTACTATTTCTTGAATTTGCCTTATCCGCCTTCGCTGTTTTCTGTTTTTTTACACCGATTTCTGGAAAAACATGCAACTACTTGACTATCTCATTTTTACGTAATAATTTTCTACTTTACTCCTCTTGTCTCGATTTTGAAAAGCAGTCTGATAACCGATATCGCATACTGTCGCACTAGAATCTTTTTTCTAACCGTGGGCCAACGAACATATCCGGATGTGCACTCTTTTCGATATGCTATATATTTCGAAAGCTCCATTTCCCGGTGCTTCGTTTTGCGTTCTCACTGTTTTTCTACCCTCGTCTGTTTTTCCTGTCGCTACACGGCTATTATATCTTGAATTTGAAGTCAGTATTACAGACAGATACTCATTGATTGTCCTATTAACTGTCATGCGTCCAGTCTCCATTGTAACCTTCAGTTATTGTAACATGTACGATTTTAATCCCATTCTACCTGTTGATTATTCACTGATTCATATATCTCAACCATTTCTGAGAAATGTACCCATTATACATTATAACTCCGTCGTCTGACCCCTTTAACAATGACAAATAAATCACACGTTGCCACTGTCAAAAATATGCATTATTGCTTTCAGCGATGAACGCTCTCCAGGGTATCACGCTATCACTCTACTTCCCTAAAAGTCCCCTCAAAAACTCGATTTGCACGCTACTCCTAACGTGAGGACATTTCTTGCTTCATCTTTAACGTCCGCATGCTGTACTGCTGTATGAAGAACTTCTAGTGTTATGCTTCAGTGTAAAAATTAAACTAATCCACGTTTCTGTATGATTTGGTTGTAACTATCAATCTCAACCTAACGTGATCGAATCATTTTCCCACCATGTTAATCTTTCACGTTAGTCGGATTAAGACACTTTCCATCATCCTAAAAAAATGTGTCACCCTGAGAAGCTGAAACCTGATTGTTCTTTCTCAGCTTAGTCGTACTTTTTGATGCCTTTCTGCTACCGACCATCGTCATTTCATGAATCAGGCTATGATAACTGCCGCGAAGTCGTAAATTTCAGTGTCTTTTGACTGAAGTGTAAGCACACGAGCTTACAAAAGTCTTACAGTACAATGCCATATTTTCCAATCCAATAACAAGTTTCAGCGTGTTTGACGGACTGGATCCTAAGTCATTTTCTATGAAGTTAGTGTTTTATGTCCGTTCAATTTAATCCCAAACATCAACTTGTATAAATTTCAGGTTGTTTTACCTATTCGATTACTTTACTTTTTACTTTTGCACGACCCTCTCTTGCGAGAGTATAAGTCGGCTCCATGGATATCACGGACCACTGCTGACCCCGCGCGACTGTCGGATGCCAGCTAGGTGCAGATTGTGATCCAGCTCTTTTTCCGTTGCCGGATTCCATAGACCAACCGAAGGCCTAGAAGTTCTGTCTTTTTCTATTGTGCTGGTCCACGTTTTCAGCCGCTCACCAAGGTGACGACGCCAACCAGGGCAAGGAACAGGTCAGTGTTTGTTTGGTAATCCCTTACTCGCGTCGCTGAAGGGTATGACCGAGCCATTGCAGTCGTCGACGATTGAGGAAGACGGAGAGCGCATCGAAATCAGAGCATCGTCTCCTTACCTCTTCGTTCGACACCTTGTCGCACCACTTGACTTTGAGAATTCGCTGGGTGCACCAGTGGTCGAAAACCTTCAGGCTTCTGGTATCCTCAGTTGGTAGTGCCCAGGTTTCGCAGCCATAGATGGGAACGGGGCGGATGGTTGCACGACGAGACTGCCATCACGATGAGATTGCACCTTGACGTGGTGTGATGGCTTGCGCGTCTCTATGACCCAAAGAGCTATACAGCATGGCTTCTTCAAGCCGGAGATGCAATCATACCTGACAGGTCAGTGGGTAGAGGTCAGACAAAGTCCAGTCTCCTGGTCCTCCAGGTTGGGGGTTGATTTGAGCTGGCAACTCAATCAGCAAAATCCGTGGAAGAATAATTGATCCAAGCAAATGGGCTGCCACTAAGCCATCCCGCTGCGTTGTGGATCTGTTCTCGTTAGAACTAAAGGCTTTGGATGAGGACCCTAATCGTTCTCCTGCTTTGTGGCCGGACACCCTAGAAGTGCCCGTCCAACATCCATGAACTGAACGAATACAAAGAATTCCATACAGCATCGGTCGTGGCGCAGGATA
>STRG.29735.1
GCTAAATTCAAATTGCGAAGCGGTTATGACATTTATGGCACGTGTCACGAGCTCCTGTCCGTGATTGTGAACCTTTTGGGTACATTTTGGAAACTACTTTATAATAATCAGTTGCAACGGCTGAAATAAATAAGTGGAAGAGATATCGTATGAAGAAGAAGTAACTCAGCTCCGTGAAGTGTGCTGTTTGTGGAGAAGCCACACTGTGGGAGCACCGCGTGCGCTGCCCAAAGTTGGATTTGCCAGGCGAGAGTAATCGTTGTCTTGTTACTTTCACTATGGGGAATTCGCTTATTAATGCGGCCGTTAAATTCGGCGCTATGATTCCAAGGAACGCGCCGTTCGGCCAACTACGTGAGGCATGTTTGCGAGAGGGCACTATTCCGACGACTTCGTCAACGCAGCCAGCAGTTATGAGTAACTTATTCGTTTGAATACCAATATTGACTCATTTGCTTGCAACAGTTGAGGCTCCCACTCAGGAAGCCGTTATCTCTGAAAGACAGCCACGAATAACAGGTCTTGGTTTCGTTTCTGGCGCACTAACTTCCGTTATTAGTTATTCCTTTCCACTGCTTACGACGTGCACCACAGTTTGCTGACGATAAAAGTTCACTTATGAACTCCTTGGGAAAGGCTTTTGTTCGATTTCGACTGTCTTTGGTCCAACAAACGGGAATCTTGGAACCAATCAGTGAACATATTCCGCATCTTTGTCGGGACCCAAGAACGCTGTTCGGCACACCAAGGGCGTGTCATATCATGAATTTGGATAACGGGCTTTACATTTACGTGGGACCGAACAACGTTCTGACTTGACAGCTAAGAGACATTACCACAGTCCCTGACGAGATCAACATTCAGGTGAATTGTGATGGTACTTCGGATTATCTTTAATCAAACACGCAGCTGTGGCCAGTACTGGTGAGAGTAATCACGCCTGTCTGCCTCCCAGTTGTCACCGTCGGTTTTTATTGCGGTGTGGGAAAACCGTCCAACGTATCAACTTTCTTGGGTGAATGCGTGACGGAGTTGAGCAGAGCATTAACCGAAGGAATACCGTTTGATGACAGGTGCGTTAAGTGCCGACTGTTTTCAGTGATCTGTGATACTCCGGCCCGGAGTTTCATCAAAAAAAGGAAAGGTCCAACCGGTTACTTTGGCTGTGACAAAAGTATCCAACGCGGATTGCACTTTGAAAGAAGGATGACTTTTCCGTATATTAAGTGCAAGCTTCGTAACTACGAGGTATTTCGTACTTTGCGGCATCGGAAACATCACATCGGCGTGGGTCCCTTTGTTTCCCTCCCCATTGACATGGTTCAGGCGTTCCCATTAGACTACATGCACCTTTTCTGTTTGGGTGTGATGAATAAACTTCTCGATATCTGGTTGCATGGTCCTCGCAATTCATTTGGTCGCTTGGATAAAAGTGCCTGTGAGGACCTTGGCAATCGGATACTCCACTTGCATGCCACCACTCCGTGTGATTTTCAGCGGCTTTGTCGCCATGTTAATAATATTGACCGGTGGAAAGCCACGGAATTCCGCACATTTTTATTGTACTTAAGACCTGTTTGTCTGAAGGGCTTGTTGAGCGAAGATGCGTATGAGCATTCCATGCTGCTTTCGGTTGCTATTTATATTTTGTGCCATCCCGTTTTAACCATTCATATTTCGATTTTTGGTATGTGTCTGGTACTTGAAACTTATAACGAATAATAACACTGCGTAATGCCAACTGTTAACTTTTAAGATGTACTTAGTAGTTGTTTTCGTATGTGATAAATCTGTGGCCATCGTACACAGTAACTGGCTGGTTGATGATAAAAGAGCACCTTGGCCCAAGTCGTCAACCTTCCGGGTTTATCAGAGATTGTTGTTGGAAGGTTCGAAATTGGAGGATAGTGTTCCAAGTTACGAATTCAATGAGGTTATCACTCGGGTAAACTTGGAGTATACTCTTATGCTGTCAGATAACCTGAAGGATGCAGTGGATTTCGAAAGGAAGTTTATCGGTGAAACCGGCAGGTCAGCGTCGTCGGATGACACATTACCGATGACGTCCTTTGCCGAGCGCTATTCCGTTCGTCGCAGGTGAGATACCACTTAATTCCTTGTTCTTCAAGGGTACCCATTGCTTTCACATCAGATGAGGGTTCTGTGGAACTCCCTATACCTCAGCGAATTCGTATGAAATCTCCCGTACCGTCGCCAATGTCTCCAGGACCAGTTTTGGACCTAGCCCACCCCTCACCTAGGTAAATTAAATGCAGCTTTCCTCATCACGCATCTACGTAGTCCACCAAAATTGACAGATGAGGGGAACCGCGGAAGTATGGAGACAGAAACTGCATTCAGCACTCCGAGGTTAGTGGTTTTGTAGATCAGGCAATAAGAACATTTCCTATAGCTCGTCCCACCCAGTAAACACCAGTCAGTCAGCCGGTCAAATGCAGGATTTCCAACAAAGATGGCAACGTGGTCGATCTATCAACCCCACTTATGATATTCGGGCTATATGAAACGTATTCTCTCCTGCTTAAATGGTCTGCGGATCGACCATTCTTTGCCAATGGGGAAAATTGACGGTTT
>STRG.27263.1
TTGCGCTTTCTTATTTCAGAATGGTACATGTTACTGATCCTGAATCTAAACTCACCTTTTTATGGTCTGCTGTTTCTCCCATATCCACCAGTGTTCACTCTCACAAAATTGGTCTCATGCCCCCCTGCTTCAAAACTCATTCCGTTTATTGAACTCCGGTAAATCCGTCATTCAGGGTTTGCATTGTCTTCATGATCGCTATCCTCTTCGCATGCGTTGATTTTCCCGAACATACTTCTTTAAAATTTCCCCCCCTTTTTCCTCTTGCTCGAAACTTTACCCCATCTGCATAACCTCGGTGGGCCTCCGGTTTCCTTGGCTTGCATCATTCTCGTTCATAATGCGTCCTTAGCACTGCGTTAATGATTTTTCGATATCTCCACCGTGAACCAGTGCCCAGTGTAGTATGCGGGATGCAGTGTTTTCCTTGGGGGTTGCACGTGTACGATCTGCAAAGACAGAAAGAAAACTCGGTGAGCCGGACCTCAGTAAGTGCATCAACAAGCATCAACACTTACACCGATAAAGATGGGAGTGGCGATCTGTCTGAGCGTATTACACCCAGGCCGGAATCGAAACCGGTTCGAAAGTG
>STRG.24735.3
GATTCCACACGACCTAACGACCGGGGTGCGCTCGAGTCGTTTGGACTTGTAATGGTAACGATGGGTGAAACGACCGCTTCTTAGTTTGAACTGGTTTTGCACCATGTGTTTTAGCTGCAGCACATACATATCACAATATTTTGATCAAAATCGTGCATGCGCAACCCCCACCGAAGGACATTGCATCCAGAATACTACAAAATGTGCTTTTGTCGGTCTCATTATCAGATCATAAAGGCATCCAAACGAATCGCCTCGTCGTTAGAATTGAATGTATCTATCAACCAGTTATCGGATATTGATGTTACCTTTTTTGAAACTGTTCTGCGGACAGTAACGGGATTCGTTCCCAATGGGCTTAGATGAACAAGTTAGCACTCACGACAGACTTCAGTCTTGCATTAATGAAGTATCCAAAGTGATACAAGTTCCATTGGCACACATAACGTCCGATGACCTTTTGAGCTTTGATCAATCTGCCATTGGCAATTTCCTCGAAATCATAGAATTCCTAGTAGATTACTTCTGCGAAGAGCACATTGAAGACATTCACCCACCTTGGAAGTCGATCGATTCGGGTTCTTTAGGGGATTACGAAGAGATATCTGACAATCCTGTTGCAGGACCACGTAGTCCACTTGTGCCCTGCGAAGTTGCCAATGTCGCTTTCAAAGCCGAAGATCTTATTCAGAACTCGGAAAATTCGTGGACGGCCACGAGCTCTACTATTCACACCACCGATTGTCACGGCGACAATTTAGGCCAGCGTGACAGACAAGATGCAAGTTTGGAAACCGATCGAATTACACTTGCATCATCCAAGTCCATCAAGGATAAATCAGAAGATGAAGCACGTTTGAAGTACTTGCGAGAAAAACTACTTCAATGTCTATCTAGTCTGTCTGCTGATTTCCCGAATTCTGGTAATTCTTCAACAGATCAGTCGTTTAAAATCTCGGATACCTCTGAATTAAGCGAAACTGAACGTGGTAAACATCATTCATCTCCAGTTTGTTCTGCTTTGCGCTCACCAACTCCCTGCGGATTGCCGGCCGCATCGGGAAGTTACGTGCGGACTGAAGCCCAACCATTGGTACGCCAGAACCGTGCACACACTCGACAACGTTTGTGTCCTCACAGTATTCAACCGATAAGCAATTCTAAGCGACGTGAACCAGAGTTCGCTCATCCAGCTGTACTGTTGGACAAAGTGCTGGAAGCGTTCCCGTTATTGGATTTGAGCGAACACGACCGTAGAGTATTACGTCGAAAAGCAGTTAACTCCTTGGGAATGTTTAACCCAAATGACACAGGTCGTCGCACGAAAAGTAGCCTTAACGCACCCGATCGCAAATTAAACTGGTACGAGGAACGTCAACGTCGCCGACTGGCCCAACTCATTCGTCATGAATACCAAGTGGATCGATTACGTGATTTGCGCGCCAGTGAAGCCGCGGATCGTCGCATTCGGGAAGAGGCACGTGATCGCCACCATCAACTTGTTCGGGCACGAAACTATTATCGTCAATTTGTGCACGAGTTTCGTGCACGCAAATTAGCCAAAATGTCAGAAGAAGAAGCTGTGTTTCGGCGCTTTTTCGATTGTCTACTTGCTCGTGAACGACAAAATTTGCTGGAATTGCAAAAGATGGAAAGAGACGAACGACACAAAACGGAGCAGTTACGTGAACAGGCCATTCTCGGATTGGAACATTCACATCGTGTGCGGATGGCTTTAGTGAACGAATCCATTCGTCGCGAACGGGAGGAACAAACAATTCGAGCGAGACATGAACAAATCGAAATGATCAGGCAAAAGCGGGACATACGACGGTCGCTCGAGGTGAATATTCACGAAATGCAACAGGCGCTCCTTTCCAATCAGGACAGTGCCTATTTCCGAAGTGCTGATGCAGATCGCATTCTGCGCGACACACGATATCTGCTGAGCTGAATGTGATCCAAGCATTGTACAAATTCTATCCATCAATCAGCCCTGTGAAAACAATCTACATTCCATTCCACCGGATGTGCGAAGTAGTTCTGTCGTCCTAAGGCATTTACCTAAAAACCGCCGTTCTATGCGGATTTTACTGAGCATTGTTGGACAGTATCGATTGATCGATGACACATCACTTATGAATTCATGATCGGCCTGTACTCATAATTTATTTTCTGATTACCGTAAGGTAATCAATTATATGGTGCGCAGAGTGCTTTCATGTACTTGCCCATCGTTGTACCGTTCATGTGTTACAATGAAAAGTAATACATTTTCCACACACTTTGTTTTTTTTTCTTGCAGGATTCTGGGTGGTTTTCACAGTGCAAAAGGGACGATATTACAACACTA
>STRG.20744.4
CAATGCAAACTGACTGAATGTTAGCAAAATAAAGGGGTATTTGGAGACAGTGAATATTGGAGCACCAAAGTAGAGAAGAATGTGCTTTTGTTGGAGTTTTCTATGGTACAACTGGCTAATTCATTTACACGCACTGTGATCGATGCTTCGTCCAACGGTTACAGTGAACGAGCGTGAGTCCCACAAGAGAGAAAAAACACATGGTTGACTCATCTGTATCGTCACTGCCACGAAAACCGCCGGCAATGAGATTCGAGTTTTTCTCTCCTAAAATATTCTCTCCGAGCGTGATGCTGTCAACTGTGAATGGAGAAGCTTGGCTACGCCGCGCTGATGAGCAGACCATTGGAGTTGGCTAATTTTTGCAAGGCTAAATCCACGGAAATCACAAGAATGAACTGTCAGCCAGCTTCTCGTAATCTATAACCGACTGGCTGCGAGACATCGGTGCCCGTATAAGTTTATTACGGTCTTGTCTTTTGCACTTTCGACTTTTCTCCCAGTACTGGGCTGAGAAAAGCTTCCAGGTGTGGGATGATTTTTGATAACCTCAGTGTTCAAACGTACCATGTCTACTAGAGCACACCAGGCAGATTGGCACTCAAAATTTCGCCCTTTTAGTCACTCAAACTGAAGGCCGTCACATGTGAAATGGGATCACATACACTCCGGTAATGTTGTTGATGTTTTCATTACGAAAGTGAAAAAGTATCAGCTGCTTGCCTGGACATTCTACTCAGGATGTTCAAATCAGTACAGGTTATAAAATGCTCCCGCAAAAAGCAGAAAACACTCAACGGACAGGTGTAATGATAGGTCTTATGGTTGTCCTGGCTGTGGTCTTCAGGTTGTGAAACTATACCGTCGTATTAGGTGGTTGTACTGAAGAGTTGAATTGGACTACTGATCACGGTGGCCAAACAAGAATTAAGTGCAAAGTGTTAAAAGGACCACAAATTTACAACGGAATGAATAATGGACAGTGCGACGGATAGTTGGACGATCATCATGAAAATAGATGTATTCTGCGTAGATGATGTCAGTTCTTTCGTATGAACTTTTGAGCAGCCAGATTCTTCTGCAAGTCTACCGAGTATTTGAAAAAGATTTGCAATCATAGGTTTCACGCACGCAAGCAACTGGCGGTGTGTACATGCGTGCTTGACAGTGTTTTCCGTAAGGCTCACGTTACCATTACGCCAGATATCTGAATTACTCAAAGTTTGATAAATGAACCAAGAAGGATGGAGGTAAGTGACATCTCTTCAACTTTTTCACAGAACTGATTCTATTTTGATTGTAAACACTCACCTCAATAAACAACAATAACAGCAAGAATATTCCTACTAGTAGGGGAACATTCGGAAGTCAAGTAGAATGAATGATATTTATTTTATCTTGGTTTCTGAATGATAATACAGGCAGATCACACCCTGAACAAAGTGGACTGTTACTTACTGGCGAATGGCTTTAAGTCCAATATTCCATTATTATTACTACTACCAATGCTACTACTAATATGATTGCTTTCTCTTTAACATTGCAGGTTTCAGCTTGCCTAACACGTGGGTTGTGCCCAGTGGTCTCTCCTTTTAGCCAATTCAGAAGGTCTCACTCCAAATACATTTATCCATTCTCGGGACTACCAAAAAACAAACACGTGGTCCAGGTTGATTACTCCGAATCGTGATCAACTTGGACTTGCTATTTCTCGTTTGGCCGTTTTGGAATAACGTAATGCAGTATTCAAGAGTAGAGCTGGACCAGGCTTTCATGAAATATTTTCTCGCGTAGAACAAATACTTAGTTTGGCAATAACAATCCATAGAGTGAATGCTTATCTACTCCATCCTTATGATGAATCTCAAACTGTGCATCCCCTTCGGGATATTCAGCTAAGACTTGCACATGGCGTGAATGACTGTGAACCAAACAAATTATTTGCGAATTTTGTTGACTTCAGTGTTACGTAGTGGCGTAAAATTAACAATAACTACCTACCCTGATATCTTAACGTTAACCTGTATGACCGGAAGCTACTCCGTCTGATTTTACTCGACGCTTTCGCATTGTTGCTGGCTCTTAATTTTCACAACTCTCATTTAGTGGTGATGTTCCGGGTACCTGTGTTGGAAAATAAGCAATTTCACCGCTTCTTTAGTCCCTTGGAACTCCTACTGTTTTGCGAATTCCAGTACACAGAACCTAGCTTCTAGCAGAATGTAAAACGGTTTTCGTACTTTTTGATGAAACGCATTTACGGTCATGTTATTTCACACTGTTTGCAATTAAGACAGGCCAAGGTAGGTGCTATGGGAGAAACG
>STRG.50729.2
GAGATTTCCTCGAGAACCGGGACAATCGGGCTCAAAGCCTCGAACCCGTGTAGTACTTCATGACTTTGAGACAACTTCAATCTATGTGTCACTCGAAGAACTTATCTGAACTTGTTTTGTGAAGGCCGACCGGGTTTCCTGTTGCGCGGCAGCCATATTTCGAAAGTGCGTTTGTCGCCGTTGTGGTGTTTTGACGGCAGCTATGACGTTCATGTCGTTGTCCCAGCGAATTCAGTTGGAACAGGGAAAACTAAAGCCGTCTGAGGTTACCGAGTTGCACCTGGACCATGCAAAGGCGACAGATATCGAGGGTTTGACCGGTGATTATTCATCCCTAGAGCTTTTAAGTTTATCCGCCGTCGGTCTGGAGAAACTAGGCGGCTTACCTGATCTCCCCGCATTGAAAACATTGGATCTGTCCAGCAATAGCATATCTGGTGGTCTTGAAGAGTTGCTCCGCTGTCCGAACTTGGAACACTTGAATTTGAGTGCCAACAAGTTAGAGTCCCTAGAATCTCTAGCTCCTCTGGCCAAGCTGGGTGCACTCAAAAAGCTAGATCTCACCGATTGTGCTGTTGCTGGTTCTGAAAATTACCGCAAAAAAGTTTTTGCATTGGTACCAACTCTTGTGTATCTGGATGGCATTGATCAGAATGACAACGAGGAGCCTTCTGAACAAACTGCTAACGGGGAGGAAGATGAGGTTGATGAAAATGGTGCCGTTGACGACGAAGACGATGAAGATGACGAATCCGAAGAAGAGGAAGAATATGGTATTGAAGCTCTACAAAGGAGTGACGACCTGGAAGACGATGACGAGGAGGATTATGCGCCAGGTGAAGACGAGGAGAACGAACTGGACGATTATGACGATCTAGACGACGAGGAGGATGATGTCGATGAAGAAGACGATGGAGCCAACTTATCTGGTGCTGGTGTGACTGGTCCCCGTCGACCCGCTGCTAAACGGCGCCACGAGACTACGGAGGAAACCGATGAAGCGCCTGTCGCCAAACACAAGGCTGCTGATAGTGAAGAAAAGGAAGCTACGGTGAACAACGGTTCAACCAAAGATAAATAATTTTCAGGTTCCAGTTGTAAATGTTCCGAGTGACCACTGTTTCCCGTTCTAAACAATCGAAAATGTCTGACAGCAAATGTACAGCACCATGTACTACCGCCCCTTATACCGACCTCTTTGGAAAACTTTTGCCAAACGTCGGACGCAGTCGCATTTAAACATTGTATTATTCATATGTTGCACTTTTGCAGTCTTACTATTTGACACTACCCCGTTTTTTGTTCGCACAAATCGTAACTATGATCCTCAAGCTTTTTACCGTCATCTTTGACCTCTTATTATTATTATTCATCTTAAATACTTAATGCACACCCAGACTTTGGGATTTATATTGAGAATCTGT
>STRG.16093.1
TCGTCCGCGTAATCTAGATCCCATGGCTTTCCCCCAGTTTCCTAGTTCGACGCCTACATCCTGAAGATTTTGCAGCGCACTCTCCATTAATTCGTCCATGACGAAGTTGAACAGGAATGGAGAAAAAGGACATCCCTGTCGAACACGGCTGGTCGTTTCGAACCGACCGGATAGTTCACCGTAAACTCTAACGCGGCCAGAAGTATGAGAATACAATGATCTCATTAGGTTCACAAACTTCTGAGGCATACCTTTTCGATGAAGAACACTGTAAAGCGATGTTCGATCAACTGAATCGAAGGCGACTTTCAAGTCTAAGAAAACCATTATTGTCAGTCGGCGG
>STRG.45104.4
GCACAAAATTTCTGCCTTTCAGAAAAAGGAAATCACGCAGTGTTGGGAGCTACGGAAACGCGCCGACAACACAACTATCTGGACACACGATTGGCTCTAGCCACACCAAGTCGCGTGCAAACTGAACTGAACTGAACTGAACTGGGGGTTTTCAAGGTCGGTGTTTTGTCCCACGGTTTCGGATTTCGCGGAGTTGGTTATGCACGTGCTGTGCGGCGCATGATTTCATTGCTCAGTAGTCCGTTCAAAAATATCCCCAGACTTTCGAGGAAACTTCTCAACGTTCTTCCGTCCAATACCTTCTTATTAAGAGATTCGGTGTTTGGGATTTTTCGGAGTCGACTCCAGAAGCGTGCTTTCCTGGTCATAGGTGGGCATTTTGGGAACCTTTATGTTCGACCATTGTGGGTAGGCGATGGGCATGTGGTAAATGCAGGACGTGCTATTATGGCTTGTCCGTTTTGCAAATCGTGTGCTTAATTCTCTTCCGTTGTCCAGTGATCTATCTTCCAGCTCATTGGGAGCTACAGAATCGAAATTCATGAACATGAATACTCAGGCCTGGTATGATGGCAGAACATGCATGGCGTGTTTTATCCAATGGTGCATGCTGGATCCTCAAGCTGGGGTAATTATCTTGGACATACCCGGCATCGTTGAGAGACTCACATCGAAAGCTATCCAAATGGTTCGTCATCCGAGAAGTACCGACATGTTTTTGGGCGCTGCAATAATTTTCAACGGACGGTGGTCAAACGGTCACCATAAAAACATGAATATGAAACATACGGGGTTGTATTTAATGGCACATTGATTACGGTTGGTAGTCGGGTCGCGATCGCGCGTGACAGCGATTGTCATTCCCAGTGCTATGGTATTTATTTGGTCGGTGTTAAGTCTTTATGGCGCTTGGATTGACGGATCCTGGAACGTGCACACAAAAAAACGTGGTCTAGAGCGTTTTTCTTTCCCCGTGGAGGTAACGTGGTACGCTCGACAGTCCACAGACGAGGTCCCACGAGATCTTGTTAGGATATAGTTGGTTCGATTTGAGGTACGGCCGTCTTATGTGTACCGAGTTGGTCAATAGCTTTCGGGGTGCTGGAAGCGTGTGCTGCAAACGACCGTTCTGTTGAAGTCGGCCAAACTGATCAACCGGGTGGTGGCCGTTCTTGCAGCGTTGCCCAAGACTAAATTTTCTCAGGACCTGCCGCAATGGCTCATCCGGGAAACTTGTGCCAACGTTCCCGCTTCCGGCAGTGAACAGAATGTCACGTGGTCCCCGTGGATTAACTCTTGGAGATTCGTATGATTCATCCTTTGTTTCGTGTGCCGCTTAATTGGGGTCCTGGACCGCAGTCCGCCAAATTCTGTGGGAGTCCTTGAAGTATGCCAAAATAAGTCTAGAGAAAATTGGCTCCCGAATCATCGTGCTGTTGGCCTTTTTTCTAAAAGCAATTCCAACGCTGTGGAACCAGGAGTTATCTGTTGGACCACTGACAATACCGGTAAGCTGTCCCACTGACTGGGGCTTGTTCGCTGAGTGCTAGAGTTGGATTGGCGGACTTCCGAGAGGCAAGCTATGTCGATGTTTTAGTCGGGAGGCGTGCTTATTGCAAGGATTTGGCAACCCATATCCAGTAATATCCTTACATTCCAACAACCTATATGTGCCTGTTTTCTGCAGTCAAGTGTTCCAATTCAGTCTTAACGCCTCGACTGCTGGAACACTGCGCGTCGCTTGCCGGGAACACCGTAGGATGATAAGAGTGCATATTCCAAAAATTACTCAGTAGTGGTGGTTAAGTGGTTTAGGTTGTCTGCTTATTACCTCGATGGTCAGAAGTTCGAATCCCACAAAAGTAGACAGTGGTCCACTGTCATCGGGCTCCTTACCATACCTGAACTGTTGGGGCCCTACGTGATTCTTCACTCCACGTCTCAGGGTCGTGGTTGCTTATTATCCCCGACTGCAGTGGGCGTTTGAGGCTAAGGGGTATACCCCTTCCATCGCGCTTATGCATAAGCATGTAATAAAAAAGGGAATACAGTACGGGACGGTTTCCCTACCGCCGTTCACGAGTGTTGCACTGCTCAGTCGCCCAATCCGACGTAGCTTCTTTAGTGTGATAATTATGACTGACCAACAGTTGCAAGCCGTTTTCCGACAAGTCGATCGAAACAACAATGGAAGCATTTGTCCGGTGGAATTACAAATGGCCCTTCAAAATGGACTTGGAACTCAGTTTAATATGAAGTCCATCGAGCTCATGGTGGCTATGTTTGATCGAGATATGAACGGAACCATTTCCTACCCGGAATTCGCCCAACTATTCAGCTACGTGCAGCGCTGGATGGCCTGTTTTCGCCAGTACGACATGGATCGTTCAGGGACGATCAGTTGTCATGAGATGCAAACCGCGCTGAGCAGTTTCGGCTTCCGCCTTTCTCCTCAATTTGTTAACTTGCTTATTCGAAAATTTGACCGAACCAGACGTGGACAGATTGCATTTGATGATTTCATCTATTGTTGCGTTTGTTTGCAGAATTTGACAAACGCTTTCATGGTCTATGACTACCATAGAAACGGGTTCGCTCAATTCTCCTATGAGCAATTCTTGACCGCCGCACTGAATGTCATTGTCTGAAATAGAAATTACCGCTGGCCGCCGGAGTGCGTTTGCGCTATCCGCACGCACACATTTTTGCTCCCCTCCCCCTCCCAATTTCATCCTGTCCGCTTTTTTGATCTCACCGCGCACATTGTGGCGCCATCCTCCTTGTACTTGTGATCCAGTACGAAGGGGTATGCGCGTGTAGAGTTGACACGTGGATTTATCAGCGTTTCTACAACGGGGAAGAATTGTTCGATTTAAATCCGATCAGGCAAAAAGACTAATGCCACTAATTCTATTTGGGCCTTTTTCTCGCCCTTCAAATCCTTTGTACCTAACTGATAAATCTTACAGACGGAATGAACTGCGGTATTTTGTGTTATTCCGCTTTTCCTTTGTGTACTTCGGGGCTAGTTTTTTGCCCTTATGTGGCCTCGAATCAGCATCTGACAGGTTTCTCGCAGTGAAGTAATTATGCAGTCTCTTTTTATACAATTTTTTTATCACTGTTGTGTGGACTGAAATCC
>STRG.1991.1
GCCCGAAGCATGCTTTACACGTGAGCAAAATGTCTTACAACCGACTAAACTGATAGACAAAATTCATGAAAAATTTACAAATATGCTAGACAAAGGAGGAGTATGAAGAAATAGAGGGGAGATCAGAGGGAGATAAATGCATGCATACCCAGGAGTATTGGGAGAAGTTGAGGTGAACCCTGGGATGGATTCAAATATGTGCCCGGCAAATTTGAAAGTCAATGTCAGATGGATCAGATGGCTGGGCGGAATGGAGGAGATCGGAACTTGGAAGTATTCCGTGAGGAGAACTGAAAATCGGCATGAGAAACTATTGTTATGAAAAAACGGTGAAGAAAAAAGGAAAAAATAAGGGAAGGGAAGAACAATAAATGGAGTTGTATGGTTAGGAATCAGGTAGTTTTAGAAGACGTTTGAGAGCAGCTGGTGAACGTGTCTCCTATTGGGTCTAGCAGAAAAATACCAACGATATCTCCTCTATCGGACGAATAGAGAAGACATAAGTCGGTTTACAGATGCAAGGTGTATTCTATATATCGTGGCACCAAAACAGTACCGATACGAGAGGTACACCGAACGGAAAACGAAACGCAACGGCTGTGCAGAAAGTGAACCGCGAGCGCGTACAATCGGCGAACGACCGAAAGTGAAAGTGATGCAAAACGAGGTCGACGGAAACCTCGGGAAAAGTCAGTCCAGTAAAACGTACGCAGCCGGAGAACACTATGAGGTCGATGTCAACCGTCAGAAAAGATCGTAGAGAAAATAGATCCAAAATGGTGTCCAGAAAACAGCCATCTCAAAACGATCGAGGTCACTACATAGTCCTGAGCTATGCCTCATTGCAATAAAAGGCAGTGTCGATTTGATAACAAGGAGAGACCAACGCAAGATGTGAGTAGTGGGTCAGATGGCAGCAATGGCGCGGAAGGATC
>STRG.71331.1
TTCCAAGGTTAGCTGTGGCCGGGTATTTGACTTCGGAGGTAATCCCGTGAAGTGGGATAAATCCGGCCTGAGGATTTTCCCCAGTAAGAGGAAACTACCATTCTTTGGCCTTTCAATAATTTTGTCTTAGGAGGTGGAGAGCAATTTTACAATTGTGATCATAGACCTATGTGATAGCGTCTACAGTGAGTTATAATGACGACGGAAGTTGTATTATCAGTGAATGGTTCCATAGTTGCGTAACATACTGAACTTATAATGTCAAATTTCCGCGCAATAATCTTTGGAACGTTCCAAACTGCGACTTTTAACTTAACGTTTGCACTTACATCTATATATATATAAGCGTTTCTACTTTCCATTGAGCAACAAGATATTTAATCCAACTAAGAGATTTTTAATAGTGTACCCGGCCCAAGGTGGGCCACTGTAGGGACCCTCAACGATACTCTTCTTCCTATCCAGGGGCCTTACGAGGTGCCACATGAACAGCTGGATTGGCTACCGTATTGTATGCTGTCTAGTGATACATATGACTCATAGTGCAGAAGCAAGCTTTTTGGGGTAATAATGTCAAATAATCAGGGTTATACGCCGTCGCACCATGGACAAGTAGATCCCCGTCACCCAATGACGAGGCTAAAATCTTAGTAGCTAATGAGGGCTCGTCGTGAACCGAGTATGCATTATTAAGGTTTGCCGACTGTGCCGTCCTTATTTGGTGACTAAGAGTACCAAGGTGCCATCCCTGGGTAGCTTCCATAGAAGGCTAGTGGAAACTTTCCAAAGGCACACACAAATAAGGCCACAAATGAAGTGGTACTAAGAACGGCATGGTACTGAAAAGAGTCCTGAGCTCGTTCACTCTTTCCTACTCCGCTATAACCAAGTCACAAAGAATGCTCAAATTTGGCCTTCCTCCTTACGGGATTCCTCGGCAATGTGTCCATCTGCCCAAAGATCCGTACTGGCATAGCACGCCGCCTGCAAATCCAAAAACTCCCTGAAACAATTCCGAGAGGAAGGCCCGAACAGCAGGTATTCACTCAATCAACGACTACTCCAAGCAATGGAACTGCAGTGTGCGCACATTTATGTACGACCGGCGAACCAACAAAAACGAAGGATATAACCGAAAATGGCAATACTGAATAAATAACCCGAAAGCAAAAGTAATAAACGTCAGTGGATTTTCACGCGAAAAATTATTGCTTCAGATATAAGACCCTTTCATCGAAATGAGTTTCATACTTAAGTTCTTGTGCCCTCCAGCTGGGCAGTGCTGTACCCCAAGTTTGCCGGAGTGAATTCACATTTATTCGTTATCATCGGTTCCTTTTCATTCTCAAGGCCGGCTCATGAAGGAGTGCGACGGAGTATAACTTGTAAATTCGTGAATTGTAGCTGTTTATTAGTTAAATACGGCGACAAATGCCACATAAGGGTTCGGCTTCTCGGTGGATTCGATTAGCTGAATTCCGTTATCTTCGGGTTAGGGGCTGAAAAAATCAGTTCTTCAGTGCGCGTGAAAGATATTATCTCAGTCTGTCTCAAGGTATTTGCCGTTGAATCGATGTGTGTTCCATTTATTATTGTAGGATTCGGATCCGTCGATTCTCGGTAACCCTTAGCTTGATATTGTTGGCGACCAAAAGTCGGATCGTTTGGGATCTTTCTTCCATATTTGTGATTAATGGGCTTTGAAAATTTCCACTTCACATCTTATTGTTAGTTTCAGCTATAAACCGGACAGCCTTGTCAGGTCCAAGTTTGCTTGCTAGCCACCAGCTGATGTGGCTGTTACTTCATACTCCGATAGGTTTTCCACCACTTTTGTTCGTAGTGGCATCAGATATTTACATATTGGTAGAACAGGAAAGATTTTGGCTATGAATAAAGGGCCACTAAAGCTGAACGAGGGGCTGCTTTGGGTATAGCTATGGAAATAAGAGTTTAATGGTGCGGCCATTATTTGGAAACAGGATTGATGACGGCGTTCAAACTAGAGCATCCATCGTTGTGACCAACATTTCTAGGGTCGCTTTGAGCGGCAGTGACAGTGCTCACGGTTTTGAGGTCTGACTCGTTGGGCGAGAATGATGGGCTAAATCGGCGTTTTTTGGGGCCGGAATGGCCAAAACGTGAACTTTGCATGTCCGACGGTTCGCCTTAGCGATAGGTTTTCTTCCTCTAATCTCGAGAGCTGAGTAAAAAACGAAAGCTGCTGCTTGAAAAGCTTGTTTCTGTTACATGAGAGAAAGGAGGAAGGAACTGTTTGTAGCCGTTTGCTTCATCTCGTAAGGAAAGGTTATCGACAGGCAGTGGGAAAATTGAGGCGATGCTCCACCCAGGGGCACTATGTCGTGTTGTATGCTCTGGAGGAAATAAGTAAATCAAAACTGGTTACTCAAGATCCAGATGCCTTGGCGTCTGATGCCAACAGTTCGACCAGTTGTGCGTGCGAAGTGGAGCAACTAGGACATTTGTGTGACCTCAATTCGGCGGTTTTTCAGTGAGTAGCCTCGGTACACAGGAGCTGGTTAGGTAAAAGAGCCGACAAGGTCTACCAGGCGGCTTCGACCCGAGGCTTCTCTAGCCTCTTCCAGTTGGTAGTTCTAAGGCACCTCTGCAGGGCGGTAAGTGAAATATCTACTCCGTGAATAAAAATTGCACGAGATTAAATAGAGAAAATGTAGGTGAAAATGATTGATGGCTCAAAGTTTATGATATTCCCGTCTGGGAAGGATAAGAAGTTTCAGACAGAAAAATCAATTCCAACTAGAATAAGGTCTTTGAAGCAGGAAGAAATAATCGACGCGGTGACCTCCAAAAGGATACGACCGACAAGGTTGACAATTCACGGATTATACCCTCTACCGAATGTACACAAAGAAGGCATCCCATTAAGGCCAATTTTGGACATGTGTAACTTTCGATATTAAGCAGTAGCAAAGTGGTTGGCTGGCCTGTTGGAGCCAGTAAGGGTGTCAATTTCTAGACACAACCTACATTTCTTTTTGTAGAAGCTGTAAGGAACCTGGATCTGGGAGGAAAGCGAATAACATCACTTGATGTGACCTCACTGTTCAAAAATGTCCCTGCCAGTGACACAATCAACTATCTGTGCGAATGCATTCAGAGCAACGGAGTCGATTTGGGACTCCCCTCGGATGAACTGAAACGGTTACTATGTGTCTGCACACAATATCCAGTTTCAATTCAATGGCGATATCTGTCGTCAGAAGGAAGGAGTTGCAATGAGATCACATTTGGGACCCCTATTTGCTGATATTATCGCGGCAAAACTTGAAAATCATCAACTGGACTCCATAGTTCGAGATTTTACCTTGTACAAACGATATGTAGACTACATAATAGGTGTGCTAGACACCAGTCTGGACACGAACCTGGTTCCCAACAATCTGAACACAGCCTATCCAAACGTTCGATTCACTTTGGGAGAAGAGACGGAAAATAGTCTATCATATTCGGACGTATGCACAAGCCGTCAGCCTGGTACTTTCGTCCAGTTATCAGTGCATAGAAACGCTACATGGAACAATCAAACATCCATTTTCACAGATTTGCGCCCCTCAGAATGAAGAGAAATCTCATACGTTGCTTAGTTTGGTAGATCAAGAAAAAATCTTCTCCGAAGACATAGTAAGAAATAAACTCCCTCCATGGAGTGTTTTCTTAAGTGGCGGCTATCCTGAACGGTTTATCGACAGGACGATGCAAGGAAATGTAGGAAAATCAAAGGAGATAGGAGCCGCTAGGAAGGTTCTATACATGCATTTGCCTTTTAAAGGTGATAGGAAATCCGAAATTATTCAACGAAGATTATCAGGAGTAATCAACAGGACATTCTACGCTGCGCAGTTACAAATCCTGTTAGCATCCAAATCGGTAGTGTATTTTCGACTGGAGGACATAAGGCCGAATTCTGCAACCTCGTTTGGTGTGTATTCTTTTACCATTTTCTGTGGATCTGGGTGCGTTGATCGCACGACTCGGCGCTTATCCGAACGCGTTTGTGAACTCCACCCGGCCTGGTTGAACACGGAAGCAATTGGGGCAGTTACGAGTGCTGTGGGCTCACACCTAATAATGTACATGTTGATTGGAAAATTCCTCTTCTGCTCACATTCCCATACTCTATGACCAATTTTGGACAGCCTTCTCTAACCTAATACATGCTGGCACTCTTTTGTGGTCGGCAATTATTCTACGCTGGGCGCATCTACTTTTTCTTTTTATGATTGTGCTTTCTTACTGAGATTACTTTGAGGACAGTCGGTGCGAAAGTGAGATGCACTAATTCAGCATAGTTTTGTTTTATTACTCCTCGATTTCACTTTCTCGCTCAAGTCGACTGATCGTAGATGTTTAGTTCGTTCACGCTGATTTTCGGCTGCCACGCTCAGGAAATTGTACTTTGAGCGTGATTGAGTGCGAAGATCTTGTTCTATTTGTTTGGACTTCAGGGCAGGTACTTATTATTCACTCTTTTTGGCCAACTCTTCCCTTATTTTACAGAATCGTGTCCTACTTTGACTGCCTTTTTGGCTGGATAGTGACTGAGGCTCACTGTCAAAGGCATGGTCGTGTTTGTACTCATATTTTTGCTCGCTAATAATACCTTTGAATTCGCAGAGCAATCATGTTCTTGATTCGGGTTCTGCACTAATTTGGGCTACACGTTGATTTGAGGCTCCAAGGTGCTATCCAAAACGAGTGAAGCTTATTGTTTGGTGAATAGAGCATTGAATCGCTGTTCAGGCTTCACCCGGACCAGGACTTGAGCGTTTTGGCCGTTACACACCTTGTTGAGTCATCCCACCCAATAGAGGTGATAAACGCTTTTCACTTCATTCAAAAAGTCAGGAGAAAGCAATCAAGACTTGTTGAGTGTCGCATCTTAGCCACAGCCGGTGCCGCGAGTATTCGTCTCTGCAATCCTCACATGTGCTCTGAGAAACAATTTGTGCAAGCACTCAAGCCTCCGTGGCCCACTTGTTGGTCCCGAACACGTGTGCAACCACTTGAAAACTGCACACTGTAACCGATTTCACATGCACACACGCACTTGCCGGGACTGATGAAGATTACCATTCTCCATTCTTATTTTGTGAGTCATACCTGTTGTTATCTGCTAGTGTGAGTACGAATACCTGAAAACGAGCTAGTTCGCCACGTTACCTGTTTCCAGTGTGTTCCGCGAAGGTTTTCAGACAAATATCAATTCCGTGAAGAAAAATCGCACCGGATGTTTATAAGGGCGATGGTGGGAACACAAGGCTTTGCTGTATCTTTGAATGATGCCAGTGGTAATAATTGACTAGGCAGACATAAAAAAGAGGCCCGTCGAGAGCTTCAGCTATTGTTGCCTAAGGGCCTTTGGGCCACCGTGTCTCGGTCAGAGGGTTATTTGGCTTGCCCACACCCAGGCCACCTTTCTGATGAAGGTCGTTTGGGGGAAGTTGGGCGGAGAAAATTGCAATAGCTCACACCATCTGTTTTGCACTCGATGAATGGTGTTCCAATCCTCGAAGCATCTTCTCAACTGTTCTTCATTGGCCTTGGTTTTGATTATGGGAATATACGGACCACTACTGAAGGTTCCAGCGATTCCTTATGCATCATTGTGCCTCTCAATACAAGTACTGATCCTCTCTTACGCTTCGTGATGTAGCTAAACGGCTAGGTATGGTGGGCGAGGAAGCCAGTATCAGCTTGAAAGCTTTCATTTGGAGTACTGTGCGGCGTTGTGAAAGGTCTTGTTTGATTTGAGGTCCTTGGGTGGTGGAAAAGTGATCAGAGAGAATGGAGCTTATGCCATGTTCAAACCAGTCCTTTTTACCTGCTACCCTCAACATTCTACCTGCCACCACCTGCAACCAAGGTCTTTATGGAACAGAATACCAGCCATCTGCAGCCAGCCATAAGTTGGTTAACAATTTTCTATCACATACAAAAAAATTTACACTTTTCCAACTTCTGCTAGCCGAACCATTGACGTTCGTCTCCACTAATCCGTTTCATTGACGGCTTTTCTTTAAAAGTCCGTTACATGTCCATACACCATTCATGCTTTTCAAAAGTTCACTGAAATCCCTGCGAAGCTTTTCGCCTTCATTTGCATTTCCATATGACAATGTAACCACCTGCACAAAAGGTCCGTTTTATTATAACTTTTGACTCACTTGCCTTTATTTCACATGCTTCCTCCACAATTAGTTACCCAATGCTGGATCAGTGTCCAATATTCCGCTGGTATATCTGACTGCACGTTGAAAGCCCCATGCTTGCTTTACTTTTAACAATGTTCTTTGGCTTCTCTTCCGCCCAGTTACTCGTTAGTGACCGTCCAATTGTCGCTTATATCAGTAATCCCACGACTGCTCAGCCATCCACACCGCCCCCAGCGATTTCGAAACCGATTTGGAATTCCCGCCTGAACCATTACCACTTTTGTTCACTCAAACACTACATGACTTTACTGGTGTATTTCGGTTGCTGTGTGATTTATAAATTTAGAATTTGTGAAAACCTCACATTGACATTTACTGCTGTATACTCTGATCTTGCCTTGTGCATGTGTATTGATCACGGTCAAGAAATATACTATACTATACTACGCTATTCTATTGCTGGCCGACCATCAAACGAAGAAAATGCTACCTTCGGTAAATCTATCCCACCCACGAAGTGGGAAGCAGCATTCCATAATTTATGATTAGGGTCTTGCCCACCGGCCTTTTGGTCTCCCTGGTCAGCAGTATTTATGAACTCATCACGAATCGACTTCGTGTGCACTTGGAAGTAATAGTTCACTCTTTTATCACAGTCATTTTGGTCCAAGGATCGCACAGAGGCACTTCTTTCTAACTCCTCTGGAAGTTTGGCAATCTCCAGCTCTTGCTTGACTATTAGAAACTCCTTTTCCCGGTTTTTTTTAAAGCCTTCAAATCCTGCTCTAGTTTATCTTTGAGGCGGGGTTCCCTGAGTTAGACAAGCAACAAATTCGACTTAGAACAATGACTTTACCGACTAGAGCCTGCTACCCTGGAGCCAGAACAGAAAACTATCAAGAGGGGCCTGCTGGGTTCCAGCAATGACATGATCCGATCCGCTTCCATTTTCAGATCGGCTGAGTCCAGTTGTCAGCTTATTGCTTCTCGTTGTTGGCATCGTTCCAGAGACAATTCCAAAATACTGTAACGACCAAAACGCTCAAGTCCTGGTCCGGGTGAAGCCTGAACAGCGATTCAATGCTCTATTCACCAAATAATAAGCTTCACTCGTTTTGGATAGCACCTTGGAGCCTCAAATCAACGTGTAGCCCAAATTAGTGCAGAACCCGCATCAAGAACACGATTGCTCTGCACGTAAGCTTCAACTGGATTCATTACGCTAGAACGAGAGCCTAAGGTAATATTCGGCCTCACTGAAAGCAGTTTAAAAGGAGCGTGAACTGGGTTTTGGGCCGGCATCTGGAGTTTTTCTCAAAAAAACCTATCATTTCTTTTGAAAGAGCAAGATCAAACGTCCTTGAGGTGAGGTGTGGAAGCGAGTGATAAATTCCGTACGAAGTCTTCGGTGAAGTGGTTCACCATCAATGGATTACGGACAAAAGCTCATTGACGCTTCTGAAAGAGGAAAACGGAAAAAACTTTATGAACACTCTCACATTTGTGGGGGAGGGTCCAGTAGACCTCAGCACTCTGACACCTAGTGAAAGGCTATTATATCTTGGCAATGAAAGCATGTACGATGAATGAGCATTTTATTGTAAACTTGCTGAGCAACAGAGACGAATGCAATTCTCGACAGTTAATTTCCGCAAGCTTTAAAAACTTGAATGTATATATCCTGTTACATGGAAGGCCGCATATTTGGAAATAAATGAGCACCTCAAATCAGATAACCTAATCATTTCGTTTACTGGAAGTTCCCACAGAAATCACAGGCCTCTGGGGTTAGCTAAAGGGGTTGCCTTAGACGTAATTTTGTTTCATCATGTCAACGACTTTTCCCGATTGGTCATGAAGAGACTGTTGCTTAGTACACTGTTCATCGAGCATCATGATTAGTAAGGGTGTCTTTATAAGCCAACAAAAAATTCGCGGTGTTCAGATACCCTTTTTGCATGGCCTATCATTATACCGATTGCTTTTTTCGAATAACTGAATTTGGTCGTCGTGGCAGAGGTGGGACCAGAAGTAGCTAGGTGGACGGGGCTGATCCTGCCAATAACATGAAAGAAAAATGGATATAGACAGGTGAATAGCAGTCAGTATTTGATCACTTAAAGTGGCATATCATAAAGGTCTCCTTCCTAGCTTACAGTGACACCTTCTACACATAGGAGGTGGCAGTAGTTCAAGTTACTTCGGATCCCTTCTTTTACAATACTGTTGCCAGCCAAACTATCGTGGCAGGACGGCAGCAAGCCGTGGACAGAAATGTACGTGAATCATAGAATAACCATGGGCAATAGTATACGCTCTATGGAAATTTATGGATTAAACTTTCGGCGGAATAACTCGCAAATTCAGACCATAGGCTACCGATCACAATCTCGGAATAGCCGCGCTATCGAGCACTTATACTTCAGTCGATGCTAATATGTCTCCAAAAGTATCACCGCAAAATTCTCCAGAAGCAAGACAAACATTTTCGTCGCTGAAGCAATTTAAGAAACCACACCATCGAGTACTGAAGATGGACACAAAAAAGTAAAGGTGGGCAGTGATTTGACGGTTACAAGACCCGAATCATCCAGAATCCAAAGAGCTGCAATTGCAGATCGGCGTCTACAATCTATAAAAGAGGTTGTGAAATGCTTTTGAGCAATACGTAGCCAAAGTGGATACGGATTCTGAAATCGGACCGTGATTGTCCGTGTAGTTCTTCCAGTGCGGCCAGACTATCGCTTTATAGGTAGGCAACAGTACCTCAAGCTCCTTAGAGCGAACGGCATTGGCTAATTGGCACAGCGCACGAGATGCTGTTGCTGTCGCGAAAATACATTGTCAGCCGGGCTTAAAGGATTTGTGTACGTTTACTCCCAGGTCCACTGTGTGCCCCACCCTGTGAATTGTGTGTTCACGCA
>STRG.47099.1
AGGAACATTCAGTCATCAGCCTCGTTTTCGTGTACTTCTTCGAGACTTCAAGACTTCAACTGTTTGTTCTATGGCGCTAGCGTTGAGGTCGTTTGGGCCTGACGGCGGCTGTCCAAGATGTTCATGCGCCGCAGCAAATTCAAGCATGTTTTCGGCAAACCGTTGAAGAAGGAACAGTGCTATGAAGATATTCGGATTACAAAGAGCAGCTGGGACGGACATTTTTGTGCCGTAAATCCTAAGTATGTGGCGATCATCACAGAGGCCGCTGGAGGTGGCGCTTTTTTGGTACTTCCGGTCGATCGAGTCGGTCGTGTGGAGCGCGACGCCCCGCTTGTTGCGGGCCACAAGGCCAGTGTCCTAGATGTCCAGTGGTGCCCACATAACGATGATCTGATTGCGAGTGCATCGGAAGATACTACTGTAAAGGTTTGGCAAATTCCCGAAGGTGGTTTGGAACCAAAAACCAATTTAACCGTTCCCATTGCCGATCTGGTCGCGCATCAGCGACGAGTTGGTCTGGTTGTGTGGCATCCTACCGCGGAACATGTTCTCCTTTCGGCAGGTGCTGATAATATGGTGTACATATGGAACGTGGCCACAGAAGAGCCCTTGGTGGAAATCATGTTCCCCGATATGGTTCTGTCGGCCAGTTTCAACTATAATGGATCCAAGCTGGTTACCACGTGCAAAGACCGGCACACGCGCGTACTGAATCCACGATCTGGAGAAATTATTGTGGAAGGTATATGTCATCAAGGCACAAAACCACAGGAGGCTGTGTACGTCAAGGGTGATCGCGTTTTCACTACTGGATTTTCTCCAATGAGCGAACGACAGTTTGGCTTGTGGAAAGATGATAACTTCAACGAACCCCTTCACATCCAAGAACTGGACACAAGCAACGGTGTGATGTTCCCCTTCTATGATCCGGACACGAGTCTAATTTATCTGTGCGGCAAAGGGGATAGCACGATTCGTTATTTCGAAATCACGGAAGAAGAGCCGTATGTGTTCTATATCAACATGCTAACCAGTTCGGATCCACAACGGGGTATGGGGTGGATGCCGAAACGCGGACTGGATGTGAATCAGAACGAGATTGCTCGGTTCTACAAGTTGCACACCAAAGGGCTTTGTGAAGTGATCCCGTTTACGGTGCCTCGAAAATCTGAACTGTTTCAGGATGATCTCTATCCGGACACAATCGGAGACACACCGGCTCTGACAGCCGAGGAGTGGATGGCGGGCAAAAATGCAGATCCGGTGCTGATTTCTCTCAAAGAAGTGTATGTTCCGAAAACGCGTACCAAGAACCGTGTCACCAAACTGTTGTCAGGCGCTCAAGCCAATCGGGCGGCTCAGAAATCGCCAATGGGAGACACGTCAAAGATGACAACCAACGATACCGCCCGAGCGCGTCCGGCTTCCACCACTACCACCGCCAGTTCAGTTCCCGCTCGCGATACTCACAGTTCTCCTACGGAACAGTCGAATACCAATGGCACTCACGCACCAGCTCCTGCCGGAATCAATCCGGCCGATGTGCAACAGTTGTTGGATGACATGAGAAAGATGAAAATTATCATCAAAGGTCACGAACGACGTATCAAGTGCCTGGAAGAAATATTGAAAATTAACGACGGGAACGTCCCTAGAGACGCTGCAAATTCGAAATAAAATTATCGAATTGCTCTAACTCATCCCGTCCTGTCTCCGTCTGTTTCTTAATAATAATCCCCACCAATCCATTGCGTGTCCTTCCTGTTTTGCGCTTTACTCGTCATTCACTATACACAACGTTCTTTCTTCGGCCTCCGCTCTTGCCCATATTTATGACTTCACCGTCCATCCAGCCGCCCGCCCGCATTGCGGTTCACAGTATCCCGACTGTTTTTTGCGCATTTACGCGCTACTGTGCATTCTTCCGCACGTCAAACGTAATGTCTCAATCTGTCCCACTAGTCGGGATATGAGAATCGTGACGTTGGTAGTTGGGGTGGACGAGGAGCAGGAGCCGAAAGCGTCATACATGTCCAATCATCTCCCACTCCTCAAACGTCCGGTCTTCCAATTCTATGAAATTGACGATATTGTGCATGTTTGCTGACTTTAAGCCTTTCGTGTCGCCAGTATGGCTCGGAAAGAAAAAGCCTCTATTCACTTGGGTGCAGTGTGCTCCGCACCACACTAAGCTTGCTTCTCAAAGTCAGTCATTCAGGCAATCGTCGATGCTGTGCTACTCGTATCAACGTTTCGGGCAATCAGTTCGTTCTTCCGTGTGAGCACAAATCAACAGTGTGTCGTTTTTCCGAATCTATCGTGGCTCTCTTGTTCCAGGGTTTGCTCCTCTCTAACTGTGCGCCTTATCTTTCTCCTCCGCACTTCTTGTTTCTGTCGTCCGACCAAGCGGTGTACCGTTCATATTAGCCCTCGAAAGAGCCAGTACACTTTCATGCCATCATAATGCAAATCTCTTCGGTTTTCGTGTTATCGTCATCCGGTCATTTCCCCGTGTTCTGTCGTTGTGGTTGCCTTGTCATTTCTGTTGGTACGCTGTTGTGTGCGTGATGTTTTTATCTCTCTCATCAAATTCCTACTTGAGCTATTCCGACACATTTTCCAGACTACTATCGTTTCCCTCGACCCTTTGCTCTATTTTCCAAACCCCATCGACACAGATACAAGCGCTAAAATTATTCGCTACTCATCACGCCTTGTGTAGATCAGTCAGTCCAATCAGAACTAAACATTTGATCCGTAAGATATCATTCACTGCTGCTTTGAGTCTTTCTGCTCTGAGCATGCTTGTTTGTGCGTGCGCACGTTTTGTGTGCTCTTCTGTCTCTGATACTCTCTCTCCACTTGACTTCCCATATATTGATTCATCTGGTTACCTCTGTCCTGATCCATTTCGTCCATGCGGATCCTTCATTTCTTGCGCGGCGCCGGCCCAACTGTCTCCTGTTCATGCATTCAATTGGTGGCGAAATTTGAGTCGATTTTCCCGTCGTACACTTTATGTCTAACTGACTGCCGTCAGGAAAACAAAACAAATTGAGGATTCCTGAATGTATTCTTGCACTTGACGGTCCGTTTCGCGCATTGCTTTGTTCATGTGATTTGGGAGGGGGGTTGGCATTAGTTTTATACTCAGTTCCACGATGTGGTGGCTACCGCATTCTGCTGATTTCGCAGTCAGTTGATGCTCCCCCAAGTCTGCTTTAGTTCAGTGTCGTAATTACGCTTTATTCAACGGTTCGTTGTAAAGTACGCCTTCGACGAGGACAACGAATGGCTTTTGATTTTCGTCGGAAAAATGGCATGGGTTAATACTTGTCTTTTCAAGACCGTACTGATAAAAAGACTTTTCTGGTTTCTGGTGCGTGGTCTCGACCATTG
>STRG.47460.1
CCTGAACCTGGACCTTGAAAAGAGCGCCACATTCGGTTCTTGCGTCTCGGTGTTCGTGGGTAGTGATGGCAAATTTCACCAAGATTTGTCATTGTTTGAAAGAAAACGCAGTTTTATTGATGACTGTGATTTGTATTTTCGTCGGCGTAGCCGTTGGTATCGTTTTAAACATGTTTCACGCTGCAGAGATAGTCAAGCTTTACATTGCTTTACCAGGTGAGCTTTTTATGAGAGCTCTTTATTTCTCTGTCCTGCCGCTGCTGTCGTGTAACATAATTGCAATGTCGGCAAGGTTGAAACCATCAGCACATGGACGGATAGCAGTGATGTCCCTTATTTATTGTATGCTATTCAATAACATCGGTGGTTTTATCGCTGTTGGAGTTACTTCACTTATCAATCCAGGTAAGCGTTTCAACGCATCTACAGGAAAATCCATCGGTACCAATGTTAGCGAAAAGAGGATGGATATCTCTGACGTTCTACCTGATTTTCTGAGGGTGGCTCCGGAAGGACTAATTGAGACTAGCAAAGAACGTACTCTTTTGTGTACCGGAACAAAACGGACTCTGTAACTGGTAAATGATTGGTCCCCTGAAGCACCTGTACTGCGTGTGTCAGGAACATGGTTCCGGACAATATCATCAAAACATTGCTCTCTTCAGTGGTCACTACGCATGTCCGAGAACCCACGTTTGGCGCCGTGGACGTGAACGATACTGACGTGATCTATCATCGACAAGTGGGTTCCAGTAATGGACCGAATATCTTGGGTGTGTTGACTTCCAGTCTGGTACTCGGTCTTGTCGCTGGTTCTCGACTGGAAAAGACACAACCACTTATTGCGTTGGCCGAGGCTGTAACCGAGGTAATGACTGTACTAGTCGGGATTATAATCCAGCTTTTACCACTAGCCATGATCAGTCTGATCGCATCCGCGTTGGCAACAGTAGACAATCTGGAGAACGGGGTCATCGCTCTCAGCCTTTTGGTAGCCTGTTCCCTATGCTTCAGTTTGATCCTGTCCATCGTCGTGTTTCCATTGATCCATGCTATGTTCGTGCGGCGCAATTTGTTCGCGGTTTACAAAGCTATGTATCGACCGTTGATCACTGCATTCTGCACAACCAGTTCTCTGGTAACATTACCCGACCTGTTCAAGGTTTGCGATCAACTTGGTGTGGAGCCATATATTGTTCGCACACTGGCCCCTTTTCTCACCAGTTTCAATGCCAATGGATCGTCCGCGTTTATAGCCTCTGCTGTCTGCTTCATTGCTCAGGTGACCGGATTCCCGCTGAATGTGGCCCAGATGATTGGCATTGGTTTCCTTGCCGGATTCAATGTGATGGCTTTGCCCGCAGTGCCCAGCGCGAGTATCATTACAGTGTTTCTCATCATTCGTGTGTTTCAAATCCCCGAACAAGCTGTGTCGTTGTTATTCATTGTGGAATTTATCAATGACCGCTTGCGCACCGTGACCAACGTGATGAGTCACGCTAACTGCATCATGACCGTTCATTATTTGACCGTACGACACAGAAACAGTAACAAACTAGATCCGATCGTCGTACAATTTGCATTTCACAAGGACCTTCAAGGGAGTACCACTATGTCCCAGCAAGTTAGCGGGGATTCAGTCACTCAAAACTCCTTGGCCGATTCGGAAGAGAAAATTGACCAACCATTTTGTGTGACAATCAGCTGACCAGCGCCATTGCAGTCCCCATGCATTCAAACTACTGAGGTGCGCTTGCAGTTGACCAGCGATTCAACAGAAGCCCGTCTTTGCTTACTCTTGACTGGAAACAAACAATTTTTGATCGTAATATGACCTGCTCAGTGTCATGTTTACAATCTTGATCTACCCACTACGGATATTCACATACAGGCACGCTTGTGCATATACCTGCATCTTTTTCATATATGTGACCAGATACTTGTTCATTTATATCTCCATTTACCTTCCCGTTCTTCACAGCACATTTTTGCTATTGTTGATGTTGTTGGTAATAATATTATTATTAATATC
>STRG.56690.6
TAATGGTACTGGATAGCCAAGGCTACAGGTCTCCCAGGTTATCGTTGATATCTGGCTGTATCAGTGGAGCGATTGCAACATGTTTGTTCCAGCCGTTAGATGTACTCAAAACCAGGCTACAGAGTGAAATACTCATGGGCAGGTAAAGAGAACAGTCGAGAAAAAACCACGAAGAAACAGTGGAAAGGGATCTTTGAAGAAGGGTGATGTTGGTGAGTGACAGGTTTCTAGAGGTGACTTTTATTTGTTTTGTCCTTACGAGTGAACAGTGTGCTGGTCGTGCATAGATTTAGGGTCCGATGATAATGAGGGTGTAATCAATCGTTAGAACATGAGCTTTCGCTTATAGGTGGAAAAGTTCGGGACGGTTGGTGATTATTCTGTCCAAAACAGCTCTCCCTCTAGTTAGGATAAGACAAAGGTCACTTAAACCAAAAGCAAGTAAGGATCACGTAGGCACATGAATAAAATCACCGACACCAATGCATAAACAGTCAGATAGTAATGGAATCAAAACGGGTATAAAAGCGTCATAGAACAGGTCGGTGTCCCTCTGGGAGCAAAAATGAGCTATGTACAGGTTACTGATCACAGTAACTTGGTCTCGGACAGCTTTCATAGAAACGAGTAGTGGATAGTGAAGTGAAACATTGTGTCTCTAATCCGAATGAATGGTTTTTTCGAGAAGCGGATTCTAGGTGACATCTGTTGATGTTGAGAATTATTCCAAAGTGACGTTGATCGGGTTCACAACAAAGTGTAGCGCAGACAATCGTTGGGTGCGGTAGGTAAGAAAGACTACACTGACTATTTCCTTGTAATGGATAAGGAACCCAAATAGCACCCAAAGTTTGAACAGTTCTAGACGTGTTCGAGGGATTCGGAGATTAAAGTTGTAAGCTCTGCTCGCATTTCTGGTACGCATAGGAATCTCTTTCGTACTTTATCATTTATTCGGAAAACATTTCAGGAGCACGGTTGCAGTTCATTCGGTTACGGCTACTTGAGAATAAAACTAAAGGACGAGTAGTGTGCACGCAATTTTAAAAGAAGGTCAAATGCCAAGAGTCATTAGTAATGTTTACTCTGTGGTTATTCATGCACAGTGCGTGGAAAATTTAGTGACGCAAAAGGAAACCTTCAATTCTCCCACCCAGTTTATCTTGCTAATTCTCAACTTCCCAAATGCTAGGTGAGGTCCTATTTCCGTCTCATGAAGTACTACCAGTGATGTGTTTTTACCTGCTGCCTTTCTATGGTTAAGGTGTTTTTTCACTGAAGCGAAATTGCGAACAGTCCATATTGGAGTGTATAACCGAACTGATGGTTCAAATTAAATGCATTCGGAAAGGGACTGGATCCTAATTGTAAATCCTTAACGATGGGGATGCAAACCGCTGATCCCGTGGCTGTCAGCTTTTGGTGGGTAGTTGAATACACTGATAACCCTAGAGGTAATAACTCCGTCAAAACCTTGTTGAAAACGACAAGCAGCACACGAAATGGTCGGGGGTTGATGTCTCAGGCTCCGAGATGGCTACTCGTCCTGAACGCCTCTCGGAATGTTCCCATATGACCGCGCGTCCTAAACAGCCTCTGGTGGGGAAGTCCTACACTGTCTTTTCGCGGCGGAGATGTTTTCACATGAGTGAGAGGACGGAAGCGAATGCTCGGCGCTCTTCACCGAGTTGACTCACTGACAGTCAGTCTAGAGGTGGTGGCTAAACCCTGATTCCAAATCAACCACGGGTGGTGTATGAGGATTACAACACTACCCACCGGCATCTGTGGCAGAGAAGTGTACTGGGAAACCAGGGTGTCTGGCCTATTCGAAAGGGCGTATGATTTGAGCAATCAGCCCCTGGCCCTCAGTGGGTTGCGGAACCCACGCTTCGTCCCGCTGCTTTGCGGGTTAATATTTGGCTAGCTAAAGGCTCCGGTTGTAGACCCCTAGGAAAACCAACTGCTTTGACCTGAGCAGCGTGGCAGTATTGCACCCATAAACAAAAATCATGGAATGTGACTCTATGTACCCCTTTTGTACTGTTTTGTTTAGCACAGCCTGGAATCAGGCGAGTGTGAATTTTTTTAAACGAAGTTGACGAAGTTTGGACTTTATATTCCGGTTCATTTCCCTGCCGTTGATTGATCAGTTTCAGTTTCAGTATCGTATACTTTTTACTCCAGTGCTGTTGAGTAAAACCGGGGGTTTCATGTGGTAAAGGAATAGTTCAGTACACCTTTTATAGAAATAAAAAAACCCAACTTTTTGCCGATAAAATGAATGAGTAGATATTTGCCAAGTCGGCGTCATAAATAGCTGTGCTTCACTTTCAAATTAACCTGGTAATACTGCCCCACCTAACTACAGTATTTTTTAGTCTTGGTTGGATATATTGGAAACTATCGGTATTTGAGCAGTTGAATTGAGCACTGTATCGTCTTGTTCTCCAGTCTCATGCCAACCGGTCCTCCTTTCCCTTTGGCAACCGGCGGCCGGCAAAAACGTGTCTTTTGAAATATCCTATCGTCGCGGTATGGCAGATAAGTGAAAAATAAGGGAAATTCAATACTGCCTCAGTCTGTGACGCAATGGATAAATGCGATATGACGATTTCATTCTGGAGTCCGCACTTTCCGCTACCTGGAGAATCATAAGTTGGGAAGCTTAGATTTTGCGTTCCTTCAAAATGACTTACGGCCTAATCTATTTTTAGCATATGCTCTTTCCTCCACTGGTTTCCTTACTCCATTTTTGCATTTTTCTCGAGCGAATAAAACCAAAGCCAAACCACGTGTACGCGAGGATGTTAACGTACAGAACTTTGTTGTCTCTCTGGTTCGTCTGACTCTAGACATTCTAATCCGGGTATTGCTTATCTGATCAAATCCATATGGTACACCAAGGCCCCAAACGCACAATGGGCCCCACCACGTCAAGGATTACGCAACTTTTGGGTCGGTACAGTGCCTTCGTTATGGCGATGTGTTCCGGGCGTTGGCGGTTACTTTTTATGTCTGAGCATGCTGGAAGAAAGTACCAGACGGTCTTTACAGCGGCGTTGTGGCAACGATTGTTCGTGACTGCCCTTACTCCGGACTGTACTATGCTGCCTACTCGAGCATCAAGCCCGTGTTTGTATTTTTATTCCGCGATTGCACTGTTTCTCCAGCTACTTCGGTTTATACAGTGGCCTCATGTGCCTTTGTGGCCTCCGCGTTCGCTGCTGGAGTGACTCAACCGGCTGATGTGCTTCGTGTACAACGTCAGCTACAGCTAATCCCAACCGCATCGATACAAGCGTCGCAGAAACCCAACCTGCCCCAGAAGCAACCAAGCTGGTCTTCTGCTTTCTCTTCTGTTTATCGGACGGACGGTTTGCGTGGTTTGTGGCGTGGATTTCTTTTCCGATTTTTACGTCGCACTGGAGTAGGTGTCGTCAGCTGGACATTATATGAACATCTGACACTGGCCTGAGCAAACGTGCGAACAACCTCTAATCGGTAGCTGAATCCGCGAACGAAGCAGTCCAGAGGAGATTTTTTTCCGTCTACCACTTTGCACTGTTGTCTCTTCATTTATTTCTCCAGCCCCTATTTTTCAATTCTTCTTTTTTATATGCAGTTGATCAAATATTCAATCAAGCAATACGCTCTTAAACTATAGAAGTCGCATTTAGTTTCTACGATGTTTTCCGCTGGTTTTTAGAAAATAAAATGAACACGTCTTTCATTTTCAAA
>STRG.16226.1
ACACCTCGGCAGAAAATATTACGAAAATACTACTCCAACACTGGATTGCTACATTTGGTGTGCCGTCTACTGTCACCACAGACCGTGGCAGACAATTCCAATTGACTTTGTTTCCTGAGTTCACTAAACTGCTTGGCTGTAAACACATCACAACAACTGCATACCATCCTTCGTCCAATGGCATGGTAGAGCGCCTACACCGTTAACTCAAAGCAGCACTGATATCACAGCCAAACCCCAATAACTGGAGCGACAACCTGCCACTGGTTTTCTTGGGTCTGCGGTCATCAGTCAAAGACGACCTCCACAGCGCGTCAGCTGAACTCGTTTTGGGTACCACTATATGCCTTCCAGGTGAGTATGTTCAACCCAGCACAGATGCCAGTCCTAACCCATCCCAATTTGTCCAACAACTCAAAAACCGTATGTCAGTCTTATTAATCACAACCAACATGGATTCCTCCGTTCATGGTCTGCGTGACTTGTCAGTATGATTTTCTGAATCTCGTCACCGACTCTGCTGAAAGTGGGAAATCTCTTGTTGTTCTTTATCTTGATTTATCCAAGGCATTTGATCGTGTACCTCACCTCCGCCTTTTAACAAAGCTACGGTTATTTGGGATTGTCGATCCACTTCTTTCTTGGTTCTCGTCTTACTTATCTCATCGTTCACAGGTTGTCTTAATTAACGGGCACACCTCTAATCCTAAGCCTGTTACTAGCGGTGCTATTCAGGGCAGTGTTTTGGGCCCCCTGCTTTTCCTCCTATATATAAGTGATATGTTTCCGACAATACTTACTGGCACGCCGTTTTTGTTCGCGGACGACATTAAGATAGTCTACACTTTTTCGCCTGGCAACCTCAGTACTACTATCCCTAAAATCTCTGCTGATTTAGCCGCTCTTGATGAATGGTGCTCAACCTGGGCGATGAAATTCTCCGCCGACAAGTGTATTTTCCTCACTTACAAATGCCAGGTTCCTCCTGGTTCTTTATGCATTGGCGGTTCACCCATCGACAGCCAGCCTTTAGTAA
>STRG.48462.1
GCCATGATGTTCTGATCGCTGAGCTTGGCGTTTAGATCGCAAACGTTTCATCACCAGTCGAGGTGACATCGTCAGTGCATGTGCGCTGTTGGTAGTGATCTCTTATATTTATAGGTTTGTCGTTAGTCCTGACNACATCATGGCAACCAACAACCTGAGCTACAACCAACACAAATATTTAAAACTATTGAGATCAGAATCATCTCGTTTCATTAGCAAAAAATGGTATATAGGTTGTTGTCACATGTACCCACACGTTACACACTGCGCATTGGTCCGACTGGGGCGCGGCCACCGCACCTTGAGGCCTAAACAACGCTCAAAAGATTCATCTCTGATCTATGGATGCACTCCATCGATCGGCTGTCCTGTTATCCGAGATTCCGTTGTCTCAAGCCTTGGGCTTGGTACTGCGCCAGTGCTGACTGTCTACGCGACTTGACTGTCCGCTGAATTACCACGTTTCTTCACATTCCGGGAACTTAATCAGGAAAGGCATCGCCCCGTTTGTTCAGAAATCTTTCTGATTTATGGAGGGGCTGCAACAAATGAGAAGCTGAAACACAGAAAAGTGACCGACGCTGGCGGGAACCGAACCCGGGTCATCATTGTCTAAAGTCTACGATGACAACCGTTTGATCACCGCTGGCATCAGATTTGTCTCGCGCGTTACCACGACCAACGAAGAAAAAACAGTCAAATCATGAAGATAATACGTCAACAGGTGTTGCTACTCCAGCGAAACCCGCACCCCCAGTGGACTGCTTTGGTAGTTTGCCTTAGCAACTGAAGCACCACCAATCCCGAGACTGATAGAGCAACAAAAGAAAAACGCATCTCCAGTGTATATGGCCGTAACATAAAGTTAACCATTGTTGTGTCGCCAATCCACGCATCACTGGCACTCGCACGTGATCCACTCTCGTCCCGCTGACCCTGCATTCGCGTGCGCGATGTCTGTCTATCCCACACCGTGCTTTGTTCCACTTTACCAATCACATGCGGTTAGGTGCATGTGTGACTGACATTGATTCGTTGTTCCTATCCCTCTAACATCTTATTATGCTTGGGCTTGCCAGTGGATAATTCACTTGTTTGCCTGTTTGTGTGCTTGCGTGCTTGTTTACTGATGTTCCAGTACACGGATCTATTACGTGCTGTGTTCTATGAATTCTGAACACAACAACGATGTTTGGTCTTGTAAAATAAA
>STRG.44463.1
GTAAAATTGACGATATCCTGGTGGGACAACAGACCACGGAAAGTGAAAGCAGAGGTGTTTAAGTCGCTATCCTCAATAAAATGTGAAGTGCCAATCCATTTTATTATCGTAAGAAGAACGAATACAGGAATCTGGCTAGTTCTGTGGCACTTCCGTCCGGGGTCATGTACAGGTTAGATGTAACAACAAAAGAGCGTCTAGGGATAAGGTGTGTCGTACCATAAATGGTCTAACCGTAAACATTTTGTTGGTTGTAAGAAAACATGTATGAATAGGAACAATTCTAAGAGTGACTTACCTCTGTGATAAGACTTCCTTCTTCAGATTTCCTGCTTGATTGTCTCTCCACCCTGTAGCTGGCGAATTCATCGAACTTCAAAAACTCACCATCTGTCGCTAAATGAAACGAACGTTATTAAACTACATCAACACAACAGCTCGCACATTCCAAAGACTTCAGTTAGTAGCGGATATGGAGCATTTTTGGCGTGGATGAACGAATATTGTGCGGTAGGATCAACTGGACGCATTGTGATTTAACATTACTCTTCAAAAAAGTATTTTCCATCCATCTCGACGTTTACGAATTTTCTAGCGATTTTCATTTGTATGCTATTACTTCATTCCCCACAAACTGAGAAAAATGGCATGATTCCGTATTTCTATTAGTTTCAGTGGTATCTCGTACGAAAACCAAAACATGCTCATTTTACTTTTTATTTTTTTATTACATGCTTACCCATGAGTTCAGTAGAAGGGATATTCTACCCCATAGCCACGAAGGCCCACTGCACTGTTGGGGGCAACCCGTAGCCAGACCCTGAGACTTGGGGAAGCGAAGAACCACATAAGGTCCCAACAGGCCAGGTGAGGTAACGAACCGGACGACAGTGGATTACTGTCTACCACCAAAGTAACCAGTGATGGTGGGGATTCGAACCTCGGACCTCTGAGGTAGTAAGCAACCGCTCTTAACCGCACGACCACGGCCGGCCAGAGGAAAATAAGTAGACGTTGAATAGAAAATAGTGGACCATGGTGAAGAAAATATGCCAAAGCAGTAACGATAACAAAAGAAGGCATGGACATATCGAAGTGCTCCGCCAACATTAGCAAAACCGTGGACAATTTAGAGATTGTTTTTAGATATTTCCCCATGAAAGCCCAGTTTGGATGCTGG
>STRG.25780.2
TTCCTTATGGCATTATTTATTGATACTCATGTTATGAAATGCACTTAGAAACGTCCCATTTCACTTTTCCCAAATCTTCAGAGAAAGAGGTGAAGGAATATTTCCAACCAAGTGACTTTCGAATTGGACATTCTATCAATATATTGGGCCGCATGGTACTATCAGAATTTTGGTCTGACCGATTTTAAACCGATCGATGTAGATATCCAGGTTCCGGAAGTCCCGAAAAAGGAAATGCCACCGTACAGTGGTTATGGTACTCTGGAAGACAGTTTGGCTGCTATCAAGTCGTTTGTTCCCGTACCGCCGAAAGTGGACTTTGCGAAACAAGTAGACTATGCTACAAAAATGCTGCGCTACGAGGCCAGACTGGATAGCAGCCGACCGGAGGATGCATCAAGACGTTTTATTTTATCATACCGTCTATGCGATGACATGATATCTATCTATGAGACGCCGATACGTAACTCCGGTTTCCCCGGGGGCTTTTTTCTGAGACGAGCCCGCATAGCGAAACCTGGCAGTACCGTGGATCAACCTGTTTACTACGGCCCAGGTGATTTTTCACTTGGCTCAAAAATTGAAGTATTCGGGAGCCGCTTCATAATCACCGATGCTGACGTATTTGTGATCAAATTCCTGGAAACTAACCGTGACCAGTTTTCCAATGAATTGATTCAGTGCTGGAGAGCACGTATTACTGAGAAAGAAGCAGAGGAACGTGCAAGAGAGAGGGTCAAAGAAGTGCGGGCCAAGGGTGGCCCCGTCAACTTACGTCGTCACGATGGAGATACAAATGAGATGATTCAGGAATTCCGGATGCAGTTGAAAAAAATGGCTATCACGGACAAGCTACGCAAGGACGATATGTTCCTTCGGTACAATAAAGATCGTTTAGGGTTCATCGATATCGAGTGTCTGAAGAACATGTGTGAAAAACTCCAACTACCTCCTGATGAAGACGTTTTGAACGCGTTGCTGGATCAATATGGAACCGATGGACGGATGAACTTGGAACAGTTTCGCGATTTTTTTGAATCCTAAGCGGACGGAACGAATATATTTAGGTCAAGAATTGTCGGCACATCTGTGTTGATTTTCTCGAAGCTCAATTCGAATGAACTGATTCTAGC
>STRG.64393.2
AAGCTATCCACATTCTGAAATTCGTTTCAAGGTAAGACAGAGACTGCCATTCTCATCTTCATTGATCCAAGTGTTGGTGCCTGATCATCAAACACTCACTGAGCTCCAGCTCATTCGGGTTTCATTCTTTCTATTCTGCAGAGTGTGCAAGTGCAATTCCCAGGGAAGAACGTTACACCTAACATACTTCATATTTGACGACTGTTCGAACTAACCTATCAGTTTCTCTTAATCTCTTTTTCCACTTCGTTAATCGCTCGTGAAGTGGTCGTTTCTTGATCGATTGCCAATGTGGTTATCGTTTTGACATTGTTTTCGCGCGTCATCGGTAAATCCAAAACCGATATGACACAATCGAATATATTTCAGTTTGACGGTGATTATGGACGAGTGTATTCTCGAAGACAAAGGCAAAAACAAAAGCAGATGCCGTGACCGAGGCCGAGGCTGAGACTGAAACGGCGACCGGACTCACACACAAACAAATACCTACGGGTTGAAGATCCAGTGTTCACATGACAGTGACATCTGGAATCGGGAACAAGATGCATTCTACCACAGGCCGAAAATCGCCATTTCGGAAATCGGTGTGATGCACACCTTGGATGATGACTAGACTGTTTTGTTGAGGAAATTCTGCCGATCAAACGCTGATACCATGTTTCTGTGAAAAAATTTAATCTACTCTGAAAATGAGTCCTACCGTGATGTTTATGGATGTTTGTAATACAAGCCCCATGCTGCAAGTGGGATATAGTCGAAAAACGATGTAGAATTTCCCAAAATGACACACTTCTCCGGGATTCGGAGTAGTAAGGATTCAGTTTGTCACGCTCAACTAGGCAGGAAACATACATCTGCCAGGTTCAGTGCACTAAATTTTCCACATTTTATCAACAAACCCAATATGTTGGCATAGTAGCTGTTCTGACCTCTCCTCAGCATTTTCATCAGGAACAACCGTGGATCACTGATATTTCTAAATTTCTCGGCTAACTCGTTTATCTGGTTGTACCTGCATCGATTAACAAGACTCCGGTCGATTGAGAAAACCGTTAGTCCGTGATTCGTTCATTGATCCACTTGGTCGGCTCCACTCGTATTTTCGATTCTGCACGTACGAGATCAGGGAAGCCATAGTGACTGGCGTCAATCTGCGGAAAACAACTGTATCAAGGTTGCGCTGATACATCCCATATTTCCCAACGGAAATTCATATGTGCTCAAGCATGTATTCTGTACCACATTTACACCACAGGCTATTGATCCAACCAAATATTTAGATAAAGAGAGGATGGGGAGTGGTGGGAAAACAAGAGTGAAATATTTGCAAGAAATCGTCAATCTCAGTCTTGGTGATTTATAGTAATCACATCTCACAGTTTGATCAAACTGACTCAGTCACACACTCGTCCATTACAGATGAGAATATAACAGCGGGCAAAGCAAGTGTTCATGAATTAATCACACCCCGATTTCCACCACATTCCTCTTGAATGACAGCGGTTTGTGTAAATTCACTGACCCAAAATACGAAATCCTAGCACAAATCGAGACCGTATTCATTTATGATCAACCAATGTCCAGTACTATCCACGAGTCAGTTTGCAACAGTGATCTATCGTTTGAACGCATGATGTATAACCAACTTGTTTCGAATGTTCCTGTTCAGATGAGATCAATTTGCTCCTAATTCCTTTCTCTTTCAGGAATCCACAGAATCAAGACTTAGACAAATTGGTCCTAATGGGAAAAATCAGATCAGGTCATGAAAGAACATTGTGAATGAGAAGTCAAAGTTGCTCGTCGAAGTGAGATGAAAACTGAAAAATGCAAAGACACGTGGTATTATTTGTCCTCTTATTCCTGTACAAATTGCCGATCGACACTGAATGCGCATGCACATGGATTCAATTACCGTTGGAGTGGTGAAATCATGCAGTCGGTTTGAATACTCTCTTTTGGATTTCATGGTGTTTTATGCATTCGCAAATATTCGCTTTTCGAGCTGTAACATTCTGTCTACCTGGAGTCTTCTCCAGAATCACATCTGTCTTTGACTGAGACACAAATCAGATGGCCACAAGATTCGAATGTTGGGTCTACGTATACAAGATTTATAATGATCACCATTTCCCAAGTGCCGTTCACAGTTGGTCTTCAGTAATGGTAGATTCTTTAACAACATCCTACGGACAAAAGTTCGCGTCTGTGGTCTGTTGTGTTTGGCCTGAACAGGCATGTGCTCAGAAAGACGATCTTGCATGGACACACACGCACGTACACAGCTGACGTTTGCCATGCTTCGTCCCGGACGGCATTGACCAATCAGATTGTATCACGTGTTGCGCGACTTTGCACGACGTGGTCCGATTGTACCGTTGTCCTACATTTCCGATTACATACACGACTGACTCGCGCACTTGCATACTCGTTTGCGTTTTCACTTGCTTGCTTGTACTGGCGCTTACTGTACGTTGCTGCTGGAATAAACGTTTATCCGTACACGTGCGCCTTTCTTCTTTAACCGGATTGTGAACACAACATGGTCCTGTGTACATAACGACAGATTACACTACATCTATGCAATACATCTGCACAGGTTGCAAAGTACATCCTTCAATTGGTGTTCCATTCCGAAATGGTTAGTTGCACAAACGTGGCTACACAGATAAAGGTTGAAAACGGGCATTTTATTTCTGTTCACGTGAGCTCCATCTTAACTGTGATCTACCACTTATCAATAGTCTTCTAAAAAGCTATTTTGAGGCAGTGGGATCTTTACATCTGAATGACATTAGCACTGCTCTTATCCTCTCAGATTAGTAGATGATGTAACAATGTATGAACAGTATTTTCCCATAGCATGTGATTTCGACCAGTTCCATTGTATTTGACTTATAACACTTGATACAGAGAAATTTTATGATGAATGTGAGTTACAGTTGCTCGAGAGAAACACTACAGAAATGCTTCATCTGGTTTTTGGTGGCCCTGATGATGAGAGGCAGCTATTGCTTGTGCCAATCTTGATTGTTCTTCTCGCGCGTTTTGAGTGTGTTGTGTTTTGTGTTGGGTGTTGGGTGTTGGATGTTGCATGTCAATGTCAATACCGCGCGAGCCCATGGCGCTATGGCGAGGCGGTTATCACTCTGCATTCCAAATTCAACGACCCGAATACGAGTCTCGATGGGGTCTGTCATCATCATCATCATATTGCGTCAGATCACACTGAAGTGTTCCTTGTGTGCTCAATTGATGCATTCATATTTCTCTTTCGTTCCCACATTCTTGCCATCTCATTGGTCAATAACAGTGAGGAAGTTGACTAGAAAAATGACTAACCACAATCCGACATTCGTTTCAAGGTAAGACAGAGACTGCCACTCTCATCTTCATTGACCCAATGGTTGATGCCTGCTCATCAAACACTCACTGAGCTCCGACTCATTAGGGTTTCATTCTTTCTATTTTGCAGAGTGTGCAAGTGCAATTCTCACGGAAGAACGTTACACCTAGCATAATTCATATTTGACGACTGTTCGAACTAATCCACTGTAGAGGAGATTACTAGACCAAGAGAACGACCAGAATATCAAATCGATCGGACCAACCAACCGAGAGCTACAGACAGAAGAACAGACGGCGAATATAAAGGAGGCTTTCTTAAGCAGATAAGAGGAGACATAGGAACTTGTTTGGCCATTGAAATACGAATGTCCTAGTCCGTNATATTCCAAGCGAGGATGTGTATGTGAGACAAACACCAATCGAAAGGTGTCCAGGGATAGAGGTCCAAATGAACGGCGAATTGGACCAAGTATTCTCCACACTGAGGCACAGGTTCTCACTGTGTGCTCGTGGTGCGCCAGATCTTTAGGTCGTCGGCGTATATAAGGCATTGGGATTGAGGTGTTAGTGGTGGGTCGTTCGCAAACACTAGAAACAACAGGGCTCCTAACACGGAGCCTTGCATCACACCACTGCTGACTGGATACCACGTGGTCTGTGTCTATGCAACTATCACAGTAAAGGTTCTTTCGACCAAGAAGTCCTCAGTCCAGTGAAGCATGGCCCGGAATGCCAATTGCCCCGAGTTTCAGCAACAGCTTATCATGAGAAACTTTATCAAACGCTTACTATAGTCCACAAAGATGACATCGCTGACATATCCCTCGGCCTCGGCTTTCGACCAGGTTTCACGAGCAGTTAACAGGTTTGTCAGACATGACCTATTTCTCCGAAACCGGTGTTGCTGTGCGCACAGCAGTTGTTAGAGCTCCAGATGTTCACATATGCGAGAAACCACCAGCATTTCCATGATCTTTCTAGCTACGGAAATGAGGCTAACTGGGTGGTAGTTTGCCGAGGCGGATTTTGTTCTTCGCTTGTACAGCGGACCGAACACAGCTTTTTCCACACCCAAGATATTCTCGAAGAGGCCAGCAATAAGTTGAACAACCGAGTCAGTCATGGAGTTAGTTGGTCAGCAAAATCCTTCAGCGTCAACGGATGCACATAGTCCGGTTCCGGTTACCTGTGGGTTTTGACAGATTTAGGGATGTTATTCACTTCTGGCTTCACAAAATCATGCATAGCAAACAACGGCGAGCCATTCATCATCGGGGTTGGTGCTCCTTCGTCCACAGAATACACCGACAGGTAATGTTTGGCTAAAGTCTGAGCCTTTCCATCATCTGCTACAACCATTTNNNN
>STRG.53339.2
GGAGTTACAGACGAACATAAAGCAGAGATACTGGCGAGACACTACTCGTCAGTCTATGCTCCTGAACAGAGGCACAATCATCCCTCGCACATTGCAATGGATGCCCCTCAAATGTCGTGCCAAGAAATCACCGAGGAAGAAGTGGCGGCAACCATGCGCACCATCAAATTCAACCAATCCCCGGGACCTGATCGTATTCATCCTTCAGCGGTAGTGGAGCTGGCTGATGTGCTAACTCAACCGGTCACACGGCTGTTCAAAGCGTCATTAGCAGCGGGAAACTCCCCCAAGAATGAAAGAAAGCGGCCGTCGTGCCACTATACAAAGATCGTGGTCCTGCATTTATGTACGAAGAACTTAAACAATTTCTCCACGAAAAGGGTGTGGTGACTAGCAGAACTACGGCGCACAACCCAAATGTTTAACAGTCACGCAATAGGAGCACGTTTTTCCGGATGCGTTGCACTCAATGAGATCTCATATGTACCGCTAAAAATTCTACCCCACATGGACGAATTTTTACGTTCAATCGAAAGTCGTTTGCAAGAATCTCGTTACCTAAAGGGCTCAAATCTCCTTGACTTATGTTACTACGCAACAGCTGCCGACAAACAAAGTATGGCGCGTTGGTGAAGGGAGTCGCTCTCATTGAGTGCAACCCTCAATACGCGCATATTCGTCATCGCGACGGACGAGAGGATACAGTTTACCTCCGACATCTAACGCCACCAAATACCGCATTGCCACAGCCCGAAACTGATATCACCGCTCCACCTGTTGATGAACAACCAGAAGCTGCTACAGAAACCGCGGACACCAATCGATCTATTGACAACTTTCATTCACAAACAACAACTAGTGTTGAGGAAATCGCTACCAAACAACAGCGTATACGTACCATTGTTTACGAAGTAGAGACATTTAGTTCATGAAAATATCCATGCGTTCACTCAATTTTGGACACTGACCAACCTGGATTTTCCTCGGCCGGGGAGAATGTTATGGGTTTTCTAACTCGATGAGTATTATTACCATAAACTTTGTGTTTGAAAAACTTTCTTACATACGTTTCCTTTACATTTTAGTGTATAGAAGATTTTCAGATGAATAAAGCCTAAATCACCCGGCATCATTCTCTTTCGATTTCTGATATTATCTTATCTGTTGCACGTACTTTTTTCTGTTTCGTGGACTGGCTGTTCTTATTCATCATCTAACCAATACCCGCCCAAGCGAACAAATCTATCAGGATCATGTAGTAAAAAAACGGGCGTAACGTGACCGTAAACGCGCTTAATAGAAAAATTGGACGTACATGAAAGGACTACACGTGCTTGTGTGTGCGTCAGTAGAGTCAGCTGACTACGGATCGGTACGCTTACGAAGCAGACGAGCGTGGGCGGTATAACATGGATAAAAAACAATTCAAACTGGTAGAACGTCCGAACCGAGGCAGTTATCAATGGCGTAAAAATCAATACACGCTCTAAAGTGATTCAACTCCGGTACCAAATAATCTATGCCCCCTCATAAGTGTTCATACTGGTTTCAAGGAACACCAACGACATCGATGCTCAAATGCCGACTGCATTCGTCTCCTACTCACAGTTATCATGCTTCTAAGCCGTACACGAATCTGACCAAACTGCGGTGCACATCTCCCGGGATAAACGAGTGCCAAATGGAGTCACCGCGTTTCTTGTCGGTTGTTTCCATCTGGATCCAGAAACCTCACGTTGTCCATCCGAAGATATTCGCCGCCCAGTTACCCGATCTGCCTGTGATGTCACTAGTGGCAAGAAAAATTGTACCAAGTAAACGAACACACACGAATCCATTCACGGAGAATATCCGCTGGTCTTCTACTGAATGCACTTTCTCTTCTGAGCACGGCTTATACAGCATTAAAATACAAGGAGATCAGATTGTCGTTGATGTGGCAAATATCACTGGTGACTTCTTTAACAAGGACTGGTTTCTGTCGGTGTTCCAAAACAAGCTGAACACGTGGATGAAACAGCAAATCCAACCACTGGCCAAATCGTTAGGATTAGTGGATGTAATTTTCTATCAAAAGACTTACGAGCGCCTAAAAAAAAAATATGTCCAAGGCATTATTCAAAGATGGTGTGAGAAAACTGACCCACTGAAATTCACGTACGAGGACCTTGGGATCGCAGCTTACTTGATCTGTCTTTGGAAGAATCAGTCTGATATATATTTCATGGACGTAGGGTGTGGTAATGGTTTGTTAGTTTTTATATTGATCACCGAAGGATTCAACGGAATAGGTGTGGACATCCGGCGTCGACGTCTGTGGGATACCTATCCTGAAGCTGTTCGTCAAAACTTACTCGAACTCACCTTGGACCCGGAGAATTCGCCTGGTTTTCCCAAGGTCACTTGGTTGATCGGGAATCACAGTGATGAGCTTACACCTTGGCTCCCGGTGTTAGCTGCTCGATCTGGATCGCAGTGTTACGTGTTCGCTTTACCGTGTTGCCCTTTTGGCTTGTTCGGAAAGTACAACAATTTTATGCACCAGAACGGGGTGGAAAATGATCCTGGAAGTCATCTGATGTACACCGATCCTATCAGACCACTTCACAATCGCAGCAGAGTATACATACAGTACTTGTGTAGTTTGTATACCGCATGCGGATTCATTCCTGAAGTGGATGTGCTACGAATTCCGTCTACAAAACGAATTTGTATAATTGGTCGAAAGCGCTGCACCTCTGCGGAAGATCAATCGAAACAACTTGGCAATATTCACGAGGCCATTGAACGTGAACGTCAGGTCTCGGCTGGGATGGACCGATTTATTCCGCGTGATTTTAAAATCCCTGTCCAAAACTGTACACAAATTGAGACGACTGTGAAACAGAGGGTTTCAGATCTCGTCTTCCGCATCCTTCTAACAAAAACCCCGGAATTGCACTGGCTAAAAACACAAAATCTGGTGATCTCTGATTCTTTGACCGTTCAAACCACTGATGGGCGCTGGTGGAATCCTGGAGGTCAACTGACTGTACAGGAAGCTAGTGCGTTACTGGAAGCTGACCAACTAAAATTGATGAAGTCTCAACACGGGGGATTGCAAACTCTGTTGAAAAACCACCATCAAGCTTTTGAGATTCGAAGTGGTTTGATACGCCTGCGTTTTGACCCCGAGCGAATGGCACAATTGAATCCCTCGGGAGGGTCATTTGTCTCACGGAAACCGGCCAAGAAGCGACTCATTCAACGCAAAACAAAGCCCTGCTGGATGTTCTCACATCATGTAGACGGATGTCCCTACCCGTCGGAGACTTGTGACTTTTTACACAAAACGGAAAATATCTCACTCATCTCCGCTGAATGAACCCCGGAATGACTTAAGAGGCAATACTGCGCTGTTGTATTGAATTCTGCTACCAATAGTTCATGCTATGATTCATTTGTTT
>STRG.7986.1
TGATGTCGTGTATGTGGGGTATCGGATAACTATCGTAACGGGTAACCGAATTTAGTGCGCGATAGTCGCCACATGGTCGCCAGCTAACGCCATCTTTCTTAAGAACCATGTGCAGAGGTGAGGCCCATGGACTGTGAGAAGGACGAACAATACCTTTAGAAAGTAAAGTGTCAAACTCACGTTTGGCGAAAACCAATTTGTCCGGTGCCAGTCGGCGAGGTCGTGCCGTGACTGGTGGTCCGTTAGTGACAATGTGGTGTGCCACACGATCGGTCACTGCGTCTATCTCTTCAAATGGTTTAGTCAATATGGGGAACTTAATAAACAAAGACAGAAAATCGTGCGGAATGTTAGAAAACAATCCTGTGATTCGGTGCGCATCTGTTCGAGCTGCAATACCCGTAAATTTAATGTCCGACGAAGGATCGATAAGCTGCAGCCTACGTGAATCAACAAGTAATTCATAGTGCTGCAGAAAATCGATTCCCAGTATACCTGTGGGAACATCCGCAAGAGTGAACGTCCACAGATACCGTCGTCGTGGTCCCAGGCTGACCGCAAGCTGTCTCGTGCCGTAGGTAGGAATGGAGGAACCATTCGCCGCTGACAGCCGAAGCAAAGAAGCTCGTGGCTCGTCTTTACCAACCGGCAAGACAGAAACTTGGGCCCCAGTATCGACCAGGAACCTAGCGTTAGTGCACGAATCATACACGTTAAATAAACGGCCAAACGCGATGGAACCAACAAAAGCCGCTGGTAGGATGATCAGGTTTGGATGAGGCAGGTGAGGCGGATTCACGGCGGACGTGGGCAGTGGAGGGCGCCCGTCCGTGCCGTTGTTTACGTGGGCTACTGCGAGGAGTAGGTATTTTAACTCTGTCCTTGAAGGACAGGCGGCGCTGGATGGATCGAGAGTGCCGAGGCCTCTCCGGCGATTCATCCAGGTCGACACCCCTAGGATTGCGCGATGTCGTGGCAATGAGGGGATTAGCCCCACTGCCGACACGTGCGACAATTTTGTCAGCCACGGCGGCTGCTGCGTTTTCGGACCAGCCGCCCGTACGTGCAGACAGCCGCGTTCATACGCGGCGGGAAACGCCACTGCCGGCGAGTAGAAGCGGCCGTACTCGCCGGCAGTCAGTCTAAGGTTGGCCGTTTATTTTACGTGCATGATTCATGCACTAACGCTAGGTTCCTGGTCGATACTGAGGCCCAAGTTTCTGTCTTGCCGGTTGGTAAAGACGAGCCACGAGCTTCTTTGCTTCGGCTGTCATCGGCGAATGGTTCCTCCATTCCTACCTACGGCACAAGACAGCTTGCGGCTGCAAACCAAACCTCTGGATCATGAGGGATAAACGCCACTGGTTTAAAGGCAACCGCAGACAGAGTGAGATCTGTGTCGAGCTGCGCCTTATCCTCTGACATGGCTACGTTGCGATAATATATCGTAAAAAATATATATCGTGCAATTAAAGGAGGACGTGAAACAGCGATAAATCACAGACTCACCGGGCGGGCGAATAATCCAGGAGGTTCGGGAAGTTCTCGGGCTCACCAATATAGAAGACGTTCGGGAGCGGCTGGCGAAGGTGTCTCCTATCGGGTCTAGCAGCGAAAACCAACGATATCCCCTCTATTGGACGAATAGAGAAGATGTAAGTCGGTTTACAGATGCGAGGTGTATTCTATATATCGTGGCACCGAAACAGTACCGATACGAGAAATAAACCGATCGGAAAACGGAACGAAACGCGACGGCTGTGCTGAGAGCGAACCGCGAGCGAACGAACGAAAGTGAAAGTGATTTGAAACGAGGTCGATGGGAACCTCGGAAAAGTCAGTCCAGTAAAACGTAGGCAACCGGAGAACACTGAGGTCAATGTCAAACGTCAGAAAAGATCGTGGAGAAAATAGATCCAAAATGGTGTCCAGAAAATAGTCATTTTCTCAAAACGATCGGGGTCACTACA
>STRG.57193.1
TACGAATAGAGTGTACATTCCAGTTGTTACACATGCCGATTTTGGCGTGGGTTCTGTGAGCTGTTCGAATCCAAAGAACGTGAGTCTGGATGATTGCCTGAGGCTCGAGAGCAAGGCGTCTATCACCGAAGCGTGAGACCTACTCATCTAATGACCCCTGCCTGGACGAATACAGAATGTTGCTAAAGAAATTTTCACAGAACCCCGCAGAGGTAATATGATGCTTCAATGTGGGTGTGGACGCAACGGTATGGGAATAAACGAGGATAGAAACTGTTGCACACACAGGACTGTATGGGGTCTACTCAAATGTCGATTGAAGCATTGTAATTTGATGACAACCAAAGCTCCATATAATTCTTTTCAAGCGCGTGATTTTATCGTTTCATCCGGAGCAAAACTGTTTGCGAACTGAGGTCACAACTTAGTCAAACCGCACATTAAAAACTTCCTCCGGCTTTTCAGGTTTTTATGAGGGGATGCACTGATTCTTTTGAGCACGAAGTGATAACCCATTTGTTCAGTACGGTCAGGAAAATTCTCTACCCTTTGGTTTGCTCCTACATTTGCACTAAGTACAAAGGGGATCAAAAAACGAACCTTCCATGCGTTGCTACCTAGGGGAGACAACTCGAGACGTGCGATTCAATCATCGTGACTTCAAAGGATTGTCTTAACCACAAATGCCTTTCGATATCTCTGATTTTGTTTTGATGCAGTTGATAGTCATGGTGAAGCTCTGTCGACAAAATTGTGACCTTGAAACAATGTATTCTGCATACGAATTTGAAAATACAACACCTTGCTCGAGGCAAATGATCACCGATCAACCCAAACAAACCCCAAGCAGCCTTCATCGCATTTCATTTGCCGGACACAAATCATTCGTCCTGCCGAACAACTGCGTTCTGTGTGATTTTCTCCACCACCGATTCTCGTTTGTGGCCATTTGCCGAAGCGGCTGCGATCCACAGACGGAAGCTTCCCTTTTGCAAACTGAAGAAGCTATTCATCCCGGTGGTTTTGCCTTGGTAGTCATCTGGCTTCTGTGAACTTATGCCCGGTATTACCATCTTCGCAATTGTGACGATCACTATTATATCATTCGTAGCATGCATGTGATGAAATGCAGCAAAATCCACACGAGATAAAGACTGTGCGAAGCCACATCACTCTGTTCTCTTTTGAAAAATGTGATGAAAATCACACGTATGATCTTGGTGTTTACCGATGTGCTTTATGAATGATAACGTGTGGGCACTCCAAAATTGTAAGTGCGGTGCAGTTGCAGACCCACTCTTGACTAACAGTGAACATGCTCCACATTGCTTGTTGGAGGAAAGATGACAAGCGATCTGTCAGGTCGATGCTGGGACAGAAGGAGACAATAAATGCTGATCTGTTTGACTATTTAAACAAATCCAAGTTAAAATGATCGACTGGATTTCAGGTACCGCATTGACGAGACGACAGTGGGGTCTTTCTTCTTTGCAGACCGAGTCCATGTTATTCATCTGTGGCTGCCGTGTTTCTGGCAGGTCTGGCCACGGATTAGAACTGATCATCTCATCCTAACACAAAGAAGTAACCCCGCGGCTATGAGTGCACAAAAGCCTTGTGACTCACGTAAATTTGTCCTTCATGTGAAACTGCCAATTCCCATATATTTTGTTAACAATTATTATTGACCATATTTTAGAAAAATAAATCTACACTGTCGTTGAC
>STRG.21738.4
GCTGCTCTACTGCCTCTAATTTTGAAGATTTAGCATCAAAGATGTACCGCGTGTTTCGGATTGCGGCCTTGGGGCGTGCACGTGTTGTGGCGTTCGGCGGTCTCGGTCCCCTCCCGGTTGGTAAAAAGATGTGTGAGGTTGCTTCCTGTGGTGGTACAAGCACTGCAGCCAGTGAAGGCAAAGCAGTTGTTCATCTCCCTGCTGGGGTATTCTATAACCCGGTTCAACAGTTTAATCGGGACATTACTGTAGCCTTGATTAGACATTTTCAGCTCTGTCACCAACATGAGTGGCTACAGCGTATCAAAAGAAAAATTCAAGGTGGAAAATCGCAGGTTTCCACGATATATCAAGGATTGCGGATATTGGAAGCCCTGTCAGCAACGGGCATACGGTCGGTTCGGTTTGCCTTGGAAGTTCCGTTTGTCGACAAGGTTGTTGCCAACGATCTGGATCCTAAGGCTGCCCTGCTGATACGGGAGAATGTTTATAAAAACAGAGTGGAAAATTATGTTGATGTCACATGCGAAGACGCCATTGATTTAATGCACAAGCACAGGCTCTATGAGACACGATTCTCGGTGGTTGACATTGATCCCTATGGCACGGCTAGTCCGTTTCTGGACTCAGCTGTTCAGTGTCTGCACGACGGCGGACTTCTCTGTGTAACTTCCACGGATATGGCTGTTCTATGTGGCAGTACACCAGGAACATCCATGGGAAAATATGGCGCGGTGGTTACAAAGAACAGTTCGCCGCATGAAACAAAACTGGATTTGTTTCATTTCGGGGTGTTGCGACTTAGAGACCAACAATAACCGCGCGCTAACCACCAACTCAATTGTTGCACCACGAGAAGCGAAGACGGAGTGAATAGCCGTATATTTACAACGCCGTTGAGTACTCAAAATAACACTACGTCCTCGAGCACTTGGCTTATCACAACAAGACTGCACCTTGGTATGGTGTGATGGCTCGCGTGCCTCTATGACCTAACAAGCTTTACAGGATGGCTCCACTACGCCGGAGATGCAATCACGCCTGAAAGGGCCTGCGAGTTCTACTTCATTCAATCCAGCAGGCTGCAAGTAGACATTCCCGTGTTATCGAACCATTGATATCCCTTTCCGTTGACTTCTACGCCCGTGTTTTCGTCCGCCTGTGGAGCTCGCCCGGGGCCGTGAAAAGCATTGCCGCCAAACACGCGATTTGCTACACCTGTTCTGGATGTGGGGCCATGCAATTCCCGGCCCCAGGAGAGTAGCTCCGGCTCGTGGACCACCCGTCGGACCATCTTGTGCGGAATGCAACAGCCCGTTTCTGGTATCCGGACCACTTTGGAACGGTCCATTACACAGTCGTTCATTTCTTCGCAGCTTTCTGGATGCTCTGGGTGCTGCCCCAGATTTGGCGAAGTCAGACGAAGTCATGAAGCCGCCGCACGAAAATGCATCAGTGGCGACCGAAAACGGAAAACAATCAGAATTTTGGTACGGACGCAGACTCTTGTGGTTGCGTGGTACAAGTGGATCAATGGGTCACATGTGTACACTTTTTCTCCGTCATTGCAGATCCAACGGAAAACAACTATCCACTTGTTTCAGAATTACTCAGCCAACTTCCTGAAGGATATAGTTACTCCTCAGGCCTCACAAAACCCGAATTACCCACCGATTTGTCACACACTTTGGGCACATTCAAACGAATAGTTGGCATGTGTACGGTGGCTTATGAAGAACTTCCGGATGTAACATTGTGCTATCGATCAGACCATCTATCTGCGGTACTGGGTACTGTGATCCCACCGATGCTTGATTTATACTCAGCACTGTTAAATGCCGGATATCGTGTCTCTTCGTCTCACACGGATATGAATGTGTTCAAGACAGATGCGCCGATCTCGTTCATATGGGATGTGTTTCTGACCTATCGCAATCGTATTAAATCCGAAGAGGGGATGAATATTGATCAAAAACGTTTACCACTGAATGAATGCAACTCTGATAAGAAAGACCATCATGACTCTGATAGTGATCATGATGACGCTGTCAATCCGTCCAACTATTTGGAAAGCAATCGACAACGCAAGCGACGTCTGCGTCGTTCGAGATCAGGCGGTGATTTTGAACGAGACGGTTTACAGGCGGAAGAGGTGGAAGAGAACTACCGGCACAATCGACATATTGTTCGCGCGAAGCTTCTTTCTCGTCCGTTAAACCCTCGGGTTGATTTCACCATTCACCCTTTGGCTAATCCACCGTCACGGGTCGCAGGTCTCATCAGATATCAAATGAAACCGGAGAAATTCTGGGGTCCGAAGGCTCGACCGAAGCTGTCCAAAACCGAATCGTGATGAGCAACGGGCATTGATGACGGTTGTTACCTTTTTATCTTCAGAAATATTAACACACGTGAAACCAAATGTTTTTTTTAATTTTATCCATCTCGCTTCGCTGGCTCCTTTGTTTTCAGTGTATCTGTGGAAGCATTTCGTTTAGATCACAGTTCGTGTCCGATTGTAATAAAGCAGTTTTTCACCAC
>STRG.47991.4
ATCATCACAGGCGTATACATATATATATATTTGGTGACATCTGTCCTTGGACTATGACATTAAGCAGCAGGACATTGTAAAACGCACTCCACCTCCGCCTGAGGTTTCTATTGCCACATTTTTGGAGCATTTCTGAGTTGCCAGTCAGTTGCAATATGGTCGACAGAACTTTCAACAACGAAGCTATTACAGCCCATAATTACTTCCGATCCGCGCATGGTTGTCCCAATATAGTTTACGATGCCGAGCTGGCTAAACAAGCTCAGTCGTGGGCAAGTCATCTAGCCAAAACTGGCAATATGCAGCACAGCAAAGCCCAGGGTTACGGGGAAAATCTGGCGTACAAATGGTCCAGTTCTCAGGGCGCTCTGTCCGGCAAGGAGGCCACACAAATGTGGTACGACGAAATCCAGTACCACAATTTCAAGGGGCAATTCCAACCAAAATCAGGTCACTTTACTCAGGTTATTTGGAAGAGCTCCAAAAAGGCCGGTTTCGGTCGAGCCGTTTCGGCTGACGGCAAAGCAGTCTACGTCGTCGGCCGATACACTCCGGCTGGAAATGTCCAAGGTCAATTTACCGAAAATGTGCCGAAATCAACCAAACCGGTGAAATCGGTTTCCGATGATCCTGTTACAATTACCGAACAACCGGCGAAGAAGAAAAAGAGGTCAGACAAGCACAAATGTTCCATTCTCTAAGCCTACTCACACACACACACACACACCCACATACACACACACACACACACGTATGCACACAATCACACGCAAGCGCGAACTCGTACCTCCACATAAGGTTCGTGTGGTGAACTTTCCCCCTACACCCATTTTCACCCCACATCATTTTGAATGATCTCCGGATACAGTTTTTTCATACTTATTTTTGATTCAATTGTCTTGTTGAATATGATCAATAAATAATGACCCGTGTATTTTCGAAATAATACATTGAATATCAAAAGTGGATCATTTCCTTTGTTCATTCAGTTGC
>STRG.38684.1
CTTGAACGTCGGTCCAGTCAAAAGATTGAATTTCACTCGACTTTGTGCTTTGGCAGTACATGTCCACAAGTTGCCTGTCAACAGTGTGTAGCAATCCTGCCAAATCTACCGACGCCATTATGACTAGCACTAGCAATATTACTGCTACTGCTACTTCGGTTGCGTTATTTTTACCGACTTTGTGAAATATTCACGCCAGCTGTGTTCAACTGTCAGTTTTCCTACGAAATGTGAAACCGATTTTGTTCTACACATGGGATTCCAAACTGTCTCACAGTGAATCAAACGAAGTAATTGGAAAAATTCCAGTTGTTCGCAGATGATGACACCAGTGACGGTAAAAACTGTCCACATGCCGTGGAAATACACAAATTGGGACACTGTTCAGATAACAAGTATTTATCGACTTACTATTTAGTGAACTAAGTCTTACAGGAAAGATCATTCACTGAAAAACTGGATGCCCTTTCATGTCAATCCTGACATACTAACCAAAACCTTAACCTTCTAGATAAGAGCTGTGAAGTTTCTCAATTATTTTGAAAAGTGGTGTTGACTGTAGCTCAGGTTCGTGGTATACGAGCTTAGATACCAATAACCATCTCCCTCAAAACAATCCTTCTTTGTTTTGGGATAATTTTCGTTTATTTCTCATTAGTGTTGAATTGCTTATTCGTCGACCGAACATCAACGTATTTTTCGAACAATTCACTTGTCTCAATCGGGGATATTATTCATCACAAGAGAAATTGCGTGCAG
>STRG.61764.1
CTCATACCAATACATAACAATATATATGACTCACAAAATAAGAACGGAGAATGGTAATCCAAGTCTGCCTCTACACATGCCTGTGTGCTTGTGAAATTGACCACAGTGTGGAACGTTCAAGTGGATGCACACGTATTCGGGACCAAGATTTGGGCCAGAAAAGCTTAAGTGTTTGCACAAATTGTTTTTGAGCGCACGGGGGAGGATTTTAGGGACGAACACTCCCAGCTTCGGCTGTGGCTAAGATGCGACACTTGACAAGTCTTGACTGCTTTCCACGGACTTTTTAAATGGCGCGAAAAGCGCTTATCCCCTCCACTGAATGGTTTGAATCAACAAGGCTTGAGCACGCAGTACTCGTGATTGTCTTAATTGATCCCATGTTCACTCAGGATGCATGGTGTACACGAACGCGTTCGGATAAACGCGTACCTAGCTCCATAGAAACAGGTGAATGAATACACACAAAACCAGGATGCAGAATTCGGCACTATGTCCTTCAATCGAAAACACACTATCGGTTTGGAAATGAACAGGATTTGTAACTGTGCAGCGTGCAATGTTCCGTTGGTTACACCTGATAATCTTCGTTGAATAATTTCGGCCCTCGTGTCGCCTTTGAATAACAAACGCACACATCGAACCTTTTTAGCGGCTCCTATCTCCTTTGATTTCCCTTCATTTCCTTGCAACGTCCTGCTGACAAACCTTTCAGGATAGCCGTTACTTAACAAAACTCTCCTCAAAAAATGAGTTCATTTCTTATTGTGTCTTCTGAGCAGATTTTTCTTGCTGTATCTGCTAAGCAAAGCATGAGATTCCTCTTCATTTAAAGGGGTACAAAACAGAGAGAATGGATGTATTGCTCGTTCCATATAGCTTTTCTATGCACTGATAACTGGACGGAAAAACCATATGTCTCAATACGATAGACTATTGTCCCTTTCTTCTTCCAAAATAAATTGAACATTTGGATGGGCAGCTTTAAAATTGTTCAGAAGCAGGTTTGTGTCCAGATTGGTGTCTAGCACACATGTGATGTCCTCTACATGTCGTTCGTATACGGTGAAATCTCGGATTATGGATTCTAGTTGATTACTTTCAAGTTTTGCCGTGAAAATATCAGCAAACAGGGGTCCCAAAACGTGATCCCATTGCAACTCCGTCCTTCTGCTCATGGATTTCATCATTGAACTGAAACTGGATATTATATGTGCAGACAGATAGTAACTGTTTCAGTTCATCCAACGAGATACCCAAATCAATTCCTTTACTCGGAATGTAGTCGCGCAGATAGATGATTGTTTCACTGACCGGGACATCTGTGAACAGTGATATGACACCAAGAAATATCATTCGCTTTCCTTGTAAATCCAGGTTCTTTACAGTTTCTACAAAATGGAATGTGTCTTGTAGACTGTGTCTAGAAATTGCCACTCTTACTGGTTCCAATAAGCCAGTCAACCACTTTCCCTCTGCGCGATAAGGAAGGTTACACGTGTCCAAAATCGATCTGAATAGGACCCCTTCTTTGTATACCTTTGGTAGACAGTATTTTCTGGGAATTGTCGTCCCTGTCAGTCGTATCCCCTCGAAGATCACCGCGTCGATTATTCCTTTCTGCTTCAAGGATTTTATTCTCGTTGAAATTGATTTTTCTATCTGAAACGTCTTATCCTTCTCACATGGGGTCTTCGTACTCTTGAAGCCATCATTCAATTGGCTTTGACCGCCTCTTTGACAAAGTCGGTTATAATGCTAACTATTCGAATACTTCGATTGTGTAAATGATAGTGACCGGAGCACCTGATCAAGTCAGAAAACCTAAAACGACCTGTACGACCAAGCTAAAAGGTTGATGTTCTAATGTGATTCTGCCACGGCATGAGATGTCCGCCTTGAAATATCCTCAGTCCACCACATGTTTCAGAATCAAGTGCACACAGAAGATTAAGTAATACGGAGCTAAGTGCTGGGTTAGTAAATCGACCTCTGGTTGTCAAAAATGCTGATCCACTTGTACAATACCAATAGAGTAACGTTGTAAAAATTTCTGCCGTGACAATGGCAATACCAGATTTCAGGTCAGTTTATTCATAAATGTACCACTGTTCTGTTGCTGTAGTCGTTGTCCCTCTTTCATCTGTCTTTCAGGGTTGGACTTTGCCACCGTCTGTGTTCAAGACCAAACAGAGACACAGAACATGCAAGAATCCTACCCCCCTCCGAACCATTATTGATAGCCCATGGGGTCCTGTGTTTCCAGGATGATTATTGACTTTTGCCAAATATAGTCTGTTGCACGGACTTCATCTTCTCTCTGGCGTGTACCGTGCTAGTGAGCTGGTGGTTAATGATCCAGTATTTGTTTACTGAGTGCTACCAATGAGTCTATCTCGGGTTCATTTCA
>STRG.8909.1
TACACCGGCTTGAGAACAAGCATGGTGCCAACGCAACAACAACAACAGAAAAAAATTACAAAGTCGAGGGGCTGGGGATGAGAAGCCAGCATGAAGTACCCCATTCGTGGGTTGGAAACCCGCGGCATGCAGCCTCGTTGACGAAGTGTTTTCACAGAAATTTCCAACTCCCAAAGTCCTATCCTCGTGTGGGAATAGCGGCATCGATCTTTGCTCAACAAGTAAAATGTTCGACTTGCCATACGCGGACGATATTGTTCTTCTGAGTGAAGATCCAGTACAACTACGAAATTTCACCCGGACCTAGTTTCACCATTGATAAATACAAGTCTGCCGGCTTCCGTGGTATTCCATCAACCGTAGTGGCGGAGTGACCATCTTACTATTACGAAGGTCATAGTTAATAACAACGGAGAAAGTTTACTCAGATCTGGAGGAACTATCAATATAGCTATCGTTGCTCCAGATCTATTGGTGGGTGGTCACGGCCATCTGTGAAGTGACCGGCTGTAGTGGCAGGACTGGAAACCGGGACATAGGAGCCTAATGTTCACCACGACGACAACCTGACCACTTTCGAATGACTGGACAAATTTTGTCAGTCTTGTCTGCACGGAAGACTTCAATCGTCCGGATTTATTCATTCAAACGTTATCTACAGCAAGATTGAGTGTACTTCTCACGATGAAGCGACTATCTCATGCTGCTGTTCACAAAATCTGAAACGCAGATCGTCGCGGACAGTGGTTGTTAAACGGGTTATCATGGCGACCTCTAGACCCATCGGCCCCGGGTATGAATGCTGCCGTCATCGGTGACTTCTCTTTCATCATCCTCTAATTAGCCGCGACCACCGGCTTGAAATACTGCATTATTTCCGTATAAGACATTATTAGCAATGGGAAATTATTTTCATAGTGTGTATTTTTTAAATTTCTATTATTCTTATTATTCCGGATGTATGTTTTATTAGGAGATTAAGTCAGATTTTTTAATGGCACGCTTAATGTACTAAAAAGAAAGAAAGACTTAAATGCCTCATTAAATGTCAACGACTGGAACTGGAAAATAGTAATTCAGTATTAAATGTCTGCGGGCAACTCAATCTGGTTAAACCTTAGGGAGATTGTACAGCTCCTTTATTTTTGACAGAAATCATTGATTGTGCACATCTAACACATCCAAACTGGAGCTTGAACCCAGTATACTTAATACAGACTGATGCTTCACGTACCCATCAGACCACACCGGTTGACCGTGAACAGATTACTTCCTGTGAACACTGAACCACACCGTACTCGGGCACCAGTTACCAGTCATGCAGAGCTGATTTCCAGTCCGCTTTAGAAAATGTTTGCTCGGGGTCACTGTGCACAAAAATTAGCTAGATTACAATAATCTTCGCTATTGCATGAAACTAGGCAGAAAATCGAGATGGAATCAAGAGCGAGCAGCTAAAATCTGAATGTTCCTGTCTGTGTGGTCCCACTTGTGATCGTCACCTCTGCACGGAAATAAATATGTGGACTGTTCTGAGATCACTCGTGACGGACT
>STRG.13660.4
TTTCTATCGAATCAGAATGTTTGATCGGTGTACGTTTGTACAGTTAGACTGTGTATTCCGTGTGTTGGCTACTAGGGCATTCTTTTCTTTTCCCACCCATATAGGTCCACTCCCTGTCCATCTTGTATATTCATACTTTTTAATTCAACGTGCAACATGGTGAGAAAGGCAGTGGTCAGTGGGGCTTGCCCTACTGTTTGACGCTGTACGATGATGATGATGATGCACTGTCGATTTAGGTCTAGGACAAGTCTCCCATTACCCGAGCAGAGCGTTCAAAGCTTGCTAATACAACCCGTCACCGTCATTTCCTTTGCACGACTGTAAATACTATTCAGAAGCTGGCGAGCAAATGCGCCAACTGCTTCAGCAACTCGTACTTATCACCAATACTTGCGAGAAAAGCAGAATGAAAATACCAGTGTGTAATAATCGTGTCTTATTTATTTTTAGATGCTTGCGAATGCTATGAAACAATTGTAAGTCGCTACTTTGTCGATTAATGATTTTCTCTAGGGGGTCACGCTTCCCTATCTACCAGTCAGTCGAAGGATCTTTTGAAAGTGTCCCCGATTGCGCAACGAAGATAGCAGCCCACGGCATGTATTACACTCTTACCGATGGTCTTTTTCTTAACCAGTATGAATGCAGAGCACAAGTGATGTGGTTAGATGCAGATGCGGTTTGACGGGTGTTTGGGCTTTCCTGGTGGTTTAGTCGACCCTGAAGATAATAGTATAGAAGATGGCTTAAACCGTGAGATCACGGAAGAGATGGGAGCTAGCTCGCCCGCATTATTCTTTTCTCGCAATGATTTTGCTTTCAAGCACTTGTCAAAAAGTACCAATTATTTGCTGTACTTTTACGTGAAACGCGTCCCACCCGAAGAATACGGATTCCTGGAACGATGTGTTCTGAATGCTAGGGAATACGGGAAAGAGACCCTGGGAATAATTCGCGTACCATGCTACACAATGGATGACGGATTCAAAGGACTTCCAACATTTTTCAACAACAGGTTTGCTGGAAATGCCAAACTCCAACTCATATTGGGTCTACTGAAAGCCGAGATTCTTTCCTTGGATGAACTCACGAAAGCTCTTGATGCTTCTAAGAGTAACTAGCTGCTGATGTTTGCTTTTCCAGGGTTTACGAGTTCTTTGAATAAAGTTTTCCGGATGATGA
>STRG.57976.3
CGAGCTAAACAGTCAAAAATCGTATAACTTTTTTTCAAGAAACCGTTAAAACCCATGAGAATAGTCTAAGTTTCGAATTCCATCAGGGAAATATTCGAAAAGATTTTTAAAATTTTTTTCATCTTCTGAGTAAAAAACCAAAAAGAATTACGCTGTCATGCACATTCTGCTCATCTACTTGATAGAGAATGTAATGGATGTCATGACTCCACTTCAGGTCTGAATGCATAAGGCCATTTTGCGCGCCTAAAACGTTTTCCAGTGTGCACATGTGCATTTCAAAGCCTGTGTGATTGGCAAAGTGAAGTATGTTATCGACTAATGGTCACCGCGTTCGCTGAACAGGCTTTATCTATGGAAAAATTAAACAAACGTCTCACTGATAATTAACCTGTCATTTTGGGTAAACATGATGACACTTATTGCCCTTAGTGTTCTGCCCCGCCGATAATAATCTGTGGGAACCGGCGTCTTGTGCTTCAATGGGTGTACTCCCACACGCAAGCACACATACATGCACGTACGCAAAAACAAACACACAGGCATGCACACAGGCACGCTGAGGCTGATTGTACTTTGCTACAATAAAACAATTTTCACACAGTGTTCAAAGTAATCCACCTGTTAGATAAAACAACACGGTTTTTCCGAGGATTTCATGCGACATTAGCAGCGGAGAACGACCCGGATTGTTCAATTAAGCGGTAATCGTGATCGTGCACGTGCAAACCCCTCGGAAAACACTGCATCCAGCGTACTACGGTTCATAGCCCGTCAGGTAGGGCACATGAAAAGACAAGGTGTTTGATAAGATGAGAGGATAAGAAGTGATAGTTAAGAAGTGAAACACAGAAAGACGAGAGTCTATTTTTCACCAGATGAAACCAACGTGTCTGTATGAAGTAATGTTGCGATCGAGCAACACTCCAATGTACTTCCCACAACCAAGACGATTAGACTGTTCCCCATTTATTTTAACGGAAGTGCATTCGTTTTGAAAACTGGGCTGCTTACTAGAATTCGACAGGGAAAAAGCCATGCCACCACGGTTGCATTGGGTTACCGTCTAAATCATGAGCAACAAACCAATCTAAAGTCTGAGGGATGCTATTTTTGGGGGTACGAAAAGTAGAATCCCTGACATACGGCGTACCAATTGTGACATAATCCGCATACTGGATGAGAAGAGTTTTTCCATGTACATGAATAGAGGAGGTGGACGCAGAAAACAAAAACGAGGACAAGATGGCTTCTCGGACAAAGCCACTGATAGCAGTACCAAGAGAAGAGGTTTTGTTGTTGTAACGAGTGAACTGCTGGTGACTGTGTGAATAACCTGTTAACAAAGAGACAAGCCAAATTTCAATAACAGAAAGGGACAGAAAGGAAGGCAGCTTATTCCTACCGAGGCAGCTAAATGAATCACTTTGGTCTAGGAAGTATATTCTTACTCCCTCTATCAAGTGGGGATAGAATGTCATGCGTAAGGATAGCGAGGCCACCGAGGGAGTAACTTGGTTACCAATAAACAAATTGATCAGGATCTGAAACATTAAAATTACCAGTCTATCGTTCGAGAACTAATCTTTCGAAAACTTTCAGGGAGACAGAGTAGCAAACAATCGGATGATATTTCAAAGATTTCCTGAGAAATAGGAGTTATAGTTGTTGTCCTGGAACAGTCTGGAATCTTTGCTTTTTAGACTTTGGTTAAAAAGATCAGGAAGACCGGAGCTGAGATTATTCACACACGCCTTGAGCACTGTAGGGCTGAGTTCATCCGGTCAGGATGACTTTTTTGGGTTGGCAGAGAGAAATTCCTTGCAAAAGTCACCAGTGGGGATGTAAAATGGAGGTTCCTGAGATTGATTTTCTTCAAGAAATATGGGAACACGATAGCCTACTGCTCTGTTTGACGACTTGTGAAATTAATCTGCATCAGCAGCGGAAAATTCTCGGGGGATGTACCACCAGTTAGATCTTTCAAGAGCTTGCTTGTGCCGCGATGACTTTTGTTGGCTAGAAGGTAACACGTGCAGATGGAAATGAGGTTACGTAAATCAACGTTGATAAGCTTTGTTGGCATCATGAAGCTATATTTTTTTCGCGACGAAGCTACTTAAGGTTTCGTGGATGATAAACGACCAAGGCTAGAGTACAAATTTTTGACCGGTCAGTCGAAATTATTGCAAACGTTTAAGTAGATGTTAAATTGGTCCCAGGAGACCGAAAGATTTATCTCTGAGAATACAGAGAATACTATCAGAACAGCTATTCCCCCAGGCTTTGAAATGTTCTGCAGTCAAACCTCCCCCTTCAGAACCAAGAGATCATGGCCACGTGTGAAGTATGTGTGTTTGGTATGAAAGTAGATCTTGGGTGTGATTTTGATTATTAGGTGGTCGGAGAAGCCCAGTGGAGAGCTACTCGAAGTGGAAACAGTTGACTGATATGCATGAAATTAAGGTCCGTAAAGGCGTTTAGTCTAGTTGGAAAACTAACCGTGTTCATCAAACCGATGGGAAAAACAAATCTCACATCAAGAAGATCGGAACTATACTATGGAATATCAGTATTTGAAACTAAG
>STRG.13944.1
TTTTAATTGTCAACTTTTTGGACGCTCGTATGAGAACAGAGTTACGACCTTGCGCGTTTTCAAATGCCAAGAAAGTCAAGGAAAAGGACAGCTCCCAAGAAGGCGGCTGGTACTAAGAAAAAAAACAATGAGAAAGAGAGAAAAATCAAACAGCTGGAGGATGTGAGGCGTATTTCAAAGGCAAACGCGTCTATTTGGGAGTCTAGACTGCGCATGTCTGAAAACGTTCAGAGAGAGCTACGGTATGAACTATGAATGATCGATTGGAGATTTCAAGGGAACGAGTCAGACGCCTAAACGACGAAAACTATGCAGTTTCTGATCTGCTAGAACATAGTGAAAAAGATAGCCTCGAAGTTTTTGGGACTCTGAAGAAGAACGAAGAAAAGAAAGATGGAGAAATTTGTGCGTTGCGCAAAAAACTCTGTCAAACACTTCAGAGTCAAAAAGAAGAGAAAGGGGAATTGATTGTGGACCTTGAACGCAGCCTTAAAAGAATGGAAGAAAATGTTCAACAAAAAGACAACGATATTCAAAGTTTGCAGAGTAGTTTGGAAAACCTTCAAGATTTCATGGAGGAGCGTGATGAATACCAATCCGAGTTACGCCACGTTGGTTGATAAATCTTTTTAAGAACATGCTTTAGCTAAAAGAAGAATTGAAAGAAGAAGGAACACGAAGAAATGATCTTTTGGAAAAAATGGAACTAAAGTTTTTCGAAGAAAAGATGCGGATTAGAAAGGAAGCCTTACAGAACATACAAATGTTGGCGCTGGAAGCTCACAGAGCTGCTTTAGCAAACTTGAGTTCGTCCGTAAAATCAGTATATAAACAGAACGTGGATATGCGGATGCTGCTGAAACATTTCAAAGACCAGTTGCGAGACTTGACAACGAATTCAATGGAGATCGAAAACCATAACCAACATCTGATTTTGGAGAAAAAAACGCTGGAGTGTTTGTTACACAAATTAAAAGCCGACTACAAGAAATCATTGCAAAAACTAACAGAGCATTCGCACCGCAAAGCTCAGTTGGAACAGAGGCTTGCTCGTACGGAACAAGAGTTTGCAATATTTAGAAAAACGACTGCCGAGGCCTTAAATAATCGGGAATTAGAAGTTCAGAAATCCATCGAAACATCAAATCGGATCGTTCAATTGGAGCGTAAACGTACTGCTCGTGTTTATGCTCTAGCCAACCGGATTCTTGAACACCGCTCTGATGTCGAGCAGTTCTTTCTCACTTCTCTGGAGGAAGTGCGTGATGAAATTGTGACAACACAAGCCAACTACAAACAGGACGCTAAAGCGGCTTACAATACTCGTCTCCGTTTGGCCTATTATGGGGCTGCTGATTATCCTCGAATCAGAACATTTCAGCCGGGGCTACCAAGCACGAACACCGTATATGACGATTTGAAAGCGGCCAACTGCATGCCGAGTAAAGCTAAAGTCCAATTCTTCGAACTAACCTGGGAACAGAAGGAACGTGTTCTGGCCAATTTGTTTGCTCGAATAAATGCCGGTCGCAAGGTGAACCGTCGGTCCCCGTCGAGAGTCGAATCAACTCCGGTGCTGTGCACACCGATCGAAATGACGCATCATTCAAAAGAAACTGACAGTTCTGTTTTGTCAATCAGTACTCTGGAATTGGAGAAATGTGCCGGGAAAAACTCACCGTTGAAAGTATCCAAAGGCTTGTGTTTCAGTGCTCCTGGTTCTCTCAAATCGGATCCAGAAAACAATGAAGATTCGCATAGTTTACCGGAATTGCACAACGTGCATAACCTGAAAAGTCAAATGCTGTTACAGACAGCTGTAGAACAAAGAATTGACGCGCAAGAGCAATCAGTCAACCTAACGACAAAATGAAGATAATTCAAAAATCGTGATGTTCGAGAATAATTCATTTTCCGAAGCCTTAATTCCCCTTCAAATCAAGTATCCCGAAACTGACAGCCGATTGTGATTCGGTTTATTCAAATGATGCTCTAAAATGTGTATCACGCATTAGTTATATTCCTCAGGTATTATTATGTCACACTGATTATTGCTGGTTTTTTGGTCATCCGTGAAATGTGATCGGAGAAAACGTGATAAGGAAGCAGTTCAGATACCTAAGAGAATGTGCTTTCTAAC
>STRG.59044.1
GGTTGTGGTTGGGATCTGACTGGGTTATGGTTGGGATTCCGTTGGGTTATGGTTGGGATCCTACTGGGTTTGCAAAAGTGCACTTGATGTACGTTTTCAGTTACTATGACGGCCAATATCAGTAGAAAATGTAGTTATACGACGGTAATGATGCTGATTCTTTCAATTCGCGTTTTTAGGTTAAGAAACCGAACATGACTGGCCTGTGCAGGTGGCAAAGATACCGCCTTCGGCGAAAAGTGTTGATGATGGCACTGTGCCCATGTTGTATGTATGCGAGCTTGTTGGAACATCGTAATGGATGTACAGTGTACAACAGCCACGAAATACCACTCATTGATAATGCTATCAATTTTGATAATTCTGGTTTGCTGCCAGCGACTTCTTCAGTCTTCTTTAAAGAGGATCACGGACCAATGCCAATATCTGCGATCGTAGCAGACCAAAGGGCTGATGAAGGTAAACTGGTGCGTATGAATAATACAGAACACTTCTTTCAGATGCAGAGAACGTTGATGACACTGGTGAACTGCTTCAGGAACTGCGTCACAACTTCATTGAATATCGCTTCAATTTGTCTCAGCGAGCCGTGATTTTGCGCATACTGGCGAAGCGATTACCAAGCATTCCTCTTGACCCAAGGACGCTGTGTGGGACTCCCAGGCGGTGTAATGTCAGCTGTTTGCAGAATGGGGAGTATTTTCACCTTGGACTTGTTAAAGGCATCGTGCAGTCCATATCGGCACTGAAACTACCTAGGTGCATCCTTGACATCCAAGTGCATTGTGACGGCACCGTCATCTGTCGATCGTCAGACTCGCAGTTGTGGTCAATATTGGCGCGAATAATAAGACCACAAGTCGGTGAGGTATTCACTGTTGGATTTTACTGTGGTAAAGGGAAACCAAAGCCGTTAGAACAATACCTTCATGAGTGCATCAGTGAACTGAACCAAGTATTGCAACGGGGGATCTTACACAATAGTGTGCATTACAAATGTACCTTATCCTCTATTATCTGTGATACGCCTGCTCGGTCGTATATTCGACAAGTTAAAGGGCAAATGCTTACTTTGGCTGTGATCGGTGCATTCAGCCAGGCTACTACACCGGGGGTAAAATGACCTTTCCCTCCATCAGTTCTAAGCTACGGACGGACGGAAGCTTTCGTGCGAAAAGGCACATAAAACACCACCTCAAGAACAGCAACAGTCCACTTTTGGCTGTTGAGATTGACATGGTCCGTACATTCTGTCATGACTATATGCACCTCATATGTTTAGGTGTGATGCGTAAATTACTTCTGTCTTGGCTCAGTGGTCCCAGGGACAGATTCGCCGG
>STRG.62685.6
ATACCACAACCGTGAAGGCTTTTAAGAAAGCAGTAGACCTTTGTTGGGTGGAAGTATACCCCGAGATATGTTAAGCAGCTTTTAGGGTCAGATGCAACTTACTTATTGTTTCCGCCTTACTCTGCCAGGGCTGATACTGCACAAAATTTCTGCCTTTCAGGAAAAGAAAATCACGCAGTGTTGGGAGCTACGGAAACGCGCCGACAACACAACTATCAGGACACACGATTGGCTCTAGCCACACCAAGTCCTGTGCGCACTGAACTGAACTGAACTGAATAAATCGTACGCGAACGCTGGTCCGCTCCCAAGGTCGAAAGACATGATACGGACGTCGTCTTTATGGACTTCAGTATGTAATGGCCAGGCTGTAAGCCGCCATATTGTTGTTCCAGTAATATCGAACACGCTCAACCCCCTGGCGGAAGATCACTGCTACTTGCATGTTACAAGAACTGAAACTGGAGGAACTTGTCGCAGCACTGGGGGATCCATGGAGCCCACCTGTGCAAGAAAGTGGACATATTGGCTATCTGCCGTGCAGTTCTGCAATCAACCTGAACATAAACCGACAAAGCCTGCGCTTCCGCGTGAAGAATGTATGGCGCCATTCGCCGTTCATTTGGACGCCTTCCCATAAAAGCTTACCAACTGCTATACGCTTCTCACGCGCGTCCGCGATTGGAAAATGGAGGTCCCGCTGTCTATCCATGTACGGTTGCTGAAGTAGCCAAAATAGAAAGTGTTCAACAGGCTGCCACACATTGCTGGACTACGCGGTATCAGCTTCGAGGGACGACTGAAAGCTACCAGGTTGTTCCCTATTGCCCACAGGCGGATTCGCGGTGACCTGATCTATGCAAGACGCATTGTTCGAGGTGACATGGGTGCCGAATTGCAATTAGAACTACCATTCCGGAACAACAACCAACTCCGAGGACTTGTGCTCACACCTCTAAAG
>STRG.59047.1
AACCGAAAGCAAAGGATATTATGAAATGTTGTTTGTATCATCAAATGTACACTGGTATATAAGGCCTAGCGCAAAAATGTCAGCACCCATCTCACTCACTAGCCACGTAAATGGCCATGACCGTCGACGATTCCGATACGTTTTTCAGATTGCTAAAAGACTTTTACGAAGACCTCGATGAATTCACAACCGATTTTTGAGAGTTCCAGCGTTGCACAAGTACCGGCTTTTACAATTAAAGTGCCCGTACATGGAAACAGGCCAAAAAGCGTGGGCTAACCATTAGCGACGGAATGAAATATCTTTTTGTGAAATACTGTTGTGTCAATCGGCCCTGAATGGGTGGAGGTGGATCAAGGTTAGGATAAATGTATGCTAATGTTTGACTTCACTGAAGATACAAAAACCTGGAGTGCGGAGCTTTCGTCACCTTGGTCGCCAAAGGAACTGAATATCATGCTGCGAATTGGCGCACGGTCCATAGTCATAGGTTCCAAACAGACAATCCTGGTTTATATGTGGCCAACCGAAGGCTGGAAACGTTTCAAGGGTCTATGGTGTTTGACTTGATGGATACGTTCCATAATACAGCCGAGTTAGGGAAATATACTAATCGTATGTTCAATGGGCTTCTGAAAGGCATAGACTTTGGTCTATACGTGTTCGTCACAGTCACGATGTTCGTGGAAACGTATTAAGGGTAGAAGAATTACTGGACGGTAAAGGAATTAGCCAGGTAATATACGAGGAGAATACAGTTAGGTTCCTTTTCTTCATACCCAGCGAGATGATTTCGGTTGCTAGCAGATGCAGCCAGGTGATTCTAGCTGACGCTACCCATCAAATGAACTGCGGAGGCCATGTATTATGGCACTCGATGATAGTGAATGAAACAGGCTTAGGTCGTAGTATTCTGCATGCGTGGCTGCCCAATGAAAGCGGTGCAAGCTACAGACAAGCGGTGGGTTTCCTGCATGAATACCTACCCGCAACTGGGGAATGCAAAATAATAGTGCTAGATCGCAGTCTGGCTCAGTTAAACGGGCTCAAGACTCATTATCCTGAAGCCCAGGTAGTATTCTGCCAATTTCACGTGTTGCAAGATAT
>STRG.58152.5
ATGGCCGGTCCGCGGTTTATCCGTCTAATGATTCATAATATGAGGAAACATGCGAGGCCAGCGCTTTCAGACACAAACAAATCCGTTCCACATGTGCCTGTAATGAGAGATGAAGTTGTTCGTTTGCTGAATCCACAAAAAAATGAGGTTTTCCTAGATATGACGTTCGGCGCTGGAGGACACACGCAAACCATGCTCAACACATGTCCATCACTTACTTGCTTCGCGATGGATCGCGATCCAGAATCTCTGAAACACTTCGAACGAGTTCGAAATGATACAAAAGGACATCTGATTTCATTGTTTGGTCCGTTCAGTCAGTTGCCCGTTCTTGGAGAACCTCACGGACTTGGTCCGAACACCGTGGACATGATCTTGATGGATTTGGGAATGAGTTCTATGCAGTTAGACAACGCTCAGCGAGGATTCGGTTTCAAGCATTCCAGTCGATTGGATATGAGAATGAACGGGAACAGCACCGAGGATGTCACGGCTGAAGACATTGTTAACACACTGAACTCCGCGGATCTTGCTCGAATTTTTAAATGTTACGGCGAGGAGCGTTATGCTAGACGAATTGCGAACGCCATTTACGAGCACCGCACGACGCTGGGTCCAGTGCGATCGGCTAAACAGCTAAACGATATTATCAGTTCAGTCACTCCCCGCTGGAGTGGAACTGTCAAATTGCCTGATGATAGCAGATCAATTTCAACCACGAATCCGAGTGCACGTGTATTTCAAGCTCTGCGAATCTTCGTCAATGATGAACTGAATGAACTTTGTGCCGGTTTGGAATTGGCCGAGCGCCTTTTACGACCACCCAGTCACTCACCTACCGGTCGAGGTGGTCGGCTTGTGGTGATATCGTTCCATTCTTTGGAGGATCGGTTAGTCAAGAGGGCTTTGTCCAACACAACTGGTTTACATTCGAATGAGAGGGACACGCATTTGCCGTTGGCAATGCAACTGGCGAGTCGAACGCAGACAAGCATTGTAGGATTGGTTCGTCGACAAAGGCTTTTAACCCAGTTAGCTCTGGAACAACCTGCTGAAGAACCTCAAATTCGATGGGCAAAGTGTCTGGGCCCTTTAACTCCATCCGAACAAGAAGTATCGGAAAATCCACGCAGCCGATCGGCCAAGTTGCGATTTGTCGAAAAGGCCTGAGATATCGGTCCTTCGTTCTTGGCGTCTTTTAGACCCAGTCACACGTATCACCGGTGAATTGTGCTTGAAATACTTTCTCCACACTATTGTTTGTACTGTTAGGACACAAATGATTTTTGAGAGAGGAAGACCGTACACATTCACATAAGTATTCTTTCATTGCTGTTTTTGATGTCAGAATACAACCATCAAAGCAGAACCATAGTTTAGGTGAAACAATGTCGTGTGCGCGAACATTTTCTATGCTTGATGAAAAAAGGGAAGGAATCTATTAGTCGGTTTTATTCGATTGGTTGATAAAGGGGAAGGGGGGGGGGGGGTGGTGC
>STRG.36469.1
TCTATCCTTTCTGTTCATTCAAACAGCAATGAATACACCTAATGCTGTTGATTCCAACCAACTGTAAGCTTGCAGTCAATCGCCAAGTTGTAAAATATCTACTGGAGAGGGATTTCTTGGGTTCATTAAACAGGACTCATAAGCCAAAGAAAACCAGATAATGTGAATGATGTTGACTTATTTGTTTAAGGTACCGAAATGTTTCAGCGTTACGAGTACATTAGTTTATGAGATAATACAAATGAAGAACTTCCACTTCCTAACCAGCATATCAGCGTGTATTCAAGTGGTGGACACTGAGTCACAAAGAAATCCTGCTCTAGACAGTCAAATTGAAAGTTAGTTCCTCTTGGTGGATGCCATGAAACGGGTAATTCCCGAAACCCATATGCTTTCTTTCGCTGACCTCTTCTCAACCATGGAAACCCTAACAATTACCCTCGCATCTTTTCTCATCACCTGACTCTACTGTTTATGACCACCCGATTAACATTTGATATGCAGGCATGGGCGGTAAAATTATACGTTTTTAACCCATACTGCATCAGCCACGGGGATGATTTTACCGAAAACAAGCTAGTTCGCTATTCCTGTTTACTCTATATGACGGAATAGAATTACTCAATGAACTAATGTTATTTGGTCGGATAAACAGTATGATCCATTTGAGAAATAGCCAAAGCACCTTCCCGTGGCATTTGTAGCCTAACAGGTAGAACACACGCGGTACCGAAGCATGGGTGGCGTCCATGTGTTGGTTCGAACCCCGCCGGGATCGAAGACTTTTCGCATTCGCATCAATGCAACAAGTCAGCTTCCTCATAAATGGTGTTCTATTAACAGGCATTTTGAGTCGTCCAATGAACGGTCCATGAGGCAATTATTGTGCTCTCCCCACAGTCAGAGTGTTGATGTTCTATCTTTCTTTGGAGTCACCAGTGTTACACATCCCGAAAAGTTGTTGTTGTTGGAGCCAATGTGTCAGATCAAACATTTGGAAGCATTTAAGATTATGCTATCGGATTGGTCCTCAGTGTTTTAATTCATGTGATCTACCGCCTATCCGACACAGGTGTTGCAAGTTGGCTACCGGTGCGTTGTCATGAATCTCTCTTGGTGAATTTTTCGTTCGAGACCTACGCAGTTTGATCTAGCAAGTGCTACTGACCTGCTCAGCCCGGAAATGTTGATCAATATTTCCAGTATGGTGTACGGCCCATTCCCATAACGAAACCGAAATACTCAAGCAGTCGGAGGATCGATCTTGCTACAGCGTGGAAGTGAAAACGAACTATTCAAACAGTTGTACGTGCTTTAACGATATGAATTTTCTGGATGATCAAACACAGCTGTGCCTCATCCGTCTCGCCTTCTTTGTTAACCGGGTGCCGTGACCACCCGCGCAGTGATTTTGCCCTGGCCCGCCCCATTCACGGATTGAGATGCTGAAGCGTGGATTTGTATTTTCTTTGTATCTGTGTGACAGACTTTTGCAAGGAACATGCTTGCGTTTCAGTCAAAAAGTCCTAGCAAAATTGGGGTAAAATAAACAATGTACAATGGCGGGTGCTATAGGTATATAAGGATGAAAAAGGGAGAGAAGACATCAATCAAAAGTGTAAAGTATTTCCGTTTTGGTCTTGTCGTTTTCGGTCAGTACCTGCTCCAGATAAGGCCCAGGACAGTTTTTATATACGGTATTTCTCGAAGATAGGTGCTGAAATTCAGTTCCAGTAGATGAGTGAGAAAAACAGTTATATAAGTCAGGGTGTAATGCATGCTTTGGATCCTATAATATCTTGTAGGCTTGTACTACGCAAAATTCAGTATGTGGTTTGACAAGTTCAGTCAAAAAAACCAAAGGGATGAGATGAAACACGGCTAATAATCACCAGTCCGCGGTGAAGGGCTGTGAAGTCTTTTTTTTAAGGGCCGGTAAAACTACCCGTGAACAGAACAATACAATAAGACCAGAAGAACACACTGAAGCACAAATTTGGAGACAACAGTTGGTGGTGTGCGAAACTGTCCAAGTTTTCATATTTCAAATTGTAGGCTTCGCAGTTCATCAACACACTAACAAATACGAGACGTCCATCTTAGATTGGAGTCTAGGCCATCAGCCACACAGTTGAAGGAACCAACTCTGGGCGGGGATTTGGAATTCAGTGTAACAGGATCAGTAGAGAAAAGGGAACGAGAAATGCCGAAAATGTATTCAAGGCATTTAGATGGATTCAGCTTTAGACCCAACCGAGAACAGAAATATTCTATTGGAGATAGGTTTTCATCGGATTGCCTGACATTCGGGGAATTAGAAATAGTGTGACAAAGGGCAACATCATCAGCATATTTGAAAATGTTGGATGGAGAAGAAACCGGAAGATCGCTAGTATAGGTCAAAAATAGAGAGGGGGATAGCACAACACGCTAGAGTATGTCAGAATTGTCAACGAGTGGTTTAGAAAAGGAACAGCTTACAGAATCAAAGGCTGAATAATAATCGCGGAATACTCAACGGATAGATCGTCCAGAGTTGTTTAAAGATTTGGCGATAAATGGACCAAACAAACTACAACATCAAGGGTGGATCTTCTGGGTTTATAAGCAAACTGGAAAGGTTCAGTTGGTACATTCAGAAGCATCCGAAGACGAGTGAAAACACTCTTAGTGATATAAGGACTGGTTTTTTGATTCGCAAAGAATTTTGAAAATGTCTACAAGTTCAAGATCTTAGGAAAAACGAGAGGAATATGAAGGAGGGCTGTCATTGGAGAGATATATAAATTTAGCATTAAGGTGGTTCACATCCACCTCATCGTTGGTGTGTTCGATCTTCTGACCATATAAAAGTCTTACGCCGTGCCAAGAAGCTTGAGATTCTTAGTCCGCAGAAATTCTCTGGCAAAAAAACGTAAAGGCTTTATCTCTGTCTTGACCAGTTGCGAGAGTCTCGTGACTTCTGAACTTCGGCGAGACTTGTTTGCTAGTTCCTTTTGTTTTCTGAGTATTTTGAGTGTTGGCGAGGTAGTTCTACCATCGCAGGTGAATAAAGCTTCAATGAGATAGCGCAAATTGAAAATGACTTGGAGTTCCAGGGAACAGTCCTGCAGCATGGAAAAACCAGGGCGTAGAGGAAAACCATGAAAAGACAACCCCGATGGCTACTTTAAGAGGGGGCAATGTGGTGATTCCGCAGCTGTCACGTGATATGGCCAGGTACAGCTTCTTAACCACGTACACGGACGAGCCTCAACCCATCAGGATCGCCGCGGACAAGTCTGGCAGAAGCCTCCTGTGATTGGTCATCTTTGAGTCTACCAATTATATTTTCTAATTTAACATTTATACAAACCAGTTCTGCAATACAACTAACGTGCTATTTCGCGGCCTTGGTCTTCTTGCTACTTCCGTTCGCGTAGTTCTGGGTGGGGACAATTTCAACACGGACTGTCAAGTCAGTTCATTGCGACTATTAAACGCAAACTGTAAGAAAAAAAGATTACAAAAGCGAGATCTTGCATGATTTGAAGACGTGAATAATCTGTAGGCGATACGTGCATAGATTTTTGGTTTTAGAAGAAGCTAGCAACGGTCACTTGTGGAGAAAGAGGTTCTCAGTTTAAAAGAAAATAAGCGATGGTGATTGATAGTGAATTTCCCTGACACAGAGTTCTCTTCTTTTGGGCAGGCACTGATATAAGTTAATCCGAACCATAAAAGCAGAGGAG
>STRG.30867.1
TAATACTTTGGTGATTATCGGAATTAAGCTAATCCCACGATGGTTACTACAGTCATTGCGTATTCCATTCTTGAAGATGGGAACAATCAATGACTCGCCCCATATTAACGGAATACGCTCCTCGTTCTAAATGTCACGGAGCAAGATGGTAAGTGATTTTATCAAAGCATCTCCACCCAGTTTGAAAAGAACTGGGGGAAGTTCGTCGGGACCTTCCGCTTTCCCCAGCCTTAGTAATCGAATGCATGACTATTTCTACTTCCGATGGGGGCTCAGGTGATACCACCCAAGGAGTCGCAGATGTTGACACGGGAGTAACTACACTAGCGCGTGGCTACCTAAACCGCTCCTTGAAGTACTCGGCCCAACGGTCAAGTCTTTGCTGTTTGCCATGGATGGGTTCTCCATATCTATCCCAAATTGTTTCACTGACCTGGATGCGCCGTCCACCGGTGTCACGAATAAGTTTGAACAGTCTTTGACTGTTACCTGAAGCAGCTGCTATTTCCATTTATTCGGCTACCTTGACCCACCAATTTTCGCGATCATTCTTAAGGCTTTTCGTAACTCGCCTTTGCAGCTTTCTTCGCATCTTATTCATCTCCTTACGGTTCGAGAGCTGACACTTTTGCTCCATTATACACCTGAAGTGGGCAGAAAATACCTCGATGAGATACTAGGAGCAGTTAGTTGAGTCCCACTGCTCGAGTCCTGTATACGCGTTTCTCTTAAGCAGCAGACCTCAATCTTCAGAAAATCTATTGTGAGGGCTAGGCACGCCCGTTGACTGGCCTGCATGAGTGTACGCACGTTAAAGGAGCCGAGATCCAGAGGCTCACGAGGCTCGAGAAAATGTCAGTCACAAGACAGAGGATTATTCACACCATTTGACAGTGAACCGTTGCGAGTATAGCGCGTGTTGTCAGTGGGAGAATTATGGGTAGATAGAGGGGACAAAGAGAGGTGGTTGGGGACAGAAGACGAAGTTTGAGTAAAAGAGAGGGAACTCTGAGCAGTAGCACACTTATCACTACCCACCCCGCTCGATGCAATGGGCAGCGCGGTCCTGATTATTTTGCACGACGACAGATGCAGTATGGAATTCTTTGTATTCGTGCAGTTCATGGGAGATGTTGGACGGGTACTGCTAGGGTGTCCAGCCACAAAGCAGGAGAACGATTAGGGTCCTCATCCAAAGCCTTTAGTTCTAAGAAGAACCTATCCGCAAGGCAGCGGGATGGCTTAGTGGAAGGCCATTTGCTTGGATCAATTATTCTTCCACTGATTTCGCCGACTGAGTTGTCAGCTCAAATCGACCCCCAACCTGGAGGACCAGAAGACTGGACTTTTTCTGGCCTTTACCCACTGACATTTCAGGCATGATTGTATCTCCGGCTTGAAGAAGCCATCCTGAATAGCTCTTTGAGTCATAGAGGCACGCAAGCCACCACACCATGTCAAGGTGCAGTCTCGTCTTGATGGGGAATAAATAAAACCAGCAACAAAGTAGATGCACAACAAACTATCTGTCTCGATAACTGACATCAAACTGTGCTAGCGAAACTGCCGCAAAGAAATATATATTATATTTGTACATGTAGATGGTGAAGTATGTGATTATTTATTCATTTTTCCTGTTGAAGGCACAGAAAGCTTTTCGTCTACGCAAGCAGGAATTGAATTATGTCGAACTCGATGTTGCAGCTGCTTTTTCCCCCAACTCTACTGGTGCAAGTATCTAGACCTACGTTAGGTTCGCACTTACTCTCGTCCTAGAATCCTGTTCTGTGAGTGTGCTTGTCCTCGAAGAGCATAACGAATGTTTTGTAAGAATACCATCAGTTGCATTGTTGTTAGCTTTTTTGGTTTATTGCACTACTCGGTCGCCCAGTCCAGAATAGGTATTTTTATTCGAGGATGCAACTGTAGCCTTTAAGCAGCCAAACGCTTTTTTACAAGGCAGCCGGGTTGGTCAAGATGACCCGGTGGCCAATTGTGTGGTTCACTCGCCTCTTACGGAAATACATGGTAGCCGGTGACTGATTGCTCAGTTCGTAAGCTCTTTGGATGAGGCCAAACATCCTGGGTGTCCAGTGAACCCATCCACCACAGATGTCGGTGAGCGTTTTTGATTGCCTCATGCACCACCCATGATCGGTCTGGAATGAGAGACTAACCAACTCCCCTAGACTGACGGTTAGTCAGTCAACACGGCGGAGAAAGCCGGGCGTTGACCTTCACCACAAACCTTGTGAAGACACGTCAGCCCCGAGAGAGTACCGTGTAGGACTTCTGTAATAACCGGAGTGCCCGAAATGAAATCAGAAGTCACACAGGCTGGCACTGAAATGTATTGTGGTTTAGCATATAAACTGCGTAACTTATTTAGGCATGAAGTAAGGAAGGGAACGCATTCACTCACAAGTAATGATCCTTCAGTAAAGTGATTGGTGGGCACACACTTGCCAGACACTGTCACATGATATCGAAGTAGATCTTGTGAGCGAGATACGCTTACTGCGATAATCAGTGTACATGGTTGGACTGAGATGAGTCATACGCGCATGGCGCATTTGTTTGTGTGTACAAATACATGGATGCCGGTTAGAATGTATGTCGAACGAATGAACACTGATTAGTCCAAATTGGTTTTCTCGAAATGCATGTGAATGGGATAGAATCGCCACAACTTCCTCAGCAGAGGCTAACAGGGACGCAAGGTCATTAAGAAGCATTTCGGGAGGCATAAATGGCAAGTAGCGATTTCGGAGACTGAGAAACCCACCTTTGATCATACTCAGGCATTTGTGGTTTTCAGTTCGAGTATACTAATGCAAATGTTAGGCCGAAGTGCCAAGACATGAACCATCTTCATTGTCACTTACTGGACTCGTTCCAGTTGGTCTGAATGCATGATAAATCTGGTGTGGAAAAATTCACTCACATATACCAATACCAGTTCAGGTAATTCAACCACTGACCACGCACTCCTTTGCTGTGATTTCTGTTGCTATCTACCAAAACCGTTCAGTTGAGAGCAGAATGAGTAGAGGCATAAAATGAAAAAGAGCCAGAAATCAGGAAATAAGGAGAAATGACGAATACAAAGAACTAGCCCGAATGCAACCACGCCATTGGCCGCAACACCTAGCCACACCACTCAATGTCTCTAACCATCTGGTAGGTGGGTCGCGTGGACCCCAACCTGGAAGTCTAACACGTTTTACATGACCAAGTACACTGGTCAAGGTCTTCATAACTTTTTGCCATGTCATGGACTGTACACCTCAACCCACATTCCAATGACTACCTGCCCCGGAAAACAGTCGGGGAAGCCTATCGGTGGACACGCGTAACATATTTCCCAACCACTGTAACCTGTTTTATTTAGGCGCTTCAATATTCGGGGACAGAACGCAAGCACTACGATCGTAAAAGTGGAGTGAATACATCGGTCAGTGCACCATCACTCTCTCCTGAATGCGATGACTGCAGGACACCAGGAACAATACCTGAAGTTATTGTAGACGTAAGGAGGAGCTTGAACACTTCTCTGGAGAAAGGTTTTATGTGTACGCCATCTTCCGGGATGAAGAAAGTTGGAGAGTCTTTGGGCAGTTTGTGACTACTTACACATTCTGCACAATTGGAGTGTGAACGCCTAACTTGAGGCAAACGACAATATCTACAACCAGCGGTAGACGTAGCCAAGACAGAGACCATAGGCACTGACAACATGGTCAAGTAAAAATGGTGACAATCACTACCCTTTCCCAAACCTAAGAAGACAATCACCGCGGAAGGATTTCGGCGAACAGTGTACCACATTTGGAAAATCATTAGCGAATGTTCCCACATATATGCCAATTCCCTGAGAACATCAATTCTCCATTCAATGTTTCACATCTTGCAACACTGGTGATTCAGCAGCTGCCACAAGTGATACAACCAGGTACAGCTCCGTAGCCACGTTCACGGATGAGCCTCAACCAATCAGGATCGCCGCGGACAAGTCCGACAAAAGCTCCCTGTGATTGTTCATCTTCGAGTCTATCAATTATATTCCCTAATTTAACATATTTATGCAAACTTGTTCTGCAATGCAACTAACGTGCTATTTCGAAGCCTTGGTCTCCTTGCTACTTTGGTCCGCGTAGTTCCGGATGGGGCAATTTAAATACCTCTTGTCTGTTCAGTTCATTACAGTTATTACACACACACACACACACCAATCGACACTTGTGAATAGGTTTGTTTATTTCTCGATTTACCGACCGTGATACTTTTTGGACATGACCTTTGACTCTGCCGTTGTGATCGCATTTGGTCGTGAGCATTGCTGAACTTTGTTTCTAGCTCGGTAATCGTTTTTGCCTCATGATTAAGGTTTGCATACATTTTTTGTTTATACTTGGTTAAACTTGTACTGTAGAACATTCGGATCAATCTTGTTTTGCCTCGGGATCCGTTCATTTGGCTACGCGTTAGTCTAGCTTGGAATGACTAACGGGTACTGGCCTCAGTATGGTCGAGGGTGGGTGTTTCAGGCTCTGAGAAGGCTACCCGTCCTGAACGCCACTCCAAATGCTTTCAGTTGACCATGCGTACGCTACAGCCTCCGCTGATAAAGTCCTACTCGGTGCTTTTCGGAGCGGAGGTGTTCCAACCAAAGTGAGAGGACGAAAACGAATGCCCGGCGCTCTCTGCCGGGTTGGCTGACTGACAATCAGTCTAGGGGAAATGGCTAAACTCTTATTCGAAACCAACCACAGGCGGCATCTGTGGTTGAGGGGTGTACTGGGCACCCAGGAAGTTTGGCCTCATCCGAAGGGCCTACGAACTGAATCATCAGTGACCGAGGGCAAGAGGACTACGAGATCCTCATGTAGTCCTATTGCTTTGTAGGCTAGACGTTTTGATCAAAGGCTGGTCCCCTTAAGCCGACTCTCTACCTCGGTCTGGGCAACCGGGTAGTATGCAGCCAACATGCTTACAGATATGATCACTTGTTCTTGCGATCGACTTTACCCGGTCACTTAAGCTGCACAAGATATGACGGAGATGCTGGGGGTCGGACAGTACCAACTACCTCTTACCACACCACCCATTTTCACCCGCTCTTTAACACTATACGGTGTAATTCTCAGGTTGCCATCGACGAAATTGGGAATGCAAGAGATTCCTTCTTCAGTTGTGCGCAGTTCATCACAACCACTACTAAGACCACATATTCCGCTGAACTTGCAATCTTCAATGTATGCACTCTAATGCAAATAGGCCAACATGTAGCTCTAGAACGCACATTCGAGACACTGGCCATTGACGTATGTTGCTTGTCCTAGACCCCGCCATCGTAGTTCGTCTGCATTCGCCCTCAGGACTTGCTTTCACTCTGCGCTTATCCGGAGATGTCGCAGCTTCTGCATTTGGTCACGCAGGTGTGAGAATCGCTTTGAGTAGTAAAGCTGAGTTTGCGCTACGCGACTGGACCCTGGTCAACAACGGATTGTGTGCAATTCGCTTAGAGGGTTCGTTCAAAGCTAACCGTTGTCTGTTTGTGTTCGTTGCCGACGCCCCTATTGACTGCAGTCAAAGATACATTCCAGCAGCATCGTCACGTGCTTCTTCGAAAGGCATTTCATAGAGACAGTGGTACTGGCTGGAGATCTGAACGCCCAAATGGCCATCTAGGTCCAGACGAGCCAATGCTAGGAGGCCAAAGCGGTGCCAGCCATCAACGCACGTAATCGACTGTTCCATCTATGCACAGACCAGCACCTATCCTTGTCGAGTACAGTGCAGCTTTCACCACACAGTCACGTGGCGGCCGCGATCTGCTAACTAGTTTCGGACATAAATAGACCACATAGCCATAAGCTACCACTGGTGTGGCTCAATCAAGTCTTGTGGGTCGTACTAGTGCACACATCAAGATTCATATCATGCCCTCAAGCGTGCCGAGTCCATAGTACGATTTTCCGCCAAGTCCAAAATCCGCCGTCAGCGGTTAGACGTAGACCAACTTTGCTAGACGTCCGTCCGGTAGGGATATCAGATATCGCTGGCCAGTTAGACCGCCACACACAATGATTTGTCAGACCGCTGGCAACACACTCATAACGCCATAAAAGTAGCGTGTACCACATCATTTGGACTAGTGACACGGCATGCAGTCACGCACTGGATTTCATCGGGTTCTCTGGAATAATCGAAAAGCCGCCGGAATATCCCTGCTGGAAGCGGGAACCACAATGCCCGAGCCCAGCTACGAAGAAATTTGATCAGAAGCTTGCGCAGAGACCGAGAGAACGCGCAGCCGGAATGGAACAAGCTAACTGTCCCCAAAAAGGCTTGGAGACTTTTCCAACAGGGACCAAGAAGCCTGGAGTAAACGAGATGATCGAAGTAAACGGCCAACCCATCCACCAGCTTTTACGGCGCATGGACCGACGGGCAGTTCAATTAGTCTTCAGTGCTAGCGCCCCCT
>STRG.23823.4
NNNNATAACTTTAGTTCTAAGTTCTTTTGGATAAACTTCTCGGGGTAGCCATTCTCTCGCAAAACTTGTTGAACGAAGCCTAGTTCACCTTGTAAAGTCTCCGTTGAGCAAATTTTTACGGCTCTGAACGCTAGGCATCGAATTAAATTTCGTTTGTGAGACAGGGGCACGAAGCTGTGAAAATTCGTGTACTGGCCGTTCCATGTCTTTTTTCTATAGACCTTGCGTTGTATTGAACCATCTTCCCTCCAATTGGTCGTAGACTCCAGAACAATGGGACACGAAAATAAGTTGATAAAAGCCCGATCTAGGTTGATGGCTAGGTCGCACTTCTTCAGCAACGGGGTTGTGAACAGTTGGAACGGTCTGCCTGGTGAAATGGTAGATCCTCAGACAGTACAATCCTTCAAAGGTGCCCTTGATCGCAAGTGGTGCGAGATCTTTCCTTGTAGTGAGCCTTCAGTATATCAACTAGATGGATGACGGGTAGCACTGTGGTCCTTCTGGAGTATGTTTTAGCAGACCTTGTCCCTCATTGCATACTGTCTCAGTGAACGCTCACGATGCATAATATCTCTCGCACTTGATGTGCGATGAGGTTTTCCGTTTCCCTCTCATTTTTAGCGGGGATTCGACGAAATACACTCGGCAGTGGTGGGTGCATAACTGGTGTGCATACCATCGAGGGAATTCTGGAAGCTCAATTGGCCAAGGCCATTTTCTGTCCTGTGCAGACTGAACTGAACTGAACTGAACTGAACTGACCTGATCTCAAGGTTGCGCTTTCGAGGTGAAGTCAAACAGGGGGTGGAATTATGGCTTGCTGCTCCCTGTCAGGCAGTTTGCTGAAGCTTCGGTCTCAGTTTCCGTGCCCGTACCTCAAGCTCTGTGCGCTGCGAAGATATCTTCATTTGTCTGGAGGTGTCGCCTATGGCAAAGTGCAGTCGAATTTGTCAGTTTCTGAGAATAAAACTGATCAACTACCATCGACCTACTTAACTAAGAAGGTTAAACGAGCCGTACAGGATGTTGGATATTCTGGGATTATTGTTGGTGGTGTTGCCCTCACCGGTCTTATTTTCTATGTCATTCTTAGTGAACTTTTTTCAAAGAAAAGTCCCAATGGAGTATACAAAGAAGCCTTTAATATATGTAAGAATGATGCCCGCGTACAAGATTTGATTGGTAGTTCGATAAAAGCTCACGGAGAAACAAATAGCCGAGGAAGACGGAGGCACACAGCACATCAGTCCTGGTACGATGATCACGGCAAGCTCCATATGGCAATGAAGTTCTACCTGCAGGGCAACCTAGCATCCGCGATAGTACAGCTGGAAGTTGTTGAAAATCAATCAAAGGATTTTGAATACCGATATCTAATTGTCGAGACCGAAGGAGGATTCACGCGCAAACAAGTGATTATCCGCTCTCCCGAACAACTGAAACCAACGCCCCAGTAAAGTGCTGGTGCTCCGACTCACTGGTTGTGCTCGTCAGTGCTTTAACAATAAATAATTTTTAAACATACGATAGTCCTTGATATTTATCGAATTGAACGCGAGCAACCCCGCAGATAAGCATTGATTCTTGCATACTACACCGTTTCGCCGACATCGGTTTATGGCGACTTTCTGCGTTGGACAGCTCCTCTTTGAAAAAATCCTATATGGTGGCAACACCACGTGAACATCGTTGAGACTCGTCGTTATATGTTCTAATCGAGGAAAAAATAAAGATTTGGGTGGACCGGATGCTTGGAATTATTACTGGCATGAAATCAGAAAAGAAGAAAGAATTTTCAGTCTAGGAAACAACGACAAGGGCTCGGTGGTGGTTTTGAGAGCCTTCGCAACCAAAAGCCAAAAACATTGAACCAATCACAATTGGGTAGTCACGCCTTATATGTCGATGTCGCCTGGACAAGAAGGCTTTCTGTACGAGCTGACTTGTCGTACATGATGTCTCTTACTCCGGGATTTTGCGGTCCTATACATGTCTGTCGGCGTCTCTTCTGTGAACCAACACAGAATTTGGTTCACCAGACACTTGAGGCGGTTATGAGAAAAGATCAGGAGCGATTCTCCAAGCTTTGGAATTTCCCTCCATCCGATGTTACCGGGAGACAGCCATTGGTGTCCAGAAATGTCGTGACATCGGATTCAGAACCTAATTTGGCCGCTAAAAATGAACCAACTGTCAGTAGTTGGCGTCTGTTCCAACCTGAGGCAGGCTTCTACGTCACACCACCTCGAAAATTAAAAGCGTATCGTCGGCTTAATCAGTCTGTGGCACAAAAGACCAGATTGGAAATGTTATGTATCCCAAATACCAATGCTCCGTCGTCTGCCTCAACAAATTCGGAAATCCCACTAGAAGAGAAGTGTGATCAGCTTAGGGGAAACCCGACCCCTGTCAAATGCCATTCTCCTTCCGTGCAAGTGCAAACTGTCACGGCCCCCGGTCGACCTTTGACGCCAATCTTGATCCGACCATCCCCCGAGGAGGAACCTCCACGACTTCCATATCTGGAACAATTGAATTTACAAGATGGCTTGAAGGGACCTATACGCTCGGGACATAAGATCACCCTGGTTCGCTCAAGACATTCTGAACAGATCAAACGGAGGTCTGGAGCGAAAGTGACCGACTACTTCACGGTCAGCAAACGGCCACGTCAATCTTTGAAATAATTGAAAAACTCTGGGACAGGTCGTCATTGGTCGACTCTCAGTCTCGATTGTGCGCACTTCCCTTCGTCACCATATCTCGTTTCGTGAAAATCTTGGAAAATACGATGGTCCAGTTGCAAAAAATTATCGCGTTCGTGTCTGGACAAAATTGTGGATAACGTCAAATTTTTCGCATATACAAGCACAACCTTTTGCTCGTTTTGATTGATCCTCCCAGTGCAGAGATGAGACTGCAAATGGGATCACGTGACCGCCTCTCAGTGGCTGTGACTTTGTCCCAACCATTGAAAACCTCGGTGTCCTACAAAGTGTATTTTTCTACCCTGTATCGTGCGCTCCCACTCACCAACTCTTGTAGCAACACGACGTAGATTTATCCCCAACCACCACCTTAATAAACATTGTCAGTTGCCAGTGATTTTAAGCCCAACCCCTTGTCGTTGTTGCCACGTGAGTACATCTATGTTATGTTTATATTGTTTATTTCTAACCACCAAACAGATTTCTATTTCAATGCAAATATCGATATAGATTTGTTTTCTTTATAAGTGTTCTCTCAACGAAATGTTGAAAACGACATTTTTGGGTTCAGAGG
>STRG.7885.1
CAGTTAAGACTGATCGGCGACTCCACACACATTCACAACAATAACTACATTCACCCTAAGTAAAGGACTGACTGTTTGAATGATGTTTGTTTAAGTGAAACTAGGAATTTCCGGCTAGGGCCCATGGACAGATCTCGTTCTGCTCCCTCTGGAATGGTGGCGCACCACCGACTCACTGGTTCGACTCTAGCTAGCTAGCCTCCCCAGATCTGTCAGTTCAAATGGACCGACAATACACCTCTTCAAGCTCTATCAGTCTCCGTGATAGTGTCGATTGCAACGGCATTACATGATCGCAGACTGCAAGGTATGAGGCACTAAGCTCAAAACCGAATATCAGCGGTCGATTTTACTGTTAAATAAAACTCCAAGGTCTGCCGGCTCACTACCACACCTGATTTAATGGAGGCCAAATATGTAGGTCATAATTTTTAGTATGTCACAATGATTTAGTAGGGCTCTGTCGCCATGGGTTATGCCTACTTCACTGGAATTATACGTAATGATGGAATCAAAGAGCCTATGTGTCTGCATTCTAGGGAAATCAAGAGTATAACCAAGCACCGTACAGACAGACTGACGGCGTAGCTATGGCTGCTCCTGTGTCACCCATTGCAGCTCACCTATTCGCACATTTAACCAAATCCAAAGCATTGACCGCATTTCAAAATCCACCACGAATCTGCGAAGCATGTGTACGATACATTTGTAATTCTAAAATAAGAACATAGGAATGATATTTTACTATGCCGCAACAATCGGTGCTCCTCAATTAAATTCACAGAGGAGACTGCGAGCACTGACAGTCATCGATTCCCTTGACTGCCGGCTACAAGTTAACAACACTCACAAGCTTACAATGAGCATTCGTGGGAAACCTACACATTCCAAAAAATATCTGAACTTGAACCCAATCCATCCACAATGCATAAAAACGGGCACTCGTATCGTCACTAGCCAACAAACTGCAACGACGATGTTACTCACAAACAAGAAATGAAAGGTTTGCACACGGTCCTTCAAAACAACAAATACCCACGAGAACTAATAACCGATGTGCTAAGAAGTAAGTCAGTGAAATACAGCAAGAACGATGTAGACTGGCTAACCTCCATTGGTATCCCGTACCGATCGGACACATCGGAGGCAGTCAGAAAAGTACTTGGTGTGTATAGTATCCGTGTTTTCTTTCGAATGGATAACACGTTGCAACGTCATCTCAGTGTCTACACGAACAGAACAATCGTGTTCACATGATCAACTGCAAAGACGGCCCCGGTCAGGATATTGGGCAAACATCCAGACAGGTCAAAGCCGGAATCGCAGAACACAAAAGAAAAGAAAAATTTAGACCGAGAGACCAAGTGGCCTTTAGAAAATTAGAACGCGACTCTGCAATCACAATTCACGCTATATCCGAAAGCCACAATATTGATTATGAAAACATGAGAATCCTCCAGTATGGATTTCGCACATACACCGAGCGCCTCTAAGCGGAGGCCCTGGCAGTTAAGGCCCACCAATAATGTCTCCACGGTAGTGATGGGCAGAGACTACGGGCGTATGGATGGCACTGACGACACGGATGGATAAACACCCCGAGGGTCACAACACCCCAATATCACGCACACATAGTATGGACGGAGGTTCAAAGCCCACCCTTGCAATAAACAGCACCATAAAAAGACATACCAACAAAAGAAAACACAGTGACTATCACCCAGTTGTTCTAAGCTGCCATTCCAGTTTCATTCGCTTGTGAAACCCAGTCTTTAAAAAGATTAGTGGTGGTGACCGAAACGTCGATAACCCACCAACGATTTTGACCATGCCGTGCTACTGAACAGTAAAAATTTACTATAAGGTGATCACGAATTTCACCGTGAACAGACGAGCATCGTGGGCGCATTCTTTTCATGAAGCCATTCAAATCCCGAGAGGGTTAGGAAATTACAGAACTGAGGCCTAATGAATTTCGAAGAAGGCACATTCTATTTTTGAAAATAGCAGGAGCATAATTTTTGCCACAAAGTCGAGCTGACTCAGCTGAGGCCAATCCACTCTCGACTGTCACTGAGGTATTCTCACCACGTGGTTCTGACAGTAATTGAAGCATGTTTGTAAATATTTTAAATATGGTGACCTATTTCTGTAAAACAATTACTAGAAAAGGTTGTTTCATTGTAGCCCCTGTGGTAAAGTTAGCAACAAATACAAATATCAGTGTAAGGGGGAAGATATTTTATTTGTATATTATATCATTCGTCATGCAGTGTCAACGCTCAACTCACCGTTGTAAACCACCCTAAGCATGGTACAGCTGTTTCATCCCCGCTGGGAATCATCATCAACAAGGCACATTCACCGGGGCTCAAATCTGGGGTAAAAGAAAGCGTAAGTTGGATACAGTTCTTCCGCAGTTTTCCCTATTCAGTTGAGCTTTGATGCTGCGTGACGCATCATGGAATACATGTACCGTTATGCGTTTCTTCGCAGCACCCCCCCATCCGGTGCGGCCAGTGGCTACCAGACATGTAATTAGAGATTAGCCTTTTCCCGAAGGAGGTTGCGTTAAATTGCTGCGCTTGTCCCTCCGAATAACCGATTTTAAGACATTTGATTTTTGCTGGAATTTGATTCATTTTTACATAGCTCGTAACTAGCAGACAAAATATGGCCTGGAATACCCTTTGAAAAAAATCAAATCCTTCAAATCTGTCACCTTCGCGAATATCTTGGTTTAAAAAGCCGCCCATGATTTTATGGTAGAATGTTGTCAAGTGCCAGCCATCTGAAATCAATTAGTTCAGAAGCTCATTTGAATTCGAATTGCAATTCTTTTTTGATTTTGTTAAGTCAATGTGACAGAAACAGTCCAGCAAGCCAGTGTTCTAGAGCACGTGGCCTTGAGACAAGAATCGTGAACTACAACCCGAGAAATCACTAAACGAATGGACCTCAGCAGTTACCAACTCGAAAGATCAAAATTCAGTCCCTGAGGACGAACTCAAAACACACAGTAATTTGACCAATTTATTTAATAAGTACATCATGTTTAGAGAAAAAAAAATCACAAAACAAGATAAAAACTCAAATGGCAATTACAAGTCCACAGAATCGCTCACTATGCGGTTGATCCAACTGACTTGATGGACATCATCAACAGCATCGTATATTTACAGAGTCCAATCAGGCACCTGAGTCCGTCGTGGAACACTGCTACTAGTCCGCCCCAACTTAACCGTCATTTTTTCTGGGCTGACTCATCCACTTGTTTGACTGCAATACTAAGTGATATGTTTTTCATCCCGCATTGCCCTCGATCTTCAAGTACTCGCTATCAATTCACTAATTGATGCAACCTATGAAGCACTACTTACTAGGACCCAGGGGAAAAAGAAGACAACAGGAACAACTTACAAAACGTGTGTATATGCTAGATTAAATACAACAGTGGGAGAATGAATGAAACACCGTGTGGGTGCCCAGTTGCAATCACACGGGACTGTTCTATAGTTGTTCTATGGGGTGCAGTTCTGACGTGTAGAAAGCTGCGGAGAGTCATTTTAGATAGCCTAATGGTTAACATACGAAACTCGGTTTTATGCAACCCGGAGTTCGAGGCTCAGAGGGGACTCGGTGAACATTTATTGTAGTTGAGAATTCTTGGAGTCAAATGGAGCTGCGGTATTTTCAATGAGGAGTTAGGATTTAAAACTCTGGAAAGTAAGTGTTTCCGTTTTTCCGAAGATAATGTGACATGAAATACGATAGGGCCTTATTCTCTCGGACTTTTGCTTTTATCTGGTATCAGTTTTACCGGTAACCATAGTGCCCCTTGTTTAATAGACCTAGATATTTCAGTTGCTTGTGTCAATCATTTGAAGCATTAGGTCTCAGTTTGTGTACCTGTCGTAAAACTAAGACAGCATCATCATTT
>STRG.70998.1
AACTGCTGGGGGTAGTCTGTTTTCCCCACGTTCCAACGACGCTATGGCATGGGTGCCGTTGACATCAGGGGTTTCGCTAGCATGGGCTTGGAAAATACAGAGTGGGACTATGCAAACACACGGAGTAGGACAACGAACGTTGTAAAGCACAAGCTGGAATACGTGTATCAGTCTCATATAGAGACAGACCATGCCTAAGACCATCAGAGACCATTCCGGGCTAGTTGGTGTAGATGAGTTTAGCTCAGCTGATGGAAAATTGTGTGGTGTATAAGAGGGAATATGATAGTGGTTGGTGGATGGTACATACAGAGGTGAGACGAGAGGACAGGCCGCCAAGTAGATGCTAGCAGGTGGGCTTCTGGGATGAGTTTCTGGAATGAGATGATTAAGAAAGGCAAAATGAGTACGGACATGAAACCCGGGCAGGTGGTGGCTGCCAAAATGAAAGTAAAGGAGTGAAAAGATCAAGTAAGTTGGTACACGGCGAAACTCAGGTGTCCTAGGGTCAAAAGCCGCATACCTATTTGCTGCAGAGAATTCTAAGGCTAAGAAACTTAGACTGGTTGGCAATAGAACAGGAACATTGTCTAAAATTAGGAGAACCGGCAAGCACTGAAGTAGGTATAGTTACAAAAGTCAGCAAATTGTAGCTACCGTAGTATAGATTGTATGCAATATAACGTAAAAGAGAATAGTTGCCCTGGCGTTTGTCGTCGGGTGAGAAATGAAAGTTCTAGTGCAATAATCCTATTAATCAAACCCGTTTTTGTAGGCCACCTCTTCGGTGACGGTCTGGTCGATAAGAATGATCACATTGGGAGCGGTCAAGAAATGATCCAGCGAGCCTCTGAACTGGGAAATTGAGAGACTCTCGCGGATGTTTAGCGGGAGTTTATTCCATAACTTTGAGTATTTTCTAAGGAAGAAGTTAGATCTTAACGATAATTTTTATCTAGGAATAGAGAGCTGCATTGACCGATGGCGTAGTGCATAATTCGTGGAGGGAGTGAGGCGAATGGGTTCAGNAATAATAGATTCTGGAATGAGGTGATTAAGAAAGGCGAATTGAGGCCGGGCATAAAACCCAGGTGAGTGGTGGTAGCCAAGATGAACGGGAGAGGAGTGAAAGGATCGAGTAAAGTGGTAGACGGCGAAACTCAGTGTCCTAGGGTCCGAAGCCACGTACTTATTTGCTGTGGAGACATCTAAGGCTAAGAAACTTAGACTGGTTGGCAATAGAACAGGAACATTGTCTAAAATTAGGAGAACCGGCAAGCACTGAAGTAGGTATAGTTATAAAAGTCAGCAAACTGTGGCTACAGTAGTATAGATTGTAAGCAATATAACGTAAAAGAGAATAGTTGCCCTGGCGTTTGTCATCGGGTGAGAAATGAAAGTTCTAGTGCAGTAATCCTATTATTCAAACCCGTTTTCGTAGGCCATCTCTTCGGTGACGGTCAGGCCGGTAAGAAGGATCACATTGGGAACAGTCAAGAACTGATCCAGCGAGCCTCTGAACTGGGAAATTGAGAGACTCTCGCGGATGTTTAGCGGGAGTTTATTCCATAACTTTGAGTATTTTCTAAGGAAGAAGTTAGATCTTAACGATAATTTTTATCTAGGAATAGAGAGCTGCATTGACCGATGGCGTAGTGCATAATTCGTGGAGGGAGTGAGGCGAATGGGTTCAGTACACGAAAAGGCCGTACGGTGGCACAGCTCAAACAGGAAGCATTAATTGAGCTTCATGCGACGCAGCCATAGGGGGTCACGGCTGAGTAGGATGCATCGATCCTTGTAACACAAACTGGAGGAAAATCCCATTATTAGTTTGGTGAATTGGCGTTGCACGGACTCCAGAGAAATGAGGTCGGATTTCGTCATGTTGGTGAAGATAATGGGACAGTATTCAAGGAGAGGCCTGGAGTGAGACTTGTAAGTGAGCAGTTTGCAATCATTTAGCCGAAAAGTTCTGGAGATGAGACCAGTGGTCCTTCT
>STRG.41154.1
GCAGGATAATCAGGACCGCACTACCCATTGCATAGAGTTGAGGGGGTAGTGATAAGTGGACTACTGCTCAGAGTTCCCTCTCTTTTATCAAACCTTTGTCTTCTTTTCCCAACCAACTCTCTTTGCCCCATCTATCCACTCACAATGCTCCCACGGATAACACGGTTGATACTGGCAACGACTCACTGTCAAATAGTGTAGGGAATGATCCTCTGTCTTGTGACTCACATTTTCTCAAGTCTCGTCAGCCTCTGAATCTCGGTTCCTTCAACGTGTGTACACTCATACAGGCCGGTCAGCAGGTGTGCCTAGCCCTCACAATAGATTCTCTGAAAATTGGTGTCTGCTGCTTAAGTGAAACTTGTATCCAGGATTCGAGCAGTGTAATTCAACTAACTGCTCCTGGTATCTAATCGAGGTATTTCCTGCGCAAATCAGGAGACAAAGTAGCTAGAGCTGTGGGTCAACGTGGTGTAGGAATAGTCTTGACTGACAAGGCTCAACCTGTCCTTTCAGACTGGATCTCGATTCACAGTCGTTTATGTGCTGTGAGACTCCAGGGGTCAGTTGGCGTTCGAAAGGATAGTTGTGTTAAGCGCAATTTGTTTGTGATCTCGGCATACGCCCCAACGAACTGCAGCTCAAACTTGCAGAAAGATGAGTTGTACGATGAACTCGGCACCCTCGTTCGCAGTGGTAAAGGTTCTGACATTGAAGTGCTATCTGGTGACTTCAATGCACAAGTTGGCAAACTTAGTGTGTCAGAAGCTTGTTTAAGTGGGCGTTGTGCTATACCCGCTGAGCGTACAGATAACGGAGATGGGCTTCTTCAGATTCGTGCAGACAGTCGATTGTTCTTGTCTAGCACCAATTTCCGACACAGCTCGCGCCGCACAGTGACATGGCGCTCTAAATCTACAGGTAATTTGAGTCAAATTGATCATATCGCTGTAAGCTACCGGAGGCGCAGTTCTGTTCAGAACTGTAGATCTTACTGGTCCACTTACGTAGAGTCGGACTATGTATTATCTTTAATGCGATTTTCTCTGCACCTCCATGGTCATCGTCGCAAACCGCAAACTTGATTAGCCGTGCAACGTCTGTGTGATCCAGAAGTACGCACCCGTTACGAGCAGAATTTAGCACATGAGCTAGGATCTCCGACGAACAGTAATGTAGATGACCATTGGGCTCATATCAAACAGGCGATGCAATTTGCAGCAGGTTTTGCCTGTGGTCCTAGATCCGTTGTCCATCAAAGACACTGGATCTCGAAAGGGTCGCTGAGTATAATGGAGCAAAAGCGTCACCTCTCGAACCGTAAGGAGATAAATAAGATGCGGAGAAATCTACAAAGGCAATTTACGAAAAGCCTTAAGAATGATCGCGAAAATTGGTGGGTGAAGGTAGCCGAAGAAATGGAAATAGCAGCTGTTTAAGGTAACAGTCAGAGACTGTTCAAACTTGTTCATGACACCGGTGGACGGCGCACACGGGTCAGTGAAACGATTTGGGATAGGAATGGAGAATCCATCCACAGAAAACAGCAAAGGCTTGACCGATGGGCCGAATACTTCAAGAAACTGTTTAGCTGGCCGCACGCTAGTGTAGTTACTCCCGTGTCAACAACTGCGACTCTTTGGGTGGTATCACTTGAGCCCCCATCGGAAATGGAAGTGGAGTCGTGTATTCGATTACTGAAGCGAGGGAAAGCGGCAGGTTCCGACGAACTTCCTCCAGTTCTTTTCAAACTGGGTGGTGAGGCGTTGATAAAATCACTTACCGCCTTGCTCTGTGACATTTGGAACGAGGAGCGTATTCCGTTAATATGGAGCGAGTCATTGATTGTTCCCATCTTTAAGAAGGGAATACGCAATGACTGCAGTAATCATCGTGGGATTAGCTTAATTCCGATAGTCATCAAAGTAAAAGCCTCGATTCTGCTGCATCGTCTCACATCGGCCTGCGAGAGGAATGTCCGCGGGCAGCAGGCTGGATTCAGCCCAGGTCGAGGATGCATCGACCAGATATTAACTCTTCACCGACTACTTGAAACGCGTCACACGCACCGCCGACCGACAAAAATGATTTTCTTAGACTTAAAAGGCGCTTTCGATTCAGTTGACCGAAAAAAAGCGCTTTTCAGTGTTCTTCATCGAAAAGAAATGCCCCAGAAGTTCGTGAACCTAATGAGGTCATTGTATTCTCATACTTCTGGCCGCGTTAGAGTTTACGATGAACTATCCAGTCGGTTTCGAATCCACCAGCAGCGTTTGACAGGGATGTCTCATGTCTCCATTCCTGTTCAAGTTCGTCATGGACGAAATAATGGAGAGTGCGTTGCAAAATCCTGAGGATGTAGGCGTCGAACTAGGAAATAGTGGAAAGCTGTGTGACCTAGATTACGCAGACGACGTTGTCTGCTTGTTCGAATGCACGGAACATGCTCAGCGTGCACTAGATAATCTCGCAAGAGCTGTAGCTCCATTCGGCATGCGCTTTGCACCTTCAAAGTGCAAGATGATGTTACAAGACTGGACATCAACGATTCTGAGCTTGATGCTCGATGGGG
>STRG.72731.4
ACTCGTACGCCGTGGTACACAAGAACTGGATGGTCTACGAGGCGTACGTTCGTTGGCCACGAACGTAGAGTTTTCCTGACTACAGGCGTCATTTGCAACCGGGAGAGGAAGTGCCGGATTCATGCCCGGAATACTACTTTAGGCCGATGTACTATGCGGGTAAGTCAGTGGTAGCATAGCATTTAAATGGACAAACTTGGGGATGCCATCGACTTTGAGCTTCAGCTGGTTGCTCAGTCAAGTGCTGCTTCCACGGATGAAACGGGGAAGCAGACATACTTTTCTCAGCACTACTCCACAAGGAAGAGGGTTCCCGCGGAATTCTCTTCCGATGAGAGTCCCCAGGCGATGCGGAGAACCGCAAAACCAGTTATGCTGAACTTACCACTCATTTTGGAACGTCTTGGGGGAATGCAAAGGTAAATTCCCAACATGCACAACCAAATTCTGTGTTATTTCGCCTCACTTGTCTTCACAGTCCACTATGTCTGCACAGGCTAGCACCCGAGTGCCAGTCACATCCTCAAGTAAACCAAGAAAAAATTCTGCTGTCCACAGACAGTCTTACAAGAACTGTGGAGAAACTAAGTGCCTTCATAGAATCCCTTTCCACCACTTTCGGGGCGTCACGTTCACAAGCTATGCCGCAGCCAATCACACGTGTGAACACTGTGGATGAATTTCACCATTTACACGACGTCCTCGGAACGCCAGAAGCTTTCAATAAGATGGTCACAATACTGCGGCGGTACGCAACTAAAATCTTCAGGATGCAGTAAAGCAAATGCTATCCGCTGTGATCAGCGACGACGTTGCAGTGAGGTGCTGCTGGCTCCGTAGCAGCAAGAGGGTAGCCGTCTGAAATCACAAACTCATCAAAGCAATAAAAGACGCCATCAGATGCAGTCCGTTTTATGCCGAGGAACCAACTACTAACATCGACAAGCACATCAGAAATTGGTCTCACAATGCTCGTGATCGCGGAGCAGGTAGCAGATATAGTAGGTAAGTAGAATGAAACGGAGTTGCCCCATTTCTTCGCTACGGTTAGCAGAAACATATTTATTGTAAGACTAACATATGAAGTACATTAATCGTTTCTTGAATTACATCGGACTTCCGCGTTTTTCCTCGTACGCCACTTTCGCTATCCGTATCATATAAGTTATTTGTGAAAAAAACAGCAGTTATATGCAAGCCTTTGTTGTTCGGTTTACATCGACAGACCGCTCCATTACGAAATATTA
>STRG.2825.1
GTTATGTACGCGCCAATAGCGACAGACCGAAATGTCGATGCTTGCTCGTCGTATCTTTGTATGCGCCTACTGACTGCAGCTCCAACAAGACCAGGGTTCAATTCCAACACGATTTCCTTGAGGTGCTTCGAAGCGTGCGTTAGACGTACTTGGTGGTTATTGCAAGGGATTTAAACATCCAAGTTGGTGATTTGGGGGACACCAAAAGGCACTTTGGAGGCCCGCTTGCTAATCCTGACGATCGCACTGATAACAGCGATTGTCTCATTCAGCTGTGTTCCAACTATTGATTGTTCCTGTCAAGTGGAACTTCTGCCACAAGAAACGGCGTAGACTCACATGGTGTACTCCTACATCTTCGCAACGTTGGATTAAAATTGAGCATATTGTCATTGCTTACCGCTGGCATGGATCAACTGAAGACTGTCGTCCATTTTGGCCTACGCCTGCAGACTCAGATCACGTGCTTGCTTCCGTTTACGTTTAGTCGGTGGTCGCGCCAAAGCCACCTGTCCTGAACGGTTGCCACTAGATGATAGCCAACGGTCTGTTTTCCAGGCAGAACTGTATGCACGGTTTTCCTTCTAATAAAATGTTTGCGCGTGGCGGCGCAAAGACCCACTTCACTATTGGGGATAACCTGCAATCAGACCCTGAGACTTGGAGTGGATAACTATATGAGGTCCCAACAGGTCATCTGTGATAACGGTTATCGATCCAGCCGATGTCCAAGACCCGAGTGAACACCGGTAACAGCTCAAGGAAATCTTGCACACCGCTTCCTATTCTGCACAACACTTCAGTTCAAGCAGGCCTCACAAATGATGGAAATCTTCGACATCAGGTGCTTTGTCAGAAGTTCGTAGATACATCCCTTTAGATACTACAGTCAATGAAGTACGCAAATCCCTGAGAGGCCAACTGACTAGGAGCCTGAGAAATGACCATGAGCAGTGGTAGACTGAGATATGTAGGGAAATGGAGAAAGGTGCATCTATTGGCAATGGTCGTAAACATTACCGTTTGACTAGGAGTACCGCTCCACGGAAGCCTATTAAGAGCTAATCAGAAAATCCGACGACTTAGCGATCCACTCATGGATGTCACCGGGACCGCTTGGCGGTGCGTCTTAAGGAACAGTTCGGTTGGCTCACTCTTTCAGCAACGAAAAAATAAGCATTTATCTTCTTTCATTAGTTGTTTGTTTTACTATATTGTACTCCTCTTTGCTATTCTGTAATCGTCGTTGTTGCGCCCGGTCTTTAATTGATCTAGAGCCGGATATATATCTATATCCTCGGATAACTCAGCAAACGTACAGCCCTCATCCCTTGCAGAGCTGTACGATGTTTTGTGATCCACCGAGTACTCATATCCGCCGTGGCATGGAACGCGTGGATCGAGTCTTCAATGTCGAACACTGGAGCACTGCTGCAAGTTCCAGCAATCAACCAACGCTTGATTTGTCGACTTTCGAACCGCTCTTAACTCGGGTCATCATCATCGTACAGCGTTAAACAGTAGGGCAAGCCCCACTGACCACTGCCTTTCTCACCATGTTGCACGCTGACTTCATCATCATCATCATCCGTTAAACAGTAGGGCAAGCCCCGCTGACCACTGCCTTTCTCACCATGTTGCACGCTGATTTAGAAAGTATGAATATACAAGATGGACAGGGAGTGGACCTACACGGGTGGGAAAAGGAAAGAATGCCCTAGTAGCCAACACACGGAATACACGGTCTAACCGTACAAACGCACATCGATCAGTCATTCTGATTCGACAGAAAGTGACAACACGATCTCCACTGTTCACGGTTCGCAGCCATATCCTTCAGTGTCTCCAGCCAACTGGTTGAGGATCTTTCGGACCCCCAACCACGAAGACGTGAAGCACCCACTTTTCCTAAGTCTGCTGTACATTTTCTCATTCCTCGCTGCCACGTCATCCGTTGACCTCCACGTGGTGTCTTCCACTCCCTAGGAGGAACGGAGAATAGGACACGGTACGGTAGACGTGTGTTTGACATACGTAACACATGCCACAACCAACGAAGTCTACTAAGTTGGATACGCTGTGACAAAACGTTCTCCGAATTAGTACCCAATACTCGATTTCTGACCTCATCATTACTTACTCGGCTATTCCACCCGATCTTAGCGATACTACATAAACATCGGTGGTCAAAAACCTCAGGACGACGAATATTTTCAGCACACAGATTCCAAGTTTCGCAACCATACAACAAAACTAAACGCATTGCAGCACAGCATACACGACCTTTCAGCTTCAGTGAAATATCAGATCGACGCCACAAGTGCTTCAGTCCAGCGGACGCCGCTCGAAACTTGGATATCCGCGTGCTCACCTCTACTACTGTGCTCCCATCCGTCGTCACGCAGCTACCGAGGTAAGTGAAGTGATCGACAACTGACAGCACCTCCCCATCGAGCATCAACCTCGGAAGCGTTGAAGTCCAGTCTTGTAACATCACCTTGCACTTTGAAGGTGCAAAGCGCATGCCGAATGGAGCTACAGTTCTTGACAGTCTGTCTAGTGCACGTTGAGCATGTTCCGTGGATTCGAACAAGCAGACAACGTCGTCCGCGTAATCTAGGTTACACAGCTCTTCACCATTTCCTAGTTCGACGCCTACATTCTGAAGATTTTGCAGCGCTATAGGGTAAACTCCTTCGACTGAATTCATGCGCGAGCATTTATTAAAAATTAGCGCAGGTGTGATAAAGTGCCAAGCGACGGTGGAACAATGTCACGATGGTTGAATTTTCTCTACCCTGTTGTGCCGTTTTTATTGATTTCAGATGAGATAAGCAAACATTGTGGGATATTCGCACAAGGCCAACGACCGTCTACAATGAAATGAAATAACGGGAACTGGATGGCATTTAATGTGACTATAAGGGACATCGCCAGTAAGCAAATTCTCGTAATCTTCATTGACGATGAAAACACCGCGGTACAGAACAGAACTGCATTATGGTGCAATGGCAGTGGATACGATCTTCAAAGTG
>STRG.77901.1
CCAGCTCTCCACTGCGGGTGGATGGTATGCGAGTTTCGTCGGTATTCGAACACAGATGTCTATGTACGTTCGCTAGAATCTGGTGGGAACACCGAATCAGCAGTGCTGAGCTCGCGAACCAAATCATGAGATGATAAACGAATGACCACCAGGTTAAGGTGGTAGGTAAATGTGTTGCCCATGTCCTCTAATTGGATTCCTCGACGCGCTATATTCCCTGAGGTCAGTAGACTTTGAAAGATGAGTTATGGTGGCCAGTTCATGACCTGAAAGAAAGGCATGAAAAACTCTAGCGGACTTGGCCAAGTGAGGCCCGTAGTCCTAATGGATGGGTCCAATAGACCCCCCAATCGGTGTTCAGGTACACTAGAGGATGTGGCTCGGTGCTACGGTCAGTGCCACTGTTGTATTCCAAACTTTCATTTATTGACCTAATTGTACCACGTGTTCTTTTCATATTCTGGTGTTTTTCCTCATTATTTCCGAATGAGATTAACGCCGACAGATGGCAACCAAAACCACCGCACCCAGTACATGGTAATGGTCGTTTGAACTAGACTGCGTCACAGTTTTTGTTGCAAATCAGTTGCACGAGCTGCAGTACCAGGAAATTACTTGATTGCTGTAGCGAATATTATATATATATATATATATATATATATATATATATATATATATATATATCGTCAGCAAGTGCAGATCACCACACATAGTTTATCAGTTTGATTTTAATTCAAATATCCCGTCGTTCTTGCAGACTCCAATAGCCAACAAAATCACAAATACAAAGAACTCCATCGAGCTGAATAATCAGACATCTCAACTGGAGGATACTTCTTGTGTTCAATCAAATCCGTCAGAAGATCTGTCCGAGCTAACTCAGCCGATGCGTCAGTCTGCGACTGTGGAATTCACCAGGAGCTCAACTCGGCAGATCGACGGTGACAAACAAAAGCGATCAAAGCGATTGACCAGTCGCACCAGTTCAATACATTCGAGCGTCACTTTGTCCTAACTTCGATCCTGGTCAGCTTGAGACACCGTCCGGTTACGTGTTGCCAGGCCAATTGCCATCTTGTTTATTGCGCCTGAGTATACGAGCCTTAAAGCCCCAGTGAGCTGTCAAGGATAACTGACCACTATGACTGATATCTGAAGTGAGGAATCATATGAGGTCCCCATAGGCCAGGTGTGGTGATTAGTCGGGCTACGGAAAATCACTATCTACCACAGAAGGGACAAAGTGACATGTAGCAGTGTCGAACCTAAGTAGATCTCACACATTGCGAGTGAGATCCACTTTTTGTCCATGCAAGATGTGTCAATCGGCATTCGTAAAACGCTGACGTTCTTTTTGCTTTCGCAAAATACAAGGTATCAATTTTTCCATGGGGATAATAAGCATGAGTAAAAGCTGCCATTTCGAATTCAGGTGCATCATAGGGACAAGACTGTACTTAACGAGTAACATGAAAGGTATTTATAATATCCCTGGGTATGTGATTGACGTGTAGAACTACTAATTAGACGTCGGCAACTCTGTGCTATACTCTTTATTGATCCTCCCAAATGACAGAGCACTCCTGCGAATGACTCCAATCTCGTGGCTGAAAAACGTGCCTCTTGTATGACAACAGCTGGAATCACACGAAGACACAATTCGACAGTCACTTCATGTTTGATTCTGTCCCGGGAACTCGGCACCGTTCAGTTTCGTTCGCGGCGCGGGCGCGGACGCGGACGCGGTCGTCACAAACCGGATACAAATCGACTGAGCGTGGACAACTCGGCTGTTAAAACAGATACTCTCAGTTCATCTTCTTCATGTGTGAACAGTGTGGAAGATCTACAGATTGCTGATCCGTCGTGGATTCCTATACGACGAGCAAGTACCTGTTTCCATTCGACCGCTGATTCTTACACGGCACCGTTCACCCTGCCACTCAGGAAACCCATTATTCGACATCGGAAGGCCACATCCCGTTCTGGTATTCCCTCTCTTCCCAGTCCGATTTGTCTCTCTGGTAGTCTGCTCAGTGAAGATCCGTCACAACTGGATGATTCAACGGATGTGACTGACAAAATATTGGTGAACAAACCCAATGAACTTGCCCTTCGAAAAAAAGATGAACTAACGTGTAGCACAGAGTGCCTGATCTTCAATACTGCATCTGCACTTCAGTCACCGTCTGCTCTTGTTTTGGCTGGATTCGAGGATTCACCTGAAGAGAATGGCACGAAGGTCAGTTTTGGTGACTAGTGATAACCGTATACTTTTCTTCATGAATCTGTATAACTGTGGGACTGATTTCGATCACTTTCTCCTTAACTCTCAGCGTTTTGTAGAGTGTGTTAAAAAACTGTTGATAGTCCCAAAAAACCGAAATATTGGGCTCTCACACGGGCATTTATTACATTGATCTCCTTTTGGATTTCCGGTGGCTTTGCTGATTTTTAAAATAGACGTCCGAAACGCAG
>STRG.74067.3
CTGGTACTCTGATAAAGTTCCCTCCTTGTGTGGAAATCAATTGTTGTCGCCATCTTCAAGAAGGACTTGCACAATGATTGAGCCAACCACAGGGGTATAAGCCTAATCCTGATAACGTTCAAACAGCTAGCGTCTGGCATTCTTCACACGCTTGATGAGCGGACTCGCGAAGAACAAGCTGGGTTTCGTACCGGTCGTGGATGCATTGATCAAATCTTCACTCTCCGACAGCTGTTAAGGCACCGTTACGCTTTCCAGAAGCCAATGATCGTACTTTCTAGATATTCACGCGGCCTTCGACTTACTTTTTACTTTTTACTTTTACTCGACTATCTCCTGCGAGAGGATAAGTCGGTTCCATTGGATATCACGGACCATTGCTGACCACGCGCGGCGGTCGGAGGCGAGCTCCGTACAGATCCTGATCCAGTCCTTTTTCCATCGCTGGGCTCCATAGATCGACCGAAGGCCTAGAAGTTCAACGTCTTTCTCTATTGTACTGGTCCACGTTTTGAGCCGCCCACCAAGGTGACAACGCCAACCAGGGCAGGGAGTGGAGCAGAGTGTTTGCTTAGTTATCTCTGACTCGGGTCGCCGAAGCGTATGGCCGAACCACTGAAGTCGTCGACGTTGAAGGAGGACGGAGAGCGCATCGATATCAAAGCATCGTCTCCTTACCTCGTCGTTGGACACCCTGTCGCGCCACTTGACTTTGAGGATTTGCCGCATGCACTAGTGGTCGAAAACCTCCAACCTTCTGGTATCCCCAGCTCCTAATGGCCGGGTGTCGCAGCCATAGATGAGTATGGGTCGGGTGGCGGCACGGTAAACAAGAACTTTGGTTCTTAAGCTGATTTCACTGCGAATTCACAGCGTTCGTCTTAGCTGAAGAAAGGCTCTCTTGATGCTGTCAATCCGTAATACCACTTCATCTTTTGCCTGGCCGTTCGGAAGCAGAGTTGAGCCTAGATATTTGAATGAAGGGCCGTATTCGACTGGTTGGTCATTGATCGACAGTTGTTCAATTGTCGGGCTTAGATGGGTTGTGAAAGCTTTTGTTTTGGTCGAATTTACTTCGAGTCTGATGGACCTCACGAAGGAAGTGATTCGGTCAAGGATTGGTTGTAGCGTAGCGGAGGAGTCTCCTAGCACGACAACATCATCCTTGAACTCCAGGTCCGAGATGTATATTTCCTAGCTAAGCTGAACGCCAGGGTAGTCGTGTAATGCCTGTCGCATTGTCCAATCAATGGCGTAGTTGAACAGCACCGGTGAGAGGGGGTAGCTCTGTTTAACTCCGGTAATGAGTGCGAACTCGCGGGACTCTTCACCGTACATACGAACCCTAGCACCAGTTGTCGATTGGTATCCCCTTAACAGCCTTAAAAGTTAGTCGGGCATCCCACAGGATTGGATTATGGTCCGAAGAGACTCGTAGTTCACCGAATCAAAGGCTTCCCGGAAGTCGATGAAACAAGCAACCGTTAGCTGCTGAAACTTATAGCGGTGCTCCAGTATTCAGCACAGTGTGATGATTTGATCCGTCCAGCCTCTGCCGCAGCGAAAATCCCCTTGGTTCGGGCGAGTGCGCCGGTCTCTTGCCTCGGAGAAACGGGTTAGTAACAACGCACCAAAGATCTTTGCGGCCACATAGATCAGGTTGATCCCTCGGTAGTTCTCACGTGCCGATTTATCATCTTTCTTCGGAATGGGCAACAGAATGGACATTCCCCGGTCGGGTGGAAATGCTTCCTCTCGCCAAATGGAGCCAAAAAGTGTACACAGCCTGCCAATCAATGACGATGAACATGCTTTATACACTTCTGGAGGGATTCCATCTTCCCCAGCAGCCTTTCTGTGCTTCAGTTTGTTTATTATTTCCGTGATTTCCGCGATATTGGGCGGGTCACAGTTGCTTTCGTACTTGACTGGAGGGGTTGATATTAGTTGGTCCGTCCGGTGGTCTGTATTCCGGTTGAGCAGTTGACTAAAGCGTTCCACCCATCGGTCTATTTTCTTACTCTGTTCGGGTATTAGGTTTCCTGCCGTGTCACGAAGAAGGGATTTTTTTTCAGAATCTATTAGAGGCGTTGTGAATAAGGCGGAACAGTTTACCAAAGTCACCAGTTCCGGACGCGGTCTCCATTTTCTCAGCTATTTCTATCCATTATCTTTTGCGATCAGCCTTGGCGGAGCGTGTGGCCTCTCGTTGCAGTCTGCGGCGTTCGTCACTACCTGCCAGTCGGGCTTCGTGTGCTTTGGTTGACAACTTGGGCGTGTTCTCCGAGATCCAATCTTTTGTCCGCCTTTTTGTTCTTCTGAGCACCGTCCAAGTGGCTTCCTCGATTGTCGTCTTCATTCGGTTCCACTGCCCCTCCACGGAAACTTCNNNNNNNNCGGGGAGCCTTTAAAACGTGCTAAGGCGAGTCTGGATGAGGCTGGTTCCTAAGAGATCATTGCATCATTAGCTGCTTCCTTCAGAGCAAACGCGACGCCGTAGAGACCGGAGTTGTCTTTCGGGCCACTGTGATAAAGCCAGTAAAGTGTATCCACTCCCGAGACCTTTATTTATCGGCCACCTGAGATGGGCAGGCGGACTTCCGAGAGGCAAACAATACCTACGTCATAGTCATGTGGATTCCGCATTGTGATGCACTGATTGTCGGCGTCTAGAAACGTCCTGACACTCCAACAGGCTATGTGTGCTCTTTTCCTGCAGCGAATAATCCCAGCTTATTGTCTCATCTCGACCGCCGGGACACGAAGCGCGTCGCTTACCGGGGACGACGTAGCATGATGAGCGATTGAGGTTCCGTGAATAATCATAGAGAGTCGCGAGAGTAGGGTACGAAGCGGTGTTCCCAGCACCGTCCGGCCTTTTTGTTTGAGGTTGCACCTCTAGCCCTTGCAAACCCAAGTGCAGACTGCAAGGCAGTAGGGTGTTTCCAGAGGAGGTGGTGATCTGCTGTGCGGTTCGTTCGCCTCCTCTGGAATTCCGGGTCAGGTAGTTGAACAGTTCTCCTTTGTAGCCGTTGGTTCAGTAGATCTCATCCGCCCATTCAGAAAAATCCGTCTTCACATGCCGAACACCGACTCGCCGAAGTTTTTAGATTTCGGTAACCGTCAACCTGGTTATCCCGCCTGTCGGGCGGTTTGCCGCGGCGTGGCCGCTGATGCATGCTTCAGCTTCGTGGAGCCACAGATGAGAGCTGGGTGAATGATAGAGACCAAGGAGATGGAGGATGCCCCAAGGGACACAACAGTCAACCAACTCAGAGGTGCTACTCCTCTCAGACATCCCATACACTCCGCAGCCTTCGACTCTGTCGATAGGTCTGCATAATGGCGCTGTTTGTTAAGAAATAGTACACCTGAGAAGTATATCAGTCCTCAGTGAGTTGTATCGTTATTACCTCAGGTCGAGTTAGGGCTTGTGGCCGGCTTTCGCCACCCTTTGCCGTCTCCAGTGGAGTAGTACAAGGCTCTCCTGTATCTCCATTTCTTTTAAACTTTGTTATAGGGGTTGTTTTACAGAACGCTTAATCTGGCCTTCCAAACGGTGGTGTTGAACTCCTCCCAGAGAACAGAGTTTTTGACTTTTAGTACGCCGATGATATCGCTTAGCTGAGCGACAGTGCACAGGCGATTCAACACGCATTGGATTGCTTGACCATTGAGGCGTCCCGGTATGTGCTCTGTGCCTTCAAAATGCAAGGCTGGCAAGAGCCTGTGCCTGCACTCACCCTTTGTGGTGATCAGTTAGAGGTAGTCAACAGCTTTAAGTGTCTCGAAAGCTTGGTCACAGTTGGTGGCGGTGTTGAGGATAAAATCACATCACGAATTACGAGAGCCAGAGCAGCCATAACATCCGGCTTTCCCCGAGGAAAGGATGTACGGTGCCACAGACCTCAGCGTTCTTGACGGTTGTGAGACCCGGCCCTTCCACATTGAGGATGCTCGGCGTCTTTCTGGGTCCGACCACTGATATCTCCGAAGTAATGCTCGTGTCCGGTGGGAACATTGAGTGAGCAATGACGGGGTATGTCGTCGTATGTTCGGTGCTGATCGCTGCCCTCTAGCCGAGATAATCACTCTGCACCGCCTCTGATGGCTCGGGCATGTTTTGTGTATGTCTATCCATCGTTTACCCTTTCGTGCTCTTTTCATAAATGCTGGACAAGACTGGATGAAGCGGCGCAGCGATCAGGCTATGACATAGCGCAAGGGGGTTGAAGAGGTTAGCTTCGAGTTCGACTTCGGTTGGTGCTTCCCGTCTTCCCGGTTGGGACCCAAGAGATGACGATTGCATTTGGCTACACATGCCGAGAGATATGGCTTGGAACCAAATCCAGTGGTGCATATGCTGTATGGCTTGTCTGTTGACTTCCCGATCCCCATAAACAAATAAAAATACGAAAAAAACTTACAAAACGTGTATGGTGAAAATACCATCACGACGAGACTGCACCTTGACGTGGTGTGATGGCTTGCGCGCCTCTATGACCCAAAGAGTTATACAGGATGGTTTTCTTAAGCCGGAGATGCAATCATACCTGACAGGTCAATGGGTAGAGGTCAGACAAAGTCCAGTCTCCTGGTCCTCCAGGTTGGGGGTCGATTTGCGCTAGAAACTCAGTCGGAAAAACCAGTGGAAGAATAATTGATCCAAGCAAATAGGCTTCCACTAAGCCATCCCGCTGCCTTGCGGATAGGTTCTTGTTAGAACTAAAGGCTTTGGATGAGGACCCTAATCGTTCAACAGCTTTGTGGCTGGACACCCTAGCAGTACCCGTCCAACATCTCCCATGAGCTGCACGAATACAAAAGAATTCCATACTGCATCGGTCGTCGCGCAGGATATTCAGGACCGTGCTATCCACTGCATCGAGCGGGGTGGGTAGTGATAAGTGGGCTACTGCTCGGAGTTCCCTCTGTTGCTCAACCTTTGTCTTCTGTCCCTAACCACCCCTCTTTGCCCCATCTATCTACCCATAATGCTCCCACTGGTAACACGGTCGATACTCGCAACGATTCACTGTCAAATAGTGTCGGGAATAATCCTCTGTCTGGTAACTCACATTTTCTCAAGCCCCGTCAGCCTCTGAATCTCAGCTCCTTCAACGTGCGTACACTCATGCAGGCCAGTCAGCAGGCGTGCCTAGCACTCACAATAGATTCTCTGAAGATTTATGTCTGCTGCTTAAGTGAAACGCGTATCCAGGATTCGAGCAGTGTAATTCAACTAACTGCTCCTGGTATCTCATCGAGGTATTTTCTGCACACTTCAGGAGACGAAGTAGCTCGAGCTGCGGGTCAACGTGGTGTAGGAATAGTCTTGACTGAGAAGGCTGAGGCTGCCCTTTTAGATTGGATCCCTGTTAACAGTCGTTCATGTGCTGTGAGACTCCAAGGGTCAGTCGGCGTTCGAAAGATAGTTGTGTTAAGCGCAATTGGTTTGTGATCTCGGCGTACGCCCCAACGGACTGCAGCTCAGACGCGCAGAAAGATAAGTTCTATGATGAACTCGCCACCCTCGTTCGCATTATTAAAGGTTCTGACATTGTAGTGCTAGCTGGTGACTTCAATGCACAAATTGGCAAACTTAGTGTGTCAGAAGCTTGTTTAGGTGGGCGTTGTGCTTTACCTACTGAACTTACAAATAACGGGGATGGGCTTATCCATTTTTGTGCAGACAATCGATTGTTCTTGTCTAGCACCAATTCCCGACACAGTTCGCGTCGCACAGCGACATGGCACTCTAACTTTACAGGTACTTTGAGTCCAATTGATCATATCGCCGTAAGCTACCGGTGGCGCAGTTCTGTTCAGAACTGTAGATCCCACTGGTCCATGTACGCAGAGTTGGACCATGCATTAGTTTTAATGCGATTATCTCTCCAGCTCCATGGTCATCGTCGCAAACCGCAAACCCGATTAGCCGTGCAACGTTTGTGTGATCCAGGAGTATGCACCCGTTATGAGCAGAACTTAGCACATGAACTAGGATCTACGATGAACAATAATGTAGATAAGCATTGGGCTCATATCAAACAGGCGATGCGCGTCGCAGCAGTTTTTGCCTGTGGTCCTAGATCCGTTGTCCATCAAAGACACTGGATCTCGCAAGAGTCGCTGAGTATAATGGAGCAAAAGTATCAGCTCTCGAACCGTAAGGAGATGAATAAGATGCGGAGAAAGCTGCAAAGGCAAGTTACGAAAAAGCCTTAAGAAGGGTCGCGAAAATTGATCAGTCAAGGTAGCCGAAGAAATGAAAATATCAGCTGCTTCAGGTAACAGTCAAAGACTGTTCAAACTTATTCGTAACACTGTAGGACGGCGCATCCAGGTCAGTGAAACGATTTGAAGTAGAAATGGAGAACCCATCCATAGAAAACAGCAAAGGCTTGACCGTTGGGNNNNNNNNNNNNNNNNNNNNNNNNNNNNNNNNNNNNNNGGTGAAGTACTGAATCTAAACAGGTTAAGGTGGTTGGGGCATGTGTTACGCACGTCGACCGATAGACTTCCTTGACGTACACTGTTCTCCGAAGCAGGTACTGATTGGAAGGTAAGTCGAGGTGGTCAGTCCATGACATGGTGGAAAGGTGTGGAAACTTTTACCAGTGAACTTGACCAAGTAGGACATGTTAGACTTCCAGGTTGGGGCTCAAGCGATCCGCCTTCCAGATTGTTGGAAACATTAAGTAATGTTGCTAGGTGTCGCGACCAGCGGCTTAGTTGCATTTGGTTTCATTGTTTTCTCTTCATGATATCTGTCGACCCTAAACTGGACGATGCCATCAGTAGGAGGGCGCAAAAGTGGGAAGTTAATGGTTGAATTAGTTGAACCTAAGTTACGAGCGGTTGGTAATGGAGGAAATTCCGCATTTCTGTTTAAAGAAAAAACACGACGGCGCTAGTGTAGAGTGGGGTTACGTAATCTTCAGTCATTGCTGACCACTTCCATCTATGTCATCACGTCGCGTAAGAAATAGCAGTCTGTTTTCGCACAGGCCTTGTTGCTGGGCGTGGACAGCAGGAATCCGCTAACAATTTGCTTCCGGGAGTGAAGAGACGAGTTATGAAGGAACTGCAGCAGCTGTCGATATCAACCCGCCTTTGATGCTTTTGGTTGAACTTCAGATCACTAGCCTACCATCATGTTCGCTTTATGGTTAAGAAAGATAAGCAGTGTCTTGTTTAACGGAATATCGGCCGTAATACGCTCCAAACTACCTCCGGAAACAAAAACGAAACAACGGAGTTTGCGTGAGGGCACATAAGGATACCGATGATGACTACAAAACAGTTGACTCATCTAGGGTGGCGATGAGACTATTTCAGGATACAAAGATTGTTTGCCCAAAAAGCCATCAATATAATGGCCCAAGATCACCGATCGGGATCTAAATAAAGTAATTTCAAGGCAGGAAAGATGTTCGAGTGTTATCTTCTGGTTTTCAGTTGCATTGGCATTTTTCTTGTGGTTGGTCAGCAGGAGGATTTCGTTCAACAGGTCGTATGCATGAGATCTGGTTGGCGCCGGAGACTACAAGCTATAATCGGTTCAGCGTTAAGTGGTGATATTCCCATATTATGCATTTTCTAGTATACCTGATAGGCTTGAGGTAACTGCTGGATACTGGTATTGGATTTCTTGGTATTTTACAGCCCGTGTGAGTGTATAACATACATTTGAATTTCGTGTCATACAACCAGGTGAAAATTTTGGCACTGGTAGTCTGATAAAAGCGTATTTCTGTGGGTACGACCTCCTCATATTTGCCTCTTCTAATTTGGGTTTCAGTTTAATTATGTCGAACTGTTACGAGAACGTAAAGCGTGGGATCCTAAACTTTAAAAGCTGAATAAGATACTTCCGTTTTCATACCCACATTCCAATTTTATCCTTATATTTCTTTGTCATTATACAATAAGAGTACAGTATTTCAGGAAGGAGGGGGGCTGGTAATTAGGGCATTTCGGTTCCATCTTGGCTATGTGCCTGTGGGTTTTAAACTCTTTCTTCCGGCCACCACTATTGTTATGTTGGCCCGACTTTTCCGATTTATATTTACCCACTGCTCGCAATGTGGACCGTTTTGCTACCCGTTCTGCCTCTTTGTCGATAGGATCCACTTTGTCTGTCGATGTACTCCACAGCCATGTCTCTTTTTTTACCACAGTAGTGTACAATACAGGATCACAGAATGGTGACTCGATCGTTGAACTAAACAGTCTATTTGTCGCAGCCAGTGATCGGCACCTTGACCCGTGATCATTGCACAGAAAAACCCGCGCACTTACGGTTCAACATCTCCGTACAGAAGATAATCCCTACAGTTCCACCTCATCCACCATAGTACAGTTAGGCGGTCTTTTTGTTAGTGTAGGGTGGTTCATCCTTTGTTGGTCACTATCGTCTCTTCGAACTTGAGTAAGCGGGATCTCACTTTAGTGTAAAGGATCCGGAATGAACTGTCCTTATCAACCTCGTGATACGTTACCAACATATTCCTCGCTATGGATGGCGCAGTAATCTTGTCCATTTTCTTCCACTCCCCCTTTGATCTCACTTTAGACGGAACTCGGAATGTGTTCGGTCACGCGTTTACGTAACTGTCTCTCCGTATTTTGCTTCGTACCCACATTCGAAATCACAGATCACATTAATTTCATCCACTAGTCGCACATGTTTTGTCACCACTAATTCTCCTTTTCAGTACAACCTGGACACCAGTCGTCTCTGAAAATCGGAATATGTACATTGCTTCCTTTTGCTCAAAGTTAAAAACCACGTTTTTCTACGACTCGCTAATACCATTTCTAGTTTCCATTCTGGATGGATATTTACATATAACTGTAGGTCATTTTGGGCACTTCGGAACATACCCATTACTTACGTTCGAGTCAAGAAGTATTTCCAAACAAGAGCGAATTCTCTGTTGGAGAAAGTCATCACCAAATATCCTCAGCTAATCTCCCATAAACTGAGAGCCCCCATTGCCACAAACGATCATAATGTGCTTCTTCTGAGATCTACAGTTTATTCACACGCTACTCACGGATTTTTCCCAGAAACGGATCAGGTTAAATTTCGCCTGACAGAATCTACATTCTCAAAGCAGCCAAAGGCCCTACCTTCTCGTCGTTCTCCTTTTCCTCACAGTTCCAACTTATTGAACTCCGTATGTGTTCACTTTATATTGCCCAATCGAAATGCCATTCACGTCCGGTGGTTGGGTGATCTCTCCAGTAATGAAGCTTATCGGAAGGCGAAAATAACGCACATACACGTCTCGCCGAGGTTCGGAAGTCAAGCGATACTCACACCTAACTAGGGCAGAAATTAAAAGCGTTGATGTGTCTTTTGCCACACATTTCTTGAGAACTAAGAATCCCGAATTTATTTGGCACAATATGAGGCTTTTATATGATAAGAATGCTGAATCCTCCAACGCGAATATCGATGTTGACCGGCTCGACGGTACTTTCATTCGTTCTTTCAACGACTGTCTTCCTCCATATTCTCTAGGTTAGTGTAGATTCCGAACCTTTCTCTGTGACTGAAATATTCAGTATTATTAGGACTTTCCGTCTTATTTGCACAGTTTACTGACGGAGCAGAAAAAGGTCTGGCAAAATATCTACTCCAAGCAGGCGGTGGTGGACGCTTTGAATCGTATACAAGTGATAGCTTATAACGAACCCGTGGATATTTTTGGACTATTGGTAATCCGTGGGTTTAGTGCTGGTTTTGGCATTGGCAGCTGTAATTGGACATTGTCATCGGAAACGGACAAGGTTGCATATATCTCGCACACTTCTTTGTTGTATTCACATGTCCTACCATTCGATGATTCGCAATTTGCCAATTGCGACATTTTGATCGTGGGTACAATGAACATGTTGGCGAGCACACGACTGGAGAAAATGGTAGGCGAGTTTCGGACAATTATCGTACAAACCTTAGCACGCGGAGGACATGTGCTCGTACCAACCAACCCGTGCGGCTTATTGTTCGATCTTCTCGAGACGGCCATCCACGCTAAGGAGAACTTCAACGGTACACTGACTCACTTATTCCCCATGGATCGCGTGGAACAGACCGCACAGGGCGAAGATGGATCGATTGGGTTTTCTGGACAAGGTAGCGGTGGCACAGGAACCAACATGAGCAGTAACACTGGTACTACTGCTGTCTCCGCCTCTGATTCACTAACCAGTAACGAGGCCGTATCCAGCGCACTAGTCGGCGGGGGTTCCTCCCTGGCTGGTAGGGTGGCTCGTTGTCCGGTATACACAATAGCCGGTCAAATTCGTGCCAGTCTCGCATATGCGAACGCATACGGGGAATGGCTGAACTCAGAGAAGGAATCGCTTCTATACACAGCCGATGCTCCGTTCCCATACCAAACACTCATCCGATCAGGCCAGTTAATCACTGTGCGCAGCCTTCACGAGACCCCACTTGTGAAAGATTTGACCACATGTGGGCGTTCTGTATCCCCCGGTGTCAGTCGTTCCTCACCTCCACTACTCGATAGTCAATTCAATGGGCAAACAAGGCCAGTGGACTCATTCGGTTCATCCGGCGCACTGTCTACAGTTACTGCATCAGTCACGTCGGGCTCAGTGAACACAGGCTCAGAAGGTGGTCTAGCTCTGTTCTCATCCGGCACGCGTAACTCTCACGCTGGTCTGTCTGGTGGGAGTTGGCCTGCCGCACCGTGCCTGATTTTCGCCAGTCATCCGTCACTACGTTTTGGACCGGCTGTACATTTACTACGCGCGATGGCATACGGTGGTCTGAAACCGGGCGGTCGGACTGCACAGAACACTCAAACTGCACCTCGACACTCGGTCGTGCTTGTGGAGTCTAGTGATTATGTAATGAGGTAGG
>STRG.44241.3
CTTCTGATCTATCATAGCGTGCTGGAGCGATTGGAGTAGTAAGCCGAGATCGTGCGCGCAGGTTTCGACTCAAGTAGAAAAGAACGCGTGGGTCATAACACATGTTTGGCGAATTCACCACTAGACCCCAGCAATGATTCCGAGACATCCGTTGTCGAATACAGAAAGGCGCCTACCATCCTCAGCGCGAATTAGCCAGGTCTCGCAACCATAGATTAGAACACTACGAACCGCAACGACGTACACCCGTCCCTTAAGAGGGAGCTGGATGTCTCGGGTGTGCGAAAGATTCTCCAACTCTCGCTGTTTGTGAACTGATCTCTCCAGTACCACCTCCAATTGTTATCGAGCTCCTGAAGCACTCGACTAACTCTAGCCGAACACCAGAAGAGGTGAGTGTAGGCACAGGCTCCTACCAATCTTCCAAATAGAAGGCGCAAAATGCATACCATTTCTGAACATCTGGCCACTAGAGCATTCTTTCCTTTTCCCACCCGTGTAGGTCCACTACCTGTCCATCTCGTATGTTCATACTTTCTAATTCAACGTGCAAGATGGCGAGGAAGGCATTGGTCGATGGGGCTTGCCCTACTGTTGAACGCTGTACGATAATGATGATGATGATTTGCTTCTTTTTATTATGCAACAGTTGTACGATCTTTCAAGAAGTGGATGGTGGCCAATTGGGAAATTGACCGGCGGCGGAAACAGGACTCGAACCCGGGACGGGAAGTCGTAAGTGTAGCCTCACGGAAGGACTAAATAGGCGATTGATATTTGAGTCTTCTGTTCAACACACGTCGATGGCAAGGGTTTCAAGCGTGCGAGTCAAATCTACCTGCTGTCCTATACGCACTATGGTTTGCACGTTCAATGTGACCAACTTGAAAGGGGATCGAGGACAAGGGAGAGAATCAGCTGGTGGTAGCGGATTCGGGGGGAATTGGAAGTACACAACCAGGATTTCCGCCGGAGGCACTACGATAATTAATCTCATTCCATTGTTTGCGTAGTTCGTCCGTGTAGTTATTGATCTATCCAGTGATGGACATTGTAGAAGACGCATTATCCGAAGAGTTGCGGACGGAACTGGAAACAATAGCACTGAAATCGAATATCGATTTGAGGGAGTATGCATCACAGGTAGATGCTGAATTGGTCGATCTGGAAGAAGCTCTCATGGAAAAATACATATCTGTCGGTCCTGAGGTGGCCAAACTGCATAAACAAATCACTTCATGTGACAGTATCTTAGAAAGGATGGAAGTCATTTTGTCTAACTTTCACAAAGATTTGGGCACTATCAGTTCTGAGATACAAGATCTGCAAATGAAGTCTTCTGTGATGAATAAGCGTCTACAAAATCGACAGTCCGTCCGTGGAGAACTAAGCCAGTTTCTGTCAGACATGGCCGTACCAGAACAGTTGATCAAACACATTTTACTCACGCCAGTTACTGAGCAAGATTTTCTGGAACATCTGCACGAATTGGACCACAAAATCAATTTCTCATTAGAACAATCCATGGTCGATTATCGATCATTCGATGATGTGAATGCGTTGTTAAAGAAGTTAAAAATCAAAGCAGTGACAAAAATACGGGAGTATCTTTTACAGAAAATCTACTCACTTCGCAAACCACTGACAAATTATCAGATTCCACAGAACCAAATGTTGAAGTTTCGATTCTACAACGAATTCCTTCTGGCACACGATCGGGAAATCGCTACTGAAGTCCGTAGCGAATATGTGAACACCATGAGCAAAGTGTACTATTCCTACTTCAAAGCCTACTGCTCCAAACTGACAAAACTACAATTGGACACCTCATCTGAGAAGGATGTGCTGTTGGCCAAACGTTTGGACGATCAGTGTGGCTCAAGTGCTGCCACCTCAATGATGGGCGCAATGGGTTTGTCTACTTCATCCAGTAGTCATACGAGTTTGGCTGCTAGCAGTGGTGGGCTCACAACCGGTGTCGGATCTCGACTCGGACTGTTTGGTCTGGGTGATCGTGCCGTGCGCGTTCTGGGCCAATCCAGTGTGGAATCATCGATCATTCTACCACACGTAGCTACCAAAGCTGAGGTCAAGTACCCAATAGAAGTACTGTTCCGTTCCATCCACTTTGCTCTACTGGATGCAGCCTGTCGGGAGTACTATTTCCTCTCGGACTTTTTCCTTTTAAGTGCCGGCTCAGGCGAGGTATCCACAGACGGTCACAATCAAAGTCGAGCACAGAGCGGCGCTGCATTGCATAGTCTGTTCCATTTAGTCCTCGGTCGGACACTGTCGTGGATTCAGAAGCACACCGAAACCCAGCTGATCCCATCTGCGGTGCACGACGCCCTTGGTCTACTAATCTGTTTGCAGTTGTTACATGCCATGCTCAGACGGGCGAAAGAACGCAACGTGCCTGTGTTACACAAATTTTGGACAGATAGCACTGAGGCGTTGTGGGTACGTGTGACCGATCGACTGGATGCGCATATTGCCTCGTTACAGAACGATTTCGATGTCTCGTCATTTGTGAACGGAGTTCGTGGGTTGACCACCGGTACTGGGGTGACGAGCGGAGGTGGGAGTCTCCCCGCTCGAGCCTATGCCCTTATCCGCCCACATCCGATTGCACGACGCTATGCGGAGCTCGCGGCCAGTTTGCATTCGATCGGGCATGCATTTCCCGGCACCCCACTGTTTCCCGACTCGGATACGCCATCCATGAAGACCAAAGTTGGTGGTTCGAGATTTGGGCCGTTTGATCGCACCCCGGCTGATGTGGCACGTAGTTGTTCTGAGCCTGACTTCAACAGCTCAGCCCCTGGTGCTTGTTCTTCTCCACGATCTCCGGGTTCAGTCAGTTCTCTGATTACCGATTCCCCTCCGACTCTGGACGCACGGATTTTGAGTCGTCTGGCTCAGTTGCAGCACCAGTTCGAGTCAGTGTTAACCCGACTGGCCAATTCGTTCCCGAGGCAACGATTGCGATGTGTATTTTTAATCAACAACTATGATCTGGTTATCAGTGTATTATCGGAACGCGGTGCGGCGGATGCTCCGGAGGTTGTTCGTTGCCGTGAATTAGCCTCCCAGCATACAGCCACTTTTATTGACGAGGCATTGGCGCCCTATTTTGGTAGTCTGATCTCGTTCGTGCGCGATGTGGAATCACGACACAATCGAGTGGGCACGGCTGGCATGTCCTCAACGCCTGGTTGGGATTCAGTAGACGGGAAGTCTGGCAGCAGTCGGACGGAGGAAGCTCGTGTCACAAGGATCGTAAAGGGGTTCAACATTGACTGGAAAAATTCGATCGAGAAAATTCACGGTGAAATCATGACTGAATTCGCCAATTTCACACTGGGAACTCAAATATTCCAAGCACTGCTTGCCCAACTGGTTCAGCATTACCATCGGTTCCAACAAGTGATGGCACAGAGTCCCTACAAAAACATGCCCGTACGCAATCAGCTTGTGAACATTCATCACATAATGAACGAGATCAAAAAGTGCAAAACCACGTTCTGATCTCCCGCATCCCATAGTTTCATGCGTACTCTTCCCTCTGTCTCCTCTGCCCGTCCGTCGGTTTGTTCTTCGGCCCACCTGCCGCCTTTTATCCCACAAACACTCGGGTCTTCGCGGTCAAGCATTCCTTTTCTGCCTTGTGATATTCCTGTTTGTTTTTCATTTGATCGGTGATTCTGGTTCCGAGAAGTGATCCTGCGGGGCTGTTATTACCATCACCAATATTGCTTCAAAAACTACACATATCCCTGTTGATGTGAATATTTTTTCTCTCTCTTTTCTCTGCGAATCTCAAATTGTTGTAATCTGGCAATTGGTATTTGACTTTTCTGGTTTTTACATTTACTCGCTCGCTAAATACACACACACGTGCGTGAGTCGTTTGTGAATGTGGTATTTTCATGATTTTCCATGGGTGTTCACAACTGCTGTACGTAACTGAAAGACAAAACACTTTGACCAATTGATTTTCCC
>STRG.15942.1
AAACAAAAAGCCAAAGATCAGGAAGTTCGAAAGACCAAAAAGAAGGGAACTCACAGGGCATTCAGTCCTGTCGGTGTTGAGAACGTTCAGCCAGCCGGCCCGATTCTAAGGGGGACTCCCAAAAAGTCCTCTCTGGTGCAACCAGCGAAGTTGGAGATATCAGAGGGAAAAGCCGAGGAAGCCAGTTGGGATGAGGTGGTCGCAAGACCATCCCGGGCCATCGGTATGGTGATTCAAAAGGGGTAACGTCCTTTGTGCATTCTGAGTGTGACACCCGGTCGACGGGTGGGAAAGAAAGAGCCACGAAACTCAGAGTGTCACTCGGTATCCAAGATGTTGCACCGCCGACACCCTTGGAGGCAAAAATCGGGGCGTCACCTCAGAGATTGAGCCCGAGGGTACCCTAGCCGTAGAATCAGCAATGAAGTCAGTAAAGAGGACCAGGGAATCGTCAATATGGTACACCAACACCTGCAGTCTCCCGGGAAAAAGAGGGGAGTTGACGACTAAGATCGCAGAGTCTGATGTCGTTGCACTGGTTGAAACTTGGATGAAGCCATATACTGACATGCTCTTCCAGGGATATTCTGCCTACAGACAGGATAGAACAGATGGAAGGCACGGGGCGGAGTGGCACTTCTAATACGGACCGCAGTAGGCCAATGGGAGGCTCCGTTCAACTTGGTCCCCGGTGATGTACGGGCCAGATCCTGCTTTATCAGGATCGAGGCGTGAACGGTATGCATTATCTGTATCTACAGGGCGCCGCTAGCCACAGATGAGGAAGACGTTCAGCTCTTGCAAATGCTGGATGCGATGCTGGCACAGACAAAGGATTTCATCTTATTAGGGGATCTCAACCTACCCGAAATTAACTGGGAAAGCGGGATCGCACCAAGAGGATCAACGGGCGACAGGTTTCTGCAGTGGGTCCAGTTACATGCACTTACCCAGCATGTGACACAGGCCACTAGACAAAGAGGTGGACAGCACCCGTCTCTCCTTGACTTAATCATAACGCGGCACCATCAGGACGTTAAGGAAATTAGGTGGGAAGGGCCACTTGGAAAAAGT
>STRG.68679.1
TTTGTGCAAACTGGCAGCTTTCGCTGAGAGAGATACTCTCGCGCTCTGTGTTCTTCTTAACCGATGGTTTTTAAGGTCTTCAGAGAGTGCAATCACGGGTAAGCACTGTATGTGTTTCATCAACGATGAACAAATGATGTGTGGCATGCATCGTCATTTTCTTCTGGCAAAAAACTGGTAACCAAAGCTCAGCATTCACATCCACATAGCTTTTCTGATGTGATCACTTGCTAATAAATCTTTGTTTCCTAAGGCAATTATCACTGAAAGGTCATTCCGTATTCTTTTCACAGTCCTTTTTTGCGAATGTTGAGCTGTTTCTGAACTCTAAATTCATCTGAGTGGGAACAGCAGGAGATTAGATTTTCACTTACCATGACTCACCAAGCAGTATTAAAGCTCAACTCGTCGTTGAAAACCACGTAAGAGCTATGCCGTTGCCCCACCCTTGTTGGGAATCATCGGCTGCAGAAA
>STRG.24984.2
TTCTTTTCATTATAACACAGTGATCCAAGTACAAATGCATCATTCTTAAGGGAGGCCGATTACTCATGGTCCTTTCAGATCTGAATGAAAACACATGAGAACTTGGTTTCATTTGTCGCCACTGTGACTTTCGCGGGCAGTGAATCGTTGAGGCTGGTGACCTCAAAAACAGTGCCTGATGGTCAAATGACCGATCGTATTTTGCGATAAAGCGGGTGACATAACATACGATTGTTGATGGGAGGACATTAACACCACGGATATTTTCATCACAACTTCCTAATCAGAACCTTTCGGAGACCAGTTTGCAGACTTGGACAACGTACCGTTGAAGCTTCACCCGCGATTGATAACCAGTGATCTGATACTAACACACCTTGGATGATGGTTTTTCATAGTCTGAACTTCTACCGCACCTGTCATATGTTTATGTACGCATACTGAA
>STRG.59718.3
CACTTCCCTGTTGGCACAGGTTTCATACTGTTGTTAGGTAGTCAGATATTAGTGAAACAGGGAAATGAACGGTCGTTTCCATGCGCCGGCACAAAAATGCAAACTCTGCATGTTGCACATTATCTGCCGGCACAGACTGTTCGATGACATTCGATTTCCTGGGCGTGCGCGGCTGTCCGCGCCTGTGCGCGCGCTTTTGCGCGAAGCTTTCGAATACCAGTGACAGAGTATGGTGCACATTGGCGTGAAAGCATGTGAATATCTACTGCAATACAGTACTGCGGCACACACGTGGATTGCCCACGCATTTCGCCTGCCCAAGCAACCCAATCCGGATGTGCAGGTTGAGGCACGACCCATAATTGTCAACTTGACAGAACACCGGGAGCGTCTTCCCCACACATAGTCTGTCCGGTTTTATAATCCAAGACAGCCAGTTTTTCTAGTCAGTTTGGCCCCTTGACGATAAAGTACGCGGATTTCGAGCACATACTAGCGGTCCCAGCTACTGGAGCCAGCCCTGAACTATTTCGACCAGTTTCAAAGAAAACATATTCACGGAGGAGACATGGGGAGTGCTTCACGACATGCTCAGCGTTTGGCCAACAATTTTCTGGATGACTTGGACACAATGCAACGCGCTTCCCGTGCCCGAGATCGACGTGCAATGAGCCATTTGGAAACGGGAGTAGAGGAACCGTTTCCCCGTGTTATCCACACCTCAGTGAGCCGACGTACTCCACTGTATTCTACTCGTCTCAGATCTGTGCCACCAGCACCATCTGTCAGTACCACCTATCGTCCGATTTTCTACACCTCGGATATCGGTGTCACTCCGCTGGCCCCGCGTACCTACTATCGCACACAAAGATACGTGTCTGAGACTCCATACTATCTTTCGTCATATAGCACGAGAACTTCGGAGACAAGCAGACCACCTTTGAGCTCGGTTTACACGTCAACTTCAACTCCGGTGACTCACCGTTACACTTATTATCAACCATCGACTGTGGCGAGGAAGTTGTACACCCCGTATCGAGTTGGATCGTACACGAACTTGTCGCCGGAGGTACAGCATGAACGTCGTCGCATCGAGCGCCAAATGGACAACATTCTGGAGTACAAACTTCCCCCACCGGAATACTTCCGAGATATGCGAGGAACTTTGCGCAATTTGCACGATCGACTGGACGAACACCGTCGCTTGATCGATAAATACTCAGGCATCGAAATGAACACGGCAACCAGTTCTGTGGAGGATCGAATCGAATCTAAATACCAGCAACTGGCCAGCAGGGCTACGGCCCGGGCCTAATGCGACCGGAAGGAAGTCATACATCCGAACTACGGGGAAGAATCAGACGTCTGCTTTGTCGAGCCAGGCGTGATCCTCACTACTATCGTTTCCTGCCAGCTGCTGACTAAACAAACTTCCTTAAGCAAACATACACAGATACTCGCGTACATACACACATGCAAAATAAGCCCACAAATTTTACTTCGTGAATTCGGAAAAGAGCTGAGATTGCATATGCAAAGAAATTTCCATTTCGCTTTACAGAGAATGATGAATACTGCATTCACTGTGCCCTACGTTTTTTTCTCTATGAATCTCCGTCAGCTCTCAAAAGCTTATGCCCTTCTGCTGATAAAACTAATAATGAAAAAGCAATTGCCCAAAACTATTGATATACTATTTATTTGAATACTGATCAATCACCGATTACTTCCAAAATAGCACCAAAAGTGCCGGGGTCACTGCTGCTTGCATCGGCACCTCTTATTTTGTCTCGTTTATTTCTCTAAGCTTATAACCAATCAAATTATTGTTACAAAGGAAATGGATTTTTAAGCCTGTTTTATCCGACTGTGAATCCCTAGCTTCTACTGGAATTGCTTCAATTATTAGGTCTGGCGCGTTTAAACAAGCCTTCATGTGTGCTCAGACTACTCGAGTTTCGAGGTCCGATATTTTCGTTTCAGTTCCTTTTCCGGACTCCATTTCTGTGCTTTTATTTTCCCTTGTCCCTAGTCCCCCTTGTTTTATTCTTGCACTCTGTTATCTTGCCCTCCAAAATTGCCGACTACCGATTGATTTTGCCCGTTGGGGGACATTGGTTCCCTTCATTTCTCTCCATCCTCGAGCTCATATTCTGAGAACTCACAGTCACTCGCACGCACAGTCTGATACCTGCTTTCATTTTATCCAACCGGATGAAATTGTTCGGATTCACCAGTTGAAGTGAACAAGATGCGAATTTCGACCTAAGTCGAACTGTTCCCGACTCTATTTGCTTCTGACGGAGCAAGTTTTCTTGTGTTCATGCTGTGAGCTACAAGGAGTTGTGTTGTGCCGACGGTAATCGTTCAAGGCTTGTTCCGCTCCTCATCTTATGGATGACTGATTTGAACGTAGTGCTAATACCATAAATACATCAGTTTTATTCAAAGGTAAAAA
>STRG.14967.2
TCAAGGTCACGCATTTTTCCAGCTAAAATTCACGGCGCGAAAACACTTCAGACGTCAAAGTGGTAGTTTCATTCGTCCTTACCGCCGGTTCAATAGGATACGCGGTGACCGACACGTGTGTCGGCGAATCGTACGGCTAAGTGCCTAATGATACGACTCATGCTGAATTATTCTGAAGCTGAAGATTATTTCACGCTTCAAACGTGCGACCCGGTAAGCGGTAATTTGTAGCCATGGCTGGCTTGAGATCACTGTCTTCTTATGGCTTGAGATACTTGAAGCTTTCTGGGCTTAAATCGGTGGCAGCAACAGTCTCGCAGTCCCTTTCTACAACCACCGAAGGTCGAAATACTGCATTCCAACCTGTTACTATGCCAATGCTTCCGCCGGGGACCTTTGCCAACAAGACTGCCCTCATAACAGGCGGTGGAACGGGTTTGGGAAAAGCTGTTGCCAACTCACTTGCAACCCTTGGAGCAAACGTGCTGTTAATCAGTCGGCGAGAAGAAGTACTCAAAGAAGCTTGTGATGAACTCCGAAGAACGAGCAAATCTCAGATTGACTATGCTATCGCTGACATTCGTGATGCGGAAGCCGTGCGGAACGCGTTGAATACTTGTTGCACTCGATTTGGTCTGCCAGATCTGATTGTGAACAACGCGGCAGGCAATTTCCTTTTTCCTAGCGAACGCCTATCCACAGACGCATTCAGTTCTGTTATCGACATTGTTCTGAAGGGAACAGGCATAGTTACGTTGGAGGTGGCAAAAGCCCTAATTAAAGCGAAACGAAGTGGGAATTTCCTCTGCGTCTCTACTGTATACGCTCAGACAGGATCGGCTTTTGTGATGCCCAGGGCTGCCGCCACGGCCGGTGTGGAATCCATGGTCAAGTCTTTAGCCGCTGAGTGGGGTAGGTATCAGTTACGGTTGAATGCCATCGCCCCGGGACCGATCTACACGGAAGGTGCTTTCTCTCGACTGGATCCAACTGGACAGTTCATCAAAGAATTAGGCAAACGTATCCCAGCCGGTCGTTTGGGTCTGGCGGAAGAGTTTGCCAATTTGGCTTGTTATCTGTTGTCGGACTACTCAAGCTGGATAAACGGAGAGGTTGTGCGGTTCGACGGGGGTGAGACACCTGCAATTGCCGGCGAGTTCAATATTCTAACACGGTTACTGAAAGACAACGATTGGGATAGCATTGCAATACTGGCAAAGAACACGGAAAATTCCGCATGAACAGTGAAACCTCCGATCTGGACAGTGCGCATGTGTCGTTGCTGATCACTTCTCATCTGACAGATCGTTTGCTTGAATGAACTACTCAGGGATAGCCGCATTTTTACAGTCACATTGCTCTCCGACGCTCATTTTTTTCGGGCACCTCCTTGCCTATTTCTGCTCGCATCGATTATCACAAGCCCCACGAAATGAACCCAGTATTTGCTTTATTTACTATTTATGAATGCCAACTTTGATTTAGTCACTTTTTCCCACCTTGGATTGAATTTTGAGGTGCCGCCTCACCCTATCGTAGTTTTTTTAAGAGATCATTTTAGAAAGAAAATTACGACTTAATTTTCAGAATATACTCAGTTGTTGATTTTGTTTATCCTTTGGTTTTCTTGAAGAATACGAGCTGAGCAGAAAATTTCTCCG
>STRG.7554.1
TAAGTGTGCAACAAATCCGGTAACTTGACAACATGCTTCAACGTGATAAACCGTGTCCGTTGCGTGAACGATAGTAAGTGTGAGATGTGTGACCAAATGGCGTGAAAAGACAGATGTGAAAAACGAAGGTGTGAAAAAAGAGGTGTGGGGCTGGGGAGAATTTGTACACGGGAACCATAAGAGAATCACTTGTTACGGCCACGGCAACACCAACTGTTGGACGAGGTTACGTTGCTTACACAATTCCTACTTCAATATTCGAATTGCTATGGCTTCTGACGTCATCAGCTACCACCAGCGTAATCCTTTCGCGTGAACTCTGGGTGTTGTCAGGACTGGTCTGAAGGCTGTCATTGTGTCGATTTGGTGTCCGCTATCCACCAGATGTTGTAGGATTGCACTACTGATAGTTCGAACCGTTCCTTTGCGTAAAGAAGCCTGGATGTGTTTTCATATTCTCTTAGACAGGCGTCTTGTCGTATGTCCAGTACACTGTGCACTACAAGAGCACGTAAACTGATATGGAACAAAAAATTGAGACTGATGAGGCAACCTGTCCTTGGATTGTTGGACGATGAAAGGCTTGGTATTTTTAAGATTCGAACATGCCCCGCGGTGAAGGACTTCCCAAGGGTCTTAGATATGCGTAGCTCTAGTATTTCTAAGGTTTTGTCACCCTTGAACTGGACAGTTGGAAAAATATCCTTTTTCCTGGCCATTTGCACTTCAATTTTGTGTCTCGTCTCTCCCAAATGTTGACGAATAAACGGTTCTGGATAGCCGTTTTTTAATAATGAGTCACGCACGTGTTCACGTTCTTGGGCCATCGCGTCAGGACTACAGATGTTTCTTGCTCTGTAGATCAGACAGCTCACTAGGTTTCTTTCGTATCTTAGAGGGAAAAAACTTAGAAAGTGTGTGTATTGCCCCAACCACGTACATTTCCGATACACCCTCCTTTCTATATGTCCGTCCTCCATTCTACGTAATCCCACGTCGAGAAAAGCGAGAAGATTGTCCGTTTCTATCTCCAATGTAAACGTGGGCGTAGTGTAGGCATTGTTGAATGTCCGCAGCGGTTCGGTAATGTCTTTTGCTGGTATGCATATATAGACTGTCGATGGTGTCGCCCAGTGGTCCACTTTCGGGTTTTGCTAAGAATATATCCGCCTGAAGGGGTGCAAGAGGTGATTCCATTGATACCTCATCCGTTAGCCTGTATTGAAATTGTACATTCCATATACAGCTAAGGATTAGTTCTTTTAGCTTGACCTCAGGAATGTCGAGTTTGATATCATTATCGGTCAAGCATTGACAGATGAAATCTACCGTCTCGACCAACGGAACTCTTAAAAATTACTATCCCAATTCCTATTACATTCGATTGTTCAATTACATAACAAGCATGATGCTCAGTTGCACGGATAAATCCCGTTGTCTAAAGACCCATTGTACAATAAGGAGTAGGTATCGTAACAGTCAGGAAGAAATTAGTTTGTGAGCTCTGTGCTGGAAAAGACGAAGATCATTTTACGTGAATAGCTTGTTGCATGCGCACGGGAGAGAAGATTGGAAATAATCGGAACTGAGACCATGGAAGCAAGTTCCTGAGTACAGAACCCAAGGTAATACCGAAAGAACACGCAGAGTGAGAGAGAGAGAGGAAGAGCAAGGCAACTGCCGGTGACGGGCTAATGACTAGAAAGTTCGGAGGTCGCTGACGAGGCTG
>STRG.73210.1
CAAGATTTGGCGTGGCGGCTCCAAACCTGCCGAATCAGTGCTGCAATTCGTGTTCTAGATCACTTTTTGGTTGATGCCGCTGGTAAACAATCCTCATATTCGTAGTATTCGTGAAAATCCACTCTCATCGATTATGTGGAAATTTTGCCCGTCTTTAATACTGGCGTCAAGCTTTCAGAAGAACACAAGCTGAAACTTCTTCGACTACATGTGGGGGATGAAGGATGAAGGCTTTTTGATGCATTGGGTTTGCGCATGAAAATATCGTTGAAAGATTTGCTGGAAACCATAGACAAGCATTGAGGACCCCATATAAATGCCTATGTATCACGTTACAAATTTTCATTCATGAAGCAGCAGCCCGGAGAGAAGATTGATGATTTTGTTTCTCGGCTTGTCTGAGATGTACGCGGCCGTGATTGCAACTCATTTCAGGCGAAGAAACTTGAGGAGGTGCTTTTTGTTCAACAGTCGGTTTCGGGTGTTTGCGATCTAAAAATTGCAGAAAATTCCCTCAAACTCAATTGGAATATTGCATATGACATTGCACGTACCAGAAGTGACATTCATGTGCAGGGCAAACTATTCCACGCCGACGCAGTCAATATGGATATTACTCGTATCAGAGCTGTTGAACCGAATACGGATCGTGTGTTGAAACAGCGTGTTCACTGCTTCACATGTGGAAGTACCCAACACAAAGCTGACTGTAAACTGTGCCCCACTTCAAGTGTCCATTGCCGCATTTGTGGTAAGTATGGTCATTTTGCTCGTGTTTGTTGTGAACGTACTGTTTCTTACGTATATGACACGAATCCTAGTGATTTATGTTTCACAAATCAGCCTTCTGATAATATTTACCACCTAAATACTCGTTCACCTCATACGGATTTGCACAATGTCCAACATAAATTGCTTTTGCCCGATATTCGTAAGGTCTATTTCGAACATGGGGATAACGTATATTCTCTTAAAATGGAACTAGACTCAGCTTCACTTATAACTGTAATACCTTACGATTTTTGCCGCAATCATTTCACCTTTTTTACCGACACACCCATCATCGTACACCTTTGATAGTTATCCAAACAATACAAAGCCTATTCTTCATCTTGTACACGTAACGTTATTCTTGAACGAAAGTTGTAG
>STRG.31434.2
CCTGTTCGAAAATCAAAATATGCACCTTGTACCTGAGTATCGAGGACACACCGTTGGAAAAAACCGTAAAATACAGTGAAATAACTATGGCAAAACAGTAAATAAAGCACACGGTAGCACGGCCAAATTCAATAGCCTGTCTTATTTGCAGCGTGATACGATTCACCAACCGTGGTCACAGGGCCATGCTCGCCGATTCAGTTCGATACTAGTAAAATAGGACCTTGCGGTTGAGACCATATTCACAATACTGCATTATTTTTTGTATATTGATGATTAATTTTTGTGCGAGTCAGAACAATCGCACATTTTACGTTGCATCAACTCCGTTTTTCGTTCGCAAACCCCGATCGATATGACCGTACTCGCCTCGGGGTATTGGCTCACACTGTCTATCGACCGGACACATGCATGCATGTGACCATTCCCATTTTTTGAATTGATCAATTTGCTTCGGACATGCATGCGCACGCACGCACGCAAATATTTAAAATTCATCGCTCGCTCACCCTCGTGTCCAGCATCCGCTCTTCCCATTCAGCCCAACAACACTCGTCACGCTTTGGCTCCATGGTTTCGGCAACTGCATTGGCCAAATGGCTAGACACATGGTGGAGATACAGTTCTATCACAGATTCATAGGCGCAATAAGAAAATGGGGCTGGGTTATTTTTTAAAAAGTAGATGAAGACACATTTTACTTGATAAGCTTTTTTCAAACTAAGCGAAAATGTACCTACAAGAAAGCTAACAAAATAATAGTCTTTACAGCCTCACTTACAGATCGATAAACTTGGACACGATACCAATCGTTTGTAGATGTTTGCAAATACCAGCTGCACACAAAGTTGCGAGTCGAAGATTGTGGTGTATCTTATAGGGTGTCGATTTGTAAGTTATAAATTTACTCAACGCAATTATTGGTGACTCAATGGAATGTGGCTAATATTTTGACTGATACTTTTCGACTTCGTCCACAGGTGTACATCATCGATTGATCAACGACACAATTAAATGACACGCGCTCAAAGAGAACAGAAGCGAGAATTATAAGGCTATCTAAATTATCTAGATTAACGATCAGAAAAGCTGAGTGACCTTGAACTATTCAATGTTCGACAGCCAATCAAGTGGTAAATCAGTCACGTGCACCAGATTCGTTGCTAAGTTTCCGTTTACCTGAGATCGTGCAACAAGCTCTTCACGATTATCTCGGGGGTTCAGTTAGTTCACAGAATACTGATGAGTGGAGAAACAGATTTGTTTTTCTTTTACCAGTCACCACGAAATCGCAATAACCTACGGACTCCGGGATATTCACCACGATTAAGTAATACTTTGCACCTGGAAATCCCTGAAGATGATTTTGAGAGCCAGAACGGTTTGATCAATGGTACGCAATCGACAATTGCTTCCCCGAGGCCGGAAATTCTCCAGTTGGGTCGGTCAACAAATGATCAAGTGGCATCAGATCGATCAACGCAGTTCCGCCCTTCCGCACTCAGCCGTCAACAACAAGAACGTTATTATCAATGGGTGGATCTAAGTTGTCACATTCTTACGCAGTTGGGCGAACGAATGCACGCAAGTCATCGATTATCGCGTGTCAGGAGGCCTCGATTTTTGGATTACCAGTTAGATGCTACTTGGGAAGAACTGATCGAAGAAGCATGTCTGGCTCCGCGGGACTGGCAGACGCCGGGTGTGAGAAATGCTTATGAGGTCTGGCTCCAGAACAGGAATTTCCATCTGACGTGAACGCGCTGGGTGTTCGATGCGATTCCGACCGTACTTCTCGCAGTACTGTGCCCGGTAATCAAAGCAGACGGGTCTCACAGTCGGCTCGACGATTCAGCTCGCTCGGGAGACCGAATGTTCAGCGCGGATCCTTCGCAAGACCGAGTACTTTGGAAAAATCCGCCAACCGTTTAGCTCCAGAAGATAAAGCGAGGGTGCCAAAAGGAAAGGACGCGAGCATAGATCGGAGAGGATCTTTCATGATAGAAGGACAACAAAAGTTGTCAGGTACAACTCCGGTTCCAGACGGTCCACGTGTTTCCGTGTCGAAACTGAATGCAGCACAAGTGGCCCACATTGCATCTGCTACAGTTCAGTCAACCGTGGATGCCGCCAAAATTCTCGGGAGTCGTTCCGCGTCCATTGTGAGCCAGTACAAACGGAGCCGAATATCTGTGCAGAGCTTCGGACGTCCGACACTGACAGATCGACGCCCAGATGGGAAACACGCACTCACGACAACAATTCAATTCACAATGGAAGACTTCGAAAAAGGTTGGGTGAACACGAATCCAGTTGTGCTCTTTTTGGAAACTATCGAATGGATCAGCTCCCGATTACGAACTAGTAGGCAGCATAATGAATTACTGAATCAACTGGAAGCCATGCAGTTCTGTCGCTTATCCGATTCGTATAATATTGATTACAATACACTGACCAAATCCGAACTGAAGGGCGAACCGTCTAGTCGAAATATGTCCGCTGCAGCTGGAAAATTAATTTTCCAGGCCGGATGTATTCCTGCACAAGCGAATCGTCCGGTCTTGCGTGCGCGTCAGCTGTACCCTGAGGTCAGCCGAGCGACAAGACGACCTTCTGAACGTAATCCACTCCACTACTTGGTTCAGTCGTGCACCGAGATCGGAGAAGACACGGGTCGACATTTCACGCTTCTCTCCGCACTAGCCGTGGCTGAAGCGTTGCGACGCATTGCCACTCGGCTTATGGGCATTCCTCCGATGTTGACGAGCACGTTTAAAAAAACACCGACAGAAATATCGTTGGAAGAACTCGTTCGTTTGCTACGTCACACGCGAGCTGTGAGATGCACTCGGGCCCAGATTTCAGAACCCACGGGTCCATCGGTGAATTGGATGGCCTACTCCTGCGATGGTACTCTCACACTGAGGTACCCTACTGGTGCTGTGGCTTTGCTTTGGACTCCGGCTCCAACGCAGTATTGTCCACCAGATCTGTCCGAATTGCATCCGACCGTAGACAAATCGATAAAATCCGCTCGTGGGAAGCCACTGATTAGTGTTTCCGCACGCGCAAATAAAAGTCCACAACCATCCAATCCGGACTCTGCTCGAAGTACAAGCAGACCGGTGTGGAATCACCGCATTCGGTCAAATGAGAAAACCGCGGGTGGCTATTGGTTGTTCGTTTTTGATCTGCCTGCACCTCGAAGTCAGTTCAACAGTGAAGGATCCACAATCACTCCAACGAATTTACAGTGCAGAGCTTATTTGAACGCGAATGATCCAGGGCAGACCGATCAGATGGAAAGCGGTGATGAACGTTCTCCACAATCGGACCCCAATGAGAGCGGTCCAGTAATCGTATCGAACGAAGAGTACGAGACAGAACGTGTCGGGCAGTTGCGCGCTTTTTTCACTCCAACCGGCGAGGGAGCGATTTACACGGATATGACAGACGCGTTCAATCAGAGTTACGGGAACACACTGAAAGCTGTCTTTACGGATAGAGCATGTAGCTTGTTCGATTTGAACAAATCACTCGTCCAAACCATGCCCTGGCCAAAAATCAACGATGAAAACGGTTCGCCCAAGCATATGACTCCCAAGAGTTCGATGACGACGAATTTACAAACCACTGTTGACATGGCGATAAATCCGTTTGTACGAATCCATTGTGCAAATCGGGAAGATATTCGCGTCACCTACAATTGGGAGAATAGGGTCCAGTTGATTTTATTGTGTGGGTCACAGATCCCACGGGAGTCCAAGGCGAAGAAGATGGAGTTTATGTCGCCAAGGAAATCCACGATACGGGATGGTTCAAGCGGTCGAAATGCACTCGAACAGTTTGTCACAAAAATACCCTTTTTAAATTCAATGGTTGAAAGCGTTAGTGCACGTTCCAATCCGTTCACTCGAAGACGACGGGAAGAAGCATTTAAAAGAATTTTCAAGGATTTTTCTCCAGTAGATGAAAATCTCGACAAATTGCAACAAGAGTTATCCGTGCTGGAGGAAGAAATAAGAGCCATTTGTGAACGATGGTTGAAATATCTACGGGGTCAGTTGGCTCTGCAACGATTTCGTTCGCCTCGACCTCGCACAACTAGATCCGCTGGAGTCGTAGAATTCCGATCCAATTCCGTGTCACGTGGTCGATTGCCATGGCACGTCAGCTGGGATCATGGTGCACTGAAACGTCGATGTCGTACTCTATCGCCATCAACAACCGTGCCACATTGCGACTCAGCAGAACCTTCTAGCAAAGTTCATACAGCACGGAGACACAGGTCATCTCGGTCGCGCACGTCTACCGTGCCACCTGCAGGGATTTTACGAAAAACCGGGGAGGGGAAGAAAAAATCATTTCTCAATGCGAAGAAAACTCTCATCGTCGATGTGGACCAAACTGCAGAGGAGTGTGAACCGTTTGTAAAAATCGACCCGTTCCCTAAGGAAGTAGAACAACAACAACAAAAGCAACAGCAACAACAACAACAGTCTGCGCGAACATATGGAACTTCCGGTACTGTTCCTGTAGAAACCGATGGGTTTCCCGGAAACTTTGGCGCGATAACTGAACAACAATCTGTGACTTCATCCAGTCCATCAAAATTCATTTCCTGCAATTCAATGGAGTTGTTCAGATTGCCTTGTCCGTTTCAACCGAATCCCAGGCGAGCACAAAGGATGCCTCTCGTCGAATGCCCGATTGTCATTCGTGCTTGGTTAGAGACTCAGGTGGGATCCTCATCTTTGCGAAGAAGCGGTCGAAGTTTGTCGCGATCAACCGATCGTAAAGATCACAAATGGAATCTGGATCGAGCTTTGATGCGCGGATGTTGCTGCAGTCGACTTGAACCGCCCACTGTGACTGATCAGGAGTTGGACGTATTTCTCGAACAAGTCATCCCCGTTGAACAAGCTATAGTCGTGGCAGTTTTCGATTCTCGCGAACCATCAAGTCTACAGACGGAAATGTATCGCTTCGTTCAGGAACAATACATGGCCCAACAGAGGAAAATTCCCACCGTGGCCATCATGCGTTCACCTCGACAATCTATCACAACGGGAACAACGACATCCGCGGAGCAACACACACCCAGACAACAAGAACATTCGGTAGTCGGTGTTGGCGGTACCGGAGCTTGTGCCACAATTGTCACTCGAATGTCTCACTATCGTTTTGTTACCTACGATCTTCATCAACCCCAGTCGGATACGGAGTCATTGCTCCGCAGACGACACGGTTCTCGTCCCCGTGTCGGAGATGTCGTAATCTTTCTCAACGGTCGACCATGTCACATTGGATCCACTCTGAGTGGATATTCAAAAGATCAGTTAAGCAAGTGGCATCTGGAACGACGCATTTTAGAGTGTCGATATGCAGTATTTCAACGTGGTTTCATCTTGCCCATAGATTTTCAACTACCCTAGTGCTTTTTATGACTATGTACGACAAAAAAACTGAGTTTTTTTTACGTGTAATTAATTTGGAATAAAATAATTTTCAAATGTCAAA
>STRG.50797.1
ACCCACGCCTTAGTAATCGAATGCATGACTCCACTTCTACTTTTGATGGAGGCTCAAGTGATGCCACACAAGGAGTCGCAGTTGTTAACACAGGAGTAACTACACTAGCACGCGGCCAGCCTAACTGCTCCTTGAAGTATTCGGCCCAACGGTCAAGCCTTTGCTCTTTGCCATGAATGGGTTCTCCATTTCTATCGCAAATCGTATCACTGACCGGGATTCGCCGTCCACCGGGGTCGTGAATAAGTATGCACAATCTTTGACTGTTAACTGAAGCGGCTGGTACTTCCAATTCTTCGGCTACCTTGACCCACCAATTTTCGCGACCATTCTGGAGGTTTTTCGTAATTTGCTTTGTAGATTTCCTCGCATCTTCGATATCTCTTTACATTTCGAGAGCTGACGCTTGTGTTCCATCATATTCAGCAACTCTTTCGAAATCCAAAGTCTTTGATCGACAAGGGATGTGGGACCACAGGTGAAACCTACTGCAACATGCATCGCCTGTTTGATATAATCCCAATGCTCATCTACACTACTGTTCGTCGCAGTTCCTAGCTCATGTGCTAACTTCTATTCATAACGGGTGCGGACTTCTGGATCACACTTACGTTGCACAGCTAACCGGGTTTACGGTTTGCGACGATGACCATGGAGCTGGAGAGATACTCACATTAAAACTAATGCATGATTCGACTCTACGTACGTGGGCAAGTAAAATCTACAGTTCTCAACAGAACTGCGCCATCGGTAGCCTACTGCGATATGGTCAATCTTGCTTAGAGTACCTGTAGAGCGCCCTGTCGTCGGGCGACGCGAGCTATGTCGGAAATTGATGCTAGACAAGAACAATCGATTGTCTGCCTATCCCCGTCATCTGTGCGTTGAGCCCGTGAAGCACTACGCCCACCTAAGAGAACAGCCTCAGCCTTGTCAGTCAAGACTTTTCCTTATACCACGTTGACACGCAGCTCTAACTACTTCGTCTCCTGAAGTGCGCAGAAAATACCTCGATGAGATACCAGGAGTGGTTAGTTGAATCACACTGCTCGAATCCTGGATACGCGTTCCACTTACGCAGTATACATCAATCTTCAGATGGTCTATTGTGAGGGCTAGGCATGCCTGTTGACCGGCCTACATGGATGTACGCATGTTGAAGGAGCCGAGGTTCAGAGACTGACGAGGCTTGAGAAAATGTGAGTTATGCGATTGTGGATTATTTACGACACTGTTTGACAATAAACCGTTGCGAGTATCGGCTGTGTTATCAGTAGGAGCATTATGGGTAGGTAGAGGGGGAAAAGACAAGTGGCTGGGGACACAAGAAAAAGGTTGAATAGAAGAGAGAAAACTCTGAATGGTAGCCCACATATCACTACCCACCCCACCCGAGGCAATGGGCAGCGTGTTCCTGATTATCCTGCGCGACGACCGATGCAGTATGAAATTCTTTCTATTCGTGCAGTTCATGGAAGATGTTAGACGGGTACTGCTAGGGTGTCCAGCCACAAAGCAGGAGAACGATTAGGGTTCTCATCCAAAGCTTTCAGTTCTAGCAAGAACCTATCCGCAAGGCAGCGGGATGGCTTAGTGGAAGCCCGTTTGCTTGGATCAATTATTATTCCACTGATTTTACCGACAGAGTTGCCAGCTTAAATCGACCCTCAACCTGGAGGACCAGGAGACTGGACTTTGTCTGACTTCTACCCATTGACCTGTCAGGTATGATTGCATCTCCGGCCTAAAAAAGCCGTCCTGTATAGCTTTTTGGGTCACAGAGGCACGCAAGCCATCGCACCACGTCAAGGTGCAGT
>STRG.23206.1
TCATGACAACGGAGAAACGGATGTGGAGGGCTGTGATGGTTTTCCATGGTGGGTTCAGTGCTGACACTGCATGTTGAATCGTTTTATATACAACTCTACTCTCTATTTGTTCATGTTTTATTCACGTCTGTTTTCAACGCTGAGTCCAGTACTACTTGAGCGAAAGTTTGCAATATATCCCCATTTTTTCAACTTTTCCACAGAGAATGTTCCAATGAATCTGAGAACGAAATTTCCCGACACGAATTTGGACTCAGGATTCAATAGCCCTCAGTTACACGATGTATTCTGGAGGATCTCACTGTGTCCTTATTGGTGCACATTGTAGTCAATGTGGTTATGTGTAAATGGTGAATTGTATGTTCTCATGAGACCAAGCGCAAGTACACACACCCCGAACAATACAAAATTGGTTAGCAATTAGAAACACATCATCAAGGCAAGAATAAAGCAATTAGTCATTTTCGAGGTTTGCTCAGTTGTAGGTAGTGATATCTAATTGACCTCGTGTTATAAACAATGTCTTGTCTATTCTACTAAAGTGTGTTTGATACGTTTTAGTTTTACCACATCATTGCCGTTTTCTGATTGGTCAGAAAGTGACTTTTGTTTAGCACATTTCGAATCGAACAATCTGATTGGCAAAAGAGGTTTTATAAACCACCGAATACTGAACAATAATCAAGATTTTCTTGCTGCACGCTGTTACAATATAATGACTGCATTACCCGAAGAATTAACTTCTGTCATGGTGGTAGTGGAAACTGATGTGAAAATGTCGATATCGGAGACACGAACGCACAATTGCCTGCAGATCCACCCAGCGACGCACTTGGTAATGGAAGACACAGGTCGATTGGCTGACAACTGGAGGCTGTGACGAACGCAGCATGAAGATTTTCGGGTTTTGTCAGCGATGGAGTAAGAATAAAAGGCTATTCAGCTTTCGTTATTTCGTCACANTGTGTTTGATACGTTTTAGTTTTACCACATCATTGCCGTTTTCTGATTGGTCAGAAAGTGACTTTTGTTTAGCACATTTCGAATCGAACAATCTGATTGGCAAAAGAGGTTTTATAAACCATCGAATACTGAACAATAATCAAGATTTTCTTGCTGCACGCTGTTACAATATAATGACTGCATTACCCGAAGAATTAACTTCTGTTATGGTGGTAGTGGAAACTGATGTGAAAATGTCGATATCGGAGACACGAACGCACAATTGCCTGCAGATCCACCCAGCGACGCACTTGGTAATGGAAGACACAGGTCGATTGGCTGACAACCGGAGGCTGTGACGAACACAGCATGAAGATTTTCGGGTTTTGTCAGCGATGGAGTACGAATCAAAGGCTATTCAGCTTTCGTTATTTCGTCACACCATAGGACCGGCGGCCATTCGCATCATCACAGGCTTTCCATATGATTCCGATGAGGATAGTGGTGATTGGATGACGGTGATACTTAAACGCGCGCAACATTGTCTTGGTGAGTGTCACGAAACATACGAGCGTTTTGTTTCTAACCAAGGAACACAGAAGCACTAGTGATTCAAAAGTCAAATCAATGTTTTCGAATACGTGGTCTCTTTTGAGTAGCATAACGAACCACAAGAGGCTAGTCAGCGGTCAAGTGACTTACTTCTTACTCGAATGAATTGTCCGTGTTTTTGTTATAACTGTTGACCCAGATAATTCATTTCGTTGAGTTCCATTTCAACGAGCTGGTTGTCCAATTAGTCACTCCGTTTATTTCGTTTATCTACATCAAATATTCACTGGCAATTTTTCTACTGGGTTCTGTTATTTTCTTCAGAAAAATGACTGTGAACATGATACATTTTCTGTAACAGTTCATTTCCGATCAGGCATGTTTTCTCCCACTCGCAGTGGAACCGTCATCAAACCCTTACCAAATGCTTGCACTTTCTCATACAGACTTATTGCAAATTTCACACAGTACCCAGGCAATTTCAGATGTAAACTGTACCCTCAAAATAATTCTTCGTTTAACTTCCATCACCATCCCAAATTATGCAAACAAAAAGAATGGATAATTACATTAGCCTTGCCTTGGTAACGTGTTTTTAATTGTCATCACTTGTAAAGTTTGTGTGTGTGTGCATTTTGTCCTTGGTCTCATGAGAACGTTTAGTTTGCTATTTATAAATGATCACCTAGACTGCAGAATGCACCAGTAAAGATGCAACGAAATGATCCAGAATACATCAAGCAATCTAATGCTATTGACTTCTGTGTTCTAACTTCCTTACAT
>STRG.50228.9
TTCATGAGAAAACAAGATACAGGTCATGGGAAGAATGAAGGCCCACCGTAAAACGAAACTTCCAGTTCAACCACCTGCAGAGAGTTCAGTCGTTTCTGTCACCTCGCCCTATTTCGACGCAGAAAATACCACCGATGAGAAAGAGACAAGTCGGAAAAGACGGAGGAGTGGTCGTGTTTCTGTGCGAATTTCACAAGTCACAGATAAATCGGAAATCGACAACGATTTGGGCGAGAACTGTTCGGGAAAAATGCTGTGTACTAAATCTAGAGGCGTTAGTACCAAGCACAAGAAACCAGTTGCATCAGAGCTTCCTCCATCACGTGGATATCACCGTGATAAGAAAAAGCCTGTAAAATCGAAGATGTCAGACCTGTCTGAAAAATCGCAGTTGAATCAGAAGGAAGAGGATGAGCCATCAGATATTCACCATCGCCTTCCTTCAAAAAGGTCATGTGTTCAGTCGGGAGCTGAAAGCAAGATCACCAGGAGGCCTGTTCACGGTGGTAAACGACCAGTTCGTTGTACGGAGGTGGATCATAAACAATGTGAGGAGGAAGTCCAAGTTAATTCAGAAAGCGTCGTTTCGTCGTCTCATGCAGTACAGCGTCAAGAAAACTTGGATTCATCCCATTCATTGGAAGTCAATAAACCTCCAAAAAGTAAAAAGCGCAGAAGAGGTAATTTACTTCTGTTTTCCGAATTTCCACACGATTCTCCTTCGAATAAGACGACGAGTTTTTCCCCCGTGTTACAAAATAGCCATTTGGATGAATCGGACGATGCGGATTGGGAAGAAGTAAACGAGGAGGCGGTTGGCGAAGTAGATATAATGCAAACTTTGCTAGGAGTTCGATCTAAGGTGGAGCCTGCAGATGCAGACATACAGACGGATGATAAACCTCTGACTGTCTCTGTTCCGTTACGTCCCACGGCAAAAAAGAGTTGTAGAGACCCAGCTACTGTGGAAGCCCAAGCCAGAGCCAAACTCATCAGAGAATTGTATTCTTCAATGCACGTGACACATGTACTGTGTTATCTAGCTTTCTCAAGATATTTTAACAAAATTTGCGACAGTGTCACTTACCGGGCCGTAGGGTTATCCTTGTTGGGGAACGTTTCCTACATTATTTCCAAGAAGAATTCCTTGCTAGAACCAGAAGAATGGACTACGGATCATCTATCCTCTTGTCTCTCCGTCTTCTTGACGCACAGTTGCAGAGATTCGACGGATCGAATTTCCACAAACACTACAATTTTCCAGCGAGTAATCAATGGCGATTGCTCCATCAGTGACTGCGCCCTCCTGTTTGTTAGCGCGTTGCGAGTTATCAACTTTGACGTTCGGCTTGTAGTCGGACTTACACCGATACCATTAAAACCACCCATACCTGCCGAAGAGGAGCCTGTGCTGGAAACGATACCATCGAGGAAACCAGTTGATAAACCAAACAGAAAAGAGTTTGTAAAACCAAACCGTAAAATAATATCATCGGATGAAAGTGACTTCGAGCCCGCGGTTTCCAGGCAATCCCGAAAGAAGTCTGTTCGGGAATTGGATCCTCCCAGATATTATCTTTTAGCGGAAGTATTTCTACCCAAGTTGAATCGATGGATTTGTATCGATTTTCACAAACCCCTTGGTTTGGTTGACAAAATTCCCAAGCATCCATCAATGTTTTACGTGATCGGTATGGCCACAACGTTTTCTGATAGTCTGGACACACAACCTTATATCGGTCGCAATCCAATTGATCTCGCTTCCCGATACGATCCAGATTGGTGTATTCAGTCGCGCCTGTATCGGTTGCCTGCTGATCGCTGGTCTGTTTTACTCCAATTTCAACGACTATATTTTGACAAAGATGCTGCACAAAATAACAGTTTGATCGCGCCCACGGGAAGCCTATCAACTGAGCTGCGAGATCGTGCAGACGAGGACAGCATTCGTTCGGAGTTATTGGTTAAGCCAATGCCAGAAAAAGTGCAGGATTTCAAGAATCATCCGCTTTATATTTTACCAAGACACCTTCTAAAGTTTGAAGTGATTCATCCACCGGATGCTTTACCTTTGGGTTTCTTTCGCGGAGAGCCGATATACTCACGTGATTGTTTACACTTGTGCCATACTCGGGAGTCCTGGTTAAAAGAAGCTAAAGAATTCAACACGTTGCCAAAAGGTTAGGCATTGACTGTGCCCCAGCCGTCAGCGGCTGGAAGTTCCACGGATCTGGATGGGCAATTCCTATCGTGGATGGGTATGTGGTTTGCCAGGAAACTGTCCCCACTCTTCTGGATGCTTGGAGATCCACCCAGATGAATGTAGTCAAAATGGCCGCCCAAGAGCGTTCGGATCGTGCGTTGGATAATTGGCGTCGTCTTGTTCGTGGTCTGTTTCTCTGGCGTCGTGTCAAGGCGCAATTCGCACTGGCACCACTTTATCCCGAGGCTCTTGAAGGTCCCCGAACTAAATCAGTTCGAAAGCGTCCATCTCGCAAATCCGAGCAAGGGGTGAAATCTGGCTCTCTTCTATCCGATCCCACCTCTTTGCTGAACCCGGATGACTCGAAACCTGATGAACTGGGTAGTCTAGTAATGAACGCACCTCTCACTGATGGAGATGGCTGGCAACGACTTGCTTGTGGTGAAAACAGCCATCGATTGCCCATTTTTCCCGTTGGCTCGAATGCACCCATTTTGTCTCAGAAAAAACAACCGACAAAGCAGTCTAAAGCTCGCGGATCAGGTTTCACTTCCCGCGGGAGATCCAAAGGATGTGGGAGGCAACGTAAACGTGCAAAGTCTTCCACAGAGGAAGAAGATAGCGAAACCACTCCAGCCTCAAGTGAAACAGAGTAGAATGCAAAGGGAAACGACGGGGAAGAGGATAAGTCTTGTGATGCGTCTGTACTATCAATCCCGTTCCGGCGCGCCACCTCGGGTAGAAAACAACCAGATGCTTTTACTTTGTTCGATGACATTTTACTATTTTTGATTAAAATCCAAATCGTCCCCGGATACATTTTTTCAAGTTAAACAGCTATCGCTTTGTCTTCATTATCGCCATCTGTTTATCAGTATTGGTACCACTGTAATCATCATGACCTTCAGACTTTTATATATTTTGCCGTGAGATTGTTTTCATTTACAAATAAACCAAGCAGATATACCGTCTTT
>STRG.40087.1
ATACCACATAGCCACGACTAAAACCCATCCGCCGGATAGCAACATACCATTGCCAGATCATTCTCGCTTGAATCAAACCCGTCAGCCTTCAGGGCATACTCCCGTAGACAAGCTGCCAAGAAGTAGCGTACCAAAGGACACAACCACACTGTTGCAATCTAACTTATCACTCATGGGCCGAAAGTTGGTAACGATCTACACTCGGCCCCTAATGCAGAGTGTCGATACCAACGGTAACCCATGGCCGCAAATCCAGAATTCGGCAACCCACACTCCATCT
>STRG.24786.2
GTTGGTTTGAATTCCGCGCTCGGTCCACCCTGAGACGGAGAATTTGGCGCTACAGTTCAGCTAACTGGGGCGATCTTCGTGACTTCCTCTTTTGCTGTCCTTACGGCGATTGGTTTTTCACATCGGATGTACCTAGTTCCATTCCTGACCTCACCTACGTTGTTCTTCAAGGTATCTTTTGATTCCACGCTTTGAAACCCGGTAAATGTAAATCTCTAGTGGCTTAATCACGGATGTGATCGTGTTGTTCGGTGGAAGCATTCAGCATTCTGCTGCTGGTTCCGATTGTCCGCTCTCACCTCCCACTACCGCTTAGTCCCAGGTAGAAACAATTATTCGCTTACCATATATATATATATATATATATATATATCCAAAGAACTCTTTGTACGCTAGAAAGCCGAACACTTGGTCTTTTACTGACAACGGTAGTCATAAATTCTGGTCCCTTGCCAAAGAAATTGCCTGGTATTTCTGTCCTTTCAGTTTTTTCCCATCTGTAAATCTTCTGGCGATCTAGCATGCGAACCACACGAGAAAGCCGGGGATTTTGATTCCCTGTCTGCCTCTAATTCCACCTTAACCAATCACTCCACTCATCTGGTTTCTTTCGTTTTCTATAACCACTCGTTTCTACCTTACATTACCGCCAGGAAAGTCCGGCAAACTGCGTTCTCTGAACGTTCGCAAACCACCCTGTCTGAACGGTATTCCATCCGTCCTCCCTAATATGTGCTTGACAAGTAGTCTAGAAATATAATCGGCAAGATTAGTATGATTGGGAAAACGGCGTTGGAACGAGACACGCTTTACTCGTTTAATAAACGGAGCACATAAGATGAAATATACGAAGGAACCGGTTATGATGTCTTATGCAAGACGAACTGAGTAAACGTACGTAAATTTGTATCGGTTGGTAAACTTCTACAACATTCCCCCCGGAGTTGACTCCTCCTTTACGCTATCTCTGTCTCTCGCTCCATCTAACTAATTTTCGAACCACATGCCGTGATTTTTCCTATTCCAAAACGCGGTGACCTCCCCAACCCCAGAAATTGTCGTCCAGTCTCCTTCACAACCGTAATTTCAAAAGTTTTCGAAACCATAATTTCCGACCAATTATACACGTTCCCCGAACGAGAAGGACTGCTGTATGACCACCAATACGGCTTCAGGCCCTGTCTTTTCACGGGTGATCTGCTAGCTTTTGTCTCGCACTCCTGGTCGGCTGCACCCGATAATCAGGGAGAATCACACTCGGTCTCGCTCGGCATCTCAAAGGCCTTCGACCAAGGCTGGCACGTAGGTCTACTGTCGGGATTTCAAAAGTTCTGGTTCCCTCTGGTTCAAATCTGAGGCATCAAGTTCCTTCAGAAAAGATTTTGTTACCGCCAAATCTATAAAACCAGAAAGCAAGGCAGAGACGAACATATGTAGTCTGTGATTTTATTCTCAAGGAACAGCACGTATCTACTCGGATGATACGCAAGAAGCTCAGTTAAGAGCGATTCGCTGGATCCTGTCTAAAAACGGCTATCCAGACAGACTCATTGAATGCAATATAAAATACCGAGCAGAGCCGAAAAAGATACCACGGGTGGAAAAGAAATCCCTATTCCTCAAACTTGGTTACAAGAGGGATACGATTGCCGAGAGAGTTGGAAGGCTTTTATCCGCCACAAGTAAAGTCACTTTCCACGCTGCCAAGCTCAGATGCTTATTCCTGAAATCGACCACCGTAAAGTGGGAGGAAAAGAATAAATTGCCTTTGCTGATCTCTTCAAAGATCATTTATCAATTCAAGTGCACCTGTGGTGCCACTTTGGTGGGTCGAATGACAAGGCGTTTACCTAGACGCAATAAGGAGCACAAATCACGTTGGCTTCAATATGGAGGAAGAAGAGCTGCATCAAGCTCTGTCCTCGCTCATCTGTTAGACTCAGGACACAAGGTGGGTCCAATTACGTCATACTTATACAGGGTCCGACCGAGTGAATCAAAATCGGATATAGAGCACTAGCCCAGGCGATCGGATCCCGGCTACTACGGCCAAAGCTTTTCTTTACGGAAGAAGTTGGTCCAAGCGTTTGAAATTTCGTGGCCGAAGGTCGATGACGTCATTACCGAATCTGATGCGGATCCAGGACTTTGACCGTGACACGTAATTTTACCATGTCTCTGTTTACTTCTGATTAGCCGGCTAACCAGTCGATTGACTGACTGATTGATTGACTAACTGACTACGTGTGTTCTTTTCCTCCCTTATTTTGTTTCATATAAGTGTGATTGTAGTTGGCTTGAGAATGAAGTCATCGAAAATATATGTTCACCTACGCCTTGCTTTCTGATGTTAATTAAGGGCTTCTTCCACATACGGAAAAATCTATAACACTACTTTCTCGGTCGAACAGCATGAACGGAAGTACTGCTTGTGATTTGGTTGTTCTTGAATGTTTTGATGCTTGTGACACATCTACCGGTCGGTTATTATCGAATACTAATCACTACGTTCACTCCACATCTTCTAAATCTGTTTCTTACTGTTCCACAGATTCATAGCTGCCCGACAGGAAACTCCAGGCGCCACGGCATCGCATTCGCCATTAACAATAAAGCCAATACCGCAATGATCATCTGGGAGCCGATTTCAGCAGCCTCCGAGAGTTCGTCGACCGGGTCCAGAGAAGGGACATTCTGTTCATCGCCGGAGACGGGAACGGTCGCACAAGTCCGTCGGAATCGTCAACGCCGAAAGTCCCGGGAAAATTTGGCTTTGTTCAACGCTGTGAGAATGGTAGCCGTCCGGTCAACTTGGTCTACTCTAACAGCATGTTTGTTTGCAGCACACGTTTCGAGCACCCTAAAAGCACTTAGGTACGTGGTACTCCAACGACGGTAGCACTTCGTGCCAAGTAAACCATATCCTAGCGAGGTCTCGTTGGACTTCGTCTGCAGAAGACTGTCGAGCGCCCCGCGGTGCAGTGACCGGAAATGCAAATGATACAGACGACGTTCCTGTTCGTGCACGCCTCTGAATCCATCTGTTCACGCACCTTAAGGCCTCTCCACCGACCAGAATAAACGTCGCAGCCCTGGAAATGCCAGAGAAATGCCAAGCGCTTTTACGCGTAATCGCCATTCGATTACCCACAGTAACCAACGTATCACCGGATTCAACTCCAGTAGAAGAACAGTGGACGATAATCAAATCGACGGTTAGAGGAGCTGCCTTGAAAGAACTAGAGAAAACCGGAAGGCGTCTAAAAGACCGGATATCTGAGGGCACACTTCAGCTGTCGGGTGAAGCACACGAAACCCGATATCAGGAAGTGGCGTACGCCGCAGATTGCAACACTGGGCCTCACCCTCCGCTAGGGCTGACGGTAAGTGGATGGAAGTAGTTGAAAAAGTGGAGATTTTAGCGGGGATCGATGACTTCGGCAAGTTATTCCGCCTCATTCACAACGTGTCGGCTAGGCGCTGGAAGCGGGAGTCGCTCTTACGTGACACAGCCGGTCAGTTCAAACCTGAGCAGAAGAGAGAAATAGAGCGATGGGTAGAGCACTTCAATCGGTTGCTCAAGCGACCATCAGACCACATGACAGCTCTACAGCCTCCAGTTCTTGCAGAGCCGTACGATGTCGGTTGCGATCCGCCGAATAAAACTGAAGTCGCCACAGTCATCAATCAGCTGAAGAACAAAAAAGCTGCTGGAGAAGACGGCATTCCACATGAAGGCTACAAGTGCTGCCTGCCGTCATTGATCGACAGATTACACACCCTTTTTGGCTCCATATGGCGGGAAGACGTCTTTACACCTGACTGGGGCACGTTCGTTCTGCTGCCTATCCCAAAGAGAGATGACTATTCAGTGTGCGAGAACTATAGAGGGCTCAACTTGATCGACGTGGCTGCGAAGATTTTCTGCGTGCTGCTACTCAACCCCTTCTCTATTACGAGAGACCGCCACACCCGACCGAACCAAGACGGTTTCCGTCGTCTGGACCAAATTTCTACGCTACGTCGAACACTGAAGCATCGCTACAAGTTTCAGCAGCCATCAGTAGCCTGTTTCATCGACTTTCGGGTCGCTTTCTATTCAGTTAACCGGGAAAGTCTGTGGGCGATAATGGAATCCGACGGGATGCCCGATAAACTCGCAAGGCATCTGAGGGGATATTACTCGTCCACTAGGGTGTAGGTCCGTATGCATGGTGAAGAGTCATCCGAGTTCACACTCACTACTGGCATCCGATAGGGCTGCTCTCTTTCACCGGGTCGTTCAACTACGCGATCGGCTGGACAATGAAACAGGCACTGACTGACTGTCCCGGTATCCAACTGAGTCAGGAGATGCACACCTCGGACCTAGAGTTCACGGATGACATTGTTGTGCTAGCGGACTCTCCTGGCACTCTTCAACCAGTCCTTGACCGAATCGATTTCTCAAAGTCTGTCGGGCTAGAAGTAAACACTACGAAAACCAAAAGTGTGGTAACTTGTCCAGGGCCATCAGCTCAACAACTGTCCATCAATAACCAACTGATCGAATGCATCCTATCATTCAAGTACATAAGCTCTGCACTGCTTCTGAACGGTCAGACGAAGAATGGAGTAATACTCCGGAAAGACTACGCCAGGAAAGCACTTCTCCAGCCACGACGGGCGTTGTGGACCCGCAGTGAAATCAGCCTTCGGACCAAGGTGCGTATCCACCGTGCCGCTATATGCCCCGTACTCAGCTACGGCGGCGAAACCTGGCCATTGAGAGCCTGGGGTACTAAAAAGCTGGAGGTGTTTGATCACTGGTACTTGCGACGTATTTCGAACACAAGTTGGCACGACGGACTACCCAGCGATGAAGTTACGAGACGATGCAGTGAAACTGACGAGCTCTCAGACTTCCTCCAATGTCGTCAACTACGGTGGTTGGGTCATTTCCTACGGGGACCCGAGACAAAACTAACCAAACAAACACTCCGCCCTGAACCCTGCCCTGGATGGTGCTGTCGCCTTGGTGGCCAGCTCAAAACTTGGATCAACACTGTCGTGAAGGATGTAGAGTGCCTAGGCTTACGGTCAATCTATGATGCTCGCCAGTGAAAGAAAAACTGCATCGCGATTTACACCGAACTCGCTTTCAGCCGTCGCGCATGATCATCTATGATACGAGATATTCATGAAGCTAACTTATCCTTAAGCAGGAGATAGTCTCGTAAAGTAAGTAAGTACCGATTCAAAGTTCGGAATCATTATGTTTCTCTCACTCGCATATCTTCCTGTAGGAACAACATTAACTCCTACGTTGTTCGCCTACTTATGAACTGCAAGTAGTTAGTAAGTGATGTGATCGTTCACCACCATCGTCCGTCCAAATGTATTCTTTTGTCACTCACTTCCTCTTTCTCCTTTTTTCGCATTTTAATTATACTTTCTTTATTTTCCGTCTACGAATCCCTCCGTACACGAGGTGAAAATCGATATTTTACTCTTGGTCAGATGAGTTAAAGTTCCCATCGGGTTTACTTGACTTGACCCTATACAATTGAAGCTTGTATATCAATGATGAGTTATTGGTTTGAATCATTTAGTCAGGATTCATTCATTGACAGCGACGTTCGGCTTGTCGTTGGTTCTGACGGTATGTATGTTCAGAAATATTCTCTCAGGAAGGTGTGATCGTTGGAGCGAATGAGCGGGTGTGTATCACGCTGGTGGTGGATAGAGAGCAGGGAATCATGTGATATCCTCATTTGCCATAAGAGCTGTGTCAACTACTTGGGGAGAAACAATGTGAGCGATCCTCACTGGCTTTTCTTGATGAGAATATATATATATATATATAATCTTCACTGGTCGGATTTTGATGCTGTTGACATTCGCACTATTGGCGCACCACACGCTCCCTTTGGCCTGACCCTACACGCCGTTCTCACTTGGGCGACTTTTCGAACATGTGTCCCCCCCACACACACTGCTCTTCGTTTAACTCAGTTCACTTCGTGTGCATCCTGATTCATCCATCTAATTGGTTCTCTTTTCGAGCCACTGGCTACACACGCGTACACTCACACACACACCGCTTGCTTGTCGGTCCACAAACACTGTTCTGATAGTGTCTTGTGGTCCAACTTTAATGTTCGTCAGACTGGCGTTAAGCGAGCAAACTGGAGAAAATGGTTGAGTGTAATGAAGTTCTATATGCGGAAAATAAGAATGATGTCCTCACTTTCGTTGCGAAATTTGTTTTAGTTTACAAATATTTAGTATATTTACAGTTTTGCCATCGTAGCCTCCACAGACCGCCGTGACTGGTCCCGCTGGCGGTTACGCGGCGGATGGTCGGTGGCTCGTAGAAAAATTAGGGGTGGGAACCCCTTAACCGTCGGAAATTATGCTCGAAATGAGCGAAGCGGATTGTTCAGCGTGAAGCAATTCATAGTGAATCCGTAAGGACCAAGGAAAATGGTCAGAATGGCCGCACTAACGTTGCTATTGCTAAGAAATAGCTGGGTAGTGAAAGCCATTGGCGTGTCTTGTTGCGGGAGTACGCTGCTATAATTATGAATCAGATTTCAGTGACTTAAGTACAGGTTGTGAAAAATAAGTTCTACTGCGGAAGCCACCACCATCAGATTTTCCGTAAAAGGAGCGTTTTGTAACATTCAGCGGGAATTTAAACCATGGATAACAGCCATCACCAGTAAGTTGCGAGAAGGCGCAACTCGAATATGATCACTGAGGTATCTTAAATTAGGCTGCAGACAACGGATTTACGTAATTACAGCTTGTATGCTTTTTACTCACCAAAAAGCATCGTGAAAATAGCTGTTTTCACTGACCTAAATAGGTTTTGGAAATATTTAAGTTGTCTTAGAAATGCTTCTATGCACGTATGGGATAATCAACGCATACGCGAAATAATGTCCAGTTTATGAATAATTCAGCATGAGTTGTATCACTGCGCATTTAGCCGTACGATTCACCAACACACGTATCAGCTATCGTGCACCCTCCTAAGCTGACCGCCAAATTTTGAATAGCGCGCTGTTGGACCGCAGAACGCTACCAGCTTTATATTCTTGACTTTCCACCTCGGTAGTTCAGTTGCTTGAACCAGGTTCAAACCTGAACAGTCGTACATTATTTACCTCGGGCAACGTTAGACAACGATTAAGTGTCCGTGTCAGGAATTACTTTTGAGTTCAAGTGCGCCTGCAACGACACTTTTGTGATTCGAACGATAAGATATCTGTCCTTTGCTGTAGGAGGGGAGCTACATCATTGCTGATTTTCTAATATTAGACAACGCAAATGATATGGTAATCTCCCCTAATATCTTTCATAGAATCCCGCCGAATGAGCCAAGAGTAGTTAGATGTAGTAACATAGCTACCATTGTCGAAGCGACCACTGCGTGACTCCCTCGAAATGAACTATGTTTCCAGGTAGGATTCTGCCCTGCTCCCTCTTCTTGTCGATCAATTAAATGATCGACCTATCAACGAACTGTTAACTAACTGCTTGGCTACTTACCGACTAACAGAACGTAAGTTTTTTCCATCAACCCCATGTACATAATTTCAATGGCTAGGGAATGCTATCGTAAAAAACAATGGCTCAAATAACGGTAAGAACCGTTATGTTCCCCTTCAAAGGCACCAGGAAAGTATTACGTCGCAGGAAAAACTGGTCATATTCGCAGCTGAATGTGAAATTTATGACCAAGCTAGATAAAAACACGTAGAATAAACGTGCGATGATGAAGCCATACAGTCTACTCAGGAGTTGCTTGTTGTCTCGTTTGCGTTCTACTCCGTGATTTCTGTGCACGCCTACACACTCGTTGACTGCTATGAACGCCTACGCACACGGATTTCTGCCCGCGACTCCGATCGCTCCAGCCGGCTAATGGCCTCGGGGAGGTTGACGTTACCCCGTGACAGCTGTTTTCAAAGCGATAGTGAGATTAAAACAAAATAAAAATCTCACACTCGTGTGAAATAAATGTTTGACTACAAACTTAAATTTCCTTTACAAGCGAGCATCCTCATTTTCGTATGAAACGTCTTCGTTCCGGGTTTGTATGACAGGGTTTTGCAAGCAACACACTTGCATTTCAGTCAGCAGTTTAGTTTACATATGCTTTTCTATCAGCTTTCAAAAACAGCACATTCGGTGGTCACTGTGTGGAGTGGTCAACAAAACTGTGACCACGATCACAAGGACATACAAAAACCAGTGACCATTACGAATTCTCCACACGTTCTCCGAAGTGCGTTTGACAGGTGCTCGGTATTGCCTCTTATCTAATATCGTGGCCTCGGCGAAATACAATGAATAACCTCATTTGAACTGAAAACCAGTTCACCGGAGACCTGAGCTTACCGTGGTCCATTGTGAATGAATCAGTCGTGTTCAAAAACAAGTACCCCATTGTTTCGTATGAGCCATTTTTAATGTTGTCTGTCTGTGCACCAGGGGTTGTAAACAGTAAAACCGCAGATGTTCGTATTTTTGCCGATAATCTCGAATCTGATTTTATGTTTCCCTGTTGAATTTCTTTTACATTTTGATCCAATTATAAACGTGCTGTACCCCACCGATCATCAGAACTCTG
>STRG.40771.1
AAGACAGCTTGCGGTCAATCTGTGACCACGACGACGGTATCTGTGGACGTTCATCCTTACGGATGTTCCCGAAGACATACTGGGAATCGATTTTCTGCAGCACTATGAATAACTTTTTGATTCACGTAGACTGCAGCTCACAGATCCTTCGTCGGACACTAAATTTACGGGTCTTGCAGCTCAAACAGATGCACACCGAATTACAC
>STRG.68650.1
CGATGCACTCGGCGTGCGCGTGATCAGACAGGCCACAGGAAGCGCGAAGCCAAGTGGTAGACAAACAGCTTGCAACCAATCACAGGACGAAACGGTTGCTTGTGCGCATGCTTATCAACCGATCGAAACAAGAACTTGCTTAACCAATGAAATCAACTTCGGCCACGATGCTCTCAAGTTCACTTATAATCGTCCTGATTGCGTCCTGGGTACGGCTGGTAATGTGTGATCGCGATCAGTGCTCTCCGGGGCGCCATCCACTTCCCCACTCTCATCCGCATTTGCAAAGACCGATGTTGCAGCCTAATATGCCCGCCCCGAATTTTTCTGGACAGGCGGTAGTGGGCAAGGAGTTCAAAACCATCAGTTTATCAGACTACAAGGGCAAATGGGTGATTCTCGCCTTCTATCCACTTGATTTCACGTTCGTGTGTCCAACGGAAATAATCGCGTTCAGTGATCAGATGGAGCAGTTCGCACGACGTAACTGTGCCGTCATCTTCTGCTCTACTGACTCGGTTTATTCGCATCTGCAATGGACCAAAATGGATCGTAAGGTTGGCGGTATAGGCCAGCTGAACTTCCCGCTGCTGGCAGACAAGAATATGTCTATCTCTCGCGCCTATGGTGTTCTGGATGAGGAACAGGGTAATACCTACCGTGGCAATTTCCTCATCGATCCCAAGGGGGTCCTGCGCCAGATCACGGTGAATGACCGACCGGTGGGCCGTTCCGTTGAAGAAGCCTTGCGTCTGCTCGATGCATTCATATTCCACGAGGAGCATGGAGAGGTCTGCCCGGCGAACTGGAAGCCTAAAAGCAAGACCATCGTGCCTACTCCGGATGGATCCAAAGCATATTTCTCCTCAGCCAACTAGTGAACAAGGCTGCTTAATCCCGGTTCTGTGTTTCGTTTCTGGTTTAAAATAAATTAGATAATACGGTGCATTGCGCAACTTCTGATTGGCTTCCGGGCTGGGTCGGCTTTGAGTTTATGCGTAGCGGCGACTGGGTCTTCGTCTCGAAACGACCGGTTTTTTTTT
>STRG.35760.3
GGTCAGTAAACGCAGTTGTATCTCGCGCCCTAACAGCGCGGTGCAATATTCCGAGGTTGACTGGTTGTGCTTCACGGGCGAACTCTTATCAACGTGGATCGATTGAGGAACAATCAATTATTGAGAATACTGGAGTGAGTAGATGAAGTTGCACTCTCGCCGGTACCGATTACCAGACCAAACTGTTCAGTTGCACACTCGTTTGACTGTTGAACACCCACAAACCGTGTTACTTCCATGAGTACTGAAGCAGAGAGTCCATCCTATCGCGTTATCACAATCACCCGTGTGCGGGCTCCATCTCCGGTAGCGCAACACAATGAACCAGCTCACTTCAAATTGGTGGGATAACTACGTTCCCGCGCGTCACACTCGCCCGTGGTTCGTTGCTTTCTGCTTATCCTTCAACACTTTCTAAACATGACACTCTCGTCTTTCCGTTCCCGTTTTATTTATTTTCCACTCGTACTCGACTGGTCTCTACGTGAACTGGATCGAATCGTCCACGAAAATGCAGAATCACATCCGAATCCACCCCTTCTGAGTGGTGAATTCATCCGTGAAAATAAGTTTTCTGACTTTGACAGAGCCTCGTCGCATTCGGACGCGTCCGAATCGGCCGTGACTGTGAGCAATGAGCGGGTTTCAACGGATGATTTGTTCAAACAATTTCAGAATTCCATATATATGAATCCGAATATTCCTCTCCGAGAGCTCCTGTCCCGAAGTGATTATCTGCAGAAGTATCCCAGCTGGCTTGGATTCTGTGGCCCGGAAAACAAGCCGAAATTCTCTCCCACATTTATCGCTCGAAATGATACAATATGGGAATTGATCTTTTCTGAACGTGGTTATGTGGACATGTTGTTGATGGTACACGACGTTTATATGGCTCCATTTCCGCAATTTCGAGCCGGTGAATATGATATGTTGCCGGATCGGATGTCCAGTAGCAGCTTGTATGATACTCTATTCCCCGGCTTGAAAGAGCTGTTGGCAGCTCATGAACGTCTCCTACGACCCTTATTGGCCTTACATGAGCAAGCGGAAAATCACGTGGTGGAATCCTTAGGTCCGTGTCTTGTGAAGTTGTTCGATGACAAAACCCAGTCATCTCTGTCGCAGCTCTACGGTGGTTTCTTATTCGCACAAAATCGAATCCGCGAAGAATTGGTCGTATGCAAACGATGCCCGGCGATTGCTCAATTTCTAGAACAATGCAAACATGATCCGCGTAGCGGGCGCAAATCACTCGAAGACTGTCACATGGTCATTGTACAACGCTGGACTAAAGTGGAAACCTTACTAGATGCAATCATCAAAAATACTCTGAATCGTCCAGCTGAAGTCGCTTCTTTGGAACTGGCGCGAAACTCAGTGCGCCACTTGCTAAAACAAGCCGAAGCCATGATGATGCGAATGGAGCATGCCGTCAAATTAGCCCAGTTCGCCGAGTTGCTTCAAGCACCGCCCGTCCCATTGGAAAACCAGATTGAGACCCAGCTGCTTCATGAAATGCGATCCCCCGAGACCACACTGATCAATTACGGGCCGTTGCGCGTCACGCCCATAGTGGCTGGTCAGCAAACGTCGAATTCCAATGAAGTAACCGGAATCGCACTGAACAATTGCTTTTTCATGCTTCGTCGTATGCCAGAAACCGGGCGTTATCAGCTGTTCACTGGAACCGATATGCCACCAGTACTCCGTTGGGGCAAAGTTTACGGTTATTTTCGCAAATCGGTCGAGAAGGTCGGATTCGGTTTCTTCATCCTGTTACACTCGAACGCCGCGTTAACCCTGTTCCATTGTAGCACGGTGGATGAACTGGCCCGCTGGGAGCAGATCATGAATCACGGATTCGCTCAATGGCGTGAGGCATCTCCGATCACAGTTGAACAACTGGATTCTGATTTGGTTAAAACGCGTAACGCTATTGCGGAGCGGTGGAAGCATACAGAAGCGGTTTTGGATTTACTTCGTGAGCTTGATCGGGACCTAGAGCAGGCATGGTCCGTGCGAATGTTTGCCTGTTCAGCCTTGATTCAAGAACGGCTCAAAATGCAGGTACTCGACCAGCAAATCGCTACGGACCGGGCGAATTCGAATGGTACGAACGCAGCTAGTTCCCAGTCCGATATCAGCCGACCACGATCATCAAAAACCCCTGTTTTTCCGGTGTCCGGACTGTCTCCAACGACTGGTAGTTCGTGCAACCAAAGTGAATCTTTGGCTCAAATCACCATGGAGTTGCTTCATTCTAACACGTATATTGACAGTCTGACACCCAGCGAAGATTTGGACCAATTGTTATCGTTATTCCGAGGAAATCTTGCTCGACTCTCTTTCGCTCTGGTGGGTAGTTCCTCAGCTTGTTTATCACGCAGCGCATCTGACGTGGAAGAACGGAAACGACCACCTGCTAAACCGATCCGAAAAAATGAGACATTCAGTGTGCGAGACAGCATCTCACCCCTTGAAGATGTCCTATCTCTTGAACGTCATGCAAACGACCCGAAAACGCTTGCTGAACTCGGTCGAAAGGCCAAAAAACGTGACGCGCATCGGCTGAGCACCACAATGGCCAGCATCTTCCGTTCTGCCTCACGTGACAAATCGAACGGTCCAGCAATTCAACAACAGACTTCATTTGATCTGACGCTATCTCCACCGTCCCTCGGTTCACAGTCAAAAGGACTGCGTAGTCGACCGCCTCCATCCAACCTCGGAGTGGTCAATTCTGCAGTTGGTTGTTCCTCCTCGTCAGCGAGCTCGCGTTTGTCTAGTCAAACCTCGTCCACATCGACCGCATCTATGTCCATGCCTCCAAGACCATCTCTGAGTTTTGCACCCGGTCAGGGCGCGGCTATTGAAAATACTCTGTTTGCCGGAGATAGTGCTGAGGGGTCTGGGAATGGCTCTTACACTTCATTACTTAGCCAGCCGTCCAATGAGACCTTGGTCCTCCTCTCAACTTTGAACCAGGTTGCCGAGAGACTTTTCCCTCTCGTTTGTGACCTCCGAACCGAAAATGTCGGCCTCCAGGCAGACTTGGAACATGTGCGCGCCGATAGAGACGCGTTGGAGAAAAAGTACGACGATGTGATCAAACAAGACCCTCGAGCTGCGCACAACGCACGAGCTGGTTGCGGTAACGGGGATTCGACGGATGTGGCTGTGCCCACCTTGACTGTGAAACAAGAGACGGAAAAGCTGCGTCAGGATTATGAGTCTTTCACACGTGAATTGAAGGAATGGAAAAAGAGAAAACAACAGGAACAAGATCAAATCGAACGGGAACACACCAGATTGGCGGCGGAGCGTACGCGGTTGGAGAATCAGAAGGCTGAATATGAACGACGTCAGCGTCAGTATGAGGAGAATTGTAAAACGTTACAAGAACAAATCAATCTGCACGCTAGCCGTGGGGTCAAATTTACCGGGATCACTATGCCTGGGCTGCAAATACCCGAAGCACCGCTCAGTTCTGTATCTCCACCGGACACAGATCAATTCCGAGGAAGTTCCACCTCGCTTGGTGACTTAGATCCAACACTGCGTCTAGCCACCCGTCCGTCCCCGTCACCCGTACATTTCCATTCGACCAGTGATGATCTTACCTCAAAATGGGTCCAGAATCCTCAATTCCCACGCAATCCATCGTCCTTCTCCAACCTTGATAGTGACAGCACGCCCCGGTCCTCTCTTGTGCCATCGACTTCGTTGCGTAATGAGGATGTGCCCGAGCATCTTCGAGGGAGTCTTGTCAATCAGCCTTCCTCGACAAGACTTACATCGGACAATGGTGGTCCCGATTCACGGCCAGTTAATTCCTGGTCTGCAAATAGTCCGAATGCTTCTTCCACTTCGTCTCTCATGAAATTGGCTGACTCAAGCAAGGTTCGTTCTACGGAGAAATCCAAGAAAAGTAATCGTTTCCGACTTCACTGATAGACTTGCACGCTGATTTATACGAGTGGGTGTGGGTGTGTTCGTCTACTGGTATACCCGTCCCCACCATGCAATCGAATTCCCGGTTTTACGCGTCTCAGCTGCCACTGCCGTGAAACACTACCACAGTTGATTAAAAACTTGAACTCCTTCGCCCCTTATCTTGTCTACAAGTTAACCAAACGGACTCAAAGATGTCGGTTTCCTTCTACGAAGTCGACTTAATTGCCTCCACTGTTTGCACAACTCATATTGGTCTTTCTCTCCCTGTTTCTATCTATTCTCCTCCTCGTAACAGACATGTGAACTACGCACCAGATGAGCCTTTTTATCCAAACTGAGAGTTGACCAGCCTCCTAATGTCTTTTTCTCCCCTTGTTTATTCCATGGTTAACGTGGTCTGGCTTATTCACATGCAATTTCCTGATAGTATTGATCCAAGATCGGATGAAGGTCTATCCCCATTCTAATTCTCTGTGACAGCTCAGCTTAGGGGGTTCTTTAAAAACACTGAAACCACGTGAAAAGAGCCCGCACTCGTTATTTCTTTTCCAGTGTCCCAGCCATCTACGGCACATTCGGCTAGCTACGTTTTTTTATCCTTGGCATGTCAGATTTTTTGACCTCTTTGTCTAACACCTGATTTGACAAAAGGATTTAGATGAATTCAAGTGTCCTGATAAACATGGTTTATTTTTCTCTTTCCGTGTGTAAATTTGTTGGTATGTGTGTTTGCGTTTCTTATTCCGATGGCGCCACTGTGTATGCGGAACAGGCCGTCCAGTTTGCATGTGATGATTGCATTGTTAGTGACGGGTCCTCTGCGTTCATCCATTTGTCCTAACCTCCTCTTCTAGGCTACACAAATGACCACGTGCAAAGTTGCGTTCCCCGGGTTCATGAATGGGTTTTCAATTTGCCTTTGTTCTCTTCTTACTTCGTCGACCCGTTGAACACCATCCAGTGATCGTTTGATGTTGAAACCAAAATTTCTTTCCCGAACCCTGTCATTACAGCCACTCCCAACCATCGCTGACACTGCATAACTCCAGTCCACTTATTGTTGTTATTTTGATCAGATATCTGAATTTTACGCTCTGTCTGTGCTTCAGATTATTCCAAGGACAATATATGCACGCATATACTATACATAACGTTCCATCTACTTTTTTGCTTTGGTGCCGTTTAACACGCATATGAGTGGCAGC
>STRG.20915.1
TGTGTACTCTCCCACCGACCGCAATTCTTCTATGACCAAAAGTCAGTTCTATCAGGATCTATCTCAACTGCTTCGAAGCGTGCATTCAACGGACGAGATTGTCATTGTCGGGGATTCGACGCCCAAGTTGGCTGTTTGGGAAATCCCGAAACGCACATAGGAGACCCGTTTGCTATCCCAGTTGATGGTACCGATAACGGCGATGGTTCAGCTGTTCTCTGACCACAGATTGTTTCTGGCAGGTACGAACTTTTGCCATAAGAAGCGGCATGGACTGACATTGTGTCCTGCTATGTCTTCACAACGTTGGACTCAGACTGATCATGTTGTGATTGGTCATCGCTGGCGTGGATCCGGTGAAAATTGTCGCTGTTCTTGGTCTACGCGTGTGAACTCAGATCACGCATTGGCACGTACTGGCTTCCGTGTACGTTTCATCCATGGTCGCACCAACGCCTATGCCATCAGTCCTGCACCGTCGGCTTTAGGCGATAACCGATTATCTGCTTTTCAGCAGGAACTGACTACAGGGTTAAGGATGCAGCCGGATTTCCAGGACCTAGGAGAAAGTTGGCGACAGAGTGAAGAAGCCTTGTATGCAGCTTCCAATGCCACAAAAGACTCCAGTTCAAGAAGGCCCCACAAAAGATGGATATTTCTTGCATCAGTTGCTGTGCTTGGTGCTCGTAGATTCGTCCCTTCGGATGTTACATTCAATGAAGTGCGCAAACCCCTGAGACATCGAAAGGCTAAGAGTTTGAAAAATGACTATGAGCAATGGTGGATTGTGAAATGTAGGGAAATAGTGAAGGCCGCATCTGTTGGCAATAGTCGCCGTTTGATTAGAAGTAGCGGTCCACGGGAGCCAGGTGTGAGTGAGTTAATCAAGGAATTCGACGACTCACTGGTTCATCCACAGGGACATCGTCTGGACTGTTGGGCGGATCACTCAAAGGGACAGTCCATTTGGCCCACTTCAACAGTGGACTTTCCGAATATACCTACCAGAGAACCGATGCAAGTAGATATCACTGCTCCATGAAAAGTGGAGGTAATGTGAGAGACAGGTAACTTGATAAGGTACAAAGCCGCTGGACCGGATGGGGTTGTCCATGTTTTTTCAAGGATGGAGACAAAGCTTTGGTTTTTGAGTTAACAAATATCCTCCGGGTAATCCGGGATGATGAACAGATTCCCTGGGAGTGGTGTAAATCGGTGATTGTGCTGATTTACAAGGTTCTGTTGTGAAGAACATAGAGGAAATAGCTTGGTGAGTATTGCATCCAAACTGCTTGTTGGGAATATTCTCCACCGATTATCCAGTGCCCGTGAAATGTGCACGCGTGGAGATCAAGCTGGTTTCAGACCCGATTGGATTTGTGTCGACCACATCTTTACTCTTCT
>STRG.72539.1
TGACACATCAAGTTTGCCTACTTGTGTTTTGAAGCACCAGCTAGCACTACAATTTCAGAGCCTCTACTCTTCCGAAAAAGACTGATATTTTCTTCACAGAACTCGTCTTTCTGCCTATCAAAGATGCAGTCTGTTGAAACCTATTCCGAGACCATCAACATGCTTCGTTTATTACAGCTATCCTTTAAAACGCCAACTGAACCCTAGAGTCTAACAGCACATAAACGATTGTTACCCGAATTCCAGTCTATACGACAGGTTTACCTCTGTCAGTCAATACTATTCCAAAACCACGTTGACCCACAGCTCTAGCTGTTTCGTCTCCTGAAGCGCGCAGGAAATACCTCGATGAGACACTACGAGGAGTTAGTTGAATCACTTTGCTCGAATCCGGAAACGCGCTCTTCTTGCGCAGAAGACATCAATCTCTATAGAGAATCTATTGTGAGCGCAATACACGCCTGCTGACCGGCCTGTATGAGAGTACGCAAGTTGAAGGAGCCGAGATTCAGAGACTGACAAGTCTCGAGATAAAGGATTAATCCCGACACTATTTGACAATGAACCTTTGCGAGTATCGGTCGTGTTATCAGAGACAGAGCATAATAGGAAGGAATACAAAGCGTCAAAACTTGATACAATCTTCCTGTCTGTTTTGCGAAGTACACCAGTTTGTTTCGCCAACATTAAGAAACCGTCATGATACTCGAGTGAGAAATTTTATGGAACAATGTTTGTCACTG
>STRG.48502.1
GATCAATGTCACTTAGATTTCGTCTGCCAATTGCTGATCGTGGTCAGTGTAGTTTAACAGATTTCACAAGTGGCTTGTGTAAACAGAGCAAGGGATTTAACAGCCTAACCGCTAGAGCCTCCACTGTTCCCAAATGGATCTGACGGAAGACTTTCGACAAATTCACAGGTACGTTGTAAAGTATCTTAGAGGCTTCGTTGTCCACCTGGTACTCTGTGTCCGCAAGGTGTACTACGACTGCATTAGTCACGGTTCTCTGGTTTGTGTTCCTTTATTCTTTGGAAAAGTTGCCGTGTTGTTCTGTCTACATAGCTGGTTGAATATTGACAAGCAAACGAAAAGGTTACCATAGAGTAGGAAAGTACGGACATTTTGTCCTTGAGATTCATAGAAATCACTGGTCTTCTAGTGAAGTGGGGGATACAACTGTAACGCGGAAATGTATAAGAGGTTGCACTTATTAGACACCGAACTAGTAATTCCTTTTTAACATCTTCCTTGAAAGGCGGTTGTATGTACAATCCTTTCCTTTTAAGGATCACCATCAGTGATCACTTGGCGACTTGAAAAAATGTATCTAAATCACGCTGAAATTACGATATATAGGGTTGCTCACCACAGGATTGTTCTCAGTGGCATCCGTGTCTTAAACTAAATTATAGTCAGCTGACTTACCACGTGACCTAAGCTGACGTTAAAGGCTTCCGTGGTGCGGCTGATTTACGGCAGAATTCCAGCAAATATTCTGTACCTTGTTGTCATTGTACGGCACACAAGATAGTACCAAACATACCATCGTCAGTACGAGCTGATGCCCGCCGGTAGAAACCATCCAAACCTGCGGAGTTTACCTTTTTGACTGAAATGTCACGCTGAGTGCAACAATTTGGCTGATCATACACTCGTGTTCACGCTCCTTCGTCTGGTTTATTGCTCACGCATACATCCCGTGTGTGTTGGCACTCTCTCGCTATCTTATTGCGTCTTGCATTCTTCCACTGAGCAGGCTGCTTGAAGCGCACTTGGTGTTCTGCTTTTCGATGACATTATTCAAGTTGGGTGCATTGCTCATAACTTCCCTAGTATAACTTAGTACGTTTCTCGTCCTGCAATCAGTCTCACAAAGTACATCCGGAATAGTTGAGCGTGCCGACTTCGGGGTCTATATGAGAATACGCGACTGTGCTCCCTTTCTGTCTGAACAGGATAGCATAAATCTCGCAAAACAGAGGAAATGCCAGCAGCGAAAGCTTTGATATTGAGCGCGGAAATGGAATTTGATATGCAAGATGAGGCCGTGAATCTGGCGGCCGAAGCTGAGGCACGTTGTGCCGTCCCGGAAGAAGTACCCGGTTACATTAAACGTCAGTTTGATAGCAAACATGACGCACCATGGCATTGTGTGGTGGGGAAAAATTTCTACAGCTATTTCACATACGAAACTGACAAATATATTTTCTTTCATCTACGAGGGAAAGATTTTTTGTTGTACAAAACACCCAAATGAAACAATTCAGAGAATAGGACTTCACTGTATGATCACATTATCGCTTATTCGATTTGTAATATTCCTGAATGAACCAGTCATCCGAAATCCACTGCAATCCTAACTTTCCTCCTGCAAACAAACTTCGCATTTTTTACGCAGTCATTTGTTAAAGTTTATTGGTTCTCCATCTTTGATGATGTGTTGTACACGTATTCAAAAAATATTATCATTCCTCGTGTGATAGTATGCTTAAAGACATGAAATGTACAATTTACTTTACCTTATATCAGTATCGTTTACAGTTCGTTTTTTGTAAGCGTAATCATCACTGTACCGTATAAATGAACAAATATTTGTACGACTTTTTAATTTTAAGTACAGAAGAAAAACTGATCGAGGCAGAGTTTTGCATCTGTAAGTGGTATGCAAAAAAGTGTGCAGTGCAATATTTTCCGAAA
>STRG.41537.1
TCCTACCTGTCTAATCGCTCCCGGGTTGTCTCAATAAACTGACACTGTTCCAGGCCTGAACCGGCAAAGAGGTGTTTTAAAGGGTGACATCCTTGGCCCTCTGCTGTTTTTATGCATATAAACGACATATTTCCCCCAGTGAGTCGTGGCAAACCTTCCTCCTTGCTGGAGACATGAAGGTTTTTTACTCATTCAAGCCTGGTTGCCTAGCCTCAGCCATCTTAAACATCTCTGGAGACATATCTCTACTCGATAGATAGCGTTCAACTCTGGGGATGAATTTTTCTGCTGACGGATGTGAGGTGCCCACTTATAAAAGCAACCTGCTTCCAGGGTCTCCAGCCGTTTGTGGTTCATCCATTGCTAGCAAACAGGTTGTTCGGAACCTTAACCTGAGCTATTCCTGCACATTTAATTCCCAAGGATATTCGGCTCTCCAGGTTGCGAAGGCCAGAAAGTCCTTGAGCCTAATACTTTGCTCCCTCCGACTTCAAGACTGCACTCTCCCCCTCTATAGATTCCATACCAGGCCTTCGTTAGAATACTGCCAGTTGATCTTCTTTAGTGTGCGCAAGTCAGACATAACTGGTATCGAATCAGTTCAACGTGGATTTACCAAATGGCTGGTTGGCTGGAGCTCACTCCTCACTTATGAGGAAGGCTGTTTAGTTTTCAAACAAGACTCTTAACGGCTTGGCCGCATGAAACTGAACATTACCTTTCTGTATAACATCCTTCACGGCCGGACATACAATTACAATCCCTTGGACTTAGTACATGTTTCTAGCTATCTACTACGTTCCAGAATTCTTACCCTTGCAATTCTCGTTACCAACACCAGCCTACGTCCACATTTCTTCACCACAGAGTGCTCTCACTTAAGCAATAAACTACATTTTGCCGTAAGCAGTTCTACATCCATCCGCCGGTAAGAAGGGCATTGGATAAGTTCCTCACGGTTACGCAAAACTTACTGCTGTTCATTGTAAACATACCCGATGACAAGGCCTGTGAGAGGGGTCAAGACCTTTGAATGGCGCAAACACCAGCAGTCTATGACAGGTAAAACTGGGTTAAAAGTTCCGAAATGACCCTCCCCCACCACAACCGAAAATTAAGTTCTAGAGAGTCACTGTCTGCTGTTATTTCTTTCTTATATCGATATCTGTTTTTCCTCAGCTGGAAGAACCGCAGACCGAGTTTCTTTACTTTTCCTTTATGTTCAGACCTTCGTTCGTGCGTATATTTCTCTCCATGACTTTTATTACCCTGGAGAACACTTTGGTCACTAACCTGGCCTACGCTTCCATTTATCCATCGGCTATTAGCAAGCCGCCCCACAGATGCTCCCTTGGTTACTTTCCGGGATCCCCTGATCGCTGGTCGTCTGAGGATGAACTACCTGATATTTACAGAAATTTGTCCTCGCCAAGAAAACTCATACCAGTCTCAGCTGTGGGGGAAGCGGTCAGATCAACAGGTTTGGCCGACGCAAGTCAAGCAAGCAGGTCGTCTGAAATCTGTGCGGGCACAACAAGGCTGACTGATAGCACCTCCTGTCACCAGCAAAGATTTAAGGTTGGGTGTCCAGTGCACTGCCAGCCTCGATCACTAATACCAGTTGTCGGTTGAAAAACGACGTCTCCTGCATCGTATTGCTGCCACACGCCGTCTCCTCCAGCGTTACTGAACACGAACTATCACACACCCGGCCACTTATCACATCAATATACACATACATTTTAGCTCAGCTCAGAAGAGTACGCTACTAATTCCTAGTGCCGACATTTATCTCCACCGAATTGCTTTCTATATATCTGAATTGACCCCATTTTTTCTTTCATTTTTCCTCGTCCCATCACCAGATCATCTGCGCCGAAATATGAAACGGTTCCACTTTCAGATATATTTATTATGAACACCACAATTCCTGCTGACCTCTTAAAGAGATCATTCGTCCACTGGGCAATCTGTGTGTCACCACTCCATTTATCTCATTGAAACCACCATCTAAGTATCGCTTCTGTCACCTACCAACGATATCAAAAAGCACGAAGTGACCTTCCTTCCAGCGTTTCATCTGCATGGCGCCAGCTCTCTGTTCAGTTTATCCTTCTCCTGCATCACCGGTCATTCAGTCATTTTCATTTCCTGACAATCACATTGGTAACGATTTATCCACAATCCGAGGGACCAATCGTTCGGTTGCTCCATCTGTGTCCATGTCAGACGTTCCTCAGCATGTCTAGCTGTGCAATCACCTGCACTTTCTGACAGCTTTGCATTTGAACCATTCCTGTACGACTCTATCAGTTTACCTCCCGCGTCCACCTAGTTACCAACTTTTGATACTCCAAAGCTGTCCACCAATGAATGCAGACAAATCCGTAATTGTACCATTTTTCACTCAACTATGAACCTCTGTCGCCGTTCCACCAAATCATCATGGCCGGACACCTGTGCCACAATCTATTGGGCTCCTTCCCTACATCTTCAGCTGGAAATCCTCTACCCGTGATCCAGTTTGCCTTTGATCTGTTTCTGTCCCCGAAATCTGAAATTGGACTTTCCTCAACGTAGGCAGTCATTCAGGCATCTGCGCATTTTGAGAGTTTCAGTAAAGCATTACTTCTAATTGATCCAGTCAGATATCCAACATGTATACCACTACTAAGCCCACTACGTTGTTAATCTATTTTCTTCACCCGTCACTCTCAGAGTCACCTCAGATAAGCCGAAGATGAACACCACTTCACTCCCTTTTTCACTATAACCACTTTCCTATCAATCCTCCACGACTGAACATCTATGCCGAACACAACTTTGGAGGCAATGTCTCCAGTCCTTTGATGGAAATTAACTGTATGTATTGTTACGAACGTTTGAGCAATGCGTAGCCAAATTCGCAACGGATCCCGAAATCAGAAGACGATTATCCGTGATATTCTACGATACTAGATTATTAAAATAAACAATGACATAAACAATATACANGTCTCGTCGTCGGGCGGCTGCTGCTCCATGATTGACAGCAATATCCGTCTGGCGGACCGGATCATGCGTTCCCATATGCCGCCTCGGTGACTGGCCTGTGGGGGGTTGAAATGCCATCGTATGCCGTAGGCCACGGTTCGATTCTGCAGTTCGTCCCTGTTTATGTTCTTGTGCCAACGCTGCAATTCCCGTTGAGCGCCCACAAAGTTCGATCCATTATCTGAGTATATATCGGCCGGTACGCCTCTTCGGTTGATAAATCTTTGCAAGGCCCGTAGAAACGAATCGGTCGTCATCGAATGTGCGACTTCTAGGTGTACCGCACGTGATTTCATGCACGTCATGATACATCCGTATCGCTTTTCTAATCTTTTCCCGCACTTGATCCACAAGGGCCCGAAATAATCCAACCCGGTGTCACTGAACGGCCACCAGCCCGTAGTCACCCTGCATTCTGGTAGTGGGGCCATGAGTTGTTTGCCTGCTGTGGCATTGCGTCTCCTGCATTGCACACACCGTCGGATTACGCGTTTTACAGTCTCTCGTCCTCTCAACAACCAAAGACGCTTTCGGATGACGCTCGTCACGTGACTTTCCCCGGCATGTCCCTCCATGGCGTGGACGTGTTGAATCATTAGCTCTACTACAGGTTGTCTCGCAGGCAGCAGTATAGGATACTTTGTGTCGAAGTTCAGGTGGGCGTTG
>STRG.52894.1
TATAACTATGTGGACTTTTTCCTAAAAAAAATGGTCCTGCCATTTTCTGCTCTTTTCTCAGTAATGATGAGGGCTTTTTACTGCCTAACTACTTCTTAGACAAGCCGTTTTAGTCTAGACGATTCTGGCGGCAAAAGGCTGGAGATTACCGCGTCTTTCGTGGCTGTAATTGCCGAAAATGACGTCGTGTATCTGACTAGCTACGTCTCGAAGAAGATGGTCAACAGTTTACAAGTAACGAGTACTTTCTATGCGTTTCGAACTCCGCTTCAAACATACAAAACCAGATTGGCGAGTCGTCACTGAAAAATTCGGGACGGCTAGGAATACTGGCATTACGAAGATTTTGGGTCAGGCTTACGTCGTTGCAAACCGCTACTACGGGGGTGTTTTAATTTTAAAAACGATAAATAAAGGTGAATCGAGGTACATTAAAAATAAACCAATAGTATTGCAAAAGTGTTCGGGATTTCACATCTCTTTGGCGGAGTGTATATATATATATATATATATATATATATATATATATATAGTGTGTGTGTGTGTGTGTGTTTGACGACTTTACGAACGTCCTTGGCGGAATAACCTTGTTGATCGGGCTCACCAGCTTAGGAATATTCTAAGTTTAATTAGGACCTGCCTCCGTGTATTGTTTACTACACTCAGTCTTAGATCGGCAACACGATAACGACAGTAATCGGAAAAGAGCTGGAAACACTGGCGCGGGATAACGTCGGTATTAGACGAACGCAAGAGCGTACGGACGGTACACACAGGCGGAACAAGGGGAGCCCCCGAATTCGATAGTCGTTCAGTTAAACATCTGTTCATGTGTGTCTCTCATATCGTCAACGCTGTTGTACATCTTGTATGCATCCGAAAGTAAATACCCACCAGCCAGGCATGCACTTTGAAACGGAAATGACGAAAGTAAGACGCATGTGCTATTAAATGGACTTGTCATCGTAGCGTATTTTGTAGGTCAGCTGTTAGTAAGAAACCATGCAGGGTAGAATACCGTAAAATACTTGTATGTATTTGCACGAGCGAGCGAGTTTATAACGAGACCGAGTGGATAATTCTAAACAACCTATTGAGGTCGAGACTGAGCGAACGTGACTTATCTTGCAAGACCGCCTAAGGCATTCATCGTGCTGCTGGGATGCGATAAACTAGATGAGATGAAACTAGTAATTCCGGTAGATGAGTATATGTTTGAGAGATCTGACAGTTTTAAGCTCAACAAGTGAGGCAGAAAATATAGCAGGAGAGGCAACGAATCAGTGCGAGCAAATAAATGGAATATAAGAATTCCCCTTTTGAATGAAGATTAGAAGACGAATGGTAGTACAAACGCAAGGCTGTCTTACTTTCAGAAGTGACACGAGAACATTGTTTTGTTCCGTCCCACTAACTCTAGTGAGAAGACCTTACCGTTCTCGAATCGTCTCAATTTATTAGCTCAGAACCCATTGTATATACAGGATGAAACAGTCACTGTCACTAACCTTTGCAACATAAGCTAACTGGTTCGCACTTCAATCAAGTAGACTGTCTCCTGATTGGTTGATTGGTAGTACGAGCAGCTACCATTTGACGGGAATCCGTTCGCGTCTTATCGATCCGCTGTCTTGTCGCCCGCGTATCCGCTGGCTCAAGCATTGATCGGGAATCCTGAAAAGCACTGACATGCTGATTGCTAACGAGACTCGGCCGTCTATCAACCGTGAGTCAACACATACCTTCACAAGCATGAGCAAATTACATGAGATTACAGTAGATAATTACTTCGCGTTACTTTGCAGATGGTATTCACGATATGTGCCTCGCAGTTGCGGGTGAGTGTGAATTAGATGTTAGTGTATCCGGGTTTTTATTTATTTTGCAAAACACTGCATTTTTGGGGGATTCATTGTTACGTTGCAACTGCTGGATCAGTTGCAAAGCTCTGTTTTAGGGAAGGCTAACTAGAGCCACTTGAATGAGGTATATTCAAAATTATGTACATGATGAGCAGACACTCGTCGTGCACGGGCGCGAGGAAAACATGGGTAGAAAGCAGGAAAAGTCGTAGAATGGCACCCCACAAAGCGCCTTATAAAGAATAAATGTTTGTAGGAAATGCGCCCATAATATTGCGTGATTTCTTGGTTAAAAATTCTTCAGCAGTTGCCAGATATCGAGTTTAGAATTCCGCAAAAAGCATGGATCTGGAGTAGCTAGGGTCTGTCGCACAGGTAAAATGTGAGTCTGTTAACTTCCTGAAGTCCTAAATACAATACAGTACAATGTTTCTGTAGACAAGAGGACGAATTCGAAAAGCCTAACCTCTTCACTTTACTGGTGACAATAAAATAAATCTGAGAAGTTAGTGCATCTTGGGCTAATCGAGAATGGCCGTATGTGCATTGGAAAGACACTAGAGTAGCATTAGCTTTTCGGAAGCTTTGAGAAATAATGATGTAAAGTAGTGAAACGTAGTTGGGACTTGCATTTTTTGATGCTAATGTGACAAAAGCCACTCCGCGACAAGTTAATCATTAGTTTCGCTCAGTGTCAGGAATGGTTTGCGTGCACATCCCTTTAGCATACTAGGTTACAGGCTATGTAGACCGTTTTTGTTTGTATTGGAGTAGATCGATTTTCTGAGGGAGTAGTGATGTTCGCGACTGTATTCTGTTCGATGGCATCGCCAAGTCTCGATGCTTGCTGTGTAGACAGTGATAGGGAAACGTCGATTGGGTTTTTCAACATGTATAAACGCTTGCTTAAACCTTATCCACGTACTTTCACTATACTGTTCCTTGTTTCATGACAGTTGCTGTTGTTGGTCAGTAACCGAATGTCCAGGGTGTTGAGCTTGTGTAGCCCAACTTCGATAGATTTGAGTAACGGTAACTTTTGTGCGATGCATCCCCTTGAATGCACGTTTCTTTCTTACGTAATTGTTTCAAATACAATGAAGGAAATCTGTTAGCACGGATGTGCGAACACAGCGGAAGACTGTCAGGCACCACCGAGTAATCGGAGGATGAACACACTTTTGAATGCAGAAATATACAGCTGTAAATATTCGCAAGAATAACAAACCGACGGCCAAATTATCATCCGCCGGGCCTGGAGTCAGACATGGTGCCAACACCAATACAGAAAAGGGTAACATGGAGGGAAATATAAATAATGTTTGCAACATAATTGGAACCCATGTGAATGATGGTTACCCAAATGTGTATTCCGACACTCAAGAGCGGAAGCCGTAGTAGAAGAAGTCAGTGCTCTTCGAGATAACCCATGCCTTCGCTCACTTATACGCGTTCACCCTCGTTCACAACAGGGTGCTGCCAGAAAGGATTCAAAATCAACTTCAACAGTTTCTCTATTGTCGGCTTGAAACCAGCTTTGTTGTATCAGAATAGCTTTCGCCTATGCATAACAGTGAATTTGGACATTTTCAAGCCGGCGAGGTCTTTCCGTAAAGGATTATTAAAAGTTCCGAAAGTTTTTTTTGACCATTTCAGATCCTTCAAAGTAGTTATTCCCAGTACATTCATCTTTTCTAAGGATTTCATACATTCGTTTGAGTAAGGTAATGTTTCTGCGAAAACTTCAAGTGTTATGATATAATATCAGGTGTAGGGGTGATATAGCAAACTGTCCGAAGTTAGGATGGACTGCACGGTTAATGTGGAAGTCCCCACGCATGAATTAGTGTGGCCAGCATCATACTCAGTTAGTATGCGAGAATCATTGTTTGCCATCGATTTAATTTTTGTGCTGAAAAGCGGTGGAGTTGACTGCCGTGCATACACCAGTG
>STRG.5036.1
AACTGTTTTCTCCGATATAGCATTCTTACACAAACCAGTTCTGGAAAGCAACGCGCCGTTTCGTAGTGTTGATGTTCTTGCAACTTCGGTTCGCGTAGCGGAAGGAAGCGCTGATGGATAGTGGAAATTGAATGTATTCGGCCAGCTTTGCATTGCAATAACTCATACGCTGACTGCGAGAACCAAGAACTGAAAAGAAGAAAATAACGTTTTTTTTTAATTGTGTCGGCTATAATTTGTGCACATCCGTTTATATACCAAGTACGACGTGACATTATCGTTAGACTAATCACTGACCAATAATGATGCGGTGACTGCATCAGAATAATCTAATTCACAAGGTTTATCTTCATCCGATTGGTTGAATCCTGGAAGAGAGGCTAAAGCATATCACACCGTGTGCGGAAATACACAAATCACTACAGTCTTCCTCTTGATCAATTTGACCTGCTCGGCGAACGGATCTTCGGATCTGAGACGGTCGGCTCTAACTGCCTTTCGTCGACCACTACACCCTCGAATGGAGCAAGATGATCACCAAGCCTGGTCTCAGTCATCGAAGTTCCTTCATGCGCTGCAAATAAATTTGGCTCAGGTGGCTTCAGTGTTAGAACACCATTTCTATGGACAAAGTTGTGTATTGGTGACCCAATGAGCTGACCAAGGTTCGTTGTCTCGGAAGTGCTGTTTGGCCGGTGCGGGCCACTGGTATTCACACGTGATTCATTCCTGTCCCGTTCCCCTTGCGCTCGTCCGTGCCGTGCCTGTCTGTGCCACGTTCTGCTTTGTTGGACTGTACCAATCACGCGCGTTTAGTTTCGCCAGAGACTGACATTGATTGGCTGTTTCTTCCGCTGGCTACTTCCTCGTGCATATGCCTATGGTAAGCCGTACTTGAGTGCACGTTCGTTCGTTTATGCATGATTTCGTTCTATTACTGATTACGTGATACAACAAGAAGTGTGTCACATCACTGGACTCTACGCATCTCAGTGACGACCTGAGACTTCTCAACTTGAGCAACATGGTCAGAGTTTCTTTCGTCGTCGAACGCACT
>STRG.7061.3
GTCAACTTTATGAGCTGGTGCAATCAAGTGTCTTCCAATTGAAGAAGCTCTGATAATATTTCCCAATTTCTATTTTACTGACGATACGTGGATGACATTTTAATTTTTACGACTGAAGAACGTTTTGTTAACGTTCTTAACTCTATTCACTCGAACCTCAGTGTATCTCACGAAGAAGAAAGCGATAACAGCTTGTCCTTTCTAGATATTCTATTAACCAGGCGTCAGGATGAGATTCTACAGCGCAGAATCCACCGAAAAGCAACATGGGGCTGACGTTATTTACAATTCTCCAGCTTCGCACCAGTGGCTTACAAACGTGGATTGGTCAGAACTCTCTTCAACAGAGCCCAGAAAATCTGTACAGAGGATCAAATACAAAACGAAGAGGAGTTCATATAATGAACCCTGCTGGCTAACGGTTATCCGGAAAACTTTATCAGACAACATCAGAAGCCGAGACTTGTGCGCGAGAACAATGAACGTGGAGAAGAAGCAAGTTTTTATCACCTTGCCTTTTAAAGGAGATCATTTATCCAATAAAATAAATTGTAATCTCAAGTCAGCTCTAAGGCACACATACACAGCCGCACAGTTGCGTTTGCTGCAGAGGACCAAAAGGTTATGTTTTGAAAATCACTCAAACAATCTTGTTGATCCCAAAGTCACACATATTGTCTATCAGTTCACTTGCAGTTGCGGTGACGTATACATTGGCAGGACGGATCGTTGCTTGACTCAACGAGTGTCAGAACACATACACAAATGGCTGTCAAACTTGATGACGCAACCTGCTGGGGCAATACACAACGACGTGAAACCACCAGCTTCTTCAATTGGAAGACACTTGATTGCACCAGCTCATAAAGTTGACCTGACCCAGTGTTTCAAAGCATTGTTGCGCAACCAAACACCGAAACTATTAGCGTTCAGTGAAGCTATTCTGATCATGATGCACCAGCCAGCACTCTGTGCACAAATACGATTGACCCAAAATGTTTGTTTACCTTGGCGTTAACACGACAGACTTTACTCTCTCCAACGTACGTATTGTAAGAGCTTTCGATCGTGCCTACTTTACTGTTGCACTCACCCCCCTACTGTANGCCTACTTTACTGTTGCACTCACCCCCCTACTGTACCATGTATATATACTGACACGTTTTACGTCCGCAGTTGACAAGAGTAAACGAAATGCTTGCATCTCGCGACTTATGTCTTCTCTCTTTTTTAATGAACTGGATAAAGGGGACCCAATGTTTCAAATTTCTAAATGCCAATTGTTTATTTTTGTCTATGACAATTTTGGTCATGAATTTACACATTCAAACTCAGTCATCTCCAGGTCGCTACACACGCACACGTAAATGCATCTACGCCTTCATACGTACATGCATACATGCATACCTACGCACATGCATCTTTCCATCTACTCATACACACTCCAAATCATCACTGACTTCATTCGTTCATCATGCCAGTTGATTATGTTAAAAGTCAATGAACGACGAATGATATATTAACAGCCAGCCTGGAAAGTTCGGTGACGCCGGATTCACTGACATTCTCCTGCGGTTTGAATTTCTGTTTAGACTTGGATAAGATTCACTTACTGCTGGTACCGATTAAATCAAGAAGGGAGAGGCTGAAGAGTTCTTTCGTGAAAATTTGAGCTTTCTTCCTATAAGATCTTCCTCCGTGGTTCTGAAGACTGCTTACCCCCAGCTCCGCACAAACCCGCGGTATCAAATACGTGTCTGGCTGTTTGTTTCCGCTCTGATATAACAGCCGTGCATACAAACATTATATGGATCAACCATGTCCGATACTGAATCTTGTTTGAAGTCCAGTAAACTTGGATTTGCAAAACAGCAGCATACGACGCAGACAGCCGATTGGACGTATAAATGCTTTCCCATCCTACGCAGTAACTACACGTATTCAGTTCCATCACAATCAAAAATTTCTCACACAGGAAGAACAAATCAGTGAGAATTAGATCTACCCGGCCAACAGTACGTAATGGAATACCTCGTATCCAGACTACGCGCACCAGGAATCTTCTAGACCAGACANAGAGGCTGAAGAGTTCTTTCGTGAAAATTTGAGCTTTCTTCCTATAAGATCTTCCTCCGTGGTTCTGAAGACTGCTTACCCCCAGCTCAGCACCAACCCGCGGTATCAAATACGTGTCTGGCCGTTTGTTTCCGCTCTGATATAACAGCCGTGCATACAAACATTATATGGATCATGCATGTCCGATACTGAATCTTGTTTGAAGTCCAACAAACTTAGATTTGCAAAACAGCAGCATACGACTCAGACAGCCGATTGGACGTATAAATGCTTTCCCATCCTACGCAGTAACTACACGGATTCAGTTCCATCACAATCAAAAATTTCTCACACAGGAAGAACAAATCAGTGAGAATTAGATCTACCCGGCCAACAGTACGTAATGGAATACCTCGCATCCAGACTACGCGCACCAGGAATCTTCTAGACCAGACAGGAATAGCAAGACGATAGTCCTCCAGATCTCATAAGTGCAAATTCTTTATTGTATAAAAGAGGTCATGCAGTTATTGATTGATAACGTACTGACCAATCATTGGGCAACTCCACTGTATCTCCGTGATCTGACTGTCAAGACTCATCTTTACGGTATTGGTTGGATACGGGAAATGAAGCTTTAGCGCACTGAATCTAGTGCGGGAGCATTCAGATTACCACGAAAGCTTGTTGTGACGGTTCATGGTTTTCTCCTTTAAACTGTCACTTTCTTCCTTTTGCTACTGAGATAACCAGAGAGAAGCTCTATGTAGCGAAGGTCGGAATACGATACCAGCAATGCAGAGGTTAAGGCCTGAATTGTTGGGACCCAGAGTTCAGTCAGTGTGAAAGACCCTTATTCTAAACATGGTAAAGTGGTTGAGACATGTGTTGCTCATGCTTACAGACACACTCGTTCAGAATATGCTTTTCTCCCATACAGATGGAAGTGAGACAACGGGGTTGAGCTGGTTAGTTATGAAACTAAAGCTATAGGGCTAGGCTGCGGAGGACGTGTCAGGCATCCAAATTTGGGCCCACGAAATCCGCCAGCCAGCTTGCTGGAGAGATTAGGTCGCATGACTAGGTACCGCGGTCACTCCTCATCTGCATGATCTCTACAAATAACTTATTGTTCTATTCGTTTCCATTCCAAGTAGCCGATGCTAAGTAGGAACAAACGAAACCAAAAACTGAGCTCGAAAGTGCTACGTTAAGGTTTGAAAGAACCGTTATGAACTGATTTGATTATCTGCTTCAGTATCACACAAAAACGGAGCAGCGTATGTGTTCGTGAGGAAAACACTAACATAATCTGAATTACGAACTTCAACCAGATTTGGGAGGGATCGTACTTTTTTCTGCTATACGGGCAAGAGTTGTTACTCAGAGAAAAACTGAACTAATTTCTAAAGCACTTTGTGGCGGTTCAGTGACCGTCACACTTGATGCGGTCAGGTACAGCCTCGTAGCTACGTACGCTGAGGAGCTACAACCAATCAGGAGCACTTAGGAATGGTACAGCTAAAGCTCACTAAGATTGGGTAATTTCTAACCTATCATTTATTTTCCTTGATTTAACATTCATACAAACCATTTCAGCAAGACCATTAACGTACTATTCCGCAGCCTTGGTGTTCTTGTTACGTTTGTTTTCGTAGTTCCGGGCTGGGGGGGGGACGTTTTCAGCACATCCTATCAGTTCGGGAATTGCAAATACTACTAACTGCCCTAAAGCAACTCAATCAGTAAACTATTCACAGTACCTCTATGTTATACTGGTTGACAAAAAATAGTCATGCTGCCTCCATATGGGACATAATATGGTGATTCAGCAGGCATCACACGGTACACGACCCGATACAGCTTTATGACAACATACGCTGAGAGCTCCAGCCAATCAGAATCATCATGAACAGAGACTACAAAAGCGCGTTGTCACTGGTCAACATACAGTCTAGCAACTGTTTCCTTCATTGAAACATATTTATAAAATTAATTCCGAAATTCCGCAGCCTTGGCCTGCCTTCTATTTTGGTTTGTGTAATTCTGCGTTGGAGCAATTTCAGTACGCCCTCTCAGGTCGAGTATTGCAAATAGTACACATACGTCGATATTATGGGCTGGCAGCACACAGACACCAGTTCTAATCTACGGATTTGTTTTAGGCTTCTGCTTTCATTCTCCAACGTTCCTCTTTCGTTATCCTTTTGCATATCTGTTTTATGGTTGGATCTGTATCGACGAGGTGGTAGGTGGTAGTGTTGTTCAAAAGTTGTTTCGCCCTTTTAATAAAATCCGTTTTGACCAAGACGACCGTTATTCTTCCTTTTTCATCTGGCAGGATGACGATGGTTTTGTCGTTCCTCAGTGATTTTAGTGCCTTTTTGTTCCGCATTAAAGAGAGCTTTGAAAGGTCGTATGTGACGAATGGCCGGAACTATGATTTGACTCAACTAGCTTTTCGTCTCTTCTGGTATTTTTTGGGGGTTGAAGTCCAACCCCAGTCTGAAGAACTACAAGACCTGTGCCTACCCACGTGCTTCAAGTTTGACGGAAAAATCTACGAACAAATAGAAGGAACACCAATGGGATCACCTATATCCGAATTTCTTGCAGAAGCTAAACGTCGGATCAAATATGTGGATGACAAGTTTATCATTTTCAAGCGCTCAGATATTGAAAAGGCACACACCACAGTCAACAACATCTTTGAGGATATGAAATTCACTATGAAAATAAAAAGGACAACCAACCATCACTTCTGGACGGATTGATCGAAAACGTGCAACACCCGAGGAAGATCACTTACTCCGTACATTACTACGTTATCATGACTAAAGCTTGGCCGTCGACTTCTGTGGATCAACAGCGCTACATTCTCTGTGACACAATGAATATGTATCCCCATGTGATAAAACGAAAGAGAAACTTCACTAACCTCAGTTATCAAATCCGATTTGCCGTATATCTTTTGATACATTCAACTAATTCTTTAACCTTTCTATCAGTATGTTTCCTCTTTGGAGTTACCTCTGATCCTGGCAATGATATCCAAAATGATCCTCATTGATGAAATATTTTCGTTCTTTTACTTCTTGTTAGAAAGTCCCGGGAAGCTTCCCAATTCCGATTGACCACGGTATATGGAATCCTGAATTCCCTCCCTATAGCAAAATGCCCTTGGAAAATGGAACCGGTCTGTGGTTTTCCTAACCACTCTTGCGACCGACTGCGGTTGTGTCTGGTAGTTTTCTTGAAGCTTAGTCGGATTTGGCCGATGGTGGTCAAACGATTATCATCGTGGACCTTGGACAACAACGACCCGGGTTCGACTCCCTCAACGGCCAGTCCTGTCCCCATCTGACAGCGTTTCGTTAGCTGTGGCCCTCTTCC
>STRG.53229.1
TGGCGCGGTCCCTTTGTTGTTTTCCGCTACGTCCCCGTCTGCATGTTTAGTTTCTTTTTGTATGACAAGTTTTATCGTACAGTTATAAGTTAATATAGTGACCAAGTCAGTAATAAACAACTCAGTTAAATCAGGGGTTTTCGGGCAACTGAAGGTTCCTTTCTTGGATAGACATACCTGTCTCACCCATGAGATGTCTGGTAATGCTTTCAAGCTGTCTAAATTGCAACAGCGACTTCAAGCTGCGATAGAGGAAAGGCGCTTCTACGAAGCGCATCAAATTTACAAAACTTTGTACTTTCGCTGCACCACGCGCCGCAACTATGCAGAAGCGCTGAAGTATCTGTACTCGGGTGCAGAGTTGCTGTTGTCCAATCAGCAGTGGGAAAGTGGTACGGATCTCGCGTGTCTTGTACTACAGGTTTATGCGAAAAGCAAAATGAACTTGACCGAAGTACAGCTGAACCAACTTTGTGGATTACTGAACAAAATGCCTGCCACCGAGGAACGTGCGGCGTTCGTCAGCAAAACGACAACACTGCTGAAACCTCATAAGAACTTATTGTGCGGGTTCAACGAACAGTTGGGTCGTCTGTTCTGGCTCGAAGGTTCGTTTTATGAAGCCCGCTTTCGCTTCATGTTGTCGCTCAACGGCTGTGCCGTTGGTTCATTCCTGATTGCGCTCCATCAACGCTATGGGCTACGATCGGAAATTGACCTGTTTATCACTCAGGCTGTGCTACAGTTCCTCTGCATGCGGCAGCCTTCAGCCGCCATTCTATCTTTTTATACGTACACAAGAGGACATCCGCGACTGGAACCCGGCCCACCGTTTACCCGCTTCCCGTTGCTCAATTTCATTTGGTTCTTGTTGTTAGTCATCGACAGAACTGAAAGTTTTAGTGTATTCTGTGTGCTTTGTGAAAAGTACCGTCCACAGATTAACAGGGATTCGACCTATGCCACCTATCTGGAAACTATAGGGCGGCAGTATTTCGGCACTCCAAGTGCTGAACCGAATACCATGTTCTCACGGATACTGAAAATGTTCGGCGGTTCTGCCGAGGATGCGGACGATTTACTTGCGACCGGTTCATCTGAGGTTACCGGTCCTCCTAGGCATCCCGATGTCCAGAATGCAACCAGCTCTTCGGGTCCTATCCGTTCTACAGGTGCAACCATGTGTATGGAAGATGTTGATTAAACCTCAGCTGTAATGATACTGTTTTTTCACGGCTGCGCTTTCCAACTGTTTTCCTCAAAAACCAGACTTATAACGAAGAAAACTTTCGGTTCATCGAACACAGTGAGACGAATAGCATACCGACCAATATTTTCGTCCCCACTTTTCCAAATGGTGACGATTTCCTCCCCATTTTCCTATAAACCTCGACGTTCGCCTTCTTCTCTACTAGCCTGGGCGTGTCTAGGGGTTTACCACAAATACTTTGCAACACTCAAAAC
>STRG.33205.1
AGTGACAGAAACCAAGAACTCATTGTCACGGAAGGCATAAGTAGAAAGGGTTCTCACCTGCGGCGCTGAACTACGTGATCTATTCTTCAAGATATTGTGAAAGAATAGGTTATTTCTTATGCGGCGTAGCCATAAGGGATCGATTTTCAGCCGCTCACGACGTTCCATGTAATTAGAGGGCGGAGAAAATCCTGGGAGCTTTTTCGTGAATGCCCGTTGTACGTTCTCAAACGTCATTCGGTCTTTCTGTCTCATGTTGGAACAAATGAATGAGCCGTGTTCCAGAAGAGGTCTGACATGGGACTTCAAAATGTTTAGTTTACTTT
>STRG.44541.1
CGGCAATTCGCGACTATCCTGAGCCTCATTCTTACCGGCAGTTGCGCCAATTTTCTGGCTTGATTAACTTTTATCCCCGGCTTATCCCACTCTGCGCCGAAATAATGCAGCCTCCAACAGGCCTTAACGTGGAGGTCAGCGGAAATTCATTTTTCCCGACACGGCACAGATAGCATTTAATTTGATCAAGGAAGCTTTCGCTAACATAGCACTCTTTTCACATCCCGATCCTTCTGCTCCCCTGGCATTAGGCACAGATGCTTCGGACACCGCTGTTGGAGCAGTGTTGCAGCAATTCGTCAACAATTCATGGCAACCAATAGCTTTCTTCTCCGAGCGTCTTCAGCCTGCGGAATCCCGATATAGTACGTTCAGCAGAGAACTACTGGCAGTTTATTTGGGTATCCGACACTTCCGGCACACACTCGAGGGCCAAACGTTCAGTGTTCACAGATCATAAACCACTAGTGTACGCTCTCCAGTCAGCTACTGATCGATATTCGTCACGCGAGATTTGCCACCTAGACTATATTTCGCAGTTTACTACGGACATTCGACACGTCTCTGGGGCACACGTAGCAAACGCACTCTCACGCGTCCACAATATCGACGACTCAGTACCCATGGGCACAGACCCAGAACCAGTCGCCGCAGCCCAAGCAACAGATCCTGAGGTCGAGCAGCTCAGAAACAGCAGCTCCCTGCATCTGGTGCCAGTGACCCTTCCAACTTCGGACGTAACTATTACTTGCGATGTGCCACAGTGTTGACCCCGACCACTAGTTCCTGCCAGTCTTCGCCGGCAAGTTTTTATCAGCCTAAACAACTTATCGCATCCTGGTGTAACCTCTTCAGTGGAACTAGTCACCGAGCGACTCGTCTGGCCTTGCGTCAAACGTGACGTACGTCTTTGGGCCCGCGCTTGTCTTCAATGCCAACGCGTTAAAATACATCGTCACACTAAATCTACGTTAGGCACATTCTGTGAGCCGGACACACGCACGTGGTAGACGTCGAAGGCAGGAAAGGGACCATCAGCAGAGACCGCTTTAAATCACCCTTGATCGAGATAGAACTCACCCCGAACAACCCGACCAGTGTCCCCACCTGCTCACAACCTTCGGTTAGTCGTCCTGAGTCGGCACCTGTTACTCCCACTAACGACCCCCCATTACCTGTTGCAACACCAAACTCCACGGAAGATACAGCTGCACCCGTCAACAGGAGAAATCGATGCGGCCGCGCGCTGCGACAACCAACGAGGTTTTCTGAATATGTAACAGTTGTATATATTTAAGTTCACTCTTCATATTCCACTTGTACTTCGTTTTACTATGCATGAATGCACGACCACGTGGTTCTCATGACAAGGGTAGCGGAAGCCTGTATTTCGCCGGTATGTCCCCCTCAGTCGAATATCCGTCGGCGCCCCGAGGCGCAGCTTCCTTGTGTTTCTTGCCTTCCAGCTCGTCCCGTCGGACAGAACCATAAGGAATTCCGTGATCTCGCATGGCTCAAACACTACGCTCATTGGATCGCGACTGGACTCATTTGACGCCGGACGCTGGCTCGTTTACGAAGGCAATAACAACCACAGGCAAACGGAACTATAGGATATGCCTACAACGATAAACCCTACAACACAATCACCACTGCCAAGTCACAAGCAGGATCTAACCCGGTCGGATGAAATATTAGGGAGGATGCAATTTTGCGATCGACGCACAGCAACCAGTGTGAGTCATGGAGAACGGCTTGTGCTGGCCTTGTTGTTGTGTTCGATCGCGGCGGGAGGCATGGAAAACGTCTCTCGCCACCGAATCCGACGTACTCATCACGGGTCGAAGCCCAACTGCGTCGGCCTTCTAAGGGGAGACCCTTGTAGTGCTACCGATAAAACACACGATTACAAAGACTAACAAATTTGTTTATTTGAACAATCATCGAATTTGGTGGCGCCACTTGCTCCGCCTGTGTACACCGTCTGCACGCCGTTGCGCTCCTCCAATACACACGTTGTCCCGCTCCAGCGTTTTCAGTTCTGCTCTTTTGCGCGATGCCGAGTACATTCGCTAACGAGTCACGAACCGAGGATCAAGAGCTATAGATTCTGTACGGGAACAGGTCCTGACTTAACTTAGGAGAATCCTAAACTACCTACCCGTTCTTCCCC
>STRG.13854.1
ATCCTCACAAACAAGGCTGGTAGAGCTGAGTAGGTTACCCATATTTGCTACCATTGTCGTTGTTCAAGCAGCACCAAACTACGAACCGCAGTTCGAACCGTCCTCCGATGAACTGATTCTTTATATAAATGAAGAGGTAAATAACGGATAGACCAGTATACTACTACTGGCTACAGCCAGATGGGGAAATGGAGTAGAGAGGATCACTGTGAGACTGAGAGCGATAAAGGTTGCACATATTATGTGCATACTATGACATGAAACTGTTCAATATCGCATTTTTGTTTTCTTGCAGTCTGGTGCAAGTTGGAAAGCTGCCCGGTCCATACGATTCAATAGTGCTGAACAATTAAAACATCACTGAGGGGCATTGGAGGAAACACCTGAAGAGCGGAATACTCGACGACCAACCGTGAGGTATTTCGTATCGGAGAAAGACCTACCGAAGTCTTTGATGCTCGAAAGAAGTGGCCAATGTGTTCGTCCATTTCCGAGATTCGAGACCAGTCCAGTTGCCTTTCGAGTTGGGTGCACTCCCTCTCCATCTTGTATATTCATACTTTCTAATTCGACGTGCAACATGGTGAGAAAAGCAGTGGTCAGAGGGGCTTGCCCTACTGTTTAACGCTGTACGATGATGATGGTGATGATGATGATGATGATAAAACAAAAGGTAAGCAAATCTTTCGACGCTAGCACCTTATTTACCAAGTAAACAAATGATGACTGACCATCTACATCAACAGTCTGCAGAATATTTCTTCTTTGTTAGTGACGAACTCAGAGGTCAAGCAAGTAGACCATTGATCGATAGTGTCGTTCATTCTCGCCTTGGTCACA
>STRG.46966.2
TAGGATTATATCCTCATGTACATATATTGCCACCCTGAGGAACGCTTATTTTGGCCCGTTTTGTTTTGTTACGTCAATTTTAGTGGCGACCTTCACGCGGTCCCGTGCAGTCGTCGTTCTGTCCTTCACTTGACTGGCGTGCTTTCTCAGCTAACTCACATGGACCGTCCAAGCAAGTGGCAAAGATACCGTCGGCGTAAGCAGGCGTTGAGTGCTGTACCGTGCACTGAGTGCGGCGAGGCTTCCATGTGGGCCCATCGATACCGATGTCCGCAGATGACGTCAACAGAGCCAACGGTAAATGTGTCATCCAGTGATGAGGTTTCGGGTGGACATCCATCACAACTTCCTCACTCATCAACAATGAATGTGCAAGGGACAACAACAGACTTGTCCACTGGTGTCATAGCGGCTCAAGCACCAGCGCCACGCAAATGAACTTGGCCCCTCACCTGCGCCAATTACTATGTAAGTTCACATGCAATGCCATTACCTAATGTTTAAGTAAACCAAGAAAAAATTCTACTGTCTATAGACAGTCTCACAAAAACTGTGGAGAAACTGAGTGCCTCCATAGAGTCTCTTTCCAACACTATCGGGGCGTCATGTTCACAAGGTATACCGCAGCCAATCACACGTGTGAACACTGTGGATGAATTCCACCATTTACACGACGTCCTGGGAACGCCAGAAGCTTTCAATAAGATGGTAACGACACTGCGGCGGTATATAAATAGAAATCTTCAGGATTCAGTAAAGCAAATGCTGTCTGCNNNNNNNNNNTGATATCATGGCTCTTGGCCATTCATCACCTAGGTAAGTCCAGTGCGAAGTCCTCGTTTCATATTAGTTATAGTCCACCAACATTG
>STRG.72072.1
AGACCAGGTTCTTCATCTGCAGGAGCAAATACCCATCTCACGACTGGTATCATAGAACCCTTGTCCCCCCCCCCCCGGTGCAATATATATCAGATGCGCGCAGTAGATCTCCAACATCAGCCGTGCATGGTGAATAAAAATTGGATATTTTTTTTGTGAAAGCGTTGAAACTTGCAAGCAATAAAAGGAACAGCAAAAAGGGCCCATTTATCGGATGAGAAACAGTCAGTGTATCTCGCATAATGCGCATGGCGTTCAGTTCTGTCAACCATTAATCATGCACTGGGTGCGGTGGCCTTGGTTTCCTCTCCTGTATCTAATCGAGGAACTTTGTCAACTGTGACAGTGCTGAGCCACCATAACGCGCACACTTATAGTCTATATTTCCCAAGTTCAATAAAAACTGAGAAAACTTTTTTCCTGTTCTGTAATACAACTAACCGTCTATTGAAATGTACCCACATTAGTTCTCTTGTCTTAGGATTTCCCATATCGAGCGGGTTCATCATGATAATTATCGTACAGCGGTAAACGGTAGGGAAGCCCCACTGACCACTGCCTTTCTCACCATGTTGCACGCTGAATTAGAAAGTATGAATATACAAGATGGACAGGGACTGGACCTACATGGAGCGGATTGCATCATCTTACACTGTTCTACAACCCCACATTACAGAGTACAACGACAAGGTTCGCGCCTCTTATTTGAAAGTAATTACTACTTTCTGTGATTATGCTCAAACGACAAGCCCGAATACGTCGAGAATTTATTTATCGTCGATCAATCGAGGCTCGAGATAGTGAGAGCGAACGAAAAAAGCAATTGCTCCGGGTCTCTCTAAAAGAAGGCAAACGTTTGCCCAAAGAACTAAAAGAAGATGCGCTTGCTCTGAATGAAGAGTTAGACTGGAGCGATGAAGGTGGTGAAGGAGTTGCCAACGCAGAAGATGATGAGTACTATTGGGCTGGCACAGAAGACCCGCGTGTCGTGATCACCACATCCCGATCTCCTAGTTCACGCCTGAAAGAATTCACCAAAGAATTACGCTTTCTCATCCCGAATGCCACAAAAATTAATCGAGGCAATTATCAGAACAAAGATCTCATTGATGCTTGTTTGTCGAAACAGATTACTGACCTGGTCATTGTAAATGAAACCCGCGGAGTTCCGGACACATTGACGGTCAGTCACTTGCCTTTTGGCCCGACAGCCGTGTTCACCCTGTACAACGTCAAAGCACGACATGAACTGGAAGAAGTCGGACGCGGTACCGGAGCAAAAATGCCACAAGCCTATCCGCATCACATCGTGCATGGGCTTAACACAAAACTCGGCCAACGAGTTCGATCAATACTGGTAAATTTATTCCCCGTGCCCAAGGATGATACACGGCGTGTTATCACTTGGTTCGAGGACGATGATGTAATCTGTTTCAGACATCACACATTCAAATATGTGGAAAAGGAACTGCAGATTAAAGAGCACGGCCCCTCATTTGACATGCGCTGTAAGTTTTGATGTTTCTGTTATTGTTCATTTGCTTCTCTCTCTCTTTTTCAATTCCACTTTTTTTCGAGGAAATCAATAAAAACACTAGCTGTGCATAAGTTGACTTTTCTTCGTTCCGTTTCCCATGAATCATCATTTTTTATACCTCACCCACGATTTCCAGTAGCATCTCATTTTCTCTTTTACACTGTGCATAATTCTGTTTGCTTGCTGTCATCAGGAACTGAGGATAGGTAAGTATGCGTGATGCCATCGTGATATATATTGGTCAAGGAGTTACATAATTAGAACAGAAGGTAATATTAGAGTAGACACAACTCTCAAAAACGTGGAAAGGTGGAACCTGGAAGGTACGGAATTGTGGTGATTGTGGGATAGAGGCATTCTGAATTACGTCAACCACCGTCTCCTTGATGCCATTGATACTAACCCCGATTGAGCTTAAGTTCTAGAAAACAAAAAAAACCATGCACTGAGTTTGACAAGATGCGATTGGAAATTCAGTTGCCGATGATGTACAGATAGTAAGGGATGGGCTTGTGTTGCGCGTGTCCTCGAACAGTCTCCGCTGAAGTAGGCAGTGTTTGGAAGAGTGGCTAGTCAATAACGCTTAAACGAGATATAGAAACCTGACGCGCAGTCACGTGTGGGGTTGGACCTCTACTTCTGCCATTTCTGTTCTTGATCGATTTCAAAGTAAGGCCATTTGGCCCGTCGAAGATTCTTCTCTAACCTTTAATCTACAGCCACTGATCCACCGTCCGGTGATTGCTTCATTACCTCTTTTCTACCGTTGTCATGTTGGCTTCTGTTCTTCGGAGTTTACATTGGCGATTTCTCTTCCCTCATCACTCTCGTAAACAGGCAGTCAGTCATCTTTACCAAGTTCCTGTCTCCAGATGTCTCAGCTCTATTTTTCAACCTCCATTTTTTTCCCGGACTACCGAAATTTGGAACACTACCTCTTTCTCTCTTCAAGAGCAGTATGGTCAAGCTGGTTCTGACACAAATGTTTCCCCATGCTTCCTCTTCAAGTACCTCTCTTGGCCATAGG
>STRG.34589.12
ACTGGGCTACCGCTGGTCTACAGCATCTCCAGGAGGGCAACCAAACTGTGGAACTCGCTGCCAGCCGACATGGTGGAAGAGGACTACTACAATCTTTTCAAAGGGAAACTAGTTACACATCTGATGTAGCATTGGCGTGAATTACTCTCATGAGGCTACAGCCAAGTGTGGATAGTGACAAAGCTCATACGGGAGGAGTCCCACTGCCTCTATTCCCGGAATCTTGAAACTCGAAGACTGTAGCCCGGAACCATCTTGCGGTCCAACGGAAGGTCGTTGTGCAGGTACGTGGCCTTAAATGTTGCAGTCCCTCATTTAGGTGCTGCAACGGACTAGCATAGGTGTAACGCGCTCAGGCAGGTCGCCACTCCCATCTTTGTCGGTCTAAGTGTTGATGCCTGGTTATACACTTACTGAAGTCCGGCTCACCGAGTTTTCTTTCTTTCTTTGCAGATCGTGCACGTGCAACTGCCCAGTCAGTATACAGGGCCCAGATACGATTTTTAGGAAGCATGAGTACAAAAATCGGAGTTATTCAGATGACATCTTCTGCGGATAAAGACAGTAACTTTCAACAAGCCAAAAGACTAATCACGGAAGCATCTTCTAAGGGAGCTCAAATGATGTTCCTGCCTGAGTGTTTCGATTTCATTGGAGTATCTCGCACCGAAACACTCAAGACTGCAGAACATCTTGATGGCCCGCTTATTTCGGCGTACAGAACACTTGCAAAGGAGCTTCGAGTTTGGTTGAGTTTGGGTGGCGCACATCGTAAGGTTGATTTCGCTGAAGACGAACGGATATGCAATACCCACATAATTATCGATGCACAAGGACAAGTGGCCGGTCTATATGACAAAGTGCACTTGTTCGATGTGAACATTGATAGCACCGGAGAAAATGAGTCTGAGCGCATGGTGATTTCCGAATCTCGCGTAATACGTCCGGGTGTTATGTTTCCTCCTGCTGTCCGGAACACTCCCATTGGGACGTTGGGTCTTGCTATTTGCTACGATATGCGTTTTCCAGAGTTGTCTACCTATTTGCGTTACTCACAAAAAGCCGATGTGCTTACCTATCCGTCCGCTTTCAGTCTACCCACCGGTCAGGCAGGACATTGGCATATCCTATTACGAGCACGCGCAATCGAGAATCAATGCTACGTGATAGCTGCTGCTCAGGAGGGGGTACATAATGCAAAACGAAGCTCCTACGGTCATAGTTTGGTTGTGGACCCATGGGGGAAGGTTTTGGCTGAGCAGAGCAACCCTGGTCCAGGCTTACTTCTCTGTGAATTGGATATTGGACCGACTGACTTTGCCCGAGCTGGCTCCAGTCTGAGACGAGCGCGGCGGTCCATTCCCGTCGAGAGCCACCGCCGAGTCGATCTGTTTCCCACAGTAGACGGTGGTCTTTTAAGAGATATTGGTACTGATGATTATCAATTCGGGCCACACACGATAAAAGCTTCGCACGTGTTTTATCGGTCCGCACAAAGCTTCGCATTCGTCAATCTCAGTCCGCTTGTGCCAGGACACATTCTTGTTTCCCCCGTAGCCCCGTGTGTTCGGTTTGCAGATCTCAAACCTGGTCAGCTGACTGATTTATACTTGACTGTGCGTCAGGTTTCCCAGCCGATTGCGAATTATTTCAACGCCACCAGTTTGACCATTTCAATTCAAGATGGCAAAGATGCCGGCCAATCTGTTCCGCATGTTCACGTACACGTGCTTCCAAGAAAACCGAACGATTTTCCGCATAACGATGATATTTACCAAGCGTTACAATCGCACGATAAGGTGACCAATCGAGTCTACCGAACTGATGAAGTAATGACAGCCGAGGCCAGTGAATTTCGCACCCTGTTCTACAAATGATGGTGAATGATCCTCGTCGGTTAAATTATTCCCTTGGTGGGGATGATATTGATTGGTTGATTGAATTTCCTTGTTGTTTATGCCTCGTACACTCGATTCCTCTCTTGTGAAAAATTCTTCCAACTTTCATGTTATAAGCTTGTGGCGTGATGTCTTGTCATTCAGGGCTACCCTCAGGACGCATGATAACTACGTTCTTTGTCCACTAGCCGCATGTTCTTGATCCCTTATAAAAGTACCTCCCTCGAATGTCTACTTTGTAGGTAGATCTACCCGATTGTTGATTCGCATTACAGAGGAAATAGTTTGAAACAAATGTACGGTTGTTTTTTATCTGTGGAAACTGTTTGCTGTTCCCATTTGATGGGAACATTGCAAATTTATTCGAATACCCTTCGTACATCCTAATTCGGTGACGCG
>STRG.61596.1
NNNNCAGAGCGCCCTGGGTTACATGCCGTGTCGGGATGAATTCGAATATGAATTCATGAACAACGCTGAGAGTGTAATAACAGCAATACCCTTTGGAAATATTTCGGATGAGTTGTACAGAGATCTTCAACTCAGTTTAGTCGATATTTATAATCGCCGTTTGGAAGCAAGGTTCATGCGACACTCGGTGGCACTGGAGTACGACTTGGTGACTCACCTTATGCGTGACCTGCGTTCAGGACATGAAACCTGTCGAACGAGCCAATCGTTACGGCGTTTGCGCCGCACGTGCGTCCGTGGGGGTAGACGTGTTTTTCGCTACCGCTCGATGAACGATAGGCGGCGTAAACCAGGTCACGCGCACAGGTCAACATTCACCGGACGACGAAGGAAAGCACGTTTCCAGTGCACTGATACAGTTACGGAATCGACACCATACGTGCGCATTTCCCCACTGGACGTGACTCACGTAGCCAGATCAGCTACGAATAACTCAAGTTTGAAACCAGATAAAAATGGTCAAGAAGCTGTGAAACCTGTGTTTGACCATATATCTCGTCAGGGCAAACAACGCAGTCGCTCTTTTGAGAATCTTTGTACTTCCGGAGACTACCTGGGTCTTTTTAATGAACGAACTGAGTGTTCTACCTGCTTGCTATCGAACGGCAACGTTATGGGCAATCACATCAGTGAAAGTGTTCATTCTAAGTTATCACATTGCACCCCTCCATGTTCTCTTTCGTGCGCGTCTGTTACCAACTGCCCGAATTTATCCTCTGAGAATGGTTCAACCTCATCAGAAAACACGGATTCCGGTGTGTTTTCCGGAGACTCTTGTGCTCAATCTACCGTCTCCACCGCGAGTAACAGCACAGATACGTTTGCACCGACTTCAGTTCCGGTAACAACAGCGTCACAAGGCTTTATCAGACGCCTGAGAAGTCGTTCGGACTCTTTTGACCCGGCATCCCTAACGAAAACGCACCGGACAAAACCATTCGACTTTTTCGCATCCCTCATAGAGCTGCGTCGGAAAGATAATCGTGTCAGTCACAATATTGCACCAGTTGAGGTTGGCGACTGGACAACAGAGGAAATGACCAAACAACAGATCTGTGAATTGCCGAACTCATCAAAAACGATTACGAAGATAGCGCAAGAAAATAACAACGCTGACCAAAGTCGCGGCTTATTGGTTGCTGCATGTGCACACCGGAAACCACATGAAAACTCGTACCAGCTTTGCTCGAAAAAAATCGGACATGAATCAAATTTTTTTGTCGAATATCCGTGGTTAAAACCCTTCGCTCGGTTTCTTAACAAGTCGGAATTGAGCAGTCTAACAGAAAACTTATCACGTGAACAGCAACTTCGGTCTGAAATACAGCAACTAATGGGACACCACAAACGCGGTGTACGATGCATGAAAGATATGTGCCTAAAACCGACAGCACGAATCGTACACGATACCAGTGTGTACATAAACGAAACAACCGATTCAATGCATAATCAATCGTCAGTCCCAATGGACACGCTCACAAGCGCTCGTGCTCGGAAGCTGGGGTCTTCAAGAAGGATGAACTGTAAATTACACCCAGCTTCTGCAAGACCTCGTGGAAGACCTAGAAAGTTGAATAGTCATCAAGGAAAAAGTCCAGTTCATCGAGGACTGAGCAAACGAGGCATGAAACATAAAAGGGCTGGTCCCGGAAGACCACGTACTAGGTTTTAATCATTCCATCGTGTGCACTCTCTTGTGAGACCACAAGTGGGTTACCGCAGGCACCGAAACTGTTGAATGATTCTCCGCTGTATATTTTCCAATCCTCCCGATCCATAACTAGTCGTCTTTATCTACTATCAATGGTCTTTCCGTTGTAGGAATTTTTGAATCAATATCTTTCCTACGTAGTCCTGTCCCGATTTTATCCTTCAGGGACGGCAATCTCACTTGCACGGTTCGTGCTATCCTACGGCAATCGCTAGTGATCAACTCACATGCGATTGTTGGCTGTGCCGTTTTGTTTATCATACTTATGTATACTTTACGTTGCATTTCGTTATTTGAACTCTCGCATCAATTGTACTAGGTCACACCTTGTGTTTTCACCCTGTTCCTTTAATTCATATCAAATGATTCCCGAAACAATCCTTGGAACGTGTTTTCTACCGCATTATTCACCATCAATACCTTTGTTGATAAACGAACGGCTGTGTTGTAACCACCTGTTGTTTTCTGTTTCGAATCGTGGTAGTTTTGATACAGATAAAATGTTTCTGTCCATATCAGTTGACTGTGGTCATTACGTGCTATTACGACCGCACAAACCCGAAGCATACTTGATTATTAACGTTAGAGAACTGATCTCACAAAGCCACTTCGTTCTTCAGATTCTGTTTAACAGCTAAGTAGGCCGTTCTAGAAGTTGGATAATTTAGAAAATCCATTAAACTAATGATCACCCATGGTGGGATGCTGCGGATGAAGTATGCGTGTACGTATTCCGGAATGATTAGAAATTGCCGTGGGGATGAAGCAATTTGCAGAATTGTCGATTTGTGATTTCTTTTTTAATTTCCTCAGTTGAAATACCCAACTGGGGAGTACAGCAACCGTAAGAGATGCAATAGAGGCATATTCAACCTAGACGTTTTCTTCGTCTGTCTTTCGTTGGCCTGTCCTCACACTCGTTTGTTTGGTCCACCAAGAAGGCTGACAGGCTTTTACACGAGGCTTGCTGTTGGCTACATCCCACCGGACCATAATTATCACTGGAAAATAAAGACAATCAGTTTCACTTCTCATCCGTAGCCAGTTCCTGTGTACCGTCTAACTATAGACTTGACAGTTCAAAGCAGTACATAGAAATACGACAATCCTGTGAGAGAAATAACAGCATCTCTTACTAATTAAAGTATAGTCAGTATCGTTTGTGTAATCACATTTCGTTTGCGACACCGAATTTGCAATAAACGTGCCCGAACTTTTGGCACGCAATTTTCGAATCGCTTGTCCTAGATATATTTGTCTATACTGTTTGAGGATACATTACTCATTGGGAGCAGCGAAAAATAAAGTGCTGTGTCTAGCACGTACATCCGAATAAAAATCATCGGTCAAAATATTCGACCCGTTATTCATTGTTAACCTCAACGATAGGGCAGATTTACATCACGATTGTTGACTGAAACCAATTTCCACCAACGGAGACCATTCCACCGAGGACCTACTTATCATTCACTTGTTTAAACAGAGACTCTAGGGTTAGCGCTCTGTTTGTGGGAGGCAAGCATTCGCCGAGTATTTGTAATAAAAGTGGTTCGGCAAGGACACTTTTCAAGAAATCCTTCCGACTAATATATCCGTCCTTATCACGATCAAGCAACACGAAGACCATATCTAACATATCAGTGTGACACTCGTCCGCATCTTCCTCAGGCAAACGAACCACGAGAATATCTCGGAGATACATTTGGATATCTTCCTTGGATAGCAAATCACGTTTTTGTTGATCATAAACAGTGAAAGCGAAATTTGCCAGTTGCATTAGCGTTCCGCGAAGGTAAATGTTCATCCCGTGAACCCAGTCATCATGAGTCATAATGCTGCTCCCGTTAGTCATAGCACGGAA
>STRG.46265.1
CCAGTACCTGCAGGATTTATTCTCTGCTGAAGGATTTCCGTAACACCGGGATCACGAATGACGTGGTTGATGAACTGGTCAGTAACACTTCCGGCCATTTAGAGTAGGAGTGTATCAGTACAAGGGCGTGATACCGGTTCAAGAATGGGCCTGTAGTGACCTCGATCGTTTTGAGAAAATGACTATTTTCTGGACACTATTTTGGATCTATTTTCTCCACGATCTTTTCTGACGTTTGACATTGACCTCAGTGTTCTCCGGTTGCCTACGTTTTACTGGACTGACTTTTCCGAGGTTTCCGTCGACCTCGTTTCAAATCACTTTCACTTTCGGTCGTTCGCTCGCGGTTCGCTTTCTGCACAGCCGTCGCGTTTCGTTCCGTTTTCCGTTCGGTGTATCTCTCGTATCGGTACTGTTTCGGTGCCACGATATATAGAATAGACCTCGCATCTGTAAACCGACTTGCATCTTCTCTATTCGTCCGATAGAGGGGATATCGTTGGTATTCCGCTGCTAGACCCGATAGGAGACACGTTCGCCAGCCGCTGTCGAACGTCTTCTATAGGCCATAGCAGTCAGCATGAACTCTCTGCCATGGAATGTAGCTTTCGGGCCATGGATTCCAGTTTATTGGCCTCGGCTGGACTTTGTGTTGATACGCATCACAGTTCTTCGCCGTAATGCAAATATCCGCATCCAATTCCGGCCACCAACACATCTGTCGAGTCAGTGACTTCACTTTGTCCACGCCCAAGTGGACTTTGTGCAGTTCTTCCAAAACAAAACTGCTCAATCGGGATTTATTGACGAGCCGGTCACCTCGACAAAGGACTCCGTCAGGTTGGATACTGAATTCCTCTCACAGTACGAAGAACTGAGGAAACTTCCCCCTCACCTAGGGTTGCCATCCCTTCCTGGTCGCCGAAATCACAGATAAGAAGTATCGTTTTGTCCGCTTCTGAAATTCTTCTGTCGGCCCGGGTGCACTAGGTGAAATGAAATGGTATTGGTCCGCCGCTTCGAGTTTTGAGTATCAGGACAGGAAGTCTGCTTAAGGAATCGTCTTGCAGGGTCGATGCAGGATGTCATAGTTATAAGCAGCCATGGCAATGTTCCATCGCTGAATCATAACAGCCGTGGATTTGGCGATGGACTTGTCTGGATTATATAGGAACTGAAGGGCTTGGTGGTTGATGACAATCGCAAACTTCAGTCCGAATAGGTACCTGGCCGTTTCGTGTGACGGGGGCTGAATCTCCACACTATGGTACATGCTTGTTCGTCATGTGTACACGGATTTCGTGGTTTACCAGTCAAAGAGTGAATTGGTAACCGACCTCAAACGAGAATGGGTGAATACTGACCAAGGGATAACTACAAGTCTTGATAGGAGTATGCTGGCAAGATGTATCGAGGTCCGCAGGTAGAATAGCGGTTGCACACGATTTTAGGTAGTGACAATTGAAGGCGAGTTCAAGTGGTCCTATACTTTTGTCACCCCACTCTTTCTCACATATTTTGACCTGATTAGCTCACAATGAACTATTATGTTGCTATATTTTATATTCCGCATCGTTCTGACCAGATACGGTTTCGTATGAGTATACAGAAGCGCAAGTATGCGGGGAAATGAGGGTCGTCCCATACATTTGCAGCGCAGTGTAGAAACAAACACCGGGCAGCAAATGACGATCACAAAACACGTGGCCTTTCCTCATCAGATTGATCCAGGTCAAGAGGTCCGAATGAGTGCACGGAATCGAAACCCAAAGTTCCTAGCATTTTGTGAGACTGTGTTGACAAGCAGACTTAGAT
>STRG.40208.1
AACGGCAAGGTCAGAGAGGAAAGCCTATTACTCAGCGAAATCCTAAAATTTGCGTGTTCAGATTATTCCGCATGCTGTGTCACGCGTGAGCAGACTGGGATTCAACCCCAAGGATTCAACGAGATCCCGGTCATTAGCCTCCGATGTTTTATACTACATCTGTGCAGTTTTCAGTGAGAGTATTGTGTTATACAGTTTATCAATTATCATGCAGCTGCATGGCCTCTTTGGTGTCATGATTAAAACATTTTCTTTCTGGATGAAATTATTTTTTCCAAAATTATTCAGTGAATAGCTACCACATTCATATGTCAAGTGAACTCACAGGACGTCCAAAAACTTAGGATTATGTTTCACAGCCGGACAAATCTGACACTCATTCAGGATAGGAACAAGGAACCAATTTCTTATTTTCCATGAACAATTCATCATTTACTCTCGTAATTATAAGTTTTAGAATGAGTTTATGGCGCTGTTATTTCAGGTAAACCGGCTTCCACAAAAATTGTGTAATCAAATGGTAACAAAAGTGCGCGATGTAGATACCTCTGTTGTGAAAGTCTATCCGATGAAATGAAGGTACGAGACTTTCTCAGTTATAATTTATCTTTTATCTTTTTACTTACTCCATTTCGTTTCATAATATTGGCAAACTATTTCAGGAGTGGGTCTTGGCCACTTGAAACCGGATATTTGAAGGAGAGGGGGGAGCTTAATCGGCAGCAGAAGCAGGATTCGAACCCAGGACCGGAGGGTTGATAGCCCCCCTTGATGATCATTCAACCACCTGCACAGGATAAACAGGGATACTCATTCATGTACCGACTTGGATAATTTCGTTTCACGTCAGTCTTCTCAGGTTTCGATGTAAATTATCAGGCATCAAATGTCGTCGTTTGTCTCATATTTCCTACCGTTTCTGAGACGTGAAACATAAAGGGCCAATCATTGTGGTGATAGCAGCTAAGGGCAATTACGTTCAGGTATACAACACAATGCATAAATAGTGTGTTCCTAAAAATATCTGAATATGAATAAAAGCTCCACAAAACTGAGTATTACAAGTATTGTTTCCTCGTTCGTGTTCAGTGCTCATCGAACAACAGTTGCCGATAAAATTTGCGGTAATTTTCTAAGCTTACCAGGTTGGTCCAACATGGGCATTAAACATTCTGAGTATTTCGCTTCCGTTCAATAGATTTTCCAAGAAATAAAAACACTGTTCATACGGCAAATATCCAACCTTAATTTTTTTAATTTATGTAGAGAGGTCCTGCTTGTCACGAATTCAGTAGTGCACATGGTAAGCTCAGCTCTTTGAAAAAGATTTTACCAAGCTTTGAATAGTCTCATCATCCACTATATCCCACGCCTATAAATAATATTTCTATTTCTCTATATTTATTTGACAAATTTTGACATTCCAGGATAGGGGTCGCTGCCTCGAAAACGCTTTCAAGTGAGGAAGTGACCGTTGCTGACACAAATCGAACCCGTGCCGATGGAGTACGGTAACCTGAGCGATAACCGTTTGGACACCATCGGACGTGTATGGAAATATGTTACGTGAATCGTTGGTCACACCTATGCTGGTGGACACAGTCCTTTTCATCAACACCACGGATGGAATATTGTGGGAAACATTGAGCCGTAGCTGCTTGGAATTTGATCAGATTTTGTTTAGTAAGGAAAAAACGTACATCCAAGCGAGACCCAGAAAAAACTTTTCCCGTTTTGCAGGAACTTATATCAACCAATTCGACCGTTGGGCTTTTCATGATGAATCAGAGAAATTCACTATATCACGGGAAGACACACTATTCAGCACCAGCGGGATATATATGCATCGAGATTTGATTGGTTACCATCCCGTGGTGCTTCCAGATAGAAACGACACACAGAGAACATTCTTCATACATTCCCAAAGTTTTACCAAGATAGACGTTGCTGATTTCACGCAGGCAGCAAATGCCCTCTCAAGTTCATTATAAGGAGTGATGGCACTTAGATAAACCTTTTTGTAATTTCTATTTTCTGTTTTGCAGAGTGTATTGTTCTCTAAAAGGCTTTGTTCATCCAAGCATAGGTTTATCTGCGACAACTAACTTTCTCCAGAGTAAGACTGTGAGTACATAACTGATTTCTACTAGGTTATGTGACTACCAAACTTCAGAACCCATGTTGAAGCTTCCAAGTGCAAAATGTTTTTGCAAGCCCAAACTGATGCTGATCCACAAGTAGCCCTGTCAAGAAAATTGAAAAAATACCTGGTCACCTTGGTAATTACGTTTCTCCTAGTCTTCTAAATCTGGTTTGAGCGTTATCTCATCTGCTTCTTTCTTATCTATGAAAGTGGACTGACAGTTATTTCATCGGCCGGAATATGATGTGAGGGACTGAAGGTAAAGCCTACCCGGTTTGTTAGAATCGAAACTCACACTATCAGTCGCTGTGTATCGATAAGTTCGCACAACACAGCTGTTTCGAGAAACAATGGGGTTGGAATATGGCCTATGGAACCCGGAGTAACCCCTCATAACGATGACAAGGTTTGGAGACAGTATGATGGTTAGAAGATACCACATGCGCTGTTACCCGAAAGGAAACTTCGGTTCCAGGATAGTTCAAAACTATCATTTATATAGTCTGACACACTTCATATGAGGGTCAGAATCTACGCACTATTTGGATTTTCGTAACTCGAGCTTCTGATAAGTAATTTTTTTTCTCGTACATGAAAGTTTTGGAGGAGGACTAAAGATGTGAGACTTACGACAGCTAGATACTTGTGGCGAAGTTTAGAGGAAATAGTCTT
>STRG.71236.1
AGTTCGGTGACCCAGATATGAAAAACACAATAGTTGATCAAGTAAAGCCAGAAACTGTTCCGCTAACCAGTGCGCGGTCCCTTAACACGGATTCCGTCCTAATACCAGCACACCAACAACCACTAGTCGTAGTCCCACTAGACTCCGAATCGGAAGCCTTCTGCGATACAAAAAAACGATCAAATACACACAAAGATTCCAACGCTCCGATTCAACGGCACTCTTCTAGTGTGATCAAACGGAAAGATGTTTCTCAGGAGAGTTTAGCTCGATGTTTCTTGCATATTACCGGCATGACTTGCAGCTCGTGTGTGCATTTGATTGAGCAGAATTTGATGAAACTCGAAGGAGTGCATAATGTTCTGATAGCATTAATCGCAATGAAGGGTGAGATTTACTACGACCCTGCTTTGGTGACCCCGGACCAGATAGCATATCGGGTCAATGAACTCGGCTTTGATGCTGAAGTGATTGAGCAAAACGGTCAATCAAAAGGAGGCGAAACGCGAGCTCAGTTGCTCATGATAATTGATGGAATGAACAAACAGACCGATGCAGATCTCATCGAGACGCACATTCTCCGACTGTCTGGTGTGCTGGAAGCTACCGTTTCGTTTGCGGCAAGAACTTCACATGTAATATATGATTCTCTGGTGGTCGGACCACGTGATATCATTAAGGAAATTGAAAACCTGGGCTATGCGGTTCAACTCCAACGTCCTGATCGAAAACCATTCGGTGATAACACTACCTCCAACAGGTGGCGCAATTCTTTCCTTCTCAGTCTATTTTTTGCCGTGCCCACTATGCTGGTTATGATGGTGTTCATGATACTGTGGCCTCACACTACACCGGAAGGTTGTCCACCACATTTCCGTGAATCTGATATGACCCCATTTGATTTTGGTAACGCTTCACCCATATGGGATACTTATTATCATCGGTCACATGAACTGCCTTCCAAAGGCAGGCAGCCAATGGTGATACCTGGTCTATCGTTGGAGAACTTACTCCTTTTCCTCCTCGCCACACCCATTCAGACGATCGGCGGTCGGTACTTTTACGTTCAAGCTTACAAATCACTAACCCATGGTATGGCAAACATGGACGTGCTGATCGTTATGGCCACCACTATCGCGTACGCATATTCTGTCGTGGTGTTGCTGATCGCCATGATCGGTCGTTGGCCAACTAGTCCCCGTACCGTGTTCGAAACATCGCCCATGTTGTTCGTATTTGTCTCACTCGGTCGATGGTTGGAACATATTGCCAAGGGTAAAACATCGGAGGCAATAACCAGATTGTTGTCTCTGAAAGCTACCGAAGCCACGATTATTGATCCGAGCACTCAATTCACTGAGAAGAAAAACATTTTTGATGAATACAACTGGGGAAAATGTGACGAACGAGACCGTTTGATAACGTGCATAGAGAAACGAATACCAGTTGAACTGGTTCATCGTGGCGATATCATCAAAGTTTGTCCCGGTGAGAAGATTCCTGTGGATTCTAGAGTCGTCTGCGGTATTTCTTCCTGTGATGAATCATTAATCACCGGTGAATCCATGCCTGTGGATAAACAGCCAGGTTCCGACCTGATTGGTGGTTCTATCAACCTCACGAATGTGATCTGGGCCAGAGCAACTCACGTCGGAAGTGATTCTGCGCTTGCTCAGATTGTCCGACTGGTTGAAGAGGCTCAAACATCCAAGGCACCAATCCAACAGCTAGCTGACCGTATTGCTGGTTACTTTGTGCCGTTCGTCTGTTTGATTTCGTTAACTACGTTCTTCGTTTGGATTGTGTTGGGTCTGTTTCGGCCGGAAACTGTCAAAGGCTACGAGCCCGGATGTGCAATTGTGCAGTTAGCTGTCGATCATGCATTTCGAATGGCTATCAACGTGCTCACAATTGCCTGTCCCTGTGCGTTAGGGCTGGCCACACCAACCGCAGTTATGGTCGGAACAGGAACTGGGGCTTTGGCGGGAATACTGATCAAAGGAGGACAACCGCTAGAAAATATGCGCAAGCTAACAACCATACTTTTCGATAAAACGGGCACTATTACCCAAGGACGTCCTCAGGTCAATCGCCTTGTCATGTTCATTCCTAACAACAGCAGTTCACAACCCGATCGACTTGACTCGCCCGTACCCAATTCTGATCATCTTGGTTTATCTGCTAAAATCTCACCTAGTCGATTCTTATATCTACTGGCCACAGCAGAGTCGACTGTTAAACACCCAATCGCCAACGCAATTGTGAACCTAGTGCGTGTATTCCGTCAAGATTCCACTACCTCCGAACCCGTTTCCTATCATCTGAACAATTCGATAACTACTGCCAACGGTCAACGTACTAGTCCGGCTCAGGAATGCGGTGATCCATTGCAATCGACTCTAAACGCCACTGCGTTTGAGTTTGCTCAGGCAGCTGATGCGATCTCTGTCCCTGGTTTGGGACTGCAATGTACGGTTACTGTACGCCCAAACGATTGTCCCCCCGGTCCCAAACTACCTCGGCCTCTTTCCACGGTCGCCTTTCCCGTACCAGCCGATCATTCCAAGTCTCAGTCACAATCTCTGAATGAACAGTTTGAAGCGGAACTGGCTGCAGCAGCATCACGCATGCGACTGGACTATATTGCATGTCTTTGGCCTCAGCGGTCCTGTAAAGACCTCAGAATACCAATAAAAGCCAACACCGCATCAGTTGATATCTTGAACGAATCGATCCACCAACCAGAGCCTCCGCATAACGAAGACACCATGTGCTCTAAGTTTTCAACCATTCCTTTTGACTGGGCAGATGTCGACAAAGGTGGCTCGTTTGTCGTTCACATTGGTAGTCGGGAATGGTTAAATCAGCACCAGATCGCACTTCCGATGTTGGTTTCACCAACCTATTCGGAACATGGGCGTTTGAGTTGTGCACTCACAGACCAGTTCCCAACTCTGGAATCTCTTATCACGGCGGATGAGGCACGTGGGCAAACTGTGGTTCTCGTGGCGATTAATTATCAATTGGTGGGTCTCGTCAGCGTAGAGGATCCCGTGAAGCCTGAAGCTCCACTTGCTGTGGCCGCATTACGTCATCGTGGCATTCGTGTCGGTCTGTTAACCGGGGACAACTGCCGCACTGCTACGGCTATTGCTCGTCAGGTAGGCATCCGTGACGTGTATGCAGACGTGCTACCTGCCCATAAAGCTGCTGAGGTTAAGCGTCTTCAACGAGCTACGCGCCCAAAAACGCGCCGTCGAGTACGACCCATTTCTGTTGAAAACGCTCTACCGTCGCTTAAAGAGCAGTCCACAATGGAGTCAGTAGTACAAGATAGTCATTCAACTTCGGACAGTGATCTTACTTTTGGAAACGTACAACTGACGGCAACTGTGGATCAGTGTCTCAATCAGGCGCCTCAAGGACATACATCATCAAAATGTTCACGATGGAAGCTTCTTATGTATTGGTGTCTTTGTTTTGCTCGATTTCATCCCAGTCCATCTGTGAATCAAGACGCAGCTTTACGTCGTCGCAGACTCGAGCGCGAGGAGAGGCGCCTGAGGAGACAAAGAATCCCAAGATCTTTTTCACGTAGACGCCCTCGTCAATATGTGGCCATGGTTGGTGATGGAGTTAATGATAGTCCCGCATTAGCCCAAGCTGACGTGGGTATTGCCATCGGTCGTGGAGCCGACGTAGCGGTGGAGGCAGCGGATGTGGTTCTCATTCGAGACTCGCTAGTGGATGTTATTGGAGCAATTGATCTTTCAAAAGCCACTGTACGTCGCATCCGCTGTAATTTCGTGGCGGCTACGCTCTATAATATGATCGGCATCCCGATTGCAGCCGGTTGTCTGTTACCTTTAGGCATTGAACTTGCACCGTGGATGGCCTCCGCTGCCATGGCTGCCTCATCAGTGTCTGTGATTTGTCTGTCGTTATTATTACGCCGGTGGAAGCGGCCGACAGAAGCCTCTCTGGTGTGCCCAGAGTATGTCCGTCTTCTTACCAACTCTGGTTTGGACAGTAAAAAAGTTCGTGTTTGGAAGAGCAGAGAATTGACTATGGGAACCGGATTGCAAAGTTTATCAGACAAGACCCTGATGTGTAGAAATGACAACCGGAAAGCGTTTTCTATGCGAAGTATTAGTCCAGTTCGAACAATCAATGACACGGACAGCCAAAAGTTACTCCATCAAAACGAAGGAGAGTCGGATGATGACAAGGAATTAATTGTTTTTAACACCCATTGATCTTCATTGCCACCCAAGATTTCGAACGTTCGTATCGAGACCTATTCTTCCAAACGGTAGAGAACGGTTTTCTTCTTTTTTTGACGACTGTCTTGCGCCAACGGTCCGCATCGTCCGTACCCTTTTCTGTGATCATGCCTCTTTTTCTGTCTGCTCACCCATTCCAACCTCTCGTTTCCTTTCGGATTGTACCAATTCCGTCAAGTTTCCACGCAAACTGCTTCCTAGTTTATTTTTTTTGTTTTTGTCGTGTGGACTTTTGTTTGGTACCACGGGCGTTTCTTTCTGTTTACTTTTTTTCTGATCTCCTTTTCCTTATAACCGTTTGATTTGTGACCATCATTCATCCCATGTTAGTCCTTTTTCTGCCCGACAGATATAATTAACCCCCAGACCCCAGTGACGTCCAATAACTGTCGCCTCATCAGAGTCATTTAAGTCATGATTATCCGTGCTTTCTTTCATTATTTGTGGCGATAATTCACAACCATGAGCATACTTTAGTGTCCGGTGAATGGTCATCAGGTGCAAATCAGCGAATAAATTCCGTAAATTACTAGGTACTAACTCCGTACCAGCTTTCCTGTGAATTTGGGTCAATGGGTGCATTGGTGGAAAAGAAAGCAAGCCGTGCGCCTGTCAACCTGTTGCCATTGATTCAAAACGATTGGGAGGCAAATGAAGATTATTTTTCCCGAAAGCCCCGAGACGGTCGTCTGTCAACTTCACTTAGAGCAAACTATGTCAATTAACATAGCTTGAAATAAGTGGAAATTAGTCGTGTTGCACTGCTGGCTCTCAAATCTCTCATTTTGTTTGGTCTGACACAATCTGGAACTTACACGTCATTTCTCGATCGAAAATATCGTTCGGCTAACAAAGGGTCAGTTTATCACAGCAACGCATAAGTAGTAGATCAAGCACCTCGCATCTGAAAGTTCACACGGCGTCCCGCAGATTTTAGGCAGTCTGTTTTGTACTCTCTCAATGTACTTCCTCCTAGTAATCTACGTTTGGTTTTTCTCAATTTGGAAACTAGTATTGGCCCTTCGTAATAAATTTACTTTACCTGCTTTGTGGCGACAGGTATTCGACGGAAAGACTAAAACCTTATTGTTACTTCTTTTTGTCTCCGGCCGTCGAACATTGGTGAGTGACCAGTCGTTCTGGCCACCTGAGCGCAAGAAAAGCTAGCGCAGTTTTGTTGCTTTAGGGAATTCACACCCTTTGTCTGCGCTCTATCGTAATTTTTAAACAGTTGTAGTGACACGGCACAGAGTAAAAGGGTTGGACGTCTTAGTTACGTGAACAC
>STRG.662.1
GGAAGAGCTCAAAAATGTAAAAGAAGACAATCTGCAGAGCTGTCATCAAGCCCTAGAAATTGAACGAAACCTGATTGTTTAACCAAACCAGCTTTTTTCGATCCGAAAAGCGAGTTTTCGAGTGGCGTTTCTGTTATTGCGCTCGAGGCGTCAAGAATGGTGCACCATCTCTCACAAGATGATATAGAAGTTCTAAGACGTGCATTCTCTATGTATGATCAAAATGGAGATGGAGAAATAGATGCCACGGAACTGAAAGGCGTTATGTGGCGGTTGGGATGCAAGCCATCAGACGCAGAGGTTCGTGAAATGATCCGAAAAGTGGATTTTGATAATTCTGGAACCATAAATTTCCCTGAATTTATCTCGATGATGGTCCAAAAGAAACGTCACGCGGAAACAGACGCAAACTTACGTATCGCATTCCAGTTCTTCGATCGTAATGGCGACGGGTACATTTCACCGGAAGAATTGAGATCAGTCTTACATAAATATCGCGGCAATCTTGATAATAATGAAACAGAGGCAATAATCAAAACAGTGGACACAGATCGCGACGGCAAATTGAATTATGAAGAATTCTTGACTCTTCTGCGCAATCAATAACATACTAACAGTCTTTTAGTGTATTCACTGTGTTTACCTATCTTTATACTTTAACAAAACCTGAAGTTTTGATTAATCGTGAGCTCGTCACGGTTAAATTTCTCTTTTTCATTATTTATACGATATATTCGGTACTGTCTCAGAATAATACAAACTTATTTTGCCCAATACAGTTCCTATCGAAATTAAATGGCTTTCGTGTTA
>STRG.59143.2
GATGTTGATTTACGGTGATAAGTGAATAATCGTTCATGTGGTGTTTCATTTGTTGCAGTGCACAGTAGTGACCTGATGGAGTGGAGTGCGTCGGGAAGAACATCCTCCCACTGGGTGCATGGTAGTCCTCTTGACTGGGCTGCAAGAACAATGATTCTCCAGAGGGTTCAATTGAGTCTCTCGATTTGTCCGTTTGACTGAGGATTGTAGGCCGTCGTTTTGCTGGTTACGATACCCTTGCGGTGGAGGAAGTTCTTTAGTTCTTCAGACATGAAAGAAGAACCCCTATCCGAATGGATGTAGGACGGCATACCGAAAATCGAAAACAACTGGGAAAGGCAATGGATGATTGTGGCGGTCGACAGGTCTGAGCAAGCATAAGCAAACGGGAACCTGGAGTACTCGTCTATGATAGTTAATAGGTACCGATTTTTGGATATTGAGGGAAGCGGCCCCTTGAAATCAATGTTTAATCTTTCAAATGGCGAAGTGGCCTCGATCAGACTTCCGGTAGGTAGCTTGCAAAACTGTGGTTTCCATTTGGCACAAAGTGTACAGCCACCGGTGACAGATTTCACATCGTCGACTGAGTACGGTAGATTCTTCGTCCTGACGAAATGAAGCATACAGACAACACCCGGGTGGCAGAGTGAGTTGTGTAATTATTTGAGTGACGCGAGTGACGTAGACGCGGAGCAGAAGTTGCGAGACAGTGTATCGGCTGCGACATTCTCACGACCAGGGCGATAAATGACGTCGAAACTGTAGCACGATAATTCGATTCGCCACCTCTGAATCTTATCGTTTTTGATCTTCCCATGGTGTCGGGAGTTGAACATAAAAGCGACCGACTTTTGTTCCGTGATCAGTCGGAAATGTGTACCCAGCAAATAATGTCTCCACTTCCGGATAGCCTCCACAATAACGTTTGCTTCTTTTTCTACAGATGAATGATGCTTTTCGCTTTGAGACAGAGTCCGGGAAAAGAATGCGACCGGTCTATGATTTTGTGACAGTGTGGCTGAGATAGCTATATCCGAGGCATCTGTTTCAACGATCAATGGCATCTCGAGATCGACAGTGGTGACGACGGCACGTTTGAGCTCGCTCTTGAGTGTTTCAAATGACACTCTGACATCGTCTGTATTAATTTCGGGTCCAGTTTCTTCGCACGACTGGCTTTTGTGTTCGTCACTCGTCGTTTGTCGTCCGCATCCATTATGTCCAGACCACCATCGAATTTCTCTTGGGTTTCGGAAAGTGTGGCTGGATTCGCTTTTCCTTATGGTGAAGATGAATGGAATTATTTGGCAAACGTGGCAAAACTTTCTCACGTTATTACAATGTGTCACGAATGTCCAAGTTATGCTAGCAAATTTCCAAAAAGTCGGTGTACACTGCCAACTCGGCCAGGGTCGTGCGGGAACTATACTGGCATGTTATTTGGCCATGAAACACGGTTGGGATGGGGATAAGGCTATTCGGGAACTGCGGCGTCTTCGTCCCCAATCGATTGACTGCGATCAAGAGCGAGCGGTACGTCAGTATGCGAAGTCTCTAGGGATCTGAAGCGTACTTGGATCTTTTTCCGCAACAACTATCATGATTGGAATCGATGCACTGAAGGCCTTACACCGTTGAACTACGCCATTGCATGTCATCAATACTACTTTCTCGGTGTACAAAGTTCTCTCCTGAGCCTTCCTACGAACTTCTTATTGCTGAACAAAAAAGATGCATCCGATTGTCACTGTCATACAAATGTTTGTTTCTCACATTGTACCATTTGGTGGTAGCCGTAAGTCGTTTTCGAAGCTTCATCGTGTTATGTTCGGTTACGAGTTTTGTACCCGCTTTTTGACTCAGAAAGCTAAACTCATGTCTAACGGATCCCTTAAAGACAAAGAGTAAAGGTGTGAAGATCGGGTGTCTCGGCATCAGAACCCCAAGAAACATGACAGAAAACTAATACCAATGGTTGCTATATTTTCTAGTCTGGATTAACCGGTATTTTTAACTGCCTAGTTCAACATTTTGATCCAGTTGGCAGTCATCTGCGTGGAACACCCGAGTAAAATCGTACTT
>STRG.12253.4
CTTCAGCTGCGGTACGTTTGGACAAAACGGGTGCGTACAGCACTTGCCGCTGACGACCAATCAGGGTGACGAGGGGTGGTGTTCCTGATGGTGTGCAGGCGATGCTTCTACCATCCGCTGCATAAAATAAGTTCAGGATTCGTGCGCGACAATCCACAAGATGGATTCTGGCCAGTCGCTGTTTGATCTTAACAATATCACGTATTGTGGAGAAGGGAACAACTCAATCGTCGTTGTCAATAATTCATTGGGATGGATAATTCGAATCCGCAAATCGGAGGAAGGCGGCTCGCACTGTTCAAAAAAGATGTCGAACCTCACGGAGCTTTCAACCGATCCACGAATTCCGCAGTACGTTGGAAGCAGATTCACTCGACAAATGCTCCTGATCAACGCTAATCCAGCATTTTTACTGAAACTGGAGAAGAAGATTGCTCCAATGCGGCCGGGATACCGATTATACAAGGGCATTGACCTGTCTGAACAATATGTGATCGTGGCACCAGATGCCGCAAAAACACCAGTCAATTTGGCACCCTATGTCTACGGTCCAACAATCAGTGTCGAGATCAAAGGAAAGCTATCTCGTTGGAGAACGCAATCGGAATACTGTCCTTGTGATCTATTTTCCGGATGTAATCCGGAGTGTATGTTCAGTGACGATGATGATGATCACCGAAGATTAGTCGAAGGTTTGCTCCTAGACGCTCTGCTGCGTGAACTGGACTCAGCCAATGATTCACCAGCCCGCTATTCCCTACAGTTTGGGGATCGTTCCACCTTCTCCATGAACTGTTGTATGCATCGTGATCGACCACCGGAACCCAACCGGCGCACGAGACGGACGACGAAATCTCCACCAACAGGACCAGTCAGTTCTTCGGCGCCTTACCTGATTGACGAACCTCTTCCACCGAAAGGCTCCATTCTGGGCCGTGTGTTAGCCACTCAGTTACTCAGCCGTATGGACATTTGTTACATTACTCCGCATTATGAACGCGTGTGCCAATACTTGGCGGACCATCGAATCACCTGGGAGTGCTATACGCGTATGTCCGATAACGAACGGTCCTATTTACTTTCGGACTCACCGGAAATGACGGAAAGCTTTACTGTCGTGGAAAACTACCTGATTTCGCTGGTTGCGCGTGACTGCTCAATCATGCTTACGTTCCAGCGGGCCAAACCCAACTGCCCTTCTTGGGTCCCCACTGTTGGGGGAAATACATGTGGTTGTCTTCCGCGAATGGTCATGAATCCTGTCATCATTGATTTGGATCCGAAGCAGCTGGACAGGATTCGTGATCGGTTGCATATAGAGCATAACATCGCGCGCCAAACCCTACAACGTCATGCAGATTTTTTCGACCTCATCACCCCAGCATCCTCTGAATGATGCGTTCGGAATCGCGGGCACAACTGGGACAGGTTCCATTTCTCCTCTAAATGTTTCGTAATCGGTCCCCACTGGTTTCGTAGTCTATTCGAGAGTTTTTCAGTCTTTCATCGAAACACTAATCCTCAGGTTCATTACTTTCCTGTGCCACTCATTTGGTATGAACTTCCCTTGCTCATTCAATCTCCATAATTGGCGCCTATTGTCATATGATACAACTGTGAATGCCAGAATCACGTAGTTGTTTGAAAGCCACCGTGTGGTATTTATTGATGTTCAAATCCCATCACAATAACTTGCTAACCTATTTCCCTTCGTCCTATGGATCACCACCAGAAAAACGATCTATTTTATTGTTCAGCTATCCTCTTATTTCGCATAAAAAAGCCCGGATAATCTGGCGCTTTATCGTCAATAAACGTGTTCATTCCTCA
>STRG.12370.1
ATTCTGATGTGTGTATATGGTCCGAAGTCAAGGGCAACCAATCCGCTTGGTGTCACGTGAAGTTAGACATAGAAAGTAGTTTTCGATCTCACGAACAACTCATTCAAACCACAATAGTTTGTGAGACTGTTCGAATTCAGTGAAGGATACCATCCGTTATAAAATGAACGACCAGGAAATCGAGTACATATTTTCCCAAATTGATAAAAATAAAAATGGGCGAGTAAATGCCAGGGAACTGCAAGCATTCTTCAAAAAGAACGATTGCAAATATAAATCCAAAGAGATCAAGGAATACATCAAAAGGATTGACATGGATGGTGATGGACAAATCAGTTTGGAAGAGCTGAAGCAGGCTTTGCGCCGGTAATAGATCAAGTATCCCGTATGTAACAACCCATCAAATTCGCCAAACCTGTGGACCATACTTTTGTTTCTACTCTTCCACTTTTACTTCTGAGAAAGAAGGCGAGCCAGTGTGTTTATTTTATTGCTAATAAAACGGTTCATTTCACC
>STRG.52900.2
GATGAAGTAAAAACGCGCAACATTTCAGGTAACGTCGATGTAAAGTCGCTGGGGTGAGTAAACTGACAAAGAAAATCTTCGAAAAAGCAACAACGAAAAGTTTGGAGAATTTTGGGTGATGAAGGACATGCACTTGAACCAGTAGTCCAGATGACCCGGAAAATAGCAGAAATATATAACCGAAGAATTTATGGTGTCCTTCCAGGAGGGGGATTGCGTAAATGAAACAGTCCGTTTAACCACGGAATTAGTATTTACTATTCATCAAGAGGTTGTGGAGAACGCCCTCATAAAGAGGTGGATGTAGATGCCCGAGCCTGGAAATTTTGGTGGAGCAGAGTGACGAAAGTTGACAGGTTAACTGGTGAACACAAGTTGACAACAGGGTGGATACAGGAGTTTATATACGATGATCTTATGAAGTCGCATGGTGGTGGTGCACTAACGGTACCGTCAAAACATGTAAAGAATCGCCTAACGGGATGCGCTGGTAAGAGTCTGACATGGGGCATTCGGGAAACAACTGGAAGGTAGCGTATGAATAGCCGACGGTCAGGTGGATGCATAGGCCAGATTAGTGGCCAGTGTGGTCTCCGGAGTATAAGGAGTCATCAAGAGAAAGGTGGGCACAAAAGAAGGTCTGGAAATAGAGAAAACGTAGAGGAAAGCAGTCTGGGATGCCCCCAGCTGAGGATAAATGGGAATTGATATAAAGAGGCAACAATAATAGACTGACTCTCTGAGACTAGTTTTTCGATTGCAGAAGGCGGAAAGACTAAGAATGGTTATTTAATTTCATCTGTCATAGACCGCCGGTGTTTGCATGATTCAAAGATCTAGACCTCCTCATAGGGTTCGTCATCGGGTATGTCTACATTTGGGAGCTGTAAGTTTCGGCTAACCGTGAGGAATTTATTCAACACACTTCTGAACCGATGGCTGGAAGTAGAACTGCGTATTTCTAACGGTAATTTATTCCATTAGTTGGAGTACATTGTGATAAAGAAGTGTAAACTTAAGCTGGTGTTGATAATAGGGGTTGGAAGAATAAGAATTTTAGAATGTAGTGGATAGCCAGAAACGGGCGCAAAGTGCAGTGGATTAGAAGTATATGTCCGGCTGTGAAGGATGTTATACAAAAAGATAGGGTTCAGTTTCATACGGCGAAGCCAAGAAGGATCTAGTTTAAAAAATAAGCAGCGTTCTTTATAAGTAAGAAGCGAGGTCCATCCAATCAGTCGCTTGGTAAAACTACGTTGAACTGACTTGATACCAATTCTGTCTGATTTCCGCATACTAGAAAAGATCAATGGGCAGTATTCTAATGAAGGCCTGGCATGAGATTTATAAGGGAAAAGAATGCAGTCTCGAAGTTGGAAGGAGTGAAATATTAGCCCTAGACACTTTCTGGCCGTGGCGTCTTGGAGGGCCGAATATTCCGAGGATATAAGTGTGCGGGAATAGCTTAAGCCGAGGTCCCGAACTATTTGCTTGTTAGCAATGGTTGAACCACAAACGGTTAAGGATCCTGGAGGTAGCTTGCATTTATATGTAAGAACCTCACATTTGTCAGCGGAAAAATTCGTCTGTCAAGTTGAACACCATCTATGGAGTGCAGATATGTCTTTAGATATGTTTAAGATAGCCTAGGCGATGCATTCAGGCTTGAATGAGTAGACAATTTTAATGTCACCAGCGAAAAGAAAAGGGGTGCCATGGCCCACTGGGAGGAATATGTCGTTAATATACATGAGGAAAAAGAGGGCTAAGGACGCTACCCTGTATAACACCGCTTGCAACTGGTTTACGCCTGGAACAGCGTCCGTTTATTGAAACAACCTGAGAGCGATTAGACAGATAAGAATTGATCCAAGACAGTAGAGGGTGAGTAATGCCAAAGGATTGGATTTTGGCCAGAAGATGTGGGTGTTGCACGAGTTCAAATGCCTTTGACATTCCCAAGTAAAATTACTATAAGGGTCATTCCATTGTCTGCCATTTCATTAAGGAGATCCAAAAAATCGAGTTGGCAGGTTGCGCAAGATCTTGATTGAGGGAAGCCGTGTTGTCGAGGATTAATAACGTCCAATTGAAAGTGGTGCTTGCAGTGGATCTTTCTTGTGATGCGGGATTATGACTGAGCATTTCCAGTTTGCGGGCACCAGACTGGAGTTCACTGATAGGGTAAATATATTCAGTAGTAGGTAAGGTAAATCAGGTCCGCATTTAACTATCGCAGTGGGCGATAAACAGTCAGGTCCTGGGTAAGATGTTGGCTTGAAAGTGGTTAATAATTGGGAGATAATTGAGGCGTCAAATTCCACTGTGGACAGAGTTGAAGTGGTAACTAGGGGAAGAGGCGGAGGGTCAACATTAATAATAAGGGCCATAGTTGAGGCGAAGAATGAGTTGAAGGCCTCTGCAATAGAAAGAGGAGTAGAGGCGGATACACCGTCCATTGAAACAGTGTGCGGGATATTTCCATGATTATGAGAGTTTCTGGCCCTGTACAATAATGACAGTCAAAAAGATCTATTTTGGTGTCGCAGAGCTTTTGTTTCCTGGTTACGTAGTGTAGTTTTTTCAAGCTTTTGGATAGTATAAGTGAGGCGAAAAAGTTGAAAAAGAATTGCAAAGTCGTGTGTAGTTTCATGAATTTTTGGAGCTTGGCATACTTTGTTTGCAGCGAAGTGATATAGGATTTCCTATTATTCCTTTTCTGGGGGAGGTAGGCAATCCTATTAAGACATCTGAAGGACTGTGCATAGAAAATATCAGTGGCGTGTTGTGGATCACGAGAGAGAAAAAGCTCACTCTAATCAGCTTGTCGAATGGTCGTAGGGAGAACCTTCCAGTCAGGGAGAGGAGAAGGTTTGATGCAGTGTGATTTCAGGTTAGGCTGTGGGTGAGTGGGGATGCGACAGGTAACCAGATTGTGATCGCTACCGGGCAAACGTTGGGAAATGGGGGCAAATATGTGAGGGACGCCATGGGTGAAAATAAGATCTAAAATGCTGTCTATCCTCGTAGGAGAGCGGATATGCTGTACCCACCCTTCTACAGTAAAACCTGTTGAAAAAGGTAAATGCCTAGCGGGTGCAGATAAGGACGGTTAGGTTATCTTAGGCAGGGTAAAGTCGCTCGCAATAATCTTTACACAAGACAGCAGTAAGGATGGGTATTCAAGTGCATCAGTTAGAAGTGGAAGTCTAGAGAAATTTTCGCTAGGTGGACAGTAAACGCATCCAACATGAAGTTGAGAGCCGAGAATTTGGTTAGTTAGCCAAAGTGAGTCGGGAATAGAGTCGAGTAGAGGATGATGAATGCTGTTGTGTTAAAGGTCTGCTTGACAAACGCCAAACAACCTCCACTGCGTCGAGTTTTCCTATTTCCTCTGAAGACTTTTTAGACCACAGGTGAAATCTGGTCCCTTGCAGTGTGATCGGTTAACAGAGTTTAATTATTCAAGATTATATCTCGATTAGATTTGGTGACCAGATATCGTGCGTGTCGAATTTTATTTTTGATGGATCGGCTAATAAAAAGAAGCAAAGAGATATTGTTATTGGTATTTAGTTTTGGGAAATTCGGCTGGTCAGGTAGGTTGTGTAGTGCGGAATAGTCTATATTCCTGGTCTGACTAAAAGGTCCATATGTGGGTGGCAAATCAACTCCGTGAATTGGAGAGTTTGGTCTGTGAGTTGTTTTGTAGTACGGCGCGATGTTGGAGAAAGAAAGGCTGGTGAAGCTATGGTGTCGGGCGATGCTAGTTCAAGGTTGATTAGACATTACTTCGCTGTTTCCTTAGTAGTCGCGTGCTTCGATTCTTTGTACTGCGTGGACCACCTGCACGGTACTCTAATGTGCTGCACTGCACGAATAATTTAACCGGAACAGTATTCTCCACGACCCGTGAGAACGAGAAGGCGAATGGGGGAGATAGTGGTTAGCGCGTATTTGGGACCGTGCTTGAGAGCGTGCGCAAGGGCAACGGTCAAATGGCCACCGCGCTTAGCAGTCAGCGTTCAGTTAAACAATAAACATGGTTAAAGTATGAACGAAGTTGGGCTTCGATCGTGGTGGTAGGCCGGAAATATTGATTGCCCAGGAACTCCTCGTAGCTTGCCCGTTATACTGTCGGTGACGCCGGACGACTGCTTATGAGTTCAACGGTGCCTGCACTCTTGAGGCCCGATGTGCGTAAGTCCAACGATGTCTTAGTGCCCACGGGTCTCATAGCATGCGAACCGGAAGATGCCGAGCCAGGTCCATCCGAAAGGGAGTCCAGTTGTCGTCTCCAGTACCAAGCTGACCAATCTTCTCATTGTCCATTGAGTGGTTTGCTCCTTGAACGTGCACGGGAGTCAGCGAAGCTACGGATGAAGCCAATGTGACTGTGTAGATCCGTCTGAGAGAGGGCTGGGTGAACTGGAACAAAATAGCGCCTGAGAGCGCCGGCGGGTGTTGGACCGTAATAACAACACACCAAGGATGTTCGGTGTTGTCGTAGTCGCTAGGAGACCAGAAGAAAATGAAATCAAAACTACCGATCGTAATTTCTCGGGACTGTTGGTTGGTAAATCCATGGTGAACTTCTCAACTTATTGCTAACAGCCGGTTGTAAAAATCGTCGCGAAATCGGCGAAGCGGACGGGATTCCGTAGTTGGCGACTGCAACGACCACTTCGCGTTGCGGGTACGGTTGGAGAATCTAATGGACTTGCTGCCGAGTTCTCACTAGGCGTAATTGGGTGGTTGGAGTAATAACTCTCTCGATGCGGGTGACTGAGCGGCTTGAGTAGGTGTAAAATGGCCGAGCGGCTTGCAATCCATGACGGCAGGCTTAAGACGGTCGATAGATACGGTGTCGTGTCGCCCGCTGATGTCTACGACAAATGAATTTGCCCTATGTTTTATCACCCGAAATGGGCCAGTGTATGGCACTTGTAGTGGTGATCGAACGACATGGACTCGAAGGAATACATGAGTAGCGGTTTCTAACACAGTTGGAACATAACTTGTAGACTGTTGTTCGCGCGGCGGACTGGCCTTGAGCACTCGCATGTGCTGCGTAAGACGCTGAGCATAGTCGCCGTAGTCGAAAGTCACGGTTGGTGAGGGGGCTACCAACTCCTCAGGCAGACGAAGTGTACAGCCATATACTAGTACGGCCGGTGTTGTGTGTAATTCTCCCTAACGGTACTACGCAGGCTTAAGATTGCTAATGGTAGTGTTTCACTCCAAAGGGGGTTACCGCTTGCTCGAAGGGAAGATGTTAGTTGCCGGTGGAAAAGCTCAGCCATATCATTGGCCTAAGGGTGGTAAGCTGTCGTCTTAACGTGTTGGCAACCGAGCGTAGCGAGTAGGCCGCCGAAAGCGCCGTCGAAGTGTGGACCACGATCGGTGGTCACTATCGCCGGGCAACCAAAATGACTAACCCAACCGGTCAGAAAATCTTTCGCGGCCTCTTCCAGCGTGTGACGAGGGATAGGAATGGCCTGCGGCCAGCGAGTAAAATGATCCACGCATGTGAGTATGTAAACGTACCCAAGCGAAGGTGGGAGTGGTCCTACGAGGTCGACGTGCACATGACGAAAACGTGTTCCGGGTTCCGAGAACCTGGCTAACGCCGCCCTAGTGTGCCTATTGGTCTTAACACGTTGACACTGCGGGCAAGCACGAGCCCACTGACGGACATCTCGTTTGACATTGTGCCAAACAAAACGCTCAGTTATCAGTTTCAACGCGGCCGTCACACCCGGGTGAGCCAAATTGTGGAGTGTCAGGAAAGTGGGATAACGGTGGGCAGCGGGAACCACCGGCCTAGGGTGACCTTGCGACACATCGCGCACGATGGTATTCTGGGAAGTTGGGATAGGCACTGTCGTTCAGCTCAAAGTACCGTTTCGTCGAAATTGTTCGGTGTCAGGGTCCATATTTTGAGCCTGTGCCATTGCGTCCAAGTTGATGTTAGGCGTCTGTAACAGACTTAGTTGATACACGCGCGATAAGGCGTCTGCGACGGGAGTAAGTATCCCAGAGACGTGTCGTATGTCCACAGTAAACTGTGAGACAAAGTCTAAGTGGTGAATCTCGCGTGGTGAGCATCGATCGGAAAATGACTTCAGTGCGTAAAGCAAGGGCTTGTGGTCTGTAAACACCGTAAGCGAACGGCCTTCGAGTTCATGTCAAAAATGACGGACCCCCAAGTAGATGGCTAATAACTCCCTACCAAATGTGCTGTACCTAGATTCGGCGGACGGTAGGCGCTTAGAGGAGAATGCTAAAGGTTGCCAAGACTCGTCTACGAACTGTTGCAGTACTGTTTCAACCGCTGTGTCCGAGGCATTCGTCACTACCGAAATAGGAGCCAAAGGGTCGTGGTGGGTAAGGAGTGCTGTTTTGGCGACAGCATCCTTGACCGAGGCAAATGCGATTTGTGCCGTGTCGGGAAACACAAACTCCCGCTTATCCCCGCGCAGCAGGTCGGCGAGGGGTTGCATCATTTCCACACAGTGACGAATGAATCGGCGGTAGAAATTCACCAGGCCGGCAAATTGACGAAACTGGCGGAAGGATTGGGGTTCAGGGTAGTCGCGAATAGCGGAAACTTTATCTGGCAAAGGGCGGGTGCCCGAGGATGAAATAGGATGTCCTATTAAGGTGTTATCAGACCGGCCTAATTCGCATTTCGCGATACTGATCGTAACGCCGTGCTGGCTAAAGCGTTCGAAAATTGCTCGTAAGTGTGCGATGTGCTCCTGCTCTGAAGAACTGGCCACCAAAATATCCTCCAGGTATACGTGGACATTTTCCAAACCCCAACCTGCCTCGTGCATGAACTGTTGGGAGGTCTGGGCTGCATTGCTGAGTCCAGACGGCATTCTCAGAAACTCGAACAGCCCGAAAGGCGTAGTGACGGCAGTTTTAGGGATATCGGCCTCTGCTATCAGGATCCGGTTGTACGTACGAACTAAATCAATATGGCTGAAGACGGAGCAACCTGATAAAGACGAAGTAAGGTCCTGTATATGGGGAATCGTT
>STRG.49316.3
GATGAATACAAAGATGAGAATGAGAAAGCAGACAAAGATGAAGGTGTGCATTTTGATAGTTCTACGGAACACCCATCAACAAAACCAATTATGGTTGACGAGAATTTGGATGAGTGGGAATCTGCTCGCGGTCGTTCATCTATCGTCACCTCAATTGTGCCAATGGAGTCCGATCGAACGGAGGAGATCCCGATCAAATCAATGAGAAATTCGACTGAGAATGTTGTTGAGTCGGTCATCACTACGGACAATAACCATAAGAAAGATGATGGTGACGATGACGAGAACTACGATGATTACGATGAATACAAAGATGAGAATGAGAAAGCAGACAAAGATGGAGGTGTGCATTCTGATACTTCTACGGAACACTCATCAACAGAACCAATTATGGTTGACGAGAATTTAGATGAGTGGGAAGCTACTCGCGATCGTTCATCTATCGTCACGTCAATTGTGCCAATGGAGTCCGATCGAACGGAGGAGATCCCGATCAAATCAATGAGAAATTCGACTGAGAATGTTGTTGAGTCGGTCATCACTACGGACAATAACCATAAGAAAGATGATGGTGACGATGACGAGAACTACGATGATTACGATGAATACAAAGATGAGAATGAGAAAGCAGACAAAGATGGAGGTGTGCATTCTGATACTTCTACGGAACACTCATCAACAGAACCAATTATGGTTGACGAGAATTTAGATGAGTGGGAAGCTACTCGCGATCGTTCATCTATCGTCACGTCAATTGTGCCAATGGAGTTCGATCGAACGGAGGAGATCCCGATCAAATCAATGAGAATCACTATATCGCCCGAGGATAAGTGGCCGTCAACTTCGGGTATGGTTCAAACGGAGGAAGCAAACCAGTCTGAGATGATAAAGACTTACAAAGGCACAAGTCATGCGAGTTCAGAGTTGATGCCCGCTGCAGTGTCCGTATCGGAATCGGCCTTTTCCTTTGCTTCAGATTCCGCCTTGATTTCCACTCAGAATTCCGGCTCCGTTTCAACTTCAGGTTCGGCTTCGGCTCAGATTTTGGCTTCAGTTTCTCCTCAGTCTTGGTCCGATGGTGTTTTTGAAGAAAAATTGGACCTCACAAAACAGTCACTATCTACTCCACATTCTACCGGTCGGTCTGTATCGAATAAAGATGAGGCATCACTTTCTTCAACCCCATCCGCATCACAGCCACACTCAATACCAGATGTGTACGCGTGCGGCGAAATACTAGATGAGCGAGAGTCGGAAAGATCTTGCACACATGTTGAGTGCATTCCAGGTGAGTATTTAGGTCCTACGATTATAACTATCCGTCTTGATCACCTTCCAAGCTATCTATCGCTCAGGATGTTGTATTCGAGATTAAAGAACACAGTACACATGAAATTCGTATATTGGTGATTAATTGAGCAAGTCCCTAAAACCGGGCATTTATTTAGCACGGCTAAACAGGAGTCATCTAATTCGAGCCGAAACGCGACTGGATAATGTCGTTGTGTCGGAATCCAGGGGTGTGCTTGTGTGCAAGCGGGGTAACCAATACGTATTCGGCATGTTAGACTAGACTTGTTCTATTATCGACCCGGGTGCCTTTGAAACCACATCACACAGTTGCCTCTTTCTTTCTTGAATTACACTGAGTGGTGACGAAACATTCGCCGCTTTATCAAACTGGTTTACGAACGATGCCATTGGTTAAGACCAATGTACGTGTGTGTTACGTATTATTCGCTCACCGACGAACCAGGAAGTCATACAAAAGTGATACACCTCGTAAGTCGTGTGACATATTCGATAGTTTCTTTCTGCAAACTTAAATGCGAGTAATGTGTTTCTTCAATAAAATGTACTCAGAACGCGAGTCGTTAGCGAACTAATTTGCATTTCTGAAGTTGTCTTGCCAAGTGGATGTGAAAACCCGTGCTCAATATCAGTGGGACAGTTTCAGCTCTCCGGCCTAGATGATGGATTGACCGTCAGCCTCAATACTTACGCAAACGACTTCTACCGAATCATGTACGAATTCTTGTCACTAACCGCCCACTCCTCGAAACGGATTTCCGGAACTCGCATCAAGAAATCTAACTCCTACGCTTATCTGACCTCAATGAGTCAGTTTCAGAGGGGCTTTCACGAGACACTTTACAATATCCTGAGCGTATACGCCAATCTGATACACAGTGAAACAAGTACACGAAAGCGCAAAATGATGCAAGCGTCGCTTGTCAATGCTATGCAAGTATATCAGCAAAATTTTAATGACACGATGAAGAGTTTTCTGGCCGTGGCCCAGCTCTTTGACAAGCAGAATTCAGCTAACTCGAAACTTCATCCAATAGAAGTCTCACTTATTGAGAACATAAACTCTTATCAGAAAGATTTTCATCTCACAATGAACATGTTCTTGAGCCTAATTGCACAACTTTTCGAGGACAACACAAATTATGACACGCAGCTGGCGAATTCCATTTCAAAACTGAGGAGCAGCTGTAGTGAAATGTTACAGACCACTATTTGTGATTTGGACGAATTCGTTCGAAGAACTGCAGTTAACAATCCCGATTTGTTTGGAGCCTCACAAGAAATTCTACGTCACAAGGAAGACATCATGCGAGGATTCGATCAAATTCTCGTAAACGAGAAAACAATTCAACCGATCCACGGGGGTAGCTTGAATCCAGGAATACAAACCACGGTAGACCAGTTGTGTTGACAATTTGTCCTTGTCAAGAAAAAAGGTTTCACACCGATCTGATCAATGGTTTTCCGTATGACTTTGCTAACAAAAAAATAAACTGATCATCCTCGGTTCTGTTCTCAGTTCACATTTTTGTCGGTAATAAAACCCTTCAGAAAGTTA
>STRG.29607.1
GCAACCTTCACTTGAATTCGACTGACATTTGAGCAAACAATTAACTAACTTTTGTCCCACGTCATCACAACAATATGGACCCGTAATTTCGGTTAATGAACTTAATCCCCTTACCGTGTGATTGGTCAAACAGCTCACACTTAATTTACCAGCTGTCCGCTGCCACCGGTTCACCTGTGTCTTATTTCGTAGTCTCAAGTTTGTTCATCATTTCACTGGTAGTGGTTTCTGTGCGATACAACTTACTATCCAATCAGCAGAAAGGCACGGGAAACAGAATGAATGTCAAGTTCTAGAAGAAATTAAAATACGGGCATTGCTTATGCACATATGCGTTTTCGAAACTCTCTGAACAACGGAAATGAAGTTATCCATGAAGGAAGGTGAGAACCAAGTGAGGAACTCGACAACCAAACTGGCATCCCATTTGGCTAGTTTACACAACATGATTGACTATGGAATTCGCAAGGAATTTGATAGAATGGAAGACCAAATGACAACGGATTGGGTAAACCGTCTGGATCAAGCCGATGGTATTGTCGTCTTCGAGCGTGCTCCGTTTGAACAACGAAGAGTCCAGGCTCTAACGAACATGATAAAAAGATGTCCGGAAAATCCACTCCAGGAACAGTCGAAAACTAGTCCAAACAATCAGGCTGAGGAATCTCCAGACGTACAGAAAAAATCCAATCTGACAAGCGTTCTAGACACTGAACTCGCTGACCTAATCGATGATGACCTGATCTCCGTTCGAAGCGATAAGAGAACTCAGTCACCTGAAACGAACGAGCACAAGCTGTCCGGAACATCAGTGACAAATGCACTGATAACGCTTTACTCTCGTGCTTGCCACCGACGAAAGCAGTATGCGAGAAGGCAAATCAAGGAACGTCTGTCCCATTTGTGCACAGATTCAGTTTACGATCTACGCGAGCTGGATCTGGACAAGAAACAGCTTCGACCAATTTTGGATGTGATCAAGAAATCCCATCGATTGAACAAACTGGATGTGAGCTTCAATCAGATTTGCACTGACGGGTTGGAGTTACTAAAGCCCATTCTTTTGGAGTCAGTATTTCTAAAATATTTGAATTTTTCCGGTATTGGAATGGATTTTCATGGATCGGTAATACTGAATGCTGTACTGCAAGAGAACACCCCACTTGAGACGCTCATTGTTGCCGACAACAAATTGAACGACAAATGCATGCAGGAACTGGCCAAAGGCTTGAAGAAAAATACCAGACTGCAAAAATTGGATCTATCTAGGAACAGTATCGACTCCCCGGGCACGATTGCATTGTGCCAGGCCATACGTGACAATATCACGCTAACTTGGTTGAGTGTGCACTGGAACAGAATCCATCTGGACGGTGCGGTTGAAATCGGCAATCTTCTAAAAGTGAACAACGGGCTTGAGTACCTCGATATGTCCTGGAACGGGGCCGCATTTGCTGGATGTGAAAGTATCGCAAATGGTCTTCGACATAATCACACCTTGCTCGAACTGGATCTTCGTGCGAATCGCGTGAACCTAAAGTGTATGATTGCACTTTCCGAATTCGTGAACTACAACCGGACATTAAAAATTATTCGGCTCGGTTTCAATCCGCTCACAGTGGCTGGTATTCAGCAATTTGCAGAATCACTGGAAAGGTCTGCCAGCTGTGGTCTGGAAGTGTTGGACTTGGAGGGACAAACTCTAAACGAAATGATTGTCCAACAGTTTCGTCGAATTTCGTTAGTTCGTCATTTTTCAGTTCTCAATAGCAACTGTGTCCAATGGATGCCTCATATGGGCAAGCAAGCTAAGCAAGATCCCATGTCCTTCATTATGAACTACCTTAACAAACATGGAATGCGTATCGTTGACCTCTATCGTCTGATTGACACACATCGAGTGGGTGTGCTCACGAGAGCCGATTTTGTTGCGGGAATTTTGAAAGTTAAAATCCCAATGAACCCAAACGAACTGGAGACGCTGTTAGACTATGTGGATCAGAACAAGACGGATCAAATCAGTTTTCAAATGTTGGCCAGTCGCCTTTACTTGTACCGAGTATCGATACGGGATCAGTTGCGCATACGGGCGACCGAGTTCTCCAAACACCAGCTGGATCAGTTTCGAATGTTTGTCCGTCCAGATGGACCGGATGATTTGGAGAAACCACCACAAGGTTTCCCGTCCAAAACGACAAATCGGAAGAAGATATCGAGGTCTTTGCACAACCTGACTGAAGATTTTCAAACTAAAAAACGAGAACAGCGTTCTTTAGCCATCAATCAGTCATATTTGAAACCAACCAATTTCTCGAATAATTTGAACCACCAAGTCAAGTGGGATAAAGTGAACGGGAAAACGAATTCCGTTGCAGAAATACGTGCGAAGCATTTGCCACAAGCGCCATCAAACGAGGGCTCCAATGGATCACTGACTGCTGTTCCAGTTTTGGATATTTTTACCAAAAAATACATCAATGAACTGACAAAGTATTCTGGTTGAACAATAAAAACATATTTAGCTGGTTTCTGCCTTACCGGGCAAGTAATTTCGAAAAACGTTCCCCCCGCCGAATACTTGTGCAGTCGTATGAATAAGAAATAATGACATGAACTTACTTTTTTTCTAAATGTAATCTTATGTAAAATATTTTCAAATGAATTGCATGAC
>STRG.17715.2
NNNGCCTGTTACATTTTTGGCACCCACGGCGGGACCGCATTGAGGGGAGTGGGAGGCCTTGAAGATAGACCTGATATGGGCCGAGGAGATAATTGTGAAGTGATCTGAGGCGTAGATTTGGTGTGGCCCAGGAGAGGTCTTGTGGTATGGCCTACCCAAGGTGTGGTTCCCGGAGAGCTAAGGCTCCTGTAGTGTGTTGGAATACGGAACACTGGGGGCAGTGTTCTTTTGTGGGGGGAGCAGTGTAACGGCCAGAGTGGAGGCCGCCATCTTGTTGTTCGTTTAATGTAAGTGTTGGTGCCGTTGATACACTTACTGGGCCTCGGCTCATGAAGTTTTTCCCTTTTGTGCTTTTGCAGATCACACGTGCTACCCTCGTCGGAAGAGCATTGCCCCTGCCTGTTACAACACGAGACACGGGTCGGTACAGCTTCGTGGCTACACACGTGCAGGATCTCCAGTCAAGTGTAATCGCCGTGAGCAGGTGCAACGAAAGCCCGATCGTACACGTGCAACCCCCAAGGAAGACACTACATCCCGCATACTACATTTTTGGCGACCCTGCCAGGATCCCTGTCATCCAGCGTTTCACACAAACCACACCGACAGATCCTGCCAGTTGACCAGCTAAAATAATGTACAAACACTGAGGACAGTGTTCCTTCGTTGGGGGGGAGCAGTGTAATACGCTCAGACAGATCGCCACTCCCATCTTTATCGGTCCGGGGGCTTTGTTAAACGTTCATTACGAAGCACTTCTTGACGCGCCAACGGGTTCCCGATGAACACCGATCAGGCCAACCTGAACAGAGTTCGCAGCTCCGCTCTTCGCAGCCTGTCTGTAAATTCACTGGTGGTTTCAGATTTGTGACCACTTCAGAAAAATGGTGATTCCCGGGACGGTCTTTTTACAGCAAACACCAACCCTCCACCTGTTCTCGACCCATCCAGCCTTGATGTTATCATGAAGTTCAAAAAGGGCTTAGAGCGATGATCACCACTACGCACGTGTCAGCCGAGGCAATCATGAGCGAAATTTGAAGGCGTATGCGCCTTTCGCATCTAGCTGCGACACTGCTCGCTCAAATGACTGGGAAGAAAATCGAGTAATCGAATCATAATGAACGTAAATTGTTTCATCCTGTGGCATCACTCATTGGTACTTCCTGTGACTGTGAAGATGTAATCACCAATTTACTTCACCAACACGCTATGGGTAAGTCAAAACCCACACACAGATGACGGGAGAATTCGAAGACTTGGAGCAGGTAAGCTAGTGAAACAGCTACTTAAACCCCTCACTTTTGTTCAAACATAACGTTTTCGTGATTGGAGAAAAATACCTACTTGTCATGATGATGCTCTTCTAAAGCAACATTCCATCAGTTTCTGCTCCTTTAAATAGAAAGATGATTTGGAAATCTAAACCCGTTGATATTTTCATTATCACTCAAAAATATAACCATTTTAGACCTAAATATTTCGTTTGACATAATAGCTATCTACTTTAAGTACGAAATATCTTTTTGATTTTCTATTCTTTTTCGGTGGTATCGGTTTCTGTAAACCCACTCACATTAACTAGACCTTTTCCTAGCAAGCACGAACTTAAACCCATAACTCTTCAGTCACGACCCACAGTACTTGAGCCTTGATGTACAAACTTTAGCCATGCCGCTTCAAACCAGTCAAATCAAAATTATCGGAATATTATGAAGTCAAGAAATGTTGCAACTTACAAAAACTGTATGTATGAGCCTCAGAAGGTCAATGTACCCACTTACTTAAACGGATAAGGAATCGATTCTTTTTATATTTTTCATTACATCGATCTTTGTCAACGACAACAAATGCAGAACAAAGTACCGTTTGTTACACTGGATTTTTACTTACAGGACGGCTTGCTTATGGAATTTTACCCTTGCATGGAGAGATTCGTTATCGACCGGTTGGATTTTCATTTGGAGGCAGTCGGACGAAATAAACACACGGAGACCGTTTGCAGCACAGTTGGTGTCATTACCTGACAATGTGTAAAGTCAATATGGGTGTAAAGAAATGATCGCATCATTTCACCAGCTCGGAAGACTGACGGAGAATAATCGAACATGCACCAAGAGATGATTTGAAGGACGTTGCCAGATGCCTCGGCACTGAGATTAAGACATGCGTGCTACTGTACCTACTGATCGGGAAGCAGCTTTCACACCTGGATCCTACAGGTCAGAGAAGAGTTTTCCAAGCATTTATGTAATGCGATGAACGAAAATCCAATAAACACATTGAGGCAGTTGAAGGAGAGGATGAAGAAAGGTTTCCCCAGCATAACAGACTGCAAGTCATCCACTGATCTATTGATGAATGAGCATCACTATTCAGTTGAGAAGCTGACTATTCAGCCAGCGGAACGGAATTCAGACAGTCGAATATAAGCGCGGAGAATGTGCCGACTGGCTGCTACGGTCAGGTACTGCAAACATTAGATTGTTTATTGATGAAGATAATGAGAACATATAGTGTTTTCACAGCTGTGGATGCCCAAAAGTAGGAAGCAAAGCCGTCCGAAGTCTACCGTTAAGCAAAGGACCTGACTTGAAAGTAACAGAATGTTCATCTGTCCCCAGTATCTGAAGTATGAATTTCATACAGAGGTTACACGGCCTAATGGGTTTCTTTCATGCTGCCCAGGGTCTGACGCTACTGAGCAACCCGGTGTTCCAGTGGTACATTGCGCGAAAAAGTATAGGACTCCTCTCATTTTCCCGTATGTTTCCGGTTCTGCATACGCTAACAAAACCATACGTGGTCAGAATGACCGATTGCACCGTACGGTACAGTAAGTCAAATTTCAGAACGAAGCGATGCACTGTGTTAATCAAAGCAGATAAAGTAAAAAAACGAGGGTAACAAAAGTGTAGGACCCCACTATCCGGTGTTCTATCCCATGGAAAATTTCACAGAACCAGACAGACCACTAAGACTGGCAACAACCCCAATCGTTCGGTCTCTGGATTTGATGTTTGACAAGTTCATGAGAACCGGAATCACGTGATTCATATGCACAAGAGCACGTAGTGCACTGCAGTGACCTAGGTGACCTGCATTCGCGTTGGTTTCACTTACATGCTCTGCAGCGTGGACACCAAAAGTTGTTTGCTCAAAGCCACACGGAAATAAACCAACAGATTTTGAGAAGGGCGAAATATTCGCCTTCTATTAATTGGGACTCAGTTTGCATAAGGTTTCCAGGTAAAGAAACAGATCGGCAAGCGTCGTACGATGGTATCTGCAATGAAATGAGTAATGTGCGCCTAAACAGAAGATGGATCGTCCGAAAGAACCAACGAAATCTGACAAACGAAGCTTAATTCGTCTAGCCCTCAGTAACAAACGCCTAATACCGCCGTTAAAAGCTTTGATCTGAGTCGGGGTTTCGAAACGAGAGTTGCAAAGATCGGTCAAAGCTGTGTCGTAGATGAGATACAAAAAAAGTTGAAAGGCATATTGCTCTTACACGGGTGCACAAAAGACAACGTTAATCGTGGGCTGAAACACATGTAGCATAGACAAACAAATGGAAAAATGTTTACTTTGATGATAGAAAAAAAAACAATCTAAATAAACCTGATGCTTGGAATTATTACTAGCATGGTATTAGGAAAAAAGAAAGAATTTTCAGTCAAAGAAACAACGATAAGAGCTCAGGGATGGTTTGGTGAGCCTTCTCAGTCAACGGTCTAGGTAAGCTAGTTATACCTGAGGGTATACAAGATCCCTTTGCGTAGATTCGCGCAGTGGAACCGCTTTTGCTCCCACTAGTAACCAGCGGATTAAAAGATGACGCCATATTCCAACGTGACAATGCTTCCATGCACTACTCACTCACTGCGAAATGTTGGCTGTTGTTCCGTGGGATCAAGTTTAGGCAGGGGCCAGCCTGCGGCCCAAATCTAAACCTGATTGAGAACATATGTGCCATAATTGCTTGTAAGGTGCACAAGGATTCCATAGTTTACCTGTTAAGAAGTGAATTGGAAACTGCCCTTAAGCGAGAATGAGTGAACACTGACCAAAG
>STRG.57609.3
ATAAGAAATAAAGTGATGTCGCTGGTTGTATAATTCGTTCTTTAGATTTTCAATGACATTTGGACCAAGTAGTTAACATGAAATGCGACGGACCAAACAGATATAAGTGAATAACATACCGTTCGTTATGACGGAGTAAACGTTTTCTGGCAGCCAAGAAAATATTCTTTTTCCGGTGTCTGTTGGCCACTGTGGTGCTGAGACATACACGGGAGGAATGCCCTGTTAATCCCGAAGGAATGAATTATATAGTTTGGAACCAAATTTGTGAATTTCTATCGGAATGCAATCCATGCACAAAAATGCCCCTGGTTTCTCATGACCCACCAAAAGCTGCTAGATGCGTACTTGCAGCAATTTAATACAGAGCTGAGCACTACTTACAAAAAGTCAGATACCTTGCGAAATGAAGAATATGAAGCTGCAGTAAAAATTCAAGCATGGTTCCGAGGTATACGTACAAGATGTTATTTAAAAATTTTACATGCGAATACAATTTTAATACAAAAAAATTGGCGAGGATTTCTTGGCCGCCGAGAATATCGGAGGGTGCTCGCTGCAGCCGTCGTTCAGCTACGCAACGAAATGTACCATCAATGTGCTACCAAGGTAAATTTTATTTTGTGGCTGTTATTTTAAATAACGGAAACACATGATCATATTACCGACAGATTCAAAGTGCATGTCGGGGCTATTTAACCCGGAGATATAAATTCAATTTTTACGCACGAAAAGTCTATTTGGATGCATTGAAAGAAGTTGGTCGTTGCGTCAGAAACAATTTAGCGGAATATGAAGCAGCAAATCAGGACAAGATGGAAGTTCAAGCGGAGAGCAGTACGAAAGATCGTCTTTGGCAGTGGGCAAAACGAAATCACTATCGCGTTTCTACACTGTGTCAACCGGGGATTTACAAAAACCTACGAAATTACATGCAGAACCCACGAGAACATATGTTACAAGTAGCGGGGAAGTTGTTGGCCAAAGAAAGTCAGCCGTCTGCCGTTAGATGGAACCAAATCAGATCTATCCCCGAGACAGATTTTTGCAGTACAGACGATGTGAAGCTAAGTGACAAACCACAAGAGATTATCGAACCGATCAAAATCAAAGGACCGTTTCGTTCAGCCTCAGCTGTTCGTCGATGGAAGCAAAATTCAACCCCTTTATCTCTCCGGGTTTTAACGGATTATTTCTCATTGGAAAAAGCACGTCAAGCAGAGGCTGCCTCAGAATGGGCTAAGCGGGTCCACGATGAGCCGTTTCATGCCGGTTTAATCGATCCGCCACATTACCAGAGATTGCATATGACCACAAGTACTTATGGTTCAATTCCTTACGGAACGAAACATTTTCGTTTCTATGAGGATGTGGATTCCAAGACAAATCAGGCTGATGTGGAGAGGAAACATAAGCCCCGATTTCGAACGGTACTTCCTCCCATTGACCAGTTTGATAGATTGGATCGGGATTATTCCCGTGACTATGTGAAAATCTAACGAGAGCAAGACGTGCGGCAAGAATGGCTCGGATAATCTGGCAAAATAGCGCTTTGGGATTCGATGATGCTCGACAGTCGCTGATGGTTCTTTGTCAATAATGCCTACGACTTACAAATATTTTGATATTTTGTAACTGAAAAGCAAGTGACTTGATCACATCTGTTTGAAGCGTGGATGAATCAAGATAATGGTTTGTAAC
>STRG.60153.1
TGGAAGCGAACATATGTGAACAATGATGGATCTGGTCCCTGGCTAACTTTCGGTACAATCCAAATGGCGGCCGGCGCACACATTCCCACGTCCTCTTGATCAAACGATAATCCGCACGGGGAGGATTGTCTAGCGGGCAAGTAAGCTTGCCGATTTCCTTCGAGGAGCGCAACAACTAAATGTATTCCTACGCGAAAATAGCTGTCCGCATTTTCCCCCAACCGTAAAACGAAATCATCCTCCGTTTCTGAGGCGGCGATCAATGTGAATGCCT
>STRG.8880.4
CTTATTAAGACAGCAGTTTGAGTTGTCGCATTTTCCCGAAACTGACTGTTTTTCTAACAGTGCACTAATAAAGAATGTATTTTGGATTGACATTGAAAGAACTGCTTGAAATTACGCAATCAGATCAACCGGATGTGCTGAAAGTTGGTGAAATTGCTCGCGTGTTGCAAATACTGGAAGAACAGTACGAGAACAAACAGCTAGATAATCTACAGAAACTTGAAGGTCTGGAACAAAAGAGAACCTTGAGATTGGAAGCGGGGAGTGGTCAGTTTCTGGAGAGGAAATGCAAACCCACGACACGAAAGTACGTAAAACCAGAGAATCAATCACAGCAATGGTCACGTGCAACGTCCCAACAACAGCACAAACAACAACATCAGCATCAGCACCACCAAGTAGCAAAGAATTCACAGCTACTCTTTGAAGTGAAGATGAAGGAGCATGATATGGGGATGAGATCGTGGATGGACAAACAGAAACCGGGTTTACATTCACCACCGGAGATCGATCATTTAAAGGACTGCCGTCAACATCAGTTGGAACACAATAATCACTCCACTGATGCAACTGGTCAGAGCGCCGACGATTCCGCAACTCAGGATTCGGATGACAGCAATCCAGACGCGTGCTTGCATTTGCCTCTGTGGATGGTTCGTTGTGCCACGCCACTAATGCGACAATTTCTGGAAGCTCAGTCATGTTCAGGGCAGGATATTCACGTTAAACAACTTTTCTACTGAACACCTTTTGTTTAGGAATTTGTCGTCAGACCAGGTTTCCTGTGACAAGCAAAGAATCAACCTGATGGGGCCCTTGAATACCGCCTTCATTTGCAGACGCGCGGACGTACACATTGGCAGGAAGGATCGCTGCTTGATTTAACCAATGTCAGTCAAGTTTGATGACGCAATCCGCTAAGGGAATATAGAATGATGTGAAACTGCTAGCTTCTTCGATTACAAGACACTTAATTGGATGAGGTCACAAGGTTGACCTGATCCGGTGTTTCAAAGCGTTGCTGCGCAATCCAGCACTGAAACTATTAGCTTTCAGCGAAGTGATTTAAATCATGATGCATCAGCCAGCACTCTGTGCACCAAAACTGACCGAAAATGTCTGCTTACCTTAGTGTTAACACAACAGAGCTCCCTCTGTCCAACGTACACACTGTAAGAACTTTCGATCTTGTCTACCATACTGCTGCATTTATCCCCCCCCCACCCTGTTTTACCGTATATATACCGACATGTTTTACGTTCGATGTTGATAAGATCAGACGAAATGCTTGCTCCTCACGACCTGTATTCTTCCCGTTCTAATGGATCTCGCTATTCACCTTCGTCACTAACCATATTGTGTGTATTACTTCGTTTTGCTTCCACGCATTTCCCTGCACCTTTCAATAAGCCCTTACACTCTTTTCTTTTTGATTCCTCTGTAGGTCACGTGTGTGTTGAAAATTCATCCTACATCTGATGCATGAGATCATTCGTTGGCC
>STRG.74560.1
TTCAGCATGTCCAAACCCAAAGTGGGTATCAACGGATTTGGTCGCATTGGGCGACTTGTGCTGCGTGCAGCTGTGGAAAGAGGAACCGTAGAGGTTGTGGCCGTCAACGATCCTTTTATTGATCTTAACTACATGGTTTATATGTTTAAATATGACTCAACACACGGAACATTCAAGGGAGACGTTTCTGTACACGACAAGAAATTATGTATCAACGGAATGAGAATATCGGTTTACAATGAACGCAGTCCAGAAACTATTCCATGGGATAAAGATTCGGCAGAGTACGTGGTTGAATCAACCGGTGTTTTCACAACTATGGAGAAAGCTCAAGCTCATCTGAAGAACAACCGTGCGAAGAAAGTAATAATTTCTGCGCCCTCTCCAGACGCACCCATGTTTGTTGTGGGGGTTAATCATGATAAATATGATAAGTGCATGAACGTGGTTTCCAATGCATCCTGTACAACTAACTGTCTGTCCCCACTAGCAAAAGTGTTACACGAGAACTTCGGAATCGAGGAAGGTTTGATGACCACTATACATTCATACACAGCAACCCAAAGAGTGGTGGATGGTCCATCGGTCAAACTGTGGCGTGACGGACGCGGCGCCGCACAAAACATTATTCCGGCTTCCACGGGAGCCGCAAAGGCGGTCGGTAAGGTCATACCCGATTTAAACGGCAAACTAACCGGGATGGCCTTCCGAGTACCAACTCCGGATGTATCTGTGGTGGATCTAACTTGCAAATTGAGTAGACCAACCACCTACGATCAAATCAAGGCGGCTTTAAAAGCGGCAGCTGAAGGGCCGATGAAAGGGATTTTGGAATACACGGAAGATCAGGTGGTCAGCATGGACTTTCGTGGATGTTCAGCTTCATCCATTTTCGATGCAGGAGCTGGTCTTGCTTTAAACGACACATTCGTGAAGATAGTTGCTTGGTACGATAATGAATATGGATACAGTTGCCGAGTAATTGATCTAATTAACCACATGCATACTATTGACCATTTGTGATGGAGTTCTTACATAATGAAGATAAATGGAGAGACAAACAAGAAAAATGATGAAAACCGATGGGCAACAGAAAATCATTTTGACTGTATTTTATGGAAGCAAAAGGTATTGTGAAACAATCTGAAAGCACCCGTTCCACTTGAAAATAACGTAACTTTCACATAATCAGTCACTGTAAAGACGCCGGAAGAAAAAACGAACAATAACGTCAGATCCAAAGTTTGAAAGACTTTTATCCGAAACACCAAAGACTGACATCCAAAAATGGATAAATGAAGATCCCCAAAAATGTATGCCTTAAAGGAAGGCAATAAAAGTAACCTTATTACAAACGGAAACGCTTATTTTACAAAGTGGGTGCTAAGAAAAAAACACGAACGTCTCGAAAATGAAGGACTGCTGACATATTTAAGTAAGAAAGTGAGGTCAAAAATGTTACAAGTACTATGATCAACAACGGGTACGTGGTCGTTAGAAATCGGGAAATAAGAGATTAAAAGAAATTCAGCACTAGGAAGACAAGATATCTAATTCAAGCTTCGAAAAAGAGTGAAAAGATTCAAAATTTGGTATTTTATCCAAAAGGCTGGTTTATTTGACAAAATTAGGCAGCAAATGAACGTGATAAGCTGCGTATCTTAAATAGAGGCAATTCTCAGCGGCTTGAGACAGCAATTCGACGGAGAGCGGCCGGCATCGACTCACTTATTCCCATGATTTCAAAATGTTTTATTCCTGCTTTCAATCATATCTTTTCACTCAATCCATCACGTATTATTATGTGGATTCTCTGTTAAGGCATGATGAACAAAATACAACTCTGACATGAATGGGCTGTACAGACGGCCACTTGGAAAGATGTTCAGTCAGCGACCAGCTTGTCAAGTACGCTTAAAACTTAAACAAGTTATCCAGTGGTAACAAAATTGAACTGCCATGTGCAATAGTTATCTACTGTTCAGAACCCTCCGCAGTAATGCAACCTATTGCGCAAGTTGAATGACAAGCTGAAAGCAGTTTGCAAGTGTTATGGACATACAGAACTGAACTATACGCCTCCAGTCAGATAGACGCAAAACACAGCTGCAAGCCGAGTCGAGTCTGTTTGAAATTTAAACAAGCTATTTATTGTACGGTCAGAAAGACCGGGGGATTTTTTGGACTGAGAGGGTACCCAGGTCAATGGTAGATCGAATACAGAGGCACATCAACTTGCGAAGCGACTCGGTTGACAGGTTTCGCAAGCACGGAAATGAGCCCTGGTGTGCTAGCTAGATTTCTAATTGCCCATCTGTTATCCGTGGCAAACTATGAAACAAATCCGAATTCAGGGCGATCGCCAGAATACCCTCAAATTAGGAACTTAACAGAACAAAAACAAACCCGACGTTTAAGTAGGTGGTCACACAAATTACCAAGATCAGGGACAAATCAGATGTCTTGATCGTTCTTCTGTTTTCATTCTCTACTATTTTCTTGATTGTTCCGACGGGAAAGTGACTAACAGAACATCCGTCTTGTACACTCACATACTATTGTGTAAGCATAATCTGTCTGTATCTCACGACGGGAAGTAACAATAAGATGAGTTTCCAATATAAAACAATAATGATTTTAAAGGCGATCATATTTCTTTGCCTTTATTCATAACGGATTCATTATAGACTCACAGGCTACTGCTTTTCATGCCTGGTGACAATAATGATGGTGATGAAGGAGGACGAAAATGCACATCAGGATACGAAAGCATGGGTGTGGGAAATGGGTTGGGTGGGATGTAAGTATAGGTGTGCGGGGCGGAGTTGGAAAAGCAAAAGGGTCAGTGAAGGAGGTGAAGTGGTCCGATAGAAGCAACCGAGTGACATGGAAAACGAAATCGTTCGAGAAACAGCAGATTCCAAGACGAGAAAGAGAAGGGACATTACAAAACACGAGGATAAGAATGAATGCACGAACTGGAAACGAGGGATGGGTAGAAGGTAAATTATATATAATTGTTTTTGTGTAGCTGTCCTCATGTTCTTGGGCGCTCATCTATGTGTGTATGGGCATGAAAATAGAAAAATAAGCTCAGAAACTGGACTGAATTCCGTTTGGCAGACGCTAGGTTTCAGATATCTTTCGGGAACCTATCACAAGTGCTAATGGGAGCAGTAAGAACAAGAAAGGCAGAACATAAAGATTAGAGAAAAAGCGGTCTGGATGAAGTGCAGAATTGTTTGAACTACCGTCGGAGACGTGTAAATTGGCATGAACATGGGCGGGATATTTCAGCGGATAGGAGGATATTGGTGAATCTAGTTAGGAAACTGGAAGCAGTGGACAACACTGGTAATACATTCCTTTGGTGTCTTTGCACCGCATCACTTAGAATCACGGAGTTCGAATGGCAGAGGTGGGAGTATGCGACTTTATATTAGAATCCGGAGGACAGTGCGACCCTCTCACTAGTCGACCAGAGTCGGCAGGATTATTTCCAGTGAGCTGTTCCATGTTTAGCCGTAGTGCCAAAGATTCCAAGGTGCGTTTTAATGTGCGATATTCATGGTATTTGTCTCGCATAGGTCTACGGTCCCCTTTATTCGGTGGTCGTCCTGCAAGAGAGCAAATAAAAAAAAAGTCGGAGTAAAACTGACCAAAGAAATAGTACCAAGACCAGCATTTCAGAACAATGGAATTTATAAAATAGCTGAGCAGAGGAAGAAAGGAGACGGCTGAGTTACATTTAGAACAATTGATCGGAGGTTTACACGCGAATTATTGCTTTCTGAGCTTTGGTTAGAATCGAACTATGGAGCCGGGCAGGATTTAGTTTGTCCTCCGTATGGTTCGGAATAGCGGGCTCACAAAAACGTGACTCGTGATAGATTCCCGAAAAAACTTAATTCAATGACATTGAGGTCGCAAAACTAACCACGCCGGTTGACACGGGTCAAACTGAATCATGGCCAACCCTGACGACAAAGTGTTATCAACGGCATTCCGAACAGCATAGAATTTATCGGACTCAGAATAAGTTTTTAGTATTTCAGACCAAAATTTATTTTGAGAAAACTATCTTGCTGCGGGGTCATACGCCGTCTTATATGCCGCAAACCGTTGGAAACCTCTCAGCCATGGGTGAGCATTTTTATGTTTTGCAGTAACGAAACGATGATTTTTATGGATTATTTTGACAAATGTCCTGTTACAGTACATACTTGAATCTGATTGAGAAAGGTGTAACGGTTTTCGCAGTTTCTCAGCAATGGACTTGGGAAGCAAAAATGTAGCACGTATTGGCCTCATAACTAGGTTAGCGGACGTTATACCTAAAAGACCGAAATGGAGGTAATTCAACATACCTTTATTCAAAAATTATGGTTTAATTTCTCATGCAAAAAATACCTACTATTTTTCTATTTACGGTTCATGTCTACCCATTTTCGTTTACCGATAATGTGTGCGAAATAGCAAATTTGATTTATCGTGCTATGTTCGTCTCTGGGAGGAAAGACAACCTGGAATGCCTTTGAAGGTGAGATGAAATGGATGACCCAGAGAGACACGTTGTATGTAGTGGATGGACTGATTCAAAAATCCACGATATCTATCGAAATTGACAATACAAATAACAGGGAACGTTGTATCATATATATATATATATATATATATATATATATATATATATATATATATATATAGTTATGCATAATCTATGTATGCTTCCTTTGCCACCAAAGGCGACAGTACAAATTTTTACTTTACAAATGAATTCTTGTTTAAACACTTTCCCAGTAAATCTTAATAATCCTAACATTATGGCCTTGCTCATATCTACTCGCTTTCCATGCACTGAAGAATGCAAGTTTAACTAAGTGACACAAGACAATCTCATTATATGGAAACCGATCCCAAAACACGATAGTACAATTGTGGTTCGGATGTTTGTGCACAAGATATCTCGCATGTTCATGCATTTTCCCCAAAATAGTAAGTATCGGCTTCAGTCAACTGTCATATTTTTTAACGCGCCACCAGACACTTTTCGTGTATCCCAAATTGTTCCTCGCTCGTCCGCTTTGACCATTTTTCTGTTTCTACAATAATTTGCAAGGTCATGTGGACTCTATCCGGACAGTCACTATTTAGATGGTGGAGTACCCTGTATAATTTAGGTTCTATCACTGTGCATGCCACCATAAGCTGAATCTTCTGCTCTCTCTCTCTCTACCTAGCGGTCGGACTAACTACCAAAACCCGCTTCCTAGGCTGGTATTGTGACATAGGATGAGATCACCTGTATTGCACGATTATGGGACATGGAGCAGGGTTTTGTTTTTCTGTGTGCAGCCTATGCCAGTTGTGTGATTCAACGAAAAACTCCTCTCTTTGACGATGCAACAGAGACGAATACTGGTTGTGCTAATCTCAGAGAGAAAAGCTTACGCCAACGATTATTTCTTACTATATGATAAAGTATGATAAACATTACTACCAATGGCTAACTATTTTCAAAGGTTAACCTGAGTTCCACTGAAGTGCGAAGTGGTGACGTTCGCTGAACAGAAATTCGCATGTACATTTAATTGTGAATCTGAAACAAAAACTCCATGTCAGGAAATCAAAGAGAAGGAGCTCTTGAGATCAGCTATTTTTAAAGAGATCAGCAAACTAATCGAAGTAGCTGAGATTCAACCACTATTATTGACCGGTGAGACAAATATTATGACCCCATGCATTGTACGAGGTCACGTTCAGTGAAGGACCCCTATTTGCTCAAACCGTGTATCACAGGGATGAATGATCGAACGGTAGGTTGCGTAGTTTAAGTTGAATAGGTCAGTTGATTTGCCTCTACGACTCAGCCCTAGGACATTATTTGGCGCGGACGACGTTTGACCAATGGGCAAAATTCAATACACCTTAAGCTAGAGGCGGAATTTACGACTGCTAATTCAACAAGAAACCCGACCGGCGGCCGAAAGACTAGGGGTATCAAAATAGTAAGAATAACTTAATATAGTGGTGTCAAGTCAACAAGAATATACAGTAAATAATGGAGACTCAAGTTCCGTGAACCAAATTCGAATAGGCTAAGACGGTCTAAATAAACAGGTTCACTGATTACGGTTTGGGCAATTTGTCTGTCATGCACTGACAACTCCTACCTTCTCATGCCTACCCACTTTAGGGGACAACAATGAGAAAATCTATCTTAGCCGATGAAGATTTTTGTGTTGGATCGAGTAATTTGCCTCGGGTGTCTGATACTCTACACGTAACATCAGCAGTACTGACACCAAATTCGAGCAATAGTACTAAATTATTATCCTCAAATATGGATGATGTACGTGTGCTTTTTACCCGCATCACTCAAATTTCCGAGGTTCAGAGAATAAATAACTTAACTGCTAGGGCAGGCACACACTACCCTTGGTGGGTAAACGGATGCCAAGTTGACTCAACTAGTGACCACGATGGGGAAAGTATAAACGAGCTTTTCGGGTAGGCTAAAAAGCTCCCCTTGATATTCGGTCCTTGGCTAGGATGCCACTTCTAAGATAACGTGTCTTCTATTTGATATTTTGTCCTCCATGACACCATTGTGTGATGTTGGACAGACCCAACCCTGTAGTTACAGAACACAGTTTGAAGGTGAAAAACGTACTTATTACCGCTGCTAATAAAGTTTACTTTTTAAAACAAGCTAATCATAACTAGACTACGAAAAATGATTTGCTATCCTACATGTTTTATTTCACTTCGCATGGGCGGAAAGCGAGTGTGGTTTTTACAATACAGAGTAACCGGTGGTTTATACAAAACTATTTTGCTTGTTTCTGGAATAGAGTATGTAAAAAACGATGCGACTTTAGTACATTTTTCAAAAAATTTAGATCACATCAGACGCAAATCCACAAAACCACTGCTAACAAGTTGAGTAGCCACTATGGGTAAAAAGTTACAACCGAAGTTATCCAAGTAAAATTACGCTGATTACGAAGACACAAGTAAAATCAAAGACTGGCAAGCAAATGGATTTAACTCATGATCGAAAGGGCTCGTTTTGTAATATAGACGGAACCAGCAAACGACCTGCGACACGGGAGCCGAAAGGAAAAAACAAATAACCGAATGAGAGTTCTTCTGCACCCCACTAGTTTATCCTCAGTAATGCGACTCAAAACTAAGACTTGATATCGGTACCTTTTTCGTCATTACCACTGGCTCTGCCGAACCCAGAGCTCTTGCCGATATGGTGTGATGGAATCAGTTGTTCATCCCGCAAATTCCATAATTATTATCACTTACTGGAATTACATCAGTAGTCAAATGTTGTATGTGAGTAAAGAGCCACTGACAGTTGGAACACTGTCGAATGACTGCGTTGATTCCGTATGAGCCGCTATTACTAAGTTTGCTTTTTTAATTTTGCATTATACTATCTATTGGTGCATGTTGATCACCGAAATATGAAGCCGTCAATAAGAATAAACAACAGATTCGAAGCCATAACTACAGACGATGACGGGTCCACTCCCTTCCCACTTCAGTAACCAAATCCGTCAACCTCTTTTGCATCCATCCGGATTTTCTTACTCATCAAATTAATTTCATAGTACGACCAGCAGTGAACACAGTTCGGGAATACTTGTCCTTTTGTGTGGTGCATAAATGATTGTCATTAGGAATCAAATGAGATGGCTTGATCAACGTGGCTCGTATTAGGAGGCTACTCTGTCTCAATGGATTGATGCATTATCGCAGGAGGGAGTAGCCGGGAACAGAAAACGTTCTCGTTCAGAGCTAATAGGTGAGATGTCGATATGTTTACCCCTATTATACGTTATGCCACGATTGAACAGTTTTAATTGTTTTTCATATCGTACTAGATCAAAGAAACCCACTTTTGTAATCGCGTAATTTGAGTTTTCCACATCGTTATGCAACTTCGAAATGAGATCGTTTTGTTTTGCTTATACAAATACCAGCCTCACTTCTATGCTCTGGTTCTGGCTGCTACCTTCCTGCATCGTCCAGTTAGGGGCAAAATGAAAAGAAGCGCAAAGTGAAAAATCCGACAACAAAGCACTAACCGAAAATCACGAGACGAAGAAAGGGTTCGACTACAAGTACGCCACTGACTGCGACGCCTAGTCGTGTCATTTAATATCACCAAACACCTGGTAGACTGGTTTCGTGAACCCCAACACGGAAGTCTCACAAGCCCTACTTGGTTAAGATTTGTACGGGCCGTATTTATCTGAAAATCCCGATCAGATTTGTGTGTACGAAATCAGTTTGTGCCACTTCGTTTGCTTCAGAAGAAGCTTGTTGCCATACATTCTTCACTCCCTACTATCACCCAACTGACCTAGTACGAAGATGCACTCTGAAGCATGATCTCAAACCTACTTTTACTCACACTTTTGTAATGACATTAACGTTCAGAACTGAGAGCCATTCACTATTTACCATACAATCACTTGTGCTCTCACAGGTGACCAGATATGCGAAGTTGGTCAATACTGTTCGTATTGTGTTCCACCTGTACAAATAGGTAAAGGAGACTGTACCCTTTTGAAAACTGACTGATTTCCCACACAACGATAT
>STRG.44120.1
AGGGTCGGTCTTAGGTCCTCTTATTTTCTTGATCTACATAAACGATCTTCCGACAGCCCCTCCTGCAAACAGGGACATGTTCGCAGACGATGTAACCCTCTGGAGTTCAAGCATTGAAAACCTGCAATTTGCAGTTCATGAAACCAAACGCTGGTCCGAGGATTGGAACCTCCCAGTTAATGATGATAAATGCGTGAGCATGTCTTTCGTTAGAGAGGCTGGTCACACGTTTTCCATTAACGGAGCGACAACGCTGCCAAGGGTTGACCGACACAAGGTGCTCGGTTTCTGGTTAGATTATAACTTGTCCTTCTCGTATCATCACCAACTTGCGAGCAAGTCTGCCTTTCGAGCCCTAAATATGATTCAAAGGTCCTTCCCGCGCTTATCTAAGGACGATTTCCCCATAATTTTCGGCACGTATATCCGACCTGTGCTGGAGTACGGTAGTCAGATAGT
>STRG.28514.2
ACGCTTGTATGTGTGCATTCGTGCAACAAAACGTGTACGCGATTAGGATGAACGAGGCACTTTTGAGATTAACCCTTCCGGGGCCGGATATGATCCGTCGGATTTTTGTACGCCCTCTTGCGTGCATTTCGGACTTATTACTCTTATTGTCATTTATGAAAAATAAACGAACAGTTGGATACCTTGGGGATCGATAATAACAAAACCAGACAAATTTGGATTAACGATCAGCTCGGCATTCTTGAGCGATTTGTTTCCTTGATTAACTACCGGATCTGCTGCGAACGGTGTCAACATGCGGATAAAGGTGTATCGGGATAAAGCAGTTCACTGAAGCAGTCACATACGCACAGTTGTTTACCCATGAATTCTGTTCTGTTACATGACCCAGATCAGGCCAGTTCACGCAATGGGCGATATGCGGCTGGCCTATCCGGTGTCTACCAGACTTTGCATGACCGGCTGATCGAGGCGCTTCAAAAATGGGTTCCACCCGAAGAGACGCATACATCGACTGAACCAGCCGTGAGGACATTCTCACCACAGTGTGAACAGTCTCTTGCTCATTATGAGAATTTGGCCAAGGTAACGTCGCCACCAGCACCACCACCACCATCGATTTTTTTCCCGACGACGACAAATGCCGGTGAATGTGGCGTCATTGATACCGGCGGTTTGCATGTGGATTTGACCAATTTGCATCGATTACTTGCAAAATCGACTCGGTTATCGTCACCGTCGGTTGTCGTGACACAATCGGCACAACCCCAGTCAAATTTAACAACCATTTCTGGAAACCCAAAGTTGACTGATTCCTCCAAACTTCATCCTTCATCTAACGATTCATCCGCGCTAAATGTTGGCGTCAGCGAGCATCACCAACCTTTCCGGCAGAATAATTTTTACTCTCCACTTAGCGTATGCACCGCGGGACCTCAGTACGAAATAAAAGAACCAATCAGCACGCGTCTTCCTAACCTCGTCGTCCAATCTAAGCCGACAAAGGACGAACTTATGGCCTCTCACAAGGACTACGTTGATTCGGACTTCCAACTAAATTCGAATTTTAACTCCTCGAACCTGTTACATCAACTACTTAGTGGCGCGGATGTGACTCAGGTGCGTAATCGTAGTGGGCTCCTTGAGCCCAATCTCTGTGGTAAGCAGATTCTGGACTCAAAAGTGACGAAACTCCCCCATGAACCCCAGGGTTTAACCCCGAATGAGTCCCATTTAGAGAATGCGCCCGGTGACACTGAGCCCTTTGTCAATCAAAACGTTATTCCATTCACCACAAACACCATTCCGGTTTCTAACCTTCAAATTGTTCATTCCCCGAAAGACACGACCACGATGATCTCAACCAACCATTCAACTTTGGTTTCGGAGCAGACCTCCTTGATCCACCAGTCCCTTTCCGGTGTCGTATCGAGTTTAGCCCCCGCTGTGTCCACTGATTCCACGTTACTTGTTGAAAAATTGTTATACTTGTTAATCGAACTACAAAAATCACAAGCATCTGCCAAGCCGAGGGAAGTGTCGACATCTGTGTCCCCTCGAGTAAACACCAGCCCGTGTTCCATTCCAATGGAGTGTCCCGGCACGCCAAGTTCGTTGAACAGTCCCGCATACGGATTGGCGACCATGCTTCCTACCAGCAGCAGCACACCAACCCCGACAGCTACCCCGGATACCATCAACTCAGCGCATTGCTTGCGTCAACTTTTAACCGCCAGCAGTTCTAATTCGGAGTTGAGTAATCGTTTATCAGTGAGATGGCAAAGTCCTCAACTTTTATCCCCACTACAAGCAAGCATACATCAACAACCGGTGGTTTGGCCATTGTTACGTCCTGGAGCAATAAATAACGCAAATTCAACCACCGCCACCCCTGCTGCCTCAACTCCTACTCCCACTGAAATCTATGAACCCAGGCCCCGCAGCAAGAGTGATATACCTAGCACCACTAGACGGCGCCTGCGTATCTCGCGGGATTTCCGTCCGCGAAATCATACAAAGCTGGAACGTGCAGATAGTGGACCCTCCGGTGGACCGTTTGGGGCGCATTTCGCGGAGTCGGAGTCAGAGAGTACCTGTGAACTCGAGTCTAGCTTATTTGCTCAACTCATACTCTCACCGGACTCGCCGGCCAGTTCAAACTCCCATCCGACTGAGAGTGTGAAAAACTTTTGTCATGATAATAACAACCAAGAAGATGTTCGAAACTCCTCTGGTCCTCATTCAACCATATCGTCACGAGATTCAATGCGCTCACCGCACAAGGTAACAACAATGAACATCACTCCAATAGTGGCTGCGAAATCCGGAACCAAAGTGGACGAGTCACCATCACCCCCTTCTTCGTCTTTCACTTGTCATTCGGGCAGTCGAACTCAGGTTTTTGAGTGGCTTCGCGAATCCGATTTGTTTGTGGCCGAGCACTGTTTTGACATTCCTTTGGGTGCTCTGCTCGCTACCGCAATCAGTCCAGGACGGAGTCAGTGGGCCGAATTGTGCTGCTCTGCCTTGTTCACCTCAAACCCACCGGCGGACCCAGTTCCGGGACTAACCAGACACGTCGTTAACAAATTGTGGCATCAGTTACTCTTGATCTCTCTGATCGAAAACAATTTCAAACCGCAATGTGTAACCACTGCCGGCCCTAGTTGTGGCGGTCAGACAGACCCAGCAGATTCTGTTGCACCGGCACCACTGTCAATGTTTGTGTGTCATACCCGCTCCGATCCTTATCATCATCACCATACTGCACAACCGTTGCGAGATAAGGTCTTGAACGCTATATCCTCTCTGGCTGCCCTGGATATAGAGGAGACGCCCGCACCTGATGCACATCTGGTTTCCGAGTTGAATCGCTTGGTGACCGAGGGAACTCGGCTACAGTTAACACCCGGACTGTTCCGCCTAATACGCTATTGTATTCTGGCCCAGAGTAAGCTAAAAGGATGTTGACCTGTGTTTTTACCTTCGGGGAATTTTTCATTCAGCTAAGTGTCATCAGTTCAGTGCACATTGGTTTTGGCGTATAGTATGAATTATTGACTTTTCTTCTGGGATGTGTTCAAGATTTTTTTGTCCGTATAATGCCATAATTTATTACTCGATACTGTGATACACAACGGAGAAGTTTGATTGATAGCACCCGGTCGTTTCGCCCCGGAATCAGGGCTCGACGTCAGTCTTTTTGGGGGGAGGGATATAGTACAGGAAGGTTAGCAGTGTTTCGACAGGGATGTCTTTGAACCTGCCTGTACCTCCGGGCAAGGCGCGGATCTGCGATTTGATTCCATAAAAGACTGGGGTCATTGAGCCGTGTGTCCCCGATAAGACTGCAGGTGGTTTCGAAATTCAACAGACGTTTTTGTCCCACAATTTGTTACTTTCCTAATTTTTCTGTAGTATATCTTAACATAAAATTGAATAAAACAATATTTTTATCGCCAGTTCTATGGTTTTCTTTGGTCAGTTGAAATTGTGTGGCCTTCGTTACCGTGATTAGAATGCCTGGATCTTTGAAGTCAGACATTAGTTAAATTTCGAATGTCATTAATTGTTGTAACTATGTGCATATGAGTAGTAGATTAGGTTTTGCATTATGTGATTTATCATGCAATATTAAGGCTCAACGCGCCATTGGAAACCGTGGAAACACTCTACAGCTGTTTCATCCTTGTTAGGAATCATCAGCAGTGCACATCCAACGAGCCCACATTGCGAATCGTACCTGAAATAAACGATTGTGGGTCGAACAGTGGGTTATCCGGGCTCTCAACGTCTTATTGAACGTATACACTGAATTGTTTCAACATCGATTCGATCATTTTCAGTTGGACTGCTTCGAAATGTGGTTGCTGTTTTTATCAGGATTGACTGCCATTGATCGGCAGAAAGTGACATTGTGAGTTCGAAACATTTCACCATCGCCCATTTGTTGTGTGGATGCGCAAAACTCTGGATTATCCCCGACCAGTGATTCCTCGATCGTCCAGTCTCGACGGAAGAGTAATCACGAACAAGTGTGGAAACTGTATTCAGTTTTAACCTAATATTAACACTTTATATAGCAAGGAAGGCAAGGAAGGAATGCGTGCACGGAAGGCGTTCTTATTGATTGCCCAACGTGGTGCGCAGATGTGATTGATTAGGTCGGATCACAGTATGTCATAAATCTGACTGGTTGGCGAGTTGATGTGAACGGTAGGAAGTAGGTTGTCTGTAAGTGATCGATGTGAACAGTGACGTGTGATAGACTGATTGGTTCATGGGCACACGTGTCACGACTGTACTGCTATGTGGGATATGCGGACCTTGTCATTGGTTAGTGTTCGCAAAGCATTCTGTCCGTGGGTTGGAAGAATGCGGACTGCAGCCTTGCTGATGACGTTTTAAGGGAGATTTCCGACTTCCTGGCATACAATGCATGATGTATCCCCCTCTCATCACTGGCCTTGAATGGTATCAGCCCGTTCCTCGCACAGCGGCCCACTCCTGTGGTGGATAACTTCATTATACGAGTCTGAGGATAGCGAAGGCATTCCGTTATGAACAACCTGCAGAGCTTGGTTGCAAAGTGCACATAAAACTGTGAAGGTAAAGCTCAGCACCCGCGGTTCTCATCTCAACATTTGATTAATACTAGATTCCTTGGCGTATCAACAGTAGACTTGCGGTTGGTGGTAGGCTCAGTGAAGAAAACATTTCGGTTTTTTCGAATGCGTGACCTTCGCATCAAAGTGATGTGAACGAGATCAGTTAACTGTTCATTTTGTTTTTGCAATAATGGAGGAAGGTGTACTTATAAACAGAAAATTCTTATTGTTTGGTCAATAGGAGAGAGATAACATTATGCTCGGAATATTTCCCTATACAGTGCACGTTTTCGCACATTATTCCTGTAAAATAGTGTTAGAAGGAGACACAGTTGGCGAGAGACCAACCCATCCTATTTGGATGGTGGTATTATCCGCAAGAGAAGAAAAGAAGAACGTCGAAGGAAGATTAAATCTACCTAGCGAGAAGATTATCCTATTAGTTCCTGAACGCCTTAACGAAGATGAATGAGACAAAGTGAGCTGTATTGGCTTTCGGCCGATCTGTGGCCAGCATCAAGCGCCCAACATTTTGCAATCGTAAAAGCATTCAGATCTCATCGCTAACTATTTTCGTTGTCAGTTCACTTTCTATGTTCTTAGATGAGCATTAGATGACTCACAAAAACGTGACCCGCTTTGATGAATTTCCCGAAGAACTCATTTCAATAACTCCGTTGTCATAACACTCATTGCGCCAGTTGACTTGGGGTGTCTGAATAGGAAAATTGATCGAATGCACACAATAAATGTTTTCCGTTTCTCAGATCAGAGGTTCTTCCCAAGAAGGCCATTCTCCTGCAGGGTTTTGCACTTGGTCATATTTCGATAAAGGTTGTGTATCTTGTAGCAGTGAATACATCAATTCGTTTGCTTTTTCTTACTTTCGAAAATTGGAAACTTCGAAGATTCAATTTTTGCAGTTGCTCATTATCACCACCGGATTCAACATGATTGATAAATTATTCCCATTGTTGGACGAATGAGTTATTGTACTATCCGCATTGTACTTTGGAGGTTAAACTGATGCACGTGATGACACACGGGCTGCCTAATGGTCTCATAACTAAGCTGATGAATAATTCCAAAACAGGATGTCTATCGAATTTCGATAGTTATCCGACTCAGTTTTTTTCTTTGTGCGTGTGTGTGCGACAGAATAGAACGTGTGTGTACGTAGTTTCTGACCCAAATACATTTTGAACGGTGCAGAAAAAAATGAAATTGTACCTGCCAAAGTAGGCACGTGAAGCGCGTGACCATAAATACATTGTTTGTTTCTAAAGCTGTACCGCTGGTGATCATCCAGTGGTTTAGAACGTCTGCTTACCACTCCAGAGTTTTGAGGTTCGAATCCGACCACCTACGCCGGTCACTTTAGTGATAGACAGTAATTCACCGTCGTCCGGTTCCTTATCACCCCCTAACTTACTGGGGCCTTTTGTGGTTACCTACTCCAAGTCTCAGAGTCTGGTTGCCAGCTATTCCACTGCACTCACTCATGCGCAAGCATGTAATAAAACAATTCGATCTAATATGCCCCTTGATGAAATTGGACATCGTCAAAGTAAAAAGTAGTTCAAGTATTTTTCTTTCGCTTTCGACGACCACTTCTTCAGGAAGCCAATAGAAATTTTGGTATTAACTTTTGCGTAGCATGCGTAATTAGATAAAGTAATGATCTGCTCTTTCACTAAATGGTGAATTCCTGGCGCTAGAGTAATTTTACCCGTGTCCACGGACCCCGTAGTTTTTGATTGGATTCGTCTATATAAAGAAGCACGATGGTCCTACTGTGCTTGTCCAAGCACATTGCATAATGAGCCCTTCCGTTCTGCACTTCACTTCTGTTTGATTTTATCGGTTGAATAGATAATTTTGTACATTGTCGGGTGCATATCCATCGAAAAATTGGTCAAGTAACGATGAACCGATGCCCTCAATTTCCCTTATCTCACTCAAATTGACCAGAGGATTACCATCGACCATTAAGCGCAAGTCCATAACGAATTCATCCGTAGGCTTTCGCTCTGGGAATCCTCTCTTTAAGCTAAAATCTCTCTGCGTCTCGTTGGTCCTTCAGGTTTTGATATTATTTCCATAGGGGTTAGAAATAGCTTCTAAATTATCATTTCTATCAGATTGATTAATTTGTTTCGGTCTTCATCACTGATTGTGTTGCTTTCTGTGATGGAAATCCATGTTATCCTTTCGTTTTGATCGATGATCCCCTGTGTATGTTTATGGCTACATTCATCTGGGATTATTATTATTGTTATTTTAACACCGGCTGGAAATCAGGCATAGTATTAACGCACCAACAACGACTACAAAAATGGAGTAGGAGGTAAAACAAAGTATAATAGTCAATCTTTGGATTACTGATGTCGTCCGTGGTTGTGTGCGATGTGGACTGTTGTACCAGTCGATCGCCCAGTCCAGAGTAGGCCTTTTTATTCGAGAGTGCACCTGTATTCTTTGCGCAACCAAGGGCGTCCTGCAAGACAGCAGCCTTGGTCCAGATGAACCTGTGTCCAATTATATGATCTATTCGCCTCTTCTGGAAACCTTGTCGGATAAGTGGAACGCCGCGACAAGGAGCTATGGCCTTATTTAGTGGCGGACCCCACTCGTCATGCCACCGTGCTGTCAGCAGATTTGTGGCGTTTTAGAGCGGGGAACGCTAGCTAACCGGAAATTTCACCATATCCTCAAGCATTACGGTTGATCGTCGACGACCACTTATTTGGTGGGTCCATCTTGTCCACGGTTAATCTTTGGGTCGGCCGTTTCCCCGTTCGTGATCTGAGGACGCACCCGGTAGCATACAGCTCTTCTCTGTTCGGATTGGGCAACCGGCTGGGGACCGAAAGAGACGTAGATTCCGGTTGCCTCTCCATGGACCCAACTCTTCCGGTAACTCGCACACGCCTCATGCCGAATGCCTATCCGTACCACTTTTCAACCACCTACTCCGAGGCTCTGTCGGAGCTGGAAGCGGAACTTACCGGTACTCCGGGTGCTCCAGCTCTGACCGATGTGCTCAAATTACTCAATCATTTGCACTGTTTTGATGCGGGAACTCTGAAACAATTTTTTGGCCTATCGTCTGATCCGATCACCGCGGCGAGTGCATTACACCAGTCATCTCCATCGGGGTCGACATTAAACAGCGGTGCCGCATTCGATGTGAATCAGCACCATCAGAACCAGATATCCGGTTTCGGTTTTGGTAATTTTAAGCGCAAAGCGAACGGAATTGATGACTTGTTGCATCTGCATCCGGATAGATCAACCGAACGAGATCTTAGTCCAGTGCAGTTGCGCTCGCGAGCATACACCACGACCGAATGTAGTAAGAGCGCCAGACTGAGCACCACCATGCCAGACGTCGCGTCCGATGCACCCGGGGTAATCTCAAGCATGGCTTCCCTAGGTCGACCACGGAGTGATACAGTACCTCGTACCGGTCGTCATCCACGTCGCGCAGAAAGATCGTGGCGATTCGGGATCCGGTAAATCATCGTTGATGCCGACCAAACCTCTGTCCACCCTGAAAACAGCCCACCGCCCCGTCGTCATACACACATACTGTAACAAGGACGACAACACACAGCAGGATGCTTATATTCCCACGGTCACACAAGTCAAGTCATGAAACACATACAATCGTTTATATAAGCCTTTTTCCAGACTGCGCGGCACCAATATTGCTGTTGCCGCTGCTTGAGTGCTTCAGCTGCGTTCTGTCCAGTTGCCCGTGGCCGATGGCTTGCTTCTCTTGACCGTCATTTCCCTTCGGTTGGTCCGACTGTCTCAGTTGACGGTTTGATCGGCAGCCCCTCACCTGAGCTGTCTTTCTGGTTGCCGGTGACCTCGCTGCTCCCTCTATGGTAGTCTGTATGCCTCTTTTTGCCTGCTTCGGGATGCCTCCGACATATTCGCTGCCTGTGTTTTTGTCGGTGGCCCTCGTTTGGTTCGTTCGTTTGTTCGCCTCGATGTTCCCGCCGTTCCCTCGCCCCAGCATTCCCTATTACAATACGGATACCTTTCTCTGTACAGTTCAAGAAAAATGAGGCGATTACTAAGTGGACAAAGCGCCTACCATCTTCATCCACAGTGAATAATACGTTTCTTTTTTTTTCTGCCAAGTCTCATTCCCTTGCATCATCGTTCCTTGTTACCGGTCCACCGAGCACCTCATAACAGCCTATTTCCACTCCACTCAGTTCGGTCCTCATTTACCCGGTGTGCGGTTTTCCAACGGCTTTAACCGACCTTTGCACAAATTCGAAGTACTTTCTTTTCATTTTTTCGCCAACATAATCTTTATCTTCGTCGTGGTCATTTCAATCAGATAGACGACTTGCAGTGCCATACGCTGGATTCCGTCCTGCGCCTTTTTGTCCGACGACATAGTCACACGAGAAACACAATACACGAACGATAATCACTACCCCGGTGCCTTGTTCTACTTCTTACTCAGCCTTCTAGACCGGTTCTTGTGTCCTACCTTCCCCACCCCCTCCCCACCCTTCCACTTCTTTTTGGCAATATGCGTGGGCATTGGACAGCCGTTTGTCTTTGCCGTTCTTACTGCAGTCCATATCATGCATCTATTTTTTTGCTTCGGAAATTCGCCGTTCCTCTCAATCCTCGCAAAAGATTTTTACTAGTATGCAACTAAGCGTGCTTATTATCGTTCCCAGACTATCCACTTCCAATTTGGGCTCATTCTCGCAATTCGAAATGAACACGATTGGGTTCTGAGGGCACAGCTGCCATCCCTCGCTCTGTTTACTTTGTCTGCTTTTTCTACTTGTGCGATTATTACTTGTCTTGTTGATTATCACTATTTTTTCCACGTTCAATTTTCACACTCCCTCCTGTGCGATCAACCAGATTTTTTGCGTTCTTCACGTCCCGGTTACTCTTCCCTTCGCATCCCCAGCGTTCATATCTTGTGCATGAGGAAAACAAATCCATATGTACGGTCGTCCAATCAGCGCCAGCATTCGCAACCACTTCAACACACCCTCCCCTCTACCACAGTCTTTTCTTCTGTGCTGAACAGTGCAAATCAGCACTAGTGTGAGTTATCACTATTTCGTAAATTGTGACATTTTTTTACTGTGCATTATTCTCTTTTCATCGTAACTGTCTCGGTCTGTCCATCGGTACACATGTGATACCGTAGTTGTCTGTCGGTCTACCTCCTGATCCATTCATTTGTTCATTTGCTTCATCTGTTCATCACCCTCTTTCATAATTCGGTTTTTCCAATCCCTCGTGTTCTTCAGTTTCTATCATTTTTTTCTTGAGCTCTTTTGCCTGTTTTTCCATCTATCACCCTCCCTCTCGTTGTTAGTCTGTACTTGTCGGGTGATACAACCGACGGTGAATCAGTAATACAGTATAAAATATCCTGAAAAAGTTCCAAAGTTATAACTCATGCGTCTTGCTTAATATGCGTGATCGCAACCCTTACATAGAGTGCCGGGGGGGGGGAGTTTAGGGCCTTAACTGGAGACGAATTTGCTTGACTCTCATCTTATTGATCCGGTTTCGGTAGGTATCTCTGAAAAACTCGATATGAACTGAAATAGGTGGAAAAATAGTACAGAGAATGGGCGAGGCGTGGTACAAGTGTAAGATTCATTGAACTAATTGAGTACTATGCTGTCTTCAGTGCTTTCATGATTTTCACTGATGTGTTGGCCTTTGTTATTGCATGATCTGTCACCTTATATACAATTCAAACCCCCCACTTGAAAATGCTGATTGATTATTTTTTAATGGGATAGATAATCCGTCATGCAGCGTCAGCAGTCAACTCATCACTGTGAACCATATAAGCGCTACCTGATAGGGGTTCCATCTGACTTGTTAAGAGAGTCATCACCAACCACAGTACTTATCCATTGTGTCCCAACTGGAGTGACAGCGGATTACTGTCTACCACCAAAGTGTCCGTCGGTGGCCGGGTGCGAACCCCTGACCTCCGAAGAGGTGATCAAATGCTCTAATGTACTCGACCACAACCCGACTGGGTTGCATGGTTCTGAATCACTTAAATTATGCGGCCTGGATCTCAACGGTTTTTCTCCAGTACTACATGACACGGCGCCTTTCTGTCGTGGGCTTTGATCGGTAGCACCATTTTTCGAACAGCGATCGATTCCCATGATGATCGAGTCGGACAAAGTCAAGTCACCTACTCAAAATCATCCAAAAGTTGGTACTTCACAGGAGAGGTTTCCTTTCTGAAATAGTACCGAATCAGCATTTCATCTCATTTGTTTTGGCTGTTATGAAAAGAAGGACCGTAAGGGTTAGCTCCTCAAGCCTTTGTACAATAGTGGTTGCGCAGGCTAAAGGGACTTATGCCCTCTGCTCGAGACTGGTTGCCACCAGTCAGCAGCATAAAAAGATATTCAGGATGATTTTCGCAAATCGAACCAAGCAATGACGACTATGGATTAATGAAGGTGTAGGACCGGACGTACGTGCAATATTGTAATTCACCGTGGTCTGGCGGGAAGACGCGCATGAAGGTATCTCGGACCAAGCATCCGTCATACTGTTTAACCAAATCAACCTTCCAAACAACGAATTTCATGAAATATATCTGCAGTCCATGCGATTGACTGAGTATTGTGCTGCTTTGTTACTCATACATAGATAAAGTATGCTTTCCAACTTTATGTTTGGTCTCTCCAGGGTCTGTACGGTATTTACGAAGCCGGTAGCGGAGTGGTTCAAAGGAGCACCTATATCACGCAAGTGTTAATACGAACAGTGGAGTTGGCCGGGTAGGATGTTTTAAGTGACCCGGTTGGGGTTCATGAAATCCGCCCATTGAATGGTTGGAGACATTCGGTGAAATGGCTAGATTCCTCGGCCAGTTGTGCAATTGTATTCGAGCTCTTTCTTTTCATTATTTCCACTTGTGACTACATTTGTGTGTCTAATCCTCATGCTTCGGTTCATTTGGCTCTCGACTGGATGGTGTTTCATGGTGGTGAGTTGGGTGGTTGTAAGAACTGGGCTGAACCGAAAACTCTCAGAACCAGCCAATGGTGAGCGTCCATAGTTCTTCAAGCTTCAGAACTACTGGGTTTTTTTCAATAATAATGACATCAATA
>STRG.17719.2
GTGTGTCTGTGGCTGAAAAAGTAATTCGGATTAGATATGCGCGGTGTGCGCGTGTGCGGGAGAATGTCTGTCGAGTATGACAATGACAAACGAGGCCACGTACCGAGTGCACGGCCAAACGGAATGATCGCTTGAACTGAACTGTTTGCGAGTTAAATCATTGATTGTTACCTATTTCCACTGCATTAATGACGCTACTGTCCTTTTATTCCACCTTTGTTGCCCATGAGAGTGTATCTGTTTCGTTTGGTTTTCTCTTTCATTTAGGCGGGTCTTCAACTTCAGACGAGCGAACACGCGGGAAGGTTCATCTCAGAAACTGCTTTAGTACCAACTGCTTGTCATTCACTTACTGGCGGTTCTTCAAATCCCCCTAAGTTCGGAACTTTAATTCCTAATCGGATATTTGTCGGTGGGATACCATCCAATACCACTGAGCAGGAATTAAAGTCGTTTTTCTCGAACTTTGGCCAGGTTAAAGACGTGAAGATTATTAGCGACCGACTGGGGGTTTCCAAAGGTAGCTATGGCTTCGTCACTTTTGAGAGTCAAGAAATGGCGGAAAAAATAATAAAAAACGAGTCCGAAACGCTCATTTTTAAAGACCGAAAACTCAACATCGGTCACGCTATTCGCAAACAGATCTACCAACCGCACTGTTCTTCGCAGGGGGTGCGATGCCCTATGGTTTTCAGAATGGAATGGCAGTATTTTCACTTCCGGGACAAGAATATCCGGTTTTGACCCAGGCGGCTACTCCGTATGCCACAATGATGTTACCGCAACCAGGTGGAGGCACTGCCCTGTACCTTCCGTCATCCCTACAGTCTGCCATGCCTGCTGCGGGGTCACCATATGCACAGCTGTCTCAGCAACAAGTTACGGCCGCTCTGCAGCAGCATCAGTACCATCAGCCAGGGGGTAGTACGGTAACTGGCCAGATGACGCCCGTGACTGTGAGCACGAATAATGTGGGGACGCACTCCAGTTCAACGGCTGCCGTAATGGCCGCAGCTGCAGCCATGGCTGCGGCAGTACAATGGCCACAACAAACCACACAAACTACTGTCCCACAGAGTTCGCAGCAGTTGTCTAATGTAACAACGCAAAGCGTTCCACAGCCAACTGGAGTTACTCAAGCGGTTGTACAGAACACCTCAATTACACCCCAGCAAGCTGCTGCAATGGCTGCGGCTGTCGCTGCACAACACCAGGCGGCCTGGCGTTGGTCACCCACAGTCCAGCAAAGCCAGTCACAGACTCTCTCCACGACTTCATCTCATGTACCGACGTCCAGTTGTGCAACGACGTCATCTGCTATTTTGGGAAGCACAACATCTACACCGGCGCTACACAACCAGAACCTGCAACCGGCGCAACAGGGATCGCCAACCGCTGCCATTGGTCCAGCCACCTACCTGTACAGCCCCATTGCGGGGACTGGACATGAGCTTATGTTTTTTCAACACACAAGCTCACCATTCGCTGCCAACTCGACTAGTGATTACAGTACGGACCACAGTACTCACTCATCCGGTTTGCTAGAATCTGTCGAGCCATTGAGTTTTCCATGCGATGCAACGCCCCTCGGTCGACACTCACAACAACTTGGTGGACAAATAACCGGCACCCTTGGTAGCCACCTAGATGCTGCTTGTTTGTCTCCGTACGCTGCGTTTGCTCCGTTATTGGACTTCCAACAACACGCTCACGGCTCTGGACAACACAGTACAATCTTGCAGTCCAACTCTATTCAGCAAATAAGACAGACACACCATCAGCCTTCACTTTTAACAGCTCAACAGGCAGCTTCTGCGCAGCAGTTCGTACCGATTGCTCACGGTTCGGCCTCGCTCGTGGCACAAACTCAGCAGCAACCGAAAATGTACTCTCAGTCTGCTTTGTCTTCGTTGGCACACACTGGCCCACCGGCAGTGAACACCTGTGCTCTTCCCTCCAGTTTGTATGGAACAGCTTCAGTGAAAGTTACTGCACTCACAGAGTTGGGCTCAACTAATGAGTTACCAGTCACTGCATCAATACCTCAGTCCTCACTTATTCAACCATCGATCAGTGTTTCAGGTAGTTCTGCCACAACTGCCAACGGGCTTAGTGGTTCCGCTCCATCCGCATCACAGTTGCAGCAGCCAAACACAGCCAACTTAAATCCTGGTACCACTCAAGGGAGTACGGTGGTTTCTGCTCTCGCCGTCGATTCTGTCGGTGTTGTTACCGGGGGCCATCGGTAATCATCGATTATTTTGTAAATCCTCTTTTGGATTACCTATAATTGCCCGTATGACTTCATTCAGTGCTTACGTTTATCTCATTACCATTACCATATGCTAGCTTCTCTTTACTTCACATGTTTTGTATAAAAATTCATAGCCCATTACTTTTCTCAAATGAACAAGTTATTCGGCTGAAATGTCTATTTGCAAAGGAGAAAAGGTGCATGGAACTTCATCTGTGCTCACCGGTAGCGGTTTTGTGTTGGAACTGTATCAAAAACGCGATGCTCTTGCACGCCCTCTCTGAAAAGGGAGTGATTTATTTGTCTTCCATGATGGATAGTATTTTGTCCGTCTCTTTCGTTTTCTCCTAAAACTTCTCTCTTATATCCTATTCTCATTCTATAAACTTTTACCTCGAGATCACGTCGCCCGTTTTAGGACTTATACTTCAAGGGGTCAACTGTATCACCTTTTAGACCCCTGTTTGCTTACTTCGACTCTCCAGGGTCACTTGGATGCTCTAAAGCTTATCAGACCAAGAATTTTTACAGACTGACTTTGGGTCTCTGTTTGCCATCACATGTAAAAGAATAGCTTAAAACTTTCGGGTATGGATTGTTATACGTTTCCAATGAGTTTAGTTTGTTGTTGTTTCTACACTTATACTTATATCCCAACCTTGTCTTTATGTGGA
>STRG.70872.1
TTCAAGAAGGTGGAACATCAAAAACAGACCAACTCTTACGCGTCTTAAGTCAAGGGGATAGAGGTTGATGAGTGAGAGGCGGACGGGATAAGGTAGGTGGGATAGACCCCTTAATGTTTTGGTGGTGGCCGTCTAAACTCTTTCTAGGATCCCACGGTCTCGGACAAGACCGGAGTGCACTATCCGACTACCGCACTCCTGCAGAGGTGTGATATACGTGCCGAAAATTATGGGAAAGTCATCCCCAGGGATGCGCAGGCAAGGACCTCTGAAACGTATTTAGGACTCGAAAAGGCAGACTTACTCGAAAGTCGGTGATGATGAGAGAAGGACAAGTTACAATCTAGACAGAAACCGAGCACCTTGTGTCGGTCAACCCTTGGCAGTGTGGTTGCCCCGTTAATGGACCAGTCTCTCTGCTGAAAGACATGCTCACGCATTTGTTATCATCAACTGGGAGGTTCCAATCCTCGGACCAGCGTTTCGTTTCATAAACTGCAATTTGCAGGTCTTCAACGCTTGAACTCCAGAGGGTTACATCATCTGCGTACATTGCAATGTTCGCAGGAAGGGCTGTCGGAAGATCGTTCATATAGATCAGGAAAAGAAGAGGACCTAAGACCGACCCTTGGGGGACCCCAGTTGTTACTGGGGAGGGTTGAGACAAAACATTCCCGACTTTAACCACAAAGGTGCGGTCGGTAAGGAAGCTACGTAGGATGGCCAACATGGAGCCTGTGATCCCGTATGTCAGCAGCTTATAAAGAAGAGGGGCATGTGGGACCTTTTGGAATGCCTTAGCAAAATCGATGAATACAGCGTGTGAGGGCTGGCCATCATCATAGGCTTTCGTTAGACTATCCATGACGGTAAGCACATTGGTGATGCATGATCTGCCAGGGAGAAACTCATGTTGGGACGGGAAGAGGATCTTATTTCTATGCAGATGAGAAAGAACCTCACTCTTAAGAATTCCCTCAAAAGTTTTTCTGGTGATGCTAGTGAGACTTATGGGTCTGCAACTAGAAGCAAGGTGTCTACTACCCTTCTTATAGATGAGTGCTATCACTAGTTTTTCCCAGCTACTGGGAAAAAGTCTATCGTCAGCACATCGCTGGGAATGCGAGGCATGAGGAGCAGATAATGTGTCCGCGGCTTTCTTGAGAATACGGGGGTGGATTAGGTCAGGACCCATGGAGCAATAGTGGTTGAGCCGTCGGAAAC
>STRG.77562.10
TTACCGTCCAGTGGTTTTATGGTGTTCTCAATGGTATACACCTGTTTATCAGACTCTGTTTGGTGAGACCGAGACTGAAGATACGCCTTCGATTATGATCAAGATTACGAAGCACTCAAGAAGATTCGGAAATATTTTTTGCTCTTTGTTTGTTGTTTATATTAGCAGGATGAGTTCATAACGTGCGCTTATTTATGCAGGGTAGCCCAAAGTTGAACGTGCTGGATTCTTAATATTGCACGAAGTACCCAAGATTAGGTTCAACGACATGAAAATTTCACATCAGTGGGCACTTATGGTATCACCTTGATCAGTGATTAACAACTGGCGACCCAAATGCCAAGCTCAGCGTAGTCAGAATTTCATAAAGTTAATCATCTTCCTGAGCCTCAAACACAACCAGCATTTAAATTCACTGAGAAGATTCACAGTTCGGTAAAGCAAGAGTATTCAGGAAGAGGATCGTGATGATCTAGTAACAGTACTAAGAGTCGAATAGAGTTCACAAGTTCACAGGCAATATCTCTTTTCCGGCACATTGTCAGTCCTACTGTATCTTCATGTCCACAGTGTAGAAGAAATCGGACATTGATAAGGTCTATTCGATTCTGTTCCACTTCGTCCTTATAATCCTAGCCACTTCTTAGTCTTACCAGATTCATTTCACTTGAGTCAGTTTATCCTGTGTCCCATCCGTACATTAGATGGGATGCCAACAAAAGTGACTGATACTGAACACTGTTATATAAGTAATGAACTTCGGTACACGAAATAAACAAAAAGTACAACTGAAACTCTCCAAGGATACCGACAGCAATGGTTCTGGGCAGTCACATCCAAAATACGCGGGCAAAGAAATGTGAGATTTAAACAAAATGCATTCCGGATGAACTGGGAAATAAGCACATAGTTTCAAAGGAAAACACACGAAATGCTTAAAAAACACTAATAAATTATCCGTGAACGTAAGAAGTTCCCTGTCCAAAGTAGGCGAACGCTCACCAGTCAGAATGAGTTAGACTCTCCAGTTAAAACTCAGACACAGCGGATAATACAAATTTAAGAAACAGCGTCCACCGGCTGTCAATAGAAAGTAGTGCGAAATCAGAGAGTAATACGAGCAACGTACACAGAGTCAAATGTTTCTTGAATGCCTAGGGTAATGGTGAGCGGTAGTCTTTGAAGTGATTGAGGATTTCTGAGTTGTCGTTTCGACAGTGCAGTTCACCTGCATGCGTTTCGTGCTCATAACAAAACGCCGATATTAGCCAAATCATTAACGTTATCTTTACGTTCCCCATCCAAAATTACTTACAACCCAAAAGTGGATTTTGTTTATAGGATATTTTATTGAATAAACGTAACTTGTGAATATACAATTTACCTTATTCTCCAGCTGTACCTCTACCCTCTTCCTGTCACTTTTCTGATAGCGCGTAAACGCGAGCCATGCACAAAAGAATTTTTTACGATCATTTCTCGTGAAATATATGATATGACGAGGGATTCCAATTCACCACTCTATTCAGCATTTGCAATTCAATACTGCAAGTCGGAATTTCTACGAATTAACGAACTGGGCGCATCACAAATTGCTTCACGTGAGTCTTCGTCATTTTGTTCTCCTTCTTCCACCCCCTTCCAACACTTAGCTCATGGTGACCGGGTATAATCTACCACAAGTCAAGGCGTGTACTGAGTTGTAAAACGCTTATTGTGGCATTTCAGTACAAACTAGGACTCGTTGTCAATGGTGAATTAATGAGTGTGTGACTGGTGTTAAAAGTCAGTTCTTCAAGAAAAGAAATTAGCTTATTGTTACAGCGTGCAACAGGCAAATCTCAGTCCTTGCTAATTCCGTGATGGTTTATGAAGTCTTTTGCACCAATCAGACTGCTCGATTTATAATGGGCCAAACAAAATTCTTCTGCTGACCAATCAGGAAATGCCATTAACCTGGTAATAGAGAAAACACATCCAATACATTCTTATTGTTTTTTAAAAGCTTCTGATTTGATATCGGCTGACAACTGTGGCCACTTCGAGTTCTAGACGCTGAATGCTCCTCCCCGGCCAATGACTGCATAATGCTATCTGCCTCAGTCTCTTATCCATCTTCTTCGGTTTCCACCTCGCCACCTTCGCTGTTACCTCTATTGTTTCTGTCTTTTTATCTTCGCCTCCCGTTGACTTTCTCAAACGAATCTGATTCATTCTTGTCCAACGACCTCCAGAGTATTGCTGCGCGCGATAGCCTCTCTATTGTTGACCAGGATTTTTATACTACTTATATTGGCCGAATCCAGACTGTGTCACCTGACTTGAGTGGATGCAGCGATGTGCTGTCCCGATCGTAAAATCTTTGTTGCACTGTCTTAGACTTTTTCAGTTTCATTTTAGTTATTTATGCCGCCACGATATCTGGGTCTAGAGAACCAGGACGAACGAGGGGGATTGGTTCGTGTCCGTCTTCCAAAAAGGTGTTTCGTCGGGCTTGTTCCTGCAGTTGCAGAAGTCATATTTCGTCATGAAACATATTCGACACCACAATTTGCCGAGGCCGGTCAGGTACTGGGCTCATCTCCATTGGTTTGTCCCTGATCGAACTGCCTTCATGATCTGCACTTGCCCACTATATACCTAACCAATTCTACAAGAACCGGCCAAGGATATGTTTCTCTTAGCTGCTGATATATCCATTGATTCCAGTGTGTGAACGGTGTAACAGATGCAGAGCGTCTTTTCGAAAGGCTTGCGGGATCATCAGACACTCATCTCAAAAAATCAATCTGCCGTCTGCTGTTGACTCATCGCGAAATTTGAACTAATACTTCTTTCACTGGAGTTCTTCTATCTCCCGACCAACCCTGGTTGATAATTTCCTTCAGAGGTTGTAGGCAAGGATCTACCATAGTGGCTTTCTGTATGTGGGAGAATTCAGATTTCGTAACCGACAGTGCAATATTCACCGTTTCATTTCCACGTTCGTCTTCTGTATTCGATAGTGTGTCTCACAAAAGTGTCAGCTAAGCACATTTGTCGTCCGTATCGATAATGTAGTTGATGGTCATACTTTTGGAGATGTATTAACATCGATTGTAGCCTCCTAGGTACTAGATGTTCTTCTCCGTCCCATTAACACTAATGAGAAGATTCTTCTGACTTCGAACTATCTCGATTTACTGGCACGCAAATTGACACTTTATACACGAATCATGATCGTCATAGCCAAATCCTGACCCACACGCTTATTGGTTCAACTTTTATTCCCAGCCAGCTTTTCTGGGGGGGGGGAGGCTGGTCTGGTAAAAAAATCCAACTGGTTGATTCGGTGCAGACGACAGCTGACATTTGATTGGTTCTTCGGTCCACTTCGTTCGCTCTAATCTTGTCTTCGATTCAGGACAGGCGGTGACTTGATGGCTGCTTGCCAAACCATTATGCTGTCTGCTAAGCGAAATGGGTCAACCCATTCCCCCCACACTCGATGTAGCAGCTTACCCACGATCACGATCAACAACTTATTATCCGAGCACATCTGCGTGAGTTGGCCGAAAGTGTAATCTTTGAACTTCTTCAAACCGTACACAACTGCCGCTAGCTTCTTCTCGATTTGCGCATATTTCTGTTCCCTAATCGTTAACATCCTGCGGCGCCCATTTTTTCAGAGAGCAGCTCGTAATCCATGTTGACTACCGTCACATTATTTGCATAGAGGTAAGGTGTGATTACTATACGCCAGGACTTGGATCTCTACGATAAGCTGCTTTATGCGATCAAATGCTAATTGCTGTTCCTCTACTCCTACCCACGTTTCTCTCTTCTGTGTTGATCGGCGGATCTGTCTCATCAATTCCGCCAACTCCGGTAAGAATCTGTTTAGGTAGTTGATCATTCTATGAAAACGCTAGACACCTTCCGTATCGGTTGGCGCAGGCATACCCACAATCGTGCTTACCTTCTCCGGACCCGGTTTGATATCTCCGCTTGTGAGAATGTGGTCGTGGAACTTGATCGCTATTTGGCAAAATGTCAACTTATCCCGTTTCAGTCTGATTCCACCTCGGAAACAGGGTTGCAGTTGAGAATTAGACCTTTTGTTTTATTTCTCGATATTTTCACCAAATACTGGAGTATACTCTGCTACGCAGAATAGTCCAGGTAAGTCGTCCGGTGCCCGGAGAATCCTCTTCTAGAATATTTCGCTAGCTACCTCCAGGTCGAACGATAGTCGCCTCTAACGAAAAAGATCATATGATGTGCCAAACGTGGTCACATAACACGAAAATTCATCTTAATCTAATGCCGAAACGCTGAAGTTAGATCAACTTTCGCAAAGCACCAGTCGTTTGATCACTCAGGTAAAGTATCGTCGACAACAGGCAGTGAAAATTGCTCTCACCTGAATGCTTTTGTTCAGTGGTTTGGGATGAATGGAAATGCAAATATCCCGGACGACCTCGCCACGATCATTATTTGACCCACACAGTCTGTGTTTTTCAGCTGCTTCCTCACCTCTGCAGATATCGACGCAATGCTGAGGCTGTTAACTTCGGAATCTTCAATAACGTTTTTTCTATTTTACATGATCATGCCAATGTTCTCAACCATAACACCAAAAGATCCAAATGACTCATCTGGATTCGATGCTCCTTGGTTAGAACAAATCGCTGGTATGTTTCGTTGCACTCGTCAAGACAGTATCGGTCGAGCTTAAACATAACTATCGTCCACTCTCCGTTGTCCTCACTGGAGTCAAACAAAAGGTCGCTCATAATGCGAAGCGCCGTCGGTCTAATGTTGTGACGAAATAGCTCAAGTTCAATGGCCTTTGATTCGTGTTCCATAGCCAACAGCATCCGAAAAACCTTCATACTGTGTTCGCCATAGCCTCTAGTTGTCAGCCAACCGATCCGTGTCTTCCATTACCAAGTGCAGCGGTGGGTAGATCTGCATGCGGTTGAGCGACCTCATCTTCGACACTGACTTTTTACGTCAGTTTCCTTTGCAACCATGTCAAAAACTAGTTGTTCGGGGAAAGCAATCAGTTTAGTGTCACAGCGTGCAACATGAAATTCTCAATCTTTGATAACTTCTTTTTGGTTTGTGAAACCTTTTGTATCATTCAGATTGCTCGATTTAGAATATGCCAAATGAAATTCTCCTGTTGACTAATCAGGAAATGTCATTGATGCAGTAAAAAGAAACACATCCAGTACCCATGGAATGGCCGGTTTCGCGTGTTTTTGATTTGTTCGCCGTCTGTCCATCTCTCAATCGTTCGGCACCGGTCTTGCTAGGGTGACATAATGTTTATCCATCTTGACGTCTCGAGTGAGCAAGTTCGTAAAATGGGGGACTTAGAGGCTCAGGCGGATTCCGTTCTTTGATCGGGCGACCTCCATTGTGCTATCGATTTTAAGGCCATGATTCGTTTGCGCGAAGTGGTTCCAAGTCTGTGAGAGTGAATCGGTACATCGTAATCTTACTTTGTGTTCAAGTAGAAGAGTGCGCAATTGTTTGCCTATCTCGCTGGTATATTCCTTATCATATTCCAGGCATGGGATGGCGTAGACCATTCCTTATATATATATATATATATATATATATATATATATATATATAACGGTAGTATCGAATTTTTCGAGCCCAGTTCAAATTATCTCCATTGATGACGAATTAAGGATGTTCCATTTTGGAACAGATTGCCAATACTGGTCACTCGGTGAACGGTCATCGATGAACCAGTCAGATTTATCTACCGAGCCCTGAACGATCACGAATTAGGTCAGAGGTATCATTTCGTGCACAGCCAAGGCAGTAGTCATATTCATTCAAACAAAAATTGTCCACAAACTAGCTCAGTCATGACCGAAACATTGACACAAACTCAATCAAAGACCCGGCGAGCAGCATAATCACGATAACAACTAAAAACAATACGATTACACTAATGAACGGACATTATGAAAAGTACATCTCCTCTCCTAAATTTCAACCGTAACATGTGGAACCGAATGTCTTACCAACGGTTAGTTTTATCTTTGATAATTTACGGATTTGTAAATGACTGACGGAATTTAATGCTTTCCTTCATTCGCCTTCTCTACCGTGCATCCTTTGCAAGTTATGTTCAGTAAAGGACACCAGTGGTTGACCAATAGGAGGCTCGTTCCTGTAACATCTCAGGCAACATACGATCCCTATCTCGAGTGATTAAATGTGAGCAGGATCGACCGTTGGAAGAGCTGAAAGACAAGTTCGATTTGAACCAGTGCATGTTAGTCAAAAAGGATGAAAACCACCGACATCGTTTAGCGCTGGACGCGGTAAAACTCCGTCTGAAACCGGTTATTCGCAGCTGCAGACCACATCCGGATGTGGCTCCGCTTTATCAATCGTACAAACGCGAGAATTTCAGAGTCTATATGCGCACGCACAATGATAGAAAATGTCCCATCGGTTATAGGAAAGAAAAGTCGGTGGATAATTTCACATGTACGCGATGCCCAGCTGATTCATATGCGGACATTAATACCGAACTGAACACGTGCCAAGGATGCCCAATGACCAGACCGTCCACATTCTTTGCCGATTCCGCAAGCTCGACTCAATGCTCCAATGAACAACTGAATCAGATTCGTGGCATGTTCTTCCGGTACGACACAGCTAATTATACGGATGAAGAGTGGGAAAGTGGATTCGACTTCACAACTCCACAATGGTGGAATTTCCCGTACAACAAATTTGAGAGCCTGGAACATTTGAAACCGAACGAATCCTATTTGGAAAATCAAAGACAAGCGATCAGTGCCTTCCTCGCCATGACTCAACTGACATTTTCCGACGGAGAAGTGTTTCTTCTATTGGTCATATCTACCTCGTTGGCTGTGTACGGTGGTGTTATTTCAATGCTAATTTTGGCCGCAACGTCCATTCCCCGACCGTGTCCGGCGATCGGTTTTTATGGACCGGATCCGTCATTCAAGGAACGCATTGGACTCGCAATCTATTGCCAGTTGGCGAAAATTGGACTAATG
>STRG.47850.1
AGCAAATTAAATCTGCAGCCAAAATCGCTGAGGCGCTCAATACCTTCTTTTCAGAATCCACGACCACTGACGCCACTTCAAATCCACCACCCGTACCCCTCATCACCGAACAAGTTCTCTCTGACATGAAATTTAGTTTCGACGATGTGGCCCACCTACTGCTGCGTGTTAGACCCTCCTCCCGCCCTGGCTATGACGGCATCCCCCCAGCACTCTTTCATCTTGGTGGAACTGACGCCGCGGCTATCTTTATGAATCTCTATAACTTATCCCTTAAAAATGGCACTTTTCCATCCCAGTGGAAAACTTCAACCATTATTCCTATCCACAAAAAGGGTCCAGTGCATGACCCTTCAAATTATCGTCCTATTAACCATACCTCTTTAGCTGTCAGAATAACGGAGCGTTTGATTAAACAGCGGATATCCAATAATCTCCTTCCCCATAAACTCATTCACAGCGGTCAACATGGCTTCCTAGGGTCACGTTCTTGTACCACATG
>STRG.45789.2
TGACTTACAACGTCTCTTTGGGAGGTCCACTTCGAGTATTGTATCACCGGACGGCAACTGGTTGTGCAGTTCCCGTGTGTGTATTTCTCATGCGTTGTCAAATGACACCGTTTACGGTTGTCATTAAAAGTGTGGTCACACGGGTTTTTAGTTACGAATAGCCGTCTATAAGCCAGATAACCAGCCTATTTCGTTTCTGATATTTCGGAAATTTTACTCATCAGTCTGACACTTCTCATGCTAGCAGTGTAGTGATTGGGAATAGGAAATTGGTTTTTTTGCAGTTGCTCCCTGCAGGTGAGTCAGCCTTCCAGTTTGAACCCGACTGAGGAGTAATTTCGTACTGTATTGTACTGCATTGGACTGAGAACTTCTAAGCGGAATAAAAGAGTCTACTAGAATCAAAGAAAACACAGTGTTGCGCAGTAAAATCTTCCCTAAGTAGAACACGGCGGATTATGGGAGAGCAGTATGGTAAGATTAAGGAGACACACAGACGAACAAGGGGAAAAAATAACAACTGGTTCGGCCCAAAACTTCCTGCAAATTCGCAAATATAGTCTACGTAATATTCTTACACAGTTCCAAATATGTGGAGACCACTAAATTAGTGGTGGTTTGACAATTAAACGGAAAATATGAGAATTTGGCATAGTGGAGTAAATGGCTCATAGCGTTCCTGGTGGATGGCATTAGGCAATGTGGAAGTCGTCACTTAGCGCAAACCAATGCTTTGGGCCACTCAGTTGTAACGTGTGAAATGCGTCCGTTGAATAAAAGGCGAAAACATGGCACGGGACGTGTGTTATTCATTCTTTTTGTCCACATCATTTTTTCCCCTGATTATCCTTCTTCCCCGTCTAGTTTTTCTCGGCGCTTGTATACCGAACATGTGGTCGTTAGTACTGCTAAACAAATAACGTGAAAGTAGGGAATCGTTTGGAAAGAAGAAGACATATCCTAGTAGATAAATTCCTTCTAAGGGACCATAATGTTGTCCTTTTTCATCGTTTTGGAGTAATGATGCCAAATATGTTCTCTTGTGCACGATATGCAAGATAACACACAAATACCGTTATATTTTACTGATAAAAACAAGTTTAAATTCAGCTTTATTTTTTAGTGACATGACGGGGAAAATGATTCGCAGCTGCTTCCTTGTGACCGTGAAGTATACACAAGAGCACTTTTGGAATGATGAGTTCGCGAATGATTTTGCTATTATGGAGTTCTTACATGAAAATATTCCGATCGAAGCTGAAACGGCAACTTTGTTGACTTTCAACGTACTGAGAACTTGTCTTGCACTGAAGCCGTGTTTGCAGTTGATTGTGGACACATTTTGCATTGAGGCTGATATCAGTGTTCCGCCGTCACAAAAAAGCGAAGTGTTAGTTTTATTTCACTGCATACTATTTCAAATGGACCTTATCGGAGCTAGAGGTCTGAGTGTCATTCTGAAGGAAATTAATACAGAACTTCAGAAAGCGTTTCTGAAGTTCATTCACGACGAAAGTCAAATGAAAAAAGTGCAAGTTGCATTGCAAAAACTTTATTCACCAGAGTTTATTGAACGGGAATTGCTATCGATATTTCACAGAATGAACTCCATCTTCCTCAAAGTGATACTTTAAAAGATGGGTTGCAGTATTGCCAAACTATTATCCTTCACAAAAGAAAATATCCAAACCCAATGTGATGCCCCTCACAGTACCCGTTCCATTCAATCTCAACTGTCCCAAACCAAAAGCCATTCCAATTCCAGAGCCGATTCCAGATTTGCGAAAAATGAGAAGTCCTCCGAATTCCACTTATGATTCCCCAAGAGAATTTGAACTCCTGAAGCTCCGCAAAGAAAAGAACCACAAAGAGATTGAACACTTGAAAAAGAGAAGCGATCAGCTACAACCCAACTGTGCAAAGCATTCCAGAGGAATCGGGCACAAATGTCAAAAGATGTCCGAGGAGAAGAAGCCCTACAAGCCCCAGTTGCCGACCAAGCCATATGAAAGCAAAACCCCGACACCGACAGTCAGCACGAACATGACAACCATACTTCGAGAATGGAAATTGTTCAAGGACAGGGAAAAAATCCAGAAAGAACGGCTGTGCTTGCTGGAGGCAGGAACGTTCAACGACGCGGACTACGCAGTTTGGCGAACAAAACAAGAGCAACTTTTGGAAGCAGTCCGCCGAGAAGCATCTGGAAGGCAGCGCCTAAATGTTTTGCGTGCACAAGAAGCAGCTTTTGAAGCTCAGCAAAGGTTATACCGAAAAAAACGAGAAGCGGCTTTTAAGTTGACTCTGGAAATTCGCCAAATCCGTGAGCAGACAGCAGAAATGAGGTCGCAGAAGGAACTTCAGGCTAAAACACGTGTTAAACAGATCGAATCAATGAAGAATCAAGTCAAAGAAGCGTGCATGAACGTGCAGAAAGCTAAAAAGAAGGCAGTTTCGGAAATTCGAGCGGAGAAGGAAAAGCTGCACACAAAACGAACGGAGTTCTTAAATGCATTGCGTGAAGAAAAACGTCACGCGAAAACCCTTATAAACGCCTCAAAGAGAGCTTGGCTTTTTGAAAAATCAAATCGAATCAAAGATGTTGATATAACGCAGACAACAAGTTATGGTTTTCTCGGTGAAATGTCAATAGCAGAACTGAGAGAGCGTTTGAATATTTCGCGGAAAAAAGCTGAGCAATCATTGGAAGAAAAACGAGACCAGATAATTGAAAAACGTGAGAAGAAGAATGCACTAATTCATGAGGCACTCGAACGAATTGGACAGCACAGAAGCGTGAACACATTCGCATCGGCCGTTGCTGAATATCGTGCTCATTCAAACGAACCCATCGTACAAACGAGCTTCAAAGATGGAGAATTGTTAAAACTCACGGAGGAACTTTCTAGGAAAAAATGTGCCCGGTTAGCTTTTCAAGCTAATCAGAAGAAAATCAGAAGAGAACCAACTTCCTTGTCGTTACTGAGCAACGAGAAACGCACGGAAAAAGATTCGAAGCGGGAACATATTTGGAATCAGATTCAAGGGGCCCGTTATCGAGCTGCACAAGAACAAACAAACTCATCGCATCATCCAAACCTTCACGTGACCGACAAACCACTGGCGTCAACATTGTTGTCAATGTGAGACTGAAACTCCTTTCAGAAACAGCACACAGCAAGACAGGGCCAATTTATTATTCTATGGAAGGTTCACCGATGGACCATCCAACGATGCGGCACATAAAGTGAAACCGTCAATTTAAACATGTCAACACTATTCAAACACGTCCAGGAAGTGCACCGCTTGATTCCATTTTTTCTCACCGAATGTGTACTGCATCTGTTCCATATCATCACATAACTTTGAATACATAATAACT
>STRG.8205.2
ATATTATCGGCACGTTTTTAAAAAGGTAATTTTACATTTCGCTGTGGCGCGTATGCAGGATGATTTGTTTACAGGCGGCGAAGGGTATCGAATGTTCCCAGCTAGGAAGCTGCTGTGCTGAGTAGGGCTTCAAACCCTTTGAGAATCAATACGCTACTGATTTAAAACGGAACTTTTTCGCGATGGAAGTTCAGTGTATCGGGAAAGGCCTGCGCACTATGCAGATACGTGTGCTTCATTTGGATGACAGTGTGCACACATTTAACCTGTCGGTTCATGCAACCGGTTTGGAATTGTTCGCATCAATGATTGAACGACTCCATTTGCTGGAGGCGGACTATTTCGATTTGGAATTTGTTAATGACGACGGGCTGCGGTGCTGGTTGGATCATGATAAACCGATTTTCAGACAGTTGAATCCCGGAAAAGATCTGATTTTTCGGTTCAGCGTGAAATTCTACACACCACATCCGAATTTGCTTGAAGAGGAATTCACACGATATCTGTTTGCGCTGCAAATCAAACGTGATCTGGTCAGTGGAACCCTGTTATGCAGTGAGAACACGGCTGCCTTACTAGCTTCTTATATTGTTCAGGCCGAGATTGGCGATTTTATCGAAGAGGAGTATCGATCGGTGGACTATCTAAGGCCAATGAAACTTTTGCACGAGGCAACCGATGTTCGATTACGACGCATTATGGAATTTCACAAAGCTCACATAGGTCTATCACCAACCGAGGCGGATTTTGCTTTGCTGGACACGGCGAGAAAGGTGGAATTCTATGGTGTGCGTCTTCACTTTGCCCGCGACAATGATGGCCTTGGATTGAATTTGGCCGTCACACATTTGGGTGTTTTGGTGTTTCAAAATCTTATTCGCATCAACACACTGTCGTGGGCGAAAATTCGCAAGCTGAGCTTCAAACGACGTCGCTTTCTGATCAAGCTACACGCGGAACATTACGATAGCATCGAATTCATCTTTGATTCTCGGGATGAGTGCAAACTGTTCTGGAAAAATTGCATAGGACATCACACATTCTTTCGATGCCCGATCCTACAACACGATCCACAAAAGCGTGACTCGGTCACTGGTGCAGGATCTTCCTTCAGGTACACTGGTCGAACGCAACAGGAACTAGCTGAGTACGTGAAGCGCCACGCGGAATATCGTACTGCATTCCAGAGACCATCTACTGCCCGACGAGTGAATCCTAATGTACTGACCGGGTCAAACTATCCATCGAGGCGACTGACTTCAGCATCGATGCAACTACGTTCGTCTTCTGCAGATCGCCGTGGTTTCCTATTGAAAAACATGGGTACTGGTCTGTCCAGCTCCACTTTAGGGCAGCAGCCAGCCCTCAAAAGAGCTCAGAGTATGGCCTCTGGGGCGCTTGGCCGAGACGAAGGGACTGAAGCCACATCAAGAGCCGATGGGCAAGTTGTGATGAAAACCAGTGGCTATGCTACCATGGCCGGTAGCGCGGGTAGCGCGCAAAGTGCGGAAGCCAAGGCGAGTGAAACACAATCACGTGACTGGTCAGAGGAATTGCAACAACAGATACAGCAGCAACAACAACAACCACATCAGTATCACCAACCAGATGAATCACCAGAGGATGACAGTCATTGGGCTGTTGAGTTTCATCGTCGTATGACTGGTGACTGGATTGGGAATGGAGTTCTTCTAGACTCTACAAGTGAACCAGGACGTCGAACAAAATCAGCCACTGGCTCACCAAGATCAAGTGCTGCAGCTTCACTGACCAAGCTTAACACGCAACTAGACGAGTTTCTTCACTCTCACTCATGTTCCACAGAACCCACTGTACGAAAGCTTACTACAACTGCCACAGTTGAATCGTCAAATTTTGATGATAATGGAGGCCCCATCTACAGTCAACCAACGGAAGAATCTCCACGAAGAATTCCGTCAGAATCAAGTACTCAGTACACTCTAGTCACTGTCGAACCAACCGCTGCAGCACACGCAATACAGGAACAGATTGATTTTGGCCCAGAGATCACTTACCAGGATCTTGTAGATTCGATACGTCTGGATATGCATACCACTGCGTTCCCTGGCACACCAACAGTGACCTATTCGAGTGCCTCGCTAGCTCTGACTTCCACAGATCCCCTCAATCAGGTCAACATGTATGAGCACAACCGTAACCAGCAGGGTTTGATGATTGCACAGCCAGATGTGATCAGTCAAACTGACGGAATTCACGCCCAGGCCGTAGACCCCGGAGCACACGAGACTGGGGACTCGACGAGTCCGTCTGAACCGCGTGGGACGGATACGAATTTAACTACATTTTTAACGGATACAGCCACACCGCTGCGGCTGGATCAGTCCGGGAAAAGCACGGACTATTCGGTTGCGGCCGCTTTGCTCGGATCCCCGATTGCACAGTCGCGTCTGAACCGAGATTCTATTCCGAATATGCTCGGACAGTTCGAATTTCGTGCTCAGGACGGCCTGTTCATTTTGCCAACTGTGACTCAATTCGGACTGGAGATCAATATGGACCGACAGGAATCCTCATCGCGACCGGTAGACACAACACGTCAAACTCTTCTCACAGGTATCCAGACTTCGATCACAAATGGGACCACCGTCTACACCGTTCCAACAGACAGTGTGATGGACACGGTAATGCATTGGTACACTAGACCAGATCCTACGTCTGCAACCGTCACCTTGGCAGGGACTGATACAGGGGCATTTGGCACCGTTGGCACCCTCACCGATCAAACAGTAGACCTTACGGCAATATGCCCGCGAACCTCAGTGATCGAATCTACTAGCACTGGAGATGCAGTGACCTACGGCTTGGATGGCGGGTTCGCACAGTCCACATTCAAGGCCTTAGCGTCTCGTACCACGACTGCCATATTCCCTGTGGATATGGATAGCAAGATCACTGTTTCGACATCTGGCAGTTCACGAACAACCGATCTTGTCGGTCTGGTCAGTGAGAGTTACATTTCGTCCGTCACCAGCACAGCAATATCAACAGCAATAGCAGCAGCACTAACAGCTACTCCTATTGTTTCGAGTCAGATTGCCCAAACTCCTCCGATTCATACAACTGAGGCTCTACCGACCGCGACATCAGCAGACCAGTGGAGCTCAAGTAGTTCGGATAGCACAACCGGAGTGATTTTGCGGCCAGACCTGGCGTCCAGTCTATCCCGTATTACACAGCACAGTACCGGATGTCCCCACGCTACCCCTATCCAAACGAGACATCAGTCTAGTCAGATTTTGTCAAATCCTACTACTGTAACCAGTTTGGAAACCACAATGCACACGAAATCTTTTTCAACAAACTTGTCATCAAACGTGAACAATAGCCCACTGCCATCGGTACTCCCTATCAACACATTGCCAGCTCGACCGTCGCATCGAGGCAAACAACCAGTGCATGCACATACGTGTTCGCGGGCCCACAATCTTTCACAGTCTATTCCGTGTACCGTCCATCTGAGTGGTATGGGTGATTGTGGACTCAATGATTCGAACATGGCACATTCCTCTGGACTAGAATCCAGTGCCAAATTGGCACAAGCGCCAGCTCGATCTGGAGCAGAAAGGCGACGCCCAAAAGAACCTGCCGAGCCAGATTCACGACACATCCATCGAGGTATGGAGGTTATTCAGCAGAAACGCACAGATCATATACCTGGAGATATGGCCCTAATGAATGGAGTAAACGCGGCAGCCGATATGCTGGAAGAAGTTCCCTACGTTGTGATGCGTCGTCCTCGGTCCGTGGATGTGAAACAGTATCAATTGCATCTTCAAAGACAACAGCAGCAGGCTGCTGCACTGGCTGCCGCTGCGGCCGGTTACTCCCTACACGCAGGAGGACCACATCATGCCCCCATATTTCCCGGCGCAGAGCTCGGTTATCCGTACGCATCCCGAGTTCCTATGCAACCACAAATGGCTTACGCTCCCATGCTGCCATCCTCGGCCGCCTATCCTAATGAAGGGTCTTCATATGCTCGTGAACGAACTGGGGGGACGCGAAAATCCGGTAGGCGTCCGGTTGCTGTGGGGCCCGGAGTTACCGGTCCCGGAGGTCCACCACTAACAGCAGTCCCCGCTATGCCACCCTATCCGGAAGCTTATTACCATGGCATGCGGCATGGGATGATGGCGATGCCATTCGAGGCTGAAGGCTATGCACCATTTCCGCCGGGCGCATACACGGAACGAACAAAGTGTAAAGCGAAGCGAAAACACTCAAAGAGCCGGACCGAATCAGAAAGGCTTGCTGAAAGTAGTGGACAGAAACCACGTGGTACCAAATCGTCCTCATCACACATCGGTGCCGGTCTTATGTCACCACCGTTGGCCACAATGGGGCCAAATCGTCATCCTGGCCAACCACAGGAACACCACCACGTGCATTGTGCACATCGGCAGTCCGGGATTATCGGTGAAGCTGCTTCAATCCTGCCTGCTGGACAACCTCGACTGATTGCCCATTCACGTCGACATATTCACAAGCATCCCGACAGTGGGAGTCGTCAAACCCCTGCGAATTCGTCCGTACCAGGGACCAATATGCCATCAGCTAGTGCTTCGGCTTCCTCAACCGCAGCAGTAGCAGCAGCTCGTTCAAGGCGCAGTGCTCAAACTACGACCAGCAGGACAACGAAGCCCGACGCGGTCGGCGACCGGGGGAGAAAGGGTACAGTAGAACAGGAAGATGTTAGGGAAATGGATATGCCTTATCCAGTTTCTGAACTGCTTTTTTCTCCATCCCGCGGCTTGCAACCGGATGATATCCGTATTGCCAAAGGTCAACCAGCTGCTCGACACCATCATCATCACCACCATCATCCTGCGTGTGCATCGTTGATGAGTCGTGTCAAAGCCCAAGCTCAAAGGAGCTTACGCCAACCGGACTCCGGTTCAATCCACGCGACCGGATCTGATCCACGATTGGTTCGGACGAGGAGTAAAACTCAGGCTGATCAGCAATCACGCATACTCGACAAACTCGGTCGACCGATTCAGTCTAGCGATGCCTTAGATGCGGCCAGATCGCGTGAGGGGATTCTGGAATCGGCGGATCAAATGAGTCGCGACACACGAGAAACGATTGAAAAACTGCGAGAAGAACTTCGATCAGCCGGGTTTCAAGTGAAAGATAGCCCACATCGTAAACCCACAATAGGACCGCCCCACGCTCCCGAAGCTGGTCGATATAAGACGAGCCAAACGACCGCCAAAGGTGTATCAACCAAAAAGATATCGGCAAAGCCCTCACCTAAAATGATTTCGACTCAAATGATGCCTAGCTCATCGCAACCGGAAGCTGTCACGGAACGTCTGAAACACAGTGCGCCTGAGCCCAGCGTCTCTGACAAGTCGGAGCTCGTGGGATCAGCTGAACATTGGGCGTACGCAGAGTTAGATGCCTCTTTCGGTGTACCACCACAGAACCCGGTCTATCTGGATTCCGACTCAGATTCACTTAACGTTGTTGCCAGCCAGCCGAAAGCGAAATATAAACAGACGACTACCGATATGCCAACTTCCACCATCACCACCCCCACCACCGTGGAAGCCAGCGCAATTCCCTTGACAAGCTGCGCAACTCCCGGATCAGCCCCGGTCGTAGACAGTATTTCGATCATAAATGTCGCTGAGCCTAAACTAAAACAGACAGAAACTGCTAACCTATCATCTGATTTGGTCAGTTCTGAAGGTCCCGTCGGGGATGTTCTCACATCGAGTGTCGATCGTGCTGATGAATTGCTCAATTACGCTCCGTCACCTCGTTCCCATTCACCTTCATTACCGCTTTCCTTTCCGCTGTCTGAATTCGATGGATCTGAGGCATCTATAGTTTCCTCGGAAGCTGAGTCGATTGGCTCAGGTGCCTCCTACTATTCAAATCATTCGAGTGAATGCGACCATTTTCATAGTGGCTCCGGTAGCTCGGTTTCTTCGTGCTCCTATTGTCACACACATCGTGGTCACAGACATCGCAGTGCTCATCACCCGTACGGGCATTACCACCATCCGATGCATCATCATGCTTGTCGACATCATCTTTATCAGCGTCACCATCATCCACACCATCTAGATCGTCGTTACTACGGATCCACATCACGAAGCATTTGCCATTGTCATCGCTGCACGGCTATTGCATCTTCAGCGACCGCGTCAAATAAGTATGCACAACGTCGTCGACATCAGTCTGATCATCGTGATAGTCGTCGACAGAGAAGTCACACGTCACAATCTCAACAGCACGGACCACGACCGCATTCCGAAAAATCGCATCATGCGGGTAGTCGACACAGCTATTCGCATCGATCAATTACCAGTTCACATCATAGTCAACGGAATCGCCACCACCGTGTAGCGGATTCAGGTCATCATCATCGTAGTCATCGAAATGATAGCTGGTCACGTACTAGTTCCAGTGGTGCTTCAATCAGTGGTGATCAATATTCGGACTATTCGAACAGTGAAGACTCTTTCGATTTCGGTTCCAGCCCGGGTAACGAATCACAAATCGGTCCGGTAGATGAGACCCCCGAGGGTATGCTGAATCAACTTAAACTACAAGAACGAAAATTACGAAACGAACTGGCCAAGCACCGAGCACTCACAAATCAACTGAGAGAGGCACAGAAACGAACCCAAAAGTTATTACTGAAAGAACAGTTGGTCGTTGACGATTCAAGCAAACACACTATAGATCGAGTCAGCGTTCCAAACGAGGTGGTCACAGAACGAGACAGGCCCATCGAAGAGGATGAGGTGGCGTCGGCAGACGTAAGTAAGGCAGAAATGGCACACCAACGGCGAACATCCCGTCGAGGTCAGAAAGTAGATGGACGGAAGGAAAAAGAACAACAGAAAAAAGAATCTCCGTCCACGTCACGTTCATCGGATCGCATTCAGTCGATTAGCAAAAGCCCTTATGGTAGACAGAAAAAAGATGTGGAGACCGGAACGAAATCAACGGTCGACTCGAAAGTGGAACAACCGAGTCCCCATGCGACCGGACGCAAGGAACCACGTCGACATGTGCTTTCTGAATCGCATGTACGACCTCGTCGTCACAGACCGATCACAGGTACTACAGCACCAATGCATCGGGTAGCCCGTGTGAGTACACGTGGCGCCCAGCCTCGCACACCGAAACAAGGTGACACCAAGATGGATGAGCCGTGTGAAGCCGAAGCAACAGTAGTCCAAGAAACTGGCGATCGCAGGAAAATCGATGAGATCACGATAGACGAATCGGACACCTTGGTCATTGTTAACACGGCAGCTCTGAGCCGTGCGGATGAAGAGCAGACACGCGAGCAAGCAGGTCGCTCGATTGAAGTCATCGAGTGTGAGCTCACAAAATCGACAGATAAGAACAACACAGCATTGGAAACGGTTCACGAGGTCAGTTTGTTGGCAGAAACCAGTCATTTGATTCCAACACGAAAACCATGGGATGATCGTGACGAGGACGAGGAGCAGACGGAGGTGTTTTCGACTGCGAAAGATGATGCACAAAAAAGCCCGTTGTTCCCAGCTCGTGAAGTCCCCGTTCCACCGAGTACGCCACCACCCCTACCTTACTGTATTGGAGACGTATCCGCGGACGTCGCTGGTTCTGGAGTAGGTACCGCAGAGGAAAAGCGTGGAACTCAAAGCTCACATCGATCCTCGTTCAATCGGCTGACCGACTTTCCAGATGAATCCACGGGAGAAAATGTGGATGATGACGCTGAATACAACGGGACTCGCATTTTGCGAATATTATCTGGCGGTTTGAGCAGATTGACTGATAGTGAGGACGGGGTGGGTACAGCGGCAGAAAAGGTGACTAAAGCCCGTCCTCACCAAGGTTCCACAAGTACGGTTTTGTTGACCAATGGTTCCACGACCACTTCCGGCGGAGATGAGACGCACACATCGGAGGATGCCAGTGTGGACACAGTCAAACCGGCCGGTGCCAGTCGTGATCCCTCGCCAGCCAGTTCCAGCACCACCTCAGCTAGTGAAGGCAGTGAGGACATTGAACCATTCCCTTCTCCACCACCCGAAACAGCCCTAATGGACCCGTATCAACGTTGTAGTAGCAGTCCACCGTCCCACTCTCACCTTGTTATTTCGGCCGGTTTAGATGAAGTGATCGAAGAAGAGGCTGGAACAAGTGAAATGGAATCAGAAACCGCGGCTGTGGCTGCTGCCATTGCCTTCTTGGACGCAGCAACCACGGATTCAAATGACGAATATGGCAAGAAAGAGGAGCAGAAGGATAAAAAGGACAAGGGGAAAGAGGAGGAGCAGGAGGAACAGGAAGAAGAAGAAGAGGAGGACGAAGAGACTAGCAATGCGACAGTGATTGCACGCGATACCACAGAACCTCACTGTATGGAAGAAATCAATATAACAGATGGATCCGATGATACAACCAGGCCAAATAGTTTGCCGGAACTGAATGAATATGCTGACGAATCGGAGGATGAAAAAACACCTACCGAGATTGAGAGACCTGTAGAGAACCTTATTCCTCAAACGGAAGCAGAACAACTGGATGATCAAGCCTCAGCTGTGAGCAAAGATGAAGTTCAAGAAGAGGCTAGCATAGAGGAACTAAGTGGTAAAGAAACTGAAGCGGGGTGCACAGTGGAAGTGAAATACGAATGTGCACAATCATCTGAAGCAACGTTATTTGAGACAGCGGCAGAAGAACAGGAGAAATTTCATACACAACAGGAGGATGAATGTGTCCATCTAGACGATCCACCTCAAGAGGATGGTGAAGATATGCCGACAGAAGAAGACAAACCTCCCAATGAATGCCACCTCGGGGAGGATCCACAAGAAACCGTAGAACAGAGCGAGGAAAAGGAGGAAGTCGTTCTGACATATTTGACTGACGATGTGCCCGGGAAAGTACAAAAGACTAGTGATATGAACCAGAGTTCGCAAGAGACGACCGTACAAGATACCAACGATGCAGTTTCAGCTGAAGATCAGACTGAAAATGTGCTCCCTTCTGACCTGTCCACTGTTGTGGATGAGTTAAACCAGACGGCAATGGACGATGACCACATCACCGCAGAGGAACCTACCAGATCAGAACCTACGATCGAGGAGAATGTAGCTATTGAGTCGACCAAATAGATCACAGTGAAAAAATTGATACCAAGCCGGAACATTTGACTCTAAAATTGTTCAGTTCAACGTAGACACTGTGCAGCTCACCGATTAACGTGATCCACAATTTGGATAACTAATGTCTGATTCATTTCAATCAGCAGTGTCAGAACCAACAGACTGAGAAGCAAGTAGTGAATATGCTCTACATTGATCACAAAGGCCCGTTGGCTTTCTCTTCTCTCTGTGAAATTCGTTCTGATTCTGCTCAGCTGCTCATTAGTTCTTTTTTGTTCTGTTCACATCTTGTACACGCACCGATAGGGTGCAAACGATCTGCTCTCATCCCTTTCGCTCTCTCTCTGTCTGTGTGTGTACATGGTTTCTCTTGTTTCACTCCGTTTCATTCTATTCTCTCCATCCTCCTCCCTCTGTTGTTGTCTAAATCATATCTACTTTTCTTGCTATCCGCAATGGACACATCCACTTGACTTTTGATCCAGTTCTATTTGTTCTTTCGGTCGAATTTACAACACAGCAGCTATGGCGATGTTTTGTTCTCTCATTGTTCTACAATACTTTTACACATTTAACACAATCCGGTAGGCAATGCGCAAGCAAGCACGCACGCGAGCGCACACACACATTCGCTGACGTACACGTACACTTTTCTCGTACACTCAGTCCATCTACGAATGGCCAGATCATGATCATTTCCATTTACTACAATCGGTTGTGCGTGTGCACTTGTGTGTGTGTGCGTACGGGGGCGTGTCTGTGTGCTTTGTACAGTCTAACATGTTCGCATCAGTTTTTTTTTGTTCGATTATCACTAGTCATAGTTTACTTCTGCGAACTTTTGTATTCGGTTCATTCATCCTCGTTGTAGATGACGTAGATGAGATATCCACAATTTCTACCTGTCTACCTCATCCTCTCTCTCTTTCTCTTGTTGGCATTTACCCAAGCATTTTCATTTCGCGTACTCATCAGAACGATTAGTTTCGATCACGTATAGTTGTGTGATTCCTTCCGTCGAACAATCGTTACTTTTTCCAAAACTCGGGTGATCATGCAGTTCTGTATGTGCACAAAAAACATGATGTCAATTTTTTAAAAAAGAAACGCCATCTCCACAACGAAATGCATCGATTTTCTGGGTATGAGTATCGGCTGTTCATTTTCACCTCCTTGCCAGATTGGACAGTGACGACTGATAATGAGCACTATTATTGAGGATACTGCTGCAGGTGCCGTTGAAGACGACGACAACAATGACGATGATGAGAATGATAAAGACCAAATGTGACAGATACACATCAACGTACTGTGAAACGCATTAGTTCGTGTACCACACATTGACTTCATCACCCAGTCGTTTAGATTTCTTTGATTTCTTTCCAATTTATTTGCTTCTGATATGCATATATTTGTATGAGTTTCGTGCAATCCGCATAAATCACTTTTGCCCATCGACCTCACGGAGTAATATCGTTG
>STRG.12115.1
TAAAAGCAGAACCGAGCTGGCAGCAACTAGTTCTATTCATCCAGTGTTCGAGGTGAAAGATGAATGCTCTATTATTCCGGTTTCATCATCCTTGGCAAACACAAGGGAAGTGGAAAAATCACCTCGGGAACAATGGAAGAGACGTTTTGATTTCTTGCTTTCTCTTGTTGGTCTGTCCGTGGGATTGGGAAATATCTGGCGTTTTCCGTATCTGTGTTACAAGCACGGTGGAGGTGCATTTCTGATACCTTATTTCATCAGTATATTTGCCGCTGGACTTCCAGTATTCTTGCTTGAAGTGACTGTGGGCCAGATAACAGCACAGGGAGGTATTGCTGCTTGGAACATTTGTCCTCTCTTTCGGGGTATCGGTTTTGCCAGTTTGGTTACCAACTTTTGTCTTGATTGTTACTACAACGTGATATTGGCCTGGGCACTCTACTATTTGTTCTCGTCGTTCACATCCACTCTTCCGTGGACACTGTGTGGACAGTGGTGGAACACGCCACAATGTGATAACGGATCCGGACTGATCAACGGAACAGTTGCAACAGATCCAGCAGCGGAATTCTGGGAGAATCGAACATCTGGGGCCAGTGCGTTGGGATCTGGCATTGTGTTTGCTATTGGCCTGGATCATAGTGTTCCTTTGTATTTTCAAAGGGATCAAAACGTCCGGAAAAGTTATGTATGTGACAGCAACCAGTCCCTATATTTTCATGTTTATCCTATTGGTTCGAGCAGCGACTTTGGAAGGAGCGATCGATGGTATACGTTATTACATGGTCCCCGACTGGAGTAAGCTTGCGGATGTACAGATGTGGGCGGACGCCGGTGCGCAGATCTTTTTCAGTTATTCTATCAGTTTGGGAACGCTTACTGCACTTGGAAGTTATAATTCGTTTCACCAGAACTCTTTTCGAGACTGTTTGGCTTATGCCACAGTGAATACGCTTACAAGTCTTCTGGCTGGATTTATCATTTTCGCAACACTCGGCCACATGGCACTGAAGGCTGACTTGTCCATTGATCAGGTGGCGGAATCTGGACCGGGTTTGGCGTTCGTGATCTATCCGAAAGCGATTGGGATGATGAAAGCCAGTCCATTCTGGTCTGTCTGTTTCTTTCTGATGCTCCTTCTGCTCGGTATAGACAGTCAGTTTGCTGGTGTTGAAGGATTCATCACATCGATTACCGACTTTTACCCACGACTGGTGCTGCGCCCGAAACTTCGAATACTTTTTGTTGGATCAGTCTGCCTAGCTTGTTTTCTTGTTGGTCTTACCATGGTCACAGAGGGTGGTATGTACCTGTTTCAACTTTTCAACCATTACGCTGGAAGTCGAATCATACTGCTGACGGCTTTCTTTGAATGCATTGCTGCTGGTTACTTCTATGGAGCCAAACGCATCGGTGGTCACATGAAAAAAATGCATGGCTGGGGTTTAGGTGTTCTGCCGCAGGTATTTTGGTGCGTCATTAGTCCCGTGTTTACTCTGGGTTTATTTATTGTCAGTGTGGTAGTCCACGAAGAGGTCAGCTATGAGCGGGCATCGAGGACGGAAGTTTACCACTTTCCGCAATGGTCCATCATATTTGGTTGGCTTCTGGCTGCTTGCAGTGTTATCATGATTCCAATAATCATGGTATTCGAGTTATTGCGAACTCCGGGGACTTTTTCGCAGCGGCTCAGAACTCTGAGTCACCACAAACTGACTGGTAGTCAGCTGATGCGATTGCAGGGCAGAAAAACCGAAAACGATTCATCTGCTTCAACAGATTCATCCAACAGTCGAAGGTCAAAAAACGGGTTGACGAATGTAGAAACGCAAACGAAAGTTGTGGCAAAGCGGTTCTTGAATGAAGAATCAACATCAAATAATTTGAATTAGATAAAAATTCTGAAAAGTATATTATGGCAAATAGAAAGTGGCAAATGGAATCTGGAGTGGAATAACTCACTACTTTTGTGTGTTCACATCTCCCCAATAGGCAATTTGGAGGAAAGTTTGCATATCTCAATAACTTTTATTCCTCGTGGGCATATTTTTCACTTTCTCCTAGTACACGTTTGGATTTTGGACCGATTGTTTTTTCTTCTGTACTTTGTCTGTGATCTTGAGTTGAACCTGTTCAGAAAATCTTTGTCCGGCTCATTCCGGTGAGGTCCTTGTGCACGCATACCATTTCGTGCTGTCATCCTTGACGAACCGCTTAGGCATTTTGGTGTCCAATAAATTATGTTTGACA
>STRG.23638.3
ACCACTCTAGCTGTGTGTCATCTGAAATGAACTGAACTAGCTGAATTCAAGGACGATTGGAAATTCAGTTACGCGATATCACAAAATGAGTATGTGTAGTCGCAGTCCGGTGAAGATAGTAAAGTCAAAATCCCATGTTCATAACAAAAGGTCAGCACAATATATGAAGACAGATACCAGTGAAACGGTGGGTAAAATGCTCAGATTACTAAGTCCAGATAGGCTGCTCCGCCACGCTTGGTTCATAAATTGAAGCCAGCCGCGGGTGACCAGCTGATCAGCAATCTTATAAACATGAAAGAACAGAGAAAACTTACATACATACAATTTTTTAAGCAACACTGCTGCTATGACTTGCTTCCATCTAGTTCAAAACTAGTAATACTTGATACTGAACTCAGTGTGCGATTCAGAAGGCATTTTTCGCACTGGTGTTTAATAATGTCAGAGCTTCAATATTGTGGAACAGCACGTCACAGAGGTTTATAGGAATGCTGACAATAACGGATTTTATCAAGATTTTGGTGAACGATTACGGGAAACATAACGGCATAATGGATGACTATGGAAATTCAACAATAACAAAATGGAGAAGTATGGATAAGTCAACCGAAAATCAGTCACTAATCAGCGTTTCACCTGAATCTAATCTGTATGACGCTGCCAGAAAGCTGATCAAATATCGGTGCCATCGGCTACCAATTATTGACCACGTGTACGGGAATCCGCTATACATATTGACACACAAACGAATCCTCAACTATCTTCACTTAAATCGAAATGTCCTACCGCAAGACACATTTATGTCAAAAAGCCTGGAGGATCTGCGACTTGGAACCTATATGCCTGAAGTGCATACCATCTCAAAGGAAGCACCAATTATCGACGCTTTACGGTTATTTGTAGAACATCACATCTCATGTCTACCGGTTGTGGATTCTGAGAACCGTCTGGTTGAGTTATATGCTAAATTTGACGCATTTAACCTGGCTGTCACGCGAACCTATCACAATCTCGACGAGACCATTTACAGTGCTTTGGGTTTTCATCGTGCAAACAGAGAACGGTACCCAAAACCAATGACTTGCCTGAAGACAGCAACTCTGAATTTCGTCATTGAAAGAATGGTGAACTCTGGGATACATCGACTGGTGATTGTCGATTCTAAAAACAGGCTTGAAGGAATTATTTCCCTATCTGACATTCTTCGCTTCATTGTTCAGTCGCACACGAAAACAAATACAAGAGAGGAGAACCATTCACGTGTACCAACTCACTCGTAAACGGGAGAGGGGGGTGGGATGGGTGTGTGGTTGTGGGATGACTAGTCAAACCACAAGATAACCCTCCAGTACCACGACTGCGACAATTTTTTCCGCGAATGAGAAAATCCTTAATTATTTTCGTTGTACATAATCACATTCATATGTATCTATCTATCTCTTCCCATTTCTCACTAATATTTTTGTGATAAAGTGCAAACGTGAAAATTCTCCCGGCCCGTGATGAAGATGTGACCAAATAAAACCCTTCTAATTTTGTCAAATCGTGGAAAAA
>STRG.63350.1
GTTATCGATATATTTGCAAAAGTCACATTTAATGTTGCCATACACGTCCGTCCCACAAAGTCCAAACAGTATATTTCACTGAGGAATATTTGTCTCCAGAGCATCCCATCAGTCGGCTATATTGTGATAGTTCGCTCTCTCTATCAGTCCTTCTGTTCGCCCATATGGCTGTAGCGTCACAATATCCTCACCTTGCAAAGATTCATGCCTTTCCCATATACTGACACCTGTATCGCAGCTTACTGATCTTTCGCCATCACAGGATCCATTTCTTACAAAGAATACCGGCAGATAGTATTTCGCCTGTCAACTACTTCACCGTCCAACTTCGCAACTGCATTCATCGGTTGTTTGAAGCTTTTTCATATCCGGTATTCTACCTTGGTAAATCCTCTCAGACAATTTTGATTCTTGCATCTCTCTGGTCTTCATGTTCAGCCCTTAGACAACGATAATCGAAAGTAAATACTTACCTATCATTTAAATACTCATCTGTGCAAATCGTGTATCTGCGACTATCATAACTACGCATCACAAACTGATTTGTCGCCCAGTTCCCATTTCCGTTTTGGGACCATCACATTCCGCCTTCATGAAAGTGAACAATGTGCGCAACGATTTAACGGACTCAGCCGATATTTGGTCGCTGAACGTTACAAGGAATATCTTCGAAACATTTTGATTGTTCTTTATCTGCAAATTCATTCCTTTTATCGTCTGATTTCAATCCAAAGCCGTTCCATACTCCACGGAGCGCTATAGCTGGTTCATGTCTCACTTGGAAACTTCTTTTTCCTCAAGGTGAACAAAACTTCCTTCATTTCTGTTTGATTCTCTCGTTGCATAGCCCCTCTTTTTGTACTGTTTCAGGAAGAGTCTACTACCTCCGACCAGCTGCACCCTGACTTGGCCGGGCTGGCCACCCGACCTTGAGTTTAAATTTGCCGGGC
>STRG.38351.1
CCCCCGGTTTAGGTATCGATTTACGCTACCCTTGTTGTCAAGGTGAAGTTGGTCAACCCGGTTGTCAGATCTGTCCCACGGGACATGTGCACGAAGCAAACAAGTGGTTGGACACTGAGGGTTTTGTTACCACGCTCCCGGCACTTCCGTCCAGTTTGAACCAGGGTGCAGTTGATGATGACGAGGCCAGTTCGGAGCAGACATCGGTGAACATTTACGCGCTGGATTGTGAAATGGTCTATACCACAGCTGGATGTGAATTGGCTCGATGCACCATTGTGGACTCCCGATTTCGCACGGTTATGGACTGTATAGTTCGACCCGATCATATGGTACTCGACTGTAACACCCGTTTCTCCGGTCTGACTCAAGCGGATGTCGAGTCGGCTGAAATGCATATCACAGATGTGCAAGCCAAACTGTTACATTTGTTCGACTCCGATTCTATCCTGATCGGGCACAGTCTGGAATCGGACTTGACCGCGCTGAAACTGATCCATTCCAAAGTGGTCGACACCTCGATCGTGTTTCCGCATCGGCTCGGGCCACCGAAGAAACGTGCCCTCCGAAATTTGGTCGGGGAATATTTGCATCGCATCATTCAACAAGGAGACTGTGGTCACAACAGCCTTGAAGACGCATCCGCCTGTATGGAACTGATGCAATACAAAGTGAAGGAGGATCTTCGGAGAGGCAAATGGGCGTTAAAAAAAACCGGGTGATTTTCCCTTGAGAACAAGGACTGTCGGTGTGCAGATCTCGTTGACTGACTTGGTGGTGACACACGTAGACTGTTGTCTAGACCGCATCTGTTCAACTGTTTTGTTCTGAACGCACTCTTCTAAAACTTTCCATCGTTTATCCCATCTCTCTTTGCTCACTCATTCATCCCTCGTGATTCTGAGTATGCACGCGTGTGCACGTGTGCCAGCTCGTTTGCCTGTGTCCCGCGGCTTTCTTAAGCCGATAGACAGAGTAGTTGAAATATCTTGTTTTAGTCATATCCAACAGAACAGGAAGCGACACAGTAGTACTACCAAAATTATAGTTGCTTTTTGTGCCTCGCCAAAGAGATCAAACCTCATTTACCTCGGTTGGTTTGGTCATGCAATCACCCGGTCCCTTCCTGACTCCCGACACTCGTGTTATGCGGTCTGCGACGACTGTTTCTGTCCCAGGCGCCGGGATTAAGTGACCTGATCTCTTCGTTCGTTCGAGGCCTTCCGCCCAGCTATCCCCTGTTCATCTGTGAATGCTTTTGCAGACCTTGTAAATACACTATCCCATTTTGAACCGCTTCGACGTTTCTTCTTTTTTGTGGGTGTGGTAAATTTTCAGATTATGCCACTTTCCAGCTTGCGAGTTTCTTATTTCTTTATTGTCACTCGGCCTTTTATGGTAATTCTCAATCTTGTCACGTCGTTTATCAGATAGTAAATACATCCAGCTTGAAATTCACTGAATTGAACTCTCAT
>STRG.72355.2
CACACGCAACTGTTCCAACCGAAACTCCCATCAGACCGATTAGGAAGCTATTGCACACCACTCGGTACGATGAAGCCTGGCGAATACAAAAGCGGGCCGAAGAGGACAAATTTCCATCAAGCGATAGGACAGTTTCCATGGGTTTACCGTGGAAGTGGATACCGTAAAATATCGTTTAGTTGAATATTAACCTCAGTTGTCCAGTTTCCCCAGGAAAACCCTTTCGTCGGAGGACGAGACGCCGCCAAAACGTTGTACGAGGGGGCTGCAAGAGAAAACTGAAAACTACGATTTGCCGACTTCGTCCGTCGGGAACAAGCAGCATTCGGCGAATAGGGACGAGTGTAATTCTTTAAGTGTTCTGTCTAATGATATTAGCTTTACGTGGTCCGGATCATGAGACGGACATGATGCCGTCGACATCTAGAACTTCGATAAACGTTCGAACACATGCCGGTGGGACTCAGACTTTACTTATTATAAACGACAAATGTTGCGCGAACAAATGGTTGCCCTACAAAGACAGGTGTTACTTGGGAGAACGAATAAAGGGTCATTACCAACATGGTGACCTGCCGATCGTATTTCCGTTTTCCAGTGCACAAGAGCTCCTAGAATCTGACGCCTCAGTGCCGGAGGATAAAACAGACGGAAATTGGTGGGTATTTTCTGATTCATTGCAATGTCCACAGGATTCCGTTTTCATACCAACGTGCGGCGGAACCGCTGCACGTTATGTTCGTCAGCTGATGTCTCGGCTGATGACAAAAGAGATTACCCATGGGCTGAACTTCTCGGGAGCACATGGAAAAATGGCTTTCCGGAAAACTGAAGTCAAGGGACTAATCATCGATGCTGTGCTTCAACAAGAAAATTTCCGGCCTGCCGATAGAATGGCAGTAGAATGTGCCATAAGAGACTGGATGTAAGACACGCATCGTAATTTGCGCCGAACACCACGAACATTATGATTATTTTTCTACGTTATTTCCGTCACGGGAACCCAACAACAAAAAAGCACAGGTGGTCCGTCTTGACGTGGACTTGGATGCCTCGTATTTCAACACGC
>STRG.61129.1
CTCTCTTTCCTGAAATCGGAGACGTGTCATACGGTTTGCCAAAAGACTTACAAGTCTCCAAAGGACAAGGCTTACATATTCTTGCGCACGCAAGTAATGTTACAGTATTCACACCACTGTAAATTTACAATGATGACTACTCAGTGTACAATTATTCAATGTAATATCACTAAGACTCAACAGACTTTCACGTATTCATCTTTAAAGCGGACTTAGTATTGCTCTATCGAACAAATGACAGCAATCCAATGTCAACCGGATCGTTACCACACCTGACCTGTTGGGACCTTATGTGGTTCTTCATTCTCAGGGTCTGGTTGCCGATTATCCCTAATAGTGCAGTGGGTCTTTGCGGCTATGGGGTATATACTTCTTCCACTGCACTTATACGTAAGCATGTAACAGAAAATCATACGCGAATGGTTTTGATGTCAATCAGCATGATGCGTTCCTGACATGACCCAAAATCAAGTAATGCACTCGAGAAACTTGCTTTTTCCAATAGTTAGTAAACATGAATAACCGGTTTTTCACACTTTTGTCCCAGGTGATATTATTAATAGTAAACCTTTATCGTATTTTTTGTGTTATTATTTGAGCTCCACCTCATCATTGTGCAACGATAATGGTATCGAGTGGTTTAAGATAGCCTATATTATCGATCTGCCATCAGTTTTCCAATCGCGTTGACCCAGCTACACTGAAAACCTAAAAATCTAGCTTAAAATCTGATCAGACATAGACTGACAAGTTTCACAGGAGGATTTGAATGAGCTGATGCGTTGGTTTGCGACGTGGCTATTCCCAATCAATGTGGACAAATGTGCTTACATGTGTGTGGGGAGTGGTTGACATACAACTTACACGGGAACCCTATCC
>STRG.51534.1
GCGAGTTGTTGATCTACGTGTGATTTAAGGAACGATGGTTACAATTAAAATCAACGTTCCTCATTTTTTTTTTTTTTTTTTTTTGGGGGGGGGGGGGTAGTCCAACCGCAAGATTCCGTGAGTGGATATCAAATTTTTCAACTGGTGACAAGAAACGTATGCCGAGCTGTACGGGACCGAGGCATCAATATAGGGTAACATTCAGCCTCTGTAGCTGACGAAAAAGAAAATTGACGAATCAGATAAGCAGCTTGATGCGTACATACGACTGACAGACGGAGATATGACCAATAAGTTAGTTTAGACAAGGACTGTTTTGTTCGCAATTAACAGAGAACAGTACGGAGCACACGCATTCAAC
>STRG.49348.8
CAAAGGAATATGATATTTCAAATGCCACTTGTATTAGTTTTATTCACGAAATACTAAGTCGTATAATGTCCAGTGGATGCGAGCTCTTTGAAGCTTCATTCTTGTTGTTTCGTTTATGAGCGTGTCTCTGCGACATCAGTGAAACATGCTGCGTGTATCATTTTGATCATGCCAGTTTTGTGACTGATATGATATCTGATAAGTCCTGTGCTACTTCAGTGTACAACTCCTCATTCTCTGATTTCAGCTCAGTTGAAGGTCCTTCTCATTGAATGGATTCAGCAACCGTGATGAACATTTTAAAGCATGTTAGTATTTTCCTACTGTATTCCCCAATGACCGGTCTGTGAAGACCTTAAAGAATCCGGAAAACTGTTCTATTTCAGAGATAATTACTCATGCCTTCTGGGTGCAAGTACAGGCTGTCTATAAGAAAGGTAAATGGGACTTTTTTCACAACTCATACCGGTACCTAGTTTTGTATTTCACATTCCCGGTAATTTTTGCCTTCAGTTTTTTATCCTTTCAAGGACCGTGTACTTTAAAATTAGTACCAAAAGACGTTCCGGAAAACAGGATATTTATTCGAACACGCTTTGCAGTTACACTCAAATGATTAGGTTACAACTATCATCTTATTTGCACCAAAGATATACAATCCACAATAATCCGGAACTCATTTGGTCAGAGAGTGTAATTACATGCTGTGTATGGCTTCTTTCAGTTAACTGTGTTCTGTTCTTGTGACATTACGTACTTGTCGCGCATTGGTCCGTTATTGTTTCCAAGTGGTATACAACACACCCCTCCACACTATTACTAAGTCACTGGTCATCTTGGTTTGCGTCTTCTGCAAGGCTCTGTTACATGATTATTCATTCCATGCTTATGCATGACTGCAATGACGGGGGAGTGCCCATAAACACAGAGATTCAGTATTTTAACAAGTTGGACCGGCAATCATGACCCTCAGACAGAGCGCAGAATCACATAAGGCCTCATCATGTCCCTCATGGTAACGACCCGGATTATCACGGTATGCTTGCCATCTTCTTTATTACATGCTTGTGCATGAGTGCAGTGGAAGGACATATACCCCATGGCCACGAAGGCCTACTGCACTATTGGGGATAACCGGCAACCTGACCCTGAGACTTGGGGTGGCGAAGAACCACATAACGTCCCAATAGACCAGGCGTGGGAACGATCCGGACGATAGTGGAATGCTGTCTACCACCAAAGTAGCCGGTGATGACGGGGATTTGAACGTCGGATCTCCGAGGTGGTAAGAGAAGGCTCTAACCCACTTGACCGCCACCGAAATTGACCGGATTGGAGCTTCCAAACTCAGCCTTAGCGTTCACATATTTCTACGCATCCATCGCCCATAATTCGATCAACAATCGAGGGAGAATCTAAGAAATCGTTCGAGATAATGGAAACACACAGAGAGAGAAGTGACGAATTTCGAAATGCGCCTAGTTAGGTTGATAATCATCTATAATTTCGTACTTGATACCTTTGTGGTAGTAGCTATCCAAGAACAGCTGTGTGAGTTATCACCACAGAACGACTAAAAAGCAGTCACTTTTTGTCAAAATTCAGTTCTTCAGAAAAAGCAATCCGCTTATTGTCACAGCCTGCAACAAGGAAGTCTCAATCGTTGCTGATTCCTCGGGGGTTTATATAATCTTTTGCACTAATCAAGTTACTCGATTTAGAATGTGCCAAGCTAGTCTCCTACTGACCAATCAGGAAACGCTATTGATGTGGTAAAGCAAAATCGAATCCAACACTTTTTTCGGCCAAAACAAAGGAACTTGGACCACACTAATGTTAGCCGTTTATGATGTGTTCATCTGAATTCAGAGTTGATGAGTCAAGATTGTGTTTTGGGGTAGAAGTAGTCCGTTGGAATAGCAAATGATATCCCTATTTCCGCCAGTCATGTCTGGTGCCCAAATTACCAGCGACTGTTAGATTTTGACGAAACCGATTCCATCGGAATTCGTCTTCGTCCTCAGAAGAGCTGATGTCTGTGAATACATACACAGATTCGACGAAATCTGCACAAACGTATCAGTCTGCTGTTGTGGACAAGCAGAGAATCATACAAACGAAATGTACTCAACTGCTGACAATGATTCATTCTCTTAATGACTTTGATTGTTATTGGTGTTTTGTGCTGTCTTAGCGTAATGAATGGACAGCAACAGCAGCCATCCCAAATCTGAATGAAGTACAGAACTTCACGCAGGTTGAAATGCGAATCACAAATATGTATTCGCACAATTCGAGGTCGCATGTATGTAGTGGTACAAAAGCGTGATAATGAATAGCTAGGCCATAAGAAACCATCACACCCACCACAACTCGAATGAAGCCGGGGGTTTTTGTTGGCTCTGGGTGGTTGGGTGACCAAGCGTTCAGAACATCTCAACACAGGTTCATTTGGTGTTTGCGAAGCGGAATCAACTTCTGGCATTCCATCCTCCATTAATCTTAAATATAATAGATCCAAAGTATCAACATGGATTGCGAATTAGATTTCGTTGGCTCACAGGGGGTGGTTGCACAAGTAAACAATCAGAATCACGTGAATCAGATGACTGAGTGTATCACGATAAATATTCTACATGTGGAATTAATATACCACTAAGACGTTCAAATGTTAAAATCATATGAAAACTGTCTTCACAGGTTCCCGACGCTTTCCGTTTGAAATACGAGTCACAGATATGTATTCACGCAATTCAAGGTCGCATGTTTGCAATCGTACAAAAACATGATAAGGAATAACTAGGTTACGAACGGTCACCACATATTTTTTGCTTAGATCGATTTCGTCTGTCGCACCCTGGTCATAGAGCGTGGTGCATAGCTTACAGTTGTTTCGCCATCACCTGAGATGACACCATCGGTTCATTAATGATAAAAGCTGGAATGATGGTGACATTTTCGATCTAAGCTCGGGGCTTATGTAATACGAACTGTTCGAGCAAGACATGCCGAGAATGATCTCCACTCAAACCAAACCACTGGTACCGTAGTAATCACCCGAGACGCAGTGTAAACCGATTGAGTAAACTTGTGTAATTATATCTAATTGCTGTTTACTGTACGCTAAATTTAGTGACGCAGAATGTGTCAATTTTTATGGCTTTAAATACTTATTTAATGGAATGTACAGATTTTAAATACGAATAAGCAAGGAGAGTGCCAAGCTCTGGAAGCTTCTTCCTCCGTATCTGTACCGTCATTATTATGAATCATTTCACTTGAATAAAGGTCTTGTTGAACTTCTTTTTGAGGTGAGAAAAACGAGATCGATAGGGAGAGAGTTGTGTTTTTAGGAGGAAGCACTAGGTTTCCGTGGTAACACACGCTTTCAACATGGGTTCAAACCTTGAGTGCGTCAGAGGATATGCAACACTGATGAGCTCTAACAAGACTGAAACTCGAGTCTGGTACTTCCGAGAGCAAGGCCGATTGGATGACCTGAGGTTTATGCGTGAAAGATGGGGTCCAAAGGACAGTCAGTCAAGTAAGGTAGCAACAAACTCACACACTACTAGCAAGTAATTGCAGAATATATATATATATATATATATATATATATATATATATATATATATATAATCGTTTTTCGTTGTAATCTATACAGTCGAATCAAAACCTTTAACCCGAAATTTGTATTTAACACGGAATACTACCATGATTGGTAGATTCCATTTGAGGCTCCGCAGGGAGTTCGTATGGTATAGGATAAATGAGACAACAGAAAATGAAACGTTGAGACATTGAATGAAGTAGAACTAAAGACTAAGTTGCATAGCTATCATTATTATTATGATTACTGATAGTAGTAGTAGTAGTAGTATTGGAATTATTTGGACTAGAACCGATTTACCGACGGTTGACTACGATCAGAGGGATCCTACTACCACGGCCAGCTGGCGGGACGTGCACAATATAGTGGTGCATATTTGAGTTACATTCGGTTCATTTCCTACCCTCATTTCTGTTCCAGCCACATTGAAAGAAAAATCAGCCATTTTGGATGTTTTGCACCAGTGGGCTGTTGCCTCGACCTCGATTGTAAGTTCTATCGCATTTTCATTCATCTAAAAATTCCAGCACACCTCCCCTGGTTTAGAGCTTCTGATTCCCGTCATTTGGGAAAGTTTAGTTCTCAGGTAACCCTCGTTTGACAATATACATTCATTTTCCTTCGTGCAGCAAAGAATGTGTGAACCATGCACCACTGGTTTTTCATCTGCTGTGCCTCCTGATCCGTGCGGATCATCCGAACGTACGGTTTGCGGATACACTGGTACCCATGCTAACAACGTCGTTACATTTTATTTGGATGCATTCACTAGGTAGTATCGAGTTGCCATTCCGTGTTATTCACCTTCGTTTTCAAAGCAGATAGTACGGTTGACCTCGAATTTATTACAACTCTGATTAATCGATCGCGGAAGGAAGAGGTTTCGGTGGATTCTGCAATCTCCATCGTGTTAAACACGTTCGTTCAATCATTATCGGATGTGAGTCACACATTGTGTCCGCATTTTTAAAAAAAATTTTATATGATGTATTGTTTATGTATACCTCTATCACTGATCCCATGGTATCAAAGCCATACAAAGGTGGCGAATAGGATTGCAGACATATATACTGCGGATTGTTGTACTACTCAGTTGCCCAGTCTGGGGTGGGAGGAAAATTGAGAGGATCTCAGTCGATCTTTTCTTTGTGGACACACTTCTAACCGTTGAACAATCAACTGCAACCTGAAAAGCATTAAGGTTTCCTGAATTATCAACAGCTACTCTATGCACTCCAGAATTTGAAGACAAAATGGCCTACATTATCGTTGGATTTTTATTCAGATCTCCTCCACCCATTCCGCAAAATCCGGAATCATTTACTCGACAATGAATTTATGACCGAAGTTTGAATGTCTCAGCTACCCTCTACCATCACGATGAGACTGCACCTTGGTAAGGTGTGATGGCATACGTATCCCCATGACCCAAAGGGCTATACAAGATGGCTTCCTCAAATTGAAGATGCAACCATGCGTGACAAGTCGATCGGTGGAGGACAGTGGAAGTACAGTCTCTGAACCAGTTTCTGGGCAGCATCTGATTCTACGCATTATGTCCCTAGAGATAATACTCCAGTGAATAAGCACGGAGAGGAACGGTCTACTGACCTAAAAAACATCCACCAGATGGACGTCGGAGTGGAGTACCTGGGTTGTGTCTCGACGGTGATAGGAGTCATCACACTTCATTAGGCACNNNNNNNNNNNNNNNNNNNNNNNNNNNNNNNNNNNNNNNNNNNNNNNNNNNNNNNNNNNNNNNNNNNNNNNNNNNNNNNNNNNNNNNNNNNNNNNNNNNNNNNNNNNNNNNNNNNNNNNNNNNNNNNNNNNNNNNNNNNNNNNNNNNNNNNNNNNNNNNNNNNNNNNNNNNNNNNNNNNNNNNNNNNNNNNNNNNNNNNNNNNNNNNNNNNNNNNNNNNNNNNNNNNNNNNNNNNNNNNNNNNNNNNNNNNNNNNNNNNNNNNNNNNNNNNNNNNNNNNNNNNNNNNNNNNNNNNNNNNNNNNNNNNNNNNNNNNNNNNNNNNNNNNNNNNNNNNNNNNNNNNNNNNNNNNNNNNNNNNNNNNNNNNNNNNNNNNNNNNNNNNNNNNNNNNNNNNNNNNNNNNNNNNNNNNNNNNNNNNNNNNNNNNNNNNNNNNNNNNNNNNNNNNNNNNNNNNNNNNNNNNNNNNNNNNNNNNNNNNNNNNNNNNNNNNNNNNNNNNNNNNNNNNNNNNNNNNNNNNNNNNNNNNNNNNNNNNNNNNNNNNNNNNNNNNNNNNNNNNNNNNNNNNNNNNNNNNNNNNNNNNNNNNNNNNNNNNNNNNNNNNNNNNNNNNNNNNNNNNNNNNNNNNNNNNNNNNNNNNNNNNNNNNNNNNNNNNNNNNNNNNNNNNNNNNNNNNNNNNNNNNNNNNNNNTTGGTCTGCGCTTGCGGATTCAGATTACACCTTGGTACGTGCCTACTTTCGCCTACGTCTCGTCCGTGGTCGCACCATCCTGTGCACCATCCTTTCTATGCAGCCAGATGTTCAGGACCCAGATGTACGTCGGCAACAGATCAAGGAATTCTTGGACGCCGCTTCCAACGCGACACAAGACTCTGGTTCGTGTAGGCCTCAGGAACGATGGACATCTTCGACATCAGTTCCTCTGTTGGATGCTCGGAGATCCGTCCCATGGATGCCACATTGAATGAAGTGCGTAAATCACTGAGACGCCAACTGATTAGGAGCCTGAGAAATGACCGCGAGCAGTGGTGGGTTGGGAAATGTAGGGAAACGGAAAAGGCTGCGTCTGCTGGCAACACTCGCAACCAAAAATTAGATAACCGATTCTCAGACCTGAGTATTTTATGGACACAATAGTTGTCGCTTGCGATTTTATTGCTCAAGTCGGAAGCCTGGACAAGGCGGAAAGGCATACAGAGGGTCGATTGGACGTTCCAACAAATTTCTCGCACAAAAAGCGGCACCGACTCAATTGGCGTCCTCCTGTACAGTCGCTGAAGTGGATTACGTTTAATACCTGGGCAGTTAAATTTCATGAAGTGAAAGGATTTCGTATGAAGTGTCATCGCGCACACAGAAGACGCATTTCGCTTTTGCCAAATGACGTCGGCGTAGTATCCGATTGTCATCTGTCAAGGGTCCAATGGGCATTGCGGAGGTTAGATCCGTTCCTTTATACGTCTCAGAAACATGGCCGTCAGGGGTAGCAGGCATACGAAGCCTGGCGATGTTCGAGTGTCGTTGTTTCCGTAGCAATGCCCATATATGATGGGAACACCGTACCAGCAATACTGAGGTTAGACGTAAAGTGTTGGGAACCAGAGATCAGTCTGTGGATCAAATACTGAATCTAAATAGAATATGGTGGCTGGGACATGTGTTACGCATGCCCACCGATAGACTTCCTCGCCGTACACCGTTCTTCGATGCAGGTAATAGTTGGGAGGTAGTTCGGAGTGGTCAGTGCATGACATGGCAAAAAGATTATAAAGCCATGTCCAATGTACTTGGTCCGGTTGAACTTGTTAGACTTCCAGTTCGAGGTCCATAAATCCCACCTTTCAGGGGGTTAGAGACAATGGAATGGCTGGGTTTCGCGGCCACTGGCGTAGTTGCATTTGGGCTCTTTCTCCGTCTTCCTGATTATCGACTAATATTTCATTTTGAGTTTTTTTTAAACTTCATACATCTATTCGTTTTGTCCTCTTCTCGACGATGCTGGAAGGTAGCAGCTGAAACGAGCCCATGTGCAAGGTTTCTGGGTGAATGAACTGATCCGAACTGAGCTGTTCTCTACTTTGTTCGACCCATCTGTGAATCGGTTTGCTTGTACTTTGCGATTCAACCATTTGCAGTTACGCATGGGAACCGGGTGCGAAATAAAGACAAAGAACTTGGAGAATGCCCATGGGAAAACGATGAACCCCCAACCAATAATGCCACTGCTCTCTTTCACCCCATACAACCCGAGTATATACGCCGTTTTTTTCGTGTGGTCGGGGATGGTAGAGGTGCGTACGTTTTTACCAACTCTGACATAATAAGTCTGAACTTGGTTACATTGGTATTAGACAACAATCCACTGTCGCTTTGTTCGTTACCGTACCTAACCTGTTATGCATCTTGTTTTTCTGCACTCGAATTCCTGGTTATCCTTGATAGTGTGGTAATGGCTCACCGACAGTGATGCGTTTGGAACTGATAACGTACATCGAATATCACGAGTCATTCCGTCACAAGTTTCCATAGAACTGTTGATGGGACCTGTTTTTACTTGTATATACCGTACCACGTGGTGTTCTCACTTTTTTGTTTCTCAGTAAGAAGTTGACTCTGTCTATTGATCCAAGCTACGTGTGTCATAATTCACAAGACGTGCTTGAGTGATAGGTTGTTCATTGGAACCAGCTCGGTTGGACATCGACAAAACTAACCAAACGTTACAACACATGCTTCTTTGCAAAATAGTTGTCCCGTCCACTTGAAGACAGTTGCCATCCAGACAGAGGAGCAGTCGTATGGTTCTTATGCCGTCGTTTACCTTATTGCGTTTAGTCTCTGGGACAGCGGCGTTTGGTAATCCACAAGTATTCATAGTTCCGTTTTCAACAGTCAACTACTTACCAAGTAGTATATAAACTCCACCACGTGTGTGCGCAACGGTGCGATCAGAAGGCCATTCAGTATGTACCGTCAGGGTCGTCCAGACCACAGACGACTGCGAACAGAAAATGTCTACCCCACCAATATCGTCCACATTTGTGACTCAACCAGTGTAGTTGAATCAGCCGTTTCTGACTGTCGGATGCCGAGATGATTTTATGTTCGCTCAATAAATGGGATTGCTGTTTTGGTGTCGTTTGTTGCATTATATTTCCTTTCTTATTTGATGAATGTGTTCATTCATTGCATTCTCTCCCATCACTTTGGTATCACAAAACAAACGGATGTTGAACCAGAGCGACAAGCACGTATGGAAACGTCTGCTACTGGTTACATGCTTGGTGGGCGCCTTGAACCCAATCACTTCACAACAACTGTTACCGTCCTGGTCGAACACTTTAGCTACGTTCGCATTACAGAGCTTACAAGTCAAACGTAAGCAATGCCATTTGTTTTCTCCTTCTTTGTTATCATCGTCGTCGAAGTTTCTGTTTATGGGTACTAATTGTTTTCTGGATGAATTTGTCAGGTCTTTCATTGAATATCTGTTGAAACACTTTTGGTTCCTGCAGTTTGTGCACTGATCAGTTCGATTCCGGTTTGTTTATCGACGTGGATGATCTAGAATATTCGTCACTTTATGGTTGCGCATTAGTACAATGGAAAGGGCGGACCCTCTAATCATGAGCCACCGCACTGCCATGAAGGGCTTGAAACCCGGAGAATTGAGGTGGCGAACCCCATAAGGTTTCTACAAGTCTGATATGGTAGTGAGCCGGGCAGCAGCAAATGACTGTCTGCCATCAATGTGTCTGGTGGTGACGGGATTCTAATCTCGTACCCCTCAGAGGTGATAAACCGTCAAGCCACGGGACTACTAGCGGTATTTGAACAGAAGCGTGATTCCAATCAAAACATGTTATCTAGCAGTCACAGTCTTAGTTGTTTAGAATGGAATAGGAGAAATAAAATATTAAGACATGAAGTGGAGAATTCTTTCCAGTTATTCTCGAGCCTCTACATTAATATAGGTCAAACGAGTGATCAAGAATGTCATTTTCTTACGAGGGGAAGGGAAATGTTCATCAATATAGGATAAACATTCCATCTATTTTCAGTGTAATGGTATTGTATGTGTTAGCGACTACACTAATCATCGGGCCTTTGATTACGCCACACTTTGTGGCCATGGTGGCTCTAGGTTGTGAATCTGGTTTTTCCGTTTGCGCCGTGTGGCGGGGACTGCCATAGCAACAGAACGAGGCAAATATCAAACCGATTGAGCCAACCAGGTCGGAGTCACAGCCCAAAGGAGAGGCGGTGAATACGAATATGCCGCAACGGACGAAAGGGGATATTCGGACTTGTAGATAGAACCCAGCGAGGTAGCTCATGTGAGGGGCTACTGATTAAGCCGTCAACCAAGACAATCGGACCAACTGAACGGAAATGGTGGACAAAAGAACCAACCTAATGACGGCAGACACCTGGCCAGAATGGAGCCGAATTGCTCAAGTATCCGGAGGTTCGATTTTGGTGCCTCGCGTACTGGAGAAGGAACCATATAAACGGTTGTACATGTTTTACCGACTTGGCTTATTTGGCTGGTCAGGTACAGACGTGCGTCACCCGTCCTGCTTTCTTTGGTACAATAGGACGGCATGGTGAATTCGTATGGTCACTGCCTTGACTGGGCAGAAAATAACGCTTCTGATCTGGTTCATAAGGTTAACCTAAGCCCGGTAGATGGCTCTGAATGACTCATCGATATTCACCAAGTACCCCACATTTGCTACGTGTTCCACAATGGAACTCCGAATGACCTATTTTATTCCTTTGTTCAGCCACTCTGGATAATGTTTTTGAACCCACTTAATGAACTGCCGGCTGGTATGACCGTTGTAATCAACCCCCACCGGGGCAGGTGAGTGGGTAAACTGTTGATAAATTTTGACGGAGTTAGAGTTCGCGTCGAATGCCTAGGGGCACGACGATCGTCAGTTTTCGGAAGGTACGCCGGTGCCCCAGAAGCTATCGGATGGTGAAGATTTAATCGGTCAACCCACGACCACCGCGAAACCCAGCCTGCTCCTCGCGAGCCTGTTCTTCGTCCGTTTGGTACAACTTGAGACTCTATTGGGATAAAGTTTATACCCTTATGGTTAGCACAGTCACTACGCGAGCTCTCAAACATGGGAATAACAGTCGATCCCATCCCGGCAGAGAGGGGATCTGTTGAGAATTCCAAACCTTTGAGAACAAAATATCAAATGCCTTAGCAAACGTATGCCACCATCTTTAAAAAGGGTTGAGGGAAGACCCTCAGAATCCGACGCTTTGTGCTATTCTAAGGCTTAGCTTCCCCTGTGGGTCTCAGCCTTGTTAGGTGGGTCTGTAGAAACGGACCACGGGGCTTGTGCCGGTAGATCTACTGGAGAGGCCGACACCGGCTACCGTCTAAACTGTGTCTGAAAGTGCTCCTCCCAGCATTAGAGACACCGCTGCTGATTGTGAATTGGCGGGCCGTCAGCTTTACAGATCGCCTCACTCACACCTAGTGGTTTTTTACTGGTGACTCGGATGAGACAGAACAGCTTTCGGAAATTTCCCATGACGGCAGCACGTTGTTACCACTATATTTCCTGGTCCCTGCGAAGACTTGTGTTAAGTGCATGTCTCCTTACGAGCCGTGTTTTATTATGCTCGCTTCCAGCCGGGACCGACTGGCGTGCGTCAAGAAGAAGCAGAGATTCATCAGAGATCCCGAGGTCTCACGACGCGACGAGACGGGCCACAATTCGCTAGGTCGGTGGAATGGAGAGCATTCTCGATAAGCGATCAGCGCTGGTTGATGTTATTAGGTGGGGTAATTTGCAGCTTCTCCGTTAGCGCGTTTGGAAGATGGATAAGCGAGATAGGTCAGAAAACTCATCACAATCTAACTATCGTTGTAGCGTGAGTTCGGAACGCCCACCGTTGCACATGAATAGCTTAGTTCGAGTCAGTGCATGGTCGGAGACAAGAGTGGTGCTGTAGTACGACTGGCAGTCTTGTATGGGGCCTCACCATTGGTGGCTTATTGCGATGTGGTCGGTCTGGGTCTATTGGTGACTCGAAAAAAGTGGACGTTGCGTGGGGTGCTGGCAGTGAGCGTCAAGTTCGTACTGGCTAGGACCAAGCGGTGGTCAGAACATAAAGTCAAAAACCGCTACCCATTTTCCCGGTGGCAGGAATCTAACCCAAAAGGGCCTCGGTCTAGCATCCACGTCCCCTTCCAGAACTACAATATCAGCTCCGTGCGCTTTACGCGAGAGGTTGTGTAGCGTTTGGGCTGCAATCGGTGAGCGCATACGCCAAAACGACAAACAAGTTGCGTCCATCTGGACGGCGTCTACTCGCTTTGCACAACAAGGAACTATGGCCTCTTTTAGTAGTGGACCACACTCATCATGTTACAGCGCTGCCAGCGGAATAATGTGGCATTTTCAAGTCAAGAACGCTGCTCAAGTGGAAATCCCATCACATCCTCGAGCACTGCCGCTTATCGTCCACGGCCGCTTCTTTGGTGAGTTCAACTTATTCACGGGTGACCGTGGGAGTGGCCGTTCCCCTGCCCACGACCTGGGGACGCGCCCGGTAGCATACAGTTCTTCTTTGTACTGTTTGAACAACCGGGCAAGCTTGGCACTAAAAAATCTGTTGGGATAGGTATAGCCGAGAACTGCAATCTGAGCTCAACCGCGTTTAATGAAGGTTTGAACACACCAGTTAACCCAGTTGCAAACTTCTCATCAACATTCGGAGTTTGATACGATCTACCATTGGTGTTTTAGTTAGTCGACATCCATATTTCACTCAAGATGAAACCTGAAATTGCACAAAGCATCCCGTTTTCGTATTTGATCTGTTAGTTAGCTGATGCATTCCGTTGTTTTGTATTTAGTCTGATTTTACGACAATGTTATCCGCGTGAGTTTGCATAGTATCTGGTACACGGCTTCGGAAAATTAACATAATTCTCGCATTGGTTCCAATGAGCGGGACTTTCTGTTTTAGTCTTGCTAACTGTTGATCTAACGCGGTTGCACAAATTATCCGTTTCTCTCACGTTCGTTTCCCAATTTAGGTGTAACTTACCAAGCTTCGTGTCGCTATATTATATACGAACTCCTCGCGACTTTATCACGTTATACTCACGATTCCTTGGAATGGCTACGTCCACTATGCACCCCGACTAATAATGCTCAACCGCTAGTGGTTCTCCTCACCTCAGTATCTGTGGAACTCCAACTTGGATTGAATAAAATTGTTGAGGAGCATTCAAGGGGTCAACAACCTTTAGACACACATGCTCTGGTGGCTCGATCACAATGCACAACTGATCAACAAAAACCACAGCAACAGCAGCAAAAGCCAGCAGAGCAACATTTGATGTTCGTTCCGGTAAGTAGGTAAGCCCGGTTGCCATCTTTCCTCTTTTGGTCATTAAAGTGAACCAATCCTTGGGTCAGCATAGAATGACTGCTGATTTTCTTCACACTGCTCATCCCGTACGAATTCGAATCCTACTGTGTAATTGTGTATGTCTCTGGTTGTGTGCATATGATTCCTTTGGCGAACTGTTCGTTTATCTCCCCCAGCATGCAATGGTTTGTCCTCAGTAAATGGGGTTCCTAGTGCGTTAGCACGTACGGCATGATGAAAAGCCATCTCAGAGGGCATATGTTAAGATATGGCGATGACAAGTTATCGGTGTCGTGATACGTGTATCACAACATCGGGGAACTCTGGCGCCGGCTGTCTAACAACTGAATTAGTTGTATCTGCTGAAGACACTTTTCTGAAGATAAGCATGGTGCAAACACCATAAAGTCACGATAAATAAGGTGCAGTTCGTTGTCATCATGATCTTGGATGTAGAGTGTTGTTCTACTTACTACTCGATCGCTCAGTCTGAGATAGGAGGATAACAGGCGGCATCTTGCCCCCTATATCGTTTGGGAATGCGACCCTTGGCTTTGCAAAAACATGTGCAACTTACCAGGCATTAGGGTTTCATGGAGTATACGGAAGCTTCAGTTCATCAAACGTTGGGTTCTTGCGCTGAATGATTTGGCGACAACATCGCCCACATAACCATTGGATTCTCCTCTGTCCAATCCACTTAAGTTAAAATCATGCGCTCTAGGAGCACTTTCTGGCCGATTTTTAGGTCTTTGTCACTGTCCAATTGGTTTGATTCGTCTTTCGTTTGATTTATTTGGACTGCAACTGAGTTACAAATACGAGCTAAGGGCCGCTTGGACGCCAGCGACTAACTGAATGCTCCGGGAAATAACGGCAGGTCAATACCGTTCAAACAACCATTACCTATGCACTGGGTATGGTGGATTTGTTTGCAAGCTCTCAGCGGCAATCTCACCCAGGAGGAATCAATGAGAACAAGAATAAGACAAGAGTAAGAAGAGAACTAAAACAATATCAAATCGACAGAAAATTTTCGAATTCAAGGGCGCCACTGATCGCGAAACCGAATCAAATCCTTCCATGTATCTAATCACTGAGTGGGATTTCCTGAACCCCACGAGGCCCAACACACTCTGCATAGTCCAATTCACTGGTCAAGCTTTTCATATCATGAACTAGCCACTCTTACTCATCTTCTAACCACAACCCGCCTCAGCAAACGTTGCGCAACACGTCCCAACCAGCCTAGTCCGGGACCCTTAGTGTTTCAGCTACTGATTCGATTCGTGTGCCTAATAATCGCACACCCTCAACGTTGCTAGTACGGTGTTCTCACCAGACTCGACAATCTTCGTATGTTCTTCACTCGTTGTGGCCATGTTTCTGAACCATATAGAAGCACTCGCCTGACTGATGCAGCTTACACTCGATCGTTGATAGATAAACGGGTGTTATGTCGACGCCACAGATCACTCAGGTTGGTAAATGCCAAACGAGCCTTCCGTATACACAAAAACACTTCATCCGATATATCACCTCTGAGACCATANNNNNNNNNNNNNNNNNNNNNNNNNNNNNNNNNNNNNNNNNNNNNNNNNNNNNNNNNNNNNNNNNNNNNNNNNNNNNNNNNNNNNNNNNNNNNNNNNNNNNNNNNNNNNNNNNNNNNNNNNNNNNNNNNNNNNNNNNNNNNNNNNNNNNNNNNNNNNNNNNNNNNNNNNNNNNNNNNNNNNNNNNNNNNNNNNNNNNNNNNNNNNNNNNNNNNNNNNNNNNNNNNNNNNNNNNNNNNNNNNNNNNNNNNNNNNNNNNNNNNNNNNNNNNNNNNNNNNNNNNNNNNNNNNNNNNNNNNNNNNNNNNNNNNNNNNNNNNNNNNNNNNNNNNNNNNNNNNNNNNNNNNNNNNNNNNNNNNGTTAGGGTTGGTTTCAGTAGTCCTTCACATGATACCAAAAACGCGGTTTTATCTTGATTCTCGGGTACAAGGGAAGCACGTTACCCAATGACACTTAGTATTTCAGCTAGTGATTCGATTCGTGTGCCTAATAATCGCACACCCTCAGCGTTGCTAATACGGTGTTCCCACCAGACTCGACAATCTTCGTATGTTCTTCACTCGTTGTGGCCATGTTTCTGAACCATATAGAAGCACTCGCCTGACTGATGCAGCTTACACTCGATCGTTGATAGATAAACGGATGTTATGTCGACGCCACAGATCACTCAGGTTGGTAAATGCCAAACGAGCCTTCCGTATACACAAAAACACTTCATCCGATATATCACCTCTGAGACCATAGTGACTCCAGATATCGAAAAATTTGGTTTTGGAACAACACAGTCCTGCAATAATATTTAGCACTTTTGAGGTGCAGAACGCATACCAAACGTTGCTACGCAGTTATTCAGGCTGTCTTGGAAAACCTGCAGCTGTCATGGATCTTCATTCAGAAGAATTATTCCAACCGCATACTCAGGGTTTGTCATCTTCTCGCCCAGAAAACGTTCCATGCCACTGTCCTCACCTGATAATATCGCGATCTTCTGGAACACATCAATCACAAAGTTAAAGAGAAAAGGAGAGGGAGGGGGAAATCCTGACGTACACTAGTGCTCAGAGTAAACTCAGGTGGAAGATCACCGTTAGCCTGAGTTCGGCTTAGGCTAGTCATGTAAAGAGACTTTGTGATGGAAATGAATTTCTCTGGCGCACCTCACAACAAGAGGCAGCGCCAGTGAACTGTGCGGTCGACCGAGTCGAAAGCCGCCTTCAGATGCAGAAGAACGGAGATAGTGAACTCACGAAAGATATACCCATGTTCTGATATTTGTGGAAGGGTGAAAATGTGATCAATACAACCTCAACCAAGCATTAACGCGTGAGCGCTGTTTAAGAACCTTAAATAAGCCACGGAGAATAAAATCAGCGAACAGTTTAGAGGCATTGCTAACCAGACTTATTCCCTTGTGGTTATCGCACGAGGAACTGTCACCTTTCTTATAAATCAGTGCAATCCCCGATTCTCACCAACAATGTGAAACTTGTTCCTTCTCCCATAATAAACCAAGGACTTTTCTCAACTCAACTCAAGGATAGGTGTCCCAGGCTCCAACATTGCTACTCATCCTGGACACCTCTCAAAATGCTCGCAAATGACCGTGCATCTAACACAGCCTCTGCTGAGGAAGTCCTACTCATTGCCTTCTCGTGGCGAAAGTGTTCCCACTAAAGTGAGAGAACGAAAGCGAATGCTTGGCGCTCTCCACCGGGTTGGTTGACTAATAGACAGTCTAGGGTAGATGGCTAAACCCTGATCCCAAGCCAACCATGGGTGACGTATGAGGTGCACAACGGTATTATGCTCATCGGCATATGTGGCGGAGAGGTGCACTAGGCACCCAGGATGTTTGGCCTCATCTGAAAGGTGTATGAACAGAGCAATCAGTCACCGACTCCCAGTGGGTCACAGACCCCACGTTTCGTCCCGCTGCCTTGTGCGTTAGGCTTTGGATAGCTAAAGGCTCCGGTTGTGGACCCTTAAGAAAACCACGTGCTTTGGCTTGGACAACCTGGGAGTATCTGGCCCACAAACGAATCATGATCTCGGACTATCTACTCCTTCCTCCCCGATTGTACCATATTTTTGGGCACACAGTCTAAGACCAGACAGGTGTAGAATATTATATATATATATATATATATATATATATATATATATATATATATATATATATATATATATATATATATATATAAATCAACTCCTGTATCAATACCAAACCACGGTCTTTGAAAATACACGGAGGCAACCCATCCAATCCAGTATCCTTGTTTTTTGATGTAGCTTATCTTCCACCTCGATCTCTGTCCATCGCTCATCTGGTTCACGGGTACTTGACTGCATCAATAGCCTGGTGGGTAATTCTGCTTGGAAAATAGATAGATGATTATAGTCTTCTCTTAGCTCCGGGGGCCGGTTGACTTTGGCATTGGTTCAGCCACCGATGACATGCGGATAAGAGAGTGATCCGTGTTCACGGACGTGGAACAAAATGCTCGACAATCTTGAATTGATCTGTGCCAGCGGTAACCGGTAGCGATATGGTCGATCTGAGTCAAACACTGCATAAGTGCGGGAGGACGCCAATTAAATCGGTGCCGCTTTTTGTGCGAGAAATTTGTTGGAACGTCCAATCGACCCTCTGTATGCCNNNNNNNNNNNNNNNNNNNNNNNNNNNNTATGGTTCAGAAACATGGCCACAACGAGTGAAGAACATACGAAGATTGTCGAGTCTGGTGGGAACACCGTATTAGCAACGCTGAAGGTGTGCGATTATTAGGCACACGAATCGAATCACTAGCTGAAATACTAAGTGTCATTGGGTAACGTGCTTCCCTTGTACCCGAGAATCAAGATAAAACCGCGTTTTTGGTATCATGTGAAGGACTACTGAAACCAACCCTAACTTGCGCGGTCTCCAGCATATGGTAATTCAGTCGGGTTCTGTCCTATACTTTTGACTGAAGCTAAAAGACCTCCTACAATTTTAGACACTTTGGTGTCTGCATGCTTGGTTCTTTTTGGGCCAGACTTTCGATAACTTCCGTGATAAATATTATGCATTCACTTGTTCCGTATAATCCAGTGATTCCCCCGATGCCAGGATTTAATATCTTTCCTTGGGTATGAGGTTTGTCCACGTAATATTAAGAGAACCCGAGACCCGGATGCTAATGGGTTCATGCACGATTTTGATTCAAGCACTAATAGAGAGATGGAGAATCAAGCGTGTTGGACTGCCAGACGTAGTGATAATACGGCTAGTGTTAAATGGAGGGAACTGAGATGAATCACATTTGGCGTAGTTGTTTTGCGCTGTTATCAGAATGTACGCGTCGTGGTAAACTAATTAACAACAAAGTCTTTTTCAAGTGCTTCCGTTTTTCCCCATCGGAATATTTTTTCTAAATTCCGGCGGGTCTGGTCGATACGCGTGTTTATGCTAATAATCTCGGTGGCTCTTCAGATCAAAATGTCTCACTCACAATAGGGTGGACCATATTTGATTCGTGCTTATCCGTTTGGAGGCAAATCGAAGCCGTTAAATAACAGCTGTCGCATCACTGTTTAGCAATAGAAACTCAAAGAACAAAAGTTCAAAAAATCAGGCAGTGCCAGTCCTCAGGGGGATTGAGTGAACGTTCTCCGGCACTGAAACGAACCACGACGTTGGCTGATCATGATGAATCCCGAGCTCCTTCAACAATGTTTAAATTTGAATTTAATCAGACTTCTGACTAGACAAACGACCGCAATTCATTCAAAAAAGATTTGCACTTGGCAGCTCATCGAATCAAGGGGATGAAAAAAGAACGTTCACATATCAAAATTGCTGACATTCGGCTCATACTCGCGCCCGGGTTGTGTGGACTCGGGCCAGATAAGAAACGGCAGAGTTTTTGTGCGTGGTAATGCCGAAGGGTATCGATCGAATGAGGAACGTGTAGAAGCGAACGAACTGCGTTTGGATAGATCGCTGTGTAAGAGGCGAGCGCTGTCTGCTGCAACGATTTTGTAAGCAAACTTTTAACATGCGGCCAGGTGTAGTAATAAAGGTATGAAATATACCCGACTTTTTTTTCTTTTTTTCCGCAAAGAAGCCGGATGTCCTGCCATAGTCTGTCACTGTTTTGGTTGTATAGGAGTTGACTAGCATACAGCGAGTAGGTACGTCTAACTTTTTCCACCAACAGAGAATTATCCTGGGCTTTGTGGAAATGTGCCTTCCGTCTTCTCGTGGAATTCAACATCGGAAAAGTGTCACGGCCGTTACAGAGAAAGAGGGGCAGCAAATGTTGAAAGTTGAATTGATCGTCTGTACGAAAATTTGACATTGCTACTTACCGACGATTTGAAAGAAAACCAGGAAGTTGCTTTAGAAGGGGATTTTTGTAGGAGAAGAATGTTGTAACGTGAAAATTCTCGGGAATGGATTTTTATTTGGCTGGTTTGCCTGATAGAAGCAGGCAAAGGTCACTGTCGAGGTAGGTGCACACAACGTAAGGGAGCATAATTCAGAATGATTGGTCATAATCCTGTCTAAAACAGAGCTGTCTCTGGTTGGAGAAACAAAAAGATCAGTTAAGTCAATGCAGTGAGGAGTTGGGTGGGAGAATGAATAANNNNNNNNNNNNNNNNNNNNNNNNNNNNNNNNNNNNNNNNNNNNNNNNNNNNNNNNNNNNNNNNNNNNCGTGAAAATTCTCGGGAATGGATTTTTATTTGGCTGGTTTGCCTGATAGAAGCAGGCAAAGGTCACTGTCGAGGTAGGTGCACACAACGTAAGGGAGCATAATTCAGAATGATTGGTCATAATCCTGTCTAAAACAGAGCTGTCTCTGGTTGGAGAAACAAAAAGATCAGTTAAGTCAAATGCAGTGAGGGGTTGGGTGGGAGAATGAATAAAATCGCTCAGTATGATATGCAAATTGCCATCTAACAAGGGAACAAGGAAAGGTAAAAAAAGGGTCAAAGAAAGATGAAATAGCGCTCTGTTTGCAAAAGGAAACTACGAATAAATTTTGTCCTGATAGTGCTTCTATAACGAGAAAATTTAGCATGGCACTGCATAAGTAAACAATCAGCACTGTTCATTGAGTATGAAGAAACGACTTCAGGCTTGCCGCACTTGGTGGAGTAGGCATATGTGACCACATTGCCTCCAGTCTTCTTGTTAGTGGAAGCTCCGCCCTGCCGGAACAGTTTGAAGCCATTTGTTAACACGAGTGAGTCAGAAAAATGTGGGTTTAGTCACGATCCTTGTATGCAAGCCACACAAGCATGAACACGAATGTGAGAATGGTGAATAAGGGTTAGACCCGACATTTTCGCGAGCAGAGAATGTGTTGGCACTAAACAAAGACGGGACGGACATCTTCACTGGAGAGGTACGACCAAGGGCAGCCTGCACGGTAATTTTTTTGGGTCGTATGGGAATTTCTTGATATAATTAATTGGTTAAATCAAACTGAGGAGAAAATCAATATTCTGTTAGAGTAGAAGTATTTCTGACCCTGTATAGCGGTGTACAGTAGCCATAGCGAGTAAATTCCCTTGATGCGATGATATGGCGAGTAACACAGAAATATAATGCAGCCAGTTAAACACAATAGCATCGTTCTTCATGCAGGCTTGCATTTTTCTTATATTTTGTTCCGACGTTCTGTGTGTATTGAATCCATTATATCGCGGCACACACTGTCTATCCTAGCCTTCAAATTTCCCGATATTTCCGGCTTGGGATAACAATTTCCTGCCCACATTCCCGTTCTCTGTTCACTTCTGTGACTTTCTAATCCAACTGATCAGGTACCTGAACTTGACACTCCCTACTATCAACCACATTATTTGTCACTATTTCATAACGGGTTTCAACACAACCTCAGGCGGGGCCGCGTGGACTCAGCAACGCCGACCCGCTGCCACGTAATCTTTCTTACGTCCTAACCTGCCTACTAGGTAGTATGACAGTAGCCAGTTTGACAATTTGATCCCTTATGGGGGTGTTTTCATGTTTTCTTGAACACCGCGCAGTTCCTAACAGGACCAGACTTAGTGATCTTGCGCATAGATCGTCACACTCCACAGTGAATACAATTTAACGCAGAGTTGATTATGGTCATAGGGTCTTCAGGTCGGCAATTATGGGGGAGTTTTGTACATGATTGGTGATTCGGGCGTAGTGTGACTGCGTAGGGACAGAAGGTAAGTGATACGTGAAGACTCGGTTTTTCCGCATCGATATCGTCGCTCTGTTGTTGAAATCTGGTGAGAACATCATATCAGCAATGCTGAGTTTAGGCTCAGATAATTCGTTCCCGGCGGTCAGTCACTGGAGAAAGCGGTTCATCCCAACAAATTACGGTGGTTTGAGTATGTGTTGTACATATCCTTCATGTATAGTGAAAATGTTTTGGAGAGTTGTCCAAACCCATCTAGACTGCATTCCGTACTGGACTACTTCCACGCTTGTCAGTAGGCCAATTATCGAAAAATCCACTTGGGATGTGAGCATCCGACCTGACTGACCATACTGTATATTTTGCATGCTGGCAAAATTCTCCCCGGTAAACGCTACTGTGAAACCAAGGTTGCCTACGGAATAATATCAACGTGTAGTTGATTCCTCTGACGTCTAAAAGGCTATGAAGCTAGTGGTCCAAACTGCTTTTCGACAGTTTTATGACATGCAGAGACGTTAGTGTATGCATAGGCATGCTTAACGAACTAATCAGGAAGGAGGACAGTCCACGAATGGAATGTAAACAAGGGAACTGAATTGTTTATTTTGGAAATTTTNNNNNNNNNNNNNNNNNNNNNNNNNNNNNNNNNNNNNNNNNNNNNNNNNNNNNNNNNNNNNNNNNNNNNNNNNNNNNNNNNNNNNNNNNNNNNNNNNNNNNNNNNNNNNNNNTAAGTCGTGAAAAATGTTTTGGAGACTTGTCCAAGCCCATCTAGACTGCATTCCGTACTGGACTACTCCCACGCTTGTCAGTAGGCCAATTATCGAGAAATCCACTTGGGATGTGTGCATCCGACCTGACTGACCAGACTGCATATTTTGCATACTGACAAAATTCTCTCCGGTAAACGCTACTGTGAAACCAAGGTTGCCTATGGAATAATATCAGCGTGTAGTTGATTCCTCTGAAGTCTAAAAGGCTATGAAGCTAGTGGTCCAAAGTGCTCTTCGACAGTCTTATGGCATGCAGAGACGTTAGTGTATGCATAGGCATACTTAACGAACTGATCAGGAAGGAGGACAGTCCACGAATGGGATGTAAACAAAAGAACTGAATTGTTTATTTTGGAAATTTTTTGTTGGTGGAAGGGATAACAAGCATACCGGACCACAAAGACGTGTTGTAAAACAGTTAGTAGTAGGCTGGTTTCTGGTAGAGGATGCAATATCGCTTATTACTGGAGTATGTTGCGACTATCCCGATGTCTGGGGCTGTCAATCTAGCGGAAACGTATTCTCTCTAGCTACACGCAGGATATAGGCAGAACATGATTACGGGGATTAGAAGAAATTCCAGTCGAAAAACGGTGCTTATCGATAATTCGTGGTTGTAAACAATAAAACAAGCATAAATATGCAGTAACAAAGAGACTTACAGCCAGATGCGAAACAAAGAACAGTAGGGATTAACTTTCCGAAAATCGGAACAGTGCAGGAAATAAAAAAAAGTCCACTTAACAGACAGTTGGACGAAACTGTAGCGCAGTTCGGTTGCGGTACAACCAGTAAATCAGGAAACTTTTACCGTCACGAATCAGTAAATCAGTAACGAAGGCGTGAAATAGACTGTAGATGCAATAATAAAGCGAACGAGATGCCCACAACCGAAGTGGATTTTTCGATAATTGGCCTACTGACAAGCGTGGAGGTAGTCCAGTACGGAATGCAGTCTAGATAGGCTTGGATAAGTCTCCATTTTTTTTTTCCACGGCTTCACAACCACGCTTGAAGTTTTTCTAATAGACAGTTAGTGGTCGAAGGGTGATTTGAGTCGATAAGTCCATGACATTGTAAAAAGTATGAAATTTTTCACCAACGAACTTAGCGGAGTAGGACTTACTATATTTCCAGATATGGGTCCTTGATATTCACCCAGCCGCGCCGCACCAAGTGAGCTCTTTCTTCGTCTTCTGATTTGTACTTCTAATTTTTTTCCTGTTTGCTTATTTCTGAGGGCCTTGTTCGTTTTTTTCCCAAGTGTACATTGCGGTGGGGTATTAACCAAAGCCAAAGCACAAGCATGTTAGGTTAATGGGTAAAATAACTTGGCGTGCTAGGACCGCGCCAGTGTCTGTTTGTTTGCTCCACCTTCAAAAAGGTCGATATTCCCTCAGATAAGTGGACCGCTGTCATGCCACACAAAGTAAATGCTGCTCTTGACACGGGAAAATTGAAATCGAGCTGTTTGCCAACCCGGGTTCCGTCGAAGCTGTCCATCCACGTGACAAAACCGGTTTGCCGCCTCCTTCACAGCTATATATATATATATAATATGATTCATCATGCAGCTTGAACGCTCAACTCACCATTGAAAACCATGGAAGCACTGTACAGCTGTTTCACCCTTGTTGGGAATCATCAGCAGTGCACATCCCACCGAGCCCCCACGGGGACTCNNNNNNNNNNAACAGTTCGTATTACATAAGCCCCGAGCTTAGATCGAAAATGTCACCATCATTCCAGCTTTTATCATTAATGAACCGATGGTGTCATCTCAGGTGATGGCGAAACAACTGTAAGCTATGCACCACGCTCTATGACCAGGGTGCGACAGACGAAATCGATCTAAGCAAAAAATATGTGGTGACCGTTCGTAACCTAGTTATTCCTTATCATGTTTTTGTACAATTTCATACATGCCTTTCGTTTTATATTTACCGTGCTCCAAGCTGTATTGCCTCCCGTCTCTCCAATTTGATTTGATCGTCAGCCGAGACCCGTGCTCCATCAGAGAATTTTGGAAAATGTATCCGAGCTTTTGCGACTTGGTCTGGTAGACATGAAAGATGCTAATTCCACTGTGAGTTTGGTCCTGCTGTTTTGCATGTACTCTGTTTTTACCAATAGGCTGACCATCAGCGGTCAGTCACACTACGTTGTCACACGTGAAACCGGCGTTTTCGTCACCCATTTGCTGATTTGATACTTCCTGTGCGTTCGTTCCATGCAGTTACGGTAATAGTTAATTTTCCAACCGGTGGCTGTGTCGTAGCACATCCATTTATTCTTTGCTGACGCGGGAGTGCGGTGGAAGTGACATATATGAAAACGATTCAGGCGAGTGGACAACTGTGGGTCTGAAATCTGGAGTACCAGACCGGTAAAATATCAGTAGGTTATTCGTGTTAGCATTTCAAGCGTCATCAAAGCGCTTTTGACGACCGAAGTTTATCGACAGTGACGTTGATCTGATCCCTTATCCCTTAATTGATAAGCTGTTCCTGGATGTGTGCGTCTAGATTCGTCGGTATGTTTTGTACGTAGGGTTTCTCAGGAAGACGGTGAACGCACTATCGAGTAGAGACAAAATAAACATCTTCCACCACATGTGCGGAACCTCATCTGAAAGGGAGGGTTGTGGTATCGAAGGACTTTTTAATCCTCGTCACGTTCAGTTTCATTCAAATTTTCGCCAATCTTCAAATCGATAGTGCATTTTCGTGCTTTTTCGACTATCGTCCCGCTAGCAATAATTAAACGGATGATGAATCTATTTGGAAGCGTAAGTGATACCGGTGGTCAGAGTGTAAATTGTTATGAAAGAGGCTAAAAAAGCGATCAGAGGTAGAATGCAATAATGCGTGCAATAGCGGGAACTGTGAATGTATGTGAAATTAGGTCTGTGTAATCCATCCTAATAACCTCTGTCGTGTTTGCAACAAATTGCCTACTAACAAGCTATGAAATTTGACTTACTCAGGGTGTCTCCGGATTCAGTAAATGCACTGGGCACAGCGATTGATTTGAATATCTGAATAACCAAACAAGAAGCTTTTCCTGACACATATTTCAAGATTGAAGTCAAAATCAGAGACTGAATTGTGTATCCCGGGTCATTTCACTGCATCTTCGCGAGGTGTTTACCCCAGTCACAGTGTTTATTTTTTATTGCAATAAGACTGAGTGACTGATAAAGAAGAAAAGGCAAAATCACGCACACAAACCGGACGTCCATCCGATAAACATTCAACAATTGCCTCAGTTCATTATCACAACAGTGGAAAATGGTTCACCAACGCGCATTGTTTGCACAGTTCAGGGGGGTATGTAACGGATTCATAGTACTTTTACATTCCTTAATAGTTCAGTGTTCGTGATTGAGTGAATCATTTTGACTGCCTGACTGACAATGACGCAGTCGATTACCTGATTAAATTTGCCCCTTTGATGCTGTAATGGTGGTGAGTTTCTCGGATGGTGTTCAGTGATTCGGTGGTTTAAATTACTTTTCGTTCTGCCGATATAGGCCACTGATTACTTATATCTGAATTGTTATTTACAGTTAGACTTGGCGCAGTTAGACAATCGTTCTTTCATCGATTGTTCAGGCAATCAGGCAGGTGTGAATACAATTGCCCGTGGATTATTCGTTTAGATGCTCCAATTAGAAGATCCGTTTACCAAAATGGTACCTGATCTAGACAACATTTAAATCTCACCGGTTTTGTCCCAGAAAAATACAACTTAGAAACTGTTCAAACCGCGTTTCTCATGAAAGAATGTAACTGGATCAATAAAACTATGATGGCAAGTGAGTATCCAACATCTATCCTGGACAAGTACCTCAGTCCACAGAGAAATATCCTAGCCATTGTGCTCGAGATGAAAGTGTATGCTCTCAGTCATACCTGCTGTGTTGCTGAAATGGTAATTGTGTGACTACGTGATTGCCTACGCTAATAAGGAAGGGGCTATCGCTTGTCCAATCCACGACTAATTTCATACAAACATTCAAATGTAGTGCCATAAAAATAATGCGACTGCAGCACGCACCTTACAAAGATGCAGCAAAGTGATCCAGGATTTATCGTACAGTTTTTGTTTCTAACATCTATTTTAAGTCAACTAGGATTTTTTTTAACTTATCGCCCCTTATTGTCAGTAGCATTGGTGTCGGTGTCAGCAGTGACAATGATGATGACTGAGATGGATGCACCTGTTTCTGTGATATTTTTCTAACCGCTACCCACTCTGATGCTCATCCATTTCAGTCGGATCCGGACGTGGCACAAACCACACCACTCACGCAGCTATTGACAGACAACGCCGCGCAAGGCTTATGGTGTCAGCTGCTGGATGTTAGTGACGCATTGCGCACCTATTTCCAGTCAAATTTCAAACCCGGTGATGCTGAAACTCTCTTGACAGTAAGTTTAACCTGTGTGTTCATTTTTTTTTCAGGACAAATGGCGCAACTCTGAATGAGAGGAAGCCTACCGTGTCATATGGCTTCATTCTGTGGGTGGATCAGATTGTTTCAACCCTTTGACTAGATCACTCATGACTCAGGTCTTCAACATAATTTACTCACACCAATGATGTTCATCAAAAACCAGTATTTTTCACAAGTTCGCAACCTCTGACGCTATCTGATGCGATGTGGGTGGATCAGCATGGCATTTGGTCTTGATTTCTCATTTCGCGTCCGTAAAGTTTATACAGTTCACTTCGGTGTATACAGCCACTAGCCTCGCACTTCCGTGCTCTGATTTCGGTTGCTGCGTTCCAGCATCGTCCAGTAAAGGACAGAAGGCATAGGAGCATCAGGTAATAAATGAAAGTCACAAAGACAAAGAAAGAGACAAAATGTTACTACGCCAGTGGCCGCGACACCTAATCATACCACTTGATGTTTTTAACCATTTGTTAGGCGGATCACGTGGATCCCAACTCGGATGTCTGACAAGTCCTACTTCGCCGAGTTCACTGGTCAAGGTTTTCATACCTTTTTGCCATAACATGGACTGACCATCTCGACCCACCTTCCAACCTGCCTCGGAGAGCAGCGTACGGCGAAGACTTCTATCGATGGGTGTAAGTAACACATATCCCAGCCACCTTAATCTATTTGGATTCGATACTTGATCCACAGAGTGGTCTCTGGTTCCCAACGCTGTGCGTCTAACCTCAGCATTGCTGATAAGGTGTTTCCACCATATTCGGACAATGCTACGGAGATATCAATGCCCGAACACCTACAATCTTTGTCTATCTTCTACCATTAATGGACATGGTAATGAGCTCTGTAGAAGAACGAATCTAACCCCCGCATTGTACACTGGACCCTGAGGAGACGACAATCGGATGTCACGCCGACGCCACAGATGACTGAGATTGGCGAAAGCCAAACGCGCCTACTGTATGCTGGATGACACTTAATCGGATATCTGTCCAGCTGGTCAGATGTAACTGTTCAGGTAACAAGATTTATCCACTTCACCTAGAACTTTCCCTACCAAGTAGAGGTTTGGTGTTGAGCCAACCCAGTGTTGCAACAGCATTTTACACCTTGAAGGTGCAAAATGCATCCGAAACATTGCTATACTGTTGTTCAGGCTATGGAAGAAAGCTTGCGATTTACCTGGATCTTCACTCAGAAGAACAATATTGTCCGCTTATTCCAAGTCCGTCAGTTTACTGCCTGAAGAAAGATCGACGCCACTATTGTCACACGAAGATGAGCTATCTCAAGAATCAATTCAATCACGAAATTGAAGGGGAAGGGCGAAAGAGGGTAATCGTGACGAACAGCACTTTCCGTTGTGAACTCGGGTGAAAGATTGCCGTAAACACGAACTCGGCTTTGGCTGTTTGTATACAAGCGTTGGAAAAGGGAAATAAATTTCTCTAGCACACCCTTCAGTGAGAAACAGTGTCAGATAACTGTGCGGTCGATTGAGTCGAACTCTGCTTTCAGATCAAGAAAAACAGATTGTTGGCCTATGGAATACGTGTCTGTGCTCTAAGGTTTGCGGAAGAGTAAAGATTTGGTCGATACAACCATGGCCGGTTCTGAATTTGGCTTGATTCTCAAGTGCACGCATTTTGCGGTTGTTGGATGATCGGTGGAAAAATGCCTCGTGAACAATTTAGATGCGATACTTACAGAGCTAATTCCTCTGTGGTTTCCACAAGGGGATGTGTTATCTTGTAAATCGGCGCAGTCATCGACTCACACCATTCCCTGAGAATCTACTCACTATCCCAGATTACCCGGAGGAGTTTTGTTCACTCCGAAACTAAAGCTTCACCTTCATCGTTGAATAACTCACTCACACGGGGCGTTCGTTGACCGGTACCTCTAATCAAACGGTAAAGTTTGCGAACATTGCCATTGGTCTCAGCAGATGCAGTGAGTTTCATGGTGTCACGATTTGCTTTAATAATGACGCAGCATACGTGTCGAACAAGGCGAGGCTTTCTTCGGCACTGGTAAATGCTCTGTGCAGTTGATGACCGAATACCAAGTGAGAATATTTGACTACATAGGATGCTATCTGCCCACTCATGTACTGTCGGATTTTGAATCCCTATTTTGTCTGCTAGGTAATTTAATCGGGGGATTAAGTTGGAATAAGGAAGCCAAGAACGTGGCTTCGCGCAGTGTGTCGGGGATCATGTTGCCTCATTTTCACTAGGTGCATGCTGCAGTCATTGTTGTAATTTATATAGTCAGGAAAAACGGGCATTAAGAGACAAATGTACGAACAACTTCGAACGGTTTGCGAAGACAAAGAGAAGTCAATTGGAATTTTTTTTTTTTACCGTCGCAGTGATAAAGGGAAGAACCGTTCACGTTGCTTGCACGAATCGGGGTTTTGATTGCGAATGATGTAATTTACCAGTCGTTGGTTGTTGCTAGAGTAGATGATCTTAATTGCATCATATGTAATGGTGCAATGCCTCTATTCCCAAAGGCGATGCTTGATCGACGGTCTGAGACATTCTCATTCATTTATCATTCGTTTGAAGTTGTTACTCATTGCACACCGTGATGTTTCCCTGTTCTATGATGTATCTGCCTCTCTGTCCTGCCTATGTAAACAGTTGAGCATCCTCACTTGAAAGCACAGTTGGGTTTGGCGCACAGGAACGGTGGCTCTTTGGTGGTTAGTTTGACATGCCGTAGTTTTTGTTACACCCACGGGAATCTGGGCCTTGTAACCATGATTAAAGTTGAGTTCAGTTAGTGGTGTTTGGTTCATACGACCGCAGCACAACCGGTGACTAGAGTGGACTAGGCGTCTTGTTTGTTTCAGCTTTCCCTACTGGAATCGTCTTTGCTTCGGGTTTGATGACGAGTGATTTCGCGTGATTTTTTACTCCGAGAACTTACTGTTGCTATCAGCACCGTGAACACGGTCATCGAGTCATCCTTGTGTCCGCCAATAACCAAATTCTGTGGGATAGTGACATGCATTTTTCCGTTTATACCTAGTGTGCCTTGCGTGTTCATTGTGTTGATGAACACTAGAAAAACAGTTTAGCGGAATATGATCCTAAAACTATCCGGCGTTCAAAACACTAAAAACAGAAGGCACAAAGGCATTCTCCCATTTATAGAAAGCACGAAAGGTGACCATTCCCGTGCAAAATAATCGGGAAATCAAACCAAGCTCAAAAATGTTGCGAGCTACAGGTGAAACTGATGCACATTTTTGCGACTTACGGTTCGATAAAATATGCGATAACAAACACATTCAGTTTCGGTGTCTATACGGTGATTCATTACGCGATATCGAAATGCAACTCACTGTTGGAAACCATCGTTGCTTTGTACATTTGTTTCTCTTGGCTTGTTTTACTTCATCACGGGCCGCGTGCACATTCACCGAAATTCAACCGGAACTCAAGCTTGGTCCGCGCAGGGCGGTGAGAGCTTCACGTGCCAACGGCGATGCTCTCCGGGATATGGCTCTTGGCATCTTGCTCCTTGGCGTAGCTACTGCATTTACCAGCAATCAAGTCGGGGACATTTGAATCAATTCAGCATTATTCAAATTTTGCTAAATCACATTTCTCACTCAAACGTGCGACCTTGTATTCCACTGCTAAATACTGGTTGATACATATAGAAGCCGTGAATTAGACAGTTCAGTGTGATGCATGCCGTGCATTAGTAAAATCGAGTGGATAAACAGTGTGGTTTGTCTGAGATATTTCCAAAGTCCCGTTGTGTCACCTCGTAGCCCAACCGCTAGAGTGCATGTGTTACTAACGCGTTAGTCGTGTCCATGAGTGTTCCAATCCTGCCGGGATCAATGACATTTTACGTTTTTCGGTCAATTCAGCATTCATCGAAATCCGCCAAATCGTAATCCCGGTAGCTCTGGTGAGAAGAATCTGCCTGTGAAGCATCTCGTTTATCATACAAAATGAGCAGTTTGTATAGGACTGTAGGTGACCACAGTCAAAACCATGTTAGGGAAGCGCATTGTTCCTGAACTCTTCCCATAACCGAATCTTCTGATGGATTCTTTTGGTTACGTCCGGTCTCAAACATTTGCTTCTTAAATATTACAATATTTCTACATGATTAGGACGACAAAGATGGAAAACGGTGTGCCTGGTCGACCGACGGGCAAATAGGGTCACAGCGCAACCAATGTTGTGATATGAACAATTAGTTGGGACAAGCTAAGAGGGGTAGGAGAATTTAATATAATTAGGAATTTATCGAAGGAAATCAATTCGAATCCGTGAGACGTCATCATGAAATGGTTATAGGTGTAAACAATAAGATTGAGAAAGGAATTCTATGAAACTAACCGGCGTTAGCGTCCACGCAGTGCCCTGGTCTAGGAGTTCCTCGTAGAATGTCAAGGGATTCCAGTGTTTGCAACCGTGTGCTCAAAATACACAGTGCTTGCGAATAGACTACGTATAAATGGATTAACACTAATAATTCACATTTTGATCAGTGACCAAATAGTGAAGCGTGCTTTCTCGCTTTTTTTTATTCAGAAGCATGAGTAAAGTGCCGTGGTGCTTTGGGCTCTCTCACTAACTCGAATGAGAAGGTTTTTTCGTCATCGAACTACCTCGTTATATTATGCAAAAACAAGCAGTTTGTATAGGACTGTAGGTGACCACAGTCAAAACCATTTTACGAAGCGCATTGGTCCAGAACGCTTCCCCTAGCCGGGTTCTCTGATTATCTCTTGGTTACATCCCCGACTGGTTGATTTCGTTGCGATCGACTAAAACTTCTTGGCCGCTGATCAGTTTTTTCCGCTCGGTTGAGTAAGGATGACGGTTTGCAGCTGACAGATGGTTTCGCCCAGCTTCGTCACGAATTGATTGGGCCATCGACCCGCTTCGCTAGTCTGAGATTTGCCATCGATTTTGCGCAGACAATGACGTACAAACGAAACGTGGCTGTGTGTTGATGCACCAGCCAATACCCTCACATGTGGGCACTGAATAACCACTGCCCAGTGCAGAATACTCCCGTTTTGTTTCGAAGATTCGTATTCGTAGAATGTATTGTTAGTACGAAGAGAAATGCATTTGTATGTTCGGCGCCGCGAGCCGGAATCGAACCGATTTCTCTCCCAGCTGAGTTATCGAGATACGGCCAATCGGTTGCGAATAACGCAAGTGAATATCCAATGGTGCGCAATCACTGTTCCATTTGTACAAGGCGCAGAGTAGCAGGTTCGCCTGCGGCTTGAGGCGTTCAACTTCTGGATGGGAAAAATACAAGTGGATTTTCCTTTATGTAATTGAGTTACACTCGATTGTTTTACACTCCCGATTCCAAAAGGAGATTAGGATACTGAGAAAATAAGAGTACTTTTGTTCCAACTAGGTCACTCAAGTTCTGGAAATACCCAAAACTCACTGGCTTGAAACTCAACTGCTTTCGAACTGTGACACTGAGATATCGATCAGTTTGCGGGATATATTTCCTGGTCAATTTACGGTTTGAATTACTATTTTTCTAATTGACTCATCACGTATTATGATTCTATTGTTGTTCCTAATTTTCCCCTGCAGCAGTCAACTGAGATCAGACAACAAAATGCCTCTTTGTTGTCCACCTACTTGGTTTGGTTGAAAGTATATTACGGAACACATCATGACGAAATCGTGTCCGACTCTGATGCGAAAACTCACACGTTTAATCAACGAATAAACGAACTGGGTAGGCGATTGGTGCAAGACGGACTGAACCCCGTGGGACCATGTCTTTGGTCATTTCTGTAAGTGGATACGATAATTTGCTGTCCGTTTTTGTGACATTCGATACAGTCGTATGCCTCTGTTGATGTTTTCTGTGTTCCTACAGCTAATCGCGTGTATCTTTACAGTTTACTTTGTTGACCGGTGTTGGTTGAATGGTGTACACCTTCGTCACTTGTGAGATATCCCACTGATGATCACCTGGTTCGTAGACTGCAGTCCTCTGTGGCCAAGCGTTTTTTATTGGAACTTAATGTGGTTCCTCACGTCATGGATACCGGTTATATTTGATGCTATGGTGGTCCGTTGTGGACATTGAGTGTGCCCCCTTCCGCTGCAGCACTCCAAAAACTTGGAACTGTCTCAAAATTTCATTGTCAACCATCTGTTTGGTATACATATTCGTACCGTTCCAGAAAGATTTATCTAACGGTTTCTTTTACTTGGTGCTGATAGACACTGAATAGGTGCATTTGACGCAAAAGTCGACATTATACCAAGTCCAAAAATAATCGGTTGAAATGAAAAAGTAAACCAAGGGTTGAATACCACCAAGCGAAGTGAGAGTCGTTCACATCGGTGTTCACCGAGCTACGCACACAATATACTCAATAACATGGAAACTCTCCGCAGAGATCGAATTGTCAAACTGACTACTGTAATACTACTTAGTTGTTGGCAGTTTAGGACGTAAGAACTGAAATAATGCGTGTCAGCGGATGGGAGTTTCTTTGCACCGACACCGCCACGTCTGGGATTTTGTTCAAACACCGACCGACCGGTTGTGAAATATGAGTCTTTGTGACAAATAATGTGGGTGACAGTTAGTGTCATCTGTGGGCACCTATTGAGTTCGATTAAAAAACCACGGTGATGTACGGTTCATGGAAGTACTCAAACGCACATGACTACACTGGTTCAGTATAGTACACGAATCGCAAAGAACCTCAGTGGTTTAAAAAAATAAACGACCTTATTCGGTACTGGCTTATTTTTGATAATCGGCTATGTGTTATTGATTAGTATTCACGTCACACGAGATTCGTGAACGAAGTTTACTCAAGCTATACATTCCGATTAAGGGTAGATACTTTTCATTCATTAGAACAGAGGGATGATACGAGGTTCAAGGCTCTCTGAGCTGTAAAAAAGAAAAAAATGTTCACACTCAAGGATTCAGGGATAAACATGATCCAGATTCCTGAGAAAAATTCCAGGTTGACAATAGTTATTTGTTAATTCTAAAAGAGATTTGAATTATTGTGTCGTTAAGAAAAGACTTGGGATTCGAAGAAAAAGCTCTGATCAAGCCAGGAGGCTATTCCGTGGTTCTTGAAACTAACTTACGAGCGCATTGAAGTAGCGGAGGTCCTTGTAACTGACTTTAAGCATTTGTGGTGTACAGCAATTGAAGTCTACACCATATCTGCGATACAGAAAGAATAAAACCAGTGCCTTGCATGACTGACCGTTATTTTCCAAAATCGAGGGGAATGGGCCATGAACCACATTTCTTGGACTTCTGAATGTAATAATGTGCTATTTGGCGATGAAAAAAAAAGTTTAATTTAGACCGTCTTGATGCGATCATTCAGTACTGGCACGAATTCATAAGAAGCAAGCTTGACTACAGATGTCAAGACTTTGTTGGCGTACCTTTTCTGGAAGGGAAGCGAACAGTGACTTCTACATCAGAATATCGAATGATTTTTTACTCAAGGCGATTGTCGCGTTCGGTAAAGTCACAACCAGTCAGTATTCCTTTCATGCACGGACAAACACTTCTTTGGTATTGACTCTCAATCTTACTTCAGCGCGAGCAGTATTGGCTCGTCGATTTTGCTATACACTGATTGGTCGTACTCTTTTGCGCGTGACAGCACATGTAATTTAGCTGCTTTTCTCACTTGCTTGCGGCTTACTTTCCGGCTGCTGCCAGATTTAATGTTAANNNNNNNNNNNNNNNNNNNNNNNNNNNNNNNNNNNNNNNNNNNNNNNNNNNNNNNNNNNNNNNNNNNNNNNNNNNNNNNNNNNNNNNNNTGGTGGGAACACCGTATTAGCAACGCTGAGGGTGTGCGATTATTAGGCACACGAATCGAATCACTAGCTGAAATACTAAGGGTCACTAGGTAACGTGCTTCCCTTGTGCCCGAGAAGCAAGATAAAACCGCGTTTTTGGTATCATGTGAAGGACTACTGAAACCAACCCTAACTTGCGCGGTCTCCAGCATATGATAATTCACTCTGGTTCTGTCCTATACTTTTGACTGAAGCTAAAAGACCTCTTACAATTTTAGACACTTTGGTGTCTGCATGTTTGGTTCTTTTTGGGCCAGACTTTCGATAACGTCCGTGATAAATATTATGCATTCAGTTGTTCCGTATAATCCAGTGATTCCCCTGATGCCAGGAATTAATATCTTTCCTTGGGTATGAGGTTTGTCCACGTAATATTAAGAGAACCCGAGACCCGGATAATGCACGATTTTGATTCAAGCACTAATAGAGAGATGGAGAATCAAGTGTGTTGGACTGCCAGACGTAGTGATAATACGGCTAGTGTTTAGTGGAGAGAATTGAGATTAATCACATTAGGCGTAGTTGTTTTGCTATGTTATCAGAATGTACGCGTCATGGTAAACTAATTAACAACAATATCTTCTTCAAGTGCTTCCCTTTTTCCCCATCGGAATTTTTTTTCTAAATTCCGGCGGGTCTGGTCGATACGCGTGTTTATGCTAGTGATCTCGGTGGCTCTTGAGATCAAAATGTCTCACTCACAATAGGGTGGATCATATTTGATTCGTGCTTATCCGTTTGGAAGCAAATCGAAGCCGTTAAGTATCAGCTGTCGCATCACTGTTTAGCAATAGAAACTCAAAGAACAAAAGTTCAAGCAATCAGGCAGTGCCAGTCCTCAGGGGGATTGAATGAACGTTCTCCGGCTCTGAAACGAACCACGACAATGTTTAAATTTGAATTTAATCAGACTTCTGCGTAGACAAACGACCGCAATTCATTCAAAAAAGATTTGCACTTGGCAGCTCATCGAATCAAGGCGATGAAAAAAGACATTCGGCTCATACTCGCGCCCGGGTTGTGTGGACTCGGGCCAGATAAGAAACGGCAGAGTTTTTGTACGTGGTAATGCCAAAGGGTATCGATCGAATGAGGAACGTGTAGAAGCGAACAAACTGCATTTGGATAGATCGCTGTGTAAGGGGCGAGCGCTGTCTGCTGCAAAGATTTTGTAAGCAAACTTTTCACATGCGGCCAGGTCTACTAATAAGAGTATGAAATATACCCGACTGATGATAGATAAACCTCAACGATGAATTTTAAAATCTTCCTTCAGTGGACCAGCGAAATAGCAGGAGAACAATAAAGTAGAACAGGAAAAATACATTGGCAAACGAAAAGGGATTTGGCACTTTGTTTAACATTGAATGCTTAGGCTTTCGGGTTCGGTAAGATAGCCGGCGTAGTTTCTTTACGCACTTTAAAATGATATGACCGCTTCAAATTTGCACACCATCTTCAGGAATGAATGCAATTAGAAAGTCATTTGAGGAATGGATGAATGCGCCGTTAATAATGTCAACGTTCGCAGCAAATTTCACTTGTTTCGTCTTTTTTCCTCAAAGAAGCCGCATGTCCTGCCATAGTCTGTCACTGTTTTGGTTGTATAGGAGTTGACTAGCATACAGCGAGTAGGTACGTCTAACTTTTTCCCCCAACAGAGAATTATCCTGGGCTTTGTGGTAATGTGCCTTCCGTCTTCTCGTGGAATTCAACATCGGAGAAGTGTCACGGCCGTTACAGAGAAAGAGGGGCAGCAAATGTTGAAAGTTGAATTGATCGTCTGTACGAAAATTGGACATTGCTACTTACCGGCGATTTGAAAGAAAACCAGGAAGTTGCTTTAGAAGGGGATTTCTGTAGGAGAAGAATGTTGTAACGTGAAAATTCTCGGAAATGAATTTTTATTTGGCTGGTTTGCCTGATAGAAGCAGACAAAGGTCACTGTCGAGGTAGGTGCACACAACGTAAGGGAGCATAATTCAGAATGATTGGTCATAATCCTGTCTAAAACAGAGCTGTCTCTGGTTGGAGAAACAAAAAGATCAGTTAAGTCAAATGCAGTGAGGGGTTGGGTGGGAGAATGATTAAAATCGCTTAGTATGATATGCAAATTGCCATCTAACAAGGGAATAAGAAAAGGTAAAAATGGGTCAACGAAAGATGAAATAGCGCTCTGTTTGCAAAAGACGGGACGGACATCTTCGCTGGAGAGGTGCGATCAAGGGCAGCCTGCCAGGCAGCACGGTAATTTTTTCGGGTCATATGGGAATTTTTGATATAATTAATTGGTTAAATCAAACTGAGCAGAAAATCGATATTCTGTTAGAGTAGAAGTATTTCTGACCCTGTATAGTGGTGTACAGTGGCCATAGCGAGTAAATCCCCTTGATGCGATGATATTGTGAGTAACACAGAGATATAATGCAGCCAGTCGAACACAATAACATCGTTCTTCATGCAGGCTTGCATTTTTTTTATATTTTGTTCCGACATTCGGTGTGCATTGAATCCATTATATCGCGGCACACACTGTCTATCCTAGCCTTCAAAATCCCCGATATTTCCGGCTTGGGATAACAATTTCCTGCTCACATTCCCGGTCGCTGTTCACTTCTGTGACTTTATAATCCAACTGATTAGGTACCTGAATTTGACACTCCCTACTATCAACCACATTAAAAAATGCTATTTCATAACGGGTTTCAACACAACCTCAGGCGGGGCCGCGTGGACTCAGCAACGCCGACCCGCTGCCACGTAATCTTTCTTACGTCCTAACCTGCCTACTAGGTAGTATTACAATAGTCAGTTTGACAATTTGATCCCTAATGGGGGTGTTTTCATGTTTTCTTGAGCACCGCGCAGTTCCTATCAGGACCAGACTTAGTGATCTTGCGCATAGATCGTCACGCTCCACAGCGAATACAATTTAACGCAGAGAGTTGATTATGGTCGTAAGGTCTTCAGGTCGGCAATTATGGGGGATTTTTGTACATATGATTGGTGATTCGGGCGTAGTGTGACTGCGTAGGGACAGAAGGTAAGTGATACGTGAAGACTCGGTTTTTCCGCATCGATATCGTCGCTCTGTTGTTGAAATCTGGTGAGAACATCATATCAGCAATGCTGAGTTTAGGCTCAGATAATTCGTTCCCGGCGGTCAGTCACTGGAGAAAGCGGTTCATCCCAACAAATTACGGTGGTTTGAGTATGTGTTGTACATATCCTTCATGTATAGTGAAAATGTTTTGGAGAGTTGTCCAAACCCATCTAGACTGCATTCCGTACTGGACTACTTCCACGCTTGTCAGTAGGCCAATTATCGAAAAATCCACTTGGGATGTGAGCATCCGACCTGACTGACCATACTGTATATTTTGCATGCTGGCAAAATTCTCCCCGGTAAACGCTACTGTGAAACCAAGGTTGCCTACGGAATAATATCAACGTGTAGTTGATTCCTCTGACGTCTAAAAGGCTATGAAGCTAGTGGTCCAAACTGCTTTTCGACAGTTTTATGACATGCAGAGACGTTAGTGTATGCATAGGCATGCTTAACGAACTAATCAGGAAGGAGGACAGTCCACGAATGGAATGTAAACAAGGGAACTGAATTGTTTATTTTGGAAATTTTTTGTTGGTGGAAGGGATAACAAGCATACCGGACCACAAAGACGTGTTGTAAAACAGTTAGTAGTAGGCTGGTCCCTGGTTGAGGATGCAATATCGCTTATCACAGGAGTATGTTGCGACTATCCCGATGTCTAGGGCTGTCAATCTAGCGGAAACTTATTCTCTCTAGCTACAAGCAGGATATGGGCAGAACATGGTTACGGGGAGTAGAAGAAATTCCAATCGAAAAACGGTGCTTATCGATAATTCGTGGTTGTAAACAATAAAACATGCATAAATATACAGTAACAAAGAGACTTACAGCCAGATGCGAAACAAAGAACAATGGGGATTAACTTTTCGAGAATCGGGACAGTGCAGGAAATAAAAAAAGATCCACTTAACAGACAGCTGGACGAAACTGTAGCGCAGTTCGGTTGCGGTACAATCAGTAAATCAGGAAGCTTTTACCGTCACGAATCAGTAAATCAGTAACGAAGGCGTGCAATAGACTGTAAATGCAATAATAAAGCGAGTTATTAATAATAAAAAAGTGCAAATAAGCTAAATTTTCAGGGCAAACGAGATGCCCACAATCCAAGTGGATTTTTCGATAATTGGCCTACTGACAAGCGTAGAGGTAGTCCAGTACGGAATGCAGTCTAGATAGGTTTGGACAAGTCTCCAATTTTTTTTCACGGATTCACAACCACGCTTGAAGTTTTTCCAATAGACAGTTAGTGGTCGAAAGGTGATTTGAGTCGATAAGTCCATGACATTGTAAAAAGTATGAAATTTTTCACCAACGAACTTGGCGGAGCAGGACCTACTAAGTTTCCAGATATGGGTCCTTGATAATCACCCAGCGGTGCCGCACCAAGTGAGCTCTTTCTTCGTTTTCTGATTTGTACTTCTAATTTTTTTTCCTGTTTCTTTATTTCTCAGGTCTTTGTTCGTTTTTTTCTCAAGTATACATTGCAGTCGGGTAGTAACCAAAACCAGAGCACAAGCATGTTAGGTTAATGGTTAAAATAACTTGGCGCCAGTGTCTGTTTGTTTGCTCCACCTTCAAAAAGGTCGATATTCTCTCAGATAAGTGGACCGCTGTCGTGCCACACAAAGTAAATGCTGCTCTTGACACGGGAAAATTGAAATCGAGCTGTTTGCCAACCCGGGTTCCGTCGAAGCTGTCCATCCACGTGACAAAACCGGTTTGCCGCCTCCCTCACAGCTGCATATGCATTATATATATATATATATATATATATATATATATATATATAAATCCGAAAATCGTGAAGCATCTAACTATGATTTTCACTACGGTTCTTTATCAAATATTCATGAATACGACCCCTCAACGTAACCACTTCTGCAAGCAAATTCAGAATATGAAAGCTAAATTAGAGGAAAGAGGGTAAAAGAGTCCAGACATCGTTCATACAGTTTTTGTTCAGACTAACCCACCGTCTTCAGTAGTTAATATTGGTTCTTGTGAATTCTCCCTTGAAACGTGTCTTTTTACTGCGAAAATATCTCTTCCTGACTAGCTATGTTCACCGTTATGTTGTATGCCTCGTAAAATACACTTCTGGTCGATCAGCTTTTCATATTATCATATAGTCTACTCCTGTTTTAAATTCGACATTTTTTCTACTCAGATTGAATTCCATGGTCTTATCTTGTCAAGTTGGGTTGCAGCATCTGTTGGTTTGTGAACCAAGTGATGAATAAAACTGGCCCATTTGTTCAGTTTTAGTTATTTTCGAAGACTCGAGTGCATTCCCAAGAAAGCAATGGAAATATGTTTGGCCTCGCTAGATTTTCTATCCGGATTGGTTCCCGGTCAGCCGATCATTCCGTACATGTATTTCTCCGACTTCGGATCAGTCTCTCTCGGCCACGTATTGTCGGATTGGCTATGGTCTGCGTGGACTGATCTGGTGGATTCTGGTCACTTGGCAGAGGCCGTGTTGTACGTGCTTGTCGTGACCAATAATGCCTGGTTGAGTGGAGTGACAAATCCGTGGGAATCCGTCATCCATTCTGATCTAATCCGATGGTTGGGAGATCGCGAGAGCTTCCCGAATCGGATAATCAAAACGGGGTTTTTTGCTTCGCAGTTCAGCCATTCGGGTAAGAAAAATTGATTTTAAAACTTTCCTGCTTTGTTATGGTTGCATCATACAAAAAAGGAAAAAGTCAGACACCCTTATGAACAAACTTGTTTTAGACCCTTTGATCATGTGGATAGATGAAGTAATAAAAACGACAAAATAATATTTGGGTTTTGACTGAAGTCTTCGATTCTTTTATCAAGATTTGCTAGTTTGTAATTAAACGTTATGACCCGACCGTTAGGAGAAGCAAAATAACCGACTACTGCTGGGTCGTTTAGTGAAGGAACATGAACGCGACTCCAACAGAGTAGATCGGTAAAAGGTAATCGATTCAAAAAATGAGCGGTACAACTTCGTGACTTACCGGCAGTACAAACGGTGTCATGTATGCGTATGCGGGTCTCTGTGTACGCGCGCATACGGTCAGCTGACTGCCCGTTCACCTCCCTCATCGAATGGAGACAGCCTTGTACGATTTCTTATGAGACTCGATGGAAACTCTTGATGGATTCCCGAGATCACATTCAGTGTCTCCGCTTGGTAAAACAGCTAGCACATGGTGGCAATTTTTTCTACCACTTCCAATGCAAAGGTATCCACAAGTACACTCAGTTGATGATCTCCCTCGTTTGCCTGGTCTACCGCTGCTGTGTTGTAAAGTTTTCTGATGTTGTTAACGTATCGTTTGGCTATACCGTTGTCTATCCGAACACCATACATCACATTCCCCAATTGGCTCACAATTACTTGTTATTCATTGCTGTTAAGATGACGGAAATCGAGTATATAGACTGTGGCCCCGCACCGTGATATCAGTTGAAATGCCTTTCCATTTGATCTTATCGAAGGATTGGTTTGACCGTGGGATATATGGTATCAACCTGTGTTCGCATGCGTCTGCCAAGGACGACTTATGCTGGTGAGACGTTGTTTGAGACTGATGCATTGGGAGTTGAGCGGTATTTCATCAGAAGTTTTTCAAATATCTTTAGTATGCTTCCTATTCCTTGCCATTTTTTGAAAGCCCGTTTCAGTCTGTCCACGGAACGTTCTACCTGACCGTTTGAGTGAGGGTAGTATACGTGGCCATACATGCTCAGTTCCCATGGATTGGCAGATGTTAATGAACTCATTGGAAGTTACCTGGCTCCCGTAATCCGTAACTAGAGTTTCGGGGATCCTGAATTGAGCGAAAAAACGGCTCAAGATGACAATGGTGCTTGAAGAAGCGATACTCTTCATAAGAAATAGATCTAGCCGCTTTCAACAAACATCAACTATTACTATGAAATACCGTTAATTCATCGGATCCGCAAAGTCGACGTGAACCCTTTTCCATGAACCTGAGGACATTGGCCAAGAGTGCAGCGGAACCTTGATGGGCGCCTTAGCAGCAATTGAACATTGTTCGCAACACCTGACGTACTCTTCAATTTGCTTGTCAATGTCGGGTTAGTATGCATACCTTCGAGCTTGTGCTTTCATGCTTGTGGTATCCGGATCACCACTATGCAGTTCCTTCAGCACTGGCTCGTAATATACTAAGAATCACTATCAGTTCAGACAACATCAGACAGCCATCTTTTATCGTGAGTGCATCTTTTCGGCAATCAAACTACGTAGGGTAGTGGTGGGTGATATTTCGGGGCCAACCGGTTTGCAGAAAATGAATCATTCGCCAAAAAACACTGTTTGATTTATTTTCGCTGTGTATCATACTGAACGTGAAAGGCAGATTACGGACGGAATCACGAGAGATATGTTCAATTTCAGGATCAAATTCAGCTGAGTTTATTACCAAGTCTTCGCCAGATTGACCAGCTGAATTTTTTTGTATTAGGCGAGATAATGCGTCATCGTATCCAAAACTCTATACAGATGTACTCAATCACAAAGTCATAGACAAGTAGTAACGTTGTCCATCGTCATAGTCGGTTTGCGGTATGACGAGCAATGCCTTTTTTGTGCGAAAGATGGCTAATAATGGTTCGTGATTAGCACACAATGTAACACTTCTACCATGAATAGGTTTATGGAATTTGTGAATTCCGAATACCAAAACCCAGCCTTCTTTGTTTATCTGATTGTGGTTTTATTCGGCTTTATGAGCGCCCGAAAGACGTGGGACACTGCCTTCTATGAGTCACCTGGAAATTTATGGAGGAGCACTGCTTCAGTGCTGTATTCGGAGGTGTCTGTGGCGACGATTATGGGTAAACAGGGGTCACAACGAATCAGCATAAGGGTTTGTTGTTAACAACCGCTCTGATTCGTCAAAGGATAATTGATAGTCGTTTGACCATCGCCGTTCGGAATCCTGTTTCATTAGGGCGTTCAATGGGGCTCTAATACCGTGCATGTTTGGAATTAAATTATTGTAATAGTTTACAAGGCCGAGGAGGCATTGCAATTTCACTTTGTTTTTGAATGCAGGCACTTGGCTAATGAGCGCCACTTTGGAGGGGTCTAGGCGTCGTCTGTTTTTATCAATGATAATCCACGAAGTTGTATGTTTGATAGAAAAATTGAACATTTTGTGATGCGTAATTTGAATCCAAAATGTCAGATCTTATGTAACACTTCGTTCAAGTGTTGCACATTTTCAGTTCTGGACTCGCTCACAATAACAAGATATCCGTGTAGGCCAGTACGACCCAAGCGGAATAATTTACATGTGAAAGTGCTCCTGCTGTCTGCAGTCTTTTGAGTTCCGGATCTCTCGAGTTCAATGCGACATATGGAACAGGCTGTTTTGGAGGAAAGGCTGGTTTTAAGTGGAGAATGGCTTTAGCCTTAGTGCACAACCCTATGCCTGGTTGAAATAGTTTGGGGTGCTTCTGAATATCGTCAATCGCTGATGTGTCAGTATTGTCACATGCATCAGGTGAATGTAAGCGTGACAGTGAAGTCGGAATATGTGTCGCAAATCAAACTGGAAGGTGCATCCCATAATTGAAGCTTATTTATCCAATCAATACCGAAATTTAAATTGTCAGAGATAGTGATATAACAAGTGCCACTACCACAACGGTCACGGAAACGGAACTCACATTTTAGGTCTCAAAAAAAAGGTTTTTGTTGTGCAGTGGCATTTCGAGCAACTTGGTATGTGGCATCCTATGGGGCTCGCCAGGGGAGATCCAAGTTAAGGATGATTTGATTGTTATGTCTGACGCCGTGTCCAGCTGGAGGGTTATGGTCCGACCATTCACAGTTAGTGTTACATATTTCCGCATTTGGTTGAATGAAAGGCTCTTGACTGCGGATACGGCATTCTAATGGTGTCTTATGCGACAAAATGCGCCGAAGTTATTCACAAGTCTTTTTTGTGAGCATATCTCATGGTTGTGAGATTGTGTTTCGAGTTCTTTTTCCTACAATAATTGTATCAGTAGACAGTGATGTGTGCTGGATCATTGTTTAGTCCTGTTTTGAATTCTTAAGTCTGATATATTGGCAGTTGGGTCTTACCCGGGTTGTGTCTCTGAAGAGTCCAGCTTTGCCAGCAGCGTGGTGCGAAGTTCGGTATCATCTGGATACGTCAAGCCAGCAACAAAAATCAGTGATTTGAATCATTCGTCTGTGATTTCTTCAAGTTTNNNNNNNNNNCCCAAGCGGAATAATTTACATGTGAAAGTGCTCCTGCTGTCTGCAGTCTTTTGAGTTCCGGATCTCTCGAGTTCAATGCGACATATGGAACAGGCTGTTTTGGAGGAAAGGCTGGTTTTAAGTGGAGAATGGCTTTAGCCTTAGTGCACAACCCTATGCCTGGTTGAAATAGTTTGGGGTGCTTCTGAATATCGTCAATCGCTGATGTGTCAGTATTGTCACATGCATCAGGTGAATGTAAGCGTGACAGTGAAGTCGGAATATGTGTCGCAAATCAAACTGGAAGGTGCATCCCATAATTGAAGCTTATTTATCCAATCAATACCGAAATTTAAATTGTCAGAGATAGTGATATAACAAGTGCCACTACCACAACGGTCACGGAAACGGAACTCACATTTTAGGTCTCAAAAAAAAGGTTTTTGTTGTGCAGTGGCATTTCGAGCAACTTGGTATGTGGCATCCTATGGGGCTCGCCAGGGGAGATCCAAGTTAAGGATGATTTGATTGTTATGTCTGACGCCGTGTCCAGCTGGAGGGTTATGGTCCGACCATTCACAGTTAGTGTTACATATTTCCGCATTTGGTTGAATGAAAGGCTCTTGACTGCGGATACGGCATTCTAATGGTGTCTTATGCGACAAAATGCGCCGAAGTTATTCACAAGTCTTTTTTGTGAGCATATCTCATGGTTGTGAGATTGTGTTTCGAGTTCTTTTTCCTACAATAATTGTATCAGTAGACAGTGATGTGTGCTGGATCATTGTTTAATCCTGTTTTAAATTCTTAAGTCTGATATATTGGCAGTTAGGTCTCACCCGGGTTGTGTCTCTGAAGAGTCCAGCTTTGGCAGCAGCGTGGTGCGAAGTTCGGTATCATCTGGATACGTCAAGCCAGCAACAAAAATCAGTGATTTGAATCATTCGTCTGTGATTTCTTCAAGTTTAAGATGTTCGCATTCTCCGTTGTCTCAACCAGAGTAAGAGACTATTTCTTCCGCTGAGTTTATGGCTATTTTGAGATAGTTGTATCGTATGCTGAACAGTGATGATCGCTCGCCAAAGATTGAGCTCAGCTTAGACACTGTTTCTTTAGTGGGAACTCTCGATGATGCTGCGACAATCTTATTTCTTCAGGTCCCAACTTCTGCATAAGGAAACGCACTTCCTGTTGTTCATACAAGAATGCCCCATCAACCATAAAAAAAATTTTCTATCGCCTCAGCTTTCACAACCTAGCCATCCTTGACTAGAGATCTGATTGATATCGGACAATGTTTTCAACCAAGCTTGAATGCATCCCGAAGACTCCAGTCATTTAGGAATGTGGGGCCAAATAAAGCAAGCGTCAACGTCAAGGTTTTGATTGACCGGAGTTATTTCATAGGCTGGCGTCTGCGTGGCTTCTTACAGCCATTCCCGGGCTCGGAGAGCAGAACGCAGCATGAGCTCAATGGGCTGGCATACGTAGCATGTGACCTTACCGACGAAACCGAAATAGTGGCAAGAGAGTACTTACGGGGTACACTCATACGGAATGTGGAATAGCTTATTCGATGTTCTCTCCAGACTCGTGATTTACTCCGAAGACAGTGATGACCTTCAACAGCTTAGCTGGAAGGACTACAACTGTTTTGGCACTGCTGGGTGAGTCATTTCATAATGTGCAGTCTTTCTACACCTAATCATGCGCATATTTTGCGGCAGGGAATACTGTAGCAGCAGAACGAGAGGAGTCTCAAACCGATCAAGCCAACCAGTTAAAGGCCAAAGCCCAAAGAAGAGGCGGTGAATATGAATATGCCGCAACAGACAGAAAGGGGCATCCGGACTCGTAGGTGAAACTAAGCGTGATCTCAGGCAACCAGCAAGATGGCCCATGTGAGGGGCTACCGATGAAGCCGTCAACCAAATCAATCCGACTAACCGAACGGAAATGGCGAGCGACGAACTAGTTCAAAGTTAGAGAATGGTGTAGATTCAACTCACACGTGCTGATCTGTTGTTTTTTCTTGACCAGAGAGTGTAAATGGCCCACCATCAATCTCGTCGTGTTGCTTTAGAGGTTTTCCCTCTGACAAAGGTACTTTGTATGTTTCTGAAAATTTGATATGCTCATCCCACAAACGTTTTCTAACATTCCTATACTTTCACGATATTTTGCCGTACTATGTGGGCTGTTTATAAGTACAAGGTTCGTTCTCTTAATTCATGACTGTACTTTGACCCCGGAATGCGTAAATAGATAAACCCTCACACAGAGAATGTGATTTAAATGTAATGGCCTGAGAGACCGGATAAAGGGGTAAAACAACTGTGTATAATGGACTACGTTGTGTTCCATTTCATCTGGTATTTTGTTAGAGTTGCGTAGGTGATGCGAAATGACCCTGGATCATCCTCATTGGTACCCAACGCTGATTAGGGTTTGAATTTCACATCCCAAGGGGTCAAACTATGGTTTTGTTCAATCACTTTCGATGCATTCATTCTTCACCATCGAATCAGAGAGAAACGTTAACGTTTAAGCCTCGTCACCTTTGTTGACTTACAGCAGCATCTTTCATGTAAAGTGTTTCACCAACCCTCTCCCTTAATTTAAGATTGATACAAAATGCCATGGGTTATTACGGCTCTAAAAAAAATAGAAGTTCAGATGTTGGGCATAAACCGAATGCACTCCTTAAGCCTGAACGTTCGCTTTTCCTGGCTGTCTTTAACGTCTGCACGCTACGTCAGATAGCGCAATAGACTGCCCTCGCTAAAAACTCTTGACACTTTCAAAATAGATGTATGCTCTTTCTCCGTAACACACATACAAGACCCCACTTCTGTGCTCAGTCTTCGCACCCCAGGTACAACCTGAGTCTCTTGCTTCACTCTTCGTTTGTTGCGTGATCCGGTTTCTAGTGGTCGTGGTCAGGCCGGCGTTGAGATTGCTTTGAGCATGAGAACTGAGCGTTCAATGCTAGAGTTGATTCCAGTCAGCGGTTGTTTAGGTGCAGTTTGGTTGGACAGTTCTGTGCATGTCAACAGCAACAAACTGAGAAGTCTATGCTTGTTCATCGTGTCTGTGTATGCGCCTAATGACTGCAGTTTCCCTGAAACCAAGGACGAATTCTATCGGGATTTTTCTCTACTGCTTCGAAGCGTCCGTTCAACAGATGTGATTGTCACTGCTGGGGATATCAACGTCCAAGTTGACCGTTTGGGAGATTCTGAAAGGCATATCGGAAGCCCATTTGCTATCCCAGCCGATTGCACTGATAACGGTGATCGTCTCATTCAACTGTGCTTCAACCACAGATTTTTTCTGGCAAGCACGAACTTCTGACATAAGAACCGGCACAGACTCACATAACGTCCTCCTACGTTCTCATAACGTTGGATTTAGGTTGACCCAATTGTGACTGGTCACCACTGGCGTGGGTTAATTGAAGATTGCCGTTGATTTTGGTCTGCGCCTACGGACTCAGATCATGCCTTGGTACGTGCTCGCTTTTGTTTACGTCTCGTCTGTGGTCGCACCAACCTGAATGCCGCCCGGCTTGTGTAGCTGCTTCGAGATGTAACCGATTATCTTATTTTTAGGCGGAGCTATCTACAGAGTTATCGATGCAGCCGTATTTCCAAGACCCAGATGAACGCTGATAACAGATCAAGGAAGCTTTGTGTGAGGCGTCTAATGTCACACAGAACTGTGGTTCAAGTAAGCCTTGGGAACCATATATATCTTTGACATCAGTTGCTCTGTTGGATGCAAGCAGATCCATTCCTCCGGATTCCACATTCAATGGATAACGTGAATCCCTGGGACGCCAACTGACTAGGAGCCTGAGAAATGACCGTGAGCAGTGGTGGGTTGCAAAATGTAGGGAAACGGAAAAGGTTGTGTCTATTGTCAATGCACGCAAACCTTACCGTTTGATTATAAATACCGGTCCACGGAAGCCCGGAGTAAGTGATTTCATCAAGGAATTCAACGACTCACTGATTCACTCTCAGGGATGTCGTCTGGCTCGTTGGGCGGAGCACTTTAGAAGACAATTTAGTTAGTCCACTTCAACGGTGGTACTTTCAAATATACCTGCCGGTGAAACGATGCAAATNNNNNNNNNNNNNNNNNNNNNNNNNNNNNNNNNNNNNNNNNNNNNNNNNNNNNNNNNNNNNNNNNNNNNNNGCTCTTCTGCACGGTTCAAAAACATGTCCATTAAGAGTAGAAGATAGACAAAGACTGTCGGTTTTCGAGCATCGATATCTCCATAGTATTGCTCGAATATGGTGGGAACACCGTATCAGCAATGCTGAGGTTAGACGTAAAGTGTTGGGAACCAGAGGTCACTCTGTGGATCAAGTATCGAATCCAAGCAGAATAAGGTGGCTGGGACATGTGTTACTCATACCCACCGATAGAAGTCGTCGGCTTGCTCTGTTCTCCGAGGGAGGTAATGGTTGGAAGGTAGGTCGAGGTGGTCGGTCTGAGATAAAAGGTGTGAAACCCTTTACCAGTGGACTTGGTCAAGTAAGACCTGTCAGACTTCGGAGTTGAGGTCCAGATGATCCGCCTACCAAATGGTTGGAAACATTAGGTGATATGGCTAGGTGTCGCGGCCAGTGGAGTAGTTTCATTAGGGCTCTTTCTTTGTCTTCGTGACTTCCACTTGTTACTTTGACTTTTGGATGTTTTTCCCCTTTATGTTTCTATTCTTTCTGCCATTTACTGGACGATGCTGTAAGGTAGCAATCGAAATCAGAGCACATAAGTGCGAGGTTGGTATTTGTATAAACCAAAACTGAAACTGACTCACGTGGTCTTAGAAAGAACTCAGGTAGTCGCTCGAACAGTTGGCCGTTAGGCTGTTCCACCAGCCCAGCTGACAAACTCTCTTCATGTCAACTGCCAGTCAGTGGTTGTAAGCGACGGTTCGATTTGATTTGTACCCGTGGGCAAATTCTGGACTCATTTACCTCTGTGCTTTCTTGTAAATGGTCTTTGCCCCAGTTCACTGACTAAACTACACGGTGGACCTTTTTTGATTTATTTGTCTCCTATGACCTTTTGCCCCAATTGATATAGGCGTTTTCGTCAGTTTTGTCAGCTTGGCTTTGCTAGCAGTTCCGAATATTGTTTCCCTTGAACCGACTGTTATCCACAGACCGGTCGTCGTTGAATTCTGTCTTGCATTTCTGTAATATTTACGAATATTTACTTAAAGAACCGTACTTGAGTACGATCTGACGTTTGTCCTCTTTGGGATTGTCGTACGCGTGACTCAGTCGACAGCTCGGCGTTGGTTACAGTGGTATTTCTGATTATTTTCACTGCATCATCATTAACGTGTGTATACAGATTCACACCGAAGATTTTAGATCTTTTCACTTCTGTTAGACAGAAATATGTCTAGTTGAACTTCGTGGATAAACGATCAGAGATTTCCAATCGTGAGACACTCAGTAGCTGCCTAAATGATGAAGAAAAGATTTCTTTTTGAGAAATCTAACCGGAGACTTTGACTCACTTTTTTGACACCCATGTGGCGTTCACTCTGCGTGGAAACGGGACCGAATTGATCGTGTACAGTTAGTCATACAAAACCTAGTTGTTTTCCGTTCTGTTCTGTTTTCTCTGATGCAGTAGTTGTTGATCCGATTTTAGGATCCTATTCTTAGTCCCATACATCAGAGATTAAACTGAATGTGGTGGAGGTCGCACGATTTGGACTGGGAACTTATCACGTTTAACGGGCGATGGCTGGCCGACGAAGTGTGATCACTTCTCTAACCATCGATAGAAACCTCAGGTGTAGGATTCTGACCGCTGATCTAATTCCCTCCGCGTTCGTTCCCTAGGTTGTTCTCCATAGGGACATAGAGACCGGTCGTCATGACCAGACATTGCTCATCGGCTGGTTTAGTGGAACAGGTCTATATTCATTGAACTTACAGGCATAATTGCATCTCCGGCTTAAGGAAGCCATCCTGCGTAGTTTTTTCGGTCATACGGGCAAGTAAGCCCTTTCGCCACTTTAAGTTACAGTCCAGTCGTGATAGAAAAGTCAGGATGCTTGTTTTTAGACGACATTCTACAAAAAGAAATCTCAAGATAAATATGTACAAACAGCCAAGATTCCAAAACGATCCACCATCGAGCACATGTTGTTCGCACGTACAGATTAAGCTCAAAAAACCGTTCGTTCTGGTGCACATCGTCGAAATTAATGTGGCTCAACAATCTAGAGTTGGTCGTGAAATAAATCGCAGTCAATACATCAGGCTAGTTTACTGATTACTACACAAAGCAAGTGCTTCATTCTCTCAATGAGGTCTTTGTGATAAGTCTTCTCCCTTATCATTCCTTGCCAGACTACGTAACTGTTTCTTAGTTCTTCCGAATTTTGACTACGGAAAACTCCTCGCTGTCTTAAGTCATCTCCGTTCATTGGTACAAAATAGATCGTTCATATATATGTGGTGGTCATAACTAAATCCTTGCATGCAAACTTATAGGCTCAGTTAATACTCACGAGCGAGTCCTCTGGCTGGTTAGTCTGGTTGCAACTGTTGACCATTGATTGATTTATCAGTCCGCTTCACTGCTGCAGTCTTGTCCTCGATTCCGGACAAGCAATGCCGAACTGTCTGCTTGTCAAATCATCGATCTGGTTCGCTTAGTTCAACCTTTCCGTTGACCTTGAACAGGCGGAGGCATGCTATCCGACCACCGAGCCAGGGCGTTTATAGACGTGTTTGCCACTACCCTCACGATATGGAACTATGGTAACTCACTGATAACGCTATGTTTGCTAATTTTCATTCACTGCAAGGGATGTTGTCATCCCTAGGAAAATTTCTCATTACTGGAGTGTCCTGAGGTATCCCAAGAACCTCCTCCCCCCACCCTTAGATGATAGTTTCATAATCGTCTTCATCGGCTTGGTTGAATCAAAAAATTGGGCTACACCAGTAACACCACGTTTATTCGAATATGGAACCCGCATATTATATTGGGGAAACTTTGTAGTTCTGAATTGTGCAGGCCTTCATACATTTAAATGAAAACAAATCGATGTTTCGGTGTTATTCACCAATGGCTTCCAAAGTGATACTTGATTTTGCAAAGTACGCAGGATCGTGACCAGATTGTCATTCACTCATTCTTTCTACATCGAGTTCCTGTTCATATACTGAGCATACAATACAGTCTGTCTTATCGTGATGGATGATGACGTCTTTTATTTGACTTCCGTTTCTCGTCGCTTAGTGTTGTGCTGTTATTTACTTCAATCCCGGCTTATCCGCGTAGAGTATTGATTGTGCTGTCGCGTTGAAAAATAGATTTCTGTTCCGGCTACGTCCAGGTTTAGTTTTGTCACCTGTTTTGAGAATCACCTTTTCCGTGAGATCGTTCTCTACTTGTGAACTAATGACTTCTCATACTTCTCTGAAGCTGTTTAAAAGCCGTTGCAACATCTTCACTATAGTGTCCGATGACCACACTATCACAAACAACCTGAAGTTTTATGTAAAGCACAAAAACATATTGGTTTCATTCGTCAGATTAAGTATTTGTCTCACCTAATGCATCTTGCATTCATACCACTTCACCGAATGAACTTAAGAACCATTTACTGTTGACCTGTTCAGTTGATTCTGCTGCTTTGATGTCCTTTTTCGTTTTTTCCTAACAGAAATTCGATTGGATTTGAACGTGGAGGTGACGATCTTGTGTATTTTCACTGTAACGTGCTATTCACATAGTGCGATTTCCGTGGACCGCTCTTGGACGAGACTGAAAGAGGATGAACGAAATTGTCGGTATGTTTTTCCTCGCATTCAACGATCTAACTCGCATTTCCGTGACTTTGTGTTGTTTGTTACCTCGTAGTATCACCCAGTCGAAAATGAGAGCAAAGAAACAGTTCTCTCGGGTACAGG
>STRG.18876.2
TAACCACTAGGTGGGAGGATCTCTTGGACCTCATCCAGCAAACCTAACACGCCATACGTAGCCAGGCCCACTGGTTAGGCTTTCTATGCGTTAAGAAGTCAGCGACACGAATGCTATACGGTCTCCCGGGCCCCCATAATCACAAAAAATGTCACGCAGACAAACAAAATGACAAAGATCGTCAAAAAGTGTACGGTTAGAAAGGCGAAAATACGCAAGTCATATCTTTAACTGACTACTTTTATTCTCTGTTATATTCCCCCCCGCTCTTTCTTGTACTTGTTGTTGTTGCGTTGGCACCATGTTTGATTTCAAGCTGATGTGAAATAATGTGTAGCTGGGTTGATAATGGTGACAACCACATGATATATATATATATATATATATATATATATATATATATATATATTTCACAACAGCCTGGTTTCAGACTGTGTGCCAAAAAAAGCATGGTACAGTCGGGAAGGAAGAGGTAGATAGTCTGAGCCCATGATTTCTTTGTATGCCCAATCCTGCCAGGTTGCCAAGGCCAAAGCAGGTGGTCTACTTAGGGGTTCACAACCGGAACCTTCAGCTATCCAAAGCCTTACGTGGGGTAACTGAATGCTCAGTTCATACGCCCATTGGATGGGGCCAAACACCCTGGTTGCCCAGTGCACCTCTTTGCCAAAGATACCGGTGAGCATACCGTTGTACACCTCATGACCCATCCATGGTTGATTTGGAATCAGGGTTTAGCCATCTCCCCTAGACTGACTATTAGTCAGTCAACCCGGTGGAGAGCTTCGGGCATTCGCTTTCGTCCTCTCACTTTAGTGGGAACACCTCCGCCACGAGAAGGCAGGGAGTAAGACTTCCCCAGCAGGGGCCGTGTTAGACGCACGGTCACTTGGGAGTATTTCTGGAGGTGTTCAGGACGGGTAGTTATTACGGAGCCTGCGACATCCACCCCCGGCCATAGTGAGTAAAATAATGAACACCTTGTTGTGCGTCTGAAGTGCATGTGGAATCAGATTTCAACACAGGTTAGGTCGGTGTTTTTATTTAAGAGTAGGCGACTGATGGGTTTTTTGCGTTAGATGAATCCCGTTATTTTTACCTCCAGTGTCATTTTAATGAATATTCCTTCTAATCCGAGTGTTTCATTAACGGAAAACCCGGGAGAAGTTTGGTCTCACAATGGGAGTGGTTCTAGTGATTTGTCTCAGTCCACCATGCTTAAAGCAAAATTGGCTGAACTTCAGAAGGAAAAAGAAGATTTGGAGGAGCAGTTGTCTCGACAACGGGAAAATCATGAAAAACAAATGGAAGATTATATTACACGCTATGTGAATGCCGATTTTTGGCTTGCGCAGCTGAATACCATTCTGCCCGCACGAAAGATGCGTTCCCCAAAATCAGGTCCCACGCCTCAGTTGCCTGTGAGTTTGGGCTGTGGTGATTCGCTGTTTTTCTCGCGCAAAATGTTCGAACCGGCTACAAATTTGATATACAAAAAGATGCATGGATTTGCCAAAGAAGCCCAGACACGTGTTAGGCAAAGCAATGACGATCTTTTAGCTTGGAAATTCAATCCAGAGAGGTTTGTTTGTATCACACGTGACTCTCTGCATCTGTTGTTTCAAATTTCACTTGTTTCTCATGCGGGATAGAGCATAAGACCACACTATTCTACAATACGAATATTTTACCAGGTGTTTACTGTACCAATTTAAAAAAATTCTCCAAGTAGTCATGTATGAATGCTTCTGTGATTCATTTTTTACACAGAAAGTTTTGATCCGTCAATAAACAGCTTAACAGGGTTTCGAAATGTTTGTTTTCCTTGTGTCTACAGGTTGTTCTTCATCATTGGGTGTTCAACTAAATTTTTAGGGTTTTCCGGTGACTCATAAATTTATCGCTGCACATTAATACTCACTTTATTCCGGGCACGTTTTTGATCCACGGAGTCGTAAACAACTTGGCTCGCTAAACCGTCCTTTCAAACACTGAACGTTCCTTTCACACAATGCGGTTGGTGCGTGCTACTGAGCATGGTTACAAAGATTCACACTCGTTGGTCATTTCCTTTTGATGAGCGTCTAATTGACCTCAGCCGATTTCTTGAAACATTGTGCCATTTATGTGTAATAAATAAAAAAGGTAAACGTTATTAATATGAACAGTTGCTTTTGCAAGAGCAGCTTGAAACTGCCCCTTCAATCACAACTAGGCACTGCGTCAGAAGCTGTCTAATTGCTGATCAGTGTACTACACGAGGAATCTTCGTAGGACTTTTTATTCCCTGTTCGTGCGTAACTGCAGCGGACGGATTCCATAGGTTCCCAATGTACTATCAAGAAGAACTGGCAACTATAGCCGGGAGACTTGGATTGGATGGAGAGCCACATGAGGCAAACTTTGTGCAAGTGGAAAACAAATGATGGGTCGTATACGTCAACTACTCAGCGAAAACGAGAAGCTTGGCCAAGTTAATCATGCTGATCGAGTGGCTTCGCTCGAATCAGATGCGGAGCTTCAATCCACTTGTATTAAAGAATTCATTAAAACGCATTCCGGTATCGAAAATGTACTAGAAGAAACTTACACAGATATCGAAGGATTACAAAACAGTCTACTCATCGTACACCAACAGATTGATCGCGCAGAAACCGTAGTAACCAATCTTCAGGAACAGCTGGAATTGAAACAACCAGGTCGGGCCGCCGAGCTTATGGCTGCCGTTCTGGTTCAGTTAAGCGAACAGCATCAACAAGCTGAATATGACCTGTCAAAGACGAATGAGGTTCCTACTGAAGCTGAGCTTGATGAGAAGTTGTCACCACCAAGTTCCGAGAAAAATATCCTTCCACCGGACACGTTGACTGATAGCTGATGGGACAATTGCTTCATCATGTATGACTGCCCTTTCTCTACCTGTGTACACTATTTATTTTCCTCCACTTTCACGGCACAACTGCGAAGGACAACATTTTTTCATATCCTAACCGTGTGTTCTAAACTGTTGGTTTGTATTCACAGTGATGGGA
>STRG.55304.4
```
