## Supplementary Data Sheet 2 for "Discovery of long non-coding RNAs in the liver fluke, *Fasciola hepatica*" (part 97 of 207)

```
CTATCTCGGAGGGTGACCAATCTATGGAACTCGCTGCCAGCCGAAGTGGTGGAAGAGCCCAACGACACATTGTTCAAGCGACTTCTGGACGTATTTCTAAAGAGGTGGTGGGAGACACACATGAGTCTACATCACTGAGCTGTGGTGAGGAGGCTTACACGGGAGAGATACCCTCTGCCTCTATTATGAAGAATGAAAAGAACGAATGAAAGTGTACATGCAGCCCCCACGGAGGAGCGCTGCGTCCAGCACCTCCGGCGCCCCTGCTTGTCTGTGTCCGTGTCGAACCGCCATCGTTTTCGTTATGTTGTGGGCGTGTTCGTTACCGTGCTACAGTGTTAGTACCCTGTGGGGCCGCCGGTATCACTCGTCGTCCTCATTTGTGTTCTGTGCCGTGTGCGCACTTGGCTGTGTTTTGTCATTTATGTTGTCTACTTAACCTTGTGCTTTCGAAGTGCATGATGTATTGGCGTCAAATAATTCGCGCTATCGAGTCTCTGAGTTAATTGAATTGAGAGTTTCTGTGTCGATTGTGCATGTCACCCTGCAATAAAACAGCTCTCCGGGGGCAGTTGAGCGGTTCGATGATGCCATCATTCAGGAGACACTGGGTTTCAGTCCGTATTAAACATTAATCTTCGGCAGAATGTCTGCGAAGCTTTGTAGGTGGGCTTACAACTGAGCGATAGGCTAGCAAATAAAACGAAATTGCATGCACCCTGGCGGCGTTTAGATTGCACGGCGAAAACGCACCGATTTCAGTGGTGAGTGGTATTTCCACCTCGTCATATAACCCGAGAAAATCATAGTTGAGTGAAATATCAGCACAAAGATTACTCATGACGAGGTTTGAAGTTGTCATACAAAAGCTGAGGGCGGATGTTTTCCATGCAATATTTTGTGGTAGCACACACCAGCGACGTAGAGGGCATAGTTGTCTTGGATTCGTATGGTCGAGCTTCCCAGCGGTGGAAACTACCGATTTCTATGAGTGTTTGTAGTGTGACGTTATCCCCAAGCAGCACGCCGCAATTTTACCCCATGGGGCAAATCTGGGGTTGCCCCAAGTCTACTATTGAATAGCTTGGGGCAGCGCTACCATTGCCCCATGGGGCAAACCTGGGGCTAGTGCCAACCTTGGGGCAGCCCAATGAGGAAACGTGCTATTTGGGATGTAGGCCCCGGGTGGGCATATGATGGACAGTTCCATTGAAAACGATAGGCATCGCTACCGGGACCCAGATGGGCTCAGTCCATCGTCCGATTTTTTCTGCAGATAAGTGCCCTTTTGTCTTTTCCACTTCCCTGATTCTTTTTCTGTAATTTCTTACATTGTTCTAAATGGCCACAGATATATTTGTAACAACTTGAAAATCGCATGAAAGCCCACTGTAGGTTTTGCCAATAAGGACAACAGGATGTTCTACTTAGCACTAACTCGTTTCGCCCAGGGTGGCCGATTAAAGCCCGTCCTCCAAGCGTCAGCTCACTAAAGTCCGGCGTTAGCCCATTTTGCGCTGGTCAGTGTGCTACGTTAACTCGAGAATTCGCGCGAGACAGACAAGGCGACTCAGCAGCTGTCAAAACAAAGGACAGTGGTGGACGAACCGCCGAATTAACGGATAAGTTAATCAGTCTCGACCCACATACACGCTTAAAATGACCTGTTTTCCCACGGGATTTGCAAATGGAATCTTTGGCAGGGTACTTCGTACGAGGATGTTTGGTATAACCACAAGTATAAGAGTTATTTTTATTACTTGCGGACACAGTTGGTTTGGTCTCGATGGTTGGATTGACTGGTTTTGTCACTGGTGGAGAGCACACAGGGATAGCAGAAGAACAGAGGCGTTCTCAGTTGCGCGGAACTGAGATTATTTCCGAGCAGCCTTTGATGGTCTAGCCTCATCATAGCCTGCTTGAAAAGTTGGGGTAGGTTGTTTTAGAGGTCTTGTTCGAATGGAATTGGACTGAAGATCGGCAATGAATGCATCACGCATAGCATCTTCACGACATTCTTCAGTAGATACGAGACGAGAGTCCGTTCTTTACGGGTATTTTGATGTTTTGTACAAACTAGTTTGTTCTCTGCCCAATCTATTTTTTCACACGCAATATAGAAATAACGAGCGAAAACCACATTTTTCGGACAGATGTACAGGAACTGGAGAGTTAAAATGGCATTGTCAGAAGTCTGACATTCGGAAACATGTTCGTGAACGTTTGGAGAGAGAAAATTAAGGAGTGTGTCAAATTTGTTGGCTTCTTCGATTGTACTCGTTTCAGAAACGCCTTGAAGGTTCGCAGCGAGTGTGGCCGCTGTTTGGATGCATCGGGAGCGTTTATGTCAGTATGAAATTTATTCGGGGGCAGATAAGGGTCCATTTGTTTCTTTGTTTGTTTTGTCTCTTTTCTAGTTGAGTAGATTGTAACGTCAGTCAACAATTACATTCGTAATGGGTACAGAAGACTCCGGAACTCTGATTCAGAATATAGCGCCTTGCTCAACAAGTTAGAGGCGTACGCGAGCTGAAACGCAGAAATACAGTGACGTAAATACAACGTTCAAAGTAAAACCGTTGAATGGGGAGTGAATTAACGTGGCAGGGTTCTACCAAGTCAGACGTGTTAACGAGCCCGATAGTCATGGGTTACTGTCTACCACCAAAGCGGCAGACGGTGGCTTGATACGAACCTCTGACCTCCGAGGTGGTAAGCAGACACTAGGCCGCTCAATCACCACCGGTCAAAAACGAAGCAGAATGAAAAATGAAAAAGTGTGTATGGCATCTGTCTCATGATATGCATTTTGTGGACATCATAAAACGGGTGCGCAGTATAAAATAGATTTTCCATAGAGGTTTCAGTTGATTAAGAAAATTTATGCTGGTAGCCATGGCGCAGGACTTTTAAAATGTTTTTCTTCCTTTGGCAAATGCGTGATTCTATTCGGTCTTCTTAAAACTGCGCATTCCTTCAAATTACTTTCAATGAAGCCAGATGAAAAGGTGCGACCCTTTATATCAGTGAGAGCAGTCTACAACTAAAGAGAACGTATATTATATGAAGGGACTTATATTTTGTGGTAGAGTATCAATAAATTCGTGATTATGACAGTACCTTGCATGATTTAGTTTGGTTTCCTTCAACCATCAACCTCGCACTTCTATGCTGTGGTTTTGGTTGCTACCTAGCAGCATCATCGAGTCAAGAGCGAAATGAATAGAAGCGTGTTGAAAATAAAATTTGGAGAATAAAACAAAAATTACGTTCGAATTTAATCGAACGTCCAGAAGATGGACGCGTAGTAGACGACGGACCGTCCTTTGTGCTGTTTTGTATATGCATATTATCCGGCAAGTCCAATCAAAGTGAATGCTTTTGATTTTCCGTATAAAAACCAGTTCCGAAGCTGAATTACCCTGGCTTCCTGTCTCTATCGTAAATCGTTTGAAAATGTGCGTAATGCCATACCCTTGATCTTATTCTCATATCTGTTACTTTTTTCCTCAGGCATCTCTGCTTTTCCTCCAATTTCTTATTTTTTGTTCCACCGATATTACTCGCCCCGATCCTCCATCCTTCTCGAGACGCATATTTTTGCGCTACAGTTCAGCCAACAGAGACGGCTTTCGCAATTTCCTAGCTTCCCATTTTTGGAATGATCGCTGTTTTACTGCAGACGTTTCCATTTGTAACTTCACTGACATTATCCTTCATGGTATGCAACTTTTACCCCTCGCTTTTCCAAAACCGAATCCCTTGAGTGGTTTAACCACGCATATGATCGTGCTATACGCTTAAAGCATGCAACATTTCGCTGCTGGCGCCGCTTGCCCACTCCCGAATACCATCGCTGCTTCGTGCAAGCCAGGAACAGATCCTCGTAAACCAAACAGAATCAAAGGTTGGTTCGTCCGCTGGAAAGCCGAACGCTTACTCTCATCTGCCACCAGTAGCCAAACATTCTGGTCCCTTGCCAAAGCAGTTTCCCGCAATTTTCGCCCCTTTCATTTCCCTCTCGTCTCTAGTTACTCTAGTGGTCCTGTGAATCGCACGATAAAACTGTTTTCGCATCCCGGTTTGCCTCCAACCCCACCTTACTCACTTATCCTACTCCTCCGGTTCCTTCTCTTCACTCTGTTTCTCATTTTATACCTGATTGGCACTAGGAAGATCTGCCAAGTGCTGCGTTCTCTGGAAGTATGCAAACCTCTCGGTCCGGACGGTATACTACTCGTCGGCTTCTGAATTAGCCTCCCTCTTACGTTCTCTTTTCTCTCTCTTTCTCTCTCCAACTTTCTACTTTTCCGATACCCTGGAAACACGACCTTCTGTCCGCTACTTACAACCGAATCCGCTCCTTTGCCGAGGACACCATCCTTCATTCTCCCCTTTCTTATCGCACTCCCCGCCATGCCAACACCAACATCGGTTGTGACCGCAGTGCGATCATTATATCTTTAGAATCCGACCTCTTTTATTCAACCTTTGTCTTCTGTCCCCAACCACCTCTCTGCCTCCTCTATCCACCCATGATGCTCCCATTGACAACGCGCCCGATACTCTCAACAGTTCATTGTCAAATAGTGTCGGGGATAACCCTCTGTCTTGTAACTCCCATTTTCTCGAGCCTCGTCAGCCTCTGGATCTCGGCTCCTTCAACGTGCGTACACTCATACAGGCTGGTCAGCAGGCATACCTAGCCCTCACAATAGCTCCTCTAAAGACTTATGTATGCTGCGTAAGTGAAGCGCGTACTCAGGATTCGAGCAGTGTAATTCAACTAACTGCTCCTGGTATCTCATCAAGATATTTTCTGCGCACTTCAGGAGATGCAGTAGCTAGAGCTGGGGGTCAACGTGGTGTAGGAATAGTCTTGACTGAGAAGGCTGAGGCTGCCCTTTTAGACTGGATCCCTGTTAACAGTCGTTTATGTGCTGTGAAACTCCGGGGTCAGTTGGCGTTCAAATGGGAAGTTGCGTTAAGCGCAATTTGTTTGCGATCTCGGCATACGTTGTGACAAACTGCAACTCTGACGCACAGAAGGATGAGTTCTATGATGAACTCACCGCTCTCGTTCGCGGGAACAAAGGTTCTGAAATTGCAATAATAGCAGGTGGTTTTAATGCACAAATTGGCAAACTTAGTGCATCAGAAGCTTGTTAGCGAGCGTTGTGCCTTACTCGCTCAGCGCACAGATAACGGGGATAGACTTCGGTTCTGTGCAGGCAATCGGTTATTCCTGTCTGGTACGAATATCCAACACAGCTCACGTCACAGTAAAATGGCGCTCTAACTCTACAGGTACTCTAAGCCAGATTGATCGTATCTCATTAAGCTACCGGTGGCGCAGTTCCGTTCGAAACTGTAGATCTTACTGGTCCACGTACGTAGAATCGGATCATGCATTAGTTTCAATGCGATTATCACTCCAGCTCCATGGTCATCGTCGCAAACCCGGTTGGCCATGCAACATATGTGTGATCCAGATGTACGCACCCATTATGAACAGAAGTTAGCACATGGGCTAGGATCTGCGACGAACAGTAATGTAGATGCGCGTTGGGCTCACATCAACCAGACGATGCACGTTGCAGCAGGTTTTTTCTGTGGTCCTAGATCCGATATTCATCAAAGACACTGGGTCTCACAAGAGTCGTTGGGTATAATGGAACAAAGCGTCACCTCTTGAACTGTAAGAAGGTGAATAAGATACGAAGACTTCTACAAGAGCAAGTTACGAAAAGCCTTGAGAATGATCGCGAAAATTGGTGGGTCATGATAGCCGAAGAAATGGAAGTAGCAGCTGCTTCAGGTAATAGTCAAAGACTGTTCAGACTTATTCGTGATACCGGTGGGCCGCGCACCCGTGTCAGTGAAGCGATTTGCGATAAAAATGGAGAACCCATCCATGGTAAACAGCAAAGGTTGGACCGTTGGGTCGAATACTTCAAGGGGCAGTTTAACTGGCCGCGCGCTAATGTAGTTATTCCTGTGTGAACAACTGCGTCTCCTTGTGTGGTATCACTTACGCCCCCATCGGGAATGGAAGTGGATTCATATATGCGATTACTAGATCGTGGGAAAGCGGCCGGTCCCGACGAACTTCTCCCAGTTCTTTTCACTCTGGGTGGAGATGCTTTGATAAAATCACTTACCGTCTTGGTCCGTGACATTTGGAACGAGGAGCGTATTCCGTTGATGTAGAGCGAGTCGTTGATTGTTCCCATCTTCAAGAAGGGATTACGCAATGACTGTGTGGGATTAGCTTAATTCCGATATTCACCAAAGTATTAGCTTCGATTTTGCTGCACCGTCTTACATCCGCTCGTGAGAGAAACGCCCGCGAACAGCATGCTGGATTCCGCCCAGGTCGAGGATGCATTGACCAGATTTTTACTCTCCGCCGACTACTTGAAACGCGTCACACGCACCGCTGATCGACAATAATGGCTTTCTTAGACTTGAAAGGCGCCTTCGATTCAGTTGATCGAACAGCGCTTTTCAGTGCTCTTCATCGAAAAGGTATGCCCCCAGAAGTTCGTGAACCTACTAAGATAATTGTATTCTCATACTTCTGGCCGCGTAAGAGTTCACGGCGAACTATCCGGTCGGTTCGAAACGACAAGTGGTGTTTGTCAAGGATGTCCCATGTCTCCATTTCTGTTCAACTTCGTTATGGACAAAATAATGGAGAGTGCGTTGCAAAATCTTCAGGATGTAGGCGTCGAACTAGGAAATTGTGGAAAGTTGTGTGATCTAGATCACGCGGACGACGTTTTCTGCTTGTTCGAATCCACGAAACATGCTCAACATGCACTAGATAGACTTGGGAGAGCTGTAGCTCCATTCGGCATGCGCTTTGCATTTTCAAAGTGTAAGGTGATGTCAAAAGACGATGTCAACAATTCCGAGCTTGATGCTCGATGGGGAGATGGTGGCAACTGTCGACCACTTCACCTACCTTGGCAGCAGCGTGACGACCAATGGGAGGACAGTAGTAGAGGTGAGCACGCGGATGTCCAAGGCTCGAGCGGCGTACGCTGGACTGAAGAAGCACTTGTGCCGCCGACCTGATATTTCACTGAAGTTGAAAGGTCGTGTATACTGTGCCGCAGTGTGTCTAGTTTTGTTGTATGGTTGCGAGACTTGAAGTCTGTGTGCGGAGGTTTTCGACCATCAATGTTTACGTAGTATCGCTAAGATTGGGTAGAATAGCCGAGTGAGCAATGATGAGGTCAGAAAGTGAGTGTTGGGTATGAATTCAGAGAACGTTCTGTCACAGCGCATTCAGCTTAGTAGACTTTGTTGATTGGGGCACGTGTTACATATGGCGAACACACGTCCACTGTACAGTGCCCTATTCTCCGTTCCTCCTCAGGAGTGGAAAAAACTACGTGGAGGTCAACAGATGACGTGGCAACGAGGAATGAGAAAATGTACAGCGAACTTAGGAAAAGTAGATGCTTTACGTCTCCGTGGTTAGGGTCCAAAAGATCCGTCTACCAGTTGGTTGGAGACAGTGAAGGATATGGCAGGGAACCGTAAACAGTGGTGATCATGTTGTCACTTTCTGTCTAGTCAGATTGATTGATCGATGTGCGTTTGTACAGTTAGGCTGTTAGGGCATTCTTTCCTTTCCCCACCCCTGTAGGTCCACTCCCTGTCCATCTTGTATATTCATACTTTCTAATTCAACGTGCAACATAGTGAGAAAGGCAGTGGTCATTGAGGCTTGCCCTACTGTTTAACGCTGTGCGATGATGATGATGATAATGATGATGATCTGGAACACATCTTCTAGGGGTCTGATACGTACGATTCGCAACAGACGGTGATAGCTTTATCAGAGAGAACGAGATTCGGCAACAGGAATGTTGCGCTGTACTTGACTAGTAATGAAGGTATATGATCTGAAATGGAAATTGGTACGATGTAAAATACGTAAACAAAACAAGGTAAACAAACAAGAAAAATTGCAGGACATTCACCCCGGCCGGAAAATTGGGGTTCACAAAAGTTTTTTTTGTATCAAGATTTTAAATGTTTATCAAATTATTTGTCTAAATCTCTCAATTTCGTAAGCAGTATGGACTTGTTCTCTGTTATCGTTCTAACAGTTCAGCGAGGTTACTAGGCAACGGGGTGATGAGTGATGGGGCACTATCTGTGTTGTGTATGATGGTGTTGTCGGGCTGTGATACTAACGGCTGATCTAAATGTGGCGTGTCTCCGCTGACTGTTATGGGCGAACGAGATTCGGGTGTTAACGCTGGTATGTCGCCCCGAGGGGCCAGACAACGACTAGAAACACTATCCTCTCTGGCATCGGGCAGTTTTACAAGAGCGTAGTGTGGATTGGAGCTGATAAGGTCTACTTCATCCGCCAAAGAGTCATACTTGGAAGATCGGTCCGTGCGTTTGAGGAGTACAGGGCCAGGAGTTGTTAGCCAGCTAGGCATAGAATAACCACTAGACGAGCGGCAAGAAAAGCAGAAAAGACGCTCATGAGGGGTTGTGTTCGTTACGGTACAAAGTAATAAACGGATGGGATGGAGTGCGTCCGGAAGAACTGATTCCTATTGTGAGAATGGAAGACCTCTCGTACTTAGGGTCAGGGAGATAGCTTTCCACAGTGCCATTCAAACGTTCCACTTGACCGTTGGCTTGTGGGCTGTAGGCTGTAGGCTGTTGTATGACTGATCGCTACTCCCTTGTCTCGCAAAAACTGAGACAGTTCAGATAACGTAAACGAGGGTCCTCGATCAGAATAAATATAGGCGTGCATTGCGAATATCGCAAACAATTGACACAAGCAACCGATGACTGTAGAAGACGACATTCGGACAGGCAAATACAAATGGAAACCGGGAGTACTCGTCGATAATGGTCAGTATATATCGATTGCGGCTCGATAAAGGCAGTGGCCCTTTGAAGTCAATACTGTGTGTCTTTCAAATGGTTGCGTGGCTTTGATAAGACTACATGCAGGCGGTTTGTAAAAACATGGTTTCATTTCAGCGCAGATAGTACACCTAGAGATCACGTTTTTGACTTCTTCTACTGAGTATGGCAAGTTCTTGGAACGAACGAAGTGAATCATACGGGTTATTTCGGGATGACATTATGAATTTTCAAGGTGTTTCTATCAAGAGTGGAGGCACATGAGCAACGAGACAGCATCAGCATCCCGATTGTTCTTTCCGGCCCTATAGATTATGTCGTAGTGGTATGCAGATAACTCCAGCCGCCATCTCTGGATTTTATCATTTTTGATCTTGCTGTTTTTTTGCTACCATACATGAAGGCGACAGATCGCTGATCAGTGATTAGTTTGAAATAAGTACCAGGGAGAAAGTGCCGCCACTTCCGAATAGCTTGGACGATTGCGCAAGCCTCTTTTTCGATGGCGGAATGGTGTCGTTCGCTAGAAGTCAATGTACATGAGAAGAAAGCCACTGGTCGATTGTTCTGACTCAATGAAGCGGCTATAGCTGTCGGATGCTTCCGTTTCGACAACAAGTGGAACGTTATGGTCCACCGTCACAGTTATTGCGGTTTCCAGTGCTACTTTCAGATCCTCAAATGTTTTTCTCACATGCGACGGTAGGGGGGAAATTGTGTTTCCGACGAGGGGGCTAATTTTGTCAGAGAAGTTTGGTATCCCTTGGGAATAATAAGCGAACATACCTACCACACGTCGTAATGATTTCATGTCGGTCGGACGCGGGATATCACTCAAAGGCTTCATTCGTTTAGGATCCGGTTTGATTACGCCTTGTGTTATGTAGTAATCGAGGAGTCGGATTTCTGTGACAGCTGTAGTTGACTTTGCATTGTTTGGAGTTATGCCGTATTTGGCGACAGCTTCCAGGAAGCATTTGAGGTTCCGGTCGTAGTCCGTCTTTATCAAGCCACACAGTTACATTGTCAACGTAGGCGGAAGTATCCTTCAGATTTTCTGTTTTCAGGATTTGATTGATTGTACGCTGGAAACAAGCCACGCCATAGGTGACCCCGAAGGGTATTCGGCAGAACTAAAAAAGATTGTTTGCTGCTTCGAAAGCCGTATAGAGCTTTTCATCTTCCGCGACTGGGATTTGATGGTACTCACTTTTGAGGTCTAGGATGCTGTAAACAGCGTACCGGGTAACGTTCTCCACCATATTGTCTATACGTGGTAGTGGGTACGCATCGACATGTGTAAAACGGTTGATCAATTGACTATAATCAATGACCATTCGTCCTCGAAGGAGTGTCTGCGGGATTTGGTGGCAACAGGCTTACAGTCAGGAAACAGATGAGCGAACAGGGGTGGGGACTGGATTTTAGCGGCGGACAGTCCGCATAGTAAGAAAGTGCCGCATGTTCCCTCAAACGGTATTTCGACCTTTTCATGTAACCTGATAAAGTCGTGACCAAAAAGAACATCAGTGCATAGATTCTGCGTGACCGACAGTTTTACATTTTCGTAGATTACATCTTGATAGCGAATTGTTACACAGCAGTAGCCGGAAATGACGCAGGACCGTTACGTCGTCGCCATAGTAATTTTCGAGTCACAAGGGGTAACTGGCCAGTCAAATGAGTCGATGATTTTCTGAAATATATAGCTATCGGAGCTACCCGTATAAATCAGGGCTTGGAGTTCGACGTTATTCACGCGAATTTTGGTTGCTGCGCGGGATAAACAAGCTGGGGTAGCCGCCTTTATGACAGGACAACAGGGGAGTGAGGGCAGAGGTAACAGGGGAAGGGGCCGGTTTTGATTTGCACACACGTCTGAAATGACCAGTCTTTCCACAAGCGTCGCAAACTGCTTCCCGAGCGGGGCATTTGGTGCGAGGATGCCGAAGTAACCACAGAAATAACATGTGGCTTTGGGTAAAGCCGACGTGATCGGTTCGGGTTCAGCTTTTGGGACAGGTGCAAGTTGTACATCGGAAGTGAGGGTTAGAGGGGTCGTGGACGCACGAAGAACGTTTTCAATCCTGTAAGACTGACTGTTTTTGAGCTGCCTCCAGTGGTCTAACCATATCGTAAGCAGCCTTAAACGTCAGTGCTGGTTGTTCCAACAGTCTTGTTCGGATGCTGTTAGACTGCAATCCAGTGACAAATGTGTCGCGCAAAGCGTAATCGCGATACTCTTCGGCGGACACCGAGCGAAAGTCACAATCCTTGGCTAGTGACTTGATAACCTGGACGTACTGATCAATATTTTGCCCGCACTCTTGTTTACATGTAACAAGTAGATACTGGGCAAAGACGACATTTGGGCGCACGTACAGGCACTGGAGGATTGAAATGGCGCTGTTGAAGGTTCCGCACTCCGAGGTATGCTCCTAAACTGACGGTGAAAGGAAGTTGATGAGCAAACTAAGGTTATCAGATTCATCGGACTGTACTCGTTTCAAAAAGGCATTAAGATTACGGAGCCAGTAAGTCCACTGTTTACAAGCATCCGGAGCATTGATATTGGTGTCGAACTTGTCCGGTCGTAGATAACGGTCCATGATTTTATTAGTCAAGTAGATTGATACGTACGGTTCGCAACAGAACGAGATTCGGTAACAGGAATGTTACGTTGTACTTGACTAGTAGTGAAGGTATATGATCTGAAATAGAAATTGGTACGATGTAAGATACGTAAACAAAACAAGGAAAATTACACGACAGGATCCCACAGTTATGTTGCATGTAATGCTCCCAAAACCTCTGTTATCCTAATTTCTTTGAAACATCACTCATTCTCCCCACATTTATCCTTTGAATCAACTGTACTGCATCCCACAAATTCTATCTCTCTTGGCTTATCTATAGCTTCTTCTCGGTGTTGGTCCGCTTTCAGACCTCATCTCGATTCGCGTACTGCGCGCAAGGTTGGTTTCCTGTTTCGCTCCAGATGCTTCTTCACACCAATTCATCCTCTTCTGCTGTGCAAAGCTCAAATCCGCCCCATACTTGAATACTGCAGTCACGTGGGGTGAAGCTTCGTCTACCTCTCTTTATCTTCGTGATCAAATTTTATGAAAGGTGATCCGGTTGATCGACGACCCTTGTTTAACCTCGAATCTACGGTCACTAGCCCATCGTCGGGCTGTTGCCTCGTCGTCCCTCTTCTACCGGTACTATCTTGTATTTCCTTCTTCGGAACTTGCTTCGGCAGTTCCTCTTCCCAAAACGTTCTCCCGAACATCACGTAGCCAGGCAACTAGTCATCCCTACCAAGTTTTTGTCATCAGATATCGTACTTCTATCTTACAATTTTTCCCCTCCGGACGGTTAAACTATGAAACACTCTTCCTCTTTCTGTCTTCCCACCCACTTACAACCCATCTGTCTTCAAAAGCAGGATCAAAAAACTGGTTCTTACGTGGATGGTATGCACTTTCACAATGTCCTTTGATTATGGGGTTTACCCTTTTTGCCGTCATTCACTTCACGTGTAATAAGAAATAACTCATTACAGCAGATATATGATACCGCAAAGAAATGCCACCGGGCGGACTGGTTTCGTCTTCAGAAAAGCTCAGCAACTCCGATTTCCGGTGTGTAGGTCCAATATACTCTGCAGGCTTCATAGAATCGTGTAAAACGGAGTTCAAGAAGATTATGCCTCATGTTACCATGTGTTAATAAGACTTTTTGCTTCGCACTTTTACTTCTACCCTTGCCTTTAAGTGGTTTATTCGGTCTTTAGTTTCACAATTTGTGCATTCATATCCCACCAAGTTTCTTACCTCACTTCAGTCATCCAGTTACGCCACTTAGTCAATGCGCTTACTTCATTCAATTCATTTATCTCTTACTTTTGTACAGACTCAGTTTCTGCAGTGGTCAAAGTAACAATGTATGTCTCTCGCCTGGTTCGCGAATATTTCTCGAAGTACATCACAGAGAGATTAAAACTGCTAGAAAGTCTGCTACTTGAATTGCATGACGTAGATAATCGTTTGAAAATGGAATTACTATCACTTACTTCAATGATCGATGCTGATTTAGGGGAGGGAAATGCGTCTGGTGCAGAAGACAGCCAGTTCTTATCTAACTCCATGTATCATAGGAGGCAAACTGGTGTTTCATTCAAATCACGTACTTTTAGTAATTTAAAGGAATTCGTCAATCCTACTATGCGGTATGGAAATGCTCAGTATATAAATACATCTGTTATTCATCAGGTCTAAATCTCATGTTTTGGTAGGTACAAGTGTAAAACTGTGTGCACTTGAAAGGTGATATATCCTCTTATGAAAGCCGCAGGGGAATTAGCTTGATGAGTATCACATCCAAACTGTCCGCCATTATTATTCTCCGCCGATTATCCAATGCTCGCGAATGGTGTGCTCGTGGAAATCAAGCGGGTCGTTCAGTTCAGACACCCCTTAGTCATGCACTAAGTGCTGTGGCTTTGGTTGCTGTCTCTTGGCGACAGCCTCAATCGGGAACGATGAAAAAAGACGGGAATATGTAAGGAGCAATAAAATAACTACAAATATTAATATCAAGTCGCTAAAGAAAGTTTTTGAATACAAGGGCGCCACTGTTCGCGACACCTAACTATTTCCTCCAACTGGTGTAACCACTGAATGGGAGGGTCTCTTGGACCTTACCCAAGAAGTCTAACGCGCCGTACATGGCCAAAGGCACAGGTTAGGTTTTTCATACCTTTGTTCTGTGTCATGGACTGGCCACCCCTACTCATCTCCTAGTCGTTACCCGCCTCAGCAAACAATGCGCGCCGAGGAATCCTGTCAGGCGACATGCGCAACACGTCCTAACCATCTTAGCCTGGTGGCCTTTAGTGCTTCATCTAATGATCTAGTTGGTGAACCCAAAACTCTCCGCCTAACCTCAGCATTGCTCACACGGTGTTTCCACCAGATTTGAGCAGTGTTACGAAAACATCGGTGTTCAACTACCGACGATCTTCTTGTATCCTCCACCCGTAGTGGTCGTGTTTCTGAACCATACAGAAAGCTCTGACCTGACTGCTGCAGCGTACACTCGACCCTTGATAGATGAACTGATGCCATGTCGACGCGACAGGCGACTCCGATTGGCAAATGCCAGTCGAGCCTTCAGTATACGCAAAAACACCTCATCCGATATCCGACCTCTGGATGAAAGCAGCTGCCCAGGTAACAGAACTTATCTACCAAGTCTGTATTTCCCCCAAATACTGATAGGTTTGGTGTTGGACCAATCCAATCCTGCAACAGCATCTTGCACTTTGAAGGTGCAGAACGCATACCGAACACTGCTACGCAGCTACTCAAGCCGACCAGAAAAGCTTGCAATTTACCTGGATTTTCACTTGTGTTGCGCCCGTAGTTAGTAGCAGAACACGTAACGGCGGCGTTGCATTTATCTGTACTAGCGTAAACACAAAACCCGGCCGTAGCCGGCGAGTAAGCCGCAAGCAAGCAAGTGAATTTGCATAAAGAGCTAAACTACATGTGCCGTCATGCTTAACAGAGTAAGACCAATCAGTACATAGCAACACCGCTGTCGCTGAAGCGTGATTAAAGATCAAGGCAAATCAGGTGTGAGAGGAATATTGATCGGTTGTCCGCTTAGTGTGCATGACTTTAACCAGGCACAACAACTTGGAAGAACTGTGTCTTTTGCGTATTCAAGGTCTGACTTTTCCACCGGGAAAGGTTCAATAACACTATTCCCACAAGACAAAAGTGCGGTCTCTGGGACCGTGTCGATCATAAAGTTAAAGACCAAAAAAGGAAAGGGGCAACCTTGACGTACACCACTTTTCGTGGTGGACTTGGCTTCGGCTGTTCGTGCAGTGGAACTTCATAATAAAAATAAGTTTCTCTGGTACACCCTTCAAAAGGAGGCAGCACCAGAGGACCGTGCGGTCGACTGAGTCGAAGACCGCTTTAAAATCAAGACAAACGAGTGTAGTTGGCCCATAGAAGGTGTATCTGATTCAAAATTTGTCGAAGAGTAAAGATGTAATCAACACAATCTCGACGAAGTCTAAATCCAGCCTTATTCTAATACGAACACTTCGTGAGCGGTTGAAAAGCAGTGAAGAATAACACCAGCGAACAGTTTAGATGCGATGTTGACCAAACTTATTCCCCTCTGGTTTTCGCAGGAGGACCTGTCACTCTTGTAAATCGGTACGATCACCGATTCACACCAACTCTTTGGAAATTATTCCCTGTCCCATACCAGACCGAGGATTTTTGTCAACTCTAATAACAATATTGAGCCATCGTCTTTGAAAATAGACGGAGGCGATCCATCCGGTCCGGCAGTTTTATGTCGTTTAAGGTAGCCTGTCTCATGGAGAACCTCCACTTCTGACAGACGATTGGTATCTACAACTGGAGCTGTAACTGTGATGCCGCTCAGCAAACCTGTTCTGGATAAAGGCCAACTAAACTGCTCCGAACGCTCCGTCCAATGAACTAAACGACGCTCCTGAGTTTGAATCAGTGGGCCGTTCGCCTCTTTGATCAATTCATTAGCGCTTGCCTTTCGTGGACCGGTATTTTTGCTTAGACGGAAAAGGTTGTGACTGTTGCCGATCGCTGCAGCCTTCTCCATCTAACTGCACTTCGCAATCCACCACTGCTCGTGGTCTTTTCTCAGGCTACGGATCAGTTGGCGTTTAGGGCATCCCCGTACTTCATCATATCTGGAATCCGGAAGAATCGATCTGCGCGCACCTAACAGCGCCATTGAGGATGCAAGTATTCGTCGTTGAAATGAAAACAGGAACAACGTGTTATAATTTCTTTCATCCAAAGTGAACAAAAGCATGGCATAATGCACAACATTCTCCCCCAGTTGAATAGTTCTGGCGATATCTACAGGGGGGTAATAGAATAGATCAGTCACTGATACTTCTAATTTATTACACCTTTGTTTCGTAAACAGTAGGGTCTGGTGCGTTGTTTTTGTGTTGTCTTCGGTGCTTTCTTACTTCTTCGCGACTTGCTGCTTGGAAAGGATGAGCCTTCGTGGATGCCCTGAATAGCACCTTCCCGTGAGCGACGATCGGAGACAAGACCTGGGCACAGGGAAATCCAGTTATGCTTCCGGTTGTGAACGCCGTAGACAGACTACAGTCCTAATCGGTCAACGTTCAACTTGACAGTACTGACCCGTGTTTTCAGCTGTCGTCCAAGGCGACAGCACCATCCTCGAAGTAAAACAGGAGAGGTACTGTTTGAGATCTTTGTCTGGACAACGTAGGACGTTCACACCGCTGCGATGGTCGTTGAACGAACACTGACAGCATTTCGATATGAAAGCAACGTTCTCCTAATACGTCCTTTGGAAGCATTTCATGCTAAGCCACTTTAAGAATTCGTCACAGACACCAATGATCAAACAATTCCAGCTTCATGATGTCCTCGACACGTAGAGGGCACGTTTCGTAGCTGCACCATTGTTGGACGAATGGCGGCTCGAGAGACTCGAATTTTGGTCCGGAGACTGGTTTCATTACGGGACCAGGGTGCTTTGTGAAGCTGTAGAAACGCAATCCTGGCGTTGTCACTGCGCAACTTGACTTCGTTTTTGACGTGACTGTTTGGGAGGATCGTAGAGTCCAAATAATTGAACGCCAGGATGTTCTCGATTTGTTCGCCGCTTACGTATATCGGTTGGATGAATTGTATGATGTAGATCGAAAGGATCTTGGTCTTCAACGTGTTGGTCTCGTCTCGTAGATTTACAAAGGATTCTATGCGCTTCAAGGCCGAAAGTCAAACGGTGGGGCTGTCTCCAAGGATGACGATGTTGTCCGCGAACTCCATATCGGCGAGGAAAGCATTTGTTCCTAGCTGAATACCAGGGTAATTGGTGTGCGCCCGACGGAGTATCCAATCGATGGTGCAGTTGAACAGCACTGGTGGCATGAGACAGCCTTTCCTAACACTGAAATTGAAGGAAAATCACTGAATTCTTTTTCGTATATGCGTATTCTCGTACATCTGTTTAAATAGTGCGGCATCATGAGACTGATAGGTTTCCGGGGCCTCCTATCCGCTTGTAGTATAGCCCATAATGATTTTTTCTGTCAACTGAGTCAAAGGCAGCCCGGAAATTAATAAAATAGGCTGCAGTCAGTTGCTGAAAATGATACTGATGTTCTAGTGTATATTTGATCTCCGCACTCTGCTACAGCGGAAGCCTCGTTCATTGAGGCGTGCGCGCGTCCCGCACCACTGAGAAGCGGTTCAGCAAAAACACGGAGAATATTTTGGTGGTCACATCAATTAGACTGATGCCACGTTAGTTTGTGTGCATAGTCCTGACACCCTTCTTCAGGAGAGGGAGTAACATTGAAGTTATCCAGTCCACTGGGAATTGTTCTTTTTCCAGATTGAGCAAATCGCGGTATGGAAAGGCTCGAACAGTGTCGAAAGACATGATTTATACATCTTCGGTGCGACTTCGTCTTCTCCAGGGGCTTTCCGGCTCTTCAGCTAGTGTATTACATCGGTAATATCGTCTCGGTTTAGTAGGTTGCAACTCAAGTCATAGCGTTCGCTCTAGATTTATGGGATTTGGTTTACAAAGTTTGCCGCGATACGGTTCAGTAAACAATCAAAATGTCCGGTCTAACATCGCATCTTTTAGCCTGCTCCGGAACGGGCAGTCCGACAGCGTGGCGAAGAAGAGGTTTAGCCGACTGTAACTTACCGGATGCAGTACGGATTAGATGAAAGAGCTTTGATAAGTCACTGCAATCTCCGTGGTTTCGGTCCAATGTTTATGCGGTCGCTTCTGGCCGGACGGGCAGCTTTTCATCGGATGTCACAGATGTCTTGGTACTCATTTAGGCGAGCATCTCTAGCCTTTGCGTATAGCTGGACAGTCGCCCCTGAGATCCAGTCTTTCTGTCTTTGCCACGTATATCCTAGTTCATCTAAAGCGAATTGTCGGGCTAATGCCTTCAATGAAGTCCATTTATTTTCCACCCATGAAAGTGGTGACTAGATTGGAGGCAATACCGGCCAAGGCTGCTTGTTGCTTTCTCGTTGATCCCAACACTGTTGCATTAACCCGCTTCGAACCACAGTTTCTACGGTGGTTGTTTGAGGCGGATTTTAGGGCGTGCACGAACAAGAGTGTGATCAATGCCGTTCTTGTTACCAGTCTTCGCACCTGGGTAGGACCATCAGTCTTTATTCGAAGATGATCGGCGTGATCATATCAGATTGTAGTCGATCTGGTGCACGATGTGGCCGTCACTGGAGTACCACGTTAGCAAATGCTCCCTGGGATGTTGGTGTCGGATAGGCTGTTGCAGTTTTCGATGCTGACAAGGCGTTCGTCCAAGACCATATTTTTCCAGAATGTGTCTAATTGCCTGGGTGGATGTACTAGTGCTGGCGTTCCGGTCCCCCGCTAAAGAGGAAATTTCGGTTTTCGGGACGCTGTTCATCACCTCGTAGTCTTTCGTAGAACTAGCCCTTTACAGCTTCTTCGGCTGCTATCGTCGAGGCTTTGACCGTGGCAACCGATTTGTTCTAGGGCGAGGCGCGAAAACGAACTAAAGCCATCCGAGGGAATGTTGGGTTCCGTGAGAGCAGTGTCTTGTTAGCTTTGTTACTGACAGCTATCGCGGCACTGTGGGGATCAGAGTTGTCCGTGGGTCCGCTGTGGTAGCGGTGGTAATTGTCGTTTGATCCGGGAACCTTTGTACATCGGGTGCCGGAATTCGGTGGCCGAACTTCGGAGACATGTGATTTTGATGCAGTGTTCATGTAGCGTTTGTGCGATGATGGCTTGGCTTCCGACGTCCAAGGGTGTTCTCGCATTCCGGCAAGCGATTTGGATGTGATTTCGTGTCTTAAGACCCCCAGCTAGCACATTTTTCATCCCGGCTGCAGGGAAATCACAAAGTGCGTCGTTTCTTGGGGATGCCACTACATGAGCACAGTGTGCAGAGGAACTGTTCGTAAAGAGTCTTGGAAGTTAGGTACGAAAAGGCGTCCTCAGCACCACGGCCTCTTGTTCAAGGAAACAACTGTAGCCCATGCATAACCGAGCGCTACCTGTCAGGCAACGAGAAGTTTGTTTGTTAGGAGTCGGTGACCAAACGAACGGTTCATACACCTTTCGGTTGGCGGTTTGCTAGTCGAGGATGCCCAATGCGTCCTAGTTAATCTTATCCCACTCAGGATAACTGGGCAAGAGGCAATGGTCTTATTTTGTGGTGGGCCACATTCGCCCACATCATTCTGCTGTCTATGAGCCTCTGACTTCTGTTCAGAGTTCACTGCCAACCGTAAGCCCATCACGCCCTCTAGCAACGCCGCTGATCGTCCGCGATGGCTTGTTGTGAGCTGTGATTCATTTATTGGCGGGTAACCACCGGAGTGGCCACCCTGCTGTCCACGACTCGGAGACGCGCTTTCACCTGCCTTCACTTGTATGTTTGTGTCAGTTTGTGAGCTCTTAGGATGGAAGATGGGAAGGTTCTCACTAGGATGTCACGTCCTTGACACTGAAGGATGTTCGACCAACTGACCACCTCTTTCTATGCCCGTTGGTGCCGAATGTCGAAGTGGTACGGTTCCTTCCCGTCCGTCTGAAAGGTGTACGTGGGCATACTCTGAGTTGCGATCGGAAAGTTCGACTTCGTCTACCAATGAATCGTACTTGGATAGACGTACGTTCCTTCGTAATAAAACGGGCCCAAGTGAAAGTATCAAATTTGGCATTAAGATACCGGCTAATGATCTGTTATGATTAAAAATTTGTTCGTGCGGCGTGGCGTTAATTGCTGTGCATAACGGCTATCTGATTGAATGAAAAACATCCTGTAGTAGTCTCACAGTTATTGAGCTCCAGTCCTCTGGACCATAGAGTTGACTGAATGACCCTCCATAATGCTCCATTCAAGTGCTACACTTGGCCATTTCTGTACGCTGTTGTTCTACTGGTTGCCATGGACAACTTTTTTCAGTTCGTTTGACAAGAAGGCTGGGCCTCTATCTGAGAATGAAAGCTGGCGTTCCAAAGATGGAAAAGAGGTTAACGAAGCATTTTATGACATTTTTTGTGTTCGTGTTGGAGCTAGGATAGGCAAATGGAAATCAATAATGCTTGTCCATTATTGTGAGAGTATACTTATTGTGATTGTGCACAAGAATTGGGCCCTTGAAATCAACGCTTTGTTTTTAAAACGGTTAAGTGGCCTTGATGAATTTGGTAGCGGAAGAACGGAAGAGCCAAGGCTTAAGTTCAGTGCAATTAACATTTTCGATTCACAAGTCCACATCATTCATGGAAAACGAAAGATTTTTTGAAAACACGAAATACGCTATTCGTGTTGTTCTAGGTTGAGAATTACGGACAAACTGACACAGTATTGGGGAAGGGTAGCAGCAGTTTTATTTTCGGCCCCTGGTCTGTAGAAGGAAACAAGCTCAATTCGTCAACACTGTATTGTGTCGTATTTTTATTTCGCCTTCCTTCCTCGGGTCGTACATGAAAGCAAAAAGTTGGTCAGTCACGAGTCCAACATGAGGTAATCTCTCTATTTTCTAGCTGTCTCCACCATGGCGTAAGCTTCGTTTTTGATCTCTGAGGAATGACATTCATTTGACGCGAGGGTCGTCTAGTCAAATGCAATAGGTCACCCGTTTTGATTCAAAATGGCTGCAGTGGCGATGTCAGAAGGATATGTTTTCAAAACCAAAGGGGTGTTCCGGTCTACGATCATGACTCGAGCCTGTATCATTTCCATTTTCAGTTGTTCGAAGGCATCACTAATGCCTGGTGGCACTGGAAAAATTCTGTTGTGAACGAGAGGATAAATCGTATCCGAGAAGTGGAAAATCCAGTTTGAACAGTAGGCGAACATGCCCAGGGCCCTCTGTTGAGCTTCAGTATCGCACACTGAAGGCATTTCAGTGGCGAGTCTAACCTGCCAATGTCTATTTTATAGTGGCTTTGTTATCGCATGACGAATCACTTGGTAATCAAATAAATATGCTACTGAAACTAATCAAGTAGTCATATTCTCGAACATCCTCGCAGCTTCTGACTCCGCTGACAAAACGGCCCTCTTGAGTTGTTCCATAGATAGGGATGCGACGCGAAGAGGCCTGACGGACATTAAGTGGGCCGCCGTCAAGGACGCCCTGGTTGCAGGATTTGAAAGCTCGACCGACCGTTAGGAGTCAATGAGGGGGTTCAAGACGGCCCAGCTAGGGGTTGGTACGGACCCGCTGGTGTACGGCGTCGCACTCCGTTCGCTCATGGACCGTGCGTTATCCACACTGGATGAGGCATCGCAAGTTGAACTTCTGATGGGCCGATTTGTGGACGGTACCGAAATCTCTTCGAGGGATGGTACGCGTTGCCAGCGTTAGGCGTTCTGTGGATGTGTTTCAGTTGGCGGACGCAGCCCGTGAGCTAGTAAGTTTTGATTTGGCTGTGGTGAATATGGCCGTTGAAGAAGAATAAAGAATAATCAGTAAACGAGCGTAGAAGGCATCAAGGCCGAAAAGCCGAACGAAACTCGTTGTTCCCACTGTGAAAATGAGGAAGTGCTAGTCGTTAACGCCAGGATTTTCAGCGGGACAACGCAAGAAACGAAGATGTGTCAACTAATACATTTGTCGTTGGAGCGTTAAACTGCAAGTCAATCCAAACACAAGTTGAGACTGATGACCAAATTAACCTTTACATGGTTGATACAGAATCGGTTGATCCCCTTGCCGAGCGGTTGCCAGACGAGAGAGTGCGACCATTTGCAGTTAAGACAAAAACTGCGGTAGGCAGTGTTTAGAATGATGGTGAAACAGCACAACGCATGGTTTTCGGTGGCAGTGGGTCGGACGTTTTTATTATTCAGTAAGTATGTAATTTTCATTCGGTCGGCAATGCGCGCCTCACCGTCGACTCCTTTTTTGTGCCCTACTCACCGAGTTTGCGGCTGAGTAGAATGATCAACATTGAGGCCAAGCTATGACGTGGCACCGGTCGGTTTAAACGTTGTCGTCGAGGCTCACTTGGTCGCTCACGCCTTCCTGGATGGTGACCACGAAATCCGCGGTGTGCTTGATTGGAAACCTTGTTGGATGTCTCAGTCGTAATCAGCGGCGGTTACATTGTGCAAGATTGTGCTCAAGTCCTCAGAAACTTCCTCGCCAACATTTTGGAAATTCTTTATTTGATTTCCGTTCTTCATGACTCTGCGCTTCTGTACCAAAATATCGGTGAATAAATAGAAAAAGCAAATGTAGTTCAGTACCACGCAGCATCGTTGATTTCATTATAATTTGTGACCAGCCCGATCCAGTAAGTTGTTACCTAAAACAGTTTGTTGGTACGGTTCATGACATTATTGGTTTGACCAATTTGTGTTCGTGTCGAGAATACTTAGTTATTGTACTGCTGTTTTTCAATCCGTTGATTGTTCACCGAAACATTTCCCGGGTATTTTTTAAATTTTTCACTGTCTGTTGGCGTTCTTTATTGAGATTGAAATTCTCACTGAGACAGAAATTTGTCGAAGGTGTTTGCTAAATTGTTGCCGTGGTCGAACGCGGTCAACAGTCGCCGTATTAGTAACTGAACAATATTTTTTGCACGTGATGAGAAATGGTCTTTAAACTAAATCTGCATGTTCACACAGCAGATGGAGAGTACTATAAGTGATAGAACTGAGCATCGTGAGTAAAGTATCGTTTTGCTCGAATCATTATATATATATATATATATAGGGTTTTAATTAACTATTCTCCCGTCGTCCTTTATAGAATACCTGTCCAGTATCCCGCCCCGAAGCCCACACCCCGTACGAGCTGATCGATTTGGGCACTGTTCCTGGATTCGAAGATTTCGCGGAAATGGGTGATGTAGATATGGATGAATCCACTCCTGTACCCGGCATTTCAAGATCAGTGGAACCGCAACAGGCAGAATGTCCGGTGAATTATTTGTTCGGCTTGATTACCGATACATCACTTACTGTACCTTCAACCAGACACTGAACTAACCCAATGAAGCCATTTTTCATAGTTGCTGACTGTTATGTTGTTAATCTTTATACAAAATTTTTACACCGGATTGAAATCCAGCATGGTGCCAACACAACAACAACAATTAAAAAATACGAGGGGAGGAATAAAACAGTGAGAAAGACAGTCAGTAAAAAATTATATGCCGTGATCTTTTCTTTTTTCA
>STRG.51876.2
GTTTAAGTGGTCCAAAGCTGAAGGATCTTTAGGAGCGTCAATGTGAATTGGCGTCCTGTGGGCGAGTGAGTGGTTAGCTTCGGCCACATTTGGGGTAGTTTTGTTAGAGGATTGATAAACTCTAAGTAACAAGCAATGCCAAGCATCCTAGTCTTCCTACTAATGAGGAAAGACCACAGAGACATCGGAATTCATTTTGTGGTTGCAAGCACAACATTCTAAACTCAAAGAAATGCCTAAAATTAAACGGTTTTATGGTCGGTTCGAATAAACAGAAATGGATTGCTGTTGCTGTTGCTGCTTTAAGTCGGAGGAGGAAAGAAATGAAGAATATGAGGTGTATATGGTCGAAGACGGAGATGAATTGCAAAATTTCGGTGTGCGTCACACTTTGGAGTTGCTTAGACGAATGATGAACCAGAACGGCCGACCTATTGCCGACCAACCTCCGCCTGCATATGCAGAATTTGATAAATATCCCCTGGCCACGGACGAAGATCAACCAGTGATGGCCAAAAGTGCCCCACAACCAGCCTGTTTCGAAAATACACTCAATCAGACAACTGCGCCTTGTCCGAGTCCACTTACATACGAGATGGCAACGAGTTGGCCAGCCAGTGTGTCTCCTTCATCCCGTCCAAGTACATGGATTGAACCATTCCCAAAACCTCCCGGTGAACCGCCTCCAGTTCCGACGAACTGGTTACACAATCGAATTGCCTCTATTAGACAGTCTCTGGTTGCACGATTCGGCTCAAGGCGGGAAAGGCAAGCAGTTACCACTGCTGTTGTTCCATCGGCAACGGAACCGATTCGCACGACGCCCGCGCGTGACGACGACGACGACGGCGCCGAGGTCTGCCTGACACCGGCACAATCGTTCACTCAGCACGAATCTGTGCAGTCTGTGGATAGTTTCGTGCCGCAAGGTTTCCGGCGATCATCGTCGACTCCATCGTGTGGCATGTCCTTCGCGATCTTTTCGCAGTCCGGACGGAAACGAACACTCACAATGCAATCCTCCGTTGACACAAACCTGTCGCAGGAACATGTGATATTCCTTGCACAGCCGAGATTGCATCGGAAGAGTAAATCAGTGGATGACCTCATCCAAATGGTGGAATTTGAACCACATTTTACACGCCAAAACACTCGTTGATCGGGATTGTTGAACGAGATCAATCGATGACAGGACTGAACAAGAAGAAGAAAAACCAGTGAATTCTGTTCTGGTGAATAGCGCACATAGGGACATGCACTATCTCTTGATTACTCACCCTCAATTTCCCACTTCGCGATGTGCTGATTTTTAGTCTCACACAGAGACCAACAAACAAACAGGCAATGTACACAGATCGACGTGATCTCAGCATACTACTGAGCCATCTTCTTCTTCTCTCGTGAACAATTGCCTGTGTGATAAAAAAAACGAGATCTCAAAACGCGATCAACACGTTCATAGTGCAACATATTTGTCACTATTCACGACAGCAGCCCCAATCCCCCGTCAGCCCAATCCCGAAACCTCTATGAACCAAACATCAAAGGTGCATCTATTTTTTTGCTACCAGAAATTTAAAGACAAATGAATGTCTTCTATTCGCCCTTTCTCTTGTTTTTTCTCTCCCTTTCTATCAATTTATATAATATTGCATTGTGTACGGTTTTTGTTCAATTCTTTTCAAGCAAGCAATGACTGTCAATACTTGGTTGCTTAGGTTTTCATAGTTATCCGGGATTAAATCAACTACCCTTTGGGTCTGTCGACCGATTCCCCCCGTACCCCCTGCCCCACTTCTCGCTCTTTTTCCTTTCTACGTTTTGCTTGCCATTTTTGTTCCCTCCTCATGGTTAACATTCCAAATCAAGTGAGAGGATTTATGTTTTGTGCTGACCGACAACTGAATATGTTCATCTTATCTAGACTCACACGCGTACACAAGTCGGGTATAATAGGTCCTCTGTACTTCGAACCTCTAATCGGAAAGATTTGGTGGCACGTATGGTCACATTTTCTCGGCAATTAGGTGGTGCATTTATTGTTAGGAAATTCTCACTTCTCCTCCCACCCACCCCCACACACAAACACTTGCTCTACTAACAACCACGCTCCGCTCTAAACCGACAGTCACATTCTGGGGGAAGTTTTCATGAACTACTATTTTCTTTGTTCTTTTGTTCCCCTTCAGTGGGTGTTTAAGTTTGACTGAACCCTCTCTCTGCTCGTCAAAGATAACTTTGTCCATTTTCTCCTGGTTGGCCAGTTGACAGTGTTCATGTTTTCTATGTCCCTTGGATGAGAATAAACTACTCAAACAAACTTGTTTC
>STRG.31046.1
CGCAGAATTACATTCGTAAACTGGGTGACCAACAGCAGCGACCAGACGTTTCTGTCGGTTGTAAGGAACCACAGCTCCCGCAGTAGCTGGGCAACAGTGATGGCGTCGATTTTCCCAGCAGGGCTCTTGTGACGTTGGATTTTCCAAGCGATCTTTCATTTCCACGGTGATCTTACAACTGCATTCACAGCCAACAGGTGACTTATCAGGAAGGAAAACTCCTTGCCCTGGACAATAGTCCGGGATGGGGAGGAAATCCACAGGTGGACC
>STRG.11022.1
CTTAATGCAAATTGCTCTACGCACGCAGTTTGATGTGCATGCTACTCACAAAATTGGAAACATTTGGTTGAAGGTTTTTTTCTGTTTATTTATTAATTTTCATCAATTACAGTACCGTATTCCGGCTAACAAAGTCTATCGAAACCATCTGTTGGACGTAAAAGCAACACACTACACTGTTTCCGATTTACGATCCGCTTACGATCTTCAAGCTTCCAATTTTACGATTCCATTTCAATGTTTCCACTAGCGAATCGCTACCAGGCGAAAGAACTGCTCATTCTGTTTTGAAATTGCCATTAAACATGCAATTCATTGAAACTCCAAAGCATCCGGCATGGGAAAAGTATTGTAGAAATGCAAACTTATTGTTTGGGATGAATGCACAATGATGCACAAAAAATCGCTCGAGAATCTTCATCGATCACTGCAAGGTTTGCGTGGAAACATAAGACCACTTGGGACGCATCAATATAGCCTGCAGGATATTTCAGGTCAACATTCCTTGTATTTTCTCGGTCGACGCCAACGGACGAAATAAATACATGCCTGAAATACCCTACTTAGAGGCGACATGCAAAGACGTTAAAATTAATTACAAATATGTGTCCAGCTGCAAAACAATCGATCAGCTGAGATATCCTTACATCAACTGCTGGAAACCGGGGACGGAAAGTGTCCCATTACTTCCGCAATTTAGT
>STRG.72224.1
AGAGATCCAAAGAGTGGAGGAATATGCCTTCGAGAGTCAGTTAGCTGAATCGGTCCGCACAAACCCAAAGCGATTCTACGCCTACGTGCAACCTCACAAACGTGTGGGAGAAAGTGTAGCAACTTTGGAAGGAGCACAGAGACGACTAGCTCTAACCAACGAAGGCAAGGCTGACATGCTCTTGGCATTCTTGAAGAGCATATATCAACCAGAAAGGAAAGAATGGAGGGCCCAC
>STRG.40984.1
GAGGTGTAAAACTGAGCCTGTCAGCAGACAGTAGCACAACGAATTCCAGAACCTGTACACTCAATAAAGCATTCAAAAGAAGTCGTGAGTTAAGCACAAACAATTTCTGTGAAACTTTTACAAGCAGAACTGGCCAATATTTTCAAACAGAAATCATGCACCAATTAATTTCTTCTCTTTTCGTTCTCCTAAAAAGCAGTAAAACCATGAATGGAAATTTAAAACTGATTTTCGATATTCCATTTTGAATTGCTTCAAAGAGGGCATACGGTTGCCATGATGATGCTCATCATGTTATAACATTGCAACAAAACGTATTCAGTGTGGTTTCCGATAGCGCCCCCAATCTGGGATTCAAATTATGATGTCCAACTGGATCTGACCTTATTCTTGCAAGACTGCGCTGGCTTAAGGTAGTCTGTGCCCTCACATCGTAATAAGCTGCCACGTTTTCCAAGCTTATGAGGAACGACTGACTACTTGAGGAGCATCCTCTCAACTGAGGTTCTCAGTTCAGCGACAGGTTTTGCTTGGTGGGCAGAGCGACATTAGAAAATGGAAGGAAGTTTTAGAGAGAATACTTCTATTGGATCTGGGGCTACCAACAAAATAGGAACCAGTGTCAACAAAAGAAACACAAAAACACTCGACTGCTTTTGAAAATCCATACTGGGGACCGTCTGCACTCGTTCTGAATATAAGCCTTGGTCTCTGGTGAAATAATCTTGGGAGAATTCCCGTATGGTTCTAAAAATAACTCAGTCTATGCATGCTCCATTCGATTCAAATGAGTTTACAGCTGCAAATCCACTGTGGAGTGCCCATCTATAGAGATGAATAGGAAAAGGGTTTCGGGTATACACACCTGATGAGAATGAACAACCTTGGCGGAGTCGGTTATGTGCTCCCGGAGAAATTTTGTTCTGTCTTCCAGTTAGAACACAATACTACTCATTTCGAATAATCGCGCATAGCTCATCAAGATATTTTTTTTTGAAACGAAGTAGGGAGTCTAATTAATCATTTGCCTATGTGTAGTGTTCTTTTTTTCCTTTGTAACCCTTGCAGCGCTATCCGTACTTGTTAGTCAAATCAGAGATGTAATTTATGGAATAATCTGGAGAAATGTCGTTATTTTTATTCAGTCCAATACTTTAGTAAAGGGTCGCTAATAAGTGTTCCAGTTCGCAGTTGATAACAAAATCAGTTGAATCATAAAATAATTTATGCTTGATGGATTGGGACCACCGTTAGTATGTGAAGCCATGGTCTGAGAAGCATCACGTAAAACTGGCTGTCTCTCAATGAAGCTTTCAGATAGTTTATAACGGCCTTTCGGACTACTCAGTAAATTTAAATAACCGTTATTTTTCATTCAGAGTGTGCGGCTCCTACAGATTCAGTGTTTTTGTTTTTTTTACGTGCCAACATTTACACTTCAGTGTACTGTCGAAAGACTCGGTGGACGACAACAGATCACCCGAGGTGCTTTCAAAACTGACAAATCCATATTTGCTGACGGGTAGAAGGAACGCAGTGTTTCATCGTATCTCACATCCTGGACACGAAAACTAACAAAATATTGCGGTAAATTTCCTAGGAGTGCTGCGAGCGAATATTTTCAAAAAATACGTTTGCTGGTAAAAGTGGGTCCCATTAAGCAATGCGGGTACCTCCTAGTCCTGTTCTAAGTAGACTCACTCTGTCTGATACCAATGAAGTCCACTGGTATCCAGGTTTTTCTGTCACCATCTGCGACGTAATTCCAGTCAGAAATAGAAACAAGAAAATGAATGTGAACCAATCCACTTGCGCCGGATTTTTAATCATCAATTTCCCAAATCTCTGGAATGCATTCCTCATCTGAGATGTTACTGCTGCCAAAATATAGGTATTGCACAATTTGTCGCAGGTATAAATGCACTCAGTATTAAGCTTCCCAGAAATTCGGGATCTAAGAAGACATCCTGAAGACAGCTATTCCTATATTCTTGGGAATTCTCATTTTCATGAAATTACAGCAAGCTATGATTTTATGTGGGATTGCCAAAGGCCTTAGAGATCACACACGGTTCACATAACTTCAGG
>STRG.53645.1
AGTTCATATGACTAGGTGAATACGCAAAACAACGAAGAAATTATTAACTCATTCCAAAGATATTTGGTATGGCTAAACTCCCATAATACCGACTGTTGAAGGGGGAAATGTCATTTACAGCTGTTAGTTTTTGACAGCAATTCTTACTACTAAAATTATTTAGGTCCGATAAGCATGGCCAATTGCTCCAATTTACCAGTCTCGTTATGGATTCGAAAGAAAGCTTGTGTGGGTCGCAGTCTCAAACAAGGCAGAAGGCTGATAGCGTACGTGGATCCGCTCATTTTATGTCAGAGTCTTCCAGAACTGTTCTTTCATTACGTTTATTCTATATGGAGACCAATATAATTGTTCTATGAATACCGG
>STRG.9485.1
TCGCCGTCTGATTCCGCGCGTCATTTGACGTTCCCGTGATAATGGACTTAATGGGAATTGAATGTTTTTATGGATGATTTGACGGACTATGAACTGAAGAAATGGATTGAAAATTCCAGAAACTGCGCTTTGAAGTGCGAGAATTGGAGGAATTACCCGTCTGTTCTGTTGTTAAACTCCCATGTTTCCTCGTTTGTTTTTGAACTATGTAGTCAACTCAAGACACCTAGAGAAGTGACCTTCAAGGCCTTGGAATTTTTTGGTACTGTTTTTTCGATGCAACTAAGACAATTATTTATTCTTAGTGATAAAAACCATGCCGCACGTTACATGACGACTGCCGATGAATGCAAATTATGTTTGATATCGGCACTGCAGATAGCTACTAAGTTGGTGTATAGACATAAAGTCCTTAAAACTGTAGAAGCAGAAAAACTTTTGAAAAAGTTATTCTGTGATTTTTGTCGCAGTGAAATACTGAATGAGGAGTTACGGACTCTTAATATACTACAATGTGTGCTAAATGACAAAACCATCGGAGATTGTTTTGATTTTGCTACGGAAGTTCTTCAGAAGCGTCATAACATTACAGAATTTCGCAATACATCCGAAATACTACTGATAACGTATTGCACAGCACCATACATGATGCACAGACTTAGTCAAACTGGATACCGATTTTTATACACCTTTGACTTCAAACTTCTGCTTGGTTGTGCCGCTGCATTTGCGTGTGTTATAATGCGCGGTTTAGCAGTGGACCTTATGTCTGTTATACGGACCCTCAGTAAAATCACAAACTGCCGACATTCTGATATATTGCGCGCTGCCTATTTACTTCTCAGTATAATTTGATTATTCAATAAATTAACATCAGTG
>STRG.2629.2
TAACCGGGCGTTCATTCCGTTGTGTCGCGTCCGGTTTTTAAGCATTGCAACCCTCCAACGGTATCCTTGTTTCCTCCATACGACGACTATAACGTGTGACAATTAAATGCGTCTGTGCATGTGTGCATCCGTTCCTTCAGTCCAGGTAATTTCTCCGTAATTATTAGAGGGGCAGCTAGAGGCAATTTTCTCATCGACCTACGCAGAGACATGTTCAGACATAGGTTTTCACTGAACCGCAAGCCCCGCCCAAATGTAAAAGAAGGCGACGTGACTGATTGGTGTTCATTCATCCCCTCGCTTGTTCGGTCGGTCGGTCGGTCGTTTTCCCGTCCGCTCGCTCGTTCGTTCGCTCGCTCACCCACATTCACTCACCCGTCCACCTGCGTAACTGCTCGCTTGTTCGACAGTTTGCCTACTTGCTGGCTTCTTGTTTGGTTCCGGTAATAGTTTCTGTCTATCCTCAATCGAGCTATCCTTCTTTCTCGCCCTGGTCTCAGCGTTTTTTTCTTGTGTGCGTGCGTGCGTGCGTGCTCACGAGCCCATCACTATTATCCCACTGAAACTACTTTTTATTTCTCTAACCGCCAGTTTTTTTCCCAACTCGTTCTGGTACCCAACCACACTGAGGTTAGAATAGTTTGGAAATCAGGGTTATCAGCCCCAGTGCGATCGATGCCCTGACACAAACACACACACGAAAGAACTGACACTGTTGGGAGAATCTGCAGTACTCATGGCGGGAGTGATGACGGCGACAACAACAATAACGACGACGGCGATGACGACGACGACGACGACGAAAGACAGACATTAAGAATGGAACGATAAGGCTTCCGTTGTTGACCCCTCACCCTCTCCCCCGAACTTCCCAGCCTCATTCGGTTGCTTGGATCCTCACTCTCTGATACAATCCGTTTGTATCCATCCCCTGCGTTCGTTCTAGAAGAGAAGCAGTATTATTCAAATTGCTCGGACAATTGCAGACAATTTCTTGCGACCAACCGACCAACGAACTAACCAACTAATCAGACACCACTACCTAATCACTGAGTCCAAGTTCTCTTCCGAGTCCGGGGTGCAGATCTGTGTGTGCGTGCGTGTGCGTGTGTATGTGCATGTATGTGTGTATCTGCCAGCATCACCGTAACTCGTTTCTGTTTTCCTCTCTTAGACCACCGATTTAAAAGGGCGTTACCTGGATTACATCCTGACAGGGGGATAGGACGCGTGCACGTTCTGTTCATATATAATTCCGGTTTTTTTCTTCTTTGTGGTACATCCGCACGAGTAGGACGTGTGCTTGTCTGCACGCACACACACACACACACACACACACATACACACACACACACTTGTGAATAGGCCGGAACTTCGTATGTGCTTGTTCGTTTCATTTCAGTTGCATAATATAACTGCCGGGTCCACATCTGGTCCCAAATCCCGTTTTATTCTGCCCTAACCCGACCGAACAAACCCCAGCCGTGTAATTTAACCGTCGATTTACATTTCATGAGCCCCCCCCCCCCTCGGCTGCTGCTACCCATGCCATGCATTGTCAAATCACTACCGCCAGCACATCGGTCTCATGGCTGTCTCTAGCATGTGCTATGTTCGGAAAACATCCCGATTGCAGTCGAACACGCATCATGTTTGTTGCTATTGCTGATTCCGTTTTTTAATTCACAATCTGTCGCCTGTGGTAACTATGACAACTGCACAGAGTTCGCTCTCCCTGTTGTTTTGCTTTTCTTGGACAAATACCAGTCCATTAGGTTACCATTTCTCGCAGTGAATAAGGAAACGTGAACTGATTCTCGTACCAAATATTTACGAATGAATAATGGTCTTAAACTATTCCATGAAAAAATTCAATAGTATTAATATTAGTAGCATTATTAATGATATATAATCTTTTGTGATTACCGCGATCTCGTTCTCCTCATTTTGTGGATCAGTCAGTTTAGTTCGGCGATCGGTTCCATATCACGTTGGTTTATCCTCGTTCACTTTGAAAGTTCGCATAGACTGTTTCAAACAGAATTCCCAGATCTTGATAGATACGCATCCCACTGCACAACTGTGTGTGTGTGTGTATCTTCTAACTTTTAGATACACTTAAGCAATTACACTATTCAGTAACTAATAGCCTGGTGTCGAATCATCGAAAAAATCAACAAAGCGTTTTTTGAAGCTGATCATTTTGCCATTCAGTAAGCTCATTTATAATTCTTGTGTCGGAACCCCGACCGTGTTCGGTTGCAATGGGCATACGTCTCCTGTTCGGTTGTCGTGTTCACCCTATTTCAAACTAGGTCCTGACCTGGGTAAACGAATGACTGAGCCATCAAGTACTGTCTTCGTTAGCTTCCTCACGTTGACCCTCCGTTCCGTCACGTGCAGTCATACAGTAGCATGGACCTGGAACAGAAAAAAACAGTCTGTCCATGTGATTTGGTGAACAATTCCCTGATTGCTGTACCGGGTCGTACAACTGCAGTCTCACCTGTTACACGCAATCGATCCAGTTTGGTCACGACCACCTGATTTTCGAATAGCATTGCTCAATCGGCGTACAGACGTATAGGTACAATCGATAATCGAGAGTCCCGCAACGGTTTTTCGGAATTAATTTATCACGTGCATACAGATTTGAATCGTGACTTCCAAATACCGATGGGAAGAAATTACACTAACTAATTCCTTCAAAGCTGAAGATAGCTTTTCAGTAAAAAAAAGAAGATAAGTTAATCTGGACTGTTATAAGAAAATTGTGGAAACTGAACCTTTGAAGTGGTCGTCGTTTTGCCAGCGTTAAAGTGCATAAAAGATGAGCAGATATGGTCACGGATATAGAGTATCAATTATCGTGTGAGACAAAACATGGCGCATTTTCCTGATGCAAGAAAACCTTCCTAAAAGTTTTATTCTGAGAGACTTTGGAAAATTGTTTTTTAATCTCGAATAATTCGACAATGTTCAGTGTATCGTTGATGACACATTCGACAAAGATGACCATGCGGCCGATGTCGGTCGGCGTAATATATGTTGCGATCTCAAAGCTATTAAAACGAGTCTCTCTTCACGAATTTATCATCATGACTTACGTTTTGTGTGCCTCTCCCTTCTCAATTCTCACTATTCGTCATACACAGTTAATTGATAAGCAAAACGATTTACCGTACGACTGAAATCTCGTCGTAGTTACAACACGTGACCACTTTTGTTAGGCGCATAAAGCTGGCTTTAGATCGTCGAGTATACGACACGACTGCCTTTTCTCCACTCTTCTTCGCCGAAGTGTTTAGAGATCTGCCGGTAAATCTTCCCCCTTTTGTATATTTCTTACTCTTTGACCGCATAACCCGAGCTGCGTGTTGTCATTTTGCTTCAAGAATTCCGCCTACCACAGGGAGACGTACCCGGTGGGTTCGCAGAATCCCAACTCTCTTCTCCCTTACTAAGACGGTGGAGTTTTCAAATTGTCGGTCCCACGCTTTCCAAAGCTCCGAGATCAAAATAGATACTGAACGGGGGACGTTCACCTGAGAAGGTCACGTATTGGAGATAAACGGATTATTTTCACAGGTTAATTCAATCGCGAGTTGACTGTTGGATGGCGAGATAATAAATGTTCACAAATTGTATTTGCTCATTTTTCTGCTTATTTCTTTGAGAAACACAAATGACTTACACTTGGGCAAGACGAATTACTTCTAGTAGGATCGGCATTTATTCAGTCTTATTGATTATTAATTTTCGACATTTTACTAATTTTGTGATTTCAAGCGTCATAGTAACCAAGGCCACACGATTTTAATTGCCCACGGATCAGCACGGGACTGACAAAACTTAGCTTATATGAAATTTTATATTTCCGGCTTTTGCGTGGTATACTGTAAGAAATTGCGAAGAGAATAAATTGGGACTCAAATTTAGACAATACATACGATCATTTTCGTCTCACAATCATAACTTCTGTCTATCGAGTCTCTAAAGGAATTGGTTTCCTAATTTTCGCATTGAATGCAAATCAATGAGTGGGAATTTTGTTTAACATAGTTCCGCTGGTCGTCGAGCGGTTTAGAATGTTTGATTTCCACTTCGAGGGTCAGAGTTGCGAATCCCCGCGATCACCGGTTGCTTTGGTGGTGGACAGCAATCCACTCTCGTCCGGATCGTTTCCACACTTGACCTATTGGAACCTTATGTGGTTCTCCAGTGAAACTTTTAAAGTCTGGTTGCCGGTTATCTCCAGTAGTGCAGCTGGTCTTTGTGGTTATGAGGTATATACTCCTTCCCCTGCGCTCATGCAAAAGACATATTATAAAGGAAGGAAAAGGTAGAGTTTATTAGTTATCGAACAAAAGCGTTTGATCGAGAAATCGTTTAGCCATTTTACGCGTATTAACGAATTTTTCTCATTTCCATCCATCCCCTCCCACGGTTTGACCGTCACCGTCATCGTTATTGTCACCATCACCACCACTTGGTCACCCAGCTGGGCTGTTATACCGGGCTGACAGAAGAGCAACAAAGGGTTATACTGAATGAGTTCTTTTCCACGGAGGCTTTGACGGGTACGAAAGAGTCGAATCTACTCATATCCGGCGTCTCCGGTCACGGTCCGAAAGGATCTAGTTCAGGCGCGCATCCGGAATTGCGTACGTTGATGACAGCCGCGGCAGCCGCTGCCGCTGCAGTCACGGGGACTACAGGTCCCGGTATGATCGGGATGTCCGGTTTGGGACTCGGCAGAGCGGAAAACGCAGACAGCCGGAACGTCACAGTAACCACAACTGGTATGGGGAACACAAAATCGTTTCTATCAGCCACAACGCATGACTCGATGGGTAACAATGGGATAATGATGTCGACGGCTACCACGGCATCGACTGCGACGATGATCGACATGAACACTCCGATTGGCACCAGTACAACTAATGCAAACACTTCACTTGCCCCAACATCTAATTCAACAACCATGCTGCATCGAAACTCGCTACTGAATGCCGCAGCGTCGGTAGCAGCCGCATTTGCTAATGGTTCATTTCCCGGCCTACCCCCATTAACGGCAGCCACTGGACCGATGGTCAGTACCAACAGCACGAATAGTACAAATACCATGGTTCCACACGATGCATCGCCTTCTTCTAGTTCCGGTCTGGGAGTCAGTGTGACGAGTCCGGTAGAGACACCGACCACCACGGGATCCCCAACGCATTTGAGTGAGCTAGGTCGATGTGTCACCAGTCCGACTGTACAACCACCGTCCTGGTTGTTAGCTATGCATATGAAATCCGCCAGTAGAGAGATCCCCTTGGGTTCCCTCCAACCGCCACCAATGACACTTTGTGGAATAAAAGAACCACAACAGCCCGTGGACAGCGCGGCCACAATTAACGGTGGGGGTGCACACTCGAACCTTCATCCTCCGCTGCAGCCGCCTAGTCTTCACAGAATTGGCCACAAGTCAAATTCAACTGAACCGCATACTAATCTGATGGATTCGTCTCACATGGAACTTCAGTCGAAATTACTAGCTTTAGGCTTGCCGTTCACTAATTCTGGTGGAAATATACCTAATCCTGGAATCATCACCGGCACACACGATTTGGCCGCTACTTTCGGTAGCTTAATGAGTTTTGTACCCCCATTCAGTGGATCCACCGGGCCTGGAAGTTACCCAGCGGTTGATCAATTCGGTATACCAAATCAGAGTCAACCTCAGTCTCAGCAGCAGCAGAAACAACAACAACAACACCACCAACAACAACAGCAGCAGCAACAACAACAACAGCAAACTTGGTTGGCAGCAAACGCTTGGCTAGCTAGTTTAGCAAATGGCAAACTCTTAGCACCACCAGGAGCCCCATTCGATCCAGATCAGTCATCTCAGGTTGTCAATTTTCTCACAAATGGTTCTGGAGCAACGGGGAAACCGTTTGGTGGGGATATCGGTCGCCGCGGACAAGGCATTGCGTCACCCTTCATGTTCAGCTCATGCATGAGCCAAGCCGAACCAAATGGACCCAAGGCTACGAATCTGAGTGGTTGGTCCTCGTGCAACAATTCCCCCGTCACCCTACCAACAGTTTCATTTCCATCGACCGATGATCTCCTGACCAGTGTGTCTCAGTCATTAAACAAGTCTACGCAGAGCTTTTCAACAGATCGGTGTCTGGTCGGTGCCTTCCAAAACCTTGCCACATTTGCAAACTCCACGGCTGATCTGATTCATAGGAGTGGTGAAATACAATCAGCCGGGTCTTTGGATTTGTCCCAAACTGCCCAGCGTGTAGGTCTGTCTGATTCGGAATCCAATGATCAGGTTGCACTCAACTACAGTGAAGATTCCCAATTCCAATCGACCGTAAATACCACAACCACATCCACTAAACGCAAACGAGCCCGTCCGATTTATATCTCACCCGAACTGGAACCGAAACGTCATCTGTCCGAATTGTCAACTGTCGACGGGGATCGTGCAGTCGCCGATGATGCCAGTCCAATGGACTTGGCTTCGCCAAGTCGGTCAGCTTCACCGGGACACGGAGACCCTGACACGGATCATGGCTTGTCAGCGAAAAAACTCTGGCATTTAACGGGATCTAAGAAACACAGTTCAGAGAGGTCGAATTTTCTACTGCATTTGGCATACTATTTGGTGAAAGACTTGCAACCACCCGAGGTGTTGCATGGCGAAGGATTTCAGAACTTGTTGAAAGTGATGGACCACCATGAAATACCAAACGCGGGCGACTTCCGCACTCGAGTGCTACCGGATCTGTACAAATCAGTTCAACTGAAAATCTCTCGCGAGTGGAACGGATTCACCGGGAACTCAGATACGGATAGCAGCACCGTAATGGACGCAACTCAGTCGCGCATGGCAAGCGCATTTGCCGTTGAAATGTGGCCAAGTTCCACTCCCAGCGTGCATCACGCGAATCTCGAACTGCACTGTACTCATTCAAAGACAAGGCGGAAGTTTCACAGTCGTGTGTTACGCACGATCAAGATAAACAGCCTGAGATGTTTGAGAGAAAACGTCAAGCAGTGTATGCAGGAGTTTAAAATGACCGGTTGGGACAAATCCACAAATTCGCAGTTTGCCTCTCGTGAGTGGCCCCTTCCATTGGTCACAAATCGGTCAGACATCCTAAGCGAACTAACCCAATCTGGCCACTGTACTGCGGAACGGGATAACGTGAACATCGAATTCCTGATCATCCCATGCTTATTGTCCACTTTATCCAAAGCTGTCACACCAATGGTCATCGAACCAGGGCCGAGATATTCAGTCTGTTATATGACCGCAAAGATATGGAATCCTAAACGGGTGGACCTATCCCGGTGGGATATGTTAGGCTGTGGTTCACGAGATTCGCCAACCGGATGATTGGAGACGTTGACATGCATAGCTAGGTGCCACGATCAGTATTGCCGTTGGATTTGAAATCATCCTTCATCTACAAGATTTTCACGTAGAACATTCGTTTCTGACTATGTATTCTTAATGATCCGATTGATTTCGTCCTCGGCTCGAGAGTGCTACAAAGCAGCAATCAAAACAGAACAGAAACAAGTCGAAAGAAACCAAATGAAATGAGCATTGAATGGTAGTCGATCATGCAAACTTCAGTACGTTTGAGGATTCACAAACCGGTTATCAATCTCGCATAAACTGTCTGTCTAATCAAATTGATTTCCAGTCCAAGAGAGCAATGATCGACTTTCACCATACACTACGTTTAATCTCTTATCTTATAGGCCGGTTTGAATGAACCTGAAGTACAGCGTCTTCTTCAGGCAGTGCATAAATCTCAAAGTTCGCTGAAATCAACAATGTTGTCCTCAAATCCATCGACTTCGGATACTGTCAGACCCAATTCACCTGTGGAAGAAGGCCGCAATTCAGATTCAACGACGATTGATAATCTCACCTTTTTGTCGGACCCGCCCGCTCTTACCACTTGGTCGACCACACTTGATCTACTCAAATCGACCGTGACCGGTGAACAACGCGATTTGGAAGAGACGGAACTGACTGCGCCCAATAAGTTACTTAGTGTGTTTGAGACAATGACTCAAGCCTTAGAACTAATTCATCGTAAAGATCTGGTGCTTACTGCATCCATGATCGAACCAATCCTTCAGAATCTGGTTGAAGTCCGCTTGGCTCCCGAGACTGAACAACCGAGCCAGATTCCCAACCCGGTCGAAATCTTCAAGGCCACAGTGGCGGATCATTTGTCAAAATCGTATCCCAGCACAGACGAGGACCTACGCTCTACTTTGCAATTGGCTAGCTTATTGGATCCGCGGTTCAAAGATCATGTGTACGAACGGAAATCCACCACAATTGAACTGCTCAAAACGAAGGCTGATACAATCTTCCTGAATCCACCATCTGACCGGAAAGTCAGTTCCGAGGAAGGTGATCTGACTTCGGCTACACAATCGATCCCGAGCCGATCTTCAATGGGATGCACGAAACCTGCACCGAAGATGCCAAACGAATCACTCGGTCTTGAAACTGTATTCGGTTTGGCACGACCTACCCTTTCCGAGGTAGATCGATATCTTCGTGAAGACCCAATTGAAGTGGAGGCGGATCCCCTCAGTTGGTGGGACAATAAATCAACCAACTATCCTCGTCTGGCTCAATTAGCTTTGTACTATTTGACCATACCCCTCACTTGTTATGCAAGTGGTCGTCTCAGGTCAATAAACGAACTTCAGATGGATGTAAATCACGTGGTTACTGGACAACCATTTGATGGTTTGGGTTTGCCTCGTATCATTGATCCACTGGGACGAGATCGATTGCGGTTAAGTGAGTCGGATCAATCGATATACAATGTGCTTTGGCACAATGCCGATCTCATTTTCCCGATGACGTCAGAGGTCAAGGGAAACACATCCGCATAGGTCGACACAACCTCATCGTGCGTGGAGCACAATCCCTGATTTGGTGATTGGCGCCAATTGACAAATTGGCCTGTGATATGTAAAATAAAAACACTATCCTACCTGTAAACATCCACATCCATCTTTACACACAAGCACAAACCTTTCACGTATCTTCCCTTGTACATATATTCAAAACCCCTGTTTGCATGATCAACACTGCCTCGGCAATGCGACGACAACCTGTTCGCGTGTACCTAAGTACGCATTTTTGAGCTCATGAAAACGAACAAAAACAAAACAAAACAGGAACATGAACTGCATAAGATGATTCGTATTGTTTCACTCGGGCATTCCTACGAATTTGTGCTGTCTCGGAGCGCACACTAGTGATCACTTCTGCGCATTCAATACATCTTTTTACACACAAAAAAGCAAACAATATCGGGCAGCATTGGTAGTTGTTACTTTGATATCCTTGTCAATTAATTCTCCAACTCCAACCTTACCCATTGGATCATTGTCACGGGTTGGTTGTCGTTTTTTGTTATTTCTCCCTTTCTCTGTTGCTTTGCTGTTGCGGTGTGTACATTTATTTTCATCACCCATTTTCCTTTTTCCCCACCTTGCTCGGTTCCCTACTTTCTTGATCCAATTCAAACCGTCTTCGTCTCACCTTGGCGCGATAAACCCGATGGCAGTTTTACCATCATGTCTTGGTTACACTCCCTTTTTTTCTCTCTTTTTCTCCGCCCCCCCCCTCCCGCCTTTCTTTTTTGATACTCAAATACACTTCATCTGACAATTGTACGTGCAGACTTTATTCC
>STRG.48334.6
GGGAATTGCCCCGCTTGCATGACCATTATACTCGTCAATGGCGGCCTGAGAAGCATATACAAATCTATTACCAATCTTTGGATGGTAAAAAGGGTTTGCTAGCAAATGTGGTGCGGTGGGTAGCGAAACAGTCTGTTAGACTTTTGGCCTTTCGGTCATAGGTTGTTTAGAGTGAGTAAGCATGAGAGAATAAGAACAAGTGTGTATATATGTGACATTCGTGTCGAGCGTGGGGTTTGGGTTGGGCGTTATCTCCAAAGCCTTTGATCAAGCATCTTCCCGCTAGGCAGCAGAAGGAAACTGGGAGGTCGCGTCCGATAGATGCAGGTGACCAGAGATAGTTCATATGCCATTCGGAATGGATTCCGGGTCTCTAACGCACCCCCATATTCCGTACAAGCCGTCGACTGCTAGCACCGTGTATACCACTTTTCTGGAAATCCTTGTCGGATACGTGGGACATGACAAAGGTCAGTAGCACTTTTAAGCAGCGAGCCACATCTGCCGCGTCGTCGTGGCTTCTACGGATTTACATGGAGTTTTGTGTGGGTGAACGGTTGCCAGTTTAAGAACCAGCCTCACCCTCGAGCACTGCTGTTGATAGTTTACGATCGCTTGTTTAGTGGGAACTCACCCCATTCACGATTAACCATCAGAATGGCGGTCGTTCCTCCATCCGTGACCTGGGGGTGTACCCAGTAGCTCAGCTGCAGCTGGGCCGATTTTCACAATTTCCAGTGGCTTCTGATGGTAAAATGATTTTGGTTCCGACTGAGAAGAACTCGAAACATCTGCCTCAGCTTACACATTGGTCCGTTGTTTCACCATACATTGTTCCTATGTCTTAGATTGACCCCAATGTGCTTTATCACTTCCTAAGGCAAAAACTGAACGGGACCCATTACAGTTAATTGCTTTGCGTGACGTACTCCACATTCAACATAGTCTACTGGTCGATTCACGGGTGCACTGAAGAGGCCTAGTGTCAAAAACCAGAGAGAACCGGAAGTCTGAAGTCTTAGTGTCAAACTGTATAAGGTTTTTTATCCATTTCAGTTTATGTCCTTGTCGAAAATTTCTGTTATCGTACAGGTTAGTGTTTATTGTTCGGTGACACAGCGTTATCGGAAAAGATGGTAGTCAGTCGATGTTTATGTTATCGCGGGTAACCTTTCTCAGGATCAGTTTATAATCGAATTTTGACTGTAAACTGGTCTTGAGAAAAGTTACCCGCGGTAACCGAAACGTCAGCTGACTACCATCTATTCCGGTAACGTTGTGTTACCGAACAATAAACACTGACCCGTAACATATCACATGGCGTATCGTTTTTTCGATACACTCCGAACGGATCTGGGATGTGCTATATTAATTCTATCATCGATGTTTCACTTCTGCACCTTCGGCTCTCTTTACACTCTTCTTTCTTTTCGAACAAAACTGTATTTGATGATTAGGAGGCTAATTACTTCTTCGGTCAGTCAGAAGCCGGACGCAACAAATCAAGAACTGGTGTTGGAGCAAGTAGCGGCACTCCTGCCCCCTTTGATGTGCAAGTCGGTGGGGCGGATCTGCTCCGATACGATGTGGCTCGAAAAGCCGATCGCCTATTCCTGATCGATGTCCGTGCACTCTTGACTCAAGCGGATCAGGGCAGTAATACCGCAGCGGATTCAAACGCCGGTACAGCTACACCAACGACATCAGCCTCGTCCATAATTACTTCTGGTCAGAACACGGCTTCTGGTGGGTCCTCGTCCCAGCTAGGTGGAACTAGACAGGCAGGTTTCGGCTCACGAGCAACCTGTCCTCCTGCCGTGCATAGACCCAAATCGACCGACTTGCGCGTGGCCGCTTGTCGCGTCCTATCATTGACTCACTATTTGACCGCACAGAAGCTGCAGAACTTGTCTACTTTATTCAAAGGTATTTGCTCGGATCAGGACGTAATACATGAAGAGGCTTTCGCTTGTTTGAAGGAGTTCGTCAGTCACACTTCGATCGATATTGAGCTACGGCACGCGAATGTGAAACCAATCTTACAGAATGTTCGTCAAACAACCCATCTACGATTGAACACAGCTCGCCAGTTATCCTATTGCGCTCAACTGTTCCCCAGCACGTTTAGCGAGCGCCTTTGTGATGCGATCTACTCACATTTGACGGCGTTAGTGGATAATCTACGAAATCAGCAGAATGTGTCCTCCATTTTAACGTTGGTTCCCCCGAATCTGGAATTATGTGCCGTCCTGATGGATCTTTTCCACATGATTCCTTTGGCCACTGCAAAACACGTGTCTTGTTTGATTGACCTAGTGGTCCGAGCAGAACGATCGCTCAATATTGAACCGACTAGCCCATTGAGACTACCATTGGTTCGCTTTCTGGCCCGATATCCTGCCGAAACGTGTATGCATTTACTTACAGGATCTAAATGGCCCTATGACGCTTTGGCACATCGAATCTTCCTGTACGTTCTCAAAAGCCCTCAGGGACAAGCCATCACAGATTACTTGAAAACGAATTATCACATTCTGTGCGATCTGATACGTCCGACGGATTTGGCTGACCAGAAGTTGTCGTCCACTACATCAGCACGGTATTGGCTGCCTCGGATTGGAACCCCTTTAACAGCAGCCTGTCCCCGACATCTGGCCATACGTGCGGTTCACGTCATTCACCAACTCTTCCCCAATTGGCTCTTACACAACCCATCCATTTCGGATGAGTCACCAAGATCTTCAAAATCACGCTACAAAGCCATGTGTTCCTCTCCAACCGGTAGTACTGGGAAGACAAACAGTGCAAAAACCACCTACCATCCAGTTTGTTCGGCTCTGCTAGCCTACTGGCGTTCCGACGTCTTCGCCAAACGTCAGGCCAGTCTTACTTTGGTTACATTGTCCACCGTACCCTCGGATCTACTTCCAGAGGCAGCCGCTGACTGTAGCACTAGTGGTGGCGGGTTATTGTGCGGTTTGGAATACGTGGAATCTGAAGGAATGATGAACCCCATTGATCCGTCAACCGATTCAATCACTGGCGCTCCTGAATTTACGTTGCCATCTGGCGAGCCTATACCGATGATCGCAAGTGGAACTGGACATTTCGAACACTGGGATGAGCCACGACTCATTCTAGATTGTTTACTGGATTGTGCAAAAGCCGATGTGGAAAATTTTGATCTGCTGTTTGTCCTCGTGATCGGTGTGAATCGACTGCGTTCAGTTGCGGGACTCTATCCACTTCGCTGTTTCCTAGACGGCTGGATTAAGGAAGCTCCGTTGGGATGGCACCGTCGATTGTTTCTGCATTATATCTCTCTGGTTCGCCACCGGTTGTCTGCTATGGCTGACGCTTCCATAATGGCTGATCCCTCGATGGTCGTATTCGGAGGCAATTTGTCTATCACCGTGGAGGACATGTATCGACTGATGGCACATTTGATTTTACCCAGTTTCGCGTATGCGTTGGAATGTGGTCCACTGGACGAACTCATTGGTGGACCGGCTAATCCGCTCGAAGAGAACGAAAATGACCTGGTCTATTTGTTCATTCACGTCCTTCTGGATGACCCAGCTCTGCATGTGTGCACGGAACTGCGTGTGATGTACTACCAACTGGCCTGTTTGTTTGTGCACTTTGCCACGGACTACATCCATTCTGCCCCCGAAACCGAGCACAGCCCCAGGCTACGCCGACTGATCGACTTTGCCTGGTGCTGTACAACAAGTAGCCTGAGTGTAGTTGATTTGCAAGAAAAATACACCGGGCTCCAACTGCTTGCCTATCTCATAGCGAAATTTCAACTCTCTCCAAAAATCGCTGTCCAAGTGTTCCAGTGTCTCGCCAAGGGAACGCACACCGAGACTAAAAAAATTGTCAATCCAGCTTTGGACGTGTTAATCCCCGCCTGGGTTCGGAGTCCGAGCGATCAGCAAGTACTGGCTTCAACGACTCGTAAAATTATTCTGGAAGATCACGGAATTCAATCATGTATCCATATAATTGGGATCATTGTTCGCCACGCGGATTTATACTACCCTATTCGGCATCAGCTCTTACCGCACATCATCATTATCATTTCAAGATTGGCGAATCAACAGCTTCCCGTTGAACAGCGTCGTCTAGCGCTAGACATGATCGATACCGCAGCCCAGTGGGATCACCGTTGTCGACAGCTACTGAATGAGGTCCAGGTGTCGGAATCAAGCATCATCTCATTAGCCACACCCTTTACGGAAGAGTTGATGGATATCCATGCGGACGATGATAGTTCTGCCCAAACTACCAGTCATACAGCAAATACTACTTCCGTGGGATCTGCTGGAATTTTGACACCTCATCCGACGCCAACATCCTGTTCGAACCAGTCGGAAAATACCCCTATGAGCAAGACTCATCGCGATCAATTACTCAATCTGATGGTTCGATTTGCCTGCCAGGCCGTCGATAGCAGTCAAAATGGCAGTCTGTCTGAAGCTTCCGTGACGCGAGCCTTATCGCAACTGGAATTCGCGCTACGTTCGGACGTCTGGGGTGGCGAGACATGTGAACTTCGTTTGAGCTTCATCGATCGTCACCTTGCCAGCGAAGAATCTGTGGGTGGTGGAGTCCAATCGAACTCGCAAGTTGTGACCCCTAGTGGTGCATCAGGCGGAACAAGCAGTTCAACATCTGGACAATCAGCAGGACATCCTGGTGGTCCGGGAACGGGAACTGCTTCGGCCACACCCGGTGTGGCCCAATCCACTACACATCCAGGTGCTCCGGGTCTGGGAACCGCACAAACAAATCATATGCTAATGACCTTGGAGGTTTTAAGAGTTTTGTTCACTTCGCTGGAAAGTCCAACATTGCTATCCAATGTGAAACACTTCAGCGGTGGTCTGTGTTCCCTACTCACGCGTCAACTGACTAATGTGCGTTTGATTCGCTCGTGTGCAAACCTGTTACGAGCTATGCTTGAGCGATTCCCGGCTGACGCATCACATCGACAAAAGATTACCACTCATGCTGAACTGTTTGATATCTATTCGACTACATCCAAAACCATTCAGGAATCATTCAGTTTGTATAGCGAAAATGGTCCTAAATCTACTCTTCTCGCTCGACTCCAGTCCGCCTTTCTTTTATTCCAAGCCACTCAAGTGCACATTAATCCACACGCGTTTGTGGATCGATGTATCGTGCAACTTGTCAAGTTGACGCATCGTCTGATTCAAGATGTAATCAGTCCATCGTTCGGTTCTAACGCACAGGATTCCGGCGCTGGTTCGCAATTAACCGAGCTTTTAATCACTAGTTTGGAAGTCATCAAATCCCGATTGAATGTGGTTAGCCACGAGATGCGTAAAAACGCATTCGGTCCGGATCTATGTCTGATCATGGACCGTGCTCGTGATCCACGTCTTTTTAGGACGGTAATCAAAATTCTTCGAGATTGGATCAATGTTCCCAAATCGGAAGAGCATTTTGCCCCGACTGCTCGAGAAAAAGTTAGCTTTTTCCATAGATTGTGGTTAGCCTATCCACGCTGGGTGGACTCAACTCCGGATATTGCACGAGAAATTCTGGAGTGTGTCTTTGAAGTTTATTCCAGTGGCAATCTGTTTAAAAATCACGATCTATACGTCAAATTGGAGCAGGCATTCTGCTGTAGCATGCTGTGCCCGTTCCCGGATATTCGCGAACGCTTCATTGCTCTCTACTTGGACGCGTCACAGTTGTACTCGATTCAGTCATCCACTGCGGTCGCATCGGCGCAGTCCAACGACTGCAAATCTGCCACACAGCTGTCGGGCATGGAAACATTGGACTCAACGAACAACAGTGTGGGTGCTGGTGCTGGTGGTGGTGGTGTGGATCCGTATGAATCCACTTCGTCATCACCCGCACATCACGCGGACACGGATCGGGATTCCGCATCCTCAGCTCAGGGATCTGATTCGCAACAATCACAGCTGCGAGCAGCCACAACCTCCTCGTCTCTACTTGTCCGTTTGCTTTTTCTATTCGTTTCCAGCAATTGGGACGAGAACCATTTCCGAGATGAATTTTGGCTTCCGTTGTTTTTCGATGTCCTTCTTTGTGATGTGGACACTAGCTTACCACCTGTCCTCTCGACCGGCTCGAGTCTATTCCCCACCCTAACTGGATCTCGTAATTCCAATCCGGTAGGATCAACCCCCGAACAAAAACCTTCCACGTCCGAGTTCTCTAGATTAGTGGAGTGGCAAATCAAGGGATGCAAAGAGTATACCGCGATTACTTTCAAGGAAGGTTTGCGTGGCCTGCTCTGTCTGATTCACCGACATCCAGCATTGGCAACACAACTAATGAGTCAATTGTGGCCTCAGATCTGGAATAGATTACTACTCCGACAGCCTGAGACGTGCACAAATTCTGTACCAGACAGTGGTAGTGGTGGATGTGCTACTGCCGGTACTTCACTGTCGGTTTGTTCGGAGCAGCCAAGATTTTCTGAACACAACTCCGAAGAGCTGTTTCGATCGGGTACTACCAACGTACCGGAACACAAAGCCGCCGCTGGACTAGATCCAATGTCCAGTGCAGTTGGTTTTGTCGGCAGCAACGCTAACAACCACTCGGGTCCAGGATGTTTCTCTGTTAATGAGATACGTGGTTTCGTAATACCTCAACTTTGGCGTTTCCTCACCTCCGATCAACATGTAAATCCGTCTGAGCCACAACCCAGTGCTCTGGGTGCATTTTTGTCCTGTTTGGCCACCACTCCGGACACAGTACTCATGCACGTTCCCTTGCCGGCAATTACCTATATTGGTACAGCCTACAACCAATGGCATTCTGTCGCCCTGTTCCTCGAGAGCGTCTGCTGCCGAGCCCGAAAGCATGGTTCTGACCAAACAATCCCCCTGAACGACTTTGTCTTCAACGTTAGTCTGCCCACGCCTGAGTCAGACACTGGTGGTTCATTCACAGTTGCACCTATTCAACCGTCCAAAATGCCCACTGGTTCGGCCAACCTTTCGCTGATTGCACTTTACGATAGCATGAACGAACCGGATTACCTGGCCTCAGCCTGGTGGTATCGTCTAACCCCCTTCGTCCGTCCTCAGAACGCACAAGGCGCTACGCGTCGACAAACCGGAATGCTTAAATGTTTAGAGTATGCTCAACATGGCTTACTACTACGATCATTAGAGTGTTCATTGGATCAGTTGGCAGCCACTACCGTTGCTTCGGGACTAGGTTCGTTTGATTCCACTTCCGGTTCAGGTGTTGGTTTAACTGGTATTGGAGGTGGTGGATCGGCCTCCTCCAATCGAGCTGCAGCTGTTGCGGCATCCACAGCGTCTGCTGTGGCCCGCTCGCAGAATGCTTCCCCTCTCACATTGGCTGGTGCAAGCAATCAACTCAGCGACTATGTCAACCGCGCAAGACTGCAAGATTATTGTATTCGGTATCTGAAGCAACTAGGTCAGTGGGACAGTTTGGAAACTCTTGCATCCAACATGCAAACTGGATCGTATATGTCTACACCGTTCGGAGCAGTCAATGCCGGTTCGTGTGGCAATACCGGCTCTGGATCGACCGGAGGTCCAGGTGCGTCATTGGGCAGTAGTTGTGGTTCGGCCTATTGGGGTTTGAAAGCAGACGCTGCTTGGAGACGAAGTGACTGGCCTGAGGTGTACGCTAGTCTATCTCGGTTGGCGAACGAGGCGCCGCGCATTGATCTGTGCCGCTACGCCCTCATTCATGGAGTTGCTTGTGTTGCTGGCCGACGCACTAGCTCCGGTTTCGCGGCTGCCGTTGCTGCAGCGCAGGCTACAGTCTCATCGGGAATTTCCTCTTCCGATTCTGACCCGTACGGTACGGGTTCGATCGGCGAATCTGGTAGTTCAGCTTGCAATACAGGCGCATCGGGTTCGAGTCAAACTCCCAATGCGTCCGGTGCCGGTGCAGCTGCTTCCGCCGCGTCCGGATCTCCCATGTCCACGTCAGGTTCATCATCCACGGGGAACGCGACAGTCAACAGCGTGGTCAGCATTATTCAGGCTTCAGAAGCAGAAAGTCACCGAATCATGTCTACTGTGTTACGCGAATGGCGACGGATGCCTCTGATTATCACAACTCAGCATGTTCCATTGCTTCAGATTGCCCATCGTGCTGTGGAAGTCACCGAGGGTAACAGTTTATTAGCCCAGTATTGTGGTCACGTGCTCTCTGGTCCTTGTCTGAACCAATCCATGTCTGCGGGTTCGGGATCATCGACATCGGGAGTGTCCACGTCGGGCGCAGGATCGTCTGCAGTCTCTTCGGCAGCTTTGCGTATGCCACTAAGTCAAGCACTACACGACTACAAAACGGTATTCAAGTGGTGGCAAAGTCGTCCACCATCCATTGGTGACGACCTGGGGTTCTGGCACGACTTGTTTTCTTGGCGTCAAGTTGTCGAAGAAAGCATCATCACTTACCATCCATATCTGCAGAAGTTTGGTCCGGAACGTCTTTCAGATAGTCCAATTCGGTGCTTAGCAATAACCCCGTTCCAGTTCATTCGCACTTCTGTGCTCTGGTTTCCGTTGCTGCCACGCAACATAGTCCACTTGAGAGCACAATGAATAGAAGCATAAAGTGAGAAAGAGGAGTAACACAAAACGATAAACGGAAGCCATACCGACAGAAACAGCCTGAATGCAACTGGGCCACCGGCTGCGACACAGTCGTGTCACTTCATATCTCCAACCATCTGGTAGGCTGATCTCGTGGACCCCTATCCGGAACTTTCACACATCCTACTTGGCCTAATCCAGTGGTCATGTTTTTCAGACCTTTCTGTCATATCACGGACTGACCACTATGCGCACATTCCGGCGACTGCTTGTCTCGGAGAACGGCGTACGCCGAGAAAGTCTGTCGGTGGGCGTGCGTAAAATATGCCCCAACCACCTTAACCTGTTCCAGTGACTGACGACTGGTACCCAGCACCGTTCGCCCATCCTCAGCATTGATGATACGGTGTTCCTACCATATTGGAGCAACAAAACAATCTAAAATACAACGCTATTGTGCTCGCCTGTTGTTTATCCAAACGAATCTAAATCTGCCAATGCGTTTTAGCATCTGTCTGACTAGTCAAAAAGAGATTACGTTCCACTGATTCGTCTTGACTACGTTCAAGATATTTCGTTTCGGTAATTGAACGGAACACCTTGGATTGTCACTTTCTTTAGGAATCCTCCAAACTTCCGTACTGATGTGTACACCTGTGTGCTTGAATGTCAGCATACGAATACCTGAAATTCTGTAATTCCTGTTTTGATGCATTATTTTTAATCGCAATCGTGACGCTAATAACAAGCGAACGATCGCTAAAACAAGTGGTAACAACAGAGCTCGCCTTTTTTACTGTGGTGCCTACCCTTTCTCCTTTACTTGTGCTTAACCAAACAATTTCTGCCGTCTCATAGACTGTACTCCATTGCGCGGTGATTGCGAAATGACCCTTTAACGCTGTCTGCTCTAAATTCCTTGTGGTTATTCTGTTTGAAGCGATTTCTATGGGTGCGTTCGTTTTCACCAAACAGAGGACAAACGATTGATTGGAAGTAAACAAATACCCCTTTCCAAACACTTCCACTTTTGTCACTGTTATTCTGCAGGCCAATCTGATCGCCATGTGTGAACGTGAACTGGCTCTTAGCCAGCTGCAATTGGCTCGTGGAGCTCGCAAATGTCGTTTTCCCAGTATTGCTCAACAGCATTTGGATCGCTACACACGTATGAACTTGCCTCCGTTGTTTGAAAAAACGAAACAGGAGATCAAATTGAAAATGGCTGAACTGCGTAAAGATGAATTACTTGAAGGGTTGGAATTAATGGAGAAGACGAACATACAGCAATACGAAAAGAAAGATCGTGCTAAATTTTTCTGCTACAAGGCCGTGTTTTTCTCACATTTCAACAAAGGCGATGAAGCGACCAAGAATTTTGGCTACGCTACTCAAATGCAAGACAATATTCACAAGGTCTGGTCAATCTATGGTGATTTCTTGGAGAATGTTTATTCCAGTTATCCGGCCGCTAAACGTGAGGTGGCAGTGTCCACCACGGGTATCTTTGCAATGCAAGCACTCATGGAAGCGGCAAGCGTGGCCGGCGGTCAAGAACGTCGCAGTCGAGCCGATTTGGCCAAATGTTTGTGGCTTCTCACTTTGGACGATGATACCAAAGGTCAGCAACGCTTGGCTCGTACGTTCGAAGAACGAGCCAGCCGAGTTAGGCCGGATGCATTTCTACCGTGGCTTCCCAGTCTGGTAGTCAGCCTACTTCGTCCTGAGGGTCGGTTTATTGTTCCTGCTCTACGAGGTGTCACTGCGACACATCCGACCGTGCTTTACAACTTGCTTCGCGGGCTACAACATCAACTCACGACGGAGGTATTGTACGATGAACGATTGAGTGAACTGGCTCGTACAGCTAGTTCCGAACCTGCTGGATCTTACGCACATCTGCTACAAACTCGCATTCGTGCAGCCCGTGGCTCTCGGATGGAAGATTCTGGGCGTAAACTTTCCCGAGTGGGCGCCGGTAGCAGAGACGAACAGGGACGCGCGGGCGCCGCACCGTTGGATGTGCCAGCTCGTGGTTCCGGTGAATTTACCCTACCCCGGGGGTCTGCTGGAGTTACTGGTCCCAATGTTGCTTCTACCAGTAGTGGTGGTGGTGGTTTGGCAACGTACTCTACTGTAAGCCCGGCCAATTCGAAGAAAAAGAAACGCGTTATTGTGGTCATGCGTGGTGTCGAAGGAGACCGGTTAAGCGGAGGCTCACCGCTATCTCCCGACCAACAGCAGTCGCAGTCTTTGCAGTCGCGACCTCAGGCAAAGAAGTTCAATCGAGATCCTGGAGGTAATCTACATGGTGACGCAGAGGATGAAGTGAGTGACGGCAAAACCAGTGCCTCCAAGAAGTCGGTTGTGGTAGTGACCTCGGCATCAGACACAGATTCAGCATCATCATCCACACGCGACCCGCGTGGTCGCATAGGCGTTACGTCGGAGAGCACTCAACCGGATGATACGGAAGATCCGGATGGCGCCGAAGAGGAGGAAGAAGACGAAGAGGATACGGAGGATGGTGAGATCGACCGAGATGAGATGAATGGAACTGGTGCTGTGGCATCCAGTGGAATAGCAGGGGGAAGTGTATCTAGCTCTCCTGCGTCCGCTCTGCCTGCAGATGCAAGGGCTAAGACAAGTGGTAATGGGCTGCATGACGCCGATGGAGTGGGTGTTACTGGTGTGGATCAGGGTACTGGGTGTTTGTCGTTCTCGGTCACTGATGGACTGCATCGAATTAATCTACTAATGGGACAAATTCGTCGTCATCATGCCGCTCGAATTTACGCGGTCGATTTGTTCACAGCTGAGATTGGTGGCCGACTTCAACCCAGTTGGGCTGAGCAGTTACTGACTCGTTTGTGCTCACTTTTGGACTACCTGCAACGTCTGGCATGGGCCGGTGTCTTCTCTGGTAAACATTGGCACCCTCGATCTGTGGAAAAACTGCGCGTTCCAGATTGGTTACTTCTGGAACTACGTATCCAGCTGTCCGCCGCATGTGGTTCGTCCATCCGTGTTGCATCAGTCACGCGATCCGGTTGGGCCCGATTGAGCGAACTTGGTCACAGTGCTTCCAGTGCGGCGGAATCACTCCCGCATATCCCAGGCTCGCAAGCGCGCAAACGAACCTCCTCTGCTTCTTCTACTTCCTTATCGTCGTCCTCCTCAAGTTCGTCTGAGTCGGATAAAGAAGAACGAAGCAAGAAACCAATACGAGCTGGTCGTAAACAACAGTTGGTTGGACGAGATGCGACAAAATCGAAAACAGAGCCCAGTTCGGTTGACTCTGGATCGAAGTTCATCCGTGAGAAGCTCGGCTCGACAATGAACCAGTCCTCAACTAAACGAGCACTACCAGCAGACACAAATCGTTATGTGCATCGATCGAGTCTTCGTCAAACCTCAGCTTTCAGCGAAGTCACCCAGATTGCAGCGGAGACTGCTCGTCGTGAGGCGGATCGCGACCCATGGTTTATGCGGACTCATCGACAACTGCTCAAAGCGGTGGATGATTGGGAAAATCGTTCGATACTCTACGTAATGCAACGGTTAACTCGCCATTGGATCCCATTGTTGGAACAGCGGGTAGCCTGTCTCCCTACTCGAATGCTTCTGTCCGATTATGGTGCCCACCGTCTGATAGAGCTTCCCAATTTGGTGGTCGCTGTTCAGAGCAACTCCTCTACCGGCCCCAATGTCTCTGGAGGAACCAACAGCGCTATGACATCCATTCCTGTAGGAACAAACATTGTTCTACCTTCTGTTCCTTGTCTCGAACTTCCTGGAGAATCCGGACTTTTGCAGTCCACCGGTGGATTTCTCAATTCCTCCTCATTTCCCTATTCAACTTCCCAAGGATCCACAACTGCTTCTGTCGGACCAAATCTTGCTTTACATTTAGTCATTGCTGAAGTGTTTCCTCATGTGTCTCGCGTCCGATGCTCCCCTGGTCGATTGGCTTGTCCCGCACGTCGCTTGGGTATTCGTGCTAGTAACGGCCGCGTGTTTTACTACGACTTACCAGCATTAGGTATTGTGCCACCGATCAGTTATTCGTCATCCCCTGCCTTGGCCAGTGCCATGTCTGTTCAGTTGAATGCTTCCGCGGGAGCACGCACGCGCAGTCTGATGCAAGCGAGGACGCGGAGCTGGAACATGGGACCGCTGACGTTAGACGGTCTATGTCCCGAGCCGTACACTGGCTGGCGTCACACTGGACCGTTACATTTGTTCCAGATGATCAACGATATGTTGGCCGGTCAACCGGAAACTGCTAAACGTCGTCTTGCTCTCTTCACGCCTAGAGTGATGGAAGTCGGTCCAATGGGCCTATGTTTGACCGAAACAAGTGCTTCTACACCAGCAGCCAGTGTGGGTATCGCCAGTGCACATCCCCTCCCGTCTGCCAATCCGGTCACAGCTCGTGGACTCACAGCGCTTGCGCGGCCACCACCAGTTACGGGGGCGGGTGGTGGACTCGGGCCTTGGATCGGATCCGAATGGATGTCTAAGCCGAAATCCTCCGGTCCAGCTCTTCCGGATTGGGCCGTTCCATTCTCACAGTGGGACAACGTCGATACTAGTACAGGTGTACGAGATACCAGGAGCACAAACAAGATCAAAACGACACTACCCACTCCACCTCCCGGACCTTTGCCTGCTCTTGTTTCCCCACCAAATACCAGTCTATCAAGCAATCTCTCCGTTGGTGGTAGTGCTGCGGTTGCAGCGGAGGCAATCGGACGACCCTGTGGTCTAGATGCCGGTTGTCATCCAACTTGTACCAGCCTGACCGGCGTATTGGATCAGGCCTGTGCCAGTTGGTACCAGTCACATAAGGTCCCGAAACCATCAGCTGAGCGTCCATTCGATGCCTCTACACGCACTGCGGATGAGGCCGCATTATACGCAGGCACGCGGGAACTGGTCTGTTTGTTCTATGAATCCCTGATTTCTTCCGTGAGCAACCCACAACAACAGTCGGGTAAAGTGACCATTCCCACTTTATGCCAATTGTTCCACAACTTATCGCAGCGTTTGCCTCAATCTCCATGGGTGAAAAACGCGTTGATCTCTGCTCTCGGCTCACTTCCCGACGCAGACTGTTCTGCGGATTCGACCAGCTATACGGAATCGTCGGTTGAATTTCCTCGTGGTAATCTTCTGCGCAATTGGGCCGCTAACCGTATGTTAGACGCCGAAAGCTACTGGCTTTTCCGTCACAATTTGGCTTCGCATTTGGCTTTGATCGGTCTGACAGAACAGCTGTTTCATCTGACCCCCACACACCCCGCGTGTTTAGTGATGGATCCCCGATCCGGTCGAGCAGAATCACGTCATGTTCTTTTCAATTTACCCACTTGGTCCACTTGTGCCCCTCTGTTTGCTGGAAGGGCCGCTGAGGCGACAGCTTTGGGCTCTACAAATTTGAGTCAAATATCCTCGCTCACGACTTGTTTTGCCACGGTCATGGGATTGTGTAGTCCCAAAGTTTTGTCACTACCGACTGACGGGAAAATATCTACTCACGGTCGGTCCTCTGACTCGAGTGACACCCTCTTGTCGTCAACCGACGACACAGGCAAGTCACCTTCGTGGACTCATTACCCCAGCCCCGTCCCGTTCAGATTAACCCCTCATCTTGCCGGATTTATCTGTCTTCCTGGTGCACCAGCCAGTGTGGGTCCATTTGCGGTCAGTTTGACTACAGCCGCACAAGCTTTCGCTTCGGCACAACGTCCTAACCACGCTTTGTCTACCCTGTATCGCACAATGCTTCGTGCGGACTACATTCTCTGGCATCGTGGTCGACAGGCTGCGGTACACGCCTTTCATTTGCTATTTGGTTCCGACAGCGGCAGCACTAATCCACAACTGACAGGCGACTCGATGGACTCGGACTCGGACACGGACACAGAGGCCGGAGGGCATAGGCGTAAGACCAAACTGTTCAACGAGCTCGGTGTGAAAGCAGTTGATTCCATCCGGGGTGACAAAGGTGGCTCTATCGCACATGTTCTTTCATCGTCACAACAACAGCAGCAACAGGTACAACAGCAGCAGAAGCAGTTGACATCCGTGCAGCGTCAGAAGTCTGCTGGCCGAGATTGTGTCTTATTGCCGGATTTGACGAACGAACAGCTGATTCAGCTGATTACCTTGACGTTGGATGTGATGAACACAAACTTAAAAGGTATATCCGACTATTCTAGCACAGAACCAGGGACATGGAATTCAATCGCAGCCGCCACAAACCCGTCCAGTTTGATTCAAATGGATCCAGCTTATCTGCCGTGGTTGTAGTGGCTTGTTTATTGCGCAGAGACCACATGGTAACCGGCAAAATCTTCCGTTGTGGATCTCGCACCAGCCAGTGCCGCTTGAAAACAATTGTTTTTACACAATCCGGTATCCCAGATGTATTTGTTTAATTTCGTCCATCCCAAACAAACTGCATTTCTATTTTCGCATTTGGAAAGCTCCTTTTTCATAGGGCTTGCTTCTCTATACAATTCCACTGTATACCCTTTTGTTCTTATTTTTTAAAAGACTTCTAAACTGTTCTCAGTCCTTTTTCGTTGTATTGCTTGCGTTGGAAC
>STRG.26100.1
CCGTCCGGTGATCATGGAATGTGGCGACTGCCCTGTCGAAGTCTGCACTGATGCCCTGTATGCGAACAAATATGTGGGTAGCGCACTATCCCAGTGTCGAGTGGTATGTCTCTCTATGAAGGCTTTCAGCAAGCTTTTAGGATTAGGTTTCCTCGTTCCACAAGTCCATTCCCTTGTGGGTAGTACGGTGTCGTGCGGGTTTTTTATCCCCAGTAGCTGACACATGTCGGCCAATAACATACTTTCGAAGCTGAAGCCCTGGTCCGTGTGGATGGATAATGGTGCCCCCCAAAGTGCGATCCAGACATTAAAAATTGTCTGGGCTATGGTAAAGGAATCAGTGCGTGGTATAGGTTCTGCTTCACACCATTTCG
>STRG.54037.3
GCCTGTTCTCCGCGCGGCTCTGGCGTCTCCGCTTGCGGTGTTTGCGAGTCGTATTATCGTTATTTGACAGAACTTTCCGCCAGGCCGAGGATCACTGCTTCATTATAGTGACTTTTATGGGGAAGGCAATATGAGTAGTTTTTGGCTGCCTTGTGTTTCGATTATTACCAGTCTCTTCCCAAATGGTCCTGCCTCACATTTTGCAGCGATTGGGCTGTGTGCGCAGCCATAGGCCTTTTAGTCCGTGGTGGCCTTGAGCAAAAGTGTGAAAAACAGGTATGATGATAGGTATACTCAATTTTGCTTGACCAGCCTGTGAAACCGACTTTCAATGTACCCTTGTAGGTTAGCGAGAGGGATTGGATTTCACTGTCATCCACACGCCAGAGTGACTGCATGGTCCAGAGCTTTTGTCTCCTGATGAAAACCTTTCGTTGTGGCTTCAAGCGCTACGCGTCCTGCTGCGCGATGGTTCATGAGGTAGTCTTCAGTTCTACACTAGGTCTCCAAGCATCAAAATTTCTCTCGAAATCAGCGTTCTTCTGTGCCTGCACCACCGAGGCCGGAAGCTTATTCCATCGATTTACTACTCGTTGGGAGGAGAAACGTGCCCTAACAACCGTATTGCAACGGCGTTTCACAAGCTTCAGCTCGTGTCCTCTGAGCCCATCATCTGTGTTTCTTGGGAGCAGCTGAAGTCCTGTCAAGTCCGAGAAGCCCCTTATAATCCTGAACGCCTCAATGAGATCCGGAAAGAACAGCTTCAGTTCTCTAAGTCCCCCTTCATAGGGCCTGTATATCATCTCTCGCAAATCGAGCAACGCGTAGCCAATTCAAACGAATCCCAAAACCAGAGCAAGATTGGTTCGCAGATAACCCCAAATTTTCAAAGCCCTGTGGCTCAAGCACGACGGTCAGATATGGTTCAAGGCCAAATTAAAATGTCTCAAATGGATGAACAAACGTGAAAAAGTGTGGCATATGGGAAAGTGGTAATCTATGTGGTTTGATGGAAGAAAACGTGGAATTATGATCAGAAATACGGTCAACCATCAAGTGATCAGCAGGAAAAGAACTAGTGCTTTTTGGTTTATAATGGACAAATAAGCGGTGGTAAGTTCCTGCTCAAAGTCGTGGTGCATAAATTGTTCATAAATGTGTCATTTCACGTATGACACGACCAGACTGCAAGTGTGAGCATTTGTGATATTTTGATTTCTCCTCCCTCATACGTTGAACATGTTCTGTGCGTCCATTGGCAAGTAAAAAGGCGGGCACAAAAAAGGTCTGTTTTTACTAAAGGCAGTAACTATGAGAAGTAGCTGTCATATGCAATCTCCTACCACTGAAACCGCAAACATCGCATACACTACGTGCTTACAGTGCAATCGATCTACTTTAGTTCATCCAACTAATGCTTTGCAAAGTATCAAACTTAACTCATCGTAGTCGCGGAGCGGAAGCAGTCCGACGAATAACTGCAAATCAAACAAGAAGAACAGGCATCAGCTAACGAGTGAAACAAAAAGAATGGCTCAAGTACGTGCAGCGGAATCAGCAGAACGGCGTGCAGCCAGACTTGTGGATGTACAGTTGCGAGTACGGCGATCGCGCTCTGCAGCTTCAGATCTGCTTCGTTCTAAACAGAATGAGCGCGACATGCTGACGGTGGCTGAAAGACGTAAACTTGAAACAGCAAGTCTTCGTTAAACACGACTCCATGCTCAACAATCGCACGATCACAATCGCCTTGCATTCCGGCACAACCCAGATGACGATTACAGTTTGAGCCTGCTTGTTTTCATCGGCACTGTGACTGAAGTGCGTCCTAATTGTAACGTCGTGGAAGCAACAATCCCAACAGAACATCTTAGGGGTGTACATGTCGTCATTTCTCGTATTCCTATGACCCAAACGGGTATGCCTTTTCCATTTAAGAGATTACGATTCCCAATTCGATTGACGTTTGCAATCACCATCAACAAAGCTCGGGGCAAATCTTTAGAATTTTATGGTTTAGATCAATACGTGGATTGCTTCTCACATGGACAATGATATGCTGCATGTTCTAGAGTCGGCAAACCAGACAATCTCTATATCTGCACAGACAAAGGAACAAAAAAATATCGTTTACTCACAAGCATTGTGAAATTAAACGTATTAGAAATGTGCGCTTTCTCTTCTTCCTTTCCATTTATTGGGACCACGCCACAGCAACTCGTGGTCGG
>STRG.5801.1
GTTGATTTACCTAGGAGGGGTATCGCACACAGCTGTCAATGGAAATTTGTCAATTTATGGATATTTTGCTGTTTATGTAACTTGTACGTAATTTCGCTGCGTCCCCGCCCCCATTTATTGTTTTTAGAAAGAGAGGGATACCCCATCAGTTTATTGGTGAGTTACTCCACCGTGGTCATAAACGGTCCAGCGGTCCTTAGATCATTTCATAGGCGGAAATCATCATCATCATCGTACAGCGTTAAACAGTAGGGCAAGCCCCATTGATCACTGCCTTTCTCACCATGTTGCACATTGAATAAGAAAGTATGAATATACGAGATGGACAGGGAGTGGACCTACATGGGTGGGAAAAAGAAATAATGCCCTAGTAGCCAACACACGGAATACATAGTCTAACTGTACAAACGCACATCGATCAGTCATTCTGATTCGATAGAAAGTGACAACACGATCGCCACTGTTCGCGGTTCACAGCCATATCCTTCAATGTCTCCAGCCAACTGGTAGATGGATCTTTTGGACCCCAACCACGAAGAAGTGAAGCACCTACTTTTCCTAATTCTGCTGTACATTTCCTCATTCCTCGCTGCCAAGTCATCTATTGACCTCCACGTGGTTTTTTCCACTCCCTAAGAGGAACGGAGAATAGGACACGGTACAGTAGACGTGTGTTTGCCATACGTAACACGTTTTCCAACCAACGAAGTATACTAAGCTGTATACGCTGTGACAGAACGTTCTCCGAATTAGTACCCAATACTCGCTTTCTGACCTCAGCATTGCCTACTCGGCTATTCCACCCAATCCTAGCGATACTACGCAAACATCGATGGCCGAAAACCTCAAGAGGACGAATATCTTCAGCACGCAGACTCCA
>STRG.16719.1
GCAAATACCAACGATATCCCCTCTATCGGACGAACAGAGAAGACGTACGTCGGTTTACAGATGCGAGGTGTATTCTATATATCGTGGCACCGAAACAATACCGATACGAGAGATACACCGAACGGAAAACGGAACGAAACGCGACGGCTGTGCAGAGAGCGAACCGCGAGCGAACGACCGAAAGTGAAAGTGATTTGAAACGAGGTCGACGGAAACCTCGGAAAAGTCAGTCCAGTAAAACGTAGGCAACCGGAGAACACTGAGGTCAACTTCAAACGTCAGAAAAGATCGTGGAGAAAATAGATCCAAAATGGTGTCTAGAAAATAGTCATTTTTTCAAAACGATCGAGGTCACTACAGCAGCCCCCCGCTAGAAAGCACGGAAAGCTTTCGGAAAAATGTCAAGGAGGAAAAGGCATACAAACGGTATTTGTGTGCGCGAATGCTTGCAAAATACGTGAATGTAGCTGTGCTGTAGGGTGCTGACGGGCAAAATCCGTGTTATGCAGGAACCGTAGGATGATGGTCGAGCGTAAACCAGATTCGTTGCCAATTACATCGGTTGCGTGAATCGTCATCAAGGTGTGCCACACCAATAACGTCCAGCGTCGGGTAACCGTTAACCAATATGAAATCCGGAAGCCAAATCGATAGGTTCGTAAATGGCCAGGAACGAGAACGACAAGGCCGATCCAGAATGCAAACGATGGTGCCAAAATTCTCCAGATTTCGTGGGACCAGCGAAGAGTACCATATGGCGAGGTTCCATGAAACGAAAAGAAACGAAAAACTGGTGTGGCAACCGCAATGGACTTGACTAGAATACAGTAATAACCAATGAGGTATGTTAAATCGTGTCGAAACGATAAACACGAAAGTTGTTACTGCGAAGTGCAATGGTTAAGATCGTGTTTGACCTAGCCGCGAAAACTTGCTGGGCAAACGATCTTCCGACCGGAACGTGAGACGGGAGCTTCATTCACGGACGGGTGAGTAGGCGTGCTCTGCTGACTTGAACGTGAGACAGTATTCTTGTTCGAGGACGTAGCAGGGCCAACTGGGTGCTGTCCTGAACGTGAGACGATAGCCTCATTCGAAGTCATAGCAGGCAACGCTAACTGCAGACCTTTACGTGACACGGAGGTGTCGTCAACAGGCAGTGTAGGGTTAACATCAAATCTCATGTCAGCGGGCGACACGCTATCATCAACGTACGCGGCTTTGAGACGATCGATGCTAACGGTATCGACGCGACCGTGTCGATCAACATTAAATGTCTTATCGTGACGGGAAATCACGCGAAATGGACCTTCGTAAGGCTGTTATAATGGTTTCCGTACCGAATCAACACGAATGAATGCATGCGAACAAGTTTCGAGTTCTGTCGGAACAAAAACCTGTCGTCGCTGCATTCGAGTCTGCGCCGGAGCGAGATTTTGCATGTACGTAGACAAACGGTGAATGTAATTCTGTACGGCAAGTGAATCTGTACTACGTGGCGTAAAGAATTCCCCAGGCAGTCGTAATGTCGTGCCGTAGACAAGTTCTGCGGCGGAACATTGGATATCCACCTTTATGCAAGTCCTGATACCAAGCAGAACTAGCGGTAACTTTTCGTACCAGTCGGGGCTCTCGTGTGCTCTAAGAGACGCTTTGAGTTGGCGATGAAAACGCTCGACTAAACCATTCGATGCCGGATGGTCGTGCGAATGCGTTCCGTACCCAGCATGTGAGTTAATGAAGAGAATATATCGGACTCAAATTGTTGCCCTCGATCGGTAGTGATTGTGGAAGGACAACCATATGAAGCTATCCATCGTTCTATCAGATGTCGAGCCACTGATTCGGCCGTGACGACAGAGATGGGAATAGCCTCGGGCCACCTCGTAAATCTATCGATGCACGTTAGTAAATAGGTATACCCGTGTGATGGGGTCAATGGACCCACAATGTCTACGTGGATATGATCGAAGCGAGCATCAGGCGTAGAAAAAGTACCGATAGGTGAAGCTACGTGCCTATGCACTTCAGATCGTTGACATTGTAGACACTGTTTTGCCCACATACGAACATCTTTATTCGTGGACGGCCAGACGTATCGTGCAGCTACTGATCGGAGACTGGCTGCGATGCCTGGATGTGATAGTCCATGTAGGGTATCGAACACGAGACGTCGATATGCNTAGAAAGTAAAGTGTCAAACTCACGTTTGGCGAAAACCAATTTGTCCGGTGCCAGTCGGCGAGGTCGTGCCGTGACTGGTGGTCCGTTAGTGACAATGTGGTGTGCCACACGATCGGTCACTGCGTCTATCTCTTCAAATGGTTTAGTCAATATGAGGAATTTAATAAAAAAAACTAAAAATCGTGCGGAATGTTAGAAAACAATCCTGTGATTCGGTGTGCATCTGTTCGAGCTGCAATACCCGTAAATTTAATGTCCGACGAAGGATCGATAAGCTGCAGCCTACGTGAATCAACAAGTAATTCATAGTGCTGCAGAAAATCGATTCCCAGTATGCCTGTGGGAACATCCGCAAGAATGAACGTCCACAGATACCGTCGTCGTGGTACCAAGTTGACCGCAAGCTGTCTCGTGCCGTAGGTAGGAATGGAGGAACCGTTCGCCGCTGACAGCCGAAGCAAAGAGGATCGTGGCTTGTCTTTACCAACCGGCAAGACAAAAACTTGGGCCCCAGTATCGACTAGGAACCTAGCGTTAGTGCACGAATCATGCACGTAAAATGAACGGCCAACCTGAGACTGATTGCCGGCGAGTACGGCCGCTTCTACTCGCCGGCCATGGCGTTTCACGCCGCGTATGAACACGGCTCTCTTCACCTACGGGCGGCTGGTCCGAAAACGCGATGGGACCAACAAAAGCCGCTGGCAGGATAATCAGGTTTGGATGAGGCAGGTGAGGCGGATTCACGGTGGACGTGGGCAGTGGAGGGCGCCCGTCCGTGCCGTTGTTTACGTGGGCTACTGCGAGGAGTAGGTATTTTAACTCTGTCCTTGAAGGACAAGAGGCGCCGGATGGATCGAGAGTGCCGACGCCTCTCCGGCGATTCATCCAGGTTGACACCCCTAGAATTGCGCGATGTCGTGGCAATGAGGGGATTAGCCCCACTGCCAACACGTGCGACAATTTTGTCAGCCACGGCGGCTGCTCGTTCCGGGGACGAGTCCTCGAGAAGAGCAGTAACGGTGGTCTGAATATGGAATGGTAGAGAGTCCAACCACAGTTCCTTAACTATCTCCGAATCCTTATCGGCGGGCCCTGCCAAAGACCGGAGATGAGCTAGGTGGCGGCTGGGTTTAGTATCCCCCATGGGGTGCCGTGCTAGTAGCTGACGTAACCGTTCCTACCGAGAAGGAAGGAAATGTTGCGGTATAGCCTCCTCAAGCCGATCGTACGGCTGCACTTGAGGAGGATTTAATACCAAATCCCTCATCGGGGCGATAACATCACCTGGAATTGCCTCTAAGGCATAGGAAAATCGTTGGCGTTGGCCAACAATCATACGTGCCTCAAACTGCAGCTCTAAGGTTGCAAACCAAACCTCTGGATCATGAGGGATAAATGCCACTGGTTTAAAGGCAACCGCAGACAGAGTGAGATCTGTGTCGAGCTGCGCCTTCGCCTCTGTCATGGTTACGTTGCGATAATATATCGTAAAAATATATATCGTGCAGCGAAAGGAGGACGTGAAACAGCGATAAATCACAGACTCACCGGGCGGGCGAATAATCCAGGAGGTTCTGGAAGTTCTTGGGCTCACCAATATAGAAGACGTTCGAGAGCGGCTGGCAAGCGTGTCTCCTATCGGGTCTAGCAGCAAATACCAACGATATCCCCTCTATCGGACGAACAGAGAAGACGTAAGTCGGTTTACAGATGCGAGGTGTATTCTATATATCGTGGCACCGAAACAATACCGATACGAGAGATACACCGAACGGAAAACGGAACGAAACGCGACGGCTGTGCAGAGAGCGAACCGCGAGCGAACGACCGAAAGTGAAAGTGATTTGAAACGAGGTCGACGGAAACCTCGGAAAAGTCAGTCCAGTAAAACGTAGGCAACCGGAGAACACTGAGGTCAACTTCAAACGTCAGAAAAGATCGTGGAGAAAATAGATCCAAAACGATCGAGGTCAC
>STRG.74840.15
CTGCAATACATGGGTTGTTGGGACCTGAATCTGACACTTGGATTGAAGGACGATGCAAGGCGCTGATTGGTCGGGTGCGGTAATGAGTCGGTCGACGGCAGTTCGCTATCTGTCACCATCAACGTGGCCGACGGTGGTAACATTTGAATCTCGTGTCACCAGGGTGACAAACTCCAATTTCACCTGCTGTTGTGACCAAACTGGGATTCCAATGTGTACCAAGTGTGGCAGCAAGCCGGTCGATAACAAAGTGGTGATTACCAACCACCACAGCCGATTGCCGGGAGTAAGATTTGGATGGTCTCATTTGAACTAAGCAATCAGCGACTCATGCTACTCGGGCAATTAAAAATAGGACAAAATATTTGTCCCACATACGGGTGTTCAAAATGTTTACATTAGAGGTGTTTTGAGATTCAAAGTCCGTTCGTGGAGGTCAAAAGTCACCAGATTGACAATGATTCCTGAAATGAGGTCACTATCCGTGGAATAACGTGCATGTGAATGAGCCCATACAGTTTAGTCCCAACCGGCGAAATAATCAACCGACCCTCTCTTACTCGGGGAAATCTCCTTTGCCAAATTTTGCAAATTGAATGGGAGTTTAAGAACCTTACTTTGCACTTTGGAAAATCGATGGAGTAGGTTTTCGTTTAAGTTCTTGAGCACCAACTCCACAAAGTCAAATTCACAGCCTTTTCAAACACGCAAGGAAGCTTTTCATAGCGTCCAATCACTTGACTATAGTGTTACCGGCAGCATGTCAACGTTAGGACTTCAGAGACTACGTAAATCCCCGAGGAGTATAACATGCAGCAAACGGGAGCATATTTGGATACTCTAAAATACCACACGACTAGAAACTGTAATTGGACAAGTTCGGTATGGATCTGAATACGTGTATACCAACGTTTTCCTTTGTGATCACTCGCGTTCTGACCCTTCCGTCATCGAAGCTGTCTACCAATGTCAGTGGCATTCTGTTGTTAGTAAGATCGTAATTTATATTTGCGTCTCGCGGCATCACACTTATCAGGTGCACTTCTAAACGATGTGTTATTGGCGCAATTGTGTAAAACGAATGCTTACCATTAAGCGGCAACTCCATTAGGGTGAATAAATCCCGTGAAGAACGTGAATGGAAGTCAAGTTGAACATACATATTTGATAAGCGCGTTTGATATGATCACTATGACGATGATCATTATGATGATGATAATGATGATGATGAAGGCTTTTGTCTGATTGAGATATTGTTCAGAGTCGCTGAACTGACAAACGAGTAATCCGTGAAAAAGGGGATCCTTGATATACTCAGTCTGAACCCTGGATCTCCCTTCTATCCGAGTGGCCTTATAGTTTGTTCTAAATTCAACGGAAATGCCGTTCGTAACCAATATTGTGGAATCTAGAATTCACGAGACTGCCTGTGTGGTTTGTATCCAAAAGTCTCGGTTGAGTGAAAGTATTGAGGACGAGGTCGTTCCTCTCGAGAACTTTGAGTACAATTCGTCAGGACAGGAAACAGTGCAGTGATGTCCGATTTCTGTTTATCTGTATCGTCAACGAGATCACCATTGGGGCTCGGTGAATGTGCACCACTGACGGAGTCCTAGCAAGCCAGCTGAAACAGCTGCACAATGCTCCCACGGTGTTTAGTTGTGATTTGAACGTTGACCTCCTACGACTTATACTTAAACATAGATTCGGCACTCCATATCGTTTACCGAGTGCCTTCTCATCACCACAAACTCATCCACTGGCCAGCGCAGAGGCGATCAGCATAATTCTAAGCCCTCCAATCACCCTGGAGGCAAGTTGGTCCACCCACCCCACTAACTCAGATCCGAACAACTTGATTGTCACCACCAACCTGTCAGTCTGATCCCAGCACCATCCCCCCGACACATATCCACGCTTCGTGAGTAAGAAAGATATAGTCCCCTAGACGGTGGAAGAATTAGACTTGGTTAGGAATACGCAGTGAACTTTTCACAGAACAAAATATGACGTAGACCACATTGGGACCTGAGTAACGACGTACCCGAGAATCAACTGTTTATCTTTGTGTCATTCAGAAGAGATGCCGTACTGGACCCCGACAGTTGACATTTAACACGTGCAATGAGTGGAACGTTCAACGCAGCTCCTGCATCCTGTGTATAGTACAAAAGTCGGCATGCGTTTGTTCTTCTCAAGCCCTACATAGAAGTCACTCACCACAGGGATCTATTGCTATTCGGGCAACGGGCTGGTACCGTTCAAAGCCAGTGACAGAAGGGTGCTGCATGTCTGACAAAACGTAAATGCCAGCGGGGATAGCTTGGTATATGGGTGTTTGACTCACAGTCGTGCACCCCGTATGTGAGTCCCAAGGGAGACTCGGTGAATGTGCACTACTGACGGATTCCCAACGAGCCAGCTGTTTCAGCTGTAGAGTACTCCCATGGTATTTAGTTGTGAGTTGAACGTCAACCTCCTATTACTGATATTCAAATATAAATTCGGCATCCACATCGTTATTCAAGTTCCCCCTATTCCCCACAACTTCATATTGTTCACACACACACACGCACACACACGCACACATACATATATACATACATACATACATACAAACATACATACATACATACATACATACATACATACACACACACACACACCAAACCACACACACACACACACACACACCACACATACATATATACATGCCTACATGCATACATAGAAACATACATACATACATACTACATACATACACACACACACACACACACACACCAAACCACACACACACCACACCACACACACTACACACACACACACACAAACACAGAAACATACAAACACACAAACGCACAAACACACAAACACACAAACACACAAACAAACACACAAACACACAAACACACAAACAAACACAAACACACAAACACAACAACACAAACACAAACACCAAACACAAAGACAAACAAAAACACAAACACAAACACAAACGCAAACACAAAACACAAACACAAACACACACAGACACACACTGGCCACGACAGAGGTGATCAGCATCTCTGGTCTCACAGACAAGAATCTTCTAAGCCCTCCAATTACCCAGGCTGGAGGTAGATCCACCCAAGTGACCCAGTGACTCAGATCCGAACCACGTGACTGTCACAAACTGTCGTTCAGACTAACCCATCAATCTAATCCCAACACCACCCCCCCCCCAACACATACACACACAAAACCTTTATTACAATTGGAATGACTCTTGATCCTTTCAATGCAACCATTTCCGTTATGATTTGTACAGGCTCGAGAATGAAGCATTGGGAACAAATGTTTAAACATAGAAGTCAATAGCATTAAATTGCACGATGTATTCCGGACCATTTCGCTGCATCTTCACTAGTGCATACTGCAGTCAAGGTGATCATTTATAAATGGTAAATTGAACGTTCTCGTGAGATCAAAGGCAAAAGTGCACACACACATACACACAACTAATGATAGCAAATGAAAACGCGTTACCAAGGCAAGGCTAACGTAATTATCCATTCTCGCTGTTTGCACAGTTGAGGATGACGTTGGTTAATTGCGAAATGGTCCGGAATACATCGTGCAATTTAATGCTATTGACTTCTATGTTCAAATTTGTGTCGGGAAAGCTATGTTTACAAATGTTTACCTCGAAAAAGTTATGATTTGATTTCGCCGTGAAACTGTAGATTGGCCCTTGTTTTCCACAGGTTTCAACGGGAACTAAGAAGAGGTGGGGACCTACTGCAACAATGTTCATTTCCATTTGGGCACTGATGCCAACTGGACTTCAGTAAAATGAGATCAAGTGAAGAGATAGCGTGTGACAATTAGTCTAGTTGAATCAACCATTATGATAAGTCTCAAATAGTTAGCGATGACAAATCAATGTTGGCTGATGAGCTGCAATGGTACCTGTGGTAGTAACAAGAACCAATACAATTTGGTTCCATCGTACGGGCCTACTATTGATGAAACTACTGAATGCGTAATTACCATACTGATAAACTTATTGATCGGGCAGTCGATACGGACTACTATAAGAGGTGCACGCAAACAGGCGCACATCACTGTGAGTTTGCTCATACCACGGTCGGCTAGTTCCAACCAATCAAATTTCGACATTGAGCCATACGTGTTTGTTGATTCGTTACTTGTGGTAGGTCCTACATGGTCACATGCGGACGCAGGTACTACATGCACTTGCCCACAGGCGATTCACTTTTCTGATTGTCTGCTTACTGATGCGCTGATAAGCATATTTGTTGCGTATTGTGTTCGTCCCTAATTCCGAAACATCAGGTGCATCATACATCTCGTCTAAGATTTTCATCTACATGGGGACATGAACAACAACCGTATAATGCGAATAATAAACAATGGGTATTGCTTTCTTGAACGGAGTCGAGTGATGCTGATGGGATGATATCAAGTCCATCAATGCATCCACCCACTGTTGGTACGCGTAGACATAAACTTATTCTGATGAATACAATTTGAATCTGAAATGATCGAGACTTACTCTGGATGCAAATCTATGTGAATTAGGCATTTGTTTGTCCTTTCATTCTCTCCCACCCGTGTCCGGTGATTGACCCATTGAATCGCGCAGAGCGGTTTGAACCAAGGTGTTGTGGGTTTCATGCGGATCGCGATCAGAGTGGAGGAGAGGATGACGATGATGAAAATGATCACGACGAAGGATCGGAGCAGGAGATCCAAGAGTCCGACAGTGAATCACATGCAGGCCCTCCACGCGCACGTCTTCAATTTGTGGAGCCCCAAAGTGAACCAGAACCTCGAGACGATCAAATTCTGCTCTTGGTCAGTCAGTGTTTGACCACCGATTCTGAGGCGGATCGACGGGGCCCGATTATTGNACGGAACAGTGCGTATTTGTAATGATCTACAGGCTGAGAGTAAGCAG
>STRG.23323.3
TTTCTTCTCTCAGTCGATCCTTTAGAAGACGACCTGTGGAACGTTCAAAGTCAATTGTACTGACAATCTCGTTTTCAGGTAAATGTTTTTCTTGTAGTTTTGCACACGCGTATCATTACCAAAGTTGCGTTATCGGTAAGAAAAACAACGTGAGATATCCGGGTATCCACCATAAATGCGATACATTACGAATAATATGAGACATAGTTAGAAAGTTCAGGTACCATTTCCGTGGCCACATGACCTCTGGAAATCAGAACAGAGTGCTCCTTAGACAAGTAGACTGAAGAAGGGATACGACTTTTGCATCTCCTCAAATCGATAACGAGATACTGGGGAAATGAAAACAAAAAAGAAAGGGTAACCAGCAGGATGAACAGACAAGGCATTGGCACATATCTAACAAGAGATATATCCCATTTACATTAGTGTCATTATGAAATTTAAAAAAAAGTCTCGACGAATTCCAGGTAATCTGACTGTAAACACATGAGCCAACTACACATTTCTGTTCATGTTACTACAGCGTGTCGGTAATTGTCAGCTGGACTGGTGACGAAACATATCATCACAACGGCCACATTTGATGGATAAGAGTTTATGAAATTTATGCACGGTCAGTCACAGTGATTTTTTATATCATGCCTACGCAAAAACGCAGCAGAGGACATCCTATAGTCGCAAGGGCAAACTGCACTGTTATTGGGACATGCAACCATAAACTTGAGACTTCGTTCCAAATAGGTCTGGCGTGGGAACGAATAGGGTGACAATGTATCGCTGTGTGCCACCAACGTGACCGGTGTTGGGCTGGGCTGAACTTTGTGCCTCAAAGGTTGTAAATACTCAGGGGCTTGTATCGTGACCACTACTGACCAGAATCGGGAAAGAAAATGAAAAATGTGAATTACCGCAATCTCAACAGAGTAGTTGGTTAATTTTTCTGAAAATGACGGGTTTTCTCCTTTGGGCTGTTTACGCTGGGGTTTCGTATACATAAAGCAGAATTATCTATCTCTCCCTTAAATCCTCACTCTTCGGAAAGATGTCTTCAAAAGTTTCGTCACTAATTAAGTTCGGTTTGCTGAAATGAACCCCGGTAGGATTCGAACTCGAAAGCACCGTGTGCACTCTGTGAGCTGATCGATGAAGTCATCCTGAACGGGTCTTGCAAATGAATCATAATGATCGCTTGTCCAAATTACAGTGGCGCTTATATCCACCAGTGAGCTTGTAATTTGATTGACCGACTGTAGTCGAATTTTCTTATTCACCAACTAGACTCCATCAGTTGAATGGATACACCGACAAGGATTTTTGTATTTTTTTTGGCAGATTTTCCAATGTATAGTTTGTTGACCAGTATCTTGCATGATATTCTTTGGTGAAAATTCGCAATATTAGTGGAAATCCTTTAAAAAGCTAATCCCCGTAGGGCGGTCATGTTAAACTGGTTTTCGCGCGTATACCCACCAGATTCGTATTCGCGGTGCGATATGAAATCCTATCCGAGCTTACCGAGTCAACACGTGATAGATTCGATAGATTGCATTTGGTAGACGTTAGCTGTCGTCACGAATGCAGACCAGCCTCATCATGTAAGTTTTCTCAAACAACATGTTTTCGACAGCGTGCGCATTGTTTCATTCTACGATTGCGCATGAGCACTGTGGTAGGAGTTTACATCTCAGGGCCAAAAGTTCAACCATAACTTGGAAACTTGGAGTGGATGACCACATGCAGTCTCAGCAGGCATGACATGCTCAACCAACCGGGCGACAGCGGATCGCTGCCCATCATCAAAGGAATCGGCGGCTGCGGTAGCGGGGTTCCGGTTTTGCAGCTGGTAGGTGGTAGAGACATGCAAGCCGATCACCACCGACAATCAATGGCTTATTACGCCACTACTAATATTCTTCTTGGTTCATTACGACTTGGAAAATACCCGGGAGATCTGAGTTATCCTCGCGATAAATCATTAGGATTATTGACACCTTATGTGGCTCGCCTCTCCGTCTCAGATTCAGGTTGGCGATTATCTGTAACAGTGCAGGAGCTCTTGATTCTATGGAATACATCCTATCCACTGAGCTCCTACGCAAAAATATAGTAAAAAAAAGTAACAGACACTGGAATATTATACGAGGTATCATTGCGTGAAGGCAAACAGGTCATTGACAGAAAATGGGACTGAAGCACTTTCTGTGGTTTAAATCGCAAGAATAGTTATTTTCCTGATGAGTTTTTCTCCGATAAAGAACCGTTTGTGACGACTTTATCGTTGTTACAAAATTTTGTCTCTCAAAATAGAAAATAACACGTTTACGGGCCACGCAGACATCAGTATGCAGGCAGAATGACTATGAAGGACAATCCGGCATAATGCACTCTCATTTTCTTGGGGATCAAATGTCGTTTTGAAATCAAACGGTAATCAATGAGGCGTAACTGATTTTTTGTTCAGTCAAAAGTCTTCTGATTGGAATGCCTGAAAGAAAAGATCCACTGAACGATAAATGTTTTTCCTGGTTGACGCCAGGTTTAACAACAATCGGTGATTCCAAGTGATTCCTAGAAAAGGTAACCCGCAACCACAAACTTGTACCGAGCATTTTTTATGAAATAACTAGCTTCATTGCTTAGGAGAAACACCACTGTGTGCTCTCAATCTTAGCTTGTTGACGAGAAGTTTTCTATCACAATTTCCTACCGAATCGATACCATACTGTTACATTTCCTTCTTTATAGTATTTTATATTCCCAGTTTCGCTGGAAATCAAATTTAGGATTCATATGAATAAATACATATCCATTAGGTCATTTATGAGCCTCTTTGACACCGCCTTCTCGATAAAGAGCCTCATTTGAGCGGTAGATAGTACAGTCTACTGTTATGTGATTAAACAAGATTAAAATAACCGTCCGATTGAAACTAAATAAATCTATACAAAAACTACACATACTGAAATGAAATCATCACTGATACCTTATTTTGAAGAAGATAATTCGACTATCCAAAAATGGATGTTGGTCAATTTCGTAAACATCCGGACCAAACGACGTAAGGAGTGTATCGAAAATACGATGAGCCATGTGTTGTTTTCATTGTGAAAGTTATAACGTCAACAATACAGTTTTGTTGGTAGATGTAATGCGCCAACGTTTCGGTTCCTGTGAGTAACCTTTCTCAAGGCAATTTTTGATTGTAAAGTTGCTTTGAGAAAGGTTACCTACGGTAACCGAAAAGTTGGCGTATTACATATACCAACAATGCTGTGTTATTAACATTATAACTTGGTCATTTTCCCTTACAAAAAGTGCGTAAGTTGTCTTCTTCATAGGCAGATTTAAAAGGTTTTAGTGTCCTTTTATTGTTTATCATGGTTTAATTGAATGTCAGATGCATAGCGAAGAATACCGGTCGTAATCATTACGAAACGTTTACGCGTGCTCTTAAATCGTATCAGATGTTTGCCTGAATAAGCATCGTTGACTCAACTTTCACACGCCAATAGATTCGGAGAGGAATG
>STRG.37514.2
CACAAGCCCGCGTACGCGTACGCTCACACGAAACAGTGTTTTGTACTGTGCGGTTATTCGCCAAGCCGCAATCGCTCATTGTCGTATCGATTTCCTTTTATCGATCTATTTTGTTAGACGTGCATGAATGTCACGTTTATGTTCACTCATAAAAAACCCATCCAGTGATCGGTTGTTCCGTGTCTTCTAATTGATGAGTCATAACAGTATTTCCCCAATTTCCTCCACAGATTGACGTATGTCGGGACTGTCAGTCGGACTCAATTAACGCTTGGTGGCTCAGATGGTAGAACAAAAGCCCGGTACTTTGAGGGTCGCTCTTTCGATTCCGGTTCGCGTCGTTGACCTTCGTGCACGCAAAATGCAGGCGGGTTTTCCACCAGCTAGTTTTATTTACAAACCAGCAACCTTAGAGGATGTCCACTTCAGCGTTTTCAGCAGAAGCACACTTCAAATTGTGGTCGTATAGACGAACGACATGAATCCATATCACGTGACAGCATTTGACACACATTCTCCTCGGATTAATCGACATGTACTTCCGAATCCTCGGGGTGTGAGTTCGTACGGCAAGTAGCAATGCTACATCAAAACACGAATGGAACCCATCAATTGATTTCATTCCCCCAAAAACCAAAACATTTCATCATCTAAATGAAAATAATCCTATTTTGCACAACAATTTTCCCTGATGTAAGGTCGATGAAACTGTTTCAAGAACACGTCCTACACGCGACTGGAATTCTCTCTCTCTCTCTCTCTCTCTCTCTCTCTCTCTCTCTCTCTCTCTCTCTCTTTCTTTCTTTCTTTCTTTCTTTCTTTCTTTCTTTCTTTCTTTCTTCCTTTCTTTCTTTCTCACTTACTATTTTATACGTCACCGTCTGTGTTCATAAATGACATAAATCAATCACTG
>STRG.65513.2
AAAATAACAGTTCTCTATGCACATTACCAACTTTTGGCTGAAATGGGATAGTAACGTAGGCCTGAAACAATGCAACTAGTACTAGCGTCCAAAAATCAAAAAAATGTAAATGGGACAAAAAGTGGTGGCATAAGTGACTCACGAAATAAAGCCACAACAGCGAGATTGCGCGTTGTGTGGCTAAGTTTGACAATCGCATATTACTGCGAAAATGTGCGGTTTCGTGAGACGAGCAATGTGCCGAATTCTCAGGTTGGAACATTATGTTTTTGTACCCGTTCCTGGGAAACGTCGTGACGCGATAATTATTAAGCCTTGTGTAGTGTATTTTTCGCTTGATATTTCCAGGCACCTTTTACTTCTGTACACTTGGCTCGTACATCGTGCCTGTTGTATGTCAAACCAGACTGAAATTTTTTTACCAACAAGTATGGCTATCTTCTATCCACACTGTTTTTTTTCCATTGAACTCTCTGTTGCCTATACACTGTGCTAATCCAATCCACCGATTTTCTAATGATACGAAAACCGCCGATTTCATGTTTTTAGGACTGCATTTTAGATCCCAAAACAGTGTTTTCACCTATGATTTTTTTTCAACTCTCCTTCTAGGTGTATTGTGGCTTCATGCCGCGGCGTTTTACAGATCGAAGTTTGTGTGTTTGTGTCCTTTGGTGCATGTTTCCACAAGTTTTGTAACCTGTTCCGTAATGTCGGACGTACTCCAGGGCACATTAAGCCCGACAGAAAGCCGGACTGAATTGCCCTCCTCGCCTCTCCATGAAAACCAGTCTCCACTACATGTGCGAGAAAATTTGGCCGGTGGGACCGGTGTATTTGCCAACTTTTTCGAGGAGATGGCCGACCCTAACGACCAGTACTTACTCAGGAATAGTGATCATGGAGAGGAGTTTGAGGCAAGTCTCCTGGACAATTCGCGTGACGGACTGTTTTACGATGCGTCTCCCTATCAGTTGTGTCCTCCTGGTGTGGATCCGATGCACGCCTATTACGATCACTGTGGGCAATATAAAGATGACGAAGATCTGAACATACTTGGGCAGTACAAGATTTTTGTTAGTCGGAGTCGTAATGAAAATTCTTTCGATCCATATCAGTCTTACAGAGCCGATCCGTCAAGGTGGGAAGGTAGTGTATCAGCCGATCTCGCTGGGAATGCCAGTTACTCCGAGTATCTACCTCAAGATTTTGGCAGTGATTTATTTATCTCGTACGCGCATCGACAAAAACCGCCAAAAGTTTTGGCTAGCCGTTTTTTGCTCGGTCAAACTATTGGTCGTGGAAGTTATGGCAAGTTTATCTTGCGTACCTGATGTTTGGGTGAAGTATGTATAAACACTGCCGAAACCCTTAACAACTTTACTCCAAGGTTAAAGATGCTATCGACCTAATCACGCTGAAGCGGCAGGCGGTGAAGGTGATCAGCAAATTGGGTGTGAGAAAAATCCCGGGCGGTTGGAGTCAAGCACTGCTTGAAGCGAGCGTGATGCGTCGCTTGCCCGCTAGTCGTCACATCGTTTCCCTAGTCGCTGTACTTCGTGTGGACAATCCGGACCGATTATGTCTCGTAATGGAACATTGTCTTGGTTCTGTGCATGATCTACAATCAGCCGGAGTGCCTTGCCTTATGGATGAGTCAGATGAGGAGAAATATTGCGGAAACGAGGCGGTCATCCTCGAGCGTCCGGACGAGGGTTCGGATCAACCACCGGACGCTTCCTCGTCTCCTCGGACGAACCACAACAGTCCATCCACACGCGGTCGATCGAATCCAGCCCACACACACCGCACAGGAAAACATCGATTTCGACTGAAATGCCCCATCATAGAGACTGACTTGAAACGAGAAACTACTCGGTGCACAGAAGCGTTCATGAACAGAAAAGTTTCCAATGTAGAAGCTTCGTCTCATCGAAAAGGCAGTGTTCTCCACTCGGTCCATAATCAGCAGCAACAGCAACAGCAATTTCGTCGGTTATCAGAGGCTCAAGCCCATGCCTACTTTCTTCAGCTTGTGGATGGCTTGCATTTCTTGCACAGTCACGGAGTAATTCATCGGGACATCAAACCAGCAAATCTACTCCTTACCCCAGCCCCCGGGATGTGGACTGAGCCCGTTGTACAGTGTGGCTGACGTGATGGACGCAGCTGACTCGGGCTGGTTGGACGGCAACGGTGGTCCGTCTGGGTTTGTCGGACGATCACTTAGGGACTTGTTGAATGCGTCACGTGGTTGGCTTATCAAGTTGACCGATTTTGGTGTGTCTGCCTCGTTGTCTACATTTTGTCCAAATGATTTGGTAAGCAGTGGTCAAACCACTCCGGCTGTTCAACCCCCTGAGGTGGCAAAAGGAGTTCAGTCAGTATTTATTGGCACAAAACTAGACGTGTACAGTGCCGGAGTCACACTATACTTCATGCTCACCGGACGTGTGCCATTCTCGTGCGGAAACGTGCTTCAGATCTTCGAAGCAATTGCCCAAGGCGATTACACTATCCCTGGTCACGTCTCGTCAAATGCGGCTCGTCTGATTCGGCGAATGATGACGAAAGATCCGAACGAGGGTGGTGTTCAAGTGGCACAAGTCTGAGGTGTGAGGCTCGAATCCTACCAGTTGGTGGTAGATGGCAATCCTGGGTCTCGTGGCTCGTTACCAATCCTGACCTACTGGGGCCTTATGTGACTGTTCACTTCAGATCTCGGGGTTATGGCTACCGGCGGTCATTGTTAGTGCAATGAACCTATCAGGTCATGGGGTATGCTCCTTTTATTGCACTCATGTACGAGCATGGAATAAAAAGATCGCGTGCAAAAAATAACTCGTGTTTCAACCAAACGTATCACGTTGAAAGAGATTAGTCAACATCCTTGGGTGCTGGGCGATCCACCTGCACCACTCACACTATCCGAAGTTCGGACCAAGTTGCGCACACAATTGGAAAATTCCATGCTCACCACCGGCTCGCCAACCTCTATGCGCGGAATGATAACGTGGCTAGATCCATTGGTCTATTTACGTCGACCGACTCGTGAATATCCGTTGCCACATATCGACGATACAGGCGCGAGGATTTTTACAGCCAGCGAACTGGAAGAAGAAGAAGAAGAGAACGAGACAGGATCCGACAGTCCTCAGGAAATCGCACCGTTCTCGGTACTCCAGAGATTGCAGTTTTACGACGCATTGGGTGAACACACAGAGGAAGAAGAGGGCAATAAGCCGAATCAGATAACCTCCCCAATACTCCTTCCATATACGGCTGGTTCGCATTATATCGATGCCCATTTGGCCCGATTAGAACTTTCTCCCGGCCAGTCTGGTGATGCTATTTGTGCGGAAAAATGTCAACCTCATTGCATGAGTGAACTGAAAATTCGACACTCTTCGGGCGGTGCCGAGTGCCTCAGGCCACCAAATGATTTGCAGTCCTCATCCGTGCAAAACAGCGGTGGTTTTCGTCAGCGTGGTGTAACCATCTCATTGCCAGCTCGAGCAGATCCTGGTCAGACTAATCGCACTTCACAGTATCCACCATCCGGTTCTTCCGGACTCGTCAGTGAGCCCCCAGCTTGCCCTGCAGACTTGCCGGTTTCGTCAGTTGCCTGTTTCACGCCACAACCATTGCTGGCCATATGTTTTGGTGGAACGGTGGGGGCGGTCAGTTGTACGGATCATCTACCAAATGTGATGATCGAACGGTCACCACCATCTGGTTCAGGAAGTCATTCAGGTTTCCAGTTGGGTTCGAAGCTGATTCAATTATCGGTTGATTCGTTCAGTCAAGGGAAGCACTCTGGAGATCTGTCACCGTGCGCAAGTGGTTCTCATCTGACCCCGGATGAACAGTTCGTGTCCGACGCACCCAGCGCGACAAACACGATATCTCGTGTAGACACTTGGGCCAACTGTGAACGTATGGGTGGCAGTGTCAACAGCACCGGTAGACGTACTGTATCAGGTCGCTTCACACGGTGGTTCTCACGCTCTTTGTCATCCATTCAACGCCGACTATACCGCCTTCGAGATCGTGCACGCAAGAGACATGGTCCGGATACCGAGGATGACTTAGATTCACACCCACCAGACAGTCTAGACGTATCCAACTCACATACTCCAGACCACCGGTCTATGCATGACTCAGTTATATCCGATGCGATAAGCGAGAGACAATCCTCGAAAACTGGAAAGCACGGCAAACGGTTACTATTCCGTCGGAAATCGGTGCGAAGCAGCGAAGATGGGTTTACTTAAATCGGACTTCAGATCCGAACCAGCGGCCTGTGATGATTTTCGGATATATGCTCCGCCTTTCTCATTCTCCCGTTCTTCCTCCATTGGCATCCTCGCTTCCTTATGTAGCGAAATGTCTCATAAAACCGTTGAGATGCACTTGATCGTTGTGCCAGTTGTCTCTCTCTCATTGTTTTGTCCGACCGATTCTTCTGAACAGTGATTGGGCGTTCTATTATGTCAAACAGTTTTGTCTGACATCTAGTATTTTCCCTTCCCTAGATTTTGTCACTATCGGGTACTCTACCTCAGTTGTTGCTATTGTCGTTGTTAATGTTGATTTTGTTGTTGTCATGGCCCTTGTCGTTGTTTCGATTGCGGTTCCGACCACGAATGCGTTAGCTAATTTCTACTGCTCATACCTCTTCTGTCGTGAGGTTTTTCGCGTTCCTTCCCGGAGCAGATTGGTTCGTCACAATCGCTCTTCGTTGTACTGATGAATCGGTCGGTTTAGCCAGATCTACTCACTTCCGAATGGAGTCATATGCTCCGACAAACTCGGTTTCTATCACCCAGTTGTGCCACTCTTCTTTTGTCGGTGGTTCAGGAAATTCCACACGTGTTTGGCCAAAACCGAACCCGACAACTTTATTCCCTAATCTCGTCTTACTTTGGCCAGTCCCGATCTGACAGGTTTTGTTGATTGTGAAACATGTTACAAGTTTCCTTACTGGTCTAGCTGTTTCTTTTTTCACACAAACCCTGTACAAATGAGACCGTGCCCCACTCCTTATCCGATCAATTTACATCTCAACGTTTGCACCGTATCCTGTAGATCTGCCCCTATCCTCTTTCGTTCTTTCTCCATCTTCATCATCCTGGGTTTTTTTCGCCCCCGTCACCACCCACCTCCGCGCACACAAACTCACACCAAGAAAAACTCCGTTTGTCGACCCCGAATTACATGACGCTCATGCACAGAAGCGAGCTGTTTCACTCCTGACCAATGCATTCTCTGGTTCGTAATCGGCAGTTTGTATGCCCGTGTTCTTCAGAATGCGCTTTTATTTTTGTTATCCTATCTTCCCNNNNNNNNNNNNN
>STRG.42684.1
CACCAGGTCGATTTGTGATGAGCTCATAGATACTGCTGTTCAGGGAAACGAAAAAGCCGGTAAGCAGGACCCTAATCATAAGTTATGGAATGCGGCTTCTCACTTTGTGGGTGGGATTGACTTACCAAAAGTAGAATTGTTTTCGTTCGATGGTCGGCCAGAAATGTACTGGAAGTTCATTCGACAGTTTAATGTGTATGTCACCTCGAAGATCATAGATGACGGCCAACGCCTGATGTATTTGCTTCATTACTGTAAGGGTAAAGCACTGGAAGCAATCGAGGAATGTGTGATGCTTCCTCCCAGCGAAGGATTTCGTAGAGCTTGTGAGATACTGAAGGAATTATTTGGCCGCCCGCACGAGGTAATGCGATCACTCCTAGAGGGCCTAATGAAAGGACTGAACACCAGTAGCTTGGACTCAGAAGCACTATCGACGCTAGCCGTTCGAATGGAGAGCTGCATGATTGCTCTCGGGCAGATGAATTATACGTCAGATCTGAACTCGCTGGCCACCCTGGAACGTGTGGTTAGCGGTCTTCCATACTCCCTACAGAATAAATGGGCTGAGAGAGTCGATCGGTTAACGCAAAACGGTCGGGAACCAACGTTTAGTGAGCTAACGGAATTCGTGTCCACCACGGCCCGGATCGCCCGTAGTCGCTTCGGACAACTAGCAAGCCGAACTAAGACCACTGGCCGGGTGAATCAAGCCAATCGCAACCCAGGTCCACGTCAATCTGGATCTAGTTGGTCCATAAGCACAGTGCAGCAGGAAAAAGAGCGACCTCAGACCTGCCCGAAATGTGATGGGAACCACTCGATAACGCTGTGCCAAGAGGTTTTGGCGTTAGACGTACCTGCGAGATGGGCAGAAGCCCGTAAAAAAGGGTTGTGCTTCATTTGTCTGAAAAGAAGCCATAGAGCGGGTGACTGCAAGTCAAAAACCGTCTGCACTATTGAAGGCTGTGGCGGTAGGCATCATCAACTACTCCATAGGACTATAACACAGCGCCCTGTACCACCCAAGGCAGTGAGCGAAAATCACTGCGGCGTGACCAAGATGCAGCATAATGGCATACACCCTGGACTACTGCCGGTAAGAATTAAGGCCGGAGAAAAGGAGGTTGTTGGATATGCTTTCCTCGACAACGGATCCGACACTACCCTCATTCGGGCCGAGGTCATACAACGTCTGGGTTTAGGTTCTCGAAACAGCCAGTTGGAAGCAGGTCAACGACTTTGCGAATAACTTTTGGCGCCGATGGGTGAGAGAATATGTCCCGACTCTGCAGGCCAGACAGAAATGACTTTCAAAACATAGAAATCTTAGAAAGGGAGACATCGTGCCTGTTGCTTCAGAGACCTTTGCGAGAGACAAGTGGCCCGTGGGGATAGTTGAGGACGTAGAAGTTGATGCAGATGGACTCGTACGGACGGCCGTGGTCCGCACCAGCGAAGGAAAGAAACGGAGAGATGTAAGAAAAATTTGCTTGTTAGAAGGTGCCGACTAGAAGCCGGGGTCGTAGGCTAGGGGGTATGCAGGCGTACTGCTGTAAGTCCTCGTATACCCCAAGGGAAGGGAGGTAGCAGGCGTACTGCGGTAAGTCCTGTGAACTCCGGTGTCTCGGAAGCGTAAGTAGGAAGGGGGAGCCAGGACCGATTACTGTCTGAAACTGCCGTGAACGACTGGGAGGAATTTTGGCGGCCTTTGTAATGTCCATGTTGATCGAAAAATTCCTCTTCTGCTCACATTCCTGTACTCTATGACCGATTTTGGACCGCCTTCTCTAACCCACTTCATGCTGACACTGTTTTGTGGTCGACAATTATTCTACGCCTGGTGCACTTACATTTTCTTTTTATGGTTGTGCTTTCTTATTGAGATTACTTTGAGGACAGTTGGTACGGTA
>STRG.9141.1
AATATGAGATTCTCTGCCATTTCATCAGCAGAGTTACCTAGGTTAGCTGAATTTAGCTGGGAGCGAATAAATGCACAGACTTGGTCAAAATTGGTCCTTTTGATGGATCTCAAATTTTGGTTTCTGAGGGGAGAGGAGACCATTTCACAATGCAATCGAATCCAATGAGAATGTGACCACTTTTGCCGAGGGGGCGGCAAGTAGTGCACCACATCTATTCGGAACCGATCATTGGTGACGACCAGGCCTAGTAGGGACGGGGCGTGTCCTGTGCGATATCTGGTCGGATCTCTTACGTTCTGCACCCATGAGTTCTTCAGTACGAGATCTAGGAGGGGTTTACCAAAGGTGGTATCAGAGGCACCAGCTCTTTGCCAGTCGGTACTGGGTGAGTTGAAGTCACCAGTGACTAACAGATGGGTGAATTCTGTGTAGGTGTTCAGGGAGCCTAATAAGTATATGCGACCTAGGCTATCAGTTGAATTGCATGCGGGTGGACGATAGACTACACCAAGCAGTAGGGTGTCTGTTCTAGAGAGGGTAAACACAGCCCACAAACAATCAATGCATGAAAATGTATGGGTTGTCAGTAAAGTGGGAGGGGGGATTGAATTATCGTAGTATATG
>STRG.53019.7
CATGCACCCAATGGAGCGAGCGAAACGTGGACGAGGCAGCATCCTTTGGGCCGAAGGCTGCCCATTTCAGGTGGGTGATAGTTGCCCAATGAAGTGCGATGACTTCTCCCACCGTCTAGAGAAACCCCAAGTACTCCACTCCTATGTCCTACCTCCATCTAGTGGAGGTTTTTAGACCGGTAAACTGCTTCTCTCCGTGTTCATTTGCTGGAGTGTCCTTTCCGGAAGCATAATGGTTCAAACCGGCTCAGGGAAACCATCCCGCATAGTGTTTTGGGCCATGGAGGCACGAAAACCATCACGCTGCGCCAGGGTGCAGTCTCGTCGTGGTGGCCGTCGTTGTCTACTGATTACTATGGCTTCACGAACCTTGGCCTTCCACCAAGGAGGTAGATCTCTACTGCTATCAGATCTCAGAGGTACGAATTCCTTTGTAAGTCGGAGTAATCCCTTCTTGATGGTATACCAGCGTTCTTCTAACGAAGGGTTCGCATGGTTCGGTGTCCACTGTATTCCTTCCGCTGCCCTCTTTAGTTCGTCGAGATTGATTCTGCCATAGCAACGACGTAACGCCTCTTCTGTCGGCGCATTGCTGAGGCTTAGTGTAACCTTTAGAACTTCATGGTCACGTTTGCCCAGCAGCTCTTCCATCTTAAGTTCATTAACGTCCGTTTGGTACCGCGTTATAACTAAATCAAGCAGAGACGAACGTCGCTCCCTCTGCGCCATGTTGCTTGTGTCACATGTTGGGTAAATGCATGCTACTGTAACCACTACGGAAAATTGTGGCCCGTTGATCACCTCGGTGTAGTCTCGTTTATCCAGTCGATTGCTGACGTGTGGAAATCTACTAATACAAATCCTCTTGTGCTAACACAGCTCATAGTATTTGTAGAAGTTCTGAGTCTTCCTCCGCGGTCGCCTGAGGCGCCCTGTAGATGCGTTTTTTAGATGAAGCACACGAAGACGATAGGTAGATTCTATGGATTGTTTCTGATTTAATCCTAATTGTCTTGCGATATCATAGGTAATTTTGAGATAAATTCTTCCCTTCCAATATTCTTTGATAGGTATGATTTGACGATAGCTCACGAATAAATGCATCGCGAATGAGCTGCTTTCGGTGCTGCTCAACACTGACATAATTGAAATTGCAGTCGACAGAAAGCATTTATAGCCTTTGAAGACATTGATCGAGAGATTGGCCATGTTCTTCTCCTGTCGTTAACAGTACGTATTGAACGAAAATATCCTTCTTTGGTCCATCCCAACGAGACTGCACCTTGGCGTGGTGTGATGGCTTGCGGAGAGAAGCAGTTTACCGGTCTAAAAACCTCCACTAGATGGAGGTAGGACATAGGAGTGGAGTACCTGGGGTTTCTCTAGACGGTGGGAGAAGTCATCGCACTTCATTGGGCAACTATCACCCACCTGAAGTGGGCAGCCTTCGGCCCAAAGGATGCTGCCTCGTCCACGTTTCGCTCGCTCCATTGGGTGCATGGGGCTAAGAACTGAATCCGAAAGGCGGATCAATAACAAAGCACCAGCGAAGACAAGACAATGTGTGCAACAATCAGGTCTCACGTGACAGATCAGAAGAAGTTCCTTCACAGGTTTTTCGGTCACGTTCCCGTGCTGGATTAACGCTCCACTACCTTGTGGGTGAGACTTTTGAGTGAAGGGCTCCGGTTAGGGTTCCCAAAGAAAAACCCCTTCTTCAGTAGGGTAGTCGCGAAGTATGATTCACCCAGAAATCTCCAGCGGTCAATCAGGTTTCACTCCTTATCTCTCTGTTTTTCATCCTTTACGTTCCAATTCTAAGTGCGTACGAGTAGCCAAAATGAGCCGTGACTGTGAACTTGTAACTATCGGGAAGAGTAGCAAATTGTAGACGGAGGAAGAAAAAGAATCCATTCTCTGACTTAAGCATCCTCTTCCACCTTCAACATCCGCACACTTTGCCGAACGGGGCAACAGGCTACCCTAGCTAGGACTCTTGAGACCTTCGACATAGACGTGTGTTGTGTCTCCGAAACATACAGGACCCGATTTCGATGTTAATACTGCGCTCCCCAGATGCAAGCTCGGCTTCTCGTTTCAATCTTCGCGTGTTGGGTGACGCGATGCCTAGTGCTCTTGGTTAGGCTGGCGTTGGCATCGCTCTGAGCGTGAAGGTTGAGCGTGCACTGCTTGACTGGATCCCAGTCAGCAGCCGTCTGTGTGCAGTTCGGTTGAATGGTTCTGTGCATGTCAACAGCACTAGACTGAAGCGCCAATGCCTGTTTGTCGTTTCTGTGTATGCCCCAACTGACTGTAGCTGTCCTGAGGCTATTGACTTATTCTATCAGGATTTGTCTCAACTACTCCGTAGCGTGCGCTCTACGGACATCATGGTTGTTGCTGGTGATTTCAATGCTCAATTCGGAAGCCTAGACGAGACGGAAGCCAATATTGCGTTCCAGCCGATTGAACTGATAACGGTGATCGACTCATTCAACTATTTTCCGACCATGGACTATTCCTAGCGAGTACAAATTTCTCGCACAAAAAGCGATACCGGCCAACCTGGCGTCCTCCCGCGCCTTCGCAGCGTTGGACTCAGATCGACCATATCACTGTCGTTTACCGCTGGCGCAGATCAGTTCAAGACTGTCGATCATCTTGGTCCACGTTTGTAGACACTGATCACGCTCTTGTCCGCGCGCTTCAGTCTGCGTCTCGTTGGTGGCCGAGACTACGCCAAAGCGAATTGTCCGCCGCTGCTGCTACTGGACGATAACCAACGATCTGCTTCCCAAGCAGAATTATGCACCAGGTTATCGATGCAGCCAAATGTCCAGGATCCAGAAGAGCGATGGGCAGAGATCAAACAGGCTCTACGTACGGCTGCTGATGCTACCCAAGGTCCAAAAGCTGGACGCACACAGAAACGATGGATATCTGCATCCTTAGTTGCACTGTTAGATGTGCTCAGGACGATTCCTCTAGATTCCAGATACAATGAGACGCGGAGATGCCTTAAACGCCAACTGATTCGGAGCCTGAGAAATGATCGTGAGCAGTGGTGGATTGCGTCGTGTAGGGAGATGGAAAAAGCTGCAGCGATTGGCAACAGACGCAACCTTTTTCGTCTGATTAGATAAACTGATCCACTTTAGTCAGGCGTTAGCGAAATGATCAAAGAGGCGAACGGCTCACTGATTAAAGCTCAGGGGCGTCGTTTATTTCGCTGGGCGGAGCATTTCGAGAAGCAGTTTAGTTGGCCTCTATCCTCTTCAGATTTGATCACTAGCGCAATGGGTACACAACTCTTGTTCTAGATACCAGTCCTCCGTCAGAATTGGAGGTTCTTCGTGGGATATTCAATCTTAGACGACACAAAGCTTCCGGACCGGATGGGTTGCCTGCGTCTATTTTCACAGATGGTGGCCCAGCACTTTTAGCAGAGTTGACAAAACTCCTCGGTTTCATATGGGATAGGTAACAAGTTCCAAAGAGTTGGTGTGAATCGGTGATCGAACCGATTTATAAGAAAGGCGACAGGTCCTCCTGTGAAAACCGCAGGGGAATAAGCCTGGTTAGCATCTCATCCAAACTGCTCTCTGGCATTATTCTCCATCGCTTATCTAACGCTCGCGAACAGTGCTTGAGCGAGAATCAAGCTGGGTTTAGACTTGTTCGAGATTGGATTGATCACATCTTCACTGTTCGACAAATTTTAGAACATAGGCACGCCTTCCGCAGGCCCACTATCCCCGTTTTTCTTGCTGTTAAAGCGGCCTCAGACTCAGCCAACCGCACAGTTCTGCGGCGCTACCTTTTGTTGAAGGTTGTACCAGAGAAATTCATTTCCATCGTAAAATCCCTTTACATTAATAACCGAAGCCGAGTTCAGGCTTACGGTAATTTTTCACCCGAGTTCACCACGAAAAGTGGTGTACGTCAGGGTTGTCCCCTTTCTCATTTTCTCTTTAACTTTGTTATTTATGCGGTCCTAGAGACCGCACTTTTATCAGGTGAGGATAGCGGCATTGAATCTTTCCCGGGTGGAAAGGTATCAGACCTTGAGTATGCGGACGACATAGTTCTTCTAAATGAAGATCCAGATAAGTTGCAAGCTTTTCTAGACAGCTTGAATAACTGCTTAGCAATGTTTGGTATGTATTTTGCACCTTCAAAGTGCAAGGTGCTGATGCAGGACTGGTTTGGTCCAACGCCTAAGCTTTCAGTGTTTGGGGAAACTATAAACGTGGTATAAAAGTTCTGTTATATGGGAAGTTGCATCTCACCCGGAGGTCGGATATTGGATGAATTGTCTCTGTGATTAAAGAAGGCTCGTTTGGCATTTGCCAACCTGAGTCATCTGTGGTGTCGACATGACATCTATTTATCTATTACGGGTCAAGTGTACGCTGCAGCAGTCAGGCCCGTGCTTCTGTATGGCTCGGAGACATGGCCACTAAGGGTGGAAAACATACGAAGATTGTCGGTATTTGAACACTGATGTCGTCTTAGTGTTGCTCGAATTTGTTGGGAACACCGGGTGAGCAATGCTGAGGTTGAGCAGAAAGTCTTAGGTTCAAGGATCAAAGCGTAAGATGAAACACTGAAGCTCACCAGACATGTGTTACGCACGTCTCCTGACAGGATTCTTCGGCGTGCTATGTTTGCTTAGGCGGGTGATGGTTGGAAGATGAGTAAGGGTGGTCAGTCCATAACGTAGAATACAGGTATGAAAAGCTTAACTAGTGGACTTGACCATGTGGGGCGTGTTAGACTTCTTGGGTGGGATGCAAGAGACCATCCCACTCAATGGTTGGACATGATTGGGGATATGGTTGATGCCGCGATCAGTGGGGATCTTGCATTCACAGACTTTCTTCATCGACTTGATTCCAATAATGTAACTCTCCTCTTGCTCCTTTCATACTCTTTTCTCCTTCATTATTTCCTTTTGAGATTTCCGCTAGGAGATAGCGACCGAAGCCACCGCTCCCAGTGCATGGTTAATGGGAACTGAATTGGACTGATCCTTTTTTGGCTGTATGCATGAATTTTCCGGAGTATTTATAGCTTGGTCATAGTCCTCTCAATCCGAAAAGTGTTTGTAGTTAGATGGAGCAACACAGGTAGGCAGAGTGGCGAGTTTGTCATCGTGGAGTAAATCAACAGCAGAGAGAAAGTTATCGAGGGTTTTCCTCCCATTGATCCAGTAGTCTGATGCGTCTGGTAGGTGAGGGTCACCACCGAAGCGATCAGGTTGAAGCGTGCGCTCCATATCCAAACCGATCAAATTGTGATGAACGCTTGCACACAAGCACGCTTAGGCGAGATGAATAAAGAAGTCAAAATGGCCATTTATAGGCGTCAATCACTTTGGAATTTGGTCTTACGGCTGAAATGGAATCAAAGAACTGTTATCAAAAATGTGAATGAAACACGGAATGAAACGAAGGTATTTAGTTCACTACATTCCCTTCTCGTAAGTCTTCGTTAAATGCGTATTCTTCTTTTTCCGTGTGTTTTCCTGCACGCATTTTTTTGGGATTTAGCTGGTTTGCAGTTGGAATCACAAACAAGTACTTGTAAACAAAATTAACCAAGGGCCAGGCGCTTCGTAACACCGTAAAGCTAGACTAAATCAAAATTAAGTTTGACAAGAATAGTATACCAGTATTTGTTTTTTGGACTCCTTTATCGTTTAATTTTTCCATGTTTTGTTTCGAAGCACTACATCATTTTATCTACCTTTATAGAGGTGTCACACCGCTCAGTCAGGTCTTCCACGATCGTTTGTGAGTAAGAAATCGGCACTGGACCGAATATTCTGTCACATCAACCAGGACTGTAATGCCTAATGATTCCAGGTTCCAGCGTGCGTTTTCATTGCTTTTGGACTCCAACTTAAAGCTGAATTTTTTGCTACCAAATGGTCTGATGCTGTCATTAGAGCTGGATTCCGATCGGACGTTGTTGGAGGCCAAGCAGGAACTTTGGCATGCGGCGGCCAACGAGCCCCTATTTGATGTACTGCAGCCCAGTAGTCGTTATATCTTTTGTGGCATCAATCGCGAGACGGCAGACGAGGAGGACTACTACGACCAGTCCCTACGATTACGAGAGTTGCCTCTTCTTTTACCCTATTTACGAGTGGTTGAGGCGGCCAAAGATAGTGCGTTACTTGAAATCAATAAACTGAATGCAACGATTGCTAGCTGCATCGGAATCTCCCACGCGGATGTTGTGCGGGCTGGTCAGCTAAATCCCGAAATCGGATGGTCCAGAACACGATTACAGCGACTTGCCGAAGAACACTACAAGGCCCTCCATAGCACTGGTACACTGGGGTTGGCGCGTTATCTGACAGCCGCCCCTCGGCGGGCCATAAGCAAGTCATTGAAAGATCAGCTAAGCACTCTTTCTACGCTAGAAGTTACTGCCTGGATGTTTGACGGAGACGAACCGTCATCTCAGGAACGACCCATTGCAGCCTCTGTAGATTTGAACGCGACAGTGCTAGACGTGCTGACTGAATTGCTAAACATTCAGACGGAATTAGCCCGAACAAGCTATGCAATGGCTATTCGTGATCTAGGCGTCACCATTCAAGCTCCAAACCCTCTTGATTACGCATTGAAAGTGTGTTGTTCCCAGGCTTATCTTTTCGATTTGGATGTTCCAGTGATCGCCTACGAATACATTCAGGAATGCATTGAACAAGGTCATACTCCTTGTCTGAGTCCGGTATTACGCAGAGATGTATGTGAAACTTTGGCTTGTCCTCTATCGGATTCAAACGGTTTGCTGGCCTCCACTCCAGAATGCATGCACGGGATCAAAGCGGACCAACTCCCAAGTGTAACAACGCCTAGTGTGCGCAAGCCTTTTCGTCTGTTGGGATCGTCCGACCTTTCTTTTAAGTCAAACCCGTCTACTGAATCAGACATATATGGACCTGTTGAGCAGCTAGTTCGTGAATCCGATGACACAGCCGTCACGTGCGATCGTGAGTGGCCTGATACAACACCGGCTACTGCCTATAGTTCCAACTCATCAGAAAACCTATCTGGCGGATCCATTTCCCAGTCGAAACGTGCCAAACCACCCGTATTCTCGCTTTGGGAATTGAACGGCTATTTAAGTGTAAAAGTTTGTTCAGGACAGTTCTTATCCGAAACACTCTCTTTGACTAGTTCAGGCCAGTCACAATCGCTGTTGAGTAGCTCACCCTCCTTGAATCGGATAAATGCTCCAAACCAAGGCAACTCCGCCGGGAATTCAATGCAAGGTTCTCCCGCTGCAGCCACATTCAACAGTGCGTTTCAGAGCGAATACGTTGTCCGCGTCGGTTTATTCCATGGTACTCAGTCACTTATTGAATATCGCGTAAGTCGATTCCCTCGTAATATTCATCGCCTTGGTAGTCGCTGCCGAAGTTTAATTTCAGAGTGCTGGTGTTATCTCAAACCATCATCCTTCCAGATCAGTTTCTGATTTTTGTCACTGGCGTCACTCGGCTGTTACAACATACTGGTGTGTCGTCGGAACAGTTTTTGGGGAACTCGTGGACCTTAGTTCTTAGTTCCTCATCTACTTCTGTCATGCCCGATTTCATTTGTTACCGTTGTTCTCAATATTACCATCACGTTCTATATAGTAATCAGAGAAGAAATAAGATGATCGTTGGAGGGAGGTCCCGATACATTGCACTGAATAAATCGATTTAATTACCCAAAACAACACCGGTTATTTAACCTGTCTTCGCGTGACAGCCACTTCGGTGACGTGCTTTACTGATATGTAAGAGCGTGATTAGGAACCATTGAAAACAACTGTCCGCTCTCTACCGTTGTTGTTCCTAATGTGTTTCATCTTTTCACAAGACAAGCGTATCACTTGATTCCACATTGTGCCCATGGCAAATCACTGAATTACTTTTATAACTGGCAATCCGGATCGAAACATGTTCGCTGTGCAACGTTGATACCTTATTCGGTCTCTGCGTGCGTTTAATTCCAACATGTCAAGTTACTGGATTTGTCTCACACTTACCCACAGTTATCTATAGCTGCATATATGATCGGATAATATTATATTCAAAGAAATTTAGAATTTGTATCTTATAGGAAAGTTTCACTTGATTCTTTCAGTTGGAAGGATAACAGTTCAGAACGGATTAGCACTTTTTATCCATGGAAATCATTTAGGAGCAGTTTCAAGCTCCTGTATAAGGCCTTAACTGGTCATGTCCAAATGGATTTCCTATAGTAACAAAAGTCATCCGGAATCCTCAATGCTCCACTCACTGGGCCTGTCGTAGGAGTCGATCGCTGTACTGGTGACGAATTGCTAAAGACCAAGGCCAGTGACGGACGGACGCTATGCCATATAGTGTTGACATTCAAAATCGACCCGGATTACCTAGTGACAACGTAACGTGTGTCGTTCGCAATCAACCACGCTGGGTTCGAGTCCCATCTGAGACTCGTTGGATATACGCTTTGTTGGTTTCTAACAAGCCAGATAAAACAATACTTCTGCGGCTTTCAATGGTGAGTTGTGTTGATGCATGGTGAATCATCTACATCCAACAACCGGATACGCGCAGATATCTACACCCTCAGTTGAGTTGCTAGATGCGCACACATCGATTCATCCGGATTCCAGATACGATGGGGCACGGAGATGCCAAAATCGCCAACCGATTCGAAGCCTGAGAAACGACCGTGAGTAGTGGTGGATTTCGAAGAGTAGGGAGATAGGAAAAGCTGCGGTGATTGGCAGCAGCCGCAACCTTTTCCCTCCCATTTTAAAAACCTGTCCACGAAAGCCAAGTGCTAGTGAACTGATCGAAAAGGCGAACGCCTCACTGCTTCAGACTCAGGAGAGTCGTCTCGTTCGTCGGGACATTTCGAGAAGCAGTTTAATTGGCCGTTATCCACGACATGTCTGCTAATTAGGACAATGGTTACAGCTCTAGTTGTGGATACCAATCCTCTGTCAGGATTGGAGGTTCTCCGTGAGATAGGCTATTTTAAACGGCCTAAGGCTTCTGGGCCGGATGGGTTACCACCGTCTATTTTCAAAGACGGTGGGGCAGCACTGTTACTACAGTTGGCAAAACTCCTGTGTTTGATAAGGGAGAAGGAACAAGTTCCAAAGAGTTCGTGTGAATCGGCGTGTCCGGACATTTGGTCGAATGGAAGTTTGGTCGCCAGACATTTGTATGATTGAATTATGCTGTATTCACTGAAGCCTGTCAAATTTGACACCCTCAGAAAGTGGGTTAGATGTAGCCCGTCCCCTTGGCCGTTCTCGGGATTTATGGTTAACACCTCGTAATCCAGAGTTAAAGGCATATATTGGTCACAAATCAGTAAGCGAAAAGGCTTGTGCTATGCTGTTATGTGTATGCATCACAGTCAAATTCTTCTAACCGTGCTGACCCCACAAAAATTCACACCGAAATTCCTGAAGGCGAAGGCCTGAAAGTAAGGTCAGCTGAAATGGTATTGCCGTCTACCACGACAGGGCCCGGTGAATCTGGGATTGGACGATAGCGGGAACATTATACAGACTGTTACATTTTGGAAGTACTACATTCCAAGGTTGAAAACCAATGAAAAAAGGTTCGGGATTGGGGTTCTGCTACTTTCTGAGGGTGACATTTGACAGGCTCCAGTGAATATAGCGTAATTCAATCATACAAATGTCTGACGACAAAATATCCATTCGACCAAATATCTGTTCGACCAAACGTCCAGCGACGAAAGTCCGGGAGCCGTGAATCGGCGATCGTCCCGATTTATCAGAAGGGCTACTGGTCCTCCTGTTACAACCACGGGGGGATCATTTTGGTTAGTATCACATTTGAACTGCTTGCTGGTATCATTCTCCACCGCTTATCTAACGCTCGCGAACAGTGGTTGAGCGAGAATCAAGCTGGGTTTCGATCTGGTCAAGGTTGTATTGATCATACCTTCACTGTTCGACAAATTCTAGAACATAGGCACGCCTTCCGCAGGCCCACTATTTCCGTTTTTCTTTCTCTTAAAGCGGCCTTCGGTTCAGTTAATCGCACAGTTCTGTGGCGCTGTCTGTTGTTGAAGAGTGTACCAGAGCAATTCACTTCCATGGTAAAATCTTTTTACAATAATAGCCGAAGCCGAGTTCAAGCTTACGGTGATCATTCACGCGAGTTCACCACAAAAAGTGGTGCACGCCAAGGTTGCACCCGCTCTCGTTTTCTGTTTAACTTTGTTATTTATATGGTCCTAGAGACCGCACTTTTATCGGAGGACGATAGTGGTATTGAACTTTTCCCGAATGCAAAAGTATCAAACCTTGAATATGCGGATGGCATAGTTCTTCCAGATGAAGATCCAGATAAGTTGCAGGCTTTTCTAGACATCTTGACTGACTACGTAGCAATTTTCGGTTTGTGTTTCGCACCTGCAAATTGCAGGATGCTGTTACGGGACTGGATTGGTCGAAAACCAAACCTTCCATTGCCTGGAGAGACTATAAACGTGGTAGACAAGTTCTGCTATCTGGGGAGCTGCATCTCACCCGGAGGTCGGATATCAGATAAAGTGTCTCTGTGCATAAAGAAGGCTCGTTTGGCATTTGCCAACCCGGGTCATCTGTCGTTTCGACATGATATCCATTTATCTATTACGGGTCAAGTGTACGCTGCAGCAGTCAGGTCAGTGCTCCTGTAAGGTCCGGCGACATGACCACTGCAGGTAGAGTATACACGAAGATTGTCGGTATTTGAACACTGACGTCTTCTTAGTGTTGCTCGAATCTGTTGGGAGCACCGAGTGAGTAATGCTGAGGTTCGGCAGAGAGTCTTAGGTTCACGAACCAAATCATTGGATGAGACATTTAAGATCATCAAGCTAAGATGGTAGGGACATGTGTTGCGCATGTTGCCCGACCGGGTTCCTCGGCGCGCAATGTTTGTTGAGTTGGGTAACGGTTAGAAGATGAGTAAGGGTGGTCACTCCACGACAGATATAAAAAGTGTAACCAGTGGACTTGGCCATGTAAGTCGTGTTAGACTTCGTGTGTGGGGTCCAAGAGATCCTGCCACTCTCTGGTTAGATACATTGGAGGATATAGCTAGGTGTCGCGATCAGAGTCGCTCTTGTGTCCACAAACTTTCTTTATGGATTTGATACAAATATTTGTAGTTCTCCTATTACTCCTTTCGTATTCTTGGTCTTGTTTATTATTTCTTTTGAGTTTTCCGCTAGGAGACAGCAATCAAATGCACCGCACCCGGTTCATGGTTAGTGGTTGTTTGAACTAAACTGAACTGATGTGTTATTGAAGTTGAATATGGGTTGCTATTGGAATCCAGTTTAAGACAGTAAGCTATGAGAACTTATTTACTGGGGGAGTATTTTGCGTCGCGGTTACTAGCGACTAGACATCGCAATCTAATACCACTACTTCTACTACTAGTACTAATAATAATAATAGCATTGCTGCTAAGCTGTTATTAGTGCATCGGTCAGTTAAATGGTGTCCCAGCGAAGCAGTATTTGTTCTAATCAAGTTAATTCAACAAACATCGGTACTTGAGTAACACATCCTGTGCGAAAACCAGCCGTGTGCTTCACTGTGCTCTGTTGTTGGTTCATGATGAAAGGAACCATGTTTGGTGTCAGCAAAGCCCTTATGAAACGAGACATAAAAACGTACAAAAGAGGTTTAGATGAATGGTTGTGTCTCATATTTCTGTTTGGAACGTGAGAAGTTCCACTGTTATTTGGCTCGTGACGCTAAAAGGCTGGCCTGGAAAACGTGAGCAGTGACGACCTTTGGGGTTTTACGTTGAGTCACTATTCGAAAACATACACATGAATTTGGCGTGTGCGTATATCTACGAACGTAACGTTTGTTTATTGAACATGCTTCTTTTGTGTTACAACATCCGCATGCTTACTGTTTTTCCTATATATTGTAATATAAGTAGCGGTCAATGTAGTACGCTTCAGTCTCCTAATGTATGTCGATTGTTGTATTCCGCATTAAGAGAGAACATAGTACACGAAATATCCGTTTATTAGCGCAAGTGATCATCTGTAGGGGTGCGCAAAAGGTGCACGCGATTGAGTGCGGGGCCGCTCAGCGACAACAAAGCAACAAACACGTACGGCTTAATGCCTAGATGTGATTGGTCGATGCAGACAGTCCGCAGTATGGGCGAAGTTACATTGGAGTGCATACGTGCGTATGTGATAATGTAGTGGTCCCCCTGGAGCGTACTCCCGAAGAGCGGTCTTCCCACCGTGCGAATAAATTGGCTCGGTCTGGACCGACTTCATCGTTCGAGCGAACTCGGCCATCGGGTCGCATGCCTACACACCGATGGAAAACGCCACTTGATGCTCTGCTAGATAAAGTCTGTAGGCCCTCCTGTTGTAGCAATAATCAAATGTTGCACTTGTGTATGTGTGTTTGTGGTGTGTGTGAACTTCACAGGCCATTCAAGTAGTTTACGAAAAGTCATTGAACTTAGTCGACAGACAGTGCCAGTTAATATTCGAGAATTCCGCATATAATGTGTCGCTGTACGCGCTGAGTTGTTTGAGACAACCACTGAAAACCTGCGGTAGTGCCTGTTGAAAATGTACTTCTATCATTTGATCTCATAGCTGGCAAGCCTGCTGGTTTCATCCAATGTGATCAGTACAAATTTCACACCACGGCAGTAGAACTTGCAAGCAGCCGTAAATCCTAACAGGATGGTCAACGAGAAAGACATTCTTAACCCTTGATGATAAAGCAAGGTTTATTGCACAAGAATAGGATTTCTGTGAAAAGCATTGCATTCCAGTTCAGTTGTGAGGAGAACGCAAGTCCATGCGGTTGTGAGAAATGAGGCTAGTATCAAAACTAGTTGGGACCAAGGAACTTCAGGTCAGCGAAAATTTTTTCATTCACCTCTTGATTTCTTCAGCGATGTGCACGAATAGTTTACCACTGCTCGTTGGAATCATCTGCCGCTAACAGGAGAGTTGCTACATGTCAAGGCAAAGGCGGTGGCTCGTGACACGAAGCATAGAGATTTTTGCGGGGACAATTGCTGGCCATAATATTAAGTGAAAAGCTATCAGGTTGGCTGGAACGCGTTCCTATGTTATGCAAAGATTATGAAGGACATATTTTACTGTGATGAGATTGATCTCTGTCTTTGAACCGCTCCAACCTGTAGCTTGGTTAAGGAAGGTTATCCATGCAGCGACGTTCGAAAAAGAAAAGAAGGAGGCAACAAAGTGGGAAGCAGTTAACAGTAGAGTCCTTTCTAATAAAATAAATTACCGCGGAAAGTTTGTTTCGTGTCTCATTTCNGACGTGGTAGTATCAATCATCTCACTTGAATCTTTCGAGAGTTTTTTGGGTGCTGACAGCTTGACTTTGTGCCATTTCTTGAACGTCCCTCTCCAGAGCAAACAGCTCCAAGGAGCCAACAAATTTACTCTCTCTCTCTCTCTCTCTCTCTCTCTCTCTCTCTCTCTCTCGACGTTTTTCACTGTAGAGGCAGGGGGAGCACTGTGGTCGGTATCGACTGAACGATCGGCCTGGTCATGAGGTAGTCGGTTGTTCGACCAATGGTAGGACCGCGCAGCAACGATGAACTGTTTTTCATTCTACGATGTAAATAAACATGCATACTACCCGTTTAGTTAACAACGATGGGTGATTCTTGGGCTTTTGTTTTAAGTGACGGCCCTGGTGTTGTTATTCCTGGTTGCAAACAAGCATTTTGCATCGTTTTAGTAGCTCCGTGTTTATCCAAAAGTCACCTCATTCATTTTTCTGTTTGTCCCAATGAAGGTCGATTCTTCTGAGTGTCTTCTGAATGCTTTTTTTAACCGCTATTATAGACCACAGGTGGTCGATCTGGACCATATTTCTCCTGGAACGAATGGCTTTATTTTCACATGCAGTTAGCTGATATCCCACCCGCCGCTCGTCTTTGTGTGGCGCTGGTCAAGTTCGAGCGCTCAACAGAAAAACGCTCAACGAAAGTGTATGAGTACCCGGTTGGTTGGGCCAATTTGAACTTCTTCGACCCGCTGGGTTATATGATATCCGGTGATATCACATTGCGCCTGTGGCCGGCTTCACTGCTTCAATCCACCGAGGAACGATTCAACCGAATGCATCCTTCCGGTACTGTGCTGGAGAACCCAAACCCGGACTTTTCGCTCCAGATAATGATCCACAGCCCGGTACGAGGCCTCATTCGACGTCCAAGTTTGCGTGCCTATTTAGATGCGTTTCGAGGGCTGACCGGTTCACTCAATCATAATTCAATGTCTCGTCCATCCGTTGCTTCGCTTCCCGCCGGCCGGGCCCGTGTTGTTTCTCCGACTAGTGCGACTTTCACGAATCCAGTCTTTGGCACCGGGGACGTGGAAGAAGAGGATATAGATGAATTCGTTTTGGTTGAAATGCCACCGGGTAACGCAGCACCGAACGAATTTGATGTGGCTGAGTACGAGCCTGTTCTGCGTGAGCTGGCCACTCGAGACCCGTTGTATGAGTTGTCCGAGCAGGAAAAAGGAGCTCTCTGGCGGGGACGATACTACTGTCGGGATAATTTACCAATGTTGTTGCCCTGGCTGGTCCAATCGATGTGTTGGTATCGTCGAGCCTCTGTGTGCGAGTTTTACGCTCTGCTGGAAAGCTGGCCTCGTCCATTGCACATTAGCGTCGCATTACAACTGTTGGGCGCCATGGGTTTAAATTCCAGTGGCGCTTCGGAAACTGGTGCAGTGCTGGGTGCTGCGGCAGCTGTTACGGGTAGTGGTCGCGGCGGAGCCAGTGGAGTAGCTGATCTACATGTACGAGAGCTGGCTGTCCGAAGTCTATATGTTTTGGACGACTCGGAGCTGAGTGATTACTTGTTACAGTTGGTCCAGTATGCAAAAACAAGCAGTTCATGTAGGATGCCAGTTAACCGCAGTGAAAGCCATTGTACAAAGCGCGTTGGTCCAGAACGCTTTCTATAATCGAGTGTTCTGATTGGCTCTCTCGTTTACGTACCCGCTTGGCTGATCTCGCCCCGGTCAGGTAAAACACCTGTCGGCAGTTCATCGGTTGTTTTCATTTCGTTTGGTTCAAACAACTCCTGGCCACTGATAGGTTGACTTTCGTTTCGTTTGGTTAAAGCAACTCTTGACTGCTGATTGGTTGATTCCGCTCGGTTCAATGAGATTGACTGTTGGTGATTGATTGGGTGATTTCGTTCCGTTTCGTCACAAAAAGAGTGGGCGATCAATCCGCTTCGCTAACCCCAATTTTACCACCGGTTTTTCATAGTGACGCTGTCAGGTAACGAACCTAGGCCGTCTATCGATGCGTTAGCCAGTACCCTCCGAGTTAGGTTGTCGGATATAATTCAGAATCGTAGTAACTTTGATTAATGTTTTTCAACCCCTGAGTGACTTCCGTTCCCTTTTTCTTTGAATTTTTCTTGTTCACATTGTTCTTTGGAGCATACCTCTCTACGTATGTTATTTTATATAATATACACAGAGAGGTATGCTCCAAAGAAAAATGTAAACAGGACAAATCGAGAGAAAACAAGAAATACAGTCTTATGTTTGGTAGTTTTTTCCATGAGTTGTGTTCAGCTAAGGTGTGTCTGTTCTTCTAAGTCATTTGCCATGAATGCTGCACCTTTGTACACGCTTCTAGGCCCTGAAAGCGGAAGCCTATCTGGACAACTCACTTTCGCGGTTCATTCTATATCGTGCTCTCCGAAATCCCGTTCAAATCGGCCTGCGATTCTTTTGGCACCTGAGATCGGAAATCCATCTTCCAGACATCCGGTTACGCTTTGGCCTTCTACTGGAAGCTTTCTGTCGCGGTTGTGGCCCCTTACTCATTTTTTTGGGACGCCAGGTAACCACATTGAATCGTCTGGAGACAATCAGCGCCCGAGTTAAAGAGTTAACCAGCGAGGAGGAGCAACGGAGCCGCTTTCGGGACGAGGTTTCACGACCTGAAGCCAAAAGAGATCTACAATGGGTTCCATCTCCGTTATGTCTAAACGAACGCCTGGGCAAGTTATTGGTGCCCAAGTGCGATGTGAAGCGATCGAAGAAGCGACCGTTATGGTTAGTATGGACTAATTCGGATCGATTGGCAGTTCATCATCATCAAAATTACCAGCTGATTTTCAAGCACGGAGATGATCTACGTCAAGATATGCTAACCCTCAATTTACTTCGAGTCATGGATCGGATATGGAAAGAAGAAGGATTGGATATGTGTTTGGTACCGTATGCTTGTCTCGCCACGGGGCCAGACATGGGTCTAATCGAAGCTGTTCGAAATGCGCGCACAGTGATGTCCATTCAAAACGATCGGCTTCGGGCTGCCCTTCAGATTGATTCAACTCAGCTTTATCGTTGGCTCACTCAGGAGCAGTATGCCGGTCGTGATGGTCTATCTCAGAATGGAACCACTTACGAGCAGACTATACAAAACTTCACTCGATCTTGTGCTGGCTATTGTGTGGCCACATTTGTTTTGGGCATCAGGGATCGACATCCGGATAATATCATGGTCGATACCAGTGGTCGGTTGTTTCATATTGATTTCGGTCACATACTGGACAACAGGAAAAAGAAATTCGGCATCACTCGAGAACGAGTGCCGTTCGTCCTAACCAAAGATTTCATCACAGTTATTGCTCGGGGCAATCCGGACGTGGTTCTTGGTGCCCCGGTTACTGCGACTGGTGGTGGATCGAGTAATGTGCAGTTTCAGAAGTTTGCTCGCCTCTGTGAAAGGGCTTATGTGATGCTGCGCAAGCATTCTAATTTATTGCTCACTTTATTTGCCATGATGCTACCTTCAGGTTTGCCGGAACTAACGTCGGTTTGTGATTTGGATTATGTGCGCAGAACATTGGCCGTCGATATGAGCGATCAAGAGGCCTTGAATTATTTTCACTCCAAGTTCAACGAGGCTTACTATGGGGCCTGGACCACCAAAATTGATTGGTTTTCACATTGGGTCAACACGTGATCCGAATTCGATTCAATGTGCCCACCCACCGCTGCCCTCTTATACATCCGTTAGATCTACCGGAGTGTCCCATTGGACAACAGACACTATAATCACTCTACGGCCTATAGTTTTAATTACCAGATCGCTAATAATTTTTCTATTTCTTATTCGTATTTCCTCACTGCTTGGTTGGATTGTCACTAGTCGTCATCGACCATTCGTCAGGATCAACCATTTATTATTTTGTTGATGAGCTGAATTTCGATCACTGTACTGTAAAATATGTACATTGCTTGGGCGGTCAAATGTAAGGTCTTGACAGTTAAATAACTGTATACTTCTTTAGCGAAACATGCAATAACACTTCGCATCCTTTGATATCTTGTGTGTAGGCTCCCTATGCCTCAGGAGGAGGAGTGTGGCGTGTGTATGGTTGTGTGTGTGTGTATGGTGTGGTGTGGAAACGGTTACAGCGGACTCTGTGTATATAATCTGGTAATTGGTGGGGCACCTACCCAGTGCCTCAAAGACTTTTTCGTGACAAATGAAGTGTTGATACCACATACCATCATTCTACAATAACTCTGAATGTATTAATGATGTTATCCCC
>STRG.21572.1
CAATTGTCTTGTAGGGATTCGTTTGCGTATTTTCTGGTTCAGTTTGAAACTGGTAGTCACTTCATGAGCTTTATCAATAACTCATACACAGTATGAAGTTCGCATGACCTGTATCTTGGCGCATCCACTCTGAGCTGATCATTGAACTTCCAGCTGTTTCATGTCACACAGATGATCAACAAATATGCATATTCACCAAGACCCCGTGGAGACATCGCCCTGATATGCATGATTGTACATGTTACGCAAGGTGTTGGTTTATTGGCTGGTGCATGAAATTTTTGTCTCGCTGCGAAATACATCTTCAATAATGAACTGGGGACTTGACGAGCAACTAGGTCCCACGGAGAACGCGACGAAGTTAAAGACATGGATTGACTGGGTTAGCATAAACGCACACACAAGCAAGTTCGAATTACGCTGTCACTTTGTTGATAGTCTGAATCTGTTTTTCAATCACTCCGTCGACTCAGTGGTCACAACTCTCCTTCCGTAGGCTCTCGTACGGTCTGATGCACTTATCAACAAGAAGTCGGCTCATCTGCAGTGGAAGTTATCATCGCAGTGTGGGTAATCATTGGATCGAGATTCCGTGGGCAGGTCACAAGTGGCCGCTGCCAAACCAACCACACGGTTGCGTTTGGACAGTGATGCGATTGGGGCTTTACTGCAAGTTACGTAAGATTCATCTAAAATTAAAAGGGTATAGTGTGGTTGAGTGTTGTGTGCTACTGATGAGTAGATGCGCGATCGATAGGAATTATCAATACCGGAGTAAACTGAAATGCGAAGTCACACGGACAGAACCAAATGGGTTGAATGACACACACATGTGTGCGCGATGTGTGATAGCACCCCGGACTGATGACTGGATAAGTCTGACTCGAACGGGTTTTTCAGCCTCACTCCGTTGGTCCAAATTTTTGTTCTGATTAGGCGAACAGTCACCTGGTAGCACTAGGCTATGATTCCGAACACAGTCGAAATGGATGTGCTGGGTCTCCGTGATTCTCAGTGGCACTTGAAGCGATGGAAATGCACTCTGGCTCACTTCTTTGATATTCACGTGATTAGCGTGTCACTTTTGGTCGTGCAGTAGTGTTCTCCATAGTCATAGTAGATCGAAAGTTGAAATCTGTTCTAGTGGGTACTATTTGAAGTATCCTTTGCACTAAAAATCATATTACGTGGCCCATGCGTTGAAAATTATGTCATCAGTTCACGGAATTCGCACCAAATGAAAATCATATGGAAAACAGTTTCCACGCACGGAACGACGACGGAAGTGTGATGGCCAAAGCAACAGAAGTCGAACTGATAATATTCCCAAAGACACTGTTTGTTTATATAGTACTCAAATCTTCCTTCCTCCGGCATTTTTCCTTACGCACCTCTTCACTGAAGAGGCGAAATCTTTAGTTCCATGCCCGAAGCAAGAAAAGCCTGGGTGCAGAACTAATCAGAATTTGAACTAGACAAAATCATTTACCTCGAGGTGATCCCAGTTACTTTTGTTTTAGCAGGTCAGCAGTTTTTCATGACAAACCGCGATGATTTGAGCTTGTAACCATTTCCGTCCCCATCTACCTCAAACGTTAGATTGCCGTTCAGTAAGGTCGGCTTATCATGGTAAATTCAAGATTTCGGTCGTTACTAATCGACAATACATGATGGGCTATTAACCCC
>STRG.68837.4
AGAAGGGTAGTAGGCATCTTGCTCCTAGTTACATGTCCATAAGTCTGACTAGCATCACCAGCAACAATTTTGAGGGAATTCTCAAGAGTGAGGTTCTTTCCCACCGGAATAGAAATGGGTTTCTTCTCCTCGTCCCAGTATGGGATTCTTCCTGGCAGATCATGCATCACCAATATGCTTACTGTCATGGATAGTCTGACAAAAGCCTACGATGACGGCCAGCTCTCACACGCTGTATTCATCGATTTGGCTAAGGCCTTCGATAAGGTCCCCCATGCCCCTCTTTTTATAAGCTGCAAACATACGAGATTACAGGCTCCATGTCGGACATCTTACGCGGCTTTTTTAGCGACCGCACCTTTGTGGTGATGGAGGGGAATCTTTTGTCTCAACCTTCCCCAGTAACGACTGGGGTCCCACAAGGAACGGTCTTAGGTCCTCTTCTGTTCTTGATCTACATAAATGATCTTCCGACAGCCCTTCCTGTGAACATTGCCATGTATGCAGACGATGTAACCCTCTGGAGTTCAAGCGTTGAAGACCTGCAAATTGCAGTTGATGAAACAAAACGCTGGTCCGAGGATTGGAACCTCCCAGTTAACGATGACCAATGCGTGAGCATGTCTTTCGGCAGAGAGACTAGTCACACGTTCTCCATTAACGGAGCAACCATACTGCCGAGGTTTGGCCGAAACAAGGTGCTCGGTTTCTGGTTGGGTTGTAACTTGTCCTCCTCTCATCATCACCAACTTGCGAGCAAGTCTGCCTTTCGTGTTCCAAATGTGATTCGAAGGTCCTTCCCGCACATCTCTAGGGAGGATTTCCCCATAATTTTTGGCACGTATACCCGTCCTCTGTTGGAGTACGGTGGTCAGATAGTGCACTCTGGTCTTGTCCGAGACCGTGAGATCCTAGAAAAAGTTCAGATGGCCTCCACCAAAGCAGGAAGGGGTCTATCCCATCTACCTTATCCCGTCCACTTCTCACTCCTAAGTCTCTATCCCCTTGACTTAAGACGCGTGAGAGGTGATCTGTTTTTGATGTTCCACTTTTTTGAATCAGGTCAAAGCGATTGCTTGTTCTCCGTCTGTCCAGCCTCTTCTCTCCGTGGTCGCAGTACAACGACTTTTAAACCAAGACCGCGTACTTCTCTATGAATTAATGTTTTTAGCTAGAGGGCTGTAGCTCTGTGGAATGCACTTCCGGAAGATATTGTTCTCTCGCAGATCAGAACTGTCTTCAAGAAAGAGTTACACCTCTGTCTTGGTCTCTCCCAGTAATTCCTTGTATATAAACAAACAAAAAACAAAAGTGAAATAGATGTCTTTTATTGCAATACCATTTCGCTATATGTTTCTGAATGTCACACTCTCATTCCTCTTAAGGCGCTGTCCATACTGAGACACTGCCTAATGTGTATATTTTGTTTCGACTGCCGACCCCGCCCTCCGCTTCCCTTTACTATCGTTTCGGCTCGGTGAATCCGACAGAAGCTCAGAGGTTTCCTCAAGAACCGGGATAATTGAGCTCAAAGCCTCGAATCTGTGTATTACATCAAGACTTCAAGGCTTCTGTTCGGAAATTTCCTTTGATTCAAGAAGTCATAATGACTGACTCGGGCATGCTCGATATGAAAAGTGTCGAGGAGATGGCGGACTATATGGACGAGCTGGGGTTGCGGTTTGAATATGCTTGCAAGCAAGAACGCGATCCTCTGGCATGTCACTCGTTTTCCCAATGGCTCGAAACGTACAAACGGTCAAATAAGGACTGCGCTGAAGTTTTGAGAGAAAATTGCTTTGATTTGAAATACGGGGACAGTTGTTTCAAGTACGGATATCTCCGGTTGTTCGGCAAGAACGAAATCCCTCGTGATCCTCTTGCGGCATTCCAGGCATTTGAATTCGGATGCAAGTCAGTAGATCACAGTAAATGCTGTCAGGCTGCTGGTCGCCTGGTAGCTGAGGGGATTGCAAGCCATGCACCATCCTTAAACACTGCCGCTCCCCTGTTCGAACGTGGATGTAAACTGGGATTGGCAGAGAGTTGCTTTCACCTTGGTGGCGCGTCACTCACCTTGGCTATGCGGAAAGATCAGCAAGTCGTCAATCCGGACTCCTCAGCCACATCCAACGCAATTCCACAATCGGCTGCGGAGCTTCGTACAAAAGCATTGGAAGCATGGTTAGCAGCGTGCAAGTTGGGTCACGAGTTTTCTTGTCGAAATGTGTCTCGAATGTATAAACTGGGCGACGGTATCAGTGCTAATCAAGCAAAAGCCAAAGAATTCCTTGATTTGGCAGAAAAAATTGCTGCACAAAAGAATATGAATCCAGCTGATGGAACTCCGAACCCCACTTGAACAGTTTAGCTTCCTCTTATTTTGTTTGGCTCCAAGTTCTCAGTATATTACAACGCTTTGATTTTCCTTACATCCTAGGACGGTTTCTTGACTTTGTATATTCTTATTGTACATAATCAGATTAGCGGCATTTTAGATGAATAAAACTCGCATGCAGAACA
>STRG.8901.1
AAACTGAACTGAACTGAACTGAACTGAACAGCTGCGTCCTTCAAAATTTGCGCTACAATGGTATCGCCTCCGATTTAGATGACTGCAGCTGTATCAAATGGTAGTTCTAGGCTTTTCCAACTAAGAGTTACAGTTAAACATGCGGCCTTTCTACCCAGTTCGCGTGGGATTTTCAACAAAAATGGGGATTTATACGTAGAATTATTGGTTGGCAACATTCGTGCCTTTAAAACCCAGACTTGCTCTAAGAGCTGGAATCCAACGTGGAACGAGACATATTCAATCGTCGTTTCCCCGTTTTCAAAGATCCGTGTTAAAGTTTTTAATCATTTCAAGTATCGGCCAGATATTTTAGTCGCTGTGGCATCCGTAGATTTGCATCCTCTACTCGTGGAACACAATGGTGTCCTGAAAATTCCGCTTCTTCGGGGGGCAGAGAACCGGGGATCTGCTCTACTCGTGTTCGATAAACTCAATGTCCGCATGTCGGAACTTGCCGGTGCTGTAGCACAATCGCAGTCATCAAACACTCATTCATTCGTGGAAAATGGAGTATGCAGGAATGGCGCAGTGGAAAATGAGGTTTCATCCAGTTGCAGTCGAGGCGCTTCTACGGCACCGCCCAATACGAATAGCATCGTCCGTCAGGTTCCATCTTCTTCCGGGGATCGTGCAAATCGTCCTTCCTTCAGATCAAATACTACCGTTCCTCGACTGGTGGCCAGCGATCTCATCGATGACTCTTTTTGGCCTTCACTGATAGGATCATTATTCGGATTACAAACCCACACTTCCACGCCCAATACGATTCAGGGTAGTAGTGCTTCCCCGTCATCAAACACATCCTCACGATCATCGAATGCAGCACGACTAACTCTACCGGATAGGCAACGTCCTCGGACGGACTGGACCGACTCAAGTAACTGGTGGATTGCAGATGCCACAGCCACAACATTCTCTGCAGCGGTTTCTACATCCGCACCGAATCCGTCATTCACTGCTCGGTCCAAGCGATTATCGCTTCCTACGAAGACGCAAGCAATATCCGATGGTCGGCCATTACCTATGGGTTGGGAACGGCGCATCGATCCAACATCCCAGAGGATTTACTTTGTGAATCATATTAGCAAAATTACTCAATGGGAAGATCCTCGTGAACGTGGCATGGACGAAACACAGCCTCTTCCACCCGGATGGGAAAAGCGATATACACCCCAAGGTCAACGGTTCTTCATAGATCACAACACGCGAACGACCACGTTCATCGATCCACGTACTGGACAACATGCAGGGTCTCTGGGCAGTATGGGTGTCCCACTCCAATACGAGCGCAACTTCCGATCAAAGCTTGACTATTTCCGAGCGTATTGTGCACTCGCGTTGCTTCCTGGACAAACAAAAATCCTGGTGTCACGTGATAACCTGTTGGAGGATTCGTTTCAGCTAATCACACAAATGACTCCAACTAGTTTGCGAAAGCGTTTGTCAATCACGTTCCTACACGAAGAAGGCCTGGATTACGGTGGTGTTGCCAGAGAATGGTTCTACCGATTATCCCGGGAGATTTTCAATCCCATGTTCGGCTTGTTCGAATACACGGGGAAGAATTACGGTTTGCAGATCAATCCGGCCTCCCATGTGAATCCGAACCATTTGAGTTATTTCCGATTTGTTGGCCGTTTCATGGGTCTGGCTCTCTTTCACGGTCGTTGCATCGATGGCGGTCTCACATTGTCGTTCTACAAACGCATACTGGGTAGGAAATTAACTCTCGAAGACCTTGGACACACAGATCACGAATATTACCAGTCACTCGTATTTATCCGAGACAACAACATTGACACTTGTGATTTGGAACTTTATTTTACCGCAAGCTATGATCTATTAGGAGCTGTGCACGAGGATGAATTAATCGATGGAGGCAAGAACATTAAAGTTACGGATCAAAATAAGTCTGAGTATATCAGTCTGATGGTAGATTGGCGATTCTCTCGAGGCGTTGTAAAGCAAACAGAAGCTTTGCACAAGGGAATGCACGAAGTTCTTGAACCCCAGTGGCTACAACTGTTCGATGAACGAGAACTGGAGCTTTTACTCTCAGGGATGCCCGAAATCGATGTCAGTGATTGGGAAAAACACACGGTTTATTTGAAATACACGCGTTCAAGCAAACAAATCCACTGGTTTTGGAAGTTTGTCAAAAGCTTGGATAATGAAAGACGAGCTCGGCTTTTACAATTCGTCACCGGGACATGTCATTTGCCACTTGGTGGGTTTTCGGAACTCGTGGGAAGCAGTGGTCATCAGCTCTTTTGCATTGAACGTACCGGTGATGAAACTTGGCTCCCGCGTAGCCACACCTGCTTCAACCGACTCGATCTACCACCATACAGTTCATACGAACAGCTCAGAGAAAAGCTGAAAATGGCGATAGAGGAGACGCGAGGATTTGGTCAGGAATAGTGCTCCCACAGAAATGTTATACCTGCACACACAAACTTCTGCTCTGGATATGTTCACCTAAGCAGCCTATGGCTGAACACGACTGGAATAAGCATTTGTTTACGAACCCATTGAAAGAAAGCAACGGCCAGCGATCCTGTTTGCGTATTGCCTGCACATATGTCATCTAGTTCTAAGACGCATAGTCTTACCAGTCTGGCCCCTGCACACATACACACACACACACAGAGCTCCAGGGGCATTCCGATCGACAGACACCTACCCCATCCATCTTGCCGTCGAGTTTGTGAGTGGAAAAAATCCGAAACAACTGACTGTTTAATTTTCTGTCCTTTGATTATTATTTTTGCCCTTTTTCGTCCTAAGGATAAAGCAGTCTCATTCTGTTGTCCTGATTCTTTATCTCCTACTTCTTGCAGTCCTCAACCTTTCCCTTCGTGCATCCACATGGGCGTTTGCCACAGGTTTTCTGGTGATCCAGTAATCTGCTTGTCTGTGATCCTAACCTACTAATGTTACCGCCCTCAGTAAAATATTGTGATTCTTTTCTTCAGTAGCCGGGTCTAGTGATGCATATAAGAAAATTGAAGAAATGATCTGCTAACGGGATGAATGGAACTCGCTGACGCACGGGTAAAATATCGAGATGGATTGTCTGGCTTCATACAAAACTGTATTACTCAAATAGAGGGAGGTCTGAGACAGTAGAGATCAACGACTTTGTGCTCCATAGATTGTGGAGTATCCTAACCCTAGATAAGTCGCGACCGCATTCCCTCCCTCTTGATCACGAAGGCTTTGAAAATTGCGAGTAAATGGGCTACAACACTGTCAGTGAACAACCTGGTTCGTCTAGCAGGCAGCGCGATTGCTTGGCGAGCAATCAACATGTCTTCGCCTGTCCCGATTCGAGGACAACGAAGCGGACCAAGTAAATGCCAACTGTCGTCTGAATCAACCAACTGGAATGGTGACCAGATTAACCACTAAAAAGAGCTGGTGGTGAACAGCAAGTGGGCCAATAAGATTGCGG
>STRG.23675.5
ACCGCCGCTGAACGCCCATAACTGTTCATTCGGCGGACCATCAATTGTTGACGATCAAAAGCCAAGTTGAATACTCTGCTCTCTGCGACCAATTTGCATTTTTATGCTCTCTCTGAAACTTATCAGCAGTCTCGCGTCAAGGTTCGTTCGGTTTGTATAGAACTGCACGCACTTTAAGTTATCCCTAAATGCATTTAGTATCAGTCAAATGTTCTTCATCGATCTTTCGTGGACTTACCGTTGGAGACAAATGTTGTGTTTTCCGGATTTGCCTAACTGGGTCACCCTTTTCGTTGCTGACGCCCTTCACAAGAATCTCAATTTCTGATTACAGATATCGAAGCCCAACGTCTTTTAAAATGCCGTTTTACGATAGTTTCTTGACGGAGACTGGCTTCGTTGACTGTGTGACGCCTACCAATTTTGTCTTATACATTCTCCTCCGAGAGTATATAGGCTCAATGATGATTGATTCTTCACTGTCGCAAGATCTTGGTGAAGCCAAGAAAGATAAGGTTGCCGTCTATATGTTCTTCTACAAAAGGCTTCGGGATTTTTCACCCTCACCGTTTAGTTGGCTCTGTGATTCATCGGCACCTCTTTCAGCAAGACTTCAAGCTTTGGTCCGCGGTCGAATAGAACGCTTACGAAACGTTTTCGAAGTCCTAAGTTATACACATCCAAATACTCTCAAGAGTGAAATATTTTCCGATTACTTATGCATGGAAGATGAAGAAAAGTTCGTTGTAATGAAAGATAGTGTCTTTGGACTTTTCTTGCGCAAGTTTGCTCTAGGATTTCACCATTTGAGTTTCGAAGAGATGGTTCGGTTTTTGGACCAATTTTTTGAAGCTTACGATACGGTTCTACAGAACTTTCGCCCGGAATCAAAATTCATGATGTCCGAACAATCCCATTTTGACAAGACATCCGCTCTTTCCACTCGAAAACACGCTCTTGAAGCTTCTACGAAGATTGTCAATAGTATTGGCTTATTGGGTGGTCGACCGGAGACCGATGTGAAAACGTTGGATGATGTTCTGTCTTTATCAAGAAACCTGTTCCCAGATTTACCAGCACCGTACTACGCCGCCCATTTACTTGCTACCCGTAAACGCCACTTGACGGAAGCGGAATCGAATCTACACGCGTATGTCGAGACTCGAATGGCTGCAGCTGGCTTGGACAAAAGCATGAGCAACACGTGTGCGTACTTGTCCATTGCAGCCGCAGCCATGCACCTATCATTCGGTCAGTGGCAACGGAGCAAGTGTTTGGAAAAAGAAGCGTTGAAAAAGTCGTTAGAAAGTGAATGCAAAGCACCGCTCAATCATATCCGGGTGACACATACTTTGCTGAGTTCAAATATGGAGCCGTTTCGTTACGACGGAGAAATTCCTTCCGCAAAAGTGCCTCGTTCACCACACGTGGCTTTGGCCGAAATGCGAACCGGTTTCTGGGATATGGTTGATTCCGGAGCTCCAACTAAGGAAACTTTATACGCAGCACTGTTGCAGTGTGTTGTCAGTGCTGATTGTCTACAGCCATGCCCCTACTCGGACATTGTCCTTACAACCGCTTTCTCTGGACTGATCAGGGAATATAATGCTGCGGGTGCAATAACTGAAGCTCTGGAACTGACCAAGGCATGCGTCCAAGTGCTTTGTCGATTCGCGGAGAAATCGGTAGTCCGCCAAGCCGGTTTACAAGTAGAACTTGAACAAGCCATACGCAGTCAGACAGATTTGTCCCGTTGTGATCGTCTGATTAATGCTCTGCGACTCTGCTGTCCTTGGGAAGCGGCATTGTATCAAGCAGAGGTGGAACGATGTCGGGGCAATCCCCTGACAAGCCATGACCTGTTACATCATGTTGTGGACTCAGTCTCTGAAAGGTTGGGACTGTCTGTAGACACATCTGATCGGTTGTCAATTGCGCGAACGTCCGTGGCCTCTACCGGTCAGACCGCATCAAAACATGCACTGTTTTCACGAGTACAGTTTCCGGAATTCGACCGACAAATCCCTGTTGGTGGTCAGGCCAAACTGGCACAGATTGGTCTACGAGCACGTTTGGCGTTGGTTGAATCGTTGCTTTCAATGGGACTTTGTGATCAGGCCACGAAACATCTAAGCCGTGCCACAGCGTTGGCAGAACGTTATCGTCTCGAACTGGGTGCAGTCACAGTAAAACTCCTAAAGTACGTTACTGAGGTTCAGTTGGGTCGATCAGTATCCGATGTTGTCGGTTTACGCTCGGCTCTTCATCAAATCCTCCATCGTGCCGACAGATGGACCAGGTGTCGGTGTGTGGTTTTTGCCGCACGAGTGAATCTCAAAGTTCAGGAGTCCAGTGCTGATCGCTTGCAAGCCCTGAGCTCTTACTTGGAACAACTGTTCAGAGTATTTCAATTCTATCGGGTGACTGACGACCGGAAACGCATTTTGGACCTGATTGTTCTTATGGCAAGTGCTCTGCACACCTTGGGCCGTACGGCAGAGCGAAACACTCTCTCCCGAACCTATGTTCAGCTGCGCAATGAATACCAGTGTGGGACGTCCGTGGGACCACAAGTCCATTCTCTCTGTCTCATATAACTATATTGTTTCATAATGACTGTACATAATTATGGTTAACTATTGGTAATTATTAAAACTTTCTGATCGTCGCCGTTTTCCGCTCCCAACATTTCTCCAATAAAAGCTTCCATTGC
>STRG.37907.1
TAGCTATCTCACCTTGGGGTATTCCGGTGTTTGCTATACGGGGTTCAACTACTTGAATGGTGTCGTCTTCGGGATAGAATAATACTTTGCAGCGACGTACGCGATACTGCTCCTCTCGACGTTCGTTCACAGTTTCTTGGAAGTACGCATCAAAGCTTAATGCCTGTAATAAAGTGACGAACATGCACCAACTTCTAACTAATCGGGCGATTTTAAGTGCCTTTTACCAATAACTGTTTCATACAAAATTTTCATACCACCACTTTCTGTTTT
>STRG.79006.1
GCAAAGGTTGTGCAAGGCTGTTACCGCTCAGACCTGTTGACTGTCATGGCCGTTGCGCGTGTTATCGTTGATGACTCTGGGAGTTTTTGAAGACATGTAAATGATACCTATAAATTGGTCACAAGGTTTGGGGAAGACTTTTGGTTATTTCAGCAGCAGACTTGCACCTCGTTTCACGTATTTGAGAACTGGCTCTTTCCCCTTCCGGGTGCTCTGCCAAAACAGTTTCCATACTACCGGGTTTAATTTTGCTGCCTTCACAATCGACACCGAAATAGGGCAGCCATCAGACTACAGAATACTCAGTGCACGGGCTTCGTGAGGATCCGTGCCGTGAGAATGCAATACAAAGTTGTCGGTCAGCACCTTCAGCATAACCGCGATTTCCATCTAATCAGCGATAGGTTCTACCATTGTAGTAGGCGTTTGACTGCCGAACAACAGTCCCACATGTTAGAACTGATGGATACCTTCTGTAAATCCAGTGACATATATGAATATGCTCGCCAAAATTTCAATCGGTTGTTCACCGTAAAGGATATTCACTACAGGAGGGCCAAGGCGAATGCCGTAGATAGCCGGAGTGATGTTCTGAGGGTTCGACAACTATTGAGTGGCAAGGGTTATATGCGAATCATATCGCGGAAAGGCGTAGTTAGGTTTGCGTTTCATATTTCACAGACCTTTAAGGCTCTGGCGGATAGATATAGTGAGGTGCTGCTAGTGGATGCCACCCACCGGCTGAACTGCGGTGGCTACTTTCTTTGGCACTGCATGCTGATAGACGATAATGGCCTAGGTTTTTCAATATTCTAAGTCCTGCTCCGGAACGAGAGCAGTGCATGCTATCTGCGTGCAATCACAGAAATGAGAGCTAGATTACCGGGTACCGCCAATGTGAAAACCATTATATCAGATCGAAGTTTAGCATAGTACAATGGATTTGCGGCTTTGTATCCGAGAGCACAATTCTTTTTCCGTCGTTTCCATGTTCTTAGGAATATGAAGCGGCATTGTCACCGCTGGCATGGCTTGTCAATAAATGAAAAACAAAGCGTCCATCAGCGGATGCGCCATTTGGTTTACGCCTCTATTAAGGTAGTATTTGATACGTTTAAGGCCGCCATTCTTGGCCGTAGCGCAGAGGCCGTGAACTTCTTGAACCGCATTTTGTTATCATACGAAGCAACAAGGGCTGGTTATAAAGTAATGAATATGGAAACCTTCGGTACGTTTACTACCAACGGGGCCGAGATTGAGAACTGCCACATAAAGGAAGGGCTACCTTCCAGATCGTCTCTAGTAGAAGTTTTCATTAGAATTTCAAAACAAACGGGGGACTCAGATGAAGCAAGGCGTCGTAGACTAGGTAAGTAGATAGTTGGCTCCTTCAAATAGTCCGTTGGAATGGATAAATACTCAGGGTTTTTGACCCGGCTAAGTACTACCGCTCGTGTAGCACTTGAGAAACACATGCGTTTGCATCAGGTCAGGAGCTTTGTTCCTAATGGCGGCAGATGGTTGCTCACGTGCCGTTGGTCAATTAAAGTGACCTTTAGAGTGGGTCTTTACCCTAGTTGCATTTTGTTGCTTCTTTAAGCAGTGGTCGA
>STRG.6198.8
TTGCTTGTTAGCATATCGAGGGCTACGCCACACGTCGACAGGATTTACTCCAGCTCATCTTACATTCGGGCGAGAATTACGATTACCGGTAGAGGTCGTGACACCACTAGCCCTCAGAGAAGCAATGGATCTAACAGCTTACAACCGTAAACTCATGGAAGATCTCTTTATGACCCACCGTCTTGCACACCAGCACCTTGAATTGGCTCAAAAACGACAGAAGAGCAGCTACGATACAACCGCCCACGGTCCGACATACCGATTAGGAGACTTTGCATGGCTACATCGGCCTAGACCCCCACCGGGTCAGACAGCGGCCTTTCACAACCCCTGGAAAGGACCATATGTCATTGTACATTCCATGTCACCACAGACGTACGTGATACGACTACTACAAAACCCCGGATCCGAGGCCCTTGCAGTCCATTACAACCAGTTGAAACCGGCGAACGAAGCGAATCCTACGAATCCTTGTCTCCTACCAGTGCCCCCAGGAAGTGTGCCGATAATCGAAGAAACGGTGGAAGTGCCCTCAGAAGGTGGCCTTGGAGTGCCGGAATGTTCAGGAGGCACTGAGGACAATGCCTTTGTCGGTGGGGAGCTATGTAATGGAACCGAAAGTCCCGCACATAACCACTGGACGGGACCGGCCGAATCGTCACCGAAACCCTTTTCAAGTGTGTAACCCTTTTTCTTGATGTATGTATGTTTTATCGAACTGGACCGAGTCGACGTTTCCCATAACTGTACACACGTGTGCTCGTGAACGTGACTGTTATTCGTGCCGCTCGGTTGGGACGCCGCCCTCCGAGAATACACAATAAACATTCATTCGACACAGTGTGTTCTTGTTACTTACGCTCGCGACCTGGCCGTCGTTGTGTGCTGAACCGGTAACATTGCTCGGTGCATTCCGTTTCAGCTTGCTTGAGTCGATTTGCTGTCGCGAACCGAACTGTAAACCAAGAGGCTTGCTCGCTCAGAATCGGACGTTACACTGACCTGAAGGATGTGCTTCTCGGATTTGAAACTCAAGGTTAGATGGTCGTTCACGTGGCTCGCGAGCGAGATGGGTGCTGACATTTTGTAGCGCTAGGCCTGATATACCAACGTAAATTTGATGATATAAACAATATTTTGCGTTGCGTCCGTGTCGCTACCGATACGTCAAGCCGTGGGCAAGCGAAAAATCGACGTGTTCTAACCGATACTCCATCTCAACGTACCTCCAGATTCTATGTCCCATTCCTACGATAATAACGCTTTCTTAGCCGCTATCCAAGGTGCATTCGAGGCTCCAAATTAGAGCGAAGTACTTCTCAGATAGAGTGGTACCCTATTGGAATAAACTCCCGGAAGAGGTCATAAATACCACAACAGTGAAGGCTTTTAAGAAAGCAGTAGACCTATGTTGGGTGGCAGTATACCCCGAGTTACGTTAAGCAGCTTTTAGGGTCAGATGCAATTTCTTGTTTTACTAATAACGGTTCCATCGATGGTCGATCTACACCGGAGCGCCAGATCTTCTCCAACTAGCGAAGACAACGTTCTTCGCACAATTTATCCCAGATCAGTGCCAACGCGGCCCTGTAGGGCGTTCACCTTTATTTGTAAGCCTAACCAATTATGCAACTTACGGTGCAGTTAAAATTATTGTTTGTTTCCAGGTCTTTTTCCTACTTATCCAGTTGGGCTTCATTATTAACCTGGAACGGCTCGTAGGTGGAGGCCAGCCCTCCCTCACCACGGCTAATGAAACCGTCAATTTTCCTCACTAGCAAAGAATGGTCAATTCGCAGATCATTCAAGCAGGAGAGAATACGCTCCATATAGTCCGAATGTCATAAATGGAGTTGAAAGACCAATCACCTTGCCATCTTTGAAGGAAATCCTGCATTCGATCGGCCGACTGACTGGTGGTTAGTGGGTGGGACGAGCTATACGAAGTGTTCTTATCGCCTGAACTATAAAACCACTAACCTCGGGGTGTTAAATGCGGCTTCTTTAGTGGGAGCCTCAACTGTTGCTAACAATTGAGTCAATATTGGTATTCAAACAATTAAATTACTCATAACTGCTGGCTGCGTTGAGGAAGCCGTCGGAATAGTGTCCTCTTGCAAGCATGCCTCACACTGTTGGCCGAACGGCACGTTCCTTGGAATCATAGCGCCGCATTCAGTGGTCGCATTCATAAGCGAAGTCCCTAGAATGAAAGTAACAAGACAACGATTACTCTCACCTGGCAAATCCAACTTGGGCGTCATCAAATACACAGCTGTGGCCAGTACTAGTGAGAGTAATCACGCCTGTCTGCCTCCTAGTTATCACCGTCGGTTTTTATTGCGGTGTGGGCAAACCGTCCAACGTATAAACTTTCATGGGTGAATGCGTGACGGAGTTGAGCAAAGCGTTAACCGAAGGAATACCGTTTGGTGACAGGCGCATTAAGGGCCGACTGTCGTCAGTGATCTGTGATACTCCGGTCCGGAGTTTCATTAAAGAAGTGAAAGGTCCAACTGGGTACTTTGGCTGTGATAAGTGTATCCAACGCGGCTTGCATTGTGAAAAGGTGACTTTTCCCTATGTTAAGTGCAAGCTTCGTGATGACGAGGCATTTCGTACCATGGGGCATCGGAAACATCACATCGGCGTGATTCCCTTTGTTCCCCTTCCCATTGACATGGTTCAGGCGTTCCCATTAGATTATATGCACCTTGTCTGTTTGGGTGTGATGAATAAACTTCTGGATCTCTGGTTGCACGGTCCTCGCAATTCATTTGGCCGCTTGGATAAGATTGCCTGTGAGGACCTTGGCAATCGGATACTACATTCGCATGTCGCCACCCCGTGTGATTTCCAGCGGTTTTGTCGCCATGTTCATAATATTGACCGGTGGAAAGCCACGGAATTTCGCACATTTTTATTGTATTTAAGACCTGTTTGTTTGAAGGGCTTGTTGACCGAAGATGCGTATGAGCATTTCATGCTGCTTTCGGTTGCCATTTATATTTTGTGCCACCCAGTTTTGTACATATCATGCAATGCCTTTGCGGAATCTATTTTGCGTACATTTGTTCAAAAATTCTCTTCTTTGTACGGTGTTTCAAATATTACATGCAACGTTCACTCATTAATTCACCTACCCAAAGATGTTCTTAATCACGGGACGCTGGACAAATTTTCCTGTTGCCCATTAGAATCGTACCTACGCGATTTGAAATTTAGTATTCATGGCCCCCAGAAATCCTGCCCAGCAGTTGTATCGCCGTTTGTGCGAGCGCATTACTTCGGACAACCCGGATTCCACTGCCCACGTACAAGACGACGTCGGACAACCAATCCACCAGTTCCGTGGATGCAAAGACACTGTCCTAGTGAACCACATTATCTTTTCCCCCAGCTCACCGAACAACATCGCCATCGCCGATGGTAAACCGGTCGAAATTGTCGACATATGTGAGGCATCAGTTAGTGTGAAATATTTTAAATACCCATGTCAATTTTTCAGCAAACCCATTCAGTCTAACCACCTGTACATATATTCCGTTGACGGCTTGCACGATGATGTTGTAACACTTTCTGTTAGTATCATTGTGTGTAATGCTTTCCCATAACTGTTGGTAGTCTTCATGTAATCGTACCCGCACTACACACTTAACTATTGATATTTCACTTATTGATATGTATCTGGTACTTGAAATTTATAGTGAATAATAACATTGCGTATTGCCAACTGCTAACTCTTTTAGATGTACTTAGTAGTTGTTTTCTTTTGTGATAAGTCGGTGGCCATGGTCCACAGTAACTGGCTGGTGGATGACAAAAGGGTACGTTGGCCCAAGTCGTCCACCTTCCAGGTTTATCAGAGATTACTGCTGGAAGGTTCAAAACTGGTTGATAGTGTTCCAGATTACGAATTCCATGAGGTATATCACTCAGACAACCTGAAAGATGCAATGGACTTCGAGAGGAAGTTTATCGGTGAAACCGGCAGGTCGTCGTCGTCGGATGATGCATTACCGATGACGCCCTTTGCTGAGCGCTATTCCGTTCGCCGCAGGTGAGTTATCACTTCATTCCCTATTCTCAAAGGGTACCCATTACTTTCACATCACATGAGAGTTCTGAGGAACTCCCTCTATCTCAGCGAATTCGTACGGAATCTCCCGTACAATCACCAATGTCTCCAGGACCAGTGTTGGACTTAGCTCGCCCATCACCAAGGGAAAGTAAATGCAGCTTTCCTCATCACGCCTCTACGTAGTCCGCCAAGATTGATAGATGAAGGGAACTGCGGAAGTATGGAGACAAGCCGCATTTAACACCCCGAGGTTAGTGGTTTTATAGTTCAGGCGATAAGAACACTTCGTATAGCTCGTCCCACCCACTAACCACCAGTCAGTCGGCCGATCGAATGCAGGATTTCCTTCGTAGATGGCAAGGTGATTAGTCTTTCAACTCCACTTATGACATTCGGACTATATGGAGCGTATTCTCTCCTGCTTGAATGATCTGCGAATTGACCATTCTTTGCTAGTGAGGAAAATTGACGGTTTCATTAGCCGTGGTGAGGGAGGGCTGGCCTCCACCTACGAGCCGTTCCAGGTTAACAATGAAGCCCAACTGGATAAGTAGGAAAAAGACCTGGAAACAAACAATAATTTTAACTGCACCGTAAGTTGCATAATTGGTTAGGCTTACAAATAAAGGTGAACGCCCTACAGGGCCGCGTTGGCACTGATCTAGGATCAATTGTGCGAAGAACGTTGTCTTCGCTAGTTGGAGAAGATCTGGCGCTCCGGTGTAATTGGACCGGAACGCCCGGAAAATTATCCATCGGAAGTTACCGATTCCCCTACGCTGTGATAGGTAAAGCTGTTTCATCAATGCCACAATTAATTTCACAGAAGCCGTCAAAACGACTACTCAGTTCCAAGAGGTACCACCTCTGGATGTCGAGCGCACCATGAAAAGGTGCTTTACGGATGCCCGGGATCGGGGTTTCGGTCGTCGGATTGCCAGGTAGGTTCGAATTCCCCCGGGAAACACCTACAAAAAACCTTAATCTTCATTTGTGTACCACAATTCACTAATTTCACGGTTTTCATTTACGTTGCAACGTATGCGAAG
>STRG.64764.1
TCCTTCGTTGAGGTCTATCTATTATCTGTCACGTATCTTTCATACCCTTAACTGAACCACATTCTAAGTTGTGCGAACTACACCTGATCGCATCTGAAAAGTTCACCAACAAAATACTTGCAAACAACACATCCTTTACACAGTGATCTACCCAAATGTAACTCTCTCGGTTCCGTACTCTCCTTTTTTCGATCCATACTCTGTCGTATTACCATCTACAACAACACCATCTTCCTATATCTGGCCTGAATTCCCAAAACCGGGCACGAGTATAGGCCACATTTTTCGGCAGTTTTGGTGTGTGATCCTTCTTTTGGTTTCATCACATTTATTCGATAAGATGGCAAGCTTGCGCCTTTTGACTGATACGTGGATATCTGTCCGCGCAAAAGTCTGATCAGATACAATACAAATCAGTACAGGTTTTATTCTGGTAATTTATGGTCAAACGTCAACCATCTTGTTGCAATTAAACAGTCAAGTAAAACTATTCTGAAAATGAAGGAAGCGGGATCTTGTGATACCACTTGGAACGGGCATTCTATCTTCGATATATTCTCAATGTGCATATGAATATCAATTTCTACATGGAACTCCTTGTCTCTGAAGTCGAGATCTACTTTCTGAAAAGAAAATTGTCTGTTTATCATCTTTGTATTTCTCCCACAATCACGATATAGAAAGTTTTGATGGTGGTCAAAAGCTCACCACACTTAGAATGTGACAGTCGAAATGTAGCTAAGGGAATCCTTTCTCGTTTTATCCATCTGTTGCCTCGTAGTTCGTCATTCCGTTCGTTCACACTGACTGTTAACGAGATTCGTCTTTCCAACGACAAGGATTCAGCCCCCGGCCTCACACCTCCCAACACGGTTCGATCAAGTTCTAAACTAGGTCAGCTGGTTTAGTTACTTGTGGTTAACAAACAAGTTGGTCACTGAGTGAAAGCAGTTTTTGAAGACATACAAATGGTGAAATGGTTCAATCTCATAAATTACAGTCCAATAGCAGTGGGTCGTAATTGAAGGCGTGTGCGAGATCTGCGCATTAGATGGTGAGCTCGCATTGCTTGTTGTTCAATAATAATGCTAATTTGTCGGCAGACCCCATCGTGGACGGAGTGTAACAGCCAGGGTTACCATATGAGTTCTCCGAACTTTTGCATGGAATACTATCCAGTATTCACTTTCATTGCTGAATTAGTCCTCGAGCTGTTATCTCATCGGACAGTTCTTTCAGGTCAAGTCAGTTCAAGTCAAAAT
>STRG.17455.1
TTCTGTGTTTTGTGTTCTGTGTTCTGTGTTCTGTGTTCTGGAATATCGCTGAACACAACACTTGGCGTCGCGGCATTCATTCACTAGTTCCGGAAACACACCATCCGCACCTTTCTCGTCAGACCGCGATGTGCACCCGTTATCTGATGCTTTAGATCGATGGAAAAGTTCGTTCTCCAATTACATTGCTCTTCTCCCTGTGCTCAATCCACCAACTAAGTTTTGCGATGATGACAAGCTGAAGCTGTTTCGTCTCATAGTCAGGGACTAATGACAACCTCAATTCGGTGACTTGAATTTACACAAGCATCCTACGCTAACTGTAGCCTTTGAGGCCTTTGATCTAATTGTAGGCTCCAAGCTTAACTTCTTTACAATCAGGTTCCGGTTTTTACGCTTGACTCAAAAAATTGGCGAACCTCTGAAACATTATATATCGTGTTTGCTAGGAGGAATACGCTATTGTGAATGCTCTAGAATCCCTCCAAATAAGTTCGAAGGCCTAATGCACATTCAATAATTCATTTTCGGGGTCGCGGACGACCACCTACGGGGAGCATTGTTGAAAGATGCCGATAAATTAACAAAGGGTAAAGCATATCAGCTGGCCCATATAAAGGAGGGAATTTCTAATCATTCGGAGGAGTTCAAACATTCAGTCATATATCAGAACGTGAATAAGTGTTCCTCCATGCAGAAGTACAACAAAAATATCACTTTGCTATCGCATTGGAAGTGCTTCCCACAAGGCCAATTATCCCTTGTGTTCTGTTCTTGTGGGAGAATGTGAGAATTGTCACACAATTGGTCGTTTCGCTCGCGCGTGCCGATTACGGAATGTGTCCAACGTTTGTGACGCATCGCTGGTGACCAACCGATTATCCGATCAACAATAGGACAACTGGAACATAATCTATCTCACTCATTGCATTTCTGCTCACCATGCGGGTGCGCCAGAGGTGAGTGAATCAAAATGTGGAAATTGTTAATGACAGTACTTCGTGTGGTTTTATTGCATCTGCATGTTTATGTACATTACGATTGCGCAGAATACGAGTTCGAGTGCGTGCCCATTCAGTCGGTGTTCTTGACCCTCAATTGCGGGTAGTTCGGGCAGGAGCTATATTGTTTTCATTGCGAATAGCACGAGTACTCTAGTCCAATTCTTAATTATTACATCTGGCGTCGCGGTCATACAACCTGCCATGGATTTATAGAAGACGTTCGAGAGCGGCTGGTGAACGTGTCTCCTATTGGGTCTAGCAGCGAAATACCAACGATATCCCCTCTATCGGACGAATAGAGAAGACGCAAGTCGGTTCACAGATGCGAGGTGTATTCTATATATCGTGGCACCGAAACCGTACCGATACGAGAGATACACCGAACGGAAAACGAAACGAAACGCAACGGCTATGCAGAAAGCGAACCGCGAGCGTGTACAATCGGCGAGCGACCGAAAGTGAAAGTGATTTAAAACGAGGTCGACGGAAACCTCGGAAAAGTCAGTCCAGTAAAACGTACGCAACCGGAGAACACTATGAGGTCGATGTCAAACGTCAGAAAGATCGTAGAGAAAATAGATTCAAAATGGTGTCCAGAAAACTGTCATTTTCTCAAAACGATCGAGGTCACTACAGATTCGTGTGTCTTAGAACCTCTGAGTATTCAAGGGACCTCTCGTGAAGTTGAAGATTACCTGGAATGTTTCGAAATCTGATGTATGACGCGGAAGAAAACTGCTCACTTCTTATTTATCATCGGAAAGGATGATTATTCTCTGGCGAAATATTTGGCTTTTCCCAATTCACCCATTTCTCAGCTCTATGAACTCCTTAGAGATTTGCTTCTTCAACATTTGCAGCCAGCCAATTTCGAAGTTTCGGAGCGAGCATTCATTTGTTAGTTCGTGAGGATCACTGTTGCATCCACGATTTCATTTTGCAACTGCACACTCCGGTTTCTCGATGTAGTTTTGGCGACCAGTAACAAACTCACTTGAGTGTCGATTGATTGCCGGAATTAATTGCGTTGATCTACAGAGACAGTAATTGTTGATTCCGAATTGCTCATTTCAGTCCTCTAATTTCTTGTGTGAATGATTTAAAGATGTAAACGCAGTTGTTCATGAGAAGTCATCCATATTGTCTAATGCTGTTTATGCCCGGAAGCCAATATTCCAAAAGCCGAACCGATTCAAATACCTTTGTGAATCAAAAAGTACAAAAATTCGTCCTCATCTCAACGGAGAAATCATCGACGCTAGAATGACTGTAAGTCTTGTGGTTCGAAGCATTCGCGTTTGACTTATCGTTTTCGTAACGTTACATGTCATAAATGCGGTAAAGTTGGTCATATTCAATCCGTTTGTCGAAGTACTAGGGTTTGTGTAACTGACAGTTCCAGCACTCTGTCTCGCTTGTCTCCCGATTTTCAGTCTCTATCTTCAGCTGTTAACAGTGTGTTCATCTTGTCATCTTACTCGCACCTATGTTGGTAACCACTCCACTAAACATTCACGCGTATTTGAATACCGGCAGTGTAGAGTCGTTCATTTCTAATCCTACTATTCAGAGTCTCCAACCCCCTGTAAATATTAAACCTGTCAACATTTCCGTCAAGGATATTATTGGTCATGATGTGTAGGCATTAGGGGCGCGTGAACTATCTCTTACTGACTTCAGTTCCACTACTTATCAGTGTTCATTTCTCGTCCTTGATTCTCAATTCTCAATTATTGGTCCTAATTGCATGAAAAAACCTCACATTTCTCTGTGGTTCTTTTCTGACTGTCATCATTTCTGTCTTCGAAAATTGATTTTCGAGTGTTCCAGAGCTTCAGGTGGCATCACAATGGCACCCGTTAGTCTCGATTCATCGAGACCGCCAGAATTTCCCAAACGTCAGATATTACCTTTGGGATTGAGAGGACCAGTGAAAAAGGAAATCGACCAATTGGTCGCGAAAGGTGTTTCTAATGTAACAATGTGAACGAACGAACCAAACGAGGGCCACAGACAAAAGAACAGGCGTCGAATATGTCGGAGGCGTCTCGAAGCAGGCAAAAGGAGGCATACAGACTACCAGAGAGGAAGCAGCGGGATCTCCGGCAACCAGTAAGATAGCTCAGGTGAAGGGCTGCCGATCGAGTCGTCAACTGAGGCAGTCGGACCAATCGAAGGGAAATGACAGTCAAGAGAAGCAAGCCATCGGCCACAGGCAACTGGACAGAACGCAGCCGAAGCGCTCAAGCAGCGACAATAGCAATCTTGGTGCCGCCCAGTCTGGACAAAGACCTATATAAACGACTGTATGTGTTCCATGACTTGACTTGTTTGGCCGGCGAAATACAGGTATCCTGTCGTGTGTTGTCGTCCTTGTTACACTAACACCCAGGGACGGGAAAACTCCGAGAATTTGTGGGGATTATCGTATTACTGTGAATAAATTCCCGAAGCAAACCGGTTGTTCGACGACGAAACCGGAAGACATTCCGCATCAGTTTCATGGTTCGAAAATCTATTCCAAGCTGGATCTTAAGGATACATTTCTCCAAATACCACTGGACGAAAAATCTCGTGAGTTCACGACAATCAATACTCCCTTTGGACTGGTTCGGTATAACTTTTTACCTTTTCGTCTCAG
>STRG.11672.1
CCCGGGAATCCAAACAGGTTATATCAGCTTGCTTGAGTCGATTTGCTGTCGTGAACTGAACCGTAAACCAAGAGGCTTGCTCGCTCAGAATCGAACATTACAATTGGTGACAGCGGTGGGATGACTGAAAGCGACAATTTCGACCCACCCACTATATTTCAGAAAATGGATGGTGACACGAACCAAACCAAATCAAGAACTGCTCTGTTCCGCCCAGCAGTCCCTACACTGAAGGCGTTTTCCCCCAGCGATGATTTTGCCGTTCGAGCCAAAACACATCTCCAGGACACTCCCCCAGAACACCTTGGGCAGTATTTGTTACCGCTGCTGGATGATGGTGCTGCCCGACAGTTTCTAGCCACAGGAGTCCCCATCCTTTCGGGCCCCGATATAATTTGTCCGGCGCTAGAAGAATTGTTCGCGCGATATGAACTGGCCCCAGCTTTCCTGGAAAAATTTTTGGAGCGAAGGCAACATCTGGCGGAGTCAGTGGACGAATACGCGGCTTGCCTGAGAGTTCTCGCTACGAAAGCATACCCCAAGGCATTCAAAGAAGTTCGTGACGAGCACATCTTGGGGCGTTTTACGATGGGGATCTCTGATCCGAAAACGAAGGAAGATTTTCTCCTCAACATGCCGACGTCCCTGCAGTCAGCACTACTCCGGGCGCGCAAACTCGAGGCCTGCAGAGAAGCCCTAAGACAGCTACCAAATGAAACAATTGCAGCCATACAACCCGCTGTTTTCAAGCCGCAGCCGAGCCGCACGCCATCAGTCTTATACCTGGGGCCGCAGCCTTACTGCCGTTACTGCCGAAAATTCGGATCGAGATCCCAACACCGTGGACACAACCCAGCTATGCAGTACACCGGTCCCGCACATAACCATTGGACGGGACCGGCCAAATCGTCGCCGAAATCCTTTTGAAGTGTGTAACCCTTTTTCTTGATGTATGTATGTTTTATCGAACTGGACTGAATAGACGTTTCCCATAAGTGTACACACGTGTGTTCGTGAACGTGACTGTTATTCGTGCCGCTCGGTTGGGACGCCGCCCTCCGAGAACACACAATAAACATTCATTTGAC
>STRG.57067.1
NNNNNNNNACGTTTCGAAGTAGCTGAGACAAATCGTGATAGAATTCGTCCTTTATTTCAGAAGACCTGCAGGCAGTGGGCGTATACACAGACACGACGAACAAGCATCGATGCTTCAGTTTTGTTGCTATTGACATGCACAGAACCGTCCAACGGATTTACACACAAACGACTGCTGACTGGAATCCAGTCTAGCATTGCACGTTCAGCTTTCATGCTCAAAGCGATTCCGACGCCAGGCTGACCTCGAGCATTAGACACCGGATCATTCGACACGCGAAGAGTGAAGCGCCTGCGCGCTAACGGAATCGCTCCCAGTGGTCGTTGACGGATACTGGGGGATTGTAAGGCAACTATAGAGGCATCTCGGCTGGCGCAATCCATGTGTGTTTCGGCAGTAACAGCCTTGAAGTTTCAGTCTCTGGCCAAAGACTTCGGCTTTTGTGCATGTACTCACCCAGACTTTAACTTGTTTTTCGTTTGCAAGCAGCAAGGACGTGTCGAGAGCAGATTTTGTTCCTCGGCTTCTCCCATATGTGGCTTCGAGAGTCCTAGTATCGGAGTGAAAAGTAGTTCAATCAACTATGTAGTCATAAACCGAAGGAGGTATATGGTTGATCAGTGTCCAGTTTGTTAGATCGTCGATGGAGGTCAGAAAGATAGAGCATGTTTTATACTAGTGAATCCATTGCTTGGAGGCGTTAAGCGAACCAGGCTCGGCGTTGAATCGTTCAGGGCACAGGATACGATGCATTAGTTTTATTTGTCGAATAAGTTGCTGTAATACGCGATTGAGTCGTAGCGTCCGAGAGGAGGTGAGAAAATAGGAGGCCTAGATATTAGGCTTTATTCGACAAGTAAATGCGGCATGATAGCTAAAAATCATAGAAAGCATGTGGTGAATTTATGGAACAGAAAAGAATTATCAAATGCACAACTGATGAAACAAGGAATAATATACCAAAACCCCTCCACCACGAATGCCGATGAACATATCGTTGTGCGCTTCATTAGCCACCTCCAATTAGTTGGGAATTATAGTTTAACCATCTTCCTTAGACTGAATATCAGTCAGTGAACCGGAGGTAGAGTTCCGAGCATTCGCGTTCGTCCTGTCACTTTGGTGGGAACACCTCCGCAGTGTGAAGGCAATGAGTAGGACTCCTTCGACGGAGAGTATGGCAGAGACGGACATTTGGGAGCATCTCGAGAGGTGTTCGGGACAAGCAACCATCTCGGAGCCCGAGACACACATCCTGAACCATACTGAGGCATTTTCCACTTCAATGGATCCCTATGGTTACAGATACACTCTTCTCAACAGGCTCGTACATAAACAAAGAATAAAAATAGGGTATATGGAATCCCTTACGGTTTTTCTGGTCCCAGTTTTAGTTAAGCAATTGCGTTTTTTGATGTGAACGTGGGAACCACATAGAGCGAATAGTTTCATATTTCGTTTTAAGCAATCTGTTCTCATGGGTTTTGATTTGCTTATGTTTTGACGCTTGCATCATTCATGCAAGTGGAACGGAGGTGGTATCAAAGTGCAACCAAAACGTCTTTTACTAGAAATACAACCGCTGGGAATAGTATTGTTTTGAGTTTAAGCACTTAGGGTCAGTATATGTTGCTTTCAGGATAAACAAATGAAGAGTGCTCTACATGTAGGGCTGTTTTCAGCCTGCAAAAAATGGTTCCCTTTTTACTCTCTATTAGCATGCTTTTACAGCTCTCCTCTTTGTCTGCCCTTAATTTCAAGCTCCGCTCTCTTCATCACAACCAGATTTTCCCTACCATTCGTAGTTAGTTTTAATGCTTTCGAAAACATTTCAGTATTGATATGTCTGCGTCAGCTTATAATGGCATAAATTATTTGCCGGTTTTCAGGATTTCAAATCCATCCTCTTATCATGAGCGAATGTGCCGTTCTGTCAGCAAACGGCGAGGTCCGCTACCACGAAAAATCTAATAACTCAACAAGCAGTGGCGAAGCGCAGCCAGCCTTCAGCTCATCCGCTCACACTTCAACACCGTCAAATATGACTGAGTTGGAGACCGAAAAAGGAGAGTCATCCGTACCTTCCGCTCCGGTATCCGCACCACTGCCAAACTCAATCAGCGTGACATCATCCGTGGGACAGCAAAACAAAACGCCAGATGATTACTCAGCCGGTCTGGAAGTTCCTCTACGTAGGAGTAAACGAGGTAAAGGTCGTGGTACATCAAACGCTTCCAGTCAAAATAACAACGGAGTCTCTTCAGATGATCGAGTGGCATCTTGTGTTGTAGAGGGCGTGGAGTATAAGACTGGGGATTTCGTCTACTATGAAGAACCTGATTTTGAGTATTATACGATCGGTTTAATCGAGGAGATAAAGTTCTCGCGTCGTGACAAGTTTGCCGTACTTGTCAAATGTTTCTACCGAACACACGATATCCCGGAAGCATCAAAGCAATCGGTTTTGGAGCGAGAGAATTTCCACACACCATCAAATTCCAAATTGATGAACGATGTTCTTTCTCGTGAGCTGTTCGCTTCCGAGGTTCAAGAGACCCTGACATCAAAACAGTTGCGTGGTCGTTGCCGCGTCAGTCATTTAACTGATCTACACACCGCAATGACCGCATTCTGTCCGACGGAAGAGGACAATTTTTTCTATGTGTTTGCCTATAACCCAGAAACGCGGAGACTGATGAACACACGAGCGGAAATTCGCGTCGGCAATGCATATCAAGCATCCATTCCTCCGTTTCGCCACTGTCCACCGGCGACTTATCGCACTCGACCACATCGGTGTATCGACTGCCCAAAACACAATCGGTCTACCGAACGTAACCCAACAAACTCAACGGATCCAGTACTCTCTTCGTCCAATTCCGGAGCAGTTTGTACTCATACTCTAGATCGCTCCATCTCAAATGACGTCCTCGAGGCGGTTTCTGATCAACCGCCTGCTCCTGAGGACTTGCTAAGTGCAATATCCCACAACTTGGCCGAGGAAGATAATGTGATCAAACCTCATTCATCTCGTGTTTCCTCTAACACGTTCAAAAAAGATGAAAGTTACCTAATTGCGACTGAAAGTGAAGAACCGAAATCCCCTCCAAAGCTCGAATCATTTCGTTCGGGTTCTCCTAAACACCCAACAACCCCACCTCCCACTGCGTCAGATTCAGCTGGTCATTTAGATAGCGGTCGGCGCCAGTTGTTTCATCGACACCATAGTCGTCGCCGTATCATATCCCGTCACGATGGCTGCTCTCGTGTAGCCAATCCACTCCGACGACGTATCAAACGAGGACATTCTGTTCACCGTCGGATCGCCGGCCATAGACACCGAAGACGGCGCTTTGAGACAATAGTTTGGAGACCACAGGGACTCAGCAAAGCATTATCTGGTCATTCACCAGACCCGATGATCACACGTGTGACTCAGAGCGACGAACAATTGGCCGATGAGCCGTTAAAAACTTATTTAGACGCAGTTCGCTCAATGGTCGCGTTTTTCGGTTTCGGTGGTGCCGACGATGATGTCTCTTCCGCCGAGAACGGCTTAGTCTTAGCCAATCTGGCGACGACAACCCAACACGCTTACGACACTCTTCACAAATCAGATTACTCGCTTACTCAGGCCCTTCAAACTATCTCCTGCAATCCAATCGTGTCAAAAAGCACACCGAGACACTGGACTGCGGATCAGGTTCGTCTATTCGCGCACGCACTTCGTCTACACGGCAAAGATTTTCACACAATTCAACGCGAATTTTTCGGCGGTCGCAATCTCAACACATCCGCTACGTCAGGATCGGCCGGTTCGAACGGTACGGTTTCGAGTACCGGCCATACAGCTTCCGGACGTACACGTGGTCGTGGGGGTGGTCGTCGTAAGGTGATCGGTGGATCTATCAAATCGACCGTGAAAGAAGACGACGAAGTGAAACCCGAGGATAGCAAGGACGAGGCGTCAACTTCAGTCGACGACCCAGCACGCAATGCGACAGCACGGAGTGAATTGGTAACCGTTTCAGTCACACCGGAACCGGTTAAAACTGTGAAGGAGTTGATTTCTTTCTACTACTACTGGAAACGCAAGGGTGCTGCTGCCTCCGTTAGTTCCAGTTCTGGTGTCTTGGGGGCTGGTGGGACGAATATTGGCGTTGGAGCTGGTGGATCATTGGCTCATATTGGTGGCGGTGGATTGGCTTCAGCCGCGGTGAATTTCTCCGCAGCTGTTGCAGCCGCGGCCGGCGCGGACAATGTCACCGTTGCGGTTACTTCCACTTCGGCCGCGCATAATTCGGCTACTGGATCGCAGTCTTACGGTTCCGGTGGCAAGAAACGTAAACAAACAACAAGGGGAAATTTGTCCGCTCGTGCTTCAACCCCGAACAGTGAACGTTCTGAATCGGCCGGGGCAAGCTTACCAGAGAGCGAGATCGAGGACGCTGCGGACTTAGCCGCTGCGGCGGGAACCGCGGAAGAAGCACAACCCATGGATTGTCATGCCAACCAAGATGAAGATGCTGTAGGGAGCACAAAACCTGATACTGATGGCTTGGATGCACCATCCTCTTCTGTTGGGCGTCTTCGTCGCCGCCTGTGTCGGAATTGTGAAAAAGATTTATCCTCACCCGGGGAAGCAGCTCTGCCGGCTGGAGTTGGGCAGTTGAGATTCTTGTGTCTGGGCTGCCGTGTGCATTTGCAAAAGTACGGAGAATTGAAAATCACAGCCCGAGCTCAAACCACAGATGAAACGCAATCAAAAAGTGTATTGGTCGATGCTCCCAATCAGGATGTCAATAAAGTACGTCATCATCATCATAGACATAAGCGTCACCGATCTCGGGATGATGTTTCGGTCGATTCGAATGCTACGCTCACTCAGCAGACTGTTACGGACGATCGTGGGATGTCTTCAGTCGTCAAGGTGCACTCGTCACCCCATTGGCAGCATGTTCCGACCTCTACATCCAGTGCTTCTGCACAACCGTTTCTCTCTCCATCTAGTTGGTCTCCTTGCTCGTACATGGACGACGAGCCTAAAGCCAGATCTAATTCATCTTCTCCGCATTCATGGCGTTCTTGGCGATCATATTCTAGTTGTTCTTGGTCCGGTTCAGTAACACCCTCCGTATCAGATTCATCTCTCTCTGTGACGTCTGTTAGTTCCGGTTGTATTTGTTCCGGCTCTGGATCCGGGTCAGAGTGGTCTACGGATACTGAATCAACTGTGCCAGGTGCATCTCCCCATCGGCGACGTCGCCCGTCCGGTTTGGGAGATCAGTCCAAGCGCAGACGTTACCAAAACCGAGTGGAATCGGATGGACACGGGTCGATCAAGACTGTTGTACCTCCTGCAACTCCCGTTGATATGCCAAATACCGACAACGCTCGCAACGGTTTGCCTCGAGTATTCGATAGGCTCAGTAAACGCGAACCGTTAATGCGTGACTGTGCCTCCGTCCCGATAGTCGTTCGTCCCCGAGAGGAGACAGTTCTTGATCCCGCGGTATCCCGACAACCTCCACGACCAGGTTCGACCCCGGTGTGCAAACCAAAACCACCAACTGAGCCATCTGTCAACTCCATCATCAATACGGATGTTGTTCCTCAAATCCGGGGTCCAGTTCGATCTGTGACAACGACTGTGGCGGCCAAAGTGTCAGCAGCAGAACCGAATGATCGAAGTCATCATTCTGACCTTTTTGATGAATCGGTCGATGGTATGGATGCTGAGGATCCCGAGGTGATTGCTCTCCTCAACGCACCTCTCCGTGATCCCATCCCGTGCTTTGTTGAAGTGCATCAATCACTTTGGTCCAATTTGACCCGTATCTGGGATCGATCCATGGAGATTTCCCTTCCCAACTCGGTCGAACATCGGGAACGTATCCTACGCGACCCGGGCACATGTTCGCGCACGGATTTGGTCTATGCGGGTCGTCGCTTGGCCGTGGAAGACAAAGCCCGTTGGTTGTGGGCACGGGGACAACTGTACGCAAAACACGCAGACACTGCTATCGGTCCGGGATCGGTCGAGTTGACCCGGAGCAACGACCCACTCATGTCGCCTACCACCACCCCTGGCACCGACCGACTCGCACCAAATCAACCGCAAGACAACGATTCACGGATTACCGGTTTCGGGGTTGAAAATGTCACTCGTTCAACTCCATCCACGCAGACCGGGGTTGGCTCAGATGCGTCGAATAACGTGGCGCTGGATCTGTGTGCTCGCCTGACGCCGTCCCACTCGCCCGCGACTAATCGATCCACGTCGTCACACTTGGTGCAAAATCTGTCTTATTCTAGTAATCGTGCTCGCCGCGGCAGTGCAAACTCTTTGCATCCTCCAGGTCCAAACTCACGTCATACTCCATCGCATTCGCCTAGTCCTCGAGCGGTCCCATTCCAACAACCGGTTAACACGTTTGATCCGTCCCACACGCACCATCATATACAAGCGGCCTATGAACAAGCAATGTTGCTTGCGGTGGCCAATTCACACCATCATAATCACCATCACCAGCCACAATCACAACAGTCACATACCCCCGGTCAGTCGCCATCAATAACTTCGCGTGATATGTCGAAAGCCCCTTCTGCATCCTGTCTGTCTTCCCGATCTGGATCGACAGTTGCATCCGCAACCAAAGCAGTGGTGCACACAATGCCTTCACGTCTTGGCGCTGCTGCCGGAACTTTTTATCCGCCGGCTTTGATCACTTCGTCCTCCGCCACCGGATCCGCTCCGCTAGGCTTAACATCCGCTTCACCCACAGACCGTACTGGACAGTCTCAGATGGCGGGATCAGCCAATGCAACTTCTATGGCTTATCAACAGCATCTATCACACTCGCCCGCAAGTGGTCTTTCCCATCCATCGTTTGTACAGCCGTCGTATCCGCTGACTAGCGTCCCGTCCGCAGATGCCAAGACCCCGGAAGCTTTGCAACGCCAGCTTGCCATGATGGGATTTCTACCACCTGAACAGGCTTTGTTGAATGCTTTGGATCCACGTGAAGCGGAAGCCCTGCGTCGTTTCATGGCCGAAAAGCTCGGTCAGTTCAGAGGTCAAGTTCCGGCCAATCATGTGAACACGTCTCACGATACGCTCCTCCAGCAACAGCAACAAACACAGCATTTTTTTCAACAACAGCAGCAACAGCAACAAGAGTTACTAGCGGCAGCGGCAGTGGCCGAACTAGTCATGCGTCGCGGAGAGCACTTTCCAATCTCCTCACATAATAACATAAATCCGGGTGGTTTTCCACAAATGCCAAACTGTGGCGCAATGACCTCGGCTGTGAACACAACTACCACGAGACCTACAGCTTCAGTTCAACTCCCTCAATCATTTAGGTACCCGACCGCTACACAGACACCACCGGTGGCGTCACATGCCATTGCTGCCCGAGGTTTGCAGCATTCGACACCGGAGGGGTCTTTGCACACTCCACAACCTCCCACAGCACACCATAACCCGGGATCACGGTTATCAGTGTCCACAGGGGCTACATCAGTTCAAGTGTCGGCTGCTAACTATTTTTCCATGCTGACTGGCGGCACTGGCACCGTCAGTCCTCGAACCCAGCTTCCGATTCCGGCTTCACCAGGTTTAAGTCGGCCGAATGGTACGACTACGTCCGGTTCGAGTACAGGACCCGCCGGAGGCAATCCTTGTTCGATTCCTGGGCCTACTGGAATTATCAACGGAGCTGCTGCCATGAATGCCCAGTTCCAAGAGCAAGTGATGCACGCGGCTAAATTTGCCATGCTGGCCGCCAATATGCAAGGCGATCCGAACAAGGCAGCACAGTTTGCCAATTTAGCTGCCGCGGCATTTGCTGAACTGGCAGCCGCACACGACAACAAATCCCCGTCCCAAGCACCGGCCAATTTCGGATCACACGGACTCTCTCCAATGCGCGCCCAGCCACAACCAACCGGTCCGAATCCTGCTGTCACTGCCGGGGCGTTTGACCTGCGCAGTCACCACGCGGCTGCACTGCTTCAGTCCCATCTGAGTGATAATTCAAATCCCTCGCACAATCCCAATATGTCAAATTTCCTCCCTCATCCACCGCCACTGTCTCTGCCTCAATGTTCACCACACACCGGGGATCGCCGGCGTTCTGTGCCTTCCTCAGCAACTCAACTGTCGTGTTCTTCGGCACCGATATCATCTCCCAGTGGGCTTCTACTACCGCCTAATCCAGTGCCCTCGAGTGCCGGTGCCGGACAACGTCTCACTCAGTGGTCCTCGCTAAACTCACCGCTGTCGTCCGGTCATACAAACCGGTTTAACGCACCGCCCACTTTACCACCGGCTTCTGCGCTGGCTCCGCCCCCGAATGTACCATCGCCATCCCAGCTGGCCCAATTTGCTCAGCTTGCTCAACAGTCTGCAGCTGCCGGTTTTGCCCAAGGACTGTCTCTACAAGATCCAGTCATGCTGAATGCTCTCATGCTGGCTGCAGCTGCGGCTCACGCGGCAAACCCTGGTGCCATCGAGCCCAACAATCCGTTCCTAAATGATCTTCTCGAGCGACAGCGTTTCCAACAGGCCAGTATGGGTTCACGCAATCTGACACTCCCGCACACACACCAACAACAGTTACAGTCACAACAACCCCAATCTCAACAAACTGCTGCCGCTGCGGCGGCGGCTGCTGCAGCGGCAGCGGCTGCTGCGGCTTTTGCCGGTGCCGGATTACCACCGTTGAACTTGGGCACCCGATTACCGTCATCGCACTCGTGACATCGACCGGGGTACCCCGCCAATATGAACCGAGTGTAACAAACACATTCGCTCGCCCCATCATTAGTCATCCACTCCACTCATCCCTCTTCGCATACATACACACCTGCTCTCTCGCTCTCTTCAGTCCCAACCTTCACATTCGTCCCTCCCAATTCATTATCTGTAGTGCACATAATCATCGTGTTTTCTGTAGGTTTTAACGGTAGCACAATCTCATGTGACCACGATTTGGATCGAGTTCAATCATTCAGATCACCTAATCCAACAGTTCCTCGGTTGAGAAGGCCTTGGCACAGAAAAGACAGCTGAACAGGACTGTCGATTACGGTGGACAGTTGTGGATAATTTCTTATCGAGCCCACAGTCGTTCGCGGACGCAATCCCCGGTGCGTTATGCATTTACGAAGAGCCAGTGCCAAGTGCGCACTTGTTATTATGGTTTGGGTCATATTCTCACTCCCAATGCTAACTTGCACATTTCCCTTTAGGACTGTTGTCCTGTTTAATTTCGTTGACTAGCTCCCTACTCACCCACCCACCTCTTCCGTAACTCATTTCCTCCAGTCAAACATCTTACCAAACCGCTTTGGTATCGCGCCCGTCGTTCCGTTCCACTCGGTCAGTTACCAGTCTCTGTTGGTTTCGGTTGCGTAGTTCTTCCACTTTTGATATCCCTTATTTTCTGCATACTCTTATCTCATTTGGGATGGTGACCTTGTTTCACCTACCTACCCCGCTCTCCCTCTTCCTCTTGTCTGCCTGGATGGCGTGCATGCATGCGTGCATTAACGCTCGATTGACCCCTATGTTCATCTGTCTATTTGTGGCGAGCGTTTTATCACTGTTTATCCTGTGTATGTCCTTCCTCCATCCAGTCGTTATCGATTCGCTTTCTGGCTGTCTTACTATGTTCCTTATCTCGTCCGTGTAACTTGAGCTTGTGTATACGTGCTGGCGTGCTCGCCTGTTATAGTGCATCATCGCCTAGACACATAGGTGATTGTTTCCTTGCCCACACCTACTCGATGCGATCGTTCAACAACCGGTCTGTTAGTGATCAGTAATAATAATAGTCAACCGCGGATATACTGACGTTTTCTCTTCTCTCTTTCCCTCCATTCTGTTTTAGACACAAACAAACACGCAATCACAGTCGCAATAGAACGGAGTGACCAACCACCCACCCCCTGTCTATCCAATCCGACCCATAATTGACTTGTAATAAGAATTAAAAGAACACATGTATACATACACACAAGTGAATACTATGATTACTCAATTGTTTGTTCAGTTGTCGTCTTTTTCGATTTCATTTGAAAGCT
>STRG.37903.1
ACAGAAGGAGAAGAAGCAATCGCTTTGACCTGACTAAAAACGTGGAACACCAAAAACAGATCACCTCCTAGGCCTCGTACGTCAAGGGGATAGAGGTTGAGGAGTGATTGGCGGACGGGGTAAGGTAGGTGCGATAGACCCCTTACTGCTTTGGTGGAGGCCCTCTGAACTTTCTCTAAGATCTCAAGGTCTTGGACAAAACCAGAGTGCACTATCAGACTACCGTCCTCTAGCATAGGTAGGATATACGTGCCGAAAATTATGGGGAAACCATCTCTAGATATGTGAGGGAAGGACCTTCGAATCATATTTAGGACTCGAAAGGCAGACTCGCACGCAAGTTGATGATGAGAGAAGGACAAGGAACAATCTAGCCAGAAACCGAGCACCTTGTGCCGGTCAACCCTTAGAAGGGTGGTTGCTCCGTTAATGGAAAACTTGTGACCAGTCTCTCTGCCGAAAGACATGCTCACGCATTTGTGGTTAACATGTCGCAATTAGAAGTTCCGAAGAGCAATTAAGTAAGAATGCAGAAAGAGCCACTAAGGCATCGGTGGTGATGAGTTAGAGAAGATTGTTATCATGCGCAGAAACGTAGACGTACGTTCGTCTACGCTCCTACTCGGTAGTGCCGGCCTACTGAGATTTAATTTGAATGTGAGCAGGAAAATCTCATGACATGGTGGTTGCATGAATATCATATTTGTTATAAAAGTGAGGAGAGATAGTAGGAAATGGAAAATGTGAACAGTTCTCCGTGTTCATTTTTTGTAGACTCAAGTGAGGCTGGTGTTGGTCATCTGTTGCCTCCATGTGTTATCCATGTCGGTGGGCTTAAAGTCCAGGCTGCGGTAGTGATTGTAGTTGGCAGGAGGCTGTGGTTACTGTTAGGTGGGGTCGTCAACCTAAGCGTGGCTTGGATGCTAGGAAATCGAGAAGGCCGCTTTCTAAGAAAGATGACGGAAGATGAAGGGGTATGGATGGAAAAGGTGATCGGTTTCCACTATGTTCTTTTCTGTTTTTCTCCTTTTCCGGGCTTCACCACAGTTTCCGTTATTCGTCAGTACGTCTACACGCTGTCTAAGTCAATGGGTTGGAAGTCAGGGCTATGGTAGCGATTGTGTTTGACGTCGACATGTATGCTAGGTGCGCCTGGGGAGGGCATGGTGTGGTTGAAAGTTGGGGCGGGGGATGGGTAAGGGTATTTGGAAAGTCCAATGCACTGTCACCCCCGTCAGTCTCGTGCGTGAAAACCAAAAGCTTGTCGAGCAAACT
>STRG.70581.1
TAGAGGAGATCACGCCAGCTGGCAAAACCATCAGCCACGACTTTTTGGGCGTCGTGATATTGTGTAAGACAACCCTCCGAAAAGCCTGGTCACAGGCTAACCCTTGGCCACAATATGCGTTTAAGATTTCCATGTTCGAAGCAGTATGCAGTTTTCATTAATTCACACAGTTAGCTGCGCTCTTCATCGACACATAAGCCGGGTGATTCAGCGCTCAGAGTTGTGCGTATGGTCAAAGACCAGGTTATCAGTCCAACCCGGGTT
>STRG.75397.2
AACAATGAAACAAAGTAGTTATATTTGCCTCTTTTTAGTCGAACTACTTATAACACTCGGTATTCATAAGATTGCTCAAATTTCAGATTTCACCTTCTGACCTCTCTCCAGCAATCAGTACGATCTTCGTGACGAGAATTACGCCTAGCAGGTTAGCCAGTGCTGAAATTGAATGTTTCAGGAACATTGCTCTCGAATTGTGAATTGAGCCAACAAAACAGTCCGAACGGGGAAACAATTTTCATTGGAGGACCCGACTCATCATCTCATTTCAGTTGCAAGGACACTAAGCGCTAATCAAATATCGCGAAGGTAGGTGCACAGAACGTCATCAAATGCCGAAACGTAAAATGATTTATATCCGAAAGATGCATTTGAAGCACCTTGGTTAATGGAAAGACCAATAAATTCCAATTTCTTGATGTTGATCACGATCCAGTCTATTCAGTTTGTCAGTTCGTCAAGTATCTTGTGTGCGTCTTGACGGTAGCACTATTGAAACTTGAAACAATAGTTGTCCAATTGGGAATACTGTTAAACTTATCGGTGAAACATTTTACTCCTTTAGCTTGCGTGCTAATCTCCAACAAATCAGCGGTTGAGAATTTCGAAAAATCAGTTTGCTTGAACACAGTTCACTGAACAAGCACATTGAGACACTTCTTCGGTTTCTGTGAATCTATACACACGCGAGAAAACTCGTCATCGTTTCGGCAATGAAAGCGTAGGTGTGATTTATTATTCTCGCTATCCTGTGGCCTTTTGAAATATCTATTTTCTGTCTGTCTGGCTCAAAAGCCAGGACCGAAAAAAATAACCAATTTTTTTCTGCGATCTTCACTTGTCGAAACTGACTTATGGAAAGCGACGGTGAGACTAATGTTTAATGACTGTGTGCTTAATTGTTGTTGTGTCGGGAGAAAACAAACATCACTTGGTCGTGTGTACTACTTTGACTGGATCATTTGACACATTCATCCACATGTGCAAAGTGATTGTTCTCTTCAGTTTGAAACGTTCGTCCTCATTTATTAGCTTCCACTTATGGACAGTGGTTGTAAGCGAGAGGGGTTCCACAATAAAAGATTTGGTTGTTGTTTCTTCCAGACGTGGAATATATACCGACACCGTACCAGACACACTAAAAGCAGCTCATTCCAAGCTGATTGGATGTGCGACTGACAGAACAGAACTCCTTCAAGAGCTATCTATTTACGGTTTTCAAGTTGCTCTCAAACATATGTTGGCAGAACGGATCGGCGTTTGGCTGAACGAGTGTTAGAGTACACACCATAATCAATGGGTCAACCTAATATGGCTGCCGAGAATGACGTCAAATCTTCGGCTTCTCCAAACAGACCTCAACATTGCTCTACTGGATTAACAGCAACTGTTTTCAGTCGAGCCCATCCCACTATATATTTTTTTCTCTGTATGTTGTATAAACAGAAATGTTTTACGTAACCGTAG
>STRG.54861.1
GTGTCTGTGTGTGTGTGCGTTGTTTGTGTGGAGCCTTGCATGCATGTGCCTGTGTATGTGCGTGTCTGCCCATACCACCGTGTGAAAACGCGCGCAGCCCGAATACGTACTTGCACTAGTCTTTGCTTGCGTGCGTACGTGCGTGAGTACGCCTGTTCATAAGCCGCCTTCTGTAAGTCAAGTCACCAAGCGGCATCCAGCAAACGGTTGTTTCCATGCTAGATTACCGAATCAGTTTCAGGACCACCAGTGTGTAAGAGGTCGTGTGCGTGAAAACCGTGCCCCCAAAGTACCACATACCTTAGTGATACCCTAACACGGACATACACGTGCATTCAGACACCTACGAACAAAACAATCAGCCAACCAGCCGGTCTGTCAGTCAGTCAAACAGCCAGCCAGTAGACAAGCAAGCAGGAAAGCACGTCAAATTCTACTATTGTTCCTAACTGAAGGAAGTTGACCAATCTTGGGGTTGGGCGGGGATAACTGTGGATTTGTGATATTCCTTCACAACTTCACGACGCGATCAAACTTTGTCACTGGGCGGTTTGTATTTCGGCACGTGTACACACGCGTTTTTGTTTGACAAACTTGCATCTCACATCACTGAGATCGCTAATTCCACCCCAGAGTGAACAAGGTTGATCCGTTCTCTTTTCATCCGTGGTTTATTTGGTGTGTTGCGTGAAGAAATTTGGCCTTGATAAATAATGGCGGAAACCACAGAACAGCCTGTTTTGTACTCAAGAAACACGGACTCGAATATAAATGCTACCAGCCTGACAGGCGCGTCACCGGTAAACCCAGAAGCCCAAACCTCTGCAATGGCAAATACGGATTCGGCAACTGCACATGGTGGACACACGGAAAGTTCGAATATCGGTTCTGATCATGTGAATGAATCAACTTCGGATGAGTTCAAATCCAAAATAGAAATTGATCGAGACAGTGTGGATCCAAAAAAAGTGGTCGACAACAGCATCTCAGAACCCTCAGATAGAGCAGACTTGGAAAATAAACAATTCGCCGGTGAGACCACAGAAACACCGACAGAGAAAACTATAAATGACGTTCAATTACGTCAATCAGATATTCAAGCGAAGCCCTCTTCGCCAGCAGCCACGGAACCAGAAGAGACAGCCCTTAGGCCGACGGAAGTTGAGAATGAAAAACTAAAGTTTCAACCTATGGCTTCCAGTATCTCCGATGAAGTAACGGCTGGGGCATCAGCATTGGTGTCACCGGGCTCGTCACAGCAACCGTTAGATGAAGGCTGTCATTCCGAACCAGCAGTGGGGAACCGTGAAACAAAGCCTTCAGAAAATATCTATAAGGAAAACTTCGATTCAATTGAAACCATAAATTCCGATGGAACCGTTTTAGTTGTCCCAGCACATCCACCTTCAGCTGAAGCTGATGAACTACCAACGGAACAAAAAGAGATGCTTGCTGCAGCGCCCACTGAAACATCCAGTGAAGGTCTCACTCTTTCAGACGAGTTGGGTAATACTGTTTTGCAGAACACCACAGCATCCGTTTCACAGTCCTCCAACAGTCAGATCGCGAACCACGAGCAAGAGCCAAATGATAAGTTGGTAGGCACTATCACAGAACCAATTATGCATGTAATCGATCCATGTACTGAGGTGCCCGAGCCAGTTGGAACACCGCAAACTTCGCGATCAAAAATAAGTGAAAGTCACGGTGGTGATAATGGACCAGAGCTAAATGTAGCCCATCTCGTGGATGCTGTCGATGTCCGCGAAGCGACTGAGGAAGATATCCCACCCCTGAAACCAGTAACCCCGAAAGCGACACAACATGTGGACAGACCGAAGCGTCCACCGCCACCGGTTATCATGACATCTGCTCACGGAATCTCGGATGATGGGGGGAAAACCAAGAAATCTCACGGTGGTTTTCATTTCCGTCTCGGTAAATCAAAATCTCGGGAGAATTCTTCCACACGGGAGGGTTCACCGGATCATCATCAACGGCGCACAATTGGAGCAAGTATGCGCAGTGCATTTGGGACACTGACGCGAAGCCTTAAGCAAAAACAGTCCGATTTATCGGGTAAAAAACGAAATTCTGGTGACGCACCAATAAACGGACATTTCAGTCGACCTCCGCCCCCGGGAATGGATCAAATTCAAGCGACAGTACAACGGCATCATCAAAGTGATCAGGAAGAGCAGTCGTTACAATCTGTCTCCGGTGTTTGTTTATCCCATGAGTCCTCCATTCACGGTTCACCGAGCGAGCGAAGACGTCAATTAATCCATAGTGCCGCCCTCGAACTACAACAAGCATTACCCCCAGATAACCATATGACCGAAGTCTGTCCCATCTACGTCAATCATTCGATGCAACCGAAAATGCAGTCTGGCGAGCTGAATGCCCCTACCCAAGAAGTTGAAATTTCAATCGACGGGAATGCGGACAATAGTCAAGAAAAGGATCGAGTTTTGTCGTGGACGGCGTCTTCAATCGCCAATACGAATAATGAGGCCGTGGTACAAGAAGATCAAATTCAGCCGGTGCACGTGGAACGCGGCCGTTCACAGCAAATGTTTATAAGCCGCCTAGTGACGGATAATGGGGACAGTCGGGAGCCAGTCAAATCAGCGGCGGTACGTTCTCCCAAGGCTACGCAGGTGAGCAGTTCGCCGAAGCCACCTCGACCAGTTTCTCGTCCTGTGCTTTCTCCGTTGGATTATCAAACATTTCATTCTGAAGATTCGCTTTCCCAATCCGACGTGGTGACACGACGGGCGGATCTGATTCACGCCGTAGCTCCCTTGCCAGCTGAGGTGACTACATCCACAGGGTCACCTTATCGGGTGGATCAGGAACAGATTACAAATGTTCATCCGGATACGGGGCCATACAGAGCATCGGCCAGCCTGGATCGCCGTCAATACGACACGATCGATCGAAGTACAACCCACGACATGAGGCGAACTCAAACCATGCGCACAGCAGACTATGCTGGTCGATTGCGAGAGAGACTGCGCACATTCCGCGGGGATTCGTCTGACACTATGGACGAACGTGGTGGAACACTTCGAGTGACAAAGATTCGTACCAAACCGGAGAACTACGTGTGCAGTGAAACAATTCACTGGCCCGGTAAATTGTTGAAACTGAAGAGACGCCAAACTACACCACCAGCAAAACATGTATATTCCACACCGAACGAGGTGATCATACCAAGACCTCAACCACGAGCCACGTTGAGCTATCATCCGGCACCAAGTCCACAATCACCGCGTTCACCATTACGAGAGAACGTGTCGGCCATCCAAACAATCCACGTTCAAAGTAAGCCTCCACGTTCGGCTCCAGCACAGCGCACGGAAATGCAATTGAAAATGTCACCAGACTCTTCGTCACGTCAGCTGACCAGTCTACAAACACTCGCGGCGTCTCCTAAAGCACAACGGTGCACTGCACTGCCCGACTCACCACAAAAAGGTCTGATGCAAGTGGGGGGCGCAACCCTCGAATCACCCACTCAGGACTGCAACGTCGCCACGTTTCCATATCTTAGCAAAGAATTGGTCGTTCAAATTACTCAGTCAAACAAAGAACCTCGGGTGGATGCGGATATGTTGCGCATGCACGCAGAAAGTCCACTAATTGAGGCCGGTATTAGGCACATCCACCCCTTCCTAAATCACTGTTCTAACGGAGGCTTCCACTCTGCGGACAACGACGCGGAGTCAAAAGAAAACGAATCGTGTGCCAAAACGACCATTAGAAACTTCCTGAATACATGTGTTCGCCTGAAATCTGTGGACTTGCAAGGCCACTACGCTGCGTTCCACTACCCGTTACGTGCCTTCAACCCTGACTTATGGCGTTCAAATGCACGATTTGTGGACTGGAACTATATACCGGTAGTACAAGAGCCCGGAGGAATTACGGAATATGTGGAATTGCCCACCCCGGTTCCCGAATTTGAAGCTTTTCTTTATGCGGATAAGCCAATTGATGCTCTACTGACCACATGGTTGGACTGTCATCAAACATCCCCGCCGTCTGAAGTATGCTGTCATTCTGGCGGAAAACCTGCACATATCTACCATCCGATTTCTTTTGCCGTTCGTCTGGACCAACTTCTTTCAAACGCTGAAGGTAAAGAGTGGGAAACAACGGCAGACACGTGCTTCCGTCTGGCCGCTCTCCTCTCCTACGCTCACTGTCGTAAATGTCTGACAGAATGGAATCTACCGCTGCACAGTATTACTACCGACCCGAAAGAAGTTTTGGTCATACTGTCCACTTGCAATTGTTTAATGTTGTTCAAGAAGGATGCATCACAACCCTCAGATTCAGAAACAAGTGAAGCTAATCCACTGATAAAATTCTTGTGCGCCAGTGACAACACAATTGAACAAGGTATTGACAATCTGATTGGAAAACTGGAAGAAGGAATCACGAAAGAAATTGGAACTACAAATTTTTCATCCCGATGGCTTGAAGCGGTCGCTCCGCCTGACTGGATGGCACTTTGCTGTAGCCGTATTCACCTAAAACAGAAATAACAATTTCTTTCATTCCTCGTAAAGGACACTCAGATTAAACGTGTCCAATCAGTTCTTCCCTATTTTGGTTTTGCGAAAATTCTAACACTTTGGTCTCCCAATTCCTTCAGTTCGTCTGTTGCCCAATCACCACATCTTTCGGTTTTTGCATTCGAAAAAGTTTCATTTCTTCTGGCGATCCTTCAGTTATTTGCGACGTTCAAAAAGTCGAGCAAAACTGCATAGTTCACTTTGCTGTTCTCCTTTTTATGGCATAGAATGGCACATATTGGTAATCCGATCGGGCCAGAACAAAGTCATGGAATACAAAAACAAACAGGAAAACAAACGGACAAATATATAAAACAAAACAAAACAGACATCACCCAGTTATTCTGTAACACTTGATCCACTGCAATTTTGGATAGTATGTAATCATATCAGTCTTCGCCTTAGTTCATGCTTTCTCTAAATTGACTCGATTCTGGATTACTCGGAAACACACTGATCTAATTTAGCTGTTTTCTCCCGCATTCCTCTCTCCGTTCAACCCATTGTCTCATTGTCCCGTCGTCCCCTCCAATCCCCGTCTGCTGTATCTGAGTACACCGAACGACCCCCACCAACCCACCCAACCAACTGACTAACCAACCAATCCAAACTAACAATCCCAGTAATTCCTCCATTCGTCAGTGCCTAATCCTGCCTTCTGCTTCTATCTCTGCACGGAAATTATTGGAATAACTTGTGTGTACCATTTATCCGTCCAGAAATTCCCACAAAAAGGAACACTGGAACAGTTGCGCGAGCTCTAGGGCGCACCTGTGTGTGTGTGTGTGTGTGTGTGTGTGTGTGTGTGTGTGTGTGTGTGTGTGTGTGCAGAAACGTAAATTCAAACAAAGCAGGTATACCTTCCACTATGATAAAGATTTCAAGAAATAATTTCTGTTTTCGACTTTATTT
>STRG.79122.1
TTGCACTGGCACACCAATAGTTACTTTACGTGATCTACTTCTTTCCTTACTCACCCACTTTTCCCTTCCGTCAACAGACCAAATGTTTTTCGGACCCTTTCTTGTGACCACCCAGCCCAGCTGAACACGAAGACAGTTGGAAAATACAAGTATCTGGATGTTTTTGGCGTCCATCCAGGGTGCATTTGATCAATAGATGAATACCAGTTATTGCAGTTTAAGGCAAAAGGTCAAACAGTGAAAACACTGCAAGGAAAAATCTCAAAATCCCGGATTTACGTACAACTGTTCATGTAATTGTTGACTGAAAATGGAACATTGGAATCGTGAAAAAGATCTTAGAATCAGATTACGGATTAAATTCCTAACTTACAAACTTGGACAGCGATGTGCCATTGTTTACCACAAAAATA
>STRG.30008.1
GGTGGGCGCATAACTGGTGTGCATACCATCGAAGGAATTCTGGACGCTCGATTGGCCGTGGCCATTACCTGTCCTGTGCAGACTGAACTGAACTGAACTGAACTGACCTTGTTGTCCGATGTTCGGATAGGAGTTTTCCGTAGCCGCCCGCGGTGCGGATCCTTGGGCGCTGCACGGTAGCTTGTTTGACACCGCAGTCATTTCATCTTGCCACTTTATTAACCGGAATAAGTGCACAAACCAATTGCCCTGGTTCATACACAATGTTACCGAACTACGGTCCTCGTGGTCCTCGTGCTTTTTTTAACTGCCCTGGAGTCGTACAATGGGTACCTCTTGAGGAAAGTTCGACCCAAGAATTTATTCCGAGTCGTGTTGGTGACACATCTGAAGGACCGTGGCACCCGGATATGCCGCAGTGGGATCAACGATACTATCCACCAAGCCGCGTGACCCATGTGAGTGTATCGTATCCGCCCTATAGGCATCAGCAACTCCATAGACCAAATCCGAACTCAACTCCCCAATTTTGTCCGCGACCTCAGTACTTTGGGAACCGGTATCCGTTTAGTGGACAACATGTTGTGCTTCCCAGGCGAAGGTTTCCTTCCCACCAACTTCACTATGGTCATCCGGACTTTGAGTATTTCTCAAGGGGTATGCCTAGTTCATCTCACCGCCCTCACATGCTTCATTCCGGTTCTGTTTCAAATTCCTCGCGTGGTCCAAGGATCCCATCAAGGGTTCGAAGAGGCGGACAACTGCGTAATCCAACTGGCAGTGTAGAGACAGCTCAGTGTTCTGCTGAAGTTGAAGATAAAACTGACGGCACAAGGTCGGGTACACCTGATACGGTATCCGGATCCCATTTAAATGCCGCCGCGTCGGCACAAAATACGGAAGAAAAGCACTCCAATCTACGAGAAAAACTCATCGACGAACTCAGGAATGGTACCTACCAATGTTTGGTGTGCATATCCCGTGTACGGCAGCGAGACCAGACGTGGTCTTGTTCCACGTGTTTTCACATCTATCATTTGTCGTGTATCAAAATGTGGGCCGATAAATGCCGCAAGGGTGCGACGGAAAATCAAACAACTGAAGTTATTGACGCTCCATGGAGGTGTCCGGCTTGCCAAACGGAATACAGTGACTACGGGGACATGATGAGTTACTTCTGCTTTTGTCGACGTATTCGAAATCCTGAATATCATCCAGCCAAAACCAATATCCCGCACAGCTGCGACGAAGTATGCGGAAAACTTCGACCGAAAAATCAGAAACACACTGAAACCTTACTGAACAACGCAAACGCTTGCACGCATCCGTGCACCGAATTGTGCCATCCCGGACCGTGCCCTCCGTGTACTGCAAGCATCATTCTGAGCTGCCCATGCGGTCGTATTAAACGTTCCTCTTTGTGTGGTGACCAAGCACCTGGACCTTGTGGACAGCTTTGTCTGAAAGACCTCCATGGCGATGATACCGGGCCCGTCCGTTGCATTTTCGGGGCGCACAGGTGTTTATATCTATGTCATATTGGCCTCTGTCCTTCATGCAGTTGGGTTTTAGAGGCGGACTGTTATTGTGGCTTGGAGCACTTGTCGATCGTCTGTGGTAGCGATGAGGCAACGAAGCTTCAGCTGACTGAAGAAGTTTTGGACAAGCTGAGAACAGCTTGTGCTGAGTTTGATTCCACACTCCTTGCACTGGGCACCACCAGACTTGAAATATCGGACGAGTCTAATAGTCCATTGTCGTTACAAGAGCAAATCGTTTCCGTCACTGAAGAAGAAACTCCTGCCCAAGAGGACATGGGAAATCATTCGGCGCCGAATACACCACCGTCGTCGCCTATGACTGTTTCGACTGAAGGTGCTTTGGTCCAAGCACTTCGATCAGAAGACGCAAAACCACTACAACCTAAACCAGTTTTACTTGGTAAATGTTTCTCATGCAGCAAAATTTGCGGGCGCACTTTGACTTGTGGTCATCATACATGTTGTCAGCCTTGCCACTCAGGTGAATGCAAACCATGTGCGTTGGATCCATCACGCTGCTTTGTCTGCCCTTGTGGTCGCGTAGCTTTGAGTAAGCTGGTCTCCTCTGGGAATGTTTCCGGCGACCGAATTAGTTGTATGGATCTTGTTCCTACCTGTCCAAATGTATGCGACCGTCCCAAGCCCATATGCGGACATCCATGTCCGGCTAAGTGTCACGGAGGCCCTTGTCCACCTTGCAAACAGTCACTGACGATCAAATGTCGATGTGGACGTACAAGCAAAGAACTCACTTGTTTGGCGTTCTCGTCGATGGTAGAAAATGGAACAATGGAGCTCTTATGTGAAAGACAGTGCAACAAGAAAAAAGCATGCGGACGTCATAAGTGCAAGAAAAAGTGTTGCGAGCTTACTGTTCACCCGTGTGGTGAAGTGTGCGGACGTCGATTGAGCTGCGGACAACACAATTGCGAAGACCCATGTCACCCGGGATCTTGTGGTACCTGCTGGCGTGGAGTGATCTACACGGAGGTCACATGTCGTTGCGGTTTCAGTGTGATACCACCACCGCAGCCATGCGGCTCCGGCCCACCAGAATGCCCGAGACCCTGTGACCGACCCCACGCGTGTGACCATCCGGTGCGTCACACATGTCACAATGAACCCACTTGTCCACCGTGTACGGTGCTCTTGACCAAAGAATGTCCTGGAGGTCATGGAGTGCAGTTTAGCATGCCTTGTTTCCAACCTGTACTCAGTTGTGGTCGGATGTGTGGCCATCCACTGCCAAATTGTTCTCACACTTGCCAACGAAATTGCCATAGTGGGGACTGTTTGGAATCAATCACAAATGGCGAAACCGCTCCCGTGGTTTGCACACAACCCTGTCAAAAACCGCGTCCGGATTGTGGCCATCCGTGCTCCTTGCCATGTCACGAGGCCAAGAACCAAACCTGTTTACAGGCTGCTACGGCGGGATCGAAACGCACTAATGAGTCGGGTAATCCGCGAACCGCCACGTTACCCCGTTGTCGGTTCCTCATGGATGTAATCTGCCCTTGTGGCCAGCGGAAAGATAAGCAGATGTGTTACCAGGTTCAACTCAAGCACTGCATGCTGCTTCAAAATGACGATTCCTCATCGAAATGCTTGGGAAAATCGCAAAACTTGGTTCAACTCAGTCTGGGGAAGAAACAGATCGAGCCGTTGCCTTTGCTTGCGTGTGACAGTACATGCAACAAGGCTAGTGAGGCAGCTGCGTTGGCACAGACCAACAGTCGCTTCGCGGATACATCATCGTGGACCAGGGGTCTGGACCTAAATCCGGAGCAGTCTCTGGACAATGACGCGGTGACTGCGGACAGGCTACCTTTTGAAAAGCCTGAGTATTCAAAATGGCTTAGAAATTATGCACTGCACAACTTCGCGTTTGCTGTCAGTGTGGAACGTCAGTTCTACGGTATGGTGTTGCAGGTCGTGAAGGCCACTGATGCAGATGGTGTTCGTACTGTGGCACATCACTTTCCACCAATGAAGGATAAGCGACGCCGTTTTATTCATGAACTATCGGAATTTTACGGGATAGAGTCTCACAGTATGGATCCAGAACCCGGACGGCATGTCATGGTTCTGGCTAGACGTGGAGAGACGAAATTTCCTGGTGGTGCTACCGATCACCGAGGCAGTTTAACTGCGCTTCTCCAACGGGAATTTCCTGACACGGTTCAACTGATCGATGGGGTGCGTATGCCAACCAAAACCGAGGTGAAGAAACATGCACCGCCCAGCTCAACTACGCGGTTCTCGTATGCCCAGATTCTTTCTACACACACTGATCCACCTTAATCCAAGCACTTGTTGATGCCCCTTCGTTCCCCCCTACTCAACTTGGTGCTTTTTCTGTTTTTGTCTTCCACTGGTTTCTTTGGTCTTTCCTGTCGGTCACGTGCCGAACCGCATGTGCTTTGTTGTCAATGATTGCAAATTGAGAAAATCTGTTTCACCTATGGAGATTACTGCGATGTTTTCGAATGTCTCCAGCTTGAACGATGCATATTAAGATATTTTTCGTCCCA
>STRG.35024.2
TTCAAGGTTGAAACAACATATGGACGTGTGCGTGCACTGTTGATCGATAACGATGAATTGATGAATAAGTTTGTTAAACTGTGTAGCATGCAGTGACTAATCCGACAAATGACACATCCACGCAACATCTCCATCCTCTACCGTTATTTGTGGTTGTGAATGACTGGCTCGAGGACACGAAGTTTTCTTTTCGGTTGTTTCAAATGCCGTACCAAATATACTTCGTGTGTTGTTTGGTTGTCAGGAGCAGACCGGATTTCATTTTGATCGGACAAAATCCCAAAAGTGCCGTACTTTCATGATCATTGGTGGTGGCTATAAAGCCGGCGAATATCTTTGAACTTAATGCGTTTTTTAATTCGCACTTTGCAACCCGTCTTCAAAGCCGGTGTCATGCTTAGCCACTGAATCATTCGGTAGGAATAAAGACTGCTGATCTCAACAAACGATCGATCTCATTTTTCAGCAGTGCTTCAATCGAAACGAGGATTAGTGACCGATTATTTTCTCATTTTGAATATTCTTAGGTGCAGTTTTCAGCATTGTGTGTAACAACTCAAGTTCGCTCTCCAGCCAGCTTCCGGACCTACCTTATATGTTTGTGGCTGGTACCTTCGAAAATAATTGAGTGCTATGCGTTCGAGAAACCTGACTGAATGCTGACGCGGATGAATCTGTGTTCGAAATGGAAAACTGTTCACACTTCCGTCAGGATAGACGGAATTCCACGAAGAAAAGAGGCGGTGGCGTTGTCACCTATATCAATTCCAAGTGACGTAGCATGTCCAGTGCCATTTTTCCTACTCTTCTAATAGGATTGACTGTGTATCTGTCCCACATCGTCGTAAATCTCCCTGTTTTGACCACGTTATTGTGACGAACTTTAACACTGTATCATGAAGCCCACAAGGTATAGCTTACTCCTTGTATGATTCATTCCCACCTTTCTTTGTACCGTTGGATGATGATACTTTTCAGATTACTGCAGGAGACTTTAGTTGTGCATCAACGTATCCACTCTTGTCTAGTCTCAGTGATATCTGTCTTGCCTCAACCCGTTCTGACTCACCGTTAGATTGTGCCCTAACCAGTCATCCAGAACCCTTTTACGTTAGGATTTAGTGTACCACTTAGTACCAGAAAGCACAGTATATTAATTTTTTGTCCAAAAATATACTCGAAACATGGTCGCTTATCCTAAACACAGACTAAAGTGATCCGTTATACCATTGGAACTTATCTAAAAAAAAACCTTTCACCGTTTAATCGTTTCTATTTTGTTGCCATTTTCTGGCTACAAAGCAGCAATAGACATTCCATTTCAGCATATGTTACGACCGAAATTACAAACTACATCTTTACCGTTCGAAGTTCTACGAAAAAGATCCAATTCCATGTAGGAAGAGTGGTCTCGCCCTATCTAAAACAGTTATGCAGGAAGGAGAAATTAACCTACAAAACGCGCTACCCACCTGAGGTCAGTAGACTATCAAGCATGATCGAAAAGGAAATCAGTCGTCTGCACTTTATATACTCTGAACAGCTTCCGCACTCCAGAAGCACCAACGATAGACGGCTAGGGATAAATCTACTCTGTATTCAGAAGAAAAGTCTCCCCTCTGATGACGTGAATGTTGACCATTTGAATTCTCAGTTCATTCCTCACTCGAACGACCATCTCACAGTTCTCATCGGACTAAAAATTCAGAAACTGAAAAATTCCCCTAGCAGGGACTATTTTAGGCTCGTCAAATCCACGAAGTTAACCAGAGCTTCTAGACGGGAGGGCTTAACTGCGGCAGTACTCAAACACGGGACTGGACCTCTCTCAGTTCACGATCACTGTTACCTGTCACTCGCTCGAATCGTTCTCCAATCCTGACGATATGCATCCTGTCACAATCATTCGTAAACCCAAAGAGTTGAGCTGTCAAACGAAAACAAAGAAGTTCCTGCCAGTTGCAAATTTCCTCGTCTGCTCTGAAGGTAGTTGGACGTGCTGAACTTCAGCACCTTCAAAACACTGTCGTAGGTCCCACTGACGGATACTTATTTGCGTATAAACCTCGGCTTTCCACGATCGACATAGCAGCGCGCATAGCCCATTACTTTGCGAAATCCCTCAGAGAACCATGTAGATCTTTTAGAAGTGCTTTTCTTGATTACATTTCAACCTTTGACACTGTATCACGAATCTTGCCTCTCAAGAAACTGGAATCTTATAGTTGCCCACCTGCTCACTGAATTGGCTGACAGACTACTTCTCGCGTAGAATACGATGGATTAAAGCTGGAAGAAAGTTTTCCAGAGATCCTTTACGTAGTGCGGGTGTTCTACAAAGAGTTGTTCGCTCTCCATACTTATTCAATACTTACATCGGCGACTTAACTGTAACCCACTTAGCTCGTCTAGTCACGTATGCTAATGACGTTATTTTGGCTCGGTCAGTCTCCCAGCTGTCCCATTTTGATATTTTTCGTGTAGATATTACACGTATCTTGAACTTTGCTGAGCAATCTGGTCTTCTGGTAAACAATGTCAAATGTCAACGGAGCATTTTTTTCCACTTTTTAATCGCGTTTTGCAAAAGACAGCACCATTCTTAATCCCACTCCTGTTGCACGTGTGCACGATGTGACATATCTCGATGTAACTTTAGAAGAGGATTTGCGTTGGTCTTTACATATTTAAAAATTACTGTTGAAAAATTGCATAGATTTCCCTTTCAGATTCCTAAACTTCTACAGTTTGGTGATCCAAAGTCTGTCATTTCTTCTTTCGCACACCCGTGTATATTTCCCATTATTCTGTATTGTTCATTCGTAATATTTCCTGGTCTGTTGAAAATAAGAACTACATCGCTCTTCGAAGAGGTCTACGCATCGTCATTCTTGTTTCTGATATGGCTTTGAGAGACCTCATATTGAGCTTATGAGACAAGCGTATTATAGTATCTATTTCTTTTGCCGAAAAGATCATTGCAGACTGGTTCCACTCACTGCTTTGCTACTTTTCTTGAGCTTTTCATACCCATTTACCCGCTCCAGGTTTCGACTAATTACTTCAGAGTTATTGTTCCACAGAACTTCTGTAGTTCTGTTCCTTGAGCTCTTTTTAACAAACAAGGACGAAGTTATATGTGAACTGTTACCCTTTTCTGGGGTGTAAAAATTCTCCTTATGTTTCATGGACAGCTGAAAAGCACAGCTGAAGCGTGCTCAAGCTGGGGTAGTAATGATAATAATATTAATAGCAATAATGATAATAATAGGACCCGGGGTTACCGTGCATAGCTGTGTGCACCAACGTTCTTGTTACTCACAGAAGTGAAAACCCACGGTCTATTCCTTGACTAAGTCGCTAACTGACCACGAAATAGCATTCAGGATTCCTTCAGTTTGAATTCAACCGCTACCACCAGATATAACTGACCGACGGGAGCCGGATTTGCTTTGTTTTGTTCACAACTATCTAAGACTGATGATCACAAACACTGCGGACTTTAGACGTGTAGCCGTAGTACAAAGCACACGCACACACCGTTGGTTTGATTGATTAGGCTGCTTGTAAGTCACACAAAGTCATAGCAGGACGAAGTCTGAGTGAATTGGGGTTGTTGTTGTTTATTGAAATCAACAAACAGAATGTTGACCTGGTCGATCGAATTACACTTGACCGAAATTCTGTCTAATCCAGTTGATTATCCGCAACGTGGTATGTTCATCTACGGAAGCCTTGTCAGACAGATCGAGTATCCTGGTAAATTAAATATTTTGTGACACTGTAACCAGAACAAAAGGCTTGGGAGACAGAGCTTTATTAGGCAGACCAGACGATCCACAATAACAAGACAAATGCGACTGTCTAAACTCCACCTTTTTCAGGTCCGTACTCTACCTCGGCCGATCAGTCCTTATGCTATGTGCGCGTTCTGCCACCCATATGGCCACCAGTCTACTGGTGTTGTGTTTGTTCTTCCAAGTAACCGATTCATCTTTTTTGCTTCGGCTAAAGCTTTTGACCTAAGCAACATTTTCAACTGCCGGGGCTGAGCTGAGATGATTCACTTGTTTGTTCACGTTATCCGTTGTCTGTAACCGGATGCTTTGAAATGGCTGCATGAAGCTGCCTGTAACTCTTTCTCTGTAATAGTGTGGCAGTGTGTTCGAAACGGGACCGAGAAAATAACGATGGAAGATGAGTGAATTTCCAATAGGTTATACACAAAAACAGTCTAATAAAATGACCCCACTGAAGTCAACAGTGATAGTTTCTTTGCTTGGCTAACTTTCTTTTGGACTCCACCTGCCACTCACTAACCCCAAATTATCCGATCCAATTCTGCACTCAGAAGCACCCGAATTGAGTTCCGTCCTTGTTGGAGCTCATCGGCTGTGCAAATCCTCCACCGCAACCAGGGTTTGAACCCGGACCTTGTCATCTCAGAAATGTGTTCACCGAGTTCAGTTTTTTTCAGTAGTCCTCTATGGCAGTCCCGTTCTCGGTTGATTGGGTATCTGCAACTGCGGTATTCGCCCCTACTCCGTTGTACGGTAAACACCAACTTGTAACCACTTTTTACTGAACACGGTTAAGGAATTAATTGTTGCCTATTCTTAACAGGGGGATGGGCTGGTTGAACTAGTTACTAACGTTTCCTACTGATCAGGTCATTTTTTTGATTTCCATGTTTTGTTTGAATTATTAGAACTGCAAAAGAATCCCAGCTATCCGGAATTTTAGAACCTTCTGACGAAGTGAGAAGATTGCATTTATTCAAACTATCCTTTGCATTTGAACAGCTTGTACCCTGTACTAAAGGGCACCAATGACTTCCAAGAGGAGCATGGCCAATATCTATTGCATCAAATTTATTCACCACACATTCGTTTTATCGCTAAAAAAGCGGTCCGTTTAAATCAGGATGAACTGACTATCAGGTCTGGTTCCATTGTGATTGGTAAATGAATAGTCTACCGATTGTACCACACACGGTTTTCGATGGTAATGAATGCATTTTGTATAAAATACTGAATTCAGCCATAATTCTTGGTGGGTAAAATGGCCGAGTTGGGTGACTTCAGTACCTTCGTTTGATGGAGTTAACCGTGGTGATTGGTACACTTCTGCACGAGGCACAGTGCAGTGTCACTTCGTGTCCGGGATCCAAGCAATCTGAAGTAGTCAGACCTAGTAGTCAGATTGCCCTGAAATACTCAAGTCGTTTTATGATTGATCAGTGCAGTGTCCACCAATTATGCTGCTCGCTGTTGTGCAAAAACGAACGTGGCTGATATAATAGATGCTCATTATTATCGTCTTATAATTTCTTGATTGCGAGCTATTTCAGTACGTGGGATTTTCCTGGTAGATTCAAGTTCCACATTAACCCTGGAGTATCACAGCACTATACCAGATGCGATACAACACCTTACCGAGGGTAGTGGGTTACCATCAAGTTCTCACTATCCACGTTTGATGGGATAGCACTACCCTGTACGTAAATCACGGTGGCTTCAATTAGGCAGATTAGTTTGAAAACGTTTGAACGCTTTCAGTGTATTCATCCGAACACTAGGCCGATTGAAACAGATTTTTGTTTCCAACGAGTTATAAATGACTGACTACGGAGCGGTTTCATAGATTTTGAAGTTACGCTGATAATCGATATGAGTAGTATGGCAATTGCTAAGCATGATGAGGAATTAAATGCTCTTAGAGTTCACTGGGACATTTGCGTACAGGCCTACTTTTGATGCCATTGATGCGACCAGAAATAGTGTGGGTTGATAACTGGGATATCATTCGTGTGTGTGTGTGTGTGTGTGTGTGTGTGTGTGTGTGTGTGGTGATTTTGCTTTGCACCTTTCTCTGTCTTGATGACCGGAGTAGATTCGAAGTTTGTGATACTTTTTCTATTCTCCTCCGATATTATAGCTGCCGCATACGGCTTTTGATTAAAAATCCATAATCTAGTCTAGAATGGGACTATTTAGCACGTGGTAAAGTACAGAACTTTTGTAGGAAGTTTAAATGCCCAAATAAGGGAAATCGAGGTGAGGGGGGGGGGAGGTGGGGAGGGGCCTTAATTGCGTGGGTAGTGTGATTCCCCTTGATCGCGCTCGTATCGCAGGTGATCAACGTGAGACGGAGAACTGTTTATGCTAATCCCTCCTTAAAAATATGGATAATATACGTTTCTTTTTTAACTGATAACTTTTTGCGACTCGATCAAACCGGTGGCCGCATATTTCCGTCAGATGTACTCACAGTAGCGGTCATGTGAGTTACATTAACCGGCGGTGCCTATTGAACGACTATGGTTAGGGTCAAAGAAAACAGAAATGAAGTGAATCTTTCATAGACTAGGAATTTTTATAAGTCGGGCTTACTGAAACTCAACTGGTTGCGCAATATCTGCGTTTCATTAGGTTGGATCACACAAAAGACAAAGGGCGTTCATACTTGGGCTTGGTATTATTGCATTGATTAGAGAACAAAACACATTAGTTCGATAATCTCGAGGGCCTGTCTTCCCGCATGCATGGGATAAGGCCTCATAATGATATAATATTAAAAATATTTTCCTAATTGCTTTTTCAGTGCATGACGAAGTACTATATTTCTGCAAGATGGCCTCGTCCAATGAAAGGCTGCCGAATAGGGGACTGGCCGGTGCATGGAAGAACTGAACTCAGTGCGTCGTGCTCTAAAGTTCACAATGATAACAACTTGACCACTGCCTTACTGTGAAATTAACTAATCTATTGAATCAGCTTAGGAAGTACCACAGCCTTCTTTGCCTTAACTGTGCAATGGCGTTTGATCAAGTTGGTGGTAACTTCAGGTTGTCCGCTCTTCATGGCTAACTGGTTCCTCCTATCTAGGTGGAAGTCCCTATCAGACTTTCGGCATATCAGTCCTCGTGGTTCGTTACACAGATAGAAGTGAATTTGTTTACTAAATATGAGGGGGAATCTTTGAGTTGTCTGTTCTTCGTATTCAAAAGAAGAATTCTCTTGGTAGTTCAGAAAACCACATAGCACCTGAAACTACGTGTGTGACTCTCTGACGACGGCTTAAAGCTTTCTTTTTATTACACTTATTAGGATATTTTTCTTGAGTGAAATAATTAAGATTAGTAGAAGGGCTCTTCATTTCGGTTTGAACGACGGTTTTTTTGCGGGTATTAGTTGTGGTCTTATTGGTAGAAGAGTGACGCTCAGAGTTGTAACTAACGTACAAATTAGTGACTGTTTTTTTAACCGGAAAAGCTATTTCCATTTTTTGTATTCACCGAGACAAAATGTCATTCGTGCACACACTAACATTTGCAAGTTTTAAATAGTGAATAAATGCGGCAATTCGACTAGCTTCGTTCATCAAATTCTTTGAAGCAGATAAGATTCAGAACTTGGGGAGCATCAACGATTGAATCCTGAAAGAGTACGAGCTACCGCAGCGTGAGACTGCCAGATTTCGCAACCGTTGAAAAAACCACCACACACTGCAATGTTATGTACCCCTCCTTCCAAGAAGAATCGGATGTCGTGGCGATATCACTGACTTCGCGGTTTGTCAAAAATCAATCTACCTTACTCTAATCTTGATACGATTTCTTCCACAACAACTTCACTAGCTGCAATAAAACTACCGATGAACTTGAAGCTAGCCGCTGCTTCCAGCTGACCCCCACAACGGGGAACTGCAGCATCAGGCTCCTACCAGCGTTTCAAAAGCACTCCACACTTCAGTGAAGCTAACTGTATTCCACAATCCACGATCACAGTATGTAAGCATCCAAAACGTATTGTATGACCTGGACGTTACTGTCGAGAAGGGCCGTGTAATCCACAGATTCTAGGTCGAAAATCCATTTCCTCACGGAGCAGTTTGACTCTATCGATAGCTGGGAAAAAGTAGGCATCGTTACGGAAACCTCTATAACAAAGGTGAGAAGGAACAAGAACTTAGAGCAGCCTCGTCCTAATATACCGTAGATGGCAAAATTTGGGTATTACAATATTGGTCACATTTACTGAAGAAATGTGTTCATACTCGACACTTATAACTTCCTTGTCGGTCGGTTGTGCGTATTCATTTATTCCTCTATTTATTCTTGTTTTCATCGCTTTCTTGTGGATAACGTTTCTCTTTTTAATTGACCTTAACAGTTTTGGAATATTTCACTTTTGGATATGGTAGGTGGCTGCCATACGGGAACTACTTATCCCTCATCTTTGGCCGGTTTCATCGTCGTTAAAATACGGAAGTCCAGATGAGCAAGGTTTCGAGTGAATAGTAACAGATTCTACTTCAATACATCCGGACTACACATACCCCTGACCCCGTATGTTATGCAAATCACAAAGTCTATTGCACGCAGGAACGAAGCTCGGAAAGTTGGAATATTGACGTGCCCAAGAGTACCTATGGAATTGACTTTTTGTATTGCGTGATTGTTTCTTTCTTAGTTCAGTACCGGAGAACTACAACAAACCGTCTTTTTTCCAATCCCCGTGGTAATTTGGGCATTTAAGTAAATGCCGTTGAACGGAATTCGGCAAATCTCTACTATTTGTCTCCAAATGAACTTGTCATCCATGAATCGGGTGGAAATTTTCAAACTTAAGTGTATGTCGTCTGACGTCCCGTGCTCAAGTTCCCTGATATACCATCTGCTTATATATAATAGGTTTCATTTCACAGAGATTGCTCGTCACAAGTACATTTCAAGATTATATGCTTCAGGTTGGACATCGGGGTTGAGATACCGGTGTCGTTCTGATTTATTTACTGAAAACAGTGTAACTCTTGTGAAAGACAACTCAATCAACAAATAAATTAATTTATGATAGGAAAATAACAATGCGCGTGGTATTCAGAATAACCTGGTTGCTTTTGCACTGTATAACCGGGTATGGTGAGACGGATCATAATATCAGATGCAACTTGTATTACGATTCTTGATACTGCTGATAATGAATAGCTTAGCAAACCACAGCGTTGTCCCGGATTACTGAGCAACATTGAAACAGCAATCGCATTTTATTAACTCAATAATTATTCTGCGCCTTTTAAAGCTCAATGAGGTTTTTGCACGAAGAAAGCCAATCAAGGTTTATTCTTGTAGTAGTACAGTTTTCGCCCAAATTATACGTGCAATATCCTCGAATTAAGGTAAACGGGTAGGTAACTGTGTTCAAGTGTCTACGCTTTAAAACTGAAGTTAGCTAAAATAAATCGACTTTATTTGATGTTCACCGTGCAACCAACCTTTTAGGCCACAAATTTATTCGCAGACAGATGTTCATGCACCGAGGCAGAAACATTTAGTCGGTCCATAATTGTTCAGATGGACAAGAAGAACGAATGATTTTGCTCTTGTCATGGTGCCTTTCGGTCGATCTCTCCCTGTTGACCCAATAAATGCGCGCGCACCCCACAGTTAGCTGCGCTACAGTTCGTTGTGAACCTGAATAACGCCGTTTAGTAAATGTTCTCGTTATAAACAGGCATCATTCAGAATCCGCTGCTTGAGGGAAACTTCATTCGGATTAAAGACGTAATAGCTCGCGTCTCACCTTCCGTTAAGTAATTTTTGTGAAATTTGTCCGAGACCAAGTTGGACCAGGAAGCTCAAACGCGCCACTTGTCAGACCGCCCTTAGTCGCACAACCTCAAGGAAGACGAGAGTTCCCGCATTGGTCATTTCTAACATTCCTTCTGTCTTTTTGGAAGATTTCTTTTCTAATGGACGTCTGAACTCTCGATTTACCGCGAATACTTGTGTAAGCTGTATCCAAGATACTTGGTGAAATGAAAGTATTGAAGATGAACTCGTTCTCCTCGAGAACTTCGAGTGCTTTCGTCAAGACGGAAAACAGTCCAAGGACAGGACACATGGTAGTTTGGTTGCGTAAATCAATTCCGAAGGATCTAGCAAGTCTGAAGTTGATTTAATTTCCATGGTAGCGATGTTGACTACGTGGTTGTTAAATGTCATCCTAAATTCTCGTCTTTCTGAGGTCCTGTTATCAGTGATCAGTATATAGGTACTTTTTCCTCCCAGAGAGACATCAGTCTGTCCTTTGACGCCTTTATATCCATTCTGATTCCACTACAATCTGAGCGCATTGCGCATTGTTTTAGGTGATTTTAATCATGCGTCTGTGTACCATTTACTTGCCTTTCCATTAAGTTCCCTCTGTCTTATTCCAACTAGGGAAAACGTTGTTTTAGACAAAATTATCACCAACCATCCCGAACTTTTTCACTTACAACTGAAAGCTCCTATTTCAACCAGTGATCACGCTTGCATTATCATCAGACACCTAATACATTCACGCTCATCACGCTATTCATTCGTCAAGACAAGACAAATAAAATCTTTTCTAGAAACTAGCTACCACTCAGCATCACTCTTTTTCACAAGTCCTTTGCCGTTGTCTTTTCCTGGTTTTCTTTCGGTTGCTGTCTTTGCCCGCTGCACTTATTTCCGAAGACGCTTGATGCGGTATTTGACTTGTCTTTTCTGATTTCAACAAGGAAAGACTAGCTTTCCATCGAGTAAATCCCTGAGAAGGCAAAAGAACATACCTATGAACTACACGACCGGGCTTCTGTGAAACGACACTGCCTCCTGATCAAGAAAGAGATAAAACGGCTGAATATGACACTGCCCCGCCAGTTCATTTTTACCACTCATAGAACACTTCACTCGAACGGAATTGAGCTTTTATGTGGATAACGGGCCAGGTGAAAATCTGTGATATAGACGCCGACAACCCGAACCCCGCCTTTACTCATCCTCCTTCGGATACTCTACCATCTTATAGTTCTGTTCCCCCACATATACAGCCGTTCTCCTCAGAAGAAGTCTTCAAGTTCCTTCAGACGTAGAAATCCGCTTTTGAAATGAGTTCAGACGACTTATCCTCTCCTGTTCTTAAACCTGGAGCAAACTTACTATCCGGAATCAATCTCCAACCGACCAAACTTTACCTCTTTTTCCGAGAAATTATACCATTTTCAGAATATTTCGTCCCATTCTGGACTACATATCAACATTTCCAAATGTTTTGAATGTACTTTCGCCCTTTCTCGTTCCTCTTACCCCAATGAGCAATCAGTTATCAACAGTGTTTCCATTTCCAGAGCTGACTCGTTCAAATACTTAGGCGTTGCAATCGGTACCAACTTATAGTGGTCTTCTCACATTCTTGATTGTGCTAAAAAAACTACTTAGACTGGCGTTTCAAGTTCGCACGCTAAGACAGCTTGATGCTTTACAAGCTCTCATCTTTTCTTCTGTCCATCAAAGTATTCTACCAATCTTTACTGGTCTACTTAAGAAAGATTTTGTCAACCTACGCCGCGGCCTAGCCATTATTAGTCGTTTTTCTTTGATTCCTGTAAGCTCGCTTACCTTCAAAGTCCGCGATTTACATATCATAACCGGTAAAAAATTCTCCATGAAGATTCTTGCGGGCCCCACCCATGTACCATGAGTTATCTACATGCTGTCCACATCCCACTACGTGTTCCTCATTTAGACTCATTCTCGATCGCATAATTGTCTATCGCCACTCAACAGTGCCTTATTCAGCCCGTGTTCTGGTCAACAAAATGAAAATTACACACGAAATTCGCATGAGCCCCGATAGCTGGACCTGTATTTTTTCGGCAGTACCTATTCCTTATGCTTATTCGAAAATGACAATGATCAGTCTCCCTGCTTTTAGC
>STRG.51452.1
NNNAACGAGAACCCGTCCGCAAGGGAGCGGGGTGGATGAATAGAAGCCCATTTACTTGGATCAATTATTCTTCCATTGATTTTACCGACTGAGTTGCCAGTTCAGATCGACCCCCAACCTGGATGACCAGAATGCTGGACTTTGTCTGGTCTCTACCCATTGACCTTTCAGGCGTAATTGCATCTCCGGCTTAAGGAAGCCATCCTGTATAGCTCTTTGAGTTATAGAGCATGCAAGCCATCACACCACGTCAAGGTACAGTCTCGTCGTTGTGCACAAGAATAGCGGCAGCGCCACTCAAATGAACTGATCTCCTCACCGGCGCCATACACTAGACGAGTTAACGTAAAGTGCCGCTAAGTTAATTTCCAATAAACCAATGAATTCTTCAGTCCAGGGACAGTCTTATAAGAAGTCTGGATCGGTTATCTGCTTCTGTGACAGCCCTTTCAACTATTTTCGTTGCACCATGTTCGCAAACTGTGCCGCAGACACTCACACGTGTAAACAGTTTGAATGAGTTGACTCATTTACACGACGTCCTGGGAACATCTGAAGCCTTCAATGAGATAGCAAGTTACTGTACGTGTAGGTTTCAGTTTCAGTTTATTCAACCAATAACCTCGCGCTTCTGTGGTCTGGTTTCGGCTTCTACCTTCTGATATCGTCCACTGAAGGGTGAAAAGAATGGGGTCATAGTGATAAAGATCCAAAGAAGTCAAAGTACCAAACGGAAATCAAGAGGAGAAGGAGAGAGTCCGAATGCAACTTCGCCACTGGACGCGACACCAAGCCATTTAACTTAATGTCTCCAACCATCACGTGGACCCCAACCTAGAAGTCTAACACGTCCTACGTGACCAAGTCCACTGGTCTAGGTTTTCATACCTTCTTGCCGTGTCATAGACTGACTACCTCGACTTACCTTCCAATCACCACTTGCCTCAGAGAACAGCGTACGATGAGGAAGTCTATCGGCGAGTTTGCGTAACACATGTCTCAGCCACCTTAACCTGTTTAGATTCAGCACTTGATCCAGGGACTGACCTCTGGTTCCAAACACCTTACGCCTAACCTCAATATTTCTGATACGGTGTTCCCACCATACTTGGGCAATGCTACGGAGATATCGGCGCTCGAACACCAACAGTCTTCGCCTATCTTCTACCTTCAGCGGCCATGTTTCTGAGCCGTATAAAAGAACAGACCAAACGACCGCATTATACACTCGACCCTTGACAGACAGTCGGATGTCACGCCGGCGCCACAGATGACTGAGGATGGCGGAAGCCAAATTTGCCTTTTGAATATGCGATGACACTTCATCTAATATTTGTCCACCTGGCGAGATGTAACTGCCCAGGTAATAAAATTTATGCACTTCAACTAGAGCTTCCCCTGCCAACACAAGGTTTGGTCTTGAGCCAACCCAGTCCTGTAGCAGCATTTTACACATCGCATCCCAAACATTGCAATCTCGTTCTTTAGGCTGTTTTACAGAGTTTGCAACTTTCCTGGATCTTCACTCAGAAGAACAAAGTTGTCCGCGTATTCCAAGTCAGACAGTTTACTGCCTGAACAAAGATCGACGCCGCTATTCTCACACGAGGTTAGGGCTATCTCAAGAATCAGTTCAGTCACAAAATTGCAGAGAAAGAGCGAAACAGGGCAGCCCTGACGAACACCATTTTCCGTGGCGAGCTCGGGTGAAAGATCGCTGTAAGCACGAACTCGGCTTCAGCTGCGTAGGTAACAATTATAGGTCACAAGGCTCCGGCGGTACGCACCTAGAACTCTTCATGATACCTTGAAGCAAATGTTACCAGCTGTGGTCAGCGATGACGTCGCAGTGAAATGCTGTTGACTGGGTGGAAGCTAGAGGATAGCCGTTTGTGATCACAGACTGAATAAAGCAGTCAGAGGTAAGTTCGTTTAGTGAATGTCTCGCTGCGTACCAGATGCCATCAGATTCGGTCCGTCTTTTGCCGAACCAACCGTAAACATCGAGAAGCACATCAGAAATTGGTTCCACCAAGCTCGTGATAATGGAGCAGGTAGCAGGTATAATAGGTAGGTAAAGCGATACAGCGTAGTCTCAATTTACATTATGAGACTAACATTTGAGATACATTTAACAGTTCGTCAACTACCTCCAGGTTCTGCGTTCCTGCCGTGCGCCATTTTCGTTATCCGTTTTAAAGATGTAAGTGTGAAACGGTAGCAGTTAAATGCAAACGTATGTTACTTGGTATACACCGGCAGGCGGTTTTACCACCGAACACCAAAATAGATACATCCCTTTTGTTCAGCTCGCAAGCAGCGTTGAAAAGTGCCAGACTGATGACTTGGTACATAACGTTTAGGTGATCTACTGGTCGTTCTTCAATTAAAGTTTACTTCTTTACTTTCATTTCTACAGTTACCGCGATCACAAACAATCGGATTCAAGGTTCAACGACAATAGACTTTGAGGATTATTGCAAAATCGTACATTCTTTCCTTCCCTCTCCCGTGTAGGTCCACTCCCTGTTCATACTTTCTAATTCTGCGTGCAGCATGGTGAGAGAGGCAGTGGTCAGTGAGGCTTGCCCCGCTGTTGAATTGTATACGATGATGATGATGATGGCTTGAAACACATGTAGTAACTGTAA
>STRG.12495.1
GCAGCTGATCTTGTAGTCCGGCCCCAATTTGTTTTAATATGCCGCACGATTAAAGTTGTCATGACAAATATAGCGCGTTAAACGATGTATAAATTGGATCTCCCGATTGATCATAAGGAAGCAGCCATTATTGATGCCAGAAGAAAACGAGAGCAAGCACGACAATCAAGAATTTTCAATGCACGAGTCAGGCAAATAGGAGTAGATGAAGAAGCACTCAAACTACAAACTGAGGAACGTCAAAAAAAAGAGTTACTAGAAAAGGAAAGGGAGTTAGCATATGCATCCGATGCTATCAGAAATGACAAAATTGCGTGCATTTTACAAGCTCGTCAGGAAAGAGATCAACGTGAAATCAATCAAGCTCTGAATACTTTCAGATGTCTTCATCAACAACCAGAATCAAGAAGAGAATTTGATCTATACGATCCCGAGGCTCTCAAGAAGGACAGGCCGGCAAGAGTTTCTGATGACGACCCTAGATGTGGCGTTTCTTCGTTGCAAAAGTTTGACGGCGAAGATCTAAATCAACAAGCTAGATGTCAGTATCAAAGAGAGCAAATGCAAAACTGGTTCGAAAGACAGATAGAAGAGCGAAGAAGAGCAGAGGAGGCTCAGAAAGAAGCAGAAAGGCTAAATGCCCTGAAACGCCGGGAGTTGGATCAACGCGCGTGTGAACTGGCCAAAGCGGAGGAGGATTGTCGACGTGCAATCAATATGGCCGTGCAACGTTTCAACGATGCACTCCGGGTGGAACAAGAACAACGCAGATTGCAGAAAGCGAAACAAGAACAGGATGACAATATGACAGAGATTTGTAATGCCATCTACGGTGATATGTTGACCGAGAATCCGGCTCAGGCTATTTCTGCCCTAGGGCCAAATCGAGTTGTCCCGGATCGTTTCAAGGGAATGTCGAAAGAACAATTGGCTGAAATTCACAGAGAACAACAGGAGCAGATGAGGGAAAAAGAGCGTTTGCGAGCAGAAGAAAAACTACGTGATGAGGAATGGGACCAACAACGTGTAAAGTCAGCCAAACTCGGTTTATTATTGGAACGAGAAATTGAAAGATCCTCGAAGGAGATCAGCAAACGTTTAGCTGATGAGAACTTGAAACTTGCTGAGGATCAAAAAGCGTTCAAGGATTACTTGGACCACGAGGTCTATACAAATCAACCTACTGCGGACTATTTCACACAGTTCAATACCACATCACGGTGAATGCCTCGTGACGCAACCAGTGGACAAAACATTCACAAGCGTAAATTTTGTCACCTCTCCTATCTTGTTTTCCTCTCGTTCTTGTGCAGAACACAAGTCACTCATCTCCCTTTGAGTAGACTCATCGCTAATACTGCTAGTTACTACTCAGCTACTTCACTTCAGATCACTTTACTCTGTTGTCAAATCTTCTACCCCGCCGATATTCATCAGAGTTCGCGGATTTTACGCAAATGCGTCAGGCTAGAAATTCTGGACACTACTGACTACTTGATCAATCAACGCCTAAACATTGTCCGCTTTTTTGGATAATGTACTGTTTTGCATGTCCAGGTTTGATTTCCCCTCGACAAAATACCACAACAGCCGCTCAGCGGATGAAC
>STRG.36281.6
AAACAATTTTATTGATATTTTATACATTTTGAAACCCTCATTGTGATAACGACTGGCCTGGGTTTCATCATTTTATTCTGAAATCGAAGAACAGAAGTATTTTTATAGATGGTATGAATGTTACTCACATTATTGAAAATCATGGTTACAATACTATTATTATTGAAAACAATAATAATAATACTGTTTCTAAAGTGCACCGTGATTCACGTGGTTCATCACATTCATATAATATTGAGTGTTATATAATTTGTAATCCTGTGACACGAAATGAACGATTCAAAGTTATAATTTCTTCGTAATTCCCCTGCACTCTTACCGGAATCATAGGGTAGATAACAACGACTTGTAGAATTACCAGTGGCTAATTCTGGCCGCGACTGTTGTGTTTTACCCGGGAATCACAAGTACATACTGTTTCCCGGGGAAGCCGAGGTGATGATTCAAGGTCTGAAGTTGGTGGAATATGAGGAATACGGACTGGAAAGATGGTTTAACTACCACAGTTACATTTCCAAGCTCAACATGCAAGCGGTTAATTCGGCTCAAACAAATTCCGATGAGTTTGTGAAGGAATATTTCATAGCAAACGACAAGCTGACACTAATAGTTCACGACCTGATAGCTCTGGAATTGTGGCAACAAAAAGTGTTCCATCATCTGATTGAGAGGCAAGAAGAACCAAGTTCAACATTTCCCGTGTACACAATTCTCTATCATGAACTTATTGTTGCAAACTTACTGGAAACGCTAACTTTTCATATGGATGCAATGGAAGCATTGAATGATTCGGCGGTTGATCTGGCTGACTGGTGCTATCGATCACTTTGTTATCTGGTCACAAATTTCTCCACGGAAGATGACAAGACAGACTATTTGAGGAAAAAGGATGAGATAGAAGCAGACAGCAACCTGAAAGATTTGCAGCGCCAACAACGGGTCATTTCGTTTGATAAAGCCATGAAGGCCATATCAATCTTGAGGCACTTGATTGACCATAGCCTATCCGCCAATAGTGTTCTACCACTGGGAGTCGGTCGACGTCTTTTAGAAACAAACGATGTAACCTTATTACTTTGCCAACTGATTGAACAGTCTCCTTGGTATGGGGTCGCGAAAAACAAAGAAACTGGCAAACCATGTCAAATGGTTTGGCACGAAAGTGGAATATGGATCCCGGCAGAACAAATGACATCATCGTTGGGAAAAGCTGAAGGTCAGATTTGGCTCAGTTTATTTCAAATCC
>STRG.13819.1
CACACTTTCATCCCACATTACTCCCCTTTCTCAGCCTCTTTTATCTAACTTCTATCATGTAAATTTCTACTTTTTCGAGGGTTTAGTCTGTCCATGACATCACAATTGACCATGCATTTGGCATGCCTCAGGAGTCTCCGAAATGAATCATTATTATTGTTATTATTATTATTATTTTTATTATTATTATTGTTAATGGCTAAATGCTTGATCTTACCGCTGGAGAGAAAAAAAGACTGAGATGACTTAATTTTGCGTCAAGACAACCCTGACGATTTGGCCGACAACAGTCCGGCTCACAAATGCAACTAAACCGAAGAAAACCGGGTAAATCGCGGTGAGATGCCTTTATTTCCCTGAAACGGTGATTGGTCGGTCCATTGCAATTTAACCACCGTTTATTTGCCGACTCCCGAAAATTGACCCTTAGTTTCTGGGAGTCTTGTAGGCTGGGTATATAGCTTACAACGAAAAGATGATCTGCCGGAGCTAGGCGTCGCGGGTAAGGTGCCGAAGCCGCCAGTCATTTTTCTCTTACATGAGCCCCGACAGCAAAAATTATGCTACATTCATACACCCAGCCGACTGAACAACTTTTTGGCATCAGTAGTATACATATAATATTATTCATTCTTTCATTCACATTACTCCTACGAGACTTGCTTCTGACTTCTGTTGCGGAGCTCAACTTGGATCCAATGACGGGAATAAATCCATTCAATAAAAGCGGCTGTCCGCTTCCGAATTCCAAATGAATGGTGGTTTGAAACAAGTTCCTTTGTGGTTGCGTGAGCCGTTGCAAAATGCTAGAGATTAGTGCAATCTCCGGTGAGCATTGCGTTGGAAAAACCCTGGGGGAGTGACCGAACCTATAAATGTTTCAATAAATACCGGGATGTGTGAATGCTCTTTTGGTACGCCGTAGTGGCCTATCTGAAAATGGCTTTAGCAGTGTAAGTGGGGGAGAGATCCTTCAAACATTGGAAAAGCTAACATTTGCCTGATCGTTGGAGGTACTTGTGCGACTTGGTAATTTCGGTTTGAAATTGAAGAGGCTCAAAAGCGCACCACCGTGTCAGATCGAATTCGGTGTGTTCTTCCGGTGCCCGCACCCAACCTGCACAGCCTTCGGTGAACTGCCGGCCATCTGCCGGTTGTTCTGTGCAAAACACTTACCAAGACCCTCAAGCCAACGGCGTTGGCCCGAACCCGATCCGCCAGTGGCGAGGCAGCATGGCAGCAACTTAAGGTCGGAGAAACTCGTGCAATCCTGCATATAACCCCAGAGCTAGTTCAGTGACCGACCGGATGAGAAGTCTGACCGGTCGCTGGGTCAGTATCTGCAAAGCAAATAGCCAAATTCCTACATCTTCTATCCCCCCCTTCACTGAACTGTCTAACTCGGGCAAAAGAAAGCTATCATCTTCCCGAATCACAAAACGTGAACGTAACGAACCATACAGCGGGAGGGGCAAAAGACGAATGAAATCAGAGTACAGAAAAGTGAAAAGAATCAGCAGAAACCTGGGAGAAAGAAAAACAAATCAATACAAATGGACGGATAAAAGACTGAAAAAAGGAGGGGAAAGAAAAAATAGAAGAATTACTTGGAAACCGCAAGGTTCCATCCTATCGGGACTTTGCAGCGGCTCTCCCCTTGGGCCAAACGGCACTTTAAGAAATATTAACCGGAACTCTAGGAAGAATTATTGGTACCACGACAATGATGCACAACATTTTCAACAAATTGAACCCATCTCAATTCAACTCAAATAAGCAGAGGAAGCGGACAAGTGGCCGCAGAGACTTATGGAACAACAGGTGATCTGTGACACTGGAAAAAGGTGGGCTAAATTTCTGTTTAGCCTGAGCCGTTGAAGTCACTGGTCTGTTGTTGGGGGCTCTCGTCTACATTAACATCGAATACTATCTACTGTTGTTCTCTCTATTCCCGTGGTTTCCCTGTCTGAATAGCTGTTGGGCTTTACCACATTGAAAGCCCTAGTCGATCTATACTTCTAAAGGCGGGACTACGTGCGAGTTCTGCACCAAGAAACCACCGGCATTAACCGTAGGACTAGATTGGACCTTATCAGCATCCAAACTGGGAAGTGAGGAAATTCAACCAGGT
>STRG.52978.1
ATTGCCGTTCAAATGGGCTTGATTCAACATTTGATCGATCCGTCTGACTTCGTATGTACTGAGATGGTTGTAAACTACAAGAATGAATTATTCATGTTGTCTAACGATGGAAACACAAAATAGACTGTTTTGAAGAACTGCTTTTCATCTCAATAATAAAAACAAGAATTACTCGATACAATCTTGGGTGGAAGTGAAGCTCGACTGAAGACTACGTGCTGAAAACCATTTCGTAAGGAACGTGATGTGAACGCAAACGGTACAAAGCGCTTGCTCGCTTCCTCAAATATCCCTTAGGAAAAGGATAGCTATAGATCACTACCATAATCTGACCTGGTGGAATCAAGAACACACTGGCCAAACCACAATCATTTTCTTTCGCACCACGTCGGATAGAATCAAACCGGAAATCCACTATGGAACTTTCCGGCAAAATTATCAATTGTCTTGACGGGAGGCCAAAACGGCCTGGACAACTGGAACATGCTTTCAATCGACACTCGTATATGCCGGAATCGTGAAACTGGGCTTCGGGTTTCTGCAGATAAAAGTAGCTACGGTTTCGGAGGATTTCGAATCCGGAATCCTCGACCAACGGCCGGTCAGCACTCCGAGACCCGTATTGGCAAACGATTGGGTCTTTAGAATCTTCATCAAGTACTCCAAACATTTGGATCGGAGAATGCAACGGGACGGAAATTCTTTGAACCCCATCTATGCGTCAGAAAATGTACGAGCCAAACGGGTGTCTCGGTAATCGAAGCAAATAAAACTCACTAATCAGCGGATGCTCAAATCTTAGTGTCACTCTTTCCTGGTTTACGGTACAAGCATCTGATCTACCCTTTCCGACCATGGTCCACATCTGATACTTTTAATGCGTGGACGACAATAGTACCATGTTTCACTTCCATAACTGATTCGCTTGATTTGTTGCTCTCCTCAACAATTCTGAACTTCCGTACATGGCATCAATAAACTATATCTTTTTGTTCATTTCTATGTCTGGGATTTCAAGAAAGTGTACTGTTTACTTTTGTGTGTATTGTGTATCGCTTGTTTGACTCCCGGAAATTACGCGACTCATTCCCGGAATGAAATGCCGAATTTCTGTAAACCTTTTTCATAATGTTCTTTCGCGTCAGACTCCACTGGATGTCGTCACTTGATAATTGGCCTGCTTCAGTTCCTTGTACTGGGATTTTTTAATTTATTTTTACAAGACATTAGAAACTGCCAACAGATTATGGACTTGTGCCCATACTATGTCATTCTTCTGTGACTTGATCAACGTATTATCGCACAGTTC
>STRG.50598.2
TGCGATGAGGTCTTCCGTTTCCCTCTCAGTTTTAGCGGGGATTCGATCAAATACACCCGGCAGTAGTGGGTGCATAACTGGTGTGCATACCATCGAAGGAATTCTGGACGCTCGATTGGCCGTGGCCATTACCTGTCTTGTGCAGACTGAAGTGAACTGAACTGAAAACTGAACTGAATTGAGTCCCGGTAGCTCGTGGGCGACCTTGAGTGATGGATTGCGGTATACCGCCCAGACGGCTGTCCCGGGCGTGATTGTTTTCGGAGCACTACATAGATACGACGCTTGAGCCAAGATTTGACCGGACCTCGTGTTTATCTCTTTACCAGAATATTTTAGGTAATCTGGGAGATAGTTCACTGGATAGTAGGGTAATGGGAGGGGTTTAGGTGTCGTTTTTAACTTGAGACGATCGTTGGTGTCTAGGTAGGCCGGAGTAATTCTACCTATATACAAGGTGACCGTAAGGCATCACTTGGAGATTTTTGTTCGAGCATGGGCATCGAGCTCAGCAACGGATAGAAAGGTGTTAGCAGACGTTCAAGGGAGGTTTACTTGGACGGATTTTAGCAAAGCTTTTGACAAAGTCCCGCATGACCGTCTGTCAGGCAAGCTTAAGGCTCTTGGTATTGTAAATCTCTTAATTCTGTGGATGGTGAGTTTTATAAAAGGTAGAACCTTTGCAGTACGAGTAGCACAATCAATGTCAACTTGGTAAGTGGCTACTAGTGGTGTTACACAAGGTTCGGTTCTGGGTCCGCTTCTCTTCCTGGTCTATATCAATGATCTACCGTCAATTTTTCAATCGCCGTGTCTCATCTATACAGACGACCTTAAGATCTGGAGTACGATAACATCAAATGCAGATGAGCTTGTTCTTCAAGAGGACATCAAAGCCCTTGAAAGATGGTCAGATCTGTGGTCACTGCCAGTCAACACCGACAAGTGTGCGCATAAGCGAGTAGGAGCACCGTCCGGTAGTGAGATGTACTATGTACGCGGAGCACTTCTTCGGCGTTCTGTCTGAAAAAAGATCTGGGAGTGATGGCGGCCTCGTCACTAAAAACGAACCACAGCACTGATAGATTTTGTGCGTCAGCGTGGCGTATCCCCGGGCCGATTACTTGATCATTCCGCCATCTTTCACTCAACGCTTTCGAGGCACTGTATGCAACCCATGTACGTCCCAGGTTGGAATACGGGAGGTTAGCGGTTTTCCCTCGGCAGAAGTGGCAAAGTTGGGAAGAGTACAGAGGCGCAACCCGCCTTGTCGGAGGGCTACGCGGGGTCAACTACGAAGAGCAGCTGAAGATTACAGGGTTGTTTCCAGTGGCCTATCGGAGAGTCCAAGGAAACCTGATCTCCACCAGGCGTATCATCAGATGCGACTTTGGCCCAGAGCTACGTGCAGAGCTCCCTCTTCGCGGATATGACTGTACGAGGGGACACCCGCTGATTCTAAAGAAACTGCAGTCGGTGGGCCTCCCACTGGTGTACCGTCTATCTCGGAGGGTAACCAATCTGTGGAACTCGCTGTCAGCCGAAGTGCTGGAAGAGCCTGACGACACATTGTTCAGGCGACTTCTGGATGTATTTCTAAAGAGGTGGTGGTGGGAGACTCACACATGAGTCTACATCACTGAGCTGTGGTGAGGAGGCTTACACGGAGGGATATACACTACCTGTATTATGAAGAATGAAGAATAATAAATGGGATGCTAGGGAAATCGTACCAGGAAAGACTGAAAGCCCTGAATCTATTCTTCCTAGATCGTCGTAGGCATAGGGGGATGTAATAGAGCGCTGTAAGTTATATAAGGGAATCACCACGGCCGACAGACCATTACTGACTTGTTGTCACGATGTTGCACTCAGGGGGCATGAGTATAAGTTGGACAAACCAAGAGCAGTTCTGAAGAAAACCGGGCTTTTAAGTTGGTACACTTTGGGATCGTATGTACTGTGAGTGATGAAGAAACAGCACAAATTTCGAAAAGAGCCCCACACAACTCCGAATTATGACGCCATTAAAGAGGTGGATCCCACTACTTTGAAGTACTTTGACAAATTCCCTTTGTCCAAGCCGGTATTGAATGCTCTCAAAACAAATGGCTTTTCAAAACCAACGGAAATTCAAAGATTGGCCCTCAAACACGCCTTATTGGGTAATGATATTGTGGCGGAAGCAGTCACGGGTAGTGGGAAAACACTTGGTTTCCTAATACCAATGCTCGAAAGACTGTTTGCTGAACGCATAACTACATTTGACGGACCCGTTGCAGTGATTTTGACGCCCACGCGGGAACTTGCCCGACAAATATGTTTGGTTCTTAAACGGTTTTGCGCGAATTTCAAGTTCACTATCTTGGATATCATGGGCGGTAAGAATAGCGAATCAAAACGTTTTGAGTGGAATGCGGTTTCCGGTGCAAACATTCTTATCGGAACTCCTGGTCGATTAGCTCAACATATGACAGAAAATCCGCTTTTGGACATGTCCAATCTACGTATCCTAGTTCTCGATGAAGCAGATCGCCTGTTGGATTCCACATTTCGCGGAGACGTGGATACCATAATGACCAATATCAGCCCTGAGCGCCAGATCATGTTGTTTTCTGCCACACAGACAAAACTTTCCCGCTGTGGATTGGGTCGTTCAATTTGACTGTCCGCGTGAGCTGGATGATTACGTGCACCGAGTCGGTCGAACTGCCCGAATCGGGAATGCCGGGCGTGCAATCACATTTCTGCTCCCTTCGGAAACCGGTTTGTTGGATCTCTTACGAGATCGGAATGTGCAGTTGAAAGAACAGAAATTTTCCGATGCTCAGGTCGGTCATCCAGTCTCTGGTCGAGCTCCAGCCCTGCTTGCAGCAAAGCCCGAATTGGCCACAGCAGCTCGTTATGCATTTAATGCGTATCTGAATGATTACTGTCTTGGTGCCGGTGCCCCGGGCAGGCGAAAAGTTGGCATTGGCAGCATATTTGACCCATCAGCACTCCCACTACCTGCGTTCGCCGCGTCACTCGGTTTGCCATCGCTCCCGGAATTCCCCAAACGTTTTTCTGCATGGATGTCTAGTGTTTCCACACCAGTAAACTCGGTCAAACAGTTGACCACTGTCTCCTGGGATCCTACACTGAACGCGTTGAGCAGAGATATTCCTGCATTCCCCGACGGGTCTGGTAGTGAACGTGATGAAAGTGATGGATTTTTGCTCCGCAAGCCACAGTATATCTCTGTTTTGGGTGAAACCGACCAACAGAGCGCAAAGCGAAAATTACTGGATTTGGTTGACAGCTCCAGTGAGTCCAATCAGTCAGATTCGGAGGCAAAGAACAGTAAGAAGACGAGCTCCGAGCAGACAGCTAATATCGACAACATCTCATCTAAAAAGCGAACACGTATACAACGCGCCAAAAGTGAATTACGTCGCAATATTCGTACGCACAGCAAAGTGGTGTTTGATGAAACCGGTCAACCCATCAGCAAAACGGTCGGAGGTGTGCCCGTCTTGCCGAAGGAGGTATTGGGCAATCAGAAAGAACAATCTACTGAGGCTGCAACCTCGCCGGATGATACAACGAAACGACTAGATGTGGAACGTGAACGGCAATATTTGCGCGAAGTTGTGGACAAAAAAGATCGTGAAATCTGGAAGTTGCATCGAAAAGAACAGAATCGACTTCAACGCAAGAAGCTGAAAGAAGCCCGTTTGAAAATACAAGCAAGAAGTGGTGCCGCTTTACGGACATCACGTGATGAAGACATCGACTCAGGGGGTAAAGAAGAATTTGAGAACGATGGTAGTGATGATGGTCATCATCGTGATACTGGTGACAGTAATGCCGACCTTGACTATGAAGACTACCCGTTCCCTACAAAACGCCACAAGGAATAAATGCTGGTATCGCTGAAATTCCCATAAATCGCCTGATGTTCCCAAATAAGACATCAACCCCGAGGAACGAGTTGACACTATTCTCTCTGCTGAATGGAAGTATTGTGGCCTTCAAAACTCCTTTAACCCTGCAGCAACAAATGGGGAACCATCTTGATTCAGTTGAGTACCTCGGTGTGGAACTAGATTACAACCTAGTGATCCAGATATTTCCATGCTTTTGAATCTTCCTACATTTTATATCTCAAATTCCACTCCACGCCCGTTCATCTTATCAGACGCTGTTTTTTCACGTGCATCGCCCCACTGTCCATAAAATTCTCGTTATCTTTCTCGGTCTACTGTTGAAAGACTTTAGGCTAAGTACTGGATCACTATCATCGTACAGTGGCATATTCCAGCAGCACTTTACTCACTTTATCACATTCAAGTAGTGGTGCTTGACGTAAGCTATTCACTAGGATTCCTTCTGACATAGTCTATCCCATCCACAAAGACGTTCCCACTACAGCCATCTTCATGTACGCACTCGAGCATACATCAGTTCCACCATTTCCTCTAGCACAGTTTTTCACATTTGTTTCTCAAATATTTCAGTTCACAGAAAATTTGAAATAGCGCCGATTCCTACTAACCATCGCCCCAGACACTGATTGTACCAAGTTCATTACTTCTTTGAGGGTGTGAAGTTTGTGAAAGTTGAATATTCAACTACTGGCGTGCATTGTCATTTACCAACTTACTTTTATGCAGCCAGCTTCTGCGAGGATGAGCAGGAGAGAATAAGGTAAGAACGAGGCGTCTCGAACGTCACTCGATTTTTGTTCGAGGCATAACTAGGGGCTACTTATCGAGCAACAGGAATTTTGTGTGGTGTTCTCCAGGGTTATCCTATGACAACCTTTCTTCGACTTTGCAATTGATATGATGATTCAGGTAAACTGCAAGTCTTCCGAGATAGTCCAGACAAATGTAACAATATTTGGGATGCG
>STRG.3344.6
CGAACTGCTAAGAAAAGAAAAAGCAGCAAGTGACGTAATATGATGTTGAATGAAGGAATATCACAGAAGCAGAGCATCTTGAAAACCTAATAACTGGATTAATTTACCTCGAACTACTCTTGTGCTAGTAGCGTGAAACATACGGACTTACCAATCGAGTAAAAATCTCCGCGAAACGACGCAAAGTCTGCCAAACCGTAAGATGAAGACAGCAATAAAACTTCCGTAAACTTTCAAAGTCAGTGAGCTATGGACCAGAGAATCTTTTTGGAAACTCATACACCAGAGGTCTAATGATCTGTTTCAAAAGTCCGGCTTGTGCTCCGAGGTCACGGTACCCTTGAGGCAAATTGGTCTTAAAAATTGCATTCCTGTTAGCAGCTTTCTCAAAGGAACCGACTGTGAACTCGCATTTGACCTGGATCAGGTCACGTGGGGAAAGTGACTTACTTACAAACTATTGTTTAAGCTAAAGGTCACGGTTCAAGGGCAGGGACAACAAGGTTGCCACTTTCCTCGAAAAACCGTGCCCACCCGGAAGAACAGATGTTGCTTACAGTCTTGAGAACAATATCATAATAGTGTCAGTCTGAAAATGTACGAAAACTCATGGGTTTCCGTATCGATGATCAACAAAGGGTGGCCGTGAGATTAGTCAGAAGTCACTTGATCGTAAGTTTTGTGTAAATGATCGAGTGAATACAGTTTTAAATGAAGGGCCGAAAGGACCTTTGCTTTATCAGCTCATTCTCCATTAGATGTTCTTGGATTCCTTATGATAGTGGTAACTGCGTTGCAAAAAATAACCAAAAAATTATTCCGTATTTTTTCCGAAATCTCTCCAGTTGGTTTTTCTTTCTGATCCATTTTTCTGGTCCTCAGTCTAGTTTGCCGATTACCTTATTAGTATAATCATCCAGTTCTAAACTCAAGTTCAGTCGCATATGTTCTTTAAAATATGTGTTCTTTAAAACAACATTTGGTTAGAGCTCGTCGTCTGAAAAAGCTGTTGGGCAAAATCCGAGAAACAAAGTACACTACTACCACGGTGTGCTACATACTACTTACATAACAATTCATGACAGGTGGTGATGACATTGAGAGTTCGCTGACTTTTAGAAGGGCGCATTTCCTATGTGTGCTACATGTGTCATTTGAGGTGACAGTGCCAAGAAAAATGGCCATGGACGGAAAAGCAAGTGAATAAAATGGCCGGTATTTCACATGGGTCTGTTTTAGTGTCTCTCACATTTGCAATGATCACCCAACGTGTGGGATAAACTGCGCCACGTCCCACCGTATGCACACTGGAATCAATGGAGTTTCCAAACAAAACCTTTTTTAATTCATTCTACGCAGATTGTTTCCCTAAGTGAGAACGCCACAACAAGGAACGCGTTTCAAATCAACTTTGGTCACAAGCTGGATCGTTCCAATCGGAGCTCTGATGCAGCTTGCACCATTTTCTTTTTATGTGCTACTGATCCTTCAGACTGAAACGTGGTCATTGCTCGCCACGTTATGATAAAGGATTTTCCATTGTTGGTTTGTTACCGCCAAAAACGGGTACTCTTTAAGTGTATTATATCCGAATGGCAAAAATAGGTGATAAAGCCAACAGTCTGTAAATCTTCAAGTCCTGTGGTCGTCAAAAAGTGCTTTCGAATTTTACATGGTACTCTAAGCTGTACAGAGAAGACTTGGTGCCAAACAAATTTCTACACGACAAAGAGCCCAGAAGTCTTGTTGATTCGACATCCTCGACAAGATGGACACACCAAACACGGCGGAGTTGAACGGCTCAATTCCTGAAACCACGCAGGTCCGTGTGCCAGATTTGGAACGCATTCGCAATGCGCGTAAAAGGCGGATGATTCAAATCAAAGAGTGGCAGCAGTACGATCGGAAAATGACTCGAGAATCCGAGAAACAACAACGCAAAGGATATGGTCCGGGTGGAGATAAAAACATGTATAAAACTGGACCACAAGTGAAATTCCCACAGAGTCTGATTTTTCTGGAAGCTGCTGCTCGAGGTGACCTGGATGAAGTCCGGAAGCTTTTGAGCAATGGCGTGTGTCCTGACGTAGCCAATGAAGATGGACTGACGGCACTACATCAGCAAATGTATCGCTTCTCCGCTGAAGAGGCAGCCGAGTTGAGGAGTCTTTCCGCGGAAGACGCTAGGGACTGTTGTATCGATAATACACCAGAAATGTGTCGTCTCCTACTTCGGTTCGGGGCCAATCCAAACGCACGTGATACGGAACGTTGGACACCGTTGCACGCAGCTGCCACTTGTCACCATACAGAACTATGTGCCATACTAATTGCACACGGCGCGGATTTGCTGGCAATGAACGCGGATGGCAATATGCCTTACGAGTGCTGTTTGCCGGGACCAACTCTCAGTCTCATTGAAACGGAGATGGACAAAAGAGGTATCACTCAGGAGGAACTGGATGATTTGCGCCGACTCCCCGAGTGTGAAATGCTGGCCGACATGGAGGCTTTGTACAAATCGGGCGCAGATTTGAACGTGCTCGATAAGCAGGGTGCATCCATGCTTCATATTGCTGCTGCTTGTGGGTACGAGGAAGTTACCATTTTTCTACTGAAACATGGAGCCAAAATCAACCAGCTGGACCGTGACGGTTGGCAAGCAATTCATATAGCTGCTTGCTGGGAGCATCTCGATATTATAGAAATTCTCGTGAACTACGGTGCGGATATCATGGCTGAGACCACATCCGGTGAGACAGTGTTTGATATCTGCGACGATCTGGAAATGCATGCGAGATTAGTGGAAATCAAGGAGGAAGCGGAACGAAAACAATTCCAACAAGACGAAACCCACAACAGACCGGAAAAACCAAGGGAACTGGTCCGAAGACGCAGCAGTACGAATCCCCGAAGCGCATCAATCCGGCGCACAAGTATGCGTGAGAAGAAAATGATTTCTTGGAAGGAAGCAAAACAGGAGGCCGAGATGCGTGGTGTGGCCAGTTTGGATTTGGGCGACGGCGACTTCGAGTCCGCCACACCAGAATCTGTTAAACCAGCCGAAGCGAGCGCAGACCGTCGCGTCACTAGTCCGCTTTCTGTGAACACGAGGGTCTTACCAAACCAACAGCAACAACAACACCAACAACAACAGCAGTCACACTCTAACGGTGGAGGACACACAAGTGTGACTTCTCCCGTCGTGTCCACGGTTGCGGGCAAGCATCCATCCAGTCCTCAGTCCCCGCCGATCGCTGGCTTGCATGTACAGAATACCGAACTGTCACAATCTCCACGGCCTAAGAGACCTCCAGCCGGTTCTACCAATGGACTTGTATCTCCAGCAGTCAGCGACACAAGCGCAGTCGCTAATATGAATCGTTTCCCTTCTAAAGGCTCTGAAAGGAACCTTATAACCAACTCCAGTTTTGACAAGTCTTCCTATCAAAAAACGATGGTGTCTGGAATCAGAGTTACCGTTCTCGAAACGAAATCGCCAATGAAGCTTCCAAAGAGTGAAACGGATGTGCTATCTTTAAGGCCACTGACTGGCCAGAAAGGAGATTTTCAAAAATCCAGAACAGCCGCTACGCCGAAGGAAGAAACTAAACACGTGGATGTGAAAAACACCGTTTCCGATCGTATCTCGGTATCAGACTCCAATCCGCAGGGTCTATTTAATCGCCTAGAAAGCAAACGCCAGTCATCTAGACGTAAATCAAAAAGCAGTCAGAAACAATCCGACGGGACCAGTAAACCTTCGGTGGAAACGAAAAAGAGGGAAGTCCCCCATAGAAGCTCCAGCATTTCCGGTCTTCTGACCGTGGATACTAGAAAACATTCCCGAATAAACAATGTTTCCAAGTCGGACGACAAACAGTCACTTTCAACCGTGACGGAAAGGATGGAAACAAGCCATCTTCGTCGTACACGTAGTCTACCGAATAGAACGAATCGTTCCAAATACACTTCCTCTTCCCGAGAATCACAAGATCCAAGTTCGTCGGGCCGACCGCAGCCAACGGCACGCACCCGTCGAGTGGTGCTCGTTTCGGATGCTCGAGGGCCCATCGGGCCTGAAACGGCAAGCACATACGATGCCAGTCGCGATTCTGGTGCAAACAACCCGTCGTCAAATCCGGCAGAAGGAAATTCCATGGCTGCCCCACCTACCTCCCGGATGGTGTCAGCTACGAGCATGCCCACTCGGACACTAAGTAATAGATCAACTCGAAGTACAAAGTACATTGAATCTCCTCGAAATGGTAGAAGCCAGTCTAAGTGGTGTTGTTGTAGCTGAAAACATGGAGTTGCAAAACTTGCCTGTGTGAGGTCTCCGTGCTTCGTGTGCCACATTCAGTCGATTCCGTCTGCATTGAGTAGGGTTTTAAAGATTACATATACTCAGTTGTCCGGGTGCTGTTTCTTGTCGATGAATGTCGGTTTTGAAAATCGTGTGTGGTGACCCAAGTGGAAAACTCATCGATTGGCTTTGATACTACAGATAAGGGGAACAACGGCTTCTCGTACCTCAGCCCATGTAAACTATGAGCACCCTATAATCTTGTACATGCACAGAACCTAATATCACTACTTGACATGCATACATACACACACGTGCACTTGTTCTCTGCGCTGTTTTTCTTCCTTGGTGGAAAACTCCAGGGACTTCAGTTCTCTTTTTGTTATTATCTGAAGATGAAGAAGAAGAAATTGAAGAAGAAATTGCTCGTCCAACTGTCCACACTGCAGTTGACACTTCACGATATTTACGACTATTTTGAACCACGAAAGGTTTTTTATTATTTCGGATTTCTTTTGTTCGTTAGTTTCTGGATATTTCACTTCAGCCTCAAAATATTTGACGAAATGAATGGTGCCTTTTTTATCTACCGGTCAACAATTTAAAAGAAACAGTTCATTGGTTAGGAACATGGCTGATTCCGGGATAAATGTTCGCAAAATCTAGTCTTTTAAAGTGACCAACCCTGGTGTTGAACAGGATATGTGATTGTAAAAGCCAGATAAAAGTTTTCAGTTTCTTGGTGATAAGGATACTCTTCAATAATAAAGCATTTTTAACTACAGTTACAAATTGTAATAATCACAACAGAAAATTGGCCTGATTGAGCATAACAGATACAGTGAAATTCAACTCAAGCTACTTATTATTATTGTGATGCAAGAAATTCACAAACATTGAGGTTGATAGTACATCCTGTGATGTGATTAGTTTCTTGGCTTCTGTATACGCCTGATCCACAAAGTGTACTCAAGATCTTTGCACCCGCAATAGCAAGTTGTCGAGATTTCCAAATAATACCGTGAACGGTGCAGGATCCGGTCACACCGTTTGACTCCCGAGTGAGTCGTGGTGTTAAGCATCGTCGAGCAGAAAATTGAGGCTTAACTTGTTCTGTCGAACTTATACTTTCCAGTTACTCAGACACTTTGTTGTGTTTTTGGACAGCATCTTACCGCATTTAAAACCTTGACAGATTCCTATAAGCCCTGGTGAATTAACCCTGACATTGAACACCATACTGTCTCTGTGACGTCGTCTTGCCGAAATTTCGGTTGAAGGTCTCACTGAAGAAATTCAACTCGATTTGACCTAATGGTGCCTGGACACATTGCGGTGGTCATGTGCCAGTAATGTAAACAATCAAATTAATTGCTGTTGTCTGCAGTCGTAGTGCCTCTTTAAGCGCAATAAGTTATTCCATTACGGAGCTCCGAAACACGATTGGCGTGCCAGTAAAATAATGGAAACCCAAACGGAACAAACTCAACGATGAGCAACTTGGTGCCGCTTGAGTCGTAACCACGTCTGACTCTTTGAATTGTTCTGTAGTTCACCATCAATCCAAGTTTCCATTTGAAATTTAACACCGACTTCCTTTGATAGTTCAGTGGACTCAAGTGATCGCGGCTGATAATGGTCCCAATAGGCAAGCAATAGCAAGGCCGCAGGGATGAGAGTCTTGAAATACTGACCGTAACAAAGAACATTCAAAAAAAGATATAATAGTCATTCTAATTACTTCACGTAATAGAAGACAGTGGACGGTGTTTTTGGAAGGGGGCAATCGCCAACTGAAGGTTGCCTAATGAGGTGACCGACTATAATCAAACTCGGAACATCACTGCTCGAATTCTACGATGACGACAGTATGACCACCGCTGGCTCTTTGCAAACAAAGTGTAGTACTGAATTAATGGAAATCGCCACTGAAGCCGACTGTTTAAACAGTTACTTTGTTTTTTTCTTAGGGATCCATTTCTATCTCCGATTCACATTGTCAAATCACTGAAAATGCAGTAAATTTTGTCTAGAAGAATGACGTTTTCAGTCCATACTATCTTTTCTAACTGTTCACTGACATTTTAAGGTTTGATTTCCGGCACACCTCTTGAATCAGCGAACATATTCATATTTGAACCCCCTACCAAATATCCTATCGATTTATTCATGCAAACTAGTTGTAATTTAGTACAACTTTAACCAAATACAAAGGTTATTCAATGAATGCTGTTTCTCCTCATGCAATTATTTCTCATGTTCTTATTGCTCTGTGTGTTTGATTGTGCATTTTTTCATTTGGTAAACAAGAGGACTGAAATTTGGGTTCCATATAGTTTGCTACACGAACACACGTACTAGTTCGTCCCCGTTCAATGCATGCATCAGCTCTACACTGGCAAAGTTCCAATATGAGGCCCGTGTTGATAACCGGGCATACCGAAGCAGCTAAAGAAAACATTCGTAGTTGGTAAACAAATCCGATGTTAGGTAATGGTAGAAAAGGCAGTTTTTGTAGTCTTCAAAAATTAGGGAAGAATACTATCGTAGAATTACGGATTTCTATCCCCAATCAAATTTTGACTGCCATATTGGATGTTGAAAGTAGTCTCGTTGTAATGTGTGAATTACGTACGATGATATGATGGGCAGGATATTCACTGTCCTTGGAGATGATCACGTGGGTTGTCCAAACAAAGCTATCTCTGATTCCACAAGCTGACTACGTCCAAGTACGTAATCTGAGGTTTGTCTGGCATTAATCCAGTGTGATTAGCTAACTGATCAGTTGGCTAACGTTACTGGGTCAATTGGGACAGCACTAAAAAACTTTTGAATGGAGCTTTATACCAAATGAAAGAATTTTCGCGAAATGATCATTTTTTGCTTCGTCGAACCTAGATTTTGATGAGGGAAGAGAAAGCAGGAAATGCTGGAACTGAATTAAATGTTCTTAGATAACTGGATTAGAACGAAACCAGCCGATATTTGAATGGTATAAAAAATACCAGTTTCGACGTCAGTCGTGGAATAAAGTTAATTTTACTTCACAGTATTTTATGTTTCCACGCTACGAAAGCACCTGTTGTGCACTTTTCAGGCCTCATCATCGTACGGTGACTACGAGGGATTGCCGTTGGCTACGAAATGTTCATTTCATTCCTTTGTAAAGCAGTGGGAAGTCTCTGTTCCAACCTTTCCAGTTAAGGACGGAGACCAGCTCCCCAAGGAATGTCCGCCGATTGTCTATACTACCAGTAGTTCTATCCACACTCCAACGCATGGAAAAGACCAGCATCACCTTAAAGAAGATCACGGAGGGTGTTACGTGGGACATACGAACAAAGTAGCAACCTATATTTCCCCATCGGGTATCGTCACGATTCAAACTCATGAAGAGGTGACTACTGCCATTCCGGGACCTGCATCTGTCTCGCACATTACATCTACTCACGTGACCTGCCCGCAACGTTTCGGTACGGAAAGACAGCTGGACGTGGCTAGGCACCATGAGAGATTTATAGGAGATCGAGGTTTGGTAGATCCAACATCAACAACAACAACAACAACGGCAGCAGCAGCAGCAAGAACAACAACAACAACAACAACAACAACAACGGCAGCAGCAGCAACAACAACAACTGCATCAACCGTTAATGCACACACCGATAAGCATCGCATGCGAATGGAGCAACGTGAGAAGATCAAGGAGGAAATTGTGAAAAGGAGAGAAGTGGAAACTCCTTGCAACAACGAGTCTCGAATCTACATTGAACAAGTGAAATCCAACACAGTACCAATGGTACCAACAAACTCATCAGCTCTTGTGGATTCCGTGCATCCAACAATAACTCCGAGAAACCACAAATACGGTTCCGCACATGAGAGGACACGTGAAAATCAGATGACCGAAGATGTGGAACAACAAGAGGACAATATTCATACCCGATCAATCGAATCCTACACAGCACCAATTGTGGCAGTGGACTCATCAGCTCTTGTGGATTCAGTACCTTCCAGAACTCCGAGAAACCACAGACATGATTCGGTACTTGACAGGAGACGTGAAGGTCGCATAACGGATGATGCGGATCAAAAAGAGTACCAGACTCACGAAATGGTCAGGGGTGAATCAATACGCCGTAAAAGGAGCAAACCGCGAGCAGGAACGGAACAAAGAATGAGGGAGCCCACAGTTGGGGAGGAACACGTACAATACGCTGAAACTCCAGCAACCGGTCGCGAAGCTCGGCCAAAAAGTACACATTCACCCGAACCTGTGCGAGAGAAGCTACAAAAGAAGACCACTTGTGGGGCATGTGGTCTGAGCAGGAGACGGCAAAAGTCAGTTCACGAGCGTGGGCGCCATCAGTCGGCATCCCCGACTCGACCACGTTCACGATCCCGAAATCGAAAGACGGATACAAAAACCGTGACAGAGGTGGGACACGGTGATCCAATGGGAAAAGTTTACACCCAGCTAAACGATGATGCTTCGGAAACGTTCGCACTGCAAATGGGGCCAGAAATGGAAGAAAGGACACACCAAAGAAGAAGCACCAATACAACGAGCCCCAATACACGTCATAAAAGAGCCGCTAGTGAGCACAAAGCAAGACGTAATTATGCGAATCAGCATGAAACACAAGGAGAGGATGAGGACAAGTCATCACGTGGGTGCTGTATCTCCTAACGTAGAGACCAGACCCCATGTTCTTTAGTAATGCAGTCCCGAGTATTTGCCATAAAGTGCACTCGGAAAACCAAATGAACATGTATTTGCTTACCTCAAGAAAATGTCCTCACGCACCAGAACATTTACACCTTTTATCAGACCCAACTGGATGAGGAGATCTGGTTTACATAAGTTTTTTAAAGATAATTCCAGAAATCCTGATTAGTGGACTTGGCTTTGTTAAAAATGTGAGTTGGGACCAGCAGGACTTATTAACTTAACGGCTATCCGCTCTGAGGAGCATTGCCAAATACGTCCCTCAATGTCACACTTGTCTTGTGATTAGTTCCGGTGGTTTGTACATCTACATATTTTCCTGACTACTTAGATATACTGACTGGTTAATCTTCTGCTGAGACAAAAGTCCAAATTAACTGCTTAGTAAAACGATTCACCGCTGTATGATTTGTCATTTCTTACCCTAATTGTGCTCGCCACAGAATAGCCTTTATTTCCGCTTCGCCGATGACAGGCTTCTCGAAGATTTTCTGGACAAGTTTGTTAAATCTATCTTGCCATTAAACACTTCCGGCAAAAAAACAAC
>STRG.38325.3
ACAAAATTTGAGTTCACTTTTTTCGGTTGTCTCTGTCACTCTCCATTTCATTATCAGTGAATTCATTGAAGTGTTACAATTGCTCGTCATGCCCTGTACCGTTTAACGCAAGTGTCGCAAACGTGACGGATAACTGTGTTTTCTGCACGATTGGACAGTCGTTTTTTGAAAAGGTGTTAAGAACCGAATCACGTTCCTGTTCGTCTGTCTGCGAAGCTTTGAATACGGTTTCGGGCGGGACTGGAGTAAGAACGGATTGTTGTCGAACGGATTTGTGTAACGAGAATTACAACAGCTCGATCAAATTCGTCACAAACTCGGTGACATTGATCTTCATGCTCACATGGATTCTGTTCAAAGGTGCATTTTGACGTCAATGCACCAGGAAACGTTTGCACCAATCGGCTTGACTGGATAATCTGTGTTTTCAACCAATATTTAAAGTGATAAGTTTCTGTTTGATGAACATTATTATAAAAGAATTTATCTTGGC
>STRG.51125.8
ACACAGACTTGGCTGTGTGTCATTGAGCTCTTTTTTGATAGATCGTGCATATAGCAATATGCACACACGCCTGCATAATCACATCTCAGTGTTATCTTTTAATTTTCAGTCCATCGTGGGCCACGAATTTTGTTCTACATGAAACCTGTGATTATTTTTTGGGGCATTGTTTGCTTAATCAGTTTTAGTAGAACAGAAAATGCAAGTGACATCGAGGTTTTTCAAGGCAATGTACTCGTCTACGAAATGAAGTTTTCCATACCAAAATGCGGAACCGTCAGTGAAGCACTACACAAGATCATGGAGCTCCTAAATATTGTACCCATTTGTGAAGTGTGGCTGTAATACAACGTGACGCAATCAGTAAGTATAGCCCTTTACGGCACCCACGGGAAGATGACGCGGAAAACGTTATTGAGTATGCATGTTTTGAAGGTGACAGTTCCTCTACCTTCATAAAATACTTTCTTGAATAGTGAATATTTTTCGTCACATTGTCTACAAATATTTCGATTCATTTTACTCCGCTTTATTTGTTAGTCAAATTTGATAACAAGCACTTGTAATATGCATGGTTATTTTTGATTCTGATGCACAGTTATTAGGCAAGGTTTTATGTATTCCAAATCGGAACGGTTGGAAATTCAGCGTCTCTCAGAGGAAAGTCGTATTTCACGTAAATACCAAACACGATTAGCGGTAAGTGGTGGAGATGTTGCCTTCTGTTACATGTTGATTCAAGGTGCAGTGAAATTGGATTTCAGGTGAAATAATCTTTACTGCGCTTCAAATCAAGTGAACTCGCTTTGAAACAACACAAACACAGTCGTGGCGAAAATGTCTCCTTTGTTAGTGTTGAACGTTTTTAAATGGCTCAAATTTCGGTCTCTCACTCCGACAGAATTATGTGAATATTATTTGAATAATTTTAGTCGGATGTCGAATAAACTGTGGAGGTAGACTACTTTTCTTCAGCTCAAGGAAAACATTATTTAGTAATCGTGATTGTGTGAGTGGACTGACTGATAATGACTGGCATTTGATTGATCAGTGAACAGTGATACTGGACTTAAGCCCAAGTAAGATTACGGGGAATAATTAGAATAACCACCATCTTGTTGGTGATCGAATTGTAGTTTTTTGGATTTTACTCTACATTTACAGCTGGAGCTTTGCTTGAAGAGGGAACAACGCGAACTGATGAACGGCAGTCGTGTGTCCACATACTGGAGGGGGGGATTTACTGGAAACTTGATGTACGGACATCTGTGGACACATAGAACTGCACACCAAACAACCACGCAACAAATGAGAAGCTGTTTCCTAAGCTGTATCAACACCACCAACTTAACCATACTTCAAAATTTAGAAAAGAGAGAAACCTGGGAAATTGAGTGTCCATCAAGTGACAGCCGTAAGCAAACTCCTGACCGCGTTTCACTTTGATATTTTATTTTACGTGATGAACTTTTATTCTGATACTTGGTTTGTCTTCACAGATGACAACGAGGTGCAAAGCACAAATACAACTCTAAAAAATGTTGGTTTGTCCTAACTGCCTGCAGATAATATTTCCTGTTGATATACCCAAAATTCCCTCATTAACACATCACATTCTGTTTCATTTCGAAGTAAAATGCAATGCAACATACATTGTGTTCACCATCATGGATCAGTACCACCTACTTACAATGGGTCTCTTGATCATTTTAGGTCAGGAAGTCACGATTCCATGTAGGGGCGAGTACAAGAATACTACCACAAAGTCCATCTTTTCCACAGAGGGTATGCCAGTTCTTTGAGATAGGTTCCGTTTACAAAGTGTATCGATGAAATCGATGCTTGATCCCAATAGATAGTGTATTCACCAGTCACAAACTGAATATCAAACCGTCTTTCCATTGATAATGACGGCATTAATGGTCAACTGGATGACATTATTATTATTTTCCTCTTTTGTAGTTACGCAGCCAAGTGCATCTATTTTGGAAAATACGACAATGGTTTCCTGTGGTGCAATTTGGGATAGAACTTTTGGAATTATCGCGATCCTCCGATCTTTTTCCTCAATTATTCATGTTTTCTTCTTGTGACTATCCAACACCGGATCCCTCGGTTCTCGCTGTATCCATCTATTCAACCATAGGGAATATAAATGGCT
>STRG.67957.1
TGAAGAGCGTTGACTAAATGAGGAGGAGAGGCACGATCAAAGCCTACACAAGCTCAGCAGATCAACCCACTCACACACACACACACACACACACACACAAACAAACAAACAAACAAACAAACACACGAGCACACACACATGCGTGCAAGTCACACGACGATGAGTTAATTTAGAAAAAAGATTTATTTGTGCCTACTGGTGTGAGATGATTCAATTCACAAACTGGTGACACATTTACGATATTTCTCATCCACTGGATCATCCGCGAAACCAGTAATAACCAAACACGGTTTGCATGTTCACAATGAGTCACAAAGCCGAACCAAACCCAGCTCATGTGAAAATTTTGTCTCAAGAATTTGATTTCATCGACAAAGATCATAGTGGTCAATTGACAAAGGATGAAATACGTGCCTGTTTGGAACTGTTTGGATTCAGTACGGAAGAGGCTAAGAATTTCATTCAACAATTTGATGCAAACAAAGATGGAAAAATTAACAAAGAAGAGTTTGTGAACGCCGTGCACAAGATAAAATTGTCTCAAGTGACCGAGGCTCAACTTCGTGCGCTGTTCCGTAAAGCGGACAAAGACAATTCGGGGAAGATTTGTAGCAAAGAATTGCAATCGTACTTGAAAGAAAACAACAACGTCGTATCTACGGCACAAGTTGAAGCCTGGATTAAAAAACACGATAAAAATGGAGATAAAAAACTGAATTATGAAGAATTTTTGTCATTCTTGCGTGAACATATCTAGATCCAAGCAAATATGCATTGCTCACAGGAGACTGGAAGCATTTTGTGTAACAATTTAAAAGAATTATTTTAAATGATTGATCTGCGAATTAAATTTGTACTAATTTTTATCAACAAACGCTGCTTAAAAAAACAAGCTCAATTTCAAG
>STRG.54595.1
TCTCCCAGTCCGCATTCGGCGAGTTGAAGTCACACAAAATCAGACAGTGACTATTGGCAGCCCAGCCTCGTACGCTAGTCAGTATTTCCCGAAGATCTGCTTCTGGGGGCCGATAAATGACCCCAACCGACTCGAATTCGTTGGGTGTCAACTTCACGCGACACCAAAGAGATACTCCAAAGTCCTCCGGATCTATCAGGCAATCCAACTGTAGCGAAG
>STRG.45367.3
ATTTTATTTTGCCGAACCCGATACAATGTGAGTAAGAAAACAACTTGACTTTAAGTTCCAGGGTTCGATTGGCGGGGGGTTAGCGTATTCTTCAGATTCACTCACTTGCTCGCTCACTCACTCACTCACTCACTCACTTGACCTCTCAACTTCACCTACATACACGGACAAACGTGGGATTCGATCGACCCATGACTTCCTTTCAGTTCACACTGACTTGCTTGAGTGAGCATGGGTTGTTGATGGAGTGGAAGATGCGTGGGAGGTGAATTGTCTTTTTGGACAAACATCACTTATTGTTACCCCAAAACAAGGACAAACTTCATGTCAAAATACAATTAATCGACTCGATTAGGATGGGAAACAATGTAAATAGGTAATTTTCTAGTTAGCACTTTCGTTATCCACATAAATTTTCAGCTGTTGTTGTAAATGATAACAATCGTGTTTCAAGGACCTGAAATTCATCTGGATATGCAAACACACTCCCACATGTGTGTTTGCGTATTGTGTGTGTGACTGAATCATATTCGATGCTCTCTCTATAGTAGTCATTCGCATGGGTAGTCATCTCAGGGTAGCGAGGACCGGTGATGGCCGAGTGGCTTACAAAATTTGCTTACCATCCCGGAGGTCAGAGGTTCGAATCCCGCAACCGTCGATCAGTTTCCTGGTGGATAGTAATTCACTGTTGTTCGACGCGTTATCACATCTGACCCATTGGAACCTTATACGGTTACCCTCTCTCCAAGTCTCAAGGTGAGGTTCCCGATCATCCCCAGCAGTGCAATGGGCCTTCAAGACAATGGGCTGTGTCCCTTTCACTACATTCAAGCACATGCAGTTAATAAATAAATAAAGCGGTGTGAACAGTGCTTTTCGCTAATCAAGTCGGTTTCTTACACACACACACACACACACACACACACACACACACACACACACACACACAGGGCGTGAACATTTTCACCTTGACTGCACACATGGCCCTTGATTAGACGCTCTACAATGATTACTGGGCAACCAGAGAATAGTTCGGAGCCCGGCCGATAAATCCCAAAATTCCCTGATCGCTGGCAAGCTGGAAAAGACTACAAAAAAGTTGAAGCGACCTGTGCATTGATGAGAAGTCAGTTTTCGAAACTTTTACCGGAAGTTACGTCTAACTACAAACTATCACACTTTGGTATCAGTATGACCTAAGCCAAAGAATCCCTCCGATCTACATAAAGTTTAGTATAAAAATCTGAAAGTTCATTAAAAGTAACTTTAATTGGCAAACGTCTTAAATCTATAGGAATGAAATACCTGGGTAGTTGTGCAATCATTCATCATGCAATTTTCAACGTAGGATTATTAGCGCCTCACATGATTATTGCTAAAGTCTCCAGATTGGTTACCAGTAACTTGTTTTACTTTGATGAAGAAGGATACCGAGCCCATGTGATATTAGCTCTGCGCACTGAGGTTTGATTGTGCTTGGAATACGAACTCTGTGCCACAAATCACGAACGTCGTCAGTCGGACTGCACTACGCTTGGACCATGGAACATAATCAAGGCAGTTAAGTCAGTCCTCAGAAAAGTGCGTGCGTGTCGGCATTAGGATTCCAGCCAGAAGTTGATGGGTAAGGGTGGAGCGTATGTGGGTAGCAGTCTGCTGGCGCGTCCGGACATTTAGTCTGCGGGCATTTGGTTACTGGACGTTTGGTCGGACATTTCGTTGTCTGGAAAAAGTTACAGAGGATTCATAAGGATAATACGGAAAGATACAAGGGTATACAAAATGTCTGACTAAACGAGGTGGTATTGAAAACATTTTAAGAAATAACATATAAAAGTGGCCGATACCCAGTGAACAGGACGTGCGTTGGAGTCACCAAGAATCAACAGTGACCATCCTTCGCCGGCCGACGAATGGACTCCAGAGTGCCTTGGGCTTTCTTCTCAGGTGTGTGATCGATGAGTTCAAGCACGATGTGACTGGAGTTGCATAACAAACTGAAGAAAGAAATCAAATCTGCAAAAACAAACGTGAACGATTCAGATCGGCTGAACACAATTTATCATCGCTGAAAATCCACGAGAACATTGTGCAGTCAAACATTCATCACGGTGAATTTCACAAATTTCTGTACCAAGTTGAAATCCTGTGCCGCCGCTGCTGCTTCAGGTGAATTTTCCCCATCGAGTTATTCCTTGTGTGAAACTGTATTATTATTTTGCAGTAAAAAGGGCCTGGGTAATAAAGATAAAGTAATAAAACATAAAGACGGATTTGCTGCCGCGGAATATTTCGGACAGCCTGACGATTAGTGATCTGATTGGATATCTGAGTGTCAATGATCAATTTTCCCTCTGCTTGGTTAAAATCAACACCGGTCAAGCTCGGACCACAGTTAGATACCTACTGAGGACGTTGGGTCGATCTACAATGTTGTTTTCTTCAGGGATACACAGCTCAAGTAATCACAGAAGCTGAACCAGTTGTCGTGACCTGAAACGCATGGAGTGTCAGTGTGATCCCGAAAACTTACGAAAACTTCAACCTACCACTGACCAGACTAACTTCACCATATTTGACCACAAAGACCCCACTGTGTTTTGTAAGCGTCTAACTAATTACTCAAATTTCTGATACAATCTATCTTGCCCATTGGAGACTTGATACCCCCGTAGGGACCGATTTTTCTTCCCCTACCCGAAAAATACACCTTTGAAATGGAATTTTTCACGAGAGTGGGGACTAACAAACAATGACACACGTTTCTTCGTTAGTCAGACCGCAGGCTCAATTGCACATACAGTCGTGCTCTCCTGGCCAACAATAACTGCCGAGAAATTTCGATGCCCGTCCAAAGGTTGACGAGTATCTCCTCACGATACTTAGCTTCATACGTAAATACCAAGGATCTAAACTCTTAATTCAACAAGCGTTTACGTCTTTCATTGTTCAGACGTCCCGACGCACCATTTTGTCCCAGCTTTATCATTGCCATCTTCCACAATATATCCTCACTGGCAGTTTATAAGGGACTGTCAAACCTCAAGAGCAACAAATCTCACGAACCAGTAGCACCTAAGGACCGACATATACATTCCCACCGGTAATAAAGCAATTATTATATCGATGCTTGAGATGCAAACATATTCCTGATTTTTGGAGATCAGCTTCGACGACAACTGTGCCGAGCAAATGGATGGTAAAATTCCGTTTTATTGCCTGTACTCCCATCTCACTGAAGGTGTTTGAAAGGGTAATACTTCAGATCAAGTGGCGGCCTTTCAAATTCGGCTGGGTTGTCCATTCCATCTCTCCGAACGTTTATTCTGCATAATCATTTCCACACTATTTTCATTTTTTGCATCGATTTTTTTATTGCTATCGTAGTGATGGTTGTGCGAATAGAAGTACACTGAATTTTGCACTGCAAAAACAAACGCTGAATTTCGCGTATTATTCGTGGAGCCTTAGGGAATCTCTCTTAAACTTAATAATGTTGTGCCAAAAACTACATCTGAAGGATTTGGATTGGATCAGAATGAAAATAATTCCCGGAATATCTAGAGGCCACATAAAGAAGCACGGCTTCCGTTGGAAAGTCGTTCTACGAGGACAGACTGTCACCAGCGTGAGCATACCCATGACCATTGGTTGCAAAGTGCGCTCACTGCTTGGAAATTTGTCTGATTTACCCAGTACTAATCGCATCCAGGAATACAAACACCTGGCTGTATTTTTAATCCAAGAAAGTTGACTGCACGATGACATCGAGCTTGAACTCGTCAACATCGAAGGATTCACAACTCTCCGTGATGACCATCCAGTTTCTCACAAAAGTTGTGGTTGTGGACTCATCACCTATTTCAGCTATCGGTGGTGCAAGTTATCCCAAAACCTGTTTGCGCATTCCACCGAACACATTGGAGTATCTGTTTTTCAACGTAGACCCAAACATTTCAGCCAATACCGGTCTCTTGTTAACTCCATTTGTGTGTGTGTATATTTCCTACGTATCCGACCAAAGAACCCGATGAGTTCTCCGATACTTTTTTGTGTTTCTTATGAAGAATCTAGATTCATCTATTTTGCATAATCTGCAGTGGCTTGAGTGCGTCGAATGATGAATTTCTGACTACAGGAGAGGTGCAAAACATTGTTAACTTTCCAACCAGACTGTTAATTCACCTAGATTTCCGTTTTGTGAATAATTTAAACCTGGTCCATACTAATCGTCGTTCATCAAAGAGGACGGGGTGGGGGGAATTCGGATCACAAGATCAATAGTTTTCTCCTACTATTTGCGGAAAGAGAAATCAATAACAGTTTAGACAGTGCGCCGACCAGAAGAGCCGTAAATGCCAATACACTTGGGACAACCCCGCCAGACTTGCAGACCTGACTGGGGGGATAGAACTTACTAAATTCATTAGTTAATTGGTTATTCTACTAACCGTGTAAAAAAATCACATTGACTGCAGTATGCACGTGTACAGATGAAGCGAAACGGGGCCAGGATAGATTGCGCAAACCTATGTGTCCCACTTCTCTTTTAAATTCACTTATCCAGTTCTATCTTGAAATCTGAGATTACCTATCAAACTGTCCAAATTTTTGCTTTGATTTGTGCTGTAAACATTCATGCAGAGATTTTCATTCTCTTTTCTAAAGCAACTGCCTCGTAGAAAAATAACGTGCATATAAAAGCTAAAAATCATCCTTCGGCCGAAACTTTACCTGAGTCAGTCAAAGTACACAAATTAAATCCCATACATACTCGGACACTAAAGTCAAATAAAAGCGGTCGCTATACCTCGATGGTTCTCCCAAAGTTGAGTGTCAAAAACTCAAGGAAACTCCCACCAGTGGTAGATGTTGAAGAACTTAATCGGAACCTCGTCATAGGCAAAGATGCAGTATCAGCCTCGAGCTTCAATATCAACAGCCATTTGGTGTTTATCAGTAATTTATTCAATCTCATCAAAGCATACTAAGAACTGCTTCTATTTCGACCTGATAAAGCATGTGGTCCTGATGGACTATCGCTAACTATGTTCAAGGAGAGAGTGACCGCACTATCTCCTATCACCTAGTAACAGAGAAGGCAAGACGAGTGAGGACACCCATATTTAGGCGGCCAAACAAGTCAAATCCATAGAAAATGTACAATCGTTTATGTATTCCTTTTTCCAAACCGCGCTACAGCATCAATGATCCTCTGGTTGTCTGGGCATTTTAGCTTCGTTCTGGCCAGTTGCCTGTGGCCATCAGCTTGATTCGTTTGCGCATTATTTCCGTTAGGCTGCTCGAATTGCTCCAGTTGATGGCTTGATCAGTAGCCCCTCACCTGGACTATCTTCTTGGTTGCAAAAGATCCCACCGTGTCCTCTCTGCTTGTCCAAATGCCTCTTTTTGTCTGCTGCGGGAAGCTTCAAAAATATACACAGTCTGTTCTTTGGTCTGTGGCTCTCGACTGGTTGGCCCGATCGGTTTGATAACCGTGTGGTTCTGGTGCTCCAGCATTCGCGGCTACAATATCCTCCATTACACATGTACTCAAGAAGGGAGCAAATAAGTTTCACCCAGTGGTACACACTTCCTTTGCCCTCAGGATGTTTGAACGATTACTGCTATAGTCATATTCTCTTCAGTCAATTATGTCTGACCGCAACCAGTTCACCTGCCTTCGTTCACATTCAATCCTCGATGCTCTCGCTTCCCTCACACATTCCAGGCTGTTGAGGTTTGCCGAAGCCATTGTCATACATCGACGGAAACCCTTACTGCGCCAGCAGAAACAGCTCTTTGTTAATGTGTCTTTTCCATGGTAACGTAGCTTGACTATTGTAATTTCCCCTTTATTTGTCGAACATTATTGTTGTACATGAACTTATATAAACAGTATCGTTCTGCAGTACACCTCCTGTTGAGAAGCAGCGAAAGCGTCTCGGACATAAGTCGTGCTGTTACAACTCTGGCTTTTCTTTTCAAGATTATTTCGGGAAAAGCATGTTTCACATTACGTTTGGCATTCACTGGATCAGAAATGTACAACAGATATGATTTGTTCCTTCCATTAGATAGAATCTTTCAACTGCGTGATTAGACGCGAGCTACTACGGATCCCTAAGGATAGCAGCATTCAACCAAGTGATGTACACTTACTGTCCAGTTACTTTTCTGGTCAAAAACAGTTTACACTATTTTTGAGGTAGAACCTCCTCCGTGCTTCCATTCACACAAGGCGCTCTCCTATCTTCGTCTTTATTTTCTACTTTTATCTCGTCTACTCGTGTCCAGGATAACTGTATGTTTACTAATTATGTGGATGATGAGATCCTTGCTATGCTCCACCCTCATCAGTCTACGTAACCTCTTCTACCGGACAACATAACTAAGCTTGTTAACTGGTCCTCCATACACAACCAGCAAATGAATCCCTTCAAACATGCCTCCGATATTGTGCTTTATCTT
>STRG.28687.1
CACATTATTTCCGAAGCACACTCTTCGCCGAGTATGGCCTGACTTCCGCGTCTTCTTGATTGCGTTCCGTCGTTTCGGAGTAGAAGTGCCGACTGCGAAATTTCGTGATTCGCAGCGTTGCTAGTTCGCATTCCTGATGCAATCAACTAGCATTACAAAATGTCACACGATGGAGACATTATTGTGACGGCCCTCTGGATGCCCTATTCAAGTGGACATAACACTGGTGGAAACGATTAAACGAATGTTTTCTCAAATGACTATTTTTTGTACCATGAGAATTGGCCCATCGTCTGTCAGAAATCAGTGACAAAGTTGGAGCAAGCAAAGCGGATAGACGATTCAGTTATTTCGTGACAAAACGGAACGAAATCAACCAATCAGTTGCTTACAATTGTTTTCACTCAACCGAATGTACTCGACCAGTCGTATTTGTATCTAAAAGGGCCATTCAGTAGGCCCGGTTGTGGGAAGTGTTTTGGAATAACGCACTGCGTACTATGATCTGGGCAAGGTCACTTGGCGTCCTATACAGTTTGTCTGCTTTTGTTGGTAAAAGAAAATGATTCTGCAGCACAGCTCTCTTCTTCCTATAATTAATACCGAATAATTTATGTAATCACACTTTGGGGGCCTTATTCAAATGGACCTAAAACTGCCAGAAATGAACTCCTTAATGCTTTC
>STRG.20916.1
AAAAAGTGTTTATCGCGTTCTTCTTTGTTTGATTGTTTTGAATAAACTGGTTGTATTGTTCTTGTTTCCCATATTGGGTGTCGTTAGGTGATCACCACGATATCCCAGTTGTCACTAGAACACATGTGGTCATTTCTTTCTGAATGTAAATTTCAGCTTACAATTTCTGTTAGTGAGTCGATGGTATACCGTAAGGATATGAAATTACTGGTCATGCCACTTGAGGTTTGTTTTTATTCTATAGTTGATGTTCAAGATGCCTGTCCACTTGGTGGGTAATAACTTAAATTAGTGATGTGTTTTCCCTCACGATTTTCGATAATTTTGCTGAATCCCTTTTAGCTCTATTTATGTTCACCATATTTTTTCTATTTATATCGTTGTTGACTTGGTTATACCACATTGAAGCAACTAGGGGAGAAACGGAGCTATGGACTAATTATTTAGTGGCCTTTCCAAGTGGGACTTCGTCCCCCGATTGGTTTTCTGCTAGGCGTCTTTTACTGCTGGCTGAGCGAGTCAACGTGGTCCATTAGAGCAGTGCAAATTAAGAAGGGAAACGAATTACAGTGGAAGGCAGTTGGGGTTTTTCTAACCGTTCGATTATTGTCCCATGTATGTTGTTCTCGGTTGAAAGAGTTACGTGCAGAATCAGATACGGAGTTGTACGCACAGGCATGCCACACATATAAATGAACACTTTCCTGCCACTGTACACACACACGCATATACATACAAGTACACAAACACACACTCAGTGATGATGTTAGTCACGCACCAGTCCGAACATCGATCGGCCTTGCTTGTGCTGATCCGAATGTAAACATGACTAGAGCGCATGCATGCTCATGTAACTACCATAGCACTCCACCCAGCAAGGAACAGAAGTCGAGGTCGCTCAATCTGTTTCTTACTGGAGGGTGGGGGGATGGGGGTCCGGATAGGTAGGTGGTCAAAAGAAAATAGTCACACAAGTAGTATCATTTTTACCGCCTTTCATCCATTCTAAAAATGAAACCAAAACACCATTTAATATCAGGTATTCATATCGTTCATTATCGAACATTTCTGTGTAATCAAAGTAACAACTTTTACACCATATCTAATTCGCTCTTGAGTTGCATAACATCTTAGGACCTCGAATTTTATCGTTGCGTCAATGTGACATTAATAGACTTTATGAAGGTACGTCATCTGATCAATCGAGCTGCATCATGAACTTTTACAGATTAGATGGTTTACAAACCTTCCGGGTATTCTCTCTTTCATGAGGATAATAATCTTTCGTTACGAATTCGTACCGCTTTGGTATTCTTGTTCGATTAAGTCTTTCTTCTATAGGAGGCGCCGTACCTGGCAATGGCTATTACCGGTTAGTTCTGCAACTTTTCGATTACTTTCTCCAGATTCACTCAGTTGGACCATTTTCATCCGTGGGTTTAGTGAAAACTAGTTCGTGCTTGAGGAACCTATGATCCACGTGTGGCCACTCAAATCCGACCGACGGACTTGTGTCCTCTTCATGACCCTAAAACCAACTGAGTATGATCCCGGAAAGAAACGAGTGGTGCAGCAATGTACGATCTCAAAGTTCATCAGAAACTGGTAAAAAACTGCTTAGCAGCATCAACATCCCTGGTCACTTTGTCATTGTTGGTAAAGATAAACTTCTATCGAGGTCACCTTTATGGGCGGACAATACCGAAGTCATTACAATAAACAGAAATTTTACCATCCTAATTAACAGAAGTTTATGTTATCCTTTCTGCCCCGGATAAAACTCGATCCATATTATTGGTGATTCCAAACGATATAGTATCCCCAGCCAAAGGTGCTATAATCATTTTCAAGGGGGGGGGTATAATTTCTCAAATTTATTTGACCAGAAAACGTTCCATTTTAGGAATTGAAATTCCAACAGAAGTGGCTTTTTCCTTGGTTCCCGGACTTGCTTCCACAGCTAATGTGTTTCTTGCAGAGATGTTAATACAATCTGGGTGGAGGGGGACTATTGCATTCATTTGCTTGCACCCTGGATACCGCCTCGTTTTGTGTTTACTTACGAATTGATGGAGTAAGAAGGATAGTTGAGTTGCCACCACTACTGCTACTACTACCACTACTACTACTACTACCACTACCACTGGGACAGGTTTTCCCTTTGTTTAGTTGCCGCTGACAATCACTTAAAGGTCACTGTCAGTCGTTTATTAGCATCTGGAGATCGATTAGTAGAAATTGTCGGTTACTTGGCAACCACCGCCTAGAACACAGTGACAAAACCTTTCCGACACACCCATACCGCACGAGGTCACCTCACGTTTGAGTTCTCGCACCCAGTAATGGGGCTTGTTAGCCTTGTGGGAGTCAAGTGAACGGGCGCCTAATCCATGCAAATTTGACCTCCGTCATTTTTCAAGTCACCCGTGGAGGAAATTCGTATAATCGACCCAAACGAGGAATTTATGAAAGCTTCGCATCGCCAGCGAAAAAAAAACAACTGGTGTTGAAGACTGCAGAAGATTTGTCCAGTGTGCAAGTAAAGGTGACGATTTAGGACTTTCTTTCCACCTTTTTGGAATTAACATCAAACCTGCAGAATCATCCCCAGGAGGAAAAACAGTCTAGCCTTAAAAAAGAATTAGCAAAACATAAACTTTCCGTAGAACTCGCTGTGAAACTGTCATTATCGGTAGAGAAGACTCCAACAATCACTTTGATGGGAACGTGAAAAAATAAAGCTGATACATCCGAGCCTATCGATCAGTTTATCCTCCATCGATCGTCCTTTTGAATGTTATGGTTACACCAAAAAGACGCCTTACGTTGACCCAGTTGAGCAAAAGAAGACGGAAGTCAAAGAGAAATGAGCCTAATATGCAATATGGTGACAAGAAAATGGTAGCTTTGTCTTAAGTTTCACCTAATTGAGATCAGCTGCAGCCATCAAGGAACATTTTCGAGATGTTGGTACAGTTATGCAAACAAGCAATAGATCGGATTTTGACCGCTTCATATGCTGCATTTCATTTTTACTGAACCTTCCAAAAGTTCTCCGGATTTGTACATCCAATTCCTTCCGATGCTTGACGGGATGAATTTGTTAGTAAATCACTTAGAGATCTTTTTCCTCATTCCATGTGTATTCACCCTAGTGACTTGTACAATGCTACAAAGCCCCGTGATTGGGATCGAACACTCACGTAGGATGTGGCCTCGCGGCACGGGTGTGTCAGGGACATCTGGTTCCTGTACCCTTGGTTGTGGTCGCTAAATAACCGACTATAGCTACTAAACGATCACCTGAGGCTACGCAACGATAGGAAAATCCGTAATCCTGAACAGAATGATGGGCATTGGACTTCTCTAAATAAGTGCTTTTTTACAGATTCCCCCGTGAATTACTGTACGTGACTTCACTCCATGGCTGCGAATCATGATACACAAATGGCAACTCTGGCTGAGATAGCAAGATCGTGGAATATTGAGAAAAATGGCACTCTGTGTGCGTTTACGCGACAAACGCGTGAATGACTAGTTTTCTTTGATAGATGAAGTCAGTATTGCCCTGGCCGAACGACTTGCAGATGAGCCAATTCGAAAGAATGTGAGAAAATATAGTTTGTGCGGAAGCACACATACACAATACCCATATTTAGATAATCGAAGCATTTAGGATCGTCCATCGGTGCAAATTACCAAGTCAAGAATTTCCAGTTGTTATCGTCGAACGTCTGATCGAGTGTCTCAAAATGCCGTTGATCTACGACTATAAACTGAAACTGATTAGTCTTCTACATGAAATTGCTGCCGAAGAAAAAGGGTTGCGCAACATACTTCGACTGAGAGGTGAAGTTGTCCTACTCAGAATTCTGAACCAATCTGAAGAAGTATTGAAACCCGACTGTTTTCAGCTGCTCATAAGGTTGGCCGAAACACTCCGGGGACGTGTGGCAATTATTCGTGCGCTCACCTCACCTGATCAGCTACTGGTTCATCTAAAGAAGTCGAAAAATCTTGATGTGTTCACGCTTCAGCTGTTAACTCTTCTGCTTGGAGTGCCAACGGCAAGATCCATGTTTGACGTGCCCAGTCTGCTATTTACGTGAATCCTCTTTGGAGAAGACCCATTTGGATATTTATAAACAACTGGTCAGTTGGCTGATTCGTTTGCCAGGAACTCGTCTGGTCGATCATTTTGCCAAATCAAATCCGGATCCGATAACCGCAGAACCGCAAGCCTCATGCAACAACACTGGCGAATCATCGAAGACAACACAAGAAGAAACAGATTGAATGAAATAAAACTGAGCTTTCTACTCAATGTTTATTTTGGGGAATTCGAGACTTACAAATTCGGAAGCTTATCGTAGGAGGAATTATTTTCACCTCAACTACCCTGTCCACTTGAAATTCTTCATTAATGCATCTAATAAAATACCACGCGTCTCA
>STRG.22041.1
ACTCTTAAGTTCTTGCCCCTTGTCAACATGGAATCACCCAGCGCACACTTATCATTGATTGTGGATACTTATAGGCCGCCATGCATACAATGCGATCGACTCCTATACGAACAAACGCTTCGACTGAGGGGCCTAGGTGGAACGAACGCGTCACAATCAATATACCGAGTTCCGATAATTGAGGATGAATGTGAGCTTATAAGATTGACTGAATCATGTAGAGTTGAAGCGGATTATACAGTCGGGTCATTGCTCTGTCCTTAACAATGAACAGACATGCAATCATCAAGGGGCACTCAAAATATCCAACAAGAGTGCTGTTCGTCAATGATAGTATTTGGCGTCTTTTTTCATCCCTCTTATATACAAAGCGTGAGTAAACGGATTAAGGACAAACTGTGTTGGTACATGGACAAGAAAACACCACTGTCTGCATTAAGTTCAAGCACCGTGTGCGAGTGTATCAAGTGAATTAGGTCCGCCCTACCGAAAAAGGTCAGCAGAGAAGTCTCACTGTTTCGACCGAAATTGCCGGGACATAAGCAGCATCAGTGTGTTGTGCATTCGTGTCTTTTCGTAGGCATCAGCTAATCAACTAAGTCAAAGGTCTTTCTGGCTGGACTGCGTGCAGTTTTTGATCCAACAGATAGTAAGGCTACAGAACACCCATATCGTCATTTTGTAAGCACAGTTAGTGTCGCCAGTTATCTTGAAACAATTTCTATCTCAGAGGTAATTGTGCATTGTATTTCAAAGCATCGAACGAGTAAGTTAGTCTGGTACGGTACTGTTTTTAACACTACCGCGATACCCCAGCTCTGGGCATTCTTTTGACGAAAACGATTGTATAGGCTTCTGTACCGTGCATTCAAACCTTTCCTAGGGAGAATCAAATTTGTCTTAAGATAGAAAACCGGTACAGCACATCAATACATCACTACGGACGAGTGCATCAGGGGCAGAGTTATTCTCTTATCTTCAACCAAACAAGAATGCTCTTGCGTTGAGCATTCTAATGTTTTCCTACCCTTACATTCTCAACTAGCTTGCATTGGCAAGATCGTGATCGTTTTACTTAATATTCCATGGTGGGACAAAAATGGACGTAGAAATGGAAACTTTA
>STRG.36339.1
ACTAGTAGTCTAGCACGACATCCACAAAGTGAATGGATGCAAAAACTTTGAGCCACTCTTGTTTTCCCCTCTGTAAACCCCTAAAAATACATCCAAGGAACAGCCAAATGCTGGGTACTTTTTCTGCCGCTGGTTTGTTCGTTGAATGAGCATACGGAAATTCATCCCCGACAGTTCTGCACAGATGTTTGGATTACGTCATTGACCCCATGGTTCTCCGAAAAAGAACCCTACAATTATTTTCAGGAATTTTTTAACATAAGCCCTGTCTCGGAAACGAGGCCTAGTGAAAAATGTATCGGCGGAATGTGCTCAAGGATGAGACCTCATATCCCGAGGTGGCCCATTTTCCAGGACTTTAGAGTAATGAAAATTCAATTTGCCACCCTTGCCGAACCAGCAAACACCTTTTTCACATTCTACGGCCCTAATGTTTTATGGCTTAGCAACGAAAGCACGATATTGTCACAATAACCACTCGTATGCAGCCCGGACTCAATACAGCTGAGACACTGTGGTGTAAATGCGACGGTGAAGAATTCATGGATTGAAAATGCTTTCCAGCTGCGTTGCGAACACACTACGAGCAGACCACTTGGACAAGTGTTTATTGAATCAACATTCTTTTTATGAACTCCTCTCCATTTCACACTTGATCGCTGGTGCAGATTTTCTGTGCTCTGTTGAAGAGAGTTCGGACTAATCCACGTTTGTGGTCCATTGGTGCAAAGCTGGAGAATTGTAAATAGCGACCGCCCCACGTAGCTTTGCGATAAATACTCTTTTGCAATGTCCCTCCTGGACGTCTGGTTATTAGAATATCTAAAAAAGGTAAGCTATTGGCACGTTCTTCTTCGTGAGTAACAGAAAGATTAGAATGAATAGAGTTTATGGCGTTATTAAAAGGAATACAACGTTTCTCATTCGAAAACAATAAAACGTGGTCTGTAAAAGGAAAATTGAGAAATATTATCACAGTTTTTTTTCATTATCCCCAGAAAAACATCTGCCAAGGTCAGGGGTTCCCACTCAAAACTAAAACGGATATTCTCCGTGTATAAAAGAATGAGTTCCTTGATGTAATCAATAGAAATTGGTAAATTAAAGTTATGCAAGGAAATAAAATCACACAGATAATCAACTAAAAAGGGACTCAACGTCACCTGTGTACTTCTTTTCAGAACTCACTGAAATCTTGTCCAATGTGTCTGCGAGTTCAAACGAGTCCTGTAGACAGAATGGTATTGGATGTTTCCGAATGGGAGGGGCAAGGATTTCAACGAGCCTACGTGCGAGTTTATGATTGGCCGAGTTTTGCAATGCATAATGTAGACCTCAAAGGAACTCCGGATTGGTGGACTTTTGGTAACCCTCTCAAATAAGGCTTTTGTGTTCCGATTGGTTTTAGCTTTTTGTCTGTGTTTTCAGATATAAATCTATGTAAGAGAAGAATCTGTAGTTGTCTTGATATCTGTTTCTCTATTAGTACATTGTTGTCCAGAGTAGTGTCCGGTTTGAAAAGTTGTGTATCAGAAACTGTCTCCCATTTTCTGCACGTATTCATTCTTCTTCATGATTACAATGCCTGATCCTTTATCTGGTTGGAGGAACAATAAACCGTTCATTTGTTTGACCTGTTTAACAGCTATTCGATGTTCTGACGACAAACAACACCGTTGGCGTATGGTCGATGATACGTATTGCTCTGAGATATCAACGGGTTTTGCCTTGAACCAACGGGCTTTGTCGGAAGATTTGGGTACCAGATCTTTAAACTGATCATAAAGATTCTCAAGTTGAACACGTGTTTGTAAATGATCCACTTTCTTAGGTGGCACGTTAAATTTTAGTCCCAATAAGAGCACTTCACCTTTCGCTGTGGCCAGCTGGGAACCAGAAAGATGGTCAATGTATGCATTTGTGTCTGTGGGAAATAGTGACCTTTCGTGCATTTTGCACATGCAGCCCTCAAGGCTTTTCATTGTTTTCGACTTGGTTTTTCGTACCATTTCTCTCGAAAAGTTCTCAAACTTTATTCGGCAAACTAGCGATAACGAACTGAGGAGAGGTGCTAAACGTTGTTGTGTTTCAATGAATTTGCACAACTCCTCTCGAGATGCTTCAACGTGCACATTTTACGATTCTAACGAGATTGACATTGTTCTTTGGCAACCCTTCTTTCGACAAAAGTTTAAGGAATCGGTTTGGAAATCCACGCGAAAGCACACATCCAGTGAGGAATTCAATTAATAAGCCTAGTGAACAGCTTGATCTATAGTGCATAAAATATCTGCATTCCAGCTACAGTCGTTCAAGAAATGGAACTCACGTGACACGCTAATAAAATAATGGCTATCCAGAACCGTTTATTCGTCGATATATGAGGAAAGGTGACACAAGGTGAGAACGCAAATTGCTTAGAAGAAGGATGTCTTCCTAACTGTCACGTTGAGGAAAGACACAGCCCCAGAAATAAGGGGAGTTGCGTTCATCTAAGACCCTCGGGAATTTTTCTCGTTTTACTTATGTCCGAGTCTTAACCAATGCCAAGCCTTTCATTGTTCAACAATCCAAGGACAGGTCGCCTTATCGGTCACTATCTTTTATTCTATATCACTATACGTGCTCTTGTAATGCACAGCATATTGGTCATACGACGAGAAGCCTGTCTAAAAGGATATCAGAACCCGTCCGGGCTTCTTTACTCAAAGGATCAGTGAGAACTATGAACAGCACAAACCTACAACATCTGGTTGGCAGCGGACATCAGATCAATCCAGTAACTGTTTTCAAACCAGTTCTGACAACTAGCAAAGTTCACGTCAAAGGATTACTCAGGTGGTGACTTGGTGACATCAGCAAGCAACGTGACCTTGTGCAAAAGTTGATTTTGCCTTGGCCGTAGCAAGTGATTCTCCTATGGTTCCCACGCCCGGAATCCCCCCACCCCACCCGGTCCCTCTTTTTCACGACATATATAGTCACATATTTCACACTTACTGTGATTCATTCCAGGATCATTTAGTTCCAACATGTTGCCAAAAAACCGGATTTGTTGCACATCTACTCACTCACAGCCATCCATGGTTGCACATACACCTTCATTTACCCAATATTATATATGTAAACGCCTAAAATGATACATCGAAAAGAAATTTCTCCGTGTTACAAGCTTTTTC
>STRG.28823.3
AAATGAAAATTAGTAATAATGATCCGTTTCATATTACTACAGAAAACTTATAACGTTCGAATGAGTGAACTGAATGAAATGGTAGAGTAATCCAATGACTTGTATCAACATTCCAATCAACAATGATATCAACTAGACGTATCTAGTAGCTGCATCTTCCTCCTCAGTATTCGTCAACCGTGGATCTAACAACAACTGAGGCTTGTATATCAAACGCGAAGGTCTCATAACGTCAGAACTGTACCACCGAGTTAACCCAAAACGGACTGCCTCAAACATGCACCGTACGGTAAAACGCGGCCATGATAAGTCGATGTGGTTAGTTTCCGCCAGCACGTGATTATTAGTCGATCGTTAACAAGGGCAAATGTATAATTTCGATCAGGTCAGTCTTGTTGTGAAAAGGCTGGTGCTGTGTGACTGCAAACGTGTTTCTTCGATAAGTGTACGATAAAACCGGCACACGGAAGGATCGTACGTGCGCGTGCGTGCGTCCGTGGAGTCAGCTGACCGCGAATCGATAGGCATACGAAGCAAACGGGAGTGGACGGTATAGCAGGGCTGTGAAAAAATTCAAATGGGTACAACGTCCGGACTGAGGCGTACAAATCAATACACCGTGTACAGTCATTTTGTTGCTGCTTTGAGTTAAGCAATCATTGCTCATCTATTTGAAGGGTATATGATCTATCGAAATGCACGGCAACCACTCAGTTATTACAGTTAGCACAAATCCACTGTTAGTTGGCGCGATCAACGCGTTCAAATAACCTAAAATTAAGAATTCTGTCCACCAAAGTGGAATGTTGACTGAGGAAAATAACTTAATCATCTTCTTGAAAACAAAGTCAGGCACCAATTAAATCTCCACCAAAAAAGCGATTTCCACTAAAGCGTTACTCGGAAAACTCCATGGATCCAAATAATTTTGTGTTCAGCAAACAGGATTCTACGTAAATTTGATCCCATCAACTAGATGAAGACTCAAACAATCGCACTTGTTCGGAACCAGATGCCCACGCAAATTCAAGTGAAACCACTGGTCTACTAGCACACGTGACTGGGCCTACAGCGGTCAGTCTTATCACCGGCCCAAAGAAGACCCTGGACGCCTTCACGACACATAATTGGTGGGCTGAGTTCCCCTTTGATAAAGTTAACAGTGAGTGCCGGAGCCTGCCGGGGACAAAGGATCGTGCTGACTACTGGCTTCAAACATTGCAGGGACAGTTCGCATTTTTAATGCACAACATGGCTATGGAGCCGACTCCATGCAACAAGACACCACAACAACCACTGCTAATTTTAATTGACAATGTGAGACAAAAATGGGTTGGCCGTTAGTTGGCGGGAGGCTTGGAGGGATCAGTACCTTTGGGGATAGGAAAAGTGCAATTTACCAATATGAGGGAAACATGATTTACGAGGACAGGATGATTCAACTACGGGGATGGAAACAAGTTCTGATGCATAGTTCTACAATGAGGTGCGTGAAAAGCAGTCTGTCTCAAAGGATTTTGTGGTGTCTGGTGAAAGCGTAATTCTGCGGAATTTTCTGGTGATAATTTTGTTCTCAAAGGTAAGCTCAAAAAGTCGTGATGAATGTACGGAAACAGAGTGCAATAGAGCGCGAGGCAAAAATGGCTGCATTTTCCTTGTATTTTTCAGACAGATAGGGCGAATATTTCTCCAGAAATCCTGAGATGGGAGGAAACCACGTGTGCAACCACTCGAACATTCCTCACTGTGATCAGTTTCACATGAAACCAAGAAAGACAACATATACGGGAATCAGCTTTTTCGAAGGCCAAGAGGGACTACAGTGTTTAATACGAATTACCTGCTAACATTTTTTTAGCTCATGACATGACGATGTTCAGTAACAGGATAGCACCATAGACGATGAACAACTTGAGAAAGAAGAAACGGGAATTCGTTAAACAAACTGATAGGTTCCGTGTCTTGGGTGAAACAGTAACGAAGTATTCTAACTTATCTCGCAACATGAGAGAACATTAGGCACCGGTAAATGTTAATCCTTTGCAGCAGATCATGATAAAAACACTACACCCATCTTCATTTGTGGTAATATGTGCCATCGAGAGAGGGATTTCTATATACATGTCCGTCTCATAAGAGCATCTTTTAACACAGGAAACACCAAAAAACATCAGGTCTGTGTGTGTAAGTCTACACTAGGAAGCTGTACAGTGATCTACCAGTGAACCGGGTGACTGCTTTATCATTTGTCTCTTACAGTGTATGTTCAAGGCACTACCAAAATACTGTGCACCCGTGTACTATAATCAGTGGGGGCTCAATATAATGACTATGCGATGACGCGGCAAGAAAACTCCGTCGTCATAAACATAATTAGGCAGCCTAACCAAAGTCTGTATATTTGAACTGCCTGTTTACGGCAAAAACGTGGTCCGTACTCTACATTTTGGATTCAGAAACATTAAAACTGGTCTGCTTTGTGCAGCAAACTGGATTTGAGAGGCTGTGAATGGATAGCACTGGTAAAAAAATGCACCTTCATGCTTGCATACGGCATGGCAGAAGTGAGCTAAATTCTTAAACTCACTGTAAGGGAATGGGCCCAGCATGCCGCCAGTAGACAGCCTGGTTCAGTGAAGTAGACAGCACGTGATCGGCAGAACAGAACTGCCGGCCACACATAACCATACAAACTAGCCAGATGGGTCGTTTGGGCCTGTCAGTAGACCACCAAGCTTTTATACATGGCTTTGGTCACGATCAACACGCATCATATATAAAAGATATATCTTGCACCAGTAAATGGAACTGATTCGAAGGCTGAGAGATCTGATCACTGTATTTAGTGGGATAGTTTGAAATAGCCACGCAAATCTGTGATTATTGATACAAGCTTCTAAGCCAAACTGGAAAACAGACATGCGCCGTTTGATGCACTTCTCTACAGTAAGATATTCCCTAGGGATGTATTCATTCTCCAGTACATACCCTTCTTGTGATGCGTACACTTTCTATCATTATCGAGTGCAGGAACAGTGGACGGGATTTTACACTCACTTTCGCTTTCATAGGCGCTACGTGTGTCACAGAGTATCGGTTTTATCAACTTGCATGCTTGCGAGAGGAAAGCTACAGTTTTCCACTTGAATTTGCATTCTGGTGAAGGGATTTACTGTAGATTATCCTCTTATTAGGTTTTTACTTACGCGATGCTTGTTGACTCAAACTACAGTCGGTTTCGGCCGGTTAGTCAAAACATAATATGATCCACATTTGAGTATAAACACTCAACTCGTCATCGAAAACCCTAGAACCTGTTTCATCTTTGTTAGGAATCATCAGCAGTGCACATCTACCGAAAACCAATGAGGACTTCAATCTGAGTTGAACAACTGTGAGTCAAACACCTAAGCATCGATCACGCGGTCTGACTCTCATTGGTTTGTTCAACACATATACATTACATGTTATTCTACCCTTCCGTATCTAGCCATGAATGGTAACAGCCCATCGCCTGGACAGCGGTCGAGCCCTGGGATGGATGACTTAGCTTTGAGGGGAATTATTTTGTAAAAAGATACCTGCAGCATTCGTTTACTGAGTGCATAACAGTATATGAATACTAAATCTGCCAGGGAGTCGTGAAAGCCTACTTGAAGTCAGGCTACTAGTCGAATGAACGTGACAAGTCGATCCAACCAATCAACACATCCAATCACGCATACTGCTTAACCAACCGTTTGAATAAACCGGTCTGATCTAACTGCAGGAAATATCCCCAGTCAACGAGTTCCCAAGAGTTAACAGTCCTACTAGAGGAGCATGTTAGAGACTGTTCAATTTTTGCTTTAAATAGCCTGTCTT
>STRG.49662.1
CTCATACTTCAACAACAGTACAATAAAGATGGATGGACTTCGAGCGGAATGAAATGAAAACGATTTGCACGACAAATACGAGTCGGTTTCGAATTGAGTTATGGCGATATAGGGAATCGGAAAGACATGAAATTTCCAAAACGAGCATTGTTCTCGAATGAGAAAGATAATTCATATACAGGGCTTACGCAGAGAAATTATCGGCGGATGCTTACTCGGGATCACTGAGTGAAGCAAGTTGGTATGAGGGCTTTTGCAATCTTGAGTGGTCACGGATGAGAAGACAGAATTATGGGGCGTTCTTCCTTGGCTTTCAAATATCGTTTCAATTAGTATGGTAACTTCATTCACTTAAATGGGTGGCTTTTCAGCACTTGCATCGTATTTGTATATACAGAAGTAAGGAATCGGAAAATCCGTTTAGTTTTCCAAAAGCATCATGATGAATCCGACAACTAACATCGCGACTGAAACAAGAGGACGGAAGGCCTTGGTGGTCTTTGAAATTGTATTATCGGTCCTGGAAAATCACAATGAGTGGGACAACTGACTAGCCAATAACCCTTGTAGGTGAATCAAGGTATGTTAAACTTCTGAGATCAGAAGCAAGAAACGGCCGGGATTCTAAGACGGATAGCACTATATGGGATTGAAAAAGCAAACTTTGAACCAGTCGATTGCCAAGACTGCAGCTAAGTTGGATTACAAACTTACAGGTCACCACGGATCAGCGTTGAACCAATCAGTGGCACGTGCATTAGGTCATGACTAGTAAACGTCACCCGCATGTCAGGTATTCCATGACGAAGCTACCTGCTGCCTAGTTCTATTTTGGTTACGCATGCGTCTGAACATGAGCCGCTTCCTGGAATCAGACAGTTTTGTAGTTCTAGTCTTAGCAAGGTTGCCGGTTGAAAACCCGGTCCCGGAGCTGTGTGAGCTCTCGAGAAGCGACAGATTTAGCTAAAAATTCCTATTCAGTAGAAGGCTATAAAAGTGACTTTATGATTTTGGTATCAACGAAGAGCTGCATATAGGTACAAAATATTTAAACTCTGGTATACCGTTCATCCAAGTTGCTTCATGTTGTTTCGACTTGCTTCGGACCATTGGGTGGATAAACTAAGTGTAGAAAAACGGAATTGTGGTATATCAACAACTCGCGCGGCAGATTCAACCCAAGGTCACCCAGTCGGGATGGCTACGAGCAAGTCAAGGTTAAGTGAAGCGGAGTTATATGAGAATAGCGAATCAATGCAGTTTGCTATAAATCAGACAGGTTAAAATTGCATAAAAGTAGCCAAGTGAACAATAATGAATATGAAAAGGAACAGTGTCCTTTGAAATGGCGAGGTGGTTAACCGGACCAGTAACAAGTATCATTCGAAAATTGGGAATCCGCAACTGGTGGGAGCAGGTCAAAATGCTGGAAAGTGAAGAAAAATAATTACCAAGAACTACTGGGTTCAAAAAAGGAGCAGAATCCTGAAATAGAGAGAAGGCTAAAACATATTCACCTGGGTGCAGACCTGTTTGTTAATAAAATGGCAAATATATCATAAGTATTGGGCGTGATAGACAGAGAAGATAAGCGTCTCCGCGTTCGGAGGGCGTATTTCAGTTCTCTACAAAACAAAGATTTCAATGTTTTGGCTGCGCTTATCTGCTGTGTTCGCAGTTGACGGAGAACACTAGGCAACGAATCCGTTCATCAGCGTAATAGTGAGCACGTACGCAAACGAGCAAACCAATAAACAAGCAAACAAATGAATCATCTAAAGGCATGTGGAATCAGTACATGCAATCGAGCATGTTCAAGCCGGGCTGCTCAGCTGCAACGGATCATCAAGTATGTGTGACTCAGAGCAAACGTCTGATTGGATAGAGCAAGTCGTTCGTGGCATGGATGAAATCTCAGTGACGTACGTACGTGCGTGCATGTGTGTGTGTGTGTGTGTGTGTGTGTGTGATTAGTCGTGTCAGGGAACAAGCATGAATCAATAGTCAATCAGATTAGACTTATCCTGTTATCGATCCAAACGCCAATGAAGCCACGCAGCAGCATCCATCATGGTGAATTGTTATGCACTGAGTGTCATTTTATGGTGTTTCATCATTCGAGATTGCAGAGTGAGAGAATAAATCTCTTTGGATGTTCTAGCTGGAGTATTTGTTTATTCAAAATGAGATCCAGGATTATTCTGCAAGCGACTTGCATCGGTAACACTCCTTATCAAATAGGTATGAAGAAGTTTTGAACGGGAATCATGTGGTGGAGCAATGATGTGGTGACAAACGATTAGGATCTGGAAGAAACACCAAAATACAGCAGTCCGTTCCAGCTGTGAACTACAGTAGCAAGAGACGATTGTAACTGTATTTGAAGTTGATCAGACTTTTGAGCAGACATAAGTCCGCATTTTATTCAACAAACAATTCACACTTGGCACGTCATNNNNNNNNNNNNNNNNNNNNNNNNNNNNNNNNNNNNNNNNNNNNNNNNNNNNNNNNNNNNNNNNNNNNNNNNNNNNNNNNNNNNNNNNNNNNCCAGATATGGAACAGTAGAGTTTTTGTAGAGGTTATTACGAGAGGGTATGGATTGAAAGGAGGAATGTGTCGGAGCGAGAGAGTCATATTTGGATAGTTCACTGTGTAAAGGGTGAGTGCCGTCTGCAGTGATTTTGTGAGAGAAGTTTTCACATGCATTCTGGTGTAGTTCGCACAATTTAGCGCATAGTTCATTTGAGGGTATAAACGATACTCGAGTGACAGCAGATGGACCTCGACGAAAATGTTTACGATCTTCTTTCTATAGACCAGCAAAAATAACAAGGAATAGTAAAGTGGAACGGAAAAAACACACTGATAGACAAAAAGGGAAACAATATTGTTTAACGTGAAAATGTCTGAGCTTTCCAATTTGAAACGGTAGTCAATGTTGTTCCTTCACACAGTTTGAAATGTGAGATGACCACTTCAAATTTGCATCGACAGTGGTTCCTGAGTATTTGGTGGAACTCACTCCAGTTAGTGGTTCTGTGGAAACGACGGATGGATCAGAAGGATGAGCCTACCGGGATGGGGCAAATATGCATTCAAAGCATTAGGACAAATTTATAGTTATACCGGGTCGAACCGAGAAATCACAAGTACAGGACGGATATTGGAAAAATCATGGAAGTCCTAGGGTACAGAGGCAGACTGACAGAAAGCCACATCATCGGCATATTCAAATAAATGTGGAGTAGAACTGGATGACAGATTACTAACGTAGGTGGAAAATAAATAGGGAGAAAGCACACCTCACTGAAGCACTCCTGAATTGTTCACCAAGGGTTTGGATGTTTCAAAACCTAGTCGTGTGTACTGAGTTCTGTTGGTGAAATAATCAGACAACCATGCTAGTAAATGTGTGGAACAGCCGGAAACTTGGTTTAAAGGGAAAACGAGAGCACCTGACCGTCAAGACTGTTACTGGGGATTGCATGACAGAATGTGTTAAAGTATCCCTAGCGAAAACTTCACTGGATGGACAAGAAGTTATCCAGGTCCACCGAGCTTAGGCAGTCAAAACCCTCCCAAAGCTACAGCCGTTTATTCAACCGCAAGGCTTAAACAGGTGGCACCATTCGAGAGGAAAACCGTTGTCAGTTATAGAGACCTCCGATTTCTGCATACTAATTGGGTCCAATATTCCGAAGGCTCACTGGGTCTTGAAACAACGAACTGGTGGTCTCGACGACCCTTACGCCGTGAGAGGACCGCTCGGGTGGGTCATAATGGGGCCAACTTCACAACAACGACAGAACAAACCGAGAGCCCACGTGCACCACGTTACAACCACCGAATTGGGTAAAAGTCCGGAACGTATGTTCAATTTCGAATTCGTAGAAGCGGCCTGAATCAAACGGAGCATGTCAGAGGATGACAAGTTGGCTCTACGTCACATGACAAATTCTTTGCGTAAGATAGATGGCCATCACGAGATTGCCTTGCCATGGAAACCCGGCAGTCCATGCCTACCGGATTACAAACGTCTGGACCTCAAAAGATTGCAGATCCTCAGGAAGCGTTTTGAAAACGACCAGTCATTGAAGAAAAGGTATTGTGCAACGATCAACAAATATACATCGAAAGGTTACGCTGAGATGGTACCTGGGGCTGAGCAAAACCTATCTGATCCCCACGTATGGTACCCTCCGCACCACGGCGTATATAAACACGGAGACCGAACTGTAAGGTTGATTAGACCTTACTTCGCGGTTTCATTAGTAAACGCGTGCTTCGGTCCTTTGTACTACGGGGACCACCTGCACGTTATTCTAATGTGCGGCACTGCACGAATATGTTAACCAGAACAGTATTCTCCACGACCCGTGAGAATGAGAAGGCGATTGGGAGAGATAGTCGTTAGCGTGTATTTGGGAGCGTGCGTGAGAGCGTGCGCAAGGGCAACGGTCAAATGGCCACCGCGCTTGGCAGTCAGCGTTCAGTTAAACAACAAACTTGGTAAAAGTACGAATGAAGATGGCAACCGCTTCAGAACCAAGATTAGAGCGGTATTCGACTGCGCTGTGGAGGTCAATCAAATATCACTGAACGAACAACTACAAACAGGACCAGACCTTGTCAATAGTTTGTGTGAGGTGCTGCTGAGGTTTAATGAGTACAGGTACACTTTGGTAGCCGATATTGAAGCTGTGTTTCACCGGGTGAAGATCCCATCAAGCGACCGCGATTGTCTGAGGTTACTCTGGTGGCCCGACGGTAACATGCCGAACAAATCAAAGGCACATCGCATGACGTCTCATCCATTTGGGGCCACCTCGTCGCCGTCATGCTGCAGCTTAGCTTTGCAGAACACTATCGACTGTAATATGGCAATTTACGGCACCGCGGTGATCAATCAAGCCAAGAAAATCTTCTACGTATAGGACTGTTTGATGAGTTTACCTAAATGGAGGATATTGAGAGAAAGGGAAGAACGTTTTGGCATGCTCTACCGCAAGGCGATTTCTTCAGTAATGTGCCACATGCTTTGGAAGAACTACCGAAATCAAAAACCAAACCCATTTTCCTTGATCGACAGCCAGCTGAAGTAAAGCGAACTCTGGGAGTACAATGGGATCCAAATCACGCTGACCTTTTTAGTGACGTAACACCTTTGGAGGGAAAATATACCCGGAGAGGTTTACTCACCTACATCGCTTCAGTTTACGACCCCATGGGGCTTGTATCTCCAAGTTTGTCGCTTCCTAAATTCCTTCTATAGGACTTATGTTGAAAACAGGTGCTAAGGCTGGCTGATCGTTTCTGGGCTGATTGGCTGAAGGACTACTTGCCAACACTACAGACAAGATCAAAGCGGACTAAACATAGCCAGGAGTTGAACGTATGCGACTTAGTTCTCCTAGATGACACCCACGCAGGGATAGAAGCATGGCCTAAAGAGATAATTGAGAAAACGATCATAGGAAGCAATGGAAGAATCAGAGAAGTTGCACTACGTACAGCCAACGGTGTTCACCGAAGAGACATACGACAGCTGTTTCGTCTTGAGTCGGACTTATGCTCATGAGTGTGGTTCTTGACATTCCACCACCCCGGGGGGAAGTGTTAATTACTGTTCGTAATTATAGTTTATTCTTCTGCTTTCTATTTAGTCACTTAAAAGTAGTGAGTACATGCATCGTGAACCCCAGATATTCGTAACGTATCTTCTCTGTTTCTAAGGTATCACATCAGTTTATACTCGAGTTTCATGGTACTTATGACATGAACAGTTCACGTATTTATTCATAACCTTGTTTGCTCAAAGGTCTACATTTCCACTGTTATATAATCCTTGAGTGTTTCATTCGTACTGCCGAGCGGAGACTCGAAACCCAAGTCTTAGCATTTCTGTCAGTGCATTCCTCCATTGGCCGTCACACGTCAACGGAATTAACAGATCTAGTGCCGGATTCGCCCATTCATGTTGGCATGTACTCTTGTTTACTCCACAGACTTAGCTTATTTGTACTCATTTGTCAATGAAACTTTTTACTATTGCAACCACAGTCCAAATCACATGTTTGTAATCGATTTATTGATTCGTGACGGTGAAGGTTCTTGACTTATTGATTGTACCGCAACCGAACTGCGCCTCAGTTTCGTTCAGCTGCCCGCCAAGTGGACCGTTTTTATTTTCTGCGCTGTCCCGATTTTCGGAAGCTTACTGCCCATTGTTCTTGGTTTCTCACCTGGCTGTTAACCTTTCATTTGCTGTATATTCATGCTTATTGTATTATGTAGAACCAAGAATCATCGATAAACACGGTTATCCGATTGGAATTTGTTCTACTGCCCGTAATCGTGTTCTGCCCATATCGTGCGTGTAGCTAGTGAGACTAAGTTACTGCTAGATTCAC
>STRG.29772.1
ACACACGTCAAGTTCTATATCTACTCCAGCTATCTTGACGTCATCGGCAAACATAAAGGTGGGGTTTGTAAGCCCAGGTGCTAGGTCATTGATGAAGATGAGGAAGAGCAGAGGGTCGAGCACCGAGCCCTGTGGCACCCCACTTGTTACACCTTCCGGTTTTGAAACATGACTCCCCATCTTAACACTAAAGGTTCTCCCTGCTAAAAACTATTTGTCCATTGTCTTGCCTTTCCAACAATCCCCATAGACTGCCGTTTGACGTCCAGAAATCTGTGGTTCACAGAATCAAACGACTTGCTGAAGTCTAGGTAGCAGACCGCAGTCGATTGC
>STRG.39849.3
CTTGCATATTCATAATTTCTAATTCAACGTGCAACATGATGAGAAAGGCAGTGGTCAGTGGGGCTTGCCCTACTGTTTAACGCTGTACGATGATGATGATGATGCAAACCGATGCTTCTAATCAAACAGTAAACTTTGCAGCTGTTGCCACTTGACGCAGACTTCTTCATTTCCCTAGATTTCGCATTCCACCGCTGTTCACAGTCATTCGTCAATCTCCTAATCAGTTGCGTCTCATGGATTTACGCACTTCATCGAATGTGGCATCCGGAAGGACAGATCTGCGAGCTCCTAACGGAGCAATGTTGAAGAAATCCATCGTTTGTGAGGCCTGCTTGAACTAGAGTCTCATGCGTCATTGGGAACAGTGCATAAAGCGTAACCGGTGTGTTTCCTATGATCCTTTGTGTCCTGAGCATCCGGCTGCATGGATAACCGCGTATAAGCTCTTCTTGGATAACGGGTCGCCGTCTTCCGTCTAGGAGCAACTGTAGGAGATAAATGGCTTTAATGCTGACGCGACCGCAGACGAGACGCACACAATGGCGAGCACCTATTAAGGCTTCATGTGAGTGCATCTACTTACTTAATTTTGTGACTATCTCATGCGAGAAGATAGGTTGGGTTTGGTGTCTATGATAGGGGCTGTTCACGCATTCCGGTCTGCGGCCGGATCTGCGTGGTGTTAAACCCAGTTGTTTTTGCTGTCGGGTTCTTCGAAGACCGACTGAACGCCTAGGCGATCCGTGTCTGCCTAACCTGTGCTCACCCATATCTTCAATTGGGCACCAAGGCCATATTTCCAGTGGTGACTGTAGGATCCTCTTCGTAGGTCCGGCTTCGGGTCGACGAAGGACGTAGCTAAACCAGTGCGGGCGACGTCGTTTTTTATTACACAAAGTGAATTACATCAAAGAGAATGAACTCCATAATCAGAAGACACTGTAAAAGTCTGTTGTGGGGGAGCATTCACGTTAGAACCAGTTTATTGATCTTGTTTTTGAAGAGAGAGAGGATGTAAGTAGGTAGGAAGACGGAGAGCGTTCCATAACTTAACGGTTCGGGGAAAGAAAAAAGACTGAAAGATAAAAGTACCATATCTAGTGACAGAAACCTGATAGGGATGACTAGTTGCCTAGGTACGTGACGATCGGGAGATTGTTTTGGGAAGACGAACTGCAGAAGCAAGATCAGGAGAACAAAATGCAAAATAATATTTTTAGAAGAGGGACAACGGAGTAACAGCCCGACGATGGGCTACTGACTGCAGATTGGAGGTTTAAGAAGGGTCGTCGATCAGCCGGATGACCTTACGTTGAACCCGATCAAGAACAAAAAGAGAGATAGACGAAGCTCCACTCCACACGTGACTGGAATATTCAAGTGCGGGGTAGATTTGAGCTTTGCACAGCACAAGAAGATGACCTGGTGTAAAGAAGCGTCTGGCGCGAAACAGAAAACCAACTTTGCGTGCAGTACGAGCGGCGAGCTGAGATATGAAAGCGGACCAACACAGAGAAGAAGTTATAGATGAGCCAAGAGGAGAGATAGAATCTGTGGCGGGGAGCACAGTTGGATCAAAGGATAAATGAGGGGACAATGAATAATGTTTCAAGAAAGCACTAAGTGCAACATGATTGTGGGGTCCCCAGGAGGAGATGTGTTCGAGATCGGACTCTGAAGATGCACTGATTGCACTGCGGTCACGATCGATGTTGGTGTTGGCGTGGCGGAGAGTGCGGTAAGAAAGGGGAGAATGATGCGTGGCATCATCGGTAAAGGAATGGATTGAGTTGAAAGTAGTGGATAGATCATTAATAAATGAAAGAAATAAGGTAGGCGCAAGTACTGAACCGTGGGGAACACCAGCATTCACAGGAAATGGCTGGGACAGAATCCCATCAATTCGGACGGAGATCGTTCGCTTACTGAGGAAACTTGATGTCCACAATACGAGAGCGGAGAAGATCCCAAACGAGGATGGTTTCGCCGGAAGACCTTCGTGCTAAACTCGGTCAAAGGTCTTAAAAATATCGAGCGAGATCATGTGTGTTTATCCGTGATTGTTGAGTGCAGCCGACCAGGAGTGCGAGACGAGAGCCAGGATATCACCGGTGAAACGGCTAGGTTGGAATCCATATTAGCGATCACTCGGTATTCCTTCGCGTTCGAGAAACGCACGGAGTTGGTCGGAGATAACAGTTTCAAATGCTTTCGAAAAAACAGGTGTGATTGAAATAGGACGATAGTTATTCAGATCAGAAAGATCATCGCGTTTGGGAATGGGAAAAATCACGGAGTGTTTCCAGGAGAGAGAGAGAGAGAGAGAGAGAGAGAGAGAGAGAGAGAGAGAGAGAGAGAGATGCGTACGTAAGAACTGTACGGGTGGGAGCTCGGTGTATGCCCGAATTGTGGAGGCTTATTTCACTGCGAGACCACAATATTTTGTGAAGCTGTAGGAACGCTGTGCTTGTGCAGTCTGCATAAAGTTTAACATCATCCCTGGTCTGATTCTTGACTGGATAGTAGAACCACTGCTTGTTCTAGAATCTCGCCATTGACATATATAGTGCGTAGTAGGCCTTGCGAGGTCGTGAAGAACTTCGTTTTTGAAGTGTTTGTCTCTAGGCCAACAACATTGGCTTCACATGCAATGCGGTCAAGAGCCGGTTGCACTATTCCGGTATCCTTTGCCACAACGAAAATGTCGTCTGGTAATTCGAGGTCTGTAGCCCAAGAATCGTGACCAAATCGTATTCCCCTAATAATCTGATGTGCTTTTCGGGCATCCCGTCGCTTCGCAATACGCTCCAGAGTGACTGCCTGTCAATAGAGTTAAATGCTGCACAGAAGTCGAAGCACGCTGTGGTAGGTGACTGAAATTTATAGGAACGTTCTAGGATTCGCCGTAGCGTAATGATCTAGTCAACACAGCCTCTTTCCCGAAGAAAACCACACTGGTTGGAGCGGGTTCGCGCATCCAGAACGGTAGCCAAACGATACAACAGAATGGTCGCAAAAAGCTTAGCCGTCATATCAATAAGGCTCATATCCTTAGTTCGCTCAGATATTTTTGGCGCCATTTTTGATGTGGAAATCAGGGGAGATGTTTCCCAGTCTTTATGGAAATCCTTGGTGTCTTGGTTATGACGGAAAAACGTACTTCGATGGTCCATTGATATTGCCAGAGAGGATTTCAAAATCTCATGTGGGATAACATCATTCACAGGTGGCTTCTTGTTTTTCATTGTTTAGACAGACGGATTAGATTGGAGGGCGATTGAGCAGCTGACTAAAACGTTTAACCCATCTTGAAAGCTTCTGGTCGCAACCCGATATGAGGTGATAGCTACCGTCACGAACCATGAGAGGAGGAGGTTGCGCCATCCATGAATTGGAGTGGGGAAAGCTTTCCTAAGTCCCCAACAGCGGCTGGCGTTTCCATCTAGCCTGCAATTTCAGACCAATATCGTTTACGGTCGTTCTTCGCTGGGCGTGTAACTTCGCGATGGAGCTTGTGGTAATCAGGTGAATTCCGGAGTCTCCCTTCCCGAGCCCTAGCGCAACGGTTAGGGGTTTCTACAGAGATCCAATCTTCCACGTGCCATTTTGTTTTGCCTAGCTGTTCAAGAGAGGCGCTGGCGATGGATACTTTTAGCCCCGTCCATTGCTCACCCACGCTAACATCCCCGTTGATTACGGCTATCCCGGATGAAGTCGCGTTCGACAGAGCTTGAGCGTTGTCCGGGATTGTTAGTTTAGAAGTACCTACTCTGCAACGGGGACGAGTTATTTTGTCCTACTGAAAGATGAAGCTTGAGGCGAGCGCATATCAGTGTGTGGTCCGTGTCGTTGACGTTTCCCGTTACGCCGCCGCAGAATGCCCGACAACTCTCGACCGATGATGCCCAGCGAGAGAGCGCCGAAATGGAGCGCTGTCCTGTCTTCGTTGGAGTGCCAGGTGTTTTTCGAGTGGTAAAAGCAGATATTAGCAACGACTAGCCGGATAAGATCGACGAACGTGACCGAGCAATCGCCCTTTTTGTGTCGCACGCCTTAGCCGAACTTCTCCAGTACATGCTGAGTATATTCATTTGCTGGCCCCGTGCGGATGTTTCAGTCTCTTACAAGTAGCAGGATGTCGCGTGTGGGAACCTGCTTGACCGAATTCTGAAGTTCGTTGTAAAGTACATCCTTAGTGGTTTGCTCAGCGCGTAAAGTTGGGGTTTAGACTGCAATCACGGTCACGTTAAGCGCAGTGCTCCTGAACTTTGTCATGGCGATTGTTAGTAAAACTGGTGCCCAAGAGATCAGGGCATTATGAGCGCGACCGTTCATCGCGATTGCAACTTTATGAAGCCCGGATTTGTCTACTCGCCCATTATGGTGCATCCAGTAGGATGCAGCCGTTTGAGGGACTAGAACAGCTTGTCTGCTGAAGTTGGGTAGAGGTACTTTGGATAAATAAGCTACGTCAATTCCGTAGTCCTAGAGTATGCTCATTGCAATGCACTGGCTATGTGGACGTGTGACATTATGTTCAGGTTTAGGTCCCCAGCCATTTTTTTGGTCACACCGGCCGCTGACGGAACACAAGGCGCGTCGCTTACGGGGGATGCCGTAGCATGATCAGAGGTAATTGTAGAGACGAAATCCGTGAAGAGACCTGGGAATAGTATGCGAAATGGCGTCCCCAGCGTCACTCAGCTCTTGGTCGAGATGGCGCCTCCAGCCCGAGCACACCCAAATTCTACTTTTTGGGCAACAGGAAGTTTGTGTGTAAGAAACCGGTGGCCGACTGAATGACTTGTACGCCTTTCGGTCGGTGATGCACCAATCCGGGACGCCTAACGCTTCCAGGTGATCCTGGTGCATAGTTGCCGGTGGCTCTCTAGGAGTTCGTTAGCCATTCGATAGAAGTGACCATGACCCAGGGGTCCATGCAACCCTATGGATAGGGCAAATTTCCTTTCCGTTGTATTCCAACAGATCTCATCCGCAGGAGTATCCGTCTTCGCGTAAACTGCTTTTATCCGTGTTTATTCGCTGGAGTGTCCTCTCGAGGGGCATAGTGGCTACAACCAGATGTTGCTAATCAGCTCGTTTAGAGACCGGAAAAACAAGAAAAGAAATACCATTAGTGGGACCAGGTCGATGGGAAAAAGGATTGAACACAACAGTGCCACTGATCACGACAGCTAGCCATATCGGGGAAAATCCCGTGGTCAGAAAAAACCGGTACACGTACTGTATTGGCCTGATGTGAAGTACCGAAAAGGCAGATGTGTTTTTCACATGCCGTTTAAAAAAAAACTAGCAATATCCGCTAGCGCATCTAACCGCGGAGTCGGAGAACCTCTTAAACCCCATCCAAGAAGACTGACGCATCCTATGTGACCAATTCCACTGGTTAAGTTTTTAATGCACCTCCATGTTATGAGTTACTCACCCTTATTGATGCTTCATCCATTACCCGCCTCGGCGAACATTTTGCGCCAAGTAATCCTATCCGCGGAGACGCGCAATGCGGGTCGCAGTCATTGCAGTGATTGTGTGAGAGGGAAACCGCTGATCCCACGCCGGATCTTGGAATGGCAAACCAAATGGGGCGTCATTTGTCCGGCTATGGTAACATCCTGAACTGCGGTGGAGTTGCCCCAAAAATGATGACCATTATTCATGGCACGTGTTCACCGTTTAGATTAAAACCAACCGCTAATCACTCTTATTCGCATCTGCATTGTTTTTCACAACAAGCTGTCTAAATTTTTACTAACGTAATCTCCTCATGCTTGCAGTTCAGTTGACTTCGTGGACGCAATAAATACTAATACTAATAACATTCTTAGCTATTTTACTCTTATATCACTCATGCCGATATTCCAAAGTACGTTCGGAGGACCATACATAATTGCCTTCGAAGGTGATGTTGGACGGGGTTTTCGGATCAGCAACTGACATGTCGCATCAATGGTGTTTTGTAGTTGATCTGACGACAGCTTTTCATTCGGAGCACTACGAATGTAAGGGCTTCGTTATTTCGAAGCCGTAGTTGCTTTATGATTCACTAAATACTTTGCACGAATGAAATTTTCGTAGTTATACACCGGTGTATTTATTTGAGAAAAGCGATTTTTACAGTGAAAATTCTCAATGCAGTTTGCTAGGTCTACACCGCACTTCATTTTGGTCACAACTGCGAGACTTGGTATGCAACTTTACCGCCGTGCGAAGTGGTTATCGCAAGCATTTGGTCGGTTACATAAATTGGATCCAATTAGGATTCTTGAGGTAGTGTTGCATTCTTTACCAATTCTCAGTGAGTAATAACAGCGATGTTTCTTTATCGTACAGATCACGAATGTGCTCAGATGTTAAAAACGATCACCTTCTTACTAGGAATGGACGAACGTATCAGTTACCTGGACAAAGTTTACCGCGAGATGCTCATCAAGAGAACCGTTCTCAATGCCCAATTTGCCGTGCCAATTTTGAAGACACTTCAACTACCTGGGAATTATTGGAGTTGCCATCTCCGGAAGACTTCCTCCGGGAAATTCCGCAATTCGTGCGAAAATTAGTCACTCGTTCCGGTCAACCCATTAGCGCATTCCCGGATGAGTTAATCGTCCAACAACCAGACGAATGATTGCCTGTGTCAAAGCAGTATCTTCCATATATAGCTCTATTCCGACGTGTTTTGGGTACTGGTTTTGCGCAGTGCCTCCCCCAATTGAATAGTCACATTTCCGTCTCCGATTTACCGTCTTTCATTCTGTTCTTTTATAAAACCTCGTCATCATCTTTCGTTTGCACATATTTGAAAATTTGTTCTTCAAATGGTCTTGCTTGTTCATTTTTGTTCATCGTACTACTTCCTAATTTCTGTTTCCATTCAAAGCAACTCGTCAGATCATGATTTTTGTGGCATTTTCGGTTCCTATCGAGTTTCTGATCACTGACTGCAGACATTATACTCGACACAAAAAGAGGACAAGGAATCTCCTGTTTTATGATAAATTTATATTCGTAATCTAACAAGTGTCACTTCTCATTCGCATAGGAATATAATAACCGCTCTACTTTGTGCCACATCTTGCT
>STRG.44551.2
ATTGGAAGAATGCGGACTACCGTCTTGCTGATGACGTGTTTTCAAGGATATTTCCTACTCCCTGACAGATCTCATGCCACAACTTGATTTTACGTTTTGGAGTGACAGACCACCAACACGTTTTCTTTTATTTTCTTTCTTCTGTCTGAGACTATCCACTGAGTACGTCGAACGATCTGGATTTTGCGGGACCTTGATCTTCCTATTTGGTATGTCAAATGTCACTCAACGCATCAGAGGTCACACGAGCCAGTTCTACTCAACAACCACACACATTCTTGTACGCAGCTACTTTCACACTAGATCTTCTGTTTTCATTCACTATGATTTGGTTTTCAAACCACTCACAGTACCGCATACCGGTCTGTTCAAAGTGTTTCGTCTTGCTGACAAAGTTTAGACTGCTGTCCAGAAGGATGATAAAACAGAGACTGCATCTATTGCTACAATAAAACATGCGTATTCCAACATGCAATCCTCAGTGGAAATACCAGCTTCAGCGTCGTACCACACGTACTGTCAGCACTTTTTGCCAACAGTACTCAACTGACCATCATACTGGACACCATCACATCATTCCTGCCCTCACAGTCACAAACACCGCCGATGTAATGGACAAATTCAACATCCCATCTGATTTCAACAGTTTGTGGTGCTACCATCGTTCTCTCAAATTTTTACTTTCCGTTTCTTGTTTTTTAGAGGGTTTCGCTTTGCATACTCTCTGAACGAGAAGTGGTGTAGGTATTTATGTTTCCTCACTTTCCCTTGCTTTATAACGTTTCTTATCATGGTTTTTCCTTGTTTTTGCCGTCTCTTGAATGTGAGGAATCTGTACAAAAACTAGGAACATAGTCTTTTTGATTTGGAGTATCACAGTATCCGTATGGCCACAAAACCCACATTAGTCTAAATATTTTTAACAGCACATATTAGCAGTAATCAGAGCTTAATTCTTCATCATCTGCTTCAAGATGTTTACTGATGTCCAGATTTCGGGTTTCTGGAAAACGGTAACTAGGACGCCCTGGTAACAAAGTATGTTCATTGCGTAGCAGATGGGATTTCAAACTCTAAAAATAGTTGCGAGTTTCAAGCTTTAACCACTAAGCCATCCTTTTGTAGTTCGCTTAATTTAAATGAAAACTGACATTAAACCACGTTTAAAAACAATCTTCGGAAATTTTATCTATCTGGTATCATATCTCGCAGTCTTTCGTTAGCTGGTCTAGTTTCTCCCACAACATGTGCACTAGTCAACACAGTTTAAATATATCTCACTGTCTTTCAAGCAGCTCCACTTGAGACAACAGCTTTTTCACATTTTTGATTTGTTTTTATATGACTGAACAATCAAAATTTGTCATAGCTTGTTTGAATCCGAGCTATCGTTCTTGCATACTTTTACTTGCAAATCATATCGACTTGAGTGGAATATCACGTGGATGTAGAACAGACCCCCAACTGGTTCAAATCTTTTCCAGAGTACGATTGTATCACCTGCTGTTCCACCTATGATCTTTGACTGGCTATCAATGAAGTCTGTAATTTGATTGTTCTCTCTGCCGTATTTCACTAAATTCTTGTTTGGTTGCACTGTAAGTGACACGAATTCCTCTCCACTGTCAGGTAAGGCAGACGCTCGTAAAATACGGCACAAATAGGGCGCTCTGGTTTTTCTATTCCAGATAAAGTACTTTCCGACACTACTTCAGCAATATCCTGAAAACTCTCACACTCCTCCCGGGTTATCCCCATTTGTACAAATAATGTAAGATTACGAACGTTTCACTCTCTGTTATCTACCATTATTCAAGGATCCTGTAAAACGGAAAGGGGAGTTCGCCGATAAGAGACTGAAGAAGTGAATCGATAGGTAGCACTGACCAGGCTGGAAAATGAGAACACGTAATCTCTAGTTTGCAAGCTTGACTCCTCAAGCACTTTGTAGCATTTCACTCTTTGGTTATTGTTAAAATGCAATGGTGGCTGTGTTAAACGAATCCTAAAACAACATAAAAGTGGTGATCCGTTCGCACTGAGGCACCGCACTTTCTCTCCGTAATACCCTACTATTTTATATCCTTGAACAAACTGCTTTATTACTAGGTTACTATAATTCAAGATTGCTTTCCGTCCTCTGGAATCTAGTATCCTCAACTTGTATGATCTGTACACACTGTAGCCTGTCAGCTGTTTGGCAACAGGAGTCTCAGATACCTGGCTTGTTACTCTCCGATCTGTCCACACTTTAACCCCATTCATATCATTTTGGTAGGGAGCGATACTTTACCTCCAAGTTTATTACCCCGTATTTTCTAGTGTGACCTTGTGTGATTCACCTCTTCAAATCGCAGAGTCGCTGTTGTTAGCCTTTCTCCTTATGGAGCTGTAAAATATCGTGGATATGGAGTATTCCTTTTCCACTCTAGTCACGAATTGCTACGAGATACGCGTTACTTTCAAAGCACCATTGTTTGCTTGAATTTATATCATACCTAGTGGAAGAAAAAGTAATTCACGGACCAGATGGGCAGGAGGCCGCTCTCACTACTACTGCTACTACTACTACTACTAGTAGTAATAATGGTAGTAAGACTGCGGTTAATACTACTACTACTATCACTATTACTACCTTAACCACCACTAAAGCATTCTAACTACCAGTTTTATTTTACCTAGAAGACGTTTTACGAAGAAAGGACACTGTAGACGTTAGTTGAGAGCTCCGATCTTATAAAGCCAAACATTGTGACTGGAAAAGGTGAGCATTTTACCACCGCCAAAGTGGATATCGCGTCGTCTTCCGGCGTCATTCACCCATTTGTATTGAACATTCCTCCAAATGCCAAGTGTTGTGATAAAATTGGTTGTGCACACAGCGGAGCCAGATTGCAAGTCCCAATAAAATGAAGCTCCAGAAATCCGCGCTTTTTTTGTCCTCACCATCTTCCCTTTTTTGACCAACTATACTTGTATGAACAGAAAAGTTCTCGTCACTGAATACATTCAAAATATAATATTACTGTTTGGCTGGATCCTTTATGTTAATAAGAAAGTTTTTTAAGCAATCAAGTATGTCTGCGTGGGTGCAGGTAGTCGACGATCATAAGGGCTGTGATTTAACATTCAATTTGCATGTTCTTTTCCACGTCTGCGAATATCAACTAAAGGATTAATCGATTGTGAATTCTGCTTATTTTGTGCTCTCTCACTTTCCCCTGTCCACTTACAGATTTCGGGATTGGACAGAATAATCTAGCGCAACAAGTAGACCTGTGTGGACAATGGTCACCGATCGATCAGCAAGTAGAGTAAAACCGAGCAAGGTGTCTTTGCTACCATAGTTGAAAACCTACAGTACAAGTTGCTTCACTCGTAACTGCATCATGGTTACTCTGAGTTGCGGTTACAAATGTCTGCAAGTTATCTTGGTTATTTTAAACTCCTTTGTATTGGTATGCTCCCCCAATGTGTTCTTCTTTGATCGTGCCAAAGGCATGCGGAATAGGACTGATATGTGTTGGAAGTTTGGCAGAATCTTCTTTGCAAACTATAGGACAGAATGATCAGTCTCAAATCGGCGGAATGGTGATTGCTGTGATCACCATGGGATGCATTATTCTCTTGACCGGATTCTTGGGATTTTGTGGTGCTTTTTTGAAGAATGCATGCATGCTAGTCTTTGTAAGCCTTGCGTTAGCTCACTGCTAACTACGCAATTCCAGTACGGTATATTGCTGGGCATTCTGACTGCCGGCCTACTAGCCAGTGGTATAGCTGGTCTCATTCTTCGTCAAGAAGTACGTTGATGATTTCACTCTTTTTGTCTCGTGAGCATCACATACTGTCTGATCTTCACAGGTTCCAAGCATGATCTCGAAAAATTTGCTTCCTATTTATTCCGAGTACGAAAGCAACCAAGAAGTCAAAAAACTGATTGATATAATGCAATTCAAGGTAATCTGATTTTTTTATCAATCCACTATCCCAATTATCCATTGCTATGGTTTTCTGAAATTTAGCTACAGTGCTGTGGACTAAACGGTACGTCGAACTCCACTCCCATACCGAAGTCGTGTTTAAATGGGGAAAACCAACTGTACACAAATAGTTGTGAAGAGGCTTTGGAGAATTTTTTGCAGGGAAACCTCGTCGGGATTGCCATCGCACTTTTTGTGATCGCCTTCATTCAGGTCATGTCCATGGTGTTTGCTGCCTGTGTGATCCGGGCGATTCACAACATCAACAGAAATTTAAGTTCTTAGAGAATGAGTGTGAGACAGTTAGGCAGGAGACAAGAATCCGCCGGTTTTGGGATTATCATCATATCACGGAAAGGAGATGGAACAGTTTTTGTGGGATCATGTGAAAGAAATCTTGTTACCCTATGCATTGCACAAATGCACACGTATAATATCACCTGATTACCCGTACATATTTCTTGTTATGTGGAAATTCAGACAAAGCAGTTTGCGTGCTTGGCTCTGTTGGACCGAAACATTTACAAAGGACCAGCTCAAAAAAAGGCGTGCTTTCTGGCTCCTGGTTAAGAAAATCCTTTTCATATTCTTCACAGTATATGTCTCGTATTAGTTTGATTGTGGTCAAAATAACTTTTCCTTCTTCCCATAATTTAAAGTGACAGGCTGCCAGTATTACAAGGGTCGAATGTACACAATGAACATAGTAGGAATTTATGGAATTCAGCCCAGAATGCGCAATACTCCAGCTACTTGCCACACCTTGACCTAATTGGGATTTCTGTGGCATTCTCACTCTAGTATTTTGGGTTAGGTTAGTTAGCTCTCCCTGATAATGCAGTTAGCCGATTTGGTATGGCTGACGGACGAAACGGGTAGGACCCACATGAATTCACCCATACAAACAATTCAAAACAACAAAGCATGTGTATCCATTGAAATAGTCCCTTTTCATCCCAGCTCTCCAAAGAATGATCGATTTCTCAGTTTTCTGCCCATTTCTACCGCTCTTTGGCCTTGCTTGCATCTATTGCACTTTCGCCTATCCGCCATTCTCTGTGCTGGTTGGATTGCTTCGCTTGACGTAGTGATCTCTTAACGGTGACCATCTTGCTTTCTACTTGTGATTCTGCTGAGATTCACCTGTTTTTCAGTAGAATTGTTTATTTATATTCTCAGACACTTCTTAAACTAGTCACCGGCTCTTCTTCCGTCTGAAGCTCTTGGTTGATTGGCAACATTTACGGGGTATTTCCCTTTTACTACACTCAGTCTAAAATACAGAACAAACTGTTATGTGACCGGAAGAGATCTGTTGTGTTCTATGAAATTTTAATTTATAGAGGGTCGAAATGTCAGTCCACTAGAGGTGCTGTGTTAACAGGATAAATTTTATCACCTATTGATGAAATTTTCCCACCATGTCTTCACGTGTAAAGTTTAGGAGCATCGTAACCTGTGGTTCTTTATTGCATTGTGACCGACCAAAGTGGAGAGATGGACAACTTCACTTACAAGAGAGCTCACTTGTGATATATCATAGACCATCATTTCCGGTCGATTTTGTTACTGGAACCTCCCATCGGCATCCCTATTAACATCATGCCTGATCAACTACTGCTCTACGTAAGCTGCCGCAGCTGGTCCGTCCGTGAAGTGTATCGGGTCTAGTGACTGGAAGAGCTGCTTGGTCCGCTGTATCCAAGCAACTGAGCATCACATGCCTCCTCATATGGGACCTAGAGGTGGATTGTATCAGGAGACGTCGGCCTGGATATTTGGCTAACAAATACTCATAAACTAAGTTTCCGGGCACAGATTCTTTTTCCAGGTAATAGAATGGAAAAACCGTACCGTGAGCTATAACTATATGCTGACCTTGATCCACGGGCATGACCATGTATGACTGGGAGTTATAAAAACAAGACCAGCTTCTCGGCTTACTTCTTTATCCAGCTGCCAACAAGAAATAAGACATACTGGAGGACTGCAGTCAAACCTGAGGTATGCTTGAGGAAGAGTTGAACGAGATGTGCATTTCTGTTCCTGACAGCAACCTCCGCGCCACTTCTCCAGTTTTTTAATCTTCTTGTGACATTTGCTCTTTATTTTTTGTCATACGCGTGCGTTTTCCTCTCATTATTCCAAGGGACTTTATCTCTATGGTACACATCTCCTGATTTCAACCGAATAATTTGAGACTTTTGCTAGAATATGCTTCTTAGGCCAGTTGACGTTACGAAGGACAGCTGAGCTCGCTAGAGGCTATGGATTATGAAACAAGAGCTATTCTTGGAAAGCAATATAAACTAAGAAAAACACCAATTTTCGTTAGAAATGTAGTTTCTGTAACCTAAAAACAGTTACTTTCATGTAATCGTTGGAATAAATCGCTTGTGCGTGCTTCGTGCACTTTCATACACTACTGCAGGTAACAACAAGAGCAATTTCGGTTGTCTGCCGTCGATATTCCGTTATGGTTACAAAAACGTACACAGATCGATGAAACACAAGAGTTTCCGTGGCACTTCGAGTCGACTGAGCGCACTGTCTATAATTTAGTACAATAAGCGTAAACGTTTTCTCCCACCTTACCTTTTACTCTCCGCTTGCTGGTAGTCAAAGTGGCACGTCCAGTAATCTATATACAAATAAATATCCAACTGTTTACACGTAGACTTTTATTCATTCATTCATTCATCGACTGTGCCGCGGTGCCTGTCCCTTTCATATTGATGCACTGTTTTTCCTATGTAATGAGTCCTTTCAACTGCTGCTGATTATGTTGAAATTGAGTAAGATGTTTGTTAATTGGTGCAGTGAGAACTATTGATCCGATCAGTATTTGGAAAAATCAGCAAGATTTTCTATGAGCTAGCCAACTACCGGAATATTGGACATTTGGAAACAATAAAAAGCTGTTCTGTCAATTGTACTTATTTTTGGCGTTCGGAAGGCCCAGTCGAAGTCCACACCTTGTTCAGTTGTTGTATTGTTATTTGCACTGTGAAAAGAAAACACAAATAGTGCGCCAGCTCATTCTTGTGTTTTCTTATCAAAGTCGTAATTTGGTTGCAGAATACGAAAAAACGATCAGAAATAAACTAGCAGCTCATAGGCACACTGAAAGCTTTATTAACGGATTCAAAACATTGATACTGATTACGTATGTAGAAGCAGACTTAGGTTTTCGTATTTCTTGTCTGGTCTTGAGGATATCTACTCCCAGAAACCTTTATTCAAAACCCGCAACGGCTTAGCGACGGCCAAAACTGTTTTATTCACCATCCGCAGTCATTAGCAGCTCCCCACAGTTATTTAGCCCTAGTGCACAACCTTTAGCCGTGGAGCTGCAAGCAGGACAATTAAAAAATATCGGAATATAATCACGTGAAAAAAGTTGGAAAAACTTGTTTTTACAAAGACTGGTGTGGCAATGATGGCTGAATAAATGAGAAAGTATGGGGGTCGTATACTGAGCTCTTGATCATTCTGACGATAATAATAATACAAAAACTGTAATACTCTTTGTTCCTCCTTCCTTGTTTGCTATACAACAAAGTGAAACAACTCAGGAAGGGGGCCACAGTCAATAGAAGGATGCTAAATGGGGTAGTGACTGACGGTGACGGGAATCGAACCCGGGTAGCTATTGTCCAAAGTCCACGATGGTAACCTGTCAAACGTTACAACAATAATAAACTGATGATTGTAGTGGGGTGTGCGCAAGTCAACTGTGTCAACTGCATCCACTTCCTTGAATGGTGTTTCCCTTATAAGGGATACGAAGCTACTTTTATCAACCTTTTCCTTATATTCAGCTCCAGTGCTTGTCAGTGACTGTAGATGCAAAACAATTTATCGTTTATACGACTTCGTATTTTCACTTATAGAAGCTGCTTGTCTATGATGTTTTGCCCTTGCATACGGACTATCATTGTCGATATGTTGGTATTTTTTATTCGGAGGCAGTCGGGTGTCATAAACACATTGAGACTGCTAACAGTAGTATGGGTGCAAAGAAAAAACCCTTTTGTTCTCCAGCGCGAAATGTGCACACTACCATGATAGTGAAGAAGTTGTCAAACATCAACGTTAAGATCAAAACACACCGTGCTACTGCACTTACAGATCGAGTAACAGCTTTGACATCTGGATCCCGCAAGACACCAAATAGTGTATAAACTCAAAGTCATGAGACACACTGAGGCTCTTACAGGAAAGGATGGACAAAGATTTCCTAAGCACTACAGTTAACAAGTCTTCAATTGATCGACTGCTGGGTGGGTTTCACTATCGGGTTGGGCAGCGAACCACTTAAGCAGCGGAACAAAACTCGGACAGCCCGACCCAAAAAAGCAGAATATACCGATCGGCTTCAAAGATCACATTCTGTAACTCTGAGGCTGTACATCTATCAAACTAACTACAGCATATGGTGCTGTCGCATCTACGGATGGTTTAAAGTAGGTGATGAAAACGTTCCAAGTCTCCCATCAGGTAAAGAACATAGAGTGAACATGTTGGCATGTTCACGTGCAGCCGGTATTTGGAATTATGAATTTCACACAAACACTACGCAGCTCATTATTGATGTGTTTCTTTTACGCCGCCTAGCATTTATTGCCAGCGGATAGACGTTCCAGTGCCCTATATCCCTGATAGTGAGCCCCCTTTTAACAGAGGGCTACGGAGGTAGAGTTATATAATAATGACAAAAGTAGTTTCTCTGCGCAAACAGCGCATTAACCCACCGGGAGAGGCTTTCGGTGAATTTGTATATTTAAGATTTTTCACTGTCTTAGTTCGTTCGGATTTTTAGTACGTTGAAAACGGGTTCACTGAAAATGTAACATCCATAAGGGATGTGCCAAGATGTTCGACTATAAGGACATATCATCTGAAACTTCTATAATCAGTATGCTGGGCAGCATTTGACACGGTTACCACAATAAACTGAGCAGCATACGACCATCACACTTTCTCATTTATTCAATCAGCTTTGCAACACCAGTTTCTGTAAAAACAAGTTCACCCAACACTTGTTGGCTTCATCTTATTTTGATATGTTTTGATCTTGCAGAGTCGTGGATGAAAGGTTATTGTAATGATTCAACAGGCATCGCACGTGACACGACCGGATATAGCTTTGCGGCGGCATACACCGAAAAACTCCAACCACTGAGAACAAATGAGAACAATTACTACAAAAGGCAACTGTAGGTGGTCGACCCGTGATCTATGAATTTTTTTGGATTTAAGTCCATTAAATAAAATGGTTTTGTAATAGAATTTACG
>STRG.18515.1
GGGGGGGGGGGGGGGGGGGGGGGTGGCAGCGAAAACAAGATACACACAACATCAAGCAGTGTGACACTGTGGACAGTGCCTTAAGCTGAGTGGGGGTGCGGCATTCATGAACATATATGCGATAGAAGACATCTATTTTGTTTGTTTTTTTGACAAACGAATTATTGGGAGAGACCCAGGTAGAGGTCTAGCATTTTCTTGAAGATAGTTTTGTTCTGCTAGAGAACACTATCTTCCGGAAGCGCATTCCACATAGTAATAACCTTGTAGCTAAAAAGGTTAATCCTTAATGAATTGCGTGGCCTCGGTTTGAAAACTTTTCTGCTGTGACCACGGAGAGAAGAGGTGGAACATCAAAAACAGATCACCTCTTAAGCGTCTTACTTCAAGGGGTAGAGGTTGAGGAGTGAGAGGCGGACGGGATAAGGTAGATGGGATAGACCCCTTACTGCCTTGGTGGAGGCCCGCTGAACTCTTTCTAGGATCTCACGGTCTCGGACAAGACCAGACTGCATTATCTGACTACCGTACTTTGGCAGAGGTCGGATATACGTGCCGAAAATTATGGGGAAATCATCCTTAGATATGCGCGGGAATGACCTTCGAATCATGTTTAGGACTCGAAAGGCAGACTTGCTCCCAAGTTGGTGATGATGAGAGAAGGATAAGTTACAATCTAACCAGAAACCGAGCACCTTGTGTCGGCCAACCATTGTCAGTGTGGTTGCTCCGTTAATGGAAAACGTATGACCAGTCTCTCTGCCGAAAGACATGCTCACGCATTTGTCATCAATAACTGAGAGGTTCCAATCCTCGGACCAGCGTTTTGTTTCATAGACTGCAATTTGCAGGTCTTCAACGCTTGAACTCCAGAGGGTTACATCATCTGCGTACATGGCAATGTTCGCAGGAAGGGCTATCGGTAGATCGTTTATATAGATCAAGAAAAGAAGAGGACCTAAGACCGACCCTTGGGGGACCCCAGTTGTTACTGGGGAGGGTTGAGACAAAACATCCCCGACTTTAACCACAAAGGTGCGGTCGGTAAGGAAGCTACGTAGGATGGCCAACAAGGAGCCTGTGATTCGTATGTCTGCAGCTTATAAAAAAGAGGGGCATGGGGGACCTTATCGAAGGCCTTAGCAAAATCGATGAATACAGCGTGTGAGGGCTGGCCATCACCATAGGCTTTCGTTAGACTATCCATGACAGTAAGCTTATTGATGATGCATGATCTGCCAGGAAGAAATCCATTTTGGGACGGGGAGAGGATCTTAGTTCTATGAAGATGGGAAAGAATCTCACTCTTAAGAATTCCCTCAAAAATTTTGCTGGGGATGCTAGTGAGACTTATGGGTCTGTAACTAGAAGCAAGGTGTCTACTACCCTTCTTATAGATAGGTGCGATCACTGCTTTTTTCCAGCTACGGGGGAAAACTCCATCGTCATTACGTCACTGAAAACGAGAGACATAAGGAGCGGCTAATGTATCTGCGGCTTCCTTGAGAATACGGGGGTGGATTAGGTCAGGACCCATAGAGCAGCATTGGTTGAGCCGTCGGAAACCTTGAGCAACTGCACCGATGGGAATAGTGGCGAGGTTAAGGGTAGTGGCCAGAAGTATCGGGTGCGTGGTGGGGTGGGATGATATGGGTATGGAGCTAAAAATTGGACGGAAGTAGGGGCTGAAGGCCTCGGCTACTTGGCTGGGGGAAGTGATTGGGGATCCGGCACAATCTTTGACAGCTAGTGGCGTCGGAGCTGTGCCCCTTAGACGGCTGATGTACTGAAAGACAAATGCCTTATTTGTCCGTGCTCGATCAAGTACAGATCGTTGGACTGCATTCTGATAGGACCTAATCTTGTCTTTGCATATGTTCCGTATGATCCTGGAGTCTTCTGCATCACGGGCAAGGCCTGTGGCTTTTTATCTAGCAAAGAGGCTTGCGCGTTCGTCTGGAATGCGCCTATTGGGGCGAGGGAGGGGTCGCCTATCAGTCTATGGACGACGAATTCTGGGGACAAATAGCCTATCAGCTAAGGAGATTAACTCTCTGAGATTCTCTGCCATTTTATCAGCAGGGTGACCTGGGTTAATTGAATTTAGCTGGGAGCGAAAAAATGCACGGACTTGGTCAAAATTGGTCCTTTTGAAGGATCTCAAAATTTTAGTTTCTGACGGAGGAGGAGGCCATTTCACGATATAATCGAATCCAATGAGAATATGATCACTTTTTCCGAGGGGCGGCAAGTAATGCACCACATCTATTAGGAACCTATCGTTGGTGATGACCAGGTCTAGTAGGGACGGGACGTGGCCTGTGCGATATCTAGTCGAATCTCTTACGTTCTGCACCCAT
>STRG.49617.1
CTCATCGAGGTATTTTCTGCGCACTTCAGGAGACGAAGTAGCTCGAGCTGCGGGTCAACGTAGTGTAGGAATAGTCTTGACGGAGAAGGCTGAGGCTGTCCTTTTAGACTGGATCCCTGTTAACAGTCGTTTATGTGCAGTTAGACTCCAGGAGTCAGTTGGCGTTCGAAACGATAGTTGTGTTAAGCGCAGTTTATTTGTGATCTCGACGTACGCCCCAACAGACTGCAGCACTGACATGCAGAAAGATGAGTTCTATGATGAACTCACCACCCTCGTTCGCAGAAGTAAAGGTTCTGACATTGTTGTGCTAGCTGGTGACTTTGATTCACAAGTTGGCAAAATTGGTGCGTCAGAAGCTTGTTTAGGTGGCCGTTGTGCTTTACTCGCTAAGCGTACAAATAACGGGGATAGGCTTCTCCAGTTTTGTGCATACAATCAATTGTTCTTGTCTAGCACGAATTTCCGACATAGCTCGTGTCGCACGGTGACATGGCGCTCTAACTCTACAGGTGCCCTGGGCCAGATTGATCATATCACCGTAAGCCACGGGTGTCGCAGTTCTGTTCAGAACTGTAGATCCTATTGGTTCATGTACGTAGAGTGGGACGATGCATTAGTTTTAATGCGATTATCTCTCCAGCTCCATGGTCATCGACGCGAACCCAGTTAGCCGTACAGTTTTTGTCTAATCCAGAAGTTAGCACGTGAGCATGCGCTTTGCACCTTTAAAGTGTAATATGATGTTTCAAGACTGGACGTCAACGATTCCGAGCTTGATGCTCGATGGGGAGATGCTGGCTGTTGTCCACCGCCTGAGTTGCCGTGAAAGCAGCGTGACGTCGGATGGGTGCACGGTAGTGGAGGTGAGCACGCGTATATCCAAGGCTCAAGTGGCGTACGCTGGACTGAAGCACTTGTGGCGTCCATCTGATATTTCACTGAAGTTGAATGGTCGTGTGTACCGTGCCTCAGTGCGTTCAGTTTTGTTGTATGGTTGCGAAACTTGGAGTCTGCGTGTGGCACATGTTCGTCGCCTTGAGGTTTCTGACCATCAACATTGGCGTAGTATCACTAAGATTGGGTGGAATAACCGAGTGAGCAATACTGAGGTCAGAAATTGAGTACTGAGTATCAGTTCAGTCAGTTTTTCATAAAAGCGTGTCCAATTTAGTAGACTTCGTTCGTTGGGGCACGTGTTGCGTATGGCAAACACACGTCTACAGTACCGTGTCCCATTCTCCGTTCCTCCTAGAGAGTGGATGAGACCACGTGGAGGTCAACAGATGACTTGGCAGCGAGGAATGAGAAGGTGTACAGTGAACTTAGGAAAAGTAGATGCTTCAAGTCTTCGTGGTTGGGGTTCAAAAGATCCGTCATCCAATTTGGCAGGAGACGCTGAGGGATATGGCAGCAAACCGTGAACAGTGGCGATCGTGTTGTCACTTTTTGTCGAATCAGAATGATTGATCGATGTGCGTTTGTACAGTTAGACTGTGTATTCCGTGTGTTGGTTATTGGGGTGTTCTTTCGTTTTCCCATCCGTGTATGTCCACTCCCTGTCCATCTTGTATATTAATACTTTCTAATTCAATGTGCAACATGGTGAGAAAGGCAGTGGTCAGTGGGACTTGCCCTACTGTTTAACGGTGTACGATGATGATGATGCAGTCGGCAACCTTGGAAGAAGTTGGAGTTCATCAATTTCGCAGCACCGTTTCCTAACTTCATCATTGGATACTCTGTCGCACCGATTTGTTTTCGAATAACGTTACAAGCACCAGTNACGTTTATGCGGGTCGGTGGGAAGGCCTTAGGGCGTACACGGACAGATGGATTCTGAAGCGCGAACGAAGAAGAACGTGACCCCTCTCGTTTGCGTTTCCCATCACTGCGCCGCGGTACGCTTGATAGTCTTTTGCAGATGAAGCCCAACGAGACCTCGCTAAGATATGGTCGATTTGATGCGAATTCCGACCGTGGTTGGAGTACCGCGTCAGTATATGGTTCTTAGGGTGCTGGAAACGTGTGGTACAAACGACCATTCTGGTAGAGTCGGCCAAACTGACCAGGCAGTCATCATCCTCACAGCGTTTATCGAGGCCAAATTTCCCCAGGAGTTGCTGCGTTGACGAATCCGATGGACCTGTGCTAGCGTTCCAGTCTCCGGCGATGAGCAAAATGTCACTTCTCTGGACCCGACTTATTACCTCTTGGAGGTTACTGTAGAACTCATCTTTGGCTCGCTGTTCGCCGCGTTGATTGGAGCATAGACCGCAATCACTTTTGAGTTCTTCGGGAAGCCTTTGAAACGTGCCAAAGCAAGCCTTGCTTAAATCGGCTCCCAAGCGATCATTGCGCTGTTAGCTTTATTGGTAATGGCGAATGCAACCCCGTGGCGCCCGAAGTTGTCTGTCGGGCCGCCATGATAAATCCAATAAGTCGCTTCTTTTCTTGGAACTTTTATGCATCGTGCCGGAGCTAGGTATGTAGATTTCTGAGAAACAGGCTGCGTCGATCATGTAGTTGTGTAGTGCCCTCACTGTGAGGCTTTGGCTGCCCGCGTCTAATAGTGTCCGTACATTCCAACAAGATATATAAGCCTGCTTTCTACAGTTGAGTCTTCCAGCTTGTTGTCTTTACACCTCGACCGCTGGAGCACGAGGCGCGTCGCTTGCCGGGGACGCCGTAGCTTGATCAGAGTGCATGTTTTCAAAACTAATCATAGAGATGCACGGGAATATGGTACGAGACGGTGTCCACTGAAAATTAGCTCTGTATAGGATCACAGCCATAAAACCCACTGGACCATTAGGATAGCCTGAAAAAAATACCATTGTTCATGCCATAAATTTAATGGAGCGTCAATTGCGACGGGTTTATCCTCGTTTTGCTGAATGCAATGACGTGAAGGCTTGCTTGTGCCGTATATACAGTGTTCTGCACAACTGTACAGATTGTGGTACTTGATATGGCTTGGCTGCTCTCGACAAGAAGTTTTCCGGTAAAAGCCGAGACTTCTTTTGATGCGCATTGCTCGGAATTCCGGCCAACGCAAAGTCGATATTTCTTCAGACTGACCGGTTGTACCTTAGTTTTCTTCATGAAAGACGACTTGTCAGTTTTAGTAAACCTCGTCGCGGCCACTCATGTTATTTTTTATCTTATTGGTAACTGGAACAGTTGTCAACTACATACACTTTGTGCTTATTGTAAAGTAGCAAATTGCGTCAATGACAATGATTTATTGGGTGGAGATTTTCTCCCCTCATTTGCTACCTCCAGTGTATTGTTTTTTTTGTTCATTAGGTTAACATTTAAACTTTGATTACTCACAACCGTATTGATTGCGTGCGCGTGCGTAACGTCTTCGAGATGGGACCTAAATGTTTAAGCTGTTCGGTTTCCAACACCTACTTCTGATTAACTTGATTTGCGACTTACCCTATCCTCATCTTATTGTCACTTCGCAGAACCGGCTAAAACAAATTTGACGCAGTCGGTTCCGGAGTCTTACATTGAACGGGTTCGACTAGTGCACAGCCGAGGCTCTTTTGGTAGCCGTGGTTATCAGTCGGATTGGTTGCTCTCGGAAGCAGAGAAGAATTTACTTCGTACGCATACCACGGCGGTCAGTGCTCGAATGTTGTATCGTTTAGCACAACAGGTCAGTTTATGTCTCTGTGTGTGCATAGGTTTGCATGTGTACGACCGCACCAACGTTCATCTTTTTGTCTCAAAGCACTTGTCTAAACCCGAACGATTCGTTTGTTATCCTCCGTCTGATTAGATTATTAAATCTTTTGTTCACCACCCTTAACGACCAGTGGTGGTCAGAGGTTCAAGTCCCGCGACTTTCTGTCGCGTGAGTGGTAAACAGTGATGTGTTGTGGTCCAGCTCGTTACCGCACCTGATCTGTTGGGACCTTATGTGGTTCTCCACCTCAAGTCTCAGGGTCAGGTTCCCAGCTATCCCTAATGGTACTGTGGGCCCTTGGTGCTATTTCACTGCATTCATAAGAAAGCATGTAATAATGATATCATTAACAGTAATAATACTAACAAATATAGCTGTTTGGTCATTATTGTATACATTTGTCTGGTAAAAGTCAATAAATTGCCTCGCTGATTCATTTTATTGCTGCCGATAGACCGGTGGCATTCGAGTGGTATAAGCACCTACTACCTCGGTGGTTGTTGAGGTTCGAACCCCGCAACCGCCGGTTGCACTGGTGATAGGCAGTAGTTGATCGTCGCCTCACGCGTCACCACAGATGGTTTGTTTGAGATCTTATGTGGTTCACCGTCACTGCAAGTCTCCCAGTCACCGTAACTACGTTTGACAACGAGTCCTAGTTTGGATCGAAACGTCACAATAAACGTTTTACAACTCAGCGTACTCCTTGACTTCTCTATAATATATATATATATATATATATATATATATATATATATGCTTCACTCCAAATTTTTGTCACTGAGAGAGATATAAGAATATCCAATCTACCAGGGTGTTTATTTGACTTACTCCACAATGAAACCACTGCATGATCAGAGATTCCTTCTCAAACTTTGACACGAGACAATAATTATTAAAATGATGTATCACGTGTTTGGTCATGAGTGCAGTGGAAGAGGTTTATACCCCACAGCCGTAAAGGCCCAACGCACTACTAGGGATAGTCAGCAATCAAACTTGGAGTAGAGAACCGTGTATGATCCCAATAAGTCAGGTGTGGTAACCAGCAGGACGAAAGTAGATTATCACCTACCACCAAAATGACCGGCTGTGTCTGAATTGGAACATGTGACCTCCGAGGTGTCATATATATATATATATATANTATATATATATGACACCTCGGAGGTCACATGTTCCAATTCAGACACAGCCGGTCATTTTGGTGGTAGGTGATAATCTACTTTCGTCCTGCTGGTTACCACACCTGACTTATTGGGATCATACACGGTTCTCTACTCCAAGTTTGATTGCTGACTATCCCTAGTAGTGCGTTGGGCCTTTACGGCTGTGGGGTATAAACCTCTTCCACTGCACTCATGACCAAACACGTGATACATCATTTTAATAATTATTGTCTCGTGTCAAAGTTTGAGAAGGAATCTCTGATCATGCAGTGGTTTCATTGTGGATGACAAAAATTTGGAGTGAAGCAAAGTGAATCGTCTTTCCAAGATGACTCTTGAGTATGGAATGCAGAGCACTAAAATGTCAGTCTTCATTTTATCGCTTCATTAACCTCCTCTCTTTCTTTGGGCACACATGAACACCGGCTCATGACTATCGGGCTTCCAGAATCCGGTAGTTCCTGTACGTTATTTCAGTATCGATCGGGTGTTCCGCAATGAAACACTGGATGCGACACATTTGGCTGAGTTTCATCAAGTCGAAGGATTGGTCGCAGACTATGGACTAAGTTTGGGTCATCTAAAAGCAGTCATACGAGCATTCTTCGGGAAATTGGGTCTGACACAACTCCGTTTCAAGCCAGCCTACAATCCATACACCGAACCGAGTATGGAGATATTCGCATATCACCCAGGTGAGCATGTGTTTGCGTATCCCATAATAGGACCAAAAGGCTGCAAAATCTGTTCATCTGCGCTCGCTTCTGTTGGTTTCAAGTTTTCTTGTTTCTCGGTAAATTATGATATCCAAGAGAATGGATCAGACCTAGGGACAAAAAAATTTAGTTTAATAATGAAAGGACGAACTAGCTGCAAAAATGGTGGGTCAGATGAGATTATTAGCGATCACTTGTGCTACTTACTTGGGAAACAACTGTTCTGCCTACTCTCAAAATTGTCTGTCAGTTTTAATTTGAGTCATTTCCTTCAGAGACGTCGACAGGGATTGTAAAGAATAGCGGAAACCATCTGGAACTTGGTCGAGTGATTTGTATTTTCCTATCTTTCATCACACCAGTGTATCATTCACTGTTGTAAGATACTCTTTGTGAACTGCTGTCCTTGCTGCATTATTCGAATTTGATGACCAGATAAGATAAACGTACATCATAGTACGGTTGTGGTCGGTCGTTGAAACCTGTCTCCAATCTTAGTGTTGATTGAAACACACTCTTACTACTGTAATGTTCTCCTAAATGCGTTTTCCATAAAGTCCGGTAACAGTTTTGGATGTATGTTCGTGATTCGAGAACAGGTTTGCAAACGTTTATTTTTACTTCAGAGCACTGAAATGCGAAATTAATGGTTGCGTGAACTGAATTGATTTCATGTTTGCACATAAGTGCGGTGGTAGAGGCCTTGAAGGTCCACTATGGTGTCAAGGTTAACCACAAACTTGACTCTGATAATTGGAATGGAGAACCACTTATTTTCCCAGGCGTGGTAACGAACCGGGCGACGGCAGAATGCTGTCTACCAACAGTTAAACTTCGTCGCTGAATACGTTAATTTCCTGGGACATGAGAAGTCATCTGACGCTCTCAGGTCGATGAATTTGTGAACACCTTCAACTCAAAATCTCGCTGTCCACTCAGCACTTGAAAAAGGCAAATGTTTCCCGAGTCTATCTATTCGTTTACTGAGAATGTACAAAACCAGCTGACAGAAATCACTGTGGTTTTAAAGATTTGGTGTCTAATGGAGGCAAAATAGACCGGGGTGATGTCCGACAACAAAACGCATTTGTTAGCCGCTGCAACAAGTGATAGTCAATTCCCAGGATTCCGTTGAACTATTGCACCAGGCGCACAGTTTGAGGTGTGTTCCGTCAGTTTAGTGCACATAATTTTGTTAAGCCTACTGGTGTCTCGTTGTAACAAGCAGTCAAAGCGTGGAAAACAGTTACAAAAGTTCGTCCTCACCCCCAGCACTCCATCCAAGTTGATCCTCATGGTGCATCCCCATTTCGACTTCTTTGCTATTTGGCTCGCTCTGTTGCGCGCCGTTCTCGCCGTGTTGGTCAGATTGCGCGGGTTGTCATCTCAGTCCGACGCTCTCCTAAACCGGATCAGCCTTCTGCGATCCGGAACATGTGTTCACTGTTAGTCCAGTCTATACTAGCACTCCACCGAGCGTACGCGTGGAAGCAAGGTTTGGTCACGGGCCACGGTATAAACGGCCGCTGACGAACAAACGAATGTACGTTCATGCCACATGACTGAGTTTGACGAATTCCAAACGCTTTCTGTATGTTCAACAGCAATCTAATAACAACAATGCCTTCATAACTGCACTTATTTGCTTTATTGATTGTTCCCTCTGTCAGAGTTTTTTGATGAATCAAACATTGTTGTGCAGTTGCTCAGCTTGACCACTGACACGACAAACAAGCAGCGACGCTTCAATTTGTTGCTGTTGACACGAACGACTGCTGACTAGAATCCAGTCTAGAAGTGCACTCTCAGCTTCCATGCTCAAAGTAATGCCAACGACAGCCTGACCACGAGCTCAAGCAACCGAATCACCCGACACGCGAAGAGTGAAGCGAAAGATTGAGGTTATATCTTGGGTGCGAAAAGTGATCACAAGAGTGGGGTCTTGTATGCGTGTTTCGGGGACACCGCATACATCTGTTCTAAAAGTGTCAAGAGTTCTAGGAAAGGCAGTCTGTTGCCCTATCTGACATAGTGTGCGGACGTTGAAGGCAACCAAGTGGAGTGAACATTTCGGCTTAGGAAGTGCATTTGATTTATACCCAACTCCTGAACTACTGCATTCTTCAGAGCTGAAACAACTCGTGACCTTTGGCATCAATCTTAAATTGGAAGAGGAAAGTTAGTGAGGCCTTCGACAGGAATGATGCTGGAGGTTTCTGGGTGAATCATACTTCGCGGCTGCCCACACCGCAGAAGGGGTTCTTCTTTGGGACCTCTAACCGGAACCTTTGACTCAAAAGGTCTGACCGACGAGGCAGCAGGGCATTAACGCAGCACGGGAACGCGACCGAAGAACCCGTGAAGGAATTTCTTCCGTTCTGTCACGTGAGATCTGATGTTGCAAGCATTCTGTCTTGTATTCGCTGGTGCTTTGTTATCGACCTGCCTTTCAGATTCAATCCTTAGTCCCATGCACCCAATGGAGCAAGCGGAACGTGGACGGGGCAGCATCCTTTGAACTGGGTGCTGCCCAGCTTAGGCAGGCGATACTTGCCCAATGAAGTGCGATGACTTTTCCCACCGTCGAGAGAAACCCCAGGTACTCCACTCCTACATCCATCTAGTAGAGGTTTTTAGACCGGCATACTACTTCTCTCCGTGTTTATTCACTGGAGTGTCCTCTCCAGGGGCATAATGAATAGAACCAGACGTTGCCCATCAACTGGTTCAGAGGCCTCTACCTATTGACCTGTCAGGCATGATTTAATCTCCGGATTAAGGAAACCATCTTGCAAATCTCTTTGGGTCATGGAGGCTTTATCAGGTGTATCAGTAATGAACCTTGAGTATGCGGACGACAAATGGCTCCTACGGGAAGATCTTTGTGAATTGCACACCTTCCTGGACAACATGGATAACTGCCTTAAAATACTCGGCATTCGTTTTAAGTCCTCAAAGTGTAAGGTGCTGCTCTATGCCTGGGTAGTTTAAACACCAAGGCTCACGGTATTAGCGGAGACGATAAATCAGGTAGGTAAGTTCTGTTAACTAAGCAGCGGCATTTTTCTCGAAGGTTGGGTATCAGATGAAGTGCTTCGGTTGACGCCGCTAGTGGTTGGAAGATGAGTAAGGGTGACTAGCCAATGACGTGAAAAAAGCATCAAAAGCCCAACCATTGGGCTTCCTGGATGAGGTTCAAAAGACTCATCAGTACCACACTATAAGGTTTTGTTTTGCTACCGGTGGTGCACTTGTTCTCACACTTTATTCATCCACTGCTACTGTTATCGAAGTGGTATTTGTTTTGGTTCACGGAGGCACGCAACCCATCACACCACGCCA
>STRG.27828.1
CGGATGCGAACAGGAATCCTCGGGTAATTTTGTTTCACGAGTAAACAAATGCTACGTGTTGTATTCGTCAAAAGTGGATGTAACTGGATAACGAAGGTGCCAACTTGAGATTTTTGCAGAAACCCTGTGCAAAATACCCTTACAGTTCTCCCAGGAATCCGGAAGCCGTATGCCTAAATATATACACGATACTCAATGCCTTCGGCGTATGTGTTGACGACTCACTGTTACGCCCTGAGCTGCAATACGCAAAAAAATTCAGGGCTATCGTTATCGATGAACGAACTGAAAGCTTTTATTGAACTTCAATACGCACGTGGTATATCTGTTGTTCGTTTGCGGCACAATGCAGACAACATGGACCGTTACCTCTGCGACGGGTGGCTACAATCAGAAAGACTAAATTCAATGCCTCGATGCGTACTACTTGTGTTGAATGCTCTATCTTGGATTTTAGGTTGTTTAAGTATTGGACTTAGTATTTACGAGTTCTATTATAGTGACTATCATCTGATTCGAGCCAGCAACATCGTCGGTCCATTCACTGGTTGTTTTATTTTGGGCGCTGCGGGTATCCTTTTGGTCTTGGTACACAGTGCCGGTTCAACAAGAGTGCTGAAAAGATCAAGAACAACGTTGTGTATATTCTCTATCGCAGCCCTGATCAACGGTATTATTTTTCTGTCAGTTGGTCTGTGGGCATCAAATTATAGTGAAAAAGTTGGTCCCGAGATTGCGGAGATGCTGAATAAGCTGGTGAGAAAATATGATGAGACACGACTATTGATCACTGATGAAACAAAATTTATGAACATGATACACTTCAAGGTGAGCGTAGAAGTGAAGCATGCACTTATTTACTATTGATACTTTTACGTTTCACGTATTTTTAAATCCAGTCGATTTGAATGCAACACTATTTCGGTCACGTAATTACTGGAACCCGAGACGGAACGCAACCCATGATTTTGCCTAGCCAAAAGTTTGATCTACCTTACTTCTTGTAACTGTTATCGCGAAATCGTAACACTTACGTGATCATTGTTTACAGTGGACCATCAAGTTGACGTACAATTGCATAACCTGTGCATGCAGATCTGGTAACACTAAGTTACCAGAAGCCTTGATGGTTGCGTGTGCCGCACAGATTGGAGGTATTTCATTGCGGGCCGAGTTAGTATCCCCGTGCATACTGATATATATATATATATATATATATATATATATATATATATATATGCACGAGAGAAGTACATACCGTCCTGTCTTCCAGCGCCTCGGGGCCCAGCTTGTAAGCCTGAAGGACCAGGAATGGTCAGTCGTATTGGTCAACTTTATCACACAATTTCACTGGCTTGAGGATAGGTAGGATCAATAAAAGAAACTAAAGCAGGAGAAAAAATGCAGTTGAAAATATGAAAATGTGTGACAAAGTATTTTTGCATTTTTATCACAACTTTTGGTGCCTTGACTGTTTTGATGTTTTTTGGTAATCAGAAGCCGCTGGAGCTTACTAAACACCGCAAATAATCTCAAGCTCAAGGTTGATATGCTGACTGGAACAGACTATGCAATGGCACAACCGATCAACTATCCTAATGTTCTTTATATTCACCAATCTTTATTTCTTTATCTCGGGTTCTTTAGGGAAAATGGCGTATATACGCTGTGTACCCTTTTTCTGTGAACAAATGGATTTCACATACTTGCAATTGAAAGCCAATACTAATCCCGATGGATACTTTATCCATTTATTGGGAGCACTGAGTATTCATACAATCGGGGCCAGATTGCTGCTGCAAGATGCAGAACTTAAGTGCTTATTATAGGAAAAAATAATTTCGCTTCGCGAATACAGACTGTATTCAATGCAAAGCACACGTTGCTCAAAAAATACTCATGGAGTTAATGCCCCTTTGGTATTTGTAGCAGCAGTATGATACGGGCTGATTTCACAGCGATGTCTGTTATGTGAAGTCACACTGAGACAACATTAAACTTGCAGCTTTCCGTTCCTGTATCGATCGTGTTTGATAACTGCTTCATTGAGTATTTTCCCATTCAGAGTGGTAGCTAAATTTGTCTGATATCACTGAAACTTGACAGCTTAATTGCTGTGGAATCACAGGGGTATCGGATTTCAAGGGACGATGGCCACTAATATCGTGTTCGCCACATCCGGAACGACGTACGGTAAGCACAAATAACTGTTAAGTTCTTGATTTTCCATTAACTTTTAAAGGGGTGCCTTTCCATGTTGAAAAGTGCTTTGCGACTGGGCTTGTTTCGTGTAGGCCTTTGTGGCTTTACTGGATCTGTTTTACAGGTTAGTTAAAGCTGTTCATTGAATTTTCCCCCAGCATGCTTATATTTTTAAGTAAAAAGTATATTTTTTCGTAACTGAAGAAAGGCTATGCTTCGGATCCGTTTCTTGATGGTATAACATTACCGAGCAGAGAAGTTCAACATTTCCGAATTGATTCTAGTCGAAATATTGTTTGTTAGACGAAGAATTTAACTATGAACATTGCTTATCTGGGATTCTAAAAGAGCGACAGAACACTCAGTAGCCTTTTTTCATCGCAGTTATTGCGGATGAGACAGTTTTAAGTTTCGCTAATTTACGTCTGATTCAAGAAATGCCATATTTTACGAATAGGTGAACCAGTTGGCAATGCAACTAATTCCAGCCCATACTAGACACCACTTTTGTTGCTTTCTTAGCAATAAAAAGCATTTCTTGGTAAACTTCATAATTAGGCAGCAAATCAGAATTTTCATACTACTAGTGGCGACTCTGTAGTTTAATTCCCCAGATCTCAATTTCAACACCAGAGTCGGTTGGATCAATCGTTCATATTCGGCTCGTGGGTAATCATGAGACACAACTGGTTAGGCGCTTCAGTTACCGCACCAATCTGCGCATTCGTTTATTCGTTCAGCACGATTCATGCCACTTGCCTTACTTTAAAGTTTTCATAACATACTCAAAGAGCAAGTAATCAGTTCAGTTTTGAGTAGCTAAGCATGGGAGGTGCACTAGGCTGTCTCAAGTTCTATGGAATAATAATTGCCACAATATTATAGGAGCACGCTAACTGCACCTAGTATAGCACATCTTTTTATACAAGAAGCCTAATTCATTTCTATATTTCGTTTATTATCTACCCATCAGGGTTTTGTGGCTGTATTCGCGATACTGCTGATGCGTTGGAACCGGAGCTGATTGGACAGAAACAAGAACAAAGAACACGGTTTGGATCGTGGAATGATTATAAATGAATTTCATCAATGCAGCACGTCAGACTGAATAACATAAAGTTATGTAGACTAAAAACCCGTCTGCGTCAATTGAAAGAATAAAGACATGACAAAAAGTGAACATAAGGCCAAATGTCGACTTCCAGCTTTCAGCGGATACTTTTCTTTTTTTCATTTGCCCCTTATTCCAGTACGTTTGAACTTTTCCATCATACTACAAAAGC
>STRG.67170.2
AGGTACGAGCACTTGTCGCTTGCGCTACGCGGCAACGTGGTTGTCGTTGTACCTGGCGTTTCTGTCTTGATTTTTGCGTGCAGTGTTTAAGGTTATTTTGGAAGGTGCACTGAGGCGCTGAACGTAAACCGAGAATATTAGTACACGAAAAATACCGATTGGATAAAGAAAATTAACCAGTCATGGAGGCTGACTCCTTAGTACTTGGTCGGATCAAATCGGTCTCTAAATTCTACTTGGAATTATGCTTGCCACATGGGCGAGTGGGCCGCGTGAATATTTATGATGTCAGTGATAAGTACACAGAAATTCTGAAAGAGATTATATCCTCTGGCGATTCGAATTAGAAAAACGTCGCTAGCCTAGATCAACTGTTCAAAGTGGGCCAGTTTGTGAGGGGTTGCATGAAAAACAATGCTTTCGGTACGGGAGGTGGCGATCATGCCCAATCCAAAGGCTGGGCGCCGACTGAAGTTTCCCTTAATCCGAAGCTAGTCAACAAGGGACTACTACGAAAACGCATTTCACTGAATTGTTGGCTTGTGGGTGCTGTAGTCACCGAGGAAGACCATGGATTCACGATTGATATTGGGGTTTCCGATATGGAATGTTTTCTTCCAAAATCCCACGTACAGGGGAATGTTAACTTGGGTCAACTTATTACCGTAGCTCCGATAAGTTCGGATTCCATGAACTTTGCAGCAGCTAAAGACGTACGTGTTCTGACCGTTTCTGCTCTACGGGAGGACATCGAATCAGTGATGAACCCACTCCAATCCATTCACTTCTGTACACTACTTCCAGGAGTCTGGCTGAGAGGCACGATAAACGGTAAAATAAAATCTACGTTGGTGGTAAAATTCTGCGATTATCTTATATCTGTGAGCCGCGCGCATTACATGGGAGATAATGAAGATTATGCGCAAAACAAAGAGAAGACACACGTTCCAGAGAAATTGAAATGTGACAATTTAAAGGCCAAATTTTCCGTCGGACAAAAAATAAACTGTCGTGTTATAGATTACGATCTTCTGGAAAATGTGGCATTGGCAACAATGAAAAAGAAGCTGCTTCGCCTGCCCTACTTGTCTATCAGTGAAGTTTCTCCGGGGGACAAAGTGAATGTTGAAATCAGCCGGTTTACCAAAACAGGCATTGTCGTTCGTGTCGAGGAACGCTTGAATGGACTAATTCCTTTTCTTCATCTGGCTGACATGCCTATCAAAAATCCAAATGAGAAATTCACTGGCGGACAAAAACTGGTCTGTCTTGTGCTGACTGTTGACACGACTTCCAATAAAATGATTCTCACCGCTAAACGTGGTCTAGTCGAGGCCACTTGTCCAATAATTGGAAGCAAAGAAATGGTCGACGCTCTTGCAGATGCCAAATTTCTGCGGAATCTCGGCGACCAGTTGTATGCGGCGTTTGTTGCCAAGATTTGTGAGCATGGGCTGCTCCTAATAGGCGTGAATGGAATGCGTGCTTGGTTGCCCAAAATGGAATGTGGCTTGTCTGAAGACGATGCTTTGGAGGCCACATACTTTCGGGGCCAAGTACTTCGTGTACGTATTGTACGGCGCTTCAAACCGTCTACGGACAGCATTCAAAAATCTGAGCTTTTGGTCTCACTGAAGCTCAAAGAATCTGAGGAAACAGTCCAGAAGGATCGTACGCCTCAGCAAAAGTGTTCTTTCTCAGTTGGTCAAATTTTTGATGTAAAAGTGCATAAGGTTGTGAAATCGGGCATCATCGTGGACTTGCTGTCCGCAACAGATCCAGAAAATGGTAAAAGTGGCTTGCAGACCGTGGGCGTTGGATTTCTTCGTTTCGATCAATTGACCGATCATGAAACGAATGTTCCTTTGCTAACAAACTGTCTATCCAATGCTAAACCCGGAAAACGTTTGGAATTGGATGGGAACACCGCTCGACAGGTTGTTATGATTTGTAAGACCGCAAAGGCTGTACTTGTGTCCGCCAAACCCACACTGGTACGTGCGGCGAAAGAGTGTCAACAAACCGTATCCGATAAAACTGACGGGTCTGTCAGCAGGTCCACGGGTTTCCTCCGTGAATTCTCGGAACTTCGGGTCGGAAGCCAGTGGTTCGCATCTGTCCAGAATCACGTTGATTACGGCATTTTTGTGAATTTTCCCTCTGCAATCCGTGGTCTGGCACCAGTTCGTCTCCTGTCGGACACCCATATACCACCTAAGGTCAGCATGACGGATCTGTTCCCTCCAGGTGCAACCGTCATAGCCAAGGTGGTCGAGGTGGCCCCTTCCACAAAGCGACGTTGCCTTGTCAGTCTTCGAATGATGGACACATATGTAGCCGAGGAGCATTACGTTAATGGAGCTATTCAGTCCTTACATAGTTGGATGACGGAACAAGAATGGATTTCTAGAAGCCAAAATGCATTGTCTATGTATCGAATAGGCGATTTGGTCAGTTTTCAGATCACTGATTCGGACGCATTGATCGCGGTTGGCGAGGCGTGCAAACAGACACAAGGTCAGATTGCGTCACATTCCGCATCCAGAAAGAATAAAAATTCTTGGGTCTCTGCCTTGGTTTATCGCGAAAATGCGGAAGGAATGGAATGCAGACCCGGTGAGCTGTATAATGCAGTAGTCACTTTTGTGGATTTTGCTGCCTCCCGGCTTGAGCTAGCTCTGTCTAGTTGGTTGTTAAATTCAATCAATCATCGGGACGATGAAAAAGATGCGTGCACATTGCGTCTGGGTCAGAAGGTCTCTTGTGTCACGGTAGCTGTACGTCAGAAGGATGTGGCTGTGGTTGCATTCCGAGGTCATGCGGCCGGTCGATTTGGTTTGGTTCCTGCTCGACGCACATTCAATGACGTGGTTGGCGGAAATGCATGGGTACTAGGTCAGCGCAATCAAGTCACTCTGCGGACACCATTTAAACAACAGGATCCCAGTCCGATTCTATATTTCTGCACACTCAGCATCTACGATCCAGTCACAGCCGCTGTCGATTCTCATACCGTTCGATCTAAGCACGGCTTCGCCCTGGTTGAAAGTTCCGCTCCGCATTGGTCTCTTGCTCCGGGTACTGAACTGAATGGTTTACGGTTGAATCATATTGTGGGGCAGATCATTTTCCTCGAAGTTCCTTCATCCTCGAATCATCTTGTTTTTTGCCGAGCAATCAATTGGGACCGGACTTCCAAAGCTGTCCGTTCATTTCTAATGCATCCACCTGCGCTCGGGACTGAAATCGACCGCACAGCGACTGTACTGTTAGCGGCATCTTCGGACACTGGCGGTCGAGGAACCTTGCACTCACGCTTACCTGAAGTGTCTTTCCTCGAAAAAACTGACGTTGATGTTGATGATGTGGTTTGTGGTCGGCTGCTTCGCGTGAGTCGTGACCACTGGACGTTGCGCCTTCCTGGTGACACCGTTGGTCGTTTGCATGTAACTGCTATGGTTTATGCCAAATATCCTCAACCGATTGATCTGGAATCGTCCAGCGCAGCTCATGTCATTATACACCGGGGCAAAACGCTGGGTACAAATTTGGCCAAAAACCGATTGATCACTTGTCGCGTTGTAGACAAGGTCGAGCACGGTGATTCACAATGCACAGGACAACCCAGTTCACCCCTCTACTATGTGTGCACAAATCCTGCCGTATTGAACGGAGGAATCAAGTTCTGGAAGGACAGAGAACCGGAATTCGGACGGGTGACCGATGCGTTTGTTAAAACTCGGTCTCCCCATGGATTGTTGGTCTCAATCACACACATGGATGACATGATGATCCCAATCGGGCCAGCACTCTGTGCGCGATTGCGTAAGGCACAGATTGGATTTCGTGTTGGTGATCATCTGCTTGTTCGACCATTGAAGATATTTGAAAACCAGCTGATCGGGGAGCTGGTCCTTGAGGGTGAACTCTCAGGGTTAGATGAAGGCGAATCACAATCTGTCACAACGGCGTTAATAGAACATATAGCGATCAAAACGGATCAAACCCGAAAGCGCATGGAGCGTATAAAACAATCACTCAGTAGTCTGAAGTTCGTTGAAATGACTCCGCCTGGAGTTAAGCGAGATGCATCTGGTCAAGTAACTGCCGAATTATCACCAGGGGGTAAGAAATCACGTCTAGCGGCGGTTGTGGACGCAGTTCAATCTGAGGATGACGCTGTCTCGACTGCGGTAAAGCGGCGGCGTTCTGAATCATCAGAACTATTCGACCCAGAGATTGTAGAACGCTATGCTGATTTTATGCTCCCCGTTGAGTACGATTGCAGCGATACGACAGAACCAGTGCGACAGATTAACGTGGATGACCAAACGATTGACAATGCAGATAAGCTCCCACAAGTTGATGCGGCAACTGCTGAATACCGTCTTCATGAGACCGAACAGCGGAAAGCGGTACTTGCTGCGTTGACCACAGCTCAACCGTGCCTCCCTAAAGGTCTGATGCGGCCTAGTACGACAGAAGAATTCGAGTTGACGGTCCGTAATGCTCCGAGCAACTCAGCCTGTTGGACAGCGTATATGACCCACATATTGGCCGGTAATAGTGGACCTACGGCACTAAGCGAAGCCCGAACAATCGCGGAACGGGGTTTACGTGCCATAGGAAGCATGCCGGATTTAGAGCCCGGTGAACAGGAAATGCAACAGGCCCGCTTACTTCTATTTTATCTGATTATGGAAGCAAAGGAACTTGAGCGCTGTACACAACAAAAAGAAACACATACCCTGTATCACCTGGGCACCGATCCGGCGTTAGAGCTAAACGATCAGGCGAATCGAGTATCTCAAGTTCTTTCTCGGTTGGTCAATTTGGATCAGGCCGAGTTCACTCGCAGAGCTATCGAAACCATGGCAGACATTGGTCAATTCGAGCGTGCTGAAGACCTTGCTCGACGCCTGATTAAATCCTGTCCACTGGATGTGGATCGTTGGTTGTCACTCATCAAAGTGCGATTCCGTGCTGGCCGCGTTGCTGCTGCTCGAGAAGCCCAGCGAAACGCTGTGGGTATCGTGCGTTCGACGCAATTACCACGTCTACTCACAAGTGCTGCTCGCCTCGAATTCGAGTTCGGTGATGTGGATCGATCTCTGAGTTTGCTTCGAGAACAGCTGAGCGCGCATCCAAAACAACATCTGATTTACGAGGAACTTATCAAAATCCTTTTCCTTGCTGGAAAGAAATCTGAAGCTAGGTGTGTCGAAGAACAAGCAAAAGAACGTGTAAAACCTCATGAATACGAAGCAATTCACAATCTGTTCCAGTCGGAATTAATGAAACACTCAAACGTCTAGGTTTTGCATTTAGGTAGTGCGTATAAGAGGAACCTTATTATGTTTTATCGTCTGCACCCTATCGATTCGTGTACAGTTTGGATAGAATAATGTAATAAACATTCG
>STRG.32958.1
GTAAGAATCATTTCATTTTCAAATGTGATATGTGGTATCTCATCCCAAGTGAACATTTACATCGGTGAATCCACAACTGTATTCTATGAAATGCACAGTCAAAATCATCATGTACTAATGCCGTGGAAATGAATGGATTTTTATGTGTGCATGGAATTTTAATTTTGCTTTGTAGTGAAGCAATATTGGCAATGTCACTACCTGCCACTAATTCCTTTGAGGAGATGAAGAAAGGTCACTCCAGTTTGCCAGTTTCCGTGGAGTCAAAAACTAGACTGACATCGAAGGAACACAGCCATAAGACATGTGCTAGTCTGCAAGAATACTTACACAATCAAAAGAGTGCATCTATCAGACGACGTTACCCAAGGAAACTCTCCAATCCATATTCAGTTACCTCGCCTCTATTGAAAGCGAATCCGCAGTCTGACTCGGAGAGATTACCTGCTGTTACGATAAGCGGGCATTCAGTTCACCTGGAATGTGTCCCAAACGCCAAAGATAGACAAGAACCTCCTTGTATTCTTCAGTCATCAGGTGCTGTTGTCAAAGCTGACCTGGCATATTCCAGGTTGCCGCAATATCATAACGAACTCAAGCTACGCTATTTGCAAGATCTATTATTTGAATCCGGTGAATTCGCGTATTTGCCATGCCGGACACTTGGAGCCGGTGAAGAAGATACCACTATTTGGGAAAAAGGTGACAACCCTTTGTTCGCATCAAAAACCAAGTTCTCCAAGTCTGACCGCATACACTTAGTGACAAACGAAAATACAATGAGCCAGGCCGATGGCAGAATGCCCGATAAGGTGTTTCGTATAGAAGGCAATAGGACACATTATTTATCAGAAAAACGACAGAACCTCAAAAAGGATGACCAGATTTCTCAATGGGACCTGGTAATCAATTTTTTGCAACCGTCGGATTCCGATGTGTACACGTGCCGACTTGTTGGACGCACACAGCAGCTCATTCGTTATCGCGTGAACGTAAAAGAATCGAAGCCCCTGACAATTTACAGTACAAAGCCACTTGTTCAAATGAATGTGCCTCAATCGGTCAACATGGGCTACCAATTCAATTTGACTTGCTCGGTTCAGCTGAGTCAGACCAACTCAGCTTACATAACAGTGGACTGGTTCCGCCCGGACCACTCATACGAGGGGCTTCACCATTCAGTGAGCACGTCATCCAACGTGACTGTCCCTCTCCACAGTTTTCCATCGTTATCGAAAGTGCAGTCTACTTCAGTGCAGAATAAGGCTGCAGATGCAATTTCCTGGTTTGCCCAGTCATTCACGCAGGTGGTCAATCAGCCTAATTTTGGCAACATTCTGTACAAGCAATTACGTATTGAGAAAGATTTCACCTACAGAAGTGAAGCCGTTTTTACCGTACAAAAAGCAACACTTTTTGAAGAAGGTTTCTACGAATGTCGAGCTTACGAACCAGTGAACTTCGGTCATGAACGCGTTCTTGACAGAGCCATCACAGCCGTTGTAG
>STRG.33905.1
CGGCCGCTTATCCACTGAGCGTAGGCCCGCTTTATTTGCGACCGATTCGGTAGCCGTGCCCCTATCCGTGACCTGGGGACGCACCCGGTACCATGGCAGCTCTGCTCGAGATTAGTGCAACCTCAACCGTATTCCCAAACTTTCGTTGTCGACTTGATACTATTATCTGTAGTTCCCTTCTTACTCTTTCACACTTGTTATTTTATTTCCAATAGAGGTTTTCGTTAAGAAATAGCAACCGAAGCCATTATATGCAGTATACGGTTATCCGTTACCTAAACGGAACTGAACTAATTCAACGAGCAATATTATGGAGACACTGGCGTCCACATAAAAACAATTTTCGTGCGTCCTCGACCAGCAGCAATCAGTTTTCTGAGCTATGCAGATTAACTGATCAGACGAACGCAGCATGCACTCGACCGTTGATGAATAGACGGATTTCCCACCGATGCCACGGATGACTGAGGTCAGCAAAAGTAAAGCTCATTTTCTGCATATGTGAAGACACACCCGCTATTCAGTCTCCACATGAACCGCAACTGTCTATGAAAGAGAACTCATTCATCTGACTTATTGTTATCTCTGATAAGATTGCGTTGAAAATCGAAGCTGATATTGATGCAGCGTACAATATACAAACCAATCAGGACAATGTCACAAGACCCCTACTTGTGTCTCCTACGGAACGAAGCATTACTTAAACACAAGATTAAGTGTGTATGAAGAGAAATCACTATGGGAATGTTCTAAGACACTTTTCTCAACAATCCACAATTTTGGATGAGCGGAATTAATCCCGTTCTGAAGTGGTATCATTTTTCAGCGCCACGGAGCAAAATGCAACCCGAACGCTTTCACGCTGTTACTCAAATTGTGATGATGCTGGACACAGAAAACAAAATGACTGACAAAAACATGATAGAAAAAAGACACAAAAACTCAAATCTTCACTTACCCTGTCCATTGGTTAAACCGACTGCTAGCCACAGTTTAAAAGGATGAACACTGAAACATACAGGATGTACTTCAGACAAGATCGACGACAACTGCATTTCATACTCCGCCAATTCTCGACTCATCCGGGTTTCGGTTTGCTTCTATTCTGACCGGTGGTGGTCGGTTGGTTCAGAGCATTTGATTACTATTTCGGTGGTC
>STRG.64935.5
ACGGACTGGACGGTTCGGGAAGTGCTGTTTTCGTTGGCTGGGCCGGTTTGCTCGTTTCTGGGTAGCCTCGACTCGTTAATCACTGAGTATTTAGATAGGAATTAAACGTGATTCATGCTATATTTACATACAAAATGTTAAGTTTTGCATTTTGACTAAAGTGTTCCTGGCATTTCTTTTACCTCAAGCAGCAAGCTGCCCACAGCTGCTGTGGCAAATGTGGGAAATCGTGGGGATAGCCTACACATACTGTGGGGAAAGTGTTGGGTTTGCCCAAGTTGCTGTGGATAAGCGTTAGGATTTTCTACAGTTCTGTTGGCCTTGTCCACACTTGCTGTGGGTAAACGTGGGGATTTCTAGTACTCCATTTTGCCAGCTACTAAGTAGAACGACTGTCGAAAGACGTCAAAAGCCAGTGGGATGGATGGAAAACTATTTGTGTTGAAACAGTGTTAAACAGGTGTACGTGTGATTGAGCGATACCGGACACGATGTTAGGAACATTAAGGGGTTAAGGGTCAACCGTCCACATGCAGTAGCGGAGCGTTTTTTTGTTGGCGGAAACCAGTTGCCTCTACAGACAAAATCCCAGCGGCCCTGTGACATCAAACAGTATACAAACTGCCTAGGGCTAAGTACTAGTTAGTCGTATTTATCTAAAATAATTTTTGTTCGTGAATTTACACATTCAAACTCAGTCATCTTCAGGTCTCTGCAACAATCACCGAGAAGGGAATTTCGAAAGTGGCCCTTGGATCTAGTTGAGGGCATACCACTCGCCGGTCACCATCAGCGTGATGAGGTGAATCATCTCGCCCCAAGGAACTTCAATGTGGTCATCGCACACAGAAGACGGAAGAGTCGATGGAGGAGCCATGCTACTAGTTGCGGGCCAGTACAACTATACGGACGGGGAGCGGCTGGACGCATCAGAAGTGCGGGCATTCGAGGTTATAGCTCAGTCAGAGGCTCCTAATCTAGGCGTGGCTTGCGTATACAAGGGGCCATTTGCAGAAGATGAAGACGAGGAACTGCTTTGGTTTCTCCAAACCACCATAGCGAGCGAGAATGTGCTTAATGCCCCATAAGTTAGTTGGCCGACAGGAACAGACCCGGTCGGGTCGTTCGGGGAGAAGCTGGGAAATTTACTGCCTTACGACGCTCTCTTCCGGCATGTTTATCAGGAGACCAGACGGAGAGCGGACAGGCAGCATCAACGCGACCTTGCGATAACACGGTACCCGAACGATGTGCGAACATAAACATGGAAGCTGCACTAGCCAAGAGTGACCGTGCAGTGATTTGCACCAACTATAGCGTGGCGCCAAATGATGTATAGAGACAATGTCTTCCCGTCCGTCGGGGAAACAAACATGAGCGTATTTCGGGTTTCATTCAGTCAGTTCAACTTCATCGACCAACGGATCGTATTTTGTTGACCTCACAGGACGACGCATCAAGACCGATCCTGGACTACTCAAGTAGGATGGGAGCTTCGTTTTCGAGCCTCGAGAAGCATGGTGGATGCTATAATTTTGGGTTGACTTCAAGAGCAAACAGAAAAGACCCGGATGATGCCAGGCCCGAGACAGCACCCACGTGTACAAACATTGTAACCTGCGATACGTGTCAGTCGACGACAATCACACCCTATCCAGATTCTTGTTGTTCTCGCCAAATGGTGCGCCCATCTTGTCACTGTCGATCGGTCCCAGCGCAAGCAGACCTTACTGGCTCCACCCCATCGGCTGTGCATCGTATCATCACAACAGAGACACAAATGGAAACATTTTCCCAACAGGAACAACAAAACGCACGAGTGCAGCAGCAGCGCCAGTTAACACAGCAGTTACCTTCGAGTTTACAAGCCCACTCAACAGTGTCTCACACTGTAACTGAACTGGGAACAACACGTCATCAAACACCATTTCAGCAAACAGTGCAACACCAGCATGAATCGCAGCCGCAGGTTCAGGGTCGTCCACAGGAAGCCAGTGCTTCTGTGTCACGTGATTTGATCAGTTTAGCCTCTCCGACCCATATTTTTGTCACCGAACCCGAGTTGCGACTTCTAATGAAGTCGGGTCTCATTCCCAGTTGTCGGACAATCAGCCAACGGTTTTCCATTCCTTATGATCAAGAACATTTCCAAAAAGTATCTGATTTGTTTCAACGCCTGCGGAACCTCACAACTATCGAAGAGTCAACAGATATTTACCTGGATCAGTTGCGTGACCTGATTCGCTCTTGGTCATATGAAGAGTTGTTTGGAGTCTATCTTAGATTCGAGGCATTAACGAAGCTGTATGGGGTTGCCATGGATGCCGATAATGCCCGACCAAGAGCACCTACGTTGGAAGAGGACTTGCGTTCCTTGTGTTCCCATTTTTGGTGCTACAACTTGCAGTTAGCCTACCAAGGGGTAATGCATGGTGCTCACTCATACATCTTGGCTTACCGGTCAAAACTGTTTGCTGACGTTTTATGCACTCTGTACAGTTTGCATACTGGTCACAGTCAGACAAGCGCGATCGCTCCCAACTTGACTATCATCATCCCTGGACGGCATGATGCTCGGAACTCTGCGGCGACTGCGGAATCGGTTAGGTCCATACCGATAGAACCTCGAAGTTCTGGAAATTCACCCGATTTAGTCCCATCCGTTGTAGAGGATACTGGTCGGTGTTCAAAAAAAGAGCGTCCTGCGATATCCTCAGGCACGCACACGAACACACCACTCCTCGCGGATTCAACTCATCCGAGTGTCAAGCCGAAATCTGAACAAGAACGAAAATTTCGTGCGTTCTTGCAAGACATCTACTGCGGCTTGAAACGTTCGGATTCGGGAACGGATCAGAACATGCAGTGCTCTCCTAGAAAATCCAAACCGGATTTACTTTGCGGTTCTGTCCTGAGCACTCATCCCAGCAGTTTACTCGGTCTTTATGAGGAGCTTTCATGTTTTGATACAACAGCTATCAATTTCTCCGGTCCTTTGGCACCAGATTGTAGAATCATATTCACTTCGAGTGCTGTTCCATTGGCGACACCTATGACGTTGCATATACTCTGTCATGCAGGCGTTCTCGCCGCCAGATCAAATTTTCTCCGTCGTTTATTAATTCGGCGCTACCAGTTAGGCTCCGCCCAGGATGAATTGACCACAATTGTGCTGGACGGATCGCTTGTTCAGCCGCATTTTGCCCAAACGTTACTGCATTTTTTCTACACTGACCAGTTATCTTTGAACCAACTGGCGTGTACTACCCCAGAAGAAAATCAATACCCCAGTGGCGGTCAGCAGAGCGTGCCTGACCCAAACGTGCGTTCCACTTGTGACTTGGTCTTCGAAGCACACGTATTGTGGCATCGAACACATCGACGCTGTCCGACGGGAACCTGTTGTCAAGGTAGCCCGGATGAGGATCGCGCCGCGGATCAGTGGCATCCGGAGCTGTCTGCTGGCCAGTCAACTACGTTACGCACGAACGCACATCAGCTGTACACAATCCGATTCTGTTTAGCATGTCCATTTTGTCTAGCATTGATTTTGGAATTACATCCAGTTGGGCAATATTTGGAGTTCCCACGGTTAACCGAAGCGTGCGAAGACGTGGTTGTTCAAGCTCTACGCCTTCCATATCAAGAAGCGATGACTGCTGGTAATAAAGAACAAAACCTTCGTTCATGGGATCAATGCTTTGGTCATCCATATTGCAGCTGCACTACAGAATCACAGGGAAATCAGCAACAACAGCACAGTCATGTTCACCATCACAATCAACGGTTGCCTCATCATCAGAAGCAACAGCAGCAACAACAACAGTTGATGACTCCTGTCAGCCTAGCAGTTGGGCTTATCCACTGGGCTGATGTGGCCTCATCCGCTCGTCTATCGCCGACCGTTTCCAGCTCAGAGTCCTTGAATATGTCTGCGGAACGCCCACCAACGGCATCGGTCGACACACGGTCAACCGGACTGACTGAACCGGCCTCAAATTCCGTTGATAACACTGATATGAGGCCGGATTCTCGCAGAGCTGGACTCAATTGCAACGGGCTAACCGCCTCGGCCACACCAATGTCTCAGGCATATTCGAACGACGGGGCAACTACACGTTATCTACACAGACAAGCGATGCTTTGCTTACGACAACACTTTATGCTATTGGCTCGTTCGCCCGGTGTACTTTGTCGGCTGACCGCGAAACAGTTGAACTATCTGTTGGATTCGGATTTTGTTCAGGCTCCTGAATGTGAAATACTGGCTGCGTTGTTGTGCTGGGCGGAACTACGTTTGGAGCATGAGCATGGAAATTTGGGGAATCGAAGAAAATCAACAGATTCTTCATCCAGTCCAGATCCTGGCCCGATCAGCTACATGTCGTTGGTATCCAGCTTGACTGAACAGCCGTGGTTCCCTTGTGACTACAGTAAACGACACTACTCGCGTTACAATCCATGGCTCTTGCTTGGTACACAACGGAGTGTCACCAGCACAGAAGCGACAACGGATCTGATTCAAAATGATTCTGATAAAGTCTCCAGCACAGGCGGTGGTCTTACTGGTTCGACCGATAAAACGTCATCCACCGCACGAAAATTACGATCCGACGGACCTCGTCCATCAAAGTGCGATCTGTGTCACTTAGCTGCAACAGTTCATGGTAATACACAGTCTGTGGACCAACTGGCTGCATGTAATCTAGGTCTTGGTCCGGTGGATCTGGATGAATTGGTGCGCAAATTGCATCGACACGGATTGCTTGATCACCTTCGACCGGCATACATGCTCAGTTCAATCCCACTAGGACTGGCCGCACTCATTCTTCAATATCAACTGGGGACATCGTCTGGGGCCTTCTCGGGCCCATTGTGTAAGCAGCGCCTGGCGTCCAGTTTGTCTTTTGGGCTAAACCACGCCGGCACCCTAGGCTCGGATTCCCAGACCGTGTGGTCGATGAGCGAGGGTAGCGCACCTTCTCGAAAATCGGCGCGTTTTGCACGCTGGTTTCCGCTGCTGACAACCAGTATGCGTCTACTTAGGCCCAGTGCAGATCAAGGGAGTCAAGAGGCCAGCTCGTCATCCGTCCACCCGTTGCTTGGTGTAAAAATCGGTGGTGGACCTTTGACTAACTGTCCTGCATGTTCACCGGCACAGGTGTGTGCTCACACCATATGGATCCGCCCTGAAACTGGTCGGCGTGCATCCACCGATGGTGTCCTGCCCTGTAATTGTCAGTGGGCTCTTCAAAATATAGAACGTGTGGAACAAGTTGATGGAGATGAGACGTGTTGGAATTCTGCAACCGGCACGGCAGCCTTGTTAGACGCCATGTCTCCGCGATTGTATATCCCTTTTATGGACGAGATACGCGCCGCAGTAATTACCAGAGCCCCTCTACCGTTCAGCCGGTCCGAGTTGGACGTGCTCCGATTCACCAGTGATGTAAATACCCCAAATCAACCTCGATGTACTTGTGTTCACCTGCTATCCACATTGGCTGGTCATCTTAATCTGACCCACGTGGATGCCGACTCATGGGCCGCTAATTTGGGTGTATTCCGTCGCAATTCCACCAATGTAACGGACTCTGGGCATGTCTTGAATGACCACAAAGATCGCAGGCCGTTGAACACACCGAGACACGAGGCAAACACTCGCATGACTTCGTCTCCGTCGCGGTCAGACGGCGTTCTAAGCTGCTGTCAAACTCAGTGCAAAGAGTTCGCTGACTGCTTGTTGAATGTTGGTCAGTGGTCGGCTTTGTTGACACGATATGCGGATTTGGCAAATAAATTCATCACAGATAATCTGGGCTGCTCTCTGTTTGTAAGAAACAGACAGTTGGCTCGGTTCTTGCGGCTTCATACCCTACGAGAGCAAGGTATGCCCGATTCGCTTGATTTGCTTTTTGCTTGTCGCATCAACGAGCATTTCTTGGGCCTTTGTCCCACCAGCTCGACTTATTCGGTCTCGAAAGCAAATCAGGTGATTCCGATTGAGCCCATTCACGCTGATAGCAATTGGTCTGATTCGCCTGTTTCTCAACCTGATAAAACAAAAAAAGCGCAGCTCAAATCAAATGACCAAGCTTCGCAAACCGAACAGCATCCTCCTATAATGAGTGTAACAGATCGGGGAGATTTTTCGGCGGCAGTAAAAACGGTTAAAGAATGCTGTGTTCTATGTCCACTCTCATCAGGAAGAACTATAGTCCCCGTGGCAAACGCGTTGATTGGTGCCAGTTCAGTCTCTTCTACTGTTCATCAGCCGGTCTCTTGTGTGGCTTGTGACAACTTGGATACTGTCACAACCAGCCAGAAATCAAAATCTGCTTCCGTTGTCACGGCGAATATCTCAAAGGCTCCTGATAGGTTACTCCAACCATGCTTGAGCGGCCATTCCACATCCATTAGTCAAAAGCGGAACACCAAAGGTCGCACATCTCTTATTGGAGATTTCCCAGATGCGGTCCGCTCCCCCCGAAGGATTTTTACCGTCCCGTGCGAAGTCCCTATTTTCCCGTGCAAACCTGGCTCTGCACGCACCATGCCTGGCCGCTCCCATGTGCCCCGTACAGCTGTCACTGACCTGCGCTCAAATGTCTTTCATGCCACTGTCCACCCCTCTTTGCCGAATCGGAGCACATGCACCATGCGAACGAACAAATTTAGTGAGACACCAAATACCACAAGTCATAACAACAAGAAGAAACATGGCCTTCAAACTCGCACCCTATCTGCCGGCGGGATCCGGAACGCCAACACAACGCCTAACAGGACACGGTCCCGAGTGATTACAAATCGCAATAGCCCGGAACTCGAGTGTGCGTACTGTGCCCAGTTGGATCAGCATGCCACATCTGGTCTGGATCCGTGTGCCTTTTCTCTTGCAGTGTTGTCAGACGAGGAAGTAGACAAACCAATTCTGTCAGCAAACCACTCTAATCCGTCAGGAGGCAGCATACAACTCCAACGTAGCTCCCTCCCGCGAATCTATTTGACAGCGACCACGGCAAACTATTATCAGTCCCACAAGAACAACGACCACTGCTACTACTACTGCACCACTGGTTCATACCACTCCCAACCCTCCCCAGCGCCACAGAAACAACCTCGATACCGTGTTCAAGATTCTGAGTCTCAGGTTGGTCTCCTCCCATCAATGACTTCGTCTTGTTCTTCCTATCAATCTTCCTCCTGTTTGTCCGGTCTATCTATATCGTTCTCAGATGTTTCAGAGACCAACTAGGTCCGCTGATCCTTTCGTCTTTTTCACTACTTTTGATCATGTAGCTCTTGTGCCTCTCGCTCGCCTGCGCTAAGCGTTGTGTCTGAGATGATAACGATTCCTATTTCTTTGTTATCATCGACCCACTTGTTCACTCATTTACGTAATTCCGCACTCTTTGCACAACTCGAGATCACAGGGCCAGCAAGTACGTAAAGCAGCTGCACCACCATCCGGAACATGTCTGTCTTCGGGCAACAGGAAATCTCCGCTAGCAAGCCTTAATCCTATCCCTAGCACACTGTCCCTAAAATGATTTTGATCAGATAGCTTATAAAGTAGGTTATCTTGGATCTCATCAGTATTCACCCTACCACTGCCCCGTGTCCCGTTCGAATGTACAACCACACCTACCCACCTGGTTCCTTCTAGGATCTGACAGCCCGGGTTGTTGCTTTGCTTGTGTCACATATCACCGCACTGACATGTATTCGTTTGCATTTGACGCTGGCTTGCATAGTACTATTGTACTCTGTATTGACACTTCTTTAGGCGGTCTGTGGTCATCTGCTTTCAAATACGGACTGTGTTTCTTTTTGTTTTCTATGCGCAGCGTAGTTGCTGCCATTCGGAATTGTCTGTGAGCAATTTTTTTTAATCTTCCTGATTGCATTTATCAGTTTTACTGCATTTCGTGTTTGTCTACTGTTTGCTTCCTTACACTTATCGTCTTGTCGGTCATGTGATTGAAATTTTTCCAGCAGCTAGTGACGAGGATATTACACACACCTATGCACAGATCTCCATCTCACCTTGTTACTCCCACGACCTAATTCCACATCTTCGCAGGCTTCAGTGGAGGCAATTTGTCTCCCGTCCCTCTCAAAAATACTCCCTCATGTTAGTTGAATTGCACCCACTGGCTCCTACCTCCCCTAAAACCTTTGTGGTTTCCGCGCTTTCGTTCTCGTTCATTTTTGGCTAGAGACTGACTCGTGATCGTTGGAGCGAAATCCATCCGGTACGAAAGCGCCTTTTCACTCGTAATCTATATTTTTGCTTTCCTTATTATCTATTGTTAC
>STRG.18968.2
CATGCTAGGTTCCCGGTGAGGGTCAAACATCTTCCAACACGCACAGTGGGTTCGAGACAGCGGATTGTTAAAGCTCCTGGTATTAGTGTATGAGTAGTGGGAGAATGTATTTGTATAATATGATTCCTCATGCAATTTCGACACCCAGTTTACCATCGAAATCTATGGACGCACTGTACAGCTGTTTCATCCCCACTGGGACTGGAATTTTGGGTGAACGATGGAAGCAACTACGGACCAGACCTCAAGACAAAGGTAGAACTACCGGAAGATCTAGTTGGGAGTTACCGTTCAATGCTGAGCAGTTACGGAATACAATCTCCGAACGAGTCTGATCATCCCGCGGTGCCGAAATTTCTCCACCAACCACCGCCGATTCTCTATGCATCCAAAGGGCAACCGGCTACCTTTCATTGTGTAGCTCAACCAGTTGTGCTTCTCTATTCGGTTTGTACCATCAATCTCTCTGGAGATAGTATGCATCGTACCCATAAGGATAGTGATTCACATATGGCTGTGCCAGCGCTCACAAGCAAAGGGGTCCGCGATGAGTTTCGTCGTAAAAATGTGTCTGAGGATATAAGACACGTGTCACAGCACGAGCATCTTCGATGGGAAGTGACGCGTTATATCACGGCACAGACTGTGGAAGAATGGTTCGGTGATTTTTGGTGTCACTGTGAAGCGTGGAATAATGTGCTTGAATTCGGCGAACCCCGAGTGGTAGTCACTCCACGGACGTATATTCAGCTTGCATCCGATGGACGATGGTCTGAATGGTCCGAATGGTCCGCGTGTCCCACCGAATGTTTGGGATCGATTGGTGCACGAGGGCCCCAGTCTGTCGGTAACGTGACCCAAACAGCCGTTGCTACCGGATGTCCATCCTATTGCCAGAATCATCTAACCCAACGTCAGCGTTACTGCAATGCTCCTGAGCCTCACGGTGGGGGACGTCCATGTGCAGGTTTTGGTGTGGAAAAGACGTCGTGCTCCAAATACTGTTTGTGAAAATCACTGGAGAACAGTTTGCCTACCACAGAAATGATCGAACTGGGAGTCGCATGCATCACACCACCCGCGAGGACCCCACTACGAAGATGGTCAATGATGAGTAGTATTCCCATGCCCGATTATGGTCCGATGCCTCTGGCGAGATCAGATTTCCCAAAGATGCAAAATTCACCGTATAGAAACGCAGCACTGGACGTATCCCCGCCAAGACTCGGATTCCATTGGAACGAACCAAACCCACAAACACGACAAATGACTGCGCATCCGATTCAGGGAACCCGTCCCACCACTATAGCTACTCTAAGTTCTGCCCACAGTCAGACAAATATCACGCCATCATACTGGTATGACTATGCACATGTACAGTCCCTCCCCTATTCCCCATATGGTGCAAGAGCTTACCCAACGAGTCAATTTCCAACTTCCAATAAGGAATCACCGTATGTTGCTCATCCTCTCGCATCTCAAAGCAGACCGATCACATGACAACCTCAAGTTCACTCTATGGAAACAAATGCCATATCGCCTTGGTTATCTATGGCATACAGATATACCGTCCATCTTTCGAGTCTGTTCTGTGTACGAGAAAACCAACCAGAACAAAACTCAAGAGAACAGATGCCCATCGAGATCGAAGTAGAATCGTATGACGGTATCTATGAGCGAATTATTGATCTGCTCACCACAGATTTTATCTTTCACTGAGGAATCATCCTCCAGTACTTTTATACCTCAAGTTGGGTTTCTCATTTGTGATTCAGTTGGATGAATACTGTGCAACGGTATCAAGTGCTTTCATCACGCGGTGAACTGAACGAAAGGAGAATGGATAGTGAATCGAAGGAAGACCAATGAGCTTGAAGCTCGGGAATTCTGGGAGGCACCCACTTCTTTGTGATATATCTTTGTTGAATTTTTCCATTCCCATCAGAAATGTATTAGATGCGAGGTACTTTGCACCATTTATTTAAAACCCAGTTCATCTTATTCGTTTTTACAAAAAGCCCCAAGTGTGCCAAATATATGCTTATGTACACTGTTTTGCTAC
>STRG.75810.1
GTTGAGGGCAGAATGAATACAGGCATGAAGTGAAAGACAGCCAAAAACAAGGTAATAAGAGGAGATCAACAAGACAAAGAAAGAGCCTGAGTGCAGTTACGCCACAGGCTGCGACAACCAGTCACTTCACCTAATGTCTAAAATCGTCAGGCAGACGGGTTTTGTGCACCCAGCCAAAAGGCTCACACGTCGTTCTTGGCCAAGCCTACAGGTCGAGGTTTTCATATCTTTATGCCATTTGATGACTTGACCACTCTGACCTGCTTTCCAACAACTACTGGCCTGCGAGAACAGCGTACGTTGGGGAAGTTTATCGGTAGGCGTGCGTGATGCGTCACAGCTACTTTAAATTGTTTAGATGCATTACTTATCCCAGTGAATGATCACTGGTTTACAACACTTCTGGTGTTTAAAACGATAGATGAAATCTTCTACAAGTATTGAAAGCCGTTGAAACTAACTTGTTCTGACTCAGTTCTTTCCTAGGATATTCTTTAAATATCTATGTAAGGCAGAAGTCGACAGTTAAAAACAGAGTCATTTCCAGAAATTCACGACTAAGTGAAATACGTTCATGTTCTATTTACTAGAAACACCTTTGCTATTATTATTTCACTCTAACATTGGTACATGTGGTTATCTTGGCGTGTTGATGAGACGTTTGGGATCCATCCAACAGTGGCCTTATTCTGTAGGTGTGTATATATTTTCTCGTCTGTTTTAACTGTTCTGATAGGCTCTCACAGTGCAGTAAATATATATACTCAAAGC
>STRG.45071.1
TGGGAGTGACTGAGTTCATTTCTCTTCTGATTGAATTGTTCGTTTTATTTATTTATTTATTGTATTTTGGATCTTACTAATGTTCTTTTGTTGTGATATTTATCTAGGAACTGGATTGGACGTGTAGCTGTGCTCAGCTATCAATCCGATGTGAGATGCGAGATGTACTGTATGAGCTTGTCGATTTTGAAGGTGGCAACGTGTCTGTGTTCTGTTTTGTGTTATTAGTTATTGTTGTTAGCAACAGTATGTGAGAAAAGTTGAGGCTGCGATGGTCCATGTGAGCTACTTGTTCTCGCTGATCTGATGCTGATTGGCCGCATATGTTTCGAGGAGAACTTTTGCTCGTTGATGGACGAATTCTCATTGCGAGAACTGGATTGGACGTGTAGCTGTGCTCAGCTATCAATCCGATGTGAGATGCGAGATGTACTGTATGAGCTTGTCGATTTTGAAGGTGGCAACGTGTCTGTGTTCTGTTTTGTGTTATTAGTTATTGTTGTTAGCAACAGTATGTGAGAAAAGTTGAGGCTGCGGTGGTCCATGTGAGCTACTTGTTCTCGCTGATCTGATTCTCCTCGCTGAAGTTCGGGTTCCGTCGGATTGCCAAAATCACCCTCGTGGGAAATGCGTTTCAGATGTCATTTTCAGGGAATCTTCGCGTCGTTTGACAGTACCCGAGGTGATCTAGTTTGCTCACCGCTGCTCATGCTCTGTGTGTGATACTGTTGCTTCCTTGAGTTAAATGTTTTCATCTTTTCTGAACACGGTAATACAAGCTGTGCGTACACGCTTCCTGGATGACGCTGATGTATTCAACGGTTTTGATAGTCGTCATCTGATCGGCATACTTTCAGCTAACATAATGCAACCCTCATCTTTTGGTTTATTGTCTAATTTCTCTTCAGTCCTCAACAGTTTAAAAAATACGGGGTCAAAACTTCTCCCATATGTTTTTGAAATCAAATCGTACTACGGGGCACAATCCTGTCACTTTTTCTATTCTCCCCCACACGTCGTGCATCCCCGTCAGTGACTGTTTTTTCTTTATGAATGAAGCAGATATTTCGTTAGGGTTACCTCGCCTGGATGCATCAGCTACACCTGGACGAACTAAGGTGAAGGCATTTGTACTGTTTTTATACTGATGCATTGATTATTTAGATACTACACTGGTAGCATGAACGTTTCTTTGAATGTCACTCAGTCGGTATTCTGATACTCTGGTCGATTCACCTTGCGATTGCGATAAAGAGAGTCGTGATCGATTTCGTGCGCGTCTAGACCGTTGGATACAGGCTGGGTAACGGTATTATACTTTGTTCTGGACTTTCGACAATTGATCCCCTATGAACCGTTTACACAGTTTAGTTACCGTATTTGCTTTGAAGATTTCGCGACTGACACCGAACTTGAATTTGACCACTTTTTTTCTGCTGTCGGATCTTTGTCCTTGCTTATTTGCGCTTTTATTCGTTATTTCGTCATCTGTAAAGTACAGGGTTGTTTTTAGGTCGTGAAGAAAATTTTGGATTATTGTCTCAGCTCTTCTGCACTGGACTACTTTTATGCTTCTCAGTAGGCGAATTATCACAAAATCCTCTTGGGT
>STRG.18377.3
GGGATCTCTTACTGTTTGACTCCTAATCTCCTACTACTCCTATAGTAACCAAACTCTGTAGGTTGTTTGCCCGAATGTCTTCGTTGAACGTGGGCCTCTACAGGGAAGCCGTCCGGCAAAGGAGTAGCCCTCGGTGCGGGAAATTCTCTGATAACATGCAATCCAATGGTTGGGAGGGCGCTATATCACGTATTGTGTAGGTTAAATAAATCACTGAGAGCAATCCCAGATAGCTGGGTAATACTTGTTCGACCCCAGCTCGAGTTATGGTTGGGGCTCGTTGAACGTGTATTGGTGATGACTCCTGAAAAGGAATTTATTTGATCGCAATGCATTTCTTTATTCGTAGGTGTTCGTTTTCAGTCTCGAGATAGTTCAAGTCTGTTTGAATTGCTGTCCACGTTATATTGCTAACAGTTATATTTTCACCTGGCTCAAAGTTCAGATTCTATATTGAGCCAGTGTAACTTCTCAGTTCCATTTGAGAAATACGTTTACCCTTCTGATTACAGATTTACGATGAGCGAACGATTTACGATAGATCAAGTACGTAGATTGCTGCAACAATAATGTACAGAATTAACTGAGTTAGGAACCCCGCTGTTAGATTTTCGGGCAAGCTAAGCTAACCTCGTGACAGTTTTCATCTCAAAAGGAAATTCAGGTTTGCAAGTCAAAGCAAGAAACAGGTGATCAGAGAACAAACAGGCATTTCTTTTGAACGTGCACACTTATACGTCCATTTGGTTTTCCTATCGGCTCCCTTTTCATTGCTTTCGGTCAACAGGAAAAGCTTGTTATTTTGATTTGTTTTGTTTTTTGTTCAGTTATGTTCCCTGCGAAGACAAATGGAGTGGGTGTGAGGACAGAATCAAGGCCCCCTGAGGGTGAACATTCAATTCGACCGCTAACTTTTATGTCGTTAGTGGTCTTTCAGATCTGGTGTGTGCATCTACATCCTCAACATATGTATACGTGGTCATTCTTGATCTAACGGTTTGTTGGCAATCCATCAAAAAACCTTTCGGCAGTTTGGCCTTTTGAATTGGGTCTTTGGAGCCTTCCTGGTACAAAGGCGGAGCTTTTAGTTGAGACAACCGAGTCACGAAAGAAACTACTGGAAAATAATGAACATTATGGAACGAAGAATACCTGAAATTCCCGAATTGGTGAAATCAACGGCTGCTGAAAAATCTGAGTATTGCAAAAATAGGTCGGCACGTTATTCGCAAAACATAATGTACACCTTTCATAATGTAGTGCAAACTTGAAGGTAAACAATAACGTTCTACTTTTTCATTGGTGAAACATGTTTTAACAAATTTAAGATTAAGAAATGAATTTGCTCATGTTGTTTAGTGGTTGAGAAGACGAACAAAATGTTTCTTTGCTCTTTCTATCCAGATGCTGAAAGCGAGTTCAAGAAGCAACATCGTATAAAAAGCCAGGTGGATTCTTGTCCTGGACTTTGTCTTGAGTTATGGACAACATTTGTCATCTTTTGATCATGAACATTGAAATGATTAGCAAAATTTTCAGAAAGATAACTGACATTTTGAAACTATGCTTTGGCAAGCATAGTATTACCATGACTCGGTTGGAAAAAATACTGACAGCTATATAAATAACCACGATGTGAAATCTCAGTGGTTTTAAATAGTTGTATTTGTTGTAGCTCAGGTTGTTGGTTGTCATGTTGTTCTGATTCCTGAGTTCGGCTTTCAGATAGCGAATGTTTCATCACAAGTCGAGGTGACATCGTCAGTTTATGTGCAAGAACGATATCACCTCGACAGGTGATGAGACGTTCGCGATCCAAAAGCCGAACTCTGCAATCAGAAAGTCATGACAACGATGTGAAATGGAACGAATATTAGAAGCAGTTCACGAGGCTGGAAGTCGTGTGTGTTTGCGAGTGACTGTATCTGGTCGGCTAAAGCCATGCTAGGTTCAGGAGGAAGGTCATTTCATTTCTTATCGTGGGTATTCAAAATGACAGCTATGCTTGGAATGATAATTAATAATCTCCAGGCAGCTTTTTTCAGTGCAAGAGTTTTATATGGACAATATCTGGTAAGTGGATCGTATTATTCTACTTCCAATCATCTTTTGAAGTCGGAAGCAATTTCCGTTTTTCCTTTCTGAATGTGTCCCATTCAACCGGAGTAAAATTTCACATTCAAAGTGGCCCTAGTAAACGCATAGAGAAAGCTTTTGCTGGTTTCGGCTTCGCTTGGTTTGATGCTCGTATCACGCAACATTGCCAAACAAGAGGGCAATGCAGAAGAATGTGAAGCGAACGAGAGTTAATTGATGCTGTATTAAATGGTATTTATCAGGCATAAAACGACAAACTGAAGGGGAATAATAATAATTCAACTGAAAAACAACTGTTTTGCAACAAATAATAGCGTAATAACTGGCTCTAAGGTGGCCCGGGACAAAGCGGGTGGAGGGTGGGAGTGATAGAGGATTCAATCAAAATTATAATACTTTACGGTCACATGACTGTTTTGCATTCCACCAGTTTTGAACCCGTTTCACCAGTTCTACACCTAACTGGAACTTTCCGGAAAAAATGTTTTTCAGAAATGATAAACTCCGAAATTCGTGATAATAATATTTTTATTTGAGAACTGAAAAGAAGATTCTTTCATGAAAGCAATGAATAACTTGAGACGGAACACAGGAAAGTCGTAGACTTCCACGTCTTCTTAATGAGAATAACATCCGGGTTACCAGATACACGGTGTACCTTAGAAGCTCGTAAACATCTGTTTTCGGAAACCTCTGGTCTGGGTAGACATAATTCTGGCGACAGAAAATCAAGCGGAATACAGGTAATGTGAAACTACTCCGTCAAACGGAAATGGGTTTCTGAGGATAACTTCAGACTGGTGTCGACAAAGTCATCTGCTAAAGGTAATGGTTAGAAAAAAGATAAACCTACGGCAATGTGGCAGTGTTCTTCTAATGATACGAATCAGCCCTTCGTCCCTAATCGCATCCATCAATTAAGCGGAATGATTAACGAAAAATGATCCAGTTTTTACACAGCAGATTGAAACTACACGCTATTATCCGGTGTGCAGTACTGTCTACTTAACTGATCCAAATGATCGCATTAACCTCTGACAGAATGGAATCTTTTTTGTCACTCTATTTCACTAACTAGTGCCTTGCGTTTGCGATGCAAAAGCGATCAATGCATACTACATGTGAGTGTGACGTTTATGCCATCGTTGTTCATGATTAGTATCAGCCACCTAATCGTGCGAGATTGAAGTAGATGCAAGACAATTCACAAACCGCACCACTATGATGGAAAGCGTCGAACCAAAACACGATGCTTTTTACCCAAATAATTTTTTTATGATAAAAGCAGCCGTGATCGCATGCCCGATATGTTCACTGGGTTGGGAACCGTTTTCTTCACGACAAACGGGTTTTGCTTGTTTCCCCCATTTGACAATGAATCGTGACTAATTTCGAAAAACAAAACAAATGCAAACGTTTTGACTGTCAGTTGTGTGCTTCAGAGAATAAGTGAGAAAAATATTGTTCTAAAGATGGAGGTTCTTGGATAAACGAACTGTAGAGGGTGAACTGCTTTTTGCTCCGTGCACGGCTGCCCCGGTCCGGACGTTTTACAAACTGGAATTTTTCTCATCTCTGTTGCGCAATCCACGTTCATTCCCTTCGTCGCTTGATTTATGCGCACGAACGTTCCATATCATGTCCTGAAAAACGTCAGACTTGTTTCCGACACCTGCCTTTGACTGAATTTGAATAAAAGCACACCTTGTCATAGGAGCAACCTTCGTCAGTCTGTACTCTCCTCTCTCCCGTCTAAATACCCAAAGACAATGCACATTTCCCTCTAGTCTACTTGGATATTGTTGATCCCCCACTACCGGCCGATGGGTACCGATTTCTCCTCACACGTGTGTGTAGATCTTTCACGATTTGGCACATGGCTGTCCTTACAGTGGACATCTTCAGTGGAACAATCCCAAAAACGTTTTTACACCATCGGATCTCTAAATTTTGGTGCTCCATCGACTATCACCACGAGTGGAGGTGCACAGTTTAAACCAAAAATTCCTCGTGATTTTACTTATGCTTTCGAATTTCAACATATTCGTAAAACTGCATATCACTCGTAATCCAATGGACTGGTGGTAAGCTTTCATAGACAACTGAATGTGTCTCCTATCCCCTTCTCTCATTCTGTCAAGTAGACAGAAGCCATTCCGTCAACCACGTTGTCCATACGCGCTACTCTGAAGAACGATTTCGACTTTCCTCCCTCTGATTTGTTGTTCGGCCCAGTGAGTTTTCTTGACTCGACTTTGATTCTATTGACCATCCTAACTTTGCTTGGTAATTAAAACGGTACACGAAATCAATTTGATCGCTCCCAACTCGGTCCCCCTTTCGTCAAACTTTCATTTCTTGAGACTTAAGTAGGTGCCTCTATGTTTTCTTTGTTGTGACACTGATAAACCCCCATTGTACCCAGCATACTCAGGCCAGCTTTGCGTCATTCCCCTTAATGATAAATGTTTTATCATTGGTGAGGCTAGTAGGCCAGACACTGTCAGTACTGATATCCTCAAAGTAGCATAGCTTGACTCAAACTTTGTGGCACCACTTCCTTCCACGAAAAATCCTACTTCTGTAATCAGTCATATCAACCCTCGTGTTTTAGATGATCTGAGTACTTCCCAGAAGACTGGCACTCCCCCTCTTCTTGCAAACCGTTCTGACCGTAAGATGGGTAAAGCTATTTTTTCTTCAACTCCTATAGTTTTTCCATGAGCATCTATGCTCATCTGGCCGGTGCTTTGGGGGCGAGGGGAGTGCTGTGGAGCGTGTACTGATTTTACGCTATGCACATTAGCCTCAGTCCGGACTTTCTGCCGATTTGTATTTTTTCTCAGCCCTACTATACCGTACAATCTCGTTTGCTTCGTACGTGCATCGATCCGTAAAAAGCTGACTCTACTGACGCACGCACACGCACGCAAACTTCTCTCGTGTACGGGCTTGATCGTTTGTATTTGGAATAAACACGTTTGCGGTGACATCACGGCTGTCTTTTCGCTACAGAAATGTGCACCAGCCCATATCACACAAGTCCAGTTAAAACGTGTGAAAATAAC
>STRG.14065.1
ATAGCGTTACCCGGCGCTGTTGTTGTTCTGATTTGCGGGTTATCGGCTTTAACAATTAGCTTTTTGGAAATCGGGATCCAATGCATAGCGGAGGCGAGTCCCGTAAGTTGTGTCTGTCAATAAATATTCGTACAGTTCAGGTAGGTAGCGCGAAGCATAGCTATCAAACGTGGAATGTATGGGCTAGGGGAATAACACAATAGCTCTTGTCCTCCGTGAAATAGATATACTTTGTATTAAGGAACCAGTCAGCATGGGAACAGATTGTGCTCTTGGCCTTTGACCTACGGTATGCATTGTTCTCGGGTTTACCGATTGACGCATGCACTTTTCATTGTAATTCGAATACACTCAAGGCTCTGGTGTGATTGCGTCCTGTGTTTCACATCTGGGCTAGATTGGCAACTTATCAGTGGCGACGGTGACGAACCCTCGAGTTCACATCAAAACAGAATCACGTCCAACCAAATAGATAATTTCCTACAAATGATTCAAACACAAAATAAACTCATTGAATCGTTGGCATAAACGATGGACCGATGTTCGTCGCATCAGACAACAAATACAGGCCTAACAAGTGATAACCTCGTCAATTCCATCACGGAATTCAGATTTGATCCAGAAGAAGAGATCACATTCGAATCCTGGTGCGTAAGATTAGAAGACGTACTCAACGTGGATTGTGCCTCATGGAAAGACACCGATAAAGTTAGGTTACTTATGCGTAATCTTGGCCCAAACGAACACCCGCCGTACGCCAACTTTAACTTGCCTCAAAAACCAGTCTACATGACATTTCCGGTAACAGTCAATTATCTCACGCAAGTATCCTCTGTACGGTCGTCTCTTTTTCACACCCGATTTTGGTGCCTTCAACTTCGAAAGACACAAACAGAAGATTTTGTCGCAAGCAGAAAAAATCAACCTCGAAGCCGAATGGTTTAAGCTGCAGGACCTACCAGTAGATCAATTCAAATGTTTATTGTTTGCAGCGGTTTACAATCGCAATGCGATTCGGAGATACCAAATCGTGTACCCTCTCAGCTGGAAAACTCCCCGAACCTCACATTTCAGATCCCAACTGAGGAACGCCAAAGAATCACAAACATAAAAGTGGATTCAGAACCAATTGTGAAGGGACCAGCATGCACCTCAAGGCTAACACATCAGAGAAAAGCTTCTCATTCGTCACAAAATCATCAATTGAAACCTCCTACCGCCTGCTGGAAATGCGGCGACTGGCATTTTATGAAATTTTGTCCATACGTTAAACGAATCTGCAATTTTTGTCTTAAAAAAGGACACAAAAAACATATTGTCACCAGTACAAACAAACACACCCCGGACAGAATCGAATGTACCCGAAAACTTTGGTAAGTCATGCAGAGCTATTTGATAGCTCTGGTGTTGTTCTATCCTCCGCTACCGAACTCTCAAACGGACGCAAATTTATGCATCTTACTGTGAACAGTGTTTCACTAGTCTTTCAGTTTGATGCGGGCTCTGACACAACCATTCTGACGCAGTCTTTATGGCAAGCTCTAGGTCGCCCAACTCTCTAACAAACATGAAATGTAGCTTACAATGCTTCAGGTAACCAAATAGCTTTGGCAGGAGTTTTGAATTGTAAATGTAATTTCCAGGGCAAAAGATTCTCCGCACCGGCATACTGCGTTAGTGATTGTTCCCGTAATCTGATTGGTATACAATGGAACTGTGGGACACACCCATTAACAAGTCTCGTCATTCAAACGGGAGTGATGTGAATAACACATCATCATCCAAACAGCCGAAAATTCATCCTCTTGAACAAAATGAGAATGTGACTCAGCTTGTTGCAAAGTTGAAAATGGAACATAACAATATCTTCTCTGATAGTTTGGGATTGCGCACCAGAGAAAAAGCAACAGTGTACCTGGAAAAGAAGGCGAAAGCTGTACTTCGACCAAAGAGACCCGTTGCATATGCTGCCGGTGACCAGATTAACAAAGAATTAACTCGCTTGCAGGAGCCTGGTGTTATTATCCCAGTGAACTATTCAGAGTGGGCAGCGCCGATTGTATTTGTGAAGAAACCAAACGGCACATTGCGCATATGCACAGACATTTCAACAGGTTTGACTAATTCTTTGGAGACTCGTCAGTAACCTCTACTTGTTCCCTAGGACCTTTTCACCAAATTAAACGGTGGAAGCATATTTTCTAAGATCGATTTTTCAGGTGCTTATCTTCAGGTAGAAGCCGGATGAACGGATGACGACATTGAAAAAGAGGTTCAGCAGTTGCTCGTAAATGCTACCTCATACCTAGCAACAGAGGCCGACGCGATCAAGAATGCCACTAAGAACGACAACGGTATCAATGAAATCACAAATTTTCTGAAGCACGGGTGACCAAAGAAAATCACTGAACCATCGATTCGTGAGTTCTTTTTACGACGCGATTTGCCATCGATCACAGATGACTGCCTTCTTTTCGGAGTACGAATAGTTATCCCGAAATCACCGAGGTCTGATATCTTGAGACAGTTTCGTGAGACACATCCGGGGCTACACAATATGAAATCATTGACGCTAAGCTACTTTTATTGGCATTTCATGGACCAAGACATCCACAATTGGTCAGAGAGCGCAGCCAATGCACGGCAGTTTTGAAATCACCAACACAAGCTGAGCCAGTCATGGCCGTTGATGCCAGTACCATGGAACCGAGTTCATATTGATTTCGCTGAACTGATTCGTGATGTCCACCTCCTACTTCTGGTGGATTTTACGTCAAAGTGGCCAGAAGTCAGCATCTTACATTGACCTACTAGTCAGTCGACTATTCGTTACCTCGGAAACATATTCTGCGTACTAGGTTTCCCTGAGACGCTCGTTTCAGACAACTGTGCTCAATTTACATCCACGGAATTTTTCGAATTTAGTTTGCTGAGCGGGATGGTACGCGTACGAACTCCGCCGTACCGCCCACAATCAAGCAATCAGGTGGAACGATTTGTTGATACCGTAAAAAGACATACGAAATACTCAAAGGAAAAGGAATTGGACAACATCATCAACCTATTTTTATTCGATTATAGAATCATTCCGAATCAAAACACTCCAGGGGGTGTGTCGACTAGTGAATGCTTGACTAGGCGGAAAATGAGGACCAAGTACGAAATGATACTTCCGAAACCGCCGGCAGAAGATCAACAGTTAGGGAAACCGGAAGTTCAATCGCAAGGGCCTAAACGTGGATTCAATGCTGGCGTTGATGTTTATGTAAAAGACTTCAGACAAAGTCATCCTACATGGACTTCGGGAAATATAACAAGGAGAGGACAAGTTGTTTAGGTGCTGCTAGTCGGAACAGAACAGTGGATCAGGCACGCCAATCAGCTTCGAAAGAAATACAGTCAAAATGGACTTGCTGAACGCAACACCGATGATCACTCACACGAGCAGTTAGGCGAAACTCCCACACAGACAGCATAAACACAAACCATACAACCCCACACGTTGAATCCAGCTGCTCCACGCAATGATCATTCTCTTATAAACGGATATCCACATCACAACCGAAGGTTCACACAACCATTACAAATCAACCCGCAACGGAGCAGATACGAGCCTTAAACAATTACGAGGGGAGATATTAAGGAACCAGACCTCCGGTTTATATTGTTCTCTGATTTACCGATTGAAGCGC
>STRG.68660.1
GGGAAGAGCCTCGGTCTGCGCTACACCGCGGCCGCAGGTTCGGCGTTTTGATTGCTCTCTGCTTCTGGATTTCGATATTCGCTGAGAATTTTACGACCTGTAATTAAGTTGTTGTACTGCTCTAGACAGGTAAAAAAACTTTGTACCTAAGAATAGTGAGTCAGAATCCACCGGATCTTCTTGTATCCCTTTGCGGCACTATTAGGTGCAGCAAATTCGTGAATAAGGGAATTTGCTGTGATGTTTGCGATGAGTGGTACCATCAGAGACGCAGCCGGCTCTCTGTTGCTGACCCAAAGCTTTGTGTAGCACCCCAGTTTAGAGTGGGTTTGGACGAGCTGCGTAAGCGCACGTAGGTCATTGTTGCTGGGACGTCTAGAAGAAAAAGAATCACTCACCTGCTCTTCAGTTCAGTTCAGTTCAGTTTGCGCAGTACATATAATGGCCACTGCCAATCAAACGTCCAGAATTCCTTCAGTGGTATACACTAGGCAGGCACCCACCACTGCGCAGTTTATTTCTTCGAAACCTCGCTAAAACCTCGTCGCACATCAACTGCGAGAGTCAATATTCATCGTGAGCGTCCACTAAGTCATTACGTAGCAAATGGAAACATTCAATAATTAAACACATCAAATCCATTTGTCTAGTAACACGATCAAAATTCTCTGTGAGAAATGATCTCATTCCACTTACGATCTAGGGCCCCCTTAAATGCCTGGACAATCTTCAGTTCCGACAGTCTATTCCATTAGTTGACCACCCTATTGCTAAAGAAGTGGGATCTAGCTATCACCCTTGTAGGTACCTGTACATTTCCGACTTTTCCCATGATTTTCAACGTCCCTTGGTGCAACACTCCTTTGTTGTACCGACGTCTTAATGTAAAACACACACACCTTTTGGTCGTCATCACCGCGCAATACAAAAAAGCTGTAAATAAATCTTTCGTTCTGGCACGGTCTCATCGTCTCGTTTGGAGTATCTTGGAATTATATCGGTCGGAACTAACCGTGTGAACAAAACATTTTAGAAGCTTCAAAGGCGTTTCTTGGCACTTCGCTCAATACCATCCTGTCCTGTTCAACGGATGGCTGTCAAACCGAACTGAACTGAAGACATTGGCGGATATCGGCTATTCCGCGCTCATTTCCTGATCACAAGAACTGAACAACTGTGAGTTTGGGTCACACCTTTTGTTTCATTTTAATTCCTAATGTACGTACCGTTTTGGCCTTTTTATCACCGCACGCTCCTCCGCCCATCTTAGTTGGCTAGTGTCGTCTTAGATATTGTTGACATTCATTTAGTGTACCATATAGACGGAGTAGTACGCTACAAAATTGGTGAGCCCAGGTTGTTTTTCCATCCTTTGACACTAGCTTCCATTCTTTTGGTCCAAGTTCCACACGATTCACCATGTCTGACAGCGAATCTATTGACATCCACGCGGTTGCTCTGAAACTGCCCGTTTTTGCCCCGACCAACCCTCGAGTGTGGTTTCGACAAATAGAAGCCGTATTTGCCACTCGACGTATAACCAGCGAGCGCGTGAAATACTCTCACGTTGTCCAAGCGCTTCCCTTTGACATGGCCGTTGACGTGGAAGATCTCCTCGATCCCATTCCACCAGAAGCTCCTTACACGAAGCTTGNNNNNNNNNNNNNNNNNNNNNNNNNNNNNNNNNNNNNNNNNNNNNNNNNNNNNNNNNNNNNNNNNNNNNNNNNNNNNNNNNNNNNNNNNNNNNNNNNNNNNNNNNNNNNNNNNNNNNNNNNNNNNNNNNNCTCATGCTGTGCATCACCACATCGCTACAAAAGGCCAACCTGTCCACTTTCAACCACGCCGACTCAACGCCGACAAACTCCGTATTTCACGCCTTGAATTCGAACATATGATGAATCTTGGCATCATTCGACCGTCTTCAAGCCCATGGGCCTCGCCTTTGCACATGGTTCCAAAATCATCTGTTGATTGGAGACCCTGTGGAGACTACCGTGCTCTCAATAAGGTCACCGTCCCCGACAGATACCCGATCCCACACATTCATGATTTTGCACAGAATCTCTCTGGGAAGACACTGAACAACTGTGAGTTTGGGTCCCACCTTTTGTTTAATTTTAATTCTTAATGTACATACCCTTTTGGCCTTTTTATCACCGCACGCTCCTCCGCCCATCTTAGTTGGCTAGTGTCGTCTTAGATATTGTTGACATTCATTTAGTGTACCATATAGACAGAGTAGTACGCTACAAAATTGGTGAGCCCAGGTTGTTTTTCCATCCTTTGACACTAGCTTCCATTCTTTTGGTCCAAGTTCCACACGATTCACCATGTCTGACAGCGAATCTATTGACATCCACGCGGTTGCTCTGAAACTGCCCGTTTTTGCCCCGACCAACCCTCGAGTGTGGTTTCGACAAATAGAAGCCGTATTTGCCACTCGACGTATAACCAGCGAGCGCGTGAAATACTCTCACGTTGTCCAAGCGCTTCCCTTTGACATGGCCGTTGACGTGGAAGATCTCCTCGATCCCATTCCACCAGAAGCTCCTTACACGAAGCTTG
>STRG.60706.1
GCAGAGAAATGCCAACAAAATTCCCTGTACCGAAGGCATGGGAAAGACGAGATTCGGTGAAGTGATGCGCAGGTGTTTTCTATACATCGCACTGCTGAACCAGCCCGGGTACGAGAAATGTACCGAGTTCAAAAGAAAGCAACAGCGAAGCAGAAAGCGAAACACGAGCGTGTACTTTCGGTAATAAACCGAAAGTAAAAGTGATTCAAAAGCGAGGCCCACGGAAACCTAGGAAAAACCAGTTCATCTAAACGTACGCAGCCGAAAGAGGGTCATGTGGAAAGCGAGCTCCAGGAGAGATTGCGGAGAAAATAAATCTAAAAGGGTGCCAGGAAAAGATAATTTTATCAGCACGATGTAGGTCGCTACACACTGATACGTCTTTCGGTGTGTCTGTACGCATTTGGCAGTAGAGATGCGACGCAGGCGGCGGTCTGATTCAGATGATGATGGTTACAGGTCAAAGAGGGAAAAGCCAGATACAGATACGGTTGAATCACTCATATACCGAGTTGGATCCAAGTCACTCGCAAACATTGAAAAAGATATAAGCGAATTGACTTCGCTTGTTTTGATGGAAATTCCAAGAAATGGCGACAAAATCTTAAGGTCACTCAACAAATGTGTGAAATACATTCCCGAGCGAATGCTCATATACGCCACAATGTTGGGCTTAATCAACGTCAAAAATCGTGCGTTCGTAAACCAGTTTATAGAAATGCTTCACCGCGAGTTAAAAGATTCCATAAAATCGGCAGCCTTCGAAGACGCCAAATATCTGATTCTGTTTCTTTCCGCATCCATAAACTGCAACATCGTAACACCAAGCTCTATTCTTGGTTTGTACGAAAATTTGGCGGAGGTTACTCTGGATGCTGGACGCAGCTCCCAATCACGTACCGACTGGTATACGTACGTCATCCTGTATAGTCTTCCATATAGCGCTCACATGTTGTCTGCTCATGATGCTTCAACTCTCAACGATATCCTTGGAACAATCGATGTATATATGACGAAGCGACAGAAAACCCATGTTCCATTACTGCGCGTTTGGGAGTCTGACGACCCACATCCACAAGAAGACTATTTGGACTGTCTTTGGGCCCAAATCAAAAACCTTCGGGCTGCTGGTTGGCAAGAGAAAGTCACATGGAGACTATATGACTCCTTTCCAGGTCTCAGAGATGCAGGACAACCTCATCATTTACCTCCGATCACTCCTCCCGAATACGATACGGAAGTAGTGTATCCCGTTCCGCGCGTCATTTTTCGCATGTTCGACTACACTGATGTGATTGATCAAGATGATGACAACGTGGTAACTGCGGCCGATGGGTCGCCAAAACCGAAGGAATCCCCCGTCCTTCCAGGGGCTCATACTATCGAACGTTTTTTGATTGACGAACAACTGGCGATTCTGATGAACAACTTGAACTTCAATCGTGTACTGTGTGCTCAAGCAATGCTAGGACTTCGGACACGTGCTCGTGTTGCCCTGGACTATATGATCATTGAAGCTGTGTTTGCTGGGATGTTTAATTTACCCACTCCACCGGTCAGACACGGGAATCTCCTATTCTATGGAAGCCTTCTGATACAGTTATGCCAAGAAGCCACGAATACAATGCCCCTGGTGCTAGCTCAGGCTACCGAGGTCTTGTATGAACGGCTGAATACAATGAAACCGGTCTGCATTGGCAGAATGATCGAATGGTTCTCATACCACTTGAGCAACTATCAGTTTCAATGGAGCTGGAGGGAATGGTCCAGTGCGATCGAAGAGGATCCTATGTCACCTCATAGGCGACTGATCACGGAGACATTTGCTCGTCTTATCCGGTTCTCCTACTTCGAGAACGTAAAACGTTTGCTACCCAAACCCTTCTATCCTCTGTTACCGCCTCAACCGATTGTGGTGAACAAATACGACGCAAAACGAGATTTACCGTCAGCTTCGGCGTTCTATCAAATATTGGAAGCCATTCGTACTCGATGTCCGGCTTCGGATGTCCTAAAGATGGTCCAGCGTGCTTCAGATCCGCGGCGGGTTAGCAGTCCAGACAACAAGGACGATCGTGTGCAGGTGGATGCTAGTGATGACGAAAATCCCGATCAGCAAAATCGAAAATTAAATGACGACCCGTTGACCTCCGATTCGGATCTAGATGTACCCGAAACATTTACCAATTCAAATACGTTAAAAACGCGACCACAAATAACCGCTCGGCGACGTCTTTTGCGTGCAGACACCGGTCGTGGTACTAGTGTGGATCACATTCCTGCTGAAGACAAGGAGATCCTGGACGATGAGCGCCTTGCACACATAAACCCTGAGAGTCGAATCACAGATCTCTCTCATGGTGTCACAAACTTGTCTGTGGAGTTGTTGTTTTCCGCCTTGCTTATTGCCGGGCACAAAACGATCAGCCATACCTTTGCGTTTATTCGGAAGTACACGGGCGTGATTCGTACAATTGCTTCCACTGTTGAGACACAAGTGGAGGCGCTCCATGTTCTTCAGGCGGTCTGGGCTAGTCACCCGCAAATGATTGTGATCATCACAGAGCACATGTGTCGAAGTGGTCTGTTGGATCCGGAGGCGATTGTCCGTTGGGCATACTCACCCATCATGACTTCATTGACAGAGATCCCCATGGGCTATAATCCGAGCGGAGCTCGGCCACGAATATTGGATTTCTACGTTTGGGAATGTCTCAGCCGCACGTTGCTTCGAGTTGGTCGTCGTGTGACGCGTATCACCAGTCGTTTGGAAGCAGCCAAAGAAATGCTCGAACTCGATCGGGACCGGTCAGGTTCATCAAGTCCCGGTAATCCGAACGGTGCACGAGATGACGATGATGAGGATGAGGATAACCTGTATAATAATGGACACCATCGTAACGACCGAAATTCGCGCTCACTTCTCGGGGCAAGAGCCCATAACAGACGTTCCAAATCCCGTTCGAATCGTCGTAATCTGATGGCGGGTTGCGAACTGGTTTCATCCGAAGACGAACTGAATCAAGATGAATACGACGATGAGGAGGGCGATGTGGCTGTGCTTGGTTTCGGCTCCAAGGGTCCCTCGGGAAGTCGCGTAGCACGACTTGAAGAGGCTAGATGTGAGGCGGTTCGTAGTCAGTGCGCAGTGATTACATTACTCTTACATCGACACGCTCGTCTGACATCCGAAGTGGCTTCTGCGTTGGTAGACGATCAGGAAATCCTCGGTGCTGGGTCGGGGCCTGGTACCGGGTTCCCTTACTCTTCTCGATCGACCGCATTGTTGCATGATGCGGGTCAACATTTGGGACTGTCCAAACAAGCACTGCAACACGTTGCTTTTTGGTTAAAAGGACGCTTGGTACAGGTTGTGTTAGAGCATTGCGATCAGTTGGCGCCGTATTTGGACAACTTGGACGAGTTAATCTGCGGTTCTCATCCCGAAGTGCAAGATGTTTTCCAACAACTGCGGTCATTACATGCCTGATTGTGGACAGCTTGGATGTTTTGCCTTCAACTCCAAACATTTATTGTTGTCCGACTATTCGTTTCATCATTTCCAGTGATGTGGTTCTCTTGTACTCAAGTCAGTCATGTATGTAATTCCATCAATACGAACTAAACTACCTGAAATGCTTATTTGTTCCGTTCGAAATTCACAGTACGTTTCGTTGATAAAACAAGAAGGGTTGTGTACGACCCATACAGTAGTCTAACACGCGCTATAAATGTTCCTGCATAGAGTTGGCTTGATTCTATCCTCTACTGACTGATCATCTGATTACGTTTGCATTACTCTCGTTCACTATTGGATTTATCCTGCATGTAAGCGTTTGGTATTCGGTAACAGCGTTGTCTGAAATGTTTATAATCTGTCGACATTTCGATTACCGCTGGTAGCCTTTCTCAAGACCGGTTTACAATCGACACACTCCTAACCGACTTCGGTTTCGACTTATGCAACCGGCACGATCATTTCGGGACTTTTCCGAATCGAGTCTGAATTCTGACTAGTGGTGGTCAAGTCTGGTCAGCTTCTTTC
>STRG.32109.2
TCGTTACGAAGAAAAGGATATTCTCTCTCGTGATAGCTGAGTCCCGAAAAGCAAACCACTGGAACACTGACAATACCGATCGTTGTTCACTATGGACTACATTTTTTCTCGTGCGCGGACAGATAGCAGTGGATAGGAAAAAATCGAACAAAACACCTGAGCTTTTACATGTGATAAACTTTGTCCAAGACATGTGGGTGTGCGCCTATTTCTGGATGTACCTGCGCTTGGTCCACGCAGTTCAACTTCCTCCAACAGACTGGGATATTCGAGCAAATATGCGATCACCTCAGGCAGAGTCGCAAGGCTCAAGGCAGAGTAATGGGGCAGATCAGCAGACCTACACTGCACTGGAGCATGCGATTCGGGTCCAAGCGGAATCGGGTGGCCAAGATTGTCTCGAAGGCGTTCGTCAGTGTGAGCAACAAAGCGGAATTTGCAAAGTTGACCTGGAAATATTGAAACAGTTCTGTGGTGACTGGCTCAACGAACGCAGTCTTCTAGGTTGCAACAAACACACCGTAAGAGAATGTCGTTCAGCTTTGCAGACTGTGAATGACGGACGTTTGGGTCTCCGACACTGCACCTGCGATGCCAAGCCCAGTCGTTCCATAGACGATTTGTCAAGATGTAATCTACTACGTCGCAATTTAAACAGTCATCCTTGTTTGCAAGAACCCCCATTGTTACTTCCTGAAGGAATGGAAGCATGGCAAGATTTTCCGCTCCTGGAACACAATGGTTTGCCCAGTCCAAAATCACGAATCAGTCCAAATGCACAAAATCACTTCCAGAATTTGGCATCTAACGTGGATTACAGTCAAACTGTTAACCATTTGCCAACAAGTAAGGAAAGCGATGTGACCACTCTACTGTATCCACCAAATGGAAGGAACCAAACGACAGAAGGTGAAAGCTTATTGACGGTCCCGTCGAAAAACCACCGGAAAGTTGCAGTCAATTATCGTCTAAACATATCAAAGCCGAAGGACGACGCCACTCATCCGATCCCGGTGAATTTGACCCAGGAAACAATCACTCAAGGACCAGAAATCGAACAAAGTTGTCTGGATTTACTAGAGAAGTGCACTAGCCAGCTGGCTTGCGCAAAATCGCTCAATCGCTATCGTGCTTTATGCTCGCCCAGATCTTGTGAAAAACTTCGCTTTCAATGCAACCAAGCTTACAAACAGTTCCAGTCCCATGGAGTTACGAAAAATTGTACGTGTGATTTAGAAACAAATCCAAACAGAAGACAACGTTGCCTGGATTATGAAGTTCGGGTTTTGCAAAATAAGTGCATCGATGCTCAATCTGTACGCTCAGTAGACACAAATCCCATGGATATGCTTCAAGAAAGAGCAATGCTGATTGACCATAACATCCACCGGTCGGAATTTGTGCCAGCCCAGTTTGCGTCTACCACAGTTTCTTCCGAAACAGCTGAACGAGGAGACCTCAACGAATCAGTCACTCAATTACTGAGTCAACCAATCAATCCTCCCGCACGGCTCCGTCATATTGAAAGTCGGGTGAGCTGTTACGATGCCTATCGCAACTGCGTGTTGAATTACAATTGTTTGTCGCATTACGTTCAACTAGTACGACTTTGTTCCGTGCGAAACGGTTGCTACCTGTCATCCTCGTGCACGGAAAACTTGCGTAGATTCTACGAACATATCGAGCCCAGGATAGCGAATCAGGTTTTCACATGCTTTTGTCTGCCCGGTGATCTGGACTGTAAACAGCAAGAAGATGTTTTCAGGCCGGAGTGTTCCCAAACAGAGCCAACGCAATTGCAGCCATGTGCGTCTGTCTGGCAACGGTGTCGGGATGACGTTTATTGCGAGACTGCTCTCTCATTTCTAATTAATCAATGCCATCCCCGATCAAAAGTGTGCCAAGAGAACTCGACTGCCTGCCTCCATAGTTACCGTCAAGTTTGGTTGCAGAATCTGGTCACGCGATGTCGCTGCGACGTGAGAAATTTGAATTTCTATCAAAAGATGACGACTGTACAGGAAAGTCCCACCTACCGATGTGATTTATTCCAGCGTCTGTTGCTTCATCAACCGTGTCTAGCTCGGTTCATTTGGTGGCACATGACATTTGACCACTTTCTTTGGTACACAGATGAAGATGAAGAAGACGGAAAGCTAAGTGATCGATTCTCGCAGAGCAGAGAGCTGGAATCGTTATCACGTGCTTGCCGAATTGCTAACACACTTCATTTGTCGCCGGAGACTATTGTTCGTGTGTACCCCAAAACGGAAGACACGAGTCAGCATTCGCTGGAATCCCAAACCTGTTCACAGTTGTGTGGCTGCACTACCGGTTGTTTGCATCACTTGTGCTTTCCGGAGCAAAAACAACAGCACCACGGCAAACAACAAAAAGAGTTTCCAAAACAGCGACAAGGACAACAACAACAACAACACCAAAGTCAGCAGCATCAAAGTCAACAAATGAACGGGGATTCGAGGCGCCAGTCACAGGATCATATTCCGAAAACCGACAGAAAACCAAATCAGCCGGCGGCACTAGCAGCGGCAGCAGCTGTAGACACGACAACGTCGGTGACAACGACCCCGACGCATAGTACAACCACTCGGATTACCACGTTATCCGCTTGCCATTATTTGCCACTGGCTGATCCACAATGCACTTGTCTCGACGATGGGGACGTCCATTGTTCCCGAAATACAAACCACGCTCATCTGCTCAAAAATTTTCAACTTCGTATCAACTATGCACGGGATGAATTTTCCACCATTCTCGGATTGCTCGATCGCACTGTGTCGGCCAACGAATTCCAATATTACGTCCGACTACTGAATTTAGCCAGTTCTTTGGAAACTGTTCTTATCAATGCAACAGGCGAGGAGAACTGTGCTCTCTTGCTGGCTCGACATCATATACCGCATCGATCAGCCGATACGATTGCCCACTTTTCACCGGGCGCCAACCCAGAGACAACCGATCCCGTGGAGGCCGGAGAACTAACGTATTTGATTGTTGTTGTGAATAGGCTAAGTCAACCCTACATATACGAGGGACAATTGATCCGGCGAAACGCGGACGAGATCTGTCTACAATCATTGCAACTACTGGAATTAATGATCAATCGACGTTTCCCGCGGATACGCTATCATCCTCTTCTTTCTGTTCTCAAACAAGCCTCACTAGTCAATCGACCAATTTCATCAGTCAGTGTGATCCTAAACGGCAGTCGTCATCGATTGACGAAAACTGAATTGCAATCGACACCGGTGATTGATCAGCAAGCAGCCTGGCGGAAACCACGAACTTCGCATAAGAAACGATTGGAACCTATTAGCGCGTCTAGTTCCCATAGGATTCGACGAATATCGGATACGATTTGGCCTCAATCAATGTTGGTCCTAGCGATTTTTGTTCCGAATATATTTGGGTGTTCTGTCTGAGTGGAACTCTATCCGTATGCATCTTTCTTTGTCTGTTTGGTTGTCATCCGTCCGTTTGTTTTGCGAATGAACAATCGAGGCCAAGTTTTCGTGGCTGTTTCGGTGCGTATTACCATTGATATATGCACACGTAAACTGTTTGTGCACAAACGTGTTTGTATGTACAAAAGCTCTCCCGGTTTTTTGTCAAGCAGAAAAAAATAACTCGGTAAATTCCCTCTCCTTCTCATTTATTCGCAAACTGAATCACTCATTGAGAAATACAGGCACTTGTCTCCACGACACTCATTTGTCGTTCGTCTCATTTTCTACACCCAAACACTACTTGATTTCCTGAGAACACTCAAACCCGACTTCATGTTCAAAAACTAATTGCTGCTTGTCAAAGAGTGCGCTAACGCTTTTTCGGATGAAATTATGAAATACTGTAAAAAAAAACAATGAGTAAAAAGCACACACTCGTATGTGTGATTCCGTTTAGATGAATTGGACGAGTGGGTTTTTCCAATAGTCATTTGTTGAATTTTGGTACGGAGACTCACGCACATAACCACAGTCAAGCAGAAATTCGTGTACGTTTGTTTGCTTTATCAAGAGTTGACTTGTTCGAGTTCTATTTGTGTCAAAACTTTCTCATTCGTCCAAAGATACAATAAAAGTCACACATTCCACGAATTAAGCACGGATTTCCCTTGTCCCCTTCCATCACCCCCACAAAGTCCCAACCCCATCCTGGAACTTCATCATAGCTACTTTGTTTCCCCGGTCCCACGGCACTCGAAGTTTTTTCTACCTCAGTTCAAGTGCTTATTGTTATAAACCATATCACATTTATGCTGTATAGATGGTGGTTTAAAGTCGAGCAACTTCCCATCCCATTGTTGTCTTCAGGTGGATGTCCTTGTATGTGACGGAAACATCTGACAAAGACATGTGTATACTTGCATTTATATAAACTATATATTTACGTGAAAATATATATTTTTGCGTATGTGTT
>STRG.62870.2
ACGATTGGCTCTAGCCACACCAAGTCCTGTGCAAACTGAACTGAACTGAACTGAACTAAACAACCTGACCTACAAGATCACAGGGCCACTCCGCGGACACCGCCGAGAAGAGTATGGGGGTCTCTGATGTGGCTGTTGATGAGACCCAGAAGCTGAATGTGGTCAGCCGGGGGAAAGGTTTCCAAGGAGGTCCTGTCATTTTGCTCACGGTTTCATTCGCGGTGTTTTCCACTATACTGGCCATCATGGTATGTAAATTACCAGCATTGCCACCGTGTCGTACCATTATCTCTTGTGTTCGTCAAGGCTGGTACCGTGCTTCAAGAACTCACCGATATGGGTATGACCTCACTCACTTCAGTCTATACATTGATCGGGTTGGCTGTTGTTTCCGTGCTGCCACTATTGTTTCGGAAACAGATCAAACGATGGTGTTTGTGAACTACGTCTGATTCCTGTCTTCTTCAGATCCCACGCACAATGGCGGATTAATCATCCCTCCCACTCTCATTGTCAGTTGAACTGTGATGCCCAAAGCCAGTCTGAGGTCTCAGATTTTTGTCCTGCGTGGACGTCTTTGGGGCTTATCGGTAGCGTGATTTATTATCCTACTGTGATGCAGCCATTTATCCGAGACGCACATGAACACTAAAAAGTTTTTTCTAGTGCTTACTGTCACTTGTAAATTGGTGCGACGAAATGCAGTTTAGGATTCAGAATTTCCACTATTGTTTTGTTGTTTTTCTGCATGTTTTCTCCTGGACGTCGATGTACACACAATAAAACTTACTGTTACTCTATTTCGCCTTGTTTTCTGGTCTTCACTGTTATGTCCGAGTCCGGCTAACGCGGCCGTGTGCATCGTCCCCGCCTTTCTCTCTTTTATGCTGACTTCATCCATTTAGCCAACTTTTTTGTTGCCTGTCTCATCACTGTCGCGATTACTGTCTAGTCTCAACTAGCACACTTCACTAATTCGCAACTGTATCGAATGTTCGCGATCTCGTTGGTATCTTCAATCTCATCTCAGACTATAAAAACAAGAGAATTACGCCTTTGTTGTACACACAGATTGCGCCTGTTCATTTTAAGAACCAGTTCCTCCTCTTCTTCTTTCGATCCACAGTTTATTTTCAAAGACGAACGGAGAGAACTCGATATCCGTTTTATTGTATACATGAGTCAGTGTCGCCTGCTTTCCATCTACGATGTATGAGGTGTACAGGAGCCAAGTGTTTCTTTTCTTCGATTCCTAGTTTGGTGTGATATCTTCTAATGAGAAAGTTGGCGCGCAACTGTCTGTGCATATTTTCGAGCGTCATACATTTTCATTCCAAACAGTTTTCTTTTTTATTGAGTTTTCTCAGGGAGTACTTTGCACCTAAGTTTATCATTATAGTGTCACGCGTATTACCCGCTTGCTGTTCACGCAAAGACCTTGCTCTGGTTAACAATTTAGCTTGTCTTCCGATTGTATTTGCCACATCTCTATTCAGCATCACAACTCTTTTGTGATTTACTAATTCACAAATAAAGTTTAAGCCACAAAGTTTATGCCGTGGCAAAGATCACTTTGTGCGCGTGCAATATAACATGCCTCCTGGTATACACGGCACACATGATAACGACGTTCTTAAATGTCTATTGTCCATTGTCCTGTCAATCGATAAGTGCTAGTACAGTGCGAGAATAACGTATAACTGTTCTTTTAT
>STRG.26430.1
ATCCGTCATTTTCGACATGCACTAGAAGGCCGTTCGTTCACGGGGTTTACAGACCACAAGCCTTTGGTTTACGCACTGAAGTCACCTTCCGATCGATACTCGCCACGCGAGATTCGCCACTTAGACTTTGTCTCATTGTTTACTGTGGACATACGACACGTCTCTGGGGTACTTAATCCCGTCGCAGACGACTTATCGCGAGTATATCAACTAAGTCTGTCACAAACGCCTAATATCAAGTTTCACGCAATGGCACAGGCTCAAACTATGGACCCTGACATCGAACAACTTCGGAAAAACGGTTCTTTGAGTTTAACCACAGTGCCTATCCCAGCTTCCCAGAATACCATCGTGTGCGATGTGTCGCAAGGTCGCCCCAGGCCAGACGTTCCTGCTGCTCACCGTTATTCTACATTCCTGACACTCCATAATCTGGCTCATCCGGGTGTGACTGCCTCGGTGAAACTGATAACTGAGCATTTTGTTTGGCACAATGTCAAACGAGACGTCCGTCAATGGGCTCGTGCTTGTCTGCAGTGTCAACGTGTTAAGACCCATAGGCGCACTAAGGCGGCGTTAGCCAGGTTCCCAGAACCTGAAACACGTTTTCATCATGTGCACGTCGACCTCGTAGGACCACTCCCACCTTCGCTTGGGTGCGTTTACATATTCACATGCGCGGATCGTTTTACTCGCTGTCCGCAGGCCATCCCTATCCCTCGTCCCACCTCGGAAGAGGCCGCGAAAGCTTTTCTGACCGGTTGGGTTAGTCATTTCGGTTGCCCGGCAATAGTGACCACCGATCGCGGTCCACACTTTGACGGCGCTTTCGGCAGCCTACTCGCTACGCTCGTTTGCCAACACGTTAAGACGACAGCTCACCACCCTCAGGCCAATGGTATGGTTGAGCGTTTCCACCGGCAATTAAAAGCCGCCCTTCGAGCAAACGGTAACCCCCTTTGGAGTGAAACACTACCATTAGCACTCTTAAGCCTGCGTAGTACCGTTAAGGAGGAGTTACACACAACACCGGCCGTACTAGTATATGGCTGTACACTTCNCTCGTAAGTGTGTAGCGTGCTCTTGCTCTGAAGAACTCGCCACCAAAATATCATCCAGGTATACGTGGACATTTTCCAAACCACGAGTTGCCTCGTGCATGAACCGTTGAAAGGTCTGGGCTGCATTGCTGAGTCCAAACGGCATTCGCAGGAACTCGAACAGCCCGAAAGGTGTAGTGACGGCAGTTTTGGGGATATCGGCCTCTGCTACCGGGATCTGGTTGTACGCCCGAACCAAATCGATATGGCTGAAGACGAGGCAACCTGATAAAGACGAAGTAAGATCCTGTATATGGGGAATCGGGTATCGGTCAGGAACGGTGACTTTGTTAAGCGCTCTGTAATCACCACAGGGTCGCCAGTCGCCACAAGACCTAGGAACCATATGCATGGGTGAAGCCCAAGGGCTACTAGAAGGGCGTATTATACCCAGTTCTAGCATATGTTCGAATTCGGCCTATGCAACACGAAGCTTGTCTGGTGCTAACCGACGCGGCCTACTGAACACTGGGGGTCCCTTGGTATCGATATGGTGAGTGACACTGGTCGTCACTGCTGGGAGAGGCCCGGCCTGCCGAAACATGGCCGGGTAGGCGGCGATGAGTTCGCCATAAGGTTGGTGTGCCGGTGGTTGAACCTAAAAGTGCGTGACGTGATTCACTCGCAAATTATGACCCGCAACAGCGACGGTGGTCTGACGATCCACCACTCTGCGGCGCCGTGCGTCATCTAGCAAGTCAAAGTGCTGCAGGAAGTCAATGCCCAGAATTGAGTACGGGACGTCGGCGATGATG
>STRG.21472.1
TCGGTCAACGATATAAAAAGGGTGACTCTCACGTAGAGAGCCAGCCGTAGTGATCGCCGTTACTGGCTGGTCTGGTCGTTTGACTGTGAGGTCGAACTGTGAAATGAACATGGGGGATCACAGCGGCGTGCCTGGGAGCCGAATGTGCGGTAGTACCAACACCAGGTTCGTAACCGGCGATTTCTGGACCGTGTTCTAGGTCGACGAGGTGTTTCGGCGGACACAGGTCAATGAGTGGGTAATGCGTTGCGCGCTACACCGACCTGATTGCACAACATGCGAGCGGTTTCTTTCAGGCCCGTAATGTCCTTATCGATATGAGAGCGGTGAGATGGGGGAACAGGACTGCGAGAACCATCG
>STRG.34629.2
GATTAACATGTTTGGACTGCCTCAGCCACATTCTGGACGGTCCCTAGTCTTCATTCGGGCTCGCAATCCTTTTGATTTCACAAAATACGATGGAACGAAAGGATTTGAGAAATAATGACTTGGTGACAGAAAATGAAAATGAAAATATGGAGTCTTCAGGCGATGCTCGATACATCCAGAGGAAAAGAAACTCCACAAGTTCCAGCGTTGTCGTTCCTTCATCACCGCCGTCTTTTGTGACGATGGGACAGTTGGCAGAGGCTGCCAATGCGTTTTACAATATGTCATTGGCACATGAAATCACAGTAGATGCCGGATTCAAGATTGAAAAGCACGAACCACCAAAGGAGAGCTTGGAAAATTGTATAAAGAAAACTATGCACCAAGCATTCTGGGACCTTTTGCGTTCCAGTTTGGAGTCGGAACCGGTCGATTATGAACCGGTATTACGTTTGCTCGCTGAAGTGAAACAGTCACTTAATGATTTGGTGTTACCTAACCAGAAGACTCTTCAAAAGTTGATCGATAATTCCCTGGATTTGGAAGTGGCCAGAACCGAGCTGGACGAGACCGGTCATATTTGTTTGGAAGCCTATCTGGAACAGGTGATCAACTTGATGAAGCAGTTTTGCGCCCCAGTCCGCGACAAAGAAGTAGAAGCTCTGCGTTCCATTGATAATCCGGTCGATGCATTTCAGCATGCCTTCGCTCTGTTAGAGAAGATGCATATGGACTTAGCCAATTTTACAATTGCTCATATTCGACCTTACATTCGGCAACAAGCAGTCACTTATGAACGTACCAAATTTACAGAATTCCTCGAAGCTCAACAAGCTGTCGGTGTCGATGGTCTACTCCGCACTCGCAACTGGATTCGTGAGGCTTATCAACAGTTGAACCCTGAGGAAACATCCGTTGGAAGTCAAAATCAAACAACCACTTCTGACACACACTCAGAATCTTCGTCCACATCAAAGGGTGCGGACGAGTTGATGGGAGTTTCCCACCCCGCTCCGATCCAGCCTACTCCGAATAACATATTACGTGAAGCCTATCTGATTTTGCTCACACGTTCCACAACGAACGACTGGCCTGAGACAGTAATCATGGATCAGCAACGTATCCATGGTCTGGGCACACAACTTTCCCTCATCGTCAAACTCTCCTCGCTGATACTAGTGGTATGCAATTACGTAGCTATGAATGCGGCTCGCATTTTCCCAAACACATCATCAGTGCGACTGGACTCTAGCATGATGCTAGATCTGAAAAATTCACTCTGTCGTTCGTCCGTGATTGCTCTGACTGCTGGCCAGACTGACGCATCTGATAATGAATCGGATACTGCAGACCAAATCGTCTTGGCGGTTGAACATTGGGCCAATCGGGTAATGAAGAACAAGAACCATGGTCAGTCTTATACATCCACAACGGCGGACAAGGGTTGTGTTTCATTCATCCTGCCAATACCGATTGTTGAGTCTTTGCGTGAGCAAATAAACGAAGTACTGAATAACAATCACCCGGTGCATGCACTCATGCACAAACGTGCCATTGGATTCCTTCGCTTAGCTTTATCTTCACAACCTCCCGAATCAATTCCGATGCCTGCCGGTTTCGGCGTGTTGTGCGACTTTACCCAACAGTCACTCGCACACGCTCGAGCAGCCAACACCGGACCCCCTGTAATGGCTACTGGTGTTAGCGGTCAGTTGCCGCCGAGCGGACATCTGCTATCGGACTGCGGGAGACTCGCGTCCGATTGTTGTACGGGCACGTCCGTAGCATCAATCGATACGGAAAACTTTAGTCTTTCTCATTTGGCAAGCCGCCTGCTACCCCTCCTGGCTCTTAATCGTCATGTGTTTGGGCCGTGGTATGCGGAAATTATTCAATCTCTGTTGGAACCCAAACGGACCTCAGATGCTTCATATGAATCTTCCAACTGTACGGCATCTTCTGAGCCAAAGCAGGCGAACGAGGATACCACGTTCCACATGAGTACATAACTTCTCACGACAAAGAATTTCAACCTCTCAACGGACTGTCCACAGTTGTGGATGGTGTTCAAACTGTGCAGTTGGTGATATGTGGATAACCGCACCAGTTTCGTCCGGCTGTTTGGAAGTTATCTCTCTCAGTTTGATTTGTTAATTCTTTCTCATGGAAAAAGTTGTTCGTATTTTGCAAGTTATCATCCGTATCATTTATGTTCCCCTTCTTTCCTCTGTGCTCTGTTCATGTACCATCGTTGCCACTGATAATAACAGTTGTCTCTATTCA
>STRG.52204.1
GTAAGTCGTGAGGGAACACCCACGTTAGAGCGAGTTTATTGATCTTGTTTTTGAAGAGAGAGAGGTTGTAAGTGGGTAGGAAGACTGAATGGGAAAGTGTTCCATAACTTAACAGTCCGGGAGAAAAAAGTGAAAGATAGAAGTACGACATCCAGTGACAGAAACTTGGTAAGGATGACTGGCTGCCTGTGTACGTGATGTTCGGGGGAGAGTCTGGGGAAGAGGAACCACCGAAGCAAGCTCAGAAGAACAAAATCCAAAGTAGTACCGGTAGAAGAGAGATAATGAAGCAACAGCCCGACGATAGGCAAAAAACTGCAGATTCGAATTAAAAAAGGGCCGTCGATCAGTCGAATGACATTTCGTTGAGCCAAATCGAAAAGAGAAAGACAGGCAGACGAAGCTCCACCCCGGACGTGGCTGCGGTATTTGAGTACGAACGCCAACCGACCCCTCGAGAGTGACAGCTCATATAAGACCATTACCAGGGATCCAGTCTGAAAGGGCAGCCTCAGCCTTCTCAGTCAAGACTATTCCTACACCACACTGACCCACAGCTCTAGCTACTTCGTCTTCAGGAGTACGCAGAAAATACCTCGATGAGATATCAGGAGCGGTTAGTTGAACCAAACTGCCCGAATCTTGGATATGCGTTTCACTTACGCAGTAGACATCAATCTTCAGAGAGTTCATTGTGAGGGCTAGGCTTGCTTGATGATCGGTCTGCATGAGTGAACGCACGTTGAAGGAGCCCAGATTCAGAGACTCATGAGACTTGAGAAAATGTAAGTTACCAGAGAGCAGATTATTCATGCTATTTGAAAATGAACCGTTGAGAGTGAAGGGCGCCATCGCACTGCGTTAAACAGTAGGACAAGCCCCACTGACCACTGCCTTTCTCACCATGCTCCATGTTGAATTACAAAGTATGAATATACAAGATGGACAGGGAGTGGACCTACATGGGTGGGAAAAGGAAAGAATGTCCTAGTAGCCAACACACAAAATACACAGTCTAACTGTACAAACGCACATCGATCAATCATTCTCATTCGATAGAAAGTGACAACACAATCGCCACTGTTCACGGTTCACTGCTATATCCTTCAGTGTCTCCAACCAACTGGTTGATGGATCTTTTGGACCCCAACCACGAAGACGTGAAGCACCTACTTTTCCTAAGTTAGATGTACATTTTCTTATTCCTCGTTGCCACGTCATCTGTTGATCTCCACGTGGTTTCTTCCACTCCCGAGGAGGAACGGAGAATAGGACACGGTATGGTAGACGTGTTTACCATACGTAACACGTGCCCCAACCAACGAGGTCTACTAAGCTGAACACACTGTGACAGAAAACTCCCTGAACTGATTCCCAATACTCGATTTCCGNN
>STRG.59744.2
TTCCTATATTCATAAAAAACAGTGGTGCGTGCTTCTTGAAAGAGGACATGACAAATAACAGTCCGAGAATGAAGAAAGTTGATCAACGGCTGCAACATTCGAACTCAATCACAACTCCTCCCCTTCCCAACCCCCTAATTCCTATTTACGTCGTGATGACTGTCTGACCAACACGCAGCGTGAAAGCACGGCACAAAGTGTAACTACGTCAAGCTATCCAATGGCAAAAGCTTTTCAGACATCTCTACTGCCGTAAAACGAGTTCTGAATAAATTAAGATCACCACGATGATTTATTCTGAATTCGACCCCAGAGAACAAATTGCTCGTAGTGAAACAGGTCACACGACACCTCCAGATATTACGCTTGCATGGATTTATCTCTGAGGGTCTATATAGAAAACTGAAACCGATAGGCACCCAAAAGCCAAAACTGAGGGTGTCTCCGAAAATTCACAAGCCTGATGTTCCACTGAGACCTGTTTTATGTATGCAGAACTCAGCGTGCCACAAACTGGCACGCTGGCTGGTGGATATTCCATCTCCCATCCGAAAGCACATGACATCACACTGTCTGAAGGACTCATTTGAACTATCAGATATCCTGGAGCAAATACCCACCTTCTTGTTCGTTGCTGTTGCACCCGTTATCACCCTTGGACCAAGGATTGGCTACCACGTTGAACACATTGACCGGAGAGGGCTAGTCCGACCTTTGGTGGGGCAAAATCGGACGATAAACTCGGAATGAACAGAGTTTACAATACCCAATCGGTTTATCTTTATGAAGTTAGCCCAAGGAACAAGGACCGGTCAGCTTAACAAGAGGAATTTGAGACCAAAATCCCGCGGACTTGAGATAAAGAAGAACATGGGATTCCGTTGCACCGGACTTAGTGCTGAGTATGGATGAACAGCGCAGTGTCATTCATGTGGGGATCGTCGAAACGATTAGTAATATTAACTTGTGATTAAGTTACCCATCTTCGTCCGAACAGAAATCCTTGATGACTTTAACCAGCAGGGTTTTCGTCAGATCTTTAGTAAGGATTTTACTTGTAATTGTCATATTTTTCTGGACCTGACCTCTAGAGTGCCGTTCATCATTAGACAGTTTCACT
>STRG.4593.1
GTTCCCAACAACCTACGTCCAGCCCCAGCCTTCTTGATACCGTGTTTCTGCCACATTCAAGCAATACCACGGAGATATCAATGCTCGAACAATGACAGTCTTTGCCTATCGTCTACACTTGACGACCATGTTTCTGAGCCGTGTAGAACGGACATAACCGCCACAGCGTACACTCGACTCTTGGTAGACAACCGGATGTCAAGCCGGCGCCACAAATGGCTGAAGTTAGCAAAAGCCAAACGCTCCTTTTGTTTTCGCGATGAGACTTCATCCAACGTCTGTCCACCCGGTGAGATGTAACTGCCAAGGTAACAAAACCGACCTACTCCAGCAAAGAGCTTCCTCTGCCAAGACAAGGTTTGATGTAGCGCCAACCCGGTCCTGTAGCAGCATTTTACACTTTTTAAGTGCAAAATGAATCCCAAGCATTTCTACACTGTTGTTCAGGCTATCTGGAAAGGCTTGCAACTTATCTGAATCTTCATTCAAAACAATATCGACTGCGTATTCTACGTCAGACAGTTTGCTGCCTGAACAGACACCGGTGCCGCCATTCTCAGACGAGGATAGGATTACCTCAAGAATTAACTCTATTACAAAATTGACGAGGAAGGACGAAAGATTACAACTTTGACGAACACCACTTTCCGTGGTGCACTAGACTGACAGATTGCCGTAAGCACGAATTCGGCTTCGGTTGTTCGCATATAAGCACTTCTCTGGCGCGCCTTTTGGAGAGGCAGCGCCACAGAACTGCGCGGCCGACTGAGTCGAATATCGCTTCCAAACCAGGAAAGACAGCGATTGAGGGCCTATGGAAGGTGTGACTGTGCTGTGGTCAATGCAAGCCCGATCGGGTCTGAAACCGACTTGATTCTAATGCGTACATCTTAGACGGGCATTGGGTAATCCCAGCGAGCAGTTTGGATGCGGTGCTTACCAGGCCAATTCCTGTGGTTTTCAAACAGCATCGGTTACCCTTCTGTAAATCGGCACAACAACCGAATCATTCCATTCTCCGGGGATTTGCTCTCTTTCCCAGATTACCCGGAGAAGTTTTATTAACACCAAAATCGAAGCTTCGCCTTCATCTTCGAAAAAAGATGGAGACAATCTATCTGGTCCAGCAGCTTTGTACCTTCTCAAGTAACCCGCCTCCCGGATAACCTCCATTCCCGACAAAGGAGTGAGATTTACCTGCATCGGTTCTCTCGCAGGTATATGAAAAATTGCTGTTGAAGTGGACCAACTGAACTGTCCCTTAAAGTGTTCCACCCAACGGTCCAGACGACGTCCCTCAGAGTGAATCAGTGAGCCGTCGGATTCCTCGATTAACCGCTTACACCTGGCTTTCGTCGACCGGTGACTCTAATCAGACGGTAAGGGTTACAAGCACTGCCAATAGACACAGCGTTCTCCATTTCTTTACATTTCTCGGTCCACTACTGCATGCGGTCGTTTTTTAGACTCATAGTCAGTCGGCGTCGCACGGGTTTACACACTTCATTGTGTGTGGCGGGACAGATCTGCGAGCATCTAACAGAGCAACAGATGTCGAAGATTTCCATCGTTTTTGAGGCTTACTTCAACTGGAATCTTGTGTGGCACTGAAAGCAGCGTGCAAGGCTTCCTTGGGCTGTTGCCGGCGTTCATCTGGGTTCTGGATATCCAAACGCATCGATAACCGTGTACGTAGTTGTCTAAAAAGCGCATCGTTGGTTATCGTCTATATGCAACTGTGCACGACGGGGGCTTTAGCGTTGGCGCGACCACGGACGACATACAGATAGAAGAGGGCACGTAACAAGGCGTGATTTAAGTCCACAGGCGTAGACCGAAATGAACGACAATTTTCAATTGGTCCACGTCAGTGGTGATCAATGAAGCCTTTGCCCAAGTTGACAAGCTTTGTCACCTTGGAAGTTGCATTTCGCCACGTGGCAAAATAACTGGTGGGGTTTCGACGCGTATGTAGAGAGCGTATATGTCTTTTCCCCAGCCGGTCGTCCGTGTCTCCGGCGTGACATCCTAATATTTAACAAAGGTCGAGTGTACACTGCGGAAATTAGGTCTGTTCTCTTTTACGGATCAGAAACGGGGCCTTTGCGAGTCGAAGATACGTGAAGATTCGGTTTTTCAGCATCAATATCTTCGTTATGTTGTTCAAACGTGGTGGGAATAGTGCGTCAGCAACGCTGGAGCTACGCGTAGGACCGTGGTCAATTGGTTTAGTGTTTGGTTGCCACCTCGGAGGTTGAAAGTTCGAATCTCCGTCACCATCGGCCACTATGGTGGTAGACAGTAAGCGCTGCTATCGTCCGGCTCGCAACGGCGCCTAACCGATTGGGATCTTATGTGGTTACCCGCTTCAAGTCTCAAGGCCTAGTGGCCGATTGTCCGTAACAATGCGGCAGGACTTTGTGGCTGTGGAGTACATCCATTTCACCATATTCATGTTCACTCAAATAATATAAAGGGTATTGGGAACCACAGATCATTCCCTAGAGCAAAAGTTTGATCTTAACGCGTAAAGGTGATTAGAACATGCTACGCGCGCTCCCTTGATGAAATGTGGTCGAAAATACCCCAGACATCCTGGGGAGGTCGAATTTTGTAAACGTCTACTTTACTACTTGCTAGTAGGCAAAATAGTATAAAAACCACAAAGTAAATTATAGAGCCATGCATATGCTAGCACACTACTTGCCAGTAAAAGATGAAAGATAGTGAGGCAAATTATTGGACTCAGCTAATACCTCACCAATATTAGGAGTTCTATGCTCGACACTAATGTAAAACGAAAGCGGCAGAACCGACCCATATCTTTGAAGTCCATGGGGAGTTAATCACGTTAAATGTGATGAAGACATGGTCCTCATGGGTTCCCATTAAGGATGCCGATCGAATTTGCTCTCATTTCATGTTAACATGTTTATCTTATCAAACCATTTTCTCTAAAAAATACTCCAGATTATGCAGGAGTGGTATCCATCACACCAGTGTCAAAGAAAGGTGTACCTGAATTACAGTGCGCATGGTGCATGTTACCTGCCTTGACATTTGAAAAATGAAAACCATTCACTTTGACTGTTGAATGGAATAGTGAAGATGCAGCGAAATGCTCCGAAATATATTTCGTGCAACATAATTCTCTAGACTTTTCGGTTCAAATACTCTTATAGCTCCGAACGTCCTCTGAGATAAGAATCTATGACCCTGGTTAGTTTGAACATCGCCATCCACATAGCCCAATATATTCCAATGTTTGAACACAGGTCAATAGCATTAGATTGCACGATGTTTTCCGGACCATTTCGCTGCATCTACACTAGTGCATACTGCAGTCAAGGTGGTCATTTATAAGTGGTAAATTGAACGTTCTCCTGAGACAAAAGGCAAAAGTGCAAACACACACAACTAATCATAGCAAATAAAAACACGTTACCGAGGCAAGGCTAAAGTAATTATCCATTCTCGCTGTTTGCACAGTTGAGGGCGACGTTGGTTAATTGCTAGTGCCTCCGCGTATCTCAATAGTCGTTGATTGTTTGTGACATAAGTGACGGTGAACGCCGTGCTCAGATTAACACTGTGATTCGTCTCCCACAGGTGTTGCGTAAAGGACGATTTGAGTGTCCTGCGTGCGCTCGATGACGTCACTGATTGCATCTGTCCGCTCACTGTTCTTTGTAACCAAACCGGAATATGTTCAACCATTCTATTAGCCAGCTGGCTCTCCGTTCTGCCGATGTAGGTGGTTGAGCACCCACACTTAAACTGGTAAATGCAATTTGACGTGGCATGAAGAGGCAGAGGTTCTTTTATCGATGGTAGTTTCATCCGGGAGGTTGTCTAGAGAATGATGATCTTTGCGGCATAATACGTACGATTAACAGCACAGTTGAGGCGTCTGCTGATTAGCTGGTCGCGCGTTAACGTAATTATTCCAAAGTCAACAGCTGAGAATCCTTGGGGGGTATCATTTGAACCCCCGTCGGAAGTAGAAGCAGAGTCGTGTATTCGATTATTGACGCGAGGGAAAGCGTTCCATCCTGACGAACTTCCCCCAGTTCTTTTGAAAGTGGGTGATGGGGCGTTGATAAAATCATTTACCACCTTCCTCCGTGAATTTTGTAAGAAGGAACGCATCTCGCTATCACGGAGTAAGTCACTGAATTCACCCATTTTCAAGAAGGAAATACGCAATGATTGCAGTAGTCATTGTGGGATTAGCTTAATTCCGATAGTCACCAAGATATTAGCCTCAATTTTGCTGCACCGTCTTACACCCGCTTGAAAGAGGAACGCCCGCAAACAACAGGCCAGATTCCGCCCAGGTCGAGAATGCATCGATCAGATTTTTACTCTTCGCCGACTACTTGGAACGAGTCACACTCATTGCTGACCAACATTAATGGTTTTCTTAGACTTGAAAGGTGCCTTCGATTCGGTTGACCGAACAGCGCTCTTCGGTGCTCTTCATCGAAAAGGTATGCCCCAGAAGTTGGTGATCCTATTGAGATCATTGTATTCTCATACTTCCGACCGCGTAACGGTTTACGGCGAACTGTCCAGTCGGTTC
>STRG.66539.1
TTTTTATAAAGTTCGTTTCTATAAAGCACACTTTTGCGGTGTTTTCGTTCAATTTCATTGCAAAAGTTACTCAGCCAGCTGTTTGAGGTCAGCATTACGCCAAGCCAGGTCGGAACTTACACCACTTTCCGATAGCTGATACGCATGTTGGTGGATTGTACAGCTAAATGCGCAGTGATACAACTCATGCTGAATTACTCCTAAATTAAACATTATTTCAAGTATGCATTGATTATCTCTTATACTTGCGTGGAAGCACTCCTAAAACCACTTAAATATTTCCACAACCTATTTGGGACAGTAAAGACGGTTATTTGCAGGATGCCTTTCGATCTCTGTGTGAAAAAGGCAATGAGTAAAAATATGTTCAAAAAACTCAGTTCTTTAAATTTTGCC
>STRG.39458.1
ATGTATACAATCGTAAAAAGGTATTCCGGGTCATGGATTTATAAATAATTGTAGAAAGGTACTTAGTTCATCACTGTATTCCTTCCCTAGTGTTCCATTTTTTGAGCATATAAAATGGTTGATAATCTTGGAAAAATACATTCTCGTTTAAATGTGACTGCGGAACGATAGGCAGTACGGTGTCCGGCTAGAGAATTATCTTTGACTTAATTGAGTTACTTGAAAAACTCTAGAGAACATTTAGAAAACATTATCGACCGAGCTCCTTTTCAGGGATTCTTGAGCAGGCTAACACTACTTATGACTGAATATATAAAACAAAGAGTGAATAAGGGAATATGGTAGCACATTGATGTCCACAACTGTGGTGGTACAGATTTGGGTGGAATTCGAATTTGGATCGATTATCGAAGCTCAGTGTGTTGGCTTTCGGCCGGTTCAGGGCCAACAGCTGGGTCGTGAATAGGTCCGAGGAGACTGAGTCTGAGCACAAATTGTTTCCGGGCTCATGAAAAAAGAACCCGTTGTTTAATTCGTCCATTCTAAGTTATCTTGTCAAGTAATTCATCGAATTGAATTTCATTTCAAACGGAGTGTTATTTTATGGACATAATGCCCTGTTCCTATGCGCGATTTTAAGGTTAGATTAATATGTTAAAATTGTAGATCAATCAATAATCTGTGCAACGTGATACATGTTTGACGCTACCAAGTCTGATACTCATTTCACAGGGTTACGCAAACTTTTCTTTTGGCTTCTAGAATCGTACGCACACATTCCCATGGAGATCATCAAAGCATGTGATCAGATGAAAGTTGCATATGAACTGTGCTAGTTGTAACAACAAAAACAACTGCGACCGTAATTCGAAACTCAGACAGAGAGACTAGCTTGGCGATATACTACGCATTAAGTGAACGAAGTGCTGCGTGTCTTTCTGAATGCTGACTGATCGCTTTTTCCGGAGCTATACACAGTGTCCCATCGATCGGTACACGTAACCATTTGCCAATCTTGTGACCCAAAGACAAAATTTCATCAGGTAGTATATTTTGTGCGCTTCTTTCCATCGACCAAAAGCACGTGGTTTTAGTTAAATTGCACAGATTACCGACCACTGAACAGCTCTTTGCCGGCAGATGTTGGTTCTCAGCATTGACGTGACCGATTTTGACAGTTAGAAGAAGTGAAAAGCATGTGAGTCTCGGGTTGTCTACAGAATTCCTTAACTGAAATGAGACACGGAATAAACTGGGGGTAGGTCAACCACGAATAATTCACATATGATATTTCAAACTTCCACGGAAGTAGTCGACAAATGGTTGTTCTATTTACTAACGAATGTGCTTGCTGTTGTGGCGGCTCGATGGAGATTCGAGACCAAAAGGAAGTATGCTAACAAAATGCTAGTGTACAGAAATACGATGCAACGGAAATAGAAAAAAGGTGACTCGCAGTATGTCCACAATGTTCAGCGAATTGATATTAAACCGGCCACATAAAATTGCTCCTCAAGTTAGGTTCAACGCATCTTTCGAACAGGTGGTTGTTCGTCGTTCGAATGGACCCTAATAATTTCACAGTTGGCTGCCCAGTTGTGGGAGGCGCACTAAAAATACTTTTGGGATTGTATGAGTTTGGTCTTTATTGCCACAGGTCACAGAACGCTCCAAAGTAACGCAGGGAGAACAATCAGCGGTGAACACTTGCGGGTGCGCTGAAAATGTGTCTTTATTAATTTGATAAAATAATAAAGCGTGTACAATACAGTGAGAAGAAAATGATAGAATACGCAAAATATACAAGGTACCACACTATTATGTTTGTTTAATTGATAAGACAAAGCTCTACAATATTGTGAGGATATATCTTAAAATATATTCTCACAATAAAGCTCGATAAAAATCGATGGAAATCGCATGACTTGACGGCCATGCGATTTTACTGTTCTCCGAAGCAGACGGAGCCGCCGTGAAGTCTGCTGAGGAATTCTTGCAAAGTACCCAAGCAGCACAATATCCAAGGCTGCTGGGCGGCCGTTTGGCGAACGTTGGGATAAAAAGACTCCTAACATGTGCCTTGAAAGATTGCACAAAAGTTCATGAGATTTCGCGAGAAATATAATAATAGAAGTATCTCAGTATTTAATAATAATATATCTGCATGACAAAAACAGCATGTTTTGTTTTTTCTGATTGCTCTTGTGACCAGGCGGTGCCGTACTGCCTTTCTTTATTCTCTGATGATAGGATGTGCTGTTCGGTTTTTCTATGGTGAAAAATGATTCACCACTCATACAGATAAGTAAGGCGCATTTTTAGTTTGTTTTAACTCTAGTATATTTTTATCTCTCCGTGTATATAATTCCATCTATATATGTATGCATATGCATATATGCATGCATCTTTATACTTGGACACCAAGGAAGTCGTTTCCTAGGGGTACCTTTTGTGAAGTTCATGCGATATTGAGTAATAATCGTTGTATAACGGTGGTCATTCAACTTCAGATTCTGGAAATCAGAATACATCGCTATTCGTGGAGACAGAACGGAAGAGGTACTGGGGGTGCAAGAAGGTCCTCAGTGCGAAGGAAAGCCTCATTTATGACAAGGCCAAATTATGAGTGCACAGCCGTTCGTGGTCTCAATTACAGTCAATAGGTATGCTAAGAAAAACGGAGTGTTTTCAAACATTCACTTAATTTTAATGCGTAATAAATACTTTTCTCGTGGTGCTCATGCTGTTGGAATAGAGCCATAAGAGTTGAGCCAGCAGTATAATTGGAGCTTAGATTTTCTAAAGTGGGATTCACCCCTTGCCAGCACAGGAAATTCGATTATTTATACAGCCAGTCAAGAGATACAGCTTGGAAGAACTGTGTAACGACATCAACGTAGATGCTGTTTTACAGTCCTCGTCGGATGATTTCATAACTTCCATGCTAACCAGGAGACAACATCGTGACATGCTGCACGCTTTGAGCTACCACTTATCACGTGTTCCGCGTTACCCAAGAACGATACCTCGTACACCACGGTTGTGAGATGCAACTATCGGTTTCCCTTGAATCGTATTTGGAAAAGCTCAGGTCGTTCATCAAGAGACCCACAAGACCAGCGGAGTAACTATACCGAAGAATTCGCGAAGTCAGCAATATGTTCCGGAATGAAGACGGGGTTCATTGGACACGGAATGGCATCAACCGGCTTCTGGTTTGAAAGTGCACAACGAAAAGCCGTTCAAAACACGAGCTCATGGTTGCCGTCAAGGGTAAGCCAATAAAATTCGTTGTCTTCGACTAAAATCCGCATGGTTTGCGTTCCGTCCCAAGGTTCGCAGAAGAGCCGGTCTCTGTCGTTGGAAGACATAAAGCGTTGGTTTATTACCGCTAGAAATCAAGGCAAATTATCATTTCCTTCGAAATGAATCTGAAGCTGCTTTTTCTTTTAGAATTGTTTTATTCATTTGGTGTTATCAACACCTCTTAAGGCATTCCGAAGCTTAGTAACAGTTTATCGTAAATCACAACTCAGTGTTATTTCATAGTTTATCCGATATTTTATTATTTTACCGATTACGGTTGTTCTGATACATTAATTATCAGATATTACTCGGTTTTGTTGAAAACAGTTTTCAGTCAAACTATCTTTGAAATCTGCACGGAAAACGTTTGTTGTCCAACTTTTCATTAAGTGCGGCTGTCTCACCTTTCTAAGTCTTGATGTTTCAGATTCGTCGCACACGTAACACGGGAAAGATGAACACCTTCCGAAAATTCAGAATGCAACAGTCCTCGAATCGCAAATCCGTACAAGTTTTTGGTATACCATTTTTATAGTAAGCTATCTTTCTCAAATTTTTCTAGTCTGTGCGAAATTGGAGATTTCGACCGAAAAGATGGATAATGGGCAAATAGGTTAGGAAACGGACAGTTAAGATGGTTTAAGAAAACAGGTAACCATTTCCAGTGCTTTTTTCGCAATTTGGGCGTGGCCCAACGCGCCCCAAGTGGGACACAGGTAGGGCTGCCGTACGTTTCTAATGTTGTAGCCCAACGTTAGCCCAATGTTAGCCCAACGTAGCCCAACGTCCGCCCAATTGGGAGCGCGCTGGGCGTGCCGCTTGTGTCTGCAATGTAAGCTGTCGTAACTCAAGTGCAACAAATCTTGCAGACTCAACAGTCTTGCCCCAGTTGTACTTGTCAAGGAGACAAAAAATAAACCATCCGTGAAACGAGCCACAAACAACCTCCAGCATGTCATGCCGGGCCGGCTAGTCGATAATCGAGAAGCTATCGTACCGCCTAAGGCTTAACCCCTTGACTTACCGAATAGTTGCATACAGTCGGTAGAAATCGAGTAAATGCTCAGTAGTTCATGCTGTCCGGCGTGCAGTCAACCCGTCATGGCTTTAACCTGACTGAAAGCTCGAGTTTGGGAATGTTCCATTTTGCTTCAATTATGGTGTTGTTAGTTTACATGAATAGGTCATCCTTTGGCGTGCTATGCTGCCGTTTTTTGATTGTTGTTGCGGCCTGGGGCGATGGGGGTCGAGAACAGAGGTTCGATGCACAGGGCATACATAGTAATCACGGAGTAAAGAAAGCGATCTTCACAACAGTGGTTATGCAGTGCGCACAAATACGCACATCGGTAATGACACAATTACTTGATCAATGCTTGGATTATAAAAAAGATTCCTGACAGTTGATATCAGCTTCTATCACACCTGTGCCCAAGAAAGTAATGGCAACATTCCGTCTAATTGCCTGTGACTCCATTGTATTGAAGCTGTTGAAGAAGGACTT
>STRG.22994.1
ACAAAACTATCTTCAAGAAAAAGCTAGACCTCTACCTGGGTCTCTCCCAAGAATTCTCTTTGTCAAAAAACAAAAAAACAAACAAAATAGTTGTCTTTTATCGCATATATGTTCATGAATGCCGCACCCCCACTCAGCTTAAGGCACTGTACACAGTGTGACACTGAATGAGGTTATATGTATCTTGTTTTCGCTGCCACCCCCGCCCCCCCCCCGCTTCTTTTTACTCTCGTTTCAGCTCGGTGAATCCGACAGAAGATCAAAGATTTCTTAAAGATCCGGGACAATTGGGCCCAAAGCCTCGAACCCGTGTAGTACTTCAAGACTTCAAGACTTCAAGACAACTGGTCTGAAGACCTTTTTTCTCTGATCCCCGAGAGAGGCACAAGGGGGCATAGCCTTAGATTACAAAGGAAACATTCGAGGCTCCAAATTAGGGCGAAGTATTTCTTAAATAGATTGGTACCCTTTTGGAATAAGCTCCCGGACGAGGTCATAAATACCACAACAGTGAAGGCTTTTAAGAAAGTAGTAGACCTATGTTGAGTGGCAGTATACCCCGAGTTATGTTAAGCAGCTTTTAGGGTCAGATGCAATTTACTTATTGTTTCCACCTTACTCTGCCAGGGCTGATACTGCACAAAATTTCTGCCTTTCAGAAAAAGAAAATCACGCAGTGTTGGGAGCTACGGAAACGCGCCGACAACACAACTATCTGGACACACGATTGGCTCAAGCCACACCAAGTCCTGTGCAAGCTGAACTGAGCTGAACTGAACTGAACGGAAGAACACGGATTGGACAGCGGCTGCTGTGTGCCGTTACTCCTTGAATCTTCCAGTCAGCAAGGTGTGGCGTAAAAGGTGCATGTAAAGCCCCCTTAACGGTCTTCTAACCCTTCCAGTTCAGTCCAAGAATGACTGCCCTGGTTACTTACGACTCGTCATCGCCGTCGTCGGATGATGATTCTCAGCGTGTCAAAGAAGCCACTCTTCCGAGCAGATTACTCCACAGTCAGTTAGTACCAACCGTAAATGTCGCACCTCCAGTTGATCATAAGGATGAATTCCTTTCCGTCATCCCCGTGGATCCAAGAACTCGAGAGCTGGCACATAACCCTACTTATGAGCAGATATATGCACCAACGTATGGTCCAACAAATCCATTCAAGTCGGAGAAACAACTCGCTCCCAAAAACATGCTTACGGGATTGGTAGAGGAAGCTCATGTTAACCCGTTCGCCTTCGAGAACCAACACCGAACATTCATGAGCTATGGTTACGCCCAAGATCCATCTGTTGAAGGTGGTCAGGACAGACAGTTAGTTGGGGAAATGGAAAATGCTGAACTTAATAAAGGCAAAACTGTTTTTGAGAAAGCACCGAAACGCAAAGGTGATTTGCGCAAACGAGATAGTAATTGGGATCCCACAAGTGAGGATTACACTGGGCCTTGGGCGAAGTATAAGGACGAAGTTTCCGTGTCCGTTCCGTCAGAAGAAGATCGAGTCTATCTGGAAGCCTACTTGTCCAAAAAAGCTACAAAGCGACGGTGTGTCGAAGAAGCTCCAGTGGAAGAGAAATCGACTTTGCACATACCGTCCGCTGTGGATTACCAAGGTCGCAGTTTCTTGCATGCTCCTCATGACATACCAAATGTCAACCTCAGATCTACAGAACCTGTTGATCGTTGCTTTTTGCCGAAGAAGCTTATACATGAGTGGAACAGTGCTCATGCTCGGGGAGTTGCGGCTATTCGACTATTTCCGAAAACCGGTCATTTACTGCTTTCTGCTGGAATGGACAGCAAAGTGAAGCTCTGGGAATTGTACAAGGAACGCAGAATTGTCCGAAGCTATATGGGACATCGACAGGCCGTGCGTGATATTGATTTTGACAACACCGGTGAGCACTTCCTCAGTGCTTCCTACGATCGTTACGTGAAGCTTTGGGATACGGAAACGGGAAAGTGCACTAACCAGTTCAACTTGAAACGAGTCGCATACTGCGTACGATTCAATCCAGACGAAGACAAACAACACTTGTTCCTTGCTGGCTGCGCAGACAAGAAAATTTTATGTTACGACACACGTAGTGGTGAGGTTGTTCAACAGTATGATCGCCACTTGGGTGCGGTGAATGCCGTTGCGTTTGTGGACAACAATAGGCGTTTCGTGTCCACTTCCGATGATAAATCCCTTCGTGTATGGGAATGGGATATTCCGGTCGATTTCAAATATCTGGCCGATCCGTCACTTCACTCGATGCCTGCTGTCTCAGTTTCACCGAACGGCAAATATTTGATTTGTCAGTCTCTTGACAATCAGCTGGTCGTCTTCAACATATTTGCTGGTTTTAAACGTATGCGAAAAAAGATATTCCGTGGCCACATGGTTTCTGGATACGCGTGTACCGTGGATATGTCGCCCGATCAGCGTTATATCATCTCTGGTGACGGAGATGGTAATTTGTGTTTATGGGAATGGAAATCCACTCGTCTGTTAACCAAGTGGAAAGCCCACGAAGGAGTGTGCATCAATTCTGCCTGGCTTCCACACGAGACATCCAAGGTAGTGACCGCAGGCTGGGACGGAAATATCAAGTTATGGGACTGATTTTCGTTCCATTTCATCAAAGGATTCCTCTGCATGTGCGTTCGTTTCTTTTTCAGCAGATTGGTTCTACTCTTCAGTCTTGTACAGACTATTCCTCCGTCCCGATCTATTGTATATAGACAAACAGCGCAATTCCACTTTCAGTGCTTGTCACAATTGAGTTCATGTGTCACTTTCGAGTTGTACAAGAAATCCGTGCCTAATAATTTGTTCAGTTTTGCATTCTCTGCGGTCAGTACTTCTAATCGCTTTTTGTCCTGCAGCAATTTTTCGGTTGATGAAAGCTCGTGCACACCAAAAGCACGGAGACCCATAGCTCCCTGGTCAACCGATTTGTGTGAATTGTTATGGTTCAGTTGGGGCCTACTATTGACACTAGTTTATATAGGACGAAAGATCTACTGCGAAAGACGTAGTTTTTTCTATCTAGAAGTATGCAGTTTTCTTCCTGTGGCGTCGTGACATCCGGCTGTCTTGAGGGAAGGGTGTAGGTTGCCGTTGTGAGACCTGACCACTTTGCGTTGAGAATGGTTGATGTCTTTCCGCGCTCAACAGCTCATGTCTTCGAAGCATTGCTTGGTTCTGGTGGGAATATCGAGTGAGCAATGACGAGGTGCGCCGTCGTGTGTTGGGCACGGGTAGTCGCCCTCTTAACGAAGTGATCACCCTACACCGCCTCCGGTGGTTTAGACGTTTTGCGAATGCCTGCCCATCGTCTGTCTTTCCTTGTTCTGTTCGGACGTGCCGGGTAAGGCTGGAAGATGCGACATGGCGTGGAGGTATGAAAAACCCAGCCTCGTCATTGGCTTCGGTTAGCGCTTCCCACCGCCCTCGTTGGGACCCAAAGGACGAGGATGGTCGTTAAGTAGAGATGCTGAGAGTCGAAGTCAGTGGCACGAATGCTGTGCCCCTTAATCACAAAAATGTCATTCCGACAAACAAAGTGACAAAAAAATCAAGAAGTGTACGGCGAAAAGCATAAAAATCAGCATTTTCTCTCTCTCCCTCTCACTAACTGTCTGTTTCTACTGTACTGTACTCCGCTTCCCCTATTTTGTCGTTGCGTTGATACCTTGCTTGTTCCCAA
>STRG.67844.1
CAAAGAGCGTCTCCGTGCCCTAGACCTTTTCTCGATGGAAAGACGGCGCATTCGCGGGGATTTGATAGAAACCTTCAAGGTAATGAAAGGACTGTCAGGAATAAGTCGAGAAGACCTATTTTCTCTGATCCCCGAGAGAGGCACAAGGGGGCATAGCCTTAGATTACAAAGGAAACATTCGAGGCTCCAAATTAGGGCGAAGTACTTCTCAAATAGAGTGGTACCCTATTGGAATAAGCTCCCGGAAGAGGTCATAAACACCACAACCGTGAAGGCTTTTAAGAAAGCAGCAGACCTATGTTGGGTGGCAATATACCCCGAGTTATGTTAAGCAGATATAGGGTCAGACGCAATTTGCTTATTGTTTCCACCTTACTCTGCCAGGACTGATACTGCACAAAATTTCTGCCTTTCAGAAAAAGAAAATCACGCAGTATTGGGAGCTACGGAAACGCGTCGATAACACAACTATCTGGACACACGATTGGCTCTAGCCACACCAAGTCCTGTTTCCCTCTCATTTTAGCGGGGATTCGACGAAATACAGTCGGCAGTGGTGGGTGCATAACTGCACCTTAGTGTGCATACCATCGAAGGAATTCTGGACCCTCGATTAGCCGTGGCCGTTACCTGTCCTGTGCAAACTGAACTGAACTGAACTGATACTGAAATGAGCTGATCCTACTGCGCTACACCAGGTGACTACAGTTGTACCTCGTGGATATATGTTGTTCCGTGATATTTGTGCCTTCTCAGTGGATTTATAAACAATAAGAGTTCATTTACCTGTGAGGATCAATGTGCGTGTTTGGTGTGCAAGAAAAATGTCGGCCCTCGGGTCAAAGCCCTGATGTGTTATTTTTGCGAGGGGTGGATTCACCTAAAGTGTACAAAAATCGACAAGGATAAATATGAGTGGCTGAATTCACGCAGATCCCCATTCCTGCAAATTCTATACACAGACTGTACCACCGCAAGTAAAATAAAAAAGAGAAGAAGCTGATTCAGCGGCGAACCTGGCACCCGCGGCAACGTGTGCAACGAGCCCCAGGTCCCACGCAGAAGTCGCTTCAGGCGCTACGAACAACCCATCAAGGGCAGCGCCGAAAGAAATCCGTGGTCACAGACAAAGCCGAGGTAGCTGTACGTTCGGAAGACAATACTTCTGTTCCGAAGGTATCGAATGCAGCCGGCGGAGATACAGGCCCCGATCCAGGGCAGACGGAAACCATGAGGCAGTGGAAAACGGCAAAGCCACGCCGACGAATGGCGCCGCCACCTAGGACCCAATTGGAAGCATTAATGCTTCATGGTCGTGAATCTGTCGGAATCAACCGAGTCGGAGCCTCAAAGTAGATTAGAGCACGTTTCTCTTCTACGGGACATATTCGCCAAAATATCCTCCACAAGTGAGGAAAACCTGGCGAGTAATGTGAAGGTCAAAGCCGTTTTTCGCTCGGGAAAAATAAATGACGATGGTAACCCTCCTCCGCTCAAGGTGGTCTTGGGTTCCGATGAGGAATGCTGCTGGGTGCTACAGCGGTCCTACCGGTTAAAAAAGAGAAACAGCGACTCCTTCGAGATCTTGACCCCGAGGAAAGAGAGAGGCACCGGTTAGCGTTGAGAGAGCTCCGCGAACGCCAGGCCAGTGGAGAATCAGGTCTTTTTATCCGGGATTTTCGTGTTCAACGGAGGCGTCTTCAACTGAGATGGGAACCGATCAATCTCACCTCATCATCAACCAGGCGGCCCCGGCGGTGCAGATGCAACGATGGTCTGTAAGGAGAGGGGAGACAGAAGAGGGCATGCACTTATCATGTCGTCTAATGTCAGGAGTCTGTTGAACAAGCGAGATGAGCTCGAGGCATGGGTGGTTCAGCACTCGCCAACATTGGTCGCCTTGACGGAGACGTGGCTTACCAGTGAGGTGCAGGATTCGGAAGTGGCTATCCCAGGATACACACTTTACCGTGCTGATAGGAGCCAAGCTCGGGGTGGAGGCGGCGTGGCGATGTACATTCGAGCTGACCTCCCTTCGCTACAGTTGGATCGCCTGATAGACCCGGGGGGCTTTGAAGAATCTCTTTGGTGTCGCGTGAAGTTGACACCCAGTGGATTTGAGTCTGTCGGAGTAATTTGTCGGTCACCAGAAGCAGATCCTCGGGAAATACGGGCTGGCTTAAGACGTTGGGCTGACGATGGTCACTGTCTAATTTTGGGTGACTTCAACTCGCCGAATGTGGACTGGGAGAACTAACGGTGCACGGCAGGAGCGGATTCTTTTTCCCGCGAGCTTCTTTCAACGGTGCTGGAACTTTCCTTGTACCAACACGTCAGAAGGCCGACCCGAACCCAGGATCACCATACGTCTGTCCTAGATCTGGTGATATCTCCAAGGCGGTCCGATGTTGGTCAGATTGAGTACCTACCCCCACTAGGGTGCAGTGACCACGCAGTGTTGACCATCAGCTGGAAGAGAGAAGCGACGTTTGTCCCCAGATCACAGGGTGGATTCAACGTCTGGCGAATGTCGTTCCAACAAGTCAGGAAAGCTGCATCTTCAGTGATGTGGTATCCGCCAGAACCGTAAGACATAGACAAGGCTTGGGGAGTAATCCGAGATGAAATCCTTCAATTATGCCAGACTTTTGCTCCCCCATCGAGACAGCGGCCGCATGCGAAAGGCCCACCTTGGTTTGACTCGCAACTTAAGAGTCTTTTGAAGCGTCGGAACCGAGCATGGAAACAATGTCAAGCGACGGGAGAGGGATATGATCGATACCGTACCATCCGGAACCAGTGTACCAAATGAAGCGAGAAAGGCGACGTATCTTCGAGGAGACGTTAGCAATGGACTCGGTTCGAGCACCCAAACGCCTGTTCGCATATCTGCGACGGAGAACGCGAACCACAACTGCAATCACAGCCCTACAGGACAGACACTCGCTGGGAGTTATAGATAAACACAAGGCAGAGATACTGGCGAGACACTACTTGTCAGTCTATGCTCCTGAACAGAGGCACAATCGTCCCTCACACAGTGCCGTGGATGCCTCTCAAATGTCGTGTCAAGAACTCACCGAGGAAGAAGTGGCGGCAACCATGCGCGCCATCACAGTCAACCAATCCCAGGGACCCGATGGTGTTCATCCTTTAGTGGTAAAGGAGCTGGCCGATGTGTTAACTCAACCGGTCACACGACTGTTTAACACGTCTTTAGCAGCGGGAAAGCTCCCCCAAGAATGGGAGAAAGCGGTCGTTTTGCCACTATACAAAGGTGGGACGAAGGCTGAGGCTGTCAACTACCGACCTGTCAGTCCAACACCGGTGGTAGGAAAGGTTATGGAGCGCCTGCTGGCAACGCGAATCCGAGACCATATTGGGGTATACGACCTACTTTGCCGACAGCAACATGGTTTTTGGAAAAGCAGGCCGTGCCTGACAAACTCGGTAATCGCACGAGAACGCTGGACGATAGCCAAGGCCGAAGGACACCCTACGGACGTAATCTTCGTGGATTTTAGCAAAGCTTTTGACAAAGTTCTGCATAACCATCTATTAAGTAAGCTTAAGGCTGTTGGTGTAGTAGATCCCTTGATTCTGTGGATAGAGCACTCACTAAAAGGCAGAACCTTTGCAGAACGAGTAGCACAGTCACTGTCAAATTGGCAAGTGGAAGCTAATGGTGTCACGACGAGACTGCACCTTGACGTGGTGTGATGGCTTGCGCGCCTCTATAACCCAAAGAGCTATACAGGATGGCTTCCTTAAGCCGCAGATGCAATCATACCTGACAGGTCAATGGGTAGAGGTCAGACGAAGTCCAGTCTCCCGGTCCTCCAGGTTGGGGGTCGGTTTGAGCTGGCAACTCAATCGGAAAAACCAGTGGAAGAATAATTGATCCAAGAAAATGGGCTTCCACTAAGCCATCCAGCTGCCTTGCAGATAGGTTCTTGTAAGAACTAAAGGCTTTGGATGAGGACCCTAATCGTTCTCCTGCTTTGTGGTTGGACACCCTAGCAGTACCCGTCCAACATCTCCCATGAACTGCACGAACACAAAGAATTCCATACTGCATCGGTCGTCGCGTAGGATAATCAGGACCGCGCTGCTCACTGCATCGAGTGGGGTGGGTAGTGATAAGTGGCTACTGCTCAGAGTTCCCTCTCTCTTATTCAACCTTTATCTTCTGTCCCTAACCACCCCTTTTTGCCCCATCTATCCACCCATAATGCTCCCACTGATAACACGGTAGATACTCTGCGATGATTCACTGTCAAGTAGTTTCGGAAATAATCCTCTGTCTCGTAACTCACATTTTCTCAAGCCTCGTAAGCCTCTGAATCTCGGCTCCTTCAACGTGCGTACATTCATGCAGGCCGGTCAACAGGCGTGACTAGCCCTCACATTAGATTCTCTGAAGATTGATGTCTGCTGCTTAAGTGAAACGCGTATACAGGATTCGAGCAGTGTAATTCAACTAGCTGCACCTGGTATCTGATCGAGGTATTTTGTGCGCACCTCAGGAGACGAAGTAGCTCGAGCTGTGGGTCAACGTGGTGTAGGAATTGTCTTGACTGATAAGGCTGAAGCTGCCCTTTTAGAGTGGATCCCTGTTAACAGTCGTTTATGTGCTGTGAGACTCCAAGGGTCAGTCGGCGTTCGAAAGGATAGCTGTGTTAAGCACAATTTGTTTGTGATCTCGGTGTACGCCCAAACGGACTGCAACTCAGACTTGCAGAAAGATGAGTTCTATGATGCCCTCGCCACCCTCGTTCGCATTAGTAAAGGTTCCGACATTGTAGTGCTAGCTGGTGACTTCAATGCACAAGTTGGCAAACTCAGTGTGTCAGAAGCCTGTTTAGGTGGGCGTTGTGCTTTACCTGCTGAGCGTACAGATAACGGGAATAGGCTTCTCCAGTTTTGTGCAGACAGTCGATCGTTCTTGTCTAGCACAAATTTCCGACACGGCTCGCGTCGCACAACGACATGGCGTTCTAAATCTACCGGTACTTTGATTCAAATTGACCATATCGCCGTAAGCTACCGATGGCGCAGTTCTGTTCAGAAGTGTAAATCTTAGTGGTTCACGTACGTAGAGTTGGACCATGCATTGGTTTTATTGTTTTTATCTCTCCAGCTCCATGGTCATCGTCGCAAACCGCAAACCCGATTAGCCGTGCAACGTTTGTGTGATCCAGAAGTTTGCACCCGTTATGAGCAGAAGTTAGCACATGAGCTAGGATCCACGGAGAACAGTAATGCAGATGAGCATTGGGCTCATATCAAACAAGCGATGCACGTTGCAGCAGATTTCGCCTGTGGTCCTCGATCCGTTTTCCATCAAAGACACTGGATCTCGCAATAGTCGTTGAGTATAATGGAGCAAAAGCGTCAACTCTCGAACCGTAAGGAGCTGAATAAGATGCAGATAAAGCTGCAAAAGCAAGTTACGCAAAGCCTTAAGAAGGATCGCGAAAATTGGTGGGTCAATGTAGCCGAAGAAATGGAAATAGCAGCTGCTTGAGGTAACAGTCAGAGACTGTTTAGACTTATTCGTGACACCAGTGGACGGAGCATCCAGGTCAGTGAAACGATTTGCAAAGAAATGGAGAACCCATCCATAACAAACAGCAAAGGCTTGACCGATGGGCCGAATACTTCAAAGAACAGTTTAGCTGGCCGCACGCTAGTGTAGTTACTCCCATGTCAACAGCTGCGACTCCTTGGGTGGTATCACTTGAGCCCCCATCAGAAGTAGAAGTAGAGTCATGTATTCGGTTACTAAGGCGGGGAAAGCGGCAGGTCCCGACGAACTTCCTCCAGTTCTTTTCAAACTGGGTGGTGAGGCGTTGATAAAATCACTTACCGCTTTGCTCTGTGACATTTGGAAGGAGGAGCGTATTCCGTTAATATGGAGTGAGTCGTTGATTGTTTCCATCTTCAAGAAGGGAATACGCAATGACTGTAGTAATCATCGTGGGATTAGCCTAATCCCGATAGTCACCAAAGTAATAGCTTCGATTTTGCTGCATCGTCTTACACCGGCTCGCGAGAGGAATGCCCGCGAACAGCAGGCTGGATTCCGCCCAGGTGGAGGATGCATCGACCAGATTTTTACTCTTCGCCGACTACTTGAAACGCGTCACGCGCACCGCCGACCGACAATAATGATTTTCTTAGACTTGAAAGACGCTTTCGATTCAGTTGATCGAACATCGCTTTTCAGTACTCCTCATCGAAAGGGTATGCCCCAGAAGTTCGTGAACCTACTGAGATCATTGTATTCTCATACTTCTGACCGCATTAGAGTTTACGGTGAACTATCCGGTCGGTTCGAAACGACCAGTGGTGTTCGACAGGGATGTGGCATGTCTCCATTCCTGTTCAACTTCGTCATGGACGAAATAATGGAGAGTGCGATGCAAAATCTTCAGGATGTAGGCGCCTAACCAGGAAATAGTGGAAAGCTGTGTGACCTAGATTACGCAGACGACGTTGTCTGCTTGTTCGAATCCACGGAACATGCTCAGCGTGCATTAGATAATCTCGCAAGAGCTGTAGCTCCATTCGGCATGCGCTTTGCACCTTCAAAGTGTAAGGTGATGTTACAAGACTGGACGTCAACGATTCCGAGCTTGATGCTCGATACGGAGGTGCCGTN
>STRG.12287.1
GTTCACTCCAGTATTCATCTAACTTGTCACCTTATTACATACAGATGGACAAAACAGACAAGTCGAAAAAGACAAGAACGATTTTGACGGACAATTCGTGTCCCGTTTGATAAGGCATATTTTGAACCCCTAGTGCGTTTTCAAAGAAGCAAATAGTATTCGCTTTTATGTTGAATCTCCGTGGCACCGAATGAAACAGTCCGCCAAATTGAACATGGAAAGTGTCTCCGGAATTCGGATTTTGTTTTTCAAACCGGATTACTTTTGCATATCCTGGATGAACGAATACTGGCCCGGGAAATATAGGGCTGATGAATTGCTTCACTGACACTGGGATAATATTACCAAGAATTAATTTCGGAGTACGCGGAACCATTGCATATACGGGTTGACTAAGCTCTCTGAAACGGCCAGTTTTCCAAGTTATTTGGTCGCTTGTAATGCCACCCTTTTTCAGACGGCTACGGAGAAGATGCCTATCAAAGAAAGAGATTACTGCGGGCGATGCTTTTGTTGCTGCTATTCGAAGACCCTAAGGGGTGCACAGTGCATCACACGGTAAACGATAGTATGCAATACTTCTGGAAGGAGTTTGTGGCCGGTGAAAGGCTGTTGAGAAAAAAAAGAAATTGACCGACGACTGCGGGAAATGAACACGGAAAGTCACGATGATTGCTCGATCATCACCGGACAGGGTCCGTGGATCTTTCACTCTTGCAAAAGAAACGCCATATCGTCCTCGCCGAGAATTATCTTGCTTTTGAATTGGTCCTTCTGCTCATAATCCATACGGAATCATCCCTAAAGAGAATTAAATCCCCGTGTGTGGTCAACATTCGAAGAATCCTTGAACCCTATATTAGGCCGGTCTTGATCTGCATTCGCTGTTTATTCGGTTCAGTATTCGATCTGTATCAAATATTTTTCCACCATATCCATATGTAATTTATCTACCGCGGGAATATCAACAAAACCCCGCGATTCACGTGTGCAAAGCAGCCTGGGGTGAAACGGTGGTCAACATATAGGTGTCTTACTGTAAAGATCTGGACTATTTACACTTGTTAGTAGAATGTATATAGGCAAAAGGTTTATACACTATTTTGTATTTCTCATGTGTGATTGATATTAGATGGGAAGGCTGAATCTACGAAAACGAAGGCACAATATTCGTTTGAAGAACACCAGCGAAACTCTTCCTGAGATTTGGTTCTCCTTTGAACTTCACTACGTCATCTGGGATTGCAAACTAGGCGACAGTGGAAAAGCCGGGAACTACGAATGTTCGTTGGCATTTTGATTGGAAACATTCGACACTGATTTGGGCCTGTGTAATTCGACCATCCCAAACTTGAACAGTACACTGGATACAGTGCCAGACTAAATCTTGTCAGTACTACCGAGTTCTTTTGTGGAATCCAACTTGCCACAACATTGTTAAATTTCAAGAATATGATATTTCATCCTGTTTTATAGATTTTCAAAAGCAATAACGAGAACCAATACTTAAAGGTGAAAATATTGGAGTTAGGCTTTCTCAACTTAGATCCGAATTTACTCCGATCAGTTAGGATTAAACTCCAATTACGATACAATTAGGATTTAATTGAGTATTTATAATTAAGTAACTCATGCAGCGCGGTTGATTCGGTCCCAGAATTATCAAAAACTCTTCGATAAAGACAGTAGACTCCGAACCCGGATGCTTTTTGTCAGTGTAACCCTCCTGTCTTGAATCTTGTAATTTACATGCT
>STRG.54387.1
CTGTCAATTGTAGATTTCAACTTGGTTCTTTCTAACTTCGCTAGGAATGCGCCGGCAAGAAATGGACCTAGTGGTGATCCAATAGCCATGTCGTCCCGTTGTCTTTACAAAGTTCCATGAAATAGGAACTGAACATTAGATGGGCATCGAAGCAAGAGCTCGCGCAAACCTTCTAGTGGTAAACCGACGTTCATATTATTCTCTTTTATGTAGTTCACCACGAAGTCGATGGTTTCTGCTAATGGTACATTCGTGAATAGAGACTCGACGTCAAGCGAAAACATTATTTTGTCCTTCATATTGACATCTTTTATTCGCTCTATGAAATCAAATGTGTCCATAAGACTGTGTATAGCCATGTGTATTTTGACTGGTTCAATTAATTCAGATAACCATCGAGCGACATTATGGTAGGGTAAATTTGTCATTGATAGGATGGGGCGAATCGGTGTTCCAGGTTTGTAGATCTTGGGGAGTCCGTATAGTCTGGGGATTGAAGATCCCGTGAGTCTTAGCTGCTCATACAATTGGTTTGAAATAAAACCAGCATCCCTCATGAGTTTCAAAGTAGTTGTTATCTGGCTTTCAACCTGTTGAATTGAGTCTCTCACCAGGACTAGTACTGAATTTTGGTTTCATCACTCAGAATTGCTGTGAGTTTTCCAATGTAGTCACATCTGTCCATCACTGCTATTCCGCTACCTTTGTCAGGTCTGCTCAGTAAGATATCGTTATTATTCAACAATTCCTTCACTGCATCTAAATGCTCTTTTTTGACTGGCCTTTGTAGTCTTGGGTTAATCTTTCGATATGAATGGCAAGTGTTCACAAGGGTTGACTTGAGTTCCTCTAATGCTTCATTAGATGTTGGCATCAACCCTTGAGTTTGAGAATATAGGGTTTCAAAATGCACCTCGAAATCAAACTTGCTATTCTGTTTGTTCCTCAACAAGCTTGTGGGTGTGTTCCCTCGGGCAGTTACTTCTGTTCTGACCGTTGATTGGCCAAAATGCCCCCTTAAAGAAGGACCCGCCTTGTAAACCACTTGACTCCCTCCTGCAATGTCGTCTCGAGCGTTTCCTCTCTATTGTTGTTTGGGCCTCTTAAAAACTTTTGTGACTGTATTGATTCTGTGATCGTTTTGCCCACTATTTTTGATTGCTATCGTTTGATCATCTGTCCTTTAGTACAAGCAGTAAAGCGAGCCGGTGTTTTCTGCCTAGGGACTTGAGGTTCGTTTATCTGCGAGTCACTCACTTACGGGACGAAAATCCTGCACATTGCCAATAGGGTGCAGTTCCCGGTTCAATAGTCAATCAAACTTATTTCGCCATCTTTTTTTCACTTATTTACACAAGAAAGGCTGAATTTTGATAGACAAATGGACGCAGATCGAATAGCTTTTCTCGCCGAAAAAAATGGAATTTACTGAATGGTGAATAATTTAATTTGTGTACTCCTTTCCCGTACTCGCAGACCATGTATGCAAAAGTGGTGCAGAGCGTAGACAGCATACACAAACATTTATTTATAGTCTCTTCTATCCAGACGGATGGTACTTTCGTTTCTGCGTCATTACCATTAGCCAAATACGGACACGTCTCTTCGTCAATGGCTTATTCCACGAAATAATCGAGAACTGAAATGTGCACTGTTTTCTAAAACGGTTGGTGAAATGGAACCCGAAAGAAAAATGGATTCATACACAAGATGGAATAGATGATGCATGGTTGTTTGCAGATTTGAGCTATTGCTCTACAATGGGAAAATCTGTCTGAAGTTTTGAACGCTAAGCTGTATGTACAGCAACTCTTGCACGTCGATTCAAGTCTGTCTGGATGACATCTATTTTGTCGTGTGCCTGGTTCATACGGCTTTGCTACACAAAATAATATCATCTATGCTTTTCATACACGAATAAACAGGTACTCTTCTTGTTACGCGCAATGGGACAGTTGGCCACGATCCCTTTGTTAATGGTATCCAGCGGGCCACTATGACCGTAAAACCAAATGGTAAGACGAAGACTCAGATGGATCTTCTCAAGCTCCGAGGTGGTGATGCTCAAAAACGGAATACAGACAGTTACTCAAACTGACTAGTGCATCAACGCTTATCAGCTAAAATCACAAACCCAAGGTGAATATGTATTGTCTGTTAGGCACCAATAAAATTGTAAATAGGTCGACAGATAATCATACAATCA
>STRG.42120.5
CTTGAACTGCGGCACTGCCGGCAGCGTTGCTGCTCGGAGCAACGTTGTAATGATCGTAGCTTTTATATCTGATCTTTTCGATTACAATCTACCCTTGAATGAAGTAAACGCAGCCAGAAAGAAAGCTTACGAAGAACTCCTACTAGCATGTCAACGAGTCAATGCCGAATTGCACCTGGTCTCGATGGTCGGTGTCGATCAGGGGAAAACAGATATGTTAGATATTGTGTTCAATTCCGATGTTTTGGTTGTCGACATGAGCATCAAAACCCAACAGTCTCTTTTGAATTATCACATTGGAGTCCGCGAACACTTGAAACGGTTTGACAACATCGTGCTTGTTTTATTTTCCCGTGGAAAAGTTACGGAAGAATTAAATAGTGTTCTGGGCCCGAGAACGAAGTTGTTTCCGTATGTAATAACGGATGCTGGTGTGGCAGTGAGCCTTGACGATCGCTATATCCGAACCTCATTGGGTGAATATGATAATCTCAGAAACCAGGTTTTCTCGAGATTGCCACCCATGTCAGAAAATTTGGAACGAACGTTGTCGGAACTGGAGACTCGTAACAGAGCCACATTAAAGGAGCGCTTCATTACGGATATCCGACGCGTGCGCGAGCAATACAAGGGGGCAGAATTGAGGGAGCGTCTCCGAACCATGCGGCGTCGTCTCGACGATCCAGAAATGCTTTCAACCGAAGTCCTTCTGAACATGTTGCTGTCCTATCGAGATTCCGAGGACTATGATGCAATGGTTACACTGGTCGACGATGTGCGCAAATTACCCATGCGTTCCAAAATGGTCGAGTTATGTATGATTCAGTACTTGTACGCATTCGCTCTCAATGGTCGCAAACAACCGGGCGATCGTGATCGAGCCTTGACCGTGATCAACAATCTTTTGACTACGTGCGAGAAACCGTCCGCGGATATGTACGGTCTTTTGGGTCGAATACACAAGGAACGATTTGTGGAATCGAAATTCACCGATCAGGAAGCATTGAAAGCGGCTATTGAAAGCTATCGTAATGGATTCCAAGCTGATCCGAACGAGTACATGGGCGTAAATTTGGCTAATCTGCTTGTGTGCACCGGGCAGGAGCTCAATACCAGTCAGGAATTAAATCGCATTTGCAATGTGTTGAACTTACGAATCGGCCGAAAGGGCGATATTTCAAAACTGACTGACTATTGGGATGTGGCCACGTTTTTCGAAGTACGAGTACTTCTCGAAGAGTACACCAGTGCTGTTCGTGCGGTCGAACGGATCTACGCGATGGATCCACCTGAATGGCAACTGGCGTCCACTTTACGGAATATCCGGTTGATCAATCACTTCCGAAAACCAGCTCATGACAAAGCCAAACTAACTCCTGCACGTAAACTGTTCGATTTCTGGATGGAATTCCTATCGGACGTGGTCACCGAATCCGGACAGTCATTACAGAGCTCGACCAACGGCCCCTGCTTGTCTGCGGATTTGACCGTCAATGGAAATTCATTTCTCCCTAATGGAGATCTCACAGATTCTATGGTACATACCCTACGTGACACCTATGCGGTTCTTGTATCCGAGACACACAGCGATCGATTCGAACCGGCTTATGTACAGATCAATGTGACAGCGGAGCCGAAATCATTGCGTATCTGGCTGTATCTAAGTGAGGACGCGTCTCTCAGTATGCGCAAACCCCTTGACTCATCCGAGGAAGAATGTCTAGATCTGTTGGACAAAACCGTGTTCGGCAACGAGGAAGGCACCTTACGCGATGTCAGTTTCACCACTGAAGATATCAAGGGTATCAGCCTGACAAAGAAAAACAATCGCGCGGTTTATCTGTACACAGTTCACTATTCACAAGATTACTGTCTGTCGTTTTCGTGTGAGTCCACCAAGCATCAATTCTACATGGTTGTTCGTGATTCCTTGTTCTCCGCTGACGAACCAGCCGGATTCCTCTTGGATGATGATCCGCAAGAGGTCGTTCGGTTCGAATATGAAGTGGATGACAATGGTCAGCGTATTGTTCTTGGCAAGGGCAGTTTCGGTACCGTCTACTCTGGTCGCGAACTCACGCGTGAAGTCAAAATTGCCATAAAAGCATTGAATAACATCAATTCATCGGAATTTCAGTCCCTGAGTGAGGAAATTCGTCTTCACTCTCGATTAAACCACCGGAATATTGTGCGCTATTTGGGTTCGGATGTGCGTGATGGCATTTTTGTGATTCTCATGGAATTGGTTCCCGGAGGTTCCCTCTCTTCTTTGTTAAGAAAGTATGGTGCATTGAAGGAAGAAATTGTGGCCTCCTACTCCATGCAAATTCTGGAGGGTCTGAAATATCTGCATGACAATCGTATCATTCATCGGGACATCAAAGCTGACAATGTGCTGGTTAACATGTACAATGGAGATATTAAAATCACAGACTTTGGCACATCCAAACGCCTGATTGGTCTGGATCCACGGGCTTGCACTGTTGCAGGTACCATGCGATACATGGCACCGGAATTGGTTGTCGGCCGCCGGGGCTATGGCTATCCAGTAGATATCTGGAGCTTTGGCTGCACCGTCGTTGAAATGTTGACTGCAACAGTTCCATTTGTCGAGCTGGAAAACGCATTCGCTGCGTTCTATACAATCGGTCGGGACAAGAAACATCCGACTATTCCACCCACGGTTTCGACACTCTGTCACAATTTCCTAATGCGTACGTTCGACTCGAACCCGGATGCTCGTGCCACTGCTGGGCAGTTGCTCGTCGATGAATTCATCGAAACACACAGAAAAACCAAACGACGCCCTAAAGGGAAGACACCCCGAACACCAGACCGCTTAGTGTCTTCCGCCCCTATGGTTTCTTCATGCTGTGTCGACAGTGGCAGTGTCGGTTTTCACCACTGCCTCGGCGGTACCGATGATCATTCACACAAACGTGCTAACTGTGTGCCTGGGTATCGAGTTCAGATTGAGTCAGATGAAGATGAGCATGATAAGACTAATGATGAGCGTGAGACTGTTGATGCGGATAGACGGCAACGGCGGTGGCGATTGGGCACTGAACAGACACCGTGTGCACGTCTCTCTCAGGGAAGTCTGAATCAGACAGTACAGGAGACGAGCACGTACAGCTCCAGCTCCACCATGCATGCCGATTCGAAATTTTCCTTGATGGATCAACTGCGGCAACATTTTCTCTCCCTTTTCGGCTGCTGTTCGAACCCTATTCCAGCCACGTACGGACATTCAGCTTCACCACGGCGTCAACCCCAGCGAGCAGGTTCAGGGCTGTTCAAACGTCTCATTCGTTCACGGAGTCTTTTTTTGTCTCTCCAATTGATTCCTTTTTTGTTGTTGTTATGATGTTGTCAATCTCACTGACATTCGATACTTCGAATAGCGAGCCATTATGATCCGCATTTGTTGTTTCTCCCTTTCGTTCGCTTTGGTTGATATGCTGTTTCACCCCTGGTGTACGCTTTTCTGCACGCATGCACAATTTTTAACCATTCTGTCTCTGTGTATCTGTATTCACGCGCACCTGCACCATGCGTGTCATGCTTGTGTAGTAGTACCGAGTTTCTGTCATTGGCTCCGTCGGAAATCAACACGCTACAATCACAAGATACAACAAATACACACGCACCATCTTCTGCTTGTGAGACTGGTCATTTTGTTCTGCCTTCTGAGGTCGATGTTGGTCAGATATTGGGCACCCCAGTCTCCCTTCCAGCAGAGATGGAAGATGTCCCAGTGCGCACGTCTGTCCTACACGGCAACTCGGAACCGTCTGTACCGACCGCGGTAGATCAAAACAGTTTCATACCAGGAAAAATTTTGAAACCGAAACGTTCCAACGGAGAGGAACCGGCAATCTCAACCCGTGTGCGTGAACGTCTGGCAGCTAGTGGTGAGCTGTTGCCCACACTTCATCTACGTGATCGGCCCCCTGTGCTGAATGGTTTCAAACTGTCCGATAGCGGGTCTTTATTAAATCGATCCTCCAGTTCCGGCCCAACACCGACCACAGCCAGCTTTGGGGCCTCGGCGGACACTTTTGGATTTCTGAAGCAGGATTCCGAGGCACGTCATCTGCTCACCATCGCATTAAGATCACAGAAGAAAACTGTACTGACCAATTGGCATTATCTGGTCTCACGTCAATCCGGTGTACATCTCCCAGTGCTCCAGTCATCAGCCTCACCCTCAACCGGAGTCGGATTCAAGAGTCCACCTCCGGTGTCAGTTTTCAGCCCTATCCCTGAAACTAAGTCGATCGTAGCCGAAACCGCAACTGAGAATACCACCGCTCTGTCTGTTTCGGATACGAAGACTCCTAACCAGTACATGTCGCACTGCACCAATTTGGGAGACACATCGAATGCCACTGGCACAGCCGAAGTATCAGTCGCTCCACTGACTACTCGCGATGCATTTGAATTGGAATTGTTAGAGTGCTTGTTAGATATGTTACTGGATCACCTAGAGGGTGGGACAACTTGGAGCAATATGACCCAATATCTGATCAGTCCAACTTCAATAACCCAACCGATCACCTGCCAAGGGTTGGTGAGCAAAAATAGTAGCAGTGACATCGCGACTCGGTTCGATTCACTTCTGCGTCGGCTGATTGAGCAGCTTCAGGGCGGTTTACCAGGAACCGTGTCTTTACCCAATTCGCCATTGCTAGTCGAATTTCTGCACACCGCGTTTTTGATGATGTGGACTGCATTTGACAAACCACTGCATACGCAACTGAATCGTCCACACGAGTTGTTGGCCTGGCATAAACTTATCAGTGACGCAGTGGCACTGGCAGTTCATAATTTGGCCGTCCTGGATGAATGCGGTGATATGCGTCACCCCGGCCCGGACGGAATGTTCCCCGAGGGTCGCTTAGTTACATTGCGTCGAAATCGCACATTCGCTGCTCGCGCCGGTGGACCTGCCGCGCATGTTCGCGATGAAATGAACCGCCGCGCTCTGACTCACTCTCAGGACCAGTTTGAGGCAAGCCCTCCGATGCGGCCGCGGATCCGGCCGTTGAGTATGGCCTATCATTCGAATGACCGACAACGCACGCTGAGTTTCGAAATGAATCAACCGGATAGCACGACCGGGATAAGTGTGGGTGGTGTGTCAGGCCCAGGGATTGCATCTGACTTGGACACTGCTGCTCGGCGTCGTGCCTCATTCGCTCGGAACTCGGAACGAAGTTCTCTGTATCGTCGATCTACAGGGAACTTTGGCCCAAGTCCACTAACGGAAGAATTGAACGAGGACGAAACGTCTTTGAGAACCGTTAATGTAGATCCCGGGTCAACCTTGTTCGGGACGACAGCGCATTTGCGAACATGCCCTCGATACGCAAACTTGCACAATCAGATCGATGAAGAACGCGAAGAAACCGAAAAATTAAATGGAGAACTGATCCGATTGTCTACACAACACAACCAATTGCTTACGTCCATGATACAGCAAAGGCATTCGGAAGTGGATTACCTTCGCGCTCTAGCACCCGAAGCTGTTGCATACAACCAGGATTTGGCAACCGGATGTTCTAATCTTCAAGAATGGTTTATCAGTCTAAATCTCAGCGGTTCTGATCTTGAAAAGCTTTATTCGCAGGGGATCACTGATGAAGAGGATTTTTTGAAAACTGTGACCAAAGAAGATCTTTGGCGGTTAAATTTAAGTGGAGGAGCAGTTCTTCGCATTTGGCGTAAATTGTCAAAACTACGCCAGGCCGCCTCGGTCACTATCGCGTCTCAATTATGACCAGTCACATTTGTCTCAACCATTGTCAATTGGAATCCCGCTCTGCCCGCCTCATTCCCTCCGTTCCCCGCCGCGCCATCTGTTCGTCTGTATTACCGGTGGAGTGAGTGTTTGCCCAATTCTCCGCAGAGCGAGCGAAGGGAACAATCCCGGATGAAGCCGAAGGGGCTGGGTCAACTTTAGAGGTTGTGATGATTTTGACTCATTGCTCTCAGCCTCTCCCTCTCTTTCGCGCGCGCACTTTGTTTGTCTCCTTCACGAAAATACTTTCGTTCCCTTTTTGTACACTTTCTTAAGTTATTTTGCAATGCAGAAATTCATTTGATGCACCTCATCGTCATCATCGCTGCACATTTGAAATTATCATTTTCATCATTATCATCAAACCCGTTCAGAATTCCACTGCACACACGCACATGTAGACAAACACTGGTTTCACATTTTGTCGTCCAATGCAGTAAATAAGCAGCGCCAGCGCATCCTCTCAATCTTGCCTAGCCCACCGTCCTTCTCCCACAACCTCTGCCTTTATTCAACTCCCCAACCTAGCTACCCTGCTCACTTGATCACAGTAGTTATTTGCCTCTGTCAAAAAATCAAATAGAATCAAGTATTTTACCCATTTACTGAAATTTATCCGGTTCATTTATGAACTCATTTAGGCATAATTCGTTGCCCTGCCCCATTAACTCGGTCACTCGTGGAGCCTGGAGAACGGCACCCACTCATGAATCCAAGTCAACTTCGTCTTCGGCACCATCACGTCGAACTGGCACCCGTCCCGATAGTACTTTGTGCGTGAGATTAACAAACAAATGTGTGTGATTTGCAGCAAGCAAATGTGTGAGGTGTAATTCGCTTCTCCAACCAGCGATCTTTCACAACTCTCAAACTCATTGTGCCGTTCTCTTTCCCTAATTCCCGCTCTTATGACCCACTAGAGCACTTCTTTTCTTCCTGTCCGTACCATTTTTTGCGCTTCTCGTCCAATCATGTTTCTCTGTTTCACACACGCACGCATACAACACATTTGTCTGTCTTCATCTTTGCTGCTTTTTACCGATTTCTCAGTTTCCGTTTTACCTTTTCGCTGGCGTGATTCCTTCTGGCGCGCTCTTTTTTTCTCCCGAATCGATCCTTCTCTGTATGCCACCGCATTCAATTCCATCCTTGTGTTTCTTATGTAAAATAAAATGACCATGAATTTGACTATCGTTTGTCTTCACTGTATTTGTTATTCAGATTTCATTTCATCCCCTTTCCTGTGAGCGAGACAAGGAACAAACTTCTTTGTGTTATGAAATCTTTAGTTTGCCAAGTTCCTTTTTACTGATCTGCATCAAATACGAGAATCTTGCTGATTCGGTCAAAGTACACTGGTCCGTTC
>STRG.10582.1
CTCGGGAGTACAACTGGATTTCAAGGTTACCCAGGGCGGCTCGTTCTGGGTCGTTTGTGTTACTGCGTTCCCCGTCTCAGATGGGTCTCGATGAGAGTAAGATTGCCCGTCCTCCTAGAAGCGCATATTCGCACATTAAACTATGCGTATCAGCACCGGTTATTCCTTGGAGAATTATTCACCAGTGCCCTATGGACCTTTGGGTGAAATCACATAGAGAGTCTTTTAACTTTCCTGATAAACCAATAACGTGCAACTATCAAATGCCACATGAATGTACACCAGCATTCTGTTTGAGCCGACAAAACATCATCAACTTCCGCAAGAGTTGCTCCGTATTTTCGCTGCGTAAACGTAAAAGGAGTTCTAAAATGGCAGAACATTTTGAATATAACCACTTGCCTGCAAGGCTTTCATCAATTCAAAATCTTCATTTCAAGTCTGTGCTGGCCATCCATAGTGGTCTAGCAGTTGTTCATCTGGCGCGTGATCTTGTGACGCAGTTTGCTGTCTTGGATCTTCGGATTAATAAATTTCTCGGGACCTTTGGGCGCCAGACAGTTACGGTCAGTACAGAATCAACGACGGGGAAAATTTCACCTGATGGTTGTTGGTGCTTGATAAAGCTTCCATCTAGCCGAAACCGAAGGGTTTCTATCTTGAAACTGGAAACCGGCACTCAATCCGTGGAGATAAGTCGAACATTGGCCACCTCATCCTCATCATTACCACCATTTGGACGTGATGACACGATGTCCCATGGTAATCTGGGAGTCGCCAACACCCCGTGGTCCTCTTCATTTCCCAGCCCATTGGTACGGGTGCATTTTGCTGAGAGTCTCACACCAGCCCGTCAAGCTAACCGTGTGCTGAGCAGTGACTATCAGCCGTCCTCTACCGGTTCATCTATTTCCTTGTCTTCCGTACCCGTAATTTCTTCCACTGGAACCTCTAGTATGCCTGCCTCTACTAGTGCCACGCTTACTAGTAGACGCCAAATTGAGGTGGTTCTTGTGTACCAACTGCCTCCCCCACCGACACTTCAGGCCCTTGTGCGTCAGCGAATATTGCAATTTTGTCGGGAAGAACAATTAGACAGATTGGATTTACCTCCGCAAATGATCAGCTTCCTCCGATTCCAACCGGTGTTTGGCAGTGCTGGTTCCTATTTGTCACGGTCAAGCAGTTTTACACCTACTCTGCGCAACGTCAGTCTAGATCGACCAAATTCACTGACCTGATAATTTACCTGCCTATTTGTATCTTTTGTCTCCGATCTTATTTGTTCCCACTCCCACTTATAATCCGTCCGATTCGTTCCACTTTACTCTGTTCTAGCACACTAGCCCATTTCAGTTCATCGATTGCAAAGTGCTCTCTATCCTTGTGTCGCATGCCATTGACGTCCAGCGTGTTTTCTGACGTGTGATTCACTCGTCAGCTTCTTTGGGTTGCCTACTGAACAACGTAATGGTTTTGGACCTGGCTACCCGCTGTTGCACCTCTTTATGTTGTTAGCTCTTTGATATTCATATCCACATCACCGTTAAAACACTCACACCCAGTGACGCACCCGCGTGAGTGACGATCAGTATAGGACGAATGAAGAAACAAAACTACTGAATTGGAAGTCATTTTTCATTTTTTCCTATTATTTGTCCGAATTCCAACCATCTGAATTCATCTACAATTCCATTCAATGGCTATTTACCCATGGGCAGCTCGAGTCTCTCCGTTTTTATGATTGAAAAACAAACTTATTGAAACGCATCCATTTGCTCACGGAGGTAATTGCGCACTCAATTTGTTTTAATTTCACACAGACAAACTTCACTTCTCGAAGGTCTACTGCTTTATTTCATCCAATGATTCTCTTTTTTCACTCAAACCTCTTTGATTTATTTATTTTCTGTTTACCAACGTATTCCGCGTCTTCTACTCTTTAACCTTCGATCCCGTCCGTTTTGCTGCACAGCGTTCGATTATCGCATCCCACGGACACATGAAATTCGGATGTGATTCGTTATTCCGAAGCTTCGGTCTGCCGTCATTCGTTACTACTTTATTTTTACATATGTAAATTTATTTTACTTGAAATTCTGGTCGTGGTCACTTTTTTAGCTTTTATTTCGCTTGCCCCTCTTGAATGTTTTCCATTTGGTTGTTCTACTTCACATTCTCGCATTGTCTGTTCCTGTCACTGGCTATACTCATCGTTTCGTTTTTTAAATTTCTATTCACAAATCGATTGATCTGTCCGATGCACATCGGTTGACTTTTCCACCCAGTACATGAACGTATTCGGTTTTTTCTTTATATCGTTTTGTTTTGTTCATTTTTTCGTTGATGGATTTCACTTACAATATCCGAAACACATCATTTCACACGTGAACATTGATACAAAATAGCACAAAAGTCACTCACATTCAAGACACAATAATGTGGATGCATACGCCTGCATGTTCTCGAGCGTATGATCGATGTGAAATAATTACCTTGTGATCAATCCGATTGTTACTTTTAGGCTGAGTATTCTAAACCTAAGCAAATTAATCTACTGATATTTTAATCAAAGGTGACGCCATAAGTGATATAGTTGGGTCAGGAAAGAAGAG
>STRG.69205.1
AGATTCCTACTGTCCTTATCTACTGCATAGCGGAGCCACAGCCAAGGGAACGGGCTTGGCAGAATTAGCGGGGAAAGAAGACCCTGTCGAACTTGGCTCTAGTCCAGCTTAGTGAGGAGAAATGACGGGTGTAGAATAAGTGGGGGGCCGGTCCTTCGGGGCCTGGCATCAGTGAAATACCACCACCGTCATTGTTTCTTTGCTTATTCAGTAAAACGGGAGATCGTTTTTGGTTCCAAGCACATGCTGGCGTCCGTGGCGTATTCTGCGGGGGTTGGTATCTTGGTCATGTCAGAATAGTCGTGGTCTCGGCCGCGGCGTTTGAGTCTGATTGCGATGTGCGACCCGTTCTGAAGACAATGTCAGACGGGGAGTTTGACCGGGG
>STRG.23789.2
CTGTGATCACAACGAACGTTACAATTAACCGTGTTGCGTACAAGGCACAAGCTAGTGCATACGCAACTATGTCCGTGTGGACTTCTTCTTGTCAGTGAGTACGTGAAAGTCGCGGATACAAAACACGGACACTGAGAATTCGGGCGGAAGGAAGGAACAGCCGCCGTTCGCAACTGAAATCGCTGATAGCGTGAAAATGGTTTCATCGGAGCCCCAAGCATCCGGTTTTTCTGTCACCAAGACCACGATGAGCGCAATCAAACTGTGCCCGTACTGCCTAACCAAATCTACTCATCCACGTCTGGGACGCGGTGAGAGTTACGTGTGCGGATACAAACCGTATCGATGCGAAGTGTGCAACTATTCCACGACGACCAAAGGAAATTTGGCCATACACCAACAATCGGACAAGCATTTGAATAATATTCAGGATCAAGAACAGGCGAAGGTGCAGCGTTCGATCAAGTCTGATCGCGGCTTGACTGGGGATAACAGTGATGGCCCTGAGACGTTGAACTTTAATACCACATCAAACAAACAATGTTCGCTCAAAAGTAACGTTAACATAGTTAGTACTAACACCCACACAAATAATAATCCTAGTAAAAAATGTGCTTTGGACAAGTTCGCACAGACAGTACCGCAGTTTACGAGTTCGAAAACCACATCCACACCATTTCTGACATCATCAGCAACAGACCATGCAGTATTTGAACGCAGCGAACCGTATCCGCAACAGGAAAATCCCCCATTACCGCTGGCATCGTTCTGGGTGTCGAATTCTATGCGTATTCCTCTCCCACAATTGACTCAGTCAAAAGGATCAGGCGAACTCATTCTCGGTGATAAAGGATTCGATTTGTGTCTCAGTCAACTCATGGACAACACTTCATATCCATTTGTGTGCAAGGTATGTTGTGCTTTCAGCACGGATCAACCAGATCTCCTGATCAAACATGCTGAAAGAAATCGATCTCCGTTAAATTCCGACCCAATAAATCCAGTGATCACGACGCACTCAGGCAATGTGTGGTTTTGTCGTCTCTGTGCCTACAAGAGTCCACTGAAGGCGAATTTTCAACTGCACTGCAAAACGGAAAAACATGCTCAACGTCTGAATCTGTTACTACATGTTTGTGAGGGTGGACCGGCCCATCAGGCTCGAGTCCTCTCGTGTCCTGTTTTACACCGTCGTCTGGGACTACTTGACCATGGTGAAACGGGCACATTCGGATTTCATGAGACGATCAGTATGCCCACTTCTCCGGTACACTTGCTCTGTTTGGCTTGTGATGTGTACACCACATCGGTGCACAAATTTCGTGTGCATTGTCAATGTGCTCGGCACGAACGTGCTGTGGAGGTTTTTGCAAAACTGGTCAATAGCCGCAGTCAGCTGTGGACTCACATTAGCGGACTCTGTTTGAGTTTTGTTCAACTGGCTTGTTTTCCTCAATCTCCTAGGCCTGTGAACAACTTTATCAGTGATAGGCTGGCTCAAATGTCCCGTGTACTGAGTACTATCAAAGTGGAGTATGTATGTGAGTTTCCCCGATGTACGGGCGGTGAATGCGGGGTCACGGGTGTAGAGGTTGTGAAAAACTTCAGCACAATTTCCAAAGCATTGACTCACTGGCACACTTCCGAACATCAGCAGGTACTGGCGCAACAGAATTCCGTTGAACGTCCTTTGCACCAGTTGAACAAAGATCACGATGGTATTGGTTTACGCTGGTGTCTGGATGAATTACGTGGAACTGGCGATCAACTTCCGCTTCTTTTATCGGCGCTGGGGTGTCACACGAACTTTGCTTTGAATCTCGGCTGTTTCGATTCGCGAAATGTCAAAGTAAACCAGACTTTACTCCCGGAGAGTGAGGCTGTAGAAGACAAAGGGTACAAGGTGGACAATCGACCAGACGGTCTAAACTACAACTCCGTTCAATCGCACCCAAAAACTTCTACACACAGTAGTAGTGCAACTTTATTGAAAAATTGTACTTTTCCTGAACAAAATGGATTGGATCCAATGTCGCTTTGGCTTGGAAACAGCTTAATCAAAAGTGTCAAAACAAGCTCATTGGATACCGGTTCAGTTCAATCGGATGGAATGAAAAAGATAACTCCCAGGAATAGAGAAGACCCGATAAAGGAACCGCCAATCATTACCGCGGAGAGCTCCCGTGTCATGTACTCAACCCCGAACGAAGCAATTACTGACTTTAAAAGCGACGATGGTGAAACTAATAGTGGTGGTGGTGGTGATGACAATGGTGCAGATGAAGATGATAACAACAGCAACAACAACGAAGACGATGGCGATGATGATACCGATTGCAATCATGGACCCCATCCTCACGCGGTTGCACACAATGACCACAGGACAACAAGTGACAACACGTACTGCCCGGTACAACAGACCGACATTTGGACGAGGTGTTCTTCGCGGTGCTGGTGTTGGTCATGTTGGTGGAAGAAGCGAATGCGTCACGCAACGCCGCCTTTCAAACCGACACAGATGAAACAGCATACGGAAGAATCTAATGGGTCTCCTTTTGATGTCCATGACACATTCAATCATCGCGTGGATTCGAACTCTAGGCAGAGACCTCGAAGTGCTGGATTTCAGTTAGGTGTCGATGAAAATATCTTATGCGATCCTTTACTGAACCCGAGGCGTTGCCGATCTTCAGATTGGATCAACCATAAATCGGATGTTCACCTTCTAAAAGCCTTGGATTCAACAAAACAGGATACACAGCGCACGAAATTGCCGAGGATATACAGCGAAATTTTCCTCAAGGGTCATCCTGAGCCTATGGAGTCTGGAATGAAAACGAATGATTCGACAACATGTTTGTCCCACAACAGTAAAGCAACCAATTTCTCTCAATGGTCTGCTAGCCCACCAGGCTTGATGGATCTCAGCTGGATGGCTGATAAAATAAATCTGATCGATACAATCCAACTAGATGTGGAGACAATGAGCGTCTCTTGTCAACTCTGCGGTCTGTCTATAAAATCGAACAAAATGCTCCCGCACATGGCCGTTCATTTTCTACAACTGTCACAAAAATTCGGCTCAGACGATCTTCCAGTCATCAACGGGAAGCAACAGAGATTCCGATCTTCATTGGAACTGCTTAATGGTAACGCTATACGACCAGATCAGCTGTTCGGACTGAGGGATACAGCGAAAGCAGTTTTGAACAGTCATCTGGGTCCGCATATTAACAAGGTTGACGTGGATACATTTCTCGCGCTGGCACTTGAACTGGTCGCGCATAGCCCCGCTATCTATCAGCAGACGTATGACCATGTTCAGAAAGATTGGTTCCACCTGGATCGGTTGCACTATCAGCAACTGACCACACAATCTACCTGTAGCAGTTGCAAACCGATGTTACATTTCGCTTTGGAGACGACACACACATTACACAATCGACTTACACATCCCGTCTCGGACGGGTTGAGTAATTCACAAATTGTGGAAATTTTGGACGAATTACTGGACAAAGCCAAAAGTTGCAGTCAATCTGGGAGACTGGCCGATTTCAGCCCCCATGCAGAGACATTCAGTCTAGTGAATTCTTCGGATTGGAATCCCAGTGCACGATCTATGACCAATCCAATGAAAGTAAAAGCAAATCAAAACAGTCTCGGAAGTGAACCCTTGAAAGTGTTGTCGCTTCAAAAATTTGATTGTCCTAAACCATCGCCGCCTCTGATTGACGGTGTTGATGAGTTACCGGCGGCAGCGGAAACATTATCCGACTTCGTCATTTTCGATCCAAGTCTTTCCGCGAACGGGTTCAATAATACGCTCACAGCCTTATCTAGTCTGCCTCAAAGTTTAATCCCATTTAAGGCGGGGAAATTGCCTCTTTCCCTTTCAAGTTTAAAAAAATCAAAAGCACTACCGGATTTTTTCAATCCTTCCCTATTCTCAGGATTGATGCTTGCACAACAGTCCCACCATTTGGAATCTAACAACATCGGGACAAGCGAACCCACAGTGAATCTCAACAATGACAAAACGGATAACGGGATAAACACACCCGTGGTTCCACAGCGGCGTAGCCGCACTCGACTGAGCGAGGCACAACTAGCTGTACTGCGTTCTTATTTTGACATTAATAATTCTCCGTGCGAGGAGAAAATGGCGGAGATCTGCACAAAGACCGGACTACCCGGGAAAGTGGTAAAACATTGGTTCCGTAACACACTGTTCAAAGAACGACAACGAACAAAAGACAATCCCTACAATTTTTCTGTACCACCAAGTACTAGTATAGATTTAGAAGAGTATGAGAAAACTGGTCGTATAGAATTTCGATCTGCTCCGGCACATTCGTTACTCACAACGCTATCCGAAGATCTGACGACCCCAATCGGGTCCACCAAACACTTAATCACCAAAGGTGAAAAGACGTCACCCGAATCCGAAGCGATGCAGATGAAAGAATCTCAAATTCTAGGGGTTTCACAAAGTTCACAGCGTGGAATTCATTCTGATGAGCAAGCTGAATCTGACCGCACTGTCATTAGGAAAAGAAACCACGAAAATCGATCGCCATATCGAAGTCCGACACAGATCACTGGGCCGAAAAGATCTCGGTGCAGTTCCGCTGGATCGTTTGGAGTGGAGTACGACTCACTGAAGCCATCATCACAGGTGTCCTCTCCAACCAGTGCAAGTAATCCACCATCGGTTCCGGTAGACTCCCAAATCACGCCAAATTCTTCCAACTCGATACTTAATTCTTCGGAATCCAACGAGCAACCAGTGAACTCTTTTGATTTGGCGCAGTGGTTAGTGCAAAACTCGATCGGAGAATTTCCGAGTGCTTTAGTCGATTCACGTCAAAATGAAGAGAAATGTATTCCAACCCTAAGTTCTGGACTGAATCATTACAGTTTGACCTCGAATAATTGCACATCTATTGGATTTCCGATCACTGCTAACAGTCCCAATGGCAACAATAATATCAACTATTTCGTTGATCATACAACTCCTTACCTTGGCCCCTTTTCAAGCTTCTCTTACAACCAGCCAGCAATCGAAACTTTTCAGTTCCAAAAGCAAATGGAAGCTTTCATGATCGCCGCTGCACTAAGCCAAAAAGTTAGCAATTCATCTCCGCCACCACAGCCGCTGCGACCACCACCACCACCGCCATTATTGGATGCATATTCTTCACCCGCTGACGCCAGTTCAGATGCACCATTAGATCTGAGCACTTCCAGTTCTTGCACAGCCAGAGTGACATCACCTTCAGTGCCACTGTTTTCAGTAGACCTTCCTCTTAATTCATTGGATCCGCATCTGGTTACGTTCAACCTGAACACGAGCCATGAGTCAGGACCCAAATCATATCCGTCTATGATTCACACGCTACCCAACAATTCAATAACCAATGGAACGAGTACAATTTCGCACAGCACTATATCATCCAGCACACCAGGTGTCAGACGCAATCGCACTAGCATTACCGCACTACAGTCACGCTGTATGCAAGCCATATATGCGCACCACAAAACTCCCTCCGTACACGAATGTGATCGACTGGGTGCGACCATTGGCCTGACAAGGCGTGTGGTTCAAGTCTGGTTTCAAAATCAGCGTGCTAAAGAGAAAAAGATGGCTCGTGTGGCCTCATCCTGTTCTCCGATCAATACAAGTGGACCATCTTATCCGAGCACAACTAACAGTGGCCTCTTGGACTTTGCCCTGAATCCATCCTATTGTGGATTGTGCGACGTGAATATTCGATGTGATTTGACTGGGTCAGTGCCTGTGTTTGCACGCACGTCGACTACTTGTGCAGGCGGTTTGGATTTGGCTTCGAATTCCGGTATGGGTATTCATTCCCATTCGGTACACTCTCCAAACGGTCCCATGTCTACAAGTGCAAATGCTTTGGCCAGTCATGCATCTTTTGTTGATCATTTATTCTCACCTTCTCACTTGAAGAAATTGATTGGAGTGTGCTCAGTCGAACTGCAGACAAGACAAGTGTGATATGTTCCTCAAAGTATTCTCGTTTTTTATCTTTCTCTCTGATCCCACTGACAGTTGAAATTGCTCCAAGTCGATACCGTGAGTATGTAAATATATACTGATTTTACTGCAATAGCCAACGCCTGTACACAAACAAGCTTAGATTCGCACATACAAACCCTTTTACTCAAAAACGTGTGATTTTATTCGGATGTTCATTGTCCTCAGGATCCCTAAATAACGTGTACAACATGTACATGACTAGCATTCTTCCCCTTTTCATTTGAGCCTCTTGCCTACGGACCATCCTTCATTGTGGTTCATTCCCTTACATTCATGCCCGACGCACAACTGGAATCAACAAAACTGCGATTTAATTCCAGATAAATCTTCATTATCATAGATATTATTACTCAGTGCAACAAAGACTTTACTTG
>STRG.49262.5
TTCAGGTAATTCATTCTGAATATAAGTACGGTTCAGGCAGAAATAAGTATTCTGGCCCATTATTGACAAATTTCCAATTGTCAAACCAATTTAAATTGGATTAATTATTTTCATCCATCTATTCATCTATGAAAACCAAACTCACTCTGTCAATATTTCCATTCACTTGGGCACCCCATTTAAACCACTGTATGATATCCACTTTGAGTCGATTCATTCAGGAGCACATATAACATGAAGTAATTGTGTGCCATATGATTCTCACCGTGCACCTCGACGGATAGTCGAGTTTCGATTGTTCATAAACTACTGTTTCATTATGAGACAATGAAGGGACTAGATTGAAACTGACAGATTGCTCGATGCACCACACACATTCTCAGTTCGATTAGTTGAAAAGCAGTAAACTTCTCTCATTTCACATATCCGCGTTAACATTCGTGAACGGAAAGAGCGCTTCACCGTTAAACACTGGCTACTATTTCATTAATTCTGTTCCCTTCAGCGACACTTCTGAAAAATAAAATGCACTTTATTTCTCCATCTTTATGTCCATGAAGATACAAAAGAAGTTGTTTTCCATTTCGACAGTATAACGATGGAAACGAACTAACCGATCATGTGATGTCACTCCTATTTTGCCTAACATTTGGTTGACAGAATTGGAATTGAGAAAAACAGGTAAGTGTGTATGTGTGTGTGTGTGTGTATGTATGTATGTGTGTGTGCGTGCTTACGTGTCTTTTATGTCGTTGTTCCCTTGATGGAGAACATTGTGAAACTAGGATCTTTGTATGCAGCCGAATTCGGTCAATTGCAGATGCTCACAAATTGGCTTAATACTACACTGATCATGCCTATGGACTGATCCGCTCGTTTTGTCCACGAATTATTTGCATAACACCATTTGTTTTTTTTAATACGTGTGTAACCAAAGTTGTGCTGTCGATTTTGAAAGCTGTGATCTTCGAATCTCGGATGTTGATGCCAACTGATCATATGAGATTGCAATTACGTGTTGTGCTTCCCCTGACCATCTGAGTACGGTTCGTCAACGTGATCCGTTATCAACGAATAGATTTGTGCATGTGTCTGGTCAATTACATATCACAGCTCAAGCAGAACAAGTATGGCTCCAAACGAAGGTATGGTGAGATATTCTCATTCTGGACATCATGCAATACCAACTACACATGCGCAGACGTAAGAGAAATTGCCATTTGTGTGGACGACTTTGGGTGCATTAAGGTTATTCTATACAAATGGTCACAAGATTTGTGTGGTTTGCCTCAGTTACTCAATGAAATAGCTCTATCAATCTCACGAATCACGTTCCACAATGTCCCTCCTTCATCTCCGATTCCTCCGGTGTCTCTGCATCTGTGATCTAATGATGGCTGAGCAAGTCAACGCACTTTGATCTAGTTTATTCAGGCAACCACCTCCGTTGTTTCGGTGCACGCAAATCTCTGAATTATCCCCGGTCAAGAAGTCCTCGATCGTTCAATCCCAACGGAAAAGTGGCCACGAACAAAGTGCGGAAACTGTATCCAATTGTAACCAAAAATGAATACTTCATGCATGGACACATATGGCCTTGTTATTGATTGCCCCGAGTGGTGTCCAGATGTGATTGGCTAGGTGGGATCACAGTATGTCAGAAGTCTGATTGGTTGGGGGGTTGGTGTGAAGGTTAAGCAATAGGTTGCCTGTCAGTGGTCGATGTGAACAGTGATGTATGATAGACAGATTGGTTCACGGACACACGCGTCACGACTGCACTGCTATGTGGGATATGTGGGCCTTGTCATTGGTTAGTATTCACAATGCACCCTGTCCGTGTGGTACAAGAATACGAACTGCAGCCTCTCAGATGTGGTGTTTTCAGGGAGGTTTCCGACACCCCGACAGCATCAGTGTTCTGAATATGAACACAGTGGTAGGCGATTTGTAATTTGATTGCTTGTCCGTGAACACTTAATTTCAATAAGTGTACGATAGTTAGATCAACTGTAAAATGTGTGAGTTATTCGGGAGGAATTGGACTGAAATCTCACTGTAACTAACGACAGGACGCCGAAGGACAAATTGAATTGTGAATGGTGCTCAGAAGAATTAAATGTGGTGAACACAGTGTTCCAAGTAGATTATCACAATGGCCGGTAACAAAAGATTCCGGATGCTGAGATAATTACGTCCAACACAGTGGTGCAAACTTGGTGTTGCTCAGTAAACAACCCACATCGTACACCTGCGGTGCTTAGAAGCTATTAGAATACTATCTGTTGCGCTGATGACCCAAGTCAGTTTGTGCAATAGGTCACAAGCACCCACCTAGATGCTCTGGCACCTTTCGTACAACAACAAACCTTCACTTCAATGAAATGGTGGTGACACGTGATATGCTGGACATAGATGTGTGCAAGAGCAGAACTAGAGAATCGGTGCATCAAGCAAGGGATAATGCGATTTGGATTTGGATGCATCAAATGGAGAATCACTCAGTGGATTTGAGTAACCTTGCGTGAATGGGTAAATTGATCACCACTGTTCCCGGCAATCACCCAATGTGAAATGGTAAAAATGAATTTTACAATGAGGAACAAAACAGGAATAATGTGTGCACATTGTTTGCCTCTGGTTGTAACTGAAAAAACCCGATAACCCAGAGTGTGTATATCACATACACTCTGATGCATTGCCATATATCATTGTGTTTCCAGGTCGGCTACCAGCACGTCAAGGTTAGCATTTCATTCATGACGTATTTCTCAAAGCACATTTCGTCTGGCAAATCACCAAGCTTGTACCGAATAGAAATCATATTGTTCATTATTATTTGTTTGCACAAAACAACCGCCTTCTGTTCACACATTCTTCCAAATGATTTGAATGGGTATGGTTGGATTGCATTTCTCACAGAACTATCATCAAATCACAATTATGACTCCACGATTATAGAAAGGAATGGAATACAAGCCCGCTTCCGATACCGTGATTTCTCCCCTCCATTTCTTCCACCTAAATAACATCAATTTCTAAAGGTGTTGGTGATGGTGGTGGTGATTTTCTGTGTTGTACGACCGTACACTTTTCCTCCATTATAATTGCCACGTCCGATCTGACTTCGGATTTTGCAAGTCTCTGTTCTTCGTCTGATTATCATGTTTGACGGCTCATCCTGATTAACCGTATTCCATACGCGTAAACACTCTGAAATCTGAATGCGTCAGAACCGAGACTGGTCCGAAGTGTATGGAAAATTCGATGCGCCACATGAAAGTCCAAGTCTTTGGTAGGTTGTCGACGTTTCAGCCGCTACGGAGAACCTTACTCGAGAATCGTTTTACAATTGCAATTTTTTTATCTGCTCCGGATATGCTTCAAGTTGCCTCAATATGAATGGACTCAAACCGGCTCAGGATGATCTATTCACCTATTTGATCTCTCATTTCCTGCTTCGAGGCAGGTAACCGTAGCTGAACAACAACAAAACTACGACAATTTGATATTCACCGTTTCCCATTTGTTCTTGGACTACTGTGCAGTCCCAAACAAGATAATCTTTCTTCCCTTTTCCATTTCTCCGTTCTCTTCTCAACCATGATCTATTCTTAGCTGACGAAAATGAATCTGACTTTGGTATGTCTTACGAAACTTCACAGAATATGAAATCATTATGTGGCATAAACTGTTCAAATATTTCAACTATTTGGGATATTCTCCTCCTTGGTTTTAATCAGTTGAGCCAAAATACGATTGGGCGTCAGTGTTAGGTTAATCGAATCCATTGATAATGCATATCAACATGCACTGTAAAATCGGAATACAATAGAAAATATCGTTCGACTGCCTGAGTGTGATAAAAATGACGAATTCCAGTGGCGTTGCCTAAACGGACAACTAGCCACTTGAACGTGCATAACCTGATTGAGACTAGTTGAACGATTCAAGGGGATAGGTTGCAAACGGATAAAGTGCAATCAGTAAGCTCGATCAATGATGATTCACTATTGGAAGATAGAATATGTCATCAAGATGAAGTACAGTCTTGTGTCTCTTCAGGTAATTCATTCTGAATATAAGTACGGTTCAGGCAGAAATAAGTATTCTGGCCCATTATTGACAAATTTCCAATTGTCAAACCAATTTAAATTGGATTA
>STRG.24576.1
TGTGAAACATACAATTGTCTAATCATCTATCTAGAAATGGCAGGACAAACAAAATTAGATGAGAGTAATGCAATGTGTCATTGACAAGAAATGTCGCATAATACTGGAAATGTTCGATTGTTGGCCCATGTAGACCATCCTTCCCGACCGAGTTTATCATTACTTCATCAGTTTGCGGCAATAAACCCATTTCTAGGAGTATGTGTCTAGGAGTGGAAAATCTGAAAGACCCCTCATCAGAGAGGCTGCATTCCGCGTTCTTCCAATCCACGGACAGAGTGTATTGCAAACATTAACCAATGACTAGTCCTCATAAATCACATGGCAGTGCAGTCACGAAGCATGTGCCCATGACCAATCAGTCCATCAAACTTCACTGCTCACATGGACAGTTGACTGACAATCTACTGCTTTCCCTTCACACCAACCCTCCAACTAATCAGTCGTATGAAACACAGTGATCCGACTAACCAATCATGTCTGCGCATCACGCTAGGAAATCAATAACGATGCCACACGTGTCCATGCATTTCCCACTCCATGTTATATACAGCGTTGATTTTCGGTTGCACTTAAATACAGTTTCCGCACTTGTTCATGGTTACTTTGCAGTTCGGATCGGACGATCGAGGGATCACCGACCGGGGATAATCCGAAGTTGTACAATCGACGGTAAAATTCAGCCTAATCCGCAGTATGTTGCAGATTTTCCAAAGCTATCTTGGTGTGTTCAACATCCCGCATTACGTCTTTCACTTCAGTGTGTTCGGTTGGTGAGGCGAACGGCGTACGGTCGTCGTGAATGGCTACAATCACGAACCAAATTACGCTTTGTTAATAATCAGACGACCAGATTCACGAGCCAAAGAGACTTTATGAGAACCAGCACAGCTAAGAACACACAGCGCGAGACAGTCAGGGAGGACACACAAGAGTGCGTCGTACTGAAGTCCAAGCAAGAAGCAGCTTGATTTGAAATGACAAAATATAGTTTACACACAGGGTGGTTCGAAATGTATATGGTTTTACTACACTACCTCCCTGTTAAAAGACCGAAGGAGCCTCAAAATCCTCCAAAAGAACTTGGTTTCAGTGGAACACCTCCTCGAATCTGCGTCGACCGAAATGCACCAAAGCATTACCAACTCCAGGGCTGCAGTGGTTTTTAATGTTCCAGATTGCTTACCGCCTTCCTGAGCAAAACATGAAATACTCAGTTCGTGCAATATGGCTCACTATAGATGCCATCGCAAGAGGCTACTTAAAGAGTCCAAGCGACAAAGTTTCCCCCCGCTATTCCAATTCATGGACGACCTGAGAGCTAGAGGGTTCGTGAGCAACAAGTCGACAATTGCTGCCATTTCGCCGTATTTGGACATTAAAATATTCCCCAGTGAAACCTCCGTCCGAAGGGAAATACTTCGCTCGTCGAGAAGTGACTCTGCCTTGCTCACGCATGCTGACCCCACTGGTACAGACACGAAGGTGACTCAGTGTCCCGCTGGCAAGAGGTCATAGGCGAGCCCACGGTCGTCTACCACTCGCTTTTCCGGTTGGCTCTGCTGTCAATGGCCTCACAACCTGGCCAATTGATCCTGATCACACACCCCTATTGCGGTTTCTTTGCCCCCGCATAATCAGCAATGACCGTTCGTGCCACTCCCGACG
>STRG.41.1
AACAGTAAAAGGATCTTCTGACACTGCGCAGCAACCCGAATATTGTACGTGCATTTGTCGCCAGCTGCTGGCCAATCGCCATTTGGGCCGTGGGTTTCACGGAGTTACTGGAATTCAGCGGGGTCAGAATCGATGAGTAGCGATGGTATATTTCTGGACCGTGGTCGAGAGGCACGCGTGTAAGCATGGGCAGAGTTTACAATATCACTGAGTTAGGTGGAAAAGTCACAAGTTCCAGAGAGGGATTCGCAAATTACAGAAACAATAGACTAAGGCTGAGAAGAGTTTAAGTAAAGCAAGGCGACAAGAGGATACACTGCGGGTACGAAATAATTTCGACTCAACTGTGGCAATAGTAATGAACTGGCCGGATGTAGGAATCTTCAGACTGACATTGGCTTAGGACACAGGAAATACAGTATTCACAAGAATGACGCAAGAAAATGGCCAATAATGCATATTCGTGTTCAATTGAAAAGGTAATTGGCGTCGAGACAAAGGAGGCAGGGAAGAACTTCATGAAGGTTCGCACAGGAATACTAATTTTCACAGATTTTTGGATATTTAAAGACAACGTTACGTCATGGTGTTCTTTTACAGTTCCAAACAGTCTGATCAGTCACTACCCGATTCCTCTGGACCGTCACCAAATGTGGCACCTGCATTGATCAAATAACTAGACCCATTCTTACCTGACCTCTCCGATCCTACCCTTCATCTTCCCTTGTTTATTGTTTGCTCTTCACGGCCAGCATCACTTTTATGCTTCTTCAGTCTTCTCTATCTGTTGATCCACTATGTTATCCCGTCATGAATTACTTCGTCTGAGTTCTCCCAAGTTAATCCTGCACACTTAGATACAATCCGATCTCCCTCTTCCAATCATTGATGCTTTTTCTCCCAGTACCCTACTGCTATTTGCTCCTGCTCCTCGCATACCCACTTATGTACTTATATATATATATATATATATATATATATATATACCGCATCCTGCACATTTTGCCGGCTATTTCTCATGCTACCATCCTGCTGACCCTCATGATATGCGTCCACTCTTTTTAAATCTGCACCTCATATTTACCGTATCAAATTCCTACAGATCATGCTTGCCATCCGCACCACCTTCTGCCTATCCCAATGGCCGCTGCCCCTTCTACGATGATTTTTGTGCCCTGTCCGCTGACCATCTACTGCACTGTAGCACAGGCTTATTACTGTATAATCTCTGGCAATGGATCCCTCTTTTTCCTCCACCGTCTTCCGCTACCACCCTTTCCCATATCAATTTCTAGCCTCCTCCATGCATGCCTGACGGTTTTCAAATATCCCCAATTGGGCCACAGGCATTTCTTGTGTGCTTTTCAGTTTGGTCTGATTTTTCATGTTCCACCATTGTAATGACAACGTTACCTCATGATGTTCTCTTAAGTTACAAATCGTTTGACCCGCCACTACCCGATTCCTCTGGTCCGTCACCACATGTCGCACCTGCATTGATCAAATAATTAGACTCATTCTTGCCTGTTTTACTCGATCCTCTCTTTCATCTTCACTCTTCCATGTACTGCTCCTCACAGTCTTCATCACTTCTGTGCTTCCGCATTCTATTTTGCTCTCCGTTGGACTGCCATGTGCACCAGTCATGAAGTTAACCCATCACGATATTCCAAAGTTTATCCTACGCCATTTGGTCTAACCTTACCTATCCCTCCCAGTTACTGATAATTACTTTCTAGAACCCCATTGTTATTGCTCCTGCTCTTCTTATATATATGTACATAAAATATACATATATATATAATATATATATATGAACTTGCGCATATATGTATCTGTGCACGCGCTCTGCATCTTGCAGTTCCTCACCGGCCATTTCTCTTGTTATCATCCCAACGGCCGTCATCATATGCATCCATCAACTCTACATCTGTGCCCAACACCTACCGTATCCAATCCCTCTATATTGTTTTTTCATCTGATCAACCCTCTACGTCTTGTATTGCTCGCTCCCTGTTTTACGACGAGTTTTATGCCCCGTTCGCCGACAATCCACTGCAGAGTAGCAATGCTTCATCGATATCCAATCCACTGCAGTGCACCTCACTTTTTTCTCCATCGTCCCTAGCTACTGCAGTTCCTTATACCGATTTATACCTTTTCTTGTGTTTATCAGTCGGATTTCAGATGTATTTACCCGGGCCAGCAGCCCAGTCCATCTGACCTTGACTTTCAAACTCACCGGCATCCATTCAAATCCGCCCTTGAGTTCATTTAAACTCCACACAATCTCTATGGTGTGCATACGTTTATCCTATTTTCATCCCACTTTATTCCCCCTTCTGAGCCTTTTTATTCTACATATCCATGAGAGTTTCCACATTTTTATGAATTATTTCTATCCATTCCATCACCTGTATCAATAAGATCATGCACATGGCATGCTTCGAATGTCTCCAAAATAAACCAACATTATTATTATTACTATTATTATTGATATTAGTTCCCTCTGGAAAGGTGGGACAATTTCTATGAGAACTGATATGCGTCATCTAGTGTCGGCGGTTCGCAGCCGGTGGAAGATGGATGAAGTTCCATGAAGGTTTGATCAACAATCGGAATGCCGTGTCCACGAGGAAATATACGAAGCAAGACAAGGGCGGGAACCTCTGCAATAGACCAGGTTACGCTGATAGATTGGCGAATACATTATTCTGTTGAGTTTCCTGTGGCTTTTCTGTGTCCGTGTTTGGCTTTTTGGGCAACAGTTGGCTGCGGTTTGTGTTGGCTGTGTCATCACCGGAAGGAGGAGGGCATCGCCGAATCTGGACCGATCACTATTTAGTTGGGAGTTCTCGCACGGTGGCTTCGACATCAAGAAGGTCTTGTGGTGAGAATTCTTCATTAAGCCCCAGAGGGGCATATGCAGGCAATACCAGGGCTTCTTGTGGGTGGGACCCGGAGGTTAGATCTTATTCGCGGTAACCGGCCTTCAGTGCGGTTGTGGACGGGCAGGGAAAAAGATAAGCTGTCTGCGTG
>STRG.58218.1
ATGAACCGCAGTTAGACTTTTGTCAATTCGATCATCAACTTATTGGTTCCCTAGTGTAATCCATTTCTTTCTTTTTCCTCGCAGTCACCCCCTTCTTACTTCGCTCACACTCAACAGAAGGTGCGGCAACTATTCATCGGTCCACACTCTATAGTTCTAATTACTGTCCCCCATTAGCCGTACGCTTTATACCGTGTTGAATTCTGATTGGATGACGGGAGGGATGGCTGAGGTCAAAATTCCCGAGGGTGAGAGAAACAGGGGAGCTAATCACACCACACATCGCAAGGAACGATCAGCAATGCAGCGCTCGACGGCACACAAATAGCACACCAAATTGGGTGCTTGTGCTTCGCCTAGCGGGCACTGTGGGCCAATCAAAAACCAGATCAATCAGTTGGACATTTTCGCAAGGACAAACTTTCCTCGATGATGGGATTAGTTTACTCGAAATATTTCACCAACATATTCATATTCTTCATGTGAAAAATGGTCGGAGCCGAACAAGGAGTACGTGCCCGATCCAGCCTGTTTACTATTCAAACTCTGCTAGGTTTAGATCAAGAGCAGGCGAGCTCAGATCAGAATGCAAATGATTCCCAACTTAGTGCTATCCCTTCATCAACATCACATTCTTGTGCTTTCAGCATTGAACAGTTGAAAAATACAGCCCGTAAAAACGAACCTCATGAGATGTCTTCTAGCAAGACCGAAGGAAACACGTGGTTATTTAATCAGATACCAAATTTTTCGCCCTTTAATCAATCCGCTGTCCAAATCGACTTGTCAAGCATCACAAATACACCCAATTATAGCCAGGCTCTCTCGCCCGTTTCGTCCCCGAGTTCAGTATCGTCTAACTTGGCTCACTTACTGGTCGCGGCTTACGCCTCTTTCACAGATACTACAAGATATGATGATAACTTAACTGGAGGTTCTTGGCGCATACTGGAACCCAGCTTTGTGAATGGATCGCATTCTCTGACATCTGCTCCTCCTAACATACCAACACATGATCTGTTAAACTCGCGGATTTGTTTCACAGGTCACGTGACAGTTAATCCTGATGATCGATTTTCTGATCCTTTTCACGAATCATCTTCCGGTCCGCCCCAAATATCGCCAATTGAGTCGAAACAGCCCTTCTTATGTGAGGATAGAAAGCAAACCGAAAGCAACAAAATTAATAACAACAACAACATCAACCAATTGCCCCAGTCTTCTGCAAAACCACAGCCGCCAGACATGGCAACTGACAGAACTATCCGAGGCTGGCACGTGCCACACCCGGAATCCGTTGAACCCCTTTGCACAAAGATAGAACACACAGAAGCTCCTTTGTTTTCCGGCCAATCATCCGCACGCGTCGAAGAAGACTCGAGCGCATCGGACCAGACTACACTCAGTACTAATTCCGGTAGTGTCACCCCAAAAAGAGAGAAAAGTCGGATAACCAAAAGACGAAGACATCGAACAATTTTCACAAGTGCACAATTAGAAAAGTTGGAGCAAGCATTCCACGAGGCACACTATCCGGACGTGTATCAACGCGAGCTGCTTTCACTGAAAGCAGCACTTCCTGAGGACCGCATTCAGGTATGGTTTCAGAATCGCAGAGCAAAGTGGAGAAAAACTGAGAAGACCTGGGGGAAGAGTAGTATCATGGCCGAATACGGACTGTACGGGGCTATGGTTCGACATTCTTTACCTTTGCCAAAAACCATTTTAAAAACTGCCATAGAGAGTAACGACGAGTCATGCGCTCCTTGGCTACTTGGAATGCACCGGAAATCGAGTGGACTGACAGCTGAACCTCAAAACGATACTGAAAAGGTCGAATCCGAACTAAGCACACATGAGTGCAATGAAGAATACCTCTCTGATCAGTTGCCCGATGACTCACCGGCAGTCAAGCTTGAAACCACTTCAATAGTCAATTTGTAAATTAAAACGAACTGTCATCTGGATGCAACTGTTATTTACAACAAGCAACATGAGCCAGTAGATTGTCACGAAAACGATCAAACAACCAAAGTGAAAAACGTGTCCATACTATGAAATATCGATTGTGCAATTCACAGGAATACAGATTGTTTTGATTTA
>STRG.46475.5
CTCGCGTGCTTGGATATCAGCTCTGTCTCTGGTCTCATGTGTGATTAGAGCAGGCAAATTCATGTGAAACCGTCACATGCATGTTTGGTGCATCAACAACACATGTGGGATTTGACTATGGAGTAGGGACGCATGCAGTCGACAACAATCAAGATGGATCCGAATGGTGCTGGAATGAGCGGAATTTTCACCTTTCAAGAATACACTTCCGAACGTCATTACGGGGCGCACTGTTATCACTTCGTCCCCGTTTGGAAACACTGATTGTACAAATACGCGGTGTCTCAACAGGAACTCGTACTCCGCAGTATCTGCCACGTGAACAGTTGATCAGTTTGTTACAAAAACTCCAAGCAGAAAATATGCACCTACGCAGCCAGCTGACCGATTGCCAAGAGAGGAACCGCATCTTGCAACATACGTTACCATCAATGCTTCAAGAGTTTCTCACACAAACGGTAGAGTATGGCTCACTCCACCCACGCTGTTACCGCTATCTCTACTTATGAGCTAGAGGTGCATAACAGGAATGAATAAAAACAGCTGATTGCTCTCCAGTTTAGTATGCTTGAATGTGTACGTTTGAGTGTATCATTGTAATTCACACATATACAGGATTACTTCTTTGAACAAGAGCGGAAAACTAACCTGAAAAATTGACGAATAGAGATCGGATGAAGTCCAGTCTCACTGAACGAGCCGGTAGTCAACAGTACGTTCCTTACAACGAAATAGCATGTATTTATTATGTCCTAGTTTACGGTCATTTTTTATTTGTAGGCGGTCAATGCACACGCACGCCTCATCACTCAAGTATTGAGTACGTGTGTACTATCGTCACGCAAGACCAAAGGTGTCATCTCACAAACTAACCAATCCTAACCCTGCTCAAACACATCGACGGTATTGAATGTATGCCTGAGCATTGATTTTGTAGTTGGAAAGCGGTCGTGTGGTCAATGTACATTGTCTACAATACAGGTGCTATTCATATGCCATTGCGCCAAATTCTGAGCACGACATACTGGAAGGGAGAAATTCGACATTCATACACAACTATCTGGTTTCAAGGTTCAAGTCGCTTTTCATTTCTAGGAAATTTTATGAGATGTTCTGGTGTTGGCTGAATTGGCCCAGTCCTGTTTTGCGAGTGATATGACCGTACTTTCTGCATACCTGATGGGGTGACTTTACTTGACGTGGCAAACAATAAAAAAAGAAACATGATGAACCGTTAACACAGGACCGAATACTACAATACATCTCAGATAATTTACTTGTGCATTTCTGTTTGCTTGCTAATTGTTTTCTCGCCATCGCAGCCTAAAACTTCAAACGAAAATCTGGGATGGGGCCGAATGCGATCGCCACAGCTCATCACCGGTACAATAAACGATGTTCGACACGTTTCAAATCACACTGAAGCCGGTAGGCATAATGAAAAAGAGAAGTCGGATTTCCCTTTATTCAAGGTGCAAGGAACACAAACCTCCGAAGTTTATGTAAAATCACCTGTACAAGAAACCATAACAAGCGACCAAACAACAAGTTCATATCCAACATCAATGTTAACAGTACAAGAACAACAGCCACAGCGACAGCAACAACAACAACAGCCGCAACAAAATAATTATCATGTGAACGAGATTCCATTCACCCCCGTGGTCAACGGGACATCGATGAGCAAAAAAGCAGCTGTGAACTACTCACCTCCGGTAGGGAACATGGTTCCTTCACCTGTGACTAGTATGAACGGAGTGGATTCTGGCGAGGATGTGAACGAATGCTCTTACAGTCGTACCAGACTAGATCCAATGCGTATCGATTTAAATTGTCCAAGCTTTCGTCGTATTGAGGCGATGATTCTTTCCGATCCACGAGTTGTTCAAAGTCGCGATTGGACAGCCTATACACAGGCAAACGAGTGGACCAGGGCGACATGTTCCCTGATGTCTGCTCTGTTCACCTCGGATGAGATGGCTCAGTGTACGGTTCTTGGTCGAGGTATCAAAGAGCCACGACAAAGACTGCCTGTGGACAAAGCGCTTTACATTGTCGGGAACTGGAAGTGTGCAATTCCCATAGACTGATTCATTGCGCAGTACAAACGCCCGACGCTCCACGGAAAACCGCAGGAAGCTACTGCACGACAATCCCTCAAATGATCAATAACTGTTGCACCATCGTTCAACTTGGATTTCTACTGATTTGGTGTCAGTCAGTGAGACCCGATCATTGTGTGTGGGTGATAAATTGTCAAGTTTTTGGCCAGTGATCGGTTGACGCTATGTGTCGAGGCGTTTCGGAAGAACCAATGTGCAGAAAGCCAGTTCGTCTAACGCGTGTGAATCACAGTTAGTCATGACGATTGTCAAGCCCATTAGAGAATCAGTAGACGTGCCCTGCTGAAGATTGCCGGGAAGTCACAAAATAGATGCAAAGTGATTCCACGGTTTGCAGTTGTGAGTTGGTCTTTGATTTGATACTAAGAACAATTCTATAGGTGACTTAAATGCACTAAAAAAGTCAGTTGATGTCCAGATTCTTACTAATGCGGTTCGGTACTTTTGTTCCACAACTTGTTCTGGCTCAATAATCACTGTCCACAGAACACAATCATATCGTGTAGGTAAAATGAACATCAAAATTACCACCACTCTTGTTCACTTGAAACCTAACCTAAGCATTATAGATGAGATTCTAGTTGTTTATTTGATTGGTTTTGAGAGGAGACGCAGAAGGACAACATGCAAGCACAAGTGATGAAGGTTTGAACCATCGGTGCTCACGACTCTGTTCAACGAAATCATTAGAACGCCTCTGTCTATAGTTCATTTTCCCACTATCCTTACAAAAAGTTCTAAATGGTACCGTTTGAATGTGATGGCCAATAGTAACGTAGACAAAATCGCTCGTCTTGCTAATCTCAAAACTAAATCGCAGCTGGTGACACCCTTTTAGATGGTAACACTCACCAAAAGCAGTGTACCGCGTATTTTGTGTGCGGTTTTCAGTTGTACTACTTAAGAATGTCCAGTAGCATCGTAAGAAAGATCGGTGAACCGGCCAGTGGCTTAATGGGATTTGGAATGGTGTATGTAGCCTGTTAAAACAGGGAACATATGAGGAATTATCAAACTGTTCTAGTGTTTCAAGTTTTCTTTTTAACAATATTACGTGAAACGGTCATTCAAAGTTGTGCTGTCGAAGTAATTTATGTACTTCAGGAATTTGTTTGGTTCTACTGTTGCAAAGATGCTTCCCTTCAAAAAGAGTGTGTAACATTTCCTGTTTATGAGTTAGACAAAATGAATAGCGAAATAAACGTTTTCCGTGATTTCAATTAAATGATCCGATCGGATTATCTCAACATTGAGACCGTCAAATCAAACGGCCCATCTGTGTGTGGAAATTACTCGACCGACTGGTTTCAGGAGACTATTTCACTAGCCTTCTTGACAATTACACAAGGGAAATCAAAGTACAACCTGAACAATGTATAGACAACTCCTCGCTGTTCTAGAAATATAACCCCTAGAGCAGCAACAACAGCAAAACTGGTCCTGCCCTTCCGAGGGAAATTCTGTTCCGTCTTTCAGATACTATATCAAACTACTTATATGGAAGATAATAAATAACATGAAAATAAGAATACTCATCCACGAGTGCCATTCACACCGTGTTAGACTTGCACCTTCGCCCAGCACTATTGCTTACTATTCGTCAAAACAGGGGTAACCTGAATGAAATATTTTTCAAGTACCACACTGTGGATTTTGCAACTCCGACTGCGAATTAGGGCGGGCTGGAGGGCTGAAGTAATTATGCAAATAGACAGTGAAATAACATCATCGTTGGTTAAGAGAACAGTCGAATCAGAAACAAAGGTAAGCAATCGGCTATTGTGTACGTATTCAGGCGGGGAATCGGGAGCAGAATCCGAGAAAAATTGGGACGAAACATCTTAGTAGTAACATGTTGAACTTGTTATGGTATCTGCCTTTATTACAAAACTACTGATGGATAATGTTGGGTGGTCCTACTACTGGTCAGACTACTGACTGCATCACTACAATGCCGGCAAACGTATTGGTCGGGTATTCGATACCGGCTAATATTACAGACGCGTGCACGCACGTACGCACATCACCGTGACTTCACCCGTGCCACGAACGGTTTGTTCTAACCAATCAGACTTTGGCTCCGAGCCATAAGTGCTTGTGGATTCGTTGCTGCACCGCCTCCATGTTGGACCGCACTCGATCGCGTGGACTGCTTGCGCTTGCCTATCGATGATTCACCTGCTTGCTTACCCGCTTAGGTACGTGATATCCGATGCGTTAATAAACGGATTTGTTGCGTACTGTGTTCTGCTCTAATTGCGAACACAATAGACAGGTGACATGTTTTTAATACTGATTCGAGAAGACCTGTTAAAGCCGGTCAGCGAGCTTAAATATTTGCGTGTCGAACTTAAAATGTTACTAGCCGATTGGGTTCAAGTCTCAGTGGATTTGAGCTGGGGCTAATCTCTCCCAATATGGACTGAGTTTAGATAATTAAGGGTGAATAAGTGAGTGGATTGTAACAGCTATGATAATTTCACGGTTATGATGGATCCAAAGACCTGAGACTAAACGCGTGGAACACACAGAGTAGGTGGAACTGAACAGATCGAGTTTCTAAGCCCAGCAGTCATACGAGAGGAATGATCATAGCAAATGGATTGTAAATATGAGCCTATTGAATGTGTGTCAAGGGACATTTGGGAGTTATGCGGTCCTAGCTGTCATTTTGACTATGTTTCGTGTATTCTAGACCCTGTAATGAAGTGTATTTGCTGAGAGTAATTATATCAAGCTACTAGCCACTGTTAGTGGTGAAAATCACTATTTATTTATTTGAAACTTCAAAAACATTCGTAGAGGTCATTTCAGACAGAGTCCTCTATACTTTGCCTTCAAACCTTAACAGCATTGTTGTGTGGCAACGACACAACAATGGCGAATGGGTCCGAATAGGTTGATGTGCATTGTACCATAATCGGTCACAATTATGCAATCGATATCTCCGCGGTTTTAAGTGTAACCAATTTTTCTGAGATTTTTGTGCTGTACACAATCTTCAGCTTAAAATATGTAGTTCCTTTAGAAGTACAAGGGTTGAATTTTTGGCAAAATTGATCATGTCTTCTGTTGGAGGCGTGTAATGTACTGCGCATTTTACTGGTTGTGTGGCTTTATTTTCTGATTATAGAAATTGTATCCTGACGTATCCAAGTGTTATCACTGAGATATATGAAAACAAGTTTTCGCATTCAGTTGTCTGTCTGTGATCATTTCTAGTGATGATGTCGTCTCTCCGGTTTTTGTACGACATAGCATTGTTAACCATACCTCTCCACATCCTAATGAAAACTGCGATTGCATATATCGCCAGCAATCATAAGGGGATTAGTATTTATAGGACAGAAGAAAAATTATTTAAAAAAAAACGTTTTTCTACATACTGCTACTGAAAACTGACGTACTATTATAAGTTATCATCATCATCATCATCGTATAGTGTAAAACAGCAGGATGAGCCCCATTGACCACTGCCCTTCTCATCATGTTGCACGTAGAAGTAGAAAGAATGAATATAGAAAGCGAATAGGGAGTGGACATACAGCGGTGGGAAAAGGAAACAACGCCCGAGTAGCCAAAACGCGGAATACACAGCCTAACTGTACAAAGACACAATGATCAATCACTCTGACTAGACAGAAAGTGACAACACGATCGCCGCTGCTCGCGGTTCGCTGCCATATCCTTCAGTGTCTTCAGTCAACTGGTTGAGGGATCTTTTGGACCCCATACACAACGACGTGATGCACCTACTTTTCCTAAGTTCGCGGTACGTTTTCTCATTCCCCTTTGCCAAATCATTCGTTGACCTGTACGTGGCTTGTTCCACCTCGTAGGAGGAACGGAAAGCAGGGCACGGTGCGGTAGAAGTGACTTTGCCGTACTCAACACGCAACCCAACCGACGACGTCTACTAAGCTGGATATGCTGCGATGAAATATTCTCACCCCTACCTCCGTTCTTCCATGCGTCATCAAGTTGCTACCGAGGTTATTGAAGCGGTCGACAATTGCCAGCACCTCCACATCGAGTATAAAGTTCGGAAACGTTGACGTCCAGTCTTGTAACATCACTTTACACTTTGAAGGTGCAAAGTGCACGCTGTAGTGAGACTGTCTAATGCACGTTGCGCATGTTCCGAAAATTTGAACAAGCACGCAGTGTTGTCAGTATAATCTAACTTTTCACCACTTGCTAGTTGGAAACCCACATCTTCAGGGTCTCGGAAGACCTTTGCCATTATTTCGTCGGGGACCATGTTGAACAGGAATGACGCAAGGAGACGCCCTTATAGAACACCGTTGCTCTTTTTGAATGAAGTAGATAGTTCACCGCAAACCGTTACACGGCCAGAAGTATATAAGTTCAATGATCTCAGTAGATTCACGAGTTTCTGTGGCATACATTTTCGGTGAAGAGCACTTATTGGTGCTGTTTCGTCAACTGAATCGAAAATGCTCTTCAAGTCGAGGAATTCCATTATTGTCAGTCGACATGAAGTGCGGCGCGTTCCCAGTAATTGGTGAAGAATATAAATCTGGTGGATGCATCCTCAATCTTGGCGGAATCCGGCTTGTTGTTCGTAGGTCGGTGTAAGACGACCCAGAAACGTCGGCGCTTTTACCTTGGCGACTGTCGGAATTAAACTTATCCCACAATGGGTGATACAATCATTGCGTATTTCATTCTTGAAGATGGGTATGATCACTGACTCAACCCATGATAACGCGAAACGCCTCTCGTTCCAAATGTCACGGAGCAACGTGGTAAGTGATTTTACCAAAGCATCTCCACGCTGTTTAAAAAGAACTTGGGAAGTACCTTGAGACGGGCTGCTTTATCACGCTATAATAACCAAAATCTCGACTCTACTTGCACTTCCGATGGACGGTCAAGTGATACTCCCCGAGGAATCATAGTTTTTGACGTAGGAGTACCTACATTAGCGCGCGGCCAGCTAAGCTGCTCCTTGAAGTATTCGGCCCAACGGTCCAGCCTTTGCTATCTACTATGAATAAGCTCTCTGTTTTTATCGCATATCGTTTCGCTGGCCGGGTTTGGACTCTTTGACTGTAACCTGAAGCAGATTTTACTTCTATTTCTTCGGCTACCTTGACCCACCGGTTTTCGCGATCATTCTCAAGGCTTCTTGTAAAATGCCTCTGTAGATGTCCTCGTATCTTATTTATCTCCTTACAGTTCGAGAGCTGACGTTTTTGCTCCATTACACTGGGTGACTCTTGAGAAATCCAGTGTCTCTGATGGACATCAGATCTGGGACCACACGCAAAACCAGCTGCCGTGTGCATCACCTGTTTGATGTGGGCCCAGTGCTCGTCGTAGTTTGGTTCATAACTGATGCAAACTTCTGGGTCAGAGAAACGTTTTACGGCTAACCGGGTTTGCAGTTTGCGTCGATGACTATGGAGGTGGAGCGAAAATTGCATTGAAACAAATGCGTGGTCTGACTTCACGTAATTGGATCGGTAGGCTTTACAGTTCTGGACAATGGTTCCAAACATTTGTGTTGGTTGTAGCTCAGGTTATTGGTTTCCATAATGCTCTGTCCACTGAGCTTGGCGTTTCAGTTGCGAGCGTTTCATCACCACTCGAGGTGACATCGTCGGTGCATGTGCACATGCACCTGTAGAGTCAGGGTGTCATGTTTCTGAACCATGCGAACTGTGTGGGAAATTTGTACTAAACAGAAATAACTGATTGTCTACACAAAACTAGAGAAGCCTATTCTCGTTATCTGTGTGCTGAGGGAGTAAGACACAACCTCCACCTAAACAAGCCTCTGACGCACTAATTTGGCTAACTTGTGTATTAAAATCCCCAGCTAGTACTACGAAGTCAGAGCCTTCGTTGCTTCAAACGAGGGTAGTGAATTCATCATAGAACTCATCCTTCTGCGTGTCAGAGCTGTAGTCTGTTGGAGCATATGCCAAGATCGCAAACATGCTGCGCCTAACAAAGCTATCCTTTCCTAAGACAACCGACCCCAGGAGTCGTACAGTGCATAAATGACTACTAACCGGTATCCACTCTGTAAGAACAGCTTCAGCCGTTTCAGACAATGTGCCTACACCACGTTCAATTACAGTCCTAGCTTCTTTTTCTCCTGAAGTGCGCGGGAAAAACCTCGATGATATCAGGAGTACTTAGTTGAATTACGCTGCTCGAATCCTAGATAGGCGTCTCACAGACGCAGCAAACATCAGTCCTCGTAGAGTCCATTGTGAGTGCTAGGCGCGCCTGGCGACCGGCTTGCAAGCGGATACGCACGTTAAAGAAGCCGAGATTCAGAGGCTGACGAGGCTTCAGAAAATGTGGGTTACGAGATTGATAATTATTCACGACACTATTTGACAATGAACTTTTGCGAGTGTCGAGCATATTATCGGTGGGAGCATTCAGGGTAGGTAGAGGGAAAAGATAGGTGGTTGGGGACAGAAGACAAAGGTTGAATACGAGAGAGGGATCTGTGAGCAGCAGGCTACCTATCTCCACCCACCTCGCTCAATGCAATGGGCAGAGTGGTCCTGATTATCCCGTGCGACGACCGATGCATTATGGACTTCTTTGTGTTCGTGCCTTTAATGAGAGATATTAGCCGGACACTGCTAGGAATTCCAGTCTCTAATCAAGAGAACAGTTAGTGTTCCCAACCAAAGCCTTTAGTTCTAACAAAAACCTCTGTAAGGCAGCGGTGGATGATTGAGTGGATGCTTATCTCCTTGGATCAATCATTCTTCCACTACTTTTACCGACCGAGTTGCCAACTCAAAGAGAGCCCCAACCCTGAGGACCAGGAGACTGCTCCGTCAGTCCTCTACCCACTGATCTTCCAGGTATGATTTAATTCTCAGCTTGAGGTAAGTCATCCTTTACGATCGTCGGGTCGTTGAGGCGCGTAAGCTATCACACCACGTCAAGCTTTGTTCACTAGATACAATCTGCGCAGATGTTTGGTCCGCATGATCGGACGCAAGCCAACAGCGAGCCATACTGAGACTGAAACTCGGGTTGCTGAATTCAGAGTCCAGAGTGATAAATATTCCACCATGGGGCAGTTACCACCCACATTTACTTGACGGATCAACTTATGAATTAATACCATGTTTGCGTCGTTAGAAATCTGTATGGAAGAAGAGTTTGTTTTTAAAGTCACAAGGCGATTCGTCTAGGCGTTATCCTAGCGATTCACATGAGATTAAAGTGACATGCCTACTTTGTAGTGTTCAGTTATAGGGATGATTGGGGAGGAGAGTAGCAGGTATTCATACCTGATGAGCGGCAAAAACCGCGAAACCGGTCATGTATTTCCGGGAGAATTTTTTTCATTCATCCAGATACAAAACCACAGTACTTACATCCCAGTATGGCTTGTTTATTTTGTCCCAAAAATCATTTTTTCTTCATTTCCCATTTGTGAATTTGTTGAATGGAAAATGATAAGCACCACTCCCCCCCCCCGCCTCCATCCTTCCCTCCCCACGCCATCAATGTTCCCTCCCCCTCTGAATAGCGGTTATTTCCAAACGATTTGACGTGTCCCCCACTCGTGTCCGGGCTCGAATGGCACAGAAGTGTAAAGATGAACGACGAAAGCACCGAACAAATAGTATGAAATATATCCTGTCTACCCAATGAGACATTTGGGGCCAGATAAGCACTTGCGAAGACGTGCATCTGAAGGGACCAATCCAAGATTCGGAAAACGTATTCCCTAGTTTTGTTTTGTATTAAAAATACTGATAAGGCCGTAGAATAACTTTTCTGGTTGTACGTATGGAAAGGATATTGTGCTATTTTTTCATAAATATACTTCAGCATACAATTGATGTTATGTGTTTTGAATATCATTTTAATAAATAATCGTG
>STRG.65024.5
GGTCAGTTCACAAAACTATCCAAAAACCCAATTTAAAGGCAATAGCACTATGAATTCAAACCACGCGGTACTCACCGACCAGTCAATGAACTTATGTCAGTGAAGGTAATACTGCCCCGCAAATCCTGCCCTTCGGACAAAACAATCAAAGCGCAGTGTCGGGAGCCAAGGAAACGCGTTAACAACGCAACGATATGGACGAGCGATTAATCTCGGCCACTTCCGTCCTGCGGAAACTGAACTGAGCCGAACCTGACCTTGACGCGGTTGTGCTCGGACGCATTGGTCCCCGTGTGATTTCGTCGTGTTGGTTGGTTTGACGTGTAGTCTTGAGGTCTTGGAGTAGCACACCGGTACGAAGCTGACCACCAGATTTTCCCGGATCTTGTGGTTATCTTGCTATCTGAATGGCAACGGTGAGCCGTTAAATAGTTCACTGGATAATGGTGCAGTAGGAAAAAAGGAGAGGGTCCAAACACAAATCTTGACAGTGTATTGCTTCTGGCGAGCTGTAAGATAACTCACTGGACAACACGAAGGGGTTCAGGATACTAGTCTTGGCTGCACTTTGCTTCTCGCATTGCCGGTGAGCGGGACGATAGATCACGACATTGGAACGGGACACTCCGTTCAACTTGGGTGGCTCAAATGACTCCGTCTTGAAGAATCCATCAGACGTCACTGAGCGAGATTTTTAAGCCGCGCGCGCCGTGGAGGCGTAATAAAATGTAATCAGCAGGTTAAAGACGGCCGTTTTGTTGTTCGAGTAATGTAAGTGAAGGATCATGTGATGCCCTTACTGGGCTTCGGCTCATGGAGTTCTTCTTTTTTGTTTTGCAGATTGCACACTTTCAGCCCTCACGGAAGGCACTGGTCTCGCATAATACATACTCGTGTTGTTTAACTGTACATTGGTATGAGACTACTTTCACGATTAGTAGTTTCCCCCCATTGTTTCTCACGTTTTGGTGTTCACTTCGTCTTGGCGGACTACGAAGGCTGAGCTACGAAGTCTTGAAAACAAAAATTAGCACCTGAGAGGTTTTTTCTTCTGCGTGGAGTACCCTTTGACCGACTGGTTGATCGTCTGGTCAGCTCGACGCTTTCAAAGTGCTGCGCGCCTCCCTAGTGTGACCAAGGCTGGAATACGGGGATTTGCTGTGTTCCTATGTACGGTGGCAGACGTGGAGAAGCTGAAAAGAGTGTAGAGGGGCGCAGCCTGCTTTTTTGGACGACTGCGTGGTATCAGCTACCAAGGTCGTCTGCAGATTACGGTGTTGTTTCCAGTGGCATACCGAAGAGTCCAAGGTAGCCTGATCTTTACCTGGCACGTCATCCGAGGCGACTTTGGACCAGAGTTACGTACAGAGCCCCTCTTCGCGATCATGACCACATGCGGGGACATCACTTTAGAAAATCATCAGTCAGTGGACCTACTCTTGGTATATCGTCTATCTCAGAGAATGACTAGTCCATTGAACGCGCCGCCAGTTGTGGTGGAAGAACCTAATGACCTATTGTTCAGACGAATACTTAGCGTTTTTAGAAGAAGTGGTTGCTTCTAACTCACGCTTAGCCTACATCGCTGAGCTGTGGTTATGGGGTCTACACGGGAGTGATGCCCCCTTTTTCTGTTATGAACAATGCGGGTACGAGGCTTCAATCCAAGTATTCCTAGATCGTCTGAAAAATCCTACAAAACGCATTGAAAATAAACAACTCAGCGAATAAGCTCGTTTTCAGTTATTCGTACTCATAACAATACATAACAATATATATGACTCACAAAATAAGGACGGAGAATGATAATCCAAATCTGTCTCTGCACGTGCGTGTGTGCATGTGAAATTAATCACAGTATGGAATGTTCAAGTGGTTGCACATGTGTTCGGGACCATGACGTGGGCCACGGAAGCACAAATTGTTTCTGAGCGCACAGAGGACGATTGTAGAGACGAATACTCACGGCTTCGGCTGTGGCTAAGATGCGACACTTGACCAGTCTTGATTGCTTTCCTCGGACTTTGTAAATGGTGCGAAAAGCGTTTATCACCTTCACTGGGTGGTTTGACTCAACAAGGTGTGAGCACACCGCACTCGTAATTGTCTTAATTGCTCCCGTGTTCAGCCAGGCCGGGTAGTATTCACGAACGCGTTCGGATAAGCGCCGAGTCATGCGACCAATGTACTTAGTTCCACAGAAACAGGTGAAAGAATACACACAAAACAAGGTTGCAGAATTTGGCACTATGTCCTTCAATCGAAAACACACTATCGGTTTGGAAACAAAGAGGATTTGTAACTGTGCAGCGTAGAATGTTCTGTTGATTACTCCTGATAATCTTCGTTGAATAACTTCGAATTCGACTATTGTCCTTTTCTTCTTCCAAAGTAAACTGAACATTTGGATGGGCAGCGTTAAAATTGTTAAGAAGTACGTTCGTGTCCAGATTGGTGTCTAGCACACACATGATGTCTACGTATCGCTTTTACAAGGTAAAATCTCGGATTATGGGCTCAAGTTGATTATTTTCAAGTTTTGCCATGAAAATATCAGCAAATAGGGGTCCCAAAGGTGATCCCATTGCAACTCCGTGCTTCTGACGATAGATTTCACCATTGAACTGAAACTGGGTATTATGTGTGCAGACCTATAGTAACTGCTTCAGTTCATCCAATGGGATACCCAAATCGATTCCGTTACTCCGAATTTAATTGCACAGATGGTTGATTGTTTCAATGATCGGGACATTTGTGAACAATGAGGTAACATCAAGTGATATCATTCGCTTTCTTTCTAGATCCAGGTTCCTCACATTTTCTACAAAATGAAATGCGTCTTGTAGACTGTCTAGAAATTGTCTTTCTTACTGGTTCCAATAAGCCAGTCAACCACTTTGCTACTGCGCGATATGGAGAGTTACACATGTCCAAAATCGGTCTCAGTGGGACGCCTTTTTTGTGTACCTTCGGTAGGCCGTATAGTCTGTGAATTATCGTCCCTGTCGGTTGTATCCTTTCGAAGGTAACCGCGTCGATTATTCCTTTCTGCTTCAAGGATCTTACTCTCGTTGAAATTTGTTTTTCTATTTGAGACGTCTTCAACCTTCTCAGATGGGGTCTTCGTGAACTTGGAACCATCACTCACTATCACCTTCCTCTTCTCTATATAATCCGATTTATTGAGAAATACGATACCCGCACCTTTATCTGGTTTTGACATTATTTCTCTATTAGCCTGCAATTCTTCGAGGCTCTTCAGGTGTTCCGACGTTAATAATCCTTTTGCCAACAGTCTATTTTCGCGATATTGGTAACATGAGTTCACGAACGTGGACTTCAGTTTCTCTAACTCCTGCGACGAGGACGGAACAAAACCTGATAGCTGATCAAACAGGCTCTCAAACTCAACTTCCTTACCCAGTTGTTTAGTCTTATTGGTTGGACAACGAAACTTTGGCCCAAGGGATAACACCTCAAGCGATGTCTTATTCAGGCTTATGGATGACAAGTTATGGACGAATTTCTTCGGATCTGTAGGGAACTCACCAATCGGAATGTCCGTTCCACTTGTTTGTCAACAATTGATTGAATATAGACAACGAACATTTCCTTTTCTTCTGGAGTCAGCTCATCAAGTACTCGAGATGATTTCACAAAAATAAGCTCCATTTCCGGCACGACTTGACACAGTATCTCTCTCATTGAGCGCTTGACGACGTAAAGCCACAGTAGTGATGTTAATCCGATTCCTCTTCAGAACGGCGTGATATTGTTTGGGATATTCTGAATTGGATATACACTCATCCACAAACTAAACACGAGCCTTTGCCAGAGCCAATTTCGTACGGAACTTCACGTAACTGTTAAGTTCACGGAGTACGGCTGGGTCTTCGGCTTGTTTAACCTGCCTGAAAAATCCCACAGAACATATTGAGAATAAACAACGTGGCGAACAAGCTCGTTTTCAGTTATTCAGAAACAATTTGTGCAAACACTTATGCTTCCGTGGCCCACGTCATGGTCCCGAACACATGTGCAACCACTTGAACATTCCATACTGTGATTAATTTCACATGCACACACGCACGTGCAGAGACAGATTTGGATTATCATTCTCCGTCCTTATTTTGTGAGTCATATATATTGTTATGTATTGTTATGAGTACGAATAACTGAAAACGAGCTTGTTCGCTAAGTTGTTTATTCTCAATGTATTCCTAGATCACGCATTTACTTTATTCTTGTTGTGGCACAGGACTGAAAGAGAAGAAACTATAGGTGGTGCCTAGCAGGCACGGCAGCAAAATGTATGCTGTGCATGGCCACACTGGAAGTTCAGTCACAGCCTTTTATCTACGTACTTTCCTACCCGTTCCCCTCATATCCAATCAATCCTCGCCCTTGAAGCTCCCGGATATTTTGTTACTGTAGTCTCATGTGCGGTCGTAGAACTGTTTCCACAAGCTGCATCAGCGTTAGAAACAAAGTTTCGGAATTGAGGCAGTTAGTAATCGGTGAGGAATGTCACACTCTTGCCGCCACCGATATATGGCTTAAATTAGATGATCATGACGGCAAAATATCACTCACACATTGATCCACAAAGACTTGGAAAGGGTACGAGCAGGCGCTGCAGGTCTTTTTCTTAGTATCCTATAACCTCAGCCCCTACCTTACAACTAGCTTCCATTCCTTTTAAAGACTTTATGGGCCGAGGTCATGTAGTGAGCTCGATAGGAGTCATCTACAGGTCTCCACCTTACACTGGAGAAGCTAATAATGCTATCATAGAACAGATCCATAAAATTAATGCGCAGCACGTTTGCGCGTGTTTTATTACTGGGTGACTTTAATGTCCCCGGTGTTAACTGGGTTAGACATCAATCCTCTAAAAGCAACTTGGCGAATCCCTGGTTTAATGGATAGCGGAGAATACTTGAACCCAGCACGTGCTGATCAACGGCAGATTTTTTTTATTACATACTTGCGCATGAGTGCAATGGAAGGGGTATATCCCATAGCCACAAAGGCCCATTGCACTTGTTATGAACTCGAATGATTGGGCAACGAACTAAGAGAGAAGACGGATCCGAAAGGAGGCTTCAATCCGCTAACAATGCGAGCACATGTACAGAAAAGAAAAAACGAAAACCATTAGTGTTTAAAAAAACGAGAGAATGGCGGACTAACGTCAAACTAATTCATAACATTCTCCCCCACTGGATACATTTTCAGTGTAGTATCATCATCATCATCATCATCATCATCATCATCGTACAGCGTTAAACAGTAGAGCAAGCCCCACTGACCACTGCCTTTCTCACCATGTTGCACGTTGAATTAGAAAGTATGAATATACAAGATCGACAGGGAGTGAACCTACACGGGTGGGAAAAGGAAAGAATGCCCTAGTAGCCAACATACGGAATACAGTCTACTGTACAAACTCACATCGATCAGTCATTCTGATTCGATAGAAAGTGACAACACGATCGTCACTGCTCGCGGTTCGCTGCCATATCCTTCAGTGTAGTATAAAATGGACAGTCACATCCCGGGCACTTAAATTTCACGGCTCCGTAAATTATATGGTCTGGTTCGTTGTTGGGCTTCCAGAAGTTGCCGAACATTTTCTGACGGATCAGAGATCCGGGATGACAGAGAACTCTCGTCTTCGATTCCAGATGTGTGATGCACGGAGTCGGACGTGTGTTCAAATGGTTCGGCGGTTGGAAAGGCATGTTGATTCGTTTTCCCTCGATGTGAGACCGAGACGACCGGTTTGGGGACAAGGTGCCTCAATGACTGTCTTCGTTGCTACTTGAGAGACGAATTCGGGCGTATTGTGGTTTGCACCCCACTAAGGGGTCATATTTCGAAGACCGAACCATTCTTTTTTGATAGGACAGGCCCCGGTTTTGACAGCCCGATAGGGAGGAAGGTTCCACTGGTAGACTTGCGGTGAAAATTAAAAAGGCTCTCATGGGGTGTCTCATTAGTAACGGTGCACAACAACGAACGAACTGAATGCAAGACATCCAAGAGTACGGATTCCCAGTGATGAATGTCCAGTTGTTGTGATTTCAATGCCAGCGGGATGGCTTTCCATAAGGTCCCATTCAACCGCTCCACCTGACCGTTTCCGCGTAGGTTGTACAGATTAGTGCGGCTGGTTGCCACCACTTTGTCGTGGAGGAATATCTGAACTTCAGATGACATGAAAGCAGTGCCATGGTCGGAGTGAACATAAGAAGGCATGCCAAACAAGGAAAATAGTTGGGTAAGACACTGGATAACTGTGGAAGAAGATAAGTCAGAACAAGCAAAGCAAAGGGAAGTCGTGAATATTTGTCGATCATCGTCAAAAGGTACTTGTTACGGGAAGTAGATGGTAGGGGGCCTTTAAAGTCAATACTGATTCTTTCAAATGGCTGAGTATCTTTTATCACTTTACCGAACTGTTGTTTAACAAAACGGGGTTTTAGTTCTGCACAAATTTCACACTGATTGACAACTGATCGAACTTTGTCAACAGAAAACGGTGAGTTTGTAGAACGGACAAGATGTAACATGCTTGTGATACCAGGATGGCATACCGTGTTGTGTAAATGTTTTAGATCAACGCGCGATGCGGCTGAAACAATTGTGTGTCGGCCGCTTTGTCATAGACTCCGAGACGATATTGAATGTCGTAATGGTAACAAGAAAGCTCCAATTTCCACCGCTGGATTTTGTCATTCTTTACTTTGTCCTTGTGCAACCGGTCATACATGAAGGCCACTGAGCGTTGATCAGTGACGAGAGTAAAGTGGTTCCCTTACAGATAATGTCCTCATTTTCTCAAGGTTTCTATGGTAGCACATGCTTCTTTTCCAATCGCAAAATACCTATGTTCCCTTGGAGACAGAGTGCGTGAAAAGAAAACAATATAATGACTATCTTGGTTCAGTGTGGCCGCAATGGCGATATCTGATGCGTCCGTTTCGACAACGAGGGAGCGACTGTAGTCGATAGTGTACACAGCAGCTCTTTCCCATTCGTCTTTAAGATTTCGAAAGACCGTCGTTACATTATCAGGAGCTGAAAATATACGGTTGTGCATCAGGGGGTAAATCTTACCAGACAAGTGTGGGATCCAGTTAGCATAGTACGCTATCATTCCCACTATTCTCTTTTGTGATTGGATGTCCCGTGGAGGGAGAAGTTCTCTTAAGGCTTGGTAACGTTACGGGTCTGGTTTGATCAAACCTTTCGAAATTTCGTAACCGAACAGTCGGGCTTTTGTTGCAGCGATTACGCTCCTGCTCTCATTGAATGTAATGCCACGTCTCTTTGCAACATCAAGAAAGTCCTGCAGGTTTTTATTATGTTTCTCCAAGTCGTGGCCACTGATACGTGTATGGTTACGAAATCCGAGTGGTTGAGGCAGGCAGAAGACAGAGGCCTGAAATTTAGGCTTTATTCGACACATAACTGAACGGTGCGATCTGTAAACAATAAAGCATAAATTCAGTAGAACAACAGTAATAAAACTAAGGTAGATAGAAAATAGTAAACCAACTTGACACTCACCCCCGCGAACTGTTTCGTTTGGGAACGTTTGTGTCGGAGGTGTTTCGAACTTCCCTTCTTCTTAGGTTATAGAGATGGACTCGCTGATGTGCTTTTACTAAAGGGTATGTATTGGATTCGTTAATATATGGCTCTGATATTGGTGTGTGAGAAGAGGGGGTGTCTGTAGACTCTTGTGCATCAAGGGGATTGCACACGGTGTCGGGTGACGACTGACAGTCATCATTTATAGTCGGATTTTGATTTTCGGCAAATTCCACGGCCTTCGGTGATTCTAAGGCTTGGCTTTTAGGTGCCAAATGATGTATAGAAACAGTGTCTTCCCGTCCGTCTTGGAAACGAACATGAGCGTATTTCGGATTGCATTCAATCAGTTCAACTCCATCGATCAAGGAATCGTATTTTGTTGACCACACAGGACGACGCATCAAGACCGATCCTGGACTACTCAACCAGGTTTTTCACTAAATGGCTGGGACACAAACAATCGATACAAACCATGAGGACATGATTCACGATGCTCAGTTAGATTACTATGGCACCACGTTGGCCACGGCGTCCTCGGATGAATCGATCAAGATATTTGACGTACGCAACAAGAAGCAAGTATTATTGGCTACATTGCATAAGCACAAAGGTCCTGTGTGGAGTCTGAGCTGGTCCCATCCGATGTACGGTAGTCTGTTGGCCTCGTGCGGCTACGATCGTAAGGTGATTATTTGGCGTGAACTCGGTGGACAATGGGATGAATTGTACGAATTCATAGAACACACCAGCTCGGTGAACTGTGTGGCCTGGGCACCGCATCCGTTTGGTCTAATATTGGCCTGTGCAAGTTCGGACGGGACGATCTCTATTCTCTCCTCGACAGGTTCCGATTCGAGTTGGCATGCGGTGCGCATCCAGAACGCACATACGATCGGTGTGAACAGTATTTCGTGGGCTCCGGCTATCAACGCCGATTTCATGCTTAACCCGGCCTCTTTACACGCAGTCTCTCCGTTGATCAAACGTATCGTGTCCGGCGGTTGTGATTCAATTATCAAAATTTGGCGTGAGGACACTTCATCCGGTGCGTCCGAATGGATCGAGGAGACTCGACTGGAAGGTCATTCTGACTGGGTTCGTGATGTATCCTGGGCACCCAGTTTGAATATCGCTCGTCAGCTGATCGCCTCATGTGGTCAGGATGGTCGAGTTATTGTCTGGCAGTCGATTTCCAATGCAGAAGCGAACAACAATTTGGGCCCCGCTTCTAGTATGCCCATTGGTCCGATGGGTGGCGCCGGGCAGGTGACGACGATGGCCTCGGCGACCACAGGTGCGACTGGAGGAACGGTCGGGGCCCAGCCAGCCACGACACATTTAGATCCAAAAGATTATGCTCAGTGTCCTGGGGCGACCAATTGGCGCCCGGTTGTTCTTGCCACCTACCCAGAAGTGGTTTGGCACGTCTCCTGGTCTTTAACGGGCAATATCTTGGCTGTTTCTGGTGGTGATAATAAAATCACTCTATGGAAGGAGACACTCGAGGGTGGTTGGATTGCGTTGAGTGAGATGAATCGATCGCACGACCCTGCCAGTTTGGTCGGGATGGATGAACACAGTCAAGCGTCAAATTTGTCCATGGCAGCCGCAATCCCTTCGTCCTGATCGATCAGCGTTTTTCGGAATCAATACATTGAATGGGGCTTATCGAACCCAACGTGGACTGGGTTTACTAGTACATTTTGCTGTGCGATATTAATCCGGATTGTTCATTTGAGATCGATGATCGAATGCTCGTATATCGGTCATATTGGTTGTGATTTCTGATTGATTGTGGGAAATAATAACTTATCTTTGCCATGATTCCATTTTGTTCCTCATTAGTATCGAATAGGCTGCTTTCAGATGCAAACCAGTGAATACAGTTGATGATTTCAAATGAATTCATTCCGTTGAGAGATTCGTAAAATATACTGCCATCGTAACTAAGGCTGTGTTGCTCAAAGGCTTACATTGGACCACTCACCAATAGTCCATTTGGAATCGCGTTTGTGCGCACGATGTGGATCCGATTCTCGATTAATATTCACGCAAGGCCCGACAGTGGTTCATTATTATTTAACACAGGTCGATAAATGATAAGCATTTTGAGAGTTAATCCTAATGGGAAAAGTCTTTGATCCCCCGCGGGATTCGAACCCACACATAGACGGCCCACCCGGGCTTTCTAGTACAGCGTGCACCTTGTCAGCTGAACTACGAGGTCACAGGTAACAACCAAAAGCAGAGCACAGAAGTGCGAGGTTAATGGTTGAATAAACTGAGACAGTAATTGAACGAGGTCGCAGCAAACGGTTTCCAATACTTCGCAAATGGATGTTGATACTTTTTACTCCCCCCACCCCCCACCCCCCACCCCCCAAATTACACGGGAAAATGGTATCTGTCACAGTGAACTAGCAATTCGACTGCCTACAGCGTAGGATTTCCCTATGAATCAATCGGTGCCCACCATATGAATGCACACATGCTTCGTTATGATTAACGGTTTGGTTTGATTGCACAAAATATTGGCTGGATCCAAATGTGTCAACGGTCGTCCATATTGATCGAGTTCGAATCCGTGCATTTTAGTATTCGGATCAACTCAGTATTTGTCAGTGTTTCACCGGACATTTCTTAATGCACTGTTGTTACTATGGTTTCGAAAGGTGTGTTTTTGTTGCACACGGAGAGAACTTGAACGGCGTTCTCATTCTGTGCACTTTGTATGGTCTCGGGACGTGTTATGTTCTTTTTCTCCACTGATTTTTGTGCACTATCTCACTGAAAATCGGTGCAAAAATCGATTGCAAATTATGATGATGTGGTACCAAGTGCACACCGTGCATTTAGTTCATGCAGACGATGCACAAACGCGTTGGTTCCGGGACTCACGTGTCAAGGTTGATCACGATCAACAGTTTGACAGAAGTACACTGGGGTTTATGTGTGCACTATTGCCGGTTGAGACCCGTGATCTGGATTACCTTCTTATTGAAATAACAGATGCAGCAGCGGTCGGTGTGTGTGTGTGTGTGTGAAGATGAAGTCAAGCCGTGCAAGCACAGCGTATCGTGCACATTTTGTTGACCTTGGCCGGGTATATAGATATCTTGATTATCAGCAGCCCGGAAGGACCTTTGCGGCGTAGAATTCAGTGCAAAGCAACTTGAGACTGGTGTCGCTAACCATTGTCGAGCTACAAACAGGTGGCTTACAAACGTGGATCAGTAATAAATCTTTCCAAGGGAGCAAAGAAAATCTGTGCCAAAGATCAGATGCAAAATGAAGGTCAAAAGAAAGTTACCGGCCGGTGGTTATCTAGAAATGTTTACCGAATGACAATGGAAGCTGTGGTGACGTACAAACTGGCAAAACGACTGCCTGAGCACACACTCAAACGTTTTTCAAAATCGAAAGCACAACCCGCTGGGCCCACACAAAATGGCATGAAATCACAGGCTGCTTTCATTTTAAGTCACTGAAATGCTCCACGCCACGAAATGACCTGATCCATTATTTCTGAGTATCGTCGCGGCATCCTACACTGAAGCTACTTGCGTTCAGTGTAGAGACGCATACCGTGATGCGCTGGCCACCCCTCTGCGTATAAAAAAAGTTTGACGCAAAATGTTTGTCTACTCCGGCCCTAACACAACAGACGAAATGCTTGCATCTTCCTGTTCTGATAAAATGCCCCTTCCTCTTTGATCGCGATCCCGCTACATTGTCCGTTTGCATCATATATGACCATTCAATTCAATTTGCATTTCCGTCCGTTTGTGCGCTCTGCACCTTCATTTTTCCGCACAAATTAGGAGACACCTCAGAGTTGAAAAGTCATATCACGATTGATGGAATACAACCCCGTGTGTTCTCGTACCACAGCCATCTGAACTACTTGTTGACCGCTGAATATAGTTCAATATCTTCATCTACGTATTCGAATTTGTTGATCACGTGATATGGACAGGACGACATTGATTTGGTGAAAAAAGTAGTGAAGGGAAGCTGTAAAACTGAGCAATATTCTATTTGTCCTAAATTAAAAGACTCTCGTCACCCAGAGGCTCACATTTCGTCAATAAATCCGCGATTGGGAAGAACCCTAACCTTTACTCGATTGAGAAAACGAAGATATTTTATGAACCGAAAGCGAATAAGATGGAAGCAAAACCATAATCTAATATTTTAACCACTTGATCGAATGATCTTCACCCAAACCATATAGTTCGATCAAACCATAAAGGTCCTGCCT
>STRG.10414.8
CTGTCTGATGTGTAGTTTATTTGGTAGGGAATTACCCCTTTGAAGAGTGACAAACTGCCTGTCGGTTGTTCTGGTCGTGTGACACGGTCGTCGAACGTGTTCCACTCCAGAGGACGCCTCTTGCCACGATGTTATTCCAAACTATAAGCGCCATCGCAATACTCCAGCGAATATTCTGTCAGTTGGAGTATACAACGAATCCAACCGAGTAAATTTACCCTGAAGATCAGTAATAAATCAATATTTGGATTTATCGATAAATTTCAGTAAATAAACAATAAGATACTCTGAGAGTTTTTTATATTTTACTCTTTATTCTA
>STRG.68028.1
CCAGGTAAAGGTCTAGCTTTTTCTTGAAGATAGTTTTGTTCTGCTAGAGAACAATATCTTCCGGAAGTGCATTCCACATAGTAATAACCATATAGTTAAAAAAGTTAATCCTTAGTAAAGTGCGTGGCCTCAGTTTGAAAACGTTTCTGCTGTGACCACGGAGAGAAGAGGCTGGACAGACGAAGAAGAAGCAATCGCTTTGACCTGTTTCAAAAAGGTGGAACATCAAAAACAGACCACCTCTTACGCGTCTTACGTCAAGGGGATAGAGGTTGAGGAGTGAGAGGAGGACGGGATAAGGTAGGTGGGATAGACCCCTTACTGCCTTGGTGGAGGCCCGCTGAACTCGTTCTAGGATCTCACGGTCTCGGACAAGGCCAGAGTGCACTATCTGACTACCCTACTCCAGCAGAGGTCGGATATACGTGCCGAAAATTATGGGGAAATCATCCTTAGATATGCGCGGGAAAGACCTTCGAATCATGTTTAGAACTCGAAAGGCAGACTTGCTCGCAAGTTGGTGATGATCAGAGAAGGATAAGTTACTATCTAACCGGAAACCGAGCACCTTGTGCCGGTCAACCCTTGGCAGCGTGGTTGCTCCATTAATGGAAAACGTGTGAGCAGCCTCTCTGCCGAAAGACATGCTCACGCATTTGTCATCATTAACAGGGAGGTTCCAATCCTCGGACCAGCGTTTTGTTTCATCAACTGCAATTTGCAGGTTTCCAACGCTTGAACTCCAGAGGGTTACATCGTCTGCGCATACGGTAATTTTGGCAGGAAGGGCTGACGGAAGATCGTTTATGTGGATCAAGAAAAGAAGAGAACCTAAGACCGACCCTTGGGAGACCCCAGTTGTCACTGGGGAGGGTTGAGACAACCCATTCCCCACCCTAACCACAAAGGTGCGGTCGGTAAGGAAGCTGCACAAGATGGCTAACATGGAGCCTGTTATCCCGTATGTTTGCATCCTATAAAGAAGAGGGGCATGGGGGACCTTATCGAAGGCCTTAGCAAAATCGATGAATAGAGCGTGCGAGAGCTGGCCGTCATCATAGGCTTTCGTTATTGGTGACGCCCGATCTGCCGGGAAGAAACCCATGTTGGGACGGGGAGAGGATCTTAGTTCTATAAAGACGGGAAAGAATCTCACTCTTAAGAATTCCCTCAAACATTTTGCTGGTGATGCTAGTGAGGCTTATGGGTCTGTAACTAGAAGCAAGGTGTCTACTACCCTTCTTATAGATGGGTGCGATCACTGCATTTTTCCAGCTACTGGGGAAAACTCCATCGTCAACACATCGCTGAAAAAGTGGGGCATAAGGAGCAGCTAATGTATCCGCGGCTTCCTTGGGAATACGGGGGTGGATTAGGTCAGGACCCATAGAGCAATACTGGTTGAGCCGTCGGAAACCTTGAGCGACCTCACCAATGGGAATAGTGACGCTGTTAAGGGTAGTGGTCGGAGATAACGGGTGCATGGTAGGGTGGGATGATATGGGTATGGAGCTGAAAATTGTATGGAAGTAGGAGCTAAATGCCTCGGCTACTTGGCTAGGGGAAGTGATTGGAGATCCGGCACTATCTTTGAGAGCTAATGGCGTCGGAGCTTTAACCCTAAGACGGCGCATGTACTGAAAGAAAAATGCCTTATTGGTCCGTGCTTGATCAAGTACAGATCGTTGGACTGCGTTCTGATAGGACCTAATCTTGTCTTTGCATATGTTCCGTATGATCCTGAAGTCTTCTGCATCACGGGCAAGGCCTGTGGCTTTATATTTAGCAAAGAAGTGTGTGCATTCGTCTAGAATGCGCTAATGGGGCAAGGGAGGGGTCGCTTAGCGGTCTGTTGGCGACGAATTCTGGGGACA
>STRG.19336.1
TATATATATATATATGCATGTGGATGATATGGTTGCGAAGTTATATGGGTGTTTGGCACGGAAACGTCGCTGCGCGTCGCTGCTTTTTTCCGAGGGCGCACCTTTAGCCGTTGCGCAACCAAGTGCGATCTTCAGGTCAGTAGGATGTTGATGCATGGTTGCCGGTGGTTTCCTAGGAGCCCGTTCGCCATTCGGTTGAATCCAACCCAAGGGCACGTTATTTTTTTTGGTTCAACAGATTTCCTTTATAGCCGTTGGTTTGTACGGCTCATCCCGTCAGCCAATTCAGGGGTATCTGTCTTTGCACGTCGGGCACCGCCTCACCGAGGTTTTTGGACTTCGATTACCCTCAACCTGTCGAGCGGTTTGCCGGAGTGCGGCCCCGATACGTGCTTCAGCTTCGTGGTGCTGCAGGTGAGAGCTCGGTATTTGGTCGAGACCTGAGAGATGGAGGATACTTAAAGGACACTATAGTTGACCAATTCAAAGGTGCTTCTCCTATCAGACACCCCCTGCGCACGCTAGGATGACTTGGAAATACATTTACTGATATCTGGATGAAGGGGTTTGGTTGGTTATCCAGTATCTTTGAGGAAAATTTCAGACAAATGTGGTGACGTTGGTATATTACTTATTGGGCCAGCTGACGATAGGGGATCTCACTACTTCAAGAAGAATGATTGGTAGGTTTGACAAGTTTGGAATCTTTAGCAAACGGACTTGGGAAAATAATCGGAGGAGTGTAGAGTTAGTGGAGTGAGATACATACGGATATGAGGTGTTTATTTAAGTTAAATGGTGTAGAAAAAATGAGAACAAGTAGCAGTTTCGAAGGAATGAATGAACATTTGTGTGGTCCGCATCTACTGCAGTGATCGTCTTATCATCATTAGTGTCACTTACATAAAATCACCCGGCAACCCTCAACGCCTTTAGTTTCGTGAACGCATTCTGCTGGCTCAACTCCCATCCCGCGATTGAGTAATGAAGTCCGTCGGCGTTGATGCTTTTATGAGTGCATTCCCGATCCTTCGGAGCTGAAACGGGGTGAGATGCCGAACTAGCTAGTAACCGGAGCCCACGAGCCAAGGTTTCAGAGCCAGTTGAAAGGAACTGACAGTGATTCAAAGCCGAACAGCACCAGGTTGACTTAAAAAACGAACTTCAAACAACCAGTTGTTTTTTAATATTGAAGTAAACCTGGATTATCAACCTACCAAAGACAACTGGCCAGCGTTATATTGATCAGCGCCATGCACGTTAAGGCGTGGCTGAAAAAAGTCATCCGGAGGCATTCGGTTACGGAGTTATCTACTCTTTTATTTATCACTTGCTTGCTCATGAGTGCAGTGAAGAGGGTATATACCCCATGTCCACGAGGGCTCACTGCACTATTGAGAATAATCAGTAACCGAACCCTGAGACTTGGAGTGGGAAAGAACCACAAGGTTCTATTAGATCGGGTGTGGTAACGATCCGGACGACAGTGGATTACTGTCTACCGCCAATGTAACGGGTGATGGCGGGGATTCGAACCTTGAGCCTCTGAGGTGGTAAGCAGACGCTGTCTGGTTGTGATTAGATATATTTGTATCTGACCGTAGGGCACTTCATGTGACTAGACAGTCCGGTAATTCTAGTCCCAGCGTAAAACTAGCGGTAGCTGAAAACCCGGTGCCAGAACCTGATGAGCTCCTGAGGATCGGCTGTCGTTCCGGTCGCAGGCCTCACTACAAAAACTGATGTAAAACAGAAGGCGCAGCACTAATCTTAGGCTCGAAAATGAAGTTTATTATTTTGGTGTCAACGCAAGGACGTCAAGAGAACAAAATAACAAAAACTATAAGGTAAAACGAGATCGGAGAGAGCGGTTACCAAATCCAAAGACGAAAGTTCTTGTTTTCACCATACATGTTCGGTTGACGTCTCCACCTGGTTCCTCCAAGCAGTTCCACTCCATCAACCACTAGGCTGAAGTTTCCGGTCCTGCTAGCGTTGGCCTGGTTCTTGGTGGGAGGGCTGAGGCCGCATAGTTGTGCTGGATCTCTATAGACAGTCAGCCATGCGCAACAAGACTTGGGGGTTCGAACAAGTTAGGCAATCGTCCCGAAAGACTCAATGTTTGTCGTTTCGGTGTGTGCACCCACCGACTACAGCTTAGATCTGATCAAAGACAACTTCTAGCAAAAGCTACGTGACCTATTACCTAAAACCAGCCAGGCTGATATCGCAACTTTAACGGGAGATATAAATGCTAGAGTAGATCGGCTTGTATCGGCCGGCGCGCATTTAGGGGTCCATTTTGGTTTTCATTCCGTACTGTGGCGCTCCTTCCTTTTCCTATCCCTGTAGGTCCATTTTCTGTCCACCTTGTCTATTCATTCTATTACTCCGTGCAACATGGGGAGAAGGGCAGTGAGCATTGGGGCTCGTCCCACTGTTTAATGCTGTACGGTGATGCTTGGAAAAAGGAACAGTTATTGGCTGTGCTCTGACCACCCCCTGTTCCTTGCTAGTACGAGTTCCAGGCGCACTAATCGCTGGCATACTACGCAGCACCTACCTTTTTCAGGCCAGTAATAGACCCAAACTAACCACATCGCAATAAACAATAAGTGGGGTTGAATGAAAGACTTTTGACCGTACCGGAGCACTCCTGTTGGTTTCGATCACACAATAGTTAGCATTGATCTGTCCATAAGTGCGTTTGGAACTCCCCTCCAATGATGGTCTGGCTGCATTCAGTTGTCCCAACCAGATCGCCTCTCCGTCCTCTAGAATTCGCTTGTTGAAAAGCCAGGATTTGCCCCGCCCGATCAGCACTTGTTGCTTATCGAGAATGCTTCGCACCCCACTGGTGTGTTGAGTTCTGTTCTGTTCCGTCGCGTCGTGATACCCGGAATTTCTGCTGAATCTTTGCGCCTTTTTGACGCACGCCGGTTAGTTCCGGCTGGGAGCGAGCATAACGAAACTGCTCGTCACGCTGAGTGCATTAAAGGCAAGTCTGCACAGATATCGCGTAATCTGGTGGTTGTATGACGCATCAGAGATGGAGCGTGCTACCGCCACTGGAAATTCCCACCAGCCGTTCCGTCCCATTCGCATTACAGGTAGGAAACCATTAAGTATAAGTGAAACGTTCTGTGAAGTTGTCGGTTCGCCAACTTACAATCAGTACAAGCATCTGAAACACTGGTCAGAGCACTTCCAGACAGCTTATGGGGCCTATTCTGGTACTCATCCCGTGGTCACTTTCGACGGATCCGTCTGGTGAGGGGGAAACTGGGGCCATAGGGCACCACAAAGTTCGGGGTTCTAATAACCTTCCCTCAGCCCAGTTTAAAGGTGATGTAATACAGCTTGTTAAACAACTTCATGTTTCGTTCTCCAAGGTTTGGAATTCAGAGCAGGTCCCCACATCCTGGTGGTAATCGTTTGTTCTCTCCATCTTCGGGGACTCGCGTAGAAAATGCCCCAACCATGCGGGTATTAGCCCATCCAAATAGTGTCCTTGCTGCCAGCGTCTGTATTGTATTGAACGCGTGAAGAGCAATCCGGGTTTCGCGTTGGCTGTGGATGGACCGATCAAATCTTCACCATCCGAAAGCACCGTTATATCTTTCAGAGACCAATGGTCGTTGTGTTCCCTAACGTTCGCACGGCTTTCGACTCTATGGCACTGTTCGTTGAGAAATCGAGTGATTGATTAGTTTGTGTTGGTTCTCAGGAATTCGAACCATCATACCTCCTGTCGGTTTAGGGCCTGCGGCCAGCTTACGCCAATCTTTGCCGTCTTCAGGGTAATAAGAAAAGGTTACCCTATATTCCTTTTCTTTTGAACTTCGCCATAGATGTTCTACAGAATACCTTGTCTAGTATTCCAAACTGTTGAGTGGAACTCCTCTCAGGGACCAGAGTTCTTGACTTGGAATGTGCCGTTGACATTGCCCTGTTGAATGATAATGCACAGATGATGCAGAGTTTTTCGGACCACTTGTTGATTGAGGTATTTCGAAATGGCATGCACTGCGCCTTCCAAGTACAAATTACCGGCAGGGGCTTAAGCGTGCATTCACCCTCTATGGTGACCAACTAGAGTGTATCGATAACTTTAAGTACCTGGTGAAGTTGATTATATTTGGAGTTGGCATCAGGGAGGAGATCTGTCACGAATAGCGAAAGCCAGAGCAGCTTTCGCGAACCTGCGACACCTGTGGCATCGCCGTGACATCCGGCTGTCCGTAGGGGGACGGATGTACAACGCCGTGGTTCGTAGCGTTTTGCCTTAGGGTTACGAGACCTGATTACATCGGGTTGAGAATGCTTGACAACTTTCCATGGTTCATCATTGATGTATCCAAAGCATTGCTCGCTTTTGATGGGAATGTCGATTGAGCAATGACGAAAATCGTCACTGTGTTGAATATGGGCTGTCGCCTTCTGAACGAGATGAACGCTCTACACTGTCTCCGGTGCCTTGGGGATGTTTTACATATGCCTGCTCCCAGTGTACCTTTCCATGTTCTATTCGCATGTGCTGGGCAGGACTGGGAGAAGCGATGTGGTGGTCAAACCATGACTGACTTTGGTTGTGGGTTCCCACCTTCCTGATTGGGGTCCAAGGAATTTTTCATCATTATTCTCCTATTTGCTTTTTTACTAGACTACAATATCGCATTATTTCAGGAAGGGGGTACGCGGCTGCTAATCGGAGAGGGACCGGCGGCGGCACGGAGATTCGAATCCGGGACTGAAGGGTCCAAAGCCCACCATGATGACCGTTTGAGCACCGCTGTCGTTGGTTAGACACCTTGATGGTTTTGGCCCAATGCAGAAGTGACAGGATGTCATCCACAGACAATATCACCGGATCCGAGGGCTTTGGAAATGCGGTCTGAACCCACGAACAGTATCAAAGTTACAAGGAACTGCAACATTTACTTCACTGGTGTTATCACGCGCGACATATCCGTTCGCTTGCCAGACTCCTAGATCGAAGCCCTTCTTGCGGGTGGTCTACTAGGAGGGCGCCCCTATAGTGATCAGCCGATCACACCCTATCTATCACTTGTTTGACTGTGGGTTTCACGTACGCGGCAACCGCAAGCGCTACTTCCGACACACTTCCACGGCACAAGCCCGCGTGTGATCTCTATACTCAGGCCCTGTGAGAATACTCGCGGTTGGCACTCCACGATCTTCTCTCGTTGACTTCCTCGACGAACGCGATCGTAGAAGCTGAGGCAGTGTGCCCTCCAATAATTCTGAATAGTCTAGTTCACTTCGCGAAAACCATGGGACTAGAAGTCAATACCAAACAGTCTGCACAACCAATATACGTCAACGGCGAACTAACTGGACACATGCAGGCATTTAAATACCTAGGCCCCAAAATCCTCCCAAACAGCCAAGCCAAGGAAGAAGTTAAAGTGTGAATTGACAATATCGGGAGAGCGTTTTCCAGCTACTTAAGCCACTTTGGGCGCGAAACGAGATCAGTCTCCGAATCACGTTCCGCGTCTTCCGACCCGCCATCTGATCCACATTGATCTATAGTTGCTAAATGTGGCCACTACGCGTTGAAGACTTGAGAAACCTGGAAGCATTTGACCACCGATGCCTACGAAGTGACCTGGCGCGATAACATATCAAACGACATGATAACAAAACCCTGCTTCGATATCGAAAAGTTGTCAATATTCCTTCAACGGCGACGTTTGGAGTAGTTCGGACACATCCTGCGACACCCGAACACCGAGATCTTAAAGCAGTGTCTGTCACCTTTTCATGCCAAGATTGGCGCTGCCGCCTTAGAGAACAACTGAAAACATCGATCAGCACCGTCAAGTCAGACGTCAAGCGATTGAAACTCCGGTCTGTCCATGGTGCTCGTCCTTGGAAGCAAAACTGGATCTCCTTTTGTTCCGATCTCCTCTCTGACCGCCGTTCATGGGCAGGTGCAGTCCGCGACATCCATGAAGCCGGCTTATCCTCTCCCAGAAGATATCTGCATAAAATTAAGTTAACCCTTCAATGTTACTTCTTTTCTCCATTTGTGGTGCCGGCACCATGCCTGACTCCAGGCATGCCCTGCGATCGTTGTAGATCGAGGAATCCCATTAGGGTACATGTGCAACCCATATTCCAACCATCATAGTCTGGTGAGTCTTCCTTTTCCATCAAGCGATAGTAATGAAAACGACACAGTCGGTTCAGTACGCAAGAGCCATACTATCGTGCAGGAATTTATTCATTGTCTATCCCAGTTTTCGAAAAGCTCATTCCTCTCTCTCATTCATCAAACAATTAATTTTTTACTTAGCAATCTCCTACAGTTGAATTAACTCTAAAAGAACTCATTTTGTTGTTACTGAACGGTTGTAATTGCTTCCATTACACACGACAAAAGTGGAGTCTATGTGAATGACTGTTGACTAGATTCCTAAACTGTCTGCGGATGTGCCTATCCCTTTTAATAAAAGAATCATTTGACTGTGCGGCAAACGTTCTGTTGTCGTTCTTTACCCTCAAAATTTCTTATCGATTCCCATACGGAATAAACCTTACTTATT
>STRG.46152.1
CACACACTCACACTCGACGGTACCAGATCAGTCGCTAAGAAGGCAAAGATTTATTTTACCACAAAGATTTCGACACAAAGCAATTCATGGGATCACAGCGACTGTCTTTATGATTTCTTAGATAGGTTTCCAATGTTTTCTCCTTTATTTTCTCGTCAACGTCGTCTACTGGTAATGAATGGATCTGAAAGAATGGCGCATCGACCTCCAACGACGTCAAAACAAATCGTCAGTACAGGACCGCGCGATCCAGACAAGAACGGCCGAAGGAAGAGGAAACGCGAACAGCATCGTTCCTAAAAGAAAAGTCGTCTCGAGGAAAAAGACTCCCTCATGATCTGGTGACTTAATTCACTTCATACAAATTATATTCTCCGCAAATCGGCAAATAAAGCCGGGATGCGATCAGGAGATGGCTAGTGTGCTGACCAATTGTTATATTCTCTGTGAAATGTGATTAAACCCATCCTGTTCTCCGGCAAAAAAATTTGAACCAAATTTAGCGTGCTGATGTACCAACTCATTACTATATCAAATATACAGACGGATTTTGAACGAAAAACAAACCGATCGATGTCTCCCAGACAAAGTGCCGGAGAGAGCACGAAATGCCACTCCATCCGACCCTGAAAGAATGGCAAAAACACCGATCTTGTTTGCAAACGCCACGATGTTCGTTCTAATGATTCCTTGTCGATACTCAAGAATACGTTATCGAACAGCCTTCGGGTCACACCTGGTCAACGAACAAAGTTTACTCGAGCTATACATTCTGATTGGAAGTAGAGACCTCGCATTTACCAAAACAGGGGGTTGGAATGAAGTCTAGGGCTCTCTGAACTAGAACAAGAAAAAATACTCCTATACAAAGATTCGGAGATAAACACAGGCCAGATTTCCCAAGAAAATTTCCGGATTAACAATAGTTATTCGTAACATTTTGAAGGATCCCGATCATTATTTCGTTTAGAGAAAACGTGGAATTCGAGGAAAAATCTCCGATCAGGTCGGGAAAAGACTATTCCGCGGTTCTCTGAACCAACGTACAAGTGCATCGAAGCTGCAAAGGTCCTTGTAACTGAAATGTAAGCATTCGGCGTGTACGGTAAATCCTAGAATCTGCACCACATCTGCGGTATAGAAGGGTAGGACCAGTGCATTGCATGACTGATCGTCAATTTCAGAATCGAAAGGGATGGGCCATAAATCATACCACTCGGAATGTTGAATGGAATAGTTTATTAAAGGATAAGAAAAAGTTTAATTTCGAAGGCCCTGGTGGAATCATTAACCACGGGCACATCTTCAGGAATAGCAAGCTGAACTTCAGTCGTCAGGAGTTTGATGGTGGCTCTTTGATCGTATGGAGTACAATTTGAGAAGACGGGAATTCTCAACTGGCTGTTGTAGCAGGGAAGCAGACGGTTGACTCGTACATCAAATCACTGAATCAATGCTTTACTCCCGACGATTCCGGAGGGTCGACTAAATACCATGATATTTCGCCACGACAACGCGGTCATATATAAGTCCAAACTAATCAGAATATGGCTACTGAGCCGGAACATGGACTGGCCCGCCCGCAGTTCAGACATGAACCTAACTGTGCACGTCTGGAGTCTGTTAGCAAAGGGAGTCTACGCGGACGGAAAAGTCTTGGGCACTTTGCGCGAGTTGACCTCGGCCATCCTCGATGAATGGGAAAACATAGAACGTGAGGCCATCCGGAATATATTGGGACGCATGCTCGGACGTCGGATATCAGTTATTAACAATCAAGACCATTATGTTTCGTAACCAAGTGGTAGTTTTTCCCATTCGTCCAGAGGTGGGTTTAATGGTATTTTGCACTATCTCAGGCACTTTGTCCGGGACAAATCGATTTGTCTGTTTTACGCCTGTAATCCGTGTGTATATTTGGTACAGTAGTGAATTGACAAATCAGCATGCCAAATTTAGTCATTTAGTCACCATTTAGTCAAAGCACGAGAACGCCCGTTATTAGGGACAAATACATCATGTAAGGCCAAATCCAAAGTTTGACGACCACAAGAGCACACAATAATCACATTTGTGATCCCAGTGACTTTTCGTCAATTCTTGCACACTCTACACCGCGATTCATT
>STRG.49731.1
GTCTAGGTCATCCTAGTACGATTAGCGTGGCATCAGTCGCCTCAGGTACATAGGCATTTATGATAACAGTGAATGAAGTCATCGAACAAGAGGCAATCAAACACACACACACACACACGCACACGCACACACACACACATTTACTGTGTCCGAGCGAAGTAAGAAGAATTCAGACACCGATGGCCTCAGCGTACCCATGAAGTTATGCTCAGCTGCCGATTCCGTTTCTCTGCCGCTGGACTAGTCCTTCTCCACGGCTGCACACGTTGATATTTGCATAACCAACCCGATGAGGGATAAAATCTTGTCGGTTAGGACAAATTAAGAACTCTTGTTGTTTTACGTACTACTAAAAACAGTTCTTTGGCGCAACAAATCCGACTATCCAAACTGCTCCGGTTGGAAACCCATGACACACGGCTTGTTTTCAGAAGTAGAGGTAAAAGAGCGGGAGTGAATAAATCAAGTGGATATGAAGTACGCGAAACTGCGTCTCGTGTTGCACACTAATTGGATGGGGTCCGGTTAGTAAAACACATAAAGACAGTGGTAGTCAGAGGGACTGTTTGTTACAAAGATCCTTGAGAGGGTCACAACCGCGATTTAGTAAAAAATAACCTTCAGTTTTCGAAACCCTCTTGCAGAATAAAACGTGACAACCTGAATAGCTTATTCAATGTTGTACAAACATTTACGCAATATGATTCATCATGCAATGTGAATCGTTCAACTCACTATTAAAAACCACAGAAGTATTGTACAGTTTTTCACCTGGCTTGTTAGTAATTATCAGCTACAGTGCATATCCACCGTGACCCCACTGGGATTCGAATACGGATTGAGTGGTTGTGAGCCCAACATCTAATTACCAGTTTATTCGGATTGGCTCTCAACGGTGGTGGAAGCTCGGTGGATGTGCACTGCAGGTGATTCCTTCAAAGGATGAAACAACTGTATAGTGTTTCCATGGTTTTCAATGATGAGTTGGATGTTCACACTGCATGATGAGTCATATTATACAAGATCTGTTCTCCTACTACTCACATGGAAGCTTTATCTATCACGAATTCACGCGAGTTATTCAATAGAGTAAAAAGGTAATTGCACGATATGTTTTTTTATCCTTCCAGTCCCGTTGCAGTTAACAATTTGATCAGCGAACATTATCTTCTGTTAGTCTGGCTCCATTCACCTGCTGATTGTTCAACACGAGATTACACTCCAGCATCTCACCTATCTGTGTTTGATTGAACATAAAAGATCCATTCTGTTTCTGCTGTTCAAATGATAGTCCCAGATGATGCAC
>STRG.74579.1
CAATTACGCATTTCGTCACGTAGTCATCGATTGACCTCGTTCGATACATGGTGGTGTACGGCGTACGGTCACGTAGGCACATTTGAGATAATAGTGTGACCAAGGACGAGTATGTTCAATGGATTATGCTGTTTCAGACTGGTCTCAGTGAATTAAGCTGAGTTCGGATAAACTCTGACGACCATATTTTGTCTGTCAAATTTTGTGAAATGTTTTGGAAACGTAAAAATGCATTGAAGGATTCATCTACAATTCAGCGAGAGGATTCTTCTGTTGATTCGGACCACGAAAATTCTACAGTAGGCACGGAGTCTGCTGCAAAGCACGGGCGGCGTTCCGATGTCCACGTTCAGAAACCTCCGGGCTATTACTTCAACGATGGACTGAGGAAAATAGATTACGTTCTGGTCTGGGAGGACACGAACTCGGAAGAGTCCAATTCGAGTAAAGTAACGCGGGTGCATCGACGGTATCGAACTCGATTTGTGGAGAACTTGCAAAAACTGGGCGTGGAAACTGAAGAGGAAATTTATCATGGTCAAATGCTGCGTACACACTATCTTAAGTTGCATATCACCTGGGATCTGATGTGTCACTATGCGGAGATGTTAAGTCTGAGGGCTCCGCTTCAAAAATCAGCAGCGAACAGGCGTACCAACTGGTCCGCGTCTCTGCTTTCCACATTACACATTCCAAATATCATGCAACAAGACGTTCCGAACCACCCAACAGACTACTATACCTGTCAGTTTCGCAAAAGCAAACTAGAACGGTTCCTCGGAAGTGGTGATCGTGCCACATATTTTACGTCCACACAGCGTCAACAGGTGGCATGTGAGATTCTTTCAACGCAGGCCTATGGAAGTCGTAAAAAGGCTCAAGTTGGTATTGATCGCCTGATTGAAGAAGGTGTCTATTCGGCGGCCTATGTCATTCATGAGGGTCCCTATCAGGTCACAAAGGAGGATTTGAAGCACCCGGAAAAAATGAATGCCCGGCAAATACTGTACTGGTATTGGGCGCGTTGGGGATGCTGGTATCGGTATCAACCACTGGATCATATCAGGCAGTATTACGGCGAGAAAATTGGGTTCTATTTCGCGTGGCTTGGTCTATACACCGCTTGGCTTCTACCGGCAGCTGTCGTTGGCATCCTGGTGTTCCTGTACGGACTGGTCACAATGAACGATTCTATTCCCGCACAAGAAGCGTGCTCAAGAGACACGCGAATGTGTCCTCTGTGTGAAGAATCGCTCGGATGTCAGTATTGGAATTTGCGGGATATGTGCTTTTATCTCAAAGCATCTTATTTGTTCGATCATCCAGGCACAGTGTTCTATGCCATATTCATTGTGATTTGGGGTGTGACGTTTTTGGAATACTGGAAACGGAAAAACGCTAAATTGGCTCATCGCTGGGATGTGTTGGACTATGAAATTGAAGAGGAACGACCACGACCACAGTACACAGCTTTATGTTCCGATTTTGCAAAAAATCCAATCACCGGTGCACTGGAACCACATTTTCCCGAGCGATTACGTATGGCTCGTGTAGTGGCCGGTTTGATTTGTATACTGCTTATGATGGTGCTCGTCATGGTGTTCATTGTTGCTGTGATCATCTACCGACTGTTGATTATGGTGCCACTATTCAAAAATGAATTGTTACGACCAAACGCGGGAATCTATGCCAACATGTCTGCCGCAATGGTCAACCTGGTGCTGATCATGTGTCTGGGGAAAGTGTACGAAAAGTTGGCCTATAAAATGACACAATGGGAAATGCACCGAACACAAAGCATATTCGAGAATCAACTCACATTCAAGGTTTTTCTTTTCCAATTTGTCAACTTCTACGCCTCGATATTTTACGTCGCGTTCTTCAAAGGCCGGTTTATAGGCTATCCGGGACATTACGTATACTTCTTTGGCTTGCGCAATGAGGATTGTAACAATGGTGGTTGTCTGATTGAATTGGCCCAACAACTCCTGGTGATTATGGTCGGAAAACAGATCATTAACAACTGCCAGGAAATCATAATTCCAAAACTGCGCACGTGGTGGCACAAGTACACGAAAGGCCTGAACAAACAGTGCATCGGATCGACAAACAGTTTGCAGATCGAGTGCATGTTCATGGAAGACTACAAACTTATTCCATACGAAGGACTGTTTGAAGAATACCTGGAAATGGTCCTTCAGTTCGGTTTCGTCACTATCTTTGTTGCGGCTTTCCCATTGGCTCCATTCTTCGCGTTGCTGAACAACTGGATTGAGATCAGACTAGATGCTAACAAGCTGGTACGTGAGACCAGGCGACCACTGTCCGAACGAGCACAGAATATTGGAGTCTGGTTTCGAATATTGGAGGTGCTGGTGCGGATTGCTGTGATAAGTAACGCATTTATCATTGCATTCACGTCGCAGTTTCTACCAAAATTGCTCTATCAGTATGAAATCAATCAGGATCTGAGAGGATTCACAAACTTCACTCTGGCCTGGTCTCCGCCAAACAGCACGCGGTTAGATTGTCGGTACCCTGCATTTCGTGACAACAACGGTGAATATACGATGTTCTACTGGCGGCTGCTGGCGCTACGACTAGTCTTCGTTATATTGTTTGAGCATGTGGCATTTCTTTTGGCGGATCTGTTTGACTTTCTAATCCCGGATGTACCAAGCAGTCTGGCCGAAAGGATTCAACGTGAACGATTCCTGGCAAAACAAGCGCTGTTAGACGTTCATTTGCAGGTTGGGGGCACTATGAGCGATGAGATCGCCGAAGGTCAGAAACGGAATAATCAAACCACATCGAAAAAATATATATTTTTTTCTTTCTGTCATATCGTCTTGTTCAGTTGTATTGTTGTCGAGTCTAGTCATACGCCTACGCCAACCATGTCTCTAGATGTCGTCGTTGTTGTGGCCACGATGTCTCCTCATTTCATTGTTGTGAAAAGAAAATATCTCCCCATAGTCTCGTAATAAAACGATAATTTCTACAATTTTCTCTGTCCCATTTATTGAATTCCTGTCGCTCTATTTTTCATCCAGGATCGTTACTCATTCGCTGACCCGTGTGAAGACGACATGCCGGAAGACGCATGACTCCGCTCACGTTCCACAACTCTCGGATATTACTAATCGAATCAAGCAATTTCGGCATTCCAGCCAGAAATAATTATCGAATTTCCAGCGAGAACGACTGATTCAGTCTAACAAGTTATTCATTTTTCTCTCCCTCATCGAACTCCGCAAATCCCGAGTTATTTCTCTTCTTTTTCTCACATTCCACTCATCCTCTCCTTCCGTACATTTTACATATCGGACTCCTTCAGGGGAAAATATCCCAGTCTCATTCCCGTTTTGACAGTTGTGCTCTCGGGTTAGTAGTATATCCCTCGCTGTGCGCAAACAGTATCTGGTGAGGTGATGCGTATCATCACAGATATGCACCCTTGCTTGCCGTGGACGTTCAGCGATCTCGTGGTGGATCAGTGCAGTTGGGGTATTTGGCTATTTTGTTATTCTGCTCACTGGTATTTTGGGTATATTATGGTTTACAGATTAATTTACGTAAAACATTCATCTATGCTCATAATTATTCGTACATCAACAAGAGGAATAAGTAAACAAATACAACCAATATGATTATTCGGAACAAATGCCTCATTCATTTGATCAGTTTCGCCACCCGTTGGCATGTAGCTCTCATTCCTGAGTGGAACCATTGTCTGGAGGTAAGATTAGGTCGCAATCCATCGCAATGTGTTTTGCTTTTGAGATCCATTTCTGATATCACTAGAAAAACTTCGTTAGGGCAACGCCGAGGACACGTAAACATGCACTAGATTCGCCAAAGAGCGATTCTACCTTTTTTGCCTGTGACATTGTATACGAGCACAAAAAGCAGTCAAAAATCTTATAACGTCAAGACAAACAGGATTTCTTCACAATACATCTCCCCGGATAAATTTCACTGGAGGACGTTTGCTGTTTGATGCGAAATATCAGGAGCCAAGGCCACAAAACAGGTTCTTGAAAAAGTTCTCCTGCTTCGGGGCGTATTTTCCTTTTTAAGAAATGAGTGGAAACTGTACCTCTCTAATAGGATTTGAGTTGTGAACAGTTGTTTGTGCTATTTTCAAAGGCAG
>STRG.10240.1
ATCGCGAGCCTCCGGAGTATACTAACAAAACTCTTTGTCCCCAGGGAGGAGGAGACTGTGGAAAAGTTGCGAGAGAAATCAGCCTTCCGAATTGGCAAAGCCAGTGACGCTGAACGCCTCCGTCCACTGAAAGTAGTACCACACTCCGAGGAAGCCGCGACTTCTGTGTTAGGAAGATCCTACCGGGTAAAAGGCGAGCAAGTAGGGTTGCACCAAGATCTAAACCCTGCGGATCGTGAGAAATA
>STRG.77615.4
CTCTTTTGGTCGTCTCATGGCGGCTGTCACAAGCTCAAATCGATGGAGAGGTTTAAATTGCTTATTGGAAAGAAGTGGTCCTTTTCAGCGTCCAGATTTTCAGCCTTCGGATGAGCTTTTACAAATGCTTCAGGACCACGTTAAAATTCTTGTGGTTGGCGCTGGCGGTCTTGGCTGTGAACTTCTCAAGGACCTGGCATTGATGGGTTTTACAAATCTGGATGTGATTGATATGGACACCATCGATGTCTCTAACCTTAATCGTCAGTTCCTATTTCGACCGAGTGATTTGGGCAAGTCAAAAGCTGAAGTAGCCGCTGAATTCGTAATGAAACGTGTACCGTCATGTAAAGTGACTCCACACTTCAAGAAGCTTCAGGATTTTTCAGAAGACTTTTATCGTCAATTCAATCTTGTTGTCTGTGGTTTGGATTCTGTGGACGCTCGAAGATGGATCAATGCACTGCTGGCCAGTTTGGTCGTGTACAACGAGGATGGAAGCCCAGATCCCACTACAGTGGTTCCCCTGGTCGACGGTGGTACAGAAGGGTTCAAAGGTCATGTACTGGTCGTTCTATACGGTCTCACTGGCTGTGTGGAATGTTCGTTGGATCTGTATCCACCACAAGTGAATTTCCCATTGTGTACAATTGCACATACACCGCGTTTACCGGAACACTGCGTAGAATATGTCCGAATATTACTTTGGCCTAAAGAACAACCTTTCGGAGCAAATGTAACCATTGACGGCGACTGTCCGGAACACATACAATGGATCTACGAGCAGTCACTCAAGCGAGCACACGAGTACGGGATCACTGGTATAACTCTTCGTCTGGTCCAAGGTGTCGTTAAACGCATCATTCCCGCGGTCGCTTCCACGAATGCGGTCATCGCGGCTGCTTGTGCTACCGAGGTATTCAAGTTGGTGACATTCTGTTACAACTATTTGGACAATTATATGAACTTCAGTGATTTGGACGGCATATACAGCTACGTCTTCTCCGTTGAGCGGAAGCCGGATTGTTTGGCATGTAACAATGTGCCGAAGCTTATCGAGTTTGCACCAACACAAACACTACGGGATGTTTTTAACTACCTGAAAGAAAGCATTGATTTTCAAATGAAATCACCCAGCATGACAACCGTTCAAAATGGAGCAAACAAATCGTTGTTTATCGATCTCCCGGAATTTTCTGAGGTTTTGCGGCCAAATTTATCCAAGACACTCTTGGACTTGGGTCTGCAAGAGGGTCAGTTACTACAAGTCAGCGACGTCACCACGCCACGCACAGTGTCTCTCAAACTACATTTGACCGAACCGACCACTGCGTCATCCATGTCCGTGGAATGAGTTTTGTCAAGCTGTGCTGAACGATATTATACGGTCGGCTTGTTTTGCAAATCGTGCGCTATGGAAACAAGCCAGTTTTCATGGCAAAGTCCATCCTAAGCCTTATTCTGTCAAAAGACAACAGCAATCACGATGGTTATCTATCCCAGTCACGTTGGCACACGAGCCGTACGCTAGTATTCAGCCGTGGCTCCCGATGATTCCTCCGAGTCCTGAACCGGGTCCAACAAATGCTCGACGATGGACAGATATTGTACTTAATGGCGATTCGAAACCCGTAATTGTGGATGTGCGTAGTCCGGCAGAATTCGCGCTGGACCATATCCCTGGAGCAATCAATCTGCCCGTTTTGGACAACAAAGAGCGTGCGATAGTTGGCCGGTTATATTCGCAAGGTGACGTTCTGCGAGCCCGTATGGAGGGTGCCGCTTTAGTGTGTGCAAACATCAGTCAGATGTTGTCTCAACTTTGTCGAGATCGTTATTCCGATGTGCCGTCTGACGCAACCAACCCCGATGCACACACACCACTTGAACGGTTGCGTTCGAACCCCAGTTTGCTGATCTATTGCTGGCGTGGTGGTCAACGGTCGAACGCACTCGCTACCATCCTGTCTGAGATCCGGTTCCCCGCACCTGTGTACCTCCTCGTCGGGGGTTACCGGTCGTGGCGGCGACTCTTGTTGCGTCAACTGGATGCATGGCCTCGTTGGAAAATGCCTGGGCAATTTTGGGTGATCACTGGCCTAACAGGTTTGTTCAATCGAATTGTTCACACTAGATATACGCATTCTCAGTCCACGGACAAACAAAATGACATCAGAGAATATCAAAATGTGCCCGGCAAAAGAAACCACAACGTGCCTTTTCACTAGGTATTTCCTGTACTCTCTAATTTTTGTATTTGTTGTTGTAGTGTTGGTACCATGCTTGATTTAATGCCAACACATATTAATCTTCCGCCAAATCTAAGCGCATTTGTCCTCGTTTTACCTGTCACCGTTTCCAACATGTACCCTAGTATTTGTCTCCTTATATGTGTGCATGTATGTATGCAAGTATATGCATTTTCACACGCCCAAACTACTATATTTTGATCTTCAATGACTCGAGGGCTTCCTAACAAATATTTGAGAAGATTTTTGTCCAATGAACAGCAGTCCTGATAATTAGACATCGTTTTAGCTGTACTTAAAACCGTTTCATTTTTATGAATAGTATCTCAGCAGGCGGCTGTTCCAGAACTCTCCACGTAATCTGTTTTTGAATAGAGAGCGAGCGCCTATTTGTTAGTTAACGACTAACGCGGTGAGGTGACTACGTCGATACTTTTATTCGTCCCTTTTAATGCTTAATATTGCTCCTCCGAACGCATCAGTTTTTCATTCTCTCTTTGAATTATGTCATGGTATTCAGAAATGCCATTCTATTGGCTGATCGGAATACCACAGTATTTGGTCTAGAATCCAGTGCGTCAGCCTCTGTCACCCTGTCTGCGGCCTCACTGCTCGTTCATCGTCGTATGGCGTAAGGAAACAATGACGG
>STRG.48784.5
AAAACATGAACTCTTTCATGGTCACGACCTTGGCGTTAACTCTGCTGGTTTTCGCCGTGTGATGTACAAGGTTGTCCGTGAAAAACATCTAAAAGAGATTGATCGTGCTCAGTTTCTTGAGCAGTGTTGCATAAGCGTGAAACATATTGTAGATAAACTTACACAATACTCAAACAGTAAGGCTTACGAAACCAAAACGTTCGCAAATTTGGTGAAGGCATTTGAACAAAGCTACTTTGCTATTCGTAAACCATTATCGTTCGCCAGAGAATATAGAATTACCGTTTGCAAAAATGTGCTTTCTGAAGCTTCTACGGTCTACGCGTTTGGTGCCATATTTCATGATCTCATGTCAAAAGGAATCAACTGCGAATTTACCTTGCAAGAGTCACAGCAAATGGACTTATTTCTTTACCCGTTGATAAACCTGCAAGCAGCGCTATTTTATTATCTCGATTCAACTCCGATATTTGGGAAGAAGTTAGTTTTTTGTGAAGTATATATGGAAACGGTACGAAATGCCCTAACGAAATTTTTCCCGCTTGTCAAAGAAGATCGCGCCTCTAAGGAGCTAAAGTCACTAGTGGAATATATAATCGCGGGTATATATAATGCGTTAAGACATGAAGATGCAGAAATTTCCGCCAAAGTCATTGAATTAAAACTTACAGATATTGTTCGAGCTTATGCTAGCTGCGAGGATCCGAAAATACAGATGGCAGCTTACATGTTTCTGGCTTATACTGAAACCGAAATGAGCGTTCTTGAAATGCGTGAGTCGCGGACCATTGAGATTTTCATCGAATGTTTGGGCAGTGCAACGCACAGTGATTATAAGCAGAGCAGAGGATACAGTGTCCTTGAGCTTGCGAAAGAATTGAAACATCCGCAGGCGGCACCGGCCAACTCGGGCACGTTGACTGATAAACACGTGATGATCAGTTACAATCATCAGCACAGACAAATTGCATCGGAAATAGCCCACCGATTACGTCAGAACCACTTCAAGGTTTGGATTGATTTGGACAACATGAAATCAGTGGATGATCTGATGGATGGTATGGCCATGGCCGTGGAGAACGCTTTTATAGTCCTCGTTCTATTCTCGAAAGCCTACAAGGACAGTCCCAATACTCGAAGTGAAGCACAATACGCATATCACATGAAGAAACCTATATTGTTCCTACGAGTTCAACCAGCCTACAGACCAGACGGTTGGCTTGGGATCATGCTTGGTGCTCGCATTTATCTGGACTTCTCAGGAAAGTATCCGTTTGAGAAAAAATTCCAAGAATTGTTGTTCTCCGTGAACAAGGTTGCTAATCTCGGACCAGAACACGTTGACCGTAACAAGACGACAGTCACCATCAACACCACTACCACTACCAGCACAACCACCACCACACCAGATGAGAACCCGAAACCGGGTGAAGTGACGAATAACATCCAATCCGATGAAATCAACATCAGATCAGAAATCGACTGAAGAACCAAAAGTCACTAGCACGAATTCTCGTGAACCACCGTTTTTCTCCACGTGGACTGAAGAACAAACTGCGGAGTGGTTAAAACAATCAAACGCAGAGTGGCATGGTCAGGAGAGACTGACTGGCAACCACTTGATGTTCCTCATCCGACTGGAAAAAGACTCCCCGGAGTTTTTCTACGATACACTGAAGAATTTTGGTGGATTATCGAACTTGACCATGTTGATGAATTTCACCACTGCGCTTCATCGNNNNNNNNNNNGAATCTCCAAGGTCATAGCAACGCGTTGAAGCTTGGTAACTTTTCACTGATGAACCTAAGGGATCGCCTCCATGGTTCGCCCTAACAGTGCATTTACGAATGAAGTCCAATTCAAAGCTGAACATATTATCAACTGTGGACTTTTTGAGCGTTCACTCTCGGAAGATCTCTGCACATGTATTTTTCTTCTTCTCGTGGTCTATATTCTGTAACTTCAACATTGAGATAGAACGGATTACTTCACTGTGAAACTATCGTTTTCGTATTGAGTGATGGATAAAAAGTAGGTATTTACTTGGACTTAATTGGATTCAACAATCGTAATATTTTGACCTGAAAAAAGAAGAATTAGTCTGGATTGTGATACCCATTGGTTAGTAAAAACATGTTCGTTTTTCTGCGTTACCATGTGGCATGAACCGATCTGCGCTGCAATTGTTGGAATTTAGAACAGCACAGTTATTTTTTTTACGAGAAATCCAAGATCTTTTCATGTCTAATGTCGGGAAACCTCTTCTAAGGTTCTTCGAAGCTGGATTCAGCTCCCGAATTGCCGGTCTAAATTGTTGAAACTATATCTTTTGCTGATTGGACCTATTCTGATGTCACCAGATTGCTCTTCAACTTCAGCGACTACTTGAAACTTTCTGTGACTAGGATTTTAAAAATGCAGGAATGTTTTTCTTCACAGTACGCTGTCTGCTCTCTGCAACTGAGATCTTACAAAGACTGGTTGGTGTAAAGCTATGCTTAACTTTTATTAGCTACTCAACAGACTCTGATATTCCGCGTACAAGGTCGCAATACACTGTGTCACAACTTTTAATAAAAATCCCCCTTCTCATTCACTTACTTGCTCTTGAAATGTACGAGGTAAACAAAGCCTTTCTTATAGGCCTGATTATTATTATTACATTTTAACCACTAACTCTTCTTGACGATGCATTTTGATTTCAAGTCATGATACCTCGGACGTTTCCTATGTGCTTTCGATTTTTGTTTGCTTAATCAGCAACCAATCATTAGATGACTGTTTTTAAGGGGTCAACGCAGATAAAGTTTATGGTGAAGAATAAGAATAAAGAGCGGAATTTACTGATTAAATATTTCCGTTTTGTGGGACCGTTGTTCGTATAAGTTTCGGTATTCATTCCTCGAATTTCTGCCTCATGCGAGAGTTCTACGTTGTCTGATTGTGGTTAGTAACAGTAATGTTGCGCACCATCCTCCGTAGATGCGCGCTATTGGTTGAGTACCGTGCTTTCATTCACTTAACAGTTTTACTAGGCATGATCCACATTCAACATTCAACGATTCAACCAAACATTTGGCTGAAAATAAAGAAAGCTTAAATGTGGCCGCCAGTTCGATTAGTAAAAAACGGCCCTGAAAAATCAAATGACAGTATTATTCCACGGTTTAATGATATCGCCCAGCAGTCTGTCGAGAATCAGCTTGCATAGCCCCGTAGCTTAAGTGCAGA
>STRG.79191.1
TGACCACACAAATGACACAACACGCCGAACCAATCAAACTACTACAAGCAAAATCCGAAACGAAAACACTAACAATACCAGAACTACGAACAAACACAGCATACATACAAAAACTGAAGCAACAAAACACACAAACTACCATGACAAATCTACTACAACAATCCGTACAATTCCACAAACAAAAACCAACCACTCAAACGATGGACACTCAAACCGATGTTGCTACTAGTTCCGTCACTGCAGCAACACATCTCCCATTGAACGTATTCCATTCCTCTTCCACTTTGACAACACAGTTTTTACCTGTGTTTCCTGCTTCTGTGCTTTTAGTGGAATCCTGCGAATGTCATTCTTTTTGTTTTGTGGATTTTTCTTCGCAGTTTCCTGTGCATGCTTTGACTCCTCCTTCTTTCAATGTTGTGTCCACTGTTGTCTCTCTTGTTCCACCGCTTTGCCTCGAATCTTTTGGTTCTTCCGTGGTCGTGGTTTCTGACACTGTCTATCCTTCGGTTTCACGCTCCCCGCCGGTCGGCTTTTCGCCCGTGCCTTCAGGTTTTCCGCTTACGGGAGACTTTCCTCAGGCTTCACCTAATCGCTCTATTTATTGTGATGATTCTGGGTGGTTTTCCTCAAAAAGTCGATCGTTTGTTTCATCCTTATTTGTCCCTGCAATGGATATCCAGCATATCCCTCTGTCAAATGATGTTGGTAATCAGTGTTTTGTTGCTCCGAAAGACAGTGTTTATGAGCGGCCGCATTGGTGGAGGGTTTCTGATATCAGTGTACAATGTGATTTCACGACCTCAGTGTCTCCTCAAGTTGATGACTTGCTTGGTTATATGAATCCGGATTTAACCGATTCTGTTGCTATAAGTAGTACGGATTTTGAATCCCATGTATTTGTTATTCGAGATCTCCGAAAATCGGTGCGCACAACGAGATCCCGTTCAATGGGACAACCACTGCATTCCTCAGCCAGCTCATTTGGATCCATCTCCCACACTCAAACGTCTTTCGAAAAATTACCTTTACATGATGAAAAACAATACATCAGTCGAGACGTGGGTATCGGTGTCACTCCAATTCACGTACAACGAGCGGATGTGGGCGTGGCCGTCAATCTGTTGCCAGTGCGAGAACCGACTTTATCCTCCAGAGATCTTTATAATTTTCAATATCGTTTGGGTCGAATAGCTGAGTCTCAGGTAGCTGTCTGTCCAACTACATGTTTTGCTCAGATTCAAACAGACGATTTGCAGCTCATTATGCCCGAAACGTCGATGGCACGTTCCATCCGCACTCAAACTGACTTGGTCGACTGGGATATGAGTGAATCGACCACAAAGCTGCATCCTACCGTATTTGAGATTCGAGGAGATTCTACCGAAGAGGAGGTTACCCAAAGTGTGGACTACCGCAGTCAGGATGTTACATGCGATCAGTCTGGTCTGTTGGTCACAGAAACCTTCTCGGCTGAACAGTCCTCAAAAGATTTCTATCGTCAAGCGATCCGTTGCCGTGTACGACAGCGAACAGCCCAGTATGAGTTACTAGAAGCCCGACGTGCAAATCATGTTTCTTGGTTCGATTCAATCAGAGAGGTGGCCAGTCCCATTACCGGTTTATTCGCTCCTGTCGGAACAGCTGTACGGGCAGGCTGGTTAGAACTGGGTGATCGGAATCTGTATGTGAATCCACAAACCGGTCAGACGATCCCATTAGAAACAGCAGTGCAACGTGGTCTGGTACGATTGCGTCAAACTGATTCTGAATCGGACCCATACGACTCAGACAATGCGCCCAATCTTTTACTCATTGAACGAATCAGTTTCAGTTGGCGTCCGGTGCGTATCACCAGTTTTGTTGACACACGAGATGGAAGACAGTACACAATCGAAGAGGCATTAAAAAGTGGGTGGATCGATATTAGCACTGGGGAACCATTAATACGGGATCGTGAAACAGACGCATGGGTGTCCACGGAAGAGGCTACAGGACGTGGAATGATTCAAATTGAACCAATCGAATCGGATGAGAGTGATAGTAGTTTGTTAGAAGAAACATACTCATGCCGTGTGTTCCGCATCGTTTCGGTACGTCCCGGTGGAGAACCGAGTGATTGGCTGGAACCCTCGGAAGCAGCTCGCATAGGTCTCTTCAATTGGCAGACAGGCGAGGTGGCTACCGAATGGCAAGCCAGACCGGAGTTTCCACAAACTGATACGGGCGATGGAGAGCCATGTGCACGGCATCCACTTCGTTTTGTGCCAACTGGATGGTGCTCCTTACTGACTGCGCGCAAGGCTCGTTGGCTTCGTTTGCAAGCAGAACTGCATCCAATGGACTGGATAACTTCAATGCCCATGGACGAGCAAACACATCTGGGTCATCGTATTTTGGCCACGCATGTCCACCTAGTCGCACCCAGCAAAATTCCCGTCGATTCACCGTCCACAACTGACCAGCCGTCTCGGTTGCCAATGGAATCCCGATCGGAAGAAATCATGAGTGACAGTTTTGAATCGAGTGACCAAGCCACCAGTTATATTGAAATACCACATCGGCATCATCACCGTTATCATAATTATTATCATCGCCATTCCAGTCAAGTTGATCGTTATCCTCGTTGTACACATCATCGACATCACGCCCATTCGTGCATCAATCTCAGGGTAAATAAAGCTCTGATAATCTTGAGACCATCCTCGCCATCCACGTTCTCCATTTCAAATGATGCCACCAGAGGTATTTTATCCCCGATATCAAAAGTCGACCTGACACACGAACGCCATAGATTTACATCGATGCACACAGTGATCGAAAAGGAGAATACGGAGACAACCGGAACTATGAACACCACATCAAACTCGTCGTATATGCACAGATCGGTAGAAGTGCTCGCAGACGAGGAGTCTGATCGGGTACAAGAAGAACCCACGGAGATTGAACTCAGCACTATGAACTGGCGTAGACGCTCGGTGGCTACTCACTCGCCCAGTTCACACAAATGGTTTGATCGATATTCAAGTCACCGTGCACAATCAGACGCAGCAATGGAACAGAGCAGTTCCAGCGCATATTATTCTCGGTACGAAAGCTTCCGTGATCATCACACAGCGACAAAATATGCAGAGCATACTGACCATCACCGTATGTACAGATCGGAACAATTTTTGCACTTTCATGAGGAATCAGAACACGCGTACAAACCGACAATTTTCCAACACTGGGAAGATGATACAGAACCGATGATTTAGCCTGGCAAAAGAACCGGTCTTCATTTTCACAAATTATTCATCCTGATGTATATGCACGCTAGAGAAATTATTTAAACAAATTAAAAAAACCGTACTTGATTTTCAACAGAACTATTTTATTCCCTTTTGCAAAT
>STRG.74733.4
TATATATAAATACGAAAGCATCTGAGCTTGATTAAACAGAACAATTGATAACAATCAAACGATGCGGTTCTTCGTATTAGCCGTCCTCACGGTCGGAGTGTTCGCCTCGAATGACGATTTGTGGCATCAATGGAAACGAATATACAATAAAGAATATAATGGGGCTGACGATGAGCACAGACGAAATATTTGGGGGAAAAATGTGAAACATATCCAAGAACACAACCTACGTCACGATCTCGGCCTCGTCACCTACAAGTTGGGATTGAACCAATTCACTGATTTGACATTCGAGGAATTCAAGGCCAAATATCTAATAGAAATCCCACGCTCGTCTGAGTTACTCTCACGCGGTATCCCGTATAAGGCGAACAAGCTTGCCGTACCCGAGAGCATTGACTGGCGTGACTATTATTATGTGACTGAGGTGAAAAATCAGGAAGGTCCGTGTCAATACGATGGGCGGTTGGCATATGCCAAAGTGACTGGCTACTATACTGTGCATTCTGGCGATGAGATAGAATTAAAGAATTTGGTCGGTACCGAAGGACCTGCGGCGGTCGCTTTGGATGCGGATTCTGACTTCATGATGTACCAGAGTGGTATTTATCAGAGCCAAACTTGTTTACCGGATCGCTTGACTCATGCAGTCTTGGCTGTCGGTTATGGATCACAAGATGGTACTGACTATTGGATTGTGAAAAATAGTTGGGGAACGTGGTGGGGTGAGGACGGTTACATTCGGTTTGCCAGGAACCGAGGTAATATGTGTGGAATTGCTTCTCTGGCCAGTGTCCCGATGGTGGCACGATTTCCGTGATAATTTGCTGTCATTATGAAAACGCAATGAACAATAAATCTCACTCGGTCTTGCATCTTTTCTCTCCTTTTGCCATGACTGGGAAATAGCAGTGAATGTGTGTATATTCAACTGACCGAGATCAATATTTTCCCGATCCTCATTCGT
>STRG.17350.1
CCACTGCAATGGGCCAAACCGCTTGAAAACCGATTACAGCAACTGCGCAAACCAGTCGAAAGCCGGTCGGTTTTTCTATGTGGTGAAGGTAAACTGAACAAACACAAAAGAAGAGCAATCGATTGTGGAATAGTTATACACCGATATCCTTGACACAAGTAAGCAGTTACATCCTAATGAACTAGAGTTCCCCCTTATAGCGAATAGCCCGTTTGCAAGATCGGTTTCCGGTCGGTTTACTTAGCAGTCATTCTTCTGCAAATCAATCTGAATCGATAAGAAGGAAATCGACGACAATGGTGATGTGTATTTTTATCGAGCATTCTATTTTACTAAATGCTCCCTGGTACCAGTTAGTATTAAAGAGAATTTGAGTTACAGGTCGTCCTGTTTGATACACCTTAAAATGGGTAGAATAGGAATGGTTACTAGGTTTTATCATCGAGTAAATAAAAAGGAGTAAGGAAAAAGGTAACTGGAGAAGGGTGACAGGATTCATTGAAACATACCACTTATTTCACACAACCGGTTGAAACCGCTCGGGAGCTGTTCAGGGACCGCTTGAAAATCGATCAGCGCAATGGCGAAAACCACTCAAAAACCGATTTAATATTAATTATTTTCGGGATGGCATTGAAGCGGTTTAGCTACAAGGGCGGAGTCTAGTTTACAATTTTGCCCCGAACTCAGTAACTATAAATTAGCCTGCTCAAAAATTGTACGAATGTTTGAGCCTCAGTGGTTTGCAGAGGCTCCTTGTAGCACCTAGCCCGCTTGTAACACGAGTTTCCAATTGGTTTTCGGTCGATTTGTTTGGTAACCATTTTACACAGATCAAACATGAATTGATACGGAGGAAACCGATGGCTGGAGTAATGTGCAACGCTTGGTTGGTGTTTTATTAAATTACTGGTTCAATTCATCGAAATGTCCCGAAAATCTCGGTATAGATCGCTCTATTTTATTCCCTTCAAATGAGAGAAATAAGGACAATTATCGGAAAATCAAGTTAGGAGATAGAAACAAGCATCGTAATACGCAATTTAGGTTAGTGAAAGAAATTAACGAAGCATATCACGTGGTTCAAACGATTGGCACAAACGGCCCGGAAACCGTTCAGAAACCGTCCAGGAAGCCGGCCAGAAACCACTCAGAAACCGCTAAAAATCTGATCGGCGTCATTGTAAAAACCGCTCCAAAACCGGCCAAAATACCGACCGAAAACCGATCGGTTTCGGAGCGGTTTTTGGGCTGGTTTCTGAACGGTTTGTGCCAATCGTTTGAACTACGTGATATGCTTCGTTAATTTCTTTCACTAACCTAAATTGCGTATTACGATGCTTGTTTCTATCTTCTAACTTGATTTTCCGATAATTGTCCTTATTTCTCTCATTTGAAGGGAATAAAATAGAGCGATCTATACCGAGATTTTCGGGACATTTAGACGAATTGGACCAGGAATTTAATAAAACACCAACCAAGCGCTGCACATTACTCCAGTCATCGATTTCCTTCGTATCAATTCATGTTTGATCTGTGTAAAATGGCTACTAAACAAAACGGCCGAAAACTAATCGGCGTAATAGTAAAAACCGAC
>STRG.70901.1
GGATCTATATTTTTGCAACAGCTTGGTAATCCATTGAATACTAAATGGAAGTACAAGCAATGAATAAAATAAATCGTTCATTCGCGCATTTTGAAAGCGATTCTACAGCGTAAGACGTGTTGTTGAATACTGAAGATCTCTGAAGATATTTTTGACAAGAATCACCGGTAATGCATATTGTGTGGTTCATGACTCGTCACTGTGCCACTTCAATGCCGATTATTTCATCGAACCAAAGCCGCGTGCTTCACTTGGTACTACATAATGTAGCACTCAACTACACATTGATTACCACCGAAACTCTATAATGGTTTCCAGTCAAAATGATCACACCAAGTCAGACCAGCGAGAGAGAGAGAGAGAACAAAAAAAACCGTTTCTTATAATATATGCAACACCCATGCTGATTCAATGTGTTGCAATTGCCCCAACCGAAACCACATAATCCAAAATCCTCCGTCGTTTTAACAATGTGATTGGCCACGTTGGCGGTCAAGCCAATATTCGGACCCGAGGCACAGAACTACGATTCGTTGTCGGTGACCAGTACCCGACGTGTTGCTTCTCAGCTAAGATGCTTTCGTGAAACCTGGATTACAAACAAATTGTTTGGTAAGCTGGTCAGGAATACTTCCAACCATTTGAAATGGGAGTCACTCAGTACACGGGCGTGATTTTTGTTCACGATTGAGCCAAAAAGTCTGCGTGAACCCTCTGCTTTCGGACTACGGGTTAATTGCCAAAGTGCAAGTGTCCGCATCGTGGTATGTGGAGCGTAGGTGGATTTGCACTGGGTTTGAGTTTCGGAGTTATCTCTTTGACCGGCCTAATTTGACGCGTTTGTGTGAAACGGGCTGACATGATTATTGTAGTACAGTACGGACTGTTCAACCGTCTTATCGAGTACATCAACGAATTGCTCGCGCGTCAACCGGGCCTCGGCTTATGTGAGGTAGGGTGTCAGCAGAAGTTTCATCTGCAGCCTCGGTGACATATATTGGCAGTGAGGCGTTTTCCGCAATTAGATCCTTGATTGGTCGTCAAAGGTACACTTCTGATCTTGTGTTTTTCGGGTCGGGACGAAATCACGAAGCCTCCATTGGGACCACAGACTAGTGAATGGAATTTGGCGAACGGACCGGAATTACGTTGCTGTATAACAGAGCCTACAAGTAGTTGAGCGGATTTGCAACACAAGCTCTCGGGTATGCGATATTTTTATTGGCGAATACAATGAACGGCCCCAGACATCAAGAAGATTGCAGTTCGGTTCTCTTTCTTCACATCCCTGTGTATGGTGCATAAAAATAAAGAATGGAGAACCTTAAAAGTTTGCAATAGATCAGGTGTGGTACAGAGCAAGACCTTAGTGGATAACTGTCTGTTGTGAGCAGGTTGCATCGTAGACCGCGTATATAAATGTTTTGCAACGCATGACTGTCCAGGTCCGGAATTTCTACCAATCTAAATAGTTCCTCTTCCTCTCTGTGCCATCCACGCTCCTTTGTTTTGTACGCGTATTGATCCGTAGTAAACTGACTCTATAAACGCACACACGCATACGATCCTTTGGTGTACGTGTCTGATCGTCCACATGTCGAATAAGCCCGTTTGCAGTCACACCACAGTTTAGAAAATCACCCACACGATGGCACACGCACTCAGGCAGACACACAGTTACCGGCAATGTGTGTACCAGTGGGGAGGTGAGAGTGTGGACTTGCACTAGCTAGAGATGAACTGAAATTATGGAGAAAAACAGGAAATTCCGGCAAGCACGCCTAAACACAAACGATATTCGACTGACATTATGATTATATATTTCTTTGTTCCTTTGACAGGGACAGAAAATGAAACCACAGAAAAACGAAAGTGAAGGTTATCGTTTTTATCGTTTTTGTTTAAATCTTTTGGATTTATTCACAAAGGACACGTGATGACGCCTACATTTACTGCCATTTTGGTTTGTGAATTCCAGGACGTAATTCATCGGTGAGGTGATGATGCAGATATCTTAGCCGCATTACAAATGAGAAATTACAACGTAGACGACT
>STRG.66523.1
TCAAGGAGCAGTTTAGCTGGCCGCGCGCTAGTGTACTTACTCCTGTGTCGACAACCGGTATTCCTTGGGGAGTACCACTTGAGCCCCTATCGGAAGTGAAATTGGGGTCATTTATTCGATCGCTGAAGCGAGGTGAGGTGGCTGGTCCTGACGAACTCCCTCCAGTTCTTTTCAAAGTGATGGGTGATGCATTGATGGAATCACTCACCATCTTGCTCCGTGACGTATGGAATGAGGAATGTATCCCATTATTATGGGGTGAATCATTGATTATACCCATCTTCAAGATGGGAATACGCAATGACTGTGGTAATCATCGTGGGATTAGCTTAATTCTGATAGTCACCCAGGTATTAGATTCAATTTTGTTTTGCCGTCTTACACAGGCTCGCGAGAGGAACATCCGCGAACAGCAGACCGAGGATGCATCGACCAGATTTTTACCCTTCGTTAGCTACTTGAAACGCGTCACACACACACTGTCGACCAACCATAATGGTTTTGCACAACTTGAAAGGTGTCTTCAATTTAGTTGTCCGGACGGCGCTATGCAATGCTCTTCACCGGAAAGGTATGCCCCAGAAGTTCATGAATCTGCTGAGGTCATTGTACTCTCATACTCGTGGCTGCTTAAAGGTTTACAGCGAACTCTCCAATTCGTTTGAAACGACCGTTGTTGTTCGACCAGGATCTCCCATTTCTCCACTACTGTTGAACATCGCCATGAAAGAAATGATGGAGATTACCTTGCGAGATCTCCAGGATGTGGGCATCGAACTGCGAAATAGTGGAAGGCTGTGTGAGCTAGGTTAGGTAGACGACCATGTCTGCTTGGTCGAATGCCAGAACTTGCGCAACATGCACCACGTAGGTTTACAAGAGCTCTGGCCCCATTCGCCATACGCTTCGCACCTCCAAAGTGTAAAGTGATGTTGCAAGACTGGACGTCAATGATTTCGAGCTTGATATTCGATGGGGAGGAACTAACAATTGTTGATCACTTTATTTACCTCGTCAGCAGCGTGACGACGAATGGGAGCACAGTAGCATAATTGAACAGACGTATATCAAAGGCTCAGGGGGGCGTACGCTGGACTGAAGCACTAATGGCGCCGACCTGATATTTCGCTGAACTTTAAAGGTCGTGTGTACTGTGCCTTAATGCATTCAGTCCTGTTGTATATTTGCCAGACTTGAGGTATGCGTTTGGAAGATATTCGTCATCTTGAGGTTTTCGACCAACGATGTTTGTGTAATGTCGCTAAAATTGGATGGAATAACCGGGTGAGCAATGCTGAGGTCAGAAAGCGAGTATTGGGCACTAACTCAGAGAACGTTTTTTTACAGCGTCTCCATCTCAGTAGACTTCGTTAGTTAGGGCATGTGTTACGTATGGCAAACGCACGTCTACCGTACCGTGCCCTGTTTTTCGTTCCTCTACGGGAGTGGAAGAAACCACGTGGAGGTCAACAGATGACTTGGCAACGAGGAATGAGAAAATGTACAGCGAACTTGGGAATATTAGGTGCTTCACGTCTTCGTGGTTAGGGTCCAAATGATCCGTCAACCAGTTGGCTGAAGACGCTGAAGGATGTGGCAGCGAATCGCAAACAGTGGCAATCGTGTTGCCATTTTCATTCTATCGAGTGAGAATGATTGGTCAATGTGCATTTGTACA
>STRG.39927.1
CACAGCTGCATGAGCTGCATAACGAATATTGAATTAGGAATTGATTTGCCGCCCTAATACATTTCTTAACATGAATTTAGGCAAACGGCAGGATGAACTCTCTCCGGTCGGTCTTTAGCCGTCAGGTAATCCTCCCAACAAGTGTGTCGCACGCATATCACCTTCCAAGTTGTCAGCCCAATTAGTATGTTATAGAATGTGGATGAGAAGACAAAATTTCCCCTGAGGCGCGTGACCGGTTTCGTGGTTGTTGCTCCATTAACTTCAGAAGTTCCGGTTCCGGATAATCGGACTTCTTTGGTTCCTTCTTCGCTCGTTACTGTCTGAATCGAAACTGGTGATTTCGCTGAATCCTTCGAAATCGTGTACTTCCGGTTGAATAAAGGTTTACGATGAACTGCCCAATTCCTTTGAAGCCGACTGAATTCTTAAAATGGTTACTGATATTAAGTTGCTCATCTCGCAACATTTCTCGTTACTTCTCAAAGTGGATGATCACTTTGCGATCTGTGGTTTGGTGGACAAGGTATAAAGTGCAGATAACAATGAATGGCACACGACGAGACCAGGTCAAATGTAGGACCGATAGTACCACACGAGCCAAGTCTGGCCAAAAAGGATGTCACCCTTATACTATAGTTACACTTGTTTTTACCTAAGGTGGGTGAATTATCAAGTACTAACCCAAACGAGAGGACAGCCACGCTTAGGCACATATTATCGGTGGATGAAGCCGTTGAATGACAGACATCGCGAGACACCTTCTAAAGCATCTCGTATCTGAGATACGTGTGCATATCGTCCCTCGTCAGTCAACTCAATCTGAAACACGAGCGTATCCCACAGGTTTGTTATTATCGTTATTGATCCAGAAGCGGCCTTCACATTAGCTCAGCGCACAGCTCCCTATCATTTCCATCAACGAATAACCTGGGGAAATCAATATCTTTGGTCATCGAATTTCTTTCTCGTGACAGTACTACATCTTGATCCGCCATGTATAGTCAGACACACTCCGTTTGAATCTCGTTTCATCAGCATAGTATTAGGAGTCTCTATCTACCGACAAGCACGTACTTAAAACAAAACCTGCATTGGTGCATGTAGACTAGACAAGTGCCGCACTTGACTTGCGGTCCCAGAGCAACCTAAATACAGGACTGCAGGCACGAGGATTTGAGGCCGACCACCAGTCGGAATTCCCACTCCTGGTTCACATTGCAGTTTAGTTCGTTAAACCGATTATCTTCACACGGGTGCTCTGGTTTTGGTTACTACTTCACAGAATTGCAAGCTGATGGCAAAATGAATAGAAGCGCTGTGAAAACAGTCGAAAAGTAATGAACAGAAATCGTGAGAAGAAAGACTGAATGCAACTATGATGCTGGAAGCCACACCTAGCCGAATCACTTAATGTTTCCCACCACTCGATAGGCAGATACCGTGATTCCCAACCTAGAAGTCTCACACGTCCTATTTAACCAAGTCTACTGGTCAAGGTTGTAATACCTTTTGGCCAAGTCATGAACTGCTTACTTTGACCTACCTTCACAGTACTGCCTGCTTCGGAGACCAGTGTACGCCGAAAAAGTCCATCGGTGGACAGGCGTACCGCATTTCGAAGCCACCTTAACCAGTTTAGGTTTATTTGTTCCAGTAAGTACCCTCTAAATCCCAACACCATACGCGTTAACTCAGCATTGCTGGTACGCCGCTTCAGCCTTATTCGAGCTATTCTACGGAGACCTTGATGTTCAAACACCGACATTGTTCACCCAACTTCTGCCCTGATCGGCAATGTTTCTGAGCTGTACAGAAGAATGAATCTAACCGCCGCAGTGTATACTCGACCCTTGACAAGAAATCAGATGTCCCGCCTGCATCACACATGGCTCATCATCATCATCATCATCGTACAGCGTTAAACAGTAGGGCAATCCCCACCGACCACTGCCTTTCTCACTATGATGCACGTTGAATTAAAAAGTATGAATATACAAGATGAACAGGGAGTGGACCTACATGGGTGGGAAAAGGAAAGAATGCCCTAGTAGCCAACACACGGAATACACAGTCTAACTGCACAAACACACATCGATCAATCATTCTGATTCGATAGAAAGTGACAACACGATCGCCACTGCTCGCGGTTCGCAGCCATATCCTTCAGTGTCTCCA
>STRG.47487.1
GGTAAACATACAAACGGCCGCTTGATGCATATACATTCCTAACCTACTTTAACATGACCTGGCGCCGTGTATTGTACGCGCCGGAGACAAATCGCGGATCTCAGGTGCACACAAAGCCCAGTGAGCTCAGCGTCATGTACCGCACAATTTGGTCATATATCTAGCCGTAGCGTTATTGCCTGAGGAAGCTTCAATAAGGACAGAAAAAACTTGCGAGGGATAATTTGGAGTCACCGAATATTCAGACCTGACCTCATATCTCATTGTGGGAAATCTAGATTGCTACATCAAATATCTGGTGAATTTCCCCGGTGATACACGATAAATCTGTGGACATTCAATCTCCCACAAGGACTTTCCATCTATAAGCAGTGCTTTTAATCATGCACACTGAATCGAGAACTGCGGGCACTGGATTTGATTCATTCAGAGAGCGGTTTTCTGCTTATTTGCCACAACTTATTCCTCATCCACCACCAGTTATTCGCGGATACGGAGACCTGCCGTTCTTTCATCCGTGTCGTTTGAGTAGAAGAGACACAACACAGCGAAACGCCGATTTTGAATCGAATCAGACCAACCTACCAAATACTGTGCGACTGTCTATGCCACGCGACTCGGTGGGAGCCCGATCCCAGGATATTCCCATTAGTAATTTTCAGTGGCTATTGAATAAGAAATTCACATGTGTATTTATGTGGTTCGGAGTGATCTGCTTGATAGTTGGAGTGATCGCTTTGCAGATTGCAAGTTTTTTCCGACACAAAAGATCTGACATTCTGTCTACGGGAGTTGGATGCTTGTCAGCCAGTCTTTGCCTGTTGACCGTATCCATGTTCTCCTTTTTACACGCTCATTTGATCGTATATGACTGGGAGCAGGACAACTCTGCAACAAATCGTCCGATTGTGACATTTGGTATGGAGGATCAAGGAGTATAGTGATTCGTTCAAATCACTGGATCCAGCTTGATTCGACTGTGCAATATATCTCACGATTTTCTCAATATTTACGATGCTGGTCTGTATATAGAGGATTTATCCCTACCGTTCCGATTAGTACATGGGCGTACACACGGTGATGTATACCAGAAACCAAGTGGAACAACCCCTACATCTCTACGTGTGTCCATCTTTGTGGGTGCACGTGCGTGTCAGTGGGATCGCTCTTGCAGTCATTGATAGTCCGGAAGCAGAATCTAACTCATTTGTGCAACAGAACTGTTTCAGCCAGGTTATCTGCCACTGTGTTACTTGTCAGACGCCATGTGCGGTAAAGTATAGTTCTGATGTTCATTTGTTCCTTTTGACATTGTTATTCCAGTTGTATTTCCAGAGTTGTGCATGTTATAACAGAATGCTCAGTTGAACTTCTGACT
>STRG.21175.1
TACTCAGTCAGATAGATGAAACTGTCTATCGTTGATTGTGTCCTTAATTGAAGGGAGCAGGTGTAAGTCGAATCTCGCAAATCGAGCAACGCGTAGCCAATTCAAACGAATCCCAAAACCAGAACAAGATTGATTCGTAGTTTCTACGGTACTAAATTGAAATACACAAAGGATACAAATATTTACGAACCTCAAGTATGCGGCCAAATAGACTTCACAGTAAAACCCAAAGGTCCAAAGCCCCGTGGCTCAAGCACGACAGTCAGAAACGGTTCAAGGCCAAATTCAAATGTCTCACATGGATAAACAAACGTGAAAATGTGTGGTGTATGAGCGAGCTTTCCAAGATAATGTTAAATATAGTCAAATTCACAAAGCACGTTGAACATTTAGAAGGATTTTCAGTATTCGTTCGTTACACCGCCGGCCAAAATCCTTCCGCGAAAATGGCTGTCTAAGGTTCAGGAAGGGGTCATGATTCTCACCCTATCTACCTTTAACTTATTGTCAGTGCCTGTGGATACTAACTTCCTGTGTTATCTGAACGTGAAACAGGTTTTTGCCGTAGTCATCATCGCACAATCCATAAGGAATCAATTCCAAATCCCGCTGCACAACTTGAGATTGACATATTCATCAGGAAACCGGCGCATATAGTCAGACGCACGATGAAGATGAAGGCTTCGCAGAGTGAAGTGTTTCGCCGCACGAAATAAGTCTAAGCATCACAAGCAGTAACCCATTGCAGCAACTGGTTAGACTAATTTTGTTTACAAGCNNNNNNNN
>STRG.76357.5
TCATTTCACAACTCTTGAGTGATGCTTTACACCAGCACCTCTTCAGTGATTGGACGGTACCGTTGGTCGACTGACTGCCGCGGTGCAAAGTATATAATAAAATGAAACGTGATTTATAAGTTCTGTGGTGAACAGGCTGTTGGCAGATATATGGAACACGAGCAACTCCGATGGAAGACACTAATCCTTGCATACTACAACCCTGTAGTAACCTAGCCGTGGACCGCCGTATTGTTGTTCAACTGGTGTTAGCGTTGATGCCTGCTGATACACTTACTGAGCCTCGGCTCATGAGGTTTCTCTTCCTTTTGCGCTCTTACAGATTGAACACGTGCACCCCCTCCCCCGAGGGAAGAACACCGGTCCTTGCATGTTACAGCCCTGTAACGTATTGGCGTAGACCGCTATAAAACACTGCATCCCACGTACTACTGTTCCGTCCTACATTGTGCATCATATTGTCCACCTCCTGTTGGTAATGAATCGGAACCCTGCGCGGTGGTGAATGAAGTGATGGTGTATCACCCGTCTCGATCTTGTGTTGTACCACGCGTGTACTACCGATTTTCATGCCTTCCGTTGCGAACATGTTGAAAAATTCGACCAATATATTATTCATGTAAT
>STRG.24353.2
TGAAGCATTTTCTGACCTTCGACTTCCTGTTGTCCGGGTAGGCATATTAGGCGGTATTTCAAAATGGCCTCCCGTACAAAGACTTATGTTAGAATTCGGCCATCAGAAGCCGGTTCTCCATCAAAACTACTAACTATCGAAAAAGATGAGAAAACGCTGAGCTTACGAACAGATCGAGACCAAAAGCCTAATGGTTTCGTCAATAGCCAGCAGACCAGGTGGCAGTTCAAAGTTGAAAGAGTTTTTTTCAATGTGTCACAAGATAAGATATACTCTGATGTGGCAGAAGAATTCATTACAGCGGGACTTTCTGGAATACAAGGGTGATTGAGCAAGCAGAGTTGGTGACTAACACCTGAATTCTAATGTTGATTTAGAATGGAGCGCTGTAGCAGGAAGTCCAACCTGAAGTTTTCTGCTCCACCGTTGTCAGATGCGCCTTAAAGGAAGAGAGCGCCCTTCATGACCTTGAACCACCTGAAGATCAAAGGGACTTACTGATGCAAGAGGCCGGTCGATGTGACAGAATGCCGGTAAATCCTGGAAACCGAGTCTAACCGAAATAATCTGATAACCCCAAACAGCTCGAGTGTCTGCTTTATCGCCATTTGACAGTTTTCTGAGCTTCCCTCCTGGCCTGCAACACGGAGTGACCCAAGCGAAACAAGGATAGCTACAGGCGGCGAACCCGGAAGACGCGAGCAGACTGTACCAAATTTCCATAATCGCATAGTTAATATAGATTGTACCCCTGGTCAAGAAATGAAAATTAATTTATTTCTAATAATTGGCACCTTACTATGCTATGGACAAACGGGGGCTGGAAAAACGTACACGATGAGTGGCATCTCCCAATCGTACCCGGACCGTGGAATAATCCCGAGAGCACTTGAACATCTATTTTCCGAAATGGATAAAAAATCGCAGCCTAATATAACTGCAAGGGTGTCTTATATTGAGATATACAACGAGCAGCTATATGATCTGCTCATAGCTGGAGGACTCCAGTCCAAACAGTCGGTAGCACTGACGATTGCGGATTCACAGGATCAAGTTTGGGTGAAAGGTCTCTCAACACCTGTGGTAAGGAATCTGGACGAGGCGTTTAACTATCTATTTGAGGGAGAACTGAACCGCGCCGTGGCTCCACATGCTTTGAATCGTTATTCTTCCCGTGCGCATACGATTTTTACAATTCACCTAATTATTAGCGACCCATCTGACTCCGACGGATCGATTAAACTGAGTCGAATTAACTTTGTGGATCTGGCAGGTTCTGAGCGAATTCGAAAAACTCAGGTAATTTAGGTTTTTTTGATCAGACGACCATATTTTTTGACGAGCGCTCATCTACGCAGTGAGGACACTATCATATTTCCAGTGTAAACAGTTAATGAAAATATATCAGAATCTGTCACTGGCGATATGATCTTGGCTGTTGAACAAAAGCTTGCGGATAAAACTTAACGTCCACCGTAATTATTCACAGATTAGGTACCTATAAAACTATTCTATTCGGATGACAGGACAAAATTTCCTCGGAAGCACACGGCCGATTTCGCGGTTGTTGCCGCTCATCAGGAACGCAATTTACAAAAGGTTCATCACTTTATTGCAATTTTAATCGTAAGAAGCGTGAATAGATGGAGAGTCTATTTCTAAAAGCACAAGAACAAGGATACAAGGCCCCAAGTTTGGATTTTGGATGTAGGTAGTAAGGCACTGTATCTGCAGTTGGCTTCTTGGAGAAGGTGTGTCAGCTTCATGAATATCTTTGATCGCGGCTGTTCAAGGTGGGCGAAGGAGGCCGTAGCATGGACAACAGAGCTTGTAGATGAGATGAGCATGAAGTTTCATGTGTGTTTTGTACAAGATATCCCCAGCATCATAGTTAAGTCTACAGGTCAACTATTCAAAGAGGCCACTCATATCAACCGCTCCTTGACATTTCTTGAACAAACTGTGTTGGCTCTGTCCGATCCAACGCGTGCACATATTCCTTATCGTCAATCGAAGTTGACGCATCTGTTGAGAAACAGTATCGGAGGCAATAACTTGACAACATTCATCGCTAACATCTGGGATGAAGAGAGATTTTTGGAGGAGTCGATTTCCACGTTGCGATTTGCAAGCAGAACCACGAAAATACCTTGTCAACCGATAAGTAACGTACAATACGATTTGCTGGCAACGGTGAAACAATTAAAAAAGGAGAACGAGATCTTAAAACAGGAACTGCTCATGTACGATACTTTGCATAACTGCGCCGATACAAACTACGACCCGTTGACCGAACAAGAAAAGCAACAAGTTCGCACTCATGTGGTGAAATATTTGGATGGTGAAGTAAATGATTTACAGATTATGAACCTGCGGCAGCTGAAAGAGATTTTCATGGCCTTCAGGCAAATTAATCGCGCACTTCAAATTCAAGTAGATGAACTCAGACAGAAAGCACCAAATCAGACCAGCTCGTTGGATTCTGTCTCGGTAACAGGACCTTCCGGTTCCACGGTCTCAGGATCCCGGACGGTAAATATTCGTGGTACTAATAAAATGAAAACAACCGGTGCAAGCGGGCCGACAGAAATAAATGGTACGACTTCGTCTCAAACAATGGTTGGTGAGCTTGACCTATCCAGTGGACAGGGACTTGCACCCGGTGATAGAATAGTGGACGGAAAAATGCCTGCTATTCATCCGGAAAGTTCATTTTTGCAGTTGAAACGATCCGATCATCGAAAATCAGTGGTTCCTCAGTCGGACATTCCGGGAAATTCGCAGAGAAGACAGTCACAAGAAACTGAAAACACGAGTCAATGGCCAGAACCACCATCCAAAATCGAAGCTTTCGAAATTTTCAAGGATGAGCCTGGACGGGAGCTCTTCAAAATCTTCAAAGATAATCGAGCCGTTTATGCCGAAAAGCGTAAGGAGGCTCTGGTAATAGCAGAACACGTGAATCACTTGAAGGCAACGTTAGAAAAGTTGCACCTGAAAATGAATGAAGTGCGTGACGAAAGAGAAGCACAGGGCCTAAACCGTACCAGTGAAGGTGCACCCATTCTCACTGAAGAAGAATTCAATATGGCCAACGAAATTCATGCTCTTCGACAACAATACGCTCAGAAATGGTCGGACTGGCAAAAGCAACGTCAAATTACCCAATATTGCCGACATGTTCTGGACTTGAGTCGAAGCCGGTTAGTTCAAGAATTTCATACGTGGTACAACGGATGCTTTGGCGATCAGTCGGCAAACCCATCACTCGATCGGTCCACCGGTAAAAATCTCTGTTTTGACTTACTCGATCGGCCACCCACAAGGATCCAAAATCAAGCGGACGGACAGAGAGTTTCCGCCGCGGATCCCATGATACAATTCGAACTGGCGCAGAGTTCCGCTTTTAGGATGCAACCAGGAGCAGGTGTATACGAACGTGTGAAAGAAGCAGTCATTCACAGACGTGTACGCGAAAGTTTATCAAAGGCGCCCAAACAAAATTCCAGTCTACCCCAGACAGCATACATCAGCGAATCCTGACGAATCATTTATCCGTGGAATGGATAAACTTGATGCGGATATTTCAGAATATCACCAGAACTTCTCCACATAATTTTATCTCTTCTGCTGCTAAGATAACAAATTCCAAGAGAAATACAAGCACTTGGATTTCACCGTTGTTCGATGAACTATAATATGCCAAATCATTCCACGGAAGAAACTCACGCAGAACTAATCATTTTTCTGATATAATTGTCTTGAAATAAAATAATACCATAC
>STRG.71054.7
GAAGTGAATCTACTGAGATCATTACACTCTCATACTTCCGGTCGCGTAATGGTTTACGACGAACTACCCAGTCCATTCGAAACGACCAATGGTGTTCGACAAGAATGTCTCATTTCGCCATCCCTGTTCAATTTCGTCATGGACGAGTTAACAGAGGACGCCTTGTGAAATTTTCACGATGTGGTCGTCGAACTGGCAAATAGTGAAAAGCTATGTGACGTAGATTACGCCGACGACCTTGTCTGCTTGTTCGAATGTGCCGGATATGCGCAACATGCGCGAGATAGACTCGCAAGAGCTGTAGCTCCATTCGGCATCCACTTTGTGCCTTCAAAGTGTAAAGTGATGTTACAAGATTGGACGCCAACGGTCCCGAGCTTGATGCTCGATGGAGAGGAACTAACAATTGTCGACCGCTTCCCTTACTTTTGCAGCAGCGTGACGATGGATAGGAGCACTGTAGTATATGTAAGCACACGTATATCCATGGCTCGAGTGGTGTACGCTGGACTGAAGCACTTGTGACGCCGACTTTATATTTCGCCGAAGTTGAAAATTCGTGTGTACTGTGTCGCGGTGCGTTCAGTTCTGTTGTATGGTTGCGAGACTTGGGGTCTGCGTGCGGAAGATATTCGTCCCCTTGAGGTTTTCGACCATCGATGTTTGCGTAGTATCGCTAAGATTGGATGGAATGACCGAGTGAGCAATGCTGAGGTCAGAAATCGAGTATTAGATACCAGTTCATAGAATATTCTATCACGGCGTATCCGGCTTAGTAGATTTCGTTGGTTGGGGCATGTGTTGCACATGACAAACACACGTCTACCGTATCGTATCATGTTTTCCGTTTCTCTTAGGGAGTGGAAGAAACCACGCGGAGGTCAACAGATGAATTCGCAACGGGGAGTGAGAAAATGCACAGCGAACTTAGGAACAGTAGGTGTCTCACGTCTTCGTGGTTGGGGTTCAAAAGATATCTCAACTAGTTGGCTGGAAACACTGAAGGGTGTGAAAGCGAACCATGAACAGTGGCGATCGTGTTGTCACATTCTGTCGAATCAGAATGATTGAACAATGTGCATTTGTACAGTTAGACTGTGTATTCCGTGTGTTGGCTACTGAGGCTTTCTTTCCCTTTCCCAGCTCTGTAGATTTTATAATGCATTGTATTGTTTTTTGTTGTTGAAGATTTCAGCAAATTAGCTAACTCGCAATTCAGCCAAATCGACGGAAAATGACCATTGAAAGTTTGATTTTGGCATAAAAATAGATGCTTTAGAAACAAAACTGGTTCAGCAACCGATGTTTGTGCGAAGCTCTTTTGTAATCCTCATTTTGTCAACCAGAACACGTGGTACGGAAGGCACTTTGGAGTTACGATAGACTTTTTTGCGGGAGGGGATTAGTCCATATTCGGGGCGTGTGGAGGGATGCGAACGGCTTGCAGATAAGTCGCGGTACAGGGGACGGATGGGATCCACAAAATCTTGGCGAATTTTCGACAGGCTATAATGTGCAAATCGCGTACTTTGGAGATAAGAGAGCCCATGGAAATTAAAGAGACACGACTGATTATGGCTGGGCTGCGGTGTAATGCTACAAAATCTTTCTGAAGTAGACCAGGAATGGTTACAAGAGAGCAGTAGAAGAACATCAGGAGAATGCATTGATGTGCAAAAGAAAGTATGACAGCTTGTGTGGCACCGAACTTCCTCAGCCTATGAATTTGTAAGAACAGTTTATTTATTTATTTACCGCAATCAAGAAAATGAGAAGACCACTGTAAATTGGTGCTGATTGTGACGCCTAAGTATTTGACCGAGTCAGCTCTGGAAATGGCGGCACTGTTGATGATTGACTGCTCATTGGGGTAAGAGGAACGAGAAAAGGAGAAAGTTCATTCAAAACATTTAGAAGTATTGAGATGTAGTCCAGAATGGGACGAAAAATTCTGAATATTATATAAGTTCTCGGAAACAGAGTTAAAGTCTTGTTGGTTGGAGATAGATTGATAGAGCACGACGTCATCGGTGTACTTCAAAAGTTACGTAGGTTGTGCACTGTTCAGGTCGCCATTATATGTCGTGAAGAGAAAGAGGGATAGAACGGCACCCTGAAGAACACCTGAGTTGTTGATCAAAGGACTCAATAAACATGTGCCAACTCTAGTAAGTTGAATTCTGATGGAAAAGTAGCCTTTCAGTCACGAGAGTAAAGAAGTGGACAGCCAAAGGACTCTAGCTTTTGAAGAAGTAGAGGACGAGTGATTGAATCGAATGCGGAGGAATAGTCGAGGCCCACTCCCTGTCCATCCTGTATATTCATTCTTTACACTTCTGCGTGCGACACGGTGAGAAAAGCAGTGGTCAGTGGGGCTTGCCCTGCTGCTTAACGCCGTACGATGACGACGATGATGAGGGGATCCATGGATGATTGTCAGTTATATCCGCTTTCCATGGCAGTCCCATAACGCCAAGCGTCTTTCACAGAGCTTGATCTTTGTGTTTTTTTCATAATGGCAGTCACTATCTGGAGCTGATGATGAATACCAATTTGAAGCGAATCATTGAGGGCAATTCGTGTTTACGGAGCAAAAATACAACTAGGTAAGGCCTAAAAGAAGCACCCTAGACAGCGGGCAAGTTCAAAGTGCATCCACACTGTGACACTCGATCAGGCTGCTAAGCATTTTCGACGTTCCGTAGGCTACTGATATCAAACCCCTAACCTAATACGTCGTACATGGCAAAGTCCTCAAATAAAGATTGGTTCATGTATCCCTAACACATCTGGCTTGGGCGAATGGAATGTTTCTAAAGAATCAGATGTAGTTTTTGAATTTTCATGCCTATGAGATCGATGTTCCTTGTTTTTCCCGATTTATTTCAGTAGCACCTTTCATTGTTTATCTTATAGGTTGTGACCACGACACCATCCGATCGTGTTACACCAACAACTCCGCCTTCTACCACCGAGCTGGGTGCGATACTGGACAACGTGTCCGAGGAGAGCATCGAGGTCGAACTGCCCCCGCCCATGTCCGAGCTTCAAGTTCTCTCTGCCCCTGTGTCTGAACCGGAACCGGACAACACAGAACCAAACTCGACTAGTAGTCAGAGTGAGGGTCTCGAGGTCATAGATTCTGGCTCAGGTGGTAGACGAATACGTCGTGAATCGGAAAAGAGTGGAGGTACAACGACCATCACTGGAACCGAACCAATGGACAGTGGCACCAGCATCGCCGGACCGTCCACTGGTCCCGGGGACTGGGACGAACGAACGAGTGAAAGGTCATTCAAACCACAACATCGTCTTGCCGTGGTCGCTGAAGTCGTGGGGGACGGGCGAACATCCGTAGATCCGCCCGGTGCCGATCGTCGTCGTAATGTACCTACTCTTATTGGTCTACCGGTCGGTGCAAATTTGGCTGGCCTCGGAGAGCTTCGTTTGCACGGGGGCCTGAGTGTTGCGGCCAAACTCGTGGCCGGCACTTGTCGTTTTACCCCGTTGCATCATCAACCGACTTCGACAGCCGGGCCGGACGAGGAGATGCTACGGTGCGTGTTAGACGAAGGCGCAGAATTGCATTTTGTCAATCGTTATCTGTTCCTGTACGATCAGGCACTCGTGATTGCAGATGCCGCAGTCGAACTAGTCACCCCGGGATTTGACGGCGATCACCGACCGGAAGAGAATGGTCGTGGTCAGTTGCAATGCCACTTCCGGCACGCACTTCCCATCTCACAAATTTCGATCCTGGAGGATGTAGGTGTTCCTGGTTCAAAACCAACCGGAGATCAGCTGCTTTGGTTCTGTTTGTCAGAACGCGCGCGGAATTTCTCCTCACCGTTCGACACAACTACAATAAGCACGGGCACAACTCAGACCATTCCAGGTATGGCCAGTGGCACATCTCAATCTTATCTGTGTTACGTGGTCGCTCCCCGCTCACCAGACACTCGGGCCCGCTGGTTGACTGAGCTGTCGGCGATGGTGATGGAGGCGCGACGTCTGTCACAAGCGTACCTTTCGGCCGACACCAGTGGTCAGTCATCACTGCTCGAAGGCTCCAGTCCGAATGGCAACGGGGCTGTCAGTGGTTTGGTCGTACCGTCTAAAATGTCCAGTGTCACTGCGGCGGCACTCTATCCGAGCGGAATCTTCTTTGATCCAGCTCTTTTGGAATTGCCCAAAATCGGCCGTATTCAACCTAACGCACTCGGTTCCAGCTCTCCCGGTCGGTCCAAGTTGTCCTGTTCTGGGGCTTCTGTCGAGCCGGTCGTTGCCAGCATGCTTGATAGTTTGCACTTGACTGCGAACCACACTAGCACCACTACGTCCGTCTGATCCCAATGTGCCCCTTCTCCATGAGATCGTCTGATCCCTTTCACAATGCGGATACTATTCAGTGTCACGTGATTGCACCCATCTGGCGCTTACTTAATCGTGCAGTCCTTTCCGTTCCGTTGCGTTCTTCGTCTTTTCGTTCATTTTCCCGCAGTCCTCTGGTCAGTTTCTGTGCGCATGAGCACCATTCACTACTGGATTCTGTCCATGTGGCCATAGCTACCACAACCCTTCACCACCACCTCTAAACTTCGTTTTGGTACAGCATACCGCGCTTTGTACACACTCATCTACGCGCTCATTTTTGCCCCAAGTCTACCGAACGCGCTTGCTCATGAGGACGTCGATGTATTATTGACCGAATCCATCCCCTGCCAGCAGGCACAACCTATGCCCGATGCCATCCATTCACGCTGTCCCTAGCGTAACAATCCCATCCCTTTCACGTCCTTGTCGATCTGATGATATTCGTTCAAAATTTGAAACTGACATAACCCGTTTGTCCAAACCACCCCAACTAGTTCCGGCATTTGCAAAGATTTCTCCATACTTCCGTACTCACCGGTTTCCAAAGCACGAGTCAGTCGCATATTGCTTCCCGACCTCCTCCCAAACCTATTTTGGTGCACGTGCGCGTTTCCTTGTTTTCCTGTTGACTTCTTTCTCTCTGTCGCTACCTCACCTTCTTATACACGTTCTTTTCCCATTAGCTCGCTGTACGCGAATTTGACTTGTAGTCTTTACTTTTGCCTGCTGTTTGGGCCGGTCTTGAACTTCGCATTATGACTTTTACACAACAAGCACACACACACACCCTATGTACATAATTCACGTGCTTTTACGATCCGGTCCGAATTTGTTCTACCTTCCTCCCCCGCCCACCTACCACTTCTTATTAAACCCGGTCCCAGACGACCGACCAATTTGTGATTGCATTTCACGCGCACTCGTACTGTTCTACTACTAAAACCACGACTACCACTAATATAATTCATTTCAAAAGAGACAGTTGTGTGTCGTGCCCACCTACCCGCACACACCCCTTTGTTATTTGTTCTCATTTAAGAGGCGTTGCATTTTTCATCATCTTTTCGCTACTATCGCTGTCTTCGTCGTTGCACCGTACCTGGACTTCTACGTCAGCCACATGTTCACAAATGTCGTTTCACTTGACATAAGGGGTTCTTTTGACTTGGTCACCCACAGACACTTCTATAGTTAATATTGCCGCCCAATCTTTCGCGTATCTTCCAACCCCGCTCGGCCACCGATCCGCCGTCGTCCATCTCAGATATGTTTAGGTCAACTACTTCCTTTGACTTATCTTCCATATTCCTCAGACTGTTGTATTTTAGACATGGAATTGACCTCGTGTTCTGTGCATGTGTGTGTGTGTCTGTGCCAGGCTAACTTGACTTGCTTATCCTTACATTGCTCCTTCTCTGATCGCGCTTACCGTGGTTCTTCGCGCTCGATATCCTGTCCGACTCACCCCCGAGTCCCATTCATCGCCTGTCCAGCCGCGTTCGCTCGGACATCCTGGATCTGTTTCTATCGTCCGCCTCCTGACGTTTGCCAAAACTTATCTACATTGATATAGCACTCCGTTTCTTGTTCAGTCTGATTCTCTTCTATCCAAACTTGTCTCATCCATAAAACAAATATCATGCTTATGGATAG
>STRG.63217.1
CGAAATAATGCCGTAAGCTGCTGTAGAACTCACCGTCGCTCTTCCTTGTATTGTGTAGTGTAATCAACGTTAGTGGCCAAATAAACACGATAAACCTCCGGCGTTAGTAGAAGTAACGGTAATGGCCAACGTACACTGGTCCGATATACCGACTGCTTCAGCATCAAAGCATCTGAGATGAGTTATTTACAAAACTTTATCATTGATTTGGTTTTATTCGCTCTCTCACCTACTGAAAAACACTCCACCTAAAACCTGTCTATTTGTTTTTGCCCGAATATCCTACCATTTGAGACATCTTGCTTATTTTTTCTGTTTTGTTGTTGTGCCTAATGACTGAAATATCGATATAGCGCCTGCACAAGTCCTTTACACGAAGACGAACTCGTAGGAATAGGAATAAATGTCGCATTTTACTACTACTATCCGTCTTCACTGACGCTGAGGTGTAAACTTCTATGAATTCCGAATCACGACCGAGTGTTTTGTCAAAGATGCTTATGACGTCGCAAATGAACATGAAACAACAATGGGGCGTACTAAATGCATTGGGTCAGGTTTTCATTAGAGATGGTTCCCAAGGGGTTTAGTAGATGAGTTCGGTCTTCACTGAATGTGTAAATTCATGATACGCTGTTTTTTCAGGAATGGCTTTAGATGGCTCATTTTCAGCTTTCAGCGAGTTTTCTTTCTACTGGTTCAATTTCTCTACGAAAGCTTATAATTAGTTTCAGCACCGTTATCTTAATTCAGCGAATAATAGAGAACAAAATGGGTGGGCGACATTCCAGAGAAGTTTCATCAGTGGAGTGGACGAAGATTCATACGAATTTTTAGAGAGCGGTCGTACGAATTTCGGGTGGATAAGGGAATTAATCGAATAAGCAGAAGGCACACACAAGCAAAATTGCAATGTCACGGAGAGTGGTAAAAATCCACATGAACTTGGAAGAATCAGAAGTGTCCATCTTTATAAAAGAGGGGAGGATGTGAAGGAATGGACTGACACACTGCAGATAGGTGGCCTGGCTCGTTTCACTAAATCGGCTCAAAAAATATTTGTCTATTTTCCGCAGCACTGTCTGAGAGACCTCTCGGTTTTCATTCACATGGAATGATAGAGTGAAAAAGTACTTTTTACCTCATCCCTGAGCATAATCATTCAATATTCTTTTTGTTTCGAAGATAGCCGCATGAAAGCACCGAAATTCTAATATTTATGTTCCCACATCCTTCATTCATTTGCTAACCGATTCTTATTTGTCGTGTTCATGGGTTCTGGGGGCGGTATGATGAACTTTCTTGACAAGTTTATTAAAAGACATGTACAACGTGCTAGTTTCTCTGACACCACATTCTTCTCTGTCCCACTAACTCCAGTGAGGACTCTTCTAGCTTCAGAACACCTTGATTTACCAGTACAAAACAGTTCATGTACGACGCGTGGTGGTCATAGTCAAGTTTTCGCTCGCAAACTTACTGGTCCACCTGGTATTCACAGCCAGTTATCATCAGTGGTTAATCTAGTTGCAAACTTACTTCTACTTTTATGCAGCTATTTCCTAAAAGGAGATAATCCGGCTTCATGGATGTCGTGGACTGTGTCTGTCCACGAACGGGGGTCAGAGGTGATATCGGAACACAGGGGGGTCCAGTTTTGGTTCCAGAGACGAGCGCTGTGGATAGATTGAAGTTCCAATCGCTGAACGCAGTACTGATCCATATTTTCGGTTGTCCTTCAAGGCGGCAGCGCCAGCATTGACATGGAACAAGTGACAGCTGCTGTTTTGAGATCTCGGTGTTTGGGGGTCACAGAATGTGTTCGGACCACTGCGAACGTCGTCGTTGAAGGAATACCGATAACTTTTCAATGTCGAAGCAGCGTTCTGTTACGTCGTTTGATATCCTATCGTGCCGGGTCATTTTGAGGAACATTCGGAGGCATCGGTGGTCAAATGCTCCCAGCTTTTCGATGTCCTCAGTAAGCAACGGCCAAGTTTCTCAAAACTAAGTCAATATGGGGTAGATGGTGGCTCGGAAGACGCGGAATTTGATTTGGAGACTGGTTTCGTTTCATTTACTTATCTGAAAAAAAACGCTGTCCTGGTGTTGTCAGTTCGTATTTCGACTTCGTCTTTGGTTTAGCTGTTTTGGAGGATCGTGGGGCCCAGGTATTTTAACTCCTGCATGTGCTCAGTTAGCTTGGCATTGGTGTATGCTGGCTATGCGGGCTGTGCAGCGCAATTTGAGAAGATCTTAGTCTTTGATGCACTGACTCCTAGTTCTACGGTTTTTACGAAGAAAACTACACTATTCAGAGTTGGCTGTAGGGTAGTTGGACTGTCCTTTAGGATACCAGTATAGTCCGCAAATTCCGAATCAGCAAAAAAAAACGTCTGGTCTGAGCTGTACACCAGAGTGGTCCATGAGCGCTTGCCGCACCATCCAGTTGGTAGCGTAGTTGATTAGGACTGGCGGCAACGGGCAACTCTGTCGTATGTCGGAGTCGTAGGAGAATTCTCCGGATTTTTCTCCGTAAGACCGTATTTTTGCACGCGTAGTCGAGTAGTACGATCTCATAAGACTGACAAGTTTTGCCGGCGTGCCGTCTGCTTGTAGAATGGTCCGTCAAACGTGTCTATCAACTGAGTCGAGTGCTGTGTGAAAGTCAGTGAAACAGGCTGATGTCGGTTGTTGAAGTTTGTAGCGATGCTCTAGTACTCGACAGAGAGTAAATATCTGGTCCACGCATCCTCTGCCGCAGCGGAAGCCTCTTTGACTGGGACAAGTGCGTGCGTCCCTCACGATTGAGAAGCGGTTCAGTGAGAGCACGGAGAATATCTTTTCAGCCACGTCGATCAGACCAATTCCGCGGTAGTTTTGGCACACTGTCCCATCACCTTTGGGGGAGGGAGCAGGATTGAGGATTCCCAGTCAGTGGGAAATTGTTATTTCCCCCAAATTAAAGAGAATAGCGCGTGGAGGGGCTTTACCAGTATCGGAAGGCAGGACTTACATAACTCCGGTTTGATGCCGTCTTTTCTCAGGGCCTTTAGGTTCTTTAGGTTGATTATTACAGCAGTAATGTTCTCTAGGTGCGAAGGGATGGTACTGATGTCGTGGTTTCCACGTTGGATTGCGGGAATTCGATTTGCCATGCTTGTCGTGGGATGGTTCGGTGGATTGTCAGAGTGCTCGATCCCTCTGCATCTTTTTCCGTTGTTCCGAAATTAGAAGCCCGGTAGTGTCGCGAAGGTGTGATTCTACTGGCTGTCGCTTGCCGGATGCATTTCGAACGAGACGGAAGAGATTTGAAAAGTCACCATGATTAGCCATCGCCTACATATTGTCCTCAATTCCGGACCAGTAGTTGTTCCTGTCTGTTCGTGCTGTGCGGGTGGCTTTTCGTTGAACCTCCCGAAAGGCAGAAAGGCCATTTAGGCGGACGTCTTTAACTTTTTGGATAGATGGAGGGATATCCAATCCTTCTGTCGTTGTCGGGTCGTCGACCGCCGATTGCTAAGTAGACAATTTCAGTGAATTCCATTGCTGTCCCGATGTTTCTTCACTGACTGGGTGGTTGGTTAGATTGGCGGTGATAGCATTTGATACTGCTTGTCACTGTCGGTGATCCTAGGCAGATACACTAATCCTTCTCAGGGCACAGGATTTTCTGCGATTGGCTAAGTGAATCTTGGGGCGTGCATTAGCAAGGGTGTGATCGGCTACCCTCCAACCTCGTTTGGCCAGCCTGTCAAGCGGTTTACCGGCGTGTGGCCGCTGGCGCATGCTTCAGCTTCATGGAGCCACAGGTGAGAGGTGGGTGACCGATGAAAACCAAGGAGATGGAGGATGTCCCAGAGGGCACAACTGTCTACCAGCTCAGAGGTGCTACTCTTCTCAGTCACCCCATACACCGCAATTGGTTAATTCAGTCCAGACGACGACTCGCATTTGATTGGTCCTTCCGTCCGTTTCGTTCGTTCCAATCTTGTCCTCGATTCAAGACCAGCGAAGATGTGCTGTCTGCTTGGAAAACTATCATGTTGTCTACTATTGACAGCTCATTCCCTAACAAGCAGTGATAGCGAAAAAGAAGAGGCTGTTTCGCAGACTTCAGCTAGCAGCTGAACTAGAGAATATAGCAACAGAGTTAACACGGAGGGAAAAGCAGTTCTTCCTAGAAGCGTTGATATGTGCGGATAGCTCAGAATCTGTAACACTTGTAGGCTGATTGATATTCATTGCGTGCCTTCTCAAGTTACTGAAATCACGTACTGAAATATATGGGGAAATTATCACTGACTCGTTTCTTCAGAATCGTAGTCCAGAATGTTCGAATCTATTCTACTCAGCATGTTAATGTCTTATCGGGAATGGGTGAATTTTTGTTGTCACTACTTTCTGATTCGGGTTCTTCAAAGTGTCCCCAATAGGATGCATGAAGTTTGAAGCCTACTGTAGGGGTCCCAAGGAAGAGATAGATTATCTGATTGTTTTTACTCTAACCCCTAATAATAACACGGGTATGCTCCCCCCACCGTACTGTCCCACCTTGAGGGTCTCTTCAAATCCCCTTGGTCATTGACTATTCGAAACTTGACTCTTTTAAGACAAAAACAGACGTTTAATACAAAGGGTTACGTTGTCCACCTTACGTTCAGCGACAACTTTGCTGTTTACCACTAGATGTGGATTCCCCATTCACAAACGTTCCGTTGATCGAGACGGTAGATTTTATCCGTCAATACTTGACCGATAATGATGTCAAACTCGACATTCCTGTGGCCAAGATAAAAGAACTAATCCTTATATGTACATAGAATGTACAATTTCTGTACAATGGAAAACACTACAGGCAGAAGGACGGGGTAGTAATAGGATCACCGCTTAGACCCCTTCTGGCGGGTATATTCATAGCCAAACTCGAAAGTGGACTACTAAGCAGCACCATCGACAATCTGTATATGTATACCAGATGTATGGACGACACTTTCATAATTTGTGACTCAGCAAAAGCCATTACCGAACTACTGCGGACATTCAACAATGCCAACGCAATGACCACATTTACAGTGGAGATAGAGGCGGACATTTTTCTCGACGTGGGATTACGTAGAATGGAGGACGGGCATACAGAAAGAAGGGTGTGTCGGAAATGTACATGGTTTGGGCAATGCACACGTTTCTTAGGCTTTGTCCCCGTGCGATACAAGAGAAACCCAGTGAGCTGTCTGATCCACAGAGCAAGAGACATCTGTAGTCCTGACACGATTGCCCTAGAACTTGAAGACATAATAAAAAAAGGCTATCCAGAACCGTTTATTCGTCAACATATAGGAGAGAGGAGACAAAATGAAAGTGCAAATGGCCAAAAAAGGGATATACCCCTTACTGTCCCGTTCAAGGGTGACAAAACCTTAGAAATACTAGAGCTACGCCTATCTAAGACTCTCGGAAAGTCCTTTCCCGCTGCCCATGTCAGAATCTTAACAAATACCAAGCCTTTCATTGTTTAACAATCCAAGGACAGGTTGCCTCATTAGTCTCAATCTTTTACTCTGCATCAGTTTACGTGCTCTTGTAGTGCACAGTATATTGAACATACGACGAGACGCCTGTCTAAGAGGATATCAGAACACGTCCCGGCTTCTTTACGCAAAGGAGCAGTTCGGACTGTCAATAGCGCAATCCTACAATATTTGGTGGATAGCAGACATCAAATTGACACAGTAAAAGCTTTCAGACCAGTCCTGACAACCTTCAGAGTTCACGCGGAAGGATTACGCGGGCGGATGCTAATGACGTCAGAGGCCATAGCAATTCGACTATTGAAGCCGGAATTGTGTAAGAAACGTAACCTCGTGCAACAGTTGTTGTTACCGTGGCCGTAGCAAGTGATTCTCTTGTGGTTCCCGTGTACAAATTCTCCCCAGCCCCGCACCTCTTTTTCCACACCTGTTTTTCACGCCATGTGGTTACACATTTCGCATTTACTATCGTTCACACAACGGACAAAGTTCATCAAGTTGAATCATGCGATCAAGCTACCGAATTTGTTACACACTTACTCACTCACTGCCATTTATAGCTGCACATATACTCTCCTTTACCCAGTACTACACATGTAAATGCCTGAAGTAATATATCGAAAAGAAATT
>STRG.25183.2
ATTGCAGAAAAACGAGGTTGCGCTAAAATCATTTCGTACAACACGATCTTGCTCAGTCATAGTCGAGCGAAATTCTTTAAGTTCTTGAAAAATGCACCTGGTTTTGTAGTGCCTTTTCCCACATGCAGACAAGGAGAAACGTGCACAGGCGATAAAAAGACAGAGTCGTACTAAGCACTGAAACTGATATTGCTGAATGAATCGAGAAGCTGCACTGTGAAGACGAAAGTTGTCAAAGGTGTGTGTGGATATATGAAAAAAGATCACGGAGGTAACAGCTAAGCAGCTAACGCACAGTATTTCCTGATGGCAGGGTTAGAGGGCGAGAGGGTTAGTCGAAGTACCTGCAGTCCGTTAACGGCAACTGATTTGGTGAATATCTATGAACAGAACATTTGTGATGTGCACACAAGTCAAAATTCAACATGTTGGTCAAATAGGGAAACAAGTTGTAGGTCCGTTCAATATAAACCTGACAAATAAAAGCAAACGGAAACCTAGTGAATCACCTGATCAGTGACTGCGGTTCTTTTACTTCACTTCTACTACTTGTGTTGCCAGTAGGCCCAAATGGACTGGCAAAATATCAACACGGTGTGAGAGAACAACACCGAAGCACGGCACATGATGATTTTGCCGATGGCGAATAGCACGTAAACAGCCAGGACATTTGAAACATGAAACCACAAGGCACCTCGCCGTGAACACGGAATCATTTCTATGCACACAGCTTGTTTACTACCAGTTGTCGTGCAAAACTAATGACAGATATACGAAACTAACCGCAGAGAAGAATACAAGTTTATTGAGCTGATTGCTCCGGTTTCCACCTCAGAATATTAATAATTATTACAGTGTAGTCTAGCTGGAAAAAGACACCAGATGAATTCTAAGCAGTTTGTGGTTCAAGATACGCCACATTCGAAAATGTAATTCGCATGAGAATTAGTAAATTAAATGTGTAGCACCAGATAAGGAAAGCACATTGATGATGCTGAAATGTGGGAATGAAATGGCTACACCGTCAATTTCGTTCCATCAAGTGAATTTGTATTTAAGTGTGACTGACGGAATTTACCAAGTGATGTTGTTGAAGACATGATCTTTTAAGGCCTTTTCCATCCATCCGTACCAGTGAGATAGTTGTCCCATAATCATTGGCCGTAGAACACAAGACATGATGAAACACGTTGTGAGCATGTGAATAATCTGATGGAGATTATTTTGAATGATAATTGATCAAGCAGTTGAATGAATATCTCCGAGAAGGCATATGCCTAAATTATATGAATCGACAATAAAATGAAACAAATTTACGTCCTACACACGATGTAGAACTAACAGATTATTCTTTCTCAGCATGGTAGTGGTGCTGTTGACTTGCCAACAACGAATGACAATGGCTTCGGCGATTCGAAGAAAATTCGAAGCATATGGGTTTCCCATTGTTAAGAATGTGGATCATTTAGCCGATTCTCAACATCACATGATCATCAGTTGCTTTCGATCTGACAATTTTGTTCCACATGTGACAGAATTAACCAACTGTGTTATGAATGTTTTGGCACAGTATGGGATGGTGAAAATAAACGTGTCATTTGACAAGTCAACCAACGCACACATCTCATCAACAATCGCAACGTCACTGATGTAACGTGTACCTCACCGCGAAGAATACATCAGGCCAATGTGGCCCTTATCTTCCCGTCATCCGCAAACAAATCTCGCGTCACAGAGTTTGGGTGACAGGACAACCGATCGATGAAATGGATCGATAGATGAGAGATGAATAGTGTCAGCGTTGTTTAAGCCTCAAGGCTTGGTCGCCCACACCAGTCGAACTAATGCTCTGTGTGCAACGAGTGACTACATGGGACAGCAACCTATGTTTTCCGTTTTTTGCTAATAAACAACGATTCTTTGATTTTCCCCAAAAGCAGACACGATTCGAAGGCAGATGAGTTTTTTCATTGGAGCTTGTGGGGCGGAGCAGAATACTTTTGACCTATATATTACCTTATATGGTTTTCCACTCCAAGTTTCTGGGTTTAGTTGCCACCTATCTATGATGGTGAAGTGAGCCTTTGTCGCTATGTTGTATACCACTTCCACTGTATTCAAGCGCAAGAATGTAATGAAAAAACAAAAATAAGCCTTACCAATGAATTTTTCGATTTCATATGAAGCTTTCAATTTATTGTTTTGTCTCATCAACAAACCCCATAGACTACAGCTTGACATCTAGGAAACTATTGTGAGGGTAGTAGTTATTTCATCTTCGACAGACAGCTAAGTCTCATTAGCAGTCAAGGTTTAGATGAATGGAATGACGAACAATAGGACAATAGATTGAAAAGATGATGAAGGATTCCCGACTGATGGCAGCTTGGCAAATCAACAATCAATCAACCAGTCAATCAATCAGAAACGACACTACCCGATACCAGTTTGGAACAGTTAGTTTGTGGTGCGAATATTGGTGACAATGAGTCTTGTATCCTATATAAACTGTCTTTTTATTCTGTCAATAAAAG
>STRG.59251.1
TATTCCTGACCGTGCTACGTATGCAGAGGTGGCGTCAACATCGGTCACTGAGCCAGCCGGAACAAAACGCCACCAACGCCAGAAGCTACCGAAGTCTGCCTGCCACAATGCGGACCCAGTTGGCAATGATGTGGCCGCTGAAGCTCAGGACGGTATCATAGGAACAAAACCCAACCAACAGAGCACCACCGCGGATGAAAGTAAACCGGCCTGGATAACAAAAGCGGATCGTCCACGAGGAACGCCACTGCCGAGGAAACAGTGTTTCCTAATAAGGAACTTGCCCGAGACAAATGAGACCACGGCACAGGTACGTCTGGACCACGATATTGCGAGTCTTCGGAGTATACTAAAAAAACTGTTTGTCCCCGGAAGAGAGAAAGACCGCGGAGAAGTTGCGGGCAAGATCAGTCTTCCGAAATGGCAAAGCCAGTGACGCTGAACGCCCCCGTCCACTGAAAGTAATGCTGGGCTCTGAGGAAGCCGCGACTTCTGTGTTAGGAAGATCCTACCGACTAAAAGGCGAGAAAGTGCGGCTACAACGAGACCTAGACCCTGCGGATCAACATAAATATAGAAATTCATTGATTGAACGACGTGAACGAATGGAACAAGGAGAAACGGACTTGATCATTCGGGATTTTCGAGTGCAGAAACGGCGCCCTCACTTCCGGTGGAGGCCGCGGACGCTAGTGTCCCTGTCAGAACCCCCAAGCTAGGACACCCTGAAGAAACTGAGGTGGTAGCAGGCCGAGGCAGCGTCGTCATCCTGTTATCTAACTTCCGTGGTCTTCTGATCAAGAGATGACATGGAACACTTGCTGCAGTCCAGCTCACCTACCATGATAGCATTGACGGAGACGTGGCTGAGCAACAATGTTCCAGACCCTGAGGTGTCCCTCCCTGGCTACACCCTATTCCGAGTCGATAGAAACTCTACCAGAGCTGGTGGAGGCGTAGCTTTGTTCGTTCGATCAGACATCCCAACCGCGCAGTTAGAGGCTTTCGCAGATCCGCAAGGATTCGGCGGAGCTATCTAGTGCCGCGTCAAACTTACCGCCAGAGGCTTTAGGAAGGTTGGAGCCATCTATCGGGCACCTGCGGTCACTCCT
>STRG.21556.1
CCAATGATTATTTCGATCGCATGTGACTGTATATTTAATTCCAAAAACTACATCTGCGTCGAGAATTTTTCCAGAACAAAGACTAGGTTTTAAACCAAACCTCACTGCCATTTGAAGGAATACGGTAGCATCCACCGCTAGTTTACGTATTTTGTGAGCTTACTAGCGGGCAGATAAATAATAATTCAACAATTTCTAGAGCAGCTACGCAGTTCGTGATGATTCTCTCGTAAAACATGTAAATGTAAATGATATTACTTTATAACTGCTTTATGACAGGACTATTTTGATTTACACAGGAACTGTACCCGTGAAGGCTTTTGGCAACAGAAATCAGCCCCTTTGTTGTAATTCAATGTTTCACCATCCGCAAGTAACAAGAGGCAGCACACAAACTGTACAAAACCCAACAATTACGGAACAGCTATAAAAAGCTGTGAGCAGGGCTAAAGTTATTCAAGCAGAAGATACATACTGTTTCGAGGGCAAGGTAAAGAAAATGGTTCGAATCAACCTCAACAGCTCCTCTCCTTGAGTTCAGTCCAAAGAGCATAGAGAAACGTTGGCAACCTTGGAAGTTGCAAACGGAGGTCTAACAATAATTGAGAAGAGCAAAGAATTGAAACGCGTCTTCTGAGGCCGAACAAAGTTGCGGAACAAAACCCAGACAAAGGGTCTTTGAACCGTGGACTCGTTTTCACTGAGAAGGCGCTTGTGTGGGAATTTGACAGAAACATTCAAGATAATAAATAAGTTGTTAAGTACAGGTTATTAAAAATTCCCCTTTCATATCCTAGAGTAGGACACAAGGGACACTTTCGTAGACCGCAAAGATGACAATGTGGTTTCAATCTCAGGGCCATTTATTTTTATTGAAATTTGTCCTTTTGCAATATGGTCACTTGGTAGGTCACCAGTGCTACTACAGGAAATTTGTTTAAAAGCTCGACCGAGGACAGTTTGGATTATCACAGTCCGAAATAAGTTTGGTGAAAGTACACATTCTACGTATGTATTCCTTATTGCCTTTATTTTCTCTTTACCTTTACCAGAACTGATACTGAAGAAAGCATCTACTTTTTCGAAAGAACCAAGTACCACGCCTTTTCTGGATCTACAGAAACGCCTCGACAATAAGACTATCCGGATGCTTGAATGTTTTCAGCTACTCAAAGTCCTGCGCAAAGTGAACTGAACCGTGCCTAGTCGTATCGTGGAAGAAAACACTGGTTCTGTACCCTTATGGATTTCTCGTGTCACTGCAGTGACTAGTTTGCGGAACTCATTTCTCTCCTAGTTTTACGTGGCATATGGAACCACGGAAGTCTGTCGTCTTTTTGATCAGATTCTCCTAAACTATCTACTCACAGTTGAACTTCCTATTGATATTCCATTTTCTGTGGCCCCGCAAGCACCACGCAAATTAGTTTCTAGGATAACGTACTGGAAAAATACAGTTTCTACCCATCTCGTTAAGAAAGCAGATTAAGGTCTCGTCTTTTTTGTCGGCAGTTTCAACTCTTCTGAACATGGGAACATATTTTCTGCCTGATCCGTATTTGTCTGAGAAACCGGAGAATGTCAAGAAGTTGATGGACTGGAAAAATCATGGTTTAGAACACTGAGTTGGTGTTATCGCTGGAGTCTACTTTGTTATCAGTCGTGAGTTCTGCCCGACATTCTTACGTGCAATTTATGGCAAAGTCTTTTACAAAAGTTGCATCGGAATAGGACAATGCACTGAACATCTTCCCTACCTATGAACCGGTCCGTAATATGCAC
>STRG.27841.1
CCATATTCGGTTGGACTTTATTTGGTGGTACAGATGGCAGATGCGGCAAAAAATCCAAATCAACTGCACTTCGGTGGAAACGGCGAACATTGAACAGGCATTCCAACAATCGTATAACACAGAATTTGACGACCTGGCCATCAAGAGAAGATAGGGCGGCTTCGAAAATGGTAGCCGAGAAAGTCAAATATGCAACAGATCGTTTCGAGTTTCCTGCCCCGTGG
>STRG.63173.1
TTGTAAGATACGTACGTCCGATTCCTGAACTATAGTCAAATTTATCCAGTGTCTAGGCCGAGTTGGAGAGACGCGCTCTCCTCAGAAACCAAATCAAACTAGCTGAGGTTTATTAGCGGTACTACAATCAGTAATCAGTCAAAGGGGTAAATGTACAACCTCAAAGCGTGGCGTCCTCAGGGGAATCACCGTTTACTGACGTCCGTACAGTTCAGAAAGGATAATACGTACTATGGCCAATTGGCCGAGGCACAAGTCACCAAGATGGTTAACGAAACGACAACCACAATCAATGACAAGGAAAGGAACGCGCATTTAAGGGACATAAACGAACGGAAAGGCGAACATGCGGAAATCGATCGGTGGTTCTGACCAACCAGTGAGTAGGGCAGGGATTCGCTCAGGCACGCAAATACACGATTGGTCATGGGTCGAACAGGTCACAGTCTTGTGCGGGTGCGTGTGTGTATGCATCAGTACATGTGCGTGATTATACATGCCTGCCGAGTGCAGCCTATCAGAATTCGGTGCCCAATCGAACAGTTTAGTCCAGGTCTAGTCAATCAACCGAGTGGTGGTCCAGCGTGTGTGTGTGTGACGGACGGGAAACGCTTGAGAGCGATGAGGAATCATGTGAACTGGTAGCCATGCAATCATGCGGTCAACGTCTAGTGAATTAGGAATATGTCAAACCGGTCCAAAAGTAGCATAAGTAGGTGTTGATGAATGAGCAGGGTTGAAACAGGCAAAACAGATTCAACAATGATGAGTATGATGATGACTCTTCACTGGGTCAAGTAATTTTGCCACACGTAGTATCGGTTATCTTCGCAAGTTTCCTTCTCGAGTTCCAACACCATACGGCGCTATTTTGAATAAAATTCCCCTGGAAAACAACAGTTGTGTACTCACAGATGTACGTTTGTCGTACAAAAGCCATAAGGAATCCAGAATTATACAAGGAAGTTTATCAGGAGCAGTCAATAGAACATTGTTCACCGTGTAGTTGCGAATTCGGTCCGATTCCAAGCCGATTGTGTGATTTTTACTAAAGGATGGAGTGCCACATTCTGCAGCCTCGTTTTGTGTGCATTCAACCATCTGTACCTGTAGAACTAGCTACATTGGTCGGAGAAAACAGGTCTTTATCCGAACACGTTAGCGATAAACTCTGGGACAGCTAAGACAATTACGAGTGCTGTGTCCTTACTCGTTTTTGAGTCCAACCACTCAGCTGAGGTTATAAACGCTTTTCGCACCATTTACAAAGTTCGGGGTAAACAGCCATGGTTTGTCAAATGTCTCCTCCTAGCTACAGCTGAATCCGTGGGAATTCGCCTTTGAGATTTTTCTCAGTGTGCTCATAAATAGTTTGTGCAAACATTTATGCTCCCTTGGCCCACTTCGTTCTCTCGAACACTTGAGCAACCTCTTGAATATTCCACACTGATCAATTTTACGTGCACACACGCACGTGCATTGACAACTTTCCGTTCCTTGTTTTGTGAGTCATATTTAATGTTTGATATTGGTACAAATACGAACAATCGAAAACGAGCTTGTTCACCACGTTGTTTGTTCTCGTCGTGTTCTGTGGTATTTTTCATACATGAGAGCTCTTGTGCAATGTGTTCAACTTTCGATTTGGACTACTGATTCTGTTGGCAGTAGTTAGTTTTTAAGCAGATTATCCCCTTGAAATGATAATCATCGGCATC
>STRG.65971.1
CGCTGACTTATCTGTCTTACTTAGCACAGTAGCGACGCTCGTGCTTTGTCATCTTGGCACACCACGCCCGCTCACACAGTTGAAACAGCTTGCATCTGCTCCCCTCTTTCGCCATATTAACGTGGTATTCAAAGATGTTAACTTCCGAAAGTGTTCTGTAACTGCAGTAAATAAGGTATTTTCACAGCGTCTAATTGTTCTTCACTTTGTGCGCCTCTCTCTGATGATTCCTAGCGGATAACGAACATTCTGTGCCCAGCAAAATATAGGTTTTCATATGGACATCCTGGCTTCATGTGTTGACCTGGTCACAGCGTTCGATCACATATACCTTTCATGAAAGCCCTCCCTCCCAGCAAGATGGAGACAAAAACACGATTTCACACAACGTTAGGTATCTGTTGGAAATCAAACTGTTGGACAACTTGGTGGTCACTCAATTCCGCTGATTGGCTTTTACTCTGACGGATTGCCTCAACCGAAATTGGATCAGTTAATGAGACACGTTGGTGTGCGTAGCGCGTTGATTTCTGGGCTCCGCCAATATGCTCACCATTCCAGATGTACTAACTTGACAGCTTTGAACGTGCGTTCTTTGCGGGCAACAAAACTTGAGACACAACCCGTTCTTCCATCTTCAAATCAACATACTGCAGACGTAGAATCAGTAACTAGTCCTTTATATTAGTGATACACTTAAACCTATCCCTCAACATGTCAGTTTAACCGTAGATTGTATCCCCACTCCCACCCATTCGTACTGTATTTCGTTTTAATTCGTGTACTGAAAAAGACGGATTTCAAGTCGATGAAAAGAGAGGAACAGAGGAAAATCTGCTTCGGACATTCGATTGTCGAAAGCCAATTTCTGTGCGAAGTTGAAACGAAGTAATGCACCACTGCCATGAACAGTGGCATCCAGTACAGGGAGAACGTGTTTTTATCTCAACGGTACGATCTTGTTAGCTGTGGGTCGTCCAAAAGCTAGAGGTTTCACGGCGACCGCGCTCTGCATTGGCATTTCCTAAGAACGACCTTATTGCTAGATCCCGTATCACACCAGGACCCTAGTGTTAACCAGGACAAGTCACCACAACATCTAAATTATGCTAATCGCTGGACATCTTGGTATTCATGCTGCCAGTGGATCCAATCACGAAATCTCCCACGAGCGTCCAGTCCAATCACGACCTTTTCAGGCTGATTTAACTATTAGGAACCAGCTAACATGCTTGGTTGGTCGATATTCGTCCTATTTTGTGGACTACTTTTGTACGCCCAATCGTGTGTTGAACTTGAGCCCACCTGCGGTGCAGAAGCGGACTGATTTTGCGTTCCGGTTGGGTACTTTCACGCAGGAGTGGTGCTTTTATTTCAGGAAGATTTCGGACGCTCCTCGACAGAAAATACATCAGTGAAAGTCTACAGCGGAGATGAAATTCCTTGAATCCTCAACTTAGGAAGTGCCACAGCAATTTCTGGATGTCGTAAAAATTTATTATCTTTCTTGGTCTAAAAAAGCAGGAGCGCTGCAATTTTCCCAAATTGGCGCTCATACTGTTGAGAAATTGATTTATCACAACTGTCCTGTTGAACTATAGATTCCACCGCAATTGTTCAAAAGACTTACTCTTTAAAGAACGACAGTCGCTGTCACTGTCGGTTTGATCGAGAGTGGCCTAAAAGTCATCATAGTGAACTGATAGACTTATGGTTCTGGGTCCGAGTCCCACCGTTGCCACGCACTTTGCATTCGGTAAGTAAGTGAGGAGGCCCTGTTTATCAGTGTTACGTGGTTTCTTCGTAAGCAGTGCGTGCGTGTGTGCGTGCGTGTGTGTCAGTCTACCGGGTAGAGTGGTCACAAATATGAGTAAACGTTGGTACATCCTTCTGTTTGATTGTGTTGAACAAGTCAGATGGTCAGCGGGGGCACTCAATGACAGAACAATCGTGATCATGGTACACTGTAATGCACAGGCACAACACTGAGATAAATACGGAACTGCTACAAACAATGCCTAACTCTCAAGAAACACGTTGTCTTAATCATTGACCTCGATGTCGGTCAGTTGATTTTGATGGCATCCATTTGAATCCCCTGATCCGACACATCAACTCGGAATAGATTTGCATTTTTCACATCAAAAAGTCGGATTTGAAGTTGCTGGTCGCTAACAATGGGCTGGAGAGAAGGTATCAGCCAAAGCCATAAGTTTTGGTTGTCGAACTCTATTAAATTTTTTTACCAGCTGAAATTTGGATATAAACCCCTCGGGGGGCTTAAAGTATCTACTTCACTTGACTCCACTTGACTGTCCGGTCAAAGATGTGCCAATTGTGGTTCGGCCAAGTCTCTTGGACCTGTTATTTTCCTGATTGTCAAATACTTGACCAGTGGCAGTCATATAGCTTCGCCGATGGTCACTTCCCGCCGTCGGCAGTCTGGAATTGGTCGCAACCGCCCTCCTGAGATACTTTACTATTATCACGTAAAAAAGGAAGCAAATAAAAGAATTTATATTGTCATATCGGTCGTGAAACATGAACGTTCAGTTCAGTTTGTTCACTTTGTGTGGCTTGAGCCCAACTTGTGTCCAATATATTGTTTCCTGTCGATTGCCATACGTTCCTGCACTAGGCGATTGAGTTAAGTGATTGCACCCAGAGATTTCAAAGCAAGTGCTATATAGGTTTCTGGGCCCTAACGTCTAATTATTCACCGCAGATCTAATGTTCCCCATGAACAGATAACTTCTTTCATTACCGCCTACATTTCTGTGCTACTGACGACTTCCCCCTGAAGTTTGCTCCACACGTGACTGTTGGTAAAAAATGTGGCTTTATATTGGAGTCCTAAATGACCTGTTTGTAATTTGAAACCGCGCCCCATTTGGCTCACTCTATAGAATTTCGCAGTCAAATTCGCCGTGCCGTGATTCCAAGTTCGTCGAAAGAATTCCAATGCAGAAAATACAGGCAGGCCCTAATCGTTGCCTTCAGTTGGATATATCCGAGTTACCACGCTTGAATTTCAGCTTTGATACGGACCTGACACAGCATATAGGACGCCGTCCAACGTGCAGCTGTGTTGCTCTCGCCGTCATAAGTTCAGCCGTCATGTAGTTTTTCGCAATCGACGTTCTTACTGCAGAGATACCTGCGATACCCAAGAGAGGGGTTGCCTGACGCACGATGTGCGTGGATAATAACAACCAACTGTGTTTTCGATTTTTTCCTCGCCAATCATTGATGTCCCAACCACAAACTTACCTCGTTCCTCCGCTTGTCTTCCCCGCCATAAGCTCCGCTTTCACCACGGCTAACGATTTGCAAAGATGGTAACGTAAGTAGATTCCATGGGATTCTATTGACGAACATGACATCAAGTTATGGCAAACTCAAGCGGGAAAAGTTACAGAATATTAAAGGAAACCTCTTCCCGGTTTGTACTCGGCAGAGCTGGAAAGCTTAGACCAAGTCTCACAAGATCCTATATCCTTTGTGGAAACAGGTCCGGGCTATTTTACCTGTCACCATTCTATGGGTCAGTCTTTGTGCCCTGCAGAGGCGGCCCAAGTGAAATCTAACCATAGATTTTTACAGGTAAACAAAATCTTCTGACCCTATACATTATTCGGTGGTTCGCAGCCTAGAAGCATTCTCTCCTTGTCTTGTTTTACGTCGACACTTCCTGCTTGAATGATCTGAAGTCCTTGTCTACTCGTTCAGTCTAGTCTCTGAGTGAATGATCGGATTGTACGAACAGCTGCATGAAAGCGCGTCTTCCGCGTCATGCACTGAATATAATTATCCTTTTATTACATGCTTGCGCATGAGTGCGCGAGCCTCAAAGGCCCACTACACGCTACTTACCGGGTACGTGAGTAGTTAGTTGCGCAAACATAGTTATGGAGCAACAAAGAACATAATTAGGTCAAATAGACTGAAAGCATTGAGATAAAGAAAGGTATAGAAACCACGAAATTGCATCCTCAATCCATGTAAAGATGGCCTTCGGGTGAACCGGATAGCTGTGATGCAAATGAGCAGTTCCGTTATGTTTGATTTATTTTGTAATTATCTAAATGCATAATTCGTGTTAGATAATTTATTTCCCCCAGTGTGTCTTCTAGACTGTAAAACCTCCTTAAAGATAGCTGGCAACCTGATCGTGAAGCTTGGAGTTAAAGACCACATAAGTTTCCAATAGTTAAAGCATGTTTACGAGCCGGGCGACGGTGGGTTACTGTCTACCATCAAAGTGACCGGCGGTGGCCGCAATCGAAAATCTGACCCCTGATTTGGTAAGCAGACGCTCTAGAACACTCGTTGAATAACAGGACGATACAGATTAGATAAACAGTGTGCGCGATTTCTTGTGTTTGTTGATAACTTTAAAAAACCTGTTTTTTTTTCTTATTTTAGCCATGTCTGACGGACCATATAGTCGCTTGGAAGAACCCGACAGGGTGAACAGACGTCATCGTATTCATCTTCTTGGTTGGATGAATGTTGTCTTATGCTTGCTTCTCGTTCTTATTGGGATTATTCTGATGGGAACACTCATTCCCCGGGCATGGTACCATCGTCGTTTTCATCCGTATCCGGGAAACCCATGCACCAATCCGTTCATCAACTGTCCATTGATTTTGATTAGTATGAATGGATTTCGTCATGACTATCTGGAGTTGGTTCGTTCACGTTATGGGCCAAAAGCGCTGCCTAACTTCCATCGATTTCAGTCCCAAGGCGTTCGCGGTATGAGATCCATCGGAACTTACCCGACTCTCACAATGCCTAGTCATCAAACTTTAGTTACTGGATTGAACCCGGAATCACATGGCGTAGTTGGTGACAATCTGCAAGATACCGAGTGGCCCGGTACTGTATTCCAGATGCGTAATCAAACAAGTCTGAATAAATCCCCATGGTTAGAATCATGGCCAGAACCAATTTGGTTTACTCTGCAACGTACGGGTCGTCTGGCTGGCTCATTGTTATGGCCATTGACTGACGCACCGGTTCGATCCGACCTACCGTTTGTTCAAGTTTCCGAATTCACCATGTTAAATGAGCCAGAATCACGTTACATGTATGATAAACGTGTGACTGATTTGCTACATTGGTTGGATAACCCATATTTTCAACTGGATCTGATCCTTGCATACTTTGGTGAACCAGATCGTTCCGGTCACACTTATGGTCCAGCAAGTGAGGAAGTTGCTCGGCAAGTGGTCGAATTGGACGGAGTATTGGGTCAACTACTCAGTGGTCTTGAGGCGAAAGAGCTGGGTGATCGGGTTGATATTATCCTAACCTCGGGTCATGGTATGACCGAGGTGAGACAGCAAATCAATCTGGACAGTTATGTGGATCCCAGTCTATACGCATACACCGAACTATCTACGGTGGGATTTCTCTATCCAGAACCAGGAAAGTTAGATGAAGTCTTCCGAAAGTTACAAGGGGCCAGTATTCACATGAAAGTCTATAAGAGCGAAGATATGCCGGCTGAGCTGAACTTCAGTCAGAACTCCTCCCGTATGCCGGCTCTCGTGGTAATCCCAGACGCTGGGTGGTGTCTCGTGAAGGAAAATAAATCACACTGTGATGTTGGCGACCACGGCTATCCGACGAACGTGACTGATATGGACGCATTCTTTCTGGCTCGAGGACCATCATTTCTGAACAATGCGACAACTCCACTGATTAACGCCTTAGATATCTACCCATTAATGGCCGGTATGTTGGGTATCAACCCGCGACCGAACAACGGCAGTCTGGAACGCATCGCTCATGAAGTACTCAAACCAGACGTGGCTGAACGAATACTCACAACCCCTGTATGGTTTCCTCGTTGGTGGGCTTGGTTTATGTGGAACTTGAGTATGATTTGGATTATCATTGGTTTTGCTTTTTGGGTCGTATTGTTCAGCTTGTTGTTGACCTCTGTCTATGTACAGCGTCAGGACATTCGAATTTTGGTCGTTCCGGACACTAAATGGCTTGATGAGAAAGTTTAATATGCACCTCCCAGGCCTCCCATCTCATATTTGACTCAAACCTCCGCAGTTTTCCTGCTCTATCATCCTCCTCTCAAACTCGTGAATATTCACTCAGTCGCGTTATTGTCATTCTGAGGTCATTTTGATTCAACTTCGAATGTATTACCACACACACACACACACACCTGCTTGCTCAACTATTCACGCTGATTTCAAGCCAGTCAAAATGTTGAATTTGCTGCGTTATCTTCAAAGCACTGTCAGTCATTTGCTTCTCCAAACCGCGAATTGTAACTGTTTCTTCGTCGTGATTCTTGTTACATTTTCGTTATAAAATGTTTACATATGTTCCACATCTCAATCTGTCTTCGTTCGGCCGAAATGTATTCATTTACAAGGAGTGATTTTGTGAACCGTTAAGTTTTCATTTCAAACTAGAGTTCATGCTTGTCGATTTCGAATCAGCTCGCATAATAATCACCAAGCAAAACATTGTGACACCGAACGCTGTGTAAAATTTTTTTGTATCCGAATTTGGAAGACATGGAGTGGCCAGCACA
>STRG.70263.1
ATTTCTGCGCTCATTATCTCAAGAATATGTCAGGAGTGAGAATTTTACGACCAGTGTTCTGTATTTTTTCCACTGCGTTGTTTCGGTGACTTTTGACCTTGCAACACTTTAAGTAAAATTGCACAACAACGACGATTGTGATCTGTGACAAGAGTAGCAGATTATCCAGGTCTCATGATTCTGAAAAATAAATGGTTACGTATTCCTATTAGAATACCGTCAAACCCATAACAAATTGACATGCTTCCTTGCTACGGTACCTCAGTTATTTATTGTCTAGCCATGGATATATTACTCGTCACGCATATACGGAGGGATATCACATAAAGAAGACGAACAATTTTCTATTTTTCACTTACAGGTCAGAAAAACACGTCGGACTGAATGAAACTGAGTGATGATTATATAATTAAGGATGTCACCTTTTGCTACTATTTCACTCATAAATGGGTATGTATCAACCTCCAGTGCAGTTATCGGTGCATCTTCAGCTGCTAGTTCCTGAGCCCAACCGATTTGAACCTAAGTGGAAAATTGTCAATAGCCCGCAGTATGTTGGATTTTGGAGAGAATTATCTAAAAGAAAGGCATGAGGTATTGATTTATTTATGGCTTTATGATAGACGAACAAAAAAACTGTGACTAAATCAACAAAGCTTACACCTTAAGGAAGAATAGTGCAGATACTGGAAGGTAAAAAGCGGACGTAGGTAAAGTTATACGTCTAACTCAGTCGTTGGGATTCCGCTTGATGGACGACTCAACCGTAAGGTAACACGGCGGATGTTATTGACGACGATTTTGCTGTTGTTTCCATCACCCATGCATACCCTATAATCTTTTGTCCAGTTATCCCTATACTTGATCATTCCACAGTTGATTTACAGCTGTATATCCATTGAAATCGAATAAAGCGTACACAGAAGAAGAGTTCATTTATAGAATCACCCGTTTATGATTTTATCAATTTATTCTAGTTAGGCAGGATAAAAATAGTAAAGTTGGCATGATAATCACGAGTCTTGGGAAAAATTTGTTATTTTTAAGTTTCAATGAATTGTTTTATCCCAAGACATTTTAACTAGGAATAATCAAACCCGTCAGCAAGTGTTTTATTGTGGACTGCCGATCACTCAAATGACTTTTTTACCCAGCCACATTTGATGAACTGTTCGGTGTGAAATTCTTTGAAAATGAACAAAGGTTGAGCAGTCGCCGAAGAGGAAGTTTTTACACTCGCAAACGGACACCATTTTTTGCATTTTCGGAGCTGCCAGCAATTCGCTAAACATACGACCTTGATGCATGAATGAAGCTTTGAATATAGTAATATGCAGACGTTTATTCACAAATTCGCATCAAATTGAAATGTCAGAAAATAATAATATCAATACTGGGGTTTAAAGCTGGAAAATTCCGGAAGTTGCCGAGCGGGTAGGTGACAGAAAATGAAATACATATGCCACTTTCTTGGAAATAATTGTTGTATTCTTTCAGCTACTATACGATTCTTCTGTGATCCGGTATCGGAGGACTAATGCGTGAATGAAAAATAATTTGTAAAAATAACTTTTCATGAACACTTGCCCTACCGACCGCTTTCCCTCTGTTCGGTATGTCAAAAACAGCGATTAGAATTAAAAGACTCAGAAAAGAAAGCTTTTTTTCCCGTATACCTGAATATTATTCCTGGACAAACAACGGTGGATAGAAAGCGGAAAACAAAGTGATTTTAGGTAATTCTCACTCGCGCCAATGCATCACATTCCTGATAACCATAGATGGATTGAACCGGTAGTGTGGAAGCGGTGGGTTAGAGTGGAGTCGAGTGAAGAAAATGCCAAAGCTCAAGCCCGTGATTTATAAACTAAGAGTGGATTTAATACCAAGAATTATTCTGACCCGTTGGTCCCCGATTGTCCAGGGTTTTGGAGTGTGTGTCTGTGATACTACTTAGTTTTGCCGTGCGATTTGACAGTAGACGCATATATATGCGGGAGTAGAACACACTTAGAACGAGCTTTTTCACACAGTTAAGTTATTTACCGCTTCTTATGTGCTTAAATGTTTGATTCATCAGAGGTAGCTGATTCAGTCCATCTTTTGACTTACTAACTGATTATAGTTCGTGAAATATTCCAACAGTCTGATCTAAGAAAGCATGAAGTGCCGAATACTGATCTGTGTTTCGGTAGTTCTCTTCAGGCTAGTACACCACACATGCAAAGTCTTGACATTGCCTTAAAACGATTCACAGTAAAAACGTGAAAACACAAAGCCTAATGTCAGTTCGGATTCCATTTCATTTATGCAGGCAAATCAACCAACAGGTTCTCCAATGCAGTGTTCTCCGCCCCCCCCCC
>STRG.57228.3
ATCCCAGCTTGTTGTCTTATCACCTCGACCGCCGGGACACGAGGCGCGTCGCTTACCGGGGACGCCGTAGCATGATGAGCGCTTGAGGTTTCGTGAATAATCATAGAGAGTCGCGGGAGTAGGGTACGAAGCGGTGTCCCCAGCACCGTTCGGCCTTTTTGTTCGAGGTTGCACCTCTAGCCCTTGCACACCCAAGTGCAGACTGCAAGGCAGCAGGGTGTTTCCAGAGGAGCCGGTGACCTGCTGTACGGTTCGTTCGCCTCCTCTGGAATGCCGGATCAGGCAGTTGAACAGGTCTCCTTTGTGGCCGTTGGATCAGTAGATCTCGTCCGCCCATTCAGAAGGATCTGTCTTCACATGCCGAACACCGTCTCGCCGAAGTTTTTTAGACCTCGGTAACCCTCAGCCTGGTTTAGCCCGCCTGTCGAGCGGTTTGCCGGGGTGTGGCCGCTGATGCATGCTTCAGCTTCGTGGAGCCACAGGTGAGAGTTGGGTGAATGATGGAGACCAAAGAGATGGAGGATGCCCCAAGGGACACGACAGTCAACCAACTCAGAAGTGCTACTCCTCTCAGACACCCCATACACCGTGCTGCAGTGCGTTTGGTTTTGTTGTATGGTTGCAAAACTTGGAGTTTGCGTGCTGAAGATATTCGTCGTCTTGAGGTTTTCGACCATCAGTGTTTACGTAGTATCGCTAGGATTGGGTGGAATAGCCGAGTAAGTAATGATGAGGTCAGAAATGGAATATTGGGTACTAATTCGGAGGACTTTTTGTCACAGCGTATCCAACTTAGTAGACTTTGTTGGTTGGCATGTGTTACGTATGTCAAACACGCGTCTACCGTACCGTGTTCTATTCTCCATTTCTCTTAGAGAGTGGAAGAGACCACGTGGAGGTCAACAGATGACGTTGGAACGAGGAATGAGAAAATGTACAGCAGACTTAGGAATAGTAGGTGCCTCACGTCTTCGTGGTTGTGGTCCAAAAGATCCGTCTACCAGTTGGCTGCATACACTGAAGGATATGACTGCAAACCGCGAACAGTGGGGATCGTGTTGTCACTTTCTGCTGAATTAGAATGACTGATCGATGTGCGTTTGTACAGTTAGACTGTGTATTCCGTGTGTTGGTTACTATGACATTCTTTCCTTTTCCCACCCCTGTAGGTCCACTCCCGTGTCCGTCTTGTATATTGATACTTTCTAATTCAGCGTGCAACATGGTGAGAAAGGCAGTGGTCAGTGGGGTTTGCCATACTGTTTAACGCTGTACGACGACGGTGACCGATAATGGGATTCGTCTCATCCAACTGTGTTTCGACCATAGACTGTTCCTGGAAAATGAAAAACTTGTCGAACGAAAAACGGCATCAGTTAACCTGGCGTCCTCCTGCGCCTTCACAGCCTTCGATTCAAATCGACCGCTGTGATGTCGGTTACCGCATGGGTGGATCAGTTCAAGGCTGTCGATCATTTTGGCTCGGACCTGTAGACATTGAGCACGCTTTTGTCCACTCTGGTTTCCGCCTACGTCTCGTCTGTGACCGAAACAACGCCGAAGCCAACCGTTCCACGGAGCTGCTACTGGACGATAATCATCAATCTGTTTTCTAAACGGAATCATCCATCAGACTATCGATATAGTCAAATGCCCGCATTCCAGATAAGCGATGTACAAAGATCAAGGCAACCATGTTTGAGGCTGCTAATGCTGCCCAAGTCCCAAGAACCAGACATTACAAAAAACGGTGTATAGCTGCATTTTCAGTTTCACTGGTAAATGCAGGCGGATAGATTCCTCCGGATTCCACATATGATGGGCTTTGAGATGCCTTAGACACCAACTAATTCGGAGCCTGAGGAACAACCGTAAGGAATGGTGGTGGAGGAAAAATGGAAAAGGCTGCGACAACAGCTGAAGACTTTTCCGTTTCATTAGAAATACCGGTCCTGGAAACCCAAGCGTTAGCGAAATGATCAGAGAGACGAACGACCCACTGGTTCAAACTCAGGAGCGTCGTCTGCTCTGTCAGGGGGAGCGGTTCGAGAGAAAGTTAACTGGACTTTACCCACAACACGCGTAATAAGTGGCACGATAGTTGAAGTTCTGGATGTAGATACCAATCCCTCGTCGGAAGCGGAGGTTCTCTGTGAGATAAACTACCTTAAACGACATAAAGCTGCCAGAGCAAATGGGTTGCCCCTGTCTATTTTTAAAAGTGAGACTCAGCATTGCCACTGGAATTCACAAAACTCCTCGGTTTGATATGGGAGAGAGAACATGTTTCAAACAGTTGGTGTGAATCGGTGATCGTACCTGTTTATAAGAAAGGGGACAAGTCTTCCTGTGAAATCCCCCGGGGGAATAAATCTCCTTAGCATCGGATCTAAACTTCTCGCTGGTATTAGTCTCCATCGCTTATGAACCGCTCGCGAACGGTGCTCGTTTGTGAATCGAACTGGGTCTAGACTTAGTCTAGGTTGTGTTGATCATATCACTCTTTTATAATCTTTAGAGCAGGTACACCTTCCATGTGCCCACCTCTTCCGTTTTTATTGATCATAAAGAGGTATTCTACTCGGTCGACCACCTACTTCTCTTACTCCGCCTGTTGTTGAAGGGTGCATCAGAGAAATTCATTTTCATCATAAAGTCCCTTTATGTGAATAGCCGAAGCCGAATACGGGCTCCAGGGGATCTGTGTTTACCCAAGTTTATCACGAAAAAGGAGAACATCAAGGTTTTCTGCCTTCTCCTTTCCTGCTGAATCTTGTGGTTGATATGATTCAGCAGACCGCTCTTATGTCAGCCTTTTCGTTTAAAATGACGGATAACGAAGTGAATCGATCAAACAAGATAAAACGCATGTTTTCGGACTATCCTATCTTGGTGGCTGGTATAATCTTTACTGGGTTCGCTTTAATAAACGGGATTAGGTATTCACGTCTACCTGCGGAGTCCATCAGTGCACAACGCATGATGCGCTGGCGTATTTACGGTCAGGGTGGCACCCTTGCCATTGGGGCTTACAGCTGTGCCGCTGGGTACAAGTATCTCACTGCGGACAAATAAACCCACTTGGGCTATGTAATATTGTCCGTAGGCGAATTAGATTCGGAACTTCAACGGTTTGATCAGACTCGTTCCATGTTTTCTGTTCGTACAGACATAAATACATTGTAATAAATTTCAA
>STRG.21179.1
CCGCGCGCGATTTTACCTAATGTTTACTCTTGGGACAGATGACTCCCTTGTTCACTTGCGTGAGCACGTATGCACAAATAAACGGATTTCTTGCGTACCGTATACTGCCAACAACAGCGTAAACCACGGGAGTTATATTTGAAGTTAGCTTTCGTGGGTTTTATTTACGTTAAGTGAGTGATTCTTTTAGTTTATGGGTCCACTGATTGCAATAATCAACCAAGCTCTAATCAGCTAGTTATTACAGCTATTTTTTCTGCGATGCAAACGTGAAATGATGCAGCTATATTCACGTGGTCACAATTAAATTCGATATACTCTGGCATATCTGTTTAGGATATCACATACTCACTTTTATCAAACAGCCTAAGTCGAGGCAGTTGTATCAAGAGTGGTATCTGTTTCATGTACAGTTCCTGTTGAAAAAGGGGTATCACTAAAACATGCATTATATCCTTGCCGGAAAACTGAAGATGCTTGTCGAAGCGCTTCAACTTACTGATTAAAGATGATTAATTGTTTTTTCTTCACGGTTAAGGACACTTGTTTTAGAATTTGTTATTTTGCGTCATATAAATCTAAGGTAAACTGAAGTTAAGGGCGATTGCAATGAGGCGACGAAAAACTGGTTGATGGTTTGACACAAGAAGTCAGATGCAACAATCTATTTTAGCGGAACATTTTACTCCAAGTCAAATTTTACTTCAATTTGTTTTCATGCAGCTCTACTCCGCGTCATTGTGGACAAAAAATTGCCGAGTATTCGCAAACATTTCTGGAGACTAAAGAGCAGTGCGTTGCATTCAAAATTGTTGTAGTTTGACAATGCGCTCTGAAGTTTGCTTACTCTAGTTAACTGCGATTTCTCGTTAAAATATTTTCCTTTTCTTCTTTGAGCTAGTAAAAAGCAATGAATTTCGGATTCGCCATGTTCAAAGGACTGAATGTTGTTTGGTTGCTGCTTTTTTCCCCTTATATGAAGTGAGTACAGCGCTAGGTTGTGATAGTTAAGTGGTGTATGTCGGAGACAGTCGCGTTACCTGCTCAAAGTTTGAACCACGTTAAATCTGATTCCAAATTTGCACGCTGAACTGGATCTCGTTCAAATGCCTGTGCTTTCCATATGTACTTTTCCACTTACTCCTGGAGGCCATCTTCAGTGTGTTGCCATCGCCGGTCTAACGTTTGACTTTGACTTAGTAACCGACATCAAGTAGATTACACTTGTATCCGACCCATCTGCAATCCCGTGTGTTTAGTTCTTGTCTATCCCCATTGTGTCACACATTTCTTGCCTTGCTCTATGACAGTGTTAGCCAATATTATCTATGTCTTTAACAATTATCTGGGTTCGGTTCATTCGATGGCCTTATATGACCGCTCATCTATGAACGCTGTTCCCGCGTACAATTCAATGCTGCTATTGTTCAAACTCCATAATCCCTACTATAATGTTTGTTCGTCTCCATTCACACTGTGTCGCTTCCTTATTGACATGTTTCCACGTCCGACTGATCTACGTAATTATCTATTTGCTCTGTTGTTTTGCCCTACCACTGAGCCCTGACATTTAGCTTATGTAATCATCAACTGGTTTTCCATTTTTATTTCTATCCAATCAAACTTGCATATTCACCTGTTTTTGTGACAGTCTGATTAGATCTAAGCCCTTTTACTCGTACCCGCGACTTACCTGTTCGTGGGGCATTATCTTAGCGTGTTGTTTACAAATCCATCGTGTTGTCTGTGTTTTTCGTTATCATCTAATGTCCATGAGTTTGTAGACATGATTCCTACCTATTGTGCCGTCAGTTCAATGAACGTCTGTATTGTTCGTTTTTCGGGGGCCACTTTGGCTCTATTTCACCTTCACCTCCCTCGTAGTGTCCCTGAACTTGAACTGCTATCCGACCATTGACCGTGATTGATTATCCTTCTTTACCTGTCTTATTTAATTGCCCGCCTACTTGTTTATTGTGTGATTTTGCTATCGACCCCTCCTGCGGGCGCTTTCTACCGCTTGGGACGATAGACTGTGATCGGACTGCCCAAAAATTGAGGTGTGCATTCATGATTACTTGAATGGATTTTCTAATTACACATATTTTACCAACCTCTCATTCTCTGACTAACGATTTGGGGTTCGTCTACTACGAGTCACTGTGTCAAGGTCCGGTAAACACATAGCTACCAATCACTTTTGCTTACTGACCGCTGACTGATACGACCAGACTTGATAAGAAGCTCGACTTCTTTACTTCTTACCACACTTCAGAGAGTTATGATCTGTGCTTCTTCCAAACGGTTAAGTGAGTTTCAGTGTTTCCT
>STRG.20579.1
AGAAGGTTTCCTATCAAAACAGACTCAATACGGTCAAAAAACAGTCCGAGGCGTATTCTTTTTTAACTGGAATCGGAAAACTAGGTACGACAAATGCTCGCCTACCATGCCTAGCTCTGCACAAAAGTTTCGGAATACATTCTCATTTTATAAGTAACTTGTTAGTCGGAAATGGTCATTTTATCCGTAGTCAGCAAAGATCCCATTGTTTGACTCTGAGAAGCAACGGATGCAAGCCGTACGGTTTAACAAACCAACACAGAAAGAAGTTCGAACAAAGTCATTTCAACTAAACCTCCGATTGGATTCATAAAAGAGATATTTCATAAACTCGACACATATATACAGAGTGTAAACAATACTTTTGGGGGCAGTAAGTTTGTACCTCGTTTTACTCTGATAATTGTTACCAACCTAGTTGCACATGATTTGGTTCACAACATATGCATTGTTGGTTTCCGCTGGCTAGGGTAATTTGTGGGTCGTTGTAGTAGTAGTATCGTAGTAAAGAAACTGAACTTTTCCATTTTCGCTATCCTTATTCGAGCATGAAAAGTACGGAAGTTAGACAAATAGGCCTTGTTTTACATTTTGCTTATATGAAAACGACTATGAACTGAGCGAGCCGCCTCCGTTTGCAATCGTTTAAGTTGTGCCATAGGAGTGCAAGAGAATGCTCGCATTACGGATTCCACTGAGGAAGTACGACAGTAATTCTCGGCTAGATGTTTGAAATACTGCGGCAGCTAACCTCAAAAGCAATGAGCGGAGAAAGGACTCTTCGATAAACATATCTTATCACCGCCGATAACCGCGAAACCGGGCACATGCTTTCGAGAAGCTTTGTGCTTTTCTCTAAGTAAAATTCACAAACAATATCTTAACTTGCGACGAAAGTCTTCTCACTTCTGAGGTCAGCTGCCGCTAACCCCAAAACAACTATCCGCTCTCTCTATCGTGACAGACATCCACTTCCATTGTTGTACCACAAATCAGAGGATTGAGAACAAG
>STRG.52238.1
TGAGATCTTGAGTTAAATCTATGAAACTTCCCAAAAAGCTCATTGAGAACAGCAAATGTGCTGAGCAAGCTCGTCCTTCGTAATTCATGCACATACCTATTCAGAACCATGGATGCGACTCACAATACAAAAGGTGGAGTGACCGGTTACAACCCTAATGATCTGAATCTGGCTTTGAACGTGCTTCGTATGAAAATGATCACGGTATAGGATGTTCAAGTGGCTGTGTGAGAACAAGAAGTGGGCCAAGGGAGCATAAGAGCTAACATAAATGGTTTCTGAATACACCGGAGGGGCAGGGAAGAAATTTATGCTCACTGCTTTGACTGTTGCTAGGATGTAACACTTGACTACAGTCTTGATTACCTACTCCGAACTTTTTAGAAGGTCCTAAAAGCGTTTATCAAGTCCAATGAGCGGTTGGACATAAAGAATAATGAACACAGAGCTAGTGTTCCTCTTCAATACCCCAGTTTTTAACCAGTCCGGGCGGAGTTCCTGAAAGTGTCTGGATAAGCTCCTGATCAGGTGACCAGTAGGCCTAGTTCAACAGGAATAGGTGAGTAGGAATAACTGAAAACGAACCTGTTCGCTAAGTCGTATTGCTTGCAATCTTCGATTTATTGGCAAATGTTTACAAACATAAGGTGATCTAATTTTGACATATACTTCTCGGCCCTCAGTTATCTCTCAATAGGTCAAAATACAGGTAGAATCATGGCAGTTTTGATAGGACTAGTGTGGGTTCCGTGTCTGCAACTTTCGATCATCTCAGGATGGGTGAGGTAACTTGCCGGGCACCGAAGCCAACACATAAATGCCCCTATTCTCAATCCGACGGAGCAGATGAACTTACAGCGACTAATAAATAAAGGTAATATTCAATTTTTAATAATGTTCGTTTATTTCCTTTTTATCTGATAAACTAAAATGGATACAGTATCTCATCAGGGACGATGCAGTCGACCGCGTGCTGTTGAATGGGAAAATGACCAACGACAGCAGAATTTGAACCCGTGACACCAGGGTCTAAAAGCTCCCATGGTGACCGTTTGACCACTGTCGGTGCAACGCAACAGCAAACATTTCCAACCGAACCCTAGAACATTCGTCTGGTTCTCTGAATAAACGTTTAATAGTTATTTAATTTGAATGACCTCTCTTACCACTAACTCTTCATAATACCGGATTAAGGCAGTAAAATCTGCTTTCCTTTAATCATTTATTAAGCGTTTCTACGAGTTCGTATCCTAGAGAACTCGAGTTTCAGAAATGCCACGAACTACATCCCCACTTGACGTTGTGGAAAAACTGGAACGAAAAAACAAGCGTTCACAAACTCTGGAGCCTGCGGAATTCTAAGCAGAGTCGTCAAAAGTGATACTCAGAACATGTCAACGAGGCTCTCTTCTGCCAAATTCACCTGGTTATTGGAACTGCAACCAGAACACGCATGCCCATCACTCAGCTGTTTTTCGCGTCCTAACCTCAACTTTCTGAAGACATCTATGAAATCTAAAACCATTTCAATGTAAACATGTTGTACCTACTTCGATTTTTACCGATTTATCTGAAAAATATCGTGGATATGCTCATGGTTTTTGCAATGAGCAGATTCAGTGTCAACCTCCTGAATATACCCCCATTCATCGTTGTTTTACTTTTCACTGTGAGTCATTTCAATGACCGATAGATTGCAAAAGACACATTCCAAAACCCTACACTCAGCAAGCTACCATATTCATATATACGATCGGACTACCTCAGATTTGTGCGTGAAAGATGGAGTCAAAGGGAC
>STRG.15086.2
CTGAACTGAACTGAACTGAAGACTTCAGGACTGCGGTACACCGCCTGGGCGTTTTTTGTACCGTAGTCGCGTGGCGATGTCGCGAAGACATTCAGAGAGGTTTTCAGTATCAGATGATGAGGACGATATCTATAATCCTAAAAGCAAAGCATTCTGTCGGGCTTGCATAGATTCTTCATCATTTGCCACTCTGAAAGGTGGCAAAGAATGGCTTGAGAAGCGAAAAAAGTCAAATTGCCCGCCAGACAAACCGGAACTGGGTCGTGCAACATGGACGTTTCTGCACACAATGGCGGCTTATTACCCGGAACAACCTTCAGAACTTCAAAAACGACTCATGGCAGATTTTCTAAGGGGCTTCGGGACGTTTTATCCATGCGTACCATGCGCTGAAGACTTGCGCAAAAATGTTAGGCAAGGCTGTCTCTTGCCACCAGTACTGTTCAACTACACCGTCGATTCGATAATGTGTCGAACGCCCATCAGTTACTCTGGTATTCGGCTGAGCGCCGATGCTTTCCTCGCCGGTTTGAAATTCGCAGACGACACTGTCGTCGTTGGAAACAGCTCGGTCGCCTTACAGCTGGTTTTGAATCGCGTAGAATCCTTCGCAGAATCCATGGGACTAGAAATCAACATGTCGACAATCAAGATCAGTTCAACCAATGTACACGGACGACGGTCAAATATCTGGGCTCCACAATCCTCCCAAACAGTCAAGCCAAAAAACGAAGTCAATTTGTGGGTTATCTACCCAATACTGACTTACGGCTGCAAAACACGGCCACTACGCGTCGAGAATATCGGAGAGATGGAAGCGTTTGACCATTGATATCTGCGACGGATCCTAAAAGTGTCTTGGTACGACATGCTTTCAAACGACTCATTATGAAAACTGTGCTTCAGTTCGAAACAGTTGTAAGTGCTTCTTTAATGCCGACGAGTACAGTGGTCCGGGCATGCCTTACGATGTCCCGACGCAGAGATATCTGTTCCATATCCAGGATGGCGGTGTCGCCTTGGAGGACAGCTGAAAACGGGTCAGTGTTGTCATATCAGACGTTGCGCCGTTAGGTCCTCAGTCTGTCTACGGCGTTTGCAACTGGAAGCAGAACCGAATTTTCATGTGCGCGGGTCTGCTGTGACCGTCGCTCATGGACAGGTGCCAACCGGTTTGTCCTGTCGCAGGAGCAAGAAGCATAAAAGTAAGATATGATATTGCATCCTCCACAGATTCAGAGTCGGGACGCCCTTAGTGGTTGGATGTGTATGCAGCACAATCTAGTGAACAAGAAAATCCACAAGCCTCTGTTTGACTGTTCCACTGCACTTGAGCGCTGGCGTTATGGTTGGAAGGATGGTTCGTGCGACCCACCCGGGATGGATTGAGTAGACTTTTTGTATCGTGCAACTTCGGACCTTATCAGTGCGACCATTTTTGAACTGTCATTTATTTTCATGACTTTATTCAATGAGGTGATTACAATAGGTAATAAAGCAGTATCACTTCC
>STRG.24932.4
TGGCGCATAGTTCGAGATGATTTTGGCGTTGTTGTTCTCTTTCGCGTTTCATTGGTTCGTGGATTGGGTCGCTTGTAGAGCTCCCGTAATGCTGATCAGTTCGTGTTTCCGACATTCGAAGGCTACCCTGTCATTGAGTGGTTATGACTTTGCTTGGAGAACTTCCGTTATATCAGCGGTTCATGCCATTGTCACCGGTCTCGGTTCACTTATAGGGTTTTATATGACACCTGGGCTCTCTGACGACCTCATTGAAAGTTCATCTCTGTTCACAATAAACTTAGTCTCCTATTCTGTTGGTTACTTCCTCATGGACGTCATTCACATGTATCTATTCTCAAAAACAAAAGGAACAGTCGAACTCATCGTTCATCATGTCGTGATAATTTTGTGTTTTTCTTCCTCACTGTACTCAGGGAAGTATGTGGGGTACTCTGTTGTGGCCCTGTTAATTGAAATCAACTCGGTATTCCTGCATTTGAGGCGAATTTCAAAATACCTGTGCGTTCCAAAGGAGAATATATTCTCACGCATTCTCTGTTTTGCAAATATCGGCAAGTCCTTCCACTACGATTATCATTTTCAACTACGCTACGTTCGTGCCGCCAGTTTCACGTAGCGGGCTTTTTCGAAATCACTGTTGACCTTTATGGCACGTTTATCGTCTTTCGATTCATGGTTATGAGTTGGATGACACGATGGTTGGTTGTTAACAAAGACAAGATACCCTTGGGTTTTTACTCCCTGGGAGCAATCGGTCTAGCGATTCTTATGTTGATGAACATTGTCTTGTTCTTGCGCATCGTAATCGCTGATTTCCGTTGTAACAGTTGCGCAGCTGCTTCCCTTGTCACAGCCAGCAGCAATTCAGCAACAATGAAATCTGTTCCAGTTTATCCACTGCATGCTCAGAGTGTAGATCATATCAACTGATGAGTTCGGTGATTCACTTTTCTGATTCTTATGAAATTTTTGTTTATTCTCCATCGGATTCATCTATCCATGTTTCCATAACTGATGTTATTCCATATGATAAAGCCTTGTCCAACGCCTGTGAAATTTAATTTGTTCGTCCACTTGAAGCATCAAAATCAGTACTATTCTCTTATAGCTGTATTTTCAGAACCAGTGACCAACGAGCCTTGTAGTTCCGCATGATTTTTGTAATGCTTCGCGATTCTCATGAACACCTGTTTCTGCCTTTGCCTTTGGTTAACAAATCACGTCTTTTTCTATCTCAAATGGCCATCATTCAGTCAAATCGGCCATTATGTTCAGGTTCTTTACAGTACCGTTTTGTAATGTACTTTGATTCATTGAATAT
>STRG.43607.5
GTAGCACTGTGGTCCTTCTGGAGTATGTTTTAACAGACTTTTCCCTCACTGCATACTGTCTCAGTGAACGCTCACGATGCCTAATGTCTCACGCAGTTGATGTGCGATGAGGTTTTTCGTTTCCCTCTCATTTTTAGCGGGGATTCGACGAAATAAACTCGGCAGTGGTGGGTGCATAACTGGTGTGCATACCATCGAAGGAATTCTGGACGCTCGATTGGCCGTCCCCATTACCTGTCCTATGCAGACTGAACTGAACTGAACTGAACTATAGGTCTGACACAAACTGGACGTCCGTCTTCTTCTCCGTTCTTCTGGTTGTCGCTTTTTCACGAGAGTGTACTTGCGAAAAATTTATCCTTTCTGGTTCCTGTGCAAATATTGAACAAAAGTACCGCGTTCATTTTTCACCTCGGACTATAGTCCAAACACTTATAAGTGGTCAGTAGTAATTTGACCCAAACTTGGACGAGTCTACTCTTCCCATGCGTCTAAACTAAGAGCGAAATGGTCAAGATGCTGACAAAATATTGAATTTAACTTTTTCTGACCAACAAACTGAATTGAACGAATTACGGGCTCGGGTGTCCATTCTAGAATCTGGGGTTGCCCACTCAAGAGCTGTTATCTTGAATTCTCTCCCGACAACTTCTGCGGCAACTCAAGCAATCATAGTATCCCAGCAGGCACTTGAACACAGTCCGGAGTTGAACGTGTTGTAAAAAAGGAGGGCTTTGCTAACAGTGAAATGCCTGATTCAGATCGAGATGTTATCACGAAAGCGGAAGAGACACATAGTTCGGATAGTATGAGCATGGAGAGTGAAGATGATGGGGAGAACATTATGATTCAAACACAAGATCCTCATTCGCTGGGGGAAAATCTGACTGAGGCTCCGGCTCTGATGAATTTTATCAAAGGGAACATTGGTTCCGGAATTTTGTCCATGCCTGTGGTGTTGCGCTACGCTGGATTGTGGACTGGCTTTTTCATGATCATATTTTCTGGGATGCTGGCAACTTACCTGATGCATGTCCTTGTTCGAGTAGCTAATTCCGTTCGGTTGCGACATGCTCTCGAACTGAGCAAAATGGACTACACAGAGACTGTGTTCAACGTGTTCAAATACGGTCCTTACAAATTACGTAAACCAAAAGGCAAAATAAAGCATACGGTCAACTTGTTTCTCATCATCACTCAGATCGGCTTCTCATGCGTCTATACTCTGTTTATCACAGAAAACACTCGGTTTTTCTTGCGGTCATTCCTCAAAGATACACCACTGAATTTCTACGTTGTGGCACTAATTGTGTGCCTACTTATGGTTCCCATGTGCTTGACGAGCAACTTGCGCATCCTGGCACACGTGTCTGCCGCCGCGAACGTGGCCACTCTTATCGGGACTGTTCTCATTTTCGCTTATTTATTCTGGTCCGGACTGACTCCAGTCTCTGAGTTACCGGCGTTTACGAATGTCAAAGGTGGTCTGATTGCATTCGGTATCGTCATGTATTCCTTCGAGGGTATCAGCTTGGTATTACCGATTCAGAGTAAACTGGCCCATCCAGAAGTGTATTCACACCCCTGTGGAGTTCTTAACTCGGGTATGATCATCATCGTGTGTATGAATGCATTATTTGCTTTCTTTGGTTATCTGAGATTCGGCGACAAAGCGGAGGGAAGTATCACACTGAATATTCCAGAATACCCTTACTGGTTCGCTCCCATCAAACCTTTGTTTGTTCTGGCAATTATCGTCACGTATCTGTTGCAATTTTACATTCCGGCATCAATATTTGCCCGTCTGATGGAGAAATTGCGTTTTCATCGGGAGGCCAGTGATTTGCGGCGCTATATTCACATCAAGATTATGCGCGTGATTTTGGTACTATTTGCTTATCTCATGGTCATTACCATCCCCAAGTTGGAACTGATGATTTCTCTCATTGGTTCATTGGCCAGTTCAATGCTCGCCTTTATTTTACCATCGGTGTTAGAAGTTGTGCATTTATGGCCAGAGCGTGGTACAATTCGTTGGTTCTGGTTCGGAGTGTTTACCAAACATATGGTGATTATGGTGATTGGATTAGTCAGTTTTTTGGGTGGATCTGTAGCAACTTTGATTCAGCTGATCGAGGCATTTGGCGAACCAGACAATCCTCCGTCCGTATAACGTTGCGACAAGCTTGAACATTTATACACATGTTTGTCCATTTGATTTATGGTGGCCTATGCTTTCTACAAACTAGTGATTTACTACGTACTACCGAAAACTATCTGATCACCATGGGGTGCCTTCTTTCTTTGTCGCGACTCACTTATTCTGTCGACCCCTTCCCTGCGGTTTTCGGGGATCAGCGGTGCAGAATTTTCCCCTTACTTGTGCTTCCTCCCAGTTGCCAACCCGTTTGTTGTCTGATGATTTCTCTTTATGTCTCGTTTTAATTCATGCGTCATATCTTTCTGTGGACAAAAATTGGGATACTCTCTGGAGGTCGA
>STRG.28542.2
GACCCATTCTAATATTTTAGGTAGTTTTTCGACTAGTCGTAACACTTCAGTCTTCAGTCTTCAGGTAAAGGGCAGTGGGAAGTCATCCCGTATGAGCCCCATCACATCGTACTCTATTGACTCGGCTGGATGTCGGTGCTCCGCCAATAAACCTTCAGGGTGTGGTCCAATTTCCTCTTGAATAGTGTCTCGGTTTCCTCTTCCACCACTTCGGTCGGTAGAGCGTTCCAGAGATTGGTCACCCTCCTTGACAATCGATAGATGGCCGGTAAGCCGGTGGAATGCACCTTACNNNNNNNNNNCATGCCTTTAAGCGTATTAAACAAATTGAACTTCCCGCGGCGCGCCTGTCGAGTCGGAAGATGGCGCGTTTTGTGTTCCTGCTGGCAGTCCTATGGTCAGTCTTTGCAGATGATTCTAGGCTTATTCTTCTGGATGATTTGGAATTAAAATCTTACATACCATCGTCTTCGTGGGATCTTGTTGTTCAAAATCCATTTAAGGGTGCCATTGAAATCGCTGAATCTCCTGTGGATAAGTTTCAGATTCTCATAAATGTTACGAACGGTCTATCTTCAAACCAAAAAATAAATTACCTTTTGAGAAACACTGATGACGCTGTCTACGTGGAATTGTACTCTCGTGTGGCTGAACTCACTGTCAAATCCACAGGAGAGGAAGAAAAAATATACCTACAGCTTCTTTTTGTCACAGTTTCGGCGTTGATCCTGGTCGTATTTGTTGTATCCATCATTTTTTCCTGTTGGTGGTTGAAAAGTCAAAAGTGGGAAGACGAAACACAGCTCACAGATGCAGTCTATTACATTACTTTACCACCAGAGGACGCCAGTTTGAAATGTTCAAAAAACGCCAATCAAGACAGCTATCTTCGACCTGGGTCTCTCGAAGATCCAGAGCTGATTGAGTTGTTACCAACACATTTGGATTCGGAATTGAAGCAACAATCGAATGATCAAAGAACCTCATCCCAGCTGTGTGCCAGCCCTCCAAAGGTCGGACTATCCATTGATCCGACCTCGGATTTGGGTATACATGGGGCAACGAGCGCGTGTCCCACGGGTTATCCAGTTCCTCGCTATGTGATCGCTGGAGGAGTGAGCACAAACGTCACATACGGACAGTCCCCTCTGACAGAATCCAACATGTTAGGCAGAACACCGATCTTAATTTCCGCCAACGCAGCCGATCTCCTATCGAGTCCGCCAGACGGGACTTCCAGCCCGCCGGTGGCCTACGTTCGTCTGGCACCTCAATCGGGGACAGCCATGGTCTCAGATGCTGCAGCCAAATTCACTAGTAATATGTTATCTGGCGGCGACCATAATTCTCTGCGTGTGCACACACTCCCTGGTCGACGTCATGTGGCCAAAGAATTTCTGGACGAATCGGTTATGGCGACCATGACTCGATCACGCGGAAAAGCTTACGCGGCACACACTAGTTCGGCGCTGACAGGGAACCGATCTGCTGTATCTCAACCGATTCCCGAGGCTACCGCGTTAACTGGGCAGGCCACACAACCGGCTTTACTGTCTCTACATACCCCACTGGTTTTCGTTCCAGGAGTGAGCGGGGAGAATGTTTCCAGTTTGGATTCTGCGATGGCTATGATGTCCGGTGCGCGAGCTGTAATTCCCAGTCTGACCACAATGGGTCATCCCACTTATCAAATAGATACGAGCGCAGTACATGATGGCCAACTATATGTGAGTCGTGATCCAGCGGTCAGTCTTGTCGAACTCTTCACTCACTCGGGTGTTCCTCTGTCAATTCCTACCGGTTCCGATGTTGCCGCGACTGAAGCTGCTATTGTAACTGACCACTTATCCGTCTGTGCAGTCCAGGATTCTCTTGGACAGGGCGAGCGGGAAGAAGGTTCGAACGAAACTAGTGGGATTGTCACGGATTCGGATGGAAGTACAAACCTCGTGGGATCGGAATGTTCCGCACTGTTGACTCAGCCGGGCTTCTCCCGCGGTATGGGCACGCTGGTTGCAACCACCCCACCAATTGCTTCTCTGGTTGCTTCCGGTGTTACAATATCCAATAGACCTCAACCGACCGTTGTCCCACTTTCTGTGCTCACCGGAGTTTCCAGTTCGTCTGCCAGTGCGACTTATGTTCCCAGTGACATTATAGCTGAGATGGCTTCTTGTCCGCAGCATAGTTACCTTTTTCGACAGTCGTCTTCCACGGAAGAAACATCAGTCAAAAATTCCGGCCGTATGGAGAGTTCCACCACTAGACAGTCATCGATTCCTCGCTCCGATAAAAGTGCAAAATCCTTGGTGAAGACCGTAAAACATGGATTGTCAGTACCAGCTACTTCCGCAGGCAGTGCACATACGAGCTCAACCACTGGGAGTAGCGCCAGTTCATTACAAACTGTTGTGGCAGCTGACGAGTATGCCCTAGGCAGTGGTGCTGGCGTTCCAGACGTTCCTAGTCTATTCAAAAGCGATTTCCCACCTTCCTCTGGACAGTCTCGATCTAAGTCCCAGGGGACCCAAGGCGCTATCAAAACGACCGCAGCTGACTCGTCAAACGGTTCTTTCACACTGTCGCGAAACCGACATGGCCCTAGTCCACCTAAACGAAGTGTGAGCTTGACTGGAAAACAAACACCCAAAGTGTCGCGCGCTTCAACTAATGTATCGACCAGTAGCAGCACAGCGACTGCCGGTGTGACCAGCACTACAGCCAACAGCGGATCTGACAGTAGCTCCGTTAGCATCGAAACCGGTCAAAATTCTTTCACCACAAATGGAAACCGCACCGGTTCCCTGGAAAAACTTGGCTCATTTGAGAACGGACAAGAGACGAAAGGCGATTCAATGCTAACTGCTATAGAAACGGACGTTTATCAGGGCGAGGTACGTGCATCCACACTCGGTCGCACTCCGTCTTCCGTAACGAAAGAAATTGCTGTGGAGCTAGCTCCCGGTTCATCAGCTACACTCCCGTCCAGCGGTTCAAATCCACGTTCCGCGCTCAAAGGTGCTGATCGCACGGGGCCTAAAGTGAGCAAACATCTTCGCTTCACAACGTTGACCGTAATCACTTTTATGCTACTCCTCGCTATGGTGCTGGGTGAATCTCGTGTGAACCCAGATGCGCCGCGTCTGATTAAAGGAGACCGACCGAACAGTCGACCGGGATCCAGTAAAGCGACGGACCCAGGCATTTCAAAGACGCCAGACCAATCGTCACCGCTTATTCGCTGGAATGTGATCCGTTCATTCGGCTCAGCTGGTTCCGATTCATCCAGCACGCAGTCTACCAATTCTGGACACTATCGTTCGGTGGAACCATGGATCCGGCTCACTATTTGGTTCCCACGTCATATGCTGCCGGAAAAAAGTACAAGCAGACCAAGGAAAAAGTCATCAGGCAAATCCTCAACCAACTCTCGGAAAAGTCCAGAAAAACGAGGTCCAGAATCCATCCAGTTGTGGTTGAACAAAACAAGTCACACTGAAGTGCACTTGGCTTCTCCTATCGAACGAAGCATGGTGCATATCTATGATGCGGTCAATGCGCATCAGAATTTGGGTACTCGTGTATGTCGCCAGCGCTACGCATGTGAGCATTCATGTGACCCGGGTGCCCGGCATGATTGCATTTGTCAGCGAGGGTACCGGCCAGCAGGACCACAAGATCGTGTTCAGCTGATGTCCCAAGGCACTCGCGATCTGGACACGGTGCAAGGTCGTGTTTGCTTGGACGTGGACGAATGTGCCAGACCTGAAGTACGGCTCGAATGCGCCCGTCTTGGCGGTGTTTGCACCAATCGCCCGGGAGATTATGCTTGCCTTTGTCGCTCCGGTCGCCCCTGTCTAGAATGCAATACCACTTGTCCTCGCGGATTCTGGGCCTCAGGTGATTGTCAAAGGAATCAGTCGATTGAATGCAAACCCTGTTCCGGCCCTTGTCCGACGGGAATGTATGAGGTTCAACCGTGTGGTCCCAACACTGATCGAATTTGTCAAGCATGTCGCCCATTGTGTATTTCAGAAGAATTCGAGTTTACACCATGCAAAGCGTCCAGTAATCGCGTCTGCAAACAAAAATCACTCATACCTGAGTTGAATGTGCCCTACAAAAAGAATGTGTGGTTTGAGAACATGCAAATGGTCCGGGACTCGCTTCTGATTCTCACTCCGGATGATTTGAACCGTCTTCCGGCTAACAAGTCACTTCTGTTGGACCGTTCGTCTGGATATCAAGTTCGTCTGGATCTGGACAGTCTGAACCTGCTGCCGGTCCTCGGTCCGGTCGATCATTCGAGTGGCAATGACAACGCGCTATTTCTGGCAGCTGCTCGAGTTCTGGATCGCACGGTAGCTGAACCGGAAGCTTACCGTTGGTCCTCGGCCACCGGACAGTATCATACGATTCATGCCTACTCGTCCAAGGCAAACAACACACTGTCCAAACTGTGCCCTTACCCAGTTCCTCCGCTCTATCGTCTGGGTATTCTGGCGCATCGGAATGTTACCACTGCCACCGTTCCTGATACGAGTCTCCCTGGTCACAGACCAGTTTTGGCTAGTTGTCGAACATACCGGCGTCACGGGTATTTTCCTCCAGTGGATACCCAATCGGACCACTCAGATTCTACCGCCTCCGACGTGCACAGCCCCATGGACGCCTATTCTCGACAATATGCGAATAGCATGGAATCTGGTCGATATGTTCAGGACGCGACTTCAACGACGGTTTTGGCACCAGTCGTAGCCTGTCTGGAGCCTTCTCGATTGCCGGCAATTTTCGGTTCACATTGGAACGTGGAACTGGCTTCACCTCGGGCCGTATATTACGAAGAAAAACAAATCTGTGGTCAACTCAAGCTAGACTGTCAACACTGTTTGGCCGCGTGCGCGGAAGAACTGAAGAGCAGCTCGCTCACATGCAAACCAACATCAAACCCTGCTGATAATGGACGTTCACCTCGTCTGGAGATCTGTTTCGATTGCTGTGCTCGAGACAACTGCAGTGATGTGTGTGACAAGTATCCAGCTCACCGTTGTCACATGCAAATGTGCCATTATGGTTTGCGGTTGGATTTTCCGTTGACACCGGAGTGGCCCAAACAAGGCGAATTCTTGTGTCACGTACATCCAGCTCCAAGTCGTCCAGTCTATCGATTGCATTGGAGTTTGCTGTACCAGGGTCGCCCACTCACTCCAGATCGATTCCCTGCCTCATTAGTACTTTCTACTCCGAACGCAGACGGTGAACGACGTAGCTCTGTTGACGCCCAGTCCAGTAACGAGCGCTACCATTTAGGCCAGGGAGGACAGTTGAATCAGATCTATCGTGGTTTGCTAAACGTACGCTACACATCCGGGTTGGAACATCTGCCTGACATGATTGGTGGAACGGATACAATGCAAAGCGCCTACTTTTGGAGTAAGCAGACCATTCCCCTGGTTAGTGGTAGTGCCACTAACACCGCATTCGATCCAATTGCTTCGGCGACGTCTGCAGCAGCCACGGGAGCAATCTACGCGAATACAATGCAGTCGTCCTCGTCTCATGAATTATCCAGTGTACAAGTTTGGCCATCACAACCGTTGGGTGTGAGCACAGCCGCGTGGGCACGCTTGAGTGGCGCCCCATGTGCTGCTGCTGACCCTTTGCTCGAGCAGCTGAATGTGTACACTCCGGCGCTACCACCTTACATCGCTATGGGCGAGGCGAAGGTTGAATATGTTGGAAACTATCTATATACGGTATCGCATACAAAAACCAAACCTAAACTCACTTTCAGCCTTCCTCGAAGCGCTTCTTTGCTCGGAGCCGTGTTTAGCCCGGCTTCGGTGGAGCGAGGTCAGTACTTACGTGCGAGTTTGGCTCTAGCATGGGTCAGCGGAGCCACTGGCATGGATCCTGGAAGTCGTCGTGATTCGCAGTTTACGGGAACGAAGTCAGCCGAGACCCCGGAATCATTCGAAACAAACAGTTTCGGTTCATCACCAGAAAGCGGGCCTAGTCGTATGCAGCGGTATTGGGTGATTGATTTAACCGGTCAGGTGGATCAGTTTCCCGGTCTGTTTCGTCTCAAAGTTTATCCCGACAACGGAGATATCGATAGTGCGAATCCAGCGCATGCCAGCTCCCGATTTCTCCAGCGCGAGTTTTCTGATGCGACCGTAGAGGTTGAAGATGAGCCAGGAATAGCAGATGTGGATTCGAACGATCCTTTAATGGCAAATGAACCGGAGGGTGAACCGTTAATCGAATACGATGTGGGAGTTTTTGAAGAAAGGAAATTCCAACTCCGCATTTTGATCCCTGGACCAGAAACTGAGCCTGATTATGAGAAGGCATTCCGACTCATCATTCTTGATGCGAAAAATCGACTAGATATTCGTGTAAAACGGTCCATTCAACCACCAAACGAAATGGCTTTGCGACGAAGTTATGAACGCCTCATTGATGATGACATGCGTCCAGCCTTGGTTGACCTGCTACCAAGTTTGGCGGCACGGCAACAAGCGATGTGGCTGCAGGCCTCTCATGCTGCGCAAGAGAACAATGTAAACTCCCATCGAGTGCAGTCAGATTCCAAAACAGACGGCACGGAAAATCCGGACGATATCGTGCATCATTTGCCCCAGTTTGGTCCACCACCATCCTTGGTCTATGCGGTTGTGTTCGCGCTGCTTTGCATGCTTCTTTTTCTGCTGATCGGTTTGGTTATGCAAGCTGATCCAACTCTGTCCTGGATCAAGTTGAGCCGTTGTGATGAGTCAACGATCAACACGCCTGGGAATTCAGCTGATGGGGATCGCGTCGCGCTCGTGCCCAATCCGGCTCGCCTGTGTCACAACAACCGTCTCTCTCGATGGTGTCGTGTTCTACTACTTATCGGCTATCTGTGCTTGAAATCTGCCTACACATTCGGGGTCACTTTGACTGCATTAGTGATTATTATCAGATATGTGACACGTGAGCCAGCTGATCGCTTGGCTAACCTGCCTGAATGGAACGGAGTGGGCGACCAGCCCGGAGAGTTTATGGGCACTAGTTTGACACGACAGAAACTGTTGCAAGATGCAATGGATGTCCACTTACGTGCCGAACTGATTCGTCAACAGACAGAGGCACGTCGCATACGGGACGCATGTGATCGGGGTATCGAGGCTATGTTTGATCAAATGGAATCCCGCTTAGATGCTGCGTCCAAATTGGCTGCCAGTCGGCGCAGTCGAGTGTTGCTTTCTCAAGCTGTTGCAGAGTTGGCTCGAGCCACCGCGCTATCATCCACGCTTCAACTGGCCGAGGGACTTATCGCATTTAATCAAACCGCTGAATGGGCATTGCATAGGCTCAAGTCGGACCTAGGCGACACAGAGAGAGCACTGGGCAACTCGGATTGGCTAACCGGTGCACGCATCATTTACGCTGAAGTCGTACGTCTGCGCGGTCTTACACCGGACCCAGCGGATCCGACGCGCTCGTTTCTCAACTGGGCTAAATTGACATCCGGTCAGACACCACACGGAGTAGACGAATTGGACTCCGTATTTGGTTCGAGTATGCAACATCGAGCTATGCTTTTACCACTTCTTCAGCCGGATCAATTTCGCATACCCACACCACCTCTGTTAACGCGTTCCGATAGTGGTGGCAGTGGCAGTAGTACTGGTCTGGTTGCAGACGCTGATGAACCAGAATATGGGCCCAAATATGTCCCTTTTGTGCCCACTTCGGTTGACGCAGAAGTAAATGAGGCATTTTGGTCCACGTATGATGCGGATTCCAACCCACCATCGGGTATAGGGATGGACGATATGTTGGATACGAGCAGTGAATCAGATAAAACCGGAGCCAGTAGTGGTACTTCCCCGGGAACCGCTGGCATGAACTCTGAACCTGCCGTCGTTGGTTCTATGGCCTCGACTGGATTTATGCTGTCTAATCTTCAATTGGGCTGGGTGCATGTTCTTGGAGCCACGCTGCTTTTAGATGCCTTATGGTTGATACATCGCGTGCTACACACAGTGGACACTGCCGAACGAATTCTGTACGGAGACATAATATTCATCGATCTGACTGCTGAAGGAATCCGGAAACGTTTGTCTCAAAAGAACCGACTACGGAGCGGATGTAAGCACGCTTTCGAAACGGCCATGCAACCCGGTACAGTACGGAAATTATGCGGCGGTGTACTTGCTCTTCTGATCGTCTCTCAGGCAGCTGCTCATCTGGATCGTCTACTGTCCCAGGACACTTTAGACTATATTGGTTACTATGATAACTTGATATTACCGGTTCATCTGCACGCAAGACTTGTGAACGTTCACGTGAGTCGGTCTGCTCAGCGGTTGAATCAGTACGATATGGCCGGGCTAGAATCGGAAGTAAGTCGGCGTTTGCGCGAAGCCCAATTCTTGCTGCACCAATGGACCGCATGGTTGAAGGATATCGAGCAAGAACAGTGCCGTCTGTTACTCGCTTACAAGGCATCTGCTCAACAAGTTCGCACGAAAATGGCCGCAAAAATCAGCCGTAATCCAGGTTTGAGCAAACTTCAACTGCCAATTCACGTTATTCATAGTCAGTCTCAAACGGGCTCCAGTTACGGTTATTCATCCGGATCACCAGGTTGGTCCGAGCTACGAGCAGAAGTCGATGATTCACGCCAGTCGGCCAGTCCGGAGGCTCTGGTGCCACGACACTGCCGATTAACACAACCCGAGCAAGAGTTGGAATTAGCTGAATCCCGACAATTGGATCCTCCGCACTGTCCACTGAACGCCATTGTTCCGGTGTTGTTCAAAGGATATAACGCCTCGGATTATTTCACTGAAGTTGTGAAACAGTCAGAATCTTGGCTCAGTGCTGCACGGGACTACCTAGGTCGCACATTGTACTGCATCTTTGTGTATGTCAGTGCCCTTGTTTTATGGAATACGATCGGTTCGGTAATTTGGTTTTATTTAGACCGACTCAACGTATTACCAAAAAAAGTTCTATTCGAATCGGATCCGTCGAGTTGGAATTTACCGGAAAGTGTGCAGCAATTGTGACATTGAGCCGATTCTTTTCGGTTCCCGTCAGTGGATTCGAAGCCAATTTGTTCATCCCGTCGGATTTCGTCTCAATACCCACAACATGGGATTCGACCTGTATTTCACTTATCTCGTCTCACGAAAATACACGACTCATGTTGTTTTCCCTGCCGATAGTTCTAGAGTTTATTATCCATATGGGAAGTTGTTCTTCACGAACCTCCTGGTATTTTTCCTTGCTCGAACAGTATGTTTATCGATCATTCCGTGACTTCACTTACTTCAAACACCTAACGATGACAGTACTAACGACTCTCCAGCTGCTCTAAAGAAACATCTTTTTCTAGACGTAATTCTCCTAGTTTATTTGCTTATTTGTGGATACTTTCGTGATATCCTGTGAAGAAACTTGCTTCTTTCCCGGCTACGCGTGATCATTCTCCATCCGGTTGCAATAGATGAACCCGTGAATTCCACGCTAGTTAGGATTTTCTCCCATTTGAGTTTCCGTTCCTCATTTGCGATGTCAGTGTGTATACGAATTTGTGCATGTGCTGTTTCGTGCATTGGCGGATGTGTGCGTGTTTTATTGAACTATTTCAACGTATCAAATAGTATGAACTGTGAATGAAATTCTTCTTCTTCAGTTGTCACTCACTTTGCACGCTTCCTTATCGTTTACTTGAGCTGTCCATCTCCGTTTGTTCGTGACTTAATTCCTCGTTGTTTTTTCTCTCCAGTGCATCACCTGTGGAGGCATTTTCAGTCAACAGACTACATTACTTGGGTATCAACCATACATGGGGCCCAGTTAAGTTTCGGTCAGTTCCAGGTACCATCTCAGCGTAACCTTTGACAATATATTCGTTTTTCGCTACGCAGTAATTCTCCTCGCCGTTTCGAAAACGCATTCTGGGGAACAGCAGTCTTTTCAGGGCTAAACCTTTATTATCGGGTGGGCATTAACTGCCGGGTTTCCAAGGCAGGGGAGTTTTATAATGACCATCCGTCCTGCGCATAGAGTTTTTCATGTGTCGCAGAGCCAACTTGCCTTCCTCGGATATGCTCCGTTTGACGCAGGCCACTTCTAAGAATTCGAAATCGGACAAACATTCCAGACTTTTACGCAATTCGGTGGTTGTTGCGTGGCGCACGTGGGTTCTCGGTTTGTTCTGACGTTGCTGTGAAGTTGGCCCCAGTATGGCCCATCCGAGAGGTCTTCTCACAGCACAAGGGTTGTCAGGACCGCCAATTCGTTGTTCCAAAACCCGCTGAACCTTCGGAATATTGGAAGATGTCGGAGGTCTTTCAGGTCAGGTCGGAACAGGTCACAGTACTTTCGGCTTGGGTCAGCAGACGTCCAATTACCTGCTTTGCCAGCCCAAGTAGTTCCTGCCGTGCTGTGACAACGGTATTTCTTTCAAATGGTCCTACCTGCTTAAATCTTGCAGTTAAATAAACGGCTGTAGCTTCGGTGAGGTTTTGACTGCCCAGGCTCGGTGGTCCTGAGCAGCCTCATGTCCTTCTTGTAGGGTTACCTTTAAGGCTACTGTAACGCCTGTCACGTAATCACCAGTAACAGTCTCGACAGCCGGTTGCTCTCATTTTCCGCTTGGACCCAGTTTTATCGTGAGCGGGGCGTAAATAAACGTTGGGTCTGAACCGTTGTCGAGTTAACCACTGGCGACCACTTCTCCTAATGAACCTTTGGGACGGACTGGTAATATGTCAAAAGGCATTTGCTGAGCAGTGGGATATACACAGCCTGGAACATAACCAACTATCACGGCATGTTTTGTGGATGGGGTGGTGTTGCTGTTGTGTACTGTGGGCCTTGAACGATGTAGAAAAGAGTGATGTTTGATTACGCGGTCGTTCAAGTCACTCCTCATGCGCGAACGGCAGTCTGTAATTCCATGTTTAGGCTTTAAACACAAAAACAACCTCAGCCTCTTGACGACTTCATATCAGTCCATACCGTGTAAGTCTCGGAATTCGATGCACCGTTGGAGGTACCTACGTTAGTCTTAGCAAAGATAATTGCGTCCCTTCGATCTCAGAAGCTTTGACGAACTGAAGAGAACTGAAATGCGCTACAGTGTGACGTTGCGCTGCGTGGAAGACTGGGAGACGAGGGAGACATAGAAAATAGACTGTAAATCATGGGAGAATAGCAGAAAGTCGACGGAGAAGGAACGAGCAGCCAAAACAATGGTGTCCAGCGACGAAATCACAACAAGGTGGGCCGGCTTGAAGTGACATGCAATCGGTCATTCCGTTCGTTATTGGTCTATCTCAGTCTGAGGTCCTTTTTACGGAATATCTCTCGGCTTCTCCTGACCGCTCATATAACCATTCTCACTTGGTGTAAGGTGTCTTTGAGCAATACGTAGCCAAATTTGCAACGGATCCCGAAATCAGAATGCGATTATCCGTGAAATTCTACGGTACTAGATTATTAAATGGACAATGATACGAAAGGGATACGAACCTCAATTATGCGGTCACAGGGACTCAGAAAACGAGGACCAAACTGCGGAGTGCGAGAAAGAAGCGCGCGCATCACGCAGGTCCGGAATGAGGATATAACAAGGCAGCGCGCTGGACGCGAACGAACAAACGTCGGTTCATAAAAGCATACAGTGCATAAAAGCAAGCCAATAGTGTAAACAAGTGAGTGGTGTTAAGGAAACGTGGAACTGCAGTGATTTCGGGGAGATTGTCCGCGACTGGTGGTTGCACCTGGTAGGGCTGGGCACGGATCTAGTCAAATTAGTGACTAAAACTCGTAACCGTCAGAACACCGAGCAGAACAGACGGGGTGGATGAAGGTTGTGGAAGGCCTCG
>STRG.23343.1
GATACATTGTGGAAGCCACTACTTTTGGCTTCTTAAGTCAAGTGTGCTGGGAAAAAAAATGTTGTCTTGCCTCTACAGTTCGATGTTCTTTTAACGCATATATGATCCGAAACGTGGTGTTTCCTTCAGTTCGATGTTGCTTTACGAGAAAATGGCGAATGATGACGACGTGGTCTGATTCGAACATTATTTCACAGACCACAACGGATTTGTATGGAAGACAAGACTGACAATGAATCACATCAGGCGAATGAGACTTCGGCCGAAGACGATTATTCCAGTGTTTTCAGTGAACGACACGGTAAAACTAAAGTCACCAAAAAACGACTTCGTCGGGAGCAAGATTACTAATCACAATATGTCCCCTCTTCAGATGTGATGGTAAATGTTCACACAAACAATAACTTGGAAAGTATCTCACATTTGACCCGGAAATTACTCATTGCATGAATACAATCCCCAAACCTTCGGTGTAGGTGGGGCTTAATCTACGTGGGTCAAAAAGAACACTGGTTGCATAACCGAGTGCTTGAACACATTCTAAATTGGGCGCGAAGTACCGCGATGTTACCAACGTCACATCAAACGAGCGATGATAAAACTGAACACCATGTGATCCCGTCATCAGCTACCGCTCGTCATCTTGGATGATGCAAAATCTGATTGAAAGAAACACGGCTTTCTTTTTCACACTCGGAGTAGAAGGTTCAAAATATAAGGATTTGCAAGGCTGTCGCCATACATCGACGGGAACCTCTGTTAAAACACTCAAAGAAGTGTTTTGTACTCCATGCTTAACCTGAATATGCAACTTGATCCCCATATTTTCATTCCCAACACTGTCCGGCATTATTGTTTTACGTGAACACAAATACTGACGTTATGCAGCAGGCATCATATTTAATTGAAGTGAAATCATTCCGAACATCAATCAGTTTGTGTTGCTACCCTAGTTTAGTTTCAAAAATTATTGCGGACTTTTGTGGGAGTTTTTTCGTGAAGTGATCAGCATAACCGTAAATAGGACTATGTCACGAGAAAATAGGAATTTTGTTCTTTTGTGAGGCTCCAAAACCATGCTTTCCAATTCAGCCTAAAAACCCAACATGGACACTTTCATGGAAGTTTGTGATGCAACTCACTTCATCGAGATTTTGACTGAATATGAACAGCCAGTTATCCCCGCGACCTTACTGAACTTCCGTCTAGGTCAAATCTCATAAAAATGTCCACCATCGAAGGGATTATTTTAGCCGTCAGTTGAGCTTCATCAATTACATCTAATAAGATGCCAAACATTACATTTCGCAGCTACCAACTAAGTGGCTGCCTAATTTTTATTTGCAGCTAGCTGAATATTACGAAATTAGAGGAGCAGTCATATTTAGCAGAGGGCTCGACTCCAGCGTGTGGTGAAAGGGTAGCGTATACCGTATACCTTCTTTTCGAAATGACTTTGGTTTACCGAAAAACGTGAATGTCGATCAATCTTTTTCATTACGATGAGCAAAACCAAATATCATCCTGCACAGATATCGTGTTCAACCCGACTTCCTGCTTCTTTTCGGCGCAAAACTTGTTCATATCACAAATTAGCCAGCCGGCTTCCACTCGCCCACTCAACACGTTTTATAAACTCCCACTCCTGTAGTTCAAATCCTATCCCACTCAGAAATTGACAAGTTCGCAGTTCACTATTGTTGAATGAAAAAAATGGTGAAATTTTTCACTTTATATGAAAATAATTGAAAAACATACCTATTTCAAATACAA
>STRG.14032.2
AACAGGGTTGTGAACAGTTGGAATGGTCTGCCTGGTGGAATGGTAGATCTGCAGACCGTCCAATCCTTCAAAGGTGCCCTAGATCGCAAGTGGTACGGGATATTTCCTCGTAGTGAGCCTTCAGTAAATCAACTAGATGGATGACGGTAGCACTGTGGTCCCTCTGGAGTATGTTTTAATAGACTTTTTCGCTCATTGCATACAGTCCCAGTGAACGCTCACGATGTATAATATCTCTCGCAGTTGATGTGCGATGAGGTTTTCCGTTTCCCTCTCAGTTTTAGCGGGGATTCCACGAAATATACTCGAAAGTGGTGGGTGCATACCTGGTGTGCATACCATCGAAGGAATTCTGGACGCTCGATTGGCCGTGGCCATTACCTGTCCTGTGCAAACTGAACTAAGATACCGACAGAAAGGACGATACAAATAATGAGGATCAGAATACAGACATTGACTTTGTTTATAATGATGCAGACGAGTATAGCGTAGAAATCGCCGAGTTGTATAGCTATTCAGAAGAACCTGAATTCAAAGTCAATAAAGATTGTTTTGAAGAAGACTTCAAGCTTTTTGTTCCCACCAGATGGCTTGAAACAAATGCTACCGAGAGACACACTCATGTACTCCGGTTGATCGACCGACTAGAATCAGGCACTCGTTCTATTCGCCAGAAAGCTGCTCGCGCTCTGCTTTATCTCCTTCAGGGAAATTTCGCGGACTGTGAACTGGAAGAAGACCAAATAACGTGGGCCAGACGAAACGTGTACCTCTGTATCGAGGCTGGTCTACTACCCTCGATAATTCAACTACTCCTACTTGAGATCGAGTATGACAAATGGACAACTCCATCAGCTTCCTCGGACGCAAATGAAGAGACCACGAGAAACGGCAGCGGTGCACCCGACGCTGTGGCAAATTCGTTTGATGCTGCAAACAATGCAGTACCCATGAAAAAGACGGCTAGTAGTCTGACAGATAGTGCGGATCTGCGGGTAATTCTATCGATTCTCTACGTGATGGTCGAAACTGTAAGGGACGGAATGGTGAACGAGAGTCCGCAGTCCGTTGGACCGAATAATCGAAGTCCCTCCGGTGTGGGTCGTGCTGTGGATACCGCTGCAGACTCATTGACCAAACTTCGAGAACAGTTCTGTGAGGAACTCGTTTCACCTATCGCAAACGACGATGACACAACTTTGACCGTTGTTCTGTTCGGCATGGTTCATCGATTCTGTAGCGGGCTAGCTCCGCATCTTCCAGTGAAGAAGGTTTTGCTTCTTTTGTGGAAAGTGCTCTTGGTCACTCTGGGCCCAATTACCACTCTATTTGTACGCAAGAATGCAGTCCGGGCTCGTTACAATCTACCCCCACTGTTTGAGGATTCCAATCAGGTGATCCGACGAGTTCGCGCCAACAGTCCACCTGGTAATTCTACCGATCAGATTCTCTCTCGAATTCCTCGTAACAATAGCAGATACACTATATTCGGTCAAGGTAACCAAGCTCCTAGGCAAGGAAGTCTGGCAAGTGGTCGCTTGGGTTTACAGCAGTCATTACAGCAACAAACTCCCAACACGCCAGGTGCCACTCCTGGCAGTTATCCAGTCCCACCCAATCAGTCGCGGGGACGCCCAGTGGCTGCACCGCCGGACGTGTGTGCATACGAGACTAGTGGCTTTGCAACACCACGCCCGGGATCGCCAGTGAATTCAAAGTCGGTTGGAGATTCTGTTGCTGTTCCTTCGCGCGACGCAGATACACCCATGCCGGGAACTGGAGCATTGCCCGGTGCAGATGCAGACCTACCCAAACAGCCGATGCTTCAGGGTTTGAATAACTTTTTTTCTCACTCGAAAACCCTTCCATGGAAACCCAAAGTACGGAAGAAAGACTTGGAAACCTTCCTTACAAATGCGCGTTTGAAGTTCGTCGGTTTTCACGTGCCGAACGATATCACCTCACTGGCTGGATTACCGGAACCCATTCACGAGGCCGTTAAGGTGATGCGTGAACATTTGTACGTGTCCCTGGGTGAGGTACAAATTGAGCGGGAGAACAATATAGCCCGAAACCCCATGTCAATGGGTCGAGAAGAAATCCCAGACACTCCGGTCGAACGATTGTATCGTGCGATGTACCCACTTTTACCACAGTATATGATCGCTCTGCTTAAGGTTTTGTTAGCAGCCGCCCCAACATCACGTGCAAAAACCGAACCAACCAACATATTGGCCGAGGTTATGCCCGCTGTGGTTCCGAATGATGTTGTACAGAAAGCTATCTCAAATTTTGACGTTAATCGTCACCGAGAATTGATTGTCAAGGCAATTTCGGCTATACTACTCCTGCTGCTGAAGCACATGAAATTAAATCATGTATATCAATTCGAGTACGTGTCTCAGTATCTGGTGATTGCAAACTGTATTCCGTTGATTTTGAAATTTTTCAATCAAAACACATGCCATTATGTGCAGGCGAAGAACACACTGCCCGTTTTGGATTTCCCCTCAAGGTTGATTGGAAAAGCGCCTGAACTCGCTCTGGAGTCATTGCTCAGCGATTGGAGTAACTACTGCTGGCGCAATCTATTCGCTTGCATTAATCTACTACGGGTTCTGAATATGTTAACCAAGTGGAAGCACTCTCGCACCATGCTGCTCGTAGTTTTCAAATCGGCTCCAATTTTGAAGCGTACCCTCCGTGTGAGACATGCTATGATGCAGCTTTACGTTTTGAAACTGCTGAAGCTACAAAGTCGATATTTCGGACGTCAGTGGCGCAAAAATAATATGTCAATCATGTCGGCCATATACCAGAAGGTCCGGCACCGGCTTACTGACGACTGGGCCTACGGTAATGATGTGGATGCATTACCGTGGCAATTCCAAGTTGAAGAATACACACTTCGTACTAGCGTTGATCAGTTCAATCAGCGGCGATACTCAGACAGTTGGTTGGATCCACTGTTTCAACCGGTGGACAACTCGTTGATGAGCGTCTTGAGCCAGCCAGTGCCGCTGTCTGACGAGTTCAAACGAAATTATGAGAAATGGTTGGAGGAGGAAGTGTTTTCCGTTCCAATCAACTGGTCTCAAGTATTAGCACGGTGACCTTGCTTGACCA
>STRG.26420.3
TTAGGTACTAATTCAGAGAATGTTCTATCACAGCGTATCCAGGTTAGTAGACTTCGTTAGTTAGGGCACGTGTTACGCATGGCAGACACAGGCCTATCATACCGTGCCGTGTTTTCCGTTCCTCCTAGGGAGTGGAAGAAACCACGTGGAGGTCAACGGATGACTTGGCAACGATGAATGAGAAAATGTACAGCAAACTTAGGGAAAGTAGGTGCCTCATGTCTTCGTGGTTGAGGTCCCAAATGTCCGTCAATCAGCTGGCTGGAGACACTGAAGGATATGGCAGCGAACCGTGAACAGTGGCGATTGTGTTGTCACTTTCTATCGAATTAGAATGATTGATCATTGTTCGTTTGTACAGTTAGACTGTGTATTCCGTGTGTTGGCTACCAGGGCATTCTCTCCTTTTCCCACCCATGTAGGTCCACTCCCTGTATATCATGTATATTCATACTTTCTAATTCGACGTGCAACATGGTAAGAAAGGCAGTGGTCAGTGGGGCTTGCCCTTCTGTTTAAAGCTGTACGATATAATGTTGATGATGATGATGAGAATGATGGATTACCGTGATGATGATGTCTCTGGCTTCAATTATTATAGCACACTTATCAGTGAGGTGGTTCCTTCGTGTTGTCTAGTCATATGGATATGCAAAAGGCCAGTCGCACCCTTTGACTATCAGGTTCTGTAAACCTCACGTTCAGTGGTGACCATGAACATCACACCTCGATGCCTTGTGAGAACAATAAATTCCTTGGCCTTCATATATACCGTTCTGATCGTAGATATCATTACAACGGAAGAAGAAGCTGTTTGCTCACGACAGGATATCCGTCAGACTAATGTGTTGGAACGTATGTGTCGCTGCGATGTTGTCGAAGGAGATTTGTCGATTGCATTTGTATGGCTTACGCGCAACCTTTCGTTCCATCGTCTACGCGAAATCAGTGGCTCGTTGTTGCTGTATGATGTTGATGGGTTGTCTAGTTTGTCCACATTATTCCCGCGCCTGACGGTGATCCGAGGACACTCACTTATCTATAGTTATGCGCTGGTAGTTAGAGCAACTGCGTTTCAAGATATTGCTTTACCTTCATTGCAACTAATCGAACGCGGTGGTGTGCGGATTGAGAACAATCCGAAATTGTGCCATTCCAACTTGGTTCATTGGACCGCATTATGGAACCATTCTCGACTGGGAGATTCCAAACATCCAGTTGACTTGATCAACAATGGTGGTCCGGAATGTTCGACACGTTGTCCGGCTAAATGTCCCCTTCTTCCGGACGGTCAACGTGGTTGTTGGTCGGAAACGATGTGTCAAACGGCATGTTCATCCAGCTGCACTGTTCGAGGCTTAACATGTCATATGTCCAATTCGACTCAATGCTGTCACACTGAGTGTGTTGGTGGATGTCACGGAGACGATGCTTGGTCGTGTACTGCTTGTCGGCATGTCAAACATTTGGGCCTGTGTATGCCTCATTGTCCGCCGGAAACGATGCAGTATCGTCAACGGCGTTGTGTAACGGTTGAACAGTGCCTTGAGAACATTTCTCTGCCACTCATCCCAACCACTCCGCGGATTTCCACCAAATTGGAGACAACAAATCACTCGGTTAATTATTCCGTCTTGGTCGAAAAGGAACATTCAAATGCTATCTATCGAGGAGCTTGTGTGACCCAGTGCCCGGTAGATCATGTTCGAGATAAATCAGGTCATTGTACTCCATGTGAAAGCCAGTGCCCACGGAAATGATTGTTTTAGAAATATCTGGGAACGACAACCTGGCTGACATGTGGTCTCCTCGTATAACGTCCGAAAATCTTCAAGGATTGATTCTACGTGGTCCGGGGACGATACGAATCACGCAGAATCGACGTCTATGTCCAAACCAGGTTTTCCAACTGTTCCGCTCGGACGCTGTCCGATTGGTTCGGCCGGCCGCGTGGCTATCCGATGTGGAACGGGATCTGATACAACTGACCAATGGAGATCTTGCTTACTGTAATTGGTCTACGATCCTGGTTAATATATCACAAGTGGATGCAATCAGTGTGCAAATCTCATGGTTGAAAGAAAATATCAGCAACACTGTGTATGAGGAAGAAGAGCCGGTGTTAATGTTCCTTCTATATCGTCATGTTCCAATTGGTGTGACAGTCACTCAAAACCCGGGGAGTTCCGTATTGAACGAATGGAAAATGCTACCGGTTGCGTGTGCAACCCGTTGGTCCTCGTCACTCCCGAGATGCACAACCGTGTTGGGTAATCTGTCACCCGCGACACGTTATGCCGTTTATTTGGAGATTCGCTATCCGCTACGTCGAACGGGTGCATTGAGCAAGGTTCTCTACTTCATCACACGACCAGTCAATCCCACCGCTCCACGTTACACTTGGCTGGAGGCGATTAATGCTTCTGCGCTGAATCTGACTTGGATCGGCCCCAGTAGTCCAGGTGGCCAAATCGATTCGTATCTAATCTGGTTCCGCTCAGTGCCGTGGAACCCACGTGACTATGCACAGTTGGATGCCTGTCTTCAAAACTCAGATGGACTGATTTCCGGCGGACCAAGTGCAATCTCTTCCTCCACCCCGTTCCTGTGGAATGAAAAAGCTGATACGGGAAAGAAAGCCAGCCGTTGCAAGCAATGCTCTCGCTGTCCGGCACTGCATCGTGTGGAACGGCTATACAACTTTAAGAACTATCCCAATCGATATGCCTCTTGGCCAGCCTCGGTGAGTCTTTGGACATTGGATGATCGCGGTTATCCATCACCAATTGTCCTCGTGAACTCTTCACAGTCTGATCGCCATAAATCAATCCCAACGGATCACGTGGGCCTAATTGTCTATCGGATTACAAAGGATTTGATAAGACAGTCTGTTGATGATTGGACGTCGACGGCAATGAATGCGGAGTACTCGCAACTGCTTGGTTCACTCAATCACTTCACTACGGTGTTCGTTGAACTTCAGGCGTGCCAAAGCATTTCTTCTGCCCATCCAGCAAAAAGTACCTGTCCCGCGGAGCCTCCCTGGCTTACAGCACACGCTGATGGTCGAACACTGAGTCTTACGGCGACTGAACGTCATTGCTGGTCCTCTCATGAGGCTGATCTATGTAGTCCTCGTGTGTCAATCACGGGACGCACTAAAGCTCTCGCTGAGGCGGACTGGATCTCAATCAACTCTGTGTCTTATGTGTCTCGTGCCCCGGGTTCAGTGCACATTGTCTGGTCCCCACCCCCATATCCAAACGGGGTGATATCCTATTACCAGATCCGATACCGACTCATACCGTTGAGTGAGAATCATCTTTCATCCCTCATCTCATCACTGGACACTAACGAGACCACGGTTATACTAAACCGGTTTGTCCAGTCTACAAACCACTCAAACACTGAGCCACTAACGTGGTTAACAAAATGTATTTCACCATCCGAGTGGTCATATCCGCGTCCGGATTCTGCGTTGATCGACACACTCGCTGCGGGGATTGACATTCACCACCGGTCTTCAGCGCAGCACAATGTGAAAAATCATTTTCACGCTAGCGTTCTTCTATCCGACTTGGTCGAGGGTCTGTACGTGATCCAGCTGCGTGCAGTCTCACTGGCGGGTCCTTCGCATTGGACTGAGGAGGGCATTTTTCTTGTTCCCAATTCCAAGCCGGAACTGCATCGTAGTTTTTGGAGCGGATACCAGAGTTGGACTATACTCACTGTTGCATTTCTGACCCTGGTCTTGCTCGTGCTGGCTATTGTCTCGGTGTTCTATCATGCTCGACGTCGATACCTTCGTCAGACTACCTGGACATCCACCAATCCTGATTATTGGACCATTTATGAAGTGGACGACTGGGAAATGGATAGAGCCGATATCGACGTGCTCGACTGGAAGCACCCATTGGGCCATGGCAGTTTCGGCACGGTCTATCGTGGTCTCGTTCGTTCGTTACGCACACCAGCTCGTGTGTGCTGTTTCGATCCGACCAATGTTCCTGTAGCTATCAAGACTATAAATACCGCGACCACTTTGTTCGATCGTCGAGATTTCATTAGTGAGGCATGTCATATGAAGCAATTCCAAACGTATCATCTTGTTCGTCTACTTGGATTGGTCAGTCGACCGGCTCTGCGCCGCTCACCTGGGGATTGGCGACGACGTTGGATTGAGTTTTGCGAATATTTCCATTTACGAATAGGGACATTCGGTGTGCGGAACCCGAGATCATACAGTAACCAGGCGCAGGCCAACCGCAAGCTCAGATTAGGTGGATTGAAACGGGACTACTCTTGTCTAGGACTAATGGATCACGTGCGCGGGCCTGCAAACTCCGCGACGCCCCCGGATCAGGACCAAAACAAATCCCGTCTAGCTATGAACACGGTGGTATTTGATGTGGCTCCAAACAGTCCATTGGTCATCATGGAATTGATGTCCGAAGGGGATTTAGCGAGCTACCTACGACACTTAGGTGATCGCGGACTCGGATCGGTGGAACCTGATCAGGCGTATTTATGGGCCACTCAAATCGCCGACGGTATGGCATATCTGACCTCAAAGCACTATGTTCACCGTGATTTGGCAGCCCGGAATTGTTTAGTCAGTGCAAATCTCGTGGTGAAAATAGGCGATTTCGGACTGTGTCGACAAGTGTACGACAGAAACTACTATCAAAAGCTTGGTCACGGTCGACTTCCAATCCGTTGGATGGCGCCGGAGTCTTTGGAATCGGCTTATTTCACGTCTCAGTCGGATGTGTGGTCATTCGGTATTGTTCTTTGGGAAATAGCGACTATGGCTAGCCTTCCGTATCGCGGCTTGTCTCATGACGAAGTGATTACCTATGTCCTGGCCGGGAACACCTTACTCACTGGTGGAACACCGACAAACTGTCCTGAGTTGCTTGAACAACTGATGGTACATTGTTGGGCTTTTCATTCGCACAAAAGACCGACTTTCTTCGACCTCTGTATTCTTTTGGCACCGCGGTTCGGGGATGCGGAATTTCGGGCGGCCAGTTTCTTCTACACCAACGAAACTGTACTCGAGTCCGGCCGAGACGATGACGCCCAAGTCGTAC
>STRG.27474.1
ACGCTATCATCTGAGTACACAGGTGTCAGACGATTGATGCTAACAGCATCGACGCGGCGGTGTCGATCAACCCTAAAGGCCTTATCGTGACGAGAGATAACTCGGAATGGACCTTCAAAAGGCTTTTGTAATGGTTGGCGTGCAGAATCAATATGGAATAAATACATGCAAACAGTTTTTGAATTCAGTTGGAACAAAACCTTTCGTAGCTGTATTTGAGTTAGGGCCGGAGCACGTACTTAGAGAGATGATGAACAATTCATCGTGCTGTGTCAGCGTGAAAACTTCTGGATTATCACCGGTCAGTGATTCCTCGACCGTCCAGTCTTAACGGAAAAGTAACCACGAACAAAGTGCCGAAACTGTATTCAATAGTAACAAAAAATCACCATTTTATATTACGTGAGGCATGGACATATGTGACGTTGCTATCTGACTGCCCAGCGTGGTACGCAGATGTGATTGGTTAAGTCGGATCACAGTACGTCATAAGTAGGATTGGCTAGCGGGTTGGTGTAAAAGGTGGGCAGTAGGTAGTCTGTCAGTGGTCGATGTGAACAGTGACGTGTGATGGATTGTTTGGTTCATGGGCACACGCGTTACTACTGCACTGTCTTGTAGGATATGCCGGCCTTGTCATTGGTTTGTGTTCACAAAACACTCTGTCCGTGGGTTGGGAGAATGTGGACTGCAGCCTCTCTGATGATATATTTTCAGGGGGATTTTCGACTCCCTGACACCCCATTTTAGTCGGCTGATCTGAAGTAGGAGCGCAATCTTGGTTTGACTTGGAATGGCAGCGTTGATGTCCTCCTTTGGTTTGTTCCCCTGACTGATTGGGAGTATTTGTTCTTCAGTTGGTGATGGGATTTCTTGTTGCTGCATTGGCAGGTTGAATATATAACAACAACAGTTCCAGCGGTAGACCCGAAATTGTACTTGGTATTTCCATACAATGTGTCGGTTTCAGTTGATTGGTATGCCTAACTCAAATATCGGATCCAACAATGACATTGTCGATTACTTCACCACATTTTTGATTAATGCTTCCAGGAGTCCATGTCTCCTGATTGTTTCCGTAGTCTTTTGAGAGAACCTTCTGATCCAACTGGAAAGACGGTTGTCTTGCGTCATGGTGTCAATTGAAATGACTCATTTGACATCTGGGGTAATCTTGTCCACCGCTGAGGCTGCTCGTTCCAAGAAGGAATCCTGAAGGAGAGTATTTACCGTAGTCTGAATACGGAATGGCAAAACTCTGACAACAGTCGCTTTACTATATCCAAGTCCCTATCGGTGGACTCTACCAAGCACCGCGGATGACCTACGTTGTGGTTGGATTTCGCGTCGCTTATAACGTAACGTATCAGTAGCTCACCGAAGCACACCTCCCGGGAGGGTAGGAAATGCTGGAGGATGACCTCGTTAAGCCGACCGTAAGGCTCCTTCTGGGGAATAATTACCACTAAATACATGATCGAGGCGGTAACTTTGCCAGAGACGACTTCTAAAGGCAGGAAAATCTTCGACGTTGGTCGAGGACCCTACGTGTCCCGAATCGCAGCTCCAAGACTGCAGACCAACCCGATGTGCCATAAGGACTAAACACCACAAGTTTAACTGTTACAACAGATGAACTTAGATCTGCGTCAAGTTGTGTCTTATACTCAGACGTGTATAAGTTGGGATGTTAAGTCTCAAAAAATATAAATCATGCAACAAAAGATCAAAGCAGCGAGATTTCTGACTCTCTGGATGTTGTTGGTGCGTGTGCAGAACCGAGCTCACCTATTGTGAGGGTAGATTCTGACACACAGCACGTCACCGTCTACCCGAAATCGATAGCAAACTTCAGGCCAGCGGAGTGGGTGGATGGCTCAGTCAGTTCGTGACTGAATGGAATGAAAGCATCCAGTCAGCCACCAACAGGCACTCTCACCGAACCGAGCAGAATCAACTAATCAGGAGCCAAGGTTGTTTTTAGCTGAATGAAGCGAAAACCAATCAATAAACTGTCAACATTTGTTTTAATCAGCCGCGACGAAATCGGTGAATCGGAAAGGTAACCGAAAGTGCCAATCACAAGAGCAGTTTATGGAACCAATGCGCTTCGTACCATGGTTTTAAACGCTGTCACTTATCCTAATATAAACTGCTTGTTTTTGTACAACAAAACTAGACGGTTTAACGGCAGGAAAGTCTATTTACTACAACTAGTGTTATAGATCAGGACACTGCTGCAGAAGTCACATGGTCTACCACTCCTGGTCGAACAAACCGAGAAGGCTCCAGTTGCCAAATAGATGCGATAGTGAATTGTACCTATTGTGGTACCGAAATAGTACCGAGCAATACATGAAGGCAAACTATTGCGCTGGCGAAGAGCAAACGAACCGCGTGCATACAGGCACCGAAAATCGAAGCCACTGAAGCTTGGTCTGGTTACTTCGTTTCTGGCTGACTGCATAGATCCACCCTCGCAAAAGCTCATTGAACGATCACTGAACTTCCTAAACGAATTACAAACTCTGAATCTACATGAAGGTTGACTTGAGCTGACCCCCAGTGGGGAAGTCCCATCGAGATTTTTCGATGATAACAAGGAGCGCATGAAACGTGATTTGAAAGAATACTGTATTTCTGCAACCAAAGATGTACAAGCCGGTCTGGTGCCTGCGGAATATGATCGCCTTCCGGATCAAGTCTTATTGGGTGATTAGGAACCGTTGAATGCTCTCAGAAAACAGTTAGCCACATTGCCGTTGGATCCCCAATGCGGAAAACTACTTCTTCTGGGGTCAATTTTTTCGTGCCTTGAACCGGCTCTCATTGTTGCTGCCTGCTTTTCTTACCAAAACCCGTTTGGGATTCCAATAAATCGAGAAGAAGAAGCTCTTATTCGACTAATCGAATTGTCTGGGAACATGTTTAGTGACCATTGGGTGTTTGTGACTGCAATACAAAGGAGTCATTTCTGCCAAACACCTAGTCATTGCATAATATCGCCCTCCACTGTCTCTCTCCTTCCTCCGCTCAGATTATGAAGGGGCTTCGGTGTCTTTGAAGCTCTCCGTTGCTTTTACTTGCAGTGTGTTCGTCAACCCGTTTGTCTTCCACTGACGAGGTGAGATAGTGGATTTTCATAAAGACATTCTCATATGGTGAACAATCAACGGACGTATTTGTGCTCGACTTGTGAGAACCTGATAAATCAAATTAAAGATCTATCACCAATGTCGGAAATAGATCTCGAAAGATTCAAAAGCCTTCTGGTGACAAGCTGCTACAGATACCACAGAGTTGTTCTCCAAAACCGTGGTCCGCTTACCCAACATCATTTGATGACATTGAAAGAACTAAGAAAAAGAAAAGATATATTGATACTCAAACCAGATAAGGGATCCGGTGTTGTCCTTATGGAGAAGCAAGATTATCTCGAAGAAATTTCGCGATTGATTCAAGACCCAACGAAATTCTGCACATGCCACTCAGGAAAAGATGAAACTGAGAAAATAGAGAACAGACTAGCTGGATGTTTGAGGAAGTTAAAAGGTCATGGCTACATAAACAACGGTACTTATGAAAGACTGAAGCCAAGCGGGTCGACCATTCCGCGTCTTTATGGCCTTCCCAAAATCCATAAAGAAGGATTTCCCACTCGACCAATTGTGGCCATGACCAATTCACCATATCAGGCAACAGCTCAGTGGCTAGTAGAATTATTGGAATCTGTTCGCGCAGAACTTGCCAAGTACAGCTTGCGAGACAGTTTTGAATTCGTATCCACCATACAAGATTTCAATATTCAGAGGAACACTATGCTCTCGTTAGACGTCACATCACTGTTCACGAACGTTCCGCTTTTGGAAACCATGGACTTCCTATGTGAATACATAAATACGTCCAACATACAAATGGGCATCCCGACAGAAAATCTGAAGAAACTATTGCTACTTTGCACGCTAAACATCCAGTTGCTGTTAACGGATGTTCCTACCGACAAAGAGACGGCATCGCAATAGGTTCCCCACTAGGCCCATTGCTAGCGGATACTTTCATGGCGAAACTTGAAAATGGGAAACTAAAGCAAACCACTGAAGGTTTTACTCATTACAGTCGGTACGTGGATGATATATTTTGTTTATTAGACCAAGAGTGCAATGCACCCAACGTTCTAGAAAAATCTAACAACGTCCACGACTTGCTAGCCTTTACGATGGAACTGGAAACCAAGAACAAATTGGCCTTCCTCGACATACTACTAACCAGAAGAAAAGATGGTTCAGTACAACGCGAAGTGTAAAGAAAAAAGACATGGAACGGCCAGTACACGAATTCTCACAGCCTCGTGCCCACAAACGAAATTTAATTCGATGCCTAGTGTTCAGAGCCCTAAAAATTTGCTGAACGGAGACTTTGCAAGGTGAACTTAGTTTCGTTCAACAAGTTTTGCGAGAGAATGGCTACCCCGAAAAGTTTATCCAGAAGAATATAGAACTGAGGTTACTTGTAGAGCGGTCTCCCTGCGTACCGAAGAAGGAACTGTTCCTTAAAGTATCGTTCAAGGGGGATACACATGCCGAGCGGTTGACAAAAACACTTAGGGCAGCTGTAAACTCAACGTTCCCAGCCGCTAGACTGAAATACACATTCTCCACTTCTCTAGTGATCAGCATGCAGGTGAAAGACAAACTGCCTCAGCTGACCTCCTCCATGATCATTTACTCGTTCAGGTGCGAAAGCGGCTCATCCTACATAGGTCGCATGGCTAGGCGTTTGTCTCAGCGCACTAAGGAACATCACCCAAGATAGTTGAGTCTCGGGAAAACCGGTGTGATTACTAGTTCGAC
>STRG.70409.7
TTCTTTAACCCTAATTACGTTACCACGAACATCGTGACTGTGCCGGACACGTATAGACCGAAAGTTCGTGCTATTCAGACGCCTACTGAACATGCGACTAGTATAGTCCCTTAATTCAGCTGTATTATGAAAAGTATCCATTAAGTCAAACACCATGGACTCGAAATGCCGTCAGCCTTCGGTTAGCTACATGTAAACTGGGATTTCCTACTTGGAACTTATGACTATGGACCATGCACCACTTCGCGACACGATATCCAGTTCAATGGGCGACCAAGGTGACGAATGCACCGCACTCCAGGTTTTTGTATCCACAATGAAGTCAAACATTAGCATACAATTATTCTAACCTCGAACCACCTCCACCTTCTCGGCGCCGATGGACACAACAATATTTCACGAAATGATATTTCATTCCATCGCTAATTGTTAGCCGAGGCTTTTTGGCCTGTTTCCATTGTAATTGTGAAAGCTGGTACTTGTGCATCGCTGGAACTCTCGAAAATCGGTTGTGAATTCATCGAGATCTTCGTAAAAGTCTTTTATCAACCGGGAAAACTTATCGGAATTGTCAACGGTCATGGTCATTCACGTGGTTAGCGAGCGAGATGGGTGCTGACATTTTGTAGCGCTAGACCATATATACCAGTTCCGAAGTCAGTTTTAATGAGGAGCAAATGTGTCCGTGCCTGAGTTTTCTTTGCTTGCCTGTTTTCTTTGGGCGTTCTTCAAGCATCAAGCGATCTAATGTGAAAACGATACGCGAAGTTCTCACTTTCCTGACCCGGGCCGACGACGAAACGTCAGATTTAGCTAATTCCATTCTTCGGTCTATTCTGTCCGAGCTTGTCATTCGAAGCAATGGCGGCTTTTCTGGATGTCTCAGGGACACCAACGCTTCGGGTCCCATGGTTGACCAGTGCGTTTTGAAGCAGATTGCTCTAGCTCTGAGGCGGAACGCTTACACTCCAGACTGGACGATGATACAAACCCCGCCTCCGGCGAGACACGGTCCCTCACCTTCAGAAAGACCAATACAACCGGAACCGAATCGGACGAATAGTCAACGAGACCGGCTGTTTAGTTTTTTCTCACAATGTTCCGAAGCTCAGCTGGAACTGCTGTCCCAGATGGAAGCGGTGAAAGATTGGTCTGCCCTGATCATGTCATCTCGGTTAGACTTTTTGAATGATCTATCACTCGGGCTTCCTGCTCTGTACCCGCAACGTTGTTCATGTTCCTCTGGTGGACGCATTCGTGCAGCATCTTGGAATCTCAATCGATTTACACTGGCTAAGGCGAAGCATCCCGGTTTTCGCGAAATCCTATGTCTAACTATACTCCGAGCTCAAATTTCATTGCTTGTGCTACAGGAAGTCGCATCTGTTGATGTAGTCAATGTGATTTGCTCGGAATTGAACAATCCTACACTACCTCACATCAGGCAGTGGCTGTGTCAAAACCCGTCAAGTCATGTCTCATGTTGGGACGCGGCAACTTCCGTTCATTCCGTTGGATCCATGTTTCGCAGTGCAGAATTTGCTGCGTTCTTATATGACAAAAATTCAGGCATTCGTATCAAGCGCACGCATCTCCTAGAGCCACGGAAAGCGGATGCCGCCGGTGCAGTAGCCAAAGAATTACGCCTATTTTCACGAAGTCCATGCTGTGCATTATGCTCGGTCCGTGATGAGCGTTTTATCATCGTTTCGGTTCACTTTAAGGCTCAAGGTCTACGGCACAGTCGAGTGGGGAAAACCTCCGCGGAAGCAGAGGCCATGACGTACCTTGTGCAAGCATTTAAAGAAACTCAGCCAGCAGGTACAAATCTCATTGTCCTCGGTGATTTCAATTTGAATCCTGATCATGAAGCGTTCTCTGGTCTGAAAAATCATGGGTTCAGCTCTGTATTGAAAGGAAATCAACCAACTACCGTCGCTTCTGCCATCAAAGCGAACGTGACACCTGGCTCTAACGGGAATGTGATGCAGTCCCAAAACAGTTCAGCAGCATATGATAATGCGTGGATCTCGACAAGCGTAAA
>STRG.38639.1
TCGGAAGTGAACAAACATTACCTTCTAGCGGAACAATGTCTCCGTCTGCGATGTACGCAGCAGTACTTGATGAAATAATACTCCACGTTGCTCGCCAAAACTATGCCACAAACTTGATGAAGTCGCCCATTGGAACTCGCGAAAATCAGAGTTGAAACACTCTAAATTCGGGTAACTCCTCCGCATCAAACGCCGAAATTCACTAGCATTGTCCACAACTGTCCGCTCCATTACGCAAACCGACCAGCAGAACACACCCGGGGCTTGTGGCTAACATGGCGTTCGACCTTGTAGCGGTTGCCATCTTCGTTCATACTTTTACCACGTTTATTGTTTAACTGAACGCTGACTGCCAAGCGCGGTGGCCATTTGACCGTTGCTCTTGCGCACGCTCTCACGCACGCTCCCAAATACACGCTAACCACTATCTCTCCCAATCGCCTTCTCGTTCTCACGGGTCGTGGAGAATACTGTTCTGGTTAACATATTTGTGCAGTGCCGCACATTAGAGTAACGTGCAGGTGGTCCACGCAGTACAAAGGACCGAAGCACGCGTTTACTAAGGAAACCGCGAAGTAAGGTCTAATCAACCTTACATTGGTACAAAGTCAGCTCCTGCACAGTTGCCTTTGACTCCCGAGAGGAAGGGTCTGCCTTGGTCATGGTCCTGCCTGACGTCCGACCAACATGAGGGGAACTGGAGTCGACCAATATGGGACACTTGTCATCTCATGCCCATCCAATCAATGACGTGAAAATATCTGAGAGGGTGGCTACAGGCGTCCGATAAATGACTCCAATAGTCAAACCTCCAAAGGGCTTCACCAAATATTTGTGGGTCTGTATACGCGTCCAACTGCATGACTCAAATGTCCGATCGAACGAAAAATGCTACTCCTCCACCGATTGGACAGAGTTTCTATCAACTGAGAATAGAGTCTATCTAAGGAGGGACACTTCAGAATCCAATATCTCTAAACTGAGCCATGTTCCAGCCAGCGCCACTATCGTAGGTTAACGGGACTGCAGTCAGGCCCCCAAATCATCTCTCTTACTCAGCAGACCACAGACGCTGGACATGAGGATGGCGTTGTCTTTGTGTGCCACAACCTCCGTTTGCTCAGTGTTTTAGTTTGGGAGTAGGGACTGACAGGGACACTAGCGTAAGCGGCTTCAATCGGCAGTGAGGGCGCCTTTTCTGCACCCGAAAATCTCGAATCCCCAAGTCTCCCTCCTTTTTTAGTACGTTCGTGTGGTTCTGCGAAGGTCTTTAATTTTTCCCGATCCGCAGGATTCAAATCGCAGTGCAACCTTACTTGCTCTCTTTTGAGTCTTTGGGATCTCTGTACCACAGCAGTTGCAGCCTACCCAGAGCCCAATACTATTTTCAGGAGACAAAAGCGTTCAGCGTCACTGGCATTACCAATTCGGAAAAATGATTTCACCTGTTTATATTTGCAGTCCTCACTTCCCCGAGGTTGAGCGGTTTCGTTGAGCTACTTCAAAAATTCACATCATGTGCGTCCGAACTAAACGTCATCCTTTTCTTCCATCACAGCTGCCGGCAAAACATTCCAAAGATCAGTCACCCCTCGTGAAAAACGACACACCAATGGTACACCAGTCGATTGAAGCTTCTGCTGCTTTAGAGAGTTGCCTGCATCCGGTCGTTCATCCGAAGAGGAAAACGTTTGCAATGCCAGTCCAAGGTCACAAAGAGAGACCTTCCTCAAACTGATTCCCAGGCAGCGCATAGGGACACTCGACCGTCCCTTGAGTGTCACCTAAGGGGACACTCAACCCCATTTCTCTTAAACGACGTTGAATTTACCTCTGGGATATATGAAGAACCGTCGTCCTATTTCATATAACAGAAAACAACGATCTATTTTAAGAGCCGCTGATTGTCTCGCCAGCGCACTATTGTCACCTCCTCCCCCCCCCTCCGAAAAAAATAATCATGGTATTGTCAGCGACGAACCATTTAACGTGCGCGGTCGCACTATACATTCAAAAAAGCTAATTTTTATTAGCTTTTATTGCAACAAATGCGTGTTTACGATATGCAGCGACTTACAAACATCATAGGAGAACCTGCGACTAGACCTAATCGTCTCCTGAGTGTCCCCTTTGGGTAGATCCGAAATACATATTCCAGAGCAAAGAAAATCCTCAAACCTGGAGGATTTAAGTCCAGGAGAGCTAACATTTCTGAGTGATCCCGTTTACTTGGCTTCTTGGGGTGAGTTTATACGGTTATATACTGATAGTCCCCTGAGCGTCCCCTTTTACATTTCATTGGGGGTCGCTCAATGGAACGGTCAAGGGACACGCAAGGGATTATCAGGTGATAGTCAGTGGGTGAAATAAGGACAATTATTCGGAAAACCATAAATTAGAAGGTACAAAAGAGCATCGTAATACGTATTTTGGGCTAGTGAAATAAACCAACGAAGCATATGACGTACTTCAAACGCTGACACGAACCGTTCGGAAACCGTTCAGAAACCGTCCAGAAAATCGGCCTCAAACCACCCAGAAATGACCCGAAAATTGACTGTTGCAGTAGTAAAAACCGATCCGAAACGGACCGAAAACCCATCGATTTCGGGGCTGTTTCTGGCCGGTTTCCGGGCAGTTTTGCGAATCGTTTGAAATAGGTGATATGTTTTGTTAATTCCTTCCAACAACCCGAAGAACGTATAATGATGCCCTTCTCTATCTCTTACTTTATGGTTTTCCGAATAATTATCCTTATTTCACCCATTTCGAGTGAATAAAATGAAGCGACCTACACTGAGTTTTCACGACAGGTCGATGAACTAAACCAAAATATTTAAATGAAACGCCAACAAAGCATTGCACAATTATTAGACTGTCAACTTCCTTTGAAACAATTCATTGTTCATTTGTGTGAATTGCCTGCCTGGAGAAAGTCCAACGTCTCGCCACGCGAATGGTTGAAGGGCAGAGGGGCAAGACGTATGAGCAGAGACTTTGTGATCTGAATCTTTTCTCGTTGGAAAGAAGGAGACGTCGAGGGGATCTCATAGAAACGTTCAAGGTAATGAAGGGCTTTTCTGGCCCTAGACCAGATAGTATATTCCAAGTGGCCGTAGACTCCAGAACAAGGGGGAATGAAAATAAACTGATAAAAGCCCGAGCTAGGTTGATGGCTAGATCGCACTTCTTCAGCAAAAGGGTAGTGAACAGTTGTAAAACAATCTGCCTGGTGGAATGATAGACCTGCAGGCCGTCCAATCCTTCAAAAGTTCCCCAGATCGCAAGTGGTACGAGATATTTCCTTCTAGTGAGCTTTGAGTATGTTAACTAGATGGATGACGGGCAGCACTGTGGTCCCTCTGGAGTATGTTTTAATCGACGTCTCCGCACATTGTATACTGCCTCAGTGGACGCTCACGATGCATAATGCCTCTCGCAGTTGATGTGGGATGAGGTTTTCCGTTTCCCTCTCATTTTTAGCGGGGATTCGACGAAATACACTCGGCAGTGGTG
>STRG.76788.11
TGGGTATTAGTGCGTGGTTTCCTTTTCCCACCCGTGTAGGTCTGCTCTCTGTCCATCTTGTATATTCACACTTTCTAATTCAACGTGCAAGATGGTGAGAAAGGCAGTGGTCAGTGGGGCTTTCCCTACTGGTAAATGCTGTACGATGGTGATGACACCGTTTTTTACACCTATCAATGAAGTCAGGTTTTCCTCATGTGTTTTGTATGCTCTGGTGATCCTTTGCGGGCGTCCCAGGGACTCGATTGATTGAATTTTGAAGAATATTGCGGAAATCATCTTTATTGTCTGATTCTGTTTGTAGGACCGCACACTGGAATTATGATTATTGTTGAGTGGTATAGCCCTGATTCGCGCTGTGGCGTTTCTTGAAAATAGTTGCTCCATGGGATATGGTTGTTTTGCCCTTGATTTTTCTTGGAGGCGCAACCCCTTTAACTCTTAATTACTCAATAACCCACTAAGATGTATCCAGAAGTATTCGTCCACATGTGTCGAGTGTCGGAGTTGGATGAGTGTACCTGGAACAGACAGGCCGTCAATTTCGTGGTCGTTGAGAACATGCATGATGATATATTGTCAACGTACCACCTACCTGTGTCTAAATGGGTTCTCATTCCGACAACCTTTGTACAGGTGACCTAGTTTTAGAGTTAAGGCGGAGGTTTCCAGCTTGTATGTGGGTCGCTCCGGTCAACGAGAGAGCGCAAGGTTGGTTGCTTCCTGGGGACGCCGTAGCATAATCAGTTCGCGGTTTTATCGCTTCTCAGATTATGCGCCAGTCCTGGATACGCAAAGTATCTTTAGGAGAAGGATGAGGGTACTTTGAAGGGCCAGTGATTGACTCTGCTCACTGGCTACTTCATAAACCTTACGGTGTCTGCGCGAGCCAAGAAAAAGCACCGGTTGCATTTGTTGGCGGGCCGCATTTGCACACGTCATGATGTAACCTACAGACCTTTTGGGGTGTTTGCTTGCGAGGGCGTTCGTTGGCAAACGAAGACCCACCGATCTCTCGGGCAATGGCTACTAATCGTCCGCTTCCGTTTGTATGGAGCGCTGATGCTTTTTATTTGCAGCTGGTTATTGGTGGGGTTACTCCTGTTCGCAAACTGGAGGTGTGCCCGGTATCACTCGGTTATGCTCATTGTAGCCGGTCCGCCTGCTACGGGCTGAGCAAAGGATCCACGAGGAGCATTCAGGTTTTCGTCCGAACCAACCAGTTTTTCAGTATCCAAATACTTGAGATACGCCACACATCATAGACCAACAAAATCCACATTGGACTAACCAGCTGAATTATACTCCGTTGAAAAGACAACCGTTTGTGACTTTTTCCTTAGATAGGGAGTGCTTGATAAGTATGTCAGAATATTTCAAGCGATCCATCGTCAGGTGTTACGCTGGTTTTGAATCAGCCTTGAGCACCATCATTTGCGGCAACTGATACATCGAAGCTCGATGCACATTCGTGAAATGTTAATGCATGTACCAGTCTATTTCATTTTTCCCAGAACACTCGCCTGAAGTATTTTCTGCTTCATGTGTAGTCATGCTTCGATCTTTCAAACTTGAATAGTAGTCCGTAGACGAGAATTTTATGCTGAAAATGCCTAGCTATCCAGGCTTCATATTTGTGTAATATAAGCGCGCCGATTAAAATATCGCCACCGCCAGTGTGTATGATCAGCACTAAGACAATTACTGTTTGGTATATGACAATCCATTTTTAAGAATAATCGTAAAATGGTGAGCTTTTGATGTATTTCCCGAAGATCAGTAACGAGGGTCATGATACACAAACAACTTGGCCTTGTAAAGCAAGCAGGTTACGTATTCTGCATTGTTTGGCACAAGTATAGCATAATTGGGCTTAAGTAAAGTGCGAACTTCTGCATTCGTACAACAGTTCTAGTATTTCCTCACTCGTTATTTGGTTTGTGAAGCACTTGGTGGCTCAAAAGTATTGTTTCACCATAGTTCCGAAAAATCGCCTGAATAATGTGCCATAGTTTTCCCATTTTCAAAGGCTCGATGGCAAAACCGGATTCGGGAAGTTCACCATATTTACCCAGTGACGAAACTGAATTCGAGAATCTAAGTTTTGATCCCATTGCACTGGAGGACACATGCGTACATAAGGTGTACGACTCCATTGCCGAGGAGTTCAGCTCCACGAGACACTCCCCCTGGCCCGGGGTTGTCCGCTTTCTGCAAGGACTACCGATGGGTGCATTGGGAGCAGATATAGGTTGTGGGAACGGTAAATATCTGCTTGCAGCAGTAGAACGCCTTTCCGCATCGCTTGATGGTCAAACAAAAACTCTACGTCTGGCTCCAATTTTGGCGCTCGATCGGAGTGTTCGACTTTCCCAGATTGTTTACAATAGAGGTTTGGGCTAAAGAGCAACGAGATCCAACCAGCTCAGAACCCGCGCCGTATTTACGTAAGAGTAAACTACGAACTGGTGGCTCTGATATGACACAAGTGGTTTTGGAACCCATTAAAAATGTACACCTACCCTTACACGTCTCCGGGACTGAGTTCACATCCTCCGATATGCTTGTTCCGTGGAAGCGGAAAATGATCCAATCGTTATCAGCTCAAGACTCAGTCGAGGAATCCAACGCTGAGATTCCAGGGCGTTATTATCACCTTTTTGTCCAAGGTGAATTGGATTTTCTAATCGCGCAGGTTCCCTCTCTGCAGCTGCTTCGTGTATATTATGAACGGGGTAATTGGGCGGTAGTCGTTTTGAAAATTGATCCAGAAATACACATCCTTCATGATTAAAAATTCTTTCGATTTTTATTCTGTGGAGATTATGAATAATTTCAACGGAGCGTGAAACACAAGTGGACATTTTTCTGTCGATTTATTCACT
>STRG.7376.1
AACCATCTTCGTTCATACTTTGAACAAGTTTATTGTTTAACTGAAAGCTGAATGCCAAGCTCGGTTGCCATTTGGCCGTTGCTCTTGCGCACGCTCTCACGCACACTCCCAAATACACGCTAACCACTATCTCTCCCAATCGCCTTCTTGTTCTCACGGGTGGTGGGCAATACCGTTCTGGTTGCCATGTTCATACAGTGCCGAGCATTAGAGTTACGGGCGAGTGGCCCACGCAGTAGTCTTGAAGTCTTGAAGTAGTACACGGGTTCGAGGCTTTTAGCCCAATTGTCCCGGTTCTTTAGGAAATCTTTGATCTTCTGTCGGATTCACCGAGCTGAAACGAGAGTAAAAAGAAGCGGGGGGGGGGCGGGGTGGGCAGAGAAAACAAGATACACATAACCTCATGCAGCGTCACACTTTGGACAGTGCCTTAAGCTGAGTGGGGGTGCGGCATTCATGAACATATATGCGATAAAAGACATCTATTTTGTTAGTTTTTTTGACAAAGGGAATTATTGGGAGAGACCCAGGTAGAGGTCTAGATTTTTCCTCAAGATAGTTTTGTTCTGCGAGAGAACAATATCTTCCGGAAGTGCATTCCACATAGTAATAACCCTATAGCTAAAAAAGTTAATCCTTAATGAAGTGCGTGGCCTCGGTTTGAAAACTTTTCTGCTGCGATCACGGAGGGAGGAGGCTGGACAGACGGAGAAGAAGCAATCGCTTTGACCTGTTTCAAAAAGGTGGAACATCAAAATGAGATCATCTCTTACGCGTCTTACGTCAAGGGGATAGAGGTTGAGGAGTGAGAGGCGGACGGGATAAGGTAGATGGGATGGACCACTTACTGCCTTGGTGGAGGCCCGCTGAACCCTTTCTAGGATCTCACGGTCTTGGACAAGACCAGAGTGCACTATCTGACTACAGTACTCCAGCCGAGGTTGGATATAGGTGCCGAAAATTATGGAGAAATCATCCTTAGATGCACCCAGGAGGGACCTTCGAATCATATTTAGGACTCGAAAGGGAGGCTTGCTGCCAAGTTAGTGATGATGAGCGAAGGATAAGTTACAATCTAACCAGAAATCGAGCACCTTGTGTCGGTCAACCCTTGGCAGTGTGGTTGCTCCAATAATGGAAAACGTATGGCCAGTCTCTCTGCCGAAAGACATGCTCACGCATTTGTCATCATTAACTGGGAGGTTCCAATCCTCGGACCAGCGTTTTGTTTCATAAACTGCAATTTGCAGGTCTTCAACGCTTGAACTCCAGAGGGTTACATCATCTGCGTACATGGCAATGTTCGCAGGAAGGGCTGTCGGAAGATCGTTTAGATATATCAGGGAACGAAGAGGACCTAAGACCGACCCTTGGGGGACCCCAGTTGTTACTGGGGAGGGTTGAGACAAGATATTCCCTACTTTAACCACAAAGGTGCGGTCGGTAGGGAAGCTACGTAGGATGGCCAACATGGAGTCTGTGATCCCATATGTCTGCAGCTT
>STRG.59721.3
AACCTGTTACTTTATTGGTTTGTTCTCCTATGTAGGCCGGTTGTTTTGACAGCCAGCTTGCTTTCATCTAACGTTAGATCATAGTGCACCGTCAAATGAAGAGGCGAATAGTTCTGCCACACACCTATCCCGGAGCATCCACAGATCTTGCCTCTGCCGTTTAGGGAACTAGACAAAGGCACGTAAGTAGAAGGGAATGTTGTTTAGTGTGTCACGGAAGATCAATGCGTATTTGTGTGCGTGCATGCATTTATTTTTATGCCGAGGATACATTTTGGGTACACTACTGTATCCGTGCGTTGGCGGTTTTGCACTCTGATAATATAGTACCACAAACGTACAGACAGGCTGACTCCAAAAGTGCTGTGTGCTAGCATATTTTCTTGTGTGTGCTGTGCGTTAGGGCGAGATGCTGCACAACAGTCTGATGCGTTGCTATGTGATAGCGATCGAAAAGTAGTACCATCCTTTGCCACTAGCAACGCGCAGACACGTTCAGATGGAGGTGATACTATGCTTTTGGGACTGTTGGGTAGTTGTAAACTAGTTATATAACGAAAGAAGTGAAACAGGATTAGTGTTATTCATTCCGACACAAAATGTGACCTGAACTTCACACTTAGTGAACACCGATATATCAAGGTCTGTGTTGGACCAAATACCACGGATGTCAAAAACAGAATTGCCACCGATTATATGACGATATGCGAAACTGATCAGCTTATTATCGCCAAGTTATAAAAGGAGCGACGTACCTGAAGAGAAGATGAAGTAGAAAATATATCCTATTGTGTAGCCGCCTATCAGTTCAATGAAAAACAAATGAAAGCACTATCGACACTAGACGTCTACCAAGCAGTTTGAACCCGGTAAGCAGATCGCGCATATCACTTGCAAACTCAACGGCCTCATCCACACCAACAGAGAGTGGAAAGAAAATTTGCATCTGTATGATTATAGATATACTGCCACACAGAACAAAACTTCCTCGTCATCGAAAGCTCCCGCTTTTATTGCAAATGGATTCGCGCATAGAACTACAAAACCGAATTTGACGGAGATTGAGAAAGTCGTACTACTTCTATAGTTTGCATCCTTCCTCATTTGTTTGTGTGCGTAATATGTGTTTTCTTCTTCCGTATATAAGCAACTCACGCATTTCTATGCAGTAAACTTGTTTTCGTATTCTCTCTTTGAAAAACCACCACCTTGTATTGTTGAACCATGGTTATCCAATAAATCTTCGTGAAAATTTATGACACTGGAATGAACTTTTCTGTCCAATCATTTGTATCTTAGGTCACAC
>STRG.10983.1
GATCCATGAAGACAATGCAGACCCTGAATGACGGATTTACCGAAGTTCTGTAAACGGAATGAGATTCGAAGCAGGGGGACATGAGGCCAGTTTCGTGAAAGTGAACACCGGTGGATGTGGGAGAAACAGCAGTCATAAAAATGTGAGTTTAGATTTAGGGCCAGTAACATGTACTATTCAGAAATGAGAAGGCGCAACTGGAGGGTCTTCGAGAAATGGAGAGTCAAATTCCAGCCGGCTACGGTTCGGGGAAAAGATAACATGTGTTAACGGATAATAAAGTGGGAAAATCTTCGCATGGACTTCAGCGTTATGCTGCTTCACTGACAAATATATATGTATGTGATGACGCCCTTGCCTTCAGTGTTATTCTGGTAACGTACTACATCGAATGCGTAAGTTTCATCTGGCAGGGCAAAGTATGTGTCAGTCAATCAGCCGAGTGTGGCTGTATGTTAGCGGCATGCGCTAATGGGGAAAATTGACGGTTTTATCAGCCGTAGTGAGAGAGGGGTGGCCTCCACCTACGAGCCGTTTCAGGCTAACGATGAAGCTCAACTAAATAAGTTGGAAGGTGACCTGAAAATCAATAGAAATTTTAACTGCACAGTGAATGCCCTGCAGCGCCACGCTGGCACCGATCCGGGATCAACTGTGCGAAGAATGTTGTCTTCGTTAGTTGGAGAAGATCTGGCGCTCCGATGTAATTGGACCAGAACGCCCGGAAAAATTCCAATCGGAAATTATCGATTTCCCTACGCTGTGATAGATAAAGCTGTTTCATCGATGCCAAAATTAATTTCACAGAAGCCGTCAGAACAACTACTCGGTTCCAAGAGGTACCACATTTGGATATCGAGCGCATCATGAAAAGGTGGTTTACTGATGCTCGGGATCGAGGTTTCGGTCGTCGGATTGCCAGATAAGCTCAAATT
>STRG.22317.1
CAAGCCAATTACAATCACATTTATACGAACCAAATTAAGGGAAGGAAAAGGACAAATTTAAACTGTTAGTCAATCAGTCCGTCAGTCACTCGATTGGTTAGCCGACTCATCGATAGATGAACAGGGGACATGGTGAAATCACGTGTCGTCGTCAGAGGCTTGGGTCGGCATCACATTCGAGCTCGGGTTACTAAGCGTCCCGAGCTACACGTATTTGCTCGGATGATACACTAGAGGCGGAGCTAAAAATGATTCGTCGGATCCTGTCGGCAAACGGCTACCCCGACAGATTCATTGAACGTAATATAAAATACCGAACAGAACCAGAAAGGATATCACAGGTGGAAAAGAAAACCTTGTTCCTCAAACTCCCTTACAAGGGGGATGCGGCTGCCGAGAGAGTAAGCAGGGTTTTATCTGCCACATGCAAAACCACTTTCAACGCTGCCAAGCTTAGGTGCTTTTTCTCGACATCGACCATCATAAAATGCGAGAACAAGGATAAGTTGCCTTTGTTGACCTCTTCAATGATTATCTATCAATTCAAGTGCACCTGTGGTGCCACTTATGTGGGTCGAACGACGAGGCATTTATCCAAACGCATTAAAGAGCATCAACCACGTTGGCTTCAACATGGAGGAAGAGGGGCTGTATCGAGTTCCATTCTCGCCCATCTGTTAGACACAGGCCACAAGGCTGATCCGGCTACATCATTCAGTGTCCTATACAGGGTTCAACCGAACGAGTCGAAATCAGTCAGATATAGGACACTAGCGACGGCTGAGGCAATCAGCATCCGGCTATTGCGACCCAAGCTTTGTTCACAAAAGAAGCTGGTTCAAGCACTTGAACTTCCGTGGCCGAAGGTCAATGACGTCATGCTCGAATGTGATGCCGACCCAAGCCTCTGACGACGACACGTGATTTCACCATGTCCCCTGTTCATCTATCGATGGGTCGGCTAACCAATCGAGTGACTGACGGACTGATTGACTAACAGTTTAAATTTGTCCTTTTCCTTCCCTTAATTTGGTTCGTATAAATGTGATTGTAATTGGCTTGAGAATGAAATCACC
>STRG.2101.1
CTTGACCGTGGTCAATACACATGCACAAGGCAAGATCAGAGCGTACAGCAGTACATGTCAATGGGAGGTATTCACAAATTCTAAATTTATAAATCACACAACAACCGAAATACACCAGTAAAGTCATGTAGTGTTTGAGTGAACAAAAGTGGTAATGGTTGAGGCGGGAATTCCGAATCGGTTTCGAAATCGCTGGGCAGTAGTGGGATTGCTGATATAAGCGACAATTGGACGGTTTCTAACGCGTAATCGGGCGGAGGAGATGCCAAAGAACATTGTTGGAAGTAAAGCAAGCATGAGGCTTTCGACGTGCAGTCAGATATACCAGCGGAATATTGGAAACTGATCCAGCATTGGGTAACTAATTGTGGAGGAAACGTGTGAAATAAAGGCAAGTTATTACAGTATCATATGGAAATTCAAATGAAGGCGAAAAGCTTCGCAGGGACTTCAATGAACTTTTGAAGAGCATGAATGGTGTATGGACGTATAACGGACTTTTAAAGAAAAGCCGTCAATGAAACGGATTAGTGGAGACAAACGTCAATGGTTCGGCTAGGCAGAAGTTGGAAGAGTGTACATTTTTTTGTGTGTGATAGAAAATTGTTAACCAAATTATGGTTGGCTGCAGATGGCTGGTATTCTATTCCTTAAAGACCT
>STRG.1360.1
NNNAGTATGTTTTAGCAGACTTTTTCCCTCATTGCATACTGTCTCAGTGAACGCTCACGATGCATAATGTCTCTCGCAGTTGATGTGCGATGAGGTTTTCCGTTTCCCTCTCATTTTTAGCGGGCATTCGACGAAATACACTCGGCAGTGGTGGGTGCATAACTGGTGTGCATACCATCGAAGGAATTCTGGACGCTCGATTGGCCGTGGCCATTACCTGTCCTGTGCAGACTGAACTGAACTGAACTGAACTGAACTGAACTGAACTGACCCTGAATCGAACCTGTTAGTTGTTGTGCGACTAACGTCTGGGCCTTTGTCCCGGTTGTTTTAGGCTTCACGTTGATATGTAGTGGGGAAATGTTTGAAGTTACTAAGAATGAAAGGGGGACAGATTTGTCAACATTTCACCGGGTCGTTGCATCTTCTGTTGGCGGCGTCATCACTGCATTGATCATGACCCCTTTGGATGTTGTTAAGATACGGATGCAGTCTCATCGAATGCGGGGCCAATCCAGATGCTTTATATACTGCAACGGTTTAATGGATCATCTGTGTACATGCCCCGCTGTTCCATCCAGTAGCTCCCAACCCTGGTATAAAAAACCAGGGAACTTCGTGGGCACATGGGTGGGTTCTCATTCGCAACATCCGCCTGAGTTGTCTTCCAACTGTATTTTGCACACTCGGAATGCACATATCGGAGTTCTTTCACAGAAATCATTGCGATTAACTGATGCCGTATTTAAGATTGCACGCAACGAAGGACTCGCCTCATTATGGAGTGGACTGTCTCCTACACTCATGATGGCGTTGCCTCAGACAGTTATTTACTTCACTGTGAATGATTGGTTCAAAGATCGCATCGGTTATTCCTCCTCTCGAATGAATGAAACGCTAGATGGCCGTATCAGTACTCGGTACACAAAAAGTGATTTGATCCCTGCCTTTGTTGGTGGGGCTTCCCGTGTGGTTGCCGTAGCGGCCATTTCCCCATTGGAGCTACTAAGGACCAAGATGCAGTCGTTTCGAATGAGTCCTGGCCAACTCAAACACATCATCCTGGGAGCTATAAAACAAGATGGAATTCAAAGCTTATGGACAGGAATGGGCCCAACTCTTCTTCGTGATGTACCTTATTCAATGGCTTTCTGGTTAGTATTCGACAACCTCAAGTTGCAACACTTAATCGGTCAGCTATCCCAAGCAGAACTCAGGGGTATGGAATATACCAGACTACCCGATCTAAATTTTTATCACGCTTTCCTGTTCGGTGCAACAGCTGGTTTGGTTGCTGGCGTTTTGACCCATCCTTTTGACGTTATCAAAACTCATCGTCAGATCGAAATCGGAGAAGCCATTTTTCTGGGTCAAAAGTGTTCGAAGTCTTCATGGATTTCGTTGCGTCGTCTGTATAGTTCTGCCGGTATTCGTGCAATTTTTGCCGGTTTCACTCCCCGGTTATTGAAAACCGTTCATGCTTCGGCCATCATGATCGCTGTATTCGAGACTTCCAAGGGTTACTTTTCCGGACAGCGTGAGTTAGCAGTTCCAGTGAAACAATAAACCGTATCAATCTGCACAGAACCGCATCCCACTCCGTCGTGTCTGTCCTTTCTCGTCCGTGACTTCAACCAAAAGTAGATTTGACGTCACACCAGAAACCCTACACTCGCTCCTTGCACATCGTTTAATTTCGACCAAATCTCCCCTTCTCTTCATTTTTAACGATATCTGTCACATTTTTACCTAGCAACGTTATGCGTCAAACAGTTTGTAAATTATTTGAGGTTGCAAAGATTCGTCTTCTGTTTTCTCTACGGTCTGGTACCATGAATTCAAAAGTAGAGAGCCGATGAAGGACTGCTCTTTACTGCGTCCTATCTTCACTTAAAAATAATAACAT
>STRG.4470.1
ACAGAATTAGTGTAACCTTGAACGATCAAAGTTAGGAAAATGTCGGTTACGAATAATTGATAAAACAATTTAGGTATAATCAACAGGTGACTTTTGCGATCATCGATTAAACGATGATCTTGTCGAAAACGGTTCTTTTTACCGTGTTGCACAAAAAGAAGCGAAAATAATGAAAGATCATTTGGTAAATATTATACAATGAATTCGTGGTTGACGACCGTCCCATCGGGGGAAGTATTTCGGTTTATTTTTGATGCGTGAACTTGACAGCAAAGTCACGTGCACGTGATCTCTTGGATTTCTTTTTTCTTTTAACCATGATACGAATGAGTTGCATTGTATTGTGTTGTATTGTATTGCATTTAGTTGAAGACTTTAACAAGTTAACGAAAACTCACATTTCAGCCAAATGGAGGGAAACTTGTCGCTGACACTTTGAAATAGATATAAAAATAAATACTGTGGAAATAAAATTGGTTCAACCACCAAAGTTCATGCGAAGTTCCTCTGTGGTTTTCATCTAGTCAACCAGAACACGTGCTAAGCAAGGCACTGTAGAATTACAATAGACATTTGTGCGTGATGGTACAAGTCTAAATGCAGAACGCACGGAGGGCTGCGAACGGCATGCAGATAAGTCACGGTACAGGGGACGGGTGGGGTTCGCCGAAATCTTCTTGGCGAAATTTTCACAGGTTATATTGTGCAAATTGCAAACTTTGGAAATAAGAGAGCCCATGAAAATCAAAGAGGCGTGACTGGTGACGGTCAGGTTGGAGCGTAGTGTGATAAAATCTTTCCTAAGTAGATCAGGGAAGATTGCGGGTGAGTATTAGAGTAAGATCGGGAGAATGCATTGAAGAACAAAAGCAAGAATAACAGCTTGTTTTGTGCCAAACTGCCTTAGTCTACGAACTTGAAAAGACAGTGTAGGTAGTTTTTATCATAATCAAGAATATGAGAAGACCACTGTAAACTGATGCTGATGGTAAGGCCAAAGTATTTGATTGAGTCAGCTCTGGACATGGGGACACTGTTGATGATTGATTGCTCAAAGGGATAAGAGGAACTAGAAAGGGAGAATGTACACCCAAAGTATCTGGAAATGTTGAGAAGTAGTCATGATTGGAACAAATAACTTCGGTTGTAGTAGAGGTTCTCGAAAAAAGACTTAGTCTTGTTGTTTGGAGATAGATTGAAAGAGTACGACGTCGTCAGTGTAATTAAAATGTTATCCATGTGGTGCAGTGGACAAGTCGCCAACATATAGGGTGAAGAAAAAGAGGGAAGGGACGGAACCTTGAAGAACACCTGAGTTGTTAATCAAAGGACTCAATAAAAGGGTACCAAATTTAGTTCGTTGAGTTCAGTTGGAATAGTAGTCTTTCAACCACGAAAGTAAAGAAGTGGGGCTTCTAAAAGACTCTAGCTTATGAAGAAGTAGAGAACGGGGAAACGAATCGAACGCGGAGGAACAGTTGACGAAAATACATTAAACGGATCTCATGGGACGACTTGAGTTGTTTGAGATGAAAAGGCAAACTGAATTTGATTGAAAATTAGGAAACTCTACCATCTTAGTGAATGTTTCGATTGCCTGTGTCCGAGAAAGTCTTTGCTTGGAATCGTTCCACTGACAAATTCATTTTTCTGCAACATTCATGCAAAGCCATGTTATATTAAAACTCGCTGAAAGAGCTTTACACCTATCAAGTGAAAAGATTTCTGGAAAGCTTCTGTAATTCGTTGCTAAGATGGGTGAAGCAGAGCGAACTGCGTTAGCTGTTGGATGAGCTACGGTCGATATTAAGCATCAAACGTAAGTAGTCATGTACTCGTGAAAGAATTCATAAGCCATTGTAAATCTTTTCGACTATCAATTCACTTAGTATGATCCATACCGAATCATAAAAGGCTCACAGAATTCGGTTCGCAATAAGGAGTTCTCAAAGATATGAGTTTGTATGAGTCTAGAGTCGCCAAACTGGCTGGACAGTTTTATGCACATCGCCTTATATGAGGATAAAACTACTTGCAGGAGAATCGTTAGCGAAATCGTGAAGAACGCACGTTGTCTTAGATCCGTCAGAGGGGAAGCTCCGTTTAGGAACATTCCTTCGCACCTTATAGAAATGCTGATATCTAGATGGGACCTATAACATAGTTTCAGCCTTGGAGAAACAAGTAAACGCACTAACTCCACGATGGACTTCGCAAATCTGGGTTCAAATATTTAGCAACTACACCGGCAGAACGGAAAAACGCGATCTCTTATTCCTTTCTGTCGACAGCTCTGTTTCGTACGGCCAAATGGGCTTTCACGTCAGTCTTCAAATCGGGTGACCATTTTGCGACTGCTATGTGTGGTTTAGTATGAACCCCATCATCTCACGTTAACGTGTTGACCGGAGATGACCTGAACAAAGAAGAAGCCTTTGTCAAGTACTGTGGCCCGATCCTTTTTGACCATCAGATTTGCATAAGTTTATACGACCCGACTATACGGTTCTTTGCACTCACCGTCTTAAGCAAAGAAGGACACGCGCAACGCAGTTCAACTCTCTGCGGAAACGAGGCTCACACTCTAGGTGCTCAGGTTAGATTGTACGTTTTCCTCCAGTCAATAAATAATTCGCGAATGGCCTATCCGGTGTAGGTCTTTTGTCATAGTCATAAACGTGCCGCTAAATTTCACGTTTAATAATATCCCAAAACAAACTCATCGTCGACAGTTCATTTTCAGTACCTACGTATCACTGGTATATGGTCTGCAAAACTAATGATTGAATAAAGGGATTTGCCTTCTAAGGTTTCATACGATTTGAACTCCGTAGTACGTACGGCTAACCTACAATTAACAACCTCGTTGAGCACGGTTTGAATTGGTGTTCAAATTCTTTGAATTGTCGGTTGAAACACACTATGAGAAAGAATAGTGAGGAAAAAATTTACCTAAGCCGACTAAACATAGGATCCAAAGCGTATGTTCACAGTATTACTGCGTTTCTTCATTGAGCGGAATGTTGACTTTCAAATCACTTTAGGTTGAGTTTATTGGACCAAGGCAAACAATAAACAGAAGATTTTTTCACCTTCTTATCGATCACCTAAAGTTGAGTCCAAGGATGCCGCTTACTTACTTACTTTTATATTAGCATTTACTTTCGCTAGATAACGTATTAATCTGCGTGATAGCCAAGGGGACTGTTTCTCTTGGATGAAAAAAATAAGTGAATCTGATTAGCTTTTCGTGGTATGGGTAATTTATAATTTTCCACCATCATTCACAGGCGTAAATCATTCAGTGTCGTTGGCTACATCAGAAATATGGTTTGTCAATGGTGTATGTGTACACATATTGCATAGATGAGATGAACGGTCAACAAACGAGGAGTTGTCTAAAACCTTGTGATTCTTTCGCTTCTTAACATGAAG
>STRG.17901.2
AAATAAAATATGAAAATACGTGTATGGGCGAAAATTAACAAAGTGGGTTTACTGAACTAATCTGAAAAGATATACACGACTATTTTGTTCCATTTGGACTGCAGACCAAAAAGAGACGATCACCGAGAGTTTGATTATTGCACTGTCATTTGTTTTTATCAAACATTGGTTCCCCATGATATTCTAACACAGAAGCAGGAGACTCAGGAATTCCATGGTCCGGCGATGAGAGATCCTGGTTGATTTGTCGTTCCAACCGAATTTGTGATACGGTTTTCTTCGGATTATGTTTTTTGCTAGAAATATCTTCTGGTGAGCGTACCAAACTTTCGAAATTGTAACCAAAAAAGCCAACCACAATCGCGAACGGGAGAGCTACGTATCGCGGATTGCTTCTCAAGAACTGTAACATCACTTGCCACATAATGAGCGTGGAGGAACTTCTCCTGTTAAGTTCTCTGAAAAGAAAAACAATTAGTTAAAAGATGAGGGTCTGCGATACAGAAGAAAGTCAACCGTTGAGTTGTCGGTCCGTTAGGGCATATGTGCGTGTGAAATTCCGGATGATCGATTAGTTTTCCAAGGAAAATGGCCCTAGTTGTTACATAAAATTGCCACATCTGTCATCTCTCCTCTCTAATTCGTTATCTGGAGTTGCGTTACATGCCACCGTCACCCCACGGCAGAGGCGCATTACAGACTGATCCCGAAGAAACAGAGGTTACTGCTACTGGACCCACCCCAAGTCGATCAATATTCTGGTGGTGCGTCGTAAACAGGGTGGGCCCCGGCTCACTAAATAATTGATCGCAGATGATCAGCGGCAACGCTCGAAAGTCGGGCAGGTTTTTCACTTAACTAGAGTTCTCCGCTCTAAAGCACTACATAAACCTGTGGACGGGTATTGTGGTGTGGTGAATGTGACCCGACAGGGTTTCCCAGATGATGAAATGAACCGTGCAACCGATTAACAACTCGTCTGAACAAACGCTGCCGCTTTGCGAAACGCGCTTGGCTACGAAAAGGCTAGAACTGCATACACGAACAAGACTAAGGCAGGACAGGACGACCGGGCAGTAACTAAGCCCGTAAAGTTGACAGATGATATTAAAGCTGAGTGCGCTTTCATGCACAGATTCTTGTTGTACGCACGCAAGCTCTCTTACACCATACAACAGTCAACCCCCGATTTCCACATCCTTTTTCCGCATTTTTTCACTCCCACGAGAACCTCGGCAGACCGTACTAGCTGTAGTGTCTCTGATGGAAATCCTATCCGTGTATTCCCTCATCCTTTCGCGATAAGCTTCCAGGTTTCTCCGGATTTGCTACCGCCAGCAGATGACCATTGAAACTAACTATGTTCATCAATGTGCGAGCCTTGATTTCCGCAGAACATGTAGGTTTAGCTCGTACGCCTGAAACCACCGCCGACGCCCGCAAACAATAGGCCGGATTGCGCCCAGGTCGAGGATACCTCGACCAGATTTTTACTCTTTGTCAGTTGCTGGAGATGCGTCACGTACATCGTCGGCCCATAATAATGATTTCCCCTAACTTGAAAGGCACCCTCGGTTCAGCTGATCGAACAGCGCTTTCCAGCTGTCTTCACCGGAAACCTATATCACAGGAGTTTACGAATCTACTGACATCTTTGTACTCTCATAATTCTGGACATGGGGTTTCGGTGTACTGTCAAGTCCTTTCGAAACGACCAGTGGTGTTCGACAAGGATGTCCTGTCTCCATTCCTGTTCAACTTCGTCATCGACCAAAAAATGAAGAATGGCTCGCGAAGTCTTCAGGATGCGGACGTCGAAGTAGGGAATAGTGAAAAGCCGTGATCTAGATTACGCCGACGACCTTGTCTGCTTGTTCGAATGCACGAAAAATGCGCAACGTACACCGGATAGACTCTCAAAAGCTGTAGTTCAATTCGGCATACGCTTTGCACCTTCAAAGTTTAAAGTGATGGTGCAAGACTTGACATCAACGATTCCGAACTTTATGCTCGATGGGGAGATGCAAACAAGTGTCGACCGCTTCACTTACCTCGACAGCAGCGTGACGACGGATGACAGCACCGCTCAAGCGGCGTACGCTGAGCTGAAGCACTTGTGGTGGCAACCTGATATTTCAATGAAGTTGAAAAGTGGTGTGTAACGTGCCGCGATGAGTTCAGTTTCGTTGTAAAGGTTGCGCGACATGGGGTCTGCGCGCAGGAGACATTCGTCGTCTTCAGGTTTTCGACCATCGAAATTATTTATATCGCTAAGACTGGATGGAATGACCGAGTGAGCAATATTGAGGTCAGAAATCGTGTTTTTGCTATTATTTCAGAGAACGCTCTGTCACAGCGTATCCAACTTAGTAGACTTCGTTGGTTGGGGCACTTGCTACGTATGACAAACACGTGTCTACCATACCGTGTCCTATTTGCCGTTCCACCTAGGGGATGGAAGAAACCACGTGGAGGTCAACAGATGACGTAGCAGCGAGGAATGAGAAAATGTACAACGAACTTGCGAAAAGTAGGTGCCTCACGCTTTCGTTGTTGGGATCTGAAAGAGCCCTCAACCAGTTGGTTGGAGACACTGAAAGATATGGCAGCAAACCGTGAACAGTGGTGATCGTGTTGTCATTTTCTGTCACATCAGAACGATTGATGGATGTGTGTATGTACAGTTAGACTGTGTATTCCGTGTGTTGGGTGTTCTTTGCTTATCCCTCCCGTGTAGTTCCCCTCCCTATCCATCTTGTGTATTCCCACTTTCTAATTCAACGTGCCACATGGTGAGAAAGATAGTGGTCAGTGGGGCTCGCCCTGCTGGTTTACGCTGTACGATGATGATGATGATGGGCTGTCAGACTGGATCTCAGTAGTTTATTAGTTATGCGCAGTGAAACTTAGGAGCTCATGAACAGTGAGCGGTTGCCGTCCCGACAGAGGAAATTTGTTTGTCGTTTTCGCGTATGCACCCACCGACCACAAAGACAGTTCGTACCGAAAGCTGAACAATCTCTCATACAAAGCGAACCGGGTTGATATCGCGATTTAGGCAGCAGACATGAAAGCTAAAATAAGCCGGCTATTATCGAAGGGCTAGGTCCCTAGCGTTTCGAAAACGTAGAACGGTACAGAGTTCAAACACTCGAATCAACGGTACAGCACATGGGCTTCGGTATCTTTGAGTCAGCAATAGACCCGGACTAACCACGTCGGTATAAGCCATAAATGGCGGGGCTGCATACAAGACTGCTGACTATACTGCAACACTCCTGCTTGCTCCGATCACGCATTAGTTTGAACCAAGCTGTCTGTGTGCTTCGGTGGGCGTTCCAGGCGCATGCTGCAACGACGGTTAGAGTGCGATAAACTGTCCAAACCAATTCATTCACCTGCCTTACAGAACGCGCCAGCTGAAAAACTACTGGCGCACGCCAGTGGATAACGGTTGGAAGCAAGCATAACGAAGCACGGCTCGTAACGAGACATGCACTTAACGCAATTCTATGCAGAGGTCGCGAAAGTCGGTGGTCGCATCTTGCATCAGAGACAGAGCTGCTGCCCTAAGAAAACCCTTTAGGCTGTTCCATCTCATTCCAGTAGCTGGTAGAAAACCATTATCAGTGAAGTTGACAGTTAGTTAATTCATAATCAACAGCAGAGTCTTGACCGGCGGACAGAGCACAAATTTGGTATTCTGCGATAAGTAACCACGCTGAACAGCACTCGATATTGCTAGATACCTTCAAAACCCTCGATTGCGCGGCACCAACGTCTTTTGGGTTCTTACCTGAACACACCTACTGAAATCGAAGTGTTCTTAGCAGACACAGCTCTGCTAAACAAGCCCCTAGGGAACGCTGGTGTGCCCGGAATTTTGTACAATCACGCTGTTTTGCTCTTCTTTTTCCATCAATTCTAACCACATCCATTATTTTGCCGTGCGTCACATTCGCAACTGCTATGTCCTACCCGTCTTTTTGTGACTCGTCGCCTAGAACCTGTAGCCTATTTTCTTAAAAAACGAAACTATTACAACCCATCCTTCGTTATCACCTCCAAGCTCTTGATCCTACATCATTGACCCTTTCCTCAGTTCCTACACGCAATTGTTTTATCCTCCAGAGCGTAAAAAGCACCGAATTCTTTCTCGCAATAAAATTACATTTATGTCCACCTAACTTCTTGTCCTGTACAAAATTTAATTTTGCTCCACTCTTAAATAATGCCGTCATATTTCGGGTGGTGCCACGCTTCCCTCATCGGCCTTCCTAGACCGTGTTCCAAAGAAAAATCAGTCGTCACATTTTTGACCTCACAAGGACCTAAAATTTGTAATCGCTAGCTTATCACCGAGACACTACCTCGCATTTTTTTCTACCAGTGGTACCATTGGTTGCCCCCAGGACCTTGCTTGTGTAGTCCCTATTCCCCTCGTTTTCAGAAATCTTTCATGCGAGCAGGCAACAAGCTATCCACATAGAGGGGCTGTGAGGGTATGGACTGTCTCATTCGATGGACAGCCAAGTCATGTTTGCAGTCAGCACTTGTACGGTACCAAGCCCAAGGCTTGGGACAACTGAACCTCAAGTGACAGGACATCCAATCGATGGTGTGGATCGATAGAATGAGAGATGAATTCGGTCAATAGTGCTTAAGCCTCGAGTCTTGTTCGCCTATACCAGTCGGACCAAAACGTTTGTGTGCAGCGTCTGGATACACGGACCAATATTCTATATATTCACTGTGTTACACTAATAACACGGGATTATTCGAGGGCAGAAAAGTTTTCTCGCTAGAGCTAGCAGGGCGGATCAAAACAGGGTCTGTGCGCCAATCTACCGCACTGACAGTCCTAGTTGTTCTTCCTAAGAGTTGCAGAATCGTGGAACACCTTACCTTTGTCTGTACTTCGTCCTCTTTATGACCCAAACACGTTCAAAGAGAACTACTACGCTGGCTTTCACACATCTGTTCACCAAACATACTCCCTTTGTACGGATTTATCCTTTCAATTGCAACTCTGAAATTTCCACGAGGATTTGTAACCTTTTCGTATGATCGCCGATTATTGTCGATGTTTCGGAACACAATTATTGTCCCAACATGAAACAGAGGAGCTTCGTGCACTTTAGTGGCATTATTGCACCATCAACTTTGAAAAAAGTCGAAGATAAAACATCTGGTCCAACAGCGTTACTTCGTTTGGGATGAGTTATTTCACGGAGAACCTCCGACTCTACACTCAAAACTAACCACTGCGTTACACGACACACCTGCTGTGGCCAGTTACACTGGCCTTCAAAATGATCTACCTAATCACTCAGCCAACGCCACAGAAACATACGCTTCCTCAACCAGCCTGAAAACGCTTGGACAACTATTCCTAATCCGGGAGAAAAAGTTGAGGCTTTTGCCGATTGATGCAGCCTTTTTTATCTTTTTACACTTTGCACACCACCGCTGCTCAGTCATTTTCTAGGCTCTGAATCAATTAGTGCCTAGGGCAGTTCCGTGCACCATCATATCCGGAATCCGAAGGAATCGACGTGCGTGCATTTACCAGCGTAACTCAGGATGCAGATATCTATCGTTTTCTTTGGTCCGTTTCTGGGGCTCTGAGCTGCATTACCAGACTCAAACAGGGTCTCTTTAATTTAGGTTTCTGATTCATTTGGAGTTCGGGTATCTGACTGTGGTAGACTAAAAACTTTTGATTCATCCCGCGTTTTGTTCACATTTATGCTAATAGTCGTCTGATTCCATTTCAGCGGTATAAACTGGTTCCAAACTGATTAAAGCCTATAAACGGTCATTTCGACTTCTTCATTCATTCATTTCACCTGTGCGTGTTTCATTGTAACCATTTGTCACACCGACTACATCGGAAACCATGTGGAAAATTCTACTTGGAAAGCGAATAACTCAAAACCCAGCATTAATTTTCTTACGCAGGAAAATCAGCCGCATGTTGGCAATTATTTTTCTGGAGCAAAAACCGCATGCCATTTTTTGATCCTGACAAAAATGCACTAACGAACCGTAAACGTGTTCAAAAACGGTACACAGATCCGCCTAACAAGGCGGACATCCGAAAGGAAATCAGAGCCTTGGGATGTCACAAGGCGCCGGGCTCCGATGCCCCCCCCCCACCCCCAGTATTTTTTAAAGATGGTGGGGTGCAGCGTGTTAGAGAACTTAATGTTTGGTTCTCAAAAGTTTGAAATTCTTAGTAGGTTCCGTCTTTGTGGGTTGAATTAATCGTTGTCTCCATCTTCTAAAAGGGCTCGCGCAATGACTGCGCTAATCACAAGGGTATAAGTATTATCCATATAGCTTCAAAGCTGCTCGCGTCCTTCATACTTCGCAGATTGTACCAAACACGTGAAGAGCAAACTCGCAAGGATCAAGCTGGGCTTCGCGCCGGTCGTGGATATACCGATCAAATCGCTCTCCGATAAATGCTAGAATACCGTTATATACTCCAAAGATCAGCAATCGTCGGGTTGGCAGACATTCGAGTGGCCGTCGGCTCTATCGACAGGAACGCACTATGGGACTGTTTGTTCAGAAACAGAGTACCTGAGAAATATGTATCAATCATTGATCAACCAAGTGCATCGATACACCTCAGGTCGGGTTAAGGCCATCACTCACTTTTGGCATTTCCAGTGGAGCACAAACATGTCCACTATCCACACTTCACTTCAACTTTGCCATAGAGGATGTTCTACGGAACTCCTTGTCTAATCTCCCAAACGGTGAGGTTGGACTCCTCCGAGAATACGGAGTTTTCGACTTGGAACATGCCGATGACACAGCCTTGTTGAAAGACCATACCCGGGCAATAAAACGCGCTTTGAACTGCTTGGCGATTGAGGTACCCAGACATGGTACGTACTTTGGACCTTCCAAGAGCAGGGATCTTTGCAAGATTATATATATATGATAGAGGTGGTAACTATTGTCCACTCCGGGAACTTTTATACACCGGGGGTCAGAATTCGGCAGCCGAACCTCCGAGAGACATGCGATTTCGATGCGGCAGTCATATGGCGTTCATACAGTGATGGTTTGGCTTCCGATGTTCAAGGTTGTTCTCACATTGCAGCAGGCAACTTGGATGTGATTTCGCGTCTTGAGGTCCCCAGCTAGCATATTTGTCCCTCCGGTCGCGGAGAGAACACGAGGTGCATCGCTCACCTTAGACGCCGTAGCATGAGCAATGTGTGTGAGGGAGCTTGTCACGAAGAGTCTTGGGTACGAAGTGGTGTCCCCAGTGTCACTGGGCTTTTTGTTCGAGGTGGCTCATGCACAACCAAGTGCTACCTGACCATCACGACAAAACTGCACTTTGACGAGGTGTGATGGCTTGCGCGCCTCTATGACCCAAAGAGCTATACAGGATGGCTTCTTTAAGACGCAGATGCAATCATACCTGACAGGCCAATGGGTAGATGTCAGACAAAGTCCAGTCTCCTGGTCCTCCAGGTTGGGGGTTGATTTGAGCTGGCAACTCAATCGGCAAGATCAGTGGAAGAATAATTGATCCAAGCAAATGGGCTTCCACTAAGCCATCCCGCTGCCTTGCGGATAGGTTCTACTTAGAACTAAAGGCTTTGGGAGAGGGCCCTAATCGTTCTCCTGCTTTGTGGCTGGACACACCCCAGCAGTACCCGTCCAACATCTCCCATGAACTGCACGCATACAAAGAATTCAATACTGCGTCGGTCGTCGGGCAGGATAATCAGGACCTCACTGCCCATTGCATCGAGCAGGGTGGGCAGTAATAAGTGTGCTACTGCTTAGAGTTCCCTCTCTTTTATTCAACCTTTGTCTTCTGTCCCCAACCACCCCTGTTTGCCCCATCTATCCACCCATAATGCTCCCATTGATAACACGGTCGATACTCGCAACGATTCACTGTCAAATAGTGTCGGGAATAATCCTCTGCCTGGTAACTCACATTTTCTCAAGCCTCGTCAGCCTCTGAATCTTGGCTCCTTCAACGTGCGTACACTCATGCAGGCCAGTCAGCAGGCGTGCCTAGCCCTCACAATGAACTCTGAAGATTGATGTCTGCTGGTCAAGTGAAACGCGTATCCAGGATTCGAGCAGTGTAATTCAACTAACTGCTCCTGGTATGTCATCTAGGCATTTTCTGCGCACTTCAGGAGACGAATCAGCTAGAGCTCCTGGTCAACGTGGTGTAGGAATAGTTTTGACTGACAAGGCTGAGGCTGTCCTTTTAGACTGCAACCCGGTTAACAGTCGTTTATGTGCTGTGAGACTCCAAGGGTCAGTTGGCGTTCGAAAGGATAGTTGTGCTACGTGCAATTTGTTTGTGATGTGGGCATAACCTCCAACGGACTGCAGCTCAGACATGCAGAAAGATGAGTTCTATGATGAAATCG
>STRG.40144.1
AATCCAGTTCAAAGCTCCATTAAGACAATACTTACCCACTAAATTTCACCTGACTTTGACTCACTATTACGCCTAAGGCTCAGGGTTTTGAGATAGCTCTCCACCATCAACCTGCTCCTTACGCAGTGCCTTATTTTTCTAAGCAACACTCACCCGTGACTAATCAAGAAGTTGTTACAACCAATTTTCTACGGAAACCATTCTCTCCCTTATTTACCAGTGTTTGGCATACTGAATCCTATGATCTTTACAGTTCACCAGTTCTCACCTTCAGCTTGCGTCTTTCGACCGAAAATCCTTGGTTTATCTGTCCTAATCACCCG
>STRG.62146.13
GGGGCATCAATTCATCCGTTCCAACCGCTTCACATATTATGGTACCATAAATTCAGTCGGGATACATTCAAGCCCGTATGTTCTAACACTATCAACGGCGAACAACTCCGGCCTGCTACTCTGGTGTACGATTTGTCCAAACGGATTGTTGGCAACGCGGGATTGATGACCTATGAACTTCGTCAAATCATCAAAGGTAGTTTATCGCTTAAAAGTGTTCATTCCCTCAACCTTCTCTGCCCATCGGTTCTACAAGTTACTAAGTAAGCACCGGACGGTGCATTCCAGTGTGTGCAAGGCATTCAGGTCAGACTGATATTCTAATCCCTCTAGCCTTCTATGACATCTCTGACACTCCCACGACAGTGATGCATCAATGAAAAAAGCGTTTGCCCATTATGAGTAACTTTGTGCTCAAAGGAGTTTTCGCATTGTCTCACGAATTTCTAGTATTATTCGGGGAGCCTATCAAAATGGTCAACTCTACTCTCAGGTCGGTCGATGAAATACCGGTAACTCCAGGCAGCCTCAATAATTCACGTTCGTCAATAACGTTGCCACTGTGCTATTGGCATCGCTAAAGACTTGATTTTCCTGCTGGTTCGCTGAGGCGAGTTCCCGGTTTGACAATATATGTTTCCCTTCCAGCTAACTGCAAGTGGTCCTTTAGTTTTATCACTTGAATTGTACGAACATCAATACTTTTAAACTCACCGTGACTAGAAATACAAGATTTGGCAAC
>STRG.74743.1
TCCTCATCGCTCTCAAGCGTTTCCTGTCCGTCACACACACACACACGCTGAACCATCACTCGGTCGATTGACTAGACCTGGACTAGACTGCTTGATTGGGCACCGAATTCTGATCGGCTGCACCCGGCAGGCATGTTTGATCACGCACATGTTCCGATGCATACACACACGCACCCACACAAGGTTGTGACCTATTCGACCCGTGACTAATCGTGTATTTGCGCGCCTGAGCGAATCCCTGCCCTGCTCTCTGGTTGGCCAGAACCATCGATCGATTTCCGCCTGATCGCCTTTCCGTTCGTTCATGTCCCTTATATGCGCGTTCCTTTCCTTGTCATTGTTAGTTGTGGTCGTTTCGTTAACCTACTTGGTGACTTGTGCATCGGCCAATTGGCCATAGAACGTGTTATCCATTTTGAACTGTACGGAACGTCAGTAAACGGTGATTTACGTGAGGACGCCACGTTTGAGGTTTGCACATTTAACCCTTTGATCGATTTTTGTTTGCAGTACCGCTAATAAACCTCAGCTAGTTTGATTTGGTTTCTGAGGAGAGGGCGTCACTCCAACTCGGCCTAGACACCGAATAAAACTCGACTAAATTTCAGAATCGGACGTACGTATCTAACAATGTATTGGTCCCTTCTTATGGATTGGGATGATGACCGCAGTCTTTCACTGTGATGGAAATATGCCAAACTTGATGGATAGACTGTGGACCCTTAATAGTAGGGCTGCGACGTCAGTTCTTCCAAGACGCAGAAGTTTTGGTGGGACACCATCATGGCCGAAGTGTGAGGACTTCCGGACAAGGGTGAGCTGGTTGGTCACCTCTTTTAGAGTAAATTCTAAATCAGACAATGAGTGCTCGGTGACTGGATCTATGCATGGGGGTAAAGTAAGGGGGTCGTAGTCATGGATGCAGCAAAGTAGGAATCAAGGGCCACGACTATCGCTACAGGAGAGGTAACGTGATCGTCATTTTCTAAAATTTGAGAGGAAATACCTGTTGGTTTTCTCTGACTTCTGTTTTCCATTAAACCTGCCATTTTTGAGAAGGTATCATGGCATAGCAAGGCGGATACTTCTTGTTTTTTGAGCATATCCTCAGTCTTAGTTCTGATTGCTACCGAGAGATGCTGGAGCTGCAAGAATGACGATAAATCACTCTTGGTGTGATACTCCTTCTGAGGCTTTAGATATTTGCTTTCCATTCGGCCCAGGACTGAACTACGGACTCGGTTTGACATGAAACGAGTTGTAGTGATTTCGGACAGCAAGTATGATAGGTTAGAACATAGTAAATCAGCAGCCAGCTAAGGGTCTCTTTTTGCAGGAAGAAGTCGTCCCAGTCTAACGATCGAAGCATGCAGATAAGGTTGTCTCAGTGGACCGCTGAAGCGGAATGATTGGGTGGGTGGGATTTATCAAAGGCTTGCGGAACCATGAAGATGCAGGACACAGTTCTGTGGTCACTTCCTGGAAAAAGGTCGAGCGTACTGGCTGAAACATCAGATAAACCAATCGTTAACAACAGATAAAGGATGTTGTTACCTGTAGTTGGGACCGTTACATGTTGGATCCAGCGCCCTACGCGGATGTGTGACATGAAATCTAATAAGTTGTTTAAGGCAGATAGAGTACTCCAACAGATGCTCGGTGCATTGAAGTCCCCCGCGATGAGTTTGGAGGAACAGGGCAGCAATGAAAGGTAGTTGAATGCGTCTATAATCTTGGTAAGGTCCACAGCCTTTGAATCAGGTGGCCGATAGATGCAACCATTATGAAGATAGGATTTTGAAAACATTGGGTCCACTTGATCCAGTTTATCAAAACAGATAGAAGACATAAATTGCGAGAAGCAAGCATTTATTTTAATCTTCTCAGTCGCGTACGTAAATGAAGATAGGAGTTAGGTAAGGGAATCGTTAACCGCAGAGAATCCTGAACGGCTTA
>STRG.28195.2
GATTGAACACGAGCAACCCCCACGGAGGACACTAGTCTCGTTCACTACATACTTGGAACCCACGGCGGGACCGCACTGAGGGCAGTGAGAGGCTTTGGAGATGGACCTGGTGTGGGCCGAGGAGATAATTGTGAAGTGATCTGAGGTGTAGATTTGGTGTGGCCCAAGAGTGGTCTTGTCGTATGGCCTACCTGAAGTGTGGTCTCCGAGGATTCTGTACTGTAGTGTGCTTAGAGGAGTACGGAACACTGTCTCCAGTGTTCTTTCGTTGGGAGTAGCAGTGTAGTGAGCAGGTCGGAGGCAGCCATTTTGTCGTTCGATAAGAGTGAGTGTAAGATCCTGTGATGCACCTACTGGGCTTCGGCTCACAAGGTTTCTCTTTTTGTGTTTTGCAGATTGAACACGAGCAACCCCCACGGAAGATGCTCCGCTCGCATACTACAACAGCATTTATTAGTATATATATATATATATATATATATATATATATATATATATATATATATATATATATAAGCACATTTTGTTTCACTAAATGCCCTTGTGACCGGCGGTGCTGAGCTGGTTTTCTTTTGCAACACGCTCAGACAGATCGCTAATCCCATCTTTATCGGCGTAAGTGTTGATGATTGCTCATGCACTTACTGAGCTCCGGCTCTTAGAGTTTTCTTCTTGTCTTTGCAGGTCCTGCACGTGCAACTCCACGGAAGAAACTGCACTTTATTCTCTGCTGATAGAATGTGATCTTCGGTTTTTCTACGGACAAGAGTGATTCATCACTCATAGAGATAACTAATGCGGATAACCAGTTTATCTCGACTCTAGGATACCGTACTCTCCGTAAATGAAATACAACTTGGAAGTACCGTGTGTGTCGAAATCAATGTGGATGCTCTTTTACAGTCCTCGTTCAATGATTTTATAACCACCATGCTTACTACGAGGCAACGTCGTGACGTGCTGCACTTTCCGAACTACCATTTGCCAGGTACTTCGCATTACCCAAGGACAACATCCAATATACCACGGTTGTGAAATGCAGCTATCGGTTTCCCTTATGAATCGTATCTGGGAAAACTCAGATCATTCATCAAGAGACCCGCAACACCAGCGGAATAAGTCTACCGAAAAATTCACAAAGTCAGCAACACGTGTTCCGAAATGAAGATTACGTATCGGTCTTTGAGTGTGACTAAAGACGGTGCCAATTGGGCCCAGGGATGACATTTACCGGCTGCTGGTTTGGAAGCTGTTCAAAAACAGGCTCATTGTTATTGTCAACTGCAGGTCAATGAAATTCGTTGTATCTGTCTAAATTCCAGAAGCTGTTCATTCCATCCCAAGGTTGGCAGAAGAACCGGTGTCTGTCGTTCAGAGACAGAGCGTTGGTTTGTCAACACCAGAAATCAAGGCAATGCAAGACGAGAACGCAGATCCGGTGAACACGTACCACAAGAACGACGAACATCTTCCGAAAATCCTGAATGAAGCAGTCCTCGAATTGCGGATATATGCAGTGAATTTCCTGATCAAATTCAACTGGGAACCACGCACCAGGAACCGCGAGACCGCTGCGCCTGCTAGTCCGAGATCACTTACCTGACCGCAATTTCACCCTGTTTTCCTTGACCTCGTCGATCATGGTATCTCTCGATTCGCACATGAAACACGCGTCCCTCGATGCGCCCTGCTCCCCTCATCCACTAAAGTGCTCACGATAAACATTAGCTTGTGCGCGGACTCATCCAAACTGCGTAGTCGTCGTCTTAATTCTGTGATTCAGTTTCTGTTCATTTATGACCCGCTCAAGCGTTAGACATTCGTCTATTCTGGCTCATTAATGCAGTATGAACAATCCCTTCTGTCTTATGTTCTTACAGGTCCTCGGTTTCATCAAACGTGAGGTTTTGCGTTGCGCCTGTTCAGCGGACTTGTGGCTCTTTGGTTGTTTTTTCGTTAGACCGGGGTTCCATTGTTTTCGCCATTCTCATCGCGTTCATATGCAGTTCCGTTTTACCGACACAGACGGAAGCATGTTTGTGTAATCCCCAGAACTGTCGATCTTCAGTTGCAGTCATTCCTTATTTGGATTGCCCAATTACAAACATAGGCCTCCTTGCTTCTATGTTTTCCCTCCGCCTCGCCTCACCG
>STRG.1592.3
CCGTGGTTCCCAATAATGACACCGAATATTACTGAGAATCGATAAGTCAATNNNNNNNNNNAAGTACATTCCATATCTGGATACCTCAATCGCCAGACGATCCAAAGTGTGTTGAGATGTCTGTGCTATGGTGACAAAGCAAGGAGACATTATCAGCATATTCCAAATCGAAAACTCTGTTTCCTGGGAGGAGGTTAACTCCATTAGTTGGAATACCATATGAAATATTCCGTAGAACATCCTCTATGACAAAGTTGAATAGAAACGGGAATACATGGTAACCTTGTCCAACTCCAATGGAGATGGAAAAAAGGTGGCGAAAGCTGGTCGTAGGCCCTTATCCGATCTGAGGTGTGACGATACAACTCTTTGAGGAATGATGCATACTTCTCAGGTGCTCCATTTCTCAACAAGCAACTCCATAGCGCATTCCTATCGATGGAGTCGAAGGCCGCACGAATATCTAGAAACACAACGATTATTGGAATTTGGAACGCGTAAGGATGCTGTTGCAGTTGTTGGAGCGTGTAGATTTGATAAATATATCCACAATCTGCACGAAACCCGTCTTGCACGCGAATCTACTGCTCACATGTTTGGCGAAACCTGTGAAGTATGAGAGAGGCCAACGGCTTTGGTGGTGTTGGTATAAAGCTTACGCCCCTGTGCTCAGCGCAGTCATTACTCGAGTTATTCTTAAAGTGTATTTCTGCTGCCACTCCAAGAATTACGCGCCCTTTTCAGTGGACTAGTTCAAGAAGGCCAACCATGGCGTTTGTCAAAGAACTGCCAAGCATCGTTCAGTCACTTGGAACTAGTGCTAACATCAATGCTGCCACGCTTACATCACAACCCGAAACTCCTTTTCATGCTTTCCGCGAGCGCATCAAACTGTGGATTCGAAGCAGTAATCTCATGTATTCCCACTCAGGCCAGAAAAGGCAATCACCCGTGCCTCTCGCACCCCAACGCCCGCAGAAAAAACACTACAGGCAAGTTGAGAAACAATCCCTGGTCATGATGTTTGTCGTCCAGAGGTTCCACAAGTCCCCGCACTGCAAACATTTTACACTACTGACGGGTCACTAGCCGATCTTGTCTATTTTCGGTACAAAGAAAAGCATATTGGTGTACTCAGCCAGCCGACTCCAGAGATGGACCACGATCTTGCTCGGACATGACTTTGAAATCAAGTACCGTAAAACAACTTAATTCGGATAGGCCGACGGACTATCTTGCCTTATTGGGAACCAACAAGTGAAGGATGAAAAAGGTTATTGCCACTATCTCAGCGGTAAATACTGCAGTGTCCGAATTAACCGGCTCCATCCAAGCAACCCGGGTAACGGTCGTCGATATTCGGTACGCAACAAGACATGATCCGACGCTACGACAAGTCATTAAATTTGTTCAGACTTCATGACTTCACATTGCGCCATCCGATGAATTATTGCAACTATACCGTTGACACGACTCCCTTTCGGTCGTCAATTTCTGCCCCATATCAGCACAGGAATTCATGATACCAGCATCACTCCGACGAATCGTTTTACGACAATTCCACACCAGTCATCCGGGGATTAACAGAACGAAGGCAATAGTCCGAGGTTATACTTATTGGCTCGGCATAGATGAAAACATTCGAAGCGCAGTACGACAGTGTTCCAAGTGTCAGCAAGCAGCCAAGGTGCTCCCACACCAACCGCCCATACCGTGGCCAACGGCGAACCGATCATGGGCAAAAATCCACATCGACTTCGCCGTCATTATTGACGGAACCCACTACTTGATCGTCATCGATGCGCTATCAAAAATGGCCTGAACTTATCTCGATTAACTCAGCAACCTTACACTGAGCAATCACGGCATTACGGAGGATTTCCGCACTCCACTGCCTGCTTGACCATATTGTATCTGACGACGACTTACAGTTTACCTCCGCTATGTCCCACGATTATTGCCAACGGGACAACATTGAACATACGCTCTCGCTGCCACATCATCCAATGGCCAGGCTGAACAGTTCGTGGACACATTCAAGAGAGCAGTGCTCAATTCGTGTGAGGGGAGGGAGCAGCGGATAAAATCATGCAACAATTCCTGTTTGTGTGCCGCACAACGCCAAATGCTTTCAGACCTCAAAGACTTTATCCGGCGGAGGTTCTTATGGGTCGATAACCGAAGGTCATCCACAATGCCTGAACAAGTCACAGTGCAAAAAGATCCACAAAACCGACGTGGGCCGCAGGATTCATCAGGCATCACCGAGGAACAAAACTACGCGAAGTGTCCGTAGATAACGATAATAGGTCAGATATCAGAATCAGCTCCGTAGCCGACATGACAAACCCTCGAATCGACCTCACGATCAACAAATCGCACTGGAAATCCTACTGGTTACTTTCAAACTACCCACACCAGCGCCATCAACCGTGGAGGTGGTCAGATCGCCAAAGAAGACAAACCCGACAGTTCCAGATAAACCCTCAAGGACTAAGCTACAAATAACCACTAAAAAGGGGAGGTGTTGGGGGAAACTACTACACCCCCCCCCACACACACACACAATTCAGTATCGCAGATTTCAGTAAGAAAAGTATTTTTTTGTTGAAAAATGCTGAGCTGTGGAAAAATTAACATTCCTAGTTTTGAACATAGAAGTCAATATCATTAGATTGCACGATGTATTCCGGACCATTTCGCTGCATCTTCACTAGTGGATACTGCAGTCAAGGTGATCATTTATAAATGGTAGATTGAACGTTCTCATGAGATCAAAGGCAAAAGTGCACACGCACACAACTAATGACAACAAATAAAAACGCGTTATCAAGGCAAGGCTAACGTAATTATCCATTCTCGCTGTTTGCACAGTTGAGGGTGACGTTGGTTAATTGCTAGTGCCTCCGCGTATCTCAATAATCGTTGATTGTTTATGACATAAGTGACGGTGAACGCCGTGCTCAGATTAACACAGTGATTTGTCTCCAACAGGTGTTTCGTAATGGATGGTCCGGAATATATCGTGCAATCTAATGCTATTGACTTCTATGTTCAAATTTGTGTTGGGAAAGTTATGTTTCCAATTCCTAGTTTTGTTAAAAACCTATTTTTTCCTGCTGTTGTAATATTTCCTATTTCGCTCCTAATATTGGCTTACCGTAGTTCCGCCGTACTTTTCTCATCTCTCATTGATCCAAATTCACAGTTTTATAAGGCATTCACCTAAAATAATTGTTTTCAACTCACTCGGCATCCTAGTCAGTCTCAGGTCCCTAGCTCACATTTCGAATAAATGACTTTCCCTTTCTATTTTTCTCCGAACAGCTATGCGGAATCAAACCAATCCTTCGGAAAGCACCATTATCATTGAGCCCGGATCGTATTTCTTGAAAATCGGCAGAGCTTCCGAACCGAATCCTAAACGACTGGCTCACTGTATTGCCCGTAAAATTCGCTCGAAGGTCTACTGTTCAGAGCCCCTCATTTTTGGTGGTCAGATGAACAAGGTAGAAACGGCTTCAGATGCTGCTCTTTATGCTACATTAGAACAAGTATTTTCCGTACCAGCGTCGACCGGCATATCACCTGTCTTCTCGGTAGCGCAGTCGCAGCTGTCGGGCGCGGATCACAAAGTGGAAAGCGATGCGTTTAACTTTGAAAAGGCTGCTAATTTGTCAGAAGTATTTGTTTTGGAGGATGCATTAGAAGTTTCTGGTCATCCGGATTATTTGTTTCGTTGGCCATTGAAACACGGGTTTCTAAATTATTCGGAAAACTGTTCCGCTGTAATTCAAGACTTAGAAGATATTTGGGCCGCGGCACTAGATAAACATATCGGAATTCCGCGTAGTTCGATCCCCTCGTATCGTGTTATACTGGTGATTGGCGATGTGTTTCGACGAAACGAAGTTCGGCAATTGGTCGACTTGTTACTCGTTCGTCTGCGTTTTGGTCGTGTGTTTGTGCACCAGGTCGGTGTATGTGCAACCTACTCGGTGGGCTTACCCACTGCTTGTGTGATCGATTTGGGTGAAGAGAAAACCACCGTATGTTGCGTGGAAGATGGTGTTTCCAATCCGGAGTCACGTGTCACAATAGCCGTGGGTCGTGCAAATGTGTTCCGAACATTCCACTCCATGGTCTTCTTGCAACAGGACCACTGGGCGAGTTTCGTTTCCAGTTGTTCTTTGTCCGAGGTTCTGAACGGATTCAGGAATTCCAGGCCACACCGCTTGAGTTCAGCCAACCGGATGATCCGTTCGATGAGTTGTACATTGCAATGACCGCTCGGGAACGACGAAAACGGCAGCCAGGACCGGGTAATGCCAAAACCGAATCATCCACAGTGAATGCGGACTCAGGACCGATTCCGGTAGACACAGAACGCGCTGAAATGGATGTTCCTGAGGGTACTCCTAATGTCGATCCACCCTCCGTACCTCGTTTGAAGCCACGGAAATCGTTTGAATCCTTGGTGGATGCTATTTGGTGGAGCATCAATCAGTGCACCTCCAGTGGTCCAGTAAACATAAACACAGCCACATCGGGTACCACAGGTACACACACTTCGGGAACCGAGCTGACCAGCAACGGATTTCAGCAGACGCATTCCATCATTTCCAACTCCGTTATGGACGAACTACGTCGTCGCTTGCTAGGTTGCATTCTCCTAGTTGGTGCCGGTGCGTGTGGTTTAACCGGTCACTGTCTGCAGAAATGGCTGCACGCCGAGCTTGCGACACGCGTGGCCCAAATTGGTTTGACCTCGTCACAGGTAGAGGTTATCGGTCAGTTGGATCAGCCCGATTCTGTGTGGATTGGTGCTCGTCTTCTGTTGACTACGGACCTGTTGTCCGATCTGTGGATCACTGGTTGCGAATGGAAACGATTTGGCACTCGGGCATTGCGAGAAAAAGCACCTTTCCTGTGGTGAAAGGAATCAACCCAATTTAATTCTTCCGCATGATTGTCCGGTGGTTTTTTGTACATACTTGTAAAATACATCATTTGATCTTGAATAAGCAGTCGCTTTTTATTCTTATTTTTACGGCAAATAG
>STRG.15964.1
CAGCACCAATTTCCGACACAACTCGCGTCGCACAGTGACATGGCGCTCTAACCCTACAGGCACTTTGAGTCAAATTGATTATATCGCCATAAGCTACCGGTGGCGCAGTTCTGTTCAGAACTGTACATCATATTGGTCCACGTACGTAGAGTCGGACCATGCATTAGTTTGAGTGCGATTATCACTCCAGCTCCATAATCATCGTCGCAAACCGCAAACCCGATTAGCCGTGCAACGTAAGTCTGATCCAGAAGTACGCACCTGGTATGAGCAGAAGCTAGCACATGAGCTAGGATCCACGACGAACAGTGATGTAAATGAGCATTGGGCTCATATCAAACAGGCGATGCACTTTGCAGCAGGTTTTGCCTGTGGTCCTAGATCCGTTGTCCATCAAACACACTGGATCTTGCAAGAGTCGCTGAGTACAATGGAGCGAAAGCGTCAGCTCTCGAACCGTAGGGAGATAAATAAGATGCGGAGAAAGCTACAAAGGCAAGTTACGCAAAGCCTTAAGAATGATCGCGAAAATTGGTTGATCAAGGTAGCCGAAGAAATGGAAATAGCATCTGCTTCAGGTGACAGTCAAAGACTGTTCAAACTTATTCGTGACACCGGTGAACGGCGCATACAGGTCAGTGGACCGATTTGCGATAGAAATGGAGAACCCATTTGTGGCTGAGAGCAAAGACTTGGCCGTTGGGCTGAATACTTCAAGAAACGGTTTAACTGGCCGCGGGCTAGTGTAGTTAACCCTGTGTTAACAACTGCGATTCCTTAGGTGGTATCACTTGAGCCCTCGTCGGAAGTGAAGGTGGAGTCATGCATTCNNN
>STRG.19852.1
AGGGATCAGAGGTGTCACCTGGAATAAGAGGTCGAGTGGTGTTGGGAGTACGACCTCGTACTTTATTCTCAGAATTTGCCACGGATAGTTTTTTTACATCCATGGAACCGTCTCATCGTTTCACAGAAGCTAACGGCATAAAAATATAACAGTGTGCGGACGATGAGAGCAGCCAAACTAAGTTAACATTTGCGTTTGACGTGTGCGGTTTTCCTTACTACTTTTTTTATTACACGCTCGCGCATGAGTGCAGTAGAAAGGGCATCTACCCATAGCCACGAAAGCCCACTGCACTATTAGGGATAACCGACAACCAGACCCTGAGAATTGGAGTGGCGAAGAACCACATAAGGTCCCAATAGGTCAGGTGTGGTAACGATCCGAACGACAGTGGATTACTGTCTGCCACCAAAGTAACCGGTGATGGCGGGGATTCGAACCTCGGACCTCTGTGGTAGTAAGCAAACTACTCGACCGCCACCGTTGCTATCAAACGTGTCCTAGCCGCAGTCATTGATAGCATCTCGCATCGATCTTAAACTGGAGGGAACAAACATAGTTGAGCCCTTTACAGGAAGGATGGTGGACGTATCTGGACAAATCACACTTCACAAATCCACACAACGCACAATGGGCTTTCATTTGGAAAACCTAACTTACTTTTATGATTCTACATGACGGTCTCCTGCTAAAGGGTGAGTTAGTCTCATGGAAATCGCAAATTATCGCCGATTATGTGCGGCAGTTTGATGCCAGCTAAGACTCATGGATTTTGTTGCTACTGTACACAATCGATCTCGGCTCGAAGGCTAATTTCGCACCAACACCATAGCACGCACTGGAATTGAAGGAACAGTCCTTGCATTGTCAATCAGTGACAGTACTTTGTCTTTATCTGGCTAATCAGAAGCAAACCTGACCCCAGACACCCGAAGGATCTTAAGTACTGGACTACTTCACCCTTGATGGACAACTGCCGAGCTGACGGGCCAAGACAAGTTGAAAAAACCTTCCTTTACGCTGAACTTATTTCGAGACTGATAATCCTTGTGAAGCGATTGAGTCCGTTGAGACCTGGCTGAAGTGCGACAGTCTCTGAGCACAACAACATCGTCCACAAACTCCACGCTTACGATGTGCACCGCCGGACACCGCAGCAATCAGCCAATCAGCTGTTTATTGTTCAATCAAAAACGTAGTTGGACAACATCGGAGAGCGTAACCCTGTCTAACTCCGGAATAAACTGCCAACTCTGAAGTCCTCATCGTTCATCCGAACACATGCCCCAGTGGAGGCCCAGTAAGCCCTCCGAGTTTCGCGGGAATACCGTCGACTTCTAGTGTACTCCGCAGGCATTCACAATTGACTTAGTCACAGGCAGCATGGCAATCGATGAAACGGACAACAACTGGCTGTTGGAACTTATAGCGGTGTTCCATTACTGGACGCAATACATGAAGTTGGTTCACAATCTCTGCTACGGTGGACACACTCTTGGCTCGGTGGCGTGCACCGAAGATTCGACTGGTTAGTGGTATACAAGAAATCACTGCATCAACGTCAAATAGATTGATCACACGACAGTTCTCGCACAGTCTTGTCGACTTTCTCAGGAATAGATAAGCGAATAAATCCGCCTGAAATGTTTCACCGTACCATATAGAGCGTTACTGCACGCGGAGCCTGTCGATCGGTGATGACAAGGAGGCCTTGTACACTGTTGATGAGATGCCTCTCACTCTCAGCAGCTTCCGTTTTTTCACCTGGTCGACGATCCTGGAGATTTTCGTCATTCCTGGTGGTTCGCAGTTGACGTCGTACATTCCAACATTCACAAAGAGTGGGAGGTATCTTCAGTTCAGTTCAGTCCAACTTAATCACTAACCTCGCTTTTCTGTGCTCTGGTTTGGTTACTATCTGTTAGTATCGTCTAGTTGAGGGCAGATTAAACAGAAAGGTAAAATGTCAAAGAGTCGGAAACAAAACAAGAAGCACAAATCACAGAGATCGTTACACACCTGATCTGTTAGGACCTTATGTGGATTTTTGCACTTCAAGTCTCAGTGTTCAGTTACCGGTTGTCTCCAATAGCGTAGTGGGTCTTCGTGGCTGTGGGGTATATATCTCTTCCACTGCACTCATGCGCAAGAATGTAATAAAAAAAGGAAAATGTTCGAATGCAGCAACACCACTGACCGTGGCACCTAGCTATGTCACAATGTTTCCGATCGTCTGGTAGGCAGGTCACGTGGACCTCAACATGGAAGTTTAACACGCTGTGCTTGGCCAAGTCCATTGGTCAAGGCTTTCCCACCTGTCTGTCATGTCACCTCGACCTAACTTCAACCACTACCTGCCTAGAAGAGCGCACGCCAACGAAGTCCATCGGTGGGCATGAGTGACACTTGTTTCAGCTGTCAGTCTGTTTAGACTCAGCACTTCCTTCAATAACTCAGTAGTTGTTTCCAAAACGGTGTTACTATCAAATCCAAGCTAATTTACGAAATATCGATGCCCAAACACCGAGAGTCGTCTAAGTTTCACTTTCACCGGTCATGTTTCCCAGCCACGTGAAGAAGAACGGACCTAAACACTGCAGTGGTCACTCGACTCTCGATAGACAGCCGGATGTCAGACAGACGCCACACATGGCTGAGAATGACGAAGACCGAACGCGCCTTTATTATACACGGCGAC
>STRG.57167.1
GACGGTGTAGGCGCTCTACCATGCCATTGGACGAAGGATGGTATACAGTTGTTGTGACGTGTTTACAGCCAAGCAGTTTAGTGAACTCACGAAACAAAGTCGACTGGAATTGGCTGCCACGGTCTGTGGTGACGGTAGACGGTACATCAAATGTAGCAATCCGGTGTTGGAGTAGTACTTTCGCAATATTTTCTGCCGAGGTGTCGGAAATGGATACTGCCACCGGCCAACGTGTGGAACGATCAACATCGGTTAATAAGTGGGTATGTCCATTTGATGGTGGTAGTGGGCCAACAAGATCGACGTGAATATGTGTGAAATGGACGTAGGGAACGGTGAACGTACTGGGAGGAAAAAAAGTGTGGCGGTGGACTTTGTTTCTCTGACATTGTAAACGTTGTTTAGTCCATAATGCAATGTCAGAATTCATACTGGGCCAAACAAATCTGGCAGAAATGAGTTTGCGAGGCGCACGAATGCCAGGATGGGAACGAGAATAAAAATGATCGAAAACGATCTTCCTGTAGGAAGTTGGAGCGATGAGATGAAGGTAACCTGTAGACCAGTCACATAGGACTGTGTCATCGGCTGAAGGTAGGGGAGAATCCCTCAGCTGGAGTGTGGAGGATGTGCGCAGTTCGAGAAAAGATGGATCATTACGCTGGAGGTTTGCCAGTTACGTAAGATCGAATTTAGTCTGCACCGTGTTGATGTCAGGTCTGGATAAAGCATCAGCCACAACATTATCAACTCCACGCACGTAGCGTATGTCTGTTGTGAACTGAGAAATATAATCCAAATAGCGGATATCTCTGGGTAAATGTCTGTCAGGCTTGGCATGAAGTGCGTGTGTCAGGGGTTTGTGGTCAGTGTGCACACGAAATTGTCGTCCTTCCAACAGATGACGGAAATGACGGATGGACAAGTAAATAGCCAGGAGTTCACGAGAAAACGTGCTATATTTTGTCTGTGCCGCCTGGAGTTTTTGTGAGAAGAACGCTAAGGGCTGTAATTGGTTGTCCACAATTTGGTGAAGCACTGCACCGACTGCAGTATCTGATGCATCAGTCGTTAAGATTAACTCAGCATTTGGATCCGAATGTGGATGATGCAGCATGGTGGCATCCGCGAGAGCTTTTTTGGCTTCTGTGAAAGCTGCCTCGACCTCTGGAGTGAAATCGATCGTCTTGACATTGGATTTGAGATCGGTTAAAGGTGAAACGATGGTCGCACAATGGGGAATGAAACAACGGTAGTAGTTCAAAATTCCCAAGAAACGTCGTAACTGTGTGATCGTTTTAGACGCAGGAAATGAGAGGATGCTGCGCACCTTATCTGGAAGGGGTGTCAAACCTTTTTGATCGATATGGTGCCCGAGAAAGTCGAGGGACGGAAAGCCGAACACGCATTTACTAGGGTTCAGCTGAAGTCCGTATTGTTGGAAACGTCGAAAGGGTTGATGAAGATGAATGGCATGCTCTGGTGGAGAGGCGCTAGCAATTAAGATGTCGTCGATGTAACCAAACGCGAAGGGTAGACCTCGAAGCACTTCATCGACGAATCGTTGGATCGTCTGAGCAGCTTTTCTCAATCCAAATGGCATGCGAATGAACTCGAACAGGCCAAAAGGCGTGGTGATGGCTGTCTTGGGAACGTCTTCTTCGGCCACGGGGATTTGGTGATAGGCCTTTGCGAGGTCAACCTTGGAAAAATTTGTCTTCCCAGGGAGATTCTGTGCAAAGTCATGAATGTGTGGGATCGGGTGGGGGGATTTCACTGATCTCGGCGCCGGTATCAATGAGGAATCGAAGGCCACTGGATCGGTCAACGATATAAAATAGGCGACATTCATGTGGAGGGCCGGCAGTAGTCGTCGCCGTTACTGGCTGGTCTGGTCGTTTGACTGTGGGGTGGAAGTGCGGAATGAACATGGAGGACCACAGCGGCTCGCCTGGGAGCCCAATGTGCGGTGGTACCAACACCAGGTTCGTAACCGGCGGTTTCTGGACTGTGATCTAGGTCTACGAGGTACTTCGGCTGACACAGGTCGATGAGTAGTTAATGCGTTGCGCATTGCACCGACCTGATTGCACAAAATGCGATTGGTTTCTTTTAGGTCCGTAA
>STRG.19502.2
CAAAGATGGATGTAACCTAGTAGGCTGTATCAATTTGCAGTAGGTTTGAAGCCTCTATTATTTGCCAAGCGAAAGTGGTCACTTGTCGGAATTTCGACGAAGTTCATCTTCTGGCTATGGATTTATTCATCCTCTTCTTACGACGAAACCAAGAAGGCCTAGACGAAAGTGACCAATGTCAGGTAGTATTTGCAAATATCACGTGAGAGTTTGCAGAACTGAAGTGCCCTGTTCAAAGTAAACATCGTCATTCATTCATTCAAGAGCGTACGCAATTGAACACATCGTATTATTTGCTTTTACAGAACTTGTTTATTGGCAATAAAGCGATATGCATACTAAAGTGATATTGATCTAATTTGGTGCTTCAAGAGTTTGAGTGGATACTCTTCTTCGAACATCACAACTTTGATTACTGTCGGTCGTTCTTAAATAGGTCACTGCCAACCCAGCCGCGTTGTTCTATGGGTTAGGAATGACCGGTCTTAGAATGACCAATAGTAATCACAATTGGCCGCTTCAACGATGAGTATCCGTTCACTCTCCTACAGCAACAAATTTAACCGTTGTGCCTATACACCAAAGAAGTTTACAACTATAAATATGAACGGTAGATGAGTACTGCGTACGCATAACTCATGAGCGGCAATAACTGCAAAATTGTTCGTGTGCTTCCGGGAAAATGTTGTCCAACCGTATACATATTACTTATTCTATGTGAATATATATATATATACATATATATATCCCATGTAAAGGAGAGATGAATATGCAAAATTGGTTTCCGTCTGCAGTCTCTTCCTCTGTAACCGAATACCGGACCGTAAGTTAAAACAAGACGCTTTGCTGAATTCAGTTACTTTCGGAAATATATAACAATATCCACGCTTGAATAATTGACTGCTTTATTCATTTTTCTATTTGCTAGAATTAGTTAATATTAAACGATGCATCTCTCACCCCATGAACAGTTCAATTTATTATCATCAGTTTTGTTATATCAAAGTAAAGATAGGACCCAGATACCAGTTGATATTTTCTTAGGGATACCAAATTCATCGGTAATTTGGCGCTAATTATCTTTTAGAATTAGACAGTC
>STRG.15355.3
ATAAGATCGGAACTCTCGAAGAGCAACAGCAACCTCTTTCACCGTGAACGATCGCAATGTCATGGCTGTTACACTCTGGGGGAGCAGAGATGAAGGTAATAACTCCGTGGCATAAACATCGGCGTGGTGGCGCACTAATAATTCCACTTTATCATGATCTGGGTCCGTGATTACTCCATTGTGTAGCAGCGTGGGGATGTCTGGGCGAGACTTGGTCTTCTTTCTCAGGTATGCAAACAGCCTTTTCGGTGCTGTGACGGGATCATCCGCGAGTCGCTCTTCGTATTCACGTCTGTTCATAGTCTTTAGCGTCGAACATCGGCTTCGGATTGGTCTGTAACTGTCGTATTCCGTGCCGGAGGATCGAAAATATTGCGTAGCTCGGTTTTTATCGTCGCCACTGACTTGGTAGTTCTTTGTCGAACAAAGGAAGGCACTCTACGTAACTTCGTCGCCTGTGCGGCGTTGCAAGCAGACCCACCATTGCCGTTATCTCCGCTTCGAAGGACTTCCAGGCTTTATCCACTTCGTCAACAACAGTTGAACCCGATGGTAGGACAGAAGAAACCTCTCTCATTTCAACAGAAGGCATGCGTCCAGTGCGGATTATGGTCTCTGGTGAGCATGTGCCGCGTCTCCAATGGACGACTGGTATCACACGATTACTGGAGCCCAACAACGCCAATCCGAAAAAATGTCAGTGTCGGTGTACTGTGAAGAACTAAGCAATTCTGTCCAGTCTATTGACCTTCATGGTGGCTCTTCAGCATTTAGCAATAGAACGACGGATACTCTTACAGGCTCAGAAGATTCCGAAGAATCCTCAATAGAAAAGGCCATACAGGTTGAAGCGGGACCCATATTACCCCCTGGTTATCAGCTGTCCCACTGCTTGGCTGAAGGCTGTATGGGCAGGGTGTTTTTAGTTGTAAATCCCCAGACAAAAGATTGCCTAGCAGCTAAAGTTGTGAATGTCCTTGGTCGATGTGGATCTGCCTCTGTTTTGTCACCTGAAAAAAGAGCCGCAAAACTACGTGCAGAGCTACGCACAGAGGCTGAACTACAGCGCAGGTTAAAACATCATAACATCGCAACCGTCTACGGGATCCGAAACACTCAAACATTCACGTTTATGTTCATGGAATTACTGCCAGGTGGTGAACTTTTCGAACGAATCCCGATCGGAGTCGGTTTGCATGTACAACAGATGTTTATTTACTACGCTCAGATCTTGGATGCACTGAATTATCTTCACAAAGAGCAGTTCATTGCCCATTTGGATGTCAAGCCAGAAAACATAATGCTGACTAAGAAAGATCGTGCCAAATTAATCGATTTCGGCTGGGCAGTGGATTTGCGAAAGAACAATATGCTCCAGGGTCCTGTGGGTACGACAAACTACGCGGCTCCAGAAGTATTCGGCAAGGGGTGTTACACAGGCCCACCTGCAGATTTGTTCTCTTTGGGTGTCACTTTGCTAACTGCTGTCACTGGACAGCGCTGTTGGACTCGTGCTAATCCCCAGGTGGACACGATGTACTCCCAGTGGACAGATCGACGCAATCTTCATTCCGGTCCAGTGTTCTCACGTCTTCCTCCTGATCTCACCAACTTTCTGACTCGCGCTTTGGCTCATAGACCGGGCGATCGGCTCACAGTTGAGGAGATTCGTGCACATCCATGGTTTCGTCGTGGTCTGGCACGGCGTCTTACACCTGTCTCTCCTCCGACCTCGACGTCTTCGAGTACGAAATCCCCGCGTCACCTATCAAATGCTCCCGTCCCGTCTTCCCAACCGATCTCCTCATCCTTCACGCAGACCGAATCCGTCATGCATGAGATGCATTTATCCCAACCGGCTGATATTGCCAGTATGCTCATGGCAAGCCAAGCGGTATATGACAACCGCGCAAATCCCGAAGACGTCCGACTTAGTTTCTCTTGCTTGATGAAGCGAATGACCCGTTTTTTCTCCGCCCTGTCGTCACTGGAACATACCATGGAGGTTATTCGGGCAGTGATTGTTCAGCAACGTCAGTTGCGTGCAACTTCCCGGGGACCGGGAAATCTGTTGGTTCAAATTCGCAATATCGACGGGCCCGGCACTGTCTTTCGGGTGCTTTTGTACCCGTTGGCTGGCTCCATCTTGGCCGATTGGCGCCGCGTGTCCGGTGATGGTTTGTTGTTTCACCAAACGTACGCTGCCCTTTATGTTGATTTGGTTGCTATGGGTGCTGTGAACGAATCACATCCGTACCTGCGCATAATTTTACCCGAACGACCGGTTGAGCCGGAAACAGCCAAAGATGTGGTGGTCAATACGGAATCTGCCACCGAAGGATCCGCCATGGATATATGATAACATCAAATCCATTTGATCATGTACTCGCACTTATTCACCCCAGGACGATTTCCCCTCTATTTGGATACCAATTGATCCCATTTTTGAACGTCCTTTGTCCCCGGTGCCGATGTTTTATTTTTCTAGGCAAATACAGTATGATATATTTTCTGTGCATTTGTGTCGTCCAAACAGCTGTAGAAGTCTCGTGCGTGTGGTTTGGATGACAACCTAGCCCCAGAAACAAGCTGAGTGATGCGTTTTTCGGCCATTAGCTCTGTTGTTGCAACCTTTTTGGGAATTTAATGTAAAAGTAAGTGTGACAAATTTAGTAAACGTGTTTGTCTATTTCGAATGGACACGCGTGCGACAAAACTGTCGAAGGATAACGGTTCCTAAAAACAACAACGTTTTCTACAGTTATTGTCCGAATTCCAGTGACATTTTATTTGTTGAGACTAATCCATTCCCAAAATACAACCTTGAATCCTGAAACTAGATTTTCGTTAGGTACACCTACTACTTTGTGACGAGTGAATAATAAGGCACTCTGGATTGTATTCCATTTCAATGGCGAAAGTAACACGATAAATTCATCGTATTCGTCCAGTTGTATAGGGTTCGACCCACAAAAATGAGTTCTCGGTTTACATGCGAGTTTAGACCATAACGTTCGAAGTACGTATTATTTTCCGGGTTATATGTTGGCTTGCCCCCATTCTTAAGGACCTATTTCAGTCATAGAGTGCACTAACTAATTCATGAGAATGACTGTTGACTATCCCATGTATCACTTTTACCTTCAAATTCCAGTGAGAAGAACTTGTGTTACCTGATTACTCTAACTCTGATCATAAATTATCAATCACAGATAAGTCTGGGCTGTTAGGGAGCAATCGAAGAAATAGGACCTTTGGAGTGTTCATAAGTTCGCTAGTCCAAAACGTTCTGACAAATGTATGGATACGTCCACAGTCATCAGACATGCAACCGCATGTAGGGCATGAGCTGGCACATTACTCTATAGCAAGAAAGTACTCCTAGTATCGCGAACCGGGAACGTCTATTTTGAATTTCATGTTGTTCAGAGCATCAATGATAACATTCCCATAGAAGGGTTACCAAGACCCTTTGCACTCCATATCGACCGGAATAAGGAGTTTCACGCCCTCGGATCCACTGGAATAATTTTCTTATCACGAATTACGTTCCGCCACAGATCGCACAACCGCTATAGTTGGGCGCCTAATACCAACGAAAGGTTGACGCATATTGATCTTCATTGCAACGGCTTTAGATAGATGTAATACCCTTTCAAAAGTTTTTTTCACTGTCATGCGGGTAACATCATTGTCGAAGTTGGGCCAGTTGGGTTTTTTGTCTGAATTATATTGGCTTAAGGAAAAATTCCGAGAAGTATCTGTTACGGGAAAACTGACCTGATGGGCTTGCGGGATGTTTCCGATTTCTGAGTAGTCCAATTGTGGAATTTTCTGATTTCGATTGTATCTTTCACCAGCGTCGGAAAAACAAGGTGGATATCTAACGAAACTCGTACATGCGATCTTGATGTGAATATCATGTATTCGAAATGAGCAGAATTTTTCCTCCAGTGGTTCTACTATCAACCGCAAGATAATTTAGTTTTCTCCAAATATGTTCGCATTGTTTTTGATTCAGTGATGGGAATCGTCTGCTTGGAATCCTACCGTCATAGTTTTCAAAACCACGCCTAGTTAACACTTCACCAATCTCAGATTTTCAAGCTTTAGGTCACAAAATGTCCACAAGTTTAGTTCCCTTGAGACATATGTTATAAATGCAAAATTCTCCAAATCACAGACTTGCAGACTGGCTTGTTGACAACCCTGCCCCCATTCGGGAATATCTAACACCAATCCGTTTACAGGACTCGCTCGTACTCGCAGAGATAATTTTAATCTTGAACCTTCCTCTTCTGCAAACATTTTTAAAATTCTCAAATCGAAAACATCGTTGGCTGCTGGTCCTCATGTTCGTCCTCCAGCGATTCTCAATTCGGGAGCCGCTCAACTTGCCACACCGATCACTACTTTGCGAAACGAGTCTCTATCCAGATGTTCGATTCCTGATCTGAGGCGTCCAGTTACCATCGTTCCAATTCCTAAAGGCTCCAACACCCCTGATGTAGATAAACACTTTCTCCTCATGGCCCTCACATCTGCTGCCCTAAGTCACTGAAAAGGTTGTTTTCACCCATCGCAAACGCATCTCAATGTGCCACCTGATCCTTTTCCGTTTGCTTATACGCCCAAAAGATCCACCCTTGGTGCAGTAGCCTGCTTGGTCCATTCCATCACTGCGTCTTCAGACAACCCTGAGCGATCTGTCCACTGCGTACTCCTCAGGTTTTGATTCTATACCCCGATCTTGACCCCTCCAGAGGCTTGAAGCTTTTGACTGTCCGGCACAACTTTCCTGGCTATCGAACTATTTTCATAATCGTGTTCAGCGAACTAAGGTCGGTCAAAACACCTCAAAACCTCTTGTTAGCAGTCCCGGTGTACTCCAAAGTGCTATCCTCATTTCTATTTTCGACCTATATAAACTATCTTCCGGTTTCTTCTGCGTCCGACATATCCAAATTTGCTGATGACGTTGTCCCTTGTCAAGATGTTTCCAATTACCCGAGTTCCAGGAAATTTAATGAAAAGCTTTCTCGAATAGAATGTTTCTCTTCCCAGTTGGGTCTAAAACAATCCATCTAAGTGTCAGTTGTCAGTCTTTCTCCCTCAACTTTCCCTACTCATCCGGTTACATTAAATTCCAAGTCCCTACCCAGAGTTAGTTATGTCAAATATCTGGGTGTGAGCATAGATACCAATTTACGACGGACGTCTCACATTCAACGGTGTGTCGGTAAACTGCGATTCCTGTCTTTTCAAACAAGAAAACTGGCAGTTTCGTATACCGACAACAGGTGTCCCCAAATTTGTTCTGGTCTTGTTGTTCATCCGTAATTATCCCCAGTCTTTCAAAGCAAGAATTCAAAGCCTTCGCCGCAGATTGGTAGTTATTAGTAGCGTTTCATCCCTCTCCCTTGTTTTTATTTTGAATGAGCTAGTCAAACAACATATTGAATCTTGCGTAGCTCCAGCCCAAAAAATATTACAGGACCCAGGGCATCCATTGCACAATGACTTATCTCTTTGTTCACTCTCATCCATCAGATCTGAATTTCGACACCTTTCTTCCATAATTAACCTGTACAAAAACTCTCTCGTGCCCTATCTGACGCGGGTACTGACCAACAAAGATAAGAGTAAAACGGTATTGTTTTCTAAACCCTGGTTAGTTTTCTTCTTCGCTTTTTCCCCTCTTATATACTTTGGTCTATATTTTATTTCTATTTCAGTTTTGTCAGAGCATTTTTGATCGAAATGTAAGCATGCCGCTTGTAAGATGCAAAATACCTCTCAGTGAAACCGTAGATTATTGGCGATTTTGTTTCATCGCATTTACCCATTCCTATTGAATACACCAAGGATCACACCCTTTTAGACACAGTGAATATCTTTTTTCCTATTGTGAAGGAAAAATTTGTGAACAAATTGGTGGTGTGGCCATGGGTAGTCCTCAGGGTCCAACCTTGGTAGACGTATTCTTGGGAATAAGCTCTTTGCAAAAGGATATGTTAGTGAGTATTTAAATTCCGAACGAGAAACGTTGTAATCCCCCCTATCAACACTCAAAACTCTATTCATCCTAATCTCTGTGTTCCTCACGGAGAAGAACGTGGCAACGGCCTATCTGTTTTAAATATTTTTATTAACCAGACGTTCGGGTGGGATGTTTGCCACGCGGTATTGATTGCAAAACAACTTGAAGCGATCGTTGTTCATAATTCTCCAGCTTCGGAAAATGTCCTACGAACATGATTTAGTCCAAGCTCTCTCCAACAGAGTGCAAAAAGTTTGCACCAAAGAT
>STRG.9943.3
ACACCCGGCAGTGGTGGGTCTATATTTCTTTTGCATACCATTGGAAGAATTCTGGACTCTCGATTGGCCGTGGCCATCATTTGTTCTGTGCAAACTGAACTGTACTGAACTGAACTGACCTTCATGAAGGTGCATCGAAGACTTCTGCGGGCACACTCTGAGCTTCTGTTTTCTTGTCCCAACCCAGGGCAAGGCGTCGCGATTCATCTGAAGCTCGTGGATGCAAATACCTTGAATTAATAATAAAGCTAAAGCCAGGTTACGGTCTTTTGATCTCTGTAGCTGAATGTTCTACAGAAAGTAATGCCCAATCCACTTTGTTTGTGTTTTCCACGTCGCAAGGACCGTGTAAAAGTGACGAGTAACAACGAGGCGAAGAAGCCTCTAGCCGACGGAAAACAATCCGAGTCAAATGAGTCGCTAGAAAGTGTTCGGAAGCCATCGGTTGAGTGTGATATGAGCATGAAGGATGCTGTGTCGCAGTCAGCCGAGAGTCAGAATTATGCAGGGTCCGTCGATAATGCTTCTGCTAGTCTAGGGGGTTGGTCCACCGTTCATCCAACCGCCAGCGCGAACGTTTCGAACGTCAACTTGGTACCCAGTGAATCATCATCGTTATTGCTGCAGTCCATTGCCACAAGTCTTATGGACCATAGTAAAATGAGTGAGGAGTATGCTGGACGCTTAGAAGCATTGATTTCAAGATTGGAGATTCTTGCTGGCGTCAGACCCACAGCATCTCCCGCGGGATTAGCTGCATTCAAGTTGGTCTTGGACGAAACATTACCTGCTTACGTGGCCCTGAGTGCAGAATTGGATAGGAATTTGAGTCGGCAGGCCAGTAGTGTAACTGAGGCTTTCAAATTGGTATTGGATCTGATCAACACGTCGACCATCTATAGCAAACCAAAACCCTCGCTTATGGAAGAATATTTAAAACCGTTGTCATACAAATTCATGGAGATTGCGGATTTTTATCCTGATGTGGATCCCATCACGCGGACAGAATTGCGCACCGTGGCCGAATCTATCCTAGTCCTTGCATGGTGCAATTGTCCCGCAGCCTCATCGTTTGTGAAAGAGATAGTTGATTCCACCAATGCTTATGCTAACAAAGTCTATCAAACTTCCATTTCAAATCGTCAACAACACGCGGATTGGATTCGTTCATGGATGGCTTGTTTGCATGGCGTACAATCTGTGGTTGAAGAGCACTTTCCTCACGGTCTTTCATGGCGTCCGAATGGACCGGAGCCACCTATGCCCCGAAAGCCAGCTGCTCCACATCTGAAATATGATCGAATTGACCAAATGGGAACGGAAAAACCCATTTCTCCAAAGAGTAGTAGTATTCATCGGATTCTTCTGAATAATGAAAATCGTTTTGGTGAGCAAATGTCCGAATGAGGCAAGTTCGGCCAAATCACACGCTGAGATTTTGGCTGAAATCGCCCGTTGTCGAAGAAAACTGCGTCATGTGCACTCACCGGACTTAATCTAGCTTGAAAATTAGTGAGAAGGCGTCCTAATATGTTGTTCTTCCGTTCTCCTTCGCACTCAACCCTTTTCGGACACTTTGTGGGACCACGGAACAAACCCGGTTTTTCAAAGTGCATTTCGCTTCTACTGTCTACCACTATTCTTTCGGGCCCTGAATCTCTTCCTCTTGTCAACGAGTCACGTCCATATGCTCCCTCATCGCTTCCCGTTCGTCGATCTGCTCTTCTGTTAAATCTCATCCACTCCAGCCAACCCTGCCCAATAGGAACATGCATGCATTTAGTACAGTATTCTAATATACATTTATTATATATATATATATATATATATATATATATATATATATATATATATATCGATTGTTCCACTAATCACCTCTGTTTCCCAGCGGTTTTCTATCCTTTCTGCTAATCAGACTATGTATCTCGATCATGCTTTCCTAACTTTTATCTGATCATTAATTTTACATCGTTTCTCCTCTATGATGAAGTTGTTTCATGTCTGATCCTTATTTTATTCGACGTTGCATTGATTTTGAAGTTATTTCGGAGTATATGCAGAAGATCCCGATTGTTGGACAATATTTTCTGTCTAGTAATTCATGTGCTTCAGTTAGCGATACACAGAATTGAAAGTATATATAACATTCGGAAATGAGGACATCTTTTCCACAACCATCGCGTTGAGGGTCACTGGGATTCAACACACCTCTCGATTGCTGCTACTACCTTGTAATTCCGACGTGATCTCTCATGCGCTAAACTGAATCCACATTTTTTTTGAAATATCTCGAACGGAAGTGATTTGATTTGTTTCTATGATGGCGAAATCGTATGGTGCATTTTGCTCCACGCAAGTTTAAAGTAGTTTCACAAGACTGGCTGAAGCCCCAGTGTTTAAGAGCCATCTGTAGGGATGAGCTAGAAATAGTTAGTAACTTCGTTTATCTCGTTTGCTGAATTGCAGTTAATGGGTGTGTCTGAGAGATCGCAC
>STRG.79347.4
GAGAAATCAAGTTAAATAAAAGGAAAATATCAATGAATTCAGATAATTTTTGATGCTGTGATATACCTTAATTGGGCCCTGAAGCTCAAACTATATACAGTAAGCAAATTTCAAAATGCCTTACCGTCGATGACTACAGCGTTTCGGATATGAACTACCATTGGATTTCGACGAATCTATTGAACACACAATATATTTGAAGATTCACCAGCCGAATAATCAATTGCTCTGATGGCTTTCATTTGCATTCTATTCGATCAGAAAACATGGGTGATCTATTGTCGCGAAAGCACGAGTTTGCGGCACACTTGGTGAGGGCACGTGATCGGACGTGGTACGAACTGTATGTGCTTATCGAGGCCAATACACAACAACTGCTGTTCTATCGGACCAAGTCAGATTATAATAAGCAAGAGCTCCCAATGAGGAGGTGATGCAGCGCTGGATAAATCGACTAGTGTTATGGTGTCAGTCACGTGGAACACACTCACCTCGTCCAAAATCGACCATGATTATTACACTATCAAGACCATTGGAAGAATACGATGGCCCGCCGGAACTACTTGATTCAACAGAACAAAGAGAGCGGGTAACAGACACAGCGCTGGACGGATCACCGATGGAATCACCAGCACTCGTGGCTCATTCGACGGGAGTATGGGGATTGAAGTCATTTGCACCAAAATTAGTGTCACGATGGATCAAACGCAAACAAAGTCCACATTCAAAGGAACCGAAACCCGGATTCATTCAAAGCAGCATGACTCAAGTGATTGTGTCTGGGACTCGACCGACGAGTGCTTCAACTTCAAGAAGCACAGAGTTGAAGAGATTTGGCTCAGCCGGTTTAAAATTCGGTTTAATATCCAGATCTCATACACTTCCACCCCGGTTCGGTTCCTCAAGTGGGTCGGGGATTGGCTTTTACAAAGGCTCATCCTTCCTTTTCCCTGGACGGCCAAAGTCAAGCAAAAAATCACCAGCTACAATAGAAAATTCAGAAATGGAAGAATATGGTGCCGAACCCAGTTTTACACTAATGCCTCAGGAAGATGTGAATGGAGAAGCTGTTCTACTTGAGTCAGATGATCAAATTATTGACGACGAAGAGTCTAAAATTCAGTAAAACAAACATCTATTCACAACAGTCACGCACAGTTTACACTTTATTATTGTTTGCTGTCTGATTTCAGCCCAAACCACAATTTATGTAATCCCTTGACTTTGCATACGCTTTATTCAAGCCAGTATCCATGCCTCTGCCTTTCACGGCCAGATGGCATTTATTTGAGATTCCATTAGGTTGATGAACTGTGTGTATACATGCATTTATGTATCTACGAATACATTTTAAAATAGTTACCAGAG
>STRG.69409.4
ACAGTCATAAACGGTTGCACATCTTGCAAAATATCGTGCGTATTTCTCAACCAAAGGGCATGTGTATGCGGTTTGCTTGCTCGACAAAATGTTGTACTGTTTGTCGTAATCCTATTCAGGCACTGCAGGATCACATTTTTGTTCCCGAAACGACTTTAAATCACAAGCTGAGGATAAAAATGGTGAGTTTCTGCATTCCATATTTTCAGATATATATCAGTAATGCGAATATTTTTCTTCGTAGAAGTGCAGCGTTTTTAGAATCGCATGTGACATCTTTTGTCAGATGATTGCTGTTTCGAGTGGGCGTGTCTAGAAAACAATTATTGTCCAGTCAACACTGTCGATCAACTCAGAACGGGGGCGATTACATAAGTAGCATTGCCGTCTAAGCGGAAATGATTAGAAAACAAATCCAATCTGAGTCATCAGGTTAGCTGAACTCAGAATCAAAGCAGCGCAAGTTGTTCCTTCAGGTCCTCTGGGTCGTTGTTTTATCTATCGAAGTATCGCGGAACAACCTGATAAATGCCACTCATATGAACGAATCACTTTCTATGAGAAACAGTTTCATACCGCTCACTATGTGACATAGACTCCGCGTGGAACTCTATTACGTGGTTGAACGGATAAAATGTTTCAGATATTACCGGCCAATCATCGAAGACCGCGTTTGATTACGATACGTGGAATCGGTGTGCAATGCGGACAGTTTAAAGAAGGAAGACAATTACAACTTTTTCTCCTAGCTACGTTTCTAACGGAAAAACAATTGGAGTTACAGAAAATTTGATTCGTGGACAAAGCAGGCCATGTGTAGTTCACATTCGAGTCAGCAAACGGTTTGCCTCTGACATTCCGTGCCACTTCATTTCATGTTCCTGTTTTTCTTATCTGAATCAAGCACTTATAGTACGGTGACGTTAACATCATCGTTCCATCACGTCTCGTTTTCCCATCACATTGACAAGTTCAATTGGATTAGTCGAACTTCGTTGGAAGTCAAGGGGGAGCGGAGACTGCCATCCGGTGGCAAGACGAAGGTGGTCGGCCACTGTTATGGTCAGCTGTGTTCCAGGTCTTGAAATGATGCAATCTGAGAAAGATGTGAACGCCACATCGGTCGGACCAAGTGGCACACCCCTCTTTTGATCAGCTGCAGAACTGCGGATCTGACATCGTACAATGGAATTGCGGTTAGAGTTGGGTCAATGCTCGGTCAGTCCGAAAGTTTCAAACTCACCTAAACATTGTACCATTCGTATGCAAAGGAAAATACAAAATGATGACTTTCTGTTTTGTTTCAGCATGGGCAGCAATCAGATTCTTCTGTCCATGATTGTTCAAGCAACTCCTACTTTCCTAACAAATTTCCGTTTAGGAGTATCAGAGACGAAATCCA
>STRG.20447.1
TGATAATGAGTAGGAAGAATCGTCAGAAATTTTATCGTTGAACTTTGCTAACATATGATACGTGATACGCAAATTAGTAGTTTTTGTGCAAACTTCCTATGTACCACTTCGAAAAGACTATCATGTAGTTTTAACTGAAAATATCTCAGAACCATGGTAGTGACTGGTATCATGTATAAACATGTCACAGCATCATTGTTCCGTTCGGGATTCGTTATAGTACTGCTTTTATTTGTATGTATGTAGGAACAATATCAGGTCGCCATCTTTCAACAAGCAAGCAAGCATGCAATTAGGACGCCTAAGACGAGCACACCAATCAAGTCAATTAGCTGCAAGCTCAGACCAAGCAAGATCCATCGGTACAATTAGTTTGATGGGAATAAACTACCAGTCTGGCCGGATGATTGAAGGCTTGAATTTGCATCGCAGTTCTCATGATCTCGTACACACTGAGCCAGGTTACGTGGTGCAACTTCCCACATGTTTAAACAGCTCCAGCCACTCATCTTGCCATGGCTGACTCACTGTTCGTTATGTTCACTGTTGTGTCCACAACCGGTAGCAGAACACGTAATGGTGGCGTTGCGTTTATTTATGCGATTGTAAACACAAAACCCGGCCGTAGCCAGCGACTAAGCGGCAAACACGCAAGCGAGTTGGCATAAAGAATTAAACTACTTGTGCCGTCACGCGCAGCAGAGGAAGACCAATCAGAACACAGCAAAATCGATAGGTCAATACTGCTGGCGCTAAAGCTTGGGTAAAGATCAAGGCAAATTGGGAGTATGTCCATTCATGAGAGGAATACTGATCGGTTGTCCGCGTAGTGTGCGAGACCCTAACCAGACACAACATTCACAAACAGAGTAACACTTACATACACACACCATGTAAATACGATTCAATCCACTCTAGTATACAGTTTTTCACTGGAGATTCCTATCACGTTTGCCTTGTAAATACGTCTATACTATTGCCAACACACACACTTCACTGAGTACCACCTGACTTCTGTGTCTTCCTGATTACGTTGCGTGGTTTGAGCGTACAAGTGCCAGTTACTGGATCTCCTTCAGTTCCGAATATATACGATGGAACTACAAATGTGTTAGAGAAGTTAGGAGCCTGATGGACATCTGCGAGAACCTTATATTCACAAAGGACGACAAACTGGGTGAGTGAATCACGGACCTTGTCACTGTATTGCGAACGTATATTTGCATTCCGATTGGGCGGAAGCCTCTTTGAGTTGAGTTGCAGCGGATCAGTTTTCTCACACACG
>STRG.62401.1
GGTAGACGTGTGTTTGACATACGTAACACGTGTCCCAACCAACGAAGTCTACCAAGTTGGATACGCTGTGACAACACGTTCTCCGAAGTAGTACCTAGTACTCGCTTTCTGACCTCATCGTTGCTTATTCGGCTATTCCACCCAATCCTAGCGATACTACGTAAACATCGATGGTCAAAAACCTCAAGACGACGAATATCTTCAGCACTCAGACTCCAAGTTTCGCAACCATACAACAAAACTGAACGCACTGCAGCACAGTATACACGACCTTTCAACTTCAGTGAAATATCAGGTCGGCGCCACAAGTGCTTCAGTCCAGCGTACGCTCCTCGAGCCTTGGATATCCGCGTGCTCATCTCTACTGCTGTGCTCGTTGATTGTTCCCATCTTCAAGAAGGGAATATGCAATGACTGCGGTAATCATCGTGAGATCAGCTTAATTCCGATAGTCACCAAAGTATTAGCCTCAGTTCTACTGCACCGTCTTACACCGGCTCGCGAGAGGAATGTCCGCGGACAACAGGCCGGATTCCGCCCAGTTCGAGGATGCATCGACCAAATTTTTACTCTTCGTCGACTACTTGAAACGCGTCACACGCTCCGCCGACCGACAATGAGGATTGTCTTAGGCTTAAAAGGCGTTTTCGATTCATTTGATCGAACATCGCTTTTCAGTGTTGTTCATCGAAAAGGTATGCCCCAGAAGTTCGTGAATCTAATGAGATCATCGTATTCTCATGCTTCTGGCCGCGTTAGAGTTTACGGTGAACTATCCGGTCAGTTCGAAACGACCAGTGGTGTTCGACAGGGATGTCCTATGTCTCCATTCCTGTTCAACTACGTCATGGACGAAGTAATGGAGAGTGCGTTGCAAAATCTTGAGGATGTAGGCTTCGAACTAAGAAATAGTGGAAAGCTATGTGACCTAGATTACGCAGACGACGTTGTCTGCTTGTTCGAATGCGCGGAACATGCTCAACGTGCACTAGATAGACTCTCAAGAGCTGTAGCTCCATTCGGCATGTGCTTTGCACCTTCAAAGTGCAAGGTGATGTTACGAGACTGGACGTCAACGATTCCCAGCTTGATGCTCTATGGGGAGGTGCTGTCAGTTGTCCACCACTTCACCTACCTCGGTAGCTGTGTAACGACGGATGGGAGCACAGTAGTAGAGGTGAACACGCGGATATCCAAGGCTCGAGGAGCGTACGCTGGACTAAAGCACTTGTGGCGCCGACCTGATATTTCACTGAAGTTGAAAGGTCGTGTATACTGTGCTGCAGTGCGTTCAGTTTTGTTGTATGGTTGCGAAACTTGGAGTCTGAGTGCTGAAGATATTCGTCGTCTTGAGGTTTTTGACCATCAATGTTTACGTAGTATCGCTAGGATTGGGTGGAATN
>STRG.17111.2
AACAGAGCTGGCCTTGAATGCCGCGCACATTGGTTCCTGCGGCACCATTTATCGGAGAGATGGCTGGGAAGGTCGTGAAGCAACTGGCGGGTAGTGGGACGGGACAAAGCCTGTCAGACATGATGACAGCCATGAAACATACACTATCAGGATCTCTTGTTGCAAAAGTTATTTGTAAAGCTACTACTGAGGAAATGTGTGCCCCGAAACGCAAGCACCTAGCATATTTAGTTCAGTGGACTTTCGAGCCACGACTGTCCGTTCCGGATTTTGCCAATTATCTCGTCGGTAGAACACAACACAGCAACCTTGTGGTGGTTTTCAAAGCACTCATCACCATTCATCATCTTATGCAGTACGGACACGAACGATTCTCACAGTACATTGCCTCGAACAACTGCCACTTTTATTCAGCCAGTTTGGAAGAACGTGGATCTTTGCAAGGAAAGCGATTCAACATGACTCGTCAGTTAGCCTCTCATGGAATCGGACCGTTCATTCAACCGTATGCTAAATACTTGGACGAGAAAGCCTCATCCTACCGTGAAGTGGCTTACGATCTGTGTCGATTGAAATTAGGAAAAGAAGAGGGAAGCATTCGGAACATGTCACAAAGCAAGCTAAGCAAGACACTTCCGGTTATCGAGAAGCAGTTGGACGCTTTGTTGGCATTTGATGCCACGTATAACGAACTCGTCAACTCGGTACTTCGGGTGGCACATTTGCATTTGTATCGGGATCTAATTCGATTGTATGCCGTTTACAACGAGGCTATGATCAATTTGATCGGTCGGTATTTTACCATGTCCAAACGAGAATGTCGTACATCATTGGCCACGTACAAATCGTTTCTCAGACGAATGGAATCCATGAACGCGTTCGTCAAGATTGCTGAGGCCACTGACACTTCCGGGATCGCACATCCGACGGACACGGAAAGCATCACATTTCAGCCAGTCCCGAAATCCGTATTGGAAGCGTTAGAACAGCATCTGGCGTACATTGAGGGCAATAAATCACTGGACAAAACACCCAGTTCAAACCTATCCGAGTCAAGCTTGAGCACACTGCATCGTTCTGAGTCGGATTTTGCCCGTGATCTAGGTGACCCTTCTAGTTCCGCAGCAGATCCGACGCATCACGCGCCATCCGGGGACTTCGTGCTTACCGAGGCCGAACGTCGACGTATCATCGAGGAAGAACGTGCCCGTCTTGAATCATTCGTTTCCAACGCTCATCAGCGTGCGGTTTCTGGCGCGGAGGCCGATATGCGTATGGCTGAGGACAAGTTGAAAAAGTTGTCCACAGATACCGAGTTTTTTGACCTGTTTTCCTCCTCCACTGCCACCGGGGAGTCTGCCACAGCTGGACTGAACGCATCTGACTCCCCGTGGACTACACAACGGTCCACGACCGGCAACCCTTGGCACGCTTCCACAGGTGGGGGCAACCAGCCCACTTTGACTAATGGGAACCAGGCTCTGGTATTGCTTGATTTCGCCGACCCATTGTCCGCAACCAGCACAAATGCATCTGGTCCGATCGGTCAAACATCAGTAGTCCCATTTGTGGCGACCTCAACAAACAATCCGTTCGTTTCACCGGCTGCTGTTCAGTCAATGACCAGCGTCCAGCCGGTCATGAACAATCCATGGCCTATACATCCCTCTTCGTACTCGCCGTTCGCTGCGCCAGCTCATGGTAATGATTCGACTGCCACCGACGATAAAGTAAAATCCGAATCGAATCCAGCTGTCTCGGAATCGACCTCACTAGATGCACGATTGGCTCAACTGGCTGGAAACCTAACAATTGGATCAAACGGAGCGACGGTATCCATATCCTCATCCGTGTCATCAACCCCGTCGTCCTCCACACAGGCGATGAACGGAACCTCTGCAGCAATGTATCGAGCTCCTGATGGCAGTTTGACCGCTGTGAATTGGACCGGACGAGCTAATCCATTACCAACTCAATCGGGACCGACTCATAACCCTACTGCGATTCGGGGCTCAGCCTCGATGAGTCAGTTACACTCAGGGCCAACGAATCCATGGCAAACAGCCAATCTTGGTTACAACCTCTACTCGTCGGCTGCGAATCCAGCTCTCACAGGAGCGCCCTACGCAGTTCTACCGATGGCTACCCCGTTTGGCTATTCCGTACCCGCTACCACTCCTGTCCTGTCAATGCCCGGTGCCGCCAATCCGGCTTCTGTTGTTCCCGCTTCGACCATGACCAATTACCGTATGAGTGCTGCTGCGTATCCACCGGGTTTAATGCCTTTCCAACCGTCTGTGAACTACGGAGCAACTGCGCTTCTTCGTGCTCAAACTCCTCCGGCCACACACTCATTAAATCCGTTTCTCTGATCATACCACGGCCACAGATCCTCTCTTTTTCTCCTCTTCACAGCGAGACAGTTTATCGGTCCCATTGTTCCAACCTCAGATGAATGAGAAATAAAAGGAACTAAGAGGAATGTATTGCGTGAAAAACATATAGAAGCAAACTCAAGAGATGCTGTGTTAGTTTATTCAGCGACCGAATTTATACGCTACGTGCATACTGACAAAGGTAGGTCTGTGTGTGCACTGTCTGGATCAGTCCCGTCTTCCAAACTTCAGCGACCGTGTGTTTTCGACTTCTGTTGGTACGCAGGCTTTTCTGCTCTCACTCCAGGTTGGATGCCCCAGTCTAGTCTCCGACTAAACTGTAGACTGATTGGTTTCATTTTTTGTTGTCTGTTTATTTCCTTTTCTATTTGATAATCTTGTTCATGCTACTTATGAGTAGCAGTTGCATACTGGCTCTCCATTCAAGACCACCGCCGATTCTCATTCGCGCAGTCAGTCGCTTTTATTCTAGATGTTTCGGTTTTTCCCTTGTATAGTTTCAGTCGTTTTGTGTTAAGCACCGGCTCCATCTGGTTTATACACCCCTATTTGTTCCCTTCTCTTCCCGGCCCAAATTGAGTGGAGGCTGCTGCCATTTGTCCTGTAGCATCATTTTCCTCCTCTTCGTTTTCAAATCACCCACTTTGAGTTTCGCGTTTTCGCCTGTGCCTGTCACACCCCCACTTCACACACACACACAACTCGTACAAGTTCTGATTATGAGCATTCACTCGGACAAGCGTGCATGATTATGGGACACTTGATGCCTTGTAATGTGCATTAATCTGATCCTGTTCTTTCCATGGGTTTGTTTCGATACAACCTAGTGCGTTATATCACGTCACACCGCGCCGCATTTCGTGATTCATTCATGCCTTTGTTCATGTTCACACATTGGACCGACTTGTGAAAGTGTGTGTGTTACGAGTTTCATAGGCTATTCGACCACACGCACCCGCCCCCCCCACCCTTTCTTTTTTTCCTATTCTCTTCGAATTTAGTGCACTGGCAGGTTCTAAGCTGTACTTCCAATCTCAAATTAGAGCTTCACTTTATCTTTACACGTGTGGTTCTGAGCAACTTGTTGCTATTTTGAGCCTTGATCATTGAAACTTCTTGTCACTATCCTCCTCCAGTTCTGCTATCTGGCCCGGCTAAAAAGCCAACTGTTCATGATGCAACTATTGACTGTCTCATTATCCGCTCACTATACTCAACGTGCTGCTTTGTCGCTCTCTTCTTGATCTACCCTTCCACTTCACTCCTCGTCATATATGCACCTACTATAGATAATGATGATGATATCTTTGCGTCGCATATACAGAAGGTTCATGCGTGCGCACACATACGAAGATAGATTTTACTTTGACGTTCTTTTCT
>STRG.66815.1
AACTGAACTGAGCAAACTTCAAGGTGATTTTCGTAGGTCACGGTCGTAGCAACTTTTCAAATGGGTTTGCAGGCAACGGGATGGCTGTGTCGGTGTATGTCCTGCGCGTGCGGGCCGCTGCCATGTTGCATTTCGCTCTGTAAAAATGTTAGAGAGTCAACAACAACTCGCCTGCTGTACACGATTATACTATTTGTGGTGGTTGTTTTGTCTCTTCTATCTCACGAGAGTGGTTGGATGGGTAAAATTTACAGTCAATTTCAAGAAGACTTAGATAATTTCTGTTCTAAGTTGAATGCTGGCACTGGTTGCCGGCGGCTAGCAGGTTTTATCGCCATTTACAGACTATGTTTCCCGTTATTTGTTTTTCACTTTTTAATGACTTTCCTGATGACTGGAGTATCGTCAAGTCAAACAATCAGGGGAAAAATCCATAATGGGTTTTGGTTTTGGAAAATACTTTTTCTCGTACTGCTCTACATTCTTGCTTATTCTTTTCCCGTGTTAGAAAAGTGGACCAAAATTTGGATGATTATCGGTATAATCGGTGGTTTGATGTTTGTATATATCCAACACATCACTTTAATTGACTTTGCCTATGAGATCAATGGCATTTGGCACGCAAAAGCAGCCAAGTCTGTCGGATTCGCAGTGTGTATTTATGCGGTAACTCTGGTCCTGTATTTAGCCACTGCTGGAGCGTACGCCTGCTTCATCATTTTCTATGGCTTACCACAACAATGCTCACTCAACCTGACTGTCACAGGAGTCAATGGTGGTTTGACTGCCCTACTGGCTATTTGCTCTGTGTTTTCCAACACCCTGCGACGGAAGCAGTTGTGGCTACCAGGTGCGGTTACTTCCGCATTTGTTGCATTTCTCACGTGGTCAGCTTTGGGGAGTCAACCCCGTGTCCTTTCATCGGACGTACCTTGGCAAAATCGTGCGGTGAGCAGCATGGACAAAAAAATCAATGCAACAATGCATCCGTTGTTGGTGGCCGCTGATCATTTGAATCGTCTACTGTCAGATCAGTTCCAGCCTCAATCGGATCAGTCATCTGTAGTACGTGGCCCAACGGTTACCTCACCCACGGTCATGATTAATCAGTGTTTGCCAGGCGGGATCAGTTCATTGAGTGATCATCTGGGCAAAGACATTTTCATGGTGCTTGGATTGCTGTTAGTGATTGGCGGGTCCCTGTATTCCAGTGTCCGTGCCACAATGCAAGCTCGACGTATGGGAATCCGTACGCATCGTGAACGTCTGAAAATGCTTCTTTCCCCAATTCCGGAGCAACCGGAACTGGTTGATCGGGCTCCGCCCACCAGTGCGGGTATATCTGACAACCCCGAACCGGACCCAGATGAGGAGTATATTAGCAAGAAGAAAATCAAACAGCAAGAAAGAACATTGAACCGGCTTGCTGAGACTGTAGCCGCGCTGCCCAATCCCAAAGTGTTTCGTCGACCATCCGCACGTCAACCGAGCCGACGTACACGTAACGGCACACGAAAAGCGATATCACCTACTTCACCGCCTAATGGTGGAGTGACTAGAGCAGAGTTAAGTTACGAAGATGGGGTTCCCCTAATCGGTCCCGCAGTTACAAGTCCAGATCTGCTCACACATTCCACTTTACGAGTGGCTTCTTCTGTGCCTGATTTGAGTAGTACTATGCGTCGTCTATCCCGTGCTGCTCAGCGTACCGATATTACTCAAGTCCAATGGAATCCATTGCCGCCGTCCTCCACCGATCAATCGAATTACGCGCCATTACCCACTTATCATGAGATCATATTTGAAGATACATTCGGTAACCCACCTAGGACTTCAGCTCAAACAAAACGCGTGGCAAAACGACAACGAAAGGGCACAATTCGACCAAGCGACTTAGGCAAACCTCTATCCCGTGCCGGTCGGATTGGTGATCGACAAACACGACGTACCAAAGAGGAGCAGTTGGCTATGAAACTGGCACGCCTTGCGCCGGATGCGTTTCCGGACAGGAATGCTGAACCTAATCGAAGTTCAATGATCGAAATCACATTTCCCGATCGACCAAACGGTCAACTGATACCAGCTGCCAAACGTCCGTCGCAATCGCGCTTGTCAACCGGTGATTTGCCCGACCTTATCCTTGATGAGGGGGACACAATCGGTTGGTCTTCACCAAATCACATTCGATATCGACGTGCTCGATCTGTGACCGAGTTGGTAGTTACTCCTCGGGCGATCAGGTTACTTGAATCTCAACCAAATTTGGTTCACTCATTGGCGTACTTAAAGCCGATGTTGGACAAGGAAGCGCCAAGGGATGGCTATGTGATCTACAACGAGACCATAGCCTCCGTGTACTCCTACCCGTGGTTCCATTTTATCTACGCGTTGTCTTCATTGTATTTGATGACGCAGTTGACAAACTGGTACAACCCGCAAATATCTCGTGTGGAAACGTTGTCCGAGTCTTGGGCCACAATGTGGATGAAGTTGGCCTCCAGTTGGCTAGCTCTGCTTCTGTATGCTTGGACAATTGCTTGTCCAAGATTGTGTATCGGACGTAAACTCGGTGACACGCCATTCACCGTGCGTACCCCGAACTCGCATCGTTCGACACCCAGTTCTGTGTAAACATACAGCAACGACAGAAGCAACAGAGACCAACGTTTTTCGTCACCCTCCGAAACTGAACCCATAGAATCAATCGGACGAGATTTGGACGGGTATACAGAGTCAATCGCAGGCATTCGACGATACGTAGTCAGCGATCTGCAACTGTGCTTTCCTGTTTGGCCATATATATATATATATATATATATATATATATATATATATATATATATATATATATATGCCATGCTTTCTGGCATTGTTTTTCTCCTCATCATGATACATGACTAGTTATTCTTAGCCTAAGCAACCGGTTCTGTCCTTCCTATGTATCTGAAATCCAATGAGTGCATTTCTTTCCCTCTGATTTGTCATCCCCAATCACCACCACCGCCGCCGCATACCGATGTTAAGACAATCAGGTGAAACAGAGGATGTTCCAGAATCGTTTGGGCCGTTTTACACTACCACGCCCAGCAAGAAAAAACAGTTTTGCTTCCCGGAAATCAATCAGCCGTTTATTTATAACTCTTCCCTTTCACTGTTGTGTGTAATGCATACGCTGTGAATACACTGCTTCTTCTTCTTGCTACTTGCGAGTGGTTGGAGTCAACCTGAGACCCGTACAATATTGCGCTCACCGTCTCTTGCGTACACTGCGATTTATCTGCTTATTTTTGATTATCAGATCATTGTCACATCTTTTTCCCTTTATATCTCTTTCACAAAGACGACAGTTTGTTCGTTCGGATCCGGATATAGACCGTTCATGAATCTCTGCGGTAATCTTTCACTGATCGAACAGATAAAACTAGTCAGACTTAATGGGATTAAAGCCCACGTATGGATGTCACCCATTCTCTAGTAGGACTTGGGCGCTCGTAGCTCATCTACGAGACTGGTTAACAAAACATGTCTGCTGCTGTGGTTTTCAAAAGACGAATAATCTCATATTACTCTGCAGAATGATATTTAATATTTGGGAAAATTTGACACGTTCGTGGTTTCTTCAGAAGCTTACGCTATAGGTCGGGTCAATAAATCAGCGCCACAATGTGTGATTTGGTTCGGTTCTCCGTGCTTAGAACCTCCAACATGGCCACTGTAATCGGTCCTACGACAATCAATGAGGGGACTACTAGTCTATAAATCATTATGCCGCCGTTACAAATATTCCACGCTGTCCAATCATATTCTTCCACAGTATACTATCCTTCATCTTTCTCTTTGAGGATACTATCCACAGAATTCTGTTGCGTACAATATCCTCATTGGTAAATGGACTGTTCAGAATGGACTCAGTAGCCAGAACTGATACGAAAATGTCATTTTGGAATGAAATAAGTGTCAGTGGCTCTCGAAAGCAAGTGATGATAACAGGTCATTTGTTGTAGCTTGTACAAATTTTGACGTAATGATATTTTTCCATTTATAAAACAGTTCTATCAAACGGTTGATAAGGATGAAAATAATAACAATCAAAGTAATATACTGAAGACTTATGGGAAAAGAACGATCTGAAAGCCTTGTGCCCAAGTTTATCTACTTGTGCAGGCCGATGGTCGATTCAAAAAACCATTATCAATACTACCGGTTTCGACGCGAAGCACTCATGTCTTTTTCTCTGTACGCATTGACTATTCAATGAAGTGCTGCGTTTCCAATTTCTGTGAACTGAGCGAAGCTAAGTGCAACGGGAGTTATATAGCAATCAAACGAATGAGGGGAAAATAGATATCTTCGTTGATTCTCATTCTTCCCAAGTCAGGATGGCATTCGCAAACAAGGTTGGTATGGATTCGAGTAACGTGGCCCCCGATCGTCACCCCAGAGCAGAATCATGAAAAACTAGGATTGAAAAAACCGGAAGAGAAGAAAAGATTACTGTCGTACTTTGTAACGAACTTCGGTGATGATTAATACAATATTCATACCACATTGTTAGCTACTGAAAAACGTTTTAGTAGAATAAAGCAGTCGGAAAATGGGCCGGTAATAGATCTTCATTTTGATGGTAGTGAATAATACATTCAACAGAAATACCCCACGGATAATGACTGTCCGGGTGCATGTTTAAGGTGGAGTTCACAGGCACTCAAATTTGTCATGTCTGTGACGAGCTATCGAACTTATTTAATTATGAATGGGGGCACGTGTAGCTTACCACTTAATCAACTCGCTCGGGGAAGATAATTAAATGCGCACTCGATTGCAAGAACACAAACTATCCAAACAATACCCTGATTCATATTAACAAGCCTAGAAACACTGCGAGCATTATATATATATATA
>STRG.33444.1
CGGTACCCTGGCACATGTTCGGTTCAGTTCGGTTTTCACAGGACAGGTGATGGCCAAGGCCAATCGGACGTCCAGAATTCTTTCGATGGCTGAAGTCAAATTATGCGGAACCTGAAAGTTGTCGACCAAAACGAACGTTACATTCCGATTGATGGAGTTCGGCACATGTCCGTTGATCCTTGGTCCAGACTGACTACTTTTACTACCAACGACTGCGTCGGGGTTTGGGATGAATCCAAGCTCTTTACACTGAGTGGCGGAATCAACGGCGAGTTTATTCGTTGCGAACCAACGGAACCCTCCGAGGTTTGTATCGTAACAACTTGTGGGTTGTACACGTGGCAGTATTCGGATAACCAAATTGTAGCTGATTTTTCCGTGCCCACTGGAATCAAATGTATCAATTTTTCCCCGGAAAAGTCGCTTCTGGCTTTCATCACCGGTGATGCTCAAGTATCATTAGTGACATCTGCCCTAGAGTTTCAAGCTTCCTTTGATCTGAAAAAGGAGGATTTCGGCATTGCCTCGCCGGTTACAGTCGGTTGGGGTAAAAAAGAAACACAGTTCCATGGGTCTGCTGGTAAAGAAGCTGCCGTAGCAAAACCACAACCTATTTTGAACAGTTCACAACATGATGACGGCCGGTTTGAGATCGCATGGCGTGAGGACGGAAAGTACTTCGCTGTTTCTTGGCCCGATCCTTCTGTTCACAACTGTCGGCGCATTCGAGTTTTCACGGAATCTGGCGAACTGTTCTCCACCTCGGAACCCAACGGCCAAATGGAACATGGGCTCTGTTGGAGACCTCGGATACAGTTGATCACATCGGTTCAGCGCCGACCATCACGCGGACTGGATGTTATATTTTTTGAAACTAACTCCGAGAGACACGGGGATTTCGAGCTGTTGAACGCTGATCTCGAGACAAAGTATCGTGTCGAACAAATGCAGTTCGATCCAAGTGGTGACCTTCTGGCTGTATTATTCACCCCGCTGGTTGACAACCCCAGCGAGGTTTCTTTCATTCGGCTTTTGACTAGTTCCAGTTACCATTGGTATGCGAAGCGAGATCTATCATTCGTTCGAACATCGACTAGTGGGCCGGGCGTGGCGTTCTGTTGGACATATGACAGTGGACTTAGTTCACTGCATGTGGCGATCCCATGGCTGACACAGAAAGAAGATGGTTCATCATGCATGAGAACTTTAGTGCGAAGGTGGACTTGGTCACTTATGTATGACGGGTGTGATTGCTTGACCTCCGGATCAAACACATATAGTCAGCCGAAGACAAAGTACCCCGGTGTGGTCGGCGTAATAGATGGTGACACTGCGCTGTTCACTGCTCTGGCTCATACCCTCATTCCTCCACCCATGTTTGCTACTCGGCTTAGCCTGAAGACCACAAACGCCGACAGAGATGCACGGGGTTGCCGTTTGGTTTCCCTTTCGTTTCCTGGTCCGTGGGTTCGGGAAGTGCAGACCGCCGTTTGCTTGCCTGTCCTCGTGCAGTTTGAATCGGAACTGATGCTTGTCAGTCTGAATTGCGGGGCTAGTGAGACACGTCAGCACACTATCCAAACCAGCATTGGTTCCCTCGAGGCGCAATGGGTTTGTGGTGCACAACACACCGTGCCGTGGCCCGTGAAGGCAACCCCGATCCGACTCGCGGAATGCATGAAAACAAGTGATAATCCCGATGTTGAAAGCTTGTTGACTGATTCCGCGAGGTTCGTTCCACTCGGTGGCTCGGAGATCTCACATTTTTGTTGGATAGACTTGGAGCATGTGGTGTTTTTGAGTTGTTCTGGTCATCTTGTCGGATTGCTCAGTTTCTCGGACACTCTGGAGATCACTACAGGCCGATGGTTGCTTGCCTTGAATTCCACGGTCGTAACGGACACGAATATAGGAGGAAAAGACGTGCACATTCGTGGTGTCTGCAACACCCCAGGACAATTGCTGTGTGTGCAGTTGAGCGATGCCCGTGTTTTCCTATATGATATACAAAAGCTTTTAGATGCTGTGGATTGTCTGTCCATTGATTTTGTTCAGCAAGGACTGGATGAAACCGACCAGTCAACTTCAGGCCCTTTATACTGGATTCTTCGTCTTCCGGTGGCATGTGAGCAGTGGGCCGCTATCCGCTTCACGGAGGCCACAACCGATCGTGCGAGATCCAAACCATATGCATCCCAGTTGAATCCAAACAATACGAATAGACAATGCTTGTTGGCCGTTCACCAATCATCCCATCGGTTATATGCCGCAATGATCCCAACTCCTGAGGATCGAACTCGTTTGGCTTTCCAACTTGGAGAGCAGAAACCTATCACGTGTGCAATGGATTTGTGCTCGTCGTTACTTGTGTTACCCAATTACTTACTAGTTACCAGTATGAGAAAAGTGCTCATCTGCGTGTCAACAGAGTTGCGCCCTGAAATTCTGATTGATGGGGAGGCTTGTCTAATGGAACTCATTTCCAGGTTGGACGTTCCAGCTGAGTTGATCTCTAATCAGCCCACAAAGTCTCAAAACTGGTACGATGATTTTTTGCATCCCGTTGAAACGGGTGCTATCCTAGTACGTGCACCGCCGGATGATACGAAAGTGGTGCTACAAATGCCCCGGGGTAATCTGGAAGAAGTGCATCCAAGAGCTCTGGTACTTTCACACCTATCATCATTACTGGACAATAATCAGTATGCTGAAGCGCTCGGGACGATGCGCCGTCATCGGGTCAGCTTAAATCTTCTACATGATCATAATCCCTCAGTGTTTTGTGCCAACCTGAACACGTTTCTGAACCAGTTGACCAATCCAGAACCAATCATATTATTTATCAGCGAGCTCACGGAAGAAGACGTGTCAGAAACGATATACGGGAAGTTCTACGGCCGTGGTGCGTCCCAGTCGGTCCGCGGAAAAATTTCCCAGAAGCAACAAACACTGTTAATTCCTGTGACAAAGAAATCCAAGGTGAACACAGTGTGTGATGCACTGTTGAAAGTGATGAAGGATGTTAAGCGATATCTCCTTCCCATTTTGACGTGTTATGCGAAGAAGTCACCACCAGAGCTTCAAATCGCTCTCATGTTACTGAAAAAATATCACGATGACGGTGAGATCAATATATGGGAATCCGGTGCACGTCATTTGCAGTACTTTGCAACACCCCTCGAACTTTATCGTGTAGCACTCGGCACCTATGACCTTAACTTGGCATTGCTTATGGCACGACGTACGCAGCTCGACCCGAAAGAATATTTGGCGCAGTTGAATGAGATTCAAGCAATCACAGACCTAGACGATTCGGAATTCGCGCGCGCTTATCAGCGGTTTCACATCGACAACCATTTGCAGCGATACGCGTCTGCTGTACGACACTTGTATGAATCCGGTGCTAATCATCTGAACGAAATAATAGAATATATACGTGTTCACAAACTCTATCGCGAAGCTCTCGAGTTGTTCCAGTCGGATAGTGATGGATTCAAGGTGGTCAGTCGCATGTGGGCCGAACATCTGGTCTCAGAACAGAAATTGTCGCTGTCCGGAGAAGTGTATCTGCGTGCGGGTCTATTTGCTGCTGCGGCTCGTACTTTTCTGTCTACCAATCAAACACAACTATGGATGATCGCAGTGACGCAAGCAAAATCAGTTGATGCCGTGACAGATGATCTGGTACACCTACATCCATCGGAAGTCAAACTGCAGGCAATCAAACTAGCAGCGCGTTTGCGTGACCTCGGTCGATATCAAGAAGCCTTGGATATATATCTCAATTTCTTACAGAATCCCGATATTGCTATAGAAGTTGGACTGGAAGGTGGCTTATGGATTCAGTCACGTAACTTGGCAGTTCTGTATGACAAAATGGACAGTTTCGAACGCTCTATACGACCCAAGTTGGTCGAAGCTGTTGCCGTCCTAATCGAACAGGTATTGAACACCAACGAGCAGTTCACCAACCTCGTTCAAAGATTGATCGGACTTCGACTTCGACATGAAAATGAAGCGGAATCAAAACGTTTGGCTCGGTTACATGGTCAGGGGGACCCAATGGACGACACTGCGACAGAAACTGATCTGTTTTCGGATACCAGCAGTATTTCCGATTCCAGCATGTCTGGTTCAATCGGTGGTGTGAGCCTCCGCTCCACCTATTCACGGAAGTCAGGACGTTCAACTAAGAACAAACGCAAGCAGGAGGCTCGCAAATGGTCATCTAAGGTCGGAAGCAAATACGAAGAAATCGGCCTCTTGAAAGAAATCACTCAATCCATCGAATTGGGTCAGCGATTAGCCGGTGAAGCTTCTTCGTTGGTACTGGAACTGTGGCGAGAAGGGTTCGCAAAGGAAGGTGCCCGTTTGTTATTCCATATCAACCAACTTATAACTAATCAAAAAAGTAATATGTCCACCGTTTGGGATGACTGGATAACAGGAAAGATTGATCAAGTTGACGAACGGTTGTTCGAGGGCCGAAAGCGATATCCATTCCAAGAACCATTTATGGTCTGTGCGCCGGAGATGAAAATAACTCGGGTA
>STRG.32646.1
AAATCAACTTTTCTTACCAAATACATCATCCCCTTCAAACATTTTACCACCCCTCCCAGTGGGTAAATCATTTTGGACCTGTCTTCAATGAGATCGTCTTCTTTCTTTGGACTGCGCAAGAGAATTAACCACCTTCATCTAGTTTGTAAGATCACGAGTTACTCCTTCAGCCATCGACGTCAAAATGTTTCTCATAAGATACGATATCTTAGCGCAATAAATGAATAGTAGCAGCTGCCCCAAATCTGGATGAAGTTAAGACCTCAAAGCAGTTTGTAGTACGAATCACAAATATGTATTCACACATTCAAGAACGTATATACGTAATGGTATAAAAGGGTGGCAATGAATAACTAAGTTATGAACATTCAACACTCCCACCACATCTAGAATAAAACTGAGGGGTTTTGTAGCCTTTGGGTAGTTGGGTAAGTTAGCATTCAGAAAGTCTCAACACATGGTCCGTACGTAATTGTGAGTCGGAATCAACACATGCTGAACTTGGAACAGAGCCTGTATCAGCAAGAATTTCAACGACCCGGTAAAGGACTTGGCTAACATGTCTAAGGTGCACCAAGCCATCATTCGTATCCAAAGTTCGTACCGTATGATCCCAAGTTGTCCCAGCACAAGTTCTGTCGCTGGTCATGAATCATTTCCACACTGGTAGGATACATCAACGGAATACTGGGCAGTAGAATAGTGTTGCATGACTGCAGCGTGCGGTACCATGGGCTGTATTTCTACGTTGAAGCAGGAACTTCTGCAGGGCTGGTTAAAGCTTCTAAGTATATGACAGATGGACTGTCTTTGCTGTACTCCTTTTGGTCTTTCTGTTTGACTGTGGATATCTAGGTGCACAGAGTAGACTGCGACATTTTATTCCTTTTAGCCAGGTGGTAATCTTTTCAGCAACGAAGTGGCTTCCATTAACGCATGGGGAACTTCTTGACTGAATATGTTCCTCGAGGCAGTTAGTGTGAACTCCGGATCAGCTGACGTTTGAATTAAACCTTCGGCCAAAGAGAATATGAACCAATGACCACTACGGCCCAATAGTTATTCAGGAACGGATCACAGTAATCACCATGAATCCTTTTCCATTCTTCGCAAGGTGCAGACCATGGAGTCCATTACAAAGACAGAGAATAAGTTTTCTCCACATAGCAATCACAATGTTTGGCGAAATACAAAATATTACAATCCATCCCGGGTCACCAACAAGTTNAAACTATCCAACACTTTTGTGAGAACTTCTTACTAACGTTGGGATAAAAGGACTCGTATCATGTGCCTTGAGAAACCGCACGAATATTCGCGAAATCTTATAAGAAATATAATAACATCACAATATTTATTAGTATACATCTGCGGTACAAAAACAACACATTTTGTTATTTTTACTGAACGCCCTTGTGACCAGGTAGTGCCATACTGATTTTCTTTAATCTCGGTTGATAGGCTGTGCTGTTCGATTTTTCTACGGTGAAAAAAGATTCATTACTCATAGAGATAACTAGTGAGCACTTTTACAGTTTATATTGACTCTAGTATGTAGGTACCCCTCTATGTATAGTTCCATGTATGTATATGTACACATGCGTATTTATCCTTGGATATTGAGACGGTCGTATTGTAGTGTTGTTTTTTGTGGAGTTCATGCGATATTGAGTACTGATCGTTACGTAACGCTGGCCATTCACCTTCCGATTCTAGGGGTCAGAATACATTGTTATGCATAAAGAGGCAATATGGAAGACGTACTAGAGGCACAAGAGGGTTCACACAACGAAGGAAGCCCTATACGTTGTTCGTTCCATCCCGCGGTTCTCAGAAAGAACAGCGGTCTCATTGAAAAACGGGAAGCTTTGGTTTTCAATGCTAGAAATCACGGCTATTCAAGTCTAGAAAGCAGGTACACAAAGTATCATTTTCTTCGAAATAAGACCCATGCTACATTTTCTTTTGGAATTGTTTTGTTCATTTGACGTAATCAGCACATCCTAAGGTGTTCTGAAGATTAGCGACCAATCACGACGCATGGCAATCCCAATTAGGTACGCGTTTGGTGTGCTGTTTGGGTTCGTCCCATTCTAGCACAGTACTAATTCCGGTGGGTGACGGATCAGTAATGAGGATGGCAAGTAACTTGGGAGAGAATAAAAGCGAAAATGCCTTAGTTTTGAAGTATGACAAAATAAAACGCAGTGATTGTTCTTGTTTGGCTAACCACGAGAAATTACCGGATGAGTACCGTAAAATAAGTTCCATAATGGAAGCAAAATTTGGAGTAGAACACAGATAGTGTTGTAGAGAACCAACCAAAGAATGCATTCCAGTAATATTTTGAGGGATACACGTATCAAGCAAAGGAGCGGGGCCATTTGGATTAGGTTGGCAACCAGCCTTACCTGTGTGATATCTTAGGAAATCAAGAGAAGGGAGATTTAACGCACATTCAGGTGGTTTACGGTAAGGTTAAACTTGAAAAAAAACGTTGCATTATTTCTCTGAGTCCATCACCATGAGCAGCCTACGTAGGTGCATGGACAACATCATCTTGATAGCATTCTACACCCTTGAGTCCTTCAATGGTAGTATTCACAACAGACTGAAGGGTGGCTAGAGAAACACCTAATATAAAAGATGGAAACTTGCACGAATACGGACCAAATGGGATACTGATAGTAGTAAACTCACGAGAATTTTCATGTAAAGGAATTTACAAATAAGTATCCTTCATCTCCATGTGGGAGAAGTGGTTGGAGCTGTAGAAGTAAAGCAGTATATCCTCTTTTCGATGCCTGAGCGATTTCGGTAAATACTATTCCCATTCAACTACTGGAATGTGGAAAGCGGCAGGTGTTGATGGCTTTGATAATTATATTAGTTTTCCTGTGGAACTGACAAGAGATGGGAAGTCAAACGAGCTAACCGCCGGAGGGCACGAGCCAAAGTTCGCCAATTTCCCCCAAGCGTTTGGAAAGAGATGACGATGAGTCAGTCTAGGGCGGAACAATGTTGACTTAAACAAGCAGGCTTCAAACAACCGGTCAGTAGAAGGAACTGAAGGTAACCTAAATTCCCGACCTATCAAAGAGACCGGTCAGCTTTTGATTGACCTGTTACGTGCCTTGATTAATGATCGATGGCAGTCACCCATATTTCCTACAGGACTTCTGAAATGGGACTATATGTCCGGGATGTGGATAAGTATTCTGAATTATAATCGCATCTGACTGTAAGCCACTTCATGTAGCTATAAAGAATGATCAGAGTTAAAATGTAAGGCTACCTATAGCTAGTGGAAGACCTGATATCGGAACTGGATGAGCTCCTGAGGAGTGGCTATCATTCCTATAGTAGACCTAATTTTAGAAGCCCATTTATAAACAAGGCGCATCTAAACTAGGCTCGCAATAGAATTTTAAGTGGGTTTGGTGTCACTGGCTCAGCAGTAGTGCATGTACTTTGCCGGAGCCTCGTAATGATCACAGATTCCTGGGTTATGTCCATAAAACTTCAAAGGAGTCACAACGAGCGTTGCCTAGCTGGATGGCTAAATGAGCTCAAAAATCGCCTTGACAACCAAAGAATCGATAACTTTCTACAGAGGGTCCCGAAGTCCATGGGCTAACATGAATTTTCACAAACACAGAATCTCCATCTACATCCACCTTTGCAGGAGTTATCTTTATAACACCGGAAGCTTTGGAATTCGCAAAATAATTCAAACAACGAAGTGTGTTTCTGTGGTAGAAATGAAATATAAATGACAATGACATTGGTGGCCTTCAACCCAGCTACAGACATTTACAGTCAAAAGAATATTTAGTTTGATCTCTGAGGGTAGTAAAACATGAGCCATAAATAAGTATCGTATGTTCAGTGATGACCTTACCGATAATATCAGTCCAGGGTAGTCGAATATTAGGAATAAGACGACGTAAAACAGAAATAGGGATGAAGGATTCAACTCTACAGGTGTCCACAATGAAGTCATGTTGAATGATACCATCAGTGAGAAATGAACGAGTCATGTGTCGGTGAGGTGCGTCCGTCGCTGTGAGAGCCATTTTAGAAAAGCCCTCAGAAGAATCAGATTTAGAGTTGCAAACAGATATGGATGACTGTCTGCTCAAGGTCTGACTATGTCTTAATCTACAAAATCTGTGGCACTTTGAATTTCGAAAGTGACAGGTTGAGCGGAAATGAAATTTACCGCAAGAATCGAACTTACGTGATGAATTGTTTACAGAAGATCGATGGCCGACGTGAAGTTCTGTACTCGGGAATACATATTTGGCTGCACACCGGACTTCGGAGAGAATGACCACACGTCGGGTGACTTCTTAGATGAACCACAAAACAGGACGGAAGAAGCTATAGTGTCTGATGAGTCTAAATGACCACCAATAATCTTTCATTTCCTCGTCGTTCCAGATGCCCAACCGATGACCGAGTCTGAACACCATAAGGAAGCGAGAAAAGAATGATTGATCGACAGACCAGACTCTTGTTTTCAGAACTACTTCTTGTACGAACAATGTGATTGTATTCAACTTGTACGGCCCGACCCTCTGGGGTCCACCTATGTGTCCAACTGTTGTTACAATATGCGTTCTGTATCTCCATTCGAGTTATCTCACTCTTGGAATACACGTTATTGGCAGTTGTACTGAACTGCGTGAATATTACTATGCTTTTTTCTCATTACAAACTGTGTGAACACCTGTGATTGTCTGAGTAAAACTGGATGGAGATACGGAACCTATATTCTAAAAAAAGCTGCACACGTGGT
>STRG.65951.1
AAGTCCACAGCGTTCGTCTTAGCTGAAGGAAGGTTCTCCTGGCATTGTCGATCCGTAATACCACTTCATCTTTTGCCTGGCCTTTCGGAACCAGAGTTAAGCCTAGGTGTTTGAATGAAGAGACGTATACGACTGGTCGGTCACTGATTGAAAGTTATTGAATTGTTGTGTCTAGATGAGTTGTAAAGGCTTTTGTTTTGGTTGAATTTACTTCAAGTCCGATGGACCTCGTAAAGGAATTGATTCGACCGAGGATTGGTTGTAGCGTAGCCCAGGAGTCTCCTAGCATGACAACATCATCCGCGAACTCCAGGTTCGAGATGTATATTTCCTGGTTAAGCTGAACGCGAGGGTAGTCCTGTAGTGCTTGAGGCATGGTCCAATCAATGACATAGTTGAACAGCACCGGTGAGAGGGGACAGCCGCGTCTAACTGTGGTAGCGATTGCGAACTCGCAGGATTCTTCGCTATACATACGAACCCTAGTACCAGTTGTTGAGTAGTACCTCTTCAACAGCCTTAATAGTGTATTGTGTATCCCATCAGATTGGATTATGGACCAAAGAGACTCGTGGTTAACTGAATCAAAGGCGACCCGGAAGTCGATGAAACAAGCTACCGTCGGCTGCTGGAACTTACAGCAGCGCAGTGTGGAGATTTGATCCACATAGGCTCTGCGACGGCGGAAACCCCCTTGGTTCAGGCGAGTGCGCCGGTCTCTTGCCTTGGAGAAACGGTTTGGTAATAACGCACCAAAATCTTTGCAGCCACACCAACCAGGCTAATCCCTCGGTAGCCTTCATATGCCGATTTATCACTTTTCTTCGAAATGGGCAGCAAACTGGACATTCTCCGGTCGGGTGGAAATGCTTTCTCTGGCCAAACGGAGCCAAAAAGTGTAGACAACCTGTCAATCGATGACGATGAACATGCTTTATACACTTCTGGAAGGATGCCATCATCCCCAGGGGTTGATATTGCTTGGTCCGTCGGGTGGTTTGTAGGTCGGTTGAGCAGCTGTCAAAGTGTTCGACTCTCTGGTCCAATTTCTTACTCTGTACGAGCATTAGATTTCCTGCCGCGTCACAAGGGAGGGAATCATGTTTACAGAACCTATTCGAGGCTTTGCGAATGAGGCGGAATAGTTCATCAAAGGCAGCAGTTCCTGACGCAAGAGCAAAGGCTCAGCCGTTGGGCCGAATACTTCAAGGAGCA
>STRG.71825.1
CTGACCACTGCCTTTATCACCATGTTGCACGCTGAATTAGAAAGCATGAATATGCGAGATGGACAGGGAGTGGACCTACACGGGTGGGAAAAGGAAAGAATGCCCTAGTAGCCAACACACGGAGTACACAGTCTAAATGTACAAACGCACATCGATCAGTCGTTCTGATTCGACAGAAAGTGACAACACGATCGCCACTGTTCGCGGTTCGCAGCCATATCCTTCAGTGTCTCCAGCCAACTGGTAGACGGATCTTTTGGATCCCAACCACGAAGACGTGAAGCGCCTACTTTTCCTAAGTCTGCTGTACATTTTCTCATTCCTCGCTGCCACGTCATCTGTTGACCTCCACGTGGTCTCTTCCACTCCCTAGGAGGAACGGAGAATAGGACACGTTACGGCAAACGTGTATTTGACATACGTAACACGTTCCCCAACCAGCGAAGTCTACTAAGCTGGATACGCTGTGACAAAACGTTCCCCGAATCAGTACCCAATACTCGCTTTCTTACCTCATCATTACTTACTCGGCTATTCCACCCTATCTTAGCGATACTACGTAAAAATCGATGGTTGAAAACCTCAAGACGACGAATATCTTTCGCACGCAGAATCCAAGTCTCGCAACTATACAACAAAAGTGAACGCACCGCAGCACAGTATGCACGACCTTTCAACTTCAGTGAAATATCAGATCGACGCCACAAGTGCTTCAGTCCAGCGTACGTCCCTCGAGCCTTGGATATCCGCGTGCTCACCTCTACTACTGTGCTCCCATCCGTCGTCACGCTGCTGCCGAGGTAGGTGAAGTGGTCGACAACTGACAGCACCTCTCCATCGAGCATCAAGCTCGGAATCGCGGACGTCCAGTCTTGTGACATCACTTTACACTTTGAAGGTGCGAAGCGCATGCCGAATGGAGCTACAGCTCTTGAGAGTCTATCTAGTGCACGTTGAGCATGTTCCGTGAATTCGAACAAGCAGACAACGTCGTCCGCATAATCTAGGTCACATAGCTTTCCACTATTTCCTATTTCGGCGCCTACATCCTGAAGATGTTGCAACGCACTGTCCATTATTTCGTCCATGACGAAGTTGAACAGGAATGGAGACATAGGACATCCCTGTCGAACACCACTGGTCGTTTCGAACTGACCGGATAGTTCACCGTAAACTCTAACGCAGCCAGAAGTATGAGAATACAATGGGTGTACGCACGTTGAAGAAGCCGAGATTCAGAGGCTGATGAGGCTTGAGAAAATGTGAGTTACCAGACAGAGGATTATTCCCGACACTATTTGACAGTGAATCGTTGCGAGTATCGACCGTGTTATTAGTGGGAGCATTATAGGTAGATAGATGGGATAACGAGGGGTAGTTAGGGACAAAAGACAAAGGTTGAATAAAAGAGAGGGAACTCTTAGCAGTAGCCCACTTATCACTACCCACCCCGCTCGATGCAATGGGCAGTGCAATCCTGATTATCCTGCGTGACGACCGATGCAGTATGGAATTCTTTGTATTCGTGCAGATGGACGGGTACTGCTAGGTTGTCCAGCCACAAAGCAGGAGAACGATTATGGTCCCCCTCCAAAGGCTTTAGTTCTAACAAGAACCTATCCGCAAGGCAGTGGGATGGCTTAGTGGAGGCCCATTTGCTTGGATCAATTATTCTTCCATTGATTTTGCCGATTGAGTTGCCAGCTCAGATCGACCTCCAACCTGGATCAAGTGGGCCAAAAAGTTTTCATGAATAACTTATAATCGATCTGTTTTTGCCTATAAACCTAAATGGTTCGAAGGCAAAAATGATTTCTCATAAGAGCTGGTGAGCAGCGACAGAACAGGCAACATCTGCGCACTTTAAAACTTTATTAGGAGAATTGGCAGATAACACTGATGTAAGTAGAAAGTAATTATGGTAGAAGGACGGTGCCTTGA
>STRG.4545.1
CAAAGTCCTGTGCAAAACAAACACAGCTGAGCTGGGACCTCGAGTGCGAGCAATTGGATACGATTTTCGTTGACACCTCTACATCATGTGATTTGATCCGACCAGAAGACCCGTTTTTTTCGGTCGTCACCGATATAACACATAGGATAGTAGACAAACATAGCGGGATAATGATCACCCGTACGAGAAGGGAAGACTGCTTTCTTAATTTCACTTCGTTCTACCGACAGGAATGTTTGATGTCCACCATACTTAACGCTTGTTTGGCTGCACTGCACTCAATCATCTGGTTTGCAGGTTGTGTTGTCGGCTCGGTTCCTCCACTTGGTTTCGGCCTTGGATCCTAAATCATGAACAAAGAAGCCCCAGAGGTCAAAAACGACAGTGACGCACAGATTCTATGCAAACGTGGCTGTGGATTCTACGGGAGTGTACAATTTAAGGACATGTGTTCCAAGTGTTACCAAGAACAAATTAAACACGAAGCTGGTATCCAACAGACTTCTCTAGTTCGTCCCAACGCAGCGGAACTGAGCGAGACACATGACCGTATATCTTCTCGACTAGAGCATCCTGCAGCAAGCGCGGATACTGGACTAACAACTACCAAGATTTCCAATGGCAGTCCCATCCGTTCAGGGTGCAATGGTGCGACATCCCAGGGGTCCCGCTCTTTGAAACGTAAAGCTGATTCTCCTATTCCTCAACCCACAGAATTTAAATTTTCCGCATCGTCCACCCCTCGTGTCAATCGTTGCTCCTGGTGCCGCAAACGGGTCGGACTTACCGGTTTTCTATGCCGTTGTGAAAATCTTTTCTGCTCACTTCATCGGTACTCCGATCAACACGAATGCAGTTACGATTACCAAGCACATGGAAGAATAGAGCTGGCCAAGGCCAATCCCGAAGTGCGTTGCCCGAAAATCCGCAAACTGTAATGTCCTCTTTCTAGAACTGTATTCCCGCATCCAAAATGTTCATGTATCGGCCCTAGGGTTCCCATGTCATCCGGTCTCTCAATTAACCCACCTGTCGTCACTTACGTTCTTTAGCTTACTCTCTCGGTTTCCCGGCTCATCGGTTTTACAAGTTGAATCCCAGCGGAGCTGGTTCTCTGAACACCAGTTATCCCCTTCCCATTCAGAAACTCCTTTGTTTCTTTTCCGGAGGCGTATTTCACCCGCTCAACCAATCAGTCAGCCAGTCTAGTTTAACGCGATTTATTCTCGTTCAAAAACAAACAGCTCCGTCTCGATTACGCGTTCACTGCATGTGTGCCACTGTACTAAATGTTTCATTTGTCCATCTACTCACTCGATCATTTGTCCACGTTCACTTACGTCGTCACTGGAATGCAAACAGGAAAGGATATTATATATATATATATATATATATATATATATATATATATATATATATATATATATATTACAGGAATTCATATTTCATCACAAGAATCATTTGTATGTGAACGTGTGCGTGTGCAATGCGTTGCTGGACTCACCTCATCCAATTTTGATTCTTCATTTGATTCTGTATTCATCCTCTTATTCCGCCTTCTACCTGATAATTACTTAAATTGTATAACCGACCATTTCTGCATCCTGTCCCAACCACTTAGATTCTGCCTATTGGTCCTAGGTATCAGGTTTTTCGCTTGAACCTTCTCTCTGCGTATTTTAATCTGGGTAAAAATTCAATATGGGATTCGTCCAATGCACGGTACAGAGTTGCGTCCCTCACAAACTTACCTTTGCTTCCTTGGACCACATTGTTTTTTTGCCGCCAGTCCCATCTTCATCACGGTGCGCTCCGCAATTTGCACTCGTGCCTTTGCTGTGAACTTCACGCCTCGGTGCTGTCCCTTCCCAATTTTAGCGTTTACTGACGTACAAGCGTGATCTGCGATAAAAGTATGGGAACCATGTGTCCTCACTCATCTGTTCGTGTCGAGGTGTGTGGACTGTCATACGAAGTTTTTCATCGCTAGAACTGTCATGCTCATCAAAGCCACGAACAACATCACTAATGGACCATACTCGAATTTGATTCAATTTATTCGGCTTGTGTATCCTTTCTTGCTTGCTTGTGTTTTTTTCTAACGGGGTGATAAGTTAGCCCCCGCCGAAACGTCTTTCCGTTCGATTGCAGTTATCTGTTTGTTTGTTTGCCGCGGCTGCCTGGTTTGTTTCTTTTTTCTGATTTAATTTTTAGTCTTCCACAACGAGAAGTCCGTTCTATTCTCTATATTCCATCCATTCAATCGCTGCTGTCCCACGACACCCTCACACCACGATGCTCCCGAGCCCCGGGATGGGTACATTTAGCCGTGATTAGCGTACTTTTGTCGCTCACCGTGTTCAGTTTGAAACAGCCATCTCGCCTCCAGGCTATGAGCCTGAAGGACTCGGCCAATGCCACACGCGCGCGTGCTTCACAATCTTTTTGAAGCCTTTCATCATGCGCAGGCTTCAACTATGAGCTCGTTCAACTCATGCACTCTCACCCCGTGAAACTTTTGGGTTGTGTGCGCGAGCAGGTTTCAGTTATCATCATTCTCGGGATTGTATGTTAGACTCAACTCCTTGTACAACTAAAGGAGGCGGTTTGGTTGTAAGGTGCACCAGCGTAGTCTCGTTACCGGGCAGGCGTTTATTTATCACTTCAAGTCTTATCCGCGTTCCGTGTTTCCTGCTACCCTGTTGATCGTCACTGCTATCTGGTTCGCCTACTACTGCTTCCTCTCGGATTTTAAATCTCCTGCCCGCCTCCCCTGAACGAATATGTAAACACCCGTGTCACTACCTCGACCAGTTGTACTGTGAGCTCGGTCATGCTTTTTGAGTCGGCTCGGCTTTTGTATCAAATGCAGTTAGATTTTTCAGCATAACATTGCTCAGGCGCTATTCCTGTTGCCTACTCGAGAATGTGCTTGTACAAGGAGCTGTGTGCGTGTGTGTTTGTGTGCCTGTTCGCGTCCGTCGTTATGCGCACGCATATGTATGGATGTACCAACTTCCCGGACGGATATACACTGGCTTGTTTTTTTCTTTCCGAAACTTTGTTTCTCATTGCAGCTCTTGTTTGCCATCCCGAAGGTCTGGTCCGGTAACGTGTTCCAAATCCACACGCGTTTTTTGACGCACCGCGTGGCACGCCCGTTGAGAGTGTGACTGTCTTTATTATTACCCATTATCAATACCAATAATACCACTACTAATGCTATTGTTTAGCAGCAAAAAACTAAATTCCGGTATTCATGCTCATTCTTCACCGG
>STRG.37627.1
GTGAGTTTTATAAAGCAGTTTAATCGATTAAAAGACGTTAGATCATGCCGTCCTTAGGTAAGCATTGCTCTGGGAATGCTATGGGAGAGTGGAGCGTGAACGAGTTTCCGGAGTGCGGTAGTAGGCAATCATAAAATTGCGTTTGCAAAGTATGTGGGAATAACACTGTCCACATAGGTAACTTGATCGATCAGTTGACTAATTGCCTAAATTTCGGACAAGCTAGAATTGCATGATCGTTGGAGGTGCGTGTGCGATTTCGAAAATCTGGTTTAAATTTAAAAGTGGATTGAAATCGTACGCCGATTTTGGCTTGATTTCGGT
>STRG.4558.1
GCCGGCTTGATCTGACCTTGAAAGTAGAATTATTTAAAAAAATGTTCGTATGATGCCGCGTGGATTTCCGAGTTTGTTTCCGGGTCCTGGTGGGGATAATCAAGAAAATCCAAACATTTTATTTGTAATAGTTCACAAAAACGGGGATATTTATAACCGAGGCCACAGAATTACCATCAATCTCACCCACTCAAAGTCTTGGGATTCCATCATGGAGGAAATTCGGAGCCATTTGGGAGCATACTACCCAGCTTTACGCTTCTTGATCGATAATGAATGTGGATCTATCATAGTCAGAAAATCACAGCTGGGTCCGAACAAACGTTATGTTGCTGTACCAAGAGGTGAAGAGCCAAAATTTTTCAACTACGCGAAAGCGGAACAAAATACTTTGAATCCACGAAGAGTACCGACGTCAAATGAGCTTTTTGAAAAGTACTGGAGAAAACATGCAAAGCTCATGTTACGACAGCCCGGTCGGATATGTGAAGATCTTCGAAGAAAGCCGAAAACCATCATGGTTTATCGAAACGGGGACTCGTTTACTCCGGCAATTCGTGTTGTGCTTCGTTCGTCACATTTGACAGACCTGGACGTAACTCTAAAGACTATTCAGGACTTTGTGATACTCATGGATAATAAACCAATTCGAAAACTGTTTACCTTGGAGGGTAAACTTATTCGTAGACCGGAGCAAATTAAAGACAAACAGACCTACGTGGCTACAGGCAGTGAGTCTCTCTCCCTCTGCTTGTACGGTCAGAACTTACGAAGAATTGATAAAACGCATGCGCAACCAGGGCCACGGAGCATCAATCGACAAAGCAAACCTCGGCACAAAAAGTTTCCTGTGAGAATGGATAACAAGAGTGCAGAACAACACAAACCTTCCGTTAAGAACAGCACAGGTCCATCACCTGTGGATGCGGCTGCCGCTCGCATTCAGGCCGGATATCGCGGCTATCATTTCCGTAAAACACATCCCGAATTGACCCATACCGTTCACATCGCACGCCAACATCAGGATGCACCGAATATCCATAATAATCCACGTGCAACCGAACCGCATGAGCTCACTCCGAGTACGGCGGCCACGCGCATCCAAGCGGGATATCGGGGCTATCAAACACGTAAACAAATGCATCAACACGATGAGCCCAAGGCTACACAATCCACCCCTCATGGGTACAACCAGTCACAAACACTTCCGCCCGACGTGGCAGCGGCAAAAATTCAAGCCGGTTTTAGAGGTTATCGAACACGGAGAGAATTGAGGGAACACCACGAACACCCGGAAACTGTGCGGCAGTCTAATTTGAGCAACCTGAATGAAATACGATCGGATCCAAACTATGCGGCCACGCGAATTCAGGCCACATTTCGCGGATATCAGACACGTCGTGCACTGCAAGAACACAATTCGAATCCGTCCAATATGAAATATCCGCTACGCTCACGGAACTGCAATTCATGCTCAACTACCCAGTCGCATACCCGATGCCACCATGATGAACGAGATCCAGAAGAGGTGAACAAAGCAGCCACCATTATCCAAGCAGGATTTCGTGGATATCAAACTCGAAAACATCTGCATTCGCCGCACACATCGACCCATGAATCACACCCTACTGGTGGTCCGGTGAATAAAGAGAATGCAGAACAAGCAGCAACGCGAATTCAGGCAGTTTATAGGGGTTTTTCTGCAAGAAAAAATCTGCACGAAACCGGTCCGACAACTGGTGGGAATATGGACACCAATCGGAGCATAACAACACCAACAACTCGTTACAGTGATCCTTCAGAGGCGGCCACAAAAATTCAAGCAACTTTTCGTGGGTATCGAACCAGACGACAAGTCCACGTGCCCCATGGAAATGCCGATCAAAAATTGACCCGGAGGGATCCCACCCGCACTGCCCGTTGAAATGAAGAAAACATACCAATTGACATTGAATTTGATGGAAAACTGGAAAAATACTTCCCTGTCTCTCCTATTCACATACACAAACAACTACCGATGCACAGACGAAACAGTCAGCCGCAGTGTGTAGTTGTTCCATTGCCTTTTCTCTTTCTTAAAGTGTGAGTTTTTCACAATATCATGGACTGTTCCTTACTCGAACTTTGAAGATAGTCTAGTTGCCCACCATCCACATGAGCTCTTCTCTTATTGTGGTTTGTTTAGCTTAATTTTTTCACCACTGTTTGAGGGTTTGTATGTCTAAGTGAACCTGTATTTCCTGTCTTCATCCACCCACTCTCACCGTGATTGCCACAATCCTCATCTTCATCATCGTCATAATCATCATCATACCAGAATTGTCACACACACACACACACACTCAGTTACGGATACTTCTAACAGCATAAACACCACCGTCATGGATATTGCAGTGCAAATTGAATATCCTAATCACAGGCACAGAGTGACGATCTGATCAATATGGTCGAAACATTTGTTCACAATTTACACACCGATCACATAACGTGCGAGATGGGCGGTCAGAGTGAGATTGAGTTTTCGTAATAAGAACTGGTTGCTTGACATCGCATGTGGAAAAGCTTCTTCGTAGGTTGCTTGTCCGCATGTTTCTTTGGTAAATGTGAAATATTTTTGTCTGTCAATAAACGCGCTTTATGTGCGAAATACACTAAACAGTTTCGGCA
>STRG.7496.4
GTTCTGTACTTTATCGACACACTGTAGTTCATGCGCATTATTTGTGGAAGGGTGGTGAGTAGTTTACAACAAGGTTGAATGCTTTCAGTGTAGCATTGTGTAAATAGTAAGTCGACGGAATTCCGTACGTCAGATAACGCCCGAACTGAGGGTCTCGTTTCACTTTAATAGAGCAAAGTGAAAACAACTGTGGAAATTGGTAGGGGTTTGTAAAATTGTAACCAAAAATACATTTTGCTCACTTTGTGAACTTATTCGCTAACAAAATAGGAATGTAGATCGCATGAACTTTTATTCAACCCGGTTTTTAGTGAGATTGAAAACTAGACATATTCGTGTTTGGTTTCATATTCTTAGATTTAACCTCTGTTCCAACTTCATAGTTTTACTCGACAAAGGGGAGATTATCCTGTTTTGCAATTTCTTTACAAGTGAGAATAATATCCGTTCTGATGAGGTCAGTTCTATTGTCATCCGTCGACTTGTACGCTTGTGAACTATTTTTAGAGGGGAAAATCGATATACATCACGGTAATGTATTGTCGTGGTCCTTAGCCCGGACACACCCGAGTCGAGATGTGAGTAAATATCGGAACGAGGGTGATCAGTGGTCACCTGGTCGGCTTTTCCTGAACTGTGTTTGCTTGTTTGTTTGTATATTCGTGTGCGCGTGTGCGTGGGAACTAAGTATTGTGAGCTGGTTAGCGGTCATGTTTGACGCACATGCTGCAGACTCTTGAAACCAACTCAACTGACCCGGCTCACTTGCTCGCAGCTGATATTCATGTTAGTGCGCAAGTGCATAAGTAAGTGGGTGGGTGAGCGATGAAACACAACAATAACCAACGGACGCGGGTGTTGCGGTAATATTGAGCTGCCTGACTTTGTTGCATGCCCACAGATCGATGCGAGAGCTCAACAAGCCTAAATAGGAAATCCGTGCCTATGACCAGCGACTGCAGGCGTACATCATGCTGATCGAATAAGGTCTTCCATGCTGACAAGTTGTTCCAGTGGCTGCCTACGTTGATTGTGAACTGAACTGGAAGAAGATTTTGATTAACCGTGGTTTTCACACAATCATGGAAGAGAACTGCAGAATGTGTCTTTCACCAGAAAGAGATTTGAGCTGGGCATCAACTGGCTCGTCAGGCCGTGCAGCCTCTCACCCCCCCCCCCCTCTCATGGGAATTTTCAGGAAGCACCACCGCATAGAGACAGCTATCCTGTCCGATTTGTTAGAAATGGTCAGTATTGGTGGATTTTTGCATTGCCTTTATTTCAGATTCACCGACGACCACATTCCGCATAGTTCTTATCCAGTCACAGTCAAAATTCAGTTTGAATGAGAGAGAAAAAAACAACCACGAAATGAAAAGGTCAGTTTTTTGTTGAAAAATTCACATGAGGAGAAAATATTGGTGTTGGAAGCAGATAGAAAGAGGAGAGAATAAGTATTGAAACCAACACTTCTTCCGTTATCCGAGGTCCGAATCCGATGATGCACCGGGCTTAGAGTGATCACGCGAGATAATGTGAATCTATTGAGGACTAGGCTGAAGAACAGAATCACTTAACGTGATATCATTGATTACGAATGATGGACACCTGCGAAACCTTGAGGAGCACCAGCATTCGCAAGCAAACGCCAGGATAAAACTCTTGATTCAGACGGACGTGGTCTGGTTTATGTAGTGATTGCTGGAGGGAACAATGATCGCGGGTTTTTAAGTCAGTACTTCGTGACGGACTTCTGATATGTGTTTTCCCTGTCAGGCTGTTAGCAGCCATATTGGTGTTCGATTATTGTAAGTGTAGGATCCTGGTAATGCACTTACTGAGCCTTTGCGCTCATAGAGTTTTCTATTGTTTGCTGTTTCAGATCGAACACAATCAACCCCCTGCGGAGGAACACTAGTCCTTGCATGCTACAATAGCAGTAGTTCACAAAATGGAGCGTTCGTGCAACTAGACCACGCGTTAGTGCAAAAACGGATTTTTGACTAACAAGCAACTAGCCAGATGGATTCTGAGAAGGTAGTCCGCCCAAAATTTGCTATGAGTCACACTATGAGCTGGACAGGCAGCTTTAAGAAACTGATAGCAACGCCACAATCCCTATCAAACCAGGACGCTGGGAGATGAGAACCCGTTAGTGTTTGTCAGCAAACGAACAAGGTGTATGTTTGGTTAAACTATCAAGTGGTTTCCTTATTAGGCGCGTTCGCTAATCCTTCCCATCAGATATGGACCACCTTTCCACTAAACTGATACTCTGCAATACGCCGCCACGGTCGTAAAGGCAATGTTTCCTACAACCCATAAGAAGGAGAAGAGAGTGGTTAGTGTATACTGGAATAACATGCGCGCAGCGTGCACGGGCAACGGTCAAGTGACCACCGCGCATGGCGGCGCGAGTTCAGATAAACAATGATGTGTACTGAACAAATAAGCGAGGTTGAATGTTACACCAAAGGTACTGAAAACCCAAAGGGAATACTCCCGAAAAAAAGCAGGCCCGACCAATCAAATTAATCGATTTGTAGGATTAAACTCTGTCGATGCTTCACTGATCATTTATCAGGAATGAAACAACTTGGGTTGTCTCATTGTAATACGTACTCGACGAAATATGACTTCCACGCCGGGAGGATACTCAAGTCCTTTAGAAGAAATCTAGAATTTTGCTAGGGATCCTGGCGCCAAACAAAC
>STRG.72891.12
GCCAAAATTTCCGCGCTCTCATGATGGGCTATAGTACATTGAGCATTTTTTTACCGCTTTAATTCGTTTGGTCGCTAACTCCAGTGTCCACAAGAGCCAAGAAACGTGCCTTATTAATTTAATCAAGTTCAATTAAAAATTGTAATTTGTTAATCCAAATTTGAGTAACTTGTAGTCAAATCAACGGACTATATAGCAGAAGAATAATAATCGGAAATTCTGCTGTATTAGAGTAACATGGCATATACACACAAAACACATACAAAACTCAGTGTTGCGGCTGAAACGATCGCCAAATGAGAACCAAAGTTCGACAATGCTTACAACACCAAAATCGATCAACCCGACAGAGTCGGGTTAGATCAAAAATGTACCATGTTCAAGTGAACAAGATATAAACAAAACTGTTCATATGTGATGAACGATACGTGCTGTAAAATGCGTGAGATTCAATGAAGAACTCATCTTTTCGGGAGATGGTTATGTATGTAAGATCCGCACTTGGAATTTTCGATATGAGTTACTCGGACAGCAAAAGTCCTTCCTGGTGATCTACATCTAACGATTGAGAAAGGATCACGATTCCCTCTATCAGCCGAGCCCCACTTTCGGTGTATTTAGCCTCTCTGTGTGAGCTACGTTCGATGCTGACTTCACGGCTCCGCGAGATAACTGAACGCATCCTTTCTCCAATTTGTTGTGAATCATAGCCTAATATTGCGTTGTACAATCTTCTGCTGGTTTTCCCATCAAAGTATCGAAGCGTATGCCTAGACGCAGGTTCAGAATGCGAGGCATTTTCAGTGTGCCTAGAATTGTTGGAAACCTTTTATATACTTCAGTGGATGTGTCGCTGCTCACAAGCCTCGTCTTCTGACCAGTTTAACTGGATGCATTCTGTGATCATTCAGAGACCGACACAGAAGTTCCAACTGTCTACCTTGAATTTCGATTCACCATTTCAGCCATGTTTCCAGATTCCTAGGTGAATGCTATTGCTGACGTACAGATTGTGCTGTGTACAACTACCCTAAACGAAGTCCCCGTTTTCATCTCTGTCCGTGACCCGTGTGCAGTGATGTATGAATAATGGACTTCGTCGATTGTGGCACTTCGTATTTCGAGTACACACAATTCTCGCAATAGTCCTACGCAACTGGAAAAACTATTCTCTCAGCAATTCCTATCGTGCGTGAATTAGTGGCCAGATACCGATAACGAACAAAATGTCCTTGATTCAGCGGTGCATTTCAGGACTGATTAAAATGAACGATCATATATCCCACTAAAAATAGTTTCTGTCCGATCATCAGGTAAAGAATTGGGCTGATTTGTGTCAACTACCGTTCACAACGTTCTGCATTAAGAATGCGAATAACAGTTGTTATACAGATTATAATGGATAATGCATTATAATATAATAGAATGAGAAAATCAACACATGATCCTGCTGGTTGATTTAATGACCAATCTGATTGTCTCTTGTTATATTTTGTTCGTTAAAAACATTTTTCTGTCTTGTGGTTCAGACTTTTGAGCTAAAGGTTCCAGTTAGGTATCCCAAGTGAAACCTTTTTCTACGGTGTGAGCAGCAGCAAAGAACGATCTGCCTAGAAATCTGCAGCGGTCCCTCGGAATACATTTCTTATCTCTCTGCTCTTGATCGATACCAGAGGCCACAATGAGTTGTGGCCGAATTGTTATGCTTGAAAGTAATGAAAATAATTTCTAAATAAGGAAAAACAGAGAACCGATTCTCAGATCTGAGCATTTTCTGCGCTTAGCTTTTGTCAACACCTGTACACTTTAGCAAATCGGGCAAACGGATGCGCTAACTAGCACTCTTGGAACTTTGAACTAGATGCATTTTTTCTCCCAAAAACGCATACACAACCCAACTTTAGTGATAACACTTTGCTCCTAAGACACAAAACCGGGTTCTCAAATCACTGTTCATGTGTCCGGCGATTGGATGTCTAGTATCCTAGGTCAGACCTGAGTTAGCATCGCTCGGAGCATGAGGGCTGAAAGTGCACTGCCCGACTGGATCCCAGCCAGTAATCTTCTACGCACAGTTCTGTTGTGTGGTTCTGTGCATGCCAACAGCAACAGACTGAAGCGTCGATGCTCTTTCATTACCTATGTGTATACTTGATAGTAACCCTCATGAGACCGAAGACAATTTCTACCGTGATTTTTCACTGCTCCGCAGCGGGCGCCGTACTGACATAATGATTGTTGTTATTGATAACTTAGATGCTATATTTGTAGGCCTAAACGAGGCAAATATACACACAGGAGGCCGGTTTGACACTCCAACCACTAGAACTGATAACGGTGAGCGACCCATACAGGTATGTTACAGCCATAGGCCACACCTAGCCAATACGAATATCTCCAACAAAAAGAGATACTGATTCATATGGCGTTCCTTCGCGTCTTCTTGGACTCAAGTCGATCACATTGCTATCGGTTACCGCTCACGTGGATCAGCTATCGACTCGTTCATTTTGGTTCACGTCTGTGGGTACTGATCATGACTTTGTGTGAGCATTTCAGCCTAAATCTCGTCCATCGCTGAACTAACGCCAAAACCAACCATTTCACAGAGCTGCTACTGGACGATAATCCGTGATTTGTTTTCGGAATCGGAATTACTAAAAGGTTATCGACGTAGTCAGATGCTCTTGATTCAGACGAATGACAGACAGAAACCAAGCAGGCCTTGTATGAGGCTGCTAAACTGCCCAAGGTCCAAGAAACAGGAACACACAGAAACCATGGATAATTGCATCCGCATTCGAGCTGTTAGATGCTCGTTGATCAGTTTCTCCGGATTTCAGATCTGATGAAGCACAGAGACGCCATAAATGCCAACTGGTTCAGAACCTGAGAACCGGCTGATTGTCGTGGTGGATTGTAAAGTGAAGGGGGGTGGAAAAATTTTCGCGATCGGCCGCAACCTTTTTCCGTCTAATTGGAAATACCGGTCCACGAATGCAAGGCGTTAGCGGAATGGTCATAGAGAGCAAAGGTCACTGAAGCACACTCAGAATTGTTGTCTACATTGTTAAACCGAGACTTTCAAGAGGCAGTCCAACAGGTCTTAAAACAAAAATGTGTACCTAGTTGCACAATGGTTAGAGTTACGAAAGTAGATACCAATCCTCCGACATGAGCAAAAGTTTTCCATGAGGCAAGCTATCTGAAACCACATAGAGCTGCTGAACTGGATGGGTTGCTTTCATCCACTTTTAAAGGTGGTTGGTCCAAATTGTCACCGGTTCAGAGAAAACCTCTCAGTTTGATATGAGTGAAGGAAGGAGTTCCGAAGAGATGGTGTAAATCGGTGATTGTATTGATTTATAAAAGATGCGATAGGTCTTCCTAAAGGAATTGCAGTGGACTCAGTCTGATTAGAATCACATCTAAACTACTCACTGGTATCATTCTCCAGCGCTTATCTAAAGCTAGCGAACAATGCTTGTGTGAGAATCAAGCGGGATTAGAATTGGCTGGGTTGGCCCTGGTTACTTCTGCACTCGTCGAAAATATTTAGAACAGGCACATCTGCCACTGGCCTTACATCTCTGTTTCTTGATCTTAAGGCACGTTGGCGTTGCCTTTTGTTGAAGGGTTACCAAGAGAATTTCCTTTCGGCCCTAAAATCCCTATAGATGTGTAACCGAACGTGAGTTGAAGCCTACCGTGATCCTTCACCCGAGTTCATCAAGTGGTGTACGTCAGGATTGATCCTATCCCCTTTTCTCTTCAACTTTGTGATTGACGTGGTCCCAGAGGCTGCCCGTTTTTTCATGTGAGGATAGCTGTATTGAAATTTACCCAGAGGCAGAGTTTCGAACCTTGAATCTGCGGACGACGTTCTCCTAAGTGAATATCTAGAGTCGGATAAACCTACATGAAGCCAAGTTACCGGCCGTTTTGAAAGTGTCAAGCTGAATCCATCAATAAAAACATCACCCACGCATGTGGCCAATTCAACCGAGCAAAAATCAAAAGAAATTAGAGAAAAAACCTAATCAGCCGTGCCCGTCAAGGTAGAAATCTTATTGGGCTAGTGTGTTCGAGATTTTTCTATTTTCGCCGTGAATATCATAGTGCGTTGT
>STRG.79748.1
CGTGAACCAGATTTGTCACTTCCAATTTCGCAATTTCAATATCCGATCGGAAGATGATTCCAGCTCCAATCTTGATGAACCTAATGCCGTCCACTTATCATACCGAATTCGTTTTCGTCGGTTCGGATGTCTCGTGCGATCTAGTTTGAGGTGTACTGTATCTGAAGGAGTTCAGCTGACAAATGCAACCATTGGAGAAATCGGATCTGGCATGAAGTGTCCGAACGAACTGAGCAGACCGACAATGTTTTCTATCGGTCGCAAATCGGTGGACCTCAATTTGGGAGATCTGTGTGGAACGGGAAATGAAGACAGCTGGATTGATATAGCAGTGGTCGTCTCCGTCAATGATGAACCGACACAGTCATTCATAGACTGCGCAACTTTCGTTGAACAAACAGTGATTGCGGATTCTCGCCTACGCCACTGGATTAAAACCCCGTCGGAATATGGGATTCTCAAGAGAAATAGACGTTCGAATCGTAATATAACTTTGACCATTAAAAAGGACGAAAAAACAGTTCAAATGAACAGACCAAAATCCGTTACACTCGATTTCTACATACCAAAAGGAACTTCAGTCAATCTGGCATCATTATCATTGACGTGCCCAAAGTCATCGGGCTCGAATAAACCACAATGTACTGTGAAACTTCTCCGTTTGAGCAAGGGAATCAATGTCAAGTTTGAAGATTTGTTTGCTTTAAATATCACTGACTTTAACTCGGTCCAACAGAATCGAATTCAAGTGAATCTCACAAAACTCGAGGCTACGGATGAGAATGAAGATCAAATGACAAATACGCTCAGTTTGGAATTCGAAGTGAGACCAACCCACTGCTCAGAACTACAAAAAAAAAATATCATCATCTTGCATTTTGAAGGCAGATTTGATGCTCATTTACTTCCGAAAGAAATACAAATCATTGTGCGTAACGAAGGCCAACCGATCACTGATTTCGATTTGAAAATGCACATCAACACTACAGATGTGTATCCAGCCGATATCGTGCAAATAAATGTGACGGTGAAGAATACAGAACTGTCTCAGTGTGAGTGCAA
>STRG.40631.1
ATCGTCGCAACCCTTACCATCTGATTAGAAGTACCGGTCGATAGAAGCCATGTGTAAGTAAGTTAATAAGGGAATCCGACGACTCACTGATTCACTCCAAGGGACGTCGCCTAGGTTATTGGGCTGAGCACTTTAGGGAACGGTTCAGTTGGCCCGTGTCGACAGTAAACCCGAATAGACCTGCAATAAAAAAGATGCAGGTAGGAGCCACTCCGTCAAAAATGGGGCATATGAGGGGGGGGGTGCATTACTTGAAAAGGTACAAAGCTGCTGGACTGGATGGGTTGTCTCCATCTTTTCCAAAATATGAGGCGAAGCTGTGAACTCGGAGTCTGAAATTATTCGGGTAATCAAATAGTGAGCGGATTCCGAGGGAATAGTGTGAATCGGTGGTTGTATCGACTTAAGAACGGTGACGGGTCCTCTAGTGAAAACCACGGAGGAATTAGGTTGGTTAATACCGCATCCAAACTGCTCGTCCAGATTATTCTCTACCGATTATCCAACACCTTTGGTAATTATACGCGTGGGAAGCAAGCCGATTTCAGACCCAGTCGGGGATGTACCGACTATATCCTTACTCTTCTAAAAATCTTGGAGCACAGACACGTCCTCCGTAGGCCCATAGTCTGTCTTTGTCAATCTGAAAGCGGCGTTCGGCTCAGTTGACTGCACAGTTCCTTGGCGTTTCCTCTTATTGAACGGTGTGCCAGAGAAATTTATTTCTTTTCTAGTGCATGTGTGCAAACAGCCGAAACCGAGTTTGTGCGCACGAGAATTGGTGTTCGTCAGGGTTTCCCTCCCAGTTTTGTAATTGAAAGTTTTTCTTGAGGTAGCCCCGTCCTGGTGTGAGAATAGCGGCATGGACCTGTGCTCTAGCAGTAAACTATCTGGCTTAGATTCCGCGGACGATATCATTCTGATGAATGAAAATCTAGGTAAGTTGCAAACTCTCCTAGATAGCCTGGACAGCGGCGTTGGAAAGTTCTTGGAATGCGTTTTGCACTTTCAAGGTCTGAAATGCTGCTGCAGGACTGGGTTGACTCTATACCAAACATTCGCAGAAATTGTTACCTGGGCAGTCGTTTAGATAACAGATGAGGTGTCGTCGCGTATGCAGAGGACGCGTTCGACTTTATCTAACTTCAGCCGTCTGTGACGCCGGCATGACATCTGGCTGTCCGTCAGGGGTTGGGTATACACTGCGGTAGTTAGATTTTTCATTTTATACGGTTCAGAATCATGGCCGTTGAGGGTAGGAAATAGCCTGGGATTATGGGGTTCGGAGCGTCGGTGTATTCGTGGTGTTGCTTGAATTTAATGAGAACACCATATCAGCAATGCTGACGTCAG
>STRG.20699.1
TAACACCAGACGGACTGCGAAGTCTATTTGTTTGCACGGGTTAGGCTGATGATGTCAAATAGCCACAGCCTCGGCGAAACCTAATGGTCTTCCAGTCTTCTGGTGGCATGTCACTCTAAACATCTTTTTTTGGCTTGTCGCAAAACCTATAGACAGGTGAACGGCGGGTAATCGAAACGGGTAGAGGTTTTGAACCACTCAGCGCTAGTTTCTTCAGGATGTGTTCTATGATCCTAGCGGACAATCGGTTCTCAATTCTTCCGATGTGACTGCTTCCTCACTGGCATTGCAAAAATGCTTTGAGGAGGCAACTAGAGAGTCCTGCTTGTCCAAACTGGAGCATTATTATTGGAGCAGTGTAATACATCCTTGTTCGCGTTTGCTTTGGGCAACACTGTATCAGTTCATCCCTTAGGTAATCTTTTATTTGTAGCATGAAAAATACGGCCTTCTTCGAAATGTCGTCTTTCTTGACTTTTGGGTCGTCCATTATGCTATACTTCGCATTGAGTTTCCGTGGAATATCCATTGTCTCGGATTGTAGAGGATACGAGTTGAGGATCCCCCTTCCCTGCTTCGATGGGACAAATCCTCCCTGCTCCAGTATATAGACATTTTATCAAGGCTAGCTTTTGTTGTGTTAGACAAAAGCTCCCAAAGTCCAGGTACTGTCTTGTCCATGTTGGTTTGTGAAACGTTGATCTTATGAGAGATCCTTGTGATTCTAACATCCAGGAAATGGAAAAAGCAATCTGCTTCGTGTCCTACGGTAAGTCTGATGTTTGAGCGACTGCTGTTTGAAGTTCTCAGTATGTTTTGTGCAGGTTTCTTGTCTTCAACGACAACAAATGTTGTCAGCATAGCGACCATAGATAAGTGTCTTTTCTACACAACTGAGTGGTTTTATTTCTTTCAGATTTCTCATAAAAATATCGGCCAAAATCGACCCCAATGGACTTCTATCATCAACTCCGAAGTCGCCCAATGTTGAGCACAAAACAGACAGACAGATTGCTAGATGTTTTGAACAGAAATTTCACAACTGCTTATAGTGAAAAGTCTGACATCCTAGTATGCACGCATTAGTCAGCTAAATTTCTTTTTGATAATTGCTTCTTATCCTCCTTATACCTTGTGAACCCTAATAGTGAGAGTCTTGAAATACTTTAGTGGAATGAGAAATGAGTAGATGGATGACATCTCTTTACTTTCAGTTTTAGTGTTTCATGTCTAAACCATTTCAGTGGGAATCAACGTGATTGGAAGAATGGTCATAGCATATGTAACCACTTCACAACTAAAAATTTCCTTTTGACTTGAATAATGACCAAATAGTCAAATTGTCGTAGAAAACTTATGAATACGCCATGTATCAGGATATCACTAAGAGTTGAGATTACAATTCCAACTTATAGTGTTTTATCTACGATGTACACTTAACGAAGAAGTGTTCGTATGAAATTCAAACAAGGATCATAAATCTGAGGGTAAATCATCCAGTTCGTTCATCTTCTTCACGATTGCCATGATCACCGTGATCCACGTGGGGAATGTCCAAAGCCTCACTGTGATTCTGCAGTACAGGCGGTAAAAGGCAGGCCGCGTTACATCTTGCTTGGCGGGTAGGTTTATGGGTTTGAATCTCGCCATCGAGACCGGCCATGTTAAACTCCAAATCAAAACCTGACCTTATTAGGAGCTAGGAACTTGACATGGCAAAAATTAAAGTAAATATCAAGAGATCTACATTTATAGATTCGATCAACTGTTTCCTGGTGCAACTATTCCCGTCGTCAATCAGTTTTCCTCCAATGATAACAGTAGACAGTACAGGAGTTTGGATATCATCACAAAAAGCACGCACTGTAGCTCCATCAATTCAACAACGAAAACGGAGACCACCGAGAGGGTTATCAGTTTCCTGGATTGTCCGCTACAAGTGAATGGTTTCCAGAGGTTCGCACTGAGCATTCACAGAAAACCTGCGCACTCTAACAAGTATCTAAACTTCGATTCAGTCCATCCATAATGCGCTCAGTTCGCCGCTTTCCAGCCTAGTCGACAGATTCTGCACTGAGAATACCACGAGCAAGGAGGAAACGGGACGACTACAGACAGTTTTGCAGCTAATTAAGCATGGACTAAAGAACAAAATAAAGACAAACAACAAGGAAACAAGAGACTGGTTGACTTCCGTCGGCATCCCATACAGGTGGGGCACCTTGGACGAAATCAGAAGAGCACTTGTTATCGATGAAACCCAAGTGCTCTTTCAGACAAACAACACCTTGCAAAGTCAAGTCAAAAAGATCCAGGACCTTCTCCAAACACAAGATCAAACGAACTACATTTACAAGATCAATAGCAGGGATTGACCTGCAGAATACGTCGGACAAACAAGCAGGCTATTAAAAGCGAGGCTTCTGATACAGAGGAAAAGAAAAATCCAAGGTGACCGACGAAATTACTTTAACGAAATTGGAGCACGACTCGGCAATCGCATTGCACGCTACAGTCGGAAATCACACCATCGAGTACGATGGCACCAGAATCCGTCGACGGGGTTTCCGTACATACACTGTTTGCCTAAAAGCCAAAGTTATGGCCATTACTGTCCACCCTACATATCTCATTCGAAACGATGGGGTAGAGGTTTCAGACATATGGACGGCACTAACATCGCTGATGAATAAACATCCCAAAGGTCACAACACCCTGCTGACCCCAAAAGACCACACCGCCACTCATGGAATAGAGACCCGTCTGCACACTCACAGTTCATGACCACACACACAAACACACACCCGCATAAACCCACACACAGTGTTGGACACCCAGTAGTTAAAGGCTTTCGAAAGCAAACTGGTCTTCAGAAAGTTCACATGCGATAATCAAAACTCCAGTCTGGTGCCTCCGAGTGCAGGTTGGTCGGAAGACCTGAGGTTTGTGCGTGAAACGTGGAGTCCAATGGACAGTCAGCCGAACAAAGAATCAAAATGTCGACTGGGTGCCCTCTTTTCCGACAAAGCTACTACCGAAAAATAAAAACTCACCTAAAAAGATACACACTATAACATGAAATACGAGTATTTTACCTACCAGATCAAAAATTCTTATTCATCTTCAGAGTGTCTGCTGATGATTCGACGGCGGTACCAAATTAAATGCTTGTGACGCTTCACCACGGTACCCGATGCCTTTACCACATGAGCTTTTTTCACTGAAAATTCTACCTGATTTCCCGGTGGGATTGTACTTGAAGAATTTCTTGTTCACTGAAGGTTACTTTTTATTAAACAAGAAGAGTGACCTCGTTGTCATTAAAACAGTGGCACCGAAGAGAACCAGTGTAGTGCCTGATTTCCACATCTAAAAGTCCATAAATTGGGGGCAGCTCAAATGAGATCGATAGTGACACTGCTTCCATATACTAGTTAGAGGCGGGGGAAAAACAGGTCCAGTAGGCAGTGCAATAGAACCAACTATAGGTCTAATTGCGGAATTTTTTGATGTCAGAAAGGGCTTACTCGGTGCCTAAGATATTCCTCGCCACGTCCTTCTCGGATGACGTTTTGTTCCTTATCCACGCACAGCCGAACTGTTCGCATCT
>STRG.20502.1
CACACTAGACTATTATTTATATACCGTTCATCAAGACTAGTGCAGCCGATTTCGGCATCCACACAGTCTCGTTTCGTATCCGTTTCTGTAGTTGTATTCTACGTCATCGTGGATTACAATCATCGTGTAACTCGTTACATTTGAGGAGAATTCCGAACGCTTAAAGCCCCACTGAGGGTTATTCAGCACGAAAGATTGACCAGCTGCCGGGCGCCTACCTCAGCACTGTTCTTTTTGTTCACTGACCGATTGACGTCCACACCCACACGACCACCATCTTTCATATCAATCACCAAGTGACGGTGTTTTCCGCAGCTTCATCGGAACAATAATGTCTTCACGAAAGGTGGCCGCGTTTTGAATGATTCAACAAACCATTATCCACTGAACTTCAGAAACGTCCAACCCATCTCTTCTGTGATTCGCTAGCAGCCCGTTTGCACCGAGACCACTCTTTTCATGAGACCACGGATGATCGTGGTGAACGCAGTTCAGCCTGGCTCAGTTGTTTGGCCAAATGAAAACTGAGCCCATAATGTGAGAGATCCAACTGTCAGTTTGTACACGATAAGGCAACCCTGATTGAGCCGTGGGTTTCATTACCGAGCCCGTGAGCGTGTGACAAACAAGCAAAGTGTGAAACGATTGCACTGGAAATCGACGTAACTGCCCCAGTCTTCATTCGATATGGAAGCTGATCTCGGGTGGGTTCAGACAAGTGTCTCAGCGTACAGCCGGAACAAGAACAGGTACAGAGATTTCACCGTGCGCAAACGATACGTGGACGATATCACGTGTGGTAGACACCAACACTGACAAGAAACTACCGCTTAACGCTGCCCACTTTGGAGGATGAAAGGGACAACAGGCTCCATTCTGTTACCAGTGCATAGGAAAGCTACACGGAAAGGGTAATACACCCATTTTTACATTTTTGTACCCCCCAAAATGAAGAGAAAACTGATACGTTGTTCGGTTATTAGAGAGAAAAAGCCTTCGCTGAAGACACAATAGGAAATAAACTTCGAATTTGGCAGGTTTTTCTTACAAAGCGACCATCTCGAAGGGTTTATCTGCAGGACAATGCAAAGGAATGAAGAGAGATCAAAGGAAATAGGAGCCACAGAGAAGCCTTTACGTACTTCTTATTGAAGGGCGATACGGAAGCCGAAACTACTCAACGAAGATAATGAGAAGCAGTCATTAAAATACTCAACGCCGCACAGTTACAAATTTTGTTCGTTTCCAAACCGACTGTGTTTTTGATCAAAAAACAAAGCCAGGTTATGCAGCTTCTTTTGTGCGTATTCATGCACCTATGGAACTAGGAACATTGGTCGCACGATCAGGTGCTTATCCGAACTTTCTCATGGACATCACCCGGCTTGGCTGAACATCGGAGCAATTGGGACAATTACAACAGTTGTGTGCTCGTGCCTTTGTTGAGCCAAAACACTCAGTGGAGATGATAAACGCTTTCCACACCATTTACAAAGTTCGGGGTAAGCAATCAGGATCTGTCAAGAGTCGCATCTTAGCCACAGCTGAAGCCGTGAATATTCGCCTCCACGACCCTTCGCTGTGCGATCAGAAACAATTTATGCAAGCATTTAAGATCCCTTGGCCCACTTTTTGTTCTCGAACACAGGTGCAACCATTTGAACGTTCTACACTGTGATAAATTTCATAAGCACACAAGCACGTGCAAAGACAGATTTGAGTCATCATCCCCTTTTCTTGTTTTGCGAATCACTTTTAATGTGGTGCATTAATATGATTGTGAATAACTGAAAACGAGCTTGTTCACTACGTCGTTTGTTCTAAATGAATACATACAAAATAAGGCTGCAGAAGCCGGCTCGTTGTCTCTTAACCGTTTCATTTTGATCAGAGTTTTACCTATACGAATTGAGAACGCAGTCATAAATCGCAGACATAAGTAAATGTTCCATATACTGTGAAAAAGTATTTTTCGATGTTATTAGAAAAAGAAAAACTGACAAAGATCAGGAAACAGCTGAATTGTGAAAACGTAGAATGCAGGTACCACT
>STRG.61530.1
AAAACATCGATATAGGAGTCACAATAAAAATGCAGTTAGGAAACAGATACAACTAGAGGAGATGATCGAAGCTGAAAGAGTGAGAAACTGTAGAGGATGAAAAGTGATCGGTCAAACTGGATGCAACAACTGATAGGTGAACTTTAGGTCAGCCACGATCTACTCTGGATTCGTGTGTACATCCTAACTGGCATTGCTTCAGCAGTTTTTGTCTAATTTAGCACATTAAGCTATGGTAGTCAAGCCTAGTGGGGTAGACCTTCTCATGTTAGTGTTGTCGTAGCAAGTATGAACTTCGCTCAACGCATTCTTGTCTATCATAACGCTGGCCGCCATGCGAGGTGGTAATTTGACCGTCGCGATTTCTGTCACGGACGCCTTCGCGCTGCGCTTTTTCACTTGAAACGGATTCGTGTATGGTGGTGCCCCACGACTGGCTACACTACAATTTGTTGTGTCCTGAGTTTTGTAGTTTCACATGGGTTCGAGGTTTTGAGCCCAACTGTTCCGGCTCTTGATGAACCTGTGTTCGTCTGTCGGAGTCACCGGGCTGAAACGAGAATCATAGGAGGTGGGGGGTTACTTCTAAAAATAAACTATACATAGCATCAAGCAGTGTCACGCTATGGACAGCGCCTTAACAAGAATGAGTGTGTGACGGTCGTAAGCATATGGCGGAATGAGAATGCAGAAAAATTCATCTAACCAACCTTCTTTTTTGGTTTCGAACAAAAAACTACTTGAAGAGAAGAGGTAGAGGTCTGACTTTTTCTTGAAGATAGTTTTGCTCTGCTAAAGAATAATATCTTCCGGAAGGGCATTCCATACAGTAATTACCCTGTAGCTAAGTAGTTAGTTCTAATAATCGTACGAGGTCACGCTTTAAGACGTTTCTGCTGTCATTGCGAAGAACCAGTCGTTTTGACCTGGTCCAAATTGGTGAAACAACAAAACAGGTCACTTTTTGTGCGTCTTAAGTCAAGGGGGTAGGATTGAGCAGTGAAAGGTGGACGCGATAGGGTAGGTGAAACAGACCCCATACCGCTTTGGTGGAAGCCTTCTGGATCCCTTCTAAGATCCCGCGATCTCGAACAAGAGCAGAGTGCACTATCTGGCTACCGTATCCCAGCAGAGCATATGCAGCGATCTGAAGAGGACTGAGTTTGCACGTGTACATTCATGAATAAAAATTATTGCATATAAACAGCTAATTAGTTCTTAGCTCTGGGCAACTCGTATGGTGTTCGGTGCTACAGGGTTGTCCGTTGGTTCTCTACTTACTGTAACGGCAACTATTTCCCGCCAATTGGAAACCACTTTTGAATGCTTTGCTTGTGGATGGTTGAACTATAGCTCCCCAAAATGGCTTCGTGTCCGGTATCACTCTAACACTTAAACGTGATCGACATAGTACACTGTTTCAGTACAAATTTTCCTTCGTCTATCCCATCGATTTTTACTGTATTTTGGCAACTATTAGCACTTTTGAATTGTTGCCCGTTCCCAAGACCGTACTCGAGATCTAATTATTACCCGGTAATCCGGAGTGCTAAATTGGTGAGCCCATCATATTTTCTTAATTCTTTTTGTAGGTCTTCGGGTACACGACCCAACTCATTTTTGCAACCAGTTTCTCCACTTTTCCACTGCGTTTTTCGTTCCTTTTCCCGAATCATTACAGTTTATTTAACCATTCGCAGATGAGCGATCCCAATTTTTTTAACGCTGAAATTAATGCACTTGCTTTCCCATTTGCTCCGTTCAGGGGAAGTAACCCTAGGGCTTGGTTAGCGCAGCTGGAAGCAACTTTTGTTCTGCACGGTGTGATCACAGAAAGTGGCAGATTTTACTGTGGCCACGGTTCTTTTCCCACACATCGTCGACGAAGTGCAAGATGTGTTGGAGTCAGGAGCACCCAATCCTTACGAACTCATGAAAGCAGTGGTTATTAACCGGACTGGAATGTCTGACAAACGGCGAATTGTCCGCTTGTTTGTAGACACCGGATTCAGAGATCGCCATCGATCACAATTGCATCGGCAGGTGCACACTCTTTTAGGAGCTGCCAAGATCGATAATAATCACCTGAATGAGATGTAGCCTCAACACCCTGCTGGCGATGTGCAGAAGTTTCTTGGCGTGTCCTCAAAGGAATTTTTCGGAAGTTTTGCTAAGGCGGCCGACAAATTAGGCAAAGCTACGAGCCGAAGGTCAATCAGCCGAATTCCTCACGGATTGATCTTATCATTACATCTTTAACAACCACTGTGCACGATATTGTCAGAAAAGTCGAGGCACTCCGTGTGCCGTCAGTTGGACGCCTAACTCAGGCATCGCCTAACTGACAGTTTCGCCGAAATAAATCCGTCAGTAATATCCACATAAAATTCTGGTTCAGCCATCTTCAGCTGACGCTCTTGGTTGGTATCATCAGCGGTATCTTTTTAAAGCGCGTCATTGCACCCCGCTTTGTTCAGTGGCCTCAGCCAATCAGGGAAACGAGGACAACAGTGCCCAGCTGTGACGGATGCTACTGGTCAGGGTAGCTGTTTATTCTGCATTATCAATCGCAGCTCAACGGCACGGTACTTGGTAGACACAGGTGCTGAAGTAAGTGCGCTCCCACCTTCAGGTCAAACGTTGGGTAAATACCCTTCTCTAACTTACGTGCCGCAAATGATATCTCTAAACAGGCTTGTGGACAAGACGTTAGTCTTCGGCCTCCATCATACTTTTCGTTTGGTTTTCTTGATTGCAGAGGTTCAGAACGCCATACTTGGTATTGATTTTCTGCATCGCTTCCACCTCTTGGTTGATCCTCGTCAAAAACGCCTCATGGGTCGTGTCACTAATCTCCCTGTGAATGGGATTTCGGCTGATTCTAACCCGGTAAATCCTTTCCTACTTAAGACGATCGATTTGCACTTGTTCGGTGAAGTACTGAATGCACACCCAAGGGTGCTGCACCCATCTTCCGTACTGCTTGCCGTATCCAGCCCGGTGGATCATCACATTAGCACATCGAGCAAGCACCCGACAAATCGAAAATCGCGCAAGCTGGGTTTGAGCAGATGCTTGAATTAGATATTCGTTGTCTTTCACGACAGACTCCGAACTTTGCAAACTTTCACTGAATCATTCAAACAATAGACGCTTAAGTGTCACCTAGACGCGTAGCGGCACAACGAAGTTTCGTT
>STRG.41921.1
AAGGCCGAGGGAATTGTCACGGGACGCCATCTTTGTGGACTTTAGTAAGGCGTTCCAAAACGTTCCTCACAATGGGCTGTCGCTGAAACTCCGGGCCATCGGCACCTCAGGGCCCATGCGTCACTGGATTGAGGATTTCTTGGTCGAGAGAACCTTTTCCGTGAGAGTTGCACAGTCTCAGTCTGAGTGGTATCCAGTTAGCAGTGGCGTGCAGCGAGGCTCCGTGCTAGGACCCGTGTTGTTTCTATTGTTTGTGGACGACCTACCACAGACCATTCGAACAAAATGCCCTATGTACTCCGATGACCTAAA
>STRG.16501.4
GATAAATCTTATTTCTTAGTTTGGTTGCTCCTTAGAAGTCACAACCCGAACAACCACAATCTAATAACCAATAATGGTCATTCAAATTTAACTAGATCCATTGAAGTCTTTCGCATTTAGGAGACCAAAGTGAATATGCGAGCATAAACCACAAACGGGTTAGCGATAAACACTGTCCCAATGGACGACATTACCGCTGATCAGATACTACATAAGTTGCTATTCGACTCGGGTTTTCTATGCAAGGCCATACTAAACTGACCAACATGGCCCGTTTATTCATCATGAACGAGTTCATGTTCTTTTACATACCACTAACAGTCCAGCCGATTTGTGTAGACAGCTGTATCCGATCCCTTCGAAGGTATAATTTGCAAATTCCGGTGTCTTTCGCCGATTACCCAAGCAGACAACGCCATGCAATTTTTCTCCCAAAGAATTCACAAAAAGCCGAAATCTAACTACTGCTACTATTTTCAGTAGTGATATTAGAAATTCGAAGCTCCGAGGCTGTACCCGTTCCCAAAGAACACAGTACATTGAGCACTTCGTTCTGTACCAAACCCTCTGCAATTCCACTGACACTTAGAGAAAATCGGTCAAAAATGTGACGCTTTTCTCAAGCAGACACCGTAGTAAACGAAATGTTATCGTAGCTACGGGTATTGCTGGCGACAAATCTTTGGAGCTTCTTTCGTATTGCACCCACCGTCGATGAAGTGATAAACCAAAGCTTAGTGTTGCCCCGATCGCGAACCACTTCTTCCCCTACGCACAAGCCTGCAACCCGATTACGGTCAATAATCAGCCTCACTGAATCTCGCTGTTGTTCCCGACATGTACACACGTGCGCACGCACACAGATGCACCCAATCAGTTAGCTCTCAAACTCAAGGCTTGTCTGTCTCGTATCCCTTTGACTGTCACATCTTTAGTCGTCAAGCTGACTGAATTTGGCTACCGAACAGAACTGAACAAATCCCATTCGTCCACGCACTTTGCATGAACATCACATGATCGTGTTCACGGACTATTTTTGTCTGACTGCGGTGTGGAAAAACGTTCGAGACTAATCAAATTATGGTTTCATTTAGTTGGTCCTATGTGATGCACCCAGTGTGTGGGTAATACCGGTCTGTCCGTAAATGTGAACTTGATTACAACTTGGCGCGTAATGGGTCAAAGTAGATAAGTGAACGCAATATAATAGAAGCCAAATACCGCAAGCGTTCAACTTGCGATTACTTTGCTTACTGTAAACATGCAACTATACATTTGCCACCCATGTGCCTGGTAAAAGAACTTTGCGCCGACATTGGCTGTGCTGGATGAAACAATATAATTACCCAGTGACTGTTGAGGGCGTTACGCGTGACTTCACACCAATAAACCCTTCTTGTGCGGATCGGGCGTCATCTACGTCTGCGATTTCAGTGGCAGAGGCTGAGGCGTATGAAGACGGAGAAAGCGATCAGCATGTTTGTCTTTTTTTTAAGAAGCTTTCATATCTATAAAACCGGATTCAAAGAAAGTAGAGTTATTGCGTCTTTGGTGCCGTGCACACCAAGTGCCCGGCAAACGGATGAACCACTATTTTCAGATAAACAGACTTGTCAGAAGGCATCCGACTGCAGATTTTTGCGAGTTTATGGGAACCCCTCGAATAACTGTGGTACGTGAGGTTGAGCCAGGCACACACTGTCACATCAAATTGCAGTCAGCTCCTGAAAAGCTGCCATACAATGCGCTGCTGGGAGGGACAACGATGATTGGCGTTCAATTGCATATTGGTGGTTTGCACCATTTCCGGTCATCGAAAACACGTGTTTGGACCATACTCGGACGCGTGGTTCGTCCAGACGTATCTACCCTACCAGCACAAAGAGGATAGTTGGCACCGATAAAATTCGAGTAAGCACCGGAATTTCATCTGAACTGACCACACGTCAACTTGGTTGGTCGTTGAGGTGTGAGAAAGAAACATGCTGACGTGCTGACGACATCTACGACCAATTACATTAGCTGCACAGCTGAAACATGATTACCGCACTTTTGCAACGCGCTGTTGGATTCCGCATCAGCAAACGAACACCGCGTAGGTAGTGCGGTCGTCAACGCATTGTGCGTAGCTGCGCGACGGATTTAGGCGTAACTGCCCCTATAATCTCAACATGCCAATTATTTTATTTACGAACGTGCTACTATAGTAGTACTAGAATAAGCAGTGAAAGGAGCATGTACGCAAAAGGCATGTTAAATGCAATAAATCGGTGGTTAACAAATGAATGACGAAATTGCTTCAGGTAGTGAAATACTGAATTACAGTGCTTTCAGTTGGTGAAGTATCGCTTTCGAAAGCTGTCTTGTGTTGTAAATGACAATGAATATGAACAAGGAGAATGAACGCTCGGTAATGAGGAAGTTTTAGAGAAACTCTCGGTATTCTTCAAATTGACAATACAGTTTTATCTATCGGCCAATGAATTATTCGCTTTCCCTTGTATTTTTGTGCTGACTTCTTGAAATGAACATGATTACTGTCCTCTGGGATATGTGAATTTCTCCAAATAACAACAAAAAAGTAGCGG
>STRG.22825.1
CAGTGTTCTTGTAATCAGGAGATGAGCGTCGAAGAGCCAATATCCGCCAATGTCTTCAGTTCAGTTCAGTCTGACAGCCATCCGTTGAACAGAACAGGATGGTATCGAGCGAAGTGCCAAGAGACGCCGTGGAAGCTTCTAAAATGTTTTGTTTCACACAGCTAGTTCCGACCGATATAATTCCAAGACACTCCAAACCAGAAGATGAGACCGTGCCAGAATGAANGCTTGGACAACGTGAGAGTATTTCACGCGCTCGCTGGTTATACGTCGAGTGGCAAATACGGCTTCTATTTGTCGAAACCACACTCGAGGGTTGGTCTGGGCAAGAACGGGCAGTTTGAGAGCAACCGCGTGGATGTCAATAGATTCGCTGTCAGACATGGTGAATGGTGTGGAACTTGGACCAAAAGAATGAAGCTAGTGTCAAATGATGGAAGAACAACCTGGGCTCACCAATTTTGTAGCGTACTACTCTGTCTATGTGGTACACTAAATTATTGTCAACAACATCTAAGACGACACTAGCAAACTAAGATGGGTGGAGGAGCGTGCGGTGATAAAAAGGCCAAAAGGGTGTGACTCAAACTCACAGTTGTTCAGTGTTCTTGTAATCAGGAGATGAGCGTCGAAGAGCCAATATCCGCCAATGTCTTCAGTTCAGTTCAGTCTGACAGCCATCCGTTGAACAGAACAGGATGGTATCGAGCGAAGTGCCAAGAGACGCCGTGGAAGCTTCTAAAATGTTTTGTTTCACACAGCTAGTTCCGACCGATATAATTCCAAGACACTCCAAACCAGAAGATGAGACCGTGCCAGAATGAAAGATTTATTTACAGCCTTTTTTGTATTGCGCGGTGATGACGACCAAAAGGTGTGTGTGTTTTTGCATTAAAACGTCGGTACAACAAAGGAGTGTCGCACCAAGGGACGTTGAAAATCATGGAAAAAGTCGGAAATGTACAGGTACCTACACAACTCCCCCGCCAGAGCGTTTGTTGTACAAAATAAACGCTCGATAGAAAAATAGAAAGAGGAAACGGTTAGCGAAAGAAAACGTCAACTAACAAAGTCTTGAAATCTGACAGGATGTCGAACGTTTTTGCCGGAAAGGCGGGTTACCAGGGAAGGTTGTTGCTGTGGTGGTGCTGACGGGTGTGGTGTAGTGTCTGGTGTGATGATAGAGGGTGGATCATCAACAGGAATTGTTGGTGATGTGTCTGTGGATGGTGATGGTGTCGGTATTGCTGGTGACGGAGGTGTATCAAAATGAGCGGGTTTTAGTCTGTCAATGAAAACTCTGCCTAGCTTATCGGCTTTCTGAACCACGAAATATTTGTCTGTGCGACTAAGCACCTTAAATGGACCGTCATACGGTGGTGTAAGTGGTTTCCGAACAGCATCGTTACGAATAAAAACGAAAGGTGACGTATATAGATCATTATGTACAAAAACGTGTGTGGATGACGAGCGAGTGGGTGTTGGACGAAGGTGTGACATACGGTCTTTGAGTTGTTGGACAAATTTGGATGGGTTAGGACTGGCATCGGTGCTGGGTTGAACATACTCACCTGGAAGGCATATGGTGGTACCGAAAACGAGTTCAGCCGACGTGCTGTGGAGGTCGTCTTTGAATGATGACCGCAGACCTAAGAGAACTAGTGGCAGGTTGTCGCTCCAGTTATTGGGGTTTGGCTGTGATATCAGTGCTGCTTTGAGTTGACGGTGTAGGCGCTCTACCATGCCGTTGGACGAAGGATGGTATGCAGTTGTTGTGATGTGTTTACAGCCAAGCAGTTTAGTGAACTCACGGAACAAAGTCGACTGGAATTGGCTGCCACGGTCTGTGGTGACGGTAGACGGTACACCAAATGTAGCAATCCAGTGCTGGAGTAGTACTTTCGCAATATTTTCTGCCGAGGTGTCGGAAATGGGTACTGCCACCNGCACAGCATGAGAGACTGGGTCGGTGAACTGACAAGGTTTAGTGAGGGATGGAAACTCCTTCAAAATGTCAGCGAACGGCGATTGCGGGATCGCCAGCCGAATACCCAGGGAGTTGGTGCATTTACCAATGCCGACTGCACGGAGCTTGGTTGTGGTGTCTACCAGCTTGCGATTTTTGAGGTCCGCTGTTAGGCCAAAGTGTGAGAGGAAATCCGCGCCAATAATGGGAGTCTGAACATCCGCCTGGATGAAAACCCGTTGAAAAGAGCCTCTGAGGCCTAAATCAAGAGTGATGGACCGTTGGCCGAATGTCGCAATAGTTGTTGTGTTTGCTGCTTGCAGTGTAAAGTGATATGGTTTGAGGCTGTGATGTTTGGGTGGGGGGATTACACTGATCTCGGCGCCGGTATCAATGAGGAATCGAAGACCACTGGATCGGTCAACGATATAAAATGGGCGACTTTCATGTGGAGGGCCAGCCGTAGTCGTCGCCGTTACTGGCTGGCCTGGTCGTCTGACTGTGGGGTGGAAGTGCGGAATGAACATGGAGGATCACAGCGGCGTGCCTTGGAGCCGAATGTGCGGTGGTACCAACACCAGGTTTGTAATCGGCGATTTCTGGACCGTGATTTAGGTCGACGAGGT
>STRG.36955.5
CTGAACTGAACTGAACTGAAAGTCGTTGTGCTGCTACGTGTCTGGGTGGCATTTGGGTGTACTAGTACACAGCTGTAGTGAGTAGGCAACCATATTAGTGTTCGATCAATATACGATGATTTTGCCGTTCAAGTTGGTTATGCCCCGGTCTTTTCGTCACTCAAGAATTGCAACACTAAATTTGCGTAGCTTTGGTTACGTGTCTAATACAACCACTGCACAAACTGTACAAGAGAAACCAAACCCACTTCCCACAAGAATTAACACACAAGATAAAGTCTTTAAAGAGGCAGCTGAACAAATGCGTGCTCTTATCGCCGACCTCAAGACAAAGGTTGCGAAAATCAGTTTAGGTGGTGCCGAAAAAGCTCGACAGTTGCACATCTCACGTGGAAAGTTGCTGCCCAGGGACCGGGTGAACTTGCTTATAGATCCTGGTGCTCCTTTTTTGGAATTGTCTCAGATGGCCGGATTCAATTTGTACGGTGATGAAGATGTGCCTGCTGGTGGAATCATTACAGGCATAGGGCGAGTGAACGGAATCGAATGTATGATAGTGGCAAATGATCCTACGGTCAAAGGGGGCACATACTACCCCATTACGGTGAAAAAGCACTTAAGAGCTCAAGAAATTGCCAGGGAAAATTATTTGCCGTGCATCTATTTGGTGGACTCAGGCGGAGCCAATCTACCACGACAGGACGAAGTTTTTCCCGATCGGGAACATTTTGGACGGATATTTTACAATCAGGCCACTATGTCGAGTCTGGGAATTCCACAGATTTCTGTCGTTCTGGGTTCCTGTACTGCTGGCGGTGCCTACGTACCTGCTATGTCCGATGAAAGTATCATTGTAAGAAAGCAGGGCACAATATTTCTCGGTGGTCCACCTCTCGTACGGGCTGCAACGGGAGAAAAAGTGACAGCAGAAGAACTTGGTGGTGCTGACCTGCACTGTCGTCAGTCGGGAGTCACGGATCATTATGCAGTGAATGATAAACACGCCTTGTTGCTAGCACGCGAGGTTATTGCAGGATTGAATCGAGTCAAACAGTATGATACCATTCGGATCGAGCCGGAGAGTCCCGTGTATCCGGCCGACGAGTTGTACGGAATTGTTGGTGCCAATTTGCGTCGTAGTTACGATGTGCGCGAAGTGATCGCGCGCATTGTTGACGGAAGCCGATTCGCGGAATTCAAAGCGCTCTACGGACAGACGTTAGTTTGTGGATTCGCCCACCTCTGGGGCCTACCGATTGGTATCCTGGGAAACAATGGAGTGCTGTTCGCAGACTCGGCCGTCAAGGGTGCACATTTCATTGAATTGTGCTGTCAGCGCCGAATTCCTCTGCTGTTCTTGCAAAATATCACCGGTTTCATGGTCGGGAGAGAGGCGGAAGCTGGTGGCATTGCCAAGCACGGGGCCAAGTTGGTCACTGCGGTCTCCTGCGCTCAGGTGCCTAAGTTCACGGTAATCATTGGTGGGAGTTACGGAGCCGGAAACTATGGCATGGCTGGTCGTGCATTTTCCCCCCGATTCTTATTCCTGTGGCCCAACGCCCGGATCAGTGTTATGGGCGGTGAACAAGCGGCCAACGTTCTGGCACAAGTGCAATCAGAACAGAAACTACGAACTGAAAACCGTGAATTGACTGAAGAGGAGGTACAACGAATTCGCGTCCCCGTAATGGAGAAGTATGAACGAGAAGGTCATCCCTACTACTCCACCGCACGATTGTGGGATGATGGTATAATTAGTCCGGTAGACACAAGAACTGTACTGGGACTTGGCTTATCCGCGTCATACAACGCACCTCAACCGTTTCCGTCAACTCGTTTTGGAGTTTTCCGCATGTGATCCAGGAGACGTTCGACTACACAACGCTTTTTTACCCGGTCATCCATGGCCAACAGGAACAAAACATTCATCGATGAAGAGATTCAGACATCAGACGGAAAAATGACCGAGCTGGAGTTCACTGATGCAGTAGGAAGAAAGTTCGATTGTTTTTGGTTTAGTGAAGCTCTGTTCGGTCGCAACCAAGGATCGTTTCGGTTTGAAGCGAAATTCCGGATTGACCTGATCTTGCTGCACATATTTTACGATGAGTTCACACAACCAAATCGACGATACTTTATCATCTGAAGAGCGGTGAAAGTTACTGACTTGAAAATTCAACGAGACAGGTTCGAAGCCCACCATGGCCGATCACATCAAACATCTGGAACCTCAATGAAAGAGCACTGACGCATTGCATACTACATGTTGATTTAAAATTCATGACCTTCAAATCAAGGCCATGGTGTAACGGGGAATGCTGGGGCAAGGAAACGACGTGAAGATCAAGGCGAACGGACGAACCAAACGAGGGTTACAGACAGAAGAACAGTCAGCGAATATGTCGAAGGCTTCCCGAAACAGACAAAAGGATGTCTACGGACTACTAGAGAGGAAACAGCGGGATCTCCGGCAACCAGCAAGATAGCCCAGGTGAGGGGCTGTCGATCGAGCCGTCAACTGAGACAATCGGACCAACCGAAGGGAAATGACGCCCAGGAGAAGCAAGCTATTGGCAACTGGTCAGAAAGCAGCCAGAGCACTCAAGCAGCGGTAATAGCAGTGTTGGTGTTCCATGACTGGACTGGTTTGGCTGTTGGAATACAAGTATCCTGCCGTGTGTTGTCGTCCTTGTTACGATAGGACCGTCGTCCACTAAACGTCTTTTTTGTTGACGCGATGATGGTGAAGTTTGCAATCGGAACCAGAACATTTCACTACTCTTGTGATTAAGAGAAATATAATTTTCTGATAAAATATCAAGCTCTTTTTTCTGCGATGTATATACATACAAATATATGTTTCTCAGAGTCTCTCCGTAGACGGGTAAACGATTTTCAGCATTATTCACTCCATACTCAGTGTCAAGACGAAACGCGCTTAGCGAAAATCCGTCCCATCCGATTTGAATAATGTGATAGTTGCAAAAGTGCAGTGTGCATATCCGGAGAGATTTGATGGTAAATTCCTATACTTCAATGCGCCAAAGGATGAAGTAAGACAGGCTGCTTCATCTTTCGACCGATCAAAATTCGGTATTGTTTGCCCAACGCAACTGATCACTTGTTGCAAACGAGGAGGAGTTCGAATTGCATCGTTGTTACTTTTGGTCATGGATTCATTTTCTATGCTTATTAATGAGACCTAGAGGGCTCACAAATGCGTGACCCACGATAACAAATTAACAGACATAGAGAGAGACTCATTCTAATGATCTCGAGGTTGTAAAACTCACACTGGCTCCAGTAAATCACGTTCAATAATTTTGGTGGAATGTCATACATAGTCCTCCGAATAATGCTCAGTTAATCTGGCTGAGAAAAGAAGTATTTTTCATCTGTCAGGTCAGAAATATTTCTGGGTCGACTACTTCATTGCACAGAAATGAGTCGTGTTATGCCCCTCACAAGAAGAAATTCATCCTATAG
>STRG.80669.1
ATGGCTTTCTAAAGAAGACTATGTGCCAGGACTAGTGGGTAACGGTTTTACAATCTATATTATAATAATAATAATAATTGTATATTTCGGATGCGCCCGAAGCATGCTAGAATGCATGATCAGATGATTATAGTGATGCCGGAATGACAATTCACAAAAAGGTACAAAAAGTGCATGCAGAGTATCAGAGATAGTGTTACAGTGAACTAAAACTGTAGTAATGCCCGGCAAATTTGAAGGTCAAGGTCGAAAGATGTCAGTTGGTCTGGAGTACATGCATAAGTGGTATATGAAATAATTACCACTAGTGGAAATTCGAACATATTGAAAGGAAATGTTTTTGGTGCGCTACAGAATATGAGAGGCATATGGATAGAAATCTCGTCGAAGCGTTCGGTGAATTATTCACTTTACGACAGGTATGTCAAGAAGTATTAACATGGAAATATTTCAGTCTGCAAAGATGGTAGTATATAAAGTGGTGGCTGTATACTGGAGGAATCATA
>STRG.27923.7
TTGGGCATCACATTCATGTTACTGATTCCTGTTTTACTACTTCGGAAACGACACTGAGTAATTCAAAATAAGCTGGTATTAAATGGCTTTTTCGATTTTCGTTGAACAATATCAGTACTCTTGAAAGAATTTCCGTTACTTTCTCTTTGGAAACTAGTTATTTTTCACCACAGCCAACGAAGGTGTCACAATGTTTTATGGCACTAAAGAGGAGAACCTATTTGCGGTTATATTTTGATTCAGTTATGATGAATGACAGGAGCTGCTAGTTGCACAAAGAAATCACGTGTATGTGTGTTTGTATAAACACATGAACTGCGTAGAACGCTTGTGAGTAGGTCTTTTAGTTGTCAGTCTCTCTCTCCAAATCAATAGTAAATTTCTCATTGGATACCAATGACAAATGGAATTCTTTTCTAACAATGATCTTTGTATCAGTACATGTGTGTTTTTGCTTCTGCTAAATTTACTTCAAGTACTCGATCATTCATTTCGAATGCCGACACCAGTGATCTTCCTGGAGTAGAGAGCAGCTTACCGCTTGGAAACAAGGCTCGTAAAGCGTACCATGGATCCATGCCAAATTTAACGGAAACGTGGACAAAAAAACATAGTGCCTGCTATCCCACCTCAATCGAAGGCGGATGTGACTTTTCTCTACCATCTAAGGAGGTGCAACTTCGCATACCTCAAGACCAAAAGAGAAAAATGTTTTTGAATCCGCAGAAAACCATGCCTCGAACTAGGTCGTATAACTTTCAAACCACATTGGAGCAAAATTCTTCTATTTCCCAAGTACCGGATATACGATGGAAAACAGAACAAGATGTCGGTCGATTTAGAAACGAAGAGTATGTTACCAAAAAGGTTTATCCACGCTCTCCGGGTGACGTCCCAGGTCCGCTGATGTATGATGGTACTGAAATAGAATCAGTTGTATCAGAGGGGATGGAAAATGAGACTCTCCCTTTAACGTTCACTCAAGCAACAAATGCACTAAATAATTTGCAACTAGAGAACGATAGACCGACGCCACCTCTTCGTCGTTACAGTGGAGCTAGGAGTGCAGAGTCTCTGTACGACGGTGACGATACGCTGATTGAAGACAGCGACTTGAACTTCAGATATGAGAAATTGTGTGAGGCTGAACTGCATGAACAAAATGTCCTATTGAGGCTAATGCGAATGGAACAAAGAAGCTGGGAAGGACGCATTGAGAATTTGCTGCAATACCGAAATGAGTTGGAAAACAGACTGAGAATGCTACGTTATAATCGTCGACAAGCTCTGTGCAAGTCACCTTATCGGCTGCCCTACATTCGCCACCGATTACCAGCTGTCAATCTTCCGAATACTGGACAGCGTAAATGCCTCACTTCTGCTGGTTCCACCGTGTGGTCTGCTCCAAAGCCTTTGATGGCGGAATACACGCACTGGAGTTCTCCAAACCGTCGACATCCCATAGGTTTTCCTCAGTATGTATCTGGATCAATGGACTCAATCGATGATTTGGGTCGAAGTCCCTTAATCTCACCGGAAGAAACGGAAAGGCCCGGCGGTCAGTTGCGAACAATGATTCAACATCATGACTTGCACAATGAATACGGAATGCAAATGACTGAATTTGAACAGGACAGACCTCCATTCCTAACTACAGTCGAGAGCGAAGGCGTTCCACGGAGGGAACTCATCAAACTTTCGAATGATCGGTACTCTATGTTCGACGAGCCGCTTATTGACCCAACCCTAGTGTCCCCATTTCCTTATACTGGAGTTCATTCTAAACAGTGGTCACCACATTCTCCCGTTCAATCTCCCGAAATTAAACTACCTCATCAGCGTCGTCAAGTGAAGAGTGTCTATGTGAAATCGCCCAGGAGGTTTCCGCAAACCACAGTTCTTCCTCAGGTAATCAAACCGCCAAGCGAATCATACGAACCAGGAGAGCAGCACATAGAGGAAAAGAATAAAATCACATCCGACACATCAGAAGATCTGAGGACAAACTATTTGGATCATGTTTCACTTGCCGAGATTCGTCGACGAGTGCCAGAAGCAGAAAAACAACACCGTTATTCCCACAATCGCATGTCAGCTGAAAATAGTGATGTTCGCCGTCGTCAGTGCGTCCCCCGAGAACTACGAGAAAATCGTACAAGAAGATTCATCACAACACAAGAGATGGAAAATATGGAGTTATTCTCAGAACCCGAATACTTGGCCAATAAGAATTCACCGTCAACACCACAGCACCGTCAGGTATCCACTGAAGCATCAGTGCACGATCCTAGGATCCCACCAACACAGTTGGAATATAAGGGTGCTAGTCAATTCCATTCAACAAACAGTCCGGTTGATCCCGTGGATTCAGACCCAAATGAACGCAGTTCATTATATGAACAACTTCAGTGTAGCCCAGAAATGCGATCGAACAAACCAATGCCGTCTGCTAAGAGTAATTCCATGTTTGATCCGCTGGTGGAACATTCCGAAGAGGACGGGGAATCTGTTCGCACCACTACACCGATGGGTGAACTGCCGAAAGATCAACCAGAATCAACTCCTGAGACGACCCCGTTTGGATTGAAGATCTCATCAGCCCCCAACGAAGCACTACCGAATCGACTGCTTGCTCATTCATGTGCGTTTCCAGGTGACTCGCAGGAATCCGGGCGGAACACGGAAAAACCGGTTGATGATCCTTCTGGCCAGCTGAAAGGAGTACCGCCACTTATTGTGCTGCCATCTTCAGCTGACTCGCCGGAGAATGGGCGGACTCTTGAAAATGAACATGATGCAACAGCGTCTGTTCAGAATAAGGCATGGACCTCCTTCGTATATCATCCGGCCGATGAGTTTGTTTCTAATGTCTTTAAAAATCACACTTCTTCCAAAACTAGTTCAATGTCAGGGACTTCTAAAGTAGTACCTTTCGAAATGAGAACCGCATTGTGTATCGGAGACGATAGGATTCGTATTCGGAAAAACGCTCAGAAGATCATTTCTGTCAACCAACCCGTGCGACTCATCTGTTTGGGTCCATTCGATGGGCGCGAAGTGGAGTATCATTTTCTTACCTTGCAAACCGGAGATACTATTAACCCACCAAGAACAAGGCCACCAAGCTGGATTGGTTTGTGTTTTGGAAATTGCAATGTATCCGTGTATGACATAGAAGTAAGTTTATTTCTTTACTTTATGAAGAATTACTAGGTAGTTATACAATGCACAGTAAATAGGTATTTCAAAAAATAAGCCACTTCGCACCTATGATTATACTCAAAGGAATTTAGTTCTGTTTTGTGATGATAGCTAAACTACTTTGTTTGTACTGCTCCGTTTTGTCTGGGTTATTTGAATAACGTTGGTCCACTGGTTTGTGCATAAAACTGGATTATTCATAATCAGACCGTCAAGCACCAAATGGTATAAGTAACGTTAGTGTCAGAAATCGAATAAAAGGTGTTTCCTTCGTTATGGCGTGTTTTCCCCCATTTTTTAGGTTACGCTACACAAACGTCGAAAATATAAAGTTCTGCATGACATAATATTGTTTACGATAGATCTGTAATGTGCTCTGGGAGGTTCAGGTCGCGTGACCTTGGTAAACCTGATAAATTTGCCTCAAGATTGTAAAACCGAATTAAACAAACGGTCAAATTTTAATGTTTTTTTAAACTTCGAAGGTCAGGTTCACTATAGGTGGTTTCAGTTACTGATAAATAAATGCTAGTTATGCCAGGAGCAGTCCTGTCTGCTTAAGTGTCGAAAATAATTGTGCTAAACGGAAAGGACCAGAGATTATTAAAACAAATTTGAAAAATGCTGTATCATCTCGCGAATCAATAGCGATTTCGCGGTTCACGGTAGGTTCACGAGAAAGTTCGTTGGTATATTTGCAATGCATGACCTTGAAATTAACGTCTCACGTCGGAGTCCGTTACACATTCATCCCCACTCCGCCCCAATGATAGAAAAATGAACTCTCACAACTGGAACATCTCACTGCTTTACTAAAGATAGGGATAAAGTTGATTACGCATATTTTTCAAATATTTCTATGAACTTTTCCGCAAATGCATAGACGTCTTCATATCATTCATGTAGAACATGGTGTCGAAACAAGACGCACTGGGGAAAACTAAACACACTCGATTTGGGTAGTGATACTCTCGGCATTTTGATAAAGAAAAGAACCTTCAAAGAGCAACAAATATATCCAGAGAGAATATTTCTCTCAGTTCCCATATGCCATTACGAAGAACGATGAGGCGAAGTAAATGCTTCGCCGTTTTACCGATCTATAGTCCGCATCATATGTCCTTCGAAGGTGGTCATTTTTGTGACTGCGAAGAAATCAAAATTCCAACCTTATTTGGTCTGGCTATCAGTTAACTTTCCGTGCTCTATGATAAGATTCTGGGCCCATAGAAACGTGGCCCATGATAAGAAATTCTCAGGGGAAATCATTGCAGTGACTTCGAGGTCTTGGAACTCTGCGATTTCCCGATTAACCTTGTTGGTCAATGCAAAACTTATAGGAACCAAAAAATAAATGTTTCCAGTCTGGCTGATTAGAAGTTGTTTTTTGGAGAATACTTTGCTGCCTAATAATGTTCCAGGTCATGCCTCACATGAGGAAGTTCATCTTATAACCATGGGCATATCTATCTATTATTTATATGCATTTACTGTAGCGAAACTATGGACACTTTGATAGTTATAATGCCACAACTGCCATATTACATCTCTGACTTGACTGTGATGGAGAATTAATTTTCAATGTTTGAGTTATTGCACTTTCATCGCATTGCACTACGGAGGCAAAAACATTGCACGTGAGGAAGCACAGGATAACTAGCGATATCGAGGCTCTGTTGGTAAACTCAGCAGGTGTTGTCGGACTTCGCTAGATAGATTTTTTCAACGTGTTTAATTCTTCTTTCTTGAACTTTCCGTAGTATATCGCAACGCAAGGTTGGAATGTAAAATTTAGAACTTGATTTTATTCACGTTATTTATGCTGCGGCCCCTTTGACGACGGAAACTGTATGATCTTTGTCACCATAACAAACTTGTTTGAGGTCGGAAATCAGTTAGATGTAAAATGTGTCTTATTTTTAAACCGATGAAGGTAAAATTCACTATGAATGGTTTTCATCGCTGTGAAATAAATGTCTATCTTACTGAGTGGTTCTTTTTTCTGGAGACTGCCATCTTTCTCCCTGACAATAGAAAGCAAAAGCAGAGAGAACATATTTGAAGAATATTGTGTTGTCTGGCGGTTTGACAACCAACTCACGATGAACGATGCTCCGAGGTACCAACCAAAACCAGAGCACAGAAGTGCAAGGTGAATGGTTGAATAAACCGAACTGAGCTATTCTCAATGCATGAGTTTCATTCCCTTCGGTTAGTTGCATCCTATGACCATTTTTCATTATATTTAATGTTTTTTATGCAACACGAACATGATGGCTTTTGGGGGCAACGTTTTAATAGTAAGGTTAGTACAAAAGCCTACGAAAGTCATAAAAAAATTAATTTCTCATCATAATTTTTAATCTGATGTGGTCCATCATAATAAATACTCTTGGCAGGGAAGAACAACCCCAGGCTAAATAGTCCAAGGTATCAAGTGGTGACTGCCTGTATCCTGAAGCACTTAAAATTCACAGAATTTAGCAGCCTGACAAAGCACTTTTAGAGGTAAACAACGGCAGTCCGTGGACTGTTTGTGTAATCCAGCAGGTAATTCTCGTGATAGAAGCACTTCGAATGTGAAGTTACAACTAATTGGAAGGCCAACGAAGTAGTCTCGGCGGTATTCTTGAAACTCTTCTCAGCTCCAACGAAAATCCGGGAACAATCAACTTCGAAATCATCCCACATATATCTCTACTTTTGTATCCTTCTTTGGCAGTCGGAAAAAAAGAGGAAAAATCCGTATGTGTTGGTTTCTACCACCTCGTTAGCGGGCACGACGATGTTTGAGGGACTAAAGTTGAGGAATAAAAACATCTGTTTAGTTGATTTTGACATTGTCGAGTGACCATTTCATAGCCGGAATACGTGATAAAGACATTTTTTTATTTCAGTTTTGCTCCAGTAAAGCACAAAGTCGAATTTTTCGAGACCACACTACTCATCTGATAAAAACATTTTTACACGTATATTCTTAGGGATAAATGCATTTTCCGCCCAAAACGTTTGTGGCTAAAGAGTATCGATCGGCATTGGCCAGACGGTAATCATGGTGAGCTTTATACCCTTTTGTCGCGGGTTTGAATCCTACCATCGCCGGTTACTTTTCTCTAATTGGCAGCGGCCCCTTGAAATATTGTACCATTATTGAGCAATAAAAAGAAAATAAATAGAAGAATGGTATCACCTTTATCGAAATGCATACAACCTACCGTGGAAAAGTCGGTTCTGAATGGTGAACTGCAGTTTACAGTCCTTTCATTTCTCCGGAATTGGTGACTATATCACCAATTTATTCCAAGATTGACTTAATTTACCTATACTCACGACGCTGCCGAAACCGTCATTTTCTCGACTGGTGCACGTCATGTTCCGTGGATAACAGAACCGCTCGATACGTCTCCATATCCGTAGTCATCAGGTTTTCCAACTCATTTACGAGTGCATATCTACAGTGAGATAAACGCGCCAACTTATGCCTCCTCTTGGTTCTGAAAAACAATGTACAAACTATTCAATCTGGGGATAACTGCGACGGAACGATAGTTGCTCAGTCAGCCATTGGGTTACATTCATGGGAAACGACGTATTGTAAATGTGGTATTTTGAAGAATTATTCTAAATCCAGTGTTACCATCGCTTGCATCACAGACAATCCAAAATTCCTAACACATCAAAGAATCAACAACGATCTTCCACTTACCGCTTCCCTGTTACGGTCAGTCAGGTATGAATAATGCAAGTGAATATCCACTGATGCGAAAACCACTATTCCAATTTTACAGTGCAATTGTACGGGTCTCAATCATTGGACTAGCCTCGTCGCCCACGGTTGAACGAGATCCAAAGGAAATTTTAATAAATTTGTGGAATTTATTGATGGCACGAGGAGCCGATTGGTCGTGCCGCGATTGCCCAGCTGGTAGGTCATCTGCCCGGTAATCGGAAGATCACTGGTTTGATTCCGGTTTGCGGAGCCGAAATTTCGGGTGCAAAAATGCGAACGGATTTCTCATTACTTACATCCTTCTGGCTCCTCACGTTAACAATCAATTCTACAAATAGTATTTTTATTACGAAGAATACCGAAGAGCGAACGAGCGTTTTAATTGTTACATAATCTTTTGCATGCGCATCATGTGATAACAGTGCATCTGATTGACTATAAGCTGGGTTAGGGGTCATTCTTACAATGGGTAGGGTGGATTTTTTCAGTTAGTATCCTGACGAAGATTCGCCTCGCCTGAGATTCGGAAGTGCCTAGACTGGTCGTCTTTGTGCACGCAGATCCCATCTTTTTAGACGTATAGCGATTCTCCTTAGTCGTCGCCAGGGACGGAGTCGGATCACCTCTGATTGGTTGGGCAGAGAGACAATACACAACGCTGAATGAGTCATTGGGATCGGTCTAATGACTGCTATTGAGTGTAGGTTATCGGGGATAGGCCTGTCGTTTTCGTCTGTCTTACCATGGTGCAGTCACTTCGGGTGATGGTCGTTGAGATAGTCGGCTGGTCATCCGACATGCATAGAATGCTCCACAAATGCCCTTAAACGAATGGATAATCATGGATGAGGTCAGATAAGGCAACTTATCTCTCCATTGAAAAATAGATCAACCCAGCCCACGGCCAGAAAAATGCACTATTGTCACTTATGTGACCTATAAGAGCAAGATTGGGATTCAACAAAAACAACTGACCGCTCTCCAGTGCTACTGTATTCTAATATGACGATGAGATCATTTCAGATATTGGTAATGCAGTCCAACTCGTCGCAAAACGTCACCTCAGGAAGAAGAAGGTCAAAATAACGGATTAATTCATACGTTTGTTCCCATTTTGTTAGGATAAAATCGATCAACTAGCAATTGTTTGCTCGAAAGTCGATCATTGCAGCACACTATCATTGCTCAGGTCAAACAGAAACTCACGGTCCGATATTATATCTTCCAACGGTGCGTAACATTTTCGAAGTGACCTAAATGTTAAACGCCTCTGACTCTGGCAGGATTCGAACCCACATGTGGTTGCCACGGAGGCTTCAGTACCACGTGTGCTCCACCAGCTGAGCTACGAGACCAGGCCGAAGGGCTTCTGACTTGTTAAATCTTCCAAACCCTAATACATAACCAAACATGCCCAATTTTCTGAACCGGTGCACGCCGGTTAGCACGTACGAAAATCTTGCAGAAGCAGTCAAAGTTCAAGTTAGTTCGATGTGGCAGATACCGTGTGCTACTGTAGTTTCGGTGGGTAAATTATGTGAACCATTAGTTAGAAGCTCCTCGGCGTGGCGGAGGACACGCGGCACTAAAGCGTGGGTAGAGACTGCGTGGGTTCAATTACAGCCAGGGGCAAAGACGTTTAACATTTGGGTCGCTTCAAAAATCTATCCAATTTGCCAACCCCCAATGCTTAAAATATGTGAACCATTTATCAGTCCATCCGCTATTCTCACAGTTCTTGCTTAAGCAAGCAGTAGTTCTCATTCACACTCCGATAAAGCAGCTCTTTGGGTTGCGAGTTATATGTACTACAAATATGCGAATAAAGAGGTACTCCTGAACTCAATCCACAGGAACTCTTGTTAAGTCGTTACAATTCACCAAAAATAATATATTAAAAATATTGATTTTGTTGGCCATTTCATTGTAAGGCGATAATTGACAAAGGAGATACGTCGTTTTTGAACTTGGATTCACAAAACGATGCACGGTGAAGATAATCTGATCCAGCTGTAGCTTTAACTCGCGTATTTTCAGCAACAATCATTTAAATGTTTTCTAGATGATTTTGAAAATGGGGACATTTTCAAATGGACTGGATGAAACAATAAAACCGTATTTTACTGCAGCTTGATATCCGTTGATTTGTTTCTACTTCTGGTGTTTGTTTTTTTAAACACTTTATGTCAATAGTCCCACAGATGCATCGTTCAATGCGAGGATCATGTGCGACGGTCTCAAAGTCGTGTGCTTGCTTTGCTGCCTCTAGTCTCACAGTGTTCATCGACTAGAAGCTCACCTGAATCACCTAACAGACTCACCTCCGGGTTGCTGTGTGTCGTACAAGAAGATGGTAATATGACCATTTACAATGTGGCGAATCAAAAGGTTTCCGGTCAGATGACCATAAACCAAAAAATCAGTTTTGCTGCTTTAGTTCCCCAGCCGCGAATCATCCAGAACTGTCTTACACAGCTCATATTTGCAGTCACTGCCACAGGACATTTAGTATGCGTACAGTGGAACCTAACTGGATACTTGAAAGAGCAAGATGGTTCGCGTCATCCTCAATGGGAAGCGGAGAATCATGAATTGGGGATAAATATATTCGATCGGCTAAACGATGATGGTTGCAGGATACCGCACGTCTGTTGTGTTGCACCACAACAACTGTCCGGTTCCAGCTCAAATACCGGATCTCGTTCTCCACAGAGTCCTTTAACAAACGAGAAAGAACTGTCGATTGGTTACTTTAGCTTTCTCGCTGCTTCCCTGGTCAATTCGGATAAAAAGAACGTGACTACTGTTCGGTTATGTCGCTGGGTCTCGAGAATATCTCAGCTCAAACTGGCCTTGTGCGTGGACAAAACGCTACACTGCGAACCTGATGGTAGTCTTGTTGGAATTACTTATGCGGAGATTGGCGGTGCACCAAGCATTTGTCTTTGCTTGACAAGAAATGTCTTTTGGTTTAGTTTCAGATCGGCCGATTTGGTTTCTTCTATGAGGTTACCTACGTGCGTCCAACCGGCCACATTATTGCCTTCAGTATGGCCGTATAAATTCTTTGGGTCGTGTTTGGAAAGCAAGTCTAGCGGACGCCTCTGGGCAGCAATGTGCGGCAGACATCTACTCGAACTGTCCGCTTTCGACAGTCAGCGGCGTCGCGATAGCAGTGATCGGGGCAGCCTTGCACTGCTCTATGTCTATCCGTCGGATTCACAAATCACCACTCTGGTCTCGACTTTTTACGAGGAAGAAGTCGTGATTGTTGGAACTGACAAGGGACAAGTACACTTCATTCCAGTGACAAGTGACTTTTACGTGTGCCAGGTGCCCGATTGTGTGCTGGGTTTTTGCTGCAAAGAGGATTTGGTTTTCCATATCGTGCGTGACCATTACTATGCAGATTGCCCCACCACAGTCGGAGAAGTTGCCGTTTGCCCTTGGCCCAGTTGCGACCAAGTCATTAAAAATGTACAAGAAAGAATGAATTATGTGCATGTGGAAAAACACGCGATGCAGCACGCTTATGAACCATGAAATCAAAGTTTCGGACACCCGGGAGATTACTCGTGGTGAGCACAATATCGCGCCAATTTCTTCTATCGAGCTAAGAAATGATCTCATTGACGTTACCCTCATTGAAAGATGAAAAAGATTGTCGAAATCCTCAGGTCTCAGTAAATCATCAGAATACAAATGAAGATACTTGTTGTTACTTATCATTCGTGAATTGACTTTTCCAGTGAGATACTGACATCTTTCACTTTTTCGAACTTAATATTTTCTGTTTTCAGCGGTTTCGCTCTCACATGACGGCATCATTGAGCCTGTTTAATAATTCTGCCCACTGCGCATCTGTGGATAGAGATGCAACCTGGGAATAAATCCACAGAAACTTTTTATGCACAAACTCAGAACGATAGGATTATGAATGTGTTCACTCAAATTTGCCGTTTGTTCTGACAACCAAATGTATTATCTTTCATTGTACACTCCACGCTAGCATTTGTTCAAACCGTGGACAAGGACTGTTGTCTGAATGAGTTCAAACCGGTGAATCGCTTTCCGTGTTCGTAACTTTCAGTGCAGCATGTCCCACTGTGTTAGGAATCCTTAATCTACTGTAAGAAATTATACTTTCACATCTCACATCGGTCAATAAAAATATCGCTAAATACACTTGTCGTATGGACGCTAACACTATGGAGAGAAAATTCCCGGCCGACTGTAGCTCTAGACGGCCACAGAACTATTTTTAAAATGATACTGTTCGCAAGTACCGAGCAACTAAATAAAAATGAGAATAGCTATGGATAAGGAAACCTGTATTTTGAATATAAAAAATACTAAAATGTTAGTGCAAGGTACAAAACAGCGCATCAGAATGGGTAATGAGATTTCACGAATGAAAAACGTAACTTTAAGTATTTATGAACGTGGGGAAAATTCACGCCACATGCTATACAGTATTTCATTTAAAGCATCAGTCCCCTACTTATCCATCTATGGCCTTCAGTATATTCTTTATGCACCCAATGGTGGATATTCATCAGCTACATGATCACTTCAGAATATAAAATAAGAGTGCATAAAATGAGTGAATTATAATGGCAACCGGTCACTAAGCTTAATTCCATAGTGCCCGCTTCAGGATTAGGAAAAAAACGGCGGGATATGGTACCGTCGAGGACTTATGGGGTTTTGCGTTGGCAAACTAACGTTCACAGTGGGTTTTCATGGATGATGTCAAAATAAATTTAGTGAGGTTGACGCAAGAGGAGTGCGATTGGTCGACCAGTATCCTACGGGGAATCTTCACACGTGAATTGTGATGTTGAGATATTATAATGTGGGTTAGGTAATTGCTGAGTGTGTCAACAGTAAATGGATATTTCAGAAGTCGAACGATCATCCTAAGGCCTTTAACAAGTAATCCAGGGAATACATCAGGGAGGCGTAGACTCAGTGAGGTAGGATGTAAAACGCAAACAACAATGTAAATGGGGTATATCTTGCAAAAACATCTTTACTCTCTGCAGAGACACTTACGTTGACATTCTCGCCGCACACACGTTGTTTATTCAGATCCCACACCTCATACATTTTCACATCCTTAGGAAACTGCCGTTTACCGTACTTGCGGTAGTGTCTCTGAGGGAAGCCCTGTTCTTGTTCTCTCGCGTCCTCCGTCTAGTGTCCAAGTCTCACCAAATCCGTATCCGTCAGCTGATGCTCATCCTTGCCCTTGACATCTTTTTAAACTGGCCACCTTAGTGAGCGAACACTGGTGCGTACAGTAAAATGGGCGTGTTTAGCTCGTACGTTGGAGACCCTCGCCGTCGACGTGTTTCATCGGACAGACTCTTATCGAAAACTCCAGCTCTGTCGTTCGACGGATGCCGTCATCCAGCCTTTCTGTGAAGCTTCACTTTCGCTTGTCTGAGGATCCTGAAGCTGTGGCTTCCGGTTTTGCTGGAGTAGGCGTAGCTCTCAGTGAGAGGGTTGAGGCTGCGCCACTTGAATGGATCCCAGTTGACAGTCGGTTGTTTGCAATGGGACTTAAAGGCTCGTGCAAAGTAAGCAAGCACCGTACCGATAGACGCAATTTATTTGTTTTCTGGACTTATGTCCCTACAGATTGCAGCCGAGAGGAAATCAGAGATATCTTCTAACAAACTTTACGTAACCTCATTTGTAAAGCAACGCTGAATGGTGTCGTGGGATTTTAGTAAGAGACATGAATGCTAGAATAAATCGACTGTCCTCAAAAGAGGCGCATTTGGGAGCTCTTTCGTCCTTCATTCCTATCGTTTAGAAAACTTAGAATGGTTGTTGGCTCTGTATTCAGATCATCGCCTATTTCTCTTCAGTAAGAACTTCGGACGTTCTAACCACCAGTGAACCACCTGGCATCGACCCACTTCGAGTCAGCTATGGACGGTTAGCTACAAATGGCGGGGCTGCATACAAGACTGTCGGTCATACTGGAGCACTCACCTTGACTCCGATTTAGCGGTACTGTGCGCTAAGCTATAGATGTAATTAGGTGGAGGTCCCAAACTTACGATGCAGCAGCGGTTAAACTGCGACACTATCTGGTCCGTCTTGCCTCTCAACTTTCCGAAAGGCGCCAGCTAAAATCCTAGAATCAACGCCACCAGATAACATCAATCAGCGCTGGTGAGTTATTAATAATACTTTGTATTCTGCTGGTGAGGTGAGTTGTAACCTGACTCGTCGTGTCGGGATACCCGGGATTTCTGCTGAGTCTCTGTGCCTTTTTGATGCACGCCAGTCCATCCCTACTGGTAGTGAGCGTAATGAAGCATGACTCACAACGAGACGTGAAGTCAAAGCAAGTATTTCTAGGGATCGCGAAATCTGTCGGTCTCAAAAGGCATTAGAGATGAAACATGCAGCTGCTTCGGGAAACTCCCGCAAGCTGTTTCATCCCATCTTATTTACTGGCAAGAAGACACCGGGTGCGAACGAAACGATCTGTGAGGCTTGTTCGCCTATGCAGAGTCTATAGCGATAACGTGTACTCTGCGCGGAGCACTCTGAAGCACAGTTTATTGAGCCTCTAGCGTCAGCCTCTTCCATAGCTGTTCAGGCACATGTCCCGTGGTCTGCTTCGACAGATCCACCTACTGCGACGGTGACCTGCAAGGGAATCCAAGCTCTAGGACGTCACAAAGCGCCAGGCTCCGGTAACCTTTCCCCAGTACTACTTAAAGATGGTAGAATGGAGCTTGTTAGAGAACTTCAAGTAGTGATTTCCAAGATGCGGCACTCTGAGAGAGTTTCCTCCTTGTTGATCGCTGTCCCCATCTTCAAGAAGGGCTCGCGCAGTGACTGCGCTAGCCATAGGGTATTAGCCTAAACCCAATAGCGTCTAAGATGCTAGCCTTTGCCATAATTCTCAGGTTTCCCAGATGCGTGAAAAGCAGATTCGCGAGGAACGGGCTTGGCCTTGTACCGGTCACGGATAAAACGATCAAATCTTCACTCTTCGACCGTTGTAAGAACAACTTTACCCTACCCAGTGGCCAATGACCATTGTGTTTTTAGACATTCGCTCGGCCTTCGACTCCAGCGGTAGGTCCGCACTACGGCACTGCTTGTTGAGGACTGGTGAATTCGAGGATTGTATCGGCCCTTCAAGAGTTGCATCGTTATACTGCAGGCCAGCTTTGGGGTTATCGCCAGCTTTCGTCGTCTCCAGCGGAGTACGACTATGTTGCCCTATATCCCCGTCTCTTTCCAACGTTCCCCTAGAGGATGTACGACAGAAAGCTTCATCTGATCTAGCAAACATTGGGGTTGAACTCCTCCCAGGGCACAGAGTTTTTGACTTGGAGTATGCTGATGGTATCGCCTTGATGAACAACAATGCCCAGCCAGTTCAACACACGCTGGACCGGTTGGCGATTGCGGTGTCCGCATACGGTATGTGCTTTATTCCTTCTAAGTGCATGGTACTTCTTCAGGGCTGGAAGGAGTCTGTGTATGCATTCACCCTTTCTGGTGATCAGTTAGAGGTAGTTATTAGCTCCAAATACCTCAAGAGCTTGATCATAGCCGGTGGCAGTGTTGGGGAGATCATACCACAAATTGCGAGAGCCAGAGGAGATTTCGCCAACCTGTGTCACCCAAGGTGCCTCCATGTTCTTGGTGTTCTTCTTTACGATTAAGAGACCTGGCCGCTTCGTGTTGAGGATGCTTGGCGACTTTCTGTATTTGACCACTGATACCTACTAAGCATTGCTCGTGTCTGGTAGGAACATCGGGTGAGCAATGACGAGGTTTGTCGTCATGTGTTCGGTGCTGATAGTCGCTCTCTGGCCGAGATAATCTCTGAACCGCTTCTGATGGTCCAGGCATTTTTTGCGTGTACCTGCCCACGGCTTACTCTTTCCTTCTCTTTTTGTAGGTACTGAGCAAGGCTGGAAGAAGCGATGAGGTGGTCAGGCTATGACTGGGCGCAAGGGCATGAAGAAGTTAGCTTCGGTTGGGGCTTTCCGCCTTCCTGGTCGGAGTTCAAGAGATAAGGATTGTGTTTGGGTAGAGGGATATGGTTCAGAGTGGAATTCAGTGGCGCAAATGCTCTATGGACTGTCTGTCGACATCCTGTTCTTCAATAATACTACAAAATTTCCTTTTCCCGGTTCCTATTTAGATGCTAACCCCACATATTCCCCGCTTTGTAATTTTTCTCACTTGTTGTTTGATTGGC
>STRG.41383.2
TTCGCATCTGTGAAGTACTTCAAGGCTTCACGGCCTCAGGACTGCGCTACACCGCGACGGTGGGTTCAAGATTCCAGGATTTATTCAGGATGACGATACTAGAACGAAGCAAGTGGCAAAGATATTGGATGCGGACAGAGAACCTCAGTGCTATTCAGTGTCCTGAATGTGGACAGGGGACGTCGTGAAGGCACCGTCCTTTTTTTGTCCTTCTGCACGATCGACAGTAGCAGGTAGCAGTGACCAAATCTGTTGCGAACCAGTGACTGTCATAGAGAAGCGCAACAACTTTATTACAAGTGAATGCTCCTGTCACAACACCACCAAGGTTGTTTCAGTCACCCCAAAGACCATCGACTCCCACTTCTATCGCCGACGAACTTTCCCGAATTTCACAAACTCAAGAGACGATCAACAAGTAATTGATCGCTTTGCACGATGATAATGTGCTGATTCGGGAAATTTTGGCAAACGCGGTCAGGGTCCGGACTCAGTTCACACCTACTTTTCTCGTCGGAACTGTCTTGAGGTTACGGGAAGTAGATCAGGACACTTCTAATGTGGAGGTCCGCAGGGAGTTGGTAACTACATCTTTCTATTCCACCTTATTCTCGCAGGACGAGGAACAAACTACTATGCATTCAAAATTTTCTATGGCCATCAGTAATTTTGGGGACATGATATCGTCACCTGTGTTACTGACAGTTGGTAGCAGATACCAGAACTTAGGGTAGGCGAGGATGACATTGACAAGTAATTCCCTCCCATGAGAGCGTATAAAGCCTCAGAACTGAGGTTACTTTACTTAGCATTGATTTAGCCTCTGATTGAGGTCGTAAGACTGATAAACGAGCTGCACAAAGTGGACACTAGGCCATTTAGCTCATCCGCAGTGCAGTGTGTAAGCGTTTGGAGTGTTTCGTCATTAAACAGATTTGTTGACACAGGTTTGTGGCAGGAAGATTTTGCTTACGAAAGATTTTTTCTCGACGAAATATTCTAGCGACACTGCCCAATGTTTGCCCAGTGGGATTCGTGTTAGGCGAAAACTGGGCATAAACATCGGAACCTTGGGAAACTATTAAGAGACGTTGGGCAACGCCCACTCTATTGGGACCTTATGTGATTATCCACTCAGATGGCGGTTCATCCCCAATGGTGTAGTAGGCCTTTGTAGCTATTGGTTATACCCCTTCCACTGCACTCATGCAAAATGCGTGTAATAAAAAGAGAATTAGGCATGTCCAACGCACTAAGATAATGCGGGAAATAGTTACCTGCTTTTCGCCAATTACCCTGATTTCGTTTAACCGTTTGATCTGCTATTATAATATTCTCCAATTTTTTGAGCTTAGCCACTGAGTTACCTATATGTATAGGTAAAATGGCCATTTTTAAAAAAATTAAAATAGATTTATTGTGTGCAAGATGATGTATTTGTTGTTAGTATACTGAGCACAAACAAACTTCCCAAACGACTTTGATTGAAAAGAAGAGTCGGTTCTGAATAGGCTTTAATCAGCTTGAAACTTCATGTACAGCTAAAATGTAAAGAGAAAGATGATCATGAAAAGTGGGCATAGGAACAGGCAGAAATACCTACAACACATCGCTGCCACAATATCTTTTTCAGAAAATTGTAAACGCGTAGTAAACGAGAAGTAGAAAATCGAATGTCGACTGGAGAAGGGAAATAAGTTTGTAGTTTACGCCTCTATTTCTCAAACATTAGAGACGTACTCGCTGCTGGAGCCTACTTATTTCCTCCGCGGGGTCTACTGCTTCTATTTCTGATTTATTAGGGGTGATCTTTATCAATACCGAGTGGACTTTCGTCCTCAGGCGCTATAGGCTCGGAAGAAGGTCTTGGTCGACTTTCCATATTGTTCTTGAGAAGAGGTGGGAGTTCGGTGGAAGCAAGAGCAAGGTGTCTTAGTAAGATGTTATCTTCTCCGTCCCGAAAACGAACATGTGCATTGTTCGAGTTACAGTTGATCAATTTTACTTCTTCGGTCAGTGGATCAAATTTCGATGTGCGGTTGAATTTCCAAATGAGAACTCGATTTGACCTACGCAACCAAGTAAGTACTGACACGCTCACAGTTGCTTCACGATTTTACTGAGAGGTCCGTTCATGAGGAGTTGCGGTTTTGGCCGTACAAAAGAGAGGAGGACAAATCCCCTCATTCACTCGGCGTGATTTCAGGTCAGGTATTATGGCCTTCCTTAGTGTGTGGTCTAGACGTTCCACTCAACCATTGTATTGTGGGTTATAGGCTATAATCCGACTAGTTGCAGTTCTTTTGGTATGCAGGAATTTCTGTGATTCAGCATATATGAGTGAAAATTTTCGGTCTAAATGGGTATAACAGGACATCCGAAGCTGAAAAACGGTCCAATAGATATTTTACAACTGTAGAGCTAGATACAGGGCACGGAAAGCGTGAATATTCGTCGACAGTACTAAGAAAGCAATTTCTGGTGTTGAGTGGCAAGGGTCCTTTGAAGTCAGCCTAAGGCGTTCAAGTGGTTACTTTACTTTTACTTTTATACAACTATCTCCTGAGAGAGGATAAGTCGGCTTCTTGGATGTCTCTGGTGGTAGTTGTCTACGTGTCCGGTCTACGGCAGGGTCTGTACACAGTAAAATGCAGTTGTTGCGCCAGTCGTGTGCTCCAAAGACGGACTGAAGGCCTAGGTGACTCATGTCTGCCTTAATAGTGCTAACCCATTTTTTCACTTGGCCACCAAAGCGATATTTTCAGTCTAAGCAGGGCAATGGTAGTAGGCTCCTCTTTGTAGGTTTCGTTCCGGGTCGTCGAAGGACATGATCGAACCATTGTAGGCAACGTCGTTGCAGAAACGAAGAAAGTGCTGACGTGCAGCGGCGTTTGTGACACGATCGTACCACTTAATTTTATCTACGTAAGGGAGGCAATAGTGGTCAAAGTTTTTTAGCCTTTTCGTGTCGTCTACTTTCAACGACCAAGTTTCGCAGGAGTACGTAAGAACCGGGCGGACGGCAGCTTGGTATATGTGGAGCTTCGTGTGATGGTTTATCTCGCTTCGAGACCACAATGACCTACGAAGTTGTAGGAACGCTCTCCTTGCGCAGTCTGCAGGAAGCTTAACCTCGTCCCTGACTTAGTCATTTGACTGGATAGTATAACCTAGGTACTTCAAGTGATGCACCCGTTCCAGATCTTCGCCATTGACGCAGATGCTGTGTTAAGTTTTGTGAAGTCATAAAAAAGTTCGTTTTCGTAGTGTTTATCTCCAGACCAACAGCCTTGGCTTCACACACAATACGGTCCAGAGCCGGCTGCAGAGTTCTGGAATCCTCTCCCACGATGACAATGTCGTCGGCGAATTCTGGGTCTGTAATCCAAGAATCATGGCCCAGTGATAAAGGGCATCCTTGGCGGACGCCGGAGTCGGTTGGGAACTCTTGAGACTTCGCCGTAGGCTCGAACGCGCGCATGTTGCCGAATAGCTCGATTCTATCAATCTGATGTACTTCCCGGGCATCCCGTCGCTTCGTTGTACTCTCCAGAGTAACTGTCTGCCAATGGAGTCGAATGCTGCCCGAGAGTCAATGAAGCACACTATGGTGGGTTGTTGGAATTTATAGCGACGTTCTAGAATTCGCCGTAGTGCGAAGACCCAGTCAACACAGCCTTCCTCGACGAAAACCATACTGGTTGGTGCTTGCTCGCGCGTCCCGAACAGCAGCAAACCGATTTAGCAGGATGGTCGCAAAATGCTTAGCCGCTATATCGATGAGGCTGATACACCTGTAGTTCGTGCAGACAGTCTTGTCGCCCTTTTTTGGTATGGAGAGTAGGATAGAGGTTGATCACTCTTTGAGAAATGTTTGTTGTCCCAGATACAATGGAAGAGCGTAACTAATGAGTCCAATATTATTGGTAAACGGGATTTGAAGATCTCAAATGGGATGCCATCCTCCCCCGGTTATTTCTTTTTTTTATTGTGTGAGCTACGGTGACGACTTCCGATTTGTTGGAGGGCTGCAGGTCGATTGAATATTGTTCTATGTTGCCTGATGTCGTCACATAGATGGGTTAGGTGAGACGGTGGTTGAACAACTGACTAAAGTGTTCAATCCTTCTTTGAAGCTTCTGGTCGCAGCTCGATGCGAGGTGGCTACTGTCGTCGCGTAGCGTGGGAGGAGGTTACGCCTTCCCCGAAAAGAAGCGTATGGGTCGGAAAAGCTTCCCAAAGTCTCCAACAGCGGTTACTGTTTCCTTTCGGCCTGCAGTTTTAGACCAATATCAGTTACGGATGCTCCTCCATGAGCGTGTAGCTTCGCGATAAAGGTTGTAATAATCAGGTACATTGCAGAATCTCGCGCCCTTAGCCCTAGTGCAGCGGGTAATGGTTTCTGCAAAGATCCAATCTTTCCTGTGCCTCTTCGTTTTGCCTAGTTGTTCAAGAGAGACGCTGGCGATGGGTACTTTCAGCCCCGCCCATTGCCCATCTACGCTGCTATCATCGTCGATCGCAGTTAGTCTGGGCGAGATCGCATTTGACATGGCTTGAACGTTGCCCGGGATTGTTGACTTAGAAGTATTCACTCTGCAGTGAGGGTGAGATTTTTGCCGTACTGAAGGGTGAAGCTTGAGGTCAGAACGTACCATGTGTGGCCCCGGGTCGTTGGCGTTTCCCGTTATACCACCCCGGTATGCCCAATCATTCATGACCGATGATACCCAACGAGTGCGCACCAAGATCTCGATTCGGTGCGCTCTCCTACTGTCATTGGGATAGCAAGCCAGGAGGTGTTGGAAGCGGGTTTTGGTGACGACCAGTTGATTGAGGTCTGCAAACATGACCAGGCGGTCACCATTCTCACATCGCTCGCCGAGGCCAAATAGTTGGATGGCTTTGATTAAGAGAGTGTGTGTAGTGGATGGTGAAATCAAGGTTTTGGTTCTGCGCATGTCTGACAGCGAGAAGTCATGCTCTTGATATCATTGATGGCATGTGGCAGGTTGTGAGACCGGACGAGATGAGCCATACGTGTATCTCCGAGAGAGGGGGAATTCACCGAGAGGAGTAGCGCCTCTGAATTGGTAGATTTTCTTGCCCCTTCAGGCATCGTCATCGGCTACCCAACTCACCTATGGCTCCACAGAGCTGAAGCATACATCAGCAGCCACGCCTCGGCAAACCGCTTGACAGGCGGGCCAAACCAGGTTGAGGGTAACCGAGATCTAAAACCTCGGTGAGACGGTGTTCAGCATGCAAAGACAGTTGCTCGTGAATGAGCGGATGAAGTCTGCCTGATCCAACGGCCAAAATGGAAAACTGTTTAACCAACAGAGTCGCTCGTGGGTCATGATCACTTCTGCCAAATGGCGAACAAGCTCCGGGAGAGCCACCGGCAACCGTTAAATGCGTTAGGCATCCCGGATTGGTAGACCGCCATCCAGAAGGCATGTGAACCGCTTAATCAGTCACCGGCTCCCAACACACGTGCTTCCCGTTGCCGGACAGGTAGCACTTGGTTGTACACAGGCTAGAGGTGCAACCTCGAACAAGGAGCCGAGTGACGCTGGAGACGTTTTTTTGTACACTATTCCCAAGAATCTTCAGGGATTTTGCCGCTACGGTACACGATGATTATGCTACGGCGTCCCTAGTAAGCGACGCGTCTCGTATCCTCTCCACGACTGAGGTGTCAAATATGTTAGGTGGGGACTTCAATCTGCGCAAGCACATTTACATTGCCCGCTTGAACGTCTGATCGCTCCTTGACATCGGTAGTCAGGCCATCACGACACGCACGTTACACAATCTTGTTAGGTGTCCTCGATCAGAGACTGCTCGTCCCACAGAGGTGCAGAGGCAGGAAATAAAAATGGCACCAACCACACCCTTGTCCGTGCACACCTGAAAGTCCACTTAGCTAATCGCGACAAATCCTGTGCTCCGAGAAGGATGAACGTAGCTACCCTAGAATCACCGACAAACAACAAGCAGGGTTAGATGCTATCATCGCCCATCCCACCAATTACATAGCCACTGAAGAAATATCGATGGAACAACGATGGAAGTCACTGAAGTCGTCCGTCAAATAATCTGCAGTCAACAAACTGGGCACTTTACGACAACGACAAAAGGACAGAATATCGGGACCGACTCTTCATCTATCCAGGAAGATCAGACAAGCCCACCTAAATGGCCTCCCTGGCTTTCGGGAGGTTCGACAAAAAAGCCACCTGCTCGGCAAGAAAAGGCCGAAACAAGTACTGGTCCAAAATCGCGGACAATATGGAGGAAGCAGTTAACTGTGGTGACTTCTCAAAACTCTTCCGTCTTATTCCAAAAACAACTGGCAAACGACAGTCGGTTGAACCACTCCTCCGCGACGCTACCGGGCCACTGATCCCGGAACAACAAAAAAAAAGGCAAAGATGGATCGAACACTGAAAATCTACTGAATTATCCCACGACAAGCTTGACAAGTCAAATCCCTACAATCCAATCTGTGACATCAGTACTAGCCCTCCGTTCCTAGGGGACATTACTGATGTGATGCACAATCTAAAGAACCGAAAGTTCCCGGGAGGAGACGACATCGGACCGGAGTTGTTTAAATTTTGCTTTCCAACACTGGTAGAGCCCCTACACACGCTATTGTGTTCAATTTGGGAAGAAGAACAATTTCCCATAGATTGGGGAACATCAACTCTACTCATTTCCCCCATAAATAGTCACAGGACAGTGTGCGAAAACTACTACGGGATCAGCCTAATCGACGTAGCGGCAAAGATATTCTCCGTGCCTCTACCGAACTGCTTCTCAACCGTGAGGGACGCACGCACTCATCCCAGTCAGGTAGGCTTTCGCCACATTAGGGGATGCGTAGACCAGATATTCATTCTACGAGTACTAGAACACCTCTACAAATTGCAGCAACCAACATCGGTTTGTTTCGTTGATTTTTGGACAGCATTTGACTCAATTATTAGATCATTCTGCAGGCAAACGGCATGCCGGCGAAACTTGTCAGTTCCATGCAGTCGTACTACTCAACTACGCGTGAACGAATACGATTTATTGGAGAGGAATCCGGCGAATTCCCTCTCAACTCTGGTGTCCGATGCGTTGCTCGTTGTCACCAGTCTTATTCAACCACACTATCGGCTGGATAGTGCGGCTGGCGCTCATCGATTACCCTGGTGTACATCTCATCCCAGATGTTTTTCTAGCTGATTTGGAATTCGCGGACGATATTGTTATACTAGGAGACAGTCTGACTGCCCTACATCCAATTCTGAACCGTGTAGTTTTCGCGAAAACTATGGGGCTAAAAGTGAATACATCAGAGACAGAGGTCTTTTCGACTTGAGCTTTACAGTTCGCACAACCAATACCCGTCAATGGCGAGCCAATTGAGCACGTTCAGGCATTCAGATACCTGAGCTTCACGATCCTCCCAGACGGCCAAGCCAAAGACGAAGTCATAATACGAATTGACAACACCAGGTGAGCGTTTTCCCAGCTACGTAAATCACTTTGGGTGTGAAACGAGATCAATCTTCAAGCCAAAATCCGCGTCTTCCAAGCTGCCATCCACCCTATATTGACCTATGGTTGCGCAACGTGGCCGTTTGAGACATGGGATAGCTGAGAAATATGTTTCAGTCCTCGAATAGTTGTATCGTGAAGCCTCAGGTCGGGTAAAGGCCTACGCCTAGCATTCGTCCTCTTTTGCCGTCTTCTTGGAGTTGGACAAGGTTGCCCGATGTCCCCACTTCTCTTTAACTTTGTCATGAAGGATGTTCTACGAAATGTCTTATCTGGTCTTCCAAACGGTGGAGTTGAACTCCTCCCAGAGAATACAGCTTTCGACTTGGAATATGCCGATGATATCACCTTGCTGAGTGATAATGCTCAGGCAGTACAACATGTTTTGGACCACTTCGCGAATGAGGCATTCATATATGGCTTGCATTTTGCGGCTTCCAAGTGCGAACTTCCTTTGTAAGATCGCCAGGAGCCTGTGCTTGCACTTACTCTTTATGATGATCAGCTTGAGTTAGTCGACAGCTTTAAGTACCTTGGGAACTTAATAGCAGCTGCAGGTGGTATTGGGAAGCAGATCAATACACGCACAGTGAGAGCTAGAGCAACTTTTGCAACCCTGCGACACCTGTGGCATCGTCGTGACATCCGGCTCTCTCTTGAGGAACCGGTGTACGTCGCCGCGGTTCGCAGTATTTTACTCTACGGTTGCGAGACCTGGTCACTTTGCTCTGAGGATGCTCGGCGTCTTTCTATGTTCGACAACCGATGTCTCCAAAGCATTGCTTACGTCTGGTGGGAACACAAAGTGAGTAGTGATGAAGTGCCCCGTCGTGCGTTGGGCACGAACAGTCGCCATCTTAACTAACGGTTCGCTCCACACCACCGCCGGTGGTTTGGTCATATATTGCGAATGCATACCCATCGTCTACCTTTCCATCCTCTATTCGCACGTTGGGCAATGCTGGAAGAAGCGACGCAGCGATCAGACCATGACTTATTGTAGAGGTATGGAGAAGTTGGCATCATCATTGGTTTCGGTTAGTGCTTCCTGCCTCCCTGGTTGGGGCCCAAGGGACGAGGATTGTCGTTGGTTAGAGAAGTTGACGGACATATCTGAGAATAGAAGTCAGTGGCACGAATGCTGTGCGGTCTGTCTGTCGAACTCTCGTGCATGGTACTCACAAAAATGTCATTCCGACAAACAAAATGACAAAAGAGCATCGAAATGTGTACGATGGAAAAGAAAAAAATCACAGTGTTATTTCTTACTGTTTCTTTTTATTATGGTCTACTCCCACTCCTCTACTTTTGTAAGTGTTGTTGTTGCGTTGGCACCATGTTTGTTTTCAAGCCGGTTG
>STRG.52588.2
GGCTGACCTGCAGATCCAATTCCCAAAGGAAGATATCTACCATGGAAAATCGGTGCCCACCTCCACTTCAATGAGGTATAGGGGTCTAGATCATCCTAAAAAGGCAATATTGGTGATCAATGAAACGCTAAAGATCATCGGTATAAAAATGATTTTACTGATTGGGATGACTTTTATCTAAATAATGAAAAGGTCCCCGGAAGCACTCATAAATTTAAGCCTCTATTGATGGATAATTGCTTGAGAAAAAGTTCGAAAACTATAGTAAGAGATTTGTACTTCGGAAATGGGAATTTACTCATTGATGTTGTCAAAAAAGTCGAACAAAAGAGTGATACAAACCATAAATATTGGTTCTAGTGGCAACAAAACAAACCAACAAAAACGTTTTCATGAATATTTTGTTTCGTTCAAAAAATGTTCACTTTAGATCAACTAGAATGAAGATTTACTTGAAAGTCGGCGAACAGAAACGGAACTCTATCAGTGACTCTAGTGAGAACACAATTCTGCCTCAGAATCATTTTTCGTCTTATTGGTAAAGAATACTTTGTTTTTATATGAGATGCGCTCATCATAATCAAAACGGTGCATGGAAGCTCATTGGTCTACTGATAAACCTTAACGGCCCACTTGGCTGTTTCATCGGGCTGTGCTTGGATCGGTGGATTCGGCTTTGGTCGAATGTAAACCGCTGACTAACCCATTGATCGCCTAACTGGCTCTGATCTTGTCGGCGATTCTTGTCAGCCGATTACGTTCCGTCTGCTTCATTGAACTCGGCCGTCTAGTAGCAACGTGCTGCGCACATTCTTTCACAATTATAAGCATTCCTGAGATTTGTATCATCGGTACCAAAGCAGATTGATATCTTTTTCATAATTTCTAGGCTTTCATATTGTAGGTGCCTAAAGCCCTGCAATTATGCTTCAATTTTCAGGCAAACAGTGGAATTTGGAATGAAATGACACGGTGAATAAAT
>STRG.35359.2
TTTTCCGTTAACTGCGAACACAACAGTCCGGTGTCTAGGCCAACAAGGAGTGACGCGCACACCTCAGAAACGAAACCAACCAGCCGAGGTTTATTTGCGGTACCATAAAGCAATAGTCAATCAAATTGTCAAAATGTACAAACCTCAGAACGTGGCATTCTCAGGGGAGACACCGTTCGCTCACGTTCCGTACAGTTCAGAAAGGACAACACTGCTTAAAGCTAATTGGCCGAGGAACACCAATTACCAAGCTGGTTGTCGAAACGAGCACAACAATGACAGACAGGGGAAGGAACGTGCGTTTAAGGGACACATACGAAGAGAAAGGCGAACATGCCCATATCGATCGATGGGCTGACCAACCAGCGAGTAGGGCAGGGATTCATTCAGGCACGCAAAGAACCGATTAGTTCAGGTTCGAAAAGGGTCACAGAATCTTTTGTGTGTGGTTATACATGCTTCCCGAGCGAAGCCGATCAGAACTCAGTGCACCAATCGAGCAGTGCAGTCCAGATCATGTCCAGTCAAGCAAATGGTGGTTCAGTGTGTGTGTAACGAACGATCAATGCCCGAGAAAGGAGGACTCTCGTGAACACTGCTCCTACGACTGATCAGGTCAGGTGGACGTAGTTTACCTGCTAATCTACCGAGTGACTTTCAACAACCGGATGATTACTTTTGGTGACTCCACGACGAAATCGATCAATGTGCAGCAACTCGACCGGACTTATCGATATGGGACATGGCACTGCGCGACCTGCACAGATGAACGTTAGTCGCATCACCCCAGCAGCTTTTTGGGACGAGTACATCCAAGAGTCAGTCCTGTGTGTGCATAAACAAACTAACAAACGTCACTTTTTTCAGGATAAATGTTTCTGTCGGTTTTCTTCATTCATTGAGATGGGGCCAAAAAAGGTAAAGAAAATAGGCCGATGGATCAAAGGATTTCTCTGGTATACCAGGGGTGTGTGTGTATTGTTATTGCTATCCGAATGCTTAGGCCAACATCATCAGCAGTTGGGTTTAACTAAGAATATTTCTCCTAACTGGTGAAAATCTCACTATTCCAGTTCATGTGAAGTCAATTTCGTCTGATAGTTGTACATAGTGGTTCACACAGAACATACTGACTATTTCCCAGTGCAGATGCTCTCCTCATAAAATCGGACTCACGTAAATATTTTCCAGTGCATCGATGGGACAAACAAGAATGATCAGACTACGAGTATGAACTATGGGTGATATTTTTCCGTTAATTCCTAGTGTTTGACTTGTACGCTGTGAGAACTGTGCTGGATTATTTTTATTCCTACTCGTTCATAGGTTTGACAAGTGAATGAATCTCGTTTCGAGTAGCACCTGCTGAGGATGGTCTAGCAATCCATATTCCCATTTTCAGGAGTCTTTCAGCTTGAATTGCCAATTCTGCATAATGGGTCTTTGTAGCTGTGTAGCGTTTCCAGTTCAGCATAGGACATCTGCCAGTGAAAATTAAATTTGATGGTTGTACTAGGGATAACCTCTAATCCGGCTAAGGATGCCAACCTCCCTGTATCATGAAAGTGAAGAAGTTTTCAGTATAGTGCAACTGATTGACTAAAAC
>STRG.20677.2
TTGGGTCTAGCAGCGAAATGCCAACGATATCCCTTCTATCGGACAAATAGAGAAGACGCGAGCCGGTTTACAGATGCAACGTGTATTCTATATATCGTGGCACCGAAACAGTACCGATACGAGAGATACACCGAAAAGAAAACGAAAAGCAACAGCTGTGCAGAAAGCGAACCACGAGCGTGTACAATCGGCGAACGACCGAAAGTGAAAGTGATTTAAAACGAGGTCGACGGAAAACTCGGGAAAAGTCAGTCCAGTAAAACGTACGCAACCGGAGAAAACTATGAGGTCGATGTGAAACGTCAGAAAAGGTCGTAGAGAAAATAGATCCAAAATGGTGTCCAGAAAAGAGTCATTTTCTCATAACGATCGAGGTCACTACAAGTTCATCGACTGAATACACATAGTTCCTAATACGTAAGAATTTCGGTCTAGAATACGAACAGGATATGGTCGTGAGAACTGATTAGGGTCAGTGAATCGAATTTTACAGGAACAGAACAACAGACTTAGCTCGGGAAATCGAGGTGCGCCTTTTTGCAGTTGTCTCCCAATCACCAAGCCCCGAGAATTCAGAGGAGAGCATGAATGCGAGAGTGTGAGCATTCGGACTTCTGGCCGCCAAGCCCTGAAGTCCCTTTGAGTTGGCTTCAAGATGACGTCACAAGCCTAGCAACCGTAGGCGACTTATTTGTTATTGGCCATATGTGCGGCATATATCGGTGTTGTTCTAAGTGTCGGATAATTGTACCCCGGAATCATCTCAAAAAGGAGGTCAGTCGAAAAATAAGAGCATCATAGAAAATAATGCGGATATTAATGAACACTGATCAGTGACGTCGGTTTTTTCCTCATTGATATTGTACAAGATTTTCATTCAGGAGTCCAAAGAAAGGTCATCTCGGCGGTTGTGAAACATCCGCCATTTTGTAGACATGGCCTCGGGTGTGTTCTCAGTGTCTTTGACGAGTAAAAGAAAACGTGATTTAAGTGATGGATTAGTTCCTCGTAACGGCCAAATGTCGATGAAGATGGACCCAGCCGAAGGCAAAAAGTCTCGAATGGATCATATGGATGTTACTCCATCACCTGTGATACATGTTCGAAATGTACCAAGTGACGTGAATGAACATGAAATTGCGCTGCTCGCCATACCGTTCGGCATGATCAAGAGCATGGTCCTGTCTAAGAAGAATAATCAAGCCCTGATCGAGATGCACATGATAGAAGACGCCGTAGAACTGATTGCATACTATTCCAAGTGTCCGGTCGTTCTACATGGTAAAAACATCGTACTACAGTTTTCAACTCATTCTCATCTGGAACTGACGTCTGAAAACAATGCCATTGAGAACGCTGTAAAAAATGCCAACCGAATTGTGCAACAAGATTTAAATGGCGCCCTGTCTGGAAATCCTAACAGTGTACTTCGGATAGTTATCAGTAACATCATGGGTCAACAGATAAATCATCTCATTTTGTACAAAATTTTTCATCGTTTCGGGAAAATTCTCCGCGTGCTCATATTTCTACGGATGGATCAGTATCACTGTCTGATTGAATTCCAAAATCACGTCCAAGCATTCGTAGCAATGCTGCACCTAAATGGTCAAAACATCTATACTGGTTGCTGTTGTCTGGCTGTGGAATTTTCAAAAACACGAGGTCCTCTTGAAGTGCGCCGTCAGAATGACAAGTGCCGTGATTATCTGGCATCACCACTCACCAGAGAGGAGCTTGCAGCTTTCCACTCTTCAAACACACCCAGCAGTTCTTCGGGCAGCATGTCATCAAACAGTTTTGGTCCCTCTGCGTCTTTTGTGAGTTCGTTACCAAACAATGCGGGACTATCGAACAGTTCTGCCAACCCTGCGATCGCGGAATTGGCCGCTCAGCTGACCATGCTAGCACAACAGTCCGGTCTGGCCCTTACACCGGCCGCTGCTGCAGCGACAGCGAGCTTTATGGCTCTTACTTCCCAAGGTGCTGGTGGTCTGCCAACATCTGCGGGACAGAATTTGAGCGTTGCTGCCTTAGGAAGTCCTCCATCCACCATCAATCTAGGCTCATCACAACCCCAGTTTTTAAATAATTCAACGATTGCCAATATCAGTGTGGATGGTGCGTCGTCTAGTTCTGTTCTCATCGTCTCCAATCTTAATGAAGAGGTGTTTATGGCGACGTAATGCGAGTCAAAATAATGTTCAACAAAAAGGACACTGCGCTCATTCAGTTTGCCGATTCGCAACAAGCACTAAAAGCTTTGTATTATTTGAATGGCCAGCCGCTGTGGGGCAAAAATCTGAAAGTGGCGGTTTCAAAGTTCAACGTTGTTCAAATGCCCAAAGAAGACACGGATGTCGGACTGACCAAGGATTTTTCCAGCAGCCCCCTTCATCGCTTCCGAAAACCAAATTCCAAAAATTTTCTAAACATATATGCCCCGAATCATGTCCTCCATTTGAGCAATATACCGGCCAACATCACTGAGGATGAGATCCGACGATTGTTTCAGTCTAAAGGTTATGATGTATCTGGTTTCAAGTTCATGATGAAGGACAAAAAGATGGCACTGGTTCAGTTATCGAATGTAGATTTAGCAATGCAAGCGCTAATAGAGTTACACAATTGCCAACTCAATGAAACCTCTCACCTGCGGATCAGCTTCAGCAAGATGGCTATCTGATTGATACACTGTGTTTTGTCACTGATATAATTATGATTTCATGTATCTGCTCATTGTTGTAGTCTTTGTTCTTAATCTGAAACGCTATTTGCTATGGGTTAGTTCACTGGATATCGTCATCATGTGAATCACCATCGTGTTTGCGAACGTATTTCCCACTTTCAGTGTTCTCTTCATTAGAATGTAGCGCCGGTTGCTGAAAGGTCTGGGCCCTCAATTGCCGACGCCTACAAAAATCGAGATCTATTGTACACAGTGCGCTGGATCTCGATGGTGATTCGCTATTCTTCTAGAGATCACAACCCCGGACCGCTGCAATGCATGCTTTTAATTAGCAATAACCGGATATGGTTATCCCGAAGAGCCTGTTAATTTTATTTTCTTAACAGAAGTCATCAACAGGGCAAAGATAAACCAATCGTTCAATTTGCGGTCTTCCTAGGAGTGAACGCTTTCGAATCTCAGTCTCTTCATGACCGCGCTGTTCCGTAACATGATGAAAACGCGATAATTCAAAATGAACTCGATATAACATAATGATAAAAAAGCGCATATTGTGTATCGTTGGTAATAGCTCCATGCTCTACTTGTCTTTTGTGAGAAGACAATCCTTAGGAACAGTTCTAACCCATCACACGATACACTCCGCGGCAAAACGTTCCGAACGTCCCCCTAGATTTTCATCATTTGGGCACTTGCATTTTCTCTAATGATCCCATCTACCGTATACTACGGGGTTCTGTTCCAGACTAGCATTTCGATCAGAAAACTTGTATGGGCGCAAAAGTTTAGGCGAAAATAGGACAGTTAATCTCGAAAGCAGTTTCTAACCATAAAATGTATGACCTAGTGTACAAATAATGAAAACCCACTAGGGCGATGTCGGAAACTTTTGCGCGGGATGTATGTAGTGGGTGATATTTGAC
>STRG.23588.1
TATATATATATATATATATAGGGACCTTATGTGGTTCTGCACGCCAATTCTCAGTGTGTCGGCTATACCCAATAGTGCAGCAGACATGTTATAAAAAACGCTACAAGTCCAATCCATCTTCCTGTTTCGCCTTCCATAATCCAGCACGGACCTATTCCTTGATTTTTTTTGCATATTTGTGGTATATAGTGAATAAGAAAAGCAATGCAGAATGGTATTGCACTACATCGCTTTGCACACGAAAGGTTGACTCATCAGCTTTTACCAGGACATTTTGTCAGTCAATCCACACAACTGGCTTGTGTTCTGTGCCCATGTGTATCAGATCTCATTTTAGTGTACCAGCGATAGCAAGCCACTTACTCGGTAGTGCTTGGGCGCAGACTGAAGCTTTGATAAGCCACTATCCTGACCATTCCCATGTTCTTGTGTTTGTGTGTCCCGAATGCAGTTTACTGTTAGGCAGTGTCTAAATCTGCCACAGGTCAGTACGCGGTTGGTAATTATCTCAATTGACATTGCAGAACTAATTGGTCGAATGCCATGACGTCGCAGCGTTCCGCTCATCCTCGTTTATGTTGTGGTTTGCGATTATCTTCCGTTTGACGTTGCTAGCGTACCGTGGCGATCGGGTTTGTGTGCTACGAAGACCCCGATAGCTATGCCGGTTAGAGCGCAAAGCAGTTCTTCAAGGCTATTCACATCGGACAGACCGAGGGCGAGTAGCCAGACAAAAACAACGCTGCGTTGTTAAAGTGTTTGGTGGGTTTTTCGCCTGACAGCGAACTCTCTACACAAAGCCACAGAAGCCCATAGACAGCAACGTGTGCGAATGCGGCCCGTCGGTAAATAGGGTCGTTGCTTCTTACTTTTTACTCATCTATTCTGAGTGGGGTACGGTTCATTAGGACGCTGTGGGCATCATTGACTGGCAGACCGCCATCCAAGAAGCGTATGAACCACCCGTTTGGTCACCGGCTCCCAACACACAAACCTCTTGTTGCTCAACAGCTAGCGCTTGGTTGTGCACGGCCTAGAGTTGCTACCTCGAACAAAAAGTCGAGTGAAACCGGGGATGTGACTTCATACCTGATTCCCAAGACTCGAACAGTTCCTCTACACGCCGCACATGGGCAGGTGCCATTCCGGACGTCCATGAAGCCGGCTCGTCCACTCGCAGGAGCCAACCGCATGGGAGTAAATGGGTTTGAGATCTCAATAAACGAGCAACTAGACCGGAGCACCAATATTAGTGATATTCTGTCCATGAAGTTGAAGATAATACGTCTTTCCTCTGAGATTTTGGTCTTGTTGAAAAAGCCGACGAACTAGGACCAACGTTAACGACGCACTTGGACATTAGGTATGACTTACAATTCCATTTAGTGATATTCATACCAGGGCCGACGGGCATAATCTCTTCTGCGTTTTCTATGTGGGAGTCTAACCATGGACATGTATTCATTATCCGCCGTACGCCCGATAACTGTTGCTTGGAGTTTGATCTGGTTTTCTACGTGCACTTTGTTTTTTGGGACTTCTTTTTCCATTCAGTGATT
>STRG.31350.4
TGGACACACGATTGGCTGCCGCCACACCAGTTCATGTGTAAACTGAACTGAACCGAACTGAAGACAACTGAACTGGACTGAAGGTCGAATGTCCGTAAACTCTTCGAGTCGCCATTGTGTGTATAAGACATGCTCCAGGTGTACATCTCATCCATTTCCGGCAATCCCAAGGTCAAATCTAATCAGCTTTACGTTATGAATCTGCTTTCCGCCTTGCACGTCCCGTTCGAGGTTCGGGATATTTCTACTTCGGAAAAAGATAAACTTTTTATGTCCGAGGCATTAAAGTCTCGGGGTAAACAGGTTATAGCTCCGCAGCTGTTTTCCGATGAAGAGTACATAGGAGTTCATTCCCTGTCCGTTCTGTATATTCGTCCTTTCTATTGATCCGTGCAACCTGAGGAGGAAGGCAGTGGTCAGTTATGCTCGGCCTGCTGTTTAGCGCTGTGTGATACTCACGATGGTGATGTTGGAACTGTTACCATCGCTAACTTGGCGAGTTATATCAACCGTCTCGTAGGGTAGAATGACGATATCCGCTAAAAAAATAAAATACTCTTCTTACTTCCTTTTCTATTTATCATGCAACAATGTACAACAATTCAGGAACAGCGCCGCAGCTTCTGAAAGGCTGCTAATTGGAAACGAGCACTCATTGTGTGTGTTCAAATCGCTCTGCAGCTCACAGATTTAAAAACTGTACTTCCTGATATGTTTCTCGATAAATCCCTTCACTACCAGTGTAAAACCATCTGTGTTAGAACCATTTTCTCCGGCTGAAATTTGTCTTCATTCGTGTGTAGTCGGCTTAATGTAAATTGGAATTTCAGTTAACCAAATATTTAAACGTGTCTCTTCCTTACCGTGGACGTCCAAGCTTTTGTTTTCTGAGTCGCGAGTCATTGTTTCATTACGCTTTTATCTGACCCCCACATCTCAATCTACTAACCCGAAGTTTATTATAACTTTTTATTCTTGAGACCTATGAGAGGCGTCTGATTTTAATGTCTACACATTAAGTGTCCCTACCTCTATCCTAATACATCGCCAAGAAAATGTAATAATGAATACTAAAATAGTGCTCTAGTCTGCATAAATCACCTTATCATCTTTCAGAAGTTTCCTACTGAATCTGCTCTTTTTATCTAGATAAAAATGATTGACCTGAAGGATAAGCAATACAAAATTAGTAGTATCAATGGCTGACTAGTGTTCAGTAGCCTGTGCATTATGTGCGGTAGTTTGGACTACTGTGCCAGCAAAATGGAAAACGCGGAATAAAACTATGTGACGGGATTTAGTGGTGAATAAATGATTGGCAAGCCAGTTATAGGTGATCAGAGTGCCACCAAGCATGTACACGGGTCAAGTATAAGTCAATGACAGCCAGTGTGATGAATCATCGCAAATATGATGTAACAGGTCCCACTGAATGAACATGAACGGCAGTCAAGAATGTCGTGAGGACTCTCCTAAGGCACACAACATTGGTATGGTATTTCGTATCCGAACAAAAACCAAACACCACATCCAGGTTGCTCTGTGTTGTCTAATGTGACATTTGTGTTGTCTTCCCGTTCATTTTCATAGGGCTACGACGAATTACTAGAGGCTAACGAGTCCGAATCGTTGTCAGATTTTCTTCGCTTTAATATCCACCGAACACCGGCACAAGCCGTCTGAACTGCGCCGTCTACTGTGTTCTTTTACCAGTCCCCGCAACCAGTACAAAGTCGTTCATTGAACACCTGTCATTCCTGATTGGCCATTTACTTCTGAAGGTTCCGCGTCTATTCATCATATTTTACGCCCAGCGCATGCATGTACATGGTTGTCCTACCCGATGCATCGAGTGATCCACATGCACTTCTGTTTGGACTAGATACTCCATGTTTATCATGCTTATTCACAGTACTTTTCTAATGCATTCATCTGCTTCAGTTTTGCTTTCTTTAGCCAGGTCATATCGCATTGGATGTACCTATTTCTTCAACTTTGATTCCGCTTCAAGATGCACTATTTTAATTTGTTCTTACGTGATCCCACTGCGCGGTAACATCAGTCTTTTGTATCACCATTTTTCATCTACATTTCTGATTGACCTTTCTGTCTGGCGTGTGCTTTGTTATATTATTCACCTCTTTGTGTGTCTTTTTGTTTTGTTTTGCTTTCTATCGTTCCGGTAGTGATCATCTTGCATTCCACCATTCATATTGGTGCCAATAGTGCACGTGTGATTATTGACGAATTCATTCCATGTCGCTTTGCTACCACACATTTTGATTTGATGCTATGTGAATTTCCAGTCTTCTGAAATTTTTCCAACTGATTGCAACAATTTACTTCTGCGTTGTTAATTTTGTTTTCACAAATAGAATACTGATTCTTATCTCTCTCA
>STRG.28041.1
TTCGGTGAACGCAAAACTCAACGAGGTCGGTCTTGTAACTAACGATGTACCGGCAGAAAACAAGACAGTACCGTGTACTAACAGCAATTGTTTACACTGAACTTCATTGGATGGGGACGGCTGCATTGTTGGGACTACCTCCCGCCATAGTAAAATTCTTGTATCACGGGATAGTATAAGTTGCTCAAAGATTTTTGATACCTGCCTCAATGTTTACATCATTCTGCTATCCTTCTCGCCACCACCCATGGCCGGATTTCACAAAAACAACGATTTCGGGGCAATCGGAGAGCAGGACTGTCTTTTTCCAAAAAGTATTTAAGAAACATTCTGGTATTCCTAACCGTTTAGCACCGTTTTGGCAAATATTAGATAGGAATAGCCCCTACAGATCAACTTTAAAGTCCCGTACACATAAATGACGAAAAATAGATCAACCGAAAAACTTTCACGAGGGAAAATTACCCAATTCTTTCTCATTATAAGTATAACAAGTAAGCCACTTAAAACCCAGGAACTCCTTCGTATTTAACAACAACTTTGGTAGATCAGTTTCGCACTTTTCAAAATTAGCGCTTCAGGAATACTACAGCCCGCGCCAATTTGAATATCTCCAGGTCGGAACTTACGCCTATACCTTATGCACCGGGTCCGATCTTATCTTCCCCGCCACCGAACATACCTCAGTGATTGATTGCTTTATCATGTTAAACTTTAACACGAGCTCACTTCAACGCATGCAAAATTACCATCTAGTGCAGCAGGTGACTTTTTCGACGTCCAAAGATAAAGTTGGTACAAACCGCTCAAAACAAATCCAGGTGCTCCAGCTGAAGGTCCAAGACTGCTGGAATAAGATACTTGACTCGTGACCACTGTGAGCAGGACCGATTGGTGCATGCTATTCACCACTCATGGCATGTGATGATACCAGCTCCACAAGATCCTTGAATGTGTTCATACGTATCAATATGTCCTCGGCACATAATTACTCCACCAGACTCCATGTAAAGATTTGTTGGATTTGGACAGAGAAATTCAGCTCTCCATATCGAGGAACTGCGTTACACCGGTTCAGTCCAGGTCCCATGCCCCCTATCCTGAATTTGTCTTGTACTGATCGAACTATTTGCTTCCTTCATACATTGTCACTACTAAATTCCATGCCGCTCATTTCCTTGGCCTCCACAACCGCGCACCAATTGTTGTTCAGTCATGCTGCGTCACACAGTTCTTTTCAGTTTTGTCTCTATGACAAGTGTCGATCGACCCTAATTCTCATTAGTCGTTATTTGAAATGTCGGAAAATTCCCAATGAACACATCCGGAGAACCCAGTTCGGCGAACAAACTCGTTTTCAGTTATTCATAATCATGCCATTACATCACAATATATTACGGTAAATTGAAAGATGGAACCAGTTAGACAAGTAGGAAGTGACAGAAAAATTAATGGTGTCAAAGAAAGCGGGAGGGGAGAAAACAATTGTGATCCGGGCTTAAGTCAAGACCGGATGTGTATTGCTTTTCTCGTGTTTTGTCAGTTTTCATCTGGTCTGTGGCCTGTTGTAGGGTAGAGGGAGAGCCAGGGCAGCTTCAGAGCACACACAAATTGTTTTTGAGCACATAGAGGGGGATTGTGGAGGCGGATACTGACAGCCTCAGTTGTGACTAGTATGCAACATTTTCCCGGTCCTGATTGCCGACCCCGAACCTCATCCAGCACACGGAAGGCCTCAGCCACGCTTACTGTGTGATCAGTCTGAGCAAGGTGTGAAACGACCGCACAAGTGAGTGACTTGACTGCTCCAGTGGTTAACCATGCAGGGTGGTGTTCGCGGGTGTGTTCAGACAAATGGCTAGTCGTGCGGCCGATATACGTTGTTCCACAGGAACAAGTGAATGAATAAACACAGAAGGAGGCTTCAGAATCAGACACTTTGTCTTTTAACCGTGAAAGCACTACTGGTCGGGATTCGAACAAAACCTGGAGCTTAGATGCGTAGAACGTTTTTCTGGTTACCCTTGACAATCTTCTATGCACAATCTCTGCCAACGTATCACTTTAGAATGGCAAAGAAATGTATAACGGTTTTCTTTCCACCCCAAACTTCCTTGTAGTTTCCATTTTAATTCGCATCATCCTCTCAACTAGCCGATCTGGGTAGCCTTTGTCGAGTTTGAGCTTATCGTCTACGTAACCTTTTCACCCGACTTTGGAATTGGCGTGACCATTTGTTGTTCAGTCATGCTGCGTCACACAGCTCCTTTCAATCTTGTCTCTATGACAAGTGTCGATTGACCCCAATTCTCATGAGTCTAACTGTTGTTCTTATCTGTTCTAGTTTATCATTTACGTAACCTCCCGCCGTTTGCCGTATCCGTGTAAACGACTGGACTTGGTCGTCGCCCGTTGATCTCGCTCTTTCTGATAACCACGTTAATCCGCTTGTTCTTCACTCGCGCTTGTGTATGTGTGTTCCCTCGAATCACTATTTCTCTTCTGTTCGTCGATTGGCCAAAAGGCCCCGTAAATAAGGACACACCCTGTAAGCTACTTCACTCGTTCCTGCATTGCTGTCTCGAACGTTTCCTGTCTATTGTTGCTTGGACGTCTTGAAGCCTTTCTTGGCTGTATTGATTATGTGGTCGGTTTGTCCACAATTTGAGATATGTTATTGTTTAACAATCTGTCCTCTAGTACACGTAGTAAAGCCAACCAGTGTTCTCTGTCTTAGGACTTGGGGTTCGTTCGTCTGCGAGTCACTCA
>STRG.47727.1
AGTCCCCTTTATCCAATTCATGAGAACAGAGAGAAGACACAGGTCGCCAGATGCAAGCATTTCGCTTACTCTTGTCAACCGCGGACGTAAAACGTGTCAGTATATATACATGGTATAGTAGGGAGGTAATTGCAACGGTAAGGTAGGCACGATCGAAAGTTCTTACAGTGCGTACGTTGGGGAGAGTGAAGTCTGTCGTGTTAACGCCAGGGTAAACAAACATTTTGGGTCAATCGTTTTTGTGCACAGAGTGTTGGCTGATGCATCATGATTAGAATAGCTTCACTGAACGCTAGTAGTTTCGGTACTGGATTGCGCAACAATGCTTTGAAACACTGGGTCAGGTCAACTTTGTGACCTGATGCAATCAAGTGTCTTCCAATCGAAGAAGCTGGCGGTTTCACGTCGTTGTGTATTGCCCCAGTAGGTTGCGTCATCAAGTTTGACAGCCATTTGGGTATGTGTTCTGACACTCGTTGAGTCGAGCAACGATCCGTCCTGCCAATGTATACGTCACCGCAACTGCAAGTGAACTGATAGGCAATATGTGAGACATTGGGATCAGCAAGACTGTTTGAGTGATTTTGAAAACATAACCTTTTGGCCCTCTGCAGCAAACGCAACTGCGCCGCTGTGTGCCTTAGAGCTGACTTGAGATTACAATTTATTTGATTGAATAAATGATCTCCTTTAAAAGGCAACGTGATAAAAACGTGCTTCGTTTCCACGTTCATTGTTTTCTCGCGCCCAAGTCTCAGCCTCTGATGTTGTCTGATAAAGTTCTCCGGATAACCGTTAGCCGGCAGCGTTCTTTTTATGAACTCTTCTTCGTTTTGTATTTGATCCTCTGTACATATTTTCTGGGCTCTGTTGAAGAGAGTTCTGACCAATCCACGTTTGTAAGTCACTGGGGCGAAGCTGGAGAATTGTAAATAACGACCGCCCCACGTTGCTTTTCGGTGGATTTTGCGCTGTAGAGTCCCATCCTGACGCCTGGTTAATAGAATATCTAGAAAGGACAAACTATTGTCACGTTCTTCTTCGTGAGATACACTGAGGTTCGGGTGAATAGAGTTAAGAACGTTAAGAAAAGGGATAGAACGTTCTTCAGTCGTAAAAATTAAAATATCATCCACGTATCGTCCGTAAAATAGAAATTGGGAAATATTATCACAGAGCTGTTTTTCGATCATACCCAAAAATACATCTGCCAAGGTTGGCCCCAGAGGGCTTCCCATGGCCACTCCATCCGTTTGTTTGTAAGCTTTACCTTCAAAATTGAACCGAATGTTTTCTGTGCATAACAGAATGAGTTCTTTAAGGTATTCAACAGGAATAGACAAGTGAAAGTTGTGCCTATTAGCTGATGTGTCAAAAAAGGTGATGGTAATTTTTCAATGTGTAACAATGGGTGGTATTTGCAAAATAACACACTTATATTGTTGGATGCATTTTCAAATGTAGTTTGAACATGAACATTAGACATGTTCGTGAATGAAAACCTCATAAAATGCTGTGAATTGCACTTATCAGCCACCGAAATCGAATGTGCTGTTGCGAACAAAACACTAGAGGGCTTTTGGCCAGAAAATCAACAGTGACATTAAGGACGAAGTGCGAACTTTCATCGTCCAAACTGGTTTTGTGGGCTCCGCTACCCCAGATCATGAGGATAGATTGGTTTAATACCATGTACTCACGGATACACACTGATTTATTAACCACTAGAAACCCCACAGTAGTGCAAAATTCTTTTTTCTTCATGAAAACTACTGGATTCACTATCACGTGACGAGACGTATAGGTTTGCTACAAAAATTAGTTAGGTTAGCTGATAGGTATTTAATCTGCTGACTTGAAGCTAAAAAGCAATTCAATAGTTCAGAGACTGAATTTTATTTAAAGCCGACATTTTGTGACATGCTCTGTGCTTCTAGCATAGTTTAATTTCGCTTCAGTTGTTTTAGGGCTTTTTTACTGTTAAGGGCAACCGGAAATCGAATAGTATTTTGTTCGACAAAACCCCTAAATCAATATAGCCGGACCACCATTGCCCGACCAACCCATATCAGGGATAATCGCACTTTCACTCGATTTGAATCCTATATTTATCGTGTTATCACTCTCGGCTTCGAAACTTTTTGGCATACCTTACGTTCACGATCGCGATGGCAGAAAGAAAGGTTAACATTCCGCATTGTACTTCTTTTTATGTTCTCAGTTGTTTATTCTGTTGCCCAGATTTACAAAACACAACTTGTCTAAAATTCATTTCACATAGTATTTGTTTTATCCAATGAGTCAGTTGCCTTTCCGTATGGTCGCAATGCACCTTGATATAAAAAATGGCCACCTGAGTAGCACTTTCCATCGCAAAAAGAACCATAAATCACTCTTTAAAGTCGAAATATTATTCACAAAGTCAGTTAAAAATATGTGATGAATTTTATTTAGGATATTTCAACATTACACCAAAATAGCATTTTGATGCTTGAACTCGAAGACAGTTTACCAATAAAAAAAGGTTTGTTACGGACTTGTAAGAAAACAAACTACCTGACGTTTATCTCGAAAGTGATAATTGGTTGAGCAACGGGTACAAAGATGATCGGGGTCCACCTTTGTTTCTCTGTATTTCACTTTATTTCATACATGGGTTAAAAGGCTAGCTTGAAAAGATCACTGGTGAATGCATTGGATGATGTAGAAGGAAATACACGTGTTAAGGTTGTACGTAGCAGGCCCAGAGAAGCAAATTTACGGTGCCAATGAGGGGTTTACAAGTTGAATCAAATAACAGCCGGTTAGCCGTTTATTACGAAGAGAAATTTAATGAAATGTGGTAGTTTCACACTTTGGAAAATAC
>STRG.50081.8
CGGTGTTGAGATTAGCGGTCCGAAATTGCACGCTCCGGATGTGAATGTTGGCATGGATGTTGGTGGTTTGGGTGATGTTGGAGCGGATGTGAGTTTACCGAAAGCGGACGTGTCAGTGAAGGCGCCTAAATTTGGTTTCAAATTTGGGAAGAAAGCGAAAACACCAGGTATGGACGTGGACGCCAGTGTTCCCGGTGTTGAGATTAGCGGTCCGAAGTTGCATGCTCCGGATGTGAGTTTACCGAAAGCGGATGTGTCCGTGAAAGTTCCGTCATTCGGAATGGATATTGGCAAGGGAGTTGAGTTACCGAAGGTGGATATTGACGCCAGTTTGCCCGGTGTTGAGATTAGCGGTCCGAAATTGCACGCTCCGGATGTGAATGTTGGCATGGATGTTGGTGGTTTGGGTGATGTTGGAGCGGATGTGAGTTTACCGAAAGCGGACGTGTCAGTGAAGGCGCCTAAATTTGGTTTCAAATTTGGGAAGAAAGCGAAAACACCAGGTATGGACGTGGACGCCAGTGTTCCCGGTGTTGAGATTAGCGGTCCGAAGTTGCATGCTCCGGATGTGAATGTTGGCATGGATGTTGGTGGTTTGGGTGATGTTGGAGCGGATGTGAGTTTACCGAAAGCGGACGTGTCAGTGAAGGCGCCTAAATTTGGTTTCAAATTTGGGAAGAAAGGGAAAACACCGAAAGTCGAGGGACCGAGTTTGGGAGGTTCTGCCACCGGGACTGGTGGAGCTGATTTGGGTGTTAGTGTGAAAGGTGAGGCGCCTGGTGGCGGTTTGAAATTGAAATTGCCCAAATTCGGATGGCCGAAAGGTAGCCTTAAGTTGGGCGGAGACGCGGACGTCTCGGGTAAGGTGAAAGTCCCGGAGGCGGGTGTGCACGTTTCCGGTCCGGAAGTCGGCGGCAAAATCGAGTTGCCGCAAGCTCCAGGCGTGGATGCGAGCGTGTCATTGCCCGGATTGGACGCCGGTGTTAGTGGTGGTGTAAGGCCAGATTTGAGTGGTGATATCTCGTTGACCGGTGGAGTAGATATGCCCAGCGCCGAGGTCTCAGTGCCTTCTAAGAAGTTCCACTTCGGATTTGGTGGAAAAGCGAAGGGCGAAAAGAAAGTGAAGAAGCCCAAGGTGTCGGGGAAAGCTGATCTCGGTTTAGATGTTGGCGGGGATGTTCAAGTTCCGGATTTGGATGTGCATGCTGGTGGTAAAGCGAAGGGTCGTGGGTGGAAATTTGGTTGGTCTCCAAAAATAAGCTTGCCGAAAGTGAAACTTGGCCATGGCGATTTGTCGGCTGATGCCGGAGTGAAATTGCCCGAAGCTACAGTGGACGTGTCTGGGCCGTCGATCAAGCTACCTTCCGTGCGTGCAGATGTTGACGTTCCACGTGTTGATGTGCAATTTCCAGATGTGTCTACTGTAGGTGATTTAGGTGGTGCGATAGACGTGAGTGCTGCTGTTCCCTCGGTCAGTGTTGGAGGGGATGTGAAAGTTCCGGACTTGTCCGTATCGGGTGAGTTGCCTTCGCTTGACGTTGGAGGTGGTGTTGATCTATCTGGCACACCTGGTTCATTAGGTGTCGATTTGAGCATGCCGAGATTGGACGTTGACGCTAGTTTGCCTGGTGTTGAGATTAGCGGTCCTAAGTTGCACGCTCCGGATGTGAATGTTGGCATGGGTGGTGTCGGTTTTGGTGACTTCAGTTCTTGCGTGGATCATTCGGGGTTGGCCTTTCGTATGGAATCACCTCCTTGTGTACTAGATTTCGGGAAGTCCTCGCGCTTGGAATTTGATTCTGCCCCTTCTTCTTCTTTGGATGCTGATTTGGCTTTTGGTGGTCCTTTCTTTTCGGATTCCTCTTTTTCAGAAATCTCTTCGTTGTATTGTGCAAATTCATTTTCTGCTCCCATTGTGGTTGATTTTCTTATGCGTGGTTCTGGTCTTCCTACGGTGCCCGAACCTGTACAGCTTACCTCGTTTCCTGAAATTTCTTCCGGTTCTGGTTTCGGTAGCCACCTGGACTCTGCAGTTGCTGCTGTGGATTTTGGTGCGGTTCCGTTTGGCATTGATTCGGAGGCTGCCGGAAAATCCGGTCGTCATTTTTGGAGTCTCCGTTTTCCCAGTCTTAGAAGACCGAAAGTTTTTTCGAAGACTGTTGATACTGATGTTGACAGTGGTATTGGTGTTGCAGAGACTGCGGGAACCACCCGAACTGTTTCCACGGAGAATTTATGTACTCGCGTCGGTAGCCCAATTGATGATGATTTGGGCGCTCACCTTCGTTCTGCACATGCACAGGCGCAGATGGAGATAAAAGTGAGACCAGAATCACGTTCAACTCTTCCGCGCTGGTTTAGACCTGGGAAAGGAAAACTCCCAAAGTCCCAGGATAAATCGGATAGATTTGATTCTGCCAGTTTTCGAAAAGAAAGTGATGGCCGTCATTCGGTTATGAAACAAAAGAAAGTCAAGCAACAACAAAGCGCAAAACCCTCATCTGGGATGACGGTTAAGAGTGAGAAGCCCAAGAAACAACGGAAATCCAAACAGCCATTTGGTAAAAAGAACCCCAAGTCAAAGCAGATTGACCATTCATCTCAGGCATCCATAGATGGTTCTGCTGAAGAGAAACCAATACCGAGAATCCCGTCAGCAAAATCGAAAGATCTGTTTAGTCGGCAAACTTGGCATGGTGCTGATGATAAGATGTGTCAACGAGAGGAGCCATCAGAGCCCCCCACATTGCCCCCAAGTCCTTCTGGTATAAATATCCAACCTATTTTATATGACGAATTTGCAACAGTCGATGTCCGCCGCAGAGGCACCTCTGAATCCACTAAGCGTCGTCCATGGAGCACTTTGGAACTACCCCCACCTGGATGTGTTTTTGTGAACGACGATTATCTGTTCCCTGACGCACTTACCCCCACAAAGATCCCAAGTTTCCGAAGCAGTAAAGATGTGGTGTACAATGTTCCTTACATGGACGACAAAGCGCTGCCTCCGGAAGAACCGGAATGGCCCATTGGAGAATCCCGACGAACACTTCTTTCTCAGAGAAGCGACAGTATTATACGAATCGCAGCAGAGGAGGAGAGCAGCATTATATCACTTGACGACGCTAACGGTCAGTTAACAGAAACCAAGTTCAAATCCAAGCGAGCGACAAACTCCTCGAAAAAAGAGGCCAAGAAGCGGCGGAAAGAAAAAGATCGTGATGCGCAGAAGATCAAAGAACCCAAGGGCAATCGACCTCGGTCAAAAAGCTCCAACCGGTTCACAGCATTATTCAGCAAAAGCTCTCGTCACTCCGAATCGTGACGTATCAGCCCGCAAGTTGAGGAGCACCATCGATGTTTAACCTCAAGAAATATTCTACTCAGAAATATGCCTCCTGCTGCGGAAAATACTCGTCGCTACCGGGACCACCGGGACCACCTTCATCCCAAGGCGCAGTTTCCCTTTCCACCCTCGTTACTCCTATGCCCCACTGTCCGTTTCGCGATTGTGCAAATCAAACCATCAGCTGTGCCTACCTCATGTCGCGCCAAAACACCTTGGACCACCAAATGCACAATATGTCCACAATGTTTTAGATTTTCCCCACTCAAGGCAGCCAAAACTGCGTACTTTTCGCTCCGCGGTATGTGCTTGTTCCAGGTGCCCCGGAAGAACATTCAACTACATGCTTTCGTCAACCCAAAGGCGTACATCCTAAATGGCCCTGGAATTTATTATTCATGAACGTGCCCCTCGTGCAGTCCGCCAGCTTTGTATTCATTCATTTGTCTATCCATTCGGCCGATCAACGACCCTATTGTTCTTCTGTGAAACAGAAATGATGATGTGCAGACAGAATGGCGTCTCACTCTCAGCTTTCTTTGTAAAAAAGTGGCGAACGGAATGAAGATTTGTGCACAAGATCTTCCGAGTAATGCTTTGATTCATAAAGCTTCTTTTAAATTATCTACATTATTTTGTGGTTTATTGCGTTTGCTATCTTTTTTCTTTTTCTGAGAATTCTGAACACACAAACTTACATGAGCATATACACGAGCATGCACATGATATATTTCTCACCACAGTCATAATCGATCAACCAACCAACCAATCAGTCTGCCAACCATTCAACCGAGTAACCGATCAGATAGTCAGACAGCCACTGGAAGCACACACACACATACACACACACACACATACACATACACACACACAAACAAACAAACAAACGATCCTACAGCTCAGCTCGCTGCTTTCGAATTTCACCAGTTGATCTTGCATGGAGCGCATACCGTATTTCGATAAGAATTATTCATACCAGACCCCGCAATGTAAATCACCCTCTGATTTGGCTTCCCTAATTTTTGTCGCTTTTTTCAGTGCAAGCTTTCATACAAAACCGAAACCTTTTTTGTTAAACATATTGTGTATGCAGACTATCGTCAAGCAGATCGCATTCAGCTACGTAGCCCGCTAAAACGTGAACCGCAGAACTACGGTTTCTATGATAAACTGAGCACACAACCCCGTCCCCCCGTTCTGCACGCAACGGTTTATAATGCATGGAGAAAAAAATATTTTTGCGAATCAGTGTATTCCGTCTGTTTTATTTATATCGTTCTGGGTTTTCAAAACGTGATCATTTGCACCGTCCAATTTGGTACAAATCCAGCAATTTGATGGGAGAGTAGACGAACAATAGAAGATGAAGTTCCCGTTCCATAATATGGAGGTTCCGCTCAACGCAGGCATTGGACATACACATTAAATAATGCTAGTGCTCTTCAAACACAAAGGTTTGTTTACCCAAACCAAGCAGAAAAGAACCATCAGCATACTACGAAGTAAAACTTATGCAAACCGATGGAACCACCCGAATGTTGACCTAATCAAAGATATGACAG
>STRG.64111.1
AATTCAAGTGGTTGCACATGTGTTCGGGACGATGACGTGAGCCACGGAAGCATAAGTGCCTGCACAAATTGTTTCTGAGCGCACAGGGGAGGATTGTAGAGACGAATGCTTACGGCTTCGGCTGTGGCTAAGATGCGACACTTGAAAAGTCTTGATTGCTTTCCTCGGACTTTGTAAATTGTGCGAAAAGCGTTCATCACCTCCACTGAGTGGTTTGACTCAATAAGGTGTGAGCACACCGCACTCGTAATTGTCTTAATTGCTCCCGTGTTCAGCCAGGCCGGGTGGTGTTCACGAACGCGTTCGGATAAGCGCCGAGTCGTGCGACCAATGTACCTAGTTCCACAGGAACAGGTGAAAGAATACACACAAAACGAGGTTGCAGAATTCGGCACTATGTCCTCCAATCGTAAACACACTATCGGTTTGGAAACGAACAGGATTTGTAACTGTGCAGCGTAGAATGTTCTGTTGATTACTCCCGATAATCTTCGTTGAATAATTTCGGCTTCCGTGTCGACTTTGAACGGCAAACGCACATATAGTATCTTCTTGGCGGCTCTTATCTCCTTTGATTTCCCTTCATTTTCTTGCATCGTCTTGTCGATAAACCGTTCAGGATAGCCGTTATTTAAGAAAACACTCCGCAGAAAAACGAGTTCATTTCTTATTGTGTCTTCGGAGCAGATTTTTCTTGCTCTGTTAACCAAGCAACGTATTAGATTCCTCTTCATTTTGAGGGGCACAAAGCTGTGAAAATGGATGTATTGTCCGTTCCATGCAGCTTTTCTGTGCACTGATAACTGGACGAAAAAATCATTCCGACGGCTTATGCATACGTCTAAATACGATAGGCTATTGTCCTTTTCTTCTTCCAAAGTAAATTGAACATTGGGATGGGCAGCATTAAAATTGTTAAGAAGCATATTTGTGTCCAGATTGGTATCTAGCACACATATGACGTCGTCTACGTATCGTTTGTACAAGGTAAAATCTCGGATTATGGGTTCAAGTTGATTATTTTCAAGTTTTGCCATGAAAATATCGGCAAATAGGGGCCCCAAAGGTGATCCCATTGCAACTCCGTCCTTCTGACGATAGATTTCACCATTGAACTGAAACTGGATATTATGTGTGCAGACATAGAGTAACTGTTTCAGTTCATCCAACGGGATACCCAAATCGATTCCGTTGCTCTGAATGTAATCTGATCAAGAAAGTTCATATGAAATAGTGTGGCAAAGAAGGGAAGAGGTGTTAGGATTACCTGTATATGGGGGGTCAAACAAGTTTAGTCAGGAAAACATGTGCAATTGTTTATATAGTCCGCTTTCCAGACCGCGATACAGCAAGATTGATCCACTTACCGCCTGAGCTTTTTGGCTGCTTTCTGGTCAGTTGCCTGTGGCCGTTGGATTGATACTTTTGTTCACTTTTTTCCATTTTACTGACCCTATCGTTCCGGTCGACGATCAGTAGCCCCACACGCGGGCTATCTTGCTGGCTGCCTGAGATCTCACTGCTTCTTATCCGCTAGTCTGTATGCCTCTTTGTGTCTGCTGCAGGATGCTTCCGACATATCCACTCTCCATTATTTGATCCGTGACTCTTGATTGGTAGGCCCTATCCGTCGGATATTCGCATCTTCGTGTTGCCCCAGAATTCCTAGGTACAATAGGAGTGGTAAAGTAGATTATGACTTTGCCGTTTAGCGATCTGTAATGTGTTGCTCTACAAACTTGAGATGATCATTTGAAGTGAGTCAGGTCTCGAATTATTTTTAATAAACGTAAGAGTTCCGTAGATGAATCTGAACGCATCTAGGGGTGCAAACACCTTGAAGTGTACTACGAATTTGAGTTGTGGGCTCCTCAGCTTTAATGTGTGTGAGTGGGGCTGTGTAGCCATAGGAGTAACAAAACAACATATAACATTGTCATATGCACTAATCACCATAATAACCGCTGCTTGAATAACCGGAGGACACGCTAACTGACAAGAAGTTGGCCAACGTGCTGATCAGAACCCTTACCAGCGAGTGAGGGGACTGCAAATAATGGTCACCTAAAAAACTAGGACAAGACAAGTTCTTTTGGAAGCCTGCTAGTTTTTACATGTTTCATGGCTGAAGGCATGCGCCAAATCCATACACTACATACAATTGACTACAAATGGTATTTTCTTGTCAGTCAACTAACCGTTGAGTTATTTGCGACGGGACTAATAAGAATCCAAAGAGGAGGGAGAATAGCAGATAAACTTCAAGAGCTTGCATTCAAATAGGATCGAGATTTCAGAACTAGGAATTAGTGACAAATGAAGATTACCTGTGATTGTGGAAATGTGGTTGAATGAGAG
>STRG.35133.5
CTCAACTCAGTTGAACTGAATTGGGGACACAAGCCGGACCGACGGCGCGTTTGGGCTCCTGTTGTTTGTGCTTCTGTGATATGGATTTCGATGCAGTTCAGTTTGCGCCAGACACTTAGTGGCCATGGACGGCGGAGAATCCCATGTACTGTCATAATCGCAGCTTCACAAATTATGCTGGTATTACTTTCGAATTATGGGTTAAATTTGTGGTGCTAATTGATGATTGTCGGTGCGCGACCCATTTCACCGTCCTAAGGTTCAAGTGATAAACCCCGCCGTGGTTCTTTTTCAAGCCCACTGTCGCGGAATATACTCCTGCCCCGGCAGTAACTGATCATCGGTTGAAAATCAACCCAAACCGGAATTCCATGCCTATTTACTAGTCATGCGATCCCCGAATGATGCTTCACGTTTATATCAAGCTCTGATAGCCCGAAAGAATATTACAATTCGATCCGGTGTGAGTTGTGAGGATTTGGTCGATACAGGAGAGTCGACACCGGATAGCGGTTCGGTGCACGGATCAAACGAGACTGCAACCTGTTTGGCTGTCGGTACCACGGAAGCGGCGGAATCGGGTTCGATTCAAAGTTTGAACTGATATCCACACCCTGTACCCGTGGTACGTGCACCAGTGCGTCAGTTTTGGCTCCTTTGCTACCTCGTCGTCACAAAACACTGTGCATTTGATGGCACAGCACATTCACGTCCTTTTTACTCACACTCCAACTGCTCCATCACGTTCTATCTGTTTCTCTACAGTTCACCCGAAATCAAGCTTGTTTTGCCTTTATCGCTTAACCGTTGGTTCGTTTGAAGTACACTCGTGTTTACAACTATGCCCCCGCTGTAATGACGAGCTCCCACCGGCTTCAGCCCTATCAGTTATTATCAACTTGTATGTTCTCCGGTTCACGTTTGCCCTCCATTCCGCTCTGTCTCTCTCCTCCATACGCATTTCCCGTATGTGTACGTATGTATGATCGCAGTTTAATGACAAATATGACACATGCTGAGTAAGTTACGCGCGGATATCAGATAGAGCCGGTGCTTTGCATTTCGAAGTTGCGGTTTTCATCTGTCAGCCGTTTTCTCACTACCGATTCCTCTGTTTGTCTATCTTCATCTCTTCTACCTGCTCTCGACTTGTCCATCTAATCACTGTTCTCTTCACTCTCTGCTTCACGAACACTTCAACAGTTCGGTTGCATAATCATCACACTTGGTTCAGATCTTCCCCCTTGTTGTATCGTATGTACGGTATAAAATGCACATAGATGATCTATGGTCTTGCTGTTCGATTAAGCCTAGTTCTGCTTAGATGACCCAGTTCCGCACAAATACGAAAGTACAGTGCAACAGCTCTCGAGTTAGTGTTTTACCAGGTAGTCGTGGTAGTATTAATAGACAGTTTTTCTGTTATGGGTAAATCCCGGAGTACTGGAACATGGTGCGAATGGAGCATGAAGAATAAGGTTTACCTCAGAATGAGCTTTATAATCACATTTTCAAGGGGTAAAAATTTTAGGTAGTTGAAAAGTTGGAAAGAAGTAGGATGTGCTAAAGTTTGAGTTTTTTGGCGAACGACGAAGCATGAAAGATGCAGGCAGCCACATTTGTGAGGTGTACTGGGCCTCGTGATATCGCTTTGGTACGGAAGGACGAGGGTAGGTCATCGGCACGAAAAATGATAAAAAAATGTTCGAAAAACACCAAAACGTCTACGCTATAAGGAAGATAAGACGAATACCCGTCGATGGGTCATTGATTGGCAGCTTGAAGCGGAATACACATATTCACAACAATCCAATTTATGTATTTCTGACTTAAGTAGTGTCTACAGTTGGGCGGACAATGTTTCTCGGAAGCACACGACCGGTTTCACAATTATTGCCGCTCATCAGGTACGCGTATCCGGTACTGCTCTGTCCATCCACTTGTTCTGGTTACTTGTGCGCTCAGTTGTTTATTCACAACAATCTAATTTGTATATATCAACGGTGTGAGTAGAAGCTCTTTTCGCAGAGAGTCCACTGAGGAACCACAACGGTGTTTCGCTGACATTTCTATGTGGATTAGACGCGGCTAACCTGAAGAACGACGACAAGATCGTTTATCGGTTGGAAATCGCCCACTTTGACCCGGAAGTAACAGGGGGACAATGCTTGTTCCTATAAGTGAGTGCCGTACTCATCAAGTGTGAGAAGAATTCTACCTCTATGGGATCGAATAAGTTAGACTACTAAGTTTCTTTGTAGAATAGTCGACGACCTTGCACGCGTTACACTAAACGGGCGAAAATAAGCCCAGATAAACCAAAACTAGCCCGTCAACGTAATTTACCAATCTGGAACCGTCGGAGCATCCCATGTTTTTTTAATTTTCCGATCATTTCTCCCGGTCATTTGTTGTTGCTTTTAATCTGGCTGTCATGGTTGCGACAGGACCACAAAACTATCATCTACGGTCCTCAGAGAACCTCCTCGTTGTGTCGATGTTCATAGAGGAAGGATGAGATTCGGGGTTGGTACAAGTTCTTGGAACAAGGCGGGTCGTGTGAATCAACATTTAAGCCGAGAAGAGGTCTGGTTTTAGTAGGAAGCAGACGGGAAAGTTTCAGGACAAATGACTGGGATACGTCAATCGAACAATCAGTTGAAGGCGTGTCAGAGGCTAGAATTTTGCGATGCGCTGAGTCCACATTCGTCGCCAGTGAAACGAGTGTGGTCGAAACAAGTGCAACAACTACAAATGGGTTCATCGCACGAAATCGACGTCCAAAGACTTCAGAGCACCATTCTCGGCTTTCGCAGTA
>STRG.20343.1
CCTCTGCTCTTCCTCATCTACATCGACGACCTAGCACGAGTCTACAAACCCAACCTTTATGTCTGCCGATGACGTCAGGATAGCTGGAGTAGGTATAGAACTTGACGTGTTAGCAGTACAAAACTGGGCACTCAAATGGGACCTTCCACTCAACCTCACCAAGTGTCAATGCTTGACCACAAATACAGGGGCTAGTGGGAATGGTGTGGGTTCGTTGCAAGTGGTCGCGCAGGTCAAAGACTTGGGCGTTATAATGGACAACAGCTTTAAGCCGTCGAAGCAGTGCACCGCAGCGGCCAATATGGCCAGAAGAGAATTCGTTCGGGTAAAACCCATTATGTAGAGATCCGGATATTTTCGTTCCGATATATCAGGCCATAGTTAGGCCCCATATGGAGTACTGCTTGCAGGCCTGGGCACCGTACTACCAGAAAGATATAGACTGTCTGGAGAAAATGCAAGGGCTAGCCACTAGAATGGTGACTGGGCAAAGGGGGTTTAACTACACAGAGCGTCTCCGCGCCCTAGACCTATTCTCGATGGAAAGACGGCGCATTCGCGGGGATTTGATAGAAACCTTCAAGGTAATGAAAGGACTGTCAGGAATAAGTCGAGAAGACCTTTTTTCTCTGGTCCCCGAGAGAGGCACAAGGGGGCATAGCCTTAGATTACAAAGGAAGCATTCGAGGCTCCAAATTAGGGCGAAGTACTTCTCAAATAGAGTGGTACCCTATTGGAATAAGCTCCCGGAAGAGGTCATAAATACCACAACAGTGAAGGCCTTTAAGAAAGCAGTAGACCTATGTTGGGTGGCAGTATGCCCCGAGTTATGTTAAGCAGCTTTTAGGGTCAGATGCAATTTACTTATTGTTTCCACCTTACTCTGCCAGGGCTGATACAGCACAAAATTTCTGCCTTTCAGTAAAAGAAAATCACGCAGTGTTGGGAGCTACGGAAACGCT
>STRG.61045.3
CATAACTGGTGTGCATACCATCGAAGGAATTCTGGAGGCTCGATTGGCCGTGGCCATTACCTGTCCTGTGCAGACTGAACTGAACTGAACTGACCTAAACTGGAGGGGCATAAAGCAGACGCGCTCTTACTATCTCCGGGTGCGGTTCTTGCCGTATGTACTGTAATATGCAGGAAAATCCGACGGTACAGAAAATTATGTTGTCAGGGAACGATGACGAAACAACCACAGATATTTTCGGCGACGAAGTGTACGTGTATCCCTGTGCGAATAGCTCACTAGATTGCGAACGTACTACGGCAAGCAACAAAATTTCTCTCAGCCCGGCGGTTAAGTTTTTTTGGGAGTACCAGTATCACACAGGAAGACTTATATGTCGTCATCATTCGAGACCCTTGATTGCTTACTGCATTAACAGTAAATGTGACAGTGTTTCAGGAGACAACAGTATGATTCGAATACGAAACACCCAAACTGCTCACAAAGTATTGCTCAAATGCTTTGTTGGTCGGGTTGTGACTATGGCTTTTGCGTTCTGTGACGAACCTATTCTAGCAGTTTTGGATTATTCTAAGACGCTGTATTGCTTTAAGATGGTTTCTGCACGCGGAAATTCAGAAACAATAGAGACCGAGAAAATTCTACTTCTACATCCTGAGGAAGTTGTTCCGCATACCAACCAGCAATCTCTTGCTTGGTGTCCTTGGCAACCAAGCTGTCAGCGACCATCAATGGTTTCTGATTCAAAAACAGAATTATTGCTCCCTGATGATCCATTCATGCTTTTGGCTGCTTCATGTGGAAACAAAGTGGAAGTGATCGATGTATCTATGGCTGTCAAACTACTAAGAGAAAAATATCCGGAACTCATCCCATCAGGAGATCGAAAAGACAGTATGGAGAACTCCAAGGGTGTTGGTTGGACACGAGACCAACTTCGTGAAGTTTTATCGACCCGATGCAAAACTCATCTGGCATATGCAAAGGCGGATGATCATTCTGATGTGATCACAGTCGTGTCTGTAAGCCGCGAATGCAGTTGTTTCGCCACAGCTGGAATGGATGGAAAAGTATGCCTTTATTCCCTCCTGTCTTCTTCCGTGGATGATGGAATGTCGCCTATCCACATTTTTTCACCACATAATGGCGCACCGATTTACGGATTGATTTTCATTGATAATGATGAAACAGAAGATTCCAGGTGTACTTGGAGTTACCTGCTTACGGGTGCATCATTCAATCGAGAATTGCGTTTATGGTCGTGCCGGGAGTGGCGTTGTGAACAAACACTACGCTTTTGTCCGGCGAACACAGTTGCAATCACATCTGATACAGGAGTTGCTACATTTATGACGAATGCAAAACCTAGCATCATTATGGCACGGGACCCGACATCTTCAGTTGTGGTAGCATCCGATATCACTCGTCGGATGTTTGAATCCCATATCTGATCATTTACTGCGGACGTCTGTGGTACACGGATAATGCGCTCCACCAAACGCCGTAATACTTATCACGGAATCTCTCTACGACCATTGCGTCAGCGTACTACGCCCAGAAGCAGTCGACCTACGGCTAGAACACCAGTTAGAAGGAGAACATCTAGCGTTGGTCGTAAGCTCTCCATTTCCTCCTGCAATCATTCTGCTACCATGATGGGTGACGTTGCCGTTACCAAGTTACTTCCGGACTCAGAAGAGACATCCGATCAGTTGGTTAGCTCTGAAGTCAACCAAGATGTGTCCCACGTTTCATCCATAGATACTTCAAACAGTGCCACTCACCCGACTTGTTCGAGGTCTGCCACACCTCGACGCACTGGAGCGTCACGCTCACGGTCCGCACCACGTCGTAAGAAATCCACCGCAAAGCGTCGCAAATCCAGTACTTCGCTTAGACGTTCTCTGTCTCGATCCCGTTCAAAATCATCTGACTCCTCGAAACGTGCACGGATGACCCAGAATAAATCTTCACCAAAAGTTCCGTCACAAACGGCAACGAATACTGAGCAATCAAAACCTGAAGAATGCACGAATACAGTAGCTGAAAGTTCCACGGAGTCCGAAAAACCAAACTGCAACTGTACTGATCCGCAATTTGATAATATTTCTCAAAATCAGTGCTGTTCGGCCACATATACTCCAGGATCTGCCCGTGCACCGTTATCTTTCCTTATAGGTGTGCGCAAACGCTTGAGAACCGTATCATCTGTTTCAGCACCCACAATGACCCCGATATCCGCTGGTCATTCTCCACAAAATATGGCACACCGACCCTCTTGGTCTGAAGGTACTTCGGATGGGCTAATATCTCAGCCATGTGAGCCACACGACGTGGGAATTTCTTCCTCCGACAATAAACCTATCGACCTATCCGTTGATCCTGACAATGAAGTTGACGATATTCCGTATCGTGATGAAACTGATGACCTACTTGATCAGGGTCAATTACTTCCACCGGGACAGTCAGAACCCCCCTTGAGTTTCGATTACGATGAGTTTCATTCAGAATCGCAGCACGAAAGTCGCTCATTTTCAACATCATATTCAACTCAAGAAGATTCCATTTCCTAATGCCTTATCTTTAAACAATGCCATCACCGGTATTCAATGAGAAATCTATCACTAATCAACCCTCTGAACATCCGGATTGGATTTAATGTAGACCTGTGTAATTTCCCTTTCATGATTATTGCTTCATGCACTTGACTTTTATCCTGATTCATCCAACCGACAATTTTCCCCTTAAGCTAAGGGCTGGAAAATGTGCTCACCGTGTAAATCACTCGGTTGGACTCAGCTGCTTTAATGCTGCTGTCGTTGCTATCATAACCCGTATGTGCATTAATGTACAACTGATTGCCACCTCTTGGAAGATTCTTTTCTCATGA
>STRG.33209.1
CGCTCCGAACGGCGACCCAGTTGTGTAAGGTCACTCAACTTTACTTTGCGGTTTCCTTATTAACGTGTTCTTCGGCCATTTGTACTGCGTGGACCACCTGCACGTAACTCTAATGCTCGGCACTGTACGAATACGTTAATCTGAACGGTATTCTCCACGACCCGTGAGAACGAGAAGGTGATTGGGAGAGAGTGGTTAGCGTGTATTTGAGAGCGTGCACAAGAGCAACGGTCAAATGGTAACCGCGCTTGGCAGTCAGCGTTCAGTTAAACAATAAACGTGTTAAAAGCATGAACGAAGATGGTTGTCGCTACAGGGGCCTCCTCCTAGAAGCCCGACGGAGTTGGGCTTAGATCGTGGCGGTAGGCCGGAAGTATTGATAATTCAGGAGCTCCTCGTAGCTTGCTTGTTATATTGTTGCTGGCGTCAAACGACTGCTGGTGAGCTTGACGGCCTCTGTACTCTCGAGGTCCGATGTGCGTCGGCCCAACGGTGTTCTGGCGCCCACGGGTCTCATGCGCTCGCGAGCCTGGAGATGCTGCGTCAGGTGCGTCCAAAAAGGTGTCCAGTTGTCGTCTCCAGTGTCACGCTCACCAATCGTCTCGTTGTCCAGTGAGTGGTTGGCTCCTTGAACGTGCACGGGAGTCAGCGAGGCTACGGATGAAGCGATTGTGGCTGTGTGAATCCGTCTGAGAGGGCAAGGCAAACTGGAAAAAAATAGCGCCTGAGGGCACGGACGGATGTTGGACCGTAATAACAACACACGAACGTTGTTTGGTGTTGTTGCAGTCGCTAGGGGACGAGAAGGAAATGAAACCATAATTAATGATTGGCTTTTAACTGTCGGTGGAGACGCTCAACTATACCATTGGCCTGAAGCTGGTAGACTGTCCTCTTAATGTGTTGGAAACCGAGCGTAGAGAGTAGGCTGCCAAAAGCGCCGTCATAGTGTGGACCACGATCGGTTGTCACTATCGCCGGGCAACCGAAATGACAAACCAAACCGGTCAGAAAAGCTTTCGCGGCCTCTTCCGGCATGGGACGAGAGATGGGAATGGCCTGCGGCCACCAAGTAAAGCGATCTACACATGTGAGTATGTAGATGTACCCAAGCGAAGGTGGAAGTGGTCCTACGAGGTCAATATGCATGTGATGAAAACGTGCTTCAGGTTACGGGAACCTGGCTAACGCTGTATTAGTGTGCCTATGGGTCTTAACACGTTGACACTGCAGGCGACCACGGGCATCTCGTTTGACGCTGTGCCAAACAAAACGCTCAGTTATCAGTTTCACTGAAGCAGTCACACCCGGATGAGCCAGATTATGGAAGGTCAGGAAAGCGGGATGGCGGTGGGCAGCAGGAACCACCGGCCTAGGGCGACCTTTTGACAAATCGCACACGATGATATTCTGGTAAGTTGGGATAGGTACTGCCGTCAAGCTCAAAGAACCGTTTTGTCGAAGTGGTTCGATGCCAGGGTCCGTATTTTGGGCATGTGTCATTGCGTCTAAGTCGATGTTAGGCGTTGGTGACAAACTCAGTTGATGTACGCGTGATAGGGCGTCGGGAACGGGATTGAGCACCCCAGAGACGTGTCGTATGTCCACAGTAAACTGTAAAACAAAGTCTAAGTGGCGAATCTCTTGCGTGGTGAGTATCGATCGGAAGCTGACTTCAGTGCGTAAACCAAAGGCCTTTCATCTGTAAACACCGTGAACGAACGGCCTTCGAGTGCGTGTCGAGAATGACGGATGCCTGAATAGATGGCTAATAATTCCCTATCAAATGTGTTGTACCTAGATTCGGCGGGTTGTAGGCCCTTAGAGAAGAATGCTAGAGGTTGCCAAGAGTCGTCTACGAACTGTTACAGTACTGCTCCAACCGTTGTGTCTGAGGCTTCCGTCACTACCGCAATAGGAGCCAAAGGGTCGGGGGTGAGTAAGGAGTGCTATGTTGGCGGTAGCTTCCTTGACCGAGGCAAATGCAACTTGTGCCGTGTCAGGGAACACGAACTTTCGCTTGTTTCCGCGCAACAGGTCGGTGAGGAGTTGCATCCCTTTCGCAGACCGGTAGAAATGCACCAGGCCGGCAAGTTGATGAAACTGACGAAAAGATTAGGATTCAGGATGGTCGCGAAGAGCGGATACTTCTGGCAGAGGACGAATACCGGAGGATGAAGTAGAATGTCCTGTGAAGGTGATATCGGACCGGCCTGATTCGTATTTCGTGATATTGATCTTAACGCCGAGCTGGCTAAGGCGTTCAAAGAGTGTCCGTAAGAATGCAGCGCGATCCTGCTCCGAAGAACTGGCCACTAATGTTGGACGGGTACTGCTAGGGTGTCCAGCCATAAAGCAGAAAAACGATTAGGGTTCTCAACACAAGCCTTTAGTTCTAACGACAACTTGTTCATAAGGCACAGGGATGACTGAGTGGAAGCCCATTTGCTTGGATCAATTATTCTTCCATTGATTTTGCCGATTGAGTTGCCAGCTCAATTCGACCCCCAACCTGGAGGACCAGGTGAGTGGACTTCGTCTGGCCTCTACCTACCTTCAGACGTGATTGCATCTCCGGCTAAGGGAAGCCATCCTGTATAGCACTTTGGATCATAGGGGCTCGCAAGTCATTGCACCACGGCAAGGTGCAGTCTCGTCGTGATGGTTGAGAGACATAATGTCTGCATGCTGAAGATATTCGTCGTCTTGGGGCTTTTGACCATTGGTGAATGCGTAACATAGCAAAGATTGGGTGGAATAAACGAGTAGGGAATGTTGAGGTCAGAGATCGAGTAATTGGAGTTCTGTATCACAGCGTATCCAAATTAGTAGGCTTCGCTTGTTAGGGCACGTGTTACGTAGGCAAACACGTCTACCATCATCATCATCATCATCGTACAGCGTTAAACAGTAGGGCAAGCCCCACTGACCACTGCCTTTCTCACCATGTTGCACGTTGAATTAAAAAGTATGAATATACAAGATGGACAGGGAGTGGACCTACATGGGTGGGAAAAGAAAAGAATGCCCTAGTAGCCAACACACGGAATACACAGTCTAACTGTACAAACGTACACCGATCAAACATTCTGATTCGATAGAAAGTGAGAATANGACACGGTACGGTAGACGTGTGTTTGCCATACGTAACACGTGTCCCAACCAACGAAGTCTACTAAGCTGGATACGCTGTGACAGAACGTTCTCTGAATTAGTACCCAATACTCGCTTTCTTACCTCATCGTTGCTTACTCGGCTATTCCACCCAATCCTAGCGATACTACGTAAACATCGATGGTCGAAAACCTCACGTCTACCGTACCCTGCCTGTTTTCCATTCCTCCTAGGGAGAGGAAGAAGCCACGTGGAGGTCAATGGATGACTTGGCAACGAGGAGTGAGAAAATGTACAGTGAACTTAGGAAAAGCAGGTTCCGCACGCCTTCGTGGTTGGGGTCCAAAAGATCCTTCAACCAGTTGTTAGACACTGAAGAATATGTCTGCGAACCGTAAACAGTGGCGTTCGTGTTGCCACTTTCCATCAAATCAGAATGACTGATCAATGCGTGTTTGTACAGTTAGACTGTGTATTTCGTGTGTTGGCTACTAGGGCGTTCTTTCCTTTTCCCGCTTGTGTAGGTCTACCCCCTGTCTATCTTGTATATTCATACTTTCTAATTCAAAGTGCAACATGGTGAGAAAGACAGTGGTCAGTGGGGCTTGCCCTGTTGTTTAACGCTGTGCGATGATGACGATGAGGATGATGACTTACCGGAAAGCAACCGGGTTCGTGTCGTTAGCGAACGGGCATTTCGAAAGCGGTGCTAGTTTACTCTGGAAATACAGGATTTTATTGATGGCGTTCGAAGAGGACGGACGAGGAAGACATGAAAAAAGCTTTTTGGCGGTAAAAAGGAATGGTAAATGGCTGCAGTGTGAAAAAAACCGGAGTGAGGATCAACGAACATGGAGGAGAAAAGAATTTTTTATACGTGTAAGGTTTTCATGTTTACTCATGGAATAGGAATACCGTATCTGCAAAACGAACGGGTTTCTTGATCAGCCGTCCGCGGTTAAAAGTCAATGCAGGCTGCTGTGTTGAGGGTTGTGTTATGACGGCCAGCCAACTGGGTCACCGGCGTCGGTATTGTCAGCGTATGGAACGCCGGGGACGTGGGTGCTGGTCCTGAAGAATTTGATGAGGTGAAATCGGAAGGAATGGATTAGGCCAGAAAAGCTGGTTTAAGTAGGACCGTGGCAGCCGTACCCTTCTTGCCGTTGTGATCGACGACGAATGTTTTCTCTAGGCGGCGTAGGACCCTGTGGGATCCGGAGTAGGCAGGCTTTAGAGGAGCACGTGCCTTTGCCCTAAGGAAAACGTGTTCACAGTCTTGGAGGTGCAGGTGTACGTAAACCGTCGTGTTTCGTTCACGAGCCGCGGGGAGGTGTAACTTACGCACCTGGTGCGTTAACCTGGCGACGTAATCAGCGTGGTCAAAAGTGACGATGGACTTTGAAGCTACCATGTCACCAGGAAGTCGAAGCGCGCAACCGAATGTACCTTCAGCTGATGTGGTTTGTAGATTGGCCCCAAGAGCGTTGCGCCAACCTAGGGGTAATAGCGGTAGCGATTCCCGCCAGTGTGGGCTTCTCTGAGCTGCTAATGCTGCCTTGAGTTGCAAATGAAAACGTTCCACCATTCCGTTTGCTGGTGGGCGATAGGCTGAGGCATGAATGCCACGGGTACCCAAACGCTGCAGAAAACTACTGAAGGCTCCTTCGAAATGTGAGCCACGGTCTGTGGTAACCACGACTGGACAAACAAATGCTGCAACTCAGTGTTCTAAGAAGACTTGGTTGACTGTTCTGTTAGCTGCGTTGTGCAAAGGTACAGCTAACGGCCATCTGGTGAAGATGTATGCTACCATTTGACGGAGGCAACAGCCCCACTAGGTTAATATGCACCTGTTGGAAACGTGAGTCGACAGCTGGAAATTTGGACGGTGGGCTTTTTGTGCCCATGCACTTTTGACTGTTGGCACTGGATACATATACGGGCCCATGCAGTGACGTCACGGTTCATATTGGGCCAAACAATGGTCGCCGATGAGTTCAGCAAAGGCTTTTATATCTGGATCGGACAAACCGCCCAAGGATTCGAAAACGTCGCCTAAAAGCGGCCGGCACAACTGACCTTGGGTGGCCTTTGGACGTCGCACAGTATGTGACCTTCGGCTGAAGGAATGGGAACCCACTGAAGCTGCAGCAATGAAGTGCTACGGAGTTGCTCAACCTCGGGATCGTCTGCTTGTGCGGATGCAATAGCTTCGAGGCTGATCGGGCCAGAGGTGCTGAGGTCCAGGTTTTGAATGCGAGACAGTGCGTTCGTGATGGGATTATTGACACCTGAGATAAGACGTACATCACTCGTGAACTGAGTGATATAATCCAGATGCCTAGACTCTCCGAAAGAGTATCTGTCCGTGGTGGCACGCAATGCGCGGATGACTGGTTTATGGTCGGTGCAGACCGTGAATTGGCATCCCTCTAAAATGTGCCTAAAGTGACGGATGCCTAAATAGATAGCAAGGATTTCGCGGTCAGAAGTGCTATACTTTGATTCGGCCGGTTGTAGTTTTTTCGGAGGAGAATGCAATGGGTTGCCAAGTATCGGCTTAGTATTGCTGCAAGACCGCGCCTACGGCTTTGTCGGATGCGTCGGTGACTAAGGAAATCGGAGCCGTTGACTTTAGGTGTGATAACGAGGCTATGTTGTTGATAGCCCGCTTTCGCATAGCGAATGCGTCTTGTGCAGTTTCTGTAAAAACCAGCTGCTTCGCTTTGCATTTTAACAGGTCTGTGAACGGCTGCATTAGCTGAGCGCATTGTGGAGTGAAGCACCGATGAAAGTCGACCAACCCGTCGAAACGCCGTAGCTGCTTGAACGACGTGGGTTTCGGGTAGTCTAGGATAGTTTGCACATTATCTTGCAACGGTTTGATCCCTGTGGAAGTAATCTTGTCGCCTAGAAATTCGATGGCGTCGACGCCTATTACACACATTTTGCGTTGACCGCGGCCCCGTGTTGAGATAGGTGGTCGCTAAGTGTGTGTAGATGTTCTAGATATTCTGTCTTAGACGAGCTGGCAACCAGGATATCGTCAAGATAAGCTGACGCAAAATTTAAGCTACTGCATACCATATCGACGAAAGGCTGGAAAGTTTGCGCAGCGTTGCTAAGTCCGAACAGCATTCGTAGAAACTCGAAGATCGAAGGGAGTCGTTACGGCTGTTTTGTGGATATCTGCTACCGTTGCTGGTATTAGGTTATAGGCCCGCACTAAATCTATTCGACTGAAAATTACTTAACCAACTAAACCAACAGTGAGGTCCGTGATGTGCGGAATAGGATATCGGTCGGACGTGGTTACTCGATTGAGTGAGCGAGAGTCTCCGCACGGTCTCTAGTAGTCAGGTGACTTCTTCGGGACCATGTGTAGGGGTGATGTCCACGGACTGTTGGAAGGCCGGATAATTCTCAGGTTAAGCATATGTTGGAACTCGGAGTGGGCTATACAGAGCTTGTCTGGAGCTAACCTGCAAGGTCGAGCGTAGACCGGGAGTCCCAGCGTGACGATTTGATGGGCCACGTCAATACTGGTTGGAGGCAGG
>STRG.25365.2
TGGGGCATAACTTTCCGATGAAGAGCACTAAAAAGTGCTGTACGATCAACGGAATCGAAGATGTCGGCGGTGCGTGTGACGCGTTTCAAGTAGTTGGCGAACAGTAAAAATCTGGTCGATGCATCCTCAACCTGGGCGTAATCCGGTCTGCTGTTGGCGGGCGTTTCTCTTGCGAGCGGATGTAAGACGGTGCAGCAAAATCGAAGCTAATACTTTGGTAACTATCGGACTTAAGCTAATCTCAAAATGGTTACTACAGTCATTGTGTATTCCCTTCTTGAAGATGGGAACAATCAATGACTCACTCCCTATTAACGGAATACGCTCCTCGTTCCAAATGTTACGGAGCAGTATGATCTGTTTCCGGAAATGGAAGTTCTAGCCAGAACAATAGTACGCAACCTGAAGCTGCTGGAATTTGATTTCACTGCGCATGACCTACCTTCTGATCCAGAATCATTCAGTGCCTATTTTAAGCATCTTAGGAAAAGGGAATTCATAGCTGTCTTACGATTTCTGTTTAGAACGATTGACCCAAAACAGTACGACGAACTGATGAAACCTGGAGGTAGACTAACGGGGTCTGATATGGTGCTGAAGAACACGTTTCATAAATGGCTTAAATCCTTGGGTTCGCATCTTCAACTGCCTGTAACGCTTTTTCGTGTCTGGGGAACGCCTGCTGGATTGGCACTTTTGCAATTTTTCGAGTCCCTCTCCATTTTTGCCCTACAATCTGCCTATGATATAGCAGCAGAACCACAGTATCATTCCATGGACACTTTTCAATCAAATTTGGAAAAATTGGAGGAGAACGCCAAAATTCTGCGGTGCTATGTCAGAAATTTGGCTCGTTTCCGAGATGGCCTAATAGAACGCAGGAAAATAGCGGAATCACGATTATCCAGCACCATGGTGGATGTGAGGCACTTTGTTGAAAGTCAATCACAAACCGGACTTCTTCATATTCTAAATGAAGAAAAAATCATGGCAGGTGATCCACCGGAGGCTTTCCAGTCATTTCTACAAAAGTTACTGGTAGAAGTCAATACTAATCGCCGTACCCTGCGGAGCCCATTCGAGGCTCATGCTTCTAAACTTCGAGATTTCCGAACAGTTTTGTCATCTCTGAACGCAGATATTCCTATTCTAGATGGTCAACGACTCACAGCAACTCACGTGCCAACGTGGATCGTTAAGCAGCTTGAAAGAGATAAATTTCTACCCCTTCGCGAAGGCGACAAAGTACATCTGCAAACATTCGTCCAATCTATGGGTGCATTGTTTGCCACTGGCTGCAAGGTGCTTCGTGTCCCCACTGCATCAGATAACAGTGCTGAGATGCAATCCGAAGAATTCGCTAAACCGTATTCGAAAAAGGATGACGAGATCCAGCCTGATTCGATTGGAAGCCTGTGTCTTCGCATCTTTCAGCGTACAACCGACTTGCTTGGAGATGTGAATTTCCGTGCAAACTTTTCACCGTCCGGAAATTGGCACACTAGTCCGATCTCCACTAAAACGATGTCTTCCGAGTCCCAGAACCAACTGGTTCAGTTGATTGCCCAAATGACCGCCTCGATCCGTACACTGCAACCTATGATAGAGAATGTTATTCCTAAACGGGAACAGTCAGACAATGTGTGGTCGCGGATGCTTATGCACGAGTCATCTTCGACGAGAGGGAGTTTGGCAGCCTCGAAGAGAGTGTCCGAAGTCGATTCGAACTATGGATGTATGTCACTTTGCGCACGGCAATTTGAGTCGCCGAATGTTTCACCGTCGAACAGGAGGACGGAGTCAAGCAAATTGGAAGGACCGATTTCACGTGTGCCAATACGATGTGAACTGAAATCTTTTTCTGATAATGTGTGTGGATTGACTAATCTATCACACTCGTCGTTCGAGTTGATTCAATCACCAACGTGTGAAAATAAGCACTCGAACCTAGGTTTTCACACAGAAGTGGATGACTTTGATCTTTTTGGTGGCAGTATGGAGTTCGTCGAGGATCTCGTTCCTTCATCTCCCGTGTAAACTGACGTGAAACGTGCTGGTCTCGTCGTCCTTCCTGCATACGTATTGCATTGCTTTCACAGTTGAAAACAAATAAAAATTATTCCATTGAACTGCCCTT
>STRG.48797.3
GTCCTGTGCAAGCTAAACTGAACTGAACTGAACTGTCCTGTGCAAACTGAACTGAACTGAACCGAGACTGACCTTGAAAGGGCTGCATTGCGTGCGTACGGTGGGCCAGTGGAGTCGATTTGTCCGTTGGAATTGCTGTTAGTGGTTATTGTTTTTCGAAGTGCTCAAATGCTGGCGCACTGCTAGGTGTTTGTCGATATTTTGTTCACGGTTGAATGAATGCAATTCGAAAAATTTCACTACCTGCTTTCGGTTGGCTTAATTGAAATTTTGTGCGCATGGATTCATGGGTGTGATTGGGGATCCCGGGAGGACACATTAGGAGATTTCATGGAAATATTGGAACGAATGAAGATCCTGTCCGTGACGGAACTCCACCCTCCGAGGGCGTGAGCTGAAGCTCGTTAGGCCAAGGGCCGACAAGAAAATCAGAGCCCATTTCTTTTCATACACAGTAATAAACGACTGGAATAAACTAACCGCAGACGAATACGTCAGTGGATACTGCCATCGTTTTAAAATAAAAAGGTTGGACTGGGCGTGGACGCATGTTTTTCTCGATTGCCCGCGAGACAGTTGAGTGCACTCAAAAGAACGTCTGTCCCGACTTTCTTCCCCTTCTCTTTTGACTCTTCGTCGCGCCCGCACCCCGATGCTTCTTATTCCATCTGCATGTTTCTTTACAAGAGAGCTGACATTCGAGTGACTAGACTTTTGCGTGGTGAGTGAACCAGCTGATTGGAGAGGCTTCACTGTACTAAAATGTTGCTCTCGTTGCGCTCTGCGACGGAGACCCCGACAAATGCCACGTCTTCAATTTCCGTCCGCCGACAGACGATAATGTATTCCAAGAACTGCACAAATGGGAAGAAGTCAATACTGCATCGGTCGTCGCGCAGGATAACCAGGACCGCGCTGCCCATTGCATCGAGCGGGGTGAATAGTGATAAGTGGGCTACTGTTCAGAGTTCCCTTTCTTTTATTCAACCTCTGTCTTCTCTCCCCAACCACCTTTCTTTTTGCCCCACTTATGGACCCATAATGCTCCCACTGATAACAGGGCCGATACTCGTAACGATCCATTGTCAAATAATGTCGGAAATAATCATGCGTGGCAACTCACATTGTCTCAAGCCTCGTTAGCCTCTGAATCTCGGCTTCTTCGACATACGTACACTCATGTAGACCGGTCAGCAGGCGTACCTAGCTCTCACAATGGACTCTGAAGATTAATGTCTGTTGCGTAAGTGAAACGCATATCCAGGATCCGAGCAGTGTAATTCAACTAACTGTTCCTGGTATCTTATCGAGGATTTTTCTGCGCAGTTCAGGAGACGAAGCAGTTCGAGCTGTGGGTCAAAGTGGTATAGGAATAGTCTTGACTGACAAGGCCGAGGCTGTCCTTTTAGACTGGATCCCGGTTAATGGTCGTTTATGTGCTGTGAGACTCCAGGGGTCAGTTAGTGTCCGAAAGGATAGTTGTGTTAAGCGCAATTTGTTTTGTAATCTCGGCGTACGCCTCAACGGACTGCAGCTCAGACTTGCAGAAAGATGAGTTCTATGATGAACTCGCCACCCTCGTTCGCAGCAGTAAAGGTTCTGACATTGTAGTGCTAGCTGGTGATTTCAGTGCACAAGTTGTCAAACTTAGTGTGTCAGAAGCTTGTTTAGGTGGGCGTTGTGCTTTACCCGCTGAGCGTACAGATAGCGGGGATAGGCTTCTCTAGGTTTTTGCGGACAATCGATTGTTCTTGTCTAGCACCAGTTTTCGACACAGCTCGAGTCGCACAGCGACATGGTGCTCTTACTCTACAGGTACTCTAAACCAGATTGATCATATCACAGTAAGCTACCGGTGGCATAATTCTGTCCAGAACCGCAGATTTAACTGGCCCACGTACACGGAGGCATCCATGCATTAGTTTTAATTCGATTATCTCTCCAGCTCCATGGTAATTGTGGCGAACCGCAAACCCGGTTAGCTGTGCAACGTATGTGTGATCCAGAAGTTTGCACCCGTTATGAACAGAAGTTAGCACATGAGCTAGGGACTACTATGAATAGTAATGTAGATGAGCATTGGGCTCATATCAAACAGGCGATGCACTTTGCAGCAGGTTTTGCCTGTGGTCCTAGATCCGATGTCCATCAAAGACACTGGATTTCACGAGAGTGGCTGAGTATAATGGAGCAAAAGTGTCAGCTCTCGAACTGTGAGGAGATGAATAAGATGCAGAGAAACCTACAAAGGCAAGTTACGAAAAGCCTTAAGAATGATCGCGAAAATTGGTGGGTCAAGGTAGCCGAAGAAATGGGAGTAGCGGCTGCTTCAGGCAAAAGTCAAAGACTGTTCAAGCTTATTCGTGATACCGGTGGACGGCGCACCATGTCGGTGAAACGATATGCGATGGAAACGGCAAACAGCAAAGGCTGGACGTTGGGTCGAATACTTCGAGGAGCAGTTTAGCTGACCGCGCGCTAATCTAGTTACTCCTGTATCAACAACTGCGACTGCTTGGGTGGTATCACTTGAACCGCCATCGGAAATGGAAGTGGAGTCATGTATACGATTATTGAAACTAGGGAAAGCGGCAGGTCCCGACGAACTTCCCCCCAGTTCTTTTCAAACAGTGGAAATGTTTTGATAAAATCACTTTCCATCTTGCTCCGTAATATTTGGAACGAGAAGCGTATTCCGTTAATATGGAGCGAGCCATTGATTGTTCCCATCTTCAAGAGGGAAATACGCAATGACTGTAGTAACCTTCGTGGGATTAGCTTAATTCCGATAGTCAGCAATGTATTAACTTCGATTTTGCTGCACCGTCTTATGCCCGCGAACAACAGGCCGGATTCCGCCCAGGTCGAGGACGCATCGACCAGATTTTTACTTTTGCCGACTACTTGAAACGCGTCACACGCACCGCCGACCGACAATAATGGTTTTCTTACAGTTGGTCGAACAACGCTTTTCAGTGCTCTTCACCGAAACGGTGTGCCCCAGAAGTTCGTGAACCTACTGAGGTCGTTCAATTCTCGTACTTCTAGCGGCGTAAGAGTTTACGGTAAACTATCCCGTCGGTTCGAAACGACCAGTGGTGTTCGACGAGGATGTCCCATTTTTCCATTGCCGTTCAACTTCGTCGTAAACGAAATAATGGAGAGTGTGCTGCAGAATCTTCAGGACGTAGGCGTCGAACTAGGAAATAGTGGGAAGTTATGTGGCCCAGATTACGCGGACGACGTTGTCTGCTTGTTCGAATGCACGGAACATGCTCAACTTGCACTAGATAGACTCTCAAGAGCTGTAGCTCCGTTTGGCATGCGCTTTGCACTTTCAAGTTGTAAGGTGATGTTAGGAGACTGGACGTTAACGATTCCGAGGTTGATGCTCAATGGGGAGGTGCTGGCAGTTTTCGACCACTTCACCTACCTCGGCAGCAGTTTGATGACGGATGAGAGTACAGTAGTAGAGATGAGCATGCGGATATCCAAGGCTCGAGCGGCGTACGCTGGACTAAAGCACTTGTGGTATCGACCTGATATTTTGCTGAAGTTGAAAGGTCGCGTGTATTGTGCCGCGGTGCGTTTAGTTTTGTTGTATGGTTGCGAGACTTGGGTCTGCGTGCAGAAGATATTTGTTGTCCTCAGATTTTCCACCACCGATGTTTACGTAGTATCTTCAGGATTGTTTGGAATGACCGAGTGAGCAATGCTGAGGTCAGAAAGCGAGTATTGGGTAGTAATTCGGAGAACGTTCTGTCACAGTGTATCCAGTTTAGTAGACTTCGTTGGTTGGGGCACGTGCTACGTATGACAAACACGTCTACCATACCGTGTCCTATTCTCCGTTCCCCCTAGGGAGTGGAAAAAACCACGTGGAGGTCAACAAATGACGTGGCAGTGACGAATGAGAAAATGTACAGCAAACTTAGGAAAAGTAGGCGCTTCACTTCTTCGTGGTTGGGATCCAAAAGATCCGTCTACCAGTTGACTGGAGACACAGAAGGATATGGCAGCGAACCGTGAACAGTGGCGATTGTGTTGTCACTTTCTGTGGAATCAGAATGACTGATCGATGTGCGTTCGTACAGTTAGACTGTGTATTCCGTATGTTGGCTACTAGGGTATTCTTCCCTTTTCCTACCCCTGTAGGTCCACTCCATGTCCATCTTGTATATTCATACTTTCTAAATAAACGTGCAAGATGGTGAGAAAGACAGTGGTCAGTGGGGCTTGCCCTACTGTTTAACGCTGTACGATGATGATGATGAAGCACAATGAGAAGCGGGGGCTCACAGGTGCTAGAAACTGGACCATCATTAGCGTCGGCCGCCATTTCTGTTCTCCAGTTTCATTAAGTTTGATAATTACCCAGAATGCCAGATAGCACGGGGGTATCCGACTGCACCCTGTGTATCCTTAAAATAATACTGAAACTGTTTGCGGAGTTATTTTTCAGGATGCATCCGGTCCAGCCTAAAACAACGTAATTGATAGAAAAACAAACATCGAAATTTGATGTGTTCCTACACTACCTAATTAGCAGAACAGATTTTTTTTAGTTTGCTTTCATATATACCAGTGACGGACGAGACGGGAAATGTAGGACTCGTGCGCTTCTCGCTTTCGTCATTTCCTTTATAATCGAGAGTATTCTTACTATATATATATATAATCCAAATCCGGTCTTGTACTAACTTCGAACGAAGTTATATGCTACTGGGCGCGTCCCCGGGCCGCGGATAGGGACGCGGCCACCAAACCGACGGTTTGTCCTGAGTAAAGTAGGCTCAAACTCACTGACTAAGTAGCCGCGGACATTCAACGGTTGTGTGAGGACGTGCTGGTAATTCGCTTGGCTAGCGTCTTCCTTTCCGCAATATCACACAAGTTTGGACTGCACTTTGACTCGGCACATGTGGCCAGCCACAAAATGATGCCGTTGCCCCTGCTGCCTTTCGGGTTGCACTTGGATGCGAAAAGGCTGGAGTTACACCCTGGAACAAAAACGGTCGGACTGAGTTACCAAATATCACAAAAGTCCCGAAGGGTCATGGCGACACCGCTTCGTACCACTGTTCGTAAGACTCTTGATTACTGACCAAGCTACGGCGTCCCCGGTAAGCGACGCGTCTCGTCTCAGCGGTCGAAATGACAAAACAGCAAGTCTCTGTTGTAGGAAACATACAGCCTGATGGAGTTCGATAACGCTACCAGATGTAGGCAGCTCAAGTGCTACAGTGTGGACACTGCACGGTTACAACGTAGAAGTCACCTGCGTTTCAGAAGTTCGACTATCCTGCTCCGGCCGTCGGTATGTATAGGTTCATAGAGTGGATGCAGCTGACTGGCTCTATCATATTGGGCCTGTGGACAACTCCGTACACTCTGCTGTCGTATTTGCTGTGAGAAAAAAACAGCTGGGCCCTGATGCCCTGAGAACCGATTTCTTTGAGTTTGGCTTTAATGCGCTTCAAGGGTGTTGCTTAAATTTGGCCACAGAAGCTGTTGATCAGTGAATTATAGAGATCCAACTTATCTAGCCAGTCGGCTCCTAACAGATTGATACTTGGTTTGGTATCAAAGCAGATCCAGGTGATGATTTTGTCTCGGAGGGATACTGTACGCCGCAGTTGACCAGTGGACTTCAGGGAGCCACCGTGTTAGGGAGTTGAAAAACGAAAAGAAATCATTTTCAAGCGAGCCATTAACCTGTTCGAGCGTGCCAGGTCGGAGCGAATAATCAATAATTTATCGGATTACTCAAGACGGAACTCCTTTTGCTGACCAAGCAGTCATCTACAGTCCGACGCAAATTGGGTCAACGGATCAATGATCAGTCCGCCAACGGTTTTTATCAACCTGATCGGCCCAACAGGGCTTGAACCTAACGACCCCCCAGTTCGGGAGTGTTCGATTTTCCCGGTTTCCCGCGGGTCATAACACATTGACTGGCGGCGGGTTTTGTGTAACAATGGCATTCATTGATCCAGACCTGAAGATGCTGCAATCTCAACTCAAACCGACAGAGACTTTGAATGCCCGACTTGCGAACATGGGCTCAACTCCAGCCACAACAGATCGTGATCTGGACATGGTTTTGAGGAGCATAGTGGAGTGTATTTATAAACCAGTCTGGTGTGACCTTTGATTCCTGGTTTAAGCGCTACGAAGACACCTTCGCCGTGGAGCTCGCCTAAAAGGATAACAAAACAAAAGGCCAACTTTTTCTGCGGAAGTTGGGACCTGCAGACCCAACCCGCTACACTGATTACATTCGACCTGGAGTCCCCCGTGACCGTTCATTTGATGACACCATTCGCACGCTCACAAAGATTTTCGAAGAGGCTTCGTCATTGTTCAATGCACGTTATCAATGCCTCATATTAGTGAAGCGAGACGCGGACGATCTCGTCACATATGCCGGGATCGTGAACCGTAGTGCAGCTGTTCCAAAATAAGATCATTAATTGAAGATCAGCTCTGGTGTTTGCTTTTAATTTGCGGGTTACAGTCACCCACTCAATCAGACCTACGCACCAAATTGCTGACGAAATTTGATCAAGATCCAAGCACAACTCCACAAAAAGTGTTTGACGAATGTGAGCATTTATTCAGTCTGAAACATGACGGGGCTATGATTCAACAATCCGGTCGTCCATCTCAAGCAGTCAACAAACTCACGACGTAGAGACAAGTTCCAGCCAAAAGAAATCCGACCAACTTCCACAAATCGAACCCGAACAAGCCGCCCTCACCGTGTCGTCCTTGTGGTACGCGGCATTTTCATCGTTTCTGCCCATTAAAAAATCACCGTTGTACGTGTTGTCATGCCTTCAGTCTTAAGGATAGATACTGTCCACCAAGACGCCCGACTTGAAAGAGGCCGGTACCTATGTTTAAACCCAAAATCAATAACGATGAGCCATCTGTCCACTCGTACGGACTGACTGTAGCCTTCCAAATACACGTCGCTGAATGACGAGAATTTGCGGACATCTTCATCAACCACCATCTGGTCGGTTAGTTGGACACGGCATCAGACATTTCCATTATCTCAAAAGACTTGGAACTCTACTGGACGCCTGGATATCCAACCAACCTCGTTGACTGCAACTAGGGCTTGTAATAGCGTACTCAAACTCTCCGGTCAGCTCCACTGTTCTGTCACTTTAATGGGGAAATCAATCAACACGTTACAATGCTCCAGCTGACATGAACTTTTTTGGATCCGATTGGCTTGATGAATTGGGCCTCATCAGTGTGCCCATCAATACATTCTGTCACCGTATACAAACACGGTCCGAAAATTCATCACTTGCGGGCCGGCTTACCAAATGCTTCCCCTCAGCTTTCGAGGAGAAATTCAGTTGCTGCATCCAAACTCAAGCCACAGTACAACTAAAAAAGACAGCTGACCGGTGTTCAGATCGAAGCGCCCCGTACCGTATGCCGCTCTACAGCTTGTCGACCAGAAGCTTAAACGTCTTAAAAACCTAGGGATTTTAACTCTCGCGTCATTGTCCGAATGCGCTACACCCATTACGACTGTAAAGAAACCCAGTGGTACTATCAGACTCTGTGCCGATTTTTCAACAGGCCTCATGCGGCGTTAGAACCCGATTGCTATCCACTACCGCTTCCGGAAGACATACTATCAACTTCCAACGGCGGTACTTGCTTCGCAGAACTCGACCTAGCCGAAGCATATTTCCAGATAGAAGTGGCACAAGAATCCCGACATCTGCTGACAATAAACACCCATCGAGGGTTATACCAATTTACACGTCTACCGTTCGGAATAAGAACCGCCCCCGCGATTTTCTAACGAGTGGTGGACACAATGACCACTGGTTTATCCGGAATCGCAGCCCACCTCGACGATACCATTGTGACCGGAAAGTCAACAGAGGAACTCCAATGGCAGCGGGATGAAATGCTGAGTCTAATCCAATCATTCAGGCCACGCTTAAGACCATAAGAGTGCCAATTCCACCTCAGTCAAATACCTTAGTTCCATATTTGACGCAAACAATCGCCACCCAGATCCAAAACACGTTCGAGCAATACAGCAGATGCCACAACCGAAAGACGTCAAGTCTCTTCGCTCATTCGTGGGACTAATCAACTACTACAGTACATTTTTTACCGGCATTTCACCAAATACGTGCGCCATTCAATCAACTGCTTAAAAAACACCAACTATAGCATTGATCAGAAATCTGCGAAGCATCGGTCGACCATTTAAAACGAATACTAACGTCAAAAATACTACTCACACATTACAACCCGAAACTGGCGTTCCGCGGACGCATCGGACTTTGTAGTCGAAGCAGTGATCTCACGCTTTTTCCCAGACGGGCCAGGAAAGGCAGTTGCCCATGCGTCTCGCACCCTAATGTCGGCAGAAAAGAACGAATTGAGAAAGAAACCCTAGCCATGGTATTTGCCATCAATTTCTACATGGCAGTCATGTTACGCTGCTCACAGATCACGAGCCGCTTTTGTAGATCTTCGGTACAAAGAAAAGCATACCGGTATACTCAGCCAGCCGACTTCAGAGATGGGCACTGTGCTACTAGAAATGACTTCGGTAAACAACTGATTTCGGACAGGTCGATGGACTATCTAGCCCCATCGTAAATCAACCAGTGAAAGATGAAGAAACCATCATTGCCACAGTCTCAGCCAAACAGACTGCATTGTCCGAACTGACCGATTCCATTCGAGCAACTCCGGTAACGGTCGACGATATTCCAGATGCAACCAGGCATGACTCGACGCTAAAACAAGCCATTAAATTTGTTCGGACGCCGTGACCTCAAACTGAGCTATCCAGTGAATTAATACAATTATACCGTCGGAGCGACTCCCTCTCGATTGTCCATTCCTGCTTCATGTCAGCAAACAATCGGCTATTCCTATCTAGTATGGATTTGCGACACAGCTCGTGTCGCACGGCGACATGGCGCTCTAACTCTACAGGTACTCTAAGCCAGATTGGTCACATCGCAGTAAGCTGCTGGTGGCGTAGTTCTGTTCAGAACCGCAGATTTAACTGGTCCACGTACACGGAGGCGGACCATGCATTAGTTTTAATGCAATTATCACACCAGCTCTATGGTTATCGACGCAAACCGTAAACCCGGTTAGCCGCACAATGTTTGTCTGACCCAGAAGTTCGCATCAGTTATGAACAAAGATTAGCATGAGCTAGGATCTACGACGAATAGTAATGTAGATGGGCATTGGGCCTGTATCCAGCAGCCAATGCACGTGGCAGCAGGTTTCGCCTGTGGTCCCAGATCCGATGTCCATCAAAGACACTGGATTTCACGAGAGCCGATCAGTCTAATACAGCAAAAGCATCAGCTGTCGAACTGTAAGGAGATAAGTAAGATACGGAGAGATCTACAAAGGCAGATTACAAAAGGCCTTAAGAATGATCGCGGAAACTGGCGGGCCAAGGTAGCCGAAAGAATGGGAGTAGCGGCTGTTTCAGGTAACAGCTAAAGATCGTTCAAACTTATTCGGGACACCGGTGGATGGCGAAGCGATGTGCGACAGAAATGGAGAGCCTATCCATGGGAAAGAGCAAAGGCTGGGCCGTTGGGCCGAATACTTCGAGGAGCAGTTCAGCTGGCCGCACGCTAATGTAGTTACCCCGATGTCAACAATTGCGATTCCTTCGGGAGTATCACTTGAAGTGGAAAAGGAGTCATGCATTGGACTACTAAGGCGTGGAAAAGCGGACGACCCCGACGAACTTTCTTAATTTTTTTCCAAGATGGGTGATGACGCGTTGATAAAATCACTTACCATTTTGATCTGTGATATTTAGAATGAGGAACACATTCCGTTATTATGGTGCGAGTCATTGATTGTACCCATCTTCAAGAGGAGAATGCGCAATGACTGTGGTAGTCATCATGGGATCAGCTAGATTCCGATAGTCACCAAGGTACTAGCCTCGATTTTTCTGCACCGTCTTCCACCGGTCCGCGAGAGGAACACCCGCGAACAACAGGCGAGATCCCACCCAGGTCGAGGATGCATCGACCGGATTTTCACTCTCCGTCAATTACTGGAGAGGCGTCACACACAAACACACATCGTCGACAGACAGTAACGGTTTTCGTTGACTTGAAAGGTGCCTTCGATTCAGTTGACCGAACAGCGCTATTCAGTGCTCTTCACCGGAAAGGTATGCCACGGAAATTCATGAATTCACTAAGGTCATTGTACTCTTATACTTCTGGCCGCGTCAGGGTTTACGGTGAACTATCCGGTCCATTCGAAACTACCAGCGGTGTTCGACAAGAATGACCCATTGCTCCATTCCTGTTCAAGTTCGTCATCGACGAGATATTGGTGAACGCCTTGCGAAGTCTTCAGGATGTAGGCGTCGAACTGGCAACTGGTGGAAAGCTGTGACCTAGATTAGGCCGATAACCTTGTCTGCTTGTTCGAATGTATGGAACATGTACAGCGTGCACCAGCTAAACTCGCAAGAGCTGTGGCTCCATTCGGCGTGCGCTTTGCACCTTCAAAATGCAAAGCGATGTTGCCAGACTGGACGCCAACGGTTTCGAGCCTGATGCCCAACGGGGAGGTGCTAGCAACTGTCGAGCGCTTTAATTACCTCGGCAGCAGCGTGAAAACGTATGGGAGCACTGTAGTAGAGTGAAGCACGCGTAATTTGGAGGCTCGAGCGGCGTACGCTGGACTAAAGCATTTGTGGCGTCGACCTGATATTTTGCTGAAGTTGAAAGGTCATGTGTACCGTGGCGTGGTGCGTTCAGTTTTGTTGTATGTTTGCGAGACATGGAGTATGCGTGCGGAAGACGTTTGTCGCCTTGGGGTTTCCGACCATTTGTGTTTGCGTGGTATCGCTAAGATTGGATGGAACGACCGCATGAGCAGTACTGAGGTCAGACATCGACTGTTGGGTACTATTTCGGAGAATGTTCTATCACAGCGCATCCATATTCGTAGACTTCGTTGGTTGGGGCACGTGTTACGTATGGCGAATACACGTCTACCATACCGTGCCCTGTTTCCCGTTTCTCCTAGGAGATGGAAGAAACTACGTGAAGGTCAATACATGACGTGGCAGCGAACTTGGGGAAAGTAGATGCCTTTCGCCTTTGTAGTTGGGATCCAAAAGATCCCTCAACCAGTTGGCTGGAGACACTGAAGGATATGGCAGCAAACCGTGGACAGTAACGATCGTGTCGTCATTTTCTGTCGAATCAGAATGATTGATGAATGTGCGTTTGTGCAGTTATACTGTGTATTCCGTGTGTTCGCTACCAGGGCGTTGTTTTCTTTTCCCATCTCTGTAGGTTCGCTCGCTGTTTACCATGTATATTCATTCTTTCTACTGCTACTTGCAGCATAGTGAGAAGGGCAGTGGTCAATGGGGTTCGCCCTCTGTTTAACACTGTACGATGGTAATGGTGATGATGACCCAATACCACGCATAGACGTTGTGGTGGGGAGCATTCCACAGTTCACTATCTACAACACGTTGGACCTTCAAAGCGCGTACCATTAGCTACTTATGAAAGAAAACGACCACAGTATATGGTTTTAGAAGCATGCATCAGCGTCTCACGAATTTCGCCGAGTATCCTTTATAGTAACTTACGGTGTTGCTCTTTTCCAGCTGGTGATTGACTGGCTTGTTCAACATGAAAGACTCTGTCGGACGTAGTACATGTTGACAACATAATTGTCTGTGGAGAAATTGTCACGGGACACGATGTCAATCCTAAACGGATCCTGCAAACGGCTGGGAGTTGTTGTTCGACTCTAAGTCACAACAAATATGCCTTCGCTACTACCGTAGTTCGACTGCTGGGCCTCGACGCTCTTCTCGAATCTCCTGCTCCTAAGGATTTGAAAGAGTAACAAAGAGTCGTTGGAATGTTTCGAACTAATCCTAGTGGTTTCCCTGCTTTTGGGATGAAATTCATCCTTTATTGTCAGCAGGACATTTTCTCTTTCCAAAAAGTACTTTCGTCATATGAATCACTGGAGTCTGAATTAATCCAATTATCACTATTCGCTGTCGATAAAGACACCACTCGTGGTCGAAACCGACGCCCCAGACATGACATTCTCTGTCATTCTCAATCAGAACAGTCGTCCCGTAACCTTTTTCGCGTGCTGTATCATCCACGGAGCGAAGTTGCTCAGCGGTAGAGAAAGAGGCTCACGCGATTGTCGAACCTGTCCGAAGGTGTCGTCATTATCTTTTGGATGCCCACTTCGAGCGTATTACAGGCCAGTTCTCTGTAGTTTTTATGTACGACATGAAAATCAACGGCAAGATAAAGAACGGTAAAATCCAACATTGGCATATTGAGCTTTCTTAATTCTTCTGTGACGTGATATGTTGCCCAGGTCCAGAGAATTTCGCAGCCGATGCTTTATCACGAGCGTTCTGTGCGAGCACTCATTCTATTAATAAACTGAAGTGACTTTGTCAAAGTCTCTGTCATCCCGGTATTGCTCGTCAATGACATTTTGTTCGAACAAAAAAACTTGTCGTTTTCTCTCGATAATGTCAAGGCCATAGTTCACCAATGTTCTGTTTGATCCAGCCTGAAACCCAAGTCCTACAAACCCTGTAATAGCCCGCTTGTTAAAGCTACACAGCCATTTGGACGTTTCGGTGTTGACTTCAGATGACCTATCTTCTATTTGTAATGTCTACATCTTGACAATCAAATAAGTGTTCTCGCTTCCCATTTGCTTTCCCCTGTCCTGACATGAGGGGTGTATGGGGTGTCTGAGAGGAGTAGCACTTCTGAGTTGGTTGGCTGTCGTGTCCCTTGGGGCATCCTCCATCTCTTTGGTCTCCATCATTCACCCAACTCTCACCTGTGGCTCCGCGAAGCTGAAGCATGCATCAGCGGCCACACCCCGGCAAACCGCTCGACAGGCGGGCTAAACCAGGTTGAGGGTTACCGAGGTCTAAAAAACTTCGGCGAGACGGTGTTCGGCATGTGATGACAGATCCTTCTGAATGGGCGGACGAGATCTACTGATCCAACGGCCACAAAGAAGACCTATTCAACTGCCTGATCCGGCATTCCAGAGGAGGCGAACGAACCGTACAGCAGGTCACCGGCTCCTCTGGGAACACCCTGCTGCCTTGCAGTCTGCACTTGGGTGTGCAAGGGCTAGAGGTGCAACCTCGAACAAAAAGGCCGAACGGTGCTGGGGACACCGCTTCGTACCCTACTCCCGCGACTCTCTATGATTATTCACGAAACCTTCGCGATATCCATGGAGCCGACTTATCCTCTCGCAGGAGATAGTCGTGTAAAAGTAAAAGTAAGTCCTGACATGATCATTTCCATCGTAATTTCCCGCTGATTGGAATTGTTTGCTGTATTTGGCATGGTGCACCATCTACATTCTGACCAAGGAGCTTCTTTTGTGTCCCGGGAATTGAAGACATTTCTTCGCGAACAGAGCGTAGCTACTAGCAGAACGACGAGCTATAACCCTCAAGGCACTGGTCAAGTTGAACGACTGAGTTGGACAACATATGAAACGGTATCTCAGTATCTCCGTTCGAGAGATCTAGCCATTAATCAGTGGGAGTTAGCATTGCCTGAGGCACTGCATACTACTAGCTCATTGGTGGTGGACAACACTTCACTGTCGTCCGGATGGTTACCACAGCTGACCTAATGGGGCCCTATGTGGTTCTCTACTCCAAGTCTCAGGGTCTGTTTGCCGGTTATACCTGATAGTGCAGTAGGCCTTCGTGGCTATGGGGCATATACCCCTTCTACTGCACCTATGCACAAGCATGTAATGAAAAAAAACATTGCTATCAGTGCGACTTCCCACGAACGGATGTCCATTTATCGCCGAAAATCTGCCATCGGGACCAGTTTACCTCAGTGGTTACTGACGCTTAGGCCAGTGCTATATGGAGAAAACTTTCGCTCATCCACGTGTGATCCGATAGTAGAGGAAGTCGGACTGCTGTAGAGCAACCCCGAATACGCTCGCATACGTCTCCCTGATGGACACGAAGAAGCAGTAACATTTCGTCATCTTGCTCCTGTAGGACGACCGGCTTCAGCACCACCTGCTCCTTATTCGAACTCTCCTCCTGTGAATGACACGCCATGTATCTCCGTTTTGCAAACAACTGTCTCTGACCCAGCGGAACGCCCTAGTAACCCAGAAACGTTAAAAATCTCTTACAGCAACAGCGTGAGATCTTACTGTCTTCGAAACCGTGAGGTGTGATAACACATTTTCCGTTATCAGTATTCTCTATTCTTAGCTCACGGATTATAAGAAACACAACATACCGGTAGTGTACCAACTGCTTCTTGTTGCTGTCCACCATAGTGCGTACTTCTATATATTCACATTTTCCATTTCAGCGTAAATGCTCAATCTGTTGAACGAACAAAGCCTATCTTATGGGCCGTTAATCTCATTCTGACGTGATTACTGTTTGACCGAAACAAGATATACGATAACTAATCGCAGTACACAATATTACCAGTCTTTGTTTTCTAAGTGGCGGTGAATGTCATATATTTTCTACTGAGCTTCTGCTTCATAATTGACTTCTGTTTCTTGTTCATCTGTCAGCTTTTCGCTTGTCTCGTTCTAGCTCGTATGCCTCGTTTTTGGTCGATTAAACCTATCAGTCAAGCGTTATCTTCTAAGTTCTCATTCCGGTAATATTACAAATTCATACGTAGCACAACAATTACAAAAACAAGGGAGACAGAGTGAAACACAGTGAAAGAAACAGCTAGTATCGGCACACTTTCCGATGTGCTCTGTCATTTTATCTCAATGAAATATCTGTACTTATGGGACACGAGAGTTCGACATACAAACCCAACAGCATTCGCGCCACCGACTTCTGTTCTAGGCCATGTCCTTTAACGTCTCTAACCAACCACAACCTTTGTCCGTTGGGTCCCAACCAGGGAGAGAGAAATCACCAACCGATGCCAATGCTGATGTTAGCTTCTTCACACCTCATCGCCATGTCGCTTCCTCCAGCCTTACCCATCAAGTGCCATTACGATGAGACCGCAACTTGGCGTGATGTGATAGCTTGCGTGCCTCCATGACCCAAAGACCTATGCAGGATGGCTTCCTTAAGCCGGAGATACGGTCATTCCTGACAGGTCAATGGGTAGAGGCCAGACGAAGTCCATTCTCAGAACCAGTTGCTGGACAACATTTGGTTCTAACCACTATGCCCCTAAAGAGAACACTCCAGCGAATAAGCACGGACAGAAACAGTTTACCGGTCTAAAAACCTCCACTAGATGGACATAGGAGTTGAGTACCTGGGGTTTTCCTCGACGGTGGGAGAAGTCATCGTACTTCATTGGGCAGTTATGGCCCACATAAGCTGGGCAGACCCCAGCCCAAAGGATGCTGCCCCGTCCATATTCCGCTTGCTCCATTGGGTGCATGGGGCTAAGGGCTGAATCCGAAAAGCGGATCGATAACAAGCACCAAGTTAGACAAGACAAAACGCATGCAGTAATCAGGTCTCACGTGACAGACCAAAGGAAGTTCCTTCACGGGTGCTTTGGTCACGTTCCCGTGCTGGGTTAACACCGCACTGGTTTGTGGGTGAGACTTTTGAGTCGGAGGCTTCGGTTAGAGTTTCCAAAGAAAAACTTCTTGTGCGATGTGGGCAGCCGCGAAGTATACGCCCAAAGATCTGCAGCAGTCCCTCGGGAAACACTACTTATCTCTGCTCTTTGTCCTTTAATCCCAATTCTGAAGGCCACAATGAGTTGTAACTGTGAGCTTCTAGCTCTCGATACGGGTAGCAACTTAGAAACAGCAGAAAAAGAGAATCGATTCTCCAACCTAAACATTAACTTCACTTTGCTGCTTCCGACGTCCGCATACTTTGTCAAACGGGGCAACAGATTTCCCTAGCTAGAAGTCTTGAAACCTTTAACGTAGATGTGTATTGTGTCTCCGAAACACGCATACAAGACCCAACTTCAGTGTTAAAACTTCTCTCCCCAGCTGCAAAAGGAGCTTCGCGTGTCGAATGACCCAGTGTCCAGTGCTCGTCGCCACGTTGGCGTTGGCATCGTTTTGGGCATGAAAGCTGAGCGTGCACTGCTCGACGGGATCCCAGTCAGCTGTCGTCGGTGTGGGGTTCGGTTGAATCTGTGCATTTCAACAGTACCAGACTGAGCCGTCCATGCCTGTTTGTTGTTTCTGTGTATGACCCAAGTGGCTGAAATACTGCAGAGGCTAAAACTGAATTCTGCGAAGGTTTGTCTCAACTGCTCCGCAACGTGCGCTCTACGGACGTCATAGGTGTTACAGGTGATTTCAGCGCTCAAATTGACCCTCCGAAAATATCTTTCAGAGAAACGATGCAGATGGATACCACGCCTCCATCAGAAATGGAGGTCATACAGGGGAAAGATTACTTGAAAAGGTACAAAGCCGCTTGACCGGATGGGTCGTATCCATCTCTTTTCAAATACGAGGGCGAAGCTTTGGTTCCAGAGTTAACGAAACTCGCTCGGGTTATCTTGGATAGTAAGCAGATTCCCAGGGAATGGTGTGAATCGGTGATTGTGCCGATTTACAAGAAAAATGACAGGTCCCCTTGTAAAAAACCACAGAGGAATTAGCTTTGTAAGTATCGCGTCCAAACTGCCTACTGGGCTTATTCTCCACCGATTATTCAGCGCGCGCGGAATGTGTACGCCTGAGAGTCAAGCCGGTTTCAGACCTGGTAGGGGTTGTATCGACCACATCTTTACTGTTCGGCAGACGTTAGTGCATGGACACGTCTTCGGTGGGCACACAATCTCTGTATTTTTTTATCTGAAAACCGGTGGATTAAGTCGACCGCCTCTCATTGAAGGGTGAGCCGGAAAAGTGTTCATCAGGGTTGCCCTCTTTCGTCGTTCCCCCCCAATAGTATTTGAATTAGTTCTTGAGATAGCACTATCCTCGTGTGAGAATTGCAGCATCGATCTCTGCCCAGATAGTACAGTGTCTTACTAGGAATAAACGGATGATATCGTTCTTCTGAGTGAAGATCCAGGTAAGCTGCAAGCTTTCTTTTATAACCCTAACAATAGTGTGGCAATGTTCGGGATGCGTTTTGCACCTTCAAAAAGTAAAATGCTGCTGCAGGACTGGCCTGGCTCCACGTCAAACCTTGTGTTGGCAGGAGAAGCTCGAACTGAAGTAGATAAGCTTTGTTATCTGGGAAGTTACATTTCATCAGGTTGACAGACATTGGATGGGGTGTCATCGCGTATACTGAAGGCGCGTTTGACCCTTGCCAACCTCCGTCATCTGTGGCGTCGGCGTGACATTCGATTGTCTGTCGAGGGTTGAGTGTGCAATGCGGCGGTTAGGTCCGTTCTTCTACACGGCTCAGAAACTTGGCCGTTAAGGGAAGAAGATAAATAAATACTGTCGGTGTTCAAGCATCGATGTCTCTGGAGCATTACCCGAACATAGTAGGAATACCATGTCCGCAGTGCCGAGGTTAGACTTAAAGTGTTGGGAACCTCAGGCGAGTCTGTGGATCAAGTACTGAATCTAAGTAGACTAAGGTGGCTGGGTTATGCATTACGCATGCCCATTGGTAGGCTTCCTCTGCGTGTGCTGTTCTCCGAAGCAGTTAGTGGTTGTAAGGTAGGTGTCGGTGGTCAGTCCGTGACATGGCAAAAAGGTATGAAATCCTTGGCCAAGTAGGACGTGTTAGACTTCCGAGTTGAGGTCCACGTTTACGAAATAGTTTGAAAAATAAGTGTCGCGGCCAATGGCATAGTTGAATCCGGACTGTTTTCGTTCTGGAAATTTCCGTTTACTACTTTGATTTTTGGATCTTTTTCACCTTATGCCTCTGTTCTTTTTGCCCTTTACTCGCCGATGCTGGAAGGTAGCAACCGAAATCAGCATACAGAAGGGCGGGGTCAGTCGTTGTGTAAACCTTACCGAACTCAAGCTGTAATCCTAGACGAGACGGAGAGAAATATGGGAGGCTGATTTGGCGTTCCAGCCGGTCGAACCGATAACGGTGACCGACTCATCCAGTTATGTTCCGACCATGGGGTGTTCCTGGCGAGTGCAAATTTCTCGCACAACAAGCGGAACCGGCTAACCGGGCGTCCTCCTGCGCCTTCATATTGCTATCAGTTACTGGTGGCATGGCTCCATTCAAGATTGTCCAACATTCTGGTCCACTTCTAGAGACACTGATCACGCTGTTGTCCGCGCACATTTTAGCCTACGTCGGCGACCGAAACAACACCAAAGCCAACCGTTCCCTGTAGCTTCTACTGGACGATAACCATCGCCGTGTTTTCCAAGCAGAGTTATCCACCAGGTTATTGATGTAGTCCAATGCCCAGGATCCAGAAGAGCGATGGACGGAGACCTAACGGGCTCAATTTGAGACTGCTAATGCTACCCAAGGTCCAACAACCAGGCACCCACAGAAACGCTCTTAGATGTTCGAAGATCGACTCCTCCGGATTCCGGATGCGGTGAGGTACGGAAATACCTTAAACGCCAGCTGATTCGGAGCCTGAGAAATGACCTTGAGAAGTGGTGGGTTGCGAAGTGTACAGAGATGGAAAAAGCTGTGGCCATCGGCAACAGCCGCAACCTTTTTCAACTAATCAGAAACACCGGTCCCCGAAAGCCAGGCGTTAGTGAACTGACCGAAGAGGCGAACAGCTCGCTAAATCCGACTTAGGGGCGTCGTCTAGTTTGTTTGGCGGAGCATTTTGAGAAGTCTAATCGGCCTTTATCCTCGACAGGTTTGTTTACTAGCGCGATGGTTACAGCTCTAGTTGCAGATACCAATCCTTCATCAAAAGCGGAAGTTGTCCGTGAGACAGGCTACCTTGAACGACATAAGGATGCTGGACCGGATGGATTACCTCCGTATACTTTTAAAGGCTGTGGCCCAGCACTTTTACCGGAGTTGACGAAACTCCTCGGTTTGATGTAGAAGAAGGAACAAGTTCCAAAGAGTTGGTGTGAATCGGTGTTCGTACCGATTTATAAGAAAGGCGACAGGTACTCCTGTGAAAACCACAGAGGAATAAGTCTGGTTAGAATCGCATCCAAACTGCTTGCTGGTATTATATTCTACCGCTTATGTAACGCTCACGAACAGTGCTCGCGCGAGAATCAAGCTGGGCGTAGACCTAGCCGAGGTTTTATTGCTCACATCTTCATTCTTCGACAGGTTTTTAAAAAATAGGCACAACTTCCACAGACTCACTATCCTCGTTTCTCTTGAACTTGAAGCAGCCCTCGACTTAGTCGATCGCAGTTATTTGGCGCCGCCTCTTGTTGGAGGGTGTACCAGAGAAATTCATTTCCATCATTAAGCCCATTTACGTGGATAGCCGAAGCTGAGTTCACCACGAGAAGTGGTGTATCTCAGGATTGCCCCCTTTTTTCTTAAAATTTGTGATTGAAATGATCCTAGAGACCGCAATTTTGTCATGTGATGATAGTGGCATTGAACTTTTCCCGGGCGGAAAAGTGTCGGACCTCGAATATGTGGGGGATATTGTTCTTCTTAGTGAAGATTCACGTCAGTTGCGGACTCTTCTAGACAGCTTGAATAACTGCGTAGCATTGTTCAATATCCGTTTCGCACCTTTAAAGTGCAAGATGCTGTTGCGGGATTGGGTTGCTCCAGTGTCAAGCCATTCAATATCTAGAGAAACTATAGACCTGGTGGATCAATTCTGTTATCTAGGCAGCTACATTTCACCCGGAGATCGGATATCGGAGGTGGTGTCTTTGCGTATACTAAAGACTCTTTTAACATTTGCCAATCTGAGTCTTCTGAGGCGTCGGTATCACATCCGTTTATCTATCAAGGGTCCAGTTTATGCTGCAGCCGTCAGGTCCGTGCTTCTGTAGTGTTCAGAAACATGGCCACTACGAGTGGGGGATATACGAAGGTTGTCGGTATTTGAACAACGATTTCTTCATAGCATTGTTCAAATGTGGTGGGAACACCGTATAAGCAATACTGTGGTTCGGCGGAGAGTCTTATCTTTAAGGATCAAATCATTAGACCAAACACTTAAGCTCACCAGGTTAAGATGGTTGAGACATGTTTTACGCATGTCCCCTGACGGGATTCCTCGGCGTGCTGTGTTCGCTGAGACGGGTACCGGTTGGAGGATGAGTAAAGGTGGCCAGTCCGTGACATGAAAGAAAGGTATGAATAGCCTAACTAGTGGATTTGGCCATACAGGGCTTGTTAGACTTGCTTGGTGGGGTCCAAGAAACCGTCCCACTGTACGCTGGTATACATTGGAGGATATGGCTGGGTGTCGCGATGCGTGGCGCTCTTGTATTCGTCACCTTTCTTCATCGACTTGATACCGATTTTGTAGTTCTTTCGCTGGTCCGTAATGTTTCTGTCCTCTCTCATTGTTTCGGACTGAGACTGTCACCAGGAGATAAAAGCCAAAGCCACTGTATGGTTATTAGTTGTCTAAACTGAACGTTTCAATAGACCATGGAAGGGTAGACGATGGGCAGGCATTAAAAAAAATATGACCGAGCCACTGGAGGCGGTGTCGAGCGACCAATTCGTTAAGAGGATGGCTATCCGTTCTCAACACGCGACGGCGCACCTCGTCATTACTCACTCAATGTTCCCATCAGACGCGAGTAATGATTCCGGAACATTGATTTTCGAACACGGAAAGACGCTGGGCATCCTCAATACGAAGTCTCCAAATCTCAACCGTAGAATAAAATACTACAAACCGCGGCGACGTACGTCCGTCCCTTAAGAGTGAGCCGCATATCACGGCGACGTCACAGGTGTCGCAGGTTTGTGAAAGTTGCTCTAACTCTCACTATTTGTGATTTGATATCTTTCTCAACACCGTCCCGGGTTGTTATCATGCTCCCAAGATCCTTAAATTTGTCAAAAACAAGCTGATCTTTACAAAGAGTGAGTGAAGGCACGGGTTCCTGTCACTCTTGAAAGGCGCAAAGTACACACCACATCTGAATACCTCAATTCCCAAGCGGTTCACAGCCTGTTGTATTACCCATATGTGATGTGCAAATTCCTTGTCGCTACTTTCTGCCTATAACGCGGATTGGTATGTTCACATTGTCTATTTCAGCGTATATGCTCAATCTGTTAAGAGTATAAAGCCTATATTCTAGGCCTTTAATCTTCTCATCCCGAGGGGATGATTGTTTGACCAAAACAAGGTATACGACAACCAGTCGTATTACACAATAATTTATTCGCTTACCAATGGACGACCTAGACACTTCACTGCTGACCCTCAGTCACCAGCGTCATCGACGGTCTGGAAACACTGGTTCCGTACATTCGTCGCCAATCTTCAAAGCCTAATTCGGGCAAGCTTGACGTCCTAATTAACTGTCACGTCATCGGTGTACGAATTCAGTGCCGAGTGCAAAACGTACGAAGCTGCACTCGATACTCTTGAGAAAATTTGCACAAAACCGAAAAATGAGGTTTTCACTCGGCATGCATTATCTTCCTGCACACACGAAATAGGTCAAACTTTGGGCCAGTTCCTAGGAAAGCTAGAGTTGTTAACAACAGAATGTGCCTTCAAATCTGTCACAGCCAAGCAAAACCAGAACGACGCTGTACGCAATGCATTCACCAGTGGAATGCGCTCTAACAACATTCAACAACGCCTTCGGAAAACAGGTCGCTGAATCTCCATCCTCGCTGCGAACAAAATCATTTTTCGGAAATGGATTGTCATCAGTCTGTAATTTTATCTATCTGATCCTCTTTATTCAGCGTCGACATCTAATCTAGATGTACGTGAGAAATCACGCTCTCACCCGTCTGGGTCAGGTCTAGCAGCAGTAGCAACTGATCGATGCTACTTTTATGTATATCTCAGACACGTTCTAAGTATGCCGCTAAGGACACTGTCGGGGAACTGCATAATAAAAAAGAGCATTACCAAAAGATGTATCAGTCTGCATCGCGCAACAAAACTACGTCGATAATTAGTTCTATGTTATCTTTCATGATATCAGCTCCCGCTCCTCAATGCCTTTCCACTGCAGTAGTACAGGTTTTCATCAACGGAAGATCCCTGCAAGATTTTGGTGGATACCGACAGCCCAGACAGTAACATATCAAGTTCCATTCTTGAGAAACAGTGTTGAAAAATTGAAGGGTCGCGCAGTTCCATTACCATGGCACTCACTAGTCTTACAACTTACACACATGGACACTGCATTGTGGCATTGTCTTACAAAAATTCTTACTACCCTCTTTAAACCTCTCAGTCTACCCAACCTCTGTGCCGATGTGCTTTCAGGCCATGATTCCTTTCGTTTGCATAAAATGCTAGTAATTCTTTTCGGACGCGAAAGTGAGTCCTTTTCATTGTGTAACCTTACTACTTTTTGTACTGACCGGCCACCTCTGTTTTAGGACCTATCACTTAACTGCGCCAAGGTCGCAACCAAATTGCGACGAAATTAGGCAGCAAGTGAATGTTTCATCGAAATGGAAATCGACCTTCTATTAAAAGAGCACACCACAGGACCGTCCAACTTACCCTGGCGCGCGTGGTCGATCTGGGTCCACTGTTGACTCGAAAAGGGAGGACGCCACATGGCTTACCAAAGATTAGATCGTCTGAAGCTGGTACCGGCGAGGAACAGGCGATGATCTTGTGCACAGCCGGCAACTGCTTTCCTAGCGACAGGAATCTAGCCCTCTTTAATACACCCCTCTTGATGACAGCCAACCAACTCTAGCATTCATATCCCTTGTCATAACCACGATATCGACCCGGCTTGCATTACGTACGAGACCGTGGAGCTTTTTGTTAACCTTATCTTTGATTGCATCCGGGCTGCAATCGGTGAGTGCACACGCCAAAACGACAGACAGGTTGCGTCTATAGGAAGGACGACTTCTCACTTTGCCCAAACTCATGAGTCTCACGGCGCATAAACGACTGTTCACTGGGATCGCGTCTAGCAGAGCCACTTCAGCTCTTTCACTGAGGGCAATGTTAAAGTTGGCGAGACCAGAAGCCACAGTCTCAGCGTCCCCAGAAAGGCGTAAGTGAAACTTCACGGAAGGGTTAGATGGGGGAATCAATGGAATGGTGGAACTGGAGTCTTGGATGCGAGTCTCCTGAATGCAACACACATCGATGGCAAGGGGCTCAAACGGGCTAAGTCCGCCTGTTATCATTTACGCACCAATATTCGCACGCTGAACGTGGCTAGTTTGAATGGGCATCGAGAACGAAGTAAGGTATCAACCGGTGGTAACGGGTTCGATAATACTCGGAAGCCAGTCTAGAGAGAACATAGCCAGGATTTTCATCAGGGGCACTACGGCAGGCAGGATCGACCGAGGATCCTGTGGGGGTCTGATAAAGGAGAAGAGTGAGGAACGCGATGGGAATCGGGGAAGTAAGTTTTTGTGTACGGCCTGAGAAAGTGATCGGTTGCGCACATGAAAAGACTGTCATTCATTGTATAAGTTGTATCTTCCATGCTTTTTGAGTTTTGGCCTATTGCACCATTCAGTTGCCCAGTTCAGGGTAGGAATTTTTATTCTAGGATGCACTCCTAGCCTTTTCACAGTTCAGCGTGCCCTGCAAGGCAGCAGCCTTGGTCCAGATGAGTTGCTGACCGAGTGTTTGATTCATTCTCGTCTTCGAGAAGCCTGTGGGAGCCGGTGACTGATTGTTCACAACGCACACCCTTCGGATGAGGCTGAGCATCCTGGGAGTCCACTACACCCATCCGCCACCGATGCCGATGAGCGTAGTATCTTGCGCTTCGTGCGCCACCCGTGGTTTGTTTGGAATCGGGGTTTATCCATCTCTCCTAGACTGAATACTGGTCAGCCAATCTGGTAGATAGCGTCGGTCATTTTACTCCACT
>STRG.65916.1
CTTAGGACATTGAAAGGTTCACAATCGAGATTCGTTGATTCACTCATCGGAGACTTCGGCTCTGGGACGCGAAGCTGAACATTTCGCTGTGGCCAACAACCTGTGCCAACTTGTTGACCTCCCCACACGTATTCCCGATCGAACTGCTGATTTTATTCTCACTTCTGCCCCTTCTCTCTTTTCACGCATGTCTGCTGTTTCTCCACTTGGCTCATTTGACCACTGTATTGTTTCTTGTTCCATCAATTTTACTTGCCCCGATCCTACACCTACCTCGAGACACACATTTTGGTGGTGCAGTTCAATCAACTGGGATGGTTTTCGCGATTTCTTAGCTTCCTATCCTTCGGATGATAGCTGCTTTACTTCAGACGTTTCCGTTTCCATTTCTAACTTCACTGACATTTTTCTTCAAGGTATACAACTTTTTTTCCCCACTTTTCCAAACCCGGCAAACTCGAACCCCCCGAGTGGTTCAACCCCGCATGTGATCATGCTGTACGCTTGAAGCGTGCAACACTTCGCCGCCGGTGCCGCTCGCCCACTCCCGACTCCTACCGCGGCTTCGTGCAAGCCAGGAACAGATGCTCGTCAACCATACAGACAACCTAAGAACGCTTCGTCCGCTGGAAAACCGAACGCTTACTCTCACCCGCCACTGGCGGCCAAACATTTTGGTCCCTTACCAAAGCAGTCTCCCTCAATTTTTGCCCTTCTAATTTCTCCTATCTGTAATTTCTCTGGTGATTTTATTTGTGAACCACACAAGAAAGCCGAGATTTTTGCCTCTAACTCCACCTTACTCACCTGTCCTACTCCCCCGGTTCCATTTCTTTCTATCTGTCTCCCGTGTTCAACTTCATATTAGCACTAAGAAGATCCGTCAAGCGACGCGTTCTCTGGAGGTATGCGAACAACCCGGTCCGGACGGTATACCACCCATCGTCCTTAAAGTGTGCGCCCCTGAATTGGCCCCTTTCTTAGGTCGTCTTTTCTGTCTCCCTCTTCATCCTTCTACTTTTCCGATTTCCTGGAAACACGCCGTGATTTTTCTATTCCCAAATGTGATGATCTTTCTGACCCGAATAATTATCGCCTTATTTCCATCACATCAATTATTTTGAAAGTATTCGAAACTGTCATCTCCGACCAACTGTATGCGTTTCTGGAATGCGAAGGACTACTGAGCGATCGCCAAAACGGATTCTGACCTCACCGTTCCACCGGTGATATCCTGGCTATTGCCTCACACTCCTGGTCGGCTGCACTCAACAATCACGAAGAAACACACTTGGTGTCGCTCGACATCTCTAAGGCCTTTGACCGAGTTTGGCACGAAGGTCTATTTCCTTTATTTATTAACGATTTTCTGTCCACTACTTCCAACCCAATCCATTCTTTTGCCGACGATGCCACTCTTCATTCTTCCCTTTCGTACCGCACTCCCCGCCATGCCAACACTAACATCGATCATGACCATAGTGCAGTCAGTTCATCTTTAGAGTCCAACCTCGACCACATCTCATGGGGCTCCCACAATCACGTTGCATTTAATGCTTCCAAAACTTCCGTTCTCTCGATTTCTCTAGGACATCATTCATTCTTCCCTCATTTATCCTTTGATTCAACTGGTCTGCCTACCACAGATTCTTTCTCTTTTCTTGGCTTATCTAGAACTCCTCTATGTTGGTATGCTTTCATATCTCAGCTCGTATCTCGTGCTGCGTGCAAAGTTGGTTTCTCTGTTTCGCGCTAGACGCTTCTTCAAACCAGCTCATCTTCGTCTGCTGTACAAAGCTTAAATCCGCTCCACACTTGAATACTGCAGTCACGTGTGGGCTGGAGCTTCGTCTACCTCTTTTTCTCTTCTCGATCCGGTTCAGTGTATGGTTATCCGGCTGATCGACGATCCTTCTTTAACCTCGAGTCTGCAGTCATTAGTTCATCGTCTGGCTGTTGCTTCGTTGTCTCTTCTACCGGTACTAATTTGGATTTTGTTTTTCTGAGCTTGCTTCGGCAGTTCCTCTTTCCATAACTTTTTCCCGACCATCACGTACCCGGGCAACTAGTCATCCTTATCAGGTTTCTGTCACTAGATATCGCACTTCTACTTTTTCAGTCTTCTTTCTTTCCCCGGACCGTTAGATTATGGAACACTATCCCTCTTTTTTCCCCACTCACTTATTACCTTTCTCTCTTCAAAAGCAAGGTCAATAAACAGGTTCTCACCTAAATGTTCTCCACAACCCACTTTTGCAGTATGTCTTTTGATCATAGATTTTACCCCTCGAGTTGTAATTCATTTTGTGATAAAAAAAGTTTTGAACATCTCGAAACGCGCAGTCTGCTTAATAA
>STRG.11528.1
AAAAATGTACCTGCGGCGAACGGTAAACCGCTGTGAAAATGGTGTCATGGGCAAGGTATCATCCGTTGAAGCTGACATACCAGATTTGGAAAGAAAATTCCTTTCGAATTCAATTGCGTCTTAGAGATTATCTAAGAAGAATGCGTATAACTGAGAATGTTACCTGTGTGGTAGATCTCACGAAACTCTTATGCTGGCACCTTTTCCGGCAAACATCCACCGTCCAGCGACATGCCTTGGTAAGCTTGAAAAGTGGAGGACCTCGGCCAACGCCCCCGGTTCCCATCAGTAAGCCAATTGCTGTGAACAATGGGTACCGAGTCACCGGCAGCAAACAAGACCACTGAGTACATCTAAAAAGGTTAGTTCATTCGGTTGCATGTTAAAGTAACGAAAGAAACCTAAGACATCTGCTTTAAAAGGAGAGGTTTTACTTCATGAAGGTGTGTAATATGGGTATCAAAACGTTATTACTAGCGAGACAAACACGGAAACATTTACACAAAATGGTATCAACAGAAACTTCGACAAGATTGTCATCCAATCCGTCAACAAAAAAAATGTACAAGTGACTGGATCTCATC
>STRG.73938.1
TTTTATGTTTGCCGATGACGTCAAGATAGCTGGAGTAGATATAGAACTTGTCGTGCTGGCAGCACAAAACTGGGCATGCGAACGGGACCTTCCATTAAACCTCACCAAGTGTCAATGCCTGACCACAAATACAGAGTCTAGTGGGAATGGTGTGGGTTCGTTGCAAAAGGTCTCGCAGGTCAATGACTTGGGCGTTATAATGGACAACAGCTTAAAGCCGTCGAAGCAGCGCACCGCAGCAGCTATTATGGCCAGGAGAGAACTTTTTCGAGTTAGATCCGTTATGTCGTAAGGAGATCCGGAGATTTTTGTTCC
>STRG.78865.2
GAGAAATCACCAAACCGAATGCGAATTAATTACTACTCCGTTTCGATAGTGAAAAAGTATTTTACCAGTGGAACTGGTGTGTATCACGAGGATGTTAAGTATTATCATCGCTTCGCACAGCTGTGATTTCCCGACATGGCTACTGTAAGCACTGCATTCACAGAGATCTCAGAAAAAGATATCTGATGAAGCAGTCGAACCCACTGACCACTTTTCATTTCAAGAGAGTACGGATCGAGGAATCAAGAACAAATTCTGCTCTCCGTAGTCGCAACTGGGCTGTCTTAAGAATTGATTAGCACCGAGTTCAACCTTTTGAAAGTGTACATTTATTCAAAAAAATTAAACTGGAAACTTGATTGGAGTGCGGAATTGCGATGCCCTCTAACAACGCGAGATTAAGTATAGAAAACAAAAAGAATATTTAACTGGCCGAGCTCACTCGACCTTGAAATGCAGGTCTCACGTTCAAGATAAAGCAAACGTTTTCCTCCGGTGTGGCTACCATTCACCTATCCACCAAGGAACAAGAGTTGGACCGCCTGGTTTCCTTCTAGGAAATGTAAACTATGGCAGTTCACAGCGATAATTTTGGAAAGGGTCACCCTAAACCACCACCTTCCATGTCATCCTGAAGTGCAACCATCGTACAACGCTGCGGGATGAATACTGATGAAGATCCTATCTTCACACACCGCGCAATCGAACATGTGCAATGCCCCACGGAAGATTACTCACCCAGGTTACTCGTCATGCGGCCATAACCATTTGACCTTCCCGCATCCATTTGTAAACTCAGTGAATCGACATTTTGTAATGCCTTCTAAATTGAGAAACTTGACCTCTTGGCCATCATGCTATCGATTCTAATTTCAGAATCTTGGTTCAC
>STRG.1874.1
ATGTCATCTACCGGCAACCTCAGTAGAAAATCATGAGGAAGAATGATATAAAAAGAGTAACAGGAGGACTGCAGGCATTGGTATCAAGTCGAAAGAGAAAGTGTCGTGAGCCATCACCGTTCCGATAGACGTTTTCGTCTCGTCAATCCCGTGCATTCAATGTCAGCTTGCGATTCCCGATCGCCCCAGCCCGCTACGAAAAAACAGAAGGAAAAACCCGACCCGCCAAAAATGTGTGTTCAACAGGAATTACTGTGCTGTATAAAAAGAAAAAATCGAATATTCCCGAACTCGGGCGTCCAGTTAGATTCAAGCCCCGTGGGGCCGAATAGGTTGACAACAATATTTTGCCGGATTGACCATTCATCCGTTGGCCCAATTTACGTCGAACTGTAGATGAATGCTCGATTAGCAAAAAGGGTTACGTCGTGATTCGTCCAATAATTTATTGATTATTGATTGTTCAATCCGGCCTGACACGCTGGAGTTGATTAATGGTTTGTCAGAAAAGTTTTTTTTTCCCGTTTTAGCATCCTAACACCTCCCCTTTTTAGTGGTTATCTGTAGCTTGGTCTATGTAGGTCCATCTGAAGCTGTCGGGGTTGTCCTCTTGTTCGGTCTGACCATCGCCTTGGTAGCAAGTCTGTGTCTGGGGTTTCCGTTGTTGGCTCTGGTGTGGGTAGTTTGAAGGTGTCCAGTAGGATTTTTAATGGAATGTGTTGTTCGTGCGGTCGATTCTGGGGTTTGTCATGTCGGCTGCGAAGTTGGTTCTGGTGTCTGACCCATACATCGTCATCAACAGATACTTCGTGCAGTTTTGTTCCACGGCGATGCCTGATCACTCCCGCGGCCCACATTGGTTTTGTAGATCGGTAGTCTCTTGTATACGCAGCTTAGCCCACGGCAAATCTTTTGTTATGCACTGTAATTTGTTGAGATCTTGTCGGAAACAGAGCATTGCTGATGGTCTTTAGTTTTCGACCCATCAGAACCTCTGCCGGAGATAGTCCCTGAGATGTAGAGGCATTTGGCCTTGTGCGATACACAAACAGGAATTGCTGTAGGATTTCATCTGATGTTTCCTCTTCCCGCGATTTGAGCAGTCCTCACTTAAATGTGTCCACGAACCGTCCAGCCTGGCCATTGGATTGTGGGTGGTATGGCGGCGAGAACGTGTTCAATGTTGTTTTGTTGGCAATAGTCATGTAACATGGTGGATAGCAATCGGGTTCTAACGCCGCATGAGGCCCGTTGAAAAGTCGGCACAGAGTTTGATTGTACCATTGGGTTTCTTCACAATCACAATGGGCGCAGCCCATTCGGAGAATGACACGGAAGCTAGGATCCCCAGGTCTTCGAGCCGTTTAGGCTCCTGATCGACGAGCGGTAAAGCAGCATACGGTACGGGGCGTTTCGGTCTGAATACCGGTCGGCTGTCTTTTTTCAATTGTAGTGTGGCTTGAGTTTGGGCGCAGCAGCTGAGTTTCTCCTCGAAAACTGAGGGAAAGCGTTTGGTGAGTGGGCCCGAAAGCGGTGAGTTTTCGGACTGTGTTTGCACACGGTGACAGAATGCACTGATGGGTATATTGACGAGGCACAATTCATCAAGCCAATCACATCCAAAACGGTTCATGTCAGCTGGAGTGATGTGTCACGTCGTGTTGATTGATTTTCCCATTAGGGTGACGGAACAGTGAAGCTGGCCGAAGAGTTTGAGTGTGCCACCACAAGCACTAGTTGCAGTCACTGAGGTTGGTTGGATGTCTGGGCGTCCGATAGCGTTCCAAGTCTTCTCCGAAATAATGGAAATGTCTGACGCTGTGTCTAACTGTAGGCGGACTAGATGGTAGTTGATGTAGACGTCTACAAATTTCCGTCGTTCAGCAACGTTTATTTGGAAGGTTGCAGTCAGTCCGTATGAGTGGTCGTCATTGATTTTGGGTTTAAACATACGTACCGGTTTCTTCCAGGTTGAGTGTCTTGGTGGACAATATCCGTCTTTATGACCGAAAGCGTGACAACGCGTACAACGGTGGTATTGAAATGGACAGAAACGATGAAAGTACCACGCACCACAATGACGGCACGGCGAAGGCGGCTTGTTGGGGTTCGGTTTATGGAAATATGTCGGATTCCTCCTGGCTGCGACTTGTCTGTGCGTCGTGAGTTTGTTGACTGCTTGAGATGGGTGATCGGACCGTTGAATCATAGCTGCGTCATGTTTCAGACTGATTAAGCGTTCACATTCGTCAACCAGTTGTTGTAGAGTTGTGTTGGGCTCCTGATCAATTTTCGTCAGCAATCTGGTGTGTAGGTCTCATTGAGTGGGTGATTGTAACCCACAAATGAAAATCAAACACCGAAACTGGTCTTCAGTCAATGATCCCAATTTGACACAGTTGCACTCACGGTTCACGATGCCAGCATATATCACGAGATCGTCGGCGTCCCGCTTCACCAATTTGAGGTATTGATAACGTGCGTTGAACAATGATGAAGTCTCCCCGAAAATTTTTGTGAGGATGCTAATCGTGTCATCAAGTGAACGGCCGCGGGGGACTCCAGATAGAATATAATTAGTTGAGCGGGCGTGTTCTGCGGGTCCCAACTTCCGCAGCATGAGGCAGACTTTTGTTTCGTCATCCTTGTTGGAGAGTTCCACTGAGAAGATGTCTTCGTGCCGCCTGAACCAGGAATCAAAGGTGACACCAAACTGGGTGTCATAAATAAACTCTGTCATGTTCCTAAGAATCATGTCCGGATCACGATCTGTTGTGGCTGGAGTTGGGCCCATGTTCGCAAGTCGGGTAGTCAAAGTCTCCATCAGTTTGAGTTGAGATTGTAGCATCTTCAAGTCTGGATCAGTGGACGCCATTGGTACACAAGACCCGTCGCCAGTTAATACGTTTTGGTCTCTCGTGAATCCCGCGCACTCAATGTCAGCTTGCCCAACTTACGTCGAACTGTAGATGAATGCTCGATTAGCAAAAAGGGTTACGTCGTGATTCGTCCAATAATTTATTGATTATTGATTGTTCAATCCGGCCTGACACGCTGGAGTTGATTAATGGTTTGTCAGAAAAGTTTTTTTTTCCCGTTTTAGCATCCTAACACCTCCCCTTTTTAGTGGTTATCTGTAGCTTGGTCTATGTAGGTCCATCTGAAGCTGTCGGGGTTGTCCTCTTGTTCGGTCTGACCATCGCCTTGGTAGCAAGTCTGTGTCTGGGGTTTCCGTTGTTGGCTCTGGTGTGGGTAGTTTGAAGGTGTCCAGTAGGATTTTTAATGGAATGTGTTGTTCGTGCGGTCGATTCTGGGGTTTGTCATGTCGGCTGCGAAGTTGGTTCTGGTGTCTGACCCATACATCGTCATCAACAGATACTTCGTGCAGTTTTGTTCCACGGCGATGCCTGATCACTCCCGCGGCCCACATTGGTTTTGTAGATCGGTAGTCTCTTGTATACGCAGCTTAGCCCACGGCAAATCTTTTGTTTTGCACTGTAATTTGTTGAGATCATGTCGGAAACAGCCGCTGCCCTACTCGCGACCTAGGGACCCACCCGGTAGCATCCAGCTCTACTTTGTCCGGATTGAACAGTCAGACGCTTTATTCTATTTTTAAAAAGCGTAAGCGGTCTGAAACGCAAAGTATTAACCTAAATGCAACGCATTAAATAAAACCACAGAATGTGAGTAAATTAAGGGGACACAAAAGGGAAAAATGTCGAGACTACCCATCGATCGTCGTCAGAAAGTACCATTTACGGGAGGTAGATGACAGTTTTTCTTTCAAATGACTGAGTGG
>STRG.66973.7
ATATATTATATCCCATTTTTACCGATCTATCAAGAAACCATTCTCATGACAATATACGGTACGCTACCAGTTATTCGAGAAATTCTTATCCGGGAACAGATTGACATTGTTCATGGTCATTCGTCATTTTCGCAGCTAGGGAGTGAAGCGGTTCTTCATGCCCAAGGTCTTGGTGTTCCCACTATTTTGACGGATCATTCGCTGTTCTGATTCGCAGATTTCTCAGCCCTGTTTTTGAACAAAATTTTCCAAGGCATTCTGGGATTGATCGACGCAGTCATCTGTGTGTCGCATACGGGCAAAGAGAATACGGTTCTGCGTGCTGGTTTCGATCCTGAACAAGTCTATGTTATTCCGAACGCTATAGACACCAATTGTTTTACTCCAAATCCGTCAGCGCGCGATTTGCGTTATGTGACGATTGTCGTTATTTGTCGACTGACTTATCGTAAAGGAGTGGACCTTCTGGTGGCTATCATTCCTGCTATATGTGCCTTCTTTCCACAAGTGCGGTTCCTCATTGATCGATTCATATTGTCACGAGTTATTGGGATGACGCGAAGTTATTCTTCACACAACCAACATCATATAAACATGATTCATTCCACTTCAGTCTTTGAGTACATTATATGCTCATCGATTGTGAAAGTCCACACATTCGATGGAACTCTGTCGCCTTACAGCATTCCAGTTGCTGATGATGACTACTCGTGCATTTGTGATCCGAATGCTGCTTGCCAATGCGTTTCTCTATATTTGTATTGCCTATAAAACCGGCATAACTTGCATGCTTATTGAACAATACACCTTGTATCAGTAAGTGTGATTTCTGATTTCATTTCGGGTAATCCGGTCATCACAGTTACTTCCACATGTCACCCGACGATCTGCATTGCATACAGAGTTTTTCGCTCGGGAATCGATGCTCCTGGATGTCCAAAGCTCAAATATAGTCGGTTTGGCTCTGCTTGGAGTTTTCTGGGTCTTATTCGTTTTCAGTTGATGAATGCTCATCGACTCGCAGCACTCATCATCATCATCATCGTACAGCGTTAAACGGCAGGGCAAGCCCTACTGACCACTGCCTTTCTCACCATGTTGCACCTAGGAATAGGAAGAATGAACACACAAGATGGACAGGAAGTGGACCTACAGGAGTGGGAAGAGGAAAGAATGCCCTAGTAGTCAACACACGGAATACACAGTATAACTGTACAAACGCATATCGATCAATCATTCTGATTTGACAGAAAGTGACAAGACGATTGCCTCTGTTTGCGGTTCGCTTCCATATCCTTGAGTGTCTCCAACCAACTGGTTGAGGGATGTTTTGGACCCCAACCGCGAAGACGTGAAGCACTTGCTTTTCCTGAGTTCGTTGTACATTTTCTCACTCCCCTTTATCAAGTCATCTGTTGACCTCCACGCAGTCTCTTCCACTGCCTAGGAGGAAGGGGAAGCAGAGCAGCGTACGGTAGACATGTGTTTTCCATACGTACTTTGTGCCCCAACCAACGAAGTCTACTAATTTGGATACGCTGTGGAAGAATATTCAATGAATCAATACCCAATACTTGATTTCTGACCTGAACATTGCTTACTCGGTCGTTCCATCCAATCTTGGCGATACTACGCAAACATTGGTGATGGAAAACCTCAATACGACGAATATCTTGAGCACGCAGACCGCAAGTCTGGCAGCTACACACGACCTGTCAAGTTCAGCAAAATATCAGGTCGGCGTCACAAGTGGTTCAGTCCAGTGTACGCCGCTCGAGCCTTGTAAATACGCGTGTTCACCTTGACTACCATGTTCCCATCGGTTGTCACGCTGCTGTTGAGGTAAGTAAAGCGATCGACAATTGCTAGCATCCTCCCATCGAGCATCAAGCTGGGGACCGTTGACGCTCAGTTATGCAACATAATTGTAAAGATTTATTGAGTTCGGACAAAGAAATTGAGCTCGCCTTATCGAGGAACTTCGTTAAACTGGTTCAGTCCAGGTCCCAAGCCCTTTGTTCTAATTTTGTTGTATTAACCAAACTGTTTGTTTGTCTTTCATGCATTGTCACCACTCTCTATGAACTCGCACTTGATCATAACCATCCTATTCCGCTTGTTCTTTGGCCGCACTTGTATCATGTTTCTTCAAATCATTAATTCCCTTCTGTCCGTTGATTGGTCAAAATGCCCCCATAAATGAGGACTTACCACTTGACTCGTTCCTGCATTGTCGTCTCAAACGTTTCCCGTGTATTGTTACTTAGGCGTGTTGGAGCCTTTCTTGACTGTATTGATTCTGTGGTCGGTTTACCCACAATTTGAGGTATTTTATTGTTATTGTTTGACAATCTGTCCTCTAGTACACGCAGTAAAGCGATCCGATGTGCTCTGTCTTGGGACTTGGGGTTCGTTTATCTGCGAGTCACTCAATTACGGGACGAAAATCCTTTACAGTCACTTTACACTTTGAAGGTGCAAAACGCATGCCGAATGGAGCCACAGCTCTTAGCAATGGCGGTCGTGTTGTCACTTTCTATCGAATCAGAATGATTGATCGATGTGCGTTTGTACAGTTATACTGTGTATTCCGTGTGTTGACTACTAGGGCATTCTTTCCTTTTCCCACCCGTGTAGGTCCACTTCTTGTCTATCTTGTATATTAATAATTTCTAATTCAACATGCAAGATGGTGAGAAAGGTAGTGGTCAATAGGGCTTGCCCTACTGTTTAACGCTGTACGATGACGATGATGCATATTAAGTCTCAAATTGTAAGTTTAAATGAAACTCTTTCGAATACAGAACTTCACGAAACCGGACCAGCGCTGAACGGGGCCGCAAAAATTATCACTTAGTCCGAATTTTAGACAGTCGGATGTTGGGATATGACTTCGGAATACTCGTATGCAAGTCACTGGTCACTTATGACTTGGCTTTTTCATTCACAGTCGTAGATATGCTCTGTCCCATTATGCGTGCGATGGATATCTTCATGAAACACTGTTATCTTCGTGTTGTGAATAACTGATTAGCACTGTGCTGTGCTTTTCCATCCTGTGTACGCAAAGCGAGTGTTTCAGGCACTACCGAGCGATTGATGACGATTCCGTTCATCTGCTCGAGAAGGCATTTTCAGTTTTCGTCCAAACAGAAACCGAATAGGAATGATCAGTCTCAGCCAGCTTAAACGAAGGTAACTTAATTCCCCATTTGCAACACTGGTTGTCTGCTGGCCTCTGCTTCACTGTCCCAAAACTGAATGACTTTCGATTACTTACAGTGGTCAGGTGACCGGAAGAAGCTAAGCATTGCGATGGCATGCGATTTCTTCCATCCGAATGTGGGAGGTGTAGAGACGCATATATACTCCCTGTCCCAATGTCTTATTGCACGGGGACATCGTGTGATTGTGATCACGCACAGTTACGGTTCAAAAGGACAACAACGACAAGGTGTTAGATATATGTCTCGAGGATTAAAAGTATATTATATCCCATTTCTACCGATCTATCGAGAAACCATTCTCATGACAATATACGGTACGCTACCAGTTATTCGAGAAATTCTTATCCGGGAACAGATTGACATTCTTCATGGTCATTCGTCATTTTCACAGTTAGGCAGTGAGTCGATTCTTCATGCCCAAGATCTTGGTATTCCCACTATTTTGACGGATCATTCGCTGTTCGGATTCGCAGATTTCACAGCGGTCTTTATGAACAAAATTCTCCAAGGCATTCTGGGGTTGATCGACGCAGTCATCTGTGTGTCGCATACGGGCAAAGAGAATACGGTTCTGCGTGCTGGTTTCGATCCTGAACAAGTCTATGTTATTCCGAACGCTATAGACACCAATTGCTTTACTCCAAATCCGTCAGCGCGCGATTTGCGTTATGTGACGATTGTCGTTATTTGTCGACTGACTTATCGTAAAGGAGTGGACCTTCTGGTGGCTATCATTCCTGCTATATGTGCCTTCTTTCCACAAGTGCGGTTCCTCATTGGTAAGTCGTTCCCCGGGTGTTCCGTTCTATCTCACTAACTCGAGTGAAAAGACTAATCTGTTTCCGAATCGTTTTGATCTATCAGTACAAATTGACAGTTTGTTCATGATGCATGTTGGTCATAGCGGAATTCTGGCTTCACATACCTGCTATTCACAGTCAGCTCTTCTGAGTGGTTAGTCTGATGACAAACCCAATTGGTTGATTCGGTTCGGATGACAGTTGGTGTAAGGTCAGTGGTTGTTTCGTGGCCAACACACAGCCCTCCTTCTCCGGCAGACCAGCACAGTCAGAGTGAGTCGCGGGATGAGCAAGCATAGCTTGTTCCGTACGGAGCCGAAAGGTTGAGACAACAGAACCGTGAGGGATATATTAGACGATCGATGGCATGGATTCAGTAGCGTGAGATGATTCCTGTTCGAGCGATGTCGGATTAATAAGCGTTGTGCGACAACTGGGTAAAATGATCAACGCCCTATATAATCATTGGTTAAGGACATTGTGACGAGATTGTTGGTGAGCTAAGGATCGTTCTTCGTCGCCTTATTGGGACAGTTTTAAACAGCTGGCACTTGATTGAATAGTCTTTCGACCTGCTTTTTTCGCTCTAATCTTGTTCTCAATTCAGGTCAGGCGAAGACATGCTGACTGTTCACCAGACCATCGTGCTGTCTACTGAACGAACCAAGCCGTTTATTGACAATTTGCAAGCCGATTTCCTCACTCTCTGTATCCTTCCTGTGAAGAATCATACTAGTTTTCTGTCCCTTAACTAGGGACCCATTCATAATGTCACGGGTTATTGTGGCTCTGAAGAAAATAATGGTTTAGAAGTAGAACATAAATCAAACACACTTTTTGGACCTTCGTGTTCACTTCGCTTGGCTGCTATCAACGTTGGAACACCGTCAGCTAGAGAAACAGGCGACCCTGGCTAGAATTCTTGAAACTTTCGAAACAGCTATATGGTGTGTCCCCGAAACGCGCTTAGCAGATTCCACTTCGATGATCACTCTTCGCATCCCAGATACAATATCAGTCTCTGGTTTCACTCTTCGCGTGACGGGTGATACGGTGTCTAGTACTCGTGGTCAGGCTGGCGTCGGAATCGCTTTGAGCATGAGAGCTATGCGTGCACTACTAGACTGAACTCCAATCATCAGTCGTTTGTGTGCTGTTCGTTTGAACGGTTCAGTACATGTAAACGTCACTGCTTATTCTTCGTGTTTGTGTATGCGCCCACCAACTACAGTTCTGATGACACTGGGAATAGTTCATTGGTACTACCATCACCTGACAAAAGCGCGATTTCCAGGACGATGTCAATCACAAAGATGAAGAGAAAAGGATGAAGTTAGTAACCGTGACGCACACCACGTTTTGTGGTGAACTCGGGTGAAAGAACACCGAAAGCCCGAACTCGGCTTTGGCTTTTCGTGTACAGAACTCCGTGATGAAAACGAATTTCTCTGATGCACCTTTCTACAAGAGGCAGCTCCAGACAGTGTGCGTGCATGTACCGTCGAAATTCGAACGGAAAATATTTTTCCATTATGAGCTTTACGTTCGTAATTTTTTCCGTATACTGTCAAACGAAGGTTGGGAATGCAAGAAAAAAACTGCTGACCTTTTTGAAAGTACGTGACCTTGAAATGAAAGTGATATGAGCGTTGTTCGGTAAAAGTCCCGTTGTTTTCGCCATGAATGAGAAAGGCACAGTCATGACCCGGCATTTTTAGCATACTAGTAAATAAGATACAAATAAAGACATTTTTTCGTTTTTTTGTGAAATATTTCTCTCAGAATACCTTCGTAAATAAATAACCGTTTTTTCGCATTTTTCATGTGAAGCATGGTGCTACAACAAGATGCGGTGGGGAATGAACGAACACAATCGATTTGGACAATGATCTTTTCTGAGTTGTATTAAAAAAGCGCAATTAAAGTGCACTATACACATAAAGTATTTCTGTGCGAATTGTTGCGCGCCGTTGCGAAGCGGGAATGAAGCAAATTGAACCGCTTGATGTTTTGATCGATCAAAAGCCACACTCAGTAATGGTGATCACTCACTGCAGCTGTTAAGAAATTCAAATTCCATCGTCATGGGTTTTGGCTTTTGATTTACTTTCCGTGCTCTACAGTGAGATTTAGCGGCTCTTAAAAATGTTACCAATGGTAAGAGATTCGTTCCGGTGACTATTACCTCGGTATATTTAAAACGCCGGTTGATATGAACGGGAAATAGATCATGACCATCCAAGCTGGGGGAGTATTATCTACGACGCAATGAACGAGAATTCATCAGGTCGAAACAATACAATTTTCCTTTCTATCAGATTGAAATTTCTAGGAGGACTGTTTTTCTGCCATGTAATATTTCAGATTATGGCTGCTATGGAAATGTTCATCTTATTCCCGTGGACGTATCCATTCAATTGTTCATATAAGATTCAGTTACAACATTTGTCCATAAAAACCCCGATATGATTATGATGCCGAGATCTCCAAATAACGTGAAATAAGTTGGTGCGTTTTCTTCAGACTAACAAAAAGTTTATGTCAGGTTGTGACGTTTTATGCCGACGACATATTGATTTCAAAAACTACAGTTTCATTCGAATTTCGACAATATATATAGAATAATTAGGTCTCTCATGACCGACCGGAAGAAGTTCCCTCACGGACGCTTCGGTCACGTTCTCGTGCTAGGTAAACGCCCCCCCCCCCACCTTGTGGGTCGGAATGTTGAGGTAAATGCTCCGGTGAGGATTCCAATGGGAAAACCCCTTCTGCGGTGTGGGCAGCAGCGGGAAACGTTTCCTATCTCTGCTTTTCATCCTTCACATCTCACTTCTAAATGGGTATGATAAACCACAATAAGTTATGACAGAAGTGGTAACTCTCTGCGAGGGTATGGGCTGACACATTATCAATAGGCGGCCTAGTTCGTTTATCAGGCAGCACGATGGTTTGGCAAGCAGTCAGTACGTCTTCGCCTGTCCAGTAGCGATTGCAAAGCTGCAGTCAGCGAAGCGGATCGATAGCCCAATCAGTTCGTGACAAAACTGGACGAAGCCAACCAATCATCTGTCAGACTTTGTTCTAACCAATCAGGATGAAATCGGCCAATCAGGTTTGTACCTAAAAGAGCCAGTTAGAAGACCCGATTAAAGAAGACATTTTAGACTAATGTGCTTCACACAATGTTATTGTCTGCATCCTATATAAACTGTCTATATTGTGATAATAAAGCGAGATAGTTCGAGGTCAGAAGAGTGTTCTCACTAGAACTAGCAGGCGGCTTCAAAACATAGTGTCAGAGGAACCTCACAGCCGTTTAACAAGGAATATGTCAAGAATATACACACTTTGCTGCCCTCTGCGCTGCTAAACATGGCCAACAAGATCGCTTAGTAGAAGAGTAGATTTCTCAGGGGCAGACATTTCTAGATTTTGCCATCCTCACGTGGCTATTTTTGGAATCGAAATAATATAGCCATGCCTCGGCACTATCTGGGGATGAAGCCAGACGTATGTTGATAACTCTGTTTTCTTAGATGAATGAAGACCGAAGAGACCCTTCGACGGTGCTGCTGAAAATGTTTGGGTTCAATTAGTGAGACGGATATCCCGATCGTTGAGGATGGCGATGCCGCATACCCAGTGTTTGATGGGGCGGATTGCCCCGTGGAAGGTGAAGTTACCGGCGCAGAAGCAGAGAACGATGAGCTTGCTGGAGGTGAACCGAACGGCTACTCCCTACGGGACAACTGAGCGATGGGATCATTCTTAAAACCCGACGTTTTTAGCGCGAAAGGAGCATGGAGCCTATCAGTATAGAAGGAAGAGGGGATAAATATGGGTGAATGACACACCAGAATTATTCTATCAACGGAAAGGACGAAGAGCCGTGTGGCTTTTTGGAAACCAGTCGTGGGGGTTCCAGCTGGATGAGATAATTATCAAAGAGGCACAGACCACATCGTTACTCGTCGACATATTTTAAAGCACAGACACATCTTCCGTAAGCCCACTATCTCTGTCTTCTTGATCTGAAGGCCTCATTCGACTCAGTCGACCGCACAGTTCTCTGGCGCTAACTCTCATTGAAGAGTGTTCCAGAGAAAATTATTTTTTTTCCAGTGCTTGTATGCGAACAGACTTATCCTCGTGTGAGAATGACGACATCTACCTGTGTTCAGGCAGGTAACTATTTGACTTGGAATACGCGGACGATGTTGATCTTTTGAATGAAAATCCATGTAAGTTGTAATTGTTTCTAGGTTGTCTAAATAAGGGTGTAGCGACGTTTAGGATGCGTTTTGCACCTTCAAAATGTAAAGTGCTGCTGCAGGACCGTGTTAACTCTATGGCAAACCCTAGCCGAAGCAGGTAAGTTTTGTTACCTGGGCAGATACACCTCACCAGGTGGTCCGACATCGGATAGAGTTTTGTGGCATATACAGAAGGTGCGTTAATCTTTTGCTAACTTCAGTCATCTGTTGCGTCTACTTGACATCCGATAGCTTACCAAAGGTTGGGTGTACATTGCGGTAATTAGATCCGTTCTTTTATATGGCTCAGAGGCATGGTCGTGAGGGCAGAAGATAGGCGACGACTGTCGGTGTTTGAGGATCAGTGTCTCGAATATGGTGGGAACACCGTACCAGCAATGCTGAGGTAAGGCGTGGGGTATTGGTAACCAGCGGACAATCACCGGAATAAGTACTGAATCTGAACAGGTTGAGGTGACTGGGACATGTGTTACGCATGCCCACCGATAGATTTCCTCAGTGTACACTGCTCTCCAGGGCAGATATCGGTTAGAAGGTGGATCGAGGTGGCTAGTCCATGACATGACAAAGGGGTATGAACGCCTTTGCCATTGGTCATGACCAAGTACGATGTATCGGGCTTCCGGTTGTGGTCCACGTGACTCGCCTACCAGACGGTTGGAGGCAGTAGGTGGTACGGCTAGGTGCCGCGGCCAGTGACGTAGTTGCACTGGGGCTCTATTTGTTTTTGTGATTTCCGTTCGTCGCTTTGTTTATGGCTCTTTTTAACTTTATGCTTCTATCCATTCTACCCTCAACTCGACGATGCTGAGACGTAGCAACCAAAACCGGAGCACAGAAGTGTGAAGTTGATGGTTGAATGAGCTGAACTGATTTGAGGCCGTTCCTCTGAGGTAGTCATCTACTGTGTTGTTACTTTTTATATTGCGATCCTTTTTCACACTGGTTTTACATTGGCCGGCGCGCAACTTAATACCTTGTCTTCAGAAAGGCAGGGTGTGTTGAAGCCCCTATCAATCAGTCGTGCATTCCCACTGATTATCTCGTGTATTTGTCAAACAGCTAACGTTTTTTGATCTTGTTATTGGCATTTGATCTATGGGACAAAGATAACAGGTTTCTTCCCGTAAGTTTCTGTCCGAAGGCGCATTATCAACTGAAGAAGCACATTTCAGAATGCACTGCAAATTAATGTCTTCAGTACAGTACACAAATTTTTCAACGAACTTTGATGACAGTTTTTGCAGTTTTTGATTCTTCTGTCATGTTTGTTCGTGATTTTCACCCTTGATCAATGTTTTGTATTCACCACTGCACCAAATCCAACTGTGTGTATTAGTTCACATGTGGATGGTCAACTGTCTGCCTAGGCAGAGCAGAGAAACAATTGCGTCACGGAATAAATGAACGTATTCCGTTATGGCTTGAAAAAGCGAATAATGGTCAATTCACAGCGATGATGCCATCAGCGAAACCAAAAACAATCAGATTAAGAATAACGCAACACCTGAGTGATCAAAAACACTGTGTAACTCCGAGCGATTCGTTTCAGATCATGTACCACACTGGAAACACTGGATTGCTTAGATACACTGAAACCCTAGTCATTCTCAACTACGAAACCCTGATTGTTTAAACTGTGTGAATGGTTTATCAGTGTGGCGGTAGACTGGTGACCTGACATTTGATCCTCCCCTCATTGTTGATCGCTCCAATCATTTATGGTCCACTTTTGTCTCGTTTCAGTTTCACTGATTATATAAAAATCACATTGATTTCATTATGGACGTGTATAGATGCAGTGAAATGGCTTAGGATACATTGTGCAAACCTGTTTGTGTCTTTTATTTTCAAATTTGTGACGGGAAATCATTGTTTCCTGCACTGATTAGCTGATAACTACCAGTTGAGATTGGGATTACTGCTCTTTAGAGGTAGGTTAGATATGATTTGTGTTTAATGATCTATCCAAAAAATCGTTGCCGTTGCCTTTTCCAACTGAATTTCGCTTTATTNTTTTCAGGCGGAGATGGACCAAAACGTCTGGATCTTGAAGAACTGCTTGAACGCTATCAGTTGCATTCACGTGTGAAGCTTGTAGGCAGTCTAAAACCCATGGAAGTCCGTGATCTTCTCGTTCAAGGTGACATCTTCGTGAACACATCATTGACCGAAGCGTTTTGTGTTGCACTGTTAGAAGCAGTCTCTTGTGGGTTGCTAGTAGTAAGCACCGCAGTGGGTGGGGTTCCTGAAGTTCTTCCAAAGGAATTCATACGTCTTGCTCCCGCTCGGGCTCCTGAAATGGCTGTGTGCATTGCCAATGCAGTAATTGAGGTTATGCAACATCGTCCCGTACCTGGTTCTGTGGTCAATTTCGACGAGAATAATGGTCAGTGCGTTACATTGTCGCATGTGACGAAGGTCATTTCCGTCGAGGATCGCATCTTCCGTATGCATGACTGGGTTCGCGAAGCTTACTCGTGGCCGAGGGTTGCACAGCGCACAGAATTAGTCTATTACGCGGCTGTATCCCGTAAGAGGCTTGATTTTAAGTCTCTATTGGATAGATATTCCACTAAAATAGGTGGTGCGTACAGCACAACATTGCGTGTTCTGGCTCGCATCCACCGACTCCTGTTGCATCTGGCCGCGTGGTTCCGACCAACGCATGTAGGTTTCAACTTGAGCACAACTGTTGTTGACGATGCTTGCATTTTTTCCTCGAACAATAATAGTAATCCTTATTCAAAAGCTTTCTGTCCTGTCGTTTGTCGGAGGGATTCTGTCCGGCAGTGTTATCAAACAACACGTTCATTTTCGTCGTTCTTGCTTTCAGGGTTTTTGTGGCCACTTTACAATGTGCGGTGTGTATCTCATATTGTGTTTTTTACTTGTACGGCAACGGATGGCCTTAGGAGGTGTGTGCCTTTAGTTCTTCGTCCCTTGTGCCCTTCGTTGTCTGATTCCAGTCGCGTAAGCACGAATAAGCATCCACTAACATATCTTAATAAAACAGAAAGTTCATGTATCATTCTTTCAATTCTCTGAGCCGCCCAGGATATCCCACATTCAGTTCAGTTTGAACAACCATTAACCATTCACTGGGTGCGGCTATTCAAGATGCTATCTCTCAGCGGGAACCTCAAACAAAAACGAAAGGAGAAGTCAATAGTGTGAACAAACGAGGGAGAGAACTAGCAGTAATTGTATCAACTCGAAAAATTAAGTGTCTGAATACAAGAGTGCCACTGAAAATGACACCCAGTGATATCCTTCAATATATCTAAACAGTGAATTGGTGGATCACTTGGAGTTGATGCAGGAACCCTGAATTACCCTGCATGACCAAGTCAACTAGTCACGCTTTTGATATCTTTCTTTTGTGTCATCGACTGGCCAGCTCAAAGAATTCTATCCAAGGATATACGAAACATGTGCCCCAACCACCTTAGCCTGATGAGCTTTAGTGTTTCATCTAATGATTTATTTTGCGTGCCCAAAACTCTGTGCCTATGCACAACGTTACCCATACGGTGCTTTTATTAGATTCGAGTATTACTGCGATGAAATAGGTGTTCGAATACGGATAATCTTAGTTTATCCTCCACCCCTCAGTAGCCACGTTTTTAAACCGTGAAGAAGAACTGGCCTGAATGCTTCCGTTTGCATTCGACCCTTCGTAGATAAATGAATGTTACTTCGACACCCCAGATGACAGACTGACGAAGGGCAAGCGGGACTTCTGTATACGCCTAGTCAATTCATTCGACCCCCGCGTGAAATTTCGCTGTCTAGTATTCGTTGCTGATCGACTTGTTTATTGTTGGTGCATAACATAATGTTTATATAGCGTATAGTGTGACTACGACCAGTTATTGCATATTACTATTTGATCCAACTGGTTTTGTAGATCGTCTCTTCTGATTAGCTGGTGATACGTTCGACCGCCACGTGGTGGGTTTCCTTCGTCAACTTGTCGATGAACACCATCGATCCGCTGCCCTGTCTCTCAGGACTGCGTTGAACCCTGGTCTGACCTCAATTCTGAACACGCATCGCGTGGATTATATTGATAACACTGCTCTGTTAGCAGAAGCATGCTTAATGTTGTCGACTGATCAACCAATATTCTCACGTCTAGGTAGGAGACACATATACTTGGCTCATTTTCACCCTAGATATCGTAAGGTTTGGTGCTGAATCGACCGAGTTCTTCAGTAGCATATTGCACTTTGAAGTTGCGAAACTCGTCCCGAGCATTTCCACACTGTCATTCATGATATTCAGAAAGGCTTGCAACTTACCTGGACTTCACTATTTTGTCCACATGTTAAAGGTCTGGTTTTTCTACGTGGGAAAAGTTCAGTTCCACTGTCATCACTTGAAAGAAGAGTAGTCTCTGGAATCATAACAACTACAACGTTAAGGGAGAAAGGAGAGAGGGAGAGAGAGAAAGTTCACTTGTGACGTACACCACTCCTTGAATGGGAGATCACTGAACTCAGTTTCGGCTATTCACCTATAGTGATACCATGGTTTCNNNNNNNNNNTATAAATATTCTTCTCGTTGCATATTGTCGTTTTTACCTTCTTTTCCTAGAGGATTCCGTTGTACATAACCGGTTATTTGATGCACGTAGACCTTTCCATTTACTCCCATACTTTTACTTCACCCCTTTTTTCAAGTTCTAACACAATTTTTTTAATTTTTTTATGAAATTTTTTTTATCAACCTGATGGTCAGCGATCGTCTTTCGTTTCTGAAACGAACTCAGACAAAACAGCTACGCTGTATGTTTTATATCCTGTAATCTACGGAATGTCAATGTGATGAATAACCTTCAGCGAATAATATCTATTCAATTCTTGTTTACGAATTGTCAATACTCATTGTAATATGGAGGAAGAGAACATTCTCTGATAATTTTACTGAAGAACCTGATGGGATCCAGCGTAGATCATGCAGGGTAATTAACCAGGTAGGTTGAATCCATTTGCTGGCGTTTATGAGTTGACAAATCTTAACTGTCGATCGCCACCGGTCGTTGGGTGCCAGGCACGGATCCCATGATGATGATGAGAGGTACACGTATGTGATGGTGCGCGTTTGTCTTTTCCCTTCACTGAGGTTGTACGTTGAAAGCTCACTTGACGGAGTATGTTAGTTTTGAATCCAGCTAATTGAGCAGCACGCAGCACCAACCTGAATCCAGTCAAAACCAAAGGCGGATTCGTAGTTAACATGGGGCACTGTTGAAGTAAACATGAATAGAGGTCCGGCTCTTCCGTCAGTTACTTATTAGAGTTCTGGTTGCTTTGATCCAAAAATGAACGAGATAAATCGTTACGTGGGTGCGATAAAACTAGTAGTCGACCAGATGTATTGGTATTGAGTTGGGTGCGACTGAATGGAGGTTTTGGTTTACAAAACATTCATCAGTGGGACCGAACAGTTCAGAAAAACAGTAACTTCGAATGCTGGAAATTGAATTCCACATTCAGGGGAAACTATGGTTTACCTGTCCAATAATAACGAGTACTATCAATTATTTCTGGCTCTTTTGACTGTAACCCTAGTGTCGTGTTCCAGATAATCGTTTCAGTTACCTTGCTGTTTATGATCATCAATGCTGATTGAAAATGACACCATTTTGTACCAATTTCCCGGAGTGTCCGAACATTTCACTGTGGTTATTCACCAATCAACTGATTGAAAACAGCGGTAATTTTCTGTCTTATTTTGAATGATAAAGGTAACAACGTTTTAGGGCTTTACGAAGGTGTAGAAATGACATGTACGGATCTGTGTGTATGTGTTGCTATTGGTAAGGTCAACAGGACAAATGAGCGTTATTACACGCTGACATGATTCTGGTCGTTGGTAGCGCAGTCGGGGTTATGTG
>STRG.11314.2
GGCTTTAAGCCGCCATATTTTTGTTCGAGTAATGTAAGTGTTGGTGCCGCTGATACACTTACTGAGCTTCGGCTCATGGAGTTTTTTTCCTTCTCTTGTGCTTTTGCAGATCAAACACGCCCACCCCCCCCCCCCGGCGGAAGATCACTGCTGCTTGCATGTTACAGAAGCAACGTATCACTCCATGAGTGGTCTCTAGATGACCACGTGTTACTCCTACAATGGATAAAAGAGAAGGTCTTCGCGAAGCCCCTCGAAGAGTACTAGATGCTGCTGCAAAAGAACGGAGGCAGCGCAAGGCTCTGGAGCTTTTGGAACAGGACAATCACATTGAGGAACCACATTCTGATATAAAGTCTACCAAAAAACCGCGTTTCGATGATGTGAGTCGAATCTGAAACTGGATTAACAAGCTTCACTTCTCCTTCCAGGATGAGGATCCTTCAAACATACTCAAACGAAAAAAGAAACGACGCCTTACTAGCACTCGATCAAAAACGCGAAAGACTTTGGAAATTCTCCTTGACGAGGAATATCAACTGACAAAAGGAGGCACAACCGGGCCCTGTTATTTCACTGCAGCGGCCCCACCTAGTCGCCTTCCAGTTCGAAAATTTTGTAATGTCTGTGGTTTCAAAGGTTTATACAGTTGTGTCGTTTGCAGTATTCCATACTGCAGTCGCAAATGTTATGAAATACATTCCGACACCCGATGTATGAAATGGGTTGCTTAA
>STRG.64210.11
AGATATTGGAAGATAAGTCTGACCACGATTTCCAGCCGTTTGGACAGGTCAGGCTTTCAATACCGATTGGCAAGCGCTTCGACCAAAGTTTATTTAACGGCACTCTAAGAGTAAAAAGCTGGTCAAGCAATATCACGGTAAGTTGGAATACCTCTGAGAATAATCTGCGGACAAGTGCTACTTTAAGTGATACCACAGGGCTGACCGAAACGATTAGAAAATATGAACCGGAGAAGTGAGAACTGACCTGACTAGTTGTTGACAATCGGAATTTCTGCAAGGTCACTTTCCTTAACAGGAATTTAGTATTATATTGTAAAACAACTATAAAATTTTCCCAGAGACTACCACAGAAAAAAACCCTTTTTGCAGGAAAAACATGTGTCAGTAAAATGTACACTTATCAAGTTTGGCTTCTTTTTGACTGCCATAATTTTCGCCTTTATCCTGTTATCCTCCCAGTGCTGCTGTAGGGAAAAGGTTTCTTCTACAGCCTAGTTATGCTCGATTAGTATGAATGAGAGCTGCTTGTTTCTTCTTGAGTTTTAGAGGTCAGACAGATGAAAAACCTTCGCCTTGATCAAAAGCTTACCTTCTCGGGCACAATAATTCAGGAATGGGATGATGACCAGTCAAAGGCCATCTATTTGGGAAGTAACTGGAGACAGTGCGAGGAATTCAACTCGGGGACTAAAGAGCTGAAAGTTCATCACGATCATTGTTTGACCTCCGCCGGTTACGGAATCGACAAGGCCAGATTTTAAGTGGATGCTAAAGGAATAAATGTCCTTCGTCGTAAATTTGGTCCGAGTTGTGTGTCGGTGTTTTCTAATATTGGAATTTGAC
>STRG.53131.2
GTTTTGAAAAGTTCGCGCGACTCTCAAATGTCGGAGTACGACAAGGTCGTCGCCGGTTCGTTGCGTCTGCGCCAAGGGCAAGGGGTTAAGAAGTATGGTTATTTTCGACTGAAGATTTTCTTCTAGGAAGAAGAAGAAGCACCACAGGCACATCACTCCAGTGGATATCGAAAATGAAGAAGTCAGGACTGGAGAAGTGAAGGAAAAGGACACCGCGGAACATGAAGAAGCGAAACCTAAACAGAAATCCGTGGACCACAGTCATTTAACTAAAGCTCAGCGAGAATGGGAGAAAAGAAGGGAAAAGCGTATGGTTGAAACTACTCTTTCGAAGGCAGTTAAGTCTCACAAACAGAGAATCATCGAGCTCAACAATTACCTAGGGACTTTGACAGAACATTTTGACATTCAAAAAGTCTCCTGGACTAAATAATTGCTGCTGTTTTTTGCGTGTAAATATGATTTCTCTAGCATCTCTGGCTCTTTTTAAAACCAACGGTGTGGTAATTTTTGCC
>STRG.58028.1
CTCGTGCACCTTTTGGATTTTTTTGTACTCCACGCGAGGTAATTTACCTAACCGACTAGTACTGACTGGCCAGGATGACTGAGTGGATAGTAAAAGGCTGTACCGGCCAACGGTCTAGGAACATCCTCATGGTTGACCGTCCTCCTAGATACCGAATCCGCGGGATTCATGTGAGTCCTCACATGATGTCACTGATCATTGTTTGTCTCTTCATGGGTCTTCGTTATGCGGTTAAAGAAGAAAAAGGAGACTCATTGTTCAGGTAATGTAGCACCATCATCGAGTAGGTCCAAAAATAGTTCGGTATTTCAACCTCCATGCTCATCCTGAGCATCTCAAAAATCCTCACGGCTAGGACAGCGGAAACATATTTTAGCCCAGGGATAGTCACTAATTTCGTCGGAGCAAACTTTGCTTTACTAGACAGCTGCGAACGGTATCCCAATATTCGATTAGAATACGAAATGCTCATTTGGTACCACTCCATAAGCGGTTCCGGAAGCATCACTAACTATGTAAATTAAGTTAGTTCGGAGTCTAATAATCCTGTCGGCTTAGAGTTCCTAGGAAATTTCATTAGTTCGAGTTGCAACAGCGATTTGTACCAAAATTCCGTTTTATTTTTCTTCATTTTGGCTCATCTGTTTGTCCTACCCCAGACCTTACGTATGGCTCATAGTAGACATTTTCCAGGGATCATCTAAAGGGTCACTACCCTAGACAATCGGGATACCAGAAGGGAGGCCCCACCGAGGTTTGGGTCGGCTTAGCATGCTGACATTTACTTGAAAACTGACGGTCTGTGCTACCCAAATTAGTACTAGAGAGAGTTGTGTGCGCAACAGACCACGTCCAGCACAAATGCTGGTGCAGCTCGTTCGGAATCGGGAGTCTTGCTCAGTAAGTCTCGTCTGTTTGACATCCGTCTGTGAAGCCGAAATCCGGCTTTGAACAGCATTTCTGTCATCTCGAACCGAATTGGAGTTTCATTCATTCTTCAATTGGATTACGTATCAAATGTTGTTTACTAACCAATAGAACCCCTGACAAAACGGTCGATCCTGTTTTTTTAATCCCAAAGAGAGATCAAAAGAGCAAGAGAAACCAAAGAGTGAGTGAACATCCTACCGAATTTTTCTATGGATGGTTGAAAGCTTGAACATACTTGAGAAAAAACCAGTTGCTTACAGAGTTTTGTAAGTTTTTATGGTATTGGCTGATTACAATAAAAATATGCTTTTTTTAATAATTACAACTGGTATTGTCCGCTTCCAGTTCGAGCAGCAACTTGCTACTCCAGTGGCTGCTTGTTTTGATTGAGGTGCGGCGAGGGGTGGGTCAAGCTCTCACAAGATCCATATTATTTCAGGGATCTGTCTGCGAATGTCATCAAACAACTGAAGCTATAGATTGCTCATTCTCTTGAATTTGATAAACAAATAAGAAATCGGATATTCAGGCTCATCTTTACATTCCTTTGTTTTCATCTGTTAAAAATTGTGACAACAGGCATTCGATGGGCGAGAGTGGACCGGCGGTGGTCAAGTTGTTATCATCGTCGACAATAACGCCCCAAATCCCAACACCTCCGGTCACTTTCCTACTTGGTAGCCTTTCGTTGGTGGTGGACTCCATTCTGAACTGTTCTACGTTGTTGTGTAATAGATACAAAAATAGAAATTAAAAGAATAAGTGAGTATAAATTCCAAACAAAGAGGTACAATGGTCCCGTAGCTATCCGGAAGAAGCGTAGTCTCTGGAATAACAATCGCTTTAGTCATCCAGCTGACGTTCCACTGAGTTTCTAAACCAAGTGAATCATTAACCCAGCGTTTGGTTCTATTTTTTAATTTGTAGCTATAGCAAAAGAGGAAGAAAAACCGGAAAGTGAGTAAACATCCTTCTGACCTATAGTAGGAAAGGTTGAAACCTTCGAAACAAGTTAAGCAAACCCATTCCCTAGTGAAATTCTGTACTTTTTCTTCGTACTAGTGGACTGAAGATAACGTAATAATTTTGGCAATTATCACTGTGATTGTCAGTTCCATTTTTTAGACTCAATGGAGAAATTGCCAAAAACGGTTCACCAAGCGATCGTCAGGGGACCGGGTATTGCAAAACCGATTAGATCACCGTGCCACGCGTGATCCACTCCCCGGCAAGGACAATCGAACGTGTATGTGTGGTGTGTACATGTCCACAATGTGGTGAAGTGAATTACGAGTTATAAATTACAGTTATGGCAGCACATATCCGTGATCACCACCCTGCATTGTTAAACATTGAAGCAATGAAGTAATTCACCAGCGTGTTTTTCTCACACATTTTTTGACTGAACACGTAGTAACAGCGTGACTGAGACCACCCACGCCCTGTGTAAGGTTCATGTTTGCCATGGTGGAACCTGTTGGAATCCGTCACCATAATCCCAACACCTCTGTGTGTGTGTGTGTGTGTTCATCTCCCCTGGCTCCAGACCAGACGAGACTGACTAGACGTGTGAAACCATCAATATCCGGTCTCGATTTAGGCCTGAAGAAAACTATTTTGTGATTACCAATACCAGTCATTTCCACCTGTTATTCTAATTGATCCAGTCCCAAAATTTTGGTGATATATTGTGACGTAATGGCATATATTTATATATCATAATGTACGTATATATGTATATAAATGCCCACTACGGTTCTGATGTTTTTGCACCAATGAGATACTATCATTGTTAGGTTTTTCAAAGGCGGGTAATTTTTCGGTTTGGAGGTAGCATCCAGAACAGCCTCTATTCCTAGTTCGATATTCCTTTAATTTCCCAAAGATGTTTCAGTCAAATAGAACTCTCCCGTTCACATTCAGATGGTAAACCTCGGATCATCATCATTCGAGAAAAACGCAAGAGTGAGTTTCATACTAGTTTGGCTGGCCAATGACAGAAATATAATGAACTAAACGGAACTAGAATGTATACCAGTTGGTAAACTACTGATTGAAGACACCAGGTAAGTTGAAGTAGAAAGTTCCGTTGCATTCTGATCGGTTCTTCTTATTTCGTGGAGCAACCATGGTAAGAGTGTCAGTTGAATGGAATGCACCAACCCACCCCCCCCC
>STRG.76773.1
AGACGGAGACTCAGAATTACGTCGTTGATGAAAATTTCGTAGAAACATGCTACCCAGTACTTCTGTCATGTGAGAACAACAGCGTCTAATTGAGGCAGAAAAAACGACTGAACGTGTCGCTCGCAACACATTTTCCAAAAACACGGAATTCCAATTGTCTATTGAGTGGTAAGAAGCTACTCTGTGGTGAGGAAACAAAATTCTGCGACGACTACATGGGTATAGACCAGTTCAACACTACTTTGTTCACCCTTTTATGACTTTTCTCCCCGTATTCTCCCCGTAATAGTACAGAATTTGAACCATTCTCGAAGTTTAACAAATTTTAGATCCTTCTCAAGCCAAAAGCTCCGTCTCTTACAGATTTGAATGGCCTCTCTCCTAAAATTAACAAGCATGAGGTTAACCAGTTTTCAGAACCTACAACAGTTTTGTTGAACAAATCTCCATCAAACTGCTCATTTCCTGAATAATGGCAACCGGTCACTTTTATTACAATTCCCAAAGACCGGAAACTGTTGACACAGAAAAACGTTTTCGTCCGATAACTCTGACAATAGCTGGACTTCAATTGCCGAGAAGGCTATACTGCGTCGTATTTAAACCTAAATGAATATATTTCCCTACCCAACAGACCTATACTAGATGCTCTAAATTCCTTAATCCACTTCATTATGAAACTGTTTGAAAGATTCGCCCGATCCGTCCGCTTTGTTTCTGATTGCTCATCAGCCTGTTGTTCACTACCCCGTTATGCTCTTCTTCAAATGCCCGTAGCTATCAATTGCAACTCACGAGTTATTTCCCGGCTCTCTAATAATTTTTACAACATAATGCAGAATACCAAGGTAGGGTACAAATGTTTGAAATCACTTTTCAGTGGCTCTGCAATCATTCAGTTTGCTATTTTACCGCCCGTTTCATTTTCCACAGGTATCGGCAACCTACCAGTTTTCCCCCGTATGTGGCACCTAAAAGTGCCAACGATTTTGTTCTTCGTCAGGTTGTTTACAACAGCTTTGATTTCAGAAAACGTAGCGAGGATCTGTCTTGAATACTAAATGTTTTGGGCACTCGGGAACAACCTTATAACTTCTGCTACGAAAAGTGCAAGAATAAAATAGACGTGATGACAGAACCAGGAATTCACTTTGTTTTTGTCTATGCATGAAAACGTTCTGTAAGCAGCTTGTTGACTTTTTAGACCTTTCTATTCACAACAGTTTTACATCAATATTTTTCTTGTCCTTAATTTCCCCTAATGAAATAATTGCCTTCTTCGACGCCTGTAGAACCAAGCCGAATCTAAATACATACAATTGGATTGCTGAACCATCTGATCTCGGAAAATTCGGCGAAATCTCCTCTTGTATAAAAAAATTTCCACTTGATTTGGTTCAACTTTGAGCCGTTCCAAGTGCCTTCAATGTGTATTTAGCAATTTCCGTTCGAAATCGCCATCCACAGTGAGCTCAGCCAAATAATTGGGAGTTAACTTTGGTAACAATTTACCATGGACAATTCACATTCAAAACTGTACTGGGAAAATGCGAGGTCTCTCCCTTCAAATACGGAAGTTCAGACAGTTTTGGACACTTTGGTCAATTGTTTCCAAATTGGTGTTCGAATGTGCTTTTCCTATCCTTATTTACCGTTCCCGAGTTATTTTTTCATGCCTTGTATAACAGGACCTTAAAACTCTGCGCCTCAGCTTGGTCGCGTCTCATCTATCTCCACTGACACGTTTTCGACAGAACTCGTTGGTCGGCTTATTTAATCCTGTTTGATCCTTGATCACAGGATATTCCAGGACGCTATCTAACCAGTGCACACAGACATGTTTTTCTGTCGCTCCGATTCATTCAATTGTTCTGCATTCCGTCAACTTCCCTCGTGAATTAACCATCTCAAAATCTCCTTTCACCGTTTTGCTCTGTTTTTATCAGTGAGTTAGGAAATTAACAGAGTTACTCACTGAGCTTCATGAGGTTTTGCATCTCCCGCACTCACTCTCTGTAAGTTCTTGAAACGAACTTCAACTGAAAATTGTTTGCGAAAATCCAGGCCAAAATATTTCGGTTTGTGAAATTTTGTCGTTATTTGTTTCGTTTTTTTCATCCATTTTTTGAAATGACGGCATACTGCTTGTATAAGCGCGATCGTGACA
>STRG.5820.1
TCGGTGGTCAAGACTCGATGTGGTTGTTTACTGCCAAATGTAGCTGAATGGAGACGCAGGCAGGAATGGGATCCACATGAACAGCTTCACGGAGTACTGGTGCATGTGAGCCTCAATGCACATAAAAACCACGGGTAACGACACGTGATTCGCATGTGTGAGGCGTACAGAGAATCGTCCTCGGGTCCCGAGGTACTTGGCTAAAATGTGAACTTAACATTAGTAACCATCGTCGTAAATCCGTTAGTGAGGTGTTGCTTTGGCTGTACAAAAGACGTATATCAACCGATATGTTTCCAGTGCTTATCCGTGTTTTCGCATCACTCGCAATCCTGAATTCCGAAGCAGTAATATGACTGCCAAATGTAGAAGTATTCACGTGTTCCGCGTTGTCTAAGATATAAATGAACATTATGTAGGTAACCAAGTCTTACCAGCCGGACTCAGGCAGGCAGCCGTCTCGGCTAAATCCGATGTAGATGCCTCTGCTGTTGGCCTGTCTGATGCTCGAAGCAGTTGGCGCGGTCTTCGTTTCTTAGCGGATTTTGAAGAACCAGGATGGGAGAATGTTCTTCCAGGCTCTGTTAAACTAGTTAGATCTGCGTAATTTAAGAAGAGATGCTGAAAAGAGACGGCCATCA
>STRG.80511.1
GGCTTTTCATAACTTGCCTTTGTAGCTTTCTGCGCATCTTATTCATCTCGTAACGGATGCGTACCTCGGATCACACAAACGTTGCACGGTTATTCGGGTTTGTGGTTTGCGACGATGACGATGGCGTTGGACGGATAATTGAATTAAAACTAATGCATGGTCCGACACCACGTACGTGGGCCAGTGAGATCTACAGTTCTGAACAGAACTGCGCCACCGGTAACTTACTGAGATATAATCAATCTGGCTTAGAGTACCTGTAAAGCCAGAGCGCCTTGTCGCTGTGCGACGCGAGCTGTGTCGGAAACTGGTGCTAGACAAGGACAATCGATTGTCTGCACGAAACTGGAGAAGCCTATCCCCGTTATCTGTGCTCTGAGCGGGTAAAGCACAACAACCACCTAAACAGGCTTCTGACACACTAAGTTAGCCAACTTGCACCATACAATCACCAATTAGCACTACAATGTCAGAACCTTTACTGCTGCGAACGAGGGTGCCGAGTTCATCATAGAACTCATCTTTCTGCAAGTGTGAGTTGCAGTCCGTTGGGACGTACGCCGAGATCACAAACAAATTGTGCTTAACACAACTATCCTTTCGAACACCAGCTGACCCTTGGAGTCTCACAGCACATAAACGACTGTTAATAGGAATTCATTCTAAAAGGGCAGACTCAGCCTTGTCAGTCAAGACAATTCCTACACCACATTGACCCATAGCTCGAGCTGTTTCGTCTCTTGAAGTGCTCGGAAAATACCTCGATGAGATACCAGGAGCAGTTAGTTGAATTACACTGCTCGAATCCTGGATACGCGTTTCACTTATGCAGCACACATCAATCTTCAGAGAATCTAATGTGAGGGCTAGGCACGCCTGCTGACCAGCCTGCATGAGTGTACGCACTTTGAAGGAGCCGAGATTCAGAGGCTGACGAGGCTTGAGAAAATGTGAGTTACAAGAGAGAGGATTGTCCCCTACACTGTTTGACAATCAACTGTTGCGATTTCGGACGTTTTATCAGTGAGAGCAATATGGTTGGATAGATGGGTCAAAGAGAGGTGGTTGGGGATAGAACGCAAAGGTT
>STRG.18782.1
GGACTCATCGGGACACGCTTCCATTGCTAGACTCCCCGTCAGCTGACGCAACTCAAGGCCAACCACGTCTTTTGTGAAGATCTTTCGTGCCCTGTTGAAAAGTGTTCACACCAGGTCCCACCTATGTTCAAGAGGTACAAAGCTGTTGAAATACACATATTAGCAAGTCCACCTGTTCCTTCGATAGACAATTCGAGTTACTCTACCATTTTCTGTCAGGGTCATCGTGATTTCTAGGAACTACAATGTGTCGTTCGCTTCTATGCCCACTGCGTAACAAATATTTTTGGTGTAACTTATTTATTTTGTTCACAATACTGATCGCTTCTTTCAGGCTCTATGTGACATCCGCATATCCTTTATGAAGTGACGAAGGCCTCGGAGTAGTGCTTGCCTTCTCCTCAAGATCGACCATAAGCAAAACTGTAAGGATAAAGACCAGGGAGCTTCCTTTTGCGACACCATCAACATCTCTGTATGCTTTACCTCGAAAGAAGTATGACAGTGATCGTATAAAGCAACAGCAACAAGCGTGCGAGAACTGAGACAGGAGGATTTACTCTGGTTTGCTTTCGTTCTATGTAATCGCAAATGATTCGTGTAAAATCTCGAATCGGAACATTTGCAAGCAAGGGCTGGATACCAGAAGAAGCCACGTGGGAAGATAACCGTATAAAAGATTATACCTATCCATACACGGAATCCCGCTCGTATCAGAAAAAAGCATCGATTTCCCTTTTTAGGGAAAGGATTGGCGAATCTTCGCAAATACGCAGAACAAGTTACGTCAACCACGACTGCAGTCGGATACATTATAAATCCTGAACACGACGCAGCCCTGCACTACCATCGCGCACGACCAGAGGTCATTTACAAATTAGCCAATCCGATCATTGCCCAGACGCTGTCAGCATCCAAAACAAACAACGAATGAACATTACATCAGATAATATGAGCTTGAAGTTTATCTTTGGGAGAAAGTGAGCCTGGATATGGCAACGGTTGGCTTGTCAGACTCACAGCCGACAGTTTCGAGTTCTAGTATTCATGAGAACACAGCTGCTGTTCTCAACGGGTCTTCTTGCCATCCAAGCTGTCGACCCAACGGTGTGAAGTGTGAAATTCCTAAGCAAGAAAATGAATGATGAGTCTATAAGTGGATGGCAAGAAGAAAGAGTATTTCATCAATGGTGATCGGGAAGGAAATATCCGTTCGAAGTTCGAGGGAAAGACACACGGGCAGACTCATGGGGCAGAAACGGGAGCCTCCTAGGTCCTAGACCAACCGGTTGACCGATCGCACTGCCCAGTTTCTTTTGTACAAAAGGTTATGCTGACGACATTTTATTGATTTACGAGGAAGACTATTTTATTTGTTTCAATAATATTTTCAGTTCTATACATCCGAACTAACCTGCATCCATGAAGAAGAATCCAACTCCAGTTTACCGTTCCTGCACATTTTATTCATAGAGCATCCGGATGGCACACTACACAGGACCATTCACAGAAAAGCAGTAGGGAGCAGCATGCAGTTTCCTAGTTTTGTGCCGATTGTGCACAAACGTGGATTGGTCAGAACCTTTTTCCACATGACCGGAAACATTTCGTACTCCAGATCAACTGCAAAAGAAGATTTTATCAAGGAAACCCTTTTGGCCAGTGGTTCTTAAGAAAGGTTCACTGAGTACCACAGCAGACCACAGAGCCCATTTTAAAAGCTGAACGAATGCAAGTCATTTTATCCTTTTTTTAAAGGCGATCACATTTTTAATCAAATACGTCATAACTTTAGCTCCGCTGTAGGTCAGACATATACGTTTGCCCAGTTACGCACAATGCGGACCTTTAGGGGATGAAGAATAAAAGATTATTGTGACAGTCATATTGCTCTTATTGCCTCACATGTTGTCCACCAGTTCACTTGCAGTTGTGATGACACGTATATTGACAGAACAGAACGATACTTAGCCCAAAGAGTGACTGAACACATTCCAAAAAGGCTTTTACACTCAATGGCTCATCTGGACTGCAAAAAACAAATTCCGGCAAGAAACCCAGCATCTGCTATCGCGAGACATTTACTTTCAACAGGACATCGAGATGACTGGACCCAGTCATTCATAGTAGAATTACGCAACCGAAATGCAAAACTGCTGGCTTTTAGTGAAGCGATATTATTCCAGACAGAAAATCCCCTTTTTGCACGGAAACAGCCATTGCATTAGCCACAAAACTCAGACGAATTACTGTATTATTTGCGATAAGCATTATCCTCATTTTTCCACTGTGTAATCCATGTACCGTACCATGTATAAACTTACATGATTCACGGGCGTGATCGACAAGAATGAAAGCATCGCTCGCATGTCGCAATATATGTCTTCTCTTTCCGTTCTTGTCAAAAATCTTTGTCAAAAGGGGTCAAGGATCCCAAGTTATGAATGCCTCCGTCAAAACTCCTGCAAAGGTCAACGTTCGCTGTGTGGTTCAGTCAGAGCAGAAAGTGGAACAGAACACATTCACAAGAGAGAGAATAGAGGGTATCTTTGCAACACCCAAAGAACAAGGTTAATCGTGCATTTTGCGGCTCATACCAACCATCACGATGAGTTTTGCATCTCAGAAGTCATTAAAATGCGTTTCTTCGGAAATCTCTTCTCAAGACTGACGTATTGGTGAACCGGTTAAATCTCCTAACCGTTCAGGTAAAAAGTGATCCAGAACCGGGTGGGCCTGAGGGATCACGGTGGAAAATACTTTGAGAGCGAAAGAACGAAAATACGATCAGAGAGGCACAAAAGAGTTCACCTCGACAAGCAAGGAATTACGGATGGACGTGGGTGTTCATTTCGGGCAATAATGACAGCTTGTGACGAAAGTATGAGCATAGTGACCTGGTTTGTTCTTTATAACAAGCATTTCAGCCGTTTTCCCCCCGTTTTCTTCTATCG
>STRG.53088.3
GCCTCAAGGTCATACGAATGGTGGTCTGCTAAATGTCCACTTTATTGCTGCTACTTTGGAGAAGGTTTTAAAAAACTCGAGAAGTTCCACTACCGCGGAGAAGAGTAGCCTTTTGCGAGCCCATCAGGCAAGTGTTTTTGTGACAAGCGTTGCTCGGAATCTATTTATGAATAACAAGTTTTTTGAAGCACCTACGTAAAAACATTATGTCCAAAAGAAGTGTTACGCAGAAAAAACCACTTTGGTAGAAAAGAACCTCCAACGAGCAATTAAATTATCTAATCCAGCATGGAGTGCCCATCTAGAGTGAACACTTATTGCGAGGGGAAAAATACAAATGGCACCGTAACTCATTTTGGTTACCGGTCCACTACTCAAGAGCTATGGTGGGACTTGGGAAGCCCACAAAAACGCAACGGGTTCTAGAAAATTCCCAAACAAACTCATACAAATGAATTCGAAGAATTCATTGTGCTGATTGACTTCGGTTGTATTGTATTTGGATCAACCTTGTCCAGGGAGCTTTGTCGAAATGTTCCTAATTTGTCACATCATAAATCCTTGAAGAAAAAACACCTATCTGCGAAATAGTTTTTTCCAGATAGTAAGTCAATAGACTTACCTGATAGAACGAGACCGTTTTATTGATTGCATTACTCAAGTTCATATAATAATTGTGAATCTCTGAACTTCTCAAACTCTCTTCCACAGATGAATATTCGTTTCAATCAGTGGTCCAAATTCGTATCGCCAGATCTAGCTAACCGAACGGCCATGAGAATTTTTCCTTGAAAATCTGGCTATATCTCGTCTCTACTATAATCTGATGGCAGTTCTGGGTATAGGGTAACTACCAATACTTCAGTCGATAGACCTGCCTGGTAGTGTTCACACATTTTATCGTCTGTGTGAAGAAAGCCTCACCGGACCTTAACTAATCCGAACCGAATACATATCACGTGACCAGTGTTCACGTCACGCGCTTTCAGGAAAAGGGCTGGATGCAAACAACAAAATCCCAAAAACTCCTTGACTGGTTTCACGCTGTGCACAAACTATGAAGTGAAGTGGAGTCCAGAGCACGTGGGGTAAGAGGGAAATACAAGGGACTTGACCTTTTTACTCCGAATTGATTTACGGGTAACCTTAACGAAAAATTGAATATGTGGTCTAAGAAGCCGTCAGGTGACTTTGAAGTTGTTACACCCTGGTCACACTGAAGACGAGGTAGGAAAATGAATTGCGAAAAAACTCGATTGGATGTGACTCAACTAAAAATTAGAGGTTGTGGTATTCAAGTTGAATGGCATTTTTAGAGAGAAAAAAGCTCCCACGGGTAACATAAACGCTCACTCCATCAGTGAAAACCATTGGAAGCGCCATACAGTTACCTCATCAAGCATGTTAAAGTATACAGCAAAGCTTCTGTGCGTACCTACTGGCCGTAATCAAACGAGCATGGAGTTGGACTTCGGAATTTTCTAACAGGGGTTCGACTACTTCCACCGCTGTCGGTCAACCTCGCGAATAGGAAGCCTCTAGCTGGCATTGCCCTTGTTCCAGAAACGGTGTGCCACGGAGGTATAATAAAAAAGGACGTAAACGGTACAGGATAAAGTACTAGAAAGGGTCTAAACCCGACCTGGTAACAATTAAGCTACTGGGTCTGTTGCCCAAAAGAATATTTTATATAATCACCACATCGATTTTCTGCGCATACTCCTCTGTTCTTGAATAACTATTCTAAACTGGAACTCCCCCATTCTGTCCTGATTTTCTACAACAGTGCCTCGACCGAAACTGCAGAATATCCGTTGTTTTGCAGCTCTTTATCATCAATATCCACTGAGGGTCATCTTCAAAACGCTCGATACGGCCAAAATGCTGGCTTCTTGTTGTCATCATTGTGACTGTTGTTGTTGTCGTTCCTGCTGCTGCGGCTGGTGGTGGTGGTGCCACTGGCGCTGGTGGTTGTGGTGTTTCTGCTGCTGTTGTTGCTGTCGCTTTTGTACTGTGTTGTTTGTTACATTCATTGAGTGTAAACTTCAAGAATACCAGCGTAGTTTAAAAAAGAGAGAAGTACGTAGCGAGCTAAAATTGGCAAATTTAAGGTAGATTTATGACGTACCACAGAAAAACCCCAAGAAATAAAATAAAATAAGAGGTAACAATGAACGTATTAGATTAGACTCTGATGCTCAGAAAATCAAATCCCTGATTCAAATCAAAATACTAATTGTTTCCAACTAGACTTCAGTTTTTAAATTGATTTGCTATGAAATTCTGACAAAAAACCGAAGGAATTCCGGGATAAGATGATTTGAACCTGTTCTTAATAAGTGAGTATTTTTCCGTAGGATAAAGGTGGAAGGATTTGTTTGAATTCGGAATGTTTAATTGGGCATTTCGCTTGGTTTTAAATATTGTTCAAACTTGAGCACTTGTGACTGACAGTGTAAACAATGAAGAAATGAAATTATTTATTTCCGTTTGAAAAGAATGATCATGCACCATCAGCTCTCAGTGTCAAGGGAGCCCGTGGAAGTGCTGTGCAGCCAGTTTATCAGTGCTGCTCTCGATTGAAGTACAATCCCATCGGGTTTCACGTGTGATGCAAATAGCGAAAGAATTCCTGATTTTCAGGGACAAGTTAAATTTTGATGTTACGCTGTGAATTGTCTTTTAAACAACGAAAATCTTTTGCACCTTATATGTTTCTAAAGGTGCAACTCCTGTACTGGGTGTTGATAATTTCGCTTGCTAATCTGTGTCTCCAATAACGTCTTCCCTTTCGTGATGAAAAGTTGTCAAAAACCCTTGTAATTCATGACCAGTCGGTTTCTTGCATAGCAACTGATCACTGATTACGACACAAATTCCATCTATAACACGTGCGCTTTGTTGCAGAATGTTGAAAATGGGATTCGTTTGGGGGAATGTTGCCGAGCGGATGAAGCTTTCCAAAGGGATCATCCTCAGTCGAGTGGGAATGGGACATTGACATAGCTGGAAAAACTGAACAATTAGAAGCTCATCGAAACAGTCACACTCGGACACACGTACTGGCTACCGAATGGAAGAACTTGTTGTGATGGAACCCGTGAATGCATCACTGTCTGCCACATATAGCACACCTCGACATTGTCTGGCTGAATGATCAGTGATTACCGGCTGTGAGTAAAAGTATCGAGCTCGAACTGATTTCGGTGCCTGGTTGGGATCACTGCTGCTGCACTGTGAAAACAATCAACTGAATGAATAAAAACCAATAAAATTTGCTTCTAATTTAAACTTCCCGTGAAATGTGTATACTCTGTTTGCAATTCCAAATTCTTCCCTATCTCATGGTAGTGGCTGAAGTCATCTTAACCAAGAGTACAAATAACGCTATTGCTGTAATGT
>STRG.65602.3
AGGCAGTGTTGGAAGACAGATGCAGAAGCAGCGGGATAAGTACAGAAAACGGCCAGCATATACAAGCTTCAGGGAGGGAGTTTCAGTCGCCCGGGGTCAATATCCGGGAATAACCTATGTACTAATCATCAGGCAAATAACTGCAGGTAGTTTTTGCGGAGCTTGCTGTTGGAGTGTTCCTGGATACATTAATAATAATAATAATAATGGTATATTTCTGGACCGTGGTCAAGAAGCACGCATGTAAGCAATTCAGGAAGGAGGCTGAATAGTCGAGATGTAAACTGTCCCACAGCCTACACATTCCTGAATACGACGGTTGGTACGAACGATACAAACCAATTCCATTCTCTGTACATGTCACAGCTCGTTATCCGCACTGATCTCTAACACCAGGTGACAGACTGCATAACTTCTGCTTTTCCCAATCAGTTAGTGACTAGTTAAACGATGCAATAAAGTTCCTTTCATTCTTTTTCAGGACTAAAAAGAACGGTGAAGAACGACATAAATACGGACAAGTAAATTGCTTTGACGATGGAAGAAACAGCTGTTTCTGAAAGTGGAAGATACTTTTTCTTCACCTGCTCCCCTACTGTGCACCACTGAGAGCTCCGAAAATTCTGCCCCACAAAACCTGGTAGTGGCTGGCTGCATTCTCAAACCTGTTGCATCCAAAGTTTACGCAGGATTGAGAAACTCTCGTAATGCAGTGGCGTTCACTGTCCCAGAGAGGATGGCCCTCGAGCGTGTCAAGCATACGGTGCTGAATGCTTTCGTTTTGGCCCACCATCCTTGTCCAGTATCAAGGCCGCGTCCCTCCGCATACACTTTCGTCACTCTCTCAGCGGATTTGGACTGAAAATCTCAGTCTCATTTCTCTCACTTGACGCAACTCAACAACGGGGCCCAACATTCAGTTATGACCTCACCAATTCTGCCCCCACCCTATCTCTCAGCTTAGCTTCTTCCACATTTTTATGCAGAGTTAATTTTTCCCTTCTACTGATTAAATAATCTAGGTAGACTCATAGCCTCATTGCAGACGAGTAAAGCTCTTACTCAACCGCTTCCTTCCGTAGCTCTGCCATCTGTGGCCTCGTTTTTTCTAAGGGACCCACTGTGTCGATTGGCCCGTGCTTCACTTTTGTTCCTCTTTCCTTCAACCTTTGGTCCCTAGCTGTGGCATACCCAGAGAAATGTCCTCTACCTCATTTCACTTTCCAGTGATCCCCAAGGCCGGTCAACCAACCTGGGCACTATATTGACTATCTTTCTTACAAGTGTACTTGGATAGTAATGCTACATGGCCCTCCGTCCTTGACTGTTTCCTGTGGATCTGTTGTCCAAGTTCTCACATCCTGAGTGGTTGATCCTGGATTAAATACCCTTACCGCTGCTGCTGTATCCTCTGTACAGTAATTATTGAACACTCACGCCAATCCCAACTGTGCGGAGCACCGTGAGATCCCCCGCTTTGGCCGGCACACATCCACAACGATGTGTGATTGCAAATATGCCGGTGGATCACGCCTCCTGTGTCCACTTCACGCAGTGTTTTTCAGGTTGGATGCCCAGCGCGCTGCTAGCCCCGCCCACTAACGCCGGTTGTGGAATGCACGCTGTAGCTCTCCTTGTCCCACCGTATCGATTCCTGTCAGTCACAGATCTCACTCGGCCACAGCTTGATCACTTACCCTTCTTACCAGCACTCCTAAAGCCTCCCTTCCATGTCCCTCTATCTTTGTATGTACAACTATTTATTCTAGTAACGGGATGATAATAATAATTGTATATTTCTCGGTCATGGTGGAGAGGCAGGGGCAAGCACGTGATCATGGTGTACCACGTCACCGAGTAGGATGAAATATTACCAAATTTAAAGAACG
>STRG.65237.1
AATTCCACTACTGTTCTTCCCTCAGCTATGACTCAATCTGCTCCCACTATAGTACGCACTGTAGCGTACTACTCTGTCTATGTGGTACACTAAATTATTGTCAACAATATCTAAGACGACACTAGCAAACTAAGATGGGCGGAGGAGCGTGCGGTGATAAAAAGGCCAAAATGGTATGTACATTAAGAATTAAAATGAAACAATAGGTGTGACTCAAACTCACAGTTGTTCAGTGTTCTTGTGATCAGGAAATGAGCGTCGAAGAGCCAATATCTGCCAATGTCTTCAGTTCAGTTTGGTCTGACAGCCATCCGTTGGACAGAACAGGGTGGTATTGAGCGAAGTGCCAAGAGACGCCGTTGAAGCTTCTAAAATGTTTTGTTTCACACAGTTAGTTCCGACCGATATGATTCCAAGACAATCCAAACCAGAGGATGAGACCGAGCCAGAGTGAAAGATTTATTTACAGCCTTTTTGTATTGCGCGGTGGTGACGTCCAAAAGGTGTGTGTTTTTACATTAAAACGTCGGTACAACAAAGGAGTGTCGCACCAAGGGACGTTGAAAATCATGGAAAAAGTCGGGAATGTACAGGTACCTACA
>STRG.3782.10
TAGCAATACACGCTCAGCTTTCATGCTCAAGGTGATTTCAACGCCAGCCTGACCACGAGATCTAGACATCAAATCACCCGACACACGAAGAGTAAAGCGAGAGACTGAGGTTGTGTCCGGGGTGCAAAGCGTAATCACAGAAGTCGAGTCTTGTATGCGTGTTTCGGAGACACAGCAAACATCTATTTAAAATTGTCAAGCGTTCTAGCGAGGGCAGCCTGTTTCCCTATCTGACATAATGTGCAGACGTTAAAGGCAGCCAATTCAAATGAACAGTTAGGCTTAAGGAGTGGCGTTTTGCATCGATCTTAACTAAAAGAGGAGTAATTGGTTAGGCCCTGTACAGGAAAGATACTGCAAAACGAACAACAACACAAACAGTAGAAAACCGATTCCCAGCATTCTTCCAGGCAATGGGAGACGGAGAGTAAAATCAGTTCGCATCTGTTCATGTATGCCTATAAATGGAAAATTACGCTTCGCGTTTTCGCAGGCACTAGGGACGAAATCTCTGTTGCTGCTGAAAGAGACTTTCTACGGATTTCTGTTCTTCTGAGTGAGGTTCTGCGGGGCATCGTCTTTGGAAGTACTCTGGTTAAGTGGTGACATCGATGGAGTTTCTGGCTCGGTGTCCGGTTCAATGATTGTCGTATCGTTATCGTGAGCAGCGGGAGCTAACTGGCTTGATGAGGCTGAATCTTCGCAACCATTTTGAAGACGCATTCTGGCGTAATTCGGATTCCACTCTAGCAGTTCCACTTTCTCTACCAAGGGATCGTATTTGGAATATCGGTTATGCTTTTTCAGTAACACCCGGTCAGTATTCAGAAGTCAACTAGGGCGGGATGCCCCGGTAGAAGCTCGGCGGTTGTAAACAAATAAGCGTTCATGCGGTGTTGCATTGGCTGTTATTTGAAGCAGAGAATGTACTGAATGTAACGCATCTAAAAGAACAGTTTACCACTGTCGACTCTCGAATCCTCGCGACTTCAATGCGAGAATAATGGCCTGCCAAAGCCTGCCGTTTAAACGTCCAACCTCCCCGTTAGATTGTGGATTGTAAGCGGTAGTGTGACTGATGGCAATGCCTTTCTCGCGGAAGAAATCACGGAGCTCGGCAGACATGAATGAAGATCCACGGTCAGAATGGAGGCACGCGGGCATGCCAAAAGTAGCAAACAGGTCGGCGAGATACCGAATAACAGTGGGTGTAGAAATGTCTTGACAAGTATAAGCGAACGGAAAACGAGAAAACTCTTCAGTGATTGTAAGAAGGAACTTGTTATGCGTGGATGATGGTAATGGACCTTTAAAGTCTATACGGAGTCTTCCAGAAGGTGTAGTGGCTTTGAGCGGAAGTACATATGGTGGATTAAAAAACCTTGGCTTCACTTCTGCGAAAATTTGACAAGATGATATCATATCTTCTACTTCCTGAACTGAAAACGGGAGATTTTGGGCGCGCACAAAATGGATCATACGAGTCACTCCCGGGTGGCATAGGGATGCATGGAGCTTGTACAAGTCAGTACGGTTGGAAGCTGAGACACGGAGACCCCGATAAAGTGTGTCTGATACAGGGTTATCACGTCTCGGACGATAAACAACGTCGTACTGAAAGACAGAGAGTTCTACACGCCACCGTTGAATCTCCTCATTTTTAATCTTGCCTCTCGAGCGATAGTCAAGCATTAAGGCCACCAACCGTTGACCTGTGACTAATTTGAAGTGATGTCCGATCAGGATATGGCGCCATTTTTCAATGCTTCAGTGATCGCGTAAGTCTCCTTCTCAACGGTGAAGTGGCGCTGCTCAGATGAAGACCAAGTTCGAGAGAAAAATACCACTGGTCTGCCGTTTTGGTTGAGAGTAGCTGCCATCGCAATATCAGATGCATCGCTTTCGGCAACCAATGGTATTTCCGGATCCAAGCTCGCAAGTTCTTGCTTTTGACTTCTGAAAGCGGTTAAGGTGTCTGGGGCAAAGGGGAAAATGCGGTTCGTTACTGAAGGATGAATTTTGTCCGAGAAATGTAAGATTCAACGCTAGTAATATGCAAGCATGCTAACAATACGCCCCTGGGTTTTGGGAGTATGTGGAGGTGGAAGCGTTAACAAGGGCTGCAATCTTTCTGGATCTGGTTTAACGATACCATTGAACACCTCGTAACCCAAGATATTTATCTTCGTGGTTCGGAAAATGCTCTTGGTTTTGTTGAATGTTATGCCATATTTGGTGGCGACTTTCAAGAACCTGTCGTTCTCATTATGATCACAAATAGTGGAGTTGTCGAGATAGGCAAAGGTACCCACAAGCTTTTCAGTGGAAAGTATTGTGTCTGTCGTTCGCTGAAAGCAGGCAACACTATTAGTTAAGCCAAAAGGAATCCGACGGAACTGATAGAGTCGGTCGCAAGCCTCGAAAGTTGTGTACTTACGTTCTTCAACTTTTATCGGTATTTGATGGTAGGCACTTTTTAGATCAAGGGTGCTGAATACGGAGTTACTGGCAATCTTTCCAATCATGTCATCGATGCGAGGAAATGAGTAAGCATCAAGATAAGTGAATCGGTTGATAGTCTGACTATAATCAACGACCACTCTTCGCTTGTGTCGTCCATTGGGGGTCACCAGAACTTGCGCCCTCCATGGAGATTTGGACGGCTCTATTACGCCGGATTCAAGAAACGTCCGTATTGCCGATTGGATGAATGATTCGTCTTGAGGTGTGTGGCGGTGGGACTTAGTGGTGATTGGCCTACAGTCTGGAGGAAGATGTTGGAAGAGGGACTGGGGTTCAACACGAGCACCAAGTAAGCCACAGACAGAAAAAGTCGGCAGTGTACCTGGGAAGGGGAGTTCAATGCGTTGGTGTTGTTTCAAGAAGCCATGACCTAAAAGCACGTCAGTACAGAGGTCGGGTAGAACAGACAGCTTAGCACGGTCATAAAGGGTGTTTTTGTATTTGAGAGAAACAACACAGAGTCAGTGTGTAGCACTGGATAAGCATGTAGAAGCCATTGTGACACGCTTGTGTGAGAAATGTAGCTCTCGGGGCTTCCCTTGTCGATGAGTGCACACAGAGAAACGCCGTTTACGAGTATAGCATCGGATAGACAAGCGGTTGCTGCAACAGCAGTAGTGCCAGACAGCAGTGAGTTTGCGGCAGAGGCGACGCGATCATTATTTCGCTATGGCTGATGTGCACGACAGACACGCTGGAAGTGTCCTCTCTTTCCTCAAGTATTACATACGGTTTCTCTTGCGGGGCAACGAGTCCGTGGATGACGAGCATAACAACAGAAAAGCAGGAGGAATTGCTCACAGCTGAGATCACTTCCTCCGAAGTCGGCGTTTTGGGTGCGAAAGACTCAGAAGGTCGTATTGTTTGTGATGTGCAACACATAGAGGTATCACGATTGTACGATAAGGACTGTGTGTGAGCTAGTTCCAGTCGTCTGGCGAGATCGGACGTTGTTTTGAGGTCGAGTTGTTTGTTTCCCAGTAGTCTCTGTCGAATTTCATTGGATAGCAAACCACGATTGAAGGAATCATGTTTTACTTCAGCAGTAACTACCTCGAAATTACAATCCATGGCGAGAGATTTCAAACGCTGAAGGAACTGATCAAGAGTCTGACCGCTTTCTTGGCGAGCGGTCGAGAGAACATGTCGGGCGGAAATTCCATTCTTAGGTGGGATTTACAACGCCAATCACAGAATAAGAGATTCTGATGGAAACAACGCTTTAATCAACTTGTCAAATGTACAAATAACTGAAAAATAAAGTGCGGTAACAATTAGAACATGCGGGAAACGAACAACAACACAAACAGTAGAAAACCAATTCACAGCAGAGTGCACTTACGAAAACTGTATGTATTGCTCTCGGAATTTCGATGTAACCACTTATCTAAACGTTTAAGGAACCAAACCTTTATTGCGTTTCATCATATTTGTCCGTGGCTTTAAATGTAAAACAAAGTACCGTTTGTTACATTACGGATTTTACTTACAGGACTGCCTGTGACATTTTACCCTTCCATGGAGAGTCGTCGATTGGTTTGATATTTTCCTCGGAGACAGTCGGGTGATATCATCACACCGCCACCATTTGGGGTAACATTCGCCGTACTTCACCTGGCACCGTACGTATCACCTCTTGACAATATGGCGAGCGGTAATATGGGTGAGAAGAAAAGACCGTACCGTTTCACCAGGTCTGATGATCTGCGCAGGACAGTCGAATGCGCACGAAGAGGAGATAATTTGAAGGACATTGCCAAACACCGCAACATCAAGATCAAAACACACCGTGCTATTACAGCTACGGATCGGGAAACAGCATTCGCACCTGGGACCTAAAAGACGAAGTTCAAGGACGAGTTGTTCAGACATTTGTGTGAAGTAGTGCACGAAAACCCCACAAGCTCATTGAGGCAGTTGAAAGAAAGGACGGAGGAGGATTTCCCAAGCACAACAGTCAGCAAGTCATCCATGGATCGATTGCTGGATGGGCCTTACTATTCAATTAAGAAGCTGACTGTTTAACCAGTGGAACGAAACTCAGATGCAGTCAAATCTAAACGAGCAGAATATGCTGATTGGCTGCAACGATCAGAGGTAATCCGAATAGAACGCTACAACTTTTAGCCGAAGCCTCGAAAAACATTGCTATGGGTGATGTAGTCAGCAAAGCGATCCGAAGTGCCGGTACTGGCTCTTGGTCACTTCTTCCAACTCAAGGGATTCTGAGCACCGTCATGCCCGGTCACATATTGTCCGGACCGCTGCCTGGTGGGGTCGGACCGGGCTCCGGCGTCTCTTTCCCCTCTTGGTTCGGGAAAAACAGCAATCAGAACCGAATGCGGCGTGTCAGCTGCGAGTTATCATCGCATATGAACCTGGCCACACATGGTAGTTCGTCCAATCCTCGTAATCTCGTCATGGAATACGCATCAGTCTTGTCTGAGAGCCTAACCAAGCCGTTGAAAGAAGGTGACACGGATCGTGTTCTGCAAACTCTCATTCATTACAATCTGCAGCGTGAAGACCTTGACGCCATATTAGAATTGGCTACGTGGTCTAATCGTCCCAATCGTATGCAGGGTATTGATGGCAAGGCGAAAGCGGCTCTCACCCGTGCATTCAACAAGTCTACACATTTGCTTCCGTACTCCACGATAGCGATGGGCAAAGTGCGTTCCAAGAGAGCTGACCCCACGGGTCAGGATCCTGCTGTCGTGGGTCCGGATGTAGAAGATGCTGATGGTTTATTTGATGCCGCTTCACCAGACTCGTCCGGCGAAGACCTTCAGGAGGATGCGATGATCGCGCGCAAAGCAACAAAACCGCGTGTCAACACATCTTCCTCTAAGTCGGGCAATCATTCAGCATGTGCACCTGCTCCCACCAAACGGTCCCAACCATCAGCTCGTGGTCGTGCTGCTGGGAAACCGAATTCTCGGAAGAAAACGGACTAGTTGTGATTCAACCTAGATGTCTCCGCATGTGTACGAATTATTTCTTCACAAAACACTCCATTGCATTTCCTCCCCCATCACCGTGTGCAACATAGCTTCTCAACTTGTACTGTTTTGTTCTTGTCATCTTTTGGGAAGGCGTTGTACAATAGAGTTATTCGTTTGGTCTTGTCAGTAAATATTTTATCGCAGTTT
>STRG.39400.6
NAATGTTTGATCGGTGTACGTTTGTACAGTTAGACTGTGTATTCCGTGTGTTGGCTACTAGGGCATTCTTTCCTTTTCCCACCCATATAGATCCACTCCCAGTCCATCTTGTATATTCATACTTTTTAATTCAACGTGCAACATGGTGAGAAAGGCAGTGGTCAGTGGGGCTTGCCCTACTGTTTAACGCTGTACGATGATGATGATGATGATGATATAATTTGTCTCCCGGATCGTTACCGTGCCTAACCTATAGGGAACTTAAGCGGTTTTCTCCTCCAAAGTCTAGGGTCTGTTTGCCGATCGTTCTGCAAGTGGCTGATGGTTTTCAGCGCTATGAGTTGTACTGTTTTCAGTGCATACTCGTGTGCAAGCACGTTATAGGAAAATGAAACTTATGAAAATCCTGACGAATAGTGCCACCAGTTTCGCGCTAATGGGACAGTTTACTGCATTCCGTTAACCGGGAATATGCGGGCACTGAGACCGTAACAGCTTAACACCTTCCTAATTTTTCACAAGAGGAAGCCGAATTCGTATTTCTGTTTTAGGCTTATGCGGGCACTTTGCCGACATTTCATCAACTGGATGCGGAGGTAAAACACGAAAAATAAGCAAGATGTTGCGCCTCGTAACGGTATATGGTTAGCGCAGTTTAGTACTACATTAAGGCCGATAAACCCTACGGTTGTAAGGTGACAATGTGTGGCCAAGCTGAAACACGGCACACGGTAAAAGTCTCATCGGTACAATCGGGACGTGGATTCATACCATTTCGTTGACGGATCCAGACGCCTTTTGCAAGACCTCAGTTAACGACTGAATGGTGATCTGGTATCAGATGTCAGCGTTAAAACCTGCCCCATTCGCATGTCATATGTGGTGGGCTTTTGTGTTTTTTCGGATAAAAAACGAACTGTCAGGTTTGGAACAGTTTTTTTCCCAGCCGTTTCTGCTCTGCGTCGTACGTCACCCCGAGGCGTGCAACCAAAGAAGAAACCCGTTTACTGATCTGAAGTGCTGTTTCCTTTACTTGAAGGTCCTGAGAAGAAAATACATAGTTGGTATTCACTATGACCCCGTCAGGTGCTTCCCTCACAAATGTTGAAGATGGGAAGTCAGAAAAGGTATCGACTCCTCAGTGCTCAATGTCCTTGATCCAAGCTTGGGAGCGTCGGGAAGATATCCAGTCAGTCCAACCTCACGTGGATGTTACGGATGCATGGTCTTCAGACGGAGGCAGTGTGAGTTCCTCCAGCTGTGGCTCAGATCGGCCCGGTTCAGCTCATGAAGATGCGGCCCACGATCTTGAGACCCGATCGAACTACCAATTGAGTCGAGATCCATCGTTTGAAGAAAACGTTCATACCGGTGCCTCTTATCTCAAGCGGGCGCGGATTTTCACCAGTGAAGAGGCTATCACTCAAGCCATTGATCGGTGGCAAGCGTATATACGTCTGTGCACTCGTGCTCTGGGTCGTCTTCGACAACAACTTGTAGACTCGTATGTTCCATTCGCTCTTGAACAATGCAGAAAGGGAACCGGTAGAACTGGTATAGTGCGGAATAGCACCCATTCAGACGACGACAGTCGATCGATTGAAGTACATCGGCCGTTTGGTCGCAGACAAAAGGCGTTAAGAAACATGCTACGACACTCAGTCAAAGAAATTATCATTTTTGTTAAGAATCCCAATGGATTGTGTCGCTTTTGACCAGTGGTTTCTTGCTTGTTGCTAATCAGCGGCATCAGTCGTGCTTATCTCGGTTTGCGATAGTCAGTAATAGACTGGCTAAGTGGCGCAAACCTTCGTCCACTCCTCGTTGTCTCTATCGCGACCCAACCACCACTACGTGGGAGAATAATTGTATGAATCACTGTCTTCCTCTTCTACCGGTTTGTGCGCAACATCTGGTCCTTCTGAATCCGGCCCCGCAACTGCCCACATTGAATGCAGATGATGCAGCCTCATCTCCATGTCCTTGTGACCGTATACCCGCACCTTCGGCCTCTGATGTACAAACAGACGACTCTTGTTCTACTGTGAATGAGTTCGTTAATGAGGAACAGAGCAGGAAAACACAAAAGAATAGCACCGCAGGCAAAAAGATTTCGCTGAATCGGACCAGTCGGATTACGGCTACTGAAACAGCAGTGAGCGTTCTCACGAACGTGGCAGATTTGCAACTGCCTACACAATACTTGTTACAACGGTGTGCAGGGGACGGATCTGGTCATCCCTGCATGGAACCGGTAATTGCGTGGTCCACTGACTCTCGATGCGTTCAACATACCAGTTTGTCCTCTTTGTGTAATCCGCGGTCGACAATGTGGAGCAAATCCGACATCTCATCTGCCTCGACAACCGGTCTTGACGATCTACCCGCATGTGAATCAGCCAGTCCCAGCGATATTCATTCCCTCATTCTTAGCGTTTTACATTCTGATGCTTCGGTAAAATCCGAAGCTGACTAACTTTAGATCATCGTTCAGCAAGCCCATCTTACTACTGCATATTGAGCCTCAGATGTGTTCTGCCACAACTGTTTCCTCATTATGGATTACCCTCTGTTCCTGCTGTCATTGAAATGCAATACTCATATTGTTCCTTACCGTGTTTTGAACACACATGCTTATCTTCTCGTCGGTCATAATGGGTCACATTTTTTTCGGTTTGCCCTAATTATCTTTGTTGTTACCGTAAAATGAATATAGAGCAAGAGCCTTAATTTGATGTGATGGTTTATGAAAGAGCAAAAAGGACGAGATGTTTATGGTCTGCAAAAGTGCATGTGATACCAAATTCTTCCTGTTTTATCAGATATCCGCTCAAAATGTTGCTGGTTGAATTTGAACTGACTGTGTCGTCTGTGTGTTGGAACAAACGGAGCACGGTACAAACATGCGTTTGATGTTTCAATGTCTGCCGGTGATTTACCTTTGCCGGAGGGAAATATGGACGTGTTTATCGTCGGTGCTTTGCGCACTCCGATTGGCCGAATGTCTGGATCTTTAGCCGGTATTCCTGCTCACAAACTAGGTTCTGTCGTTATTCAGCAACTTTTGGTGGGAAACGGTGATGAGCAAACCAACTTCAAAAGCCAAATTTTATCCCGCCTAGACGAAGTTATCGTTGGCCAGGTGTTTACGGCTTCTGCGGGACAGAATCCCGCCCGTCAAGCTGCAGTTCTAGCCGGTATCCCTTACACTGTACCGGCTTGGGGTGTAAACATGGTTTGTGGATCCGGTCTGAAAGCTGTGTGCCTGGCCTTCGATCGGCTGAAAGTCCCGTCCACTGTTGGTGGCTGGATCATCGCCGGTGGTCAGGAATCCATGAGTCAAGCCCCACACGCCACACGGGCCGGATGCAGCGTTCGACGTGGTGGTATGCAGAACACTGCTGGACTACCTCATCTGGGGGATTTCCACCTCGTCGATACTGTCATGCATGATGGCCTTACCGATGCGTTTTGTGGTAAACTGATGGGATTCACCGCTGAAATCATTGCAAACAAGTTTGGCATTACTCGGGAGCAGCAAGACCAGTTCGCATTTCGGTCACAAGAAAAATACGCGGCAGCCGATCGGAGTGGTCTTTTTGCGGCTGAAATTGTCCCGGTTCAAATCCCCTCAACCGCTAAACAATGTACCGACCCCGTTGTTCAAAACAAAGATGAATTTCCCCGGTCGGATACTACCATGGCGGGGTTGGGCCGTTTAAAACCGGCTTTTTGTGACGCGACTGGTTATGGCACAGTCACAGCGGGCAACGCAAGTGGTGTGAATGATGGTGCAGCCTTTGTTCTTCTCTGTCGTCGCGATCAGTTGGCACTGTTGGGTTCGCGAAAGCCTCTAGCCCGTATCGTAGGCTGGCATCAGATCGGTCTCGAACCAGAGTTGATGGGCCTTGGTCCTGTTCAGGCAATACGTGGTCTTTTGAACAAAATTCAATGGACTATTGACAGTGTTGATGTTTTCGAATTGAACGAGGCGTTTGCATGTCAGGCGATTGCTGTCGCTCGCGAATTAAATATACCCTTGGATCGATTGAACGTAAACGGTGGTTCGATCGCTTTAGGACATCCACTTGGATGTTCCGGGGCGCGTGTGCTCGTCACTCTGGTCCATACTCTCCATCGATTAGCCAGCGAGGAACGGTCGGATGCTCGTCCAGTTCGTCGTGGTATCACTGCTCTGTGTATTGGTGGTGGAATGGGTATTGCAATGGCTGTCGAATCTTGTCGTTAACCGCGGACGTGCCTAAGCTGTCCCTCGCATTGCCCGATCTACTTTCCCTTTTTTGACTCGCTTCCACATTCCTATCTATTTTGTTAGCACACGCCCAACCCCATGATCTTACATATGCTCGCACCATTTTTGCGAAATATAGTGTTTCTCAGTAACCGTGTTCAACTTTTTTTACCTTCAGATCTCGTTCCTCGTAACCACTTGCATTTTCTTCTCAATTATTTTTTTAGCATTTTCAAACCATCCACTGTTGACCAACCCCGATACCGATCAAAAGCGTTGTCAGTCAGATGTCAATACCTGCTGAAGACCGAACGCAACAGCCAACTACATGTGATCGCGTGTTTATCCAGCGTGATTTCTCGGAGGGTACAGCGGTTCGTTTTCAGACTTCACCAATGCCATTTCAACTTCGAGGTCGA
>STRG.62884.2
TGATTATGAATTTGTTTTTAATGCACTTGTGCATGAGTTCAGAATGGTACATTTCTGGTCACCACTCAAATGAACTCCCACCAAAAAGGTACTCGAGTTCTAAATAAAATCTTCAGTGTGAATGAGTTATCTTCGCTGGTGACATAGGTAAAGTATCACCGTTAGCTGTAAGCAGACTGGTCATAGTCACAAAAGGCCATGACAATTTTAGTGTAATATGTGGCTTTCTTTATTACTACCACTACTATTACTACTACTACTACTACTACCACTGTTATTACTACTCTTATTATTATTATTATTATTATTCTCAACCGTTTATCTGTCGTTGGCGTACACTAATCGTGCGATAATCAAACAGAGTTTATATCTGGTCGGCGTTGTCTTCACTCTACGACAAATCTAAGAGAATAAGTACATTTCGTAAGCCTATCGTATCTGTTCTCATTGAACTAAAAGCGGCATTCGATTCAGTCGATGGCACAGATCCATTTCGCTGCCTCTTGCCACACAAAATCATTTCTGTCAAAATCTACACGAATAGCAGAAGCCAAGTTCAGGGTTACGGTGATCCCTCACCTGAGTCCATCGCGATGAATATTTGCTTATCGGTATTGTCCCCTCTCTCCTTTCCTATGTAACTTCTTAATTGATATGGTCCTAGAGATTGCCCTTTTTGCCATTCAAATATAACGGTATTGATCTTTTCCGAGGTGGAAAGACATCAGCTCTTGAATGTGTACGACATACTTCTTCTAAACAAAGACTCAAGAAAGTTGTAAGCTTTTGTGGATAGTCGGAAAAGCTGTATGGCAATGTTCGGTGTACGTTTTGCACTTTCAAAATGCAAAATATTGCAGGACTGGGTTGATCCAACGCCAGACATTACGATGGTGGTCGAGTGATTTATAACGTTTGACTAGCACATCGGAGGTCAGAGGTCTAAATACCCGCTATCACTGGTTACTTTAGTGGTAGTCAGTGATCTACCGTCGTCTGGCTCGTTACCACACCTGACCTACTGGGACTTTATATGGTTCTCTACTCCAAGTCTGAGGGTCTGGTTGCCGGTTATCCCTAGCTGTACAGTGGGCCTTTTTGGCTACGGGATGTATACCCCTTCCATTGCACTCATGCCTAAGCATGTAATAAAAAGTAGATAAGCTCTGTTTTGTTGGTAGACAGCATTTCACTGTCGTCCGGATCGTTACCACACCCGACTTAGTGGGATCTTATGTGGTTCTTTGCCACTCCAAGTCTCAGGATCTGGTTGCCGGTTATGCCTGATAGTGCAGTAGGCCTTCGTGGCCATCGGGTGTATGCCCCCTTCCACTACACTCATGCACAAGCATGTAATAGAAACAATCTAGGCACCCGCATTTCACGCGAAAGTCGGATATCGGACGAAGTTCCTTCGCGCATACAGAAGACTTGTTTGGTTTTGCTAACCATTGCCATTCGTTTCGATAACATGATATCCGTTTGTTTATCAATGTTCAAGCGTAAGCTGCAGTAGTTCCGCCAGTTCTTTGCTGTTTGGAAACATGCACACTGCGCTATCTGAAAACCGATATTTTCGTAGCATTGTTCGATTCTGGTGGGAACACCTTATCAGCAACAAAGAGGTTAGGCACAGAGTATCAGGCAGGCAAAACAAATTAGATGAAACACTAATGGTCACCAAACAAAAGTGGTTGAGTCATGTGCGGTGCATTATCCCGGATAAAATCCCTTGATGTGCATCGTTTGCTAGGGCAGCTGGTGATTACACGGTGAGTAAGGTTGGCCACTTCATGACATGAAAAGTATAAGAAGTCTAATCAGTGGATCGGGCTGTGTAGGGCATGTTAGGTTTCCTGGGTGGGTTCCGAGCGATTCATCGACTGAGTGGCCGAATATAGTGGGGATATATCCATATTTCGCAAATCTTATTTATAGTCTTGATACTAATGACTGCGGTTCTCGTCCTACTCTCCATGCCCGTTTGTATATATATATAATATATATATATATATATATATATATATATATATATATATATATATATATATATATGAAGAGAGAGCCACATGTCACAGATTGGCCAAAATTTATCGCTATTCGGGAGTTGATCTCCGCAACACCATCTCTAGTTGTTATTAAGCTCCCAAGGTACTTAGAATTATCAACTAACTGAAGCTGATCACCATAAAGGGTGAGTGCACACAGGCTCCTACCAATCTTATAGAGTACTTTGCACTTGGGAGGCGCATATTGCATTCCATATCTGGATTTCTCAATCGCCAAGCGGTCCAGAGGTGTTTTTTAAGTTGTCCATTGAGATTCCCACTGAGAGATAGCCGTCACGACGAGACTGTACCTTGGCGTGCTGAGATGGTTTGTGTGCCTTTATGACCCAAAGAGCTATACAGGAAGGCTTCCTTAAGCCGGAGAAGTCATCGCACTTCTTTGAGAAGTTATTGCCCCCCTAAGCTGGGCAGCCCCCGACCCAAAGGATGCTGCTTGATCGACCTTCCGCTTGCTCCATTAAGTGCATGGATCTAAGGACTGAATTCTAAAGGGAGATCGATAACAAAGCACCAGCGAAGGCAAGGCATAATGCTTTCAATAATCAGGTTTCCTCGTCAAAGATTAGAAGAAGTTCCTTCACGGGTTCTTCGATCACGCTCTCGTTCTGAGTTAACGCCCCACTGCCTTGTGGGGTCAGACTTTTGACTCGAAGGCTCCGGTCAGGGTTCCCAAAGGGAAACTCCTTCTGCGGTGTGGGTAGCTGCGAAATACGAGCCGCCCAGAAACCTCCAGTATCTTTCCTGTAAAGAGCCTTACCGATTTTCCCTATTTCAATTTAATATCGATGCAAAACGCCACGGGTAAATGCAGCTCTGTAGAAACCCATAATTCAGGAGTCGAGCCTATATCGAACGGACGTCTCAAGGCTACATGTTCGCTTCACTTGGCTGCCTTCAACATACGCACACTATGTCAGATAGAGCAACAGGCTGCTCTCTCTAAAACTCTTGACACTTAAAATAGATGTATGCTGTGTCTCCGAAACACGCACACAGAACCCCACTTCTGTGGTCACTCTTCGCACCCCAGATAGAATCTCAGTCTCTCACTTCACTCTTCGCGTGTTGGGTGATTCGGTATCCGGTGCCCGTGGTCAAGCTGGCGTAGGGGTTGCTTTGAGCGTAAAAGCTGAGCGTGCACTGCTAGGCTGGATTCCAGTTAGCAGTCGTTTGTGTGCAGTTCGGTTGGATGGTTCTGTAGGTGCCAACAGCAACAAACTGTTTCGTCAATGGTTCGTCGTGTTTGTGTTTGTGCCGACTGACTGCAGTTCCTCTGAGTCCAAGGATGAATTTCATCTTGATTTGTCTCAGCTGCTTCGAAGCGTGCGTTCAGCGGACGTAGTGGTCATTCCTGGGGAATTCAACGTCCAAGTTGGCCGTTTAGGTAATTGGGAAAGGCAGATTAGAGGCCCATTTTCTATCCCAGTCGATCGCATTGACGACGGCGATCGTCCGATTCAGCCGTGCTGTGACAACAAATTGTTCCTGGTGAGTACGAACCTCTGCCATAAGAATATGCATAGACTGACATGGCATCCTCCTACGTCTTCACAACGTTGGACTCAGATAAACCATATTGTCTTTGGTCAGTGCTGGCGTAGATCGATTAAAGATTGCCGTTCATTTTGGTCTACGCCTATGGACTCTGATCGGTCCTTGGTATTTGCTCGCTCTCGTTTACGTCTTTCCCATGGTCGCACCAGCATAAATGCTACCCGTCCCGCACAGTTGCTTCTGGATGATAACCAGCGATATGATTTTCAGACAGGGCTGTCTCCACGATTATCTATGTAGTCAGATGTCCGGGACCCAGACAAACGCTGAGTACAGCTGAAGGAAACCTTGTATGCCACTTCGAATGTCCCCAAGACTCTATTTCAAGTAGGCCTCACAAACGAGAGAAATGTAAAGAAATAGAAAAGGCTGGGTCTGTTGACAGTGCTCGCAACCTTTTTCGTTGATTAAAGGGAACGGTCCACGAAAGCCCGGTGTAAACGTGGTAATCAAAGAAGCCGATGGCGCACTGATTCACTCTCAAGGATGTCGTCTGGATCGTTGGGTGGAGCACTTTAAGGAACAATTCAGTTGGCCCACTTCAACAGTGGGTCTTCAAACATACCTGCGAGAGAACTGATGCAGGTGAATATCAATCCTCCATCAGAGATGAAGATTATGCGGGAGATGGGTTACTTGGAAAGGTACAAAGCCGCTGAACCGGATGGGTTGTCTCCATCTTTCTTCAAGGATGAAGGCGAAGGTTTGGTTTCGGAGTTAAGAAAACTCCGGGTAATCTGGGATAATCAGCGGATTCTCAGGGAATAGTGTGAATCGATGATTGTGCCAAGTTACAAGAAAGGTGACTGATACCCTTGTTGAGACAACAAGTGTGATTCCTAGGGGAGTATTACTCGATCCCCCATCGGAAGTAGAAATGGAGTCGAGCTAAAGCGAGGGAAAGCGGCTGGTCGTGACAAACTGCTTCCAGTTCTTTACAAAATGGGTGGTGGTGCATTGATAAAATCACTCACTTCCTTGCTCCGTGACGTTTGGAAGGAGGAGCATATTCCGTTAGTATGAGGTGAGTCGTTGACTGTAGTCATCTTCAAGAAGGGAATACGCAATGGCTGTAGTAATCATCGTGGGATTAGCTTAATTCACATAGTCACCAAGATATTAGCCTCGATTTTGCTGCGCCGTCTTACACTGGCTCGCGAGAGGAACACCCGCGAACAACAGGCCGGATTCCGTCCAGGTCGAGGATGCATCGACCAGGTTTTTACTCTTCGTCAAGTACTTGGGACGCGTCACACACCGTTGACCGGCAATAATGGTTTTTCTCGACTTGAAGGCGCTTTGGATTCGGTTGACCGGACGGCACTATTCAATGCTGTTCACATGAAAGGTATGCCACAGAAGTTCGTGAATCTACTGAGGTCATTGTACCCTCATACTTCTGGCCGCGTAAGAGTTTGTGGTGAAATATCCAGTCCATTCGAGACAACCAGGGGTCGTTGGAGAAGATGTCCGATTTCCTCATTCCCGTTTAACTTCATCGTGGACGAGATAATGGAGAATGCCTTGCGAAATCTTCAGGATGTGGGCGTCGAACTAAGGAATAATGAAAAGCTGTGTGTCCTAGATTACGCGGACCACCTTGTGTGCTTGTTCGAATGCACAGAACATGCACAACGTACATTAGATAGACTTTCAAGAGCTGTAACTCCATTCGGCATGCGGTTTGCACCTTTGAAGTGTAAAATGACGTTACAAGACTGGACGTCAACGGTTCCAAGCTTGATGCTCGATGGAGAAGTGCTGGCGGTTGTGGATCGCTTCAGTTACCTCAGCAGCAGCATGACGACGAATGGGAACACTGTAGTAAAGTTGAACACGCGTATATCTAAGGCTCGAGGGGCGTACGTTGGACTGGAGCACTTGTGGCGGTGACCTGATATTTCACTGAAGTTGAAATGACGTGTGTACTGTGCCGCAGTGCGTTCAGTTTTTGTTGTATAGTTGCGGGACTAGGGGTCTGTGTGTAGATATTCGTTGTCTTCAGGTTTTCGAACACCGATGTTCGTGTAGTATCGCTAAGATATGATGGAATCACCGAGTAAGCATTACTAGGGTCATAAACTGGGAATTGGGGGGCACTTCAGTGAGTTCTCTATCACAGCGTATCCAGCTTAGTAGGTTTCGTTAGTTAGAGCACGTGTTCCATATGACAGACACACGCCTACCTTACCGTGTCCTAATTCCCGTTCCTCCTGGGGAGTGAAAGAACTCACGTGGAGGTCAGCAGATGACTTGGCAGCTGGGAATGAGAAAATGTACAGTGAACTTAGGAAACGTAGGTACCTCACGTCCTCGTGGTTGGGGTCCAAAAGATCCATCCACCAGTTGGCTGGATAAATACACTGAAGAATATTGCAGCAAACCGTGAACAAGGGCGATCGTGTTGTCACTTTCTGTTTAATCAGAATGATTGATCAATGTGCGTTTATACAGTTAGACTGTGTATTCTGTGTGTTGGTTATAAGGCGTTGTTTCTATTCCCAGCCCTGTAGGTCCACTCCCTGTCCATCTTGTATATTCACACTTTCTAAGTCAACGTGCAACATGGTGAGAAAGGCAGTGGTCAGTGGGGCCCGCCCTACTATTTAATGCTGTACGATGATGATGATGAAAGTGACCGGTGATGGCGGGGATTCGAACTTTGGATCTCTGAGGTGGTGGTAAACAAACGCTCTAAACCTCTCGATCACCACCGGGGAAATGACCCGAATAGGTGTCAAACTACTGCTCCGTACGCACCATTAATGTCATTTGTACGTAAGAATACACGGAATGTGGGTAACGCACTTCGCAGGCTGAAAAGGGCTATGATTGCATTTAACGTTCGTCTAGTACCTCCGTAATGCACACTTCAGGCGTAAGATTAGGCATCAGTTTTCCTCGGGACGTCTGCTCATAACCTAAGGCACCTAATCTTGAAAGCTGCACGTGGAACATCAGTATCTCCATGAGAAGGGCATCCTTTTATCAAAAAACTTGATAGACTTATATTGAATCAGAGCACTGAAAGGTTGTGTTTGCTGCGCTGTGATTCGTTGATACGTACCGTACTTGTGTGAGTCCTGAAATAAACGTGTGAAAGATTTTTCCGACTAGAGATTCTCTTCCGACCACTTTTTACCCAATTAATGTTCAAATAGAGCAATGTTGCAGTGATTCTCTTAGTGTTTGAGACATCATCATGCAATCTTTTGTCCCAATGAATCTAGATAAGTTGTATTTGGTGGTAAGGACACGTGCTTTACACTGGTGAGAAATTCGGTTGTTGTGCCTCTTGCCTGTTGTTCTTGTGCAAGTAATGGCTGGTAGGTAGATCGAGGTGGTCAGTCTGTGACTTGGCAAAAGAGCATGAGAACCCTGACCAATGGACTTAGCCCAGTAGGACGTGTTAGACTTCCAGGTTGGGTTCCAGGAGATCCGCATCTCAGGTGGTTGGAGACATTAAATAATATGGCTGACTGTCGCGCTCAGTGGAGTAGTTGCATTCGGGCTCCTTTTTGTCCTCGTGATTTCCACAATACTTTTTCTCTTTCCCACTCTATGCTTCTGTCTATCTTTCCCTCAGCTCGGCGATGCTACGAGGAAGCAACCAAAACCAGAGCACGGAAATACGAGGTTCATGGTTGAATGAAATGAACTGAACTGATTATTCATGTTGCAGACCATTCATCCGTATAAAGACTAGTGGATAGTTTTGGGACAGGGCATTGCAAACTAAATGACTTTTACTTTTATGTGGCTAGCCTCTTGTCCCGAATGGCACCTGCCTATGAGCGGTATGTATAATGGAACCGTTCATGTAGAACATTGGGAATAAGGTACGAAGTGGCGTCTCCAGCGTCGCTCAGCTTTTTGTTCGAGGTAGCAACTCTAGCCCGTTCACAGCCCACCTGTCGGGCAACATGATTGCGTGCTGGGCAGCGGTTCGCCAGTCGGGGATGGGCAACGCGTCCTAGTGAATCTTACCCCACTCAGAAAACCTGAGTAAGAGGCAAGAGGCAATGGCCTCATTTGCTGGGGGGGGGCACATTCACGCACGCCACATTGCTGTCTGTGGGCTTTTGTGGCTTTTATGTAGAGTTCGCTGCCATAAGAGAATCCCGCCACACCCTGTGACAAAGCCGCATTGTTTTTGTCTGGCTACTCCCCCCCCCCCGATATGAGTCACTCTGAAGGAGAGCTTTGCGCTCCAATCAGCACAGCCCTCGGGGTCATCATAACACGCAAACTAAATTAACCAAATTTGTGTTTCTTTTCTTTTCGGGGTTACACGAAGGACCGATTGTAACCGATGGGAACTGTGACAGGGGTGTATGGGGTATTTGAAAGGAGTAGCACCTCTGAGTTCATAGAATGTCGTACCCCTCGGGTTATCTTCCATCTCTTTTGTCTCCACCTGCCCAGCTCTCACCTGTGGCTCCACAGAGCTGAGGCATGCATCAGTGGCCACAACCCGGCAAACCGCTCGACAGGCGGACCAAACCAGGTTAAGAGAAACCGATGTCTAAAAAGCTTGGTGAGACTATACCCAGCATACGAAGGCGGATACTCCTGCATAGGCGAATGGGATCTGTTGGATCCAACGGCTACGAAGAAAATTCGTGCAATAAACAGGATTGCATGAACCACTGGGTCTAGGTGACCTCTACCGAATGGTAAACGAGCTCCTAGGGAGCTACCGGCAATCATGCACTAAAATCACCAGGTCGCATTGGGCGTCTCGGATTGCTAGACCACTATCCAAAAAACCTACGAACCGCTCGTTCGGTCACCGGCTCCCAACACAAAAACTTCCTATTTCCCGACAGGTAGCGCTAGGCTGTGCACGGGCTAGAGTTGCTACCTCGAACGAAAAGCCGAGTGACATTGAGGACGCCACTTTGTACTTTATTCCCAAGACTCTTCATGACAGCTTCCCTTACATTCGGGACATCCATGAAGCCGGCTCATCCTCTCTCGGGAGCTAGCCGCATAAAAGTAAAGTAAGAAAGATATATAAATATTGTTATATTTCACACCTGTTTGGTTTTAGACTGTGTGTCAAACAAAACATGGTACAATCAGGGAGGAGAGGGTAGATAGTCAGAGTCCATGATTTGTTTCTAGGCCCGGAACTGCCAGGTTGCCCAAGCCAACGCAGGGGCTTTTAGCATTTAGCTATCCTAAGCTTAACCCGCAAGGCAGCGGGACGAAACGTGGGGTCCGTAACCCAATGGGAGCCGGTGACTGATTGTTGAGTTCATACGCCCTTCGGATGAGGCCAAACATCCTGGGTACCCAGTACACCTCATCGCCACAGATGCCGGTGAGCATACCGTTGTACGCCTCACACGCCACCCATGGTTGGTTTGGGTCCAGGGTTTAGCCATCTCCCTTGGACTGACTATTAGTCAACCAACCTGGTGGAGAGCGCTGGGCATCCGCTTTCGCCCTCTCACTTTAGTGGAAGCACCTTTGCCACGAGAAGGCAGTGAGTAGAACTTCCTCAACAGAGGCTGTGTTAGACGCACGGTCACTTGGGAGCATTCGGGGAGGAGTTCAGGACGAGTAGCCATCTCGGAGCCTGAAACACCCATCCTCGACCATACTGAGGCATTTGGAGACAGTTCACCTGGCTGCCTTCAACGTCCGCACACTGCTAGGTAAGGCAACAAGCTACTCTCGCTCTTAAAATAGATGTATGCTGTGTCTCCGAAACACACTTAAAAGACCTCACTTCTGTGATCGCTCTTCAAACCCCAGATACAACCTCAGTCTCTCGCTTCACTCTTCGCGTGTTGGATGATTCGGTGTCTAGTGCTCGTGGTCAGGCTGGCGTTGGGATTGTCCTGCGCATGGGAATCGAGCGTGCACTACTAGACTGGATTCCAGTCAGCAGTCGTTTGTGTGCAGTTCAGTTGGATGGTTCTGTTCGTGTCAACAACAACAAACTGAAGCGTCGATGCTTTTTCGTCGTGTCTATGTTTGTGCCGACTGACTGCAGTTCCTCTGAAATCAAGAACGAATTATGCCGGGATTTGTCTCAGCTGCTCCGTAGCCCACGTCCAACGGACGTGGTGGTCATTTCTGGGGATTTCAACGCCTAAGTTGGCTGTTTGGGAGATTCCGAAAGGCACATCGGATGCCCATTTGCTATCCCAGTCGATCGCACTGACAACGGCGATCGTCTCATCCAGCTGTGCTCCGACCACAGATTGCTTCTGGCGAGTACGAACTTCTACCACAAGAAGCGGCATAAACTGACATGGCGTCCTCCTACGTCTTCACGTTGGACTCAGATTGGCCGTTTTTGTGATTGGTCACCGCTAGCATGGATCAATAGAAGGTTGTCGTTTATTCTGGTCTAAACCTGTGAACTCAAATCACGGTTTGATACGTGTTCGCTTCTGTTTACGTCTTGTTGGTGGTCGCACCAACGTAAACGCCACCCGTCCTGTGCAGTTGCTTCAGGACGATAATCGGTGATATGATTTCCAAACAAACCATTTGTCCATTTGCTTTCGTCGTCTCACTTTAGTAGGATCACATCCGCCATGAGATGCCAGTAAGTAAGAACTGTGACTGATCGTTTTACTGATTCAGGCTGCCTGCTACTACATGTTTACACATAAGCCGCATACTACATGAAATCCGGAGTGGATTTTATCGTTCTTCTCGATTGTAGTTTCTCACCTGTATGAAAAAGGCCTTGTTCAATAAACTATCCTCGGCTATATCTCGCTGCTTTTTGATGTTGATGTAAAGCTGTAGTCAAGCAAAGAAAGCCTACGGCAATAATATCAGTTTTCGATCGTAAGTTGAAATGGGATGGATTAATCTCAACCACAGTGATCCACCACACTGACCACCTAATGCCGGCTCTGATTCTCAGGGTTAGGTAACAAATCGCATGGGATCTCCGGCCGGAATGGCAACGCGGCATTTTCGGGGACCCTAACTACTTGTAAATTCTTTCCAGATCAGTTGCCTTACCTCCCACATGTGTTGCTCTTGTCGGACAGTCTCAGACTTTTAGCGAATTATTCTAGCTCCCGCTCATTTTAGGCAGTCGTCAGTTTTGCAACTGAGTTCAATATTTCTGATTGCTTTTGCTCATCATTCTCTATGGGGTGGTGCAGAAAATAATAGAGACAAAAACGGGTGAAGTAATGACTCAAGATTTATATAAAACAACTCGTCATGCACTATCTGCGCCCCGCTCATCATTGTAAAGCCTTGGAACGATGTACATCGTTGGATGTAGTTCATACAACACAGCTAGTATGAATTATCCGACTATAAACGTGAGTTTGTCGGTTTGGATTTTGCGGCGTTGATGAGTTTTGTCAATCGGAATCGGTTCTGACAAGCCCGGCCTATCCTAACCTTTCTCGCCACCCTGTGTCTGAGAGCCAGGATTACCGGTTTTCCTGATAGCAGTTGGTCATTGTACCCAAGGAATATACCCATTTCAGTGCGATCATGCAAAGGCATGGGATAAAGAAAAGTTTCCAGTGATGTCATGCTGCCTGCAAATATAGATATCAAATTATTCACTTAGCTAATTCTGCTGCTGTATAAGATTTTGATTTGCATGTTCCTGCATTTTCTGCGAGGAGTTTTCTGTTGCTGTCTTCATATTTGCCATTTTCTGCTCTGATGCCGCACAAATTCCCCGAAGGTTCATGTCATACCAATCCTCATTTGTCCATGCTTTATGATTTGGTCATTTTTACCGTTTTGCGTGGTTCCCCTCGGTGTAATGGCTTGCACATCTGACAGTCACCTGATCATGTCATTTCACAGTATTGTCTTCGCACATCCATGTTGCTTTCGTGTTTCTGATTGTGCTGTATGTGAACTTTGTCTCCTCACTGACATCTTTGTTTGTTTTTCTCCTCGTTTGTTTCTCCGCAGCCAACATTTCCAGTCAACCTAATCCCGGAGCATTCGACAGGCGTTCTGCCTTCCAGTAGTAGTAGTGGTCAGTTCCTCAATGCTCATTCAGATCAAAATCATGCTCAAGCGCATCTCATCAATCGTGTGCAACCGAACCGTCCATTGCACGCTTTCCAACAACACAACTACACAAGCCCCGGTGGCTGTACTCCGAATGTTGAGTTGCACGAGTTGCATTGCTGTCCGTTAGTTCGTGTTCCTGCCCCAGTCTACTATATGCCCAACTCGTGTTTATTAGGCCCACCGAAGCAATCCAGTTTCACTGAATGTCCCACTCTGCCTTCCAGCACCACTGGAAGCCCGTTAACCGCCGGTCGACCTGGTCGCGCGTATCACGAAGCTTGCCCATCCCCACCTATTCTTCCAAACGATCTACGGGACCCGTCCGAATGTGTTAGCCCTCATTCCACCACGTGTGCACCTCCATATTTGACATTCATGTACGATCCCCGTTCAGCGGGTTTGTTGCCAAATTATTCCTCTGGAGATTGGATCCCACCGGCTCATAACTGCACATTCCTCAGCAATCCATCTGGTGGTGTTCGTGTCCCTCCTACGTTACATCTGGTCCACTTGTGCCCAGCATCTAGCCCACCAAGTTGTTCCATTCCGAACACTCCGTCACACTGCACTTCCTACGGAATAGTCTCGTGTAACGGTGCCGCGCACCATTCTAACCCTTATTTTTTGAGTGACGAGACAAAATATAACCACTCTGATCTGTGTGCACGTTCTAACGGGCTCCAAGCGTTCAGTGCAAGCGGATCTACTCCGAATACCACCACCACGGCCAACACCATAATTGTGGAAAACCCTGCAACCGCCAATTCTCCTTTTTTCACATCCGTACCGACCCGTTATTTGGCCCAGTCAGCTGACGTGAGTGGCAATTCTGCTGCATTCAATCAGCTTCAGAACGATTTGTCTTATCGAAACACAGAAAATCTATATCCTTTGGATCACAACCAGCTCTGCTCACTGGATTTCCGCGATTCCGCCGGATTCGATACTATGTCTGCTCAGAGAACGGAACTAACTGAGATTAACTCCATTAATTCAGTCTCCTCGGGGAAGCTTGCGGGATCTGAGGATGCGTCGACACCTTTGTCCGACTTTGTTCAATCCTCTGTTTCTGATATTCCACTTGTCGACCTAGAAGAGTTGTTTGCGCGCACTTCTGTGAATGACGTGTATTTAGGGCCGGTTCGTGGCCCTGATGCAAAAATACTCCCGCTAGATCCAAACGTGCGCGTCGTTAATGACTGTGTTACTTTGCCGTACTCCTCCTCATCCTTGGCGTTCGCTCCCCCTGGAATCATTATGGTCACGGAAATGTGGTCCGTGTTTGTCACAGAAAGACTGAGTCATTGCAATCATCGAATTCACCAGATGAATATAGAATCTTTGCGCAATTGTCTTTATGATCACGGATTGAACCAGTTGGGCTCTCCAATCATTCTACGTCGACGTTTACAAGAATTTGTTCGACGGGTGCGTGATTTTCAATCTTCTGATAGCCGTCGATTGAGTAAAATTGCTGCAGCTGCGGCTGCTGTAGCTTCACTAGAACAAAATGCAGAAAATCTAAGCGCTGACTCGGCGACTGTATCGCCGGAACAAACCAAACTAACCGTCGATGATGTAGAGGATGCATCACCAACACAGCAGCAGCAAGGGCCCGCCTCCTTGCCACAGATAACCAAATTACCAAAGCCTGTAATTCTTACACCCGACACATTTTACCACTATTTGCTAATTATTGATTTGGAAGCAACTTGCGACTTTCAAGAAAGACACCAAAACACACCAGAGTATCCTCATGAGATCATCGAATTTCCTGTGTTGTTGTACAACACACGAACTAGACGTTGTGTAAGCGTGTTTCATGCGTACTGTAAACCCCGTGTACGTCCGGACCTGACTGCATTCTGTACCAATCTGACACAGATTAGCCAGGCTCAAGTAGACAGTGCACAACCGTTCCCAAATGTCTTGGCCAAGATCGAAAACTGGTTGTTTAACAAGCACAAACTATCTGATCTCCGGTGCGCTATCGTGTGTGACTGCAGTGCAGATATGGGTAAATTTATGAGGATTCAGTGTCATTTAAATGACATTCCATTGCCTTCGTGGGCCACGGTGTGGATCAACTTAAGTAAAGCATTCCGGACGTTTTATAAACTGCCCTCCAAACACCGGGTGACACTGAGCACAATGTTGCGTGATTTGAATCTCTCCTTTATTGGACAACAGCATCGTGGATTGGACGACGCAATCAACATTTTACGTGTGGTTCGAACTCTCTTAGCTGATGGTTGCTTGCTTCGAGTAAATGAACGCGTGGATTTCGGCCGAGCTCCAACATTCGTCGCATCTGTTCCTCGACTTGTTGCAGAAGCTACTTCTGGTCTAATGGGCAGTCGTTTGGTGCTGTTGTCCCGAAAATCCAGGGCTAGTACGGGATCGGGTGGTTACTCTGAGAAAGACAAAAGTTCTCAGTTACCTACTGATCTTCCGGAGGATCATCGCGAGTCGTTGTTGTGGCTAGCCAATGTGCAGAAATCTCGGCTGCCGAAAGACTGATCGGGATGGCTAAACTCCGTTCGCCTCAGAAGAGTCCTACACACAAAAACCGAACATCAAATACATTGGCCAGCTTATCGACCTACATTCTGCTTTAGTTTCTTCTCGTCCAACCCTTACAAACGGCTCCTTCTTGCCGTAGCTTAACTTTCTGTTTTCTCCCACTGTTTACTGTACAGATCAGTACCGAGCTTTTTCTATTTGATTTTGCGCTCGAGAGATTTTTTATACACTTTTCGTGAGTACAACTGGTTTGTTTGTTATTATTTACCTCCTTTTTGGCTTTTCTTCCCAAGATTCCGTTTCCAGTTAATGTGGGATAGTAAGATTTATTCACTCATTCAGATTGTGTTACTATTTTCTACCTCCGGAACAGTTAACAGCCTTGTATCGCATGCTGTTGTGGTGAGCAATTGAGTGGCTGCTAACGTGTGAACTTGCGCATCGCTTTTCGCCACTCTCACCCTACTGCATAAAACTACGCAGTCCTATCTCTGTTGTATAGCATTAACGTTACACTGCCGGTTTTTCTGGTCGGTCACAACAAGACAGAAAATGTTACAGTAGTGTGTACTATCTGACATGCCTACTCATTGATCTTTGGATCACTGTAGCTAAAGTCACTTGAGTGCGGACCAATCTATCTTACCGTTCTGCTCTCTCGCACCCCTTTCCTCCAACTACCAAATCATCACTGCCCCCCCCTCCCACACACTATCCCCGTCCCTTACCTCGTGTTGTGCTATTTTGGCCATGGTCGCGAGATGCATTTCTCGCTGGTCACATTCTATATCTTCCCCTACCTCAATTGTCCCCTCACACATCTTTACGCACATTACCTGCTCGCCTGCCTGTCTACCTCGCAGGTTCCCATGGCACGAAACTACGGGCTCTCAGCTTCAATTATAAAACAAAAAAAGAGATTTGAGCCTGAGATATATCGCTTTCTGATTTGCCTCTTACACAGAGGCATAGGCCGTGCAATGCGAAATCGTGTAAAAACTATTCACAGTCAAGTTACTCTGTTTTTCGTAACTGATTATCATATAAATTTGGGTGCAAATGATCGCCCATTTAGTGAGGTAACCACACTGTGCTGTTTCTGGTGTCTCAGAAGTGTTTTTGACGTATGTGCCCATCATCTACCTCAACTTGCGCGTTCTGGACATATCTGTGAGAAGCTTTTCAACTGTCAGTTAGTGTGAAACGCCTAAGTTGTGGTGGGCCTTAGCCCTATCTGCTGCGTTTTAACTTTTCGGTTGGGACTCAAGGAATGGAGATTGTTAGTGATATGAAAGTGAGCTCAAACTCGTCTATACATAACTGTACGTTCCTCGGACTCTCGTTTGGAGACGTCATGACCGATTAGAGCTATACACCAATTTGAGGGCAGTCGAGGCCTTTGTGCTTTACCGCGGGTTAACTTTGTCGAATAAAACCGTGCGCTTTCTTTATCCATCCACCTCCGCGACTGTGGCATTAATACTTTAGATCTGCACTGATTGCTGAGAATCAGCTGTGTCAGTGTAGTCGTGATGCCATCCACATTGCCGTAAAGCGCAATGATTTTAGCTATTATCTTCTAAACTCTCAGTCTGCACATTAGGAAATGTATTGTCGTGGGGATTGTGTGGATCAGAGTACATCACTGGTCACAACACCTGATAGTGTTGCTTATTCTTTGACCAAAATGAGCAGGTCTCATGAACCCTACCCAGACAATTAAAGACTCAATACCAGCGGATTTATCGTATCCGTCCAAGTTCACGAACTTCAGTTCATGGCCGGGTTCCCACCAAGTCAGATATCACTTCTTTTAGGTTTACAGTTCTCGGCGGAAATGAATCTCTAGAGCAGACGATTTACAGCTCACGGAAATCTCATGCCTGTTTGTCTACTTTTGTTGTGTAATAATGGTACAAAATTTCAGAAATGGAGTCGCTGCCAGAAGGGGAAAATAATATGTGAGGACGAGTCTTTTTCCGAGCCCAAATGTTAAGACCATTCGAGTCATGAGCTATTTACGCTTCTGCGCAACACAGAGAAGCTTAACTACTTACTGTCGAACTTTCCATATGGTAGCAAAGAGCCGTTTCTAGTAATGTACGAAGAATTGGAACGCGTGCTGAAGATATGCAAAATCTCTGTATAGCCCCAAAGATCCACTGAGTCACAAGCTACGTCTGCCCGCGAGTTCAAAACCATCCGAGGTTGTAGATTTTTCTTGTTTGAACTATTTCAGCACTGCGTTTCTTGTTTTCGGTTGCGAGAAACAATTGGCAAATCGACGCTTACTTTGTTTTGTTATTTCTCACGCATGTAATGAATATAAGTTGCTTGTCCCTCGGTACTGGCTCTCAGCCCACTCGCTCATACGCTAAGAACTCATTTCAGAATAATCAAACAGGTGATATGGAAAGTGATTGGCTACAGAATGGGTTCCTTGAGTGCATTTATCGTTATCCATTCCACTTACGGTCAACAGAGTAATCGGTAAGCTTGTTCCAAACAGCATTATGGACACGGGCACGATGGATGGCGGTGAGTCTTAAGAGTGGTTTTTGTTCGGCGCATTTGTCCCACCATCCTTGATCTCTTCGTGTAGGCGACAAACTAGCATCTGCATGGATCACGATCTGTTTCTCTTCTCTGAGCTGGTCCGTGGACTTGATTCCCTTCAACGTAAACACGTGATTGTCCTCAGTCTCACTGAGTTTAGTGCTAAGTTCAACTGATCGCACTCACACTCCAAGTAACTCACTTCTCGACTATCCGTCTATCTATATGGTCCGTGATTAAGGCGTGCAAGACGTGCCTGTTGAACCGCGATTGAAGTGTGCGCCGGTTAAACGGGCACGTTATTTTCATTGTTAGAGGTGAAAGTCCACTGGAGCGTTTGCACCCACACCGCTCGACAGACTGATACTGGCTATATGGGCAACTGACGTACAGACAAGAACTTTTGATTCCAGAATTTATGAGCAGGCATACAGTCAGCGTCATCCATAAGGAACGGGTGCAAGAGATACTTGTTATCTCCAACTACCTACATTTCAACTTTATTTTGTATTTTTTCATTCTGGTCATGCGAACATGTTCACCTTGGGACTACGTGTTTTAGAAACTAAGTGGTTAAGCTTGTGGTGACCAGCCAGATCTGTTTAACTTGTATGTACGTGTGTATGTATGCATATATATATATATATATATATATATATATATATATATATATATATATATATATATATATACTGTGATCGCTAATTACGCACTTCAGTTCCAGCTTGTGTAGAGCAAAACACTGTAAACGATATTGATTTTCAGATGTTAGTATGACGTTGTTTTACAAATAGGAGTTTATGCTTATACATGCCAGCGTCACTTGGGAATTCGGTAGGAATTAACAAGCGGAAAAGTGCACCAGGGTGCTTCCAACATCATTGAGGCCAAAATTCGGATGGCGGTTGTCTGATACTCAAGTCTCATTGCGTCTTATTTCATCTAACTTGACTGATACTACTGTACACGATTTTTAAGGTGCATATCTCATTCGGTCATAACGCTGCCTAGTACAACTACTCGCGTGAAAGTGCTTCCGAATATACCGGGTTTCGATACACACGGACATGGTTTTTGCAGTCTTTTGTTCAAAGGGATTACAGATAGAGCTTAAGTTCGTACATTTCAGCTAGAGATTATCATTTTGGATTGGTTTTGCTTTTGCATTGGGAGTTACGTTCAGGCGACAGTCGTGAGTAAACAACTTAAATTAGTTTTGCTGTAATGACAAATTGTCGTGGTTCAATCAGTGTAACGTAGATTTTCCGCTGTTGGATACTCGAATTTGAGAACGGGTATGGTCCACTTTATTGTTGTGTGATAGAGATGTTTACTGGCAGAGATCAGACAGATTAGCATTAATGATGATGTCACTTTTTGGCGCTTTATTGTGAAATCACACTGCCCTCAAACAGGCGGAATGTTGAATGTATTTGAAATAAAGTGTCAAACAGTCAGTCATTAGAAAAGAATCCTCCAACGTCAAGAAGGCCATGCTGGTGTATTCTGCTGGTGGAGTCAATTTTACTCATGGAAAAAATACTGCCAGTGGTAGTTAAATTACAATCTAACTGATAGATGTCATGGGTCTTTGGACGGTTAATCAATTCGAAAATCGGTAATCTTGATGACGACAGTTGACAATCGCGTGTCCACTCAGTTGAGATTTTATGCGTATCACAAGAGATGATGTGTGCTGATAACTCGTCTGCGCGGTATTAGCGATTTTGCCTTGCGCCTATCTCCAGGGTGGATTTAGAGATCTCATGTTGTTTCTGGGCCAAACAGCGGCTGGTTGTTCAGGCAGATAGCGATCGCCTGAGTAGTGGCCATGATTTAATTTTTGATATTTCTTGTTAGTCTTCGTAAGTATGGGCCGCGGACTCATGGACTATTCGAATAAAATTATTGACGAATCTGGAATTCCTGAGCTCTGAAGGATTCCTATTTCTAGCGGATGACGAAAGAATGGAGTTACCTGCCTAAGTGAACTCAGTGGAGTTGAGATAATGTCAGAAGAAGGAAGATGAACTGAGTGAACCAATAGGGCCCACAGAACCACGAAGGGAAAATACCCTAACGGTACAGTGCAATATGCTCACAATTTTTCCTATCATACCGCTGAATGCTATTACGCCAGTAGTATCACCACTGGGTCACGCAAAATAGAGTTAAAGGGTTGGATTTAGTGATTCGGACTAGTATTGTATATGGAAAACCTGAAGCATTGGTGCCATCTACGCAATCACGTTGAAACGTTTGGTACTTGCGCACTGACAATATCTTAAATCCCGGATACAACACCATCAACCACTGAATAGAATGCTTTTTAAGAAATTGGAAAACTCGGGAAATTCCCAAGGAACACATTTGGAGAACACAGTTTGGCGAACAAGCTCGTTTCCAGTGATTCATAATCATGCCATTACATCACAATATATTACGACAAGTCAAAGGGTTGAACCAATTAGATAAGGGGGAAGTGATAAAAATTAATAATGAAAGGGGTGGGGGGGGAAACAGTTGTAATCTGGGCCTAAATCAAAACCGGATGTGTACTGTTTTTCTCGTGTGTTTTCAGTTTTCATCTGGTCTGTGGTCTGTTGTAGGGTGGANNNNNNNNNNNNNNNNNNNNNNNNNNNNNNNNNNNNNNNNNNNNNNNNNNNNNNNNNNNNNNNNNNNNNNNNNNNNNNNNNNNNNNNNNNNNNNNNNNNNNNNNNNNNNNNNNNNNNNNNNNNNNNGCTTTTTAAGAAATTGGAAAACTCGGGAAATTCCCAAGGAACACATTTGGAGAACACAGTTTGGCGAACAAGCTCGTTTCCAGTGATTCATAATCATGCCATTACATCACAATATATTACGACAAGTCAAAGGGTTGAACCAATTAGATAAGGGGGAAGTGATAAAAATTAATAATGAAAGGGGTGGGGGGGGGGAACAGTTGTAATCTGGGCCTAAATCAAAACCGGATGTGTACTGTTTTTCTCGTGTGTTTTCAGTTTTCATCTGGTCTGTGGTCTGTTGTAGGGTGGAGAGAAGGCCAGGGAAGCTTGAGGGCACATACAAATTGTTTTTTGAGCACATAGAGGGGGGTTGTGAAAGCAGATGCTCACGGCCCTAGCTGTGGCTAGCATGCGACACTTTGCCGGTCTTGATTGCTGACCCCGAACCTTATACAGCGCACGGAAGGCCTCAGCCACGTTTACTGCGTGATTAGTCTGGGAAAAATGTGAAACGACAGCGCTAGTGAGTGACCTGACTGCTCCAGTGTTCAACCAAGCAGGGTGGTGTTCGCGGATGCGTTCAGACAAACGCATGTTCGTGCGGCCGATACACGTTGTTCCACAGGAACAAGTGAATGAATAAACACATAATGAGGCTGCAGAATCAGGCACTTTGTCTTTCAACCGCAAAAGCACTACCAGATGGGATTCGAACAAAACCCGGAACTTAGCTGCGTAGAAAGTTTGGCTGATCACCCCTGACAATCTTCTCTGCACACTCTCTGCCAACGTATCGCCCTTGAATAGTAAAGAGATGTATATCGGCTTTTTTCCACCCCAAACTTCCTTGGGGTTTTCACTTTAACTCGCATTATCTTCTCAACTAGCCATTTTGGATGAAGGTTGTTCGCACCGTTTGCAGCTCTTCTTCAACGGTGCCCTCCGAACATATTCTTCTTGCCCTGTTTGTGAGGCATCGAATTAGGTTCTTTTTAATCTTTAGAGGCACAAAGCTGTGGAGATGAATGTACTGCCCATCCCACGTTGCCTTTCTGTGTACCGACCGGCTGATTGAGCCGTCTTCAAGGCGATTCATCCGGACGTCAAGGAAGGCGATTGTATTGTTTGACTCTGTTTCTATTTTAAAATGTAAGTTTGTATGAGCTGCGTTAAAACTGTCTAACAGTTGGCTTATGTGGTCTGATGAATTGATAACACAGGAAATGTCATCTACGTAGCGTTTGCATACAACACAGTTTCGGATTGTAGATTCAAGTGGGCCATTTTCTAATTTGCCATAAAGACATCCGCCAGTAGTGGTCCGAGTGGGGAGCCCATTGCTACCCCATCCTTTTGACGATAGATCTGGTTGTTAAATTTAAACTGAATGTTGTATGTGCAGAAAAACAGCAACTGTTTCAGATCTTCTATGGGTATGCCTGTCTCAATTGTGTTCCTTTCAATATAGTCATGGGTAATCGATGGTTTCACATATTGGGACGCTGATAAAAACCTAACTGACGTCTAATGACAACATCCGACATTCTTTCACGTTTAGGTCTTTCACGCAGTTCACGAATTCAAATCTTTGAGGCTGTGCTTCGACATTGCCTGTCTTACCGGTTCCAGTAACCTTGTCAACCGTTTAGCCACCGCATGGTATGGTAAATTACACATGTCGAGGATAGGTCTTAATGGGACTCCATTCTCATGTGTTTTCGGTAACCCGTACAATCTGGGAATGGTCGTTCCCGTAGGGTGTATCCGTTCAAATGTGGCTGAGTCTATCATATCTCTTTGCTTCAAACGTCGCAGCAAGTTGGATAGCGATTTCTCTACTTGTTGTGTCTTATCTTTTTCTGTGACCATTTTCGCGAATTTAGATGTGTCATTCAAAATGGTATCCATTTTCTCAATATAGTCTGACCTGTTGAGAAGCACTATACGTGTTCCCTTGTCCGACTTCGGTATGGTGACGTCGCTAGTCTTTTCAGTTCCCTTAATCGTTGCATATGAACTGTCCTCAGTAATCCTCTTGGTGACGTCTTAGCTGTGTGGTATTGATAACATGTATTTACTAATGTGGATTTAAGGTTCTGTAGCTCAAGCTGTGACGATGGGAGTAGACCCGACAGTTGAGCATAAATGTTCTCAAATTCCACTTCCAGATCTAGTTGTTTGCTCTGGTTGCTTGGCCAGCAGAATTTTGGTCCCAATGATAAAACTTCTAGCAACGTCTTGTCTGGTTCGAGGTCAGATAAATTGTGAACGAAACTCTCGGGGTTTGATGGGAACTCACTCACTGATTTTGATCCCTCGATCCGTTTGAACAACGTATGTCGTTTGCAAACAACCTGATTATTCACAACCGTTTGGACATAATCTTCGAACGATTGCTTTTCATCCACAGACAAGTGATCCAGAACACGAGAAGATATCACAAATGTTCGTTCCATGGTTACTCACGGTATCATGCTCATTAAGCAGTTGACGCTTAAGTGCCACGCTCGAAACGTATATCCGGTTTCGTTTCAACACAGTGACATACTGTTTCAGAAATACAGATTCCCTAAGACANNNNNNNNNNNNNNNNNNNNNNNNNNNNNNNNNNNNNNNNNNNNNNNNNNNNNNNNNNNNNNNNNNNNNNNNNNNNNNNNNNNNNNNNNNNNNNNNNNNNNNNNNNNNNNNNNNNNNNNNNNNNNNNNNNNNNNNNNNNNNNNNNNNNNNNNNNNNNNNNNNNNNNNNNNNNNNNNNNNNNNNNNNNNNNNNNNNNNNNNNNNNNNNNNNNNNNNNNNNNNNNNNNNNNNNNNNNNNNNNNNNNNNNNNNNNNNNNNNNNNNNNNNNNNNNNNNNNNNNNNNNNNNNNNNNNNNNNNNNNNNNNNNNNNNNNNNNNNNNNNNNNNNNNNNNNNNNNNNNNNNNNNNNNNNNNNNNNNNNNNNNNNNNNNNNNNNNNNNNNNNNNNNNNNNNNNNNNNNNNNNNNNNNNNNNNNNNNNNNNNNNNNNNNNNNNNNNNNNNNNNNNNNNNNNNNNNNNNNNNNNNNNNNNNNNNNNNNNNNNNNNNNNNNNNNNNNNNNNNNNNNNNNNNNNNNNNNNNNNNNNNNNNNNNNNNNNNNNNNNNNNNNNNNNNNNNNNNNNNNNNNNNNNNNNNNNNNNNNNNNNNNNNNNNNNNNNNNNNNNNNNNNNNNNNNNNNNNNNNNNNNNNNNNNNNNNNNNNNNNNNNNNNNNNNNNNNNNNNNNNNNNNNNNNNNNNNNNNNNNNNNNNNNNNNNNNNNNNNNNNNNNNNNNNNNNNNNNNNNNNNNNNNNNNNNNNNNNNNNNNNNNNNNNNNNNNNNNNNNNNNNNNNNNNNNNNNNNNNNNNNNNNNNNNNNNNNNNNNNNNNNNNNNNNNNNNNNNNNNNNNNNNNNNNNNNNNNNNNNNNNNNNNNNNNNNNNNNNNNNTCCCCCTTATCTAATTGGTTCAACCCTTTGACTTGTCGTAATATATTGTGATGTAATGGCATGATTATGAATCACTGGAAACGAGCTTGTTCGCCAAACTGTGTTCTTCAAATTGGGAAAGAACAGAGATATCGTACTGACGAAACCAGTTAAGGGTGTCATCATTAAAAATAGGTAGAATTTTGTTTGAAGTTGACTGCACTACTCGGTGGTGTATCCGAGTTCACCAAGGACGAGGGAGAGAGGGACAGGGCAGCCTGCAAAAAGGATCTGAAAAGTAATGGGGCAGTTGATTGTTATTCAACCCGCTAGTGCGTCAGTGTGTAATCATGATCATCATCATCGTCGTACAGCGTAAACAATAGGGCGAGCTCCACTGACCACTGCCTTTCTCACCATGTTGCACGTTGAATCAGAAAGTATTAGTATACAAGATGGACAGGGAGTGGACCTACACAGGTATCATATCTGTTTGCCAGTGTGCCTTTAAACGAAGATATCGAATGCAAGGTACTGCCTATAAGATTCGATAAGATCCATTGGATTGCCAGTAGATGAACTCAAACGATTTCTCTACCTAGACTCGTACAACAGAATTTCAATTTTGGCGGAACCAGGTGCCGTCAAAAGGACGGGACGGCAATAAATCCCCTCGGTCTCATATGAGTAAATATTGTTGTGGCCAAACTAGAGGACGGTGCTCTTTCCGAAGAAGCCAAGAAACTGACTCTGTACAGGCGCTATGCAGAGGATATAGTTCGTACATCTAATGTCAGTGAACCCCCATAGAGTGGGTTCAGCGAAGCCCATGCGGATACGAAATTCACACTGGGTATAGAATCTACAGATGGTCTGCCATTCCCGGATGTTTTCTTTCACATGGCGCGAATGACTCTAAGATGACCAGTCTACCATGCAAAAACACGAACAAATCAGTATGCACAATACCGAAGTTTTGTAATAATAAGTCAGAAAAAGAACATTATCAAGTGTTTTTCAATCAGAACTAAAATAAGGTAAGCTCCACTGATACCACTGAAGATGGAAAGAGCGAAGAAACTTTTCCTCCAGAGTGAATATCCTCAAAGTTTCATCGACAAAAGAATGAAGAATAACACTATTAAGCCTAGTCAACAAACAGTCAAAACGAAGGTCATCCACCCATCTACTTCATTCTGAAGAGCCGACACAATGGATGTGGTACAGTGGCGACTTTATATTGTGGATAGAAGAACGTATTTTACTGCTGAATTCCGCGTTTTGTCCACCTCTCGACCTGTTCGCCTTTCACAGGCGAAGGACAGATTATCTGTGGATTCCACCTCTCATCGTGTGTATGAATTCACTACCACGTGAGGCAAGTTACGTAGTTCGAACCACAAGAAGACTGTCTGAACGCACCAAGGAGAGTCATCCGAGTTGTGTACGCTGACCGAGATGCTATTAGACAAACAGTAATGAAACCAAAAAATGAGGGTTGCTGGTAAGCATTTATTTTCTTCCCATGATTCCCGCTACGTAAGTCAAAATGAAAATAGGTACTACTTCAAGAACTTTCTAGTCGGCACCTACTTTATCGGTTCTGTAGCCGTAAGAGACGCTTGTGAATTATCGGTGGAGAAACTCAAAACGGTATAACCGAAAAACATCCACAGGCCACTTTGATACAGTACGAAAGTCGAAGATGCCTTAAAACATCATTGAAGAGCCCACAGATGAATCACAAGTGTGATTTCTTATAGTTATTCGTGTCTGGGCCACTGCTAACCCAACGAACAACGAGGCTGCATGTGCAAGCGCTCATATTGATAGTAAGTAGTATGTAAACGTGTGGACAAAATTTCCTCGGAAGCACACGACCGGTTTCGCGGTTGTTGCCGCTCATCAGGTATGCGTNNNNNNNNNNNNNNNNNNNNNNNNNNNNNNNNNNNNNNNNNNNNNNNNNNNNNNNNNNNNNNNNNNNNNNNNNNNNNNNNNNNNNNNNNNNNNNNNNNNNNNCGCTACGTAAGTCAAAATCAAAATAGGTACTACTTCAAGAACTTTCTAGTCGGCACCTACTTTATCGGTTCTGTAGCCGTAAGAGACGCTTGTGAATTATCGGTGGAGAAACTCAAAACGGTATAACCGAAAAACATCCACAGGCCACTTTGATACACTACGAAAGTCGAAGATGCCTTAAAACATCATCACAATCTGAGGTGCGTTTGTTAGTTTCTTAACAGAAAAGTGAAAACATTATTGGGTTCAGTGACTGCCCACTGATTTTAATTTGAGTATTTCAAGGTTGTTCACTCATCACTATCACTGTTTCTCGAGTTCTCCGACTGCCTCATTCCCCTAGCTTTCCAATTGGAGTGATCTTCGGTCTGCTACTTCCCTCTCTATAAAAGCATGCACGCGAGTACATTCGTATGAAAACAGCACAAACCGCAGACAAATCGAATCGAAAATACCCCGTGTGATTACCGATTTCACGTCAGAAGCCCGAGCTTCATTTTAGTGCTTTATCTCGTGGGGAAAACTTACCGTGATGGCATTGTATTTCGTTCAGCCAAGAGCATAGCATTCTAGTCATCTGAAACTTGGTCGCCCAATTAAGTTGTCGGTTGTATCGTTTCTGGCGCACACCCGCCCAAGCAGTCGGAATTTTTTACACAGCCGATGTCTTTCCGCATCTCCGATCCATGGGTCTCGCTGTTCTGGTAATCGCGCGTTCGGTACCCAGCCGAATTCGGGCAAGTAGTTCACTCCTGGAGAGAGAAATATATGTGCAAAATAAATTTCTGATAGACGTCCCGGTTAACATGTTTCCTTTGGGTAGTGATAGTGTGTCATCTACTTCTGTTCTACTCCCAAAGAGACTGAGACAGTTAGTCGGTCAGACTCAGTGACTTCGTCCCATGTGCATATATATATATATTCACTAGGATCTAATTTGAAGCGTCTGGAGTGTGAATGGATACTCTTCATTGAAGAGCCCACAGATGAATCACAACTGTGATTTCTTATAGTTATTCGTGTTTGGGCCACTGCTAACCCAACGAACAACGAGGCTGCATGTGCAAGCGCTCATATTGATAGTAANNNNNNNNNNNNNNNNNNNNNNNNNNNNNNNNNNNNNNNNNNNNNNNNNNNNNNNNNNNNNNNNNNNNNNNNNNNNNNNNNNNNNNNNNNNNNNNNNNNTATATATATATATATATATATATATATATATATATATATATATATATATATATATATATATATATATATATACCGACCAGACACTTTCAACTGCGTACATCTTTGTGAAGGCACAGCCATGTTTTTTTTGATCATCTTTTTTGGACCGGTCAATCTTCGCTCGCATTTATTCCAGGATTTTGCATATCAGGCGCGGCCAACAACGTTTTGGATTCCTAACCTACTTCATTTCCATAGTGCACCTTTTTATGATGAGCCAAGAGCCCGAGCCTGATAACGAACCAGAGTGCCATGCTGCGCATATGAAAATAACGGATTTCATCTCGGAAGATCCGGAGGTTTTCATCACTATTCTCCAGTCTCGTTTCCAGGGGGCTTGTATATCCAGTCAACAATCCAAATATAATAAACTGCTCTCAGCAATCCCAGCCAGTATGATCCCTCAAACCAGGGATACCGTTATGAACCTCCCGAATCACAACCCGCACGACACACTCCGGGAAGCCCTCATTAGACGTGTGGCAACGTCCGAAGAGAAACGTGTACAGCATATTCTCTCCGAATTCCAAATGAGAGATATGACGCCATCAGGGTTGTTGCGGAAAATGCATTCATTGGTAGGCATGACGTCCATGGACGATGCAGTCTTGAGTCAACTATGGATGCACCGGCTTCCACCATATACTCAGAGCATAGCTGCCGTTCTAATCCAAGGTCAGACTTTGGATAAGTGCGCCGAGGCTGCGGACAAGGTCCTCGAGCAGGCACGTGCATTTGCCCCACATTCCCATGCGTTCGTCAACGCCACTGTTACTCCGACAGATTCCGTCGTTAATCCTACGTCGAAAACCACCCAGCACAACGCACTTGGTAACAACTATGACATTCGGATTATGTCAGGAGGTTCGCAGTTTAATGCAGGTGGTCGAACAGCGCGAGACCACCATCAGTAGCTTGCACTCAGGAAGCCAAGGCCGCCGCCGTTTTGTCCCACGTGCCCCGAAAGCAAACTCACAATCCGGCAAGGGTTACTATCATCGTCGTTTCGGGTCCCAGGCGCGTTAATGCGAAAAACCCTTAAGTTTATGTTCCAACCGGGTGATGCCGACAACCTTCCTCGGGCACCCCTGTTTCTGGTTGCTTCATTTACGTGAAAGACAAGACTACCGGTATGCGTTTGTTAATCAACACAAGGGCACAGGTCAGTATAATACCGGTTTCAAAACGGTCCTGTCTCTCCCACAGCTAGGATACTGCAAATCGCCAATGGCACTCCAGTTCCAACATACGGCAGTCAATTTCTCACCCCAAACCTTGGCCTTCGTCGTCCTTTCCCGTGGGTTTTCGTCGTCGCCCAAGTGCACCAGACTATTCTGGGCTTAGATTTTTTAGAAAGTCACGGTTTAGTAGTCGATCCCGGTAGGCGACAGCTCGTAGATCGAGTCCATCGGATTTCGTTGTTGGTCCCCTGATTCAAGCTCCATCATTAGCAATCCGCATGCCAATTCCTACGTCCGAATCTGAATTCTGNNNNNNNNNNNNNNNNNNNNNNNNNNNNNNNNNNNNNNNNNNNNNNNNNNNNNNNNNNNNNNNNNNNNNNNNNNNNNNNNNNNNNNNNNNNNNNNNNNNNNNNNNNNNNNNNNNNNNNNNNNNNNNNNNNNNNNNNNNNNNNNNNNNNNNNNNNNNNNNNNNNNNNNNNNNNNNNNNNCTCACCCCAAACCTTGGCCTTCGTCGTCCTTTCCCGTGGGGTTTCGTCGTCGCCCAAGAGCACCAGACTATTCTGGGCTTAGATTTTTTAGAAAGTCACGGTTTAGTAGTCGATCCCGGTAAGCGACAGCTCGTAGATCGAGTCCATCGGATTTCGTTGTTGGTCCCCTGATTCAAGCTCAATCATTAGCAATCCTCATGCCAATTCCTACGTCCGAATCTGAATTCCTCAGCCTAGTCAATGAATACCCTAAACTTGTCCCCCCCCCAAACAAGAACTCGCCTCCAATCACCACTAACATAGTCCATCACAAAGTCACACAAGGGACCCCGGTCTACGCTCGGCCTCGCAGGTTTAGCTCCGGACATGCTCCGTGCAGAGATTATCGCTCACTCAACCGAGTGACCAAACCCGACCAATATCCTATTCCGCACATCATGGATCTCACAGCTGGTTTAGTTGGTGGGATAATTTTCAGTCGAATAGGTTTGGTGCGGACATGTAACCAAATGCCAGTAGAGGAGGCAGATATCCCCAAAACAGCCGTATCGAATCCATTCGGTCCTTTTGAATTTCTACGATTGCCGTTTGGACCTAACCACGCCGTGCAAACTTTCCAGCGTTTCGTCGATATGGTATGTAGTGGTTTGGATTTTGCGTTCGCTTATCTTGACGACATTCTGGTTGCCAGCCCGTCTAAGAAGGAACATCTAGCACATCCATGCACACTTTGTGACCGCCTGTCTCAACACGGGATCACGGTCAACGCGAGAAAGTGTTCCCTCGATTTTACTCAACCTTTGTCTTCTGTCCCCAACTACCTCTCTTTGCCCCTTTATCCACTCATAATGCTCCCACTGATGACATGGTCGATACTCACAACGGTTCATTGTCAGTTAGTGTCGTAAATAATCCACAATTGCATAACTCACATTTTCTCAAGCCTCGTCAGCCTCTGAATCTCGGCTCATTCAACGTGCGTACTCTCATGCAGGCCGGTCAGCAGGCGTGCCTAAAACATACAATAGATTCTCTGAAGATTGATGTTTGCTGCATAAGTGAAATGTGTATCCAGGATTCGAGCATTGTGATTCAACTAAATGCTCCTGGTATCTCATGAAGGTATTTCCTGCGCAATTCAGGAGACGAAGCAGCTAGAGCTGCGGGTCAACGTGGTGTAGGAATAATCTTGACTGATGAAGCTGAGGCTGCTCTTTTAGATCGGATTCCTGTTAACAATCGTTTATGTGCTGTAAGACTCCAGGGGTCAGTTGGCGTTCGAAAGGATAGTTGTGTTAAGCGCAGTTTGTTTGTGATCTCGGCATACGCCCCAACGGACTGCAGCTCTGACATGCAGCACGATGGGTTCTATGATGAACTCACCACTCTCGTTCGCATGAGCAATGGTTCTGACATTGTGGTGTTAGCTGGTGATTTTAATGCACTAGTTGGCAAACTTAGTGGATCAAAAGCTTGTTTAGATGGTCGTTGTGCTTTATCGGCTCAGCACACAGATAACGGGGATGGGTTTCTCCAGTTTTGTGCAGATACTCAGTTATTCCTGTCTAGTACAAATTTCCGACACAGCTGGTGTCGCACGGCGACTTGGCGCTTTAACTGTACAAGTACCTTGAGTTATACTGATCATATTTCAATTAACTGCCGGCGGCACATTTCTGTTCGGAAGTGTAGATCTTACTGGTCCAAGTACGTGGAGTCGGACCATGCGTTAGTTTTACTGCGATTATCTCTCCAGCTCCATGGTCATCGACGCAAACCGCAAACCCAGTTAGCTGTGTAGCTTTTATCTGATCCAGAAGTTCGCACCAGTTTTGAACAGAAATTAGCACATGAGCTAGGATCTACGACGAACAGTAACGTAGATGAGCATTGGGCCCATATCCAGCAGGCGATGCACGTGGCAGAAGGTTTCACCTGTGGTCCTAGATCCGTTGTCCATCAAAGACACTGGATCTCGCAAGAGTCGCTAAGTATAATGGAGCCAAAGCGTCAGCTCTCGAACCGTAAGGAGATGAATAAGATGCGGAGAAAGCTACAAAGACAAGTTACGAAAAGCCTTAAGAATGATCCCGAAAATTGTTGGGTCAAGGTAGCCGAAGGAATGGAAATAGCAGCTGCTTCATGTAACAGTCAAAGACTGTTCAAACTTATTCGTGACACCGGTGGACGGGGATCACCTGCCTGTGAAGCAGTGTGCGATAGAAATGGAGAGCCCATTCATAGCAAAGAACAAAGGCTTGACCGTTGGGTGGAATACTTCAATGAGCAGTTTAGCAGGCGGTGTGCTGATGTAGTTACTCCTGTGTCAACAAGTGTGATTCCTAGGGGAGTATTACTCGATCCCCCATCGGAAGTAGAAATGGAGTCGAGCTAAAGCGAGGGAAAGCGGCTAGTCCTGACAAACTGCTTCCAGTTCTTTACAAAATGGGTGGTGTGCATTGATAAAATCACTCACTACCTTGCTCCTTGACGTTTGGAAGGAGGAGCATATTCCGTTATTATGAGGTGAGTCGTTGACTGTAGTCATCTTCAAGAAGGGAATACGCAATGGCTGTAGTAATCATCGTGGGATTAGCTTAATTCATTTAGTCACCAAGATATTAGCCTCGATTTTGCTGCGCCGTCTTACACTGGCTCGCGAGAGGAACACCCGCGAACAACACGCCGGATTCCGTCCAGGTCGAGGATGCATCGACCAGGTTTTTACTCTTCATCAAGTACTTGGGACGCGTCACACACCGTTGACCGGCAATAATGGTTTTTCTCGACTTGAAGGCGCCTTGGATTCGATTGACCGGACGGCACTATTCAATGCCGTTCACATGAAAGGTATGCCACAGAAGTTCGTGAATCTACTGAGGTCATTGTACCCTCATACTTCTGGCCGCGTAAGAGTTTGTGGTGAAATATCCAGTCCATTCGAGACAACCAGGGGTCGTTGGAGAAGATGTCCGATTTCCTCATTCCCGTTTAACTTCATCG
>STRG.53445.1
ACCGATAGGCGAAGCTACGTGCCTGTGCACTTTAGATCGTTGACATTGTAGACACTGTTTTGCCCACACACGAACATCTTTATTCATGGACGACCAGACGTACCGTGCAGCCACTAATCGGAGACTGGCTGAGATGCCTGGATGTGATAGTCCATGCAGGGAATCGAACACGAGACGTCGATATGTAGAGGGTACGACTGGTCGAGGTATACCTGTAGACATGTCGCAGAGTATAGTCCCAGCACTGGTGGCCAGAGGTATGGACTGACACTGTAGCGACGATGACTGAGCTGCTTCCATACATGAAGAATCCTGTGCCTGTGCTGCAGCCATGGCAGGGGTGTCCGGGACCGGAGATTTATTGGCATTGGGCGGAATACGCGACAAAGCGTCTGCAACGCAGTTAGACTCACTTTCAACGTGTCGTAGGTCAGTCGTGAACTGTGAAATATGGTCTAAATGTCTGACTTCTCGTGGGGAGAAACGGTCAGACTTAGTATGCAATGCATACGTCAGAGGCTTATGGTCGGTAAAGAGGATGAAATATCGACCATCGACTGCATGGCGGAAGTGCTTAACGACATTAGATGCAGCCAGCAGTTCGCAACCAAAAGCACTATATTTGGTTTCCGTGGGATTGAGGCGTCGAGAGAAGAACTCTAATGGCTGTCAAATCCCAGAAACAGACTGTTGCAGGACCGCTCCGATGGCAAAGTCGGATGCATCCACTGCTATGCTTAGCGTGGCGGACGGAACTGGGTGCATTGGGAACGTGGTCTGAGCTAATGTCGCTTTAATCTCCGAAAACGCTCTTCGTGCGGCATCCGTAAGCGACAACTTACGTGAATTGCCACGAAGTAGGTCACTTAATGGAAGCAAACGTTCAGCGGCATGGGGTATGAAACTACGATAAAAGTTAACTAACCCCAAAAATGCCTTGAGCTCCTTCATTGAGGACGGTACGGCGTAATCTAAAATAGCGCGCACTTTATCCTCGCAAGGCTTAATACCCTCTCGAGTGATCTTGTGGCCGAGGAACACGAGTTCCGGTTTGCCAAGTTCACATTTATCGGGATTGACTACTATTCGATGTTCGGACAAACGTTGAAATAGTAGCGTCAAATGTTGGAAATGTTCAACTAAGCTCGACGATGCGATTAGCAAGTCATCGACATGGACCTGAACAAATTCCAAGTCTCGTGTGATGCTATCGATAAACCTCTGGAATGTTTGAGCAGCATTTCGCAAACCAAAAGGCATACGTAGGAAACTCAAACAAACCAAAAGGAGTCGTGACAGCGGTTTTCTCGACATCTTCAGCGGCGACTGGGATCTGGTGATAGGCTCGCACCAAATCGATCTTGGAAAATACAGTCGTGCCGTGAAGTGANNN
>STRG.50123.3
CAAATCAGTGAAACCCACAGGCCAGACCTGAATCGGCAATAGCTTCTCAAAGGTTTTATTATCCGTAATGTTATTATTATTGTTTATTGGTATATGTCTACTATTTCTCGGTTTCTTTACCGCTTGATCAAGTTGGGACGAGATCATACCGTAATCCGTGTTGTTTTAAACCATAGTTGATGTGAATCATGCTGACAAGTCGTATTGGTCAAGACTATCTCATATGTGTTTCTGAGTATCAACTTTGAAATAAACAAAATGAAGGAAGAAAACATGTAAACAGAATTGCTGTTGTGCAAAGTAAATCCGCAAAAACATGGTGAAGATGTGTAGTCACTGCTGTTTGACGCCAGAGTGAAGGGGTAAATGAACAAAGGCAGCAAATTGGTTCTCATTTTGAATGCTACAGTCAACATTTGTATCCAATCGTGAAAAATGTTAATAGTTGCCCGAGCTGAACAACCCTGTTTATTTCTCATAACCTTGAGAAACAAGAAGGACTTCCAGGGTTTGATCATTTCTATAGTTAACTATGGAATAAGTTATTGTGAAATGATGTGACCTATTGCGAGCAATTGATAGTTCATTTGACGCAGATGTGTAGTGGAACCAAGAAATGGCATGCGATATTGCAATATTATTGAGGTGGAACAGATCGACCTTATTCGCACCTCTTCAGTTCGTGTCTGAATCGAAACGGTCACTCGGTAAGTACGTAGTTCTGATAAATCCGAACGAGTAAGACGAAACACTTTTACAGAACTTACATACTGTTCATTGGTCGGTTGGGCTTTCACGGTGAACAGTAGGTCATTTCCAAGCATGACATAAACGTGTATGGAGGGAGAGCCCACTTTTAGAATCACAGGATGCTTCCAAGAAAATTATTACGTTGGCTAGTCAAGGAAAACCTCCAGAACGAGGACACATGGTCCCTAGTTTCGATTTCTGGTGTAATGTCGCTGTTTTCCGTTGATTCGTCCACGACTCTTCCTGAAATAATTACCTGCTGGTCTTCAGCTCCATACAATTAGCTTATTTATAGAACGTATTATTGGCACAAGGCGGCTGAATCATAGGATGAAGAATCCACTTGCATTTTTCCTACCCAAGGGTTTAATGCCGCTAGCCGAAAACGAGCCTGTGATACCCCTCTTATAGACCAGATGTTCTACTAACTGGTCCATCGTGGTAGGTTCAGTCTGGTGTGAATAATACAGGTGAATATTCGATGATACGCAAACCACTATTCTCATGACACACAGAAACTGTCCTGAATTTAATCGCCTGGCTAGCCTTGTCGGTCACTTTCCAATGGGACGAATGGCTTACGGCTGAACGTGATCCAATGGACATGTGACAACATCTGCCTGGTAAGAGGAGTACCGCCAGTTCGACTCCGGTTCGCGGCGTTAGACTTTCGGATGAGAAAAAAGCAATTTTGGATTTCACACGCTGTTCGGCGACCGTCGTTCGTATCGATCTTTGAACCTGTTCGGTGGACGTAGAGACATGTCGCATGTTATCGCATACTTATCCTTTCTGTGTATTATTTCCTTATGGGTCCTCTAAATGTTTTCTCTTTGTTGGTGCTTCATATGAGTCCAACGCGGATACGAACACACCTGTACCACTCATAGTTCGACGGGAATTACAGTCATCTTTTGTAACGATTCCTAACGTGATTGCTTGTTTTTTACGGACAGTTAGCCAGCCTCATGTATGGTAACGTGTGATCCTCCTACGTGCAATCAATCTCTCGATTAATCCCCACTTAGACACAGCAAATTGCTGTCATGTTGAACCTCAGACGCAACCACCTGATCTCGCTATATACTGGATGCACCATATTTCAGTGCTTTGTGACAGCGCGGATGACTAGACACTTCATGATTTAAGGTTTGTATATTTGATTGGGGTGAATGTTTTACTTTATTAATAATGTCGTACCAAGAGACGGTCTCAGTTTTCACTAGGTTGGAATCGATGCTTTACATGTAACTCAGTTGCGTATTAGCAAAAATCAAAAGTTTGTCCAGCAGTTACGCCAAGACAGCTCTCGAGAACACCGAGTCAGTGTGCAATGGGTATTGTTCGAATTTGTCAGTGACAAGCTCTGTGTGGGCCGCAGCAGGACCAAACCTCTCGTGTGTACGTTTCTGAAGCTAAACAATTGAGGAAGTGACCGGTGAAAACAAACTTCGAAATGCCATGCTGTCTTCCCAGATCATCAATCGAATACATGTTCGTGCTGCAGCAAATATGTTTACGTAATTGGAATAAAGAACGGGTTACCTGACTTCTCCATTGGGTATTGTTGCTGTTTGTGTTGAAGAAATGGTGTTTAAGGGAACGTGGTACGTTATGGAATCAGTTACAATAATGGTCCGTTTTGCTGAGAATCAGAGATAGACAGTTAGTAAAACCACTTTTATACGTACAATATTATCGAAGTCATGTCTACAAGGTTTATCAGTTTCAGGGGAATTATCATTGCTAGAAATGCAAAGATATGGTCCTGAATAAAACGGTCCAATTAAGCATTGAACAAAATCACTAGGGACGAAATCATGAGATAGTTATTTTGAGCTGGTATTTCAGTCGGACGAGCGTATTTATGAAAGCAAAACATACAAAATGAAGTCACGAAAGATAGAAAATGACGAACGATATTGGAACGATCCATATCAGAATTGAATGTGAGAGAACCTTTCCGTCAAAGGTGGAATTTATCCTTGAGTCCCATGTTCATAATGTTGTAGACAGTCGTGCAAATTTATTTTTGTGAGGAAG
>STRG.35629.1
TGAAGGTTGAAAGATCATAGCGACGAGCGATAATTCGACTTTGCCTCTATCGCGTCCCTGGGGTTATCGCGGTATTTACCTGTTCACCAATAAACTCTATCAGAAAGAATGGTTTATAACTACACAAGACCAAGGGGACCTATTGCGGCTATGTACAGCAGTCCGGGCCCATGCTACCAATTACCGAATCTTGTGGGATATCCAAACCATGATACAAGGTCTACTCATGTTCGAGAACCGCAGTGGTCATTTGGAGTGAAACATGGAGAAATCATGAGCGACTGCAGCCCAGGGCCATGCCATCTTCCAACTGAGAAAATTTACAATACAGGGAAGGACGGAGCCCCACATTACTCACTATATGGTCGCCAGAAGGAAGGAATGATATACGCCAATCCAGGGCCTGGAGCCTACTGCCCAACGTCGAGTGACGTTATCATTTACCCTCGACAACCAGCATATTCATTGAGCTCAAGGCACAAGTCTTTCAAAACGGACGATGTCCCAGGACCAAACGTATACTCGGTTGATCCCATGCTGGGCAGAACCTGCAGAAGCCAAAAACCTTCAGCTCCCATTTATTCACTATCAAGTCGCACTCGATTGCTAGGAAATCCCGAGACTCCTGGGGCAGGAGCATATAAAATCACACCAATAAACATTTATAAAGAATCTCTTCCAACGTATTCCATCACTGCAAGACATCAGCTACCTACAGATTCTACAAGAAAACCCGGACCAGGAGCTTATAAACCAGAAACTGTATACATAAATCGTAAATCAGCTCCACAGTTCAGCTTCGGAATTCGACATTCACAATACAAAGGAGAATTTATAACAGATGTTGATGCCGAGTGACATTATAAACAATCCAACATTTGATACTGCTAACGAAGATGCAATTAGCTTGTAAAGCCATTCTACTGACAAACGCATTATTCAATGTAGATTTTTGTCAGTTGTAGTGTATTTCTTCCAAACTTATCCCAAAATTGAAAATGGGATAGAAATTTATAAATAAATGATGTCCGTGGCGATAAAATAAAAA
>STRG.67499.1
CTTCCGGTTTTGAAACATGATTCCCCACCTTAACACTGAAGGTTCGCCATGCTAAGAAACTACTTATCCATTGTCTTGCCTTTCCAACAATTCCCATGGACTGCAGTTTGACGTCCAGAAATCTGTGGTTCACGGAATCAAACGCCTTCAGTCTTCAGTCTTCAGTAAATGGCAGTGGGGCCTCATCCCGTATGAGCCCCATCACATCGTACTCTGTCGACTCGGCTGGATGTCGGTGCTCCGCCAATAAACCTTCAGGGTCTGGTCCAATTTTCTCTTGTATAGTGTCTCGGTTTCCTCTTCCACCACTTCGGTCGGTAGGGCGTTCCAGAGATTGGTCACCCTCCTTGACAATCGATAGATGGCCGGTAAGCCGGTGGAATGCACCTTACGAAGCGTCAGGGTGTGTCCTCTGGTACGATCATTATTCCTGAGCGGGTATTCCGCCTGTAGTTCCCGGCCCAACTCACCGCGGATTACGCGCCTGGCATAGATGAGGCCGCCTCGAAGCCGTCGATAGGCAATGGGAAACTACTGGGTGACTTTTAGGCGTTCCTCATAACTGAACCCACGCAGTCCGGCCACGAGGCGTGTGGCAGCACGTTGCACCCTTTCCAGTTTGGCTACTTCCGCCGCCGTGCACGGGTAGACAGCCAAACGAGGACGTACATGTGAGACATAAAGCAGTCGGAAATTTTCCCGGGGCAGAGGCCCAAATGAAAGGCGGATGAGACCAAGTATCTTCCACGCTGAGGCGCACGCTCTCTCAGTGTGTGCTCTTTTCTTCAGATTGTTGATGACAACAACTCCGAGGTCCTTTTCCTCCTGCGTGTGACGGAGTACGATACTCCTAAGGCAGTAGCCGGAAGTATCGTTGGAGCCACCAATCCTCACGCTCGCG
>STRG.22271.1
CTGCGGTACACCGGTGTGGGCTCCAGTATTTGGTGTCGTTGCCCACTAATGAGCAAGGCTGCATTGAGCTTTTGCTTGCATGTGAAAGAAGGAGCCCAAACGGTGCCCCAGAACGCTAAAAGTGTCTTTCCTAACATCCTTTGTGTAGTTTACTGACTTCCGGAACTATTTTTTAGCCTATTTGTGCATGAAACAGAATAACGAAGGATGTCGAGTGACCCCTTAGCTGACACCAAGGGTCTCCCGAGTGCCCCTCACATGTGATGCCCAGGTTGGCGAGCTTAGAGGCACCTGGCTCCGTAATACTGAGGTCATATCCTTCAAACTGTCATGATAATGCACTTGAGATTTTTGAATCCTAACTCAAGCAGCACATTGCCCACAGCTGCTATAGGCAAACGTAGGAAAGCGTGGGGATAGCCCACACCTGATGCGGGCAAGCTCAGACCCATTTGGATAAACTGGGAGAGTGCGGTGACTAAGGGTCTACAGAAGAAGCTCCAGGCTTGGGAACGTTTCCAGGAAAATCAAGTCCGCACCACATACTTACATTACATAAGGTTACAAAGCTCGGCGGTCAAAGTACAGAAGACACGAAATCAGGTTTCACCTGGCCTTCGAAAAACGTGCAAAAGTATCACCTAAGCCATCTTAATTGTACATAGTTCAAGGGGGCAATGAAGGTGACCGTTGAGAACGTACACTTGTAAGGTTGGTTAGACCTTACCATGCTGTTGTCTTATTACGTAAGTTCGCTAGTCCTTCCAAGCATGCCTGGACCATCTATCCGTTACGGTGGTACTCCGAAATATACCACCGCAATCGCCAGGACAATGTTTCCCAAAGCCCACGAGAGGGAGAACACTACAGGTAGGGAGAGAACAGTTACGGTACATTAAAGAAGCGGGCGTGTGGTGTGCACGGGCAACAGTCAAGTGGCCATCGTGCCCAATGGCGCGAGTTCAGATAAACAGTGGTGTGTTAAACAAAATAATCAAGGTTGAATGCCACTACACAATCCGTGACAATTGATCACGCAGCCACTCCAGAGCAGAAGACCGAAGCCCTCCCTGAGTACTTTCGATCGGTGTACATCGAAGACGGGGGCCGACAGCTAGTGCACCACCATCGTCCGGAAGTACCGACTATGTCAGGTGTAACCATGCCTGGGGAGGTAAAAGTAGTGCTCTGCAACCTGAGTAAGCGTAAAGCCGCGGAGCCTGATGGCATTCATCCCGCTATCCTACAGCCTCCAGCTGAGGTCATTGCATCTCACCTAGCAGCATTGTTCAACCTTCCCATCGAAAAGGGGGAGATACCAAAGTACTGGAGGTTGCATTAGGTGCGAAGCGGCTCATCACCTAAGTAGCCATGACCTACTGGGAGTGGAGCAACATGGGTTAGTCAAAGATAAGTCATGCCTCATGAACCTACTGTCCTTCCTAGATGAAGTGACAGAATATCTGGACAGGGGTGATTGGGTCGATGTGTGTTATCTTGGCTTCCGGAAAGCGTTCGACTCGGTAAACCTTCGTCTTCTCATTTCTAGACTGGCAGTGTTACAAGTAACGCCCACAGTGGTGACATGGTCAACATTACGTCGGGGTAGGAGACACCACGTCATACTTTGCGAACGCATTTTGTGTGGTTCCACAAGGGTCTGTCTTAGGGCCACTGCCGTTCCTCGTTTTTAATTATGACCTGGTGAGAAAGCTGAAGTCTCCCTGCTACTCGTTTGCAGACGATGCTAAGATAGTCGAAAACCCAGGTGACAGTGATGTGCATTCCGGCCTGGGCACTCCACAGGTGCTCGGTAATCTGGGGTCTACCGCCTAACAAAATCAAGTGTAAACAACTGCTATCCATTGGTGCTCCAGCCCCGTGGTACCTAAATTCAGGTAGCCGCCACGAGATCTCACGGACCTTTGTCATAGAGGATTTAGTGGTACTTAATCATGTGTCTCTTAAACCGTCAACCTAATGTGCCGCCGCAGCTAGCAAGGCTAAAAGGACTCTGTCAACTGCGAAGGATAGTTAATGCCAGAAATTTTCGGGTCGTAATCCCAGTATACACAGTGATTGCCCGGCGTCACTTAGAATATACTGTGCAGGCGTGGGCTCCTTCGTTAATTACGGATCGGCAGGTTCCAAAGACTGTGGGACGAAGGTTTACAAAGACCATTCTGGGTCTCCGGAAACTTCCTCATACAAAAGGATGGGAAATTTCAAGAATTTTCTCTGGATCGGAGACGGATGAGAGGGAACTTAGTTGAAACATTTAAACGGCTGTAAGTAACCAATGTACCTCTCTTTGAATTCGCTAAGAACTGGGCCCTGAGGAAACGGCCTAAAGCTGCGAAAGCTCAGAGCACTACAAATTATCCGAGCTGATTTCTTCTCTTTTTTGAGTAGTTAATTCATGGAGTAAACCTCCCGAATAGGCAATGTCCACACGCACTGTCATGCAGTTCAAGATTAGCTTGGACAAGACTTGGCCATCGGTGCTCCCCACCCTTCTTTAAAACCCAAATTACTTACGTCTCGTATCATTTACACTTATTACAGTTCTTCTTACAAATTCGAATTCTGCCTCTTTACCAGCCACTAACTCTTACTTTTCTATAATTACTCATTTTTCCCGTTTCTCATTCTGCATGTAGTACCCTTCACACCAGCTAGTTTTATGGGTCAGACCTTCTTCCGCTCGCCTAAATTCAGTGCGTGTTAGTGCTGTGTTCTAGCTTTCAGCCTGTTCAAAATGAGTCCATATTTTCCCCTTAAGTGCTAAGAAAACTACATCTGCAGTCGCAGCACGATGAAAACTGAAGCTCACGCGCACAAAAATCTGGCCGAGCCGCAAGTCCTGTGACCCGATTTAACTTGACATGAGCTGCGGGTACTATCAGTACAATGTCTGGACAGCGCCACCGGGGCATGCCCACACTACGGGGAAGAAACGCGCGAAAAATTAGTACCCTCTTTACAGCTCTCAGATGGCACTTTCCGTTGCCCTACTGAAATAAACCTATGTAAATCTGCTTATTCTATCGTTCTAAACCACCACTTTGCCTATTATGTTCGAAGAGAACAAAATTTGTGAAAATGCACAAATTATGCAAATCTTTGAGTTAGGTTTCTTAACATATACGGTATGCTCATTCCTGTTGGTTCAGTTGATTCAATTGGTTCAGTTCAGTTCAGTTCAGCTTGCACAGGACAGGTAATGGCCACGGCCAATCGAGCGTCCAGAATTCCTTCGATGGTATGCACACCAGTTATGCACCCACCACTGCCGAGTGTATTTCGTCGAATCCCCGCTTAAAATAGAAGGGAAACGTAAANACCGGGGCATGCCCACACTACGGGGAAGAAACGCGCGAAAAATTAGTACCCTCTTTACAGCTCTCAGATGGCACTTTCCGTTGCCCTACTGAAATAAACCTATGTAAATCTGCTTATTCTATCGTTCTAAACCACCACTTTGCCTATTATGTTCGAAGAGAACAAAATTTGTGAAAATGCACAAGTTATGCAAATCTTTGAGTTAGGTTTCTTAACATATACGGTATGCTCATTCCTGTTGGTTCAGTTGATTCAATTGGTTCAGTTCAGCTTGCACAGGACAGGTAATGGCCACGGCCAATCGAGCGTCCAGAATTCTTTCGATGGTATGCACACCAGTTATGCACCCACCACTGCCGAGTGTATTTCGTCGAATCCCCGCTTAAAATAGAAAGGAAACGTAAAACCTCGTCACACATCAACTGCGAGAGACGTTATGCATCGTGAGCGTTCACTGATATAGTGTGCAATGAACGAAAACGTCGATTAAAACATGCTCCAGAAAGACCACAGTGCTACCCGTCATCCATCTAGTTAACATACTCAACGTTCACTACAAGGAAGTACCTCGTACCAATTCCGACCTAGGGCACCTTTGAAGGACTGGACTGTCTGCAGATCTATCACTCCACCATCAGACCGTTCCAGCTGTTCACTACCTTGTTGCTGAAGAAGGGCGATGTAGTCATCGGCCTGGCTCGGACTTTCGTCAGCTTCTTCTCGTGTCCCCTTGTTCTGGAATCTAAAGCCACTTGGAATAGAATATCCAGTCTAAGGCCAGAAAAGCCCTTCACTACCTTGAAAGTTTCTATAAGATCCCCTTGATGTCTCATCTTTTCCAACGAGAAAAGATTGAGATCACAGTCTGTGCATCATCATCATCATCATCATCATCATCGTACAGCGTTAAACACTAGGGCAAGCCCCACTGATCACTGCCTTTCTCACCATGATGCACGCTGAATTAGAAAGTATGAATATACAAAATGGACAGGGACTGGACCTACATGGGTGGGAAAAGGAAAGAATGCCTTAGTA
>STRG.14301.3
AATCACAACATTCAGACCACTTAGCAGTCGAAGCACCGTGGGAACATTGCAGCCCTCGAGTGCAAGAACCTGGACGTACACTGACCAAAGCCACAAGTCCTGTGACCTGATCTGATCTGGCTGATCACTATACCTGTCTCGTGCAAACTGAACTGAACTGAACCTGAACTGAACATGAGCTGACGTACTCGACTGCGAAGCTCCACTCGTTGTGCGTTTCCGATCGGCCTGGATTCGTTCTGGTCTTGTGGTATTTGTCCAAGTGGGCCACCAGTCAGTTTTAATGCAATTATGGAATCTCCACAACTAGCCCCTAGTTCAGCACTCTTTGTGCGGTTTACTTGGCAGAAATCTGTTGATGGTTCTGAAATTCGCATCAAATTAAATTGAGTGTCAGTTCTTGGAATTTTCGAAGTAGTCACGCAGGGCTTTAAGCCTTCAAGACGATGCCAGAGAGCCGCAAACGTGGTCGTATGGGTGTAATAGGGTGTGCAATACTGTCACATGCAAAAAATCAGAAGTCTTCGTTTTGTTCCACAAGGTTTTGGTGCGACGTCTTCTAGAGTATTGTATGCAGGCATATGCTCCTTATTATCGTAGGGATAAGCAACACTTGAAAGGGGTGCAGCGACTCTCCAGTAGAATGATCACAGGTCAGAAGGGGAATCTTGCGACCAGCTTCTAGAAGACCTTTATCTCCGCTTCAGAGCGTCTTAAAGGCCGGGGTGACTTAATAGGAGCGTTCAAGATTACAAAGGGTCTGTCGGGTATAAACACGGGTGACTTGTTCGTTTTTGCTCCTGAATGCGGCATCAGGATACAGTCTAAGGCCGCATATGGCACTCTGAAGGCTAGACATACTAGCTTTTTTCACAAATGGGGTTTTACCCATGTGGGACAGACTGTCAGATGATGCTGTTAGACGCAGCAATGTACCAGCTTTGAAGAACGCCCTAGATTCAGGCTGGAATGTAGCCTCCCCAAAGCTAGATGTATAAGGGGTTGGGGTGAGGTGATGGGCCCCTGGCATTTTTTCAATGAACTTTATCCGTGAAGGTGATACTTCTTCGTGAATTCTGCTTTTCTGACCAGACATTCACTGCGCAGTGTTGGGAGCCAAGGAAACTCACCGAAAACACAATGACTTGGACGCACGATTGGCCCCGACCACTTTTGTCCAGTGCAAATTGAACTGAACTACTACACGGTTGGAAGGCTTAAGCCCAATCGTTGCCGTATCTCGTATACTTTATTCCGTTACTCTGTTATTTCTTGCTTCTTTGGTATGTCTGTAGCAATTGAAAGCCGTAGCTATGTGTGTAGTATGCATGTCACCAGAAACCAAGCATATATAGCAAATTCCGAGGACTCCTATCCAACACTGAGCAGTAAACCTGGCGACAGGAACTACGAAAACTACGCTTACCGGGTCCACCAATTCTCGTGAACCATCGCAAATGATGCAGTGCTCTTCTGAGGGGATTTTGTATGCAGAATATGCTAATGTATATAAAGAAATTTTGGTGATCTAGAGCTCAGAAAGTGGATAAGCAAGCATCAACACTTACTCAAATAAAGATGAGCGTGGCGATCCATCTGGGCGCGTTACAGTCTAATCTAGGGTATGCCAAAACAAACTCAGCGTTTTTCGGTGCGAAAGCTGATTTTTTCATACAGATTAGTAGACCACAGTACCACAGTGCTGTCAAAGAAATAGTAGAGTAGTATCCCGTATGAGTCTCGTCACAGCACTGGGGGCTTGTCCTGCTACCACCTTTTCAGAAAGACGTCCAGACTCGTCGCCCTCCTTGAGAGGCGGTATACCAGCAGCTGGCCCACTGATAACCGCTTCATAAGCGTCAGCAGATGACCTCGATTCTGGTTTTGCGCCCGCAAAAGAAAACATCACAACTCTAATCCATGGATCTCATTTTGGCTTCGGCAAACCATACAGATATTATAAAAGAATCAGTCCTTTCCTCTAGTGGGAATACCTGTACTTCGGGAGACAAACCAAGCGAGGTGACTCGAAGTGGAGGCACCGAGATTCTTTCTGATGCAAGTAGTTCACCTAACGACAATGAACTAGAATTGCCAAAGGACATACCAGATGGTCCACAATTCAGTGACCTGGCAGCCCATATTAATCTAGTGGTAGATTCACTGACCACCACGGAGAAACATGTAGAATCCCCGCCTTCTCTAAATGGATTCATTCACATTCAGTCTCCTTCAGCCAGAAAAAGGACAAGAAGTCATGTCGAATCTCCACATGCTCCTCTTTCGCCAATTTTTCCGGAAACCGCGGTAAACGATGACTTTCCCAAGGCAGAACAAAATAATCTGGATCAAGATATTTTATCTGAAAGTTGTAAATCAGATTTAGAAGGCTCAAATATTGCCACAAACAGTGCGACAAAATTACATTGGAATGTTGAGTCCAAAGACTCAGTAGGAGATTGTCCGGAGGCTACTCAGATGTCTCTATTCTCTGATGACATTAAACCTTTTGCGTTTTTCCCTACGGAGGGTTCATCAGGTACAAAATCCGATCAGTGGGCTTGGTCACAAACCGTAGAGATTGCAAGCATTCTTCCTGCCAACGACGGTTCTGTAGAATCAGCTTGCTTGGTCGAAGGAAATCTGTATCCATCATCTGATCCGCTTGACGCTGGAGCTGAAGGCGACGAAGACTTCGGGGAGTTTGAGGGCTGTCAACCTATGTCTACAGAAGAAACACACAAGGCTCCTTATGACGCTCCTGCCATTATCGAAGGCGAAATTAATAAAAATGGCAGTATCCTGGGTCGTTTACTTGAACATTTGGAACCTACACTGACCAAAGCTTTTGAGATATCAGCCACCTCAGTTTTAAACGACTGGTTGGCGGTCACAAGAATAAATGAGTCGAACAATGATCACCCATCCAGTGATATCAAAACAGAACAACCATCAACCACGACAGCTTCCACAGCACGCAGCGAAACCACATTTTGGAGTAAGCTGTTTACCCAAGGTCGTGCACACGATTTACGGCAGCAGTGGAGCAAATCACTCCTGTACGACTCGTACCTACGTTCGGTGAACATAGACATCCGCAGTGCTATGCCCGCTTTCGCTAGTCAGCTCCGCTTGCTTGAACCGGTCCGGCTAGGCTCGTCTAATTCCCAAGTCAGCTACACCACAATCAATGGGAATCCAGTGTCCAATACGGCGGGTAAACTTAACTCGTCACTCTCACCTAGTGATGAACAGGATACCACGGCTCCCGAATTCGACTGGAACTCGAGTGGATTAACCAATCCATTTGGTGTAACCTCCACGACGGATGAATCGTTGGATCTGGATTACTTTGAAATTCAATCTGACAATAAAACGAACGTCATATCCGATCCTAAAAACACCGAAATATTCGAATTAGAACAAGAGCTGTTCAGTACAGTTCCGCAACCGCCTACTTCAAATTTCCATCATACCACTCAACCGGTCCTCACTCAAACAATATTACAGCCCCAGGCTTCTACTAACACATCCGAATCAAAAGTGGCCGCGTTCAGTTCGACGATTCGAGCGGTGATCTCGAAGCTACCGAAACTGCGGTACATGCGAGCTCGCAGTCTCATTTTCCCCATACCGGAGACGGGATCAAGCTAAACAGTCGCGCTACTCCCATCCGTTTCGTGTTCCATTGACTTCACAGGCCCGCCTGTTTAACTAATTTGCTGTGATATAAACACTTGGATTCTGCCCACTTCTAATTCTCCTATCACATCCTGTCATGCCAAAACTCACCGGTTATTCACAAACTCCTATAAAATCCTACTGCTCACGTTAGGGAATCGACAAGTTGCATGTACGTGCCCCCAAAAACACTCCTGGATCTTTGGTCCCTCCAGCGTTCCTGTAATTGTGGTTTTATGCAACATATTCATTTGTCCACCTTTTAGTTTGGTCGAATTTCTCTCACTGTAACCCGTTTCGGTTGATGTTTACAACACTTTTTGAAGGG
>STRG.59121.1
CGGGAAACACGAACTTCCGCCTACCTCCTTGCAACAGGTCGGTGAGGGATTGCATCATTTCCGCACGTTGAGGAATGAATCGGCGGTAGAAATTCACCAGGCCGGCAAACTGACGCAACTGGCGAAAAGATTGGGGTTCAGGGTAGTCGCGAATAGCGGAAACTTTATCTGGCAGAGGGCGGATACCCGGGGATGAAAAAGAATGTCCTATGAAGGTGATATCAGACCGGCCTAATTCGCATTTCGCGATACTGATCTTAACGCCGTGCTGACTAAGTCGTTCGAAAAGTGCTCGCAAGTGGGAGGCGTGCTCTTGCTCTGAAAAACTCGCCACAAAAATATCATCCAGGTGTACGTAGACATTTTCCAAACCTCGAGTTGTCTCTTGCATGAACCGCTGGAAGGTCTGGGCTGAATTGCTGAGTCCAAACGGCATTCGCAGAAACTCGAGCAGCCCGAAAGGCGTAGTGACGACAGTTTTAGGGATATCGGCCTCTGCCACCGGGATCTGGTTGTACGCACGAACTAAATCGATACGGCTGAAGACGGAGCAACCTGATAAAGACGAACTAAGGTCCTGTATTTGGGGAATTGGGCATTGGTCAGGGACGGTCACTTTTGTTAAGTGCTCTGTGATCACCACAGGGTCGCCAGT
>STRG.46966.3
TATATATATATATATATATATGTAATTATACATGTATGTATAATTGTGTATATGTTTTATACTATACATCATCTTTTTTGCCGATAGCGTCAGTACCCGGTATACGCATGTTCGATGTTTATGGATATTTGTTTGTAATCATCATATTCGTATTTCAAATGGAGATAAATGTGGTTTAGTGTTTACCACTGTTCTGTGTTTACAATGGACAGCTAACTCACATGGACCGTCCAAGCAAGTGGCAAAGATACCGTCGGCGTAAGCAGGCGTTGAGTGCTGTACCGTGCACTGAGTGCGGCGAGGCTTCCATGTGGGCCCATCGATACCGATGTCCGCAGATGACGTCAACAGAGCCAACGGTAAATGTGTCATCCAGTGATGAGGTTTCGGGTGGACATCCATCACAACTTCCTCACTCATCAACAATGAATGTGCAAGGGACAACAACAGACTTGTCCACTGGTGTCAGTGGTATGCGACACACCTGCCCGGGCTTACGTTCGTCAAGTTAAAAGTCCGACAGGCTACTTCGGGTGTGATAGATGCATACAGCGTGGTCTGCATATCACAGGGAGAATAACGTTTCCATTGGTGGACGCTCGACCGCGTAGTGATGCTGATTTCCGCCTCTTTAAATACAAACGTCACCATATTGGTGAAAGCCCGTTCGTTTCAATCCCAGTTGATATGGTGGCAAATTTTCCGCTGGATTATATGCATTTAGAAGCAGACATACTTCTCGCAGCACTACTCCACAAGAAAGAGGGTTCCCGTGGAATTCTCTTCCGACGAGAGTCCCCAGGCGATGCGGAGAAATCTAAAACCAGTTACGCTGGACTTACCACCCTCCCCACCGCCCATTTTGGAACGACTTGGGGGAATGCAAAGGTACATTTCCAACATGCACAAACAAATTCCGTTTTAGTTCGCCTCAGTTGTCCTCACAGTCCACGTTGTCTGCACACGCTAGCACCCGAGTGCCAGTCGCATCCTCAAGGTAATTATTACTTTTGTTTCATATTGCCCATTTAATTACAAGTAGCGGCTCAAGCACCAGCGCCACGCAAATGAACTTGGCCCCTCACCTGCGCCAATTACTATGTAAGTTCACATGCAATGCCATTACCTAATGTTTAAGTAAACCAAGAAAAAATTCTACTGTCTATAGACAGTCTCACAAAAACTGTGGAGAAACTGAGTGCCTCCATAGAGTCTCTTTCCAACACTATCGGGGCGTCATGTTCACAAGGTATACCGCAGCCAATCACACGTGTGAACACTGTGGATGAATTCCACCATTTACACGACGTCCTGGGAACGCCAGAAGCTTTCAATAAGATGGTAACGACACTGCGGCGGTATATAAATAGAAATCTTCAGGATTCAGTAAAGCAAATGCTGTCTGCNNNNNNNNNNTGATATCATGGCTCTTGGCCATTCATCACCTAGGTAAGTCCAGTGCGAAGTCCTCGTTTCATATTAGTTATAGTCCACCAACATTG
>STRG.15050.1
GGGGAGATTGCCATTGTCAGTGGAAAGATAGTAGTTGTTTTCCAAAAAAACAGCTTGCCAGGACGATCGGCGTTGAAGACTGAAGGGCTTGTAAATGCATTTTAGGACTTTAAGAAAAAGACAAATGGGAATTTGGCTAGTAGCTAACTTAGTTCACAATGTGTTGACAAAAATTCAGACTTTATTTTCTTTTATAGGGACGTCCATCGGTGTATTTGCAGCCAAAACGATTAGTTCAAATGGGAACTTCACTTATACAAAGGAAGAAAATAAGTGAAAACAGAAGGGCACCACGAAAAACACCAGAGTTTACTTGAGATGAGTGTCATTTACCATAAGAAGCAAACGGTTTCCAATTAGAAACAGGGTCAATAAGAGTGTTCAAAATGCAGGAGAGTACCACTATAAAGAGAGAAAAAAGGTTTTCACGTACTCAGGCATAATTAGCCAGGCAGTGCGGCCACCGTGATCGAGAGTAGAAACAACAGAATTACCAATGTGGCCAGCGGCATCAGTGGTTGACAGAGAGAGTTTGTAGGCAAACTGTACCAGGTTCGGAGAGTAAAATTTCGGATTCAGGAAGTGGAGGATTTCGTTCCAATACTTACAGCAAAGCAGATTTTCTGTCTATCAGGTAATATTTGTTTGTTCCTTTCTTGGGTACCAATCTGATACGTACAGATCGCTAACAATCTGCCATAACCCCAGAACTAACAAAAACAACTAAATAAATCAGTCAAAGAGGATGTGAGTCTGAAAGAACAGGCTTTTAGTAAAATTAGAGACACTTCTCCTATCAAAAGAACATGTGTGGATTTGTTACTGATAAGAAAAGCTTGATCGTCATATAATATCCTTGCGTGTATGTTATCCCTCGAAGCTCTGCGCGTTCTATCAAATCCTTCCCAATTCCTTTTCCGAAGAGCCAGAAATATCACAGTTGCCAAACACGGCCACCGTTTCATCCTTACCTGTTCAATTTCTGACCCTGGATTGAGGTTACTTAATTTTGATTGTCAAACGACAGCCGATGAGATAGGGGCTGATTCCAGATAGGAAACCAACAAGGTTGCTTCATTTGTTCAAGCATCCATCAAGGCTATAACTGCATGACTTCCACTTGTTTTCCTATACGACTTCGTTTGGATCTGTTTTTGTACCTAACGCGACCTTATTTTTTCAGAAAACCCGACTTACATTTCAGGTAGAATCAGCGCTGTTAAAACGGGTAACTGGGTTTGGTCTTTAATGGCCTGACTTCTTCCAGCTACCAGTTTTTAAATAAAACTTTATAACCGTCACATAAGTGTGGCTGTGATTGCAGTCCTACGCAATGAAATTGCTTCCGTGAGCGGCTCAACAAATTTAGTCTCCAATTGATCAAATGACACGGGAAGTAAAGCACTGATAAAGTGGTGCGTTCATCTCCCGGTTGCTAAATCGCATTCATCAATGCTTTTTTATAGCATGACCACTCTCAATCTGACCAACAAAATTCAACAACCTAAACGACCGTCATAATTTGTTTACATTGCCGACATCCACTTGATCGACAGTGACGATCACGACACGTTCACAATCCAAACATCAACGAAGCAGTCCAGTGCGAATGAAAATGTATCAATTTTACGCAGCCAGACTCACTGTCATGTCTGACCTTATTGCCCTAAACTTCCTTGTCAGCCTTGCTGACCACTTTTCATAATCATGTGATCAAATTTCCTACTCAAAGCCCTTTAATCTCAGTTATCCTTAATTAATCATCACATTTTGCAAAGTGCCGCCGACATCTACCCTGCTTTTTTTCACCTTCTCAATGTGCTCAGCCCTGAACGATAACTTTCTGTTATTAACTTAATTTCTTCAATTAATCACAGATGACAAACCATTTCTCTACCGTGTATCCCTACTGATCACCTTTGCTGTCAAACAGACAGTGAAAGAACACTGTTTTGCCTTATTCTGTCTGAATGAACAGTAATATATTGGACTAATGGCTGAGTGGCTGTTCGTCAACTGAATCTGACTGCCCTTCCAATATTGATCGGCGATGGCCAAGAGTTTAATATCAATGAGTGCAAACTCAATAGTCACCACTTCGAACCTCAACACCGATTGGGCCACTAGTCAAACCGCTTATTTGGCAACCACTACCTTGCTCGTCCCAAAGATGATATACGATTTTCGAGCGGAAAAAATTTTTAAAAAAAAGAAAAGATTGAGAATTCAGGGAATATCTGCCTCATGGCAAATCTGCGGATGTGTGACTACGAAAAATCTAATCACACTCTTGCCATGTACTTTACCCACAATGTATCTAATTTTCTGTCAATCACCTCAATTGGAAAAGAAGACTGTCTTTCCTATTCCTTGTTCTGTCGGTTGCAGACGAAACTACTGCAGTAAAACTTTTGGTGAGAAACAACTGTACAACTTTTCTCCAATCATTGATGTGTAGTCCAACTTTCACTCTTAACTCAATAAAATATGGTTAACGGAATCGTCGTTCTTTCTTCACAAACGCTTCAGCTCTTAATCTCAAGTTAGAACATGACAGCATGTGCACTCCCACATGCACGCAGACACTGTTGCGAGACTTACTCACCTCTCTACACCAACACCGCCCCCACTACCGCTTCCAACGTGTTATGTAATAACTTGTCTCAGTATAACGAACTAATGTCGTGAAATGTTGTCATTATGTAATATTTTAGTAAGCAAGCGTAATTACCACAGCTCAAAACGGGTTCAGTCTGGTTCAGACTATGTATGGCACATGTTCGTTGTGAAAAGCAGCTCTTTTGGGACCACTTTTAGTGTGTTTTGCGCTTCTGATAGCCGATCGCCGAAGAGAGTATCTGAAAATCATATTAAGAGCAGAGCTTTCAAATTATTTGTTAGAATGGATGACGGTGCTCTCGGATTCATAACTGTCTCGAATCTAAACTTGCACTGCATCACAATCCGTGTCAAGCTGGATAATACGAGCCGCCATCTCCTGAAATTTCCGAAGACCGATGGGTGATGATTATCAACGAGATCTC
>STRG.45421.7
NTATCAATCGGGAAAACGTATCGGAATTGTCAACGGTCATGGTCGTTCACGTGGCTAGCGAGCGAGATGGGTGCTGACATTTTGTAGCACTAGGCCTTATATACCAGTGTAAATTTGATGATATAAACAATATTTTGTAATATTCTTTGCCTCTGGTTACACCCAACAGAATTTGTTTCATGTTCTTTTATACGTAATTTATTTCATCACAAAATGTCTATTTCAGCTGATATTACCGTTTCATGTGTGGTAGTTCGATCCTTGACTTTCGTCAGTTCGAGGTAAAAACCAAACATATATATATATATATATATATATATATATATATATATATATATAGGCATAAATGAACGCGAACCATATGTCTCTTTCTGTATATACGTATATAAATTTGTATCATACGATACACCATCGTTTTTGCGGATACCGTGGGTACCTGGCATACGCATGTTTAATGTTTATGGATATTTGTTTTTAATTACCATTTTCGGATTTCAAATGGAAAAATGTGGCTTAACGTTTACCACTTTTCTGTGTTTACAATGGATAGCTAACTCACATGGACCGTCCAAGCAAGTGGCAAAGTTACCGTCGGCGTCATTCTGTTTTACGGATTTTGGTCAAACCCTATACCATGAGCCAGTGCTTGAGATGGGAAGTTCTCAGGCTCTATAAACAAATCTTTAGGTCGTCTACGTACGGATTCCTGCGACACCAGAAGCAAGTTACCATTGCGACCGCGATTGTGCAACTGCAGTGGATGATATTTTCCCCTCTAAGAAATCCTCAACCCAGTGAAACATCGGTTGGACAACAACGAGGAGCCTAGTATTTGAATCAAATGGCCGTGAGAATTATGTCGACATCTTTCTGAAATCCATGAAGATTACTTCCGTAGATTGTTCGATTGACACTCGAAGAGTGTTCACGTACCAGTAACAAACTGTATAGGCGTGATCTGCTGTTGCGGAAGCTCCTACATCTCGGCAGGGAATACCCAAAAGGTTATCAATATTTCAGGAAACAAGCTCATGCTATATTCAGTAAAAACCGGGACGTTAACGACTCGAACGAAATTCGGCTACTCATCCAACAAGGTCAATATGTGGTCAAAGAATTGGAAGCTTTGTACATGCTTCGCAAGTACCGTGTCTTGAAGCAGCGCTACTACGGCACTGACGGTGAAGTCACTGTACCTGGTCTCGAAGATCACCCAAAAAACAATAATCAGGCTTTTTAGTCTGTTTTTGTGGATAAATCCTTCTCGCTTAGATCTTTATCAGGGAAATTGGATTCAAAAGCGTCTTCGTCGCCTGTTTTTGATATCTTATTTTTATTGCCTTTGCTGTTTGAACATGGTCTTTCCTCCCAGTCCGTTTCGTTACTTCCCCTTAAAACGTATATTTTTTGCCATCTTACAGAAATATAGTTCGCATACCTTACTTTTGGATTTTTCTTCATCAGACGGTGATCTGCGTACTAAATAAAGCGA
>STRG.16797.1
CTGAGGGACTAGCTGCCGAGTCCTCACTAGGCGTAATTGGGGGTGGTTCGAGTGGTAACTCGCTCGATGCAGGTGACTGAGCGACTTGAGTGGGTGTAAATTGGCCGAGCGGCTTGCACTCAATGACGGCAGGCTTGAGACGGTCGATAGATACGGTGTCGTGTCGTCCGTTGATATCTATGACAAATGTTTTTGCCCTACGTTTTATCACCCGAAACGGGCCAGTGTATGGCGCTTGTAGTGGTGATCGAACGCCATCGACGCGAAGGAATACATGAGTAGCGGTTCCTAACGCAGTTGGGACATAACTTGTAGACTGTTGTTCACGCGGCGGACTGGCCTTGAGCACTCGCATGTGCTGCGTAAGGCGCTGAGCATAGTCACCGTAGTCGAAAGTCACGGTTGGTGAGGGGGCTACCAACTCCCCAGGCAGACGAAGTGTACAGCCATATACTAGTACGGCCGGTGTTGTGTGTAACTCTTCCTTAACGGTACTACGCAGGCTTAAGAGTGCTAATGGTAGTGTTTCGCTCTAAAGGGGGTTACCGTTTGCTCGAAGGGCGGCTCTTAATTTCCGGTGGAAACGCTCAACCATACCATTGGCCTGAGGGTGGTAAGCCGTCGTTTCAAAGTGTTGGCAACCGAGCGTAGCGAGTAGGCTGCCGAAAGCGCAGTTAGAGTGTGGACCACGATCGGTAGTCACTGTTGCTGGGCAACCGAAATTACTAACCCAACCGGTCAGAAAAGTTTCCACGGCCTCTTCCGACGTAGGACGAGGGACAGGAATGGCCTGCGGCCAGCGAGTAAAACGATCCACGCATATGAGTACGTAAACGTATCCAAGCGAAGGTGGAAGTGGTCCTACGAGGTCGACGTGCACATGATGGAAACGTGTTTCAGGTGCTGTGGTTAAACTTAAAGAGCCGTTTTGTCGAAGTTGTTCGATGTCACGGTCCATAGTTTGAGCCTGTGCCACTGCGTGCAAGTTGATATTAGGCTTCGGTGTCAGACTTAGTTGATGTACGTGTGATGAGGCGTCTGCGACGGGATTAAGTACCCCAGAGACGTGTCGTATGTCCACAGTAAACTGCGAGACAAAGTCTAAGTGGCGAATCTCGCATGGTGAGTATCGATCCGAAGCTGACTTTAGTGCGTAAAGCAAAGGCTTGTGGTCTGTAAACACCGTGAACGAACGGCCTTCGAGAGCATGTCAAAAATGACAGATTTCCAAGTAGATGGCTAATAACTCTCTACCGAATGTGCTGTACCTTGATTCCGCGGGTTGTAGGCGCTTGGAGGAGAATGCTAAAGGTTGCCAAGAGTTGTCTACGAACTGTTGCAGACTGCTCCAACCGCTGTGTCTGAAGCATTCGTCACTACCGAAAAAGGGGGCCAAAGGGTCGGGGTGTGTAAAGAGTGCTGCGTTGGCGAAAGCATCTTTGACCAAGGCAAATGCGGCTTGTGCCTTGTCGGGAAACGAACTTCCGCTTACCTCCGCGCAACAGGTCGATGAGGGGTTGCATCAATTCCGCACAGTGGGGGATGAACCAGCGGTAGAAATTTACCAGGCCGGCAAACTGACGCAACTGGCGAAAAGATTGGGGTTCAGGGTAGTCGCGAATAGCGGAAACTTTATCTGACAGAGGGCGAATACCCGAGGATGAAATAGAATGTCCTATGAAAGTGATATCAGACCGGCCTAATTCGCATTTCGCGATATTGATCGTAACGCCGTGCTGGCTAAGGCATTCGAAAAGTATTGGTAAATGTGTGGCGTGCTCTTGCGCTGAAGAACTCGCCACCAAAATATCATCCAGGTATGCGTGGACATTTTCCAAACCACCACTTGCCTCGTGCATAAACCGTTGAAAGGTCTGGGCTGCATTGCTGAGTCCAAACGGCATCCACAGAAACTCGAACAGCCCGAAAGGCGTAGTGACGGCAGTTTTAGGGGCACTGGCCTGTGCTAACTGAATCTGGTTGTACGCACGAACT
>STRG.75978.1
GGGAAACACCGCCCTAGTAGCCAACACACGGAATACAGTCTAACGGTACAAACGCACAATGATCAATCATTCTGATCCGACAGAAAAATAGACAAAAAGATCACCACTGTTCACGGTTTGCTGCCATATTCTTCAGTGTCTTCAGCCAACTGGTTGAGAGATCTTTTGGACCCCAACCACAAAGACGTGTGGCACCTACCCTTCCTAAGTTCGCTGTACATTTTCTCATTTCCCGCTACCACACCTTCTGTTGACCTCTACGTGGTCTCTTCCACTGCCTAGGAATAATGGAAAACAGGGCACAGTATGGTAGAAGTGTGTTTGCCATACGTAGCACGTACCCCAACCAACGAATTCTACTAATCTGGATAAGCTGTAATAGAACATTCTCTGAATTAGTACCCAATGCTCGATTTCTGACCTCAGACATCTGACAATCATCGATGGTCGAAAACCTCAAGACGACGAATACCTTTTCGCACGCAGACCACAAGTCTGGCAATTATACAACAGAACAGGGCGCACCACGGCACAGTACACATGACCTGTCAACTTCAGGGAAATATCAGGTCGCCCCACAAGTGCTTCAGTCCAGTGTACGCCACTCGAGTTTTGGATATACGTGTGCTCACCTATACCACCGTGATCCCATCCGTCGTCACACTGCCCCCGAGTTAAGTGAAGCGGTCGACAATTGTTATTACCTCCACATTGAGCACCAAAACGGGAACCGTTGATATCCAGTCTTGAAGCATCTTATTTACACTTCGAAGGTCCAAGGCTCATGTTAAATGAAGCCACAGCTCTTCCAAGTCCATCGAGTGCACGTTGAGCATATTCAGTGCATTCGAACAAGCAAAAAAGATCCTCCGCGTAATATAGGTTACATAGCCTTTCACTATCTCCAAGTTCGAAGCCCACATCCTGACGACTTCACCAGACATTCTCCATTATCTCATCCATGACGAAGTTGAACACAAATAAAGAAATGGGACATCGGTGTTGAACACCACTGGTTGTTTCAGACGGACTTGATAGTTCACCGTGAATCCTTATGCGACCAGAAGCAAGAGAGTACAGTGATCTCAGTAGACTCACGAACTTCTGTTGCATACCTTTTAGGTGAAGAGCACTGAATAGCGCTGTTCGGTCAACCGAACCTAAGACGCCTTTCAATTCAAGGAAAACCATTATTGTCAGTCGATGGTGTGTGTGATGCGCGCCAAGTAATTGACGGTGGGTAGATTCTGGTCGATGGATCTTCGACCTGGGCGGAATCTGGCCTGTAGTTCGCGGTTGCTCCTCTCGCGGGCCGGTGCAAGACGGCGCAGCAAAATCGAGGCTAATACCTTGATGACAATCGGAACTGAAGTCATTCCACGATGATTACCACAATCCTTGCGTATTCCCTTCTTGAAGACTGACAGCATCAAAGACTGGCCCATAATAATGGAGTATGCTCCTCACTCCAAATGTCATTGATTAATGTGGTAATTGATTTTACCAATGTATCATCATCTACTTTGAAAAGAACTGGAGCAAGTTCGTTAGGAGCATCCACTTTTCCACGCCTTAGTAATCGGATACATGATTCTACTTCAAATTCGATGGGGACTCAAGTGATACTCCCCAAGAAGTCGCAATTGTTGACACAAGAGTAACTACACTAGCGCGCGGCCAGCTAAACTGCTCCTTGAAGTATTCGGCCCAACGATCAAGCCTTTGCTCCTTGTCATGAATAGACTCTCCATTTCTATTGCATATAGTCTCACAGACAAGGGTCATCGTCCACCTGTGTCGCGAATAAGTTAGAACAGTCTTTGACTGTTAC
>STRG.29872.1
TAAGACGATTTGGACCAATAGATGATTTTCTGTCCCAGTGTCATCCTTTGAGTCACACGGAAAATCCCAGTGATTCTTCCCAGTAACCATGTTTGTTTGAATGTCCTTAAAGGGCAGCTCGGTCTTTCCAGCACATATTTGTGACCATGGAAACTTTGTGAACCTTTCACCTGACGAGGTCGTGCAGGGATTCCGGACACACATAGTCCAGAAGAAGAAAAGTGCAAAACATGGGAGTTAATTTAACATTCCTTCTGCATTACGGAATGCAAAAGGACGTCTTAGATTTTATGGTCCCTCAGTGGTACAATCAAACAGTTCCTGATCCAATGTATTTCTATTTTGTCGGCGTCTACGTGACAGTAATTGGACTTGTTGGTGTAATTGGAAATTTGTTCGTAATTGTTATTTTCTCTTGCGTCAAATCCTTACGTACACCTAAAAACATGCTAGCGATCAATCTCGCGATATCAGATCTGGCCTTTTCGGCGGTTAATGGATTTCCTGTGAAATCCATAGCCTCATTTAATCAGCGATGGGGTTGGTCGAAGTTCATGTGTGACTTCTACGGTTATACTAGCGGTCTGTTCGGTTTCGCTTCGTTGACCACAATGATGATGATATCGGTGGAACGTTATTGCGCTATAGTTTGGTATGATGAAATAAGTTTACAACTGGATCGTCGAAAAATTTACATTCTCATTTTGTGTATCTGGATATGGTCTTCAATTTGGCCGTTCGCACCTGCAGTTGGGATTGGCCGTTTTGTCCTTGAAGGCTTTCACACTTCATGTACTTTTGATTACATTTCAAACGACTGGCCAAACCTCTTCTTCAACGGCGGTTTGTACGTGTTTGGATTTGCCTGTCCGGTGATGGTGATCGTATTTTGCTACTTTCAAATTGTGCGATTTGTGCGAAAGAACGAACGAGAAATGGTGAAAATTAATAAAAAAGAAACAGTGACAACAAACAAACACACACCGGGCTATCGAAAAGTGGACATTGAAGCAGCCAAATCCGCAACAATCCTTGTCGCACTGTTCCTGATGTCATGGAGCCCTTACGCAATTGTCTGTGGAACCACTTTATTGGGTTTCCAAAAGGAATTAAATCCGTTTTTGACGGAACTGCCTGGTCTGTTTGCCAAGAATTCGGCAATTTACAATCCGTTCGTGTACATAATCAAAAGTTCAGGCTTTCGAAGAAAACTTTGGCAGCGTTTCAGCTTCTTCCGCTGGTGTCTACCTAAAAGAAAGATCAGACGTACAGTTACTCTGATGTCAAAGATCACAATGGAACCTTTGAAAACTGCGACAGATTATTTGAGGACAAGACACAGTTCATTTTCCCGATCAGATTCGTCTACCCCATCGTCGTGTTCTCAGAAATCGTCTGCCGATGAAATAAAGCTGGTACGAATGGAATCAGACCCGCAGAAGACCAATATTCCTACCTCGAGCTTCATCGACTGATAATACTAAAGAACCCTGTGATACGTGTCATTCTCCAACAGACCCAGCTCAGTTTGCGCACGAGAAGTATTTTACTATCAATCTATGTGTATTCCTGAATATTCAAGACATAAAATGTAAGAATCCACCAGAGAAACATCAAATACTTTTATGTGAAAAGAAAAAAGATCCGTTTCTG
>STRG.29497.1
GACCTACATGGGTGGGAAAAGAAAAGAATGCCCTAGTAGCCAACACACGGAATACACAGTCTAACTGTACAAACGCACATCGATCAGTCATTCGGATTCGATAGAAAGTGACAACACGATCGCCACTGTTAGCGGTCCGTTGCCATATCCTCCAGTGTCTCCAGCCAACTGGTAGACGGATCTTTTGGACCCCAACCATGAAGACGTGAAGCACCTACTTTTCCTAAGTTCGCTGTACATTTTCTCATTCCTCGCTGCCAAGCCATCTGTTGACCTCCACGTGGTTTCTTCCACTCCCTAGGAGGAACGGAGAATAGAACACGGCATGATAGATGTGTGTTTGCCATGCGTAACACGTGCCCTAACCAACGAAGTCTACTAAGCTGGATACGCTGTGACTAAAAGTCCTCCGAATTAGTACCCAATACTCGAGTTCTGACCTCAGCACTGCTCACTCGGCTATTCCACCCAATCTTAGCGATACTAAGCAAATATCGGTGGTAAAAATCCTCAAGAGGACGAATATCTTCTACACGTAGACCCCAAGTCTCACAGCCATACAAAACTGAACGCACTGCGGCACTGTACACACGACCTTTCAACTACAATGAAACATCAGGTCGCCGCCACAGGTGCTTCAGCCCAGCGAACGCCGCTCGAGCCTTGGATATACTCGTGCTCAACTCTACTACTGTGCTCCCATCCGTTGTCACGCTGCTGCCGAGGTAGGTGAAGTGGTCGACAATTGCCAGCACCTCCCCATCGAGCATCAAGCTCGGAATCGTTGACGTCCAGTCTTGCAACATCACCTTGCACTTTGAAGGTGCAAAGCACATGCCGAAAGGAGCTACAGCTCTCCCAAGTCAAGCTAGTGCACGTTGAGCATGTTCCGTGGATTCGAACAAGCAGACAACGTCGTCTGCGTAATCCAGGTCACATAGCTTTCCACTATTTCCTAGTTCGACGCCCACATTCTGAAGATTTTACAGCGCACTCTCTATTATTTCGTCCATGACGAAGTTGAACAGGAATGGAGACATAGGACATCCCTGTCGAACACCACTGGTCGTTTCCAACCGACCGGATAGTTCACTGTAAACTCTAACGCGGCCAGAAGTATGAGAATACAATGATCTCAGTAGGTTCACGAACTTCTGGGGCATACCTTTTCGATGAAGAGTACTGAAAAGCGCTGCTCGATCAACTGAATCGAAAGCGCCCTTCAAGTCTAAGAAAATCATTATTGTCGGTCGGCGGTGCGTGTGAATCGAAAGCGCGTTTCAAGTAGTCGGCGAAGAGTAAAAATCTGGTCGATGCATCCTCAACCTGGGCGGAATCCAGCCTGCTGTTCGCGGGTGTTCCTCTCGCGAGCCGGTGTCAGACCACGCAGCAAAATCGTGGCTAATACATTGGTAACTATAGGAATTAAGCCAATCCCACGATAGTTACTACAGTCATTGCGTATTCCCTTCTTGAAGATGGGAACTATCAATGACTCTCTACATACTAACGGAATACGCTCCTCGTTCCAAATGTCACATAGCTAAGCGGTAAGTGATTTTATCAAAGTTTCCTCACCTAGTTTGAAAAGAACTGGGGGACGTTCGTCAGGACCGGCCGCTTTCCCACGCTTTACTAATCGAAAGCTCGATTCCACGTCCACTTCCGATGGGGTCTTAAGTGATACCACCCAAGGAGTCGCAGTTTTTGATACAGGAGTAACCACACTAGCGTGCAGCCAGCTAAACTGTTCCTTGAAGTATTTGGCCCAACTGTCCAGACTTTGCTGTTTTCCACGGATGGGTTCTCCATTTCAATGGCGTATCGATTCACTGACCTGGGTGTGCCGTCCACCGATGTCATTTCTTTCCATTTCTTCGGCTACCTTGACCCACCAATTTTCTCGATCATTCTTAAGACTTTTCGTAACTTGCCTTTGCAGCTTTCTCCGCATCTTATTCACCTCCTTACGGTTCGACAGCTGATGCTTTTGCTCCTTTATACTCAACGAATCTTGCAAGATCCAGTGTCTTTGATGGACAACGGATCTAGGACCACAGGCAAAACCTGCTGCAAAGTGCATCGCCTGTTTGATATGAGCCCAATGCTCATCTACATTACTGTTCCTCGTGGATCCTAGCTCATGTGCTAACTTCTGCTCATAACGGGTGCTGACTTCTGGATCACACAAACGTTGCACGGCTAATCGGGTTTGAGGTTTGCGGCGATGACCATGGAGCTGGAGAGATAATCGCATTAAAACTAATGCATGGTCTGACTCTTAGTACGTGGACCAGTAAGATCTACAGTTCTGAACAGAACTGCGCCACCGGTAGCTTACGGCGATATGATCAATTTGACTCAAAGTACCTGTAGAGTTAGAGCACCATGTCACTGTGCGACGCGAGCTATGT
>STRG.42492.4
GTGAGCGAGGATAAGAGAAATATGCTGGGAAAGTTTGACGAGAGTCATCAGAGTCCTACTACAAAAAACATGATAGAAAACCCAGTTGGTGGAAGTAAACGTGAAGATATCATTGATCCCAGTGAAGTGGAAGAACCGCAATTAACTGCCAAACAAATTACCGATATCCTTGAAAAAACTTTGAAGTTCCGGCTTCAGCCTCCTGGAACAGAAAGTTGTACTTCTAGAACAACTGATTCACAAAAACTAAACCAGAAAGAAGAAAAACAGCAGACATTACGACATCAACCAGATAACGACTCATCGAGATTGGGTAGCACCAATGGAGAAATCAGCGGATTAAAAACGCCTCAGAATAACGATCAGAGCGATTTGAGGAGTGGAGGACAGCCCCGTCATAAGAAGGATGAGATAAAATATACCGGAAAGAATCAGCCGACAAACGGTTTTGACCTCCAGCCCGTTGCAGAAAAAACAATCACAAAAGAGTTATGCGTGAAGTTAAATCAACAAGTAACAGGTTTTACAACTCCGAGCCTAAAATCGCAAGCAACTTTAAATGTGAAAGGTTGTACGCAACAAAAAAAGAACGATTTTAATTATTTATTGAAAACACATTCAATAAACCAACAAACTTTGATTCCACCAGAACCTATTTCAGGCAGAAAACCTGCAGACAAAATGTTGGCGAGTACGATCTGCACAGAATCTGACATCAAACCCGGAAATGTGGAAAGTATACCAGCGCCGTACACGCCACCAACGTTTTCATCAGTTTGGGGTGCCACAAAAGATACGAGTCTGTCATCACCTTTAGACATCAGACAACCATCAATGGGTTCAATGACAACACCCTCATCTGACAAGAATTTTCGGCAAACGTCAAACCAAAGAATAACCAAAAGACCATATTTTAATTTAATAGCACAAAAACTTGAGAGGCAGTTTAAACGCGGCGCCAACCTTACAAGAAGCCAATCGTCAACCCTCCCTTTCACCGATGTTGTAAAAACACAAGAGGATGCAGCTATGGCAATGTCAATAACGGAACGGGACAATAACAACGAAAAAATGGCCGAAGAAACACCAATAATAAGGTCAGATACTCGGCCCAGGAGCCTGAACAGCCTCGAAGATGAAAGTCTTACACCAGTGAGAATGAAACTATTTAGGGAATTGACAGAGACCCTAGCCAGACGTTCAGGAAACTTCGAAGAGGGGACTTCTTCAAGTAAACAGAAAGAACAACAGGCTTATAGGTCTATTCTGCGACCGAAGTCTACGGAGAAAAACGAACAAGCCCCAAAACCCCGCATTTCGTTTCCACCAGATGACAAGCTAACCGTCACACACGATTATGAAGCCGATTTGGAAAGGACAAAAATGGACTCGGACAGTGATGGAAGCACAAGTGAAGATGACACAAAAAACTCGCATTCGTTTACAGATAGTACACGCAGCGCTGAAGAAACTGAAGATCCCACGTCGGCAGATGCATCTATGATAAGACGCCGTCGGAAGTCTTTTCCTCGACCGAGATGGTCGGACAAAGTTATCAGTGATCTTTCCAGTGCCGAGAAAACTACAGGAAGAATCAGTCAACCAAAACCGAAATGACCTTGATGCATCCTTTCATCACGATGGAAGATAGCTTATGGTAGCTTGACTACTCGTTTTCATTCTGCCGACCCCAAAGAGATTCTGTAACCAGCTGCTTTATTCAACTAAGGCCACCACCACAGAACCAGCTGATAGCTTGCCACATGCTATGAAAACTGCCGTTTTTAAATATTGTACTGGTGTCTAGACACTGTGTTCTAGGCATTAGCAACCTGAAAATATCACTGAGAACGAAAAATTAAACGGATTCGAGGATGGATCTAGTCACCGCTTTCCTCGTTTAACAGCATCTGGAATCCCAACAGGAACTTTCACCATACCTGATCAGCCACCGTCCCCTTACCGTTACTTAAAAGGGGAGAATCTGGAGAAAATGCCAGTTGAAACATCGCTAACGCAATGGAAATCTTATCAAACTTTAATAAGCGGAATTAAGTCGACTGATTATCATATGAATATGATGGGCTCAGTGACAGAATAAATCACTAGCTGTAACATTTTCTCATACTTTTATGAATGCCATACATCAAATCTATTTTTTTGTACTCCCCACGTCCAAATATCTACTTTCGAAAATTTGTGCAAAAGATTCAGTATTTCTGTATCTAAAACTTAAATTTATCAAACTTTCATCCCATTTCCTGCATGCTCATTTTTGCTACCAGTGCATTGATTGAACAAAAGATGTTCTAATTATTGTAGTTATTTTTGACTGATTTCAGCAGAAGTATCCGTTGTCAACCTTAGATCTCCTGCTCAATCATGGATTCCTTTTGGCTAGTCACAAAGAGTGTGATTCATTTCTTCCAAACCCTTTTTGGTTTCCTATCTATTCAAAGTGCATAGGAGACAATCTTTGCGTCTTCCGTATAATCACTTTTGGTATGCCTAATTTTGGAACGACGTAAATTTCTGATCGAAAGCAAAAGTGAGCGGAAACGAAGAAAACACTACTCTACATTTTATATCATGCTATTTAGTAAGTATTCAAAGTTGAATGTATCTTAAAGAAACATCAGCGCTCGTAAGTAAGCTGGTAAAACCATTCCAGCTTGACTAAAGTGCATGCTGATAATCTGAATTTCGGTATGCTACTTTGGTATATTCTTCTTCTCTGGTTTCGAGCTGGGTTCTGATGTGTGTTTCCATTCGCTCAAAAGCAAAATGTACTGTGTTCAAAGTTAGATTTACTATAATTTGTCTATTCCAACACAGTGGACACTGGTTAACATATCCCTTAGATGAGGACGCTGAAGATACAGAGAAAATTCCTCACTTATTCCAGGTATAACAATCGTATGGATTGCAGTCTTCAAAACAGAATGTGCGTTACGAAGGAGCTGTATTTTAATGTCTTGGAAGTGCAAACGTCAGAAGGGCATTCAAAATGAATTGAAATTACAGTTTGAGAACAAGAGGGATCGCACCAGCATATCCCCCACAAGCGCGTTTCACGTATTGTTCTTGATCTGAAAGCCATTCTGTTCTTACTCAGCATCCGAGATTTTCGTTACTGCATTGTTTTTGAGTACCAGAGAAACTCAGCTTTACCATCAGATCTCTCTATATGAGAAAAACCAAATGAAGCACAGGCATACGCTTACCATACACTTGTGTTCATCACCATCCTTTTATTTTGAATTATTAGCAGTATGGTGACAAGAACAATCTAATCATGTGTAACTCAGGATATTGAAATTCACCCAGACAGAAAAGCGCCCCGTATTGCGAAGGAGGACTGACTAGAGATTCAATAACTAACACGCTCTTCCGAAAAGCGTACATAGCTGCACAGAACACTTCACAAATTAGGATATGTTCGGATTTAGTTATTTGCCAAGGCTAGAGTTGATATTGATTAACTGATAGTTATTCATGGAAGTCAGAAAAATAATAACCATTTATTTTGGGACCTACCGTCAATTTTAACATGGAATGGTTCTTATGAGTTCATCAATTTGGTCTGTCTGTAATGAGTTAGCTGACAAACTATACAACGTTTCACAAGGATGGGTAGATATACAGACCGGCAGATAGACTGACTGCTAACTGACATTATACAACTGCGGTCATCTTTGAATAAAGCATGCACAAGAAACAGTAAGCATCAGACAGGAGCTATTGTCAATCTGAATACTCAATGGGGAATCAGGTGATATTGTGCACAGCTGATGCTTGAATGACGTATCTATAGCAACCTCAGTAACACCGCCGCGTTCTACTTGGTCCTTTCAAAAGAACTAATCATTCATTTATAAAGATTTATTGTGACACAAATGGTAGAGAAACGAAATTCACTCCAACTGTATTTGTCTGATGCCGAAAATTCCAGCTGGCGCTGTTTAGCGCGAACCACTGATAAACGAGATGGGCTTCCAAAAACCAACATAATCTTTTTTGTGGTTATTAATTTTCGAAAGAGATATGCTCGGGTGAACGACTGCAACCAGTTACTTCACGGAATCGCTGAACTGATTCTATACGTTGATTGCCCTGCAACGGGCATTCATGACGTAGAGGCAATGAGAAAAACAAAGGAATAAAATTAATTTCTTCAAATGCCGAAAACAATCGCCGAATCGGAAAACGAACTGTAGGCATGCGAATGAAATGCGTCGCCTAAAACTCGAGTTCTTATGAAAAATGAGGTTGTTATTGGTGGTAGACCTCAAGGGGTACGTATTTGGTTCAGTCAATAACTCTCCTCGTACGGGTAGTGTCTCTAAGTAGAATCTGGATGTAAATTCACTTTCTTCGTCATGCACCAAAAGCACACAAGCACACGGGTGGACCACCTAACAGTTATTTTAAGGTGTAAGATGCCAAATCTAGTGGCTTTAAGATGATTTCGTAGGTCGTTTTTCGAAAGCTTGTAGAAGTATTTTCATTATCAAAATCATCCGTTAGAAGATTCTACCGTCGAGTTGGCATCTACACTAGACGGTAGCATTATAGAAGCCATGAATTAAGACATTAAGACACCTAAGTTGTTTGGGATGTAGGCCAACCTCAATGTTATCATTAGAACTCAACAGCAACTGGCAGCAAGTGCACCATGGTCGTGCATTTAAAGTTAGGCTCATTTTTGAAGATAACTCACAATATATTCCTAGTTATACCGCGAATTGAAATTCTATAGAGAGCTATCAAAAATGGTTCTGCAATTATTTTGCACGAATATCTTGTGGTGTATGTACAATATGCAGGGCTTAACAGGTTATTGTGAATAGACAAAGGGTGAACTCCAGCAAATGCAAAAGAAAATTCAGATAACGGTTAGTAAGCAAATGGATAACCAAACCGTCGTCAGTTTTGGACGTCTGTAAGCTGGAATGAAGAAATTCATGACGATTAGTCGTTTGATGAATTGACCAGAAGGAGAGATGTCGTCAATCCCGGTTGCTTTTGAGCTAAAGCTTGGGCACCACCCGCGTGTTTTTTAACAGCTTAACAATGAAATCACGCCAAATGGCTTCCGATGCTTTGCATGTGATTATACTATTTACTCCCTTATACGACTAATACAGGACATCGGCAAAGTTAAACTATTCTAGTATTTGACTGCCTACAGCAGGACGTGGTCGGTTGAGATATTCACCAAGTGGTTCATTTACATCGGGTCATTAGATAGGCAGTTCTGTTTTGTGGTTGCATGAACCTATTGTCATTGCACTTGTTTGGGTGTGCCGGTCTTAAATCCAAACGGAAACAGTTTTTCTACGTAATTTCTGCTTTGAGCGAAACTAATGGTATTGCATATAAAGATGGTTGTTTTTGATCTACGACTGCAGCAACGGACGCGTCGGTTTGGTATCCTCAGATTGACTTCCATTACCCTTAGGGAAAAAATTCGCTTCAGTGTATTGACTCTGAGGATCTTAGATGCAAACAATCTGACGATATCTGTCTAACCGGAATGAAATTTGGGAAATTACGCTGCATTTTTAGACCGATCGGATGTTGAATCCGTTGAACATCCTATCGTCATCAAATTTTCAAAATCAGCCCTCAAAATTAAATGTAATCTCAGTTTGTTTCCCGCTGGACAACTTGTGAATTCAGTCGAAACATTCATTTTTGTAGCACCACCGTGTCTAATCTACTTGAGGTTGGATCATACACAAAATTATGTGAAACTCTTCCATTTACCTCTTTTTGTGCTCTACTACTATGGTACCGTGTACGGCACTTAATCTTAGAATAGCTTTGTGTTGGATGTGCCTCCATTTTTGGACTACGACAACTGCGCCAGTTTTCGATCAGCGAATCGTGAACGGGGTGGTATTGACCTCGAGTGGAGCTGCATGCTTCCGGGCGGAAAAGAGAACAGCCACCAAATCCGTGGTTGAGTTTGAATAAAGCAAGCTTAGGTTCACTGAATGAGCGGCCGTGGACGAGTTGTGGTAGTGCATGAGGACGTGGTGGGCCACTTGACGAGTGCCTTCCTCTCTAAACACCATATAAATCTGCTGACTACACCGTGACTAGAAACTAGAGGTGTAACCTCAAAAAAAGGACCGAACTGAGCCACCGAGTATCATAAAAGCCCCAAACGGTGCTAGGGACAGCGCTTTGTGCCTATTTTC
>STRG.70777.1
CCGTAGATTACCGTGGGGTCTGAGGAAGAGGATGCCCCAGTTGGCTTAGCAATCTTTGGTTTCGACACTTGACGTCCTAGCTTACCCAGTCCCGTCGATAGCTCCGGTTTCAGAAAAAAACAAGATTGTCAGAATGGTGTTTTTCTTTTCGTCATACGCCAAGCAACTTCCAATCGTGTCAAAATACATTCACCGCGAGTACGACGACAATATAGTTTTGGACTGAGAACTACCAGCACCAGGAATTTTATTCCGTCCCACTAACTCCAGTGAGAACTCAGTTCAGTCTGCAAACTGTATCGTTTTATCTGTAAAGTACGATGGGTACATAGGTAGTTAGAATACGTAGCCACAACGTGAACACAGCACATCGGTCCGACTGGTGCGGATGACCAATCCTTGAGGCTTAAACGGAGCTGACACGATTCGTTTCTCGTTTATCTATTCACACAATCGATCGGCCGTCCCGTAGATCGTGGTTGCGTGGGCTCGGTAGGGGCCGGTGCTGACATACTGTCGGCCACTGCGACTAAACCGTCTGTCGAACGATTTGTCAGACCAAACCCTCACAGAAGGCACTACACAAGTTCAGAAAAAAAATTGTAAATTGGTCCTCATTCTTCTCCTTTTACGGCGTGCTTCCGAGTGTCAGGATATAATGATTTCCTTTCTTTCGGATAAACTGCATAAAGGCCCCATTGTCAGACATCCCCTCCTACATGTGAAAATGGAATCTATAGTGTTAGATCCATGAGCCAGATTCTAATAATAAGTACGAAATTCAGAACAGCATAACAGTTAAGCGCTACGTTAGAAGACGAAGTCTAGTCGAAAGTAGGGTTGATTTGCTGTACTTCATCAAATAGTTAATACAAGATAATGAATTGTACATAACCTCAGTTATTGGCATCCTCCGGGGATTCACCGGCCCTCATTTTGGTAGAAACAAAGCGGAAACACGCCGCGGCCATCTGGTGTCAGCGAGCCAGTTCAACCGATCACGGCTCCGACTGCCTAACAAAACCGACTGATTTGGCAAACAAAGAGTGGGGGAGCATTTACCGAAGTGGCTAGCGCACTGGATGACTCATCTCCGGCCGGCTAACAAACGACTAGGAGAAACCCGGCTTCATCGATCGCGAATTA
>STRG.40945.3
GACTGTACGCATTCAACCCACCAGTTGTATCATGTGTATCCGAATTTTATTTAAAAAAACTAACACAAGCCCTCGGAATGACCGACGAATTGAAGATGCAATCAGAACTTTGGGACGAACATAAGGATAGTACTTTTATCTTCGTCAAACAATCGGGTATACAATTTCAAACGATATCAGTTTGTCACCGTGTCGCGTAACGTTATTGTTCAGCAAACTGTTGAAAGACAGACGAGATAACCTAGTGGCAAGTTGTTTACTTCAACCGTTCATCCCGATTTCGGGCCCCAGCTGGGATTCTTTGGACGTACAATGCTGGTGATTCCTAACCAGGGTGAAAGAGCTCTGTAGTGCTTCAGTGGTTCCGGTAGTTTCGTGTTCTCCCACTCTACATAACACTTGGGTTTTAGATATGTCTTTACATTTTTTGTTTCCAGTTTTATTTCGCCGATAAGAAAGAGTATTCTGGATAGAGCATAGCCCAAGCGCAATAATTTATCTGACGTATTTTTCAAATATCCACTTAAATTTACCGTGTGTTTTAACCTTTTTCATGCGCTTTTTAATATCCGTTCGTGATCAGTTTTCCCGGTCCACGTAGTGGAAAGATATCAGCACGTTTTGTCCCTTAGAAGAACGGAAACAGAAGGGAGAAACGTCCTCAGCCTTAGTTCGAATCACCGTTACAACTAGAATCAACCAGATTGTTGCAAATTTTGTCGTTCATTCTCTCAGTCACCCCTCTGTGAAAGAAGGAGAAATTCAATCTATGCGACTTTTATCATTCAGCGAAACATTTGATATGTGAGGGCAAATAAACTCAAGTAACTGTCGTGCCTTCTTAAACCAACGCAGAATTACCAATTCGGCGTTCTGAAACTATTTATGTCATGTGCCTCAAAAAACGCAATCAAAGCACCGCTTATTTGTTCACCTGCTGCTACTGGTTTTTCTTTTTTCCCGTCTGCACCATGTTATATTCCTCATTTCTCATTCTCTGCTTCTAAATCCGTCTCTTTCTTCCTCTCATTCTGCCCTTTTGTTTTTTTACTGGGATCTGCCACCAGCTGTCTCGACCATCTGCATCAATCGA
>STRG.55945.2
AGTGAGCACCTCCGAGCACGGAACAAATATGATTGGTCCCGACGACGCTCGCTCAAAGGACGGGGATGGGTGATGGGAAAGATGTGTCATCGGCTGGCTCATCGTTGATAGACGGCCAAGTCTTGTTAGCAGTCAGCACGTCAGAGCCTGTCCAAAATCCAGGTCAAAGTTTGAGCGAAAGACGGACAAAAAGACAACCGATCGATAGTACGAGAAGGGACTCCCGTCAAGCGGCGGCTGCCTCCATCACCAACTAACCAATCCGAAAAGAGGTTACCCAATGCCGGCTTGTAAAAATTAGTTTGTGGTGCGACGATTGGTGGGAATGACTCTCGGATCCTATATAAACTGTCTGTTTTCCGTAAGGAAAAAGACGATTCGGAGAAGGATGCGTTTTCTCGCTAGATATAGTGGGATGGAACAGAATAAGGGGCACTGTAGTAATAATAAGAATCTTCGACTTTATTATCCTGACTGGCAAAGTAAGAAACCTATACAAAAGCAAATATCTTTTCACGTATGTAATCTACTGGCAATAGTAATAGTGACTGAAACGCGCACTCCAGATGAACGCGCAATAGCCACCTATTCACGTCAGAAGCAGTACTAAATGTCAGCTGTTGAGAATCAGCGAAATGGGTTGGATGCTGACACGTGATCTTCAATAAAAACGTGCGCATGTGCGTGGCGCGGTTGAAACATCCTGTGCAATTCCAACTATCTATATGGGATCAATTCTTTGTTGTTTGCTTGGGCCTTGGTTGCAGAAAGTCATTTCACTATTTCTCAGTATACGTTCAGTCATAACAGAAAATCTGTGAAGAAAAATCAAAGCGAAAAGTTATTTATTCTAATAGTAGCGTTCAACAAGATCAGGTGACTTTCAGATAGAAGGATAGACTACAATAACCCACAAAGAGACAAACCATTTTGAATGTTACGCACAATGCTCAATAATAGAGATGATTTTGCCGTGTCAGCGCAATTCGATTGCCCGCCTTTCTCAGGGGGCAAGCCAAACCATGTGTGTGATTGTGTTTGCGTGTCAGTTTGTGATCAGAAGCTGTCTTTCTGTTTTCTGATCGAGTCATATAAGAAGGAGTTCAGCTGTTCAAATCTATCAGATACCTATTCGCATTGAGAAGAAATGGAAAAGGCAGATCAGTTGTTTGATGAGAACAAATTTGGAGAATGTCGCGTTGTTCTGGAAAATATGGCTCGAATGAAAAAAGATCCGGAAGTGGCTTGGCGTTTGGCACGTTGTTATTACAAGCTGCTTCACGGTATGCCAGAAAAACCTTCGAGCTCAGCTATCAAAGAGTTGATGACTACTGCACAAACATATTTGCTTGACTGTCTCAAAGAACATCCGAATAAAAACTCGATGGCGTACACATGGGTGGGAATCACAATTGATGAACTGGCAAAACTGGGTGGAACGAAGGATCGTATTCAGAAATCTTACGAAATACGCGAATACTTTGAAAAAGCACTGCAATGTGATCCGAATAATTTTCTGGCTCATTCTTGTTTGGGTACTTGGTGTTTCACAGTAGCCGATCTATCCGACGTGAAAAGGAAACTTGCTTCGACATTTTTTGCGAAGCCACCACAATCCACATATGAAGAGGCACTTACATATCTACGAAGGTCTGAAGAGCTATTACCAAAAGCGTGGATAGGAAACCTCTTTCATTTGGCCCGAACATATCGAAAATTGGGTGACAAAGCGAAAGCTCGCGAATATTGTCAATATGTGTTAGAATTCAAAGATATCGGCAGCGAAGTGACTGAGACCAAGAAGGAAGCACGAGATCTAATGAAGAAATTGTAAACCACTCTGTTCCCGGATCCCTCTCTACGGAAACTGTAACTGATTGGATTACCAGATTTGACCAATTTGTCCCATCATTTGTATATATTTTTATCAAGCAAAATAGTGAAGAAACAAAATAATCTCTTTTACATATTTGGTGGTATTCTATTCTTCTAAATATATTTTCGTATGAAGTCACTGGCAAGTTAACCGGTAAATCGTTCAGTGCTGGTTCTCAGGATGATTTATTGACACTTGTGTTGTCAATCGGTAAGAGCAATGAGTTGACGTGGGATTTCATAGGTGATAACTGCCAAGTGTGCGTCCGTAAAGGACTGACTAGTCATGGAGTCACAGGTGGTACGATGATTCCAAGCAGACGGACGAATTAAAATCAAGCGTCTAGGTCATATGATATCTTGTCACAGGATAGAACATATTACATTCTCGATTCACTGATTTATCTGTCAGACTGGGGTTTGGCAGTTATAAAAATGGTGTTCCTTTTCCTAAGATCAAATCAGTGTGCAACAAGAAGTAATGCTGCTGCTACGATGATATGGGGAAAATTTTGTCATCTCGAAAAATTAATCCAATCGAAAGTGCAACAGTAATTGCTGTTTGTTGTTCGGCAACAGTACGTTGTCTCAAGGATAGTAGATTGCGAATCAGATAACCCGTCTATTGGTTAAACAGCTTACTCACATCGTAGACTCCACTGGAAGCCTTGGCAACAGCATGGACTTATATAGCACGTCAAAGGTGAAATGGTTGCAGGTGGGTTGAAACGTATGCGAGGAAGGTAGATAAAAACGGACGAGCCACATGAAAAATCAATTTGACCAACGAGAATCCTCTCATCACCAACACGAAATCCACGAGATTTGTTCGTGATTGTCGAGCACTTCAAATCACAGGGGGAGGGGTGCCTGATTGATTGCAAAGTACCGTGTATTTTTGAGAATAAACCTGAGACCAACGAAACAATGGCAGTAAGTTTGTTCAATATCTTCAGAGCTAGTCAAAATTAGAGTGGGTATATAGATTAGTGGAACTCCGCCAAAGAAATCATTGTTGAGGCTGATCGCTGACAGTCAAATAAGCGACATGATTTCCGATAGTTAGTACATTTGTCAGTAAGTTTTCCTGTATGTAGCTCATTTTTGCGTGTTCCGTGAGATGTTGGAGAGTATTTTCATGAGGTGGGATAAAAAAGATAGATGAAACATGTTTTGTTTCTCAAGCCGCGAGCACAATTCCCACTGCAGTCACAATTCGGTGTGACTGAAGAAAATACACGGGTTTCTCTTGGCATTGACATGCCGCACAAACACACACACACACCCTCCACACACACACACAGGCGCACAGAAATCTCAGAGCACAGTAGGCACACCAGTCAGAAAACTCGCAGTATCTGCAATCTCGTGCGCCAACTATACACGAGACTACTACACAGGACATAACATATTTTGGGTTCGAACGTTCTGGACCCGCGGTCACACAACAGAATGACTGTCGACTGAGAAATACCTCGAACATAGAGTGTGAGTTTCCGTAAGACTGATCCACTAGCTAACAAGAGAGAAATCATGCAAAATAACCCCACCTGTATTAGCGAACAACCATGAAAAGACAAATAAGTTTTCAGTTTTACCGCTTATATAGTTGCCTCGGAAGACCTTCCACAAATGTGGAAATGGACTAATTAGAAGTAAAGAAATACGATGGTAACACTCCAATAGCGCCAAATAGGAAAATGTCCATCGGACGGAGATCCCAAAGAATTCTGAACGCTTTCTTGTCAGTTTGAGACGTTTGTGAAAGTTAAGCTTGACCGAGACGATGAGCGAATTGTTTGTTCAGTTCACTGATGCCCAGGAAGTGCAAAACAAGCCATCCGCGAATATATTTTGCTGCCGATTGTCCGAGGGTGTTGTGTCTGTCTCGTACGATCAAGTGCTCACACACGCATGCACAATCTACATGCCTGCAGTTGTGTACACACGTACACAGTTGACATTTGCCGTGCTTATTCTGGGACAGCACTGACCAATCAGGTC
>STRG.5112.1
CGGGTTATTCGCATAGTATGAGGACTCTGATGAGCAGTCAATTCATTGTACTTTTAGTATTGTGTTCATAATTAGTGGGGGAACAGTTAATGGGTGCACTCCATCTATTTCTATGAACGTAAGCGCAAACTCGGCCGTAGCCGGTGAGCAAACAAAAAGCAAGTAGGCAAGTACGTAGCTAGGTAAGCGGAGTTACAATCGCTTTCAAGATCAAAGTATGAGTTCATTTAGATAAGACTAAGCAAGGTCAATCGATAAGTAGCAGAATCGATCAGTCGACACTGCCGGGACTAAAGTATGACTAAATATTAACAGGCGTACGCCCATGAATGAGAGGGTTATCGATCGATTGTCCGCGTGATATGGCTGACTGTTCAAGCCGGACAACAGTGAGTTATGAAAACACTCATCACATCTGAAACATCGCCACGCAATATTTCATGGTCAAGGGGGCAGGAATTTCTGCCAATGCAGTGTACTCTGATGATCACAGGATACACGATTCCTGTTGCATTCAACCTTAGATGTGAAATGTGGAACCCAAAAATGGTTGTCTAATGCTGCTTATGGTTGATTTCAGTAGAATAACAAATAGGTTTGGTTATACGATGTATAACTGGAGTTTAGTTCACTGATATTGCGAAATAAATAAAGAAACAGGAATTATTACTATTATTATCACTGTCGTAAGAAGACATGACAAGTCGAATCTCAATACTTAAGTTCTTCAGAAACTTCTGCAGGCAGTACTACTGCGTGGGTGCCTATGAATTCATCGTTCTACTCCATTCACATTCATTGGCACAGCATCTTCGCTGCACACTCTTACGTTGTGCTGATAAAACCACCTACACAAATCACTGCACAGCAGTAAGACAAAGCATGATTAGGTGCCGAGTCATTATTTTGATTTCTATACGTACTCTAGCGGCTGAGGTATCTGTGGCAAGTCAGCCATTTCAGAACAGTTCATCTGTACCTCCCAGAACTATTGTCTATCATCACCTTGGCATTTGACCTACCATATACAGCCTATCAGACAGCTGGTAATAATGGCATTGCCTACCTGCTTTCTTTTTCCGTCAGACTGTAGGTACCATGCGTATTCCTATTCAGTTGCGCTCTAAATTCTGTCAATAAACCTTACATTCATGCATCAGTGGGAAGCTTACTCCCAGTTATGGTTCATTGAAATGAGATAACTTTACTCTGTATACATGGATTTCCATTGTTTTGTGTTTGGAGTTCATACCAGTACGCTGAACACTCACCAGATATCAAATCAAATGATGTCATCAAATACTGTTTAAGGCTCTGTGATGATCCAATAGGCATTACACGGGACACGGCCCGGTACGTGTTCGTGGCCGTGTACGCTGAGGAACTCCGGACAATGGGAATCACCGTGAATAGGTACAACAAAATTTCACTGTGATTGGCAAGTTTGTGGTTTACCGATTATTCCCTTTCATGCAGCACATTTATTCAAACTAATTCTGGGATAGAATTAACGTACAGCTCCGCGGCCTTTATTTTGGTTTGCATAGTTCTAGATTGGAGTTACTTCAGTGCGTTCTACCAGTTCGAGTATTGCGAAGAGTACAACTGGCGTCGCGTCATGGAGCAGCCTAGTATTGATCGGCTGAACCTGCATACCGGTGCATCCGAAATATGGGATCTGGCTGAAACGTTTGAGCTACGGTGCAGCATATGAAGGTGGAGAATCAGACTGGGTTCTTCATGATGGCCGGCGGCAGTTCAGTGTACTCGCCTTGCATATCCGACGGCGCCTGCTTCAGTCGCATCCGATGAGTTAAAGGCTCTGCGGCCAAGCCACATTGTTCCACTGAATTTCCGGGTGACAGAGGGAAAAATTCCACTCGCTTGTCGATGACCCCAGTGTGAAATCCGGTGAATTCATCCTGATGCTACAGGCACTGGTCGCGAGAAGCCATTTTCGGGACCAGTCGGAGACCCAGCTGCATGATCAATTAATTGCTGGCATGAATCATCCAAAGTTGCTGAAGAAGCTGCCGCTGAAGTCAGACCCGAGATTCTGGGAGACCCCGGTAATATGTGAGCAATCCGATGACGTCTCTGGGGCTACGGTTTTTCTGTTGGTAGTTAGCGGTAAAACACGTAATAAAAGCACGCCATTTATTTCTATGAACGCATGCACAAAACTCGGCGGTAGCCGGCGAGAAGGCAGAAAGCAAGTAGGTAATATTACTGAACTGAATTACGTGTATGCAGTAGCGTGAATTCGCCTCAGGTCAAGTAAAATCAATCGATATATTACGAGACCGATAAGTCAACAAACGGTGCAGGGACTGAAAAGTGATTAAACATCAACAGGTATATGTGCACAAATGAGATGGGTATTGATCGATTGTCCGCGTAGCAGGCGTGACTGATCAAGCCGGATGCAAAACGGCCGAACGCTCAGTGCTGGATTAACATCAGATTCAGTCTAATAAACCAGGTGGTTCACGTGAAAAACCTCAGCCGAAGCCAATAACCGCGACTGATCCTGTACACATATTCACACCGCTCAGTCGTTGCTTTTTGTGTGGCGGAGTTCATCTCTCTTTCACTTGCCGCTTCTGTAGGAAGACTGGCCATATCTCCAAGATGTGTCGCCAATCCAAATGCGATGTGACAAATGCGACTCCGGTTCACACATTAAAAACTGGGAGTGATTCTAAACAATTTATTTACAGAACAGTCCAATTCCAAGGCCGCTTAGGGCATCAGTTCACTGTGGATGCCAAAGCTGCGAATTCACCATTCCCGGAAAGAGTATTTGACGTGACCCAGATCACTCTTCCCGGCCAAAATACTGAAATCCGTCTCCACGTCGTCACTGGTCGTCGATTTACACTGCTGGACGAGACTACACTAATGGTTCGGTTGGCGAGCGCCTATATCTCGGTACGATTCCCGATTTTCGTAGACAGCCCAATGATTCTGGGTTTGACGGCCCTACGGGCCTCGGAGCAATCGGTAACCCTTCAAACGACACCCGAGAATCCGATGGATCAGCTTGTTCTCCGCCAGTTGATCGCACAATACTCCAATAACAAACGCGGCACAGCGGTTGAACCCACGAAATCGGAAGCTGACGGCGATCTGGCATTCCTGAAGTGAACAGTAATGTCGTGCTGCCAGAGAGAGACAGTGTTTTGAAGGCGCTTACCAAAATGTAAGAAGACGGTGTCAGTACACGCGTGACTTCATCCACTTGGGCGACTCCGATTGTGATGGCGATGAAGAGTGACGGACAGACACGCGCGATTTGCAATGATTACCGACTGACCTTGAACTCCCGGTTACGGAGATGCGCGGCAACTACGGTGGAACCGGAGGACTTCATGAAATGCATGCTCAGCAGCAAGTATTTCTCAAAAATTGATCTGGCTGATGCGCACTTAAAAATTCCGATGCACATGAAGTCTAAATCACTAACAACCATCAACACTCAGTAGAGCATGTCCCAGTACAGTTTCTTGCCGTTCGGTCTGAGCGTATCATCCGGGGTAGTTCAGCCTGAAATAGACGAGGTGATCCGTGATATCAACGGGGTGATGTCATACCAGGATGGTGTATTTATTTTTGGATCCACGAAAGAAGAACACGATGGTCGATTGCAACATCTGCTGGAGAGGTTCGTGGGAAGAAGCGTATCGATCAAAGCCCCCAAGTGCAAATTCAGTGTAGCCGAATTGGATTTCCTTCGTCCCACTATGAATGTAAACGGATACCGACCCGATCCAGATCGTTTCAAACCACCGACCGGCATCGAGTCACCGAAAAATCAGGCTCACTTACGATCAATCCTTGGACGTCTATAGTATTATTCCCGGTTCATTCCAAACTTTGTGACATGAGCCCAACCATTGTTTCTGACCCACTCGTCCGATGTGGGGCGGTGGAACGAGCAGTGTGAAAAGACACTACGCGGTCTTATTCACAATATCGTTGACCGACCGATACTAGCCCCATTCTCGCCGTCTGAGTAGACCGTGCTGATCACTGGCGCTTCCGAAGTGGGGACAGGAGCAGTTCTCCAACAGGATGAATGTCCAATCATCTGTATTTCGCGTCTTCTCAATACTGCAAAGATGGGTTATTCCCAGACGTAGAAGAAAGCTTTGGTCGTTTTCTGGGCGATACGCCGACTGCACGAGTACCTGTCCGGACTGAAGTTTACGATTGTCATCGACCACCAAGTCCTTCAGTTCCTATATAACCCAGACAAATCCGTAGCCAAATCCACGGCTGCTACGATTCAGCGATGGAACATTCCCTTGGTTACCTATAACTACGAAATTGTGCATTGACCAAGCAGGACAATTTGTACTGATTCGAATGTTTTCACACGCGATTCAGTACGCTACATCTTCACTTTCAGTATCCAACCAGACATATGAATCTTGGCCTTGACTATTAGATCTTGCAGATACAGCGAGATCGCTTTGAGATTGGCCAGCACGTTATTCGCTAGGAAAAGCATATCTTTCGTTCTATGTAAACGAGTTAGTACCAACCAATGATGACAGAATACATTTTTGCTTTTCTTGTCTGGTTTTGTCATTTCGCAGTACGTGCAATTTGGGTGCGAGTTAGTTCGTTACGTACGACTGGCCGGGTAGATGTGATTCCCACACAGTCCTACACGCAAAGTTCCTTTCACGATACTCATGATTCCCGGCAGTGCCTTTTCATTTCACCGGCCGCATCAGTGTCGACGAAAGAATAACGGAACCAGATAAAGTGATTTTACCCGCCCGTAATTTCGGCAACCAAGAAAGGCTGGCAGCGTGAAATGAAACGGAATTATCCTCAGTTCTTTATGCTGCAGGAGGATTTCAGTATACAACCAGACAGATTCCTTTTCCGTCGCGGCTGACTCGTTTTACCGCCTCGATTGCGCAAATCATTTCTTGCTGATTTGCACAAAGTCTATTTGGGTGTGTATAAAATGAAGTCCCCGGTGAC
>STRG.61077.1
GCATAAGAGTGTAAAGGTTCGAGCGGTCGCATGAAAGAAAGCCCGGCGAATTTGAGTCTGAAGGTCAGGTAGACGCACCTGTCCGAAGTAAGTGAAATGAGCTCCGCGGTCGAGATACATGATGAAGTAAGGCGAGGATGAAGTAAAAAAAGCGCATTATTTCGGATGGCTTCGATGTAAAGTCGCAGGGATGGGTAAACTGACAAAGAAAACCTTCGAAAAAGCACCATCGAAAAATTGAAGAATTTTTGGTGATGAAAGACATGCACTTGAACCAATAGCCCAAAATGACCCGAAAAATAGCAGAAATACAATAGCGAGGGATTTTGTGGTGTCCTCTAAGGAGGGGAATTGTGTAAATGATACAGAGTCCGTTTTACCACTGGACTAGTACTTACTATTCATCAAGAGGTTGTGGAGGACGCCCTCATAAAGAGGTGCATGTAGATGCCCGAGCCTGGAAATTTTGGTGGAGCAGAGTGATGAAAGTTAGCAGGTGAGCGAAACACGATTCGAATAAAGGGTTTGTTTCAGGTTAATTAGTGAACAAAAGTTGACAACAGGGTGGATAGAGGAGTTGATATACGATGATCTTATGAAGTCTTATGAGGGTTGTGCATAAACGATGCTGTCAAAACATGTGAAGAATCGCTTAACTGGATATGCTGGTAAGTGTCTGAAATGGGGCATTTGGGAAACAACCGGTAGGTCAGTAGTTTGGCATACGTATATTTTATTTCCAACAAAGGTCTAGAGAAATTGCATTCGCAGTGTTCTTTGGCATAGTGTAATACGTTCAGGCAGATCGCCACTGCCGTCTTTATCGGTGCTTGTCGATGCACTTACTGAGCTCTGGCTCACCGGGTTTTCTTTCTGTCTTTGCAGATCGTACACGTGCAACCCCCACAGAAGACACTGCATCCCGCAAACTACAATAGATGCCCAATCGTGAAGGACTGATAAAAAATGGCAATAGGTAATAAGTGGGTAAAAAGGTGCTCGAAAATTTTGGTTTATCGGGGGTTGCTCCAAGACTGACAAATAAGGAATACATATTTACAACAAAGTGGGTATAATAATGGTTTATATGGTTGATATCTGACGGAATAAACTGCAAGTAGTATATCGCTGGAACCTTCAAAGGGCGCAGATAATTGTGCGAATAGGCACGTTGAGGAAAGTCCAACCTGAGACTTTGGGTGGAGGGGCAAACAGAATAACGGCAGCCTAAATTACATGTAGTTGATTTTCAACTAAAGATGTAGAATAAGCATTATGGATTGTGGTGCGGGTGGCTGACCGTGATATCTTGGTGGAACAGCGGCAGTGGTTCATAGATGGGTGAAAAGTGATACAATATTGGATTTGTCTGGGTTTGTTTGTGGGTAGCATGAGAATATCCAAAGTTGTTCACAAAGTGGATGCGGGAGGTGGATATATAGTTAACTGATACAGTAGTATAAAGGTAGTGCATGTGAACAGCTCTCAGGAGGTGCAGGTAATTGCCTAGTTGGATATGCTGAAGTCTGACATGGAAAGCTGAGGAGGCAGTCGAACTATTTATGTCCTGGATTGTGGATACTTCATTGCCTATGCAACTGTCATGAAATGCAAATTGCTGGATGAGAGGAGATGCTGAAGAAGGATACAATGAACATAGAGCTGGTATCACGCAGATAAAGCGCTGGAAGGAGGACCTTTCCGTTTTGTGTGGAATTTTTGGCAGATGAGGAACTAATCTGTAAATGATGGTTTTGTTTGAATAAATGTAGTGGTGACATACAAATTACCAGGTGGATGAATGGCATCTTTAAGAGTATATCAGGAATTGTGATGTTCATAATGAAGATCTGAACACTGAAACCGCTTTACGTTTCGGGGTACAGAATCCGATAACTGGACATAATAGGATGAGGGTAAACATAGCTTCAGTTCAGACAGATAAAAGATAGGTCGATGGATATAAATGTCGGTAGTCGCAAATTGTGGGGTACATTTCTGAGCCGAGCGAGCATACGTGCATGCGTTGATTTGGAACTTGACCGGGTGTATGGTGAACGTTGTTCAGGAACGTTGGACGAGGCAATGGGTGGCAGCCGTAAGATGCAGGGGACGTTGTTTTTCAATCCGCAACTGTTGCTAGTGGGTGAGGCTGGCCGTGCGCTGAGCACCTAACCTGAAAACCATTTCTGGTGACAGGAGGTGCGACCCGCCAGCCTATTTGCGCCCGCACATCGTTGCAGACGGCCTGCACGTCCGATGTGCGCCGGCCAAAGCGGTGGATCTGACCGCGTTCCGCACCGTTGGGATCGACATGAGTTTTCTTGATGGGGCCAAACGGCCGTAGGTATCAGGTAGTCCGCGATCAGGCGACCAGGCACCAGGGTATCCCGGAACTTAACCAAGAGAGCATCGGTCGGGCAGCGTACAAATAGCCGACGGTCAGGTAGATGCACAGGCCAGGTTAGTGATAGGCGTGGTCTCCAGAGTATCAGGAGTCATCGAGAGAAAAGCACTCATGAATCAAGGTCTGGAAATAGAGAAAAAGTAAAGGAATGCAGTCTGGAATGCTCCCAGCTGAGGATAAACGGAAACCGATACAAAGATGCAACATTAACAGACAGTGACTCCCTGGGACTAGTTTTTTCGATTGCTAAAGGTAAAAAACTGAGAATTTTTACACGATTTCACCTGTCATAGACGGCCGGTGTTTGTCCGATTCAAAAGCCTAGACCCTTCTCGTAGGCTTGGTCAGCGTGGTGCTGGTAGATTCCAAGGCGGCCAAGTCTTTTGGGGGTTGTAGTCGAAGGAATACCTTTGCCACGGGATGTCGCACCCCAGCCAAAAATCGGCCCAGGATCCGGTTTTCTCGGTCCTCCTTGGCTTCCTCTGGGAATCCCAACCGAGCCAGACGACGTAGTACCGATAAATATTCCATTAATCTTTCTCCCTCCGCCTGTGTCTGTAAATGGAATTCATTCTGTCGATCGGCCTGGGCTACCGTCTACATTTAGGAGCTGTAAGGTCTGAGTAACCGTGAGGAATTTATCCAGCGCACTTCCAAACCGACAGCTTTAAGTAAAACTGCGTATTTATAATGGTAATTTATTCCATAAGTTAGAGTACACTGTGATGAAGAGGTGTGAAAGTAAGCTAGTGTCGGTAATAGGGGCTGAAAGGGTAAGAGTTCTAGAACGTAGTGGATAGATAGAAACAGGCGCAAAGTTCAATGGATTGGAAGTATATGTCCGGCTTTGAAGGATGTTATACAAAAAGATAAGGTTCAGTTTAATACGGCGAAGCCATAAAGGGTCTAGTTTAAAGAATAAGTAGCGTTCTTCATAAGTGAGGGGCGAGCTCCATCCAATCAGTCGCTTAGTAAAACTACGTTGAACTGATTCGATGCAATCCTGTCTGATTTCCGTATACTAGAAAAGATCAGTGGGCAGTATTCTAATAAAGGCCTGGCATGAGATTACTTTACCTTTCCTCTCGCAGAACTGAACACCTGTATAATGGATGTAACCACACGGTCAATATTGATTAGTCTTCCACTTCCACTTTGACATTTCATACCAACCCTACATAAAGTTAACAACTTGCCGCACGCTCACCTGTTTTACTCCGGCCGTTCCCTA
>STRG.68159.1
AGCGACCAGCGGTGTTCGACAAGGATGTCCCATCCCGCCATTTCTGTTTAACTGCGTCGTGAACGAGATAATGGGGAATGCCTTGCGAGACTTTTATAATGTGGGCGTCTACTTGGTGAATAGTGGAAAGCTATATGACCTTTATTACGCCGACGACTCTGTCCGCTTGTTCGAATGTACGGAACATGCGCAACGTCACTGGATAGACTTATAGAAGACGTTCGAGAGCGGCTGGTGAACGTGTCTACTATTGGGTCTAGCAGCGAAATACCAACGATATCCCCTCTATCGGACGAATAGAGAAGTCGCGAGTCGGTTTACAGATGCAAGTT
>STRG.64377.3
GACTTTGTCTGCATCCGTTTATGGTGTCCAGTGGCGCCAAATTTGAAACCGCGGGATGACGCAGTTCTTGCCGCCCAACTTGCTCGCTCTTTTTGCTCCGCGCGATCCTATTCCATATCTCCCTCCTATAGAAAAGCATGCTCATCATAGGAAACTTCCTTATACAGGAGTCGCTCAATTCCTTGGTGAATTTGAAGATCCTTCGGAAACCCCAGCACCTGTTCGCATTGAAACAAGAGAAGAACGCAAGGAAAGAAAGCGGAAAGAAAAACAAGAACAAGCAAATTATAAGTTAGAACAAGACTTGGCTTTGTGGAATCCTAAAAAGAATCCGAACGCCACTTCAAACCCATATAATACTATGTTCGTGGCTAGATTGAATTACGATACCAGTGAGTCGAAGCTACGTCGTGAGATCGAGGTTTACGGACGGATTAATCAGATTGTACTCGTAAAAAATCAAAAAACAGGCAAACCCCGTGGCTACGCCTTCGTTGAATTTGAACACGAAAGGGATATGCACGGCCCTTATTGGTATTCTCCTGCTCATCCCCAGTCGCTTCTCGTGACTGTGGTCCAATGCATTTATTAACCGCGCGCAGTGTGCTCAGAATGACGCTTAACTGCTGCAAAATCTGGCTTAGGTTTGTTTGAGTGCTGCCGTGAAGTCTTTGAACAACAGACGAGTTGATGGCATGCGTATACTCACAGACATCGAACGAGGGAGAACGCGCCCCGACTGGAGGCCACGCCGCTTGGGCAGCCGCGACAAGCATCGAAGACATCGCAGCCCAGACCACGACAGAAACTACAAACGCGGCCGAGAGCGGGGACGAGATGATATGATGCGTCAGTATGGAGAATATGGCGCGGAAATCCGTGCGGAATACAATGGAGACATGTGATCTCTGAGCGGACTTTTTGCATTTCCCTACTACACCAGACGCGATCTTGTTTAAACTCTTGTACCCGTCCACCATGCAATAAAAATTTGTATGCATAAACGTTTCTTTTCAAAGCTGTACATGGTATATTGAGCATATTAAGGGCATATATGTCAGAGGCAGTTTCATGGTTTATCCGCGGTCCGGCGAACTCTGTCCGTGTGTCACGCTAACGACTTTTTGGCGCCTTTGAATAGCAGCAAGCCAGGATCACGCCGAAGAACTGAAACGAAAGGAAATGACGTGTTAGACCATTGTCTTTGTGCGAATTACAACTGTGAATCTGCTGGTCACTTACCTCTACCAGTATTAGCGACAGAGCAACCACATAGATTATGAAGTACCGTTCGCGAAGTTTATCCGATATTTCAGCAATGCACCCCTGAAAGAAATTTCATAGTGTTAAGGGGTTCACAGTATTACAGGACAAGATGTCAACGGGTGAAAAACTTAGTGTGCATGTTTGGGTTAAGGGTCGTTAGTGATGAACGACCGCCCAAATCAGCAAAGTATTGTTTTTAGATGAAGATCAGACAGCATTCAACCGATTGCGTGGGCAATTATGGCACACGGTTCTCAATATTTCATTGTCATCATATATAATCCGACGCAAGGCAACCGCTCCGCTTGTGACCTGTTTCACAGCCCCGAAAACTAAGCAGTTGGATCAAACTAAACGGTACCATTTGCGGCCTCCACCGAGATGTAGAACAAAACATCGGTCTCAGGTGCCGTGTGAACAAAGTCTACAGGGATAATTAGCAAAATCGTGACACCACGCAGGCCTTTTCGCATTTCTCAGTCAGGACTTAGTTGCGATACTCAGGGCCTCGCATGTGTTCCAAAAAGGGCGGTTTGTGCATAAGACTAACATCCCTTTAAGCTACCCGAGGAAGGTTTGTTTATTTATCCGGCAACCAGTTGATTACAACTCCGATTGGACAGTGTCAAATAAGTGCAACTGGCCCGAGAAATGCACGCCGAGGTAACTGAACAGTTTATGCTTAGTATACGATAACTTACCTGGTGGTAAACATTGGACGGATGAGGCAAGGCGCCACAGTCTTTTACAGAACGGATGCAACAGGAATCTGGGACACGTAGACCAAATCCGAAAAGGTCGGGTACGTCCGCCTTCGTGTTGTTTTGAAACGCGCTCTGCTTCCAATCGTGGTAAGCCTTTGAACCGCAACATTTGAACTTCTGCTGAACTAAGTCCACCGCCTTGTCTACATCGGTCTGGCCACGGGAGTATCGCTCCTGAAGTGTATAACGAAGGCGACCTGCGAGCCATTCTTGAAATAAGTTCGAGAAGCAAAATGCCAATATTCCTGTGGTCAACTGAAGCAGGAGAATGACCGCTAGGATCCAAGCGTACTGAACAATCGTGTGATTAAAATAGGTCATAACTTACTGTAAGGAGAAGGCAAGAGTTTCCATTTGCTGCCCCAACAAAACCAATAATACACGCTGCTATTAAAAGTATTCCCACCACTACAAGGAGGAAGTGGTTGACGTACGCTATTTCGCCTAGTAAGTTTGGCACGAAAGAATATCTCACGAGAAGAAGGTAAGCAGCCAGCGAAATCAAAGCGAGTGCAATGAGCTGCATTTGAGTAAGGTAAATTAAAGGCGAAAGACTCACCAAAATGATAGAGGTGAAGAATATCAGAAACGTTTTCACCCAACTTGGGGTACATGAACAACACGTCGATTTATCCTCCTGGATAGCATCACCATAGCTCATAACAGGCTTTCGGTCCCCACTGAAACCTGTACTGATCGTCATCGCAAGGAAAACTGACGTAAAAAACGAAAACCAC
>STRG.17153.1
CAAGAAGATCAACTTAAGCGATTTGGGTTGTGTCCAGTAGGTCGAGCTCTATCCTCGTTGGTTTACAAGGTGCACACTGAACACTGGATGCGTTCAAATCAACAAAATACTGTCTATTGATCCACCAGAGAATCTTTGTATAATCGGTGTACACGGGTTACAGATGTGTGGAATATGGTTTGTGTGTTGACAACATCCCATCCATCTGAATGCCACGGATGCTGTTCATCAATTCATTTTATATGTTCTGTTTCAGCTGCCACTTTCATCAGCCACAATCCCGGATACCGGAACTTGAAATGATGAATAAAAGTTAAATAAAGAGTAATTATCCGTTGTTTGGCAGCCAGATGGTAGTGTACACAGACGATTCTCCTTATCAGTTTGTTGTTTGTTTAAATCACGGGTGTTGCACAATGTTCTGACTGAAACAGCATAGCGTGCAGACAAGAGAACAGCACGCGATATTTCATTCCGGTCTGTCAATACGTGCCTATTAGATATGTTAGACCTAATCACACATGTACACGTACAAATCAGGTCAATTCGCCCAAACATGTTACTTACATGGTAACGTAATAATCATGTCTACATGGAACAAATACACTCGCCTCATCGCATTCCCGGATGGCAGCTGAAATTGTCAACGTGCAACGCGCACTGTATCACTACTTGGACTTGCGTTGATTTCGGCTACTTTGGGTTTTATTTTTGTTTCCACAAAACCTTTGTTACTTGAAAAAGTACTCCACCTTCCCATGGTGCAATAACAGGCCCCATTTTAGAGCCTTAAAATGATAAATGGCCAAATTCGAAATGCATCATATCAAGGAAATATTTTAGAAACACAGATCTACAGGGTCAACCACGTACAAAAAGATAAAGTGTACCCGGCATAAGCTTGTAAAGAATAGACAAGACGAGAATAACAGTTGAACGCTGAAGTTGATAATCGACCTTTTCCGAAGGCGGAGGTAACTGCCGAAGAAAAGCAAAAGCAATCACCAGTTCCGGTCCAGCGAAGTTTGCTGTCAAGGATGTGCTGATCAAGCGTTCAGAATGCAAGTTCAGGGTGGCGGATTTGGAATTCGGTGGGTTTTTTTTGTGAGCGCCAAGGGGTACCAGGTGGATCTCGATCGGTTCAAACCAATAGCCGAAATAGAGTCGCCGAGGTAACAAGCGTTTCGATCTGTTCTAATAGGAAGACTTTAGTGTCTTTGAGTCATCTCGATCTATTGGCAATCGGAGGTGAAACGAAAGTATCCCCAGTTTTTACCTGAATAGAGAAGAACTATAAGTACAACCTGACTGAGTACTATGTCGTTGCGACCGATTGGTCATACCTCATGCTCGGCGCAGACGGTTCTAGAAGATCTGCATAAAGGTCACCTCGGGGTGGAGAAGATAAAGTCTTTGGCTGGTCAGAGGTGTTGGTGGCCTGAGCTGGATACGGACATTTATACAACAGCTAAGAACTATGATGCTTGCCTACACAAAGTGAAGTCAAAACCAAGTAACTGGAACTCGTGATCCGACAGCTACATTCCGTGGCAACGCATTCACACCGAATTTTTTTGCCTGTTCCTGAACAGATACCATGATCTCTTATTGATAGGTTCATACTCGAAATGGCCTGAATTATTTTTAATATCAATGCAAACCGCGGAGTTTCTCATCCAGGCTTTGAGGAAAAGCTTCAACCGGGAAGATATCCCACATATGCTCGTCGCCAGCAACGGTCCCCACTTGTGTGTATCTTAGTTGGGATGTTGGTTAGATAGTATTGGCTGTCGACATATTCGAACGGTACCTCACCACTCATGTTCTGAAGGTACTGGGAAAAACCTGGTTCATACTGTAAAGAGGGCCCTCGCCACAGCCAACCAAAAACGTTGCCAGAATTGGAGACGTTTCTGGACAGTTTCCTGTTCCAATATTGGAAAGCAGTGCATTCAAAACTAAAGAAACTCCAGTCATGTTGTTCAAATCCAGAAGTCTCGGATCATCATGAAAATGCTTAGATTTGAGCGACGTGACATACTTCCGGGGAAACGATCTTCGAGCAGCAAATAGGATCATTACAAAGCAACTTGATCAAACCATTTTCGAGATCACGGATCTTAAAGAAGCAACTGTACACCGGCGCTACCTTGGTCAGCTTCACTTCAGAGAAGCACCTGAATAGACAGTAAAAACAGTGACCAAGAATGATGATCCTGCTGCTCCAAATGAAGAAGACAAAATAGTCAACGAAACGCAACTACACCCTACAGTTCCATTTCGAAGGTTTGTACGTCAGGCAAGCCAAATCGATGAGAAACTTCTGGAGCAGGAATGTTGCAGTGATTAGAATGCCTCCATGCGCGGTCCAGTGCTTTGCAGCCTCACTTCCAGTATCCAACCAATCAGCCGGACCATGACAGTCAAATCGTGCAGATACAGCGAAGTCGTTTTGAGATTGTCATTACCTTATCTTTAATTTCACTCGTTCACTTTCCGTTTCTCGTTGACGATCTCTTATCCACCACTTCCACCCGTATCTGAGCTTTTGACCATGATCCCACTCTAGAATACTTCCTTTCATATTCCACCTCCCGCCATGCCACAATCAAAATCGATGGTGTTCGTATTGTTCTTGTTACAGCGCTCAGTTCTGACCCTGGGACTCTGAAAATCGTTTTATCTTCAATGCCCATAGAATATTTGTTCTGTCGGCCTGTCTCCAACACCATTCCTCCCCTCCCCCCCCCTCCCGTCCCCCAAACTTGAATTTCGATTCGGACCTCCTTCAGTCCGTCGGCTCGATCTCTCTACTGAATTTTTCGATAATCTGTTCTCCTTTTTGATCTCCACATATACGTTTACTCGCTTCTGGTGCTGCGCTCAAGGTTGGTTTCCTATTACGCTCCAGACTTTTAATATTCAACGTCGATTCGTTTGTCCACTGCCAACCATTCTTTTCTTTGCTCCTAATCTGTCGATTTCATTTTTCACACGTTTCTCCGAGTTTGTCTTGGTTGCTCCTATAATCTGTAATTTGCAATGCCGGTCCCAATAATAGATAGCCAGTCATCCTTATCAGATCTCTGACCTTGAATACCTTTTATTCTTCCGGGCTGCCAAGTTATGCAACATTAATCCTCTCTTTGTCACTCCACCCACCTACCGTCTTTCTCTTCTCAAAAGGAGGATCGACAGACTGGTTTTGACGTGCACCATCTTCGCAAACTCCATTTGTATTATAATTTCAAATACTAAGGTCTAATCCTTTTTATTGTGAACCACTTGGAGAGTAGTTTGAAAAAACATTGTGAATAAAAATCCTTCGATAACTCCCGCTCGAATGAATACAAACTTTGAGTGTGAAAGTTCCGGGATAACAATGAGTACCACCCTTGTTGACAGCCATGGCTGTATTACGAAAGTCTAACAATCCAAACCAGTGATCTCAACACGGTTGATGTCACTCCAGTACGCAACCCTTGTGCAGATGTATGGAAGCT
>STRG.47327.6
CTTCCACTGCAGTATGCACTCTGTTACAAAGCAGTGAAAAGACCCAGTATCGCTTTGGTTGATTAATTTTGCCTTTGTTCAAACCTGCGGACCCATATATGGATCGATGTTCAGTGTTGCTGGTTTCGATTGGTGACTTATACTCTATCGTGCGGCCTCAAAAACGGAGTGGTTTAAGCTGACATTTATAGACGTGACCCAAGTACGTGATCAGTTATGTGATGTAAGATGACCCTCGGTTTATTTCAATGGATTAGTTCCTATTTCCAACAAGACTGCGGAAAGACTAGTTTGCTTTGCGAGTAACTCATAATTTCCCAATCTTTTTAGGGATAATGGATATTATTTATTTTTCCTATTTCACGTGGACGGAATGACTTCAGACAATCAAGAAGTCGAGAAATGATGGAAAAACTGGAATCAACCAAATTTATTAGCTATTATACCTAATACCTTTTGCAGTGAAAGTGTCTACAGTACTGCGCATTTTACTTGAGATCTGTCGTGCTTCAGACTGACTAATTGGCGCCTGAAAATTACAGATTTTTCGCCCTCCCTTAATCGCTATTAGACGGATACTGTTAGATATTTGTGTGAACTATCAATCAGTTCGTGGGCCGTATCGCCATAAGCGTCCCAGTGTGAACTTTCGGTCTTGGGCTCGCGAACCACTTAAATCAATCCAGTTTCCACATTTTCTCAGCTGCTGCTTTGATTCAAGATGAACGAAGGGATCAGGCCGTACGACAGCAGTCTCAGCAATACTGTCTGCAACGCCTTGTAAAACGGACTAATCAAGTCGAGTACGGTAACGTCCTTACCTATAGGAAAATGTCTACTGCCCAATTATAGCCAACCGGAATGGCATTTTTTTATTTCATTTTACGCAAATAGGAGACTCGCATAGTTTAAGAAAGGATTCGTCATATGGTGTCAGCGCTCAACTTACCATCTACAACCTGAAAAACTGTGGTGATTCAGCCGCCGTCACACGTGATACGGTCAGGTAAAGCGTCGTAGCTACGCACGCTGATGTGCCTCAACCAATCAGGATCGCCGAGGACGAGTATGGCCAAAGCTCCCCGTGATTGGTCAACTTATAATCTATCAATTATTTTCGTTGACTTAATATATTCATAAAAACAGTTCTGCAATACAACCATCGTACTACTTTACAGCTTAAGTGTTTTTGCTACTTGAGCGTGCGTGGTTCCTTGTGGGAGCGATTTCCATACATCTGTAGGTACCTGTACATTTCCGACTTTTTCCATGATTCTCAACGTCTCTTGGTGCAACACTCCTTTGTTGTACCGACCTTTCAATGTAAAAAACACCACCTTTTTGAACGTCACCACTGGGCAATACAAAAAAGCTGTCAACAAATCTTTCACTCTGGCACAGTCTCATCTTCTGATTTGGAGTGTCTTGGAATTATATCGGTCGGAACTAACTGTGAGAAACAAAACATTTTAGAAGCTTCCACGGCGTCACTTGGCACTTCGCTCAATACCATCCTGTTCTGTTCAACGAGTGGTTGTCAGACCGTGCTGAACCGGAGATATTGGCGGATATCGGCTCTTTGTTGCTCATTTCTTGATCACAAGAACACTGAATAACTGTACGTACACAGAAGAATTCCTTCGTTGAGACCAACCGCTGTGTGGCGTGTATTGACACTAAATTCATTTCTGGAAATCATCATCTTTACCGCCACCCCACGGATAAACTCGAAACAAGCTGTTCATGGTTCGACCGTCAATATAACACTCGTCCTTGTGG
>STRG.72002.1
ACCAGCAGTCGTTCGACGTCACCAACGGTATAGCAGGCAAGCTACGAGGAGTTCCTAGACGATCAGTACTTCCGGCCTACCGCCACGATCGAAGCCCAACTCCGTCGGACTTCGTTCATGCTTTGAACACGTTTATTGTTTAACTGAACGCTGACTGCCAAGCGCGGTGGCCATTTGACCGGTGCTCTTGCGCACGCTCTCACGCAATCTTTAAAATACACACTAACCACTATCTCTCCCAATAGCCAAAGATAAACTGAAACCCAATTTTGTAGGCTAGCCAGGCAAAATTGAGTATACTTATCGTCACACCGGTTTTCCACACTTTTGCCCGACGCCACTACGGACTGAAACACCTATGGCGCGCGCACAGTCCAATCGCTGCAACATGTGAGGCACGACCATATGGGCACTGGTATTAATCGAAACAAAAGGCAGCTAAACACCACCTCTACTGCCCTCCCCAAGGAAGTCACTATAAAGGAGCAGTGATCTTCGGCCTGGCGGAAGGTTCCCACAAAACCAGAAAACAAGGGCTGATGTGCAGTACCCTCCGGTTGGCCCCCTGTCTTACCAAATTGCAGTCAGACTGTAATGTGACAAAGGGAGCCGGCCGGCCCCGACGGCGGAAGCCGACAAAAAAGTGAAGTACGATATTAGACTGCCAAAATATTTATGGTTTCAAAAGAGTCTCGGAGGAAGTTGAGGAAATCTAAACGCCTAAAAATCAAAGGTAGAAAAAAAAAGAAAAAAGTGAGCTGAGCTCCTGGGCAAGGGGTGCAGGGATCCGTCTCCCTGCAATCACAGATCATGACGCAACATATAACCCATCACCGAAAGCACAACTGATCCTCAGCCTGTTCTGAAATCAGACTAAATATGTAGCAGAGATTGGCTTGTGCCGCGTTGCAGGTGGGGTCCTAGTACCGCGATGTGCCCTATATCTGGCATCTTAAGCTGGCCCATTTTCGCTCTCATTGCTGCTACTTCCGACCAATTTCCAAATAGTTGAACCTTTCTTCCTCATATTCCTCTATTTCCACGTTATTATTTTGTTCCTCGTTATCAATAATAGTTTTGTTTTTCTTGTTCTCTGTCCCTTGCTCTTCTTTTCTTCTGGTCTTCCACTTTCACTGCCACACCCCCAGCCGTGCTTGTAGATGCGGTAGAAAGATAGACATCCTTCAGTATCATCCAAGCAAGCACTACCACAGCAGTCTGGAGAGAGAACCAAAGAATACGAGCGTCAAAGTCTCACGTTCGACGAAAACTGTTTGCATTGCTACCATGTCTCATAGTTCAGTGGGGTTTGAGGTTGCTTGTACTCCTGCCGGGATTCTCTTGTTTTTAGAAAGAGGAAATGGATGGTCAGACAACCAGAAACTTGAAGCATTGTCGTGACCGCTGGAAGGAATGCTATGTTTTCGTTTTTCTGTTGCAGCACGTGAAGACCTCTGGAACCTCGGGTGCAAGAAACTGGATGCAAAGTTGGCTAAAGCCTCCATATCCTGTGATCTGACCTGTGTTCAGGTATGGTCACCCTTCCACAAAATGGATGCCACCAGTTTGGAGAACGTACAACGTCTTGCAAGGCGTATGGTTGAGGGGCAGAGAGGCAAGACGTATGAGCGGAGACTTCAGGACTTCAGGCTCTTCTCTATGAAAATGAGGAGACCCCCAGTGGGAAGTCATCCCGTATGAGCCCCATCACATCGTACTCTATTGACTCGGCTGGGTGTCGGTGCTCCGCCAATAAACCTTCAGGGTCTGGTCCAATTTCCTCTTGAATAGTGTCTCGGTTTCCTCTTCCACTACTTCGGTCGGTAGAGCGTTCCAGAGATTGGTCACTCTCCCTGACAATCGATAGATGGCCGGTAAGCCGGCGGAATGCACCTTACGAAGCGTCAGGGCGTGTCCTCTGGTACGATCATTATTCCTGAGCGGGAATTGCGACTGTAGTTCCCGGCCCAACTCACAGCGGATTATTCGCCTGGCATAGATGAGGTCGCCTCGAAGACGCCGATAGGCAATGGGAAACAAGTCGGTGACTTTTAGGCGTTCCTCATAGCTGAACCCAAGCAGTCCGGCAACGAGTTGTGTGGCAGCACGTTGCACTCGTTCCAGTTTGGCTATTTCCGCCGCCATGCACGGGTAGACAGCCGGACCGCCATATTCCAAACGAGGCCGTACATGTGAGACATACAGCAGTCGGAAAGTGCCCAGGGGTAGAGGTCCAAATGAATGGCGGATGGGACCAAGTATCTTCCACGCTGAGGCGCACGCTGTCTCAGTGTGTGCTCTCGTCTTCAGATTGTTGGTGACAACTCCGAGATCCTTTTCCTCCTGTGTGTGTGACGGAGTAGGATACTCCCAAGGCAGTAACCAGAAGTATCGTTGGGGCCACCAATCCTCATGCTCGCGCATTTGTTCACGTTTATCGGTAAACCCCAGGTGGTCGACCAATTGACGAGAGCCTGCAGATCCTCCTGTAGTATCTCACGATTCTCTGCCGATCGAATGGTGCGCCATATCTTTAGGTCGATGGCGTAGATAAGGCATTGGGATCGAATGGTTTGTGGTAGGTCGTTCACAAACACTGGAAACAACAGGGGTCCTGGCACGGAGCTTTGCGGCACGCCACTGCCAACTGGATACCACACGGACTGGGACTGTGCAACTCTCACGGAAAAGGTTCTCCCGACCAAGAAATCCTCAATCCAGTGAAGCATGAGCCCTGAGATGCGGATGGCTCGGAGTTTCAGCAACAGCCCATTGTGAGGAACTTTGTCNATCTGAATCCGTGGGAAACCAGTTGACGTATAACGCCGCTCTCCGGACATCTTCGAATGGAGTGCGCCAAACATTACGTCCAATGTGTGGTTTAAGAGATGGACAAGAACCAGTGCGTCAGTGAATTTCTAGCACCATATGGTCACTGCTTCCAAGTGGAGGGAGATGATCAACCTTATCGACGTCCGAGCTCCTGGGAGAAATCACCGGATCTAGAATGGAACCGTGACCGGATTGCCTCCGGGTTGGTTCCTAAACATGTTGGTGTAGTGCCAGTTCTTGGACCGTTGTCAGTAATTCCCGAGAGAAAGGATCTGCACCGGCCGCTGCCCTGCCTGATTTCCAATCAATATCCGGAGCATTTAAGTCGCCCAGGACGAGGCAGTGGCCGTCGCACGCCCATCTCATCAACAAATTCATCATATCTGGAGGAGTGACCGCAGGTGTCCCATAGATGACTACAGCGGTCTTAAAGCCTCCGGTGGTAAGCTTGACGCGGCACCAGATAGCTTCACCGAATCCTTGCGGGTCTGCGAATGCCTCTAAGTGCGCGGTTGGGATATCTGATCTTACGAAAAATGGCTCGGAGTTTCAGCAACAGCCCATTGTGAGGAACTTTGTCAAACTCCTTACTAAAGTCCACGAAGATGACGCCCGTGACATATCCCTCGGCGTTGGAGTTCGACCAACTTTCACGGGCATTCAACAGGTTTGAGACATGATTTGTTCCGCCGAAAACCGTGCTGCCCTTCGCATAGCAGTTGACAACTCTCCAGATGCTCAAGTATGAGAGCAGCCACCAGCCTTTCCATGGTCTTTCCAGCTACGGAAGTGAGGCTAACCGGGCGGTAGTTGGCCGAGGAGGATTTTGTCCCACCCTTGTACAGCGGAACAACGACTGCTTTTTTCCACTCCTGAGGTAGACTTCCAGTGGCCAACGATAAATTGAACAACCGCGCCAGTGGTGTAGTTAGCTGGTTCGCCAACTCCTTCAACATCAACGGATGCACGTCGTCCGGTCCCGGTGACTTATGGGTTTTGATGGATTTAAGCATCTTATTCACTTCCGGCTCCCCAAAGTCATACATAATGAACAGCGGTGAGCTATCCACCATTGGGATTGGCGCACCTTCCTCCACAGAATAAATTGACAGATAATGTTTGGCTAATGTCTCAGCCTATCCGTCATATGTTGCAACCATTTTGTCGTTGTTTGTCAGCGCCGGGATACCTACCTTCGCTCCAGTGCGGCGCTTTAAGTATGCAAACAGGCGCTTGGGTGCTCGCACTGCATCAACCGCAAGGGCCTCCTCGAACATCATCCGCTTTCTCCGTTTCTGTTCGGTACATTGGTTACGAATCCTGCGATAGAGATCATAACCCTCACCTGTGGATCGGAACCGCTGCCAGGCCCGATTTCGTCCTTTGGGCAGGCGTCTTAGCTTCAGATCAAATCAGGGCGGTCCCTTCAGCCGGGGTCTACGCCGGTTGAGGGGGCAGTAGGTATTCATAAGGTACAAGATACCGTCATGAATAAACGCCCAAGCTTCGTTCACATCGTGGTGGACATCTGAATCCGTGGGAAACCAGTTGACGTATAACGCCGCTCTCCGGACATCTTCGAATGGAGTGCGCCAAACATTACGTCCAATGTGTGGTTTAAGAGATGGACAAGAACCAGTGCGTCAGTGAATTTCTAGCACCATATGGTCACTGCTTCCAAGTGGAGGGAGATGATCAACCTTATCGACGTCCGAGCTCCTGGGAGAAATCACCGGATCTAGAATGGAACCGTGACCGGATTGCCTCCGGGTTGGTTCCTAAACATGTTGGTGTAGTGCCAGTTCTTGGACCGTTGTCAGTAATTCCCGAGAGAAAGGATCTGCACCGGCCGCTGCCCTGCCTGATTTCCAATCAATATCCGGAGCATTTAAGTCGCCCAGGACGAGGCAGTGGCCGTCGCACGCCCATCTCATCAACAAATTCATCATATCTGGAGGAGTGACCGCAGGTGTCCCATAGATGACTACAGCGGTCTTAAAGCCTCCGGTGGTAAGCTTGACGCGGCACCAGATAGCTTCACCGAATCCTTGCGGGTCTGCGAATGCCTCTAAGTGCGCGGTTGGGATATCTGATCTTACGAAAAATGCTACGCCTCCACCAGCCCTGATAGAGTTCCTATCGACTCGGAATGGGGTGTAGCCAGGGAGGGACATCTCAGATTCTAGAACATCGTTACTCAGCGACGTCTCCGTCAGTGCCATCATAGTAGGTGAGCTGGACTGCAGCAAGTGTTCCAGGTCATCTCTCTTGTTCAGCAGACCACGGACGTTAGACAACAGGATGACGACGCTGCCTCGGCCTGCTACCACCTCCGTTTGTTTAGGGCCTCCTAGCTTGAAGGGACTGACAGGGACACTAGCGTCAGCGGCCTCCACCGGAAGTGAGAGCGTCGTTTCTACACCCGAAAATACCGAATAATCAAGTCCGTTTCTAGTTGTTCCATTCGTTCACGTCGTTCAATCAACGCATTTCTATATTTCTCACGATCCGCAGGATCTAGATCTCGGTGCAGCCGCACTTGTTCGCCTTTTAGCCGGTGGGATCTTCGTAACACAGAAGTCACGGCTTCCGCAGAGTCCAGCACTACTTTCAATGGGCGGGGGCGTTCAGCGTCACTAGCTTTGCCAATTCGGAAGGCTGATTTTATCCGCAACTTTTCCACAGTCTCATCCTCCCCGGGGACAAAATTTTTGTTAGTATACTCCGGATACTCGCAATATCATGGTCCAGACGTGCCTGTGCCGTGGTCTCCTTTGTCTCAGGCAAGTTCACTATTAGGAAACACTGTTTCCTAGACGGTGGCGTTCTTCGTGGACGATCCGCTGTTGTTATCCAGGCCGGTCTACCTCCATCCGCGGTGGTGCTCTGTTGGCTGGGTTTTGTTCCTATGATACCGTCCTGTGCTTGAGTGGCCACATCAGTGCAAGCTGGGTCCGCATTGTGGCAGGCAGACTTAGGTAGGTTCTGGCTTTGGCGGCATTTTGTTCCGGTTGGCTCAGTGACCGATGTTGAAGCCATCTCTGCATACGTAGCACAGTCAAGAATAGATACCTCGGCGGAATTTTCCCCTTCTAACGGCGATGATGTCGGCGAGTGACGATACTGGCGAAGAAAAAGACGATGATGATGCCGCTGATTCTGCTGCTATTGATGGCGATGAACTAATTGATGGTGCTAATGATGATGATGACGAAGTTGATGACGCTGCCGTATCTGTGACAGGAAGAGCCATTTCCGCCGACCGCTTTGCCGGCCACACAGGTGTTGATAGCTCAGTGCATTTGATGCACAGCACCTTGTGCAACTTTGCACGGCATTTGTCCAGGGCTTCGTAAAGATCAATACTTATTTCGGAACACTCAATATGGATCCAACCATCACAACCATCACACTGAAGAGATCTGTCGCGTAAGCGAACAACTTTTGAACAAACTAGGCACTTGGATGCAACATTTTTGACTCTTTCTGGAGGCACTGTAGGCAAACTATAGCCCACAGAATGACGCAACCA
>STRG.32630.4
CGATTTCCTTCGGCGCCTTGCTTAGTCTTAGTGTGACCCTTAGGACTACATGATCACTTTTTCCAAGTGGCTCTTCCCACTTAATTTCCTTAACGTCCTGATGGTGCCGCGTTATGATTAAGTCAAGGAGAGACGGGTGCTGTCCACCTCTGTGTCTAGTGGCCTGTGTCACATGCTGCGTAAGTGCATGTAACTGGACCCACTGCAGAAATTTGTCGCCCGTTGATCCCCTTGGTGCGATCCCGTTTTCCCAGTTAATTTCGGGTAGATTGAGATCCCCTAATAAGATGAACTCCTTTGTCTGTGCCAGCACCGCATCCAGCATTTGGAAAAGCTCAACATCTTCCTCATCTGTGGCTAGCGGTGCCCTGTAGATACAGATAATGCATACTGTACGCCCCTCGATCCTAATAAAGCAGGATCTGACCTGTACATTACCGGAGACTAAGTTGAACGGAGCCTCCCAATGGCCTATGTCGGTCCGTATTAGAAGTGCCACTCCGCCCCCCTGCCTTCCATCTGTTCTATCCTGTCTGTAGGCAGCGTATCCCTGGAAGCGCATGTCAGTATATGGCTTTATCCAAGTTTCCGTCAACGCAACGACCTCAGACTCTGCGATCCTAGCCGTCAACTCCCCTCTTTTTCCCGGGAGACTGCAGGTATTGGTGTACCATATTGACGGTTCCCTGGTCCTCGTTACTGACTTCATTGCTAATTCTAGGGCTAGGGTATCCTCGGGCGCAATCTCCGAGGTGATGCCCCGTTTTTTGCCTCTAAGGGTGTCGGCGGTGCAGCATCTTGCATATCGAGTGAGACTCTGAGTGTCGTGGCTTAGTCAGTAAAAGTCCAGTTCCTTGCACCGCGAGCCAAGGGAGTTCCCACCGTGCTGCATCTTACAGGTATCCGAAATGTCTCGGTATTTTTAGTAGCTCAGGGGGAAGGAAGAGAAACAGGTTGGTCCTTCGGAACAGCAACCTCACTATTATAGGTTCGGCACCGCAACTCCTTCCTGTCACCATGTAAGACATACCCCGAGTACCCGACTATTGTGGAAAAATGGCAGTATGGAATGACATTGAGTAGGGTGGCATGAAGGCCGTGATAGAGACAGGTACAGTAAGGAAACACTAGAGTGACGAGATGCCGAATAAGATAGTTGGTCAGGTGGGGGGAAAAGGAAGGAAAGTAATAATAAAAGGTAAAGCTTCTCAGAATTCAGAGAATTTATTGTTGGCACGAGGAGCTTGAATCGTATGCAATGGAAAATCCACTTGCATTCACATGGAAAAGTCGGACGCCGCGAGCGACAGTCTTGGAATACCTCTGCCTGCACGCATCCAGTATGTGCCCAAAGGCAACGACCGAGATTGCTGTTACCACCTGTACAGGCAACTTGTTCCCCTTGTTTATGACATGGTGGGAAAAGAAACCTGCCCTAATGCCCTTGTTTACTCTTGGTTCGCCCAATTTATGCCCGTGTCTCCTGCGTGAAAGATTGTGACGACGAGTCATTAATGGTCTGTCGGTAGTAGTGATTCGTTAGTGGAACTAAGGGCTCTCTGTCTGATCTCCTATTAGGCTGCCACGATCTAGGAAGAATAGATTTAGTGCCTTTAGTCTTTTTTAGTACATTTTTCCTCGAATCCTATCTATCATTCGAGTAAACCTTCTTTCAACATCTTCCGATACTTTTTTGTCCTTCGCTAGGCTCGGTGCCAAGCTTGGACAAAAGTCTCCCACTGGTGCCTTACGGCCATCTTGTATAGAAGGAGAACCAGTCCGGCCTCTCCTCTTAAGTTGACACTCGCCGTGTTTGCTCTGACCGACGCTGTCTTGTACTGATCGGCGGGCTTGAAGCTCTCTTGCGCATCCGCGCCTAGGCCTCTTACCACAGCAGCGGACACAGTCCTAAAAGGAGCGGGCAGCCCTAAGTACCTGTCAATGTTGTTCCCCCCGCTGCCAGCAGGTGTTTGCATTTGGCGGCATTCAGAGGCAACTCCTTCCTTTCAGCCCACGCACTAATCCTGTTTAAGTCAGCCTGCAGTTGCCTTGAGGCCGATTCACCTACTATTTTGGTATGTAGGTACCTGTACATTTCCGACTTCTTTCATGATTTTTAACGTCCCTTGGTGCAACACTCCTTTGTTGTACCGACATTTTAATGTATAACACACACACCTTTTCGAGCATTATCACCGCGCAGTACAAAAGGGCTGTCAGTAAACCTCTCATCCTGGCACGGTCTCATCTTCTGATTTGGAGTGTCTTCAAATTATATCGGTCGGAGCTAACTGTGATAAACAGAACATTTTAAAAGCTTCCATGGAGTCACTTGGCACTTCTCTCTATACCATCCTGTTCTGTTTAATGAATGGCTGTCAGACCGAACTGAACTGAAGATATTGGCGGATATTGGCTCTCTGGCTCTCATTTCCTGATCACAAGAACACTGAACAACTGGATAATCGCATTGTGGTTTCGGGATCCGTAACGAATTTGGCTACGTCTTGCTCGAAGGCGTCTTACAATACTCAAGTGATCATCTTAGAACGAGAAAATAAGCAACATTCCCAGAAAAGGAGCGAAGCAATTGGAATCTGGACAGGAAGTAATACG
>STRG.57272.1
GAACTTCAAGACTTCAAGACAACTGAAGCTGTGGCGGCCTATTTGAAGCGCCTGCGGTACCGGCTGGGGATGTTCAAGAAGCTGAAGGAAAGCAATATGAGGTTGGATGGGACTGCCACGAACAACAACAGTCACCAAGGGCGCTCGCGCACGCCTTCTGTCAGTTCTGTGAATAGTCAGTTGAGTACAGAGCCGGATGCCTTGGGTACAAATCCTTCGGTTGTAGTCGCTCCGGAACGCGGTGCTGCTATCTACAATGCTCCGAACAGTACAAGTATCACAGATGAAGCATGCAGAGATTCGGATACAGCTTCGATCGCCTCCTCAGCTTTTCATTCCGAAGCACGACTGTCTGAGATGCAGTCACGTTTCCAGCAAGTTCATCGATTGGCTCGGGGTTATAAAGAAAAAAATAAACAACTTATCAATGCATACAAAGCGTTGGAACGAGAACGTGACCAACTGAAGCAGTTGATGGAGGCCAATCAAACGAAAGCTTTGCGTCGGGTGGATGAACTACGTGATGAATTGGAATTAGATAAGAAAGCTAAACATGACGTTGAAGTTAATTACACATTGATGCTAAGTGAAAAGGACGAGATGATTCGCGTACTACGACAGCAGGTCACGTTGCTGAAGGAAGGAAAAGATCTGCCGGATGATTTGAAAGAGATAATCGAGGCGGGACATGCCCGTGAATTGGAGCGCAAGCGCTCAATGGTACAACAAAACCGTGAATTGGTAAATAAGGTAGGCGAACTCGAGGCGCAATTACAACTGACCACAACTCAACTACAGGAGCACGTGATCAAGCGAAACGATTTGCATCAGCAAGTTATAAGTTATGAAAAATTAAAGGAACAGGTTGCAAAAGACACGTCCGGTGTGGTGAATCTACGACGTGAACTGACGGATACAAAATTGGCCAACGAGGCTCTCGAAGAGCAGGTTCGTGGTTTGAAAGAACAACTGACAAACTTGTTAAGTTCAGCCACCGCTGCGAACTCTTCAACAACAACAAAAACAACAACCGTGGAAACTACGGAAGAAGACCATCCAAACAATTTGACGAACCGGTTAAGTAAACTTCAGGGCATTCTCGAAACCGAACAAGCGAGAAGAAAACAGGCGGAAACTGAACTCACACGTGAACGCCAGGATGCTCAAGCACAAGAACTACTGGTCGAACAACTACGTGCCACGATTGAGCAGAACACATCGCGTGCTTTGGACGAAACCTGTGAGTTGCAGACAATCAAGGAGGATTTGGAAGAGAAGCAACTCCAATTGCTGGAAATCAGTGACAGTCTGAAAAAAGAGCAGGCTCAACGAGCCGAATTGGAAACCCAATTGAACGTGAAGGAGTTGCGTCTGACAGAGCTCGAACAAAAAGCCGCTTTAGTTTCTGGCTTGGAAGAACGAATTGTTCAACTGACTGCAGTAGAGCAAGAGTGCGAATTGTTGCGCCAACAAATTCACGAAGTCGACCAGCTGGAGGCCTATGTGCTAACGCAAGTGCTCAGAATGGAACAATTTGCTCAGGATGTATTTGCCCCGGATAGCACCAACCCAGATGTGGTCACTTCAAGTACCGCCAGTAAAATATCAGGAAGGACTGAAGATTCTGGCGGCTCCACTGGTCTCAAGTTGAGTCAAGGAATTGAAAAGCTTGTGTCTGTGCTTAATAGAATGAGTTCTGAGTTGGCGCAGCGGGACAGACGCGAAATGGATCAGATTCAACAGGTAGCGGAGCATGAAGTGGCTATTACTCAATTGACAGAAACCTACCTGTTGCAACAACGAGAACTAGAAAGTCAGTTCGCTCTGGAGAAGTCTGCTTTCGAGGAACGCATTCGGTCGAAGACTAAACAAGTGGAAGAGCTGCAAAATCAGTTGGACGAAGTTGGGGTTCAACTAGCCACGCTGCAATCGCGTCTTGACGAGGCCACTCAAGAAGCCCAGATAAAAGAAAAAGATGCCAGCAAATTGAGCGAAATCCGTGTTCATTTGGAACAACAACTGGCCGAACGGAAAGCACAGTGCAATGCATTGGAATCAAAAATTCAGCAGCTCACACAGAAAAACGCACATCTACAAAGCGAACGGGACGAGTTGCCCGGACATCTGGAAGAGAATTGGGAATGTGCGAAACAGGTAAACTCGGACCAAGTGGTCAGCGATCATACACGAGTAGATACAGAATCGCATCACGATTCGAACAGCCTGGCCAAACTGGTTTGTCTCAAACAGTCTGTTCAATCTGTACGTGAATCGATAGACCAGATCCGGGGCGAGTGCGCATTGTATCAGACAAGAAGCTTGAAACAGACACTTTCCGAGATGAATCATTGTGTTGAACTAATTCAATCCGCTTGGAATTCACACGTGATTGCATCCCAGCGGTCCGACCAGACTGCAAATGAAAATCAGCGGTTACAGAGTGAGGTACTTAGCCTACGTGAGCGATTGATCACCATTGAGCAGGATCGTGAACAGACAAACGTTCAACTGATGCTTTTAAGGGAACAAGCTGATCAAACCGCCGAGCGTTTGACACACGCAGATCTAATCCGTGAGAAGCACAGGCAACTAACTGACAGTCACCAAGCCACTGTGGCAGAACTCGACTCGGTCCGAGCCAAGTTAACTGAGTTTTGCACAACCGGTCAAACAGAACATGAACAACTAGTTCGTGAACGAGATGAACTTAAGCATATCGTGGATGAATGCAAAATCGAATTAACGGAACTTCGTCACCGCCTCGAACAAGACCAAACGCGCCAGTGTAATCTCGAAGTTCAGTTGGCCGATGAACGAGCTCACGCGGAAGAACTTAAAGCTCAGCTGAATCAAGCCATGCTTGATAGAGAATCAGCTCATCAGGCTTTGATGGAATTCGACGCGAATGTCAACACTGTGCTGAGTAAACAAGCTGCCGATGCACAAAGATGGACACATTTGAACGAAACCATACAACAATTGGCACAACGTCTAACGTTTTCTGAATCTCGTGTTGAACGGTTGATGCAGGACAATGACGCACGCACGGTTGAGCACCAATCGCACCTGAATGCTGCGAATCTGGAGATTGCCCGATTATCAGCTTTATTCAACCAAGCGCAAACTGAAGCCCAAAAATCCGAATCCACTGCGAATGCGGTTTCTGCACTGCTCATGAAGGCGATTAGTTCCGATGCCCAGGATTGTCTTGCACGTGTGAAACGAGTTTCTCTTGAGGTAGAACTCATTGGATCCCCGAGCTTTCTGGAAACAGAGCAACTGACAGTCTTGAAAAAATCCCTCTTGGAGATCCAGCAAAAGCTGACCGCACTGACCGCGAGCTGTGATAATTCGGATATGCAGCCGGACAGTCCGTTGGCGGTGTTGCTTGCTCGATTGGCTCAGGATTCGCACACGATCACGGAACTCGAGACACGAGTTCGCGAAAAAGATCGAGAGCAAAATGAAATAATCAGACAGGTTTACAACGAAGCTCGGTCAGAGATAGCACGATTGACTGAACAGTGCACTCACAGTACAGACACAGAACGTCTGTTAGAACAGACAGTGTCCACGCTTACCACAGAATTGGACACGTTACGAAATGCTGACTTGGCAAGATGTGATGAACTGAAGTCTGCACAGTCTGTCTTAGAAACTGTTCAACAGCGTTTGTCCACCACTGAGAAGCAGCTGGCAGAAACACAAGCCATTAGTGAACGGCGGGAATCAGATCTACAAGAAAAAGAAACACAAATAGCTCGCTTGGAGGCCAAACTGACTGAAATGTCCCGTGCTAACGAAGTTCAGACCTCTGAGAAGCAGTCGCAGCTGGAAACCATGGCCACAACATACGCTGAAGAAATTCAACAAATACGCCTCGACTACGATCGAAAGTTGGCCGATCAAATGCACAAAACAAATGAGGAACGGACCAACTTGGTTCAATCCCATCAGACCCAACTACAAGAGTTGCGAGAATCGTTCACTTCGAAGGAGAAACAATGGAAACAACAGATAAAGGATATGAAATCCCGACTGAGACAAGTTCTGCAAGAATCGGAAAATTTGCGCAAAGCAAACGTAGCAGCTACGAGCAAGGAGCAAGAAATTACGAACCAGCTTCGTGAAAACGAGGTCAGATTGTCCCAGCAACAGAGCGAATGTGACCAGATGAAGCAACGTGTTCATCACTTAGAGGGCCAGATATCTGAACTCAAAAAGGTGTTGGAAAAGACACAGACTGATGTGCCCTCGGCTAACTTTATGGATGAAATTAGAGAACAGTATCAGAAAGAGATGGAGGCACTGAAAGCCGAACACGCGTCGCACACACAAGACATGCAAACAGAGTTCCAGTTGCAACTGCGCAGTCGGGAAACAGAGTTACGAGTCGATTTCGATCAAAAAATGGCGACAGCTGCTGAAGAATCCGAGCGTGTCGCGACGAAACTGGTCGATGAGCGTAACCAACTCATGGAGTCAGTCAACTCAGCGAAAAACGAAATCGATATTTTGCGCGCACGCATTTCGGATCTGGAATCCGCAGCTGAATGTGCAGGAGTGAACGATTCCGATTCTAACTCGGTTTCAAGGTCTGTGTCCAAAGATGATCCGAGTGAAGTTCAAAGACTCCGAGACGAAGTGGCTAGATTGACCACACAATTGCAAACGCAATCCCGCGTCCTTGACCAGTCACTGACATCAGCGCATGCGTCCACTGATGACCAGCGTACAGACGTATTGACCGTACAGACTGAAGTCATCACCCCAATCGAGTCTGGAGCACGATTGACCGTCCACCCCTCGATAGAGCACGAGCCACTTGTAGCACCAAAATCAAGCAACTGGGTTGAAGAATTGAGAAATCAAATTCTCCAGGCAGAATCTATCGACTCACTCCACCCATCTGTTCGTTCCAATCCGTACCTAACTTCGGTATCCATCGAGGAGTACGAAGCACTTCAGTGTCACAACGCCGATCTGCAGAATCAACTACAACAATTATCCGCTGATTTCGAAGCATTGCGCGCAAATTGCACAGCGAGCAATGGTCCACATTCGCATTACACGCCCTCTGGTCTGTTCGAGACGAGTAGTTCCGTGCGCCAGTTCAGTTTCCCACCGACTAGCCCTGGAATCCATTCTCCCATGGGAGTGCTCCAAGAGATGGTCGAATACGAGTATCTGAAAAACGTTTTATTCGAGTATATGATTGGTCGTGAGACTGGAACGCTGGCCAAAGTTCTTTGCTCCATCATGAAATTTAACTCGGAACAGACGAAAAAAGTGTTGCAATATGAGGACATCAAATCCAGAACATGGACTCTGCGGACGGTGGATTGATAATCTCATCAAAACCAGTCTTTCTCGATTCTCCCACTGTGAGCAATCCTGTGTGCTTTCCTAGCGGTGTCCCCACGCATTTGTGGACTCATCCGGTTCCTTCTAGCGCCTGTGCTCGTGCACCTGGTCACTCCCACCTCTCAAAAATCTACCGTTCGTTACCCCCCCCCCCGCCTTTTTCTGTTCTCTGGTTTCTGTGCTCGTTCTTATCGAGCCCGCTCGTATGTAATAGATACACGGAAGGTTACATTTCACTTGGTCAGAACTCTTGGTTTGAATATCTTGTCGATCATCCACTGTCCACTTTTTCATCCGCACACCATCTAACCTCCCCATCCTTCCAACACGAGCGCTATCGCCAATTTTTCATATTTTCTTGACTGTCGTCGTTACTATTCCAAGTATTTGTGACCATAACTAATGACAGCATTGGTATCAAAACTATCAATTACCGCATATTTGTCACATGTATAATGCTCCCCGTTTTTTCGCAACAAAGGCTGTGATGATTTTCGATCTGATCCAACTTGTTCAGTCGTGTTGTGTACGCGTCTGTAAAAGCTGATCTCCCTTTCACTCCCTCAACTCCACCCCCGCGCCCAGTGTATTACTACCGTAAAGCACTTGCCTTTTCTGAACTCAGTCCCACTCTCTTCAACATTCATATCTCCATTTTTCCCCCCGTGTTTTGTGTAAGGTTCTTTCCAAGGCGCATGCATCAGTAGTCACTGCTGTCTAACTTCATCACAGTGATCCACAAACGCATAAATTGTTTGAGGCAGTTTTTTTCTACTGTTCCCAAGTTTTTTCGGATTTTCTCGGTTAGGATCTGAGTTTCCTGTTGTGATGGAACAACCA
>STRG.58326.3
ATTCAGAGAAAAAACAGACATGGTGTGACTGTAAACGCGTTTATCGGAAAAGTGGACGATCAAACATGTACAAGAAAGGACCGTAGACGTATGTGTGTGCGTCAGAAGACTTAGGTGACTATGGATCGATACGCGTACGAAGCAAACGAGCATGGATGGTGCAGCAACGATGAGAAAAAGTTCAAGTCGATGGTACTTGCGGACTAAGGCAGACATGCATGGCGTAAAAATCAATACACTCTAGAAGTTCTCTACTTCTGATCTGAATGCACAGCTTGAGTGAACTTTATTCACGAATTAGGTGTGGAGTAAACAAGGCTTAGTAACTCATTCCTCTGTATCGAAAATGAGTTATTACCGACCAAGGTAGTTGTTTTTTAAACAACTACGGTGTTTTTGTGATTCGTCCAGGGTCAGGTTTAATAGCATTTCCCATCCTCCTGGACACATTTTCCGGGATAAATTGGTTTATCTGTTTCAAGTCTAAAAGTAATGTGCATATTTGGTAATAGAATGGCATATCAGCATGTCAGATTTGGTCACCCTAAGTAGTTTGGTTCAAAAGCAATCTTGGGGAAACAGGGAAAAACAGAGCGGGTGTAATAGCCTTCCATGTACCGCAGATGAGTGAAGCAATGACATCCAGATTTGAGCCAGAGCACCGGTACATAAACTTGTTCGGCTCAAGTCCCTTGATCTAGCAATGGAAAGCTTTTTAAGTCATCTAAGGGTCATAATTTTGCAGTCATTGAGAAATAGCTTTGATGAGTCATTTTTGAGTGCCGCAGATATAGAAAGCCCTCTCCAGCAGTCAGAAATCACCCAGTCAATTAAGCATCCAATGTAGAGCCAAGATAACTCTCTTGTGCATTCTTATGGCTCTAAGGATATTAGACCATGAGGATTTCCTGTTTGTCTGCGTAAAGTCATATCAGTTCGCAAGACACAATCGACGGTGGTCAAACGGTCATCACAGTGAGCTTTGAACCCTTCAGTTCCGGGTTCGAATCTCCGTGCAGCCGCCGGTCACTCTCCAGTCGGCAGTTTTCAATCGGCCACGGCCCCCCTCCTGATATTGTATAATAAAAAGCCAGTAAGTAAAAGAAAGAAAGAAGATGGAAAAGTTTCATCCTTGGCCGGGTTCTGATGAGAATTAACGTCAAGGTTCAGTTTGATTGCTGGAGTGATAGCCGCAGAGTGAAAATGACTGAGTACTTTAACGTCTTACACAAGTGGATGTCTATCCGAGTTGACGCCACTAAACAACACTTCGTTGGATATGCTTTTGTTCTACCACATCCGTGTCGTTTCCTCGTTGGTCAGTAGGAGACTTCTGTTTCGCACATTATAAATTGAGCAGTCAAATCAGTGAACGAGGCTTTATAAACCACCGAAGAATTAGCAATGCTTGAGATTTTCTTGTTGTACGCTGTAATAATATACTGGTTGCTCTTTCCGAAGAAAAGACCTTTGACAAACACCATAATCTCCTAGGATGCTCAGGGATTTCCGACGCTACTTAACGATCAAACGGGAAAGACTTCGAGCTCAACTTTGATTAATTCACACATCAATCCGACCGTGGCACTGAATAAAAATTCTTTTATTCGGCATAATTGTTTCAGATATGGGTAGGAGAACTGTCGGCACGGATACGCAAAAAATTTAAGAGGTAGCCCACATTGAAGCCAAAGCTCAGATATTCTGTCAAGTGATCACAAAATGGAAACAGATCATATTGAAGGAATAGAATGGAACTAACGAAAGTTCAGTTCCCATTTTCCATTTCATAACATAACTTTATTTATCCGGAGGAATATATTCTGAGCATCGTACTCATCGGTTCACTTACCGTTGTTTGCAGTTGATAGTCACGTAGTTGAGTAGAAAAAACGAAGATCTCAGTAAAATTGTCAAACCAGCCTTTTGAAGTTCTTTGGCCACGAATAATAGATCGTTGGAATTATTTACGAAGTAAGGTAAGAAAGACAGAAAATATGCTGTTTCCTGAGAGTAGAACAACTTGTGAATACGCTTGAGGAGGGAAGACTGGATACAATCGGGTAAATGCGTGCGTAGAAATGAGCTAAATCCTGTTGTGTCTGCGCTCAAACCTCTGGTTTATTCCCAGTGATTCCTCGATCGTCTAATCCCAACGAAAAAGTAACCACGAGAAAAGTGCGGAAACTGCATTTAGTTGTGCCCAAAAATCAACACTTTATGTGGTATGAGGCAAGGAGTACATAGACACATGGCGTTGTTATTGATTGTCCAGCATGGCGCACAGATGTGATGGGTTGAATCGGACCATAGAATGTCATAAGTCTGATTGGTTGGCGGGTTGGCTTGACGTAAAGGCAGTAGGTAGTCCGACAGTGTTCGATATGAACAGTGATGTGTGATGGACTGATTAATTCAAGGGCACGCGTCACAATCGCACTGCTATTTTGGGTAAGCAAGCCTTATCATTGGTTGGTATTCACAAAGCACTCAGTCTACGGGTTGGAAGAATGCGGACTGAAACTTCGATGATTTTGCGTTTCAAGGAAGATTTCCGACTCCCTGACAAATCCAATAATATAGTGGTGAAAAATTTGTCACACGAGTGAAAGCGCTTTTCAGTGATGACATTCATTAAATTAAGGCAAGAGATACCAATGGATGGCGATAAAACTCTGATAGATCTGTGCAAAATATTAAAAACTTTCATTCAAAGACCAGCGAAAGTGACGAAATTTCAACAGTAAGGAAGTGGTATCTAGCAAGAGCCAAAAAGCGATATTGTGGAACCTGCAAGGAATTCATGCATAAAACATGAAATCATATTCACTGTAACTTGGTGAGTACACCAGTAAGGTGTTGGGATCTGTTGATGTCTTGACCGATGGCGAAGCCAAGATACTTCACCTATCAAACTTGACGTATTGCATTCTTACCAACGAAGGGCAATTTCTTTCGTCTGACAGTAGACGTTCTTTTTTGGTGCAGAGAAAGAGAATGGCATTGTATTTGGATACAGTGAGAAACAAATGTGACAATGAATATTATTGTACAATGGAAGATGAAGGATCAGTACCTTGGGAGAACCTAAAGCTAATATCAGACGTGATCCCGATGGGAATTGTTATGTCCAAGACGTAGTGTACAGTACGAAAGTACGTATGCACAGCAAAACTTGTATTCCGGATCGGCGTACAGCACGCGCAAGCGTAAGCATGTGAATCGGACAAAGAAGTTAATCGATATTGGTCGCACACGAAGCTAACTGCGTGTGAGTGGTAGAGACGAGCAAAGTGGGGCGTGATACAGATAGGCGTCGCGCGTGCTAGCACAAGGCGAATGTGGTTGGGATGACTCACGAGCGAAAGTCAACTCCACATGAATTGGCGTCATCACAGAAACGTCATCAGCGTAATAAATCAGATCAGAAGGTCAGAAGGGGAGTTGCGAATGTAAAAAGACGGGAGACGGAATGGTCCCATGAAGTACTCTGGAATGAAATATGGAAGAATCAGAAATGTCACCACTGAGGACCGTAAAGTGAGCTGTGCCAGTGAAATAGTTCCGGATAAATCAGAAGAGATGTAGGTGAGTTGGTATCGTGTAACTCATGTACCAACAGAATTCTGTCAACACAGTTATGAGTATTAGAAGATGCTGTGGCAAACAACCTTGTTTTCGAGGCTTCATTACCCAGCCGGTTACACTTATGTGCATTATTATAATCGAGAAAACACCTGCAGGAAGATTTTCAGTACGGGCAAAGTCACACCAAAACTGAATTGATGGAATAATCTAAGACATCTTCCGTAAAAAGCTTGCTTCAATTAGCAAACTGATAGTCATCCTGATTTGGAATGTGAAGAAAAAACAGCAGAGAGATCGGATGGATATTAATACATTACCTGCTGTTTTCAATAATTCGTATTTGTATGATTTTAGAAGAATAAAATTGCTTGTAACTATGTGAAATATGCTAATTCCTTTTTGGGTATAAGAGAAATGAGCACCAGTGGTCATCAGTGGTGTTTTATTCAATGCATTAGTTAGAGATGTAGACCGAGGGGCTGAACTTAGTACGAAAAGCCCTCTGAAGGATGGTGCGACCGCCTTCCGGTTTCTCATCTCTCATTTCAGTTAGCACATAAGCGCAGTTGATGAAAGACGATTCCATGCTAGTGCTCAGATTACAAGAGAATTTCGGCCGTGATGTGTTGAATGTCAATAGGGCAGTAAACTTTTGTTTAGTTCTGTAGCTGTTAGTGATTTGGTATCCGTGGTCTGGATTGCATAAAGCAGAGCGTTTTCACTGTATTTCTAATTTGACAACGATCACAGTCTCCAGGCCTGTTCGTTGCTTGAAACTTGTCTAGGTTTCTCGTTTCGCATTTGATTGAAGAAGTATTCACGTTCACTACTGAATGACTTCGGAACAGCTAAGCCGGCACTTTCGCCTTCTTAATATTTTCAAATAGACGGAAAAGAACCTGGTAGTTCCGACGTAAATCGGTTCCACTGGACCATAAATACCGAATACATGTGTACTTGAAAATACCTGGTTGAAATATTAAATTACAACTGTTATGTTCGTTTCAATCGGTCACGTGCACAGACTGGCAGTCTCGCACACAGACGCACGCCCTAAAGCCAATTGAACTAAATCCCTCAGCTCTTCAATCTCTCACGCAGTGTAAGTTGGTCGTGCCTCATCTGGGACTGCGCTGACCAATCAGATAGTGTCACGTGCCGAATGGCCTTGTGTGACCTGAATCGACAATATGCTTGCTCCAGTTTTTCGTCGGCATATGCTGCGTGACAAAAGTATGGTATCCCCTTCATTTTACCGCACATTTTCGCTTCTCTGTTCCTTAACTAAACCACATCAGGTCACAAAGACCGAATAACCATTATGGTACAAAATACAAAATTAGGAGCTAATTAGATCAGAAATTGCAAAAACGGGGAGTGACAAAACTATAGGACTTCCCTTTGAGTGGCTGCAATAGTTACCACCTAAAATCGCTTGAAATCGCCATTCTGTCTGAGGACCTCGATACATCTTCGCAGCATACCACTTACAAGACTTGACAGTTACCGATTCACTCTCTAACCGGCAAACCGTGGAACACATCTGGTGAGCAAGTACGCCCCATAAGTTCTCAGTCTGGTTCAGATCTGGACTGCAGGCTAGCCACTGAATGGCCTTGATCCCGCGGAACAACGGTCAACATTCTGTAGTGCATGAACGGTAAATAGAAGCATTATCATAGGAAGCAAAACTGCTCCAACTTGGGAATCTACTCAACGGAATCTTGCGTACCCTCCTTTATAACTAGTTCACTTTGGCCGCTGGGTGAGAAGGCTCCCCAAACCATCACTGAACTCTTCTGGTTGTTTCTTTGACTGAACATTCATTCTGTTCTAATATCGTGCCATCCATCCATCCATCCATCCAAAGTGAATTTATTTTTTGTAACGCAAGTAGACAGTAGCCACCTTGCTTGTCCTTACTGTGCGTCTTTCACCCCATGGTAAGCATTGTTCTTTGTGCAGCGGAGTGAGAACTGTGTTTTCATTTTTCCCCATTTCATCCAAGGCACAGCTTTGCATATTCTTTGCTACGTTCCATTTCGAAGCACTCACTCCGATCATAGTTTTGACTTCTGAAATGGCGCAAGCGATATTGGAGGCTAGATGAATTGATCTGCATTCGTCTGACTTCGTTATTATTTTTTTGGCGACCCATTCGCTTTTTTGGGGCATGCTGTCCGTTACATTCCAGATACAGTCGTACGACGTTTCTCGATCTCTTGCATCGCCTGGCAGTTTCATGCAACCTGAATGCCATTTAGTAAACGCAGACATTTTGCCTTTCTCAAAATCAGTTCGTTTATTTCCGAGTGGCATTGCGCAGGCAAAAATCGGAATGCTGTCAGGTATATACGTGCAACCCGCACGAATGAAGGTCACCTAGGTCACTAGGGTGCATCACGTGCCCCAGTGCACATGGATCACATGATCCCGTTTCTCATGGTTTTGTCAGTCGTCGAATCCATAAACCGAACTAATGAGCTTGTTCTGCGAAATTTTCCATGGAATGGCAGCATAGGTGTCCTATTCTCTTGTCATTTCTCATTTTTCACGTTTTCTGCTCTCATTAGAGCACAGTGCGTAGTTTCGTTCTGAAATTTGGTGGATTGGATTGTAAATTCATCCCGTCGTTCTGACTAAATATGATTCTGTTAGAAAATGCGGAAGCGGAATTATGAGGAAAAATAAGGTGTTACTTATATTTGTCGCGCACTGGATGATTCGAACTGCTGTAGTTTAACTAAAAACAACCCGACGTCACCAGGAACTCGGTAATGGTAGGAAGAGTGGAACTGATGCACAAAGTATCTTATTTCACTTGAATTGAAATG
>STRG.6513.1
TGGAATGTGTGTTGGTTGCTTTAGAAAAAGCTGAATGATCTGATAAGCAATTGGGAGTATTTCCTGTCGGGTGGCTTGATTTCGGTCCCAGTTGCTATGGTAGGTTCTATTTGAGTCTCTGTCCGTACGAGTCAAAGTGGCGTCCTTGGTTATCCGGTTTGGTGACTGCGATAGTGGGAGACAACAGACCTGAAATAAAAGGGGGTTGCAGTCTGGGCGTGGTTCCAGCTGTTGGTTATGATGATATATGAAGACAAAAGATAATGGGCTGGTTAGGTCTGTGTGAGTGAAGCATGGATGAAGTTTCATTTGAGCAGTCAATGGCACCTACTCCACATTCTAAGTAAAAATAGGCTCGCGGTAGATTTGTGCTATACTGCTGCAGGCCAACGGAGTTGCGTACACTAGTTTGGTAACGGTGTATGCATCTCAATGGATTTATGATTTTGCACGTTGCCACGGCATCGCTCGGATACTAGTGAAAGACCTAGGGTCTCACGGTTTAGAGCAGTTAGAAATGACAACCCCCAGTACCGTTTGCTTACGCAGGAAGCAGTTTGGCAACGAGGCGATAAGATAGGTTTGAAATAACAGACTATGAGCGAATGAGACTGGCACACTGTTAGCGTAGCCCTTTGCTGTTACTGTCTCTTCCAGCATAGTGGTTATTCTATACTGGGTAGTTTCTGAGGAGCCTTAAAGTAGGTGAAAATATTGGGGTGAACAGAGGTGATACATTAGAAGCAATCGGTCGCGTGCCTTGGAACGTTAACGTGAGTTCATCTACGCTCTTACTCGACGGTGCTATCGTACTGAGATTTGCTCGAGTATGATCAAGGAAATCGGACGTGGACATGATTGCATGGTTATCGCGGTGTCCTTTTCGTCGTTATCGCATTGCAAACCAGGAAAACACCCATGTGAGGACTGGTTTTGGCGAGCAGTGAGAAATGGGAATGAGATGGGTCCGAATTTTCGTCAGGGAAGCAAACTCTAACGACCTACATTCGGTGCTCATGGTAGGCGGCACAAGGGCCTGCTTCAGGTAGGGAGGTAGCACGATACACAACCGCTGGCATCCAGCACGTGGCGCTCCAAGAATGATCCACACTTTTTNCTTCCAGTTGAGCTTTCTCATTTCTGAATGGTACATGTTACTGATCCTGAATCTAAACTCACCTTTTTATGGACTGCTGTTTCTCCCACATCCACCAGTGTTCACTTTCACGGAATTGGTCTCGGCACCGTTTCGACACTCATTCCATTTATTGAACTCCGGTAAATCCGACATTCAGGGTCTGCATCGTCTTCATGGATCGCTATCCTCTCCGCATGCACCGACTTTCCCGAGAACACTTCTTTACATTTTTTTCTTCCCTTTCTTCTTGTTCATAATTTACTCTATCTGTAGAACATCAGCAGGCCTCCGTTTCCCCAGCTTGCATCATTCTCGTTCATAATGCTTCCTTGACACTGCGCTAAAGGTTTTTCGATATCTCCACCGCTCGGACCGGATTCGAATACGGTTTAAAACTGCC
>STRG.50865.3
CCTACAGGGGTGGGGAAAGGAAACAACGTCCTAGTAGCCATCACACGGAATACACAGTCTAACTGTACAAACATAATAATCAATCATCCTGATTCGACAGAAAGTGACAACACAATCGCAACTGCTCACAGTTCACAGCCATATCCTTCAGTGTCTCCAGCCGACCGGTAGATGGATCTTTTGGACCCCAACCACAAGGACGTGGGGTACCCACTTTCCCTAAGTTCACTGTACATTTTCTCATTCCCCGTTGCCACCTCTTCTGTTGACCTCCACGTGGCTTCTTCCAATCCTGAGGAGAAACGGTAAACGGGACACCGTACGGTAGACGTGTGTCTACCATGCGTAACACGTGCTCCAACCAACGAAGTCTACCAACCTGGATACACTGTGATAGAGAACTCCTTGAAGTGGTACCCAATACTCAATTTCTGACCTCAGCATTGCTCACTCGGTCATTCCATCCAGCCTTACTGATACTACCCAAAAACCGATGGTCAAAAGCTTGAGGAGACAAATATCTGCACGCAGACCCCAAATCTCCGAACTAAACAAAACTTGACGCACCGCGGCGCAGTGCACACGACCTTTCAACTTCAGCGAAATATCAGGTTGGCGCCACAAGTACTTCGGTCCAGCGTGCGCCATTCGAGCCTTGGATATACGTTTACCCCCCACCACTACCGTGCTCCCAACCGTCGTCACGCTGCTGCCGAGGTAATTGAAGCGGTAGAAATAGCCGGCCACACAACCGTCAGTCAGTATTCCAATGGCATTCAATTTTCTGAATGGAAATTAATCACTTTAATAAAACCATTGTGCTACGTTCGAGATGTACGTACGTTTACAGACTGGCAGTCTCTAAAGTGATATTGTACTTGTGAGGGTATGGTCTGACTCGTCGTCAATAGACAGCCAAGTAACGTCATCAGTCAGCACTTGTGCAGGACCGGGACCAAGGCTTGAAACAAAGGAACCTGGAGTGAAAAGATGGCCGATCGCTGGCGTGGATCGATAGAATAAGTGGTACATCCAGTCAAAGATGTTTAAGCCTGAAGGCTTGGTTACCCACACCAGTCGGACCAATACGTTGAATGCAGCGCGTGGGTACATGGACCAGCATCCTATATATTCATTGTTTTGCACCAATGAACGGGACAATTAGAGGTCAGAAGTGTTAGTGAGACGGATCAAAACATTACTAATATTAGCCAGAGTCATTAGGCACACTATAGTTAATCTTCAGTCTTGCAATCAATTTCGTCACATGCTGCAAATCTGTCCTGATCAAGTAATGAAGCCCCGTCACTATTAAAACAGCAAACACATTAATCTTGAGTGTTTGAGGCAAAAGACTGATTGGTTCGTTATCAAACAAGGAGCGAGAGCTACCTACTACCGACAGAATGATATTGTGCATTACTGCAGATAAAAACTACCTTTGGTTGCTTTGGAAGAAGGCAATAGTCCACTACCACTTGGATCGTTATCACGGCTAACCTACTGGTGCTTCATATGGTTCTGCACTCCAAGTCTCAGGGTCCTAGTTGTTGGTTAACCTTGATAGTTCTCCATCAATATCACCCGTTTTTCCCATACTAGCATTATTTATCCCTTTCGCATTGTCTTCTAATCACGTTTTAATTTCCAACCCGCATCTACTCGCTTCGCAACCGAAAGCTGAACTGTTTTCTCTATTCCTGAGTCCACGTCCTATCTGATCACCATTTGCATGTTAGCTTAGTCGTGCTTCCCCTTATCATATTCGTTTGTTACTGCTTGCACTTTGCGCGCACCCCGTTCCGCCCTCATCCCCACCTCACCAAATGACACACATCCAGACTAACCAAAGGTGTTTGCACGACGTCCTTATCCTTGACCTGACCGTGATACTCTGGTCCTCGTAATATCTCACCCTATCCGCCGATCTATAGCATAGTTACTACCCCATGAACTCCTCATCATGACCAGTTATACCTGTTGTATAGCGTCCTATAGTTGCCTAATCTTTGACTGACATGGGACTTGCCCTTGTAAAACCTGTGTCCCACCTGACGCCGTAGCGGCTCTCTCAGAGTTCCGTCGTTTGCTTGCACTCTGCAATCGGGTTGTCCACAGTTTGAAGTACGGTGATATCATTCACGGATTGAAACTACCTTAGTATACGTAGTAAAGCGAACTTATTTACTCTGACGCTGAACTCGGGGTTCATTTATCTGCGAGTCAATCAAGCGCGCGACGACAAACTGTGAAAAGAAGTACATTATTTTTATTGCGCTCATGCTCAAGCTTCAAAAAAGATGCCGAAGAACAATTACCTGCACTTGACTAGTGCAGTGGTCACATGTTGGCTAAACAATATATAGAACTTAAACACGTAGCAAGAAACGTATCTATGAACTACGGGGGCAGTTCCTCCCACCTTAACCCCTCAAATTTGAGATCAAACTCGGACGACATTTGTTTTCAAATAAATTGAAACCCAATGCCATTGTTTCAGAGTCACGATCTTGTAAAATCGATGAATATGGAAAAGGTTAATTTACGATGGGGTTCAAATCTCCTCAAAAACGTGGTTCAAAAGGACAACCTCGATGACCCGACCATAGATGAAATTGTGAGAATTGTGGAATCCAATCCGACTGTACCACCACGCTGGCTTTTAACCGAAGAACAGCAAAAGCGAGTGAATGTGAGAGAACTCCACGAACGCTACTGTGAATTAAGGCGCTCGCGATACGCTGTGGCTAGCAACAGAGGAAATCCTAATTTAACGGTGTCCGAGATATCTCGGAGAGAATCAAAACCAAGATCATTCAAGAATCCATATATTTTAGAGGAAGACAAAGCTTTCTATCGTATTCCAATGGATGTGCTGCAGCAATTGAAATCACAGGACTTTGAAGTGGTCAAGAAACACGTGAACGATTTTCCACACGATCACTAACAATGGTTTCACGCATCCTTTATCACGCACTGGTGTAGCGAAAAAATAAACTTTCCAACTAAGCACCCACTGTATCATATAAAAGTCCAATTCGGCGAGACAATTTTTTCAGTAATTCATTCTCAATCCATCTACAGATAACAGTAGATATTGGACAAAATATCATGCGGGTACACATGGAATAGATACCAATTATGGGCAGGGGTTTTTCTCTCAAATTATGCTTGTCATGTGATTGATTTATCTGGCTGACGCCCTCTAGGTGATTAGACGGTAGATTTATGCAGCCTTCGTCAATCTTGGGCCATGGGAGTTCGAATACCCGAACCATACACTTGTGGGCCCGAAGGTCAGGGGTACTTTCCTTATGCTAACGGCCTAGGCTCTCATTAAAGGACGTAACTGAACAACTCTGAAAGCAATGTACGGACTCACCTGATGTCAGTCAAGTGCGCTATTTATCGATCCAGTCTGTTCTTCACTTAACCAGTGCGGATGATGTACTATAATCCGAGTTAATGGCTGTAGTGCGATTCAACATACATAAGATGCGTAACAAACACATCGGAAAGAGCATACAACCATTGGCGAGATCAGTATCGGTAGTCTA
>STRG.71598.1
TGGAATTTCTTGTATTAGAAACGATATTCTCATAGACGTAGAATACGCATAGAAAAACATATGCAAATAGCAACTGAGTTACGACCAATGCGAGCAAATGTCGTAAGAGTATCTGAAGCAACCTGGAGAGAATTGAGTTTGCTCATGTAAATTCACCAACTAAAATCAAACCAGAAAAAAACTGTTATTTCTTGCTTAGCTCTGGGCAATTCATGTTTCTCGATGACTCAGAACTGCTTGTTTTTGCCGGCTTGCTCTAATAAAAATTGGTTTCCGTCAAGTTAAAAGACACTTTTGACGGTTCTGCTGGCGCACGGTTGAACTTCAGCTCTCTTAGCTTCGTTTGTATCCGGTGTTGCTATAATGTTCAGGAGGGGTTGACAAGCTACACCGTTTTATTAAATATCGTTGTCCACCTATCCGAGCGACTTTTCACCGTATTTTGGTAACCCATGGATCTTTTGGCTTATTGCCCGTTCCTTGGGCAGTTCAAGGGATCTACAGTATTTTCCGTAGTTCAAAAGCCCAGCCCCGTAGTTTAAGAGCCTTGTTCAGTAGTTTAGGAGCCGTGGGCCATAGTTTGAATCTTGTGCCACAGCTTAGGAGCCATTCATCAGCATCTCTTGGACAGACTGTCCCACAGCTTGTGTAAACAGTTGAATATCGGATATTTTGACACACATCTAGGCAGATATCTTGACAAGGACCTAAATTCCAGAAAGTGGTTCAAACAGGATTTTCTGGCCAACACCAACACGATAGCACCCTGAGGCCTTACAAGACCGTAAAGCCAAAGGTACCGCATTGGCGTATGGAAATATTTAGTTACCGCGACATATAGTTGTCGCTTTCCGATGTCGGTAAAGCTCAGACACGTGTTTTACCTACTCTGAGTACGGCGTGATCAAGTAAGCTTGATGTGCACAAACGGCTTGATCAGATAATGTGATGTAAGCAGCCCACGGAATGGCGTGTGGCAATATGGACGCTAACCACGGGTTTTTGGCTGTTCTTGGTCGTCCGGTCAGTCTCAATCTAACACGATCGTGTGAGAATCGATAACTGTGTTGTTCGTAAAGCGAACGAGGCAGAACGACGATGGTCGCTCAAGAAGTGACAGAGGAGATAGAAGCAACCGATTTAAGCCCGGAGATCCAAAATCCTATACCCAGAAATAAAACCATCAGCAATGAAAATCGCGGGCGCATTGTACAATGTGCCAGAAAACGTGATGATTTGAAGTCGATACCTTAACACCTCGGAATAAGCGTAAAAACAAGCAGAGGAAATTCAAAAAGAGATCAAGAAACTGGGCTACAATGTGAGCTCAAAAAAATGAGACTTTCGGATGATATCGTCACTAAGCTAGGCAACATTGTGGATGAAAATTCTCGAATAACTCCCGCTTGGATTAAAACAACATTTGAGTTTGAAAGTTCCGGATTGACCATTAGCGTGACCTCTATTGATCGACTCCTTGAAAACCACGGCTACAACACAAAAATCTTACAATCCAACCTACTGAGCGCAACAGCATTGATGTCAAGAAAAAGCTTGCCCAATATGCCGAATGGTTAAAAGCACAAGGAAGCTCTAAGTTACTTTACGTTGACGAAACCAATTACGTTTGACCCTCTCGATCGGTCGGAAGATCCGTTAAAGGAAAGCCATATATATAAAAACCTTGCCTTCAAATAAAGGCCAAACCTGAACGTCATTGCTTTTCGACTTTTGGGATGCTACATTATGAATGTCACACAAAAATAAACAATCAGATTTTCAACAGATTCCTGGACGCATGTTCCTTTAAGGTGAACACTGAACAACCCAATGTTCAGGTAGTGTTTATTTTTGGCAATGCTCCCATACATCGACAGGCGCCTAAAGCTCGTTTGACAATTGGAAATTCTTTCCGTTTTCTTCCTCCGTATAGTTCATTAATCAACCCCATTGGGGAGGGATTTCGCTGTTTTAAAAGTTCGGTAACAGTTCTAGTGGAAGAGAACAGAGAAAAGCTCATGAAAGTACCAAAAAGACAGTCTGCCATAATGTATAGGTTTCTTTTACTACAATGAATTTGCCATGAATCCATCCACAGTATCACAATAACTGCATGCACGTCCTGCGATAGGTACAATTTCACATTCATAAAGCCATCCAAAGATCTTTCAGATTTATAGTTTTGTTTCTTTTGTAAAATAAAAGGTATTAGTTATATTTTCATGTAGAAATCATTCATTTGTGACGGATCCCTCCCAGTCTGTGGAGCAAGACTCTTAAACTGCGGCGTTTGGCTCTTGAACGACGAAAAATACTGAAGTTAGGACCTGGTGACTAGGGCTACTGAATGTCAACTGCTACTAGATGATAAAGTGTCAGACTGAATGCCCGACTGTTAGAAAATCAACATGCAGACAAATCATACATGATTGTGTACATATTTAACTCCCTAAACCGTGGTTGTTCAGGCCTTATATCATCTGGTAACTTGTGAATATTATATGAAATCACCAATAATAGGGAAAATCGCTGAGTTTTGACATTTGATTGACGGGAATGTTAAGCTTTTTCGCCGTCCGCAGCCGGAAATTTCTAGGGCCACGCAGAGGTAGATAAGCAGAGAAAAATAAAGGCCTGAGCGTACAGCGGTGGACAGTTTTAGACTGCGTTAGTAAAGATACCATAATACTAATGAGAAAAAGAAGAAATGCACGCATTCCTCTAAAACCTGTGTCCCATGGATGTGATGACTGTATAGCTGCGTGACGTGATAAAAGAGAATGAGACTTATCAATGGCAAATGCAAACTACCGCTTAGTGCATGGAGTAATCATCAGTCTCCAGGGTACATTAAGTCAATGTGGAAACACTCGTGTTCACCATCAACGGAGAACACAGTAAGCAAAAAAACCCGTTTATTGAAGCGTCAGTGAGCACGTCAGCAAGCGGGAAAATGAGTCATCTGTAGGCAGACAAGAGCAGTACGTGCAATCGAGTGCGGTCAAGTAGGGCCGATCAACAACAGCGAATGAACAAGCAAGCATGACTCAGTGCCAAAGTTCGATTGGTTAGGGCAAGCTGTCCGTGGCACAGACGAAGTCACAGTGAGGTGCGCACGTGCGTGCGTGCTTGTGTGATAGAAGCCGGTATCGAATGTTCGNGAAACACTCGTGTTCACCATCAACGGAGAACACAGTAAGCAAAAAAACCCGTTTATTGAAGCGTCAGTGAGCACGTCAGCAAGCGGGAAAATGAGTCATCTGTAGGCAGACAAGAGCAGTACGTGCAATCGAGTGCGGTCAAGTAGGGCCGATCAACAACAGCGAATGAACAAGCAAGCATGACTCAGTGCCAAAGTTCGATTGGTTAGGGCAAGCTGTCCGTGGCACAGACGAAGTCACAGTGAGGTGCGCACGTGCGTGCGTGCTTGTGTGATAGAAGCCGGTATCGAATGTTCGGTATTACAATGGCACAAATAGTAGTCTGACCAATAGTAGCAACACAATAAAAACTATCCCAGATGGCACTAGCAAAAAAAATAGGCAGAGGAGCGTGGCTAGATGAATAGACAAAAAAAGTATGTACAACTGATATAGAATGAAACAAATGGTACAAAACGAACGCACGACTGTTCACGGTTGTGGCTGTAGAAACTTAGGTACCAATACTGCTACGTCTACGAACGTAGGGTTCAGTTTGATGCAGCGCCCAGGACTTGATGTGGTGTGGTGTCAAATGTGATTTTGGGTTGTGTATTGTCATTAGTGGTCGTTTGTTGTGTCTGTAGATAGTGGTAGTGTCGGTACTGCTGATGGAGGTGTGTGAAAATGTACGGTTCGAATCTGTCAATGGAAACAGTGTCTGCTTTGTCACTCATCTGGACTAAAAAATATTTGTCCACACAGCGAAGCACTTCAATCGGACCATCATATGGTGGTGAAAGAGGTTTGCGCACACAATTATTACGAATAAAACAAAAGGAGTAGTGTGAAGATCACAATGTAGTGTTCAACAATAATGACTACCCCAAACAGTTTCGTATTCCTATTTTGGCTACTGCTAACATTGTCAATAGTTAGCTCCTGAGACTTTCCTGCATCGGCCGAAAAAAGCGTCACACTGTCTGCGCGAAATCGAGATTAACGGAATCAGTGGTTGAGAATCAATAATTCAAAAGTCCAAGTGGTAACCCCGAAGTGATTACACAAATATGCTGACTCATTCCAATGGCACCCTTTTTGTTTTCTATACGCATATGTGATCACTTATTGTGATTAAGTAGGATCATCCGATGTCAATTGTCTACACGATTGCATACCCGCCTTAGTTGCGGTAACTTAAACTTTGCCTGATTACAGGCATATACGACAACGTTGTGTTTCATTTTATACCGGAAATTCAAATATAACTGGAATTTCTCCTTAGTTTTCTGGCTGTCAGAGGTGTGAAACGAGTATGCGCAAATGTTTGTGAATTATGTCGGTTGAAACCGATAAGCTATGAATTAGCTCGGGTGAAACTACGCATTTATTGTGATCATTGGTTACTTTGATTCACCTTTTGTTAGGCTTTTTTGACAAATGTTCTCGTTAATACAAATGTTGCACTTGATACTCACACCGATGACATGGGAAAGTTCATTGAATGCTTTTACCATCTACCTGATTAGCTCTTGATCAGTTTTTGTGTCCTTGCGGACTCAGTATTTGTTTCGATCCGTTCTGATGGCTCCTTGAAGAAGACTGCTGCGCACAATTCATCCCAGTTTATTTGTACAAAATAGATCATTTTTATTAGACTTGTGGTGACCATAACCAAATCGTTGCCTGCGAACTTATTGGCTCAAGTGTCATTGACGAACGCCTCTCCCGGCTGACTGGTCTGATTGCAACCCGATTAGCTGGTTCTGATCCAATAGGTTAAGATAACGGTTGGTCCCTGATTGGTTCATCACCCGGCTTCTCTGGTCCCAATCTTGTCTTCGACTATTAGCGAGCGGTGACGGTCAGCCTGTTTGTCAAATCACTGACCTTCTTTGTGGAGTCCAACCTCGTCCTTGACCGTGGAGAGGCAGAGGAGTGCTGTCTGACCACCGAATCAGGACTTCTTTGTTCGTGTCTGCTACTGCCCTCGCAGTATTAGATAACTAGTTAGTTTTACTGTGTATAGACATGACCTCAGTTAGCACCTCTGGTCACAGTACTGCACTTCCTTATCATATATTTTATTGTACTAGCAGCTCCTTGAACCCCTTGGGCGCTGTCTGCAAACGTGCTTGCATTCCCGAGTATCTAGATGAGCTTAGATCACTTTTTTATCCATCTGTAGCAAACCACGCTCGTGAAACGGTGTGTATCGATCCATACCGGTGCAATATATATTTAATGGTCACATCCCTTCCCCCAGGTAACTCTTAATGATACGAAGTGAAATACCGAAAACAATGAATCAGTTTGTTTTGGCACTGAAAAGGGTCAATTATTCGTTCTCCAACTGTCACTGTTCCGACCAACTACATAAGGTATTGGAAAACACCTTCATCCTAAGTAAGGCACACCTCCACTGGACACACCTCCCTAGACAGCCTCTAGTATGGAAGCTGGGACTCCCCGACAAATCTCTGCGGCCTTGGTCTTTAGACCCTCAATGTTCTTCGGCTTCTCTTCTTGCACTCTATTCTCTACATAACCTCACAGGGAAAAATCAAGTGGAATTATATCCGGAGAACGTCGTGGCCATGCTATTGGCCTTCTCCGGCCGACCCACCGTAGCGGCAGATTCTCTTCCAGCCAATTGGTCAGCCCTGCTGTGCTGTGTGATGGTGCTCCATCTTACTGGAACAGGAACAATGAGAAGATATATAAGGGTAGACTATCGAGATAGATCACCAAGTGTCTCCTTCAACATGCTTAATTAGCTAATGGATTTCATCTTCCCGGACAGGAATTTCGGGCTGAATAAGCAAGAACCGTAAGTGCTGCACCATACGTTAACCTTAATGTCACCTTGCCGATTGCTTATCGCTAACCATAGTCACCTGAGTAAAGCGTGTGAACCGGACGGTGGGAGTAGTTCTTGTGACCTTTTCTCGACAAAATTGCAACAACTGACCGAACAGATATTTCCAAGCTTGTCCGAGGCCTGTCTCACTGAAGTTGGCGGGTTACCAGTCGCCAATCATTCCAGATTCACAACTTGGTCCACCACAGTTGCTGATCAAGGATGTCCGTGCCTGTTTTGTGGTTTCACGCTTCCGGTTCGTTGTAATTGCTTGACGGTATTGTGGCACATACAGAGGGACGGTTTAAATTGATCTGGGTCGCGCAGACTGAACTGATCTCACGCTTTTCTCCAACTCAGACCACAAATTCGTAGTACAGCCAGCTCAGACAGTTCAGTGGGCGACCACGCAAATCCAGCAATTAACCGCGCGACAAATGGTGTTCCGCTCTCAAATGGTAAAGAGTGCTATCGTCATGACGTCAGCCTATCTCACGACTGCTCCGCCAAAGTGCGCGCAACACTGCTGTGCACTGGACGAAACTAAGTATGCTGCGTTGGATTGACTCGACTGGCCGTAGCTCCTATGATCGGCTCAGAGGCTTGAGTTTTGTGCGAAAAATTCAGACACGCCCTACTGTCTGCAACATCATGCATAAATCATACTGTCTGTCGTTCTGCCACGTTCACACAGCCACTGCCATTCCTCTGTGAGAATGCCGGACGCGGAAAAACCACGTGACTGCTCCACTGGAACTTGCACTCCAATCGGCGCGGAAAAATCTTACATGAACAGGTCTGTGGCATGTTAGGTACGCTGAATCAGAATAGGAATGCATGCGCAAACTCGTTGGATCGATGGGCAGTCTGAATCATTGCGTTAGCATGATGGCATCGATAGCTGAAAAACCGTATGCGTTGTGGCTATCCCTCGGGCTGGCCTGGTGTGCCACTGATTCGGATACGTTTTTTTCGGAGAGTGCATACATGTCTCGCTATGACGTTCATCGAAGATCGAATAACTGGTCCTTTTCGGGACCTAAACAACCTGATCAATTATCTGAGTGAAACATTCCCATAGGTTACATAGAATGCGGTGTGAGCTATTTTCTATTGTTCATTCTAATACTTTTACAATGATATACAAGGTAGGAATCATAACACTGGGATCAAATTTACAAAGTTCGGGGAAATCTTTTTTTCAATTGTGACTTAAATACAGCGGATGATTTAACTGATAACAAACGACACAGTAACTGTTTTACGCCTGGTCTGCCCGTTAAATTAGTCAGTTTAGGTATCCTGTTGTGGAACGAGTTTCTTTCAATGAGTTTTCAACTGGTGATTTGTGAAGTGATTAGTAAATGTTTTCAACAAACTTCTATTTTCTTTCGGTTACAGCTGAAAAAATCATAAAAAAGTGTGAATATTGGGGAAAATCACGCGACTGTTCCAACAATAGAAGTGAGTGCAGACTGGGACAGCTGGGCACGTACGTCTACAGTCAGATCGATAGACAGACCGAATCACTGGTCCGGGGCATCGATAAATGAAAACCCGCTTTTGGGATGGCCACCATGTTGAATGCGCTTCGTTCACGGAGTGCGTATGTGCCTCTGGTCGATGATGGTCACAGAACGATTACCCGCTCCTTTTTAGAACCTTACCATCCTGATCAATTGCCTCAGATCTTTTCGATTAGTATTCAAATAAGATCCATGTCTATAACTGATAACAAAAGGTATAACGAGTGTCTGCCTGTTACATTTTACAGTTATATCACTGTTTGAGTAACCTAATATGAAACGAGTATGCTCCACTACGTTTTCAGTTGGCGATTTTTGACATGATTAGTAAACGTTTTCAATGCATTTCACTATTCCTTCGGTTACAGCTGGAAAAATCATAGAAATATGGGGATATTCGTTCTACAACTCTAGCCATCAGAAAACTAAAGATGTGCAGTTATACGTAGATTTCATACATTGAACAGAGCAACCTTGTTTGAAATTTATGTGCTCACACAAAACTTACTTTAACTCGAAGAGCCTTTCCCAGGGCAGATTTACAATACAAGTGAACGAACAAGTGATTTAAGCTCATCTAGATTCTTGGGGGTGCAAGCATGTTTGCAGACGGCGGACAAGGGGTGCAGGGAATTGCCATAATAGTAAGCATTATGATTAGGAAGTGCAGTACCATGATCAGAATGGGGGGTTTACGGGATCTCCGAGAGCAGTAGCACCCCCCGAGTTGGTTGGCCATCAGGCCCCTTGGGGCGTCGTCTATCAAATACCCAGCTTTCACCTGTGGCTCCACAAAGATGAAGCAAGTATCTGCGGCTGCACCCCGGCAAACCGCTCGACAGGCTGACAAAATCAGGTTGAGGGTTAGCAAGATCTGAAGAACCTCGGTGAGATGACGTTCAGCATTTGAAGACAAATAATTCTGAATGGGAGGACGAGATATACTGATTCAACGGCTACAAAGAAAAACTGTTCAATTTAGCACACCTGGCATTCCGGAAGAGGCGAGTGAACCGCATCCCAGGCCACCGGCTCCTCTGAAACAACCCTGCTGCCTTGAGGCGACTCGATGGAGATAAAAGACAAAAAGGAAGTATGTTAACAGAATGCTAGTGTACAGAAAAACGGTGCAACAGAAATAGAAAAGAGGTGACTCACAGTATGTCCACAATGATTAGTGAGTTGACATCAAACCGGCCACATAAAATTGCTCCTCAAGTTAGGTTCGACGCAACTTTTGAACAGGTAGTTGTACGTCGTTCGGATTGACCCTAATAATACCACAGTTCGCTGCTGAGTCGAGGTAGGTGCACTAAAACAGCGTTTGGGATTGCATGAGTTCGGTCTTTATTGCCACCGGTCACACAAAGCTCACAAGCAACGCATGTAGAACAACCCGCGGTAACCACTTACGGGTCAGTTTAAAAGGTGTCTTTATTAATTTGGTAAAACAATAAAACGTGTAAAATACAGTGAGAGGAAAGTGGTAGAATATGTGGAATGTACAAGGTATCTCAACCTCGAACAAAAAGGCCGAAAGGTGTCGGAGAAACCGCCTCGTACCCTACTCCCTTGATTCTCTATGATAATTCACGGAACCGGCTGTGGTGGGAATCGAAACCAGGTCGCTACCGTCCAGAGTTCACGATGATAACCGTTTGGCCACCGCCGGTGACGTAGATATTGCTTGCCTCTCGGAAGTACGCCTACTCAACTCAGGAAGCCGACAAATGAAGGTCCCAGTATTAGATACATCTTGACGGCTCTATCACAGTGGGCTGACAGACAACTCCGGTCTCTAAGGTGTCGCGTTTTCTCTGAACAAGGCAGCTAGGGATTCTACGATCTCGTGGGAACCAGTCTCATCCAGACTCGCCTTGAGTTTAAAGGCTCCTTGCACGATCTGACTGGTGGTTACAGTTTATGCTTCAACCAACTCAACGGGTGAAGAAATCGAAGATGAATTCTACCGGTTTCGAGGCGCGACGTACTTTTCATCGCAAGGGATCGGAAAGCTCCCACAGGTACGGCCGACGAGTCCACTCACCATATTCTGGGGAACTGCGGCAAGGGTTAGCTTTGCAAGAACAATGGCCGACTCATCGGTTTAGCCGACTTCAGCAGGACGGTTCTCTGCAGAACTCTCTTTCAGCACCCCAAGAAGCACCTACTAACATGATACTCCACACTGTACACCAACTCGACCACAGACTGATAAAATCCTGTTGGGTCTCCTCTGTGTAGGACTGCAGAGGGTACCGGATACAGAGAAGGGCAGTGTAAACGACACTGACCATATTCTTTTATGCGCGTGGTTCAAAATTCACTCATCTACACGTGCTGGTGTCTCTGCACCCTCCCGGATAAATGTTACCGCCCTGAAAATTTAGAGAAGTGAGAAGCGCTGTAATGAGCAATCACAACTCGTCTTATCACAACAACCAACGCACTAGAAGACGAAGTTTCTGGGGAACCGAAGTGGACTCAAATGAAGTTGACAATCAAGGGAGCTGCATGAACGGAACTCAGGAGAACAAATAGGCGGGTAAATGATTGGATTTCTGAGAGCGCGCTTCGGTTGTCAGCCAAAGCACATGAAGCCCAACTCGCAGGTAGGGATGAAAGCAGGAAACCGCAGTGAGAGACCACAAGCTCCACTAAGGCCGATGGCAAGAGAAACTGGATAGAAATAGACCACTTCAACAGCTGGTGACTTTACTAAACTTTTCCGCCTCATTCGCAACGCCTCGAATAAGTACAACAAATAAGATTTGCTCCTTCGTAACGCGGCAGTGAATCTAATACTCGGGCAGAGTAGGAGAATGAACTGATGGGTCAAAGACTTTGGTCAACTACTCAATCGACCTACTAACCACTCCACGGACCAACTAATATCAACTCCTCCAGTGCGGTAGGAGAGCAACTGCGATCCGCCGAGTAACAAGGAAATTATAGAAATTATCAGCAAACTGCAAGACAGAAGGGCCGCTGGGGAAGATGACATCTCTTTCCAGAAGTACATAAAACTTGTTTACAGTCATTAGTTGACAGGTTATGTGCAGTTTTTGGCTGTATTTGTCCAGAGAAAGCATTCACATCTGGAGGGGATATGTCTACTCCGCTGCCGATTCCGAGAAAATGTGGTGAATCAGCATGTGATAACTACCAAGGGATCAGCTTAAATGATGTCATGAAAGCTTTTCGGTGAGTTTCACTAAGCCGTTTCTCCGAGACAAGAGACCGACACACCCGACGCCCGAACAAAATGGGGATTTCGCCGTGGTAGAGGCTGTGGATCTAATCCTCACACTTCTCCGAATACTAGAGCACCGCTATAAGTTCCAGTAGCCGACGGTAGCTTGTTTCATCGGCTTCCGCGCAGCCTTCGATCAGGTTAGTCGTGAGTCCAATTGGGCCATCCGACCGGATGCTTGGTAAGAGCTTAAGACAGTTAAGGGGATACTACTCGACAGCTGGCCCAAGGGTTCGTATGTGCGGCGAAGAATCCTATGAGTTCGCACTCCCTACCGGAGTTACGCAGGGCTGCCTTCTCCTGCCGATGCTGTTTAACTACGCCATTGATTGGACAATCAGTCAGGTATTACACGATTACCCTGGTGTTCAGCTTAGCCAAGAAGTACATATCTCGATGGTTTTTCCGTACTAGGAGCCTCCTTTTCTACGCTCAAACCGACTCTCGATTGCGAAATAAACTCAACCAAAACCAATGATCTCACGACCCATCTAGGCCGACAGTTTACCAGCTGCCCATTAACGATCGATCAGCTGAATACCTCCCTTCCTTCAAATACCTAGGCTGAACTGTACTTCCGAAGGATGAGGCAAAAGATGAGATGGTATTATGGATCGACAGCGCCAGGAGAGCCATCCTCCAGCTAAGATCGGTGGTGGTCAGAAGGTTATCATCGTGATCTTTGGACAATAACGACCCCGTTTCGATTCCCACCACAGCCGGTCACTTCCTCATTTAGGGTCTTTCATTGGCCTCTGACCCCTTCCTGAATTGTTATACTTTGATGTATGGTAAATAAAAAAGAAAGTAAAAAGAGCAAAGAGCAAGAGCGAAAGAAATAAGCTGTGGACTCGCTGTGATATCACCTTCAGAATGTAAATTCGTGCTTGTTTTGCCGCAATCCGCCGAGTACTTATCTGTGGCTACGAAACCTGAACACTGTGAGTTGAAGATACCCGGAAGCTGCAGTTATTTGGTCATTGACGCTTGCGGCCAATCCTCAAAGTAAACTGGTCTGAGAGGGTGACCAACGAAGGGGTAAGGAGAACATATTCTGTTATCGATACATTCTCCTTCCTCCACAACGTTGACGACTACTGTGGTTAGGACATATCCTTTGGCTATCCGAGTCAGAGATAACCGAACAAACACTGTGTCCTGCTCATTGCCCTGGTTAGCGTTTTCGATGTGATGGACAGCACAAAACCTGAACGAGTACCAAAGGGAAAAAAGCGGAGTTTATAGGCCTTCGGTTAGTCTATGAAGTTTGATAATGGAAAAATAACTGGATCACGATCTGCACGGAGTTCGCCACCTACGGCGGCTTGTGGTCTGCAATGGTCTACGAAATCCATGGAGACAAATGTTTCGACCACGGAAGATACTGGAGTGAAAGCAAAAGTAATTTTCAGTATTGATAATTGGTGTCCTGCTTATATGCAGTAAAAATACTCCGTTATCTAATACTGAGTCCGCAAGGACACAAAAACTGATCAAGAGCTAATCAGGTAGATGGTAAAAGCATTCAATGAACTGTCCCATGTCATCGGTGTGAGTATCAAGTGCAACATTTGTATTAACGAGAACATTTGTCAAAAAAGCCTAACAAAAGGTGAATCAAAGTAACCAATGATCACAATAAATGCGTAGTTTCACCCGAGCTAATTCATAGCTTATCGGTTTCAACCGACATAATTCACAAACATTTGCGCATACTCGTTTCACACCTCTGACAGTCAGAAAACTAAGGAGAAATTCCAGTTATATTTGAATTTCCGGTATAAAATGAAACACAACGTTGTCGTATATGCCTGTAATCAGGCAAAGTTTAAGTTACCGCAACTAAGGCGGGTATGCAATCGTGTAGACAATTGACATCGGATGATCCTACTTAATCACAATAAGTGATCACATATGCGTATAGAAAACAAAAAGGGTGCCATTGGAATGAGTCAGCATATTTGTGTAATCACTTCGGGGTTACCACTTGGACTTTTGAATTATTGATTCTCAACCACTGATTCCGTTAATCTCGATTTCGCGCAGACAGTGTGACGCTTTTTTCGGCCGATGCAGGAAAGTCTCAGGAGCTAACTATTGACAATGTTAGCAGTAGCCAAAATAGGAATACGAAACTGTTTGGGGTAGTCATTATTGTTGAACACTACATTGTGATCTTCACACTACTCCTTTTGTTTTATTCGTAATAATTGTGTGCGCAAACCTCTTTCACCACCATATGATGGTCCGATTGAAGTGCTTCGNNN
>STRG.25782.3
ATACTAAATGTGTCTGTGTTGTGCGCAGTGCTAACTGACGCTCCACGAACCATTTCTGAGTACTTCCATCGCTCTAATCACTAAAGGTCCCACCATAAGTCACTTGTACTGCTAAGTTACACATTTTGTTATCGTATATACTCTGATTTGTCCGAAACCGGTAACCTAGTGTACTTCCATCGTAAATATCTCCAGAACACGTTGACTGAAATTCATTGTATGTAAAAAAGATTTTATTGTTACATTAAGTGTTCAAATTGTTGTCCAGCATTCTGTTTACACAGAACCATTTGCTTCAGACGCGACTCTTGTACTTTCATCAAAACAGTTTGTGGTATGCTGAGATATTCTTCCTCAGCAGCTATTTTCAGTTTCTGCATTGATTGTGACCGCTCGGAATAAACCTTGTGTTTCTAACGCCCCACAAATAAAAATCTAGTGGGATGGTATCTGGAGTACAAGTATTATATTTAGTAGGAAACAGCCAAAGACGATAACGTTTGATAAACTATTGATGTCTATATTTTAAAAACTGTTTTAATGTCAAAAACAGCCCTGTCGGTAGAGATCATAATCAGCAGATGTTTCGGCTACCGCGGCTAACATTTTTCAATGCAGGCTTTACAATCAAATGACTCTAAGGTGGTCGTCACTAGCCTACAAATGTTCAAAAGCGTGTCTGTATGTCTGTGTGTTCACGTGTGCGTGTACATTGCTTAGGTATGCGATGGTTGGAGGCATCGGGCTTCAGTTGCACCTATTCCCATTATTAGTATTATTTATCGCGTGGTCATCTGAGGTCAGACTGAAATTGCGCCACACACGCACACACACAATGGAGCATCCGTAGGCTTGTGCCGACTACCTCAGAATCATTTAGTTGTACAGCCTGCGCTTAAAAATGTTGCTCGGCTAATTATAATCTCTATGGTCAACGCTGTTTTGACATTAAAACATTTCAAACAATCACAACACATGGCGAGTCGAGTCTTCGATACACGCCGAACGTCGTTCTATTCGGATATATTCTACTTTGTCTATATTTGCCTTTGTGGTGATCTTCGCATTTGCTTTTTTGGTCGACCTAATTCAACTGAAACGGTGACCGATGATTGACTGATCCAGCCGGATCCTTATACCCCGCGAGTTATTGTAACAGGTTGCCGAGTACTACGAGTCTTTTCGATTCAGTGGTGAATTTCCCCGCGAAACAATATTAATATTTTTGCACATCCGGGTTCGTGTGTCGCACCGCAGTTGTGATCAGCAGTGATACGTAGATATTGTCATACAAAGACAAAACTTCTGAGACCGATCTGCGTTCACTAAGCCAGACAATTCAATTTGCTGAGGCAGATGCGACCTTCCAAATAGCCCGTCTTCATGCGCGCGCCTCAGCAAAAAGTCGATTTCCATACTAAGTGCACACATTTCGAATCCTCTCGACCTTGTGCGTGTGGGCTTTTGTGCTTGCATTTCTGAGCAGCATTTTTTTCTGTGTTGATGCGATTGTCCCGATGGGATTATTAATCCAGACCTCTCAACATGGATTAACTTGCTGTCTGCCTGAAATTCTGCTGAGTTCCGGTTGTTCATCGATTAGTATCTGTTGCTTTCGGAATAGTCACGTGTTCATTTTCTCGCTGCGGATTTTGGTTAATAAACGCGATTGACACCATAGCTACCTCTTTCTGTTGTCATAACAATCCTTAATACATAATATGTCCGACCACCTATCCGGACAGAATCACCCCATGGGTTTTTCGTAATATCGGCTATCGTTGGTTTTTTTGGAGCTAACTACAGTGCATCCATGTTTTTTTCTTTCTGTCCGTTCAGCGCCAGGCTCTACCGGTTGGTGAACTGATAGCCAATGCTATTCAACAGGAAACAGATCGGTGTATTTGCGATCAAAAATTTCTCCCGGTCCGCGTGGGAGAAAACAAATACCGGTTCGGTAGCAGTAGTCGAGTCTACTTAGTGCGATTTCTGAACAGTACGACCATGGTCCGCGTGGGCGGTGGATGGATCACGCTGAACGCATTTCTCAACTCGCGAGATCCATGTCGAGTCTTTTTAGCTATTTCATCTGGCTAGCACCGCACAACCGTCCACTCCGCTCTCTTCTACCGCAACCAAATCTCGCGAGTTTGTGTGAAGCTCTTGAAAATTCTCTGCTATTTTGTCTTCTCCTTGTTGGATAAAGATGGTGCACCAAGCAAGAAACAAAAACAGACACACTTGCAAAGTCCTTGATCAGTTGTTGCCCTCAACGCCATCTCTGTTTGTTCACATCGTTTCACCACGCGAACTCGGTCCTCGAGGATGACTCCTATACGCACGCCCAGAGATGTGTGCGCGATTTGCCCTCACTTCCAAACACAAGCTCGACTCCTGTCGCCGACGATCCAAAACTGTACTCGACTATCGCATACCCTCCCGCGCGTCTTTGTGCCTGACTTTCGCCAGTTTATGCGTGCCCACAATCAACTTATTATTACGATTCATACCACGATCAATGTCTTTTTTATTGAATAAAAACTTCAGATTTTATCCC
>STRG.3730.1
AACCGCATACTGGACTCCGCGGAACTCCTGGGCCATGCTGTTGCGCTACTACTTAGATGAGAATGCACATCGACCCCGAAGGAAAACCAACACTCTCGGCACATCCAGCGCGCTACACACCGGAGGACCGATATTCACGCCACAGAGTTACGCTAAAAGCTCGCTTTAACATGTTGCCGACGCAAAAACCACCTATTGTATATTAGATTCAAATGAAGTAAAATTTTCGTCTATCTTATTTCTAACGAATCCATCTGGATTATTTAACGGTTCACATTTTCTCTGCATGGTTTCAG
>STRG.36851.1
TTTCCCGTTATTATGGGGTGAGTCATTGATTATACCCATCTTCAAGAAGGAAATACGCAATGATTGTGGTGATCATCGTGGGTTTAGCTCAATTCTGATAGTTACCAAGGTGTTAGCCCCGGTTTCGCTGCGTCGTCCTACAGCGGCTCACGAGAGGAACGCCCGCGAACAGCAGACCGTATTCCGATCTAGTCGAGGATGCATCGACCAGATTTTTACTCTTCGTCAATTACTAGAGGTGCGTCACGCGCACCTTCGACCGACGTAATGGTTTTCCTCGACTTGAGAGGTGCCTCGATTCAGTTTACCGGACGGCGCTATTCAATGCTCTTCACCGGAAAGGCATACACCAGAAGTTCGTGAATCTACTGAGATCATTGTACTCTGATACTTCTGACCGCGCAAACGTTTACGGCGAACTATCCAATCGATTCGAAACGACGAGTGGTGTTCGGCAGCGATGTCTAATTTCTCCATTGTTGTTTAACTTCGTNCCGTCAACCAGTTGGCTGGAGATACTGAATGATATGGCGGCGAATCGTGAACAGTGGTGATCGTGTTGTCACTTTCTGTCGAATCAGAATAATTGATCAGTGTGTGTTTGTACAGTTAGACTGTGTATTCCGTGTGTTGGTTACTAGGGCGTTGTTTCCCTTTCCCACTCCTTTAGGTCCACTCCCTGTCCATCTTGTATATTCATACTTTCTAATTCAACGTGCAACATGGTGAGAAAGGTAGTGATCATTGAGGCCGTACAGTGATTATGGTGGTGACTCCTACCCTGGAGGACCAGGGGACTGGACTTCCTCTGGCCCCTATCCATTGACCTGTCACGCATGATTGCATCTCCGGCCTCAGGAAGGCTCTTTGGGTCATAAAGGCAGGCAGGCCATCGCACCATGTCACGGGCAGTCTCGTCTTGATGGAGTGAAAGAGTTCCTATCAACTCTTAGTTTTATGGTCTGGTTTCCGGTTATCCCTCATGGTGCAGTTTTCCTTTATGACTAGGATAAAAACCCCTCCCACCACCCTCGTGCACAAACATGTAATAAGAGAAAATTATGCCATAGGTCATTTGTTGACTGTGCTCGGTGGTTATCATCTAGCGTTTGTTGACGCTGACACCAAGCCCGCCACTGGTCGCGACACCTCGGTTCGTCACCACGCCCGACCTATTAGAACCTTATGTGGTCCTCTGCCACTCCAAGTCTTAGGATGAGAATAACGATCATCCCCAGTAGTGCAGTGGCCCGTCAAGGCTATTGGGTATGCCTCTTCCACTGCACTCGCACGCATGCATGCAATGAAGTGGTCATTTTTGTTACCTGGCTTAACGCATTTCTAACATTGATCATTGATATAAATGATATACATATATTCAAACCAACTCTGTCCATGTCTTCTATTTTCAGAATAGTTTCATATAATATGCTTATAAAAGAGTATAGAATATGTCTACCATTGACAGTCGAAGAATACAAAATTGCGCAACTGTTTATGATACAATAGTCTTGTAAGCGAAATCGGTATTGATTAAATGCCTTGGAACATCACAAACTTCATCTTAGGATCCTAGAAGAAAAATTTTACCGTCGAAAAAAGCAGTTCTTACCACGTTGGCTGGGCAGCTTGCTACTGATTCGTTCACTCGGTTGGTCAATGTGGTGACAACCAGTTCACTATTCGAGCCGTAGACGATCTCACTTTAACTGGCAATGGAGCTTGCAAAACCTCGTTTCCCGAATAACCCCGATGGTTTTGGCATCTTTAGAGTTAATTAAGTATTCAAAAGTTGAGAGAAGTCTATCTTTCTTGTATATTTGTCGTACTCGGTAACCGAATTATTCGCAATTGTGTATGATTATGTTTCAAGTGTTGCGTTAATGCGGAGAATAGTTCAGGGTGCTATTGTGTGACAGTGGATACTAATGGCGTTCACACTGACTGACAAACAAGTTTTCATAAGACTCAAGAAGTTGATACGAGTAGCTGTTTTACCTAGGGTACCCTTGAGAAGTAAGATGTTTTTTCATAGTACGAAGCTTCCGATAAATGTGAACGTAATTGAGTTGCAATTAATGTTGCGAAGAATCTGCTTAGTGGTTTTGTTTTATAATATTTTCACTTTCTTCTTTTCGTTTTAAAGAAATCAGGAAAAGACACGTGAATTGGTCACGCAGTGGGAAATTTGTTGGATAGTGGTAATACTACTTATGACTTCAAGTACGGTAGGACGTTTCCCACTTATGTCTCCAGTAGTTGGGAAGGGAAAAGTTGTTATCATAAACGTGCGACGGAGGCAAATTCGCCTATGGGAGAGATATAACCGTACACTTTTCAGAGAGCTAACGAGAAAATGCTGCTAAACAGCATACTGATGTACACTTTCTGATTGCCCTACTCTGTGTGATATCATTAATAAAATCGTCACTGCTATCAGTTCGCTGTCTCAGTTTAGTGTATCCGCCTAATGGGTGCTGTGATCTCTTGAATGTTTTTTCAGTGTGATTTGTTCCACGATTAAGCACGAGTGCAATGGATAAAGCAGATCCGAGGACGCGTTTTCTTGCTGGAACCTTAAATTGTTGGACTACGTAGATGCTGGTTTTTACCTCTTCTTTAGTATTCCGTTTCCGGACCACCTGTTCTTCATGGGATCGGGACTGCAGTGTTCAAGTTGTGCCTGGAGATATAGTGTAGTTTC
>STRG.27260.1
CTGCGGCTCAGACAGTTTGTGAAGCTGAAGGTACACCTGAAGAAAGGCCGACAGTGTCAGATAAACCCAGTTTCTATGCTGCTTTTCGGATTAGTTACTTCTTTGGCTAGTCTACGACGTGCATCACAGTTTGAAGAGGAGAGCGGTTCGCTGCTTAACTCACTATCGAAGGCTTTCATTCGATACCGACTGACGCTGGTGCGACAAAAGGGTATACTGGAGGCTATAGGCAAACATATACCAAACATACGTCGGGACCCAAGGACATTGTTGCGCACGCCACGGGGATGTCCAACCACGACATTAGAAAACGGCGAATATGTACACATGGGTTTAACCGAAGGCTTGCAGATGCAGCTGAGTAACATCACCGCTGTACCGGACGAAGTCTTCCTCCAGGTAAACTGTGACGGCACTTCTGTGTTTCGTTCGTCGGACCTGCAGCTGTGGCCTGTCCTTGCCAAGGTGGTGAAGCCTTATTGCTTGCCCGTACTTACCGCCGGTTTTTACTGCGGTCGTGGGAAACCATCAGAGGTGTCATCTTATGTGGGTGCAACTGTCAGAGAAGTGAACCATTTGTTGACAGAAAGCCTCAAGCTTGGTGAGAGGTCTGTGAAGTGTCGCCTGTCATCCTTATTCTGTGATTTTCCGGCACGGGCTTTTATTAGACAAGTGAAAGGTCCTACTGGCTACTTCGGCTGTGATAAATGCATCCAGCGTGGATTTCACTGCGACAAAAGGATGACATTCCCCCATGTCAAATGCAAGTTACGTGACGACGAGGCTTTTCGATCACGTCGACACCACAAACATCATGTTGGTGTGAGTCCTTTACTTTCCCTCCCTATTGACATGGTCAAACATTTTCCACTGGATTACATGCACGTTGTTTTCTTGGGTGTGACGAAGAGGTTGATTGATTTGTGGTTGTTTGGGCCGCGTGACGCATTTGGCCGCTTGGACAAAGCTGCTACTGTCGAACTGGGAAGCCGTATACTTCTGTCACACCCAGACACTCCGTGTGATTTTCAGCGACTCTGTCGACATATACATAATGTTGAACGATGGAAGGCCACCGAACTTCGCATGTTTCTTTTGCATTTGGGGCCAGTTTGTCTGGAAGGATTGTTGTCGGATGATGCGTATGATCAATTCATGTTATTGTTTGTTGCCATTTACATACTGTGCCACCCCTTTCTGCACAAAACTTGTAACTCTTTCGCAGAAACCATCCTGCGTATATTTGTACAAAAAACGAGTTCCCTTTATGGTATCTCCAACGTCGTGTACAATGTTCACGCTGTTATTCATTTACCAGCAGACGTTCTTTGTCATGGCACTTTAGACTCTTTCTCTTGTTTCCCCTTTGAGTCCTTCTTACGGACATTGAAATTCTTCATTCGAGGTCCCCGAAATCCCGCTCAGCAACTGTATCGGCGTTTGCATGAGAGAACCCTTCCCGATAACAACGATTCATCTGAGGCCATCCATGATGACGTTGGGAATGTGGCTACCCGTTTCCGGGTACGCAAGACAGCAATGATGGTGAGGGGAANNNNNNNNNNNNNNNNNNNNNNNNNNNNNNNNNNNNNNNNTAGAGTCGTTGCTGCAACTAGATGGTTGCACCGTTTCCGCATATCTTGCAACACGTGAAACCGGCAGAACACTATCTGGACTTCAGGATAGTGAGTCTTGAACCCGTTTAACTGAGCGAGACTACGATCAACCACTATTGTTTTACATTCCCTAGTTGCGGGCAGGTATTCACGCAGAAAACCCACGGCTTGTCTGTAGCTTGCAGTGCTTTCATTGGGCAGCAAAGCATACAGAATGCTACGGCCTAAGCCTGTTTTATCCACTATCATTACGTGCAATAATACGTAGCCGCCACCTTCGGTTAGCTACATATAAACTAGGATTTCCTACTTGAAACCTATGACTATGGACCATGCACCAATTTGCGACACGATATCCAGTTCCTTGGGAGACCAAAGTGACGAATGCTCCGCAATCCAGGTTTCTGTACCTACAATGAAGTCAAACATTAACAAACGATTATTCTAACCTTGAACTACTTCCACCTTTTAAACGCCGATAGACACAACAATACTTCACGAAATAATATTTCATTCCGTCGCTAATTGTTAGCCGACGCTTTTTGACCTGTTTCCATGTTCGTGCATTGTAATTGTAAAAGCTGGTACTTATGCATCGCTGGAACTCTCGAAAATCGGTTGCGAATTCATCCAGACCTTCGTAAAAGTCTTTTATCAATCGAGAAAAAGTATCGGAATTGTCAACGGTCATGGTCGTTTACGTGGCTAACGAGCGAGATGGGTGCTGACATTTTGTAGCGCTAGGCCTTACATACCAGTGTAAATTTGATGACATAAACAATATTTTGTAATATTCTTTGCCTCTGGTAACACCCAACAGAATTTATT
>STRG.76747.1
AAAAGAAAAGCGACAGGTCCTCTTGTGAAAACCATCGGGGAATAAGTCTGGTTAACACCGCAGCTAAACTGCTTGCTGGTCTTATTCTTCATTGCTTATCTAGCGCTCTCGAACAGGGCTGGTGCGGGAATCAAGCTGGGTTTAGACCTAGTCGAGGTTGTATTGACCACATCTTCACTGTTCGACAACTTTTATAACATAGACATACTTCCATAAGCCCGCTTGTGAGGGTATGGCGTGACACATCGTTCAATAGACGTTTTAGTCTCACTGGCAGACAGTGCGTCAGTACCAGCCCCTACCGAGCCCACGAAACCACGAACGACAGGACAGCCAATCGATGGCGCGAATCAATAGACGAGACGATTCCTGCCAGCGGCATTCAAGCCTTGAGGTGTGGTCGCCCACACCAGTCGGACCAATGCACTGTGTGCAACGAGTGGGCGAGTGCGAGACTAACTTATATATTCTTTGTTTTGTACTAATCAACTGACATGATTCTGAGACAGAAGTAAGTTCTCACTAGAGTAAGTGGGACGGAGTAAAACACCACTATCTCCGTTTTTTCTTGATCTTAAAGTGGGCTTCGACTCAGTCGACCGCACAGCCCTCTGGCGCTGCCTCTTGCTGAAGGGTGTATTAGAGAAGTTCATTTCCATCGTAAAATCCATTTAGATTGATTGCCGAAGCCGAGTTCGGGCTTACGGTGATCTTTCACCCGAGTTCACCACGAGAAGTGATGTACGTCAGGGTTACCTCCCATCTCCTTTTCTTCTTAATTTTGTGATTGATATGGTCCTAGAGACCGCACTTTTGTCGTGTAAGGATAGCGGTAATGAACTTTTCCCGAGTAGAAAGGTATCAGACCGTGAGTATGCTGACAACATGGTTCTTCTAAGTGAAGATCCAGGTAAGTTGCAAGCTTTTATGAACAGCTTCATGGTTTGCGTCGCAATGTTCGGTATGCGTTTTTCACCTTCAAAGTGCAAAGTGCTGTTGCAGGACTGGTTTGGTCAAACGCCGAACCTTCCAGTGTCTGGGGAGACTGTAGACGTGATAGACAAGTTCTGTTACCTAAGGAGCTGCATTTCACCCGGAGGTGGTATGTCGGATGAGTTGTTTCTGCGTATACTGAAAGCTCGTTTGGCATTTGCCAACCTGAGTCATCTGTGGCGTCGACATGACATCTGTTTATCTGCAAAGGGTCACGTGTGCGCTGCAGCAGTAAGGCCCGTGCTTCTGTATGGTTCGGAGACATGGCCACTGCGAGTGGAGGATATACGAAGATTTTCGGTATTTAAACACCGATGTCTTCGTAGCATCGCTTGAATCTGGTGGAGACTTCGTGTGAGCAATGCTGAGGTTCGGCGGGAAGTCTTAGGTTCAAGGATCAAATCATTAGATGAAATACTTGAGCTCACTAGGCTAAGATGGTTGGGGCATGTCACACATGTCCCCTGACACGATTCCTCGGCGTGCTATGTTTTCTGAGGTGGGTACCGGTTGGAAGGTGAGTGAGGGTGGTCAGTTCATGACATGGAAGAAAAATATGAAGAGCCTGACTAGTGGACTTGGTCATGTAGGGCGTGTTAGACTTCCTAGGTGGGGTCCAAGAGACCCTCCCACTCAATGGTTAGATACGTTGGGGGATATGGCTAGATGCCACGATCGGTGTCGCTCTTGCATCCGCAAAATTTCTTCATCGACTTATTTCCATTAATTTAGTTCTCCTGTGACTCCTTTCCTACTCTCTTCTCCTTCATTATTTCCCTTTGAGATCGCCGCTGTGAGATAGCAACCAAAGCCACCGCACCCAGTGCATGGTTAATGATTGTCTGAACAGAACAGAACAGATATCTGTCTACGTTGTGAGATTTAGCTGCATATGTAACAAAACCAATCTGCTTCAGCTAGAGTTTCCCCGTGCCAACACAAAATTAGGTATAGAGTCGACCCAGTCCTGAAGCAGCATTTTACACTTTGAAGGTGCAAAACGCATCCCAACCAACTACTCAGGAAAACTAACAACTTACCCTGCGTACTCCAAGTGAGAAAGTTTACTGCCTGAGCAAAGATCGATGCCTTTATTCTCACACGAGGATAGGGCTGTTCCAATAATCATTCCCATTACAAAATTGAAGAGAAGGGCGATAGAGGGCAACCCTGACGAACACCACTTTCCGTGGTAAACTGAGGTGAAAGATCGCCGTATGCACGAATTCGGCTTCGGCTGTTTGCATACAAGCATCGGAACAGAGAAATTTATTTCTATAACACACTCTACAATGATAGGCAGCACCAGAGAAGTGTGCAGTCGACTGAGTCAAACACCGCTTTCAAATCAAGTAACACAGAGATTTTGGGCCCATAGAAGGTGTGCCCGTGTTCTGAGGTTTGTCAAAGGGTGAAGATGTGGTTGATGAAACCCTAACCAGGTCTAAAACCAGCTTGATTCTCACGCGCATACCTTTTAATAATGTCTGATAACTGGCGAACAGTGATCTCGGCGAGCAGTTTAAATGCGATACTTACCGAGTTAATTCTTCTGTGGTTTTTACAAAATGTTCTATCATCTTTCTCGTAAATCGGCACAACCAGCCAAGTCGCACAATTCCCTGGGAATCTGCTCATTATCCCTGATTGCCCGGAGGAGTATTTCTAACTCCGGAACCAAAACTTTGCCTTTATCGTTTTTCAAGAATGAAGGCTACCCACCCGGTCCAACGGCTTTGTGCCTTTTCAAGTAACCTACCTCTCAGATAATCTCCATTTCTGATGAGGGGATGATGTTTACCTGCATTGGTTCTCTGGCAGGTATATTGTGAGGATCCACTGTTGAAGTGGGCCAACTAAGTTTTTCCTTGAGTTGCTCCGCCCAGCGGTCCAGACGAATGCCCTGAGAGTGAATCAGTGAGCCGTCGGATTTTTTAGTTAACTTCGTTACCGCGAGCTTCCGTGGACCGATGCTTCAAGTCAAACGGGAACGGTTGCGAGTATTGCCAATAGAGGAAGCCTTTTCAAGTGCCCTACACTTCGCAATCCACTACTGCTCGCGGTCATTTTTCATGCTCCTAGTCAGTTGGCGTCTCAAGGGTCTATGAACTTTATTGGATGTGACATCCAGAGGGACGGATCTGCGACCATCCAATAAGGCAATGATATCGAACATATCCATCGTTTGCGAAGCCCACTTGAACCACAGCCCTGTGTGGTATTAAAAGCGGCATACAAGGTCTCCTTGATGTGTTGCCAGCATTCATCTGAGTCTTGGACATCCGGCTCCATCGATAACTGTAGACAGATCTTTGTGAAAAGCAGATCGTTGGTTATCCTCTAGAAGCAACTGTGCGGGACGGGTGACTGTGGCGTGGGTGCAANATAAAGTGCAGTGATTTCTCGTCATCGAGAGAATTCCTCGGGTACTCTACTTCTACATCCATCTAGTGGACGTTTTTACACCGACAGACTGCTTCTCTCCGTGTTTGTTCGCTGGAGTGTCCTCTCTAGAAGCATAGTGCTGAAAACCAGATGTTGTTCAGAGACTGGACTTCGTTTGGCCCATGCCAATTGACCTGTCAGGCATAATTGCATCTCCGGCTTGACGGAGCCACCCTGCATAGCTCTTTGGGTCATGGAGGCACGCAAGACATCACACCACGCCAAGATGCAGTGATGTGGATGGATGTCGTGATCAATGACGCTCATGTGTTCACGATCTTTCTTTATCGACTTGATACTATTTCTAGTTCCACTTCTCCTCTCATATTCTCGTCTTTCATTATTTCCTATTCAGATCGCCGCTGAGAGATAGTAATCAAATGCACCGCACCGAGTGCCTAGTTAGTGATTGTATGAACTGAACTGGGGTTCGAGTGTAGGGCAGTCAGACTCCAATAACTAGAATCTTCTAGTCAGATGCGCTCCCTGTGAAATACTTCAGCTAAACCATCTTCATGTGATATCGAAACTATTTCTACGGTTGAATTTCGCATTGTTTACGTTCCCTCCATGTTATTCATTGTTTCTTCGGATGTATTAAATATGTGCAAAACAGCTTTCGGTGAAGAGCAGTTCACAGTCGCTCACTTTACGTTAATTATTCTCTCTTCCCTCGATGTCAGCCAGCACTTGAAAATACTCTGAAACACATTGAGAACAATTTACCCTGGATCGAACGACTGGATATCGTAACACCACCTGCGCCGGCAGCCAAAGAATTGGAAGTGGAAAATGATCCGGATAAGATTGACGCCGACGATGATTTCAAGCGAGAAAATTACTTCTATCGCATTGGCCAGGCTGCAGTACTAAAAGCAATTCCACAGCTTCATGCGCTGGGTGTTCCAACGAAGCGCCCGGCAGACTTTTTCGCGGAAATGGTGAAGTCTGATGAGCACATGGGAAAGGTCAAGAAACATTTGGTCGAAACTCAACAACGTTTAGCTTTACGTGAACGCGCTCGTCAAATGCGCGAAAAGCGCAAATTTGGCAAACAAACACAGCTGGCTGTGCTCCAGGCTCGTAAAGCAGAAAAACGACAACTGAGTGAAGCGATCAAGGCATCGCGAAAAAAATCCGGTCATAATCGAGCCGAGCTGTTGGACAGTATCTTGAATCAATTCCGTGATGAGCATGAACCAAAACCTAATCAGAAGAAAGTGGAAGCCAAGCAGACCGGTTTCCACCGAGCCAAAGATGTGGCCAATCGCAGAAAGATTAACCATGAACGGGACTACAAGAACAAGAAATACGGTCATGGTGGTCAGAAAAAGCGAGGTAAACGAAACACGAGAGAATCATTTGGAGCGGGATTAAAACGCGACTTTGATCCAAGCAAACACCAAAACACACCGAAGAAAGCTGTTCAGGTGCGAGGCAAGGTGCGTGGTTCAAAACAGAAACACAAAAGGCCCCAGTCCAAAGGACGTCGGTGAGATGGGAACGCTATTTTCGCTGTGTAAATAGAATTAAATGTTCGTGCCAAA
>STRG.23110.1
CACCAGTGTTCAGTAGGCCGCGTCGGTTAGCACCAGACAAGCTTCGTGTTGCACAGGCTGAATTCGAACATATGCTAGAACTGAGTATAATACGCCCTTCTAGTAGCCCTTGGGCTTCCCCTCTTCATATGGTTCCTAAGTCTAGTGGCGACTGTCTACCCTATGGTGATTACAGGGCGCTTAACAAAGTCACCGTCCCTGACCGATACCCGACTCCCTTTATAGAGGATCTTACTTCGTCTTTATCAGGTTGCTCCGTCTCCAGCCGTATCGACCTGGTTCGTGCGTACAACCAGATCCCGGTAGCAGAGACCGATATCCCTAAAACTGCCGTAACTACGCCTTTCGGGCTGTTCGAGTTTGGAGTTTGGACTCAACAATGCAGCCCACACCTTCCAAATGTTCATGCACAAGGTTTGGGAATCGTCTACTTATACCTGGATGATATTTTTGTAGCTAGTTGTTCAGAGCAAGAGCATGCCGCCCACTTACGAGCACTTTTTAAACGCCTCAGCCAGCACCACGTTAGGATGAATATCGCGAAATGCGAATTAGGCCGGTCTGATATCACCTTCAGAGGACATTATATTACATCCTCGGGTAACCGCCATCTGTCAGTTGAGGCTTCCGCTATTCGCGGCTACCCCGAATCCCAATCTTTTCGCCAGTTGCGTCAGTTTGCCGGCCTGATGAATTTCTACCGCCGACTTATTCCTCACTGTGCGGAAATGATGCAACCCCTCACCGACCTGTTGCGCAGAGGCAAGCGGAAGTTCGTGTTTCCCGACACGGCACAAGTCGCATTTACCTTGGTCAAAGATGCTGTTGCCAACACAGCACTCCATATCCACCCCGATCCTTTGGCTCCTATTCCAGTAGTGACGGATGCCTCGGACACAGCAGTTGGAGCAGTACTGCAACAGTTCGTAGACGACTCTTGGCAACCTTTAACATCCTTCTCCAAGCGCCTACACTCCTTCGAATCTGGGTACAGCATATTTGGCAGGGAGTTATTGGCCACCTAGTTGGGAATCCGTCATTTTCGGCATGCACTCGAAAGCCGTTCATTCACGGTGTTTACAGACCACAAGCATTTGGTTTACGTCCCGAGTCGGTCCCTTTTACTCCAACTTACGACCTTTCGTTACCTGGTGCAACATCAAGTTCCACGAACGAGAGCTGCACCTGTCGACAGGAGAAATCGACGTGGCCGCGAGCTGCGACAGCCAACGAGGTTTTCTGAATATGCACCGGTTGTATATATTTAAGTTTTCTCTCCATATTCAACTTGATCATAGTCCTATAATGCGTGAATGCACAACCACTTGGTTAGCACGACAAGGGTAGCGGCAACCTGTATTGCGCCGATATGTCCCCCTCATTCGAATATCCGATCGCGCCTCGAGGCGCAGCTTCCTTGAGTTTCTTGCCTTCCAGCTCGTCCCGTCGGACAGAACCATATGGAATTCCAGGACCTCACATGGCTGCAACACAAAGCCCATTGGACCGCGACTGGACTTATTTGACGCCGGACGCTGGCTCGTTTACGAAGGCAATAACAACCACAGGCAAAAGGAACTTTGGGATGTGCCGACAACGACAAATCCTACAACAATCACCACTGCCAAGTCACAAGCAGGATCCACTCCGGTCGGATGAAATGTTAAGGAGGACACGATTGTGCGATCAACGCACATCGACCAGTGTGAGTCATGGAGAACGGCTTGTGCTGGCCTCGTTGTTGTGTTCGACCGCGGCGGGAGGCATGGTGAAAGTCTCTCTCCACCGAAGCCGACGTACCCATGACGGGTCGAAGCCCTTCTAAGGGGAGACCACGGTAGTGCTAACGATACCACACACGATGACAAATACCAACAAATTCGTTTATTTGAGCAATTACCGTTTTTGGTGGCTCCAATTGCTCCGCTTGTGTACACCGTCTGCACGCCGTTGCGCTCCTCTTACACGCACGTTGCCCTGCTCCAGCTTTCTGAGTTCTGCTTTGCGCGCTACCGATTATATTCGCTATTGTGTCACAAACCGAAGACCAGGGGCTAAAGACTCTATTCGGGAGCAGGTCTTGACTTTAATGAGGCGAATCTTAAAGATCTCCTCCTAGAAGTCCGAAGGGGATGCGCTTCGGCTGTGGACAGCGATCGGTTCAGTTGATATTCCAGTAATTCCGCGAATGTTGCTCCTTGCATTCGTGGCGTGACATCGGGTGACTCGTGGTGAGGGTTTAACAACCGCACCTTCGAAATTTTTCCAACAAAGCTTCCACCTGTCTCCTCCAGCGCCGATCGGACTGACCGTCTTGTTATCTGGTGAATGGTCCTTTTCTTGCCCGTACCAGGAGTCAGCGAAGGAAGGATATAGTCAGTGCGACCGTAAATCAAAATGAAGAACAGGCGAAAGGGAAGGAAATTGCGACTGGGAACGCCAGCAGATGTTTGACGAAGATAACAGACACTGGTGACCCTCGGTGCTGTCGTCGTTTATAGAAAAGTAGAAAAAAACAGATATTGGCAGATGTGTAGCGGCGGCCATCTTCTTTCATACTTTTATCACGTGTGTTTTAACCGAACGCTGACTGACAAGCGCAGTTGTCATTTGACCGTTGCTCTTGCGCAAACTCTCACGCATGCCCCCAAACGCACGCTAACCACTATCTCTCTCAATCACCTTCTGGTTCTCACGGGTCGTGGAGTACACCGTTCCGGATAACATTCGTGCAGTGCCGAGCATTGGGGTAGCGTGCAAGTGGTCCCCGCAGTACAAAGGACCAAAGCACGCGTTCACTGAGGAAACCGCGAAGTAAGGTCTTACTGACCTTACATTTGGTGAGCCCGACGTGATCCCGAGGTCACGCGAGTTTCCTTGTTTCCTACCTTTCGAGGTTCCGTCTGCGTACCTTTTTGTGTTTTATTATTTCCCTATCTGATAATTTTTTTGATCGGTTCACCGAATGCTTTATTTGTCCACACATATTTTTGGTGTCTACCTCGTCGTGATTTTTTTATTTCGAAGGTTATATTGCCACATTGGTTGTTGACCTCTTCTCCCGTCTGTATTCGATAAAGCAATGGCTAGATCTGCTTAACTGAAACCCTACTCAGACCACACCGTTGAGTCGATCACGCTGCGCATATCGGCATTCAATCCTGCTGATCCAGAACTATGGTACACGCTGGTCGAGTAAGAATTCGAAAACTGCCGTGTAACCAGTGACGCCAGCCGTTCCAGGTTTGTAGCAGGCTGCCTCCCGCCGGAGGTCACAATGCAAGTTAGGGACAGTACAATCTCTCCCTGGAGCAACGAGGCTTTGAAGGAGGCCGTCATTGTTCACGCGACCAAAACACAGGACCTAACTTCTTCTTTGTCAGGTTGCTCCGTCTTCAGCCGTATCGACCTGGTTCGTGAGTACAACCAGATCCCAGTAGCAGAGGCCGATATGCATAAAACTGCCGTAACTACGCCTTTCGGGCCGTTCGAATTTCTGAGAATGCCGTTTGGACTCAGCAGTGCAGCCCAGGCGTTCCAACGGATCATTCGCGAGGCAGCTCGTAGTTTGGAAATCGTCTACTTATACCTGGATGATATTTTGGTGGCTAGTTGTTCAGAGCAAGAGCATGCCGCCCACTTACGAGCACTTTTTAAACGCCTCAGCCAGCACCACGTTACCATCAGTGTCGCGAAATGGGGAATCAGGTCGGGCTGATATCACCTTCAGAGGACACTCTATTTCATCCTGGGTTATCCATCCCCTGCCAGATAAAGTTTCCACCATTCGCGGCTACCCCGAATCCCAATCTTTTCGCCAGTTGCGTCAGTTTGCCGGCCTGATGAATTTCTACCGCCGACTTATTCCTCACTGTGCGGAAATGATGCAACCCCTCACCGACCTGTTGCGCAGAGGCAAGCGGAAGTTCGTGTTTCCCGACACGGCACAAGTCGCATTTACCTTGGTCAAAGATGCTGTTGCCAACACAGCACTCC
>STRG.20801.1
CTCAAAGCCTCGAACCTCTGTAGTACCTCAAGACTTCAAGGCAACTGAACTGAACTGAAGAGTTGTCCTTGAGAAGACTGAGGGGTGTAGGATTGTAGTGCCTGTTCGAGTCATTCTTTCGTCCGCGTTCGACATGAAGTCTAGATGATTAATGGGTTCTAAGACAATAAATCATGATTCAGGGGAACAATCCAGGACAACTGGTACAAGAGAAATGTCTAAGGTTGATAAGTTGTCTTCAAAATAAAGGATATACATACGATCAATGCATTCGGGCCCTAGCAAATACAGGATACACTTCTTTGCGTCGCGCGTTATTTTGGTTATGCTTGCATTCTAATGACGCTCTGTTGATGGTTGATGTGTTGCAAGAGTTTTTCGTCGTCTTCTGTGTTGATGGTGAATTTGGAGAACGGCTGGAAGAATTTCGCCAGGAGGCGCTTAACATTGTCAGTTTAGAGTCGTCGTTGGATCATCCAACTTGTGTGGAAGTACTTCGCTTTGAGGCGCCTCCTGCTGCTGTTCCGAAAATCTATAAATTCTTTTACAATAATGCACAATTTCTGCAGTCACGGTTGAAAAGGACTTCTTTAGATTTGAATTCTTCGACAACGAAAGAACCTAATTCTGTTGGTCTGAACTTTACTGATCCTGGGACGAAAACTATCTTGCACGAGTTCTCCGCAATGCTAGTATCCGACCTTATCAGAAATTGCCCAGATGTGGCCATTTTACCAGAACCACAGCGGACGTACCCGTGTACAGATTTGGCTGTGGTCCATGCGTTCGTGTCAGAACAATTTGCCGCCTTGTGCCAATTGTATGACACACTAGTGGCAGATATCGAGAATAACCAAACACCAGATTGGTCTATTCGTCTCTATTCACGTGATCCTCGTCTCCGAATCCCCGATCCCCAGGTAGGCTGATCACTATGCCTTACACCAGTCTTTATCTCACTGAAAACTCAT
>STRG.59235.1
CTGCTGTAGGCAAACTCCAACGCATACGATACACACAAGAGTTGTTCGGTGTAAGAATTTCTGCAAGCAGCCAAGGTTAGCAAGCTGTAGAGGGAATAAAGTGCGTTCTGTGCAGCTATCACAAACCGATCACGAACAAGGAATTAAATCGTAAATGCCATTTAAAATGGACTATACAGATGTCGACCAAGTTGCCGCTGATGCACAGAAGAAGAATGCGGGCATGGAAAAGCTGATGGGAACTGGAAGCACGTTACGTGGGTGTTTTGGTGACAGACGTATGATTCTTTTTATCGTTTTTGTGGCATTATTTTTGGACAATATGTTACTCACGACTGTTGTTCCAATTATTCCTCGTTTCCTGATGGAACTGCGGACGAAAAACAAGAGTGAAATACTTGATCGCGTAATCAGCTCGCTAAACGAATCGTGTTTGGAGTTTCTAAGTTTGCGTGATCCGTCAGATGTATTGCAGAATGGCCGAGGTATTTGGGCATCACGCGGTCACAGTCCGCATCAGCATTTGTTACTTATGATTGGAGACGTTTTTGAAGGTCAGTCTTACACTAAGACAAGTGAAGAGGATGCGGTTCAGAAATTTTCTAAATACCTCTTATCTACCGGAGCAAAGAACGCTTCTCTCCAGTCCGCAGATTATCTCAGTCGGTTACGTATATGTCGAGAAAATGCCACTCAGAGTATGCGTGAACTGCGGCAGACCACTATTGGTGACGAACACATACAAATCGGGCTTATGTTTGCTTCAAAATCGGTTGTCCAGTTGTTGGTGAATCCGCTCATTGGCCCTTTAACTAACAAAATTGGCTACAGTATCCCAATGTTCACTGGATTTATGATCATGTTCGTTTCTACCGTCGTTTTTGCCTTTGGAGAAAACTTTGGTGTTTTATTCTTTGCTCGAGCACTTCAGGGGACTGGTTCTGCTTGTTCTAGCGTTTCGGGTATGGGGATGCTCGCTACCGTCTACACAGACGATAAGGAGCGGAGCCGGGCGTTCAGCTGGGCTTTAAGTGGACTTGCGATGGGGGTGCTTGTTGGACCACCTTTCGGAGGCATCTGTTACCAGTTCATCAACAAGTCAGCACCCTTTTTGATTCTGGCTTCTTTGGCTCTTCTAGACGGATTTCTACAGTTGATTGCATTAAAACCGGCCGTTCGTCCTGAACAAGAAAAAGGAAGTTCGTTGGCCAAACTGCTGCGAGATCCGTACATTTTAATTGCTGCCGGCTCCATTACTTTCGGAAACATGGGCATTGCTATGCTTGAGCCGTCAATGCCGTTGTGGATGTGGTCAAAGATGCGTGCTGAGGGATGGCAACAGGGAATGGCATTTCTGCCGTGCAGCATTTCCTATCTAATAGGAACAAACATTTTTGGACCATTGGCGCATAGAATTGGTTTTGGCCTGAGCGCTGGTTTGGGTATGGTCATCTGTGGTGTTTGTCTAGTTGCAATTCCATTTTCCACAATACTGGAACACTTGATAGTACCCATGTTTGGGCTCGGATTCGCTATAGGTATGGTCGATTCATCCATGATGCCTTTCATGGGACACTTGGTCGATCTGCGCCACGTCGCAGTTTATGGCAGCGTGTATGCAATCGCCGATGTCGCATTCTGTTTGGGATTTGCTGCTGGTCCTGTTATCAGTGGATCAATGGTTCAAACAGTCGGCTTCAATTGGATGCTTTGGACGATTGCAATCGTTTGTCTAGCATACGCACCGTTAACTTTGTTATTGCGGAATCCCCCTCGTCGTGAAGAGGCAAAAGCTCTGGTCCAAAAAGATCAAAGTGGTAACAAGATAGACGACACTACAGTCGACATTCCAAGTGATGGCATTGCTTCGATCAATCAAACAATGAACTTGGGCTCGACCCTTGGTTTTGATCCGACGGATGGTGGACAACAAAGTTACGGGTACTGATTATTCCACCTTAAATGGCGTAAGACTGAAATCAAGGGTCAATGGGTCGCGTAGGAAAATGATCTTCTGGCTCTGATGGTGAACTCTGTCTTTGTGGCCCACTTTTCTCGAATACTTGTTTCTTCAACTTATTTTACCTTCCTTCTTCTGGAGTTTTCCTCCGGAAACATAGATTCCTCTTTCCGAAATCAAAACTGTCCTATCCATCACAGGTAACGAGAGATATTGATGCGCTGACTTTGTTGAATTGTCTCTAGTTCATTCACTGTCCTGAAGTATGATTTGAAAAAAATTGCTTGTGTTGACGCTTCTTTCCACAGATTTATTCTGTTCAGGAACACGTGCTGCACAATCACGTTCACTTAATTCATTTTCCATGGTGGATAGTTTATGTGCTCTACGTTGTTCATGGTTGATTTTGGGAGCCAATAAAGTCCTTTTATTCCACTATTTCGCACGTGCCCCGTGACATGAATGCGCATCAAAAATAAACAAATCAATCTTGATCACAC
>STRG.51695.1
GAACGGAGAATAGGACACGGTAAGGTAGACGTGTGCTTGCCATACGTGACGCGTGTCCGAACCAATACTCGCTTCTGACCCCATCGTTGCTTATTCGGCTATTCCACCCAATCCTAGCGATACTACGTAAACATCGATGGTCAAAAACCTCAAGACGACGAATATCTTCAGCACGCAGACTCCAAGTTTCGCAACCATACAACAAAACTGAACGCCCTGCAGCACAGTATACACGGCCTTTCAACTTCAGCGAAATATCAGGTCAGCGCCACAGGTGCTTCAGTCCAGCGTACGCCGCTCGAGCCTTGGATATCCGCGTACTCACCTCTACTACAGTGCTCCCATCCGTCGTCACGCAGCTACCGAGGTAGGTGAAGTGAACGACAACTGCCAGCGCCTCCCCATCGAACATCAAGCTCGGAATCGCTGACGTCTATTCTTGTAACATCACCTTGCACTTTGCAGGTGCAAAGCGCATGCCAAATGGAGCTGCAGCTCTTGCGAGATTATCTAGTGCACGCTGAGCATGTTCCGCTGATTCGAAAAAAACAGACAACGTCGTCTGCGTAATCTGGGTCACATAGCTTTTCACTACTTCCTAGTTGGACGCCTACATCCTGAAGGTTTTGCAGCGCACTCACCATTATTTCGTCCATGACGAAATTGAACAGGAATGGAGACAAAGGGCATCCCTGTCGAACACCACTGGTCGTTTCGAACCGACCGGATAGATCACCGTAGACTCTAACGCGGCCAGAAAAATAAGAATACAAAGATCTCATTCGGTTCACGAACTTCTGGGGCATACCTTTTCGATGAAGAACACTGAAAAGCGATGTTCGATCAACT
>STRG.63673.2
CAACAACAAGCGCCTTGTTTATCACTAAAGTAAGCAACTGTGAACAAGCTTGCTCTTGTTTGTGGAAAAAAATAAGAACTTTGAAAGCCTTATTCTGATTCCTCTGAAGCCCGGTGTCAACCAGGTGCACTAAGATTGTACTGTTTTTCGATCCAAGTTTGAACTAAGTATCTTTATTTGTCATATTCACCACAGAAGTAATTAAATGTGCATATGTATGGTTGTGCCCAAGTGACACTTGAGATGTAGCAAAATAATTCCGGATATAAATTGGGTACCTGTCTGTCTACCTTGCATTATTAATCAGTTTATACTTATCCTTACTTTTGTACTATCCCCGAAAGATTTCAGGACCAAAATGACCATGGTGTTACGTTGCAATAAAGCGTACAGTTTGAAGGAATTACGTCGCACGCTCAGTCACAAAATGATTAACCTGGGCGGTACCGGTCACGTGGGCAAAGTGAAATTGATTTATCAAGATTCCCAAAGTAAATTGACACTATTCCAAACGGATTTTGACGTAAGTGATATGTTTGACTTGGAACTGGACGGACCCGGCATCGAAGTTTTGGCGGATGAAATGTCATGCAACCCGTCTACGTCGGAACATTTTCTTACCAGGTTGAACTCTCAGTACCCGGTGGAAAAACATCGATACCGAGTTTCGATTGACGCCGAGGTTCAGCAGAATTGCCAACCGGTTTTGTGGCATTCAAACTTGTTGAACTCCAGTTCCGATCAGTTTGAACAGCAAAGAAAAGTAGTGGAAAAACAGACGAAATTGGTCATTGGAAAGGACTTGAAGCTTTACTGAAAGCGTACACAAGGATCACACTGATCGGCTCTCTTCAGCGAAATGGAGCAAATGCAATTTGGAATGCAAACTATGGACAAAAGTGGTCCATGTAATATCGAGATGCCGTGGCTGTTATAAATCACCAG
>STRG.23557.7
ATATATATATATATATATATATATATATATATATATTACACCGGCTTGAGAAAAAGACAGTGCCAAAGCAAAAACAACAACAACAAGAAGGGACTGCAAAGTCGAGAGAGGGGAAACTGAAAGTTAACATTACGATTGCAACAAGTTAAGGCATCTTTTCAATGTCTTCACCGTACAAGTCTTGTAAATTTTTCGTCTGTTTTTCAGTTGTTTATGGCGGATGGGAGGTCAACAGATAGGCTAACAGCGTTCGCGCCACTGGGTTCGATTCTGAGCCACATATCTCAATGTCTCTGACCAACAGCAATCCTCATCTTTTGGGCCCCAACCAGGAAGGCGGGATGCACCAACGGAAGTCAAAGCCGAAGCTAACTTCTTCATGCCCCTGCGCCAAGTCATAGCCTGACCGCCGCGCCGCCTCTTCCAGCCTTGCCCAGCATGTACAAAAAGAGCAGGAAAAGGTAAACGATGGACGGGCATGGGCTAAACATATCCGAACCATCGGAGGCGGTGTAGAGCGATTATCTTGATCAGAAGCGACTGTCAGCACTGAACACGACGACTAACCTTGTCATTGCTCATCCAATTCCCCCACCAGACACGAGCAATGTTTCGGTGACACCGGTGGTCGAATACAGAAAGCCGCCGGGCATCCTCGACGCGGAGGGGTCGAATCTCGCAACCGTAAAGAAGAACACAGCGAACTGTGGCACTGTACACCTTTCCTTTGAAAGAAAACCAGATGTCATTACGGTCCCACAGATGACGCAGGTTCGCGGAAGCTGCTCTGACTCTCAAAATTCGTGATGTGATGTCCTCCCCAACATCACCACCAGCTGTGATCAAGCTCCCGAGGTACTGAAAGCCATTGACCATCTCTAACCGATCACCACTAATGGTAAGTGCAGACACAGGCTTCTGCCAATCTTGAAGAAGTACCTTGCATTTTGAAGGCGCAAAGTACATACCAAATCGGGGCACCTCAATCACCAAGCTGTTCAGTGCTTGTTGAATTGCCTGTGCACAATCGCTCAGCAAGTCGATAGCATTGGCGTACTCCAAGTCAAAAACTATTCCCTGGGAGGAGTTCAACCCACCGTTTGGAAGACCAGACAAAGCGCTCTGTATGACATCCTCAAAAACAGAGATATAGGGCAACCTTGTCGTACTCCACAGGAGACACCAAAGGGTGGCGAAAGTTGGTCATAAGCCGTAACCCGACCTAAGGCGTGAAGATACAACTCTTTGAGGACCGACACATACTTCTCAGGTACACCATTCCTTAATAAACAGTGCCATAGTGCAAACCTATCGACAGAGTCGAAGGCCGTGCGAATTTCCCAAAAACAACGATTGTTGGCCTTTAAAAGGCGTAACGGTGCTCTAACAGGTGTCGGAGGGTGCATATTTGACCGATGCATCCATGACCGGTCCGAAACCCAGCCTGTTTCCGCGATTTCGTTCATCACGCGCGTTGTACGACCTGCTAAGAATGACAGACGCTAACAGCTTAGACACCATCTTGATTAGGCTTATATTCCTATGGTTGGCGCAGTCACTGCGCGATCCCTTATTGAAGATGGAGACAACGATCGATTCCCCCACAAGGAGGGAGCTTTCTCAGAGTGCCAGACCTTGCAGAACAAAACTTGAAGCTTTCTAACGAGCTCCATTCTATCATCTTTATATAGCGCTATAGGAAGGCCGTCGGAGCCCAGCGTCTTATGACGTTCTGTGACTTGGATTTCCTTGGCGATTTCCGCCTGAGAAGTGGGATCTGTCGAAGCAGACCACGTGACGTGTGCCGGAACAGTTGTGCGAGGAGCTGATACTGGAGACCAGCTAAACTGCGATTGGAAGGTAGGTTTAGATAAACAGTGTAGGACACAGTCGAAATGAAAGATATCCACGATTGCGTGTAAGCTTTTTCTGGGTTTTATGTAAACATCGACCATCGATGTTTACGTAGTATCGCTAGGATTGGGTGGAATAGCCGGGTAAGCAACGATGAGGTCAGAAAGCGAGTATTGGGTACTAATTCAGAGAACGTTCTGTCACAGCGTATCCAGCTTAGTAGACTTCGTTGGTTGGGACACGTGTTACGTATGGCAAACACACGTCTACCGTACCGTGTCCTATTCTCCGCCCCTCCTAGGGAGTGGAAGAGACGACGTGGAGGTCAACAAATGACGTGGCAGCGAGGAATGAGAAAATGTACAGCAGACTTAGGAAAAGTAGGTGCTTCACGTCTTCGTGGTTGGGGTCCAAAAGATTCGTCTACCAGTTGGCTGGAGACACTGAAGGATATGGCAGCGAACCGCGAACAGTGGCGATCGTGTTGTCACTTTCTGTCGAATAAGAATGACTGATCGATGTGTGTTTGTACAGTTAGACTGTATTCCGTGTGTTGGCTACTAGGGCATTCTTTCCTTTTCCCACCCATGTAGGTCCACTCCCTGTCCATCTTGTATATTCATACTTTGTAAATCAACGTGCAACATGGTGAGAAAGGCAGTGGTCAGTGGAGTTTGCCCTTCTGTTTAACACTGTACGATGATGATGATGATTCGCCAACCGGTTGTTTGGAAAAAGTTTATAGTTTATACTCATAGGCTGTGTTGCATTTAATTAATATCGTATTAAGCACGACTTCATATCGTTCAGTCGTTGAACATGGACTATTGCTTAACTGTATGATGATTACACAGCGCAGTCGCCATTTGATTGTTGCTCTTTAAAACTTCTATCGCACGCTCTCGCTAAACATAACTAAACTGTTTCCGCTTCTGATCGCTTTCTCATTATTCCTAGTAGTGTAGAATCGTTTTTCTGGTTATCGCTTTCGCGCACAGTCGAGCATTTGAGTGACGGGCAAGTGGTTTTGTTGGAATAGGAGGGACAGACAAACATGTTCAGAAAGGAAACAGCGTGATAAAGCAATCAGCCTTACAGTATGACCATTGTTGCTGTCCAATTTTATATAAATCAATCGTTTATTGTAAACGTTTGCCACTTTTAGGCGGGATAGTAGTTTCGCTTCTTATCAACGAAGTCACACTAATGTCTGACAGCTAGATTCTGTTTAATAAGCTAAGGACCCTTGATATTTATTTCGGTCAATTTAAGCTACAAACTTCATTTTGAAATCCATTTGATACTATTTTAACTAAACGGTTCACGAATTTTCACGGTTTGCTTTTCCCGAAGTATTTTTAAATACCGTGTAAATACTAAATACTTCTCGAGTTCTTTTATCAATGCAACGACCAACTTGAATGTGGTCTGAATAACTGGTCCACCACTGTTCTTCATTTGCTTCATTCATTGTTATCTGAACGAAAGTGTTTCGGCGAATAGCACACGTTAGGTTCTCACTGATTTACTCAAAACACTTGTCTTGTGATGGATAATCACCAAAATTCGAAAAGAGGCCAAGCCTCCGGAGTATTTAGTTTAAAAGCGTACCGGTCGGTTGTCAACTAAGAAACATATCCGGATGCACTTCTCGCTTTGCGTAGCTGCATTAAGCGCGTTAACAAATCGTACCGATTCGTTTTGTTGCGGTAACTTTTATTTTATTCTTAGTATCGATCAGACAAATGTTGATTATCACTCTTGTGCACTGCGATTAGTAGCACCCCCCACAAAGGATCATTTCGATACGCTTGCTGTTCAACCACCGGAACATCACCGCTATCCTGGTTGACTGTCCCGGGCCGTCTTTCGGAAACGGCACAACAGATCTTCAAAATACGATCCTCTGGTGGAAGTGGAGCTGGTCTCGTGCAACCCACAGTACGTTCTCATTGTGCATGCAGATGACAAACAGGAAACAGTGTCACTTCGCCGGCTAGCACCCAAAGGGGCCGAGTCACCGACGGAATCCAGACCGGAGCAACCAGAAAACCTACCGTCCTCCACGGATCAGCACGATACTCTGGAGGGCCAAGAGACCACCGGCGGAATGAACGGATTTATGAATGGACGTGCTTTTACTCTCGAGGAATCGACTTCATCCGCTTCCGATCATTCAAGCCTACTAGCTCAACAACAAAGAGTACATCCTTACAACCTGCGAAACAGAAAGTCTAGCTATGCACAGACGCTGTCACACTTAACACAGTCCGTATTGTTGTCAAAACACTGAACGAATCACTTTCGATTTCAGCCGGGGTGAACGTCATGATATTATCATCCCATCACTGAGTTTCTCTATTTACATTTCAGCTGCTGTACGCTTGATGTTATTCAAGTAAAGCACTCATTAGCACTCTTTGATTCTACTGTTCGCTACTCCTAATTTGCCGCTGCCACATTCACAACCGGTGGTATAAAGTTTTATCAATTCCAATCACCGTATTTGACCTGTTACACTGGAAATGCACTGAACCAGTTCATCAAATACAGCTTCACATCTGGGGAAGTTTATTCTGCCGATAGTATCCGTTTTCGACAGAAAAATGACGTCTGTTGTCAGCCATCAACTCCTCTTAGTAATCCATGAAGAGCTGAGCAATGCAAAAAAACCATTCACCGGTCACAGAGTTAAAAAATTTCGCATTTCTCGTGCCCCATTTGCCCGAGTTTGAAGGTGAATTACAAGATTTACTGATCGAAATTGACAAACTCATTGAAAGAAAAAGAACCGAATGGGAGACTGAATTGAAGAACTTGGAACGTAAACTGCAGCTAAAGGTTAGAGAAAATCAGGAGCTACAAACTTTGATATCCACCAAAGAGTCAGAGCTCAAAGAAGCCGCATCCAGACTGCGTTTAATGGAACACAATTTCCCTGGAGGTAGTCCTGAAGAAGAGCTGAATGCGATAAAGAGCAAAGTTGATAAAATGCGTCGTGGCTATGAAATTCTACAAAAGAAGTACCACAAGCAACTGGGAACCGAAAAAGAACAAAGTTCTCGTGCTTTATGTCAGTTAGAACAAACTAATTCACTACTGAAACAAGAACTAGAGGACCTAAGAGAGGAGTCTCAGGAACAGGTAAACTCTTGGAAAACGCTTTTGGAAGAAGAAAAATCGAAGTCAGAAGAAGCCGACAAATATTGTCAACGTTTACAAGCCGAATTGAAGGAGTTGAACAACCGCATTGATCAGGAACGTCTAGACAATCATAATTTGAAAGAAGTCTATCATTCACGGTGTCAAGAACTGGAAGCAGAACTTGAACAAGCAAAACGTCTCTCCCAGGATCAGGTTACGGAGATGTATGAAGCCAAAAGGAAAACAGGTGAAAAAACGAAGGAGTTGGCTCGTTTAACCAGTGAGCTTCAAACCGCTCAGACAGATCTTACCTTGACGGGAAATGCGGTGCGTCATTTGGAGTTCCTTGTGCTACAGCACATTGCCTTGGTTTCCAAATCAGTTAAACAAGGAGTGGATATTGATTTTCCGTGCCGCAGTCCAATTACACGGTCCTCCACAATGAGTAGATCAGAGCTGGAGACGAAAATCAAGGACATTGAGCGCAAAATTCAAAAAAGTGACCATGAAGTTTTGGAAAAGTTTAGTGAGATGCGACGATTGGAGAGCGCTTGCCAAACGGCGTCGGGCACAATTCATCGTTTGGTCGAAGCTCGGACGCAATCGATGAGGCAAGTTGCCTCGTTGAGTGCCGCTTTGAATAAAGCAGTTCATGGAATGCATTTACTCGTGGAACGGGTAGATAATGTCGAATATCTATTATCAGGAAAGCTCTCGGTTACAAGGAACGGAATTTCTCGAGTACAGCATGCCTTCGACAAGCTTCAATCAGTACAGTCGCTGAAGAAAGTCACAAGAGCCGTGTTGGATAGCGGTGTTCAAACACTATCATCTGAAGTTGAAGTGGCTGTCCAAACTGCGCCCAATGCTCAATTTTCATCGCTCGACTTCGAACGTGTACAGAACGATTGGTCGACTCAGACCAAACAGTTGCACTCGGTGATAATGAAACTGACCGAGGACCGAAGCCAACTTCAATCTCGACTGCATCATAACTTGGGGTTGGTTGAACGTTTGCAAAAGGAAAACCTTGCTTTGTCCGATCTGTTGACCAACGCCGAACAATTCAACCGAACGCGTATCACGTGCCAAAATCCTCTCATACGAGAATCGCGTTCGAATAGAACCCGGAATGTTGAAGTTCAAGTCGATCCTTGGCCTGCGTGCGCGCCAACACAATCGGCCAGTCCTTTCGGCATGCGAAGATCTCTCCCCAGTCCGAATAAATCTTGCACTGCATCACGTGCTCGTTTGATGGAATCAACAGCATTTACCGATTCACAAATCTCTCCCGTTCGTTTTCGCCCACTGTCTCCTGCGTCCGAACAAACAGACACGATCGGCGCGGTTGAGTGTGGACAACCAAAGCCAAGTCCCGATACGAATCAGACTTTGATCCCCTCGGTTGATCTAGATCGTCCATCAATGGAGTTTCCTACGCAATTTGAAATTCCAATAAATCAGTCTCCAAAAGTATTGGGTCTCAATAATCGGCCCCATGCACGTGGTGATTCCATGGATAGCATCAGCCCAATAAATAGTCCGTCAGAATATGAGGACTTTGCCCTGCCTGGTTTCCGTGACCCAAACGCCATCAAGTCTTCTCCGACGCATTCACACAATGGCTTATGTACACGAGCGTTGGATTCACCGGTTGTTGCGCAGCCCGTGGGCATCCGCCGTAGCCGGTCCGTACATATTCGCTTTCCAGTGCCCGCTGCCACGGTGTACAAAATTGATAATAACTCTAATAAACTTTCCTCAGACATCTGTCCCAAAGAAAAACCCTTGTATCAAATTTCCACTGAATCATATGATGCGGGAGATGGAATTGCACTGCTTGCTCCCGGTGATCCCACGCTTCCCCAGGCTTGTTCCACTTTACGTCCAACTCCGAATGCCACAAAACCTCTTTGTGTGTATACAGACTACGAAAATGCCGATACAAATGATTCTAGTGTGTATGATTTGGCCGCCAAATTTCTTGCCGACGAAAAGAAGTTCTCCTCTCGTCTAGAGCAAAAAATTGATGCGCATCTTGAAGTACTAAAAAATCAGTTTCGGTTAGATTCGTAATTAACTAAATAAGCCGTTAACCACACGTGCCAATTGAGATCCTAAATCGTGGTGGCTGTTTTAACTCGTCTTCGAGCAACACGCTCAAGCTTGGATTTGCATTTCTCCACTCATTGTCAATTGCCACCGTGCATTTCTTTTCTCGCTACTTCGAAATTGCTGTGAACATTTTGTACGAGCTCTTTTATTCCGATTTTTCTCCCGGTGAAACACGTCCTTCCAATCTACCCACTCGTCTTTTTTTGATTTAGAGTGGCTGTAATTTGCACCGACGGATAATCTGAGTCCCGTTAATCTCTGTCATTTCATATTGATGGTAAATATCAGATACACACGCGCGTACACGCATCCATTCAACTTGTCCATCACACTAGAAAAAATATTTTTATCTCATTGGTCTGTTTACATTTCAGTGCCCCTAAACAGCGTTCTTGATGTCATCCTTTGCGTGACCAGTGATCTTTTTTGTCGACAGAAAGTAAACACATCCAAGCAAGACTG
>STRG.56352.1
AAGGTACTGCATTGGTCCACGTAATGTGGTCCCTTACAAATAGAACAAATTGGATTTAGCGAAGCTTTCAGACTTGCTGCAGCTACATCAGTCTCTGTTGACATTACTGTGGCCACTCGATCTCGTGAGCCTTGACTAGTCGTAGGCCGTTGGGATTCTGACCGGGCGTGGACACGATTATCTTGATGTGTGATATAAACGAGGCCGGTTACGGCGGCATCAGCTTGGTCCGAAACAAAGTCCATCAGCTCACAGAATGTGGGCTCACGTTTGGTCCTTAAGATATGAGATGCCCTTTCGAACCATTTGGATTGAATGTGATGGGGAAGCCGTTGCACAACTGCTGTAAGAGTGTGACAGGCATTTAAGTCTGACTGATAATTCAGCCTTTCCAACGTGGCAGAACACAACTTCATTTCGTCAGCTAACTTGATTAGAGCTTTAGAGTCTGAAGGCTTCACGGTTGGCCCGTCTGTCAGTTCGCTTATGCGCTGTCTTACGATTACATGTGGCTCACCGAAACGCCGTTCGAGAATTCGTAATGCTTCTTCGTAGCCTTCCTTAGGTTCAAGGATTGCGCATCTTCGGATTGACTAGGCAGCTTCGCCTTCACAGGCCGAAATTAGGTAATCCAATAGACAAGCGGAGTCGGAGGTGTATCTGGCCACTGTAGTTTGAAAGCTCCGCATGAACCTGAAGTAATTCATTGGGTTTCCATCGAACTTGACCAATTTTCGGACTGGCAGGCTCATGCAAACTTGAAGCAGCTGAGCGGTTTCAAAGACGTTGCTTGCCGCTGGTTGTTCCCGAGTCAAAACATGAATTCCAGGTTCCTTGAAGGATATCGGGTCGACAGGTCGAGCATTTGAAGTTGGGAGAGACTGTACATAGTTTTTCACTCGTTCGAGCTTCTCAAATGGCTGTGGGGTAGGTGGTCGAGAGGTCTGGACCGACAATAATGACCGTTCTTCAGCTTGTAGATCACTAATCTTCTCCGCGAGCTTCATTTTGGCATCACTGNTTCAGCTTGTAGATCACTAATCTTCTCCGCGAGCTTCATTTTGGCATCACTGATACGCCTTGCAGTTTCCAGCTCAAGCTCCAACCGTTTTATCTTTAATTTTGCCAATTTAAGTTCTTGATTCAGCTTTGAGTCTGGGGACGGGCCTTGTGATAACTGAAATTCACTGTCGGAATCGTGGCGGGGCTGCATTTGACAGAATTTCCTTCAATTCCGATTCGGGCAGTAAATCAAAAAGGTGAGTTGGTTAACTGGCTAACTGTTGCGACTATCCCGATGTCTAGGGCTGTAAATCTAGCAGTAACTTAGTTTCACTAGCTACACGCACGATATGGGCAGAACACGATTACGGGCAGCAGAACAAATTCCAATCGAATAACCGTGTTTATCGATGATTCGTGGTTCTAAATAATACAATAAACATAAATATACAGCAAATAAAGGACTTACAGCCAGGTGAGAAACCAAGAACAATGGGCAGTAAGCTTCCGAAAATCGGGACAGCGCAGAAAATAAAAACGGTCCACTTAGCAGGCAGCTGAACGAAACTGTAGCGCAGTTCGGTTGCGGTACAGTCAATAAATCAAGAGCGTTTATCGTCAAAGATCAATAAATCGATTACAAACGCGTGAATTGGACTGTGGTTGCAATGGTAAAAAGTGTCATTAACAAATAAGTACAAATGAGCTAAGTCTGTGGAGTAAACAAAGGCACGTGTCAACATGAATAGGCGAATCCGGCACTAGATCTGTTAATGCCGTTGACGTATGACGGCCAATAGTGGAGTGCACTGACAGAAACGATAAGACTGGGAGTTCGAGCCTCCGCTCGGCAGTACAAATGAAACACTCAGAAAGATTATATAACAGTAAAAGTGTAGACCTTCGGGAAAACAAGGTTATGAACAAATACGTGAACTGTTCATGTAATAAGTACCATGAAACTCAAGTATAAACTGATGTGATACCTTAGAAACAGGGAAAATACATTACGAATGTCCGGGGTTCACGATGCATGTACTCACTACTAATAAGTAACTAAACAGAAGACAAAAGGACGAACTCTAATTACGATTCGTAATTAACA
>STRG.72840.1
TGAAATGCTGCCACATGACCCAGATGTGAATTATAGAACGTGAATCACAATACAGCCTAATTATCCGCAGTTCTAGATTGCCAATTTATTTGCGGTTACCAGTAAAATTATACACGCATGCATGATGTCACTGGTTGTTTGTGTATATGTATGAGACCTGATAGGTTATGCTATGCAGTCAAATGGCTGTGAAATTCCTCATGTTATATATTCGTCATTCATTCACCTTTAACCGTGAATCCAAAATCTTCGTGTTCTAACCGTTTTGTGTCTTCTACAGTGATGCATCTGATAGGGGGACTGACGTATTGCTCAACTTATCGAAACTGTCAATAACCTTGGTCCTTGAGGATACTGACTAGAATTGATTTACACATTCCGTTATCGGCACAAATGAACAGTAGAAACCGGTAATACGGCAACACGAACGCGCATATAGAGCGAACCATATGGAAATCCGAAGAGCTGAATTGTGAGATTGTGCACTTATCTTCGGCATGCTACTTTATCATCATAAATGATTACAACTGTATTTGACAGAGAAATCTGCTCACTTTGAAGGTGTTGTACTACATTCGTGACCCACTAATCTTTTACGTTCTCAATAGCAACGTTTTATTTTGTTTTATTCTATTTTGTGCGTCCATGTAATTCTGTACTCAGTAGTTTTAGCTTTTGCCTGAGACGAATATTTATTTTTATGATCACTAAGAAGTTTCTGTCCAAGGAACAGCCAATAACCATGTCCGCGTCACGTACACCGAAAGTTTTAATCACTTTTTATTATCAGTGACTCTAATTCATTGACTTTTACCAATCAATTCGGATACCTGAAATGACTCATTGGTTTTCCTTGAAATATTCGCTGGAAGGAAGATGAAGTCAATTATTTTACCTGGGGACACACCAGTGCTCACTGCTCGTCTGCGATCTCAAAGAGATTATTGGTGAATGACCAGCCACTTCCTGATTGTTAGTTAACAAACTATTGTTGAACAAAAAGAATCGTATGTTCGAATTTTCAAACAACCTAGTTGCATATGCATGGTATGATTTTCTCAAATAGTAAGACTCGGTACTTCGTAAATCCCGATCGTCAAGCAAAAGCCCTCCGGTGCGCGTTCCAACTACAATAGCGGTGTAACAACAACTGCCAAGGATAGTCAGATTAAGGCACATCCAC
>STRG.31087.1
CAAGAATGGTGCTAACGCAACAACAACAGAAAAATAACAGAGTCGAGGGGTGGGGGATAAAGAATCAGCATAAAGATTACAACGAGTAAAATCAACCTTTTTCAAATATTTTCACCGTACACGTTTTGTAGATTTTTTAAAATCTGTTTTTCATTTGTTTATGGGGAACGGGAAGTCAACAGACAGGCCATACTACATTTGCGCTACTGAATTCGGTTCTGAGTCATATTTCTCAACGTCTCTAACCAACGGCAATTCTTATCTCTTGGGCCTCAACCAGGAAGGCGAGAAGCACTTACCGACGCCAACGTAGAAGCTAACTTCATTTTTCTGCGCCAAGTCATAACCCGACCGCCATGTCGTTTCTTCCATCCTTGTCCAGCATATGCAAAAAAGTTAAACGATAGGCAGGCATAAGCAAAACGTGCCCGAGCCATCGGATGCGGTGTGGAGCGATTATCTCTGTTAGGGGGCAACTATCAGCATCGAACACACGAAGACGAACCTCGTCATTGCTCACCCGATGTTCGCATCAAACACCAGCAATGCTTCGGAGACACCGGTGGTCGAATACAGAAAGCCGCTGGACATCCTCAACGCAGAGGGACCAGGTCTCACAACCGTAAAGAAGAACACTGAACTATGGCACTGTACACCCATCACTTGGAGGAAAGCCCGATGTTATGGCGGCACCGGACATGGCGCAGGTTCGCGAAAGCCGCCCTGGTTGTCGTAATTCGTGATGTGATCTCCTCCCCAACACCAACTGTGATCAAGCTCCCTAGGTACTTAAAGCTATTGACTACCTCTAACCGAGTACCACTAAGGGTGAGTGAGGGCACAGGTTCCTGTCAGTCTTGAACAGGTATTTTGCACTTTGAAGGCGCAAAGTATATGCCATATCCAGATACAATCGCCAAGCGATTCAGTGCGTATAGAGTTGCCTGTGCACTATCGCTCACCAAGGCGATATAATTGGCGTACTCTAAGTCGGAGACTCTGTTTCCTGAGAGGAGTTCAATTCCACCGTTTGGAAGATCAGACAATTGTTCTGTAGGACACCCTCTATAGCCAAGTTGGAAAGAAACGGGGATATAAGACAGCCTGTTCCATCTCCGATGCTTTTTGAGACCTCCAGATTTCGCGATCCCTACGGAGACTTGCTTTGAGTTCACGTCTCATCGTAAGCCGTACTGCATTATGCTAACTACCAGCCGGGATGTACTGACGTGCATCCAGAAGGCGTAGAGATCCAGCAGAAATCCAGGCTGTAACGACACGACGAGTCAGGCCACAGCTCACCTCGCCAACACAATGCAAAGCATTCTTTAGAAGCGACTAGTGCTTGTTGATGTTATCTGGTAGCGTTGATCCTAGTTTCGGAAAGTTGAGAGGCAAGGCGGATCAGACGGCATATCGCAGTCTAACCGCTGCTGCATCGTACGTTTGGTACACCGACCGAAGCACATAGACAGCTTGGTGCAGACTAACATTTGGTCGAAGTCAAGGGTGGTGCTCCAGTACGGCCGACAGTCTTGTATGCAACCCCGCCATTTGTAGCTAATCGCTACGTGGTCTCCCTGAGTCCATTGCTGACTCGAAGAGAGTGGTCGCCACCTGGCATACCGGCGATTAGAACGTCTGAAGTTCGTACTGGCGAGAAACAGGTGGTGATCTCAACCCAGGGCCAACGATCGTTCCCCGTTTTCTGAATGACAGGAGTGGAGACCAAGGGGACCTCCTAAATGCGCCTCGTTCGAACACAGCCGACCAACTCTAGCATTTATGTCTCCAGCTAAAATCGCGATATCATCTCGTTTTGCTGGTGCTGTCTTTATGCCAATTCATGTCCTGATCACCGCGTCGCTTCTTCCAGCCTTACTCAGCACTTGTGGATAGAGCACGGAAAGGTAGACGATGGGCAGGCACTCACTAAACATGACTAAGCCTCCGTTGGTGGTGTAGAACGATCACCTCGTTAAGGGGACGGCTATCCATACCTAACACGACGGCGCACCTCGCCATTACTCACTCGATTTTCTCATCAGGTGCGAGCAGCGCTTCGAAGACATCGGTTGTCGAACACACGAAGACAACGAACATCCTCAACGCGAGGTGGTCAGGTCTCGCAGCTGAAGAGTTCAGTTCAGACAACCATTAAGCATGCATGGGGTGCAGTGGCTTTGGTTGCTATCTCCTAGCGGCAACCTCAAAAGGAAATAATGAAGGAGAAAAGAGTATGAAAGGAGTAAGAGAAGAACTACATTAATGGCATTAACTCGATGAGGGAAGTTAGTGAATGCAGGAGCGCCACTGGTCGCGGCATCTAGCCAAATCCCCCAACGTATCTAACCATTGAGTGGGAGGGTTCCTTGGACCCCACCCAGGAAGTCTAACATGCCCTAGGTGGTCAATTCCACTAGCTAGGCTTTTCATACCTTCCATGTCATGGACTGATCATCTTTACTCATCTTCCAACCGGTATCCGCCTCAGCAAACATAGCACGCTGAGGAATCCTGTCAGGGGACATGCGTAACACATGTCCCAACCATCTTAGCCTGGTGAGCTTAAATGTTTCATCGGATGATTTGATTCTTGAACTTAAGACTTTCCGCCGAACCTCAGCATTGCTCACACGGTGTTCCCACCAGATTCGATCAATACTACGAAGACATCGGTGTTCAAATACCGAAAGTCTTCGTGTGTCCTCCACCCGCGGTGGCCATGTTTCCGAACCACACAGAAGCACAAGCCTGACTGCTGTAGCGTACACTCGACCCTTGATAGATGAACGGACGTCGTATCGACGCTACAGATGACTCAGGTTGGTAAATGCCAAGCGAGCCTTCTGTATACGCGGAGACACCTAATCCGATATCCGACCTCCGGATGAGATGCAACTCCTCAGATAATAGAACTTGTCTACCACGTTTATAGTCTTCCCAGACACCGAAAGGTTTGGCGTTGGACCAACCCAGTCCTGCAACAGCATCTTGCACCTTGAAGATGCAAAACGCATATCGAACATTGCCACGCAATCCGTCAAGTTGTCTAGAAAAGCCTGCAACTTAACTAAATCTTCACTTACGAGAACTATATCGTCCGCATACTCAAGGTCTGATACCTTCCTACCCGGGAGAAGTTCAATGCCGCTATCCTCACCTGATAAAAGTGCGGTCTCTGGGACCGTATCAGTCACAAAGTTAGAGAGAAAAGGAGAGAAGGGGCAACCCTGACATACGCCACTTCTCGTGGTGAACTCGGGTGAAAAATCATCGTAAGTCCGAACTCGGCTTCGGCTAATAATGTGAAGGGATTTTACGATGGAAATGAATTTCACTGGTACACCCTTGAGCAAGAGGCAGCGCAAGAGGACTGTGCGGCTGCTTTAAGATCAAGGAAAACGGAGATAATGGGCCCACGGAAGGTGTGTCTATGTTCTAAAATTTGATGAAGAGTGGAGATGTGATCAATACAGCCTTGACCAGGTCTAAACCCAGCTTGGATCTCGCGCAAGTACTGTTCGCGAGCGTTAGATAAGCGGTGAAGAACAATATCAGTGAGCAGTTTGGATGCGATGCTAACCAGACCTATTCCCCTGTGGTTTTCACAGGAGGACCTGTCGCCTTTATAAATCGGTATGATCACCTATTCACACCAACTCTTTGAAGCTTGTTCCTTCTCCCATATCAAATCGAAGATTTGGGCCACCGTCTTTGAAACTAGTTGGAGGCAACCCATCCGGTCCGGCAGCCTTATGCCGTTTAAGATAGCTTATCTCGCGAAAAAGGTTCGTTTCTGACGGAGGACTGGTATCTACGACAAGAGGTGTACCCATTTCCCTAGTAATCAAACCTGAAGAGGATAAAGGCCTAATAAACTGCTTCTCGATATGTTCCACCTAGCGAATTAGGCGACGCTCCTGAGTTTGAATCAGTAAGCCGCTCGCCTCTTGGATCAATTCGCTAACGCCTGGTTTAAGTGGACCTGTTTGTCTAATCAGACGGAAGAGGTTGCGGCTGTTGCCAATCGCCGCAGCTTTTTTCATCTCCTTACACTTCGCAACCCACCACTGCTCACGATCATTTCCCGGGCTCCGAATCAATTGGCGTTTAAGGTATCTCCGTGCCTCACCGAATCTGGAATCCGGAGGAATCGTTCTGCGCGCATCTAACAGTGCAACTGAGGATGCAGATATCCATCGTTTCTGTGTGTGTCTATTTGATCTGTCCATCGCTGTTCTGGATCCTAGGCGTTTGACTGCATCGTTAACCTGGTGGATAATTCTGCTCAGAAACCAGATCGTTGGTTATCGTCCAGTAGCAGCTGCGGGGACGGTTCGCTTTGGCGTTGTTTCGGCCGTCGACGAGGCGCAAGCTGAAGCGCGCACGGACAAGAGCGTGATCAGTGTCTACAGACGTGGACCAAAATGGTCGGCAGTCTTGAATTGATCCGCGCCAGAGGTAACGGACAGCAATATGGTCGATCTGAGTCCAAGGCTGTGAAGGCGCAGGAGGATACCAGTTTAGCCAGTGTCGCTTTTTGTGCGAGGAATTTGTACTTGTTAGGAACAGTCCATGGTCGGAACATAGTTGAATTAATCGATCACCGTTATCAGTTCGATCGGCTGAAACGCAATATCAGCCGCCCATATTTCTCTCCGTCTCGTCTACGTTTCCAACTTGAGCATTGAAATCACCAGTAGCAACCATGATGTCTGTAGAGCGCACGCTGCGGAGCAGTTGGGACAAATCCTGGTAGAATTCGTCTTTAACTTCAGGAGAGCTATAGTCAGTTGAGGCATACACAGAAATGACAAGAAGGCATCGGCGCTTCAGTCCAGTGCTGTTGACACGTACAGAACCGTTCAACCGAACTGCACACAGACGGCTGCTGACTGAGATCCAGTCGAGCAGTACACGCTCAGCCTTCTTCGATGCCAACGCCAGCCTGACCACGAGCACTAGACACTGAATCACCCGACACACGAAGAGTGAAACGAGATACCGAGCTGGTATCAGGGGAGCGAAGTACTAACACTGAAGTTGGGTCTTGAAAGTGTGTTTCGGAGACACAACACACATCTGTGTTACAGGTTTCAAGAGTCCTAGCTAGGGCAACCTGTTGCCCCGTTTGGCAAAGTATGCGGACGTTGGAAGCAGCCAAATGAAAAGGATGCTTAGGTCGGAGAATGGCTTCTCTTTCTTCTCCTTTCTCTAATTTGCTACCCTTTCCGAGATCTACAAGTTCACAGTCACGAATGATTGTGGCTACTCGTACGCATTTAGAATTGGAATGTAAAGGATGAAGAACAGAGAGTTGGGAGTGTTTCCCGATTGACCGCTGGAGATTTCGGGGCACATCATACTTCGCCTCAGAAGGTTTTTTTTTGGGAACCCTAACCGGAGTCTTTGACTTAAAAGTCTGACCCACGAGGCAGTGGAGCGTTAACCGCTCCCTTGTGGATGAAACTGTTGAGTCAACCGAAGAGTAATATACTACGAACCGCGGCAACGTACACCCGTCCCTTAAGAGAGCTCCAGATATCTTGGCGATGCCACAGGTGTCCGAGGCCTGCGAAAGCTGTTGTAGCTCTCGCTGTTCGCGAACTGATCTCTGCAACACCACATCTAGCTGCAGTAAAGCTCCCAAGATACTTCAAGTTGTCGACTAACTCAAGGTGGTCACAAAGGATGAGTGCAGGCACAGGCTCCTTTCAATCTTGCAAAAGTACTTTCCACGTCAAATGCGCGGATTTCATACCATATCTGGATACCTCAATCGCCAAGTGGTTCAAAGCGTGTTGAATTGCCTGTGCGTTATCACTCGGCAAGGTGATGTTGTCGACATATTCCAAGTCGAAAACTCCGTTCCCTGGAAACAGTTCGAATCCACTGTTTGAAAGACCAGATAAGGCATTCCGTAGAACATCTTCGATGGCAAAGTTGAAGAGAGATGGGGATATAGGGCAATACTATCGAACTCCACTAGAGACGACAAAACAGGTGAAAGCTGGCCGTTACGAGGTCTAAGACGAAAAAAATGTTCTTTTTCAATCAAACCATTAATCAGCTCGAGCGCGCCAGGCCGGATTGGATAATCAATGATCAGTAGGTTATCGGACCACCCAAGACGTAATCCCTTTTCCTGATGGAGCAGTCATCTACGGTCAGACGCATATCGAGTCAATGTATCAATAGTCAACCCGGCAAACGTTTTCATCAGCCTTATCAGTTCAGCAAGGCCAAAAACTAACTGGATGCCCGAGTTCGAGGAAGTTCGATTTTTACTTTAAATACCGCGTAGCAATTTCCGTAGAAAACAGTCGTTTTGGTGAGCTGATTTTTCATCTTCTGTTTTTCCGTGGCGGGCTGGAGCGATCGAAGTCGCAAGCTAAGATCGGGTGCGCAGGCTTCCCATTCACATCATAGAAGAAAAACCCGTGGGTCCATAAATTTTTGGCAACAAGGTTTTCCTTCCCCAATGACAACAACCGATCCAGATTTCAAGAAAATGTTCCGGTCTCAACAGAAGCTGATGAAGATGCTGATGTTAAGACTTACGGACATCGGCTTAACTCGTGCACCTACAGAACGGGCTCCAGAAACACTCCTGCAGAACATGAAGAATTTTGTACATGACCGACGGACATTATTTTCGATTCGCGGTTCGAATGATATGGAGACATTCTCAAGCTAGACCTGGTAAACAAAAACGGTAGAACTAAGATCCGACTTCTACTATGAAAATTGGGACCTGCAAAACGTGCCCGCTCTACTGGTTTTATCCTCTCAGATCAACCTCTGGACCGCACTTTTGATCAGACCGTTTACACTGTGACCAGAATATTTGATGCCACATCCTCGTTAGTCAGTACTCGCTACCGCTGTCTTAAACTGGTTAAACGCGACGTGGACGATCTTGTGCCACACGTTGAGATTGTCAATCGTACCTGTAGCAGTTTTCAGTTCCGATCACTGACACGATCAATTTCGATGTCTCGTTTTCATACGCGGTCTTCAGTCCGCCAACCACTCTGAATTGCGAACTGGACTTTCAATCAGAATCGACCAACAGACCAGTAGCATGGTGAAACAACTCGTTGAAAGTGAGCGACTCATCAATTTGAAGCGTGGTGTTGCAACGACCCAACATCCAGATCAACTAACACATGTCGTCACTAAGGTTGTTGTTCCCAAACGACATCCACCAACGAAGAAACTATCTGCATTTACCTACTGTGGCCCAACTAAACCGCCCTCTGCATACAGGCATTGTGGTGCGTGACATTTTCATAGATTCTGTCTATTCAGGAACAACCGATGCACACGCTGTTGTCAAATCGGATACTGGAATGGTTTTTGTCAACAAGAAGAATTTCAAAGAAAACGAACGTTCAGCGCACCAAAACCCCGTGCCAATGTTAACCAATTGTCCGTGCACTTCTACGGGTTAGTCATAACGTCACCACTACAAGTAGGAGAACGTCGAAAGTTTGCTAATGCTTAGATCAGTAACCATTATGTTCGCCTCCAGCTAGATACTGCATCCGAACTTTCTGTCATATCAGAAGACACATGGGTCAAAACCGGCTTGCAAAAAATCCAGCCTACTTCATTGGCCGCAACTAGCGCCTGCGGCGGCTCACTAAAGCTTACCGGCCAACTTCTTTGTACTGTGAATTTTCGTGACAAGACAGTTTCTGCGACCTGTTTCGTCACCAAATCCGACGTGAACCTATTAAGAACAGACTGGATTGATGAGCTCGGTTTAAATGACCTTTCCATCACTATTTTTTGCAGCTAAATCCAAGCGACATCTGGAGCTCTGTCAACAGATCAACCGATCCAAAAATTTGCCCTTGTTTTCCAAAAAGGCACTAGCCTATGCACACAATTTCAAGCTACGCTACAGTTGAGACAGAACAGTCAGCCAGTGTTCCGTCCCGAACGCCCAGTGCCATATGCACCTCAGCCATTAATTGACCAAAAACCCAAACATCAGACACCGTCTTCATGGCCAACTCCAGAACACCCCTGATTTTGCTGGACCTATGGACGGTACATCCTACCCTCTACTTGTCAACGTTTTGTCGAAATTGCAAGAAATAGTAGCAGTCAGCCCTGCCACATCACACGGAACCATAGTGACCCTCTGTCGAATGTTTGCACAGTATGGACTGCTGTGGATTACGGAATGCCGGCTAAACTGCCTGAAAGTGCTCCGCCCAGCGTTCGACACCCGCTTCTGATTGGTAATTGGGGAACCGTCATCTTCACAGACTGTTTCACTCACACCTAGTGACTCCCTACTGCTGACTCGAATGAGATAGAACAGCTTGCGGGAATTTCCCATGGTGGTTTCCCGTTCCATCCCTGATGCACGTTGCGATCACCAGATTTCGCGGTCCCCTACGGAGACTCGCGTTCAGTGCACGTCTCATTACAAGTCGTGCTCTGTTATACTGTTTTCCATCCGGAATCGTCTGGCGTGTGTCGAGAAGGCGTAAGGATTCCGCAGAAATTTGGGGCACCTCGGCACATCGAGGTAAGTCAGAACTTACTAAGCTAGCAGAATCCCAAGCATTCTCAATAAGCGACCAGTACTGGTTCAAGTTATCAGGTGGGGTTACAGGTAGTCTTTCAGCTAGCTAATTTTGAGAAGACGGATGGACGAAATTGGTCGAAAAGATTGTAGCAATCTAACCGTCTTTGCAACATGCGTTTGGAGCACCCACAGAAGCACATAGATATCACTCGGTTTTACGTCAAACCGTTTCAGGCAAAGAGTACGTTTCATCTGTAGAGCTGGTATGATAAATAAATTGTTATAGACAAGAGCAGGAGGAAGCTTCGAAAATGAGTGAGATCCACAACCCGGGCTTTGTTTATCATACAGTACATGCACGACAGATAAAATAAGTTTAAACAGCATCATGAAAATAACAATGAAGAACATGTCAGTGATGTCGTAAGAAAACTGAGGTGGTTCTACCCGCCAGCGCAGTATTTTATCATCCTCAATCTTCCCTTTTTCTTTGAAATAATGCATAAAGGCAACCTAGAGTGGGTTAGTTATCAAAGTGAAATGGTTGCCGAGGAGGTGATTTTTCCATTTTCGAATTGCCTCCATCACGGGACATGCTTCTTTCTCGGCTACAGAATGGCGACATTTACTGGGTGAAGGTTCTAAATAAAAATGCAGCAGGTCATGTTCTGATTCAGTGTTGCAGCGATTGCTGACAGAGGCATCAGTCTCTAGTGTGAGTCTGCGGTGGCAGCAGCTCCTTGGAATAATTCCAACTCTAGATTTTCAAATGCATTGATGACTTTTGATATTGGGAGTGCGCGATTGATAATGAGAAGGCAGACATTCCAACGACTCGTTGTTGAATTTTGAAGTCACGTTTTATCCTCTCGAATGATATTTTATGGGCAATAGTTTCACCGGCTAGTGGCAAAGGTGCACTTGCTCTGAATCATTGTTAGTGCAAAAGAAAGAATCGCTTCAGATTTCGATCATGTTCTTCCGCATTTTTGCCGCAGACGGTTATGTTATTGACGCTGGTAGACGTTCCTTCAGGTTTCTCATCGCGGATGATGCCGTCGATTATATGACCGGAGTAACGATGGACAAGGTAAAATCAACGATCGCAGCTGTATGTTTTATGCATTCCATTGCACGGTAAACCTTTTAAAAGTGCGTTTTCTTCACACATAATTGATGTATAGCATCTTTTGCGGGGCTTTTATAACGACGGTGCCGAGAATATCCCCGAAAGAAGCAAGAATAGATTAAGTTGTACCCCTCCGGTTTTGTGCGCCGCTGATAGTTGTAACACACTGAGGGGGTGCGCAGGTAGGCTGGTAAACACATCATCACCATCATCATCGTACAGCGTTAAACAGTAGGGCAAGCCCCACTGACCACTGCCTTTCTCACCATTTTGCACGCTGAATTAGAGTGTATGAATATACAACATGGACAGTGAATGGACCTACATGGGTGGGAAAACGAAAGAATGCCCTAGTAGCCAAAACACAGAATACACAGTCTAACTGTACAAACACACATCGATCAGTCATTCTGATTCGATAGAAAGTGACAACACGATCGCCACTGTTCGCGGTTCATTGCCATATCCTTCAGTGTCTCCAGCCAACTGGTTGATGGATCTTTTGGACCCCAACCACGAAGACGTGAAGCACCTACATCTTCTCATTCCTCGCTGCCACGTCATCTGTTGTCCTCCATGTGGTCTCTTCCACTCTCTAGGAGGAACGGAGAATAGGACACGGTACGGTAGACGTGTGTTTGACATACGTAACACATGCCCCAACCAACGAAGTCTAGTAAGTTGGATACGCTGTGACAGAACGTTCTCTGAATTAGTACCCAATACTCGCTTTCTGACCTCATCGTTGCTTACTCGGCTATTCCACCCAATCTTAGCGATACTACGAAAACATCGGTGGTCGAAAACCTCAAGACGACGAATATCTTCAAAACGCAGACTCCAAGTTTCAAAACCATACAACAAAACTTAACGCACTGTGTCACAGTAAACACGACCTTTCAACTTCAGTGAAATATCAGATCGACGCCACAAGTGCTTCAGTCCAGCGTACGCAGCTCCAGCCTTGGATATCCGCGTGCTCACCTCTACTACAGTGCTCCCATCCGTCGTCACGCTGCTGCCGAGGTAGGTGAAGTGGTCGACAACTGACAGCACCTCCCCATCGAGCATCAAGCTCGGAATCGTTGACGTCCAGTCTTGTAACATCGCCTTGCACTTTGAAGGTGCAAAGCGCATGCCGAATACAGCTACAGCTCTCCCAAGTCTATCTAGTGCACGTTGAGCATGTTCCGTGGATTCGAACAAGCAGACAACGTCGTCTGTGTAATCTGGGTCACACAGCTTTCCACTATTTCCTAGTTCGACGCCTGATTCCTAGAAATTTTGCAACGCACTTTTCATTATTTCGTCCATGACGAAGTTGAACAGGAATGGAGACATGGGACATCCTTGTCGAACACTGCTGGTTGTTTCGAACTGACCGGATAGTTCACTGTAAACTCTAACGCGGCCAGAAGTATGAGAATACAATGATCTCAGTAGGTTCACGAACTTCTGGGACATACCTTTTCGATGGAGAGTACTGAAAAACGCTGCTCGATCAACTGAATCGAAAGTGCCTTTCAAGTCTAAGAAAATCATTATTGTTGGTCGGCGATGCGTGTGACGCGTTTCAAGTGGGCGGCGAAGAGTAAAAATCTGGTCTATGCATCCTCGACCTGGGCGGAATCCAACCTGCTGTTCGCGGGCATTCCTCTTGCGAGCGGGTGTTAGACGGTGCAGTAGAATTGAGGCTAGATTATCGGAATTAAGCTAATCCCACGATGATAACTACGGTCATTGCGTATTTCCTTCTTGAAGATGGGAGCAATCAACGACTCACTCCATATTAACGGACTACGCTCCTCCCTCCAAATGTCACGGAGCAACACGGTAAGGGATTTTATCAACGCCCCACTACCCATTTTGAAAAGAACCGGGGGAAGTTCGTCGGGACCTGCCGCTTTCCCTCGCTTTAGTGATCGAATGCATGACTCTACTTCTACTTCCGATGGGAGCTCATGTGATACCACCCAAGGAGTCGCAGTTGTTGACACGGGAGTAACTGCATTAGCGTGCGGACAGCTAAACTGTTCCTTGAAGTATTCGGCCTAACAGTCAGGCCTTTGCTGTTTGCTATGGATGGGTTCTCCGTTCCTATCGCAAATCGTTTCATTGACCTGAGTGCGCCATCCACCAGTGTCACGAATAAGTTTGAACAGTCTCTGACTGTTACCTGAAGCAGCTGCTATTTCCATTTCTTCGGCCACCTTGACCTACCAATTTTCGCGATCCTTCTTAAGGCTTTTCGTAACTTGCCTTTGCAACTTCCTCTGCATCTTATTCATCTCCTTACGGTTTGAGAGCTGACGCTTTTGCTCCATTATACTCAGCGACTCTTGCGAGATCCAGTGTCTTTGATGGACAACGGATCGAGGACCACAGGCAAAACCTGCTGCAAAGTGCATCGCTTGTTTGATATGAGCCCAACGCTCATCTACATTACTGTTCGTCGTAGATCCTAGCTCATGTTCTAACTTCTGCTCGTAACGGGTGCGTACTTCTAGATCACACAAACGTTGCACGGCTAATCGGGTTTGCGGTTTGCGACGATGACCATGGAGCTGTAGTGATAATCGCATTAAAACTAATGCATGGCCCGACTCTACGTACGCGGACCAGTAAGATCTACAGTTCTGAACAGAACTGCGCCACCGGTAGCTTAAGGCAATATGATCAATTTGACTCTAAGTACCTGTGGAGTTAGAGCGCCATGTCGCTGTGCGACGTGAGCGGTGTCGAAAATTGGTGCTAGACAAGAACAATCGATTGTCTGCACAAAATTGGAGAAGCCTATCCCCGTTATCTGTACGCTCAGCGGGTAAAGCACAACGCCCACCTAAACAGGCTTCTGACACACTAAGTTTGCCAACTTATGCATTGAAGTCACCAGCTAGCACTACAATGTCAGAACCTTTACTGCTGCGAACGAGGGTAGCGAGTTCATCATAGAACTCATCTTTCTGCGCGTCTGAGCTGCAGTCCGTTGGGGCGTACGCCGAGATCACAAACAAATTTCGCTTAACACAACTATCCTTTCGAACGCCGACTGACCCTTGGAGTCTCACAGCACATAAACGACTGTTAACAGGGATCCAGTCTAAAAGGGCAGCCTCAGCCTTGTCAGTCAAGACAATTCCTACACCACGTTGACCCACAGCTCGAGCTACTTCGTCTCCTGAAGTCCACAGAAAATACCTCGATGAGATACCAGGAGCAGTTAGTTGGATTACACTGCTCGAATCCTGTGTGCGCGTTTCATTTAAGCAGCATACATCAATCTTCAGAGAATCTATTGTGAGCGCTAGGCACGCCTGCTGACCGGCCTGCATGAGTGTACGGACGTTGAAGGAGCCGAGATTCAGAGGCTGACGAGGCTTGAGAAAATGTGAGTTACCAGACAGAGGAGTATTCCCGACACTATTTGACGGTGAATCGTTACGAGCATCAGTGGGAGCATTATGGGTGGATAGAGGGTTCAAATCCTGCTTCCACCGATGATCACTCTAATGAGCAGCCTCCAATTGGTCGCGACCCTCTTCCTGAAATAGCGTACCATTATTACAGAGTAAAAGGGAAGAAATGAGAAGATAAAAATGAAATAAGTTCGTCTCGAAGTAAGCAAAGTGGTTGGATTACCTTCGTCAATCACGTACCCCTACGTTTAACGAACTGTACAAGGCGTTCTGTTTGGTCTTAGTCAAGAATGATTTCGTTAGATTTGTACCAGCTTCGGCCTCGTTTTTATATGCGTATATAATCAGTGAGCTGGAGGGCAAAACACATTAACGTCGCGTTTGGGCTTATTTCCTTTGTGAATCGTGGAAGTTACCTGTCTCTTGTTGTGAGCAGTTTTGTAAGCTTTTTCTGATTGGGAACTCATTTACGAATGACATAAAAAGTCAAGTTAAAGGATACATTGCCCACAAAAATACAAAGCACTCGTTAACTGTATGTCTACATGTCGGTCTAAATAACAGTTCAACATTCTTTCACTGTATGTACTCCACTTTTGATTCATAGATATTTCGTTTCAAATGAACAACAATCCCAGGATTCTTGGCCAACTGTGCCTTGGCGTATTAGTCTTTCAAAACTTGTTCTACACTATTTGCATGCGACATGCAAGGTCTCGAGGTGAAGAGCAGTTTTTCCCTTCGTCGGTGATGCTGATAAGTGAAGCACTGAAGATGCTTACATGCATTTTGGTCGTACATTTTACCGATGGCCTCTGGCCGTCAATATCTTATCTTCGGAATAATTTTAAAGATTCATTGAAAACCTGCGTCCCGGCATTGGTTTATCTGATACAGAACCGCCTCCTTGTGGCTGCTTTAGAGTGCTTGGATGCTGCAACATTTCAAGTGGCATATCAACTGAAATTGCTCACGACCGCTTTGTTTAGCGTGTTAATTCTCCGAAGAGAAATTTCATTCATGCAGTGGGTTGCCCTGTGTCTCCTGTTTATCGGTGTATCGGTTGTCGAACCACCGACACAATCTGTTCCGTCCGAAACTCTGAATCCATCTTTGGGGTTGATATACGTTATCTGCGCCGCTGTGCTGTCTGGCTTCGCAAGCATTTATTTTGAGCTGCTTCTCAAAAGTTCGTCCAAATCGCTGTGGTTGCGAAATTTGGAACTTGCTAGTGTATCGCTAGTGATCGGCTTTGTGGGACAAATATATTCCGATGGAAGTTTGATACGACAGAGGGGCTTCTTCTATGCATTTGATTGGTTGGTCTGGCTTACCATTTTTTTGCATTCTTTCGGCGGTCTGATCGTGGCGCTGGTTGTTAAATATGCGAACAATATGCTGAAAGGTTTCGCGTGCTCTGTGTCCATCGTACTTTCGTGCTTTTACTCACTCATATTTTTGGGAATGCAACTAAACATAAGTTTTCTCGTTGGAACAATTTGCGTTCTTACATCCGTTTTGTTGTATTCAATGTACCCTCCGCCAAAACGCCAGACGGCTCAACAATAACACTTTTTTCGCACCGAGATTTCCTATTTTGATGCCTTACAATTTAAATCGCTTTCGTTCATCGCACACATGTTCCCAATATGATGTTGCTGTTTTACCGGCATGATCCTTGTGCCTAATTTCGCATTTCACAAATATGCATTGCCCATATTTTGCAACTTGTTCAGTTTGAGTTCCCTCTGGGAATCACTTTATTTACCGTCTTTTAGTGATTTATCTTTATCTTTACTTTATTCCAAAAACCACAGATGCTGAATGTCTTTGTACACAGCCAGAAACGTGCTACTATTCCGCTTCCTCAGACCACAACGCTTTTTTGGCAATACTAGTAAACCATGAGAATTTCCGTTTTCGGTAACCTACCAGGAAGTATGTTGGTATATATTTTTTACACTAGCTTGAAATCAAACATGGTGCCAACACAATAACAATAATTACAAAAATGTAGGGTGGGATGGGAAGTACAACAGTCAATCTTTGTATCAATGATGTCTTCCATGGTTGTCTGCTTTGTAAGCCGTGGTATCACTCGATCGCCCAGTCCATAGTAAGCCTTTTTATTCGGTGATGCACCTGTAGCTTTTGCGCACCCAAGAGTCTCGTTGCAGACCGCGACGTTGGCTCAGATGAGCCGGTAACCAGTTTTATAGTTTATTCGGCTCTTCTGAGAAATCTAGTCCTGTAAGTAGAACGCGACAGGGGGCTATGGTCTTACTTAATGACGGGCCATACTCATCACGTCATAGTGCTGTGATGTGTTGGTTTAGAGTGGAGAACGCTGACCAAACAGAAATCCAACCACATCCTCGAGCATTGTCGTTCACCATCTACGACCGCTTGTTTGGCGAGGCCATTCTGTTCACGGTTAACCGCGGAAGTGGCCGTTCCTTTATCCGTGACACGCCCAGTCGCATACAGCTCCGCTCTGAGCGGATTGAACAACCAGGCCTTCTAAGAAGGGATATTTTATGCTGAGAAGTAAATGTACCAGGATGTCACAGGGTTCCTCATTACCATTTTGAGAATGTAGTTAACTCAGCTTGAGATTATTTAGGTCCTACTTGGTCAGGTATGCATCTCTGGTCATCATGTTCGGCCCTTGGATAACGATAATCAAACGTCATTTAAATACTCATATGTGCAAACCGTGTATCTGCGACTATCATGGCTACGCATCACAAATTGATTTGTCGCCCAGTACCCATTTCTATTTTGGTGCATCACATTCCACCTTTATGAAAGTAAACAGTGTGCGCAACGATTTAACGGACTCAGCCAATATTTGTTCGCTGAACGTTACAAGGGAAATCTGCGAAAGATTTTGATTGTTCTTTGTCCGAAAATTCATTCTTTTTATCGTCTGATTTCAATCCAAAGCCGTGCCATACTCCGCGGAACGCTATAGCTGGTTCATGTCTCCCTTGGAAACTTTTTCCTCAAGGTGAACAAAACTTTCGTCAATTCTGTTTGATTCTCTCGTTGCATAGCCCCTCTTTTTGTACTATTTCAGGAAGAGTCTACTACCTCCGACCAGCTCCACCCTGACTTGGCCGGGTTGGCCACCCGACCTTAAGTTCAAATTTGCCGGGCGCCTCCTTAAAGAGTAACTTAAATACTTTCTCGTGTACAATATCGAGTGCATATACCTGGATCATCCTCTTGGAATTCGGACTTTATGTCCAATTGTACCGTTTGATCTTGCGTTACAGCATGCCTCGGGGTTATCCGAAATAAACTATTATTATTATTATTATTATTATTACCATAAGATCGCGGTGGTAATGTGATTTCAATCTATGTTCAGAATTTAGGTGATATCTCGGGGCACCATCATTCACCGGATCTTTTTTTGATATTGCTCCGTCGCTTCACTTCTTAGCGAGCAAAACCATTGGAGTATCATGTAATAAGAGTTGTTTTAAAATCAAGTGGCTTGCTCCATTGGCAGTGCTGCAGTTGGGTTTTTTATCGCAGTATTCTTGTTTGTGAATATCCTTATGGATCAGTTTGCCAAATTTTTTAGTTTTTATAGTTAAGAACCTCGTTTCTATATTTTGTAGGTGAATATGATGCTTTTCGTTTGGTTGACTGTCCTTTTGGACTCCACGTTTCACGCGCAAACCTCAGGTTATCCAACCAACAAAAGTTACTGTTCTAGAAACCAGTGTTCGCTAGAACCCGTAAGATATTCTGAACGATATAGCAGCAACCTTGCCACACACCTGTTGGAGGGCACACTCTCAGCTTCTACGTTCGCGTTCGTCGAGGAAGTCAACGAGAAAAGACCTTGGAGTGCTAACCGCGTG
>STRG.62007.4
ACAACGCGCAATGTCATGCCTATTTGGGGTACTGGAACAAAAAAAAATCCATACAACGGACTACGTAAACGGTCGTTCGCTAGACCACCTTTTTAAGGCTGAAAATGACGCAAAATGACAGTAGTAACGAAAACACAACGACAGCAACAACAACAGCAAAAACAACAACAACAACACTGGGTATAATTCATTTCAACGATGTTTACAATGTGGAAGAACAAAAATCGGAACCCTTTGCCGGAGCTGCACGTTTTCTTACCGCGATAAATCATTACAATGCTGGGAGTCGCAGTTTGGTTCTTTTCTCCGGCGATGCCCTCAGTCCGTCAATGATTAGCACAGTTACTCAAGGTCAACATATGCCCCATATTTTGAATGCCATGAACATCGGATGTGCAGTATTAGGGAATCATGATTTAGATTTCGGTTTGGATATACTCTGCGAATGTTTAGAACAGTGCAGCTTTCCATGGCTCAATAGTAATGTTTACGATCGAAATACGCAAGGTTTGTTGGCAAATACCGAAGCCTTCAAGGTGATCAACCACGATAATCTGACAATCGGAATAATTGGTCTGTTAGAAAAAGAATGGGTTGCCACGCTATCTTGTATCGACTCCAGTGATGTCTATGTGGCTGACATTTGTGAAGTTGGAAGGAGTTTAGCGAAAAAATTAAAAACCCCGTCTGCCGAGAATGAACAAAGACCGTGCGATTTGGTCATCGCTTTGACACACATGCGATGGCCCAATGATCGACTGATCGCACAAAATGTTCCTGAAATCGATTTAGTCCTCGGAGGCCACGACCACAACTATGGGGTTGAGTGGATTGACGGAAGCACCTCAGATGACCCACCACATCGAAGGGCTATCATCAAAAGTGGAAGCGATTTTCGCGAGTTCTCGTACATCCAAATACTTTGGGATCATCAGATACACGACGTGCAAGAAATCAGGGTCGAGCGAGTTCTCGTGAATGGACAATGGCAACCAGATCCGAATGACGTTTCCCCCTGGTTGCGGGAGTCCGCTTCTCATTCGACCCCAGTAAACCGTTCGGGCAACGAATTGACGGGACCACAGTTTCTATTCAGGGCCAGCCGCTTGAATTAGACAAATCGTACCGATTGTGTGTGAAACATTACATGGCTGAAGGAAAAGATGGGTACGATGTACTTCGGGATTGCCCTGTCCTACTGGATGATGAAAACGGACCCATTTTAAGTACGCTGATACAAAACTACTTTCGCACGGTTCAGACTTGGGATGAAGAATTGGCCAGAAAAGCTCAGTTTTTGGCCAACAAGTGTCAAGTTGGTCACGATACGCTTATGGAACGACAGACAAAGGAATTCCATTGGGTTGGTCAAAACTGGGCTGGAACATTCAACGTTTCCGACACTGTCCGGCTCTGGTTCGAAGAACATAGGCACTACAGTTTCGAGAAAAATAGTTGTAAGCCCGGTAGAATGTGTGGACATTATACACAAGTCGTCTGGGCCTCCACGCGTAAAGTTGGTTGTGGGTACCGAAAATGCCCCGGTCGAGCGTTTCCGTATGGCTATTCAGTTGTGTGCAACTACGGTCCTGGAGGCAACTTTCTAGGAGCAAAACCATACAGAAGAGCATAATTCCGATCTCAAGTACGAAATGGAAGTTACCAGACTTGCGAAAGATCGACGAACCAATGATGAAATCTCTCATAATATATCCCTTGCTCAAAATGCCA
>STRG.1540.1
GGGACTTCCAATCAACCACTTTTCCGAGTTTTTACGTATACGATTCACGAACAAGGGAAATGGCAAGTAAACGTGGTATTATTTTACCACCTGGCACGCAATACCATTTCATCAATGGGCCGTGGTCCATAACCACGACTTCCAACGAGAGACCGGGGGTTATTACGTCCGTAACCGCCGCTTGACCAGTGACCAAGAGAGTCACGTGTTTAGTATGATGGAAAGTCTCCATAATAATGCAGAGCTTAGGGATTACACCCGACGGATATCTAGCCGTCGCCTTCACAGTCGCTACTTTCGCTCCATAAGGAAAAGGTTAGGTTCCGTTGACCCCACTAAGGATGCAACGCGTGTAGGTAAGTTATTGAGAAATCAGGGGTATTCACAGGTCATTAGTGACGATGGCGTGATTAGGTTTGTTCTGTTTGTTCCTCTTGTAAGTAACGAGCTCGTCGGCAGGTTCGGTGACGTGATGTTAACCGATGCCACACATCAAATGAATTACGGTGGATATGTCTTGTGGCACGTTATGGTCGTGACATAAATTTGGGCCGTTGGGAATTGCCAGTATCGGGAACACGGTTTCCAGCTTCTGTGCCGGAGTTCGTTCATAAGCAGAATACGTTAAAACTAACCCATATAAATGCGAAACTGGCAATCACCGATGATGCCTTGAAGGATCTTGGGGTAATTGTGAGCAACTTAGGCGATGATAAGTTTAAGCATATAATAGACCTTATTCACAGTCTATCGCGTGGACTAGCTGAACGGCCCAGTTCATGGTATCAGTTACAGGAAGTTCCCAAGCCCACGGGGAACCTAGAGGCAGACTTGAATGGCAGTGCGTTGTACGTTCCAGCAACACCACTGGCTAGTACTAGCTCATTAGTAGCCAGCACCAGCGGTAGTAAGTCACAGTCGAAACGAAAATCTACCTTGGTAGTTAGGAATGCGGACGATGAAGATATAGTTTTCATAGGGAACCCACTGCAAGCCTTGGATTTCCGTCGGTTGCGCACCAATACGCCGACACCATTCAAAACGTAAAACAAGCGTCGACGTGTGGATCCAGCGGCTTCACCAATTCGGGAGGACGTTTGCAGTGTATGCAGATTAGAGGAACCAACGGTGGACATTGACGAGGACGTTCAGTGGGTGCAATGTGGCTCCTGTGGTCGATGGGCCCATTTCCAATGCGCGGGATTCAGAAAGGACGAC
>STRG.53137.1
TAGACATAGCCAACAACAGTTTGAATGGATCATTTTAATAATGGTTTGCGCGGCAGTTTCAAACCGGTTTCGAATCCGGGCTGGGCGGTGGAGATATCGAAAAACCGTTAGCGCAGTGTCAAGGACGCATTATGAACGAGAAAGATGCAAGCTGGGGAAACGGAGGCCTGCTGATGTTCTACAGATAGAGTAGATTTTGAACAAGAAGAAAAGGAAAAAAATTGTAAAGAAGTGTTCTTGGGAAAGCCGGTGCACGCGGAGAGGATAGCGATCCATGAAGACAATGCAGACCATGAATGTCGGATTTACCGGAGTTCAATAAATGGAATGAGTGTCGAAACGGTGCCGAGGCCAATTTCGTGAAAGTGAACACTGGTGGATGTGGGAGAAACAGCAGTCCATAAAAAGAAATGAGAAAGCTCAACTGGAAGGTCCTCGAGAAGTCGAGAGTCAATTTCCAACCGGCTACGGTTCGGAGGGAAGGTGGACTGTGATAACGGATAATAAGGTGTGAAATNAGGATAGCGATCCATGAAGACAATGCAGACCATGAATGTCGGATTTACCGGAGTTCAATAAATGGAATGAGTGTCGAAACGGTGCCGAGACCAATTTCGTGAAAGTGAACACTGGTGGATGTGGGAGAAACAGCAGTCCATAAAAAGGTGAGTTTGGATTCAGGATCAGTAACATGTACCATTCAGAAATGAGAAAGCTCAACTGGAAGGTCCTCGAGAAGTCGAGAGTCAATTTCCAACCGGCTACGGTTCGGAGGGAAGGTGGACTGTGATAACGGATAATAAGGTGTGAAATCTTCGCATGGAATTGAGAGTTAATATGCTGTTTCACTGACAAATATATATATATATGTTGACGCATTTGCCTTCAGTGATATTCAGCGTCGTTTCTGGTAACTTACGACATCATATGGGTGTGTTTCGTCTAGCAGGGCAAAGTATATGTCGGTCAATCGGCTAAGTGTGGTGGTATATTAGCAAGATGCGCATGAACTGGAATGTGTGTTGGTTGCTTTAGAAAAAGCTGAATGATCTGGTAAGCAATTGGGAGTATTTCCTGTCGGGTGGCTTGATTTCGGTCCCAGTTGATATGGTAGGTTCTATTTGAGTCTCTGTCCGTACGAGTCAAAGTGGCGTCCTTGGTTATCCGGTTTGGTGACTGCGATAGTGGGAGACAACAGACCTGAAATAAA
>STRG.29838.2
CGAACGAACGAACGAACGAACGAACGAACGAACGAGAAAGCGAGCCAGAGACCCACGGGACGGAAGCGAGAAGTTGTGTTAACACCCCCGATCCCGTACGCAAACTACGTGCATGCATGCACAAACGCCAAACAACGCTAACACTGCGGTGTCCAAACTTCTAACTGATTATTAGCAAGCAAATAACTTCACTCACTACCTGACAGTGTTTCAGTATCATCACCACCATCCGAGATCGCGCGAGCACAGCTGCATTTGTGTTACTTCTCCTCCGCAGTTGCTTAGCTTTCACAGACCACCAGGTGAATTACAATAATCGTCATCATCATTATCACCAAACAGCAGCAATACCGGCGACTACGGCGACAACAACAACAGCAGCAGCGACAACAACAACAACAAAAACAAAAGTGGGCGCAGAACCAATACGTCGCGAGAAACAAGGCAGCAGCCGCAGCAACAGTGTCGGATAAAATAACTGTCGTCCAACGTGTTCGTACTTTCCGAGGTCGCACGCAGTCGGTATTTATCCTACTGCCCTTACGGGTACACCAGTACGCACACCTCATTCAGCTGTTAAGTCAATCTTTGCAACAATTTTTGGTACTGTTTGGTCTCGGCTTTTAACTGTGGACATCTACGAGGCGAAACAAACCGAGTTAGCAGGTGGAAGAACTTATTAAATCAAGAGAAGACAAGAAGTGTACATACAACAGTGGGAAACAGCAAGCCTAATTCTTCAGGCAATAACAACTTCAACTTCCACCTTTGGCCAACAAGACCAAATAAATTTACAAGAACTACAAAAGCAGGTGGTCCTCGAATGCGGTTTTCAGACGATTGTATTAACTGAATGCTCAAAACCGCCATTAATTTGCAATATCGCTTGGCTCTTGAATAAATGTCGGATATTCTGCTGGCCGAGTACACTCTTAAACGAGCTCTGCGTGAACATACAATGGATTTGATTCAAACCAGCAGCCCTCAGCTGTTTTGTACACCGTTACCGAAGCACTGGCGTTCAAACAAATCCTTACCGAATCAATTTCGCGTGGTCAGTCTCATTACTATTCCCGATGGGACTCGAGTGAGTGTAACCGCAGGAAACGAGGATCGACCTTTTGCGGAACTGAAAAACCCGATCACCGTAATGCATGGAAATGAGGCTCGGTTTAGCGATCTACGATTCCTTGGTCGCAGTGGTCGTGGAAAGTCGTTCAATATCACAATAACAGTTGAAACCAGTCCGCCACTTGTGGCTGTGTATGCTCGAGCAATCAAGGTGACCGTGGACGGACCGCGGGTTCCTCGAAACAAGTATGCTTCACCGAGAACAATAAAAATGATGAAGGAACATCGACGGATGAACAGCAGACACACAAACTCATTTGATCAGACCAGATTTTCTCGGGGTTCGTCCGGACGATCTCTTTCGTATCAGACCAGCTCTATCCGAAATAGCGCAAAACGCAATCCTACAATGAATGCTTCCAAGGAAGCGTTTTCTAATTTCAAAGATAAATTAAACAACCGAATTCCATTTCTTCCCTCTGCTTTTGGTGTGAATACATTGCCAAAAGGAACCAGCAATACAAGCCGAACCTCACAAAGTCCAATGGATACCTCGGAAGCACTACCTCTATCTATACTAAGTAATGGGCTACCAGTCGGTGAAAAATCGCCGTCTTCTAGCGACAACTCAATACCTTCGTTTGGAACCAAACCAGACACAGCTGTCCCATTCTCCCCGTTTGAATCAACGTACCTTCTGTCATCCATTAATGAAGCATATGCCAGGCTTTTATCCAGACAACTACAACCACAACAAACTCCCACTATACAACACCTAAATCCCAGCTCCGTTCCCACAACTCGAACCATTCCATCAATTAATTCTCACTCGGGTATTGCCATGGGTTCATTACCTTGCAGGCAAGAAGAAGAAAGTTCGATTGCTCATCGTAAATCGTACAACGGACGACCGAATAAGGATAATGGGATGAAAATTGACGACGCTGTACAAGCTGGTCCTGTTTTGCCACGCCCGATACCACAAACATTGCCCGGAGCCCTATTCCCACAGCCACGACCGATGAACTCACTGCTGGGAGATTTTCTATCACAGTCAAGCATGAAAACACACCCCGACCACATACAAGTTAACCCACTCAACGGTTCTCGCCCAGGTCACTCATACGGTTCCGAAAGGCGAACTACATCCACCAATCCAGTCCACCCATTGGTTCCGCCCACATCAATGTTCCCATTTCCTTCACACAATTCCTCCCCAATTGGGTTAAATCAGCAAGCTCCCGGGCCCCATCCAGGTAGCATGGGTTCTGCCATCTTTAATCCAATGTTTAATCCATATGGATCTAATTTCTACAGCATCCTGGGCGCTATCTTTGCTAGCTGGGCTCAACGGGGTGTCGATCGGAAAGCAGTGAGCAGTCACCCCGATTATTCTTCGTTTCTCCCGTCAGTATTTGACAGACACAACGGGTCTTTTGCATCAAAATCCGAGATGAATGGTTTCACGGAAGAAATGAATCCTGTCGACCTGGTAGCAAGAAATTCCGGCAGGCCCAAGTTCCCCTCGAGGCGACCAAACACCGCGGAATCGACGGAGTCCAACGATTCGATACTGAGCATCGAAAAGCTCTTGGAAGTGTCTTCCAGCCAAAACAAAGAGCCCATTTCCACAGAGCCCCGTGGTATGTTCAGTGGAACGACGGGTGTGGCTCCTCTGAACCCTTTTCGACTACCCTTAGTTCCTTTCGGTGTACCCGAACTGACTTTTTTGTCTAACGCGTTTAGCAAACAGTTGAAAGATAAAAGCTTCCGAACTTGAAGTGGAGTAAACCAGCGGCCTGCCGTAAAACTTCTGTTTTCCTCAAAAGGTAAATTTTGATGACAAACGACACCGTCGTCTAGGCTGTTGATGATCGAATCCAAAGCATCGCACGTGATACTCGAACTTTTGTACACCGATATTTCAACTTGCAGTTGGAAAATATTCACATTACATGGTATACGAAATACAAAATGAATACAGACCAGCACACGCACACACTCATCACACAAGTTTTCCCTAGGCTATTCGCCGCGGTTCATTGTACAGTTAGTAAGTGAATACTTCTTGGAATGAGGCTGAATGTAACCACACAGTCCAACCATCATGGCTTTTCTGTTTGTTTGCTCACTACAAATTCGTGCAATGTACATGCACGCATGCATGCGTGCCTGCATGCTTGCGTGCGTATGTGTGACTAACATTCATAACCAGAGAGCATTTGCGCACAAGGTTTGTATCTAACAGATGAACTGTTCTTTTTAAAAAATGATTAAAATTGTACAAAATACACAGGCATTCAAA
>STRG.4374.1
AACCATCGATTCGCGGACTTTGGTTGTACAAGCGATACGTGGATGATGTTTTATGTATAACAGACCAATTTCTTCGCGAAGATTATTTAGTAAACACTTTCAACTCCGCAAATCCGGACTTGTGCTTTACACTAAAATCATAATCAGAAAACTTACTAGCCTTCTTAGATTTATTTTGGACACGTCGAGAATATGGCTCAATACGGCGGTCAGTGCACCGATAGCCAACATGGAATGGACAGAGGAGCCACTTCCGGAGCTTTATGCCGCTGGAATTGAAAAGAAACCGAATTATATGCCTAACAAACAGAGTGAAAATGACATTCACCGAAGATGTCATCAAAGAAGAGCTCGTTACGTTGTGCAGTATTTCTATGAAATACTGATGCCCGGGATTCTCAGTCGACTGGAAGATGCAGTTGGATATAGAAATTTCAAGGAAAACGGTAGTTGAGAAAAGCCAGTATTCATCTGTCTGCCATTTAAATGTGACTCTTTAGCTGATGTAGCGCACCGAAGATTGGCAATCTCCGTCAGCAAAACATTCTACACTGCTAAACTGCGTGTTTTGTTCACATCGAAGCCAGTTGTTTGCTCGCGGGGAAAAGACAATCTGCCTGTTTCTGCAGCCTCATTCTGTGTGTATTCTTTCACTTGTTCCTGTGGAACAACGTATATCATCCACACGACCAGACGCTTGTCTGAACGCATCCGTGAGCATCATCCAGCGTGGTTGAGGACTGGAACAATTAGGTCAACTACCAGCGCGTCGTTTCACACCTAGCTGAAACTAATCACATGGTGAACGTGGATCAAGCATTCCGGCCCCTGTATAGGGTCCAAGGTCGCCTGTCAAGATCGGTGAGAAGTCGCATCTTGACCACAGCGGAAGCGGTCGGAATTCGCCTCCACAAACCTCCTTCATGTTCTCAGAAGAAATTTGAACATGCACTCAGTCTACTCTGGCCCACTCATCACCCAGCGTCAGGCCCGAGAACGTCCGAGAGCTTGCATGTTGAGAACGTGTTGGTCTGTTCACTGCTGGCCTCCGGATACTCCTGTACCACAACAGATGTGAACCATGATCCCTGACGCTGTTTTTCTTGACAGTATCCATTATGCATCTATTCTAATGTGTATATAGTCATATGAGTTGCATTGACATGATTAAGAATCACTGAAGACGAGCTTGTTTGCTTACTTTTGTTTT
>STRG.80323.1
TGATATAGTGGTACCATATGAAACTTATTTTGCGCAAGAAAGCAATGAGGAGGTTCGAGCGCGAGCATAGTTGTGTGGGAATGTGGTTGATTCACCCACAAGCATCGGAGGAGGATGAGCGGTGTGACACGTTTTCCAACAGAAGTTTTCGAAAACAATGTAAGACCCAGTGACGCTCCGATGATAATTTAGTATTTGGAATGAACTGCTTTTAGATTGTAAATAAGCAATGGGGACCATCTAGCTGTCATACGTGCACTTTTACAGTTATCAGCTTTTTACCAGCAGTGCTATGACCCTCTCTGAGGTTACAGTTTGTAGACTCAGTTGCAAGCAATTACGGTGAAATAGAACTGAATGAGAAATTTGACTGAATGTTTCTGGGGATGGAAATGAAGACTTGGTGAGGTTTTACTAAATTGGTCACAGTTCATCATCGAACGAATTCTTCGACGCCTACCACATGACTGCATAACTTATTTTTGATATCAAAGCAATTGTCATAAAATACTATCAATTGAATAGAAAGGGATGTGATCCCGTAAATCTCGAATTCGTTGGAGGCAGATATTACTCTGACCACAGTACACTCTCGATCACCAAATGGCATTTTTTATCTGTGGCTCAACTGTTTCACTTGTGAGAACCATGCAATAACATGAACATATGCTGATGTTATGGAGCTACATAATTTGAGGGAGATGTACACGTGTTTCATCAAATTACTACAAACTCAGGACTGGTTACGTAAAAGAGTATTACTTGGATCGACATTCTTATAAGGTCTTGGGATACGGAAGCTGATTCGGAGTGACAATGTTTCCTTCGACTCATCCTTATGTAACCGATGATGGCCAAAAAGGGGGAGATTATCCCAATTACGCACAAATGACAAAGAAGTGAGTGGGGAGCAAACTTGATAGAAGTGAAGTGCGTGGAAGTTAGTTCCACACAAGCTCGATGGAATAGACACGCACACGGGGATCGGCGAACCAGGTCGGCACAGCTGGTTGAGCTGTACTGTGCCCACTATGTGCCAATGTTTGGAAACTGTTTCATTCTTCCAAGTTTACCGATTCAAACAAGTCGATCGCTCTCGGATAGTTAATGCGAAATCTTTTCTCACCGGTCCAGATATTTCCGAACCTTATGGGACATCTTTGATGACACTAGAATCATCAGAAATAATAAGAGTGACCAAAACGACAGCTGGGAAATCTGTTCAAACCCGAACAATGTACAAAATGATTATCTCGATTTTCCTACTAATCAGCGAATGGAATATGTGAGCCCGTGCAAAATAAACAGCCCACCATTGACGAATAAAGCAACAAACACTCTTTTGCATCCAGACTCATTCCTCGCAACGACCACCGTCCGGGTGATTGGTCCACTTGTGTTTTACACACTCAGCTAACCCGTTCTGTTTGTTTGTCTAAATAGTTGATTTCCGTGCGTATTCTGCCAATACTAACACTTCTGGTTTGTGTAA
>STRG.51283.1
GCTGATCCCCGAGAGAGGCACAAGGGGGCATAGCCTTAGATTACAAAGGAAACATTCGAGGCTCCAAATTAGGGCGAAGTACTTCTCAAATAGAGTGGTACCCTATTGGAATAAGCTCCCGGAGGAGGTCATAAATACCACAACAGTGAAGGTCTTTAAGAAAGCAGTAGACTTATGTTGGGTGGCAGTATACCCCGAGTTATGTTAAGCAGCTTTTAGGGTCAGATGCAATTTACTTATTGTTTCCACCTTACTCTGCCAGGGCTGATACTGCACAAAATTTCTGCCTATCAGAAAAAGAAAATCACGCAGTGTTGGGAGCTACGGAAACGCGCCGACAACACAACTATCTGGACACACGATTGGCTCTAGCCACACCAAGTCCTGTGCAAACTGAACTGAACTGAACTGAGCTGAACTGAACTGGGTTGGGTCACATTTAGGACGCGGCCTAACCAGGCGGTCCCGTTTTTCAATGTCTGCTGCAGATGATGAAGTCCAAAAGGAAGCTGCGAAGAGTGGGCTGAAGATAATTTCGGAAAAGGAAGAAAAGCCACAAAACCAAGAGGCTGTTACCGACTCAGCCGAGAATAAGGACGATCTAGATACATTCGAAATACATGAACTGGAGATACCTGATCGGGAGAGTGAGGATATCGATTTTGAACACTGTAGAATTCGTAAAGTCAGCCATCTAGAACTTCTTCCAAATGTAATATAGTTAGCCATTTTGTAATTAGTTTCAGGTCAGGTGCTTGTGCTTGCGGAATAATCTAATAAAGAAGTTGGAGAATTTTGAACCTGTTGCGGAAACACTAGTTGATTTGGATGTGTACGATAATCAGATCACGAAGGTATGCCGTACTTGTTTTCATGCCACCTGGCAGATCTTCGATTTGTTCATGTCGATGCGTTTGCTTTCTACAAAAATAGCGAGGTGATGCCTGTGGGCAGTTGGTGTTTAACACATTATACAGCCACAGCGCGTCGAGGACCTTCTTTAGAAGTTATTTTACCAAATAATCTTGGCATGCCTTAGGCTCACATAAAGTAATGCGGGAAATATATACATATGTTAACGTAGTTTAAGCTTCGGAATGTTTCGTTATTCAAGTAATCCTGCTAGTGCAAGTGGTGTAAAATTTTTGGAATGACTAGTGTCCCCACGTCCTTTTCCCCCGGTTACTTAATCTTTTTCTTCGGGTTAGTGTCTGGCCTGTTCTTGACCAACAAGTAGTGCTGACGTGTTTCATTGGTTCGCATGCACTAATATTTTTAGGCGCTTAACGAATAACACGCGTTTTTACCATACTCTTTCGATGTGTTTTGTTTTCATTTTTGGGTCACGCAAGTCCACCAGACAAGCTACACAGCATTCGCGTCACTGAATCCTATTCTGGCCAATGCCCCTCAATTGAAATCCTCATCTTTTAGGCCAAAACCAGGAGGGCGGGGAATAACAAAGCGAGTACCAATGCTAGTTTCTCTATTCTCTTGCGCCACGTCATGACACAACCACTCCATCGTTTCTTTAAGCTTTGCCCAGTGCATGTGACTAGAGCATAAAATGATAGACAATGGACAGACATGCAAAACGTGGCCGAGTCATCGGAGGCGGTGAAAAGCAATTACAGGGATCAGAAGGCAACCGTTCGCACTAAAGGCACCATGACTAACCTCATCAATGCCTACGCGATGTTCCCGCCAGGCGAGGGGAGTGCTTAGAAGATATCTATCAAAGAATATGGAAAGCAAACGGACATCAATGAAGAGTGTTCAGACCTCGCAATCATGAAGAAAACATCATGAACTGTAGCGTTGTATACTCGTCCCTTAAAGGAATATCGGGTCATCCTGGCGCCACAGGTGTCACTGCCAAAGCTGCTTTAGGTGTCGGAGTTCGTAAAGTGAACTGTTTCCCAGCACTACCTCCAGTTGCAGTAAAGTTACCGACTACTTCAAACGGGTCAGCACTATTGATTTCCACCAGTGGGAATCAACGGTGAATCGTTTCATAAGCACTGACCGCTGGATGCACACACGCATGCATCTGAAATTCTACACCTGCATGTTCTGTTCCAACCCGTTTGCCTAATCGATCCGCTGGTGACTACATCCGACCAACCCTGTGTGTCTGTTTTTCCTAATTCCGCTGTTCGCCCATACGTTTTCGTTGCTCACGCATACCCGTCCAGTCCTGAGTTCAATCGGTGCGCTCCTGTTGACCCTTCCGATCTTGAGTATGATTGGTTCGATCTTCTCTCGGCTGTGTCAGCCGCTAGCGAGAGCGTGCTATTTATTCTAGTTGAATGCGTTTATTACACCACACCTTGTTGCGCTGACTGACTGGCCTTTGACTAACTCACGTGTTTTCTTCCGTTGGTTGTACGTTTGACTTGCATCTTTCTGGACTGATCTATCGCAGGTTCCCGCTGTCTGTAAACTGTCGGAGTAACTGGGACTCTATTTGTTTGGATTCTCGTACAGTTTTCGTTTAATTCATCTGATATTTGTTTATCCAATCTGCTGTCCGCTTCTTTTCTACCGAGCTTTCGCTGAAGCTACTGTCTGATCACCTCGCGTTCTCAGTTGCTGATTGTTCGTTGCCTTCTCCCACTAACTAATCCGTTACATATGCAGAGCCAGTTGTGATTGATTCACTTCTGTTTGCCACTCAGTAAATGTTACTGAACCTTCCCGCCTTGCTGTTTCTAAACTGTGTGCAGTCATTTGGAATTGTACCCAACCGGGACTTGCGTGTTCTGTAAAATTACGGATGTCTACACAGATGGTGGTTGCCAGGACAAGCAACTACCAGCCTTGCAAATGTCTCTGCATTTAAAAGACTCAAAGTGTATACCAGTGGTGGTCGCGTTGTTTAGGACGTCTGATTGCCACACAGGAGGTCAAAGGTTCAAATCCCATCGCCGCCGGCCACTTCGACGGTGGACAATAATCCATTGTCGTCCGGCTGGTCACAACACCGAACCTATTCGGACCTTATGTGGTTCCTTATCACTCCATTTCTCAGGGTGTTTGTCTAGTTGCTATCCCTAATAGTGCGGGGTTGTCTTCAAGGCCATGGGATATACCCTTTCCACTGCGTTTTTATGAAAGCTGGTAATGCAAAGTTGGATACTTCAATAACCACGTGGCATGGTGCTTGCAGAATTGCCTGTCGTCACTCAACAATGCAATATCATCGGCTTATTCCATGTGAAAAATCTATTATCTAGGAGTTCGAATCCATCGTGTGATATATCAGACGCGACATTCTGTAGTACATCCTCTATGGTAAAGCTGAAAAGAAATGGGATATAAGGCAACCTCGTTATATTCCACGGGAGACGTCGAAGGTAGCTGTAGACCCTAATCCGCTCTACAGAATGATGAACTCTTACAGGATCGGCACTTCATTTCTCAACAAATAATTCTACGATACAGTCCTCTTTATGAAGTCGAAGGCCACTCGGCGATGGTTGATCTCTGGATAGTGTAACGGTACTCAGTGAGCTTTCGGAGGGTGAAAATTTGATCGATGCATCCACGATTGGTACGAAACAGCCTGCTCCTCGCGAGTTTGCTCTTCACACGTACCGTACAACCTGCGAAGTACTGCAGATGCTAGAAAATTCGGCGCTGTCGAGACAAAGCTTATACTTTATGGTTGGCTCAGCCTCCGGCGAAATTTTCTCAAAGATGGACGCAACTTTCGCTTCCCTACAAGAATGTTCGGAATTCCAAACCTGGGAGAACAAAATCTGAAGTTCTCTGAAGGGCTTTATTTTGTTGTTGGGAGGCATTACAGTCTGCGCGGTGACATCCCCAGGCTTGTTTTTCCTCGTTGACCTCCTCCTCCTCCTGACACAGAAGTGTGGGGTTGATAGTCAAGTGAACTGAATTGAGCGGAACCTCATTGAAATTCGTCACCGACGAGATAATAGAGAATGCCTTGCAAGATCTTCAGGATGTGGGTGTCGAATTGGCACATGGTGGAAAGCTGTGATCTAAATTACGCCTACGGCCTTGCCTGCTTGTTCAAATATACGGAACATGTTCAACATGCACTAGATGGACTTACAAGAGTTGTAGCTGCATTCGGCGTGCGCTTTGCACCTTCAAAGTGAAAATTGATGTTACGAGACTAGGCATCAATGGTTCCGAGCCTAATGCTCGATGAGGAGGAACTCTCAGTTGTTGTCCGCCTAAGTTACCTCGACAGAAGCTTGACAACGGATAGCAGCACGACAGTAGAGGCGAGCACGCGTATATCCAAGGCTCGAGCGGCGTTCGCTAGATTAAAACACCTGTGGCGCCGACCTGATATTTTGCTGCAGTTGAGGGGTCGTGCGTGCTGTGCTGCGGTGCGTCCAGTTCTGTTAGATGGTTGCGAGACTTGGAGTCTGCGTGCGGAAGATGTCCATCTCCTTGAGGTTTTCGACCATCAATGTTTGTGTAGTATCACTGAGGTTGTGTGGAATGAGGGGGTGAGCAATGCTGAGATCAAATATCGGGTATTGGGTACCAGCTCATCATCATCATCATCATCATCATCATCATCATCATCATCATCATCATCATCATCATCATCATCATCATCATCATCGTACAGCGTTAAACAGTAGGGCAAGCCCCACTGACCACTGCCTTTCTCACCATGTTGCACGTTGAATTAGAAAGTATGAATATACAAGATGGACAGGGAGTGGACCTACACGGGTAGAAAAAGGAAAGAATGCCCTAGTAGCCAACACACGGAATACACAGTGTAACTTTACAAACACACATCGATCAATCATTCTGATTCGATAGAAAGTGACAACACGATCGCCACTGCTCGCGGTTCGCTGCCATATCCTTCAGTGTCTCCAGCCAACTGGTTGATAGATCTTTTGGACCCCAACCACGAAGACGTGAGGCACCTACTTTTCCTAAGTTTGCTGTACATTTTCTCATTCCTCGTTGACACGTCATCTGTTGACCTCCACGTGGTTTCTTCCACTCCTTAGGAGGAACGGAGAATAGGACGCGATACGGTAGACGCCTGTAGGCTCACTACCTTTCCACCTTGTATATTCATTCCTTCTGTTGCTACTTGCAACATGGTAAGAAAGGCAGCGGTCAGTGGGGCTTGTCCTGTTGTCTACCGCTGTACGATGGTGAACCTCAGTATATCTGTTGGAATAAATCACGGAATGTTTGTCGGAAGAGATGTAGGAGAAGATGACTGGTGACCAGCTAAAGGGTGCCGTGAAGTTTCCCGTTCGACATTCGGGACGCCACTGCTGATCGTAAACTGGCAAACCATCAGCTTTACAGATAATTTCACTGACATTTAATGGTTTTCTCCTGGTAACTCGGATGAGGTGGAACTGCTTGCTCTGATTTTCCAGGCAGCAGTACGATCTATCTCTAATCCGCTTTGCAAGCAATAAATTTCGCGATCACTATGTAGACTTGAGGTGAAGTCGCGTCTTTTTACTGGTCATGTTTCGTTATACTTCCGCTTTCTTGTCTTTTTGTAAGCTTCGTTTTCATCATGTAACGATGGTCGAGATTGACCGGTGAGTATCCAGGATTTCATGACACTATGTGATAGGCCACAACTCCCTGGACCAGCGGAATGCGGGCCGCACGTGATGAGCAACAACTGTTAATTTATGATATCAGGTCGGGCAACTTGTAGTGCGTTTTGAAGCGTTCGCTTCGGACACTCTTCGAAGCACACGAACAATTTGGCGCAGATTAGTTCATGTTTCTAGTCAAGGAGAGTGCCTGAGTGCAGTCTAAAGTGTTGTTTGCAACCCTTCCATCGTTGTTTTATTGCTATATCTTTAGATCTGGTTCCATTGCCGACTCAAAGTGAGCGGGCGCCAGCTGGCGTACCGTCACTTGGAGCGTCTGATGTTCGTACTGGTGAGCAACAGGCTATGATAAAAACACAAAGCTGTGATAGATCAAAAATCAATCGAATGCTTTGAGTAACAAAGAGGTAAGCCGAATCAGAGGCTTTAATCAACTAGAACAAAGAAGATAGGCGTGAGTACACATGATACATGAAATGGCGAGTAATGCAGAAACTAACAGATTGATCAAGGTTCCAATTCATAACATTCACCTCCGCCAACAATAGTCTGAGTTTGTGAAAAGCGTGTAACGAATGAAGGATTCTAATGGATGATAAAAGTGACTCATTGCGGAAATTCGGCGCGTGTGCGTATGCGAAAGTTTGTGAGTGAAAATGGTCGACTATAGAGGATAATAATGTGAGTGTACACAGAATTGCGCTTCTCTGTTTCATAATGAGAATGGCTGCACTCGTTGCTCTCTCTGTATCAGAGTCTCTACAGAGTCCGATATGACATTTGGGTCGTGTAGCTCTGAGGGATTAGATTTCGGCGTGCGATTAAATGCTTGCTTGGGTAATTGTTGGTCAAGTGTAATTTCGAAGTGTGGAATGTGATTTAACTGTGGAGCACTTTCATCTGGCACGAGAGCAAGATGGCGAGCCGATACCGCCGGGGAGAATTACGCTCGCATAACTCGGATTACTTTTGACTAGCTGAACTTCATCAACCAAGGGATCGTACTTGGATGGTCAATTGTGCCGTCTGTACAATACGCGATCTGAATACATCAGCCAGCTAGACAGCGAGGCACCTAATACAGCTTTCATATTATGCCGCAACATTCGTTCATGATGTGTCTCATTGGCTGCCGTAGGTAGCAAAGATCGTATGAAACGGAGAGCATCAGTGAGGACCTCCTCTCAGCAACGGACTTCCAACCCTCTTGATTTGAATGCCAGGGTGATAGCTTGTCACAACGAACCGTTTGTGTTCAACTTGGCCGTTAGCTTGTGGACTGTTGGCCGTAGTTCGACTGGTCGCCACGTCCTTAGTGCGCAAGAAATTTTCGACTGCTGATATGAAAGAGGAGCCACCGCCGTAGTGACTATAGGCTGGTAATCCAAAATAGAGATTTGCCGTAAGCGCTTGATTACCGTCGTGGAAGACGTCTCGACAAGCGAATACGAATGGAAAACGAGTGTATTCATCAGTGATAGTAAGAAGATATTTCTTATGCGTACATGAAGGCAACATTCTTTTAAAGTCAACACTCAACCTTTCGAGAAGTTGCGCTGCTCTGATTAGTGGTCTATCCGGAGGTCTTTAAAATCTACGTTTGAACTCCGTACTCATCTTACATTGTGGAATCACTCGCCGCACTTCATCCAAAGAATACGATGAATTTCAAGAACGAAGTAGTTGGAACATAGGGGCCACCCCCGGATGGCAGAGTGGTTTTTGTAATTCTCTCAAGACGGTGGAATCTAGAACGACTATACAGCTGCCTCGTAAGAATACAGCAATCGCTTGGTTATCACACCCTGGACGATAGACGACGTCATGTCGAAAACATGATAGTTCAACTCGCCATCCTTGAACTTCTTCATTTTTCATTTTACGTTTTGGCTGGTTGCGGAACATAAAGGCAACCGACCGCTGGTCCGTGAATCATTTGAAGTGATTCCACAGTAAGCAATGTCTCTATCTCATCAGTGCTTCAACTAGCGGGGAACGCTATGACAACAGAACAAGACGAAAACCAAACCGATCGGGTCAATCAATCGACAACTACAAACCACAGCAGGGATGGTGAATATATCGGAAGCGTCCCGCGGCAGACGAAAACAGGCACGGGGTGTCTTCAGTGGAACTCAGTGGGACTTGGGGCAATGGAAAAGATAGCCTGGTGGGTGGCTACCGATTAACCTATCAAATAGATCAGTCGGACCAACCAAACGGGGATGGCGGTCAAAAGAATCAGCCTAATGGCGATGAGCACCCGGCCAGAACGGAGGAAAAATACTCAGGCAGCCAGAGGATCGATGTTGCTACATCGCGGTTTGAAAAAGAGACTATATAAACTCGTTTGGCTGCTCAAGCGCAGGTGTTCCTCGCGCGTCTTGTTTTCTTCGTTACATTAGTTATTCTTACTTGCTTTTATGCGACTATCTACTACTAGAGGATGAGTCGGCTCCATGAATATCTCGTATCATGGCTGACAATACGCGGCGGTTGGAAGCGAGTTCAGTGCAGATCGTGATCCAGTTTTTCTCCCATTGGCGGGTATCACAGACTGACCGTAAGCCTAGGCGCTCTACATCTTTCTCGACAGCGTTGATCCAAGTTTTGAGCTGGCCACCACGGCGACAGCGCCATCCAGAGCAGGGTTTAGGACGGAGTGTTTGTTTGGTTAGTTCCGTCTCGGGACGCCGTAGGATATGACCCGGTTACCGCAGTCGACAACCCTGGAGGAAGTCGGAGAGTTTGTCAGTTTCCCAACACCGTTTCCTAACTTCATCGTTAGATACTCTGTCGCGCCAATTTGTCTTCGAAGTAAGTCGCAGGCACCAGTGTTCAAACACCTGCTTTCTAGTATCCTCAGCTCTCAAGGGCCAGGTTTCGCAGCCGTAGCTGAGTACGGGGCGTATAGCGGCACGGTAGATACGCACCTTGGTCAGAAGGCTGATTTCAATGCTGGTCCACTACGCTCGTCGTAGCTGGAGAAATGCTTTCCTGGCGTTATCTGTCCGGAGTATTACTTCGTCCTTCACCTGACTGTTCGGAAGCAGTGTAGAGCCTAGATACTTGAATGATGGAACACACTCGATCAGTTGGTCATTGATGGATAGCTGTTGAGCTGTTAGCCCTGGGCAAGTTGACATGCTTTTGGTTTTCGTAGTGTTTACTTCTAGCCCGATGAACTTTGAGAAGAAATCGATTCGGTTAAGGACTGTTTGGAGCTTGATGGGAGACTTCGCTAGCACAACATTGTCATCCGTGAACTCTAGGTCCGAGATGTACACCTCTTGACTCAGTTGGATACCGGGATAGTCACTCAGTGCCTGTCTCACTGTCCAGTCGGTCGTGTAGTTGAACAGTACCGTTGAAAGAGGGCCCCATCACGACGAGACTGCACCTTGACGTGGTGTGATGGCTTGCGCGCCTATATGACCCAAAGAGCTAGCTTCTTTAAGCCGGAGATGCAATCATACCTGACAGGCCAATGGGTAGAGGTCAGACAAAGTCCAGTCTCCCGGTCCTCCAGGTTGGGGGTTGATTTGAGCTAGCAACTCAATCGGCAAAATCAGTGAAAGAATAATTGATCCAAGCAAATGGGCTTCCACTAAGCCATCCCACTGCCTTGCAGATAGGTTCTTGTTAGAACTAAAGGCTTTGAATGAAGACCCTAATTGTTCTCCTGCTTTGTGGCTGGACATCCTAGCAGTACCAGTCCAAAATCTCCCATGAACTGCACGAATAGAAAGAATTCCATACTGGATCGGTCGTCGTACAGGATAATCAGGACCGTGCTGCCCATTGCATCGAGCCGGGTGGGTAGTGATAAGTGGGCTACTGCTCAGAGTTCCCTCTCTTTTATTCGCCCTTTGTCTTCTGTTTCTAACCCCCCCTCTTTGCCCCATCTATCCATCCATAATGCTCCCACCGATGAAACGGTCGATACTCGCAACGATTCACTGTCAAATAGTGTCAGGAATAATCCTCTCTCTGGTAACTCACATTTTCTCAAGCCTCGTCAGCTTTTGAATCTCGGCTCCTTCAACGTGCGTACACTCATGCAGGTCGGTCAGCAGGCGTGCCTAGCGCTCACAATAGATTCTCTGAAGATTGATGTCTGCTGCTTAAGTGAAACGCGTATCCAGGATTCGAGCAGTGTAATTCAACTAACTGCTCCTGGTATCTCATCGAGGTATTTTCTGCTCACTTCAGGAGACGAAGTAGCTCGAGCTGCGGGTCAACGTGGTGTAGGAATAGTCTTGACTGACAAGGCTGAGGCTGCCCCTTTAGACTGGATTCCTGTTAACAGTCGTTTATGTGCTGTGAGACTCCAAGGGTCAGTCGGCGTTCGAAAGGATAGTTGTGTTAAGCGCAATTTGTTTGTGATCTCGGCATACGCCCCAACGGACTGCAGATCAGACTTGCAGAAAGATGAGTTCTATGATGCCCTCGCCACCCTCGTTCACATTAGTAAAGGTTCTGACATTGTAGTGCTAGCTGGTGACTTCAATGCACAAGTTGGCAAACTTAGTGTGTCAGAAGCCTGTTTAGGTGGGCATTGTGCTTTACCTGCTGAGGGTGCAGATAACGGGGATAGGCTTCTCCAGTTTTGTGCAGACAATCGATTGTTCTTGTCTAGCACCAATTTCCGACGCAACTTGCGTCGCACAGCGACATGGCGCTCTAAGTCTACAGGTACTTTGAGTCAAATTGATCATATCGCCGTAAGCTACCGGTGCCGCAGTTCTGTTCATAACTGTAGATCTTACTGGTCCACGTATGTAGATCCGGACCATGCATTAGTTTTAATGCGATTATCTCTCCAGCTCCATGGTCATCGTCGCAAACCGCAAACCCGATTAGCCGTGCAACGTTTGTGTGATCCAGAAGTACGCACCCGTTATGAGCAGAAGTTAGCACATGAGCTAGGATCCACGGAGAACAGTAATGTAGATGAGCATTGGGCTCATATAAAACAGGCGATGCACGTTGCAGCAGGTTTTGCCTGTGGTCCTAGATCCGTTGTCCATCAAAGACACGCTGAGTATAATGGAGCAAAAGCGTCAGCTCTCAAACCGCAAGGAAATGAATAAGATGCGGAGAAAGATGCGAAGGCAAGTTACGAAAAGCCTTAAGAAGGATCGCGGAAATTGGTGGGTCAAGGTAGCAAAAAATGGAAATAGTAGCTGCTTCAGGTAACAGTCAGAGACTATTCAAACTTATTCGTGACACTGGTGGACGGCGCATCCAGGTCAGTGAAACGATTTGCGACAGGAATGGAGAACCCATCCATGGCAAAGAGCAAAGACTTGACCTTTGGGCCGAATACTTCAAGGAACAGTTTAGCTGGCCGAAAGCTAGTGTAGTTACTCCTGTATCAACAACTGCGACTCCTTGGGTGGTATCACTTGAGCCTCCATTGGAAGTAGGAGTAGAATCATGCATTCGATCACTAAAGCTAGGGAAAGCGGCAGATCCTGACGAACTTCCCTCAGTTCTTTTCAAACTGGGTGGAAATGTTTTGATAAAATCACTTACCGCTTTGCTCCGTGACATTTGGAACGAGGAGCGTATTTCGTTAATATGGAGTGAGTCATTGATTGTTCCCATCTTGAAAAAGGGAATACGCAATGACTGTAGTAACCATCGTGTGATTAGCTTAATTCCGATAGTCACCAAAGTATTAGCTTCGATTTCGCTGCATCGTCTTACACCGGCTCGCGAGAGGAATGTCCGCGAACAGCAGGCTGGATTCCGCCAGTGTCGAGGATGAATCGACCAGATTTCTACTCTTCGCCGACTACTTGAAACTTGTCACACGCACCGCCGACCGACGATAATGGTTTTCTTAGACTTGAAAGGCGCTTTCGATTCAGTTGATCGAGCAGCGCTTTTCAGTGTTCTTCATCGAAAAGGTATGCCCCAGAAGTTCGTGAACCTACTGAGATCATTGTATTCTCATACTTCTGGCCGCGTAAGAGTTTACGGCGAACTACCTGGTTGGTTCAAAACGACCGGTGGTGTTCGACAGGGATGTCCTATGTCTCAATTCCTTTTCAACTTCGTCATGGATGAAATAATGGAGAGTGCGATGCAAAATCTTCAGGATGTAGGCGTCGAACTAGGAAATAGTGGAAAGCTGTGTGACCTAGATTACTTAGACGACGTTGTCTGCTTGTTCGAATCCACGGAACATGCTCAACGTGCACTAGATAGACTCTCACGAGCTGTAGCTTCATTTGGCATGCGCTTTGCACCTTCAAAGTGCAAGGTGATGTTACAAGACTGGACGTCAATGATTCCGATCTTGATGCTCGATGGGGAGATGCTGTTCGTTGTCGACCATTTCACCTACCTCGACAGCAGCGTGACGACGGATGGGAGTACAGTAGTAGAGGTGAGCACACGGATATCCAAAGCTCGAGGGGCGAACGCTGGACTGAAGCACTTGTGGCGCCGACCTGATATTTCACTGAAGTTGGAAGGTCGTGTATACTGTGCTGTAGTGCGTTCAGTTTTGTTGTATGGTTGTGAAACATGGAGTCTGCGTGCTGAAGATATTCGTCGTCTTGAGGTTTTTGACCACCGATGTTTACGTAGTATCGCTAAGATCGGGTGGATTAGCCGAGTAGGCAATGCTGAGATCAGAAATCGAGTATTGGGTACTAATTCGGAGAACGTTCTATCACAGCGTATCCAACTTAGTAGACTTCGTTGGTTGGGGCACTTGTTGCGTATGTCAAACACACGTCTACCGTATCGCGTCCTATTCTCCGTTCCTCGTCAGGAGTGGAAGAGACCACACGGAGGTCAACAGATGACGTGGCAACGAGGAATGAGAAAATGTACAGCAAACTTAGGAAAAGTATGTGCCTCACGTCTTCGTGGTTGGGGTCCAAAAGATCCATCAACCAGTTGGCTGGAGACACTGAAGGATATGGCTGCGAACCGCGAACAGTGGCGATCGTGTTGTCACTTTCTATCGAATCAGAATGACTGATAGATGTGCGTTTGTACAGTTGGACTGTGTATTCCGTGTGTTGGCTACTAGGGTATTCTTTCTTTTTCCCACCCATGTAGGTCCAGTCCCTGTCCATCTTGTATATTCATACTTTCTAATTCGGCGTGCAACATGGTGGTCAGTGGGGCTTGCCCTACTGTTTAACACTGTATGATGATGATGATGATGATGGATGAAGCATTTGACAGACATTGTTTTGCACCATAGTAGACTGGACGTAGATCATACATAGCTATAAATCCAAATCCAAAAATACAAAGGGGTTGGTTTATGAAAGTTTGAAATTGAATAGAGCAGAAATAGATAAAAGTTGTTTTCTGCCATGTATAAAGCAAATTAGTCGGTGTCCAAAATAATTGTTGTGATATGCAATACGTCCTGCGATTAGTATCGTTTGTTGTTGACTGTCTGCGTGACATTGGTTCCTTATTTTCATCGGTTACTTTGTTTATTGTAATTTTTTTCTGTATAATCATCCAGCAGCATTCGGAAAGTTCATGTTCCTGCTATCCTCTAGCCGGACGATCATGCTGACCGAACAGACAAAAGCACAACTGAAAGCATACAAATACTCATGCATTGATACATCCCCACTATCGAAGTACGTTATGCATCCCTTTTGGAACTGGGTAACTCAGTTTTACCCCAGATGGCTTGCACCCAATCTGATTACTTTTGGAGGGTTTCTTTTGACGGTGGCTCATTTCCTTCTACTCAGCTATTTCAATCCGCATTTTGACCATGGTTCAGCCGTGCCCCCCTGGGCTTGGTTGGCTACTGCTATCCTGGTTTTTGTTGCACATACATTGGATGGCACCGACGGCAAACAAGCAAGACGCACAAAATCTTCCTCACCGTTAGGTGAATTATTCGATCATGGCTGTGACTCGTGGGCTGTTTATTTCCTCCCAGCCTCTTTGTACACGCTATGCGGTGTGTATAGTTCGCCATTTCGACTGTTCTGGATACAGTGGTCACTGATTTTTTCCTTCATCTCTTCTCATTGGGAAAAATATATAACCGGCGTACTCTATTTGCCGTGGACATTTGATATTGCGCAATTGGCGGTTGCTTCAACGTGCCTCGCCGCATACCGATGGTCAGTAAATACGTGTTCCATATCTACGATATTGGGCTGCAGTTTTGTCGGTGTGCTGGAATTTCTGTTACACAGTTCATTTTTCCTTGTACATATCCCCATGACCGTCTACAACATTCGCGTGCATCGTTCCACTTCACAGCCGTGGCGCCGGGATCGTGGCGCATACGAATCATTGCGACCTTCACTTCCAATGCTCGCTTTGTTGGCTAGTTCTTTTTGTTGGGTCTGTCTGTCTCCGTCCGATGTTTTGAATAGTCAACCACGATTGTTCCTCTACTGTTACGCTACTGTGGCATCCAATGTATGTTGCAAATTAATCCTGGCCCAGCTCTGCAAATCTCGAGCACCGGTTGTGAATCAGCTGGTCGTGTTCTACTCGGTTTTCGCGATTTGGTGGTGTACAGCCATTCCGTTGGATTGGAGCACACGATATGAAGCGCACTTCCTCTGGATCCTGTCGATCTCTGTCACTGTGGGTCACGTGTATGAAGCTCTGAATGTAATCACGGAAATTGCCGAAGCGTTGGACGTGCCTATTTTTCGATTAACAACAAAGCCGACAGAAAATAGAAATTAATGAGAATGCATTTCTAATCACCGTTCCCCGTTCTGTCCTGTCCTGTCCTGTCCTATACCCATGTGAACATAAAACGCTTCCACGCTCTTTTTCCTACTCTGCGCATCCCCGTTATTCATTGGTTCCACGAGGTTCGACGGATCAGATCTCACTGGGGTACTTTGCAAGTTATCTTTCAGCCCTCTCACTGTCACTCATCCTCATCGGTACTCGACTGTTCATTGTATTTTCTTGATCAGGTTAACCTATACTTCTTTTGAGTACATTTTTCACGTTATTGTTATGTGCCCCGTTTGTCCACGCGGTGGTCTGCTCTGCTTTTAAATTACTTTCATCTCTGTCCCATTCGGTTTGTTGTTGATGCTGTTACGTTTTGACTGGAAACACGCCAGTTTGTGATCCAGCTGTGTGCTGTTACCTCTTGACCGGCCAACACACGCTAATTTTTGATCATGTGTGTGTGTGTGTACTTATATTATGTGAGAACATGACTAAATCTCAGAAGCGTGATTGTTTTTGAACCTACCTCGGTTTACATCTTTCACTTACTCTTGGATCTCAGTTCTTGCTCCCGTAATTTTGTACGGTCTACAGCCCATATGGAAAACCGTCTCACAACTCGTTTGACCACTTTTGTTCACGCTTCTCGTTCCCGTGGTTGTAAGCGCCTCTTGTATTTCATTTTCCTGTCTGTCTGATGTAAACTCGATATATTTCTCTTCGATGCGAACCCGGCCACATTTTCACTTTCCTCTATCTCGTAAGACAAATTTTTATTGTGTACCGATCCGCGAAAAACGATAACAGTACAATGCAATACACGGCTTTTCGTATTTGGATACATGTAACCGGTTCTGGTCAGTTACAGTGATCAGCCCATTTGCGTGCATTCCTGTTCTCATTCTTTCTGCCACCATGTGTACTTGTGACGGTTTTGTGCTCTTGCTGGTCAGTATTTGTTAGCCTTTTCTAGAGTAATCTAATTCGGATCGAATTGATTAGTGTGTGTGTGGTTGGGGGGGGGGGGTAAGGGGTGAGCAGTCATTCGTATGTGTTTGTTAATTGATCCCACTATCGACCAGTGATCACAGCTTTTTGTTTCATCTCATCTACGTGCAGTAAGTTCACGACGGACGGAGAATTATGTTTTTCCTGTCACAAGCTATCATTTCAGACTAATCAGAAATAGATTATAGACTAAAAGGAAAACCCAAATGTTTAAGAACCGTACGAGAACCAGTTCCGGCGTACATCTAACATCAGGGAAACGGTGAATAGATTTTTAATTACCGATTTTCAGCAATTCACACATCTATTCTCTGGCTGGTAACTGTAGTATGTTGAGTGTGATTTCGTACGTTTTTGCCGTCAGGTAATGTTCTGTTTGACTGCCAGGTTGTAGTGATAAGAAAGCGTATAAAACTTGAAGTTGTTTTTGTTTAGCTCCAGTAGATGCAGATGCTTGTTCTCGTGGATTCGAAGTGTTGTCACGGTGCACCGTGAAATAAAAGTTCGTGATAGGAAAAGCATAATTCTGCGTCCGTCGTGGACTTACTGCACGTAGGTGAGATGAAACAAAAAGATGTGATCACTGGTCGATAGTGGGATCAATTAACAAACACATACGAATGACAGCTTATCCCTTACCCCCGCACACACACACACATTAGCATTCGGCCTATAAAAAGAAGCCGGGAGCATATTTGTGTTGCATCACGACCACCGCCTACACGTGGTGAGCCGTCTTATTCACAAACTCCATTGCACTCAAAAATGTTCGGTTTGTCACATTCATTTGGCTTATCTTCTACAACAGGTAAATCGGTTGGATAACATCGTAAGCACGTTCAAATCCACGGTTTTTCAAAGTAACGTTTTGTTCTATCCAAGTCTCTTCAAGCCGCAGCCCCATACTAACATAGATGAGAATCACTGTTAACCGGTTTTTTCTATGTGTGAGACTATTGAGACATAAACTTTGCC
>STRG.64396.1
CGATTTCGCCAATCGGGTTGTAATTGATTCCATGTGAATGCATCCTCAGTGTCGATTGGCAATTTTTGCATGAATTAGGGCACAAATAATGTTTCGTTTGTTCGCCTCTTCCAATTCCCATCTCAATTTGATGTGCAACTGAAATGAGCAAATGCGAAAGTGAATAAGGCGTAGTAGTTAACACAGACGATCGTGGTCAGTCAGAACAAATACTTGTCTAACTTATTTAGCATTGTGAAGCAATACGCCATCAAACATGTGAGCTACACGAAATCTGTTGTACAATTGTCAGTAATTAGGTTCATTCAATTTCAACTATTTGGTGATTTTTCGATATCTTAGTGTTTAGGTTTTCTAGTCACGGATTGGATTAGTGATGCCAAAGAGGATCATCGCGTGTTAAGTGAGATGGAATGATCGAAATGTTCTTCGAGAAATCCCATTACCAAGTTGGCGTGCTGTCATTATCCCAACCCATTCATTCTCAGTCAGTAACAAGCAAAATCTGCCTTGTTCACAACTTGTATTGCTTTGTATGCAACATTCCACCTGATCAATACTACTCTCCAGTTCTTTGTTTCTAGTCAATTATGATAAGAAATTTGATTTGGAAACTAAATGCGATCGAAATATGGTTCTCGGTAGCTCAAATCGAAATCTGGATGTTCGTCTCTCATTTCGACTGGATGGATGTGCAATCGATACTCCTCAAACATATGCCTGTCCAGTATCGTGATATTGATATTACTAAAATGTCATATCTCTCAGTTCTCGTTCACAATGTTCATTCATGATCTGATGTGATTAGTTCAATATGCAAAGTTTTATTGACTTCACGAAATGGTCTCGATCAAGATTAGGTGGATTTGTGAGAGAAGAAGGAGTTAAATATAATTTGATAACATGTAAATCAAAATATGAGAAACATGTTGACAACATCTATCAAACTTTCAAAT
>STRG.61947.1
TTTGGCATCTCTTCCGCCTGGTTACTTGTTAGTGACCGTCCATTTGTCGCTTATATCAGCTATTCCACGACTGTCCAGCTATCCACACCGCCCCCAGCGATTTCGAAACCGATTTGGAATTCCCGCCTCAACCATTACCACTTTTGTTTACTCAAACACTAAATGACTTTACTGGTGTATTTCAGTTGCTGTGATTTATAAATTTAGAATTTGTGAATATCTCACATTGACATGTACTGCTGTATACTCTGATCTTGCCTTGTGCATGTGTATTGACCATGGTCAAGAAATATACTATACTATACTATAATAGGCGACGGAGCAAACGCGGCGGTGTTATATACTAACGCGTGTAGTATTGGAAACAAATGGGCGGAACTCGCCAAAGCCGCTGACGAGCAGAAAGCGTCAATAGTTGCCGTCACGGAAACGTGGCTTTCTGGAGAAGACCATGTGCCAGGCCTAATAAGTAACGGTTTTGCAGTCTACAGGCAGGATCGGGAACAGGATCGCCTTGGTGGTGGAGTAGCCATCCTCGTTAGGTCAGGTACAAACCACCTTGAGTCCCGGACCAAGATGTGCACCCGCAATATCCAGCTATGCGCCTTTACGATCATCCTTCCAGGCAGAAGGTTTAACGTCGTCTGTGTCTACAAGGCACCAAGCACTAACCACGAAGAGGACTTTTGTTTGCTGCGGACTTTGACTGAACCAGTTAAGGACACACAAAAGACCCTCATGGTGTGTGACTTCAACCTCCCGCACATCGACTGGGTGGCTGAGGTCTGCGTGTCGGTGTCGGAGGAGCAAACCTACTTAGAATGGCTGCATCATAATGCGTTGCATCGGCATATTAGGGAGAATACCAGATATAGGACTGGATGCGTTCCATCTTTGCTGGATCTAGCTATAACGAACTTCCCCAACGATGTGGCTGGACTGCGTTGTTGTGCACCGCTGGGAAAGAGTGACCACGTGTGTGTTCAAATAGTCCTATGCATGCGGCAACCGAAGGTACCCTCGAGGCTGATTAGGAATTTCGGTAGTATGGACATAGATAGGCTTCGTAATAGGGCAATGGGTTTGACCTGGGACACGCCAGAGGAGGCCACTGTCGAGGAGCGCTGGCAGGCCATAAAGGGATCCCTGACTGTCCTACAGGAAGAGTTCGCAACCTTGAAACAAAGGAGTGGGGAGGGCAAACCCATGTAATGGAAGGCTGCAATAGCCAAGGCCATCAGACGTAGAAACCGCTCTTGGAACCAGTACAAAGCTTCCGGCAGTCAGCTAGCCTGGAACCGCTATACGAAGCTGAGAAACGAGGCTGTAAGCCTTTTGAGAACCTCCAAGCGGGAATTTAAGCTCAAGTTGGCCCAGTTTGTAAGCCAACAGCCGAAGAAGTTCTACAGCTATGTACAGTCTAAAGGCCCAACAAGAAACGCCGTAGGTCCGCTATCCACTAGAGACTATGGTATTGTCACTGATAACCAGGGCAAAGCAGGCGCCCTGGGGGAATACTTTGGTAGTGTACATAGGAC
>STRG.16765.1
ATATACAAACAGCAAACAGGATCCGGTGTGGGACAAGAAATGTGTACTGATACCAAATTACAAGACACCGTTGTGCCATAGGAAGAGAAAAAGACAACAGACGACAACAATATTAACGAACAAACGCAAACGGTTAGGATTGATCCGCGAACGAGTGCGAACCAACAAGACCAGACAGACAAGCGTATCAAAGTCAAGCAGATTTGGGAAAACAGTGTGGCAAACAAAATGAGTGAAAAAGAAAGCAGCTGAGTTCTTTCAGAGTTGTAGTTTTTCACAAATGTTTGCTCGAGGGATGAAACGAGAAAGTATGAGGTAAAATGTGGTCCCGAGAAACACCATGGTAGAAGGCCGGGAAAGCGGGCATCGCATTAGTCAAGCGTGCGTGGTCGAAGCAATGGGGACTTGAAATGCATTTACTGGTAAGAGACCGATCAGCTGATATATAACACGTGATACAAGTGGTGTCAGAGATCAGATCAAAACAGATAACCGTAAAATGCGTGCACACGGGAACAGATGCAGCTCATTTTGTAACAGTGGTAGCCTAAATATAATTGAAGTAGAACTGGCAAAGAAGTAAAACCGAGCTAATTTGAGTGCGACCAACTTTAAAAATGAAGATTAGAAGAGATTAGGTGGTAGTGAAAAGGGAAAACAGAAAAGGACTCAGAATTAAATCAAGTGTGCACGCGGATTCATTGGTGTAGTTACGGAAATGGAAGTCGGTAAACATACTGTAAGGACGACAGTAAACGCGTCATGGGTGGCAAGACCAAAGTAAGGATGAACACTGAGAAAAGCTGTGAAACACGCTCATTTCCTTAAGTTTCTCTCTCTCTCTCTCTCTCTCTCTCTCTCTCTCTCTGTGTGTGTGTGTGTGTGTGTGTGTGTGTGTGTGTGTGTGTGTGTGTGTGTGTGTGTGTGTGTGTGAACACNNNNNNNNNNNNNNNNNNNNNNNNNNNNNNNNNNNNNNNNNNNNNNNNNNNNNNNNNNNNNNNNNNNNNNNNNNNNNNNNNNNNNNNNNNNNNNNNNNNNNNNNNNNNNNNNNNNNNNNNNNNNNNNNNNNNNNNNNNNNNNNNNNNNNNNNNNNNNNNNNNNNNNNNNNNNNNNNNNNNNNNNNNNNNNNNNNNNNNNNNNNNNNNNNNNNNNNNNNNNNNNNNNNNNNNNNNNNNNNNNNNNNNNNNNNNNNNNNNNNNNNNNNNNNNNNNNNNNNNNNNNNNNNNNNNNNNNNNNNNNNNNNNNNNNNNNNNNNNNNNNNNNNNNNNNNNNNNNNNNNNNNNNNNNNNNNNNNNNNNNNNNNNNNNNNNNNNNNNNNNNNNNNNNNNNNNNNNNNNNNNNNNNNNNNNNNNNNNNNNNNNNNNNNNNNNNNNNNNNNNNNNNNNNNNNNNNNNNNNNNNNNNNNNNNGTGTGTGTGTGTGTGTGTGTGTGTGTGTGTGTGTGTGTGTGTGTGTGTGTGTGTGAACACTGAGGAGATATTTGGCCTGATAAGAGGCGAGTAGTGCATGAGCAGGACTCAGACGCAACCGCGAATAGGCGGTCACAGCTTGCTGCGCTTTCTATCCGGCTCGTCCATAGGACCAGGTGTCATACCCCCGGGCGGCGGGCCAGCCATCCAAGAGTCGTGATCCGACATTTGCGGCAGCGGTCGACCCAGACCCATGGAATCTTCATAGTCGTATCCACCATGTCCGTACCCACCCACTGAATGCTGAATATGTACAAGCGAGAGTAAATAAACATTTGGACTCGGTACGTTCGGCTCGAATGAAAATCCAAATAATAACAGAGTAGAATGACGATATTCTGTGCACCTCATGGAGTGTTTGGTCTGGGCACTTGTAAAAACTGATCACTGAACTGAACAATAATCATAAGGCGTGTGCTGGGATCAGTCACTCCCATAAATGGCGTTTGGGCTTCTCCATCTCGGACTGACTATCAAATTTGTTCAGCTCTAATCTGTCCTGAGTCATTCGCAGAAGACTGCGCTGAAACTGCCCAGAGGCTTTCGATATTTGACCATCCACTTATCCGAAGGATTGCCCACATTTCGTAGGAACACCGATTAACATTCGTATGTGCATAGCGGTACGTCCACCGACATAATCACTCGGAATCGCTTCCGGTAGCTTGAATATATCAAATGTCTTCTACTCATCGCCTAATTTTCCGTTCTCTACTTGACCACTCTGGGCAAGATTAAAATGAGTTGCACGGTGATCATATCACGACTTGACGGCGTCAGTACTAGTCTCAGCTGACGCGTTGATACGACCAATCGACCAATCGAGTGAGACCCTAGTAAAGGGGATTGCCTCTGGTTGGACAAACCGGAAGTAACGTATCAGAATCGGAGTGGTATAAATTCTGAGAGCTGAGATAACTTCCGAATCAATTTATCTCATCGACGCAAACTAGGAATAGAGGTTTCACACAGATGGATCTCATTTTACATATGTAACGCTAATGAACAAATGAACGCCTTTGTGGGAGTATGCACAGAACAATGCAAAGAATATCAAAAAATTACCTCATCTGAGGAGGCTTGACCGGGTCCTGAGGCAGCCGAACTTGCTGCCGCAGCGGCCGCGGCAGTGGCAGCCGCGTACATATTGGCTTCTTCTTGCGCTTTGACAATATTCTTTTTGTACCGGATGCGCTTATTACCGAACCAATTAGAAACCTGCATTTATCCGGAGTAAACAGGTGAAGGAGGAGTGTGGACACTGGGTCAGTGAGGGTACTTGTATAGGTGCGCACTTAATTGCTTAACTGTGTCCACAACGTGTTTGCGGCCAACACAGCAGTCCGTTTATTAGAAAATTCATTACAAAGGGCTCTTAGTCTACAGAAAATGTTCATTTACCAAAAATGGAGTTAAATGAGGTCCCAATAGGAAGTGTTGTCTCAAAAACCAATACAAACAAGTATAGTCAGGAACAGAACGACTACGTTGTTATCGCATGCAAGAACAAAACGTTAGTATATGCCCCATAAACCAGCCATAGGAAGTAGGTTCTGACGTCTACCCACGCATTGTAATGTGGTGGATACATCATGTCAGTTCAGTTCGAAAAACCTTTAACCATGCACCGGATCCGAGGATTTTCCTTAGTACTTCTCCGCAGGAATCGCAATCAGAAACCAAACAATTAAGAATATGAAAAAGGATACAACCGAAGGCAGTAGCTACTACGATATTCCCGAGACTGCACCTTGACGTGGTGTGATGGCTTGCGCGCCTCTATGGCCCAAAGAGCTATACAGGATAACTTCTTTAAGCCGGAGATGAAATCATACCTGACAGGTCAATGGGTAGAGGTCAGACAAAGTCCAGTCTCCTGGTCCTCCAGGTAGGGGATCGGTTTGAGCTGGCAACTCAATCGGCAAAATCAGTGGAAGAATAACTGACCCAAACAAATGGGCTTCCACTAAGCCATCCCGCTGCCTTGCGGACAGGTTCTTGTTAGAACTAAAGGCATTAGTTGAGAACCCTAATCGTTCTCCTGCTTTGCGGCTGGACACCCTAGCAGTACCCGTCCAACATCTCCCATGAACTGCACGAATACAAAGAATTCCATGCTGCATCGGTCGTCGCGCAGGCTAATCAGGACCGCGCTGCCCATTGCATCAAGCGGGGTGGGTAGTGATAAGTGGGCTACTGCTCTGAGTTCCCTATCTTTTGTTCAACGTTTGTCTTCTATCCCTAACCCCCCCCCTCTTTGCCCCATCTATCCACCCATAATGCGCCCACTGATAACACGGTCGATACTCGCAACGATTCACTGTCAAATAGTGTCGGGAATAATCCTGTCTGGTAACTTACATTTTCTCAAGCATCGTCAACCTCTGAATCTCGGTTCCTTCAACGTGCGTACACTCATGCAGGCCGGTCAGCAGGCGTGCCTAGCGCTCACAATAAATTCTCTGAAGATTGATGTCTGCTGCTTAAGCGAAACGCGTATCCAGGATTCGAGCAGTGTGATTCAATTAACTGTTCCTGGTATCTTATCGAGGTATTTCCTGTGCACCTCAGGAGACGAAGTAGCTCGAGCTGTAGGTCAACGTAGTGTGGGAATAGTCTTGACTGACAAGGCTGCCCTTTTAGACTGGATCCCGGTTAACAGTCGTTTATGTGGTGTAAGACTCCAAGGGTCAGTTGGCGTTCGAAAGGATAGTTGTGTTGAACGCAATTTGTTTGTGATCTCGGCGTACGCCCCCAACGGAGGGCAGCTCTGGCATGCAGAAGGGTGAGTTCTATGATGGACTCNNNNNNNNNNNNNNNNNNNNNNNNNNNNNNNNNNNNNNNNNNNNNNNNNAGACATCACGCCGACACCACAGGTGACGAATTTGGCAAAGACCAAACGCGTCTTCTAAGATAAGTGATGACACTTCATCCGATATCTGTGCATCTGGTGAGATGTACCAGCTCAGGTAATAAAACTTACCTATTAATTTAGAACTTCCCCTGCCAACACAAGGTTTGGTGTTGAGCCAACCTAGTCCTGCAGCAGCATTTTACACTTTGGAGGTTCAAAACGCATCCCATACATTGCTACGCTGTTGTTTAGGCTATCTAAGAGAGCTTGCAACCTAATTGGGTCTTCACTCTGAGATTGATTTGTTAGTGATCGGAAGTGAAAGCTGCTGCAGGCACGATTGACAATCCCAGCACATGTCACATGATCGTCCACATCCCGCTTAACCAATTTGAGACAGCGGTAGCAAGTATTGAATAATAAGGATGTGGCACCAAATATTCTGGTCATAGTTTGAAAAGTCTGATCAAAAGTGCGGTCCCGAGGTTGATCTGGAAGAATGAAACTTGTAAATCGGGCATGTTCTTCAGGTCCGAATTTCCGCAGTAGAAGTGGGATCTTAGTTTCATCGCCTTTGTTGACCAGGTCTACATTGAAGATGTCTCCTTATGGTTTAGACCAGGGATCAAAAGTAATGCCTGACTGTTGGTTATGTACAAAATTCTCCACGTTCTGAAAGAGTGTTTTTGGTGCCGGTTCTGTAGTTGCACGAGTTAAGCGAATGTCCATAAGTCTTGAAATCAGCATCTCCATCAGCTTTTGTTGAGACTGGCACATTTTCTCGAAATCTGGATCAGTTTCTGCAATGGTGGGAGAAAATACCCCGTCGCCAAAAATGTGTTATGACCCACGCGTTCTTTTCTACGGCCTGTGTGGAAACCTACGCACACGATCCCAACTTGCGACTTCAATCGTTCCAGCCCGCTATGGAAACCAGAAGACAACAAGTCAGCTCGCCAAAACAAAAGGTGTCCGTACAGAAATTACTGTGTGATACTTAAAGAGAAAATCGAACGTTCCCGAACTCGAGCGTCCAGTTAGGTTCATGCCTTTTCAGGCCGATTAGGTTGCTAAAACATCTGCCGGATTGGTCATTGATCCGTTGACCCGATTTGCGTCGAACTTTAGATAATTGCTCGATCGGCAAAAGGAGTTCGGCCTTGAGTAATCCGATAAGTTATTGATTATTGATTATTCACTTCGGCCTGGCACACACGAGTTCGATTGATGGCTTGCTTAAAAAAGTTTCTTTTTGTTTGTTTTTAATTTTCCAACAGTTTTGCATCGATCTTGAATCAAGGGAGGAAAAGTTGGTAAGGCCCTTTACGGGGAAGATGTTGGAGGTTCCTAAACGACTCATACTCCGCGGCTGTCCACACTACCGAAGAGGTTTTTCTTTGAGAACCCTAACCGGAGCCTTTGACTAGAAAATCTCATCCACAAGGTAGTGGGGCGTTAACCCAGCACGGGAACGTGACCAAAGCACCCGTGAAGGAACTTCTTCTGGTCTGTCACGGGAGGCCTGATTGTTGCAAGCATTCAGGATTGTCTTAACTGGTGCTTTGTTATCGATCCACTTTTCGGATTCAGTCCTTAGCTCCATGTGCCCAATGGAGCTAGCGAACGTGGACGGGGCAGCACCCTTTGGGCCACTGCTCTGTCGCCCACGATTCCATCGGGTCATCACTTGAACTCGATACTCAAAAAGCACTGCTTATGCATCCCATCACCCACCGTGAAGGCGCTGATGCGCTAGAAAAGATATGCTACGTGTTTGTCATGAGTCAACTAATACTCTTACGTGGTCTGAATACTGTTTTGTCATGGTTATCAGAAATCTGGTATATTTTTATTTTTTTATGATTTTCACTATACTTTTTGAAGATAATGCCACGGTACACTGCTCATCGTCGATCTCTGCCTATTTTTCAGACGAAAACGACGCAACTTCAGCAAAGAAGCCACGGAAGTACTGAATGAATATTTTTACTCACATCTTGCCAACCCTTATCCATCTGAAGAAGCCAAGGAGGAGCTCGCCAAGAAATGCGGAATCACAGTGTCGCAAGTGAGTTCTCATATGTCCTAAGTGAACTGAGCATCTTGTGGGCTGTGTTTTTGGTCATTTATTCCCGAGTTATCATTCGTCATTCATGGTACATAGATTCGTGAGGGACGTTCCAATATGTTCACCAGCCACTGCACCTCCAAGTCCAAAACCCTTCGTAGGACGCTACTTTTGGGTATGTTCACATCGTCATTCACTGTCCTAATACTTTAGCAAAAAAGCAGTGACTCTTGTTGTACACTCGAGCTGAATCCCATAGATATAAAGGGCACTTTTACGATCGAGAGGACCGACAGCTTTGACTAAGGAACCCGTTCGCTTCAAGATGTAAGGCTTTTTTCTGCCTCAAAACAGCTCCGGACTGTTTTTATATCTGATATACTCATAGCTAACTAATTATGCCGAAAAATGTGTCGAAATCTTTCGTAGAGAAATATGGCCGTCATAATCGCTGAAAATTTACCACATCGTGGTCATCCTCGTAATCTGGCAGCCATTATCACGTCAAGTCAACAGTGTTTGGAAGTGAAAAAATGTTCAGTTGTTGCGCTATTGCTGCGAACGCAGATGCGTTCCCACCTTTTGCCCTGTTCCTCATTCTTGTCGTATGAAAGCGCTTCCCCGTAGTCTAATACATTTTATCAGAGGACTTCACTCCGTATTGGATCTTCGTGCTGTTCTCCGTGTACCATGGTCACCGGTTTCCCTTGGCTGTGTGGGTCCCATTGTTGCTCCGTGGGATTGAGTGCGCTGTTCCCGTTGTTTTCATTCGTGAGCATAGAATCTTCATTTTAATTACCTGAATTGTTTTTTGTTACTTAACCTGGTTCAGAAACATCTACGGAGACGTGACTACTTCGTGATTCTGAACTCTGTGTGGTGAAAACCAGT
>STRG.32817.1
GATCTGACCGCGCCTCGCACCGTTGTGATTGACATGAGTTTTCTTGGTGGGGCCAAACGGCCGTGGGCATCAGGAAGTCCGCGATCAGGCAACCAGGCACCAGGGGATCCCGGAACGTAACCAAGGAAGCGTCATTCGGGTAGCGTATGAATAGCCAACGGTCAGGTAGATGCGTAGGCCGGGTTAGTGACCGGTGTGGTCTCCAGAGTATTAAGAGTCATCGAGAGAAAGGTACGCACGAATGAAGGTCTGGAAATAGAGAAAAAGTAGAGGAGCGCAGTCTGGGATGCTCCCAGCTGAGGATAAATGAGAATCGATACAAAGAGGCAACAATAATAGACAGTGACTCTCTGAGACTAGTTTTTCGATTGCAGAAGGCGGAAAAACTAAGAATGGTTATTTAATTTCATCTGTCATAGACCGCCGGTGTTTGCGCGATTCAAAAGTCTAGACCCTTCTCATAGGCTTGGTCATCGGACATGTCTACATTTAGGAGCTGTAAGGTTTGGGTAACCGTGAGGAATTTATCCAACGCACTTCTAAACCGATGGCTGGAAGTAGAACTGCGTATTTCTAACGGTAATTTATTCCATAAGTTAGAGTACACTATGATGAAGAAATGTGAACGTAAGCTGGTGTTGGTAATAGGGGTTGAAAGGGTAAGAATTCTAGAACGTAGTGGATAGCAACTGGATGAGGTAACCAATTGAGTGGGTCGAGGATAGTGAGCGGAAATCTGCCATCTGGGCTTCCAAAGGGCATTTGATTCTGTTAACCACAGACTGCTCAAAGAAAAGGTAAAATCGTTCCAACTTACTGCGAAAATACAGAACTGGATTGTGCAAAACTTAAAGGAGAGCGATTCCCATTGAGAGTGAAAAGTTGCTTCTCGGACAGCGGGAGGCTAGGTAGTGCTGTCCTGCAAGGGTCAGTCCTGGGACCCCTGTTGTTCCTGGTATAATTTAAGGACCTCCCAGATGGGTTGGATAACCCGCGCTTTCATTTCGCGGGCGAAGTCAAGAAACTAGCAGCGCCAGAAGGTGCGGCCGTCTAGCATGATTTAGGCCAGGTATACCAGTAGTCACGTGGAATCAGACCTTCCCCTCCTTCTGAGAAAATATCAATATTTCATCAAAGAGGAGGGACCACGGCCCGCTCGATATATAGGCCTACCAGACAATCGGGAGGCACTATCTCGACCATAGAAGCCTTAGATCTAGG
>STRG.26208.1
CTGGTAGTTTAAATTTGTGAAAAAGAAGAAATAGCCACTTCTCGATGAACCAACTGAATTCGGTGAACCTGATCCCGCATGCAATCCGCCACAACTCTTCAACGGCCGTAATAGTCTCTGCTACCAATAGATCTGCAGGAAGTTCGTTTCAGCCTTTCACTACTCCTCGTGGGAAGAGTTGTCTTCGTTGTCTTGCTAGCCCTTGGTTTGAGGAACCCCAACTAATACCCCCGGGAGGATGGAGCTTCCGCCATCAAAAAACAACGGCTAGCCCGTTCTCAACAAATATTTTGGCTTCTCGATGGATTCCATCAGGCCTCCCTTGCTCGTCTGCCCCTGGGCGGGAACGGATCTAACGATGCCCGTCTATTCCCTCACAGCAGCCACCTTAGGCAGGAGATCTTTTTCGTGAACATTCTGTAGGGCCTCTCCAGTTTGCGAGTGTTCCTGCCCAACTGGGGGCCCAGACCCAGACTACTCACTCTAGCTGGGATCGCACAATGCAAAGGGAAGTAATGGCGGGGCTATAGGGTCTTCTGAAGTCACTGTTCTGAGCATATGGCACGTGACTGTTCTCCTCGGTGGGCACTGACGGGTAGTGCTCTTGTCACAGCCATCCCTATCTCTTATAAGGCGGTAAGATTTTTCTTGGTATTTTGCCACATCCCTAGTGGGACCAGAGCGAACAAACTTCCCAGCATGTGCCACCTCAGGAGCCTGAGCAACATCGCCCTTTGTCTCACGGAAACAGTACCTCGGCTTTCGGCTTTGCAAACTTCGGAAACCCTACTGGTGGCTTCTTCGTGTTGGACCTGCACCTATTCACGCTTCCAGAGAAAATCATTCGACTGGTGCAATTAGAATTGGACGGTCTACCAGCTATCTGGTCAGGGAACTAGGGAATTAGTACAACAGAATCAGATAAGATTTCGCGTAGAGTTGAACTACTTCTCCTATCGGTAGACTCAGCAGTTGCCGCAATGCAAATAAGCTGGCACTTTGGCTAAACTTTCTCTTGTGCCAAAGATTTCTTGCTCCCTCGCAAAGCATGCCGCCATCATCCCATTTTCCTTTGGCTTCCGCCTTGAAGTAGAATGAGCTTTGTTTCTCTGACTGCCCTTTGTCCTGGTGGTAGTGCAATAATCCACAAGAAGTGCTTGGATAATAGGTCGTTTAAAAAAAGCAGCTTGTTTGGACATCGACAAAACAAATCAAATGTTACAAACATGCTTATTTGCAAAGTCGCTGTTCTGTTCACTTGCAGACCGTCACCGTCCGACGGAGAAGTAGTCGTGTTGTTCGCCGGTCTCGATTGCCTCATTGCAGTTGGTCACTCGGGCGTATGATAGTTGGTAATCCATAACCGTCCATAGTTCCCTTTTCGGCAATCTACCATTTACTAAGTAGCATATACGCTCGCCACAGTAGTACCAAATTTCCTTGAATTCTGGATGGTGATTCCTGCGGTATTGACTGGTCCGGGTGAAATGCGGCTGCGAAGAGCTATACAAAGTAGAAACTTCTAGCTTTCAATCAATCCTTCACTGTTATTCTCTTCTTTATATGCCCTTTTGTTCTTTCTTTGTACTTGGAACATCCACTTTGTTCCCTCCCTTTTTAAGCTTATAGATTAACTTATTCGTTTTACCAACTTTTTAATTTCATTTTTTAGCCCCCTTGTGTGGTCATTCATACCTCAGGTTCCTTTCGGCTGCAAGCAGGTTTTTGCCTCGGTCTTTAACCCAAGACGCAGCACCTGTCACACTCCTCAACCTCCATCCAGTAGTCACCATTAGACATTCACAGCTCAAATTCTGTCCCTATCACAGAACTCTAGCATCCTCCACGATTGGCCTACACAACATTTGGTAATTAGCCAGCAAAACTACTAACCATCTGTGGATCGTACCGACGAATCACGTTGTTAGTGCTGCAAGTTGTACCCCTTCTTTGTGCAGACTGGCGTTTTGTTGAACATAAACCCCATCGAATAATCGCAGGCTGTGGTTGACTCTACCTCCCCCTGCATTTTTTGTTCCATGTGAACTGCCTGGATGTTCTGACTTCACGGTTAAGGCGAGGTTAGCGCGGCACTTCTGCAAACATTCCTGGCCGTGATGGTCTCCTTGCACAGAGTTGACCACCAATAAGACATGAACACCAAAAAGTAAGAGATGGGCACAAAAAAGTGAGAAGAAAATACCCCACTGTTTTGTCTTCCAGGCACACCAGCCTTGTCACATGTGACCCATGTCTCCGGGTTGTAGTGTCGCTACGGATTGACTGGTGTGGTTGACCTATTACCAACGCGGCTTGTTACATGCGGTCCATGTTTCGGCCGGGGCGTGGGAGCTGTGGTCGCCCACCAAAAGTAGCTCCGCCTACTCTGACAGCCAGATACCTGACTGTGATATAACCGTCAAAAAAATAATAAGAACGTCTAAAAAGTGTGGATCATTCTTGGAGCGCCACGTGTTGGATGCCAGTAGTTGTGTATCGTGCTACCTCCCTACCTGAAGCTGGCTCTTGCGCCGCCTACCATGAGCACCGAATGTAGACCGTTAGAGTTTGCTTCCCTGACGAAAATTCGGACCCACCTCTCACGGTTCCTCAAACCAGTCCTCACATCAGTGTAGTCCTGCTTTGCAGTACAATAACAACGAAAAAGACACCACGATAACCATGCAATCATATCCACATCAGATTTCCTTGCTCAAAATTGAGCTTGATCTCAGTACGATAGCACTATCGAGGAAGAGCATAGATGAACTCACGTCAATGTTCCAAGGCAAGTGACCAATTACCTCTAATGTATCAGCACTGTTACCCCAATAGTTCCTTCCACTTTGACTCCTCAGAAACTACTCAGTATAGAATAACCACTATACTGAGAGAGACAGTAACAGCGTAGCGCCACGCAAACAGTATGTTAGTCCTAATCGCTCTGTATGTTATTTCAAACCTATCTTATCGCCTCGTTGCCAAACCACGTTCTGCGTAAGCAAACTGTATTGAGGGTTATCATTACTAACCATTCTTAACCGTGAAGCCCTAGGTCTTTTATTAGTATCCCAGCGATGCCGTGCTCACGAGCAACTACTAAATCCTTTGAAATGCATACACAGTTACCAAGCCAGTGTACGCAACTTCGTCGGCCTGCAGCAGTATAGCTCAAATCCACTGCGAGCCTGTTTCACCCATGCCCCACTCACATAGACTTAACCAATCCATTGTTTATTGTCTTCATATATTATCATAACCCACAGCTGGAACCCCGTCCAGACTGCAATACCCCTTTATTTCAGGTTCGTTGTCTCCCACTATATCAATCGCCAAACTGGCCAACCAAGGATGCCGCTTTGACTCGTACGGACAGAGACTCAAGTGGAACCTACCATAGCAACTGAAACCGAAATCAAACCACACAACAGGAGATACCCCTAACTGCTTATCAGATCGTTCAGCGTCTTCTAACGCAGCCGACACGAATTCCAGCTCACGCGCATGCCGCTAATATACAGCCACACTTGGCTGATTGACCGACACATACTTTGCCCTGCCAGACGAAACTAACGCATTCGATGTCGTACGTTACCAGAATAACACTGAAGTGAAACAGCATAATAACTACGAAGTCCAAGCGAAGATTTTCCCACTTTATTATCCGTTACCACAGGTTATCTCTCCCCCGAACCGTAGCCGGCAGGAAATTGACTCTCCACTTCTCGAGGACCCTCCAGTTGCGCCTTTTTATTTCTGAATAGTACATGTTACCGGCCCTGAATCTAATCTCTCTTTTTTACGGACTGCTGTTTCTCCCACATCCACCAGTTCACTTTCACGAAATTGGCCTCATGTCCCCCTGCTTCGAAACTCATTCCATTTATCGAACTCCGGTAGATCCGTTATTCAGGGTCTGCATTGTCTTCATGGATCGCTATCCTCTTCGAATGTGTCGATTTTCCCCCCTTTTTCTTCTTGTTCAAAATTTACTCCATCTGCAGAACCTTAGTTGGCCTCTGGTTTCCTTGGCTTGCATCATTCTTGTTCATAATGCCTCCTTAGCACTGCTTTAACGATTTTTTCGATATCTCCACCGCGCACCACTGCCTAGCCCAGATTCGAAACTGGTTCAAAACTGCCGCGAAAACCATTCTCAG
>STRG.45424.4
GAGAACAAGCATGATGCCAACGCAATAACAAAAGAGAAAAATTACAAAATCGAGGGGCGGGTGATAAAGAGTCAGCGTGATGAGTAAAACAAGTAAATCAAATTTATTTTTAGTATTTGCACCTTACCCGTTTTGTAGATTTATTTGTCAGTCTTTCAATAGTTTAAGGGGAACGGGAGGTCAACAGATCGGCCATACAGCATTCACGCTACTGGATTCGGTTCTCAGCCATACCTCTCAGTCTCTAACCAACGGTGGTTCTCACCTCTTGGGCCCCAACCGGGAAGGCGAGAAGTACCAACCGAAGCCAAAGTCGATGCTAACTTCTTCATGCCCTCGCACCAAGTCATAGCCTGACCGCCACGAGGTTTCTTCAAGCCTTGCCCAGCACGTGTAAAAAGAGCACGAAAAGGAAAACGATGGGCAGGTATACGAAAAACGCGCCTGAGCCATTGGATGCGGTAAAGAGCGATTGTCTCTGTCAGTGGGCGATGTTCGGCACCGAACACACGAAGACGAACCTCGTCATTGCTCACCCGATGTTCCCACCGGAGGCGAGCAGTGCTTCGGAGACACCGGTGGTCGAATACAGAAAGCCGGCGAGCCACCTCAACGCGGAGGGGCCAAGTCTCGCAACCGTAAAGAACACTGTGAACTATAGTATCATATTCCCTTCTCTTGAGAGAAAGCCGGATGTCATGGCGGGGCCACAGATGGCGCAGTTTCGCGAAAGCTGCTCTGGCTCGTAATTCGTGATGTGATCTCCCCGACACCACTACCAGCTGTGATGAATCTCCGGAGATACTTAGAGCTATTGACTACCTCTAACCGATCACAACTAAGGGTGAGTGCAGGCACAGGCTCCTGTCAGTCTTGAACAAGTACAGTGTGTTTTTTAATTCGTGAAAAAAGTGTTAGAGACTAACCTAAGCCTATTTAAACGACATTCTTCACGGGACTACGTTTATGCTTGTCAGTAGGCGAATCACCGAAAAATTCGCTAGAGATGTGAGTAGCCCTGATTGCCTAGGCCGTATTTTGCATGCTGACAAAATCCTTGCCAGTAAAAGTTGCTATGAAACCGACGTTATCGACTGATAGATACCAACACGTAATGTACTCCTCTGAAGACCACAATGCTACAAAGCCGGCGGTCCATACTGCTTTCCGACGATCAATGCATATAGTGACATAGTAATGTTATCAGCACCATTTCCTTTTTGAATATATCGGACAATTAAAAGGTTGGATTTGTCTCACTAGCAACAGAATGAAATTTACGATCGGTAGAGTGTATATAAATCTCTTCGAAGACTTGTGAAACCTTATTTCAAAGGATCCCCGATGTGAGCCATGATGAGTATTACCACTTACACAGCTAATTACTGTAAACTCTCTGACGCCATAATTTTTTTCTGTTACTCATCGGGAACCGTGTAAGGTCATGGTACTTTCAATATTAAGCGGATGGATTCAGCTTTATCAAGCTTTCAAACAAAGATGGATGATAATTACTTTTGTTCTTTCTGGTGGAATGCAAAGAAACTGCAATTATTGTGTGCACGATTATTTGCGCGTATAGTGTAGCATTTAGCATAATTTGCGTTATCTCCCTAATAGCACTAGAACGCCAAGGGAGTCCAAGGGGACTCTGACTCGTAGTAAAATTTAAATAGTTTGATTTTCAACAATTTGTTGAAATTTCGTGACTTTTCCTGATGATAAGGTTCACGCTTCTCCGTGAAGTTTCGCCGAAGTGATGTTTCAGAGGTGCATTCCATTCCCCTAATAAATTTGGTGTATTTGAAAAGACTTCATTATTGGTTTTCTTATTTGGTCCGACTAGTTTGTGTGGGGGGCATTTTTTCTTTTCTGGCGTCATGATGCAAAGTGTCCGCACGGACATGTCGTCATTCTGTCGAGGTTTTCTCCTTCATCTTTCCAGTGTGTGACAGCTTTTCGTTAGCTGTGGTAAAGTACTATATCAGGGAAATTGGAAAATCTTGGACGCGTGGGTAATTTTTATTTGAGCTCGTTGTACCCTTCTCATTTTTGCCGGTATTCTAGTGAAAGATTTCGTCATTTTGGAAAGGTCGATTGAAGTAATATCACAACTCAGTGTGACCTTTCTGCTTAAATTAATCAGTTTGTCTCTTCATGCCACAAACCGTGCAGCAATAGCACAATTTGACTTAACTCGACAAAACTGGAAACGGTAGCAGTCAACTAGTGTTACAAGCAAGCAATTCTACTGAACCACGTAGTCACCTAGATTTCTGAATGACATCAATTCGCTCTCTTATTCGACCATATTTGGGTAACGGTACAGTATATAGAAATACATGGAGTACGTTTGGTAGTAGCACAGATCGGAAGTTAGAAGATGCTGTCGAACAAGCTACTGCTCACACCTACTCATCTCAATACAGACGTGCTAAAGACTGGTACTCCTGTTAATGCACCGCTAAATCTGTCAGAAAGCTGCTTCAAAATTGAAATGACTTGGAAGCGAGGCCGTAGATCAGGTGCGAGACAAGTGGTCCACATTCAGTTTTCAATTTTGGTCATCCACTGTATCACAGTCCAGTTTGAAATGACTAGCTAGTTCATCAGTACACATTTACAAAAATGGAGCTACAGAAGCTGCATCTATATGTTCTCCATAACCCCCTCATTTAGTTGTCCAAAACACAGAAAGGAAGATCGAAGTAAATGAATCAAGTTTTAGTTGTCATGATATGCACTCGTTTATACCTTCCCATAATCCCAACCACCCTAACTGGATGAAGACGTATTGGGTATACCGCCATCCTCAGTCAGATATGATCTATTCACACGATCAGCACGAATGCGCATCACCGCCATTTCAACCAATCCCGCCAGGACTATCACGTTTGCATGCCAATTGGCATCGATAGTCCTCGAAAACGAGGGATCTCCAACAGACTACCGTTATTTTTGTGCTTCTCGACCTTCAGTTTGTTCTGGCAGTGTACCATATGTTTATTCCGCTGCCCTAATGGGACCAGTATGTCCTTCTGCAACTGTCATTCAAATCACTAATCATAGATGTTTCAAGACCAGTAGCCTACGTCTGGCGATCAAAAAGACCACAGAACAGACAAGCCTTAAGTGAAAGCCGGGTGAACGAGTAAGCACATCTCTGTGCCTGTGCACGTGGGCGCAAGTTGGGAACAGCAATAAAATTCAGTGGGGCTGGTTAGGTGGTCAGTACTGACGCATGCGTCAATCGCGTAACGCATCATTGGCAAATCACATGCGCACCGCGCACGTTCAGACACGAAATATTTGTGCTACGTTTAGAATAGCAGGCCTCAGTCTATGCCAATCATGCAGACAATTTCGCTGCTGCACTTAGATTGTGCACGTGTACACGAACACAAGTACGCTTAATCAGTCACCCAGCCTTCAACCAGGGCCTGTTTGCTCCGTGGTCCTTTATACGTTAGAGTTTCAACAACAAATGGATTGCATTTCGATATCCGATGAAGCTGACCTCCTTTTCCGTGGTTTGTCTTAGTTGGCTGTGTTCTTATACGCCTCACGTGACATGTTTGCGACGTGTGTGGGGCGTGCAACTACCAGGACGATACGGAGTAGGTTTTGTAGAATGGGTTGAGAAACGAAGGTAAACGTGAATGTAGGTTTAACGCAAAATTAACTGAAAATATACGGCTGAAGAATCGAAGCACTCGGTAGAGAACGAGATTGTTTTTCGGCCTACCTAACTTGTTTAATATAGAGTGTTTTATAGACATTCGAATTCAGAACATAGGAAGAACGAGAAACTTGGTAGTCACGGTGACAATAAATGACATTTTCGTGTCCACATAGTTACAGTACTATCGGAGTCACGAGAGCCAGTGTGTTGATGATTGTCATGTGGAACTGCCTGAGCTATCAAATTCGAAAGATAATTCAGTGCAATTCGTGTGCACAATGGACAACATGAGAATATCAGAGCTGAATGTCACTACAAGGCACTCAGGAAATTGAACTCTGTAATTGAATGGTGCGCAGAGTATACCCATGATTCGGGAAGGTTGAGTGAAATGGGGTGGGGATACACTCCGAACACTACGAAGGGTTACGTGAAAGATCACTTTGTTCATAATAACTCACGATGTTTGGAAGATCATCAGACAGGGTTATTTGTTTCTCTTTGGTTAATACAGCATGACAAATAATTGAGACGTTAGCACAATACGTTTCAGTTTCTGAGAAGCTATGAGAGGTCGCATACGTGATGGGGTGACCCTGAACACCTTGGCTTAGTGTCCTAAAAAGCGATTAGGGATCTCACCGGAGTATGAACCGATTAACAGATTTCAGCGAAATTTTGAGGAAGGGAGAAAAATTTATCATCAGGACAAGTCACGAAGTTTCAACGAACTGCTACGAAAACTAAGTAATCCTATTTTTACAACCAGCCAGTGTCTCTTGGACTCTTTCGGCGTTCTAGTGCTAATTAAGAAGAAACACGAAGTATGTCAAAAGGTACACCGTACGCGCAAATGATCATAAACACTATAATCGCAGTTCTTGTGCATCCTACCAGAACAAACTTTTCATTGTTTCCCAAAGAAGTCACTCTAGAAAGGTAGGAAGGAAGAACCACCAGGTGTGTGTAGTGATGATCATCCATCTCTATTTGACAACTTGGTGAGGTCTCTTGAATTAAATTATTACAGTCAAACACAATATACACATTTGACCCGTAGTCGGATTGATTTGACTAATAATAAGAGATCAATCTAAGCGGAACACCAGTTGTATCCAGTAATCAGTATTCGAATAAAAGCATGTACGTAAGAAGGAACGTGTATTCAGGTACGCCGTACGATAAGCGATGGTTTGAACTGCAACGATGTGTTGTACTGCAGTTGGTTAACTGATATCTGGTTGGAATTTGGATGCCACTTGTCGCTGGAGTATGTAGCAAGTTTTCTTGCTGACATAACTGAATTCATCGGTTTATTATTGAACCCGTCATGAAATATTTACGGTTCCCGATTAGCGATAAAAGAAAAACATCTGGTTCGCTGTTCGATGGGCAATACTCCTAATGGTTCACAGCAGGGATCTTTTGAAATAAGATTTACATGCCTTCAAGGTATTTCATATGTACCATATGGATCGTATTTTTCATTCTTTTACGAGACCTAAAGATTCAGGCTTTTAATTGTTTGATATATTCAGACGAAATTGGTATTGCAAACATTAACTTGTTACCGCAAGCAATCTGAACCAGTAGCTTCATAACATCTAAACTAAACTAACTCCTTGCAGAGCACCGAGGAATCGACTACATGCTGATAAGTTCCCGTCGATAACCTTGGTTTCACGGAAGTGTTTACGGGCGAGAATTTTTTTCAGTGTGTAAATATTACGATCAAGGCAATCAGGCTGGCCTCTCTGAGTCCAGGAGTATTTTTCGATAATTTGCCTACTGAGAAGCATAAAAGTAGGCCGATGCAGCAGAATGCAGTTCGGATGGGCGGGGACACGCTTTCAAAATTTTTTCATGACTTAAAAAACTGTCCTTTGCACTTTGAGGGCGCGAAGTACATACCACATCGGGACACAGACCATATCGAGACGGGAATTGTAATTCAGTTATCTGACGCACCGTCAGTGAATGCGCAATGGTTTCGTGATGACTGTTCATAACCCAGTTATTCATCATCATGCATTTGTACTGCCAGACACACTTGAATTTGAAATACGTCACCTATTTCAGACTCAAATTGAATAAACTGGACATTCCTTTGACTGTACCTTTCTTGTTACTGAAGCTGGACCTTCTGTACTTGGTTTGAGGGCAATTAATTACATTACCATTTATATTTCACTTCTATCGCAGAAATACACTCCTTTGTATGATATGATTTTACGGTGACCCGAAGCTTACTGTGGTATAAAGGTAACCCCTGGAAAGTAAACAGATGGAAATCCTGTGCCTTTGAAACGTATTCTGTTATAATGAAAACTTCGGGAACCTATGAAGAAAGTCCTTGCTTCTTTAGTTGCCAAAGACATTCTTGAACCAATTTCGCCCCCCCATATGGGTAACGTCAGTTGTGACTCCGTTGAAGTTTGATAGATATACTCCAAGAATTTGTGACAACTATCGAATCGTTTTGAATACGAGGCTTCTTCAACATACATGCACCATTGTGGAACCAGAGGACATACTGGTTGGCATTCACGTGTCCAGCATTTGCTCACGGATTGACATGAACGACGCTTACATGCAAGCTCCTCTACATAAGGATACCCCGTATCTACAACGACTTGGTAGCCAGCTCTGGAGTTAGTAGGATCCATTCGAACGAAGTACGACCGCCTGACCGAAAGCTGCATTGAACCAAACTGGAGAGAACTTGTATGTGGCCGGTTTGATAACGATTTGCTAAATATTGTGAACAAACAATGGAATATACACAACCCCCGTGGAAGAACACTGATCCTTGCACGCTACAGTTTCAACTGAACTATTCATTACTGAAGACGAAAACGTTGCGGAAAAAAATCGAGTGAAGTCGACCTCACGGTTGAACAAGTCCAGTGGAACTGGACGACTATGTTCTCTCAGAGGGGTTCTCGGATCCGAGGACGAAGCAAATTCGGTACTACAAACATCTAACCGGCTGAAAGATGAACAAGTGCGGCTGCTCCAAGACATGGAACCTGAAAACCGAGAGGCACAAGAAATGTCTCACTGAACTCCATGCGCGCCCAGCCAACGGGAAAACAGATTTGGTGATTCGGGATCTTCGGGCACAGAAGAGACATCCTCACTTCCAATGAAGGCCATTATAACTGATGTTCCTGTTCGTTCCCCCGAGCCAGTTCACTACCAGCAAGCGGAGAAGGTGGAGTTAGACCTATACAACGCCATCATCATGCCACCTAATATCTGAGGTTTAATGAATAAATTAGATGAACTGGAAGCCTGGCTTCAGATCTAGTCAACTACTATAGTGGCGCTGACATTGACGTGGCTCAGTATGAATATATTGGACCCTGAATCGTCTCTCCCCAGCTTCATCCTATAATAAGTCTCCTGAAAATCTGTCTGTTCAGCTAGAGGGCTGACATTGGTCGTTCGATAGGACATTCTAGCCGTGCAGTTATACGCATACGCAGACCCACAAGATTTGATGAAGCTCTTTCACTACCACATTAGGCTAAAATCTGCAGGCTTCAAGACTGTTGGGACGATTTATCGAACACATGCAGGCTTCCCCTAGGTCTCTTGGTCTCATTGGGGAGATGGGGGTGTGATGACAGCTGTCTCATCCTGGATGACTTCAACGCCACATATGCTGATTGGACGTCAGGCAGGACTGTGGCTGGGACAGATAAATTCTTGAGGTCTGCAGACAGCTGTTTGGTGGTTCACCCTGTACCAACTGTTTCTGGAGTCATCTCGAAGGCAATCTGATTAGGGTTCTGTCCTAGATCTGAGGATTTCTCCTAGGAACCCGGATGTTGATAAGATCGAACATATCCCTCCCCGTGGGAGCAGGGATCAAATTGTGCCAGAGGCTCACTGGAGTAATGGTCCTAGGCCAGGCCCCGAAACAACACATCGGGCGTAACGAATCGCGCACAATCTTCGAGGATATCGTGGTGATTCAGCAGCTGTCACACATGATACGGCCAGGTACAGCTTCGTAGCCACGTACACGGAAGAGCCTCAACCAATCATGATCGCCGTGAACAAGTCCGATAAAACCTCCCTGTGATTAGCAAAGTATCGTCACCTGAAGCCAAGAAAGGATATTCAAAGCACAGTGTCTAAGATGAAAGTATATCTGAAACTCCCCTACAAATGTGATAATGTAAGTGAGTTGATCAAAAAACGCTTGCAATCAGCTGCCAGCCGCACGTACTATGCAGCCAATCCGGTGATTATATTTACAACTAATCGGTTAACTAGGCCATCGATGAAAGAATCTTTGCCTACCCACTCCAAATCAAACTGCATATACCAATTCAAATGTGAGTGCTCAGCCACCTACACAGGCAGAACGGAAAGGCAGTGACGTCATCGAATGGCTGAACACTTTCCAGGGTGGCTTCAGAAGAGAATGAATAGCAATTCCACCACAATTGCATCATCAACCGAGCAAAGGTCAATCGAAGCATCAATCGCTTGACATCTTTACGAGACTAAGCATTGCGTCAACGCAAGTCAAGCTTTTAAAGTGATCTACTCGACCACCAGTACCAAACTAATAGGATATACGGAGGCCCTGTCGATCCGTGCGCACAAACATGAACTGTGCAAACAGCGCGAACTTGTAATCAGTTTATCATTGCCGTGGTAACGAAGTGTGATAGTTGGTGTGTGGTTATCCGATAGACATGTATGAATGTGTGCGTCGTGATTTTGCCTTTGTTTATAGAAATTCGTTCATTTATTTTGCTATGAAAAAAAATCGCTTCGACTGCAGTATGCACTTTGTAAAGATGCAGCGAAATGATCCAGGATACAAAGTGCAATCTGTGTTTTTGACTTCTGTTTTCAAATTTGTAACCGAGAAAGGTTGTTTCTTGTTTTCCTGTGATTGGTTTTCTTACTACTTTCGTCCGCGTAGTTCTGGGTGTGGGCAATTTCAATACGTCCTTTCAGTTCAGTTCATTAAAAGTGTCACAGATTTCCAATGAGTTGTCTCAGACGTTAACTGGTTTCCGATGGATGCTGACGATGAAAATGGTGTGATCACGTTTTGGGAGGTCATTCGTCACGGTATCTCATTTCTTTTTAATAAGTACTCTTCATCCATTCGACATTCGCCCCGTGTGAAGAGCCCGGCGTGGTTTGACCTGGAGCTCAATCGCCTACTCAAATGATGAAATTAGGTGTGGCAGTTGTTCCGATTCACAGGTGAGGATTATTAACTCTATCGCAGGATTCGTTTCTAATGGACAGAGCTAGAACAAACAAAAAGGATAGCTTTCGAGAAAGCCCTTATGGTCGGTGAATTGCGAGAGCCAGAGGGCCTGTTTTTATGTATCAAAAGCCCCACGAGAGCAAAGCCCTATATCCCAGTGCTGATGGACAATGACGTACTGGCCGAAGACGACGATAGAAAGGTTGGAACATTAGCCAGACATTATTTTTCGATGTGTTATGTGGGGGTAAGCATGCAAACCCCGATGGTCGGTAGCTCACCTTTAGTTGTCATTCACGATTTTGTGGAGTTTTAATTGGCTAACGTCCCTTAATCCATCAAAAATCACCAATGAATGGGGGCGGATGATGCTTATTCGTTGATTTTGGGGGAGCTGGTTAAAAAACACTCCATTACTGATGGTTTGTTCAATATATCGATGACCACTGGTAGGCTGTCTCCGGAATGGGAAAGACTGTGATCGTTGTGATGTATAAGGGTGGGACAAAAGTCACCGCGACCAACTACCGTGAATCTCACTTCTATTGCTGGAAATGTCATGCAAAGTCTTGTGGTCTCCCTTATCTGTGAACACTTGGAGCATCATCAGCGGCTATGCTCGAAGCAGCACGGTTTTTGGAGAAAAAAATCTTGTCGGAAAAACCTGTTAACTGCTCAGGAAAGTTGGTCAAACTCCAAGACCGAGGAATGTACTGGAGACATTATTTTTCGGACTTCGGTAAAGCATTCGATAAAGTTCCTCAAGATGAGCTGTTGATGAAACTCCGGACTATCGATATTTCCGGGCTGGACTGAAAACTTCCTGGCCGAGAGGACCTGTGGTGATTTAGCAGCTGTCACACGTGATACGGCCAGGTACAACTCCGTAACCACGCACACGGATGAGCCTCAACCAATCGGGATCGCCGCGGACAATTCCAACAAAAGCTATCTGTTATTGGTCATTTTCGATTCTACCAATTATCTTCTCTGATTTAACATATTTATACAAACCCGTCCTGCAATACGACTAACGTGCCATTTCGCAGCCTTGGTCTTCTTACTACTTTCGTCCGCGTAGTTCTGGGTGGGGACAGTTTCGCTACGGACTATCAACTCAGTTCATTTCGACTATTACAGGACCTTTCCCGTGAGTCTTGAAATCCCTGTCCGCGTGGTATCCGGTCAATAGTGGTGTTCCATAGAGCTTCGTGCTGGGCCATCTTTTACTTCTAGTGTTTCGTAACGACTTGCCACAGACTGTCCGATCCGAATGCATCATCAAGGCAAACGACTCTTAGATCTAGCGTACCATCCGATTGGCTGAGGATCGTGGGTTACTGCAGGAGGACGTCCATGCACTGGTCAGTTGGTGGACCACCTGGGGTCCGGCTTGCTAACCCCTGCATGGCCACAGAAGTGGTCAGACTGGAGCGACTTTAACGCGCTGCCAGACCCCTAGTGGCCGGGCTACGTGGAATCAGCTATGAAAAACGTCTGAAAACCACTGGGTTGTTTTCCACTGCCCACAGGTGTATCTGTGGTGACCTTAGCTATCCCCGGTGAATCACCTTTAATGATTTGGATCCAGATCTGCCGTTGAAACTTCCGCTCAGGAATAACGACCATACCCGAGGAAGTGCTGACGCTCCGAAAGATGCAGTCTACAGGCCTTCCAGCCGTCTGTCGCTTAAAGAACGGAATGAGCAATCCCTGGAAAGTCGTATCAACCGACGCGGTGGATGGGGAGAATGAGATAACCTATAAGAGGGTTTTATAAAACACCCTGGAAAAGTACCTGCAGAGCACCGAAGTCTTGCCAAGCTAATAGAGCTAAATTCGATGAGGCTCATACGGGATGATTTCCCACCGAGCTTTATCTGAAGACAGACTGGCCTCGATGGTCGCTTCCCAGCGGGACAAATGGCACACGACTAAACAAGATCCAATGGATATTGAAATATATTCATGGAATGCATTAGTGGCACGACGAGCCGAAACCTTATATTCGAAAATTCACTTGCATTTATTGCATTCAAAAGTTCAAAGCAGCTATTCACCATATGTATGCCTGCATTGATTTAAAGCTGTGAGACCTTGAACACACGGCCTTGATAACCGTGATCTATCACAATTTATTTCGTGTGTAGATCATACGATAAAAATTTATCCCAATGTCTTTCTAAAACTGAGGTCAGAGAATCACTGTAGAGAGTGTTCATGAGTGTCTGTGTGGACATGGTGCTGGATGGGGGTTCAGCAACGACCG
>STRG.22900.1
AATTCATGGAATATGGACTTTTCGACCTCGAAGAGCTGCTACACAACATTCAGATGTCAAGTGACCCCCGGAACCCTGCTTATCCACGACCTACCCATCTCGTACAGCCCTTTAGTTCAAGACCTTGGTCTCCATTATTCTTGTAGCTTCAGGTTTTCTGAGTATGTTCCACTCCAGATTGCAAAGACCAGAAGAACCACTGGTCTCATCTTCAGAACTTTTCGGCTAAATGATTGCAAACTGCTCACTTACAAGTCTCACGCCAGGCCTTTCCTTGAATACTGTCCCATTATCTTCACCAACATGACGAAATCCGACCGCATTTCTCTGGAGTCCGTGCAACGCCAATTCACCAAACAATTAGTAGGCTTTTCCTCCAGTCTGTTTTACAAGGATCGATGCATCCTACTCAATCTTGACCCTCTATGGTTGCGTCGCATGAAGCTCAATTCGTGATTCCTGTTTAAGCTGTACCACCGTACGGCCTTTTCGTGTACCGAACCCATTCGTCTCACTCCCTCCACGAATTATGCTCTACGCCATCGGTCATTGCAGCTCTCTATTCCTAGATCAAAACTAGCGTTAAGATCTAACTTTTTCCTTATAAAATACTCAAAGTTATGGAATAAACTCCCGCTAAACATCCGCGANTCCCCTCGTTTCATGATGAACTCCCTCTATTAGAATCGGGAATATCCATCATTCCGGGCCAACTTCATCTCCATAGAGAGCCGCTCTCTTCATATTCACCAAAGTTCACGGTTGTACTCCCATTCATTTCTTTAACCTCTCCATGTCCATTACTTATTCCGTGCATAGAACCCGCAATAGGCCTCAGTTACCCACATCTTGCATTATTATGACTTATAACGCATCCCTAGCGCTATATTTTCATGATATATTTGGTATTTTCACGGACCACTACCAACCAGTCGAATCCGAAACCAAACCGTATTTGCCGCGCAAACCTTTATAATTTCAGTCGACTCAAACTATCTCTAGCTATATTGTTTTGCTTCTGACGACTCCACTCGCTTTCTTGAAATTCGTGTATAGTTCATTGTTTTGAGTAACATTGTACACCATGATCATGCGCTTGCGCATGCGTCTCGACCATGGTCGAGAAATAT
>STRG.32103.1
ATTTTAACTCCAGTGTGCTATCGGACTTCAAGACCGTAGTTACAGAAACGTCTATGAACCCATTCTCGACTGTTTTGTGAATAACTGTGTGACCTTTATCAACTCAATGAACACGGTTCAAATTTGACTCCCGTCATTAAAAATACTACTAATATGGCCATAATTTTTGTTCGACATGCGGTGGATAATACTCTCGAACATATCGCAGTGTGAAAGAATTTGAGGCAAAAGGCTTGTTTCGTTCCAGTGACTTGAGAAATCGTATTCTGACCATTTAGATATAGCTACAACAATGAAAACAAGACAAACGCAAACTCCGTCGGGTCTTTCAGTTGTATCTGCGAGTATAAGAAGATTCTCTCAATAGGTGAAAGTGTAGTGCAGCCGGATCACTCACCTCTGAAAACAAAAGGAACGGCCACACTGGTTTACATAGTTGCATCAGTTCGCTCCACCCGGAAACATTGTGAAAACAACGGCAGCATCCAGAAGAATGAAGATTGCTAGTCGGCAAAGTGATCTATTGGGAACAAGCCGAGTGTTTGCCTGTCAATCGGACGACTCAAAGCAGCCTGTGACACCAAGCTCCACTCAGTCTAAACGGAATGATTTGGACACATTGTTAGAACTGGGTGCTTTCCATTGTCCACTGGACTTGATTACAGCTGATGTGAAAAACCACGGCACAAACACTATTCGCGCATTGGCCGATATGTTCACCTGCAGACTGACCAACTTTCCAGTCACCACGGGAATCTTCACAACCCAAAATGACAAAGAATATCTCTCTCGACTTGCAAGCGAGTTACGCAATATCAGTCGTCTTTCGGGACCAGTGGCCCTTCGATTTAGCGTGCTGCTCTTTTTGTTCCCCTTATTTGTGAGCACTTTCCTTGGCTACCTTGTTGGCATGCTGACAACTTGGCAAGTTGGTCTATCCATCGGACATGTGGGAATGTTCTTACAAATTACATTCCTTGTCATCATCATCACTGGATCCCGTGTGTGTCATAACCATATTGCAACTCGCATCAGTCACTCGGTGGCACAATTCCTACGCTGGTTACAACTTATTCTGAACGTGTGCTTTTGTTATCCCACGCAACAAATTGATACCAAGGCGCCTGTGAAAACAATTGTCGTCTATCACCGGCTATGGCCTTCCACCACTCCAAATGTGGCCTTGTTTTCCATGATCGACAAAATGTGGACAGGCCTAATTCGTATGCACGGTGAAATTTCTATTCGACTACAACGAGCTTCCAGAGCTTCACCTCTGCCTAATCGCCGCTTCAAACGTGTTTGTTGCCTGCCTGCCTTCCTGGTTGTACTGGCATTTTGCGTATCGTTCATGACAGAGACAGGAATGATTCGTTACTACTCTGGTGAGTTCACCGCAATGCTCACTGAGAAGGGAACAATCGTTATTTTTGTCATATCAAGTTCCATCCTTTTTCTTGGTCTGTTCGGATCCATTCCTTCACTGTATCGTTTGATTCGAAGTCTTACCATCAATCCAGTCCAACCGCTTAGAACGGCCTTGGCAGATTTTCTCAGTGACGAGGCGAACGAGGAAGAATACAATCATTTAAGACCGCAAGGAAAACACACTTGTCTGCCCAGGCGCGTTGCCCAACCTAGTGAACCAGTCGTGCTGGGTAATTCAACCTCGTTGAAAAATATGGCAATCACTGCGGAAGAAGAACGAGCTCGACGTGCGGACATTTTGATCAAAGAAGTTTTCACCCAACTGTGCAAACTGTCTATTACGTTCGATCGTTTTCTAAGTGATCAGCAAACACGCTTCATTATCTGTCTGGACGCGAGTGAGACCAAGCAGTGTGATGTGCTAGCCAAACTGATCTATCAGATACACAGTTTGGTTCTTACAGAATCCACTGCACCGGTTGCCTTCGTGTTGGAAGCCAATTTTAAGGTCCTTCTTGGAGACACAGTAGCCAGTGCCATCTGTCCTCCGTACTTGGGTACACCGAATACCGGAGTTCCAGAAGACGCACCCCGCACACTGAGTGACAATCTCCACCTGATAAATTCCAGCATCCATTTGCCTATCTACTTGGAAGCGCCTTTGTTTACCGATGTGGAAAGCGAACCACAATCCAAAGATCTCACTCCGAATTCTGTCAACGTGTCTCCAAACGGTTTTCCGCATCCAGCACCAGCACAATCTGCCAAACGAACTTCCGGTATAATGTACACACCCAGATCCATATTTGGTAATCGTGGAAGTGTTGCCCCGTTTCGCGGAGGCCCGGAGAAAAGCTCAACTCAGCTACTCACGGGACAGTTGTCTCATAGCAATTCCACACTCAGTCGGTCAGTGGAGACATGTCAAGGGATTGCAGGAATATTTCTGCGTGATCATGAACTGGCTGATTGGAATGGAAAGATGATGAAACAGCTCATCTCAGCCACATCGTTCACAAGTCGCTTTCTGCGTCTATGCAATCTGGAAGTGCCGATCGAGGAGATGATACTGTGGATCACCTTGGTGGAATACTGGCCTTATCATATCGCATGGCTGGTGGTCTATTTAGAAGGCTTGGTTGAAGGCAAGTCGTACGGTATGGGGAAACCGGTTTCCAACCAAACCGGTATAAATTTGATCGATTGTTTTCAGGAGGTAAAAGCTCGTGTCGCTGCTTCCATTGATCAGCTGGAACCACTGGTTGAAGATGACCGTGATTTGGAAAGACTGGAAGGTTACCTGCGTGCCAAGGCTTCCCGACCGATTAGTATTGGAAACCTGAAGAAGTTGATCTCTTGCGTCTTGATTCACAACCCGTTTCTACGCCACTGCATTCGAGCGCAAATACTAAATCCGGATCGTCGATCTGCTTCTGAAGATCGACGTGGTGGTCACCTGGGACCATTTTCTCCAGCCCTTACCACACTAGTCGAAGGACAGGTTGACTCTTTTCGGAAAACAAACCAGAATATTGGTTCTTCGGGACCGTACGCAATGAATCGTTCCAATTCTGGCAAAGGACGATTATCAATCCCGCTAGGACCTACGGATGCTCAAGGTGTACATTTTTTTCCATGTAACGCTGACCTGTTGACCAGTGCAGAACAAACCCCAAGGATTTCGTATGAGGGTCACACAAAGGAAATCGGTCAACATCTTCTACTAAGTCAGTATACCGTTTCTGACGTGTGTAATTTGATCGATAATATCAGAGAGATTGAGCCAGAACACAAATATATTTACCAAACGAATGTTCGGGATCACAACGTGAGCGGATTGGTGATCTGTCGTACGGATTCAGAGAGGCTGAAACATGAGATTGGAATGAATCAGTCTGACTGGCAAGCTTTCTGTCGTTCGGTTCAATATTTACACGGACAGGAAAGCCGATTGCACGAGGGATTAAGAAATATGCGCATGACAACCGAGGTCGAGAGTGATTCAGAATCAATTGTTAACCCACTTGTGATTGCAAACAAATATCCATTCTTTGGATCTTTTCCCACTCCAGGAGAAAGACAGCAAGAACAACCGCTGTTCCTATCAACTCCACTACAACCTACACAGCATGGGATGTCTGCACAAACACGACTCATCCGATCCTCCCCGAGTTCATCTTTGGCCAGTTCTAACCACCTTGGTCTGAAAAATCCAACTCTGATCAGACAGACACCTTGGCTTCTTTCCCCGCAAGTTCCGACCTCACTGACAAACTCTGATGGAGCGGATTTATTGGTCAACGATGCCTTTTCACAGCTGGTGCGTAATGCAGAACAAGCAGAGAACCAAGCATCGCTTAGTGGGATGGAGGAGCCAGAGTCTCTTTATAAAACAACCTCCCAACCAGTCGTTTCTAAATCATTAACCAAACCGAGAGGCATTAATGAATCGGTAACAAAATACCAAGGCATGGAAAAGTCAAGCTCACAAAAGTCTTTTCATGAGCAAATAGAACTTGACACACGCAAAGACATCTTCACCAACTCACCAGCAAATATAGAAGCACGCATGGCCACTACAAGACAACCAAGACGACCTTCAAACATGGAACATGAGAACTCCACTATGCGTTATAGAGATGCAAGCTTGGTCAACGAGGGTACTCAGCATGGTCTTAGACCATCGCGCTCGCGAAGGCCGGATTCTCGACGATACAACAGTCGATCGACAGTCGATTTGAGGACGGCTTTTGGCCCTTTATCATACAACCCACAGGCGGCAGAAATGTGTTATCGAGAAGTATTGCGCAGAAAACCAAAATGTAGAGCGAAATCTACACATATGCGACAAACAGTTGCAAGTGGTGATCCACGCATAATCCCTAATAAAGCGGTAAGGGATGACGAAGAGCTGTATCTTTTTAACGCGATAGCACAAGAACAGCAACAAACGCATCCAGAAATAGCATTTAGCTCCATTCCGATGCCACTCCGAAGCCCATGGAAAGCACCTACCCAACAGACGGACGAAGAGATGAAAGACACTCGGCGAATGAAAAAGCGTCCGTGCAGACGATCTTCCAAAATTCAGGCCCCTTACGACGTGTTCGTGAATAAGAACGTCCAGGAAGCAGCTCTTGTACCTACCCAACTGAGTGGACACGTCTCTAAAATTGCCGGAGTTCATCCGGAATCGGCGGTAATAGACTCTGAATCAGACAGCGTCGCTTATAATCCGCAAAGTGTAGCTCACTTGCCCGGAGTGCTACCGTGGTCCGTTACCAACGGGCCCCGAAGAGAACGCCGTTCCCGTAAGCTTCTTCACTCACCGGCACTAAATCCTGCTCAACTAGCTAGTTTGTACTCGTACGTTACGCATGCTGGAAAATTGCCCACTTTATCTAACCCACCATTCGAGTTCCCCTATGGAAAAAACTTCGTTGAGTCTGAAGCAGCGACAAAAATGAATTACTTCCACTTTCCGCATATGAACTATGCGTCCCTTTATACTGAACCGGCAGAGTCTTACAAACCAAGCCAGAAAAAGCGAGCAAGACACTCGGAACACATTACAACTGCAACCACATCACCTCGATTGGTGCATTCAACGCTCAAGAGTAGACGGTCAAATGAACTAGTGCATTTAGACTATCTGGACGAGGGAACTAATTCACCGGATTCTGAAGCTGAGGAATGTACTTGCGAGTACTGGTACGGAATCGACCGGAACGGCGGTAAGGTGACTATCAGTGAACCAACTTTGAGAGGTGATTCGGACGATCTTTATTCGGATGATAATGTGCAATCCTATTCACTTGACCATGAAATTCCAAAAAGAAATTTATACGATAAGATGAACGGTCATTATGGTGCAGCCAACGACTGAGGATGATCAATGTCTTTATTCACATGTACAGATCGTATCCAACCAGTGGTAAAAGGAATGTTTTTTCTCCCTTTTAAAACCCTATAGCTCAAGAAGAAATTCATTCGTCCCAAACGAGATCAAATTAAACTTGTGAATGAACAGATAATTTTACAGCACTCCATTGGGCCTTGAGCCCATTTTCAGTTAACGTATCAATAACGGACGGCTACGACCGTTTGTTACCATTAAAGTATACGAATATTCTCAAATGGATTTGTGTACACGTGAATACTTACGTGAGCTTATTTCAAACGTGTGTACATATAACTAATTTTGCTGTATGTTGTTTCGTACCAAGTACCCAGTGAACAGTGAGGCTAACACTGTGGAGGAATTGGAGATGAGTTGTCCCCTAATCTATATTCTAAACAGATGTATTAAAACAAACAAGAGGTTTGTCAAGAAGCACATTTCATCATATTAATTAGTAGCATCTTCCACATGATTATCTAATTCTACGGAAAAACTAGAATAACCTATTACCCTGAAAAGGGATTTTATTCATCCATCACACATGCACGCGGATAGTTTTTGTTCCTCATCAGTTACTTCGAATCACTTATCTTTTCTCGGTTCTTTGTCAAATTCTCGGTCGGTCAGTCAATTAATTGTCAAAATGTTTAGATGACATAAACAGCGCTCATAACTGTATATATACACCTGGAGTAATATTTATTTTTAGTTATTGTGTCTACTTAGTCTTTTGTCTAGTGCTATACTCCAAGACACGGCTAACTTTTTGCCGTGCGAAAAAATCCCGATACGTTTTAGTAAATTGTCGTGAAAT
>STRG.24635.1
TTAAGCAGCCTTTAGGGTCAGACGCAATTTACTTATTGTTTCCACCTTACTCTGCCAGGGCTGATGCTGCACAAAATTTCTGCCTTTCAGAAAAAGAAAATCACGCAGTGTTGGGAGCTACGGAAACGCGCCGACAACACAACTATCTGGACACACGATTGGCTCTAGCCACACCAAGTCCTGTGCAAACTGAACTGAACTGAACTGAACTGAACTGAACTGAGCTGACCTGACTTGACGTGACCTAAGCGTGACCTTGATACTAACTGAATGGGTTCTATCGTAATAAAATATTAGGAAATGCCGACGAACAGCACCATTACACATCTGAAAACAGTTTAAGAGTATATTAATCACAAAATATTTCGAGTAAAGTTCGAAAATATTCATTTCCTGCAGCAATTCCCACGAATTCTTTATTTTTCCCGTTTCACTCTGTTGTGGATGTCCAAGTCGCACATTAGCTAGTGCTCCGCTGAGCAGACACTGTGCAAAAGGTGCAAGCGCTACACAAAACATCTTTTCGTATTTATTGGAGGAACTTACATGAGCTAGAATGGAATTTTACGGTAATTGAAAATCTATACATCTAGATATTCTTCATAGTAATAGAGGCTGTGGGTATCTCTCCCGTGTAAGCCTCCTCACCATAGCTCAGTGATGCAGACTCATGCGTGAGTCTCCCACCACCACCTCTTCAGAAATACATCCAGAAGTCGCTTGAACAATGTGTGGTTAGGCTCTTCCACCACTTCGGCTGGCAGTGAGTCCCATAGATTGGTCGCCCTCCGAGATAGACGGTACACCAGTGGGAGGCCCACCGACTACAGTTTCTTTAGAGTCAGCGGGTGTCTCCTCGTACGGTCATGTTCGCGAAGAGGGAGCTGTGCACGTAGTTCTGGGCCAAAGTCGCCTCTGATGACACGCCTGGTGAATTGAATTTACACAAGACTTTGTGTGGCTGAAGCCAATCGTGTGTCCAGATGGTTGTGTTTTTGGCGAGTTTCCGTAGCTCCCAACGCTGCGTTTTCGAGACGGCAGCAGGTGCCCACCTGTCCAGATATAGACACTAGTAGGGCTTTTTGAGCGCCTGCTACGTCAGGATTTCGTTTGGCATTTCTAGCCAAAACGATTTTGCATTGGAAATCTTGCTTAAACAGCGTACGCGGCCCGAAGGTCACGTGCGCGCCGCCGCCGAAAGTTCGAAATGAAGATCAAGTCTCCTCGGACTCTCCTATAGGCCACTGTAAACAACCCTGCAGTCTTCATCCGCCCTTCGTAGCTGACCCTCCGACAAGGCGGGTTGCACCTCTCTGTACTCTTTCTAACTTTTTCCACTTCTGCCACCGTGCAAGAGAAAACCGCTGCCCCCCCTCCCCCCCTCGTATTCCAACCTGGGACGTATATGGGTTGCATACAGTACCTTGGAGGCGTTGAGTGAGATATGGCCAAATGATCGAGTAATCGACCCGGGGATACTCCACGCTGGTGCACAAGCTCTATCAGTGTTATTCTTCGTTTTCAGTGATGGGGCCACATCACTCCCAGATCTTTTTCGCAAGCAGAACGTTGAAGGGGTGTTTCGTGTAGATAGTACATCCCATTGCTGGACGGTGCTCCTACTCGTATATGCTCACTTGTTGGTGTTGACTGGCAGTGACCGCAGATCTGACCATCTTTTAAGGGCTTTGACGTTCCCCTGGAGAACGAGCTCATCTACATTTGACGTAATCGTACGCCAGATCTTAAGGTCGTCTGAAGAGATGAGACACGACGACTGAAAAATTGGTGGTAGGTCATTGATATAGGCCAGGAAGAGGAGCCGACCCAGAACCGATCCTTGTTTAACACCACTAGTAGCCACTTGCCAAATTGACATTGATTGTGCTACTCGTACTACAAAGGTTCTCTCTTTGCAGTATATATTTCCCATATAGCACATTTCCCAGCTCTACAATGGGCTAACGCTGGGCAAAATGGGCTAGTGCTGGACAGAAAATCTTGCATGTACTTAGGAAATATACATGAGGTCTCATGAAATTTCCTGACTATTACAAGTATATGCATCTCCTAGTAATACAAGTTAAGGAACGTTGTTAAAATCCTAATGTTCTTAATAATTCTATTATGCTTATAGTTATTGGTGAATTCTGTTCACACTTGCTATTGGTGAAGTATTGGGCAGTTTAAATAGTGGTTGTTATTCGAATAAAGTACGAAGTTATAAAATGGGGAACGCGAAAGTGAAAGGTAGAAAAAAAGCACCCATTTTCGGAAAAAATCGGGCTATGAGTTGAGCCCATTGGGGTTCCGGTAGTGATGCCCATCGTTTTAGTTGGTGATGCCCATCATATACCCAGCATTTGCCCATCCGGGGCCCAGGTGAGCCCCATTTAGGCGTGCTGCTTGGTATGTAGTCCAATCCTTCGGTTTCCTTCATGGTGGTATGCAAGTGCTCTAAGTCACTCAAACACACACGGTAATATTGTCAGTGTGGGCGGAGGTTCCTTGTAGGTTTTCCTCGCGAATGATTTTGTCGATAACGCACTGAAAACAAGCAACACCATCAGTCACTCCAAACGGTATGCAGTAGAATTGATACAAGTTGCCACAAGCCGACCTTGTTTTCCTATGAGAATTAAGTAATATGCCCTTTGCAGATATAACGCGCTGAAAATAAAGTATTAAGATATTTTAGATACTGTCGTCGATTCTAAGTGCAGGATAAGCTCCCCATAACGCAATCCACTGGTGTTTGACTCGTTACTACACCTGACCTACTGGGACCTTATGTGGTTATCCACTGGTAACCGGTTACCGCCAACAGTGTAGTGGGCCCTCATGGCTGTGGGATATCTACCCCTTCCACTGTACTCATGGACAAGCAAGAGATTTCACTTTGGCTCCGTGTGATGGCTTGTATGCTTGCATGACCCATAGAGCTATGCAGGATGGCTTCCTAAAGCCAGAGGTGCAGTCATGCCTGACATCGAAGGGTAGAAGTCCAACAAAGTTCAGTCCCTAAACCAGTTTATGGGCAACATCTGGTTCTAACCATTATGCCCATGGAGAGGACACTTCGGTGAATAAACACGGAAGGAAAAAGTTTACCGGTCTGAAAACCTCCACTAGATGGCTGTAGGAGTGGAGTACCTCGGGTTTTTCTCGACGGTGGTAAAAGTCATCGCACTTCATCGGACAGCTACAGCCCGCCTAAACTGGTCAGCTCCCGGCCTAAAGGATGCTTCCCCGTCCATTTTCCGCTTGCTCCATTGGGTGCACATGGTTTAAGACTGAATCCGAAAGACGGATCATTAACAAGGCGCCAACGGAGAGAAGGCGAAATGCGTGCAACAATCAGTTCTCACTTGACATAACAGGAGAAACTCCTTCACGAGTGCTTTGGTCACATTCCCGTGCTGGTTATTCACTCCACTGCCCTTTCGGCCAGACTTCTAAGTCCAAGGCTTCGGTTAGGGCTCCTAATAAAAAGCCGATTCTGTGGTGTAGGCAACCGCAAAGTACGATTCGCCCAAAAGCCTCCAGCGTTCTTACTGTAAGAGGTCTCATCAATCTTCCCCTCTTTGATTTAAGATCGATGCAACCCGCCGTTAGTTATTGCGATTGAAGAAAGCAGTAGTTCTGCAGTCGGGCAGAAATCGAACGCACTGCTTAAGCCCACATGTTCACTTCACTTGACTGCATTCAAGGTCCGCACTCTTTATCGGATCGGGTAACAGGCTGCCCTTGCTAGAACTTATGAGACTGTCAAAATTGATGTATGCCGTGTCTCCAAAATGAGCATGAAAGGCCCCACTCTTTGCACCCCAGATACAGCCTGTCTCGCGCTTTACTCGACATGTGTCGGGTGATCCAGTGTCTAGTGCTCATGGTCAGACCGGCGTTGGGATTGCTTTGAGCATGAGTGCTGAGCGTGCACTGCTAGACTGAATTCCAGTCGACAGTCGTTTGTGTACAGTTTGACTGGATGGTTCTGTGCCTGTCAACAGCAACAAACCGAAATGTCCATGCTTGATCGTCGTGTCTGTGTATGGGCCCACTGACTGTAGTTCCTCTGAGACCAAAGAGAAATGCCACAATGATTTGTCCCAAATGCTTCGAAGCATCCGCTCAGCGGACGCGGTGGTGATTGCTGTAGATTTCAGCGCCCAAGTTGGCCGTTTTGGAGGATTCCGTAGAGCACATTGTAGGCCCGTTTGCTATCCCGGCCGATTGCACTAACAACGACGGTCATCTCGTCTAGCTGTGCTCTGACCACAGATTGTTTCAAGTGGGTACGAACTTCTGTCATAAGAAGCGGCATAGAATCAAATGGCGTCCTCCTGCTTATTCAAAAAGTTTAACACAGATTGGCTGTATTGGCACTAGTCACGGCTGGCGTGGATCAGTTGAAGATTATTGTTCATTTTGATCTATGCCTGTGAACTCAGGTCACGCTTTTGTACGTGCTCGCTTCTGTTTACGTCTCGTCCGTGGTCGTACCCACACAGCCCCTTGTCCGGCGCAGTTGCTTCCAGATGGCGACGCACGATCTGCTTTTCAGGCGGAGCTGTCTACACTGTTGTCGATACAGCTGGATATCCAGGGCCCAGGTAAACGCTGAAAATAGCTCAAAGAAGTTTTGCATGCTGCTTCCAGTTCTGCACAAGACTCCGGTTTAAGTAGGCCTCACAACCGATGGATATCTTCGACATTAGCTGGTCTGCTAGATGTTCTCGAATCCGTCCCTCCGGATGCCACATTGAACGAAGTGCGTAAATCCCTAAGATGCCAACTGACTAGGATTCTGAGAAGTGACCGTAAACGGTGGTGGGTCGCGGGATGTAAGGAAATGGAAAAGGCTGCGTCTACCGGCAATACCTGAAGCCTTTACCGTTTAAAAAGAGGTGCCGGTCCACGGAAGCCCAGTGTGAGGTAATGAAGGAGTTCGACGGCTCACTGATTCACTTTCAGGGACGTCGTCTGGACTTTTGGACGGAGTCTTTTAAAGAACAGTTCAGTGGGCACACTTCTACAGTGGGCCTACGAAATCCGGATCGTTACCACACCCGAACTATGGAGACCTTACGTGGTTCTTCGCCACTCCAAGTATCAAGGTTCGGATGCCGGTTACCCCCAACAATGTAGTAGGCCCTGATGGCTATGGAGTATTTACCCCTTCCACTGTACTCATGCGCAAGCATGTAATAAAGAGATATACATATATATTGCGGCCAGAAAAACGGAACAGGTAGATATCACTCTTCCATCTGATATGGACGTTATGCGGAATGGGTCGTCTTCATTCTTTTTCAAGAAATGTGCCGAAGTTTTGGTTTCGGAGTTAAAAACCTCCCGGATAGTCTGGGATAGTAAACAGATTCCTAGAGAATGGTGTGAATTGGCGATTGTGCCGATTTACAAGAGAGGTCCCTTTTTGAAAACCACAGAGGAGTCAGTTTGGTAAGTATCGCATCCTAAACTTTTCCCCGGGATTATTCTTCACCGTATTCCCAACGCCCGTGAAAGGTGTACGCTTGAGAATCAAGCCGGTTTCGGACCCCACAGGGGTTATATCGTCCCCATCTTTACCCTTGGACAAAACACACTTTCCGTAGGCCCACAATCTGTCTTCCTTGATTTAGAAGCAACGTCCGACTCAGTCAACCGCACAGTTCTCTGGCGCTGTCTCTCAGTGGAGGATGTGCCAGAGAAGTTTACTTCTCTTTTCCGATAATTGTATACAAACAGCCGAGGCCGAGTTCACCACGGAAAGTGGTGTTCGTCAGAGTTGCCCTGTCTCCCCGTCTCTTCAGTTTTGTAATTGCATTGATTCTTGAGTAGCCCCATCGTTGTGTGAGAATAGTGGCATTGATCTGTGGTCAAGCAGTAATCTGTCTGACCTGGGATATACAGGCGGTATTGTTCTTCTGAGCGAAGATCCAGGTAAATTTGGTTCTTTTTCGGATTGCCTAAACAACAGTATAGCAATATTTGGGATGCGTTTTGCACCTTCACAGTGCAAAATGCTGCTGCATGACTGGGTTGGCTCTAGCTCTAGTCGATGTAGATAGGTGTTTTTACCTGGGTAGTCACATCTCACCAGGTGGACGGATATTGGATGAAGCGTCTTCGTGTATACAGAAGGCGCGTTTGACTCTTGTCCACTTCAACCATCTGTGGCACCGAATGGACAGCCGGTTGTCTGTTTTGGGTCGAGGATACACTGCGACAGTTAGATCGGTTCTTTTATACGGCTCAGAAACAAGGCTGCTGAAGGTAGAAGATAGACGAATACTGTCGTTGTTTGAGCATCGATGTTTCCTGGTCATTGCTTGAATGCTGTGGGTGCACCGCGGACGACGTTGTCTTTCCAAATAAGGGTCCAGATAAGTTACATTTATTCTGAATGAAATCAGTAAATGCCGGGTGCGTTCGCATTTTGCATCTTTTAAGTGCGAAATATTACCACGAGATTGGAATTTTCAAACATGAAACCTTACGGTGTTTGAGGAGATGATAGATCAGGTGGGTAGGTTTTCTTATCCTTTGCATGTCGGATATCAGAAATATCTTCATCATATGTATTCACAGATGCAATCTACTTCTGACAGTCTCATCCATCTTTGGCTTCAACGTGACACATCAAGGCGACTTCTGTGCGGCGCGAAAGCGTGAGCGCTTTCGGTGGGAATACACAAATGCCGTCGGTTTTTGGATACCGGTGTCTTCGCAGCTCTGTTCGAATATGCTGAGAACACCGTGTTAGCAATACTGAGGTTTGGATTAGACCACAGGGTAGCCGAAAATGAATTAAGTCGAACTTCAAAGCTCATCAGGCTGCGGTAGTTGGGACGTCTTGTGTGTGCGTCCAAATAAAATTCATCGATGGGAAGTGTTCGCTGGGGTCAGTTGTGGTTGGAAAATGAGTAGGCTTCGCCAGTTTGTGACGAGAAAAGGCCTGAATAACCACAAATGGGCTTTGGTGGTAGACAACATTTCACTGTCGTCCGGATCGTTACCACACCTGACCTATTGGGGCCTTACGTGGTTCTCCACTCCAAGTCTCAGGGTCTGGCTGCCGGTTATCCCCAATAGTGCAATGGACCTTCGTGGTTATGGGGTATATACCCTTTCCACTGCTCTCTTGCACAAGCATGTAGTAAAAAAAGTCATGCCCGCGTTTAAGAACAGTGAAAAAGACATTCCCAGAGGCCTCACCATACTAATGCTTTATCGCGGATCGCCGGCAAATATGATCATGAGATAATGAATCATAGAACATTCCGGTGACACGTTGATTATCAACAAAGTGATATCGGCTACTAGTGAAGTAATTTGCATTACCAACCAGTTTTTATGTTTTTCACTTGGAGCGAACCATTGTCACTTGTCGGTGACTTGATTGAATCATTAGGTCGCACTTTTCCCTATTACTTATGCTCATGAAGTTACTTAATGTTATCAATACACGTTTTTTTACTATTTCCTTTTATTTCCAAACTGCATTATTGGCTCAAATTTCCGAATTACATTTCAACTTGAATTTTTTGACGGATGATATGCATTTTTTGGAACGATGCATCACAGCTTTGTCTACTGTGTCTGCATCATGGAGGTTGCTCCTCCACCTTTTGATGCCCCATTGGGAACACGTGATCATTTTTTGAGAGAATCACCCACTCCAAAGATTTTTGCTTTGGATATTGGTGGGTCTCTCGCAAAACTAGCATACGAACGTACCTACCGGTACAAGAGGTCCGTACCCTGCCCGTTGGACAAACCGGTTCCAGACAATGGACTGCCTCCGTTCACATTCTATGATTATCAGGAACGCGAACACGAGGGACGAAAGGTTTGTTTAATTAAATTCGAAACTCGTCAGATCGAGGAGTGTCTGGAATTTATAAGAGAAAATATTCTTCAAGCCGATGCCGCAGATGCTACTCAACTTGGTGATACCGAGACCAGCCGCCCGGCAATAAAAGTAACCGGAGGTGGAGCTTATCGGTTTAAGGACTTGATTACACGCACCCTTGGCGTGGAATTGAACAAAGAAGATGAAATGGAGTGCCTGATTCGTGGTTGTATATTCATGTTGCGCAACATACCGGACGAACTGTTCTTCTACGATAAGCATGCGACCCCAGCTCATGTTTTTGTTTCCGATTGTTTGGTCGATACGTTTCCGTTTCTTTTGGTCAATATTGGATCAGGCGTGAGTATCTTGAAAGTGGAAAGCCCCACTTCCTACTCTCGCGTCGGTGGAACGTCTATTGGTGGCGGTACCTTCTGGGGCATTGGAAGTATATTATCTGGAGGTACAAAATAATGAATAAATAAAGAAACGCTTGTGGGAATTAACATAGACGGAGGATTATTCGCAGCAACCTCATCCAACCCTAAATATGTTTAACGTTCCCAACACACTCGGGCTTCAAGTTCGGTACAGTAAGTATTCATTCTAGCCTCAGGCGTCCCAGAAAACACTATTTTCGGTTTATATATATATATATATATATATATATATATATATATATATAATGTACCCCCCGATCGCACTCATGTAGTGAAAAAAATAGACCAAACAACAAAAGGTCATTGATTGGTTTCTAAAACAAATACGGTTTGAGAATCGCAAATGCAATTCTGTGTATATCATTAGTGCTTCCCCTAAAAGATTTCATTATATATCTTGAAAATTCACTCAGACTACATCTAAATTTATGTCAATTCTATTGCCTAATGTTGTCCTGTTTCACTTTTACATTTTATATGTGGTCCTATACCGTCCACCTCAAGTTTGAGAGAAGTGGTCGCTGATTTCTTTCCATAATACTGTCGGCCTTGTGTGGTGGAGTGTGCATGCTACTCACTGGGTAGTATGTAGTTGATTGCTTACAAGTCAATTTTGGTCAACCATGGAGCGATAATGGACTCGACTACGTCAGACGAACCGAATGTCATAAGGTCAACGACGGCATGTGAACCACACAGTTGCATCCTCCTCTTAGACAACTACGGCCTTCAAGTGGACCGGATAGCTATTTTGCGAAGGAGCGATATTGTAACAGCTAGTTGGTCTTATCGATGTCCGAACGAGTTATTCCGAATTAACAGCCCATTGAATAGGCACGCCTAGTGGATTGTAACACAAATAGCCTGCTGTGCGATCTCCCACGTCTACGATTTAAACCCATAGAAATATGGTCAAATTGATACATTCAGTTGTAGCGCGTCTCTTCTCAGACAGGACAGACGTCTGACTAAACCAAGTGCTTCCCGCCGCAAGATTAGCATTCATTTTCGGATTGCGTACACTTCTCAGAGGAGATTGCACGATGTTAGGCTCTCTCAAGTTGTTACTTCCTTTCAACTCAATTTACATTTTCACCGTAGAATCTCCTAATCCGACAAATATTAGGTCCTGCATCAGACGGATATAAAAACTGCAAGATCGCACCAAAATTCAAAATAACGGTATAAAGTAGTTCGGGGATCCACCAGGTTACACCCGTTCGAAGCGGTACATCACCGTTTCTTTGAGTGACATTAATAATCAGAAGCGATTGAATTGAAGTTTCAGCGCTGTAGATCAGCTGTGCAGTGTGTAGTAAAGCTGTATCGTACGTACCTGATCACAATCTCCTATTTCAGGTTCCTGTGGTGAATTCCCCTGACTGAATTGGTACCGGTCGCGCTTTTATGGAAGTCAAGACGTCAGTCAGAAATAAAACGAATTAGTTCTGGTGCACATTTGGTGGCGTGGGGATTACATATCTGTTCAGATTGCTTTGAACTGACGAGGTGACTGGGCTGACGATGGGTCAGTTGCTGAGGCGTGGCGATAAGTGAAACTAGTCAGTTACTCACCGAGCCAGCATGTGGATTGAATCAGTTGCTGGGTCACGTCTGAACGAGTGTTGTCGTGCTAGGCAGACGGCTTATTTTAATTTGATGCGGCTAGCTCCTGTGAGAGGATGAGTCGGCTTCATGCATGTCCCGAATGGCACCTGCCCACGAGCGGCGATCAAATGCAAGACGTGAGCACAGGGAAATCCAGTTATGCTTCCAGTTGCGAACGCCGTGGGCTGACTGGGGTCCTAATCTCTCAACGTCTGATTTGACAGTACTGACCCGTTTTTTCAGCTGTCCCCCAAGGCGACAGTACCATCCTGGACATGGAACGAGAGCGAGGCACTGTTTTTTCTGAGATCTGTGCCCGGACGTCGTACGACATGTTCAAACCATTGCAATAGTCATCGTTGGAGGAACACTAATAGCTTTTCGATGTCGAAGCACCGTTGTCTTTTTGTCTCGTTTGAAAGCTTTTTGTGCCAGGCCACCCTAAGTATCCGTTGCAGACACCAGTGGTGAAACACTTCTAGCTTTATGACGTCCTCGACCCGTAGTGGCCACTTCTCGCAACCGTAGGTCAGTATTGGACGGATAGCGATTCGAAACACGCGGAATTTGGTCCGGAGGCTGATTTCGTTGCGCGTCCAGAGTACATTGCGAAGCTGGAGAAAAGCAATACTGGCATTGTCAATGCGCAGCTTGACTTCATCTTTGGCTTGACCGCTCGGGAGAATCGTGGAGCCCGCAGTGTGCTCAGTTGGTTCGCCGTTCAAGAACATCAGGAGAATGGACTGTGCATGTCGAAAGGATCTTGGTCTTTGACGTATTGATCTCTAGTCCCATGGATTTTGCAAAAGATTCTAGGCGATTGAGAACCGGCTGTAAGGCTGTTGGACTATCTCCAAGGATCACGATATCGCCTACAAATTCTAGGTCGGCGAGGAAAGCATCGGTGCACAGCTAAATACCAGGATAATCAACAAGCGCCTGACACATTATCCAATCAATGGTATAGTTGAACAGCATTGGCGACAAGGGACAGCCTTGTCTAACGCCGAAGTTGAAAAAAATCACTAAACGCCTCTCCGTAGCTGCGTATTCTCGCGCGGGTATTTTCGTAGTACGACCTCATGAGGCTGAGAAGATTCTGAGGCATCCCATCCACTTATAGCATATTGCATAACGATTCTCTGTCAACTAAGGCAAAGACAGCCCGAAAGTCAATAAAACAAGCTGTAATTGGTTGCTGAAACTTGTACCGATGTTTTATTACTCGACGGAGGGTGAATATTTAGTTCACGGACCTTCTACCACTGCAAAAGCCTCCTTGATTGGGGCGTGTGCGCGTGTCACGCACCGCTGAGAAGCGGCTCAACAAAAGCACGGAGAATATTTTGGTGGCCACGTCGACTAAACTGATATCACGGTAGTTTGCGCACACAGTCCTGTCGCCTCTGCCTGAAAGAGAATAAAATTAAAGTTCCCCAGTCTGCTGGGAATTGTTCTTATTCCCAGATTGAGCAGAACGGTGTGCAATGGCTTGAGCAGTTTCGAAAGACACGATTTATTTACCTCCGGTGCAATGCCATCTCCAGGGGATTTCCAGTTCTTCAGTTTGTGTATTACATCGGTGATATCATCTCGGTTCGGTGGATTATTATTAACGTCATAGATCTTGTTCTGGATTGCTGGGATTGAGTTCAGAGGACTTGCCGCGGAATGGTTCAGTAGACAATCTTTTTGGCCTGCTCAGGAATGAGCATTCCGGTTGATATCGCGAAGGAGGGGTTCTGCCGAATGTTGTTTACCGGATGCAGTGCGGATTAGATGGAAGAACTTTGAGAAGTCATCACAGTTTACCGCAGTCTCATGGTTTCCGTGATTTCGGTCCAGTAGTTGTTGCGGTCACTCCTGGCCTGAAGGGCGGCTTTTTGTCGGATATCACGAAGTCTGGGTGACCACTTAGGCGGACATCTCTAGCCATTTCGGTTAACTGGAGTATCGCCCCTGAGATCTAGTCTCTCTGTCGTAGTCGTCGTCGCATAAAGCCCAGTTCATCTAAAGCGGGTTGTTGGATCGATGCCTTAAGTGAAGTTCACTAGTTTTCCACCTGAACATAAAAAGGTGGATGGGAGGCATAAACATCTGAGACCGCTTGTCGCTTTTTCGGTGATCTTAGCGCTGCTGTGTTAATCCGCTTTCGGGGTACAGTTTCTGCGGCGACTGGCTAAGTGGATCTTGTTACTAGTCTCGGCTCCTCGGTAGGACCGGCAATCTTCCATCGGAGGTGACCAGCGTGATCGCACGAGAATGTAGTCTATCGGATGCGCTGTGTGGTCGTCATTAGAGTACCACGTTAGCAAGTGCTTCCTGGAGTGTTGGAAGCGGGTGTTGGTGACGGTTAGGCTTTTGAAGTCTGCAAGGTTGACGAGGCACTCACCATTGCTGCACTGCTGTCCGAGACCTTATTTTTCCAAAATGTATCTAGTTGCTTGGGTAGAGGCACCAGGGCGGGCATTCCAGTCCCTCGAAACCAGGCGAATGTCACGTTTCGGGACGCTGTTCATAGTCTCTTGTAGCCTGTCGCAGAACTCGTCCTTTGCCGCTTCTCCGGCTCCAACTGTCGGGACGTAGACCGCAGCAGCCGATACGTTCAACGATGAGGCGTGAAAGTGAGCTAGGACGATCCGAGGGGATATCGGGTTCCATGAAAGCGGTGTTTTGTTAGCCTTGTTGCTGACAGCTATCGCGACGCCATGGAGACCAGAGCTGTTCATGGATCCACTACGACAGAGGTGGTAACTGTCGTCTACTCCGGGAACCTTTATACACCGGGTGCCAGAATTCGACAGCCGATTTTTGTAGAGATATGCGATTTTAATGCAATAGTAATGTAGCGTTCGCGCAGTGATGGCTTGGCTTCTGATGTCCAAGAGTGTTCCCACACTCCGGTAGTCGAATCGGATGTGATTTCGCGTCTTGAGGTCGCCAGATAACAAACTTGTCGCCCCAGCCGCGGGAAGTACACGAGGCGCATAGTTTACCGGGGACGCCTTAGCATGAGCGATGTGTGTAAGAGAGCTTGTTATGAAGTGTCTTGGGAACTCGGTATAAAGTGGCGTCCCCAACGTCTTTCAGCTTTTTGTTCGAGGTAGCAACTGTGGCTCGTGCACAACCAAGTGCTACCTGTCGGGCAATGGGTAGATTTGTGTTAGGAGTCGGTGACCGGACGGGCTATTCGTACGCCTTTTGGATGGTGGCCTACCAATCTGGGATGCCTAACGCGTCTTAGTGAGTGCGCGTTCATTGTCGGTGGCACACTTTGGACCACACCTGTCATTGAGTCGTTTTTTCCGGGGTAATCCTAACGACATTCGGAGGAGTAAACAGTGATCTGTCAGTGCTACTTCTAAAACGGCTTAGTTCCAACTTACTTTTACTGTCGAATATAGGAAGAACAAATCTAATTCAAAATGATTTGCTTCACCGTGTAATTTTTCACGTCAGTTTGCTTTTGTTGGCAAATGAATTTAGGCTTTTGTTCGGGTACGTATACCTTCGTATAAAGCGAACTACCGAAAGGAGTTTCATGAAACCATGATTGGTTGCGTGATAGTCCGTCCTGTTTGTGCTTTACGTTTCCAAAATCTCACGTTTTACGGGGGGAAGAAACAAGAAGAAAATGAACAAAGAGAAAGAGAGCCTGCGAATTGATTCTCGATGTGACCAAGCCCGTTTGATGGGCCACTCCATTTTACGGCTCTTCGAAAACGACTGAAGAAATTCCGTTTTTGGTATGTCCCGGGTAAGCCTTTCGGTCCTGATAGTCACCATAACAAAAAGCCAGATTCCAGTACTTCAACTTAGATGCTTACCACAGATTCCTTGACATTTTCATAAGACCTAGTAAAATTTTTTGTTTTTTCTCCCATAAAATTCTGCTATTTGATCTCAGCACCATTTATCATGCAGCCTATTTCCCAGTCGCTACTGCATCCGACCTATTTAAGCCTTACGTAGTTCTCTACTGCGGGTCACAGGGCTATGATTGCTGGCCATTCCATATAGTGCAGTGGGACTCTGGGACTATGTGGTAAACGCCCCTTCCACTGCACGTATGCGGAAGCATAGCATGAAAAAAATCTGAACTCATCCTGACTTCTTTATACCAGTACATGGATAACCTGGGAATACTCATTCACCCCATTATCTGTCATTGTTATCCCCGCTGATTTTATACTGATTAAAATAGGCAAGTGCAGTTTTGATCAACTACTCCGATTAGCTGATCAAGGAGATCATCGAAAAGTGGACATGCTCGTTCGGGACATTTATGGCGGAGACTACTCTGCAATGGGCTTACAGGGCGATGTAATCGCGAGCTCTTTTGGTTTGGCCGCCCGATCTCCTGAGCAGCCACGCTGTTTGGCGGATGCAGTTAAATCGTTGCTGATCACTGTGAGCAACAATATTGGACAGTTAGCTTGTCTATACGCGAAACAACACAATCTCACACGAATTCTATTCGGCGGCTTTTTTATTCGAGGTCACGGCCTAACTATGGAAGTTATCACATATGCGGTAAACTTTTGGTCTGCGGGCGCCTATCGAGCCCTGTTCTTACGTCATGAGGGTTATCTGGGTGCAATGGGCGCATTTGTGAAAGCACTGGACGAATGGTCTAGCACGAACGAACCGAAAACCGTATGGGCCGAGAATTACGTGTCGAGCACGAGAAATGCGTGTACCATGGCGGAGGAGTGCATACTTCGTAGCCGCCAGAACAGTATGGCTTCTAGTCAAGAATTTCGTGGTGATTCTTCGAGCGAGTTAACCGAATTAAACCGTGGTCTGTCAGCTTCCATGAGTGCAGTGCCTACTGAGTATGAAGACACCGCGCATCTTTCTCCGGGTGAACCACATTTGTCTATGAACAGTATGCAGCGAGTGATTAATTCGGCTGATCTGTCCTCCGAGATTCGACTGACAAGTCGCACCACGGTGCTTAAGCGTCCCAGCTTGGACACAAGTTATTGTGAACTGGATCGAATGATGGATTTCTCATTGGAACCGTTCCCGTTTTTGGAGTCGCCTACCACGTATGTGCCAGACACATGGGATCTGACACAGGACACGGAGGCACGAACCTATTGGCTCGATTGTCTC
>STRG.19328.3
TAGACGCACCGTTCAAGGTGGCGGCATAAGTGTAGTATGCTGGATGCAGTGTCTTCCGTGGGGGTGCGCGTGCCCTATCTGCAAAGACAGGAAGAAAACTCGGTGGGCCGGAGCTCAATAAGAGCATCAGCAAGCACCAACACTTACACCGATAAAGATGGGAGTGGCGATCTGTCTGAGCGTATTACATAAGTTCCGGCCTGGATATCTTTCAATTGGCATGGAATCCTGAAACCCTTGGGCGCGAATTTCGAAAAACGAGACATTGTTCTGGGTATCCCGGATTGTTCCTACCCATTACTTTTTATGAAATTGCGCTCCCTCCTGGTGGCGCGCCATTTTACAGAAATGGTGAATTGATCTACCAATTGTATGTTGAAATTTCGTCGTACAAATGGTGCATTGCGCATTCAAACCCGTCAAAAAATGAGGAATATTGCATTCAATAAACTGATGCCTCTGTTGAGTTTCATGTAACAACGAAGCTTGTGTAGCACCTGTAGGAGGTTCAAAATATTTATATCCACGAAGTTGCAGTCTCGGCATAGCATGCTTAGGAGGTATTCCTTTAAGCTGCTTATCAATGTTGTCGTTAATAAATTGACTTATGAGATAAATGTTCCAGCTGGACCTTCAACTAGAACTCTTATCTATCAATGGTAGTTTTGTGCGGAAAAGTGGAATTTTGTCTTACGAATGGTGTAATATGCATTTCGTATTCCAATTCGTCAAGTAAAATGTCGTTTTGCATCCAAGAAATCAAAGCCTCTGATGAGTTTCATATGAGAAGAAAGTCTAGGTTGCAGCAGTAGGAGGTTAAAAAGGTTGACATGTGTTGCTTAGTCAAATACCAATGTTAGTTGCAGATTTATTTGCAACTAGTTTCAGTCTCATTATGGCATACTTGTGAGGTATTCCTTAAAAATGCATATTAATAGACTTATTAGTTAGTTTCCATCGGACCCTCTATCTACTAATTATATTTTTGGCGCACACAAATTTGTGGACCCGGCATGGTTGTGTAATGTGTACGATGACTGTTGTTGTTATTGGTTTCACTGAACGGACCTGGAAAAGTCTGTAGGTGGAATCCGAAGCTTTTTCCTGTCCACTGTGGGCGCAATCAAAATCTCTCGAAAGTCCATCACATTTCATTATAGTACCTTAATCTGCGACGAAGATGGTATGCATCCTCTGTGGTCACTAACGGTGTCAGTGAAACGCGTAATGAAAATGATGCGTATGACGTACGAAGAACTACTCTCGTAACAGTATCGTGGCAAAGGTTTAGATAAGCGGTGATACGTGCACACCACGATGGTGGTGAATGTGGCGTACGTGCAAGGTAGAACGTAAACTAAGTAACTTGAAAATAATAAGGGACATCACCCCCTAACCGACGGCAGAATGAATGGAGGATGTGTATTTGGAAGCGCAGGTACGGGTATACAGGTGTACTAACATTGGAACGTGTATGTGTATATAATCGTCTGTAACACAAATCGGTGCTGATGACGCCAATGATAATCTTTCCCCAATACGAGGTTCACTCTTAATACCGTCGCAGTTGTGTTTGCTGAGGCTCAACAACTGAACTTACCTGGGACGCGATTGCAAGCCGAGGGTTTATTGTGCCCTATCTGTAACTGGACGTTTGTAGTAAGATGTCCAGCCGGAATGATATGCGCAACTGACCGACTAGTGCAATTCAGGTACAGGCTTG
>STRG.10546.1
CGAGATGTAGTGACGGACCAGAGGAATCGGGTAGTGACAGGTTAAACAACTTGGAACTGTAAAAGAACACCGTGACGTAACGTTGTCATTACAATGGTGGAACATGGAAAAGCGGACCACACTGGAAGGTACAGAAAAATGTCTGTAGCGAGCAATAAACGGATCAAAGGATGAAAGCAATGACCGAGGAGACACAGGTAAGAAATCACCAATCAGATCATTTTACTGCAGATGAAACACGAAGGAGGCAGACNNNNNNNNNNNNNNNNNNNNNNNNNNNNNNNNNNNNNNNNNNNNNNNNNNNNNNNNNNNNNNNNNNNNNNNNNNNNNNNNNNNNNNNNNNNNNNNNNNNNGGCCCAAACATTACGCGCTGCCAATGGCACGGCCATCATAACGTTTGGCCAGCGGTCGCTCACCTTAAACTTGGGTTTGAAGCGTAATTTTCGTTGGGTATTCATCATCGCCGACGTCCCGTACCCAATTCTGGGCATTGACGTCCTGCAGCACTTTGACTTGTTAGTTGATGCACGGCGCCGCAGAGTGGTGAATCGTCAGACCACTTTCGCTGTTGCGGGTCATAATTCGCGAGTGAATCACGTCACGCCCTTTTACGTTCAACCACTGGCACGCCAACCTTATGGCGAACTCATCGCCGCCTACCCGGCCATGTTTCGGCGGGCCGGGCCTCTCCCAGCAGTGACGACCAGTGTCACTCACCATGTCGATACCAAGGGACCCCCAGTGTTCAATAGGCCGCGTCGGTTAGCGCCAGACAAGCTTCGTGTTGCACAGGCCGAATTCGAACATATGCTAGAACTGGGTATAATACGCCCTTTTAGTAGCCCTTGGACTTCTCCCCTTCATATGGTTCCTAAGTCTAGTAGCGACTGGCGACCCTGTGGTGATTACAGAGCGCTTAACAAATTCACCGTCCCGGACCGATACCCGATTCCTCATATACAGGATCTTACTTCGTCTTTATCAGGTTGCTCCGTCTTCAGCCGTATCAATTTGGTTCGGGCGTACAACCAGATCCCGGTAGCAGAGGCTGATATCCCTAAAACTGCCGTCACTACACCTTTCGGGCTGTTCGAGTTTCTGCGAATGCCGTTTGGACTCAGCAATGCAGCCCAGACCTTTCAACGGTTCATGCACGAGGCAACTCGTGGTTTGAAAAATGTCCACGTATACCTGGATGATATTTTGGTGGCGAGTTCTTCAGAGCAAGAGCACGCTACACACTTACGAGCACTTTTCGAACGCCTTAGCCAGCACGGCGTTACGATCAATATCGCGAAATGCGAATTAGGCCGGTCTGATATCACTTTCATAGGACATTCTATTTCATCCTCGGGTATCCGCCCTCTGTCAGATAAAGTTTCCGCTATTCGCGACTACCCTGAACCCCAATCTTTTCGCCAGTTGCGTCAGTTTGCCGGCCTGGTGAATTTCTACCGCCGATTTATTCCTCACTGTGCGGAAATGATGCAACCCCTCACCGACCTGTTGCGCGGAGGTAAGCGGAAGTTCGTGTTTCCCGACACGGCACAAGCCGCATTN
>STRG.36538.1
AGTGGTCAGGTCGTGTGGCTCGATTGCAATCCCGTTCCGTATAAAAGGTGCCATTTAGGTTTCTGTCGGTACAGGTCAAAGTGTGGGCATTGGTCACCGAAGGTGGAGCCCGGAAGTGAGCGACGTCAAATCTGAAATAAATGATGTTAGCAGTCTGGACGTGGTTCCAGCTGTTAGTTATTATTATAAATAGCGACAGTTAGTAATGAGCTGGTTGGCTTTATGTGAGCCCTGGGTGGCACATTCTATACTCCGATCTGGGTTTTAGTTCGAGAGCTAAAGTAACGTCGGGTTGCAGGGGGTTGATAAGTACTACTACAGGCTAGCAAGATAGGTTGAAGCGAATGGGCTGCTGCGTCTGCATTTCAAAGGGTAANNNNNNNNNNGGTAATGTGTTAGGGAAAGTTGTTATCATGCAGAGAAACGTGGACGTGAGTTCATCTGTGCTCCTACTCGGTAGTGCCAACCTACTGAGATTAAACTTAAAAGTGAGAAGGAAAATCTCATGACGTGGTGGTTGCATGAATACCATATTTGTTATAAGGTTGAGGAGGTATAGTCAGTGGGGAATGGAAAATATAGACGGTTCTCCGTGTTCATTTTTTGTAGACTTAAGTGAGGCAGGTGGTGGTCATCTGTTGCCCCTGTAGTGTTACCAATATGCTACCGTATGTTATCCATGTCAGTGGGCTTAGAGTCCAGGCTGCAGTAGTGATTGTAGTTGGCAGGGGGCTGTGGTTACTG
>STRG.44450.1
GTCGCAACGTAACCATGTCAGAGGATGAGATGCAGCTCGACACCGACCTAACTCTGTCTGCGGTTGCTTTCAAACCTGTGACTTTTATCCCACATGAACCTGAGGTTTGGTTTGCAGCCTTAGAGATGCAATTTGAGGCACGTAGGATTATCGGCCAGCGCCAACGATTTTCCCATGCGTTATAGGCAACCCCGGGTGACGCTATCGCCTCAGTGAGGGGTTGAGTATTAAATCCTCCTCAAGAGCAGCCGTACGATCGGCCTAAGGAGGCCATACCGCAGCATTTTGCTCCTTCTCGGGGGGGAGCGCTAACGTCATCTACTTGCCCGGCATCCCATGGGGGATGCAAAACTCAGCCGCCTTCTAGCTCACTTTCGGTCCCTGGCAGGGTCCGCCGATAAGGATTCGGAGACAGTTAAGGAATTGTGGTTGGACTCTTTACCCTTACATGTTCAGACCACCGTAACTGCCCGCCTCGTGGACTCGTCCTTGGAACGGGCAGCCGCCGTGGCTGACAAGATTGTCGTACGTGTCAGCAGTGAGGCTAATCCCCTTATCACTACGACATTGCGCAGTCCCCGGGGTGTTGTTCTGGTTTAATCGCCGGAGAGGCCTCGGCACTCTCGATCCATCCAACGCCGACTGCCCTTCAAGAACAGAGTTAAAATACCGACTCCTCGCAGTAGCCCACGTAAACAACGGCACGGACGGGCGCCCTCCACTGTCCACGTCCGCCGTGAAT
>STRG.73137.7
TTCTCCATCATCTGACCCACTGAGGTGATACAATCAATATGAAAACTCTCACTTCTTTACTAGTGGTGTTCATTTCTTTGTGTGGAATGAGTACAATGAATCCGAGCAGCAGCGCAGCAACGGAAAACACCTCCGGAACGTCAACCACAGAAAGCAGCACAGCGGGCGTCACCACGTCCAGTGAGACATCTACACCCAGCTCCACAATGACCACAGAAATGGTCGAGTTTTGCACGATTTGCAATGCGAGTTCAAACGTTTGAATTATTCAGCTTCTATCATTGTATCAACGTGACCGTCTGAGATGTGCTGATGGAGCACAGAACACTCGACTGATCATGTCTGACGTGGATTCAACTGATCCGATGCTATCCAACTAATTTCGTTCGAGTTGGTCTGTTATTCTCTGGTCTTTTTTTCAACTCATTTCCTCGTAGTCGATTGGATTTTTCTGATGTCTGTTACTTCTCCTTGTTCACCGTTTTCCGTGAGTTCTCTATCTTATTTGCTGAATTTTTTTTTGGCGCTCTTTTGGATTTTGTTTCTCTCATTTTTTCGCCAGCTTTATTTTTTTCTCGTGCTTTCTTCTCTCCCAAAATGTTTTTCAAATTTTCCGCTGAAGCTCAAATCATGGTTTTTTTTCTTCTGGCAAAGCACATCTTTGTTCCATTTGTTACGTTTTGTATTGTCTGCTTTTTGCAACCCGTTATTCATCTGATAATATCTGGTCATTTGGTTCTTCTTTTTTATTACCCATTTACATGTGTCAGATCGTTTCCATCATGCACTTTGCTCTTCCCTTCGCCTAACATCTAATACTTTAAATCATACCACGTCGTTTAATTCCTCATTTGTCGAATTGTGTTTCTTTTAAGATGCAACATCCACTGGTGGTTCAAACCGGCCTGTGATTCGAACACCTGCTTGGATTTCGCTACTCATCAGCGGGTTTGCATTATTCTGAATGTTTAATTTCACGGGAACATAAAATCTATCTGAATCCCATCTCTACTCCGCTTTTATAGCCCATAAGGATGCTGTTTTGGATTGAATGGACATCTACCCCGCGAATGAAGTTCATTATTTATTCGCTTTTTAAAAATCTCGCGATCGAATCTCCCTAATTCACAGTGTTTTTCTACAATATAATAGTGACA
>STRG.58823.1
ATTATAGTGATGCCGGAATGACAATTCACAAAAGGGTACAACAAGTGCATGCAGAGTATCAGAGAGAGTGTTACAGTGAAATAAAACTGTAGTAATGCCCGGCAAATTTGAAGGTCAAGGTCGAATGATGTCAGTTGGCCTGGAGTACATGCATAAGTGGAAATGTTTTTGGTGCGCTACAGAATATGAGAGGCATATGGATAGAAATCTCGTCGAAGCGTTCGGTGAATTATTCACTTTACTACAGTCTGCAAAGATGGTAGTATATAAAGTGGGGGCTGTATACTGGAGGAATCATATATGTTGCAAACAATTGCGTATTTCTTGAGAGGGATACTACCAGAGTGATGGTGACAGGGAACGGCCGGAGGAAAACAGGGTTGGTATGAAATGTCAAAGCGGAAGTGGAAGACTAATCAATATTGACCGTGTGGTTACATCCATTATACAGGTGTTCAGTTCTGCGAGAGAAAAGGTAAAGTAATCCACAGATAAGTGTACGTCAATAGATGAATGCTGTGTGGTATGTACCATGCNGGAAGATCAAAGGACTCGATAACGGTGATGGTATAGTAAGTAGACGGTGAGTGTCACATTTCTAATGACCAATTTGACAGGTGTAACAAATGATGGGAACGGAGCGGCGATGCAGCATGGGAAGTGTATCGAAGACGTTCAGTCGTGGAGGGAACGCAGTGATCTACAGAGCCCGAACACTCGATGCAACAGCATTGCGGATGCGATCGGATGGACCGATGAAGAGTGCAGGTAGTTACTTATTACTTCGCT
>STRG.41516.4
CAGTGTGAAGATCTAATCCACATATCCTCTTTCATGGCAGCGACCCCCTTGATTCAGTCGGGTCGGTTGAGCAACTGATCGAAGTGCACTATCCATCATTCTGTTTTCCCCCCGATACAGGTATAAGCCGAACAACTGCATCGCGCAGAAGTGATTCATGCTTGCAACACCAATCCGAAATGTTTAGAATGCGGTGAAATAGCCTGCCAAAGTCACCAGTCCGTGACGCGATCTCATCCATTGTCAGTTATTTCTGTCTGGTGCTGCTTACCAACTGCCTTAGCGAGGCGCCAAGTCTCGTTGCAGTCTCCGGCGTTCTCTACTTTCCAGTGGCCGGGCTTCGTGTGGTTTGGTTGACAGTTTAAATGTGCTGTCAGAAATTAAGTCCTTTAGACGCCTTTCGGTTTTCCCTAGTTCTTTCAAAGCAGCTTCTTAAACTGCTAACCTGCTGATTGTTCATTGCTCTTCCATTGGAGTTGTATCTGTTTGTACGTTGGTTAAGGTGCACCGCGGTTAAGCGTGACAACGCTTGGCATTTCTCTGGCACGCCTGAAGTTGCGACATCTATTCGGGTCGGTGGAGAGGTCTTAAAGCATGCGGGCAAATAGATTCTTGAGCGTGCACGCAGGAGGATGTGGTTTGTACCGTTTGTTTTCCGTCGTTGCAATACGGTACGCTCTACAGCCCTCCACAGGTGATGTTCATGAAGATCTCGCTGGAACATAGTTTATTTGATGCTAAATGCGACCGTCATTTGAATACCACTTCAACAAGGGCTGTTTAGGGTGTTGGAAGTGTGTGCCGCAAACCGCCATTCTGTTGTCGTCGGACAAGCTGTCTAAGCGGTCACCACCCGTAGCATTGACTAAGGCAAAATTTTCCCTGGAACTGCCGAGTTAAGTCATCCAAGGGACTTTCGCGAGCGTTCCAGTCACTTGCGATGAACAGGATGCTACGTCTCTGGACCCGGTTGATTAGTTCCTGTAGTAAACGTATATTCGGCGTTCCAGATTGTTTATCGAGGGTCCCTGGATCCTCACAAACACATCCGTTAACGTACACCAGCCACCTCAGAGGCGATCTGCATTCGTCTTTTCGTACCTGCTCTATGCACACAGAAAAGAAATAGTACAAACTCACCAGAGACCCTTGATGCAGATGGACCGTAACCGCCCCGATGACTCAGATCCGAACCATTTGACTGTCATGACTTATTCGTGTAGACCAACACGTCGATCTGACCCACTACAAAACGTTTTGTCCAATGCGAATGACCATTGACCCTTGCAACGCACCCATCGCTATTACGGTTTGTACAGGTCAAAGAATAGATACGCATACCTGATAAGCGGCAAAAACCGCGAAACCGGTCGTGTGCTTCCGGGAGGAATTTTGTCCTGTGATCCAGACACAACGCGATACTACGCATTTCGAAAAGAGTTGATCATCGAGAACAGTTCTTTATCCCCGAAAACGTGTTCTGATGTCACAACGTTTATATTCCCGAAGAGATTGTATTAGCATCATAGCCGAGTCGACAGATTTTTTTCTTGGTCGGTTGTCTTTTTTAAATATTCGTAGTTTAATTCTGTGTTCCATTGGAAATAATCAACAGCTTCAAGTATATTGTGAACCACAGTTTCTAATGACGTACTTGCACAACAGTTCGTAGCATCAAAAGCCTACGGTGCTTTTAGGGATGACCAGTTACCGTGTTGTGGAGATCCGCTTAAGGTTCCAGTAGGTCAGACCAACCTTGGTGTTGAAACGGAACTACTTTCATTAGCTGAAGCTAAATTTGCACTAATTGTATCGTCTCAAAAACTGCCTTTTTTCTGATTGAACTAGAGTACAAACCCACGAAGCATAGTGTTTTGTGGCATTGTTTCATAACATAAGCACTCTGTTCTGAAGGCATTCATTAGTCTTTTTTTGTTCATGATTTGGCGGTAATAGAACGAGGGTAGTGATGAAGTTAATCGCCGTGTCTCGTATTGGTTATCGCTTTCTAACTAAAATAATTGCTCTGCAGTAACTAGCAATTGCTAACGCTTGCTGACCGACTTTCTTCCACGATCTGCCTAAAGCTGAGGGTGGAGGTGTTACGGCGGTGAAGCCAGGATTTCCTTTCGGTTGGAGTATTGCGCCTCCTTTTTAAGTTTCTAAGGATGACGGTTGTCACTGGTCAGAGGCTTGATCAAACTGATCTGCAGGTAAATTATGTGCTGGTCGATTTGTGGTCTCATTTTTCTCACTCTTGTAATGGATCCCAGCTTCATCCAACTTTCCATTACGTATACAGGAAAAGGAGGCCGCCGAACACCTGACTATATGTGCCCGTATTGCCTCACAACAGCTTAGTAACACTACTCAAAACGCTGGCGAAACGTCGCATCCCAAGGCTGGTGAACAGATTGGTTGGGCTCTGGAACAGCGCATTCGTCGAGTCGTGTTCGGCGAGTGGGAGATTGAACCAACTTATACGAGCGCCTATCCGCCCGATATCGCGTGTCTACCGATCATCTATGTGTGTGAATACTGTCTCACTCCAATCAGAAATAGGATCGCTTACGATCGACATCGGGACTACTGCCGTGATCTGTGCCTGTTGACGAAGTTATTCCTGAAACACAAAACCGTGCACGAATCTGATCAAGTACCTTCATTTCTGTTCTACGTGCTAACTGAAGCCCAGCCGGAAGGTTATCGTATTTTGGGCTACTTTTCCAAGGTTATCTTCTCAGTCTTTTGGAGAATCGGATTGGATCTCCCGAACGTCCGCTGTCGGACCGCGGTCTCATACTTTATCGAAAATATTGGAAGTGGGAAATTCTCACCTACCTATCCCGGTACACGGAAAAAACCATCAATATTCGAAGTATGAGCCAGGACCTGGGTATTGCCATACCGGACATTGTCAGTACACTGTTGGATTTGAAGATGCTCGTCTACTTTCGAACCCAGTACTACATTGTGAATAACAAAAATGATGTGAATAGCCTACTAAGTGCCATGAAACCGCCCGACGCTGCAAGATGCATTGATAAATCCTGTCTGCATTGGACTCCTCATTCGGTTGTTCCGATGCAAAAGTCAAATCGAGGACATGCGAAGTCTGTGAAAAGCTCACTAGCGGATTCCGCAAGTTGCGCCTGATTGGTTCAACAGATTGAGTTCTACTATCAACATCTGTATTTATCTGATCACATATCGGTTGTATCATACAGCCGGATTGAATTATGATCGGTGTATCTTTATGCTTGTGTACAGTTTTATCTCCCATCCGTTTTCCTTGTAAATCAGATTTGACCCATCCCATTTCTTTTCATCAATCCTCATGACAAAGATATCATTGTGCAAGTGCATATCCATGTGCACCTTCTCTACTCAAAAGATCAGAGTACGTGTGAATTACATTCATTTTTCTTTATTTAGGTCTTGTTGCGTATATGTAGTGTCTCTCAACATGTGTGCCTATGCATTTTGCCTTGCGGCATAGGAGGCATCGGAGGAAACGAGCCCTTGAAGTGAAGTTTGTCAAAGGTCAGCTCTTCAGGAATTGCATTCACTCTTCTGTCATAACGTGCAATAAGCAAATCGCAATCGTTGCTAATTCATCGGTGCTGATTTTCGTCCGTTACTTTTTTCGCCTCTTTCCCATTCTATGCTTCTATTCCCTTCATCCTTGACTCGACGATGCTGCCAGGTAGTAACCAAGACGGTTGAATGGACTGAACATCGGTGGTCCTTAAGGCCTTTGGCACCAATCGGGTTATTCGGCTTAGGATGGGTTGTAGTGTGCAAGGATCAGTGTTCCTCTGCAAAGATTGCTTGCGTTCGATCTACAAAACACAAAGAGAATAAAACTCCATGTGCCGAAGGCTTAGCAAGTGCATCAACGGGATCCCACACTCATATTGGACACCAATATGAGTGCTAATAGCCTGCTCACATCACTGCTCCCCCCAACGACAGAACACTGTCCGCAGTGTTATATGCTCCCCTAAACACAAAAACCGGGAGTATTCGGTTCATCGGGATACCTGATGCATAGAGTTAAGGTATGATCATAATGCGTTTAAACTGGGGCCTTCACGATAAGCTACTTTAGGCGATCAAATGCTAATTGCTGTTCCTTTGCCCATATCTATGTTGATCGGCGGATCAGTCCCATCGGCTCCGCGAACTGGTAAGACTCTGCTGAGGTAGTTGATCAGCCCACTAAATCGTGAGACACCTTTCGTGTCGGTTGGCGCTGTCATCTGCAAATGCGCTTTCTGTTATGAGCTGTTCTGTTGACTTTAGTGAAAAGACTTTTCTAAAATCCAACCATCTTGTCTTATTATACAAAAACCAGCAGTTTATATGAGATAATAGGTGACGGTAGTCAAAAACGCTGGCACGAATCGCTTCGGTCAAGAACCTTTACCCTGACCGGGCCTCCTGAATGACTCATTTGGTTACGTCCCATGCTGACTGATTTCGTCCTGGTCAGCTAAAAGAGCTGTTGGCAGTTCATGGGTTGATTTCGTTTCCTTCAGTTAAAACAACGCTTGACCGCTGATTTGTTACATCCGCTCGGTTCGGCGAGAGCACCGTTGCTTCTAAGTAATAACCGACGATCTTTTTTTCAGGCAGAGCTGCAGCCGGATGTCTAGGACTCAAATGAACGCTGACAACAGAGCAAGGAAGCCTTATATGCCGCTTCTAATGCCACACAGGACTCCGGTTCAAGTGAGCCTCACAAATGATGGATATCTTCGATATAAGTTCCTTTGTTGAATGCTCGCAGATCAGTTCCTCTGAATGCCACATCCCCTGAAGTACGTCAATCCCTGGGATGCCAACTGACTAGGAGCCTGAGAAATGACCGCGAGCATTGGTGGATTGCAAAATGCACGAAAGTAGAATAGACTTCGTCTACTGACAGTGCACGCAACCTTTACCTTAGGTTCGAAGTACCGGTCTATGGAACCCCGATATGGGTCGATCAAGGAATCTGATGGCTTATTGATTCACTCTGAGGGACGTCGTCGGGCAGAGCCCTTCAGAGAGCAATTCAGTTGGCCCACTTCTACAGTGGACCTTCCCAATATACCTGCCGGAGAACTGATGCAGGTAGATATCACTCTTTTTTTCAGAATAGGTTATGCAGGAGATAGGTTCCTTGAACGGATGGGTTGTCTCCATCTTTTTTCAATGATTGAGGCGAAGCTTTGGTTTCTGAGGTAACGAAGATCCTCCGGGTTATATGGAATGGTGAACAGATTCTCGGGGAATGGTTTAGATCGGTGTTCGTGCGGATATACAAGAAAGGTGACAGATCCTCTTGTGAAAACCAAAGAGGAATTAGCCTGATGATTATCGCATCCCAACTGCTTACCGGGCTTATTCTCCACCCATAATCCAGCGCCCGTGCCTGGTTTCAGACCTGTTCGTGGTTGTATCGATCACATCTTTACTCCTTGACAAGTCTTGGAGCACAGTCACATCTTCCGTAAGCCCACAGTCTGTCTTTCTTGATCTGATAGCGTCATTTGATTCAGTCAACCGCCCTGTTCTTTGGCGCTGCTTCTCACTGGAGGTTGTGCCAGAGAAGTTTATTTCTCTTTTCCAATGCTTGTATGCGAGCAGCGGAAACCGAGTTCGCGCTTACGACGATCTTTCCCTCCAGTTCACCACAGAAAGTGGTGTTCGTCAGTGTTCCCCTCTTTCTCTCTTCCTTTCCACTTTTGTTATTGAATTGATTCTTGAGATAGCCCTACCCTCGTGTGAGAATAGTGGCATCGGTCTCTACGCGCGGACGATATGATTCTTCTGAATGAAGATCCAAGTAAGTTGCGAATTTTCTTAGATAATCTAAACAACAGTGTAGCAGTGTTTGGGATGCGTTTTGCACCTTCAAAGTGTAAAATGCTGGTGCAGGACTGGGTCGGCTGAACATCAAACCTTATGTTGACAGGAGAAGCTCTAGTTGAAGTGTGTTAGTTTCGTGACCTGGGTAGTCACATCTCACCAAGTGGATAGATATCGGATGAAGTGTCACCCCGTATGCAGAAGGCGCGTTTGGCTTGTGTCAACCTCAGTCATTTTTGGCGCAGGCGTGACATACGATTGTCTGTTAAGTGTCCAGTGTACAATGCGGCGGTTAGGTCCGTTCTTTTATACAGCTCAGAAACATGGGCGGTAAGAGTGGAAGACAGGCGAAGACTGTCGGTGTTCGAGCACCGATGTCTCGGCAGCATTGCCCGAATATGGTGGGAACACCGTATCAGGGATGCTGATGTTAGACGAGGGTTCTGGGAACCAGAGGTTAGTCTCTGGACCAAGTACTGAATCTAAACAAGTGGTTATGTCTGTGACCTGTGGTACGCATGCCTGCTGATAGACTTTCTCGTCGTAAGCTGTTCTTCGAGGCAGAACGTGGCTGGAAGGTAGGTCAAGGTGGCTAGTCCATGACATGGCAGAAAGACTCAAAAACGTTGACCAGTGGTAGGCTTCTGATTCGGGGTTCACCCCCCCCCTCCACCCCCTTCCCAATAGATCGCTGTACACATGGCTGCGTGTCGCATCCAGTGGCGTAGCTGCATTCGAACTCTCCTTTTCTTCGTGATTTCCGCTGATTACTTCGATTTTTCGGGTTTGTTTCATTCTATGCTTCTGTTATTTCTGTACTTTATTCAATGATGCTGCAAGTTATCAGTCGAAATCAGAGCACAGAGGTGCGAGATTAGTGGCTGAATAAACCAAGCCGTTTTGATCCTCGAT
>STRG.6696.1
TGAAATCAGAAGTCACACCAGCTGACGCTTAAATGTGTTTTTATTTAGCACTTAAAAAGCAGCATTTATATGGTCATGAAATACGGAAGGGAACACATTTGCTCACAAGTATTGATCCATCAGCAACGCGATTGGTGGGCATAAATCTGTGTATTGAACAGGCTGTTAGCAGCCGTATTAGTGTTCGATTAAGGTAAGTGTAAGATCCTGTTCATGCACTTACTGAGCCTTTGTGCTCATGGAGTTTTCTGTTTTTGTATTTTGCTGATTGGATACTAGCAACCCCCCACGGAAGACACTGATCCTTGCATACTACACTTGTCAGGCACTGTCACGTGATATGGAAGTAGATCATGTGCGCGAAACACACGCTGCGGTAATCGATATCCATGGTTGGACTGAGAAGAATCATACGCGCACGACGCATTTGTTTGTATGCGGTAATCCATGGTTGCTGACTGGAATTTAAATTGAGCAAATGAATACTGATGGGTTAGAATGGGACGAAATCATCACAGTGTATCAGTTCTGTTTTCTTCTTCATCCCACTCGAAGTGATTGTAGGATTCTCCTCTAACAGTGGCACAGTCCCATGACAATATCACCAGAAAATTAAATTTTTAGGACTAAACTCTCTGTGCCGTTTGTCGATGGTTGCGCAGGCCTCGGCGTATACTCCATGGTGTGGACAATTCTTCGGTTTTATTCTCGATTAGCTTCCGCTTGCGATGCGAATCTGAATTCTGCGAATGGCAAAGCACTCATTCAAGTGGTTACTTAAAAGGAGATGGAAATTGATTTTGCGTCGCACACGCAACCGTCAGCGCGACTAGCACAAGGTTGCCAAGCCCCCTTAACTGGGAGCCAATCTCAAAGGCGTGAGCTTGCGTGGTTTGGGCTGTTCAACGGGATGTGATGATACAACTGACGTTGCTAAAAAAGCCGCTCAATCTTACTTTCGTCTACTGGGAAGTTTGATGGGCCAAGTGACAAACTATCTGTGTACTTCACCAACAAGTGCGATCAATGACCCGGTACTTTGTTCCGCTGATCAGATCGCTGTGATGTTTTTGCAGCTTGTTCTCGCTACGGTTGCACTTCTGAGATCCCCTTGTCCATATAATGCAGCAATATGTCATGGAACGGTTCATGAGTTGAAAAAGCAACTAGACGATATGGCGAACATCAGCAAACAGGTTGAAGATTCAACGCCTAGCACACTGAAAACTGCCTTGGCAATGACGCAACATTACGTTATGGTTTTGACATATGACGCCAAACTGAATCAAAGTGATTGTACTGGTGGTGGCAGATGCCTCAGTTCAGATAATGTGGATTATCCATATGAAGTTTCAACAGTTCAAAAGCAAAAGGATAAACTGTTTCAAACTATGTCTGAGAAGTTCGACCATCACTTTCGAGAGCTTGACAACAAACAGGCCCTCCGGGACAGATTCACCCAATTAATTGCCGCCGATGTGCAACTATTTGAAGCAGTCAGCAAGAGAATGTGCTCGGGCCAATGCGTGACAAAACTGATTCTGCAATTTCTAGGCACAACAAAATCAGCACTACTTACCTTGGAGCAGAATATGGTGAAACCAGAGAAACTAGGAGCAGACAGTTTCAAGGGGCTTGTGGAAGTGGCCTACGAAACTAATATGTATACGCTGCACTCACTTGATTTGCTCGGATGTGATGAGAGCGAAGAAATTGCGAATGACGTCGGACTGAACTATCTGAAATTGGTCATGGACGGTGCTCAGGAAGTGACAAAGGAGAAACTGAACGAGAAACTCGCGCTGATCAAAGTGCTGAAATCAATAGTGGAAACACCATCCTGCAGTGGGAAAAACATGCCTCGAGGATACTTGACAACTTCTCGATCATTGATAAGAGCAATGACCGGAGCTGCTCAAAAGCTATCAGAGCTGTATTCACATGCGGATGAAGAAACAATTGTAACCTCGCTGAATAATTTGACGGAAGAACTAATCAAAGTTATCAAATTCTCTTGGAGTGTTCTTTATCGAAAGCACATTGGGTCTTGTGCAAATCATGACTGCTTTGTCCGGCAATACAGCAGACACAACATTCCGGCTCGTATTGATGCGGCCACAAAACTGCTCATCGCTGAAAGGGATTTGCTAAACACAATTACCGGAGTTTCCCACACACTAAGATCGGATGACACAAGAGCCATTGGATCCATACAACAAGTTTTGCAGAAGATGCTCAGTAGTCCATTGGAACAGAAGGAAGCTTCTAAAAGAATTTTCGAGTCAGCGCTTGGAAAGTTGTCCCCCACATCCAGTGATTGTCATGCAGCACTTTCAACCGTGCTTCAAGCTATGATACAAGTGGCGCAAGTCAATACGGCATGAAGGATTTGAGAAAACTGGAGAGCTGTGCTTACAAACTGACTGCTATTCAAAATGTTTTCTTACATAAACAAACTGACAACTGCAGCTTTCTGTGAATTCCCTTGCCCTTATGACTGTCTGAAAACACTCATTATTTGGTTCCTTC
>STRG.25668.1
```
