## Supplementary Data Sheet 2 for "Discovery of long non-coding RNAs in the liver fluke, *Fasciola hepatica*" (part 98 of 207)

```
CGCGACGACCTAATTCGGAAGAGTGATTCGTGCGTATGCGTCTGTGTGTGCGTGTGTTGGTGTGTCTTGCTTGATTTCTCCCCTATCCGGATTTTCAAGGAGAACTGTGCGTCCTTTGTCGCTATCCTTGGGATGGCTGGTTGTTCATTCGTTAACTAACTTGCTGTTGGTGATGCTCTAGCTGGTTGGTTGACTGACTGGAGGTGACGGGCACGATGGTGGTGGTACCATCAGTAGTAGCACTGATGTCGGTAATGGTGCCGATGGTGATGATGATGACGATGATGACGTTTACTGGCCAGGAGGACTGCATCCTTAAAGTCATCTGAGCTGGCATATATCGAACGTTCTAGTAGTCCAGTGTTTGTTCTACGGTGGATTATCTATCTGATCGCGCTCAATTTGACCTTATGGAATTACAAGCTTCCTGATCAAACGTACACGTGACTGGCTGACTGACATAAACTAACTGCACCACGATAGTTTTCAGTTGATCTATCAAGAGCGTTAAGCAGACTGAGCCACAGCAACGCGTGGCCGGGTGTGTGCAATGAGAACTGATCAGATACGATTATTAACTGATAATTTACCCAATCGAAGTCACATTGTTTTGGGCAAAAGATTTCCTGCGAATGCAGCCGGAAAAAGACATCGTCCCGCACACAGCGATAATACCTCATTGACTAGTGACGAAACGTCAGCGGCCCTAACGGCAAGCTTAGCTATCAAGAGCTTATGCTAACCATCATCGGTGTATTTTAACAGCGCACGCGTTGCAGACCTACGTTGCAAAACTGGAATCACTTGGTGAAAACTCGAATGCACAAACTATTTCCGGTGATCATCTCCTTGAGGGCACCTATGCTGATCAGGGACTCGCCACCATGGACACTCAGACCAAAGTGACTAATTCTCATCTGGCTTCTGGAAATCCAACTCCTGCTCCATGCGCCCAGTGCACCAGTGCCCAAGCTCCAAACGCCACCATACAACTGGCTCACATCGCCCAACCAGGTCATGTATTGCTAAGCGCTTCCAGACCAACTCACGCCTTGGTCCATGGACCAGCTCTGGCAAACGTGTTAGAAACGTACCCTCACAAACATGACACTCTGATTTCTCATCCTGGTCTGTTGGGTACCTCCAGTCTGCGTGCAGTTCAAACCTTGCCGCGTTCGGGGGATACGGTTCTGAATCCAAAATGTCGACCGACCATGGTGGCTGGAAATCCGGCTGCTTTTGGACGCATTGTGCCCTTGCACGACACTGGAACACTACAGATGATAGCACACTCATCACAAGTTATTGGTGCCACAAGCCAGCCACAGTCACAGTCACAACAATCCACGACAAGTATCAAACCAAGCTCGATGCCTTCTGGTGGTAATTTGGTTGTGGCCGGATTAGTCACTCCCGATGGTTCGGTGGCTGGTGCATCTAATGCTGCACGGATAGCACAACTCCTAACTCCCAGCGCCCTCAACCCAGGGGTGGCAAATGCCCCAGTGATGCTCTACTACACTCAAGCAGTTATTCAGGGAGGCAAACCAGCAGTGAGTGTGAGTGAGGAAGCTACTCTCGGATCTCAGTCCCCGTCGCAGCAACACCATCAGCAGCAGCAGCAGCAGCAGCAACAACAACAACAACAACCAACAGTCTACTACGCTGTGGCGACGAACGATTTACTCCGTCAGCTTCAGGCCTCACATTCAAGCACACACGATCCTCATCTCCGACCTCAGTTGATTCAAACCCCTTCTGGGCTGGTGTTGTTGCACCCACAAGCACAGACATCTCAACAGCAGCACCAGCAGCACCAGCAGCAGCAGCAACAACAACAACAACAGCCGAGTGTCCTCTCCCAGAGTGGAATGCACGCCAGTCTAACAAGCAGCCTAAAACTCTCGGCGAACCAGGTGGTCAGCAGCTTATCATCTGGGGTAGTCGAATCAGCCACATTGCCTCGACAGGCTCGGAGTGAGACCGGCCTGATTTGCACCTGTCCTCCAGAAGTACATCAAGCCCTCTTTGAACAACAACGACGACAAAAACAGCAGCAGCAACAACAACAACAGCACCATCAACAGCAGCAGCAGCAGCATCAGCATCAGCAACAACAGGCTACAAGGACGGCATCTCAGGATCGAAAACAATCAGCGCAACAACAACCACAACAACAATCACAACAGCAGCAGCCACAACAACAACAATCGACTCCGTGGTCTATGAAAACGGGGACAAATACCACAGACATTCCGGCCGATCATCGATCGATGGGCAAATGTCAACACAAACAAGTGGAAAACGGATGTGTTTCTCGATGCTATCTAGATACCACAACAAGTGCTCACTCCATCCTCAGGCTCAGTCCGTGTTGTTCAGTGGCACACACTGAGGATAAACGTGCGATAGACCATCACTCTGAACTGTCCAGTGAGGAACGAGCTGAAAAGGAAGCCCATGTGAATTATCTGGTGACCCTGTTTCAAGCTCTTCGGGCATCCGGAGTTCAACCTGATTCGTTTCTCGTCGCATTGCAGAGAACGGAGTTGCCAATTCCAACCACGGAATTAAAAAACAAACAAAGGTACGCGATTCTGGCCCAAAACAAATCTCAGTTGGATGAATGTCGTCAAACACTGACCGCAATTCGTCAATTACACAAACATTTCCGACAAAAGCTCTCCGACGATATACAGCACTGCCAGGAATCATTAACTCATTCGATTCACCAGTACCGGAGTCACCTGCATTGCCCAACAGATCCCAGTCTACAATCCGTTCGAACAGATCGAGCCAATTTGGATCGAATGCTTGTGGAACTGCGAGAATCCCGAGCCAGTCTTGCGGAACAGTTGCACGATTTGGAATGTGTGATCGAACAGACCGGAAACGATGTGCTACAACACAGATGTCGAATTACCGTACCGTATGTGCAAACGTTAGACAGTCGATTGGATTCGATTAACCGGGCTGTTAGTTCGACATGTGCACTGTACCCGGACTTAAGACAACGTATTGCGAATCAAGAAGAGGCCGAACTCCGGGCAATCGATGTGGAGAAAAGGTTAGTTTTCAGACTTGGTTCATAAATATTTCGTCATCTTTTTCACATTCCCAATAGTTCAAGCAATCAGTAAT
>STRG.4733.2
ACCATTTAGGTGAGCGTCTCTAGCATTTTCGGATAAATGGAGATCCGCCCTTGAGATCCAGTCCTTTCTCGTCGTCGTCGTCGTCGCTTAAATCCCAGTTCATATGAAGCGGATTGTTGTATCGATGCCTTAAGTGAAGTCTACTGTTTTTTCACTTGTACTTCTCCACCTATGGTGGCTAGATGCGAGGCAATAGCGTCTGAGACTGCTTGTCACTTTCTCCGCGATCCTAACGGTGCAGTGGTAATCCACTTTGGGACACAGTTTTTGCGCCGATTGACTAGGTGAATCTCGAAGCGTGCACAGACGAGGGTGTGGTCAATATCATTCTTGTTGCCCGTCTCCTCGCCTCGATAGGACCGACGATCTTCAGTCAATGACCAGCGTGATCGTATGAGAATGTAGTCGATCTGGTGTGCTGTGTCGCCGTCATTGGAGTACCACGTTGAAAAGCGCTTCCTGGGATGCTGGAAGTGGGTGTTGGGACGGTTAGGCTTTAGAAGTCTGCAAAGTTGACGAGACGTTTACCGTTGTTGCACTGCTGTCCGAGACCATATTTTCCTAAAATATGTCTAGTTGCTTGGGTGGAGGCACCAGTGCAGTCGTTCCAGACACCAGCAACAAGGAGAATGTCACGTTTCGGGATGTTGTTTATCGCCTTTTGTATTATGCCGCAGAACTCGTCTCGTGTCGCTTCGTCGGCTGCAACAGTCGGGCATAGTCCGCAACAGCCGATGTGTCCAGGGGTGGGGCGCGAAAACGAGCAAAGGCTTCCATGCTAGCAGTGCCTTATTAGCCTTGCTGGTGAAGGCTGTCGCGATGCCGTGGAGACCAGAGTTGTCGGTCGACACACTGTGGTACGGGTGGTAACGGTCGTCTACTTAGGAAACTTTATACACCAGGTGTCAGAATTCAGCAGCCCAACTTAGGAGAGACATGCAACTTTAATGCACTGTTCATGTAGCCCTATGTAACTTTATTTGGTTCTCCACTCCAATTCTCAGCGTCTGGTTGCCGTCTGATTGTGAAGTGGACCTCTAGGACTGTGCGCTATTCCCCTTACACTGCACCCATGAGCAAGCGTGTAGTAAGAAATAGTACGTATTTTTCTAGCTTCCTCAGGTATTGTAGGTCTGTTGTAAATCTGCCGCAGTGATGCGGGCAGCGGCTAACTCCTTGTATAGAACTATCTGAAATGTGATGTATAATCGAAATTATAAAGCACGTTCTCGAAAAATGTACTGTTATCAGATTCCTATAGTTCCCAAAGCATTCGACTACCTTGTTCCTCTCTGAGACATTTTCATTTTGGGTGATACCATCCTAAATCTAGGTAATACCTCCGTTCTCAATTCTCATCCAAGAAGCGCTCCGGTTTCCGTCGGAGGTAAGTTGCACTGAAAGTCTCTGAACGCCAAACTCCAGGAGCCACACGAGGAAAGATACTAATAAACAGCATAGACTGGTTATGATTGTTGCAATGCTTGTGGTTGATGTTCGCAGTTAAGTTAGTTCCAAATAGCGACTAACCATGCACTGGGTGCGGTGGTTCGGGCCTTGTTGTCTTCAAGAATCTCACCGGGTAACCGGAATATTTAGTTTAAAATAGGCGAGAAGAGAACTAAAGGCTAGAACGAATTGAATGAAAATATGTACACGAATGCCATTTGTTGCGTTACAAAGCCATATCCTCCACCGTCTTTAACCGTTGAGTTTCTGGATAATATGTACCTCGCTCGGGAGGCCTAACAAGCCCTATATGACCGAGTTCACTGATAAGAATTTTCTTACCTTTCTTGTCATGGACCAACCGTCCTCACTCACCTCCGGGTCGCTGCGCACCCCAGAGAACATTGCGCGCCAAGGAATTCTATCCAGAAACTTGCGCAACACTTGCCCCAACCACAGTCTGAGGAGCTTTCATTTTTGATTCAATGGTTCATCTTACCTCAGCGTTGCTTAAGGGACAACCCCGGTATATTCACGTAAAGCTGCAGCAAGACCAATATTCAAATACTGACAGTCGTCCCAGGCAGGTTTCCTCGATCGAAGCCATCCATCAAAGTGGTTGGTGGTTGCGGAGTCTGTGGAATGACTAATCCATAGTGTATCAGAAAAGTTGCGAAACCTTGGCCATTGAATTCAACTGAACAGAACAAATCAGTCTCTTGAGTTTGATCCCGCAAAACTCACCTCTTTATCAAAACATCAGAGTGTCACGGACAATGGAACTACTCTATTGCTAATAATACGTTCTGTCTTAATCTTTTAGTCCATTTCACTGTTTTTAAGCCACTTTTTATTTTTTAGTCGACTTTTGTTAGTCAGTAGATACTTAAAACATTCGGTGTCATGGTTAACCTCTATCTGAAGGGGAATGCCGATTTGTGAATATTTCTGACGTTGTACGCGTTGTTCCTCCGTCAGCATTAACACTGTACCTTTAGCAGATAAACAGAGCAATGAACTTAGATGGTGCCATGTCAAAAAGAATCCGTAACTGAAGCTCAGCTTTTTAACGATACTGCTATGCATCCGTGAACCATTTCGTGTGAGCTTTTCAGATATTGTGAATAATTATTTACACCTCACATCCGAGTTAGGCCTCCCACCCTGTCATTGTGTGAGTGTTATTCATTTTCGCGAAAGTAATTTACGGCTCAGCAGAGTACTATTCACTAAGTTGATTATTGCTTTTGATTGTGACAAAGCTGCTCCGTATCATACAACTTCTAGACCGAAAAATACGTATTCTACGTATCACGCTCCGCTTATCATAAGTCCACTCTTAATCCACTGTTCGTCTCTCAGATTCATCGACCCCACGCTTGCAACGCTTAATCATTCATGTACAGTTTTGTCTGAGCGCTTGTTACATCCGATCTTTGGGCCCTCTTTCATTTATGAACTGCATGTACCTCTTGAAGTCCCAATACATGGAACAGGGTGTTGAGTAAACCCGCTCAATGTCGAGCAGTTCTTCAGAATCGGAGGGTTCGGAATGCTCGCTACCACTACCAACAGTACAGAAACGCGACACTACTGCGAAGTCCCGACCCCCGTTATTTACCGTGATGCCAAACTACGTGCCACGAATACCCGAGAAATTGCCTTCGAACACACCTCTATCTGTACTAGGGACCACAATCAACGTTGTGGATGGTTGCGTGATTATCCAATCAAGACCCAATGTGCCGACGTTAGACGCGGGAACCTCGCTTTTCCTTGATGGGGGCGAACCTTTGGGTGAGATCTACGAGACTTTTGGTCCAGTTGCCACGCCGCTGTATGTTGTGGTGCTCCCGAATTCGCCGTGTCTGGTGAAAACCAATGCCTTGTCAAAACAGCGGCGCGCCGCTCGTAAATTACAGTCACTCCAGACCGAGGAAGTTCCGTCGGATGCGTGTCTGCCAGAACCGACTGTGGTTTCTTCTGACTCTGTAGGCGATGGCGCAGAGAAACACACAGAGCAATCTTCGTCTGATCGTTTATCCTCGACTGACACGTTGGTGGACAGCTTGAACCAATCTGACAAAGATGTCAACGTCGTTTCCGGCAGCGCCAGCTGTACTCCATCAGAACCCGAAGCCCCAGCTGTGCTCTCAGGTGATGTGGTGTATTTTGTGAAGAGCGATCCGGAGTTAACAATACCGGTATTTTACTCCCAGCTTGTTCAAATGAAGGGATCAGATGCTTCTTGGGTGAATGACACTGAGCCTCCTCCAGAAGAATTGGAATTCTCAGATGATGAGCAAGAGCGAACATACAAACGCAACCTGAGAGCGAAACGAAAAAATCCTTTTAATGCGGGAGAAGCGCCTGCGACATCTGCCAGTCAGCATCCTGCTGCACGATCAACTACCTCCTCTAGATGCCGACCACGTGCCGCGCGCGCGTCATATTTCCCCCGTTTTTCTGCGGACGCTCCGCAAAATGACACCAGTGCGGCAGCTTGGATGCACCCGAATAATATGACCGTTCCGTTTTATGGCCCCAGGCTGCAGTCACCACCAATGATGTTACCGTCCGCAAACCTCCTTCCCATGATGCAGACTATGTCCGGTTGTTCGCGGTCAGTCTCGCCTCAGTTTACTCCCCAAATGCCTTTGGGATTGGGACCAATGAGTGTGTTTCCCCCGCACGGGATCGGGGGTTTTATAGGTGGACCGCGTTCCCCAGGTAACGCGCCAGTGGTCATGAATCCCACAGCTCCCAATAATTACGGAGCGTTGGGAACAATGCAGCGGCATTATTCGCAGTTCGGTTACGGTTCTATGGGATTTGAGCACAATGTACCTCCGAACATGGGGGCGCTCCGTTTGAGTGTGGCGCATTCACTATCCAGCTCTGCGAAGACATGTACTCCTCCAGCTTATTGTTCAGACACATCCGGTCTCTTCAGTACGAACCAAGATCATTTCGAACCAGCACTGCGTGGATGCCCCAGTTTTACGGCACCGTTTCGCAACTCCTGTCCTAACAATACCAGTTATGGTGCTTTCTCGATGCCACCTCCAAGTTTCACGCGTACACATTATCAAAGCCCATCGTTTCCCGCGGCGGTCCTGGTGACTGTTTCTAATGCAGTCTCTTACTCAGGAACAGCCATTTCAAACCGCATATCCACGGCTTGCCCCAATATCCAAACGTCATTTATATCGCCCATTTACAGCAGCTCAGGTTTCTCAATGCCGCGTGGATTTTAAATCTGTTGGAGGAAAATACAATAATCCGGAATGCATTCATTCGAAATAAACCGTACCTTGTGCTGCTTGTCTTTTTTCTGCCGGTTGGTTTTTTTGGAAACACCAAGATGCTTTCTAGTGTGCTGTTGTGCTCACAATTAACCCGCCCAGAAGCTGTTATTTTGGTTAGCTAATTGAAAAGTTTGAGCTTTTAAAATCTAACCGCAACACTAGGGATTCTATAATGTACAGGTATTCACGTGGATCGCGCCGTTTTGTATGGAGCCCATATTCGATTGATCTTATTCTGTCGACTGTCTGGATTTTTGCGAATCTGTTTTTTATGAGGCGTTCGGACAGTGAAGGTTTCAGTATTCACTCAGTAGCGTAGCAGAGACATTTGTTTTCGGAAACGGTATTGGTAGAGCCAGGCAGTATGAGAGCCGTCTGAATTGTTGTTATTTACAAGATATGACCAAGTTTAACGGATGTATAAATACTTCAGTATACAATGGAAATTCACTTTCATTTTTCATTATATAAGATTCAGGCCGCTCGTGCCAATA
>STRG.44484.1
GCATGACCTTGAGAAAGATACTGAGTATAAATACTCTTCGACGCTTTCGAGTTCCTGTTGTCACAGTCTTGCGCGTTTGTGTCACGAGATGGTTTCCCTAAGCTGTGGCTACAAATGTCTCCAAGCTATCCTGGTTATGATGAATATTGTAGTCGCCATTTGTGGGACAGCCTTGATCATCGTTGGATCAGTTGCGGAGATTAACTTCAAGAGATATGGAACTCAGGATGATGTTTATTTGAGAGCATTCATAATCTTCATTATTGCATTTGGGTGTTTCATCTCGCTTGTGGGCGTATTTGGCTTCTGTGGGGCTTGTAAAAAGAGCGTTGTTTGTCTCACTTTATATATAATCTTTTTACTAATCCTCATACTTGCTGGTTTGGCTGCCGGCATTGCCGGCTTCGTTCTGAAGAACAAAGTCAAAGAGTACGTGACGAAAAGCATGACAGAAGCCTTTGACAAATATAAAGACCCTTCATACCAAAAGATTATCGACACCATTCAGAAAGACCTCAAATGTTGTGGCGCTAACGGAACATGGGCAGGTCCGGGAAGTACACCAACTTCATGTCAAGGCTCTGATGGACAATTTTATAATGACGGTTGCGTGAAGAATGTTCAAGAGTTCCTGAAGAAAAACATATTGATCGTAGCCGGCTGCGTCTTTGGATTTGCTCTGATTCAAATACTCGGTGTTGTATTTGCAGCTTGCGTTTGTCAAGCAATCAAGCGGGGTGAAACGGCATAGGTGCTATCGAAAACAAATGCCGTAATATCCTTACTACCAAGAATATATCATGTCTGAATCCCTATTACTGCTTCCATTTGTCAAACATGAAAATCGTTCCACATTTTAAAGTAATTCTAACAATTTTATTGTTTATTGAGACCCTTTTCAGCTAAATCTTTTCTCAAACTCTTCTGAATTTGAGCTGGTTGGTTTTTCACGTGCGTGATATCCAAGATATATGCTTTTATCTCTAATAAAACTGCTTTAAATGGAATTTTATTCTTGCG
>STRG.53277.1
NNNAGCTCTTTAGACTGCGATCAGCTTTGTCTTGCCGGAAGCCGGAGGTATTCGTACCTATTTAAATGGCTATAGTACGACCTCACTTAGAGGGTAGAGTGCAGGCTTGGCCACCCTTCTACAACAAGCACGCCGCCTACCTAGAGAAAGTCCAACGTCTCGCCACGCGAATGATTGAAGGGCAGAGGGGTAAGACTTACGAGCAGAGACTCTGTGACCTGAATCTTATCCCGTTGGAAGGGGAGAGAAGTCGAGGGGATCTCATAGAAACGTTCAAGGTAATGAAGGGCTTTTCTGGCCTTAAACCAGACAGTCTATTCCAAGTGGCCGTAGAGTCCAGAACAAGGGGACATGAAAAGAAACTGATAAAAGCCCGAGCTAGGTTGATGGCTAAACCGCACTTCTTCAGCAGCAGGGCTGTGAACAGTTGGAACGGTCTGTCTGGTGGAATGGTAGATCTGCAGACAGTCCAATCCTTCAAAGGTGCCCTAGATCGCAAATGGTACGAGATCTTTCCTTGTGGTGAGCCTTGAGAACATCAACTAGATGGATAACGGGTAGCACTGTGGTCCTTCTGGAGTATGTTTTAGCAGACTTTTTCCCTCATTACATACTGTATCAGTGAACGCTCACGATGCATAATGTCTCTCGCAGTTGATGTGCGATGGGGTTTTCTGTTTCCCTCTCATTTTTAGCGGGGGTTCGACGAAATACACTAGGCAGTGGTGGGTGCATAACTGGTGTGCATACCATCGAAGGAATTCTGGACACTCGATTGGCCGTGGCCATTACCTGTCCTGTGCAGACTGAACTGAACTGAACTGAACTGAACTGAGACCCCAAGGTCACGGGAGTCTGTGTTTTGTTCGACTAATGCCGTCCTGTTTTGATGCTACTGCATCTGTGCCTAAAACAATGCCTCACCAATCAGGACACTGTAAAAAACCAATCATGATTGGTCCTTCCATACTCAATGCCGATTTATCCCGGTTGGCTGATGTTTGTACAAACTTGATGGATGCTGGAGCCGACTACCTGCATCTGGATGTGATGGATGGACATTTTGTTCCCAATCTAACCTTCGGTCATCCGGTTGTTGCCGCATTGAGACCGCACCTTCCTGGCCGTACTTTTCTTGATCTGCACATGATGGTAGCTGATCCGGAGAAGTGGATACATGGAATGAAGGCCGCTGGTGCATCACAGTACACCTTTCATTATGAAGCTACTGAGGATGTTGCGCGCTGCATTCGACTTATTCGTGAAGCTGATATGAAGGTTGGTCTCGGAATAAAGCCGAAAACGCCAGTGGTTGATATTCTTCGGTTCGTGGACAGTGTCAATATGGTGCTAATCATGACCGTCGAACCAGGCTTCGGTGGACAGAAATTCATGTTTGATATGCTTCCCAAGGTCAAATTCCTCCGTGAACGGTATACTGACCTGGATATCGAAGTGGACGGTGGGGTGACTAAGAAAACCATACGCGACTGTGTTTCCGCCGGGGCGAACATGATTGTATCCGGAACGGAGATCACATCTAGCAATGATCCTACCTCTGTAATGCACTTTATGCGTTCCACAGCGGAAGAGCTAGCCCAAGCATCTGAAATAGACGGAACCGTTTCAGAATCCTGAGATCGCAAATGCGAATCTTCATATATCTCTCGTTGGTGGTACTCTCAGTGGCAATCAACCGATGGCACAAATTTTCGCTGCTCGTGTAGCACGCTGTGATGCGCAGGTCTACCTTTTTTACTGCGTTCACTGGTATGTAATCTGGTTTTGTTTTCATCAATACCGCCGGCTATTTTTGCACCTAATTTTGTATCTTAGCTTTTTCGAAGAAGAAAGAACCAGTTAATTTTACTGAATTTCGGCTTCTATCTTTCCACTTCCGAGCGTCAAATTTATGGAATTTCGCTTCAGATGCCTCAATGCCACTCGCTGATTAAACGACAGAACTGGGGAGGTATTGATCAGAAAAACAACACTGAAGAGCGAACAATTGTTTTCAATGATTCCTAATCTTGCTTCTATATATCATATAGGTGACAGCTATGCATTTGATTGGCTGTTAGCTAGGTTGAAGGTCATCTTTACAATAGTGTAGTGAGCAGGCAATAGGCAGCCATATTTGCATTCGACTAAAGTGTGGGATCCTATTGATGCACTTGCTGAGCCTTTGCGCTTACGAGGTTTTCTGCGTTTTTGTATTTTACAGATGGAACATGAGCAACCTCCACGGAAGACACTGATCCTTGTATACTGCAATAGGTAACAATGGCCTTCAACCTAACCAACGGCCAATCGAATGCACAGCTGTCACCTATACGATGTGTAAGAGCAAAATTAGGAATCACTGAAAACAATTGGTCGCTACTCAATGTTGTTTTTCTAATGTGACCATAGGACTTTTCAAACAATTCAGATATTAATTACCCTACATTTTTGACATGTGCGTATCGCTGCAATGAACTATAACGGTGGGTTTAACCGCTACCGTACCCTCATCGTTTTGGTCTTGAGACTATGATTTCAAATAGTTCGCCAAACAACGGTTGTCAGTGCTTCGTAAACGTTTTCACTCACCACAGTCGATACATATGTGTCCGGTACCTTGCTCGAATACACTTACGAACGTTGTGGGGAGAGCTTCGCAATTGCAGATTTTATAGGAACAGTCAATTGTTGACTTGTTCCACTGTCTAGTGTTGATTGATCCATAATTAGTAACACCAAATAACATACACGGTCCCGGTTTCTCTGCGTCCGATGTCTAAGC
>STRG.20840.1
GCTGTGCAGACTGTCGTATTTAATCGGTTCGTGAAACGTGCGCATAAGCAGTTCACGAGTCATGGGAAAAAATAAATTGGACAATCGCCTTTGAAAATCAGGCACTGCACAGAGTCCCATCTGGGAATGAATCCGTCCAATTCAGATTGAAGCTCTGTCATGGGATCGACTTAATCCACAAATATGATCACACGACTCCTGCATGTGCAATGAACAACTGATATCACTGGGGAATTTCATTGATCCAGTCATAGATTTTGGACGAGCTGTAGTCATTTGGAACATTTATATACATGTAGCATGATCAAGTTTTCGTGAATAAAGTGAATGGATGTTTTATCACATGAATCATTTGCTTGAATTTCCGAAGCAACTGTCCGGCGTTGAATTCGAATGAATCCCAATTAAAAACCCTGTAGGTGTGTATACAACTCTCTCCTCTCTCTCTCTCTCTCTTTCTCTCTCTCTCTCTCTCTTGCTCTATTGACGAAAGTTTTCCTTTACACGAAAAAGCTGTTTTAAGACAGGTTAACCACATGCCCCGGAGACATTACCAGCCCGTTTCACGTGCTATCCCTCGGCGTTCGCGCGGGTATTATTGACAATTGATGGAGTTCACATATCCTCACGTCACTGCTCAGCAATGTTCTTTGTTTGATGTCGTAAATTACACAGACATTTAATTTTCTATTCTCACTGATTATTTATCCCGGAAGCGTATTACATCACTGCTATCAAATCAGAAAATTAACAGAAAGGATGATGAATACCGGATGACATGTGGTACTTACGTAGGAATGGCTTTGTCCATCCTGCGTATTTCGCATACAAATGAACTTACGTCCTCGGTGAAACTTTGGTATTTTACATTTCCCCAAATTATGTACGACTGAATCACAGTTTGTTGGGTTAAATATAATTGACACATTTGATATTGATCCGGACATTACCAAGTGGAGATTGCCAGCGGCTTTCAGATTAGACCACTGAGGTACGCCACGAGACTCGGTCATCTCATATCACAGAATACTGGTTGTGTAAAGTTCAGACAGACAAGAGACAGAGTGCGAGAGAGAGAGAGAGAGAGAGAGAGAGAGATGGGACAGCTCAGATTCGCTGTGTAACGAGAGGACAGATTGTGGTAAACAGAAGTATATTCAGTTATCAAGTACGGAGAGAGGACATATTGTGAGACGCAAGCATTTCGTTCACTCTTGTCGATTCCGTAAGCGAAAAGTATCAGCTTATATGTGATACGGTGCAAGGGAAGCACAGGGATAAAAAGAGGAAAATGTTTATCATAAGTAACGCAGCAATTCTTGTGAGTTTTGTGGCTAGTTCCAGGGAAGGCAGATCTTCTGCATTGACTGTTTCTGTACAGAAGGGGGGGGGGGGTTCTGTCCCGATGAACGTAGCTTCACTGAAGGCCAGCAGTTTTGCATTTCGGTTGTGCAACTGTGCTTTGAATGATCGGGTCAGGTCAACTCGATGACCTGCTGAAAGTAGTTGCCTCGCGATAGCTGAGACTTGATTTCCAGCTGGAATTTTTGGTTTTTGCAGTATGGTTGAGCTGTTGAGTGCAAAAAACCATTTCCGAGTGTGTTCATTCGCTCTTTGAGCCAGGTGTCGTTCTGTTCTGCCGACGTACGTGTCACCGCAACTGCAAGTGAAGTAGTAGACAACATGTAAGGCATTAAGAACAATTTGACTGCCAGAGTGACCTTGCAATCGTAATCCTTTAGTGGTCTGCGCTATGCATAGTTTGACTGACATGTATGTTCG
>STRG.25509.3
NATTGAAGAGCCCACAAATGAATCACAACTGTGATTTCTCATAGTTATTCGTGTCTGGGTCAGTGCTAACCCAACGAACAACGAGGCTGCATGTGCAAACGCTCATATTGATAGTGAGTAGTATGTAAACGTGTGGACGATTCAAATTAGATTCTAGTGAACATATAACATCGGAGTGTACAAGTATGAAGACGAGTGGGCAGAGGAGTACCGGGTACGCATACCTGATGAGCGGCAACAACCACGAAATCGGTCGTGTTCTTCCGGGGAGATTTTGTCCACACGTTTACATACTACTTACTATCAATGTATATATATGTATGCACTTGGCAATCATGAACTTGAGACTTGGATTGGAGAACCAACAGGTCACGTGTGGCAACGAATAGCGTGACAGCGGATTGCTAGCATCAGGGTGGCCGGTGGTGGCGGGATTTCAATTTCTTGCTTATACCACCGGCCATAACGGTTAGTTAAGTTGTTTTTTCCTCACTCGGGTCGCTTGCGAGATAAGAAAGTAAAACAGCCGCATAAGCCTGATACAGCAAGCTAGAATTTATACCAGTTTCTCTACTGGCCATACCATAACTCCATTGCACAGACAGAGGCTGTCACGTGTGTGTTCAGAGTGCTTGCGCATTTACACAATCACTCTCTTTCTCTTACAGGTGATCAAGGTTAGCTGCCAGTCGATGCAGTCATGCTGAACAGTATCAAAAGTTTGGCTACGGAACTGAACCTGTCAGTTTGGTTGCCCAGAGCTCAGCACCAGCTGGTTCATGTGGCCGCGGACCACGGATGTCGGCTGTGTCAGGCGTTGCTCGATCGCTGCGTTTCCGACCGGCGCGAAGCACAATTGCACATAGCCTCAATGAACCAGATCAATATCAGTCAGTTGACTCAATATTCTGCACTACCAGATGTGACATTATCAACCTCACAATTGGGTTCGCTTGACGTTAAGAACAAGATCAAAAAGGTACGGAACGTGTTAGCTTGGCGTCCAACCGGTTGGTCCCATGTACCTCAGAAGCGAGCAACAGTATGCGTGCCCAAATCTCGTGCTGCAACTCCAGGGGTCCGTCTGGAAAACTCAAACGGGCATATTTTTATTTACGTTGAATTTACTTGAAGGACAACAACCAGATATGTACTGCCATAATTCGAGGATGATGGTTATTGTCAGACCGAATTTCAGAACTGATTTCAAATGCCTCCCATTGGAGAATGTAAGGGTAGTGTTTGATTCTTGGCCAGCATTCAGCCTTTCGTTTCTGATAAACCAACACCAGTCCCTTGGCGTTCCCACGGTCGACTGCGCTGCATTTTGTTGTGAACTGGATCAGTGTGACTGGAATTACTTTCGTTATCAACACGTCACTCCCAATCCGCTACCCAGAGAAATCATTCACTCTGATTAGAGACACAATATGTCCCGTCTCATTATCCACAACTCGTTTTTGTGAAAGCTGGCCGAGACCAAGTTGGACTAGGAAACGCAAACGCGTCGGTTGACAGACTTCCCTTAGTCGCTCAACCCCAGGTAAGACGACAGTTTCCGCATGGGTACTAACAATCGGTCCCTTTTTGGAAAGATGTCTTTTATAACCAATGTTCTGAACTCTCAGGTTAACACGAGCATCTGTGCGACCTGTATTCAAGAGTCTTGCATAAATGAAAGTATTTAAGGCGAACTCGTTCTCCTTTGGAATTTCGAATGCCTTCGTCAAGACAGAAAACAGTGCAAGAATAGGGCAGGTGGTGGTGTGGTTACTCACATCAATTCCGAGTGGTCCGGCAAGCCTGAAGTTGTTTTTGCTTTTCTTCAAAACGGTGTTGACTTTATGGTTGTTAAATGTCATCCTGAATTCTCGGCTTTTCGAGGTACTGTGATCAGCAATTTGTGCGTAGCCCGCTTTTGCTCCCTGGTGGATATCAACCTGTTCTTTGACACTTTTACACCCGTTCGTATTCCATTACTATCTGACCGTCTATGCATTGTCGTTGATAGTAACCATGCGTCTACATGTGGAAATGGAAATAGCAGCAGCGGCTTCAGGTGACAGTCAGAGACTGTTCAAACTTATTCGTGACACCGGAGGATGGCGCATCGAGGTCAGTGAAACGATTTGCGATAGGAATGGAGAACCCATCCATGGCAGAGAGCAAAGGGTTGACCGTTGGGCCGAATACTTCAAGGAATAGTTTAGCTGGCCGCACGCTAGTGTAGTTACTCCTGTGTCAACAACTATGATTCCTTGGGTGGTATCACTTGAGCCCTCATCGGAAGTAGAAGTAGAATCATGTATCCGATCACTAAAGCAAGAAAAAGTGGCAGGTCCCGACGAACTTCCCCCCAGTTCTTTTCAAACTGGGTGGAGATGCTTTGAACGAATCACTTGCCGCTTTGCTCCGTTACATTTGGAACTTGGAGCGTATTCCGTCAATATGGAGTGAGTCGTTGTTTGTTCCCATCTTCAAGAAGGGAATACGCAGTGACTGTAGTAACCATCGTGGGATTAGCTTAATTCCGATAGCCATCAAAGTATTAGCCTCGAATTTGCTGCACCGTCTTACACCGGTTCGCGAGAGAAACACTTGCGAACAGCAGTCTGGATTCCACTTAGGTCCATGATGTATTGACCAGATTTTTATTCTTCACCAACTACTTGAGACGCGTCACACGCATTACCGACCGTCAATAATGATTTTCCTAGACCTGAAAGACGCCTTCGATTCAGTTGGTCGAACGGCGCTATTCAGTGCTCTTCAGCGAAAAGGTATACCCCAGAAGTTCGTAAACCTAATGAGATCATTGTGTTCTCATACTTCTGGCCACGTAAGAGTTTACGGTGAACTATCCGGTCGGATCGAAACGACCAGTGGTGTTCGACAGGGATGTCCCATGTCTCCATTCTTGTTTAACTTTGTCATGGACGAAATAATAGAGAATGCGTTGCAAAATCCTCAGGATGTGAGGGTCGAACTAGGGATGTTGAAAAGTTGTGTGACCTAGATTACGCAGACGATGTTGTCTGCTTGTTCGAATCCACGGAACATGCTCAACGTGCACTAGATAGACTCTCAAGAGCTGTAGCTCCATTCGGCATGCGTCTTGCACCTTCAAAGTGTAAAGTGATGTTACGAGACTGGACGTTAGCGATTCCGAGCTTGATGCTGGATGGGGAGGTGTTGTCAGTTGTCACCTACCTCGGCAGCAGCGTGACGACGGATGGGAGTACTGTAGTAGAGGTGAGCACGCGTATGTCCAAGGCTGGATCGGCGTGCGCTGGACTGAAGCACTTGTGGCGTCGATCTGATATTTCACTGAAGTTGAAAGGTCGTGTATACTGTGCCGCAGGGCGTTCAGTTTTGTTGTATGGTTGTGAAACTTGGAGTCTGTGTGCTGAAGATATTCGTCGTCTTGAGGTATTCGATCACCGATGTTTACGCGGTATTGCTAGGATTGGGTGGAATAGCCGAGTGAGCAATGCTGAGGTCAGACCGAGTATTGGGTATTAATTCGGAGAAAGTTCTGTCACAGCGTAGTAGACTTCGTTGGTTGGGGCATCTGTTACTTATGGCAAACACGTCTACCGTACCGTGCCCTATTCTCCGTTCCTCCTCAGGAGTGGAAGAGACCACGTGGAGGTCAATAGATGACGTGGCAGCGAGGAGTGAGAAAATGCACAGCAGACTTAGGAAAAGCAGGTACCTCACGTCTTCGTGGTTGGGGTCCAAAAGATCAGTCTGCCAGTTTGCTGGAGACACTGAAGGATATGGCAACGAACCGTGAACAGTGGCGATCGTGTTGTCACTTTCTATCGAATCAGAATGACTGATCGATGTGCGTTTGTACAGTTAGACTGTGTATTCCGTGTGTTGGCTACTAGGGCATTCTTTTCTTTTCCCACCCATATAGGTCCACTCCCTGTCCATCTTGTGTATCCATACTTTCTAATTCAGCGTGCAACATGGTAGGAAAGGCAGTGGTCAGTGGGGCTTGCCTTACTGTTTAATGCTGTACAATGATGATGATGTCTACATGTACCTTACTTGTTTTTGGTTTAAATGATGCTGTCTCATCCCGTTTAGGGGTAATGCTGTTTTAGACCGAATTATCACAAAACCATCGGAGTGAGTCACGGAATGCGCAAGCGGAGTCTGTTCAATGCCGAGCCCAAGGTTTGAGACAACAGAAGCATAAGCGACGGGATAGAAGACAGAATGAGAGGTGAATACAGTCAAACCATGTTTTAGTTCCAACACCAGCCCATTAAAAGGCTTGGCCACCCTCACCAGTCGGTCCAATAAGTCTTGGGTAAAGCTTGGGAACAAGGATCAACGCCCCCACGTGACCGCTGCGTTTGACACTAGTGAAACGAGATTGTCCAGGGGCAAATAACCGTTCTTTCTCGCGTTAGTGCGATAGTTTAAAACAGGGAAGAAATTACTTAAGATGTGCTGTGTCGGATTTAGTGATGTACTCCGTGTATTATTTTCCTAGTCAAACGTAACTATTTTGAAGAAAAGGGGTCAACTGGCCTGTAGTACGTAGATCTAAGCACGTCACTTAGTGTGGTTCTTCGATGGTAAGCGCATTTTGCCGGTGTTGATAACTTCCGCTGATACTAACATTTCTCGTGTATGCATTTTTCATTACAGGTGCAGCCTACAGTGAACATAGCAGTTTTTGCGAGCTAAGGGATTTTGTCACCAATCTGCGACCGCAACGTGTTCAACCTACTGTGTTTGGTCGAGGCTCCGCGGGTCATCGTAACTTGATTGATCAGTGGCTTAAGCCGAAATGCAGTTAGTACACATCCGTACATATGCACATACATCTTGGCTCTCGTGTATATATATACATCCTTCTTTCGATACTATCTTGATTATCCTGAGAGGAGAAAAAGAAAAACGATGCCAACTCGGAACGAATCCCATACGACCTCGGTTTTTCCTGAGTTGCATATCATAGATTTATCTACTGAGAAAATTTATGAAGAAAAGAAGTATTTATATGAATATCTAGTGTTGTTATCTATAGTAAAGTTTAGGTCCC
>STRG.40250.4
CACGTGATCAATCGATACCAAAAGCAGTGTGCATTACTCAAACTCATCATTTTTAAAGTCAACTTTGGGATGCACCACTCCAACTCATAGTCATTTTCCATGGACAACTTGGCACCAGTTTCTCAGACTATCCATGTACTTAAATTGCACTCAAGACTATGATTCCAATGCCAAATGGAGTTTGAACATTTGATGATTTGGATTGCACAGCTGATGTTGCAGGAACCATGTGATCTTTGAACACTCCTAATTCACCTAATTTGACTTTTCGTGTAGTTTTTGCAGACAAGAGACAATCAGTTTTGAAACCCGTCTCCGTCAGTAAGGTTCCAGCTGAACGCATCCGAATCGATTTTGCGTGGGAAAGGAAACGTTTATCTCGAACTGTGTGCAAACTGGAAGACAAAATTGTCGGTTACGTTTTGTGTATTTGTTCTACTCTCTCTCTGTCACACACACACACACACACACACACACACACACCATACGACACTGTATTTTAGTCAACCGGGGCTTACCAAAGAGTCTCAGGTGAGTTTCTTCTGGTCTCTCTAAATAAATGTCAAAAGACAGCTATTTTTCATCTAATCTATGGCGAAATTTTTGTATATCACTTCCTGTTCAACAGGCACAGAGCTCAGCGCTAATCTTTATCCCAATGCAATACACTACATGGTTATTGACACAAAGTGGCCACATTCAGTATTAATGTGTCAGTAATATGAACAGTGACGCAATAAGATAGAACAAATATTTCTCTCCTGAGATTTCCAGCTTGCCGTCCCATTTTCCCGTTTGATACTGTACCAGGGAAACACAGGTGACTCCTCGGTCTTCATTCCTCCATCTGGGTAATCAAAGGTGGTTTATAATACTCTCTGTGACTTTGCTCGCTTGCTCTCTCTCTGTGAAGTAATAAGCTACTCAAATCGCCCCGGAGTATTCACTGAAAGAATTAAAAGCAAACTCAATTTTGCACTAAATATGGATCACTTAAGATGGGCTGTCGTAAGTGCTGCTGCCTGGGACCTATTTTGCTCTTTACACTAACGAATCAATACGCAGTTAGGACACAACTTTGGAATACTAAATATCTTCCAACTTGGGCGACGGCACTTACTTCTGACTTTGAAGCAGAATAGAAGGACAATATATGTTGCTTGATGCAAGCATATGGTTAGCTTTATTTGATCTGAAATGCAAAACTTGAAGGTCAACAGCGCACTAAGGGAAAATATGCCAGTACAGTGCGTTGGAAGCTGAAAAAGAACTCAGCTGGATAGGCGGCTTGAAATGCTGGTAGTTGCTTTGCCATAGGTATTGCTTTACCAGTGGTGAAGCGATTCAGCATTGGAAGCAAAACTTCACTTTGGAAGATTTCACCAAGTCGACTGTGCGGTGTGACGCAATGAAGAGTTTTCCTGTCAATGGAGCCGGTAATCTGAAGTCTTCTGTGGTCATAGCAGGTGATTACTGACTGAAAACCCCAAAATGTGCTTGTTCAGCCGAGTCAGCTAGCATTCTTCTGCAGCAAATACATGAAAG
>STRG.35072.13
CCTACACCGCTGCCTTTACACGAACACCCTTAGGAGGATTACAGCAATGCAAAGTCAGTTTGGAGGTAATCCGATTGTAGTGAGCAGGCTGTTAGCAACCATATTAGTGTTCGATTATTATAAACTTAGAATTCTGATGATGCTCTTACCGAGCCTAAGTGATCATGTTTTCTTTCCTTTGAGTTTTGCAGATCGAACACACGCTTGTCCCGCGGAAGTACGCTGATCTTTGCATATTACAGAGGTGAAGTTAACCAGAAGTTAGGAAGATGACAGAGCCTTAGACTGATAAAGAATAATGCGGGCGAACGACTATTCATAGCGCGATACCAAGTGGATAATATCGAGGTGAATTTACGGAGCTGTAGACAGGGAGATACAATTGGTCGGTCTGTATCTTTTCAGATAAATCTGGACATGCGGTAAAGTGTTAGGATGAGACTGACTGTTCGAGCCGATGGCAAATCCCTTCAATACAACTAGATGAATAGTTAGAAGATTTGCGATGTGTTCGCATGTTTTTCAACAGTCCACAGTTCTTTCTTCAATGGTTGTGCATGAGTTCAGCCCAAGGGGTATACTCCAGAGCATAAAACCATGCCGGTCTATCAAGAGTAATCGGTAACCTAAATCTGAGGCCAGGGTGGGAGAACCACGTAAGTTCAGGTGTGGTAAGAGTCTCGGTGATGGCCGATTGCCAAGCGGAGGAAGTAATATTACCAAGATCCATAACGGAGAAGGTGTAGGGCAAGTGTAGCGAAATACGTGAAAATGCTACATTGTCTGTTTGGTTGAAATAAAGTTTGGAGACGTCTGAGCTGTACTGCAGAAAATTTATTGCGTCTGATTTATGGGAAGAAAAATTCGACACGAACCAATCAATCTGAATCACGGCTGATGCTCACATCAAGCTATGCGACAGGCTATGTTCCACCTTTAAATGCCCATCGTATGTGAGTGAGTGCGGAGTGGATACTGATTGATCAGAGCTCTCTTAGCGTTTGTGAAAGGAGGAAAGAACATCAGGGCCCTTCAAGTAGTTTGTTCTTCAGCCGATGAGCTTTGGTACTGTACAACAAGAAGATCTGTTCACCAGGTATAAAAAAAATAAAACAGTAGACCATTTTTATCTACAAATACGATTGTTATTCGCAACCTTTAGTAGAACTGTACCGCGCAAGACTCCTTGTGTGGAGGGACGCTCGCAAATGTGTATAGCTTTCATGTCGAGCTCGTTGGGTTACACGAGTGACGAAAGTCGGCCCATTCAAAAGCGGTTCAAAACCAACAAGCGATATTTCTATTCTAAATGTAAAAGACAAATACGAGTGGTAAAGTCAACAATACTCACTAAAGGGGACAAGTTAGACAGAATGGAGTCCATTGTTTATAAGTAGACAAAACCCGTAAACAAGCGAAGCAAAAAGTGATCGAGGAAGGTTATTCTAAAAGAAACAGTCCCCCAGGTGTGCCCGATCATAAACAGGATAGAAGGAGACAGAGTTATGGGGTAGGGAAAAGTTACACTGTGGATATGTTTGGGGGGGGGGGGGCGAAAGATGAAAAGGGCGATTCTTCAATCAAGCGTACCCGAAAAGCTGGTTGGTCCTCCCGTGATATTGTGCAATTTACAGCTGATTGATGGAACCACGCATATCAGACGATTGGACGACTTGGTCAGCACGGACCTAAACTGGGTGTAATATGCGAACAAAGTAAAGCGCATCATCATATTCACTTGACATTACTCCCATGGAAAGAATTTCGTGATTTACTGCCTGAAAGCCACAACAACTGAGACGATCTAAGGCCTCGAGGACTGAGCAAAGAAGGTGGTAGGTGAGCGGATTGGAGTTAAGCACGACTATGTGAGAGATTGTTTTTTGTCTTTTCAACATTTTGAAGGCTGTTGGGGGTACACAGATAGTTTGAAACTATCGATTTCGAGCATTGACGCGTTCATCGTCATCCCCCGGAAATGACAAGCCTCCTTCCCTTGAATATACTGGAGATTTTAAGGAATAATGTACTGACCGATTCTTTTAGAGACATCGGTGATAGATTGATGGGTCCGCCGGGTTTGTTTGCGTGAGGTTGTACTACTTCATTCTGCGTTATCATACATCCAAAGAAGCAATAAATCCTTGGCAAGTTCTGATGAGAATCGTCCCGTCAAATCTAGTGCCATTTGTTTGGCTGGTGACACCAAGCAATAAGCCGCAGATTATTTAACTTCTGTCAAATAAAAATGCTTGCTCTGGATCGTTTACTTCGTTCTACAGAAACTGCCATTGACGTCGAACTACCTTGATGGAAAAAATCTGATACGAATTAAAGCTATTGTGACTTTGCCCTCTGGATTAAAACCTGTATTCTTGGATGGGATATTTTCATGTCCTTATTTGTTTAAGGTGAGTGTGCATGGTGTTGATTTTTCTCCCATCGTTTGCCAGTAAACACCAACCACTAACTAACTAACTGTAGTATTGTTTGTTCTAATCAATTTCTTCTGGAAGATGATTGAAATTGATATGCCCAGTGTAAATCAGTGAAATATTTCGAAGATATTTAGATCCAGGTTGATTAAGAAATGATGTGCATTTCGTTACCCAATCACAATTAACGTATGGGGCAAATTGTTCATTTGCTATTGGTTCGAAATTCATAGTTGACATTATTCAAAAACAGTTACGCCATGTTTGCAGAAGATGCCAGTAGAATAATTACAGCAAAGAGGCTCAAACAGCAACTGCAATATCGTGAGTAACCACTCACCTGCCCCCGAAACCTGGAACGGATAACCATCTAGGCCTGAATAGGTCAGGGCTGGGCGACATTGAACAGCTGGCTGCCACAAATACGATCGGTGGCCATGGAAGTAAAGTTTCATATAACTCTTGGAGCTTTTCATGAGTCGCATGCATTGAACTCCGCAATAATACGCCGTATCATCCGGTGCCACCAAATGCAGGAAGTCGAAAAGTGTGGATCTTTCAAGAGGTTGATGAGTAAGGAACTCCAGATTACTCATTTGTCTTCAATCACGAGCAAACTTCAACCCAGAAGCCTACTTCTGTTTTGTCTAGCCGGTATTAACTCGAGAAATCTGACTGCTTACTGATTCACTCTCAGGGACGTCGTCTGGACCTTTGGGCGGAGCACTTTAAGGAACAATTCAGTTGACCCACTTTTAGAGTAGACCTCCCTGATATAACTGCCTGAGGAATGATGCAGGTAGATATGACTCCTCCATCAGAACTTGGGGTTATGCGGGAGATAGGTTGGTTGAAAAGATACAAAGCCGCTGAACCGGATGGGCTTTCTCTATCGTTTTACAAGGTTGGGGCCGAAACTTCGGTTTTGGAGTAACCAAAACTCCCCCGGGTTATTAGGGATATTGAGCAGAATCCCAAGGAATAGTGTAAATCAGAGATTGTGCCGATCTACAAAAAGGTGATAGATCCACACAGGAATTAGCTTGGTAGCTATGGCATCAAAACTGCTCGCCGAGCCTATTCCTCAGCTCCCTCGAAATAAGTACTCGTCGCAATGAAGCAGGTTTCTGACCCGGTAGTAGTTGTATCGACCACATCTTTACTCTTTGACAAATCTTAGAGCACAGACACTTTTCCGTAGACCCACAATCTCTGTCTCTCTTGATCTAAAAGCGGCGTTCGATTAAGTTGACTGCACAGTTCTCTGGCACTACCTCTCATTGAAGAGTGTACCAGAGAAATATATTTCTCATTTCTAATGCTTGTAAGCAAACAGCCAAAACCGACTTCGTGCCTACGGCGATCTTTCCCCCGAGTTCATCCCAGAAAGTGGTATTCGTCAGGATTGCTCTCTTTCAAGTTTTCTATTCGGTTTTGTAATCGAACTGATTCTGGAGATAGCTCTAATCCCATGTGAGAATAGTGACGTCAATCCTTGCTCAGGCAATAAACTGTCTGGCTTGGAATACGCGGACGATATTGTTCTTCTGATTGAAGTTCCAGGTAAGTTACAAACTCACCTAGATAGCCTAAACAACAGCGTAGCAATGTTTGGGATGCGTTTTGCACCCTGAAAGGGCAAAATGCTGCTGCCGGACTATGATGGCCCAACTCAAAACCTTGCGTTGGCAGGGGGAACTCTAGCTGAAGCGGATAAATTTTGTTACCTAGGAAGTTACACTTTACAGGGTGGACAGATATCGTATGAAGTGTCATCAGTCATTTGTAGCTTCGGCTTGAGATCCGATTGTCTGTTAAGGGTAAAGTGTACAATGCAACGGTTGGGTTCGTTCTTTTATACTGTTCAGAAACATGGTCTTTGAGGGTAGAGGATAGACGAAGACTGTCGGTAACCGAGCATCGATGTTTTCACAGCATTGCCGGGATGTGATGGGAACAGTACATCTACAGTGGTGAGGTTAGGTTCAAGGTGTTGGGAACCAGAGGTCAATCTCCGGAACAAATTACTGGATCTAAATAGGTTAGGGTGGTTGGGACATGTGTTACTCATGCCCGCCGATAGACTTCCTCAGCGTACGCTGTTCTCTGAGGCAGGCAATTATTGGAAGGTAGGTCGAGGTGACCAGTCCATGACACGGCAGAAAGGTACGCAAATTTTGACCAGAGGACTTGACCAAGTAGGACGTGTGAGACTCCGGGCTTGCAGTCCACGTGGTCCGTCTACGATCTCTTTCTCTGTCTCCATGACTCCCACTCAGTAATGTTATTTCTGGATCTTTTTCCCTTGATGCTCCGATTCTTTCTGTCCTTAACTGAAAGTTGACGAGAAGCAGCAACCGAAAGCGGAGCACAAAATCGCGAGGTTAGTGGTTACATAAATTGAACGGAACTGAGCTGTTTAATTGTCCATTCAATGAATAACCCATTCAGTCCTAAAAGGCAGTTAATCTGTCAGTCAGTGAATTAAATAGCCAGTATTTCAGTAACTGCATTTACTTTACACTTAGACCTCTCGTTGTCACCAATACCCCTAAATTCCAATCAGCTGGTCTTTGGTGAATGGTTCAATAGCACGTGATCAAGAGAGAGCAGTTGCATCCTCACCTCCTTCGTGTGCTCAAGGAATTGTGTGAGTAAATGTTGAGCACAGTAGATCACGTGACGGAATCGCGCGATTGCCAAGCGTTGCGTTGATGCACTGTTTCAGAAGCAATTCGCAAAAAACACTGTTCACTTTAGCATTAAACTGTCAAGTGACTCTCTCACTCTCTCACACGCACTTGGTCTCCCTGACAGATACAGCAAACAAACTTTAGGACCTACTTTCTCCTTGGAAACACACCCTATCAACTTTACGACCAAATCAGACTGAGACCTACTGTGACTTTTAAAATTTCCAAAATTAGATACCAAGACCATGCATCATCATATACTGCGGAAACATGCGAATGTGAAGCTTTCTTGCATTTGGAACTTTCCACCTGTACAACCACCCAACCCTTTCTATAAAAACAGTCTTCATGAAAAAGAAAGAGCTATGAACTGGGAAAGGCAGTAGAAGACGAACCGCTGACCGGAAAGCATTGCTCAAAGATACTGTTCATAAACAAGTCCACGATCAACATTACTTACGAGAATGTGGGAGCATTGAAAATAACTTGGAGCAGAAACTTAAAGAATCAGATTACAAAATCTCCCGTAGGATGTTCTTTGAAGTCACGTCATACGAAAGTTTGGGCAATCGCTCAATAAGTAGATGCTTTCATGTTATTGGTTTCATTGCATCAATGAAGATCAGCGACTACAATGTTTTCAATAAAGCCATATTGGAGCCGTATAAAGCTCCATTACTGAACTTGTAATTGGACCACAAGAATGATCCGGTAAAATCATCAGGTGCAACTGTTTACCAAGGTGTTGTAACTTCCCTGGCCAGCAAGAAGGCGAGAAAGACACACGGAATCGGTCAATCCCGGTGGTGAACTTATCCGCACGAATCCACTATCGTCAGCTTGACGGTTGTTATTGTGAGTTCCTGCGATCACTGTGACCCATTCATTAACTTTACTGATGTTACGAAACCCCGTATGTGCATTGTATTGGCCTTATATAAGGTTCCATAGTGACAGATCTGCCTTTGTCAAATACGTTTTTCAAAAAATTAAACGTATAGTACAAGTTCTCGCCAACCGACGAAACAGCTGTTAGAACTGGGATACAACCTACCAGTGAACACACATGCAAACGCCCATTTCTGATTATCGTTATCCAGAAGCCGTCATAAGTACTCGAAACCTCGTATATCAAAGCAACTGTGAGCACGTTGATGCAATTTGTTACCTCGCTCGCCTGTGCAACATTTCTTATGAATCTTCTAACCGTACAAACGATCAAGTGACTAATATAAAGTCTGACGAATTGACTACTGCTCGATCGCATGTAAATCCCTTCACCCAAGTACATGAAGCGCATTTTTGCTTCGGTCACGTGTTCTGATGTCACCGAAACTGTTTAACACTATTAGCTAATGGGGATAGAAGTGCAAAGTGCACATGCTCTGATAGAAAAGCAAGGCATTTCTGCACACAGATCGATGCACTTCTCTGTCCACGTGACCATGATCCAATCGGATCCTCAAAGTTTGCGTGGGTGTTTATGTATTCCGAAAAACGATCCCGGTTCAGAATACAAGATTGCATTGTTGCGTGTAAATCTGCATTCCCATCTGCAATACTGTTTTTTAAAGAACACGAATTTGTTGTGACTGTGGTATACCAAATAGAGATGTTGCCATCCATGCTCAAGGTAAATAAAGCTAAGGGATAACGACCCGTCACTTCTTAATTTCTGGATCTTGGATCTGACAAATTTGATAACTAAGATACCTCTTCTAAAGTTCCATACTTCGATGTAATTATAATCACACGAATGGACTGGATTTCACTCTATTTGGTCAAATTTGTTCAAGTCTCCATGCAAAATTTAATTCAGAATACATGACGGGTTAGAGCCTGCTTTTACGTTGAACGAAATACTGTAATATCAATATCAGCTTGAACAAAACATTCAGAAGGCTTAGGCTCTGGTGTACTCTGCTCCCGGTGTCTTCAATGAGGGTCCGCTTCGAGTTTTATCCTGATACATCACGATAAGGTGATTATATCCGAACTCAAATGGAGACATATACCCTTCCATATTTCCATGTAATACTGACGTGGTGCACTGACGGATCTGTCCAAGGGAGCGTGCATTTAGCATGTTTTATTCTCGTAAATTGCTGGGCAGGTTCACTTAGAATGCTTTTATTCTTGTCTAAGAGGTCAGCTTTCTTTATGCTATCAGTGCAAAATTACATTTCTTGAAGGATAGACTGGGCTGTACCTGGCAACTGGAAGCCCTTATTCGAATTAACAACCGGTCAGAGTTAAAACACTTTCCCAGATAAGTTTGATGGGATTCGTCCATTAGGGTGACCAAACGGTTAGGGTCATTCTCCAACTGGTGACATAAGCCGTTTTCAATGGGGATGCTACGTAGTAGATCCACAGCTGATCTGAAACACAAGAAAATGTTCTGTTCGATTTCAAAATGCTTGAACCGGTTTCGACCTTGGGCGGAATTACATAAGTTCACCATGCCATCATGTCAGGAGTTGAGGTTTGTCAAAAAGCGGTGCAGTTTTTAAGTTGGGTGCTATGATGGAGAACTTCTAATTCACTTCTACTATTGGGGCAATCAGGTGTGTACAAATTTCCCGTGCCTAAGTTCACGATATTACACTGCGTCCAACAAAGTGTTGTTGTTGTACGCTGGTACTTGTTTCCAGCAGTCATGCTTTTTTGTGATCGGCTTTCTCACTTCAACCAAAACGGATAACGTTTTCTCTCTTGTATCTTTTCTGGATCTAAATCTAACGTATTACCATTTTTTCTACAATTCCTGTTAATTTTTAATTTTCCAAACCCTCGATTCATTAGTCCTCTCAATGGCTTACGAATGCATTTGCCCTAGGATCCTTTTTGATGATAATCTTCGAGTTTCTTCTGCCGTCATTTCTAATGCAACTACGACAAGATTTCCACCTTCATGAGATAAGCTAGAGTTGACTTCTGCATAGGTAAAAACAGACAAGTTAGCTCTTATCCATCTCAAATTAGTTCGTCTTGCTTCTTTGAAAAATTACTGTGAATTCAGAAGAAGTAAAGTGGAAAATATATCCAGGTTTTAGGACTTCTCCTTAGGTCAGTATGGAATAAAAGCAAAGTTTTGGCGTTTCTCAAAAATCTGATCCAGACTATTATCACCAGAGCAAAAAACTGAATGTCAAATCCGTTTCCGTCGCATCTGTGTGGGCGCATTAACCAGCTGGTTCACCAGGCCAGTGTGTTTGTCCTACCATCACGTTGACCTTCGGCCTCGGGACCTGTAGTCTTGAGGAACTGTTTTTTCGAGCACAAGATTGGTCTGAGAAATTTGATAGCGACCGCCTCGGCAGTAGAGAGGAATAGTTGTCTGATCTCTTTAGTGCGGTTCGCCTTCACAAGGTAGATAACGCTGAATAGCCAATCTCGCGTTATTCGGTGACCTGTATTGATTGCATGGGTCAGTACTGCTCTGGCTACCGTCTTATTGATCCCACTGACTAAACATTTGGAACAGTGTCCTCGATCAGATAAGGGAATGGTTTATTCCACTGGTATATTTCGCTCCACAGTAGCAACAGTAGGAATATGCAAAGCATCAGGTGGAATCAACAAATAACTTGTCTTTTGGGTTCAGTTCCGAACATGATTTACAGTTGGACTCGGTCTGCTGTTTGGCTGCGTAGAACATATTTAGTTCCACGTTGGATAACCTGCGGGTCAGTATTTCTGCAGTTGTACCTCCTTTGGACTCTGTACCAGCGTAAAAGATCTTTTTGGGACACTGAGGTACGTTGTTCGAGAGTGTGCTTTCATGTGTTGCGAGATGAATCTATCTGGGTATCCAATATCTCTAAACGAAGTGGCGATATATTCCAGTGTTTTCAGAAGTTGAGTCTTGGTGCGTATCAGGGAAGCTTTGTGGGTCAAGAGACGTACTAAGCTTCATTTTCGCCTCATCAAAACAAAACTTTCGATATGATGGTACTCCTATGCCCACGTTGGTTAATTATAAATACTGCTTTCCCCTAACTCGATTATTATTCATTGGGAGTGGACGTTAAGAAATGAAACTGACCCGTTCTGTTCCATTTATCAGTGTAAATTTCTAACTCGAATGTGCTTCAAGGAACATCTGCAGTAGCACTTGTGCGTTGTATTTGGAGGGAACCATACAGATGGTCTCGTCCGCTAACCTTACGTAAACAGGTGCTCTAATGTTTACTTGACTCAATGTGTTTTTCCATCTAAGGCATGAATATATTTTGCAAGCAGAGGGCCAACTGCTACGTCATTTTTTAAGATCTCTATGTTACCTTCATTAGTAAATCGTACATTTACGGTGCACAGTTTTAGGAGCTCCTTCTCCTTTCTCGGCACACCCGTCGATATGTCCTAATTACCGCTCTTCTTCCCTTCCTAGAATTTTAAAATCGATCTGGTAACAACCTATCGGAACAACCATATAGCACGACGAACGTGACTTCGCCGTTGGCTGAACGGAGCTTGTCAGAGACAGGCTGAGGACATTATAGCATATGTTCTTGATGACAGTCACGATGTCATAAGCAACCGTGGCTTTGGTAAAAGAAAAACGAAGCACCGTTGAACGTAGATCAATCAAAGCGGTAAATGTGGTATTCAATGCAGATTGACCACAGTCCAAAGTTTATGGCACTCTGTCATGCAGTGGGTCATTCCGGACAGCTTGCAGACACATACGCGCCAATATCTGTCGTGTATTCGAGATCCCGTCAATAAAAGGACTCAAGCAAGGCATTCATGTGCAAAATAATCCTCTTCTGCTTACTGAGATTTCTTTGTGGCTTGCCAACTAATAGGAACCAACCTCCTATGCACTTGTGCTCCATCGTTCACATTTATTCTCGGTTTGCAAGTGAACAAAACACTGACTTGAAATAGAACCATTTTACAGA
>STRG.18259.5
AATCACCAGCAACAATCATGATGTCCGTAGAGCGCACGCTACAGAGCACTTGAGACAAATAATCGTGAAGTTCTATAGCCTCAGGAAAGCTACAGTCAAAGCACACAGAAACGACCAACTAGCATTGAAACTTCAGCCTTGTACTGCTGACATGCACAGGACCATTCAACCGAACGGCACCCAGAAGACTGTTGACTGGGATCTAGTTGAGCAGTGAGCGGCCAGCTTTCATGCTCAGAGGGATACCAACGCCAGCCTAACCACGAGCACTAAGCACCGAATAGCCCGACACGCAAAGAGAGAAACGAGAATCCTAGGTAATGTCTGGATATCGAATTGTTATCAATAAAGTTGGGTCTTACATTCGTGTTTCGGAGATACAACAGATCTGTTTCAAAGATTTCAAGAGTTCTAGCTAGGACAGCTCGCCACCCCGTTTGGCAAAGTGTAGGGAAGTTGAGAGGAGTTAAGTGAAGATAATGCTTAGGTCGAAGAAGGGATTCTCTTTTTCCTCTGCCTCTAAACTGCTACTTTTTCCGATAGCCACCATTTCACGGTCATGACCCGTTGTGCCTTCTCGTATTAATTTATCATTAGAATGTGAAGGATGAAGAGAAGATAGATAAGAAATGTTTCCCGAGGGGCTGCCGGAGATTTTCGAACAAATCCTTCTTCGCAGCCTCCCAGACCGCAAGGGTTTTTTTTCGAGAAACCTTACTGGAGCCTTTGACTCAGAAGTCTGCATCACAAGGCAGTGGGGCGTTAATCCTGCACGGCAACTTGACCGAATAACCCGTGATGGAACTTCTTCTGGTCTGTCACGTGAGACCTGATTGTTGCAAGTACTGCCTTGTCTTCGCTGGTGCTTTGTTGTCAGTCCGCCTTTCGGATGCAGTTCTGAGTCCCGTGCACATATTGGAACGTGCGGAAAGTGGATGGGACTGCACTGTTTGGGCCGAGAGCTGATCAGCTTAGGCGGGCGATAGCTGTTCAATGAAGTGTGCTGATTCCTGCCGCCGTCGAGAAAATCCCCAGGTGCTCCGCTCCTTGGCCCATCTAGTTCATGCGTCAATGCAAAGGATGAAGTATCATCTCGAAAGATCCGAATTACTCTGATGCGTTACGTGAATTTGGCTTGGATCCTTTTACTACGTCTCATGTCTGATCAGACATCGAACCGATTTTCCGTACAGTCTCAAACTCCGAAATCAAGACGATCACATCATCACTTATACCATCCTTGGTCTATTGCAGAAGATGAGGAAGATGAAAAACGTGTAAAGACCCATCGGAACAGATCGGGCACACTGAACAGTCCGTCTCCTTCATCGCCATCTAGTCCGTATATGGAAGCAGAGAGCTTCACACAGTTTAATGCCTTCGAAGCTGCCGATGATAAACTGCTGATGGACATTTTGAAATCATTTAACAATGATGAAAGAGTGAAAAACACATTTGGGGTTATTATCACGAAGGATGAAATCAATGCATTCCAATCGATTGCCAGTGACTGGTATACTCGAACAAAAACACACTATACTCCTGAATACTGGGTTCCAATTCAGTGGGCTCAACGTTTGACCATAAAGGCTTTGCAAAGTGAATATATAACGGAACCGAGAAGAGCTTATCATTTAATCTACCAATTAAACAAATTCCGAGATCAATTACAATATTTGCAAATATTCAGCAGTATGATGGTCCCGCTGGCCTATGCTCAAGTAGTAACTATTGCTGTTTACACGTATTTCACCTGTCAGCTATTCTCCAGTCAGTTTGTGGAAAGGAGAAATGGAGTTTTGCATTCTGGAATTGACCTCTACGTGCCAGTGTTCGACTTTCTCTCCTATCTGTTTCTCATGGGATGGTACAAAGTTGCCCTCTGTGTAATCAATCCTTTCGGAGATGATGATGAGGATTTCCAGATTGGTGATATATTGGATTACAATTTGGAGACCAGTTTTCGCTCCGTTTACATGGATCCGCAGTCGTTTCCAAAAACATTTTCTGCCCCTCTATATGGTTCAGAAGACCAGGTGGACAGATCGAAAGCTGAGTTCCAAAAGTTCTTAGATTCCATCAACCCGGACTTATGGATGGACTTAGGCGATCCAGAGTCTCCAAAAGACAGCCGGATATCGTCACATCCAAATTCACGACCTTCCTGCCTCAGCAGCTCTGGTCAAAAGCTGTGCACAACCACATTCAGTGCCTTTCGTATATGTGGACGATGATTAGGACACATCCAGCTATCTTCAGTCCATTTATCTGGTATGCGGTGGAACACGTCACTCAAGATCTCTCCCTCCCTCTTGCCAACAAGCGGGATAGTTTTTAAATCATTCCGGCTATAAAGGCGATCATTCCTGAGAATTATTGACTGATAAAGGTGTACAGCAACGAACAGATTACACAACTTATCGTTTACGCACAAAGAGAATCTTCCTTTTCATGTCAATTTGACTTGGATTTGTGATTAAAAAAGGAACCGAAAACCTAGTTTCCATGTGTAAAACCTTTTCGTGATCTTTCATTTCCAATGTGCTATTTTAGTGGATATTGTTTTGCTTTTCCCTCATAACCTCATGCAGTGTATAAGTGGGAGCAAAGCCAGTCCAAGTTTGTCTTGAGGGTGCCTACACAAAAAAGTCAAGAAAGCAAAAAACGATACTTACTCTCGTCGCGGAAGTAGCCGGATATAAGGAACGGTGATCTACTTTTATGCTATTTTTGGAAAAAAGTTGGGCAAAATGAATAACGAAAAGGGCTTGAAACCGTAACTTTTTCCACTTTCGATTTACTGACTGAACTACTCATGGTAGACGGTTGTGAACTAGACAGATAAGTATAACCAGTTCTCGCAGTCAGACACGGCTCATCAGTGTTTATCTTTTC
>STRG.19037.1
CACCCTAAATCTAACGTCAGCACTACTGATACGGTGTTCCCATCATATTCGGGCAATGCTACGGAGACACTGATGCTCAAAAACTGACAGTCCTCGACGGTGACTCAATTTCGGTTGTGGGTTTGAAATGATCTCAGTCCACCTGGCACACATTGGCGTTCACCGTGAAACCAAGGAAGCTCATTTCCCGGACAATGAAGGTTTGACTAGAACATTCTTGACCATGGTGATATTCTCCCTTTGATGCTCCGAAGACAATTTAATCATCCCAACATGCTACTACTCTGGCCAAACTTTCAATTACCTTGTCAATGGCCGCCTGAAAAATGCCGGATGAAATGTGCAAACCAGAAGGCAGAAAGGTGTATCAAAACATGTCGTAAAATGTATTGGTAGTGGTAAGTGGCCTCAATTCTGGGAGCAGCGGAATTTCGAGGTATGTTTCACCTAACTCAATCTTCGAAAATCATGCACTGACGAGTATGGATCTCATGAAATATTCCGGTTCCATATTAATCACCACACATCTTCGTTGTCATGGAGTGTTTTTCCATCGCTTTTCATTGCAAGAACTATCGGAGTCATTCAAGACGACGAACTGACTGAATTGATCACACCCTTCTGCTCCATTTGTCTCAATGCTTTCAGAACACCTTCTCTTTGACCGTGCGGCAGCACTCTTCGTTTGACGAACGCCGGGTTACGATCGAATTCCAACTTTACTGGCTACACCGCCATTCCATCACGATTGTTGGAACATTGTGTCACCAGTTGTTGAAGAATTACCGTATCAACGGGAGTGGCTGATACTGTGTGAAATGAAAGATAGACGGACTATCAACTGAAATCAGGAAGCGGACTGGAACATGGGTCTTTTGCTTGGATTGTACCTTCAGGGTCGTTTCACCCAACAGCGTTAGGTGGTAACCAGTTACACCTTGAGTGCCTATATCAGTATGTTCTACGGTTACTCGGGAAGAAATCGTCTTCAACACCTTCTTAGTAATGATGCACTTTCGACTTCCCTTATCCACAGTGAACTCATGTTGAAATCCGCATTCAAATGACCCCGGTTTGTACAGGAATTAGTCGTTCTGACCGGTAGTCTTCCATATGTAGATGGGTTTGATACGGTCGGTTTCTTTCGGTACATTTCTCGGGATAATGAATGCATAATAGCTTTTTTCTTATAGGCGATAGCCCGGCCTCCAGAGTGTCTGTATTGCGTATTCGTTTCGCCCTGTGCGGAATACAGCGTATTAGATTACTTTCACAACCAACTGGCACGAAACTGTGAAGATTTATTTACTGGCAATTCCGGGTCGCTTTCGGATACACCTTACTTTGTATCGAGCCATCAGGTTGTTTAGTTAAGTATACTTCAAGAAAAGGGTAGACAATCTTCTTCCTTTCCGGTGGTGAACCTGACTGTGGAGTGCGTAGTGTCAAATAAGCGTGCATTTGTTACGCAAAATATATATCATCCACATGCCGATATTTGTGGTCAAATCAACTTATCGTTCTGCACAATGCTCGAATTTCCAGCTTTGTCTTGAAACGTCTGCAAGACGTGGTTCTACAGGTGAGACCATATCAACCCCATCCCTTTGGCAATAATAAGTGTTACTGAGTGCAAATTATACATTCAAAGTGCATAGAGGATTAGTTCCTTAAGATTGACAGTTGGGATTTCTACGGGTATCGTTTCTTCATCAACAAATGCGCAAATAAAGTCTACCGTTTAATCGAAGGCATATTAGTGAACTAAGAAACCGCATCCGAAAGGAACATACGCTTCCCTACCATGTTTACATACTAAGTAATTTTCCCAAAGCTTAAAGTGTCACTGAACAGGTGCATTGCAAGTCTCTGTCCCACGGGTTCTAAAAGATTAACTAACCACCGGGCTGTCGCGTGATATGCTGAGATTTCATGGCCACAGTGAGGCGGAGGAGCCATATAGTTGAGGTACGGTGGAGCTTACGAGTTTAAGACTTTCAAAGAGACTGGGTGATATGTAGCCCCGGTTTCTGAGTCGCTTCAATGTAGTCGTAATTCCATTCCACGCCTTCTGGGTTTGATCTTTTTGCGATACGTCATGGGTGAATTTAGACTGATCATACAAGAGCTCTAATACCTTGGTCACATATGAGGCCCGGTCTATCACAAGAATACCGGCTCCTTTGTCAGGTCTGCTCAGGAGTATATGAGGTTTTCGTTGTAGAACCCTAAGTGCGTCAGTGTTTTTTCTTGTTAGGTGGTCTTGATTACGGACCTGATATCGCCGGTATTGGTAACATGTCGTGATTAATGACGACTTGGAACGTTCCAAATCCACTAGCAACTTTGGTTTGGGGTCAACAGTTTCTCCTGCTAGGTTCTCGAAAGGTATTTCAAACTCAACCTGGCTTTCTTTTCAAAGCCGCCAGGATCAGATGCGTGGTTGCCACGCCACCAAAAATCCGATATGAAAATAAAGATAAACTACCCCTGTTGACTTCGTCCATGATCATCTGCCAATTCAAGTGCACCGGTGATGCTACTACCAGAGGTCAAACGACAGGGCAGCTAACAAAACACGTCGAACAACATCACCCACGATGGCTTAGACATGGAAGCAATGGAGTGATGTCATGTTCAATTGTTTCACGCTTGGTAGAAACTGGGCCTTCGATGGACACTCAGTCTGCCTTCAAAGTCGTCTACCAGGTCT
>STRG.73959.3
AATAGTTACGTCCGAAGCTGGAAGGGTCACTAACACTAGATGCAGGGAGCTGTTGTTTTTGAGCTACTCGAACTCAAGATCTGTTGTTCGGGCTGCGGCCATTGCTTCTAGATCTCTGCCCATCGGTAGTGGGTCGTCAGTATTGTGAACGTGCAAGCGTGCGTCTGCTACGGGATTGTGCGCTCCAAATACGTGTCAAATGTTCGTAGTAAACTGCGAAACAGTCTAAGTAACAAATTTCGCGTGATGACTATCGATCAGAAGCTGACTGGGGAGCGTACATTAGTGGTTCGTGATATGCAAACACTGTGGACTTTCGGCCCTCGAGTGTGTGCCGGAGGTGCCGGATGCCAAAATAAATTGTCAGTAGTTCTCTGCTGAATGTACTATCGGGATACCCCAGGTTAGCGACGCTTAGAAAAGGGAGCTATTGGTTGACGGATTGCTACAACAACTGTCTGAGGCTTCTGTTCCTAATGCCGGAGGGGCGGAAGAGTCGGGGTGTACAAAGAGTGCTTTGTTGGCGATATCGTCCTTGATAGAAGTAAATGCTGCCTGTGCCGTATCGGGAAATATGAATTTCTGCCCACCTCCACGTAGAAGATCTATGAGGGTTGCATTACTCCGGCTCAGCGGGGGATAAATTGTCGGTAGAAATTAACGAAGCCAGAGAATTGGCGCAACTGTCGGTGAGAGTGAGGTTAGGGTAGTCGCGAATTGCGGCCACCTTGTCTGATAGAGGTCGCATTCCCGAGACTGAAATGTTGTGACTGTGATAGTGGACCTACCGAGCTCGCATTTGGTAGGGTTTGTGATTACACCGTATAGGCTAAGACCCTCAAAGAGAGCGTGTAGGTGGGCCATATGCTTTTTCGCTGGCGAACCTGCAACCAAAATATTGTCTTAGTACACGTAAAGATTTTTCGGACCGCGTGTTATTTCATGCATAAACCTTTGAAAGGTTTGAGCTGCATTGAGGATCCCAAAATCTTGAATAGTCCAAGTGGAGTTCTGACAGCGGTTCTAGTGTTGTCAACCTCGGCTGCCGGGATTTGGTGGTGGCTTCTAACTAGATGGATACGACTGAAGGTAGAGCGACTAGAAAGAGAAGAAGCTAGGTCTCGAATATATAGAATGGGGTACCTATTAGGGGTCGTACATTGAATAGAGGCCCTATAGTCGCCGCAGGGACGCCAGTCGCCGTTAGGTTTAGGGACTATATGTAGATGTGAGACTCAAGGACTACTAGGTGGACGTATTATGCCTAATTCCAGCATGTATTTGAACTCAGCCGGTGCTACATGGAGCCTGTCTGATGTTAAGTGACGGGGTCAGCTAAAAGCTAGGGGTCATTTGACGATATGGTGGATGACATTAGTAACCACCGCTAGAAAGCGGCCGAACTACTTGAGTATTGCCTGGTAAACTGAAGGCCTGAGGTTCGGTGTATAGGAGCGTGATGTGATTCACGGAGGAATGTGGACCGGTTACGAAAAGAGAAGTCTGCCGACCGATATCTATCCGACATCGTACATCAACCAGTAGGTCGAAGTGGTCAAGGAAATGGATACCTAGTGTGGGATACGGGACGTCTGCTACTGTAGACACCCAACGGAAAGTGCGGCGTAGGCTTGAGTTGAGCGTAAGGACCCTGCGGCCATAAGTAGCAATCGGGGTGCCGTTGACGGCACGTAGTTGTTGGTTTTGATGAAGTGGTTGCATCACATGCTTTAGGAATGACGCTAACTGCTGCACCTGTGTCAATTAGGAGTAGGTTATTGAAAACTAAATCTCATAAATGCAACAGATGACTTCTATCATGACTGCCGACAGCGTTAGTCATCGAAACGCTTTGGGATATTAGTTTTCCTGTTTGACACTGGGGGGGGGGTGCGACCGGCTTCGAAGCGCGGGATTTCTCCCCGAACCGCTTCTGATATCGACAATACCCTGATCGAGGTCGACTGACGGAGCAATCAGAGGAGGGCCTCTGAGACGTTCACGCCGGTCAGGGTTGTGACCAGTTTTCTAGTCTCCATAGTGAAAACAGCTGGGGGTGGGAATACCTGAAAGTCCGCCTGAAAGCAGGTATCAGGGCGTCTTTAGAGTGTGTTCTCATAGCGGGAGCTGTCATTGAGGATCTATTCGAGTTTTTTACGTCAGCAACTTATGGGCGACAGCGCTTAATAATACCGTCCGCTGCTTGTGCTGCTTCTGCAAGGTTAAGATGGCTGGAAACCTCGAGTAGTGCCTAAATGTGAGTTGGTAGTCGCTGCACACATAACTCTGAGGACCTTTCCCTTGGAAAGCCGCCCTATCAGCTGCCTCATTTGTATAGGTAGTGCAGAGGACTTTTTGCTACCTAACTCTGTTTCTTGGGTACACCGTTCCAGTGTGGACGATTCTAATTGTAAAGGACTAGAGGTTACCGCTCCTTTCACGGCTGTACAGGAATAGTCTTTGAGTATTATATTGCCTATCTGAGCAGAAACGTCACGAAGTAGACGTTCAATGTTCCACAAGTAAAGAGTACATTCGCTTGTGATCCTGTATTTGGAACTCTGGTTCCAACATACGAAACCAGAGTCGAGGATCACCAATGAAAAATCCAGGGACGGCTAGAGAGGCTGTCAAAACGAGCGGTTCTGGGCCAGGCTTACGGTCGTTGCTAGCCGCAACTACATTGGTGTATTTACTGTAAAACGATGTGTGAAGGTGAATGGAGTAACGGTGAAAAAGCGGCAAAACGACACTTCTGCTAATAGTATGTGATAAACATAAAATGAGAACATCGTAAGAGTATTCGGGATTTCACGTCTTTATAGCGAAATATCTATATATGTAAATGAGTCGATGTGATTCAAGGACTCGCGAGGGTGCTTGGTGTAGTGACTTTGTTGTCCGGGCTCACCAATCTATAGCCCTCGGTCCTTGGTTGATGACACGATAACCATAATACTCGGCAGCGCGTAAAGGAGGACTCGAAACGCTGCAGTGGGATAGTATGTGTATTCGAGGAACGCAAGAGCGTGTGGGCAATGGACACAGGCGGGGCGATTGGCGCCACCGAATTCGGTAATCGTCCAGATAAACAAGTCTGGTAATGTGTGTGTTTCTGTCGTACCAGTAGTACTACTAATCCTCAGGTTCCGATTCCTCGACCACATGGAGAATCCACCGGATAAATGGCGAAGGTCCTTAAGGGGATCGGATTAAAAGTGTCTGCTAGCGGTAACGGAGTCACTAGTTTGGGTTATGGAAAGTACGGCTGATGAATTGCGGATGGATATCATGAAATGTAGCTCCACTACGCAGAGTTTGTTGAATAGGCCTCCTACCTCATGTAAGAACGGTGCAACTCGAGCACTGAGGCGTAGGCACCGAGCATGGAAGAGACTCCAGTAAACTGGGGGACATGGACGCTCTCTCCAGAATAAACACTCAGGTAGTCAAACAACAGAACTCTGGGATGTTAGCATATGAATTGGGTATCACCAGGGTGATGGTATTGTTCAACTATGTCTAGGCTAAAGCAGTCATGGTGGTCGCAGTGGGTGGGGTGAGGGTTGAGGATGAGCACCAGGCGGAAAGCAACACGGAGAAGGCGGAAGTAATTGGGAAATTTTGAGGAGACCCACAAGGTGAACAAAGGAGGACCACTGCTGCTTCTATGGTGGTTGAGGTCCAGTCCGATGGAGGAGCTGGTGATATTACCAAACAGTTTTTCACTGGCCCTAGAGGCACTTGATCGGAGGGAGGCCTCAGGATCAGACGACATACTCCGCCATCTTAAAGCCGCTTGCGAGGACACTTGCATGGCTTTTGGTTATGCTGTTTAAAAATTCTCCTGAGAGGCAGAGTAACCTGCTAAATAGAAGGCAGCAAGGACCGTTTCGGTTCTCAAAGGGGTGGGGGAGACAACGTAACCAACTACCGGCCTGTTAGCTTTTTATCGGTAGTATTAAAGGTGATGAAAGGAGCCATTAAAAATGCACTCGTGAGGTACTTGGAGAAGAACAACCTAGTTGCGGCAAGCAGCACAGCTTCGCAAAGGGAAAGCTCTGTTTCGGGAACCTCCTGAGCTTTTTCTGATGAGGCAACTAGGAGACTAGATCAGGGCGAGAAAGTTGAATTGTACCACCCTAACCTTCGAAAAGCCCTTAACAGTTTGAAACACGGTGGTGATACGGAGGGATCACAGCTGCAAGAAACTAGAATACCATTGGTGTTGGCTGACAGTTCTGTGCTCTAATCTAATCTGACCTGAACCTAGGGTGGACCAGCACACTGCTACTGCCTCTGGTGTAAATGAGTGCCCACATACGGCAGTGATCCCGAAGAGGTAACTCTACCACAAATTCTGAAACTAGACTCCATAAATAATGCCAGGTGTATATTGGTCCACCTTGTAATCGTCGGTACGCCAATAAAAAAACCCAGTGGTCTTCAGGCACTCCTCATATTCAACATGCTTACTCACCGAAGTAAAACTTGCTGTTCGTGAAACCACGTTAACATGTAAAGAACGTCCGGCTTCGTGTATCTTGTTTTCACTTTGTACGTGGCCGTATCATTGACACATATCCGCCTGTCCGTCGATGTCACAACGTATCGTTCAAGAGATACTTCTTCTCCCCGTGGTCACTTTACCGTTTCCTCATGCCACCTCAACTTAGCACCGGGCCATCGTCTGAGGAGGAATTTTTAGTTATCAGCAATTAACTAACAGTGACAGGGACGACGCACAATTTTTATAGATTCAAAACTGGACCGTTGGATAAGTTCTTTGGCTTACAACTTGCAAGCTTTTTGGATTCGCACTCTGTCAACGGGCCAACGTATCGTTTGGACAATCTGCTGATGGTAATCGCAGATCCGTGCTGGCACATCACGTCCTCGTCCGCTTCATTAGAGTAGGATACCGTAACTAGTTTAATCGAATCGCTCATGTTAGTACTGGCCTAATCAGACAATCTATTTTCGTGCGCGAAAGTAACAGTACTCGGATTCGGAATTTACCAGAAGACTTGATTTGCTGTCTCTTGGATACATGGGTGATAATATGGCTTTAGAAGAAGAACCATATGAATTTTTGTTAGAGGAATTAGAACTGGAAATCTAGTAGATACAGCTCCGAAGGTAAGCTGCAGATTCAACTACTGATCCTGCGTAACGCGATCGCTAAAGAACTAACTTCTTTCGGAAAGAATGTGGTGGAAAGCGCAGACCCAGCCCCGGTTCCTGAGCCGACCAGTACCGACGTGATCAACTCGATTCCACTAGTTACGGCAGCCAACCCCAACACGACGCAGCTCACCAGCATGGATCTACGATCAACATCAGCAGATTACCCGGGCGATACGTTGGACCGTTGATAGACTGTGAATTCAAAAGCTTGCTAGTTCTAATCCAAATAACTTTTTATTGCACGAGAAGTGAATTACAACATAAGGGGTAAATCCCATTATCAAAACACACTGTAGAAGTGGGTTGTGGGAGAACATTCACATAAGAACCAGTTTGTTGATGCTGCTTTTGAAAAGAGAGAGGTTGCAAGTGGGTGGGAAGACAAAAATAGGGAGAGAGTTCCATAGTGTAACGGCCCGAGGAAATAGGAAATTGACAGATAGAAGTACGACATCTAGTGACAAACTTGATAAGCATGGCCAGTTGCCTAGATACGGGATGATCGGGAGAGAGTTTTGAGAGGAGAAACTGCCGAAACAAGCTCAGAAGAACAAAATCCAAAGTAGTATTGGTAGAAGAGGGGGCAACGAAGCAACAGCCCGACGATGGGCTAGTGACTGCAGAATGGAGGTTAAAGAAGGGTCGTTGGTTAGCCGGATGGTCTTCCGGTAAACCCAGTCAAGAAAGAGAGATAGACGAAGCTCCACCGCACATGTGACCGCAGTATTCAAGTGCTGAACGGATTTGAGCTTTGTACGGCAGAAAATGGACTGGTGTAAAGACGCGTCTGGCGCGAAACAGAAAACCAACTTTGCGCGCAGCACGAGAGAAGAGCGGAAATATGGAAGCGGACCAACATAGAGAAGTTATAGATAAGCCAAGAAACGAGATAGAATCTGTGAAATGCAGTACAGTTGAATCAAGGGATAAATGTGGGGAGAATGAATGATGTTTCAAAGAAATTGAAAGAAGAGAGGTCCTAGAAGCAGTAAATGCCACATGATTGTGGAAGCCCCAGGAGGAGATGTGTTCGAGGCCGTAGTCAGTGGATACACTGACTGCACTACGGTCACGATCGATGTTGGTGTTGGAACGGGGAGGGGGGACGGAGTGCGGTAAGAAAGGGAAGAATGAAGGGTGGCGTCATCGGCAAAGGAATGGATTGGGTTAGAAGTACTAGACAGAAGGTCAGTAATGAATAAAAGAAATGGAGTGAGCGCAAGTACTGGACCTTGGGGATCGGCAGCATTCATAAGAAATGGCTGGGATAGAACCTCATCAACTCGGATGGAGATTGCTTACCTACTGAGGAAACTTGATGTCCACAATACAAGAACGGAGGAGAACCCGAACAAGATAAGTTTCGCCAGAAGACCTTTGTGCCGAACTCAATCAGAGGTCCTAGAAATGTCGAGTGAGACCGTGTGTGTTCCTCCGTGGTTGTCAAGTGCAGCCGACCAGGAGTGTGAAACTAGCCAGGATATCACCGGTGGAACGGTAAGGTCGGACTCCGTATTGGCGATCGCTCAGTAGTCCTTCGCGTTCGAGAGACGCACGCGTTGGTCGGAGATGATAGTTTCGAATATTTTCGAAGTATTAGGTGTGAGGATAATAGAACGATAGTTATTCGGATCAGAAAGATCGTCGCGTTCGGAAATAGGAGAATTCACGGCGTGTTTTCAGAGCATCAGAAAGGTAGAAAGTTGGAGGGAGAGACAGAAAAGACGACGTAAGGGAGGGGCCGATTCAGGAGCACACATTTTAAGGACAATGAGTGGTATACCGTTCGGACCGGATGGTTTACACACGTCCAGAGAACGCAGCGCTTGGCAGACCTTCCTAGTACCGATACGAGGTAGAAAATGGGAGACAGAGGGAAGAAGAGCAACTGGAGGAGTAGGATAAGTGGGTAAGGTGGAGTTGTAGGCAAACCGGGGGAAAAAACCTCGGCTTTCTCATGTGATTCACAAACAAGATCACCGGAGGAATTACAGATAGGAGTGAAATTGGAGGGGCGAAAATTGCGAGAGACTGCTTTGGCAAGGAACCAAAATGTTCGGCTGCGGGTGGCAAATGAAAATAAACGTTCGGCTTTCCGGCGTACGGAGCGTTCTTTGGCTCTCTACGGTTGGCGAGCATCTGTTCCTGGCTTGCACAAAGCGGGGTGGGAGTCAGAAGTAGACGAGCGTCGCCAGCGGTAAAATGTTGGACGCTTCAAGCGTACAGCACGATCACATGCATGGTTAAACTACTCGAGGGGCTCGGGTTTGCCTGGTTTCGGAAAGTAGAGAATAAAAAGTTGTGTACCTTGGAGAAAAATGTCAGTGAAGTAAGAAGCGGAAGCGGAACCGTCCGAATTAAAGCAGCGATCATTCCAAAGATAGGAAGCCAAGGAATCGAGAAAGCCGTCCAGTTGGTTGAACTGTAGCACCAGAGAACTATGCGGTCGACTGAATCGAACGCCGCTTTCAGGTCAAGAAATACACAGATTGTGGGCATACGAAATATGTGTCTGTGCTCTGAGGCTTGCCGAAGAGTGAAGGTGTAGTCGATACAACCCCAACCGGGTCTGAAACCGGCTTGATTCCCAAGCGTACACATTTCGTGGGCACTGGATAATCGGCAAAGAATAAGACCGTTGAGCAGTTTAGACGCGATACTTACCAAGCTAATTCCTCTGTGGTTTTCACAAGAGAATCTCACCTTTCTTGTAAATCGGCACAACCACCGATTCACACAATTTCCTGGGAATCTGCTCACTATCCCAAATAATACGGAGAAGTCCTGTTAACTCCGAAACCGAAGCCTCACCTCCATCCTTGAGAACGGTTGGAGACAACCCATTCACTACAGCGGCTTTATACCTTTTCAAGTAACCTATCTCCCGCATAATTTCCGTCTGTAATGGAAGACTGATATCTACCTGCACTGTTTTGCTGGCAGGTATATTAGGAAGGTTCACCGTTGAAGTGGGCCACCTGAATTGTTCTCTAAAGTGCTCCGCCGTGCGCTCCAGACGACGTCCCTGAGAGTGAATCAGCTTCCGTGGACCGGTACCTCTGGTCAAGGGGAAAAAGTTGCAAGCACTGCCAATAGACGCAGCCTTTTCCATTTCCTTACATTTCGCAATCCACCATTGCTCACGGTCATTCCTCAGACTCCTATTCAGTTGGAATCTCAAGGATTTGCGCACTTCATTGACTGTGACATCCGGAGGGACGGATCTGAGGGCATCCAACAGAGCAACTGATTTCGAAGATATCCATTGTTTGCGAGACCGACTTGAACCACAGTCCTGAGTGGCATTAGAAAAGGCATCCAAATCTTCCTTAATCTGTTGCAAGCGTTCATTTGGGCCCTGAACATCTGGTTGAATCGAAAACTGCGTAGACAGCTCCATCTGGAAATTGACGCTGGTCATCGTCTAAAAGCATCTGCGCGGACGCGTGGCGTATACTTTGGCGCGACCACGGACGAGACGTAAACGGAAGCGAGCATGATCAGAGTCCATGGCGTAGACCAGAATGAATGACGATCTTCAATTTGTCCACGCTAGCGGTGACCAGTGACAGTATGGTTAGTCTGAGTCCGATGGACGCACAGATACGTCTCTTGTTACCTGAGAATAGACCTCTGACCAAGTTTGTTTGTGAACACCTTGACTGCTCTCTTCTCGTCCTACCGATATTGGTTGTTACACACGGAAAGGTAGCCAGCCTTGTAGAGCTAACGTGTGCAGTCATTCTTTCGGTTGTTTCTATTAGGTAGCAAATCGCTGTTTTGGTAAACCCAGACACATCCACGGTCGTCTCGTTATCCCCTGGGATGTTTTAAACTATTGTTTTATTTGCTTTCCTTACTGAAGCACGCACTGTATTTCGGTGCCTCTTGATGACGTGGACGACTAAACACCTCATAATTCGAGGTTCATACAATTTATTGAAATAATCGTTTGCCTTATTATTGGTATTGTATCACGAAGCAGTCTCAGTTCCCACTGGTTCGGAACTTCGGTTTTACTCGTCAATGCATTGTTTCGTCGAGACCGGGAATCGTGATAGTTGGCTATCTTTTTCCGTGCTCGGAAGTAACACTGAGGTTGTATCTGGAGTGTAAGCGTAATCACATAAGTGGAGTCTTGCATGCTCGTTTCGGTGACAGAACTCTCCTCTTTTTTGAAAGTGTTCAGAGTTCTATCGAGGGCAGCCTGTTGTCCTATCTGAAGTATTGTGTGAACGGTAACGGCAGCCAAGTGAAGTGAACATTTAGGCTTAAGGAGTGCGTTCGATTTATTCCAAATTCCTGAACTGCTGCTTTCTTCGCAGCCACAGTTACCCGTGGCGTTTTTTACCGATCTCAGATTGAGAGAGGAAGAGTTGCTAAGGCCCTTTACAGGAAAGGCGCTGGAGGTTTCTGGACGAGTCATACTTTTCGGCTATCCACACTACCCTAACCATGGCCTTTGACTCAAAAGTCTGACCCACAAAGCAGTGGGGCGTTAACCTAACACGGGAATTCGATTGAAGAACCCGTGAACTAACTTCTTCTGGTCTTTCATATGAGACCTGATTGTTGCAGGCATTCTGTGTTTTTGTCGCTAGTGTTTTTTTATCAATCCGTTTTTCTGATTCAGTCCTTAGCCCCATGCACCAAATGGAGCAAGCGGAACGTGGACGGGTCAGCATCCTTTGGGCCGGGGGGTTGCCCATCCTAAGCGGATGATGGCTGCCCAATGAAGTGCGATAAGTTCTCCCACCTTCGAGAGAAATCCGTGGTACTCCACTCCTATGTCCATCTAGTGAAGGTTTTTCGACCGGTAAACTGTTTCTCTCCGTATTTATTCACTGGGATGTCCTCTCTAGGGTCATAGTGGTTAAAACCAGATGTTGCCCATCAAGTGGTTCTGAGATTGGACTTCATCTGGCCTCTACCCATCGATTTGTCAGGCGTGATTACATTTCCGGATTAAGGTAGTCACCTTGTATAGTTCATTGGGTTATGGAGTTACGCAAGCCATCACAACATGCCAGGGTACGCTCTCGTCGTGATTGCGGTGAACACTCGCCACGTCAGAGTGCCGTCAGTATATCCGTGCTACCTTTTATGGTGGAAGACGCTAACCGAGCGGAAATTTCATCACATTCTCCAGCACTGCCTCTGGTCGTCGACGGCTGCTTATTTGATGAGCCCAGCTTACTCACGGTCAACCGCAGGAACGGCTGCTCTGCTGTCCGCGTCGTACGGACCTGCCCAATAGGCTACAGCCCTTCTCTGTCGGGATATGATAACTGTCTGGTCCTAGATACATGGATTCATCCCAGTGCTACCGCAGGCCAGTTTTGTTGGTATACTCTGTTTTTTGTCCCGGTACAGTGCCTTATCTATTACGGCATTGAAACGGCGGTCTTCAGACGTTCACCACGAGACCTTTACGTCCCGAGGTTCGATTCCTGTCATCATCGATCACTCCGCTACTTTGTAGTCTTTGGCTGCAGCCGCCTTACTCAAATGTACTTTTTCATATATAACGAAAGAAGTAAAACGGCTACTATTGTGTGGTTCTTTATCGTTTGTCTTGGAGATATAAGCGATGGTTCTATATGATAGTACAATTGCCATAGGGTATACGTCTTCCGCTATAATCATGCTTCGGAAAGTACAAAACTAGCCATTTTGAATTAAAATGCGTATCAGCGAAAAGTTTTCGTTATCTCAGGATATTCTCATAAAAAGTTTATTGAGTCATCTGAATGATTTGTGCTCTGGGTTGAAAATAATAGTTGAGGTCCAGTAATGAAATTTCGAATGGATAGCATTAAAATGTTAGGTTGACGTTTATCGACACTTGATCATGGCGAAGTATCAAACTCTTACTTTTAATTTGATAGATAATGCTGTCACAAGTAAATCTTTTGCACAATACCGCTTCCTTGAAAGCACGCTATAGGCACTGAGCAGGCGTCTACCACAATACTACTAGTTAGCAATTCCTGACTCTAAGTGATGCGAGGACCGCAGCACAAAGAGGCTTCTATTTTTATGCTGTTGCAGTTGTTTTGTGTGAAGTCTTAGACGTTCTTAGACCTCTTACTGTCAATCATGGGGTTGTATGACTCGTGATGCATCGATTGATCGTCGGTTATGCTACTACTACTTTCAGTTGTCTACCAGCATCTTTTTTCGCACGTGTTTTTACAGACGCATCTGTTGACGTCCATTGGCATTAAGTCTGTGAATTTACATTCAGTATGCAGAAGGCCATTCGTTAGCGGTATACTGCCGTATCAATACCAATTTCGGAACACAGTATGATTGTCGCCCTGCTCGTTTCTCTGTGGATGCTTGTCATTCCAGATCCGGTTGACTAGCCCTCCTCGATGCCTGCAAACCGTGGTGATGAGGTGGAGAATGTCAGACTTCAAATAAAGATCGATAAAATCTCCATCGATCGTTCATGCGCTCTCCTAACACGGCAGTTGATAAACACTGAACGTCCGAAATTAAATGTGATCTACGAGGTGATCGAATTGAATACGCCGGTTCCGGGTTCAAATGACTTGAGCGCTCGTTCATCCGGTCCGTTATACAGCACCTCGGTGCAGCGTGGTTGGAATGTGGAATATCGGCAAAATCATACAGTGCTTGTGAATGTGAACCGGTTACTAGAATTTCGTCTGGTCGCTCGAAATCGCTCGCATGACACGGGAGCTGTGATTGGCTATTGTCGTATAATGATACGCGATGAAATTTTAGCTAACGGATTCCGATTCGAAAATCGTGTGCTCACGCGAAACTTCCACCCACTTCCATCGGCCAACCGCCTTTTGGAAGCCGGTATCTACGTAATAGGAAAACTAACTGTAGTGCTGAACGCGGATTCGCGAGAACTGCACGATGCGATCTCGGCTCTGCGGCTCGGTTCACAACTAGCACGAACCCGATCCGAGACAGGAAGTCGATCAACCATGAACGGGGAATCTCCTCGCCCATCCATTTCCATCTTTCGATCCGACGGATCTCCATTGCCATCATCCTCATCCAATTCAACTCTAAACGCCACCGGGACCACGCATGCACCACCGAGACCACCGGCTACCTATCCGATAGCTCCCAGTCCTGGAGCTTCGAACGCAAACGGTGTCAGTTCGGAAGTTCTTAATGACGACGAACCGTTACCGCCAAAATGGGAACGACGTTTCACCGAGAACGGCCGACCATATTATCTTGATCACCTGACGAAAACCACCACATGGGTCCGTCCGGCTCCCCTTCCATCTGGTTGGGAACGTCGATTGGATCCGCACAATCGTGTATACTATGTTGACCATAACACACGAACCACTACCTGGCAACATCCCAGCCCGACCCTATTGAACACAATGGCCCAATGGCAACAGATGTCCGCCGCCCGATCCGGTATGCTACAGCAGCACATAAACGAGCGGTACGCAAATCGGCAGCTTAATCCAGGAGGAACTGTACCCGGCATGAATGCCGGTTCACGACCCGGCTCGAGCGGGTTGGATCTACTCGGTCCGTTGCCTGATGGTTGGGAACAACGTCTGGATCCGAGTGGTCGACCGTACTTTGTCAATCATATCAGTCGCACTTCACAATGGGAAGATCCACGATTCCAAGGTAGTTCATTACCACCCGGCTGGGAGATGCGCGTCACACCTGAGGGTTTCCCATTCTTTGTGGATCACAATGAAAAGATCACGACATTTGTCGATCCACGTCGTGCCGACTCCAAATCGATCAAGCCTCGAGAATGGTCGTTCGAACACAAACAGTCTAGTTTCCGTTATTTATGTCAGTCGAACGCAGTTCAGGGCAACACAAAAATCACTGTCTCGCGACAGAATTTGCTCGACGACTCATTCAATCAGATAATGAAATTACAAACGTTCGAACTTCGTCGCACACTGTATGTGATTTTCCATGGTGAGGAAGGCTTAGACTATGGCGGCCCGGCACGCGAATGGTTTTTCAAATTGTCCACAGAGCTGTTAAATCCGATGTACTGTTTGTTCCAGTACGCCAGCGCAACAAACTATTCCCTACAAATCAACCCCGGATCATCTGTCAATCCAGAGCATTTGCAATACTTCAAGTTTGTCGGACGTTTCATCGCACTGGCCCTGTATCATAACAAACTGATCGATAGTGGTTTCACACTTCCATTTTACAAACGCATGTTAGGCAAACGAATCACAATGGAAGATCTGGAAGTTATGGATGAAGTGTTCTTTAATTCCGTTCAATCCATCAAAGAGACCGATTTTGATGAAGTTGATATGGAGTTATATTTCGCGGTGGACTACGAGATCCTGGGCGAAATCAGGTGCGTTGATTTGAAACCGAACGGTTCACAGATCAAGGTGACTGAAAAAAACAAAGAAGAGTATCTTGATCTGTTGGTCAATTGGAAATTCAGTCAAGGTGTAGAAGAACAGACCAAAGCACTTCTAGATGGTTTCAACGACGTGTTCCCGTTGCAATGGTTGCAGTACTTTGACGAACGAGAGTTGGAAGTAATGTTATGTGGATTGCAAGAACTGAATGTGGAAGATTGGGAAGCACACACGGTCTACAAGCACTACACATCGCGTTCTCGTGAAATTCAATGGTTCTGGCAGTTCGTACGATCATTGGAGAATGAGAAACGCGTTCGGTTACTCCAGTTCGTTACTGGGACGTGTCGCATTCCGTTGGGTGGATTCAAAAACCTCATGGGAAACGAAGGTCTCCGCCCGTTCTGTATTGAACGGGTTGGCACCGAGGAGTGGCTACCACGAAGTCATACCTGTTTCAACCGCCTCGATTTGCCACCTTATCGATCGTATGAACAACTAAAATCGAAGCTACTTTTGGCGATCGAAGAAACGGAAGGTTTTGGGCAAGAATGAAGTTGTTTTAAAACCGGTGGTAAACGAACATGAGACTTAGAACTTTTGTCTGTTGTATGTCAACCATTCGTTGTTTGTTCCCGTCTCTGTGCCCATTCCCTCCACACACACACACACACACACACACACACACACAAAACTGCATATCCAACACCGTGAGATAGAATCAGATTAGTTACATGTTGGGCATGTTTTCCTCGACATGCCTTCTTTTTAACGCGGCCTATCGCCGTGATATGAGGGTGTGTGTGAAGTGTTCAGTTGGACGGAAGCTCTGGCTGTCTCCTCTAAGTTAGTCATATCGTGCGCTACCCCCCCCCCCCCCCACACACACACACACACTCCAAAGACTGTTCTTTAACCGCGACAACGTCACATCCGAATTTTCCTTTAGTCTTTCACTTTTCATCCGACCTGACACCTTTTTCACATTTACGCCCTTTGTTTCGTGTCTCATGGACGTCATCACTCCTAATTTACAGTCCAAGTCCCGGTCCTAAAGAATATTCAGATCCCACTCTAGCCCCAAATGGCTGACTCGTCCATCTCCCTCTTCCCAGGCCCATTCAACTTACTTTTTCAGCACCCTTTGTTACACCGCATTGACTGTGTTACTTTTTCTGCTAATGTTCTGTCCCCGGTTCGCTCAAAATGACCAGGAAATGCTGTTGACCCAGTAGCATGCGCTCGCTTACACGGTTACTCGTTACACTTTGTGATTTATGGCTTGACCGATTGCGAACGCATCTATGTCCCACACTGATTTGATAGTGCTCTCATCATTTACGCCAACCATGCGTACGTTCTCGGTTTTCTTTGCACCGCATCGCTACCACTGCTCACTTTCGTTTGCATCAAGTCCGTTTTCGGTAGTTGTAAGTTGCACTGAACAACGCTGCCGGGGTGCTAACAATTGGATGACGATTATAAACAAGCCTTTACTGTTTTTTTTTACATTTTTGTGCGTGCGAGTTGGGGTGAATCAAAAACCGGTAAACCGCGCACACTGAATGGTGAATTTTAGATCTTGCTTTTGTTTTTCTTCAAATGTTCGTTATGCTGAGATTTGTTCAACAGCTCTCTAAACCACTTAGTCTGGTGTAAATACCATTAGCCTTTCATTCAACGAGATCTTCTGGGTTACTGTTTCAACGAGAATCAGTCGGAGCACGCAAGCATGAATGTACGAACAATGATAATGACGAGTTAAAGTCAGAGCTTTAGGTAGATAAATCCCAAGGAATGGTACACAATGGACTAATTGGTCACATTATGAAACATTTGGCTGGGCGTCCCCACAATCCCATGCATCCGTGCTAATGATCCGATCCAGAGGACCTCATCGAACTATTCGTGGACTGAATATCTTTCTTCTCTTGCTTTCAGCAGCTGCAAGACCCGCCGGAGGTGCCCATCTGAACCAAGATAACCGCATGACGTCCCCGCCAAAGTAACCTACTGAGACCAGGCACTCGAGATAGTGACTTATCCCGTATATTCAGAAAAACGCCTGATCTCATCATTGTGGGTTCGGTTGTTCCTCCGAACTTCATCAAAGTCTTGAAGAGATGAATTCCTAAACACTTATGCCTGTGGATCGATTGCGAACAGTGGTGGCTCCTAATGAGCCGATCAGTTTATTTTCGATTCGAACCTACGCTGGAAGGAATTCTATCTGTTCTTTGCGAAGCTAGTTTTGGATTATGTCTCATGTAAAAATCAATCTGGCAGGTCTGGATCTAAGGAAAACGGTTGTAACCGGTAATGGCATCATTCAAATGCAGTCGTCGGGTGGACTTTTTATTTATTACATCCCCTTCGACAACCTTGTTTGCTGTTCTACAGCCAAAGTACATCAAGGTCGGTGGAATAAGTATGAGCAATAGTTTAGACTCCTAAATTTGTGACTTCAAATGTCTGTAGGGGCATCCTAATGCGTTTACTTTGGCGCCCTGAAATTCCCGCCAGTTTCACAAATCAGCCCATCGGATGCAGAAATGTTCAAAAAACCCTTCATATGGCGCGCTTGTTTGTAATTAAGATTCATCGCCATGATTTAGTCGTACTGGTTGATGTCCTGGAAGTGGGTACCCTGATTGGTAATGTTTAAAACACGTCGTCCAATAGTCGTGTATTACTTCGTTGGTCTCAGTTCAATCTAACCCGCTTGCAACAACGCTTAGTTCTTGTGTAGTGCTACCAATATGACAAACAGCTGTAAAGACTAACATGTTTTTTATCTGAACAAATACCGAATTCGGTGGCGCAACTTGCTCTGCCTGCGTACACCGTCTGCACGCCGTTGCGTTCCTCCAATACACATTATCCCGCTCCAGCGTTTTGCGCGCTGCCGAGTGTAATCGTTATCGTGACACAAACGGAGGACCAGGGGCTATAGACTATATACGGGAGCAGGTCTTAACTTAACTTAGGAGAATCCTTAACTGGTGAGCACGAACAACAAATTCATTCCACCAAGGACCCTCGTAAGTCCTTGAAAC
>STRG.50026.1
CAAGTTTTGACAAAATTGGGTTTTCAGTCACAGAATACTGGCATATTTGATTAGTTAAGGTTATTCAAATCTGATAGTCATCATCATAAGTTGAATACGATTCGTCATTCCAACAAATTCTCATCGGATAAATCCGGCAAGTACCCGTATCAAGTTGGACATGTGTGACACTGTGTGCTTTGGTCAAAAAAGTGCTACTGGTTCTTTGTTTCGCTGACCAACTTATAGGGAGTAGACTAAAAGTAATTATAGTGTGAAAGGTAGCAAAAATCAATAAAATCCAGAAGCTTTTTCCAAAATGTTCATTCAGAGAGCCTATATAATCAGCTAGCTCGGGTTCTCGGAACTCACTCCAGTAAAACGGGACAATCAGAAACACCAGACAGGTGGTCCAATTATAGCAAGATAGAATGTTGTTGAAAAAACAGTAAATAGACTGAGTGAACGAAAATAGACGCCAGATAAAGTAGTTCCATTTTGTACACCATCGTCGCTTCAAACTAAGAACTAAGGTCCATAAACAGAGCAGAATAACCGTTGAATTCAATGCAATTCCAGGGAGGCAGGTGTAATGGATGGTCAGTTCATCCCAAATGAACAGCGAATGCAGATGTCCGTGGACAGGATTGGCGTTCATGGTCTTAAAAGCGCTCGCCTCTCTAACGAACCGATACCCCATGCATTGATATATAAGTATGGATCCAGATACTAATAAAACAGTCAGGTGGAAGACGTATACAGGAATTTGAATAAGATTAAAGTTCAAGTGGAACGGACACTGATTCAGACAGTGAGTCTCTTTGTAGCTGATGGATGACATCCTTCGTAAGGGAGGTACTAAG
>STRG.76184.1
ACCGCGATAGCTCAGCTGGTATAGCATCTGCCCGGTATGTGGAGGGTCGCCGGTTCGTCTCCGGCTCGCGGCG
>STRG.15732.1
TGCAACGTGCACTGCCTGCCGGATATGAGCCCAATGCTCATCTACTTTACTGTACGTCGTAGATCCTAGCTCATGTGCCAACTTCTGCTCACAATGGGTGCGTACTTCTGGATCACACAAACGTTGCACGGCTAATTGGGTTTGCGGTTTGCGTCGATGATCATGGAGCTGGAGAGAAAATCGCATTAAAACCAATGCACGGTCCGACTCTACGTATTTGGACCAATAAGATCTAAAGTTCTGAACAGAACTGCACCATCGGTATCTTGCGGCGATATGATCAATTTGACTAAAAGTACCTGTAGAGTTAA
>STRG.77463.1
CAACGACGCCATTAGCTCTCAAAGATAGTGCCGGATCTCCAATCACTTCCCCCAGCCAAGTAGCCGAGGCATTCAGCTCCTACTTCCGTACAATTTTTAGCTCCTTTCCCATATCATCCCACCCTACCATGCACCCGTTATCTCTAAACACTACCCTTAACCGCGTCACTATTCCCATTGGTGCAGTCGCTCAAGGTTTCCGACGGCTCAACCAATATTGCTCCATGGATCCTGACCTAATCCACCCCCGCATTCTCAAGGAAGCCGCGGATACATTAGCTGCTCCTTATGCCTCGCTTTTTCAGCAATGTTGACGATGGAGTTTCCCCCAGAAGCTGGAAAAAAGCAGTGATCGCATCCATCTATAAGAAGGGTAGTAGACACCTTGCTTCTAGTTACAGACCCATAAGCCTCACTAGCATCCCCGGCAAAATTTTTGAGGGAATTCTTAAGAGTGAGATTCTTTCCCATCTGCATAGAAATAAGATCCTCTCCCCGTCCCAACATGGGTTTCTTCCTGGCAGATCATGCATCACCAATATGCTTACTGTCATGGATAGTCTAACGAAAGCCTATGATGATGGCCAGCTCTCACACGCTGTATTCATCGATTTTGCCAAAGCCTTTGATAAGGTCCCCCATGCCCCTCTTCTTTATAAGCTGCAGACATAGGAGATCACAGGCTCCATGTTGGCCATCCTACGCAGCTTCCTTACCGACCGCACCTTTGTGGCTAAAGTCGGGAATGTTTTGTCTCAACCCTCCCCAGTAACAACTGGGGTCCCNNNNNNNNNNNNNNNNNNNNNNNNNNNNNNNNNNNNNNNNNNNNNNNNNNNNNNNNNNNNNNNNNNNNNNNNNNNNNNNNNNNNNNNNNNNNNNNNNNNNNNNNNNNNNNNNNNNNNNNNNNNNNNNNNNTCTTTTTACTCTCGTTTCAGCTCGGTGAATCCGACAGAAGATCAAAGATTTCCTAAAGAACCGGGACAATTGGGCTTAAAGCCTCGAACCCGTGTAGTACTTCAAGACTACTTCAAGACAAC
>STRG.23076.2
GGGGATTCGACGAAATACACTCGGCAGTGGTGGGTGCATGACTGGTGTGCATACCATCGAAGGAATTCTGGACACTCGAGTGGCCGAGGCTATTACCTGGCCTGTGCAAACTGAACTGAACTGAACTACTATTTCAAGACTGACCTTCACGGTCTCAAAGGGGCACTTTGCGGACGTTTTGCGCAATGGTATTGGAGCCGTCACTTTATTCTATCAAGGCTATCCTCATTTTGGACGGCGATGGAAAACGAATCGTTTCGAAATACTATGACAATACATTTTCCAGTGCAAAGGATCAACTGGAATTTGAGTCAAAACTATTTAAAAAGACCAATAAATCAAGTAGTGCCGAAATAACATTGCTTGATGGTGCCACGTGCGTTTATCGGAGCGTCAGTGATGTATTTTTCTACATACTGGGTGATATAGCAGAAAACGAACTCATTCTTGTCAGTGCCTTGAACTGTTTGTACGATTCAGTTAGTCAGATTTTGAAACGCTGTGTCGAGAAGAAAACGGTTTTGGACAATCTGGATCTGATTTTCCTCGCAGTGGATGAGTTGTGCAACAATGGGATTTTGATGGAATGTGACGCGAGCGCCCTGGTTGCCCGAGTAGGAACCCGAACAGAAGACATTCCTCTTGGGGAACAGACTGTTGCGCAGGCCATACAAAGTGCAAAAGAACAAATTAAACTATCACTGATGAAATAATGTGTATTTGTTGTAATTGTAATTTCATTGGTAAATAAAGTTCATCGTTCGTTTATGATTTTGAAGCCAGGATAAACCTGATAACATATAGGAGAGAATGCAATATACATATCTCTATCTGTCTGTCCAGCTATACAGAAATATCGGGTTAGATTTCAAGAGATCGAGTCTCCCAAATCAGAAGACACTGCAAAAAGTCAAGGGTCAATCTAATTCCATTTCCGGCTTTCTTATCTAGTTGAGCTGCCTGGTCCTCACCCGACTGTACACGTGATCCAATTCAAGAAGTCTATTGGTCAAGTCGTTTGAAGAGTACCAGGTATCCAAGAGCTCCCTGGCGTGCCTCGTAGTTATTTGATCCAGAATTTCAACTTCATCCAGATTGAACTTGTATAGTTTTTGATCATCGTGGAAGGATGTGAGAGAATGGGTCATGTCTTTTTGTAGTCAGTTTATACTCGTTCATTCGAGTGGCTACTTTTCTCCCGGCTTGACCGATGTAGTATTTGTCACAGTCCATACGTTTGACCCTGTATGAAACGTTTCTTGTTTCTTCGGTCTTGAGTTGTTCTTTTGGTATGGATATGGTTGGTTGGTCTGTGAGCAATCGTGATGCCTTGAGATTGGAGCAATCTTGCAGTTGTTTCAGATACGTTTTTGATTTACGGTAGAGTGATCCTTCTAGTTGGTTTTATTCCTTGAATTATTCTCTCATTCATTCCATACACGGTTCTTCTCATGAAGTTTCTTGGATATCCGTTGCACTGGAACAACCTGAAGAGACAGTTTTCTTCTTGCGTTCTCAGTTCCATTGTGCTGTAGTGGATTTTAGTTCTCGTAAACAGGGTCCGAGTGCATGACCTTTTATAAGGATTTGGGTGATTGCCGTGAAAGCTTAATATTTGGTCCGCGTGTTTTTTTTTCGATACACGGGTGTCTCCAGTGTGCCGTTGGCGTTTTTTGTTTTCACTAACACGTCCAGGGATCCCAGTTCTCTATCCTTCTCCCATTTCATCGTGGATTTGATGTCGTTGAAGATGTTATTGATTGTTTTCTGTATGCTTTCAATATACGAGCGTTTCATGGTGAAGAAAGTATCATCCACACATCTGACCAAAAGTTCCGGCCGGATCCTCGGTAATGCAACGTTTTCAGGGCTTACCTTACAGCTTCGGCGAGAAATCCGGATAAGGGTAAACCCATTGGTGTTCCTTTGATTTGTTCGTACACGTCACCATCAAATTTGAAATAGGTGTATAGGCACATTTCCAGCAGTTCATAAACTGTTTGTGCTTTTAATGGTTTGTCCGGGTAGTGATCTTGCAGGAGTTCCCTGGTTACGTCCTTTGCTAGGTCCAAGTCAATCGAAGCAAAAAGTGCGGTGATATCAAACGAAATAGTCGCTTCGTCTTCTTCTACGGTTACGTTTTTTATTTTTTTCCAAAAACTGCTGCGCGTTGGTTACGTAGTGATTCGAT
>STRG.10648.1
ACAACACAACTATCTGGACACACGATTGGCTCTAGCCACACCAAGTCCTGTGCAAACTGAACTGAACTGAACTGAACTGATCTGATCTGCCGTGGAGCTGGGTTATGCGTTACACCAAGTTTTGTCTTGGCAGGAGAAGATCCAGCTGGGGTGGCCGGTTTCTCATCGGATTTATCATCTCAACTCTACAGATTCGTTGATGCTATCAGTGTGAAGTTTCATTCCGACCTTAACCTAACCGCGCGTACACAATGCGTGTTCTGGCTGTACTGACTGTAGTGCTATTTTTGGTCAGCTTGCCTGTTGAGGCAGCGTATGAAGATGCCCGGTGCAAATGCATCGGTTTTGATCGATCTAGTGGCCCAAATGGCACATTACCAACAAAGAAGATCTACGTCAAAGCAGTGCCAGCAGATAAATGTACATGCAAAATTATCCTGGGCGCTGAAGATGCTTTATTTCCGAACTGCGAATGCACCTATCAAGTGAGGAACACAACCACAATCAAACTTGTCGTCTGCTTGATCCTGGTAATCATTTCAGCTCTCACGCTGTACATGCTGTTTTTACTTCTGCTGGAACCGTTACTGTCAGCCCGAAGAGCAAATCGTGATCATATCCTAACATCTGACTCTAGAGACACCGGTATAGGATCGGACTCAGCATTCGGTGGTCGAGGCGTTGCCGCAGGAATAGTCAGTTCAAGTTTGGCACGTCTGACTCGTTCTCGTTTACCAGATTTGAGTTTGAAGCGCCCGTGGACTCAGTTCACCACCTCCGGGACGGGCCATCCTAAATCAGCGGGGATGGCCGTGGTCTGGGGTCGTTCAAGACTCAGTGCGGAGCAGTTGCTTGACTCTGAAAATGCATCATCGGGTTCCCTTCCAAATGAGGGCAAGTTACGTCAACGAGTTGCTAAACCGGATGCGTTCCCCTCTACATCGGATCCTCAACCGACGGTGGCCAATGTAGTCAGTCGAGTGAAAGATCAACAACAGCGCTGGAAGGGAAATGTGGAAGCACAACGAGCGCGTGTTTTTGGCGAGCGCAGTTTACTCAACTAATCGTTCTGCAGCTAAATGTCTCAGACACCGTCACAGCTACCACGAACAAGAAAAACAAATTCAGCCTGTGCACCACTGGATCTGCTTTTGTTCTCAGTCCCGTATTTTGACGTGTTCTCCTCCTCATACTTCTTTTTTACAATCTTTGTTCCCCGCGAGTTTGTGATTTTCGCTTGGTTGCATTGTTTGCAAATATTGTCACTTGCATTAGCTTCACAATCGTGATCACTGTTTTTTTTTCCCCCAATAAACTTCGATTCGTCTTCACTGCAGTACTTATTTGTCTGTTTCTTTGTGAAGAGTGAATTGTACACGTTGTCTGTTTGCATGTTTTTTTTAATCTGATACACAGAAAGGCTTTGCTCATTCTCA
>STRG.15999.1
GGGCACGAGGATGTTGGTAGTAAAAATCCCAACATAGTGCTCAAGCGCTCGACAGGCGGGCCAAACCAGGTTAACGATAACCGATGCCTGAAATCCTCGGTAAAACGGCGCCCAGCATACGAGGACAAATACTTCTGCATAGGCGGATGAGATCTGTCAGGACCCAGTGACTGCCAAGGAAATTCACCCAATCAGCATGGTTGAATGGGCCCCAGGGTCATAGTAATCTCTACCGACCGATCTTCTAGGGAGCCACCGGCAACCATGTACCAAGACCACGAACGCCCTCCAGTTCTTTTGGTGGTGGTGCATTGATAAAATCACTCACCACCTTGATCTTTGACGTTGGGAACACGAAGCGCATTCCGTTTTTATGGGGGGACTCATGGGTTGCACTCATTTTCAAGAAGCGAGTAGGCAATGAACGTGGTAATCATCGTGAGATTAGTTTAATTCCGATGGTCACCAGGATTTTAGCCACGATTTTCCTGCACCGTCTGACACCGGTTCGCGAGATGAACGCCCGCGAACAACAGGCCAGATTCCACCCAGATCGAGGATGTATATACAATTATTTTTCTCGACTTGTAGGTTCCTTCGATTCAGTTGACCGAAATGCGCTATTCAATGCTCTTCACCGGAAGGGTATGCCTCAGAAGTTTGTGAATCTACTGAGTTTATTGTACTCTTATACTTCTGGCCGCGTAAGGGTTCACGGTGAGCTATCCAGTCGGTTCGAAACGACCAGTGGTGTTCGACAGGGTTGTCCAGTTTCTCCATTCTTGTTTAATTCCTTCATAGGCGAGGCAATGTATAATACCGTGAGAGATCTCCAGAATGTGGACATCGAACTACGAAGTAGTAGAAAGCTGTGTGACCTAGATTACGCAGACGACCTCATCTGCCTGTTCGAATGCACGGAACATGCTCAGCGTGCATTAGTTAGACTTGCGAGAGCTGTAGCTCCTCTCGGTATGCGCTTTGCGTCTTCAAAGTGTAAAGCGATGTTGCAAGACTGAATGTCAACGATTCCGAGCTTGATGCTCGATGGAGAGGAACTAACAATTGTCGACCGCTTTAGTTACCTCGGAAGCAGCATAACGACGGATGGAAGCATGGTAGTAGAGCTGAGCACGCATATATCCGAGGATCGAGGGGCGTTCGCTGAACTGAAGCACATGTGGCGTCGACATGATATTTCACTGAAGTTGAAAGTTCGTGTTTACTGCGCTGCAGTTTCGAGACTTGCGGTCTGCGTGCTGAAAGTATTCGTCGTCTTCAGGTTTTCGGCCATCTAAGTCTGCTTAGTATAGCTGATATCGGATGAAATGACCGCATAAGCAATATTGGGGTCAGAAATCGAGTATCGTTTCAGGGAGTTCTCTATCACAGCGTATCCAACTTAGTAGACTTCATTGGTTGGGACACGTGTTACGTATGACAAACACACGTCTACCGTACCGTGCCCTGTTTTCCGTTCTTCCTGGGGAGTGGAAGAAGCCACGTGGAGGTCAACAGATGACGTGCGAACAAGAAATGAGAAGATGTACAGCGAACTTAGGAAAAGTAGGTGCCTCAAATCTTCGTGTTTGGGGTCCAAAAGATCCGTCTACCAGTTGGCTGGATACACTGAAGGATATGGCAGCGAAATGTGAACAGGGGCGGTCGTGTTGTCACTTTCTATCGAATCAGAATGAGTGATCAATGTGCGTTTGTACGGTTAGACTGTGTATTCTGTGCGTTGGCTGCTAGAGCGTTCTTTCCTTTTCCCACTCGTGTAGGTCCACTCCCTGTCCATCTTGTATATTCATACTTTCTAATTCAAGGTGAAACATGGTGAGAAATGCAGTGGTCAGTGGGGCTTGCCCTACTGTTTAACGCCGTACGATGATGATCATGATAGTAATAACAATAATAATAATAATCTTTTTTACTTCCTGTTTTTTTATACGACTGAGTTGCAGCTGCGGAATTGTAGAGTTTATTCTGTCTGTCGCCAGAAGCTTCCAACGTATTCACTGTCTTTTTGTTCTGTGACTCTCGATTGGTTTCACACCAGTCTTGTTCCGTCGCTACGCCATTGTGCGCTAACGTGTCGTGCCGTGTACTCGAAAACAACTTTTCCTTCAAAAACCATGCGATTTTGGGTAGACTCGAAGTTATTGAAATCATAAGATTGTCGCCAAAGCAAGTGCATAATGTAAGCAGGTTACCGTGATTGAGACAAATGTTGCGCACCCCCATCGATTTATTTACTTCTTCGAGACAGTTAATGGAATGAATGTAGGTCGAGGAGTTCAGTCCATAATGGTAACATTTATGTAAACCCTAATTGTGTAGAACGTGTTAGGCTTCCGGGTTGGGGTTCACGAGATTTAGCCGCCAAATAGCTCGTGTGGTTGGCCGTGTAGTCGTCTTCGAGTCATTTCACTGATTTTCACTTTATTTTTTGTTCTGCTTACTTGCTTCCTAAACCTATTCGATTTGTCGAGTGTATTTCATGTCTCAACGAACGTAATCCGAGATCATAACTGTTCTCGTGATTAATAAATCGTTAACGAAAGTTGATTCGGAAATTTGAACTGTCCGCTGATTATTATTAATTTGTGCACTGACAACCGATTTCGTGAGCATTCATGAATAATAGTCGAAATCGGTTCAGTTCACAAATCAAACCTTAAAATTGTTATTCATTGTCGTGTTTTATGTTCTATTTGTCTGCTCTAATCGATTCCACGGGAGTTTTTTGCAATGCTTCGGAATACCAAATAAAATAGTCATGTTTCACCATCGTACGCTCACGGGGTCCTTGCGCTCTTACCTCACATGCTCATGCTTCTCTTCATGTCCAAAAATCTGTTAACAGCCGCAGGAAGTCCAAGTTCGCAACTTGCTACTTCAATGCTTTTTAGTAAGCAAAATAGTGTAAAACCACAAAATGGAATAACTTTTAGGCATCACTCAACTTTTACCCCGAGAAGTGTGCGAGTATAAGTGAAGTTAAGCTTATAAAATCCCGCAGTTTATCAATAAACTTTGTAATAGTACAGTAATGTCAGTTGTAAACGACTCCGTTTACCAGCTGTCAGTGAAAAGAAATTCATGACAAGTACCCGGTATGGAAAAATCGATCAATTCATTCGAAATCTTTCCCGTCTACATGATTTCACTTGTCTTTCTCTCCTTTTTGTTTAGTTGCTTTTTATGTTCTTTATTCATTTCACCCTCGACTCAACAGTGGCCTGAGGTAGCAATCATAATTAGAGCACATGAGTGCTAGGCCAGTGGTTGGGAGAACTGGTCAGAATTGATGTTTATTTCAACAACAGCAGAAAAAGGCAGTTTTCAAAACTTTCAGTGCGATCTGCGTGTTGTTTTGCTCGTATTATTGCAATCGCCTATAATTTGCCTTTTTGAAATGCCAAAGATACAGCAGATTTACTGCTCTTTTTTGTGAGGTCAACTAACAATGTGCATTGCCTTTTGCCGCGTCCAGACATACTTGTTTTGCATAGCTATTTTGGTCATGTTGCAACAAAATCTTTTTTTGAAGAGCACTTGAGTCTGACTGTTCTTAGTTAACATTTTATGGTGACCTTGTCCTCGGAATCTCAGTCTAATTTGCGTGAGAAGATCAGCGCTAGCGTGCAATGTCTTTGTTCATAGGGTCTCCAATTTTCACGTTTGACACATCGGAAACCTCAATGAGATGTTTTGAACTCTCGTTTATCAATGTGTTTTATAAAACGGATCTGACCGCAGTCTCCTATCGCTCATCCTTACCGCGAATGCCCTCCGCGAGGTAGAAACAGTGTGCGCTAATCTACTAAAAATCAAGCGCACTAGATTTCTTCTTCAACCCAGCCTTTATTTTGTGCGGCATAATCCTATCTGTTTGAGAACTATGATACACCATGCTGTTGTCCAGTTAGTTTAATTGAGACATGTCAGAAAATCTGGTTAAGTCGGTTATCTCATGTTGCTGTCTGAATCCACCGTCTTTTACTAGTCGTCGAGGTTGGACGTTGGTTATAGCCTCTCCGGTTTTTGTGTAATGTGTTGACAACGTTTCGCGGACGCCTTGAGTCTGTTCCCAGTACCCATCACTGGCACGAGAATTGAATTTCAGTGTGTGGTAACCTCGTTGTCGATAGGAACGTGCAACCAGTTACCATGATGGGCTTCCAGAAAAATAGATGATCCTTACGCGAAACACGGTCGCGTGCGTATGTAGATTAGAGAACATTCAACATGTAATTATTGGGATGGTTCTGTCGCTTAC
>STRG.30789.1
ACCACAAGCTGTCTCGTGCCGTAGGTAGGAATGGAAGAACCATTCGCCGCTGACAGCCGAAGAACAGAAGCTCATGGCTTGTCTTTACCAACCGGCAAGACAATAACTTGGGCCACAGTATCGGCTAGGAACCTAGCGTTAGTGCACGAATCATGCACATAAAGTAAACGGCAAACCTGAGACTGATTGCCGGTGAGCACGGTGGCTTCTACTAGCCGGCAGTGACGTTTCCCGCCGCGTATGAGCACGGCTGTCTGCACCTACGGGCCGCTGGTCCGAACACACGGTGGAATCAACAAAAACCGCTGGTAGGGTGGTCTGGTTTGGACGAAGCAGGTAAGGCGGATTCACGGCGGAGGTGGGCAGTGGAGAGCGCCCGTCCGTGCCGTCGCTGACGTGAGCTTCGGAGGGGTGTAGGTATTTTAACTCTTTCTTTGAAGGACAGTCGGCGCTGGATGGATCGAAGGTGCCGAAGCTTCTGCGGCGATTCATCTAAATCAACACCCCGGGGATTGCTCGATGTCATGGCTATGGGGGGGGGACTAGCCCCACCGCCGCCATGTGCGACAATCTTGTCAGCCACGGTGGCTGCTCGTTCCAAGGACCAGTCCTTGAGGAGAGCAGTTACGGTGGTCTGAACATGAAAGGGTAAAGAGTCCAGCAACAGTTACTTAACTACCTCCGAATCCTTAT
>STRG.21287.1
TCTTGCCATGTAAACCGGCACTAATGTTTCCGGCCGCAGGCTTGACAATGCTCATCGATGTCTAAAGAGCCCATCACGGGCTCTTGGTACAACGGCCTTGCACTGGCCCGACGGCCTAAAATCACTGCTTATGGTACACTTGAGGTCTTTCAACCTACTGACCATTTCTGTGGTGAACAGCCCTTAATCGTTGGCGACAGCTGGACTTTCCGCTGCCCTTGACAACAAATAGCTCTTCCCCGCTTTCACAGGTAAGTCCCAATTGTATGCTTAGTCCAGGACGTTTCCTATTTCCGAACCCAAGCAAACCCTAAGCTGAGGTCCAGCAACCGTCGTCCGCAAAACTGAAACTAGGCCGCTGAAGGGCGGATGTCAGGTCTTTCATAAACAACAAGATCAGTGTCGGGCTTAAGAAGAATCCCTGAGGTACACCATCGGTGACATTTGATGTGTAATAACCAGTCTATATGATACATAATGTAAATGTCGGCGCTAGACTACACTAACAAATAAAGATGGGCAAAGCAGCCTGCCGAGTAAAAGGGTAAAATGCTGTTTTCATTGGAAATTAAAATGTGAACAAAGGTGTGGCGCAAACTCACAGTTGTCCACCGTTCTTCTGATCGGGGTGTGAGCTCTGAAGAGCCAGTGTCCGCCAACATTTTCATTTCAGGTCACTCTGACAACTTTCCGTCGAACAGATCATGGTGGTTGAGATGACTGCCAAGCAAACCCTTAGAAGCCTCCAAAATGGTTCACCTCTCACAGTTAGATATGGCTGATATATTTCCAAGGCGCTTTAAATCAGAAGGTGAGACCGAGCCAGAATAAAACACCTATTGGAGGCCGATATGTATTGCGCGGTGGCAGTGTTCGAGAAAAATGTGTGTGTTTGTTTGTTTTACGTTAAAACGTCGGCACTACAAAGGAGCCTTGCACCAACGGGGGTTGAGAATCCCGAAAAACGTCGAAAGTATACAGGCACATATACATTCACCAGAACATGGGCACCAGCCCGTAACTTTGACTTAAAGTCCGGTAGGAGAGGCAGTTCGCCAGTCACCTGTATACTGGCCCACCTATACCAAATGTCTCCATCTTGTTCAACAAAACACGATAAATAACGACGTCGAACGCCTTCAAGAATTCAAGGCGACATACCTCAACTCGCCTACCGTCATCCAGTAGTCGAGCCAATTCATCCAGGAGGCTCAAGAGAGTAGTCGAACAAGGTCTGTTTTTCAGAAATCCATGCTGGGCGAGGCCTAGAAAGGATTTCTCAAGTAAGTGCTGCGGGATGTGTCCACGGAGGATCTTCTGAAGACCCTTACACAGAAAGTTAGCTAAGCTTACCCACCTGTGGTTTTCCATAGCTGATCTAGGTCCACTATTGTGTGTCGCCATGACGGCCGCGAATTTCCAGTGCTGAAGCAGCTTACTCTGGTCCTATCTGGACCTGTACAGCTTGCTTACCGAAAAAGCTATAATATCCGCCAACGGCTTGATGATAACTGGGTGGATGCCAACTGGACCCGCTGACTTGTGGCCGTGTGAGTCCTGTATGTACTTACGCACGATTCCCCACGACAGATTTGGCTCCTTCAACTAGGGAGGGGGGCACATCAGGGCCAAATCAACTCACACCCTACTAAGCATCTTGCGTACGCTACCAAAGTATTCCCCCAGGACTGCTGCTTTACCCTGGTCATCAGTGGCACTACCGTGGTCCGTAGTGGATAATGGACCTGCGGCATCTTTTGTTGAGCCTTTTTACTGCACATAGCTATAGAATTACTCCGGTTGCTATCTTGCGGATTTAGATATTCTAAGCCTAAGCTCTCCCTTAGAAGTTCAGAAGAGGCTCACAATCTCGTTTCTGGAGTTTATATAACAGGCTCAGGCTAGCAGGCTGCCGGTAGCTTTGAAATGGCTCCAGCTGCGGTTTCTACATTCAGTGGGTCTAGTTATTGCAGCCTTCCATCACACAGGTTTGTCCTCCCCACTCCTTCGTTTCAAGGATGCGAACTCTTCCTGGAAGGCTGTTGGGGATTTCTTATGACCGGCCAGCACTCCGAGAGTGTAGCCCCCTCTACCTCGTCCTACATCAGCCCTACCGCCCTATTGCGAGGCTCATTTATGTCCATACTACCAAAATTCCCAACTTGCCTTGAGGGTGCCTTGGGTTGCCGGATGCACAGAGTGGTTTTGACACACACGTGGTCATAAGTGTCCAATGGTGCTCAGCATCGTAGTTTGGCTAAATCGTTTGCTAAATTCGTTATCACGAGGTTAGCCAGTGAGTGTGCCCATCCAGCCCTATATCTGGTATTTTCCCTAATACGCTAGTGCAGCGCACTCGTATGCAGTCACTTCAAGTAGCTGTCCTCCTGCGATCCCGGAGTGCAGACTTCAACCGTCTAGCCAATGTAAGAAAGATTGAAGTCACCCAGTATGATGGTTTTAAGCGCTTCCTTGACGCTTCCCTGGGATCCGCGGTAGACAAACTCGGCGACCTATAGACAAAAATAAAGTCACCCTTTCAGCCCGGAAGAACGATTATAAACGAGCATAGCAGGACATTCCGGGCGCGAATCGCGTTGAGACTGAAAACTGTTTGTACCCTACACAAAGACGATGGCTACCCCTCCTCCAATCCAGTCTAGTTCTACATTTTATCTACAGATTGCGAAATCGATACTTATCATTCCTGACTCATGATCTTCTCTTTAGAACCATGTCCCAGTAACGGTGACTATTGACGTAGTATGCTCCCAAGAGACTTTCCAGTGATCCATTCATTTGTTTCTGACGCTGCTTGCGTTGGTGTAGAACTCCACCGCATTTGCTCCGAAGGACAGGCTTCCCCTTTGTTCAATTCCGGGTCCGTCTCGAGCGTCGTCCCCGAGGTAGGGGCAAGTTTCTACCAAAGGTGGCTATCACTGGGGGGCTTGGATACTGTTGGATATCTGGAACCTCCGATACCTTCCAATTCATTCTTTTGGAGTACTCATTGTAACGACCGGTATTGGAAAATCCTCTCAAAAACAATGATATTTCATGTTTTCCTGATATCACTTTTTCATTTATTCTATTGGCTTGTTTTTGTACACCATATGTTTTCATGAACCAAGGTGTGTTTTTTCTCGTCTAGCAAGCTACTCTGTCATATCCTCTTCTGGACCTGCTTGAAGCCAGTGCTCTTTTCTCGAAAGCCGCAATTTAGTCCTCGTCTTTTAAGATCCTGTGATCGCATAATTGAGGTTCATATCCCTTCCATGTCATTGTTCATTTGATAATCCAGTATCGTAGAATTTCACGGATAATCCCGTTCTGATTTTGCGGTGCACATCGAGCTTGGCTGCGTGTTTCTCGAAGGCGTCTTACACTGATGAACACCAAGCTCGCCAGGGTCGCGTCATCCAGCGACTGGTTATGCCACTTCCAATTTTCATCTTCCAGAACGTCCTCACTGACCTCTACACCCAAACACTCCGGTGCCTTGCCTATCGCCGTTCGAGTGTTGCCCCGAAAGCCCGGTGCGGTTTTTCTTTGTCTTTGAGGACCTTCCGCTGGTGACGTTGCAGCTTTATCCATGATTCCACCCTGCTTCCCTCTAAGTTAACCCGGCAGGATGTAGTACCAACCCCGGGGTTGTGGGCTACCGCAGCAGCCGTAGACAGCATCATATCGCCCATATGCCTGTCATTAAACCCGATTAGACTTGGCCGTGCGGTAGTGGTGACCGTTTTAGCGATTGAAGACCACATCTTTCCACTCTGTGCGCCGTTTTGAACGGAACAGGATAGGGAACATCTGTGGTGTGCAGTATATCCCGTATCCATCGCCCGCCTATTTCCCGTCAAGCCACAGATTCCCATATGAACTGCTCTTCCTGATGGAGAATCAGCCGTCTTCAACTCGCTGCCTATCTCACTGACCAGAAACTCTTTTAAAAGTTCACGACCCACGCCTCCGAAGTCCGGTGACAAGGCTTCTCCCACTTCAGAGTGTTGCTCTTTTGTTTCGGGCTTTACTCTTACTTTGCCTCTTCTTCTTTGATTTATGGGTCACCCACTCACTCGTAACAGTTTGCCGTACTTCAACGGAGGAAGCTGAAAAAGGGCAACAGTCCACTTTGTTCTCAATCACTTCAATGATTGTTTTCTAAGAACACCCTAAGAACTCTGCATGTGAGCTTGATAAGATACTGTTCGGCTTCTTCTTACGTCCATCGCCTCTGCAATCTTCGGGAGGAAGCTGGGCCCATTCCACGATTGGACTGTTTATTTTGGGCCAACCTTGAAGCCTCCTCGCATAAACAACCTTCACATTGGACACAGCTTTTTTTGCAGTATAAAGGACACACATCTTTAGAGATGCCAGAACAGTCATCGTAGACCCTCCTGGCACATACACCACATTCGAGTCCTCCTGACACTGGCTTGCCACACAATTCGGCCAGGCACGGATACATTTCACAATTAAAGATAAGCGTGAAATAGGGCGAAAAACAAACCAAAGTCCTTAATGATGGGTAAGCAATCGGAATATACTCGTTTAGTCCAAACAAGAAGAACGGCAGCATAAAAACGGAACTACACAAAACTCGGAAGCTGCTTGAAGGAAAATAAATGACCCTCCGAATGAAAAGAACGTGTCAAAAATGCTCTGTTACATGTGACGGTGCAAAGTAACTTTCTTTATTTCCGTGTACCATAAAAAGTTTAGTTCAACACAGAACACTTCAAAAATTAAACCGGTGAGTGGTAAATCCAAGTCAACTTTTCCAATTACTCATATTTGCACATTCCCGATGTACCCCCGCCTAGTTCCTTGTTTATTCTTGACCGGTATACACTGACCATGATTAGTAGCATTCAGCCCGTACAGCCAAAAGGAGTAAACTCCTATCATTACCGTTACCATCATCAGTTATGGTCCCCCAGAGAGAAAATGGAGCTTTTTGAACAAGGAACACACCTCAGCAAGCCGGATAAAACCATGTGGCTCTTAAAATTAGCACCAAAGCGGCAACATCACTGACGACTACAAATCAGTGAGACCGCCTGAAACTGCCAGTATTCCAGCATTCGACTCACCGAAATCGGGAGCGGCCTCTTTT
>STRG.80055.1
GGAATTGTCGGGCCCAGATGGGTTGTGAAAGCTCTTGTTTTGGCCGAATTTACTTCAAGTCCGATGGACCCCGAGATGGAAGTGATTCGGCCGAGGATTGGTTGTAGCGTAACGGGGGATTCTCACAGTCCGACAGTATCACCCGCGAACTCCAGTTCCGAGATGTATATTTCTTGGCTAAGCTGAACGCCAGGGTAGTTGTGTAATGCCTGTCATATTGTCCAATCGATGGCGTAGTTGAACAACACCGGTGAGAGGGGACAGCCCTGCCTAACTCCGGTAGTGAATGTGAACTCGCGGGACTCTTCACCGTACATACGAACCCTAGCACCAGTTGTCGAGTAGTATCCCCTTGACAGCCTTAAAACCTTATCGGGCATCCCATCGGATTGGATTATGGTCCAAAGAGACTCGCGGTTCACCGAATCAAAAGCTGCCCGGAAGTTGATGAAACAAGCTACCGTCGGCTGCTGGAACTTATAGTGGTGCTCCAGTATTCGGCGCAGTGTGAAGATTTGATCCACACAGCCTCTGCCACGGTGGAAACCCCCTTGGCTCGGGCGAGTGCGCTGGTCTCTTGCCTCAGAGAAACGGGTTAGTAACAATGCACCAAAGGTCTTTGCGGCCACATCGATCAGGCTGATCCCTCGGTAGTTCTCACATGCCGATTTATCACCTTTCTTCGGAATGGGCAGCAGTATGGGCATTCCCCAGTCGTGTGGAAATGCTTCCGCTCTCCAAATGGAATCAAAAAGTGTACACAACATGTCAATCAATGACGATGAACATGCTTTATACACTTCCAGAGGGATGCCATCTTCCCCAGCAGCCTTTCTGTCCTTCAGTTTGTTTATCATCTCCGTGATTTCCGCGGTGTTTGGCGGGTCACAGTTGCTTTCGTACTGGACCGGAGGGGTTGATATTGGTTGGTCTGTCCGGTGGTCTGTAGGCCGGTTGAGCAGCTGACCAAAGTATTCCACCCATCGGTCCATTTTCTTACTCTGTTCGGGTATTAAGTTTCCTGCCGAAGAACGGAATTTTGCTTACAAAACCTATTAGAGGCGTTGCGAATAAGGCGGAACAGTTTACCGAAGTCACCAATTCCGGACGCGGTCTCCATTTTTTCGGCTATTTCTATCCAGTATCTTTTGCGATCAGCCTTGGCGGAGCGTGTGGCCTCTCGTTGCAGTCTGCGGCGTTCGTTGCTACCTGCCAGTCGCGCTTCGTGTGTTCTGATTGACTGCTGGAGCGTGCTCTCCGAGGTCCAGTCTTTTGTCCGCCTTTTTGTTCTCCCGAGTACTGTCCAGGAAGCTTCCTTGATTGTCGTCTTCATTCGAGTCCACTGCCCTCCCACAGAAACTTCATCTGCTTGTGCATTGGTTGCGTTGGTTAGTCGGGTTGTGATTGCTCGTGACAACGCTTCTCGCTTCTCTGGATTTTCTAGGGCAGCAACGTTTATCCGAGAGGGTGCAGACACTAGCACGTATAGACAGATTAATTTTGAAACACGCTCGTAGAAAGACGTGGTCGTTGCCGTTTGTATTGCCCGTTTTTGCACCTCGGTACGATCGGCAATCCTCCACAGACGAAGCCCAACGAGCTCTCACCAGGATGTAGTCGAGTTGGTGTGCAGTGTAACCATCATTGGAGTACCGTGTGAGTAGGTGCTTCTTGAGGTGTTGAAATCGAGTGCTGCAGACAACCATTCTGTTGATGTCGGCTAAACCAATCAGTCGGCCACCGTTCTCGCAGCGTTGACAAGGCCGAATCTCCCGAGAATATGGCGAGTAGATTTGTCGGCCGTACCCGTGCGAGCGTTCCAATCTCCTGCGATGAAAGTACATCGGGCCTCGAAACCCGGTTGATTACCTCCTGCAAATTAGTATAGAATTCGTCTTTGGTTTCGTCATCAACCGAATTGGTTGGAGCATAGATCGCGATCACCGTCAAGTCGTGCGAGGAGCATTTAAAACGTGCCAAGGCGAGTCTGGATGAGACTGGTTCCCAAGAGATCATTGCATCATTAGCTGCTTTGTTCAGAGCAAACGCGACACCGTAGAGACGGGATTTGTCTTTCGGGCCACTGTGATAGAGCCAATAGGATGTATCCACACCCGGGACCTTTATTTGTCGGCTACCTGAGTTGGACAGGCGGACTTCCGAGAGGCAAGCAATATCTACGTCATAGTCATGTAGAGTTCGCATTGTGATGCACTGACTGCCGACGTCTAGAAACGTCCTGACATTCCAACAGGCTGTTTTTTTTTCCTGCAGCGAATAATTCCAGCTTGTTGTCTTATCACCTCGACCGCCGGGAACGGGGCGCGTCGCTTACTGGGGACGCCGTAGCATGATGGGCGCTTGAAGTTCCGTGAATAATCATAGAGAGTCGCGGGAGTAGGGTACGAAGCGGTGTCCCCAGCACGGTTCGGCTTTTTTGTTCGAGGTTGCATCTCTAGCCCTTGCACACCCAAGTGCAGACTGCAAGGCAGCAAGGTGTTCCCAGAGGAGCCGGTGACCTGCTGTACGGTTCGTTCGCTTCCTTTGGAATGCCGGATCAGGCAGTTGAACAGGTCTCCTTTGTGGCCGTTGGATCAGTAGGTCTCGTCCGCCCATTCAGAAGGATTTGTCTTCACATGCCGAACACCTTCTCGTCGAAGTTTTTTAGACCTCGGTAACCTTTTACCTGGTTTAGCCCGCCTGTCGAGCGGTTTACCGGGGTGTGGCCGCTGATGCATGCTTCAGCTTCGTGGAGCCACGGGTGAGAGCTGGGTGAATGATGGAGACCAAAGAGATGAAGGATGCCCCAAGGGACACGACAGTCAACCAACTCAGAGGTGCTACTCCTCTCAGACACCCCATACACCCCAGTTAAGATCGCTGTCAAAACGTTCTTTTCGCACTGTCCGATCCATTACTTGTTGAATAAACTGCGGCAGAATTAGAGCCGTTCAGCAGGCCTTATTGAGCTAAAAAGTGACGCAAGAGCTAAAAACGAAACAAGAAGAATGACAGTAACAGGCAGTACAAGTGTAGTTTCATAGGATATCGGGTTTGCGTGGTACGATGACCCCGAGGGCTATGCCGATTGGAGTGCAAAGCGCTCCTTCAGGCTTACCCATATAGAGCAGACCGAGGGTAAGTAGCCAGGCGAAAGCAACATACAAGGGTACGTTGGGCATCGTGGATCGTCACATGATCTGGAAGGCGCGTGAACTGCTAGTAGTTAGCGTCTCCCAACAAAGTAAAGGGCTTTCTTCGTAAAGAAGCCCAGAGGTACTAAGAATGCTATTTCGTACACTATTCCCATGTATCTTCATGAACTTTGTCTCTACGACACGCACTGATCTTACTATGGCGGCCCGATGGGCGTTACACCGTGTGCTCTTCCACGGGCCACGGTGGCCCAGACATTAGCTGAGAGCCTTGACATCAGGTCAAGTACAAACGTAGCTTGCTTGCAAGTAAGAACTTTTTTAAACCCAGAAAATCAGTGCATCATTAAACCCGCTTCGTGAGAAAGCTGTCTTAAACGACACAAGGGTACCAGACCGGATAGGTTGCCTCCGTCTATCTTTAAGGACAGTGGCGTAGCGCTTTACTTGAGTTGACGAAACTCCCCGGTTTGATATGAGAGAAGGAACAAGTCCCAAAGAGTTGGTGTGAATTGGTGATCGTACTGATTTATAAGGAAGGCGACAGGCCCCCCTATGAAAACCACAGGAGAATAAGTCTGGTTAGCATCGAATCCAAACTGCTCGCTAGTATTATTCTCTACCGCTTATCTAGCGCTCGCGAACATTGCTCGCACGAGTATCAAGCTGCATTTAGACCTGGTTGAGGTTGTATTGGTCACATCCTCACTCTTCGGCGACCACAGGCACAGCTTCTGTAGGCCCACTATCTCCGCTTTTTTAATTCAAAGCGGCCTTCGACTCAGTTGACCGCACAGTTCTCTGACACCCTCTTGCTGAAGGGTGTACCGGAGAAATTCATTTCCATCGTGAAATTCCTTTACAATACTAGCCGAAATCGAGTTGGGGCTTACGGTTTCCCCTCTCTCCTTCGCTCTACAACTTTGTGATCGATACGGTCCTAGAGTTCGCATTTTTGTCAGGTGAGGATAGCGGCACTGAACGGAGAGAGAGCTTGAGTAACTGCGTAGCAGTTTTTGGTATGCGTTTTCCACCTTCAAAGTGCAAGACGCTGTTGCAGGACTGAGTTGGTCCAACGCCAAACCTTTCAGTGTCTGGGGAGACTATAAACGTGGTAGACAAGTTTTGTTATCTGGGGAGCTGCATCTCACCCGGAGGTCGAATATCGCATGAAGTGTCTCTGCGTATACAGAAGGCTTGTTTGGCATTTACCAACCTGAGTCACCTGGGGCGTCGACATGGCATCCGTTTACCTACCGACGTTTCAGTTTATTCAACCATTAACCTCGCTTTTCTGTGCTCTGGTTTCGGTTGCTACTTTCCAGCATCTTCGAGTCCAAGGCAAAATGGATAAAAGCATAATGATAAAGATCCGAAAAGTCAGAGTATCAAGGGGAAATCAAGACGACAAGGAAAGTGTCCGAGTGCATCGTCGCCATTGGATGCGACACCTAGCCATATTACTCAATGCCTCCCGCCATTTAGTAGGATCACGTGGACCTCTACCTGGAAGTCTAACACGTCCTACGTGGCCAAGTCCACCGGTCGGTGTTTTCATACCTTTCGCCATGTCATAGACTAACCACCTCGACCTACCTTCCAATCACCACTTTCCTCAAAGAACAGCGTACGCTGAGAAAGTCTATCCCTGGGCATGCGTAACACATGTCTCAGTCACCCCAATCTGTTTAGATTCAGTACTTGATCCACAGACTGACGTCTGGTTCCCAACACCTTATGTCTAACCTTAGCATTGATTATACGGTGTTTCCACCATACTCGGGCAATGCTCCGGAGATATCGATGCTCGAACACCGATAGTCTTCGCCTGTTTCTAGCCTCAACGGCCATGTTTCTGAACCGTAAATGAAGACAAACCTAGCCGCCGCACTGTACGTTCTACCTTTAACATACAATCGGATGTCGCGCTGATGCCACAGATGTCGGAGGTTGGCAAAAGCCAAACGCGCCTTCTGTATACACGATGACACTGCATCCGATATCTGTTCACCTGGTGAGATGTAACTTCCCAGGTAACAAAATTTATCCACTTCAGGTAGAGTTTCCCCGGCCAATACAAGGTTTGGTGTTGATCCAACCCAATCCTGCAGCAGCATTTTACACTTTGGAGGTGCAAAACGCATCCCAAATACTCCTACACTGTTGTTAAGGCTATCTAAGAAAGGTTGCAACTTACCTGGATCTTCACTCAGGAGAACAATATCGTCCGCGTATTCCAAATCAGACAGTTTACTGTCTGAGCAAAGATCGATGCCACTATTCTCACACGAGGATAGGGCTACCTGGAGAATCAATTCGATTACAAAATTGAAGAGGAGAGGCGAAAAGGAGCAACCCTGACGAACACCACTTTCTGTGATGAACTCGGGTGAAAGATCACCCTAGGCACGAACTCGGCTTCGGCTATTCGCATACAAGCATTGGAAAAAAGAAATAAATTTCTCTGGCACACCCTTCAATGAGAGGCAGTGCCAGAGAACTGTATGGTCCACTGGGTCGAACGCCGCTTTCAGATCAAGAAAGACAATTCGTGAGCCTACGGTAGATGTGTCTGTTCTCCGAGATTTGTCACAGAGTAAATGTGTGATCTATACAACCATGACTGGATCTGAAACCGGCCTGATTCTCACGCGTATACATTTCTTGGGCACTGGATAATCGGTGGAGAATGAGTCCGGAGAGCAGTTTGGACGGGATACTTACCGAGCTAATTCCTCAGTGGTTTTCACAAGAGGACCTGTCACCTTTCTTGTAAATCGGTACAATCACTGATTCACACCATTCCGTGGGAATCTGCTCCCTATCCCAAATAATACGGAGGAGTTTTGTTTACTCCTATCGAAGGCCAAATGTACGCTACAGCAGTGAGGCCCGTGATTCTGTGTAATTCGGAGATATGGCCACTGCGGTTGGAGGACAAACGAAGATTGTCGGTATTCGAACACCGATGTCTTCATAGTATTGCTCGAATCTAGTGAGAACACCGTGTGAGCAATGCTGAGGTTTGGCGGAAAGTCTTAGGTTCAAGGATCAAATCAATAAATGAAACACTTGAGCTCATCGGGTTGAGATGGTTGGGACAAGTGTTGCGCATGTCCGCTGACAGGATCCCTCGGCGTGCTATGTTTGCTGAGGCGGGTACCAGTTGGAAGATGAGTAAGGACGGTCAGTCCATGATTTGGAAGAAAGGTATGAAAAGCCTAACTAGTGGACTTGGCCATGTACGGCGTGTTAGACTTCCTGGATGGGGTCCAAGAGACCTTCCCACTCAGTGGTTGGATGTGTTGGGAGATATGGCTAGATGCCGCGATCAGTGGCGCTCTTGCATCCGCAAGCTTTCTTCATCGACTTAATTCCATGAATGTATTTCTCCTCTTACTCCTATCATACTTTTTTCTCCCTCATTATTTCCTTTTGAGCTTGCTGCTCGGAGATAACAGCCAAGGCCACCGCATCCAGTGCATGGTTAGTGATTGTCTGAACACAACAGAATTCACTCCCTACGACTACGAAATCGACATAGCTTGTCAGTCTGACGTACGTCTACCCTACTCCGGGACTGAACGAATTCTAGTTCCCCACATGAACTCATTTTACTGGATTTATCACAGCGGGTGGCCATACACTTCCGGACTTCGTGGAGTTGCGATCGCAATGAACAGCCGAGCACACATGGCCTTGATCTCATGGGAGCCAGTCTCACCAAGTATGGCCGTAGCACAGTTCAGGGTTGCTTCATTTAACGTAACCGTGATTGGAGTCTACGACCCGACACTACATTCTAAGCCGGACACCAAAGGGAGTTCTACTATGACCTCCAGAGCTCCATCGATCCAATATTCAGATTTGACATTCTAATGATTGCAGACAAATAGGGCGCTCTCACAGGCCCCGCCGACGAGCCTGCACAGCATGTACTGGAGAAATTCGACCTTGGTGGGCAGTGCGATAAGGGCGACCATCTAGTTGCGTCTGCAGATCTCTGTCGACTGGTCGTTACCAATACTCGCTTCCAGCATCCAAAGAAGCACCTGCTAACTTGGCACTCCAACAAAGGCAGGACAACACATCAGGTCGATTACATCTTGGTAAGATTTCGCTGGGCCTCTTCGGTTCAGAGTGTACTGTGGCGACGAGACTGGAAACTCTAGTGACGCTGACCACCGCTGCTCAAAGACTAAGGAGGCGAGACTCCATAAATCACTGGATTTACGTAGCTATCGCCGAAAAGCAAAGAACGGCCATAAACGGTACTGGTTCCAAGTAGCAGATAAGATGAAGATCCCAGCCGCCGTTGCAGATTTCGGGAAACTATGTTACGATCGGAAGCAAACAAATAATAACAGAAGTCTCGAAAAGGTACCCGAAGTAAGGCTTTAATCAACTTGGAACAAGGCCATAGCTAAAATGTTAATAGGCAAGAGTTATAAGGCATTACCATGAGAGCGCAAGCAATGACAAAGCTATTCAATGAAAGAAGATTTAGTTACCACACTCTTCCTGGTCATACGCCGTGCTTCGGCAAATACCACACCCTCACCTTCCTTGCTACGGGACAACAATAGCCATTCCATACTCAGGCCTGAAAGAAAACTGAAGGTGGGTTGAGCATTTCAACGAGCTACCAAACTGCCACCCCCCAGCCAAGCTGTGTAGTGTAACCAGGCTGCGCCTTTCTCGCATGCCTCCACGACCCAAAGGGCTACGGAGGATGACTTCCTTAGTCACCATCATCATCATCGTACAGCGTTAAACAGTAGAGCGAGCCCCACTGACCACTACCTTTCTCACCATCTTGCACGTTGAATTAGAAAGTTTAAATATACAAGATGGACCTACACAGGTGGAAAAAGGGAACGAATGTCCTAGTAGCCAACACACGGAATACACAGTCTAACTCTACAAACGCGCATCGATCAGTTATTCTGAAAGTGACAATACGATCGCCACTGTTCGCGGTTCGCTGCCGTACCCAGCCAACTGATAGACGGATCTTTTGGACCCCAACCACGAAGACG
>STRG.78391.1
AGTTTAACAGACAGATAACATACAACGGCTCAAGCGTATGCAGGGTGTTTAGATCCTAACAATAATTCAGGTGGGAAAATTTTATTGGCCAGTAACACAGAGTAGTTGAAGTCGTTGGTAGGTTGTCGACGTGCCGGCCACCAATGATAATCTTTCTCAAGATTGGTTTTACAAGCGAAGTAAGCTTGAAAGGCAGCTTAGAGTAATTGGGTGTTAGTCACAGTGTTCGTATGTTGGTCCGTCTGTTTGTGGTGCTGTTTATTGCAAGAGTTGGTGTTGAATTTCCGTGTTTACTATGCACACCCAGCATGTGCTCCAACATCATGTGTTACAGCAGTCCATTATCTTGCCTCTTCTTTTCTCTTACCATCCGATGACAGTGATATGGGCAACTGCTTTGCAACCGGGTGAGCACCAAGAACTTCAAAACAGTTCGTCTCCAGCCCAATTCAAGACACAAGTTTCACTGTTCGTGTTCAGGGTTCCAAAATAACAGATATTCGAAATGGTATTGGTATAACCAAGATTCCTGTTTCAGTGTGACCAGCCATGCACTTTTCGACCATTTTCCTCACAGACAAAAGAACTAGCAGGACCATAACGGCGAGGACTCCAGCTGACTCACCAAGTTCGAGCCACTTCTTCCATTTCATTGATTACAAAAGTGACCACCGTTTACCGATAGACAGAAAGACGTAGGCCAGTGTGTATTTTGATATAAATAGTACCTAAAGGTGGGCGGACAAAGTTTCTCGGAAGCACAAGAATGGTTTCCCGGTTATTGCCGCTCATCGAGAATGCGTATCCTGCACTCCTCAGTCCGTCCATTTGTTCTGATGCTTGTACACTTTGTAAGTGTTTCTTCACGGTAACCGAGAAACCTATCTTGTGTTCCATTTTAGATACTAATTATATCTGAAATTTCAACTCGCGACTACAGTGTCGTCTTTCTCGTCTAACCCACATATAAATACCAGAGGATCACCGTTGTGAGTCCTCAGTGGAATTTCCTCAGGGAAGCATCCGTTCACACTTGTGAGGCACAGATTAGATTGTAGTGAAGATCAATTGGTGGGATTTCATCGCCAATACTCAACCACCTTAAGCCGTCTGCAACCGTCACTACTCACTCAGCATGTGGAACTTAACACAACAGTAAAAACACTTGGTCAGCCTGCTTTCACAATTGAACTGGATTTCAAACATCAAACCCATTGTCTCTTTTTTCAACTTGGCAGACGTTCACACCTCGATCATTAGTGCGGACTTGCCGTCGCACTTTGGTCTATCGTTTGACTTAAAGCACCACCAGTTGGTAGATTCTCCCAGTAAGATGTACACCACTGACAAGGAAAACCTCGTACAATCCTTTTTTTGTTTGGCCACTTCAACCTCATCCGTGGCTGATATCTTGGAGAATTCTTCCTGTCTCAGTGAAAACTATCAGTTAAACGACACACCACCACGTCACTCTTGCACCCTCGTCGTTTCTTCTTCTCCCTTTCCAATAAACAGAGGAACAGGACATAAACTCGAGCGTAGAATGAGTCTTGGAATAATCCGGCCATCATCAAATTCATGCATCTAACCTTTACATGCAGCTTCGAAATCACCAAGTAAGTGGCGACTCGGATGCGACGATG
>STRG.32445.1
CCCTCTGACTCCTGTGAAGCATTCTTGTACCAGTATCACGCCCTTGTACTGATCGACTACGGAGCTCAATTTACTCGATAAGTCGATACCACCGTCGGATATACGAATATGGTCAAGCAATGAACTGGACAGTACAAACCAAATAATCCCGGCCATCGAAGTACAACGCAAATGAATGCTGCTTCAACACGTAAATAGCATGTTGTTCTGTCCCATCACACGGCTGGCGCACTTAATAATGTTAGCTAGGCAAGGACTTATTTTTTAATATTAATGTGTATTTACATCGTACACAAGTGTCACTCTCCGTATTATTCCATTTCAGATGTTTGTTTAGGGTTTATCTCAGTTAAGTCAGGACCTGCTCCCGTATAGAGTCTATAGCCCCTGGTCCTCGGTTTGTGACACGATAGCGAATATACTCGGCAGCGCGCAAAGCAGAACTCAAAACGCTGGAGCGGGACAACTTGTGTATTGGAGGAGCGCAACGGCGTGCAGACGACGTACACAGGCGGAGCAAGTGGCGCCACCAAAAACGGTTATTGTTCAAATAAACAAGTTTGTTAGTCTTTGTGATCGAATGCTTTATTGGTAGCACTACATTTGTCGTGATTGGATTTGCAGCTGACAAAATTTTGGCTATGTTTCACCACTCCTGAAGGGGAAGAAGGATAAAGCTAAGTGGCTACGAGCGTCATCTGCGAAAATGGAGAAAAAGTCAATCAAAGTTACCGTCGATGAACTGTCAGGGGATTTTCACGGGACGGTCAAAAGGACAATCGTGCTGCCTGATCCCACTCTAAAGGGTCGGAATTGTTCGTGGCCAGTTTACCAAACAAATCATTCGTAACTCAGGAGTGACGGAATTGTTCCCGCCGAGAAGGAATCCCGCAGGTACTGGTCACCGATAACGGATCCGGCGGAGCTGAAAAGCTGGCTTAACAGAATAGGAATTTGGCTTCTGCTTACGATTCCACGCCACCTGTGCGCTGACGATGCAGCGGAAAACTTTGTGCTTTCCGTGAAAAGTGCACTAACAACAGCCAACCCGAGAAAATTGCCTAACTTGGAAGGGTTCTTCAACAATTTCCCCTGTAGTACCAAAATGCAGTGCAACCAAACACCGAGAAGAGTCCAACCGTTATGTTCCAACTCAGAAGACTACGGTCATCACCGATGAGCCCTAATTCCAGCGATTTCACACAGTTTTGTGGAAACGAGATTCGATCAACTAACGGAATCATCACCAGACGACTTGGTCAATCTGTGGTCGAGATTACAGACCTGGATGATGCTTCTGTGTATCGGCGTCACCTCATCCCAAACCATTTCAGAGTGGCCAACGACGACGTAACCGATCATATGGAGGACACGACCGAGGATCCAGAAGGTGGCCTAGTTGATGACAGTAATCCATTTGGTCATCCAACCAAAACGACTGCCGCAGCGGCTGAGCCACAGCCACCAGCTCCATTTCGAAGGTCAGCGTTACAGTAGAGCCAGATTGGAGAGAAGCTATTGAGGGAGGAAGGATGTGGTGATTCAGCCACCGCCACATTTGATACGGTCAGATACATCTTCGTAGCTACGCACGCAAATGAGCCTCAGCCAGTCAGAATAGCCGAGGACAAGAAAGGTAGAAGCGCTCTGTGATTGGTCAACTTCTTATCTACTAATTATTTTCTTCGGTTCACCAATACTTATGCAAACCAGTTTTACAATACAATCGACGTGCTATTCCTCAGTCTTGGCTTTCTTGCTACGTTGGTCTGAGTAGTTCCCAGCGGCAGCGATGTCAATACCTTCTGTTCGAGTATTGTGAGTATTACAGTTGGTCAGCTGGGTGGCCCCCGGAAAGTTGCAACTGGTCGCGGCCCACATTTCGGCAGAGCTTTTGGCGGCCTACTCGTCACACTCGGTTACCAACACAATAGTACGACAACCTAACACTCCCATGCTAATAGTTCTCTTCGGCGTTTCCACCACTAGGCAAAGACCGCTCTTCCTGCTGACAATAACCCACTTTCCGGTGGAACGCCACCATTGGAACACTTAATCCTATGCTTCACAGTCAAAGAGGAAAAGCACACAACATTGACCATGCTGGCATACTGCTGAAACCTTCTTCTGCCTGAAATGTTATTACTGCCCTCACCAACCGTGACCTTCAGTCATGGTGGCTGCGCTCGACGCCTTTTACAGCACGTGAGGGTTCACTGGGCCAGCCCACCACGCGAACAAGTCTACAAGCTATGTTTCAGCTGCGTTGGAAGCCGCTACTCACGTATTCCTTCGCGTTGATGGTGTTCGATCACCGCTACAACCTCCGTACACTGGTCTGTTTCGTGTGATAAAACGCAGAGCGAAAACATCTTTCATAAACATCCCCGGCACTGTGCCTGCTGACTGCCTTAAACCTGCCACCATAAAATACGAACTGCCTGGCCAGCTCATACCACTCCAAGCCGCTTAATCGCCTGCATCCAGGGATTTATCACTCGCACCACCCACACTTACATCCAGTGAAAACCCAGAAGTTAGTCCACCATGATCTCTAACCGTACCCACATATCAAAGTAGCCGTCGTAATCCTCAACTACGAAATCCCGTCCATTTGGCTTATTTCGTGACAATGTTCACAACCGATTGCTAGTATAAAGTTATGAAATGGATTTGTCACCCAGTAGTCCAGAGGAATTATAACCACCAGTCATAACGTCATTATTCTGACTACAGCAACACCGAACGTCTTTTGTATGTTTCTTATTCTGGTCCACCATTCACTTTCGCCGTCAGGAGCTATTATTTTCCAGTTTGCTTCACCCTCTCTCAGAGAGAATCACAGTCACAGCAGTCACATCTGTATCCTGGCTGACTGCCGTACCTTTCAAGGGAATAACCACTCACAGAACGGCGGGACTATTGGTCCACATGGCTCCGAAGACGACTGGATGCTTTTTTGGATAGGCCTGAAGTGACATCTCCAGGCTCGTCGGCGAGAGAAACCTGTGGGTGCTGAAACGCCATTGGACCGACTGACATCGAACCTGAAGAGTGTAGACGCCATCAAACTCTCACCAGAGGTCACTGGACGTCGCCAACAATACAAAGGGCAAGATACGAGGAGTTCGCGGGTTATCAGCACATCTGGCCTACGACCACGATCGAAGACAAACTCCATCAAACATCTAGGAAGAGGCCTCTATAGCAAGAGTCCTCATTTTCCATGCTTTTACCACACGTTATTGTTTAACTGAGCACTCACTGCCAAGCAAGGTTGCCATTTGACCGTTGCTCCTGCGCACGCTCTCACACACATTCTGAAATTTATTTAAATATGCCGATGACGTGGCTCTTTGTCAAACTGTTTTTTTAGCCCACGACTTCAGTTACTTTTCCAGTCATCTGTTCCACATTTATGATTTCTCAGTTCGATCCGGTTTAACTTTAAATTTGTACAGTTGCTTTGAATGCATATTTAGACTTTCTCGATTGGCTTACCCTTCTGATCCATCTGTCGTTTCCACAGAACCACTAGCTAGAGTGGGTCCTGCCAAATACTTAGGATTCACTATCGATGCCGATTTGGAGGTGGTCTTTTCCCATTTCAAGCTGTGTGGAGAAACTACGCCAGCTGCCTTACCAAATCCGAAAGCTTAGGCTTTTTACCGGTAAACAGTGTGTTATTTTCCTTTTTATCAAAGTGTCTTTCCTGTTCTACTTTACTATTCCCTGTTATTTTTGCTGGTCCACTACAGAGAGATCGCAAAATTCTTCCTCGAGGTCTACCTGTTATGATTTTGGTATCTCCCATACCTTTAAATGAACTATCTGCTAAGCTGTGCGAACTAAACCTGGCCGCATGTGAGAAGTTTGCTCACAAAATCCCTGCAGACGGCTTTCACCATTTACACAGTGATCTATCCAAATGTAACTCTCTCGTTCCTACACGTTTCTCTCTTCGATCCATGCTCTGCCGCAATAGTATCTACAAAAGCTCTGCTGTTTCATATCTGGCCCAAGTCTTCACAAACTTCGGACAAGTATCGGAAAAATTTCTAGGCATCTTCGATTTGTAGTTGTTTTATTTTCATCCCATCGATTTGATGAGGTGCCAAATGTAAATCTTTTTCGACTGAAATGCGGATGTCTGTATATGCAAAAGTCAGATCAAATAGAAATACAAGTACAAATACAAGCCAATAACTATCTCC
>STRG.35837.1
TTCTCCGAGGCAGGTAATGATTGGAAGGTAGGTCAAGGTGATCAGTCCATGACATGGCAAAAAAAGTATGGAAACCTTGATCGATGGACTTGGCCGAGTAGGACGTGTTAGACTTCCAGGTTGAGGTCCACGTGATCCGCCTACCAAATGGTTGGAGACAATAAGTGCTACGGCAATGTGTCGCGGTCAGTGGCGTAGTTACATTCGGACTCTTTCTTTGTCCTCTTGATTTCCCCTTGATACTTTGACTTTTTGGATGTTTATCACTTAGCTTCTATTCTTTTCGCCCTTTACTGGACGAAGCCGGAAGGTAGCAACCGAAAGCAGAGCACAGAAGTGCGAGGTTAATGGTTGAATAAACTGAAACTGAAACTTATCAACGACAAAGTAATTTTCGTTACGGGAAATGACGCGAAATGTGTCTGAGTATTTTGGATGCAACGGGGATTTAACAACATCACAACGAAGGAAAACATGAGAGCCCGTAGTTAAGTCTTCGGGAATGTAAGTCGGACGAATGGAGGGCCGAGTTGGAAGCGGACAGAGTGATTTCATGTACAGATGTAACTGCCGAACAAAACTCGAAGGGTCCATAACATCAGGATTGCGTCCGAAAAACTCACCGGGCAATTGTAGGGGTGTGCCGAACACAAAATCAGCGGGACAAAATCCAAAAACTTCCCTTAGGGTAGTGCGTATGGACAACATGGCTAGCGGAAGGGCGTTCGTCCAATTAACAGAATGAAAAGTGGAGGTGAGAGAAGATTTTAGTTGTCTGTGAAAGCCCTCCACTGATTCACTGGATGATGGGTGGTATACCGTTGTACGAATATGTTGGAATTCAAGGACGGAAGCAAAATCACGGAAGAGTTTGGACCGAAATTGTGCACCTCTATCAGTGGTGATCGTGGATGGAACACGAAACATAGAAATCCAGTGATGTATAAATGTTTCGGAAGTTATTTCACTGGAGGTGTCAGGTGTGGGGACAGCCATGGGCCAGCCCGTAAAACGACCTACGCATGTGAGGAGGAAAAGGCATCCGAAGGCCAGTGGTAAGGGACCAACAATATCTAAGTGGTCATGAGAAAAACGTGCATTGTCTGTAGGTATTCGGACGAAGGAAGAGGTTACATGCCGGTGAATCTTGCTCCGTTGACATGGTACACACGTTCCAGACCAAACACGAAAGTCTCTATTCATATTCTGCCAAACATAGCTATCGGAAACAGGTCTGATGGAGGCGCGTATTCCAGGATGGGATATGGAATGTAAATGCGTAAAAATCAAACGACGAAGGGAACAGGGAACAAACGGGCAAGGCTCGCCAGTGGAGACATTACAAACAATTGTACCGTTTCCGTCGGGTGGGGGTAAGTCTTTCAACATCAGGGAGGACGATGAGCGGTAGCTCTGCCGTTCTTGATCGTTCTTCAGAGCCTGTGCTAACTCGGACCAGCTGAATGCCGTTGGGTCGGTTAGCGGATGGATACCTGGGCGATGCTCTGGGAGGGGAGTACAGTAGAGCATGTATTGATTTTTACGCCTCGGTTCGGACGTTTACCAACTTGAATTTTTCTCACCCGGCTATACCGTTCACTCTTGCTTGCCTCGTGTGCCTAACGATCCGCAGTCAGTTGACTCTACTGACGCACACACACACACACACGCGCGATCCTTCCATGTAATGGTTTGATCATTCACTTTTGGAATAAACGCGTTTGCGGTCGCACCGCGTTAGCATTTTCTGTACAATACCACGAGAAACTCGACCTCATCAATCACGGAACATCTTATGACCTTTGTCATCAGATTGATCTGGGTCCAGCGTTCCGAACAGACACACGAAAGGGGAACCCAAAGATTTTAGCCTTTTTGGGCTTTACTGATGAGTACACTTGGACTTCTACTATGCGTGCAGAAAATGACCCAAAATGTAAGTTTACCATTCAGACTTACCAGAGTGTTTCTTAATTTGTTCGACACTGCCTGCTCCCATTATGCTGCTCTGAGCCACATCACGCAAAGGTGATGATAATGCTCTCAGACCCTTATTTAGAGATCTCGAGTCTAATAGATCCTCTTCGATAGCTATGATCGATAGCACATCACGCTATCCAGCCTCAGTCCACACTTCGCATCGCTGATTCAATGCACATGGGTACCAGTCGATGAGGCGCATTCCTGTCCCTCTATGTACTGAAAGTTATCGAAGGTAGCTTCTAGGGTGGGCAATGATGAGGTGCCTTTGGAGGGACTGGCAATGGAAATCGATCATCTAGACCGATCAATCGGTATTTTCACTATTCAAGCATGGTCATCGAAGGCGAGCTAGGAAACTAGTCTTTCAAAATAACAAAAATGAAACGATGACGTCAACAATGCAGTACCATGGAGGTTTAGTGCCTGTCTGGGAGCCACTTTGTTGGAAGGTTGGGGCGAGCTGGTATTTCTGGACGGCGTTGTCAGTGGTCAAGTTTACCTAGAGGTCTTGACCTTTCACGTATTTTCACTAATGAGCACATCTACTAAAGCGATTTTCGAGGACGATAATGCGCTTGCACACCACTCCCTTGTCGTACACGGGTTTCGTGCATATCACGGTACAAAGATGTTCCTGTGGCCACCTCGATCACCCGATCTCAGTCCAATCGAACATTTGTAGGATTCGCTTGAAAGGAAAGGGGATCAGAAGAGGTATTGCAAATTTCTGGTAAAGATGAAGACTTCCGTGAAGGAGGAATGGAAGCATTACCACTAGATACCATCAGAAAGTTGTTAGCGAGCATGAATCGACGTGTAAATGCTGTTATATCATCTAAATGTGGCTGAACTGTATACTAATGAGCTACTATTTGGGAACGATCACAGTTAAAAGGGCATCGAGGACAAAAAGAATATCAGCCGGGGTTTTCTGGCTAGGGAGTCTTTGGAAATCAGTAGTGGCTGGTTGGTACATCATTCAGGTTGGCGTCAGCCGCCGCAATGCGCGCTCATGATATCCGCATCTCTCTATGATGTACATGGATCCAATCTTACCCTAATTGCGGTTATGTGTCTCATTATATAAGTGATGTGAGCGGTTGCAAGGCTCCAGACCTCGCAGTCAGCACTCGTGGCTCGTTTAGACCAGCGTAAATGTGATCGTATCTTGGAGAGGACTCCTATCTCGAGGCTGTGTATCGGGGGTGGAGGCGGATATGGTGAGTCAGCGTCTGATTACTAAAGGTCTCAGCATAAACTTGACTGGTTTAATGTCACTGTTTTTAAGGAATGGGCTTCGAAGAGGATTATTGCGGGCTATCTTCAGATAAGATACAAGGTAGCGTGAAGTCATGTAGACGACATTTTACATACACAGCTAACTAACTACAAAAAGAGCAGACTGTGGAGACGATTCTGAGGAATACCAACAACCATTCGAATAATCCATTTTACTTGGGACCTGTCAGGCCAAAATGATGATGCCATAGGGAGGTCACGGTGAACTTCACACAGAATGACCTTTCCGAATCGGAAATAATACTGTGATACGCATGAAGCTGGCGTACGACAGGGGAACCATATGGAGGCACGTCGTCATCTTGGAAAATCGTGTCAATAGT
>STRG.35387.4
TGAGAAATGCACACACCTATGCGCACCCCATTGCACATTTGTACGGCTTAGACAGGCAGACAGGCAAGAGATCTTACACAGCTTTCTTCTAGACCCATTCGGTGCTTACACGCGCTATCATCCTGCGCGAAGAGACAACAGACTAAGCACCAAACCAAGCCGATAGTTCCGTTGGAGTTGGGATTTTCGAAGATACCAGTTTATTGCTCCCAAGTCATTTCGTAGTTGGTCATTTGTTAATTACTGTGAGCACCTAACTGCACATTCAACAAAATGTCAACTCAAGATGGTGTTGTTTATCAAAACTACGGGCAACCAACTGGCCAGCCAGCTTCTTCGACCAAGGTGCTAAATCTTTCTAGGGCTCACATTAATTTGGGTCAGCCAGAGATGCCAACTGCCCAACCACAACAAACGTACTACGCTCAACCAGCTCAACAGCCACAGCAGGTCAATTATCCAACTGCTTACACGCCGCAGGCCACACAACCACAAAGTTATACAGCAGCACAACATACTGGGCCAGGACAACCACAAGTTTTTACTGTCGGTTCAACCCAACCCAGTTCAGGCCAGATGCAACAATTTCGTATGGTAAATCAAGCCCCTCCAGGACAGGAGACCACCAGAACAGTGACGTACAAGGCCCAATCCCCAGGTCAGGCGACCTACCCGTCAGCGCAGTCCGGTGTACTCTATGGCGGACCGTCACCTTGCCAACAGTCCTATCAGACTTATCCGGCCGAACCGCAAGCACATGAAACACAAAAATATTATGCCCAACCTGCCCAGGCCTATTCGACCCCAGTTCCTTCTCAAGGCACTCCTTTCGTGCAACCTGGAAACGTAGTCATAGCGGCTTATCCGGCTTCGGGAGGCCAACCTTCTCCTGGTCTTGGTGTCAGTCAGCCAATCGGTGCGCAGACTAGTCAACAGGCCTGGACACAGCAAATGTTCGATCAACAAATATCGCCCAAACCATACAGCGGTTCGGCCCCACAACCCTTGGGGATGGGGATGCCTCCGCCACCACCGCCCACGCAGTCGTTTTCGCCTGGTTCGGTTACACGGTTTCAACAACCGGCGCAACATGCGCAAGCGTATTCAGTCTCGACATATGCCCCACAGCCGCCCTACCGGCCACAACAACAGCAGCAGCAGCCTGTTCAGTTTCAGACCGTTGCACAGCAAGACACTTCTAGTGTTCGAGCGGCACAACCAGTTGGTACAGCGCAACAAATTGTCTACCCGTCACAGGCACAGCCAGCACACGTTTACCAACAGCAGCAGCAGCAGCAGCAGCAGCAGCAGCAGCAGCAGCAGCAGCAACAACAACAACAACAACAACAACAACAATACACAAAGCAACAGACAAAATATCAACCGGCTCCAGCTTCCCATGAATCTGATTATCAGTCGCGTCCACCGGTACATCAGTCAGTAGACAATCTACAAGTCCGTCGACGGCTTCCATCGGCTGGTGGAGCAGGATCACAGAGAAATATTAAGGTCAGATCTCTGCCTATGAGAGGATCGGCAAGCATGGAAGCTCTTGATGCGACCGGACCGCCACAGTTTGTGCAACACCCGTGTTCACAAGCCACGGTGAATGAAGGTGAACCACTGAGCATCACTTCTCGTGTGCGACCGGCTGGGGATAGTACTCTTCGAGTGGAATGGTACAAAAATGGGAAACCACTGGCCGCATCATCTCGTTTTACGACCACATTTGATCGAGGCTATGCTGTGTTAGACTTCCTCTATACTAATGAAGATGACACTGGTGATTATTCATGTGTGGCTACCAACAATCAAGGTCAAGACCAGTCCTCGGGTTGTCGAATCACTGTCGTACCGGAAGAGGGTGTGGTTACGGATACACAATTGCCCGAGGAATCGATGGTTGCCAGTCTGGCTGCGATGGAAAATCAAATGATGCAAAACGGTTTGGATCGTGGATCACGTTATAGAGATGAGAGTCGACCAACCAGACCGCCAACTTTCTTAAAACCGCTGAACCCACAAGTCGGGATTCGTGAGTCCACCCCGGCACATTTCGAGACTTTGATTGAACCGGCAAATGACGCCAGCCTGACCGTTGAATGGTACAAGGACGGGAAGCCAGTGAGCATGGGT
>STRG.40007.4
AAAAAAGTTGTTTGAATGTACCATCTGAGGCGTTGGGTTGACGGCCACTTTTTTCGTCAGCCGATTGTTTGGGTGCGTTGGGTACTCAAGCCACCACTTGTGGGGAGTATCCGTGTCGTTGAATAATTTGTGTTCATTTATTGTTTTCAGGACGAATCCCAATTGGGAGTTGCTTCGACCAACGTCCTTGAGAAGCAGTATTTATTGACATTCCCGCTGGCATCCGCTGTCTGTGATCAACTGCCATGGGTCTAGCTTCTCAAATTCTGGCGTCCGTTGGCATCGGCATAATAAAACTCGTTGTTTACACATACGAATACCTCACATGGCCGTTGTACTACTTATGCAGCAAGACACTCCGTTACATGCCATTGCCCAATTCTCCGGTTGAGAGTGATTGGACATACAGTGAGGATGAAAGTCGAACGCTGGCCCTCCCTATTCGTGATAACGATCCTGCCTATCCATGGCGAGCCGTGGAGTCGATGGACGGTTTAATATCAACAGCACTTCCCGGCTGCAAAGACTTGGTTTCAATATGGTTGCGTACGGTGAAGCTGTGGCCTGATTTGCCAGCCTTCGGAACTCGAGCAGTGCTTGGAACAGACTACAGGACGGCTCCCGATGGCCGGCGCATGGTCGAACTAATTTTGGGCGAATATTCATGGGAAACCTTCGGGGAAGCGGAGCGTCGTGTCTCTCGCCTTGCGGCGGGTCTCTTTTCCATGTTGGGTCCGGTTCGAGAAAGAAATACTCCGATTGCAATTTTCAGTGAGACGCGGGCCGAGTGGTTATACGCTGCACAGGCTGCTTTCCGGTTGAGTCGTCCTGTGGTGACGTTGTACGCGACTCTAGGGGATGATGCTCTGGTTCATGGGTTCAATGAGGCGGAGGTCAATGTTGTGTTTACCAGTGATGAACTTTTGTCCAAAGTTGTGAAGATCGTGCAACGTTGTCCTAGTATAAGCCGCATTATTTATTTCACCAACGGAGTGTTCAATCGCGAGTTGTACACAGAAGTAGATAACTTGGCCGTACCAACTGGAAGTGCGACTGCTAGTATCGCGGAAGCGTTGACGAAAGCCCCTTCAAGTCTGCACATTCACGATTTGATTGAGGTTGAACGGCGTGGGGCAGCAATCATGCTAGCCGCAGGCGAGAAGAAAAAAAAGAATCAAGATTTGCCCAGTGCATCCGGAGAGAGCAATGAAAAGACAAAAGAAGACGGTAATCATGGAACAAACGGACCGGATGAGGGATTGTGGATGCCACCCATGTCTGAACGGCCGAAGGTGTCCGACCTAGCCGTGATTATGTACACTAGTGGTTCCACCGGACAACCAAAAGGAGTGGAACTATCACACGAAAATCTAATCAGCGCAATTGCTGGTCATTTAAAACGGTTGCCTAAAATGCGCAGCAATTACGACATATACATTGGTTACCTACCTTTGGCTCATGTGCTGGAATTATGTTCCGAATTGTGCTGTGTGATCATGGGTGTTCGTATTGGATATTCCAACCCACAGACACTAACTGATACCTCGTCGAGAATCAAACATGGTGCGTGCAAGGGAGATATCACATTACTACGGCCAACCTTATTTGCCAGTGTACCCACTGTCTTGGAACGAGTATCCAAAGCCGTGTGGCAGCAAGTAAACTCAAGTGGAGAGTTTTTCAAAGCGTTATTCCGTTTTGCCTATGACTACAAGTGTCGCCGGATTCACGGTGGTTTTCCCAGCTTCCTGGTCGACCGACTGATTTTCCGCCGTGTACGCAAGCTAATGGGCGGTCGGATCCGGTATATCGTCAGTGGTGGCGCGCCACTTTCGGAAGATTCTCAGCTGTTTGCCAACATCTGTTTGGCTCCCATCGTCCAGGGATCATTGGAGAGGTGCTTAAAGACCTTCAACGTGTGGCTCGGGAGAAACGACTAAGTACTTTTGAAATCCCGCGAAAACTCCACTTGGATCCTCTTCAGTGGACTCCAGATACTGGTCTTGTCACGGATGCATTGAAACTAAAACGATTCAACCTGCAAGCTCGATTCCAGCGAGAAATCGACCAAATGTACGAAAAAGGCACCCGAAGCTAAACCCCCGCTCTCCTTCACCGATGCTTTCTCGTGCGATCGTGAAAACATTGGTTACCTGTCAATCATCTCCACGGGTCGGTTTTGTTTGTATTTTTATGCCGATATAAATGCCTTCTTTGTTCCAAAACCTTGAGTCACCAAAACCCTCTGTGCACAGCATGCACTGATTTAGTTGTTTTTCTTTCAGTCTCTTTGGCTGATCTCATTACTTTGATCCTTGTTCTACTTCCGCCCATACTGTGTGTAAAACCACATTGAAATCGTCGCAACACACAATCCGCAATTCGCCAAATCGGGAGAAACGACTGTTGTTTCAATGGGATTTCCACCATTGCTCGTTTTCCTCTTCCTTACGGCAACTGAATGCCACACGTGGTTTCTCTTCGAATGCCGTATCTGATCCGTTCTATTGATTCATTAATATGCATTGTTTTTTTTGTGTGGATGTGTGTAATAACTTGGTTTCATATTCGTGCGTGCATACCACCACCGTTTTCGACTCCTCGTGGAAACGATCAAATTGTTGGTTCTGTCACGTTCCACCTCAATCCGTGTCATTTCCGTACCCATCCGTGCGCGCACTGCGGGACGTAGTCAGTGGTCGTTTCGTTACAGCGTCCGGCGTTTGTATTATGTATTTGATTACTTCAAACTGTACAACACACGTCTGCTCTCTCTACTCCGTCTCCCTTTCGTTCTGTTTGAATGATGATGATCATACCCCCATGTATCATAATACTCAGCCATCTATGCATTGTTGTCCGGGTACACAGATTAGTATGTGAATTGTATTGTTTTCCTTGACATCTTCCAACGATTGAC
>STRG.26643.11
GTTGAAAGGTCGTGTATACTGTGCCACAGTGCGTTCAGTTTTGTTGTATGGTTGCGAAACTTGGAGTCTGCGTTCTGAGGATATTCGTCGTCTTGAGGTTTTCGACCATCGATATTTACGTAGTATCGCTAGGATTGGGTGGAATAGCCGAGTAAGCAACGATGAGGTAAGAAAGCGAGTATTGGGTACTAATTCAGAGAACGTTCTGTCACAACGTATCCGGCTTGGTAGACTTCGTTGATTGGGACACGTGTTACGTATGGCAAACACACATCTACCATACCGTGTCCTATTTTCCGTTCCTCCTAGGGAGTGGAGGAAGCCACCTGGAGGTCAACAAATGACGTGGCATCGGGGAATGAGAAAATGTACAGCAGACTTAGGAAAAGAAGGTGCTTCACGTCTTCGTGGTTGGGGTCCAAAAGATCCATCAACCAGTTGGCTGGAGACACTGAAGGATATGGCAGCGAACCGCGAACAGTGGCGATTGTGTTGTCACTTTCTATCGAATCAGAATGACTGATCGATGTACATTTGTACAGTTAGATTGTGTGTTCTGTGTGTTGACTACTAGGGCATTCTTTCCTTTTCGCACCCGTGTAGGTCCACTCCCTGTCCATCTTGTATATTCACACTTTCTAATTCAACGTGCAACATGATGAGGAAGGCAGTGGTCAGTGGGGCTTGCCCTTCTGTTTAACGCTGTACGATGATGATGACTAAGTTGCCAACTCAGATCGAACTCCAACCTGGAGGACCAGCTACCCCTGACAGTTATTTTTATTGTTTGGCATGCCCTCTCACTTCCATTATGATCGTGGACTCTCCGACGAACCAGTGAATTTTCTCCACAGCAAACGCATTACGAATACCCGAACTTCTGCGTATTATCCTTAGTAAAACAGGCAGGTGGTAAGGCTAAACGGAACGCCTTTGGAAGTAGCAAGTTTGGTAATAACATTTAGAGTTTTCCCAACAGTTCAGTTCAGACAACCATTAACCATGCACTAGGTGCGGTCTCTTTGGTTGCTATCTCCCTGCGATAGTCTTAATTGAAAATAATGAGAAAGGACAGAAATATTAAAATAGCAGTAAAAGAAATGAAAATATTGGTATCAAGTCGATAACGAAAGTTTGTGAATACAAGGGCGCCACTGATCGCAGCGCCCAGCCATATCCTCTAACGTATATAACCACTGAGCCGGGGGGTCTCTTGGACTCCACCCAGGAAGTTTCACGCCCCACATGGCCAAGTGCACGGGTTAAGTTCTTCCTACCTTTCTCGGTGTCATGGACTGGCCTTCTTTACCCACTGTCCAACCGTTACTCGCCTCAGCGAACATTGCGCGCCGAGAAATCCTGTCAGGGACATGCGCAACACACGTTCTGACCAAGTAGCTAGGAACGTTCTTTTCCTTTCATTCGATGCGATCCTTAGTTTGCACAAGTGCAAATCATTTTTACGTGACCAACGAATTCTGGTTAGGGCACTTTGGTCCGGTGCTTTTTGAGAGCGCGCGTAGCTCTGAATACAATCCGATTGTAGAGGAAGTCTCTCTACTGAAATACAAACCCGAGTATTTTAGCATTATGATGAAGAAAACATCCTATCAATCCAGCATTTAACTCCCGTTGGCGCATGCCCAGCTGATCAAGATAATCGTCAAATTGACTCAAAAACATCAGTGAATGACCCACATCCAAAATGTGACGAATCAGATACTCCAGCATACAATCCTGATGATCAAAACAAAAAAAATACTTCAGCCAAAGTAAGCCGATGCTTGAAACCTTGTTGAAACAACAGCAACGAACTTGGCCGTACAACATCAGAAACGGGGAATTTTAATCATAATTGTCGATCTTCTTGTGTTTATATTTGGTCGTACTTTTGCGTAAATGGACGTCCGCATTTCTGTCAAAAAAGATAAACACGTGGCATCTCATCGAATCGAGGGAATGAAAAAAACGATAACATCAAAAATTGATGAAAATTTCAGCTAATACTCAAGCTCAGTTTGTTAGGATTTGGGCGGGTAGCGAACAGTAGAATTCCTGTAGATGTTATTGCGAGAGAGTGTATGCCGAACACGTGGTGACAACTTAGCAGATAGCTCAGTTAAGAGTATGAAAATACTCAACTGATAATAGACAGACAGCAATGAAGAATATCGAAATCTCTCTCCAGTAGACCGGATTAATTATTCTGCGTAACCATGTGTCTGTTCTCTTCTGAGAGATGATTCTCACAACAGCAACACCCACTAATGTCAGTTCAATAGATGTACAAGTGCAAACGAACCTCAATAAAGCAATTTTCAAAATGTACTGAGATGAGTGCTTTGGAATGCATTTCTTTACCTCTCGTTTATTACTACGTAGTGCATCGAATGATGATTTCACTTAAAAATCAACTGTTCCTCCGGATCCAGGCAGATAATCATGGCTTGAAATTTGATTTGAATGTTATCTCAAACGCTGATTATCAGTTCAACTACTTCGCAGGGATATGACTTTGTTGAACATGTTATCATGATTCTCATTGTAGCATCTAATCTGAAGATCTATTAAATTCACACTTTTGCAACAAAAATTGAAAAAATCCTAGAATGTTATTCAACACTCATGTGAATCAGTTACGAAGTAAACGTTGGCGCATTGATTGCACGAAAACGTTTCGATAATAAAAGATGAGCGCGCGGGATATTAAATGATCTTTTTGATTAAGTTGCGTTAATTTTACTTTGTAGAATAGTTGAAAGAGTCCAAAGGCGTATTTTTAACAAATACCATTAGAAAGAGTGTACGTATGTGACTACTTCCGTGTGAACATCCGCCTCTTTGGATGCAGTATCTTCCAACAATAAACTGTTTGAGCTATCTCCAATAGTATTTCTTGCTGAGGAGGGGCGGGGAGGACTTCTGTTCACTCCTTTTTACAGGGTCGTCAGTCTCCGAGTTCTGCCCATTGTGATTTAGTTGGATTTTGTGATAAAACGATTATAAACAGTGCTGTCGACGAATCTGTCGGATGATCAAATCACACCCATAAGCGATTGAGCGGCGTGAGATCTAGACAATATTATCACTAGGACTTTTTGTTTGTTCGGCCGTAATTACAGCGATGCTTAAATCGTGGCTGTCATTTCGTAGCGCTCACGGTTGGAAATCTCACTCAGGGCCTTACCTACGTGTCACTGATGGTCGATGGAATGCTTCACTTGGACGTTGTGATTTAATTCTGTTTACTGTCGGCTACTTCTACTTTAGCTTTTAATGCCGCCTAAACGAAAATCAGCTTCACAGGTGTTGAGTACACCCGCGAAGGTGACTCGGGAAGAAAACCAAGTGAGAGATGCAGCGCGGAAGACCGTTTATGATCTGAAACAAGTCGAAGAATTAATCAAACATTCTGTGGACAAGCACTTCTCGCCATGTGAATTTCATCGCAGGACAAATCAAGTTGGACGGTCTATGCCGATTATGATTGCATGCTAAATCAGACAAATATAGACGCCAATAATAATAAATTTTATATCATACAGTTACTCCAAAATTTGAAGCAGCCTGACCGGTTCTTGGTTTGGACGAGGTGGGGTCGTGTGGGGGAGACTGGTCAAAGTTCCAAACTGGGACCACTCACAAATTTGAAGGATGCAATAAAGGCCTTTGAGAAAAAATTCTCTGATAAAACAAAAAATTCATGGTCGAAGCGAGATTCTTTTACCTTTCAGCCTGGGAAGTATAGCATGGTGGAGGTGCTTGAAACGCGAACCGAAGAAGTTTTAATTCCCTCTGTAGACGAGAAGGAAACAGCTCCATCAAAACTGGACGAGAATACACTGCGTCTAGTTCGGCGTATATTCGATCGAGATATGTTCACGCATGTGATGTCTTCCTTAAACATTGATGTGAAGAAAATGCCTCTCGGAAAACTAAGTGCTCGTCAAATTGCCACCGCCTTTGAGGTGTTAGACGAATTAGAAGACGTATTGAAGGGGGAGAAAACTAGTGATATCAATTTTTTATCATCACGATTCTATACTTTGATGCCTCACTCATTCGGCCGATGTCGACCACCACCGATCAACACACTGGATTTACTACATGAAAAGATGGATACTCTGAACGTTTTGTCCGATGTGGCTTTGGCACAAAAAATACAAGAGAAATCGCCGTCCGCTGAAATAGAAGAATTGCCACCGAATCCATGGGATGAAAAATACAATTTGTTGCAATGCAGTATTATTTGGCTGCATGAGGATGATCCTGAAAGAAAGTTGCTGTTCGATTTTTTCGAGAATACCAAGAGACCTGATTGTGTCTTGATAAACGTGTGGAAGATAAGACGTAATATGGAGTGAACCAGAGGAAGAAGTACTACAAATGTAATGGCTTCGGTGGGGGTGGCACATGAAATACGAGTTTCTAACTTGGCTACCTATTCAAGCCTAACAATGGTTCACAAGCGGGACAGAAATTAAACCCATTTATCAATCCCAGATGTCCACTCCACTGAATTGCCTTCAAGGTTCGCACATTGCGTCAAACAGGACGACATATTGTTCTAACCAGGACTTTCCATCAAAGTGTACGTTCTATAGACAGTGGCTAATTCTGGGGATTTGCATGCCCAAATTCAATGTTTGAGTAAGGCAGGAAGTCACATAGGAGGTATTTTCTGGTGATTACGAACTTCAGCTATAAAAAAGCTAAATCGACTCAGGGTTTTCTCCTGTCCCTTCATAGCGTTAGGCTCAAACGGACTGCATTATGATTGACCAACACCGGCGTGGATTCCTCAAAAATCGTTTCCAATTCTGGTATACACATGTAGGTTTTGATCACGCATTGTTTCGTGCTCACTTCTGTTAACGTCTCATTTATGGTCAGATCAACGCTAGAGTCACTCATCACACAAGGCCGGTTCTGCATGATAACCAGCTGTCTGCCTTCAGAAAAACTTTATAGGTTATCGACACAATGG
>STRG.11673.1
CAGAAAGCAGGTCAAGGTTGACTTCCTTTCCTATATTTTCCGCATCACGTCAACGCCATTCAGGGAGACGAGTTACAAGCGTGGACATGCGTGAAATTGTGCATCTTCAAGCTGGTCAGTGCGGGAATCAGATCGGATCGAAATTTTGGGAAGTCATTTCGGACGAACACGGGATTGATCCGACTGGCAACTATCACGGAGATTCTGATTTGCAGCTTGAACGCATTAGTGTCTACTATAATGAGGCCCATGGGGGAAAATACGTTCCACGAGCAATCCTGGTTGATTTGGAGCCAGGCACCATGGACAGTGTACGAGCTGGTCCGTTTGGACAACTGTTCCGTCCCGACAATTTCGTATTCGGCCAAAGCGGAGCAGGAAACAATTGGGCCAAAGGGCACTATACCGAAGGTGCAGAACTAGTGGATTCTGTGCTGGATGTGGTCCGTAAAGAGGCCGAGTCATGTGACTCGTTGCAAGGATTCCAGTTGACTCATTCACTGGGCGGAGGCACAGGATCTGGAATGGGCACGCTGATGATTTCAAAAATTCGCGAGGAATATCCCGACCGAATCATGTGTACTTTCTCCGTGGTACCTTCTCCGAAAGTGTCCGATACAGTTGTTGAGCCGTACAACGCGACTCTGTCAGTGCATCAACTGGTAGAGAATACCGACGAGACGTTCTGTATTGATAATGAAGCGCTGTACGACATCTGTTTCCGCACGCTTAAGTTGACAAATCCAAGCTACGGTGATCTGAATCATTTGGTCAGTGCCACGATGTCCGGCATAACTACCTGTCTGCGGTTCCCCGGCCAACTGAATGCCGATCTACGCAAACTGGCCGTCAATATGGTCCCATTTCCACGTTTGCACTTCTTCATGCCCGGTTTTGCTCCTCTCACCAGTCGAGGAAGTCAACAGTACCGCGCATTGACTGTTCCCGAGCTGACCCAGCAGATGTTCGATGCAAAGAACATGATGGCTGCTTGCGATCCACGTCATGGCCGCTATTTGACCGTGGCTGCCATATTCCGTGGTCGAATGTCCATGAAGGAAGTGGATGAGCAGATGCTGAATGTGCAGAACAAAAACTCGAGCTATTTTGTTGAGTGGATCCCGAACAATGTGAAGACAGCTGTGTGCGATATACCGCCGCGAGGCTTGAAAATGTCAGCCACTTTTATTGGCAATAGTACTGCTATTCAGGAACTGTTCAAACGCATCTCCGAACAGTTCACGGCGATGTTCCGTCGTAAAGCTTTCCTTCATTGGTACACCGGTGAGGGTATGGACGAAATGGAATTCACTGAGGCTGAATCAAACATGAATGATTTGGTTAGTGAATATCAACAGTACCAAGAAGCCACTGCGGAGGATGGGGATTTCGAGGAAGCCGAAGAAGCCTAACTGATCAGTTCAACAATCTGATCTGTTTGTTTCCCAAATTACTGAACTGTTTGTCGTCGTCTTGTATTCTTATTTCGTTCTTTTCCGCTTCAAGTCACTATCTGATAAGCAAATGCACGCCTGTGCGCTCCAGGCAGACCCACCGTTGCGCTTTATGTAATACAGCATCACGCGCTTGTTTTGGTTTTTATTTTTTGCGTTTTGTCTTTTGGGGAAAAATAAATTTCGTGTGCGGCGAATAACATTAA
>STRG.53286.1
GGGCGCCGCGGGGTTTACATTTGGATTTTCCGTTCGGTCACCGCCGGTTTCGAATTTCTTATGTTCGCTCTTGGGTTGGGTTCCAATCGTTAGCGCAGGAGGTCCTAAAGCGCGTTTAGGTCAGTTTGTAGTAGTTGTGCGAGTGCCGACTGGTCATCTCCTACCTGGAGATTAGCACATGGACTCTACGGATGTTCTGCAACCAAATAAAAAAAGGCGACTGATATACGATAGAGAAGCCCTTTTAGCTGTCAAAAGGAACACACCTCCTGCAGACTTGACTATTTATGACTCTTTAACGCGTGTCAACACCTCTGCGTGTCAGAGAGGAGGAAGAGGGAAAACCAGGGCGTCCACAACATCCAAGATACAGAATGGTTGTACAAGAGACTCTACAAGCCTAGTTTTGGGACCCCAGAAGCGTACTTGGAACACAGGCTGTCACGTCTCACACTCAAGTGGACGCGAGCCACTAGACGCTTACAGTTTAGGATCTCGTGGAGGGAAAAATGGTTCTGAATATCGCTTTCCTGAGAGGCATCCCCGGGGATCAAGCGATTTCAAACGTGACTACCGCGGCGGTCATAGTATCTCCCGTGATAGAGGTGTGGCTCGTCGACCAGACGGTGTAGCATTCTGTCGTTCACAAGCTAAAGATGAGCGGCATGCTAGGGATGGTCGTATGTCACTCCAGGAGGAACCCGAGTGGTTTTCTGAAGGACCAACCACCGTGAATGAAACCATCGAACTCGGGGGTATCTTGGAAGAGGTTGGTGACGACGTACAGCTAACCTTGCCCATGGATCGACATCGTGCAGACGAGGTTGCCTGCGTTGGTGACGCAAAAGTTTCCTCTGATAACGTGGAGGCAGATCTGGGAAAGAAGCCTAACGAAGCTTCCGCACTTTCAGGAAGTTGTAAAGACGATTTCCAGGTTCCCGTAACCACAATTTCACAGCTAAATTTATTCGACGCTTTACCAATTCCAAAGAACAAGCCCTCCCAAGGCAGCCGCTTCAAGCACCTGTTCGTCAAAGCTGAAACCGAAACCCCAACAACAAAAAGTAATATTAATGATCAGCTTTTACAACTGTTGAAAGGCTCGTCAACTCCGGGAAGTACATTGCACGACAAAAATAATGTGATTCAAGTGGAAAATAAACTCCGCTCAATCCTTCTTGGACATAACGGGCCGCGAGCGAATGAGAATCGGTCTGTGTCATCTGAAAATAAAGGTTCTAAGCCTCAGGTCCTAACCGTGGAGGAAATTGAGGCACAGCTGAACTCCCCCCAGAACCAAGCACCAGAAACGCATTCTGTGGTCACTGAGCGTCTGTCAGTGATCAGTCCTGAAAAGACGAATGATGAAATTCTGAAGCACTTCACTCCCAGTCCCAGCATGGGATCCAACCTGGCGCCAATGTTGCAGTCCTTAGCACTGAAACAACAGCAACAACAACAACAACAACAGCAAGTAGTTTGTGCACAGTCTGTCCAATTGAGAAGTGCACTGAACACTATAGGAATGTTGTCAAATCCCATGGTTCGTCTACCGACATCGGCCAATGCTGTCTCAGCTAGTGCACGAATTAATCAACTGCAACAGGCTGATTTCTCCGGGACCTCAAGCTTGAGCGACTTTACCTCAGGACAACAAGCTCTACGGCAAATGTGGGACAGTGTACCTGCGACTGGAAACCACATACCACCACCGCAGCTTCAGCCAGCCACTGGTCAGCTTTGCACAAATCCTTCCCGCCCGATAGGGCCATCTCATTGCTTGTTAGCAGATCTTAGCTCACGCCCGATTTTCGGACCAGTTAATCCTTCCAACCCAAGTAACGCTTCTGCCCCAAGGCGTCCAATCGTGAAAGTGCAACAATCAACTACATCCAATCACAGTTATTCGTCACTCTCACCTCTCGTTGCCCCCAATGCAGTTAATTCGTCGTCGATGGGTCCGAATTTATCGGATGTGGATCGCCGTCTTTTAAACCTGGCTCTTAGACAGCAACAGGCAAACATCAATGGGCCTCGTGGGATTGCAGAAAGGTTTCCGATTGGAGGAGCTTTGCACTCAACTCAGCCTCCCGATATGCGATTTCCACCGCCAGGCTTACCTCAAAATACAGGTTCACCGTTGATTCACCCTGTCGCCAACACCAACAACAGCGCCTTTCTAGCTTCACGCGCACGTTCCACTCTTCAGAGCGAAAATGCACTGGCTTTTCTCTCCCAGTTAGTAGAAAGAGACCGTCTTGCATGTCCCGGACCATCTTCCAATTTCGGATCCTTTCTAAGCAGTGGAATTAAAGCAAAGACCTTAGAAGAAATCGAGCATCAAGAAGTGACCAGCAGTGGATCTTTTCTTTGAATTGCTCTACAATGTGGCTCCTGTTCTTCGACGCTCGGTTTTTCATTTTGAAAGGAGGGCTCTTCACGGTCCAGTAGTTCAGTTGCTTCTGGACGCATCAGTTCATTTGTACATAGTTCATTCATTAACAACCCACATATGCGTTCTATTGGTCGCAACCAGCCAGCACATCCGAATCACTTTCACAGACCCCAGAGATCATTTATCGTGGCCTGGTCATTTCGTTGCTGATCTGTCTCGTTTGCGCTTAATTGCCGAACTACGACGGATTTCTGACCTTAGGTACGCCTTAGACTGCCGTGCATTGGAGATCTATTCTGTTGGGTGTCCATATTTTGACAACCTGTTTCACATTATTTACTGGTTGCTTTAATAAATTTATGATTTTTTTGATTGTCGGTCA
>STRG.63258.1
TATCCTTCAAATTCTCTAACCAGCGACAACTCTCATTCTTGGACCCCAACCAGGGAGGCGGGAAGTGCCAATCGAAGCTATTGCTGATGCTAGGTTTTTCATACCTCTACACTAAATCATGTCCTGACCGCCGCGTGGCTTCTTACAACCTTGCACAGCACGTGCGAATACAACACGGAAAGAAAAACAATGGGCAGGCATTCGTAAAACATAACAGCCTCTAAATGCCTCAGTATGGTTTGGGGGTGGGTGCCTCAGGCTCCGAGATAGCTACCAGTCACGAACGCCTCTCAAAATGTTCCAAATGACCGTGTGTCCGCTACAGCCTCTGCTGAGGAAGTCCTACCCGCTGCCTTCTCGTGGAGCAAGTGAATCTACTAAAGCAAGAGAACGAAAGCGAATGCCCGGCGCTCTCCAACGGGTTGTCTGGCTAGTAGTCGGCCTAGGGGAGATGGCTAAGTCCTGATTTCAAACCAACAACGGGTGGCGCATGAGACGCACAACACTATGCTCACTAACATCTGTGGCAGAGGGGTGTACTGGGCAGTCAGTATGACAACTATCCACGCAAACTGTCTCCCGCGATGTGGATGCTACAGTGACTATGTAGACGCTCACTTGTTATTTGTTGTCCCCATGATTGCTAATCCTTTTGTTTTTCCTTCTATTATCTCAGTCTCGATACCAATAAACTGCGCTGTATGTAGCCGGCTGTGAAACACAAAAAATGAGCATGTTCGCCGCCGAGAGTTCTGCAATAGGTTAGTAATTTTATCTGGGCAGTTACATCTCACCTGTTGGCAGAGTATCGTCGCGTGTACAGAGGTTCGTATGGCCTTTGCCCAAATGAACCACCCGTGCGGCTGGCGTGACATACAATTGACCAACACGAGCAGAGAGTACACTGTGGAAATTAAGTCTATCCTCCTTTAAGACTCCGAAATCTGTCCTTTACGGGTAGAAGATAGGCGAAGACTGTCGGTGTTCGAGTATTGATGTCTCCGTAGCATTGTCCGAATACGGTGGGAACACGAATCAGCAATGCTGAGGTTAGGCCTAAAGTGTTGCTAGTGAGAGATTGGCCTCTGCAGGAAGTGACCAATTTGAATAGGCTAACAAGGTTGGGGCATACGTCACGCATACCCACCGGTAGACTTTCTCAGTGTTAGTTGTTCTGTGTGACACGTAGTGGTTGATGGGTAAGTTGGGACGGTCAACCCATGACGCAGCAAAATGTCATGAAAAAACTAGCCAATGGTCTTGGCCGAATTATGCGTGTTAGACTTCCGAGTTGGGATCCACGTGATCTTATCATTAGATGATATAGCCAGATACGGCTTTCTGTGCTGTACTTGCACTCGGAATCTTTGTTTGCCTGCATGACTTAAACTTATAACTTTATTTCCTGTTTTTCTGCTTCTTATGTTTTTAGTTCTTTCTCTCTCACCTAGACGGTGCTATGTGGTAGCAACCCAAATCAGAGCTCGCAAGTGCGATGTTATTGATTGACAGAACTGAATTGAACTGAGCATTTCAAGCATTTTTATTTCCCCTTATCTATTGTAATTCCTGGCAGTTTCACGCAACCTGAGTCGTTCTTGGTGAAATACTCCGATTCTCAAACTCGGTTAATCTTTTTCAGCTTTTATAGCAACCAGAACGGGAATAAGATCGAAACTCCTCAGTTCACTGTGATTGAGAAGTTGGTTACACTCGGTGCCTTCCTCCGACTTTTCTGGTACAGACCTGGAACAATCATGAGAACAGTCTTATTTCGAATTCGCCATCGTTGTATCCAAAGCTTTATTATCCCAATCTATTTTGATTTAATTTTTATTTATTCCGTTTGAATTCAAAAAGTAGTGCACGTCCAGTTTCGATCACCAACAAACTATGAGAGGCAACTGGAGATCGAACCAGCCCCTCGTATCTACATGCGCACATCCCATGAACACTTCTTCGTCCAGTGAACGAATTTAAAATGCTATTATTTGTCGAAGTACAACACCTATTCAAGCATTTCGTTTACTCTTGTCAACCGCGGACGTAAAACGTGTCAGTATATATAAACATGGTACATAAGGGGGGGGGGTAATTGCAACAGTAAAGTAGGCACGATCGAAAGCTCTTACAGTACGTACGTTGGGGTGAGTGAAGTCTGTCGTGTTAACGCCAGGGTAAACAAACATTTTGGGTCAACCGTTTTTGTGCACAGAGTGCTGGCTGATGCATCATGATTAGAATAGCTTCACTGAACGCTAATAGTTTCGACGTTGGATAGCGCAACAATGATTTGAAACACTGGGTCAGGTCAACTTTGT
>STRG.31619.1
NGGGGAGAATAACGTTTCCATTGGTGGACGCTCGACCGCGTACTGATGCTGATTTTCGCCTCTTTAAATACAAACGTCACCGTTCGTTTCAATTCCAGTTGATATGGTGGCAAATTTTCCGCTGGATTATATGCATTTAGTCTGTTTGGGTATCATGCAGAAATTGTTAAATGCATGGCTAAAGGGCAGCCGAACAGAACGTTTTCGCTTGAGCCCGGCGACAGTCACAGAACTGGGAAATCGTATTGTTGGAAACCACTGCAACATCCCGTGTGACTTTCAACGCCTGTGCCGTCACACTCGGGATTTGGAACGCTGGAAAGCGTCCGAGTATAGACAGTTCCTTTTGTATATAGGCCCCGTTTGTTTGTTGCATTTGCTACCTGATGAGTACTATAAACATTTTCTGCTATTATTCATTGCTGTATATATATTTTCTCATCCCCTTTTACACACTGAGTATCTTGACTTTGCTCACAGACTTTTAGTACTTTTTGTTCAACAAATGTCTGTATTATATGGTCCGCAGGATTTAGTCTATAATGTGCATTGCTTAATTCATTTGTCAGAAGATGTCCGGAAACACGGTGTGTTGGACAATTTCTCATGTTTTCCATTTGAGTCACATCTTGCGAAACTGAAATCATTTATAAAGGGGCCGGCTAAACCAGCTGAGCAATTGTATAAACGGCTCCACAAACTGAATAACAACTTCGAAACCATCACTGAAGAAACCCCCACGGATGATTTGTCCCTTCCAGTATCTCGCATCCCCCGTAGTAGATAATTTGTCGTTCTTAATGGTGTTTTATTTTCAGTAGATAAGCCCAACAACGTCATCATCATTAACGGACTTCCCGCGGAAATTGTCAGTTTCCTGGAGGATAATGTTTTCTTCAAATACTTCATTTCACCGGGCAGTTTTTTCACCATGACGATCTGGTAAGATTATGTATTTCTCGGGTGATTGCGAGACGAAAGTTGTTCTCCTTTGTCGGTTGTTTTGACGTGAAGCGTTCGTATTTTGCCGTTTTATTGCTGTCTCCGTGTCCTTATTTGGTGTCAATGGCTGACTCGTGTTTCCCTTCACGTATGGGTGATCACTCAAGCGTTATTGTTATTGTATTCACCGTCCACTTGTTTCTGTACGTACTTAAATGTGATCAAGTCCCCCATAGACAATTCCTAATGAGAATTTTCTTCCTAGATGTACTTAGTGGCTCACTTTCCCGAAGAAAACTCATACGCAGTGGTACACAAAAACTGGATGGTCGACGAAACATACGTTCGTTGGCCACGAACGAAGAGTTTTCCCGACTACAGAGGTCATCTGCTATCGGGAAAGGAAGTGTCGGACTCATGCCCGGAATACTATTTTAGACCTATGTACTATACGGGTAAGTCAGTGGTAGTATAACATTTAAATAGACAAACTTGGTGATGCCATCAGCTGGTTCATCAGTCAAGTGCTGCTTCCACCGATGAAACGGAGAAGCAGACATACTTCTCGCAGCACTACTCCACAAGAAAGAGGTAATTAAACAATAATACTCACATACCTAAAGGGTTCCCGTGGAATTCTCTTCCGACGAGAGTCCCCAGGCGATGCGGAGAAACCTAAAACCAGTTACGCTGGACTCACCACCCTCCCCACCGCCCATTTTGGAACGACTTGGGGGAATGCAAAGGTACATTTCTAACATGCATAACCAAATTCCGTTTTAGTTCGCCTCAATTGTCCTCACAGTCCACTTTGTCTGCACACGCTAGCACCCGAGTGCCAGTCGCATCCTCAAGGTAATTATTACTTTTGTTTCATATTGCCCATTTAATTACAAGTAGCGGCTCAAGCACCAGCGCCACGCAAATGAACTTGGCCCCTCACCTGCGCCAATTACTATTAAACCAAGAAAAAATTCTACTGTCCATAGACAGTCTCACAAAAACTGTGGAGAAACTGAGTGCCTCCATAGAGTCTCTTTCCAACACCATCGGGGCGTCATGTTCACAAGGTATACCGCAGCCAATCACACGTGTGAACACTGTGGAGGAATTTCACCATTTACACGACGTCCTGGGAACGCCAGAAGCTTTCAATAAGATGGTAACGACACTGCGGCGGTATATAAATAGAAATCTTCAGGATTCAGTAAAGCAAATGCTGTCTGCTGTGGTGAGCGACGACGTCGCATTGAGGTGCTGCTGGCTCGGTAGCAGCAAGAGGATAGCCGTCTGCAATCATAAACTCATCAAAGCAATAAAAGGTATATCGGTTCATTAGTGGTCTCACCATCTACTAGACGCTATCAGATTCAGTTCGTTTTTTTCCGAGGAACCAACTATGAACATCGACAGACACATCAGAAATTGGTTCCACAACGCTCGTGATCGCGGAGCAGGTAGCAGATGTAGTAGGTAAGTAGAATGAAACGGAGTTGCCTTATTGCTTCGCAACGGTTAGCAGAAACAAGTTTACTGTAAGACTAACGTTTGAAGTACGTTTGTCGTTTCTCCAATTACATCGGA
>STRG.54999.1
ACTCAATGAGCTTAGCAAGACGGTACACTCAATGAACTCATATGCATGCTTTCACGGGGATTACCTTCTGTTTAGTCGTGAATTCATTTTCGCAATTCGTGTTTAGGCATGTACTGTGGTCTCATCAGTGAGCTGACGAGGCAGAAGATGCGAAGAGAAGGACCACGGTGAAAACCACAAATATGCTAATATTAGTTACATATGCTAATATTAGTTATGAAAGAACAGATTCTGTGGTCGTGGTATGATCTTTTCGTCGAAGGAAGGGTCCTTGGAACAAGTGCATGGAAAATTTATCTAGCTGAAATTTCATACAATCACTGATTGATAAGATTATTCCTGTCGACCTGTAGACGTATCTATTGTTGACTGATCATTCCCGCTTCATAATCCTGGAAGCAAGGCAGTTTCCTAATGACAAGACAGTTGCACAATCAACAAACGTTTCCATGGGTTTCGTAAACTGCTTTTAAAACCGTGCGTGGTCTTATATGATGGAAATCACGTTTAGTGACATCTCCCGGCCGAGGCTCTTTGAACAGTGGAATCAGTGTTGTATTTAAGGGGTGAGAAACCTTTTGAATGTTTGTTATATTCAAATTACCAATTTCTGAAATTCTGAGGAAACTGGGTTTCCAATGATTTTCAATATTGGTGTTGCTTGTAGCTCAGGTTGATGGTCTGTATAGGTTAGTGATCACTGAGCACAGCCGATGTAATCTTGACTGGTGATGGAACGTTTGCGACCTGAAACCCAAGCATAGCCATCACCAACCGATACAAAACTGGGTTCTATCTGAAGTCCGTTTATTTTGAGTTGTTCACATATTATTTTGTTTTTAGGTATGTAAGTAGTTATAGATGAACGTACTCAACTGTGAGTTTATAACTAATCGAGCATCTTAGTGAGCACAGAGGTGCATCACGGATGCATCGAGCTTTGTAATTAGCCGTGAGTGGAGGAGGGCTATAATCTAGTAAAAACTATGCCTATAAATTTATATATGTATGCATCACGTGATTTCTACTTGGGTTCATCAATGAATTCACACTGACATATACGTGTATACACACACAGGTACAGACATACAGGCTCACATGGTAAACACCTTGGAATACACAGTCGATATTTCACATTGTAGTAACGCGTTTCTCCAACCGGTTGATTAACTCCAAGATCTGTTTACTAGACCATATAGTACTGTGTCTCAAACTGACACTCATTGTGTATCACCAAACGAATTGTCAACTTGGTTGTTACAATTTATTTGAGTAACTGATTTGATCCACTGTGATTTTCAAGCACCTGCAGAAAATAATCGGCTGTTTTAACGATACATGCTCTGATGTTGCGCTGGCAATTGGTTACCGGATATTTGCACTCCAAACCGACCGGACCTACAGAAGCTAGTAGAACACCATAGAGTTTATCAATTGTAGATTGGAAGTATCGCCTGAAAGATTTCGCGATTGTGTTTTTTTTTACGGTCAAGATCGACACGGAGTTAGATTTAAATAAATAAATTACTGGTTACGGGCTCTGTTTCTTTGATCGAAGTTTGAAGATTAGGTATCTTTAGAACATGATCTTCCCAAGTTCAATAACAACTAATATATTTGGAGATGTCTAAGTGGCAATTTAGTGCATTTTACAGCGCATACACACAAGTGTACCGTGGCTATCCGATAACGCTTAGGGCAAATACTGTAATGGTGTTCACTTGGTACAAAGTACCACGTAGTGTACGGAGCTATATCAATAGGCGAGTGAGTGGGATTTTAATGGGTAAAGAAAGGTTTCACTTTGCAACAGGAATCCAGCTGGAAAAAGGGTTGCGCCAAAACCTCTATTTCAGCCACTCAACTAGCGGGGCAGTTAGAATGCGTATAATTCAATTGTTTAGTATTTTAGTGGAAGGGAAATATCGGAAAAAGAAGCCTGTCATGTGATGCAATACAGCACAGGTAAAATGAGAGAAACAGAGCAACGGTTACTTGGTTAAGGAGACGAAACTCTCAATAATATTGCCCATAGTTGCCAACATGTGGAAGGGCTGTGCATAATAATGGTATCCGAAACGATGCATTAGTGGGCTAGGCAATCCAGTTCCTAATTTAATCGTTTTCACTAATCAATCAGAAAGAATACCACTTGTTACCGAAGTAGAACTGATCACCTAAAGGCTGCCGAACGGACATGATGACCATTTGGATTAGAGCTCCAAATAAGAACCAGTAAAATTCACGTCTACTACGTTGGGTGTCTGTCCACCGGTGTTTGATTGGACTGATCATGGATATTTAAACACAAAAGAGAAAACTAGCGGAATCTTTCTACTGAAAGGAAAGAAATTGATAGGAACAAGTTAGGTTATTCTTTACAATAAGGCTGTTTGTCAGAGACAGCTCGAGTGCTTGTCACTCTTCTGAGGTTTTATTTTTTGTTGTTGTGATGTGGAACACCACTTGGCCAAACCTGTGATTTGCGGTGGACACACAGTTTCTGACTTCTGAGTACTGAATGATCTCACTCCG
>STRG.68759.2
GCGAGTACGAAGTTTTGCCATAAGAAGCGGCGTAGACTGACATGGCGTCCTCCTCTGTCTTCACAACGTTGGACTCAGATTGACCATATTGTGATTGGTCACCGTTGGCATGGATCAATTGAAGATTGTCGTTCATTTTGGTCAACTTCTGTGGACTCAGATCACGCATTGGCCCGTGCTTGCTTCTGTTTACGTCACGTCAGTGGTCGTACCAACGTAAAAACCATGGATCCTGCGCAGTTGCTTGTGGACGATAACTGACTACCTGATTTTCAGGCAGAGCTGTCTACACGGTTATCGATACAGCCGGATTTGCAAGACCCAGATGAATGCTGGCAATGGATGAAGGAAGCCTTGTACGCCGCGTCCAATGCCATCCGGGACTCTGATTCAAGTAGGCCTCACAGGCAATGGATATCTTCAACATCAGTTGTTCTGCTGAATGATCGCAGATCCATCCCTCCGGATGTCAGATTTAATGAATTGCTTGAATTCCTGGGACATCAACTGACTAGTGGGACGTAGACCAGCAATGAAGTCGGCAAAATCAGTATGATTGAGAAGACCGACTCAGAATAAGAACGCTTTATTCGTCTACTAATTGGAATACATGTGCTGAAACGTAAAAAGAGAACTGTTCATGAAATGCTGTGTGAAACGAAACGAGGAAGGGTACGAAAATTTATACGACATTCTCCCCGGCTAGAAAAAAATCGTTCTTCATAATTTTTTTGTTGTTAGAGAAAGAGAGGGGCTAGTAGTGGACGGGATGAAACTAACATTTTGTAGTGTTCATTCATGCTTCTCGATTACGTAGGAAGTATGCACGTGTACGGTGCTGTCGACTAAGTAAATCAGATAGATTGTCATCTTTGGAATCCGTGTATGTCTGTACCTCATCGGTAACATGCACTATATATTCTATCACTAACGTCGGGACTTGTTGACTGATCCTGTGGTAAGTCGCTGGGTGGTGTTCTTAATGGGGATTCATTGGTGGATGGCGTAGATATATCGTCTCGAGGAGCCAGTCCGTGAATAGAAACGTCTTCTGTTCTTCCATCCAGCAGTTTCTCAAGGGCATAATGGGGACTATAACTGATTAGATCTGCTTCCTCCACCAAGGGATCATACTTCGAGGATCTATCCATGCGCTTCAGTAACACGGGGCCAGGAATTGTCAACTACGTAGGTATCGAAGTCCCATTAGTCGAGCTTCGAACATGATAGAACGGTCGCTCATGTGGAGTAGTGTTTGTGGCAGTGCAGAGTAGTGAGCGAATTGAGTGGAGTGAGTATGGAAGCACTGATTCCCATTGCGAAATCGTGAGGTTCCTTGTTTTAGAGCCAGAGAAATCGCCTCCCATAGAGTTTCATTTAAACGTTCCACTTGGCCATTAGCTCGAGGATTGTACGCCCTCGTGTGACTGAGTACCACCCCCTTAGCTCGTAGAAACTGTGTTAGTTCCGATGACACGAAAGTAGATCCTCGGTCAGAGTGTATGTTGACGGGCATGCCGAATGAAACAAATAGTTGACACACACTTTATCACCGTAGTTGCCGATATATCCGGGCAAGCGAATGCAAAGGGGAAACCGGAGTACTCATCAATAACAATCAGGAGGTAGCGACTTCGGGTATTGAAAGACAGTAGACCTTTAAAGTCAATACTCAGCCGCTCGAACGGTTACAGAGCTTTGATTAAGCGACCGTCGTCATCATCATCATCATCGTACAGCGTTGAACATTAGGCAAGCACCANNNNNNNNNNNNNCCCCAACCACGAAGACGTGAGGCACCTACTTTTCCTAAGTTTGCTGTAAATTTTCTCATTCCTCGCTGCCACGTCATCTGTTGACCTCCACATGATTTTTTCCACTCCCTAGGAGGAACGGAGAATAGGACACGGTACGGTAGACGTGTGTTTGCCATACGTAACTTGTGCCCCAACCAACGAAGTCTACTAAGCTGGATACGCTGTGAAAGAACGTTCTCCGAATACCCAATGCTCGCTATTTGACTTCATCATTGCTTACTCGGTTATTCTACCCAATCCTAGCGATACTACGTAAACATCGGTGGTCGAAGACCTCAAGAAGACGAATATCCTCAGCACGCAAGCCCCAAGTATCGCAACCATACAACAAAACTGAACGCACTGCGGCACAGTACACACGGCCTTTCAACTTCAGTGAAATATCAGGTCAGCGCCACAAGTGCTTCAGTCCAGCATACGCCGCTCGAGCCTTGGATATCCGCATGCTCACCTCTACTATTGTTCTCCCATCCATCATCACACTGCTGCCGAGACCATCTCGCATCCAATGGATATGGGAACGATTTACGATCGTCTCTGTTCACGTGCCTTCTACAGTTCAGCCAGTGAATATTTCGCCGATGTGGCATTAATGTGCGAAAACGCTATGGTCTACAATCCTCCGGATACAATATACTATCAGCGAGCGAGGAAGATGCTGGCTTACTGTCGGAAGCAAATGACGCCCACTGCTCTGCGTAAACTCTGTGATCAGTTGGAACTGGTTGACGGACTGAAAGATTCTGAGCTTGGTGACGTCCAGTTACTAGGTGACGCCTTTTCGCGTCACCATAAACTTGGCCATGGCCATCATCGTCGCCCATTGACAGGGGGAAAAGAGTCATTAACACGCGGCAATTCTCGAATCTCATTTGGATCTATCATTCGTGCTGATCGCAGTTGGCACGGAGCGCAACGGACCACGTCGACTCCTGGGTTGACGCGTCATTCCACTTCTCGTGTTCCTGGCGGATACGGCAGGCGTTCATCGTTCAAGCTGAGCCACCTTCATCACACGGATCCATCCTCAACTGTGGTATCGACTTTATCTCCCTCACATAAGACCAAACGGCACAGAAAGCCCAGTCAAGACTCTATCGGTAGTCCGACTTCGGAAACATCCAAACATTCTCCTGCGGCCGAAAGTACACCACTACTCCCCAAATCGGTTTCCGTTCTCAGCTCGTCCCCATCCAAATCCAGACACCAACCTACAGGTCGTCCTCGTGGTCGACCTCGTAAGACGCCTCGTCCATCCGTGCAGACACCACCCCCGCAACTGGGAACCACAGAGTCAGACAATTCACTTCCGAATTCCCCACCCCATTTGTCTACGGTCTCTTCTTCGTCACCAAGCTCGAACAGTATAGCACGTCGTAACACCTCGTACTGTTGTCCATCTCCAGTGTCTTCATCTGTGCGTGCCGACTCGCCTGCCGCGCGCTCCATGTCCGCTGGCAGCGATCCACTGAGCACGAACGCGAGTGTTAGCAATACTCCAATTGAGGTTTCTGCTTCTACTGGACCAACCACACCGGCCGCTTCGATCAAATCGCCGGAACTATGCGCACAGCTCACTACTGCCCCTGTCACGATATCAGATGATACGACTACGTCTAATATAGACTCTTTCGTACGTGACCCATCTGCCGTTTCTGCTTCTTGCGTAGTACAAGATCCTTCACCAACTAGTTCGGTCAAGCGGGGTCGAGGTAGGCCACCCAAATGGCCTCGGCCAAATAGGGCGGACAACGAAATTCTGTCAAAGTCGTCCTCTCTAAAAGTAGCTCTTAAGCGGCCCATGAATGGTGGTCGTTCCGTCTGCTCGTTAAAACGTCGCCCCGCACCTCATTCCTCTCCTTCACCGGTCACCGATGAGGATGAAGCGGAACCTGAATTGGAAACAGTTATCAAACCGCCAGTGCTTAAATCCGATATGACCACTCAGGTGGAGGACGAAGTACTGAAACAAGCTCGTGCGGCAGCTGAAAGAGCAGCAGCCAAACTGAAGGCCAAGTACGCTGGTCAGTCACGTGGTGGGCATGGGATGACGGATCGCATTGGTCCACGTTTAGTCTACCTGAATTGTGAGACTCCCGGTCAGGTAACCGCCGTTGCGTGTCCTTGGGCCGAATCTTCGGAGCGTCCAATGCGGATGGATGCGGGCCAGCATTCACCACTACACGACTTGGACTCGGAATCCCATTCTGTCGGACCAGTTCATTTGCCTGGCGTACTGAACCAGGTGCTGACAGGTTATCGGTCACGTGCTTCATTCGCACCCGAAGTAGATTTGGACAGTGAGGCGGCCGCGAATTGTGAAACGAATACGCGACAAAAGCCCTATGTTCCATTGGTTGATCCATTTAATGCTAGCCAACTGGAAGACCTGAGACAATTGGGGAAACTGAAATACAACGTGGACGAACCACTTGCTGCAGCATTTCACGGACCACTGGCCGTATTTTCGCCAGAAGAACTCGGGCAAATGGCCGAAACCTACGGTGGTGATCCAAGCGTGATGGAATACGCTTTCTCTTTGCTGACATTCGTTGAACCGATGGGTCGTTGGGCTCGCCGTTGGGCCGCTAAACATTTGGATTTGGCCACTGACGGCCTTCATTCACAGTACGCGCAGGCGGCAAAACAATCAACTGTGGAGAGTGGAAATAACACCGCTCAATCTCCTACTTGGATGCGCACTGCCGGTTTGACAATCGACTCTCCTTCACCACCATGCTCTCCTGGACTGGACGCACAAACGGAACTCGACGAGGAAGATTCGTCCACATCGTTCCTGCAACGTTTAGGCCCGGTCGATCCGGCTGTTCTTCTATCGGTCGAGTCCATTCTACCCAGCACACTCACGAATGGCCAGGGGTTATTTGTTGAAGTTAAAGAACCGCGAGAAGAACCTACTCCTACAGATCCCGTCTTGTTCGCGCCCACCCATACGCCAGCCGCATCTTTGTTCGATGGTCCACAAACTGCTGCAAATCTGGTCATATCTGTCAGCACCGCAAACCAAACCGCGACCGTTACTACTAACTCGGTCTTTCCAAAAATGTCCGCGCATACTATTCACACAAACAGCAGCGTCCCGTCATTAACTCCTACACATAGCATAGACATGACGACAAGCGCTGCGGCTGTGACTGGCGTAAGCAGTACCGAAATTCTAGCTGGGCTGGAATCTGGAAAAAGTCAGCGTCTGAGCAATGCACACGAACCGTCTCCGTTCGATAACATAGTGTCGCCGTACACTAGCAACTCTTTGCTCAAATCGGTTCTTCACGGTGTCGAACCTAGTTCTTTGGCCCCAGACCGCTCAGTCAGCCTGTGTGTTGGTATTCCTGTCTCACCAAGCGAAGGAAGCAGCAACGCTGTTAACAATAATAACAACACTTCAAAACTAATTACACGAGCAGACTCATTGGTTCAACATTCACCACAAGTTACACTTCCCTTAGAGTTGCCAGTTTCTTCCGTGCTTAGTGAACGCGAACGGTCTCTAGGTGCCGATACATCTGTATTTAAAGATCCTCTGGCCAATGAATCAGATCAGAAAATACAAACTCAGTCCAGGGTTTCAGACTATGCTCAAAGCCCTTCGAATTGTGTAGTGCCAAAACCATCGACTGACCAAAGTCTATTAGACACAGAACTAATACCAACCCAAGAGTTCGTCCCAAATGAGCAAAAAATCAAAAAAAGCTCAAGTCCAGACAGAGAAGACGTGATGACCAATTTTGACGAGTCAGAGCACAAACAAGAAGAAATCCAGCTAATCACAAATAGCGTATCGGGTACCAGTGATTTGCACCCCGGTCTTAGCACCACACCGATCAAGCCGGACAGTGAGGACGAGGTCAAACTCACTTTGTTTTCGTGTTCGAATCAGTCGAAATCCGAATCACCGAAACCGGATTGTACAAACGAGATGCAACCCGTCAGCCCTGAACTGATCAAATTCAAGCCGGAAAGACATCATTCGAATGTCGGCACCGAGATAGACAAGACTGTTGGGTTGACTCAAAGCTCGGAGGAGTTATTGACCAAAACTGATGACGTCATTCTCGTTGAAGAGTACAAGCGAAATGTGCTTGATGAGTGTGCCAATGATACTGCACCCAGTACAGTTATGGTTCCGTTGTCAAGAACGGAAGACTCGAACTTACCGGACCGTAGTTCTGAGATCACCACTGCGTCTACTTTGGATGGAAACGAATGCGAACCTCCAATAAAACAAACCGATGTTGTCGAGTCGTATGCGTCATCAGACCAAGCATTGGAGAACCCCGACCCGTGTGCGAGCGCAACACCAAGTGTTTCAGAAATTACTGTACAAAATGAGTCGAACCCGTTTTACTCTCAAATGATCGCTACGGAGGATACTTATCCTGAAGCGACCGGCGTAGGAAAAACCACCCCCGACGCCAAACTGCATTCACAATCTCCTCGTCCGAACACGGCGACTCAGGAACAAGTCGCCTCGATGGAAGTAGAAAAACCTCTGGTCAACGAAGCATCTTTGTCCATGGAGAACGTGTCAACTGAGAGTGCTTTGATGATCGATGCTGTCCAGTTAGACAGTGTAGAACCTGTACCAGCTAGTGTCACACATACAATGTGTGCCGCTCAGTTTGCTCCACCCGTAGTGTTCTTCTTGAATCGTGTTTGCAAAGAACAAACCGCACAAGTAACGCTTGTGGAGCCATGCGTCGTTGAAAGCATTTCAACAGATCCCTTGGAATCTTACCACCCGACTGATTGTGAACAGCCACAGGTATACTCACCGTCGTACCCGGTTTGTTGTCCTCGTTTACCAAATAGACCCACTGAAAATCCGTCGGCACCTCCAGAAGAAGTTCTGCCATCGAAATCATCATCATCTCCTTGGGGGAACACAACCATGCATCATTCGGACTCCCCAAAACAAATCGTTGAATGTGAATCCGATTTGTCACAGTGCCGTCTGTCCTCTGCGACCGAGACCAATTCGAACCCAACACCTATGGTTCTTTCTGACACCGAATCGAAAGCAGAACCAGCTGAAACAGATGATAATTTGAAGTTATTTTGCTCAGTCATGAACGACACCGAATCGTTGCACATTGCGCAATACAATTCGAACCATACAGTTGGACAAACTGTGCTATGCTCGGCAGCCGTGATAGAGGACCCGGATCGAATTCTGGTTTCATCCGACCAGTTGACAAAAAACGAACCGAATAATTCGGACAGTATAGTTGCTACGTCATTCGCGTTGGATTTATCCACACGGACTTCCGAAAATATAAGCATAGTTGCTCCGGAGGCGGTCTGTTTTCCTCCTGATTGCGACAAATCTGCAACCAAGGACAATCTCACACACAACGAAAACCAATAAACATCATCAGTTTTTTCTCTAATTTCACATGTGTACAGTCATTTCACTCACAAATCTGTTTTCTTATAATAATTGTAATGTTTTGCACTTATCTACCAATATGTTTTCTATGTAATTCTCTTTTTTGACGTACCGTTGAGG
>STRG.1769.1
AAATCCCATTTATTTTTACTTGTCTCTTCGTCCTTAGATGAAAAAGATGCACCCAAAATTGCGTGGCTGTTCCAGAACTACAATATGGAGGCGCAAGAAGCTGATCTCAGTTCGCAGGGTTGTTGGGGGGCGATTTCAACTCGTCCCTCATATGCGATGACGGTGTAAAAAGTTAGCTGATATGAAGTTCGTTACAAATTAGCAGGCATATGTTCCGTTTCAACGAACAACGAGTCCGATGATTTAATTGATGACATCGACAGTCCTGAAGAATCGAAGGCCTCATCGGCAGCAGTTGAGGAGCACCAAGTCACAGCTGCTACAACCTCTACCGCTGTTAGGTAATGCACACTGGATTTCTAAATGTGGGTAGTTGTGAGAACACGATGAGGGATAACACGTACATACCAGAGGAGTGGTAGTCAACCTTTTTGGCTGCGACTACCCCCACGAAAGGTAAGCTTTATGGCGATCAGCAGTGTGTGCAACAGAATCATTATTTATAGATGGAGAAGTGAAATTTACAGCACCAGCCAAAATGAAAACTGCCCTCACAGAAGGTAACTGAATTAATAAACCTAATTTTTCCAGCTATTACTTCAGCCAAGGATGTTGTGAGGCAGACTGCTATACAAATGAAATCGTCAATGGCCGACTTGCGGATTTTATTACGAGCTCTGAGACAGTTGAAGCTCGACTTGCCATTGGATCCGTGGTCGTTGTTGGGGACGCCTAGGCGAGTCCAAAAGAAAAATGTTGGCGACGGCAGATACGTACATTTTGGGCTAAGTGAAACCTTGCAACGAGCCTCTGAGTGTAGACCTCTCACACTTGGCAGCTGCGTTTACATCCAGTTGCACATTGACGGTATGAGCTTGTTTCGTGGCTCATCGCACCAGTTGTGGCCTATATTGTGTCGCCTCTTGGACCCTACGTCGGGAGTTTTATCGTTGGTGTATATTGTGGAATGTCCAAACCTACCGACGTGCATCGATATTTGGAAAACTTGATACGGGAATTGGCGTCATTATTATCCGATGGCATCATTATTCGTGGAAGTGGTGTTCGTTGCAGAATTGTATTGCGGAGTGTTGTGGCAGATAATCCAGCCAAGGCAAAGCTTAAGCAGGTTAAGCATCATTCTGGGTTATACGGCTGTTACAGATGCACACAGCGCGGCTGTTGCGACCATCGCCGTCTCATTTTCCTTCCAACCACGGGAAGATTACGCAATGACATTGACTTTCGAAATCGTCGCCAACGTAGTCATCATACAGGAAGTTCCCCGTTCGAAGTACTACCGGTGGATATGGTAGACCTGTTTCCAAACGACTACATGCACAGTGTCTGTCTTGGAATAATGCGACGATTAATCGGTCTTTGGCGTAAATCTTGTTCTGGACGTAGACCGATTTTGGATTTTAATGGTGTGCGACAGGTAAACGAACACTTGAGGACTATAGAGAAACGACGACGATGCTGTGCGTTGTCAAAGACTTCTCGAAGAATTGTCGGAACTACCATCTTCCGACGCTACAGCGGCGATGGATTTCTGTGCTAAAAGGAAAAGGTATGCGAACTCACGTTGACAGAATACCTTTTTCAGGAAACCGAAACATTTTTCAGATACCACTTCCGACGAGGAACCCAAGCCATGGAAAACAGTACCAGTTGACATTGACCTCTCGCCACCGCCGGTTCTCGAAGATATGTCCACCGCAACATCTCCGAAACGGAGTCAACCGGAGGCAACTGCTAATGTCAGCTGTCTTTGGGGTCCGGTAGTCACCACGTACGTTTTTATCTATTTTTATAACGTGTTCAGATCCTAAGTCACCACTCATTCTATTATACCGGCAACATCAACCCCTATTCGAGACACTGGGAGGCACTTTGTACAGTACGTGCATGTTTAAAATAGATTGTCACCTTTTCTACATTTAGGAAAACGGAAACAGTAGCGAAGGTGAAAAACACAACAGACAGAGTTTCGGAACACGTTACCTATGGAAAAACTTCGGTTGGTATGTCTAACTTCGGATGTTACGTTCATTGATTACAGCTATGGTGAATGGTCTAACCAATCGGGTTGTGGAACTGCAAAAACAATGGAGAACGTCAAGTCCAAACTGTGCAGGTTTGAACATGTCGCCGGTGCATTCGTACAGATCATGCATTGCTCTATTCCTGTGGGAAACGCATGGGAGTTCAAGAGGTTGAATGAAAAAATTTGAAGATGAAACTTTCTACGAACAAATGGCAACTTATATTGTACATAACTTCCTGACCAGCAGTTGCATTTCCTTGTTGCAACGGGAACGCGAGCAGTTGGGGATTGTGTACGTTAGATAATGCGTACACTGATCGTCGATTGCTTTTTGCATAAGTTAAACTGGCGCGTTGTCCACGGTCGTCAATCATTTGCCAAAACAAGAGTCTGTAGAATAACTGTCGGTGAGTATGCTGGTCCGTGTTATCCTATCCTTATTTCGTAGACGCAGTAACGAGGCACAATTTTCCCGGAGTTACAACACTTTTTATACGCGAAAAGATCCAACGTTGGATTCAAAGGTGCAGACCGACTGAGGTTACTAGCACCGAATCGCCATTTCAGGACGTGGCCGTCCAAACCGACAGTGTTGAGGTCAGTTTTGGCTGGGTCATCGTTTATATATTATAATACATAATATATTGCTGAACCCTCTCATAAGCCGATTTCTAACGTTGACAATTATAACGACATTTCTTACTGCACCGATTCAACAAGTATCTCTTTTTCTTGTTCCAGGTACTGGAAAGTTCACCAAAATGAACCATGGATGGATGATGATTGTTTGCTGACAAGCCTAGTGTACACAGATTTACAAATAGCGAAATATATAATTATCACCTTTGAAACCTGTATTTTATTTGAACTCCCGGGGATTGATTCCGCTAAATGTTGTATGCGGGATTATGGCTAAGCTTGCTGTAAGATGGTCGTGCTTATGCGCTTGCGCTGACCTTCGGCTGTTCCGTAGATTACCAGCATATTATTTAGTATGTACGTATTTCGGTGTTGTAGTTAGAGTTACAAATTAAATGGTGTCAGGGGAGTCCGTTTCGATAAGCTTCCGAGGCCGTCACCTGAGTGTC
>STRG.13684.7
GCAACAGGGATGTGAAAATCCGGAACGGTCTGCCTGTTGGAATGATAGATCTGCAGACCGTCCAGTCCTTTCAAAGGTGCCTTAGATCGCAAGTGGTACGAGATATTTCCCTGTAATGAGTGCTGAGCATGTTAACTAGATGTATGACGAGCAGCACTGTGATACTTCTGGAGTTAGTTTCAATCGACGTATTCGCTCATTGCATATTGTCTGATTGAACGCTGACGGTGCATCATGTCTCTCGCAGTTGACGTGCGATGGTGTTTTCCGTTTCCCTCTCATTTTTAGCGGGGATTCGGCGAAATACACTGGGCAGTGGTAGGTGCATAATAGGTGTGCATACCATCGAAGGAATTCTTTGCCGCGGCCACCACCTGTCCTGTGCAAACTGAACTGAACTGACTTCAAGACTACTAATATTAATTGCACAACAACCCAGGCACTATGCCAGCTGCAGTACACCAGCACTCGAGATCCATTCACCACTGCCATTTTAAGCGGTCCATGCTCTTAAAGTTTTATCATTGGTGAACGCATCCCACACCAGGGCGTGTAAATCAGATTGTATTTTTTCCTTGCTTTCTCGCTTGCTTTTATTTCGGATTGTGAGATTTGTGTCACCCGTGATATTGCAATACTGGCTGAGCATTGTAAAACTTGCAGCGCTCTAGCTAATTAGCGAGGTTTTGTATCTGGAAATGACCAGCCGGAATTCAGCAAAACTCCCTTTTTCCCTTTCCAGCGTTATTAGGCGCGGCAAGGGTGTGAATAGGGGAGTTCGCTTTGATGTCTGCTGCAAATTGTACCACCCGAAATGCAGCCGACTCTCTTTTACTGACCTGGAGTTGTTGTAAAGCACTTCAGCTTAGCGTGAGTTTACGCGAGCTGCGTAGGCGCATGCCGTAAGGGGCTAGACGAAAGGGAACCATTCACCTGCTGTGAAACCCCCGCGGTTCGGAATCGTTCACAAAACAACTTTACCCAACTTGGCCTTGCCGTCAAACGAGTCAAATGACAGCACAATTACTATGCGTCGGTCGATAAGCCAGTAGGAGCGACCCCTTTAAAGCACCATTCCATCTGTAGGTGAAGACCGCATCCGGGATCTTAATTACCCACTGGAATGTCCTAATAATAAAATCACTGCCCAGTGTAGTAGCAGAAGAAGCGGCAGTGAAGGTCACGGACCCACTCGTCCTAGATGCGACCGAGGAATTGGTTCTTTGTCAGCCATGTGGTCCATGGTGCGTGCCTTGCGCTTCGGCGCAGTGGTCTCGCAAATTTGGCGGGCTCCCTTGATTGCAAAACAAAGTCGTTTGCTTTCGCTGATTCCAATCGTGCTTGACAAAACGACTCAGGGAGAGCGTGCATATGATATCTACTCAAGATTATTGAAAGATCGGATCATCTGCCTTATGGGCCCAATCAATGATGAAGTTGCCAGTCTGGTTATTGCTCAGCTGTTGTACCTACAGGCAGAAGATAAAAAACTCCCGATCCACATCTATATAAATAGTCCAGGCGGGGTTGTCACGGCTGGTTTGGCAATATACGACACAATGCAGTACATCAGGCCTCCAGTGGCCACATGGTGTGTTGGACAAGCTAGTAGTATGGGATCGTTGCTTTTGGCTGCGGGCGCGTCAGGTCTGCGTTTTGCGCTCCCTCATTCTAGGATTATGGTTCACCAACCGTCGGGTGCTGCCCATGGTCAAGCAACTGATATCAAGATACAAGCTGAGGAGATCATTAAAATGCGAACAGTTTTGAACTCCATATATGAAATACATACCAAACAACCATCGGACGTTATTGAAAAGTGGATGGATCGAGACTACTTTATGACCGCGGATGAGGCAGCCTCTGCTGGTATTGTCGACCGAGTGCTGAAAGAGGCTCCAGTTACTAAACCCGGGAAGCATAAAGAGTCGGATCTTGCTGCCAGTTCAGCACTTCATTGATCCTGTGGCATCTGGATATTTATTGGAGAGATATACCACAGATTGCAAAAGCAGAAAAAACGCGTGACAATGCCACTTGCTTATAAAAATTAAGTTAGTCCATCATTAAGATGGACACTACTGCTTCTGTACATATGTGCTGTTTTTTTGTATCCGAATGGTCCTGTTGAAACTCATCTGGAGTTGGCTGGGTTTAGAACTACAGTCATAAAAAAGTGATACAAATTATTTCCCTTTTCACGTTCGTTTTTCCTGACGCATGCTGCATGTGGCCATCAGAACACCGAAAATATTTGTTTCTCACTTCAAAAGCATGTCTTTTTGTATCTCTGTAATGCATTTATCATTTTCGCATCCACCTGAGGGATCGCATTCTCGAGTCTCTAGAAGCTGTAGTGCTCAGTCTGGTAAGACTGCACATTTTTCGCTGCTGTGGTAAAACTCCATAATCGACTATGGTAATTATGTCCAGTTGCGCATGGAAAAGAATCGCAATGAATCTGCGACAAGTTGACCGCTATTTTCAAAACTGCTTGCGTGCGTAGTTCTGTGTAACAGAAATAAATACATTGTTTGGCTGTGTGCACATGAACTATTATCCGCAACATTCGTTTCTTACATTTAGCTGAGGTAGTCCTACGATCGTCCTGATATGCCACCAGTCTGGTCGAAGGATATGAATGCGACTTTGGAGACGAGTGCATGTTCTGTAGCCGCACGCTAAATTGTGAAACAGGAGCGGTATGCACCTTCAAGTGTGGCCACAACTGGCCTGCAAGAGAAATACTGGTTTATGTGATGTGATGTATGCATATGTCTGCTTACGCACAACCGAATTATAGTCTCCATATACGTGCATAATTTGTCAAGTTTCGTGGATTATTCCATTCGTTCGCAACATGCAAAGCCGATTCCGCGATAAAGTAGTTCATCAGTAATCATCCGTACAGAAAATGTGTAGTGCCTTACTTTTCTCTTTGACTAGATAATTTCGTGGTACCCGTGCGCGGTGAGAACTTAGTCATTGTTTAAAGGAGCGGAAAAATTGGGACAAATGGTCATTGCCATGTGGATTATCCGATTTTAGCAAAGACAGTAGCACGTATTCCAAATCGAGAACAAAATTTTCCCAAATTTAAGCAGGAGTTAAGAGCATTTCGTTGCACAGGGTATTCTGTAGCAATGATTTCGAACATGTTGTGTGTTTGTAGCTCAGGTTGGTAGATCGTGTGGGTTTGTGATCACTGAGTATGGTGTTTAGGTCGCAAATATTCCATCACCAGTATTCTGTAGCGTTTGGCTGCTTTTTAACTAGTGCATACTGTAGTCATGATGGTCGATTTAAATTGTAATAACGGTAAGTCCTCGTCTCATTACCTCAGTGAGAAAGAGAACACCGGCCTCTGAACTAGAACCGTGTGATGGTATTTCTTTGCAGAGCGGTTTTACAAGACAAGGTGTGGCGAACGGTGTTCACGATCAATTCAGCTTATCAGTTTATTCAATCATCAATCTCGCACTTCTGTGTTCTGGTTTCGGTCGCTATCTTCCGGCATCGTCCAGTAAAGGGCGAAAAGAATAGAAGCATAGTGATACAGATGAAGATAAAAGTCAAAGTATCAAGAGAAAATCAAGACGACAGGAAAAGAGTCCGAATGCAACTGAACCACTAACCGCGACACCTAACTATATCACCTTATGTCTCCAACCATTTAGTAGGCGGATCACGTGGACCCCAACGTGAAGGTCTAACACGTCCTACTTGTCCAAGTCCACTGGTCAAG
>STRG.38345.2
CGGAGAGCTATATGATATTTCGTCGGTATTTTTGATTTTGTTAGAAAGTTTCGAGTTGGTTTTATTTCAGTGTGCAGAGTAGAATGAAAGGAGTCGTATTATGGCATTGGTTCATGTGTCGTTGACGTTTAATTACTGTTTAGCTTGGTTGTCTAATGTCCGCCTACACCGCGTGCCTCTCTACTCTTATTGGCCATTCAAGCCCTGACTCACGTGAACTGGTCGCAAAACCACTGATTGGCTATTCTGTATTCATCGACACACCTAGCACTTGTGTCAGATCATGTCATGAATTCCACTTTTGATGAACATCCAACCTTGACCGTGTATTCCCACTGTTTCACTACACAACAGGCGTTTGGTCCGAATTCATCCAAATAATCTTTGATAGTAAACAGTTTCGGACACAGTGTGTGTACAAATATAAAATCCCAGAACACTCGGGATATTGAATTCACATTCGAAACGACGAAGCTGGGTGTGTATGAAATAACCATAATTCTATTGATTCCAGAAATCATTCAACATATCAAGGTGGTTTGAGTAGTAGGAAATTTATTTTTAGTGAAATGATTCCAGACATGAATAGCTGAAATGTGAATCCATCAAGTCCACGGTGAAATTCTAATCCTGGCAGCGTACATGGCGCAGCTTCACAACTCTACTGTGTAATCATGAATTTCAGGAGTGAACTTCATATTGTTCCCGATAATAATGCATTCACCGTACCACGTAATTTGCCTAATATTCATAAGAATCGAGGTTTCAGTATTACGGTTGTTTTACCTGGGTCCCTGCAGGATAAACGTTCATTAGTGAGGGTGACCGTGTGTCAACCTCCTTATGCGGCGACGTTGGAAGAGGAGGGCTCTGCATCATGTTCTACCGGTGGAAGTGACAGTCACATCGACTGGCCTACAGATTACCTGTTTGAGTGACATTATTCTCTTCTGGGTGGTGTCCAAGTCCGGATTCGGGTATAGCTAAAACCTTGATGATGACACGGATGATGATGATGATGATGACAGTTGTAGTAGCGGTCAGTGACGCCTCATAGTACCGTCTCAAGGGATAAATAACCACGACCGAGTGCGCAAATTGTATTAAAGCGTAACTAAAAATAAACTCTTTATTTAGCATGAGTTGGGGAATAAATGGACGTATATGGCGTTGTTACTGATTGCCCAGCGTGGTGCACTAATGTGACTGGATCACGGTGTTTCTCCCGGCTGATTGGTTGTCGGGTTGGTGTAAAAGGCAAACTGTAGGTTGTTAGTCAATGATCGATGTGAACAGTGAAGTGTAATGGACAGGTTGGTTCCCGGGCACAATAGTCACGGCTGCACTGCTACGTGGAATATGCTAGCATTTTCATCGGTTATTATTGACAGACCAACCTGTTCGTGGATTGGAAGATTGTGGGCTGTAGCCTCGCCAGCGACGGGTATTCAAGGAGATTTCAGACACCCTGACAATGACAACGACGAAGATGATTCGAAAATCGTTGGATAGGTAATCCACATCAATGTTTCAGGCAACCAGAGAAGTGAATATTCAGCCTTCATACCTCATTCACGGAATTTTGAAAAAGAAGATAGTATGAGGAAATTAAGAAAAATGAAATATTGGGGTAAAGCCTAGTAAGCATTTGCGTTATTAAAAACCTTGTGCTGGTTGTGAAAATGGAGAACAACGGAGCTGTTATGCACCCCATTTTACTCACACCTGATTACACCCTGCATGAATCTTGAAAAACAAGCATCGGTGAAGGTCATGCATACAAAAGAAAGTGAGTGGGAGTGCATGAAAACACATGGGCCTGTTATATGCCAAATCCGAGATGAAATTCCTCAGATTGACATTCCGAAATTCGGCGTTTGGTAAACTTCCTGATGAACATTTCAAGGTGCATTCCTAACGAAAACTGAGCAATTCCCTCGGAACCGATTACACACGCATGTATGAACAAGAGTAAAAAGAAAATTTCATCTGCAAACTGTTAGTCCCATTGAAGATCTCATTCGATCAGCCATCCGTGAGACAAAAATGGAAATCATACATTTAATGACAATCATAATCAAGTTCATTGTTCTTCTTCTAAGGAAGGCTAGGAACACAAGTGCATTGTTTGTACAGTCCACCCACGGATTGAAACCAATATAAATGTCACTTGCATCTGATCCGCAATTAGAAAAAGTGCAACTGGACCAGTTATGTTTCGAATTGTCGCCGTTCTCGTTGCGTTTTCTTTTTGCTTTTGGGAAGGTAACGCAGTGAAGTGTTATTCGTGTACTAGCTGCACAATTCCGTTTAACACGAGTTCAGTTGCCACGCAAGATAATTGCGCTAAATGTATGATTGTCCAATGGTATTCTGGAAACGCACCGAAAAGTGAATCACGTTCTTGCGTTCCGTTTTGTGCACCTGTGAATGCAGTCATTCGAGGAACAGGTGGACGTACTGGTTGCTGTACTGCAGATTTGTGCAACGCACAGTATAACACATCAACGCGATTTGTCCCGTACATTGGTGTGGTTTTCTGTTTGTTAGCAATTGTCTTCTCAAAGATTCAGTTATAATAATTGATATGATTTGCTCCAACGATCACGTAAACAATTCAAAGATTTTTCTCTCAGTCCTATTCCTTATTCTATATCTCCTACATCTGACGTACTGCATGTTTGGTTTATTCCCATTGTTTGTGCTGAGTGATTCAAGAGTATCACTCTATTGTCAGCCTCATAAAAATCAGAAATAAATTCGAGAACACTCT
>STRG.75723.1
ACCGACTCCTGTAACAAATGACCTCTCTGCAGCGGCCTATGTACAACGGGGGCATTCCATTATAAACAGCCTGCACAGTTTGGCTGTTATGTGTGTATGGATGAATTTCACATCGAACGGCAAATCATGCCTCATTCTACGATTGCTCGACAAAAATCACATTCGGCTCTTGAAAAGCGATAACTTCCGTTGTCTTCATACTGAACTTCCAAAACCAAGTTATAATCCAATAAAACGAGCCGGGCAACTATTCAATTATTCGAAATCATGCGTCGGAACAGCAGAATGTCCCGGAATTAATTCAAACAATGATCCAGCTGTGATCAAAACATTTTTTGGATGCTTTCAATGCGACGTTTGGCACTCGTCCCTGAATCACCTCGATTGATTTTTGAAAACTGCTGCTGAGCCGTGGAAGCCGAACTGAAGACGTTTGTCGACACTGAATTTTTGGTGCCTAGGATTCTGTAGCGTGAACTGTCAACAGCTGTGACTTCGTTTATTACCTTATGTTACATTTTTACTTCCTTTATGCGTACTGTTTGTGTCTGCTCATCTGACCACA
>STRG.14337.1
GAATAAAAACGTGGATCGTTGGATGAGCTCGTCTGGCGCCACAAGGTCACCGCCGTACGGTTTTTATTCTTGCATGGTGGGGTTCGTTTCGTTTAGGCAGTTCACGATGAAGTGATGAATGTCGCCTCACCTTGAAAGAACATCAAAGTGGAAGTATCTACACCACTAGGAAATATTAAGAAGGATACTTTGACGCAGAAAATAATGGATCAAAATTTTATCAATCGCCATTCACTTGTTCGCTCCAACCCCAAAAGCCCACAACTACCACCAAGGTTCAATATGCATTCCTTGACACCACCAATAAACGAAACGGGTTTGCAGTATTCATTGTCAGATTACGCTGCAGTCTATCAAGTCGATGGTTATCGTTCAGTAGCAACTATGGAGGACAGTTGGCTTTGGCGTTGGTTCGGCCACCGAAAAGACGCAGGTTGAAACGCACGCGGACAAGAACGTGATCAGTGTCTACGGACGTGAACCAGAATGATGAACAGTCTTAAACTGATCCGCGTCAGCGATAATCATTAGCAATGTAACCGATCAGAGTCCAACACGGTGAAGACGCAGGAGGGTGCCGGATTACTCGGTGCCGCTTTTTGTGCGCGAAATTTGTGCTCGCTGGGAACAGTCCGTGGTCAGGACATAAGTGAATGAGTTGATCTCTGTCATGTGTTCTTTGGGCTGAAGTGCCAAAGCGACCGCCTGTATATCCCCATCCTGTTCAGGCTTCCAGTTTGAGCCAGCAATAACCGTTATGCTTGTACGAGCGCACGCTGGGGATCACCTAAGACGAATCACGGTAGAAATGTTCACTGACCTCAGGAGAGCTACAGTCATTTGGGGTGTACACAGGAACGACAGATAAGAATGGACGCTCCTGTCTATTGCTGTTGGCATCCACGGAACCATCTAACCAAAGTATGACAAGGGAAGAAGACTAAACAAAGTCCAGAACACCAGATCACTTCACCACCGTCGTTCAGTCAAGGAGTCTCAAAAATGCCACCGACATCGTTACCGTCTGCGGGTCCGTCCACCGGTCATGTGTCAGGTGATGGGACGACAGTGACGGGCCCCACACAGATGTCGCGTCCACCATTGACAAGTCCCTCAACACATATTAGCCGTACATCAACCACCGCATTGCCTCAGGTTCCTGGTTTTCCACCGAGCATCCCATCTCATCCTACCAATGGAGTCGGTGCAGTCGGACAGGCGATTACCCCTGCTGCAATGCGTCACACGGATACAAGTTCAATGGACTCGATGCCGCCTGCGTGGCACACTTCCATAAACTCCAATGAAGGTTAATTGGCATTTTGTGATTGTTTTTGACAGTGCTCGACAGTTTTTACCTCGTTCAGTAACGACTCTCGATTTGTATAAAATTGAAGTCGAAAACACTCATAGTCCAAAGTGAACTCCAGATTTCTGGTAAATAGCCGAACTATCTCTATAATGATACATACCCCCATTGAAACTTTGTGAACGAAGTTGGTTCATCGCTTTGGACAGTCAGTGTTTTTCACCATCCGGGCTTTTTCAGTTCATCTGGTTTAGCTCCACGGAGGCTTAGACGTTTAGTGAACTGCTTGACGACTCTGTCTGTATATTTCCGTTTTGCCTCATATTTTTGGTGGTAACAACAGATTCATCTACTAGTTCTTCAGCCATCCAGCTGTTCTGATGAGTGTAGTCTAATACTTCCCCGCCTAGACCATAACTTGTTTACTTTATATTTCTGCTGTTGTTTACTGGGCACTATCCGTCTTCCTACTACAAAGGATACAACTATGGCAGATATATCTGGTGTAATCAGACCAACCGGTGTTACTGCCTTATCGTCGTGATTGGGTTTGCGTGCAACGATAACTCTGAAAACTATTCCGGCTGGAGCGCAGAAGGAATAAGACTGAAAGATGGAAGTACAGTATCTAGTGACAAACTTAATAAAGATGACTAGTTGCCTGGGTACGTGATTATCAAGAAGTTTTGGTAAGAGAAACTGGTAAAGCAAGCAAGCTCCGAAGAACAAA
>STRG.57374.1
CTTTGCTGGAATTCCGATTGTTTGTTTATTTCTCTAAATCTTTGTCACAAGCCGGACTCCCACCGTTGCCTCGAGCGAGAGTCGCCCAGCTTGAATTTCGTTGTGACTGTATTTGGTAATCTCATCTTCTGTAACTAACCTTTTGCTGTAACCCAGCTGCAGTTGTTGATTTGTTGTCCAATTTGGAGCGGAAGAGTCCAGAAGGAATACTATTGAGGTTTGATTATTGTAAAATTAAATAATTTGTTGTATATAGTAACGTAGCTATTTGGAATCGACTTTGTTTTGAATTGTGTCGAAATTGGTTGCTACGCGTCGCTCGAACGTTCCGGTGGCTGGACTACACAGTACCCAATATCCTTGGCAATTTCTGAGACAAGAAATTACGCAGCAAATCGGCAAACCGTTCCGAATCAAAGGACAATACCCTGCAGGTGAACCAAACCCCTTTGCCCGTAGGTGTTGGTCATGTTTCTTGCTCAGGCTCTAGTATATCAGGTTGTTCTAGGTTTAGCTCGGTTTCCCATAGAGCTAGAGCCGATCTTTTGTTAGCTGAGTTGAAGGAGAAGCAGGTTGCAGAACAATTAGAGTTAGATAAGCAACGCAAGCTGCTCTAGGTGAGGAATGAGACGGAAATGGCGAAACTGCGTTTGGCACACGCTGAGGAAGGAGAAGATCTATTCAACACAGATGAAGTTAAGGGTGGAGCAACGGTCAGTAAACATCTTTCTCTCTACCTAGTTGATTGCCACGTGCAGAACGATGCACCACGAACAACAAGCTTGGTTCCAGTGGCGGAACCAGCAGTGAATTATCATTTGGACTTACCCAGGGTGGAACTGGAGTCATTTGCGGGCTGCTCGTCAACGTACTGGAGGTTTGTGAAACAGTTCGAATATTACTTCGAAGGTAGAGTTCGAGACGATGGCCAGTGCCTACTTTATTTGATGCATTACCGCGAGGGACAAGCAAGGGATGCGATTGCCGAAAGTGTCATGTTGCCTCCAACGCTGGCATACAATAGGGCTATGGAAATACTAAAAGATCTGTATGGACAAGATCATGTAGTAGCTTGTTCACTGATTGACGTCTTACTGCAAGGCTTGAAGCCTCTGGTGGAAGATTCGGATGCCCTGACCAAGTTGTCGTTAAAATGCTGAACTGTGAAGTTGCCCTCACGCTGATGAATTGCATGTCAGACCTCAACTCATTGCAGACTATGGAACGTATCACTCGAGTGCCACCAGCGCGTCTCCAGGATTTGTGGGCTAGGACCGTTGATGATATTTTAGGAAGGGGAGACGAACCGAGGTTCCAAGATCTGCAGCACCTAGTGTCCCGTGAGGCACGGATTGCCCAAGTAGGTTTGGCAAACTGGCTGCCAATAGCAAGGCCCAGGGGTATTCGCGGTCATCCAGTTGGAGGAATTATGCACAAACCCCGCATCCAGAAGCGACACGGTTCATGCCAAATCAGGGTAGTACTTTGTTGGTCGCAGCTAATAGGTGTTCGGTATGTAATGGAATACACGCACTTGAGGAATGTCAGCTATTCCTTTATCGTGATATACCCGGTCGTTGGGCATTGATCAAAGAAATCAAGGCTTGTTTTTCGTGTCTCAAGTGTGGACATCTGTCTAGCAACTGCTCTGTTTCCAAACCATGTTCAACATCAGTTTCTCCGGAACGGCACCACCCTCTACTGCATGTTGCACAGAAGCACTGTACCGATCGAGTCAAGCAAGATACAACACAAGGGCTGCAGCTGGATAAGCTGGGTAAGGACAGTTCAAAAAAGCCTGGGCAGCGGACCAATAATTGTGCGGCTACCCTTAGGCCAGAATGTCGGTCAGTTTAGGTGTACTACCAGTGTGAGTAGACG
>STRG.356.5
CTGACAAACCGTTGGTAATTGAATGCATGAGAAAGGCAGACTTTTTCACTTTTGGTCATCCAATCTGGTTAGGTATCGTAGTTCAAGAACTTAACCAAAGCAAAAGAAAAACGAGACCATTCTCAACGTGTTTCCCAAGAATACTGCAGTAAATTGGTGCTTGGGTTTACATCTCATACAATTCAATGACTCTCCACACGAATTATTACCACCAATTCAAGTTCCGTGCACAGATCCTAGTTCCCATTCCGGATTCTTTCGGTTTCCTGTGAACTTGATGATTTCCAAAATAAACCTGAACGCACCTTCAGCGTACATACAATTGATGAAACGGACAATAGTCAAACCCCTCTGGGTATCAATGCCAATGAATATCGCATAGTTATTCAGTAAATAAGTAGAAGTGCCTTATGAGAAGTCGAGATATACTCCATAATGCAAGGAAATTGGAGAGAGTACAGTAAGAGTAAGCGGGATGACTACAGTATCATTGGGATTCAGAGCATGGAATCGTACAAGGCCGCCATAAGCTAAGTGTGGTAATGATCCGGGCTGTAGCTGAGGTGTCTGCCACCAGGTGTATACTTTTGTAAATTTCCACATACCGAGGTCGCTCATCTCTGATGACACGAAAAACTTCATTTTTCCAGGTGAACGAAGCCGTTGGACCGAGGCCAGCCAACAGTTTTCGGAGCAGATTAACCGCCTCGTCGGTGACGTGCTTTTGGCAACCGGCTTCCTATCCTACACAGGGCCATTCAATCAAGATTTTCGAAATTTGCTGAGCAGACTCTGGCGTAAAGAACTGGAACAGAACAACATCCCACTCTCTGAGGACCTGAACTATATCACCATGCTGGTAGACAATGCAACTTTGAGCGAATGGAGTGTGCAAGGTTTACCCACTGATGAACTATCTATACAAAACGGTTTGATTGTCACTCGAGCAACACGCTATCCTCTCCTAATTGATCCTCAAGGACAGGGGAAAGCGTGGATCAAGAAAAAAGAAGCGGCGAACGAATTACAAATCACTTCGTTGAATCACAAGTACTTCCGATCACATTTGGAAGATTCACTGTCTCTTGGACGTCCGCTGTTAATCGAAGATGTCGGGGAGGAATTGGATCCGGTTTTGGACAATGTGCTCGAGAAAAACTTTATCAAATCCGGTTCCACATTGAAAGTGAAGGTCGGGGATAAAGAATGCGATCTGATGAAAGGGTTCTGTTTGTACATCACTTCCAAGCTGCCCAATCCGAGCTATACACCGGAAGTGTACGCAAAGACTTCCGTGATTGACTTCACGGTGACAATGCGAGGATTGGAAGATCAGTTACTAGGTCTGGTCATCTTAACCGAGAAACGGGAACTGGAGACCGAAAGGACCAAGCTCATGGAAGAAGTGGCCGCTAATCGACGCACAATGAAAGAGCTTGAAGATAATTTGCTCTACCGTCTCACCACTACGGAAGGCAGTCTGGTTGAAGACGAGTCACTGATCGAGATGCTCAGTGTGACCAAAACCACCTCAGAAGGTGTGCGTGAAAAGCTGAATGTGGCCGCCGAGACTGAGCTGATGATCAACACGGCTCGAGAAGAGTACCGACCGGTAGCCGCTCGTGGTTCGCTTCTCTATTTTCTTGTGGTTGAAATGAGCATGGTGAATGTGATGTATCAGACCTCGTTGAGGCAATTCCTCGGTCTGTTCGACTTGTCCATGGCCAAATCGGCAAAATCTCCAGTCACACAGAAGCGAATTGCAAACATTATCGATTATTTAACATTTGCAGTCTACTGTTACACGGCACGCGGATTTTACGAGGTTGACAAATTCACTTTTACCATGCTTTTGACATTGAAAATTGCTATGCATTCGGGTGACGTGAAGAAAGACGAATTCCAAATACTGATTAAAGGCGGTGCAGCACTGGATCTGAACGCGGTTGCGCCGAAACCAAAGAAATGGATTCAAGATATGACGTGGCTTAATCTGGTCGAACTGAGCAAACTTTCCCAATTCTCTCAACTGACGAGTCAAGTAGCAGCTAACGATCGGGGTTGGAAAAACTGGTTTGACTCAGATGCACCCGAGGAGTCTCCCATCCCAGACGGTTATGAGAAACTGGGCACATTTCATAGATTACTGCTTGTTCGCTCTTGGTGTCCGGATCGTTTCATTCCCATGGCCAAACGATACATTTCCGAGGCAATGGGTGTGAACTATGCTGATGGGGTGATCACAAATTTGGAAGAAATGTTGGAAGAATCGAATCCAAACACGCCGATGATCTGTTTCTTGTCCATGGGATCCGATCCGACGGAGAATATTGAGCGTTTGGCGAAGAAGTTAGGACTCAAATGTGGAGCAATTTCCATGGGTCAAGGGCAAGAAGTTCATGCACGACGTCTGTTGTCCTTAAGCATGACCGATGGCCGGTGGGTAATGCTCCAGAATTGTCATCTGGGATTGAATTTCATGGACGAATTTCTGGAGACTATTTCCTCAGCGGAGAACTGTCATGAGTCGTTTCGGTGTTGGCTGACAACCGAAGGCAATCCGAACTTCCCGATCACTCTCTTACAGTCATCGATAAAATTTACTTATGATCCACCGATGGGCATACGTGCGGGGCTCCGTCGAACTTATGCCTTACTCACACAGGATCAGTTGGATATCAGCAATCTGCCTCAGTGGAAACCGATGCTTTATGGTGTAGCATTTCTTCATACCACGGTTCAAGAGCGTCGCAAATTTGGACCAATCGGATGGAACATTCCGTATGAGTTCAATCAAGCCGATTTCACGTCTACCGTTCAGTTTGTGCAAAATCATCTGGACGAGATTGATGTGAAAAAGGGAATCTCGTGGCCCACAGTTCGATACATGATTGGCGAAGTACAATACGGTGGTCGAGTGACAGACGACTATGACAAACGTCTGTTGAATACTTACGCAAAAGTGTGGTTCTCTGAGGCCATGTTCAGCGATGCATTCGCGTTCTATCGTGGATACAAAATCCCGAAATGTCGAACACTCGATGAGTATCAGGCTAGCATTGACACACTTCCTCTGGTAGATTCACCCGAGTGTTTTGGACTTCATTCAAACGCCGATATCACTTACTCGACCAACACGGCCAACTCTATGCTGACAACTATTGTGAATATTCAACCGAAGGATAGTGGAGGTGGTGGTGGTGAAACGCGGGAATCCACCGTGTATCGCATGGCAAACGACATACTGGAGAAGGTGCCTGCCGACTACAACCCGTTCGAAGTGAAAGAAAGACTGATCAAAATTGATCATCTTAAACCACTACACATATTCTTGCGGCAAGAAATTGATAGGATGCAACGAGTGATCACAAGCGTGCGAAACACACTCACTGACCTCAAACTGGCAATTGATGGGACCATAATCATGTCAGAAAACTTGCGAGATGCACTGGATAACATTTTCGACGCACGCATTCCGAACGCCTGGCGAAAAATTTCTTGGGAGTCGGCCACTCTAGGATTCTGGTTCACTGACCTATTGGACCGAAACGCTCAGTTCAGTTCGTGGTTGTTCGAAGGAAGACCAGTTAGCTATTGGATGACCGGTTTCTTCAATCCCCAAGGTTTCCTCACGGCAATGCGTCAAGAAGTGGCTCGAGCCAACAAGTACGCACTAGACGATGTCGTTCTGACAAATGATGTGACCAAGATGATGCGTGAAGATGTGCTTCGGGGCCCGAATGAGGGTGTTTACATCCACGGTCTGTCTCTGGACGGTGCAGGTTGGGATAGGAAACAGGCCAGGCTGATGGAACCACCTCCGAAATTGCTCTACACCTTATTACCTGTTGTGCACGTGTCCGCCTACTCCATTTCCGTCGGAGAGAAAGCCAAACCGGGTCAGTACTATTCGTGTCCGGTGTACAAAAAACCCAAGCGTACCGATTTGAACTACATCTTTCCGTTGATGCTGCGAAGTGCTAATGATCCCGACCACTGGATTCTGCGTGGAGTTGCACTACTTTGCGATGTCAAGTAATACCAGCCGATTATCTCTCCGATCCCTGTTTTGTGTACCCTTTCAGCAGCTCACAGACTAAATTGGATCCTATTCAACTGTTAACTGTATGCGACCGGAAGTAAAAAGACCACTTTTTAGCCTTGTGAAAAGGGCAAAACAATGAGATGCGTGTCTAGATGTGCCACGTGTCTCATTTCCAGGGATCAATATTATTCATCCATTCAAAATGTTTCTATTTATTCT
>STRG.76460.1
CATCGAAGTAGATAACTAGTGGGTTGTTCCATATTCGCTTTTGCCATGAAAAACATACATGGCGCACATAAACATGAAATGTTGTAACTCCGTTTTATCGATCGGATACATTTGTAAGTACGTGAATAGAGGCAGCGACATAGCTGTTTTGGCATGCAACCAGAAAGAAGTGATAGGAATGTGGTCATACATATCGATGGAATCGCACAGTATAAGGCTGGAAGATACATAAGCACCAATGAAGCTGCTTGTCGAATTCTTTCATTCCCCATATTTAAACGAAGTGCAGCTATGGTTCACTTAGAAGCACATATAGAAAATGCTTCTCTCTTCGCATGCTGTTGGTAAATATGTCCGGTCCAACGTCGTTCTCGCAACTGAGAATTGTCAACTGCGTTACACATGTCACTTTCCGCGGTGCATGTCAAGCTCTGAATTTACTGGAGAACGACAACACCGGGATGTATATGTTAATGACGCGTGCGACACGTCACATCCCAATCCAGTTCGTGAATTGTTTGCAGTCGTACTGACCACCTGCTCTCCTCCATCCCCAAAAGACTTATGGGAGAAATATAAATCGCACATGGCTGAAGCTATCTTCCGTCGAATACGCTAGTAAAATTCAAATATGAACATGGATTTCACAACAGAAATCGACAACGAATCGTTGATCGTGGTTTGAGATTTGTGCTTAGAAATCGCGAGCAAAGTTCTCAATCAGCTAGGTATGCCATCACCAAGCCGAACCTCTGTTGCTTCGTTCGGTGTAGAATTGCCTCGGGAACATTTTTACAAAACTAATGCTCTTTTGTCATGTGTGCAATCAAATATTCCTAGGCTAAAGCTTGAGAAAAATGTCACTTACCATCAAGCAATGCAAACTGTCAATGACGGGGTTGGAGAAATCTTCTTCTTGGATGCTTCAGGAGGAACTGGTAAATCGTTCCTAATTGGATTGATTCTGACAGGAATTCGATCCCAGAATGACAGCCTCAGCTCTTACGTCGTCCGAAACAGGTGTTACGTTGCTACCAGGTAGAAGAAGTGCTCATCTCACTTTGAAATTGTCACTGAACATCAAAACTCCCACTTGCAACATTTCCAGAGCATCTGATATGGGAAACTTATTGCAGAAATGCAAACTTATTGTTCAGGCTGAGTGCACAATGACGCACATAATGTCGCTGGAGGGTCGAGAACGATCATTGCTAGCTGTGCGTGGAAACACCAGACCATTTGAGAACGCATTAATACTGCTTGCAGGTGATTTCAGGCGAACTGTACCCCTAATTCATTGATCGACACCAGAGAACGAAATAAATGCTTGCCTGAAATACTCTACTTGGTGGAGACTCGGGAAGTCGTTAAAATTGACAACATATATGCGTGTTCAGCTGCGAAACGATCAATCAGCTGAGACATTCTCACGTCGATTGCTGGAAATTAGGGGCGAAAAAGTGTCCGTTAATCTGACCTCAGGACGAATTTTATTGCCTCATAACTTCTGCAATTTAGTGACGTCAAAAGAATTAATTGAAAAAGTTAATCTCAATATTCAAAAGCAATCGTAAGAATCACAGTTGGCTGAATTAACGACCAATTTTTGCCATCAAGAACAAAGACGTCAGGGAACTTAACAATATTATTCAGTCTATCATTCAAAGCGAGGCAGTCACATACAAGTCCGTCGACACCGTTGTGGAAGCAGATTAAGAGGTTAGATATCCAACAGATTTTTGGGATTCACCCGATCTGCCAGGGATGCCACCGCACGTACTGCAACTGAAAATCGGCATGCCAATTATCACGTTGCGAAATATCAATCAGCCTAGGCTTTGCAACGGCACGCGGCATGCAGTAAAAAAGGTAATGAGCAACGTCGTGGAAGCAACAATCTTGACAGGACATTTCAAAGATTAAGGTGTCCCCGTTCCTCGCATTCCTGTCTTGTGTGGCCAACTCACGTGTTGTTGGCATTTACACGTGATTCATTCCAGTCCCGTTGGTCTTGCACTTGCGCGCGCGATGCCTGTCTATTCCACGCTCTGCTTTGTTCCAATTTAACAATCACATGCGACTAGGTACGCATGAGACTGACATTGAGTCTTTCTTCCCCTTCACTTATCCTGTTTGCCCGCTTGCCTGCTTACGTACGTGTTCACTGATGTACAAAAAAAACGGATCCATTACGCACTGTGTTCTCTGAATTCCGAACACAACACTATGATCTTAACGGATATGCCAGTTCAATTTAAGAGATCGCAATTTACATTTCGATGGGCGTTTGGAATCACCATCAACAAAGCTCAGGACCAATCTTTCGAACTGTGTGGTTTAGATCTAGACACGGGTTGTTTCTCACATGGACAATTATATGTTCCGTGCTCGGGAGTCGCCAAACCAGACAATCTCTTTATCTGCACGCATAATGGATCAACAAAATATCGTTTTCCCACAAGCAATGGAAACTCATACGCATTACTAACTTGTGC
>STRG.71927.1
ACGGGGGTCAGCTTCCTGATTCCGATTGCCTCGGCTATCGCACACCCTTGCATTTGCTTGTGGGGACTCGATACACAGCTTTGAAAGCCGTGTTTGGATTCACCTGATGTCCGGTGTCAACCAGGTATGCTAAGATTGCGCTGTTTATCGATCCAGTCTGTCCTTGGCTTAGCCGGCGTGAGTGATGCTCTTTGATCCGAGTGGATAGCTGTCGTGCCGTTCGACCTATACACGATGCGTCACAAACACATCTGAAAGAGCAAACAACCATTGATGAGGTCAGCATCGGCAGCTTATCCTTGTTCTGAACATGGATCATAGGAGCATCTCGAAACACACAACGTATAATGCAGCATTGAACGTGTTTTGAATTTCTCTCCTCATTCGTCGGTTTAAGATTTCACTCACCATATCACCTTTAAATGGTAAACTAATAAATAGGCCTTTCTTCTTCACGGTTTATTCGGTGATATTAGGCACTCTCTGTGTGATATTTCTTTCAATAAACCGATCCGGATAACTATTCTCACGTAGAATGTTCCTTACGTGCATCAGCTCGTTCTCTAGGTTTTCTTCAGAACAAATTTTTCTCGCTCTGAAGGCCAAACATTTCACCAAGTTTCGCTTCTGTTGGATACTAACGAAACTGTTAAAATTGATATACTGACCATTCCACGTATATTTTCAGTATGCCTTTCGCTGGAACCGACCATCTTCCGCTCTCGTAAGGTTCACATCAAGGAATGGTGAATGATTATTGACTTCGCGTCCAATGGTAAAGCGTAATGCTTTGTGTGCGTTGTTAAATTCTGTTTGCACGGAATCTAGGTTACAGGCAGCGTCAGCTGCACAGAATATGTCATCCACATGTCGATAATAATGTCTGAGACTGGTAATCGTGGACTTCAGGCTAGTTTGNNNNNNNNNNCTTTGAAAGCCGTGTTTGGATTCACCTGATGTCCGGTGTCAACCAGGTATGCTAAGATTGCGCTGTTTATCGATCCAGTCTGTCCTTGGCTTAGCCGGCGTGAGTGATGCTCTTTGATCCGAGTGGATAGCTGTCGTGCCGTTCGACCTATACACGATGCGTCACAAACACATCTGAAAGAGCAAACAACCATTGATGAGGTCAGCATCGGCAGCTTATCCTTGTTCTGAACATGGATCATAGGAGCATCTCGAAACACACAACGTATAATGCAGCATTGAACGTGTTTTGAATTTCTCTCCTCATTCGTCGGTTTAAGATTTCACTCACCATATCACCTTTAAATGGTAAACTAATAAATAGGCCTTTCTTCTTCACGGTTTATTCGGTGATATTAGGCACTCTCTGTGTGATATTTCTTTCAATAAACCGATCCGGATAACTATTCTCACGTAGAATGTTCCTTACGTGCATCAGCTCGTTCTCTAGGTTTTCTTCAGAACAAATTTTTCTCGCTCTGAAGGCCAAACATTTCACCAAGTTTCGCTTCTGTTGGATACTAACGAAACTGTTAAAATTGATATACTGACCATTCCACGTATATTTTCAGTATGCCTTTCGCTGGAACCGACCATCTTCCGCTCTCGTAAGGTTCACATCAAGGAATGGTGAATGATTATTGACTTCGCGTCCAATGGTAAAGCGTAATGCTTTGTGTGCGTTGTTAAATTCTGTTTGCACGGAATCTAGGTTACAGGCAGCGTCAGCTGCACAGAATATGTCATCCACATGTCGATAATAATGTCTGAGACTGGTAATCGTGGACTTCAGGCTAGTTTGCTCTAATTTTGCTCGGAATGCGTCGGCAAGAAGTGGACCCAACGGAGGTCTCATAGCCACACCATTTCGTTGTCTGTAAAAAGTTCCATGAAATAGGGACTGAATGTTAAATGTACAACGAAACAAGAGCTCCCGCAGACCTTCCAGAGGTAGACCGATGTTGATGTTGTTTTCTTTTATGTAATTCACGACGAAATCAATGGTTTCTAATAATGGTACATTTGTGAACAGGGACTCGACCTCTCAGGAGAAGATTATTTTGTCCTCTATATT
>STRG.34499.1
GTTCAGTTCAGTTCAGTTCAGTTCATTCTGCACAGGACAGGTAATGGCCACGGCCAATCGAGCGTCCAGAATTCCTTCGACGGTATGCACACCAGTTATGCACCCACCACTGCCGAGTGTATTTCATCGAATCCCCGCTAAAAATGAGAGGGAAACGGAAAACCTCATCGCACATCAACTGCGAGAGACATTATGCATCGTGAGCGTTCACTGAGACTGTATGCAATGGGCGAAAAAGTCTATTAAAACATACTGCAGAAGGACCACAGTGCTACCCGTCATCCATCTAGTTGAGGTACACAAGGCTTACTACAAGGAAATATCTAGTACCACTTGCAATCTAGGGCACCTTTGAAGGATTGGATGGTCTGCTGATCTACCCATTCCACCAGACAGACCGTTCCAACTGTTCACAACCCTGTTGCTGAAGAAGTGCCATCTAGCCATCAACCTAGATCGGGCTTTTATCAACTTTTTTTCATGTTCCCTTTGTACTGGAGTCTACGGCCACTTGG
>STRG.50220.2
GCAAACTGAACTGAACTGAAATGGTCAGGCCTGGTCTGACCTTCAAAATACTGCAATTTGAAACCGCACTTTCGGGTTAACGTGCCTTAGCACACATTAGCTAATCATGGACCAGGAGAGCGTAAAAGTGGCAGTTAGATTACGCCCATTTAACCAAAGGGAGAAAAACGAACATTCAGAATTAATTGTTTCCATGAAAGGAAATTCCGTAATTATAACAAATCCTGATAATAAGTCAGATGCCAAACAGTTTACTTTTGATCGTGCGTACTGGTCACATGATGGATTTATAACTCGCAAGGATGGGGTACTCGTCCCGGATGGGCCAAATTCGCCTTATGTTAGTCAGGAAATGGTGTTCAGTGATCTTGGAAAAGGTATCCTGGACAACGCTTTCAGCGGATATGCATGCTCCTTATTCGCCTACGGTCAAACTGGATCCGGCAAATCCTACTCAGTTATGGGCTACGGAGCTAACCGCGGTATAGTACCAATCATATGCCAACAGCTTTTCAGCAGAATCAATGAGTGTGCAGAAAACGATAAAGAGTATCAAGTCACATTGTCTATGCTAGAGATTTACAATGAACAGTTGAGGGATCTTCTAGTTTCCGATGGCTCGCCCGCGTCGAAATCTCTTCCTGTCAGGCAATCACCATCTTCGGGATTCTATGTGGAAGGACTGAAACGAATTCCGGTTGGTTCGTTTGAAGAAATTGAACAACGTATGGAGCAAGGCACTGCCAGAAGAACCATTGCCGCGACTAATATGAATGCTACAAGCAGTCGAGCGCACACTATAGTCACTTTGACTTTCGATCAGTTCACCAAGAAGAATGGCCAAAACGCGTCGCGCAAACGCTCAGTGATCAATTTGGTTGATCTTGCAGGCTTTGGCTGAGGGGAAAAAGGTAATACCCTATCGCGACTCCGTGTTGACGAAGCTGCTGCAAAACGCCTTGGGTGGAAACAGCAAAACTATAATGATTGCGGCCATCTCCCCAGCGGACGTCAACTATCAAGAATCGTTGTCGACGTTGCGTTATGCAGATCGAGCGAAACAAATTAAAAACAGGGCAATCGTGAACGAAGATCCCATGGAGAAACTGTTGCGTGAGCTAAAAGAAGAGAACGAAAGGTTGAAAAGAGCTTTGCAATCAAATGAGTTGCCAACATCCGTCATCACAAAAGGAATGTCTCCTGAAGACGTGAAAAAGATGCGTGAATCTTTGCGGGAGGAATTGATGGCCCAGATGAAAGCCAATGCGGCTCAGATTGAATTGCAAAATCAAGCACATTTCAATGAAGAGTTGGCTAAAGCGCGACAAGAGGTGGCAGAACAATTGGCCAGGAAACAGGCTAGAGAAGAAAAGTCATCGAATGAGCTCTTGAACAAACCGTATCTGAGCAATTTGAACGAGGATCCACAATTGTCCGGGGTGATCAAGCACGTATTTGTCCACAAAACGACCGGTTTCGGTAAGCGACCACCAGATGGCGATGTGATCGTGGATTCTAGCGGGAAAAAGACCAAGGTTCATTGGATTCAGCTTCAAGGCCTGGGATTAGCTGATCAGCACGCATTCTTTATCCGTCACGGAAAGACTGGAGCGGATGTGGAACTGCGTGTCGCGTCCGGAGCCAGCCGAATGACCAAAGTGAACGGAATGGCATTGAAAGAGACAATCCGACTAAAACACGGAGATCGAGTTCTTCTCGGCTCCTACCAATTGTTTGTGTTCCGAAATCCGCTGAACATGCCAGGGAACAAAGAAGAGCGACGCACACTGGATGAGATGGTGGATTGGGAATTTGCGCAACGTGAAATTGCTCAGGCCACAGGATTCGAGGCGTTGGATGGCAAGCCCAAGAGCAAAGAGGATATCATCATACAAAAGCAGCTGTTGGAACTCATTCCCATGGTAACGGAAGTTAATGAAATCGCGGAGGAGATGAATAAAGATCGTCTGTTTGACATACGTCTACTCCCACCCACTGTTCAAGGCCTGCGTTATGGGGAACCGAAAAACACGAAGATCATGATTCGGATGCGAGATACAATGAACAACCGTGTATGGTTTTGGGATCACGAAAAATTCACGAATCGTCGCTTTGTCATACAGGATTTGTACCAAAAATATCTAAGCCAAGAAGGCACCGATGTCTCCAATGAAGCAGATCCATTCTGGGAGCCACTGGAGGACCGTCTTGTAGGAGTTGCTCCGGCTTTTTTACAAACATTGTCGTACAAACTGGATGTAGAAGATCGCCTGAAGATTATGTCCATTGAGGGTGATCAAGTGGGAACTTTGGACTACCAACTGATGCCATGTACCCGTTCCGGACGGCCACTCGGTGAATTGCATCCCCGTGGTCTTCCCGATTCGGAATTTGTGGATCAACCGTGCGAATTGTTGGGGAAACCATTTCACTTTAAGATATTTATCAGTGATTTGGAACTGAACGATCCTAAGGATCGAGCACAGGTGAAAATTCTCTATCGAGTTTTCAACGAAGAGGAATGGACCGTGGTCCAGTTGCCTCCAGATTACTTCAAAGGTGGTTCAAGTATTCTCACACTGCTTGATCACGAGCGTGTCTACAACATTCAGCAGATCACATTCGAGCATCTGGACTACTTTGAGAATGACTGTCTATGTTTCTTGGTGTACACATCTCAGACAGACAAACCAACAGGTGGTCCCATGAATGGGGTAACCAATCCGCAGGATTTCAGTCCTCTGATGAGTTCTGTCCGGGCCTCACGACGTTACTCGCGTGTTTGTGTTGAGGAACTGCATGACGTAAACAGATTGAAAATGGATCTCATTCTAATGCAGCGCGATTTGGACCGATACGCAGCGCAGGAGGAAACTCTTAATATTATTTGCTCCGATTTTGATGGAAGAAAGTCTACGGATGAGAACTACAGAGAAATTCTAAAGCGGTTGAAAGATGTCTTATCTATGCGCAAACCATCAAATCGTCAAGGAAATTTATCCACTTCGCGTTCACCTCTTTCGATGCTGAGAACAAATCGACGGGTTTCCGAAATACCGGAGGCGGATGAAGGATGACTATTTTGACCACGGTCTACTCAAAGCTCACAATCACCAAAATAAGCTTTTGATTTGTTTAATTGTCATCAATACTGTCTTCTCTTTTCACTTATCCATCGTTTCACTAAAAAGACCGTTGCATATCATGCGCATCTTTACCGGATTACGCTTCTTTATGCAATATCATCACAATTCGTACTAGCTTTTGTCTCAATGAAACACGTGGTAATTTACGAAAAGAAA
>STRG.56911.1
CTTCGAAGAAATACACTCGGCAGTGGTGGTTGAATAACTGGTGTGCATACCATCGAAGGAATTCTGGACGCTCGATCAGCCGTGGCCATTACCTTTCCTGTGCAAACTGAACGGAACTGAACTGTTTCTTTTCCTTCCCCTCAGCCACTACAAAATACCGAATTGTATTGGATACCTGGAAGTCGCAGCTAGGCGGAAACCTTTTGGGCTCGCAATGCAAGAAACTGGACGTTTACGTGAGCTGAGCTGACCTGACCTGAACTGGTTTGTTTTTCTTTGCTAAAGTGACTTTCGTCATGACACCAGTCAAGTGGTTCTTTCGTAACAGAAAACTGGGTGGTGGACTCCGTCGGCTAGTCTCAAAAAAATTGCTACCAAAGTTATCAACTAACACTTACAAAAATGCATTCGAAATGCTAGAACTTTGTCACCGATGAGCCGAAAAGTATCCACGAAATCATTCCAGATATGCGTGCTAAACGAGATCTTGACTTTAGGAGGCTCAAAAACCCTACCAATGTCTACATTTAGATATGCGGGCACCTGCAGCCGCCTGGAAGACGAAGCGTTTTGAGATACTGAAACGACAACAACACAATTATAGCAGCCCATCCTCTGACGCGGAGGAAGATGAGCCCTATAGTGTCTGCTGGAATGTCTAGCAGTATCAACCAGAAAATCAAAAGGATGTTTAGTCCTGGAGAATTTCATTTCATCAGAGATAGACTTGCAATCAAACTGGATGCCAGCGAGATCTTTTGGCTAAAGTTTGCTTGGCTATATTGAGGACAACGCATTAAGATTTTTGACGTGTGCTTTATATAAAGCACATCCACTTGACCTGAGGACTGTCGGATGTATTGATCTTAAAAATTTCCATATATGGAAGCGGGTGAAGCTCAAACTGATGCTCCTATAGAAAAAAGTGACTAAGGAATCTTGAGGTTCTGGTTCCTCGGTCAAGGAGAAGACCTACCAGATATGCTTCGCCCCGTGTAGCAAAACCGTTCACATACCGATCGGTTTTCGGTCGGTTTTCGAGATGTTCTAGGACGGTTTTAAGTCGGTTTTCGGTCGGTTTGTGCTATTAAGAAGACCGGTTCTCGAGCGGTTCAAAACCGATCCTATGGGACACAGTACACTGCTATCATCTCTTGTTTTTATTGTTTTATTATTACTATCCATTTGTTTATTATTATTTTTTCCCTCTTCCCCTCAATTAAGTCTCCATTTATTCACTTACTCCATTATTACGGCGAGCCCATTTCAACAATCTCGAGGGAAAGATCTTTCCCTCCCAAAATCAAGAGAGGAATCTATAGCTATGTGCAGTTATCGAAAATGCGTACAAGAATGCCGTATTCTGTCAACTCATCTTCGACCTGTGGATGAAAAGACCAAAGTACAGACGTGGGATAAATTTTAGTGCATGTACAAAACAAACAAATTACCTGCAATAAGCGAATTGACCGAAATGCGTTCAACAAATAAACGGATTGTATATCGACACGTACGTCTTGGATATCATGTTGCCCGAACTGCAAATATAGAGAAGCATCTGTGCTGAACATGAACCAAATATATTTGGTAGATAAACATACGGACAGTGTGCTGATGTTTCATACCATGACTCAAATTCTGGTGAAATGCAGCACTGTGGCGGTGGTAATGCACAATGAATGAAATCCTACCTTGCTTATTCCGGCGACTGCACTTCTCCGGCGACTGCACTTCTCCGGCGACACGGTGCTTGTCCTTTTCATCGTCCGACAAGTCACTGAAAAATTCCAGTTTATCTTTGATGGCGCAACTAATATGCATTTGTGCTACTGATTTTCATCCTGTGAGATTTGTTTTTCCATCGTCATTACAACTGTACAACGGACAATCGCGTTATCGCATGATATAACGTACTCACTGCGTTCACACAACCATTTGCGATACTGGAAGTTGTTGCTATGGGCGTAGAAACCTCCAACTGTCCTGCGGATGAAATTGATTACTATACTTTTGTTGAATACGTATGCACAGCTCCTTTATTAGCATCCAACAGATCTAAGAACAAACGTATAATGCACTCAATGGCCGTTGACTATTAAAAATGGCAGTAAATGCACTATATGTTCATCATATTCCCATGCAAATCATGGAATAATCCACGTATGTATCCATTAGTTACTCTACAAGCGTATAAACTGGTGAAAATAACTCACCAACAGGCTCCAGCATTTTATTCTATGAAACACCAATACGAGATAATTGAAAGCAACATTAGTGGAATCAGTGTGGTAGCACAACTAGCATGAACCGCAAAACGGCTGGACCTTTCATACTGCTACTTATTTTTGGGATTTACCAGATGAAAAATAGTATTGGTTCAGAAATATGTCAGCACACCAGTGAAACCTGGAAAAATTTCCCATTGACGAGGTACAATCACAAGATCATTGGTACCACATAGCGCAAAGCCAAACCATTTTTGCGAGCGGCTTCCAGCGATCACTGCTATAAGCCTGATATTGATTCATTTAAATACTGGTTTCACAAAAATGTAACACAATTTATGATTATATTTCCGTACAATTTTTATATTCTCATGATGGTTTCGTAAGTTCTGTTCCAAATACATAGTGTTCTCTTTGCTAAAGTGACTACTAAGCAAACCGACCGAAAACCGGCCGAAGACCGCTGTTACGAAG
>STRG.70978.1
CCTCCTCGTGTATTACCTGGCTAATGCCTTTACCTTCCAGCAATTCTTTAACCCTAATTACGTTACCTCGAACATCGTGACTGTGACGGACACGTATAGACAGAAAGTCCATGCTATTCAGACGCCTACTGAACATGCGACTAGTATATTCCCTTTATTCAGCAGTATTATGGAACGTATCCATCACGTTAAACACCATCGACTCTTAAAAAGCGGTCAGCCTTCGGTTAGCTACATATAAACCAGGATTTGCTATTTGGAACCTATGACTATGGACCATGCACCACTTTGCGACACGATATCCAGTTCCTTGGGCGACCAAAGTGACGAATGCTACGCAATCCAGGTTTTTGTATCTACAATGAAGTCAAACATTAGCAAATAATTATTCTAACCTTGAACCACCTCCACCTTTTCCACGCCGATGGACACAACAATATTTCACGAAATAATATTTCATTCGCTAATTGTTAGCCGACGCTTTTTGGCCTGTTTCCATGTTCGGGCATTGTAATTGTAAAAGCGGGTACTTGTGCATCGCTGGAACTCTCGAAAATCGGTTGCGAATTCATCCAAACCTTCGTAAAAGTCTTTTATCAATCGGGAAAACGTATCTGAATTGTCAACGGTCATGGTCATTCACGTGGCTAGCGAGCGAGATGGGTGCTGACATTTTGTAGCGCTAGGCCTTATATACCAGTGTAAGTT
>STRG.28715.3
TGGATCTCTCCCACGTCTAACAGATATGCAAACCGCTAGTACAGACCGAAATACGAGGTATAAAAGAAACGGATTAAGCAGTCATGGCCACTACCTGCCGTAGATCAAGATCTCATGGGCATCAGTTCAACGGCGACACAAATTTGTTGTCTAATAAATAACTTTATTGCTAAATAACAATACGATATATGGCACTGAATCACACCGGTTTAACTTCGCTTTCTTGCACGAAGAAGGTGGATGAATAAGCAGGGAAATACGCAGATCACTCCAGTGGAGAAAATGATAAAGTTTACCGTGCCGGTACATTCAAGTCCTGACAAGCGTACTAACCACGTCCGAATGAAATCGAGACTCAGTCGGTGCAGAAATTGACCTGAATACGTTTATTTGTCCCAGTATTTCCCGTCTCCTTTTTTGCGGCCGTCATCACATGATTCATCTGTTATGATATGAGTACAATGAGCCATATGGTCAACTCACTCCTGCTTTTTTTCTTCTTTTGGGTAACTTCCTTCATCACCCTTCCAGTATATATTGCTTATCACACTCACCATGGTTTCTGTGCTCACCATGTTGCGTTGTTTAATTGTTCTTTCTGTCGCACCACGTTTCACCCGTCATGTATAGAAGACGACAGGTCATGATCTTTCAGTGTAACACTTAGCCATACGATCCACCCTTACCTGTCTTGAATGATCTTTTATATGCTCACTTCCTTTCATAATTCGCCATTGCTATCGCCGTATCTTTGCACCTCATTTCCATATGTCCGCTGATAATTCATGCTCCTCGACTATTTTAAGACTACATTCAGTCTGCATCCCATTTGCCATCGTCCAGTTGCCTCTTTCATAATTAACGTCTATTCTTTGATACTTCTCTTTTTCAGCCGTCATCACATGATGCCATCACTGTCTTAGTATTTAGTGCCCATTGTTCCACTCTCCAACTCATTTTCTCTACCGATAAACTAATTTCCGTAAATAAAAAGGAATATATATTCGCCAGCTTTTCTACTGCCCTTTCTTTTGTCATCCTCTCGGTGCCCCTCCCCTGACATGCATCCCTTTCCGATACATCCGAAGGACACAGCTACCATGCACCAAAGTCTCCAAACTCACTAGCTGACTGACTCACCCTTCTCTACCTCTCTCTCTCTCTCTCTCTCTCTTTCTCTCTCTCCTCCTGCTCTACATCGTGTTTTGTGCACCGAGGCTAGTGTTCCATCGCAAAGTACTACTGCTTCGTATGAAGTAGGTGATATATATATATATATATATATATATATATATATATATATCACCCTGATGAATATCTACTCCTTTTCTATCTAACACAACTTATTTATCATCGTGTATTCTAACCTCAGTTCTTTGAGCCTATTTTTAGTCTACTTTATGTATAATTCCCAGTTTCTAGCTACAACTACTTTACCCAGTCAGATCCCACCCTCCGACAATGAACTCCGAATATGCCGAGCATCTCACTTGAATCCATCGACAAATCCAATAGGACTTCCTCCTTTAGTCTCTGATGTGCTTACACATTTCATACAGTTATTAATTTGATCACGCATTCCCAAAACACACCTATTTTACACATCGGTCGATTACTTCGACTTACTTCAGCAAAGTTGCTTTTAACCCCCTCCCTCACCCTTTAGCGTGCACGCATTTTATTCATACGCCTTTTTCACACTTCTGTCTTGCATTTATGAAACATTTATTTTCCGTCTGCCATGAATTTGCTTGCAATACCACTGAATATTGGATCATATTACCAAATGTGCCATTTTGATCATGTATCTTGCACGCTTCGTGTTCAGCTGAAATATAC
>STRG.31485.1
GTTTTATGCGTACGCGACCGATGAGACTATACGAAAGGAAATCCTCTCCCAATGTTTGTCTTCTGAATTGTTTATTCAAATTCATTACGGGATGCAAATGTTTCAGTTTCATGAAGTGAAGACTACCACATGAATCCGTTAAGGCGCTGGATCGCCTGTTGAAACTACGCTGTAAAATCTCAGTCGAGCGCATCAAGCTCATGTTTCTTGAAAAGTGTTTGCAAGATGGCATCTACCCGACTACCTTGTTCATAATGTTGAAGAAAGAAAAGATCGTGCCCAAAAGTGGAAACCTCCGTCGTATGACCTTGTCACAAATGGACTTTATCCGATCTAAACTGGAAAATTTCGTGTCCACTCACCATCACCATTCAAGTTTAACGGACGACCTGTCAGACATGGTTCGCAGAACTATCAACTCCACTAAACGCAAACTTGAAAATTCTCTCACAAAAGTTTCCCTGTATGACGGATTTCCCAGAGAAGCCACAAAGTTCGTGCAAAATCTATCTACAACCGAACTCTCCAGGCCACAGCTGGAAGCGCTATCACTCGGCTACAATTTCAAGTGTCCACTCAAAAATGTCCATAAGATCTACGTCCAAGCGGAATTCGAGCGACCGTACAAACAAATCAGTGAACTCACCCCATTCAGCGATGACAGCTGGTGGACCTGGCTCACAGCTTTCTCAGTACTCCCATTCAATAACAGGGCAGCCTGAGACACTGGCGTTACCAGTCACCCAAGCAGCTACGGAACAACCCTAATCTGTTGGTGCTCAAACCCGACAAAGGGCAAGGTGTTGTCATTATGGAGAAGGATGAGTACATACGAAAAATGATGAATATCTTGGATGAGAGGGGCAAGTTTAAACCAGACCCCGCCCCGGATAACGTACAGCTTGATTGAGAAACAAATTACATGTGAGTTACAAATCTTTATGCTGCACGGACTTGTCAGAGAACTGCAAATAAAAAAAAATCCAAACCTGTTCCAAACCAGTTCTACACGATTTACCAAAGACACACAGCTAATGTTCCATCACGCCCTATATTGTCAGTGAATGACTCGCCCTTCCATAAATTAGCTCAGTGGCCAGTCAAGATTCTCCGACGAGTACATAAACGCCTCAGTATTTACACGTTACGTGACTCTTCAATTTTGTGATCTTTTGTCCAAAAGTAATCTGCTTGGGAAAATAATGTGCTCCTTTGGTGTTAGTTCACTATTCACCAATGTGCTCCTGCTCGAAACGGTAGACTTTATATGTCAGTTTATCACACAGGAAAACATCAACCCCCACGTACCACCAGAGATTCTAAAACCACGGATTTTACTGTGTACAGAGAACGTCCGATTCCGGTTTCAAGGGACAGCTTTCACTCAAACTGATAAAGTTGCAATGGGCAGTCCTCTGGGTCCTATTTTGGCTGATATTTTCATGGGTATGATCGAGGTACGACTGGATCCAGTGATAAAAAGATGGTTCTTTACAGAAGATATGTAGACGATATATTCATTGCGGTGAATCATGTAGAAGATATCGGAGAGTTACTAAAGCAATTCAACGGAGCACATCCGAACTTGAAGTTCTCATGTTTACTGGAACAGCAAGGGTTCCTACCCTTCTTCGATGTCTTAATAACTCGAAGAGCGGACGGATCAATTCAGCGATCCATTTTCCGGAAGAAGACTGGGTCTGGACAGTACCTCCATTTCAAAAGCTTCTCACCAATAGGACATGAGAGCTCTGGTCCGAACCCCATTCCTCAGGGCAAGACAAATCTGTACGGAAGACACTCTACCAAGCAAGGAGGGAATTATATACGCCACATGACGTGACAACGAGTATCCTGACGCATTCACTCGTGTTTATAGCCTGACAAGAAATCAGACCTAGTCATCTGTTTCTTAGGTGCCCAAAAAAGATACCTGCATACCTCCCCCGTACAAAGGAGAATCAATAACAGGGCATATTACACAACGCATCAAAGATGCATTACATAGAACATACTATGCCACTGCACTGCGCTTTCATTCATTCACACGGCACCTCCCCACGCCCCCATTCAAAGACTGTCATTCAGCTGAATTTACCTCTCATTGCATCTACGCGTCCTCTTGCAGCTGAAAAGAAGTATACATCGGCAGGAGCGACCGATCACTGCGAAATAGAATGACCGAACACATTCCAAAGTACATATGTGTAGCGATGACTTAGCCTAGCCTACAACATTCGACTGCATCACTTAGGCTGACCTAGGCCGTTGCTCGTCACCTGATGGAAAGTGGTCACACGATAGATCCGGCGAACGCGTTCTCGATCTCGCTACATAATCACAACAAACACCGAATAAGGATATCTGGGGCATTATCGATCGCTCACACCAAACCGGCCCTGTGTCCAAAGATGTATGACCTTCACTCTTAGCCTACCATGGTTTTCGCCAACCACATGCAGTCATACACACACGTGCGCATGACTTCGAGCCCCATAAGACTGCTTTTATCAATCATTTCACTTCATATCGTTGTTATTTTTCTCGCTGGATTTTATACGTACGCGACCGATGACAATATACGAAAGGAATCAATCCCGCAATGTTT
>STRG.33233.1
CATTTTTGGTGTGTACATGTGCGTGCGTGTGTGGGTCCTCTCTTAAAAAAGCTGACCGATGGACTCTGTCAACTAACTGCTTTGTTAAAACGTGTTACAAGTGTTTACTAACTTGACTGGATGTCAGTCCTACAAACACGCAGATGGATCTTTCCAAAAATGAAGTGCAGCAAAACTCGAAGCACCATAACTCCAGTCGAATTTCTAATTTGTCTATGTGTTGGACAACTGCCATTTGACTAAAGCGCATACATACCCAAATCTGGCCAGGAAAAATTGCACTCAGAGCAAAATGTATCCCAGTATTTGGGGGATATTTTGTTTGGCTCTACTATCGACAAGCATTAACGTTTTACGTACCCAGTGCTGGCCGATACAGACTGCGTGGGAAAGCACTATTTCTGTTGATAACCGCCGAGCAGTTAGCCGATTTCGACGGGATGCATCAGTGAAGATGCGTCCTCCATTCACCGTGACAGAACGAGATAAACTGGACACGCTCAGTTCACCTTTGGATATTGACCCACTTGTATGGAATCCCAGTATGTGTTTAAATGATTCTGGCCGTCCGTCAAGCACATTTCTATGGCGTATTTCTACACAACCACCGTCCTATTTATTCGGTACCTTGCATGTAGCCTATGTTCACGTGTGGTCTCAAATCGCTCCGGAAGTGAAGGAGGCATTCAGTAAAGCTGATAGGGTTTATTTTGAACTTGATTTGACAAATGACCAAACTCTGACTGAACTAAGACAATGTCAGATGCTCCCAAGAAATACACAACTGACAGATATCCTACCAGCTCAATTGGTTATTCGGTTAGAACGCTATTTGGCCGATTTTCAACAACATTTGCCTCAGTGGACTCATCCGGATCGCCTTGGTTACACTCATATTTTGTATGAGACTATGATCAAAGACTGGCAACAAAAACGTCCAATCTGGCTGTTGCTTCTGATCAACAGTTTGAACCGGGGTGAACTCAACGATCGCGGTGTGCCCGTGTTGGATTTATATTTGGCACAGGAGGCCAGACGACTGGGAAAGGTTCGTGGAGCTGTGGAGCAAGTAGAAGATCAATGCAATCCATTAAATGAAGTGAAGAACAACCAAGTTGCCGTGGCACTAGAACTAACCTTGAACCGTCTGGAATCTACGTCTCGACCGCCTGTTAAACAAACAGAATCAGGTGGGCAACATGAAACCCGAAAACCACAAACCCTAGAAACCGAAGCCCAGGTGCAATCACCTCCTATTTCTGCCCGTGAGAACCCGGTCAACCCAGACAACTTCGGTATCGGCGTGTCAGGACATTCGGGGGTCACCCAGTTTTCCTCGATCCCGGCTGGTAACAACCAAAATGAGCAAACAAAATACCAACGACATACAGAATGGTTTACAAATCCGGTGCAACAATTGGTGCAGCAGTACAATTGCGGAGATCTCACGTCCGTTCTATCTGGAGCGCCCGTGTCCCCGGTTGCTTCTGTGACCGTCTCGAAGTCTGTTGTAGAAAACTCTCAACAACAACAACAAAAACAAAAACAACACAACCGGACTTGGCAGCATCCGGGACAAGGCCTAAAAGTGGAGGGATCCGAAATGTCTAATCTATTGCCACGGGGTAACCAGACGGCTTACTCACACGGGACCAGCAAAGAAAGAGGACAAGTTATATCTGATTCGTCTCTTTTATTGGAACTGGAAGGCTATCTAAATGACGAATTAATATTCAAACGCAACGCTCGCATGGCACAAAAAATTATTGACCACCTGAACCTTGCGGAAAAACAACAACAAAGAGCGTTTTTCGCACTTGGTGCAGCACATTTTATGGGAAAGCGCGACACAGTGATCGATCACTTAATTCGAGCCGGTTACCAAATCACACCGATTCCAAGAGACACAACCACTATTGAGGCCGTCGCGGATTTTCAGTCAAAAACTGTGCACAAATTTTCTGGTACTCCTATATCTCGGAATCGTAGAAAACAAGAGGATGACAAGGAACTCCTTTCGGAGTATGACGTACCGGAATTCAAGCCTCGCTACGTAAAGTTCGAAAACAACTGGATTAAGATAGAAGATTTCAAACCCAACACCTACCCGAATCGCTTACACAGGCCATCAACGCAAGTTACAGGACCCAAGCTGGACAGTCAAAATGATCAGACATCAAATGACTTTCAGCATCTCAATGCTGCCTCTATGACAGAAGGAATCGTGACCGATGAACCATCAAAGAATGTTTCAAGGAACTATGCAATGCATTCTTCTCTAACTAAGCCCTTCATTGATATGATTTTTCTATTTGTGGTCTATTTTCGCATCCTAATATGTTGTATATGAAACAAGCGCACTATTCATTGACTGTATATACAGATAACTGCAGAGAATTAAATTGTCTATTCCCACGTATTCAGAATTTTGTTTGACTGAACTTGCAAGCCGAGTCAAGTAAATGTTGCC
>STRG.29744.1
TATATATATATATATAACATCCATACCCGCCTGATTTCAAGCTGTGCCAAACAAAACATGATAAATTCGGGAAGGAAGAGGTAAGAAGCCCGCTCTTATGGTCTGTCTGTGGCGCAATGGCGCCAGGCTGCCCAGGTCCAAGCAAATGGACAAGACCAACGGAATCTAAAGTGGAAAACAGACGAATACCGGATATAGTGGTGAAGTAGACAAATTAAAGTCACTCATTACAAGCATCTGATCGCGTTCCAGTGACCCCACGCAATGCGGTGCTTCCAGCATGTGAGAGTTGGTAAGTTCACAGCAGTTTGGAGGTCTGTGGACCACACCTACTAGACATTACCCCTTGCCGTCAGCCATATGATAGCCCATACCTCGTCCGGTGCTGTCTCTAGGGTTGGGTCTAGCAGCCTTGCTTTTTTCAGTTTCTTGCTAAGCTACAGACATCATTCTCCCCCGCAGCCATCCTCAATGCCTAGTAGTCAATTTCCCAAAAGTTCCTCCTTAGTTTGTGGGGGACCTCTGGGCGATTCCCTTTGAAAAGGAACCTGACCACCTCATGACCGCTACTGCCCATAGGAGCAGTAACCTCGAGGTGGTCGACTTCCTCCGGTGATTTAGTGAGTACGAGGTCCAGAAGGCTGGGTGTCTGGCCTATTCTCTACCGGGTTGGTTGGTTTATGTGTTGTACCAGTGTGAATCTGCACACCAGCTCCATCAACTGATCGCCAAATTCACCTCACGGCGCTCACAAACCCGACCACCAACTTCCGGCGAGTTGAAATCACCGACAGCCACTAATCCATCACACTGCGTGGCTATCCCAGACAAAAGCTCTAGTAACAGTGCGTCTTCGTTAGGCGATGAGGGTGGAGACCTTTAGACGCACGTCAGAGTCGTCTTCACACTCCCTGAACTCAGAGAGCTCGAGGCCAACTGTATACCCGGTGTGGAGAATAACTCTCCTGCTATTTTCTCGCGCACGTCCGCAACGAGCAACAATGCACCCCTCCCCCTCCCTTCCGTCTTGTTCGTCCGTCCTGTAAACACAGTACCCTGCTAGGGGAAAAACTTAATGTTGCTATATTGTTACTGAGCCAAGTTTCGGTGATTGCGATACAGTCAGTGTCCTTGGCTTCAGCCATCAATTCTCTCCATTTGTTTCCCATACTACACTCATTGGTGTATACCACAGTTAGTCCGCCGGTCGTGGCCACTGCCCTGGTTTCGGGCCGCTTCGATGGCAACAATTTTTATTTGCTCGCACTCGGGCAACTTGCCCGAGTACCGTTGGCGTTTTTTGTCGTTTAAGTTTAGTGCCTCTGACTGGGTTAAATCTTGGATTCCTGGATTGACTCCAGGTGAGGCTTCTTGCTGCGCTGCAACTAGAGTGGAACGGTGAACATCAGGTATATTAGAGTCCTCTTGGACTGTGTCAACCTGAGTTTGTCGTTCCCGGCTGTTGGCACCGGGCGATGCTTACCCGTGGTGATGGACCCAGCGCAGGTGTGAACGCCATGAATGGCACTCTGTGTTACCTGTGCGATCGTTTACTCTTTGCCGAGTGATCTGGTTCCACGCATATCTTCGCTGCCGTTACCCTCATTATCTTGTCAGCCGCAGCAAGTAAGGCGTCCCTATACCTTAGGTTTCCAAATTCAACCAGCACTAGCCGGAGAGCATATGACGAGGTATCCGGTCACATGCACCACTTACTCAATCTAGTAATCCCTTTAATAAGGGTATGTCCCGGTCAGCCCACTGTTCTTAGCACGTTCAATACAGGATGACCCATGTCCCTCTCTCTTAGCCGGCTTACGCGACATAACGGTTCGGGATTCCCTTAATCACTACGCTGAGATGTTTCCCAATGGCTGTCTCAGTATCCCTATCCAAACAGCTTAACTGTTTCGCCAAGCTAATGGTTTCCTCCTTTAGTGATGCTAGTTCTATGTCACGAGTATTTATCAGGTATCGAAGATGGGAAAATTCCTCATCCAAGGCTTTTTCAAACCCCTCAAGTCTAGCTTCCGCTGTCTTCAGCCTCGGACTAGTTTTTTTTCTTGCACTAGAGTTCGTGCAAATAACTGTTTCATTACAAGTGTCGGTGATTTCCTGGGGTCGCTGAAGGCACGTCCATTGAGCCCTGCTTGACTAAACACATTGTTTGCATACCCAGAGCAGCCCACGGTTGTCCAGATAAGTTGCAAGAGCTTTAACAGCAAGCCTACTGCATTTCCGATGAAACCAACGGTCATAGACGTAGCAGCATATTAATTTATCTACTTTTTCTGAGCACCTAGCAACGCCGCAAGGGAATGTTGGGAATTTCGCGGATTTCTGACTTTGTCTCCTTTGCATTTTCGGTGTATGTTGTCTAGGGAGGTAGAGTGCGTTGGCTAGAAACAGCAAATCTTCTGTTCATATAGGGCGGTTATATGCTTTTAGTTATTCAACGCTTGGCACGAGCGTTTGGGAGGTCAGATTCCGGTAAAATGAAAGAAGCTGTGATAAACTGTCGTGAATTTTCGAGCGATCCTATCGATTCGTTAACGCAACGACATTAGTCAGAGGGGTAGAAAGTTTGACGACTGCGCAATCAGCACGCGGTGCAACGGAGCGCCGTTAATTGGTCAGTCTAAGTTGCGAACAGGCAGAGGAACCAAGCGCATTTTTACACCACTTGGATAATGTTAACGACTAGTGAATCAGCTACGTTTCTAAGCATGTTGTGCTACCAGGGAAGGTGAAGAAAAGCCCTGGACTATATGCGTTCAGCTAATATTTAACTGCCGGTAAGATTCACTTCAATCTCTAGTTTTCTTGGCAGAAGGCAGAGGGAAAGCACCCCGTACAAGCCCCCTCACATGGACTCTGTAGGTTTACGCTCAAAAAGCATTCCTCCACAATGCTTCCAGATGTGCATCGAGACGCCGTCCTTCTCTTCCACCACTGATGCCGGTAAGGCCTTCCAGAGATTGGTTGTCCTTCGCGAAAGACGGTAAACTAGTGGCAGACCAGTTGACGGAAGCTTCAGTAGCATCCGGTCGTCCATCCGAAGAGGAAAGTCCGCTTGCAATTCCGGACCCATGTCACCACGGAGGATCTTCCTCGGACTAATTATGTCACCCCAAACACGTCGATAGTACTCGGAGAAGAGATCAAGAGACCTAGGGCGATCCTCATAGCTGGTTCCACGTGAGCCACTGACGAGAATCGTCGCGAAGCGTTGCACTTTCTCCGGTTTCACCATCTCATCGACAGTGCAGGGGTATGCTGAAGCAACTCCGTATTCGAGTCTCGGACGAACATGAGAAGCATACAATAAATGGAAAGCTTCGGGACTCAACGGACCAAATGATCGATGTATGGCACTGAGAACAGCTCCGGAAGAGGCACAGACCTTATCCGTATGAGCTCGAGTCTTGATGGACGACGACAGCATAACCCCGAGGTCTCGTTCGCACGACGATCGCGGTAGTATTTCGTTCCCGATGCGATACACTGCATCCGATACTCTTCCCCCAACGGGCATGCACGCGCATTTGGACAAACTGATTGGTAGTGCCCAGACGTCAGACCAACGTACTAGCGCATCCAGATCCTTTTACAGAACCTCTCTGTCCACATCTGATTTGAGGACCCGCCAAAGTTTACTATCATCTGCGTAAACAAGGCAAGGTGACTGGAAGGCTGATGGCAAGCCGTTGATGTAAGTCAGAATCAGTACCGGTCCGAGAACCGATCCCTGAGGGACCCCGCTTGTTGCAGCACGCCAACTTGACTTCGACTGGCCAACTCTGACTGAAAACGTCCTCACTTTCAGGAAATCCGCGATCCAGTCAAACATCGGACCCTGGAAACCAAATGTCCTGAATTCTTTCAACAGCCGGTCGTGAGGCATTTTGTCAAAGGCCCTCCATAGCCTCTACCCACCGTTCTCGTGCCAACAGCAAGTTAGAGATATGCGACCTCTTTGAACGGAAGCCATGCTGGTCGGGGTGTAGTGACCTCGATCGTTTTGAGAAAATGACTGTTTTCTGGACACCATTTTGGATCTTTTTTCTCTACGATCTTTTCCGACGTTTGACATCGACCTCATAGTGTTGTCCGGTTGTGTACGTTTTACTGGACTGACTTTTCCGAGGTTTCCGTCGACCTCGTTTTAAATCACTTTCACTTTCGGTCGTTCGCCGATTGTACGCGCTCGCGGTTCGCTTTCTGCACAGCCGTTGCATTTCGTTTCGTTTTCCGTTCGGTGTATCTCTCGTATCGGTACTGTTTCGGTGCCACGATATATAGAATACACCTTGCATCTATAAACCGACTTGCGTCTTCTCTATTCGTCCGATAGAGGGGATAACGTTGGTATTTCGCTGCTAGACCCAATAGAAGACGTTCACCAGCCGCTCTCGAACGTCTTCTATAGGGGAACAAATACTTACGTGACTCAAGGTGTTCCCGGATTTGCGCCGACAAAAGCCGTTCCATCACCTTTCCCAAAATGCAGGTTAGGTTCACTGGGCGATAGTTTGTGGGTACCCTCCGCGAGCCTCCTTTATACAGTGGAGAGATTATTGCGGTCTTCCATTCGCCAGGCTAAGTACCCGTGCGTAGCGATAGATTAAACAAATCGGTCAAAGGTGATGCCAGTTCGTTGGCCAGTGCACGCTATACTGCAGGATGGATGCCACCTGATCCGGGCGACTGATGCACTTTCATTGACTTTAGTTCCTTGGCGACTTCATCTGGATGGAAGGGCCGGAGCATGAGGGAAACATCCGAATAAGGCAGTGACGGCGGTGGTGTTGACTCTGTCGTTGTTATGATCGACAGCAAACGAATAATAACAGAAGTCCCGAGACGGTACCCGAAGTAAGGCTTTAGTCAACTTGGAACAAGATCATAGCTAAAATATGAATAAGCAGGAGCTATAAAGCATTAACATGGGAGAACACGGGCAATGACAAAACTATTTAATTAAGGGAGATTTAGTTACCATATTTAGCCCGCCTAAAAGGATTTTCCACATAACAAAACTGACGTAAAAATTAGTATTTGCGTAGACGTAGGGAATGACTGGTTGCGTGTGTATGTGACGTGGTACCGTAGTGTATGGATCATGCTGCTCTATTTCTCAAACAATATGGGTGAACTCTTTGTTATTCAGACTTGCCGTGGTATATGTGAAGACCAATGTTAATTCGAGCTTTCCAGCTGTGAGATCAGATGACAAGTAGCTCAATCAGGTCATATGATAGAACTTCTCCATGGTAATACAAGTATAAGGATAGCTGTTAGAACTGGGAATATGACATGACAAGAAAAAAATGCGCCGTAGTAAAATTGGAGTTCAATGTTTACCACAGTAACATTGGGAGTGAAGATTACAAGCGAAATGTTTGTATTTGGGCCACATTCTGATACGTAATAGTGAACCTGATCCGAAATAATATGGTTTATTCATTGAAGAGACGCAGAGCATCTCTCCCGTATAAGCCTCATCACCACAGCCACTGTTAAACACCGAGACACGAATACCTTGTCAGCTGCCGGAAAGCTTTATTTATCGAAAAAAAACGACATGTTATTCAATTGCTTTCGTTTCGTCCGCCGTATTTTGCGTTTATTATTGGGGCCAAATACCACATCCGAGTTCCCAAGGATGAGTTAAACTGACGGCGACATCAGCTTTAATTCTTAGTGGTAGCAAATTGTGTTTTGGGGAACAGTGTACGTGGTAGTACAGGTAATCTGAAGACTGGAATATAGGGGAGTAAAACATCTGACCCTATGATAATAAATGTTCAACGGTGATAGAATTCTATTTTATTACTATAGCCATTGCTATATTGACAACCTGGTCTCTTTTAGAACCTCCTCAATGGCGTCTCGTGAATCAGAAGTAGCTGAGGGTTATCCACATATGAAGTCTGTCATGCCGAATGTACTTGCTAGCAGCGAATGTTGTGACAAGAGATTTTGTAGTAAATAAATGAATTTTCCAATGTTATCATCATCATCATCGTACGGCGTTAAACAGTAGGGCAAGCCCCACTGACCACTGCCTTTCTCACCATCTTGCAAGCTGAATTAGAAAGTACGAATATACAAGATGGACAGGGAGTGGACCTACATGGGTGGGAAAAGGAAAGAATGCCCTAGTAGCCAACACACGGAATACACAGTCTAACTGTACAAACGCACATCGATCAGTCAATCTGATTCGACAGAAAGTGACGACACGATCGCCACTGTTCACGGTTTGCTGCCATATGCTTTAGTGTCTCCAGCCAACTGGTAGACGGATCTTTTGGACCCCAACCACGAAGACGTGAAGCACCTACTTTTCCATCACGACGGAACTGCACCTTGACGTGGTGTGATGGCTTGCGCTCCTCTATGACCCAAAGAGCTATACAAGATGGCTTCTTTAAGCCGGAGATTCAATCGTACCTGACAGGTCAATGGGTAGAGGTCAGACAAAGTTCAGTCTCCTGGTCCTCCAGGTTGGGGGTTGATTTGAGCTGGCAACTCAATCGGAAAAATCAGTGGGAGAATAATTGATCCAAGCAAATGGGCTTCCACTAAGCCATCCCGCTGCCTTGCGGATAGGTTCTTGTTAGAACTAAAGGCTTTGGATGAGGACCCTAATCGTTCTCCTGCTTTGTGGCTGAACACCCTAGCAGTACCCGTCCAACATCTCCCACGAACTGCACGAATACAAAGAATTCCATACTGCATCGGTCGTCGCTCAGGATAATCAGGACCGCGCTGCCCATTGCATCGAGCGGGGTGGGTAGTGATAAGTGGGCTACTGCTCAGAGTTCCCTCTCTTTTATTCAACCTTTGTATTCTGTCCCTAACCACCTCTCTTTGCCCCATCTATCCACCCATAATGCTCTCACTGATAACACGGTCGATACTCGCAACGATTCACTGTCAAATAGTATCGGGAATAATCCTCTGTCTGGTAACTCACATTCTCTCAGGCCTCGTCAGCCTCTGAATCTCGGCTCCTTCAACGTGCGTACACTCATGCAGGTCGGTCAGCAGGCGTGCCTAGCGCTCACAATAGATTCTCTGAAGATTGATGTCTGCTGCTTAAGTGAAACACGTATACAGGATTCGAGCAGTGTAATTCAACTAACTGCTCCTGGTATCTCATCGAGGTATTTCCTGCGCATCTCAGGAGTCGAAATAGCTCGAGCTGCGGGTCAACGTGGTGTAAGAATTGTCTTGACTGACAAGGCTGAGGCTGCCCTTTTAGACTGGATCCCTGTTAACAGTCGTTCCAGGGGTCAGTTGGCGTTCGAAAGGATAGTTGTGTTAAACGCAATTTGTTTGTGATCTCGGCGTACGCCCCAAACGGACTGCAGCTCAGACGCGCAGAAAGATGAGTTCTATGATGAACTCGCCACCCTCGTTCGCAGCAGTAAAGGTTCTGACATTGTAGTGCTAACTGATGACTTCAGTGCACAAGTTGGCAAACTCAATGTGTCAGAAGCCTGTTTAGGTGGGCGTTGTGCTTTACCTGTTGAGCGTACAGATAACGGGGATAGACTTCTCCAGTTTTGTGCAGACAATCAATTGTTCTTGTCTAGCACCCATTTCCGACACAACTCGCGTCGCACAGCAACATGGCGCCCTAACTCTAAAGGTACTTCGAGTTAAATTGATCATATCGCCGTAAGCTACCGGTGGCGCAGTTCTGTTCAGAACTGTAGATCTTACTGGTCCACGTACGTAGAGTCGGACCATGCATTAGTTTTAATGCGATTATCTCTCCAGCTCCATGGTCATTGTCGCAAACCACAAACCCGATTAGCCGTGCAACGTTTGTGTGATCCAGAAGTACGCACTCGGTATGAGCAAAAGTTAGCACATGAGCTAGGATCTACGACGAACAGTAATGTAGATGAGCATTAAGCTCATATGAAACAGGCAGTGCACTTTGCAGCAGGCTTTGCCTGTGGTCCTAGATCCGTTGTCCATCAAAGACACTGGATCTCGCAAGAATCGCTTAGTATAATGGAGCAAAAGCGTCAGCTCTCGAACTATAAGGAGATGAATAAGATGCGGAGAAATCTACAAAGACAAGTTACGAAAAGCCTTAAGAATGATCGCGAAAATTAATGGGTCAAGGTAGCCGAAGAAATGGAAATGACAGCTACTTCAGGTAACAGTCAAAGACTGTTCAAACTTATTCGTGACACCGGTGGACGGCGAACCCAGGTCAGTGAAACGATTTGCGATAGAAATGGAGAACCCATCCATTGCAAACAGCAAAGGCTTGACCGTTGGGCCGAGTACTTCAAGGAACAGTTTAGCTGGCCGCACGCTAGTGTAGTTACTCCTGTGGTAACGACTGCGACTCCTTGGGTGGTATCACTTGAGCCCCCATCGGAAGTAGAAGTAGAGTCATGTATTCGATTACTAAGGCGGGGGAAAGCGGCAGGTCCCGACGAACTTCCCCCAGTTCTTTTCAAACTGGGTGGAGATGCTTTGATAAAATCACTTACTGTCTTGCTCCGTGACATTTGGAACGAGGAGCGTATTCCGNNNNNNNNNNCCGTAAGCTACCGGTGGCGCAGTTCTGTTCAGAACTGTAGATCTTACTGGTCCACGTACGTAGAGTCGGACCATGCATTAGTTTTAATGCGATTATCTCTCCAGCTCCATGGTCATTGTCGCAAACCACAAACCCGATTAGCCGTGCAACGTTTGTGTGATCCAGAAGTACGCACCCGGTATGAGCAGAAGTTAGCACATGAGCTAGGATCTACGACGAACAGTAATGTAGATGAACATTAGGCTCATATCAAACAGGCGATGCACTTTTCAGCAGGTTTTGCCTGTGGTCCTAGATCCGTTGTCCATCAAAGACACTGGATCTCGCAAGAATCGCTTAGTATAATGGAGCAAAAGCGTCAGCTCTCGAACTATAAGGAGATGAATAAGATGCGGAGAAATCTACAAAGACAAGTTACGAAAAGCCTTAAGAATGATCGCGAAAATTAATGGGTCAAGGTAGCCGAAGAAATGGAAATGACAGCTACTTCAGGTAACAGTCAAAGACTGTTCAAACTTATTCGTGACACCGGTGGACGGCGAACCCAGGTCAGTGAAACGATTTGCGATAGAAATGGAGAACCCATCCATTGCAAACAGCAAAGGCTTGACCGTTGGGCCGAGTACTTCAAGGAACAGTTTAGCTGGCCGCACGCTAGTGTAGTTACTCCTGTGGTAACGACTGCGACTCCTTGGGTGGTATCACTTGAGCCCCCATCGGAAGTAGAAGTAGAGTCATGTATTCGATTACTAAGGCGGGGGAAAGCGGCAGGTCCCGACGAACTTCCCCCAGTTCTTTTCAAACTGGGTGGAGATGCTTTGATAAAATCACTTACTGTCTTGCTCCGTGACATTTGGAACGAGGAGCGTATTCCGGTAATATGGAGTGAGTCATTGATTCTTCCCATCTTCAAGAAGGGAATACGAAATGACTAGAGTAACCATCGTGGGATTAGCTTAATTCCGATAATCACCAAAGTATTAGCCTCAATTCTACTGCACCGTCTTACGCCCACTCGCGAGAGGAATGCCCGCGAACAGCAGGCTGGATTCCGCCCAGGTCGATGATGCATCGACCAGATTTTTACTCTTCGCCGACTACTTGAAACGCGTCACACGCACCGCCGACCGACAATAATGATTTTCTCAGACTTAAAAGGCGCTTTCGATTCAGTTGATCGAACATCGCTTTTCAGTACTCCTCATTGAAAATGTATGCCCCAGAAGTTCGTGAACCTACTGAGATCATTGTATTCTCATACTTCTGGCCGCGTAAGGGTTTACGGTGAACTATCTGGTCGGTTCGAAACGACCAGTGGTGTTCGACAGGGATGTCCTTTGTCTTCATTCCTGTTCAACTTCGTCATGGACGAAATAATGGACAGTGCGCAGCAAAATCTTCAGGATGTAGGCTTCGAACTAGGAAATAGTGAAAATCTATGTAACTTAGATTACGCGGACGACGTTATCTGCTTGTTCGAATCCACGGAACATGCTCAACGTGCACTAGATAGACTCTCAAGAGCTGTAGTTTTATTCTGCATGCGCTTCGCAACTTCAAAGTGCAAGGTGATGTTACAAGACTGGACGTCAACGATTCCGAGCTTGATGCTCGATGGGGAGATGCTGTCAGTTGTCGACCACTTCACCTACCTCGATAGCTGCGTGACGACGGATGGGAGCACAGTAGTAGAAATGAGCACGCGTATATCCACGGCTCGAGCGGCGTACGCTGGACTGAAGCACTTGTGGCGCCGACCTGATATTTCACTGAAGTTGAAAGGTCGTGTATACTGTGCCGCAGTGCGTTCATTTTTTGTTGTATGGTTGCGAAACTTTGAGTCTGCGTACTGAAGATATTCATCGTCTTGAGGTTTTTGACCACCGATATTTACGTAGTATCGCTAGGATTGGGTGGAATAGACGAGTTAGCAACGATGGGGTCAGAAAGCGAGTATTGGGTACTAATTCAGAGAACGTTCTGTCACAGCGTATCCAACTTAGTAGACTTCGTTGGTTGGGACACGTGTTACGCAAGGCAAACATACGTCTACCGTAGCGCGTCCTATTATCCGTTCCTCCTAGGGAGTGGAAGAGACCACGTGGAGGTCAACAGATGACATGGCAGCGAGGAATGAAAAAATGCACAGCAGACTTAGGAAAAGTAGGTGCTTCACGTCTTCGTGGTTGGGGTCCAAAAGATCCGTCTACCAGTTGGCTGGAGACACTAAAGCATATGGCAGCAAACCGTGAACAGTGGCGATCGTGTCGTCACTTTCTGTCGAATCAGATTGACTGATCGATGTGCGTTTGTACAGTTAGACTGTGTATTCCGTGTGTTGGCTACTAGGGCATTATTTCCTTTTCCCACCCNNNNNNNNNNNNNNNNNNNNNNNNNNNNNNNNNNNNNNNNNNNNNNNNNNNNNNNNNNNNNNNNNNNNNNNNNNNNNTGGATATTAGTCAGCAAACCCGGTAGAGAGCGCTGGGCATTCACTTTCGTCCTCTCAGTTTAACGGGAACACCTCCGCCACGAGAAGGCAGTGAGTAGGACTTTCTTCAGCAGAGGCTGTGTTAGACGCACGGTTACTTGGGAGCATTTCGAGAGGCGTTCAGCCCGAGTAACCGTCTCGGAGCCTGAGACACCCAACCCGGACCATACTGAGGCATTTGGAGGCACCCGACATATATAAACGCCACTGAAACAAACTTAGTTAACGCTGGATTTTGGGCATTCCCGTTGTATACAATAAGCATGCAGTCACAAAGTACTTTCCGTAAACCGTGCAAAAGAACGCTACGTCGTCGATGGCTACGTTGGATGAAACAACACCGGATGCCAGTGACTGTTCACGATCTAATGCGTGCCAGCGCACAGCCAAACCAGTGGTCTGAAGAGCCCACTACATCAACGTCCACCATGCCGACGGAAGAACCTGCGACAAAAGAAGAAACGACAATCGGTTAATTTTACTCTTGGCTTATGATTAACAGCAACCGTTATAAGTCCATAAGACAACGAAGTGCAAATACTCAGGAAATGGTGTGCTGTACACTAAGTACCAGCCACTTGGATCAATGACTATCTCGAAAGGAATCGACTTTTTTGGACGACACCTCCCTGAAGACTACCGGGAACTGATGGGCACCCCTCGAATGTCTCTGATGCGTGAGGTTCATCCCGGCAGTTGCTTTCACATAGGTCTCCTATCAGCCCTAGACAGATTACCGTTTGATTTGCAGATGGAACAAACAAGTTCAATCGAAATCCAGTTGCATATTGATGGTCTTCACCCTTTCGCGTTTTCACAAACACGAGTGTGAACGATCCTTGGACGTGTTATCTATCCGTCAATGTCAACGTCATTTCTGGTGGGTGTCTACTCCGGTTGTAAGCAACCAAAGGAAGTGAATGACATTTTGGAGGACATCATGAGACACTTGTTGGAGGTTCAATGTAGTGGAATCAGAATCAAGGGAACAAACAGCAATAAACAAATACTACTGAAGGCGGTGATCTGCGATTATCCCGCAGGAGCCTTTGTCAAATGCAAAAAATCACACGCTGGTTATTTCAGTTGCGAAAAGTGTGCACAACAAGGAGTGTGTCATGAACATGTGACATCCTTCCGTGGACAGTAGTAGTTCTTGTAGAGATCTTATTAAACAGTCTCCATTTGAAATGTTTAACATAAACATGATAAGGGATTTTCCCACAGATTACATGCTGTCATTTTATTTACTATCTTCTACCTACCTTAATTTTATTACTATTGTTCTACCAAATTTCCGCTTTGTTGTTTTCAGATGGCACCGTTCAGTTGTATGTCAAATAAAGCCTAAATTCTAGGCCCCTGTCTTCTGCTTGCCTCAACCATTCGGATTTCGTAACCATACACGTTTCACACGCATTGCATTTTCCTTGGTGTCATGCGTAGGTTTATATTTCTACTCACAGGTTAACCAACATCCAAGGGTTTTCGTCCCTCTAAAAACCAAATTACTGCGGTTAATGACCAATTAGTCAGCTTGAGATCTCAGTTGCCAAGAGAGGTCCACCGCAAGTGTCGTGGTTGGATGGAATAACGAACTTGGAAGGCAGCAGAATTTCGTCAATTTCTTTTGTATTTAGGCATAGTTTGTTTGAAAGATGTACTACCAATCCATCTTTATAATCACTGTCTTCGATTATCTGTTTCTTATCGCATATTAGCTAAAGCAAAGAGTCCGGAAAACGTGCAGTTAGCTCAGGAGCTACTGACCTATGTTGGAACCTACAAAGTTATTTTTGGAATAGGTGAAATGTCTATCAATGTTCACTCGGTAATACATATTGATGTTCTACGGCACGGTCCTTTTGACCATTCTAGTGCCTTTCCGTTTGAGTTTTCTCTTTTCACAGTAAAACGCATGATCGCAGGAACAACAAAAATTTCGTCTGTTATTTCGAAGATGTTCAGCAGCAACCTCGTCGGCATCATGGATCAAGGAACTACCCATTAAACTTCAGCAAAAACGAAATATCAAACTATCCCTTGGCAAAGTGATCATTTCCAACACACAACCGGACAACATCGTCATCATCCGCGAATTTCCTGCTTGTATACAGAGCACTGGGACAGATAGCCACCTGGTTTCATCATGTGGACAATTATTTTGATTCACCAATGCCTTCCGTGTTTCATAACATTTATATTGTTAAAAATCTCTCTTCGGTTAACATCGTCTGTCTCCGGAGTCCCACTGAATGCAAATGTGTTTGTCTTAGTGTGAAAAATAATCTCTGAATCTTGCCTCTTGCCCTCAAAATGCC
>STRG.16182.1
GTAGATACGTACATTTTGGGCTAAGTGGAACTTTGAAACGAGCTCTGGAGTGTAGACCTGTCACAGCCGGCAGCTGCTTTTATATCCAGTTGCACATTGACCGTGTGAGCTTGTTTCGTGGCGCATCGCACCAGTTGTGGCCAATACTGTTTCGCCTCTTGGACCTCACGTCGCGAGTATTTGTTGTTGGTCTATATTGTGGAATGCCCAAACCTGCTGACGTGCATCAATATTTGGAAGAACTGATACAGGAATTGGCACCATTATTCGTGGGAGTCGTCTTCGTTGCAGAATTGGTTTGCGGAGTGTTGTGACAGTTGATCCAGCCAAGGCAATGCTTAA
>STRG.35741.1
GTGTAGAACCGATTTGCCGAAAACTCAAAAGTGAACGAAAATGTGCGATTTCTTATGACTGTGTCCTCTCAATATGAAAAATTTTCATCTCATTGAAAGTGTGTGTGAGAAAAAAAATGATTGAAAAGTAAGAATGCTAATCGTTTAGGAGTGACAGTTTCGTTTATTTTGCGTAAATGCAAGATTGGTTGATTTGGACAAAAATTAAGCAAGGGTCAAGGTATGCATACAACAGTCTAAAACATAGGTATATATAGCGGAAGCTTACACTTGCTGATTAGTGGAGTTCCGCAGGTGGCTAAGTATTTACTGTCATTCTGACTGTTCCAATCGTGACAACTCGATAAGCGTAGGTCATCCTAATCACCGATGGCTAGCTCCGACATGCCATATTATCGAGTCAAAGTAACAAGCTCCCATCGTTGTATGATCTAGTTCGTTGCAACAGGCTTAACTGATCTCTACAGTTTCTACCTTCTATGCATTGAAGGGATGTAAAAAAAACCAAAGGAAACACACTGATCTAGATACAAGAAAAACGAAAAATACATGTGCCTACCGTGATCACAAACTGAAATAAACCATGCGACTGTATTTTCATGGATTTCTGAGCGGTTTAACTGTTCTTTAGCGGAAAAAACGATTGAGCCTCCGAGTGAGGAATCAGGTGGCTATTATTCAGCTGGCAGTTCGTCGGTTACATGAACCACAGTGTTACCGTTCCGCCCGGCCCGTTCACTTTTTTATGTTTTATAACTGAGGCTGAGACAATATCAGCTGATTGAGACGCGATCACATTAGGTGACTCATTCCAAAGTTTAGATCATAATGTTAAAGGCTGACCCGGAAGAACCTTCTATGGTCAGCAGCGTAACACTATGGCTATTTTCCACTTGATTTTTTTTCATGACTAACAAAACAAATTGGTCCTTTATTGGTCGACGTAATCTGACCATCAGTTTTGTTGTTGACAGTGTTTTATTGTTTAAGCTAACTACGAAATTGAAGATTGCGGCAATAAACCTAATCACTGCAATAAAAAGCAGCACAGGTATTCGTTTTGTAGTTGGTCACTTTTTGGTGTACACTGTTGACTGCTTAGTATGCCCTGTCAATTTTCGTGTACGGCATTGGAGAGAAAACGTAAATTGGTTATCAATGCGGGTAATAAAAGCCGAACGATAGTGTATTTACGACGGTTTCAAAGGATGTCACGGGCTTGCTTTTCCGTTATCGCAGTCAACTGAGTGACTTCGTATCACAATCGGGTTCAAGAAATGGAGGTGCATGTGCTCTACACCAACCGCAATACTGCCAACACAACGTGCAATGGAAGTCACAAAGACTCACTACCTTATCGGAGAGGAGAGGGAATCTGACACTTGGATAAGCCTCCGCTACGTCTGGTGAGGTGATAAGCCCGTCGGCAACAGAGCTTTCTACCATAAAAGTTGAACTTATCTCAGGGCTGGTGGTGTAAGACAGTTTGTTACTTTCCGAACACCGGTCAAAGTGTCTGAGCCTCGGGCGGATTTCGAAGTACCAACCTTTTGGCTAACAGTTGAAAATATCAACTGACTGTTACGTTCACACTTCGCGATCTCTACGCTCGATATTAATTACTTGTGCAAACGTAAACAGAGCACGCTGGAACACACCGAAAGATAAATTTTACAGAACATGCATATACCCGATGTCCCCAAATCTTGTTGATAAAGGTGCAAGTCGCGGGTCATCGGTGTCACCTTGTGGCGAGTAAGCCATGTTCGACATCTTACTCATAACGAGGACTAAATGCAGACAACGGAGAGGAACTTGAGAACTTGGTCTACAAAACGAAGTAATGTCCTTTTGAAAATTTAATTCACTCTGATTCACAAGCATCCCTGCATTAGTACAGTAGACGCATTTTCCCCAACGAATTTGAGCAAAAGCTACCAGATGAGGGAAAATCCTGACATCCAATTTGTGTCAGCTTGCAAAATTGACGATGTTCCCCGCATTTAGCGTGCAACAAAAATG
>STRG.68670.2
TCACCCTCCCCCCGCTTCCCTTTACTCTCGTTTCAGCTCGGTGAATCCGGCAGACGATCAAAGATTTCCTCGAGAACCGGGACAACTTGGCTCAAAACCTCGAACCCGTGCAGTACTTCAAGACTTAAAGAAATCTGGACGCTTGGTTGGCCGTAGTCATTACCTGTCCTGTTAGTAGGTCCGTCACGATGCCTGAATTCGGTCTTCTCCCGAAGGAGTATAATGTGCGGGTCCACGGAGCCTATTTCCCTGGGTATTATTACGGAAAGCCGGATACAGCGCTAGCCGATGTTAAAATAGGAGAACTCCCTGCTTGGATCTCTAGAAGAAGTCGCAATCCGGGCGATTGGTTCCGCGCCATCACACGATTCGGTTGGCGATATACGTTTCGTTGGATAGCATGCAAACGTCTTACGCTTGCACCGTTTTTGCAGATTGGTGCTGCTTTAGCCGCATTTCGGTATTTCAGAGACTATGGAGAACACAAGAATGAACGACACTCAAAATACCATTAAAACTTGTTGCGTGGTCTGTCCCGTGTAGTGCTTTTTGGTTTGGGGCATGTAATAATAGTAGCTTTCTTTACAACCGCTTCCTTGTTTTTGATCCCAATAAGGGGCCCAGTTTTGACAGTTCCCGTGGCAGGTTAGTAATGGTCAACACGAGTGTTTTGGTGAACAAATGCAGTTTATACCGGATGCGATAGTTTGAGAATCTTTCACCTAAGTATTCCTCAGAACATGCAGACAGTGTGCCTTTAAGGCCCAAGTGAACTTGCCAGATGCTCATCGGACGAGTGCAACGAATGCAACACGCCTCATGGCCGGGCTGCGTGGGTTCAGCTATGAGGAACGCCTGGAAGTCACCGAGTTGTTTCCCGTTGCCTATCGACGTCTTTGAGGCGACCTCATCTATGCCAGGCGAATAATCCGTGGTGGATTTCGCAGGAATAATGGTCGGACCAGAGGACTACCTGACGCTTCGTAAGGTGCACTACACCGGCTTACCAGCCATATATCGATTGTCAAGGCGAGTGACCAATCTCTGGAACGCTCTACCGATCGAAGTGGTGAAAGAGAAAACCGAGACACTGTTTAAGAGGAATTGTACCAGATCCTGAAGGATTATTGGCGGAGCACCGACATCTAGCCGAGTCAATAGAGTACGATGCGATGGGGATCATACGGGATGACCTCTCACTGCCCTTTACCTGAAGACTAACTGACTAGTCCGATGCGCCAGCTAGTGCGTGATATATCATGCATAATCACCGTCAAGACTATATGTATATAACCTTGGAACACAGCCCGTTCTCAATATCGGTTTTCAGTCAGTTTGTTTAGTAGCCATTTTACACGGACCAACATTGCATTTATACGC
>STRG.14249.1
TAAAGGCCTGCGGAATTTTGAAAGTACCGCTACGAAGCGGCGAGGGTTCGGGTCCGCAGTCCACGGGTTCGGTGTTGTGCTGCTGCACCAAGGCGAGATGGCCTGCAGCAGTTTGCTTATACGTTTGCCTGCGGCCGGAAAAAGCTACGTTTTCACCTTCGATAAAGATATCACAATATCTGATCTGCTAGCAGAAATCAGGTTAAAAATCCCCGAAGCAAATGTCGGAAATCCTTCCACCTTCGGACTTTTTGTTCCCGATCCTGATCCTAAGCACTCCTTTTGGTTGGATAATTCGAGGATGCTTTCCTACTACCACTTATGTGACAATTTTGAACTCGAATATTGTTGCAAATTGCGATTGTTGGTTATCCAAACCATAGATGGTACAAGAAAAACCCTCCAGATCGACGATAGCAGTACAGTCGCGGAGCTTATGGAAACAATATGCTCGAAAATGGGTATAACAAATTACGAAGAGTACTCATTAGTACGACCCCTGGACGAAGAGGAACGAATGAAAACGCTCACACTGCGTAAAGCGAAGAGCATGGCGAAGGACCAAGATAAACTTGAAAGGATGAAACAGAAACTTCATACGGACGATGAGCGTGAGTTCTCC
>STRG.69587.2
CACCACAGAAAGCATACTGATATAGGGACTCACTTTCGACCACATTCGTTATCCTTGTACACACACACACACACACACACACACACACACACACACACACACACACACACACACAAAGAAACGAGCAAAGGGCTCACCCTCGGAATTAAATCGTACAATTCAACCACCAACTAAACTGGACCATCCTGTGAATACAGGTGACTGACCACAAGTTTTATCCATTCTTCCGCTTTGTCGTGTACGAAAAAGCAAGTCTTGGTGCTTCATCGTCTTTGAGTCACGGAAGATCATTTGTAAACATGACTAAATCTGTGTACACGGTTGAACATGGCGGTAATTTGCTGACACAACACAGCCCCTCGTGGAAACCAATTTCTCTGAGCAGTAGTGTTTCAGAAGTGCTTTATACTACTGGAGTGGAAACTAACACTAGTACAAATTTGAGTGTTAACCTGCCAACGAGATTTGATTTGACAACGACAGCAGTAATCGCTTCCCCAGCTCCCGTACCGTTGATGGCGGCTGTCGGCAAGACGGCGACAGCGACGGCGACAACCATAGCGGCAAAACCAACACCGATCATAATGGGTACCACAATGGGCTCATCCTGTACTGCTGAATTTCCAGTTCCATCAACCGTTTCTTTATTAACAAGCTCTTCTGTAACAACCGCAGTAATGACTGTTGCTAATAGCTCAGCATTCAGGAACAAAAGTGAGGGAAACGAATCCATATCTCTGAGGAACGAACATGTCAAAAATAATTTAGCCGCGGCCGACCTGCATTCCTCTTTTGCCAATGACGTTTCGGAACAAAGTGTGCTGGCTGTGAAAAAGGCATACCACCGTCCGAAGTTGTACGTACCGCCCAATCCAATGTCTATCACATGGACTGTTTTATTTGTGTCGTGTGCGAACGTCGGCTCAATACGGGTGACGAATTCTATTTGTTACGGGACAGAAAACTCATGTGTAAACTCGATTTTGAGACCGCAAAAGCACGAGAAGCCGAACTGGACAATGCGAATAAACGACCTCGAACCACAATCACTGCCAAACAGCTGGAAGCGTTGAAGCGAGCGTACAACGAGAGCCCGAAACCAGTACGTCATGTGCGTGAACAGCTAAGCACCGAGACCGGACTGGATATGCGTGTGGTACAAGTGTGGTTCCAGAATCGTCGCGCTAAAGAAAAACGTCTGAAGAAGGACGCGGGGCGACATTTGTGGTCCATCACCAATTCGATGCTGCTTGATACCTCCCTGGACACATTAGGTACATTTCGAAGTGAGACTGCTCAGGAAATGGTCGATCATGAGATGCAGTCCAAGCGCTATTCGGAAACGTACAGTTTAGCGGACGATTCAGTCAGTGGGGACGGATACACTTCACGCGAGGATTTTCAACAAGACGATCTGAGTGATAATGAAAGCTTATACTCGGACGATCCAGACAACAGTGGTGAGTCCGAACTGATCAGCGGTGCAGATCACCTCCTGATGTCGAGTACATTTCCGGATCCGATGGCCCTAAACACAGAACCGTTCGATGTCAACAACACAAGTACAAACAACCGGTCCCTGAATAGTTCTCGCGGGTCAGATGACACAAGTCCACGATGGATCGGTCAGCATGTGCGTCCAGTTGACATCAAAGAAAATAAAAAACGGCTGGATGCAGATTCTTGCAGTGTAGATGTGCCGGCGTCTAAGCTACTTTCACAAATGCATGTCTTTGCACCTCCAACCGGTTCCTGTAAACAGCCCGCGATGTTTTGCGACTTATCGCACAGCAGAAGTTCATTTATTTTTCCCGGGAACTTACCCGACTTAACATTTGACCAGATTTATTCAATGCCAAGGATGACTGGTAGTAACTCCACTCCGATAGCCCATTGTGGAAATTTGTGTGCCAGTAAACCATCCACGGTTGAGATCCCACCGAACTCAGTTCCAAGCAATCTGCAAATCCGATCTGTTCCATCTGGTCATTTATACCCTACAATCTCCTTTGGCGGTTCATTGGTCTGAGCATCGTCCGTCTTTTGCTTTATCCACTTCGAACTACCATAAACGGCACCCATTTCTCTGTTCCCTTGATTACGTAAATAATCAACTGCGACATCCAAAGGCATAATCTGATGTAACTTTGTTGTTGTTAAGTCTCCCAGTGTTTGAGCGATTTGAAGTGGAAAACAGATAATTTATGTAAATTTGCCTGATTTCTGATTTGCCACCATTTTCCAACCTTGAAACCATGAGTCCCGAGACATTTACCGCATGAAAAGGTTTGTGCAATATCATATACTCTTTCTCTGGCATCTGTTTGCCCTACGTTCTTCATTATTCCACGCCCTCGAACCATAATATATGCTATTTTAC
>STRG.62704.1
CTGACGGTTCACCAGTTCACAATCATAAGTGGCTTCTCGAACGCCGTTTGGAGGACTTCGAGAATTCCATACTGCATCGGTCGTCGCGCAGGATAATCAGGACCGCGCTGCCCATTGCATCGAGCGGCATCGGTAGTGATAAGTGTGCTACTGCTCAGAGTTCCCTCTCTTTTATTCAACCTTTGTCTTCTGTCCCTAACCACCTATCTTTGCCCCATCTATCCACCCATAATGCTCCCATTGATAACACGGTCGATACTCGTAACAATTCATTATCAAATAGTGTCGGGAATAATCCTCTGTCTTATAACTCACATTTTCTCAAGCCTCGTCAGCCCCTGAATCTCGGCTCCTTCAACGTGCGTACACTCATGCAGGCCAGTCAGCAGGCGTGCCTAGCCCTCACATTAGATTCTCTGAAGATTGATGTCTGTTGCGTAAGTGAAACTCGTATCCAGGATTCGAGCAATGTAATTAAACTAACTGCTCCTGGTATCTCATCGAGGTATTTCCTGCGCACTTCAGGAGATGAAGTAGCTCGAGCTGTGGGTCATCGTGGTGTAGGAATAGTCTTGACTGAGAAGGCTGAGGCTGTCCTTTTAGACTGGATTCCTGTTAACAGTCGTTTATGTGCTGTGAGACTCCAAGGGTCAGTCGGCGTTCGAAAGGATAGTTGTGTTAAGCGCAATTTGTTTGTGATCTCGGCGTGCGCCCCAACGGACTGCAGCTCAGACTTGCAGAAAGATGAGTTCTATGATGGACTCGGCACCCTCGTTCGCAGCAGTAAAGGTTCTGACATTGTAGTGCTAGCTGGTGACTTCAATGCACAAGTTGGCAAACTTAGTGTGTCAGAAGCCTGTTTAAGCGGGCATTGTGCTTTACCCACTGAGCGTACAGATAACGGGGATAAGCTTCTCCAGTTTTGTGCAGACAATCGATTGTTCTTGTCTAGCACCAATTTCCGACACAACTCGCGTCGCACGCGACATGGCGCTCTAACTCTACAGGTACTCTAAGCCAGATTGATCATATCGCCGTAAGCTACCGGTGGCGCAGTTCTGTTCAGAACTGTAGATCTTACTGGTCCAGGTACGTAGATTCGGACCATGCATTAGTTCTAATGCGATCATCTCTCCAGCTCCATTGTCATCGTCGCAAACCGCAAACCGGATTAGCCGTGCAACGTTTTTGTGATCCAGAAGTACGCACCCGTTGTGAGCAGAAGTTAGAACATGAGCTAGTATTTACGACGAACAGTAATGTAGATGAGCATTGGGCCCATATCAAACAGGCGATGCACTTTGCAGCAGGTTTTGCCTGTGGTCCTAGATCCGTTGTCCATCAAAGACAGTGGATCTCGCAAGAGTTGCTAAGTATAATGGGGCGAAAGCGTCAGCTCTCGAACCGTAAAGGAATGAATAAGATGCGGAGAAAGCTGCAGAGGCAAGTTACGAAAAGCCTTAAGAAGGGTCGCGAAAATTGGTGGGTCAAGGTAGCCGAAGAAATGGAAATAGCAGCTGCTTCAGGTAACAGTCAAAGACTGTTCAAACTTATTCGTGACACCGGTGGACAGAGCGTCCAGGTCAGTGAAACGATTTGTGATAGGAGTGAAGAACCCATCCATGGCCAAGAGCAAAGGCTTGACCGTTGGGCTGAGTACTCCAAGGAACAGTTCAGCTGGCCGCACGCTAGTGTAGTTACTCCTGCATCAACAACTGCGACTCCTTGGGTGGTATCAGTTGAGCCCCCATCGGGAGTAGAAGTAGAGTCTATCATTCGATCACTAAAGCGAGGGAAAGCAGCAGGTCCCGACGAACTTTCCCCAGTTCTTTTCAAACTGGGTAGAAATGTTTTGATAAAATCACTTACCACTTTGCTCCGTGACATTTGGAGGGTGGAGCGTATTCCGTTATTATGGAGTGAGTCGTTGATTGTTCCCATCTTCAAGAAGGGAATACGCAATGACTGTAGTAATCATCGTGGGATTAGCTTAATTCGGATAGTCACCAAAGTGTTAGCCTCGATTCTACTGCACCGTCTTACGCCCAATCGCGAGAGGAATGCCCGCAAACAGCAGGCTGGATTCCGCCCAGGTTGAGGATGCATCGACCAGATTCTTACTCTTCGCCGACTACTTGGAATGCGTCACACGCACTGTCGACCGACAATAATGATTCTCTTAGACTTGAAAGGCGCTTTCGATTCAGTTGACCGAGCAGCACTTTTCAGTACTCTTCATCGAAAAGGTATGCCCCAAAAGTTCGTGAACCTACTGAGATCATTGTATTTTCATACTTCTGGCCGCGTTAGAGTTTATGGTGAACTATCCGGTCGGTTCGAAAGGACCAGTGGTGTTCGACAGGGATGTCCTATGTCTCCATTCCTGTTCAACTTCGTCATGGATGAAATAATGGAGAGTGCGTTGCAAAATCTTCAGGATGTAGGCGTCGAACTAGGAGATAGTGGAAAGCTGTGACCTAGATTACGCAGACGACGTTGTCTGCTTGTTCGAATCCACGGAACATGCTCAACGTGCACTAGATAGATTTGGGAGAGGTGTATCTCCATTCGGCATGCGCTTTGCACCTTCAAAGTGTAAAGTGATGTTACAAGACTGGACATCAATGATTCCGAGCTTGGTGCTCGATGAGGAGGTGCTGTCAGTTGTAGACCACTTCACCTACCTCGGCAGCAGTGTGTTGACGGATGGGAGCACAGTAGTAGAGGTGAGCACGCTGATATCCAATGCTCGAGCGGCGTACGCTGGACTGAAGCACTTGTGGCGTCGATCTGATATATCACTGAAGTTGAAAGGTCGTGTATACTGTGCCGCAGTGCATTCAGTTTTGTTGTATGGATGCGAGACTTGGAGTCTGCGTGCTGAATATATTCGTCGTCTTGAGGTTTTCGACCACCGATGTTTACGTAGTATCGCTAAGATCGGGTGGATTAGCCGAGTAAGCAACGATGAGGTCAGAAATCGACTATTGGGTATTAATTCGGAGAATGTTTTGTCACAGCGTATGGAACTTAGTAGACTTCGTTGGTTGGGGCACGTGTTACGTATGTCAAACACACGTCTACCGTACCGTGTCCTATTCTCCGTTCCTCCTAGGGAGTGGAAAAGACCACGTGGAGGTCAACAGATGACGTGGCGGCGAAGAATGAGAAAATGTACAATAGACTTAGGAAAAGTAGGTGCTTCACGTCTTCGTGGTTGGGGTCCAAAAGATCCGTCTACCAGTTGATTGGAGACACTGAAAGATATGGCAGCGAACCGCGAACAGTGGCGATCGCGTTGTCACTTTCTATCTAACCAAGATGATTGATCGATGTGTGTTTGTACAGTTAGACTGTGTATTCCGTGTGTTGGCTACTAGGGCATTCTTTCCTTTTCCCACCCATGTAGGTCCACTCCCTGTCCATCTTGTATATTCATACTTTCTAATTCAACGTGCGACATGGTGAGAAAGGCAGTGGTCAGTGGGGCTTGCCCTACTGTTTAACACTGTACGATGATGATGATGAACCACACACACAGACGACTTCTGACTGGGATCCAGTTTAGCAACGCACGCTATTTCCATGCTCATAGCGATGCCAACACCGGCCTGGCCACCAGCACTATACACCGAATCATCCGACACGCGGAGAGCAAAACGAGAAGCCAAATTTGTATTTGGGGAGCGAAGTGTCAACACCGAAGTTGGGTCTTTTGTGCGTCTATCGGAGACGGAAGAGCTCAAGAGATCTAGCTGGGGCAGCATGTTGCCTCGTTTGGCCAAGACCTTTACCAATAGGATCACTTCAGCAATATTCAGGATGTAACTGAGAACTATATAGACAAGGCTGTGGACAGACACGCCTGTACAGATCACCGCGTTTTGCATTCGTGTCAAAGCCGGACCATCAGTAAGGTGAAATAAGCAGACTTTTGACCTTAGGAGCCCTTTATACACTGTAACAGAATTGTCAGTCTTAACCGTATGAGTGGTGATCCACTCAACAGGCCAAAAATGGTGGTAAACGCCGTGACGAATATGGATGCCACTAATCTCAGTCCAGTAAAACGTGTTGCAGTCTTCTAAACTTTCGAAATCAGGAACTAATCATAGACAAAGCATAAAATCGGAAAAACAGCGAAAGTTTGTTTCCGATAACGCATAACATTAGTTTAAAAAATACAGAAACATGTGCGGTGGGGATGGAGAAAGAACTCATAGAACAATTAACAAAGCATACAACAAGAGTCTGTTGAATGCACTCTTTTAATGCAAACTACGCGTAAAGTGTGGCTAATTCCGACAAAATATTGATGGGAGAATTAATACTTGTCGCATACCTGAAGTTTCCTGAGGAAAGCACCGATAGCGGTTTTCGCAACAGTTTTGAGCTTCTCCCGTTCCACTGATATCAGCAGATCTGACGCACCATCTGAGCCTGTAATCTGTTGAATCTGAACCATTGAAGGATCAGCCTCCAGAAGAACCTGAAATGAAAATTAGAAAATTAGAACCACTTTTATTATCTACATAAATCCATTCACACTCCTGACGCTTTGAATCAGATCCCTGAGAAGACTATAGCTACGGACTGTGAAAGTATGAGGATAAGAGGAGAGGAGCGTACCGTGTACGCATATCTCACGAGCGGCAACAGCCACGGAACCAGTCGTGGGCCTCTGGGGAAATTTTGTCCACCATGTACATACTACCTATCACCGATATATATATATATATATATATATATATATATATATATATATATATATATATATATATATATATCGTACTCCACTGTAAACGACGATGGTTGGCGAAAGTCGGTCGTAGGCCCTAACCTGACCTGAGATGTGACGATACAACTCTTTGAAAAGGGATACACGCTTCTCAGGTACTCCATCTCTCAACAATCAATTCCATAATGGAGTCCAATTGACGGAGTCAATGACGGCGCGAATGTCTAAGAACACGATCGTCATTAGTCCTTGGAGGGTGTACCGGTGCTGTAGCAACCGTGAGAGGGTGAAGATCTGATCGATAAATTCACAACCGGCGTGAAGTCCAGCTTGCTCCTCGCAAGTCTGCTCTTCACGCGTTTGACACAACTTACGAGGTATGACAGACGCGATCAGCTTCGACGCTATTGGGATAAGGCTTAGATCCTGATGATTATCGTAATCACTGCGCGAGCCCTTCTTATAGATGCGGACAACATTCGATTTCCCTCCGCGAAAGGGGCTTTATGAATTTTAAACCTTTGGGAACAAAACATGAAGTTACCAAATAAGCTGTACACCATCATCTTTGAGAAAGGAGTGGAAGAATGCCATCGTAGCGCGGCACTGTGACGTTTTAGGGCTCGGATTTCCCTGTGGATCCCCGCCTTAATAGGTGGGTCTGTCGAAATAGAACACGGGACGTGAGCTGCAAGAGGCATTGGAGAGGTTGACAGTCAGGGCCAGCTAAAGTGTCTGGAAGTGCCCCGCCGAGCGTTTGATACGCTGCTGCAGATTGTGAAATGGTGAACCTTTAACTTCACAAATCACTTCGCTCACACGTAGTTTTCTGCCGGTGACTCGGATAAAATAGGACAGCTTGCGGGAATTGCCACTAGCGGCAGCACGTTCCATCTCCGATGTACGTTGCGATCATCAGGTTTCGCGATCTGTGCGTAGACTTGCGTTCAGTGCGCGTCTCGTTACGAGCCGTTTTTCGTTATACTTTCTCCCAACCAGAATCGACTGGCGTGCGTCCAGTAGGCGCAGAAATTCAGTTTTAAGGTGCGTCGAGACAGGGCACAACTTACTAGATCAGTGAAATACAAAGCATCCTTGGTAAGCGACCAGTGCCGGTTGATGGTACCAGGTGGGGCTACATCTAGCTTTTCGGCTAGCGCATTTAGGAAGTCGGATGGGGGAAATGGCTTATCGCAATCTAACCGTCGTTGCAACATGCGTCTAGAGCACCCACCGAGGCACATGGACAGCCTAACACAAACTAATGCGTGGTCGGAATCAACAGCACTGCTCTAGTATCAATGGCGGTTTTAAACACAACCCCGCTGTCTCACTTATCGCGATGTGTTCAACCTGGGCCCGCTGCTGACTCGATAAGGACAGACACCACGTGGTGTATCGGCGGTTGGAGCGTATGAAGTTCGTACCGTCAACCAACAAGCGATGGTCTTATCACAAGGCCAAAAACCGATCCCCATTTTCCGAGCGGTAGGAAACTAGCCCAAAAAAGAATCCTGAGGACGCCTCGTTTTATGGCAGCCGAACTATTCTAACTTTCACATCTACCAAAATCACGATTCTATCCCCGTATACTTTGAGCAGAAAGTTGAGTAGTTTTTGGTATTGATCAAGTGGTTCAGCTTTTCAGCTATACAGGATCGCTTCTTTGAGCCGGAGATGCAATCATACCTGACAGGTCAATGGGTAGGGGTCAGACAAAGTCCAGTCTCCTAGTCCTCCAAGATGGGGGTCGATTTGAGCTGGCAACTCAATCGGAAAAATCAGTGGAAGAATAATTGATCCGCTAAGCCATCCCGCTGCCTTGCGGATAGGTCCTTGTTAGAACTGAAGGCTTTGGATGAGAACCCTAATCGTTCTCCTGATTTGTGGCTGAACACCCTAGCAGTAACCATCCAACATCTCTCATGAACTGCACGAATACCAAGAATTCCATACTGCATCGATCGTCACGCAGGATAATCAGGACCGCACTGCCCATCGCATCGAGCAGATGGGGGTAGTGATAAGTGTGCTACTGCTCAGAGTTCCCTCTCTTTTATTCAACCTTTGTCTTCTGTCCTTAACCACCCCTCTTTGTCCCATCTATCCACCCATAATGATAACATGGTCGATACTCGCAACGGCTCACTGTCAAATAATGTCGGAAACAATCCTCTGTCTCATAGCTCACATTTTCTCAAGCCTCGTCAGCCTCTGAATCTTGGTTCCTTTAACGTGCGTACACTCATGCAACCCGGTCAGCAGGCGTGCCTAACTCTCACAATTATCTCTCTAAAGATTGACATCTGCTGCGTAAGGGAAACGCGTATCCAGGATTCCAGCAGTGTAATTCAACTAACTGCTCCTGGTGGTATCTCATCGGGGTATTTCCTGCGCACTTCAGGAGACGAAGTAGCTCGAGCTGCGGGTCAACATGGTGTAGGGATAGTCTTGACGGACAAGGCTGAGGCTGCCCTTTTAGACTGGGTCCCGATTAACAGTCGTTTA
>STRG.7575.1
ACATCGGCTAAATCTCCAAACATCCGACTTGGTGCGGGTGCATTCGTTACAGAACAGTGGTGTGCTGGATTTCCTGTCGTTGGGATTACTTCATCTGTAGTACTATTTTGCTCCCGGAATGTCATCGCATAATCAAAGGAATAAAGCCAAAAACATCCCTCGAACTAGGAGCCAGCGCGTGCCTGTTGCTTCCTCCAATTTGTCGAAATGTGCCCCTGGTCAGCATGAAGATAACATAGGAATTTTTTCCAATTGCGAGTTTGCCTATGCAGTGGGGCGCCATATCATAGGCAACATCGGCGAGGTAACGACCATTGATAACGAACGGATACTTGGTGTAATCAAAGCAATCTCTCCTGATGGTGATATGGGTCTGGCATACCCTTACAGTACGCAGCGTGGCAAAAACGGACAAGTGGGGACAAACAATTCCCTCGTTCTGCTTTCGAACTGGAAAATGGTACGTGTTACTGGGATCAGGCCCACGGACTGCTTGATGAACGAAGTAAAGACCGACGCAGAATTGACTGCCGAGTGTGATTCCACACGAGCAACGACACCCGACAAAGAGTTGGTTCCATTTTTTGAGCCGTCAGAAGCAGTGAAGGACTGTTCGCTGGATGAAGGCGGGTTTCCTGCCGATGAAATGTTCAAGACGAACAAAGAACTGTTTTCGGTATCCTCAACATATAATGCTGATCTCAGGGAATACACTACTCCTGTAGACCGAAGCGCGCCTAACTTTTCTGAAATGGAAGCTCGGTGTGCCAAACTTGCCGAGGATATCGAGCGTAGCCAGTCTCCGGGAACGCAGCTCGAAGGGGTTTCTGATGATGAGGAACAGGCATTCAGTGCAGTTTCTCGTGAAGTCAAGGAGCCAACACCTTGTTTGATTCAAAACCGCCGCACACGTGGTGGTCGTCAGCGCACACTTCCCGTTCGTCCTAGTGCTGTGAATAACACCACAGATTTGAGCCGTGCTTCTGTCAGTGGTCAGAAACTGACCGAGGCTCCACGCAAGGCCGATAGTCAGGAATGTTCTCCAGCAATGGTGGATACTGAACCCGTGGAACAAAAAAGTGTGCCTTCAAAAACGGTAGAGCCAAAGGCGGCTGAAGATATCATAGTCGTGGAGCCGTCCGTTGCGAAGCTGGTAACAGCCCCCGAAACCTGCTCTACTGCAACTTCAACTGTAACGACAACTTCATCTACTGAAACTAAGGTAAAGAAGTCGACCTTGGACCCGAATGCTCCTCTTTTTCATCCAATGGGTTTGCAGTATGTTGTCCCACAACAACCTGTGCAACAGCCAATACCTCAGACGCAACCTACACCATACTCAGCTTCGCCAGCTGTTGTAAGTGTATCTCACCCAGTCAGTTTTACCATGCCGACTTTGCCACCTCTCCTCGGACATCAGGCCCAACGGTACGCGGCGGTCTCAATGTCCTACGCGTCGCATTCCAACCAGATCCCGCATTTAGTTCAAAATATGGTCCCAGGGCCATTACCAGCCAACATGCACCATCATATAAGAGCGGGGACGCTTCCGCCGAACTTGCACCAAGGTTTTCCGGGTGGACTCAACCCCGGAACAAATATATTCTTGCAACACCCGCAGCAACCCGGTATATCCGTTGCACAAATGACTTCCCAGCCCATATTTGTTACAGGCCCACCCCACGGAAATCCCTTCACCACTACAGCAAATATGAGCTTGGCACGACAGCGATCAAACGAATCGTCATCAACGACACATTCGAATTACGGACAGCCCCAGTCGAATGTGTCGATGGCTAGTTTGCAGTCACCGGTGGCGTATCATTTTTCACAGTCTGCGAACGGAATGCCAATTCTTGTTCACGCTCCACCAGTGGGGTCTCATTTGTTTCCCGCGGGTATGCCCGGTGCTGGGTGTTCGTCTGCTTTGATGTTGGGGAACTTAGCGATCCCCCAAACATCCGGGCAACCTGTTTACCAAGGTCAGCAGTTGATAACAGTACCATCGAATCCCATGCAGGTACCCGCGAGCCTAAGTGAACAGGCACAGTCTTCATCTACGACGTCCCAACAGTCGACGCAGCAACAATTCCCCCCCGCACTGGGACATTTTTCGGAGCACGCTCATCCGTTCCCGATCTTGCAATACGCACAGGGTGTCATGTTTGCCCCTAATCAACAAAATACCGGCTATTATCCTGCATCAGTCCTAGCTGCGCCCAACTCCATCAATCCCGCTGGCTTGTTGCCGATGGTTAATCATTCTGCGTCCAGTAATCAGCCCCAGCAAAACGCACATCCTCAGAATGCTATGGACCCCTCTATGGTTAGTTCACAACTTTCAAACGCACAGTTTCAGCAAATGAATTGTCAGCCTCAGCAGTTGTTGTCTCAGTTTAGTGCTGCGCAGGCTCAGTTTGTGCACGCCCAACAGTTGAGTGCTGCACAGCATATGAATCCGCAAACGATGGCTCAGAATGTTTATCAAGCCATGGCTGCTATAACCGCTGGCGGTGGGAATAATCCCTCTCAGGGACACTAATAAATGCGTCTCTGCGTTGTACATAGCCGGTCTGGACAAATTTGTCGGGGCCGGTCAAGCGATCTTCAAAGCCAAAGCCTTTCAGCACAGATTCAACAGTCAGTACGCAAGTGCTTAATATCGAGTGGATGGCCTCCAGTTATTAACTTCTTGGATGAAAGTCTTTAATTTTGACGTCAAGTGGGTCCACTCCGTACTGATTTCACTAACGAGATTTGGTTCCACTGCCAGCCCCAATGTTGGTTCTGGCGACCGCTGATTCGCATATGCGGTTGTGCTGTAAAGTTAGTCCTTCCACCGGTTAGCAGTAAATTATTATATTGTAA
>STRG.64798.4
GGGCGACGAGTACAAGTCCACGGACTTACTGGCAAACTCTATCCCTTAGTTTATACAAGAGCACTGCTTGCCTTTGCAGTGTGATGGTCTGGATATAATCCGCCGTATTCGTGTTAAACTAACGTAGGTGTGGGTCCTATTGATGCAATTACTGAGACTCGTCTCATAGAGTTTTCTTTCCTTTTCCAATCCTATCTCCAGACGAAAGACCACCAGTCCATTCGCGTTGCAGTAATAAAAGCTTCCGAATGAATTAACTAGCATACACGTATAAACGACTGGACTTCGATGGACTTCCTGTTAGTTGTTAACCGTATAACTGCATGGAAGTGATTACATTAGCGCGCAACTGCTTTGACGTCAGTGGTCTGTCGGATAAGCACGTGATACTATCTACGATAAGTCTGTACACAGTCAGTTTCTTGTTCACTAATATGAAACCCAAGGATAATCATACAGTCATTTTGGCTTCATGGCGGTCGAATGAAAATTGTACACTGTTTGAGCATCATCAAATAAATTGTTTGAGTTCATCCACTAGTCCAACGTATTTCCTTAATTCTTCGATGTGGGTTCATGTATTTGGTTTCCTATTTCAAAGATATACTCGTGAACAGCGAATACTGAAGGCGCGAGTACAAACTCTCATCTGACACCTTGAGCCTCTCAAAAGAAATGAGAAATATAAATTAACCATGCAGTCTGAATTATCCCCTCTCTTGTCAATAGGTTTGTGTACATCAGTCAATGGATTTTCTATCACTTGAGGCTCTAAAAATTATTCAACTCTAGTGGTATTTGTCTATAATGAACTTTAGGTTGGTCAACAAAGCCGATATGCTCTGTTATCGAAAAGTCGTATAGTTATAGATTAAATGAACTGACTAGTCAATACTGTACTGGTTTGATTGTCCATTTATAGTCTGCATTCTTTGTAAAACTCATTTTTTCTGAATGGACAGAATAACCCTCATAATATATTCTTGCATACTAGATATGAATATTGTGGCACTCGTTTGAGATTTTGCGGTCAATATGCAATTCCCTTAAGTTTGCAAAGATAATCCCCTCTAGAACCTGGTCTTCTTGAACCGGTTCTCGAGATATGAATAGCAAGAAACCATTCCGAGCTGGACTTCATCTTTCCGTCAAAGGGTTGCGTAGTATTCATGTTCTTATGATGATTCCGAAGCTGAGTTGACGAATGCATTTGTTTAAATTCAATGATTTTACTGCAAATAATTAAAACGATTGAGTGTCTTTTTGTCCATGTTAAAGGAACTAATTGTATGAATAACCTTCTACATCCTTTGTTTTTCATACAACAATGAGCAATAATTCTGGAAGGGAATCGCATCCAGTAGAAGGCTACCGAATTGCAGGAATCTAGGCCGAGACTTCAAGACCTAAATTCCAGGATCATGAAAGTTTGTCCACTGTCGATCCTGAAAACCGTTTGTCCCAGCACCATAGATCGCCAAAACTGTGGGAGTGATGCCGAGATACAGTGATCTTCTGTGGAGTTTGCACGTGCACGATCTGCAAAGACCTATACAGAAAACTCGGTCAACCGGAGCACAGGAAATGCACAAGGAAGCAGCAAAACTCATGCCGATAAAGATGAACGTGGCTATCTACGTCTTAGAGCATTGCATTTTCATTCGCGGGTCACGGATTTTATTCCAACATGAGATACTTGCTTGGTTTATTGTTCGTCATCTGCTTAGAAAACCTGAGTATGACGCAAGATGCAAAAGCTATATATACCTTGGACGGTCATATGTTAGAATACGAAGTAGATTTTTCCATACCCTAGTGCGGATCTGTGAACCAAGCCCTATACGAAATCATTGAATTGATGAAAACTGTGTCCATTTGCGAAGTGGTCAGTGCCAATTGCCTCTGCTCTCACTGAGACAATAAGTCCAACTGACTTCTCTCATAATTTCTTTATCAAAGCACTTTCTCTTTCCAGATCGGTGATACTTTTGATAAAATGGATTCGAAATGGCTTTACGGTTACGGTGGATGTCATGAGGAATTTCAAATGATTTGGAATGGAACAATCAAATTCTATTTCTTTCTAAAAATGACTGACACAGATTTTAGTGATGACTGTTTATCTACTTCAGCAACGAATTTCAATCACATGATTCAAAAGGGATTGAATTTATTGGGCACGAGATTCTCGAAAGTCATCAGAACCAAAGGAGCTGCAATAAGACGCAATGTAGTGATTTACAGACTGAGTTTCGCGTATCGAGATCCCAAAAGGAAGGAAATAC
>STRG.63040.3
TTTCAGATCCTGGTTATCTTGGGGACGCGCATTCCAAATGACGTGGGAGTCCGTATCTGGTACTGGTCACACTCCGAATGATACCCCGATGAACGATCAATCCATTGTGTCTCCATTTCCTGATGTCGATTATCCCCGTCAGCCAAACATGAATGGGTCGGTCCGGGTGAACCTGAGCACGCAGATTGCCAGTCGTGTTGCAGATCCCATAAACAACACTCCCGTCGCGGCGGGCTCACCATCGCGCTATCGGGGTGGTAGTCGTGATATGGACACAGCTAACTGGGATGATGAAGCGGCGTTGCGTCTGCGCACCACACTTCATCCACCCGGTGATGTATACGACTATTTGTCCCTGGTGCGCAAACCACTCGGTTTGAGAAAACCTAATCTGTACCGTTTGCGTCACGCACCGCGTGAGTCTCGCCTATTCGGTGTGGCTTGGCTTGTACGCGATCCGTGTGGAATTGTATGCTTAGGGATCACATGGCTGCTGATTTTCTATGCTGAGTTGGTTGTCTCTACCATTATTTTGCCGCGTTCTCCGTCCACTTTGTTTTGCTGGATTTGTGGTCCAATTTTCCATGCTCTCAGTTTCTTAGCCTTCGTGTCTCACATCAAGGCGTTCAGCACTGATCCGGGCACCATTCCGATCGGAAACGCGACGAATGATGTGTTGACCTACCTCCAAGAAACGTACGGTGACTCTTCCCCGACGGTAGTGCGATGTTTGAAATGTTTATGCATCAAACCTTCTCGAACTCATCATTGCTCGATATGTGTCAGGTGCGTGCGCAAAATGGATCATCATTGCCCCTGGATAAACAACTGTGTTGGAGAGGCTAATCAAAAATATTTCGTCTTATTCACGCTCTACGTTTGCTCTCAGTCGTTGTTTGCCTTGTATATTTGTCTTCATTTTGTCATCCAATGCGCAGCTTCCGACTTTGAACAATGTGATATAAACCCGGACAACACTGGACTGACATCGTTTTTTGCTTTGCCAATCAGTCCATTTGCAGCAGGGGCTTTCATCATCGGTCTGGCCTTTGAAGGAGTAGTATTCGGTCTCTTCACTGTGATCATGTGCATCGGCCAGATCTATAGTATTGCGGATGATGAAACGGGTATAGAAAGTCTCGGACGACACCCACCAAAACGGGAGCGTCGATCACGCTGGAAAAATCTTGTGATCGCCTGTGGTTCTCCATTCTCGTGGCATTGGTTCAATCCGTTTGATCATCCACCCCCGTTGATGCCCATTTTTCCAGAGTTCGCAGATGACACTTATCCTCTGTTGAATGGTAATTCGTGCACCAGTACCGCAAATACCAATCTGGATGATGGCTTGTCCAGTCCGCCCCGGGGCGATTCGCGCAGTTCGTTACTCTGGTCAGATGCACATGCTCATCGCCTTGGCCCGGGATCTAGGGATATTTTAACTCTGTGAGCTATTTGGGACGAATCGAAATGCGTTCCTCTTCATTCTGACATACCGGCTCATACCCGACCCCCGATTCTCTTCTTGAGTCCTACGCAGGAATGAGATATAGTGAACTGAATCCTTCCAACCTGTGTTGTACTCTCCTTTGGTTACAAGTTTAGTGCAACCTGTCCTCCCGTTCCGCTTTTTTGTGTCTCTCACTTAACTGTCACCACATATGTTTGTGTGTGGTTCACGTCTGATCCCACTCAGCTTATCTCCCGACTACTTTTACCCACTGCCACTGGTTTATTCACATACTGTCTCTTCCGCAGAGGTTTGTCGTAACAATCCAGCCTGCTCTTTCACATTGACCAGGGTTCACCAGTTTTTCACCATGTTCCACATTTCATTGCTGTCCTGCTTTGTCTGTTTTATGTCACGCAATAGTTGTTACATCTTGTTTCTTCTTTCAAGTCTATTTTCATATTTTATTATCCTACTCTAAAGCGGCTTGTTTTGGCGTGCTTGTTTTTTCGCATGATATGCTGTCCATGCTCTTTATGCCTCTAACCTCAGTGTATGTATGTATTTAATCTTCCCTCACTCCGCTTTCCCCTGCGTTCTACAGAGTATCTTTTTTCTGCTCCGTATCAGTTTTCACACCGCTATTCTCCTACGTGATCGCATGTCGAGCCTGTCGCAACAGATCGTATGTTTTGTATACGTTGTAATTATTTTCCTTCGTGTACTTTCGGGGATAGTAGGTCATCTGGTGAATCAAAAGCACAATTCACACAGTTCTGAGACTAAATATTTGATGGAAATTTAGTTTTTGATCCTCTTCTCAGCCCTGCGTGTGATCAATTCGTGTGAAAAAACAGATGAGTAAACCATACGTTAATCAGCATTTTTCGGCATCATCTCATTTACCATATCAGCCCTGTGATGAAATAGAGATTCAAGACGCACGATCTGTCTACTATCGGTGAAATAATTCGTGTTTGGTCTGTTTGTGGTCAGTATATCATGTGATAGTGGAAGCTGAATCACGGTCGACACGAATACCTTTTCGGGCGCAAATTTGTGATACTTTTCCCGCAAATGAG
>STRG.25193.1
CCCGACTTTGCGTGCTGAGAACAAGGTTGCGCGGTACTGCGGAATATTTGAAATGGCGGATAAGGAGAAGGAGGCCCGCGATTATATCGCTCAGGCACAGAAAAAAACCAAAGGAGGCATGTTTTCATTCATGTCCGGAAATTCTGATCGTGCCCAGGAAATGATTAATCTCTATGTTAAGGCAGCCAACTGTTTCAAAATGGCCCACAACTGGCAAGAAGCTGGGGATGCGTTTTTGGAAGCTGCCCGGATCAGTTTACAAGAAAAATCTAAGCATGATGCTGCGAGTCATTATGTGGATGCTTCAACTGTGTTCAAAAAAATTGATCCTCAAAAGTCGATTGACTGTCTCATGCGAGCAATCGAAATATACACAGATATGGGTCGTTTCACGATAGCCGCGAAACACCATATGACCGTCGCTGAGATCTACGAGACAATATTGGCGGATATGGATCAGGCGATACGTCATTACGAGCAAGCTGCCGACTACTATAAAGGCGAAGAATCAAACAGCTCTGCAATGAAGTGTCAGTTAATGGTTGCCCAATTGTCCGCGCAAGCGGGTCAGTGCGATAAAGCGGCACACATTTTCGAAGAGGCTGGGAACTACGCGATGGACAATAAGCTGCTCAAATACGGCGCAAAGGATCATTACTTCAAAGCCGCCATTTGTCATTTTTGTGTGGATATTGTCAACGGTCAAAAAGCTCTTCAAACTTACATCGATTCGTTCCCCATGTTTGCCGATTCACGCGAATGTGGCCTGATGAAAAAATTGTCCGAGGCTCTAGAACAGGAGAACGTGGAGGCTTTCACCGTGGCTGTAAAAGAGTTCGACAGCATCACTCGTCTTGATCCATGGGTAACCTCCTTGCTACTGAAGTTAAAGAAGACCATAGCTGACGAAGAAGATATCACGTAACACCACGGAACCCAACTCGTAACCGTCCTTGCTCACTTCTCATAGTCTCACTATTTAACTACCGTGGCACAACCGCCCTTTGCGCTCAATGCTCTCATCATTACGTACTCCTGATCTGATCAATTAATTACGTCATCCATCTTACAAATTTGGAACACTCAATTTATTCTCCAGGTGGATTCCACGAAGCAGTGTGTATCATCTGTGATGAGGCCACAGTCCTTGATGCTCTGCTACTAGGTCGGTCTTCGTTTTTTCCTCCTTTTCCGCGCTCGCACGTGCGCTTGTCGTCAGTTTTCCTTTTCCTTTTGTGTCACGACCAGTTCGTTTTCTCTTCCACTCCATTCTCACTGTGCTCGTTGTACTTGGGAACGGAGCTTGTGATTTCATTCGGTTTCTGCACACGAAATTGTAACATTCGGTGCGCGTGACCTGTACCTCACGGGTGGGTCGCATTGATTTTGTGCATTCCCATCTCTTTTGAAATTCGGTTTTCCTCCGGCCATAGCATCGGTAGCATCTTAGGTTGGTTATAATTTCAACCGCATCTGTCAGCTGTATTATTTATGTACGCATATATGAAGTAGCTGCAGTGACCAGCCTATGCCACTTTCTCATTCCTAAAGTGGCGACATCCTTCTTTCCTATTCCTCAACGCACGTTCATCTGTCGGATCGCGTTACGCCATGTGGCACCTACACTGGTCGCGCAGTTTCTGCAAGAATGAACCTTTTGTTGATTGTTATTTTCGAACTTACCAACACACACACACACACACACGATACGTATATATATATATATATATATATATATATATATATATATATATATATATATATATATATATATATATATATATATATATATATATATATCTTCTAAGTGCATAATGTTGTCCTCGTTTCTATTTGTGCTAATTTGAA
>STRG.30339.1
CGTGATTCAGACAAGCAATTAAAACAACCAAATTAGACAAATTCACACAACCCCACCCGACCAGCTCCAAAACCATCCCCTGCCGATTATCCGTTCTAGGGAAAAGCAGGGCGATTTAGAGCATGTGAACAATTTGATACAATAAAACGGAACTGAAGTTGGTAGAAGACCCGCCCCCTCCTTCTGTGTGTGTGCGTTTTAGGTGTGGTAAACAAACGACAATGTCGCGCCAGTTCTAAATTATTTTGCTACGGTAAAGTTACAAACATTTGTGTGTGTGTGTGTGTGTGTGTGTGTGTGTGTGTGTATTTTACCTAGTCACGCGGGATGGTTCCACTTTGCTACGCTTTCACATTCATTCGGAACATTCATACAAAATAAGCCGTGAAACAGCCAACTCACCCACCGTACCCCCTGATCAAAGGCTCCCGCTCCAAGCAAAATTGTATACTAGCGGAAAATTGTGCCAGCACAGACGGTTCGGATCGCAACGTAGCAAGTCCAAAACATGTCGACGGAAAAGAATGTGAAAACTTTTGACCGTCTGGTGGTTTTATTGTAACGTGAATTACGCCTCTTAGAGTTTAGTTTAGTTCAGTTCAGTTTAGTACAAAACAGTGGTCAGTGCAGTTCATTTCTCTCAGTCAATAATATCCCTATTCTGGGCACTGGTTTTCGAAGCAATCTCGATGCATCACCCAATCGGAAGTGGAATAAGTCGAAGCACAAAGATCAGACGAACAGAGAATAAGGATTCGAAAGAAAATCTTGAGGACAATGAAAGAGTTGGAATGTGACAAGACCACTGACTACGGCATCTAGACCAGTCGCCCGTTGAGTCCAGCCATCCGGCTAGGCGAATATGATCAAGGAGAGGACACTCTAGCAAATAAACAGAGAAAAGCAGTTTATCATTAAAAATCTCTACTCTGTGGAAGTAAGATTGGGAGGTTACTCTGGACTGTGAGGGAAGTTATCGCACATCGTTCGGCAGATAATGCATGGCAAAGCTGGGCAACCACCAGTCCAAAAATGCTTCCCGTTCCAGTTTCTCTTGTTTCATTAAGCGTGACAAAAGACTAAATCTGAAAGACGGATCAACAATCCCAGCATCAATGAACACGAAACAATGAACAACCAATCACGTTTCACGTGACAGATCCGGAGAAGTTCCTTCACGGGTGCTTCGGTCAAGTTCTGTTGCTGGATTAACGCCCCTCTGTCTTGTGGATCAGACTTTTAAGAAAGAGATTCCGATCGAATTCCCTAAATAAAACCAACCAGTTCTTATTTGTGTCTTATCATTACTCCGGCCTCCAAACAATGGGTACTGGTTATAGTTTCGGGAGGAATACCGTTTGTGATGTGGGCAGCCACCCGAGTGAGTGTGAATATCCGACCAATAAACAGTGGTAACTTTTTGGCTCTTGACGATGTGTTTTTGCATAAGTGCTCACGAATTTTATCAATTAGAATGTGTTTTTTAGGCAACCAGATGTATTCACTGACTTTATTCACACACCA
>STRG.69538.1
GACCTTTGTTGCGGCAAAATAAATAAAAGACAAAAATATGAACAAAACATTCCTGTAGTGTAGGATAATACAGTCCAGCATTTGTCAAGGACTTCATCGTTTTTCTCGAACATGTCCAATTTACACGGACCGGGTTTTCAGGATGATTCTATTCATTAGAAAAAGAAAGAATAGACCTTTGGTTTTATTCGCCAAAATGTGAATTAGCCCCTTAAATTACTTGTTCCCAGGATATGGCACTCGAGCTGTCAATCAGGTGATTCCTGACAGGCGGATGGCCACATTCCGCTAACCCCGCAGATGTTCTGCTGAGCTACCAGAAACCAATAGATGTGAAAAACCAAGGCGAATGAATGGAATGTTCGGAAAATTACACGTGGCACAAACACTTCCGTTGGATAAGCAGAGAGCACTCATCCCAACTCGTTGCTACAGCAAAGGTAAACGGATCAAAGCTCACGTTGTTTGTACAGTTCAGGGCAGTGCGTAAGAATTGGAAAGGTCTCCACGTATCCCAATAATTTGATGTTATCATGGATTACACCATTTTGAAAGCCTGACTAGCGAAGACGCAACTCTTGGTTTTGTGAACATATGGAATAGTTGGTGTCCTCATTAGGCTTTACTTGGCTTATGACAATCGTATTTGTTTGAAGTAATCCATCCCTTGCGCGCAGTGTTACATCCTGACACAAACGATTCCCTTATCTGAACCAACCACTTTGTGAATGGAGTTATCCTTCCTCTCGGTAAAGAACATAGCGTGATAAACTCAACAAATTCCCTACTTGTTATCTGACCGATCCACAAACTTGGTACAGAGGCTTTCATTTATTTACAAAATTCTAACAATGTCCGGTGAGCACATTATTCTCCTATTAGCAGAAATATGTTGACTTTCCCTATTCCAAGAATATTATTTTCGTTTCTTTCCACTTACATGGCCAACCCAGTTGAGTTAAAACTAGTTGTCCTGCTTTCAGTCACGTTCATTAGTTTTGCCTCTGAAGTTCAATGTAAAGATAGATCACATTCAGTTGTCTCTCCATCATCGAAGGTCGATTTTCCAACATAAACAAATAACATTTATTGTAAGGCTTTCGTGGAAAATGAGCCCTTGAAGTGACTATTGTTTTGCTACCTAAAAAGCTTACAGGAGAGTTTTGGACATATTCATGGTTATTAGGTTGTTATCACAATTCGAGGAATAATCGGACGTGTCATCCCACAGTAAAGTAGAAGAAGGTACGATCTGTCAGGCTGGAAATAATTATATTTTTCAGACAGATGAAAGTTGCATTGTTCACAATGCCGTGAGAGACGCCCATTCGACTAAAATGATTGCGATTTGTTGCATCAAATATCGACCGGCGTAATGTTTTTTTGAAACCCTTAACTCTTTGGACGGGTTTTGTTTTATTTCTCACCAGTAGTGACGAGTTTATGAATCCTCTACGTCTCACTATCTATCACAGGAAAAAACCCGCTGCCAACAAAATTATCGAGTTCATCCGAATCCCTTACCCGTCGCAACACGTGCCTGCTCTCATTGATCGAGAATGGTTTGGCTTCGATGTGCCGGGAGAATAGACAGCTTTAGTACAATGGTACTGTTTATTAGCACGGCGTGGTCGAAATCATTGGTTGTTGACGTTCAGGTCACCAAGGGTTATCT
>STRG.10406.1
CGTTCGTTCGTTTGGTTGTACGTGTGGGTGCCAATCTGGTCATAGCCTATTGTGAATGCTATTTCTGTCTGAGGATCGATCAGTTGAGAATAATCATGGATGATTCGAACTATATACGTCGTGCGCGTCGATAAACTTAGTGCGAGTCTTGTGGAATGGAGTATGTTAATCGACGTGAGAATAGTTACGTGTGTATTGAACCAACGATTCTTAGTGGGGATGTAGAGATAAATGAATCACTGTGAATTCGTCATTTCTAATTTATGGGATTGACTTGGACTGCAATGATTCTCAGCGACCACATCTGTTTATATTCTCGTCACATGCGAATATGATAAACATTTTCCCAATTGCGACCGTATATCTTTCTGATTTCATACGAAACTTCTCACTGGTTTAGGGATGACACCTGAATTGATATCTCATCGTTCTCACTGTTTTCAACTGTCCGAATTTGACCGATAAACTCATAAAATCGATCCTTCCTAAGAACTGGAAATTGGGTGACATTTGCCCAATCTGATCAACTCCAATTCGATTCCAGTTATTTGGATAATCTGAATTTGTGGAATATTGCCTAATTTTGTTTGTGACACCCTTCCTATTGCTTGCTTTCCTAAATTGTACCACCGCGGTTTTGTATTTGCGTTGTATTTGCGTGGACAGTAGTGTGCATATCTTTGTGATTATTTTCCCATGATATTTCGTCATACGACACAAGCACAATATTGTGCGGAAAGCTGTCTTCAGCTCATCAATATCTGCCGAATGGGTAATTGAATAACACTTTTAAAGATAGGTTTTGAGTCTGTCAGATCCTTATTCTGCAATGATGTCCGATTTGCTATTTGATTTATTCCCACAATTGGCTGTGTTTATAATCTTTGTTCTATGGTTCCTTTCTTTTTCTTGTCTATTTGTTTGCGGTCGTAACTGATCTTGTTTCATAATATAACAGACACTACAGGGAGTTATCATCATTCCTCATGATGCCACACCATACCTGGTTATGATATTGCCGGCCTTTCATCAGCTCGTTGTTATCCGCTTAAATCAAAGATTCATTATCGAAATCGTTCATTTCTGCGCAAAGTATTTATAATCTGTTTCCGGTGAATTGCAGTCCATTTCGGATTGGGTTTCGTGTGTTACACCCTAGTTAACT
>STRG.7404.1
TTTCAGCGTTTCGGGGTAGGTCCCATTTGTATGCCCAGTCCAGGACGATACCTATATCCCTGCTCAAGTCCACCCTACCCTCAGATCCAACGGCCTTCACATCATCCACAGAAATAAAGCTAGGCGATTGAAAAGTGGATGCCACGTCATTAGTAAATAACAAGGGCAGGACCGGGTCTAGGACGGATCCCTGAGGTACACCACTGGTGACATTCACCAAACTGGAGCACCTGTCCCCCACTGTGACGTAAAAAGTCCTATGGGAGAGGAAGTCCTCCAGCCACCTATATACTGGCCCACCTTTACCGAAAGTCTCCATCTTGCACAGCAAAAGGCGATGATTAACGGGATCGAAAGCCTTGCTAAAGTCGAGATAGCATACCTCAACTTCCTTACCTTTGTCCAGTCGTCGAGTTTCTTCGTCTAAGAGGCACAAGAGATTGGTCAGACAAGATCTCTTTTTCAGGACTCCATGCTGCGCCGGACTTAACATGAAGTGCCCCAGTAAGTGCTGGCAGAAGTGGGCACCGATGATCTTCTCAAGGACTTTACATAGGGTGCTAGTTAGGCTTACCGGCCTGTAGTTCTTTACCGCTGACTTAGGCCCACTTTCATGTATTGCCACGAGTGCCGTGACTTTCCAGTCCTAGGGCAGCTTACTCTGGTCCAACGTGGACCTGTACAACCTGCATACCGATGGAGCTATGATATCCGCCAACGGCTTGATAATAGCTGGATGAATGCCATCTGGGCCCGTTGACTTCTGACTGTTTAATTCCTATAAGTACTTACGCACGCTTTTCTCGGAGAGGTTTGGCTCGTTTAGCTGAGGAGTAGGGTGCACCAGAGCCAGATCTACTCGTACCCCACTATCCATTCTATGTACACTACTAAAGTATTCCCCCAGAGCGTCTGCTTTGCCCTGATCATCAGTGACAGTACCGTGGTCCCTGGTGGATTGTCGACCTACGGAATTTCT
>STRG.66862.1
CAAGCTCGAAATCGTTGACGTCTAGTCTTGTAACATCACCTTACACTTTGAAGGTACAAAGCGCATGCCGAATGGAGCTACAGCTCTTGAGAGTCTATCTAGTGCACGTTGTGCATGTTCCATGGACTCGAACAAACAGACAACGTCGTCCACGTAATCTAGGTCACACAACCTCTCACTATTTCCTAGTTCGACGCCTACATCCTGAAGATTTTGCAGCGCACTCTCCATTATTTCGTCCATGACGAAGTTGAACAGGAATGGAGACATAGGACATCCCTGTCGAACACCACTGGTCATTTCAAACTGACCGGATAATTCGCCGTAAACTCCAACGCGGCCAGAAGTATGAGAATACAATCATCTCAGTAGGTTCACAAACTTCTGGGGCATATCTTTTCGAAGAAGAGTACTGAAAAGCGCTGCCCGATCAACTGAATCGAAGGCACCTTTCAAGTCTAAGAAAATCATTATTGTCGGTCGGCGGTGCGTGTGACGCGTTTCAAGTAGTCAGCGAAGAGTAAAAATCTGGTCGATGCATCCTCGACCTGAGCGAAATCCAGCCTGCTGTTCGCGGGCATTCCTCTCGCCAGGGGTGTAAGATGGTGCAGTAGAATTGAGGCTAACACTTTAGTGACTATCGGAATTAGGCTAATCCCACGATGATTACTACAGTCATTGCGTATTCCCTTCTTGAAGATGGGAACAATCAACAACTCACTCCATATTAACGGAATACGCTCCACTTTCCAAATGTCACGGAGCAAAGCGGTAAGTGATTTTATCAAAACATTTCCACCCAGTTTGAAAAGAACTGGGGGAAGTTCGTCGGGACATGCCGCTTTCCCTTGCTTCAGTGATCGAATGCATGACTCCACTTCTACTTCCGATGGGGGCTCAAGTGGTACCACCCAAGTAGTCGCAGTTGTTGATACAAGAGCAACTACACTAACGTGCGGCCAGCTAAACTGTTCCTTGAAGTATTCGGCCCAACGGCCAAACCTTTGCTGTTTGCCACGGATGGGTTCTCCAATCCTATCGCAAATCGTTTCACTGACCTGGATGCGCCGTCCACCGGTGTCACGAATAAGTTTGAACAGTCTCTGACTGTTACCTGAAGCAGCTGCTATTTCCATTTCTTCGGCTAACTTGACCCACCAATTTTCGCGATCCTTCTTAAGGCTTTCCGTAACTTGCCTTTGCAGCTTTCTCCGCATCTTAGTCATCTCCTTACGGTTCAAGAGCTGAAGCTTTTGCTCCATTATACTCAGCGACTCTTGCGAGATCCAGTGTCTTTGATGGACAACGAATCTAGGACCACAGGCTAAACATGCTGGTACGTGCAACGCCTGTTTGATATGAGCCCACTGTTCATCTTCATTACTGTTCGTCGTAGATCCTAGCTCATGTGCTAACTTCTGCTCGTAACGGGTGCGTACTTCTGGACCACACAAACGTTGCACGGCTAATCCGGTTTGCGGTTTGCGATGATGACCATGGAGCTGGAGAGATAGTCGCATTAAAACTAATGCATGGTCCGACTCTATGTGCGTGGACCAGTAAGATCTACAGTTCTGAACAGAACTGCGCCACCGGTAGCTTATGGCGATATGATCAACTTGACTCATAGCACCTGTAGAGTTGGAGCGCCATGTCGCTGTGCGACACCAGCTGTGTCGGAAATTGGTGCTAGACAAGAACAATCGATTGTCTGCACAAGACTGGAAAATCCTATCCCCGTTATCTGTACTTTGAGCGGGTGAAGCACAACGCCCACCTAAACAGGTTTCTGACACACTAAGTTTGTCAACTTTTGCATTGAAGTCACCAGCTAGCACTTCAACCTTTACTGCTGCGAACGAGGGTGGCGAGGATATCATAGAACTCATCTTTCTGCAAGTCTGAGCTGCAGTCCGTTAGGGCGTATGTCGAGATCACAAACAAATTGCGCTTTGCACAACTATCCTTTCGAACGCCGACTGACCCTTGGAGTCTCACAGCACATAAACGACTGTTAACCAGGATCCAGGCTAAAAGAGCAGCCTCAGCCTTCTCAGTCAAGACTATTCCTACACCACGTTGACCCACAGCTCGAGCTACTTCGTCTACTGAGGTGCGCAGAAAATACCTCGATGAGATACCAGGAGCAGTTAGTTGAATTACACTGCTCGAATCCCGTGTACGCGTTTCATTTAAGCAGCAGACATCAATCTTCAGAGAATCTATTGTGAGCGCTAGGCACGCCTGCTGACCGACCTGCATGAGTGTACGCAAGTTGAAGGAGCCAAGATTCAGAGGCTGACGAGGCTTAATAAAATGTGAGTTACTAGACAGAGGATTATTCCCGACACTATCTGACAGTGAATCGTTGCGAGTATCGACCGTGTTATCAGTGGGAGCATTATGGGTGGATAGGTGGGGCAAGGAGGAGTGGTTAGGGACAGAAGACAACGGTTGAACAAAAGAGAGGGAACTCTGAGCAGTGGCCCACTTATCACTACCCACCCCGCTCGACGCAATGGGCGGCGCGGTCCTGATTATCCTGTGCGACGACCGATGCAGTATGGAATACTTTATATTCGTGCAGTTCATGGGAGATTTTGGACAGGTACTGCTAGGGTATCCAGCCACAAAGCAGGAGAACGATTAGGGTCCTCATCCAAAGCCTTTAGTTCTAACAAGAATCTATCCGCAAGGCAGCGGGATAGCTTAGTGGAAGCCCATTTGCTTGGATCAATTATTCTTCCACTTATTTTGCCGATTGAGTTGCCAGCTCAAATCAACCCCCAACCTGGAGGACCAGGAGACTGGACTTCGTCTGACCTCTACCCATTGACCTGTCAGGTATGATTGCATCTCCGGCTTAAAGAAGCCATCCTGTATAGCTCTTCGGGTCATAGAGGCGCGCAAGCCATCACACTACGTCAAAGTGCAGTCTCGTCGTGACGGATAGCTTTCAATGTTGACGGAATAAGTGGGTGCCCCTTATTCAAACTGATATAAATATTTTGTAACAGGTTGTAATACTGTACTTTGAGGATATAACAATTCTAAACACTGCATTTCCATTCGAGTTTTGACAATAACTACAAAGTATTTTCAAAAGAAATAATCCAGAAATAAACTGCATAATACTTTTTCAGGCTTGTGATTTTATTCCTCATAACAATGAAGATTTAAGGAAAATCAGATGACAGAGCATTTCCAAGAAATATTTATCCACGTAAACTTTCAAATCGTAACTGTTTGCTGC
>STRG.52190.1
GGTTTTATGGAAACTGCATTCATATGTTGGCCATTGTGCTTCCAACGCAGCACTAAGAAGTCAGCTGTTTTTCTCGTTAACGTGGGAGGATTGTGCCGACTGGCTATAGACCACCATATCGTATTTTGTCGGATATTTCAGACGTGTAATCCTCTTGGAGAAGCGCTGGCCCAGAATACTACATACATGTCATGGAAACGGATGATGGAGACCGACTGGCGGAGTTAATGAAAACTGTATTCAAACTGAACTCATTCAAAAGTGAACTGCAAGAACAGGCCATTCGTTACGTTGCTTTAAGGAAGTCAGATGTTTTCATTTCGATGCCTACTGGTTCAGGGAAATCGCTGTGTTTTCAGCTTCCTGCTGTATATGCCGGTGGTGTGGCGATCGTTATTTCTCCTCTACTAGCTTTAATACAAGATCAGCTCACGCACTTGCATAAATTGCGCATTAGTGCTGCCACGATCAACTCACGTCTCACCGATAAGCAAAGGAAAGATTTAATCAGTCGGTTGATAAATAGTAGCGTCATGAAGAATGGTCTTCCAAAGTTGCTTTACGTAACGCCTGAACAATTACAAACGAATGCCTTCTCCAGTCTGGCCAAGAAACTCTACACAGATGGATCTTTGAGTTATTTCGTGGTCGATGAAGCACATTGTGTGTCGGAATGGGGACACGACTTTCGACCGGCTTATTTGCACCTTGGAAAAGCGCGAAAGGCTCTTTTTCCGTCAGTTCCGTGTATTGCTCTTACCGCTACGGCAACTTCCCGAGTTCAGACTGACATCATCAAAAACTTACAACTGGGAACTGGGCATGATAACAAACAAGCGAGTCCAGGGCTTAAAGAATTCAAATGCGGAGTTTTTAGAAAAAACTTATTTTACGATGTCGTCTTCGCTGATCTGTTGGAAAATCCCTACGATGAAGTTTTCAGGTTCGCTGCCTCATGTCTTTCTTGGGATGGGTCAGCCTACACAGAATGGAAATCCCTAGGTTCTGGTATCATATACTGTCGCACGCGATTCGAGTGCGAAACAATGGCCTCACGGCTTTCTTCCCAAGGTTTGCCCACGCGAGCCTACCACGCCGGACTTAAAAAAGAAGATAGAGAAAATGTCCAGTCCGACTGGTCTTCGGGCACAGTTCCTGTTGTCGCCGCCACTATCAGCTTTGGAATGGGAGTTGATAAACCTAATGTCAGGTTTGTATTTCATTGGACTATACCGAAGAGTATTGCCGCATATTATCAAGAATCAGGCCGGGCCGGTCGGGACGGTCTGCCATCGCATTGTCGAATCTACTGCTTGACGCAGGAGCGTAATGCCGTGTTATTTTTGACCAGTCAGCAAAACCAACGCGGCGCTTCACAAAAGTCAAATAACACGGAAAACCGCAAGTTGGACTTGAATAAAATGATCAGTTATGTGGAATCCGTAGTTTGCCGACATCGCCTCCTGGCAGATTATTTTATGGATAGTCCACCGAATTGCAACGGACAGTGTGATGTTTGTGTTGACAAAACCAAAGTGGCTACCAATCTGTCGGCCTTTAGGGCCATTGCCTTGCAAACCCGCATAGGAAGGATTCAGAATGCCGAAGGGTACGAGGAAGACGACGAGGCAATCAGCGAAGATCAACTAGAAGAAGAGGATCGCCTGTTGCGAAAGAAATTGATCGAGGAGGAATTTCGCAAAAGGCGTGGCAACATGGAGCAGGTTTCACTAAAATCCTCGTGGTGTGCCGCTCCAGATAACACACATCTGCTGCACCCTGACAGTCGCACCGTGACGGGTATTACAGGTAAAACACGGGATCAAACGTTGCAACTGTTTTTCGACGCTCTCAAAATTCGGTTCCCGGATCAGGAGACCGAACTATGGACCAAATGTGCAGCTGTCGAATACAAACTTTACAAGGAATCCAAAGTAGCTGCAATGTATAGAACTCGGATGGCAAGAATAATCACAAAAATTCGCCGAACTGATGTATCACCAGAGGAAGTATGGTCCGTTCTTCAAGCTCATCTTCCTGCGGATTCACAGTCAGTCGCACAACTTGCATCTTCTATCAATGTGAGCACGTTTCCAAAAAAAGAAGATTGCGTCGATCCCCAACCTCACAAAGAACAAGTACCACACTCAGATTTGGTCGAAAGTTCTGGCCTAGCGTTGCCGTCTGTTCGTGTTAGTGCTCCATCAGCATTCGGTAAAAAAGAACCATCAGGCCCGGAGTGTCTTTCTAAGAACGGAGAACGCACGATCGAAACTACTGACGGAAGCACGTATGAAGACCGAAAGATCTTGGCAAAATCACTAGGTAGTTACCTCTATAAACCAGAAGACTCCGTGGACTCTATGCAATGTGCCTCTGTCGTCCAGAAAAAATGGCGTTCATCGACGTCGTGTGCTCTTAAACGATCATATACCGGGAACATCGTGAACAGTCAAGACGAAGAACTCGCGACAAAACGGATTTACAACACTGAACTGACACAGGATCAGAATAATGTTACTTCCTCGGGGGTACACAGTTCCACAGCACAATCCGTTGAAAAGCACATTGTCTACTTTTGGGAACGCCATTCAAATGAAACAACTAACGGACCTCCAGAATCCGTGAAAACGGAACCGGTGATCAAATGTGAACGACCACCTTCCACTGAACGCAAAGTTAATCCGCATGCAATTACTGCGATTCCGCCTGCCCTGGAAGATCAGAAATTTCGAGAGACAAAACATACAGATCAGAATGAGAAGAACAGACGAGCTACGGACATTGCTAAACTTGTGGTACCCTCGCTGTCTCGTTATTTCACGAAGAATAATTTTGCGTCAAAAGATGTATTCAAAACTGTTGCAAAGGAACTCACACGCCGTCTTCTAACGCATAGTATTTCGGATCCACAGGTTCAAATTGCCCTCATTGTCAAGCGACTCGTTCACTCGGCGAAAACGAAACCGATTCAGAGCGATCAGGATTTGGATTGGAAATGCATCATTTAAATTCTGAATTACCTCAATACACGTGTTGTACCCGATACCTTTTAATCGATCCCTCTCAACACTTCCCATTCCGGAATGTCTTTCACAGACTACCACTTATTTTTTGTCAGAGAAAATAATGCGTCATTCGGTAAGCAAATTTTTCTTTTTTCTCTCAACG
>STRG.51044.1
CGAAATTAAGCTGAACCCACGATGGTTACTACAGTCATTGTGTATTCCTTTCTCGAAGATGAGTACAATCACTGTACCGTCTCATAGTGACGGAATGCGGTCCGCATTCCAGATGTCACGGATCAAGACGGTAAGTGATTTTATCAACCCACCACTACCCATTTTGAAATGAACTAGAGATAGTCCGTCAAAAGCGACCGCTTTTTCTCGCTTTATTGATCGAATTCATGACTCTACTTCCAATTCCGATTGGGATGCCTGTAGTGGACCTTCGGCTATAACGGAATTGTTCATTGGGCGTGGCATTGGTTGCAGTGCACGGTAACGAACGAATCAAGTGCAATGTATCAAGCGAAACAAGTTCCCATCTCCCGATAAGATGCTTTTTGATTTCAGCCCGATTAGAGTAGTTTTCCAGAGAGTACCATTCAGGCGCTCCACTTGACCGTTTCCTTCTGGTTGTGCAGTGTAGTACGACTCGAGGCGACTTCTTTTTAAAATAAAACTTTAGCCTCGACAGACAAAGGATGAGCCTGGACCGGGATAAATGTATTCTGGATTTCTGAACACGGAGAACACCTGGCAAAGGTACTTAATTACGGTTTGACTACTCAAGTCTGGGCACGCAAAACAAATTTAAATCTAGAGTATTCGTCAATAGCTGTCAGTAGATATCGATTACGGGAATACCCTGCTGCGTTGCAGTCTGCACTTGGGTGTGCAAGGGCTAGAGGTGCAACCTCGAACAAAAAGGCCGAACGGTGCTGGGGACACCGCTTCGTACCCTACCCCCGCGACTCTATGATTATTCACGGAACCTCAAGCGCGCATCATGCTACGGCGTCCCCGGTAAGCGACGCACCTCGTATCCCGGCGGTCGCGGTGATAAGACAACAAGCTGGGATTATTCGCTGCAGGAAAAGAACACACATAGCCTGTTGGAATGTTAGGACGTTTCTAGATGTCGGTAGTCAGTGCATCACAATGCGGACTCTTCATGACTATGACGTAGATATCGCTTGCTTCTCGGAAGTCCGCCTGCCCAATTCAGAGAGTCGGCAAATAAAGGTCCTGGAAGTGGACGAATTCTACAATAATTTGCAGGAGGTAATCAACCGCGTTTTGAGGCGCGTTGTACGTTTCATCGCAGGATATTGGAACGCTCGCACAGGTACGGCCTATGAATCCACTCTCCATATTCTGGGGAAATTCGGTCTTGGTCAGCGCTGCGAGAACGGTGGCCGACTGATTAGTTTAGTCGACATCAACAGAATGGTTGTCTGCAGCACTCGATTTCAACACCCCAGGAAGCACTTACTCACATGGTACTCCAATGACGGTCACACTGCACATCAACTCGACCACATCCTGGTGAGATCCCGTTGGGCTTCGTCTGTGGAGGATTGCCGAACGTACCGAGGTGCAAAAACGGGCAACACAAACGGCGCCGACCATGTCCTCCTACGCGCGTGTTTCAAAGTTCATCTGTCTGCACGTGCTAAAGTGTCTGCACCCTCTCGGATAAACGTTTCTGCCCTAGAAAATCCAGAGAAGCGAGAAGCATTGTCGCGCGCAATCACAACCCGACTAACCAACGCAACCAATGCACAAGCAGACGAGGTTTCTGTGGAAGGGCAATGGACTCGAATGAAGACGACAATCAAGGAAGCTAATTGAACAGTACTCGGGAGAACAAAAAGGCGAACAAAAGATTAGATCTCAGAGAGCACGCTCCAGCTGTCAACCAGAGCACACGAAGCGCGACTGGCAGGTAGTAACGAATGTCGCAGATTGCAACAAGAGGCCACACGCTCCACCAAGACTGATCGCAAAAGAAACTGGATAGAAATAGCTGAAAAAATGGGGACCGCGTCCGGAACTGGTGACTTCCGCAGACTGTTCCGCCTTATTCGCAACGCCACTAATAGGTTTTTTAAACAAAATTCCCTTCTTCGTGACACGGCAGGAAACTTAATACCCGAACAGAGTAAGAAAATGGACCGATGGGTGGAACACTTTGGTCAGCTGCTCAACCGGCCTACGGATCACCGGACGGACCAACTCATATCAACCCCTCCAGTCTAGAACGAAAGCAACTATGACCCGCCCAACACCGCGGAAATCACGGAAATTACAAACAAACTGAAGGACAGGAAGGCTGTTGGGGAAGACGGCATTCCTCCAGAAGTGTACAAAGCATGTTCACCGTCATTGATTGACAGGTTGTGTACACTTTTTGTTCCCATTTGGAGAGATGAAGCATTTCCACCCGACTGGGGAATGTCCATTCTGCTGCCCATTCCGAAGAAAGGTGATAAATCGGCATGTGAGAACTACCGAGAGATCAGCCTGATCGATGTGGCCGCAAAGATCTTTGGTGCATTGCTACTAACCCGTTTCTCCGGGGCAAGAGACCAGCGCACTCGCCCGAACCAAAGGGGTTTCCGCCGTGGCAGACGCTGTGTGGATCAAATCTTAACACTGCGCTGAATACTGGAGCACCGCTATAAGTTCCAGCAGCCGACGGTAGCTTGTTTCATCGACTTCCGGGCAGCTTTTGATTCGGTGAACCGCGAGTCTCTTCGGTCCATAATCCAATCCGATGGGATGCCCGATAAGCTTTGAAGGCTGTTGAGGGGGTACTACTCGACAACTGGTGCTAGGGTTCGTATGTACGGTGAAGAGTCCCACGAGTTCGCACTCACTACTGGAGTTAGGCAGGGCTGTCCCCTCTCACCGGTGCTGTTCAACTACACCATTGATTGGGCAATGCGACAGGCATTACACGACTACCCTGGCGTTCAGCTTAGCCCGGAAATATACATCTCGGACCTGGAGTTCGCGGATGATATTGTCGTGCTAGGAGACTCCCCCGTAACTCTACAACCAATCCTCGACCGAATCAATTCCTTCGCGAGGTCCATCAGACTTGAAGTAAATTGGACCAAAACAAAAGCTTTCATAACCCATCTGGGCCCGACAATTCAACAACTGTCGATCAACGACCTACCAGTCGAATACGTCCCTTCATTCAAATACCTAGGCTCAACTCTGCTTCCGAACGGCCAGGCAAAAGATGAAGTGGTATCACGGATCGACAGCGCCAGGAGAGCCTTTCTCCAGCTAAGACGAACGCTGTGGACTCGCAGTGAAACCAGCTTAAGAACCAAAGTTCGTGCCGCCATCCGGCCCGTACTCATGTATGGCTGCGAAACCTAGCCACTACGAGCTGAGAATACCAGAAGGCTGGAGGTTTTCGACTACTGGTGCCTGCGGCAAATTCTCAAAGTCAAGTGGCTCGACAGGGTGTCCAACGACGAGGTAAGGAGACGATGTTCTGATATCGATGCTCTCCCCATCCTCCTCCAACGTTGACGACTTCAGTGGTTCGGCCATACGCTTCGGCGACCCGAGTCAGAGATAACCAAGCAAACACTGCCTCACTACCCGCCCTGATTGGCGCTTTCGCCTTGGTGGTCAGCTCAAAACATGGACCAGTACAATAGAGAAAGACGTAGAGCTTCTGGGCCTTCGGTCGGTTTATGGAACACGGCGATGGAAAAAGAACTGGATCAGGATCTGTACGGAGCTTGCCTCCGACCACCGCGCGTGGTCAGCAATGGTCCGTGATATCCATGGAGCCGACTTATCCTCTCGAAGGAGATAGTCGTGTAAAAGTTAAAGTAAGTAAGATCATGGTTTCCAGTTTCCTTTACACCACAAATCATGAAAAAATACAACGATACACACACTCGTTGTTTTTCTCGCTCTGCTCACTCGATAAACAACCACGAACTCATCACCCTCACTAACATTCGCGGAGTGAACCATAATATCGATTTCGTCCACTGGTTTCTCCAGTCTTTCTCTCCTCTTGCCTTATTTCTCCCTCTCATCGAACACCGCCCAACTCCAATTTCCCAACTATACCTTTCACTCCTCTTTTTCACCCGAAGATGGCGTCTGTGCCTTTGTCCACCAGTCAGTCACCACATCCAGAATTCAGAATCTTGACTTTTCCTACCGTGAACCTGATGTGGCTGAAACTCCGATTTCCTTATTTTAATCACTACTTTTGTGTTGTTTACGGTTCACCCAAAAGCAGCGATCCATCGATCTTTGATTTCTTATCTTCGAGCATTGAGTACTTGTTACGGATCTCAACTGCCATATCACCATCCTAGGAGATTTTAATGTTCACAATCGATTCCTCGTCGGACACTTCGGCTCTGGGACGCGAAGCCGAACATTTCTCCGTGGTCAACAACCTGTGCCAACTTGATGACCTTCCTAGACGTATTCCCGATCGAGCTGGCGATCGTACCCATACCTTTGATCTTATTTTCACTTCTGATCCTTCTCTGTTCTCAGGCACCTCTCCTCTATCTCCATTTAGCTCATCTGACCACTGTATTATTTCCTGTTCCATCAGTTTTACTCGCCCCGATCCTCCACCCATCTCGAGACACACATTTTGTCATCACAGTTCAGCCAACTGCGATGGTTATGTCGATTTCCTAGCCTCCTATCCTTGGAATGATTGCTGCTTTACTTCAGACGTTTCCGTTTCTACTTCTAACTTCACTGACATTGTTCTTCAAGGTATGCAACTTTTAATTCCTCACTTTTTCAAACCAGGCAAACCCGAATCCCCCGAGTGGTTCAACCAAGCATGTGATCGTGCTGTACGCTTGAAGCGTGCAACATTTTGACCTTGGCGCCGCTCGCCCACTCCCGACTCCCACCATTGCTTCGTGCAAGTCAGGAACAGACGTTAGTCAACCATACAGAGAGCCAAAGAACGTTTCGTCCGCTAGAAAGCCGAACGCTTACTCTTATCTGCCACTGGTAGCCAAACATTTTGGTCCCTTGCCAAAGCAGTCTCCCGCAATTTTCGCTCTTCTAGTTTCCCTCTTATCCTTAATTCCTCTGGTGATCTTGTTTGTGACTACATGAGAAAGCCAAGATTTTTGCGTCCCGGTTTGCCTCCAACTCCACCTTACCCACTCATCCTACTTCTTCGGTTCCTCCCCTACCCTGTCTCCCATTTTATATCGCATACCGGGACTAGAAAGATCCGCCAAACGCTGCGTTCTTTGGACGCATGCAAACACCCATCGTCCTTAAAATGTGTGCCCCTGAATTGACTCCTCTCTTACGTCGTCTTCTATGTCTCTCTTTGAAACTTTCTACTTTTCCGACATCCTGGAGACACGCCGTGATCTTTCTGACCCGAATAAGTATCGTCCTATTTCCATCACACCTGTTTTTCGAAAGTATTCGAAACTGTCATCTCCGACCAAATGCCTGCTTTTTCGAACGCGAAGGACTACTGAGTGATCGCCAATACGCATTCCGACTTCGTCGTTCCACCGGTGATACCCTCACTCTCGTCTAACACTCTTTGTTGGATGCACTCGACCATCACGGAGAAACACATTTGGTGTCGCTCGACATCTCTAAGGCCTTTGACCGGGTTAGGCACGAAGGTCTTTTGGTGAAACTGCCCTCGTTCGGGTTCTCTTCCGCTCTCGTATCGTGAACTTCAAGTTTCCTCAGTAAGCGAACCATGTCCGTCCGAGTTGATAGGGTTGTGCCAGCCATTTCCTGTGAATGCCGGTGTTCCCCAAGGTTCAGTACTTGTGTCCACCCTGTTGCTTTTATTTATTAATGATCGTTTATCCATTACTTCCAACCCAATCCATTCCTTTTCCGATGATGCCACCCTTCATTCTTCCCTTCCTTATCGCACTCCCCGCCATGCCAACGCCAACATCGACCGTAACCGCAGTGCAATCAGTGCATCTTAAGAGTTCAACCTCGAACACATCTCCTCCTGAGGATCCTACATTGCTTCCAAAATTTCTTTCCTCTCAATTTTCTTGAAACATCATCCATCCACCTCTCATTTGTCCTTTGATTCAACTGTGCTGCTTTCCACAGATTCCATCCTTTTCCTTGGCCTACGTACAGCTTCTTTTCTATGTTGGTTCGCTTCCAGATCTCAGCTCGCCTCTCGTGCTGCGCGCAAAGTTGGTTTTCTTTTTTGCGCCAGACACTTCTTCACACCAGCTCATCTTCTGCTGTACAAAGCTCAAATCCGTCCCGCTTTGGAATACTGCAGTCATGGGTGGGGCGGAGCTTCGTCTACTTCTCTTTCTCTTTCTGATCGGGTTCAATGTAAGGTCATCCGGCTGATCGACAACCCTTCTTTAACCTGCAGTTACTAGCCCGTCATCGGGCTGCTGCTTCGTTGTCTCTTTTCTACCGATATTGTTTTGGAATTTGTTCTTTTGAGCTTGCTTCGGCAGGTCTTCTTCACAAAACTCTTTCCCGACCATCACGTACCCAGGCAACTAGTCATCCCTATCAAGTTTCTGTCACTAGATGTCGCACTTCTATCTTTCAATCTTCTTTGTTTCCTCGGAACGTTAAGTTATGGGACACTCTCCTTCTGTCTTCCCACTCACTTACAACCTTCTTATTTTCAAAAGCAGGATCGATAAACTGGTTCATACGTGAATTTTTCCCCCACAACCCACTTCTGATTATGGGGTTTACCCCTCGTGCTGTAAGTCACTTTGTATAGTAAAAAAAAATAATAACTTTTCTCACACTACTACATTTCTTGAAGCAAACTTTCTGATGTTTTCGAACTTTTCAGGAAGGTATGGAAAGAAACCGGGAATCCTCACTTCAAGATGCTTTATTTTGAGTGTATAATCCAACTGCACTTCCAATATTTCCATCTGCAGGCTTACTTCTGCCTTGACAACATTAAAACTGAACGGTGCCATGAATAATGCGAAGTGGTATTAGAAAGATGGATAATCACAAAATTGTTTTTAACACAAATTTTGCCGGTCGACGCAGTGACAACAACCTGGCAGCACCCTCACAATTGCGAACCAGAATTGCAACACCGTCGGTTAATAAGCGTGCAAGTTTATTCAAATGCGAGCCATTCATGCAAAGCCTGCACGACTTTCTCAGAGCTTCTCGGCTCGAACTCACAACCACAGGCCCTAATGTAAACTGCCAGGTTCGCTACTCCGGTGATGTCCAGACTCACTGACACAATAGAAAGATGTTCAAATATTTAAACTGCCTTCAACTAGTATTTCAAACTACTAAACCCGTTTGGTAACAGTCTCTGGTTTACGAAGGTGAGAATATTCGGTCAACTTCATATCTCGCCGTAACGTGAGACATTCCATCCCCACATATCGTAACAAAGATGTGAAGCTATCTAAAGCTAGACTGCGGTTGGCTGCGTGCAGCTAAGGATTTATTTTGAAAGGCGAATCGATAACAAAGACCCGCAAAGACATGGCGCTTTGTGAAACAATCAGGTCCCGCGTGACAGGCCAAAAGTTCCTTCACGGGTTCTTCGGTCACGTTCCCGTGCTGGGTTAATGCCCCATTGCCTTGTGGGTGAGACTTTTGAGTCAAAGGTTCCAATTAGGTTTCCCGAAGAAAACCCCCTTCTGTGGTATGGGCAGCCGCGAAGCGTGATTCGCCGAGAAACCTCCGGCAGCTTTCCTGTAAGGATCCTTATCGACTTGTTTCTTCTTGATTCGAGATCAATGCAAAATGCGACGGGTGACTGTGGCACTAAAGCAATGAACCCCTCAGGGGTCAGACATAAATTAAACGCGCATCTTAAGCCTGCATGCTCGCTTCACTTGGCTGCCTTCGACCTCCGGACACTATGTCAGATACGGCAACAGGCTGCCGCGCTAGAACGCTTGAGACTTTCAAAACTGATGTGTGCTGTGTCTCCGGGACGTGCACACAAGACCCCATTCTGTGATCACGCTCCGCACACCAGGTACAATGTAAATGGAGGCGAGCATGTACCAACGCGTGATCTGAGTCCACGGGCGTAGACTAAAAACAACGACAATCTTCAACTGATCCGCACCAGCGGTGACCAGTCACAATATGGTCAATCTGAGACCAACGTTGTGAAAACATAGGAGGACGTCATGTCAGTCTATGCCGCTTCTTATGGCAAAAGTTCGTACTCGCCAGAAACAACCTGTGGTTAGAGCACAGCTGAATGAGACGATCATCGCTATCCGTACAATCGGCTGGGATACCAAATGGGCCTCCGATGTGCCTTTCGAAATCTCCTGGACGGCCAATTTGAGCATCCAAATCCCCAGAAATGACCACCACGTCTGTTGAACGCACGTTTCGGAGCAGCTGAGACAAATCCTGATAGAATTCGTCCTTAATTTCAGAGGAATTTCAGTCGGTGGGCGCATAAATGAACACGACGAACAAACATCTACGCTTCAGTTTGTTGTTGTTGACATGCACAGAACCGTCCAACCAAACTGTACAAAAACGACAGCTGACTGGGATCCAGTCAGCCGGTTTGACCACGAGCACTTGAAATCGGACCACTTGACCCACGAAAAGTGAGGCGAGAGACTTAAGTTGTACCAGGTGTACGGAGCGTGATCACAGAAATGAGGTCTTGTGTGTGCATCCCGAAGACATAGCACACCAGTTTTGAAAGTCTCGAGAGTTCTAGCGGGGCAGCCTGTTGGCTTATCTGACATAGTGTGGACGCTGAAGGCAGCCAAGTGAAGTGAACATTCGGGCTTAAGGAGTGCATTCGATTTATACCCGACTCCTGAAT
>STRG.14786.1
ATTCAGTGATGGGGTATTGGCCTGACTGCGTATGACTATAATATTCTGCATTGATCCGACAAGACGATCCCTAAAACAGACTTCTTGCCAAGGTACTCGCACTTCACAGCAGCAGAACAATTCAGTTTCATTTCCTCGTATTCTCCTGTATCGAGGGAGGAATTGTGCAAAACATACAAAAAGGTGGTACCCACTAGCGATTTGAGCGATCAAGAAAAGGTGGCAACCAGAAGTGAAATGGAAATTTCCCTAATTCGTTGTACTGCGAGAGGATTTTAGTATGCAACAGGACGGAGTACTTTGTCGTGCTGGTCGACTTATCATACACCTGTCGCGTAATCCGGTTTTGGATGAACTTCATGAAGATAACTTGGATGCGAAGAAAATAAAGTCACTGGCTCAACAGATGTGTTGGTGGCCGGAGTTGGACGCGGACATGTGCACGACAGCGCAGAAAAGCAACGCGAATTTGCACGAAACCGAGTCGAGACCAGACAAAATGGAACCCTTATCCGGAAGGTTACACTTTATGACAGAATGTCCATTTTGACTTCTGTGACCCATTCTTGACCCCATACTCCGTCTGTTATTGATGAACTCACGCACAAATTGCTTGAGGTCTTCCTGATAAGTACATCAATCACTTCGTCTGTAACTCAAGTGTTACGAAAATGTTTCAGCCAGGAAGGAGTTCCACA
>STRG.32179.1
AATAGATCTTGTCTGACCAATATCTTGTGCTTCTTAGATGAAGTAACTCAACGACTGGAAGAAGGCAAGGAAGTTGAGGTATGCCACTTTGACTTCAGCAAGTCATTCGACCCCGTCAATAATCTTGTTTTGCCATGCAAGATGGAGACGTTGGGCATAGGTGGGCCAGTATATAGTTGGCTAAAGAACTTCCTCCCCCACGGGACGTTTTGCGTCAAAGTCGGAGACCGGTGCTCCAGTTTGGTGAATGTCACCAGCGGTGTACCTCAGGGATCTGTCCTAGGCCCGGTCCTACTCTTGTCATTTAATAATGACCTGGCATCCGCTCTTCAATTGCCCGGCTTTATTTTTGCGGATGATGTGAAGATTGGTGGATCTGGGGGTAGGGCGGACGTGGGCAGGGATATAGGTACCGTCATGAACTGGGCGTACAAATGGGACTTACCCCTGAATGCCGAGAAAGGCCATGTGTTGTCAAGAGCAACAGAGAGCCTAACTGTCACTCATGATCAAGGGTTGTCCACTGTAGAGCCATCAGTAAGGTTAAAGACTTTGGGGTCATCATGAACAGTGACTTTGAGTGGTCGGAGCAGTGCAACGCTGCTGCGCAAAAGGCTCGTGGGAAGCTCTTTAGGCTGCGATCAGCTTTGTCTTGCCGGAAGCCGGAGGTATTCGTACCTATTTACATGGCTATAGTACGACCTCACTTAGAAGGTAGCGTGCAGGCTTGGTCACCCTTCTACAAAAAGGATGCCGCCTGCCTCGAGAAAGTCCAACGTCTCGCCACGCGAATGGTTGAAGGGCAGAGGGGTAAGACTTACGAGCAGAGACTCTGTGACCTGAATCTCTTCTCGTTGGAAAGGAGGAGAAGTCGAGGGGATCTCATAGAAACGTTCAAGGTAATGAAGGGCTTTTCTGGCCTTAGACCAGATAGTCTATTCCAAGTGGCCGTAGACTCCAGAACAAGGNNN
>STRG.67372.1
CTCTATCCACTCCAATCCAACCCACACCACACCATACAAGCCCACCTTTCCTTGTCCCCGCAACGACTCCATTCCACCAACCCAATTCTCTGTCAACAACATCCCCCACTTGCTGTACTCAAGTGTTGGCCCTCTGACTCACGGTGATACATCCACGCATACGTGGGCCTGAGTCGTCTGTTTGAAGGTGCGTTCGTTTGGGAGTAGACCCATTCGAGCGAGCCTCGGTTACTCACACAATCACCCACCCCTAAGCTGTGAATCTGCTCTCGATAGCCTACCTATATAAATACACATACAGATACACACACGCACACACATATCAGTGTACCGGTGGACAGAATGAAAAATGTACGTATCAGGATACATGCATATTTCATGTTCACGAATAACCCTAATCAGAATTGATGTTGGTCTCTTGTAGATATTACCAGATATGAATATATACCCTCAAACATTCGTGGATGTATATTTGTGTCGGAATACATTTATGTGTTCCCGGTCGGACATTTGAAACAGTGCAGAGCACAAGTAAACGCAGTCTCATGGACAATGAACAATAGTCTTTCGGATGGTCATGCTCGTCCAAGCGCGTAAAAACTTACATGCAGACCTTTCCACTCACCAGCCCTCACATGCACAAGCTAGTATACGCACGCACAAACACATATACAAACACACACACACACACACACACACACACGCACACACAAATGCTCATGAGCAAATGGGCACGCATATTGAACCGGACAATTAACCAGTCCCAGAACATGTTGCATTGTTGCACCTCCGGGTCTCTTTTCGTTATAATCCAATCTTCAAGTTGAGATCAAACAAACTTGACTATTTCGGTCCTGTTTTGATCCAGCTAGTACCAGTCTAACTGGTTCATCTGAGTGCTCCGCGGAATATGGAGTTCCTGGCTTACGACTTAAAAACATGGTCGCGGAAATTCAGTGCCTTGTTTATTCTCACTCTCGGCTGTCCCTCGCTTGGACCATTTGTTGTGCAACTGAGTTCGGCCAGTATATCAAACAATATATTTTGGATCGAGGAAAATTTAGCAAAAGACAGTCCTATCGGTCAGATGTCATCTAGCTTCGGTCGTGGTCGCCTGGAATTACGGTCCGCGGTGTACACGAGTTTGGCCCAGGATGTAGTGGCCCAGTACTTTCGCGTAGATCCCGCCGATGGTACAATCTATGCGGCAGAAGTAATCGATCGAGAATCGCTTTGTGGCGACAGCGTTTTTGGTCAGCCGGAGATGGGTACTGACTACATAGTACGACGCTTTCGTTCAGTCCGATCAATCACATCTTTGGAGAAGCGGGTCCGTATGGATGAGATAAGACATCAACAGATTCAGTCAAGTAACAGATCAAATCTTGTGATGAAGCCCGATCAACTTCGACCCCAACGAGCGGTAGACATTTTCAGTGGTTCACATCAAACCGCGTCAACCACATGTCGTGTGAAGTTTCAAGTTCATATTGGCTTAACTCTAATTGATGGAACATCAGATAGCTTGATACAAGACGTACAAATCATGATTGCTGACGTCAACGACAATAAGCCGGTGTTCTCTTCAGATTTGTATGTGCTGCAAGTTTTAGAAAGTTCGCCGATTGACGCTGAATTTCAACTCCCAGCTGCCCATGATCCTGATTCCGGAATGCATGGGATCACGTTGTACAAAATTGATCGAATTCAGATGTTACAAGACGGATTGCTCAGCTCGAATTCTTTATGTCAAGTAACATCATCAACTGAAATCAAGATGACTGAGGTAGGGAAGAACACGCACACAAAACCCAGGAGATATCCATATGCTGGTGATTATTTCGTTCTGCATGCCACACGCCACGCTAATGGACGTTTACAGCCGCAGCTGAAACAGATTCGTCAACTCGACCGAGAACAAGTGGATAACTTGTATCTGTGCCTGATTGCACAAGACGGGGGTGCTAATCAAGGAACTTTGTTCGTGCGTATTGAACTGGCGGATGCTAACGATAATGTGCCTCAATGGCGTGGGTTGCCTTACAAAGTCACCATTTCTGAATGTGATCCAATCGATCAGTATGGTGGGGTTCGCCGTGCTGGAGCCGGTAGCAGTGCTTCAAGTGCAAGTGTAGGTGGTGCACTGAATGTGCACCGAACAAATTCGCATTTAAATCCGAGTGACTCAACTTTACGTCACCTGATCACGTTGCAAGCAGACGACCCCGATCTAGGTGCGAATGGGCAATGTTCATTTCGTTTGGGACAACAGGCCAGTTCTGATGTAATGAAGCACTCGACACGTGCTCAATTACCTAATCTTATCGTGAAAGAAAATCAGGTATTTCTGGCCTCCAAACTGGATTACGAAACAATTCCGCAGTTTTTTGTTCCCGTGGAGGTGGTTGACGGTGGTGGTCTGGTGAACTACACCGAAATCGAGGTGAACGTGGAAGACTGTAACGATCACGCTCCGGTGATTACTGTGATTCCTTTGAGTGCGCCGAAATTCGGTCCGAATAGAAACATGTCCTCCAAATGGATTCCCACTGGTTTCTCGAGTGAGGGTCTAAGCAGACCCATGCTTTCCCGAGAAACGTCACTTTGGTTAGAAGAAGAATTTATATCGCGCATTGATTTAGCCACTATTATGGCTCAGGACAAAGACAAAACAGATGTCGGACAAATTACTTGCAGGCTGGAACATCACAGATTAGCTCCACCGCAAACCTCATTCTTTGAGCTAATTCCCCTGGACGGAAGTACTGTTGGAACCCAACCACACATTCAGAGTGGGACCAAAAAAGCAGTTTCCATGTTCACCCTGTACAAACGTGACGGGCTGAAAGTGGACCGGGAAAAAGTCACCTCAATCGTTCTAAACATTGTGTGCACGGATAACGGATCAATCCGGAGTCATGAGACGACCAAATTGATCCACATTTACATTTCAGATATAAATGATAATGCTCCCATAATAGCCTCATTTGATTTCAATACAAACGATCGAATCTCACCGTATATTACTCAAACAATGAGTGTTCCTGAAAATCAACCTTTTGGCACTTTGGTCGGCGGCATCAAAGCAACAGACCCGGATGAGGGACAAAACGCTCACTTGACATACACGTTTATTCAACCCCCATACCCTTCAAACTGGACTCCAATGACTGACATGCCTCTAGGTCAAACGATCTCCGAACTTTTCGAACTGGAGAGTAGTACAGGTAAACTATTCACACAAGTTCCATTGGATCGTGAAACAAATGCCAGTTATATAGCCTACGTGAAAGTAACAGATGGTGGAACGCCATCTCTGACGTCAGTCGTTCGCGTGCACATTCTGGTCTCTGATATAAACGATAATCCACCGCGTTTCGTAGCCACCGAAGGAGCTAGTGGACGAATAGTCTTCCACACAACTGAATCAGATGGAGAAAGATCAGTTCATGGTCGTTTGATTGGACAGTTAGTCGCCTATGATGAGGATTTTGGTCGCAATCAGACCATTCAGTTCAGCTTGGTCGAAGGATCTGTGTCACCCAGCGGATTGCCAGTTACTTATAGAGTGACGAATGAGGGCAAAATGTATGTAGATGGTCTTCTGGATCGAGAACAGTGTGCACAACATCAACTGACTGTCAGAGCTGTGGACGGTGGTCCGGTTGGGTACCAACTGACAGCCAGTGCCATGGTGATCGTTCATATTGATGATGTGAATGATAGTCCACCACAGTTTGTCCAACCGCCAACCATTTCAAACAGTGGAATCCCTTCAGATCTTATCAATGTCACAGTTAGTACGCCTCCCGGTTCGGTGGTATATCGAGTTCAGGCTATAGACATGGATCAACCAACCAATACAAAATTGCATTTTGTGCTTCGGTCAGCAAAATTTCTTGCAAACTACTTCACTCTTCGACCTACGGAGAATGCATTAGCCAAATCTAATGGGATTTCCGAAGCAGGGGCGGATCTGATCTTGGTCAGTCCGTTAACTGAACTTCCAGCAGTTCAGCTGACAAGTTCCGATACGTCCTATCCAGCCCCTAAAGAGTATTTCATATATGTTATTGTTCGTGACAGTGATACAGAACCTAATCATTCGGTCACTGCACGGCTTCGTATACACGTCTATCAGGACCGACCATCGATGCACCGTCCCACGAGCATTAACTCTCCAGAGGGACAACTGAATCGTAATCACAGTTCCGATAGTTCCACCTCGGATTACATAACAGATTCACTCAAAATGCAACACAGATCGAACATGGGAGACATGGTCAGAGGTGATTCCGCTGACGAAAACAAACTGGACTCGCGCACGCATTCCTCCTACAGATATCAGAAAAACTCAAGCATTACTGTGCTCCTCATTTTAGCAATTGTAATCATTTGTGTATTTCTCGGAATATTCTGTTTTGTGGCTTTTCTATACTTACGTGGTACACAACATCGTCACATCGCCGACCCCAGTCCAACAGGATCAGCGACCAATCCATGCAAGTCGTCAATGCTTACAGATAACGGAAATTTTACTGGGCATGGGACACTCGGTACGTTACCTCCGGAGTCAGAAGATGTGGAACACATGGCCTACTGGGATTTGTTAAATCAAAACTATTTGCATACCGCCGGATCTGAACCCAAGCATTCGGAAACCGAATCCGGTGAACTCGTGGAAGGTTCCTATGATCCGCTCAAATTTCCTTATCTGTCCAGTACTTCAGTATCCTCTGAGTTAGCGTTGGTCACAACAGCCAACCTTCAGCTGTCCAGGGACTCATTCACCAACCTACCTATGCAGTTGGGCACATTGTCTCGTATTAGAGACAATCGACTCACTGGCGCCTTGCTGTTCGATCCGGAGCGTGATTTAGTCATCAAGGAGAACGCGATGACAGACGATAATCGTTTGCAAAGACAACTCACACATGCTTGTCCAATATACAAAGGTTCAACTGGCAATAATCCGAATTCGGGCCTAACCAGACCGAAAGGTCAGGTGTATTTTGACAGGGTTTGTTACACTGTTCACTGTGGCGCTAACCATCCACTTGATCCAGTCCGAATACCATTAATGAAGTCATGCATAAAATCCAATTCTGCCGCTTATCCACAACGAAATCAGCTCACCACGTTCGCATCAAACACATATCCCGTGGACAAAGCCATCCAGCGAGTACCGGATGTACTTTCTCCACCTCAATCCCAAACATCTACTGATTCTGAATCTCGTGAATCTGAAGGCACCAGTGGTTATGATGGACGATATTACCAACAAAACCTACACCGAGATCTACATGAACTCGGTCAGAAAGTTGAGAACATTGACCGTTCTGCCACAGCCATATCTTGCGACAAGAAAAATTCGGATTTAGGCTGCAACACAAAGTATCCCCAAAATCCAGTTGCTCAGTCAGCCGAGAGACGGACATCCGTTCCACGGGGACCCATCCACAGATCAACCAAACTTGAAATGTCCTCTACAAGTGCGGACCAGCCCGGCGAAGCCAACCAGGGTTATTGTGAATTGGTAATCAATGACGGTCGAGGTTCTGCTCCACCTGTGTTTCTAACAGATAAAGCCAAACCATATGAACACCGTTAAATCGAGAAAGAATCGATAATGTTTGATTGATTGATCCTCACTTAGTCTCGCTCGAAATTTATCAGGTCACGACGCAACTCACATCACCGCCCATCACGGGTTTTCATCACAAAACTATATTGGATGCATTTATTCACCTTGCAGTGGAAATTTACCTTATTTTGTAAAATATCCAAATTCCAGTGCGCGCATTTTGAAGGTTTACGTGACCTAAAGACTAATTCACTTGGTTTAGAGCGCATAAAATGTTTGTTCGTTGAGATGACTGTACTGTTTAAATAATGATCAAACTGTAATCAAAATTTTCCAAAGCTAACACAAAAAGGCATCCGAAGATATTGGCCTCACAACCCATTACCAGGAAGTTTTTTCCTGCCCGCCTTTTTTCGTTTCCCTTCACATTCTAACGTTTCCAGTCAGGCAGTGTTTCCGACGAGATCGTCAAGCTATGCACGCTGTTCTGAAGAGAACAGCAAACTGCCAAAACGCTTCCTCAAGACGGAAAGCAGTGGAAAAACTAACTGGTGTGTCATTGTGTTTAACGCATTTGGTCCAAATCCAAATTAATCGGTGTGACTCGCTGGACTCAAATTTTAACAACCAGAACAAACGATACCATCTCCCTCACGAAATCTCTCACGCGTTGCAGACCCTTTATAAATTGATTCGTTTCTGAGTACTGAAATTGGACTGAGTGCTTTTTTATTTGTAAGCAATCGGTTATCTGCAGATTATGTCTATGCCGCTATTCGCGACACCTCAGGGTTGCC
>STRG.48194.1
ACTCGCTCGTCTTCCACACACGTTTTTGTACATAATGATCTATATACGTCACCTTTCGTTTTCATTCGCAACGATACTGTTCGTAAACTACTCACACCACCGTATGACGGTCTGTTTAAGGAGCTTAGTCGCACAGACAAATATTTCGTGGTTCAGAAAGCCGATAAGCCAGACACAGTTCCCATTGACAGACTGAAACCCGCGTATTTCGATACACCTCCATCACCAGCAACACCGACACCATCACCATCCACAGACACACCACCAACAATTCCTGTTGATGATCCACCCTCTATCATCAGACCAGACACTACACCACACCCGTCAGTACCACTACAGCAACAACCTTCCCTGGTAACCCGCCGTTCCGGCAGAAACGTTCGACATCCTGCCAGATTTCAAGACTTTGTTAGTTGACGTTTTCTTTCGTTAACCGTTTCCTCTTTTTATTTTTCTATCGAGCGTTTATTTTGTACAACAAACGATCTGGCGGGGGAGTTGTGTAGGTACCTGTACATTTCCGACTTTTTCCATGATTTTCAACGTCCCTTGGTGCGACACTTCTTGGTTGTACCGACGTTTTAATGTAAAACACACACACTTTTTGGTCGTCAACACCGCGCAATACAAAAAGGCTGTAAATAAATTTTTCATTCTGGCACGGTCTCATCTTCTGGTTTGGAGTGTCTTGGAATTATATCGGTCGGAACTAACTGTGTGAAACAAAACATTTTAGAAGCTTCAACGGCGTCTCTTGGCACTTCGCTCAATACCATCCTGTTCCGTTCAACGGATGGCTGTCAGACCGAACTGAACTGAAGACATTGGCGGATATTGGCTATTCGACGCTCATTTCCTGATCACAAGAACACTGAACAACTGTGAGTTTGGGTCACACCTTTTGTTTCATTTTAATTCTTAATGTACATACCCCTTTGGCCTTTTTATCACAGCACGCTCCTCCGCCCATCTTAGTTTGCTAGTGTCGTCTTGGATGTTGTTGACAATAATTTAGTGTACCACAT
>STRG.25625.5
ATACTTCTGGCCGCGTTAGAATTTACGGTGAACTATTCGGTCGGTTCGAAACGACCAGTGGTGTTCGACAGGGATGCCCTTTGTCTCCATTCCTGTTCAACTTCGTCATGGACGAAATAATGGAAAGTGCGCTGCAAAATCTTCAGGATGTAGGCGTCGAAATAGGAAATAGTGGGAAGCTGTGTGACCTAGATTACGCGGACGACGTTGTCTGCTTGTTCGAATCCACGGAACATGTTCAACGTTCACTAGATAGACTCTCAAGAGCTGCAGCTCCATTCGGCATGCGCTTTGCACCTTCAAAGTACAAGTTGATGTTACAAGACTGGACATTAACGATTCCGAGCTTGATGCTCGGTGGGGAGGTGCTGGCAGTTGTCGACCACTTCACATACCTCGGCAGCAGCGTGACGACGGATGGGAGCACAGTAGTAGAGGTGAGCACGCGTACATCCAAGGCTCGAGCGGCGTACGCTGGACTGAAGCACTTGTGGCGTCGAACCGATATTTCACTGAAGTTGAAAGGTCGTGTATACTGTGCCGCAGTGCGTTCAGCTTTGTTGTATGGTTGCGAAACTTGGAGTCTGCGTGCTGAAGATATTCGTCGTCTTGAGGTTTTCGACCACCGATGTTTACGTAGTACCGCTAAGATCGCGTGGATTAGCCGAGTGAGCAATACTGAGGTCAGAAATCGAGCATTGGGTACTAGTTCGGAGAAAGTTTTGTCACAGCGTATCCAACTTAGTAGTCTTCGTTGGTTGGGGCACGTGTTACGTATGTCAAACACACGTCTACCATAGCGTGTCCTATTCTCCGTTCCTCCTAGGGAGTGGAAGAGACCACGTGGATGTCAACAGATGACTTGGCAACGAGGAATGAGAAAATGTACAGTAGACTTAGGAAAAGTAGGTGCTTCACATCTTCGTGGTTGGGGTCCAAAAGATCCGTCTACCAGTTGGCTGGAGATATTGAAGGATATGGCTGCGAACCGTGAACAGTGGCGATCGTGTTGTCACTTTCTATCGAATCACAATGACTGATCGATGTGCGTTTGTACAGTTAGACTGTGTACTCCGTTGGCTGTTAGAGCATTCTTTCTTTTTCCCACCCATGTGGGTCCAGTCCCTGTCCAGCTTGCATATTCATACTTTCTAATTCAGCGTGCAGCATGGTGAGAAAGGCAGTGGTAATTGGGGCTTGCCCTACTGTTTAACGCTGTACGATGATGATGACGATGAGCCAAGGATTCACTTAGAACAGCAAACCAACAAACACTCTATAACCACCACCATGGTCAGCAGGGCGAGCCTCGCTGACTACTGCCTTCCCGACCATGTCGTAGGTAGCAGTTAATTCAATTCAGTTCATTCAACCATTAATCTCGCACTTTTGTGCTTTTATTTCGGTTGCTACCTCCCAGCATCGTCAAGTCAAGGACAAAAAAAATAAATGTACGAAGTGAAAAAGAGCCAGAAGCAGAGCAAGAAGCAGAAATCACAAAGACAAGAGTACGAATGAAACTACATCACAGGCCGCGACACCTAACCATAACATACATTGTCTCCAGCCATTTGGTAGGCAGGTTGCGTGAACCCCAACCCGAAAGTCTAACACGTCCTACTTGACCAAGTCCACTGGTTAAGGTTTCATACCCTTTTGCCATGTCATGGACTGACCACCCCGACCTACCTTCCAGCCACTACCTGCCACAGAAATCAGCATAAGCCGAGGAAGGCTATCGGTGGACATGCGTAACACATGTTCCAGCCATCTTAACCTGCTTCGGTCCAGTACTAGATCCAGAGACTGGCCTCTGGTTCCCAACACCCTACGTCTAACCTCACCACCGTTGATAGCGTTCACACCATATTTGGGCAATTCTACGGAGACATCCGTGCTCAAACACCTAGTCTTCACCTATCTTCTATCATTATCGGCCATCTTACCGAACCGTATAAAAGAACAGACCAAACCACCGCAGTGTACACTCTACCCTTAACAGACAATCGGATATCAAGCCGGCGCCACAGATGGCTGAGGTTGGCAAAATCCAATCGGGCCCTCTGTATATATGATGAACTTCATCCGATATCTGACCACTTGGTGAGATGTGATTGCCCAGATAACAAACTTGCCTACCTCAGCCAGAGCTTCCCCTGCCAATACAAGGCTTGATGTTGAGCCAACCCATTCCTTCAGCAGCATTTTACACTTTGAAGGTGCCAAACACATCCCAAACACTGCCACGCTGTTGTTTAAGCTATCTAAGAAAGCTTGCAACTTACCTGGATCTTCAATCAGAAGAACCATATCATTCGCGTATTCCAAGTCAGAAAGTCCACTGCCTGAGCAAAGATCGATGCCGCTATTCTCATACGAGGATAGGACTATCTCGATAATCAATACAGTTACGAAACTGAAGAGGAAGGCCGAAAGAGGGCAACCCTGACGAACACCACTCGGGTGAAAGATTACCGTAAGCACGAACTCGGCTTCGGGTGTTCGCATACAAGCATTGGAAAAGAGAAATACAATTCTCTGGCACACCCTTCAATGAAAAGCAGCGTCACAGAACTGTGCGGTCGACTGAATCGAACACCACTTTCACATCAACAAAGATAGAGATTGTGGGCTTATGAGATATGTCTGTGCTCTAAGGTTTGCCGGAGAGTAACGATGTGGTCGATACAAACACGGCCGGGTCTGAAACCAGCTTGATTGTCACGCGTACACATTTCGCGCGCGCTGATGGAGAATAAGCCCGGTGGGCAGTTTGCACGCGATAATTGCCAAGCTAATTCCTCTGCGGTTTTTACAAGAGGATCTGTCATCTTTTTGTAAGTCAGCACAAACACCGACTCACACCATTCCCCGGGAATCTGATCACTATCCCAAATAACCCAGAGTTTTGTTAATTCCGAAACCAAAGCTTCGCTACCATCCGTGAAAAAGATGGAGACAACCCACTCGGTCCAGCGGCTTTGTGCCTTCTCAAGTGTTCTCTCAATTTCTAAGCAGTCCCATTCATCCAGGATGGTGGCCAGCAACACGCACAATGGACCAAAGACTTCTCCATTTACATGGATTCGCCTCGCTAACAGACTTCATTTTCGATTGTATTCAAATTAGGACCGTCAGCAGGTCAGTACATGAGCTCGGTGTTCTGGAACAATCAGAACATCACAACAAACTAAATTAAACCTTTTGTCGTCGTTAAATGTCGCATCTTTCTATTCAGCAGCCCAAATGGTAATTTCTGACCCAATTCTCTCGAGTTTGAAAATAACTGGTGGTGGTCGAGTGGTTTAAGGAATTCGCTCACTACCTCAGGTTCGAAACCAAGCACCGACACCGGCCACCTTGGTGGTAGACAATAAACCCAGTCGTCCTGCCCGTTACCACACCTGGCTCACTGAGACTTTACGTGATTCGGTACTTCGTCTCAAAGCCAAGTTGCCGGTTTTCGTTTATGATACAGCGAGTCTTTAGGGCGCATACGTAACGAGTAAATTAAAACCCATCAAATGCGCTGACCCCATTTTTCCGTACCACATGGTGCAGGCTGCAGGGATTATTGTACACACGGAACGTTTACACTCAGCTGGGGGATCCCATCGGCTTTGATGCACTCGTAAGTTTGCTTGACACTCCACGCAAGAGTCCAATCGTGGCCCGCTTGGAGATTTGCATTAGAATTCTACATTTTCCCGCACCGACACTAGAATTTGGATCCTTTAGGATGCTACGAATAACTACTGTCGGTGAAAATGATCTTGAAAATCTGACACCCTTATACCCGAAACTGCGTACAGGGTAATTTTCTATGTCCGAGCACCGAGCCTTGGACCTCGTATCATCCTTTCCGATGCGGTCAGTACCACCAATCACGAAGTGTAACACGAGTAAACTTCGTTTACAAGTCACCTGTGACAAGCGTACTAATGAACAGCACATCGGAAACAAGTCACCTGCGACGAGATTCAATGTTTGCAAACTAGTTCGATGTTTCTATCATCCTCTCGAGAATGGGTTTAGTGGCATTCCGCATAGTCTCCGGGACAAATTCAATTATGCTACATGCAAAAAACAGCATCATCATCATCATCGTACAGCGTTAAACAGCAGGACAAGCCAGACTGATCACTGCTTTTCTCACCGTGTTACACGTTGAATCAGAAAGTATGAATATACAAGAGGTACAGGGAGTGGACCTACACGGAAGTGAAAAGGAAAGAATGCCCTAATTGCCAACACACGGAATACACACTCTAACTGTACACGCGCACATCAGTCAATCATACTGATTCAGCAGAACATGACAACACGATCGTCACTGTTCACGGTTCGAAGCCATATCCTTCAGTGTCTCCAACCAACTGGTTGAGGGATATTCCGGACCCCAACCACGAAGGCGTAAGGAACCTACTTTCCCTAAGTTCGCTGCACATTTTCTCATTCCCCGTTGCCAAGTCATCTGTTAACCTTCACATGGCTTCTCTCACTCCCTAGGAGAAACGGAAAACAGGGTACGGTGTGGTGGGCGTGCTTGACACACGTAACACGTGCCCTAACCGACAAAGCCAAGTAAGCTGGATAGGCTGCAATGGAACGTTCTGTGAACTAGTACTCAATACTCGATTTCTGACCTTACTATTGCTTACTCGGTCATTCCATCCAATCTTAGCGTTACTACGCAAGCATCCGTAGTCGAAAACCTGAAGACGATGGACATCTTCCGCAAGAAGACCCTAAGTCTCGCAGTTGTACAACAAAACTGAACGCATCGAGACACAGTACACACGACCTTTCAATTTCAACGAAATATCAGGTCGCCGCCACAGGTGCTTCATTCCAGCATACAAGGCTAATACCTTGGTGACTATCGGAATTAACTAATCCCACGATGATTACTAGTCATTGCGTATTCCCCTCTTGAGGATGGGTATAATCAATGACTCGCCTTATAATAACGGAATACGTTCCTCTTTCCAAAAGTCACAGACCAAGGTGGTAGATGATCTGATCAACGCACCACCACTCATTGTGAAAAGAACTGGAGGGAGTCCGTCAGGACCTGCCGCTTTTCCTCGCTTTAGTGATCGAATACATGACTCTACTTCCACATCCGATGGGGGCTCAAGTGATACCACCCAAGGAGTCGCAGTTGTTGATACAGAAGTAACTACACTAGCGTGCGGCCAGCTAAATTGTTCCTTGAAGTATTCGGTCCAGCGGTCCAGCCTTTGCTGTTTGCTATTGATGGGTTCTCCATCTCTATCGCAAATCGTTTCACTGACCTGGATGCGCCGTCCACCGGTGTCACGAATAAGTTTGAACAGTCTTTGACTGTTACCTGAAGCAGCTGCTATTTCCATTTCTCTGGCCATCTTGACCCACCAATTTTCGCAACCATTCCCCAGGCTTTTCGTAACTTGCCTCTGTAGGTTTTTACGTATCTTATTCATCTCCTTACAGTTCGAGAGCTGGCGCTTTTGCTCCATTATACTCAACGACTCTTGCGAGATCCAGTGTCTTTGATGGACAACGGATCTAGGACCACAGGCAAAACTTGCTGCCACGTGCATCGCCTGTTTGATATGAACCCAATGCTCATCTACATTACTGTTCGTCGTGGATCCTAGCTCGTGTGCTAACTTCTGCTCATAACGGGTGTGGACTTCTGGGTGAGACAAACGGTGCACGGCTAACCGGGTTTGCGGTTTGCTTCGATGACTATGGAGCTGGAGAGATAATTGCACTAAAACTAATGCATCATCAGACTCTACGAATGTGGACGAGTGAGATCTACAGTTCTGAACAGAACTGCGTCACCGGTAGTTTACTGCGACATGGTCAATCTGACTCAGAGCACCTGAAGCATCAGAGCGCCATGTCGCCGTGCGACGCGAGCTGTGTCGGAAATTCATACTAAATAGGAATAACCGATTGTCTGCACAAACCTGGAGAAGCCTATCCGCGTTATCTGTATGCTCAGTGCGCATAGCACAACGCCCACCTAAACAAGCTTCTGACGCATTAAATTTGTCAACTTGTGCATTAAAATCACCAGCTAGCACTACAATGTCAGAACCTCTGCTCCTGCGAACAAGAGTGGTGAGTTCATCGTAGAACTCATCCTTCTGCATGTCAGAGCTGCAGTCTGTTGGATCGTATGCCGAGATTACAAACAAGTTGCGCTTAACACAACTATCCTTTCGAACGCTAACTGACTCCTGGAGTCTAACTGCATATAAACGACTATTAATCGGGACCCAGTCTAAAAGAGCAGCCTCGGCCTTGTCAGTCAAGACTATTCCTACACCACTTTGACCAACAGCTCGAGTTACTTCGTCTCCTGAAGTGTGCAGGAAATACCTCGATGAGATACCAGGAGCAGTTAGTTGAATCACACTGCTCGAATCCTGGACACGCGTTCTACTTACGCAGCAGAGATCAATCTTCACAGAATCTACTGTGAGCGCTGGGTGCACCTGCTGACCGGCCTGCATGCAAGTACGCATGTTAAAGGAGCCGAGATTCCGAGGCTGACGAGACTTGAGGAAGTGTGAGTTACAAGACAAAGGATTATTCTCGACGATATTTGGCAATGAACCGTTGCGAGTATCGACCGTGTTATCAGTGGGAGCATTATGGGTGGATAGAGGGGGCAAAGAGAGGTGGTTGGGGATGGAAGGCAAAGGTTGAATGAAAGAGATGGAACTTGTTAGTTTGGTTGCGTGCAGAACATATTTGCACTGGAGACTTGTTGATGTTATAAACATCGATTCTATTTCGTACTAAGAAAATCAACCGGTGAAGTAAAAGGTTAGCTGTCGAAAATCATCCGGTAAAATACGCATAATGCGACTTTATTCCTATATTGTCAGTGTCTTCTGTAGATAGTCGGTTGGTATCACACAGATTTGCTACGCATTTGTGACGTGAGGCTGCTTCTGTTAGTCAAACGACCATACTGTGTAGCTGTCATTCTCGCTAACAGATACGCTTCTGCTCTGTGAACCAGGAAAAGATTGGCGCACGTTTTCCTGATTAAGAGCTATTATTTCTTTATCGGAAAGAATTATATGGATGCCGCGATTATTGCTCGTACTAGTCTTAGCGGCTTAGAAAAGATAAAACTGTTTAGTCGCATCTTTTCTCTGTCATTTGACGGCAAATCGATCGTTGAATAACTCGCACTATCAGACCTAGTCGTATGATGACTAGTTTTCATATGAGACGGTCACAAATTGATTCTTTGTTATGGCAGACAGATGTGGATCCAACGAGGTAAGGCATCCACATTTAGCCTTGTACATCTGAAACTTTCTTTGACCAACAGACTGCTTCTTACGGAAATTTGTGAGCTATCCTTTGAGAAGAATGAAGCATAGTCTTCAAAGTGGTATACAAGGTCATCTGTTGTCAGAAATTACGATTCATCTCAGGTATACCTCTTTCTTCTGTTCGGGGGAACGACTGATTATTCTTGAGCAAAGCCGGAGTCGAGACTTCAAAATTGATCATAACTTTGAAACACTTAAGTCATTTTGAGTCTCTGCAGTTTGATTCTTCAATAGGGGAAGTAGATTGTTCTTGTTTGTGAAAGAAAGCAGACGGTAGCAATAATTTCATTCAAACAAAGACACGGTGAATAATAATCGGATTAAACACAATGAATGACACATTTGTTGAGGAATCATATCTATCATGTGCCCAATCTCATAGCCGAAGTAGCCGCAGAGAAAAGGAAACCAGCACGTCACGTATGTTGTATGGATCACACAAGAGACAAGGTGTACATGGGAGAGCAAACAGTGTGTGCGGGGAGCCAAAATAGGAATAAATGCGTATGCATATAAAGATATACACACATATATCCAGGGAGAGGGAGTATACATGTTATGGGGCGTGTACAGACGGTGCATTGCGTAAGGATGTGTATGGTGCACGAAATCCTGATATACCCATTCTGTCTTTTGCGATTCCTTTTGAATGAAATCACTTTGGGCAACCATATTCGGCATGCGGATATGACAGTCGACTGCTGTAGTAAATATGCACACGGATTTCAAACATGATTCAGATAAATCAATTAATTCCGGACAAAGCGCCTCAGTGTGTACGGAGTGCTATTGGACCTACCTCTGGACGAATGGTCAGACAGCAGTTAGTTACGAAATGCAGTGACTGAAAAGCAACGTTCAATTATGCTTCCAATGATATTCCGGATAGGCTCAAGTCCCATACCATCTCATTTATCGAGGATAACGAACGCAAACACGGGCAAGGTGCCTAGGATTTCTCCATCCTCATAGACTCACTTCGCTAAGGGACCCCAGACGTTTTCAATTGCGTTCAAGTCTAGACTGTGAGCAGGTCAGTACATAAAATCAATGCTCCGGTGCAATATCCACATTCTGGTGAGATTGGTCGCAGGAATGACCACGTTTTCATGTTGAAAGATCGCACGCCTCAGTTGACTTTTTGGAATCGTCGGGGAGAGAAATACTTCTGACTCGCGCAATAATTAATACTCAAACTAGACGTGCATGGTGCCTGTTTATTCAACGCTGTTACCGGCGTAGCCGACCCCAACAGCAGTTGGATTGCGCATATCGTCTTTACATCCTTTTGAAGTTCAGACCCGATTTAGCAGAGCAAAGTCAAACTGGTTGAAGTTTTGAGTAATTCCCTTTCTGGTGTCAGTTTTACTAACAGATCAAGCTCATTGTCTCAGGCTTCTCTTCAATTCAACAAGCAGAGCAGTACTACTGAATATTTACTCTGACATCGGTATTAGATTGTTATGTGTCTGTTCTCAGATCATCAACAAATCCTCAGGGAATTGTATGTATGTATGTCAGCTTATACTCAGTTTTCGCCCCGCCGCCTCTGCAAGCGTCCCTATCAACACTCATTACCGCAGTGTAGATAAAACGACAAAAAAAAACTTCAAAATCAAGCTCGAGAGATCAGGGTGCCTGTCACGTAAGCAGCATTTTGCAGTGATCTCATATGATGATGATACTAGAGAAGTACGGTGGTCATCCTTTAGCTTCTTCAGATTAGTCACTTTAATTTTTGATAAGCTGTTGTTATCTCACTTACTCTTCAATTTTCTCATTGTCCCACTAATTTTCTTTACTTTATTCACGCCAGACCGTGTATTACTTATTATCAGCCAAGTTTATCACGTTTCCTAAAAGATGGAAAATAGTGTCATAAAAGTATAGCGCAATAATCTCAGTAACTGATCCAGTCCCTTAAAGTTCTTCTTCACTCATCTCAGTCTTTCCCCTTCTTCCTAATCCTACATCATGTTTACAGAGTTTTAAGGTCTCTCCTGAAAGGCACAATGTAATGCAGTACAATAGATCAAGTATAATAAAATACAATACGGTGAAATATAATGTTCGCTATACTAACGGATAAGATAAGCAAACTTTCCGAATGATTCCGGAATGAATAACGGTCTACAAGAACCAGTTTGTGTATAGGAACCTCCAGATGCCTCAGTATGGTCGAGAGTGGATGTCTCGGGCTCGTCCTGAACGGCTCTCGAAACGCTCCCATGTGACCGTGCGTCTAACAGCCTCTGCTAATGAAGTCCTACTCACTGCCTTCTCGTGCATATATATATATATATATATATATATATATATATATATATATATATATATATATTTGGGGGGAAGAGAGTAATTCATCTGATCAGTTCATCACGTGTGCGGTATTTCTTGCCGGTCAGGAAAAAATGTTGGATGGCGGAGACCCAGATGACTATTGATCGTCGGTGTGGACATTTGAATCCATATGCCAGAAGAAGTCTTCATTCACACATCTCGATTCGGACGTCCATGAAGATGGTTTGTGGAAAACATTGCACTGATCAGTTTTAAGTTAACTAAAACAGCTCCCAAAGGTGACTCGTTGAGTGACGTGCTAACTGCAGGCTGTAGATCGCCTTGCTGGTTTCTAGTTGGTATACGAGTGAAAAACCTGGCGATGCACTTACCGAGCCTCGGCTCATGTAGTTCTCTCTCTTTTTGTATCTTAAAGGACTCGAAGAGTGCAATTTTCCCCAAAAGGTCTCTTCCCCAACAGACTACAATTGCGTGGTATTGTTGTACTGGCCTGGAGGTGGCCGACCTTACTTGCTTAAATTCGCTATTTTAAACGAAGTTGGTTAAACACAGAACCAATACTGACGCAGCTGTGCGTACTTCACATGTTGTTCAGTGTCACGGGGCCGCGTTTGTTCTTTGTCCGCTTGTACAGACCACAATCGGTTTCCGCCAATCAAAATGCACTTTCCTACGGCTGCACCTGGACTAACTCCCTCAGGTGAACTGGTTTTTGGTGTCACTCTAGTTCTAAGACACGATAGACCAAATTCGTTCTCATAGGGAACACAATGTCGTTAGCGTTACCTTTCGCCCCTTCGAAGACTTATGGCAATTGTTGAAACATACAGCTCATTACCCTGTTCCCTGGACCAACTTCACAGTCTGGTTTGTTCCCAGTCACTTGGGGCACTAAAATAAAACACATTCTAATTACCGTATTTTCACGCCTGATCCGGTTTATTATTTTGTATTTTGGAAGAGCGAATAGTAAGTAATGGTTATATTAAAAAAGAATAAAGCCAATTACAAACGAAGATTTTCAGGTTGCCGTGCGCGTATGGACCAAAAATAACCCGTGGACAATAAATCTGTGTAATAGTGTAGATGCCGCTTGCGACCTCGAACCTCGATAGAAATTTGAATAAAAATATGATGTGCACGATCAACAAGACCTCATATTGACTTTCGGAAACCTTCATATGGTGGTGTGAATAAACTTGGAAGTTGCTTCATGCACCTCAAAAACCATATTTTCCCCCTTGTCTTCAAAGGAATAATATATTTCATTCATACATGAGTACTCGTTCAGTCCAAAGATAGTCACTTTTCACATGTGCCATATGAACGCAGATCAAATGCTTTTTTTATTCCTAGGCGTAAATTACGGCAGGGCGCCTAGAGGTCTTTGCAAAAGATTTATTCAGCTGCATAGGACACTTGCTAGTTCCAAGACAATGTTTGTACAACCTGAATCTTTCTAGTGCCTTGGGATCAGTTACAATAAGTTACAGGGTCAGAAAAATAAACCATTGCAACAATAATGACAGTAGGAATCATAATTTTCTTAATTCCTTCACTGTTATACTACAACAATACGGTATTTGTGTTAGGGGACGTTGCCATTGAGAAGCTGAGGGGTAGGCGAGTTGACCAACTGCTGATGGATGCTCGATCGGTCGTAATCATTACCACGCTTGTGCAAACTGAATTAAACTAAACTGAAACAGATTTGAGTTCGGGAGCGCAGATTTTATAGTCCATTGTGATAGCTATTTAACGATCGAATGATCGCAATATGAAATGATTTCAGTGAGATAACCATGCGGATCCCGCTCGTCTTGGGTGTTTATTGAATGTGGCCGGGGAATGGGATAGTTAAGTCGATCATTAGCACAATAGTTTCACGGATAACTGGGATTAACCATGCAGTGGGCATGACTGAAGCTTTCCGTCCCCTGTGTGCTGTCCGAGTTCGTTTGTCTAAATCAGCAAGAAGTCGCTTCTTGGCCACAGCGGAAGCCGTCACGATTCTCATCCACAATTCCCCTTGGTATGCTCAGAAACAATCTGTGCATGCACTCAGTCTACCCTGGTCAGCTCATCACCCAACGGGAGGTCCTAGATCATCTGAAAGCTGACACATTGAGCATGGGATACTCCATTCCCATCCGGTCTCCGGATAAATCTAAGCTACAAAATGGTGTGAACACTAATCCCCAACACTCCTTTCCCTAACTGTAACCCTTTATATATATGTATATATATATGTATAATATGGCATGATTAAGAAACACTGAAAACGAGCTTGTTTGCCAACTTGTTTTTCTCTTACAAATGTGCTGTTTGGGATTTTTCAGATAGCTGAAATTTGTTTTTTAATAATAGCACGCACAGTAAACCAGAACAGTTTACACAGAGTGTTTACGTGTGCATTCAGTGATACTCATTAGAATTCATAAGAGGTAAGTTTTGAGGATGCAAATCTGGTCACGAGAAAAACAAAATGCTACGAAGTCATAGAAGGTTATGATTCCGGAAAAACAGTTTATGGGAACTCCTCCATTTTTTAGTGGATGGATTGGTTGAACGGTTTTACGTCAGCAGTAGGTAAAATTTCATATATATGGAGTGTTTTTTACGGATCTGTGCGTTTCCAAAATACATCGGGGTAGTTGATTAGTCTACAGGTGTTTTGCGAATAGTTGAACACTCCGGTTTCTGCAGGTGTGGATATGCATCCACCCGTCTGTCTGTCACTTGTCAAACTCGTCTCTGCTACTCGCTATTAGACATTTGCATGACCTCGGTGTCCACAGAGCCGAAGACTTTGTTTAGTGCTTTTGAAATCATATTATAGCATCAGAACTAAAATGAGGCCAGAAAATGTGTGGTCGGTATCAACTGTAATGTGGTGGAAACTCATTTGCCTACTGAGTATCATATTAGTAGCTGGTTGTAAATTAATCCATTAAAATTATAAAGAAGTTCAAATCGGCGAAACAATTGTTTTTCAGTTATTCATTCTCAAGCCATTTACAGATTACATAGTAGACATTAGACAAAAGATCATGAACATAGACATGGAATAAACACCAATCATGGGCATGGGTTTGTCAGTCAAGTTATCCTTATCATGTGACGCCTTCTAGGTAACCGGACGGTAGATTCATGCGGATTTGGACTTCTATATGATGCAATGGGTATTTTTCAGTCATTAAAATTAGATCCCGCGTGTTAACTGCTGGAAACCGCAAGTTCTTCAGAATTTTAAAGTGATGGAACTTGGTTCTGATACCGGTCAACTATAAAAGTGACGACATTCCTAAAACAGAAGTGCACTTTATGGTACTGGCATTTCGCGAAAAAACAGCAGTATCCATTTGCCAGTTTGGGCATATTTTTACTAAATACGACCCCGAAGATTAAAGCTGTTTTTACTCTGCGTAATGTTTCTGCATGTGGACCGAATCACTATAGATTCCCAAAGAGTGGGCGACACAGGCCGACCACTCTTTCTCTGCTAACAATTTCGCGCTATCACAGCTTTGTTTACTGTAGCGCATCAGTGACTGAGAATGTCACGATATGAGTAGTGCACCTCCTGTCCGTTCAACAACACCAGTATTTTATCCCGAATTGAATGGAGTTAATTTTCTAACTGATTTTCACCCTGCCGAAGGCATTCCAGAGCTAAAGCCGTCCATCTCTAACAAACAAGGTGCGATCGGACGTTTTTTATTTGGTGGTCAGGGTGATATCATTTTGAAATTATTTTCTTAGACGTCGGTCCACACGGTACTGACATTGGACTTACTCTCGTCATTAAAAACGGCTAGTGCGATGATTGGAACTGAACTGCGAACTTTCTTGTTTAACCGGATTACAGACTGTGGATACTTTTACAGTCTGTTGAGTTCGAATTCGACCCCATTATTTCGCGTTCTGTTTCTCAAACGTATTCTAGTTCTGAGTTGAAGCAACGTTGCGTACTTCGAGTGTGATTCAGACATGAAACAGCTAGGCGAGATTTCGAGAAGTGCAGAGATCATCATCGCGATAACTATGCTGTACTTCGTGACGAAAGGCGCCACATGTAAAACTGGAAATAGAATAAACCTATAGAAATTATAGAATGTATGATGGTCGCTTGTTCTTAAATAGTATTTAGGCCGAGTGCTTGGTAGCTGTTGAGTTATTCATGATCAGTGTTTATAATGAAAATTGGAGCCAATCACGATAAACTTGGCAAGAAAATTAGGAAAAAAGTGGTCATCCTCTAGGTGCTGAGTGTTGGAAATTATTATTCCCTACTGATTGTGTTCAGTCCACTTTTGGCGTGTCACTGAAGGTGGCCAAACGGTTATCATGGCGGGTTTTAAACCGTTCTGTCTCGTGTTCGAATCCTTGCGTCAATGCGGGTGCAGTTCTCTCCAAGCGATGAACAAATGATAAACTGAAGGATTGATACAGAATAACTCGGAAGTCCATCCGCGTAATTTCATGATATTCAATATGGTTACCATCATATTTTATGCTTACTTAAATACTTCCTGAACAGGTCATTCAGATCAACAGAATAATTGTTCACTGAGATGTGATGGCTTCAAGCTCTCCAGGCTTCTTCACTGCCTTCACCAGTAAGCTACGGTTACGATAATCAAACTGAGCGAAGAATCTGGACGCGTTCTCCGATAAATTGCACTCATTGCCATCTACTGTATACTGACTGATGGCTTAAATATATGTTTGAGTATTGCCACAATGTTTGTCTTAGACATTTACGGTGGTCTTCACATTGAGCCCCGAAGTTTTTGACTATTTTCACTGCTTTTATTAGTTTTTTCCCCTTGAGACCTCTACAGCATTTGCAAAGATTTATTTCACAATGAAACCCAGTCATTTTCACCAGTTCCTGGTAGCGCTGAGCTTACCGTTTCGGGTAGCAAATGTTTCATCCCACCAGTCGGGGTGGCATCATCGGTGCTCACCTCGGCTGTGATGAAGCGTTTGCGATCTGAGTGCCAAGCTCAGCATGATCAGGAATCTAAGTGGTATTCATGATTCACTTTTACCATTTCTGTTGTATTCACTTAGCACAATATTAAACATACTCGTGCGCGGTATACGAAAGACTACTACGGTACATCGTGTGCCATATCCGTGTTCTGATTCCGTGGTATACTGTGCGAAATAATACTTCAATAGCCCAAATACTATGAGAACTCCAGCGAGGTTTAAGGGCAATAATTTTAACGTAGTGTGATTCATTACGCAATGACACCTCTCAGCTCGTCATGGAAAACCATGGAATCATCATGCAGCTGTTTCATTCCTGTTAGGAATCAACAACAGCAGTGCACATCGCGGTGGTTGTTAATACCAGTACCTCATGTTGTTTTATTGCATCTGCATTTACATGCAGATTGTAATGGTACAGATTACAAGTTCAATTGCGTGCTCGTTCAGCTGGTATTCTTGATGCTTCATTGCGCATAGTTTGGACAGAAGCATCACTGCGTTCATCGTAAATAGCTCAAGTACTCAAGCGTATTTCCAAGTTGTTACATCTGGTGTCGCTGTCATTCAACTCGCTGTGGCTTAGAATCTTTGCATATTGATGGGAATTCCCGGGATGTTGGGAAACATGGGACGTTCGGAAATCTGCTGTTTGACGTGGAAATCCTTAGATTCAGATATAACCGCTCATTTCTTTGCTCTTGTCGGGAAGGATAAGTACTCCCTTGTGAAAGATGTGGTGTTTCCTAGTTCACTCGTTTCCCAATCGTATGCAGTGTCCGTGCAACACTTGCAGCTAGTCGATTTCGAAGTTTTTCAACGAGCAAGACTTCATTTGTTAGATCGTGAGGATTGGCAATGCATCCGTAATTTCAGCTCACAACTGCAAACGCAATCCTCTATGCAATTTGGCGACCATTTAAAAGCTCAGTTACGAGGTCGATTGATTGCTGAAACCTACTGTGTTGAATTACTAAGAGAGTTACTCCTAATTTCATATGGCACATTTCTGTCTGCTAAACGATTTTAAGACGTTGGCGCACCTGTTCATGAGAAGCCGTCTGTATTGTTTAATGCTTCCAATTCCCAGAAGGTAACAGCCCAAAGACCACACCGATTTAAACGCCTCCGTGAATGAAAAAGATACGAGGAATTCGTTTCTTCACCAGAAAGATCAGAAACCGTGGAATAACTGCCGATCTTGTGGTGCCAAACACTCAAGTCTCACTTGTAGCTTTCTCAACGTTACATGTTGCTAATGCGGTAAAGTTGGTCATATTCAGTGCGTTTGTCGAAGGGCCAGGGTTTGTATAACTAACGGTTCCATTACTGAATGTCTTTTTTCTCTTCTCTTATTCATCGTTTTAAACCCCACTCTAGATGTTAAGCCTGTTAACATTTCCGTAAAAGGTATTACCGGTTATGATTTGCATGAGTTAGAAGTATGGGGAATATTGCTAACTGATATGCATTCCACTGCCTATCAGTGCTCGTTCCTTGTCACTGACTCACAGTTCGTCATTGTTGGGCTTAATTGCATGAAGCGACGTTGTATTCCTCTTTCGTTTTCCAGTTGTAACGCTGAAACCATTCCCAATGCAACCTATTTGCCTGGTCATGCTATCACTGAAGGGAACTCTTCAGACTGTGTTAACCCAACCTCTGAAGAGTGATTAATGCCAGTTTGCTAAACGATACAATGACTATATGCATAAAATTCACTTCCAAACACCCAGACAAACTCCGTGGCCCATATTAGGCGAGGCCTGGCAGTGTGTTCATGCCGACTACTGCTGATCATTTCTGAACACGTACAACGCCTCCATTATTACTGATTCCTACTCCAAATAGTCAGAGGTTTTTTCACTGCTTCACCGGGTTCTCAGTTCAGTATTACTGCTCTTCGCAAGACATTCAGCCGAGAAGGAGTAGCATATGCATTGGTTACTGATAATGGGAGTCATCTCACTGCTCAGAAGGTGACAAATTGGTTGAAGTCCATGGGTCACCATCACGTGTTTACTCCTCCACGTCATTCGCAGTCAAATGGCATTACTGAAAATACTGGGGGAACATTAAGCAGTTCCACCAAATCCACAATGGCAGGAACATTCAACGAGCTAGAGAGAAACATGGGCAACTCTCTACTGCATTATTACAATTCTGTTTATTCAACTACAGGTAGTAGTTCGGTTAGGTTGTTCAAGAGCCGTGCACCAAGTATCAGTTTGCTCCAGTTAGAACCCTTGGAAGTTGTTTACCACATAGGGCATTATTCGAGACCCTCAACAGGCATTGTAATTAGACAAACTGGGAAAAGACTGTCAGATTTTGGATCTTACTGATGGTTCTGTTCACCGAGGACATGTAGACCAGATTGCCTTTAATTCTGTCTCTGGTTGCAATCCAGTTGATTCTAATTTTGATCATTCTGAGTCCTTTCCAGATGAAAACGATCCCAGTGCAAATTCCAGTCTAATAGAAACGACCAGAAAATCTGCAAGTCTACAGAATGAAGATTACAAAAACCCGGAATTTCATTCAAGCCGCGGCGGATGTGGTGATTGGTAATGACAGTACCTCATGTTGTTTTATTGCATCTGCATCTACATGCAGATTGTGATGGTGCAGATTACAAGTTCAATTGCGTGCTCGTTCAGCTGGTATTATTGATGCTTCATTGCGCATAGCTTGGACAGGAGCATTGTTGCGTCCATTATGAATAACGCAATTACTCAGGCATAATTTCTAACTACTTCAACATCTAACGAGCCCCACTGAGACTTGACCGCGGGGAGGATGATTGTGAGTCAAACGTCCGACCTCTCGGCTATCGGGGTTGGCTCTTGAAGGTTCACTGAACGTATGCACTACATGATATAGCACCCTCCCGCAAGTGGCTTTGCACAGCAGCAACCCATTGCCTGCACAGCGACTGACTGCTCTTCATGGGTTCCCGATCTCGGTTGGATAGCGAACGTTTCGCCATCAGTGTGCACCGAAGATGATTTCATCTCGGCTGGTGATGAAACTTGAGAGACATAAAAGCCATGCTCAGAGTGATCAGGAACTTATCAACACTACGAACCTGAGTTACAAGCTATACCAGTAATCAGAACCACTAAGAATGTTCAACCGTATCGACTTTTCTCCTGAATTTAAAATATCTAAATACCTGTTTCACTCCGCTCACATTGAATTCTTCCCAAAAATTGAAAACTAGTTGTGATCGAAGCGTAAGAAATCCTTTTCGTCTTTTGGTCAGTACATCTTTTCGCTGACCTGTATCAGTGACATAGTTAAATCCCAGTGTCGAATTTTCCGCTCGTATTTTTGTTTTTCATTTTAACATATCTGACTACAATAGGTTCTCTCATGAAGCATAAAAATCATTAGCGAAATATGTCGTGGGTTTAATTATTCTGGTTCATGTGTTTGTAGGGTGAATCACTGTTTTGCTATGCCCTTGCGGTCAAATGTTGTGATTCTGGAAGATGGACAAACAGTTAACGGCCTCAAAGTCTAGACCCACGTGAGGCAACCGAAGCAAACGAATTCTTTCTTCCTGTTATTAGAGACAACAGAATTCGCTTCAGTTATGTTATCGTGATGTAATTACCTTTGACTATTGCCATTTTCGTGAAAATGGACCAAAAAGGACTCTTTAGATGTAAGCAACCTGACTGAGATCTAAAAAGTCAACGCATGTATTGTCTATTGCTTTTATGGACTAGTCACAGAAAGTTAAATCTAAAGGTTATCTTAGCAATGGCCAAAAAGACTGCTTATTGTTTGGGCATATTTATTTTCATTGTGAAGGAATTCTGGTTTTTGGGAAGATTGTTGTTGAGATTATCGCGCTTCCCTCTAGCCCAGGTGAAACTATCTTCCGACTAGTTCAACAATTCTCGTCCAGTTAGACCACATGAACTAAACTGACGTTATTTATATCAACTTCAAACCTCGATGCATATTAATATGATATTTATTTTATCGTACTCCCGCAGCTCAATCAGCATTCCAGGCGGCTAAGCAAGCGTTGCTCAAATTCCCACCCTCACACAGTTAAGCAGTGATGACAACGCTAATCTAGTATTGCGCACAGACACCTTTCAGATAGCCGTTGGCACCGAATCGCTGCAGATTGTTAATGGTGTCAGGCAGCCATTGTCTTTTTCTCTCTGAAAAACTGCTACCGCCACAGACTCGTTACAGCTCCTTTGGCGGTGAATTTCTTGCGATCTACCTTGCAATAAAACACTTTCTACACATTTTGGAAGGTAAAAATTCTATCGCCTACACCGATCATAAGCATTGGCTTCAAGGAAAGACCGTTATCCGCCCGGGGAAATTGGACACCTCGACTACATTTCTCAATATACCACCAGTAATAGGTATAAACAGGGATCCAGTAATCTTGTGGTTGGCACTGTCTCGCGCAGGTATCCATCCACCAACCAACCCGGAGGCATTCAGATGGTCTGAGATAGCACAGTCTCAAAAGAACGATCAAGAACTATAGGGCTACCATACATCGTCCTCTCCGATGTTGAAAATCTTCCCCGTACCTAACGGAAATGACACAATTGTTTGCGATGCCTCCGCTGGCAAACCTCGCTCGTTTGTTCCATGTTCCCTTCGTCGCTTGATTTTTACACATTTATATTCCAACTCCCATCCTGGAATATGTGCCTCAATCAGACTTGCTTCCGATCCCTATGTTTGCCCGAATATGAATAGCGACGTTCGTGTTTGGTCTAGAACGTGCATACCGTATCAATGGAGCAAGATTCATCGGCATGTACTTTCCTCCCCCGTCCAAATACCCACAGACAATGCACGTTTTTCTCGTGTCCACTTAGATATTGTTGATCCCTTACCACCTGCCGACGGATACCGTTTTCTCCTCACATGTGTAGATTGTTTTACGCGTTGGCCCATGGCTGTCCCCGTAGTCGATACCTCCAGTGAAACAATTCTCAAAATGTTTTTACACAGCTAGATTTTTATGTTTGGTGTCCCATTTCCTATCACCATGGGCAGGGGTGAACAATTTCAATCCAAACTCTTCTGTGATTTAACTTCTCTTCTTAGATTTCAGCATATTCGTACAACGGCATATCACCAATTATCCAATTGACTAAGCTTACACAGACAATTTAAAGCTTCTCTCACCTCCACCTCTCATTCTTCAAAGTGGACGGACGTCCTTCCGTTAACCATGTTGTCCATACGCACTACCCTGAAGGAAGACTGGTTTTTGTCCTGTTGACTTGGTGTTTGGCACACCCGTACAATTGCCCGGTGAGTTTTTCGGACACAACTGTGATGTAACTGACCACTCAAACTTTGTTCATTAATTAAAGTTTCACATGTAACCACTCCATTCGCTCCCAACTCGGTCCTCTATTCGTCCTATTTCCATTCCCAAAGAATTAAACACGTGCTTACATGTTTTTCTTCATTGAGACGCTGTTAAACCCACGTTGCATCCAGCATACTCAGGCCCGTTTCACGCCATTTCCCGTAACGATAAATGTTTTGGCATTGATAAGGCTGGTCGGCCAGATACTGTCAATATTGATCGCCTTAAAGTACCATACCTTAATTCGGACTATACAGCTTCAGTTCCTTCCACGAAAACTCCTAATTCTTATTTCACTGATGTCAATCGTCATGTTTCAAATGATCTGAGTACTTCCCAAGAGACTGACACTCTCCCTCCTCTCACAACTCATTCTGGCCGCAAGCTTGTTAAACCTGTTCGTTTTCAACTCCCATATTTTTTTCGACGAGCTTCTATACCCATCTGGCCGATGCTCTGGGCTGGGAGTTCTCAGTAGAAATCTTACGAGGGAATGCCAAAAATGCCTTGCAATGAACTGATTGATTATGTCAT
>STRG.1838.3
ATCCCAATGATATATGGTTGAAGTTATTCGGGTCGGAAACTAAATATTTATTCGAAGACGAATCACACGAGTATACTTGTATTCTATCCGGCACATCCGAGCATATTCTTGAGTCGGAGCGCGATAAACCTCGCTGGTGGTCAGTTGGTTATACGGAGACCGCCATTAGTATAGGCAATCGGATTGTTATTAATAGAGATGCATCACTGGGCAAACACCTGTACGAGTGCTTATACAGGCGTCCATGGATCGAGTTACGGGCACGGCTGGAGTTCACAATCAGTCGTAAGTCCAGGTCAACAGCCAGATTGTGAATTCCGGATGTAATCTGTTTTTGACTGCATTTTTCTATTTTCTATTGGATAGAGAAACAACGCAATAAAGTCCAAATCGACGGGTAAAACACCATTTTTTCATTTAATCATGCAGTCAGAGTTGAATGTTGTTCTTAAGTTGCACCCATTGCCACCTCTCCATTTTCAGTCCGGTCTACTTGTGAGGAAATTCACAGGGACTGTTTATCTACCCAGGCAAAGTTATGTTCACGGAAGTGAATGGGTGAAGTGGTCAACTTTCTGAACAGGAAATTAGAGAAGTACCGGAACACAGTAGTGATTGACGTGGTGGTATATACCGTGATTTATGCGCTTCGATTCATTGTGATCAAGTGTTCGTCCTCGTATCCTTTGGAACTTGCTGTTGCTAAACTCGAATCTAGCCACCACTGGTTACTTCCTGGTTCGTTGGTGTTTGCTCACTCTCTCCAGAAACACCGTGACATGGCTATATAGTAAAATACTTGTTCCCCCACTGATCTACTCCTAATTTTCACTCCCCCTAACAAAAATGTTTTTCTCGTTGCATACAAAATAGGCTCCCAATGAAGACAGTCTCATTTGGTGCTGACCATTTCATTTGCTTATGTGGTCCTAGCTACTTTGGCCGCACCACCAGACATCTGACTGTTCGATTCGGGAGTATCATCTCTACTGTATTATCCGTGGAACAGCAAGGCGCACCTCAATTACAACTGTCGCTCGTCGGACCAAAGTCAATCAGCCAAATGAGTCCTTTATTTCTCTACACTTTCACGAGGATGTATTCCATATAAAGTCGATCTGAAATGAAGCTTATAACCGAATACGTCGATGGCTCAGAGAAGTTCCTTTACTTATCCAATGAAAAGCTACCGAAAATTTCCTGTTCTATCTACGGTGGAAAACTTACTGTGAAAGACTCTGTTCGATGGATTATGTTGAGGGGCGATCTAACATACAGCACTGAGAAGAAGGGTTCCAAAGTGATTCTGATACCAAAGCATTCGGGGTCCGGATTTGGCGTATTTCGATGTGTTACCGTAGATGTAGGGACTTGTCTTACAAAGATAATCCTTTTGGGCGTAAAAAATGAACAACCAAATGTCAAAATTGTACCGCAAGTCAGAGCGCAAATGCTCCCTTTCACAGTGTACTGCTCTGTGCAGGAAGAGATCACTTTGTTCGATCTGAAAGCGACCTCGGTGTCAGAGGTCGAAACAATCACGAAGGACGAATCGGTCACATTTTTGGACAGTGAGACTAAGGTGCATCATCCTTTGGTGCTGGTCTCTTGCGAGTTCAAGCGCCTCTATTTGGGTATTGATATCGGAAGTACTGTGAAAATTGCGGTCTTTGATATCACTGTTCCAGCAATGTCGACAATCAACCCTTTAAAAGAAGAGTACAAATACGGGGAGGTCATCAAGTGTAACGGGTCAAGTGAGACTCGGTTAGTACCAACGACGTTGTACATGGTGGAGAGTCCAGAACAATTTCCACGGAATGCAGTGCAGTCGGAGGAGCTGGATATCAACTCAGCATTCGTGGGTGGAACCTATGTAATTCACTGCATTGTTGCTCGGCCATACAGCTGGCTGTTCGTCAACTCTCACCGGTTTTTTGTCCGACAATTACCAACGATGGCTCGGATCACGGAAAAAAAGGAGGTCGATGTTGTGACTAATTTGAAATGCGAGACCGACGGATTTCCCACAAGTAATTATAACTTCACCTGGAGGATAATCCGATTCGGTGGAGGTTTGGTTCGCGCTGAAGATGAGTATTTGGATATAACCGAATACACAGTGGCCGGTCAGTTGGTGGTTGAGTGTGAAATACGCGCCACGGATATGGGAACCACAGTCACCGTTAAGGCGAGAAACAGTACATATGTAAAAGGGAAGCCGTTTGACAAACGCCTTTTGATCCGGTCAAATTCTTTAATACCGTTTGTCATAGTGACCACGCTGTGGAGCTTCGGGTGTTCTGTAGTGGTTTTACTGACCCCATACCTATCAAAGATGAATCTCCTCGCACGCTACCGTGGTCGTATTATCTTGGATGATGAAACAGAAAAGATTCTAGGTGAAACGAGCATCATCGTCTTGGAGTCAGATGTACATTCAGTTTACATTACGTTCTACAACTTGGTCGTTTGTTATTCAAACCTATATCATACGATGCGACACATCGGAATGCACCGGATTGCCAACGACGACGTGATTTCGCATCCAACATTTCTGTCTCGGTCCAGTCGACTAATGATCCCAACCGAAGGTCTACCACCAGCTCTAGACTTTGAGGAAAATCCTTCCATTGGAGAATTCAGCTCAACCATACCTATGCGACTGTCTTTTGCAGTGCGATCGGTCCGCACCTCAGTCAGCCAACCTCTGAGTGGGAAGCAAGATTCTATTCTAATCGCGGATCCATCCCACTTCCAGGATATAAATCGAACCGTGGATGAGGGATTACGAAAACATGCATCATTTGAGTCAGGTTCAATTCCTTTAGAACGCGAATCAACCGCGGAATCAGACAAACTTTCCTCAGTCCCAGAATCCCAGGAGAAATCGGAAAAAAGTGTAAATTCACATAGCTCCTTGAAAGGACAGACCATATCCGACCAGGTGATATCTATGACTTCTTAACAGAAGGGGACGTTAACGTACCGGATACGATGATAATAAAACGTATTCAAAGACCGATTTACGACAATAACTTCAAGCCTTTGAAGAAAGCTTTTGATCGCGTGTATTCCGTTAGAAACCTAATACGAAGTCCCTTTGGAGCCATCCAGAAGTGGTGTCAATGTCAAGATGAAAAATTTGAAGGATACCTTGTTTCGATGCGGTTGTTCATCATCAGCTAAGCAGGAACGGTTTTGTTTGTTCATTCCCGAGCTTTCTACCATATTGGAAAGCAAATTTGTCTAAAATGCGTGGGACCAAATTTAATTCGGTTTCCGAACGGTCAGCCTTGCAAGTGCTTGTGGCCGACGATCAGTCACAAACCAGTGTTTGCTTGCGATTGACCAGTTACCGGTTAATTGGTTCCTTGAACTCACCGGTCTGTAGAACTGTGAGCAGACATGAAAGAATAACAAGCACACATACTGAAGTAATTGTGATGTAGAGAAACTTCACAGAAGACCATGAACATTTTCTTTCTGAAATATAAACGGATCAGTAATCAA
>STRG.78224.1
TGTCATGTTGATTTATTGGTATGGAAGTTTGTAGAGTCAATCATTCATTTCAGTGCTGATTTGGAATAGCTTTCCAAGAGTCAGTAGAATTTCGTTTCATTCTGGCATGCGCAAAAATGGATGAGAAAAATTAGAAAACGCAGGTTGCGCAAAAGTCAGAGAACATACTTATTAGTTATGAAATAATGGACAGAGAACATTGTTAAATCTGCGTCAAAATAATGTTCCATCTATTGGATCAATCCGAGACTCATTAGAGCGGAGGCGACGAGGGCTATTTGATTGGTGAATCCGGAGGTGCCACCTG
>STRG.46574.1
CACGTGAAGGTCACGTGCAAACAAGAGCAGAAGGTTTTCAATTACATAAATCAATCAATTGAACTCATGATGGGTTCAGATGATCAAAAAGGTTCCGTAGATTTTTCCCATGTGGAAAGTGATTACATAAAGCGTGTGCTCGGTGAACCATTACATCATGGTCTGTGTGCTGTATTACTCTATCAGCCGCTGGATCCGATTGAATTTCTGGCCAATTATCTTCGATATTGGGTCAAACATGTTCGTAACTATCGTCGTGAGAAAATTGCCGAACAGCAAATTGAATTGTTTATCAGTGCACAAATTCCTTGGAATGTCGGTGTAATCGCGGAACAGGCTCGTCGACTGGAACAGGAAGCACTGGAGAAGGCTCGCCGTATTGCTGAAGAAGAAGCTCGTAAGGCGGCCATCGAACGTGCTCGTGTCAAGGCAGCCATAGATTTGACCACACGTAAAGCAGACGACCAAATTCGCACGGAAACAGCCGCTTTGGTCGTCGCAGATACCGAGGAAAAAGTGGGAACAATGGCCGTGAAAAAAGCTGAGGCAGCTGAGAAGGCCCGTTTGAAAGCGGAAGCTCAAGCTCGTCGGCGTGCGCTTGAAGAAGAAGAAGCTTTGGCCGAATTGAAAGAACAAGAGGAAGGAGCAGAAGAAGAAGAAGAAGGGGACGAGGACGAGGACTAGGAACCAATCCTCAGATCCGAATAATTCATCTGACGATCCGAACTAGAGAGATAACTGATTCATTGACAATTCGGAACAACACTATCTCACAGCAAATGAGTAACCGGATATTTTGGACAATATTCGCCCTTGGAAAATTAATCTGCCTGCTTTCCTACTGATAGAAATAATCTCGAAATAATAAATATTCCATGCGTGAAA
>STRG.70804.3
TTCACTTCACGGATTGTGTGGAACAAGAAGGATCATGCTAATGTGTTCTCGTCCAAGTTTGATTCGTCTGTTTGCCAAAACGAGCACTTTGCATTTGGCTATTTCACTGTGCAGTAGACGAACGGTTTCCCATTTCGTTTTCCTTATCGACACTTATTTGCTAACGCAGATAAACACAATTTGTACTCATTTCACTTGAACATAATCCGAAACANGCTACACATGATATTACAAAGCCCAAAAGTCACACCTGTTTCGCAATGGAACAAACAAACGAACGATTAAATCATACTGAATTGTTCATTTTCCCCATCTGGTCGCATTTGTGCACAAATGTTCTCACAATCGAACTGTGGCATTTGACAAGAGAGAACCGATTCGTTATCATTTTATCACAAACTGACAGTCTATTCAAATACAAAACTTATTATTGTTATTACTTTATGCTCGTTCTCATTCGATTCGATACATCAATCAGTGTACATTGTTCGTTTCTCATCTTTCTCCATTGTAGAATCAGACGCAAAACAAGGTGGAGGTGAGCTGTGATTGATCATGTTGCAGTTTGGTCTTGTTCATTCATTCTTCATGATTCACTTCACGGATCGTGTGGAACAAGAAGGATCATGCTAATGTGTTCTCGTCCAAGTTTGATTCGTCTGTTTGCCAAAACGAGCACTTTGCATTCGGCTATTTCACTGTGCAGTAGACGAACGGTTTCCCATTTCGTTTTCCTTATCGACACTTATTTGCTAACGCAGATAAACACGATCTGGTTGGACATTCGAATTGGAAATGACAGAGGAATTTTTTTGCACGAAAATTAGTCTCTCAAATCTTTCCATCAGATAGATCTAAGTACTCGAGTGATTTGATCATCAAAACACAAATCAAACGTATGTTATCTCGCGAACTATTCGAACTGAACTGTGCATTTCAGTTATCTGAGCAATGGCAAATTCATTTATTTGTTGCCCATCAAATAATTCAATATAGAATATGAGCTTTCAACTGACCAATTTATAGTACATGAGCACTGTGTACACGTGTTTCATCTGACTCACTTGTTTGCAATTAGAACAAGTGCATATTCACCGACTGCTNACTTGCATTCGTTTTCCTTATCGACACTTATTTGCTAACGCAGATAAACACGATCTGGTTGGACATTCGAATTGGAAATGACAGAGGAATTTTTTTGCACGAAAATTAGTCTCTCAAATCTTTCCATCAGATAGATCTAAGTACTCGAGTGATTTGATCATCAAAACACAAATCAAACGTATGTTATCTCGCGAACTATTCGAACTGAACTGTGCATTTCAGTTATCTGAGCAATGGCAAATTCATTTATTTGTTGCCCATCAAATAATTCAATATAGAATATGAGCTTTCAACTGACCAATTTATAGTACATGAGCACTGTGTACACGTGTTTCATCTGACTCACTTGTTTGCAATTAGAACAAGTGCATATTCACCGACTGCTAACTTGCATCCGAACACGAATTGAACGATTGTCAGTCTGATCGGCCTGTTCCACGTGAACAATACATGAATGGAGAACATTTCATAATTATCCATGTGATTGATTTTCCAGTCCCAATTCAGAATGGATAAATATGGACTGCTGATTGCTCACAACAGTCCACATAAAACCAATTTGTACTCATTTCACTTGAACATATTCCGAAACAAGCTACACATGATATTACAAAGCCCAAAAGTCACACCTGTTTCGCAATGGAACAAACAAACGAACGATTAAATCATACTGAATTGTTCATTTTCCCCATCTGGTCGCATTTGTGCACAAATGTTCTCACAATCNTACTGTGGCATTTGGCTATTTCACTGTGCAGTAGACGAACGGTTTCCCATTTCGTTTTCCTTATCGACACTTATTTGCTAACGCAGATAAACACGATCTGGTTGGACATTCGAATTGGAAATGACAGAGGAATGTTTTGCACGAAAATTAGTCTCTCAAATCTTTCCATCAGATAGATCTAAGTACTCGAGTGATTTGATCATCAAAACACAAATCAAACGTATGTTATCTCGGGAACTATTCGAACTGAACTGTGCATTTCTTTTTTTTCTCGGAATGGTATTCCTTTTCTTCTCTTCCACTCTATGTCTTCTTTTCTTATTTGCGTTTTTTTTGGCAATTCCTTATCCCTTGTCATGTTTTTCTCTTCTTCTCTCTTTTTTTATTTTTATTTGCTTTTTTTCCTTTTACTCCTGCGATTTTTCTTGTTCTATTTTCTTTTTCTTTTTCTCTTTCTTTCCGTCTGATATATCTGCTTTTTCGTGCACTTTTTTTGGGAATTCTTAGCATATGCATTTTTTGGGCGTCTCCACTTTCTTTGTATTTCTCTCATCTTACTTTGCGTGATTCCTTTCTTTGAATTATTGTCTAATGTGTACTTCCTAGTTTTTCCATTCAAGTTATCCATGTGTGGATTCTAGCAGCTGAAACAGACTGAATTTTGATGTATCCTTGCTGATATATGTTCTTAGGATTTTACTGTCTATGAATCCTTCTCCTGTGGTTTCTTTGTTTAAGACCACTGGTATTCTCGTGTGATTGCCTTTTGTCTTAATTTCAAATAAAGCGACATAACTGAAAATCTTATCTGCCTACTCTTATACCTTCAATAACCTGTTCAATGAGCAGAAACCGATACTACAGGCGGCACTTCGAGGCTGGTCAGTCACATGGCTTTCCTCGCAATTTCTTTGCACTGTCTTGGATTGGTCCAGTAGCGAACATATTTCTGTGTCGCGGGTATAAACTGTAGCTTTAACAATGTTTTATTGTTTGTTATTTCATAACAAATAAACAGAGTGGCTTTCTCTGGCACAAAATGAGATTTCTCTAGCTGTTTTGGCCTTTGCCAGGAGGGAACGAATTTACATAGCTTTTGTGTACATTCGA
>STRG.3165.1
CGCCGGGCTTTTGCGTTGAGCGTCGTCCTCTCGTGGCCGTGGGGTTTTTTGATATATACGTTCGCACACGCGTTTTCGCTTAAGTTTCAAGCAGTTGAAAATAGTTTTCTGTCTTTTTCGACTCTGTTTATTGATTGAATTTCAAGAAATCTCCTACGCCTGCCTCACACAGCGAGAAGTTTGTGCACCGAACATGAATTTCTCGGACCACACGACGGAGCAGAAATATCGTTTGGTGGTGCGCCTGCCACATTCGTGTTATAAGGACTCACCAATTGAAAAACCGAAGGACCTATATTCACCCACTTGTCGCTCGACTCTTAACCAATTGCAACAAAGTCATCGACGCGGCTAAATTTTTGAGCTTTATTGAATCGGAGGTATGACACCTAATTCACGGTCGTATTGAACCTTCGGTTTCTCCTTGAAGGGCCTTATTTCTGATTACTATAAGTGTCGTTCATGAGAAAGGACTGGTTGCCGACTTCAACCAGACGACTAACCCTTTCACACAACAGGACGGTTACCCGCTCCCGCGAGTCGACCGAGTGATAAAGAATACTTCTCGCTACGCGGTATATAATACGTTTGGTCTTTAATTCGCTTACCATCAAATACCTATTTCCCGCCCCCCCAGTTCTGCCGGATCTCATATGGCGTTACCAATAGCGTAGTTTAGTTTCTACCCATTGTCGACGACATTTGGAGGCTGAAACTCAGAGTGCTCCTCACGTGTCTTTGCCTAGCCAAACATTCAAAAATGAGAATGACTTCCGAAATCAGATGAATCTATGATGTGTCTGGATGGTTATCAGGACTACTTCTAGCTTGCATCACTGGCTATTCTACTAAACCCAGAATATGGAACACCTCCCCGTAGAGTTGCTTCAGTCTATTTTCATGATGCTGTCTCCGTGCTCTGACTTACCCGCAGTAATACAAGTCTGCAAACACTGGCGAAATGTCGGACTGGAAGTAATGAATTTGCGCAAAAGCATCATCATCAGCGCATACCGTCTGGAGTCATCTTTGAGATGGCAGTGCCATAAGTTAAGTATTCCGGCTCCAACAAAGCGATTTGGTGCCACCATTCTGCACCGTGATCAATATGTTTATGTGTTTGGAGGAGCCACTAACATGTTCACCACTTTCAATGATCTATGGCGATTTAATTTAGACAAACGCACATGGAAACGTCTGGTTGTTGAAGGAGAATTACCTACTCCACGTGCCCACGCAAAGGGCGGGTTCGTCGGGGACATTTTGTATCTTTTTGGCGGATGTCACAGTTTTCACGTGCCCGGAATGCATCATGCGGGTCGAGTTGAATGGCTGTCCGACCTATCCAGCTTCAATATCAATTCTTTTTGCTGGTCCAAACATCCGTTGCGACATGTGGAGGGTCTGATCATGGAACCTCCCATTCCAGTAACAGCCGGTCAGACAGGATGTTTCCTGCCGGCCGGTGAGGTTGGATGTCCGGGCGTTTTTGTGCTATTTGGCGGGATTTCTCAATCTATGACAGAGTGTGGCAGTGACGTGTGCCTGGTCAACCCGGACCGAGGCGAATGGATGAGCTTGATTGCCCCACCACAATCTGTGAATGATCCGGCAATAGTAGCATGGCCCCCCGGTCGTTGTGGTCACTCTGTGTGCGCATTGGATTCCACACGAATGTTGGTGTTATTTGGCAACCTCCAACCGCCCATCAGTCAGCCCGCATTTGACGAATCCCCACCGCCTCGGCGACAGCGTTTACCCAGTGAGGCTGATGGAGAGCTGAAGGATCCTCCATATCACGGCCAACCAGCTGGGGATATTTGGATTTTAACTCGGACAAGAATCGGACCTCATTCGACCGACTGGTCCAGTGTACACTGGTATTGGACCAAGGTTGATTGTCCTTGTTCAGTTTCGGGTTGTCCGCCTCTGGATTTCTATTATGCATGCACCGTTTGTTTGCCGTGGTCGCATGACATATGGTCGACAAAACCGGGACGATACAGATCCACTCGGTCGTGCATTGAACAAACTCACGAGGAGCAATCCCAATCTCCGTCTCCTTCAAAAGGTGTGCGCACATTCACTGTGGTTTGTATTAGTCAACCGACGCGTATCCTTCTTGAGGAGGCTGCCAAACAGCGTCGTTACTGGTGGCATCGGGCCAGGTCCGGATCTAATTCACGTGTCAGGTCAGTTCCACGTTCTGCTTCATTACTGGCATCCACTGGAGATACCAGCCCGAATGTCGAAAATCCTGGTGCCGGTGTTATCGAAGGTTCTTGTGATCCTGTTACGACTATGTCCAATCCTCCAGGAATTCCTCCATCTCCGACCGCATCTCAGTTACCTGATCCGGGAAAGGACCAAGCAAATGATGCGGCCAGGAGTCGCACTGCTATCAGTCTTCCACCGTCCCCGCAGAATCCGTCCTGTCTGCTTCAGGGCAGTCGTCGTTCAGCCGAACGGCGAGCCCGTCAGCTGGAAGCACTGGCGGTTCAAGAGCGTCGCCTTTTCGGTTCCCGTTCATCCACTTCCCAGGCTGCTAGCGGTTCACCTTCCCATTCGACGAGTCCCAATCCACATTCTCCCGGCAGCTTAACTCAGCCCAGTGAACTTTGTAATCTGCTTCAATCTGGCACTATGCGTCCGTTGGTTACCTACACACTGTCTCTTCAGATCTCCGCAGATCGGGAAAATTTATCGGATTCAACGAAACAAAATGCATTTTCCATGGATAGTACACAACCGGTTGTCGGTCAATGGCTTGCCCCGAAGAAGTCGCACTTTCTCGACTTGGTTTTCGGTCCATCTGAGTGCCTGGGATTCTCGTGCACATTTGGCCATGGTTGTATATTTCTGTTCGGTGGCCTTTGTGATTCTGATGAGGTTTCGCCAGACCGACGCAGTGTGTCCCCGGACTCGACTGAATTGCGACCACCCATTGAATCTGCTCGTCCCATTGCTCATTCCCGCCAACCGGAGTCATCAGTGTTGCGATCCGGTGATTTAGAATTGACGCGCACCCAGGCAACTCGGACCTCACAATTTTATGTTCTTCAAGCCCGATCTTTGGTGGGCACATTACTTTGAATGTCCGTTTCACCAGTAGTACTTTTTCATTCGCCCGCTGGTCTACCCCCCCCCGGCCCTCCGCTCTTTGCAGCATGTATAGAGACAGTTTTGTGGTTTTACTCCTCAAATAAATAAACTCTACCTGGGTGATAGATAAGCGAAGTGAGTAAAGTTCGAAGTTTCTATCTTACTAACGATGGATTGTGTAGTTGGCTAATGATTTTTTTCATTTATTTTATTCCTCGTTGCTTACACACAAAGCTGGTTAATCTGAGGCACCGGAGATGAGAGGTGTACAAATCGTTCGATAAGAGAATTATAACATTTATTGAAA
>STRG.40204.2
GTTCGGTTGAACGGTTCTGCTCGTGTCATCAACAACAAACTGAAGCGCCGACGCTTGTTCGTTGTGTCTGCGTATGCTCCGACTGACTGCAGTTCCTCGAAGACCAAGGACGAATTCTATTAGGATTTGTCTCAGCTAATTCGAAGCGCACTTTCAGCTGACGGGGTGGTCATTGCTGGGGATTTCAATGCCCACTTCACCCTTTAGGGAGATTCTGAATGGCTAATAGGAGGCCCATTTGCTATCCCAGCCGATCGTTTCGATAACGGCGGTTGTCTCATTCAGCTGTGTTCTGACCACGGATTGTTTCTGACAAGTACGAACTTCTGCCATAGGAAGCGGCTAAGACTCAAATGGCGTCCTCCTACGTCTTTAAAACGTTGAAATCAGATTGACCATATTGTGATTAGTCACCGCTGGTGTGGATCAATTAAACATTGTCGTTCATTTTCGTCTACGCCTGTGGACTCAGATGACGCCTTGGTACGTGCTCGCTTCCGTCTACCTCTCGTCCGTCGCCGCACGAGCGTAAATGCCAGTTGTTCCACGCAGTTGCTTCTAGACGATAACTGACGATCTGCTTCTCAGACGGACCTGTCTACGCAGTTGTCGATGCAGTCGGATGTGCAAGACCCAGATGAACACTGACCACAGATCAAGCAAGTCTTGTATGCAGCCTCGAATGCCACACAGGACTCTGGTTCAAGTCGCTCTTACAAACAATGGATATCTTTGACATCAGTTGCTCTGTTGGATGCTCGCAGATCCGTCCTTGAGGATGCCACATTCAATGGAGTGTGTAAATCACTGAGACGCCAATTGACTAGGAGCCTGAGAAATGACCCTGAGCAATGTTGGATTGTCAAATGTAGGGAAATGGAAAAGTCTGAGTCCACTGGTCATGCTCGCAACCTGTTCCGTTTGATTAGAGGGACTGGTCTACGGAAGTGAGTTAATTAAGGAATCCGACGGCTCACTGATTCACTCTCAGGGATGTCGTCTGGATCGTTGCGCGGAGCACTTTTGAGGAATTATTCAGTTGGTTCACTTCTACAGTGTACCTGCTAAATATACCTACCAGAGAAACGAGGCAGGTGGATATCGCTCCTCCGTCAGAGATGGAGATTATGCGGGAGATAGATTACTTGAGCAGAAACAAAGTCACTGGACCGGATGGACTGTCTCCATATTTTTTCAAGGATAGAGGAGCTTTAGTTTCTGAGTTAACAAAACTCCCCCGGATAATTTTGGATTGTTTGTAGATTCCCAGAGAATGGTGTGAATCAGTGACTGACCTGATTTACAAAACGATGACAGGTCCTGTTGCGAAAACCACAGAGGAATAGGCTTGGCACGTATCGCGTATAAACTGCTCACTGGTCTTATTTTCCACCGACTATCCAGTGCTCGCGAAATGTGTATGCCTGAGAATCAAGCCGGTTCCAGACCCTTCGGGGTTGTATCGATCACATCTTTACTCTTCGGCAAACCTTAGAGAATATACACATCTTCCGTAGGCCCACAATCTGTGTCCTTCTTGATCTGAAAGCGGCGTTCAACTCAGTCGATCGCACAGTTCTCTGGCTCTGCCTCTCATTGAAGGGTGTGCCAGAGGAGTTTATTTCTCTATTCCAGTGCTTATATGCGAACAACCGAAGCCGAGTTCGTGCTTACGGCGACCTTTCCTCCGAGTTCACCACAGAAAGTGGTGTTCGTCAGGGTTGCCCTCTTCCACCCTTCCTCCTCAATTTGGTGATTCAATTGTCTCTTGAGATAGCCCTACTCAGGTGTGAGAAGAGCTGCTTCGACTTCTGCTCAGACAATGAACTGTTTGAATTGGAATGCGCGGACTATATTGTTCTTCTGAAGGAAGATCCAGGGGCATTTTTGTCAGAGCAAAACATTTGGTTGGAAGTTTTCCGGAAAGCATCATGGCCGGGCGCAATGTGATGCCTGCCAAAACGGCGACAACGAAACCGATTGAGCCTGATTCCGAGGAAGAAAGCACGGAAGAAGATGAAGACAGTGTGTCAGACGACGACGATGACGATGACGATGACGAGGAAGAACAAAGCGACGAAGAAGAAAGTGATGAAGAAGATAGTGAGGAACAGGTAGCAAAGAAACCACCGCAACCACTGCCAAAATCGGACCGGAAAATGTCCACGAAAAAACCGGAGAAAAAGGATCCTAAAAATCAGAAAGAGATAAGAACACAACCTTTGGAAAACGACTACGTGGGAAAGACTGAGTTTGACGAGGTCAAGCTCCAACTGAAATCAATGACGGAGGAAAGGTTACCAGCGGTGGAACAATCTTTGGAGAACTTGAAGATGTTACTTGAGAAAATCAATTCTAAACTGGAAAGAAAACAGGAGAGTGAGAATCTTACTGTTGAAAGGAAAGAAGATCAAGTTATGGACAGTGAACCAGAACATAAAACTGCTCCCGAAGGCGATATCAAAACCTCAACCACTGCCGATTCGAACAACTCCAGTGGAGTAGTTGACAACATACTAGCTTGTCAGAGAGAACACTCAGAAAAACTGCAAACTCTACTGGATTTTATGGAACTTTACAAAACGAACCAAAACGGCAAAGCTGACCCAAGCCACAAACAAAGAAGTGTGATTACCCCGTGGACGAGCAGTGGCGCAGCTCCAATAGCAGGAACAGCCATCAGGAATTCGGACCAAGTTCCTTCACTTCCAACTGTGCAGAATCCAGTTCAAGATGAGAGCCTGATGAAAGACCTGGACGAAGAGTCCAGATTACGACTGTGCAGCAAACTGATCGAGATGCGGAAATTATCGTTTGCTGAACTAATCAGCCAGTTGAACCGATGACTCGTGATAAACGTTTCTGTCCAAAAGTATCCCACTCACGTTTGTTCCTATGGTGACCTACCCTTCTTAAAAGAGAGAGATTTTGTTTGCATTTACCGACTGATATACCATTACAATGAATACAAATTCGC
>STRG.77641.2
TGAACCTGACCTCGAAGCGAATTCAATTTATGGCCTTGAGTTTCGAGGGCCGCCCGCAGGAAACGCTCCCAGTTGCTGGCGCGGTCTCTCAGAGAATGTCCACTGCTCCGGCGTTGGACGTCAATGATCTCATCAAGCGTTTACTTAATGGTTTGATTTGGGTTTAATAATTGCTCGTATCACAAGCTAGACATTCGAGAACAATAAAAAATGTTCACATGACCGAGGGAGAACTTCGTGCCCTATGTCATTCAGCAAGGGAACTTTTTATTTCGCAGCCAATGCTTCTCGAGCTAGATACGCCTCTTCAAATTTGTGGGGATATACACGGACAGTTTTCCGATCTCCTCCGGCTGTTCGAATTGGGTGGATTCCCTCCTCATTCCAACTATCTCTTTCTGGGTGACTATGTGGACCGCGGAAAAAATAGTTTGGAGACTATTTGTCTTCTGTTAGCCTACAAGATTCGCTATCCAGAATCATTCTTCTTGCTGCGTGGCAACCACGAGTGCGCTGCAGTAAATCGTATCTACGGTTTCTTTGATGAATGCAAACGACGGTTCTCTGTCAGACTGTGGAAGGCATTCACGGACTGTTTCAATTGCCTCCCTGTTGCAGCAATCGTTGGTGGTCGGATATTTTGCTGTCATGGGGGATTATCTCCAGACCTACAAAATCTCGATCAGATCCGACAAATTATTAGACCATCGGATGTCCCTGATACCGGTTTGCTTTGTGATCTGTTGTGGTCTGATCCGAACAGTGATGTAACCGGTTGGGGTGAAAGTGCAAGAAATGTGAGCTTCCATTTCGGTGTGGATATTGTTTCCAAATTTCTGACAAGACATGATTTGGATTTGATCTGTCGTGCGCACGAGGTAGTGGAAGATGGGTACGAGTTTTTCGGTCATCGCCAGCTGGTCACCGTGTTCTCCGCACCGAACTATTGCGATGAGTTCAACAATGCCGGCGGAATGATGAAAGTGGACGAAAATATGATCTGCTCGTTTCAGATTCTAAAACCAGCGGAGCGCAAAGCACGATATTTGTATCAGGGTTTGAACAAAACCAGTGCACCACAGCAACCGGAGAGAACACGCAGTGCTCTCTGATTCAGGGTCTTCCTTATTCACTCATTGTCTTTCTAATGAACTGTTATCATTGAATGTATTTGTACCCGTTTACCTGAATGTGTGTGTGAATAACAGTTGAACTTTTTCCGATTGAAGGTGACAGATTCGAGCTCAGATGCGCTAAATATGCTCAATTTATTCTTTTCTTTATTTTGTTTTACTGTACTCACAGCTTGAATGTGATCACTTTTAATTTTCGGTTGTCAACGCATTCTGTGATGTTTTAACATTCTTAAGATATTTGTATTCCTAGGTGAAGTTGTTCTCAGCTGTCCCTACCCTTCGAGGATACACGAACACTGTACCTGCCCCTTCGATCTTGATGAGCGACTTAGTGCTTTTCTTGTGCCTAGTTTTTTTCACGCACTGGGTTTTCGTGTCTTTCCAACTGTAAATTTTCATTTCGTTTGATATTCTTTATCGTGTCTTGACTGCTCCGTAACTCAGTTCGTGGTAGATTGCGTTGAAGCTGAATGCGCATTGTCTTCACAAGCTAAGAATCATGGACAGATGAAACACAGGTTCAGTTAATAAATGCACAATAATGCGGTCAGCAGACGTTGAGAAGGAGAAAGACGATGATAAATAACGCTAACATGTCTTATAAACATGACAACTGACGTCCAGAAATGCTTCAGCCCCTAGACTAACAGAAGACAGTTCATAACGATAGAATCTCAATGGTTCACAACTGTTGCATTATTGTTAAATACTGGTGATTTATATATCTTAACAATATCTCTGTGAAAA
>STRG.55421.4
ATTTGTGGTGTCCTTGGAACATCCGCGGCCGCGATGTTTGTAGCCGCGCGTTGTATCAGAGTTGTGGTTGTTCATTTGACCACTACCACCATTGGTTTTGTTCATCTGTAATTATATGCATTGCCAATGTAAACTCAGTCCGTTTGTTCGGTCTACCGCGGTGCGCATTCCCCTTCACCACATTCCGACGCTCGATTATCATCATTGAGAAGAAATGCACTTGATTTCTTTCGAATCTCTTTGAGTTATGAATCCGTCGGGCGCTGATGCGATCACTACTAAACTGCCCACTCAAGTATCATCATCGTCGATTGACAAACCAATGACTACGATACAATCCGCATCAACTGCACGAACTTATCCATTTGATTTGCCCGCTCCGCTGACTGGTTTAGTTCCATCAGCCACTTGTCCAACTAGAAAATTAGTTTGGTGTGATCAGCGGGAAATTGCTGAACTGCTGCTTGGCGCCTCACTGCATAATGACTGGTTATCACCATCGGTTCTCTTTCGCCCAAGCAACGGCTCCTTAGTGTTCTATCGGCGCGAGTTGTGCGGTTTGGCTCGGAAGCAAGATGGCTATCTATGGAAACACAAACCGAATCGCCGGACTGCAAAAGAAGTTCACATGGTTCTGAAAGTGGAAGGAGTTGAGTGCATTCTGGCCAATTACGCACACTCCGCCTTACTGTCAACCTTCCACAGGAGGACATATGCACTGCGTTACAACCCATCCATAGTTTTATTTCACTACCTGAATGTTCCTTCCATTACAAAGGATGACAAATTATGCTTGCCGCTTCCCGCACTCAGTCCGGATGACGATCTCCGAATCAGTCGATCCGTGGTCGCTGAGCAACTGGCTCAAATGTTCGCTTTTTTTCCGCGCCGTCTGTCTCGTCCCCGGTCCGATCGTTGTTTGCAATTCGATGTACAATCTGTTCTATCAACCCTGCTGACTGCGATTTGCAATCGATCAGACATATTGCGTTCGAAAGTGGTCAGTTCCCATTCCAGTCAGAGATTCGTTTCACCTGCATCCACATCGTCCCCTTCGTTTCTGTTCATCTCCCCGATCATCTGCTCGCTTTCGTCCGTCGTAGCCCCGTGCCACCACAGTTCAGCCAACGTAACTGAGCCGAACACTGCACCCTCAACCGTACAACAAAATCAACCATCGGTGACTGAACTTTCCGGCTCGACCCGATCCGCCCAGATATCACTCAAACCATCGTCTTCCCCGTTCTCAGCATCCACGGAATTATCCGATACCTGGATGTGGCTGAACTCCGTCCCATTGACGACGGAAGTGATGACCGAGTCGGTGCTTCCCCAGTGGTTTGCCAACTCGCTCAATCAACCACATGACACGTCTCGCGCACCCCAGCCTTCTCGCGTATCAGGACCAGGTATTGAATTAGTCTCGAATCGAGACAAGTGTTACGATGTGGCGAGTTGGTTGTCTGACCAGTGCCTTCTGACTCCGGCCGGTTTCGATGAAGGTACTAACAAGGGTCATGAAGATCGGTTGGGGTTGACCGGATCCGATGACGAGTTAGGCCAGTGGGCAGATTTTTTACCCGATCTTTCCACCGAGTTTGCTCAGTTTTCTAACACCGAAAATAATTTCCATTTGGATTCGGACTCGGCACTCACATCCACTTTGCGTTTGTTAGATCATGATGATGACTGGAGAAACTTGCTCACGGATAATGCGGTTACTCTACACGGACCTTCCTACACTGATCGAACGAACGTGAGCCAGTGGTTGCAAACAGTCAATGCCACCGCGCACGATTCGCAATGCAAGCAGATGACCTCTCTTGATACGTCTCAGATGGAGCATACCGCTGGACAAGTAACGGGTCAGTCAGATTGCCTACGTCAATGTACGGCTCCAAACAGTACACACCAACCCTCTCCGTCGTTACAGCATTGTCCATTCTCACCGTCTGGTGTGGGTTTATCGTGTGACGCGGGAAATGCTGGTTCGTCTGCCTCAGTCTCAGCCGTTGACGGTCCGGATTTATTTTCTATTCCGGACCATATACACAGTGCACTGTCCCAACTACGCATACTAAGATCACGTTTACGGTCCACATTACTCCAGCACTTCGAGAACTTCTCGTCCGCCGTTCGCAATTCGATGATGAGCACGGATGAATTTTTCCTACTGTTCGATGATAACTGTCCGGTTGGTCTAGATTATTCCGAACGCGAGATTGCCAGTGCAGACGATAACAGTTTACCACCAACAAAGTTGACACACTGCATGCTTCCCACGACGTCTGCGTCGATAAATCTAATTGATTCCGCACTGTCGGGTAGAGGGAATTCGGTGATACCTACGGACGGTGAATTTATGAATCGGCCCTATATGGAACCCAGAGTACAATTCTGTGTGGATCAGTATGATCGACTGTTGAGCGAACAACTAGCCGCTTGGCATCTAGCTCGTACGCATGATCTGGAGCCGGATCAAATTCGGCTCCACCGCTTCAGTGTGCGTTGGCTAACCAAAGCTCAGAACGTATTCCGCTGCGGTTTGGAAAATCTTCGTGCCTCGAATAAAGCCCCCGATTCAGATCCGGTCAAACTTAGTGCTGTGAATTGTGTGGCTTCGCTCGGCTATTCAGAACTTCTATTGGGACTAATTCAGTGGTACTTATTTTCCGTTGTGGATGAGCTCGGTCAGGTTCCCACATCCACCGCGTTTTCAGGCCATAACCAATCGACCGAGGCAGCATCTTTTTCTGCACATTGCATAGAGTTCTTATCATTTGCGCCCAGTCTCTATGCTGGCTTCAGTCTCAGTCCAATCGCATGGGCCATATTAAATGGTCACGAAATGACCGCTCAGCTATTGGCTCTGTGGAATCCCGCAGACCTAGATCAACCATGTTTCAGCTCCATCCACTCTGATGCCATATCGTGGACTCCGGAACAGTTTGCCTTGGCGCTGAATTTAAACGGACTCAAGGACTGTTTACAAGCAATCCGCACCTCGCCTGCATTTTTGAATGCTACCGATCGTCTACAACAATTGTTCACATGCTCCGACCAACAATCATCGAGTTCTTCAGATTTGCACTATCGAATAAATACATCAACTGAACCCAGCTGTATGTCTTTCCGGTCTGCGGAATTTGGCAATTCGACCTCGATATTTGTTCGTCGTGGAGTTTCCACACTTACATCGATTCCAGTGTTCTCTAGGGTTTGCAATACCCCAGTTGACCATCAGGATAGTCGTCATCCGACTGATATGATGCATTCATATCGATTGCACAAATTATCTAACCCATCGTTACTCGATAGGCCACACTTCCTAGAAACAAAACAACGACGTATCCCAACCGCCTGCACTCCTGGTGCCGATTTCAACATTAGGCAGAACCGCATAAACGACAATCGTGATGACGATGATGATGTTGATGATGACTGTGATGAAAATCGTGGCGATCACACTCACAATGACTGTCTAGATGACACACCATTTGAATCAATTCTGATCACATCGTCTCCAATCACACCACTGGACTGGGTGCCGTCTTCGCACAGGGCATGCGCCCACCGACCTAGTCCACGGTTCTCACGTGAGTCAACCACTCCATCGAGTATGCCTGGGTATCCGTCTTCATTTGACGAACAATTGAGCGCGTGTCAGGATGAACTGATCCAGGTCGGACGAACTCGGGCATGTTCTACCGGGTCCCGTCGTCGTGTCCCTAACTGCTCTCACCTGCTCACTCAACCCGTGTTTTCAGCCGCTCCGCTCTATACAAGTGTGACCAATCTGGCCAAGGATGATGAATCTCAGCAGATGATCTGTCTCGCTGATCGAATAATTGAGGCTATGCCAAGCCGGATAGTGAATCTTCACCGAGAGGAATCGTGCGACTACTCGATACCGCGTGTCATTTCACCACCCAACCTATCGGATTCCGCTTTGGGTTTGAGTGTTTGTGGTGCTGAATCCACAGTGACCTGTCCGTTGATCGACTCAGTGTTAATGCGGCGATTGCCATCGTCATCCAGCGTGACGCGCGACATGACGGGCCCCCATGAGTCGAGTGCGTTGTCTCGATTGCGCCATCATCGTTCAGGCGCATTTCGACCCTGTGGTTCCTCGGTTTCACTCCTGGACGGCGGTGGGACTGTGTGCGGGACCAGTGGGATGTCGGGTCCGAACCGTACAACCAGTCAGACACGCTATGTCTCCTATCGAGGACTGACCTTCCCGAGTTCCTCGGCCAAAACCAGTCACCGTGTGAAAACCGCGTTATTGAGTTTTCATCAGCCGCTGAATCATATTTCCACAATATCAAACCCCACCTCGGCACTGGTGGACACAGACGATGCGGATAGTGATCTGTCCAATCCTTTGGACGGGCCTCGACATCGTGCTTCAAGTTCATTTCTTGCCACTTCTCCGAGTTCTGCTGGCTGTCTGCGTGATGATCCACGCTGTGGTTTTGGCGGTTTTAGCAGTGGTGGGAGCGCAGTTCATGCATCTGGGGCTAATACTGATAATTGTCAGACGGCGAATCACGTGTGGCAAAGCGAGGCCAATTTTTCCGCCTGGAATCGGTGTTCCAGTTCGTCATGCACATTCAGTTTTGGCAGCCCACCTCCCTCCGCAGCGGAGATCGCCGAACATTTCAATGCACCAACTACGTTTATGGAAACAGATTTCAGTCGTCTAACCCTGTCTGATCTGGAACAGAAGCGTTTGTATGAAGCGGCAAAAGTAATCCAGAAATGCTATCGAGCTTATAAACAAAACAAACTGTCCCCACAGCATTTGCATCATCCTAATCGGCATATGGATCATCACCAGCAACTGAATCGTGTTGAATCGATGCACCCGCGGTTACGATTGGATGTGAATGGATTAGATCCAAGTCAGACGGGTATTAGCGAGCCACCAACTAGGACCGGCGCTGATGGTGTGACTGGCGCATGTTCAGTAACAGGAGAAACTCCGATGAACACCTTGTCTTCCGATGCATCAAAGGTTCCGGAATGTTGGGACCATTTGGTTTATACACCGGTCGATGATCAGAGTGTCGGACTCGAGGTGGAAGTGGAAACGACACCGTCCAACCCGATATGTTCGGTTCAAGATCCATCGAATCTGCAGAACTTGCCGGCGCGTGAACTGTCCATGAGTGATGAGGTGGGCGGAACAGCGACTGCGACCAATAAGACAGGCTTAAAAACCCACTGCGACCCGCATGATTTTGTGACGCGGCTGCATTCTTCCTCATCCGATGATGCTGACAAGGAGATTGAAGCGGCTGTTATCATCCAGAGCTACTATAGACGATACAAACAGTATGCCTATTATAAAAGACTTTGTCAAGCAGCCTTACTCATCCAAACTCAATACCGATGTTATGTGCAACAGAAAAAAGGTGCAACGCCATCTGGAACTGTCACGGGAAGCCGTTTGAGGCGTACCAAAATGTCCACGAGCGGACTATCCAATCAGCGTATTCGTGTGGTACAACGGAAGCCAAAGGCCGTGACAACTCCGGACGCAAGTTCTGGGTTCCCGGACCCCTACATCATCATCAACAACAATCTGGATCTTGGCTCGACCAACCTGCTGGAATGCTCGAACGCCACCGCCTTGGTAGTGGACCCTATCTCTTTGTGCCCACTCAATCCAACCACGAGCATATATCCCAATCCGGACTACCAAACAGCATGAAAGTTGCCGGTATTAGACCCTTCTGGCATTTATCCGTCCCTCATGCCTGCAGTTTGTCACATACAGCAGGGATAAACAAAAGACGCAATTGCCGTCAACTGGTTATGCGCCACAGACCGCTTCAAAAGACACACTTTCTTCGGATTCCTAGTCATCCCGGCGGCTCGTCCGACAATGCCTAAAATGTGTCATATTGGTTCATTCCAACGATATCAATAGCTCTTTCGCCGGTTCACTTTTTTATTTTACTTCCCGCCCACGCATTTCAGCGTGGCCCATTCGGTCTCTGGCTCCGGGCACATTTGCTCAAAACTGTTTACAATTAGACCTATTCCCGATCGACTCTTTTTATAGTTCCACGGAAGAGCCAAGCTCTCTTTCATAACTGTCTTTCTCAGTAACTGATTTCCTCGTTCTGCTTTGCATAACTTGATAG
>STRG.77722.1
TATCTTTCACCGCTTATTTTTATTCCTGCTTCTAGAGCCTTATGGATGATTCACAAGTGTCTTCCACCTTTGACTTTGTGATTGGTGGCAAATGGCGCCTATTACGTAAAATTGGTAGTGGATCATTTGGTGCTATCTACCTTGGGGTCAATATTCATACCGCCGAAGAGGTCGCCGTTAAGCTGGAACGGGTGAATGCTCGACATCCGCAACTATATTTTGAAAGCAGAGTGTACAGAGTTTTACAGGTATGACTTAATTTGACCAGTTGAAACTTTTATGTGCAAACTTGTCTATCAGGGCACTTCTGGTATACCTCAGGTGTTCTTTTACGGTCTCGACGGCGTGCGAAATACACATCATGCACTAATTATGGATTTGCTTGGACCAAGTTTAGAAGATTTGTTCTCCTTTTGTGGTCGTCGGTTCACAATGAAAACTGTTCTAATGCTTGCCGATCAGATGCTATGGCGGTTGGATTTTTTGCACGCGCGAAATTTCATTCATCGGGACATTAAGCCGGACAATTTCCTCATGGGTATCGGCCGAAATTGTAACAAAGTATTCCTGATTGATTTTGGATTAGCCAAGAAGTTCCGGTGCGGCCTACGCAATGAACCTCTGCTCGCGGTTTCTATCTGTCCAGCCCTCAATGACGTCAAAAGACAGTGACACAACAAGATGACAGTGTGTGTACGGGAGTCAATAACATCGTATTTTAGACGAAAATAGAACATTTCCGAATCCGGGCGTCCAGTCAAATTCAAGCCTTTTTGGCCTGATTCGGTTGATAATACAGCTGAATTGATTATTGAT
>STRG.76682.1
GTGGTCTGGGGGCTGCTCGAGTTTGTTACGGCCGTAATTTGTGGTTGGTACCGGTCCATAATACCGTCCGCTAGTTTAGCCGCTTCTGTGAGCTTAAGGTGGCTAGAAACCTCGAGCAGTGCTTGAAAGTTGGGTGGTAGTCGCTGTACCCACAACTCTTTAAGGACGTTTTCCTCTAAAAGTTGCCCTGCCAGCTGCTGCATTTCTCTCAGTAATGCAGAGGGCTTCTTGCTACCCAACTCTGTCCCTTGGGTCAGCCGTTTTAGTCTGGACGATTCTAACGGTAAAAGACAAGAGATTACTGCGTCTTTCACGGCTGTGTAAGAACTGTTATTCAGTATTACGTCGCGTATCTGAGTAGCAAAGTCACGGGGAATGCGACCGATAGTCCACAAGTAACGAGTTCGTTCGCTTGTGATTCTATGTGATTCAAACTCTGCCTCCAACATATGAAACCAGAGTTGAGGGTCATCAATAAAAAACTGAGGGGCGGCTAGGGAGACTGTCGCAACGGACGGTTCCGGGTCAGGTTTACGGTCGTTGCTAGCCATAGTTGCAATGGTATATCAAATGTAAAATGATATAGAGGTCAGTGCAGCAAACGTGAAACGCTTATAATATGAATATGAGAAAAAATAAATAAAGTATATGGTAACTGAAATCAGGAATTTACCGTTTATGTATCGGAAAAAGAGTATATGTAAACGGATAAATGTGATTGTAGGACTTACGAATGTCCTTCGAGAATTAATTTGTTGTTCGGGCTCACCAGTTTAGGATTTATCTCAGTTAAGTCAGGACCTGCTCCCGTATAGAGTCTATAGCCCCTGGTCCTCGGTTTGTGACACGACAGCGAATATACTCGGCAGCGCGCAAGGCAGAACCCAAAACGCTGGAGCGGGACAACGTGTGTATTGGAGGAGCGCAACGGCGTGCAGACGACGTACACAGGCGGAGCAAGTGGCGCCACCAAAAACGGTAATTGTTCAAACAAACAAATTTGTTAGTCTTTGTCATTGAGTGCTTTATTGGTAGCACTACAGGGGCCTCCCCCTAGAAGGCCGAC
>STRG.67612.7
CTCAAAGCCTTAAGCACGTGTATTACTTAAAGACTTATTGACAAACTGAACTGAACTGAACTGAAGATGTATTGTACGTGTTGCCAAGGTCATGAGGGCCTCATTTTTGTGCGTCCATGGTCGTCCTCGCTCACCGGGGCCTTTTAATGTACAGGCTGTTGGCAGTCTTACTAATAATCGATTAATATCGAACACGAGCAGTCCCCACGGAAGACACTGATTCTTGCATACTGCACTCGTCACCTGTTTGCAGTCTCATTCTTCTGATAGACTGAAATTCGCATCATAGCAGTGTCACAATTTGGTTGATGGATGCAACGCTTTCCGCCTTATGAAGTTGAGCTGGAGACGATGAGCTTCGGTGGAGGGACGCTGCGAATTCTCGCGGAGAAAGACTGCGAAGCGCCTTTGGTTACGGAACCCAATATTCTGCTATGTGACTTGACATTGCATCGCACAAATAGGAGCGAGACACAGTACGAGCTGTCAATACCTAAAGAATATTCTGCATTATTCATGTACGTTTGGAAATCGTCTCATCACAGTCAAGCAGTCGTGAGTGTTACCTTCCAGCGTTCAATAACCCTCAGTTATCTTGCTTACCAATCTGCTATGTCGTTTGAACCGATCGGTGAAACTCTTACTGTTCGGCTCATTGAGCATGTAAACCAGTGCCGACTTATAATCGTTGGTAGCGAGCGGGTTGAGGATTTACCAACCGTGATGTCACATGCCCGTGAAACACAGATGAACTTCCGTGCTGAACTTGCTGGACGTTGTGTTAGCCTTTTCAGTAGCTTCGCTGTTATCATTGTCTTGCTAACGCACATTTATATGAGGTACAAGGAGAGACTTCCAGGAATTTTTCAATATTCTTTTCTGTTTGGAAAAAGAAAACCCACTTTCGACTCGCGGTTCGAGGTGCTCCGTCTTCCAAAAAGTTGGTTCCGATACTTTTACCTGGTGGGTGTAATCTCGACGTCCACCATGATGTTCGTTGAATCGCGCGTGACACATCCACATTTAACTGTCCTGTTATCTCTTGGATTGTTCCTTACGCATCTGGTACGAAGATTTTACGAGACAGTTTTTGTTTCGCGATTTGGACGTAATCAGATGTCTGTAACGCACTTTGTGCTCGGCTTGTTCTTCTACTGCACTGTTCCTATCGCGCTTCACGGTTCACGTACTGAAGCAGTCAGCCGCGGTCCTTTGGGTATTACGTTTTCCGCATTCCAAATCGCCGCCCTTCAATATTCGCAGTATGTCGTTTGTCGACAGTTGGCAGATCTGCGCAAGCCAAGTTCTGGAAAACCAGATGAATCCGTGAACAGCAAATACTTTATTCCCACGGGAAGTATGTTTCAGCATATCACATGTCCTCATTATTTGTTCGAAATCGCTCTCTATCTTTCGCTCCATTGGCTTCTCACAACTCGTTGGACACTGTTCTCCCATATCGTTCTTTTCGTTTTTGCTAATCAAATCTGTTCTGCTTGGGTGACACATTCCTGGTATCAAGAACGGTTTCCTGAATGGGCAAAAGAACGTTACGCTTTGGTACCATATGTGTTCTAAGGATCCATATATTTGAGATGGTCTTTCTTTCTGTTCAGGTTTAAGTTGTGTCGTAATCCATTTTGACAATCAGGTCATTTTACCATTTGAAATAAAATCATTTTTCTGCTGTTTT
>STRG.67159.7
GAAGATGTTCATAAATCATGTACTTTTTCCAAACAGAATTTGATAAAAGATGGCAAACTAACATCCCATCATGGAATAATTTGGTGTAGATTATCGAGGCAAATAAGATGAATAAAAATAAACACAAACTATTGTATTCTTGGAGTGTTTAAAAATAGTTCCAAAGAGTACTTGGGGTTTTATAAAGGGGATTACTTTAGGCCTATTTATGGACCTCATTGGGACACTTAGGGTCTTTTGTGACCATATTGTAGACTGGGTTCGATTTGCATTTATCAACTTCTCTCTGTCGTTGAAGAATGTTCCTTGTTCCTCGCCGTGATCGAGCGCAATAACTGATTCAGCATAAGGCATCCCTTATAACTCACACTGGCCGCTGTGCGGAAGTCGCCAAAACTACATCTTCTATCACGATGCAGTCGACGTGGCCATATCCTTTGCATTTCTCATTAGTACAGGTGTATGTTGTTGTTCTTGGTGCATTCATCGTTTTCGTTTAACCCCAGAGTTTAGTTTGAACCAGTCAGTGAATAGAAGTGTAACAAACAGCATCGTCAAACTCGGTCAACAGTTTCTAAACTCAACAAAACTACAAATTTTGCTTTGGACCTGAAATATTTTGAGAGGTTTGTTCGTGCCATTTTTCGGTATAATTCTTATTTGATTGAATTTTAACAGCTCCTTTAACATCTCATACGAATTACTTTAATTTGTAGGACACATTACATACAATGTTATCTTTCAATGTGCCTTTTAGTATTACCAACAGTGGGCAAGGAATTGATGTAAATCCAGCACCAAGCATAACTAAGCATTTGCTCAAAGAATACTGATCCTGGTATAGTAGGAAAATAAACTTGTATGTTACACTACCAAAGGACTGAACAATGCTAAGATCGTTTGCAACATAAAATTGAATTGCCATTAAGACTGAAACTCGTCTTTAATAGGCAGAAGTTTGCTTGGTTTGTTTTCGTTGTGAAGACCACATTCTTTTATACAGAAGGCATTTCTAACAAGAACGCTCATCTCCTGCTTCTCTATTTATAATGTCTGCACCACACCTGGCTTCAGGCTGGGTGTAGTATGATATAGGATATAAATTACACTAACTGGGTCACCTTTCATGCAGTGAGGGAGGTCTTCTGCTGGATTGCCTTCCATCATGAAATCCTGTCTAAAGGTTGATAAAACCCCATGGGAATTTGAAATTTATATGCAGAAAAGACTTGAATTAATGTTTGTAGGGTTTAAAGATGGTAGATACTTCTAATAGTGTGGTTTGCTCGAAATGCCTTTGCTGCTGATTGTTTGATAACAATGAAGTATATTGAATGAAATATCAAATGAATCCAGTTTCTTTATCATCTTCCATCAAATAAATCAGTATGGAAATGATTGTTGGCATTAGCCTTATTACATTTTTATTAATTTAAGTTGCTAGGATGGCACTGGTATACGGTCATCCCGTAGTTGACAAGTTCCCAACTTATACACTTCAAAACCTCATCTTTTGTTTAGTATGGTTCATCATGAAGTATCAACATTTAACTCACCGCTGAAAATCAGTAAAGCGGTGTAAAGTTTCCATTGGGCACTCATTGGATTTGCAATATTTGCGATTCTAATGAAGTATGTTTAGAGACCTGCAGAGTTTTCAGTGGATTTCAATGGTGAGTAGGGCGTTGATGATGAGTAATGAGTTATTGTAAATAGTGATGTTTTTGTACTACTTAAATTTGTCCTTTGTTTATTTGATAGCAAGAAACGCAGCGGTTGTATAAAATCCCTTCACTCTCTTTTCGTGAAGAAATATAACAAAAAAACGACAATAGAAACGATGACAAAGAAGATGACAATTATTACTGAAGTTTAGTTATAAGTGGATATTGATGGGAATGTGTAACTGACCGTGTTGGTGGTTCCTAAGCTAGTCGACCGAATGAGAATAAAAGGTATCTGCAGGTTCATATGATTTTTCTTTTGAAATGAAACCGAACCATTCTAATCCAGTTTGCAACTGAGGTGATCAAAGTAATTTAAACAAACGGGTTCATATAACACTAGCCAATGCGATGAAGGTGATACATGAGAGTAAAAAGAACAAACTATCAGCTCAAGTTCAGCTGTCGCAAATATTTTTGACTCCCGAATACCGCCGTATATAAAATTACTCCCGATTTTTGTATTGTCGAACCATTCTTACCATAGTGCGATGTGGTTACTGCCATTGGTTTTTTTCTTTGGTTCTTTTAGCAATACCTGCTCTTTTTATTCCAGTTGTTAGAAAATCACGTGGTGTTCATTTCAGAAACACACCGGTTCCACCTAAAAAATGGTAGACCCGGCCACAATCATGAGACTTATGGAAATTTGAAACCAGAAAATATCTTTTGTTTCCAACGTTTTCGATGCAAAATCTTGTGATGCACTGAATCACAGCTAAGGATGCACATTAAACCAAACACTTGCACTTTGTACAATACTTCATCATAAGCACGACGAGAACTCTTCCAATCAAAAGCAGCTGATCTAGTTTCCCAAAGGATTAATTCCAGGAAGCACTTTGGTTAATCTTAATGCAGTATGATCCAACCGAAATGGTAGTAATTCATCGTCTCAGAAAATTTCTCTTGATCACGTTATCTCGACTGGCAAACAAAGATCTTAGGCCCTTTTGTCTAGTAAACAGTAATGAAATAAATATTTAAATCTAAAGGCAAGTGAAACTGTGAGGATTCGGTATAAAATTAATATATATTTCTCGCCTACTGAAACCTTGATAAAAATGACATTCTATATTCAAAATTCTTATATTCCGAAGGCCTGTCTTGCAATTCACTTTTTAGATGGCAGCGCATTCGAGACAGACCGGCGTGGAATACAGTAGAGGGACAATTTTTACTCACCTTCCTTCATCGATTTTCTGATTTGAGGGGGAGTACAACATTTTTCGCATTCTGCTATCCTTGGACCTATTCCGATACTCAGGCACAACTTTCCTACCTGGAAACATTTTTCCATAACAAGACAACGTCACTTCAGATGTCTTTAAATCAGCTGCGTCATTTAGCCGATCCCGGTGATGTCTCCGAGTCTGTCTTGGTTGGGTCAGAAGAAATATCTATATCGGACCAGCTATTAGATAAAGTATACTTTCATCGAGAACTGCTGTGCTACAGTTTAGAAGGTCGCCGAATCGACCTCATCACACTAACGGATTGGTCTGGACGCTTGGAATTTCGTGAAGATTATTTTGATCCACTTCTGTTCCCGAATCGAAAACAAAAGAGACCGTGGAAGTTTATTGGCAAGAAGAATTGCATCCCACGGGATCCCAAGGCACCAGTGGTTTTTTCAACTCAAAATGACCCAGAAATAATGAAGGAAAATTTCCAGGCAAGTACAGGGAATGTGCATAGTCTTTGGCATTCCACGTTCAATTTGAGTTTGTCTCAAGAAGAACCAGACACAGGGCCCGAACCGGTGGAGGACCATGGCAAACTTATTCCAGTACCTATCGATTCGGACGACGTACCGTCCATTTCAACGCAGACGAGTGGTGCCGTTTCATCCAAAGTCCACACTGTTCCGACTGATGTCGCACCATGCGAAGAATCAAATGATATGACCCAATCAACTCACTCGATCAGAGAAAACCCACCGAGCTGCACAGAACTGACAGTAAACCAGTCTTACCAGCCAAATAAGGGTGCCACATGCACTGCATCATATGTGAATACCAGACCAAAAACGCATACCGCAGTGCTAAGTACCGCATCTACCAGGAGTAAACGGAAGGTGAGCACCAAGTGGATGAAAACGCCACGATCAATAAGCGCAGTGGGATATCGTCTGAATGCAATTCGAAATTCATGCAAACCAAGCAAACTGGTAGTTGCCCTGCGTAATCGGAAGAACGCGAACGCAAAAATGAACTGTCCACCGGGTATTTTCACTAAATGGAATGCTCCACTGCAACAAGTGATTTACAGCCGCGCTCAAACTGATTCGCCTAAAAATGAAAGTAGTTTAAGCAAAGGTGGAACAGAATTGAGACAGATTACGAAATTGTCACAGTTCCCACCGAACGTGTCAATGCCTCCTGGAAATGGAACAAGTTTGCCCACAGAGATCATTGAACAGATTGTGGGTAAATCACTTGAACAAGTGGAATTTCTCGCGGAGACGGAATCGGATTTCGCACCACAAACAGATCTGACCCAGTCGTACAGTGCAGAGGTTAATGGTATGAAGAGGTCAGCCGCGGAGTTTGAACCGATAAACTATGAAGCAATGGAAGTGCAAAGCCTGGATAATCAACTTATCTTGAATGAGTCGACCAGGCAGCATTTAAGTGATGACATGTACAAAATCAGCCCAATGCCCAGTGAACCCGGTAATGAAGGATCAGATGAAGACGAAGCAGAAGCTGTCCAGGACTGGAATCAAGATGATCAATCAGATACTGTTGAGGACTTCAGTATCAATCCACAATTTCTAAGGCTCACAGATTGGATCAAGTCGTTTTTCGATAAAGGAAAAGAAATCGATGATGAGAATGCAAAACAAACAAGAGTTCAGGAACTTTTGAACCAACTAATTCAGCTACGACGTGGACAGCATTTAGCGGGGTCCGACTTACGTCAGATCAAACCCAACTCAAGCGGAATCGCTTTCTACATTGATCTGCATGGGCACTGTTCGAAGAGAGGTTGTTTCTTATACGGAAACTGGCTTGAATCAGAAGATGAAATGGTGGATAATGTTTTATATGCCGTTCTGGTTGGTGTCAACTCCATTCATTTTGATTTCAACTCGTGCAACTTCAGCCTCCGAAATATGTATCAAAAAGATCGTCGTGGTAGTTTGACCAAAGAAGGCTCGGGTAGAGTAGCGCTTTGGAAACATTTAGGCCTTGTTCATTGTTACACCTTGGAATGCAACTACAACACGGGTCCCATTTTGAATCGCTTATGTCGATGCTTAGCTTCGGCTGCCCCGGATGAGACTGGACGTCTGACTCCGCCAGGTAGCTTTGCTGGACCCCACTGGATAGATCTAGCTGGCTCCATGGGTGTTCCACTTCACATGATCCCAACGACTACGCAAGCTGTCAATGGTAACACCGCGGTGACTCACACAAACAACAGTCCAATGCTCTGTTTTCCACAACGCTATACCCCGGCTCACTTTGAAGAAGTCGGACGTGCGCTGTTGTGCGGAATGTTAGACCTTGGACAAACCAACCCTTGGCCTCGGATTGCCGCTTTGGCTGGGCCAAATTCTGCAGCCGGGATCGGTAACATAACATCAGTGACCGGCATGCCAGAATTTTCTCATATACGAGCCTTAAGAGAATGGGTAAGAAAATTTGTCAGGGGATTATCCAGCTCCAGCGTCGGTGGCAGTCACCAAACAAGCTCTAAGCCATCCAGTCAAAGAAGTTTACTTAATCAACCAGTCGGCTCTACGGATTGCAGTCGGTCCAGCGACCGGAATTCGGTGGTCGGTGGTGGTATCTCTCAAAGACCTAGCCGAAATGGCAGAAATGTCAACCATTCCAAACTTACTCCGGTCTCATCTGGGTCGCTTTCAAATATCACTACGGCCCCAGTCAGTATTTTGTCAAACAAAACAAGCCCGTCAATTTTAATCAACTCAGCGACCAGAGCAAAATCAATAAATACTGGTTCTTTACAACGAGGCCTACTGAATCCCGTTCGCACCCATCGACCACAGCTGACTCCCACAACAGGTTTCGGTACCAGAGGATCCTCCTCCAGACAAAACGATTTGATGGGAAATGGGAAAAATTTGCGTGCTAAGTGGACTAGTGGTGTAGACAATGAACAGATCAGCAGACTAGGAAGCAAGCTTTTAGATGGGCTGAATCTAGACGATAATCCGTACCCTGCATCAAAACGACCCGCCCAGGATACCAAATCAAGGCCAGTTCCGGTTGATAACACCATGAATACCAGTATTGCTTCATCAGAAGTGAAAGAAGTTTCTGAATGGAATACTTCCAATAATGACCCTACAAGGAAGACCAATCCGAAAGGCTTATTGGGTACCTTGGTCAATTCCAAGCGTCACCTCAGGCAGACGATAAACACGACTCAACCATTCCATTGCCTACTCGCCCACCTGGTTCTCCAATACGATACCCTATCACCGACGGCTTACATCTTCCAACTTGTTTATCTATGCTTTCCCAGTCAGAATCTCCAGCTGACGCGGTCACCCGTTTGCCATCGGATCACACTCCATTAAGCCTGCCGGACCTAGAACGCACGGAATCCGGAGAAAGATGTTCGTCCATGTTCCCCAAGGGTCACACTCGTGAGAATCAGTCACATATCACCGAGTCCAAAAATGCTACGGTAAAACCTTCGGCTGGAATGACAAATAGCCTGAAGAAATTATGGTCTAGCTCGGGACGAAACTGTGGTCATCTATCTCAGGGTAAATTAAAAATTGTCTGTACAAACCACAAGATTATGGGGAAAAGCTCGGCGGCAAAAAAAGTCGCCATAACCTCAGATAAACTTGCTTGTCGACAATAAGCAAATCAACGAATGCTTCAGACTTTAAGCATCGTATGATCTGCACTATTTCAAGGACTAACTGTTAGCACACTCTATATCCGTCCTCTGTCTTCCTCACACACACACCACTCAGTTCTTTATCCCGACTACAACAAAACCGCGGACCTATTCATACAACATTAATGAAATGACTGCGTATTATCAGTTTTGTCAGATGCCAAAATGAGAGTAGTTGATCCTGTATATTTTCAAGGACTCGGGCGAATAGTGCATTCATCACATACGAAAGACTGACTAGCGTTAAACACCCGGGACCGAAAAAATAACCACCACCTAATCTGTCAAAGTAAGCACAACTCAGAAGTATTCGGAAACCATTGCAAAATTCTGATACGGTCTTGTTGATTCCATGTGTTTCATATTTACTTCAACACGTGTTTATTGCCTCTCATGAAAGTTTCAGGAGCCACAGTTTACAGACTCCATCTATACGGGTCCTATGGTCGTGTTCCTCGACTGTGAACCAAGACCGATAGTGAGAAACATTTATCCCTCTGACTGTGAGCTATGCGATAAAAATTGCAGAATATGTTCTTCTATCACTG
>STRG.46565.1
CTCAGGTTGGCCGTCGCCGCCTCGCGGTCCGTGTTTGCGTGTTCTCGGGTGTTTTGTGGTTTTTGTGCTGGTCTATTTCGTGATGAGTTCTGCTCCGAAACGTGGTCGTTACGGCGCCCTTGCTATTGCCACAGCTCAATTTTACAACACGACGGGGACGGTTCCTAGCCAATTGCAACTAGCCCCGGACATCTCTTATCTGATTACCACCCAACCCAGTTGTACTATTGTGGTCTGTGAATTGCCAAGTGGCTGTAGTGAACAAGAACTTTTAGGCCTGTTTTCTCGGTTTGGTCAAGTAAAAAACGCGAAGGTTGTTTGCGGAGGTCGAGCTGCGCTAGTAGAATTTTGTGATATCTCAACGCCGACACGGTTAGTTCATATGGCAAAAACCAATCCGTTTTTCGTCGGAACCAGCATGGTGCGTTTGGAATTCTCTTCCGAAACCATCAATACACCTAACGAATCTAAAGTGATTAACGAAAAGCCAGCTACTACATCTGAACCGACGCGTATTCTACACTTGGATATTGCTGCTGCTGATTACCCGATTACGGTTGATGTTATCAAAGCAATTTGTTCCCCTCATGGTCAACTGCAGCGAATTTTCATTGGCAAGAAAAACCTAGACCGTTCTCTTGAAGCTCTTGTGGAATTCCAATCAATCGAAGAAGCCAAAACTGTCAAGCAACAGTTAGACGGCGCTGATATTTATTCCGGATGTTGTAGCTTAACTGTGACCTATTCGCAAATCCCGAAAATTCACGTCACTAAGAATGATTCGGAATCGTGGGACTTTACTGGCCCTAATGCAAGCGTCCAGGGCCCTTTAAATAATTCTTCAAATCAACGCACACTGTTAAGTATTGCTTCTACAAACACGGGAAACACTTTGTCTTCACCACTCATGCCAGCTCCAATGCCAAATGTGCCAGCTCCTGCACCGTGCGTCCAGCCGACATACGCTCCACCGGCACCGTCTTATCCTCCACATATAGGCCCTTCTGCTCCAGGTACACCAATGGGTTATTACGCTATGCCTTCATATATGCCGCCTCCACCTCATGCTCCACCTCCAGTGTATGGTCAGATGCCCCCACATCCGGGAATGTACAATGCACCAACACCATATATGGGTTACAATGTGCCTGTGCAGAGACCCGCGCCACCACAACCACCTACTCAACACACTTTTCCCGTGTCTTCAAAGGTGGTTATTCTACCAACCCCTCCATCGACGCACCCGGTCTCTACCACAGGAATCGGGTTAGGTCATGCGACTTCAAATTTGAATTCATCAAGTTCCGCTCGTCCGACAGATGTTTCTGTGTTCGAATCCATGGAAGGTGTGGTACTTATGGCTTGCAATTTACCAACTCATCTGAACTGCGACCATTTGTTCAACTTACTCTGTTTGTACGGTAATATAGCTCGTATCAAGTTTCTCAAAACACGACCGGGATGTGCTATGATTCAAGTTGGTACAGCTGAGGCGGCTGATCTCATTCACCGTTATTACGATTCGTTAACTATATTCGACCGTACAATACAGTTTTATCACAGCAAACAACCTGAATTGACGGAACACGAAAACCTCGGGGTTTTGGATGATGGGTCACCGGTAATGAAGAATTATATGAATGATCCTAATAATCGTTTCCGCAATGTTATCGTTGCGTCCCGGAGTCGCATCCTCGAGCCGTCTCGGACGCTGCACTTTTTCAACACTCCACTGTACATCACACCGGATGACGTGGCGACTGTTTTCACCAACGCTGGTGTCAAGTGCCCACCTCGAATCGTTATATTTACGGCTAAGCACGGACAGAAGACATCATTAGGTCTCGTTGAGTGGGACACATTATCAGAAGCATTGGAAGCACTGGTTCTGATGAACCACTATCCTGTTCACGTGTCGGGTGTTTCTCATCCATTCCACATGAAGTTGGCATTTAGTCCGAAACCAATATCCAGTGATCGTGTTGGGCAATCACTAATTCGTTATCCGGCTCCACCTTTGACCACTATGAGCAGAGAACGATCACATGCGCCCCCTGTTCTCGAGACAGAAAGTGCCTCTACTACGGGAGATGAAAGTGCTAGTGTGGACAAGAGAAATTCAGTGGAAGCAGATGAAGCGAATACGCATGGTGCCAATGGGACACACGATTCAAATGCCTCATCGCAGCAGCAAAAAGAACAGGAAGAATCTGCATATGGAGACAAGTCAGCCCCTCATCCCAACGGGAATCATCCAGGTGATAATCCTTGTTCCGGGTCCTTTGAGTCACCTACGGCCTCGCAAAACACGTCGCCCGGGGGTGGTGATCCGGCCTCACGGAACGCTGATGGTTCTCAGATCAATCATTCGGTGACAGGCGGTTATTCACCACCCGCATCATCTGACAACGATTCCTCGGGATCGGCAAACTGATGAGCACGCAGATGCAGAGTGCCTTAACCCATCGTTTCCAATGTTCTACTGGTAGCCTGTTCGTTTCCAAGGCCCACAATGTGGTCGCGCATCAGGAGTTTGGCTGGTTGTCTACGCCAGTTTCCTGCTAGGATTGTGGGTGTTGGCCTTGTTGCTAGTTGGCCTTTCCGTGCAGTACTGTCCAATGACGAACCAGATGATCCAAGTGTGATCACCAAGAAACTGTTCGCTCGGTCTGTGTGGCATATTGTGCACAGCGAATTCGCTGACGCAGATCGGGAACTGCACCGATTGCTCTACCATTTGGCTGAATCTTACCGGCATCAACATATAGATTCGTCTACCTACACTGAACAACGCGGTCGTATTTGCTCGGAGCTGGCCAGTGTGAATCTGATTCTGGGCAATTATTCACAAGCTGAGGCTCTTATCAAACAGACCGTTCAAGATTGTGTTCATTCCGGTTTAGATATCACAGATGCCGTGATTGTGGAGCTATCCCTCAAACTGGCATTAATCTACGAGCGTCTGGGTCGTCTGGAAGAATGTGCTATCGGTTTCCGTTACTGTATTGGGACACAAGAACGCAAACTCGCTAGTGGTTCTGTGACCGATCCGGAACAGCTGGCCAACGAGAAAGCCCTTTTGGGCATGAGTTACAACTATTTTTCGCAATTTCTTTATACGCAGAATGAATTGACCAGTGCATTGGAGTATGCCCGTAAAGCTCTGTCAGTCGCACTCGATCTCTATCCGGCCACGCATCCGAATTGTATTCACATCGAATCGGACGTGGTCACTATGCTTACGGATTTGAATCAGTTAGACGAGGCACGTTCGGCGCTCAAACACATACTTGCCCGGTACGAAGATAAATCGGGATCGGCTCGTCCGGTCACTCTTGGTCAATCCAAACCGGAGACAGCAGACGAGAATCTGGCAAACGAGGAGATCCGGTGTCAGTTGCTTTTACAGTTCGTTCTCATTGAGATCAAGTCTGGGGATCTGACAAATGCGAAACGCAGGTATACGGAAGCAGAGACGTTGTGCAACAAGCTACCCATCACACCGGATTTACAAACCCGTATGCAGAAAACAAAACGGGCCTGTCATTTATGATCATTTACGTGATATCTCCTTCGTCAGGTGCAACTGTTTCCGTCGATTGACCTCGTTCCCGTTGTGTTTCTATCGATTTCTTAGTTTCAGTCCTTGAATTCGGAATTCATTCATTGTGGGTACTACTTTTTATGTTGCAGAATTACACGGAAAATTTGTATCGTAGAGAAA
>STRG.10505.1
GTGGTGGTCGAGTGGTTTAAGGCGTTTAATTTTCATTTCGGAGATCAAAGGTTCGAATCCCGAAACCACA
>STRG.4574.3
CTTCGCCCCGGCGGGTTGTTTGTCGAGTGTAAAACAATGGGGGGATTCAATGCGCTAGCGTTCGGGAGCCTTTCCTCCCAATAAAGCGTGGAACTTAATCCTTCTCCGCCTTCAGTCAAATTTTGAACAATGGTCCCGGTTGTTTGGATTCTGTTCTTACTTGGCTTACTGTTGGAAATTGAAAAGATTGGGGCACTATCGGATGACGAACTACTGATCCCGCAGTTCGAACAAGTTCCCGCCCCTGTCACCTACTTCGATGCCCAATCCACACATGTATCCATTCCGCTTGTCTGCCGTGCATGGCCACCACAACCTCTAAGTTCAATTGGTTACTATGCCGTCTCTCGATTATCTGTGTCGGGAGTCAGTCAGATGGCAGCCGCCGCTCCACACCAACTTCCTCTGTATCCGGTCCGGGAGACGTTGCTCGCAAACGATTCAACTGGATTGACTTCAATACTCCTGTCTGACCCGTCCGAAGTAGTCGGGATGAGCGGACAGGACGTGCATTGTGTGGCCAGCACCCGATTCGGATCGATCCTCAGTCCTCCGTTTCGTCTGCTCCGTGCCGAAATTATTGACGATCGTCGTGACGACCATGTTTACAAGGGTTCTCATTCTATGCCGTCAAACAATAAGACCACTGTGCTTCGTGTCTATCCAGACAACCTCGCTGTAGTTCGATGCAAGTTGCCAAAGAGTCAACCGTCAGCATCTGTTCTTTTCACTCATGATGGTTCGCTGCTCACACTCGATCCACGAAAACATCTTGTGGTAAGGTCCGTTTCCGATGACTATGCTGATCTCTTGATTAGCACCATGACGCCAAGCGATCAGGGAATTTATCAATGTGTTTCAACTAACCCGGTAACCAAACGCAATTGGACCGATCCGACTTTGTTCACCCTTGAACTAACCGGTCCACCGAAACAGAATCGGTCGAAACTGATTCGTGGATTTGCCGACCGGAATCAAATAACTGTAAACGAGGGTGAAAATGTGACATTGTATTGTGTATTCGAATCGTGGCCGGCGAAATCCAGCTCAGTTGAGCGTGTCAACAAGGTACCAATGGATCGAGAACGATATCGGTACGATGCACGTTTTGGTACTATACATCTGAATAAAGTGGTTCCCGAGGATGAAGGTTGGTATCGGTGCTCCATTGATGGTGCGAGTTCAACCGTCTTCGTGCGCGTCAGAAGCCAGACACGTGTTACGCTCTCTCCGGCATTTGTGTCCGTGCCGCAGGGAACTGATGTCACATTGAACTGTTCCAGCTCTGTTCCGTCCATACCCGTTTGGTATTTTAACGGTCGTATCAAACAGCCCCAACGCTCAGTTGGCCTCGGTTACCATGGTTCAGAGTCGCAACTGTTCCTGTCGGCTGTAGACGCAAACACCACTGGTGTGTATCAATGTGTGGTACGCGATGCTGAAGATAATTGGATTAGTGCTCAATCGGTGGTCAGCCTCGAATCACAGCGTCCGATCGGCCGAGCGGACTACGGAAAACTCGTTCAAACCGTGAATCATCCCAAGGAATGGCATACAGATGTATCTCGTGCATCGTCCAGTCAACTGATCAGTCTAAGCTGCCTACCTCCTGAACCGTACCTGACCGAACTGGCTCACTGGTTGGTTGATATACTCCCCGGTCGTGGCACTGTGTCTGGTCGGCTCCAGTTGGCTCATCAACTTGGTCTTATCAGTGTACATTGGCGCAAAGATGGTGTCCAATTGCAATTGCCCACACCCACAGACGGATCGATTGGACCGCTCCAGTTGAATATGACAGCGACACGTTCCGTGGATTTGGGTTCATATCGTTGCGATGTTTCCGTGCCGACGAGACACGTGTTATTCTCACACGAAACACGACTCAAGCCAATAACGCTGGCGGATGAAGCCCCCCGTAAATTAACACTTTCGCTCGAGACCAAGCAACCGCCTGATTCGTCTTATGTACTTTATTCACAAGCGTCACACGGGGATCAACATTCGTCCTGGGCGATGGTACACAATTATACGGAGACAATCAATCCGAATGATCGGGACAAACGCAATATCGCGTTGCCACCCATCCGCCGTCAATCATCCCCGCTCAAGTTCGACGCCCAAATGCACACCGGTGGGCATGATAGGATGCTTGCTTACGCAGACCAGGCCAGTATGCTGAGCCGCGTTAATCACATGAACGCAGAACGATCCCCACTCAGGCCCGCTCCTGTCGTCAGTCCGATTATACGTCTGCCACGCCCAAATGCTTCGGCCATTGGTGATAACTTGGCCGCACTCATCTCATGGCCGGCGATCAAAGTGGATTTCTATCAGGTTCTCTTCCGAGCGCGACTTCCCATGGACTCTAGTTGGTCACAACCTGTCTACGCGGAGAAACGAATTGATGAGTGCTGTTCCAAACAGCCCAGTTGTTGTCAACAGGTCAAACAGACTTATCTGACAAGTCGTCAACGCGACGGTCTGGAACCGGGTCACCTGTACGAATTCCGTATTCACGCTTTCGTGGATCAAACATTGGTTGGCAAAAGTTCATGGTCCAAAATGGTCAGTTTCGAACATATATCCAAAGTAGCCCCTGAGATCACAGAAACAGAACGTTTGCCCGATGGAGGAATCCTTGTTCGTTGGAACTTAGCCACCTCAGCTGTCGGATTCCCAATCGACCATTTCCTTCTGCTCTACCGACCGGGGACACTTTTGGCAAACGGAGAAATCAACTACGAAGGCTTCCAAAATGTATCCCTCCCCAGTAACGCGAAATGGCAATACGAACTGCGCAATTTGGAACCGGGTAAAGGGTATCAGATTGTGGTATACGGCGTGCACACCCCACCCGGACTGGATCCGCAGATGACTATTTTCAAAGGCGGAGTCGGCGGCCGTCGTATCACCCAATTCAGCCATGAGATCTTTGTAAAACCTCAGGACATTTCTGGTGAACCGACCGGATTCGACTCGTCGCTGCGACAGAGCCATGGTCACAATTCAAACCCCATGCGATCGGGTTCGGACTCTGGTGTGGCTTTGAATTCGGCCGAATCGAACAGACTGATGTTCCTCATTCTGGGCGCTCTGGCCGGTTTCATGATCCTGATCATGATAGGTTTGGTCATTTTGTGCGTATGGCGTCAACAACGGGATAAACAACGGTTATTGCTCTATTGTCATAACACAGACGGAACCAAATCGGTCGATGGTTATACCGGTCAATCACAACAGCCTCGTTCACTTACTGGATCGGGGCCATTCATGTTAAATCATTTGAACGCCTTGGAGAACAATACGCTTGTAGACACGGGCACCCATCGATCCCGTCAGCTGTCCCAACGCTCATCGATGGTCTATCCTCAACCGCCACCGATGAGTCCACCACCACCTCCACCACCGTCTGCACTGGCCAGTCAACATACTTGTGTTCGCCAGGAGGACGCGCTGGAAATGGCTAGTCTCATGTCAGACTTCTCACAGCGACAACTACAACAACAACAACAGCCTCAGCAGCATCACATATTCAGTCAAAATGTCCAACATTATCCGGTTCAACCACCCCAGCACGGGTCCGCGCAAATGATAATCGAACCTCACCCTGCCTACTGGGCGGCTCCGCATCCACAGTTGGCCATGACCGGGTCCAAGTACTCTGGACAATTCATGCCGGTCAATTACTATCCAACCAATTCAACCATGCCAAATGTACCTTACGGGCTGAAACGGGAACCGCCTAGTGGAGGTTCGGTTCATGATGGGACCGATACTGAATGTGAGATGTTGGATCAGGGTTTGACTCTGGGCCAAAAGGAGCATCTACTTCAAGGAAAAAACCCAAGCTCATTGGCACCGGACATGAACAGCTTGCCATATCATTCGTTGCCACCACCGTCGTTTGCCATGAGTCCTGGATCGTATCCAAACGGGACATATCAGCCGCAACAAACCCAAAAAGCGATAGCTCAGTGTTCTGATGACCAGCAGTATTATAACCCTGTCCAACCCCATCCTATGCAAACCGTGGACTCCCATTTGAACCGTGGCTACTTATCCGCTTGTCCCACGTACCCAACATCGATGGCCCCACCCATGACTAATCATGGCTTCCAAGTTCCTGGGTTGTACGATCCCGGTTTGGGAACTCCTCCCATGAATCACGATCCGGCTTACTCGTTTGATCCACGAGTACCAACATCCCGGACTGTCGAGGCGGATTATGCTCATCGCGATAAATTGTGCGGTTCATTGCAATCGGAAAACAAACACTACCACCACCGACGTCGTAGGCGCAGATTGACGGCTGACAGTGCGATGTCTGACAACCCCGAACGAGACCAATACCATCGGCACACAGAGGCTACAGATACGGGCGTGCCACTGATGTCTTCCTCACCGGTTGTGCACGAACAGTCACTTCGAGGTGGTTGCAATTTACAAACGAGTCAGGATGCAGCAGATCGGCCACCACCACTTCCACTACACCATCCGTCGACTTCTTACGGGCCAGCCGCGCATCCGAAACCCGGCCATTATCTTCATGGATTCTACGGTCAAAATTATTCAACAGATCAAATGATCAACGAAGTTCCCACTATTTGCGAGGAAGCTTTCAGTTCGCCAGGCTGGTCAGACCCAATAAAACCGGGATACAATATGCCACCAGAAGTCCCAGTTCATCGGCCGTATCACATCGCCGGTCCGGTGGTCTACGGCAATCATAACCCGGGCGCTACAGTAACCACTTCCGGTGCGAGCACTGCACCAAACAGCCTGAGCAGACGAGTTCCTACGAGCCTTTTAAACGGTCCACCGCGTGTGCGAGACTACTCCGAATACGGCATTCCTAATGTGCATCCAAGCATCAGGCAACCATCCGTCAAATTGAACAATGGTGTTCATAGTTCCGTGGAATCTGTGGACCCAAATCGTGGTCTGAATACTGTAGACCCACGAGATAGAATAATTATCACAGCTGATCGATGTTTCGCACCCCCTGGACAACCCACAGCGTAACCAGGGGTGTTATGCAAACAGTGTTCTCAACGTTGCATCGGTTTCACTTATTTCCTCCGTTGTATTGCTCGAGATAAAGTAGATCACAGGGATTTCGAACATCCTTCCCGGCAGTTTATCATTCTGTTGCGCTCACTGTTCCGGTTTTCGCACCGTTTTTACACTCTTTACAGTCTGTTTTGATCTTCGCATCAAAAATGGGCAGGTCATATTTTTCAATAGCATATCGTGCACCCCCCCCCCACCATTCTACTATGTTTGGTTCAGTCTGCCTCGTTATTCATACTAAAACGTGGTAGTAATCTGAGGATAAGTGGGAAAGTGTCTGATGCTCCAGGTTTATGTCAGATGCATTTACTCTCTTTCACACACACACACACAGTACCTACGATCGACGCCCTGAATGTGAGTGCACACATCTCATCGTCGTCACGCGTAGTCTCACATCGTTCCGTTTATGCATTTCGCTCACACGCGTTTATCCGTCGATCCGTCCAAATCCCCCACCTCAACCAGTTTTGTTTCTCTTTTGCCGTCTGCATACGACGTGCGATCCACCAGAGCGCGTGTTCTATCTGGTTATCATGTAATCATACTGATTTCCGCACGTTCTCAACTCAACTTAGCTTCATTTCTCTAAGCGATCTCTCTGTTCTTTGCTATTCTCTTACGTGCTCAGTGCATCATGCAAATCTTAGCCGAGTCGTTTGTAGTTCCTCGTTCGTTCCGTCTTTTCTTGAGGGATTGACACCACGCTCAGAATGAAAATCCTGGATCACGTTTCGCACTCCCGCCCATATATACATGCAAGCACACCTGAGACCCTCTAAATCACACGTCAAACTTGTTCATCGACGAATCGGACGAGATTGTCCGCGAAGTTGTTCTGCTACTTTCTCTTATCTCGTCTCTTGAATCGTGTTTGGTATCCTTTTTGACTTTTAGACTTTTGTTCCTCTCCTTGTGTGCATCTACATTTTAATTTGTTCGTGGGTTTTTTCTGTCCATATGTATACACGTCCACCCTAATATTTCTTTTTTAGTAAAAATAAATTAACTTGTGGTACCTTCGG
>STRG.9369.1
GCGTTGCATTTTAACAAGCCTAGTGGTTATTCAATTAAACGACCGAAGCATTCAAAATCCATCCTCAGAAGTTCGGATTTGGAGAAGTATATTGCATGTAGTCATCTGAATATTCTTTTTTCACATGTCCCTATTGACGAGCTATAGGTTTTTTCTTGTGGCAAGGATGGCCACATTAAAGGTGTTTTTGGAAGTAGCCCGGCATGTTGACTGACAATTCTCCCAGTGTCATCTGACACTTCTCCACTTGCCCCCAATTTCTCGATGCTTGCGCTAGCTGTTTTGTCAAAGAAAGTCTCACACGCTAACCAGACCTTACCTACTCTAGAGGCCAGTAAACACGGTTCTGTTGCTGGCACTAGGACTGTAGAATCTATAATTTCAGGACAACCTCTGGATTGGCCTTATCCCATTGCTAAAATTAATCCTACCAGTCTGACTATTCGAGGTATTACTGGACACACACTCTCCATTATTGGTTGTTGTGTGGCTTCAATTCACTTACGTGGATCTGATCCTATGGAGTGTGAGTTTTTGGTCTCTGATTCAGGACCTTCAGTTCTGATTCGAAAGTTCTTCGTAAGTTGCACACTGGTGTAACTTTCTTCGCTTCTCTACTTGATCCATCCGATATACAACAGCTTGTTTTAAAGTGTTCTAAGGTTTCCGGTGGTAAAAGTATTCCTGGTGTGTAGTTAGAAAAAACTGCTGACCCCATTTTTCGGAAGAGCAGAATGATTCATTTTGGTCTGAGAGAACCTGTTTGTCAGGCACTACAGTCGATGTATGAGTGCGGAATTATTATTAACTGGACCACACAAATTATCACTGCGGTAAAGGCTGATGAAAAGACACCATGGATTTGTGGTGCCCACCGATCGACGTTGAATAAATGATTGCTGCACAGTGTATGCAAAACTGAAGAATCCAAAGACGTGCTCTATCAACTTGCAGGATCTAGTGTATTCTCGAAAACTGACACAAAAGACGCAAACCTGCCACTAACCCTGGATAAGGAATCCAGTGTGTTTACTACTATCAACACTCCTTTTGGTTCATTTCGATACAAATTTTCGTCTGTTAGTCTTAACTTTTTGCTCGCTATTTCTCAACGGTTTCTCAACCATAATGGTTTCACAGGGTTATTCTCGGTGTCTCCGAGTTTTTCTGTCTGCGTTACTTGATTAATGATAAAGGTTTCTCTCCGGACCCAACACGTTTAGCCCAGCTCACTGACGTAATTTCACTCACAAACACTCATGAATTTCCTTCTATTCTTGGTGTTCTTCAATATTATTCTCGTTTTTATTCCAGATTTTTCTCAACAAGAAAATTGTCTACTTGATATTCTGTCCACCAACTCCTTCTTCTAGAACTAGGTTCATGAAAAGACACTTCATGAATTACTATCTCACCTACAATCCGGAGTTGTTCCTAAACCGTTTTCTCAGAAAGATCATTACACTGCTATTACTGATGCATCTCCTACCGGCATAGGTGCTATTCTTGAACATAGTGAGCCGCCAGTCATTTGCATTTCAAGAAGGCTAACTAAAGCTGAACAAGGATATTCACAAATGCAAAGAGAAGCCTTGGCAGTTAACTGGGCCGTCAATCGTTTACATTATTATTTACTTAGTCAGACGTTCATCATGGTTAATGACCATGAGGCATTGCAGTTCATCTGTCATCCATATCATTCGATGTTGAAATCATCAGCAGCAACGGTTCATCGATGGAGTATTTCACTC
>STRG.29665.1
CCAGAGACGGCTAATGGTCGTTTGTGATCAGTACTCAAGGTAAAACGTCTACCATGGAAAAGTCTACGAAATTCGTGAACTCCGAATACCAACGCCAAGCCTTCCTCCTTTATCTGACTGTAGTTTCTTTTGGTGTTTGTGAGCGCCTGTGAGGAGTGGGACACTGTCTACTGTGAGATATTTGGAAATTCATGGAAGAGCACTGATCCAATGCCGTATTCGGAGGCGTCTGTGGCAACGACTGTGGATAATCGAGGATCACATACTTAAACGATATGAGTCAACCGAAAAAGAAATACTAACGAATACTCTGATGGACAATTACGACCCACTAGCGTTGATCCAGAAGTACAGTTCTCCTCTCAATGCCCAAGCTTATTGCAGCGTCAGGATGATTATACCACCTCCAGTTGTATTTTCCAATTTCACTGTAACCGTGGTATAAGGTACGTGGGCAAGGCAGAACGCCGTTTCTCCACCAGAATGTGTGTGCACATCTCGAGCAACGGGAGTCTTCAAGGCGGAAAATTACCACCTAGTGCAGCGACATAACATTCGTTGGACTCAAGTTACTGTGTTGACCCGACTAGTGCTTTCAG
>STRG.80264.1
GTGTCTTTTTAAGTTTGTTTAAACAACCGGAATCACAAATGACCTGGTAAATTACAAGTATAGTGGAAGGCAGTATTCAGGGATCTATTCCGTCACCAAGTAAATAAAAGCAGCCTTCAATTCAGCTAATGATGACTGCTACTGGACTGTCATTTGCACTACGCGCTATAGTCGTTTTGGTGAAAAATTGCATGTGCACAAGTAATCAACATTTTTTCAACTTCCGACCCAAATAGTAAATACAAAAGAGGATTAATGACGCTGGGGTCTGTAGAATTCATAATGGTTAGAACATGTCAGGTAGGAAAATTCACGCTCTCCAGAGGAACACATGGCCAATGTATCATGGATGTGCATTGGTATCCGAGATTATTCACGCTTACATGGACAACAAGTGCACAGACAGAAAGATGCTGGTGCGTAATGAATCGGACACTATTCGAATCTTGTTAAAAGGTACACGAGAAGTGCATTGTTTGACACAAAGACAATAAAGCTGTTACTAGGATAAGTACATCAGATGCTCTCACGAACAGCTGCTCCTGGCGGCCTTGCACGTAGAGCTGTATCTGTCACAATGAGATAGTTACTGAATGAAAAGCTATGTGATGTGTTATTTTTCCAAAAAAAACATCTAGACCATTTTAGTCTGTGCACATGAAAAAATGATACAAGTGACGTATGAAAAGTTCCATTGAGGATGTTATCAGTTAACCCTGAAAAGTGAACAAAGGAAATGGTAAAGATCTGAAAGACCACTTTATGAGGCATATAATAGTGTACCAACCTATTAGGAACCTTCCAAACGCTCAGCATAGCAGTAGCTTGGTAGCAGTTTATAGATTTCATGGCATAACGGAACATATTTGGGTGCTGCACCATAAAAAGGACGCTCACAGTCTCGCAAAAAAGAGGTCATCAACAGAACAAAACATCTTTGGATTTGGGGTGCAACAACAAATTCAACAGAAACAGCAATTTACCATTATGAGAAAGCGATATCAAAAAGATGATCTGAAATTCGAAGTCGGAATGCCTAGTTACGCGAAACTGTTAGCCGGTAACAGACAATCTCAGTCTATAAGAGTGCTCCGATTCGTTCACCAGTTCTTTCTTGTCACAATGAAAAAAGTCTTTTCAAATTGTCTAAAGAAAAAAAATGTCCCAGGTAGCCCATATTCATCTTCTTCAGATGTTTTCAATTAGTTTTTTCTATTGGTTTTCCTGGCTGATGGCGTAAACTGAGAATCTGCATTTATTCTATTTCGAATAACAGATGAAAATCAGTGCTTTCGGGTTTTACATTGAAAAACACGATTTCAACCCCGTAAGTTAGTAAATTCCCTATTTTCTTGGAATACCTAAAGAAACAGTGTCTATTGAAAGAAAAATGCTAATAAAGTGAGCTGAAGAAAGAGTAAATCTGGAGAATGGAAAGGAAAACATCGTTCAGTAAAACATTCACGCCAGCCAAATAAATCCAGCAGTCTGTCGAACATTTCCAGAATACTTCTAAGTTTTTGGTATTCAAAGGGGAAATAACCGG
>STRG.75775.1
CCATGACCCAAATACCTATGCAGGATGGCTTCCTTAAGCCGGTGGCGCAGTCATGCCTGCCAGGTCAATGGATAGAAGCCAAATGAAGTCCAGTCTCCAAACCAATTGCTGGGAAACATCTGGTTCTAACCACTATGCCCCTGGAGAGGGCACTCCAGCGAGTAAACACGGAGGGAAACAGTTTTCGGGTCTGAAAACCTCCACCAGATGGATGTAGGAGTAGAGTAATTGGGGTTTCTCTCCACGATGGGAGAAATCATCGCACTTCATTGGGCAGCTATCTCCCGCCTAAGCTGGGCAGACCCCGGCCCAAACGACGCTGCCCCGTCCACGTTCCGCTTGCCCTAACGGGTGCATGGGACTGAGGACTGAATCCGAAAAGCGAATCGATGACAGCATCGGCGAAAACAAGACAGCATGTTTGCAACAATCAGGTCTCAAATGGCAGACTAAAAGTTCTTTCACGGGCTCTTCGGTTGCGTTCCCGTGCTGGATTACCGCTTTCCANGTACTGTTTGTTGAGAAACGAAGGGTTTACTGGGTACCCAGGATGTCTGGCCTCATCCGAAGGACATATAAACTCAGAAATCAGTCAACGGCCCGCAGCGGGTTACTGACCCCACACTTCGTCCCACTGCCTTGCGAGCTAAGCTTTGGATAACTGAAAAATCCGGTAGTGGATCCCTAAGAAAACCACCTGCTCTAACCTGGGCAACTTGAGAGTATTGCGCCCACAAACAAATCACGGAATCGGACTTCATATACTTACTTTTTTTACTTTAATGAGGCTATCTCCTGCGACAGGACAAGTCGGCTTCTTGGATGTTTGTGATGGTAGCGATCTACACATCCTGGTCCTCGGAGATGTCTGCACACCGTAAAATTCAGATGTTGGACAGTAGCATAGTCTGAAGACGGACTGAAGGCCTAGTTGATCTCTTTCTGCCCCAGTAGTGTCAACCCGTCATCAGTTGGTCACCAAGGCGATATCTTTAGTCTGAGCAAGATGACGGCAGTAGGCTCTTCTTCGTACGTTCTAATTCGGGTCGTCACAGGACATGACCAAACTACTGTAGGCGACGCCGTTGGAGGAACGAAGAAAGTCATTTTGTATTTACAGTGTTGACGCACAGCGCAGTTTGCGACGCAATCATACTACCTAATTCCGGCCGTATAGCGTAGGCATCTCGGGTCAAAGCTTTCCCGCCTTTTTATGTCGTCTACTCTCAACGGACGTTTTGTACGCGTACGTAAGAATTGGGAGAACGGCAGCTCAGTATATGCGCAGCTTCGTGTGGAGGGTTGTTTCTCTGCGAGACCACAATGATTTGCGAAGTTGTAGGGACGCTCTCCTTGAGCAGTCTGCACGAAGCCTAACCTCGTCCCTGGCCAGGCCGTTTGCCTGAATAGTAGAACCTAGGTACTTCAAGTGGTGGGCCCGTTCCAGATGTTCGCCATTAACGCGTGTAGGGTGTGTTAAGCCTTGCGAATTCCTGAGGAATTTCGTTTTTGTAGTTTTCATCTGCAGACCACCAGCTTTGGCTTCACATACAATACGGTCGAGAATCGGCTGCCGAGTTGCAGGATCCTTTCCTAAAATGACAATGTCGTCGGCAAATTCGAGGTCTGTAACCCAACAATCGTGGCCAAGTTTTATTTCTCGAAAATTGTTGAGGGCGCGATGCATTATCTAGTCAATAGAGTAGCTAAATAGGACTGGTGATATAGAGCATCCTCGGCGGACGCCGGAGTCGATTGGGAACTGAAGACTATTCGCCGTAGGCTCGGACGCGCCCCTGATCCTACCAATCTGGCAATGGGTATCTCGTTGCTTCGCGGTACACTCCAAAATAAGTGTCTGTCAATGGAGTCGAATGCTGCCCGAAAGTCATTGAAGCATGCTGTGGTGAGTTGTCTGTATTTATAGCGATGTTCTAGAATTCGCATTGGCGTGAAGATCTGGTTAACACGGCCTCTTCCTCGATGAAGATCACACTGGTTGGAGCGTGTTTGCAACAGCAACAGGCGGTTTATCCGCCATATCGATTAGGCTGATACCTTTTGTCATGTGTTTACTATTTCCTACCTACCTTAGTTTTATTACTGTTGTTCTATCAAATTTCTGCTTTGTTGTTTTTAGATCACACCGTTCAGTTGTATGTCAAATAAAGCCTAAATTCTAGGTCTCTGTCTTTTGCTTGCCTCAACCATTCGGATTTCGTAGGCATACACGTATCAATTTACTTGATATACACACCGTCTCAAAATGGAGCGCTATCTACGTCCTGAACGATTCGACGCAGGTCCAATCTCGACTACTTCTTCAAAAATTTGGCGTCACTGGCTCTGTACGTTCGATGGATTTCTCGCCAAAGTTGGTGTAGACGATTCCAAGAAGCTTGACTTCCTACACAACTATGTCTCTCCGGCCATATACGATTACGTGGCTGAATGTACTGCATACAGCGATGTCATTGAAGTCCTGGAAAATTGTTTATCAAGCCGTCCAATGAGGTCTTCGCATGCTACCTACTAGCAACATGNNNNNNNNNNNNNNNNNNNNNNNNNNNNNNNNNNNNNNNNNNNNNNNNNNNNNNNNNNNNNNNNNNNNNNNNNNNCCGGAGTCGATTGGGAACTGAAGACTATTCGCCGTAGGCTCGGACGCGCCCCTGATCCTACCAATCTGGCAACGGGTATCTCGTTGCTTCGCGGTACACTCCAAAATAAGTGTCTGTCAATGGAGTCGAATGCTGCCCGAAAGTCATTGAAGCATGCTGTGGTGAGTTGTCTGTATTTATAGCGATGTTCTAGAATTCGCATTGGCGTGAAGATCTGGTTAACACGGCCTCTTCCTCGATGAAGATCACACTGGTTGGAGCGTGTTTGCAACAGCAACAGGTGGTTTAGCCGGATGATCCCAAAAGTCCTAGCCGCTATATCAGTTGGGCTCATAACTCTTTATTTCACGCGGACTGTCTTATCGGCCTTTTTTGCAGGGGGACTAGTGTACATTTTGACCAGTCTTCGGGAAATATTTTGAGAAATCGTGCTTGTTGGGTCCAACAGAACTGGAAAACAAGATTTGAATATCAGGTGGTATGCCATCCTCCCCCGGTGACTTCTGTTTTCTCGTAGTTTGAACTGCGGAGACGATTTCCCATCTGTTGTGTGGCCTGAGGTCGATTGCGTATTGTTCTATGTCGCCCAATATCGTTATACAGATGGACTGGATGGGAGGACGATTGAACAGCTGACTGTAGTGTTTGACCCATCTTCGAAGCTTCTGGTCGCAGCCCGGTATCTGATGGCCCATATCGTCGGGTATCATAGGAGCAGGAGGTTTCACGTTCACCAAACGGGAGCGTATGGGCTGAAAAAGCTTCCCAGCAGCGGCTGCTGTTTCCATCCGGCCTGCAATTTAAGACTAATATCGTTTACGGTCGCTCCTCATTGAGCTTATAACTGAGCGGCGAAGGTTGTGGTAATCAGGCGAATTACGGATTCTCGTTTCCCTAGACTTAGCGCAGCGGTTTAGGGTTTCTGTAGAAGTCCACTCTTTCCTATTCCACTTTGCCTTGCGTACCTTTTAAAGGGAGGCGCCGGCGATGGATACTTTTAGCCCCGTCTTTTGCGCATCTACGCTACCGTACTCGTCGATCGCAGTTAGTCTGGACGAGATCGCATTTGACACGGCTTGAACGTTGTCCGGGATCGTTAGCTTGGAAGTACCTAGTCTGCAGTGAAGGCAAGATTTCTGCCGTGCTGAAAGGTGAGGCTCAAGACGAATGCTGACCATATGTGGTCCGTGCCGTTGGCGTTTCCCGTTACTCTGCCCCGGTATGTCCAGCAGTTCTCGACCGATGATGTCCAGCGAGGGCGCACGGAGATATAGTCGATTTGGTTCGCTGTCCCTCCGTCGTTGGAATACAAGGTCGGCGGTTGTCCTCTTAGGTGCTGGAAGCGGGTATTGGTGACGACCAGTCGATTGTGGTCTGCAACACGTGACCAGGCGGTCGCCATTTTCGCATCGCTCGTTGAGGCCAGATTTCTCCAGTACGCGTCGGGTATATTTGTCTGCTTGTCCCGTGCGGACGTTCCAATCTCCTGCAATTAGC
>STRG.60961.2
CCAAGTTGATACCGTTAAAAGAACTGTGTTGTCAAACTGAAAGAAATGAAATAGTCCCTATTACTCTGAAAATCTTCTTTCAACAGCCACTTCCGTCGTTTCCATGGCATTCGGGGAACTACCGAAGACTTCACAAAGCGATGACGAAAGATGAAAATTCATTGCCACAATTCGTTGTGAATAGTGGAGCTCGCTCTCCTCAACGTAATGATCTTTATGAAGTGAGGATTCTTGGTCTTCAGTACATGAAAAATGCTTACGCGGTTTACTAACATTTTTGTCAACTAATGCCGCACTTCGTACGTTTTCTCCTCATGTATCTTCGACTGTTAATGCGGACGCGTCTCCTATCGGCATCGGCGCCGTGCTAGAACAGGAGGGTCATCCAATTTTGTGCATTTCTCGGTGACTCAGTGCCGCTGAACGCGGATATTCACAAACGCAACGTGAGGCGTTGGCTGTTTATTGGGCCGTTACTCGTCTGCACAGGTACGTGTTCGGCTTTCATTTCTCTATTGCCACTGATCACGAAGCACTGAAGGTCATCTACAATCCATACCGGTCACTGGCTAAATCCTCGGCAGCCATCGTTCAGCGCTGGAGTGTTGCTTTATCGGCATACTCTTATGACATTCTGCACTGCAAAGCACAATCTATTCCACATTCGGAATACTTGTCTCGATACGCCATTTCCGAAGAACCTTCTACTGCTGACTGTTTGTTTACATGGCCACTACCAGTTAGTCGGCCAGATCTAGTTCGTGAAACGAAGAAGTGCTACCATGCCATCATATCTTGTGTTCGACATGGAAGGCGAGCAAAAATTCGACGTCGATTTCCTGAATTCTATAAACGACGCGAAGAAAGTTCGGTGACTTGTGATGCCTGCAGTATTGCAAGATTTGTATTCCGGACACCTATACATTGCAAAAATGGAATCTTTTGCCCGTCTCACTTGTTGGTGGCCAGAGTTGAACGACGATTTGCTTGACATTGCTAAAAACTGTCGTGACTGTCTACATAAGCTGCACACGCAACAGTCGAAATAGACTCCGTGGTCTATTTCCGCAGAGCCCGGGCAACATGTTCCTGGTGATTATTGTGGTCCATTTTTAGACAGTTACTACTCTCTGTTTATCACTGATTCCTACTCCCGTTGGCCGAAGGTACGTTTCGCTACTTCTCCCAAAGCTGATTCCACAATTACAACCCTACGTAAAGCATTCAGTCGAGAAGATGTTACGTGTGCCCATTTCTGATGCTAATTGTGAATGTCCTAATTCCGATGTTTCTGAGTCTGTTCCGGATGAGAAGAGTTCCGGTGCACCTGGTACCAGTCCAACAATACAGGTTCGAAGATCTGAAGCGTTGCTGCACAAAGAACGGCTGAATTACAGAAGACCGGTCCTTCATTTAAGCTGTGGCGAATGTGATGACAGTTAATGACATTCCTTTGTGTTGTTTTATTACATCCGCGAATGATTGTACATTACGATTGCGCAGAGTACAATTTCGAAATGAGCTCCAGTTCAACCGGTATGCTCATTTCTTCAGTGCGTTTAGTTCGGGTCGGAGCGTTTACTACGTTCGTTGGGATAGTACTAGATCTTGAGAGCAAGCAATGAACATGACAAAGTTCTTAAGGACATTTGGGGGGTTCTCATCAGTCATCCATTGTGGTACGTAACTGGCCTAGCAAAAGCTGACCAGGCTCTTCGATAGGTCAGGAATTCAGGTTAGTCTAAGTTCCTTCAATCGACTGGTTGTTTGAAGTCCGTTTAAATCCATCTGGCGC
>STRG.74898.1
ATATATATATATATATATATATATATATATATATATAGTCATCAATAAAACTCGGGTATTTTTTAAATAAGTCCCATCACAGCGTGAAAGGTTGCATCCTAGAAAACGTTTTTCCACCTTTACCTACCGGTAAAATCGGAGTCATTCTTGATCGTCTTACTTATCCATAACAAATACAGCGCAAAAAAGCTACCGGGTTCATATTTTCGCTCGTGTTACGGGGTCCACAAACATTAAAATATGAACAACAATTAAAAAACAATGAGAGGAAGTTGATGGCATGTGAACCTGGTCAATTATGTTCCAAGTACACTAGTTTCCGTAAATGTTGTGTTGGTTCACCCCTCGATGACTTATTTGAGCGTTTTCGGCAAAGAATCCATCAGTTCAGTTATGTGACCACTAGTTATCCCGCGTCATCTGAGCTGTTACCAGACAATTCCAATAATATAATGTCTGAAGTATCCATGGTTTCGTTAGGATATATACTTATAACAAATGAGTGAAGATGTGCAGGGTGAAACAATATGCAAGCTAATTTGAGGTTTCGTCCAAAGAATTACGCTGAGGAAAAACAGCTCTTATAAAAGATTTATTCTGATGAATTCTGCATCATCCAGGGTGTCGTTGATAACGCTCCCCTGGCAAGCTTCGCCATGTGGAAGCCGATTTCAACCAACAAAATGAGCGTTGTGACTTCGAAGTTGTTGGAATGAGTCTGTGGGGCAATTCCTTAAATATACATTTTTGTGAACCGTCTCAGGCTCACCATAGAGCCCAAGAAGTAAAACGATAACTTGAATGATTTAAATCAATTCACGACTGCAATGCATAACATGTTGTGTTTTATTGAATCGATTATAAGTCAACGTAGCTTACCTAATTTCATCTATCTTCGCAATGATGTATAGAGATTTACTGGAAAATCTCGTTTGACAAAAGTAATTCTGTTTCTTGGATGTGTCAGAACCAAGATCGGTTCAGAGTGTATCGAAAAATCGATGCGCCATGTGATATGTTATGGTAAAAAATTTTTTCTAGTAACAGCGTAGTCGAAATCGTTGGTAGGTTGTCGACGTTTCGGTCACCACGGGTAACCTTTTTCAAGACTGGTTTTACAACCGAATGATTCCAGTTTCATTCGGTTGTAAAACCAGTCTTGAAAAAGGTTATCCGTGGTGACGGAAACGTCGACAACCTACCAACGATTTCGGCTACGCTGTCATTAAACAATAACATTTTACCATAATTCTGTTTCTGTTGGGGAGTCGACCGAGTCCCCTTTCCGTGATGTATGCCACACTCGCTCTCGTAGACCAGGAGCTGCAGCGCATGGGAAACTTCGGTATCACCGTGCCTGTTTCATACTTCAAATTGTTGTTGTTAAAGGTCCAATGGAGGATATCGAATGTGTGCGGATTTCTACCCAGGATTGGATAAGGCACTACAACCGCACTGTCATCCACTTTGCTTACCGTAAAACATTTTTACCATACTGAATAGCGGCAACTGTTTCGCAAAACACGATCAAGTAAAAACATATGTCCCGTTGCTCTAGAGTTTCAAGAGATGCTGAAAACCAACACATATCGCGGTCTTTACCAATATACTCATCTACCATTCAGAGTGAAAACTGCTCTGAGGATCTTTGAACAAGTTATGGACGCCATGACTTCAGAAATGACAAGTACGGCGGTATACCCCTATGACATGATCGTCATCAGTCGCTCACCAGATCAGCTTAAACAACGATTCACGGCATTGGCTCCGTTATCACGCACAGTTGATAAAACATGCATCTCGATCATTTCCATCACCGGAGAAAAACTGCAGCCAAGTAGAGGAGGCCCTCGTAGTGATCTTTGCCGTGAAGAAGTTTCACAAGTAAATCTATGGGCATCATTTCACGCTAGTGACCGAGAGAAGACGAAGTCGGAGAAAATGTGGCACCTACTACAATGATGGATTATAGTTATGAACAAGAGTCATTACTGATCGGTGCTCCTGAAACATAAATAACCGAATACTCCTGGTTCGTGTGATAACAGAGTATGTAACACTCCGAACAGTGTTCTCCCGTTGGGGGAAGAGTGTCGTGAGCAGGCTGTTGAGAGCCATATTGCTGTGTGATTATTGTAAGTGTTGGATCATGATGATGCATTCACTGAGCTGTGGGTTCATGGAGTTTTCTTTAATTTTTGTTTTGTAGATCAAACACAAGCAACCCCCGCGGAAGTACGCCGATCGTTGCATACTACACTAGCTGTTTTTGGCTTCAAGGTTACTCCGCTGTTCTAATCCGGCCCATTAGCCCTAAGAAGAAGACTTTCCTGCCTTCGAATCATCACATCTTATTACCAGAAAATAGAGCGGCTACACAGGATGCAATTTTCGCTGTTACCAATCGTCGTGATTCAAGCTGGTTTCGTGTAACATATCTTGTGATTGGTTAATTGATGATACGGCCAGCAACCACTTGATGGGAATCTTTTCTTGTCTTATTCCTCTGCTTTCTTGTTGTTCGTGATGTCATTCGTTCAAACCTTGACATGATTTTCGGGCACGTACTAACGTGCTGATTGTCAACAGGACTTGGCTGTCTATTGAAGATAAGTCAGCCCACATACTCACACACGCTAATCGACCCCAATGATTAGCTGCCATCCTTGCTGGCTATAATTTCACAATTGTTTATCGTCACACCGAAGATTTTGGACAGGGTGATGCTCCCGCGCGTTTGTTGACGCCGCAGTTCGTGACTCCTGAGGACTCCGTCTGCCGCAGAAAAACTAGTACAATGGGATCTCAGAATGTAATTTCTTCCCTCCTTGCTGGAGTAGTGGGACTTTGTAAATTGGAGTACATCCTTTTCCATCATGGAAAAAGCATAGTGGATATTTAACGGATCACAAGCATGTGACCCGGTCGTCCAATCCAGACGGAGCAGAAATGTACGCTAGCGCGCGCTTCTCCAGGCCGAGGACAGGGAAACGGCCGCACCCACGGTTAACCGTGAATAAGTTTGACTCACCAAATAAGAGGTCGTGGACGACCAGTGGCAGTGCGAGATTTACGCTTGGCCGGCGTCCACAGCTCTAAAGCAACATTTAAATGTGCACTATACTGTAAAGTAGTGAACGTGGCACGCCTCTAAGGCCATAGCTTCTCTTTGTGTCCCACTTACTCCACAAAATTTCACAGAAGAGGTGATGAACCATACAATTGACCACTGGCTAATCTGGACCAATGCTTCTGCATAGCAGGACGCCCTTGACTGTGCAGAGCAAAGAAATGCATCTCTAAATAAAAACGCCTACTATGGACAGGGTTACCGAGTAGTACAATAGCCCATAACGCAAACAATGAGGATAGATTTTATTATGACTGACCATCTGTTGGGGGGACGGTACAGTTTCCCCAATACTGAGGTAGAGTCTGAAGGACTGTCAGTCAAATCAAAATTCATTAGTCCCACACACCACTCGCAAGTAAATGCGTCGTAGTTACACACACACCTTTGAAGTGAAAGGGTCGGGTTCAAACCCTGGCTGCGGCGGAGGATATGCACCACTGATGAGCTCTAACAAGAGCGAAACTAGAGTCTGATTCTTCCGAGTGCAGGTTGGCCGGATGACCTGAGGCTTGCGCGTGAAAGGTAGAGTCCAAAGGACAGTCAGTCAAACACATTACTCACATGTAATTGCGTGACATGGAAATTATTTTCCCCGAAAATATCTTACTTAAGCAGCTGGGTTCAGTGCTCCCTGGACCATACGACCTGGGTGCCCAGTGAACTAATAAACTTCAGCCAGGCGGCACAGTAACCTGTCTTCTCATTCAAGCTAGTGGGTGGTCTAGCTTCGAACATTGCCGATCAGAGTCTGCGATCCAACGAAAAGTCATTGTGCAGGTTCAGTTCAGTTCAGACAACCATTACCCAGGCAGTGTGCGGTGGCTTTGGTTGCTATCTCCTGGCGACGAACTCAATCGAAAAAAATGAGAAAGGATAGGAATACCAAACGAGCAATAAGAGATCAATCAATAATAATATCAAGTAGCTGTGCAGGTACGTGTCTAGGTGACAATTGAGCGTCTATTATTTGGCTGATTCATTTAAAGATTGCAACGCCCGGAGATTATTGTGGAAGACACAACACCATCATACAACCAAATCACTGGATTGATCAGCTAAGTCTGTGCGACATGCTTTTTTAGACTACTCATCCGCTTTTGACTCGATCTCGTGGTCCCTTCTCCTTCGCAAACCAGAGGCTTTCGGCTGCGTCACAACTTTATTGGCATGGCTGTCTGGTTATTTTATCAACAGAACCTTGCACACGACTAGAATTTAAAACAACCAAGCCTTTGGTGAATAATTCAATGATGCTTCACAGAGCTGTCCTTCCCCCTTTTTATTTTCAACCTACACTATTGACCTTTCACCTAGTTCTCCGCCACATTTATTTATATATGCCGACAATGCGGCTCTTTGTCAAGCTGTTACCAAAACCTGGG
>STRG.16831.1
TTGTTCGAATTTTTACGTATACGATTCACGAGCAAGGGAAATGACAAGAAAACGTGGTATTGTTTTACCACCTGGCACGCAGTACTATTTCATTAAATATTGCTGCATCCATCGGAGAAGAAACTGCTCTGGAAGAAGGCAGTTTGTTTCCTTACTTGTTCCTAATGGAAACTGTTTGCAGATGCCTCAACCTCGGTCGCCAAGCATTCACCTCGGTGCGTGCCGTCAGCTCATCCTGCATGGTGTCGCAGTGGGCCATGGTCCATAACCACGACTTCCAACGAGAGACCGAGGGTTATTACGTCCGTAACCGCCGCCTGACCAGTGACCAAGAGAGTCACGTGTTTAGTATCATAGAAAGTTTTCGTAGTACTGCCGAGCTTAGGGATTACAACCGACGAATGTTTAGCCGACGCCTTCGCAGCCACGATTTTATATCCATGAGGAAAAGGTTAGGTTCCTCTGATCCCACTAAGGATGCAACGTGTGTAGGTGAGT
>STRG.57102.1
GTTCAGTTCAGTTCAGTCTGCACAGGACAGGTAATCGCCACGGCCAATCGAGCCTCCAGAATTCCTTCGATGGTATGCACACCAGTTATGCACCCACCACTGCCGAGTGTATTTCGTCGAATCCCCGCTAAAAATGAGAGGGAAACGAAAAACCTCATCGCACATCAACTGCGAGAGACATTATGCATCGTGAGCGTTCACTGAGACAGTATGCAGTAAGGGAAAAAGTCTGCTAAAACATACCCCAGAAGGACCAGAGTGCTACCCGTCATCCATCTAGTTGATATTCTCAAGGCTCACTACAAGGAAAGATCTCGTACCACTTGCGATCAAGGGCACCTTTGAAGGATTGGACTGTCTGCAGATCTACCATTTCACTAGGCAGACCGTTCCAACTGTTCACAACCCTGTTGCTGAAGAAGTTCTATCTAGCCATCAACCTAGATCGGGCTTTTATCAACTTCTTTTCGTGTCCCCTTGTTCTGGTGTCTACGGCCACTTGGAATAGACTATCTGGTCTAAGGCCAGAAAAGCCCTTCATAACCTTGAACGTTTCTATGAGATCCGCTCGACGTCTCCTCCTTTCCAACGAGAAGAGATTCAGGTCACAGAGTCTCTGCTCGTAAGTCTTACCCCTCTGCCCTTCAACCATTCACAAGGCCAGACGTTGGACTTTCTCGAGGCAGGCGGCGTCCTTTTTGTAGAAGGGTGACCAAGCCTGCACGCTACCTTCTAAGTGAGGTCGTACTATAGCCATGTAAATAGGTACGAATACCTCCGGCTTCCGGCAAGACAAAGCTGATCGCAGTCTAAANNNNNNNNNNNNNNNNNNNNNNNNNNNNNNNNNNNNNCCGTCTCCAGTACGAAGCTGACGAATCTTCCCGTTGTCCATTAAGTGGTTTGCTCCTTGAACGTGCACGGGAGTCAGCGAGGATACGGATGAAGCCAATGTGACTGTGTAGATCCGTCTGAGAGAGGGCAAGGTAAACTGGAACAAAATAGCGCCTGAGGGCGCCGGCGGATGTTGGACCGTAATAACAACACACAAACGATGTTCGGTGTTGTTGTAGCAAATGAAATCCTAACTACCGATTGTAATTTATCGGGCCTGTTGGTTGATAAATCCATGGCGAAATTCCCCACTTATTGCTAACAGTCGGTTGTAAAAATCGTCACGAAATCGGCGAAGCGGACGGGATTTCGTAGTTGGCGACCGCAACAGATACTTCGCGTTGCGGGTACGGTTGTAGAATCTGATGGACTAGCTGCCGAGTCCTCACCAGGCGTAATTGCGGGTGGTTTGAGTGGTTACTCGCTCGATGCAGGTGACTGAGCGGCTGGAGTAGGTGTAAATTGGCCGAGCGGCTCGCATTCCATGACGGCAGGCTTGAGACGATCGATAGATACGGTGTCGTGTCGTCCGCTGATGTCTATGACAAATGTCTTTGCCCTACGTTTTATCACCCGAAACAGGCCAGCGTATGGCACTTGTAGTGGTGATCGAACGCCATCAACGCGAAGGAATACGTGAGTGGCGGTTCCTAACGCAGTTGGGACATAACTTGTAGACTGTTGTTCACGCGGCGGACTGGCCTTGAGCACTCGCATGTGCTGCGTAAGGCGCTGAGCATAGTTACCGTAGTCGAAAGTCACGGTTGGTGAGGGGGCTACCAACTCCCCAGGCAGACGAAGTGTACAGCCATATACTAATACGGCCGGTGTTGTTTGTAATTCCTCCTTGACGGTACTACGCAGGCTTAAGAGTGCTAATGGTATTGTTTCACTCCAAAGGGGGTTACCGTTTGCCCGAAGGGCGGCTTTTAATTACCGGTGGAAACGCTCAACCATACCATTAGCCTGAGGGTGGTAAGCTGTCGTCTTAACGTGTTGGCAACCGAGCGTAGCGGGTAGGCTGCTAAAAGCGTCGTTAAAGTGTGGACCGCGATCGGTGGTCACTATTGCCGGGCAACCGAAGTGACTAACCCAACCGGTCAGAAAAGCTTTCGCGGCCTCTTCTGACGTGGGACGAGGGATAAGAATGGCCTGCGGCTAGCGAGTAAAACGATCCACGCATGTGAGTATGTAAACGTGCCCAAGCGAAGGTGGGAGTGGTCCTACGAGGTCGACGTGCACATGATGAAAACGTGTTTCAGGTTCTGGGAACCTGGCTAACGCCGCCTTAGTGTGCCTATGGGTCTTAACACGTTGACACTGCAGACAAGCACAAGCCAACTGGCGGACATCTCGTTTGACATTGTGCCAAACAAAACGCTCAGTTATCAGTTTCACCGAGGCAGTCACGCCCGGATGAGCCAGATTATGGAGTGTCAGGAAAGTAGGACAACGGTGGGCAGCAGGAACTACCGGCCTAGGGCGACCTTGCGACACATCGCACACGACGGTATTCTGGGAAGCTGGGATAGGTAATGTGGTTAAGCTCAAAGAACCGTTTTGTCGAAGTCGTTCGATGTCGGGGTCCATAGCTTGGGCCTGTGCCATTGCGTCCAAGTTGATGTTAAGCGTTTGTGACAGACTTAGTTTATGTACGCGTGATAAGGCGTCGGCGACGGGATTAAGTACCCCAGAGACGTGTCGTATGTCCACAGTAAGCTGTGAGACAAAGTCTAAATGGCGAATATCGCGTGGTGAGTATCGATCGGAAGCTGACTTTAGTGCGTGAACCAGACACACCGTGAACGAACGGCCTTCGAATGCATGTCAAAAATGACGAATTCCCAAGTAGATGGCTAATAACTCCCTACCAAATGTGCTGTACCTTGATTCCGCGGGTTGTAGGCGCTTGGAGAAGAATGCTAAAGGTTGCCAAGAGTCGTCTAGGAACTGTTGCAGTACTGCTCAAACCGCTGTGTCCGAGGCATCCGTCACTACCGAAATAGGAGCCAGAGGGCCGGGGTGGGTAAGGAGTGCTGTGTTGGCGACAGCATCTTTGACCAAGGCGAATGCGGCTTGTGCCGTGTCGGGAAACACAAACTTCCGCTTACCTCCGCGCAACAGGTCGGTGAGGGGTTGCATCATTTCCGAACAGTGAGGAATAAATCGGTGGTAGAAATTCACTAGGCCGGCAAACTGACGCAACTGGCGAAAAGATTGGGGTTCAAGGTAGTCGCGAATAGCGGAAACTTTATCTGAAAGAGGGCGGATACTCGAGGATGAAA
>STRG.69611.3
AAATTTGCACAACGGAGACTTTGCAAGGTGAACTTAGTTTCGTTCAACAAGTTTTGTGAGAGAATGGCTACCCCGAAAAGTCTATCCAAAAGAATATAGAACTGAAGTTATCTGCAGAGCGGTCTCCCTGCGTACCGAAGAAGGGACTGTTTCTTGAAGTATCGTTCAAGGGGGATACACATGCCCAGCGGTTAAAAAAAAAACTTAGGGCGGCTGTAAACTCAACGCTCTCAGCCGCTAGACTGAAATGCACATTCTTCACCTCTCCAGCGATCCGCATGCATGTAAAAGACAAACTGCTCCACTGCCCTCCTCCATGATCATTTACTCGTTCAGGTGCGAATATGGCGCATCTTACATAGGTCGCACGGCTAGGCGTTTGTCTCAGCGCATTAAGGAACATCACCCAAAATGGTTGAGTCACTAGTTTGATTCTAGGTCATTTGGTGGATGGTGGCCACACGATCGACCCTGAAGAAGCTTTCAAAGTCATATACCGAGTTCCACCCAATCGATCAAAGCCAGTCCGACTTCGATCCCTGGCCACGGCAGAGGCAATCACCATTCGCCTACTAAGTCCTGATGTATGTGCGTAAAATCGTCTATTCGAGGCTCTCGTGCTGCGCTGACGAAAAACCGGAAACCGCGGATCGCCGACCGAACCCCAAAAGTCCACTTTCCATTGTTATTCGTGACGGTGGGAGTGAAACTCTCACCAGAACACGCACGCGGTATGTACACCCTTCCCCACCAACCCTGTTTTTCCTAACAACACGACAGTGACCTTTACTCCGGCCACTGGCTAACGCATTCCCATGTTTCCTCATTCATATGAATTGTCAGAGCACGTGTCGGTTTCAGAATAATCTGGCTGGTTTGAAGGATATTTGAAGAAACTTGATTTGAAGTCAAAACTTGAACACTGACCAAAAATGGATTAGAACAGATGACCTTTGAACGCTATACCCAGAATAACAAGCTGATAGTATATACGAGTCAGCTGTGAAATCTGTGTCTGTGTTTGTTGATATATTGATCTCGTTCTACACACCGCTCCTTCCGCTTCCATTCCTCGCTGCGATTAGTCGTTACGAGTGCCAGTCTATCTCACCGGTATGGCCCGCGGTCTCCTCGGTCGACAGCATCCGTGCGTGTTTCGTCATGCAAGGCGTGCCGCTCTTCGGGTTGCCGATTTGATTATTCTGGCTGGGACGGTATGTGATTTCCGCATGGACTACGGCCGAGTACTAAATCGTAATGCCAAAGTGGTCATCATCAATCGAGATAAGAAGCAGTTGTATTTGAACTCGGACATTTTCTGGCGACCTTATTTGGCCATTCGCGGGGATGTGGGAACTACGCTGAAAGAGTTGGCTACTAATCTGAATGACCGATTCCCCTGTATGTCAGATTTTCGTTGCCCTACTGACTGGGTCAGTGAACTACTGGCCCGCGAGCACCATCGGGACGAGGAGATTCGTCAGAACAGCCTAGCACAACCCGGTCAACGTATCAATCCCTTGACTGTTTTGTGGCTGCTCGAGCACAATGGTCTCAACGATGAAGAAGAAAATATTATTGTGGCGGATGGCGGGGACTTCGTGGGCTCCGCAGCCTACATACTACGACCACGTGGTCCTCTGTCGTGGTTAGATCCGGGACCTTTCGGAACATTGGGTGTCGGTGGAGGTTTTGCATTGGGAGCCAAACTTTGTCGCCCACAAGCAAACGTTTGGGTCATTTATGGTGACGGTTCATCTGCCTACAGTCTGGCCGAATGGGATACTATGGCTCGACACAAGGCGCCCGCAATCGGTGTGATTGGAAACGACGCCTGCTGGTCCCAGATCGCTCGAGATCAGTTGGGTTTGTTCGGATCAAATGTGGCGTGCAGCTTACAGAGCACCAAGTACGAGTTAGTCGGTGCGGCGTACGCGGGTGCAAATTTGACCAACGATCCATGCAAATCGAACAGTGATTGTGGTGCATTCTCAGTGACAGAGAAAAATGTGAACAATTTTACTGACTATTTGACTCAAGCTCGGGAACTATCTTTCAAAGGATTACCGTCTATCATCAATTGTCATATTGCTGCGAGTGGATTTCGTGACGGTAGTATTTCCCTGTGAAATAAATCTCTCTCTGCGGTTGGTTGGAAACCGGCCCCCTCAGATAACAGTCGCTGTGTGCCTGTTTATTCCCGATGAAATTCGTCTTTTCGTTATGCTTTAGTTACCTTCCCGTCAGGTTCGGTCAGGAGTTTGACATGCTGTTGGTTTGGATACCTGACAAATGTCCTTGCATGCCGAATCTACAACACCAAGGATTTGGTCACTATCATTTTATGTGGAATATTCCATCCAAAAAACATCTGCATATACATATGTATGTATATGTATATATATATATATAGCTGTCTCATCA
>STRG.62165.2
GGAACTGGAACTGGCGAACTGTTCACTAAAACGAGTCAGGGCGAATGACGGCGACAACGCATACAAATCTGAGTTCCCGTGTACTGCTGATATTGAACAGCCTAAGCGTAGGCAACTTCGTCAGCACGCGGTTCTATCCTCTGTTCCCATTGACAACAATAGAACGGGAAAGCTGATGTGCACATGGGTATCGGATGCTAAACTCAAGGCCGTTTTATTTTGGACTACGTCATTAGTTGTTCTGGAAAGTTTCTCACAGAGATGGACGCAGAACACAAAGGTAAGGAAGAGACTGTCATGAAATTCGGAACAGGCTGCATAACGTATGTGGATCACATCAACTCTGTGGAGCCAGAAAGAATAACCGAGAACAATAC
>STRG.50543.2
GCTGACCTCAGTTGTGCGCACGATCTCTGATCACTGTTTGCGTAGACTGTAAATGTGTACGTGTGATCACTCTTCGCATCCCAGATGTAACAGTCTCTCGCGTTGATCTCCGTGTCGTGTGATCCGGTATCCAATGCTCGTGGTCACGCCGGAGCGGGGATCGCTCTGAGGACGCACTGCTAGACTGGATTCCAATCAACAGTCGATTGTGTGCAGTCCGGTTGGATGCTTGTGCACGTGGCCATAGTAACAGACTGGAACATCGATGCTAGTTCGTCGTGTCTGTCTATGCGCCTACTGACTACAGTTCCTCTGAGTCCAAGGATGAGTTCTATCGGGATTTGTCCCAGCTGCTTGGAAGCATCCGCTCTGCGGACGCCGTGGTCATTGCTGAGGATTTTAGCGCCGAAATTGGATGGTTAACAAATTCCGAAGGGCACATTAGAGGCCCGTTTTCTACCCCTGCCGATCGCACTGGTAACGGTGATCTTCTCATCCAACTGTGCTCCGACCACAAATTGCTCCTGGCGAGTACTAAATCCTGCCATAGAAATTGGCATGGAATCACACGGCGTCTTCTTATGTCTTTACAACGTTAGACTCAGATTGGCCATATTGTTACTGGTCACCGCTGGCCTGGATCAGTTCAAGATTGTTCATTTTGGTCTACTCCTGTGGACTCATATCACGCCTTGCTTGAATTCCGGCATGAAAACAAACCGCACGAAAAAATTGGTGTTTCCCTGCGTTCCCGCGTGCCTTAGACCTCCGAGGTACTAACTGTTGACAAAATCCGACATTATCCATACATCCAAATCAAAGCCGAGTGCTGCACAACAGATTACGAAAGACCAATGTCAGGCTTCATTGTACCTTGTTCTGAAGCTACTTCTCTAATTTTTTTTACTTTTAAACTACCAAGTACAACTATTCCGAGAGGGCGATCGCGGCCAATGAAGGGGTGCCCAAGTGTGAAAGTGACCTGTGGTGGTGGGAATCGAACACGGGTCGTTATGGCCCATGGTCCACGATGATAACCGTTTAACCATGGCCGGTGTTTAGGACAAACAGGGTTAATTACCACTTCCTCTCGACTCAGAAACCTTCAATGGAACTCGAAAACATATAGAAAAATAGTTCAAAAGTGACTTAAATGGTTAGGTAAACTGTTACATTTATTCCTCTTGTTGGAATGAATTCACAGTGATCAGTCACAATAACTTTATACCGACCCCATTTCTTCATTCCTTTTTTCTTTTGTCACTTACTCACACGTGTAGCTATCCGGTCTCATTTTCGCGTTCGTTTTCTTTCCTCCCCATGAAGAAATCCTGTTCTGTACAGCGTGGCTTTGTATTTCAACCAAACCGGAAAGCAGATTTGTCTTCAGTCATAACTATACTGGTATGCCAACTTTATTTTCTGTTCTCTG
>STRG.20044.1
ACCGCGACAGCCTAGTGAGTAGAGCGTCTGTCTAATGAGCGGAATTTCGCCGGTTCGATTCCGGCTCGTGGTGTTGGATTTTTGGACGTAAAAAATGCAAGCAGATTTTTCATTGTATAAGATACAGGCTTCTCGTACGATAAAGTGGGGTAAGTTGTTAGTAAAAAATACGATATATTGTTTTCCACCGTATACCTGTACGCAAGGTTACCTTTCATACATATGCGACTGATTCTTGTGAATAGCTTGCCTTCCGGTGAACAGAAGATTCGCGGACCTATACTACATTGAATGGGTAAATCTAATGACGGTGAGTGGGAGAATGTAATAGCGCCAGTTAAAAGACGCATTTCGCAATAGCAAAGACGAAATATTCGTGGAAAATTGTGAAAAATGGCATTTCCGATCTTACTGGGTTTTATAAGGGATTGCACCTTATCATCATCATCATCATCACTGTACAGCGTTGAAAAGTAGGGCAAGCCCCACTACCACTACCTTTCTCACCGTGTTGCACATAGAAATAGAAAGAATGAACATACAAGATGGACAGGGAGTGAACCTACAAGGGTGGGAAAAGGAAAGACCGCCCTAGTAGCCAACACGCGAAATACAGTCTAACTGTACAAACACACATTGATCAATCATTTCGATCCGACAGAAAGTGACAACACGATCACTCCTGTTCACGGTTCACTGTCATATCTTTCAGTGTCTCCAGTCAACTGGTTGACGGATCTTTTGGACCTCAACCATGAAGACCTGAAGCGTCTGACTCCAGCATTGCTTACTCAGTCATTCCATCCAATATCAGCGATACTACGCAAACATCGGTGATTGATAACCTCAAGACAACGAATATCTTCTGCACGCAGACTCCAAGTCTCGCAACTATACAACAAAACTGAACGCGCTGCGACACTACACACGACCTCTCAACTTCAGCGAGATATCAGGTCGGCACCACATATGCCGCTCGAACCTTGGATATAAGCATACTCATCTCTACGACCATGCTCCTCTTCGTCGTCACGTTGTTGCCGAGGTAAGTGAAGCGGACGACATCTGCCAGCAACTTCCCATCGAGCATCAAGTCCAGAACCGTTTACGTAGTCTTGCAACACCACTTTAAACTTTGAAGGTGCAAAACGCATGCCGAATGGAGCTACAGCTCTTGTGAATCTATCTAGATCAAGTTGCGCATGTTCCACGCATTCGAACAAGCAGACAAGGTCGTCTGCATAATCCAGGTCACATAGCTTTCCACCATTTTTTAGTTCGACGCCCACATCCTGAAGATTTCGCAAAGCACTCTCCATTATCTCATCAAGGATGCAGTTGAACAGGAATGAAGAAATGGGATATCCTTGTCGAACAGCGCTGGTCG
>STRG.55914.2
GCTTTGCACCTTCAAAGTGCAAGGTGATGTTACAAGACTGAACGTCAACAATTCCGAGCTTGATGCTCGATGGGGAGGTGCTGTCAGTTGTCGACCACTTCACCTACTTCGGCAGCAACTTGACAGCGGATGGGAGTATGGCAGTAGAGGTGAGGACGCGGATATCCAAGGCTCGAGCGGCGTACGCAGGACTGAAGCCTTTGTGGCGCCGACCTGATATTTCGGTGAAGTTGAAAGGTCGTGTATACTGTGCCGCAGTGCGTTCAGTTTTGTTGCGTGGTTGCGAGACTTGGAGTCTGTGTGTGGAAGATATTCGTCGTCTTGAGGTTTTTGACCACCGATGTTTGAGTAGTATCACTAGGATTGGGTGGAATAGCCGAGTGAGCTATGCTGAGGTGAGAAAGCGAGTATTAGGTATTAATTCGGAGGACGTTTTATCACAGCGTATCCAGATTAGTAGACTTCGTTGGTTGGGGCATGTGTTACGTATGGCAAACACACGTCTACCTTCCCGTATCCTGTTATCCGTTCTTCCGAAGGAGTGGAGGAGACCACGTGGAGGTCAACAGATGACGTGGCAGTGAGGAATGAGAAAATGTACAGCAGACTTAGGAAAAGTAGGTGCTTCAGCTCTCCGTGGTTGGGGTCCAAAAGATCCATCAACCAGTTGGCTGGAAACACTGAAGGATATGGCAGTGAGCCGTGAACAGTGGCGATCGTGTTGTCCATTTCTATCGAATCAGAATGACTGATCGACGTGCGTTTGTACAGTTAGACTGTGTATTCCGTGTGTTGGCTACTAGGGCATTCTTTCCTTTTCCCACTTATGTATGTCCACTCCTTGTCCATCTTGTATATTCATACTTTCTAATTTACCGTGCAAGATGGTGAGAAAGGTAGTGGTCAGTGGGGCTTTCCGTGCTGTTTAACGCTGTACGATGATGTTGCGTCACGCAGTTCTTTTCAGTCTTGTTTCTATGGCAAGTGTCGATTGACCCCAGTTCTCATGATTCTAATCTCTGTTCTTATCTGTTCGATTTTTCCGCTTACGTAACCTTTTCCCCTGGTTTTGGAATGATCCATGTCATAGTTGTCTGGGTTACATGACGAGGTACAGACGTTTGAATGTAATTATTCTTTTCCCGCAGTCTGCCTTATCCGTGTGAACGACTGGACTTGGCCAGCTCTATGATCTCGCCCTTTCTCATAACCACGTCGTCCCGCTTGTTCTTCACCCGCACCTGTGATAATCACCCAAACAAAACTCCGCGACTGGCCGACGATCTGCGACCATCCCTAGCGGTTTTGAATTCAGAGAACACACCCACATTTCCTTCACCAGATGCGTCTTCTTCGATGAGAATCCCCGCGGCGACGGTTCCTCACAAGGTAGTCGGTCGTGCTACCGTGAACCACACTCCATCTTCGACTGTTGCGCATACCGCCATCCCGGGAGCATGCGTATGCGGTTTCCGTATGACTATTTGTCGAGGATGCCGACAATTGCCACGAATTACTGCCGCTCGTCGAGGGGGAACTCTAGGCTTTCGACCGCCCGAAGTAATGATGCGCCACGTGGAGCAGACCACAGCTGTAGATGTGTGGGCTGTCGGGGTCATCTTGCTTTCTTTTCTGTCCGGGCGATATCCGTTCATCAAAGTGGACGATGATTTGGATGTTTTGCATGCATTCACACACCTGATCGGTTATGAGCGAATGCAAGCGTGTGCGAAAGCACTTGGTCGACGACTCTTGGTAGATCCAAAGCCACCTCCGATGGAAGCTGCCGAAACGCCTGCTACTTGGCTTAAATTAAGATGCGTGGCAATCCGAAAACAAGAAAAGAAATTTGCCGGGCTTCCACCCCTTTTGTCCAATGAAAAAAAAGTCTCAGACAAGAACGGCGTCTCCACCGGTCTGACCACTATTGAATCAAAGAAAAACGTGATTGCGCTACCCGCGTCCCACGTGTTTCCCTTATCAGCTTACGACCTGATGGCGAAGCTCCTTGAACCCAGTCCAAACAAACGAGTCTCGGCATACGAAGCTTTACGGCACCCATTTCTGAACCCAAGCGCTCGCAACAGCCAATCGTCAAATTCGGAAAGTTTCAATGTACCAAGAGGTTGCAGCTCAGATAATTCATTCACTCAGGTCCCCACTAGTGATGTGCTCAGCAAAACACCACCGGGAGCAGGTTTTACG
>STRG.44819.1
TAAATGTCAGTTTTGTGGTGCGAAGCATTCACGTTTGAATTGTGGCTTTCTTAAGGTTACATGTCATAAATGCGGTAAAATTGGTCATATTCAATCCGTTTGCCGAAGTGCTAGGGTTTGTGTAACTGACAGTTCCAGTACTCAATCTCGTTTGTCCCCTGATTTGCAGTATCTATCCTTAGCCGTTAACAGTTTATGTTCATCTTGTCATGTTATTCACACCTATGTTGTTAACCATTCCATTAAACATTCATTAATGAATGTTCGTGGCTCCAACAGTCATGATTTGCGCACACATTGGCTGCACTATCCTTGCCAAAATCGGCCACATCTGAACGGAAGATGCCCGAAACAACGACAGCCCATCTTTATTCAGGTGCAGATCGATAGAATTTGGAATAAAATCCATGCTGCTAAGGCACATGTTTATTCCGTCTGTCAGTCCAACATGAATATATATTCCACTGTCTAACTGAATTTTCTCACATGAACGTGGTGTACGAGAAATAGTCCGCGGATCACGTGGGATACCCGGCAAAACTTGCCCATACAGGAAAGTACGTCTCGCCGCTGTTTCATGTTTAAGTTTGAGATGACGAATAAATCAGACAGCCATTGTTGCACCATATTCATGTTAACGTTAATGGATATATTTCTTCCAAGTTGTATATCTTCCGTCGCTTGAAAATAACGCAATATAGAGACAATAACTTCTTGCCCGATGGAACAATCCCCACGGATGTGCACGCAGTGGGAAGCGTATCTCCACTTATCAGGTCCCCGGGCACTCCTGTTTGTACCTCCGGCGTTCGTGGCTCCGCTTCAAGAAACTCACCAGAAGTGCTAGCTGTAACTGCTGTTCAACAACTCAAATAAATAAATCCATTATAAGAGCATACTCCGGATTCTTTCTCTGGGACTCAAAGTTCTGTGCTCCCACAAACTGGCATCGTGACATATGGGACACTGCACGGAGCCCAGTTCCCTCTTTGTCCTCCTATACCTTTGCCATTTGCTCTCTTTCGGCATAACAAAATGTTTCTTATAGAATTCAAAAACGACGAAAGAATGGGTTTCAACAGGTAACCATTTTAATAATGAGATTTATTTTCCAGGAAATACTGGTTACCTCCATAATGACAACGTCGGAAGAAACTTCTACTTTTATATGATGTATGGAATGTTTCAAGCAATTAATACCTACAATACAAGAATTAGACGACAGAACAGTAACAATACAGCCTGAACGATACTTATTCATGACACTTAGACAATTATACTACCAACCGCTGGAAACACTCACCTGCCGACAAACAATGAGCGAAACCACTGAGGGCCACCCGGTCACGAGGGCATGCAGTAAAACAAAAAGTGTGCGAGTGTCACACAAATTTTTGTTACCTATTTGTACGAAATCTATATATACAAACGGCGCCCTGCAGTTCAGGAATATCTATGCCATTTACGTTGAAAAGTATCGTCATCGTACGCCACCCCAACGCTCCGTTGGGCAGTGCCCAACCCTGTTGGGCAATGTGCTACTTGGGTTCACATTGGATACCGGTAGTGTAGAGCCATTCATTTCTAATTCTGTTATTCAGCGTTTCTAACCCCCTGTAAGTATTAAACCTGTTAACGTTTCAGTGGAAGGTATTACCGGTCATGATTTGCATGTATCAGGGACATGTGGATTGTCTCTTACCGACTTCAAGTCCAATACTTATCAGTGCTCATTCCTTGTCATTGACTCACAGTTCTCAATTATTGGCCTTAATTGTATGAAGAAACTTCACATTTCTTTGTCGTTCTTCTCTGACTGTCATCATTCTAGTCTTCGAAAATTGATTTTCGAGTGTTCCAGGGCTTCAGGTGGCATCAAGATGGCACCCGTTGTTCTCGAGGTATCGGGGCCGCCAGAATTTCTCAAACGTCGGATATTACCTTTGGGATTGCGTGAAGCAGTGAAGAAAGCAATCGACCAGTAGGTCGCAAAAGATGTCCTAACAAAGAGAAATGGAAAAACTCCGAGAATTTGTGGAGATTATCGCATTACTGTAAAGAAATTCCTGAAGCAGACCAGCTGTTCTACGGTGGAACCGAAAGACATTCTGCATCAGTTTCATGTTTCGAAATTCTATTCCAAGTTGGATCGTAAAGATGCATTTCTACATATACCACGTGACGAAAAATCCCGTGAGTTCACAGCAATCACTACACCTTTTGGACTATTTCAGTATAACTTTTTCCTTTTGTTCTCAATGTGTCACCTGGAATTTTCCAAAATGCTATTGATTCTCTTATTTCTGGTTTGCAAGGTGTCGTCGTTTACCAATAAGATATCATTGTTCACGCACCAACCAAGGAATTACATGACGAACGTTTGTGTTTGTTGCTTGAACGGTTCCGTGTGTATAATGTTGCTATTAATCCCGACAAATGTATTTTTTCAACCCCACATTTCACGCATTTAGGATATCTGGTAGACGAACATGGTTTCCGACCCGATCCCGACCGTTTTTTTTCTTTATCGCATGAACTTTCACCTACGTCTCTCGAAGAACTTCGTTCGTTATTGGGTTCACTGCAGTATTATTTCAGATTCATCCCAGACTTTTCCTCTAAAGCGGAACCCTTGTTTGACCTTTGTTCACAAAACTCATTTAAGTGGTCGCCCGTACATGAGTGTGCATTTCGACAGTTACTCAATTTCCTTTCTACCAACGCCGTTTTACATGCATTTTCACCCAAGTTACCACTTGCTGTCATCGCGGATGCTTTTCCCACTGGCATTGGAGCTGTGCTCGAACAAGATGATCATCCAGTGCTGTGCATTTCGCGTAGGCTTAGTCCCGCAGAACGTGGATATCCACAAACAACATACGAGGCTCTAGCTATGTTTTGGGCAGTCACACGACTGCACAAATACTTGTTTGGGCCACACCGCACTTAGTGACTGATCATGAACCACTGAAGTTCATTTACGATCCACATACTTCGTTAGCGAAATCATCCGCAGCCATGGTTCAACGGTAGAATGTTGCTCTTAGCGCATATTCTTATGATATTCAACATCGTAAAGCAAAAACTATTCCTCATGCGGACTATTTGTCTCGTTACTCCACTTCTGAGGAAACCTCCTCTGAATGTTTGGTAACCCAACCACTTCCTCTGAATCGATCCGATCTAGTTCGTGAAACTAGGAATTACTATCATGCTATTTTGCCCCGCATTTGACATGGTTGGAAAGTGGATATCAAACGTTGGTTTCCGGAGTTTTACAGTGTCGCGAAGACATTTCTGACTTGTGATAGTGTTTTGTTTTTCAATGATCGCACTATCATACCACCTACATTGCGGTCAGCCGTTCTGACTGGTTTGCATTTCGGACATCTTGATATTGAAAAGATAAAATCCTTGGCCCGACTCGCCTGTTGGTAGCCTGAATTTAACAGTGATTTATGCCAGTTTGCTAAATCCTGTACCGACCGTGTGCATAAAATTCATTCGCAACCTTCCAAATGGACTTCGTGGCTCACATCATGCGATGCCTGGCAGCGTGTTCATGCTGATTATCGCGGACCATTCCTGAATAAGTACTACGCCCTCGTTATCATCGATTCTTATTCCAAGTGGCCAGAGGTTTAGTTCACTAATTCACCGAGCTCTGATTCTACTATTACTGTACTTCTCAAGACACTTAGCCGACAAGCAGTACCATATGCACTGGTTACCGATAACGGGAGTCATTTCCCTGCTCAAAAGGTGACAGACTGGTTGAATTCCATGGGTTGCCATCACGGGTCAACTCCTCCACGTCATCCGCAGTCAAATGGCATTGCCGAAAAATTTTGTGCGAACGTTAAAGAGTGCTATCAAATCCACAAATGCAGGAACATTCAGTGAACTCGAGAGAACTGTGGACAGTTTCCTAGTGCATTATCGTAATCCTCTCCATTCAACCACGGGTAGTAGTAGGGCGCGGCTGTTCAAGAATTGTACACTACGCACCAATTTACTTCAGCTCGAGTCCTCGGAAGTTGCTTACCACAAGGGGAGTGATTTAAGACCCTCAACAGGCGTTGTAATTAAGTAACTTGGGAAAATACTTTGTCAGATTTTAGATCTCAATGATAGTTCCACTCATCGAAGAGATGTGGATCAGACTGTCTTTAATCCTGTTGCCGATTGTAATCCGGTTGATACTGATTCTGATCTTTCTGAGTCTTTTCCAGATGTAAATGATCCCAGTTCAACAGAAACAATCCGAAGATCGGAACGTTCACACAACAAAAAACACCGTAATTACAAAAACCCTGAACTATATTCAAGCTGCGGCGGATGTGGATACTGTTAATGACAGTACGTCTTGTTGTTTTATTGCATCTGCATGTTTATGTACATTACGATTGCGCAGAAGACAAGTTCGAGTGTGGGCCCATCCAGTCCGTGTTTTTGATCTTCAACTGCGCGTAGTTCGGGCAGGAGCTATATTGCGTTCATTGGGAATAGTACGACTACTCTAGTTCGGTTCTCAATTATCACAAAAACATAGATGATAAAGTGGGCTCCATTGAGAGTTCTGGCACTGAATGTGTGCGGTAATGCATGTATGATTGTAGATGAAAGTTTTGGCACAAACGATTGATACGTATGGGGCAATTTATCGTTTGTCATACACATAGGGACAAATATAAAACCACACTTTACCATCATTCTCATAGAAAGCTCTTTAAAA
>STRG.79512.1
CACAACGAATAAGTGAGTTGGAGAGTATTTGGGATCGGTGAAAGCTTCTGGACAAACCTCATACGAATAAACGATTATCATGAAAACTCTGTTTTTCCTGCTATTCTCACTGATTTGCCACAACAAATGGAATTCACGAGCTATTGACTGTCCACCAAACTTTGATAACCTGGCTGATGGTATTTGCACGATTATTCGAGAGGGAACACTTGACTTTTGTTCAGCAAATAATGTCTGCCATCAGATGGGACTCAGTCGTAATTTGCGTATAAATCTGATCGGAATGAACTTGACCAAAATTATCTCGCAGTTGAAAGGACCCGGTTCCATGTATACAAGCATTAATAAATTGCTTCGTCCTGATGAAGCGAACCGAGCTGGTTGGCGTGTTGGTGTACCAGGTAAAGCAAATTTCACAACACAGGGGAATGAAACGGATTTGTGGTGTGACAGTCAACCGAATAACATTGGAGAAGCAGTTACTGCCGTAATAAATGGCAGCCTGCATCATGTGCCAGTGGGAGGGTATGGTTCCTCGGCGCTGTGTGAGTGGGCCGGACTTGGGAGCAGTTTGCGGATTGTTTCAGGAACAGAGATGTTCAGTGCCCACTTCCCGGAATCAATGAGCAATTTATTTTTTGCCCGAAGCCAAATCAACGGATGCATCGAGAAAACATCCGCTGGCACATTAATTGAATGCGCAAAAATTTGCAAACTGGAATACCGTTGTCGGTCGTTTTATTTCAACAACAAGATGAAAAAGTGCTACATGGCACTGTATGTCGATTCATTGCTGTCGTCGGAAGACAAAGCTCAATCAGAATCGGACTGGGTGCGATATGCACGACCGAACTGGTGACTTTCGATTTGGTAACATTCAAAGGAAAGATTAAAACATTTGTCAACTTCACAGTCTTCAACATTTCTCATCCAGTCTTTGTCTTCGGATAATTAAGTCAAGAAACAAATTAAATAAATGTCGTCTGTTGTCCTTGAACCTTTGCATTCCTTCGAGCCATGAAAAATGCGCAAATGATTCCTAATTCCTCTCTGAAATCCTGCACTCAAATTTGACAAAATGTAAATATCGATGTCAAAGAGATCATTGTGCAAGATGTACCCAAGATCATTTCACTGCAT
>STRG.3850.3
TATAATATACTTAGTTTTATGCGGCAAGCTGCTGCTAGAGGATGAGCAGGCTTCATGCATGTCCCGAATGGCACCTGCCCATGAACGGCAATCGGATGCGAAACGTGAGCACAGGGAAATCCGGTTCCGCTTCCCGTTGCGAACGCCGTTGACAGACTGTAGTCCTAATCACTCAACGTCCGATTAGACAGTACTGACCCATATTTTCAACTGTCCTCCGAGACAATAGAGCCATCCTGGACACCGAATAGGAGCGAGGCACTGTTTTGAAATCTCTGTGTCGGAACGTCGTAGGACACGTCCAAACCACTGCAATCATCAGCGCTGAAGGAACACTGTCAGCTTTCCAGTGTCGAAACACCGTTGTCTTATTGTCTTGTTTGAAAGCTTTTCTTGCCAGACCACTTTCGGCATCCGTTGCAGACACCAGTGGTCAAACACTAGTTTCCTGATGTCCTCGACGAGTAGTGGTCACCTATCACAACCGTCGGTCAGTATTGGATGGATAGCGATCCGGAAGACGCGGACTTTGGTCCGTACGCTGATTTCGTTGCGCGCCCAGATTACATTGCGAAACCGGAGAAATGCAATCCTGGCATTGTCAATGCACAGCTTGACTTCATCTTTAACTTAACCATATATATATATATATATATATATATATATATATATATATATATATATATACCCGCTCGATTTCAGGCTGTGCCGAACAAGACATGGTACAACCAAGAAAAAAGGAGTACTTGGAGTCAGATTCCATGATTTGTTTTGTTTGTGGGCGCAGTACCGCGATGTTGCCCCGGCCAGAACAGGTGTTTTTCTTAGGGGTCCACAACCGAAACCTTTTGGTATCCGGTGGTCGAATGGTTTAGAGCGTTTGCTTACCACCTCGGAGTTCTGGGGTTCGCATCCCCGCCATCACTGGTTACTTTGACGGCAGACAGAAATATACTGCCGTCCGGATCGTTACCACACTTGACTTACTGATTCCTCATGTGGTTCTCCACTTCAAGTCTCAGGGTCTAGTTGTCGGTTATTCCTAATAGTGCAGTGAGCCTTCGTTGCTCTGAGATATATACCCCTTCAACTGCACTCATAAGCAAACACGTAATGAAATAGCTCGCAAGGCAGCGGAACAAATTGTGTGGTCTGTAGCCCACTGGGGGCCGGTGATTGATTGCTTAGTTCATAAACTTTCGGATTAGGCCAGACATCCTACGTGCCCAGTTCACTGATTCGTCGGTCCAAATGATTGATTTCCATTGTTTGACATCCAAACGCACCTTTCGACCACGTCCAGTCTATAGGTTAACAAGAATGCGCCTCCTCTATCGAAATCCTCGTTTGTTGAAACGGCGATACACAGTGCGGATAGAGGATAAATAGCTTTATAGGTTACCGGTCACAGCTAATGAACTGGACCGATTAGACGTGATATCTCTGATTGAGCGTTTAAGAACCGTAGCGTCACCTTTGCATGGTCTTCCGCTCCAGATGCCACACAACCATTTTTATGCGCATCACATGAACTCAGAAATACAGATAAACGTGTGAGCTGTCAAAGAAAAACGTGCAATAAAACCCCCTTAATAAGGGACACTTACGGGGAAGACCAAAATGTTTTTTATTACGAGGTATCCCTTCTATGGTGGTTTTGCGAACTCGTCTCAAAATAACAGTGAATGACGCAGATAACTTTCACGAGTCGACCTCCCATGATACAGAATGAAAATGCAACGAATAATTTATTGATGTTTGAAATGGTGCACTACGGAAGTTTGTTGTTTATGAACTTCGGAACAATTGTCGTTCAGATTGTGCTATAGTTGCATAGTAGAGGTTGACCAGCCTTCGGGAAGAACTCCGGTTTCCCAGATGCGACGGAATGGCGTACTTAGTGGGTTCAGTAGAATTGGCAAAAGGATTTAAAGATCTCCGGAGGGATACCATCCTCCTCAGGTGACATCTTATTTCTTACTGAATGGCGGCGACGATTTCCAATTCGTTGGGAGGCTTGAGATCAATTGCATATTGTTCTGTGTCACCCGGTACCGTTACACAAATAGATTGGATGGGAGAACGGTCAAGCAGGTGACCTGAGTGTCCCACCCATCTTTGAAGCTTCTCGCCGCAGCCCGATATGAGGTGGCTGCTATCGTGGTGTAGCATGGAAGGAGGAGTTTTTGCCTTTCTCGAAGAGAAGCGTGAGTCGGAAAAGCCTACCCAAGTCTCCAGCAGCAGCAGTAGTGGTAGTAGTAGTTTCCATCCGGCCTACAATTTCTGACCAATATCGTTTACCGTCGCGCTTCATTGAGCGTGTACCTTCGCGACGAAGGTTGTGGTAATTCTGTGAATTACGGAGTCTCGCGTCCCTAGCTTTAATGCAGCGGTTAAGGGTTTCTGCAGATATCCAGTCGTTCATGCGCCACTTTATTTTTCTAGTTTTTCAAGGGAGGCGCTTGCGATGAATACTTTTGGCCCCGAACATTGCCCATATACGCTGCCATTTTCGCCGACCGCAGCTAGTTTAGATAAAATGGCGTTTGACAGGGCTTCACCGTTTTTCGGGATAGCTAGCTTAAAAGTGTCTAATCTGTAGGGAGAACGAGAATTTTGTAGTAGTGGAAGATGAAGCTCTAGGCGAGCGCGTACCAATGCATGGTCCGGGCCATTGACGTTTCCCGCTACACAACTGCTGTGTGTCCGACAAGTCTCGACCGATGATGCCAAACGAGAGCGCACTAGGATGTAGTCGATTTGGTGCACTGTCCAACCGTCGTTAGAATACCGAATCAGCAGGTGCCTTTTTGGATGCTGGATGTGGGTATTAGTGACAACCAGTCGATTGAGGTCTGCAAACGCGACCAGGCACCACTGGCCAAGGCCGGATTTCTCCAGTACGTATTTGGTATAGTCGTTTGTTGGTCACGTGCGGGCATTCCAATCTTCTGCAGTTAGCAGGATGTCGCTCCTGAGAATCCGATTGACTAAGTTCCGAGGTTCATTGTAGAGGAAATCTAGTAGGACTGTTCCTGTTGTCTGTTTCTCGCTGTCTGTTCGTTCTGTTTTCTGTCCTTGAGGAGGGGATGAGTTTTACCAAAATGTTTTTTATTGGTGTAATTTTACTGGTAAGACAATAATTCGTTTTCTACGCTGCAAACAAAATGTCGTAGCTGAAAATTGTACCGAAGTATCGCCGTTTATAAATAACGCATCTGACTGCGTGGATTTCAAACTAACTAGCCATAGACCCTATTCTTTGGGACATCGCCATCATTATCCTCGTCCAGCGTTAAACAGCTGGACGTTAACCAATCGTTGCTGATTGGATCGCCCGATACTCGGGCAGTAAAATGAGTTGCTGATCTGTCAGATAAGACTCATTATTAGCCTCTACGATGACTCAAGGACTAGTTAGTACATGCAGGTTGTTACTTATATTTCAGTAGATCATGGTCAATCGAAGGCGTCCAAGATGTGGTCGGCATCAGTTCACAGCAGAGAATCGACGAAACGATCTCTTTGAGAAGTACTACAAGGGACAAAATATCATTCCTGATGATGAATGGGATTCATTTATGCAAGCATTGGGACAAGATTTACCGATTACTTTTCGCATTACCGGATTTCGCGGACAAAGTAAGGATTTACTCCGCTACATCAAGGAGAGTTACAAGGCGGATATTGCAAAAATGCCGTTTCCAGTAGACGCTGACGGAAAGCAGAAACCTGTTTCATTTGAACCACTTTCATGGTATCCAGATGAGATGGCTTGGCAACTGGATACCGATAAATATGTGGTCCGGAAGGCACCCGAACTGAAAGCACTTCATCAATTTCTCGTGTCAGAGATGGAATCTGGGAAAATTAGTCGCCAGGAGGCTGTAAGTATGTTACCACCACTCCTGTTGGATATCAAGGCATACCACACTATCCTTGACCTATGTGCAGCTCCGGGGTCGAAATCAGCTCAGATTGTCGAGATGCTGCATGCTGATGCTGAGCGCGATTGCACAACCGACACGGATCAGGACGTTTACAGGGAGCCCAGTGGCTTGTTGATCGCGAATGATTTGGATCAGAAACGGTGCTATATGATGGTGCATCAAATCAAGCGACTTCAGAGTCCGTGTGCAATCATCACTCAGGAGGATGCTACGTGCTTCCCTCGTTTATATTCATCCCTCTTCTCCAAGAGTGAGGGTTCCACCAACCAAGCTTCGCAACTTTTTTTCGATCGTGTCCTCACAGATGTACCGTGCAGCGGTGATGGGACGTTACGTAAAAATCCGGATATTTGGTTGCGTTGGAACCCAAATTTGGGGTTGGCCGAACACGCTTTGCAAACTCGCATATTACGTCGGGGTTTGGAATTGCTCCGTGATCCAGTCGGAGATTCCCCGAAAGACTGCGCTCGTCTTGTCTATTCCACCTGTAGTTTTAACCCCTTGGAAAACGAGGCCGTAGTGGCCAGTCTGTTGGTCGCGTGTCAGGGGACCGTACGGTTGGTGGAACCAGATCAGATGCATTGCATGGCCAGAGGCAGAGAAGTAAGGGAGGACGGAAAAAGGTTCCGAACGAGATCCGGTCTTTCAGTTTGGCGAGTAATGACAAGGAAAGGTACATGGTTTGAACGATTTGAAGATGTTCCAACAAGTCTGCACAGCAATATCCGACCAAGCATGTTCCCACCGCCGAACGTGTCCGAGTTGCATCTGGAGAGGTGCATGCGTGTTTTGCCGCATGATCAGAACACGGGTGGATTTTTCATAGCCGTTCTGGAGAAAATTGCGCCACTACCTTGGTTAAAACAATCATCTGGCAGATGCAAAGCAGATAATTCGGAAAACCAGCCGCAAATTCCATCAGTTAATTTATGCACAGAAAATGGAGATTCGAAGGACGGTGCATCAGACATTGCTGGCGTTCCTGCTGAGGGTATCAAAAAACCACGAGTTCTGGTTGAGAATCCCTTCATCTACATTGATCCAGCCAAAGACGAGGATTGGTTAAAAATTCGGGACTATTACGGTATTGAAGAGGAGTCCAAAGCCCATCGTTATTTGTCCGGTCGTGCGTTTTGCGCATCTAATTTACTCTTCCGATCCTCGGGCGAAGAAGCTTTGCGTCGTCGGCAGTTTTATTACACAAATCATTTTGTGAAAGATCTGATCGAGTATAATGCATGCCGAGGTTTAAAAATCGTAAATTGTGGAGTACGCATGTTCTCAATTATGGAAGATAAACAGTTCAATGGTTATCGCCTGCTTCAAGACGGAGTGGAGCTGGCAGACGCGTTTCTTCCAGTCACCGGTGGCAGACGAATTCTACTGACCGAGAATGAGCACGCGGATTTGGTGCTTCTACTGGAAGAGGAAATGCCTTTGCTCAGTCGATTTACCGAGGCCACACAGAACCGTTGTGATTCTATGAGTCCCGGTCCAGTTTTGATTGAGTATCGACCCAGCAGTTCCAGATCCGAGCTCTCAGAAAATCGCCACGTTACACACTGCAGAATTGTATTTGCTGGATGGCGTGGAGTCAAAAGCTTACGGCATTACATTGGGCGACATGAACGGTGTCATCTGATGCGTATGGCCAATCTAGAACCAAAACCAATGATTTGCGGACGCACGCCTTTGGCAAGTGATGCTGAATTTACTAACGGAGATGGTCCGCTGCTGGTGGAGGACGAAATTGACGAGGTCTGTGTGTCTGAAAACGAACCGCGGGATTCCGCTCCGCCTAACGAAGAAAATGTGTGATTGAACTTCTGTACAGTACTGCATCTGTCATATTTGATTTTGTTCGTTCTATTTGGTAAATTATACCTGAGGTGTTGGAATCAACGTTGAGCAACAGGACGAATAGTTTTGTACTTTCAGCAAATCGCACTCCTTTGTGTAACTTCCTCACTCCCAAGGGGAAGTCATATTCTGTT
>STRG.26746.2
GTTCAGACAGGTCGTGATTTAGTGGTATGGGCGAGACAAGACCACAACGGGAGAGTGGATTTGTGGAAATACATTTCGGATCGTGGTTTGAAGCCCGCATGTCCCAGGGGAGATGATAGAGTAATACTAGTACAAAATCGGATCAATACAAGGGCTTGGGTCGTGTGGTTTACGTCCGTGATGCGCTCACATTTTCCAAACAGCAGTCTTTAGCTAGCATGGAAAAAGACCAACAATGATGAATGAAGAATGTGGCGTTTAGAGATATTCTGTCGACCAGTAGTCTGAAAAGTACGTCTTATCTCAAAAAAAGTTGTGACTGACGTTACTTGTGGTTTCATGGTATTCTATCTTGGTTTCACTTACGTGGATTGGCCACAACTCCTTTCCAATGGAGGACGAATGTTTCGTACCGAACAGGAAATGGAAATTTGAGAGCGTTTATAAAACAAATGATACTGGTTGGAGGATATTAGGGGTAAGACCATTAAACGACGATTACCCAAGGTTAATCAACAGACAAAGTATGTAGAGAAGATATTTTCCATTTTAATTTTTTCTGTGGAAATTTATTTGACTGACTGATTTTGGAAGCTCTCACAAGGTGACTTAGTTGCATTCGTTGGAAATAGTCACAGAATTCAGTTTGAGAAAGAAATCACCATAAAATAGTCCTCTCCGAAAACATGTTGAACGTTGTCCATCAGTTCATCACAACCTGACATAATGAATGACTGATTGACTCAGAGAGATTCCTACTCTATATCCAGATGCTTATTTCAATGAATGGTATACTTTATTTCGGTAATATCGAGCAAAATAAGAGTGAGGGCATGTGGAATCATGTGAAAGATGAGGATAGCCGGTCGCAGATTTGGGCTCGAACAACATAGCAAATATGTTTCAATCAGGGCAATGCGGAAATCATGAAACATTATGCGGTAACGCTTATAAAAGACTTTATTTTACGGTGAACACAACAGATTGCCAAACATTTTTTTGGAGGACAGGAGCTTATCGTACCAAAGGAACAAATCAGTGATTTTGGCAAACCAAAGAAAATGCAACGTCCAGGTATGATTTCACTGGGAAAACGAGAAATTACAGCAAAATGAACTGATAGAACACAACTGGAAGTATGTGCTCAACCAAAATACTGAGTCGAAATTATTGGCTTTGAACAAACCACACGGAATCGCATCGTTGGATATTTCGTTTGTTTAAGAACAGTGGACCAGACCGACTTGTCCGTATTCGTGCAACATCAGTGTTGTTCATGCCCACATTTGAGAATCAAGATGCATTACTGGTAACCCATTCCTATCATCTGTGCAATAAGACTCGGTATCACATGTTCCGCATTTATTCACCATTGCGTCGGTCAAACACTGATCACCCTAGACCTCAGACCTTGACGTCCCTCTTTCGAATTCTCTCTCCTCCGGTCATTTCCTCATCTTACAGCTTTCGAATAACCACGGTGTCCTTCTAGAAATATTGTGTACTGTCATATGATGATGAAAGTAAAAAAAGG
>STRG.64812.4
CGGATGTCTTGGCCCAGTGGAATCAACTGACTCTCACTGGCTTGAGAATCTGAACTGAATCACTGACCTGAGCCCCAAATTCTGTGACGCGAAGCTACATGACTTGTTATAACTGACCATTATGTTCTTCTTGTCATAGCTACGAGGGGCACAAAAATGACAGCATCGCAAGATGAGGAAGTCCGTTCCGTATAGAATAAGGCGAACGGAAGAGTTACGACAAATCCAAGAAGATGCGCTTAATTCAACAATATTCATTCTGAAGGAATTTGGACCGACATCTTTTCTGTTAGAAGATGAAGGTCATCGGAAATACCGGGTTAGTTTCTTATTTCATTAGCAATCTCGGTAGAATTGAGTGAACTTAATGTTTCATTCAAACCATTAGTGATATGTGAGTGGCATTGCGATCATCCGTGTTATGCTGCACGATTGAAAACCGTGCGCGAGCCAACCCAAGCAGCACTGCCCAAAGTTTGCCCAATTGGGCTAGGGTTGGGCAAACGTTGGGCTAGCCCATCGCAACGTTGGGCAACTCCATCGAAATGCGTTGGACAGAGCTACCAGCGCCCAATTGGGCTAGGGTTGGGCATGTCCAACGCATCGAAAAAATCGCGAAAAACGGCTATTCACTTTTCGCCAATTATTCCAATTTCGCCCAATCGCCTAATATCAATAAAGTATTCTCCTTCCTTTCGAGCTTAACCACTAAATTACCCTTATATAGATGGTCGAAAGGACCATTTTATTAAAAAAGTAGATAAATTTATTGAAAACAATGTCGGATTTATTTGACAAAAAAGCCGCTTTTCCATCAATCCATTCTACGCGAGGATGTTCCTGGCTCTTCTTTTTGATGCTCACGTGATCTGGAAAACTAAGGCACGGAAATGCGGATATTAGTTACATCATTGGAAAATGAAGTAAAAAAGGTACACATCGGGCAAGAGCACACATGCACATGCAGTGAATTCAAAGCAAGACAGGAATTATGCATTCACATCTGCTGGGTGATGCTGAAACGTTTCAAGGTAGATCAAAACAATTCAATCACATGGCAATTGGGATTGGTGGAGCGAGAAATCCAAGATGTGCTTGACGGCAAGTACTCCTTTACTGTTCAACCAAAATCGACACTCGAAAAGCCGGAAGATGAACCGAAAAATGAAGGAGAGTTCTTCTCTTGTGAGATCAGATACTCCAGAGACCAATCTGTCCGGGTGATATTTGCGCAATTTGCCAAGATGAACTGCTTACGGAGCAACGCCATCCGGTCACTTATTGTCGCAATGGATGTGGAAACAGTGTGCACATTCGTTGTATGCGAGTTTGGACTGATCATCAGAGAAAACAGAAATCCATCAATTTATCAGAAAATGTACCTTGTCCAATTTGTCGGGAGGAATTTGGACAATTAGGTATGCTTTTGCGAGAAATCACAGAAAATATCCATCCACGTGAGGCGAAACCAGAAAATCGAAGAGCGGTTGTCGTTGCACCAACTGTGCAGTCCATCCAATCCACTGTGAGAACCTATCATCCATCAACTACATGTTTGTCATGTGGTACGTCACCAGTCTATGGAAATATCTACCGTTGTCAGCTGTGCGATGAAAAGCTGGATCAATTGGGATCCACGTTCATGTGTGCCCCGTGCTATCGACAAGGAAAACACCCGGAGCACGATGCGTTCATGTACCGCGAGGCTCCGAATGGAAAGTGGTTCGCTGTGGCTGTCAACAGATGTATACCTCACAATCTGAGTCATACCTTAAAATCAAAGAACAACATTCCCATTGACCCCGATGAAGTTCTCTTATCGCCAAGGCGGATCAGGTTCTCCGATGATGTGGAAACTTTGCGACTGACCGATTTGTCCCGATTGCCTCACTGGACCATACGTCAACCACGCAATCGATCTGTTCGAATAGATCAGTTGCAAAATCGTAAAACGACTGAACGGAAACTGCGCAATTCAGGCGGAGATTTTGTTTCTCAGCTTGTCGAAACGGCCAAAATGGGCAGATTTGAAGGATCCCATGCTCGCTTGGATAATTGGGGCTCAATCATGACTACAGGTTTGCTAACCCCGGGACGTCAGTGTCGCATATGTCTTATGGCCTTTCGAATGGGTGATATGGTTCGCCGGCTAATGCCAGGTTGTGAACACATTTTCCACACAACGTGCATTGATCCATGGCTGCTGCACCAGTCTGCAACGTGTCCCTTAGATGGGTCACGAATTATTCCCATGAACACAGGATCAAATTTGATCACAAAAACCGGAAATGTTTCAATGAAGGGAGTTTTCGGAGAGAATCAAAGCAATTTGGATCGTTTTTCGGACTTGAAAGTCCACGCGAACGCGCTTTGTGTTCGTCCTGTCAAACAAAATACGACGGCATCCGGTCGAACACATTTGGATGCAAAAAAGACCAGTTTGAAGCACACCCAGTCCTTCGATGGACTTACTGTAATCGGACAGTCGGCAGCATCGGGCTCATCTCGTTCGGCAAAGTCTTCTTGCGCTCCAGTATCTCCAGATCCTCAGTGAATGATCTCTCTCGTACGCCAACCACAACTCAGAATTCCCAATTTTGTTCGCATTCAGGTGTGATTAACTCAATATACGTTTCCCATGAAATCACTTCCAAAGCTTGTCAAGACATATTGGTCTTCCGTTATTAGGATCTACATTATTAGTTATATTTTGCGGATGGATAACTTACTCTGCCCGCCCAAGTTACTCAAATCTCTTGTAGTTAGTCGTGTGAATAACTGTTTACTCGTTATTTGTTTTTTGTATTTGGGATGTACATCGATACGACGCTGTAGTCATAATTAGAGATCTAGCTTTGTACTTCCTTCTTGCGTGAATAAAGAAATCTTGGCGTCAGATTCATAAA
>STRG.47011.8
TAGCGAAGGCTTTTAGACCGGTGAACTGTTTCTCTCAGTGTTCATTTGCTGAAGCATCCTCTCCAAAAGCATAGTGGGTAGAATCAGATGTTACCCACCAACTGGTCAAGAGACTGGGCTCTGTCTGGCTTCTACTCATTGACCTGTCAGGCATGATTGTATCTCCGGTTTAAGGAAGCCATCTTGCATAGCTATTTGGGTCATGAAGGCACGCAGGCCATCACACCACGCCAAGGTGCAATCTTGTCCGGATGATACGGTTGGTTTAGATAAACAGTCAGGCTCGACAGATTTAACGACAGCTTATATGGATAGACTGAGAGTAGATTGCACCTTGTTTTGGTTTCCGGGTAGGCAGTACTTTTAAAAGAGTCCTCTCCTTCTACATGCTTTACTTATCGCATCTTTAACTGGGCTTTTTAATCTGGGATGTTTGTCGTAATGGTAGAAAAAACATTTACAGCGAGTTACGGCCATAACTTTCGGATATTTCAATCGTAACTGTGGGAGTCTGAATAACGTGAGCTGCTGCATTTTAGGATAAAACCAATGGATTTTGATAAGACAGACTGTTGTTTAGTCATTTCCAATGCCCTGACTTTCCCAAAAACTGTCTGAAAACTCAAAAAGCCGTTTGCCGAAAGACGTTGCCTCAACTGGTTTCACTGGGTACCGGTAATAAAAGCATCACGAATAGCTTTGTCGCGGTTTTCCCAACCGTCATCTATTTGAATTTGAAATCTCTCGCCAATAACTTCGTGTTCTGTGCAAACTGACCTAGAGACTGCCCATTTTCTTGTTTCGCAGTTTCAATAATATGGCGTGCGAAAGTCTCGTTTTTCGGACGGACGTAGAGATCAGTGAATACCTCAATGGCCCTGTCGTAGCGTTCGCAATGTACAATATGTTCATATACTAAGGGGAAAATACACGATATTAGTTGATCCAGTTTGTCAGGGTTCACGGATTCAACCGACTTCAGAAGGCTACAGAATGTTCTGAAGCAATAAATCTACTGCTTGGCGGCATCTGGTGCACTTGGTTCTGCGTTGAATCGTTCCAAATGAAGTATACGTCCCATCGCGATGGTTTGTTTGTCGAATAAATTGTGATGTGTGTAATCTACAGCCAGATTCGAGGGTAGACGGAGAACGAGAGAGACCCACAGTTCAGTCTTTATTCAACTTACAATACATGTATGGGAGCTGAAGGAAGAAAAATAAAAAGTCGTATATAAAGAACGACACGTGACAGCATGTCAGTTTGAGCCTTTAGACAACCCTCAACTTTTCCAACTTAAACCATCGACGAGCCTCGTAGTGGAGTCTAGTCTATGCTTGTTATCGGACGAATTCGGCCTTGCAGTAGCATTTTGCACCTCAAAGATGATAAAACATCCCGAACGTTGCCACTTGTTTAGCTTTCAACGTAACCGAGTCTTTACTTGAAGGTAGCACTTCGTTTGTCTATTCGAGGCGTAACAATTTTAACTGTAATGGGGTTCATTTTCATTATCCTTGCGTGGGGATAAGGCGATCGATAGAGCGGTTTCAGTAACAAAGATTGATATTACAAGAGATAGGGGGCAATCCTTACGTATATCACTTTTTGTAGTGTATTCGAGCTGAAGGCCCCTTTAAGCCCAAACTCGACAATAACCACTCATAGGTGAAGAAAATGGTGGAAATGAATTACTCCAACTCCTCTAAACAAAATACTACTTTTAGATGAGGAAAAACTGATGGCAGATCTATGGAAGGTGTACGTGTCTTCTTAGGTCTGCGAAACTCAAGGTCTGGTACAAAACCGCGAATGCGTTTAAACCCCGCTCGATTCTCACACACGCATTGTCCGCGAGCGTCAGGTAATCGTTAGATAATAGTGCCATCGAACAACTAGAATTTGATGTTAATCGTAATAACTTCTCTATTATTCTTGAAAGAGGACCATCTACTGCTCGTTTAAACCAGTGCAATCACCTGTTCACACCGGTTACGAGGAACTTACTTTCTTGTCCATATCAAACTGAAGAGCCTTGCCATTTTTATTACGAAATCTGAACCTCCGCCCTTAAGCATAGACGGAAAGAGCTCATTCAGCCCCTAAGCATTTCGCTCTAGCCAGTCTTTTTTTGATAAGCCCGTGCTTCTGACGGAGGGCTGGCGTCTTTACACAGAACTGTGTTTGTTATGCCATTGAGCTTGCATATTGTAGAAGAGTCTGGAGAAGTGCTTTTCGAAGTACTCCACTTGAGGTTCTGGACAGGGTTCGTAAGCTTAAATCCGGACACCGTTAGCTTCATTGATTAATCTGCGCATAACTAGTTTTCTTGAACCGGTATTTCCTAATCATTCGGAAAAGATTGCAACTGGTACTGGTCACCATAGCTTTCGTTTTCGTACACTTCCCAATCCGCCATCACCGTTGTACATTTCTCATTCATGTTAACTGGCATTCGGAAGAGGGAATCTGAGTGCATCTAGCAGTGCAACTGAGTATACGGATATCCTTTTCGGAATGCGTCCAATTCTAGAACATAGAATAGCAATATTAGCCTCGAACAGGCCTGCTTGATCCACGCCTGACAGTCATGTAGATCCTGAATATCTGATTGTGTCCATTGCCAGGTAAATAATTGCACTTGGTTACCATCAATGGTTGTCGCCCTGGATGTGAAGCTTTGGCGTTGGTTCGCCTCATAACAAAACTTCAACAGAATCACGCATGCAAGTGTGATCGGTATCAACACCGACCGAAATGGTGTACAATGTTAGGTTTATCTGTTCCAGAGGTTCAGTGATGAATACTACTTGGTGCCTCTAGCGCTATGTGAAACCATCGTGCTCTTTCTGAACGTGTCATATGTGGCCTCAGGCGGGCGAATTAAAGGTAGCCGTTGTTATTAGAGAATCTTTTCGAGTATGGACTCGACCGTGCTAGAGGAAGATGGAACACTTAGTCATGAAGAGGAAGCGTTCTATTCGGAAATACGTGGTCTGGTTGTAGTATTCCTGTTTTTTGTCATCCTGTTTACTGTCGCTCATTTGACTCTTCAGTATTTCGCCGCACGTCCTGACCCAGATGTCAAACAGGATCGCGCGGACCGTGTGGTACATCAGCTCGTTTTTGGAATTTGTACCTTCACACTCACTATCAGTCTGACCGGCTTCACCCTTTTGCCATTTTCCATTGCTGCGAACGAGGTTCTACTGGGTTTTCCACAATCCTATTACGTACAGTGGATTGATACGGATTTGGTGAAAGATCTATCATTGATAGTAAATTTGGGCACGAAGATCTCTTGTCTTTTGCTTCCTTTATCCTATTTTCTCCTCATCGCTCAGGGTTTTTCAGCCTCGCCGCATGCGTTCAGTTCACGATTTGTCGAGGCTGTCTGTTTGTTGATGTTTGCTTATCTATTTGTATTCGGCATTGTATGGTCAGTCGTATCTTCTGTGGCCTCACTGCATTCGTCCATTGTCGGAACATCATCGGCTTCAGAAACTGTGGCGATGAGCGGCAGTAGCACAGTTCCAACCGAATTACCGACCACATCGCGTATCCCATCCCTCATCCCTGTTAGTTCATCTACCATACACACAAATAGTACAAGTTTTTTTGTCATACAACAACCTGTTGCCATTCTCATGCACTCCATCCGCACACTTTCCTGGTACGATTTCTGGTCCAAATTTGTGCTTCATACCGTAATCCGAATGCTTGAATCGGTTCAGCTGGTTGCTTCTCTGTTCGGTTTGGTTCTCTTTTTCGCATGCACCCCAATTGGCTTGGTCAGTATTGGGTTCTACTTGATCAGTACCAGTATACAGGCCTTACCAAACCTGACCACACCCAGATCGGCCCTGATGGATCATTTGAATGAGTTACATTTTGATGTTCTCTGCTTGGAGGATGATTTGAGAAGTGCCGAACTCCTCGGGTCGACCGCGTTGGATTCACGTTCTCATTGTACACATTGGTATGACCGGTTGAGCTTCATGGCTCAACAGCGACAAAAAACGCAGACTATCTGGCTGGTCAACGATTTGAATCAAGTGACCGGGCAGATGGTTCCGGCTATACATGCTCAGTTACCAAGGTTGAGACAAGAAATCGCCCAATTGCGTCGACGCGTTTCGCGCAGTCTGTCTCTTGTCGTCCGCGAATGGTCTCGACCACTAATCCCATGTCTAGTGTTCGGTTTAATTTTTCTCCTGTTACAATTAATGCAATCTTATGTGCTTTTCAATATCGCCGAGCTAGCTTGGAATTTACTGTTCGGATCGGACCCAGTGTCACAAAGTCGTTCAGGCGGTGGCGCCCCCATAGCGCCCACTACGGATACCACCACCACCACCGGGATGAGCAAAATGGTCGCTTCAAACCTGTTCATTGACTCAGAGCATCCGCGAATCATGGCGATGAACAGTCGATCAACTGCATCCAGTTTCACCTTGGGACATAAACCAGTCTCAGTGTTCGGTCATGTCGGAGCTGTTTTACAGTACTGGAAGGCAGCAACCAAAACCAGAGCACAGAAATGCAAGATCTGTGTGATCCACTTTCTTCTCTTCATCAGTGTTTGGGGATTTTATGCGACACCGACCGGGAGTCAGTTGCGTCCCCGTGCTCATTCGATGAGCCTGGAAAATGTCATGGCCAATGTTGTGCTTTTGCTGTTGTTCAGTTCTGCTCTGCCACTTCAGTCCAATCTACTTGGTCTAACCACAGTTACTCTGCCCAGCGCTTTAAAAACCAAGGAAACCGTCTCACTGACAACCCCTGTTGAGCTTCCAGATCCCGTGCCTGCCCACGAGCCCGAGTCAACTGTAACCGGGGCGTTCTGGTGGATTTGGCCTCTCCGATCTTTGTTGCAAACCTCATCTGTCAGCACCGACGAGCGTGTGACTGTGCGATGTGGCAAGCAGCGTTCTTTAGATTCGCACAAATTTGATATTGTAAATCGAGCTTCCCCGACAAAACCAAGCTCCTCAGTAGACCCGCAGCCTTTGTTATCCCAGTTTTTGCACATATTTATACCGATTTCTGTTCACACAACGTCGACTTTGCACGGAGATGAGACAGTTGACTCATCATCATCGTCAATACCCCCTAACAATGGCCTCGGGGAGATTTCTAATACGGTATCTCCTACATCCATAATCTCTATCCACGAGGAGCGATCACTTTGGTCTCAGTTCATATCTCGAGCGTTCGGTGTTTCATCACCCACGTCTCCAGCCAGCTGCGGCCTCATAGTAGTCATTCTGTTGTACAATTTGTGCTTCCTTGCCACCTCTGTGTGGATCGCTGGCAGACACCTCAGTGGCCCCACTTGGTCGTTCAGTTTGGAATTGGTCACTTCGTTTCGGTGTGTACAACAACTTCAGTGGGCAGGAACTCGGGACGATACACGAATACTGCGAAAGGAAAACTACGACCAACGAAGCGCTCTAGCCCTGTCTCCTAGTACGTGTTCGTCACCGCTGTCGTGCATTGTAATTGACGAGGAACGCACATCCCGAGTGATCTGAGCTGAATATTATCCCATTTCATACTGGAGATCGCGTCCCAGTCCACGACAATCTGTAGCCGCACATTTCAGTCCTCCACTGGATTCCGCTTTGTGCACTTGTCTTTCTTCTTCTTCCTTAATGGGTACTGCTCCCAATGTAGTTGCCCGGTTTTGGTTCTGTCAGGTTTCAGGAATTTTCATCAGATCTCTTCTATTTTTGTTCCTGTAAATAAACATTCGTGGTAATGATGAATCTATACACTTCAAGGCCTGTTCCTAGAATGAATCCTTCTGTCTTGCAGTCTGTTTCATGTCCGCTCCAGTGCCCATCAGTTGCAACAGAGATAAACAGTAGCGGAGATTCCGTTCCCCGTTTCATTCATGCTCACCTCAGGCGAAATCTATGCAAGATAGTAGGTTTTGTTCTCAGCGCAGACTTAGATATCCAGCACATTTCTTGAACTGCTCACTCTCCGGTTTCATGCAGTAAAGCTTTCCAAGTTTTCTTCACCAATGGACAAGAGGCATGTGGGAAGATGTTTCAACTTAATCGTCGTTTACTTTCTGTCGTCAATGAGAGTCGGTCACAATCTTCCTGTTTCATAGTTTCGTGCATTTTTCGTTACTGTGGCATAAGCAGTCTGGGTTACAACCTCTACTGATATGTCGCCGTGCCGCGTTTACATTAAGACCCTTAGGCGCAAACCTATTTCCGTTCATGGTCTCTTTGAACGAACAAATCATACTACTTGGCCGACTTGTTTGGGTTCGGTAACTGTATTCATTTGTGTATTTATATCAGGTCAGAATGAGTGTTACAGCATC
>STRG.10306.1
TGGCATAGTAAAATTGGTAGTTTATTCTAGCAAACGTCAACTTTGTAAGAAGACAGTACTTTTGTGTTTGGCCGTGTCGCTATACGATGATATGGTGAAAACACCCGACTGATTGGGAGGAAGATACACATGAAAGCTCGCAGTAATTTAGGGCGGTGTTATCGTTCACTCTTTCGTGTCAAGTAAAATTTTCCAGTCATCGAAGGTAGGAGGAAACATGGTTCATCCTAGGGAATTCACACATTGCTGGGTAAAATGGGGAATGCTAGAGCCACAGAACGATGCAAATATCAAACCAATCGGGCCAACCGACCGAGAACTGTAGACTAAAGAACAGACAGCAAATATGTTGGAGGTATATCGAAGAAGACAAAGGAGGCATACGGACCAGCAGATGAAAAGCAGCAAGATCTCAGGCAACCAGCATGATAGCCCATTTGAGGGGCTACCGATCAAGCCGTCAACCGGAACAATCGAACCAGCCAAACAGATATAGTGCACAAGAGAACAAAAATAGTCAGCTCAGACAACTAACCAGAACCCAAGCGAAAGGCTCAGGCAACCGGCAAATCAATGTTGCTGCCGTGCGATCCGGAAAACGGCCTATACGAACGATTGTACAAGTTTCGTGAGCTTGACGTATTCGGCAGTCCAGACCGGGTGAACGCAAGACAAGACAACGGTGAATATCGTCCGAAGAAGGGGAATAAATCTCAAAGAATATTATGCAATTAGTAAATATTTTCGGCATTCATTTACTTATTACACTTATTTATTTTCGAAAATATAGTGGATGATTTTTATAAACTAGTAATAAATAGAGTGTGAGTAGGTGTTTGAATCACAGTC
>STRG.40292.1
CCTCTACGAGTGATAAATTATAGCCAGATCGAATTCGTTCGCTATTCCTGCATAGACAGTTAATTAGCTGTAATTCCGACGACACGAGTACGAAGATTCGATGCGGATAGCCCTTTGGTGCCAAACAGCAACTTGAGTCAAGAGCTTCCTTTCAAAAGGACGAGTTTGTTTAAATAGTTCGTGGCGCATTTGGCGTACATTGGAAAAGGGTTTCAGATATCGCGAAGAAAACGACCAGTCTGCCCCGCACGCATGCTTTAGAATTTAATATTTCTGAAAATGTCTGAACAGCACTACGTTCATAAAGCTCTAGGAGAGGTGATCCGTTTGGCGGATGAAAAAGCTTTACTGGCAGAAGAGGCGATTATGAAGAAGGAAGAAGAGCTTAGAGAAACATCCAGGTCATGCGATGAAACAATCAACGAATTGGGCGTTTACTTCTCAACGCTTGCAAAACAATTAGAGAAGTGGAAGATGTTGTTTACTCAGGAGATTCAGAAAAACATGTCAGATATTCAAATGGAATTCAGGTCGACTGCATCCCGAATCCAAATGGGACTCAGTAAACTGAAGGAACTGAGAGAAACATCTGCACAGGTTCTGTCTATGGGCCAGTGCTCCAATTCGGATCTGGTCTACCAAGTCCATAGCTGCATTTTTTCAATCAATCAAGATATCGACGCTCTTAACGAATTCGTTGGTAACTGTATCCCCTTGAAATTTGTTGGAAAGCTGAACTTTGAACACATGCAAAAGTCTGACCTGGGAACCCTTGAAAGACTTTCCGATAATCTTTCTGCTGAAATACTTCCGAGCAAGCTGCCGAAAATAAAACTTGGGCGGCTTTTCCATCTTGATTTCAGGATTTCCAAGAAATACTGTGAAGCCGCTAGAAAATTCATCACCTATTCTGTCACGAAAGATGATGAACAAACACAAAAAGTGTGCGCATACCTTCAGGATAACAAAAACGGAACATATACACTAAGCTTCCCAATTACTGTCATCGTTCCACATACAGTAAACGTTTATTATCTGGGAGAACATATACGAAACAGTCCCTACACCATTGCCTTCAAGGTGGATCCTAATCAAGTGGCCTCAGGACCTCAGCAGCCTGCTCCGCCGATTGGAGTTTTCCCGGGAAGCAACAAAGATGTTACTAACGAAGTTCAGACAATGTCTGGAAAATTATTGGGACGAGCAATGGGAGATGACAGAGATGGCAGCAAGCGAAACAGATGGCAGATGGCCAATGAGAATATCCAACAAAACAATAATTGGTCCCTAATACCTCCAGAATGTCATCTGGAAAGTGATGTTCCCCAGCAAGGCAATGCTTAGTTGTTCACATATGGGATTGTATATAAGTTCATGAGCAATTGGCCAAATTCGGTCGCCATGTCTGATACATGAAGTAGGTCTTTAGATCAGTGTACAGGAAAAGAACACTAGGACCTTTGATTTTCTTGGAATCTCCTTTATTTAATTCCCTTTGACTATAATTTGAGCAACCTAGCAAAATAAGATTTATTTTTCAGTGATTGGCTGTACAACCTTTCCAACCTGTAAACATCCACAGTCATATGCTTTAATTGGCAGAAATATACTCCTTAGAAAAGCTATCACGCCTTTCGGTACTCCCAAGGGTACTTATCTTCTTACAGACGTAAAACCTCGCTTTTTACAAAGATTAGGGGTACAGGTTATTTTAGTTTAAGAAATAGTCTTCAATAGAACAAAACTCTTTCCCACCGTCGGCTGTCACTAAGCTCAAGTTCAGACTGATTATTATTGTAAACTATAATTCGCATACATAAGTTATTCATCATATTTAATATGCTGTAAGTCGTGATCTTAATAACGAAGAAGTAATTCAACAAAATAAGTTAGGTAATCATGTCTTACCGTTGAGTTTTTGCTATTTTCACCCGAAAGGCGAACCCTGGAAACTAAGCGCCTTACAGTGAATCTCGAAAATGCTGCCAGCTCACTTCCTTAATCTGGTTCCCTTCATATTTTCACCACTCCATACGGCAGGTTCTTCCAAAAACTAATCAAAATCTGAAGCAAACGAAAACCAACGACTGATCGGTGGAGTACAGCACTACTCCTTGTGTCCCTGCATGCTTGGGACTCCGCAGATGAACTTCACTGTCTTAATATTGGCTCGACCCCACCCCGAAAATAAATCACCCAAACTGAAGGACCGATTGTCTGCCTTTAGCTTTTTGAAGCAAAATTATGAAGTTAGTGGCATCTGCAGCTGATTTCTCTTCTAATAAAGAAATAAGCGATGGACTGCTTTACACTTTTCATTTGGCCACTTTCATAACGATATCAGATGTAACATGCGATGAGCACAAAGATGAGATTTCCAGCAAACGGGAACCGTCACAAGCAACTTCCCAAAAAAATTACTACACGGAGCCAAGGAAAAAATTTCACTGACCTCTTTCTTATGATTAGGGAGGTACCACGGTTTAGTCCAGACCAGACAACCATTTACCACGCACTGGGTACGGTGGCTTTGGTTGGGAGGTCGCTTCAAAATCACGCTGTAAATT
>STRG.68869.1
CCGGATGTCATGCCAGCACCACAGATGACCGAGTTTGACAAAGGCCAAACGCGTCTTCTGTGTGCTGGATGACACTATCTGTTATCTGTCCACCTGGTGAAATGTAACTGCCCAGGTAACAAAATGTATTCACTTTAGCTAGAGCTTCCCCGGCCAACACAATGTTTGTTGTTGAGCGAACCCAGTCCGGCAGCAGGATTTTACCCTTGAAGTTGCAAAACGCATCCCGAAGATTGCTACCCTGTTGTTTTAGTCTGATGTCGAAAGTATCCATCGTTTGTGAGGCCTACTTGAACCAGAGTCCTGTGTGGCACTGGAAGCGGCATACAAGGCTTCCTTGATCTGTTGCCAGCGTTTATCTGGGTCCTAGACATCCAGTTGCATCGATAACCGTGTTGACAGCTCCATCTGAAAAGCAGATGGTCGATTATCGTCTAGAAGGAACTGCACTTGACGGGTGAGATTTATGTTGGTGCGACCACGGACAGGAGACGTAAACAGAGGCGAGCACGTACCAAGGCGTGGTTTGAGTCGACGGGCGTAGACAAAAAGGAACGACAATCTTCAATTGATTCGCGCCAGTGGTGACCAGTGGCAATGTGGTCAATCTGAGTGTAACGTTGTGAAGACGCAGGAGGACGCCATGTGAATCTACACTGCTTCTTATGGCAGAAGTTCTTACTTGTCAAAAGCAATATGTGATCAGAACACAGTTGGATGAGGCGATCTTTGTTATCGGGTAGGATCGGCCGGGATTGCAGCGGGTCTCCATTGAGCTTTTCGGAATCCTCGAGACAGCTGACTTTCGGTGGACATCGTGAAGATTCACCAGTAAGTCCGTAGAGCTCACTTTTCGAAGCAGCTGGGGAAATCGTGGCAGAGTTCGTCCTACGACTGAGATGATTTGCATTCCGTGGGCGCATACACAGACACAACGAACGAACATGGACGCCTTGGACCCAAAATTCTTTCCTTCAAAGCATTAGGCGGTAATTCATAACGGGGACGTGACGGAAACACCCGAGAAGGAACTTTTCTGATGTGTCACCTGACACTGTGGTTACATACGCTCTGTCTTTTGTTCGCTGGTGGTCTGTTGTCAATCCGCTTGTCGGACTCAGTCCTCAGCGCCATGCACTCAATGGAACAAGCGAAACCTGAACAGGACAGCATCTTTGGACCTTGATCTTCTCATCTTAGTCGGGCGATAGCTGTCCAGTGAGGTTCGATGACTCCTCCCACCGTCGAGAGAAACCCCAGAAACACTAACTGGAATTTCCATCCTCAAAAACCAAAACGCAAACCATCACAGAGCCAACACTGGAGTCTTGACGACTGAGGAACAGGTTGCTTTTCCTGAAGTTATACCGGCACATGATTCTGTCACGACCATCGAAATTAAACTTTCTTCTTGCTTATCTTAAAGAAGCAAGCGACCAATAAATTACACGGCAAATTCTCACTCATCGATCTGGCCGGTAATGAACGAGGTGTGGACACGAGCAGTTCCGATCGTCACACCCGAATGGAAGGTGCGGAGATAAATAAAAGTCTACTAGCACTGAAAGAGTGTATTCGGGCTCTTGGTCGCAAGGGCGCTCATTTGCCTTTTCGTGCGAGCAAGCTGACCCAAGTACTTCGCGACTCCTTCATCGGTGATCGGTCCAGAACGTGTATGATTGCCATGATCTCACCCGGAATGTCCAGTTGCGAGCACACGTTAAATACTTTGCGCTACGCAGACAGAGTCAAAGAACTTGGACCGAACAGTTTGTCTGCCGGGAATAGCAACACCGATCTCTTACCTTCCTCTGCCCGAAACGGGGCTGGTGTTCGTGGAGCAACTGGAGCCAACGGCGCTTTTGGGGATACCACAAGTGGCACAGTCTCTCATGGTGCCGCTGCAACCCGAAATCCCAATTTGGTCTCGACAACCTCCGGTTTGGGCAACGGAAATTGGGTTGGTTCGAGTACTTTGGTTAATCAAACTGCCCGAAACGGATTGCCAGAAGTGGATGATTTGGCTATGCTACGATCAGCCAACGACGGTGAAATCACCGAAGAGCTCTTCACATTCCAGGAGGTCGTCACTCAGATCGAACGTATGGAGGAAGAAGTTTGCGATGAGCATAAAGCTTTGTGTGATTCAATGAGCGATTGGACCAAGGAGCATTTTCGTCTGTACAAGGGATCTAATCAGGTTGAATTCGATGTTGAAGCTTATAGTTCTCGCTTAGAATGGCTGTTATCCGAGCAACTTAAAAGTATCTCATCATTGAGAGACAAAGTCACGGCCTGGCGTCGAGAACTCCGTCAGGAAGAAGAACTGAGCACCAAGCTCCAAAGGGGTTATAGGCCTTAAAAATGTTCGTCTCCATGATGGTTGCCGACCGTTCCGACTGCGACACATGTCACGAACCGTTCGCGTTCATCCATGTCAAGCACTTGTGGCTTCCCTTGCCGGTGATCATGCGCGCGATTGGCTCCTGTTTCCCACTTCAACCTTGGAATGGAATTACCAACGCGGCGACTACTCGTCTACATCCAACGTGTCCAATCCAGTTCCAATCACGCTGCATTTCCGGCATCTCTTTTCGCAACTGTGTGCATCTAGTGGTTCATCCCCAACCATCATTTGCTTCTATTTGACGGTGCACGCAAACTCTGCTGTTTCGATCTTTCACTGACTCGTTGGTTCGGTACCGGATAAGCTTCCTTGCTTTAACGCCATTTTCATATTTCCTTTGCTGACTGTGTGGAGGTTGCGTCTGTAAGTTGTTCAACCCAAGCCATTGTCATCTCCACTCTGTTTTTACGCTGAATTGCATGCCTGTTACTTTTTGGACCGTTTGTCCCTATTGCATTTCTATCATTTCTGAATCCGTACTGGAGCTTTCTCACATCCCGCTACGGATTTTTCTGTATGATTGATCCTCTCTGAATCCCAGGTTCGCTTGCGTGTGTATGCACAGAATTCCTTCCTTATACACCACCAACGGCCGTGAATTCACTGTGCATCTGTTTGCTCTCTTGCGCACACCCGTCAGCCAAAGGTATTCGCATCATCTACGTATATTGGCACTCCTTCCTTCACCTCTCATAGTATATTTTTCCAGCATGTCTCTTTAGTGATGTGGCCTTTGGCTGACTGCAGTTGAACTGTTTGCGTGACCATTCATAAATGTCTTTCGCATTATTCTAGAACTCTTCCTGTTCACAGGACCCCGTACGCCTTCCACATGCCCTTTTTGAGGGGCCGCCCAAAAATCTCCATATTGCCTGGATCCTTTGCTCGTCGCTCACATTGAGGTTATTAAACAATGACGATGATGGCGCTTCTGCCTTGAAGAGCTTTAACGGTTCGGCTGCCAATAAATTGTCTTGATACCATTCCATTAGTAAATGTTTTTGGTCTTG
>STRG.65880.1
CGGGGGTGCGGCCAACAGTTGTCGGGCATCTGGCTGGTGTTGTAACGCGATAACGAAAGCATCCACGGCACAACGGAAACGACGACAACGACAACGAAATTGAACGCGGTTCGACACAAGAACAAACGGGCAGGGCCGCTGGATCTGCTGGATGTAGCGCTCTTCCGCGGGGGTTTCACGTACATGATCTGCAAAGACATAGAAAGGATGGAAACCTGATAGGCCGAAGCCCAGTAAGTTTATACGCAGGTACCAACAATTACATCTCCTCTGAAGTTAGTGTTGGTACCTGCTTACACACTCACTGGGCTTCGGCTCACCAGGTTTTCATTCTTTCTATCCCTTCACAGGTCGTGTATGTGAAACCTTCACGGAAGAGCACTGCATCCAGCACATCCGGCGGCCCTGCGTGTCTGTGTCCATGTCGAATCGCCGTCATTGTCGTCGTTTTCGTTGTGTCGTGGGCGCATTCGTAGTCGAGTTACGGGTGTTGTCTTGAGGACTATCCTTCCCAACGGAGCCGTTGTTGGTACTGCCACGGGATCCCACACTCAGTGGACACAAGTTCAAGCTCTCTAAACCGAAAGCATTGAAAAACATAAGAGAAAATTTCTTTGCGTGCTGCGTTGTCAATCCATGCTTTCGTTACTGCTTTGTCACACTCGCCATGTTTTACAGTCTTGACCTGCTATCTGCTCATCGTGGTAAATTCGGTCTTATCTGGTTGGCGGCCACACGTGTTCGTAAGAATCTCACACGACGCGAACTGAATTCAGTGGATATCGTTTCAGCTTGCACTGAGATTACATCTTGTATCCTAGGCAAACTGCGTATCCGGTTCTCTTTATACTTGGCATCGCAGCTGACTTTTGGGATCTGTATCATCTACCGAGAGAAGACCAAAATTGTACTACTCCCAAACCTCGTTCAAAGAAGAGAAAGCGAGATGACATTGTCATTGCAGACCCACCGGAAATCCCCGTGGCCGACCCGTTTGGCGAGACGACGGATTTTGGGAATTTGCAAATTCCCGATTTGCTCTCCTTTCCCACAATCAATCCCGATTTGGACTTCTTGGACACACAAAACTCATTGTATCAGGCTCGGGTGGAAGATATTACCATGCTTGAAGATAACCTGAATTTGGCTTCCGCACAAAATCTGACTTTCGGCGAAGATTTTGCCCCGTCTGCTATCGAGCTTTTTCAAGAGCACACTGTGCTCCCAGTTGAAACTGTTCAAATAGTCAATGAGCCCAGTTCCACGCAGGTGCCTACCGAGGACTCTTGCAAGGTTCCAGTGGATGTTATGTCCGAAGTCACTGAGCGACCGACAAAACGACCGAGAATAGAAGAAACGGAACCTACTGAAAGTGTCCTTGTCCTTCCGGATGCCAACCCTACTGAAGCACAGCAAGCACAACAACTCGTCGAGCCGGAGCTATGTCAGGTCGTAGAACAGAACGCGGTTGCAACCTTGCTTCCTCCAGAGACTGTTCAAGAAATCCCAGTTGTGAACCAAGTCATGCCGGAGCCCTACACTGTCCCCTTAGAAGAGTTAAATCAGGTGTTACCCAATGGTAGAGAAACTGTGCGTCGGATTCGACGTGGTGTACGTTCAAAGCTCGTTGTGGATCAAGAGCTACGTCTGACAGTGGACCAATTGCGTTATAATATGGAACACGGTGAAGAGACCATGGTATCGTTAGATTCACGTCTGGCCGAGCCGGCGAGTCGATTGCAGACGCGTTATCTGCTCTCGAATTGTGTGCCACGATTGTTGGCAGTGCCGGCAAATCTGGAGACCGCGTTGAGTGCGAATTTGTGCGAGCTTTGGTGCCGATATCGTCGCATGGGAGAGAAGTCCAGCTGGAACCAGATGGAACCAGAAGTAGAGGTGACTCGCGAAGTGGATCCGAATTCATCCCGTCTGCCTCGGTCAGAGACGCGCATCACCGAGGAGTTAATGGAGACCTCGATTGAGCAGCAAAGAGGCGGTCAAACCACAATGTCATTGCACCAGTCAGTTTCGTTGCTGGGGGGAACAGGTGATATAGTTATGGATGTCACAGTCAATCAGGCTGGTTCACAGTGTCAGGCCGATTCAGTCGCTTCACTGATCACCCCAGCCCCGGAACGTCAAGCATCACCGCCACGCGGTCTCGTGTCGGAGTCTGGCATTCATCGTCTGTCAGTGTCAGATAATCGTCCTCTGACCGTGGACGCAGCTCCAGCAGCACCGAACCCCATGGAGACGATGACAATTCAGGCGGACATGACGACGCTTTATCCGCTTCCAGATGAAAGAGAAGAAAATCGAGCGGTTTACCAAGATTTGACCAATAGTGTCATGGTTCCTGAAACGAATGCTGCAGACTATGCCAATTCCGATGAGGTGTGGAGGTAAGCCCGTGTTCCACCTAGAGTGATATTTGTTGCTTCCCCGCCCCGTCTACCTCTCCATTAGTGCACTGCAGACCCATCTTAATACGGAACCAAATGGCGTCTACCTGGACCGTATTTGTCCTACACGGTCGACTCGTCGTGTGGCAGCTTTGACGTTTTCAACCATTCTCCAACTGTTAAAGAAGCAGCGAATTCGTGTGACTCAGTCCGAACCCTTCGGACCAATACACATTCAGCTGGCAGCCTAAAAGATGAACACATCCTCATTGTGTCTGCCTGCTTGCCTCACACATTTGCCAAATTCCCCATCAAAAGTGGTTTGTTTGCACAGAACATTATTTTTTATACTTCCATCGTTTCTTGTTTCATCTTTTTAGTTCAACCCCCGTTACTTTTATACTGTGAAACTGGCGTTTGAAACATTTTTAACCCACACATTTTTCACTGTTTATTGTTCTCCTTGTTGCTAGCCCTATTCATTTGGAACCTATGCAGCTTCATCTGACTTGCTTACTTATTGCCCTCAGCCAGGTACACGGGTCAGTTCTGGGTAATGGGTTTTGCGGAATTGGGTTACTATCTCCAATGCTACTCTGTAATAAGTAAATTGATCTGAAACACTAATATGGACGGTCGTTCTGCCCCGTGACGATTAGTATCGAACGTGTTTCGTGGCATAAAATAATGGATGTCAGGTTGATATGCAATGTACATCTGAGCAGTCCAGAGGAAGTTTTTCACATGGGGTTTCTAACTAAACTGGGCTCAAAAACACGGTGCCGAACAAACCGCTGGTAAATGTAATTTTCTATCGACCGCAGACTGTAATTTTTGCTTCTATTGGCACGGGCTATACGGACGAGGTTCTAAACCTCTCAGTCGATATCTACACACTTGACTCTATTCTAAATGGGAGAGAAATAATGCAACGTGCGGATTGGTTTTCACAAGTAGTGCTTGGTTTCTGTTGCCACTTGCTTTCACAAGTTCTGAAGCAAGTTCCCCAAACAAGGCGTTACGCTTATCCTCGAAGATAAACCAAAAGTAAGACCGGTTACGAAAAGAAGCCTGATTCATGAGCCCAACATTTCTATTTTAGTACGACCTACTGGAATAAGGCCTAGTAGTTAAGCTTCGAATCATGTATGGGAACCATGGTTGTCTCTGTGTTCCCTTTAGCGGCACTAATTCTCAGTTCGCAGTAGTGAGGTGCATGGAATACGAGAACACAACAGCATCGCATTTGGTGTATGATTATTGGTTGTCTAAACGGATGGGGTATGACATTGAACGAATCACCCAAGCGAAAGAACTCGTGCAGATAGTGAATAACTGTTTGCAGTGGTACGATTGGCACAATCTTTGGTCGGGCGGAATTGGAAGTTACCCCTGTCTAACTCAGTATTTGTTTTCCAATGCAAATGAGTGCCTCTCAGGATGGACAAGGGGCAGCCGCTCTGTTACAACAACCGATACACACTTTTAGAACCCCGACTATGATGAGACCGAAATGTGTACTGAAATATTGCTTCCAAACCCGAATGTAGCACAGATGTCCAGTTCGTTTACATGTTTTTGAGTTGTGCTGTATACGATCACCTTGGAACGTTTTCGAAGTAGCCGACAGATTGTGGTAAAATAAATGACTTAGCATCTGGTAATCGGCGACATGAACGCAAGAAGGACGTGCGTTCCTGGTCGGTCCTTGGTTCCTCTTCTGGAAACTAAAGAACCATTGAGCTAACGTGCTCCTTCCGGCCCGAATTTTTACATATGACGTAGGTTCTTTGGAACTGATCGTCAAATGGTCCCGTATAACGGCAATATGTCTACTTTCTGTCTGGTGAGGTCATTGCCTTCTCGGAACCAGAAAATTCCGCAATGACAATTTTGCTGGGAATAATGCATTGGTTATAAACTATCAAACTATTCAAATCGTGTCGAGAAGTTCGCATTGTATTGCGCCATCTGCTTCTAGAAGAATAAATTAGCACACGTATAAGAGACGAACAACTGTTTTACGTGATTCAGTCGCTGTCCCGTACAAATGATTTTGGAAATGGGTGCTCTGAAAGGGGTAAGTCTCATTCGGTCTAGACAAAAGGGAGTGGGATGAGATTAAATCGACGTGATGGTCTGCACGACTAGATTATATAATTTGGATCTGTCATTGGTCGAATAGCAAGACAACTATCCCTAAAGATTGAGGAACATTGTCCACGGTGACTCCAATACGGAGTAACAGAAATCATAGGGAGTACGATTGTCGAGTACCTGACGAACTCAGGTCACCAAGTAGATGCAGACTGAGCATTCCAAATCGTGAATCGAGTGCCTCCCAATCCCCACAAAAATCCGTTCACACACACACACACAGTGGCCACCACAGAGATGATCAACATCTCTCTCTTCGCATCTGCCCTGTGCATACAGGAGAAATTGACCGAGGTCCTCCAATGGCCCTGGCCGTGAATAGACAACTCTACTCTAATGACAGGTGCGAACTATGTAACTCTCACGACCTAGGCGCGCAGATCAATACGTTGATCAAATCTCGTCCACAAACTTCTATCCAATTTGAATGACCCTTTCAGCGAACTCATTCCCAAAATGATTTGTACGGACTAGAGAATGAATCACGGAAAACAGTCGTTCGCCAACTGCAAGTGGGAATGAAGAAGTTTGAAAGCAAACCAGTTGAAAACGCAATATATTCTTGGAAGGGAAATTCTCTAGTATTGGGTCGAAGTTTCCTAGCCGAACCCTGTGGGCCTCTCTGTATCACCAGAATTCGGCTGCAAGGGGTGACCAACTGTTCGCGCAGCTTGTAGGTGTCAGTTAGGTCGCAAGTGCCATATTGTGCAGCAATTCGCCCGCTAGTGGTTTGATGCCTGTTATCAGTTGAGTTGAGGTGATGAAGCTCAACACAGACCGAGCCGATAAGACTTGGCCACTGGTATCTTTCCGGCCGACCGTTTCTTCGTTCAGAATAGTAGGAGGTTTTGTTGGAATGTAGAAATGTTCTTCATGTGAAAGAACAAGTTTAGGGAAGTGAAGCACTTAGGTGACAGTCGAAAGTCGCTAAATTGTGCCGGGTTATACTGCTTACCTCTCAGAAAAACCGATTGGTGAATTCTTAACATTTACAGTGAAACGTCAGCTACTACGAACGTTTTAAGTAGGCAAACTAAAATTCGAAAGTTCTTCAGCAGGCCCGAGGTTGCTGTGCCCACTACAGGGTTCTCGACATTTTTTGGTACGCGGTACCACGGGGAGAAACGTAGAGTCCGATTCCGTGGTTTCTTTCCGGGTGCAATGCTGCGAGGCTGCCAAGGTCAAAGCGGATGGTTTTCTTAGGGATCAACAAAAGCAGCCTTTAGCCATCCAGAGCTCAGTCTGCATGGCAGCGGGACGGAGCGTGGGGTCCGTAACCCATTGGGGACCGGTGAATGATAGCTCAGTTCATACGCTCTTCAGCTGAGGCCGGACATCCGGAATGCCCAGTACACCTCTCCGCCACAGGTGCCAGTGAGCGTAGCGCTGCATGTTTCGTACGCCGTCTACGGTTGCTTCGGAATCAGGGTTTAGCCATCTCCCCTAGACCGACTACCAGTCAGTCAACCTGGTGGAGAACACCGGGCATTCACCTTCGTCCTCTCACTTCAGTGGGAACACTTCAGCCATGAGAAGGCAGTGAGCAGAACTTCCTCAACAGAGGCTATGGCAGACACGGTCATTTGGGAGCGTTTCGAGAGGCGTTCAGGATGGGTAGCCACCTCGGAGCCTGAGACACTCAACTCCGACCATACTGAGGCATTCGGAGGCTGCTTAGACATCTTTTATCGACCTGATTTTGTTCGTTTCATAGAGAAATGTAGGAGGTAAAAGACGAATGTGTCCGGAAGTAAGCAGAAAGGCAGTATAATAGTACGTTTATTGTGTGCTGTGCATGCAGAATTCACAGCAGCATGTCAACGTAAAGTCTATACTATCAAGTGAACGGGGTAGTGTAGGTTAACATTCGACTAGTGTCGGGGCAGTGATGTGATTTGTTAGTTTGCACGGTGACCTTTGATTGCGCACCACTGGTGACTGCGTGCTTGAGACACGAACGATCAGGCAATCGTATGCTTTGACTGTGAAAGAACGAACAATGAACTAGGATAAAACAATTATTTGTTTATTCACCGCGTTCTACAGTTGCCACATTCCTACGCTACCTAATGTGCCATAGATGACATTTGACATGGAAGACTGTGGCCGTCCCACCCAGCCGTCAACGTTCTTATTACAACAAGTTAGATACTGATGTTGTTCGTATTGAATGTTTCCGCTGTCCGCTTAACAGTAAATCGACCGAGTTAGCGAGTCAGCTCAAACTACTTACTTTTGATTTTGAATGGAAATTTTTGGAAGCAGTGCATATGTAGTATGCCATCGAACTTGCCGAGAATCATCGGCGATACGTATACGTCCAACGAATCCTGTGAGACAGTGGGCCCCGTGCGTTCAGTCTGTTGGAGTTGGGTCTTGAGAGCTTGTTTCGTCAACCAATACTTAGTCAGGAACCAGTCTCAGTAATATTGTGCCACTGTTGTATAATAAATAAAAATTAATAGTAGTTTCACAGATTAGATCGTTACAAAGGCTGACAACCGTTTCATCTTGTCAGGTGTCGTCGTCGGAGCATTCCCACCTAGACCCAACTGAGGCCCGAACCCCGGGTGTTGTGTGGTCCTACCGTTGGTCAGTCTACTGACTGCGTCACAACAGTGCTGGCAAAATTATTGGTCGGACATTCGATTCACGCATGCACACACGTAGGCACATCACCGTGACCTCACCTATGCCACGATCGACTTTCTCCGGCCAATCAGACTTTGTCCCTGAGACATACGTGTTTGTGGATTCGTTGTGCTCAGCGGCCCTGCTTGACTGTACTCGATCACATGTACTGCTTGCGCTTGCCTATCGATGAATCACCTGCTTGCATGCTTGCCCACTTACGTGCTTACTGATGCATTAATAAACAGATTTTTTACATACTGTGTTCTCCGTTAATTGCGATAGCAACAAGAGGGTGCATTGTTATCTGTTTACCGTGGATAGCTTGTGCGATCGACAATACGCTTGGACGTGTAGTTCCTTTCTACCCATTAGCTCAAACACTCACTGCATTGTGTTTATTACTTCCTTGAGGTTATGGACTTCGCTATGTGAAAGTTGAATTATAACACCTTGGGGTGCATAAAGTACTTATTTGACTTGATTCGCAACAGAGGACACATTTACCTAAAGAGTGACGGTAGTTGACTTGGTAATTTTATTAGAGGAGTGGGAGGTGACATAAGGTTGAAATCAACGATTCACTTGTAACGTATAATGGAAAGAGTTGATGTTTGACTGTTTATTATAATTGTACTTGTAAAGCAGGCAAATCTCAGGAAAATCTAAACAGCCAAAGCTTCAGTACAATTCGAAGAGTAATAAGATATAACAGTAGAACTTCTGTTCCAAAATGAACTGACGTAGATCACCATTCCGCCTCCATATTTCTAATACAGAAGCAGTGCAGGGTTTTTCCGGGCATCAGGGTGCATAAAACCTCCATCGAACTATTCGGCGAAGTTTCATTTGCACCTTTCTCGAGACCATGAGACTGTAGTTTATGGTCTTTCTAGACTTAGCATAGCGCTCATTGAGAAAGCTGAAGCCACGCTATTGGACCAGATAGCAGTTGACAGTCAGTTAGGCCCAGTGAGACAGAGGGTCGTGCAAAGTAAATGGTTGCCGTCATGATAAACGCAGTTTGGTCGTCATCTTTGCATATGCAACGACCAATCGAAATCCATGTTCAGTCAAAAATAACCCCTAAAGAGGTACTCAAACACCGGAGTAAAGTCAATTTGGTCAATATTACGATGCGAGAAAAGGTCAACCTTTATCGAACGAGACGCATTCGGGAAACCAGTTTTGGCTAGTTCGTGTCGTCTATAAAAAGGGGAGTGACTTTTGACTCCGTGCTCTGGTCATTGCCTTTTCCTCACCAGTGCAAAATTCAGACGTTCTTGTCGTCGGTACGCTACAAGGCGACCACCATCTATGAGTTGCCAACGGACCCAGATCAA
>STRG.19955.1
AAAAGTTTCACAAATCGGTTCGGAAAACGACAAGATAGTACGCATACAGTAAGGAATTCGATACGCGATACAAGAAGCTCAAACCACTTGGAACACAGACGCCCTATTTGAGAGGATCAACCAAAGTACACAAGCCTGGAGTCCCTTTGAGGCCAATATTATGCATGAAAAACTCAGCTTATCACAAACTTGCCCGGTGGCTCGTCGAAATCCTTGTCCCTGTTCGGAAACACATAACACCATTTTGTCTACAAGACTCATTTGAACTCGCGAATTTGCTAAACAGTATTGCAGTGAGTTCAGATAAAATGTATTCCGTCCATGTTGAATCCCTTTTTACAAAGGTTCCTCTTCGTGAGACAGTAGATTATCTGTGATTTTATTTCTTCGCACAACTTTCACCTACCTATTCCTGTTGAATACCCCAAAGAACCCATTCTTTTATGCACAGAAAACATTCGGTTCAATTTTCAAGGTAAAGCATACAAACAAACGGATGGTGTGGCCATGGGAAGCCCTCTGTGCCCAACCTTGGCAGATGTATTTTTGGGTATAATCAAAAAATAGCTCTGTGATAATATTTTCCAATTTCTATTTTGCAGATGATACGTGGATGATATTTTAATTTTTACGACTGAAGAACGTTTTGTCCCTTTTGTTAACGTTTTTAACTCTATTCAACCGAACCTCAGTGTATCTCACGAAGAAGAACGTGATAATAGTTTGTCCTTTCTAGATATTCTATTAACCAGGCCTCAGGATGGGACTCTACAGCGCAGAATCTACCGAAAAGCAACGTGGGGCGGTCATTATTTACAATTCTCCAGCTTCGCCTCAGTGGCTTACAAACGTGAATTGGTCAGAACTCTCTTCAACAGAGCCCAGAAAATATGTACAGAGGATCAAATACAAAACGAAGAAGAGTTCATAAAAAGAACGCTGCTGGCTAACGGTTATCCGGAGAACTTTATCAGACAACATCAGAGGCCAAGACTTGTGCGCGAAAAAACAATGAACGTGGAAAAGAAGCAAGTTTTTATCACTTTGCCTTTTAAAGGAGATCATTCATTCAATTGAATAAATTGTAATCTCAAGTCAGCTCTAAGGCACACATACACAGCGGCGCAGTTGCGTTTGCTGCAGACGACCAAAAGGTTATGTTTTCAAAATCACTCAAATAGTCTTGCTGATCTCAATGTCTCACATATTGTCTATCAGTTCACTTGCAGTTGCGGTGACGTATACATTGACAGGACGGATCGTTGCTTGACTCAACGAGTGTCAAAACACATACCCAAATGGCTGTCAAACTTGATGACGCAACCTGCTCGGGCAATACACAACGACGTGAAACCGCCAGCTTCTTCGATTGGAGGACACTTGATTGCATCAGGTCACAAGGTTGACCTGACCCAGTGTTTCAAAGCATTGTTGCGCAATCCAGTACCGAAACTACTAGCATTCAGTGAAGCTATTCTAATTATGATGCATCAGCCAACACTCTGTGCACAAAAACGATTGACCCAAAATTTTTGTTAACCCTGGCGTTAACACAACAAACTTCACTCTCCCCAACGTAC
>STRG.24000.3
CAGATGTGTTCGTTGTTGGCGGCAGGTGTTCATTTGAGTTGAATCGGTTTCGGCTGCTCTACATCTTGTTCCCTACACAATCACCCACTCACTCACCGGTTTACTGGCCAACCCACGCATCTGACCACACACACACGCACAAATACACGGACACATTCACACACGAATATATACATTATATACATAAACACTGAAAATACCTCTTTTCGCGTGATATTAACGGAAATGATCTTTCTCTGCCGTGCATAATTTATCATCTCTTGCTTGTATGTTTAGAGGTGTGCATCCACTCATTCGCCTGGGGATTACACATTCAAAAGTGAAATACGTTCAACAGATCTTGCTATGGCCTTCGGTCCGTACGTCCTGTGTGATATTTCCACACTTTTGTGGTTCACATGTGTCGCAGATAACTCGTTTCTGTGATTTGTTTCCTCAGTTTGTGAGTCTGTGTCTGTGCGTCCGAGTGTGTGTGTGTGTGTATGTGTGTGGGCGTGTGTTTGTGTGCAAGCGAATGCGGAGGCAGTTCATTTCTGCATTGTAAGCTGATTCGTGTTCTGACGCTTCATATCTACAACACCGTCCTGTTAGTCACATTGTTACCGCTCTGGTTGACCACCACATTGTGCTACTGGCGATCAGCTGAGTACAAGATGTTGATTTGATGTTGACCAATATTACTTAACACGGTCGAGGCTTAGCCCGTCCCTATCGGTTTCCATTAGAGCACAAAACCAATCCAGTTCCATTGTGGGCACATATTCAGGAAAATTCCTCCCGCTCTTTCTCTCTCTCCGACCGATTCACTCTCTGATTTCACGTGCACTTTATCTAATGGCTTTGGCTGTGACAAATCTGACCGGATCTCTAGGTCTGACCACATCCAGCTCGGACCCACTTACGTGTATCACGGGGACACCATCGGAATCCGTGTGCACCTCCAGTCTGTCCATGACAAATCCCAGTGTTTCCGATAGCGGGGAAGAATCCGCGGAGTCGGCTTCCGGTCATCAGCCGACAAGTTGTTCCAGTCTATTCTCCGCCCCAAACAACACGGAGGCTGTGTCACACACGTACTTGGAATCAGCAAGCACACAAGAATGTAGTTCTACTGATTCAATCCACACTGACGGTGAACAACCCAATTCGGACGAGAATCGATTGTCTCCGGATGTGACACATCTATCCACGGTTGGGGACGAAATGGAGAACGCGAACACTTTGCGATGGCGACTACGCAACACGAAGTTATTCATTGGGCAAATTCCACGCAGTATGCAAGAAGACGATATCCGGTCAATTTTCGAACCATTTGGTCCAATATACGACCTACTTGTGCTCCGGGACAAACTGACCGGGATGCATAAAGGTTGTGCTTTTGTAACATTCTGTAACAAGGAGTCTGCAATCAAATGCCAGGATGCGCTACACGGTAAACAAACATTACCCGGGATGGCTCGTCCACTCCAAGTGAAAACGGCCGATATCGAACGTCGAACAGGATGTGCGCTGTCCATGTTGATTACGCTGAACCGCGTGCGAAAACATCCGGCTCAAGGTCATTCCGTCTATCGGTTAGGTAATTATTCAGATACAGTCAGCTGGTGCGAAAATCAAAGTGACAAAGCTGTTTAGGTCACACTGGATACTACTCACTCCGCCACCCCGTGTGCGAATGACAATGTAAATTATATAAGTGGATAAATGACCTGATTGAACTTCCATCAGTTTTATCAATTCGGGAGAGGCGGAAATGGACATCTCGGGTCTACTACTCTGGTACACACGCCCACACGACAAAGTGAGGCGCTAGTTAGTTAGCATAATAAAATATACGTATATCCTTCTGAGCACGAATTTCCCACGAGGTCTGTCTGTACCCCACAACTTTGCCTCGTGTAAAGAATAATGCTAATCGATCGGTTACGTTCCCAAGTGCATGTGAGTCTGAGAAACGCCCGTGTGAGGACTTGCATTCTTGTAGCCTCCATTTGGCCTGTCCGATTGTGAGACTGACACGGAGTTGGTGCTTGTTTGGAGAAAGATCCGAAAAAGAAGTTGCAACGCACACACACACAAGCATGCACGCACCCTGCAAGTTCCCAATAGGAGTACACTCAAAAGAATCATAGCCATCGGATTGGTCAGCCTCGCTGTTCCGTGTGTGTGCGTCACCGTGCTTCTGCACGTGTTCCATACCCGCAGAGCTAAGCTCCCCATCTATTGTCTCACTAGAGGCAGTGACAGCAGCTCGATCGATTGTTCCCCGAAATAAGTGGACAAACAGCTGGAACGGTCGAATTGGTTTCTATCACAAGCGCGCACCCTGTCCTGACCGAATTATCACAATAAGACTGCTACTGTGTGTGTGTGTGTGTGTGTGTGTGTGTGTACTGTAGTGTATGAGTGCGAGTACTTGCGGGCATGTATGCACGCATCCCAGTGCTTACAAGTGCGTGGGCGTAAAGTCGGAGATGTGAAAGCACGAAACAGCAGTGATAGAACTCGCGGCATAGTTTTCCCAAAAGACGTACTTCCCGACCGTTGTTTGAACTCAACTGAAGGGGAATTTGGCTAGGCCGCTTCTCCAGCTGCCACCGGAACTTCAATACAGTCAAAACGGAACCGTTGGAACTCTTACCACATTGTGTACAGGTAGATTAGAAAAAAACAAACAAATTAAGTCCACAGTGTGAGCACTGTGCTTGAACAGCGTTACTAGTATGAGTGTTGTGGAGTTATATCACGACCCTAGTCAGTCGGGAACAGTACTGTCTCAGGTGAGCGATACCGGTGACATTCCGAACAAAATGCTCAAAACGCTACAACCTGAAGGGATGATACACTCTGTGGATACGGAATTTATGCATTTGAGTCAATCGACTCTGAACTTGGACACAGTGGACTACCCATCAATAACATCAGACTCGTCACTGACCAGTTCAATTGAGCAAAAATTGGATGACTGTGAGGATGTGTCCACAAATCCGATAGCCACCAGTCCGACAGCCGTGAACACTTCATCCCCGAACAATGCCCAGAACACGGTAGACAATAATACTGGAGTCAATTGCGACGGTTTGACTGACATATCTGGTTCGTGCCTCGGTGACGTGGTAGATACAGCCCCAATGGAGACTGGCGGTGGCGGTATTTCTGTCGGTGGTAGCGGTATTGGTGCTTCTGGCGGCTCTAGTGCTGCTGCTGCTGATAGTGCTTCGGCAGTGACCGGGTCACAAAAACTGACCACCTGCGCGAGCAAGACCAGTTTGAACAGCACTGAAAGTTCACGATCCAACAACAACAACAATAGTAATAGTAGTAACAGTAGCAGCAATAACAGTAACAACGGCAGCCACAAATACTCGAGCTATTCGAATTCTGAACGTGGGCGCAGTCAAACATCTATCGGTCAGTCCAACGCAGAAGAACGCAAACTGTTTGTCGGAATGTTGAGCAAACACCAAGGCGAGGAAGATGTTCGACGACTATTTGAACCGTTTGGCACGATTGAGGAGTGCACCATTTTACGGGATCAAAGTGGGAATAGTAAAGGCTGTGCATTTGTGAAATTCTCATCTCAGCAAGAAGCCCAGTCGGCTATACTGGCTCTTCATGGCAGTCAGACAATGCCGGGAGCATCATCCAGTATCGTGGTAAAGTTTGCGGACAGTGAGAAGGAACGACACACTCGAAAAATACAACAACTCATCGGCCCAATGGGTTTATTCAGTCCAACTCTGGCCTTATCCCAACTCAGCGGAAACATGTATTCCCAGATGCTCGAGAATATGGCTCAAACAACCGGCTACATTAACCCGGTTGCCGCCTTGGCACTTCAGTTGCAACAGGCCAACAGTCAACTGACTGGCAGTGCGGCGGCGGCCGCCGCAGCCAGCATGCCTGCGAACGCAGCCAGTTTAGCTATGATGGCCGGAGTGGGTGGCACGGTACCGGTCACGTGCCCAACTCTACTGCACGCTCATCGAACCCCATCCAACGGTGTCTCAGTATCAACCACCACCACAACCCCCGCAGCAGCGGCAATGGCCGCGGCCTTGGCTGCAGCTGGAGCTTTGAATGCAAATTGTGGTGCAGGTCCGATGGTGGCGATGACAGGAGGCGGTCACACACATCAACATCTAACTCCACAACTGGCCGCCCAACTGGCCAATGTGACCAGTGCCAGTGTATGCAGCTCCACAGAGGCGGTAGTGAACAGTATGTCCGGAATGAACCAGGTAGATGGCTGTGGGGTTTCCACTTCTGCCGCCCTAAGCACAAATGCGGCAATGGCTGCAGCAGTAGCTGCTATGACCAGTAACAACCAATCAAACAGCGGCATAACAACCGGACCAAATGGTAGTGCTACTACCAGCGGAATGACAGCACAGGCACTGAGCTTTGCTGGAGCTTCGTTGGCCAGTCAAGGATTGGCATTACATTCCATACCGGGGGCACATATGCCAAGTGCCGCGACGCTCGGTGGTCTCATGGCTGCCTCTCTTCCATTCCCTCAAGCAGGTCTCAATTCTCTGGCTTCGCCACTTTCTGCTCTCCCTCCAGACCCAATTTCACACCTCTATACCGGTGTTCCAACTTACGGACTGGCCTACCCGTCTCCCGTGGCCGCGGCCTCAGCCCTGAATCCGTTTGCCACGCTGGCCCAACAGGCCTTGACCATGCCCGTTCATCAGAAGGAAGGTACCAAGGATTTGATCCTCACCGGCCCAGAGGGTTGCAACCTGTTCATCTATCATTTGCCCCAGGAGTTTGGCGACCCCGAGTTGGCGCAGATGTTTATGCCGTTTGGCACAGTCATTAGCGCAAAGGTTTACGTGGATCGAGCAACCAATCAGAGCAAATGCTTTGGCTTTGTCAGCTTTGACAACCCCGCGAGTGCTCATGCCGCAATTCAGGCAATGAATGGCTTCCAAATTGGCATGAAGCGCCTCAAAGTGCAGCTGAAGCGACCGAAATCTGATGCGACCAAGCCGTACTGATTATATCACGGTGTTTGAGTAATTATGTACATGTTATTTACCATTACCGAGAAAAACACCCAAGTTGTGAGCATTTCTAGTCGTCATACTCCACTGCATTTCTTTTGCTGGCCAACAAACGATCATTATCGCTCATCTTTCACTAAGCGCAGACTCCCTTTATCTTTCTACATACAACTATCTCTCGCTATATATATGCCAATCTATCCATCTAATTCAGGTAATTTCAGATGCATCATGAGTGAAATTTAACCTACAAACCACACTTTGGATATCACTTCAGCATCTCATCCATTCCTCATTTCTCTTCCATATTTCTATGCGATTTTTTGTAAATAATTTGATCTAGAGGACTATTCCGATAAGCTGCAATACATTCTTTCAAACAGGCAAGACCCATACCACGGGTGGTCTCATCAAGCTCCGGATGTCAGTGACTTTTTGCTTTTGTCGGATCTCGTTGATCTTTATTTGCTGTTTCAAACTACTCAATTTATTCCTAGTAACCCGTCGTGATATTCGCTTTTTTGTCTGACTCTGGGCTTGACGTTACGGTGACCATGATTCGGGGACTGTGGTTACTGTTGTTAGTTTTGTTTTTTCGTCGTCATTGTTGTTGTCTACTTTAAAATATTTTACTCTTCTTGTTCTAAGTTGCATTTCTCATCATTTACTTCTAACTGCTGCTTAGGTGGTGGGCATTTCTCACATTCCAGCGTCATAAATCATTCCTTTGTTTTTCACGATGAATTTGTATTGTTATCATTGTTGTTACCACTACTTTTATCTTATTGTTCGTTTCCAGTGATATTCATTGGTGTGTTTCTTTTACCCCGTCCCTAATTCTTCTATGTCCGTGTATGTCAACAATAATTTATGGGTAATGGTTTTCAAGCATCACTCAGTTCCAAATGTTCAATTCATACGAGAACCACTTTATTCCAGACTTGTTGAAAAAAACCCTGTTGGCACTGTTTACCGTTTTCTTATCTCTTCATGTCTCATATTGCAATTATGTGTACCTGTTTATCGGTCTGTTATCTTCTTCGTGTTGGTCTATGTGTATGTCGCTCAGTATCCATGTGTGTGTCCGTCCGTCTGTGTGTATATGCGTGGATACCAGGCCCTTTAGTTATCGGAACAATGTCAAGGTCTACCTTGGCAGCCACCCTAATCCAGCTTTCGGCTGAACATCTGAAGGCAGTGACCCTCTTTGTACCACATCACATTTGCATCCCCAACAACTGACCTGATTGAATTACTGACTATTGATTACTTACCAACTTACTTTCTCGTCCAACATACCATGTGATCTGGGAGTGTTCATCATGCGACCGAGCTTGATCAAAACAAACAGCAAGTACACCATTCACTCCCAAAATGACTATGCGCTATGGCGACAATTGTCTTTCCCATTCACTGCTTGCAATCTACATTCCTGAACGGTAGAGCTGCAAATTCTCGATTGATTGCCGGTTTATCCGTGTCTTACGAGCTAGTAATCTCTTGCATTAAGAGTCTGACAAAAAACAAATTCACAGCGGATGCTTTTAATCTGAGTCATAAGTTCACAATAATTCTTCACAACTTCATTCCACGCAGTTCAAAGCATGCATTTTATCTGACTGTATGCATCGCGATCACAACTATTTTACTTTACAAATGTTCGTATAAAAACATAAATAAAAAATTCACAGGCAAATGCATACACACACGCACACACGCATACGATCGTATGTGCATGCAATTATACATTGCTACTGATCATGATCGTGAAGTAATTTCTCAGTCCAATGCCAGTCAACCACTCAAAAAAATCAACCAGAAAAATGGAGAGCAAAACAAATTGGGATTTTTCCAAACATTTTCCCTTAATAATTTTGATTGTAAACTGGTTGTTTTTCTTTTTTTT
>STRG.76433.1
GGCAATCACAACCCGACTAACCAATGCAACCACTGCGCAAGCAGATGAAGTTTATGTGGGAGGGCAGTGGACTCGAATGAAGACGACATTCAAGGAAGCTACTTGGACAGTATTCGGGAGAACAAAGAGGCGGACAAAAGATTGGATCTGGGAGAGCACGCTCCAGCTGTCAACCAGAGCCCACGAAGCGCGACTGGCAGGTAGTAACGAACGCCGCAGACTGCTACGAGAGGCCATACGCTCCGCCAAGGTTGATCGCAGAAGATACTGCATAGAAAAAGCCGAAAAATGGAGACCGCGTCCGGAATTGGTGACCTTGGTAAACTGTTCTGCCTTATTCGCAACGCCTCTAGTAGGTTTTGTAGGCAAGATTCCCTTCTTCGTGACACGGCAGGAAACTTAATACCTGAACAGAGTAAGAGAACGGACCGATTGGTGGAATACTTTGGTCAGCTGCTCAACCGGCCTACGGACCACCGGACAGACCAACCAATATCAACCACTCCACTCCAGTACGAAAGCAGATTTGTGACCCGCTGAACACCGCGGAAGTCACTGAAATTACAAGCAAACTGAAAGACAGAAAGGCTGCTGGGGAAGGTCGTATCCCTCCAGAAGTGTATAAAGCATGTTCATCGTCATTGATTGACAGGTTGTGTACACTTTTTGGTTCCATTTGGAGAGCGGAAGCATTTCCATCCGACTGGGGAATGTCCATACTGCTGCCCATTCCGAAGAAAGGTGATAAATCGGCATGTGAGAACTACCGGGGGATCAGCCTGATCGATGTGGCCGCAAAGATCTTTGGTGCGTTGTTAATAACCCGTTTCTCCGAGGCAAGAGACCAGCGCACTCGCTCGAACCAAGGGGGTTTCCGCCGTGGCAGAGGCTGTGTGGATCAAATCTTCACACTGCGCCGAATACTAGAGCACCGCTATAAGTTTCAGCAGCCGACGGTAGCCTGTTTCATCGACTTCCGGGCAGCTTTTGATTCGGTGAACCGCGAGTCTCTTTGAACCATAATACAATCCGATGGGATGCCCGACAAGCTTTTAAGGCTGTTAAGGGGATACTACTCGACAACCGGTGCTAGGGTTCGTATGTACGGTGAAGAGTCCCGCGAGTTCACACTCACTACCGGAGTTAGGCAGGGCTGTCCCCTCTCACAGGTGCTGTTCAACTACGCCATCGATTGGACAAAGCGTCAGGCATTACACAACTACCCTGGCGTTCACCTTAGCCAGGAAATATGCATCTCGGGCCTGGAGTACGCGGATGATATTGTCGTGCTTGGAGACTCCGCAGCTACGCTACAACCAATCCTCGACCGAATAAATTCCTTCGCGAGATCCATCGGACTTGATGTAAACTCGACCAAAGCAAAAGCTTTCACAACCCATCTGGGCCTGACAATTCAACAACTGTCGATCATTGACCAACCAGTCGAATACGTCCCTTCATTCGAATACCTAGGCTCAACTCTGCTTCCGAATGGCCAGGCAAAAGACGAAGTGGTATTACGGATCGA
>STRG.58492.3
TGCTGCATGCTTTGAGTTACCACTTGTCAAGTAGTTCGAGTTACCCAAAAGTCATATCTCACAAACAACGGTTGTGAGTTTCAGCTATCGGTTCCCGTTATGAACCATATTTGAGAAAACTCAAGTCATTTACCAAGAGACCCTTAAGATCAGCGGAATAATTATATCGAACAATTCAGGGGGGCGGCAGCATGTATTCCAAAAGGAAAGAAATGTTGCTCCGGATGATATTTACATTCCCGTTCTTTCCATACGCACTCACCCTGTGTTCTGTGTTTTTTACTCCAGTATTCTACCAGACAAAATTGTCATCATCGAAAAACACCGCGCAAAATCTACAAAATTGGTCGACAATGTACCTTTTAATGTTTCAAAGTTTTAAGAAATTTTGTAACGCAACCATCATGTCGTCTATCCGTATATGGCGTACTAGTGGACACGCTCACTGCACCCGTTAACACTGTCACCTGTAAATGTTCACAGCTTTCTCATAACTCGTTTGATTCCGTTGTTCTGATTTTGCATACGTTCGCCTAATTTTGTATTTTTCAAATTCAACTTTCTAGCTCACGTATTTATCTCTGAGAGTGACTACAGGCGGCGTCCATTGGACACGGAGTGGAATTAACTGACTGTTGGTTTGAAATAGGAATACGAGTATCCGTTCAAAAACCCAGGCTCGTTATTGCCGTGGAGGTTAAATCAATGAAACTTGTTGTCGTTGACAAAACCCCACACTCTGTTCTTTCGGACCCGAAGTTCGCGGAAGAACAGGTGCCTGTCATGGAATCCAGGCGATGCAAGACAAGAAAGCAGGTGCGAAAATTATCCTCTTCTTCGAAATGAACCTCACTCTGATTTTTCTTTCGGAACTGCTTTATTCACTAAGTGTACTCAACACCTCTTAAGGCGTTCCTCGCATTTAGTTCCTACTTTTAATGCACTTGAAACTTACAGTCCTAATTTTCGACAATTTCTCTTTCCATTGGATATAGCTGCTTCGCTTGTCCCATTGGACAGAACCACATGGACCCCCAGGATGTTGCATGGTTGGAACAAAACGCCCATTGTATCGCGGCTGAACTCAGTTGAAGCCGGATGTTGGTCCGTTCACCAAGGCAATAACCACTGAGGGCATACGGAAACTCTGGGGTTGGCTGACAACACCGAACCCAACAACACAATCATCATCCTGCGAAATATCAAGCAAGATCAACCCACTTCGGATTCACCTTACAGGAGGAAGCACTTTTGAGATTGGGGCACAGCAACCAATGTGAGTAGTGGAGAACTGCTTACGCTGGCTTATTTGCTGTGCTCGGTCGCTACAGAAAGCATGAAAAACGTCTCTTGTAACCAAGGCCGACTTACCAATCACGGATCGAAGCCCAACTGCGTCAGCCTTCTAGGGGGGAGACCCCTGTAGTTCTGCCAGTGTGACCTACACTTACACGCACTAACAAATTTGTTTGTCTGAACGATTAGCGAATTTGATGGCGCCACTTGCTCCGCCCGTGTACACTGTCCACATGCTGTTGCGTCCGTCTAATACACACATTATCCTGC
>STRG.15455.1
CTCCTCCGGTCATTTCAAAGGACGGCCCGTCTGAGTTTGAGCTTGGACAAATGGAAGTGGGCCTACTCACATGTCTGGTGACTGCCAGTCAACCACAAGCCACGGTTCGCTGGTTCAAGAATGGTCAACCGTTGCTCCCTATTCCCGGCAGAATAAGCTTTTTGGACAACGGACACACTGTGGAAGTGCGTGGAAAGATGGAGGATGACTCAGGCTCTTTCGAATGTCGCGCAGAAAACGAGGCCGGGACTGATTCTCGATTCTACCAAGTCACCATACTCGTTCCACCAACGGTAACCTCAAGAGATAAAATTACCCGACGCTTGGTTGGCCCAGGAAGTACTGTGGAAATCGAATGCGGCATGACTGGCTATCCAGAACCACGCCTAACGTGGCAATGGAACGGCAAACCTCTGGTCACGAACACAGCCACTGGTACCGGGAAGCAAGACGGTACCGTATCAAACTTGGGCATCCAAATTGTACAACAAAGCCCGGAACAAAGCAATCTGATTATCAGGGACATGAATTCTGAACTGCAAGGAAATTTCACTTGCGTCGGAACAAACAAAGGTGGATCCACGGAGATTGTATACGAGGTGATTGCGTTAGAGAAACCTGTAATTGAAGATTTCAATGAAAAAGCCGTGGTATTTGTGAACAACACGATCACACTGACGTGCGAAGCGATCGGAAGTCCTCCACCAAAAATAACATGGTTCTTCCAAGGTCAACCGTTGAATCTTAACAAGACCTATGGTTATCGACTAGTTGGACCGAAGAATTTGATGCTACTCTCGGCCAGTCCGTATCAAGGTGGTGAATACACTTGTCTGGCGGAAAACGAAGCGGGCTCGGCCAAAGCAACAACAATACTAACTGTGTTCGAACCAACCAGTGATCGACAAATGGCACAAAATCTCACCATCAAAACAATCGAGATTGGCGGGAATATCACGTTCACTTGTGTCATGAGTTCCAATCCACCGGCTCAAATCAAATGGCTGAAAGATGAAAAAGACATATTCAGTGTAATGCCCCAAGGTGGCGACCATCGTTCATCAACCGGCGATCAAATGAACAAAGACTTCACGTATCCGTTTAGAATTTCAAAACCACTGTTCAGTTCCTCGATGGAAATATGTACTCCTGTTCTGTCGAAGTTAACATTTTCGTGTCCTTTGTTGCATAATATACGGGCAAATCGAATGATTATTGCAATGACATTTATTCATTGATTTATTTTCTATGAACATCGACTGAAACTTAATAAAACAGTCCTATCAAATAACTTGTTAGCGGCCGATGAAATTTCGTCTCTCAACATCTTCTTCAGTCACGAATGAGTAATATTTGGTTTCAAACTCAATAAGCGGCACTGGTTATCAAAATACATATGAAGTAGCTCACTTGGAAATGTCTCGTCTTCTGAAGATCAGGCACATCATAAAAG
>STRG.62771.4
TGTTCTTTGTCATATCCCCATCAGTCTAATGGGCAAGCAAAACGATTTATTAGTATTTTTACTTGTCGTTTATTTCACCATTCAACATACCCTTCATAGACAGACCAACTAAATTGCTCCACCGAAGGTCCAAAGTAGCGCTCTTCTGTACAAGCCTGTGATTTGTTGGTCACGTTGCTTAGTTCTCTAACAGATAATTTAAATGGATCAGTATTTCTAATTAGACAAAAATACTACGTTTGTCTCCAATCGTTTCATTCATCTCTAACTTTCCACACTCCCAAAACCCATCACTGTTTGCATTCATTTCAGGAACCTATCATTTCTTGTCTGTATGGCATTCGCATAGATAGTTATGTGCACATCTTACAATGCGGTTCCCGTTTGCATCCAGTTCTGAACTTTTGTTTGATATCGACTGCTGCGAATAAGCTCCTTTTCGACCTGCGTCCCTTGGTCATTTGAGTCCCGGACAATTGGATACATCGATAACCAACAGGATAATTCCGCTTGGAAGGCAAATCGGTTCTAAGTTACAGGAAAGAAAATTTGGAAGGATGTTGATGGTTTCTGTATAAGTCATACTTCGCGGTCCCTACCACAGAGAAGGTGTTTCTTTGAGTATCCTAACCGACGTCTTTGACTCAACAATGTGCCCCACAAGTCAGTGAAGCGTTATTCCAACACGGGAACTTCTTGCGACCTGTCACGTGAAGCCTGATCGTTGTTCCCCTTCATTTCTGTCTTCCATGGTGCTTTGATTATCGGTTCGGTGCTCGGGTCCAGTCCCATGCACACGATGAGGCAAGCGGGACGTAGACGGGGGCCGCATCCTTTTTTCTGAGAGATGCCTGGATCTGGCGGGCAATGACTGTCCAATGAAGTGTGATCAGTTCTGCCAACATCCAACGAGTGAAGTTTTTCTTCGCCAGTAAACTGTTTTCCGTGCTTGATCTCTAAAGTGTCCTCTCATGAAGCATAGTGCCTGATCGTGAAGAACCAAAATTTGACCGTCAGTTGGCTCTGTGCGACGGGACTTCGTTTGTGCTCTACTGATTGACCTGTCAGACATGATCACATCCTCAGCCTGAGGAAGTCATCCAACATACCTCATTAGGTCGTGAAGGCAAACAAGCCGTCGCACCACGTCAAGGTGCAGTCTCTTCGTGTTGGTAGATCGATGGCCATCACTAAGTAGCGTGTGAAAGAAATAGCTTTGGCGTCGTCCCAACCTCTAACTAGGCTTTTCTTACCTCTGACTGGTTAATAACTGGTGGTTTAACGTTCGTCATCGTATCTTATCGGGAGGAATGGGTCTGCTAACATCTAACAGCGTACCCCATTCACAGTAATACGACTCCATGTTATGGTTATGGCCATTTCATTTCTACTGCACCTATGCTTACCACTGCGATGCGTATGACGTGCAATGTCTGAGGCGGATTTACTGCGGAGAGGGTTTGGCTTCATCGAATTATTCGGTTTTCTTGAAACGCCGCAAACGGATGAAGATCCATTAGGTTGTATTCCAAAGTATCCTTTCCCTTCGGATACGATTCTCCCAAGCTATACAGCGTTTGTTTCTCGATCGCTTATTGACGGCACATTGGGCGATTTTTACGACAACTCGCGTCCTCCGATAGATTACGTAATAAATCCAGGGCTAGATTCCCATCTAACAGATCCTGATGTGTCCACTATTGTTTCGGAAGTCGTTAAGTTTCATGATGAAGTTAACAGAAAAATCAAAGGCCAGTTCTTCTTGGATGAACCTGTGCGTGCTGAAAGCGAAGATACAACGAACCATTTTCGGCGCCCCGACTCAGACCTTTGGGATCGACTGCTACAGGACGCATCAGCTTCTGGTCTAAGAGAACTAGGTATTACGGATTCGCAGAGTGTACACTCTTTTGACTTTAGTCATTTGGAATTGGAAACGCAACAGTTGATGAAGAAACGTCTCCGGAACACAGAACCGACGAGACAGTTTGCTATAATGGTGAGTTTTCAACTCTAAAAACGATACTCGATATGAAATATTAAGTCACAAAACAATCACTTTCCTTTGTTTGCCGTTCAAAACGTAATACAATATTTACATGTCGATTAGTTTCGTTTAATTGTGTCTGGTTTTATTGTAGGATCAATGTTGCGGTGCATACTGCAGATTTTGATGCGGTTATTTTACTCATATCTTGACTGTGATGTGGTAGATGCTGAGGC
>STRG.54275.3
TTCATCTTGGACTTTCTCAATCCTGAGCTTGATCTAACCCTAACGATAGAAAATAAAACCGATTATAAAGCCATAGCTCAGGGCATTTCAAGGAGTTCTGAGAATCTATCCCAACTGCAGCCCCTATCCTGACCCATGGTATAAACAAGGCAAATTTACAAAGCATTGGGGACAAAGAACATTTGTGTCCCCAAAACCATAGACTTGCTTGAGAATCGTATATGCCACTTTCATCTCTCACTCCTTTCTCACCCACCATCACCAAAACTAAGATCACCTACACACGTACCCATTCATAGAGGAGTAAATTCACTGCATGTCAATTGGCTGATTGAAGTTAGAATTGACGAATCCGCGGTGAGCGAGGAATGGGCGAGTCAAACAAGCGGTGGGCGTTTTCTGAGTACCATACAAGTTGAAAACTTTGCTCGTTCCATCAGAAATTGTATCTCCTCAACGGTTTTCTTGTCGTAGCTGGTTCTGACAGGCCTTACAAAGACAACAATTGATAGTTATTCTCTAAATCGTTCTAAAGGTCCATTTCCTTCTCAAAGCCTCTACATGATCTCACGGTTGGGCATCGATTGACAAGGCTGAACAATATCATCAGTCATATTCGGATTGCGAATGGAGGAATAACGGAGAAAATCCGATACTGGATCGAAGATGATCTGACGGAGACCAGTCGTATTCCAATTGATCAGATGACCGGGGTGGTGAAGCTGATGACCTCGATGCCTCCAATTTCATTCGCTGTAACTGGTCATGCAGTAATGGAATCCGACTCGGGCAATGCACGGGAACACACAATTGTCCAAGTGCATGTGACTTGCAATTTCGGATTCGAATTGTGGGACAATGCACGGAGATGGGCCGTAATTCATCCAGTGTCGTTGGCTGAAGAAAAAAATAGTAATTCATCGGAAGATGGAAAATTGTCGTTGTCGGCTATCCGATCACTGCAATATCAATTAGGTTTGACCAAATTCGGTCATGTTCAACGTGCTCGAGTCTCCTGCAATGCTACCGGATACGTGCGGTTGAAAAGCATGGCTCTTTGGAAGAATGGAACGGGTATGAAGCGTTTAGATTGACCACATCGGGAGAACAGACCGAAGGGCAGCAAAACCCCGCGGAGGAACACCGGTCCAGAGCCGCTGAAAAATGAATCTGTTTGGCCACTTTCAAGCGCAATGAATTCCCACCAAGAAAAGATGGAATACACAGCGTGTGAAGTCGAAGTTTACCGTCCCCAATACTGGTTTCGAAGTTCAGCTTCATGCAAGCATAAGATGAAGCACTTCCTAAGGATAAACCACATTTTGCCCAGAAAAATCTTGTGAATATCCTTAATCCTCCTTGGCTTATTCACCGTCCCTAACTTATCACAGATAACAACTATGATAGTCCACATCACATCGAAACATGACGTCGTTTTATTTATCTACTCCGTAAAAATGGAGCCGTACATTGGGTATTGAAAGACTCAAGAAACAAAGCAAAACGAATTATTTAACCAGCCTAAAGTTTTTGGAAAACCTGTGTGGTACCAAACAACATGAAACATTGTAACTNNN
>STRG.61314.1
GCAAGCCGATGCCTACGAACATTCATTAAAGACTCGGTGCGTTCGAGAATTTGTTTAAACACATTTTACAGCCATGACCCGCGAGACAGACCGGTTTTCAAATGCCTATTCTCAGTCTCAACCCTATTTGTGGTATAATTACCATGAAGCAGATACAGCCGGGTGGCATGTGCAGCCCAGCTAGTCTTATACCGCATCCAAGTACTTTTCAAGTACTGGGATGCCTCGGAACTTCGACTTTCAACGGTGGATAAGAACCTAATAAAAGCTGCGCTATCCTCCGTGTACACCATATTGCGCATCCACTGGAATATCCTACCTCGATCTGTGACGGATACGTGTGACAGCAGACCACATCTTCGATGCGTATCTTTTACGACGTGGAACCTACAGAATATAACTTGCGACTCCGGGTACTGTGTCCTCAGAGCGTTATACTGCCCCAGACTACGGTCTATTACAATGGTTTTACAATTTCTGGTCTGGGTCAGAGATTGGGCCAAAACTTCATGGGCTGTTTTGTAGCTAGTGCCGCTTTTGTTGAGCTTAAAGGTATACAAAATACTGTGACCTAACCGTGACCATAACGTGCCACAAGACATACCCACCGTAATTCATTAGATGCGTGGCATCGGCTAACATCGCGTCACGGAATCTGCCGACAAGCTCGTTACTTACAAGAGGAACAAACAGAACAAACCTAGTCATGCTATCGTCACTAATGACCTATGAATACCCCTGAATTCCAAATAACTCACCTACACGCGTTGCACCCTCGGTGAGGTCATCGTAACCTAATCTTTTCCTTATGAAACGAAAGTCTTGACTGCGAAGGGGACGGCTAAACATTCGTCGGGTGTAATCCCTAAGCTCGGCAGTATTACGAAAACTTTCCATCATACTAAACACGTGATTTTCTTTGTCACTGGTCAAGCGGCGGTTACGGACGTAATAACCCTCGGTCTCTCGTTGGAAGTCGTGGTTATGGACTATGGCCCACTGCAACACCATGTAGGATGAGCCGAAGGCATGCGCCGAGACGAATGCTTAGAAACCAAGGTTGGGATATGTGCAAACAGTTTCCATTGGGAACAAGTAAAGAAACAAACTGCCTTCTTCCAGAGTAGTTTTTTCTCAGATGGACGCAGCAATATTTGATAAAATAGTACTGCTCGCCAGGTGCCAAAATTATACCATGTTTGCTTGCCATCTCCCTTGTTCGTGAATCGTATACGTGAAACTCGAACAAGTGATTGATTGGAAGTCCCGAAAATCGGATCTAAATGCATCCAAATTAGGGTGCATCTTCCTAACCGTTGCACAGAAATGGGCAGAATCATCAGCGATGTTTCGCTCCATATCCAGAACCGGCCAGTGCGAGAAAGAAATGG
>STRG.58536.1
TCTCTGCGAGCCTCATTCTGGCATCACCGATACGTCTTTCGGTTTCCAGCTCAAGCTCCAACATTTTTACCTATAATTTTGCCAATTTCAGCTCTCGATTCAGCTTCCAGTCGGGGGATGGGCCTTGTGATAACTGACGTTTACTGGCGGAATCTTGACGGGACTGCATTTGACAGAATTTCCTTCAATTACGATTCGGGCAGTATATCAAAGCAGCGGTTTGGTTAAATGGCTAACTGTTGCGACTATCACGATGTCTAGGGCTGTGAATCTAGCAGTAACTTAGTTTCACTAGCTACACGCACGATATGGGCAGAACACGATTACGGGCAGCAGAACAAATTTCAATCGAATAACCGTGTTTATCGATGATTCGTGGTTCTAAATAATACAATAAGCATAAATATACAGCAAATAAAAGACTTACAGCCAGGTGAGAAACCAAGAACAATGGGCAGTAAGCTTCCGAAAATCGGGACAGCGCAGAAAACAAAAACGGTCCACTTAGCAGGCAGCTGAACGAAACTG
>STRG.10939.5
ACACGCGACCTTTCAACTTTAGTAGAAGATCAGGTCAGCGCCACAAGTGCTTCAATCAAGCGTACGCCGCTCGAGCCTTGGATATCCGCGTGCTCACCTCTACTACTGTGCTCCCATCCGTCGTCACGCAGCTACCGAGGTAGGTGAAGTGGTAGACAACTGACAGCACCTCCCCATCGAGCATCAAGCTTGGGACCATTAATGTCCAGTCTTGTAACATCACTTTACACTTTGGAGGTGCAAAGCGCATGCCAAATGGAGCTACAGCTCTTGTGAATCTATCTAGTGTACGTTGCGCATGTTCCATGCAATCAAACAAACAGAATAAGTCTGCGGCGTAATGTAGGTCACACAGCTTTTCACTGAATCCTAGGTCGATGCCCCCATCCTGAAGATTTTGCGAGGTTTTCTCTGTTATTTCTACCATGACGTTGAACGGGAATGGAGTCATGGGAGATTCTTGTCGACCATCGCTGGTCGTTTCGAATGGACTGAATGCTTCGTAGTAGACAGTGAAGTCATGGTGGCCGTTAGCACTGGTGCGACAAAAAGCCCAAGGGACGAGACAACGGAATCTCGAGTGACAGGACAGCCGACTGGTCTCGTGGATCGATTGGATAGGTGACGGATCCGGTCAGCGATGTTTTAGCCTCAAGTCTTGGTTGCCCGCACCAATCGGAGCAATTCGCTAAGTGTATCGACTCGGTACATAGACCAGCATTCTATATGTTCATTATGTTTCCCACTAACAAACCAGATGATTCGGAGGCAGAAAAGACTTCTCACTACAGTTGCTGGGACATTTTAAAACAAGCATGAAGCTGTTGAGGTTTTTCGAGGAGAGATTTAGTCAACACTCCCACGAACGTGGCCTAACCTGGCTCATTATTTACGCCAGAAAAGCTTCCGAAAATAGACTCAAAGAGACATTAACATGTATTGCAAACCTTTTCATTTTGGTACATTGTTTTCCTACTATATGATGATCTCTTTGGCACGTTATCTAACCAGGTTCTTGTTGAACATAATATTTACCTACCTACTTATATATATATATATATATATATATATATATATATATATATATATATATATATATATATATATCATGCCAATTTAGCTTCTCAGTGGTTTTCAGATAATGACTCATTACCTTTCAAAGCATACTCCCGACAGGTAATTTTAAGTATTAGATCGGGGCGGCGTGTGGATCACGAAGTGTGTCGACTGTCTCGTATGTGTACTTTAAGGATAGCACACAGGTTTCGAAAGTTTTCAAGGTCCTAGCTGGGTCATTTGATTGCCTTATTGGAGAATATATACGAACGCTGAAGACAACCAAGTTTAAAATGTATTATGTGATAACAAGGCTTAAATTGTTCTTCATCTGCGAATCACAAATGTTTTCCGACTCATTACCTTATCTGACCTTTTGGGGCCTTATGGGGTTCTCCACTCCAAGTCTCACGGTCTGGTTGTTGTCTATCCCTTATGATACTTTGAGCTTCTGGGGCTATGGGTATACCCTTCCCGCTACACTCTTAAGCAGGCATGTAATAAAAACTTAAATCAGTTCATTCTGTTCTGATCACAGCCAAGCCACGCTCCTTGCGTAGATTTAGTCTTACGAACAGATTACAGACTATTGGGGGAGAAAAAAAGTTGAAGTCCGTCGAGAGGGCACTGCAAAATTTTGACACGATTGCAAATAATGGATATAGCACACATTTTTCCCGAATTAACTTTTGCCAATGTCTCTGGCGTATGAATCTGAACACCAAGTAGACAAAATACATTTTTCTTTTGGATTCTTGATATCAGTTTCTGTCTCAACAGTTCCAATGAAGGAGTGGAGTGAAAACCCAACAGTAGAATGTGGCTCCAGCATGCATTCCCTTCTGCTGTTCCTTAAGGACAAATATAAGTGAAAGTCTAGGTTTTTTTTAGCTTTATGACCACCAAAGTTGTCTTTCAGTGGTTTTGAAAACTACTGTTGGTCCTAAATCAGGTTCGTGGTTTGCGCATGCTCCTGATCTGGCCGAGCTTGGCGTTTAGGTCGGAAACGTTTCATCGCAGGCTTTGATCTCATCACTGCGCACATGGTGTTACCACACGGAGTGGGGAAACGTTTATGACCTGAGCGTCCAACGCGGCACAATCAGGAACTTACGAAAAGTTATCTTTGGCGTTCATGGTGGCTGCGGGACGTGTTTCATGCTTGTACTTAACCGGGGGTGGTAGAAAAGAAGTAATAGATGCCATCGACGAAATGCTCGGATCTTGATATCAGTGGCACGGAAACGCGCAGGTAAACCTCTCTGGGTACTATTGTTTCCGTACTTGACCGAGTGAAGATTGAACCTAGGCATGACTAGGAGGGTTAGCGGTGCGTTCGATGCTGAAATGGAAGGAGCAAATAAAAAGCATTTGAAGAACATGTAGTTGCTTCTTGCGATCTGTCATATGATATGTTACTTTTTGTTGGCGTTTGATGCACTGATTATGGATCCACTTTTCACACTCAGTCTTTTGTCGAATGCATCAAGTATGCCGAAGAAATAAACACCAAGTACTTTACCTCTACATTTGTCTGATGGAGGTTTTTCGACCGATAAATCGCTTCTTTCTTTGTTCGTTCACGAAAGTAACCTCTACAGGAACACTATTTGATCTTACAGAGACAACTGCTGCTTGGTAAGCGGTTCGGTGAGATTGAACCCTGCATACCCCTTGCCGATTGGTTCGATAGTCTTGACTACATCTGCATACAGCTTTTTAGGCCATGGAGTCGCACCAGAAACCACACCTCGTCAGGGCGCAGTCGCTTTTAAATAGTATTCATTGGCTTTAGTTAGTTAGTTTATTTTATTTCATTTTCATTCACCTATTTGCACTTTCGCTTGTCGTATCACATCTATTGATAAAGCACTCGCCAAAGTGCGATCTCATTGCTTGATTTAACCTTTCCCTTAGAACGTTGGAAAACATCCTTCTCTTGCTGAATGCGTGACAAACGTCTTATCTTCTCCGTCGCGTTACGCTGACCAATCAGTACACCCTGTATCACAAGCTGCCGAATGTGACCGGATTTTTGATAGACCCAGTTTTGGTTCATCAACGGAGGGAACCTTTGAATGTTCAACTCCAAGCCAAGTTCTGTCCTATTGTGCTTGCCAGTGTACCAAAGCGATTAGGCAGCGACGCGCCCTTGAGGAGCGCTTGATGGCCGCGTTGAATCACACGGATGCCACTAAAAAAGGAAAACTAGTTGAGTCCATTCAGAAAGATCTGTATGCTTTAGTGGATGAGCTTCGAAATGACCAGAAATTGATCGAAACAATTCCCATCAGCATATCATGATTCGGATCGACTGACCCAGTGTATAATATGTTTACCGCACATTGTTCGGTCTCCTTCCAGCTACTTGTAAATAAAATGAAACGAAAAAGTTCTTTCTTTCTGTTCTCAACATTGGCGCACTTCTGCGATATCTATTTCGTTTGACTCAAGGAACTCGTATGATTTCTCATTTTTTACATTGCATTATGCTAGCGACCTTGTCTGTTTGTTTGATTGCATGGAACATGCGCAACGTACACTAGATAGATTCACAAGAGCTGTAGCTCCATTTGGCATGCGCTTTGCACCTCCAAAGTGTAAAGTGATGTTACAAGACTGGACATTAATGGTCCCAAACTTGATGCTCGATGGGGAGGTGCTGGCAGTTGCCGACCATTTCACCTACCTCGGTAGCTGCGTGACGACGGATGGGAGCACAGTAGTAGAGGTGAGCACGCGGATATCCAAGGCTCGAGCGGTGTACGCTTGATTGAAGCACTTGTGGCGCTGACCTGATCTTTTACTAAAGTTGAAAGGTCGCGTGTACTGTGCCGCGGCGCGTTCAGCTTTGTTGTGTGGTTACGAGACTTTGGGTCTGCGTGCGGAAGATATTCGTCGTCTTAAAGTTTTCGACCTTTGATGTTTGCATAGTATCGCTAAGATTGGATGGAATGACCGAATGAACAATACTGAGGTCAGAAATCGAGCATTGGGTATCAGTTCAGAAAATGTCCTATCACAGTGTATCCAGCTTAGTAGACTTCGTTCGTTGGGGCACGTGTTACGTATGGCGAACACGTCTACCGTTTCGTGCCCTGTTTTCCGTTCCTCCCTCGAAAGTGGATAAAGCCACGTGTAGGTTAACAGATGACGTGGCAGTGGGGAATGAGAAAATGTACAGGAAACTTAGGAGAAGTAGGTGCCTCACGTCTTCGTGGTTGGGGTCCAAAAGATCCCTCAACCAGTTAGCTGGAGACACTGAAGGATATGGCAGTGAACCGTGAACAGTGGCGATCGTGTTGCCATTTTTGTCGGATGAGACTGACTGGTCGATGTGCGTTTGTACAGTTAGACTGTATTGCGTGTGTTGGCTACTAGGGCATTCTTTCATTTTCCTTCCCGTGTAGGTCCACTCCCTATCCATCTTGTATATTCATTCTTCCTATTTCCACGTGCAATATGGTGAGAAAGGCAGTGGTCAGTGGGGCTTGCCGTGCTGTTTAACGCTTTACAGTGATGATGATGATGGTGATGGTGCTTTGCTTTGGAAGTTAACCAGTCTGGTTGTCTTTTAGTCTGACAACATTTACAGACAATGAAGAGGTTACCTGCATTGTTGTTCTCAGTATATCTCTGTGTTGGATGAGTTTCGCTGGCGGGTCATTCTTTTTCAATGTTTGAACCCGGAAGCCCATTCGACCAAGATGCTCGTTCGGTAAAGTCAGATTAATTGAGAATGTTGATTGGGCCTGAGCCGAAGTTGTTTCAGGTTATGTGTGGTACACTTGTGTAATCTGATAAATGTGCTCAGGGTTTATTTCCCCCTGAAGCTTCTAGCGTTAGGACGGAAAGTTTGTGGGCTTCCCAGTAGTATGAAATCTTAAACCTAATGACATGCTTATTCATTATCGTGATTAAGTTGTCTGAGTGTTCTACAATAAACGTTTTGCTTCTACTGATAAATCGAGGAACGTGTTCTGTTCGTGATGACAGGTATTTGTGAATTGATATGTATAGTGTCACAAGAGTCAAGATAACGGTGACTATTTTTAACTAATTCTCGGGCAGTTCCACATTTTGAGGCTGCTGCATGAGTTAACCATGGATTTATTTTTCCGTGTCGCATGTGCATTGAAAAGCAGATCCATATTTCTTAAATCTTAGCCCATTTACTGTCTCCTTTTCTAAGGCCAACCGTATGTATCATGGTCCTCTGGGTGCGTGAAACCTTACGCATGTTGTGCTACATCGGTGTGCCGTGTGCCGCATTCACACTGGCCAATCTACCATTTTTCATCGAACGTAGCGTATCTTCCGAGCGTGTTGCTTTACATGAGCGTTTTGGGGTTGATTATCGACCTGATGATCCGCACTCAGTTGATGAAGCTCGTCGTCGATATGTGAATAAATACCGCTTTCCATCATTGCGTTTTCCCAGTGAAGCAAATGCTGAGGAGTTGGACGAGACCAGTCCTAAATAATAATCTCCAGCCACAATCGCCTAATTGCCTTTCCTGTCAGTTTATCGAAAATCCATCAGCGCATCCTCTTTCGGTTCTCCTGATCAGGACGATTAATGTCTCTTGTTGCCCTTCACAACCCGGGGCCGAACTACGAACCGATAAGACAACTTTTCGGGCTCATTTTTCTGTTCTCACTTTCGGTAGTTGATATCCTTGCGCAAATGTACTCCCTGAATATACAAATAATGCCACATTATCCGTTG
>STRG.65292.4
CGGTTTTCTGCTTCTTTGAATTGTCTTTGTCCGCTGGTGGTTGGTCGTTTTCCGAAGTTGATGCACTATTTTCACTTTTAACTGCATCCATTTTAGCATCATCTCATACTGAATGTTATGTTCCATAGATTAAACAATGCTGATGTCCTAAACGAGCCTAATGAGGTCCATGAACGTGAATTATGAACTATAATTCCTCCTCGGTGTCAGGGGTCAGAAATCTGTCCCTTGTAGCACCTCAGTAGATGTATTTGCCATTTGATGTAAAAGAGAAGACCAAAAATAATTTATTTCAACTTCGTTTGCTTAGATGCACAATCATAAAGTCCAATAACCTTCTCTAGGCTCCAGTTTATTGTGATAGGGATTCAGTGGGGTTATGGTGGGGATATGGTTGGGATACGGTTGGGATACGGTTGGGTTCGGGTCGGGCAAACCAAAAACCAATACTGGGTGGACATTTGATGGGCTTTTGTTATTTACGTCTGTTTTTCTTTCTAGATAAAACACCATCATGTCCGGACTATCAAGATTGCAAAGATTTCGTCCTCGGCGAAAAGCATTGATGCAAGTTCTGTGCCCGTGTTGTTCAGTTGCCTCCTTAGGGGAACGTCGTTATGGATGTTCCATATTCATTGCTGAGGGTAAGACTGCAGTGTCACTAACTCTTGCAGAATCCAGACACCGTGGTGATGCTATAAACTTTGATAACACCCAGATGGTGCCATCAACTTTGTCGGTATCATTCCAAGAGGTTCAAGGCGAGCTGTCTGCATGAGTACCTGTAGCAGACGTTGAGGATGCTTCCGGTATTGAAAAGGCCGATGAAACTTTTGAAATACTTAAAGAACTACGCCAAGATTTTGTTCAATTTTGCTTCAACATGCCTCAACATGCAGCTGTGCTGCGCATACTTAGAAGACATTTCGCAAACATTCCGAAGAACCCAGGGATTTTGTGCGAGACACCAAGGCAGGGCAATGTCCGGAGTTTGGAGAACGGAAAATATTTTCACATTGGACTTGTTCAAGGACTTTCGGGTTTGAATAACTCACGGAAACTTCCGGAATGCATCTTGGACATACAGATACACTGTGACGGAACGGTCATTTATCGCTCCTCCGACTTGCAGTTGTGGCCGATGTAAGCAAGAATAAGTAGACCACAAATAAGNNNNNNNNNNNNNNNNNNNNNNNNCATCTGGTATGCTTGGGTGTAATGGAGAGGTTGCTTCTGTCCTGGCTTAGTGGTCCCAGGGATAGGTTTGCCGGTATTAGTCCATCTGTCGCCGAGGAACTAGGAAATCTCATTCTACAGTCAAATGTTGGTATTACTTGTGATTTTCCGCGAAAATGTCGGCATATCAGCGAAATTGAACGCTGGAAAGCTAGCAAATACCGACAATTCTTACTGTTCCTGGGACCCGTATGTTTGATACATTTACTACCGGAAGATGCGTACCACCTTTTTTGGCACTTTCAGTAGCGGTGTACATTCTCTGTCGTCCCCGTTTGTATGTTCTTCACCACCAGTTTGCAGCCAATCTTCTCTCCATGTTTGTCCGACAATTTAAACTTTTTACGGTTCGAAAGAACTCGTTCATAACGTTCATAATTTGATTCATTTGAATGACGATGTACTTCTACACGGAACGTTGGACTACTTTTCCGCTTTTCCCTTCGAATCTTATCTTGGTTATTTGAAATGCCTTATCAAAGGACCCAGAAACCCTGGCCAACAATTGTACAAGAGAATGATTGAGGGCCGATCTCTTCCTCTTCCATTACAGCGGAGTTCCTGTGTGGGTGACACTGGTTCGCCACTAATCCGAACACCGATATGTGATAACTTTTTC
>STRG.61771.1
AAAGGCTACAGGCTCGAAAGTAGAGTCGATTTGGGTTCATCGGACTATTTCCTCTGCTTGCTAGCTTAAACCAGATGAAAAATCTAGATAAAGATATCTTTTGAAAAGATGAAGGCTAGTTAGTATACGAAAACTCCCGTCGGTACACGAATATTAATGCGCCCCCTTATGAAAACTTTGACGTTTGGGGCCAACTTTGCAGGGGCTCATAACAAGAGCAGTCATCTAAATCAACCGAAAAGTCAGACGTGTATCTCGCCCTTTGAAATTGGTTATATGATGCCGCAAGGAATTTAAAAACGTTACCCACAAAAATAAGAAAAATCGTGATGCCTCACCGGCTGGTCGTTTACTAGGAGGAGAGGAAAGCGGATTTTGCTTTGGACTTGGATTCTTAGTGAGGATTTTGTATAAAATATTTTTCCGTGTACAAAATTATTTCTTAACATTTTGCCGATTACTTTTGAAATAAATACACAATGGGT
>STRG.44935.1
AAGAGAGGCAGAAGTTCATCAATATACCGGTGTGAAGACGGACGAGAGTGCACCTTGACGTGGGGTGATGGCTTGCGTGCCTCTGAAACCCAAAGAGCTATACGGGATGGCTTCCTTAAGCCGGAGATACAATCATGCCTGAAACGTCAGTGGATAGAGGTCAGACGAAGTCCAGTCTCCTGGTCCTCCAGGTTGAGGGTCGATTTGAGCTGACAACTCAATCGGTAAAATCCGTGGGAGAATAATTGATCCAAGTAAATGGGATTCCGTTCAGCCACCCCGCTGCCTTGCGGACAGGTTCTCGTTAGAACCAAAGACTTTGGATGAGAACCCTAATCATTCTCCTGCTTTAGGGGTTGACACTCTAGCATTACCGGTCGAACATCTCTCATGAACTGCACGAATAGAAAGAATTCCATACTGCATCGATCGTCGTGCAGGATAATCAGGACCGTGCTTCCCATTGCATCGAGCGGGGTGGGTAGTAATCAGTGGGCTACTACTCAGAGTTCCCACTCTTTTATTTAACCTTTGTCGTCTGGGCCCAACCACCTCTCTTTGCCCCCTCTATCCACCCATAATGCTCCCACTGACAACACGGCCGATACTCGCAACGGTTCATTGTCAAATAGCGTGAATACTTCTCTGTCTGGTAACTCACATTTTCTCAATCCTCGTCAGCCTCTGAATAGTTGTATTGAGCGCCATTTGTTTGTGATCTCGGCGTACGCTCCAACGGATTGCAGCTGTGATATGTAGAAGGATAAGTTCTATGATGAACTCGCCACCCTCGTTCGCAGGAGCAAAGGTTCTGACATTGTAGTGCTAGCTGATGACTTCAATGCACAAGTTTACAAACTTATTGCGTCAGAAGCTTGTTTAGGTGGGCGTTGTGCTTCACTTGATCAGCGCACAGATAACAAGGATAGGCTTCTCCAGTTTTGCGCAGACAGTCGATTGTTCTTGTCTTGCACGGGTTTCCGACAGAGCTCGCGTCGCACGGCGACATGGAGCTCTAACTCTACAGGTACTCTGAGTCAGATTGAGCACACCGCAGTCAGCTACTGGTGGCGCAGTTCTGTTCAGAACTGTAGATCTTACTGGTCTACGTGGGTAGAGTCTGACCATGCATTAGTTGTAATGCGATTATCTCTCCAGCTCCATGGTAATCGTCGCAAACCGCAAACCGTGTTAGCCGTGCAACGTATGTGTGGTCCAGAAGTACACTCCCGTTATGAACAGAAGTTTGCACATGAGCTAGGATCCACGACAAACAATAGTGTTGGTGGGAATTGAGCCTTTATCCAGCAGGCAAAGCACGTGGCAGCAGGTTTCGCCTATGGTCCCAGATCTGATGTCCATCAAAGACACTGGATTTCACAAGAGTCGTTGAGTATAATGGAGCAAAAGCGTCAGCTTTGGAACGGTAAGGAGGTGAACAAGATACATCGAAAACTTCAACGACAAGCTACGAAGAGCCTTAAGAATGATCGCGAAAATTGGTGGGTCAGGGTAGTCGAAGAAATGAAAATAGCAGCTGTTTCTGGAAACAGTAAAAGACTGTTCAAACTTATTTGTGACACCGGTGGACGGCGAACCTAGGTCAGTGAAACGATATGCGATAGAAATGGAGCACCCATCCATGTCAAACAGCAAAGGCTGGACCGTTGGGCTGAATACTTCAAGGAGCATTTTATCTGGCCGCGCGCTAGTGTAGTTACCCCTGTGTCAACAATTGCG
>STRG.36577.1
ACGTTACCTTATCCGGCCTTTTTGCTCGAGGATGCACCTCTAGCCTTTGCACCCAAGTGCAGACTGCAAGGCAGCAGTATTGTTCCAGATAAGCCGGTGGCCTGTTGCGCGGCTCATTCGCCTCTCCCGGAGTACCGGGTCTGATCTCGTCTGCCCATTCAGGTGTATCTGTCATCGCCTGCCGAACACCATATCGCCGAGGTTTCAAAACCTCGGTTACCCTCAACCTGGTTTAGCCCACCTGTCAAACGGTTTACCGGAATGTGGCCGCTGATGTATGCTTCAGCTTCGTGGAGCCACAGGTTGGAGCTGGGTGAATGGTGGAGACCAAGGCGATGGAGGATGCCTCAAGAAACACGATAATCGACCAACTCAGAGGTGCTACTCCTCTCAGACACCCCATACACCCCACGGGATTCCACGGCGCGCAATATTTGCTTAGGCGGGTAACTTTTTGGAAGATGAGTAAAGGATGCCAGTCCATGACATGGAAGAAAGGTATGAGAAATCTAACTAGTGGACTCAGCCATGTAGGGCGTGTTAGACTTCCTGGATGGGTTCCAAGAGGCCCTTTTAATCTATGGTAATATACATCAGGGGATATGTTTGATGTTGCGATCAGTGGTGCTCTTGTATCCACAAACTTGTTATATCGACTTGATATTAATACTTGCGGTCGTTTATTGTTCATTTCATATTAATATCCTTACTGTTTTCCGAATGAGGCACTCGCCATGAGATATCAACGCAAGTCCCTGCCCTCAGTTGACGGTTGATTGATCTGAACTGAAGTCTTAAGCCCCTGTGGTTACCATGGTCACTGCACGAACACTACTTTTAGGTGGGGAAAACAGTCGATTCCCCTCATAAGGATGGAATCTGCTTGGAACTCCCAATCATTGAGAACAGTGCGTGATGTTATGTAACGCGCTGCATTCTACTATCATTTAAAATAGCTGGAGGAAAGCCATCAGAGCACGGAGCTTTGTGACGTCCTGAAGCCTGGGTTTCCCTGAGGTGCTTCGCCTCAGAAGGTGAATCTGTCGAAACGGACCACTGGATGTGTGCTGGGGGAGCATCGAGTTCCCAATTGTTAGTGCGTACAATGGAATGATAGATGTTACATCTCAATCTTCTAGTGTCGGTTAGGGCTTGGACGTGTTTTTCATTAGCCGGGATATAAGTGTCGGTACAACATAGACAAGTACGGACTGTGAGGACAAGCCTGCTGGACAACAGAGGTTCGGGAGCAGAAAGCGAATGATTTTTCATGACCTAATGTGCGAAGTTTAGCAATTTACTTCCCGACCAAGGGTATTTAAGGCTGAAATGTCTGCTGTGACGACGAGTAACCGGTTAGCCGATGTCAGGAGGTGCTACTAGTAAGTTTATTCCATGGTTCTCTAGAATAAGAGAACGGTTGACCTGTAGTATTTTATTCTTATCTTTATTACTTAATGTGAACTACAGCATAACGGGTTTGCCCACTGATCAAAACATACCGTTAAAGTGGGTTGTGGGGGGACATCCAAGTTAGAACTATTTTATCAATCTGCCTTCTAAACGGAGAGAGGTTGTAAGTGGGTGGGAAGAAAGAAAGAGGGAGAGTGTTCCATAACTTAACGGTCCGGGGAAAGAAAGAGTCAAAGATAGAAGTACAGCATCTAGTGACAGAAACTAGATAGGAACGACTAGTGTAGGTACCTGTACATTTCCGAATTTTTCCAAGATTTTCAACGTCCCTTGGTGCAACACTCCTTTGTTGTACCGACATTTTAATGTAAAACACACATCTTTTTGGTCGTCATCACCGCGCAATACAAAAAGGCTGTCAATAAACCATAACAGTTGCTGTGTACCACTGAAAAAAGATCGCGAAATATTGGATATTTACTTGATTTATTTGCACCCGACAGACCGTGTCGTTTTAGATCTGTTGGTAGAGCAACTGTCCGGTAAGTGGAAGGTTGGCGGTTCGATTCTGGGTCACGAAGTAGAAACTAGGACGCGAAAAATGCAAGTGGATTTTCGATCACCCGAGTGTTGTATACTCTAGAAAGACAGTTTCCGATAGAGGACCTCTAGTGCATTGCTTATAGAGCTGAACGTCATTCAGCAAACCTCATTGGCCTGTACTCTAATGCGTTCGGTCAATATAAGTTTGCTTTAAAATATTTGTGCAGCAGAATTTAAACGACAGGTGGCGGTTTCTAACAACACCGAAAATCGTCGTCCCTTTCAAAAGCATTTGGGCTTCTTCGTACTTCCAAAATAACCTCGGGTATTGGTCCTGATGGCCTATCGTCATCATTTTTGAGACATGGTGCTGTACCTTTATTCATATATTCGCTTCTACCTGAAACAAATTCCTGTGCTCGTATTCCATCTCCGACTGCTGGAGACCATTCACTGTAATTCCTATACCCACACCCTGTAATTCCGTTGTTATAGCTAAACGCTTTCATTCCATCGTTCCAACTTTATCTGCTCTTAAACTCACAGAGCACGCGATTCTTAAACGTCTGAATTCTTCTAGAAACTCTTCCGATGACGCCTTACCATTTGTCCATTAACCAGACAGGTCCGCTGTTGATGCTATCGCTTCCCTAGTCCACCACATAATCGAACCCTTGGATGGATCAGCGGAGTCTGTGCGATGTGCTTTTCTAGGCTGTTCATCCGCTTTTAATTCCATTCTGCCGTCTATCCTGTTAGGTAAATTTGAAGCTCTCAACTGTCCCGCGCCTTTATTGTCATTTTTATGTGATTATTTTACCAACAGAGCTCAGTGCACACGACTAGGTTCTAAAACACCGAAGCCTTTGGTGAAAAATTTAGGAGAGCCTCAGGAAACTGTCCTTTTACCCCATTTATTTTCTACCTGCATTCATTAGTGACCTTTCATCCATTTAAATATGCCGATGACGTGGCTCTTTGTCGAGCTGTGTCTGTAACCCAAGATTTCAATGACTTTTCCAGTAAAATGTCTCATATTTATGATTTCTCTGTTCGATCCGGCTTAACTTTAGAGTTGTCCGAATTTTTGAGTGTGTATTGACCCTTTCTCGATCGGCCTATTCTTGTGACCCGTCTGTCATTTCCACAGAGTCGCTAGTTAGGGTGGTTTCTGTCAAATACCTAGGAATCACCATCAATGCAAATTAGAAGTGGTCATCTCACATTTCAAGTTATTTGAAGAAACTACACTGTTTATCCGAAAGCTTAGGGATTTTAATGTCAAACAGTGCTATTTTCCTTTTCGTTAGTCGATGTTTTTCCTATTCTTCTCTACTGATCCCCTGTTATTCCTGTTAGTCAACCGCAAGAAAGACTCTAATATTCTTCACTGAAGTCCATTTATTATCAGTCGGGTATCTTTCACGCCCCTACATTAACCATCTGCTAAGTTGTACGAATTACACCTGGCTGCATACGAAAACATTACTTACAAAATCCTTACAGACAGCACTCATCTCCTGTACAGTAATCTATCCAAGTGCAACTCTGTCGCTCCTACTCGTTCCTCTGTTCAACCTGTACCCTCTGGCACTGACATATAGGAAAACTCTACTGTGCCTTATCTGGCCCGAATCCTTACAAACCGGGGGCGAGCATCAGCCGGGTTTCTTGGTAATTTTAGTATGCAATCGTTCTTTTCATCCCCTTAATTTGATGAGCTACCAAGTGCAATTTTTTTAATGAAGTGCGGATGTCTGTGTACGCAAACGTCTGATGAAATAAAAATAAAAAACACATTTTTTGTCATCCGTCCAATGCTGAATTCACTATGATCCGATCCCTAACAACTTTACTAAAGGACAAATAACTTCAAAGCCGCTCGATGGCTATATCCCCAATGGATATTATTAGATTCTCCCATGGTCCATAATTCAAGAACTAATATCAGGAGGTGCTGTTTTATGTGACCTTTCGCTTTTTTAATGCACGTAAAGTGAATCACAGCATAAGAGATAAAACCCATAATCATAAAATATACTGTAAAAATGGGTTCTGGGGGAATATTCATGTTAGAACAAGTTTACTGATCCTGCGTTTGAACAGAGATAGGTTGCAAGTGGGTGGGAAGAAAGAAAGA
>STRG.33677.3
CTCAGGCCAAACACGACACTTCCCATTAACTGCTTGAGCTACACGCAACGGTCAACTGGAAATCGTTCGCGGCTGGATCTCCGGAGCCTTACGCTGTTTGATGCAGACGTGCGTGAAAAGGGTGTAGTACTGGACGAAAATGGCTTCGATGGTCGTTTCCCACAAGTTGTAGCATAAATTCAACGAGCGTTTACCTTGGTGCTGCCCTCCAGCCAGTATGTACCGGGAGATTGGACGCTTTCAACTTTCATTGGAAAAGAAAGCATGTCCTCCCCTTCGCGAACTTGAGGTTTCCGAATTCTGACAAATGTTCCGTACCGCCTGTATTTATCTTGGTAACTGGTTCTCCTCTCTTCTTATCCCGGTTTTGGATCACTGTACTCCAGTCGCGTTCGTATTTGCCTGCCGAACATTAAATGTGAAAGAGTCTTTCCGGCGGCAGTATGCGGTGTAGTTCTGTAGGCGGTCAATGCAGTATTAAGGGACATCTCCCACTTCTTCCCTCCAATGACTATGGTTTGAATGATTTCTTTCGATGTGCGATTCAAGCGCTCCACCATGACATTTGCAGCGGGATTGTACGGAACCGTACGTACATGGTGAATGCCGTTCTGAGAAAGATTATGGGACTCAGAATACATTGTTATACGTAAAGAGACGAAGTGGGAGGGTTCTTGGAGGCACGAGAAGATCCTCGGTGCAAAGTACTTCATTTTGGCGAGGCGACATTATGAGAGCACCGACTTTCGTGACCTGAATCACATTCAATAGACAGTTACCCTGGTGTCTATGCTGTTGAAGTAGAGCCATAAGAGTCTAGCCAACTGCAAATTTGGGGTCTATGGATCTTTCAAGCAGTCGTCTACTCACTACCAGCCCATCGAAGTCGATCATCCATACAGGTTAGCATATTCGTATTACTTAAATTTCCTCAGCTGGTCAAGAAATACAGCTTGGAAGAACCGTGTGTGCC
>STRG.69631.6
TATATATATATATGGAGACGATGCCGATGAGTGAATCGATGGTGAGGAATTCGGGACTTTCTAAGGTAGATGTAAACGGTGAAATCTTATCGAGGAAATAAAGATTGCTTTCATAGGCAACTACTCGTTACTGAATGTAATAGAAACTCGTCTAATTTGATTTTTGTCTTTTAATATGAGAACATTCTAGAGTTCGAAAGGGATCAATAAACAGGTATTGTGTGATGTAACGTCTTCCGAGCGTCATACTTTCAAGAGTGACGTTATATACTTATCCCTCGTCAGCACATGTCGATGTTCGCTGCCAGTAATTCAAAATATTCGTTTTCGGGTGTTTTTAAGCTAGCCATCCCTCACTGCTATGGTTGCATGTGAATTTGTTCTAACATAAACACAGAAGGTTAACTTTATTCATGGGCTTTATCGTAGCATTCCGAATCACTGTTATGCGTGCATCGTTATGATCCGTTCTCCTCAGTTCTCAAAGTAAAAATTGCCAGTCCACTCTGTCAGCATACTGGATTCTCGTGTTCTCATGTTCTGTTCCTTTCACTATTCCCGTGTTTTGGTTGTAGATGAAGCGTTTAATTTAGTATGATTCGAGGACAAGGACGATATTCCCGTTAGGAATAAGTTAATGATTTTTCGAACAGTGGCCGATTGGTAGTAAGCAAGATCAACAGGTATTACATGATTTCTATGACTTCCCGGGTTCGATCCACGAAACCCAATTGCCAGTAATTATAAGCATTACGGAACTTGATACTATGTCGCAGTCAGTGTAGCTTTTATACTCTCAATTTCGATATAGTTTTTTCACTTTCTTCTTGCTATGCGTGCATTCATAACTTTTTACCTTCGGGGAATTTTTGCCCGAAATGCAAACAAGATTTTCGTATTCGTTGCGTGGTTAGATATTAGTCCATCCGAAATCGAAAGTGATGAAATTGTATAAGGGAACGTCTCTTGTAAATGAGGTTTGAACTCACCACTACCCATCCCACTACCGCAGACAGCAATATACTGTCGCCTGAGTCTTTACTACGTTTGATCTATTAGGATATTATGCGGTACTTCAATCCAGGTCTTTGGCTAATGATTTTCGGTTCTTGTTGATAGTACAATGAGACCTTGTGGTTATGCAGTATACCTCTTATATTGCATTCTTGGGCAGAAATGAGATCGGAAAGAAGTGACCGAGGTAGAGCATTACACGGGGCATACATGGGTATGAGTAAATAAGTGTTTTGAACTGGAAAAGATTGTGGCGCCGACCTGATATTTCACTGAAGTTGAAAGATGGTGTGTACTGTGCCTCAGTGCATCCAGTTCTGTTGTATGGTTGCCAGACGGAGCCTGGGTGTGGATGATTTCGTCGCCTTGAGGTTTTCGACCATCGGTGTTCGCGTAGTATCTCTAAGATTCGGTGGAATGACCGAGTGAGCAATGCTGATGTCAGAAATCGAGTATTGGGTTCGAGTTCAGAGAATGTTCTATCACAGTGTATCCAGCTTAGTAGATTTCATTATTTGGGGCACGTGTTGCGCATGGCAAACACACATCTACCATACCGTGCCCGGTTTTGCGTTCCTCTTCCGTAGTGGAAGAAGCCGCGTGGAGGTCAACAGATGACGTGGTAATGAGGAATGAGAAAATGTACAGCAAACGTAGGAAGAATAGGTGCCTCACGCCTTCATGGTTGGGTTTTAGAAGATCCCTAAACCAGTTGGTTGGAGACATTGAAGGATATGGCTGTGAGCCGTGATCAGTGGTGATCGTGTTGTCACTTTCTGTCGAATCAGAATGATTGATCAATGTGTGTTTGTACGGTTAGACCGTGTATTCCATGTGTTGGTTACTAGGGTGCTCTTTTCTTTTCCCACGCCAAAGCGAACCGTCCCCCACAGCTGCCACTGGACGATAACCAACGTTCTGCTTTCCGAACAGAATTATCCACCAGGTTATCGATGCAGTCAAATGCCCAGGATCCAGAAGAGCGGTGGACGGAGCTCAAACAGGCTGTACAGGCGGCTGCTGATGCTACCCAAGGTTCAACAACTAGACACACACGAACGATGGATATCTGCATACTCAGTTGCACTGTTAGATGTGCTCAGATCGATTCCTCCGGATTCCAGATACGATGAGGCACGAAGATGCCTTAAACGCCAACTGATTCGGAGCCCGAGAAGTGACCGTGAGCAGTGGTGGATTGCTAAGTGTAGAGAGATGGAAAAGGCTGCAGCGATTGGAAACAGCCACAACTTTTTCCATCTGATTAGACAAATCGGTCCACGTAAACCAGGCGTTAGCGGATTGATCAAAGAGGCAAACGGCTCACTGATTCAAACTCAGGAGCGTCGTATAATTCGCTGAGCGGAGCACTTCGAGGTGCAGTTTAATTGTCCTTTATCCTCTTCAGGTTTGCTCACTAGCGCAATGGGTACAGCTTTTGACGTAAGGCTGCCGGACCGGATGAGTTGCCTCCGTCTATTTTAAAAGACCCAGCACCTTCACTGGAGTTGACGGAACTTCTCTGTTTGGTATGGTAGAAGGAACAAGTTCCAAAGAGCCGGTGTGAATCGGCGATTGTACCGATTTATAAGAAAGGCGTCAGGTCCTGTGAAAACCACAGGGAAATAAGTCTGGTTAGCATCGCATCCAAACTGCTCACTGGCATTGTTCTCCATCGCTTATGTGATGTTCACGAACAGTGCTCGCGCGATAATCGAGCTGGGTTTAGACCTGGTCGAGGTTGTATTGATCACATCTTCACTCTTCGACAAATCTTAGAACAGACGCACGTTCCATAGACCCACTATCTCTGTTTTTCTTGATCCTAAAGCGGCCGTCGACTCGGTTGACCGCAGAGTTCTCTGGCGCTGCTTCTTGTTGGAGGGTGTATCAGAGAAATTCATTTCCATCGTAAAATCCCTTTACATTAATAGCCGAAGCTGAGTTCGTGCTTGCGGTGACTTTTCATTCGAGTTCACCACGAGAAGTGGTGTACGTCAAGGTTGCCCCCTCTCACCTTTTCTCTTTAACTCTGTGATTGATATGGTCCTAGAGGCCGCACTTTTGTCAGGCGAGGATAGCGGCATTGAACTTTACCCGGACAGAAAATTATCAGACCTTGAGTATGCTGACGATATAGTTCTTCTAAGTGAAGATTCAGGTAATTTGCGAGTTTTTCTAGGCAGCTTGACGTATTTCGTAGCTGTGTTCGGTGTGCGTTTTTTACCTTCAAAGTGCAGGATGCTGTTGCAGGACTGGGTTTGTCCAACGCCAAACCTTTCAGTATCTGGGGAGACTATAAACGTGGTAGACAAGTTCCGTTATCTTGGTAGCTGTATTTCATCCGGACGTCGAATACCGGATGAAGTGTCTGTGCGTATACAGAAGGCCCGTTTGGCATTTGCCAACCTGAGTCATCTGTGGCGTCCACATGACATCCGTTTACCTATCAAAGGCCGAGTGTACGCTACACCAGTCAGGCTCGTGCTTCTTTATGGTTCGGAGACATGGTCACTGCGGGTGAAGGACATACGAAGGTTGTCGGTATTTGATCACCGATATCTTCGTAGTATTGCTGGAATTTGGTGAGAGCACCATTTGAGCAATGCTGGGGTTCGGCCGAGAGTCTTAGGTTCAAGGATTAAATCGTGAGTTTAAACACTTAAGCTCACCAGGCTAAGATGGTTGGGAACTCTGGTGCGCATGTCCCCTGACAGGATTCCTCGGCGTGCTATGTTTTCTGAGGCGGGCACCGGTTGAATGATGAGTAAGGGTGGCCAGTCCATGACACGGAGGAAAGGTATGAAAAGCCTAACTAGTGGTCTTGGCCATGTAGAGCGTGTTAGACTTCGTGGGTGGGGTCCAAGAGACCTTCCCACTCAATGGTTAGATATAATGGGGGATATGACTAGGTGTCGTAATCAGTGGCGCTCTTGAATCTACAAACTTTCTTCATCGACTTTATTCCATTAACGTAGTTCTTCTCCTACTCCTTTCATACTCTCTTCTCCTCCATTATTTCCTTTTTGGATTGCCGCCAGGAGATAGCAGCCAAATTCACCGCACCTAGGACAGTTAATGGTTGTCTGAACCGAACAGATCCCTGTTGCCCCATCGAGTCCCGTCTGCACGGCTACTTAAACTCGATATGGGCAATCACTGTTCCCCGTGTTGCCGTAAATCGCATAAATCTCTCCGCGAGGACGGCACATCCAACTATGGGTCTGCGTCGAACCATGCCGAATATGGTCATACGAAAGCAGCGGATTATTACCCTAACATACCAAAAGATCCTAGAACAGGCTATCCGCTTGTCCCGGGAGGCCCGGTTGGTGTGAATGGTGAACTACGTCACTATCAAACTCACTTAGACACACATTTAAGACGGTCCACTGACCGTTCTGATCCTACCGCAATGGTGTCCGGAATGGGAGATGGTCGTTCAAGAAGATATCGACTTGTAGGACATCCCGCCGGTTCAAACACAAACGCTCCCGGTGTCGGGACACAAAGTCGCTATGTCATTGTTACAGAACCGTCCGATTATATGCTGTCCTCTTTATACACTCAATCAAGCACGTCCAACTTACAGCATATTTCTGAAAGGGAACCGGATGATACTGAGGCTGATCCATCCCTGAATCCGATGAAAGAGACGTTGTTTATGCAGCGATCGATACGTGATGTGGAAGCCAGCTTTCGGAAAAGACGGAGCATTTATGACCGAAATGTTTCCAGATATCGTCTGCTCGCCTCCTGTCCTCTCTACCGGTCCAGTTCGACATCTACTGTCCGTCTGGATGACTCAACTGTGACTCGACCGGATCCGAAATCCACTGTGCGTGCTCTATCACACGCTGTCTATTTGCAGATCAAAAATCGTGATCGGTACTGTCCAAACACATTTATGCCTGAGATTTTTGACGAACGAGTTCATCCTGTCCAGAATGAACCTGTCCCTGCAGACTACGGAAATCAAGATCCGGATCAAAAAGTAGTCTACCGATTCATCCGAACCCTGTTCCAAATGGCTCAACTATCCCCGGAGTGTGCGATTGTAACTATGGTTTATCTGGAACGGCTGTTAACCAGTGCTGAAACAGAACTAACGCCAGCCACTTGGAAACGAATTGTGCTATGTGCCATCCTTCTAGCCAGCAAGGTGTGGGACGATCAAGCGGTTTGGAATGTTGATTATTGTCAAATACTGAAAGATTTGAACGTCAATGATGTCAATGAGTTGGAACGCCAGTTTCTGGAAATTATTCAATTTAACATCAACGTGCCCAGCTCGGTATATGCCAAGTACTATTTTGATATCCGGTCCTTGTGCGGCGCATCATGTCATCCATTCCCCCTATCCATGGAAAGGGCATATAAGCTCGAGGCGTATTCCCGTGTGATGGAGGATACATTCCACGAGGATTTCCAACGTGCGCATAATCAACGTCGTTGGGGTAGTCTGGATACATTGACCTCGCCCCCGCGGTTCCGACCGGCAGTGTTATGTTGACGGAGTGCAGCGTGATGGCTTTGCGAGTTCTGTGGAGTTTGATCCATTTGCACCAGTGTCCGAACTTCGAACTTTCATCAGTAATTCATTGAAAAATCCGTTTATCTGCCGGATTCTGATGATAATGGCAATACCGCACGGTGTCAGCCGCTTGCTTTACCATCCTTCGATCCATCTGTTTTGCATTTCACAACGTGGTTCATGTTTTATCAGATTATGTCTCAGTCAAATGAACAACCTTTCCACCCATCCCGTTACGCTAGTTTCGGCAGCCACCCAACGTTTGACAGACTTCCATCTGAGACGTTAAAGGGAATACGGTCACTTGTCTATCCGCCTGGCATCTTACTTCTCACATTGTGCCACCGATCGGTTTATCTCGAGTTTTTCCCATCTCCGTGCTTTGTCTTCTTCGTTGGCTATATCCTCCAATTCTGTCACCCCAGTGCTCATTTGATTTCATTTTTCAGTTAAATGATCCAATTTCTCTGTTATTTTCTCTTCATGTCGTCCGTCATTTCCACCGGCGAATAGTTAGTTATACATTTTGATTTATTGACGTTTCATTCCTGTTTTACTTCCTTGTGAAAACCAATTTGTTCCCCTTCTCCTGACTCACCTTGCCATTCATGTGACCATCTTGTTTTTGCTTCATTGAATCTCTTGATGTTTCTACCTCCAACTGTCCATTCATCTCTCATCGTTATCCATACAGAACACAAGATGTCTTTCATCTCTACCTTTAACGCGCCCGCCTTGATCCTGCTCACAAATCGGTTAATCCTCCTTTTTATATGTACTCATACACAGACATGTGCACTTCCGGTTGATCTAGGCTAAGGTGCTTTTTCACTGCTTCGTATCCAACCCCTCATCCCTTTGATATTCATTTACAATTGACGTGTGATTGCTTTACTTGTTGGCGTACACTTTTTGTACGGGTGCAAAAATGAAATTACTGTCTCTGTCCCTGCTTTTGCTTACTTGAACAACACAAAACCGGTGGTTTCGACTACTGCTTCATGACTTAATTCATCCAGTCTCAGCTGTATCCTCTGCTACCCTAACTTGTTACCGTTAGTTTGTGTTTGTTATCAAATCAATTACCACCTTGTGATTTGTATTCCGTCACTAGACGTTTCATTATGGTCGTGATCTTTATCATTCATCATGCTCCTCTGTTCCATGTTGTTGTGTTTGTGTTTGTTGTTCCTTGCTTGTTTCGTCGCTCTTACCACTTTTCATCCTGTGTACATAGTACGTACGCCTCTATTTTGGTCTTTCCTTCGAATTCTCGGGAACTCATAGGCCATGGGGACTATTGTTCCCTACGCACACACTCATCCGTTCCGTTGTCCCCAAAAATGGGATCACATCTCTTTCTCGCTTTCAAAAGGACTGGTTTACAGAAGCATGCTCACGTGTTTAATCGTTCTGTTTGTTCGAACTCGCCAAGTGTGGAATGGTGCTAAAATCAGCTTGTGAGCATTGGTTTTGTTCCGGATATCATAATGTGCTTCCTGATCTCATGCCACCGATGATATCAGAAATCTTCTATCTTTTCGTCCACGTTTTTTTCTTATGATTTCTGACCGTCAGTTGTTTATGCTCTACCCCACACGTTCACTTATACATATATTTTTTTCTTGCAAACACCGAAGAACAGGGCTTCAAGTGGAGGCGTTTAGGCAATAAACAAACGGAGTTCCGATTATCTGGCACCGTTTTCCCCTATCCCCTTGTCAGTTGTTCTCAGCCGCGTTCGCCATTTTCATCATCATTCTCACACTACCTCTGAGGGCATTCATGACTGCGTTTTCTGTGTTGGATGGAAATGGGACGAAACGCAGGGCTGCTGGCATTTTATTTGTGTTTTGTGCCTACAGACCTCGTCAACGTTGGGAAATGGATGCTTTTCGTTTTCTATGGTACT
>STRG.75200.1
ACCAGTGGGCTTTGTGGTACCTGCCCCGAACTAGTTCAAGACATCATGTTGTTTGAATGTGTCACTTGCTCGCCATTAAATTGCGGTTGTAGCATCTCCCACGTATGTATCCGCACGGCTCCTATTTCGGAATAGCGCCTTCTTATTATGGCTTCATGGGTGTTACCGCCGTCGGGATGCCACCTCCACTGGCGGCGGTTGCCCCAACTGTTCCGCCAACGGCGGGTATCGGGACTGTTAGCAATGCGGTCACAACTGCCACCCCAACATCTACGACCCAATCTGAAACCCAACCAGCCCAGTATGTGCGTGAGAAACCTCCAGTCACCACTGTCTTTGTTGGAAATATCTCGGAAAGGGCTTCTGATCAGCTAATGAAAGCGTTGTTAATGCGCTGCGGAAATATGCTCACATGGAAGCGTGTTCAAGGTGCCTCCGGAAAATTGCAAGCCTTTGGGTTTTGTGAGTACGAGGATCCGGAGTCAACGATGCGATGTGTTCGTCTCCTAAATGGATTCGCTCTTGGGGAAAAAAAGCTCTTGGTAAAAGTTGACCCAAAGACTGAGGATCTTCTGGCTGAGTACCGAAAGAAAAAAGAGAAGACAGGCGAGGAAGGAACATTAGGGGCCACAGCGGAAGAAGTGGATTCATCCACTCAGCGTGATGACGATGGTGTAAAAGCCGCTTTACAAGCAATAGTTAAAGAAAACGAGTCTTTGCTCGACGGGAGTGAGTCCCCCAGGAATAAAGAAAACTACTCGGAAGGGCCGCGACATTTAACTATGGAAGACATGGACTTGGATGACGAACGGAAGGACCTCATCAACCGTGAGATCGAGATATTTCGCAAGAGAAACGAGAAAGAGGATCAGAATGAGTCAGCAACTCGTCGCGTCAAGCCCCGTGATAACGAGCGTTCATCAGGACTTCAGCTTTACTCGAGCTACGTGGACGGCGATCGGCGCGATTATCGTCGAGATAAAAGCCGCCGCAGTCGTTCCCGGTCGCCCGATGGCAAACGTTCGCGAGGGAAGTCACAAGTCCTTGATGAAGAAGAAGAAGCGATTCGGAAGAAACTTGAAAGAAAACTACGCGAGAAAGAAGAATCTTATCAAAAGAGACTCAAACAGTGGGAATCACGAGAGAGAAAAAAGACCGCTGAGTACGATCATGAACGTGAGCACGAACGTAGAAGGCAAAAAAANNNNNNN
>STRG.53440.1
TGACGTACTGATGTATCCACATTTATATTGTCAGACTCGTGTACTACATATGAAACCTTTATTTTTAAACTAATGTCACTTTTGCGGAAATGGTTGCCACCTTATTGTCCAGTTTTGCCATTCCAGCTCGGTGGCACTGGAGAGAAGAAGATACATACAAGAGCGGGGAAAATTTGGACTTAAGCCCCGCACCCTTGAACCACCTCAAGACTCCAAGATAGCAGTGGCTTCGGACATCGCATCCGCACAACGGCGTAACCTTGAAGTCAGGTCAGC
>STRG.21493.4
CGGAGGTAAAACGACGAAGTGGTCAAACGCCTCTAATTTCGACATATTTTGACCCCACTTGTGCTGACTGGGGTATTTTGTTGAATCTTCGCTAGAAATCCATTGTAGCGTCCAAACCGTTCGTAATATCCGTTTTCGGTCGGTTTTTCAAGTAGCCATTTTACACGGATCAACACTGGCGTATTACGAAGGAAACCGACGAACGGAGTAATATGCAACGGCTTGTTGGCGTTTTATTTAGATATATTGGTTTAATTCATCGAAATACCCTGAAATACCTCGGTATAAATTGCTCTATTTTATTCCCTCGAAATGGGGAAATTAAGGACAATTATTCGGGAAATCAAAAATTGAGAAAGAAATATGCACCGTAGAATGTAATTTGGGAGAAGTCACAGAAATTAACGAAGCATATCACGTAATTCAAACGGCTGGCACAAACCGCTCGGGAACAGTTCAGAAACCGGCAAAATGCTACTCCGAAACCGATCGGAATTCGGCCGGTTTTCAAGCGATTTTTACCACTACGCCGATCGGTTTTCGAAGGGTTTCTCAGGGGTTTCCGACCGGTTTCTGGACGCTTCTTGGAATCTAAAGCCATTTGGAATAGACTATCCGGCCTAAGGCTAGAAAAGCCATTTATTACCTTGAATGTTTCTATGAGATCCCTTTAAGTCTCCCCCTTTACAACGAGAAAAGACTGAGATCACAGAGTCTCCACTTTTACGTCTTACCTTCTGCCCTTCAACCATTCACGCTGCGAGACTTTGGACTTTCTCTAAGCAGGCGTCATCCTTCTTATAGAAGGGTGCCCAAGCCTGTACGCTACCTTTCAAGTGAGGTCGCACTATAGGTATATATATACGTATGAATATTTCTGGCTGTCGGTGAAACAATGCTGATCGCAATCGAAAGAGCTCACTGCGAGATTTTTGTGCAGCAACGTTGCACTGGTCTGACCATTCAGGGTCGTTTCTCATGATGACCCTGAGGGATTTTACCCTACTGGCAGTTTCTGTGGTGAACGGCTCTTGTTCATGAGCGACGGTTAGGCTTTCTGTTTCCCTTGACGATAATTGGCTTTTCCAGCGTTGAGCGGTCTCCCTACCCTCAGATCTCACAAATTTCACGTCATCCGCAAAAATGGAACCAAGTGACTAAAAGGCGGATACCAGGTCGGTGATGAACAACAAGAATAGCATCGGACCATGGACGGATCCTCGAGGTGCGCCACTGGTGACATTCACCGCGCTAGACCACCTGTCCGTTTGACGCAAAGCGTTCTGTAGGAAAAAAAATCCTCCAGCCGTCAATATACTGGCCCACCTATACCGAACGTTTCCATCTTGCACAGCAAAAGACGATAATTAACGGAGTCGAAAGCCTTGCTAATGTCCAGTGCAAAGGTCGGTTTTGACCGAAATGCCAATTTCGTTAGATCCCTATTACTGTCATGAACAGATACCGATTCCACCCGCGTTTCCGGACATACTGAAACAGTTCACAAAAGCTGCAATTCGTACACAACCAAAAGACGTATTGAAATGGTCACACGCGTATTTTAAAGCATTGGCGCACAATGAGCCGCCACCTGTGAAAGAACGTTTGGAAGTGCCGATTAGCACACAGAAGACAGACACAGGATTAACACCCGGAATATTAAGGATACTCAATAATCAGCTTTCTTCCATGAAACAAGTACCCCTTCCTGTTATCGAAGAGAGATGGAAAGATTTGTCTCTACCAGTTGAACGCTTTCAAGAACTCTGTCGCTTGGGAAACTTCGTGGGTAGTTGTGAATGGAGGAAGTTTCTCGCGTTGGCCGCATCCGATCTATGCAAAAATCTTCCGGAAACGCTGAAATTGATTTGCGAACTGCTAACCGCCGACCCTGAAGGTGGTGCGGCCCGAATTCAGTTTGACCAATGGCTCGAATTTTATCGTTATTTGGGGAAAATTGACGAAATACCGGAAGGTCACATCAACCATGTACTGGCTTATTTGACTTTTGACATTGCTAACCAGGATGGAATGATCATGCCACGTAACTTCATGCACAGCGACTGTCCCAAGTTAAATCCTCGAGATTAAAGCAAAATATCCACGGTTCACGATGGACAAACAAAACTGTTGAACCGTGCTGGCAAAAGGATGATTTTTTCGTGACCGCATATTTATATGACTGACTCCGGATGCCTTGCTGTCCATGTGTGTTTTCATTGCTTCCTAATCCTATGAGTTAAGATGTCTACGTCCAGTAGAAATGCAAACTGGATTCTAAAGAGGTTACTGAAGCGCGTTTAATGCAAATATCATCAGAGATCACAAAGTAAAAATATAAAATGAGTGCCCGCCATTTAA
>STRG.53549.1
TTAGTGACCGTGGAGAAGAAAGATTTATACATCCATCTTCATCAGTCGACCAGTGATCTCGACGAACCTAAAAGTCAAGTTACCTGTCCTCATCTCATCCATGCTAACCTATTTGTTTGTTTGCTCATGTTCGGCAAGCTATATAGGTAGAACGACACGGCAACTATCACAAAGGATCAAAGGGCACAAACCAACTTGGCTGTCGACGGGAAACAGAAAATCCATCACCAGCCCGATTGTGGCGCACTTCGCAGACACTGGACATCACGTAAACGACGATGCGTTCAAAATAGTCCACAGAGTCCCTACGAATGCGCCGAAAGCCGCTCGAAAACAACATCTAGCAACGGCAGAGGCTGTGGCGATCAGATTATTCAATCCATCGCTTTGTTCTCAGAAACGTTTCGTCAAAGCACTCAAACTACCCTGGCCGCGATCCGAGACCGACCCTGGAGCTCAGTGTGACTCATACGTTGACCCTTTGGTTCAAACCGGAAATGGATAATCCCCGAAACCCTTGTTCATTGTTTCACGAGCCCCTTTCCCAACCACGAAACAACAACATTTCCCCTCCTATCCTTTCTCACTACGCAACATCAACTTTGATGACCATCCAATCAAGCTTTAGCACACAGACCTTGT
>STRG.10816.5
GTTAAACAAAAAAGATCAGAGACAAAGTGAAACATCAAACTCATGCCTGTCAAATACTACAAACCCAGGATTAAGCAGCATCCTTTATACCGGTTCCCAAAGGCCAGTCAGGCCTTTCATTCCTCAGTCGGAACAAGGGAACACTAAGTGGTCCCAAAAATGTCCTCTTGAGCATAGTTTTTTATCATGCATTTTTAGATGGAAATTTTGTTCATTCAGCCTTATAATGGCCCGTTAAGTGAGAATTTGCGTCAGCTTTTGAAAAACCTCTGTCATTTATGATGATTTACACCAATGTCATTTCCGTGTGGTGCTCACGAAAACTTCACATAATGGACAAAGTAACATAATAGGATTTCTCACGCAGTGTGGACGTTCAACTCACCGTCGAAAACGATTGAAGCACTGTTCAGCTTTTGAATCCATGTTAGCGTCGTTAGCAGTGGACATCCACCGGGCCATACTGGAACTCCGACCCGGGGTTTTCAATAGTAAGTTTACCGTTCACTCTGCATGGTGAATCACATCATGTAAACATCAAATCTCCTACTTACATTCGTAAGGTAACTTGAATAATTTCGAAAATCACACTGTGAGTAGGGAACAAGCGGTTTAGTCAACAAACATACAGCAAATATCATTCAGATTCTAATGTCGGAATTCCCAGTCGGACTTTGTTTAGTGAAATCCATGAAGGTCATCCATTTTCTCACTTGCACCGCTGTGTTCGCTTGCAGAAGGTACGTGATTGTGGTTCTTTAATAGTATATTATTGATAATCACTTTTTGTAAATGATTTTGCACCAGCCCGTTGCGTTGTGTAGATGAATAAAGATCAGAATCCAACAACATAGCCTAGGTTAAATGTGATTACCAATGAGGTGTGCAGGATTTTTCCACGTATATCATTATCCTTTATATAAGTTCTTTCGCCATAATGCTCTGAAGAAATAGAGCGAAACGGTAGCAAACAAATAATCGTTTATCCTAAGATGAAAAGTCCAAGGAAATTGGTTAGTTTTACGTCTGTGGATATTCAAGAACAACACTTTGAAGACGAGGAAGTGAGGCAGTTCTAATTGCCGTTGCAGAAGACCAACCTTTGAATACTTCATATTTCGAGCGCCTGTAGGTTCTTGTACATTTCCAACTTTCACCAAGCATGACTAGCAATTTCCTTTGATAGAGCATTCCTTTGTTCTACCGACGTTTTAATGTATACAATCAACATATGATTTGAACCCGGCACACGCATAATATCGCGTAACACGTAATCTTTCAATAGATCACTCGTTCTGGTGCAACCTCGATTTCTGACTAGGCGGGTCCTGAAATTAATTCAACCAGTGTTCTGTGATCAATAAACATTCTTGAAGCTCTCACGGCCACCTTTCGGCAGTTGTCCCCACACCATCTTGACCAACTCAGTAATCTGCCGTCAAGCCCTGGCAGTTGAACCGAGTTGGACCGAAGCCGTTAGCCGTTGGAAGTTCTGTACCCAGATTTCTGCAACAACAGCTGTGAAGAAAATGTGATCTCGTTTAATGTCGCATATTTCATTCTTGTTTCTGTTGTATTTGTCTTTTCTGTCTACTCATCTGACCACGCTTCCCAGCCTGTTTCAGTTTACTAGTGTCATCCTAGATCGTTTTGACATCAATTTGGTGTGCCTTTCAGATTCGTCAGTACACTACACGAATAAATGTAGACATAACTGGTGCTTAAACGTGAATAGCTGAACAAAGAGCAGAAATCACTGAAAGTTAGTCAGCTTCTACTTGGCCAGTTGTCATAGAATCTGCTTTTTATGTTTCCTTACCATGATCCCTCAGGTATCACACCAAGCTTCTATAGGTATCACCTTTATCAGAAAGAAAAACTAGCCAGGTTAGCTCAGATTTTTGCCGGGGAAAAACATGATCAAAAGGAAGTAGTCACATAGTAAGTGTCCCTTTTAACGCGCAGTGTGGTAATACTGTCTTTTCAACCACTATACAGAGTGAATCTAGCCAGAAGGACTTGTATTGACTTGAGTACCTCAAGAACAGATGTTTATGATTCATGAACAAAAAGTGTGATGTTGCGATGCGTCATCACAAGGTTCATAAAAAGTTGATACCAAAAAAAGCTTACAAGCATCAGGATTACTGTTCACCTTATCAGTGTCTGGGTCACAGAAAATCAGTATCGATGCCTTAGCATGAGACGGAAACCCGCACGACCACAACCAACTGGTTTTTAACTGTATTTCTGACTGATTTGGATAAAACTCGGTTAACCGGACCAGAAATCACCAAACTCAGTGGTTTGGTGGTTCTAACTTATTGCATTGTAGCGCATGAGGGCCGTGGAGGGGGCATACCAGATAGTCTCTCAAAAGCCCACGGCACTATTAGGGACAGCTGGCAACCAGACTCTGAGAATTGGAGTGGAGAACCACCCAGTGGGTCAGGTGAAGCAACGAGCCAGATAACTGATACCATATCCCTAGACAAAAGTGCATGAACAATTTTGTTCAGGAAACAATATGCTCAAATATACTTGACTCAAAAGTGTTTCTTTTTCGGTTCTGGGGGTTTATGGCATGGAAGGATGTTCGATTGAAAAAATGTTCTTGCAGAGCGAAAATGTTTCTCGTAGAGAGGTTACTGCAATCAGAGAGGATGTAAGGTGAGAGGGATACCGTACTAATGTATTCTTATATATAAAAATGACAAATTAGCGGATATATCACAAGTCAGAGGTGAATGCAACGACCAGAAGCACATTAAATGCCAATGGTATTTTTAGTTTTCTAAGTGGAAAAACATTCATAGAAACCTGTGATGATTCTGTCCTATTCGCATGCATTTCAAGAAAACCAACTTGAACCAATAGGTGTTCATTCGTTCGATATACATTACAACCAGCATCCACGCATTTCTGCACACAAGCAAATGTGCCATGCGCGCATGGCTCATATCAGTTCAACCATGTGCATTGATTATCGCAGTGCACGTATCTCGTGCACATGATCTACTTCCATATCACGTGACAGTGTCAAGCATGTGTGTGCCCATCAATCCCATTACTGATGGATCAATACTTGTGTGTAAATGCGTTCCTTTCTTTATTCCATGCTAATATAACTGCCACATTTTATACGCTAAAAGACAATACATTTTAGTGCCAGCTGGAGTGACTTCTGATCTCATTTCGAACGATCCGGTTTTTACAAAACCACTGCAAGAAATTTCATTCCCGGAAGCAGAAGTTGCAGTCAGTTTATCGACAGAGGTCTTTGTTTATTTCTGTTGTGTATTATGACGGCTGTAGACTTGAAGCCGTTGATGTCAGCTCGGTCTGTGTCAGGGCAAGAAATAGTACAGATCCAGTTACCCAAGTCGAATGTGAGAAAGCTGCATCGCATATTATGATGTTACACGGTAATGTCAGGGGACGCAGACAATGGACTTCAGCTCCAGCTAATAGTCCAGTGCTAAAAATCTAATCTACTCCTCCGATTCTCGTAAGTAGTTCCGTGCAGAGAGGATCAACGATAGTAGGATACAAAAACAATGGGATAGCAGTTCTGCGGAGAAAATTCGTGCTCTCCTACTCCCTTTGAAAGCGGAACTGAGAAAAATAAAGGATTCACTAATTGAATCATAATCTGATTTCAGCTCTATCGAGAAAACCGTAATGAGTACAATTGTGGAAAATTCGATTTGCTGCGGGATCACCCGTAGGAAATTCAGCGCCTCAATGAACGACTGAATGACGTCAGCTGCCATGAATGACTGTTGGTATTCCTGGAAAATATGAGCCCGTCAACCACGAGGCAAGTGCACCAGAGAGGTGCTCAGATGGCTCACAATCAATGATTTCCTAGGGCAATTCAACCTGGAAGGAGCACATGTGAAAGTTGTTCTGGTAACTTTAAAGGTTTGAATTTTAGCCACGAAAATGTTTATTTTGGACCGTGCTTACTAATGTTGGCAAGGGTGTGCACACTGTTGGAGAATTCATCGAACAGAAAGAATATTGAGACGGTGGATGATTCCCATCTGGAGACCACAGCTTTACATACGAAATTACCTGCACCCACGGCTGAACGTGCTTGGATTTGTTTTTCTAAGTTTTCCACCGGGTTACCCAACAACTTCAAAGTGCTAGATAACTCCGACGAACTTCGAATTTGGTCCTGTTGTAATCTCTTATACGGTTGCTATTTTCGTGGCCCAATGGCAAACAATTCCGCATGCCTTGTTGTCAGGTGGTGGGAAGTCAGTACTAAAGGTTATTTTCTCACTACCGGGATTTTTACGGTGGCATGCCTAGTAGCGCGACTAAACCTTATTTATAAAATGTGCTTTATTTTCTGAAACCGACAACTGAAACTGTAAACTGGATTGCCCATAGCGAACAGAGCTAGCCGTGTTGGCATCGGCTTACTTCCTATCATATAATAACTACAGTACTGGGATGTATCATGAATGACTATGTGGCCCATTCATTGTTTGATTATTTTTTTGATAAATGAACCATGTCCAAAGTTTCGTAAATTTAGATTTCATTACACTTGTCATTTTGATCAAATTTGGACAACTTGCTGGTGCGTCCGCGGATTTCGTTGTGTATGGTCTCCTGTGAAATGGTCGCTCCGGCAGTAAACTAGCACCACAGTATAAATAAACATATATTCATACATACAGTATATAAACATATTCCCAAGAATTGGAGAAACATGCAAAATTGCATAATCAAGGAGTACAGTGGTTAAAAATGTACAGTATTTTATTAGCTGAAATAATAATCAATAATCAAGGAATATTTGAGCATCGGCCCGCAGAATTCAAGTGGTCAAGGCCGTTTGAGGATAAACGCAATGTAGTGGGTAATCTTTTGATAGTCGCATTGGTGTTTAATTAATATAAGTGTGGGTTCCCGATGATACACCTACTGGGTTTTGGGTTCATTGAGTTTCTAGTGTTTTTGTGTTTTGCAGATCGAGCACAAGCAACTTCCGGGTGAAGAAGTGGTGCTCTGTTTGCACCACAACGGAAATAAGAAAAAGAAGGGTAGGGTTTTCAAATTAGTAGATTTGATGCCAAATAGCGATAGAAATGCCTGAAAAGTCGATAGATACGTAGGTATTGGCGGTAATTTATCAAATCAGATGGTGAATGCACAAGGGTGTATGTGTTCAACAGAAGAAGAATCGGAAAATGTAGTCCACTGTTTTATGCACACAGAAGTGCAGTTAATAGTGGCATCAACAGTGATTCGTAAATGCTAACTTCATGAGGAGTATCAAGAGTCGTG
>STRG.66217.1
CGAAAACGATGAATTTGACCCCACAGGTGACAGTGTGATCAAAGTAACGAAACAATTGGTGAACAAATGTGAACAAGAAACGAAACCCGTGGACTCGGTTGATGATGGTGTGAATCGAGGAGTGCCGATCAAATTTCGGAACAAATCGCCGTTCGGGTTTAACGCACGAAGGGGCAGACCACATCAATTTACGAAATGGCTCGAGAAATTACCGCATGGTTTGACAATGGGAAAGAGTTTTGAATCATTTGCAAAACCAATGCGTCATTATCGCAGAGCACAAAGAGATTGAGCCCTCAATGTATTGTTGAGGTGAAAGCGACTTGGTCCTTCAACAAGTAATCCCATCTGCGCCTAACCACGACATAATTTTAGTACCAATGAATTTATCTATCAAGGTTTTTCCACAGTTGAATAGCATGAACCGAGTTATATGCCGAGCATGCGAATATGTGAGATTTGTCAATTCTCTGGTTACTCATTCTGGCTTGCTCCTTCAGCCTGTAATCATTTATGTCACAAATATTCATATCCTTCCAGAAGAACTAGTCCTGATACTCTCCCTCCAATGAATTGTACGCGTTACCAAGCCTGATCCCCCGCTTGGTATACATTTTAGGCAATAAATCCATTGGTTTTTTTTCAGCATGGTTTAATTTCCATTCCCCATTTCAGTAAGTCTCTGCAGCTTTATGGGAATCCTGGCCTACGGTTATCGCTCTACTTTGTCAATTATGCTTTTACGCATTTCGTTTTTTAAAAGCAGACGTTTATCATCATTGTCTACGTTTATTGCTGTAACTTCAAGATCTCTGGTGGACCAGTTGCTTACTTGGAACTCTCCTCGTGCCCAAACAACGTTCAATTAGACTTCTCGTTTATTTGCATTATCCGGTTGTCGGCACTCGTTTTAAATCTCTTGACGCGTGCATAAACTTGCACATTTTGCTAGCTACCCACTTGTACCCGAACTGCAACAACAGCGTGAAACTTGCGCGATTAGGCTTCGGAATTCCAGAATAATCAAATAAAGTGAAGAACGCTGTCGGTTTTCGATCATCAACATCAGCGGGTACCACGG
>STRG.18692.1
GTCACTCAACGTAGGATCGAGCGTACTAATTCATGCTTCTTTTCTCTGTTCCAGTGGAAGAAATCGATCTGGTGGACCTCGAGGACAACTAAAGACAGTGTTATTACTGGAGACTGAATTGTAATGTGCACTTATTCTCTTACTGCAATCACATTTGTAGTGTGCCACATTTTTTGGATAAACTTCTATCTGGCGAATCGTTCTCTTCTTGCTGGACGTTACA
>STRG.73720.1
GGGACACAAAAGTTCAAGGGAGATACCGCACAGCGTTCGCGCCACTGGCTTCTAAGCCATGTCCCTCAACGTCTCTAACCACCGACAATCCTCTTCCCTTGAACCCCGACCATGAAGGCGGAAAGTGCCAGTCGAAGCCGAAACTGCGGTTAGATTTTTCATACATGTACGCCAAGTCTTGGCCTGACCGCCGCGTCGATTCTTCCTGCCTTGCCCAGCACTTGCGAATAAAGCATAGAAGGGTGAACGATCGGCAGACATTCGTAAAACATGGCCGAGCCACCGGTGGCGGTGTAGAGCGATCTTGTCAGGATGACGTAATACTTGTCGACCTCGACGTGTCGATTGGACGAGTTGATCGACCGGAGGGCTTCGAGGAGCAGGCACTCCCCCTCCTTTGCTCGAGCGACCACGCTTGCGCTTTCGACTTTGACACGGTGACCTGTCTGTGCGCAATGGTTCCAAATCTGGTGCAACGGATAGTACGGACACGACGAACGACCCTGAGTTTGCATGGAGTCAGATGGAAGATAAAATTGATCAACAGTTGACCAAAATGGATGGGCAAATCAAACGAAAACGAAATGAGCAACTATGTCACCATCCACCGTCTGGAAAGTGTTTGCATTGCGTTCCTTTGGAACCTTATGATGCAGCCTATCTGGAACACTTGGATCCACCGGTGAAATTTATGTCGTTCCATGCGTATCTACGCAAACTCCGTGGTGGACAAAGCAAAGGCAAATTTTACTCGTTAGAGAACCTAAGCTGTCGCATCCGGCCCGGATGTCGTGAGCACCCACCTTGGCCTGAAGGCATTTGCACTAAATGTCAGCCAAGTCCGGTTACCTTGGAAGCCCAACCATATCGTCATGTAGATTATGTTCAGTTCGAAAACGGGCAAATTATGGAGACGTTTTTGGATTTTTGGCGTCAAACCGGTCGACAGCGTATTGGATTGTTGTTGGGTCGCTACGCACATTTTGACACTGCCGGTTCACCGCCATTGGCTATCAAAGCTGTGGTTGCAGCGATCTACGAGCCAGCCCAAGAATCAACGAATCGGTCTGTTAAATTGACCACCCCACTGGACGCTCTTCTCCCGAAACACACTGCGGAGGTCGCTCGGCGTTTGGGGCTTCGTCCGGTGGGTTGGATTTTTACCGATTTGGTAGCAGATGAACAGTCAACTTGCGGAGAAGTGCAACATTATCGGGGCACAATGGTCCATTATAGTTTGTCCTTTTTCTGTTTTTCGCACGCTTCGTCCGATTCATGCGCACACTCGCAGGACACATTCTTCCTTAGTGCCGAGGAATGCATCACTGCAGCTCGTCTGCAAAATCTACATCCGAATATTTGTACACTAAGTGCGGACGGTCGCTTTGGTTCGAAATTTGTCACCGTGGTAGTTACCGGTGACTCGTCGCATCACATTCATTTCGAAGCTTATCAGGTATCCAACCAAGCGATGGCACTCGAACGTGATCGGATTCTGATACCCACATACGACGCACCCGAGTTAGGTTACATTCGTGAGACGGCCGCGGACAAGTTTGTGCCAGAAGTGTTTTACACGCTGAGAGACAAGTATGGCAATCGAGTGACCCGTGTTGCTCGGCCTTTGCCCGTGGAGTATCTGCTGGTGGACATGCCTGCTGCGTTCCCCATTGAACCAGTTTATACAATGGCCAGACAACCACCTGATTTGCCCGCAGATTGTCGATTTCCGGTGGAGAATCGCGAGAGTCTCGGTCATATTCAGGAATTACTATCCGGCAGACTTTTTGGCAAAACACGGAATATTATTGCTCAACTGAGTTTTCATAAAACAGATGTTCATCTTTCGAAAAGATTGGGCATCCTAAATGAGGTTCTGAAAATATCATCTTCCTAGTGGTTCACGTATTTACATTCATCAGGGCACCAATGAGACTTCAGTAATAATGTAACCCTTAAACAGCTGTTTCAACGGAAGACGATCAGACCATGCGGTTTACGTCGTGTCTGCATGTGAATCCAATGGAATGAGTACAAACCACAATTAGAAGGAACTATTGCGCTGCCACGATTGATCGGTGTTGTGTCCGGCTTGAACAATCATGTGCTTAGACAGACATCCTCGCGCGCACACGCACACGTACACTACATACACTTGATCCAAATATCTTGCAATCATGGACACAGGCCTGTCGTCGTATGCACGTACATAGTTGACGTTTGCTGTGCTTCGCCTCGGACGGCACTGACCAATCAGATCGTATTACTTTTTTCTCGACCTTGAACGGCATAATCTGGTTTTACAGTTGTCTTACGCTTTCGACCACATACATCACTGACTCAAGCACTCGCACGCGTGTTTGCGTTTCACTTCCGTACGTTGCAACTGCATACACGCTCACCCGTACAAACGTGCCTTCCTTCTACTTTCTGAATTCGGGTTGCTACAATCGGAAATCCGGAATCAGTGATCCATATTTGATCTCAAGTGGTCACATGGTTTGGGCCGGAATTCGTCGGTAATGGTAAAGTTAGTTCTGTCTGAACTTTCCAGCTAATTCTGAAACGAGAATATCTGTTTTCAGTACCAAAACTCTCGATGCATATCGCCAGGTTTGACCTGAACAAAAGTGGCCTGGTATCTGCCTCTTCCCGTACTTTGATAGTTTGTCTAGATCTGGAAAGATTATACAGTCAGGAATATCTTCTTAGCATTCCTATTAGTTCATTGACTATACCCTCATTATTACCACTCACTTTTTCATTTATACCACCTTGTCTGCACTCAACCATTAGTCACTATAGCTCTATATCGGCAATACCCACCGGTTCGAATTGCA
>STRG.68119.1
TGAGAACAGAATGGGAGGGAGATCCAAATTGAAGTTTGAACGTCAAATCAACGCACTTAAGGATGTTAAGGAAAAGAGAACGGGGAGCAGACAAGCGGACAAGCTCACTCAGACTGTTTTGAGGAAAATTCAATCTTTCGTTCCAATTACAGTGACAATACAAATAAGGAATAAACTGTATGCTATTGGAAAAATAATCACAAAGGTCTTTTCAATTAACGTCGTCAACCGCATTACCACGTAGAACATACAGCAGATTACCGCGATTGGGAGAACCAAATGCACGTTCGTAGTTAAGAAAACGTAGCCTCACAGTACAGCCATCGTGATCACGCGTAAAAGCTGATGAATTAGCAATGGATGTATTTGCATCACGTGTTGACAGACAGGGTATATAGGGAAATTGTGTCATGTCACGAGGGTGAACTTGGAGAATTATGCAATGGATGAGTGCATTCTTACTTACTTTCAGCAATGCAAATGTTCAATCTATCTGACGGTATTTCTCGGATGCTTTCTTTGATACAGGTTGAGTGCGTATAAATATCCGACGATTGGCAATCACCTCAGAATCAATAAGACGAGATGGGATATGATTTCGAAAGAGCAAGCCATTAGCAACATTGGTGTTATTTAGTCGAGGCTATCAGATTCACGGCACTAGGCTTGTTATTGAACAGTGGGATCAGAGGCAAGGTTGACAGTGTTTAGTTCATGGGATTCCAGATATATTTGAAGAAGTGAGGATGTGTCGGATTTAAAAGTGAACAGGTGATTAGAATCTACGACGCATAGCCGCACATTGAGCCTGGCAAAGCACAACAGATAAATGGCGTTTCACATCTCACGGCATTTCACGTGACCCAACACTGTGTATGCTTACAGGTTATTCATATGTCTTATTTCAGTCTTGATGAGTGTGAATAGCCTTTTACCGCTTGATGCCAGTCAGATGTTTGTGCCTTGCCCCTAAACCCACGGGAGAGGGAAACCTATTGTGTTGAACATAAAAGATGTCCATGGGGCAACACAAATCATGAAGGTTTGGGTATCGGTTAGGTGCTCACAGAACGAGAAAGCCTCGTGTAAAAATTAGGAAAATCAGTAGAGGTGGC
>STRG.72179.1
ACCCAAGTGCATACCGTCGAAAGAAGTCTGACAGTCGATTGGCCCCGACCACTACTGGTTCTGTGCAAACAAAACTGGAGTGAACTGATTTGATCTGAACTGACTAGACAAATTATTCTGACCTTCAAAGCCCCCCTCGCGCAAATTCGCGCGGTAACACATGGTCGCTGGCGTTCTGCCCACGTAGATAGGGAGCATAAAAAGAGTGAATCACATCGCTGTGCGAGAGAGGAGATCGTATTTGTGGCGACAGCATCACCCAACTGTAGATGCCATGTGCTCACCGTGCTGAGTTCTGCTGTACAGCGAACTTCGACTACTTGCGAACAAAATGGGCTGTGATGAACCACAAGACGATGGGACCACTCAACAATCTGGTACTGAGGCTACTCCGTCACGCAAATCCTCCTTGGTCAGTGCATCCAATTTGCCCGACTGGACGTTGAGTTCCACAGTTGGTGAACATTTATGGAATGATTGCCCAAATTCTACCGAAGTCTGTCATCTGAGTGATGAATGCGGCCGATCGGGAGCGAAGAGAAAATGTTCCGTTTGTCGCATCATTTGTCACGCGCGGTGTATCGAAACGCTCAAAATATCATGCCGGCCAACATTTCGCGAGGCGGATATCAGGGAATATCGTGATGAAGAAAAGAAATCCTCCGTCCCTCATCACTGGGTCGGTCGACGCCGACAGGAAAGCAAGTGTAAAACGTGTGCCAAGTCTATTCAAACAATGTTTGCCTTCACTTCCAAGGACATGGTTGCAATGCAATGTACTTGGTGCAAGGCAAGCTACCACAATCGGCCGTCCTGTTTCAGTGATGCTGTCCGAACAGAAACGTGCAACCTAGGAGCACATGCTTCCCTGATTGTTCCACCAAACTGGATCATAAAAATGCCGAAAAAGAACGATTTCAAATCTTCCATTCGGCGTGCCTCAAGTGTGGTATACTCATTCGAGCGAACTATACCCAACTCCGTTTGTGTACATCTTCATCTCGCCCGGAGAACCTGTTCGCAGTTACAACGAGATTGACCCACAGCTCAGTCACGGGCAATGGGGTAACGACAATAGCAATGACTGCACCTGAAGCGGTAACAGCAGCTGAAGAAGAAGAAGTTGCACGAACAACATCACCAGTGTTGATAGCTGAGGTGGCTCACGGAGATCGCGCAAAACTGAGCACTATCCCGATCAGTTCGGAACTTCATCGAATCTCCCCATCGCTTCGGACATCCACTCTGGCACTGTCTGCTCAGCTGCCATTTGTAATCAAGAGTAATCCATTGGACGCAGGAAAACTCAAGCCGCTTCTGGTTTTTATCAATCCGCGTTCCGGTGGTAACCAGGGTTCGGTTTTGCTGCGGAAATTTCAATGGATACTCAATCCACGGCAGATTTTTGACCTCAGCCAAGGCGGACCGCGTATGGGACTGGAACTATTTAACCGTGTCCCAAACCTGCGCATATTGGCTTGTGGTGGGGATGGCACCGTCGGTTGGGTGTTCTCCACTATAGATGAGCTCAAAATGAATCCCACACCTCCGGTGGCTGTGCTCCCGTTGGGCACGGGCAATGATCTGGCACGCACACTACGCTGGGGAGCGGGATATGCGGATGAACCGATCTCGAAATTACTGCGCAGTATTGAGCAAGGAAGTGTGGTCGCTTTGGATCGTTGGCAAGTGGATTGCACACCGCTCATGGATATCCCCAGCACAAATGACCTTGATGAAGGTGAGAGTGCACGTCATCGTACCGTGAGCTCTAATCTACCACTCAGAGTGTTCAACAATTATTTCTCTTTGGGCGCGGACGCGGCGACAGCGCTGGAGTTTCACGAAAGTCGAGAGGCGAATCCGGAAAGATTCAACAGTCGCTTGAAAAACAAAATATTCTACGCTGGATGCGGTGGTCGGGATTTGTTGCTGCGGTCGTGGAGGGATCTATGCGATCATATCACGCTAGAGTGTGACGGTAAAGACTTGACTCCGCTAATTCGCAGCATCCGCCCACATGTGATCCTATTTCTGAACATTCCAAG
>STRG.78822.15
TGATCTGTGTCATCCGCTCACTGCGAGCTTACTCTCACGGATCACGGATTTTGTTCTAACATGAGACGTTTGTTTGGTGCATTTCTATTCTTCTGCTTAGAAAATCTGGGTATGATGCAAGTTGATAGAGTTATATGTAAGTTCAGTTTCATTATTAGTCGTTCATCCAACAACACGGGATAACATAGCCATATTTATGTAATTACAGATACCTTGGACGGTCATATGTTAGGTGAGGTTATCATTACCGAAAGCCATATTTTATCGATGCTTTTCTGTCATTAAAGTTTTTCATTTCAATATCAACTCCTGTTTGCCTGGCAATATCGCAAAATCTGTTTTCTCTTCCAATACGACCCAGAATACGAAGTAGATTTTTCCATACCCCAGTGCGGATCTGTGAACCAAGCCTCAGATAAAGTCATTGACTTGATGAAAACTGCATCCATTTGCGAAGTGATTTGGAATGTCTTTCTGTCCTTGGATTCGAAATAGCAATTGGGTTACGTTGGATGTCATGAGGACTTTCAAGTGATTTGGAATGGAACAATCAAATTATATTTCTTTCTTAAAAGAATTGACACGAATTTTAGTGACGTCTGTTTATCTACTTCAGCAACGAATTTCAATCAAATGATTCAAAAGGGATTGAATGTATACGGGACGAGATTCTCTGAAGTCATCAGAACCAAAAAAATGAAACACTATACATGGGGAGAACGGATTTCCCATAAAAACCAAACGCGATTTAAAATGGAACAATGTTCTAAGAAAGAGTTGCGTAAGCTAATGCCCAATAGTCGACTGTTTACACACTGGTTTCCTGGATTGCCATCATTCCGTGTTCACGTACACATATGGCTGAATGGATCTGAGCAAGAAAACGTTGAGGAAAATATCGAAAATCTTTTCACGGG
>STRG.45688.1
AGGAAGGTATGACCATCTGACATAAGAAGGGACACTTGTAGTTGCACAAATTAACAGCCAAAGTGATCCCATTATTCATAGGTTTTCCCCTGATTTGCAGTCTCGATGGTCGTTTTGATATTCAAGTTAGGCCGTTGCTGAGACGCAGGAATCACTGAACCAGCACCATCGATGAACTGTTACTCGTTGTTACAAGGGAATGAGATCCACTAAATACTCACAAATTCAACAGACCAGTGTAAATATACACGACTGAATCAAGAACAGGTTATCGATAAATACTGTAATAATGGATAATATACTGTCAAGCGAATGTCACTTGCAAGATTGGGTTTTGCTGATTTTCTGGTAGTTTCGTTGTCCGAATACCTGGCTTGCTAATACTTGTGCTTGTCATACGTTGGTACTGAATACGCACTCATCCGTGCAAACGTGCTTTTCTTCTGACTACCGAATTCGGGACACAACAAATACTAATGATCATTCTCCATTCTCAAAACCGTCGGATTTACCAAGCTTTTTACGGATACCGATTCATGTTCAGACATGCACAGTATGAGTTCAAGAATCCTGCCTATCTGAGAATATCGACGATTCCTAGATTCGCCCGCTTCAGAAGCACTATTATCACAAACGTTTCATATAGTGCCTTTTAGCCTACAACGTGTTGCGTGGCCAGTC
>STRG.17029.1
CAAGTGATTGGTCAAAAGAAGTAGAGATGTATACAGCATTTTTCGTGGTATATGTCTGGCTCGTTGCCACGTCGGGTCTAACGAAATCTTATTTAGTTCTCAACTACAAGCTTTCGGAACATACTGGTTCATTCTGAGTGGATTAGATCCTTCATTCTGTGGAATGTGCCTCATTTAACTAGGTTCGGGCGAAAGCATAAATCAAAGAGGGCTGGCATCAGGTGTATGAGTGATGGGTGAACTGGAATAGATCAGGCCACGAGTTTCAGTGATGCACAGTTGAATCTCAACAGTAGACTTTTTAGCTTCACTGAGTTTTGCTAGGGTTCGGTTTATAAAATCGTGTTTGCGCTCGGTCCATTTTTATCTTTGAGGTTATCTATTCAGAAATGGTCCAGGTCGTGCTTCAACTGCAATTTTAGTTCGGCAGCCGTGAGTCCCGGGATGCGGCGTTTTTGGTTGTGGTCTGTCAGCAGGTACTCCGTAGAAAAATCGGTGTTTAAATAAGTTAATCATTAGATTTTAACTTTGGATGGCGGTCATCCAATCGAAACGAATGCGAATTCTCGGATATGTTCCGTTCATCAGTATCCACGGCCCAGCTCACGGAGAGTTACGTGCACACTCTGGGCGGGGCCAAAAACAGTTTCGATAGTTTCATTATGAGCATTTTGATCGTCCAACGCCTTCCAATTCCACGATGGGACCGTGATGGGTGGTGAATGTTAAAAGGTAATAGTGTTCTTTGAAGAACGTTCCTCAATGAGATAGGGTGTTTTGAATTTTTGTATTCCGTGCTTACTCGTCGGCACAATTGAGGCGATAAATTCTCAAGCATATGGGACCGTTACACTATCCGAAAATTGCTTATGGCTTTGAATCGAGTAACAGACATGTTACGAACTATGAAAGCTAACCAGAATTAATAAGGTTTGAACCACCTAGTTTAGACTTGATAATCAAATAGTTTGTACAACACCGGGGAGGGATGTCGAGAACTAAAGAGCATAGCTGAATGTTACTGTCTCCTGGTCTTGAGCAGAAGAGCGGGCACGAGTAGGTAACAGCTCACCGAATAGGCGTTCGCGGACAATCAACGGAGTTGTTAGTGGACTTGGTGGGTTCTCGCTCGGCAATAAACTTCCTGCACAGAAGCGCATAGACAGCAGCGTGACGTGCGCGGATGTGGCCCGCCACTAAATTAAGCCATTGACTCTTGCCTCTTACCCAGCTATCCTGAGTGGAGTAAGATTCACTAAGACGCGTTGGAAATCCTCGACTTACAGACTACCATCCAGAAAGTATGTGAACAGCTCGATCAGTGACCGGCCCCCATCACACGAAATTCATGTTATCTGACAAGTAGAATTTGGTTATGCACAGGTTAGAGGTGCTGCCACGAACCATATAGTTTTTATATGACATTCATATGACAAGATACCGGGGGCAGATGAACATGCTATTATGTTCAAGTTAGGTTCTTTATCTCACCGTAGACTTCGAGCGGCTTTACTACTTCATTTTGAGCGCCCATAGCTGCGATAACACAATATGTTGCATTTGGTTTCATCAATGTACAACTTCACTGGATTTGACCTCGTCTGAATTTTATTCTACTGACTATATGATGAGCTTCTTAAGCAAATAGCGATGCCCATCCAGCAATGGATCAATGAAAGACTTGCCGACGTGTGTTTGGAAGTCTTTCTCCATATTCTTCAACTGCCTCGGTGTGCTTGTTGGGTTTGCGTTTACTACGTCACACAAGCGTCTGATGAACTCTTCGCTGAACTTCGGCTTGTGGGATCCAGGTGTGGAAGCTGGTTCCCGATCCGTAACTGCAGTATTAATGTAGTTCTCCTCTTACTCCTTTCATGCTTTTTTCTTCATTATTTCCTTTTGGGATTGCCGCAAGGAGATAGCAGCCAAAGCCACCGCACCCAGTGCATGGTTAATGGTTGTCTGAACAGAACACAACAGCTGCAGTATCACGGCATGGGCTGTTTTTAACGCCGAGGTGTTTAGCAACGCCCTTCAAATCATCTCTTCGTGCACAATCAGCTATCCTCTCTGGATCTTCGATGCTGATAAGACGATACGGTCTTTTGTTTCCACCCATATTAACTCTCCTTATCGTCGGATGATGATGCGTAGTTTGGTATGTAAAGTACGGCGAATATCATCGCGAACGGTCACGGTGCGTCTATACCTCCCGACTCCCTGCGAACGAAATATCAGTCGATCGACGATGAGTCTCCCCACGCAAGGGTAAAGTGTTAGAAACAAGCGGTCCTATAAGTAAAAATCCATAAGCTAACGAACGGAAAATTTTCGCATTTATAATCGGTGATGGAGACCAGGACTCGATATAATGGAAAATAAAGGATTGGTTCCCCATCCATAGATATGCGTGGAGAAGTGGATGCATTGACAATCCGAGGCGATTCCGTCCATGGTAGAGTTTCAGTGGGAGCCAGCATTGGAGTCAAAGGAGTCTTTCGGGTGTGAACTAATGGCAAAGCACCGACTGAGTTCGTCATTATCCGTCAAAGGTGGGTGTTTACGTGAATTTGCACCTGTTTATGTGCATGTTCGTCAAACATGTTTCTCTACAACTGCTGCCGGGATTTAGTGACCGAGCGTACGGGATGTTCAGTCCCTGAAGCTCAGTTTGGATCCACCTGGATAAATTCCTCACCCTATTGGCCTTGAACGCACACCACTTTGTGCTATGTAATCGTTTCGGGTGTGGGGAAAAGTGGCGGTCGGAGTCGGATGTACAAAGTACCCATGGAACAACAGACGTTGAAGCAGATGCTTAGGTACTCAGTGTAGTGGTTAAATACAACGATGGGTCTGATTTAGAAAATAGATTTAGATGAGAAGTATTGTGAAGGTATGTGCTGACTCGTGGTCCATAGTCGGCCAATTCCTGTTAGCAGTCAGTATGTCAGCGCTGTTAGGGCTTAAACCGGCGGATTTGCAAGCGACAAGGTAGCAGATCGAGGGTACACGAACGGATTCCCGTCAAGTAATAGCTGGTCGCGCCACCAATCAACCGATCAGAAGACAGTCTAATTGATGCAAGTATGAACCAGTTGGTTTGTGTTGCAAGCATTGGTGACAGTGACTTTTTGTTCCTATACAAACAGTGTTCTGCACTCATAAACAGGTACTTCGAGGGCAGAAATGTCTGCTAACTAGAGTTAGTGGGACAGAATAAAAAATGATGTCAGAGGAAACTGAGGAACCTCTCAGCTGTTTGACAATGCATACGTCAAGAACATGTGCTTTATCGCTTCCGGCACCGCTGGACATGACCAATGAAGATCACTTCTCAGGTGAATGCATTTTGTGGAGGCAGAAATTCCTAAAGCTTTGAATCCTCACTCGACTATTTTCGGAACAAAAAAGGTATCAAATTGTCATGCTCATATATTGTCTTGGGAATGAGGCCGGGCATGTTTTGTTCACTGTATATTTTCAAGTGAGTGAAGGCCCGAAAGACCCTAAGACAGTACTGAAGAAAATGGAAGATTACTTTTTTGGTTGGTAAACCAGTCAACTAATACTGTGGATAGATAATGGGGCAGAACAGTGATGTATGGCTTTATACTCGGTGACCTCATCATCATCATCATCATCATCATCATCATCGTACAGCGTTAAACAGTAGGGCAAGCCCCACTGACCACTGCCTTTCTCACCATGTTGCACGTTGAATTAGAAAGTATGAATATACAAGATGGAGAGGGAGTGGACCTACACGGGTAGCAAAAGGAAAGAATGCCCTAGTAGCCAACACACGGAATACACAGTCTAACTGTACAAACGCACATCGATCAATCATTCTGATTCGATAGAAAGTGACAACACGATTGCCACTGTTCGCGGTTCGCTGTCATATCTTTCAGTGTCTCCAGCCAACTGGTAGACGGATCTTTTAGACCCCAACCACGAAGACGTGAGGCACCTACTTTTCCTAAGTTTGCTGTACATTTTCTCATTCCTCGCTGCCACGTCAACTGTTGACCTCCANNNNNNNNNNCGACGACCGATGCAGTATGGAATTCTTTGTAGTCGTGCAGTTCATGGGAGATGTTGGACGGGTACTGCTAGGGTGTCCAGCCACAAAGAAGGAGAACGATTAGGGTCCTCATTTAAAGCCTTTAGTTCTAACAAGAACCTACCCGCAAGGCAGCGGGATGGCTTAGTGGAAGCCCATTTGCTTGGATCAGTTATTCTTCCACTGGTTTTTCCGACTGAGTTGCCAGCTCAAATCAACCCCCAACCTGGAGGACCAGGAGACTGGACTTCGTCTGACCTCTGCCCATTGACCTGTCAGGTATAATTGCATCTCCAGCTTAAGGAAGCCATCCTGTATAGCTCTTTGGGTCATAGAAGCGCGCAAGCCATCACACCACGTCAAGGTGCAGTCTCGTCGTGACCTAGATTGGTAACATACTCGTGAATGGCGTCACCCATTTACAATGGTGATTGAGTATTGCCTAACTAGACAGCCCGGTGGTTCAGTATCAACCCTCCTGAATGCCAGCACGCTGATTTGTCGATCTTGATCAAAGAACCTAACCATTTCAAGCTATGGAAGCTCATGGTGTTACTGACTCGGATATTTATAGGTTCTCGATAGATAAGGCTTAGTTAAGCAACTTTTGTATTGTCATGTGTTGCAATTTACACTGCAGTACAAGGCTATTAATCCACTTCAATGCAGATATATCTACTGATTGTTGCATATGAAGACCTGACAGTGAGAGAGAGAGAGACTACTCTAGCATATACCAGATAAATAATTATGCCAGATTTGCCCGTTTAGTACTTTAACACTCGGACGTACACCGACATACCCGTCTTGTTTGAAACGCTTTGGTGCTACTGATACGCTTACTGAGCCCCAGCTAGCCGAGGTTTGCTTCTCTCTGTGCCCCTGGAGATCGAACACGTACAAACCCCACGAAAGAACACTGCTCCCAGCATACCGCGATGCAACCTCAACGGGGCCAATTGGAGAATGATCCGAAAAACTGCATTTTCACCAGCGAAATTAAAACAATCACGAGACTGGCGGTGACAGAGGGGCCGGTGATCAAATATACGGATATTTCCGCATTGATGCTTGGTGCAGTCAATTAAGATAACCTTTTAAAGTACATTACTCGCCATAAACGCCCCTACCATCCGAAGAAAGCATTTCATATTAGTGAAATCCTTATTTGAAATCATAACATTTTTTGGTAGTAGAATAGTGTGATTATTCTCAAACGGTCACTAGTATATGGTTGAGGCACCTTCGGATGATACAGCAGTATCTACCCATCGAGTCGTGCTCGCAATCATCCTTCTGATAGTATATTGTGGTATACTGTCTCATTTCCCCTTGTCAAGGTGTCTCGATCCCCTACGTGAAGCCAGGGGAACGTGCCAAGCCTGGTCAGCAAATGAACACTCGCCAACTCGCGTATGTAGCGAAACCAGCCGTACGAACGTTAATAAAGCCAGTCCGACATTAACCAGAGAAGACAAATAACTGAATCAGCCGGGTCCGACAAAGCAACGATCTTGCTGGAGGCCACGTTCGAGATTATTCTATTTTCGATTTAACTAGCCTGTCTTAGTCCTATACCTACACACTGTCACTTGACGTTCCGAGCCTTTGCCTTTCGATTTTCCTTATCAGGTTAGTGCGTTCGAGCAGCAAGCAAAGATCAATTTCTCAGGCGTCCGTAGGAAAAAAGCAGACTAAAAACGCGAGGGGCCATGACACTTTTTGAAGACAGTCCTCAGCTTCCTTAGGAATTTGTATTGCAGCCTCTGATCCACTTTCCTCCCAAACTGATCTCAGAAAATTCGATTAGAATGATGTCGGGAGATTGAGCTGGCTATGGGAGCCTCCCTGTACCATGATGTGTATTGAACTCGCGCACGAGAAGGGAACAATATGCAGGCTCATTGTCGTCTTGGAAAGCCCCTTCGGTAGTTGTGATCAACAACGGAAAGATGTGTCGGATCAGAAATTTCGGTAAACTTGACCACTGATGGTGCCTTCCAGAAATATCAGCTTGTTTCGACTTTCCCACCGGATGGTTACCCAAACGTGCACCAAATGTGCATTGTGCTGCATTGTTGCTGTCATCGTATCACGTTTATTAGATTCAGAGATTTGTTGAATCGATCGATCTACCTCCTGGTTGTCCTTCTTGAAAGACAAATTGACCTTCTGAGGACTGGCCAGATGACGTACACCTTTGTGAGCATCACGTGAACTCAAACGGACGGACAGGCGTGGACTGTCAGAATGGAGAGTACACATAAGTGTGCCCGACATTCGTAGCAGAACTGATGCGACGATAGACTGCATGACGTAAACGTACGACAGGGGCTGGGCTCGTTTGAAATATTCCGAACTGGCTGTGTTGAGCCTCAGGACCATAGCTTATTTAGACGGGCTCTTTTTGACGAAAAGCGTACTTTTATCTGCCCGAAAGTTTTTAAATCCGTTGCACAACAATTCGAATAATTATTCACGAGCTCTACCTCAAGCGGTTATTGCACTAGTGAGTTGATTGGATAAAACCCTGAAGGAGTTTAAAAATGAGTTAAAACTTATGTGAATGACATTCTACGCCATCTGGTATTTGTCCAACGCAAAGGCAAATTGTTCAGCTGCCTAATGCCTTGTAAGTTAAAACCCAAGATATCAACTAGTACCGGTACACGTAAAATGGCAAACAGTGTCGATTGTTGTGAGCTCTAACAGTCAGTTTTTCTAGACTAGTTTATGGCGCGCGAAAATTGCATGAAACAACGCTAATCTTTCACCTACTGACTTTGAACGTGTTGTGCTCGTCACCCATAGACCAGTCCGACCCCAGCAATGCACTTCTTCTCAGTAGAGGCTTAATTCAATCTTCAAGAGGAAAGATAGAAGGAATCATCTTGTATGAGTCTCTTCACATGAACTCTGTGAGCTCCTAATAGATAAGAATCGTTCCTCCATAATGCCTTCAAAAGTATATCTAGAGGTTTTTTGAACCAAGTATCGTCTGTAGCTTCCACCGCGGCCGCAGGTAGAACATTCCCGAAATTAGTCCCTATCCGTGAAAGGCGATAAACAAACTTCAAACCAAGTGGGCAAAGCTTCAGCAGCTTTTGGGGGTTGTTAAACATCCAATCGTCCATTCGAAGTGGAAATTCCATTTACAATTCCGGGCCCATGTCACCATACAGAATCTTCCTCAGACGAAATAAATTTCCCGGAATTCGCCAATAGTATTCTGGAAACAGCCCGACAGACTTTAAACTGCTTTCGTAGTTAGTACCACGTAGTCCATTGACCAGTCTCGTAGCAAAGCGTTTCACCCGCTCCAGTTTCACCGTTTCATCCATATTCGAATCTCGGCCGACAGTGAGAACCATGAAGGGATTGAAAGGCATCGTTGCTCAAACGACGGAAGGGCAGACGGATTGCCTCAGTCACGGCTTCACCAGAGGCACAAACCTTATCCGAGTGAGTCGGAGTCTTGAGGTACGATAAAATCACAACCTCAGGTTCCGTTTCAAAGAGTACCCACCGAAAGTCCGGTCACCGATGAGATACGTCACACTAGACCTTTCTCACCTCACGCGCACGTGTGTGTGTACGAACTTAATATCGAGATAATTCGTTTAGGTCTTGTTAAATGGGATTTTCGGTTGGCTTCTGAACTCATACCTCGCCACCTTTTCAGGCCGTCAGCATAGACTACTAGATCTGTTTCAGGTAACATCGAACAGGCCACATACATTTGTGATACTATAGCGAAGAGCCATCTCCATACCTCTTATTTTAATCAGGCTGGACAATCTCATACGGTATATCACTTCTCGTTTGAGCAATTTTAACGGTCAGGTGGACCTGAGCCGTTGTTTAATTGACATCAGTTATTACTCTTTGATCAGATAACAAAACTGCATAAAATAATATAAGTAAATATTCTGTTTATACCTTTTTCTTATACAAAACAATGTACATTAGTTTTGGAAGGGGGCCTCACCCAATTCCAAGCTGCCGAATGACTTGGCCACTCTTCGGTCTGACAGCTGAATCCCATTTACCGTTGAATCTTTTGCCAAGAAATTGCCCAAAACCTCTTTTGAAACAGGGACAAATGCTTAGCGTGAACGTGTCACACCGGACTGTTCGACCAAATCACCTCTGAAACACACGTTGGCTCAAGTTCAACGCTCAAGCAGTTCTCGAAAAGGAACAAAAACCAACCGACTTCGTTGGGTGACATTTTACCAATCAAATCATTATGCAAAGGACACAATCCGACTTGGCGCCAGTGTGATTATTCTGTTTGCACATAAAGTACGGTACTGTCTAACAATTACAAAAGTTTCCCATGCCTTGGTGGCATGTTCTACAATATTTCCCGTAGTTTAAGGGCCTTGCTCCGTGGTTTAAGAGCCATGTACGGCTCCCAAAACGCAGACTCAAGACTCTTAACCTACGAAAAATACCGTAGTTTACACTGAAGGCGCTGTTTGAGTAGGAGTTGTAAAACGGCTATCGCATACAAAGCAGCAATTAAAACACGGGGGACTACAACAAGCTTGAAATGTAGTAAATCTCGGAAGGCCTACCACAGTGTAAACTTGAGGAGAACAATTTCGAATGAATTCATCCCATCCGCGTTAGGGCTTACGGCAATGGTTAAACTACGTCATACGGGCAACAGAAAGCAAGAACAACAAGGAGTTACCCGGGAAGTATTTTTATCTCAAGAAAAAGAATAATATGAAATTGTGTACTTGAGAACAACTCGATAGATACTCGTCAGTTTCCTCTTCCCTAGTTGACCGAATTCTTTGATATTATCATGGGAACATCTACTTTACCGTATCCCATACGAGGACTAGCAGTCCCACATGAATGAAAGTAAAAGTATTCCTTGGATAGTAATTCATTCTCAGACTTGCGTCCACAAGGTAGCCTCTTTTAATTCCCGAATATCGACGTGTATGTGTTTGGAAATTTTACTGATTATCCTGGAGGAATCAAGTAAATTCGTCTGCCCCAAAATCGGATACGGGAAAGAGGAGCAACTATTTGTTGGGGCACCTGAAAGCAGATGACTTGAACACAAGAAATTCCGGGGCCAAAAGTTACAGTTTTGAGGAGAATACAGACTAGCAAGCGGATCGTCAATTATTCCTGGCCTTCATGAGATTGTTGAAGCCCGGGAACTGTTACCTAGTGAGTTTTCTCATATTCAGTGACTTTAGGGACTAGCAACCAATAGCATTTATAAACGTATTTTAACGTTGTCAATTTTTCGTTCGGCGACGAACGACAAACTACACGGGTTACCGTATTAGGTACTGCTCACAATCCATTGACGCTACCCGAAACGGGACACATTTTTCTGAGATCAGGGTAAATATGTATGGAAAGAAAGTTCTTACGGAAAAACTAACTTACTTCCGTTTAATTCTTTCTATCAATA
>STRG.65572.3
AGGTGAGTTCTTTGTTGTCGAGTAAGAATGTCTAAAACTGTCGGGAGTAGGGGTGTTGGGTGCGGATGGGATTATGGGTACATCTTTAGTATCATGTTCCATCGCATCATGGAATGCGGATTTGTTTGTGGTGCACTAGGGGAAAATTCCGATATCTCAGTCAGCTCCGATTCTGGCACTAGAAAATCGCATGTCAAAGCCAATCGTCGTACAGAAGCATTTTCTTCCTTGCCACTAGGCCGTTTAACGCGGGCGTATTGGGGATTACAACTGACTAGCTCGACTTCTTCAACCATGGGATCAAACTTAGAAGATCGATCCATCCGTTTGAGAAGCACGGGGTCTGGAACCGTAAGCCCTGTTGGCAATGGAGTACCGTTAGCTGATCGCCGGAAATAGCTAAACAGCCTCTCATGCAGAGTGCAATTCGTTACTGTACACAGCAGTGAGCGGATAGAATGCAAGGCATCTGGGAGAACGGCCTCATTGCGAGATTGGTAGACTTTTGGTTTTTAGAGCGCGAGTGATCGCTTTCCAAAGCGTGCCGTTCAGGCGTTCCACCTGTCCATTTCCTTGGGGATTATATGCAGTGGTATGACTGAGAGCCACGCCCTTATTCTGCAGGAACTCAGACAATTCAGTCGACATGAAACTCGTTCCTCGGTCAGAGTGTATGTATGCCGGCATGTTGTATATGGTGAAAAGTTAGCATAGGCAGTCGATAACAGTAGATGAGTGCATATCCGCACAAGCAAACGCGAAGGGAAAACGGGAGTATTCATCAACGATAGTCAGCATATATCGATTACCAGTTGTCGAAGGCAGAGGGCCTTTGAAGTCAATGCTCAGTCTTTCGAACAATTGTGTTGCCTTGATAAGACGACTGATGGGAGGTTTATAGAATGGTGGCTTTATTTCCGCACAAACGTTGCATCGCGAGATCATGTGTTTAATCTCTTCAGTCGAATAGGGCAGATTTTTAGATCGTACAAAGTGGGCCATTCGGGAAACTCCGGGGTGGCACAGCGAATTGTGAAGTTCTCTCAACTTGGCCGCACCAAAAAGAGTACCACATATGTTGCGAGATAGCGTATCAGCAACTGCATTGTCTTTTCCGGGCCTGTAAATTGTCATAACAATACGCGGATAGTTCGAGTCTCTATTGTTGAATCTTATCATTTTTGATTTTGCTTGTTTGTCTTCTGTCGTACATAAAGGCCACAGACCGCTGGTCAGTAATAAGTTTAAAGTGGCGTTTTAGGAGATAATGTCGTCACTTACGAAAGGCCTCGACAATTGCACATGCTTCTTTTTCGATAGCAGAGTGATGCCTTTTGCTGGCTGTTAGGGTACGAGAGAAGAAGGCTACGAGGCGATTATTCTGTCTCAGTGAGGCGGCTATCGCGACGTCCGAAGCATCCGTTTCAGCCACTAACGGGGCACTTTGGTCCACCGTTACAACCACAGCGCTTTATATGGTCTTTTTGGGGAGTTCAAAGGCACGTTTCACATTTTCTGGCAAAGGAAAAGTTGTGTTTTTCACAAACGGATTGATCTTATCAGAGAACGATGATATCCACTGCAAATAGTAGGAAAACATGTCAATGACACGACGCAGGAACTTCATATCGTTTGGTGGTGGGATCTTGCGCAAGGGTTCCATTTTGTCAGGATCAGGTCTTACTTCTTGTGATATCAGATGCCAGCTCCGAAACGGTTACGAGAGCTCGTGCGTGATATTCGATCTGCAAGAACAGCCGCAGAGGAGCGTGCAATCGTTAACAAAGAATGCGCCCTAATTCGAGATAGTTTCCGAGAGGAAAACAATGTCTATAGATGCCGTAATGTTGCTAAATTGCTCTACATTCACATGTTGGGATATCCTGCCCATTTCGGTCAATTGGAATGCCTGAAGTTAATTGCTTCACCTCGTTTCACGGATAAAAGGGTGGGTTATTTAGGTGCAATGCTTCTCTTGGATGAGCGTACTGACGTGCACCTGTTGGTCACCAATTCCCTAAAAAACGATCTGAACCATCCAACAGCCTATGTTGCCAGCTTAGCCCTATGCACATTGGGTAGTATTTGTTCGGCGGAGATGAGCCGCGACTTGGCCGGTGAGGTGGAGCGGTTGATCAAATCATCGAATTCCTACTTGAAGAAAAAAGCGGTTTTATGCGCCTTTCAAATTATACGAAAGGTACCTGACTTAATGGAGATGTTCATTCCATGCACGCGTTCCCTACTGACCGATAAAAATCACGGAGTTATTTTGGCTTCAATTTGTCTAATACAAGAAATGTGTGAACGCAGTCCAGACACGCTAAACTACTTTCGAAAACAACTGGTGCCAATGCTTGTGCGTACTTTGAAAAACCTGATTATGACGGGTTACTCTCCGGATCATGACGTGAACAAAATTAGCGACCCATTTCTTCAGGTTAAAATCCTGCGTTTGATGCGCGTCCTTGGCCATGGAGATAAGGTTTCCAGCGAAACAATGAATGATATTCTTGCTCAGGTAGCCACAAACACAGAGACCAGCAAAAATGTGGGACACGCTATCTTGTACGAAATTGTCCTGACCATTATGGGAATCGAATCCGATCCTGGACTTCGAGTGCTGGCAGTAAACATACTGGGCCGATTCTTGCTGAATCCAGACAAGGATATTCGTTATGTTGCCCTGAATACTTTACTACGGGTTGTGCACGCCGACTCCAAAGCTGTTCAACGACATCGAACTACGATTCTGGATTGTTTGAAAGACCCAGACGTTTCTATCCAGAGGCGTGCTGTTGATCTGTGTTTCGCACTAATAAACGGGACCAATATTCGTACCATGGTCAAAGAATTACTAAACTATCTTGACTACTGCGATGCTGATTCAAAAGGAGACGTTTGTTCAAATTTGGTTTTGGCTACAGAGAAGTATGCGCCAAACAAACGCTGGCATGTTGATGCCATGCTAGCCGTATTGACCACAGCTGGGAATTACGCCCGCGACGATGTGGTCTCCTCGTTAGTGCAGCTGATTGCGCAAAACCCCGATCTGCACGGCTACGCCACATTTCATCTGTACAATGCGCTGTGTGAAGCAATGACTCAGCAACCATTGGTTCAGGTGGCTTCTTGGTCGATTGGCGAGTATGGTGATCTACTGGTTTCCGGTATGCGGGACTCAGAGACTGTCAGGCCACCGCCAACCGAATCCGAGGTGATCGCCTTACTCCGCACTGCACTTTTGCACCCCGCGTCTACAATTCAAAGCAAACAAATGGTTTTAAATGCGTTGGTTAAATTAACGTCTCGGTTTTCGGCTACTCAGCTCGGTCCTTTGAACGATCTGATTCGCATTTACTCCACGAACGCACAACTGGAATTGCAACAGCGTTCCGTTGAATACGACCGCATATGTGCTCAACCCAGTCAAATGCGTGCCGGCTTGCTGGACTATATGCCGGTGTCCGCACGAACGAGTGTAGATCATCCTTTGAGCGCAGGTGCTGACAAACGGCAGCAATCCAACACCGCTCCCCTGATATCTGACGAGTTCACCAAAACGGAATCGACCAATGGTTTGTTGTTGCTAAACGGTCTAAGCAATACGGGCCCTCTCCTTGGACAACAGCAACAACAACAGCCGAACCAACAGCAGCCACAAACCCTGACCATCCTGGATCTCCTTGGTCCGGAAACAGATTCAACACTGGCAACCAAGCGGTCTGCAACCGATCAATCTCTTGCTGGACCAAATATGACGGATTCAACCGCGTCGGCCGGCTCCTCGCATCTTTTCGATTTGTTGGATGTATTTGGTCCCGGCTCTCAATCATCCATCCCAACATCAACGGCAACCACCGCGTTCAGTGGATCTCCAGTAATTTCATCTATAGGCAACCCCATGATTGGAACGAACGGTCTTCTTCCAACCGTTCCCTCGCTACAAAAAGAATCGGCGAAGCAGCCCACGGATCTGTTTGATTTGAGCTATGAACTATCAGAGCTTGGACTGAAATCAACAGGATCCCCGTCGTCTACAATGCCTGTTTACGAGGCCAACGGATTGAAAATAGTTTTTGAGTTCGATTCACCTGAGAAGCGTACCGACTGTTCCAACAGTCACATTGATATACGAGTGGTGGCGAGTGCGACAAACAATGCCGCACCGATTGATTCCTTCGAATTCCAGGCGGCTGTGCCGAAGTCTTGCCAGCTTACGCTCCTCCCTCCGTCGGGCACCTCCATGCGATTCGGCGGTCCTCCAATTACTCAGTTGCTCAAGTTGACCACTCCGTCCAAGTTCGCTCCGCGAATGCGTGTTCGTGTTCAGTATACCCACGGTGGAATTTCAAAAATGGATCAGGTGCAATTAGATCAGTTTCCACCTAGTGTTTGGCAATAATTCGACTCAAACCGTTTGTGTGGCTGTTCATTTTCACGTGTAAATGATGGATCCGCGTGCCGCCAACACGTCATGTTTCAGTCCGTACGAGGCCTCTACGGGCTATGCCTACACAAGGCTTCACGACGCCGCCCTCTTACTCCAACCACAACATGAACTCATTCCGCCTCGTGCCTATTTGTGTTCGTGACTTTTATATGTGATCGTGACCAATCCCGGTCCGGACACACAAATCTCTGTTATTCTAGGCCCTTTCTGTTCCCTGCCACACGTGCACCTGCTTTCTCCTTTTGTTTGTGATCTCGTTGCAAACTACATGCCCATGCACCATATCAGTCCGTTTGCATTGTGATCGGACACACTCTGACCCTTTTTATCTTGTCTGGTTTGATCTGGCTTGGCCCCGTTCTCTTTTCGGGACCATTCCACTGTTTTCCTGTTGTTCTGTGAACCTTTCGAGCTATCTGTTGTGATCTCTGACCTATTTCGCGCACTCTCCCCGTGGGTCCCCATTACTTTCATTTTTGAGAATTCTCACCTTGCTTCAGTGTGCGCACCTGTTAGTGTAGTGTACTTTTTATGCTTAATCGTTAGTTATTATTTTTACAGTTTCACTCAGCTCATGTAAAACAAAGCATGCCCCACTAAAGTCGATTACGGTTTTGCCGATTTGTGCCCTAATCCTTCCCACTCTTCCTCCCCTTCCAACAACTTGTCGCCATTTTATCGAGCTATTTAACTGCCGATCATGTTATTGTGTTCGTCTTATCGACCATTCCCTGTTTCCTTTTGTTTGTTGATGGGTGATTTTTTAGGCTATCATGGTTCATTCTTCCTTCCCATTCCTAGATCATTGAGATCCTATTGTACAGCATCTGCCCCGCGTTCGTCTGGTTTCGTTGCCACCATCAAACCAATTTCTCAATTCAGCAGGGTCTATAATCTATCCGGGGAAGTCCGTTTGAACAGCGAGGAGGTAGACTGTATTGAGCGCGCTTCTCTATTGTAGTGCTCCTATTTCTGAACGGTGCTTTTTTTATTCGCCGCGCCTGTTTGGGCGCGTGCGTCAGTTTATCCATCTTCCATGCCATCAACATTTTTTGGACAATTTATGGGTACGCAGGATGGACTGTGCCAAAGCAAAAAAGCTCACTTGACTCTTTTGTGTTTGTCGTCGAGCCTGCCGATTGTGCTTTGGACTTTCTTTTGTTGAAGGGTCTAATCGACCATTAGAAAACCTTTGGCTCATTTCATTTTCTCTCACGTTCTGGAGTAACTGACCCCGTCCCTAGGGTAATCCTCATTTTTCTGAAGTCTCCCACTCCTGATACGCTCATACCGACCACACAATTAGCCCACAACTGTCAACTCGGTAAATTCGATTCTTTTCGGTACCATCGACCCCGTCCATCTCTCGTTCTTCGGTCGACGATATTTTTTTGTATTCGTTTCGTGTGTAAGGTGGTATCTGAGTGTCCAATGTTTTACATGGAGTTGAAAAAACACATTGTTCTGGG
>STRG.59969.3
AATCCGATTGTACAGTTGCCTTGAACGTTGGAATGCACACGGCCCTGTCTCATGCATACGTGTTGGCATTTTCACTTGCTTGCCCGTACGTGCGTTTGCCGTAACAATGTTACCGGATACACGTTCACTCATACAAGCGTGCCTTTCATCTGAATACTCAATTGTGGTACACAAAACCATGGATCCGGAGGACTTCATAAAATGCGTGCCTAGTAGCAGGTACATTTCGAAATTTGGCCTGCCTGAAGAATATTTGCCAAATCGTTTGCACACATAGTCAAAAGCACTGGCAACCATGGCCACTCCATGGGGCATTTTCCAGTGCAATTTATAACCATTTGGACCGCAATTATCGTCCGGGATCTTCCAGACTGCAATCGACGAATCGGTTCACGGTATCGACGGGGTGGTGGCATAGCAGGATGATGTGCTTATAGAGATCCAAAAAGAAGAGCACGGTTGTCGATTGCAACAGCTGCTGTGGAAAGAAGTATATCGATCAAAACCTCGGTGTCAATTCGGTGTCACTGAATCGGATTTCCTCGGTTTCACTACCACTGTTATGCCCCGAATTCGGTAAGCAGAAGGAAGACACACTCGTACGGATGAATATGTATCCAGTAGCAACATACGGCAGGCGCAAGTACAAGCAACTATTTGAAAACGCAAACACGTAGGCAAGTGCATGAGTCGGTGTTGTATGCAAGCGAGAGCGTAAGCCAAGTGTACAATCAGATTAAGCCACGTAACGTCGTTGGACACGTGATCAGATCTGATTGGTCAGTGCCGTCGGGGAAGAAGTACAAATAGAGTCAACTATGTACGTGTACGACTTCAGGTGTGTGTCCGTGAGTGCAAAGGATTAGGATCAAGTGTGCATGTGCGATTGCCTGTTTGGGCACATGACTGTTCAAGCCAAACACAAAAACCACTAATCGGGATCACATCACCTAAGAATCAGACACACCTACGATCAACCCTGGGGCACCCGCAGCATTATTCCTGATGCATCCCGAACTTCGCAACACGAGTGTAAGGTTGGTTTAACGTTTCCAAGTTGTTTCCTTTCTACGTGCGTTCACTAGTCCTTCTCATTACGCTTGGACCACCTGTCCGTTACAGTGGCACTCTGCAATATGCCACCACGATCATCGGGGCAATGTTTCCCACAACCCGTGGGAAGGAGAACGCTACAGGTAGGAAGAAAGTGATTGGTGTATACTGGAAAAGCGAGCGTGTAGCGTGCACAGGCAACGGTCAAGTGGCCACCGCGCTTGGTGGCGCGAGTTCACATAAACATTGATGTGTGTTAAACAAATAATCAGGGTTGAATACCACTACACGAGCCCGGTTGCCGGATGTGTGGTACTGGGACGAGCACTGTGACGAGACACCACGCGTCTTTCTACAAAATATTCCCGAACGGCCAACACTAGCTCTATTAGCACCATCAAAACAAACCATACTTATCGCGGATGCATCCGAAGTGGGGATAGAAGCAGTTCTGAAACAGGACAGATGTCCATTGGCCTGCATCTCACCCCTTCATACTGTTGCAAAAGAATTACCACCCAGTTCCGCAGTGTTGGCATTCTCGCTCTTCCGTTTAGCCTAGTTAAGCGATGAATCTCTTCCGATACGCTTTCAGGTTGCACTTTGAGCATAGTACAATAACTCAACACTTTGTTGGGCTTAGTGTTCTGTATCTCAGATGTTTTATCACATGAATGATGTTCTGTGATTGTTCTGTTCTTTTTGCATCAAGAACAGAGAATTCGTGTTGCTGTAATGTATCCAAAATGACTTTTCGCAGCCGGACTTGTGCTCTGGTGATAACAAATATCCTGCTAATGGTGATACTGGTTTCGTGAGTCTAACGGCTTACACAACCTCCTGTAATGTCAGCATTGTTGACGCAACTTGGAATACGTTCAGCCACATAGTTACGTAACCGTTTCTCTTCTGATGGAGGTTCATTCGCGGTCATTTCAAATTCCCAGATGACATTGATTTGCATGGGTATTCTCACTGGAGCAGTTGATATCCTGGTTGTAATGTAGCGCCATACTGTGCCGTTAGTCTTCAACAGAAGCCGCTGTAACTTGACTAAGTTATTTACGAAACTTTCGGGAAGCGGTAGATTACAGTGAGCATAACTCCATCGTAAACAAAAGCAAAATCACATTTCCAATCCCGAAATGTCTAGGCGTACATGCGCTTTTATCGTTTTCACAATGGTCCATTGATAGGAACGACTAAACTGCCTTAATCACTGGAAAGCCATAGAATCACTAATTATACGGTTTCGTCTTCTTCGGAAGTCATTTTGACCCCCCCCCTTCTCCCTGGAAGATGATAGCAGCTTTACGTTGGTAATGCTGGATAGATGCTGAAGCAAAACAAACTGTGAAGATACAATTCCCAAAATGCTTTGTTGTGGAAAATCATTCATAAGGAAACTATTGAAGCTATCTATTACTACACGCCATTGCGCTTTTTAATTCGATGTCGGTCAGTGTCTTCCCTATGATGTTTAAAAAATAATCGTCATCTCATCAGCCAGGTAGTGCCATCACCTTTTCATATTATTTCTCGTCCATAATTCTCGTTTTACCTTAAATACCTTTCTCTATGGTTGCAGAATATAACCGCGCTTCCTACGTGGGATATGCTCTTAAGCACACACACACACAAACACACACATACGCACAAAGAAGACGTTGGCTATCGAGGTCACCTAGCTCGGTCTTATTTTTGACCACACTAATCCGTTCTTAGTCCCGTCGTTCAATTACGCAATCTACCAGGTGAACTGTTTTGTTTTAGAAAATCGAAGTGTCATTATCTCTGAGCGCTCAGTTCAACCGTGTCATGACGGGACAGAGACGTTTCGTGGGAAGACGACGAGTGACCTTGAACAAGTTACTCACTCGCTCATGTTTGAAGAGTGGTGCGATTGTTGGCTTCACCTGAAGTCTAAATAATATAAAGAGGTGGAAATGTGCACTATAACACCGACCGAGATCCATCGGTTTCTTTCGGCATGCGACCTACATCATCATCAAACGACAGATCGAGAATGACTTCAGGTTTTTTTGTGGCTGCTCGATGACGATGGGGAAAGAAAATGAAGTATGATAACAGATGCCAGTGCACAGAAACACGACTTAATAGGAATAGAACAAGGTGACTCACAGTTCGTCCACAATTTTCAGCAAACTGATATCAAATCGAAAGCTCCTCGAGTTCGGCTCAATGAAGCCTTCGGGCAGGTGATTGTGCGTTGTTCGAACGGGATGCTAATAACTCCAGTGCTGGCAGCCGAGTCGCTGTACATGTCCGGACTTCTGTTGGTCAGACATTTGGATGACTGAATTACACTATGTTCACTCATGTCTGCCAAATGTCGCACCCTCAGAAAGTGGATTAGGCGTAGTCCGTCCCCTTGGCTATTCTCGGGATTTATAGCTAACCTGTGGTAATTTACAGTTATAAAGGCTTATATTAATCACGAATCGGTGAGGAAAAAGGTTTGGTCTATGCTGTTAGGCGAATGCATCACAGTCCCTTGAAACTAAGGTCAGCTGAAATGTCAAAGTCCAGTCTACCACGACAGTGACCGGTGAATCTGGAATTCAGGCCTTTGTCCTTTTTGAGGTGATAAGCAGTTGAGCCACTTGACTACCTCAGTAGAGTGAACATAATGATTCACCTTAACGATTACATGAGGCAGGCAAAACAGGGTTCAATACTGGCCTTGTCTTAACTACCAACTGTCTTCAATGAACATTCCAGCAGCCCTAATTTGCAAGCTTAAGGCCGGAGAAAACACCTGTCGTTGGGATGATGGATACCAGTCACAGCCGTTGACAAGGGGCCAATCAGCCTGTTCGCCCAAGTTGCATATAGGCTGCGTTATCGACCGATGAGTGAATCATGGCCACCTGCACGCACAAAGTCCCGTGATCGGCAGCATTCGGTTATCCTCTTAAGGTAAGTCTAAGAGTTCGTATATGATACTTAGCAGATAATGGAATTCACGGTTTATAGTAGAGGCGGACAGAAGATTCTCTACCAAGGCCACTCTTATACGGTAGACAAAACTAACGGAGACTTTACCTACTGGAAATGTGAGCAACATGGTCGACGTAGTGGAAGGCTGAAAACGCACGAACACACGATTGTAGATAGTATCAACCAGTCACATCCTCCTGATGCAGCACAATAAACGTGTGGCGTCGTCGTCAGAGGAAGCGACTTCGTGTTTGGTTTTCCACTTGAGACTGCAGGCGCTTTGCCGAAGAAAGAAGTCCTGTCTCAAATGGTCAGAAACAAACGCATGGTTCCGGATGCTGATTTATTATCAAAATCTCTAATGAAAATTATTCGCGGAGAAAATTTCGTTCTTCTCATTTGTTCTGATTTGACTATTTTAGCCACATGCCGCAATTTGCAGCTGCTAAAAGGTAAAATCGCTGGTAGAGCGATGGAACATTTGACACGACGC
>STRG.49026.1
CCGTCATGCTGTGTGAACCAACTTATAGTTGATATTCACTCGATCATTTATGTAAACTCCATTTCTCACCACCAAAACTGTGTCACACTCTTATCTTCATATTGGAGTGGAAAACGTCAGCGAATATGGCAGTGTATTTGAGGTGTAGAGATTCTATTGATTTTTTCGCCTCGGCCCAGACGTTCATGGATTTGAATTTTTTCTCAGCCCTGCTATACCGTCCACTCTCGTTTGCTTCGTATGGCTGTCAATCAGCAGTCAGCTGACTCTATTGACGCACGCCAATGCACGCACACGCAAGCACGCCAATGCATGCACACGCACGCACGCACACGCACGCACGCACACGCAC
>STRG.59430.1
TGGGAGTTGTCAGGACTGGTCTAAAAGCTGTCACAGTGTCGATTTGATGTCCGCTATCCACCAGATGTTGTAGGATTGCGCTATCGATAGTCTGAACTGTTCCTTTGCGTAAAGAAGCCGGGACGTGTTCTGATATCCTCTTCGAAATGCGTCTCGTCGTATGTCCAATATACTGTGCACTACAAGAACACGTAAACTGATATAGACGAATAAACGGTTCTGGATAGCCGTTTTTTAATAATGTGTCAAGTATGTGTTCGAGTTCTTGGGCGATCGTGTCAGGACTACAGATGTTTCTTGCTCTGTAGGTCAGACAGCTCACAAGGTTTCTTTTATATCGTAGTGGGACAAAACTCAGGAAATGTGTGTATTGCTCCAACCATGTACATTTCCGATACACCCTCCCTTCTATATGCCCATCCTCCATTCTACTTAATCCCACATCAAGAAAAGCGAGAAAATTTTCCGTCTCTATTTCCACTGTAAATGTGGTCATTGTGCGGGCGTTGTTGAATGCTCGCAGTAGCTCGGTAAAATCCTTTTTGAGTCGCAAGTTATGAAAGTGTCGTCCATGTATCTGGTGTACATATATAGACTGTCGATGGTACTGCGTAGTGGTCCAGTTTCGAGTTTTGCTAGGAACATATCCGCCAGAAGGGGTCCTAGTGGTGATCCCATTGCTACCCCGCCCTTCCGCCTGTAGTATTTTCCGCTGTACAGAAATTGTATATTCCATGTACATGTAAGAATTAGTTCTTTTAGCTTGGCCATAGGAATGTCGAGTTTGATATCATCATCGGTCAAGTATTGACAGATGAAGTCTACCGTCTCGATCAACGGAACGTTTGTGAATAGGGATTCCACATCTAGGGAAAGCATAGTCCGTTCGGACAGATCCTGATGTTNNNNNNNNNNNNNNNNNNNNNNNNNNNNNNNNNNCGGTTCTGGATAGCCGTTTTTAATAATGTGTCAAGTATGTGTTCGAGTTCTTGGGCGATCGTGTCAGGACTACAGATGTTTCTTGCTCTGTAGGTCAGGTTTCTTTTATATCGTAGGGGGACAAAACTTAGGAAATGTGTGTATTGCCCCAGCCATGTACATTTCCGATACACCCTCCCTTCTATATGCCCATCCTCCATTCTACTTAATCCCACATCAAGAAAAGCGAGAAAATTTTCCGTCTCTATTTCCACTGTAAATGTGGTCATTGTGCGGGCGTTGTTGAATGCTCGCAGTAGCTCGGTAAA
>STRG.78822.16
TGATCTGTGTCATCCGCTCACTGCGAGCTTACTCTCACGGATCACGGATTTTGTTCTAACATGAGACGTTTGTTTGGTGCATTTCTATTCTTCTGCTTAGAAAATCTGGGTATGATGCAAGTTGATAGAGTTATATGTAAGTTCAGTTTCATTATTAGTCGTTCATCCAACAACACGGGATAACATAGCCATATTTATGTAATTACAGATACCTTGGACGGTCATATGTTAGATTTGGAATGTCTTTCTGTCCTTGGATTCGAAATAGCAATTGGGTTACGTTGGATGTCATGAGGACTTTCAAGTGATTTGGAATGGAACAATCAAATTATATTTCTTTCTTAAAAGAATTGACACGAATTTTAGTGACGTCTGTTTATCTACTTCAGCAACGAATTTCAATCAAATGATTCAAAAGGGATTGAATGTATACGGGACGAGATTCTCTGAAGTCATCAGAACCAAAAGTAAAGTAGTCCAAATCAGGACATGCTTTTCATTGATCAAAATGATATTGTATATGTGATCTACCAAGTTGTGTGTAATGTTTTTGTCCTAAATATTTATCTAAATGTCATGAACGCCGTAACCGTAAAGATTAAACATGCACTGCAATCTTTTTGAGACAGAAGTGGTAGGGTTGTAATTGCACCGCAGTTACAATGGGTTTCATCAATTGTAAAATATAGTCAGGCAGATGTTTAATTTATTAATATTTTATTCACGGGAGCCACAATAAGACGCAACGTAGTGGGTAAGTATTTGACCATTATATTTTCGAATATTCACATTTGCGTTACATTTAAAAAACTTTCACAGCCTTTTGTTCGATTGAGGTGTTCATAAACCACGAAGCCTTTGTAGGTTACACTCCAGCAAGGGAGTGACAACCAGACCAGGTTTCTTTCACCACATATTATAATTCCAATGGATGAGTATTGACATAGACATATAATGTTATGGACACATTCACACTTCTATAAACAGTTTACAGACTGGCTTTTAAATATCCAAGTTTCAAAATTGCAGAAATGAAACACTATACATGGGGAGAACGGATTTCCCATAAAAACCAAACGCGATTTAAAGTAAGCAAGCCTTTGTTTGCAATCTGGCCAGAAAAGCATGCCAGCCAATGTGTGATCAAAAGATGGATTTTGTCCATTCAAATGACAGGAGTGTCTTCGGTGTCACACAAAAGTTTAACTGAATTTTGTCTGCTCCCTTTTAAATTGACCAATAGTGATTGGCATGTGAAGGAGTGGTTTTTGGAATCAGTCATAAACTGGAAAGTTTTAAAATTGATTACAAGCTGGTTAGCAAGAAGTGGTTATCTATTCAGCAAATATTTCAAAGGAAAGAAATTGTTCATTTTTTGATCGTTCGTTTGAATATGTGGTGGTTCACTATTGTTACCGCCAATTTACCTTAGAAAATTCTATTCAGTACACAAAATGTAATACAAAATACTGTCTGAGTGAATTGAATTTGAAAAAACAAGCACACAGAACTTAAGAAAATCTCCTGTATTTTGGTCGCCGGAGCACTGTTTGATTCCACTTATGTCGAAACATCGCAGATGGAACAATGTTCTAAGAAAGAGTTGCGTAAGCTAATGCCCAATAGTCGACTGTTTACACACTGGTTTCCTGGATTGCCATCATTCCGTGTTCACGTACACATATGGCTGAATGGATCTGAGCAAGAAAACGTTGAGGAAAATATCGAAAATCTTTTCACGGG
>STRG.16668.1
TACGAATAGATTGTAATTACACAAAGAATGAATGTCTCATGCGGACACAAAAATTGGTGATCCACTGTATGTTGCGTGAAACCTTCACCGCGAACCCTGATGAGCCATATTTATTTGTATTACTTTCCGTGGTTGTGACGTAATGGACAAAAGCAAAAATAACACCTCAGCCCATGGTCGCCATAAGAGATACATTCCAGCAGATTCTGCTTTACCGGGAGCGAATGCAGCTCCCCTGCGTTTTTGCCTTGGCCAATATGTGACCTATTACTCAATAATACTGCCAGCAATGATATTTCGACTACTCTTCACATTTTCTATAGCTCGGATTTATGTTTTTTAAGAAATATATATTCATGCACCATCTTTGCTAAAATGTTGATTGGAAATTACTCAGTGAACAAATGTTTCGACAGCCTCATTTATGACAGTGAACAGTGCACCGGGAAGAAATCTCATTCACACAGGTTGCATCAGTGGGTTGTAATGGAACAGTCAGATTTTCTTACGGGGGCAATTCACAGTGATAAATATGGCTTACAGCTGTATATGGCAATATACTCGGATTCAGACGAAAATGCTCGACCGGTGAATATAATAATCACTTACGGGGATAACAAGTCAATAACCATTTCACAACCGGGATAATATAAACTAAACCACTAAATTCCTTTTGACAACCGTATTCCTTATATTGCTCACATTGAACTATCCAAGGCAAACAAAAACCGAGCTTGAATTTAATTACCTTTATATAAATAGCACACAAATGCTTATCAACATCAAATACAACCAACGGCTGATACTGTTTTATGGAATGCAACCGTATATAGCAGCATCTCAAAGAGAATAATGTTATTGACGACTGATAGGGACCCCATCATAGTTTCACTTTTGAATATATCCAATAATGATATTCACCGATAAATACGTAAACCCAATGTTAAACAGACTTCCAAGATCTAGATATCAGCGCAGAAGGTGAGTCAACAATGTAAAAAAGGCAACCTATGAATACGTACTCCAGTTGCAAACAACTGGACCACTGTGCCGCACTTATTGAGTTCATGAAAATGTTATGTATGATAACGTATGATGTCATTACTTGCAAGGTAGCGCCCCAAGGTAAATGATTACCCAACGAAGCAGGACCCAATTTCCCAGTAACGTCTCGAAGACATAAATCAGGGACAATGCTGTCCCTTGGTTGCATCCCATGGCAGCTGGTATAGCATACGACGGATACAATGACAGTCACCATATACCGATTATTTTTCGTTTGAAAAAAGCTCAAAATCGCAATTCGAGACTGAGTATATTCCAATCGAACTCACTTGTTCACCTGCACACACTCCAAGAGATAAACCAACTGGCTCCAAACATCGAACATTGTGTTGCAAATCGATTTTAACACCGAGGTTATTCCACAGCGAACTGAAGGTGTTTTTCTATCCTTGCAAGCATTTTTTCATTCTCGTGCTTCATTGTTAACAGATTTTCGAAAGATGGGAGGATACACCGGCGGTGAGTGGGTTATGTTGACAACCTTGTCTATTCACAGCTCGAGTAATTATTCAGTTTAAGTCAACCAGTAAATCATTGGAAGAACCACTGTACATACTGCGCGCAATATTTTATGAGGTACTAGATGATAAGTAAGATTTGGTGTATTATTTGATGATCTAGATACTATTTCGTCATTATTACCAAGCTAAAGGAAAGCGTCCACAAAATAAAAAAACTTTTTTCAAATCCTACTAGAAACTCAGAAAAATGAAAACTTATTTAAACAGTTTACAGGGTAAAGAAGCTTTACCTCGGCAAAAGCTCACCACTTTTACCAGCACAAAGAATATTTCGCGGATGTTATTCAAAAATGATGTACCTTAAACATTCGGCAAATTGAACTGTCAGAGCCCCAAAATAACTTCGTTTACTAGGGGTTTCAATAAACGACTATTCTATAGGGAATAAATCTTTTTAATCTATCAAGAACCTGGTATGATAGCTGAAATGAAAGGGCTCTCTGTTTATCTGGGGATTTCATTCATTTAATCGGGGTTGTTCTTTGTATTTAACAGATGAACACATTGCGGAGATACTTGACTGAAAGTTAACTTTGCATTTCACTCATATGAAATTTCCATTTCAATAAGATTATACTGATAAAAGATGAAGGAAAATATAAGGTAAACAATGTGGATAAAATATGATCATCAGACTAATTGCATCTTTTCCAAGATGAACAAAAATCTCTCAGTGAAGCCCTTATCACATTGTTTGAAATCCCGTTGCAGATGAAGTGAGGCAACGTAAGTATCTCACTAATAATACCAACAGTATTGGTTTCGATGTATTACAGCCAGATATGGAACCAGTGTCGATAGGTTTTACTCGGGATGGATGCATCGACTATTGGCCACCATTTTGCAATTGGAAAGCTTTCAGTCTCTCATTTAGTCTGTCAAACGACAGATTTGTACGATCCATTAAAATGGTTCGAGCGTCAAAATGTTTGTCCAATCTTGTATGACGTGTGTTTCAGCCCGGCCTTACTTGAGCAGACGCGAAACCGTTCCCAGATAATGACTACCACCAACCCACGGAAAGGCAAATCACCACGTTTCGTGTGAGATATATCTGGTGTATCCGTTGTGAAAGATATGCGAAATGCAAATAAAAATGATGGCTGATGCTTATTTAGCAGTAAGCACGCGTGAAGAACAGTTACCCACGATAACGAAAACGTCAGCTGATAATAATATTCTCGGTTATAGCCCAGCTATCAGCATCAGCAATCTACGGTCATCAATAGGGATGGACTTTCTTTTCAGGATCGCTCAAGAAGTCCCTTGGTCGCACCAATTATTTGGGCAATGAAACAGCAGGGAACAAACCCATCATAAATGACATCAGTTTCGATAAACCACAAAAACACGAAAAACCCCATATTGAAATCAAAAAATAGCCTTTAAAATGCACCATATGTGTGCAGAACGTTTCCTCCACCTGTGACGAACGACCATTGGTTCTATTCTGCCTCTCATATGACGTACAACCTGTTAGGCCACAGTGGCTGGATGCTGAAGTGTGCTAAAATTGTAAAATATGACATGAAATACCATTATTCCGTGTTTATAATCCTGAAATATATTACGTTTCTTCACAGTTCATGAAAGTGAGTGTTGAGTTCTCTGACTGTATTATTACTTCTTTATTTGACTTACATTTTATAATGAAATTTATCTGTCATATTGTATGTGCTAGGCAAAGTGTGACAACTCAAGATGGCCTCGGTGGAATCCCCTTTGACACCTCCCAAGTGTCCGGCCTTCCAACTTTTAATTACAAATAACTAAAACCCTGTAGTGATTCGAGTGTCTCCACTCGCGGCCCAGTGCGCTACAGCTTCATTTGCAGTGTTCAGCCAATCGAGTAAAGCCGTACCGTTATTGTTAGGTTATATAGACATAGCGACTTCGCCTTGTGATTGGTCAGGACGTCTGCCAATGAATACATGCCTATTTTTGTACATAAACGAGTTGGCACAAATCAGACGTAACAGAATACATTCTCGCTCTTTTTGTCTGGTCTTGTCCTTCTCCCAGTGCTCGTAGTCCGAGTCCAGGGTATTTTATAACGTGCAACTGGTCAGTTAGATACGATTTCTACAAACCCTTACACCTCGGAGACCTTATGGTGGGCTTTGCATTTTTGAGCTCCATGATCTAAGGGCCTAACTAACATGGCGGCTTACAGCGTTGCCATCACACTACCAATGACGCCTGGAACGAAGTCTTCTGGAACATGTTTCTACACGGACAAAGGGGAGTTGGATTCTGCTTTTTCTCCACATTACTTAAATAAAGCCAAGGTAGAAAACACCTTTAATCAGTCAGTGAACCCCAAAATATGATATCACTTTGGTTTTACCACACACGGCCACCGTGTATTTCACTCAATTTATCAGCTTTATGTAGAAGCTTATACTTTATTCACTGAACCCTGTATGTTCACTGAAAGTAGTGACACGATAATAAAATGATGATTCACACTTATCCATTAGAACTGAAGTAATTTGAGGTACTTGATTCAATGACCAAAACTGTACTCCGATCCCCACAAGAAGAAGCACTCAAAACTGAATACGCAGTGTCGCCACCACAATCCTTTCTTTGTCATCCACTGTCAAATTTGTGGTTTTCAGGATAAAATTATTAATCACACAATAACTATTTAATTAAAACTAGTTATTGATTTGTCACATTCATATTTCGAAACTCAAACAGGAGTCTGATCAAGCTTGTAATTGTCGTCTTGATTATCAGATTTGAGAGCATCTAGTATCAATATCAATGGTGAGTTACAGGAACTGATAAATTTGTGATCTACTTTCTGATAACTTCAAGACTGACAGAAGTATTTTATTATCTAACCTGAACAATGAACACTTTGAAATACCACTTCGATGACTGCAAGCAATCGAATCTGTGTTGATTAGCACTTTCTGTTACGAGGAATGCTTGGTAAATATTACTTCTTGGAATGTTCAGCTGAAGAGCCATATTCAGTTATTTTACCTTGGATTACACCTAATGTGCGCTTACCGGTGTATTTTTCAGTGTAAAGACGAGCTTTCATTTCCGTGCCACGTTGCTGTCGTCTAGGTTTGATTGTTCCATCTGACCTGTTGTTTCAGCATTTCCTTCCAGGATCACTTTGTGTTTATTCATTTTTCCTTTATTTATGTTGGACTTGTTAATTTAGGAACGTTTAGAGGAGAGCCACAAGGCCGTCTAAGTGTCTATTTTGGCTGTTTGTCGTGGCCAATTTCACAGCCATTTTACCCCGTTATCACGGTAGGATCTTTAAGGATTTTGACTGTGTGTTTCGGAATCTGTGTAAACGCTTGTCCTTTAATTCCAATGTCACGTGCCATTATTTAAATGCAAAACAACATACAACGCGATTTGCACGCCTGAAATACGCCGTTAGTAACATCTAATTTTATTCTAATTTAGCTGTGATTGGTACCGTTCATCCGGCAACTTTGGGGAACACTTTTCCCGTCCACCAGAAACCCCCAGTCGTAGACGACGAAGTTCAAAGATCTTTGAGATACCGGTTCGCAGATTTTACAGGCTTCAACTGGTACCTGGCTTCCCTCAGGAAAATGGAATAATTTCTCACTGAATACCCCAGTGACTCCGACAATACTAATGAGCGGATTCTCCTCCTCTAGGAGGAGTCGATATTGATAGACTACGTACAGTTTTTTACTTATTTTTATCTCTGCATGAAAGCATGTATAATTTTCATTACAGACAAAGGAAAAGTTAAGGGTAAGTGGTTTATTAATGTCATGTTAAATACAAACATACTACTGGACCATACAGAAAACCAGTCGCCAGATGCAAAAATTTACTTCACTTATCTCAGATACGTAAGTATAACATTCCATGTTGTGTCCAATGTGTTCCGGGAGCAAAACGTTGGAAACAGACAGTTGAACAAATTAGAATACAGTTCAGCATATTTCATTGCCTAACGTCAAGGCAAACACTCATTGTGACTCAACAGTTTATAAGCTTACTAGAGATGTAAGCTTGCCAAGCTATACGGCCTAACAAAAGACTACGAATTTTAGGTTCCACATTTGTTCAGTCACTTGAAACGTTCGACCCAGATCAATCAAACGACGAAAGGTTTTACGGTTTCTCACGCTCGACTATGTCGGGTTTTCTCGTGGTCTTTGGCCGTCCGAGCGATGAATGGTTAATCAGTTGCAGCAGTCGTTTCTGTCTGCCTATGTCATTTTCATCGCAGTCGCAGGGTAATTATTAGACGACGGGAGAGACATCCGAGTTCGTTATACCCATTGAATGGGCCTGGAAAACTACAGACCCTTGATGGTGTTAAAAACCCGCAATTCAGCCACCTAATATGTGCGTCTCAGTGCACGTTATAAATTTTAGCTAATCCGGCTGAACATGTGATCATTTTTACCCGGTATTGGTGAAGTGACTTGTTTTTTGTCAGTCGTGTTGGTTTGTCTAACCTGATGACAGTCTCTTTTGTAAAACTGAAGACTCTTATCGGAGCAATAGTCTGCATAAGGGATTTGGGGTTATGAACCCTGATTCCTTGTGGCATTGGCTTGCACGGCTGATTTACGTGCCCCGTAGAAGAATTGTTGATTGAACCCCGTTTGAAGGCACTCGGAACAAAACGGGAAAACGGAGAGTACTGTCCTCACACTAAAACATCCTTATGTAAAAAGCCTAATAATGGGCTGGACTGATCTATCTTTTTATAAATAGGTTTCATGTAAGCTATTTTCCTGAACATGTTGTCTCAGAATGAATGTTACTCATTCATTGTTTCAATTTTTCCGTTCCAAACGCTGCAGTGAAAAACTCAATAGGCCTGAAAGGTTGGTTGTTTATGAATTTATCGAAGTTCAGCTTCTTATGAAAAATAATTTATTCGTGAGAAGGTAAAATATAAAATCCTTCATAGAACACTCAATATGGTTTTTATCAGCTTAAATCATCAGTCATATTTTCTGCCAGATACCTTCGGAAAAAATCCTACTCTACACTTGTATTTACCTGTGTGGTCATTGAGAATAACTTATAATATGTATTATGTCCTAACCATATGAAAGCTCAGGTGATTGGTGTGCTCCGAGGTTCACCTAGGAAAGTAGTTCAAGGAAAATGTTAAAAAACCTCATTATGAAAGTAATTTACCCATTCTGAGGAATGTTTTCATAACGATGAAGCATTCGTGGATCTTTGCCTCCCACCTTAATTTGAGTAGTAAATTTGTCCTAATCCTGGTGGTCATAAGTTACCAACCTCAATACCAACAATGCCATACCTATAGGGAACTCACATTTTCTGATGCATTAGGACAGTCACACACCGTATGAATTGGTCCATATTGCTCAGCATTGTATTTATCATCCTGAAGAGTAGTACGAACAAAACGGAGACAACAATTAGATGCCGCTGTAGTATATGTTCACACTTTGTTCTAGTTTATTGTATGGCAACATTTATACAGCATCACCTTTGTTTGATACCCATTTTCCATGACGTTCTGTGTGTTACGAGAAAAACATCGCTATCAGCTAAATTTATTCTTCTCATTTTGATACACTACCAACGAAGTGGATGTGTAAGAGTACTTTATAGTGTAATCGTTGTAATGGGTGTCGGGTAGAAGTTAATAAGCTCCCATCCAAATACCCAAAATCCACATGTAAACACAATGGGTTGGTCTTCATTTATTAAAACGACTGAACGTGTGTTTTACTCCATCTTGTTTTATGCCAACGAAATTAGATCACGTACTGTTCCCAAGCATGCGTAAGTCCGATACTCTGCCCACAAAATAAGACCATATTGACACTATTCTTGAATTCGGTTCATTATATGTTAACACTTATACCGGACAACCTCTGGCTCATTGCACTTTCTTTTTTTCTTCCACAGTGACGACCCCGAGAACCAGACGACCGTATGGATTTTGAATGGCCCAGAAGGATGAAACTACCAGGCAAATACTAAACAACCGTCTCCGAGGATGGCTGACATTTTTGATTATCAAATTTTCCATCCCGCACGCAATAAGTGTAAACATTTACTGTCCAGATAAATGTATCATTTCATCAGTCAG
>STRG.2781.3
TGAACTTCGCAAACGTTCTCTTTTTCGAACACCCCGAATTTTTCGTACGTTTGCCACTGCATTGCCGGCAAGAGAACTTTAGTGCTACTTTCGGTATTAAGAGATGGAAGTTCAGGCACGAAAGCGATATCCATCAGAATTCCTAACTGAAGATCCACGGCGACTAGAAACTCAAGTTCGTGTTTTTAAGCGATGGCTCAACAGTCTATTGAAACAGGCCAATGCACGAGAAGTTATCGATATTTTGGACATATTTCGGGATACAAAAAACTTGTACTACTTATGTAAACATTTGGCAGGACAACGACTTATGACTCACAAAGAAACCACTCCTGCAGATGCTTCACACACAGACAAAGCGGTCGCTCTGGTAGAACGCATGTATGGACCCGAAGTTGCCACAGTAATTCAGACGGCTGTGCTAGAGATCAGCTCAAAAATAGCATGGGATTGTGAGAGTCAGTTACGTGATAATACTCTGGAACCTGGTAGCCTCTCGCACAATCTACTCAATTTGGCCTTGGATGCCATTTGGATTTTTATTGTGGCCGTACGAGCTGGTACCGGACCACCGTCCAACCTGATTGGATCGATCAGTTCCTCAGGCTCAACCATTACACGGCGCAGTTGGACAGGCACTCCCGGTGGTCGTGCTCCATCCCCCTCACCGTCCAGTGTACGGACCCCGTGTTTGGATCGATGGTTGCTTAGTCAAGATGAACGCCTAATGGCATGGTGTACGGCGATTACCGAGGGATATACAGGATTGAACATTTCCAATTTCACTCATTCTTGGCGGGATGGACTGGCATTTTTGGCTATTGCGCATCAAAGCCGACCTGATTTGTTCACCTATGAGACTCGGTTGGAGAAGACAGTCAATCAGAATTTGTCATTGGCATTCCACTTGGCCACGGCCGAATTTGCCACTCCTCGTCTACTCGAACCGATGGATATGCACCCAGACAGTGTGGACGCGAGAGCTACGGCCACTTATGTGATGGAATTGCGCAAAGCGGTGGAACGAGATCGCAAACGACGCTCGCGAGGAATCCTCGAAATTCAAACAACTGCTATGGCACAAGATGAGTCTGGCGTTGACCCTACCGGAAACGGGCTAAGTGTGACTGTGGTAAGTCAGTCCTCACCGACCTCGAGTGTGAGTACCTCGGAAATAACCTGGTTGGATGACGAAGAATTCGAGGAGGACTCCGGAGAGGAGGCGGCAAAACAGGGATTACCAGACCCGGAAACGTTTGACACAATGATTGAAACCACTCTGGCCTGGCTACTGGCCATGGAGGAACAATTCGCGAACAATGATCTGACAAAACATGATCCCACTTCTCTTCAACTTGTCGATCGATTTCAATGGTCCGATTATTGCAAGACGGATGTGGGGAAAAATTTGCAAACATTCACACATTTGACTATGGAAGAACGAAATGAAGTTGAAATGTTGACTACATTGAGCGACGAGGGTCTGAAAAAGTTACATGAGAAAATACTGGCTCGCGTGGACGAAGCAATGGCTCATTTCGAAGTTCATGAGGACCTCACTGCTCATCTGTCTCGGCGGCAAATGTCTGTCGGTCGATGTCTTCGACTTGGTTCTCGTATCATTCAAGTTTGTCGGGAGAGAGCTGATCTGGAAAACCAGCTCGCTGGACCGGCAAAGAGTGACGAGTTGACCGAGTTGGATCGTGAAGAACAAGCACGAATTCGTGACCGTCTAGTAAGTCTTGACCCGGAAGTAATTCAACGTCAAACTGCCTTACTGGCCACTCGATGGAATAATCTGTGCCGCATCAATCAAACTTTGGGCCGACGAATCACCACCTACCTTTTACGCAGACAAGGCATGCTACTGATTGCAATACGATTACAACTGGAAAAATTGGAAGCTGAACAAACAAGACAAGCTGAACTTCAATTTGGCCCCTCGATTCGCGAATTGAAAAGTCAACTAGAGTTGAATCGAAATTTGGAAGAAGGTATCGAAATCGGGGAGATTTTGGCGGAAAGGTTAGACAATTTTATCACTCTTGTGCCTCAGCGAAAGGCAGACGAGGCGGTGGAAAAAGAAACCGGGTTGGAATCAATCATCACAGAACTGGCCACTCGCTGGAGCCGTCTGGTCGAATGGGTCAACACGCGGTATGCAAAACTTCAGAATGCCCTACTTCATTGGCGTCACTTTGAAGAAGAAGCAAGTGTTTTATCGGACTGGTTGAATGAACGTGCTGAAGAAGTTGGACGCGTAACTGCCGCGCACAGTAAATCTGCGGGTCAGAACGCCCACGCCGAGCACGGAGGGAATTCACCAACATCGTCACTCAAATCGCTGGAACATTTGTCCACGTCAAGACCGGGCGGACGAGAGGCTGACTCAAACAAAAGTTCACCGTCAGGAGATCAATCTGTGACCAATGAAAGCATCCAAAGAATTTTAGAAGAAAATGAAGCAGAAATGGAAGCAGTTGACGCCTGTCTTGCAATGCACGAGTCACGTTGGGCCCAGCTACTTGCCAGTCTGGACAGACGAGCTCAAGCACTACGCGAAGCATGTGGCGACACGGAAGAGGTAAGCCGCCTAGTCGAGGCCACAGTCGATCGACTGGTGTCCCGATGGAGTCAATTAGCTGAGCCTCAACTGTCCACAGACGCATGGATTGATCGATATACGAAAGATGAGGATGGATTTTATGAAACCAATCAAAATGAACAAATGGATTTGGAATCAGCGGTCAATCAAAAGGAAGTGGACCATGCAGAACAAAAACGAGCGGCAACAGAACAATTACATACACCAAAGGCAGCAAAAATATCATGCCTGGACACACCACCACCAGCCTCGCCAACTGGTTATCGGGCTGAGTTTGAGTCCAGCGCGGAAGAATTACTCAACTGGCTTGAGAATAGTGCCGAAGCACTCGAACTGATCACAATGGAAAAGCATCGAGCATTGGAAGTTACTAATCAAGCAAAAGCTGCCGGACGAAAGGTTTCGGCTACAATAGACGGTCATGCGGAGAACGCGATCGAAGTAACTAATCAAGTCGCGAAAGAAGCTGTCGAGTGGCGTGAAATTATGAATCGGGTGCTCAAAATGGGCAAGCGATATCACCAGGAATTGCAGCAAGTCGGTGAAAGTGTCGAGGAACTGGACCAGCTTTTCGAGGAAGTCGAGGAACGGTGGGGTTACATGGATACGTTGCTAGAAGAAGCGAAACGTCAAGTCAGAGTAGCGAATAACAATGCAGAATTTCAACAGGAAGCGGCCAAAATCCAAGAACTTCTCACAAAATCTCAAGAAAACGAAACGGAAGAAGAAATTGTCCGAGTGATTCCAGTAGCCCCAGTTGGTGTCACACCGAAAGAATGCTCGGTAGAATCGACTGCACTTGTTGACCTCACTCGTATAATGGAACAAATCGGTAATCAGCTATCAAAAGTTGAAGATGAGGTCGCCCGATCCATTACTTTCAGCAGTCCCGACGACCTGGATGACCAAGCAAACAAAACTAAGAAACTAGTCAAAGATTTGTACAGTGAAGAAGAAAAATTCCTCTCCGCGATCAAGCGAGCCGGAAGTTTGGCAAAATCTTCAAAGTATTCGGGTCTAATTGAGAAAATTCAAAATCGTTTGGATACGAATCGGAACAAATTAAAAAAACAACAACGTCTGTTACAAGACTTGAATGATCAGTTGGAGTTTTTCATGAATCAGTTCGAAGGTATCGAGAAATGGCTGTCTGACATGCGGGACTATCTGGATTCGGTATCCCAAGCTCATCTACCCTCGACCACGGTGATTAGTGCCCAAATGCAAGAGAGTTGTGAGGCTCTGAAAGATATGGAAACACTTGAACCAACCTTGCATAAAGTGGACGATGTGGCGAATCATTTGGCCACGTATTGTACGCCGGAATACAAAAAGGTTTTGAGGGAACGATTGGACGGACTGCGCGTGAATTGGGCACAAGTTCGCGAACTGACCAAATCGAACAGGGATCAGCTGGAACAGTGGCTTACAGATAAACTGGCCTCGGAAGGCTCAGCTCATTCGAGTAGTGCTGAAATGCATCAAGAATCCAGTGTGGATATCCACACTCCGCAATCAACTAGTCTACCGGATATAACATCCGCACAGTCAGGTGATTCATCAGCTCCCTATGTGGATGGTGTTGCTCTAACCACTGCGGGTGCGCACAGTAACCAAGGTCTCAGGAGTTCCGTTGGCAATGAACCACCGGTACTACGGGTTGATTTGAACGAACTGGAACAATGGATGTCCGACTGCCAGCGGAAGCTAGAGAAATTCAACGTGATTTCAACTAATGCAGACTTGAAGCAGTTGGAACAAATGATTCAGAATCTAAGTGATGAAATTTCCCAAAGGCGATACATCCTTGCAGCCCTGGATACCCAAGTAGCTGTCAGTTTATCAGATCAACCAATCTCCGAGACAGAATCGTTACTTACCCGGGCACATTTCGCTGACTTGGAATCAGCGGTCGCTGCGGAACGGGAACGTGTACGAGCTGCAAGATATCATCTGGAAGACTTTAAAACTGTCCTCAGTGGTGAGAATCGCTGGTTTGATTCCGTCTCCGAGGTTATTGCACGCATCGAGGCTAGCGAATATACCGATTTATCGGAATTATCTGATGACCTAGAGTCATTGGATCGAGTTACCAGTGAACACACAACCGAGGATGAGGAACGCCTAGAGAGTTTGACCAATTCATTGGTCGAAGCAAAAGTGCTTGCGAACAATGTCACCGATGAACTGAAAGAATACCGACAAAAATTGGCCGGAATAAGAGCGGAGGTGGAATCGTCCAGATCAAAAAACCATTTTATCCTTTCTCAATGCCAAACGGCAGAAGCGAGAGCCGAAGAGATTATCAGCTGGTTGATGGCAGTGGAACCACAACTTCGTGATCTTGTGGCCGCAAATCGATCTGCATCAGATGAACCCGAAAGGTTCACGGAATGGGAGAAACAGTTACGCGACGTGGATCAGTTTATTCTTCGGCTAGAGACACAATTTGCCGAGGCGAAAAAGGAATCCAGCGGCAAATTGTTGATGCGTAAACTTCAACTTGTCCAAAATCGTATACAGGAGAGATTTACAGTTGCACAACAATTGATGCTTCGCCTCGCCAGACCGACTGACTTTGAACCCCGACTGGCGAAAACACGACACATGATTTCTGGTGTGGAAAATGGAATTGGTTCACTTGATATTACGGAACTGAATCCAGAACACATTCAAGCGAAAACGGATAAGGCAAAAGAGCTGCTCACCCAGCTGAATAGTATCAAACCAGACGTTGAGTATATCCAACAGACGGGGGAAACGCTAGTGGAGAACAAGGCTGTAGACTTCCCGGATCGAGTACTCACCGATTTGTCTTCACTTGCAGAAAAACACAAAACATTGGTGATGAGCGTGCTCATGTCTATCGAAAGAATGGAGGATGCGTTACCGTTGACGCAACGCCTACATCGGTTGATGAACGGATTGAATCAACAGCTGACCAGTGTGGAAGAAGTCACTGACTATTTGGAGAGTGCTGATTGTCCTCAGTCTAGGCACGATATGCTTCAGCGGGTCTATTCGAGTCTACAAGAGCTTTGTGGTAAAGATGGTGCGGTGGAACAGATTCGAGCGACGGTGGAAAGTTTGAAGACCCTTATGCAACCTCACTTGCCACCATTATCCGAGGCTTTCACCGAAATAGAAGAACGATTGGATCGCGTTGTTGCCACAAAGCAGGCGTTCCGTATTCAAATAGAACAGGTCGACCAAGCGGCGGATGAGACGCGTCTATACGAATCACATGTTGCTGTTCAGGCCCAAAAGTCCCCGTCAGAACGCGGTACGGCTGCCGGATTGAAACCGTCTGTGAACGAGACCATCGAACTGCTGATCAACCCGGACACGCCGGTCTCTCCGACTGTGCGTGAACTGGCCAGAGAGATACGGGATCATTTTCGTGGGGTTGTACTGTTCAATCGATTCTGTCTTGGCACAAATGCTCCGTTGCCCACATCCGAGACACTTCCGGACAGTGCGAACAAATCACATTTGTTAACAAAAATACAATATGACACTACCATTGCAGAAAGGAAAGCTATCGTGAAAATATACTTCAGCTTCACTGACGGTCACTTTCGTCAACAACGAACACATCTAGGTGATCGTTTGCGCGAACTGATTGTCAATGCCGGGGGTGGAGAAACTTCGGATCGTTTACAGGATCTTCTAAGCCTCCAGATGGTATGGCACGAAACGAATGAAAAACTGGACAGACGGGGTGAACAAATGGCTCTGCTGGAACAGCAGCTTACCACCGCGGAACTGGCCATTGCGGATTACATGAAAATTCCCACGCAGTCTCAAGGTATTCATTGCACCAGGTTACTGAATCATTTGGAAGAAACTTACGGTTGGATACTAAGAGCTGATCACGAGCGTATCCAAAGACGTGCAGACGGACAGTTATCGATAACAACTTCACGCGCCGCGGTGGCTGAAACGGAGCCCGCATGGTCATTCAATGAGAACCTTTTAGGCAAATATGAGAACAATTTGAAAACGGTGTCACGATTTCTAAATGAAATCCAAGCTGACTTGGATGTATGTAAATCAGGCAGTTTCGATGAACTCAGACCGTTGTTAGAGAAAATGGAATCCAAATTCATTGAAAGCTACCAGCTTCTATCGTCCGCCGCAGAATCACTGAATGAACTAACACTGGGCAGTGGTCAGTCTCGATTACATCCAGCAACGATCACGGAAGCGCAGCGTACGAATACCAGTGAACTTAATACGGAGGAATTGGTCTGGCTCAAAGTACTCCTGGACACACAGAAAAGTCGTATCGACATTTACTCGGCCGAGTTCAAAGCGAATAGAGAAAAGTGGCTCGTGCAGTCAAATCGATGGATCCAATTTCGAAATGACCTGGAATTGCTGAGAGAATCAATCGCGAGAATAAATGCAATCAAAACTGGCACAGGACATGCTAGTCCTCCAGATTTACGAAAACAGTTGCGAATGGCTTGCAATCAGTTCGCTTCGCTCAGTGAAATAGGATCAACAATCATCCAAATGGACAGCGCACAAAGCCAACAGATAGGACGAGAGATGTTGCCATCCGTCAGTATCTATCCGGTGACGAATGAGATTGTATCACCGAAATCTCCCACATCTAGCACAGATCTCACAACCCCACCGGCTGTACCTCCGCGAAAAAACAGTTTGCATCGTGGCCGCGCGCTCGTCTCCGGTGAGCCTGATCGTGATACAATCTTAATTGAATTGAACACGGTACGAAATAGTTTACAAGAATTGTGCCGACATTTACAATGTCCTGTTGAGTGGTTGTCCGAGCAACCGGAACCAACTGCACCGATTCATGCGGATGTTTACCATCAAGTTCATGGGGCCAGAACTACCCCCAACAGAAGTGAGGTTTCACAGTCGTCCTACGTAAACGTCAACTGGCCCGATGACTTGACTCCTTCCGCACTGCAGTCCGCGTTGGACTCTCTCGGAAGTTATAAAGCTGACGTGGAAATCTGTCTGAGGGGACTAGCTCAAGAAAATCGTTGGTTTGCCGAGGAATCTGGTCTGGTGCCAACCGGGCTGTTCAAACGAAAATCCGATGATATTTTGCTCACTTCAGCCGCTAGCCGTAGCAAACCGACGACGGCTGCTGAACTGCGACTGGACAATCGATTCTGGTTAGGCTTATCGCCCAGCGAAGATAGTCCCGCGTCACACGGAACTATTGAGTCCACACCAAGTTGGCTAAAATCAAAATGGGCAGAGTTGGAGGCTTTAATCGAGACCACATTTGAACACGAAAAGCAGAGCAACAATTGGTGTCGCAAAGCGGCTCAACTGGTGAAGATCATTCGCGAACATGATTTTCAACGTCATGGAGAAGCACCGGAAACACGAATCATCACTCGATTGGAGTCGGGCTGTACGAGTCTGCGCGAGGCGTTGAACCACGCGCAACAGGCACTGAAGCGGCGCAAAACGAATCTGACCAAGTGGCAATCCGATTTGGTTGAACTGGACACCCTTTTGGCCGAGATCAAAGCTTTGCTGCGTTCCACAGCAATGTTTTCTGCTGAAATACGAGCGGAGAATCCAAGTGTGTGGCTCTCCAAGTTGCGTCATCAAATTCAAGACTTGCCTCAAGATGGCGCAGCCATGAATTCTCGGGAACATTGGTTGTCTGAGTTTAATCCACGAAACGGTGGTTTGGGAACTTATTTGGAGAAGCTTGTTGAAAGGTGGGATCAAATACAAGAGGGCTTAAATTTGCCCGAAAACACTTCAATAGTGCGCATCCCGGAGCAGTTGGATACCCAAATCATCGCCATACGGGAACAGTGGGACAAATTGAAGAAGATGCTGAATGTTAGATCAATCAAAGGATGGTCAGTAACAAACCAAGATGTCAGAGAACAGAGAGACAACAAGGCGCCTCCTTTTACGAATGCGACCTCAGTAAAAAGCGCCGCGGGAACTTGGCCTGCACATCATCCGTCAAGTCTTCCAACCGGTGGTGCAACCGGAATGAAATCCGGCAGAGGAGGAAGTGGTGGACAGTTGAATCAAACAACTTCACCCACTATGGCTCGTATCCGTCACGAAATAGAACAACTATCCCGTTGGTTGACGTCCATTAATTATTTCATCGAAATGAGTCGCGTGAGACTGGGTGATCGGTTCGACCAAGACACCGTCAATGAACAGCTGCAGCAAGCGAAATTGGCCACTAGTGAAGGTTCGCAAATGAATATACGGCAAGTATACCATCCGGCCGCACTCCAACTGAAAATTCAACAATTCCTCACCGAAATGGAGGCGCGTAAGCCTCAGCTAGATCGAATCAATGTGGAAAAAGAGCGTCTGGTCGCATGGGATAGCGAGGAAGCTCTAAATGGGGATTTTGCGAACCAAGTCGATAATTTACCCCAACTGTGGGATACTGCCGAGAGGCAGATGAATCAACGTTCGACTGAACTGGATCAAATGATCAATGACACACAAAGACTGAAAGAATTGGAACGGGAAGTAGATCGATGGATCAACAAGGCCGAATCTGAATTGGACTTGATCGACCACACGGGAGAGACCAAAACGGATGGTACTAAGCGGTTTCCAAAACGTTTTCTGAAAGGTTTGGACGCAAACAAAAGAAAACGGCTACAGGACTTATCTGAATGTTTGACCGGTCCAGCCAAAGAGGCTTGGGGGCAATATCGAAAGGATGCTGAGGCTTTGATGAAACGCTTCAAACAGGAGGATAACAGCAAAATCCAAGCAGACATGGATCATTTCTCACAAAGATGGAATGAAATTCATGAAAGATTGTTGTTGTTAAATCAATGGACTTCTTCGCAGACTGATTATCGTCTGGAATCTCCGGGTCCAGACGCGGATCGGATAGTACTAACGAGACTTAGCAGAACACCCAATTTGGAGACGAATCGGCAAGAAAGCGGTTTGGCCGAACGTCTGGATCACGTGGAACGCCGACTGAATCAGCTGGGCAGCCTGGATTCCGATCTACAACGTCAAGTTACAGGACCTAGTGAAAAAGTGCCGATGACTGAACGTCGTGGTCATATTCTGACCGAGCTCCAAACATTGCAAGCCGAATTGAACACAATTTCGACGCAAATGGGAAGCAGTGCCAGACAGTCAAGTAACGAGTTGAACTCGATAACTGATGGAGAACTGTTACAACGTTGGCGACAACTGCGAGATAGAATTACAAATTTCCGGCAATCGCTTCAGGTCAGTCAAAGTCAGCACGGACTTTTCTTGTCCAAATTGAAACAGCTGAACAGTTGGGTCTCACATCGGGACGCGGCTTTTCGAGCCATTATCTGCCCGTTGCATGGGGATTTGCTCTTCATTATGAAAATGCGTGAACTAATGCTGAATTTATTCCGCGAATTGGAAATGCAACGAGCCGAGGTCGAGATTGCACTTCACCAAGGCCGAATTCAGTATGGCGAAGAACGCGTAGAGAACAACAATATCGAATCCGAAGTGGAGTCGGACAGTTCCGAATTGGGCGTGCACAATTCGCTGGTCAGAAGTGCGGAGACAGACGGTCCGGGTGGATCATCCGTGCCTAGTGTACAGGATGAGCAAACGAAACGGGTCCTGCGTCGTATCCGACGTTATTTGTACCATTTGAAAAAGCGCTGGACTGCTCTCAATTCCAATATGATGGATTATAAACAACAATTGGATTCGCTTTCCGAGCGTCTGGCAAACTTTCAGTCTCTTTTCAACGATGCGGTCGAGCAAGTGCGAAGCGCTCACACGGTCACCATGAGGTGGACACCTGTGGAGAGCATAGAAGTGGAACGTCTGGAGACCGAATTGGAACAGGTTCAATCATTCTATGAAGCCTGTGAACCGCTCACTGTACTGCTAAGCAATCTGGATCGTCAGCTGGTACAGTTTCGGGATTCTGCCGTGATCATTGATCCTGGAGTGATTACACAACAGACGACATTACGCAACGACTTTGAACAAGTGCGGATAATCACGGAGAGTCGAATACATGCGATCAACCACGCTTTGTCCTCATTACGATCACAAGCACAACGGGCCCCAACATTGGCCCGGGTACCATCTCACCGGCAAACAGCCACCGGCTCTGTGCGCACTCCGGTTCCTGACAGTACTCAGGCTTCGCTGGTGATCAGTCCGCCCATAGTAGATCCCCAAGTACCGCTGAGTGATTCTGTTTCATCACCCTGGGAGCGATGCGTTCATCCGTCTGGAACTCAAGTACCGTATTACAAAAACCACTCCACACAAGAGACACAATGGGACCATCCGATTCTGGCCGAGTTGATGCAATCAATGAAACAATTGAATGGAATTCGATTTGCAGAATACCGTACTGCATTAAAGCTTCGCCGTGTGCAAAAGGCACTGTGCTTGGATTCTCTTAGTATATCAGTTATTGCCGAGACTCTCAAACTTATCGGACATTCGCAACCAATCGAAGGTCCTCACACCGATCCATTTGACCGGACGATAAATGTGCCCCAAATTGTGGACTGTCTGCTTCAACTATTTAATCGGGCCAATGCAGCTTACGACCCGCATCCGAGTACACATAGAACAGGACAGTCCAAAACGGTTGGACTCGCTGAATTTGATCCTCAGAGTGGTCTCGATGATCCTCTCAATCCGGGCTACTCCCCGCGCAAGACGCCACCTGACTCCAGGTGTTCAACACTACCACCAGGGACGAAGCCTTCGGAGATTCCGGATTACGACCCACCAAGAGGACGTGGCTCAATCACCAAATGCGGACGCGGTTTCCGTCGTTCAGCTTCTGCTCAGCGTGCCTCGCGTCGTAATACTCCGGCTGGTTCACACGGTTGCGGTCCGATTCGGCAAGCGTCGACAACCCAGTCACCAACGCATAGGGAGCCAGTGCTGAACGAGAGCAATCGGAGCGCCAGTTTGCCAGAAAGTGTTCAGTTGTCGTCACTCAGCGGTCCGCATCACCCTCTATCTTTCTCAAGACACGGGTCGAACAAAGTTAAACGTGGTCATCCAATGGGACCGACGAAACATCCGGTGAATGTCTGCGTTGATCTGACTCTGAACTGGTTATTGAACGTTTATGACAGAATGCGCAAGGGGAACATACGGGCCATTTCGTTCAAAGTAGCGCTGACAGTTTTATCCATAGCTAACCTGGATGACAAATACCGATACTTGTTCAGCCTGATTGCAGACTCCGCCGGATGTGTGACTGAGCAGCGTCTGAGCGCGTTGCTCTATGAATGCATTTTAATTCCACGCAATTTGGGTGAGGGTGGTTGGATTGGCAAAGAGGACTTTACAACAACGGTTAAATTATGCTTCAGTCAGGTACTGGAAATTGCCCGAGGATCCGACCGTCAGCAAAGCTCATCCCCTTACAGAAGTCTGAACATTCCGTTGCGCCACTTTCTTACTTGGCTTCGTTTTGGGCCCCAAACAATCATGTGGCTACCACTGCTGCACCGGGTCTTGTTGGCCGAGCAAATGGTTCATCCAGTCCGATGCGGAGTCTGTCAAGCCCATCCCATAGTGGGATTGAGATATCGGTGTTTACGATGCTTGAATTTCGACTTATGCCAACAGTGCTTTTTCAGCGGTCGAACAGCACGTAGCCACAAGCTAACTCATCCTATGCAAGAGTATTGCAGTAACTCAACCTCAAGCGACTCATTCCGTGACTTTACTCGCATCGTGCGCAATCGGTTCCGTTCTCGCGATAGATTGCGGCACACCGATTCGACCCAGACCGCACTCGGACGTCCAACTTTCCAGACCGTAGGAACAAGTCGTGGTCGGAGTCGTTGCTGTGAAGCCACAACCTTTTCAGAAGACAAACCAAGGCCGGCGCCAAAATTCGGATCTGACCTGGCTTCTTTGCTTCCTCGAGATACAACGATTGAGCCTCTAGATGGTCGTGGAGAGATTTTCAGGGGGCATGCCTTTGAATCACCAGTTCCCCTGACTACACATTCTCAAAAGTCTCAAATTATGGAACCAATAATCAGCCGCCCGATGTCCACCCAGTTGACTATGACAACGGAGCGTCATCCACCCCCAAGAGCTGCTTCGGACTCACGTCAAGTTCCGTTGGTATACAAAGACATCGGTACGCCTGTTGACGACAGAATTATTGTTCCACTCAAAGCAGGTCGAGGCAGTGCGCCTATCGCAGATGACGAGCATCATCTGATAGCCAAATACAGTCGGGAGCTACGTCAACAAAGTGAACCGGAGCTGACCCCAAGACAACTAACCCACCCAGCTCATGCGTCCGCCATCCATGGTCTGATGGATCGATCGACCATCTCGGACGGATTTCCAAGTCTCACCAACCCTACTTCTGGTGGTGTTGGTGGTGTTGGTGGTGATGGTGGTGGGAGTGGTGGTGGTGGGGCTGGTGTTAGTGAACAACAGACCGGTCACCTCAGTTTGGATCGCAAATATCTAAATAGAACGACATGTCCCCAATCGATGCCGTCGTACAATGGCGTTTCTCCCGCACACTTAGACTCCAACGCAAACTACGGAGGCTTTTCTGGCTTTGATCCGGTCGCTACAACCCAGTTTGACCCACATTTCACATACAGACCCACACCACAATCCATGGTCTATCCAATTTCTTCCAACCCGTCACTTCCGCGCGATCCAAGCTACGATCCATACGGTATCCACAACATTCAACGCTCATATTCGTTACGAGCCCGTTCGCAACCCCCACCAGACGCTAACTGGCAATCAATACGTCAGACACCTAGTGCGCAACTGGATTCGAAACCACAGTGGTACCCAACACAATCTGGATATCCACAATCCGCAGCTCAGACGATCCATTCGCTGGAAGAAGAGCGGAGGGCCCTCCTGACCGAGTACGACCGTCTTCGTCAACGAGGCCCAGTTCCAGCCATGCCATACACTTCCCGAGTTCAAACGCAACAAGCCCAACAACGTTTCGCTCGGATGCAGCTTCAATATCAGTTTATGCAGCAACAGCAACAACAACAACAACAACAGCAGCAGCAACAACAACAACAACAACAACAGGAACTTCTAAGAACGAATCTATCCCGTGGGTACAGCCAACGTTTACCGCTTCAGCGACCCCCATCTGTGGGACCCGTCTATCCCAACACAACTGCAGCAGTGCCTGGTCGATTCAACTACGGTGGCAGTTTGGGTCGTGCTAATAGCATGGCAAACGGCTTCAGTCATCATCTTGGTGATGTGTATGGGTCGGAACCGCGAGTTGGCGCTGGTGCTGGTGCCGCTTACGGCACAGACGGCCTTGGTCTGACGAGTCCAGAGTTTCAAATGACCTTGGCAACAGCTGCACCCGGAGATGTGGCAGCCACGGAAGCAAGGTTACTACGTGAGCACAAAGGACGTTTGGAAGTACGGATGCAACAACTGGAGGACCATAACCGCCAGCTTGAACAGCAGCTGCAACGGCTGCGCCAATATCTGGTCGGGGGAGCTCCGGTTGGAACGGCACCATCAGGACCGCTTGGACCTACCGGGAATAGGAAAGTCTCCTCTGAGTTGCTTTTGGATCCGAAAATTCTGCGTCAGCGGTCCGCATCCGGGGGCCTGGCAGGACAGTACGATCACGTTGATGGGAAATCACTCACCGGGAGTGGCAGCGTGGATCATCTGGTTAACGTAGCGCAACATACAGACAGCAAGTCGACAACAGGCACACAAGAGGCAGGATTCCGAAGAACTGTAGACATGATACGACAACAATCAACCTCAACCCCGACCCGTCGAAACCAACCGGAATACTATCATCCGAATATGGAAGAACAATTTGTCGACATGGAAAATACACAACCACCACAACATACGTTTCCTAAGTTTGCCCGATCAGATGCTAATCGATATCATTGAAAGTGATCAAGTGCCTGAAATCGGTACACCAAATATGCACCAGTTTGAATGCGTTGGTGATTTGTCTTCCACAGCACAATTGCGGAACCGCCGCTTATCCGAACAACCAGTGGCGGTTAACAGTCCAATGATGAATGGATCCCGGGAATAAGAAAAAGTCCTCGCACTGCTTCAGTTCAGCCTTAAAATGCTTTCTTTATGACTCTTATTCCTATTGGAAACACGCTCTATTTTGCACATATACTATCGAACATGTTAACTGATTTCTCGTGAGCACCAGGTCTGAACAAATCGGGAACACATACTTTTCCCGCTTCCCTCTCCAACACATCCTTTTTTCAAGTTTCTGTTGTTGCACATGCGTGCAACACCAAAAATTACTTTCATCAATGCTGCCGAGCCACCTCAATACCCAATACTCCTGCCTTTTTCACAGGTGATGCAGCGGGGAAGGCGCTCCTGAGCAAAATGAGCGCCATTTGATTACCGTCTCGACGTCAAAGACTGTAAGGAAATCACCTAAAAGGTTCTCTTTAGACTTGTTTGCACTGTTAGAAATAAAGGTGATTTCCTGTCGGGACATATCCACACTTATCACATCATTCTGACATCTCAGTAAATAAACAAAACAGCCTCCCGCC
>STRG.31078.8
GTTCTCGTCCAGTCATCCAATATGCGGCAGTTGACGGGCCAATGCGAGAGAGTCTTGTAAGATCTCATTAACAGTATAGTTGAACGTCTAACGTGAGCCCCGTTTACGCCATTCAAACAAGAGCGCTTATCACGGATGCATATGATGAAATCAGTGCGCTGCTTGGACAAGACAGATGCTCGACTTCTGGGTGCTGCTGAGAGAGGATACTCAGACAATAAAAGAAGCATTGCAGTGCTTCTTCCATGTAGCGGAACCAATCGTTTTTAGGCCAATTTTCGAGCGGTTTCAGGATGGTTTCGGAGCGGTTTTTGGTCGGTTTGTGCTTTTAGGATGACCGGTTTTGAAGCGCTTTCAGAGCTGTTTTAAACCGATTCTATAGAACAAGGGGTACACTTATTTTTTCTTACTTTTATTATCTCATTGCTACCGTTTATTTATTTATCATTATTTTCTTCTACTTCCCTCAAATTACGTCTCCATTTATTCATTTATTCCGTTATTGCAACAAAATCATTTCAACAATCTCTTTCCCTCCCACTTTTACAGTGTGTAGAAGAAACCGATTATGAAATGAATTATAAAGAAATATATTAAATAAAAAGAGATATATAAAACTATGTGCAGTTATGCAAGGATCGCCGTATTCTGTCAATTCATCTTTGACCTTTGGATGAAGAGACGGAAATACGAACGTGGGGTACATTTTTGTGCACGTACAAAAACACAAATTACAATAAGCAAATTGACCGAGAGGAAAAATTGCGTCTACTGTCTGAATTAAACTCATTTTACTGGAAACGGGTTGAATATGGACACGTACGTCTTGGATATCATGTTATCTGAACTGGAAATATAGCGAAACATTCATGCTGAACATGAACCAGATATGTACGGACAGTATTCCTATATTTCATTCCATGACTGAAATACTAACGAACTGCAGCACTGTGGCGGTGGTAATGCACAATAAATAAAACCTTAACTTTTTTCTTCCGGCGACCCCTCGATCTTTGTCATTACAAACCACCGTTGAACGTGCTTGTCAGTGTCATCGTCCGACAAGTCCCTTAATAGTAGATTTGCATACACCGCGTTTATATTGACGTATATGTCTACAAATGCCAGTTTACCTTTAACGGCGCTAATAATTTGCATTTGTGATACGGATTTTCATCCTGTAATATTCGTTATTTCATCGTCATTACACTTGTATAATAGACAATCCTTTTACCGCATGATGTTAACGTACTCACTGCGTCAACACAGGCCGTTGCGACACTGGACGTTGTTGCTATAGGCGCAGAAACCTCCAGCTGTTCCGTGGATGAGCTTGGTTCCTCGACTGCTGTTTCCACAGCTCCTTCATCAGCATCTGACAGATCTAAAAGCAAATGTGCAATACACTTAATGACTATCGACTATCATACATCACCGTAAATGCATTATATGTTCATCATAATTCCATGCACATCATGAACTAACCCACGTATATATCCATTGGTTATTACACAAACGTATAGACTGGTGAGAATAACTCACCCACGGACTTCAGCATTTTATTTTATAAAAAACCAATATGAGATTATTAAAAACAACATTAGTGAAATCATTGTGATAGTACAATTAACATGAACCGCAAAACGGCTGAACCTTGCATACTGCCACTTATTTTTGAGATTTATTAGACGAAAAATACTATTGTTTCAACAATATGTCACCACACCAGTGAAACCTGGAATAATTTCCCAGTGATGAGGTACAGTCACCAGATCACTCATATCACATGACGCAAAGCCAAACCACTTTTGCGGGCGGCTTCCAGCGATCACTGCCATATGCTTAACATTGATCCATTTAAAAAACGTTTCACGAAAATGTAACGCAATTTATGACCATATTCCCATACAATTTTTATATTTTCATGATAGTTTCCGTTCCAAATATATAATGTTCTCTTTGGTAAAACCGCTACCAAACAAATCAACCGAAAACGGATGTTACAAACGGGTTGTATGCTACAAGGATGGCGGTATTCTGGGAGGTATGACGTTTTCATAAGTGCCTGTTTGGTTTAAAGCTCACAGTTCTCACAGACCACCAACAGTTGCCATTTCTATTCGGCTTGAATAAATCCGTTGTCAGGCCCACAGCTGCCGTAATGCAACTTTGGGGTATTGCCCTTGCTGCGTATAATTACGACATCCTACATCGGTCTGGTTAAGCAATTCCGCATGCTGATTTTCTGTCAAGATGCTTGCGACTCGCCGCAACTGAACAGCGTAATTTCGTGTCGCCGGCCTCTCCAGTGTCAAGGGAGGAGTTACGAAAATACACTTAACGATGCTACTCTTCGGTAATTTCTGCTATCAAGGAAGGCCGGCAACTGGGAGTGAAACGAAAGTATCCCGCAGCTTTTCGCAGATCGAGAACTATGCGTACAACCTGACGGAGTTCTGTATCGTGGCGACCGGTTGGTCATACTTCCTCCTCTGCGTGAAACGGTTCTAGAAGGCCTGTGTAAAGATCACCTGGGGTGAAGAAGATGAAGTCTTTGGCTCGGCAGATGTGTTGGTGGCCTGAAGTGGATGTGGGCATATGTACGGTAGCCAAGAACTGTAACGCGTATCCACATAAAGCAAAGTAGAAACCAAACGACTGGAACCCATAGCCCGGCAGCTACATACCATGGCAACGTGTAAATGCTGATTTCTGCGACCAGTTCCTGAACGAACACCATGCTTTCGTATTGATGAATTCATACTCGAAACGACCTGAAGTATTTTTAACATCAGTGCCAACCACGTCGTTTACAATCCAGGCTTTGAGGAAGTGCTTCAGCCGGGAAGGTATCCCACAAGTGCCGGTCGCCGACAATGGTTCCTAGTTCTGTGCATCTGAGCTGAAACGTTGGTTGGATAGTATTAGCCATCGCCATCTTCAAACGGCACCTCGTCGTCTATATTCTAACGGTGATGCGGAAAGCCTGGTATGTACTCTAGAGAGTGCTGTCGCCTTAGCTAATCTGAAAACATTGACGAAATTGGAGACACATCTGGACAGTTTTCTGTTACATTATCGAAATGCACTGCATTCAACGACGAAAGAAACTCCAGCCGTGTTGTTCAAATCAAGAAGTCTCAGGTTATCACCGAGATGTCTAGATTCTAGGGGCAACGATCTTCGACCAGCCAACGGAATCATTACAAGGCAACTTGGTCAGTCCTTGGTCGAGATCACCGTACACCGGCGCCACCTTAGTCAAGTTCACTTCAGAGAAGCACCTGAAAGCACAGCAGGAACCATGACCGAAAATAATGATCATGCTGCTCTAAATGAAGAGGACGAAACAGTCGATGAAGCGCAATTATAGCCTACCGCACCAGTTCGAAGATCTGCATGTGAACCAAACCAAATCGATGAGGAACTTCTGAGAGAGGGAGGTTGTAGTGATTTGAATGCCTTTGTACTCGGTCTAGTGCATTATAGCTTCATTTCCAGTAGCCGACCAATCAGATGAGGCTCTGCCGTAACTGTTACATACTTTAGATACGGCGAGATCGCTTTGTGCTTGGTCTTAACGCTATCTGCCAGTTAGTGGATACCTGCTTTTTATATAAATGAGTTAGCGCCAGCCAAGTTAGACAGAATAAATTCCTGCTGTTCTTGTCAGATCTTGTTGTTCTTCCGGTGCGCGTAGTCTGGGCGCGAGTTATTTCATTGAGCGCAATTGACCGGGTAGATACGATTCCCACAAGTACATACCTAAGGAGCAGTCCACATGCACACACGTCTTGTTGCGTACGGACAGTACACGGCACTCTCTCCAGGCTCTTCGTTCAAGCCCACATCGAGTTTAAAAACGGAAAAGTGTACTATATCCTAGAACTTAAGGGCAAAAAGCGGTTTCTGCAGACAGACTACAGCCGGTTTTTGTGGAGGTACAGACACCATTTTATTCACCCAAACTGTTTCTAGCACTTACTGTCTTGCACATACCCGGGGCTACAGCACCAAATAGCACGGATTTAACAAACCCTGAACTCCTGGTACAACGCGGCCGCCGCGGTCGTGTCATCCGAAAATGCGTACGTTGCGTAGATACCATTTCTTTTATACCTAATTGTGAGTGGGATTTTACTACCATTATTATTTTTTCTCAAAACAAAAAATAAATCTTACAGCTTAGGACAATTATCCATGAACTTATTTCCGTTTTCCTCACCACTTTAGTGCCCTTTCTGTCGACAGTCCCTCTATCTGCGATGAGGAGTGGTGTGTAGAAAAGAGAGACCACTCTTACACCACCGTCTGTACGCATGTGAATGCTTCACACAGCTTGCCCTCTTTCTGGCAACCCGCTGCGGCGGCTTTGTACACCCGACTCAAGCGAGAAACTATCAATTCATTTTGCAATCCTGCAGACAAACAAGTGTACCATTCCGAATTTTTCCCGTCAATCTCTGACACACGATAAGCTGGTGGTTAATTATATCTTATTTTTCGCTAGTCATTTTTTGTCGTTTTCCCAATGACGGATCAAGCCAACTGTTTTTGGTTTCATTCTTGCTCCAACCTGGTAGGCGACAGAGCCTCACTGCGGCTAAACGGGAAGTCAGCTTTTTTAAACTTCTCCTCCAGGTCATCGGTTGTCCACCACGCCGCCGTTTCCAATCCTGTCCAGTGAGCGCGAATAAAGCGCGGCGAGGTAAATACTGAGCGGGCATCCGAAAGACATGACCTAACCACCGTAGCCGACGAAGAGAAACAATTACCACAAGCGATGAACAGTCCATCCCGAATACTCTCATCCGCACTCGGTCATTACTGACGTGATGCTGCCACCATACTCGTATGATTGAACGTAGACAACGGTGGTCAAATACGGTCAGCCGGCGCAGATCCTCGTCTCCAACTGGTCAGGTTTCGCACCCATGAAGTAGCACCGAGCGAACTGCAGCGTTATAGACTCTACCCTTTAGGGAAAGCCTGATATCGTGACGACGCCACAGGTGCCTTAGGTCGACAAAAGCTGAACGGGCCTTAGAGATGCACAGAGAGATTTCGTCTCCAATACCTCCACCGGTGGAAATACAACTGCCCAGGAACACAAAGTTGCTGACAGTTTCAAAACGTTCTCCACAAAGAGTAAGTACAGGGGAATCTTGCCAGTCTTGAAGAAGCATTTTGCACTTGGATGGGGCAAAATGCATGTCATATTCGGTGAATTCGACTGCCAAGTGGTTTAAGGCATCTTGGACGACCTGAGGATCGTCTCCCAGCGAGGCGGCGTCTTCAGCATAATCCAAGTCAACAACTCTGGCGCCCGGTAGAAGTCCCACTCCACTGTTTGTAACATCGGGATAGAGAATTTAATTGATGTGTGCATACCAAAGCAGAAACCACATGGCCCTAAGTTGTCTTAACGCACTTCGGGATACGTTGTCCCAACCAACCTGCACACTGATTCAGTCAATATGACCCTTCTGTTGGCAAGAAAAGGTGTAAGATTGTTGCGTGACGTATCGTTGGCCCAAGTATTTATCATCGCTTAGTCGCAGCACAAGGAAAATTAGTTAGATTTACAATGTAAACTGGAATTCACAAACAAGCTCCCGGAAGTTCTACCCCAAGTAACATTCATTCCACCATCGACTGAATGTTCCGCAATTGATGACCAATCTTGCAATGGATGTTACAGGAAAATATACTCCCTTATAAGCTATGGCTTGTATAACCAACGTTCGTCAAAGAAATCAGCGAAAAGTGACAGTGGAGTGCAAACAGCGTATATTTCGTCAAGGCCGAAATACAAAGACCGCATGCTGGTTTGTGCTAAGGTTGAGTTCAGTTCATCCAACTATTAACTATGCACTTCCGTATTCTGGTGTCGGTTGCTACCTTCTAGCATCATCGATTCAAGAGAAAAAAAGAGTAGAAGCATGAAGTGATGAAGAGCCGAAAGCAAGGCAAGAAGCGGAAATCCCGAAGAAAAAGACAGTTCGAATGCAACTACGCCACTGACTGCGACACCTAACCACATCACCTAATGTCTCCAGCCATCTGGTAGGCGGGTCGTGTGAAGCTCAATCCGGAAGTCTAACACGTCCTACTTGACCAAATCCACCGGTCAAAGTTTTCATACCTTTTGCCATGTCATGAGCTGAGCACCTCGACCTACTTCTCAACCATTACCTGCCTCGGAGAACAGCGCGCGCCGAGGAATTCTGTCGGTGGGCATGTCCCAACCATCTTAACCTGTTTAGATTCAATGCTTTATCCAGAAACTGACCTTTGGTTCCCAACACCTTACGTCTAATCTCAGAATTGCTGATAGGGTGTTCCCACTATATTCAAGCAATGCTACGGAGAATTCGATGCTCGAACACTGACAGTCTTCGTCTATCTTCTACTTTTAACGGCCATGTTTTTGAGCCGTATAGAAGAACGGACCTAACAGCCGCATTGTACACTCGACCCTTGTCAGACAACCGGGTATCACGCTGACTCCGCAAGTGGCTGAGATTGGCAAAAGCCAAACGGGCCTTCTGTATACGCGATGACACCTCATCCGATATCTGTCCACCTGATGAAATGTAACTTCCCAGGTAACAAAACTTATCTACTTGGGCTAGAGGTTCCTCTGCTGAGGCAAGGTTTGGTGTTGAGCCAACCCAGTCCTACAACAGTATTTTACACTTTGAAGATGCAAAACGCATCCCGAACATTGCTACGCCGTTGTTCAAGTCATAAAATACTAGCAACTTACATGGATCTTCACTCAGAAGAACAACATCATGCGTGTATTCCAAGCCAGACAGTTGGTCGGTTGGATTTGGGATAACCAATCTAAATTTGTCTGAAGTATGAAGTTTGTCTCATACCTAGGGGAACAAACGAAGTTCAAAAGGTCCGCTCTGCGAAATGACAACTTTCGAATGTTGGAGTTATCGAGAGATTTGAACTGCGCACACTTCTGGACATTCACACACCAAATGGGCAACTTTGGTGTACGTTTCAGATTGAATTTCGCACTTTTGGGGTGCGTTCAAAGTGATGTTCACTTACATCAGTGAACCAGAAAAACACCGGAAGCTTCCCTTTGTTTTGTCTAGCGTCGAATTGATTCGGTTTTTTTAATATTGTGTATAGTCCTTCGGACACTGCTTCAGCTTTTGAAGCACCCTGGAATATGTCTTCCCGAATGGGCACAGTGAAAGCAAGATTAGGGTTTAACGCAGATAGCTCAACGATATTAGAAAAAAACCAAGCCATGGGAACACGAAGGCTCACGGATGAAAACTGACGGCTGCGTTAACTGTGGAGTAATTTATATACCCAGGTTGAACTGAATTGGCGTTGATGAACGCACCATTGCCAAATCGCATGCGCGCCCTGCACGTTCAGACACGAAATAGGAGATAGTGAAGGCGTATTATTCGATGTATGCAAACAGAAAAACCAGCTAACTACCGAGGTATTGTAACAGCATAATGGTATTGCTCTGAGCTTGCCCTCAGTTTTTTCTTACTGCTCTTAAATTTACATTAAAAATCACAATGCATGTCAGATAATTACATCTTTCTGAAGTATAAAGATTATCCATATTGTGCCTCATAGATCCTCATATTTCTGCGCACAGGACCGCGGGCAGTGCACTACTTGGGTGCATATCTGGCTCTCTCTTCAATACGGGGCATAACTAAGAAAAACTGGTTATATTTTGGCCAGTCGATCTATTTGTACGTGATAGCATGCATGCGATCCGTATTATGGTTGGATTGGATTCGGAAATGCTGTTTCCGTCAGGTTTGTCCCAGGTAGTGCTGCCGAGCGTGGGGGACACGGGCGATTCCCTTGCAATAGTCTCATCTGGTTGGCCAAAATAGGAAGATGCAGTTGGTCTGTCGGGTGGAAGATGCGCTGTGAGAGATTGGTTCACGAGAACGAAAGGAAATGTGGAATATGAGTAACACTAGCTCCTGTTTAGACCTCTGTTTACATTGTAAAAGACAGAGGCTTGTTTCTGGGTTTTCGCTCTTGTTGTGCCTGCTGGTTGGTTTCCTAACTGTTGCCAAAGAGTTAGCTGAACTGAGTAGTAGGTATAATTTTTATGACAAAAAAGGCTAATCGCGCTGTTTTAAGCTTTACAAGAGCGAATGAGTGTCTTTCTAGACTATCAATTACATCAGCTAACAACCTAGGCAATACAATTTGTCGGTTCAGCCTAGTAAATGAGTTCAGTTACTCGTGCTTATAAGCATTGGGATGAGTCCATCTCGATATCTGACATTGCACGTAACTCATTCAAGATTGTCCCCATTTTTCCAGCATTTTACAAAAGAGCTAGCAATCCATAGAGTTAGGTGCAGATAAGCCTTCAAAATTACCTGGGCACGATCTTGTGGAATCGACAAGTGCTGTTACTTTACAAATTCGTTGTCACGCTAGCACAAGTTACGTGTATTCGCGACTTCTGCGGTTATGATAGCTAGCCGAAGATCAATCGACGCACTTTCTATCCCCGTGACCGTATTGAGGAAGTCGGCCAATATTATCTCGGAAATATGAGTATTAACTACTTTAGAGCTATTACATCCGTCAGCATCATTATTTCGGTTTATCTTTGCTGATACAAAGGAAAATTACTTCCGTGGTATCCCATCTGATAGAAAATTTATCTGAATTTCACACATGCCCCAATTTAGGAAATCAGTTTCAAAGGTACACAAATTGGTCAATTAAAAAGTGCTAAACATGCAATAATGAAACTCACTTAAATCAATTTCATGCAGTTCAGTAGTCTCCAATTTTCTGCTTTGTATAAAATAAGGGTTAAAAGCGCCTCAAATTTAGATCACTCACTGCTCTGTTGGTTTCTAGCAATTAGTCTCAGCATCACGCAGCCAACCAAGAATTGACATCATTATTTTTTCTGGTTCATCGATGGGACGAGTTTATCAGTGTTGTTTTAAATGTAAGAACTCTCAGATATAATGATGATTTTACTTGTAGCGTTCAGGGAACCATATTTCCTGCAAGCTTATGAGTAGCTCGTAACGTGCGTTAGGTACGGAATTGTGATTCGATGCGTCAGGTTGCCGGAGGATTTGTGCGCATTTTCCCCCGCAAGCTGACCATAGTATAATATCTGGAGTGGGCATCCTGATCCCTAATGTTCCATTCCAATTTCTTCTGTTGATACACGGTTATCGGGTGATAAGTAACCCGCCACAATCTGAAGATCTTTTGGAGAAAGGAGCCCTTTTGTATATCGGTCGCAAGGGCATACAATGCGCTGGTCTATATATATGCTTTTATGCTTTCACTCATACACAGAAGAATGTAACAGGGGTAGTTGGTAGTCATGTAGACATCCCCCATTCCCAAAGTATGCCCGGATTATTTTCGTGCCCTCTGAAAAACCGTCAAATTAGAGGTGGGTCATCTCTTCCTAAAATTTTTATTTACAGATCTCATGGGTCAATTCTCCTTGCCACTTTCTTGGTCTAAACATTTTCCCAATGCATACCACGAAACTGAGCGTTTTTCGTACACTAATCACTAGTGGTTTTCCCGCTGGACATCACCGATGCAAACTATTTTGAGTCCTATTCCTGAGTGTTTTTTTCGCGGAGTTGGGTTACTTCTAACCCCTCCGTTTCACGTGCCCCTTCTAACTGCTGGGCGTATCACTTTTATTTTTACGCAACTATCTCCTGCTGGAGGATGAAGCGGCTCCATTAATATCTCGTATCAAAGCTGACGATGCGCGGCGGTCGGAAGCGAGTTCGGTGCAAATCACGATCCAGTTTTTCTTCTGTTGGCGGGCACCGTAGACCAACCGTAAGCCCAGGCGCTCCAAATCCTTCTCGACAATGTTGATCCACGTTTTGAGCAGGCCACCAAGGCGACAGTGCCATCCAGGATTGGGTTCAGGACGGAGTGTTTGTTTGGTTAATCCCGCCTCTGGTCGCCGTAGGATATGACCTAGCCACCGCAGACGACGACATCGGAGAAGCCTAAGAGTCCGTCATTTTCCCGGCACCGCTTCCTGGCTTCGTCGCACCAATTCGTCTTCGAAATAAGCCGCAGACACCAGTGATCAAAAACCTCCAACTTTCTAGTATCCTCGGCTCTCAATGGCCAGGTTTCGCAGCCGTAGCTGAGTACGGGGCGTATAGCGACACAGTAGATACGCACCTTGGTCCGAAGGCTGATTTCACTGCGGGTCCACAACGCCCGTCGTAGCTGGAGAAATGCTTTCCTGGCGTCGTCTATCCGGAATATTACTTCATCCTTCGCCTGAACGTTCGGAAGCAGTGTAGAGCCTAGATACTTGGATGATGGAACGCATTCGATCAGTTGTTCATTGATGGACAGCTGTTGAGCTGATGGCCCTGAGCAAGTTGACATACTTTTAGTTGGGTAGACTTTGAGAAGAAATCGATTCGGTCAAGGACTGGTTGAAGCGTGGCGGGAGAGTCCGCTAGCACAAAAATATCATCCGTGAACTCTAGGTCCGAGATGTACATCTGACTCCGTTGGATACCGGGATAGCCAGTCCATGCCTGTCTCATTGTCCAATCGATTGAGCAGTAAGACAGTACCGGTGAAAGGCGCCAGCCCTGTCGGATGCCAGTAGTGAGTGTGAACTCGGATGACTCTTCGCCATACACACAGACCCGCATGAACGAATAGTATCCTCTCAGAAGCCTTGCAAGTTTATCGGGCATCCCGTCGAATTCCATTATCGCCCAGAGACACTCCCGGTTAACTGAATCGAAAGCGACCCGAAAGTCGGTGAAACCGGGAACTGTTGGCTGCTGGAGCTTGTAGCGGTGCCCCAGTGTTCTACGTGGTGTGGAAATTTGGTCCACGCATCCTCTACTACGGTAGAAACCCCCTTGGTTCGGTCGGGTGCGGCGATCTCTCTCAACAGGGAAGCGGTTGAGTAGCAGCATGCAGAAAATCTTCACAGCCACGTCTATCAGGCATATCCCCTATAGTTCTGACACACAGATGGGCAGCAGAACGGACGTGCTCCAATCAGTCGGAAAGACTTCTTGCCATATGGAGCCGAATAGGTTGTGTAATCTGTCGACCAATGACAAAGGGCAGCACTTGTAGACTTCAGTTGAGATGCTATCTTCTCCAGCAACTTTTTTTGTTGAGCTGACTGACGACTGGGGCAATTCCAGTTGCACTCGGTGCATCGCAATTGACATCGTACGGCTCTGCAAGAACTGGGGGTTGTAGAGCCGTCTTGTGAACTGATGGTCGGTTGAGCAACCGATGGAAATGCTCTACCCATCGCTCTATTTTTCCTTTCTGCTCACTTATGAGCTGACCGGCTGTGTCGCGCAGAAGCGATTCCTGCTTGCAGCGCCTGCTCGATGCGTTGCAAATGAGGCGGAATAGCTCGCCAAAGTCACTGATCCCTGCTGCAATCTCCATTTTTTCAGCTACTCCTATCCAGTACCGCTTACGGTCAGCCCTAGAAGAGCGCGAGGCTTCGCGTTACAATCTGCGGCGTTCGCTACTTCCTGATATCCGAGCTTCGTGTACTTTAGCCGATAGATGAAGTGTGCCCTCAGAGATCCAGTCTTTTAGATGCCTGTCAGTTTCCCTTAGTTCTTTTAAGGCGGCTTCTCTAACCGTCGATTTGATTATCGTGCGCTGTTCTTCTACTGGAATTGAATCCGGTGATAAGTTGGTTACTGTGGCTAATCGGGTGACGATTGCGTTTAACAGCGCTTGGTATTTCCAGGGCTGTGACGTTTCCGGTCACTGTGCTGCGGTGCGCTCGGGAGTCTTTGGTAGACGAAGCCCAACGGGACCTCGCTAAGATATGGCCGATTTGATACGAAGTGCAACCGTCGTTGGAGTACCACGTCAGTAAGTGCTTCTCATGGTGCTGCAAACGACCAAACTGACCAGGCGGTCACCATTCTCACAGCGTTTAACAAGGCCAAATTTCCCCAGGACGTGTCGCGTTGGTGAATCCGACGGATTTGTGTGAGCGTTCCGGTCCCCGGCGATGAACAGAATGTCGCTTCCCTGGACCCGATTGATTAACTCTTGGTGGCTGCCGTAGAATTGATATTTTGCCTTGCTGTCCGCCGCGTCGGTCGGAGCATGGACCGCAATCACCGTTATGTTCTGCCGGGAGCCTTTGAAGTGTGTCAAAGTAAGTCTTGCTGAAATCGGCTTCCAAGCGATAATTGCGCTGTTGGCTTTATTGCTAATGACAACTGCGACGCCGTGGCGCCCAGAATGGTCTGTCGGGCCGCTGTGATAAATCTAGTAAGTTGCCTGTTCTCCTGGAACTTTTATGCTCCGAGTGCCTGACTTAGGTATGCAGACTTCTGAGAGACAGGCTAGTCGATGTTGTTGTATGGTGTCCTCATTATGAGGCTTTGGCTGCCCACGTCTAATACTGTCCATACATTCCAACAATCTATATAAGCCTGCTTCCTACAGTTGAGTATTCCAGCTTGTTGTCGTGACAGCTCGACCGCTGAAGCACCGGAGGCGTCGCTTGCCGGGGACGCCGTAGCATGATCAGAGTGCATGTTTTCAAAACTACTCATAGAGATTCACGGGAATATGGTATGAGGCGTTGTCCCCAGCACCGTTTCGGGACCGTTGTACTATTCGGTCATCCAGTCCGAAGTAGGAAGTAAGTTGACGGTACCTCATCCGGCCTTTTTGTTCGAGGATGCACCTATAGTCCTTGCACACCCGAGTGCAGCTTACAGGGCAGCAGGGTTGTTCCGGATAAGCTGGTGGCCTGCTGTGCGGCTTAGTCGTTTCTTCCGGAATATCTGGTCAGCGTGAACAGACATGTCCATTGTACAGATCCAAATTGGACAATGTGGAAACCAGTTAGGAGCTGAACTTTTTAATGCGATCTATACAGACAGCTTTTCAAAAACCTCGTTGGCTCCATCTACAGATCGTGCCTACACATCAGAAGCTTTGTCAGTTTTTTTCGACGAGAGTGCCAAATCCAGACTACACGCAAGATGTGTACAGGTGGATATGGAAGAAAAAGTACTCGATCGGCTTCACTTAGCCGCTCAGTGTAGAGGGACTTGGTACTACCCGAGCAACAATCGTTTTACGGCTAAATGTGGTTCAGGTAATAACTGGGCTTACGGTTTCTTTGTTCACGCCAATGAAATTGAGAGAAAGTTGGAAGAACCCATTCAGAGTCAACTAGAACGATGCGATTTGCTAGATGGTCTGTTGGTGACCATGAGTTTGGCCGGTGGAACTGGCTCTGGCGTTGGCACAAGGTTGCTCCTCCATATGCCAGATATCGCTCCAAAAACCCCAACACTCACACAGCTTGTTTGGCCTTATCGTCGTGGAGAGGTCTCTGTTCAGGCATACAATGCAATTCTCACTCTAGGTCATCTACTGGACCCGAGCACAGTTGGTTCTCTGGACGGTTTTATAATGCATCACAACGATCTGTTGCACACAATTTGTCTGAATCGACTACAGGCTTCCAATCCAAATGTAACAGTCGGAATGGATCAGTTGAATGCACTAGCCTCACATCAAACTGCCGGTCTGTTACAGCCTGTGGCTCAGCGGAACTCATTTGGAACCAGCTTCTGCAGACGTCGATTGTCCTCAACCATAATCGATTTGTGCGGTCATCCGGACTATCGTTTGTTACGTCTCCGATGTTTACCGTACCTGGGATTCGAGTCGCGTCCATTTGCTACTGAAACTTGGTCTCAGTTGGCTCGTCACGGTCGTCAGATGTTGTTAACTGGCTCGTCTGCAGAGGACAGAATGGATTGGTCTCTAATGTCTACGGGAACTGACGCCATTCGTCGTTTTCAGCAGACACATCTTCCTCTACTGTCTTGCGTCTCTGTACTGCGTGGTCAAGACGCAATGGAACACGTTCGCGATCCGGTCGAATTCGCACACGAGTCCACTCACGGACTGTTCGGTTCAAATCGGTCATCCTTTGGCAAATCCGACTCATCGTCGGTCGTCCGAGGCCATGGTCGTCCGTTCATGAACTACCCGCGTAGTTTGTTCTTAGCCTCAAACGGTGGCGGAATGCGTTTCCCCGAACCTACTGAGATCACGGACGCGCATGCAGCGAGCAACGGGGACACCACAGCTAGCCTACGGTACGCTGCAAGTCGAGCGTGGGAAATGTTTGCCTCACGAGCCTATTTGCACCAGTACGAACGATACGGACTTAGCACTGAATTGCTGATGGACTGTTTTGCTATGGTGGAACAGACAGCACACGATTATGGTTCGCTTTCTTGGTCCTAAGCCAGTCAGAATCACGGATATCTTTTTTAGTACTAGAAGAGAACTGTGTCTCAATTTTGCATTTATCACCAGCTGCTGTGATCCTCATTATTGCTGTGGTTTTCAGCCATATTCCCTTGAGGTTTTAGTGTTTCTTTATTGTATATTTTGTGTCCTTCTTCATTCTGGTGAGCTTTTGAATACAAACGTGACCTGG
>STRG.47889.1
CACGAAGTGATCAGTTCATGAGACAAAAAACGCTTCCGCTTGGGTGCGATGATTTGTGCAGTGGGTAGATTAATTCAAAAGTGTGTGACCTCGATGCCATCTGGACAAATGGAACACAAATTCGAATAAAGCATCTGTGCTATTGGAGGAACAAAGCAGTACGGAATAATAAGTTGATAAATCCGGGTAGGTCACTCAGGAGTTGTTGTATATTCACTGCCATGTTTAATACAATAGTTTGGAATGTGCCGTGCGAATAACTGACGATGAAGCAAGACTATGTGAACAGCGTTGATCGATTCTAACAGCATAGTTCCACGAGTTTGATTGATCTGGAAAAGTGGTAAGTGAAGTGTATGTCTTCCGTGTTCTTCACAAGACGTTCTCAACCTTAGACTGCGATCATTGGTGTTCTCGGTTTACTTAGACACACACGGAGAAAATGTCGATCGTGTTGTTTGCTCGGTTTTGTGGTGATGACTTCTGCCCATCAAGACCCAGTGGGTGTTGTTGGTGTTAAGAGTTGGTTGCGGTACAGTGAGTAGTCACGAATGAAAATGAATAATCTTAAGTGTAATGAGCATTACTTAGAAGCTTGCAAGCCAGGATCGTGTCCTACTTTGGACCGGTAGCTGCACATCGAAAATGATTTGTAAGTAGAAGAAAGAAACAGTTAAAATATGCCTCTGAAAGTTCGTAATGGAGATCGGAGCGATGGAGCTTCTTACTTCGTCTAACAGTCTAACAAGTGCAAGTGGAAACTCCCAAATTTCAATCACTAAGGCAACAGAATAAAGTGTGTGGGGGGGGGACAATCATTGGATGAATGGGGGTGTCGATACCGTGTGTGTGCGTGCTTGTGTGCGTGGGAAGGGGAAAGGGCGGGGCCGAGGGAACAGAATCCTGTCAACCGTTGTTTCAGTTTTCTTCTAGGGCTTACTGCTCTTCGACACTAGAAGATGAGAAAAATGCAATGAGAAACCCATTGTTCAAAACATTAGAAAAGAGCAGATTATTTTTCTGGAAC
>STRG.5288.1
TCGGAAGTGAACAAACATTACCTTCTAGCGGAACAATGTCTCCGTCTGCGATGTACGCAGCAGTACTTGATGAAATAATACTCCACGTTGCTCGCCAAAACTATGCCACGTTTGTGAGCCGCTTCAGCCGTACGAGAATTATACACGTAGAAACTTGATGAAGTCGCCCATTGGAACTCGCGAAAATCAGAGTTGAAACACTCTAAATTCGGCATTGTCCACAACTGTCCGCTCCATTACGCAAACCGACCAGCAGAACACACCCGGGGCTTGTGGCTAACATGGCGTTCGACCTGACTTTTATATGGCCAACTAACCAATGAACTCACAGACATCGAAACACACAAACAAAAGTTTCATTTTCAGCTTAAACATTTGATTTGCTAAGTCAAAGTTAGCAACTCTAAATAAATAACATTTTGAGCAACTTTGAGATCGAGGAATCATCCTCCTAATTCCAAACTCCACGTT
>STRG.52883.2
TCGGCGCTATTTTTGTAGCGCAGCATTTAAAACACCCGCGCTTCGGTTCCGTGAGATTTCACAAATTTCGTACATGATTTGTAAAGACTCCCCAACAATCACTGCTGCAGTTGCCGATCCTTTCATCAGCCAAAAGTTGAGACCGCATTATCAACAAAGTTTGTTAGGTTGCGTGCAGGTGATCGACCGCTCCGCCTAGTGGATGATGAAGCCCATATCTCTCCATGCATCCGGTTGCTGCTTGCGTCGCTCAACGGTGGAACCTTTTTGTGTCCCGTGTTTTTCTGGGGGAATTAACTTAACTCTGGGCTATCCAACGGCGAAACTATTTGTTGGAACTTGACAAAAACATGGCAGAAGAAACCGAAAACATTTCACAGTGCGATCGATTGGATATTCTGAAAACACTCCTAAAAGAACAAATTAAAGCTAATGAAATTCTAAAGTATGAGTTCACACAATTAAATAAATTGTATCAGGTCGTATGTGCAGAAAAGAGTAGTCTTCTGGTTAATGAATTGCTGGATAACCATTCCACGTGCTCTAACGCACCTTGTAATTCTGTTCAAACAAATGTGTCCGATGTTCCCTCTAATGACATCGTACCAAATGCGTTCAAGCGATCAACTTCCGTAACGCCTTGTCATCTAAGTGAATTGCGCTCTCAGATGGATTCGCAAACAATGGTGAAACGTTCACGAATGGAAACGTATACTACAAAACTCAGTCCACACAAGGATTCTCCTACGTCTACTGGACCAACAGAACCTATTGCATCTCAAGAACCGTATCCCTGGCACCAACAGGATGAATTTGATGAAGTTATGCCTTCTCTGACTCGCCCACGGGGATCTGGTGCTAATTCGCCACCGTGCACAACGTCGAACATTCGCAATCCTAACTCACGCCTCCAAACTTTGGCGACTCAGTTGAATTCATTTTCGTCGGCTGCACCAAACGAACCACCCAAAGCTTGGCAACACCAGTTCAATAATTCTTGTTCGCCTCCTGCGCTCTCTTCGTCATCTAATGTAAACCATTTGCAGCGATCTACTAAGACTGCCTCCTTGGTGACAAGTTCCTCAATTGCAACAACTGGAGGTTCAGTTCCAGTTGTCCAGCGTGTCGGCCCTTCGAAGTATTTGTCTCCCACCAACAGAACTCCTGGTTTACTTTCGTCATCCACTCTGCCTAAAGCAAATCTCGTTATCAATGCATCACTGTCTGGAGGCTCTGGTTCAGCAGTTGGCCTAAATCAAAAGCCGCTTTCACAAGTTGCACCAGCCTATCGATTGTCTTGCTCTTCTACTGGTCAACGTATCCTTATTCAACCGTCTGAACATGGTCGACAGATCCGTATCCAGCAACCTGAAAATCGCATCAGCAATCTCGCGGATGAAAGTCATTGATTTGAATGGAGATGAAGCCCCATTTCATCGTTGTACATTACTCTGAGATAATCAATATCGTCAAGCTGGATTTTGAGTGCCCAACGCGTTATTTTTATTCCTTTTACTCAGCGTCCCCCAGCCGCTGATTTTTATTGTACAGCTCCCATCCCTGGTTGTTATGTTTTGCTCATAAACTGAATTTTCCTTCGGATTCGTACTCTTCCGAGTTCCAGATGTTCAAGAGCATTTTGTCTATTATTGAATATCATCAAACTGTACCCTGTATATTTCCCTGGTTTTCATGATAGAGAATGTCTGCGCAAAGTCATTTCCATAGTTTATTCCAGGGATATCATATTCTTTGAGGCTTGGGCTCAAAACACTATTTTTCCTTATCATTGTTATTCAACGAATGTATTTGCTCTTCCGTCACTTACCTCTGGTTTCGAACGCAGCGGAGATGACGCGTTGCTTGTTATAAGTTCTTTACATCTGCCTCCGATAACTTAGGTTGTCATGTTAGTGATTTGCAGAGGGCAACTTTGATGTCCTCAATAATACCGATTTGTGCGGAAACCAGGGTTGCCAGTGATGCGTGTTATTACTAATACGCCTTGACTAGAAATATAACTTATGCTTAAGATTTC
>STRG.53751.1
TCCGGAAGTGCATTCCACAAAGTAATAACCCTATAGCTAAAAAAGTTAATCCTTAGTGAAGTGCGTGGCCTCGGTTTGAAAACTTTTCTGCTGTGACCACGGAGAGAAGAGGCTGGACAGACGGAGAAGAAGCAATCGCTTCGACCTGTTTCAAAAAAGTGGAACATCAAAAACAGATCACCTCTTACGCGTCTTACGTCAAGGGGATAGAGGTTGAGGAGTGAGAGGCGGACGGGATAAGGTAGATGGGATAGACCCCTTACTGCCTTGGTGGAGGCCCGCTGAACTCTTTCTAGGATCTCACGGTCTCGGACAAGACCAGAGTGCACTATCTGACTACCGTACTCCAGCAGAGGTCGGATATACGTGCCGAAAATTATGGGGAATTCATCCTTANCGACGCTCTCTTAGTTCGAAGTTCTCCTACTCGGTCGTCCTTCTGGAGGGGGACTGATGTAGCGGCTTCGCAGACACCAAATTCAATAAAATACAATTGCGAGCTTAGAGCTTAGGCGCGCTTTGTTTAAGTCCACCGGTGTGAAAATAAGAACACGTGAAAAAGAAGAAGAACCTTCGTCACACTACGTCAAAACGGCAAGGCGCGCTCCAGCTCATCAGCTCTGGTGATTAGCTAGATCAGCCTCCCTTCTCCTGCACTTCATACAGGGCAATCAATAAAAGTACAAAAACCATCAATCGCTGTCGTTCTGCGTCTTTATTCGCTGGACGGGAATTGAGTCCACAAGTCGTGCGTTCGACCAAACTACCCGTCATCCATCTAGT
>STRG.14.1
GGTGGTGGTCGAGTGGTTTAAAGCGTTGGCTTATTACCTCGGAGGTTCGAGGTTCGAACCCCCGCCATCA
>STRG.22590.2
GGTACCAAGTTGTGCCGGACGAACATAGAGTAAGGCCTGGTGGTCTAGCTCCGGGGGGTAACCTTGCTCGACCAGCCAGGGCGCTGGTGAGAAACCATAAAGTTCAACGGAATGCCGTACTCGGCTTTCAGGCCCCGACCCCGACAGAAGTAAAGAAGCCACTTGCGGGGTCGCAAATAGTTGTAATTGAAGATGCGCTGGAAGATGAAAATTGGCAGTACTGTCCGAAGATAGATAACAGTGCGGCCCCTGCCAGTCTGGACGTTGTGGCAACTATAGAGATGGATTGGGAGTCGTCGGAAGTTCTGGATTGTCAGCCGGCTTCATGCACACCAGTGGGGACATCCGAAACAAAAAACGTGTCATCATCTCAGGCGTTGCGCCTGAGAAACAGACAGGAGTGGATAACAAGAAACACCTAGGTGGCGGAGCAAACGCGGTGGTGTTATATACTAACGCGTGTAGTATTAGAAACAAATGGGCGGAACTCGCCAAAACCGCTGACGAGCAGAAAGCGTCAGTAGTTGCCGTCACGGAAACGTGGCTCTCTGAAAAAGACCATGTGCCAGGCTTAATAAGTAACGGTTTTGCAGTCTATAGGCAGGACCGCCTTGGTGGTGGAGCGGCCATCCTCGTTAGGTCAGGTACAAACCATCGTGAATCTCAGACCAAGATGTGCACTCGCAATATTCGGTTATGCACCGTTACGATCATCCTTCCAGGCAGAAGGGTTAACGTTGTCTGTGTATACAGGGCACCAAGCACTAACCACGAAGAGGACGTTTATCTACTGCGGACTTTGACTGAACTAGTTAAGGACGCACAAAAGACCCTCATAGTGGGTGACTTCAATCTTCCGCACATCGACTGGGTGGCTGAGGTCTGCGTGCCGGGATCGGAGGAGCAGACCTACTTAGAATGGCCGTATGTCAATGCGTTGCACCAGCATATTAGGGAAAATACCAGATATAGGACTGGATGCGTTCCATCCTTGCTGGACCTAGCTATGACGAACTTCCCCAACGATGTGTCTGGACTGCATTATTGTGCACCGCTGGGCAAGAGTGACCACGTGTGTGTCGAAATCGTCCTATGCATGCGGCAACCCAAGGCACCCTCAAGACCGGTCAGACATTTCGGTAGTATGGACATAGATAGGCTACGTAATAGGGCGATGGGTTTGACCTGGGGCACGACAAAGGGGGATACTGTCGAGTAGCGCTGGCGGACCATAAAGGGATCCCTGACTGCCCTACAGAAAGAGTTCGCACCCTTAAAACGAAGGAGTGGGGAGGGCAAACCCATGTGGCGGAAGGCTGCAATAGCTAAGGCCATCAGACGTAGAAACCGCTCTTGGAACCAGTATAAAGCTTCCGGCAGTCAGCTAGCCTGGAACCGCTATACAAAGCTGAGAAACGAGACTGTAAGCCTTCTGAGAACCTCCAAGCGGGAATTTGAGCTTAGATTGGCCCAGTCTGTAAGACAACAGCCAAAGAAATTTTACAGCTATGTACAGTCTAATGACTCAACAAGAAATGCCGTAGATCCGCTATCCACTAGAGAATATGGTATTGTCACTGATGACCAGGGCAAAGCAGACGCCCTGGGGGAATACTTTGGTAGTGTACATAGAATGGATAGTGGGGTACGAGTAGATCTGGCTCGGGTGCATCCTTCTCCTCAGTTAAACGAGCTTGACCTCTCAGAGGAGAGCGTGCGTAAGTACCTACAGGAGTTAAACAGCTACAAGTCAGCGGGCCCGGATGGCATTCATCCAGCTATCATCAAGCCGTTGGTGGATATCATAGCTCCATCTGTATGCAGATTGTATAGATCCACGTTGGACCAGAGTAAGCTGTCTCAGGACTGGAAAGTCGCGGCAGTCGTGACAATACATAAGAGTGGGCCTAAGTCGGCTGTGCAGAACTACAGGCCGGTAAGCCTAACTAGCATCCTATGTAAAGTCCTTGAGAAGATCATCCGTGCCCATATCTGCCAGCACTTACTGGAGCATTCCATGTTAAGTCCGGCGCAGCATGGATTCCTGAAAAAGAGATCTTGTCTGACCAATCTCCTGTGCTTCTTAGATGAAGTAACTCGAAGACTGGACGAAGGTAAGGAAGTTGAGGTATGTTACCCCGACTCTAGCAAGGCGTTCGACTCCATTAATCATCGTCTTTTGCTATGCAAGATGGAGACGTTCGGCATAGGTGGGCCAGTATTTAGGTGGCTGGAGGACTTCCTCTCCCACAGGACGCTTTATGTCAAAGTAGGGGACAGGTGCTCCAGTTTGGTGAACGTCACCAGTGGTGTACCTCAGGGATCCGTCCTAGGCCCGGTCCTATTCTTGTTATTTATTAATGACCTGGCATCCGCTCTTCAATCGCCTAGCTTTATTTTTGCGGATGACGTAAAGATTGTTGGATCTGAGGGTAATGCGGACTTGGGCAGGGAAATAGGTACCGTCCTGGACTGGGCATACAAATGGGACTTACCTCTGAACGCTGAAAAAAGCCATTTGTTGTCAAGAACAACAGAGAGCCTAACGGTCGCTCATGCTCAAGGGCTGGGGTCATCATGAACAGTGACTTCAAATGGTCGGAGCAGTGCAACGCTGCTGCGCATAAGGCCCGTGGGGAGCTCTTTAGGTTGCGATCAGCTTTGTCTTGCCGGCAGCCGGAGGTATTCATACCTATTTACATGGCTATAGTACGACCTCACTTAGAAGGTAGTGTGCAGGCTTGGTCACCCTTCTACAAAAAGGACGCCGCCTGCCTAGAGAAAGTCCAACGTATCGCCACGCGATTGGTTGAAGGGCAGAGGGGTAAGACCTACGAGCAGAGACTCTGTGACCTGAATCTTTTCTCGTTGGAAAGGAGGAGAAGTCGAGGGGATCTCATAGAAACGTTCAAGGTAATGAAGGGATTTTCTGGCCTTAGACCAGATAGTCTGTTCCAATTGGCCGTGGATTCCAGAACAAGGGGACATGAAAAGAAGCTGATAAAAGCCCGGGCTAGGTTGATGGCTAGATCGCACTTCTTCAGCAACAGGGTAGTGAACAGTTGGAACGGTCTGCCTGGTGGAATGGTAGATCTGCAGACAGTCCAATCCTTCAAAGGTGCCCTAGATCGCAAGTGGTACGAGATATTTCCTCGTAGTGAGCCTTGAGTATATCAACGGGATGGATGACGGGTAGCACTGTGGTCCTTCTGGAGTATGTTTAGTAGACTTTTTCGCTCATTGCATAGTCTCAGTGAACGCTCACGATGCATAATGTCTCTCGCAGTTGATGTGCGATGAGGTTTTCCGTTTCCCTCTCATTTTTAGCGGGGATTCGACGAAATACACTCGGCAGTGGTGGGTGCATACCTGGTGTGCATACCATCGAAGGAATTCTGGACGCTCGATGGGTCGTGGCCATTACCTGTCCTGTGCAGACTGAACTGAACTGAACTGAACTGAATTGAGTGCTCTGAAGTGGAAAATGACCTTTACAAAGCCCTAGATAAATGCCATGTAGAGTTGCTCAAAGTGCTGTGCATCAAGTGCACTGAGCTATCGACAACTGTGTGGTGCGCAAAGAAGTCTTTGATGACGGCGATTTCCTACAGGACACCTGCTGCAGAGCCACTGAACATCCTGGAATCCTTGAGGCGATATCGCCATATATCCCCATATGGGGATCTGACGGGCACTGTCTCATCCTAGGTGACTTCAATGTGCCCTACATCGACTGGGCTGCATCCTGATTTACTGCAGCAGCCGATAACTTCTCCCAAAATCTGCTTACCACGGAATGTGATTCTGCGCTGTACCAACACGTATCCCAACCAACTCGCTTCCAAGGACGTTCCATTTCTAACGTTTGATTGGTCTCATGTATCCGTCTTCTGTGCCAAGGCGGAAGAAAGTTGAACAAGAGTTATTTGAATCTCTTCCATCTATAGAGTCGGGAGAATTTATTTGTAAACTTCGCAAAAGTCAGGGCAACTACTTATTTACTGCTTTCAACGAGACAAATGTTGAGATTCTAGTCTCGATCCCAGAAAGATTTCGAAACGCGTACTATTTTGCCCCTGGAGACTTCGTGTTGTGTAAACCAGTTGAAAGCAAACGAGTGAAGGCTGAGATCCGTGCACTTCTCCAGGGAAAACAAATAGAACACCTTACTGTTCTAGGGCTTTGCACGTATGAATTTCCGGATGAGGTTGTACTTCTGAGTGAAGATGCAGGTAAGTTACAAGTTTTTCTAGGGAGTTCCTACAGCAGCGTAGTTATGTTTTAAGGCACCGAAGTGCAAAAATATTTCAGGACTGGGTTGACCCCACACTAAACCTTGTCCTAGCAGACGAAGCTCTAGGTGATGTAGATGAGTTTTGTTGCATCAGCAGTTACATCTCACTGGGTGGTCGAATGAGACATCGTCGCGTATAGAAAAAGCACGTTTGGCTTTTCACATTTCGGACCACCTGTGGCCAACGCAGCAACAACAAATACAAAAATAGGAGAGGAGTAGAGGACAATGAGAGAAACAGTAGAAAAGATGAAACGCTGTGATTCTTTCTTCATTTTTCACAGTACGCTTCTTGATATTTTTTGTCATTTTGATTGTCGACGTGACACTTTTGTGATTGCGAGGGGCTAGAGTTCGACAAAACGACCTCACAGCATTCGCGCCACTGACTTTTGTTCCGAGCTATGTCCCTCAACGTCTCTAACCGACGACAATCCACATCTTCCCGAGTTCTTTTCCTTCCATTCTCTGGTCTACTTGCTTCTTCCCCACATGGAACAGTTCTTGCCACGCGAGCATAAAAAGGAGTGGTTTTGCTCTTCGTGCCAGACGTTTTTTTTATAACCATTCGCATTTTTTTGTACAAAGCTCGAATTCGCCCTGCTCCTGAGTACTGCAGTTACGTTTGGGCTGAGACATCGTCTTCTTCGTTATCTCTCGTTGATCGTTTCCAACGTAAAGCCATACACCTCATCGGCAACCCCACGGTAATCTGAACTTTGCAGTCACCAGCCCATAGCCGGGCAGTCGCTTCTTGCTCTTTTACTGGTATTACCATGGGTTCTCATTTCAGCCACTTGCATTTGTGGTTCTTGCTTTCCTCGTCTTTAATCGTCTTTTTTTGAGAGGGCAACTAACTGTCTATATAAAGTGGCTATCCCAACCTGCCGCGCTGTTAGTTTTGACTCTGTTTTTCATAAGGGTGGCATAATTGTAGAACACTCTTTCCTTCCGTTTCCTTTTTCTTATGATCTCCAGTTTCAAACAAGCTGAGCAGATTCATTTTTACATGACTGTTCCCAAACTTACTTGTACCATAACTCATGTTTATCTTGTAATTATTGAAAAAATATAAGCTTAGGTGGTTGGGGCGTGTTGCGCATACTCGCTGATAAACTTCGTCGGTGTGCGTTGTTCTGCAAGACAGCTAGAAGTTGGAGGGTAGGTCGACGGGTCATTCTGTGATATGGGGAAAAGGTATGAAAATCCTATACAGTAAACTTGGTTGAGTATGAGGTCTTAGTCTTCCGGGTTGGGGCCCAGCGGATCAGCCCACCAGATGATCGGGGAACTTAGACGACGTGGCTAGCTGCGGCGGTTAGTGGCTTAGTTGTATTCGATCTTCTATCCTAATCTTCATGATTTTCACCTTCTGTTCTATTTGCTTCCTTCTTATGCTTCTGATCGTTTTACTCTTGAATGAACGATTCTCCAAGGTCGCAACCAAAACCAGAGCACAGAAGTGCGAGGTTAATGATTGCAAAAACTGACTGATGAGCGTGATAAGTGAGGGGAAAGTCGCGCGATGGCATTTTTTACTTTTTCCGGAGTTAAATATTAACACCTATGTGTGACTTAAAATCGAGCATTAAAAAACAGTCAGGGAAAATAATGTATGACTAGGAGTTAAGCAAGCCGTTAGTAAGAACAGACAAATGTTGCTGCTTTTACCGTACGACTTTCGAGATTTTTGTTTGTTTAATGGGTTTGCTCACTTATAGGGCATATGAGGTCAGAGGTTCAAGTCCTCGCCATCATTATCATCTCACAGCGTTAAACAGTAGGGCAAGCCCCACTGACCACTGTCTTTCTCACCATCTTGCACGTTGAATTAGAAAGTACGAACATACAAGATGGACAGGAAGTGGACCTACACAGGTGGGAGAAGAATTCTGATTCGACAGAAAGTGACAACGCGATCACCACTGTTCACGGTTCGCAGCCATATACTTCAGTGCCTCCAGCCAACTGGTTGAGGGATCTTTTGGACTCCAACCAAGAAGGCGTGAGACACCCACTTTTCCTGAGTTCGCTGTAGATTTTCTCATTCTTCGCTGCCTCGTCATCTGTTGACCTCCACATGGTTTTTTCCACTCCTGAGGAGGAACGAAGAATAGGATACAGCACGGTAGACGTGTGTTTGTCATACGTAACACGTGCCCTAACCAAGGAATCTGCCATCGCCGGTTACTTTGGTGGTAGACAGTAACCTACTGTCGTCCGACTCGTTACCACACCTGATCTTTTGAGATGTTGTGTACGTTTCCAGTACAAGTCTCAGGGTCTGGTTGCTTCAATGGTATAGCGAGCTTTCTTGGCTGCACTCACGTAGAAGCATATAATAAAAAGAAACGTACACCATTCACTCCACAGATTTCTATTTTGAGTTCGCCCACTAATGTCTCTAACCTACGACAATCCTCATCGCTCTGTTCGCAACCGGGAAGGCGGGGAGCAGCAACCGAAGCCGCCGCTTATGCTAGGTTATTCACACCACCGCCCCAGGTCATGCCCCGACCGCCGCGCCACTTTTTCCAGGACGTGCAAATAAAGTTCGGATAGGTGGGCAATGAGTAGGTATGCGCAAAACAGGTTCGAACCATCTTCGGTGGTGTAGGACGATTACTTCTGCTATGAGCTGACGGATTAAGCGTAATCAGGTTTGACGCCCTCATACCACCCTGTGTGAACGAGTTTCATTGCTCGTTAGTAAATGAAGCGAGCAGGATCCTTTCCTACAGATGACTAGCATATGCTTATACTCCGTATATTTGGTCATGGAACTTGGTATGTCTAGTTTGTTGCTTGTATACGAACATATGTAGAGTTGTCGGACATTCCAAATTATCATTTTTTGATATGACGGCCCTATTTTGTGCCGCAAACTTGCTAATCACGGTCATATTTTGCGTTCTGTCATCATTTTTTTGCGTGAGTGGTATTAATTTCACAAGAGTTTTTAATTCAGTTTTCTGAACTAACTTTTATTTTTTGCAGGAGAATGGAGGTCCATTTAGAAAAAATGTAGTCCGATCAGTTTCACTGTTCAGCTTTATACTTTGTTTCCTTTGATGTTACATGCCTACTTGATTCCAAATGACTCATTCACGTCGCTGATTTTTCAGGCCTGGAGCTTTTTCGTCTGACCGATATACAAAGCAACGGGCGGAAAAAGAGTCTTATATGCCAAATGATATGCTACCACCATCGGATGATTCCTCCGAGGGTTCCGAAGAAGAAAGTGTACAAGAATCTCATCTTTCATAGCATTACGCGATGACAATTCATGCATACTTTTGCAAGAATTGCATTTGAACTGCTCATTTCAGAACAAAATATAAGAAACGCTGTCAAGGATCAGTTCTCCTTCACTTTTTGCATAGCTACTGCTTCTTTAACTATTTCAGGGTGTACGAAATTTAATGGAAATCACCCCTGATTGTTCACGTCCTAGTTGAATAGCTTTACTGTCACGTGCATGCCGAAGATAAGGAGTGTTTTTTGTGTCGGTATAAAGTGCTCGTAACACACAATTTAGTTCCTAGCGCATGTGCGACACGGGAAGATAGGGTATACCCGGCCTTTGGCCGAAACTTGAGTGAAACTGAAAACTAAACAATAGGTTGTTAAACTTTCCTTATTTCATGGTTAGAAATGGGAACTACGTCAACACTATTTCGATCGCATCCTAAATTTGATGCCATGTGTCACAGTTATGAACTATTTAGCCTCATTGAGATTTCCACTAGATGCCGTTAGCATACTTAGCCAGGATGTTATTACCGTTCATTATCTGCCTTTACAGTTGATTTCGGTTTCCTTGTAATCACGAACATACGGGTTAAATACGTGTATGAGGTAAAAAGAGTGTGAACGTGCGCACGTGTTTGTGTGTATTTATTTCACACCCGCCTGGTTTCAGGCTGTGAGCCAAACAAAACGTGGTACAATCGGGGAGGAAGGGATATACAGTCGTATTTCATGATTTTTTTGTGGGCGCAATTTCGCCAGGTTGCCCAAGCCAAGGCAGATGGTTTTCTCAAAGATCCGCAACCGGAGCCTTTAGCTATCCAAAGCTTAACCTGCAAGGCAGCGGGACGAAATATAGGGTCGGTTATCCGTTGGGACCGCTGACTGAATGCTCAGTTCATACGTTTTCGGATGAGGCGAAACATCCTGGGTACCCAGTGCACTTCTCTTCCACAGATGCCGGTGAGCATAGTGTTGTACGCCTCATACGCCATCCATGGTTGGTTTGGAATCAGGGTTTAGCCACCTCCCCTAGACTGACTATTAGTCAGCCAACCCGGTGCGGAGCGCCGGACATTCGCTTTCATACTCTCCCTTTAGTGGGAACACCCCCGTCTTGAGAAGGCAATGAGTAGGACCTCTTCAGCAGAGGCTGTGTTAGACGCACGGTCACTTAGGAGAATTTTGATAGGCGTTCAGGGCGGGTAGCCACTTCGGAGCCTGAGACACCCACCCCCGACCATACTAAGGCGTGTGTAAAAGGCAGCTGATAAATTCTCAGTGGTTCTGAGTATCTGGGTGTTGTCCGTGACTCAGGTTCATGGTTTTCATAGGCCTGTGATCGCTGAGCTTGACGTTTGGGTTCCAACGTGATAAATTTTACTCTCGCTACCACACAGACCGACAGTCCAATCGCACCAGTCAGCATCTTAAAACGACTTCTCATGGTAAAAGATAACGATATAGTCACTGAGGTTTTGGTCTGGCGCAAAATCTTATTTACTGACCAGGAAAATATCGAATCTTGCACTGATCTGAGTAGGAAACAGTGTGATAGCATATTCGAAATACTTTACAACGGCCTTCGTTTTTAAGCCTCATCAATGGCCTGGGGAAGTATACAAACTACAACTAATAGCCACGTTTCGTCATCTGAAACTAACGAGAGTTATGCTGTTCGAGTGGAATGTTCTGCAAAGACAAGTGCGCGTAAGCTACAGCGTCAACTTCGATTCGCTGAAAAACTAAGAATTTATAGTTATGCAAATTTTTATGTGTACGTAAATCAAACGCAG
>STRG.22796.1
CACTCTGTGAAACACAATGATCGTTGTGTTGCCCATCATCATAGCACACTTTTTGTCCCTTACGGAAGGCTCCAGATCCTATGAAGAGCCGCCGCCAAGGCCGAAATCCACCACTAAGGGACCGAGGGTCGATGACACACGCTACCTATTTGGGCCGCACCCGGTCAGCATTGGAGATGCTCGGAAATTTTGCAACAGTTATTGGGGTCGAGTTGCCCAAGACTATCACCCGAGAGAAGCGGAAATAGTCGGTCTACCGGGACAAGAATTCTGGTATGATGGAAATACGAAATTCGGTTTCATGCCCGCCATGGGATCGCCATACACATTCAAAGGAAAACGTGGTTGTGGCGTTATGAATGGATACGGAATATTTGCGCGCGTTCCGTGTGATCACTTCGCTTTGCCATTCTGTGAGGTCGCAATCGACTGGGCTGGGTTTTCGGGTAATATGGAGTTTTACACCGACAAATTCAAATACTGGAAACCAACATATTTGGACAAAAAATCAGTGAACAAGACGTTAGAACATTTATCTGAGGAGGAGGAAACCATAGCAACAGAAATCCCAAAAACAACGGAAGTCCCTGAAGAAGGTCCTCCAAATGAAGGGACAGAAAATAAAGTGGAAGGTGTGGATTATGACACAT
>STRG.14500.1
ACCTTCAGCACTTGGCAATTGGTAGACAATTAGGCCTTCCAATACGCAGTCCTTTATAAAAATCATTGTGGTGCCACATTGGGGCTGAAGCAAATAATGGAGATGAACCTCAACAGGAAACCTTTTTCGTTCAGTCCTGTGGCATCATAAATAAAGTGCAAACTGCGTCTTGCAGTCAACCCGTGATTGCCAAACAGCATCTTTGTACGACTGACGTAGGAAGAAAGCGCCTGGATTAACGCGTTCGGAAGTTAATCATGTCCTCAGCAAGGTGTGTGCTGGCATAATCCCAGACTAGTAGACCTGGTTGATCACCTCGCAGAAGCAGAGACGACATCGCTTGTGCATATCAGGTATTTTCGGTCGCGAGTTCAATGATGCCTGGAACATGATCAATCCGATCTTTGCTGCCCTTAGTGATGACTGGAGAAGGGGGCTTTCCTTTCGTCCAGATAAATTGCAAAAATAACACGTTTACTTTCATAACCAGAGGACAAAGTGTGGGTTGACGAGGCACCCATCTGATCAACTGTCGTATGAGATCCAAGGCCCGTGAATACAGCGATTT
>STRG.33327.1
GCGGTTTCCTTAGTAAACGCGTGTTCGGTCCTTTGTACTGCGTGGACCACCTGCACGTTACTATAATGCTCGGCACTGTACGAATATGTTAACCAGAACGATATTCTCTACGACCCATGAGAACGAGAAGGCGATTGGGAAAGATAGTGGTTAGCGTGTATCTGGAAGCGTGCGTGAGCAAGAGCAACTGTCAAATGGCCACCGCGCTTGAAAGTCAGCGTTCAGTTAAACAATAAACGTGGTAAAAGTATGAACGAAGATGGCAACCGCTACAGGGTCCTCCTCCTAGAAGTCCGACGGAGTTGGGCTTCGATCGTGATAGTTGGATGGAGGTATTGGTTGTCCAGGAACTCCTCGTAGCTTGCCCGTTTTATTGTTGGTGACGTCGAACGACTGCTGATGAGTTTCACGGTGCCTGCACTCTCCAGGTCCGATGTGCGTTGGTCCAACTGTGTTTTAGCGCCCACGGGTCTCATGCGCATGCGAAGCGGAAGATCCCACGTCAGGTCCATCCAAAATGGCTTCGAGTTGTCGTCCCCAGTACCAGGCTGACGAATTGTCCCGTTATCCAATGAGTGATTGGCTCCTTGAGCGTGCACGGGAGTCAGCCAGGCTACGGATGAAGCCAATGAAACTGTGTAGATCCGTCTGAGAGAGGGCAAGGTAAACTGGAACAAAATAGCGCCTGAGGGCGCCGGCGGATGTTGGACCGTAATAACAACACACGAACGATGTTCGGTGTTGTTGTAGTCGCTAGGAAACCAGAAGCAAATAAAATCCTAACTACCGATTGTAATTTCTCGGGCCTGTTGGTTGATAAATCCATGGCGAAATTCCCCACTTATTGCTAACAGTCGGTTGTAAAAATCGTCACGAAATCGGCGAAGCGGAC
>STRG.72718.11
TTCTCGTTTTATAGTTAACTGAACATTTCATAAAGTGAATTTCATGCAGGGTACTAGGGAGAACGAAAAGGGCTATATGAGGAACTACCCCGGTGAAAGTTTGCAATCGCCGCATGGAAACATAAATCCCTCCCTTTAGACCAGTTTTCTCTTCAGTTTATCACCTGAATGCATGGTCTATTTACCTGTCTCTCCGATTGATGTTGGTTATCGTCGTTAACATAATTACACATTCATTGACGCTTTTTCTGCCGTGGTATGTGCAAGTCATGTTTCTCGACCTCCTCCCCCTCAGCTGATCAGACGGTACAGTATTGTTAGAGAATGATTATTCTTGTAATGTGTCAGAAGAGAACTACTATTAGACAAATGTAAAAGCATTGTTTAGACGTTCGACCACTCAAGGGTTCGTGGAGGACTCATTACAGAATTGTACTTTTTGACGTCTCGGATCTAAGCGTTATTAGAAGCTCTTCCTTCTTTTAGAAACAGAAACTGAAGGAAATCTTCAAGAGTAGAAACTAACCCGCCAATCAAAATTCCGTTCAAACGTCCTTTGAGGACCAGTTAACACAGTGGTATTTAGAACACATTTTAGTGCATATTTCCTTTGGGAAACATTCGGTTATGATTAGGTTTGATCTCTGGGTGCCATTGATAAATTTCCAAAGTTTGACGTGTTCTTTTTCACTAGAAAAAGGAAATGGTTTAGCGAATGTGATAATATCTGACTGAAAGACACTTGCTACGCCGAGCGTGGAACCACTTTCGTTGGATGAAATCAAACCGACACCTATGACCCTAACGGTTTCCTTACCACCCACTTTCCATCTGCTAAGGTGTCGAGATGACTATACCAAAGTCATTTCCATGAAAATAAGTGTGTTTCGCCGTATGCTGTCCACAAAGGGCGTGTGTTCCCACTCGGCCAGCTAACCCGTCGAGACATATTATCACGACCGCTTACCTCAGAAACAGACTGGCTACCTATTTTGACCTGTCTCAGAAACCCAGTTTGCCGGTTGGCTCAGATACTATCAGCTCAGTCAGTTTGGAAGAGTCGTGTGACCGCTTGTCTGCACATTTTATATCATAAAATGGCAAGTGCTCGAATGAAAATAGGGTGGCTAATAACTGCACACCTTGTCTGTCTTTACCACACTGGGAGCACCAGTGATTGAACGTGCGATTCGGAACTGCAGTCGGATCCAAACAAGACAACAGTTTTGGTGATTTGACTGCAAAGCTATTGTTTGCAGCAGTAGCTTCAACCGTAAAATTATTTTCACTTTGGCGGCATATTGCATCACCACCTGTCTCTAAGACCAACCATCATGGAAACGATGGTCGATAGTAAACGTAGAAATTTTCACCATCATTGAGGCCAGTCATAACTACCCGAATTCGACGTTCTACGATTGCAATCCGTGGCGAGCGGAGCTTATACCAGTATTGACATGTAATAATATGCATGATATTAGCAGCTTCGTATCCTGGCCTTTTTTTATATAGTTCTGCGTCCATCAATGTCGTTCTCTGAATGAATTCGTTGCGTTTCATTTTTGCGTGTTCCTTATCCTTATGTGTTCTTTTTTATCTAACTTCTGAGCTCAGTGCGTTCAGTTTATCATAACTACCGGTAAAACGTTCACTATTGTTTACTTTAAGTTAGCAAAAAACTTTTTGATGTGTAATGATGATAATTGTATTGTGCTTTTCTAATTTCCTTAGAAATATGCGCGAGAACACTTCGGTTGTCCTGATCTTGAAGGATTAGAAATGGAGAATCAAGGTGGCGATGGCACAGCTTCAGCACACTTCGAAAAGCGTATCGTATTGAATGAAATAATGGCCGGATCTGTCTCATTGGCGGCCACCGTTTCCAAGTTGACACTGGCATATTTCTTGGATACCGGTTGGTACGAAGTGGACATGACCAAGGCGGAATCGTATACGTGGGCTCGAAACGCCGGTTGTAGCTTTGCGCGTCTAAGTTGTTATGAATATATGGAAGCGAAAATCCGCAACAACCAGTCTGTTGCTCCTTGGTGTAACCAAATTCAAACTGACGCTACCCAATGCTTAAGTTATACAAATGCATATGGGTCTTGCAATCTAAAAAAGCTCACATTTACGCTTCATCCAATACACCGTTACTTCAAATCGATTTCTGGTGTTGAAAAAGAAATGCTTGGTTATTATGGTGGAGCGAGCGTGCTGACTGACTTTTGCCCATACACCGAGCCAGCAGAAATAACCAGTGGCAATCTGAGCGGATATTGTGGACATTCAGAGAACGAAAAGTATTACGGTCAGTTTTTGCTTCTGATTACATCAGCTGTTCGCCAGATCATCACCGCACTTGATTCAATGTCAAATGGTCACTTTGTATTCCTCAGTTCCAATAAACGGTGTTCATATTTTTTTCTCCTGGTTTGTTATTACAGTCCCATGGACTACGGAAATTCATGAGAAAACACTGGTTTGTATACCACTCTTTCACCGTACAACCGGTTGATAATTTCCTACACTTACTTTTATATCATTTCGGTAGAAGAGATTTTTCTTTAATTATGAAAATACTGCGTTTGCAAAGTACCACCATTCACAAATAATCGAAACGGCCGCAGAATATAAGATAGATAAAATAAATGTTACACAAAAATACTTAGATCGATCACTCATAAATGTGAATCAGGGCTGAAGTTAAACAGTTTGTGTTTTGTCCCATCTATTCTACTTCTTCGGTGAATTGCCTTCTCCATCTAAAGCTCGTACGACCGGTTTCCCAAAAACCGTATGATTCTTCGTCTTTTCCATTATGAAACCTTCTTGGAATGTCCTCCACCCACATTTCTTCCCCTTTTGGTACTGGTAGGCTCTGTGCTCCTTTTGTGCTTTTAAAAATGACGGGTTTAGGGAGCAATTTCATTTCCCATTATTCCCCTTCAAAATTCTTTGCATCTATGCCGTTAAATTTATCTTCGACGAGATCATCTGTCATGTCCAATTCTGGGTCTGCAATATCACCATCATCAGCGGCCGGCATAGTCGTTTCATTAGATTAACCGAAACAGGATTCGTCCATTCTTGTTAACACTCTCCCAGGGTCCATTGGTCTTCATTCACGTCACAGCAATTTTCAGCGCGTTGGCTCCATCTCTGTCAGACGTGGCTATTTGATATTCTCTTAGTTGCTTGAGGGCAGGAAAATCTTAGAATTTCCGTCTCCTCATCATCCATTTATCTCCCAACTGATTCTGCTTTCTCATATTCAGTGGTTCGTCGAAAGACGGATATCGGGTTCTTTTAGTTCCTCTGACACCGTGTTTTGTCTCGGTCCACTAATCCTTTCGAGAAGACCCTCGTGCTTCCAAAATATCTCAATTTATTAGTACAAAAACGACAGTTCATATATGATGCATGGTTATCACCGAATCCTGGCCTGCACACATTAGCCCGTCTGTTGTTCACAACAGGCTCCTCTGAGTGATTGTTCTGTTTACGAACCCAGTTGGTTGACTCGTTTCAGATGACAGTTGGCATTTGATTGGTCGTTTGATCTGCTTGGTGTGTTCCAATCTTGTCCTCAATTCAGAACAGGCGAAGGCGGGCGGACTTCTCACCCAACCATCGTACTGTCCGCCAAACAAACCAGGTTGCCTAGTGACAGTGTACTAGCCCATTCTATCACAGTGTGATCCATATTAGTTAAACATACTAATGTTTTCTGCACTACACAAGTTGTGCTTCATGTCATCGCCCATTACCATTCAAAGTAGTGTATACTCTTCATAACGACCACTTCTTGTGTGTGATAAAGAAGAAACATGTTTTTTGAAATGCTTTTTTGCAGTTGTGTTCAGAATGTTGGATATCGCTTGCACTAACCACTCAGTTCCAACCGCAGGCTGAAAACAAACATGGCGGTTAATTGCGGAAATTCAAACCATCCGGTCATTCATAAACACACAGAAATAGACACGGTCAATCCGTTGGATCGGGTGAACTACGTTGAAGAACTAGCGCTCATCGCTTTGATTTGCTACATGTGTTTGGTTGTCCCTCGGTCGTCACTAAATTATGCTTGCGTTCACAACATCGGCCGAAACCTGTTCATTCGTACGAAACATGCATATTTACAGCTTTTCACAAATTCCATTTTTTGTGTGTGATCGTCAGCACAAAGAGAAACAATTGTTCATTGGTGCTCACGAATGTGAATGCAGCATGGATTCTTTTGGTGCTTCTTGAAGGATACACTGATGGATGCTTTTAATCCACTGCTTGGCTCAAATTACCATTTTAAATGTGGTAACGTTAAACAGAAAAACGTTCATAACCATTAAATCACGCTGAATCGACCTAGTGAAATGTGCATCGTCTTTCATTTCAGGGCGTACTTCAAACCTGGAACTACAGTCTTACGGCGCAAATTCAATGTGTTTTGATCACGATAACACAACTCCTTGGAAATCGTACCAATGCGATCATGTACACAGTCTGCCCAAAACTAAGGCATCATGTCATAAATTCAACTGCTCTGAAGACCGTGGCCTTGTCGTGATCCTAGGGCCGAAAACATACCACTGCCCACCAAGCGGTGGAGTGATCCGCGTTGACACTCTTGGCCAGACGGTTTATGTTCAGGGAAAAGTCGTATGCCCTCCGTGCTTTACGATATGCGAGAAATGTCCCCCTAATCGGACCTGGCAGTCAGTGCAAGCGGACCCAGTACCAGCGAGATTCCCATGTCGCGGTATAACAAGCAGACTGAGAACTTCCATCGCAGTTATTCTGATGTTTCAACTGATGTACATGATTGTTTGTTGAACATCTATGAAAGTTTTCGTCAATGGTCCCACTCTTTTTTATTAACTCATTCGGATATTCACCAGAAGCGAAAACGTGATTATCACTTTTTGGTGTACACAAAGATAGCCACGTTTGCAATGGCTACATTCTGTTTTCTATTTCTAGACGTAAATAATGGAAAATGCATGAAGAAACAAATTGCAATTTGGGTTGAAATGGTGACTGTTTCTCTGAAAAGGGTTCCATTCAGATCTTTGACATAATATGCTACTCGAAGCCCGTATTCTGGCCCAGAATTCATCACAATCAAATACGTGGAAACCATTTTGATAAAACGATCTGTGTCAAGAATTCGCCCGCGTTACTTATGGTTTTTCCCATCTCTGCTTCGCATTGTTTCTCAAAGCTTTTCCAAGAAGACGGGATTGTTTCATGGTTTTGTGAAGGTTGGTGTTCTACGGAAATCGCCTGANACCGGGGTTTCGTCCTGTACAGTAACCCGTACGCATCTGCTATGGACACGGAATCGGTCCACGGCAGTGAAATAAGGAGGTCAACCAGCTACTCGATACTACATCTGTTCGAATATAATGCATGCAATTCAAGATGAGAAAACAGTTCAGTGTCAAGAAGACAAAGACCACCATCAGAGGAACGTGCTACTCCACAAAGCCTGTGTCCACCACACAGTGTGAATTATACAAACACTTCTCCATTGGAAGTTATACATGTTTTCTCGGTTGGGAGGAAATCATCGGTTGCCAGCGATTATCTTTAATCGCACCGAAAGACACTGACCTCGGAGGCAAAAAACCTTCCCAATGGTTTCTGCACATGTACACTCTTTTAGTCTATGATGATCGACAATAGTCTTCTGGAAAAGATGTGGCTTCAGCGTCATCCCAGCGATATACAGGAGGATTTTTCGTGTCCACAGAGGAATATCTCGAAAAAATTGCCGGGATGGTAGACAAAATTAAGGAAGCCTACGAGCCAAAGGTCAATCAGGCGACTTCCTTACAAACTGAGCCTGCTGTTGATCTCTTTAACAGGTGCTGTGCAGGATCTTATCAAAAAGGTCGAGCTAATCACTGTGCCATTTTGACGCCCTATTCGGGCATCGCCCGCTTGTATACCGCCACCAAGTAATCAAACATATCATTGATTATCAAAGCTCCACAATAATTCCAGGTGGCTCAGTATTTAATATACATATATGTAATACCTTTAAAAGTTTACGTATTTCTTAGAGTTATAATTTTTTATTAACTGATGTATACCAAATAAAGCTTCGCGTCTA
>STRG.65840.1
GAAAGTCAAGGATCGAACTACCACAAATGAAACGGTAATATCAGCTGAAATAGACATTTTGTGATGAAATAAATTACGTATAAAAGAACGTGAAATAAATTCTGTTGGGTTTAATCAGAGGCAAAGAACATTACAAAATATTGTTTATATCATCAAATTTACACTGGCATATAAGGCCTAGCGCTACAAAATGTCAGCACCCATCTCGCTCGCTAGCCACGCAAACGATCATGACCGTTGACAATTCCAATACGTTTTCCCGATTGATAAAAGACTTTTACGAAGGTCTGGATGAATTCGCAGCCGATTTTCGAGAGTTCCAGCGATGCACAAGTACCGGCTTTTACAGTTACAATGCCCGAACATGGAAACAGGCCAAAAAGCGTCAGCTAACAATTAGCGACGGAATGAAATATCATTTCGTGAAATATATTTGCGTCCATCGACGTCAAAAAGGTGGAGGTGGTTCAAGGTTAGAATAATTGTTTGGTAATGTTTGACTTCATTGTAGAATAAAAAAAACCTGGATTGCGGAGCATTCGTCACTTTGGTCGCCCAAGGAACTGGATATCGTGTCGCAAAGTGGTGCACGGTCCATAGTCATAGGTCCCAAATGGGAAATCCTAGTTCATATGCAGCTAACCGAAGGCTGACAGCATTTTAAGAGTCCATGGTGTTTAACTTAATGGATACTTTCCATAATACAGCTGAATTAAGGAACTATGCCAGTCGCATGTTCAATAGGCGTCTGAATGGCATGGACTTTCGGTCTATACGTGTCCGTCACAGTCACGATGTTCGTGGTAACGTAATTAGGGTTAAAGAATTACTGGAAGGTAAAGGCATTAGCCAGGTAAAACACGAGGAGTATATAGTTAGTTTCCTTTTCTTCATACCCATGGAGGTGATCCCGGTTGCTCGCAGATGCAGCCAGGTTATTCTAGCTGAGGCTACTCATCAAATGAACTGCGGAGGCTATGTATTATGGCACGTAAGGATAGTGGATGAAACAGGCTTAGATCGTAGCATTCTGCATGCACTGCTGCCCAATAAAATCACTGCAAGCTACAGACAAGCCGTGGGTCTTTTGCATGAATACCTGCCCGCAACTA
>STRG.36152.2
ATCGTGACGTGGGCACATGCTCCAACCGTGCCTCACAAATAAGTGACCCGTTCGTCCAACGTGATCCCAATCGGATCTGGGTGGCAGAATGTGTATCTCGTTCACTGATTGGATGTTGGTGCACAGCACATGGGCTGTATGTTATTCGGGAATGTCGTTGAGTTTGACGTCGTCGAGGCCTGTCCGGGGCCAACAGACGCGTTTTGGTGGTTTGACATGCAATCGTGCGAGACATGACCACCAGCAGTCAGTGCAGAGACCGAAGCAGCCGAATGAAACCATTCGCTGCCTTTTGGACTGGCAGTCGATGGTGTTCAAGCACGCGTCTCGGGAGATCACGCTTGGCCCAGATCAATTTTTCCAACTGGCGAACTTTTTGGGCCAGTTAGTCTGTTGGTCCCAACGCATCCTGGAGACAAATATTGAACTTTGCGTGTTTTGCCGCAATAACAATGAGCCATTTGAGGTTTACACTGCTCATAAGACTAAAGATCGTTCCGGTCGAGTCACTTGCCCAATTCTTCGCCAGTTCGTCTGTCCCGTTTGTGGTGGAACCGGAGATCGGGCACATACGATCCGCTACTGCCCGAAACTGCGCACTCAATCGACCGTTACTTGTGCATCCTCCGGTCGGGGATGCTCAATCAACTCACCTCTGAGACTGAGTTCCCAACTGGTTGAGGCTGGTCTACTGGATCCTGGCACATGCTGTGTAGGTAACACCTGATTGGCGTTGTCCTAAAAGAGAGGCATAAAGAATGGGTGCAAAATTTCCCACTCATTGCAAATCATGCAACATTGGTTCCACATACCACGTTTTTAGTTGTTTCTTTTTTGTACACTTCATTATCGATTTCCCAATGAACAGAAGGACATTCATCTCCCTTATCACTATTGTCCAATGTGCACCTAACTGCCAAACCGGCCGAAATTTGAGCTTAAATCGGCGGTGATTCACAGACTGTTTCCAATGTTTCACTTTCTCATTGGTTATCTATTGAGTGCCATATTGTGCAGTTCGTCCCATGAGATATATTTTGTCGACTGTGTTTTTGGTATTTATTACATATCTGTTTAATATGATTGCCTTTCGCT
>STRG.54814.1
ACCACCACCACTAATTCTACTTAGACCCTGGTAACATCCCGTATTGTGCTATATGGATTTAGTCTACGGAAAGTCACTGGGCGGAGCAAAGTTGATAATCGGAGAGAGAGAGAGAGAGTGTGTGTGTGTGTGTGTGAGGGAAAGAGACGGAGTAAAGGGAAACATGTTGCTTTTAAAGGTTGTCCCTGGACACATCACAAAAAACTGTGTCCAATCTATAAGACAAACGAACATGGTCGTTGTTAGGCGAGTGTGTGTATGCTTGTGACTTTAGTGAGACCTAGCTGGGTGTTATTCACACGAGGTTCTATTAAGTTACGGTGACAATCCTTTCCGAGTAAAGACTATTTTTGGTGTGAGTATTAGTTCCTATGTCCTGTGTTGAAGCTGTATAATAAAATATTTCAGAAAATGAGTACTACTTTTGACAAGCTGTCATCTATAAATATAAACCAGAGCTATCGATCAAGTACTGCATTCCGTAATCCCACAACTGATTGATTGATTGATTGACTGGTTAACTAACTAACTAACTAACTAACTAACTAACTAACTAACTAACTAACTAACTAACTAACTAACTAACTAACTAACTAACTAACTAACTAACTAACTAACTAACTAACTAACTAACTAACTAACTAACTAACTAACTAACTAACTAACTAACTAACTAACTAACTAACTAACTAACTAACTAACTAACTAACTAACTAACTAACTAACTAACTAACTAACTAACTAACTAACTAACTAACTAACTAACTAACTAACCAACTAACTAACTAACTAACTAACTAACTAACTAACTAACTAACTAACTAACTAATTATCTCACTCACCCACCCACTCACTCACTCACTCACTCGCGCACTCGTCCACACACTAACTCACACAGTTACTCAGTATCACACTCACGCATAGAGCCATTCAAACCATCTCATCCTCACAGGAACTCAATGAATCACCTTAAGTGTCACTATTCCATTCTGTGATTCATTAATTCACACACTCCAGATCAAACCTAATCACACACTGACGCCATCAGCCCCCCCCCCACAACACACACACACACACATTCACAAACTCACCCACAAACTCATCGACTCACTCAATCACATATTCAGTCACTCATTCATTCACTCATTCACCCGGTCACAGACTCACTCACTCATTCACTCACTCACTGACCTATCCATTCACTCACCCCCTCATCCGTTCACCCAATCACCCAGTCAATGCTTAGCTCACTGACTAACTTACTGACTGACTGACTGACTCACTCACTCACTCACAAAAGTGATCTGTCGGGTTCCAACTATCTCGATCTAACACGCACACACAACGCACAACCATATAAACACACGCAAAAAATGTTCAAATAGAATCCCTCACGCGAGCCTTGTGAAAACACACCATGACCGAAACAGACACACCGAGAAAAAGAGATAGAGAATGACATGGACACAGATTTCGAATATTCCAATGTCATTCTGATCTACAATGTTCTCTCGCATTCGTCAGATCAATCGGGTAAACAATGTCAATCAGTTGATATTCCGAGTGTCCAAACAACTGGCGATCCAGAATGTAATGCTGGGAAATCATCTATGACCAAGGGT
>STRG.39159.1
CGGATCCCGAAATCAAAACACGATTATCCGTGATATTCTACGATACTAGATTATTACAATAAACAATGACATAAAAAATATACAAACCCCAATAATACGATCACAAGGGCTCAACAACGAGAAACCGAATAGCAGCGTGCGAGCAGACAGCACGTGCGTCACGCAGGTCCTGAACAAGGATGTGCCAAAGTAGCGCTCTGGGCGTGAACAAACAACAATTGGTCCAGAAAAGCAACCAGTTCGTAAAGACAAGTCAATAGTGTATGCAAATGAGTGATGTTGGGAAAAACACTGAATCGCGAGGGAAAAAGGGGGATTTTCCACGACCGGCTGTTACACCAAGTCCTGTGCAAGCTGAACTGAACTGTAAAATGCGCTACACCGCTGTCACCGCACTTGAGGTGCGACTTGGATTCCGTTTGTCCAGGATCTATAGCGGTCGAGGCTAATATCGAGTACAGATTTGCTTCCGTGGTGTGCGAGTTAGTTGACACCCACGACCGCGAATTTCGCATATCGTTTTTCACCGTTCCAACTGAAGCTGGATCGGCAATTGAACGTCGAGAAAGTCAGACATCTCCTGTCAGTTGGTTCAAGCGATCATTCCGTCCATTTGGTCCCCTGAAAATACGGTCAGCATAAAGTGGACATGGTCCGTGATCAATACTCAGTATGTATACTGACCTTTGACTTTGGGACGGAAGTGTGCAACTGGATTTTACAAGGCCGAAATCCGCTCCACTGATTTTTCCACTAAACAAAAAGCAGAGTCCATTGGAAGATGTGTATGCGTGTACCTCCGGCAGACTCAGGGAATAGCGGAATACTGTTCCTAGGATTCAACCAAGACCATGGTTGTTTTGCAGTGGGAATGCAAAATGGATTTCGAATATTCAACGCCGATCCACTAAAACAATTGGAACGTTACGAATTTGACGTCCGAGATGGCACTGGTGTTGGTTATTTGGAAATGTTATTCCGAACTAATTTTTTGGGCATCCTCGGTGGTGGACATCACGCCCGACTGCCGAGCAATGTGGCTTGTTTATGGGACGGAATCAAGCAACGATTTTTGTTGGAAATCACTTGCGCATCCGAAGTCAAAGCTATCCGACTACGTCGAGATCGCATCATTGTTGTTCTATCTGAGGCGATCAAAGTATACACTTTTGATCCGTCTCCGCAGCTTATCTACGAATCAGTAACTTGTCCAAACCCGTTGGGATTATGCCATGTGTGTCAGGCACCCGATAATCCGTTGATCGTCTTCCCTGGTCGTCGACCCGGTATGTTATTGCTTGTCCACATTGGCAATCCGGCCTCATCGATCGCCTGCGGCGATGTCCCATCCCCAAGCAGTACCCATCCATCCCTAACTTCAGCCACCAATTTACCGCCGAGGCAGATTGTCGCACACGAGAACGCACTGGCTGCGGTCGTGTTAAACACTCCTGGTACCCTAGTGGCGACCGCTTCGCAAAAAGGTACTCTGATCCGGGTGTTCTCGACCAAAGAATGCGAACTGTTACACGAGCTTCGTCGTGGGATTAACCCGGCTACAATCACGTGTTTGGCATTTAACAAAGCTAGCAATTTGTTGTGTGTCACCAGTGAACGTGGCACGGCGCACATTTTCTGTTTAAAACGGGATGCGATCGATGGGAAGTCGCGGCACGCAGCATCTTCCACCGGGCACAGTCGCCCTGCTGTAGGCGGGGCTTCCAATAATCAAGATTTTTTCAGCTTCTTCACCAACGTGAGTCAAATCCGGTGCGTCCTTGAAACCAAATTCAAGGCAATTTGTGCTTTCAGTCTGATGAACCCCAATACCCTAATCGTGCTAGCCGCTGACGGATCTTACTACAAATACAGTTTCACACCGAATGGCAACATTACTCGGGTGACTTTTGTCAATTTCTTGGACTTCTATGACGAGGAGGCTGATTTTTGATCACGACTCGGTGATCATGGGATTCCGTTCCACTGGGCAATCGAGTTTTGTTTCCGGAAATTGCCTAGTCTCCTGCCCCTCCCCCTCCTCCTACTTTCCCGCATCCCCCCGCCCCTCCCCCCGTCTGTCTGTCTCATTTATCCCGCCTTCTGACCATCTCCCTCCCCAGGTCTGCCGACTACTTTTCTATCATCGCGCGCGAATCATTTCACCACATTGCCGCGTGAATTTGTATACTCCCGCTTCTTTCTTTGTACGTTGCTGTGATTTCACAATGCTCTACTTTCTATCACAACAAAAAGTCGATCACATAACCTCTTTCGGTGCTCCCCATACAGTTTATCTAGTTA
>STRG.54545.1
GCTTCAGCACATCACTGAAATGAGTCTACTGCAGCCTCGCATAGAGTTCAATCATATCTTGGGTTTATCCTGGTAACTGGAATAACCAACCCTTTCTTGCCTGTCTGGACATGAACAACGGAGTGGGAAACAAAAACAACAGCGCATGTGCGCCCACTAGTCGTGAAACGTTTTCTGCTGTGTGTACTCCAACTAAATTGGATTTCATGCCCGTTGTCGGAATCCCGAAGGATTGTGAAACTACTGATTCTGTAGGAAAAGTTGTGCTTGATTCGGATGATACACAGTCTACCGTAACTGCCAGCATAACAGAAAATAAATGTCGCAACATCACCTCTTGTGACACTCTTTCTGCGGTCACCCAGAGCGTGGGTGAATCGCTATCTCCTGTCAGTCTGTCCTCCGCTCAGCAGGCTCACATTTCACAGCAACCGTCGGTTACGTCCACACCGACCCGGACGACCGCAGGAGACGCATCGATAATTATTGGTGATGCTGTGGATATGCCACCAAACGACGATTCCGCTGACACTGCTCCGTTTGTTGCTGTTCCACCGCCATTGACTAATGGTGTGATGAGCGGCCCGTTTCCTGGCCAAGGTAGTGCAAACCAAGGCGAGTACTACGTAATGGTTCATGTGGATGCCGGCGAAACATTTTCTGTTCGCGTTGGCGATCAAATTCAACACATCCCCGGCCCCGCTACCGTCCGAATGGTCTCCAACAGCGGTCCCCCGCTCCCCATGCCAATGCGTGTTCCTCCGGGACACTTGGTTCAACAAATCGTGGACGAAGAAGGCATTTTGACCCACGTAATCCTGTCTTTGTATCCTGGTCCGGGTCAAACCGCTCCTCCGGGCACAACACAAACCGGTCCGGGCGGTGGTGCAACTCTCACCCATTCAGTCACTCAGACAAATAGCCTTGTTACTCCAGGTCTTGGTCTACTTTTGGATCCAAACCCGCATCTACATCCGCATCATCATCATCACCATCCTGGACCTCCGCCATCAAATCACCACCATCCCTCTCCTGTGTCCGCCGTTGGAAGCACAACGCATTTGGGTATTGGTATTCCGGCCATACCATCATTTAGTCCACATCAGTCTATTCCTACCCCGGGTCATCCAACCGATCCATCACCTCCAGGAGCTCCTCCACCACCACATTTTTCTGCTCCGTTCCTTCCTACCCACCAGCCTGTTGGACCTCAATCCCACTTTCATGCCCCCTATCCTTTCCATCATCATCATCATCCTTCAATGTGCTCTGCTGTGATGAAACCCCATCCTCAACAAACCCCTCCCGTTATGCCAGCACCGCCACCACCACATCCACAAGCAACTATGTCAGGACCACATTACCCACAGGTAGGAACAATAGCACCTAATGACTGGTCTGTGAATGGTGTAACAGATCCCGGGGTAGCGGCTGTCCCAGATTCCGTCTCAACCGCTACGGTTATCAAAGACGGACAAGAGGTGGGTGAAAATAATGCAGATGACAACGACAATGATGACGAAGACGTGCAGGGAGATGGGGAAAATACTTCTACGAGACAAATAAAAGTTTCTAAAAATCCAACCACTCCGGTTCAGACCAACGGTGATCATAAAAATCGAAACTCTGAAGAGAATCACAATCCAGGTCTGGAAAACTCACACGATGGTTCACACGTACCGTTTCCATCAGACCCCGGTGTCAGAAACGGATTCAATGGAGTCAGTTCTAATCAGTCAAATTCACCCACCAAATCCAACACCAAAACTCAGTTGTCGTCCTCTAAATTGTCCACAAACGTAGCCTCAACTACGCCTCTGTCTGAGGTGACGTTCAATGGAAGTGCAGGTGAATCGACGCAGTCACAAACCACGACTCACTCCGGTGTATATAGTGGCCCAACCGATACTCTCTGGGGACCACAATCTGCGTCACACCGGCGGCGACGTACCGGTACGGGTAAAAGCAATCCCGCTTCACGAACATCAACTCGACCAGGCGGTTTCAGTGCGACAAAACCGTACAACTCAGTCACCGCAGCTGATTCGTCTGTGAATGGGAACCATCCTACCAGTTTGTCGGTCACGAGAAAACCTCTGACGACCGGATCTCGTCAGATCAATGCGGCCTCATCTACAGCCACTTCATCCGCGGCTGCTCCTAATGTACCTGTGGTGAACAGCAACGACAGCGATCACCACTTCCACTGTTGGTACCACCATCAGCGGCAACAGCAGTGGCACCACTGCCACAACAACAACAAATTATCCCGGCACAATTGGCAATCCTGCAAACTCTCAAATCAAGTCACCGAACTATTCATTCAGTCGTGGTCGTGGTCGAACCCAACAACCGTACTTATTAAGTACTCCATCACATATTCCTTGCGGGAATACGATCGACTATACGGCTTCTAATTCAACTGTGGTCCATAATTCCTCCTCCTTAGTCGGGACCAATGAGGATTCCAAAACTCTCCTGTCACCGGACACTGTGAACGGTGGCCTAATACGTGACCGAACTCATCTAGTGTGGGAATCAGAAGCAGAACGGGAAGCGATTCAGTCGATCTTGTCCGCGGTTCCCGCACCACAGGTTTCTGACATTGAAGCTCACAGTGCTCTGATCCACCTCAGTCTGCCCATCGATCTTACTGGTCCCGTGTCTTTTGGCTCGACCGGATTGAACAGCACGGACACGTCAACTGGGTTACCGATTCGAACCGCCGGTCGTTGTACTCCTGATCTCGGTGTGAAAGGAACAAAAATACGTTCTGACGGTCAGTCTGCATCTGAGTTGTACGCTAATCCGGACACCTCGTGGACGTTGGATGAGGCAGACATCCAGTTCGAGTTACATCTGGCCGAACGAGACTTAGACTCTCGATTCAATTGCGTGTTTGTTGGAGAAGCTACGTACATCTCACTGCAAGATTTACGTCCCGGATCCGATTACTATGTGAAAGCATGCTGTGTCTATTCAGGCATCCGTGGCCAGTTTAGCGCTATCGTTCGGTTTACTACCGAGCCGTCTGAACCATCGGCTCCACGCAGTCTCACCGTGATCGGTCACACACGCACAACGTTGCAAGTGAAATGGAGCGCGGCCGCGGACAATGGGTCTCGGATCACTGCCTATCGATTGGAATACGCACGAGGCAATCCCGCCTTGTCCCGGTCCTCTCATTATCGGGATGGATTGACCGATGAGACCACGACTGCTTTACATTTTGTGGAAGCATTTCATGGCCTAGCAAAGTCGTACAAACTGACTCAGCTGACTCCATCGACGGAATATTTGTTACGTGTAATGGCCGAGAACAGTTTTGGCGCAAGTCCGTGGAGTGTGGTTGTGTCTGCCTCTACCTCGGGTAGTCCGCCTCCCACCCCTAGAACCCCGCATTTGGTTACCAGTGCAGTTCATTCACTCACTCTGGCTTGGTCTAACTCGAGCATGCACTTGAACCAACAGCACCAACAACAATCATCCAATAATTTACCCGCCACGAATGGGGCTGGACCGACGATTAGTTATACTCTGGAGATGGAAGACGAAGCTATGGGACATGGTTTTGTCACTGTGTTTGATGGTACCGGAACGGAGCATTGTGTGGGAAATCTGCGACGCAACACTCGATACCGATTCAGACTGGCTGCGGTAAATTCGGACGGCCGAAGCCGATGGAGCGAAATTGTCACACTGTGCACACTGCCCAATCGCCCGACTCCCCCGTTGGCTTTGCGGCTCGTCGGTCCACCGCGTTCAAATCGTGTGGACTTAGTTTGGGAAGCTCCCGAGGACGATGGTGGGCTGTCCGTGCAAAGTTATCGCCTTGAAGTCAATCTTCCGTATATTCCTTGTTCAACAAATGGGCTGAACTCCATGAATGCGGATACAACTTTCAGCTCACCTAATGCCTCAGTTACTGGTGTGGAAAAGTTGCTGTGTTGGCCTCGAGCTACTGGCTTACCTGGAAAGACGTTGTTCTGTTCTCGTCCGTCGACCGGAGTACGTGCGGATGACACATCGTGTTTATTCATGCCCAAACTTGTTCAACTGGAGACACGACACTTCGACAATAGTACAGCGAATTCCAGTGCGGACTCCGTCAACAGGGACCACGAGGTGGAACACGAAGAAGATCCGGAACATGGTTTGCTTGATTCGTTCACTCCTTTGACAACGGAGGATCTGTCAAAATTGGGATATTTCACCGATTCGAACAGTGGTACTTATCAGATGGGTTGGTTCATCGTTTATGAGGGGATTGGTCAAGAGGTAGTGTTGGATCATTTGGTCCCCGGATCGCATGTGCTTTTTCGTGTTCGAGCCTGTTCCGCCACCGATTCGGACACGCATACTGTTCTGGTTGGTCCTCCCTCGACGCCACCGTTTGCACTCGTTCTTCCCGCAGTCGCTCCGGATGCACCTGCAGGACCGATTCGTGTGGTTGGACGACCGCGACCGCATTCAGTTTGTCTAACTTGGCCGCTACCCAAATCCAGCGGTGGCGCACCAGTTCTAGCGTACGAAGTGTGGCAAATGGACTCGCCGACCACCGATCCACCGTCTGGTGACTCCGTGGATGATAAGGTTGACGATAGCGATGATGCGGATGTCGATTTGACTAACGAAAGTTACATGGACAGATATAATGATTCCAGAGGCTCTTCCTTTCTTCCGGTGACCAGTTCAATTCTTGCTCATAGTCGATCCTCTTCCGGCTGCAGTGAACGTGCTGACGATTCCATCAACACTCATTCAACCCCGCTCTTGGTCCCCTCTGCTTGCGGCCGCACTGATCTATCTGGGTTATTGCCGATGGGACGTCTCATATGCTCTGTGCTGTTGCCGGAATGTCGTGTCACTGGTCTACACCCTGGCAGCCGTTACGCTTTCCGTGTTCGTGCTTGCAATCGCATCGGTCGCGGTCCATGGACAGAGTGGGCCAAAGTGACCACAGTCCCTGGACCGCCGGCTGCACCGCGACATGCGCCACGGGTACATCCGTCCGCCGAAAGTGGTGGAATTCGTGTGGAATGGGATCCTGTTCGACGAGGCAACGGGGCACCCGTGTCCAGTTACATTTTAGAATGGCAACCCATATCCTCGACCACACCAACGACGACAATAACAAGTGCGGAGCTGTGTGATTTTCAACTGCTTTATTCCGGTTCTTCTTTATCCTACGAGTTGGAAATGGCACAGCCAGCCAGCCGATTTGCATTCCGATTCTGTGCCCGTAACTCGGCCGGCCCAGGACCATGGAGTCCGATAGCCACTTGTCTAACTCCACCTGCTCGCCCCGGCCAGCCTTGTGGTCTACGTGCCAGTCGTGTAGAGACAGATGCGATCCATCTGCTCTGGTTCTGTCCACAGCCGAATGGAAGTCCCATTAGCAGTTTCAGAATTGAATTGACTCGTCTGGCCAAAGATCCAAGCATTTCTGCCCCTGATATTCAACTGTTTGACGTGCCCTCTCCGCTCCGACCGGTTGCCGTGGCTCCGGCGACCACGACACATTCATCAAACCAGTTCATTGTCGCGGAGTCTGATGCCGGGCAAGCTGCAGATCAGCTCCTGCAACAGAGGTCACAGCCGATTGACTTCGTACTGACTGACCTAGTCCCCGATTCCAACTACCGAATTCGCGTTCGTGCATCGAATGCTCTGGGTTCTGGCACGTTCTCATCTGCGCTCAATGTCGCCACACTCCCACCACTTCCAGAAGCTCCACAATTCACTGGATTCGCCCACTTGACTGCAAATTCTGTGCGCGTTCAGTGGGCTCGACCAGAACCACCGCCACTACCATCTACGGTGCTGTCCTCTCAGACATCAAACATCGCCACCGCCGGACCCAGTGGAGATGACATGGTAACCACTAACAGCACCACGATGGCTATGACAACCTCGCACGCGACGGGGCGTGCGAAACAGCTTTGTTACACGTTGCAGCTGAGCCAGGGTTCTGATCCGGAATGGTCTGTCATTTACGAGGGCACAGAAAGCTCCTACAAGGCTACTCGACTCCAAGAGAATAGCTCGTATTCATTTCGCGTATGTGCAAGTAATGTATCTGGACCCGGGCCATACAGTGCCGTGCGGACTATCACCACTCCTTGTCTCCCGCCTCCCGCAGTTCGTGGTCTGAAAGCTATCGAAGTCAGCGTTGACACGTGTCAGCTAGAATGGACACCGATCATTTTGACCGGATCTGTGGATCCTATAGTCTATGTGCTGCATCTGATGCCTGTTCAACAAAACCACACGAACCCCGACCCGGTTCCGAGTCAGGTCTATCGTGGTTGTCAAACAACTTGTCGAGTTGTCGATCTGTTACCGAACACAGAGTACGTTTGCCGAGTTGGTGCTGTTCGGCTTTGCCAACCGAAACCACGCACTGTTATCTCGAACCCAAGTGCTGCAGATTCGGCCACCGAATCCAGTGTCACCGATCAGTGGCAACGTGAGCTTGTGACCGGATTGGAGCTGCAAATTTCCGAACTGCCTGGTCCCTTCTCCCAAAGTTTGGTGTTCACCACACGAAATCAGAAAGATTCGAAACTACCTCATGATGTTGATGTTTCTGCTTCACATTTGCACCACATCCTGTCAGTCAAGTCGAACCGGGATGCTACTGGAACACGTTGGTCGTACCTGCGGCCTGGAACCATTCTGCGCCTCCTTGGAATCCAACCAGATTTGAAGTCTCCGCTAGCGACTGTGGGTTCCAACGACCCCTTCCTTGGTGGCCGAAGTTCTTTGGGCTTAGGAGTATCTGCCATTCAAAACACCCAAGGGAATGCGGGTTCATCTCCTTGGCGTCGTCGAATCGGACCAGTGGGATCCACGGCCAGTTCGCAACAATCACCGAAATCACCGGGACAAGTTTCAAGCTCGGCTACACATACTATTTTATCACAGCAACAGCCACAATCGCAGCATCATCACCATTCCGGTCCACGACGCGGTCACTCGTGGTTCCGACTCAGCGAACGGAAATGGGCCTGTCTTTTTCTCTGTCTGTTCGCAATGGCCACGTTATTAGTGGCATTCAGTTTGCAACATGTACTCACCTCACAACCAAATTCATCCGCGGTCACAGTCGAGGAGATTCGTTCATCCACGAACCGATTGCGTTCCCCACACTCGAACTGAGTTGTTCTACAAAGTCTCATCCATCTCTATCCCCACCGACCGTTGTTCGTTTGCTTGCTTGTTTGTCTGTTTCTGGACGCTTATTTGCACCCCGACACACCCCATCCTCCTGAGAACTTGCAAGATCATTTAGCGGTTTAGCTGTTGTTTTTGTGGCAGCTTTCATTCTAACCGTCTGGATGAACTATCAGTGAACTACGCGATGCCTCACCGTGGATAACGGGTTTTCACTCATTCATGTACACCGGTTGCTGTTGTTGTTGCTGATAGAATCATTTTGCTACAGCTTCGAGTTCCACCAATCAACGTCGTGGCTGTTCTCGATACTCCGACATTGATGCCCATCTCCATCCGCCTTCTCATGACGCCTCATTTCTTCCTTTCAGTTATATGCACGCACACAGGAATTCTGCTTGCAGAGCCGTTTTTTGTCTTGTTTTGCCCCATTCTGTGACAACTTATTCACCCTCATCTCTAACTGTTCTATCCATCTATTTCACTGTTGATGTGATTGTGTCCGGTTTCGTCCAATGATTTGTCTTTCTAAAATTGTCCATTCTTCAATCTTCAGTATCCTAATGTTAGTCCGCTATTCACAGTTTTTATCGCGACTGCGGTTGTTGCCACACTCTCAAATAAGCCTAACTGACCTATTCACATGCTTCTTGGTTCTGTAAAATTCATTTCCCTAACGAGGGTTCTATTTGTCACGTTGTCCGACAGGCAGCTGCGCTTCTTTTTTTTCGCAGGTTGTCTTCTTCCTTAAGACTTGGTAAATTGGTCAGTATAAGTGCGGCCCAATGAATGATTTTGGACTCATTTGTCTCTATTCTTTCCCACTCCTATGTTTGATATGTTCGTGATTGGGGTGATTCGGATGTTGACGCTTTTTCGATCTTCAAAGGGACCATTAAAGTTCATAACAAAACCCACCCTCCCGTTCGTTTCCCACACTCCAGTCCCGTGCGATGGAACCTGCGGTTGTCTCTCATTGTCGTTTGGCCCGACACTCTTACAGCCTATTGACTTCATCCGATACACATCACTACCTGGCTACCTTTGTCTTTCTTCTGCTCGTTGAAGGTTTTTCTCCTTACAGTCTGATGTATAGATGTGTGTGTCGAGGGTACCAAGGAGAGCCAAACATCGTTCTCCCTGAAACCATGTATTCCATCCCGAAAAACCGAAGTGATACGCACACATCCGTGATTCTGTTTCATCATAGGAACGAACTTTGATTAATCCAGTCGGTGGAATTCGTAATATAAACCAAACAAATGGGAAAGCATGGGCAGGCTATCCTCAAACACCGTGAATGTATGTGTGTGTACGTGAATACGCATGTGTGCACGTTCTGCGGTCACATCAATCCGTACTACACGCTACCGTTTTCTTGATTCCCTGCTGCATTGTTTTGATTGTTGCGGTGTTGTTCACTGGTCCATTTCCTCTCATTTTTCCTGCTGATCATCAACTTCACAGTATTGCATTGTCTAACTGGCTGACTGTTTTGATCCATCTCGGTTTTGTCGAGATTTATTTTGTTTTTCTCTGTTTTACTGTCCTCCTTGTCTCCCTCAGTTCATTCATTCGCTTCTGTGAACTTGTCTCGGTGAAACCGGACCCTTCCGCACAAAGTCTCGTTGTTTGTGTCCTCAGTTGGTGCAAGCAATACACGCACACATCCAGTGTTGTATTGTTTGTTATTCTTAAACTGAGAAATTATTGCTATCTTTTGAATAACTTTATGATATTGGTTTAGTTCTATCTGTCTTTCTGATTTACCTCCCAGTCCCATGATTTCCACTTCCCCATCGTTTGTCTGCTCTCTCAGCTCTCTTTTGGATCTATCTGTTCAGTGTTTTTGTGGTTAGTGGCTCTATCCTCGGATAGGAGGGTGTTTCGATTGGTCAGTATCACCACGTTAACTGGTTATCTACCGCTTCTGCCTCCTCCTCGGTTTCGCGGGACACCCACACGCGCACACACAAAGCAGTGTCTTCTTCCTCCGCTTGAGAGTACTCGTTCCCCCAAATCCATTGTATGTCCATCTCCCTTGCAATAGAAGCATGGCCGCTCCGCCTCCTTTCCTTGTATTCTCTGGTTTATGGTGGCGTTATACCTGTTGTTCTTTCTTTCTATTTCCTGATTGTTGGTTTCCTTCTTCCATTCTCGCCACACCCTCCATCTATCTTTCACTAAGTGACTTTGTTGTTGGTTGGTTTACACTACTCATAGGTCGTTCGTTCTGTTATTGTGTACCGGCCTGTGTTTGTAAAATGAGCGTACAGATGATTATAATTATTCTCCTCTCGCGCTCATTATCATCAAACGGTTGGAATAAATCCGTGCTTATATATTACCGATTTCTTGTTGTCTTGTGTTAACGATTATCTCTTGGTCTCCCACCCCCTCTTCCCCTCGGTTTCCTATGCCCCACTCTTCCGGACTGGTATTGTACCTATAATTTCTCGTTGCTTGTTTACGTCTGTTCTATTTGCTATATTCAGCACGCATGCCATGTGTGCAATCCCACGCATATGAAATAGAAAAAAAAATCATGTTCCGATTAAAACTGTTTGTTTTCTCG
>STRG.73107.1
GGCCTTGGATAACTTTTATAGAATACAGCAATTATATCAACAATGATTGTATCATTAGTTCAAACAATTAGCAGAATGCAACTCTGGTGACGAGTAACGAAATCTAGTCAGTTGCTTGAATCAATGGCCGCAATGAAAAACCTGACAACGAAGAAGAAGGGCTGAAATAAATGACATTGAGAAAAGTTGTATTGATAACGTGACAATGATCGGAAAATACCAATGAATATATGACAATTATTGCAGTGACACATAAGGAAGCAAAGGGTAGACTCATCAGAGGTAGAATCAACTGGTAACAGAACAATAGGAAAAAATCTGTACAAAGATAATTCCTGTAATGTTTACGAAACAATATATGCAATTAAGTTCATACCAGTTGTGATGAAGAAGAACCAGAGAGTAACAAGGACGACAAAACACGGCAGGATACTTGCATTTCACCGGAAAAATAAATCAAGTCCTGAAACACATACAATTATTTATAAAGGCCTTTTTCCACACTGCGCAGCACCAGGATTGCTCTTGCGGCAGCTTGTATACTTCGGCTGCGTTCTGGCCAGTTGCCCGTAGCCGATGGCTTGCTTCTCTTGGGCGCCATTTTTCTTTGGTAAATCCGATTGCCTCCGTTGGCCGCTCTATCGACAGCCTCTCACCTGGGCTATCTTGCTGGTTGCCGGAGTTTCCGCTGCTTCCTCTCTGGTAGTCCGTATGCCTCCTTTTGCCTGCTTCGGGACTCCTCCGACAAATTTGCCCCCTGTTCTCCTGCCTGTGGCCCTCGTTTGGGCCGTCCGTTCGCCTTGATATTCACGCCGTTCCCTCGCCCCAGCACTTCCCGTTACAAAAGTACCATCGCCAAAAATCATGAACTCACTTTGTGTGGACATTGTGGATGTAGGTGCAGATGCAGTTCCGATACCGGGTGGACCGGCTGTGCTTCCCAAGCCTGTTTATTTGAGGAGTGTGGAGAAATCAAAGGCAATTGGTTATAGTGGATAAATCTGTTAAATCAATTATATTATTGCCATATTACCAAGCAGCCTATGTAGTCTGATAAGTTCATGGAGAGGCATTTGCAACCTTATCGGAATTCAATACGCAGCAACAAAAGACGGCCCCCATGAACGAACTAGACAAATCACAGCTGATCAGTGTAGATCAGTATAGATGGGAAGAGCTCAGCTCAGTTCAGATGAAATCTCCTCGACTCATCCGAAGTCAGCTTCTTCGAGTTTGTTCAGCTTTGGACAGTTCATGTGCATGAGGTATAAACTGGTTAAGTTAAGGACAGATTGATTTACTTCAGCTAATTTTATATCAAATTCTATTGGATCCGTTGAGCCTAAATCCTCTCAGTCTGGTTTTTAGTGAACAGCTCAGATCGACGGAAAACAATTGCTCTCAGGTCAAGTAAGACAAGATGATAATATATCAGATATGACTAACGGCTTCCTTCGTGCCACATGAACAAGTTTTACATTGTCAACATCTTCCCACATACAAAAGCTAGAATATGCAGCCATACCGTCTCGTGTTGTGCAGAGACAATGAAAGGTAAAATATGTGCAGCTCCATCATCTGAATTCACTGAAAGGCAAGCCTAGATCATTCGGAGTTGTGGGAGCATTTTCAAAAGTTCGCCTCCATCAAACGATCTCAACAAACCACAGCTGAATACACAATTTGGAACAGGATAGGATTGGATAATGATCGGTCAGAAGAGACACATGGCTTTACTACATTTCAGGTAAGATTTTATCAGTATGTTCGAGGTAAGCCACAGTGATCCTATCCAAATAAGGACAGATTCGTTGCTTCAAATAAAAAATAAATAAACGAAGGTTGAACAACAGAGTGGAACTGAATTTGGTTAAGTAGAATCTTCTTCAAAAACCGTTTGAAAATGACCAAAAATGATCTCGAATTGAAACAAGAGAAAAAATTGAAACAAAAGCAAAATATCGACGAAACTCAGTTATAAGAAGAGTGAAGCAATCACCCGCGCAAATTAAAATCTGGCAGAAGTTCAGTGATCTCAGTCTGACGGAATCGAGAATGTACTACCAAACGTAGAACTGCACAATAAGTGCAGCTCCATCTTGTCCGTCCATATTTATGTGCGTCTCATTTAACGACAGAGCCTGGGCCGAGAAATGGTTGGAGGAATCCCGGAATACTTGGGTTGCAACTTTTCCACAGCCATAACCTGAAGAAGAGGACCTTGAAGAACAGCTATATTGGCGACAGAATCGAATAAGACGGAATCAATTCGAACCGAATCAAATCGAATTGGAAGAAGTGGAATGAGAAGAAGTCTGGCCGAATCGAATTAAATCAAATCGAATCGAATCGAACCGAACCGAATATGATTAGATTTGGCCGAGAAATAATGGATAATATCTGCATTCTCGCTATATTCGATTCGATCTTAGGATAAAAAATGTTCGTATGTCTTTGCTTCTCATTGGTACAGGTTCATGTTAGGATACATTCAGTGAGGTATATATGCAGATTTCCACGTAAAAATAGAGGGATAGGTACAAAACCTGCGCTGACTTTGTGGGGCCATTGGGGACACAGATTCGGTTGAAAAGGCTTGTGTGAATTGGATTCTACCAGGTGAAATCTAAAATGTGGCAGTGTCCACTGCATTATTGTTGGTCTTGTTATTGGTAATATTATTACATTATAAAACACTGTGCCAACTGAGGGTCTGATACAAATTTAGCTGTTGACACCAGACTTAGGAGAGGAAAGCTGCTGATTTTTGGGAGCTACTGTCCAGCCAGTTTCTCAAATGACGGATAACTGCTAATTGAAGATAGGAGTTTGTCGACGCGGGAGTGAATAAGAGAAGGATAAAGTGGTTAAAACCCATTTTACGAATATTCTATGAAAAGTAGGGTCCACGTTTTTCCGTATCACAATCAGCGTATTGTGTATTATAACTGCAATGTCGACCTTACTAAAATAGAACGGTCAAATATAATAAATATACTAAGAGAGAGTATTTCCGTGTGAGATTGTGTACGATGGTACGAATAAGGATAAATCAAAGTTGACCTCTTGTTTATTTGTGCAACCAAAAGCCAGCTTTAAACGCTAGATGAGCGCAGTAATTTGTCGCAATCGTTCAGCAATTCAAATTCCATTGTGATTTGTTGGAGCTTTTGATTTGAATTTTCTACGACTCAGTGAGATTTTGGGGATCACAAGACCAGTATCTTTGACAACAACTCAAAAAACTAGTCCAATGTTTTTTAAAAATTTGATGACTCGCTCCTCCATTTGGTTTGAGCTCGGATAATTTATGCTCAACTTCCTTAGTTGTATCATCTACGATACGTTGAACAATACGTCTTTCATCAGGTCCAATCAGTTTAGTCTTTCAGTCTGACCATATTCGAGTGAGAAGTTGGTTTAAATCCTCCATAAAATAGGTTGATCCAGTTTCTGTGAAATTCCGCACATAGTTTGCAGCCTGCTGTGATGTTTCAGTTCGGAGAAATTAGTTCCCTAATCTACACTTTCTTCGTATTTCGAGGATACCTGTATCACGCTAGACTTCTCTAGGAGGCATTCGCAATGCATCGATATCATACATCTAGCTACTCAAATTGTTACCAGTAGTCAAATTGAAATTCGATTATCAGTCAAGCAATGAAAGCGTTGCTGGTCTTATCGAACAAAAACTGATTTCAGAATGATTCTTCCTTGAGTAAGCGGTACGACGGAAATCAAACAGAGCAAGCCTGCAGAAAAGGCTTCGTCGTGATACGAATGAGAATACAGGGCACCGGGAGTGATTATGTACAGGTGTTACCGAAATTCACCAAACGAATTTCTCTTCAAAAATAACTCTCCTGAACTGCTCAATGTATTTCACAATGCAAGGCTGAAATATAAAATTCAGAAGAACTTGACCTCAGTTACGTTACTTCAGTCACAATCCGGTGGAAATCGATATTTTGTGACCTTGGTCTTTATGTTAAATTCGTCTGAAGTTCAGATGCTCGAAACTAGCTGTCTGCTCACCATGGCCTATTGTTGAACTGACGAAAGAAAGCTTTGGTATGATGAGTTCTGCCGTTCAGTACCAAATTCCATCTTACGTTCCTACAACGTATCCGCCTGAAGAAAAAGGGCAATGACGAAACGAAGATAAATTGGGAATATTATGTTTTATAACAGTTCAATGTACAGCAATGTAATATGACACATGACTTCACCGGATAGATCTAAGCGAAACAGCTTTCGTCGTTCGTGTCATGTATATGCCACTCAATGTGATTCGAATAAAAAAATCAAAACTGAATTATCTACTTGATACTGAACACACTGCTGATCCTGTGGAAGGGAAGATGAATTTACAGTGAGATATCTTATATAGCCGGAATCAAGCAGAGCTGGACTCTGGTGTAAACATTGTCCGCTTGCTAATGACACCACATCATTATAATAATGGCTCCTTACTAAACAATAGTTCTGGGGATCAGTCGTTATCATTCGATTGATAAACCGTCCAGACTAAAATAACAGGCACCAAATCTTGGTGTGCAAATCATCCGTGTTTCTCATTGTAGTTTTTGAACACCAGTGTCTGTTAACATTTTTTTCTGATCGGTTACCCTTTTCGTGATCTCATCCTAAACGTGGTTCGTAATAATAGTCTTCCACATGCAATGATATGAATTTCTCTCTCGATATTTTCGGTTTTGTTGAACGGTGCTCAGAGAGTTAAATCAGCAGTATATGCTGTAGGGACTTTGACGGAAGAGTTGAGTGGAGAAGGCGTCGAACGTGTAAATATTTATTCTCATGTAATAGGATCAAATGCTGTGACCATTCGGACCATCATAGCACACGGAAAATTTATAATACCTGGCAAACGACCTTCCCGTTTGCTCGAGAAATTCCGATTGTGAATTGTGCTAATGAGAACAATAAAGTAGATGAATAGATTATTCAAATTGTCATTCCATTGAAATACGCGAGAGCTTCAGCTAAAACAGTACTCTCATTGGCCAAATCTGATATGAATGATTTTACTTCGGAAAGAACACATTAAGATGCCAACACAGTACGTTTGGCATCCGTGAAGAGAGTGACCTTGTGGGATCAGTCGGGATGCTGTTTTTAATTAGCATTGCTGACATGTCTACTTTGTCCGTCGTTCTTTTAAATTCCGAAAAATCTCGTGAAAGCTTTCAATGAATGAGTCAGAGGACCGTGATAAATGCTAAGCCCCCTATGTGGAAATGAATTTGTCAGCAACTTTTCATTCAAAATGGTATCCTAAAATACAAGGGATTTCTGATAATAATTGTGACGTTCTCAGTTTTGTAAAGACCTCATTTCTGTCCTGATGGTCACGTATCATTGTGTTCGTTTTTCGAGTTGGACTTCAAGATTATATAGCACTAGTGATCTTCAAGCAAACGTATTCAGTCCGTATCATGAAAAATATAATGTATCACACGCCCAGTCAGCACCTGGAGCGTTGGACTGTCTGGGTTCAATATAGCTTTGGTTTCGAGACGACCATTTCATGTGGAGAATCGAGCAATATGAGAAAGTTCACAGAGTTGATTGTTTGCACGAAGCAGCAGGGAATGAAGCACTAACCATTTGGATCTACCAACCAAAGGCTTCTTAGGTAGACCATACACCTCATAAGAACGACTGTCCCTGAAACTATACTGCGATTTCATTTATATGAATAATTTTACAACGTATATCCCAGCTTCAGTATTTCATCCGCAGAAAATTCCGTAAAATGACACCAAAACCCACAACCAACTACATTTTGAAAAAAAAGAACAGCTCTCCTCTACTGATTCAAACGTCTTTTTATTCAACAGCGTGCTTTATAATGTCAAGTACTACAAGAAGAACATGACTGAACCACTCAGAATTACCATGATCATACCGACAAAACCAAGCTGTATTGCTATTTTTCGCAGCATATCATACAAAATTGTGATATACACCCCCAAATAAGAACAGCTTTCCCAAATAAATCATCATAATTGATTAATTACCTGCATTATTTTCGTCTGATGTCCGTATATTGGTGGTTCGGCTGGTACAGTGGCAGTCCAGTTAGTGGAATGTAGTTGATTTTATTCTAGCTTTTGGCATGGAATTTTTTATAAGACCCGTAGAAACTCTTCTTCCGGTAGAAATATAATCCCACTCCTCTTACGACCCACACATGTTGTATACAGTTATCTGACTGGTATAATTCACCATGTTATATTTGCACTCAAGTAACCATTGAAAAACGTGGCAGAATTATGTAGCGGTTAAACCGTTGTACTGAATCATCGACAATGCATATCAACCGATCCCTACAGAATCTCAAATTGCAACTTGTTTTCTGGTTAAAATAAGCCAATATCGTGAAGCACAGAGTTAGAATACGAAAACAGCCTCATTTGAGGCATATGAACAACACAGTATCCAACGTGATATCTAGTAATTCAGATTCACCTTAACAAAACATTTGTTCGGTCATGTTTGGAAGGGCTTTGCGTACTATCGTGACTGCATTGAAAATTCTATTTCTTATCGTCGCCGTGCGTGTGATTTGCTGAAAGTAATACAAATCCATCTGGTTCCTTAAATTCATCAAAATCCATTTGGGATATTCTACTCAGGGATCCAACTCCACATGCTATTCGAGCTATCAGTCAAGTGTGCTGTTGCGTTCGCATAATATGAAGCAATGCTGTAATGACGAGTGTGTATTAGACACACTGACGCGAAACGGGAGGCAATGTAAGGTGCATCAGATATCAAACAAGACAGAACTTCATCTTAGAGAGTCTTGTAGTTGACGCTAAAAAGTTGCTTTTCTTGATCATGAGAATATTCGATGTGGGAAATTCAGTCCGTCGTTCGTGTATCCCCATCAAACGAACCAAATGAACTCACGTGTCTTGCAGATTGAGCAAATTACTGTCCAGATATCGTTCTCATTTG
>STRG.69652.7
ACTGAAAGGAAAACTTGTCAAGGTGACTCTAGGAGTACGTATGCGAAAGTGTTTCCACGGTGATGTCAGATTCAAATAAAACTCTGTTCAGGAATAAGAAAGGCCGAACAATAAAAATCAATTGTCCTAGTTTGGTCAGTATAGGTGAATCGTTATTCGATGATGAGTTCGTGAATGAATTGCTTGAGAGTGAGACCACTAGGATCGCCGTGAATCGGTTTGCAATGTACGATCGTACATTCCAGTTCGAAGCGATTCACTGAGGTAATAACACTTTTGCAGGTCAACACAACACGATCAAGAAAATGCAGGCACCAGCGACTCATTTTTATCTTCACTCATGCGGAGGCACGCAGATGTTCTCGAACAGCTTCAAAAGAAAGATGAAACAATCAAGCAACTAGAAAGTAGAATAAAAACATTGGAACTGCAGCTGGGAATAGCTGATGCTGACCACTCAAATTCAAAATCAGGTTTTTCTCAAGTGCACTTACTAGAAGGATGCTGTCAAAAACTTCAGAAACAGGTTTTAGAAATGGAGGAGTTTTTGCATGATTATGGATTGGTTTGGGTGGGTACACAAACAACATCACAGAGTGGAACAGTTCTTGACCGAGATTACACCAACCAAAAAGTTTCTTTATAAATAACCCAGAAATATTGAATCGAATAATATGGAATATTGAATCTCTGAATCAGTGGATCGGAGCTGGAGAGGCCAGAATTACACGAGACCCGTCGGATCCAAAGAAAGCCTATTTAAAGGAACAAGAACCGATTCCACTCACATTATATGCTGACGGAATAAGCCTTCACGAAGGTCCATTCCGACCATTCACTCAGCATGAAACGATGCAATTTGTTCAGGATATCTTAGATGGATTTTTTCCATCCGAGCTGGAAATTATCTATCCCGAAGGAGTTCCTTTCAAATTGATCGACAAACGCCAGGTGGAGTTTTTAAAAACGTTTAGTGGAACAGAAGAAGCCCACATGCTTGGTGGCAATGGGAAAACATCTTGCCTGGTAGAGAAGATGAAATTGGAGGACACGAAACAAAGCGATCAATCCGAAAAGCAAGCCTGTGTTGGAATTGACTATCCCACCGTGAAACCGCACAAAGTGTCATCTAAATGGATCCTCTGTGGTCACCTGAAAATATCAAAGCGCTGCAATGTCTCCTCAGAAATCCGGAAGATGATGAGGCTGATTCTGATCCCGAGGACAAGAATCCATCCGCAATGGCCAGGATGAAACCAAGTGACATTGGACAGAGAAAAGCAAAGAAGTCTGAGGCAAAGGGTGACACGAATGAGAGAAAGAAAAACCCGGATGATATTTGGGATATTGATGAAATCCCCGAGGGGACTCAATTTGAAGATATTCACGACCCGCGACCTCAACCAGAATATGAACTATTTTACAAGCAGTCCGTTACAACCGAAGATATTTATTTACAAATGGGTATGAAAAATCCCACTACTGCTAGCTGCGAGTTTCTTGTGGCAAGAATAAAGCTTCCGGGAACAAAATCCGAAGATATAAAGTTGGACGTGAAAGAGAAATTCCTAGACCTTCGAACACCAAAGTTCAAACTTGGATTATATTTGCCCAATCCTGTTGATCCTGATTCGAGCAAGGCAAACTGGGCAGAAGACAACGAAACTCTCGAGGTCACCATGCACAATAAAAGAGAATACGATTTTCTCAACGAGTAAATGCATATCTGTTCTGATTGAAACAAATAATTTCGAATGAAAGGCTGTATTCCTAAAGCGGCCAATAATCACTACAAATTGAAATACAGAAGTCATAATCACAATTTTGCGTGGTTTGTGCACGACTATTTTGCTGCAAAGGTGTA
>STRG.75531.1
AGTTCACAAACACTAGAAACAACAGGGGTTCTAGCACGGAGCCTTGTGGCTCGCCACTGCTAACTGGACACCATGCGGACTGGGACTGTGCATCTCCCACTGACAAAGTTTTCTCGGCCAAGAAATCCTCAATCCAGTAAAGCATGAGCACTGAGATGCCGATGGCCCGGAGTTTCAGCAACAGACCATTGTGAGAAACTTCATCAAACGCCTTATTAAAGTGCACAAAGATGACGTCCGTGACATATCCCTCGGTCTTGGAGTTCGACCAACTTTCACGGGCT
>STRG.11307.1
GCGAGGGGGGGGGGGGTAGTTGTCCGGCAGTTGTGACAAAGTGCAATTTGTGCCGTTTTGTACTTGAGGTATAGTTGCGTATGATTTTTACAAGAAGAATGAGTGCATTCAGTTCCAAGCTCACTTCTCAGTGTGAAAAATGCAGAAAAAAGAACAGTAGATTAAGTATGATACTGCATTCAAACCTTAGGATTTCAGATTTGTCTAAGAGTAGCCTACTGGGCGCCATACGAATCATGCGTCATGAAGATTGCAATTGAGATGGGAAAGCATGAGTCCGGTCGAGTCACCAGTTTGTAGGTCAATAGAATCAATGCGAATAGGAATGGGAATGCGGTACATCTAACCCTGATATATATACATTATATATACATATATATATACATTATATATATATATATATAATGTATATATATATATATATATGTATAGTTGTAGAGTTCACATCGTTCTGTGTGGTCACAATAGACAATCATTTGAGTATTCACTGCAGTACAAGCAAAACCGAGTAGCTATCCGTTTGACGAGTATGTGCGTAACTGTGACTGTAAAAACTAATGAATAACGTGTGAGGTATTGCGGGTCAGAAAACAAGTTTGCGTGATTTTGCAAAGTCTTCCACTGAACGAACTGTAGCAACCTTCAATCCAGCCTGCTGCGATTTAATCCTCACCTAAGTGTACCTTATCAAATCTGAGATGTTTTTCCGTTAGTGATTAAAAAGGGTTTGCGGACCGCTTGTGTCTCATGATAAATGTCTTCCTTTTGTTCTGTAAATCAGATAAAAAGGAAAAAGTGCTTTAAATTCATTTGACAGTTTGTTATCCCATTCATATCATAGTTAAAATTGTCGTAGCAACAGAAGAACTCTGCTGGCAAGCTCACAGGCCTCTGCAGGATCTCAAATGGGCAATGAGATAGCTCAGTGCGGGAGCTCCAGATCAGTACGTCAGTTTAGGCAGTCAGGTCAACACAACGAGCATGGTGTGCATGAGAACAAACTCAGTGGTTACGTGCACATGACTAACAAAGAGCGGAAATGCACATGTAGCCGTAGAATGGATCTTTGAGCACGGCGGGCACAAAAACGAACTAGTTAAACCACATCGAATTGTCTAACTGAGCAAACACCAATGTGTCTCGTCCGTTTTGTCTTCCCACAATAGAATATGCCTGCATGCTGCCGGGGGGACGCTATAACCACCTCAATCCGTACCAGAAAACCGGCAATGAGGGCCCTGACTGAGAATAGAAGTGAAGAGAACCACAAAGGACCACGATCAGTTAGGAGTGGTAACGATTAGGGGTGACAACGAGGGATTGACTACGAGCAAAACGAACTGTCGATCAAGCGTGATACGCTGTGTCCTATGCCACTGGATCGATAGAACTCGGAATGCGTACGTGGACGAACTACCTACCGAAAATAGAAACGAGCATAAATGGCCAGCCAGTTTCCAACATGTTAGACCGGTTTTTATCGACCAGAATTCTAGAAGTGATATCCGCTATATTTTTCACTGTCATATCAGTGATACATCTTAAATCTGATTTGTTGGTTCCCTTTTTGAAACACAGAACAAGTGGAGAACACCGTAAAAAGCCGTATAAGATCATTGCCCCGAGAGAGAAAAAATGTATTCAAGAAACAACAAACCAATGCCAAAACCATGAAATCAAGTTAGCGATAACTTCCAGAACAGATGTTCAGATGGGTGACTTTCCAATGATTTGTTTTTGACGGGAAATTTCCCTCTCCTTGCATGCACACGAGTACATTGAAACAGGCACAATCCACTACTACAACGAACAGGTGTGACAGCAGAGAGTACCAGCAACCAAGAAGCTGAAACGGAAGCTTTCAGTGGAGAATCGGATGGAATGATAGAAAACTTCAAAAGTCCTCGCTAAATTCATCGGACATCAGCGGTTATTTTGTGAGCACAGAAGCAAAGTACGATTCAAACAAAACAGTCCTCCTTTAACGAGTGACGAGGCAAACCTGATTCTGAACTACAGTCACTGGTCAGAATGGTGTTCAACCCCGGTCGACTTTCCTGTTCGTTTGTCTCTAATTGGCAGTTTTCCAAATCCAGAAATGTT
>STRG.47536.1
CCGACAATACAACTATCTGGACACACGATTGGCTCTAGCCACACCAAGTCCTGTACAAACTGAACTGAACTGAACTGAACTGAAGGTCATTTGGTAGTACGACCTTGTTGTGCGCAGACGATGTGCGGGTTGGTTGTTCTGCTTTGCTTTTCGTTTTCGCTTTTTGCAGGTGGTCAAGATTCATGGAATCTCACAGCTATAAAGAACATCAAGGTGGGAAATGTGGGTTCGACTGCGGAGACAAGTGGTACAACTGACCCGCTACGAATAACCACGGACGTTGTGCCTACTCCTACTGTACCAGTTTACAATGTCACAAACGGGACAGACATTTGCCTTTATATTCAGATGAACGTTAGGTTGAACATTGCCTACTATAACAAGCAAGGCGTTCTTGTCTGGAAAACCTTCAATTTGAATTCTACCACCCATTATCCGCAAGTGGTCAGTGGCTCTTGTGGTGTTGATATGGAAACAGTTCGTATACTGTGGTGGCCGAACGTATCCGAACCGGTATCGCCGGTTTGGGGTCTGGAATTTTTTTTCAAACGGCTTCCGTTGGACAACACCGAGGGACAGTTCACGTTGGATAAAGTTCTGTTCAATTACACCGTGACAAACGACCTTTTCCCAGATACTAATGAAACAACCACCCATGTTATGTCGGTCCAGGAACAACAGTTTAAAGCGCCGATCGGATCCTACTTTCAGTGTATGTCCAGACAAACTTGGAAGTTGAACGACGTTACGAATGTAACTGCGAATCGAACAAAGACGGATGCTTTGCTTATGGTTTCTAATCTCCGAGCAGAAGCTTTCCGGACCGGATCTAACAAAACATTCGTCGGTCAAAAATCCGAATGTTCCGCGGACTTCGTGCCCAACAAAGTGGTCCCAATTGTGATTGGTGTTGCGCTGGCCGCCATGATTGTCATCGCTCTGGTGACCTTTATCATTGGTAGCCGCCGGCGCCAGGCCGGTTATCAGGAGATCTAATGAACGTCCAAGACAAACCGTTGGCGTAGTGTTTACAGATGCGTTCGCGACCAAACGTGCAACCTACTGACTGACTGTTACCTTTCTGTATTGATTCCCAAATCTTAAAGTCTCATGAATCCTTATTTCACATCCTCAAACGTTATCCTCTGTCTTCACCTGACTGCGTGCCATAAGACTGTGTACTTTTGCTTTACAAAATTTATGGTGTATTCGTGTGTGGGAGGTGGTGCAAGTGTATGACCGTGAGCAAATTCTTCAGGCTTTGCATCACTTACTACATAAGTCTTGTGATCACCATGTATTATTCCACTTACACATAAACTGCCACAGACAAATCCAGTTACTTTATTGTAGACATTAGTCAAAAGCACCACGTTCAATCTCCCGTTATCAACCTTTGAATGTTTTACGACATCCGACGTGCATGTTTATTACACCCATTTTCCCAAGGAATCCCTAGCGGAGTTGTGGGAATTTTTCACCTCTGTGTCCGATTCCAATTGTCTATTATCCCTGTCGCTTTTTCATTACATTCCCTTGTCCCGAAAACTGCATGAAGTGCTGTTCTACTGCGTCGGATACCGACCTTCGCTGCACTTCGTGCTTGCTCTCGTACCTCCTGCCATACTATCGATAAACGGTTTTTCCGTCCGGAATCCGTGATCATATCAGCAAAAGGTATTT
>STRG.19222.1
NNNATTCGCCATCTTGTTCGCGCTCTTTGTTTCACATCTCGTTGATTTTTCGAATCTGTGTGGAATCTGTATTTTTTATGGAGACATCTCTTCATTCTGGTCACGTGATTGTGACTTGTCCACTCAGATCACATGTCAAACGGGCATGTTTCGGGTCTCAGCCGCCATCGTCATCATTATAAGCATCCATCATTGTTCATGGTTACGAATAAAAGACTTATTTGAGTTGGAGGCCGGGGGCGGGGTAGCGGGTGTTGGGTGAAGTGAGTTGAGTTTGAACGCATCTGCGAGTTCACAGATTGTATTATTGGTGTGAGGAGCCTGGATCTTAAATGATGGAGAATTCACTTGCGTTAATCACGTCCAAACGTTCAACTCATTGGGTCGGTATCACACCGGTGACCCTCCGTTTTCAGGACAGATACTCCATCAGTTGAGCTGCCGCGGTACGGCCGGTCAGGCGAGATGCCACTGCTTCGACTCAGGAACGACGTTTGTTGCCATCAAACCCGCAGTGAGGTTGGGTGTTGGATCAACCGTATTCGAAATCGGTGCGCGTCGCACCTTAAATGCAATAAAAGCCAACACAAAACCGCTTCGAAAACTATTCGAACTTGGATTTTCCATTCGGTTGCAATATATCAGTCCTATATTCTAAGCAGGGCAGTTTTCCACCTGGGGAGAAGTTTGAATCGAAAGAAAACGAATGAAACTCTGAATGTTAAAGTTAATCCGATAAGGAGTCAAACGCACTGTAGTGTGGTTTCGGCAATCATTCAATACATGGTGGGGGTGGACTTCTTTGAAAAAAATTAAAATTGTGCCCGTAGTATGTGCGTCCGACTGAACAATTTACGAAATGAAATATCGATAATGGGCGATAAACTTCTGTTGCAACAGCGCGGAGCTCATGGGCTGAGGTTGTCGTGGTCAAAGAATCCGCGTCATGCGATTGATTGCTCTCTTCAGTCTCTCACCTACTATTGGGAAGTATTGAGGTGTTTTGGAAAGTAGTTGCGTTTTACACCACTACGAGATGAATCTGCTAACTGCTGTATCCTTGATGATTGTTTTGTTTGATCATTTATCACCCCATTCCTAAGTAAAGTTGTTACCTCGTTGGTCACTTGCGCCGTGTGCGTTTACGGTCCTAATGTGGGTGAAAATAATGGTGGCCCATTGACTACTCAATACCACACTCAAACGGGTCTTATACCACACACACTGAAAAGCCCACATATGGTGTTTTCAGTGTGTTGCACAGTTTTTATTAATTTTTTTATTACACGCTAGCCCATGAGTGCAGTGGAAGGGGCATACACCCCACGAAGATGCACTGTACTTTTAGGGATAACCGGCAACCAGACCCTGAAACTTGCAGTGGAGAACCACGTAGGGTCCTAATGGCTCAGGTTTAGTAAAGATCCGGACGGCAGTGCATTACTGTCAGCTCGGTCACACGGCCTGATAACGTGTTACCCTTGATTGGTTGTATTCAGTGTGCGGTCAGGGCTTTTCGACCTGGAATGAGGCGTGGATGAATGCCTGGCACATGCCCAGCAGTACTGATGTGATAGAAGCGACACTGACGAGGTCTAAAACCAGTTTGGTTCTTTCAGATATACTTCATTGTTACTTTTTCGGAACCGTATACAGTTAGCGATGCACTGACTCCATTCTCATTTTTAAAAATATAACATTCCTTGGATGGACACTTCTTGCCCAGATGCTCTGCCTGTGGTGCATCGGAAACCGGTTTATCGATGTATTTATTCCCAGAATTTTTCACCCGATTCAGGACTTCTTATAAGAAAAACCATATTCGTTCACTTACACTCGCAGACAGTGATTTGCTTCCTGTGCCATCGAAAAATTCCATGGGTGCATCAAAAGGTCCATTAGATCTCGTCTTGCCATGTGCTGTAGTCTCATTGGGCGGTGAACGACGAGACTGGTCCAGCGATTAAAGCCAGAATGATTATTGAGCACCATTGGAATGCTGGTTGCACATCAGTAGATATTCACATCCGATAGGCCGCATCGCGACAGCTCAACTGGTAGAATAACTGTTCGTTGTTAGAAGAGAAAATGGTCCACGTTGGCTAAGAAGCTCGACTAGCGAACAAAGAATGCGGGAGAAAACGGGAAGAAGCCATGGGTCAAAATCCTGTTGTTCGGGACACTAACAATAAAAGAACAGATCATCTTCCACAAGGAAACCAAAACCACTCTGGGGAAGGAGTACCTAGCCGAACTTGAACACGCACTGAATTCGTTTGAATTTCCGCAGGAGGCAAAATGCGAGTCGAGACAATTCATAGTTACAAGTATGTCCCACTCGAGGCCGTTGAACTCCCTCTCTGGTATGGGAAACAATGGAGTAAGAACACTCAAAAAGGACAAAAACAGCATCATTCCACCAGCCGACAGATGATGGATGACGGTTATCAACAATAAAATGAACTACATTGAGAGAGTAAAAACAACTATCAGACGACTCTATGACCTAATACCTGCACATTACGGACCCAACTGCCGAACTGAAAAGCAAATTCAAAGCTACTCCGAAGAAGATACAATACTAGAAAAGCATTACACACAACAACAAAAAACAATGAAGGAAGAGAGGGGGATGCCTCAAATTCCTGTCAGTTCCACGGATTGCTGAAGGTTCTTGAGGATAACATTGCATTAGTCGATTGTCTTCTTACCTGGAGCCTCAAAGTACAGTTTGGCCAAGGAATTATGTAGACCTCTTGAACCATTGATACATGGATCAAACCACTCAATGGTCCACGCCGAAAAGCTCCTGGAGAAACTGAGAAAAATCGAAGTGGTGGATGATGAAGCCATGGTCTCGTTTGACATCACGACACTCTTCACGGGGACGATACTTTCGCAATCACCAAACACTCGGATGCGGGAATGGCACACTCAACAATCAGTAACATCTGCAGTGACATCAAATTCACAGTGGAGATAGAGAAGAACGGAGGACTATCATTCCTGGAAGTGCTGGCCAAAGGAACGAACGACGGCACACTGCAGACTTCTGTATGCAGGAAGCCAACACACACGGATCAAATATTAAGCTTCAGCAACAACCATACAAACAGCCACAAGAAGTAGTGTGTCCAAACTCTGTCCGAAAGAACCGAAACTCACTGCCGCACCAAGGAACGTAGAACACAAGAGGAGAAATATCTTTATAATGCTCCAACGGTATTGATATCCGAGAAAATTCATTCGAAGAACCATAAATGAAATCAGAAATGAACCATATCAGGGAACGCAATCTAGCCGAAGGGTAGCACCACGATACATCGAAGAACATATCCGAAGTGACTGGAAGACTCCTCAGACCAAAAGGCATCGCAGTTTTTCATAAGACAACCAAGACCTTGGGAAGAACCATATCAAGACCGAAGGAGCAACTCAAAATCGAAGAAAGTAGAAAGGTGATATACAAGGTGAAATGCTAAGACTGTGACGAAATCTACTTTGGTCAGACTGTGAGGGAGGTTTCTACGAGAATGCACCAACAAAAATTAACTACAAGAAGACATGGTCCATTCTCGCTAATATCGGTCCATGAGGACCAAGAAAGACGCACGTTCGATCTGGAGGAAGTTCACATTCAGGACCAACCAATCACGAGATAAGCAAGGGAGTTCCTGGAAGCCCTACATATTTCCAAAATATTTAATCAATAGCTTTGTCAGATTGGATCGTGATTACAGTCTTCTGATGCGCAAGAAGTTCAACTGACTCAAAGAAAGGCGAGAGGAATGAACTGAACCCTAATCTTACCTACCCATAGCCATGGAATCCAATTCTTGGCGTGAACACGTAAACACGACTGACTTCCAAGATGATTTACTCAGTCAAGAATTCAAGCGAAAAATATGAAAACAATACGAAAACCATAAAATGCACAAATACATCGAAATAATGTTGAGTTTCTCAAATCAGAAGGAATTGGGGAAGATCAGATTTCAAGCCACCAAATTTAGAAGTTTGGCCTGGCAGATCAGAAAGTCACTTTTCTATTATCACTGACTTGCTGAGGTCAAGCCCAGCTTAGAGGACAAGGTCAAGCCAGAGAGCAAGTCCAATAAATACACGGATGAGTACGGGGTTCGTCATCTGCACACTGACCATGTCACCTCGACTGATGATGGAACATTTGCAACCCAAATGGTAAACTCAACCATCAAGGGCCTTTGAACAACACAAACTGTCGGCATCTGCTTACACAACCTGCTCTGTGTGCTTAAAAGCAATTGGAGTGTTCTTTTGAGCTGCCGTGGCCCTCCCTTCACCGTACAAACAGGCCATAGACCAGATAAAAACTGACGTAATAATGCCAGTTTTATTATCTAGTGGCCAGTTTTTTGTGTACGTAATCGAAGACGCAAGCAAGCAGCAAGACGAAATATCGTTTCATAAGCCTCACTGTGTATTCTGAGCTATCGTGACTTGGATTCAGGCGGGTGACAACGAATGAAAAACAGGTTCAAACTTGACATGATCTAAGTGAGATCTAAGAACCAGTGAGCATCAAAGTCACAGGGTGTACAATGTGGTGATATCCGGCTACACAGAGAAAGAATAACTCGAGTCCGGTGCTTCCAAATGCGAAGTTGCTCGTGAAAGATGAAATCCGAAGGGCAGTCAGCCAAGGAAAAATAACCATTGCGTTGATCGTGAACGGATATGTTCATACTACTCACCATCAGTTTGTGAATGCACTCAATCCCTTGTGGCCCATTTGCTGCGTAACGAAGCGTTTCAGATCGGCTTTGAACCAACATATTAGGACCCTAATTACGCAACAGACATGAACGCTATTATCTATCAGGTCACTTCAACTACTGTGCCCCAAAAGTGTTTAGCCGCATGTAAATATTTTACAGCAATGAATAATAATAAAATGATATCAAAAATTTACCCATTCCTTGTTACCAATGATGATCGTTTAACCACGGCCGGTCAATAGCTCGTTTGTCAGCCTGAATTTTTTCTAGATGCTTTTCACGAGGCTTATAAACAAATGCACTTATTTATAAAATTAATAAACATGTAATGACAGAAGAGCATAGTAAGCTTTGCAGTGTTCATTTGAAGCTGTTCTTCACTAGCAAACAAAATATATTACTCGATATTGGACACCCTCAGTCCGAGACCCAGCAGGCAGAGGCATAATTATTACCGAAAATCAGCACGAAAAGCAAACCATATAGTGAAAGGAATCAAATATTCTGAGTGGACAGAAATTTGAATTACCAAGTCAACTATTGGAGATACACCCTAATAAAGATGGGAGCAATAATGACTTCCGGTTTTGTTGATTACATGTGGAAGTTACATGAGTGAAAGTACCTCTTGGATTCACGGGAGTAACCCTATTTATTACATAAATAAATCTAATATACGGTAGCAGAGATGAAAGGATGCGGTGTGATATACTTACTACAGACTGAGGCTGATAAGGTTGAACCGACGACAGCCTTGTAGTTAGCCACTACGATGGTCTGATGTGCCATCGAATTGAGTGCAAACGTGCCTCGGGGCCGTGCTGGTCAAAGAACAAATAACCGATCCCTTTTAGCACCTTGAAAACCTGGTTATTCGCATTAGATTTATTCAGTTAGGATAATAATTGACATAAAAGTTGTACGCTGGTGAAATTTCCCGGTTCTATCAATGTTTAAAAGGTGATGTATGAAACGAATGTTTCACCATGTATGGGGTTTGGGAAGTGATTAGTAAAAGTTTTCAATGCACTTCACTTTTCCTTCGATTATGGCTGAAAACAACCATAAAATTGTGGATATCCGTCTAAAATCTTTGAAAACCAGAAAACGAAAAAGGATGTGCAGTTAATTGAAAATGGGAGAAGTTTCCGGTATCTCCAGTAGCCTTTCTCAATGTAGATTTACGATCGGATATACAGATGAACCAACAAGTGATCCATGCCTATCCCGATTCCCGGTGGTACAAGCACGTTTGAAGATAGTGCGCAAGGGGTACAGGGAATTGATGAAAAAGCAGATTCTACAATAAACTTTAAGATAAAGAGGTGTAGTACTACATTCATGAGTGCTAACAGGGTGCATGTTTGTATAAAGTGAAAGTACTTGGATAGTTATGTAGTACTGGATTCACAAAGGCACGCAGCCTGATTAAGACGTAAGGAGGTAGTTGAACAAGCTATCAATAAAATGTCCGCTTTCATCAGCATGATTGTTAGGTGCAACATGTATTGATTAGGACAGTATTTCAAAATGAACTAAGAAAAGGTGAATAAAAGTAACCGTTGATTACAATAAATGCGTAGCCCACCGTGCCTAATACTTAACTTATCGGTTTCGAGTGACAAAAATCGCCAACATTTCCATGTATTGGTTTCAAACCTCTGGCACTCAGAAAACCAAAGAAAAAATTCAGTTATATTTAAATGTTCGGTATTCCAAAACACATCACCGTGGCATAGTTCTGTTATCCGGCGGAGTTTCCCTTACCTCAGTTAAGGAGGGTTTACAATCGAATGCACAGTTTGACTCGGGTGATCCATCCAAACCACATTATGCAGGAACATTCTTAGAAATTTCACTGACATGACTGTTTGAATGCGTCGGTACCATTCCGGGATAAAAATGTACACCTCTGAATTCATGATTTGGAAATACCGATGTCACTGATCTTCATTTAGAGAAGACGGTATCTCCAGCTGACAGAGGAGAAACTCAGAAGAATAACTATCGCCCACGAAATCAGTAGCCAAAATAGAAATACAAAACTCTCGCGGGTAAGCTCAAAATCACTGGGAGCAATTTTTCCTGCTCTATAAGAGAGGTGATTATTAGAAGTTGAGAATGCGAATAATAATGGGTCCTAATTTCCGCTTTTCTGGACATGATTACTGATTTTTAGAGTAATTCAAATTTTCAATCAACATGTAAAAGACGTCGGTATGTTTCAATTATTCGCATTCAAGTTTCTTTCTAATTGACTTCCCTTCCAGGCTATCGAAAATACTATGGACACTGAACAAGGCCATTTTGTGTCACTAAAAGAACGATAAAAACAAAAATACCAGAAAAATTTGCAGGGAAATGTTTGTGAGCTTATCTGCGAACTAACATAGTAATGCTGTTTCGTGCGACTTTGCTGATATTATACTTATGCCTGAACATTCATGATGTCATCTAGTTTTTACCTCTCTTGTGTGCGAATAGCCGTTGACTAGATCAACAAATCAGCGTTGTCTGGTCTAATTATGACGGGTTTATATGCCCAAATTAACTGAATCAGGCAGTGCAACACAAAAACGCCTTTCCAACTGAAGCACATGCTGACTACTGAATTCTGAGGTATATTGTATAAGGCTGTTTCGGACTCAAATGTGTATAGGCTCTAAACCTGGCAATGGAGAGCAAATGATAAATAAAAATTTATTGTGATCGCAGTAAAA
>STRG.73853.1
TAAATGGTCGGAAAAGAGCAGAATGTGAGGTTAAACCTAGGAACTGATAAAAACTCAAAAACCAGATTTTGTGGAAATCATTTTTTTTCTGTAACTGTATGAGAGTGGTGGTTGAATCACTCAAATCAACCTCGTCGCACGTATCATCGCAATCACCTTCCGTGTAGTTTAAATGCCAACTGTTGCTCTGGTCTTTAACACAACCGTAGGTAACAGTGCTCTTACACAACTGTTGCGTTGAAACAGGCCATAATGGCTTCGCAAAAACCATCATTTTTAAACATTTCGAAGCGTAAGTTGCAGACAGACTTTCAGTTTGTAGATGCAAGGGACTGTGAGCGTTTTAAAATGAGCAGAATAGATACTTTTTCGAATTCCCTCAAAGTCGATGTACGTCAGTAAATTTGAAGCTTCATGTCTATTGTTCTCCGGTGTTTTGTAAACTTCCTGATGCAAGACTAGTTGCATTGTTGACCACTTAGTGCGGTATTGTTTCGCATTCGTTGAGTATATGATGATCGAGCGTGTTACAAGAGATCAATGTCCGTGAAAAATCGACCAAGTAGGGCACACTCAGGATGGTCATCTGAACTTTGTACCGTCCCCTAATTCGCTCACAAGGTTCGCTTCAGAATGATACCGTAAAGGCGGTTGTCACTGACCGGCCACGGCGTACAAACTTACGAAGAATATTTGCGGTCTGGATTCTAAATAGCACAAATGAGGGGATACGTGGATACTAGGGACTTTCCGGGCATTGTTCCCTAGTTCTGTGAGCCTGAACAATTTTCTTCTCTCCCAAAATGCAAATAAGAACTGAACTGTCGTCACTGTTTAACAAATCTCCCAATGTGCAGTCAAGTTCATCGATTCAAACAGCATCCGTATAAATTTTGCTGAAGAAGGCAACTAAAATCCCCAATCTGTTGATCCGCAACCTCTTGCAACCCCACAGAATTTAGGCTGACTGGAAAGCTTCGTCATGCAAAGAATTTTCCGCAAGACCTCCAGTTTTAAGCCGGAGGTGGTCGAATGGGTTATTGCTTTTATCATATCAAAAGTCGAAGGTTACAAATCTGCCACCGTCGATGTTTACTTCGGTGGTAGACAGCAATCCACGGGTACCCTGCTCGCCGCCTCGATTGACCTATTGGGTGGGACCCGGTATGGTTCTCCAGCACAACAAGCCTCAGCGTCAGGGTTGCCGATTATTCCTAATAGTGTAGTAAACCTTTGCGGCAATGGGGCATCTCTTTGCCACTGCTTCCATACACAAACATTAAATAAAATACTTAAATATATTTATGTCGATGTGCACAGATAAACAGATAACCTAGCTGGCTGTATGTCACCGTGAGTATTGATATGACAACGAATTATTCAGCTGAATTCAGTAGGATGAGATAAGCGGATGATTGATGACTCACGGGTAACTACTGGAACAAGAGGGGCCAAGTGAGACATTGGACACCTGAATGAAGGTGGGTTCTGTACAGGGAAGCTTTTATGTCACAGCGACCGAAACAACATTAATGAGTACCGTAGAATGTGTTGTTTGTTCAGAGCATGCCAGAGGAACTGGAGAGTGATGAACCACAACTAATCAGGTAAAAATTCATATCTATGTCACAGCTGTTACAGCTCTTGTTCTCACGGTTTTTGCTGTCAGGTTATCCATGTCACCGCCGTTCATCATATGGATGGTTATATCGCCATGGACACATCAGTTAATATGTGATCCCACAATCATGGGAAGAAATAGCTTTTGAATTAATCCTAAAGTAACCCTCTGTGAAATTTTGAACCACGCATGTTCACTTCTCACAAACGAGTATTCACGCGCTCTGTCAGCGCTGAGCCGCTAGCTGAAATCTATGTCCCCAGACGGTCGAGTCAGTTTGACACGGGAAAATCCAGCCACAATCTGTGAAGTTACCTTAGTTAATTAAAGTGGATAACATGCACCATTGTAAATAGGGGACGGATAATCCGTTTGTGTGTGGGTGTCCGATTTACAAAATTGTCCGAAACCCCCAGTGAGACATGACAGCTCGACAGACATAGCGCACGTTGCACCAAAGGTTCTTTCCGTGAGGCTGAGTACCACTGTAGTCGCTGACTCTTAAAACTTAGACAAAATGCAAAGGTAAGAGAAAACATCGTCACTTTAGCAGAATCTGTGGGTAAAGTTTTTCGGTGATTGCTTCAAACTGCTTTATGACTGATAGGTGTCCTCGTATCACAACTTTAAAAGTACACAAAAGTTCTGTCCTTCGAATGAATGTTGAATAAACAGCAATTGCCAGGCAACAAAGAAAGTTGTTGATATGAACAACCAAGACGTTGTTCCTCCCCTCCCTCGGGCTATGGGAACAATAGGATAATTTAATGATGAACAACTTTATTATCAAGAAAATATAATTACTCTAGAAGAATTCATCATACGTTCTCAAAGCTCAACCCATAGCCAAAGGAAATCCATTGTACGGCTGCTTCAATTTAGTTCTGAACCACCAGCTCATACTACTGAAATCTTTCAGGTAGCTAAGGCCTGTAGCTTTTTTAATTACTTTCTTTAGAATTAAATACCCACTGCGAACCATTTATTTAACGGAGAGATAACTCGGATAAAACCATTGAGATTCAGCCCAGATAGCCTACAGATTATTGCGGTCGGCTCACATCTCTCTATGCCGGGTTCGAACCTGCTGTTTCCCGGAAACAAAAAAAACAATCCGCTAACAGGGATATTTGGCAAGTAGTACGCTCACAGCGTAGACACCAGTAAAAGTCCGCCCCAGTTACACGTATGCCCAGTCGTAATCAAAGCATACACCCGGCTCAGGCCAAGCAAGGTCGATCGATACGAAAGGTGATCCCATTGATCGGATTGATCCGGGCCAAAACATGACTAGCGTGAGTACCTTGCATTTGTGCCTAAGGCATGTGTATGTACATACTTGAAAAAAGATCGAACAGCTGTCGCGTAACGTACATGTGTGTGCGTCTATGTTTGCGTGTGACTGAATCAAACCGGACGTAACTGAATCCTAGTTGGCAGTTGATGGATATGTGCACCAATCGAAATACTCGGACTGCCAGGACGTTGTATACAACGTCACTATAGTGGTCTCGTTCTTTCGTCTTCTATAACGTACTGAAATGACTCCAACCCAGGACTACCCACACTAAGGCAATAAGAGGACCAAGGCAGTGGAAATTTACGTTACTTTTATAACGCCACGCATCGGTATGGTATGGTTAAGTGTACCGACAGGTGAATTACAGGTTGGCAAATCTTATCTGGCTTTTCTTGCACTTGGTCACAGTGCTTCTGTTTGACTAATGCTTCTCACCGTTCGTGGCTGCAAAGGTGAATCGTACGTAGCGACGCATGGACCGCATATCAAATCATCATAATAGGTACTGCTTATTGTTCTCGAAAACAAAACGAAATACCAGTTATCAGTAATTAATTTCACATTGACAGTGTTCGACGAACCATTCATGACAATTGTGTGGTAGTAATAATGATAATGATTCAACTTATCTGAATCTCACTTTGGTAGCGGTCCTCTGTTTGGCTAAAACAAATCGCGCTACAGTTGTAGTGAAAATGACAGGTCCTAATGAAATTATCATGTGGAAACAAACCTAATACAGTCAACGGAAAAGGCAGCCTGGCGTTTTTCACAAGAGAACTTTGAAGTTGTTCCGAGATAGGTTCTGGTAATTTCATAGCCCAAACGTTCGTGTAATTGATTAATGAGAACAAACTGATCAAAGTTGGTTTTATTTTCAACTTAAACGTTGTACATCACGATGTAGCGTCTTGGCGCACCTGCTCATCAGTGTCTGATAACTGTACTCACTGCTATTTTCCGTCACACGTAGGCCACACGTGATCACCAAATGCTTTTGAGGATGCTTCTCTTTCACTTATGGTGCCTCTAGCTACAGATGGGGGAAATATGATCATCTATGCCTAACATTCAACTAGACTACACTAGCAAGTGAACTTGCCGGATCGCACTGGTTGTGAGGGCCTATTCAATCATCAGATGGGTATGTTATTTTACCCCCCCCCCCCTCCTCCCATCATCACGCACACACACCTACCAGAAACTGTTGACGCCGCAGATGAAGTGCTAAACAAAGAGGTACTCACGATACTTTACACGTGCTTGAGTTCCCCTTTTCACGTGTCCCGTGCTCCACTATAAGCTCTATCTTTTGGCCTTTCCAGCTGACCATCTGCAATGTCCTGTGTCGGTTGACGCCACTTGCATCTACCGGACTGAAGTGAACCAGACCTAGAAATATCTTAGAAAATCGTGGCATTTTAGAACACTGTTTTCAAAAACACAACTTTGTCGGTAGAAATTTCAATTAGCCAACGTTTCGGCTACCACGGTGTTTTTGACAATAAAATATGTTAAAAACCACAACACACGGCGCATCGATTGTTCGATACGCTCTTAACCTGATGGGGGGCTGGTGTACGTAAATCATGCTTAGTTCAAATTGAAAATCCCGAAACTTTGTTGTCACAGCCGGCTCAGAAGGTTAAATAAAACTAAGTGATTCAACGTGCATTTCTACCTGTACTGTGATCTGGTCACCTTGGCTTGCGTAACCAGGGTCTCCCCTGATTTAAAGCACGTGGGATTAAACGCACAACAAAGAAAAACGGCAAAGTAACTAACATTCCGGAACAATAAAGGGACTTTCCTGATACGGTCCATCGGTTCTGTGGTATGCAAGGACTAGTGTTTGCCCCCGGGAGGTTTCGCGTGTTCGATCTGAGATTTAAAAAACTTCACGAGCTCAAAGGTAAGCTAATGTATTTCGGGACCCAAACACATGTAAATCAAACAACAAGATGGCTACCTAGCCTAGCCTAGCCACTGCAACTGCATAGATATAATTTCAAGGTTTGCTGACAATTCAAGACCAGCTCGGACGGCTTAGATCACATCAATAGAGATGACATGGTCAGCGATCAAATGTTTACAGAAACTTGTTTTGATGCATCTCACACAAAACTGACTCGCTAAGAAACCCATTAGAGAAACTATTTGTCACGGTGTAACAAAGAAGGCAAGACGAGTGAGGCCATCTGCACTTGGGCGGTCAGGCAAGTTAAGCTTGTGGAATTAGTACACTCATTTGTATAATCCGTTTTTCGGGCCGCTCTGCAGTAACATTAATCCTCTGGCTGTCTGAGCATTTTGTCTGCCCGCTGGCCAGTTGTCTGTGGCCATCAACTTAATTCTTTTGCACATTATTTCCGTTAATCTGATCCGATTGCCTCGGTGGACGGCCTAATC
>STRG.60565.1
GCTTTGCACCTTCAAAGAGCAAGGTGATGTTACAAGACTGGACGTCAACAATTCCGAGCTTGATGCTCGATGGGGAGGTGCTGGCAGTTGTCGACCACTTCACCTACCTCGGTAGCTGCGTGACGACGGATGGGAGCACAGTAGTAGAGGTGAGTACGCGGATATCTAAGGCTCGAGCGGCGTACGCTGGAGTGAAGCACTTGTGGCGCCGACCTGATATTTCACTGAAGTTGAAAGGTCGTGTATACTGTGCCGCGGTGCGTTCAGTTTTGTTGTATGGTTGTGAAACTTGGAGTCTGCCTGCTGAAGATATTCGTCGTCTTGAGGTTTTCGACCACCGATATTTACGTAGTATCGCTAGGATTGGGTGGAATAGCCGGCTAAGCAATGCTGAGGTCAGAAAGCGAGTATTGGGTACTAATTCAGAGAACGTTCTGTCACAGCGTATCGAACTTAGTAGACTTCGTTGGTTGGGACACGTGTTACGTATGGCAAGCACACGCCTACCATACCGTGTTTTATTCTCCGTTCCTCCTAGGGAGTGGAAGAGACCACGTGGAGGTTAACGGATGACGTGGCAGCGAGGAATGAGAAAATGTACAGCAGACTTAGGAAAAGTAGGTGCTTCACGTGTTCGTGGTTGGGGTCCAAAAGATCCGTCTACCAGTTGGCTGGAGACACTGAAGGATATGGCAGAGAACCGTGAACAGTGGCTATTGTGTTGTCACTTTCTATCGAATCAGAATAGTTGATAGATGTGCGTTTGTACAGTTAGACTGTGTATTCCGTGTGTTGGCTACTAGGGCATTCTTTCCTTTTCCCATCCATGTAGGTCCAGTCCCCGTTCATTTTGTACATTCATGCTTTCTAATTCANTTCATTTTGTACATTCATGCTTTCTAATTCAACGTGCAACATGGTTA
>STRG.24382.1
TGTTGACATTTGATGTCCACTTGCCTGTGTATTATAAACTTAGGTATTCGGTTTGTTCTATTGCATCCCCAATATGGCTATCGGTTTTTGGCGGCAACTTTCCGTCGTCGCTGCCTCGGTTATGTTGCCAGACGTTACGCTACGTTTAGTCGCAGGCAGGCGGCTACACAAATCCAACCATCTGAAGATTCAATTGCGATCTGTGAGACAACTGAAACTTGATTTGTCATTGGGTCCGAGGTTGTTGTTGGAGCCATCAAGGAGGAATCAAAAGAAAAATGTTGGCGCCGGCAGACATGTACATCTTGGGCTAGGCGAAAGCTTGTGGCGAGCTTTAGAGGGCGGACCTGTCACAACTGGCTGCTGCGTTAACATCCAGCTGCACATCGACGGTATGAGCTTGTTTCGTGGCTCATCACAGCAGTTGTAGCCAATGTGTAGTGCTACCAATAAAGCACTCGATGACGAAGACTATCAAATTTGTTTATTTGAACAATGACCGTTTTTGGTGGCGCCACTTGCTCCGCCTGTGTACGTCGTCTGCGCGCCGTTGCGCTCCTCCAATACACACGTTGTCCCGCTCCAGCGTTTTGAGTTCTGCTTTGCGCGCTGCCGAGTATATTCACTATCGTGTCACATACCGAGGACCACGGGCTATAGACTCTATACGGGAGCAGGCCCTGACTTAACTGACATAAATCCTAAACTGGTGAGCCCGAAGAACAAATTAATTC
>STRG.24957.2
TCTCTTACCCGCTACTTCACTGGTCCGTGAATTGTACACGTAAAAACGGAAGTCCGACCTGAATGCTTCCAAACTTGGATAGACCTTCCGACAAATGCGCCGAAACTCAGCAGAATTATCAACGCAAGCCAGCATCGCACCACCGCAGCCCAACGGCCGTTCCGGAAAAATCCGCCGCAACGAGTAAGCACAGCAATTTATAGCACCAATAAACCAATCACATGTGAGCAGCACGTTGACCAATGACCACAATCTCCCCATACAACATTTAATAAACACAAACAAATTTAGGGAGAATTCACAAACATAACAGTCTTCTTCGTAGAAGAAAATCACAAAATTCTAGAGAACTCGGAAAACTGAATGCCTTTGCGTAAAATTCCATCACCACGTACAGACTACTTCACCCAAATCAAGGTAGGAACAATCCGTACTTCGATGACTCACTGTGGTGTTGTTCAGCCTTTGTTGACAGATTTCTACCAACTGACGATGTCTTATGGCTATTGGAAAGCTGGAAAAGCAGAAGAACAGGCCGTGTTTGAGATATTTTTTCGAAAGAATCCTTTCCAGGGAGAGTTTACCATTTTCGCGGGCCTATCAGACTGCATTGAATACTTGAATACGTTCAAGTTTACAGAAGAAGATATTCACTATCTGAAATCTGTGATGCCAGGCACGGTCGATCCAGCGTTTTTCGTTTATCTCTTGCACTTACCAACGGATGGTTTATCTCTTTGGGCGGCCGATGAAGGCTCAGTGGTGTTTCCGAAAGAGCCGATCGTACGAGTGGAAGGACCGGTTATTGTATGTCAGCTGTTGGAAACCACACTTCTTAATTTGGTCAACTTTGCCAGGTTATGATGGCACGAGCAATGTGTTGGCCGGAAAATTGTTTGGCATTCCCGTTGTTGGCACACATGCGCATTCTTTTGTGTCAGTCTATCAGGAGAAAACGGCCTCGGTGTTTATGAACGGTGCCTTAAATGATCATTCGGACTTGAAAGTACCATCGGTGCCAGATCCAGTCTCGGAGATCGATATCGATTCAAACGAGTTACTTGACCTTCACGGTGAATCGATGGAGTTGGACCGGTTTCTTCAACGTTGTTGGTATTGGTCTCGATATTTGGGCACCGTTCTGGACTATGTTCCGGACCAAGTGCATGCTGGTGAATTGGCCGCGTTTGCGAACTACGCTTACGCGTTTCCTGCCAATTTTGTTGGTCTGATTGACACGTACGATGTTCTCCGATCAGGACTGCCCAATTTCTGCTCCGTTAGTCTGGCTCTTCATGAATACGGATATCAAGCATTGGGTTTGCGTATTGACAGTGGTGATTTGGCATTCTTGTCCCTGATGGTCCGTGACGCATTCAAACGTATCGCTAAACATTTCAATCTCCCCTGGTTTGAAAAAGTTCGCATCCTTGTCAGTAACGATCTCAACGAGGATACGTTATTTTCACTAAATCAGCAACTAACGGTAACAACAGTGTAGATTGAAGTGATAATTGCTCTTATGGTTTCTGTCGTCGTTATGTTTTCTTTTTCGTCTTATTTTTTTTCATTCTGTCGTAGTTTCATTTAAGTGAACCTGTTTGTTTGGTCACACGTGCAATGTTCTCCATTTATTGATTGACTCGCTTTCCTTTGCACCGTCATCTTTCGTTCTAAAGCACCGTGTACATTGTCACTATTTTCATCTCGTCTGCATGAATCCTGACCACATCCTCCGCCTCCGCACCGTTACTTCCCTCTTTCAGCTTCCTGTGCCCGGCCATTCAATCGATGCGTTTTGTGTGGGTACTAATTTGGTCACGTGTCAGAAGCAGCCGGCTCTGGGCTGCGTGTATAAACTAGTGGAAATATCGGGCTGTCCCACAATGAAATTGAGCGCTGTCGTGGACAAGGTCACTTTACCTGGACGGAAAACCGTGTACCGACTTTACAGCAAAAGTGGTGATGCTCTGTTAGACTTACTCCAACAATCGGAAGAACCACCCCCTAAGGTGAATGAGCGTATCCTATGTCGACATCCCAGCGAAGCATCGAAACGTGTTTTTGTTGTCCCGGCTCGTGTAGAGGAAACACTGAAACTGTTTTGGAAAGGTGGCAAGCTTGTACGCCAATTGCTTACCTTGAGTGAGGCACGTGAACGCGTAAAACAAGAACTAGCCACTCTGAGACCGGATTACAAACGCGTTCTCAATCCAACTCCGTACAAAGTATCTTTGTCTGAACAGTTGTACTCATTCACTTATGACCTTTGGCTTCGCATGACTCCGATTGGCGAACTCACTTAGTCGCCTATGGCGGACGATCTGGAAGGGCTCTAAGATTTGCTCTCTTGTAATTTCGTTTCCTTCTCGTTTTTTGTTTATATTCTGTTAGTCATTCTCATACCCCGCCCATCCATCTGAAGCTCACAATTCCCACTAATATGTGGATTGCATTGCCGGTCTCCCGAATTAGTTGCTGCAAAAATGTTTTGAATTCATTTACATTTCCTGCTCTTTTCATTTCGGAGTATGTTTCATTTTTGGTGAGCTCTTTTGTTTGTCTCTTTCCGTTGGTTGATGCCTCAGTTCCAGCCACGAGTGCTTTTTGTACGGTGAATAGATTTGACGTCATATGCCGAGTAAAGTTGGGAATAAATTGTATTCCATATGTGA
>STRG.39760.7
GTGCCTAGGTATTTGAATGAAGGGACGTATTCGACTGGTTGGTCATTGATCGACAGTTGTTGAATTGTCGGGCCCAGATGGGTTGTGAAAGCTTTTGCTTCGGTCGAGTTTACTTCAAGTCCGATGGACCTCGCGAAGGAATTGATTCGGTCGAGGATTGGTTGTAGCGTAGCGGCGGAGTCTCCAAGCACGACAATATCATCCGCGAACTCCAGGTCCGAGATGTATATTTCCTGGCTAAGCTGAACGCCAGGGTAGTTGTGTAATGCCTGTCGCATTGTCCAATCGATGGCGTAGTTGAACAGCACCGNNNNNNNNNNNNNNNNNNNNNNNNNNNNNNNNNNNNNNNAACTTATAGCGGTGCTCCAGTATTCGGCGCAGTGTGAAGATTTGATCCACACAGCCTCTGCCACGGCGGAAACCCCCTTGGTTCGGGCGAGTGCGCTGGTCTCTTGCCTCGGAAAAACGGGTTAGTAACAACGCACCAAAGATCTTTGCGGCCACATCGATCATGCTGATCCCTCGGTAGTTCTCACATGCCGATTTATCACCTTTCTTCGGAATGGGCAGCAGTATGGACATTCCCCAGTCGGGTGGAAATGCTTCCGCTCTCCAAATGGAACCAAAAAGTGTTCACAACCTGTCAATCAATGACGATGAACATGCTTTATACACTTCCGGAGGGATGCCATCTTCCCCAGCGGCCTTTCTGTCCTTCAGTTTAATTATCATTCCCGTGATTTCCGCGGTATTGGGCGGGTCACAGTTGCTTTCGTACTAGACTGGAGGGGTTGATATTGGTTGGTCCGTCCGGTGGTCCGTAGGCCGGTTGAGAAGCTGACCAAAGTATTCCACCCATCGGTCCCTTTTTCTTACTCCGTTCGGGTATTAAGTTTCCTGCCGTGTCACGAAGAAGGGAATTTTGTTTAAAAAACCTATTAGAGGCGTTGCGAATAAGGCGGAACAGTTTACCGAAGTCACCAATTCCGGACGCGGTCTCCATTTTTTGGCTATTTATATCCAGTATCTTTTGCGATCAGCCTTCGCGGAGCGTGTGACCTCTCGTAGCAGTCCGCGGCGTTCGTTACTACCTGCCAGTCGCGCTTCGTGTGCTCTGGTTGACAGCTGGAGCGTGTGACCTCTCGTAGCAGTCCGCGGCGTTCGTTACTACCTGCCAGTCGCGCTTCGTGTGCTCTGGTTGACAGCTGGAGCGTGCTCTCCGAGATCCAATCTTTTGTCCGCCTTTTTGTTCTCCCGAGTACTATCCAAGAAGCTTCCTTGGTTGTCGTCTTCATTCGAGTCCACTGCCCTCCCGCAGAAACTTCATCTGCTTGTGCATTATTTGCGTTGGTTATTAGGGTTGTGATTACTCGTGACAACGCTTCTCGCTTCTCTGGATTTTCTAGGGCAGCAACGTTTATCCGAGAGGGGGCAGACACTTTAGCGCGTGTAGACAAATGAACTTTGAAACATGCGCGTAGGAGGACATGGTCGGTGCCGTTTGTGTTGCCCGTTATTGCACCTCGGTATGCTCGGCAATCCTCCGCAGACGAGGCCCAACGGGCTCTCACCAGGATGTGGTCAAGTTGGTGTGCAGTGTAACCGTCATTGGAGTACCATGTGAGTAGGTGCTTCTTGGGGTGTTGAAATTGAGTGCTGCAGACAACTATTCTGTTGATGTCGGCTAAACCAATCAGTCGGCCACCGTTCTCGCAGCGTTGACCAAGGCCGAATCTCCCGAGAATATGGCGAGTAGATTCATCGGCCGTACCTGTGCGAGCGTTCCAATCTTCTGCGATGAAAAGTACGTCGCGCCTCGAAACCCGGTTGATTACCTCCTGCAAACTAGTGTAGAATTCGTCTTTGGTTTCGTCATCAGCTGAATTGGTTGGAGCATAGATCGCGATGACCGTCAAGTCGTGCGGGGAGCCTTTAAAACGTACCAAGACGAGTCTGGATGGGACTGGTTCCCAAGAGATCATTGCATCATTAGCTGCTTTGTTCAGAGCAAATGCGACACCGTAGAGACCGGAGTTGTCTTTCGGGCCACTGAAATAGAGCCAATAGGATGTATCCACACCCGGGACCTTTATTTGTCGGCTACCTGAGTTGGGCAGGCGGACTTCCGAGAGGCAAGCAATATCTATGCCATAGTCATGTAGAGTTCGCATTGTGATGCACTGACTGCCGACGTCTCGAAACGTCCTGACATTCCAACATGATATGTGTGTTCTTTTCCTGCAGCGAATAATCCCAGCTTGTTGTCTTATCACCTCGACCGCCGGGACACGAGGCGCGTTGCTTACCGGGGACGCCGTAGCATGATGAGCGCTTGAGGTTCCGTGAATAATCATAGAGAGTCGCGGGAGTAGGGTACGAAGCGGTGTCCCTAATACCGTTCAACCTTTTTGTTCGAGGTTGCACCTCTAGCCCTTGCACACCCAAGTGCAGACTGCAAGGCAGCAGGGTGTTCCCAGAGGAGCCGGGCGCGGGAAGGCGCTACTTTTTGCGCATCTTTCAAACTTGCGCGATAGCTGGTACTCGTCTCGGTAGGTCCTACGGCCAACGCACTTCATACAATATGCGTCCTCCAATAAATCCTGGTGATCGGCGTTTTACGGTGACTGTAGAAGGCAACATCGGTTGTGGGAAATCCACATTTCTCCGCTACTTTGAACAGTTGTCCACAAAGAACGAGATTTTACAAGAACCCATTTATCTGTGGAAGGATGCTCGTGGGCACAATTTGTTCGAATTGATGTATACAGATTTGACAAAGTGGGCCGTTCCGTTTCAAGCTCAAGTATTGGTCACTTTGTTGGATCGCCAGTTGAAACCGCAAAAAGCATCCGTTCGTTTGGTCGAGCGGTCTATTTACAGTTGTCGCTACTGTTTTGTCGAATGTATGCATGATGAGTAAGTCACGAACAAGAGGTGATCTTATTCTGTTGTTTGGACTTCTACTGTGCTCTCTCGTATCCGACCAGAGTTTCGCATATTAGACCTCATTCCCCCGATCGGTCACGACTGCCGAGTGATAAGATTACTTCAAAGGCTCACTGCATTGCTGGAGATAACCGTCAACCTGACCCTGAGGTTTATCGCGTGCTCTCAGTAAGAGCTATGGTGATGAGTTGGATAACAGCGGATTATTGTCTACCAGTAAAGTAACCGGAGTAGGAGGGATTTGAATCTCTGAACGACGTAGTGGATAAGTGCTCTGATCCACTCTAACACCATTGATGTGGGTCAGAAATCTTTCTCGACTGCTTCTGACATCATCCTCAATGGAGAAATTCCTCTCAGTTTAGCTTTTAATTTTAAGTCTCGACTTTTTTTCACTTCCTGTCTGCCTCTTGTCGACCAAGTGTTGGTCCTGTGACCTAACCCCTCATCGGAGGAGGGTACCAGGGAAATCCATTGCTTTTACGCAAATAGCCGGAACCGAGTTCGCGCTTACGGCAGTCTTTCACCCAAGTTCATCACGGAAAGTGGTGTTCGTCAGCGTTACCCTCTTTCGCCTTTCCTCTTCAGTTTTGTAATTGTATTGATTCTTAAAATAGTCCTGTATTCGTGTGAGAATAATGCCATCGATCTCTACCCAGGCATTAAACTGTCTGACTTGGAATACGCGGACGATATTGTTCTTCTGAGTGAAGATTCAGCAATGTTTGGGATGCATTTTGCACCTTCAAGTTGTAAAATGCTGCTACAGGACTGAGTTGGCTCAACACTAAAAACCTTGTGTTGGCAGGAGAAGCCCTAGTTGAAGTAGGTAAGTCTTGTTACCTGATCAGTTATATCTTACCAGGTGGACAGATATCTAATGGGAGTGTCATCGCGTGTACAGAAGGGGCGTTTGGTCTTTGTCAACCTCAGCCATTTGTGGCGTCGGGGTGATATCCGATTGTCTGTCAGGGGTCGAGTGTACAATGCGGCGATTAGATCTATTCTTTTTTCTGCGGCTCAGAAACGTGGTCGCTAAGGTTGGGAGACAGACGAAGACTGTCGGTTTTTGAGCATTGATATCTCCGTAACATTTCCCGCATATGGTGTGAACACCGTATGAAAAATTCGGAGGTCAGACGTACGGTATTGGGAGTCAGAGATCAGCCTCTGGATCAAGTACTGAATCTAAACAGGTTAATGTGACTAGGGTGTGTTACGCATACCCACCGATAGACTTCATCATCGTGCGCAGTTCTCCGAGGCGGGTAGTGGTTGGGAGGTAGTTCGAGGCAGTCAGCCTTTGACATGGCAGAAAGGTGTAAAAACCTTGACCGATGGACTTGACCATGTACGACATGTTAAACTTCCGGGTTGTGGTCCACGAGGCCCATCTATCAAATGATTGGAGACAGTGATTTCGTTGCGTATCGCGGTCTGTGGCGTAGTTGCATTCGAACCCTTTCTTTGTCTTCATGACTTCCGCTTCTTACCCTGCTTTTGGCTCTCCTTCACTTCATGTTTCCATTGTTGTTGTCCTTGATTACCTACTTACTTTTACTTCTACTCGACTATCTCCTGTGAGAGGATAAGTCGGCTCCATGGATATCACGGACCATTGCTGACCACGCGCGGCGGTCGGAGACGAGCTCCGTACAGATCCTCATCCGGTCCTTTTTCCATCGCCGGGCTCCATAGACTGACCGAAGGCCTAGAAGCTCTACGTCTTTCTCGATTGTGCTGGTCCACGTTTTGAGCTGCCCACCAAGGCGACAACGCCAACCAGGGCAGGGAGTGAGGCAGAGTGTTTGCTTGGTTATCTCTGACTCGGGTCGCCGAAGCGTATGGCCGAACCACCGAAGTCGTCGACGTTGGAGGAGGACGGGGAGAGCATCGATATCAGAGCATTGTCTCCTTACCTCGTCGTTGGACATCCTGTCGCGCCACTTGACTTTGAGGATTTGCCGCAGGCACCAGTGGTCGAAAACCTCCAGCCGTCTGGTATCCTCAGCTCGTAGTGGCCAGGTTTCGCATCCATAGATGAGTACGGGCCGGATGGCAGCCCGGTAAACACGAACTTTGGTTCTTAAGCTGATTTCACTGTGAGTCCACAGCGTTCGTCTTAGCTGAAGAAAGGCTCTCCTGGCGCTGTCGATCCGTAATACCACTTCATCTTTTGGCTGGCCGTTCGGAAGCAGAGTTGAGCCTAGGTATTTGAATGAAGGGACGTATTCGACTGGTTGGTCATTGATCGACAGTTGTTGAATTGTCGGGCCCAGATGGGTTGTGAAAGCTTTTGCTTCGGTCGAGTTTACTTCAAGTCCGATGGACCTCGCGAAGGAATTGATTCGGTCGAGGATTGGTTGTAGCGTAGCGGCGGAGTCTCCAAGCACGACAATATCATCCGCGAACTCCAGGTCCGAGATGTATATTTCCTGGCTAAGCTGAACGCCAGGGTAGTTGTGTAATGCCTGTCGCATTGTCCAATCGATGGCGTAGTTGAACAGCACCGATGAGAGGGGACAGCCCTGCCTAAC
>STRG.23675.4
ACCGCCGCTGAACGCCCATAACTGTTCATTCGGCGGACCATCAATTGTTGACGATCAAAAGCCAAGTTGAATACTCTGCTCTCTGCGACCAATTTGCATTTTTATGCTCTCTCTGAAACTTATCAGCAGTCTCGCGTCAAGGTTCGTTCGGTTTGTATAGAACTGCACGCACTTTAAGTTATCCCTAAATGCATTTAGTATCAGTCAAATGTTCTTCATCGATCTTTCGTGGACTTACCGTTGGAGACAAATGTTGTGTTTTCCGGATTTGCCTAACTGGGTCACCCTTTTCGTTGCTGACGCCCTTCACAAGAATCTCAATTTCTGATTACAGATATCGAAGCCCAACGTCTTTTAAAATGCCGTTTTACGATAGTTTCTTGACGGAGACTGGCTTCGTTGACTGTGTGACGCCTACCAATTTTGTCTTATACATTCTCCTCCGAGAGTATATAGGCTCAATGATGATTGATTCTTCACTGTCGCAAGATCTTGGTGAAGCCAAGAAAGATAAGGTTGCCGTCTATATGTTCTTCTACAAAAGGCTTCGGGATTTTTCACCCTCACCGTTTAGTTGGCTCTGTGATTCATCGGCACCTCTTTCAGCAAGACTTCAAGCTTTGGTCCGCGGTCGAATAGAACGCTTACGAAACGTTTTCGAAGTCCTAAGTTATACACATCCAAATACTCTCAAGAGTGAAATATTTTCCGATTACTTATGCATGGAAGATGAAGAAAAGTTCGTTGTAATGAAAGATAGTGTCTTTGGACTTTTCTTGCGCAAGTTTGCTCTAGGATTTCACCATTTGAGTTTCGAAGAGATGGTTCGGTTTTTGGACCAATTTTTTGAAGCTTACGATACGGTTCTACAGAACTTTCGCCCGGAATCAAAATTCATGATGTCCGAACAATCCCATTTTGACAAGACATCCGCTCTTTCCACTCGAAAACACGCTCTTGAAGCTTCTACGAAGATTGTCAATAGTATTGGCTTATTGGGTGGTCGACCGGAGACCGATGTGAAAACGTTGGATGATGTTCTGTCTTTATCAAGAAACCTGTTCCCAGATTTACCAGCACCGTACTACGCCGCCCATTTACTTGCTACCCGTAAACGCCACTTGACGGAAGCGGAATCGAATCTACACGCGTATGTCGAGACTCGAATGGCTGCAGCTGGCTTGGACAAAAGCATGAGCAACACGTGTGCGTACTTGTCCATTGCAGCCGCAGCCATGCACCTATCATTCGGTCAGTGGCAACGGAGCAAGTGTTTGGAAAAAGAAGCGTTGAAAAAGTCGTTAGAAAGTGAATGCAAAGCACCGCTCAATCATATCCGGGTGACACATACTTTGCTGAGTTCAAATATGGAGCCGTTTCGTTACGACGGAGAAATTCCTTCCGCAAAAGTGCCTCGTTCACCACACGTGGCTTTGGCCGAAATGCGAACCGGTTTCTGGGATATGGTTGATTCCGGAGCTCCAACTAAGGATTTGTTGACCGTGCACTTCAACTCGGCGGTGGCAATGTCACCGACCTATTTTTCTCTCTGTTTGTTGGACGTGGCCACATTATGGTCTCTGTACGGATACCCAACTTTATACGCAGCACTGTTGCAGTGTGTTGTCAGTGCTGATTGTCTACAGCCATGCCCCTACTCGGACATTGTCCTTACAACCGCTTTCTCTGGACTGATCAGGGAATATAATGCTGCGGGTGCAATAACTGAAGCTCTGGAACTGACCAAGGCATGCGTCCAAGTGCTTTGTCGATTCGCGGAGAAATCGGTAGTCCGCCAAGCCGGTTTACAAGTAGAACTTGAACAAGCCATACGCAGTCAGACAGATTTGTCCCGTTGTGATCGTCTGATTAATGCTCTGCGACTCTGCTGTCCTTGGGAAGCGGCATTGTATCAAGCAGAGGTGGAACGATGTCGGGGCAATCCCCTGACAAGCCATGACCTGTTACATCATGTTGTGGACTCAGTCTCTGAAAGGTTGGGACTGTCTGTAGACACATCTGATCGGTTGTCAATTGCGCGAACGTCCGTGGCCTCTACCGGTCAGACCGCATCAAAACATGCACTGTTTTCACGAGTACAGTTTCCGGAATTCGACCGACAAATCCCTGTTGGTGGTCAGGCCAAACTGGCACAGATTGGTCTACGAGCACGTTTGGCGTTGGTTGAATCGTTGCTTTCAATGGGACTTTGTGATCAGGCCACGAAACATCTAAGCCGTGCCACAGCGTTGGCAGAACGTTATCGTCTCGAACTGGGTGCAGTCACAGTAAAACTCCTAAAGTACGTTACTGAGGTTCAGTTGGGTCGATCAGTATCCGATGTTGTCGGTTTACGCTCGGCTCTTCATCAAATCCTCCATCGTGCCGACAGATGGACCAGGTGTCGGTGTGTGGTTTTTGCCGCACGAGTGAATCTCAAAGTTCAGGAGTCCAGTGCTGATCGCTTGCAAGCCCTGAGCTCTTACTTGGAACAACTGTTCAGAGTATTTCAATTCTATCGGGTGACTGACGACCGGAAACGCATTTTGGACCTGATTGTTCTTATGGCAAGTGCTCTGCACACCTTGGGCCGTACGGCAGAGCGAAACACTCTCTCCCGAACCTATGTTCAGCTGCGCAATGAATACCAGTGTGGGACGTCCGTGGGACCACAAGTCCATTCTCTCTGTCTCATATAACTATATTGTTTCATAATGACTGTACATAATTATGGTTAACTATTGGTAATTATTAAAACTTTCTGATCGTCGCCGTTTTCCGCTCCCAACATTTCTCCAATAAAAGCTTCCATTGC
>STRG.62298.3
CGCTCGATTGGCCGTGGCCATTACCTGTCCTGTGCAGACTGAACTGAACTGAACTACTCGCGTGCCCTACTGTTGTGCGACTACGGGTCCGAGCGGGCGCGGCCTGGTTTCTTCGTAGTGTTTTCGGTTCTTTCAGTTTTCACGGGACAGGTAATGACCACGACCATTAAGGCGTCCATTATCCCTCCGGCGGTATGCATACAGGTCAGGATTTCACCGCTTCCCAGTGTTTTTCTTTGAATCCCTGTTAAAAACAAGCGAGGAATGAAAAGCCCCGTTGCGCATCAAATGCGAGAGACGTTGTGCATCGTGAGCTTCCACTGAGTCATTACGCAACAGCCAAAAATGCTGAGTGATAAAACATCAGATGGACCCTAGTGTTCAAATCTGTCCGTCTAGGGAAGGTGCTCAATGCTCACCGTTAGAAATGGTCTCGTACGAGTGGGACCCCACTCACAATCTAGAGCCCCTTGAATGCCTGGACGTTCACAAGTTCTGTTACTTTCTCTGGCAGTCTGTTCCAGTAGTTTGCCACCCCATTTCTAAAGAAAAAAGATGTGGCTGTCAACCTAGGTCGAACTTTCGCCAGCTTTTTCCCGTGACCTGTTCGGGAATCTGGAGTCATCTGGAATAGACTCTCCGGTCTGAGCCCAAAAGAACCTTTTAATGCAATAAATGTCTCAGCTAGTTCCATTCACAGTCTCCACCTTTCCATAGAGAAAAATCAAAGCTTCTGGAGCCCCTGCTCGTACGTCTTGCCCCACTGGCTGTCAGACATGCGCGTTACAAGACGTTTTACTTTCTCCAAGCGGGCGGCTTCTTTTTTGTAGAATAGTGACCGTGACCAGACAGTTTCCTTTAAGAGGTCTAACTGCAGACATGTACACTGGACTGCGAATTTCGGATTGCCTGCATGACATCGCTGATCTCAATCTGAAGAACGGTATTTTTCCATGAGTACGGTCTGCCGACTCAGGACAACTAACCGAAGGTTGTACGCAGGCGGGAACACCGGGTGGGGTGTCCAGGGTAGGTTCTATCCTGACAAAGGCTGGTTTAAGACGATCTGTATTGATGTTCTCTTCCCTGCCTTCGACGTCTACTACGTGCTTCTTTTCGTTTTGCTGAAAAAGCGGAACAGGCAGCGAATTGCCAGCGAAATCCCCTCGATCGAATGAATGGAGAAGACTTGAGTCGGTGGACAGATGCGGTTTTGTATTCTGTATATAGTCGCGCCTAAACAGTGCCGATACGAGAAATACATAAAATGCAAACGAACGCTACGGCCAGATGGAGAGCAAACCGAGTGCGTACGATCGTCGGAAAGCCGAAAGTGAGTCAAAAATGAGGTCGACGGGAACCTTGTGAAGGTTAGTTCAGTTAGACTTTCGCAACGGAACAAAACTTTGCGCTCGAAACCAAACATCAAGAAAGATCGTAGGGCAAATAAATCCAAAATGGTGTCCAAAAGATGGTCATTTTTTCAGGACGATCGAGGTCACTGCAAGCCTGAGGATGATAGGCTGTAGACTTGTTGTGTCTACAACTGAACGTGTTTAGTGGCTCGTGGAGGACGCCTTCAAAGTGAGAACCATGGTCAATGGTCATGATAGTAGGGCAATCGAACTGGCTTGACCAGTTTGAAATGCTTTTGTAGCTTTCTCTGAGGTAGGCCAGGGAATAGAAATGGCCTATGGCCAATGAGTGGAACGACCGACACAGGTGATGATGTAGACATAATCGTTGGGTGGCGCAAAGGGGCCCTGCGAGATTCATATGCGCGTGATGAAAACGTGTCTGGCTCAGAGAATGTGCCCAGTGCAGATCTAGTGTGATGGTGCATTTGACCTTGGTATTGAAGGCAACCGCGGACCCAAAGACGTACGTCGCGTTTGACGCAAGGCCAAACGAATCGCTTGGTGATCAGTTTCACTGAGGCGGTCACATCAGGGTGCGATAAGTTGTGAGGATTAGTAAAAACCTGCTTTTGAAAATTGGCAAGAACTGTTGGTCGCGGTCGACCGTGTGAGACATCGCAAATAATAGTTATATCAGAAGTTGGAAGGACCACTGGCACTGGATGCAGGGAGTTGTTGTTTCTGAGCTGCTGGACCTCAGGATCTGTTGTTCGGGCTGCAGCCATTGGTTCTAAATCTATGCCCATCGGTAGTGGGTCGTCTATATTGCGGACGCGTGAAAATGAGTCTGCTATGGGGTTGTGCCCCAGAGACGTCGAATGTCCGTAGCAAAATATGGAACAGTCTAAGTGGAAAATCTCGCTTGGCGTATGTCGATCAGAAGGTGATTGGAAAGCGTACACTATCGTTTTATGATCTGTGAACACTGGACTCTTGACTCTTGAGTGGGTGCCGGAAATGTTTGATGCCCAAATAAATTGCTAGCAGTTCTCTGCTCAATGTACTATATCGGGGTTCCGTCAGTTAGAGACTATTAAAGAGGGGAGCTACTGGTTGTCATGAGTTACTGACGAATTGTTGCAACACTGCTGCAACAGCCGTATCTGAGGTGTCTGCCCCTAACGCCAGAGGAGCGTGAACGTCGGGGTGTACAAAGAGTGATATGTTGGCAATAGCTTTCTTAATCAAAGTAAATGCTGCCTGTGCCGTGTCGGGAAATATGAATTTCCGCATATCTCCCCGTAGAAGGTCTGCGAGAGGCTGCGTTTTTTCGGCGTAGTGGGAGATAAACCGGCGATAGAAGTTAACCAAGTCAGAGGATTGGCGCAACCGTCCGGCTGTGGGCGAGTGACTGCACACTGGATGTTGAAACTTGGTCATCTACCGGAGAAATGATTTTACGCTGGATGCGGTCGAAAAGAGATAACGCAGAAGACGAAGCTCCACTCCACACGTGACAGCAGTATTCACCTCAAAGGTCAGCGGTTCGAATCCCCACCTCTGCCGGTAACTTGGTGGCAAACAGTAAACCCCAGTCGCCCGGCTCGTTACCACCTCTGACTTATTGAGACCTTATGTGGTTCTTTGCCACTTCAACTCTCAGGGTTAGGTTTCCGTGCATTCTAGTGCAAGCACGTGGTAAAGAACTAAAATAATGAGCAAAGAAAGAGGGTGGGTGAAAGCACACAACCTTAGAAGAACATCATTATTCACGTGCAAAGGCTGTGGTTGTACCCCATCGACTCGAGCAAAGATGGTCTGATTACTCAGGAAACTCGACGTCCGCAAGATAAGGGTTGCAAGAAACGCAAAACTGGCCAATTTAGATAGTGATCCGTTGTGCCAGACACGGCTAAAAGCCTTCGTTGTGTATTTAGACCAGGCGTGTTGCTCTGTGGTTAACCAGTGCTGCTGACTAGGAGTTCCAGACCATAGCTACTGGATCATCCATGAGTCAACGAGACCTGAACCCGTATTGACGATCACTTAGAAGTTCTGCACGTTCAAGGAACGGTCGCAAATGATAAGAAATTATGGCCTGCATAACTTTCGAAAGACAAAAGTTAGGGAAATAGAACGGTGGTTGTTCGGGTCGGAGTCGCCGTGTTTGGGAATAGGAACAATTACGGCTTCTTTCCATAGGGCGGGAGACGTACCAAATTGGAGAAAAAGGCTAAAAGATAACGTAAAATTGGTGCTCACTCTGGGGCACATGTTCAGAGCGGTGGGTGGAATACCGTCCGGACTGCGTGGTTTGTTTTGGTCGCATAATTGTAAAGTCTGGTGGACCTTTCTAGTTGTGATGAGAGGAATAAGAGGGTGGATAGTAAGCGGTCGAAGCTGGAAAAACAGAAGAGTCGGGTGAGGTAAAATTAAGAGCATACCTGGGAGCAAAAACCTCGGCCTTCTCGTGAGGTTCTCGGACTAGAGAGTCAGAGGAGTTAGAAATAGAGAAATTGGAGGGGCAAACACTACGGGAAAGGGCTTTGACGGGAGACCGAAATGATGGGATATCAGTAACAAAAGGAACTAGACGTTCGGCTTTGTAACACAAACCGACCCTTGGCTTTATGGGTGAAAGGTGAGCATTTATTTATGGCCTGCACGAAGAGATTATGAGATCAAGGAGTAACTGAAAGGTTTGGCGTTGAATCAACCCAGTCCTGCAACAGCATCTTGCACTTTGAAGGTGCAAAACGCATACCGAATGTCGCAACACAATCCGTCAAGCTGTCTAGAAAAGCTTGCGACTTACCTGGATCTTCACTTAGAAGAACTATGTCGTCAGTATACTCAAGGTCTGATACCTTTCTACCCGAAAAAAGTACAATGCCGCTATCCTCACCCGACAAAACTGCGGTCTCTAAGACCATATCAATCACAAAGTTGAGGAGAAAAGGAGAGAGGGGCAACCCTGACGTACCCCACTTCTCGTGGCGAACTCGGGTGAAAGATCACCGTAAGCCCGAACTCGGCTTCGGCTATTAATGTAAAGGAATTTTACGATGTAAATGAATTTCTCTGGTACACCCTTCAGCAAGAGGCAGCGCCAGAGAACTGCGCGGTCGACTGAGTCGAAGGCTGATTTAAAATCAAGAAAAACAGATGGTGGGCCTAAGGAAGATATGTCCATGTTCTAAAATTTGTTGAAGAGTGAAGATGTGATCAGTACAACCTCGACCAGGTCTAAACCTAGTTTGATTCTCGCGCGAGCACTGTTCACGAGCGTTAGATAAGTAGTGGAAAATAATATCAGCGAGCAGTTTGGACGCGATGCTAACCAGACTTATTCCCCTGTGGTTTTCACAGGACGACCGGTCGCCTTATAAATCGATGCAATCACCGATTCACACCAAATCTTTGGGACTGGTTCACTATCCCATATTGAACTGAGGAGTTTTGTCAACTCCAGTAGAAGTGCAGGGCCACCGTCTTTGAAAATAGACGGAGGCAATTCATCCCGCCCGGCAGACTTATGTCGTTTAAGACAGCTTATCTCATGAAGAACCTCCGTTTCTGACGGAGGACTGGTATCTACAACAATAGCTGTACCCATTGCGCTAGTGATCAAACATGAAGAGGATGAAGACCAATTAAACTGCTTCTCGGAATGCTCCGCCCAGCGGACTAGTCGACGTTCCTGAATTTGAATCAGTGAGCCGTTTGCCTCTTCGATCAATTCGCTAACGCCTGGTTTACGTGGGCCGGTTTGTCTAATCAGACGGAGAAGGTTGCAGCTGTTGCTAATCATCGCAGCTATTTCTATCTCCCTACACTTTGGAATCCACCACTGCTCACGATCACTTCTCAGGCTCCGAATCGGTTGACGTTTAAGACATCTCCGTGCCTCATCGTATCTAAAATCCGGAGGAATCGATCTGCGCGCATTTATCAGTGCAACTGAGGATGCAGATATCCATTGTTTCTTGGGTAGCATCAGCAGCCGCACGTAGAGCCTGTTTGATCTTTGTAAATCGCTCTTCTGGATCCTGGGCATTTGGCTGCATTGATAACCTGGTGGATAATTCTGTTCGGAGAGCAGATCGTTGGTTCTCGTCCAGTAGCAGCTGCGGGGGACGGTTCACTTTGACGTTGTTTCGGCCACCGATGAGGCGCAAGCTGAAGCGCGCGCGGACAAGAGCGTGATCAGTGTCTACAGACGTGGACCAAAATGATCGACAGTCTTGAATTGATCCGTGCCAGCGGTAACCGACAGCAATATGGTCGATCTGAATCCAGCGTTGTGAAGGCGCAGGAGGACGCCAGGTTAGCCGGTGACGCTTTTTGCGCGAGAAATTTGTACTCGCTAGGAATAGTCTATGAGTTTTTCGATGAAACCGGCAACCTAACCCTGGGGCTTGTTGCAAATCACGAGGCTTCGATAAGAAGGGTGGTGATGCTACCCCGGGCCACGATAGGGCCGTCATTTTTGAGGCCTTTTTGGACTGGAGTCTCGCGTCACGTTAGTAGCAGTATACAGGGCTTCCTTTATCTGTTGCTTGGATCATAGGCATATAACTGCACCAGTAACCATTTAGGAAGCCCGAAAAGTGGGTCCGAGGTTATTGTCTTAAAGCAGGTATGCGGGACAGGTGATTTGTGATGTGGCTACAGATGAGAGGTGAACAGAAGCAAACACATCGATGTGATTGGTACAGACGAGAACAACAGCAAGATTCGATAATGAAAGTGGAGCGAGTGTGATCCACAACTCAGGCTTTATTCATCATACATTTCTTGGATGAGAGCCGAGAAGATGAAAATTCAACATAAAAAACAGTAGACAGCAATGTCATTTTCCTCCGCCGAGCTTTGAAACGTTGGGTTGGTGCGTGATTGGTACAAGTTTGAAAAGAGAACTGATCAGTGACCTAAGTTCACAGGCGTAAATTAGTGTGAACGACGATCTTCAATCGATCCATCCCGGCGTTACTTTACTTTTATGCGACTAGCTGCTACGAGGTAATGACCCGGCTTACCGCATGTCCCGAATAGCACTTGCCCAAGGGCGACGATCGGATGCGATATCTAAGCACAGAGAAGTCCAGTTCTGCTTCCAGTTGCGAACACCGTGGACAGGCTGAAGTCCTAATCCCTCAACATCTGATTTGACAATACTGACCCATTTTTTTAGCTGTCCTTCGAAGTAACAGCGTCATTCTGGATATGGGACAGGAGTGAGGCAGTTTTGCGATCTCTGTGTCCGGACGTCGTGGGACACGTCAATGCGCAACTTGACTTCGTATTTGGCTTGACCGTTTGGGAGAATCGTGGATTCCAGATATTTGAACTCCAGGACGTGCTCAGTTTGTTCGCCGTTCAGGTATATCGGAAGAATGGATTGTGTGCTGCATGTCGAAAGGATCTTGGTCTTCGACGTATTTATCTCTAGATCCACGAATTTTACGAAAGACCCTACGTAATTGGGAACCGGCTGTAAGACAGTTGGGCTGTCTCCAAGGATAATGATGTCGTCTGCGAATTCTAGATGGGCTAGGAAAGCATCAGTGCCCAGTTGAATACAAAAGTAACCAGTGAGCACCTGACGCATTATCCAATCGATGGTGTGTTTGAACAGCACTGGCGGCAAGTGACAGCCTAGTCCAACTCCGATTTTGAGGGAGAAGTCACCGGACTCCTCTCCGTAGATGCGTATTCTCGCACGCGTAATTGTGTAGTACGACCTCATAAGACAGAAGCTTCTGGGGCACTCCATCCGCTTGTAGCGTTGTCCATAACAATTCTCTGTCAACTGAGTCAAAGGTAGCCCGGAAATCAATAAAACAAACTGCAGTCGGTTGCTGAAACTTGTACTGTTATAACATTTGGTCCACGCACCCTCTACCATGGCGGAAACCTTGATTGCGGAGTGTGCGCGTGTCCCTCGCCGCTGAGAAGCGGTTCAACAAAAGGACGGAGAATATTTTGGCGGCTATATCGATTAAACTGATGCCACAGTAGTTTTGCGCACACAGTTCTTTCGCTTTTCTTTGGGAGAGGGAGTAATATTGAAGTTCCTTATTCCTCTAGGAATTATTCTTTTCCCCAGATTAAGCAAAACAGGATGTACAAATGGAAGAAAAGTGCAAAGGGAGTGGAAGTGGAAGAACAAGTTGTGTGCGGTGCAGGAGAGTGTTCGTTTGTGCGCATGGAAGAACAGTCAGTCATGGTGGTAGAGTCTGCCATGTTTGTTTGCGTTGCGGGCTGTTTTAGTACCCGGTCGCCCAGTCCAGAGTAGGCATTTTTGTTTTAGGCCGCACCTCCAGCCTTTGTGCAACCAAGCACATCCTGCAAAGCAGCAGGGTTGTTCCAAATAAGCCGGCGGCCAATTGTATGATTCATCCGCCAATTCTGGAAATCACCGGGAGCCGGTAACTGAATGCTCAGTACACCCGTCCGTCACAGATACCGATGAGCATAGTGTTGTACGCCTCGTACGCCACCCGTGGTTGGTTTGGAATCAGGGTTTAGCCATCTTCCCTAGGCAGACTTTCAGCCAGCCAACCAGATGAAGAGCGCCGGGCATTCTCTTTCGTCCTCTCACTTTAGTGGGAATACCTCCGCCACGAGAAGACAGTGAGTTGGACTTCCTCAGCAGAGACTGTGTTAGACGTACGGCCACTTGGGAGCATTTCGAGAAGCGCTCAGGGCGAGTAGCTATCTCGGAGCCTGAGACACCCACTCCCGACCATACTGAGGCATTTAGAGCCAATGGCTGGAAAATGTCGAAAGATATGATCTATGTATCTCCGGTGCGATGCCGGTTCTTCGGCTTGTGTATTACATCGGTGGTATCTGGACTTGCTGGGCTGTCATTAACGTCATAGATTTCGCTCTGGATTGCCGGAACTGAATTCGTAGAGCTTGCCGCGGGACGGTTCAGTAGTCAATCGAAGTGTCCAGTCCATCGCCGCATCTTTTTGACTCGCTCAGGAATGAGCAGACCGTCAGCATCGCGAAGGAGAGGTTCTGCCGGCTGTTGCTTACGGAATGCAGTGTGAATCAGACGTAAGACCTTTGAGCATTCCCCGCATTTAGCCGCAGTCCCCATGGTTTCCGTGATTTCGGTCCAGTAGTTGTTGCAGTCGCTCCTGGTCGAACCGGTGGTTTTTCATCGGATATCACGGAAGTCTGGGGGATGATATAGGCGTGCATCTCCATCCTTTTCGGTTGGCTAGAGAGTCGACCGTGAGATCCAGTCTTTCTGTCGTTTTCGCGTCCAGCAATCCTAAAGCGGATTGGATCGTTGCCTTAAGTGAGGTCCACTGATTTTCCACCTGTATTTCTCCACCTATAGACGTGGTGGCTAGATGGGAGACAACAATGTCGGAGACCGCTTGGCTCTTTCTCGGTGGTCTTAATGTTGTGTTGATCCGCATGGGAGCACAGTTTTTGCGGCGATGGTCTGGGTGGATCTTGAGGCGTGCACGGACGAGGGTATGGGTCAATGCCGTTATTGTTACCGGTCTCCGCGCCTCTGTAGGTCCGGCAATCTTCAGTCGAGGGTGATCAGCGTGATCGTATGAGAATATATTCAGTCTGGTGTGCTGTGTGACGGTCATCAGAGTACCACATTAGCATGTAATTCCTGGGGTATTGGGAGCGGGTGTTGGTGACGGTTAGGCTATTGAAATCTGCGAAGTTGACGAAACGTTCACCATTACTACACTGCTGTCCGAGACGGTATTTTCCCAAAATGTGTCTAGTTTCTTGGGTGGAGGCACCAGTGCGGGCGTTCCAGTCCCCCGCAACCAGGCGAATGCCACATTTCGGGACGCTGTTTATCACTTCTTGTGACCTTTCGGAGGACTCGTCCTTTGCCACTTCTTCGACTGCAACAGTCGGGGCATACGTTCAAGGGTGGGTGCATAACTGGTGTGCATACCATCGAAGGAATTCTGGACGCTCGATTGGCCGTGGCCATTACCTGTCCTGTGCAGACTGAACTGAACTGAACTGAAGGGCGAGACGCGAAAACGAGCTAAGGCCAGAGCAGTCTGTGCGTACACTGTTGTCTTCTTCGGGAACCTTTATACACCGGGTACCAGAATTCGGAAACCGAACTTCGGAGGGACATGCAATTTCAATGCGATATTCGTAGCGCGCGTTGATGGCTTGGCTTCCGATGTCCAAGAGTGTTCTCACATTCCAGCAGGCGATTTGGACGGGATTTCGCGTCTTAAGGCATCCAGCTAGCATATTAGCCACCTCGAACGCGGAGAAAACAAGAGGCGTGTCGCTTACTGGGAATGAGCGATGTGTGTGAAGGAACTTGTCATCAAGAGTCTTGGAAATTTGGTGCGACGTGGCGCCACTCTGCTTTTGTTCGAGATGGCAACTCTAGCCCATGAACAACCAAGTGCTACCCGCCAGGCAACAAGAAGTTTTATTGTTGAGAGCCGGTGGTCGATCGAGCGGTTCGTACGCCTTTTGGATGGTGGTCTACCAATCCGGGATGCCCAACGCGTTTTAGTGATCTTGGTGCATAGTTGCCGGTGACTCTAGAAGCTCGTTCGCCATTCGGTAGTCACCTAGACCCAGGGGTCTATGCATCCCTGTTTATTGGCCAGATTTTCTTGGTAGCCGTTGGATACCAGCAAATCTCATTCACCTCTACAGGAGTATCCGCCTTCGTATGATGAACGCCTTCTCATCGAGGTTTTTAGGCCTTGCTTACCTTCAATCTGGTTTGTCCCGCCTGTCGAGCGGTTTGCCGGGGTGTGGCCGCTGATGCACTCCTCAGCTTCGCGGAGGCACAGGTAGGAGTTGGGTAAATAATGGATACCCAAAGAGATGGGAGATACTCCAAGGGGCACGACAGTCTATCAACTAAGAGGTGCTACTCCTCTCAGTCGGTCACTGCTGGCGTACAACTAAGCTGTATACAGATGACTGCTAACTGGGATCCAGTCTGGTAATATATATCTCTGTTACTGCAGGCAACCTCTACCCCGGATTGACCACAACGACTAGACCAGACCAAGAGCCTGTGTATATGTGTATATAATTGGAGTCGTGATTATTCCAGATCAGTTAAGTGAAGCTCAGGATTTTGAGTGTCAAGCCATTCATGTGCCCAAGCTTCTGATTCGGTGCCATTGGATTTCCTGAAAACAGTGCAGTTTCATATGCTGCGAGTTCTTTCTGCTTTGTAACTGTGCAAGCCTTTATCCAGAATGCTTGTATCAAATCCCCTCATGCGGCAGTATCTGAAGAAAGTCAAGCTCTTGTAGGCTTTCGGCACAAGGGTTTGCTACTCCTACCAGTTATATTCCTAGTGACTATTCTTTGCTAGACTTCTCAGTCTTCCCTCCTAAGTGCGCGTTAGCTGCTTTCGTTTGTTCACCAGATTTAGCTATTTTCAAAGGAAGTTTGGCATGCATTTTTTTCAGATTCGAACCAGGCCGTCGAATCTAGCCCGATAGCACTTTCGCGGTGGTGACGTTACTGTCATTGATGAATTGAATGGTTTTATTTTTTACTATGATATTCAGATCCGCTGCGGAATTCGATTGTTATTGATATCATGTTACGTAATCTGAGGTCTTCCCATGAAAAGACTGCATCAATGCTCAGTCAGTTGGGATGCCGATGGATCTCAATCAGTACTCAGTTATTCAAGGGTAATGTTCAAAGGCCACGAGCAGTTGTGTCTGGAATGGGATCCGCCAGTGAAAAGTCGAAAGCACGAAAAGACTCGGCACGAGAGATACTGGCCACTGCTAATCGTATTAAATGGGAGCAAAATAATGCTCGGCGAGCTGAACTCAGTGGCAAAAAACCATCCACCAATGTGTATCTAGCCAGCAATTTTGATCAGTCTGGGCTTAAATTTTCCGAGGCGTTATTTGCGTTACGTGAGGCTTCTCAGCCCGATATGTACGATTGTATGGAGAATCCTCTGCGTGCCAAGTTTGTATTAAATATGCAAACAAAGAAAAAGACAAAATTTATCCCAAAGTTTGAGGCTCATGTTGTCCTTCCGCACCAGCTGAGCTTCCTTCCCAAGCCTCGTGTGTTGGCATTATGCAAAAACTCAGACGATGCGCAGATGGCCCTGGACCAGGGCGCCACAGATGCTGGCGGTGAGGAACTATTTGCACGGCTTGAACATGGTGCCTTTCATTGGGAAGAATATGATTTTGTGGTGGCTCATTCTGATTGGTCTAATACCATAAGTAAACTGCGTCACGTGCTCAAAGAACGTTTACCAACCTTGAAAAATGGTCGGATTGGTGAAGATGTAACAACATTAGTCTCGACATATGTGAATGGTGTTAGTCTGGAATCCAGTCAACTTGAAGGGGTCCCGGAGATTAATCACCTGGACGTAATTGTGGGACAGCTCTGTTGGGAAGACAACGCTCTGAGCGACAATATGCTATGCTATTTCGATACCATTGAGTCCCAAAAATCGTCGCGTGTGGTCGGAGATGCCATCGAATCCGTACACCTTTCCTGCCCCCCAACGGGCGAACAGTTCCTGCTGGATTGCACATCCTTCACGGAGCAATTGAAGCCTGCGAAACGGGAAGACCAAACTATGGAGAATGAGGCTGAAGAAGAGGCCATCGCGGCCTGAAGCGCCCTTATCTTGCTTATTGCTTTTAGATGCCGGTCACAGAGCCCCAAATGTACATAACTTTGTAAAGGTTTCATTTATACTGAACGAAATACAGACTTTCGAACATTGGGG
>STRG.52317.1
AAAGTCAGACTTAGTATGCAATGCATACGTCAAAGGCTTATGGTCGGTATAGAGTATGAAATATCGACCCTCGATTGTATGGCGGAAGTGCTTAACGGCATTATATGCAGCCAGCAGTTCGCGACCAAAAGCACTATATTTGGTTTCCGTGAGACTGAGGCGTCGACAGAAAAATTCTAATGGCTGTCAGATCCCAAAATCAGACTGTTGCAGGACCGCTTCGATGCCAAAGTCAGATGGATTCGCCGCAATGCTTAGCGTGGCGGACGGAACTGGGTGCATTAAGAGCGTGGTCTGAGCTAATGTCGCTTTAATCTCCGAGAATGCTACTCGCGCGGCATTCGTAAGCGACAACTTACGTGGATTGCCACGAAGTAGGTCAGTTAATGGAAGAAAATGTTCAGCAGCACGGGGTTTGAAATGACGATAAAAGTTAACTAACCTCAAAAATGCCATTATCTCCCTGATTGAAGACGGCACGGCGTGATCTAGAGTAGCGCGCACTTTATCCTCGTAAGGCCTAATGCCCTCTCGAGTGATCTTGTGGCCGAGGAACACAAGTTCCGGTTCGCCAAGTTCACATTTATCAGGATTGACTACTATTCGATGTTCGGACAAACGTTGAAATGGCAGCGTCAAATGTCGAAAATGTTCATCTACGCTCGACGATGCGATTAGCAAATCATCGATATAGACATGAACAAATTCCAAGTCTCGTGTAAAGCTATCGATAACCTCTGGAATGTCTGAGCAGCATTTCGCAGATCAAAAGGCATACTTAAGAACTCAAACAAACCAAAAGGAGTCGTGACAGCGGTTTTCTCGACATCCTCAGCGGCGACTGGGATCTGGTGATAGGCTCGCACCAAATCGATCTTAGAAAATACAGTTGTGCCGTGAAGTGATGCCGTGATGTCGTGTATGTGGGGCATCGGATAGCTATCGTAACCGATAACCGAATTTAGTGCGCGATGGTAGCCACATGATCTCCGGCTAATACCATCTTTCTTAAGGATCATGTGTAGAGATGAGGCCCATGGACTGTGAGAAGGGCGAACAACACCTTTAGAAAGTAAAGTGTCAAACTCACGTTTGGCGAAAGCCATCTAGTCCGGTGCCAGTCGGCGAGGTCTTGCCGTGACTGGGGGTTCCTTTAGTGACAATGTGGTGTGCCACACGATCGGTCACTGTCTCTATCTCTTCGAATGGTTTAGTCAAAATGGGGAATTTAATAAACAAAGACTGAAAATCGTGAGGAGTGTTAGGAAACAAACCCGTGATTCGGAGTGCATCTGTTCCAGCTGCGAGACCCGTAAATTTAGTGTCCGAGGATGGATCGATAAGCTGCAGCCTACGTGAATCAACAAGTAATTCATAGTGCTGCAGAAAATCGATTCCCAGTATGCCTGTGAGAATATCCGCAAGAAAGAACATCCACAGATACCGTCGTCGTGGTT
>STRG.6100.1
AATACAAAGAATTCCACACTGCATCGGTCGTAGAGCAAGGTAATCAGGACCGCGCTGCCCATTGCATCGAGTGGGGTGAATAGTGGTAAGTGTGCTACTGCTCAGAGTTCCCTCTCTTTTATTCGACCTTTGTCTTCTGTCCTTAACCACACGTCTTTGCCCCATCTATCCACCCATAACGCTCCCACTGATAACACGGCAGATACTCGCAACGATTCACTGTCAAACAGTGTCGGGAATAGTCCTCTGTCTGGTAACTCACATTTTCTCAAGCCTTGTCAACATCTGAATCTGGGCTCCTTTAATGTGCGTCCTCTCATGCAGGTCAGTCAGCAAGCTTGCCTAGCACTCGCATTGGATTCTCTGAAGATTGATGTCTGCTGCTTAAGTGAAACGCGCATCCAGGATTCGAGCAGTGTAATTCAACTAACTGCTCCTGGTATCTCATCGAGGTATTTCCTGTGCACTTCAGGAGACGAAGCAGCTAGAGCTGTGGGTCAACGTGGTGTAGGAAAAGTCTTGACTGACAAGGCTGAGGCTGTTCTCTTAGACTGGATCCCGATTAACAGTCGTTTGTGTGCTATGAGACTCCAAGGGTCAGTTGGCGTTCGAAAGGATAGTTGTGTTAAGCGAAATTTGTTTGTGATCTCGGCTTACCCCCCAACGGACTGCAGCTCAGACTTGCAGAAAGATGAGTTCTATGATGAACTCGCCACCCTCGTTCGCAGCAGTAAAGGTTTTGACATCGTAGTGCTAGCTGGTGACTTCAATGCACAAGTTGGCAAACTCAGTACGGCAGAAGCCTGTTTAGGTGGGCGCTGTGCTTTACCTGCTGAGCGTACAGATAACGGGGATAGGCTTCTCCAGTTTTGTGGAGACAATCGATTATTCTTGTCTAGCACGAATTTCCGACACAGCTCGCGTCGCACAGTGACACGGCGTTCTAACTCTACAGGTAGTCTAAGCCAAATTGATCGTATCGCTGTAAGCTACCGGTGGCGCAGTTCCGTTCACAACTACAGATCTTACTGTTCCACGTACGTAGAGTCGGACCATGCATTAGTTCTAATGCGATTATCCCTCCATCTCCATGGTCCTCATCGCAAACCGCAAACCCGATTAGCCGTGCAACATTCGTGTGATCCAGATGTACGCACGCGTTATGAGCAGAAGTTACCACATGATCTAGGATCTACGACGAACAGTAATGTAGATGAGCATTGGGCTCATATCAAACAGGCGATGCACGTGGCAGCAGGTTTTGCCTGTGGCCCTAGATCCGATGCCCATCAAAGACACTGGATCTCGCAAGAGTCGTTGTGTATAATGCAGCAAAAGCGTTAGCTCTCGAACCGTAAGGAGATGAATAAGATGCGGAGAAAGCTGCAAAGACACGTTACAAAAAGCCTTAAGAA
>STRG.79916.1
ATAATCCTGTCTGGTAACTCCCATTTTCTCAAGCCCCGTCAGCCTCTGAATCTCGGCTCCTTCAACATGCGTACACTCATGCAGGTCGGTCAGCAAGCGTGCCTAGCCCTCACAATGAACTATCTGAAGATTAGTGTTTGCTGCTTAAGCGAAACGCGTATCCAGGATTCGAGCAATGTAATTCAGCTAACTGCTTCTGGTATCTCATCGAGGTATATTCTGCGCACTTCAGGAGACGAAGCAGCTAGAGCTGTGGGTCAACGTGGTGTAGGAATTGTCTTTACTGACAAGGCTGAGGCTGCCCTTTTAGACTGAATTCCTGTTAACAGTCGTTTATGTGCTGTGAGACTCCAAGGGTCAGTCGGCGTTCGAAAAGATAGTTGTGTTAAGCGCAATTTGTTCGTGATCTCGGCGTACGCCCCAGCGGACTGCAGCTTAGACTTGCAGAAAGATGAGTTCTATGATGCCCTTGCCACTCTCGTTCGCTGGTGACTTCAATGCACAAGTTGGCAAACTTAGTGTGTCAGAAGCCTGTTTAGGTGGGCGTTGTGCTTTACCTGCTGAACGTACAGATAACGTGGATAGGCTTCTCCAATTTTGTGCAGACAATC
>STRG.66382.3
TAGTGCTAAAATTTGTGGTTTTTAGTTTACTTTATCATACTCTGGTTTACTTTTGATTTCCTAGTTCGGTTTGTGCTAAGGGACAGCAACCAGGACCGCCGCACTCCCGACGCATGCTTGTTTGAACTGAATTAAAGGAGAACAAATAAGGTAACGAACAAAAGGTAGATGAATAGTCCTGAGAAAGACCCCACTGATTGAAAATCCTCGTTGAGGTTGTCGCTCATCCTCGCTACATTCTCGTTTTATTCTTGTCATGGATGCCTCCGCTAGATATGATGTGCTCAAAGAGCCCAGAGGTTTCATTAAGTTTATTCAGATACTCATGGCCATTTGTGCCTTTGCTACCACGTGTGACTTTAGTACTAGTGTCAAATTTGTTATCACTTGCGATAACTCGACAAATAAATCGAACAACCTGCAAATCGCCTATCCTTTCCGAGTTAACTCTATTGCAGTAAATAATTGTCCTGACAAGGAGGCGAAGAATTTGTACGGGGACTTCTCCTCATCTGCTCAGTTTTTCGTCTTCTCGGGCGTCATGGTTTTCCTGTTGTGCGTGATCATCACGGGGCTGTATGTGCTCTATGACGATCGTTATAAGACTGATCCTCGTGCAAGTCAGGGGGATTTTATATTTTCCATCATAGTTGCAATACTGTGGTTCATCGCGTCCGCGGCCTGGGCGGATGGTGTACAACAGTTCAAGTTCTACACACAACCGTCAAGAATTTTCAACGAGTTGCAATGCACTGATCCAAAAAGTTATCCGTTTTGTATTCCTCTCGATTATCCCACATATGGTGGATTGAATGCTTCATTGGT
>STRG.29019.1
GGCTCATATTCATCATTTTTAAAAACTAGTCTATAGATAGTATATTTAATATGATTCATCATGCAGCTTGAACGCTCAAATCACCATTGAAAACCATGGAAGCACTGTACAGCTGTTTCATCCTTGTTGGGAATCATCAAGGATTGCACGTCCACCGAGCCCCCACGGGGACTCGAACCCGGGGTGAACGATTGTGTACCAAACACCTTAACCGAAAGGCTATCCGGGCTGGCTCTCAACGGTTTGTTGAACATCTACACTACATGATATAGCACCCTTCCGTCACTGGCTTTTGAACGGTAACAACCCGCTTCCCACACAGCGATCGACTTCTATGATGGATGGCTTCATATTATGTACAAATCTAATCTCCTACTTCTCAATTGC
>STRG.49312.1
GCCGACAACACAACTACCTGGACACACGATTGGCTCTAGCCACACCAAGTCCCGTGCAAATTGAACTGAAATGAACTGAACTGTTTTACTACGCTAGTCCGGAAGGCGCGCGGCGTTGTGTCTACGTGCTCGCCAATCGGGATGGGTCGTCGTCCTGCTCGTTGTTATCGGTACTGTAAAAATAAACCCTATCCTAAGTCACGTTTCTGTCGGGGTGTTCCTGATCCGAAGATCCGTATATATGACCTGGGAAAAAAGCGAGCCGATGTGATGGAATTTCCCCTATGTGTTCATTTGATCTCTGACGAGTACGAGCAGCTTTCTAGCGAAGCTTTAGAAGCAGCCCGTATTTGTGCCAACAAATATCTTTTGAAACATTGTGGCAAAGAAAACTTTCATGGCAGAGTACGGGTGCATCCATTCCACGTCATTCGCATTAACAAGATGTTGTCATGTGCCGGCGCTGACAGACTGCAAACTGGCATGCGAGGTGCATTTGGTAAGCCTCAGGGTACCGTTGCCCGTGTTGATATCGGCCAAGTGATCATTTCTGTTCGCGCTCGGGATCAGCAAGAAGCAGCCGTGATCGAGGCTCTTCGCAGAGCAAAGATGAAGTTTCCCGGTCGTCAAAAGATTGCCGTATCCCGTAACTGGGGATTCACCAAGTGGCCACGCACGCAGTTTCAGGAGCTGATGCGAACCGGTCGTTTGGCGTCCGATGGAGTGAATGTACAGTATCATCCTAATCACGGCCCTCTGGATAGGTGGAAGAAAACCCAAGCGCGACTCGCTGGCGTGACAGCCTAAAAGTTCCTGAGATAAATAAATTTGGTCGATAGAGAGAA
>STRG.44490.1
CTGAACTGAACTGGGCCGCTACAGTTATTGCGACCTTGAACAAGGGACCACATATAAATACCTGTCGTTGTTTTCACGCTCTCGTTGTAGCAGACTTGCCCGTTTGGTTCGCGAAATGGCTTCCTTAAGTTGTGGTTACAAATGTCTCCAGGTGATCCTGGTTATTATGAATATCATTGTGGCTATTTGTGGGATAGCACTGATCGTCGTTGGATCAATTGCAGAAGTTAACTTTAAGAAATATGGGACTTCGGATGACGTCTATCTTAGAGCATTCGTAATCTTCATAATAGCTTTTGGGTGCTTCATCGCGCTTGTGGGCATATTTGGCTTCTGTGGAGCTTGTAAAAAGAGCGTTTATTGTCTTACCTTGTACATTATCTTCCTTTCAATCCTCATACTTGCTGGTTTGGCTGCCGGTATTGCTGGTTTCGTTCTGAAGGACAAAGTCAAAGAGTACGTGACGAAAAGCATGACAGAAGCCTTCAACAAATATCAAGACCCTACATACCAAAAAGTTATCGATACCATTCAGAAAGACCTCAAATGCTGTGGCCCCAACGGGACGTGGACAGGTTCGGGAAGTCCGCCACCTTCATGCTACGGCCCTGATGGACAGCTTTACTCCGACGGCTGCGTACAAAATGTTCAACAATTCTTCAAGAAAAACGTAGTGATCGTGGCCGCATGTGTCTTTGGATTTGCAATTATCCAAATACTCGGAATTGTATTTGCTGCTTGCGTTTGTCAAGCAATCAAAAGAGGTGAAACGGCCTAAGCGATGTCAAAAAAGAGTGCAACAATTCTCCTAAGACCATGATTCTAGCAGGTCCACATTCACATTCTTGCATTCATTTGTTAAACATAAACATCATGCCACATTTTTGAACAATTTTATTAATTTGATGTTTTTGGGGACTTCCATCAGCTGGATTCTTTCTCTAATACTTCTGACTCAGACACTCCAAAAGGTTGGGCTTTGTCTCATGGTTGATGTCCATGATGTGCTATTCGATCTTCAATAAAATGTCTTAAAAGAA
>STRG.18733.3
CGGCTGTGTAAGAACTGTTATTAAATATTACGTCGCGTATCTGAGTAGCAACGTCACGGGGAAGGCGACCGATAGTCCACAAGTAACGGGTTCGTTCGCTTGTAATTCTATGTGATTCAAACTCTGCCTCCAACATATGAAACCAGAGTTGAGGGTCATCAATAAAAAAATGAGGGACGGCTAGGGAGACTGTCGAAACAGACGGTTCCGGGTCAGGTTTACGGTCGTTGCTAGCCATAGTTGCAATGGTATATCAAATGTAAAATGATATAAAGAGGTCAGTGCAGCAAAAGTGAAACACTTATAATATGGATATGAGAAAATATATATAAGGGATACGGTAACTGATATCCGGAATTTACCGTTTATATATCGGAAAAGTGTATATGTAAACGAATAAATGTGATTGAAGGACTTACGAATGTCCTTCGAGAATTAATTTGTTGTTCGGGCTCACCAGTTTAGGGTTTATCTCCTGCCCCTGCTACCCAAGAGGCTAACACACTTCTGAAAGCCCACCAGAGAAAGAAGGCGTCTGCTACAGTTCCAATTCCGTCAGCAGCGGCAAATGTGACTATTCAGCCTCCCGTGAGAAGTCATGGGTCTGCTGCCGCAAGTGATGACATGCAACTCAGAATCGATCAGCAACTGTCGCCTAACTCATGGACAAAGGTGACACCTCGTCGACAGCGAAATGCCCCTCCACCGAGGACGCAATGCTTCTTGGCGGTGCATCTTCCAAAAGCTGGAGTAATAGCCGCACAAGAACGTCTCAATCATAATTTGGCACTGCTACGTGAAGTGCTTGGAAGACTATTCACTCAAGACGAGGAGGAATTGGCGAAAAAAGTGCAAGTCGAAGCCGCATTTAGGCTAGAAATAATAAGGGAAAACGGCCAACCCAAGTCATTGAACGTAGTCCTTGGCTCGGACGAGGAGGTTCCTCTGGTATTCCAACGGTCATACCGATTAAAAGGTGAAGAGGTTCGACTGCTGCGTGACTTAGACCCTGAGGCGTGGGAGAATATAAAGATCTGAAGTAGTAAGCTACAGGAACATCATGCAAATGGCGAAACGAACTTGCACATTAAGAATGTTCACTGGGCTAATCAATAGTGCCTCCCTCGTGCCCACGTATTTACTTCAGAACTCGTTATGACTCCAAGACATCCCTGTACTAACATGTGACTCAGCCCACGGGTATTCAAGGGGATCACAACTGCATTTCGACTTCGTCATACCTCCAACAACTCTGATGTCGAAGAGGTCTTGTTCAAGCCACCTCTTGGAGGCAGTGGCGATTCGTTCCTGGTTATACGCTGGCGATGAGGAGTACAAGCGGTTCCCAGCGTACAGGGTGTACCTAACACTTGGCGCATGCCGTTTGATGAAATACGCAAGGCTGCGGAATCCATCCTTTGGTACCCTGGTGGCCCGTATGACATTGGACAGGCCTGGAAATCTATCCGAAATGGGGTATTTCACATGTGTAGAACATTTACAACTGTATTCCGGCGTCGTTCACATGCAAACGGGCCTCCGTGGCTTGATATGGAGCTCAGAAACCTACTTCGGCGCAGAAATCGAGCATGGCAACTCTTTCGTGCGACCGGGGCAGGATATCAGCACTATCGAGACATTCGCAATCAATGCTCCGAACTCAAGTGGCTTAAGTGGTGTGCATTTGAAGAGAAATTTGCAATTGACTCCGTGCGTGCTCCAAAACGATTATTTGCTTATCTGAAACGTAGAACACGAACCAAAATTGGCATCCCAGCATTGATGGAGGGCGATTCACCGGTCGAGGTGGATAATGGCAATGCGGATATTTTGGCGAGACATTATGAATCTGTGTGTGCACCAGAAAGTATGCCACTCCCAACGGTGCAAAGCAGTGTTCCTATCATGTCTTTTCCAGAATTCGCCGAGGAAGAGGTGGCTGGGACGCTACGATCAGTTAAAACTCATCAATCTCCAGGACCAGATGGTGTTCATTTCCTGGTAATAAAAGAACTGGCTAAAATATTGGCCCAGCCAATCACAAGACTCTTCAACTCGTCAGTTTTGGCTGGATGACCACCTAGAGAGTGGAAATAGGTCATCGTTTTTCTCTTGTTCAAAGCCGGTTCAAAGGCACCTGCCATTAGTTATCGTCCGTGGTTGGAAAGACGTTGGAACGTCTAGTTACTCTCCGCCTCAGTGAACACATTAGAAGTAACCAGCTACTCTGCTCGCAACAGCATGGATTTTGGAGGAATCGTTCGTGTATATCCAACCTGCTGATTGCCTGTGAAGACTGGTCGGAAGCGAAGGCCGCAGAGCACCCCATGGACGCAATTTTCGTCGACTTCAGCAAAGCATTCAATAAGGTGCCACATAAACGTCTGTTGCTGGAACTAGGGGCTCTTGGTGTTGATGCCCAATAATTCGTTGGATGCGAGATTTTCTGAACGAAAGAGCGTTTACGGTGAGAGTCGCGCAGTCGCTTTCGCGTCCTTTCAGTACCTCCAGAGTCCTACAGGGTTCAGTTTTGGGGCCATTACTTTTCTTGGTGTATATAAACGATCTGCCATCCATTTTCTAATCATCTTACCTCATTTACGCGGATGACCTTAAAATCTGGAGAACGATTCGGTCAGATGCTGATCGACAGGTTCTACAGGATGACTTTTTCGCACTGGAGCACTAGTCCGAGACTTGGCAACTCCCTATCAACGTTGGAAAGCGTGAATATATGAGTGTAGAGAGGGTGGAGAGTGGCACCCCCTACAGCTTACACGGAACACCCATCCGCAAATCCAATTGTGAGAATGGCAGCCCGCTGTACTCGTTCTAGTTTCGCAACTTCCATGGCCGTACAGATTAATGTGGCAGGTCCACCGTATTCCAGTCATGGACGTACATGGGAAGCATACAGCACTTTGAAAGATGGCATAGACAGTTGTACAAAAGATCGACGTATCGCTCCATGCATACTCCAGCCAGAGGTATATGCCCTGTCCGTGTTGACTTTGATTTTCAGATTTGGTCTAACCGCTACCCAAAGATCTTTCTCACAATTCGATGTCGAAGTCGACGTAGATTGTATCCATGGGGTGCCCTGCGGCCTTCGCTTCCGACCAGTCTTCACAGGCAATCAGCAGGTTGGATATACACGAACGATTCCTCCAAAATCCATGCTGTTGCGAGCAGAGTAGCTGGTTACTTCTAATGTGTTCACTGAGGCGGAGAGTAACTAGACGTTCCAACGTCTTTCCAACCACGGACGATAACTAATGGCAGGTGCCTTTGAACCGGCTTTGAACAAGAGAAAAACGATGACCTATTTCCACTCTCTAGGTGGTCATCCAGCCAAAACTGACGAGTTGAACAGTCTTGTGATTGGCTGGGCCAATATTTTAGCCAGTTCTTTTATTACCAGGAAATGAACACCATCTGGTCCTGGAGATTGATGAGTTTTAACTGATCGTAGCGTCCCAGCCACCTCTTCCTCGGCGAATTCTGGAAAAGACATGATAGGAACACTGCTTTGCACCGTTGGGAGTGGCATACTTTCTGGTGCACACACAGATTCATAATGTCTCGCCAAAATATCCGCATTGCCATTATCCACCTCGACCGGTGAATCGCCCTCCATCAATGCTGGGATGCCAATTTTGGTTCGTGTTCTACGTTTCAGATAAGCAAATAATCGTTTTGGAGCACGCACGGAGTCAATTGCAAATTTCTCTTCAAATGCACACCACTTAAGCCACTTGAGTTCGGAGCATTGATTGCGAATGTCTCGATAGTGCTGATATCCTGCCCCGGTCGCACGAAAGATTTCTACGCCGAAGTAGGTTTCTGAGCTCCATATCAAGCCACGGAGGCCCGTTTGCATGTGGAAGACGCCGACTTTTCACCTTTCTTTGGAATGATCAGTAGAATGGACATTCCCCAGTCAGGTTGAAATGCTTCCTCTCGTTGAATAGAGCCCGAAAATGTACACAAGCTGTCAGTCAATGACAAACGTACTTTATACACTTCTGCAAGGATGCCATCTTCCCCAACGGTCTTTCTGTCCTTCAGTTTGGTTATCATTTCCGTGATTTCTGCGGTGTTTGGCGGGTCACAGTTGCTTTCGTACTGAACTGGAGGGGTTGATATTGGTTGGTCCGTCGGGTGGTCTGTAGGCCGGTTGAGCAGCTGACCAAAGTGTTCAGGTATTAGGTCTCCTGCCGCGTCACGAAGAAGGGAATCTTGTTTACAGAACCCATTAGCGGCGTTGCGAATAAGGCGGAACACTTTACCATAGTCACCAGCTCCGGACGCGGTCTCCATTTTCTCAGCTATTTCTATCCAATATCTTTTGCAATCAGCCTTGGTGGAGCGTGTGGACTCGCTGAAGTCTGCGGTGTTCATCACTACCTGTCAGTCGGGCCTCGTGTGCTTTGTTTGACAGCTGCAGCGTGCTCTCGGGGATCCAATCTTTTGTCCGCTTTTTTGTTCTCCCGAGTACTGTCCAAGTGGCCTCCTTGATTGTCGTCTTCATTCGAGTCCACTGCCCTTCCACAGAAACTTCGTCTGCTTGTGCGTTGATTGCGTTGGTAAGTCGAGTTGTGGTTGCTCGTGACAACGCTTTTCGCTCCTCTGGATTTTCTAAGACAAACGTTTATCCGGGAAAGTGCAGACACTCTAGCACGTGTAGACAAATGAATTTTGAAACACACGCGTAGGAGAACATGGTCGATGCCGTTTGTATTGCCTGTTTTTGTACCTCGGTACGCTGGACAATCCTCCACAGACGAAGTCCAACAGGCTCTCACCAGGATGTGGTCGAGTTAGTGCGCAGTGTGACCGTCATTGGAGTACCATGTGAGTAGGTGCTTCTTGAGGTGCTGAAATCATGTGCTGCAGACAACCATTTTGTTGATGTCGGCTAAACCAATCAGTCAGCCACCGTTCTCGCAGCGCTGACCGAGACCGAATTTCTCGAGAATACGACGAATGGATTCATCGGCCGTACCTGTCCGAGCGTTCTGATCTCCTGCGCTGAAAACTCAACCGTTTCTTGCTCAATGGCTCTCAACAAGTATATGCATCCCCGAAATCCGTACCGTCACAAGAAACCAAACTTCAGACAGCTTGCTGAAAAATACTCGTTCTTTAAAGAAATTGCTCAAGAAGATGAAAATGGTCGCGTGACTGTTGATTTCAAAATGCCATCGCATCTGGCTGCCCTTTCTAAAGCACTACTTCTAGAAGATTTTGATATTTCTGTGGAGCTTCCACTAGATCGTTTAGTGCCAACCGTCCCCTTGCGACTAAATTATATTCTTTGGTTGGAAGATATCGCTAAAAGTTTTGTGAGATCATCTTCTCCCGTGCGAGTGCTAGACGTCGGAGTTGGCGCTTCATGCATCTATCCGTTATTGGGTGCTAAGAAAAACTCCTGGAATTTCGTGGGGACTGAGACGGATCAAAGAAATCTCACTTTTGCCAAAGAAAATGTTACGCGCAATGGCTTACAGAACTTAATTAAACTGATCCATGTGAAAGAGGAAGAATCTTCAGTGGATGCCGCCTTCACTTTGATGGATGCACAACAGGCGTCAAGCCCTTTCTATTTAGATCTGGTTATGGCTAACCCACCATTCTTCTGCGATACGTCGGACGCGATTGGAACCACGACAAGTCGGTCTATCACGAGGCCAGAAGCGAGGACAGTTTCATCGGCCGCACGTCAGGAAAGCCAAACACGTGGTGGTGAAGTATACTATTGTATGCGAATTGCACGGGATAGCGTTAAGTACGCAACACGCGTGGGTGTATTTACGGTCATGCTGGGCAAGAAGAGCAGCGTGGTTCCAATGAAACGGATTTTGAGAAAGCTGAAAATTCCGCGCGCATCAGTCTACGAACTTTGTCAAGGTCGCATAATGCGTTGGGGACTGGCGTGGACATTTTTACCGGGCGTCGAATTTCCGCAGTCAGAGTTCCGTCGGTTGCGCAAGTCGGAACGCCCACCGTTGTCACTTGTTCTACCGGCAACAGTCAGTTGCTTGCCCAAGTACACGGTGGATGAGTTGCTCTGTTGGCTTCGTAACGAATTCAAACAACTGAAGATGCGAGTTCTGGACCAGAAAAATCGAGCAGAATTGGGCGGAATCCATCTGTCGATCACTGCTTCAGAGAACACTTGGACACACTCAAGACGCAAACGACGAGAGGCCCAACGTTCAACGCTTAACTCAACTAATTCAAATGCGCCCATGGAACAAGAATTACTCAGAGCACCGACACCATCGTCAAACACCACTGATAGTTCTGTGAATGGGATATGTTCCCTTTTCGTTGGTTCGAAACGTGCTCACCCGGAGTCTGAAAATACTACCTATCTTGGACCGGGAGTCCCGATGCTGCCAGAAACACCGGACATTTCGGATGCCCATGCAGACGAAACCAAACGAGCACGTGTGGTTGATGAGGCTTGTAACGAAGCGGATGCCTGGTACGAGGAGGTTCCACAGATCCCTACTGAACAATATGAAGAGTGTCCTGTTGCGAAAGCCGAGCCTGTTATCCAGGCGGATGTGTTTGTTGAACAACATGCAGACGACACAAAACATTCGGACACTTCCGATGCAGATGCAGATGATGATCAGAACTTGCTAAGTTCCAGTTTAAGCGGTCCTCTAGTGATCAAAATAGCCTGGGTAAGCGGGACATGTCGGGAAGCAGCCAACCAGATTCTTTGCTATTTGAAAAATCGTCTTCGGTGATGTGAACTTGCTGCTTCACTGTAAATAAAGCTATTTTTGTGCCAATA
>STRG.13951.1
AAGATCTAGTCAAAAGCTGAAAGAATCAGTCATTTTGAAGAAAAATATTCTGTATTTTGGATTTTTCCAGTTTCGCGGTCTCCAGTTTATTCATCAGCAAAATACGCAAGCTTTTTGAGGGGCAGGCAAGACCAGGACAGGAAATAAGTATAAGAGTAATTCTCATAGGTGACTTTCCGAAATACGTATTCTTTCATCACAAAATTCTGAAACATCAGAATGATGCACTGAAGAATAAGAGAGAGAGAGAGAGAGAGAAAGAGAGAGAGAGAGAGAAAGAGAGAGAGTTTATCTGGCTCAGGAACGGGTGAACTCATTCGGTGAGTTGGGATTCTCTTCTAATGTAAGTAGGGCGGCTTTGTACTTGGATGACAGGACGAAATTTTCCCTGAAGCGCACGACTGGTTTTGCCATTGTGGCCGCCCGTCAACTATGCGTACCCGGTACTCCCTTGTCCAGTCACCTTTGTACGGGAGCACTTCACAGCACGGGTAACAGCTGTAATCTCACTGGAATCGTAAGGGGCATGCATGGACGACGAGTTCAATTTTAGAACCACATGGTGATTTTAAAAGTGAACCCTTTGCCCACGCGCCCTCCTTGCCATTCTTTCATTGCAGATTGTCTGAGTAATGGATAAGCAAGAATCCATGGCAATCACACTGCCTAACAAAGAGTGACGTCTAAATACAGAGTCACGTGCACGCACGCACATACACACGCACACAAGCAAGCATACACGCACATACAAACAGATGAACAAATCAAACGAGAGGTGGATCACACTTCGCCAGGTTATTTGAAAAACGAACTTTGGGAAGAGGGGCATTTCATTGAACTTCCATCCGGCAACAAACAGGGAGCTGCATCGGAGGAACGCAATACTAAACACGTAAACAAAATATACGAGCATCTTTGTTGAGTGGAACAAGTACACAAGGAAACGTCTGCGACAAAAAAGTAACCCTCAAGAACATGTGTTTGTGTATAATTTATCGTTGCTTTTCGAAAAACATATCACCTTGAATTCGTGGAGCATGCCGCAGAAGCGAAGTGCAAATATAAACAGTGACAATAATAATAATAATAATAATTAATAATAATAATAATAATGATAACCACGGTGTATGACTTCATAGTCGCCTGGCTTCCTACCCCACTCAGTGATGACGCGAAATAACGAAATGATTCCGTTATTCCTCTCCAACCTGTTTTGGCCTATGATTGTCCTGCATATTCAAAGCTTGTTCCATAATGGCATAATGTGACGAGTTCAGAGTTGTTGGTCGAAACACTACTTCCAACTGTTTCGGATCGTTCCCGAGAAAAAACCCCGAGTTTTAAATTGACAGTTTGTTAAATTGTAGCAATAACTTCATGAGTCTTAGTAGCCAGATACGGATAATTGGTAATAATTTCACGTTGATTCCAACAGTTAGGTAATTGGATTGCCCGGAAATTGACTGAACCTGTGGTAGCACAGCTCCACTCACCACTTAAAACATGCAAGCTTAGTACTACTTATCTGGTCAGGAAATATCATTTGCGGTAATTACCGAACAAATTCAAACCGGGACTAACAGCATGAGTGTGAGACACGCACGTTAATCAGATGTTTTCCAGGCTGTTTCTCAAAGGCTTCTTTCGCGTTGAGGTTGAACGAGAGGCTTCAGTTATTTTTGTACAGAATAAAATTGATCAAATTTCCTAAGTAGTTTCTTGTTTATTGTCTGCAGTCACCTGTGTGCTATTTCCACCTTCTCGGTTTATTTCAAAAAATTGAAACACGCATTGGTAGTGACTTTTGAATTGAAGAAAACGATTTTCAGGTTGAACAATCAATGCTATCAAGAAAGATTATCTTTCGTAGAAGAAGTTCTCAGGTTACTTTGGACCTCAAAATCGGATTCTTTTGTGAGTCCAAATGGCTTATCCTCTGTTACTCTCAAACTTGCAGCAATTCACCTATCCGGAATTATGACTTCCCGCATCCGTCAGTCTTTTAACACTGGCGCTATTCCTGCCTCCTGGAAACCGGTGACAGTGGTGCCTATTCCCAAACACTTCAAGTCCAACATTTTGTCAAAATGTTTTCGTTCCATCGCCATCAATTCTCCTGCGCTCAAGGTGACCTGGCATGCTATCATTAGTCAATCGTGTTCCTTTTTTGTTGTCCCAAAAGGTTCCCAATAATTTGCGTACAAACCCAACACATGAACTCTGGATACAATCACTTCAGTCTGTCATTTAATTTCATAGAATGTAGATAGTTCCATGAAATTAGTCCATAGTATTTTGCTCGACTACTCCTCCGCTTTTGATTCTGTTTCCCGTTCTCTTCTGCAAAAACTGGAGTCTTATCGTTGTCCCACTTCTTTATTCTTGTGGTTGACAGATTACTTCTCCAACGAAACTGAACATACTGAAGTTGATACAAGTTTATCGAATCCTTTGACTAATAACTCAAGTGTTCCCTAGGGTGCCGTTCTCTCCTCACATCTCTTCACCACGTATATCAGAAACCTGTCCCTTGCACCACCTGTACGAATTTTACGTGAGCCCATGACTTCGTACTCTGCCAACCTATCTCCTACCAACCAGACTTTAACTCTTTCTCCGAGAACTTATATAATGTTCAGAATTTTTCGTCCCGTTCTGGACTACATCTCAACAGTTCCAAATCTTTTGAGTGTACTTTCTCTCTTTCTCGTTACTCTTATCCCAACGAGGAATCAATCATCAACAATGTCCTAATTTCCAGGACTGACTAGGTCAAATACTTAGGCGTCACAATCAGTGCCTATTCACAGTGGTGTTCTCAGATTTTTGATTGTGTTAAAAAACTGCCTAGACTGTCTTTTCAAATTTGTAAGCTAAGGCAGTTTGGTGCCACACAAGCTGTCATTCTTTCTATTGTCCATCAAAGTGTTCTACCAGTCTTACTCTACTGCTCTCCCGTAATCTTTCCTGGTCTATTTAAGAAACATTTTACCATTCTACCCCGCGGCCTAGCCATTATCAGTCGTGTCTCTTTGATTTCCATGGGCTGTCTTATCTCCAAAGTTTTCGATTTGCACATTATAGCCTGTGGAAAATTCGCCAAGAAGATTCTAGCTGACCCCACCCATCCCCTGTACCGTGACTTATCTGCATGCTGTTGGCATCCCATCCACACGTTCCGAATTTAGACTTATCCCATCCCGCATAATTGTCTATCGTAACTCTACAGTGCCTTGCTTAGCACGTGTTCTGGTTGACAAAATAAAGTCACAGAGGAACTTCGGACTAACCTCGATGGCTGAACCAGTTTTATTTCTAAAGTACCCACTGTTTTGCGCATTTAAGAGTGTCAATGATCAGTTTTCCCTCTGTTTGGCTGAAATGTGAGTTTTTGTTAACTTGCTAAAGATTTCAATACAACTCAGTGCAATCGAATGATGATCGCAAATCAGTCCTCATCACACCGTAACCCAATGTTTTTTCGCGTTGTTTGGGTCGCAAATGACTGGTCAGAATTTTCTGTCGCCTTTTCAGGTGTTAGCCAACCCAGTGTTTTTTCACTGATTTGTAAGTGCTCTGAATTTGCCTTGCATAAAAACCTTTCCACGAAGAAATCTCAGTAGACCGTCCTCGTTCACTGGGTCGTGTTTTGTTTCCCGACTTAGATAATCAGACCTTGGGTTTTCCGTTAGAACAATTATTGCATCTGGTGGGTTGTAGCATTAGGCCAGAGATAAAACATTTTCCTTGTCATATCAATAGCCAGGCAGATCCTTTTAGATATAAAATTATAATTTATATGGTTATCTACCGCCGGACAGAGTGCACATGCGAGAACTGATGGGACAGGTATTCAGGTCCTTAACTGGAGACAATGAATGATCATTTGCTCAGGGCAGCTGATTAGTTTATCGCCTCCACAAGAGGCAATTTAGGCACAAGTGGGACTTTAAGGTTAATCAACGGGCTTTTTCTCGAGCACCAAATAAGAAACCGCTGAATGTTATCCATGAAAGGTAAGTGCCCAAGAAAGTAGTGCATAGAGAAATAGATAAAACCAACAAATGGACAACTACTAAAAGTCTGTGCATGAATAACAGCTCTGCTTGTTTCGCTGTTGCGTAAGTCGACCACACACGCACCTAGAGTTGAGATCAATTCAAAATATGATTGTTATTTGACTATTCCAACCCATTCAGGGAATTTTTCTGTTACTTGGATGGCCATAGCAGAAACTGCTCAAACGATAAATTAGGCTTACTGAGCCTCAATTTCGCGTTTCACACACACCCACATGGGACAAGATGGCTATATGGGCAGCAAACTGAAAACCTTAGATCCCTCGCCTGACTTTGGTTAGTCGTACGTCAAAAAAAGCTGGTTCCCGAAAATCATAAGCAACCCTCTTGACCACCTGTTGTATTGCCATTACTAGCGAAAAGCACTATCTCAAGTCGTCATACATTTCATAAACTGTCCAACAGTGTCATCAGAGATAACGTCATTCAAGAAAGCCACATCCTTCTGTCTCTACCGTGGTCGTATGACAACAAATCGAACACGAGTTCTTTGTGACTGATTATCCCTAAATCTGTTCCGTTTGAAAATGTCTAGCTAACTTTTAAGACCCGGAATTAATAACTTCTTGCTGTGGGCGGTTTCAAATATTCGCAGAAAATATTGCTCGTTCAATACAGGTTTCTTTTGTTGTGGTAACATAATTAACCTACTTTCCTGCACATGGCCATTAGCCTATTTATCCACTTGACGCCTCCCCCCTTTATCCAAAGATCCCCAAGACACCTTCATGGAAAAATGAGTATGCTAGACTAAACGAATGCTCCAGCTTTATCAATTTGAAAGTAATAATTTATAATTAGTAATGATGTGGGAAGATTAGATTCACGGAACTTCC
>STRG.69087.1
ATTCCATCCAGTCGATAATGCTGTTCTATCTTCCGTAAATTAAACAGGGGTAGCAGCCAACGGCTTGAATTCGTGTGATACCAATTGCGGCTAGTGTTCCTCTAGGACTCAAGCGATAGTTTCTCCTACTTAGGTCTTTTTGATTAGGACAACAAGAAAGCGATTCAAAAGGCCTACAGCGGAACCGGATGTTCAAAAATGTGTATCATATAACGACCTTTGTCTCCCAGCTCGATTAACCCCCAAGTAACCACTGTAAGAACAAGTCGGTAATTTTGATGTAATTTTACAGACATCCGTCAAATCACTAATATCTACGAAATTTTCTCGCCAACGGGTTATCACCAGAAAAATGGCATGCGCTTCTAACAATACAGATTCATTTCGCCTGTTAATAAATAATTTGTTTTCCCAGTGATACACATTCTGTCTTATTTCTGGGAGGATGACGTAAGCGAATTGACGAATCTATTGAACTTATCGTCTCATTTTTTTCACTAAAAAAACTCGGAATGACTTTGTCTATACTAGTCACGAAGTGGTAAGTTCAAGTCACAAAACACGTTTGTACCAGGCTGCAGGGTTGTATGCGGGGGATAGAATAAAATCCCGAACCACGATATCGGGGGAGTTTCGATAGCATTTGGCTAATTATGGATAACGGAAGATCGACTTGTGTTTTTCGCATCCACAGGCCGAACACTGATAGCCTGAGTCCAATCCGCGACCTTGCATATAATTAATGACCTGTGTTGTTCGAATTTCTCACCGTCAAGTGCGAAAGTATCAGTTCAAGTCCCGCCGGTGCCAATCAACTGTGGTGACACCAGAGTTGTTACCACATCCAGCCTATTGAAACTTTACTTGGTTTCCTGCTCCAAGACTCCCTGACTGTGCGGTGGCTCCCTATGACTGTGGTGATACTTCCTACACTATAACCTCAACATGGTCGGGGGTGGATATCTCAGGCTCCGAGATGGCTACTCGCCTTGAACGCCTTTTGAAATGCTGCCAAATGACCGCGCGTCTCAAACAGCCTCTGATGAGTAAGTCATGCACACTGCATTCTCATGGCGGAGATGCTTTTATCAAAATGTCAGGACAAAGGCGAACGCCCGGTGCTCTCCACCGGGTTGAATGATGTTCAGTCTAGGGGAGATGGCTGAATCCTGATTCCAAACCAATCACAGACGGTGAACGAAGCATAAAATACTATGCTCACCGGCTTATGTGGCGGAGGATGTACTGGGCACTCAGTATGTCCAGCCTCTTCTGAGCTCAGAAATCAATCGCTGGCCCTCAGTATGGCAAGGACTCCACGCTTCGTCCCGCCGCCTTGCGGTTTAAGCTTTGGATAGCTAAAGGCTTTGGGTTTGGACCCCTGAGAAAACCACCTGCTTTGGCCTGGGCAACTTGGCAATATTGCGACCGCAAACAAATCATGGAATCTGACTCCATTTACATCTTCTTTCTCTGTTGTACCATGTTTTATTTGGTACACAGCCTGAAATCAGGTGGGTGTAAAATACATGTATATATATATATATATATATATATATATATATATATATATATATATATATAAGTATTGTATGTATATAATATACATAGACATATGTGTGTACCCGATAACCAAGTGAGTGTGTGGAATAAAAGTGTGCAACAATATCCACTTTGCTCAGGATCTTATCAAATGATTGCTTTAGAGTATATTCAGTAATATGTTCATCACTTTCGTAGAGATATTCATTTTCCCGTNNNNNNNNNNCGTCCAACATAAAGAACATATTGTCACATTGTTTTGATATACCGAGGTCGCGTGGAATCAATGAAAACAAATCATTATCGACCCTAACGATACCGCCGGACGGAAGGACCTGTCGCGTGCGTGTGTGCCGATAAGTGCACAATTTTCATTCATCGATATACACCATTGAACCACAATTTACTTTCGGTTTCTTGATTCATTGATTTGCGCAAATCACAACTTCATGGCCAGTTTTCTTTGTTGTTAGCAGCTTTTATCACAGTTTCGTGAACTGGGATATACTTTTACTGCTGACACTTTTCGGACGAGCATAGTTGTGTGTGAATAAATTACAATTTCCTCGGACTGGTACTACTGACTACCAGCTCGTAATATCATTACAAGAATACACACTCAATAGAACTTGAGTCGAATAGTAAATCACAACCGCTCACCCTCCTGATACACAAATTAAATTGTTGTGAAGAAATATCGTCGAAGATTTCAAGCATCAGAACAAGTTGATGGACAGAGAAATCACGGCTACGCATACCTAGTGAGCGGTAATAACCGCAAAACCGGTCGTGTGCTTCCGCGAATCTTTGCCCACCCGTATAAAAATACTACTTAAACAGAAATTTCACTCTATTTTAGGAAACCAGAATTCCACGCCGTGGGCCGGAATCGAACTGGCGACTTTCGGCTTATCGTGTCGTCAATTTACTAGTGTATTTTAATTGTCTGGAAGGCATGTGTTTTTATATACTCATTGGTAAGTACATCTCGTTTGTACCCAGATGCTTCTGGTTATTTCTGTTCCGCGCTCGACCGTGTATCCAAGCAAATCATCACTGACACCATCACCAGGAAATCAGTGCTGGTGAGGTTTAAAGCTCGTCAGTAGATGATGCAACTACTTTATCGGTTAAATAATAAACCATGAGGGGAGGAATAAACGTTTCATCTTGCTGCATTTCAGCCGTTTATTACCCTTGTTTTTTAGAGAGCATCAGTAAAATTACAGAGGGATCAGTCTGAATGAAATGGTGTGTGAGCATTTTCTAAAGCTCTGAACTCAGCAGATCCTCAAAAAAGCCGCATGCCGTAGATATTCTACCCTTAGACGATAACCATAGAAGAGGGACATGTCTGGAATAAATGACAAAACTGCGGCTAAAGTAAAAACCGAAGATAAACAGTTGCTAACCTTTTATTTCAGGTAAAATCGTCGTAAACGAATAATCCGGTACAACAACTAGTTCTGGGTATTTATATGGAGTCGTCTCGCTGAGATTTAACGTCGACCATTTTCAACACAGAGCGAATCTTCTGTGACAGCTGTCCTCAGTGAATCGCGAATATGCACATGCCGGAATGAATGCGGTAGATCTACCCTGAATTTCGTAATTTTGTTCTAACTGTGAACATCAAAAGTGGTCGTCATTTTTGTGTTCGTACTGGTCTAATCTCGGGTCCGATGCCCAGTTCGAAATCCGGTGGACAAGCAGTTTCGATGCCTTGCGGTGTAGATGGAAAAAGGAAAAGTACTGCTGACGCATTCGTTTGTTTGAAAGCGTTCTTCGTTTAACGTAATGATTACATATGTTGTTCGCATTAGAAGACGTTTCCAAGTAAGATCATCACTGTTTTCTCATGATCAGGTCCAACCGAACGCAATTTCGTGTATGAGACTTGCATAGATCAGGTAGTAGAGTTCACTAGGCTGGATAAGTTGGAATGTCTGAGTAGCTGAAGTTACCGCACGCTCAAGCGTGACAGACTTTAATCGATCCTGCTGCACCATGATAGATCAAAAAACCGTGGGCATTCTCGGCACAGATGGATAGCAATTGTGCCGACCATATATATA
>STRG.55457.1
TTACGAGCATGCTTGACACCAATGGTGGTTCCCGATCAGGCACATCAAGTGAGCCCCCTTATCCTAAACAACATGGCCAGCCATATTCCGCAGAAGACGAGCAAAATTTTGAAAGGTTTCCCCCAACTAGCTACACAATTTTTACGTGGCTAGCGCAATGCTATCCAAGTAGTATCAAGGCTGCCTGTCTCCGTAGTGTGTGTATGAAATTATATCCAAATGAAGGATAGTCTGGAACATTCTCAGTCGAATAAGCATAGGATCCGACTAGCTCAACTTCCGTTGATTGCACAGCTTCTGAATGGTATCTCGCAGCTCTTACAACAGCAGCAACAACCGCACTAACCTCAACCTGCTTCGCAACAGCAACAGGCTGCTCGATTCCGAGGGAGCCCCGCGATGACTGCTGGAGCTACTGGTGTCGGTGGTTTCTCTGAAGCGCACGGTGCAGCTGTGGCCAGTCAGGTTCATGGTACTATCCGAGGTTCGGGGCCAGGACGAAGTATGGTCTATGGATTCACGGGAGTGGGCGGCTTGAACTCAACTGATCCAAATCAAACACGGCGTTTCTCCAGTGGGAATGAGTACAACTGGCTGTTCGGTTATCAGTTTACCCGGTTTACTATGTCACCAGGGTCCGGAAAATCGTATTACTCCTTCGACCACAGACCAGATTTTCCGTTGGTTTCTCTGGCGGACTGGATGCAAGGCGTTCGTCTATCATGATCGGTCTTTCCGCCTGCATACAACTGTTGGTTTTGGATTCATAAAAAATGATTGAGCGAGCATTGTATGATCCGCTATTCAAAAAACGCGTATTTTCTGCAGTGAGACTTCACAAGAAACCAAAGGATTCCGTGAATCCATGAGTCTTCTACTACCTCAGGACTTGTATCTTAGCGTAGTTGGAAAGGATATTAGCTCAGGTGCTAGAAAACCCTGTTCATGAAACCACCATTAGCAGTCGAATACACGGATGGTAATAGAGCGGAACGTGCAAGTAGCAAGCGTATCCAAACCACGGACAGCAGAGATCAAAATAATTCTGTTGACGGTTTGACTACGTCGGGCAATCGTATGTCAAAGACCGTGGACGGTCTGGATTCGGATTGTTAGACCTCCAAGTCACAACACAATTTGGACGGAGAACCCAGCAGTGGAAAACAGCGTATTAGTTTTGACACAGACGCCAAAGACGATGACAATATTAAACTTACCACAAACCGGGTCGCCGATTTTGTTCAAGTCCAACCGAAATGCAGGTAGCCTTATTCAACAACGGAACTTGGACGTCAAACTATTTATTCACAACCAACCCCATCGACTATGATCTCGAAGCATGCCCGTTGACCTCGTTCAGTGCAGGTCTACTGGAACGTTTGAATTCATGAATACGGCGCGAGATTAAACAACTGCATGCAATCAGTCGGTGTGGTCAGTCCAATAGCCATCCACCCGGTATTGATGAAATGGAGACCTATGTAGCACGTTGGGTGCTAGTGAATGGTACACTAACTGTCATCTGAAGGTTATCCCAGAAGATCAGCTGATCGCCCAACTTCCAAGAGCGCCGCGAAACTTGATGGTGCATCTCACTTCAGACTACTTAGTGACTGTTCGAATAAATTGGTACTATAAACCGCGATCAAAATGCCCTCCCCCAGGATCCACGTCAGCGTGCTATGCTGCACCGTGTTTGGCTACTGAAAAGACATTTCCTAGTTTTGTGCTGCGCGGAACTTGATCAGAAGTTACAGTATCGAAGCTGTTCATCGCACTATCGGCTCACGCTATTTTTTGTCGGAAAACAATGGTAGCGATTATATCTTCCAACCTTGGCGGCCTGTCAGAGATGAGTCACACATCAACCGATCCATGAGATCGGCCAGTTAGTTTTGTCACTGGTGGTCGACAAACCACGGGGTTACTGGCCTAGGGCAATTGTTGAAGATGTACACCCAGGATCTGATGATTTGTCAACAGAACTCACTATCAGAACAATAAGTGGTCGTAATCGAAAAGACACCTCAGATCTGCCCACTGAAGGTGAACTCGCGTTGCTTGAAGTACAGGGAGCCTGACTGACTCCCCCCTCCGTCTTCTGCGTCAGACTCTATGACTGGAACACACGTTTTCTTTGATCTTATTGGTCAATTCATCTGAACTTTACTCTGACTGGTAGGCCATCTTGAATCTGGAAATTATGACGCCTGGATCATCGAGAGACGGCGTTTTCTGCTTGAGACCGTTGGTAGTTCAACTCGGATGTAGGTTTCGCTACTGCTATTTATTTTCTCTTGTTTCTTGCGCTATACATCTCTAATGTAATTATTTCATTATTACAGAGCCACACACTATTTGCGTCTATTCAAATGACAAGCCAATGTAGATTGCGAGCAAGTGATTTGCCGTCTACACAGGTTGCTTTTTGTGTGGAAGGTTTGTTGCTTGTTGGCATGGTGAATATTGGTGAACGGTGTCCTCAGTTGCAGTGTCCATACACGGCCAGTAACTGAAGTTGCGAGCTAGAGCCTTTATGCGACTCATTTCTTGGTGTCCACTGTGTAACTGTCAGCTGAAGTGACGCCGGAATGACGACGCTGTCTGAAAACATGGTACGAGAATCGCCCCACGGAGAGTGAAGTGTGGCGTGTGTGCAGTTGGGTTAACTTGCCAGTCGGAATGATGTATGATCGCTCTGTGTTAGTCCACAGGATAACGGAACGGATAACTGGATCCAACTGGAACTCACGACGAATATCGTTCACCATCACAGGGATAATTCGGACAGCATCATGAAGAATAATACGCGTGTCATCCTCGATGGACAATACTACCATTACATAGTCCTCAAGGGTCACGAGTTGTGGCGTCAACAAGTGCGAGAAGGCATCAGCCTGTCGGAATTCTTCGGTGTAGGGGCACCCAATTGTAAAATGATAGCCAAGATGGATAGTAGCCCATCGCTGGAGGTAACTGGCGGAGTACGCCGGAATACCTCTCTTGGAGCCAAGTAAGGGCTTTTTAACGTGAAGTGATGCCCATAGAAGTACCTGTGAAACTTTTTCACGACAGAAGTCACTACAAGGGCCTCCGCTATTTGGCTGTAGTTTTTCTCCGGTGCCGACAATGTACGGGATGCATGAGCTGTTGGTTTCTTTGTCCCATTTGGCCACCTGTGTCAGATAATGACACCAGTGCCGTAGTTGAAAGCTTCAGATGCTACAATGATTAGAACATTTGGGTCAAAGTGTGAGAACTAAGCATCCTCTTGATACCCATGAATGGTGCTATACAATCGTTAGTCCAGCACTACTTTGTGTCTTTTTTTCGACAAATTGTTCAGTGGAGCGTGCGCATCGTGAAGAGGTGGTTAGAAAATACTGTAATAACTTATCATTCCTGAAACTACACGCAATGTAGACACGTCGATGGGTGATGGCATTTCTTAAATGGGGCGATCATTTTCAGGGTTCGGATGTTGTCCACTTGCATCGAAGACGAAGCCGATATACTTGGTAGATGACATGTAAAATTGGTAACTTTTCTTGGCAGAGGTGAAGACCTTATTCATTGACGCGATTCTGCACATTTTTGAGTTGGTGTTTGGCGGATGACGATTATGTCATTCTGGTAGGTCGCCATATCTGGCAAATCTGAGGTCACTGTGTCCATGACCTATTGAAAAATTCCCGGAATAGTTTTAACATTGAATGGTAGGCGAATGTAATCGTGAAGGCCGCATTGTATGTCGATTGTGAACAACTCTTGGGATTCGGGTATTTGGAAATACGCCTCGGCGAGATTGGGTTTCGCGAAACATCCATAGCAAGGTTTTTTAAGTGTCATCAAACGCGTCGTCATACACCACTTGCAGACTAATAACCTAACTCCCTGCCTCCAACACGGATTTCTGCATTACCAACGTACTAACTGTCATGGATAATTTGATGCAAGCTGGGTGCCTCATGCTCTGCTGCTTCATAAGCCGGGATTGCGCGGAATCACAGATCGGCTTATGGTCCTTGGGAACTTTGTCTACGCGCACCTTCTCTGCACAGTCAGTATCAAAGTCCCTCAGGGCTTTGTACTAGGACCGTTAGTCAAATCAGTAAACTCTCCCATGCACCCAATATGGGGTGAGTTTTCAGCATATACAGTGTGTTTTTTAAGTCGTGAAATTTTTTTTAGCGACTTGTCTATGCCCGTTTAAAGCACATTCTGCACCGGACTACCTTTATGCTTGTCAGTAGGCAAATTGTTGAAGGACCCACTTGGGGTGCGAGCGTCGGCCTGATTGCCTAAGCCGTATATTTGCATACAGACGGAATTCTCGCCCGTAAAAGTGGCGATGAAACCGAGATTATCGACGGATTGATACCAACATGTAATCAACTCTGAGGTCTTCAGGGCTATGAAGCCATTGGTCCAGATTGCTTCCCGACTGTCTTATTGCATGCAATAACAAGTTAATGTTTTTAGTACCAAACCCCATTTTGGATATATGGGACAATTAAAACATTGGATCTGTCGCACTAGTGATAGAATGAAAAGTACGATCCGTATGGTGCATATAAAATCCCTTGAAGGTATGTGAAATCTTATTACAAGGATTCCTGGTGTGAACCACAATGAGTATTACTACTCATGCAGCAGACCGGATACTGTAACCTTTCAAATACCAGTTTTTTTGTTACTTATCGGGAACAGTGTAGTGTCATGATGTTTTTAATGCTAAGCGGATAGATTCAGCTTTATTAAGCTGCCAAACACAGAGGGATGCGGATTAATTTTGTTCGTTCTGCATTTAGCATCATTCGCGTTATCTAATAATTAGCACTAGAACACCAAGGGGGTTCAAGAGGGGTACTGGTTCGTAGCAAAAAGTAAATAATTTGATTTTCATAACAATTTGTTGAAGTTTCGTGATAAGTTTCACCTATTTCCTTGCAGTTTCGCTGAAGCAGTATCTCATAGATGCATTCCATTCCTCTCATAACTTTGGTATACTTGAAAAAATCTCGTTATTGGCTTTCGAATTTGGTCCGATTAGTTTGTGTGGGGTATTTTTCCCTGGCGTTATGATACAAAGTGTCCGTACGGACATGTCGCCATTCTGCCGAGGCTTTTTCCTTCGTGTTTCCAGTGTGTGGCAGCTTTTCGCTTGTTATGGTAAAGTAGCATATCAGGGAAATTGGAGAACCTTGGACATGTCGGCAATTTTTATCGGGCTTTGTTGTTCCTTTATCACTCTTTACGGTCTTCTAGTGAAAAATTTTATCATTTTGGAGAGGTCCATTGGAGTAATATCACGATCTAGTGTTATTTTTCACTTTAAATTAATCATAGGTCACGCAAGTACTTGCGAGTAGTGTGGGATTGTTTAATTTTCGTTTGATTGACTGTCCCTTTTGGACTCGACGTTTCACGCGCAAACCTCAGCTTATCCGACCAACCAGCACTCGAAAGCACCAGACTCGATTTTCGCTCTTGTTAGAGCTCATCAGTGGTGCATATCCTCCGCCACACTCAGGGATTTAACCCGGGCCCTCCCATCTCGAAGGCGTGTGTGTTACCACTGCGCCACCCCGCTCCCGTTCGAGCTGATCCGAATCATCAAGTTAAGCTTGTACAGATGTCGACCTCTATGACAGCCAGAGGGCCCGGGTTCAAACCCTGGGTGTGGCGGAGGATATGCACCACTGATGAGCTCTAACAAGAGCGAAAATCGAGTCTGGTGCTTCCGAGTGCTGGTTGGTCGGATGAGCTGAGGTTTGCGCGTGAAACGTCGAGTCCAAAAGGGACAGTCAATCAAACGAAAATTAAATTAATCAGTTTCATAACAGAGTAGCACTTCGCTTCATGCAGCAGGCCGTGCAGCAATACCACGATTTGACTGAACTTGACAAAACTGGAAAAAGTTGCAATCAACTTGTGTTAAGGGCAAGCAATTCTAGTCAACCACGTAGTCGCCTGGATTTCTGGATGACATAATTCCGTTCCTTTATTCGTCCATGTCGGTAACGGTACTGAATATAGAAATGCGTGGAATATGTTTGGTAGTGACACGAATCGGAAGTTAGAAGACATTGTCGAACAAGCTACTGCCCACACTCATATATCTCAATAAAGACGTGCTGATGATTGGTATTCCTACCGATACACCACTAAATTAGTCAGAGAAAAAGCTGCTTCAAAGGTGAAATGACTTGGAAGCGAGACCGTAGATCAGGTGCGAGACAAGTGGTCCATATTTTATCAGTTATGATCATCTACTGTATTACAGTCCAAATTGAAGTGATTAGCTTGTTCATCAGTACCTATTCACAAACAAGGTAGCTACAAAAGGTGCATCTATATGTTCGCCATAACTCCCTCAGTTGGTCGTCCGAAACACGGAAAAGAAGATTGAAGTAAGTGAATTAAGTTTTAGTTGTCATGATATGCACTCGTTAACATCATCTCGTAATCGCAATCATCTTAATTAGATAAAGATGTATTGGGTATACCACCATTCTCAGTCTGACATGATCTAATTGTACGACCAGCGAAAATGTACATCATTACTATTTCAGTCAATCCCGCCAGGACTATCGCTTTCTCATGTCAATTATTATCGATTCTTCTCGAAAACGATAAATCTCCAACAGACCACTGTTATTTTGTACACTTCTCAACTTACACTTTGTCCTGGAAGAATACCATGTTCACTCCGCTGTCCTAATGGGACCGGTATGTTGTTCTGTAACTGCCTCCAAATGCTTCAGTATGGTCGGGGGTGGGTTTCTCAGGCTCCGAGATGGCTGCTCGTCCTGAATGCCTCTCGAAATGCTCCCAAATGGCCGTGTGTCTGCTACAGCCTCTGCTGAGGAAGTCCTACTCACTGCCTTCTCGTGGCGGAGGTGTTCCGACTAAAGTAAGAGTACAAAAGCGAACGCCCGGCGCTCTCCAACGGGTTGACTGATTAATAGTCACTAGGGGAGATGGCTAAACCCTGATTCCAAACCAACTATGGATGGCGTATGAGGCGTACAACGGTATGCTCGCCGGCATCTGTGACGGAGAGGTGCACTGGGCATCCAGGATGTCTGGCCTCATCCGAAGGGCGTATGAACTGAGCAACCATTCACCGGCCCCCAGTGGGCCACAGACCCCACGTTTCGTCCAGCTACCTTACGGGTTAAGCTTTGGATAACTTAAGGCTTCGGTTGTGGATCCCAAAGAGAACCACCTGCTTTGGCTTGGGCAACCTGACAGTATTGTACCCACAAACAAATCATGGACTCGGACTATCCATTCCTTTCTCGCCGATTGTATTGTTTTTTTTGGCACAGTCTGAAACCAGACGGGTGTGAAATATATACATGCATGCAGACATCTGTTACTGTCACTCAAACCGTCAGTGGTAGATGTTCTATGACCCGTCCAATCTTGGCGATTCGTACACCCCCAACACACTTCTGTCAACAAACTGGTCTGTTAATGTTGCTTCACTGCATTCCTCCACACTTAAGCGGCGAGTTGTTTTTCAGGTCATGATTCGGTCTCTAGTGCTCGTGGTCAGGCTGGCGTTGGCATCGCTCTGAACGGGAAGGTTGAGCTTGCACTGCTCGACTGGATCCCAGTCAGCAGCCGTTTGTTTGCAGTTTGGTTGAAATGTTCTGTGCATGTTAACAGCACCAGACTGAAACGCCGATGCCCGTTTGTCGTTTCTGTGTTTGCCCCAACTGACTGTAGCTCTCCTGAGGCTAAAGACGAATTCTACCAGGATTTGTCTCAACTGCTCCACAGCGTGCACTCTTCGGACATCATGATTGTTGCTGGTGATTTCAATGCTCAAGTCGGAAGCCCGGACGAGACGGGGATGAATATAGGGAGCCGATATTGCGTTCCAGCCGGTCGAACTGATAACGGCGATCGACTCATTCAACTGTGTTCTGACCATGGACTATTCCTAGGGAGTACAAATTTCTCGCATAAGAAGCGACACCGGCTAACCTGGTGTTCTTCTGCGTTTTCACAGCGTTGGACTCAGATCGACCATATTGCTATCGGTTACCACTAGTGCAGATCAATTCAACTGTCGGTCATTTTGCGTGCGCTTCAGCTTGCGCCTCGTCGGGGGCCGAAAGAACACCAAAGCGAACCGTCCCCTGGAGCTGCTGCTAGACGATATCCATCGATCTGCTTTCTCAACAGAATTATCCACCAGGTTATCGATGCAGTCAGATGCCCAGGATCCAGAACGGCAATTGACACAAATCAAACAGGCTCCACGCACGGCTGCTGATGCTACCCAAGGTTCAATAACTAGACACACAGAATCCATGGATATCTGCATCCCCACTTGCACTGTTGGATGTGTGCAGAACGATTCCTTCGGATTCCAGATACGATGAGGCACGGAGATGCCTTGAACGCCAACTGATTCGGAACCTGAGAAATGACCGTGAGCAGTGGTGGATTGCGAAGTGTAGGGAGATGAAGAAATCCGCGGCGATTGTCAACAGCCGCCACATTTTCTGTCTGATTTGACAGATCGGTCCACGTAAACCAGGCGTTAGCGAATTAATCAAAGAGGCGAACGGCTCACTGATTCAAGCTCACCAGCGTCATCTTATTCGCTGGGTGGAGCATTTCGAGATGCATTTTAATTGGCCTTTAACCTCTTCGGGTTTGCTCACTAGCGCAATGGTTACGGCTCTATTTGTAGGTATCAGCCCTCCGTCAGAAACGGAGGTTCTTCGTGAGATAAGCTATCTTAAACGACATAACGCTGCCGGACGGGATGAGTTACCTCCGTCTACTTTCATAGACCGTGGCCCAGCACTTTTACTGGAGTTGACGAAACTTCTCGGTTTGATATGGGAGACGGAACAAGTTCCAAAGAATTGATGTGAATCGGTGATCGTACTGATTTATAAGAAAGGCGACAGGTTCTCCTGTGAAAACCACAGGGGAATAAGTCTGGTTAGCATCACATCCAAACTGCTCGCTGGTGTAATTCTCCACCGCTTAGCTAACGCTCCCGAACAGTACTCGCGCGAGAATCAAGCTGAGTTTAGACCTGGTCGAGGTTGTATTGACCACATCTTCACTCTTCAACAAATTTTAGAACATGGGGACATTTTCGATAGGCCCACTATCTCTGTTTTTCTTGATCTTAAAGCAGCATTCTACTCATTTGACTGCACAGTTGTCTGACTTTGCCTCTTGTTGACGGATGTACCAAAGAAATTCATTTCCATCATAAAATCCCTTTACATTAATAGCCGAAGCCGAGTTTGGGCTTATGATGATTTTTCATCCCAGTTCCTCACGAGAAGTGGTATGAGTCACGGTTGTCCATTCTCTTTTTCTCTTCAACTTTGTGATTGATATGGGCCTGGAGACCGCTCTTTTGTCAGGTGAAGACAGTGGTCTTGAACTTTTCCCGGGTAGAAGGAAGAGTGTCAGACTTTGAATATGCTGACGATATAGCTCTTTCAAGTGAAGATCCAGGTAAGTTTGTATGCTTTTCTAGACAGCTTGACGGATTGGGTGACAATGTTCGGTATGCGTTTTGCACCTTCAAAGTGCAAAATACCATTGCAGGACTGGGTTTGTCCAGCACCAAACCTTTCAGTGTCTGGGGAGACTATGGACCAGATAGACAATTTCTGTTACCTGGGAAGCTGCATCTCACCCGGAGGCCAGATATCGGATGAAGTGTATTCGGGCATACCGAAGGCTCGTTTGGCATTTGACAACCTGAGCCATCTGTGGCGTCGACATGACATCCGTTTGCTTATCAAAAGACGAGTGTACGCTGCAGCGGTCAGGCCAGTGCTTCTGTATGGTTCGGAGACATGGCCACTGCGGGTGGAGGACATAAAAACATTGTCGGTATTTGAACACCGATGTCTTCGTGGTATTGCTCGAATCTGCAGGGAACGCCGTGTGAGCAATGCTGAGGTTTGGCGCAAAGTCTGAGGTTCACGGATCAAACCATTAGATGAAGCATTTAAGCTGACCAGGCTAAGATGGTTGGGACATGTGTTGCGGATGTCCCCTGACAGGATTCCTCGCCGCTCAGTGTTTGCTGAGGCGGGTATTGATCGGAAGATAAGGGTGGCCAGTCTATGATATGGAGGGAAGGTATGAAAAGCTTCACTAGTGGACTTTGTCATGTATGGCGTGTTAGACTTCCTGGGTGTGGTCTGAGGTACCCTCCCACTCAATGGTTAGATACTTCGGGGAATATGGCTAGATACCAAGATTAGTGGCGTTCTTGCATCCACAAACTTTCTTCATCGACGTAATTCCAATAATGTAGTTCTCCCCTCACTCCTCTTATACTCTTTTCTCCTTCATTGTTTCCTCTTGAGATTGCCGCTGGGAGATAGCATCCAAAGCCACGGCACCCAGTGCATGGTTAGTGGTTGTCTGAACAGAACAGAACTTGCACACTCGTGCTCTTCGGTGCATTAAAGTCCTCCGATGTTTGGTTTCATCCCATCCTACCTAAGATTATCTCATCACTGTCTTTGCGTTGTAGTTGGCTACGACATGCACACGCGTATCGGTAGTTTTCAAAAGCGATGAATCCCCCAGAGACCTATGCGTTTCATTTTTCTCAGTTGTTAGTCTGGAACACGATCCGGCAGTTTGGAACCTTCCAGCAACATTTTCTGATAAACCTAGAAGGTGGACGACTTGGGCCAACGTACCCTTTTTTCATCCACCAACCAATTACTATGGACGATGGCCACAGAGTTATCACGACGAAAAACGACAAGTAGGTAAGCCTGAACCATTAGCAGTTAGCGGTAAGTAGTGGTAACCTTACTTATACATTTTAAGGACTAGATACTTATGAATAACGGGAATTTTAAAAGTTAAAATATGTAATATTGGTATGACTACGTGGAGATTAGCAACAGAAATCGGGAAGCATTTACACGCAATACCACTCACAGAAAATTTCATAATTTTGTCATCCAAACCGTCAACAGAAAATATACACAGGTGGCTTGACTGCATCGGTTTTCCGAGAAAATTACACGGGTCTTAAGAAATATTTAACACTAATTGATGCCCCGCAGATGTTTACAGTTTGAACCGGTTAGCGCTTTGCGCAACTCCGTCATACATTCACCCATGAAAGTTGATAAGTTTGACGGTCCACCAAAATCGCAATAGAACCGACGGTAACCACTGGGAGATCAGTTTCAGTTCAAATTATACAACCACTAACCTCCCACTTCTGTGCTCTGGTTTCGGCTGCTACCTTCTAGCGTCGTTCGGTAAAGAGCAGAAAGAATAGAAGCATAAAGTGAAGGAGATCTAAAAACCAACACAATAACTGGAGATCCTGAAGACAAAGAAAGAGTTCGAATGCAACTACTCAATTGGCCGCGAAACTTAGCAACATCACTTAGTGTCTCCAAGCTTCTGGTAAGCGGATCACGTGAACTCCGATCCGGATATCCAACGTGTCCTACAAAGCCAAGTCCACTGGTTAAGGCTTTCATATCTTTCTGCCATGTTATGGACTGATCACTTCTACCTACCTCCCAATCACTACCAGCCTCAGAAAACAGCGTACGCCGGGGAAGTCTATCCGTGGCCATGCGTACCGCATGTTCCAGTTATCTTAACCCGTTGAGATTCACTACTTATTCCAGGGCCTGACATCTGATTCCCAACACCCTACATCTAACCTCAACACTGCTGATTCGGTGTTCCCACCATATTTGGGCAATGCTACCGAGACATCGATGCTCGACCACCGATAGTCTTCGTCTATCTTCTACCCTTACCGGCCATGTTTCCGAGCCGTATAGAAGAACCGATCTGACTACTGCAGTGTACACTCAAATCTTGACAGAGAATCGGATGTCACGTTGGCACCACAAATGGTTGAGGTTAGCAAAAGTCAAACGCACCTTCTGTATACGTGACATCTCATCCAATATCTGTCCACCGGGTGAGATGTAACTGCCCAGGTAACAAAACTTATCTACTCCATCTAGAGCTTCCCCTGCCATGAAGAGGTTTGGTGTACTGACAACCCAGTATTGTAGCAGAATTTTACACTTTTAAGGTGAAAAACACATCCCAAACATTGTTACATTGCTCGTACGCTATCTAGGAAAGCTTGCAATTATCCGGATCTTCACTCAGACGAACAGTATCGTCCGTGTATTCCAAGTTAGACAGTTTACTGCCTGAGCAAAGATCGATCGCGCTTTTATCATACGAACATAGGACTTCCTTGAGAATCAGTTCAGTCACAAAATTGAGGTGGAAAAGCGAAAGAAGGCAACCCTGACGAACACCACTTTCCGTGGTGAACTGGGTTGAAAGATCGCCGTAAGCACGAACTCGGCATCGGCTGTTTGCATACAAGCATTAGCAAAGCGACAAACTTCTGGTGCACCCTTCAATAATAGGCAGCGCCAGAGAACTGTGCGGTCAACTGAATCGAATGTAGCTTTCAGATCAAGAAAGACAGAGATTGTGAGCCTACGTGAGATGTGTCTGTGTTCTAAGGTTTACCGAAGATTAAAAATGTGGTCGATAAACCCACGGCCGGGTCTGAGACCGGCTTGATTATCACACCACTGGGAGATATAAGGGCCTAATCACTCTTACAAGTACTGGCCACATTTTCCTTTCTGAGGAACAATACACCGATGTATCGTTACGATTCAACTGAATGTTAATTTCATCAGGGATTATGTTCATGTTCGTTAACCGTCTTGTCAGAATGTCAGTCAGTTCCATATGAAGATGAAGTCCATTATTCAGCTTCGTGATAAAACACTCATGGTGTACCCAACAGGGTTCTGGGGTCCCGACAAAGATTCGGTATATGTTCACTGACAGCCTCCCAAATTCCTCTTTGTTGAACCAACGACAGTCGAAAATGGATGAAAGCCTTTCCTAACGAGTTCTAAAGCGACCTTCCGTTGTCACCAGATGGTGACACCGCAAGCTGTCTAGAGGTATGACCTTAATTGAAGTTAGTGCGTCGAAAACAAAGCAGATACCCTTCACTGGTTGTCAACTCCCAGAGGTAACGGCTTTTCTAGTAAAAGCACCAACTGAGGGTACTGAATAGCAGACGATATTGTTATTCAAATGATTTATTTGCTCACAACCGCCGGTTGTGTTGAAGGAGCCATCGATATAGTTTCAGCCCGTAAACATGTCTCACGTTGTTCTTTGAAGAGCACATATCCTGGAATCATAACTCTTCATTCAGCGGCCGCATTAAGAAATAAAGTCCCTCAAAAGAAAGTAACAAGACTACAGATTATTCTCATGTAAAAAATCCAAATTAGAGCTACGCGCGTGGTGTTCTCACAGTGTCACCTCTCCACAAACAACACACTTCGCAACGCTGTTTTTTTTCATACGGTATCTCTTCCACTAGTTTATTTCAACCAGCACAACTAGATAATACGAAACAGTGTTTTAAATGTATTCAGTCAATAACCGTTACATCTGAGGAATGGTGAGAAAACAGCATGATCCAAAACCTTACTTCATGTGCCGTATGACACACTCCTGGAAGTCACGGGAATCGAACCAGAATTTCACCGGAACGCTGCCGGGACCATTTCGGAACCCTTAGCATGACCTCTTGAATAAACAGATTTCTGCTTCACAACATGGATAACACCAGTTAACGTGACTTTAAGCTGAGTTGAATATTGTTCATCTTAACAATCCACTTTAATAAGTGAAAAATGAGAACATGGGTATTTACCACCCCCGTTACCATTTACTACACTGAACCATCAAACACAGATATATGTCCCTCGGTCATAAAACACACGGCACTACTGAACACTATGACAAGTAGTTAACACTTTACTAACAACTGTCACTGACACCTAGACAAAACTCACTAAGCGAATCACGTGCCTCACAGAACAATGCGCAATTCAAATGACGTATAACCCTGATCTTGAATTCGGTAAAGCAAATGTTGCTGTGTTTGTGACGCGATTCACGGTCATAAAACTCAGTGAAAGTGGTACGAAATTATTCAGAAGGTTTATAAGGCACCTAATTAAGTTCCTTTCCACCATAAGAAGCACGAAACTGTGGAAGTGAATGTATTGTCCATTCCACGTCGCCTTCCTGTGGACTAACCGACTGATTGTACCATATTCACAACGATTATTCATCCGAACATCCAAGAAGTCTATCGTGTTGTTTCCTTCTGTTTCCATCGTGAACTGCAAGTTCTCGTGAGCTGAGTTAAACTTATTTAACAGTTGACCTATTTGGTATGAGGAGTTAATTACACAAAGTATATCATCTACATGGCGTTTGTATAAACAACAGTTATGGATCGTTGATTCAAGTGGACCATTTTCCAGCTTTGCCATAAAGACGTCGACAAACAGTGGTCCGAGTGGGGAGCCCATTGTTACCCCGTCCTTTTGACGGTAGATCTGACCGTTGAACTTAAGCTGAATGTTGTGTGTGCAGAAAAACAGCAACTGTTTCAAAGCTCCTAAGACAATGTCTGTCAATTGCGTTGCTTTCGATAAAGTCACATAAACAGTCGATGGTTTCGCCGATTGGAACGTTGATAAAAAGTGAACTGACATCTAACGATAGCACCCGTCGCTCTTTCATATTCAGGTCTTTTACATAGCTTATGAATTCAAATGTATTTTTAATGCTGTGTTTTGATATTTTCTGTTTAACCGGTCCCAGTAGAGTTGTCAATCATTTGGCCACTGCATGGCACAGGTGATTGCAGCCCTAATCTGTGTGTACTCCTTCACCTGTTCCTGTAGAACAATGTATATCGGCCACACGACCAGGCGTCTGTCCGAACGTATCTGGAAGCACCACCCTGTATGGTTGAACACTGAAACAAAAAAATCGCTCACTAGCACAGTCGTCTCACACCTAGCTCAGTCCAATCACACAGTGTCCGAGGCTTTTCATGCCCTGTATAAGATCCGTGGTCGACAACCAAGACAAGCATAATGTTGTATCCTGGCCACAGCTGGGGTTATCGGCATCCCCTACACCCCACCCTCACCCCCACTCTGTGCGCCCAAAAACAACTGTTGTGCTCTTAAGCTGCCCTAGCCCTCCTTCCACCCTACAACAGGCCACAGACCAGATGAATACTGGCATAATAAGTGAGAAATAATCCACATCCGCTTTTAATTTAGGCCTGGATTACAACTGTTTTCTTTCCTCTAATTCCATAACTCTTTGTAATATACTGTGATGTAATGGCATGAGTATGAATCACTGAAAACGAGTTTGTTCGCCAATCTGTGTTCTCAAAATGTGCTCGCACAACTGAAACAGGCCAAAGGCCTGGACGCACTAAAAGAAATTAACAAGTAAATCAAGTTCTGTACGAAACTGGAACTGGCGAGAGCTCACATTCAGTTTCTCGGAGAATGTGTTAACGAGTCTATATTTCCAAAACCGCACATTTCTGTGTTGAAAAGAAACCGGATATTCATATCGAGTGTGTTTCTTCGGCGCCAAGCGTTTAATAAGAAAGATACGGTGTGTAAAGATATTGTGGATTTAGAACGGACTTTGCGTCATCTCGTGTTCTTGATCAGTTAACACTGGAAGAAGTACAATCCTTTGAGGAATACGTCCAATTAACTGTGCAAAAGAAAGTGAATCGGAAACGTCAAATATTATCAAGACGGATAGAAGGATCGCAACCAATGAGTGAGTTCCCGCTGAACCCTGAACGTTTTGTGCACAATTAATCTAAATTCCCGTCAGGCAGTATTGCTTGAGGGTTATCCTTGGGACCCAATTTCTGCTGCCCAAGCAACCAGGGTAAATAACTAGATTTGGAGGTGGAATTTGGGAATCTTCACGTTCAGTTGTCCAGCTTACTTCCTTCGTCACAGTTGGAACTACAGAATTTCAAATCTACCTTATTGAATACGTGCCATCAATATCAGACTACTGAGCGATCAACAAGTGGGCTATGAAGGACAGACCGTATAAAATGTCTGGGAGAATTACAAAAAAATAAAGACATCACTATCCCGGAACCGGACAAGTGCGCAGGTATGGTACTTCTGAATAAGTCAGACTGTCACAAAAATGGAAACCACTTTGAATGACACATGCGAATTCGCGAAAATGGCAACAGAGAGGGATAAAACACAACAAACAGAGAAAACTCTGTCCAAAAATTTTACATCTTAAAGAAAATGATAATACATTCATCTGCTTCCGAAAGGATGCAGCCTATAGGAACAGTCATTCGCAGATTGCATCGATTATCAAAAATTCATAAGAACGCACTCCCATCAGGACCTATCCTACACATTTGCGATTCCCCGTACCATGCAGTGGCCAGATGATTGACAACTCTACTGGGACCGGTTAAACAGAAAATATCAAAACACAGCATTAAAAATACATTTGAGTTCATAAGCTGTGTAAAAGACCTGAATATGAAAGAGCGACGGGTGCTATCGTTAGATGTCAGTTCACTTTTTATCAACGTTCCAATCGGCGAAACCATCGACTGTTTATGTGACTTTATCGAAAGCAACGCAATTGACAGACATTGTCTTAGGAGCTTTGAAACAGTTGCTGTTTTTCTGCACACACAACATTCAGCTTAAGTTCAACGGTCAGATCTACCGTCAAAAGGACGGGGTAACAATGGGCTCCCCACTCGGACCACTGTTTGTCGACGTCTTTATGGCAAAGCTGGAAAATGGCCCACTTGAATCAACGATCCATAACTGTTGTTTATACAAACGCCATGTAGATGATATATTTTGTGTAATTAACTCCTCATACCAAATAGGTCAACTGTTAAATAAGTTTAACTCAGCTCACGAGAACTTGCAGTTCACGATGGAAACAGAAGGAAACAACACGATAGACTTCTTGGATGTTCGGATGAATAATCGTTGTGAATATGGTACAATCAGTCGGTTAGTCCACAGGAAGGCGACGTGGAATGGACAATACATTCACTTCCACAGTTTCGTGCTTCTTATGGTGGAAAAAAACCTAATTAGGCGCTTCACAAAGAGGTCGGGACGAATGTGTTCGGAGGACACAATTGATGACGAACCCCAAACGGTTGGAAATTTTTCAATTCAGGATCACATTGTTATTCCTAGACGAAGTGTGCAGTTTGTTTCTACAAATAACTACTCTTTCTGTGCTCGTTTGTCACCTGAATGTTGTGGTGGGCAGTGTCCCTGTAGGGTAAATATCTGAATCCACGCATGTTGTTTCTGGTCGCAGTATCCGTTGATTTTCCATGCATGCACCACTCTATTTCAGTATTTCGAAGAATATCTCTTCCAGAGTTCCCTCACTTTTGGATCCGCTCTTCTGGACATGCTGGAAGCAATGCACTCGATGACCGCAGCAGATTTTTCTCCTACTTTTCCTTTGGATCGCTGAATGGGAGATGAGTTTACCGTGCTCCACATGCGCTGTTCGTTTCCCATGCGCTGTCGTTGTTCTGGTTGGAATTCTTCTCCTTGTGGGTGGATCCTGTGTCATTTTAGTTTGGGCTTTCGTGCCCTATTTTTCTCAAACTTATCCAATCGGGCTTCAAGTTGGCGCGGTCTCTTGTGGCATGGGCGTTTTGGTCGTGATTTCTGCTCTGATTGGTATATACAGATGGCACGTCAACATGAGCAGAAATAATACCCATAAGGCAGCGGTTCAAAGGACGCGTGGGAGTTGCATGCTGGGGAATACTCATGAGTTTTATATCGCCACACCAAGTTCATTCTCTCTTGGTGGCGATGAGTCGCACGCAGGTCTTAAGAAAGCCCATTCGACCGCTTACATCTCTCTCGGTCCCGCTCAAGCAGAGAAGATCAAAGTTTTGGGTTTGGTTCACGGGTTTATATCTGCTACCGACTTGCGTCGTCCTTTGCGGACGTCCACATCCTTAAAGAGTTCCACACATTCTCAATCAAATGGTGCTTTCCGGAATTCATCTACCGTGGAACCGCCCAACACGTCAGCCGTACTGTTTAGTGCGAATCCGGATGCTGCTCATGTCGCAGTCGCTGCTCACTGCTACAAACGCCTCGCGCGAGACAAGTCATTGCGCCGCTCTCTGCCTCGTGTCATGGTTCATCCTCCGATGCGACGCTCACCCGTTCAAGAATCTCATAGTCAAACCAATCTGGCGGGAGCAAACCTTTTGTTCAACCGAATACAGACACTGATACGAAAGACACCGCTGGCCGTCAGACTGAAACTGGACACTCGACTTCTGCGAGGGACGAACAAAGAGTAGCGGATGAAGACAGCACGACTGACGTACATATCCCGCACGTTCCCGGTATCTTAAACAATGCTTCGGTCTTCTCATTACCCGCAATCTCACCGGACATGTGG
>STRG.13574.3
CTGACTTGAACCGACACGTGTTTGTTCGTGTCAATTTGAACTCATAAAGCAGTGAAACTATGAAATCAGACGCCGAGTGAAATGAGGTACGGTTGTAATGGTACGGGATTTTCCTGAAGATAACCGGAACGAAAATCCTCAAAAACGTTCGACTACTGAGCAAGGACATCTGAACAGAATCAAAGAGCATCATTGTGCCATATGTCAATTAACCGGAACAGTCCACTTGAACCAATCGCGGAAGATTTGCGCTTGTTTTGTGAGGCAATTTCAGACGAGGAGAATGAAGATTTGTTAAAAAATCTTTCAGTGAGGTCTGAGTTGGATGATTCAGATTCCCATACATCCACTCTGAGTATTGACGATATGCCTTTGGCCCATCGGAGACAAGCATCTGTGCCCCCTTTGGAACTTACATCACGAGATAGCAGCCTGTTTACCGGAAACGACCCTTTCATGGATCACCCAAACATCAATCTTCGAAGTGATTCTGAGGACGAAGTGGTTACTGAGTCCAGCGAGTCTGATTTGGATCCAAGTCCGTCAAAACGATGGGAAGAGTTTAATGCGAAACTTCAGCGAATCGAAGAGCGACAAGATATGAAGAATGCCTCAAAAAATCGAAACAAGAAGTCGTTTTTGGAAGAGATCGACCGCAAACGGACGATAGAGCGCGTGATAACCATTAGGAACGAGCCCAACGGTCATTTCCAGTCTGGTTCGGCGGATGAACAACTCCCAAAAATCGATTTTACCAAAGCGAACAAAATCATCCCGGTGAAAAAACAAAAGCCCACTCAGAACTCATATCAAAGTCTGTATGAGATAAAAGTCCCACATGGAGATTCCTTCGTAAGTGAGCCACCGGGAAGTCGAACAACGGAACGAACGAGGTATAAGTCCGAGATCTTGGTTACTAACGTCAACCGGTCACATGATATGCCTCATTTCCGCAGCCGGGAATTTACGATGAATGAGAACAACTGGAGCAAAGAGCGTTACTCCGAGAGAGACGAAATTGGAAATGACGCTTCAAACAAAGAACGATGGAACTCATTTACGGGCTCCGATTCGCATCCACGAGCAGCGGCATCTCGAATTCAAACGCGTTCGCAAATGAATTGTGTTAATCCAATTCATCGTGACAAAAAATACTATGTACATTCACGTGCTAAAGTGAACCGTCAGAGAAGCTATAGCAACCGGATACGTGAGTTGGCGCATAAAAGCAAAATGTTAAGTAGCGATTTCAAACTGGCAACCACTTTCGAACAAGAAGAGAGACCAATCAGTGAAGCTTCTTTTGGCTACCGCTTCACTGCTTCCGAGAAAGAAGGCGACACGCACATGAACCCGGATAAGCAGCACCCGGAAGATCCAATCCCCAACGGCTCTTTGGAAAGTCAATTGGAACACTCGAAATCAGATATCCTATCCAGTATTAAAGAAACGGATAAGAATGGCTCGCAAAAATCCCGTAATCTGCCACATACAAAAGACCGTCTCGATCCAGGCACGAAACAAAATTCAACGGAGTTAGAACGCAAAAAGGCGGCTAAAAAGCGAGAGAATATGCTTTCGTACGCCGTCCGCGTACGAACCGAACTGATGGACACAAGAAAGAGAAAAGGGCCGGCTTCTGATCAACCTGCAACACTATCTAAGGATAGACCCATCATTACAGCGGGAAATAACGATGTGGATGATTCAGTCATGAATACTCGGATGATAGAACTTCTCAAACGACACGAACAGGATCGTAAAGTAGCCGAGTCCATTCACCGCGCACTCAAATTCGAAATCTAAAAGATAATTCTTTGCCTCGTTTCCAACATGAGTTGAACTAGATGGTACTGATTATCTGCTCCAACGGTGGCTTTACGGTGATTCGCTTGACTCACAGTGTGGTGCGCACCACATGATGAAGTCTTTCATTATCTTTTGCCGTTTCTCCTGGGACCCACCCCTCCCACCTTCCCCAGCCAATCAAAAACGTGACTTCTTCTAGAAAGCACACAGACGTAATAAAACTATCATGTATATTTCGTAGGAGAACCGAATTTGGAGATCTATTTATTGGATGTAAATCAGGTACAATGAATACATTTATTCTGCAATA
>STRG.63413.1
CAATGACATTCATCAGAACGAAAGAAAAACGCGACTGATCCGCAGTGTTTCATTAGGGCTTGGGGTTTCATTTATTCACCGATATACAGAGCCTCGGTCTAAAAAGCATTGAGGGATCGTGACTTTCGTATTGTCCCAGGACTATGGACGAAACAAGTGCTGTTGTTCAAGGTTGTACAATGAGCGATGAAATGTTGGAAGATGCTGTGTTTACAGCTGTGGAAGCAATGGAAAAATTTGAACAGAATCGGGATGTAGCAACCTATATCAAACGAGAGTTTGACAGGAAGCACAGTGAGACATGGCACTGTATCGTCGGTCGAGATTACGGGAGTTTTATCTCTCACGAGGCAGAACATTTTGTGGACTTCAGACTTGGTGATCGTGCGGTTCTTCTCTATCGTACATGCTAATACCAATCCCCCAAACGATATTGTTGTTCTTCCTTGGTAACATAAATCAAGATTTTTGTGTGCACTCCCGGG
>STRG.67335.3
CTTTTTTGTGGCGCTTTTTCAAATGGTTTCCCCTGTGGTGGATCCTATCACCAACTTCACCTTTCCATGATGGATGTGGCAAATAAAACAAGGAATTTCTTCATAGCATTCTCATCACTCACAGTATTCTCCGCATGTACGAACTTTATAGCATTCGTTTCACCGTACTGGATCCAGTCAACTGCTGAATCGAATAGTCAGTTCAAAAATATTGGACTGTGGACAGCCTGTTTCAATGGTTACATGAGGCCTCACATGTACGACAAGGCGTATTTTGGGTGCTACTACATCTACTACATTGAGTACGACAGAATACGATCTTGGATAAACCCAGTTTACGAGGACGATTTACTACAGGCTGCCCAAGGAATCTTGCGATTCAATCACCAGCTAAGTTACCAGCAATGTAATATAAAACTGCCATTCCATAGAATGAGAAAAATGTTATTGAAATCGCTTAAATTTACTGCTTTCTGTTAAGTAGGAGTGTTTAAAAACCTCATGCAATGTAGCAAAAACATGAACGTGATCGAGAACAGTTGTAGATGTATAACATATACTGATTGCATTTATTGTCTATGTTTATTGATAAAATGCGAGAAAAACTAAAGGTATGAAAACTGCGTGAAAAAATATGTTATTACACAATTCTATTCTAACTATATAGCCTTTGAGAATCAGATTTTCCCCGATAAAACAATTTTTTCTTGATTCCATTTCCACATTTTTTCTCACAAAAATAACCTTTACTCAGCAAAAGCACAACTGATGGCCTATTGAGATAAATGAAATGATAAGTTATCATACTAGAGATTTGTTGAACAACAATCTAAGGAAGTAGAACCTGAAGAGTAGAAGAGGCCATAACCATGTTTAGCCAGTCTAATGTATCTCACCATGCCAAGTCCGGAACACATAAGCCAGCCCGTCGCTGAAAATGAGTCTGTTTTCAGTTTGACGCATTTGTTCGTTATCTGTTCAACGTACATATAATTCATGTACATAATAAAGAACTTTATGCCTTTGACTCCATCATGTGAACCGTTACGTTTTTTATAAAACAATTTTTTTTTCCTTTATGGCCATGGCCGCAGTGCCATCATTACACACCGGGGTTTTGCAGGCTTACGCTACCCGTGAACGGTTGGGGCTGCTTGCCCTGCGAGACCCGAAATTGGATCGGAAGGAGCGCATCGCGGTAATCTCAGAAGACAACCATTGTATCTTCTCTGTTGAATGCTTCATGGGGTTAACCCGGTCTGCATCGGGGTCCTTAGCTATATAATGGACAGATGATGAAGCGTGCACTTGTGTTCAATAAACGACTTCCACCAACTCCCCTAACGTTGGTTTATTTCATAAGAATCCTAGGGTAGTTTGTACGTCAATGGAAAGCATCTGCACCTAAAGCACGTTTAACATTGTATCATCTATCTTGATGGTTGAGACCCGTATCCACATAAAACAAAGAACCCAAGCAGCAAGCCTGATGAGCTCCCAATAGGGCGCGCGTTGGGGTAACTTTGGACCACATAATCAAATGCTTTGGGCAGCTCTACCTGCGCCCAGCTGGGAGTACGCTGGGCTACACCCAACGTTCGAAGCAATCGCTGGAAATGGGTATCTCTTCTTTTCCTAATCCATCCTAACTGCCCGCTTCTTAGTTTATTTGCCAGTATCCATCCTTTCGACCGAAAACACTAATTAATCACTGACCAGAAAACAGTTTGTGAAAATCACTAAGTTTATTATAAAAATGGCATACTGAAAGCTTGTAGAAACAGGCAATTCGAGAACTGCTTCCTTCAGAATGTTTGGAAAATGCTCATCGTTCTTGTGTTACGGCGTCAGCGGATCTGAAAGACCATGCACAAAGGTGAAACAGTGGCACTTAAAGAAACGTTGGACAACAAAACATTTTCGCGTTAAGGTTTCAAAAATAGTTTGAGTGGAAACTGTTTTCAACAGAACGGTTCACCATCTGATAATTCGTGTTAAAACAGCCATAATCAAATTAAATAGGAAGATATCAAATAAACTCTGAACTAAATCAGAGGAACATGTAGAGTTGTGATTTATGATAAACTGTTACTAAGCTTCAGAATGCCTGAAGAGGTGTTCATCACACCAAATGAAGGAAAGAAATCTGAGTAGAAAAAGGAGCTTGAGATTTATTACGAAGGAAATGATAATTTACGTATACGCATTCTCATTTTGCATCGCCTCGATTTCCAGTATTGATAAACGAACGCTTTGCTTTCAACGACAAGCACTGGTTCTTCTGTGAACTTTGGGATGGAACGAAAAGCGTCTGGAGTTTAGTCAAAGACAACAAACTGTAATGACCTTCCCTTGGCGGCAACAATGAGCCTGTTTTGAACGGCATTTCGTTGCGCACTCACAAACCAGCGGCACACACGGTTCTTCCAAGCTGTATTTCTCGACCAGCTCTAAAAATTAAAATAATACCTATATACTAACCTGCATGGATGATTGACTTCTATGCGCCAGTAGTGAGTAGACTACTGCTTGAAAGATCCCAAAACCCCAAATGTGCTGTTGGCTAGACTCTTGTGTTTTACTTCAACAGCATGGACACCAAGAGTAAATATCTACTGTGAATTAAGATTGAAGAAATATTTGGCAATATTCGGTTTCAAATCATAGAATATGCCCATCGATTCATGAAAAAGCCTGTAACACATTCGGTGTCTCTTAGCATACTTATTGACTGTGATTCATGCCACAAACGCCAGTGCTGTCATAACGTCGTCTAGCCAAAATGAGGCACTTTGCACTGAGGACCTTCTTGCGCCTCCAATAACTCTCACCTCGTCTCTTTAGGCACAACAATGTATCTGAGTCCCATAATATGGATAGGAATGACCAACTCAATATTGCATGAGTTCCACAGAAAACAACACTGCAAAATGACTGCTACAATGTCCAAGGATTTATGTGCATGTATCCACGCACAAGCATATATGAAGATGGAATTACATATACGGAAAGATAACAGTATACCGGGGTTTAAATCAAATGTAAAATGTAAATTATTTATCTCCATGAGTGGTGAATCATTTTTCTCCGTAGAAAAACCGAACAGCACATCCTAACATCGTAGAATGAAGAAAACCAGTACGTCATCGCCTCGCCACACGTGCATTCAGTAAAACAAAAAGTGCCGTTTTTGTAAAGCAGATATATGTTAATACATACTGCAGTACTCTTGTTATTATATTACGTAGGAAAATTCATCAACTTCTGTGCAAGCTTTCAAGGCACATATCAGGAGTCATTTTAGCCCAAAGTTAGCCCGACGGCGTTGGGTACTGTGCTGCTTTGGAAGTGGCCTGGACTCCTGAGTGCCAAGGTCACCGATCTTAATGCTACACACAAACTGAATAAGCCGATTTTCTACTGACATACTAAGTTTCCCCAACATTACATCCCGCAGTTTACCGTACGGACACTCTTTGGGTGGGTTACATACAATATCCTTAACCATTGAAGCCAGGACCGACAGCAAGTGCTCAACCAGAAAAATAAGCCTGATAGATTGGCTAATTAAACGGGTCACTTGAAATAGAGCTTCTACCTGGACCATTCAAAACTCTGGGTCCGTGGGTATGAATTCGGGAACCCTCATGTGTACTGAGGATATACTGGGTTGTCCCAGGCCTCCTACTTCTATAACGTCTAATATTGACGTCTTTTGTGAACTGGCCATTTTGAGTAATAAAGTGAAATAAAGTCAACATGACGCTTGGAAACGTACTCAAGTTAACCACTATAATTATGGAACATTTATATGACAGTGTTGATAAAAATCTGGAAGTGGAATAACAGAAAGGACTCATACCGTCGGCGAAATGTTCCGTGGCATAAACTGAAAAACGTCGCCTGCTTGCTGAAATCGCTTCTGGTTGACCAGTTTAGTGCGCGGGGATAACGAGGTGAATGGCTTAAGTACTAGGATGATAACCATAGTCACGGACTGAAAGATGCTTTGAAAATAGTCAGGAAACCAAAGTCGTGAGCTGCTGAGAGTTTATGCGGACCTGCAGAGCAAAGTACAGAGCAAGAACCAATCAGGGAAGATTCACAGGGATGTGTTTTACTGGCGGTCGAACAGGGAACAGCTTAGGTCGGAGTGATAAAAACAAAGTTTACATATAGGGTGGCAATAGAGATGATGATTGGCGGAAACGGATGTGGCGTCACTAGGAGTTATTAGGCTGTTATTTGAACCATCCAAGATGATACTTTTTATGTTTTGTGATCTGATCAGAAAGTCACGACAGCTAAAAGAAGCACTGGGCGCGGCAATCTCAAGAAGTAAGTTACTTAAATAGTAAGAAGTAGGTGGTTTTGTTCATGTATTATACGATGCATCATGTGGTATTATTGCACAACTCACCAATGAAAACAGTGCTGCACAACTGCTTCTCCCTCAAATTTGTGCTGAGCCTGAGCATTGCATGACTAAGCATATTTAAAATATTTGATTAGTAGCAAAGAGCACTGTTTGTGTTTTTGTATTAAACAAAAGAACGATGTACTCTTCACCGAAACCTTTCTTTCCACCATTCTCAGTTTGGTTTTACGCGATTCAAGTACTATCCTCATGTGGAATGCTGGTTCATTCGTTGGTGCTTTTTGTCGTGCTTTGTCAGACAACCAATTCCATCAAACGTGACAATCTGCAGGTGGCCAAATTCAATTTGGCAGGCCACTTTTTTGTCTGCCTTACCCTGGCTGCATCACTGGTCGCGTTCGCGATTGCACGGTACGATAGCACATGGATGCCATTCCCACAATTCAATGTCCTTTCTTGGTCCTATTCCGTGGCTGTCCTAAGCTTTGCACTCACACTGATATCATTTCTAGTCGGTTTTGTTCGGTACATGTATTTGGATGCTGTATTGGATGAATATCAAGTGGCGCTCTTACGTCACCAAGCCGATATGGATGTTAGCAGTCCACCAATGAAAGAACGTCCTGCTCCATTGGGGTACGAGCCCAGACAACTGTCCACAACAGGTGTTCAGGACGCGCGCTACATTAATCCGCATTCATACGTGACCGGAAGGACTCGTGATCAGGATGATGAGGATGTGCTTGACGAAGAGGCAGCCAATGAGGATTTTGATGAACTGAACAGCGAGCAAATGCAAGATAGGGACTCGAACTTTAATGGTTTGGACCCACGACTTTCGGGTGGCAGCGTGTATTCCGACGAACAGCGACCAATGATTCATCACGCTCGTAGTTGACCGATTTTGCCAACATCCGGTATTGCAAAAACAAATGTGTTATTGTGCAGCAAACTGTTCATAAATCATGAATTGTTTCACATCTTATTCACACTATCCGCACAAAAGAATTATTTTAATAAATTTGTAAAATTCTGCA
>STRG.47283.1
AGGAATTAGCCAGGTAATACACGAGGAGAATATATTTAGATTCCTTTTCTTCATACCCGGCGAGATGATTCTGGTTGATCGCAGATGCAGCCAGGTGATTCTAGCTGACGCTGCCTATCAAGTGAACTGCGGAGGCACGCTATGATAGTGGATGAAACAGGCTTAGGTCGTAGTATTCTGTGTGCGTTGCTGCCCAATGAAA
>STRG.34890.1
TTAATTAAATACCGACATAGTGACCACGCAACATATGGAGAACCGTTTGGGCAAGGTGGAACGGGCGCTCGACGCGCTTACTGTCGCATTGGGGGCCACCCATGTATCAGCCGTTCCACCCAAGGCGCTGCGAGCAGAATCGTTGGGGGACTTGGAAACCCTAAACGACACTCTTGCTTCCCCAAGTGTATATGCTAGCATGGTTGCCACGCTCAAACGGTTCACCTGTACAGATTTGTGTGAAACGGTGCGGGGTATGCTGGCAGCAAGCATTAGAGAAGAGGTTGCTATGACTTGTTGTTGGCTAGGTAGCCCGCAACGGAAACCGGTTTACGATCATAGGTTGATCGCTGGTCCGTAGTGGGTAGGTCGATACAATTATTAACACGAAACAACAGACGCAGTGCGTGGAACAGAACGATTCGCAGATGAACCGAGGTCTGTCATAGAGAGGCACATTAAGCGTTGGTTTATCAACGCTCGGGATCAAGGCGAAGGAAGACGGCTACGCCGGTACGTCGTTTTTCTATTTTTTGTTGTTGTGTTCATTCATTCAGGGTTTCTGCGTAACCATTGCTTCATTTTAAACTGATGGTGCAGAATGTCATCCACCAATATGCGTATGGAACTATGAAGTGGTGACACGGTTTATCTATTACAAGTAGACGCTGCCTCGTATAATGTTAAATAACAGAACACGCATAATTTTGTGTGCAGTATATACGTTTCTGAGTTTAACTTACAAAATCAGGTTGTTCCATATTTTTCGAACAGTTAATACGTCACTTTCCACACTTTCATTTTACAGATCCCGTGAACAGCAAGAAGACCCAACAAGATTCCGTGAAATACGAGAATGACCAACAACGAATGTCGGAATTTTATGTACACTTTTACCGCCTTTTTATACAATAAATCTATCCTTAGTCTTCTACAATTGGCAGTTTTACTTGTTTATATATATATGGGCAACTCAGTGGTTGAACTGAAAACGTGGGAGAATATTGTAATAGCCAATTCCGCAGTGAAACGAAATTTTGGGTGATTTTTGGAAAGGAGGGAACTATTTTCCGCGATTTTCCTAGAACGTTGGGCATGCCCAACCCTAGCCCAATTGGGCGCTGGTGGCGCTGCCCAACGCATTTCAATAGAGTTTCCCAACGTTGTGATGGGCAAGCCCAAC
>STRG.11238.1
ATTTGGGACTCACTCTCATTCTGCTATAGACGCCAACCGGGAGTTCTGCAGATTGAAATCTCTTCTGTAGAATATATTTGTTATTTGTTTGTTGCTTCTGAAATGATTTACGAACGGATTTATTATCAATTGCTTCTCGATTCTGGCGGTTAGGTTTATTATTGGGTTCAGTGGACAATTTTAAGCGCTCCTCAAAAATGTGGTGTGAGAGGTCAACGGCTACACTTCCAATCTGAAGTTAGACAAATTTCATGAAGCTTGATGCGACGGTGTTCATGTGGGATGATCCCAATACTCTCAAAAGAGGACCGAAGGCTAGCCACAACACCATTTCTATCCTAATCAATCCATCGATAACTGCGATAAAGATTGTTATCCACGGTAGGTGCGACTTGGTAAAAGGGGTAGGACGCGGAAATAGCGCCGCTTGACTAGCGTAAAAATTTACGGGAATCTACCGAGATTTCTGCCGTGGAGGTTCTGGATTCATTTCAGTGTGCTAATCGGTTTTTGGTAGCAGGGTTTATACACCACTCGCTTTCGGGACCACTATTAACGGCCACCGCGAGGGGGGCTGTAAAAGCCTCCGCAAAACGCACACCGAACACCGAAGAAATTGAAAAGAGAACGGCCAGAAAGGAAAGACATTAGCCACGCAGTTATTCAAAACCCCACATTGCCGATTGAAACACATCACTCCAGCGGGCGTCGAATGGGTCTTACGAGTTCACGTTTTGACGCGCGTCACTACTAATATCGTGAGAGGCGATGTATATGTAAGGTCGGAATCCGGTGACCAAGAGCGGTGAGTGAGTAAATTTATTTTTTCAATACGAAGTCGGTTGATTTTTCATGAGTTTCAGTCATGCTACTATAAACATTGAGCATTTCAGTCTTTTCCTGATCAAACCAGTGTGTGCTTGACGTCCCACTAGCACCCGACCACCACTCCGCTTCGCATCACCCCACGCCCCAGTGCGTGAACTCGTCCGCACTGTGGCTTCGCG
>STRG.13070.1
TGTTGAGCGCCTCAGCGATTTTGGCTGCAGATTGAATTTGCGTGTTGTTTCCACAAATTAAATAANGATTACCCCGAGGCCAGACTGTGAGCATGACTCCATCTTGTGTTGTTTCGAAAAAATGACCGATTCCTTGAGGATCAAGTCGCAGTGAAGACCACTGATTCTGAATAATCCAAGCTGTAGAATAGATGACGTTGAAATTCTCCTTCCACATTTTAATCCGATCCGGATCTACCATACAGGAAAAATTATAGGGCTCTGTGTCACATCCCTCTGAGCAGCTGTAACCGGACGGGGGTTTCAGCAACTTAGGGGTAGCATGCACTAATATACAGGGCAGAGAACCGTTAAGG
>STRG.65941.1
AAACGAGTGCTCGCGCATAATTCGAGGCGAACTGGGGAAAGGGGACACGAACATGAAGCTGGAACCAAGACTAGAGAGAGCGAGTTTGATCCATAGCTTAGAGGGAAAGGAAAACCGGGTGCCAGAGCAGAAAAATTAAAAAAGACTCCCCAGGCCAAAGGGCAGAGAAAGCAAAGAATAAGCAAGATTCACCAATGTGGAAAAAGCCTCCTGACGGAAGTAGAGTCCCTCAATGAGCAGACCAAGCTTCTAGATGCTGAAGTGCAACGCATGAAGCGTGACACTGAGGTCATGGCGGACAAAAGTAGAAGACTGCTACTTCATAACCTTAGGGAGAACATCTTTAAAGACGGTAGAATCAGGGAGGAGGAAAACCGCCGGCATGTGACTGAGGTGCTTAGGATGGCTGGCCTACCTCCCATGACACCAATAGTCAGGTGCCATCGAATAGGACTATGGCGTGGAACACAACCAGCGCAGCCACTACCCCTGGTAGCAGTGTTCTACAGTGTATACTGAAGGGATATGCTGCTGTCCAGGGCGGGAGCACTTGAGGGCAGCACGCAGGAAATACCAAGGGTTACACCTGATAGCCCAGCTTTTGTCAAACCGGGTAATGCCATAGTCTCACTGAGAACGGGCACACCTGAACTTAAGAGGCCGAATCTACATACAGCGAAACTGGAGATGACCCCTCTTGGGAGGTCAACACCTAAGGCGCAAGGAGTAATTCAGGTACCAAAGGTGGCTTTAGGTGCCGGTAAACGAAAAGCCAAAGTTCAGAAAGTTCGAAAGACCAAAAAGAAGGGGACTCACGGAGCATTCAGTCCGGTGGGCGTTTAGAACGTGCAGCCAGCCAGCCCGATTTTAAAGGAGACTCCCAAACATTTCTCTCTGGTGTAACCAGCGAAGATGGAGGTATCAGAGGGAAAAGCCGAGGAACCCAGTTGGGTTGAGGTGGTCGCAAGACCATCCCGAGCCATCGGTATGGCGACTCAAAGGGGGGTAACGTCCTTTGTGCATGTTGAGCCCAACGCCGGGCCGACAGGGTGGAAAAGAAAAAGCCTTGAAACTCAGAGTGTCACTTGATATCCAAGATGCTGCACCGCCGACACATTTGGGGGCAAAAAACGGGGCATCACCTCGGAGATTGCGCCCGAGGATACCCTAGCCGTAAAATTAGCGATGAAGTCAGTAACGAGGACCAGGGAACCGACAGTATGGTACATCAACACCTGCGGTCTCCCGGGAAAAAGAGGGGAGTTGACGACTAGGATCGCAGAGTCTGATGTCGTTGCTTTGACGGAAACTTGGATAAAACCATATACTGACATGCGCTTCCAGGGATACGCTACCTAAAGACAGGATAGAACAGATGGAAGGCAAGGAGGAGGAGGAGTATCACTTCTAATACGGACCGATATGGGCCATTTGGAAGCTCCGTTCAACTTTGTCTCCGGTAATGTACAGGTCAGCTCCTGCTTTATCAGGATCGAGGCGCGAACAGCTTGCAATATCTGTATCTACAGGGCATCGCTAGCGACAGACGAGGAAGACGTTGAGCTCTTGCGAATGCTGGATGCGGTGCTGG
>STRG.30100.1
TGAAGTCGTCTGAATAATAGGTCCTATTGTACAAAACCACTAACCTTGTCATACACAAACCCTGGCTTTCCCGGTCTTTGGGCTCACTTTATGTCCCAACAATGAGGATACTGTAAAACAGCTGGAAAGCACTATCCTCAACCAAAACGCTTCACAGTGGTGTCGGACACACCAGAACTACAACGTATTGCCCAGAACTCACGGGTGATGAGTAATGCCACCTACAATCAACGCCTCGGTCAGTCGACTGGAGCGTTACAACCGCGTTTTTCCCCCTACGCATACAACAGCGATGGTATCCACTATTATGGCAATGGTACTCATAAAAGCAGCGGCAATGGCGGAGTTCGTTCTGCCAGATTTGGACAGAAGTTTAGGTAGTTTTCAGTTTTTAGAGTCTTGGATCTCGATTGGACTCGACCTTGGTAGCTCATGTGTTCCACCACCTAAATCCGACGAAACGAGGTATTTAATGTTTGTCATTTAGTTCGATGGTAATTTATACCAGGTTTTCACTTTTCACTTCCTGCCTCTCTTTCTTGTCCTTAGGAAGAAACCGTTCTTGCCTTGAGAGAGTCGAAATAAGTTGGTTTTCTTTTTCATGTCAGGCATTTCCACACTCACCCAGACTATTCCTTCAGATTGATCTCACTCCATAGTTCTACAGTTATGTCTGGGAAGAAGAGATTACACCTTGGCGCGGTGTGACAGCTTGCGTGCCTCCCTGACTCAAAGAGCTATGCAGAATGGCTTCTCTAAGTCGGAGATGCAATCATGCCTGACAGATCGATGGGTAGAAGCCAAACGAAGTCCACTCTCTAAACCAGTTGACGGGCAACATCTGGTTCTAACCACTATGCTCCTGGAGAAGACACTCCAGCGAATAAAGACGGAGAGAAACAGTTTACGGTCAAAAAACCTCCACTTGATGGACGTAGCAGTGGAGTACCTGGCGTTTCTTTCGACGGTGGGAGAAGTCATCGCATTTCATTGGGCAGCTATCACCCACCTAAGCTGGGCAGCTCCCAGCCCAAAGGATGCTGCCCCGTCCACTTTCCGCTTGCTCCACTGGGTGCATCGGATTGAGGACTGGATCCGAAAAGTGTATGGATAACAAAGCACCAGCGACGACAAGACAAAACTTTGTGGAAAGGCTAAGCTGAGTCAAAAAGAATCTATATTGATAGGTTATGACAAACGTTGCCGCATTAGGATGTTCTGACTTGAGCAAAATACAGTTGGGGTATGTCACTGCAATATGATAAGAGCTTAAGTGATCTGGTAGTGAGCTTAAAATCTTTCAGCAGCCGGTTAGGAGAAATGACAGGAGAGGCATATAACCCATGAGATAAGAAACACGAAAAGACAGCGTCTGATAAGTTGAGTGGCCACGGAGCAAATTTGAGACGTGAAAAGGAAAGACGAGTCCGATTTTTACAAAAATGGAGCCAACATGTTTAGATCACACCAGATGATAGTCCAGCATCACACCGAGGTACTTCAGTGGCTCAGGATGGTTTGGCATACAATACAATCTCACACTTATGGCGATTGATATCTAAGTTATGGGCATGAGACTATTCTGAGAGTTGTGTGATGCCATTCTGAAGGGTAGGAAAAACAGAACTGCATGTTTACAGGATACCAAGTATGACGTAATCCGCATACTAAGAGGATGTTAAGGGCAGAAGTAAAAAGAGGAGAGTTGCTACTGTTGTAACGAGAAAATTGCTGGTGAATGGGGAAGTAATTTGTCA
>STRG.45576.1
GGTTCATCACTCTCAAGGAACAAGTATCCTGAAGCGATATCCGTCTCAGTGAGCTTCTTCTGAAACTGGCACGTGTCTTCAACGATGATGTTCAGTTCAGATATTGTACACCGTGTTCTGTTTTCAAAAAGCCAACTACTGTTGTCATCCTGTCCTCACAGTAGATATCATATGCGTTTAAACATGTACGAAAAGAATCCTGGTGTAATATCAATACTCAACTCATCAATGAAAGCACACCACTCAAGCGTTGTACAACTTTTTTCTGTCTTGTTAGGAGTCATTAGCTTCTGTACATTTCGGGTGAGTCCAAAGCCGGACTATAATCCTCGCTGACATATACGACAGTGATTCACACACGTTACGAACCCGGGATGAAGCTGGACGGTTTTTCCAACATCAGTGCCGCGTAATATAAAGCTTTATCGTTAATGAAATTTGCAAGGCAACATCTCGTTTCCTGCGAAGCAATCAACTCCACTGATGAGCAACAATTTCTTAGTAGAGGCCGGAAGGGAACGAATATGTTCCGTAACATATATCCTATTTCATCGGTAGTAGTAATACCAAGTTTGAATTAGCTATGCAATCGCTTAATAATTCTAGGAATGTAACTAAACTAAGGAGAGCCTGTTTTATCGACCTTCTTATATGGAATAAACATATCATTACTAAGTGGTCAACTCAGTCTACATATGAAAAGCGACATTGTGTACGTACTTAGAGGAGCGAAGGATCAATGCTTTTACCGACATTGTTGTCGAGAAAACTAAATGATAGTTCACTTTGAGGTTTACGGCAGTTTTTCCCCGGTTTTAAAATAGTACATCACCTGGCAAACCGAACCACATTTAAATTGTTGTACTGTCACTGAACTACGGGATTTCCGAAAATCTGACCATCTTTTTATTCATGTATACTTGTGTACAGCCAATCAATAAAATAAAATAAAATGGTTGCCAGAGTATATGTGGGTTTTAAACTCTGGGTCTGGAAACAATTTGTTCCCGTCGATCGACGCATCGATCGATCGACGGTGATGTAAATGACGATCAGGATAAGAACGAGTCACCACATTTACGCCACCTAAGGGCGATGTCCCGTCACAAAAACTTATAGATGGCGAAATTCGATAATTCATTCAGCCGATCTTGTTTCGGTTGCGGCATGCCGGTACCGCTTAACTGAACATGTCACGTGGATGAGGATCAAACAGGCTGACAGACCCCGTGACTGACTGAGGCACACAAACGCACACGAACAGGACAGACCGGACAGGTAGTGTACGCTGTGAGAGAAAAAACAGGATAACTTCGAATAGGGTGAAAAAATAAACAATATCAATACACAGGAAAACAGAGACGACAAAATTGCCTCATTCCAATATTCTCCGGCACCTTTATTTTGTTATTTCAATAATTCACGTGATAATCTGAGAAACACTTTCATCTTTCTATATTTCTCTCTCTCTCTCTCTCTTTGTCACTCTGTAGTTCCTTTTCCCTCTCATTTTACTATCTCCAACTCTGCAACCATGCTTGACATTTGCGTTTGCTCGTATTCAAACTGGTTTGTGATGGGTCTTGATTTACCTCGGGTTCGACCTTTACCGTGGGTGTGGGCAGTGACTCTAGCTCGTCACAAGCGTTGCCTTTCAGATTGAACACAGATAAGTGCACATTCGGTATGCTGATGCTGCTTGCGGACTTGCTGCTCCACACGACTGGCAGTGCGATGTCGGGACCCGATTGACGATGATAAGTCCAACCGCGAGTTTTGTGGAACAAACATATCGCCGGTCTGTGGACTCCGGTCACCGATGTCACAGCAACAGCACCATCGCCGGGCTCCTCCCTCTCCGCCTCGGGGTGAGTCATTTCTTCAGGTAGGCGTAAAGCACAAAGACTACGGGATCGAACCAGCAGCCCTGTGGAAACCGTTTGCGTGAGAGCATAATCTCTGCGATAACAAATGGGACAGCCTAATTGAGTTGCATCAATGTAACCGATAGGTTTGCGCAACCACACTGCCGAACTGCTGATGGACTCCTCGTCCAGCGGTGGGGCGAAATCCTCATCCGTTTGCCCACTGACACGTGACAAACTTGGAGCATGAACCAATAGAGAAGCACACGAGGCACCCACACCACTCAGACTGATCTGACCCAAAGGTAGACGCAAGAAATTCAGAGATCCCGAAGGACTTGGCTCAGTGTATATTCCCATTTTCTGTCCTTGTTGCTGTTGTTTCAGTTGCTGCTGTCGATATTTCCAGTCGTCTAGTCCACAAGCAGGAATTGGGCCTACAGAAGAAAGAGGTCCACCAATACTATCCTGCGAACTGGTTGCACAGCGTAGTATGGTTTTTCGATCGGTTATCAAGGGTGGAGTTGGACCAGTGTTAATAAAATTTGAACTTTCGGTGGCCTTACTCCTAAGGTCAACAGTCTGTTTGAACTGTCCACATGATAGCGATCCGTTCGAGGTAGTTCGATTCAAACCTTTCGTATTTTCCTTAGGCTTCAGTGGGTTTTGCGGGGGTGTTTGTTGTTGCATGGTTGAAGCCATGGATTTTCACAAAAACACTTCGAATGCTCGAGTAGTCCTCATGCAGTCTCCAGTGTACTGTGATTCCAGAGTAAATTGAATGGAACATCGTCGTGGTAACTGCACCTAGACCGACAGCTCACAACATACACACGTAAGCATGTGTGCGCACATGCGCAGTCGTTCAATTGCAGACTGCCCGTCGGTTTTCGACCAATAGATATCTTCCTTTGTCTAAAAGCTGATTGGCTCTCCTCGACCTTGAAACTCCGATTCCGTTATAGCTGCCAAAATGCAACGCCTAATAAGACTAAACAACTAAGGATGAATGATCTGTTGCAAAACAAACATTCCAGACTGTCCTGAAACGGTATTCATGTAATGGGTGCGCAGCTTTAACGTGGGCTTACGAGAACGAGTTTTCGGGCTTGGAGAGTGATGATGAACTGGTCCGTTTTGAAGCCTCCGATTTCAAGTTACTCTCTTATGTGATCCACTGGTCTCATATTCTCAGGTATCAACCAGAATGCACGTAGCTGCCCCGTCGATGTACAAGAAATGCTGATAAGATCCTTGAATTTATTCTGTGGTGGTAACTATTTAGATTCACAGGTGGCAAGGATTCTGGATTTTTTTCAAGTCTTTCCCGCTGACGATAGCACTCACCACCTGGATAATCCAAATTCTTTTTTTTGTGTCACAATAGATTTTTCTTTGCGTTAAAAATGATAAACAAGAACTTATGGACGAAATTTCTCAAAAACCAAATCAGTTTGATCCAATTTGTTATATCATTTCCCTGACTGAATTGACTATGGGAACATATTGTTTCCCTGTTAACCAATTTTAATATAAACTGATAACGCTAATGGAAAAACGAATACTACTCACTTCATAGGTGTCGCGCGTTGTCTTTTTTCGAAGAAAAGCCGTGAGCGAATGAGCACAGTAGCGCGTAAGAGTAGTGGAGTAACCGACACCCTGAACCTGAGAACAAGAGTGAAAAATCCCATAGAGATCCAATGATCATGTCCGTCTGAGACACTAGAGTGACCTCTGACCTTGATCTTTCGACTATGAGTCATCCGTCAGTTTGGTGTATGGCTGCTCCTTGTCCGAGTTGTTTCTCGGTCCTAACCAAGTAGATGACCAAGCAACCACAGACAAATCGATACAATTAAATGGATTTTTCATACCGTAAAAACAGTTGTTTGAGCAAACGAACCCATATTTTCCCCAAGCGTTAACAACGACTGATGCGACTGTGTTGCGGGCTAGGTTTACGGATGAATTTAGATGATGTTCTTAAGTCATCCTCTTTCGACGGAAGTTGTCAGAAAAACA
>STRG.54571.1
GAGAACAAACTAGTTGGGCTTCTAAAGGCTCTCAAAGTAGACATGTCGCAACAAGAATACGCAAAAGGAAATTGTGAAAAGTCATCAATAATAATGAACAGAAAGCGGCTTTTGGTGACGCTAGGCAGGGGCCTTTGAAGCCTTTACTGAGATTTTCGAAGGGTTACTTTGATTTGGTGGGGTCCATTTTTGGTGACCCACAGAAACCAGGCTTGATTTTTTCAGGCCTTTAGTGGTGAGAAATGAGAGGCTTCCCCTTGCCAATAGTAAAGGTTAGGCTTCTTGACAGCATAAAATGGCATGCACTCTTATCTCCAGGATGGCACAGAGTTATGCAGAGTAATCATGTCAGAATTTAACAAGGTTCTACAGAATCCCCGGGAAGGTATACCGGCCACGGAAGTTTTCGGGCCAGGACGGCAGGCCATATCGAATCAAAGGTCTGACAGCTCCGTTGGCCAAAATCCGTATTCCTCCATGTCTGTTTGGCCTCTGGGTGACTGATCAAACATAAAAGCAGCAGATTGTTGAGCAGTTATCAACTTGAAATGATGCCAGTTCCGCAAGGCCACGGAAACTGGCATTTTCCTCTTTCTCTATTACTGAATGACAACCTTCGGAGGGTGATAGGGTCTGGAAAAAGAGAGCAACTGGATCGCAACCGTTGACTGACAGAGGCGGAGCTTTTGACTCATGAAGCATCTACTCCTAAGACCGGAGCGACATTCGGCTCAACGGTGACACGAAAGGCATTTTACAGCTGCTTTTTAGGTTGCTCAAGGACCTTCAAGACATTTCTCGGACGGAAAAAGGTCCTATTTTGAACAAGTAGATCAATTTTATCGGGGAAGCGAGGTGGCTTTTGCGAATAGTAGACAACCAAGCCGAATGCACGCCACTGTGAGTTGATGTTAGCAGGTGGTGGAAGCATTTTCAGCGGTTGTGGTCTTTCTGGACCCGGCTTGATGGTTCGTGTAGAAACTGCTAAACTGGGTGGGATGGGATGTCAAGTACGAGTGATACTATTTTCAAGATTGGGTGTGATACCATACCTTCGAGCAACTTGAAAGAAATGGGAATACTCCAGATCCCACTCTTGTTCGGCTCTGCCGATAATCTCTAGATTGTCCACGTAAGCGAATGTACCAGACAGCTTCTCGCTCTCCTCGACGGTAGCGGTACCACTTTGGAAGCAAGCCACTCCTTTTGTGAAACCGAAAGGAACACCACTGTGAGGACTTGATAGGGGTGCGAGACAAAAACGAAGTGTAGAAGTGAAATGCTGTTAAACGGAAATACTGTGCATCAGAAGTAGCAAAACGTGACTCATAGTGTGTCCAAAATGTACAGCAAGTAGATATCACACGGGCGATACAACATTTCTCCTGAAGTTTAGTTCGATCAAGCCCTTGATTTTGCGGTTGTACGCAGCTCACTTTGATCCTGATACCTACAGAGTCGGCTGCCGAGTCAAGATAGTCACACTAAAAACCTTCTTTAGGGAAAGTGTGAGCTTGGTTTTTATTACCACAGGCCAAAGAATGATCACAGGCAAAGCAGAGAGAACGATTCGCGGTAACCAGTTGCGTGTGCGCTGGGCAAGTCTTTATTTATTTGATAAAACTTTAAAAAATTTACGGTACAGTGAAAAAAGGGGTGGAATGTGTGGAATGTACTAGGTGCCACAAACTTACCTCAAGCTTTAGAGGCCGTATACATCTTCTGGACCGCAGTTTGGATCTAGAGATATTCTCGATCAAGTCGCCAGTCCGTGGAAATGGATACGCGTTGAGAAAAGTGTATTGGCTGACGTCTTGACTACAACCGATTACTTTTACGGCGATCGCTAGAGGTTCTATACCATGTGCTCTCAAAGAAGTACTAGATGGTTCGCTGATTCCATGGTACAACATCCATTTGACTTCAGATTTGATAGAGACTAAGTCTTGCGCTGAATGACGCATTGACTTTACGGTAGATGGTTTGCAGTTTGGTGCCCAAAACTCAAAGAGAGGTTGCAGGTTTAGGCGGGCGGCTAGAGGGCCACAGAAATTAGAAGGAGTTTTACTACCAAAAAGAGATCTCGACAGTTTTGTGTAATTTAGGAAAGTCATGACCAAGGAGTGAGTCAGTAGACAAGTCGAGAAAGACGGAAAGTCTAATATGATCGTAACGATGGTCTTGATGCCGGGCAAAACGGTAAAGATGATCATAACAAAAGCTAGAAAAAATTGCGAAGGCCATTGGGACTCATTTCTATGTGGGGATGATAAGCGAAATGTGTTTCTCAACTACGGATTTGGAGATGTAGCTCAGGGAATTGCCTGTGTCAGTAAGAGTATGCACGGAGATGTCTTTGTTTTCATTGCTAATTACAGCATACAAGAGGCGGATTTTAACGGTAGCGATGGTGACAGCTGTTAAGAGCAAGTTGTTAGCCAAGGGAACATGTCGCCGGGATACTGGAGCCTCTTGAGACGAAGATTGGCATACTTGCTGAATGTGTCCATTTTACCACAAGACTTACACAGAGCTTCTCAAAGCTAGACTCTCTGTTATAGGGGGCCTAGCGAGACCACGAAAGTAGCAGGAAATAGCTGGGGTGAGAACAGGACTGCCGTCCGAATCAGAGTTGACATGCAGGCCGGAAGAAGTTTTTGTCGGATAGGGAATTTAAAGATGAGGAGTCAACAGAATTTGCCGTGGATTGCTTCTGAGCTAGATCCACTTGCCTCATTGCATCAAAGGTAGATTTCAGGTATGGAATTTTCTCTTCCAACAGTCCCTGACGGATGGGGTTTGACAACAGTCCACGAATAAATGCACCTCGAACGGAACTTCCCATCATACTGCTCGGGTAGGCGTACAGGCGATAGTTCCGAACCGGAGATATTCCGATTGGCGCGATAGCCCGGACTCCTGAGGCACGAATTTTGAAAAGTGGAAAATTGATCCGCTA
>STRG.71446.2
GACGCACTAAACGTAACGCTGGCATATATTCAGGCGATAATGTGCGCCTGTCAGAATCTCTCAGGCAGCCCCAAAATATTGCTGCCAAAAGTGATCCAAGATTGCAAGGTGTTTCGAACAAGTCCTGTAATTTGCTCCTTCAATCCGATACCCCACTCTGGAATCGAGTGATCAAGTTGGCACACATAAATGGAAATGTGGATGCTGCGGTGACAGAGATTTCTACGATTTTGCACCAGCATGTTCAAGCTGCCCAAACCGTCTTCAACAGTCATGTATTCCGAGACCACTCGGGAAAGTTGGAATTTTCCGGAATCGGATTTCTTGTGTACCAAGTAGTTATCAATGTCACTGATGTGGATTGTAAACGACGATCAGAAGCTTCTGCCAGCGGCCAAGACTCCGATGCCCAGTCGAACCGGCAAAATGACGGTAGCTATGCAGATCAGAATCCGTTCTGTTCGGAATCGATTGATGTGACCAACACGCTGAATTTATTCTCATACAACAAATTTGATGGATACTGCGCAGCTTACTTGTTCACATATCGGGATTTTGTCGGGGGCACTTTGGGTCTTGCCTGGGTCGGTTCTGCATGCTCCAGGTACCGTCTCGTGTCTGAAGGCACACAGGACGTACGTAAAAGTTTGAACACTGGTCTGGTCACTCTAGTCAATTACGGTAATCCAGTGCCTAGTCAAGTATCGCAAGTCACTTTCATCCACGAATTGGGCCATAATTTTGGAGCGCAACACGATAACAATCACCAAGATCAACCGTATGGTTGTCTTCCATCAACTCACGATCCCCGAGGCAATTACATCATGTTTGCCAGTGCAACCAGTGGAACCAAGGAAAACAACCGGAGATTTTCTAAATGTTCCTTGGATTCGATTGCTCGTTTTTTGCATGAATGGCCGGAATTGTTTTGTTCAATCAGGTGGACCTTTTTGTGGAAACAGCCTGGTCGAAGCAGACGAAGAATGTGACTGTGGTGTGTCATCCAGAACGTGTCGAGACAAATGCTGTAATCCACGGAACTCAGCTTCCCCATGCAAACTGGTTGATCAAATTATGGTGAACGGAATAGCACAAAAGGCTCGTTGCTCGATCACTGCTGGTGAGTGCTGTACTAGTGATTGCCAGTTTCATACACAAAGCCACATGTGCCGAGAAGCAACCGAGTGTTATGATTCTTCTTTTTGCAACGGTCGAACTGCACAATGTCCGAGTCCAGTCTTACGACCAGATGGGACTGTTTGTCAGGAAGGCACGCGTGTATGTAAACAAGGCCAGTGTGTCGGGTCCATCTGTGAAAGCATTCCCAATTGGATAGAGTGCACAGTCGCGCGTGATGAAAGTGTCACTTCGGAATCGCTATGCTACGTGGCTTGTCAAGAAAATAAAACCGGAGCAGTTTGTGTCAGTTCGGAGATGTTGCTGAAGGACTCCTCCTTACAGACACAATATCCGAAATTAACCAAAGTACTTCTGAAAAACAATTCTCCAATGAGAATGTCTGCCGGAACCCCCTGTGACAGTTATCAAGGCTATTGTGACAGGTTTCATCGTTGTATTTCCGTCGATGTCAAGGGACCATTAGCTCGTTTGCAAAATTTGCTGTTCAGTCCAAGAATGCTGGATAAAGCAAAGTCGTGGGTAACGTTTCACTGGTGGGCAATGATTCTGATGTGTTTGGGCGCTGTTATCGCGATGATCGTGTTTGTCAAGTTATGTGCACGTCATACGCCGATGGCTCGTTCGCGTTACCCACATCGTGGGAGAGCCATTAGTACAGCGCCTGCCGTTTGGGTCGCAGAACATTGGCCGGATGGAGCAGAGGAACCAGAGGGACCACCTCCACCTTATTCCCCTCATCCTGAAGAATATCACAGACGTCGTCGTGACCAAGCTGATATCGTTAACCCAAGTCACAGTCGTTGGGCTTGGCCAAAAAACAGAGCACCGGAATCGAGGCAGCCAAAGCGATCGAAGGGGCTACATTCTGCGAACGGAGCCCCTACTGCAGCTCGACGGGCAAGATGTAGAACTGCAGAAGATATGACTCCATATCCAAATGCACGAAGAAAACCATTGCCCCCATCACATCCAAAAAGCACAATGAGGAACAGTGGTGTACCGGAAGAAACTGCCATGAAATTGACTCCAATAGTGTTACACGAATCTACCGACAATAATGGTAATCGTCTGTCGAATAACAATGCCCTGCCAGGTCCATCTGAAAATCTTTCTCCACAAGCTGCTACTCAGGCGAAGTTCTCTCAGGTGCCACGAACCGGAGCTACCAAATCATAGTTAGTCGACTTTTTGACGGCCATTTCAGAAACCTGTGCTTCATCGACGTCGCTCTAGTCCATCTAGATTGGACTGACAGAACTACCACCGTGGCACTGTATGCCTCCGTTTTTCGCTTATTTCCACGATGACAATCAGAAACGCCGATGGCCAGTTTATTGCATCTCTTCGCACCACATTTGTGAATTCTGGGCGATCCGGCGCTCGCTCTCCCTGATACTCTGTACACTTTGCCAAGATCTGTCCTATCCTTCATCTTCTAGTTCGTTATCTGCTTTTCATACTGTTGCCGGCTTCGTATAATCCTCTTAGTTCTCTTCCGTTTTATGGTTAGTCCATACCTTTATTCAAGTATATCGTTCAGCATAAAAGGCAGTTGAATCAAGTCTTTCTCTCCTTCGCTCTTGTTTGTATTCACCGTCAGCCGGAAACATCTGTCTTTTATTGTCAGCAAAATCGAGCACTATCCGAGTGTTTCTATCACTATGAGGCGCTTTTGTCTATTCGCAGTATGTTTATTCGCCATCCTTATTCAGCTTTCTCTTGCCCTCGCATGTACGTTTTATCAACCGCCCCTTGGATCCCCGTTTCTTGCCTTTGGACGGGAATATTCACGAGCAGTTTGTACGGAGGAGAATTTTTGTCCCTTTGTATTCTTTCGCTTTGTTTCCTCTCCTCACACCAAATACACTTAGTAAACCAAATGAACTTCAGACACCGCTCACATCGACCTTCTGTTCGTTTTATGCCTCATCGTGATGTTTTGTTTTTGCGTTTGTTTTTATACAGCCCACCACACAATCACACTGCGCTTTTTTGCGTACTTCGCCTCCTGCTCATGCGCTCACAATCAGTTGGTGATCATTTTGCCCTGTCTGTATGTCAGCCCACCTCTTTGTCGGTATTCCATTTTTGTAACACGTGCGTATTGGCATAATTTACTGACTATGTTCAACGATTGCTGGGAAATATCAGTTCTGCTAGTTTGACAGGAACGTTACCTTTCGGAAATCATTGAGGTAGTCGAAATTATTGCGGGGAGGGATGAATTCCAGATGATATAATAGTTAGTTTGACTTGAACTAAAATCATTCCTTCGTAGTAGTTCATAACGCTACGCATGTAAACATTATTCCCAGAACATCAATCCAGGTATGTATGTATGTATGTGTGTGTGTGTTTAAGTATTTATGTAGGTAGGTAGGTATATTCGTATGTATCTATAAATATTCGTACATTGTCTGAAATATCCGGCAGTGTACACTGAGAGTAATGAACTCGTTGTTTATTGCTAATATAGTTATGTTTGTGAATTTGCCTAATCGAGCTACCATTTTCCTCAGGAGTTCTTGGGGTAAAAGCGGATCAATATCAACGCAAACTATCGTCCGGTTTCTGCTAGTTCAAATGAGTCTTTCAAGCACCTTGGCGTCATGTTTTCTGATTGATATATTTTTCCTCCGCCTAGCGTCGCTTTTTCTGATAAGCTGAATTCAGCGTACTTGAAGTAAATCTCTATGAAACACCGGGTTTGTAGATTTTTGGAGAAACAGTTAGCTTTGGTGTTTGTTTCCCTGTCGGTTTCAGCTTCTATATAGGACCTCAGAGATAAATCCGTGATGGCGTTATATTTGGATTTGTCGTGTAGCTTCTATCTGTACGAGTGTGCAATTCTCCGGGGTCGAACCCGGAAGAAATCGTCATTTGTCCCACAAAATTTCATCCATCTTTCTGAA
>STRG.74846.1
CGAAGCCTGATCGTTTAGTTTATAGGTACGTTCTTTTTCCCTTCTCAGAGATTTCACTAGTGGAGAAGCTTTTCCGCCGTTGTTACTAAATGCAGTATCCATAGGACAACACAAATCAAATACCTCACTCAGTATCATCGTAAATAGGTCTAGCGGGCAAAGACAGCAGTCGAAGGAAAACCACGAAGTAAAAAGAGAAAGGGTTCTCCGTAGAAGAGTAATGTTGGTAGGTAACAGATTTCTAGAGGTTATCTTCAGTTGTTTTGTCCTGACGAGTGAAAAGTGTGCTGAACGTGAATAAACTTAGGGTCTGATGATAATGAGAGCGTGATCACTCGTTGAGACAGGAGCTTTCAGTTGTAAGTGGAAAAGATCGAGATGGTTTGTGATAATTCTGTTTAAAACAGCGCTCCCTCAAGTTGGAAAAAGACAGAGGTCACTTAGATCCAAAGCAAGTAAGGGATACGTAGGGACATGATTAAAATCATCAACAACAAAGCACAAACAGTCAGACAATAATGGAACCAGGATGGATATGAAAGTGTCAAAGAACAGGTCGACGACACTCTGGGAGTAGAAAAGAGCTCTATACAAATTACTGATCATAGCTCTTCGAAAAGGCGACAACTTAAGATGACATTTAACAGCCACGCAGTCAACGCCATTACAGGAGGGCACGTGTTACGTATGGCAGACACACGTCTACTGTACCGTGCCCTATTATACGTTCCTCCTCGGGGATGGAAGAAGCCACGTGGAGGTCAACAGATGATGCGGCAACGGCGAGTGAGAAAATGTACAGCGAACTTAGGAAGAGAAGATGCTTCACGCCTTCGTGGTTGGGGTCCAAAAGATCCCTGAACCAGTTGGCTGGAGACACTGAAGGATATGGCAGCGAACTGCGAACAGTAGTGATCGTGTTGTCACTTTCTGTCGAATCACAATGATTGATCGATGTGCAATTGTACAGTCAGACTGTGTATTCCGTGTGTCGGCTGCTAGGGTGTTCTTTCCTTTTCCCACCCCTGAAAGTCAACTCCCCGTTCACCTTGAACATTCATTCTTTCTATTTCTACTTGC
>STRG.75800.3
ACATACGGTCTTGTATATGCCTTATACTGGTCCCGAAGCCCACCTGGCACCTTCGGATGCCAGGCATAAATTACAGATGCGTCGAAGGCGTCAAGAATCCGGACCAAATCGTCGACAGCTCGGTGATTTAATGAAAACAGATTCTGAGGGTTTCGAACGGCAGTTCAGGGGTGGAGCGAAGCGAAAATTTGATATGAGTTCCACTTGGGATCGAAATAAACGTTCATTCCCCCGCCATTTTGACTCGAGTCGGCGTCAGGAGAGAATCAGCCCAGGACCATACTCTTTAGAAACATTTCCGTCTATTGCCAGTGCAGTAATACCTCGGTTAAGTTCACGAACGAACTCACCGAACATAGCTACTGGATCATCCGCTCGCCTTCGTAGTCATCACATTTTGAGACGCGGGAGGAATGATTCACGTGCAGTACAACGAGATGCCTTCAGTCCACTGACCGCATTAGATCTCAGCAATCCCCAGCATCTGCTGTTGTGCTACAATCAGTTATACCAGCAATACTACAAATCGTATACTGCAGCGGCCAGCGCGGCTGCGTTATCCTTTTCAGGTGGTGTCTGTCCTAATCCCGACTTGATGAACGCTGCTGCTGCTGCCGCCGCCCAAGCATCTGCCAACGTACCTCCAAATTTGATGTCACTTCCCGGCGTCTCGACTAGTTCGTCCCTGAATTTTGAGCGCGGATCACGTTACTCAAGGCTGACCCCAGTGTCGAAAAGTACCAATGCTACCACTCGCCATCGTCATGAAAATCTGGAGACGCGGCGACGCAGCAACGACCGTTCTGATGCCGGTTCGAGCAAACAGAAAATCAAGACGCGTTCACCTCGTTCTCATATTTCCCGAAGATCCAAACCTGTAGCTACCCCTAAGAAATCAAAATTAACTACACAACGAACCGGGGAGCCGAAGAATAACTCTACGGGACAAGCGTCTGCTACTGGTTTGCGGTCACGCGTGGTTGTAAATATTTACAATCATCACCATCCTTCTGCTGTATCTCGCCGTCACTCGACCAAGACTGCAGCGGCTACGATTGATGTTGTAGATGACACTTCACCTGGTACTGGTGCTTCTAAAATAAATACTCCGCTCAAAACGAGAAAACGTTCTGGACGGATCTCCAACACAACTTCCCAGACGAAAACCAACATATCAGCTGAAAGCTCATTGGCGGAATCCGCCTCGACTAGGTCTGACGAATCAAAACCCGGTACCAACGAGCCCCCGAAATCAATGAAAGACAGCTCAAATCAGAACCTTTCATCATCCGATGCTGGAAATGATGTTTGCACGATGTCATCCATACAAACACCCAAGACTACCGGTGCGTCTTTTCTGATTGAAGGGAATGCTATGCGTGACCAAACTGTTGCTTCGGATGGTACCGAGTCCACAGAAGAAGGTGAAGCTAAGGATGACGATGACGATGAAGACGAGGATGGAGATGAAGCGGAGACAGAAGACGAAGATGAGGAAACAGTAGATGATGGGGAAGGGGAACAGGCAGCAGAATCCGAAGGTGAAGCACTTGGAGATGAGGATGAGGATGAAGAGGCGGAACCGAGCAGAAAAGCAAGTAGAAAAGGAAATCAGCGGGGTACCATGAAGCGTTCAAAAAATTCGAATGTGAAAAATCGTGATGAGGGATCAGATGAAAACGCTAGTTGTTCAGAAGACAGTCAAACAGATACAACCCATCATTCAAGCTCGAAAGAGCAATCACATCGTTCCGCGCTACGTTCTCGAGGTTCAGCTGCAAGATCACTGACCCGCTCAAATCGCCGTGTGGAGGTTGTACCCTCGGATCCTTTGTTATTGAATGTAGTTTCCGGGTTTAAAGTCGGTGATCGTAATGCACTTCTGCCCACACCTTTTGGAGGTTTTGCGCCTCCTCAGTCGGCTTTGTACAATACTGGTACCACCCCGTTTTGGCCAAACTATCCCTCTAACATGCTCGAGACGGCTGCTATGCTGTCCACCTTATGTCCGGATCTGTTGACTGCGTTAAATTCACGCACACAAGGCGCACTGGACCTAAACCAAATACCAAGTGGTGCTTCTCAACTACGTCACTTACACGAACAATTGAGGCAGTTGAACCCTGCATTGGGGGACGAGTTTGGGCGCCTCACAGGTACGAGACCCGATGCATCATGTTCATCGGGTCGGTCTCATAGTCCCGATAGCTCGTCGCACCGCAAATCGCGCTCTCATCGGTCCGGCGGACCGAAGCAGGTCAATTCCAGGCGACCGTCAGAATCGACCACTGTGAAAACCAGTCCACCTTGGTCTCGCAAAATGCCATCAGACAAGTCGAGCGACTCTCGTGTCCCCGCAACCCGTTCTCGGTCTTCTAGCTTATCAATAACTCAAAGCACACAGCGGGAGGAACCGTGCAAACGTTCGGCTTCTGCGTCTCTTCCACACACTGAAGGTGCATTTCATGTAACGAATGACAATTCTCCGGTCTCAGAGGACGTTCATAGTGTCTTAGAAGAAGAAAGTGGCACTTTGGTGGAGGAGGATCATCGATCTACAGGCGATACGCTTGCTGGCGATGATGATGATGATGATGCAGCGCAAACAGCAGATCCGTCAGATATTGATGATGATCTGAGCCCCCGTGTTCCTCGTGGTCCCCGTACTCCGTCAAGCCCTCCAATTTCCTCACCGGATGAAGCTGATGTGAAGAATATATCTTCGACTCTTTCGCTTGGACATTTAGAGTTAGCTCGGCCAAGCGCACGTCCCTACACCACCACGATGTGCTCGAATGCTAGACGATCCGGAAGCATGTGTACAGAAAGTGTGGAGTCAGACCGTACACGCGACCGTAGAAGTGAAAAGGATGACAAGATTTTACAGTCTAGAGCTCGGCGTCATTCTTTTGTGAGGAATGATTCTCCTCAGCAGCAGCGACGAACACGTGATGCAACTCGTAGCAAGCCGACTAAGAAAGAACGAATGGATTCCAGAGAAGAAAGTTACTGCTCTTCCTCGGGTGACACAAAAACTCGTGCGCTTCCGGCAGCTTACGCAAACCCTCATCGGCTAAGACGAAATTCGACGACTCCTCCATCTCCCATTCCCCCTAGAGACGACGATGTCGCATCTTCCGACAGTTCTTCTTCATCTACAACAAGCTCATCGTCATCCTCCAGCGATTCCTCTCGCTGTAAGGATAACCGATCGTCTACAGAGTCTAGTGATGGAAGTGAACGGATAAGAAAATTGAGTGGATCCCGGCGTACGTCCCGACCGGTTCGGCCATCATCCAAACCGTCAAGTATTCGTGTCCAACCAGTGGTGAAGCCCCCGTCAGGGCAACTTGAAGATTTAAGTTCTGATGAGGAATTACTTCGCGATGGACCTAGAAAAAGTGGATCACGATTAAACAGATCAGGAAGTTCTTTTGAGCAGGATCATGAGAAGTCACGTCGTCGCTATCGTCGCCGACCTTCATACCAGGAAGGCCTTGGTGATTATTTGTCCGATGAATCTCCTAGCAGTACGAGATCTGAGCACGCCGCAGTGTCTCAAACAGAATCATCTGTTTCACGTTCAACGGGACGCTGTAAATCTGCTGGTTCAGTCTCCGACGATAGTCGAGCTGCCGATTCTATCCAAACTGAATCTCGCAATGGAAGTCATGATTCGACAGCGGTGACTGATCGTCCTGTGTCTCATTCACACAATGATCACTCGAGCAAACGGGTGCTACCAAAGAACACCAACCGTACAGCACGCCGCGTGGAAAATTCTGGTATGGATCGCGTCGAAGACCAGTTGTCTCAACGGTCTCCGCAAAAGCGGCGGCAAAATCAACAAAAACCAAGTTCCCGTCGACCAGCCGGAGCACAATCATCATTAGAGTGGGATCAAAATGATAGTCACGCACGAGCCAAGCGACCTTGCCTACTTCCTCTTGGGAATAACTGCATGGCACGACCGGCTGTTCGGCATCCGGAATCCCGCCGAACGCCAAGGCGACGTCGTTCCCCTTCTTGCGATGTCTCTTGGCAGGGTCGTGCAGTCAGCCCAAGCTCTCATCGTGGTCGAATGCAAACTAGACCAAGTGGTCGGGGCGCTCGCATGCCTGCTTCAAACAGAGCAGAACTTCTGCAATCTGGGGCTCGTCAACGTCGTGATGCAGACCTGCTTCGTAGACAGGAGGAATATTTTAATCCCATCCGTTCACACTTCACGGACAACCGGCGAAGTCCGATTGATCAAATGGTTAATCGTGGCCCACGCCGTCTCTATCACACTGGTCAAGTGGGTTTGAATGTACGAAACATCAGGACACCTTACGCGTCGAATCTTCGAGGACGATCTCCTTTGCAGGGAAAGAGAACATTCTCGCGTCAGTTCGGACCATTCCTGGAATTACGCAACCGCCAAAGGACCAACCGAAATAAAGTACCCGATATTGTCTGGGAGCCAGGCCCAAAGCAGTTTCTCCGGACTGATCAGTCCAGAGATTCAGATCGAAGGCGATCAAGGTCTTTGCATGGACGCCCTGCTGGTGGTGTATCGACCAGTAACAAAGGACGCTTGCGGGGTCCCTACTCACGCTCTCCTGGATCTCGGACACACAGCTTTCGTAATTGCCAGTCTGGCGTGGACCACGCACAACGGCAAGGGCCTGGCTGTCGGTCGGGTTCGAATTCGTCTTCAATCCGGCCTAAAGAGAGCCCTGCCTTCAGTTCACGAGGACGTCTGGAGCGATCGGACAACTCGAAGATGGATCGCACACGACGAACCTGGTTAAGTCGTGATAAAACCGGTCCATATCAGAGTGAGACACCAGCAGACACACGGCGATGGACAGATGGCAGCTCGGGATTGCCCGCTCACACCGATACTAGTGGTATGGTCAGAGGTACATCTGGGCGCCGTCCATTGAAACTGTCACAACGCAACCGAGATACCCATCCGACTACCAGCAAGTTGTTACAAACACGCTCACGCCGTGACGTCCGAAGACGTGAGATTAGCGTGATACAGTGTGAGAAGCACGAGGAACGGTTACACGCGTCGGCGGATGCTCCATCACGCAGTGCTGGTGCTGACTCCAGGTCTTTGACGCGTTCGCGCTCGTCCACTCATCCGGCATCATTCAAACGTGAGCCTGTCGTTGATTCCACCGGAGTGAACTCCAAACGGGGTGAGCGATCTCAGCTTTCGCCTGTTGCATCCGGTCGACGCCCGTTGGAAAATAAATGGTTCAGCCTCCAGGGGACCTGTGCGCGCGCGTGCACCTTTGCGTCGTGTGCAGCATGCCAATGTGCCTGTGCTTGCAGCACACTATAACAAGCACCGTGGGTGCGTGCCTTCCATACCGAGTATCGCATTATTTCATGGATTTCACCGCGATGTGCACTACATTGATTCGATGGATCTGTGCACCCGCGTAAACCAACGCACACATGTGGGCCGCACACACATCCGCTCACTCGATCATGCTAGCAACCAACTGGGGATTGGTTACCGTGACTCCCATTCCAAGGTGTGCCATCCGTAATGCTATCATTCCCCGTGCGTATTCCGTTTGGGATCTTTTCTGTCCTCATCAGGAGCCCATCCCACGCCGAATACCACCTAACCGAACGAAGATGGCATCTATTCGTTCGGTCTTACCCTAACGTGACAGACAGGCAATTCGACGTGGAATTATCCCCGGCCCAAACACACGCGACCACAAACACACACCGGAGTGTTTCGTCGCTGTTTGAAGGACAATTTCCCGTTTGGGCTCTTTTCGTTCGGATTTCCAGACCACTGTTTCTGTGTTCCTTCTGATTGTGAGCAGCTCCATACTCCCAATGTTCATTAAGTAAAGCACTTCCGGATTCCCAGTTTAATTAGTTCTGTGCATGATTTCCTACTAGAGGCAATCTTTTGACTCGAATTCACCTTCACTAAAGTGTTGTGCCCATTAGTCCAATCCTTCGAACCACACAGTTCGCCTCAGGTTAGCTGCTCAACGGCCTTCTCTGGGTTCGCTGTGTTTTGCCTGTCATTGTGCTGCGAGTTGATCGAGTTCCGTCCAACTGGGTCAAAAGACAAGCACCCCGGCCAGGCCCTCAGCCGGTCAGCCGTCATCTCCCACCCCATCTACTTGCTTCTCACATCCGACCGCATCTAACGCGTCGCTTACCGCTGGCACAGCGTTGTCCTCATGTTCAGGTGCCCAACCTGTTGTTTCACAGTTTAAGACCTCTCACACAGCCGCTCCCAATCCACCCGGTCACTATCAATGTCTACCTGCCTCGGTTCAGGATCCATTTAGTTCAGTTATCGCACGACAAATAGTTGCTACTGCTTCAGTCGAATCTTCATATCCTGCCTGTCTGACCAATCCATCTCGCCCACAGAGTGGTCGCTCACCAAATACTGTACATTCTTTTCGGGGGACTACCACATCAACACCACTTGTCGATCCATATTCACCTCGGTTAGTGATTCGAAGTCAACCATCTAGCCAACTAAAGCCTTCCACATCCGCGTCAGAAGTTCAGCCGCCAACTAAGCCGAAGTGCTATCGCTCCACATCGCTTCTCAATCCTTCAGCACGAGTCTCATCGTTTCCCGGTCATATTTCACCTTACAACTCAGCGTACCTGTGCGAGAATCCTACATCACCTCGATCCAAGCCCGCGGTTCAACCACTTGTGCTACAAGTTCCCTTACGTAGAACAATTCGCCACTCTAGTTGGGGGTTGCTCAACCAAATACCACCTTCTCTCTATGTGGTGGCCCATCAAACTGAACCGTATTCCGTCACTCAGCTGAGTTACTGCCTAAAGCTTCAATCACTTAACCATTGCAATCTACAGTGTTCAACTCCGGAGCACCCTGCAAACGTCGTCAGTTTCTCCTATCTCTCGCCTCCCCATACTTTCCCAGATTCATCGACCAGTGCCTACAGAGATAGTTCACTCTCGGTTTCACCTATTTCTTCCTCGCTCAGTCAGTCGGTTTACTCAATCGAATCGATTATTTCGGACGCAGCCAGAGAAAGTGACAAGTACGAAAGTTTACAGGATCGAGCGGAACCGCTTGTTTTTTGTGGTGGGCGAATAATCCCAACGGCCATATTTCCATATCCGGGCCCTCAGGTATCACAAGTTGTTTGCAGTCCTGGACTTCGAGAAGTGACTGAAACCTCTTCTAATTCTACACCATTTGTAATTGAACCTGTTTCTCTGGCAAACTTGGAACCAGCTGGTTACATGCCAGACCCACGGATTATGTCCACATCCGCGTTACCACCGCGAATACCGGGTCAGCCAGCGGCAACTGCGAATACGGTGGTTCGACCCACGGCTCCCCATATGGGTAGCACATCTGACGCTTCTGCTCGTGTGCGACGTCTAGACAGCGTTGCCTCTCGTGAATCTTCCTACTCGCCTCCTGCTGATCGTAAAGGAGCGTCGACACGTCGACCGAATAAGGCACCGGTGGGTGTAGAACCTGATGAAATCAACGCTGCGCTGCTCCGAAAATTGGAACACGCTGCTTTGACTGCTGCCACTTCAAATTATGGCATTGAATCTGGTTATCTTGATAATGACGTTTTTGATAGCGGTGATGAAGATCGTGACCATGACGATGATGATATCGTACTTTTGTTAGCGAAGTCCTCAACGCGCTTGCCAGCACAAAACTCCACTGATCTAATTGCCAATGATCATCTGCCGTCTTCATCTTCGTCAGCGTATCAAACTCCAGCCCAGCAACTTCTACGATTACTGACTAGTGGTAGTCACGTGATCGCCCTAAAACCTATCAAAACGGCCGTGCCTCCAGGTCGGAAGTTGGTCAATTCTGTCGCCGTCCAGACTGATCATTTGCCTGTGTTATGCCCAAATTGCGGTGCGGAACCTCGCTTTGTTCAGACGAAGCCTACTCAAGCTTCAAAGCCTCACACACAATCCCGTAAGCTGGAATCCACGAAGTGTGCTCTATACACCGGTGTCATGGAGGTCCTACCCGGAGTGATTCCCCTTTCCCGAGGCATCTCACTTCGTCGTCCACGTGCTTCCCAAACCACAGTGCCAGGTGCTCCGACAGTGCAGACCACAATGAGATTTCGGTGGCCAGCAGATGGTGAGATAGTTGATTGCGTAGAAACTCTACCAGATGGTCCACTACCAGTATGTCTGTTACCTGTTGTTTGTGATGCTATCACAGCATCGAGTCCCCGGTTCATAAAAACAGTGGCTCGATCTGAAGGCCCTTGTGTTTCCCAGGTTGTTATTTGTGGCCCATTAGCTGCCCGACCTCCAGATATCCCTTGGAAATCATTGAAGTCAACCCATGTACCTTCAAAATTGAATGGTGTCACTCCGATCGCTCCGAAATTGACCACTGCAGATACCACTGAAAAGAGAGAACAAATCAACGTACCAACCACGAATTTGGATGAAGAATCCGATGACGAATCCGACGGCCGACGGTTAAGACGACATTTACGACGTACACAAAAAACCCAGGAAATCAACACGGCAATGGTAGCTGCTGCCATCCGTCAAAATGAATTGGAGGGTATGACGGAAATGCAACCGGGTTCGATCCCAACAGCGAATGAACATACTCAGTCTGTGATGAATGGTACTACCGTTACTACAGGGACTGTTGGTCCGGATGCAATCGCTAAATCAGTTGTCACAGATGGCACGAAACCCGATCAAATTGAGCCGGAACCGTCCAGCGCTCGGATCGATGAAGTACGCAGAAGGGCAAAGCGATGGATTGCCCAACGCAAGATAAGCATGCAAGAAAACGCTGGTGCATCGCAGTTAGGTTCCGAGCAGCTCAATGATGATAGTCGCGAGGGCTCGGATGTGGTAGACGACGCCGACGGGCATCTGATTTACAGCATTGGCCAGTTCCTGCTTGGACGATACGAAATACTCAAAACGCTCGGCGAAGGCACTTTCGGGAAGGTAGTGGATTGCAAAGATCATGTACACAATCGTCGAATAGCCCTGAAGATTATCAAGAATGTGGACAAATATCGGGAAGCGGCCATGTTGGAAATCAATGTGCTCAATTTCCTCACCGAACGAGGTGCCAATATTGATCACCTGTGTGTTACTCTACTGGACTGGTTCGACTACCACGGGCACATTTGCCTGGCTTTTGATATCTTGGGTCTGTCTGTGTTCGATTTTCTGAAAGAGAACAACTATGTGGGCTATCCGATGGAACATGTTCGTCACATCTCCTATCAGTTGTGTCATGCGGTCCGTTTCCTGCATGATAATCAACTCACACACACAGATCTAAAACCGGAGAATATCCTGTTCGTTGACTCCGACTACATTTCTGTGCACAATCGGAAGAAACGGCGTCATGAACACATGGTCAAGTGCTCGGATATTCGTTTGATCGACTTCGGTTCGGCCACATTTGATAATGACCATCATTCCACGATTGTCTCTACGCGGCACTATCGGGCTCCCGAAGTGATTTTGGAGTTGGGTTGGTCGCAGCCCTGCGATGTCTGGTCCATTGGATGCATCATGTTCGAACTGTACACGGGTTATACTCTTTTTCAGACACACGATAATCGCGAGCATCTTGCTATGATGGAGCGGACACTGGGCCATATTCCCTATCGGATGACACGAAAATCTCGACGTAACAAATATTTCGATGGCTCTGGTCGTCTCATCTGGGATACACAGTTACGTGAAGATCCGTACGTGATCACTCACTGCCGGCCACTACGGCGTTACTGCAAGGACGAGAGTCAAGACACATTGGATCTTTTTGACCTGATGGCTAAAATGCTCGAGTATGACCCCACAGATCGAATCCCGCTGTCTGCTGCACTCACCCACCCGTTCTTCCTGCATCTGCCATCGCATCAGCGCCTTACATACAAACCTTCGAGCACGTTGGAATTACCCAGCAGTACTCGCGGTAGTCAAAACGGGGCTACTGAACGACGAAGTGGTGCCCGCCGACATGGCGATCGAACCGACGGTTCATCGTCAGCATCATCGACGGGTTCCGCGGATGGCACTTCACGCACTAATATAGTCTCAACCACAGCTACCCGCTAGCCTTCATGTGTTCCTCCAATGGTTGTTTTATTGCCAGTTCAAACATGTACCCCTGTATATACCCGTTTTGTTGATGTTGTTCTTATTGTTTTTGACATTGAGCTCTGAACAGAGAGACAGATTCCCATTCGTTTTTTTGCTGAGGTCTTTCCTCACTGTCTCTATGCGCGACTGGAAGTTAAAATGTTCGACAACGAGCAACGACATCACTACTATTGGTACTAATCTTATTGTTACCAGTCCTTTGTTTCATTTTGCCTGCTCATCGGATATTCGGTCCTTGCACATACCACCTACCAAACCATAAAAACAAACAAGCATGACCACCTGGGGTATGTCATTCCTCAAACTGTTTGTGCCTCAAACTTTCACACACACACACACACACACCCAAGTCATTGTAATGTCCACCACCCATCTCACCCCGGCCCTCACGCGCACACACGCACCTATACACGGCTCTCCTCGATCCTCGATCTTGATGCACAGCGTGAAGACAACTTTTCGTCCTTGTCGTCTACATCCATCGAATCATACTTGATGAAGCGTTCTAAACACAGTTATACTTTTTGGTAAATGCGAGCACAATGTCACGCTCTCGTGTACTGTGTCTTGGATCCTTCTTGCACTTTCGCCAAGCATTGTGCCCCTCTGATTTCGTTCTAGGGCTTTCTCTACAACTACCACTCATATGCTCCTGTTCTCTCGCTGTGTGTATATGTGTGTGTGTGTGTGTATGTGTGTTTAGTTTCTCCGAATTTTATTCACGTTCGTCTGCTTATCACTTGGCTCCCACCGCAGGTCGTCTATCTTGACTCCGTGGTCTATTGCTCACCAGATATCGAAATTTTCAAATTGGTTTGATTCCGGTGAATTTTGGACAGCGGAGTTCACCACTTACAACGTGTAAGTTCGACGGCGACACTGTCACCATCGACCGTCGAAATTCTTCGTCTGGTTTTTTTAAATAACGTGGGCTCAGATCGTTTTCTGTTTCATGGAGGTAATCTCATCTGTACCAGGCTTCGCTCCTATCCACCTCTTCTTTTCTACTGTTGGCATATCTTGGTCGGCCGCGGTACTACTCTGCGCACACATTCATCTTCATTCAATTGCGAAATCCCGTTCACTCTCTTTATTCTTCCATGTTCACTTTGGGCTTTTGTGGTTTAGCCTGTCGTCAAAGTTAGTATCCAATTTGAATGGCAACTTTCTCACCCATTCACAACTTGACGCTTTCCAACCAACTGGGTAGGCAGACTCTAGTGTGTTTCTTCTACTTTGATCACTTACTTTTCCATTCATTTACCTCTACCTAATTTTGCTCTCATTACCCTTGAAAACAGAATGAATCGTGTTCTGTTTATTAAAATGCGTCAAAATAATGTACAATGTCACTCATTGTGTGTCGTGGTTTTCCCTCCGTTTTTTGAGATCACAAACCGGTTTATCTTTCGGAGAATTATAAGGCTTTAGAAATATAGGTTTAAATACGGCATCTTCCAT
>STRG.2449.2
AGGCTCTCGATGCCCGTCTTGAAATTGCAGACGCGTATTGTGTTCTAATCCCAAAGATGAGAGCATCATCTTTGTCAGATCTATTTATGGAGCGTTTGTTTTGACAACTCCTCGAAGCGCTGCACTCGGTGATGACAAATAGAAGGTCATTTATTCATTATAGAAGGAACCCTTTCATAAGCTCTTGGTCGTTTAGATTTCCAATCAGAAGGTAATGAGGACCATCATTATGGACCATAAAAACCGTCAGTGTCCATGAAAAAGTTTCTCCTCCACCCACTACCAATCTCCGTCACGTTCAGTAATCTTTGCAATCGGATACGATTTTCATGTACCCTCGCAATCGAATGCGTTTCAGCCGTAGGCATAAATGGGATGGATAGCTTCGAGAAAAATGTGGATTTATTATGACGACTAATTTCACTGCATACCCACAGTGTTTTGCGGCCGAAGCGAGGCTCCTCCATCACTGCTGGTTCATATATCTATTCCATCTTTTATTTGGCCACCGGAAGGTAAGTCCATGCAAAAGTGATCGAATGATTGCAGTGGATCGATCTACTGTCCACTGGTGAGCGACCGCCTGACCGTTTGACTACTTGTTTTTCCGAACTCTTTCTGGACGAAAATGCCACAGAACCTAGACATGCGTCATTTTGCGCAGGCTAATAGGTGTCAATCTGGTGGGTTGTGTGATTTGGGCGAGACAGCCACCTTTTGCTCAGCCTATCATTACGTTCCATGCGTTTGGTTTAGCGAATGCTTTTCGGTCATTTAGTAGACGGACCTGTGATATTGGCCTCTGAGTGACATATGCATTCGGCTCCTAGGTATGATACAGAAGTGAAATGGCCTGGTATGACTTTGGCTGTTATCTTTGTGCATCTAGCATTCCGACTTATTGGACGACCATTTGTGATTCCGTAAATTATTTGAGTTTCCTACCCAGTTTACCTGGAGGGCAATTTACCACGAAACGTATACAATATGCTTGAGTTCCTGTTATCACATATGATCATGGCCGGGTGTCGTGTGAACCTATATGGCATCTGTGTCTCACATTCATGTATTTCAAGGATCAAAGTTCATAACTAACTACATGTAGCCAATGGAGTACCACGGTAAAATCCTGAAATACTTGCACCACCCCACGTTTATGAGATTTATTTATAATTCCTGGTCAGTGCATTTCAGTACTACTTTTTCGGGACATTAACTGTACTAAATAGAAGACCCGAAAATTCGTTTGCCCGGGTATGCAACTAGTCAAGAGCTGTATAATATTCTGGGGAAATATGTTAAAGTCTTTCAAGTCAAGTACATGCTTTATTCACCCGAGGGTAAAGACTTGGCAGCCATTGTGTTGAACACTACAAGTTAAGGAGGTCAGTGGCGATCGTATATGGGTTGATGGTGAATCGAACGAGATAGAGAGCTACGAAGGATTCAGAAGATTATATACGATCAAATAATTGTTTATAATGTGGTGGAATAGCAGATGTTGGTGTGCGTTTGTGGAGGTCATTACGAAGGGGGATGCGTTGTCAGCCGAAATCTTAGAAAATTTCAGATATGCTTTGTGATGTTGGGTTTCGATGAAGTGGCTGAGTAGATCAAAAGTGATTCCACTACGTCGGGACTTTGCCTGTTGTTCTGAAGTTCACCGACCTACAGTTTGGTTTTGGGTTTACATGCCTATGAATAAACGGAGTGCCCCAACGTTACTTGGGCTACTATGACCTCTGAACAGGGCATGCCTTTCTTCTATGTCTTGGACTGACCGACCTTACTCATCTTTCAACCGCTGCCCAGCTCGGCGAACAAAGCACTTCATTCCGGAGATAATTTATGACAATGTCCCAAAAGAGGACGAGATGATTCTATTTGATTTGACACAATTAGTAAGTAAATAAAATTTTGAGTACTAAAAACATGGGCTTTTATCTACAATTATTTTTTTTCTACACGAGAACACGAGACTTTATTTTGTCTTTTTAGATTTTTCCCTTGAAAATATAAGGCATCCCCGCAAATAAACACCAGTGCGTTTATGGACACAAATTAATACAAAGCCGGGTCACATTTTTTGGAGAAACACGGTAGTTTATGACTAATCAGTGATGAAAAAAGTTGTGACCAGTCCATTAACTCAACCTCTACAATACCTGGAATCTCTTTGTTTTGGTCCGATGAAACGAACTACTGCACAAGCGGTACAACTCGACAAAAGTGCAAAACATCTTCGTAGTCTTGTCAATAAAACTATTACCTTATTACACTGAAGTCTGTGAAACGTTGCACCTCCCCCCGGGCTATGGGGAAGGTGCGACATTCTAAAGAACTGCTGCAATTCGAAGTTGGGGTGTCTTTTTACTGCTAACATATTATAGGTAGCAAACTCCCGATGCTCCAATTAACGAAATCAAAAAATCACAACTGCTGTCGATCTAACAGAAATCATGTTTATCGTAATTTCGTGATTCTATTTAATACCGTGTATATATAAAGGCAACTGACTTACAGCCAAGTGAGCAACCAAGAACAATGGTACAGGAAACTGTCTGATAAGTTGGGACAGAGCAGTCACAAAACGGTTCACTCAAGCAATTAAGCGAAACTGCAGCTCCATTCAATAAAATAAGACGAGTTTTGTGAGCACGTGTGGACACCGTTCCTGTTATCCAACCGGTTGATGACAAAGATCTTATCTCACTTTGGCTTGGAGTTAGTTTCTGTATTGTTTGGCTTAAACGGTCACTTGCACAGACGGGAGGTCTCACGCTCAGGCACACGCACACCCCGTGGTCAGTTGGTCCATATGCCACACAGGCGTTGACACACACCCTCCATCGTGCACGCAGATAGTGTTGATGCTAGTCCTGCTCCATCCTGTAGTGCATCGACCAAGCCGATCTTCTCACGCGACGGACAACCTTGCGTGGCCTGATCCGATTGTACGCTTGTGTTGTGCTTTCATTTGCATGGGACTTTGGCGCACGTAATTACTTCTTTGCATTTTTGCTTATGACTTTGGGGTTACTAGCTTGCGAAAAAAGGAGTGCAAGCGTTACTTGTGCTATTACGTATACAGACCAACCCAGTGTCCACGTAAATGGCTTAAAGAACAAAGCAGAAGCAATCTACGGATGACTTGAAAATCCGATTTCTATAATCCCTTATGTTCTCGTTTGGAAAAAACCCACTGAACGGCGTCGCTCAATCCTAAACTACTCGTATCTTTGCTTTTCTGCTGTGAAGCACCACCAACGCGTTTGTTATTAAATGCATCACGAGTCCAACTGCCGGGATCCATCGCTTGTTTTACTAACGGGTATTCGGTTAGGGGTGTGGACATATCTTGGACCATTCTATCGGGACCGACCAATTTCAGTTGGCGTACGTTCGCGCAGGAACTGATGCTTCCCCCAATTAATTTATTTGGTCTTTATTCCATCGAGTGTACTTTCCGGGGCATTCATGATGTCACACCGTTCGAACTCAAACGGACATTCAACGTGACGGTTTCCGGCGATTCATTTCCTTTATGTGAACCATTATCACCTGATGAAATACACTTACCGTGGTACTTGATCGTGTCTGTCATGCTGACGGGGATCGTACCGATCGTGGTACTGGGGAGTACGGTGGCTTGTCTTTGTTGCCAACCCGAGCGCGCCGGTGAGGATTGTGAGGAACATTCTCCTCAAGAAATTAAAAACTACCGCACACTGTATGTGTATATTCGCGAAGAAGATTTGACGCCACACCAAATGATCAGATTGTTATTACTATGTGTCCTATTCGACCGATGGCAATATTTCCAGTTCAATTTGAAAAAAACTATACTTGCCACTGATCCCTGTTCCGAGCTGTGGGCAAAACAAGCTCAACAAATCAGCCGTCATCTCTTGCGAGGGAATTCGGGTCCAATAACAAGACGAATATCTCTTCGTAGATCATTACATCGAAACCGGAAAAGCATTGTTTCATCTAACAGATGAGAAAACCATCACTTTTTGAACCACCAATTCTGGTCTCATAAAAATGACAAGCAATGAATTCTGAAAGAATGTCAGGTGGTCACCACGGAATCAATCCTCAATAAAGTTCACTGAAAATCGAAGTAATATGAAAGCGATTAGTTTTCATATGCGTTTTGCATGTTAAACATCTGGAATGGCAACACATGCACCGTTATGCCGTCCCAAATTTATCAGCTTTAGTGAAATCGGAAGCAGCAGATGAGTAGTTCCCATTTGATGCTTTCACATAATTATTAAGTTATCCAAACAGAGAACAACCAAAGCAACACGTATGATCAAGCTGCGAATCGAGACAGAGCTGAACCTGAGGGCCACTATATAGTCGCTTGTAAATGACTCGTGTCTTTGTTTTTCTGTTGCTAATGTGGTTGAATTCATTTCTGCATCCAACGTCAAGTGACATCACGGTTTATCCAGCTGTTTTATACTTCGGCCTCAGAATCCAATGTATTCTCTTCCAGCTAACGCCGGAATCAAAACCTGTGAAACGTGCCGCGTTTTATGTATGTACCACGTGCTTATATTTCAACCAAAAATTGCTGTTTCTTGTCTGTCATTCACCCGTGCATACGTTTGTGATTCCAATTACCATATTTTACAAAATGTTTTTTTTTTGATGATTACCAGAGTCCTTCAAAACGAGGTCAAACTTGACAACTGTTATAGTCAGACTTTTGATGGTTGAAGCACCCTATTGGCCAGTGCAACAAGTTGATTGTATTACTGATGAAAGTTTTAACTCAAAGCAGACGTTGCTTTCGGACTCTTTCCTTGTCCTATTGATTTCCGTTTGATACTTTGACTTTTTTGAATCCTCACCACCATGCTTCGATTTTTTCCGCCCTTTACTCAACGATGCTGGAAGGTAGCAACCGAAACCAGAGCACAGAAGTGCGAGGTTATTGGTTGAATAAACGGAACTGACTGACTGTTTACGTGTCGAGCATGAATGTTCACGGAAAACAAGAAAGCTCAGTATTCAAATGTAATTATTAGATTGTACCTCAGATGGAACAATCGCGGCAGATATTTGTGAAATTTTCTTGTCTATAATCAACCAAACAACCGAGCGTAACTCATTCAAGTCCGACAAGGTTCCTCTCCG
>STRG.16849.1
AAAAACCCATTCCAACAGTCACTTTACATGACCGACGGTACATAAGAAACCATCTGCCGCCATTAAGAACAATGCTCCTAACCTGACGCAAACGCGCGTGTTTCTCAAGTGCTACACGAGTGATGGTACTTAATCGGGTCAAAAACCCTGAGTACTTATCCATTCCAGCGGACCATCGGAAGGAACCAACTAACTGCTTACTTGGTCTACGGCACCTAGCTTCATCTAAATCCTTCGTTCGTTTTAAAATTCTAGTAAAAACATCTACTAGAGACGATCTGGAAGATGGCCCTTCCATTAGATGACGATTCTCGACCTCAACCCTGTTGGTAGTAAACGTACCGAAGGTTTCCTTATCCATTACAACTATAACCCGCCCACATTGCTTCATATGGCAACCAAGTTTGGTTCAAGTAGTTCATGGCCTCTGCACTACGGCCGAGAATGACGGCCTTAAATCTATCAAAT
>STRG.27480.1
ATCAAAGGAAGTCAATCGCAGTTTTATGGCGATTCATCTGAATACGGTCGAAACGAAAAATACAGGTGGAAATTGGATAGTGTTTTTCGAAATGGAATTCAAGTACGATTGTTATGATTTCTGGAGAATTTTCAACAATGCTCTTCTAAACACTTCTAGAAGGAACTTATATTGTGATGGAGATTTTGCAATAAGTATTTATTGCCTTTTACTCGAGTTTCATTATTGCTTACCTAGAAATAAAACATCCGCCAACTCAGTTGGAGTGTATTTACTTACTGAACAAAATACCAGTGTGGTAGTACCACTGTTCTGTACATCTGAATTCTCGTGACCCACTTCGAATGAATCCAGTACATAGCCATTATTTGCTGCAGATTGGCACATGAATCACCTCATGTGGACTGGACGACCCACTGATAGATGTTATTCAAGAGGATCATTTTATGAGCCAGATGTTTGCTCCCATACACTAATAGACCGTACTCCCTGTGAGAGTTGCGTCCCATCCTCCCGTTGGCATTTGTTCCCACAATATTTATTTCTCCCTCCCGGGTGAGTATTTTAGTTCTGAAGCGCGCTGTATCCCCTGCTGCGTGCGCATGAGTAACTAATTCACCTGCCAATCAACAGACACATGGGTGATCGCACTTTGGAAAAGCTGATTCGATGCGTTACCGTCTTCAAACTTTGCATGTACCGTGCAACTAAGGATACGCATGTCGGTGTTTAAATACGTATAACGATATAACAAAGATGCTGTTCGTCTCTAATTTTCCCAATCCGCTTCGTTAAATGTGTTGCATTTTTAATTCGTGGTTCTTCGGCTCAAGGTTGCACATTTCCGGTGCAAATTATGCTTCCGTTAATAAGTTGACTGACTGAATCAGAATCACAGAAAGAGTTTTTGCTCTCAGTTCTTAGGCGGTTTTCCTCGCAAACAGATACACCCATGTGATGATCAACGTGTACTAACTCAGCCAAGGGACAAGTGTGTTGAATATTCAGCTGTCACATAATTCATTGTGAATAAGAAAGTATTAGAAAAAATCAAGTAAGCACGGCTTTTAACTCCGAAATGGTTTGATCAGGCTTGTTAAGGAGTCGCGCAAGATAGGGGAAAACAGAGCAGAACACTGATATTGCCTGACAAAATAGTCGGTTTCTCAATGCAAACGATCGTCATGGAATCATACTTTGTCTCCCTCGTTCAGCGTCTCGCAAAACTCGCGGGAGCAAACGGAGGAGTTTTGTATCGATCACTCAATTACTTCCTCACAAGTAAGCACATTTCTCGAATCATTTTGAGTGTAAAAAGGAAAAGGAAAAGATATGGACAACTATAACAAATGCCAATTTTCAAGATAAAATCAAGAGAAGCACTGAGCCAAGCACGCTCTCGGTTTGACTATTTATGTACAAGGTAGAATAGAGATATGTCCCTGGCGCACTTTTAATTCTGTTGTCAAAGTGGTCCGAGAAATGAGCTTACGAGTTAGGAAATAATTGACTGATTCATGCAAAACCCATCATCTTCCCCGTCCTTCTTCTGTGCGTTACCAGTAGCTGATGAACGGAAGGGGGTGGGGGGGGGGTGAGCGAGAGAGAATTTGCATGATTCCATGGCAATCAGTTGTACTGAGAGGAATCGATCGTCTTATCAGGTAACACCAGTATTCCTAGGTTGAACCAGATAGTCACAGTGAGCATCACATGATTTGCCCTATGTAGATGAGTTTGTTTGTGGGTAAAATTTTGTGGATTTCTATCTGCGTGCGGTAATGAACTCTGATTTTCACACTGGCCGTCCCAGTTCTACTCTCTCTCTCTCTCTGTGTGTGTGTGTGTGTGTGTGTGTGTGTGTGTCTTTCTATCACGGGCGAATATTCCGTCTCTGGGGTCACTATCGCAAAACTTTTCTTACCCCTCAACGTAGTAGTGCTGCTCTCCAGTCACATGCGTGCATGGTTGCTCTTCGTTTCACAAATTTGTCACGGGACAACACCTGTGCGTTGTGAGTGTGAAAGGAGAGATTCTCATTACCCCAAATACCGCATCTGGAGGTGAACAGAAATCTCGTTTAGCAATACGAATTGATCTAGCGTAGCAAAAAAGCCTAACACCAAGTACGAGTGTGGCGTATTACAAAGTAACAAAAGCATGATTAAACATCCATAAATGTTGTGTGTTGTCTCAGTTACATTCTCACTGCTAACAAACACAACGGTTATCGGTAGGTTGAGCCGTCCTATTTGTAGCTCACTGATCATGTTCATATACGGGGAACAAAAGTCCATAGATGGAAAATGTACTGAAACCATAAATGGACAAATAGAAATAGGCAAGTCTCACCATGATCACTGCACTGATAAACCTTGTCTGCATTTAAGAAAAACAGCTTGACTAATTAGAATGGGGCTGAGATTGCACTGTTGATAGTTCGTTCCACTGTTTCCAAGAAGTGCATGACACTTTTTTCTTTCAGACTTCAGGGAGCCCAAATTGGGATGCTTACTTTTCTCAATCTCTGCTCAGGGTTCAGGTTACTCTGCCCCAGTAACTGCTTCATTGGTCCGTATAGCACTTGATAATGACCACGCCCGATATCTGTCCCAGTGATACCTTGTTATGATCGCATACAACATTTCCAAAACTTATATCCAACGTAGCAGGACAAGTACGTACTTGCTAATCTGGCATAAATACGTACCGGATAAGGAACATGCACGACGCCAGTCAAAATCACATTAGGAAAAAAAGAAGAGAGCATACATATGACGGGATGACGATACGCCAAGTCATAGACTGACCACTATGACACCTCCTACAGCGACATTAAAGTGAAAATACGGCACGGTGAAGTACTCGA
>STRG.14616.1
TCGCGGCCGTGGTTCGCGGGCTTTCCGAGTTTATTGAAAATGGAGCCGGTCTACGCTCCTTTCTTCGGGCTCATAGGCGCTAGTGCAGCTATGATCTTTACAGCTCTGGGTGCGGGTTATGGCACTGCGAGAGCAGGGATGAGTATTTCCTGTGCTGCCGTATCACGGCCGGATCTTGTTATGAAGTCGCTAATACCCGTCGTTATGGCCGGTATTATTGCAATCTATGGTCTGGTAGTTGCCGTTTTGATTTCGCAGAGGGTTGATGAACGGTACACACTGAAGCAGTCTCTTTGTGATTTTGGTGCAGGCCTTAGTGTTGGAATCAGTGGCCTTGCAGCGGGCTATGCCATTGGAATCGTTGGAGAAGAAGGCGTTCGTTCCACGGCAAAACAGCCAAAGATGTTTGTGGGTATGGTTCTGATACTCATTTTTGCGGAAGTTCTCGGGTTATATGGCCTTATCGTGGCACTGATGCTGTCTACCAAATGAACCAGATCATTCCAGCCATCGAATTTTTTGACACGCATAATACCACATACGTTGTGATACATTACGAAACTGCAATTACTTTAAACTTGTTACCAATATATTTGTAGTCGTGTCTCTTTTCTTACTACGGATCATTGTTCTGCTATAGCTCAGTTTGGTGCACAG
>STRG.75508.1
GAAATCATCATCATCATCATCGTACAGCGTTAAACAGTAGGGCAAGCCCTACTGACCACTGCCTTTCTCACCATGTTGCACGTTGAATTAAAAAGCATGAATATACAAGATGGACAGGGAGTGGACCTATATGGGTGGGAAAAGAAAAGAATGCCCCAGTAGCCAACACACGGAATACACAGTCTAACTGTGCAAACACACATCGACCAGTCATTCTGATTCNCTAGGCACGCCTGCTGACCGCCTGCATGAGTGTACGCACGTTGAAGGAGCCGAGATTCAGAGGCTGACGGGGCTTGAGAAAATGTGAGTTACCAGACAGAGGATTATTCCCGATACTATTTGACAGTGAATCGTTGCGAGTATCGACCGTGTTATCAGTGGGAGCATTATGGGTGGATAGATGGGGCAAAGAGGGATGGTTAGGGACAGAAGACAAAGGTTGAATAACAGAGAGGGAACTCTGAGCAGTAGCACACTTATCACTACCCACCCCGCTCGATGCAATGGGCAGCGCGGTCCTGATTAGCCTGCGCGACGACCGACGCAGTATGGAATTCTTTGTATTCGTGCAGTTCATGGGAGATGTTGAACGGGTACTGCCAGGGTGTCCAGCCACAAAGCAGGAGAACGATTAGGGTCCTCATCCAAAGCCTTTAGTTCTGACAAGAACCTATCCGCAATGCAGCGGGATGGCTTAGTGGAAGCCCATTTGCTTGGATCAATTATCCTTCCACTGGCTTTTCCGACTGAGTTGCCAGCTCAAATCAACCCCCAACCTGGAGGACCAGGAGAGTGGACTTTGTCTGACATCTACCCATTGACCTGTCAGGTATGATTGCATCTCCGGCTTAAGGAAGCCATCCTGTATAGCTCTTTGGGTCACAGAGGCGCGCAAGCCATCACACCACGTCAAGGTGCAGT
>STRG.7316.5
GACGAGTGTTGTTCGTTTACGTGTTGAACGCTCTGTCAGTTGTTGGTAAAGGCGACTGAAACTACCACTTTTACGTTTGAACTGTTTTCGCGCCGGGAGTTTTAGGTGGAAAAATGCATGACCTTGATATTAACTGGCTAGTAAAATACTGAGAAAATCCTTTACTTAGGCGAAATATGCTGCTAAGAGTAGTTTATTAGCACATCGGTCACAACATTTTGATTGAAGTTTGAAAACATTCATTTCCCTCAAGAATTTCCAAGAATTAGCTAGTTTTCTTGTCCCCTAGATTGTGGATGGTAGTTTAATCCTTGACTTTCTTGGCCATCAGTATCAGAACGAAGTACGCGCCACATTTTCGGGTCATCCGCATACAATGGACATGAGGATGTGAAAAACTGTTGGGAGTTCCTTTATGTAAGGGAGAAACAGTAACGGTCGAAGAACAGACCTCTGGCAGACACCAGATGCTGAGTACCACCTGAAAACAGCTTTTGAGACTCTGAACGCAAATCACCATCCCCTTAGGAAACCCACGACCCCCCATGAGAAGAAAGTCTTCCGACACGCATAGTGTGTTCAATCCGCGGATATCATACAAATATCTGGGAGACGTTATTCAAATACGCTCTCCAGGGTGTCTCATAAATATGTACCAGACTGCAAAATTATTTATTAGTGGCATGCAAGTACGCATGTACACGTGCATGTTTCTTATTCGCTGGAAAGTAACAAGCCATTGACGATTCTCATTGTCCCCAGAAAGATCTGTGACTGATATAAGAGAATAGAACGGTTCTAAGGAACTCATCCCGGCAGGCACATTAGATAACCTACACAAAGGCGAAACAACAACTGGTCTAGATGCGCCCGTGCGCTGGTCCTCTGCGTGGATGCTGCCCCTAAATCTTGTTGTAAACGTACAATAACACGGTCTGTTAAATCCTTTTAATCAGTGATTCCACTATATTATGTCCGAAGGAACCATCGAAAGTCAACAAGAATTAGTCAATAAACCCAAAGATTCCAGCTTTCATCAGCAACGCCTTCCAGCATGGAGGCCAATATTGACAGCGAGATTCGTTTTCCCCATTTTCTTGGTTATTGGTATCCTATTCATCCCTATTGGCATTGTTCTCTTGGTGACTTCGAACAGAGTATTTGAGAGAGTAATCGAATACACACATTGCGAACGATCGGATGCAAATAACACCTCCTCGTTCCGCGTTCTCTGCTCGGAAGAAGTACGCAAACCTAGTTTCTTTTCACAGTACAGCTCTTGTCCTTGCCAACAAAGTTTTTCATTGGATAGTGACCTGAAGGGTGATGTGTACTTCTATTATGGTCTAAGCAACTTCTACCAGAACCATCGTCGTTATGTGATGTCCAAAGATGATATGCAACTTCACGGGGATTCAAATCCCCTAAGTGCTGCTTGCGATCCCTTCCGGACTAACCCGGAAGGCAAATCGTACGCTCCGTGTGGGGCCATAGCCATGAGTCTGTTCAATGACACATTTCAACTGATGTACAACGGTCAGAATTCCGCACCACTTTCGCCTCCGGTTAACGTGCCTCTAACAAACAGGGGAATTGCTTGGCGAACAGACGTGGAACAAAAATTTGGCAAACCTTCTGCAAGCATCTGGGCAAACACGGTCAAACCAGACAGTTGGCCTAGAACTGCTTTGGAACGATCACCGAACGCCTATAGTGGAGATGAAGAGCTAATAGTTTGGATGCGCGTGGCTGCGTTGCCTACTTTCAGAAAACTGCACCGTATCTTGGTTGCACAAGACCGCTTTTCTGAAGGTCTGCCTGCTGGGAACTATACTGTGAATATTGGTTATGCGTATCCTGTCACTCAGTTCGGCGGTACCAAACGCTTCATCATTTCTACGTCCAGTTGGCTCGGTGGTCGAAACCCAACGCTGGGAATAGCCTATCTAGTCATGGGATCGATTAGCCTGCTTTTGGGTCTGTTATTCCTTGGACTACACTATCGCTTTCCACGCAGAGTTGGTACTACCCTACGGTCGTGACCGTGGTCTGTGCAGAGAGCGACGCATAACTGAACCGTCGTTTTATTGCTCGGTCTCAGTCCACTCTTTCCACATAGCCGTGTTGTTCCTGTCGATTGAATGTGTTTATGTGTTCTTGGCCAAATCACACGCCCGGAGTTGCAGGATTTTACTGACTTCCATCTTAGTTTGACTACTTTACTTCATATAACCCCATCATATCAGTGTCGTTCCTATTTTGAATAAACTTTTCTTTTTTGTCCATATTTAAGCTTAACGTGACTGCATCCAATGAATTCCTTTTAAGAGGCGACTATATTTTCTTTTTATATCCAATATGCTGATAAATGAAACCTACCAATCACGTGTTTTCCCCTATGGCATCTTGTTTCCCTTCACTCAAAATTGATTATTCATTTGCGTGCGAAAAATCGG
>STRG.66596.1
ACCCTCTGGCCTTGTTTGTTTGAACCGGCGCGCCATTGTGTCGTTTGCCCTGCGGAATGGCTTGCTCGCTGGTGCTCAATAAACAATCCGTGAGGAAGTTGGTTGGGAATTGGTTGAGAAATGAAGGTGGAATAAATCTTGTTGGTTTTGCATTGAAGCAAGATGAGTGCACAGCAGAAATAAGGATGTGTCGCACGGGTGTCTTGGCCGGCTCACCTTTTATTGATGCACTCTACAAGGAGCACGGGTGCGTGGTCTCTTGGAACGCTCAGGATGGCGATGCCATTGAAGACATGGACTGCATTGTTGCCACTGCCACAGGTGCTATGAACGACTTGCTCTTCTGTGAACGCTTGGCCATTTCATTGCTGTCGCGCGCTAGCGGAATTGCCACTCTCGCACGCCGTATGCGCAAGCTATTGGGTGATATTCCATGGAAAGGTGACCTGCGTGTCCCTCACTGCCTCACACCCGGCTTCGAGCTTGTCGAGGAGTATGCAATGCTTCTGGGCGGGGTAGTCAGTAGCAGTGCCCCAATTTTTATTCGGCAGTCTCATGCAGTTGCTGCCGGTGGCGTCGATAAGGCTATTGAACGAATTCGCTCCAAAGTTGGGTTAGGCACGAAGATTGAGATAGAATGTGGTGCGCTAGCCGAGGCGATGGATGCTGCCGTAGCCGGCGCCAACGTCATTAGCTTTCGTGGGCATCCCGTAAAGGAGCTCAGCACATGTGCTACGCAACTAAAAAATTCTCATCCTCAAGTCCAAATTCAACTGGAAACTGATTTCGACGAGAACAGTCTGACATCTTATGCGCTGTCCAGTGTAGACTTCCTGGCAACTCCTAAACTCTCCAATGGCTATTCTTCCTTGGAATTTAAGGTAACATATCTAGGCGCTGTGGATGGTGCTTCAGAAACGGAAATCGACGCAGCAAATGTGTCCCCAACGTCCGCGTTCGATCAAGGGAAGCTGCAGTCCCCAGGCCGCGAGCCTATTGATGAAATCTCTAGCCCGACAGCCTCTGCAGCGAAGAAGTCCCGCTTAGATGATAGCCTGCCTGATAATCCAAAGACATCATCTAAGCCAAATGGCACTCCAGCTCGGAACACAAATACTTCAAGTGTGACTGTCAGTAAACAATCTAATCAGAAACGTCCTCAGAGGAATCAACGTCACCAACAGCACAATACAGCACGCCCAAGCGGTCAAAGAACGCCATCTTCTGGAGGAATGCAACTATTGCAAATGACGGCTCCCCGGTTCATGTCGACGAACACCCTTTCCCCTCGACCGCAAACCTCTTTAGGTCAAGGGAACACCTCCGTTCACGTACCTAGCCCACTAGGACAACAAAATCAATCTGGTCTAAGTATGCGATCTTCCGGACAGCAGATGCAGCGCCTCGGTCCTAGTATGCTCGGCAGTGGACCAAATGTTGCTGGCGGTTTTCTAAGTATGCAACCGCAGCAAAATCAGTCGCCACACAATTTCGCTATGGGTGGTACCGGACCCATGATGGGTGGACTTGGTCTTGGAATGCGTATGGGTGGCCCAGGGGGCTCCGCTGGGTTGATCACCTGTCGGACATGCGGAACGGCTAATGGACCTGCTCTTCCGTTCTGTCGAAACTGCCGCGTTCCACTCCGTTGACACCTATGGTTCACTCATTGCTGTACGTAATGCCATTTACTGTCTACAAATACAATGCTACCTTCAATTC
>STRG.41305.1
GCCTGATATATCGGAACGAAAATCTCCGGATCTCTACACGACATAATGGATCTAACTCGAAAGTGTTCTCTCCTGGCCGTATTGGCTGCTGATGTGCACTGCTTTGACGGCTTAAAGCTGTTGTCCATTATAACGCCCAAGTCTTTGACCTGCGAGACCACTTGCAACGAACCCACACTATTCTCACTAGCCCCTGTATTTGTGGTCAAGCATTGACACTTGGTGAGGTTTAGTGGAAGGTCCCATTTGCGTGCCCAGTTTTGTACTGCTAACACGTCAAGTTCTATATCTACTCCAGCTATCTTGACGTCATCGGCAAATATAAAGGTGGGGTTTGTAAGCCCACGTGCTAGGTCGTTGATGAAGATGAGGAAGAGCAGAGGGCCGAGCACCGAGCCCTGTGGCACCCCACTTGTTACACCTTCCGGTTTTGAAACATGACTCCCCACCTTAACACTAAAGGTTGCCATCACAACGAGACTGCACCTTGACGTGGTGTGATGGCTTGCGCGCTCCTATGACCCAAAGAGCTATACGGGATGGCTTCTTTAAGCCGGAGATGCAATCATACCTGACAGGTCAATGGGTAGAGGCCAGACAAAGTCCAGTCTCCTGGTCCTCCAGGTTGGGATTGATTTGAGCTGGCAACTCAGTCGGCAAAATCAATGGAAGAATAATTGATCCAAGCAAATGGGCTTCCACTAAGCCATCCCGCTGCCTTGTGGATAGGTTCTTGTTAGAACTAAAGGCTTTGGATAAGGATCCTAATCGTTCTCCTGCTTTGTGGCTGGACACCCTAGCAGTACCCGTTTAACACCTCCCATGAACTGCACGAATACAAAGAATTCCATGCTACATCGGTCGTTGCGCAGGATAATCAGGACCGCGCTGCCCATTGCATCGAGCGGGGTGGGTGGTGATAAGTGGGCTACTGCTCAGAGTTCCCTCTCTTTTGTTCAACCTCTGTCTTCTGTCCCTAACCATCCATCTTTGCCCTTTCTATCCACCCATAATGCTCTCACTGATAACATGGTCGATACTCGCAACGATCCATTGTCAAATAGTATCGGGAATAATCCTCTGTCTGGTAACTCACATTTTCTCAGGCCTCATCAGCCTTTGAATCTCGGCTCGTTCAACGTGCGTACACTCATGCAGGCCGGTCAGCAGGCGTGCCTAGCCCTCACAATAGATTCTCAGAAGACTGATGTCTGCTGATTAAGCGAAACGCTTATCCAGGAATCGAGCAGTGCAATTCAACTAACTGCTCCTGGTATCTCACCGAGGTATATTCTGCGCACCTCAGGAGACGAAGCAGCTAGAGCTGTGTGTCAACGTGGTGTAGGAATAGTCTTGACTGACAAGGCTGAGGCTGCCCTATTAGACTGGATCCCTTTTAACAGTCGTTTATATGCTGTGAGACTCCAAGGGTCAGTTGGATTTCGAAAGGATAGTTGTGGTAAACGCAATTTGTTTGTGATCTCGGCGTACGCCCCAACGGACTGCAGCTCAGACTTGCAGAAAGATGAGTTCTATGATGCCCTCGCCACCCTCGTTCGCAGCAGTAAAGGTTCCGACATTGGAGTGCTAGCTAGTGACTTTAATGCACAAGTTGGCAAACTTAGTGTGTCAGAAGCCTGTTTAGGTGGACCTTGTGATTTACCTGCTGAGCATACATATAACGGGGATAGGCTTCTCCAGTTTTGTGCAGACAATCGATTGTTCTTGTCTAGCACAAATTTCCGACACAGCTCGCGTCGCACAGCGACATGGTGCTCTAACTCTACAGGTACTTTGAGTCAAATTGATCATATCGCAGTAAGCTACCGATGGCGCAGTTCTGTTCAGAACTGTAGATCTTACTGACCCACGTACGTAGAGTCGGACCATGCCTTAGTTTTAATGCGATTATCTCTCCAGCTCCATGATCATGGTCGCAAACCGCAAACCCGATTAGCCGTGCAACGCTTGTGTGATCCAGAAGTCCGCACCCGTTATGAGCAGAAGTTAGCACATGAGCTAGGATCCACGGCAAACAGTAATGTAAATGAACATTGGGCTCATATCAAACAGGCAATGCACGTAGTAGCAGGTTTTGCCTGTGATCCTCGATCCGTTGTCCATCAAAGACACTGGATCTTGCAAGAGTCATTGAGTATAATGGAGCAAAAGCGTCAGCTCTCGAACCGTAAGGAGATGATTAAGATGCGGATAAAGCTACAAAGACAAGTTACAAAAGGCGTTAAGAATGATCGTTAAAATTGGTGGGTCAGTGTAGCCGAAGAAATGGAAATAGCAACTGCTTCAGGTAATAGTCAGAGACTGTTCAAACTTATTCGTGACACCGGTGGACGGCGCATCCAGGTCAGTGAAACGATTTGGAATAGAAATGGAGAACCCATCCATAGCAAACAGCAAAGGCTTGACCGTTGGGCCGAATACTTCAAGGAACAGTTTAGTTGGCCGCACGCTAGTGTAGTTACTCCTGTGTCAACAACTGCGACTCCTTGGATGGTATCACTTGAGCCCCCATCAGAAGTAGTAGTAGAGTCACGTATTGGATTACTAAGGCAGGGGAAAGCGGCAGGTCCCGACGAACTTCCTCCAGTTCTTTTCAAACTGGGTGGTGAGGCGTTGATAGAATCACTTACCACCTTGATCCATGACATTTGGAAGGAGGAGCGTATTCCGTTAATATGGAGCGAGTCATCGATTGTTCCCATCTTCAAGAAGGGAATACGCAATGACTGCAGTAATCATCGTGGGATTAGCTTAATTCCGATAGTCACCAAAGTATTAGCTTCGATTTTGCTGCACCGTCTTACACCGGCTCGCGAGAGGAATGTCCGCGAACAGCAGGCTGGATTCCGCCCAGGTCGAGGGTGCATCGACCAGATTTTTACTCTTCGCCGACTACTTGAAACGCGTCACACACACCGTCGACCGACAATAATAGTTTTCTTAGACTTGAAAGGCGCCTTCGATTCAGTTGATCGAACATCGCTTTTCATCGAAAGGGTATGCCCCAGGAGTTCATGAACCTACTGAGATCATTGTATTCTCATACTTCTGGCCGCGTAAGGGTTTACGGTGAACTATCCGGTCGGTTCGAAACGACCAGTGGTGTTCGACAGGGATTTCCTTTGTCTTCATTCCTTTTCAACTTCGTCATGGACGAACT
>STRG.22895.3
GGTGCGCTGTTTACAGCACCCTAGGCCTCAAATTTGCGTACCATCAAATCCCAATCGCGGAAGATGCACAGCTCTCTATGGCTTTCGAAGCAGCAGGCAATCGTTTTCAGTTCTGTCGAATACCCTTCGGGGTCACCAATGGCGTGACTTGTTTCCAGCGCACAATCAATCAAATCCTAAAGACAGAAAATTTGAAGGATACTTTCGCCTACGTTGACATTGTAACTGTGTGTAGCTTGACAAAGACGGACCACGATCAGAACCTCGAATGCCTCCTGAAAGCTGTCGCCAAATACGACATAACTCTAAACGATACAAAGTCAATCACAGCTGCCACAGAAATCCAACTTCTCGGTTACCACATAACGCAAGGCGTAATCAAACTGGATCCTGAACGAATGAAGCCTTTGCGTGATATCCCACCCCCGACCGACATGAAATCATTACGAAGCGTGGTAGCACCACTTGCACATATTGCTGGACTACGCACCTAAAAATTGGCCGAAGCTTCCTCCGGACGCCTCCAAAGATCATTTGCGTCACCTTTACTACGGTCGCTTGGTGGCGACCAGCAAACGCTGTGAACTAATCAATTCATATCGCCTATCCAATCGCAACTATTTGGGCAATACCAGCATGGATGTGCGCCTTTCTGGGATCATGGCCAATGTAGGCCTATGTCGTCCGGGCACACTTGTTTGGGACCCATTTTTGGGCACCGGTAGCATCGTCCTGGTCGCGTCCATATGGGGTGCCTATGGAGCTGGATCGGATATAGACTATGCCTTGTTGCACGGTATGGGCATGTCACCAAAAGCTGGTCAGGGTAAACGACTGGATGATGAGTGTCTGCGCAACAGCTATGCACAGTATGGTTTGGAGAAACGCTTCATGGACGTGGTTGTGGCTGACGTGACCACACTGCATCGTTTGCTTCGAAGTCCCGGAGTCGACTGTGTTGTTCCGATTCACGAGACAAGTTGTCGTGATCCGGTGGGACTTTTTGACGCCATTCTCACTGATCCTCCCTATGGATTTCGCGAACGAAGCTGCCGAGTGGCTGAGAAAGCAATCGAACGCGAACCCAGTCTGGTTACCCCTGACCGCCTTGTCGAAATTACTGGGCAGTCCACGCCAAATCCTGTTGGTCAAGGCGAAGACATTTCGGAAAACCAGTCCACTTTGATTCCAGTACCGCACGATCTCCCTCATTTTCCGCACAAGGAAGCCTATCCATTGTCCGAGACATATCGGGATTTGATCAATTTGGCAGATCGGTTTCTTCGTCCTGGCGGTCGTCTGGTCTTTTGGATCCCAGTTAAACGAGAGATGAACTTCGGACTGAACCGATTACCCACACATCCTCGATTGAGACTACTCTGTGCGTGTGAACAGATCTTGAACGGTCGCAATTCCCGGTACATGGTGGCTATGGAAAAACTAAAACCAACGGAATCGGACGAGTGTGAGACTCGTGACGCGCGAGTTATCAGTCCGGCAGATCCTGTGGTACCTTGACCATAAACGTTTTGTCTGCATTCCTCGCCCACTCACCCTACATTCACCGTGGGAAATGTCCAGTCCTTTCCCCATCTGTGCCAGAAGGATTCTCATGTGCATGAGCACTTTTATATGTATATATACATGCATATCTAATGGCGGATACGAATGTCTCGACGATTCTTGTTTAAGTTCCTACTTTCTAAGTATTTTTGCATACTTTCGATCAAAACCGCGTGCATATGTGCGTTGTTTCTCCTAATACAACGTTTCTCATTCGGACTGAACTGTCTTTCTAAGATTTTCGATTAACCGCTGCGTTTTCCTTTCCCAGTTGTTGACAGACAAGCGGAAAACATGTAAGATCACAATCTGTCCGAAAATTCGAGATTACCTCAATTCAGTCGATATCCTGACACAGTCGAATTCCAGAATATATTACTAATACTGCTCTCAGTAGCCAACAATGAACATCAGACAGCTACAAAAATCGTGTTGGATGCTGTCGGTCAGAGGATAAGCGACATCAATGTTTGCTAGATTTTGGCCGTCACGAAAATGGTCTGCGTCCTCCGAATGGATCAGAATGCCTACCGAGATGCCCACACGGTCTTAAGGACTTACGGGGTTTGCCCATATCATCAAAACAGATAGGAGACTTAGATTGCGAGATGCAAGCATTTCTTTTAATCTTCTCAATC
>STRG.4737.1
GGCCAATTTGAACTGCGCCACACCACAACGTACCCCTTCTCGTGCGGCCATGCTGACCATTTTCCTTGGTCCTTATGGGTTCATTTTGAATCTCTTCACGCGGAACAATCCGCCTCGCTCATTTCGAGCATAATTCCCGACGGTTAATGGGTCCCCACTTCCACTTTTCTACGAGACACCGGCCATCCGAGGCACAATCGCCTGCGGGACCAGCTACGGCGGTCTGTGGAGGCTACGCTGCAAACCTATTTATATACTGAATATTGATAAATTAAAGCAAATTTTGCAGCGGAACTGAGAGCATCGTTCTTATTTTCCGCATGTAGAACTTCATCACACTCAGCCATTTCCTCCAGTTTGCTCGCTTAACGCCAGTCTGATGAACATTAAAGTTGGACCACAAGACACTATCGCCTCTTCTCGGGGAGCCAGTGAGGGTGTTTTTAGGCAGAATCGACGGGAGTCTGAATAGGAAGGACGAAAACAACGAGAAAACTGAGATCGCCTAAAAACTCACCCTGATGGCCCAATAGAACATCTCAAAGTGTTGATCTCCTTAGCTGATAGGCTATTTGTCCCCAGAATTCGTCTTCCACAGACCGGTAAGCGGCTCTCCCTCGTCCCGTTAGGCGCATTATAGACGAATGCGCACGTTTCTTCTCTAGATATATAGCCACAGGTGTTGCCCGCGATGCAGAAGACTTCCGGATTATCCCTAACGAATGCGAACGAAAGATAAGTTCCTATCAGAATGCAGTCTAACGACCTGTACTTGCTCGAGTACGGACCACTAAGGCATTTTTTTCAGTACGTGCGCCGTCTAAGGCGCACAGTTCCGACCCCATGGCGATCTTTAAGAGCAAATGCATTTGCTCTTAAAGATCATACCGGATCCCNNNNNNNNNNAAGATCATACCGGATCCCCAATCACTTGCCCCGGCCAAGTAGTCGAGGCATTCAGCTCCCACTTTCGTACAGTTTTTAGCTCCATATCGATATCATCCCACCCTGCTGTGCACCCGATATCTTTTGTCACTACCCTTAGCCATATCACTATTCTCATTGGTGTAGTTGAACAACGTTTCCGTCGGCTCAACCAATATTGTCTGGGGATAAGATTGCACTACTGGAAACCAGGATGGAAGCAATAGAAGGTGCAAACCAATATCCCGCGACCTCGCAACGGTAACTGATAAAGAATAGAGATATCGGACTGGGGCAAAATAGGAATCTGATTATCAGAGGGGTGCTTAAGCCCGTAATCAAAGAGAATAGACAAAGTGAGCGTGTAGTACAATATCACATAACGAACTTGTTAAGGATGGTGGATTTTCCGGGATACGTGGCCATCAAATGCCCATGCAGCGCGAGTGTCCCCCTGACCGTCACCTGAGTATCCCCTGAGTGTCCCTTTGACCGTACCACTGAGTGACCCCCAGTGAAACAAGGAAAGGGACGCTCAGGGGACGGTCAGAGAGGAACCCGGAAAACGCCCATAGAGCTTATTGTAGTTACATTCCCAAGTAATAAATAGTACTGATATTGTTATTCACCGATGTCCCATTGTTATTTCCATAAAAATATGTCCACTACTGTTGTTACGCCTGAACCTATGTATAGGCCGTATCGCAGTTATACTAGTAACGCACTTCCGTACTTGATCGCATTTTTCCAAACATAGGCGCAGACATAGAATAAACCAAAAATGAGAAATATATGTACGAATGAAACGATTTTATTGATCCTGTATCCGTCTACATATCCTCCTTGCAAGAAATGTCCGGCCGGTTTTCATCATTTCCACCTGAAATAAAGAAACAGAAACATTCGTACAGATGGTTCAAATGTTATTTACATTATCGGGAACTATGGCATAATAGCAGTAATGTTGGTAATAATAATAATATTCCCAATGCGCTCCTTGAGTCACGTGGTTCATCATACTGGAATGATATTGAGGACTAAAATTACAAATAATTCAATAATAAAGTAGAGTTTTAGACAGTGAATGTTGTTTAAAGTATTAAGACGGTAATTTAAATGCCTTGGAGGCAAAGCGACTTTGATTTTCAGAAACTTGGCTAGTGTCCCATTTAGAGGACACTCAGGGACGGCCAGATTAGGTCAGGTCGCAAGTTCTTCTATGATGCCTGCGAGTTACCGACTGACAATCTCACGTATTGGTTGCAATAAATAGCAATGAAAATTGGATCCTGTTAGAAGTATGACACGATCACGTGCTTTTCGGGGTTCATAGCTGACCGTCCCCTGAGTATACCTTTTTGGAGGCACTCGGCAGTACTACTAGAGGGGAAGTCAGCGACCATTATTACAAAGTTACGAACTTTTCCTGGTATTTCAGGTACAGAGGCAGTCTTCATATACCATGAAAGCAAATTCAGCGTCACTTGAAGAAATAAAATGGAGTGTCCCCAGGTTGATGGCCCCTTTGTGCTGCCTCGGTGAGCCTTTCGGTTAGGGAGGTGGCAGGAAGGAGACAGGATACACCCCAGACCATTGCTCGTAGAATTCGCAAACCCGAGACACCGCGATAGGTTCCTGGCAGGAGCGGATAGGATAAAGGCAGCGTCTCAGGGTGCGATGACGGCGGAGCCAGACGATCACTCCAACCACAGGGGTAAACCATCCATGGTGAGCACAGAAGGAGGTGCCGGCGCTCTTCAGAGATGGTGGTGCACACCTCTCCAAAGCGCTCACCAGCATCTTCTCCTAGATTTGGCTCCACGATTGTGTTCCAGGAAGTTGGAACTGTGCATCCATCATCCCCATATACAAGAAAGGGGATAGAAACATCTGTTCCAATCATCGAGGGATAAGCTTGATATCGGTCGCACCAAAGTTGCTATCATCGGTAATTCTCCAAAGATTGTCTCCACTGTACGAACAACAAGTCCGTGAAGAACAGTCTGATTTTCGTCCCAACCGCGGGTGCATCGATCAAATTTTCACCATCCGTCAGATACTTGAGCTCCGCCACACATATCGCAGACCGACGGTAATCATATTCTTGGACATCCGAGCAACTTTTGATTCCGTTGATAGGACAGCCCTCTGGAATTGTCTCATCAGACAGGGAGTGCCTGATAAGTATGTGAAAATCATCCAAGCTCTATACCATCAGACTTCAGGCCGAGTACAAGCATATGGCTCGTCGTCACCTTGCTTTCCAGTTGAAAATGGCGTGCGTCAAGGTTGCCCACTCTCACCCTTCCTGTTCAATTTTGCAATCGACGACATCCTAAGAGGGGCAGAAAGAAATCAGACGCACAAAGGCGTTGAGGTCCTACCTGGTAACAGACTTTTAGACTTAGACTATGCATTTAACATCGCATTGGTTTGCGACGATGCTACTTTGGCACAGTGCGCCCTAGACAACTTCTCGTCTTCTGTATTACGGTACGGAACGTGCTTTTCACCCTCCAAGTGTAAAGTGCTTCTACAAGACTAGCAGGAGTTTATTCGAGCACAACCTCGGTTACGACCAGTTAGAAGTTGCTTTCTCTGATTACCCGGTCTCTAACACTCTCAATAAGGCCGAGGCCTTGGCCTCCCATTTTGCCTCAAATTCCACTCCATCTGTCAGCTCTACTTCTCTGCCTTTCTCTCATGTTCTCAGCTTCGTTTTTCTCCCTGCACTTACTACCAGAAACGTTCGCTAAGTTCTGCTTAATCTGAATGTTTCCAAACCACCCGGTCCGGACGGTATTCCGCCTATCGTCCTAAGAATGTGCGCTCCAGAGTTGGCTCCGTTTTACGTCGTCTGTTCCTTTCTTCCCTAAATCAAGAAATGTTTCTACCTTCGTGGAAAAACGCCATTATTTCTCGTATCTTCAAACATGGCAACCCTTCCGACCCCAACAATTATCGTTCCATCATCCTCACGTCTGTTTCCGAAAGTTTTTGAAGTCGTTATCTCCGATCAACTGCGTCCTCTCCTTGAACGTGAAGATCTGCTGAGTGATCGTCAATAGGTATTCCACCTGAGTCATTCTGCGGGCCACCCACTATCGTTCTTCTCATTCTCCTGATCGGACGCACTCTGTAATCGTGGGGAAACTCACTTGGTTTCTATAGTCATCTCAAAAGCCTTCGACCGAGTTTAGAGTGAAGGTCTACTGCCGAGACTGTCTTCGTTCGGGTTTGATTCGGCTCCCGTATCATGGTTATCATATTTCTTCAGCAAGCAAATCATCTCCGTCCTAGTCGATGGGGCTCTATCTCAGCCGTTTCCTGTGAATGCTGGTGTTCCCCAAGTTTCCGTACTTGCACCCATCCTCTTTTCTCCGTTTAATAATGATCTGTCTTCGACCTCCAACCCACCTCACTGTTTTGCCGACGACGCTGTTTTCCATTGTTCTCTTTCTTACCTTACCACTCACCAGGCCACTACCTACATCGATCACGACCGTTTTGTTCTTAATGCATTTCTTGTTTCTGATTTAGAACAATTTTCAGCTTGAGGTTCCAGAAATCGTCTGTTTCAGTGCTTCCTAAACTTCTCTCCTTTCTGTTTCACTTAAACATCCCCCTTATTCTCCTCATTTGAACTTCGGCTCGATTCTTCACCACAAGATCATTTTTAATACTAGACTTATCCGAAAATTAATATCGGCTGATCTCCTTTTGTGTCTATGCTTGCCTCCCGAGCTGCGAGCAAAATTGGTTTTCTGTTTCGCGCCAGACGCTTTTTTACACCTACTCACCTTCTTTTGTACAAGGCTCAAATCCGCCCGACTCTTGAATACTGCAGCCAAGTATGGGATGGAGCTCCATCTACTTCTCTTTCTCTTCTTGATCGGGTGCAAAGAAAGGCTGTCTGACTGATTGATGTTCCCGCCCTGTGGTACATTACTTCTTGTCCCATCAGTTGTGCATTTAATACGCCTTTTTTGTTCCATAAATTCACCACATGCTCTCTATGAGTTTCAGCTCTCATGCCGTATGTATTTGTCGAATAAAGCCTAATATCTAGGCCTCCTATCTTCTCACTTTCCCTCGGACGCTCCTGCTCAATCGTGTACTATAACACTCCCTAACCTCCACTTTGCACCCATTTTCCCATCGCCGGCAAGTTGCTTCACTGTCTCTTTTCTGTCGTTATTATTGTTTTTCCCCTCATCAGAACTCGCTCCGGCAGTCCCCCTTCCCATCAATTTATTTCGTTCTCATATCCAGGCTGCCAGTCACTCGTATTAGTTCTCTGCCTCTAGATATCGGGATTCGATATTTCAGTCCCTTCATTTTATGAACTGCAAAGCTTTGAAACACCCTCCCTCTTTCCGTATTTGCAGCCGCTCACAATCTTTCTGTTTTCAAAAGCTGGGTCAACAAACTAAATCTCATTTGAATGTTCCCCACACACATCCCCTTTACAGTGTCCTTCGACGATAAAAGTTTACGCCATTTACTGTGCATCACTTTGTGTGGTAAAAAATAATTTATGACTAAATGGCTCTGTCGGTTGCGTGGTTGCGTTCGGGCTCTTCCTGTCTTCGCAATTTCCGCTTATTACTTTGTTTCCGGCTATTTATGACTTCATACTCCTATTATTTTCATTCTCAGCTGGATCACGCTGCGAAGCAGCAGCCAGGTCCATTGCGGAAAAGTGAGGTTGATGGTTAAAATAACTGAATTGACCTCCGGGGTGGTAGCCCCTTTAAACCATTCGATTGTAATCCAAAGACGTCCGGCTCGTTACCACGCTTGACCTGTTGATACCTTGCGTGTTTTTCTGCAACCACAAGCTTCAGGGTCTGGTTGCCAGTTATCCCAAATGGTGCGATGGGCTTTTGAAGCTATGGTTTAAACTTCCTTCACTGCACCCACACACAGTCATGTAATAAAAAAGACCACGCCGATCACGGGATTGTGAATTTATTCGGTCGAGTCAAAACTGGGCAACTATCATCATCATCGTACAGCGTTAAACAGCAGGACAAGCCCCACTGACCACTGCCTATCTCACCATGTTGCACGTTGAATTAGAAAGTATGAATATACAAGATAGAGAGGAGGTGAACCTACATCGGTGGGAAAAGGAAAGAACGCCCTGACAGCAAACACACGGAATACACAGTCTAACTGTACAAACACACATCGA
>STRG.81052.5
ATTTGAAGGTCAAGGTCGAATGATGTCAGTTGGTCTGGAGTACATGCATAAGTGGTATATGAAATAATTAGCACTAGTGGAAATTCGAACATATTCAAAGGAAATGTTTTTGGTGCGCTACAGAATATGAGAGGCATATGGATAGAAATCTCGCCGAAGCGTTCGGTGAATTATTCACTTTACTACAGATGGTAGTATATAAAGTGGTGGCTGTATACTGGAGGAATCATATATGTTGCAAACAATTGTGTTTTTCTTGGGAGGGATACTACCAGAGTGATGGTGGCAGGGAACGGCCGGAGGAAAACAGGGTTGGTATGAAATGTCAAAGCGGAAGTGGAAGACTAATCAATATTGACCGTGTGGTTACATGCATTATACAGGTGCTCAGTTCTGCGAGAGGAAAGATGAATGCTGTGTGGTATGTACCATGCAAAAATGACAGATNAATAATAATAATAATAATAATTGTATATTTCGGATGCGCCCGAAGCATGCTAGAATGCATGATCAGATGATTATAGTGATGCCGGAATGACAATTCACAAAAGGGTACAACAAGTGCATGCAGAGTATCAGAGAGAGTGTTACAGTGAACTAAAACTGTAGTAATGCCCGGCAAATTTGAAGGTCAAGGTCGAATGATGTCAGTTGGTCTGGAGTACATGCATAAGTGGTATATGAAATAATTACCACTAGTGGAAATTCGAACATATTGAAAGGAAATGTTTTTGGTGCGCTACAGAATATGAGAGGCATATGGATAAAAATCTCGTCGAAGCGTTCGGTGAATTATTCACTTTACGACAGATGGTAGTATATAAAGTGGTGGCTGTATACTGGAGGAATCATATATGTTGCAAACAATTGCGTATTTCTTGGGAGGGATACTACCAGAGTGATGGTGGCAGGGAACGGCCGGAGTAAAACAGGGTTGGTATGAAATGTCAAAGCGGAAGTGGAAGACTAATCAATATTGACCGTGTGGTTACATCCATTATACAGGTGTTCAGTTCTGCGAGAGGAAAGATGAATGCTGTGTGGTATGTACCATGCAAAAATGACAGATCAATAAAACTGCCCAGGTATATCGCGGGAAGCGGCCGTGGATCAACGAATATAGAAATAAAATGTATCAGCCGGTGCAGATAGTGGTGTGATTTAGAGGCTGCATACGGGGTCAGTTTCGGTAATATAACACGAATGCAACATCTGGAAGATCAAAGGTCTCGATAACGGTGATGGTATAGTAAGTAGACGGTGAGTGTCACATTTCTAATGACCAATTTGACAGGTGTAACAAATGATGGGAACGGAGCGGCGATGCAGCATGGGAAGTGTATCGAAGACGTCTAATCGTGGAGTGAACGCAGTGATCTGCAGAGCCCGAACACTCGATGCAACAGCATTGCGGATGCGATCGGATGGACCGATGAAGAGTGCAGGTAGTTACTAATTACTTTGCTACCCACTGG
>STRG.59109.1
CGTGGATTGGCCACAACAGGAGCGTGCAGCCGATCCATCGTTCTGTCGATGATGACTCACTCGCGGATGTATTTGGCTGGATTCGTGACGTTCATGATGCCCATATGGGTTGTGACTCGACAGGAAACTATGCAGCTAGCGTTTCTGAGGTCTCAAAACGGAGAGTGTGAACCGGAATCTTGGGGTTATTTTTTTTCACATATATACGCGAACAGTGTATGTGGTAAAACCCATGCAGTTTTTTCTTATGGAGTGTAAACTTTGGGTCGCAGTTGGGGAGATCACGGATTTACGAGAAGGTGCAGCTCATAGAAGACATACTAATCAGATAAGCAATAGAACGCCAGTTGGAGAGCAACTAGACGAAGCGGAAAGAAACCTACGAGTTGACGAGCCAGTTATATTTCTTGGATTACCTTGCTTCAACCCTGCGTAATAGGTTCAAGCCTGTGACGTTATATCTCCACGATAAAAAGACTTCGCTGTTAACTAGCTGAAGGAATTTAGCCGGACAACCGTATCGGGACTCAATAGAAGGCACATTCGGCGGGTCGCACGTCGATCGTATTTTATATTTACGAACCCGTTTAACCAAAAATAATCCACAAA
>STRG.38445.1
GCCACGATTTTGCAACACATTTCCCGTACTTGAACAAGATCTTCTACAGAGAACATTCACTGTCGTGTTGCATCTTCTGCAGCCTTTACTCCATTGCGTCATTTGCAGCCCTTGATGGACTGTAAAATTGGACATTTTCCTCATAGGTACTCTGCTTGATGTCATGACGTTGATGGAATTTCTTCTCTGAGCACTGTGCACATGAAAATGTGCTCAAACCTTAGTTCCAGTGTGCTTGGCGGTGTTGGATAAGACTGAAATATTGGTAAAACGTTTTCTTTTTCAGAAAGTTGTCAGCAGTCCTCCATTTCAGGTGAGTTACTCGATTCATTAGAGCTTGATTCGGTGGTCAAGAATCGATTTGGTCGATTACTGCCAAAGTTAGCTGAATGGAGATGCAGATAGGAATGGGATCCATATGAACAGCTTCACGGAGTATTGCTGCATGTAAGCCTAAATGCACATCAAAACCGCCGGGAGTGATACGTGATTCGCCTGTGCGAGGCGTACCAAGAATCGTCCGTGGATCCCGAGGTAGTTGGACAAAAAGAGAGCTTAACATTTGTGTCCATCGTTGCAAATCCATTAATGACACGTTGATTTTGCTGTACAAAAGAAGGATATCATTCAGTAAGTATCCAGTGCTTATCCACGTGTTCGCATCAATAGCACTCCTGAATTCCGAAGCAGCAATATGACTGTCAAATGTAGAAGTATTCACCTGTTCCGCATTGCCTAAGATATAAATGAACATTATGTTGGTAACCAAGTCTTACCAGCCGGACTCAGGCAGACAGCCGTCTCGGCTAAATCCGAAGTAGATGCTTCTGTTGTTGGCCTGTCTGATGCTTGAAGCAGTTGACGCAGTCTTTGGTTCTTAGCGGATTTTGACCAACCACGATGGGAAAATGTTCTCCTACGCACTGTTAAAATAGTTAAATCTGCAAAATTTGAGAAGAGAGGCTGAAAGGAGACGACCATCAACGAACTGTCCTTTGTTTTATGGTTTTCAATAATATTATGAAACTGAGCGGACAGATCACTGCCCTGGGACAAAAGCTAACTAATCCAAGTACTACTTTGAAGAAACGGTCCGAAATAAAGTGCATTATATTACAATAATTGAATTTAGAGATTTGCTTTGAACTTGGCAAAAAATATTGTCCCCTCAGGACAGAATCACGAACGAGCAATTAGCGCGAACCATATCTGATTGCTCAACAGGATGGACTAGCAGGCACTCGCCAGAAACTCGTAGCACATTAAAACAAACCGAAGTCAACAAGTTTTCATAATACTCTTTTTATCGGAATTTCTTCGCGCTACGATGAGTTCCTATGCTATGCAAAGAATTAATTTGGCCATTTTGACCAAAAAAGGCACTCATCCTCGAGAAAAACAGAAGTGGTATTTATGTGGTGAATCTACCTCATGGAAGGCGGTATTTTGTGCTGGCTAGGAGGAGACAAAAAGATGTTGGCAGATGCTAGAGTACAGAAAAACCGCGTAACAGGAATAGAAAAACGTGATTCACTGTTTATTTACGGTATTCTGCAAATTGATATCAAACCAGCCACACACAACTGCTTTTCAAGTTTCGTTCAATTCAGCTTACGATCAGGTCGTTTTACGTCATTCGAATGGATTTTAATAACTCCAGTGCTGGCTGCCAAGTAGCTGTAGGTGGGTTAAAAAAGACTTTTGGGGTTGTGCTAGTTGTACTTTTATTGCCACAGGTCTCGAAAAGCTTACAAACAACGCGGTAACCACTTGCGGGTGCTTTGGAAATGTGTCCTTACCAGTTTGATAAAACAATGAAACGTTGTGTAGAAAGCAGTGAGAAGGAAATGCTAGAATGTGCGAAATGTAGAAGGTACCACGGCGGAGTCAAAAAGGTGGCAAGTTCATATTCTACTTTGACCTACCCAAAAGTTCGACAGTCCCAGGAGGAACTCTGTCGTCATAATCGAGCTCCTGGTGCTTTGAGTTTCGTTTCACCATGTTTCCTGCCCGAAGAGGACGTGCTCCAGCTGCTGTGTTGGAATAAATCTAGTTGCGAAGAACCCCATGACGAAGATGACGCTGATAATGTAACGGCACTGAAACGTTATTGATCGAACAGACTGAACCTATTATTGATAAAACCTGTTTCTCCGATCCGTTCCAGGAAGAAGAAGGCTCAACGCATTAGAGGCGGAACAGACGGAAGATACGTTGGCGGTGGCGTACGAACACGACTTTGAAGAAGGAGCCGGGAGGCCAGACTGAAAACTTTACGAATGTCAGATTTATATGTACCCAGGAATGCACAATATAATTGCCGTTGT
>STRG.54077.1
CTGTCCCAGTATTGGTAGCAAGCGTTACCAAGAGTGGACTTCAGCTTCTCCATCTCTTGCAATGATGGGTTCAGGTTTGTGAATGACGCAAAAAGGTTCTCAAATTCAACTTCCATGTGACCGTCTGACCAAAGCGTTCCGACCAATCTACAAAGTTCGAAGTGGGCAATCAAGACTGTTGAAGTGCCATGTTTTAGCCACAGCAGAAGCGCTATGAATTCGTCTCTACAACCCCCCAGCTTGGGCCCAAAAACAGTTCGTGCAAGTGCTAAGACTTCCTTGGCCCACACCCTACCCACAAACTAACCACAGATCCATTGATCCGACTAATGACACC
>STRG.18270.1
GAGTGGATGCGCGATGGACTGGATTAAATGGATACCGGAGCGAATCAAAATGTGGCGAAGTCCCATGGACAGCAACTGTTCTGCAAATGTTGGTGGTCGCTGAGTTTGGTGTTTAGGTTGCAGAAGTTTCATCGTTGGTGGAAGTGACATCCTCAGTGTGCTGGTCTCTTGACCTTTGGCTTTTTGCAATACCGCCTACATTTGGAAAGCTGACCACTCTACATCTGCAATGTTTTTTAATCTTTCTGTCTTTAGTTATTTGTTGTGTCGTCGTAGGCCTGGCCCACTGCGTCATCCTGGAAAAATTTGGTTGACGTGTTCACGCGAAGAAATGGGTTTCCAATCTATGGATCAGCAGAGTTTAGTCCATTACCATAGCAGCTGTGCGGATTCAAATGCCTGGCCCAATCTAACACAACGACAAATCTGTCAGCTCTTTCGAATAAGATCACCAACGATGGAAGTGTTGCAAATTTTGTGGTGCTAAGCCTTCTCGGTTACCGCTTCGATTTGGTACAACCAAATTCCACAAGCTGCTCAATTTCAGTCTGTCTTCCGATGTGCTTTGGTGCAAATGACAGTTCGAACACAGTCACAACTGTCCTCCGAATTTCATCTTGTTTTTCTGGCTGTTATTTGTTTGAATTCGTTTCATTATATAACTTGTATTTATGTGGTTAATCAAGTGAATAAACTTCCATTCTTTTTGGGCACTGAGAGTGTAGACTCATTCATTTCTAATTCCGTTTTCAGTCAAACCCTCCCCCGATGAAAAGGCATGAAGACGGTCACTCTTCCAGTGGAAGGAATTACTGGTCATGATTGCGTGAACTTGTTCCCATTGATTCGCTTTGCTCACTTATCGATGCTCGTATCTTGTCATTGATTCTCAGTTCTTCATTACTAGTATTGTAGGAACTTGTACATTTCCTATTTTTTCAATGATTTGACAATATCCCTTGGTACAGCACTCCTTCGCTGTACCGACGTTTTAATGTATGCAAGTGACACGCGTTCTCGAACACATACCATCGCGAAACACAAAAAGGTTGTCAATAAATCCCTTGTTCTGGCA
>STRG.20403.3
AAAGCGCCGTTACAAAAGTGAAGCACTGGAATGTGGTCCGCCTGAGTTACGTCCCTGGAATTTAAATATGGGAGTGAGAGTGGAAAATCTACCTAGAGAAGAAGAAATCAAGCTTAACGTCGGAAGCTCAATGGATACTAATGACCTTCAAGTCATGAATGAAGATTTGGATAGCTATTCAGATTCTAGTGGAGGCGATAAAATTTTCGCGTCAGTCATTGAAATTCAGGGTAATATTGTCATGAACTCATCCGAGGATTACAAGAAAACGATAGCTAATTTCCAAAGGGAACTGGCAGCTACAATCAGTGGAGCGGAACGTTCCGAAGCCATACGACAAGCAAAAGAATTGGAGCTCGCTCAAGTCAGCCTTTCGAACAAAAAGCTACTACAGACATGTCAAAACCAACAAATCAAAATATCACATTTAGAAGAGCAACTTGAAACCACGAACAACAAAAACAACAAAATGATAACTGATTTGAATTTGAGGATGGAAGCGGAGGAGAGTCATTTCAAAGACAAAGAAAGAGCATTGGCCGGGCAGCTGAATGATAGGATCGAACAAACTCAACTTTTGAAGGATTGCTTGAATGAAACACAGACCAGGCTAAGCATGATGGAAAACGAACGAGACGAGCTCAACCTAGAGGTCGATCGATTGAATCGAGAATTGGCCCATGTAACCGAGGAGCGCATGAAAACAGAATTACTCATGGAGTCCGAACTGAGCGACATGAGCAAGCTGAAAGTTAATCACGAGAAATTGGTCCGAGAGTACGAAAACCTCCGCGAGCGGTTTGAGCGCACCGAACAACGACTTGTTAGTTTACGCGGTGGCCTTCCGACGATTGTTCGTCAAGCCGTGACCAACGCCGTTCGTACAATGCAAACAGTGGCAACTGTCCAGCTAGAGCGTGCAAATAATCGTCTGACGGAGACAGAGGAACGACTTGAAGAACAACTGGAACGACTACGCCAATTGGAATTTGGTGAAAACGGTCGGGAACAGCCCGGTCTACACGCAGACAACCCGATCAGATCTCACTCGGCGGAACATGTGACCGACACGACAGCAAGGAAACCAGAATTGAAGCCTCGATCAAAGACCAAAACACACGATCCCATCTACGATGAGGAAGTCAGCGGATCAGAATTGCTGCCTCATCTTGATGAACGACCAAACCAACCCATTGATGAGCTTTCAAAGTCATATAATCAATCTGCACTGATAGAGCTGGATCAACGACGATTGTACAAAAAACTTTGTGATGCTATCCTGATACTGGAAGACGGAGTTAGCGGCATGAGGAAGACACGAAAAAATTTACCTGATCGACCGAGTCGACCAACAAAATCACCTTTATCAGGTATGCGATCCACGTCCAGGGACAAGTCGGATTCCACAAGACCTCGTGTTCGGGTTCCTGCACCCCCTTGGCGTGCTACATCACGGAAACCTTCAGAAAATCGCTCGGTCATCGTGGTGCATTCAACTAAACTGAAAGATATGAATGTTCAAAAAGACGGGAGGATTTCGCACCAAACGATTTCTGACGATGAAAGAACCTCGAATTCGTTGTTTGAAGAAGATGCTAAAGATCTCCAGTTGAAAATTTGGAATGCAGTCAATCAGCTGATTGGCATGTTACGAGTTCGTAGAGAAGGAATCGAAGCACCAAAACCGGACTTGTCGAAGCGATTACAAAAATTGGAGAAAGAAAATCAGGCTCTACAAAGTATGCTTCACAATTTACCAAGCCCTGAATGCAAGCAAGATCCTATTGTGTCGTCCGTGTGCACACGTTATGCCTATACTGCCCAGCCACTGCAAGCCATACCTTCCACTACCTGTGGTAACATTCACACGCGTGATTCAAACTTCCACCGAACTATTGCTGCACTTCCTTGTTGTGCTTCTGGAAGTCATCTGGTAGATCTAGAATCACGGTGCTTTCATGCAGTTAGTGAAGCCAGCCGCTGGAAACGGCGATGGCAAACACAAGAGGAAGAACTTCGAGCACAACGGGAACGAATTTCCGTCATGAAAGTCAGTCAACAGGCAGATATGAAGATTCGTGAACATTTTCTTCAGTCGGTGTGCAAATTAGTTCGAGAAGCTTCACATCAGATTGATCGTATTGTAAGAAAAACGCAGTCATGCGGTCATGGCTATTTACATCAACCTTGCTGCGCTCCGTTTAACGCGATGCAATTGAATACACCGGCGGTTGATACACCACAACCAACTCCGCGATTAGAACGTATTTCTCACAGATCACATGGCAGAGTTCAGGAAACAAATAGGTCAGATCGCTCGAGAAAAGTCGATGATCCAGGATGTGGTTCCGTCTTGGCAACAGCTCACGGAGACGAAGCAAGACGCGGAACGCATAGGATCAATCGATCGGTTGCTGTTGGTCCCATATCTCATTCCACTACGGAGGAGATTGGGGATCTACCGGACACAAATTGTAATAACAATGAGATCAGCGGACCGCATTCGGATATCAAAAGCATACTGTGCGCAGAAGATCCCGGTATTGTTGCACCAGACAGCCCCGATCAACCCGCAGCAGCAGCAGCAGCTTCCGTTCCATTGGCCTCTGCGGATAATCGTGCACTCTGTCCCGATTTGTATCTGACGGGTAGTCCGTTATCTAAGACAGCCTCAATTATTAGTGATGTGCAATCAGCTTCCGGGGTCAGTGAATGGCAGTACGGGACCGAGAAAGACGAGCTAGATGACAGTAAACTCGATGATGATCAGACCAAACAGATGCCCTCAGACGGGGCACCCACTGAAGCTAGCTTGGTTGCTTCATCACAACATGTGGCGGTGGAGAACGGGAATACGGAGGAGAATTTAGCACGTTGGAATGCGATGCGAGAGGCAGCACGTTATGAACTGAGTCGAGTATTGGCCAATGTGGTCGCCCAAGCAAGACAGGAGGACTCCATTGCTCAAGAATGTTTGGAAGCCATCACCGACTTACAGACACAGTTGGAGTTTGAAGATGCTGCATCTCAGAAACCGCAGTCTCCCGAAAATGATTGTCCAGTTGTCGATTCACCCCCACAACCACTGGAATTTTGGTCTTCGCCTGCCGGTGAAGGTAAAGAAAAACCTCAGACTGCCTCACGCCGCCATTTATCTGCCACTCGACAGCTTGTTAGGCGGCATAGTTCGTGTAGAAGTCGGGGTGTGGAATCACAACCGGTTCACGGAAGACTGTATAATACTTCAAACCCCTCGAAAAGATTATCAAAAGAGCTAACACACAACTCGACCGTGGATCATGAAACCATGTCTAATGCTAGTTTCAATCGTGACTCACGGTCGGAGAACCAAACTAGTTTATTGAGTAACTCATATCCGAAGCGACTAGTCGAAAAATCAGATGACAGACTGTTTGGAAAACAAGTGGATAAGTCTCGAGAAAAGCCGCGTTGGCGACCTGCGGGGAGATACTTTTGTCCAATGCCGAGTCAGCCTTTGAGCGCTCCTCGAAGCCGTGCTGTAAATCGAGTCTCGAGGTATTTTGGATCGACAAAACAACCTAGGCCCAATCCTAATTTACAAATGGACATAGGACCGAATCACGTGGACGCTGGAGAGGGTTTGCTAAATTCGCCACAAGTCACCAGCAATTCTGATTCCCCGTCAAGAAAGTTGGATGATCAAACCGTTTTGGTCGTCCACGCGGAACGTTCGCGGTCCCGGGAGCAGAGCCCCATATGTGACAATGTGAATCACAATAGATATGATGATTTCCGGAATTCTGTCGATGCAGTGGATGGAGGGTTTTATTCTGATGGTAATCCCCCGCCCTCTTATCCTGATCTTCGAAACTGAAAACAATTCATTCACCGGTTGGTCATCGTTATCTGTTTTGGGATTTTTACCTTCTTAGCCTGATTCCGTTATCGAGTCTTCACAGAATGAAAGAAGTGGAAAATGTAGTCAAGGTTCCATGCAATCCGAAGATTCTCTGGAACACTTTGAAGACCGACTGGCCGAACAACGTGCTCATGGTGACCGATGGGTGAGACATTGCGACTTGTATGTTTCCCGATCCCCTATCCAGATACCAACCCCAGCCCAGTGTACAGCTAACTCACCCAGAGACAGTGATCAAGCATTCTTGTCTCAAGTGATCCCCAACTCGGCCACTGGATCTGTTGCTGTTTTAACCGGTTCTACTGATCATAGCAATCTTCTTGTCACAGTCAATCCCGATACGAATTTATCCAAATCTTTTTCCGACACGGATACCGTCAAAAAAGACATCAATAGCACCCCTATATATAACACAAATAACACTGAAAGCTGTAATCACAACTGGGAAGAAGATAACGTGAACGATCAGTCTTGTTCTCTTGTCTTGAACGTTGTCGAACCATCAGGTGAAACATCGACGGCGAATCGATTTTGTAATGTATCGTGTGGTTCTTGCTGTTGTGGTACGGCATGCTGTGCGATCTACTTGGATAATTTGGATTAGCTTGTTCACTTTCTGTCTGTAATACGATTTTCTCCGCCTTATCCACTGTCTCGGTGAACAGTCCTAAGAATTGATCAAATCGAATGTGATTTTGTGTGATTCTCTCTCTCTCTCTCTCTCTCTCACACACACACACACACACACACACACAGACACACACTTAAGCCTTTACTTTTCTCATCCATCTACCCGTTATTTTCCTCGAAGTAGACGTATACATTGGACTTCGACGAAACGATTCCGATCCTGTATCGTCGTATTTTGAAGTGGCCTGATTAATTTTCGAATGAACTGCCATCTATATTTGTTTGCGTGCTTTACTTCCTCCCGGTTGAACGGAATCAGTAGATGGATGCATAAAACAGTGCGTGAAACCGTTTCACGGAGAGTATGAGGTTTATATTTCTGTTTTATGCCACTTGTGGCCTTTAAGCATGCGGATTATTTTGACATGTATTTCGTGCATTTGATGAAATAAATAATCTTGATTTTGCGCGTTCCAGTTTCTTGGTCGACCGGGGACAGAATT
>STRG.43814.1
GTTCGAAAGGATAGTTGTGTTAAGCGCAATTTGTTTGTGATCTCGGCGTACGCCCCAACGGACTGTAGCTCTGACACGCAAAAAAATGAGTTCTACAATGAACTCACCACCCTCGTTCGCTGCAGCAAAGGTTCTGACATTGTAGTGCTTGTAACATGTAATCGATTAATAGGATGAGAGTTCAGAAGACGACGCCTGATTTATAGGCTTGAATCAGTTAAAAATCGAGGCATGTGAGCTAAAACAAAACAAGCGAAATGTTAGATGATGTAAACGAAATAGGAGCGAATTACGCGGCAGAGGCACAGGAACAAATACGTATCATTCACCGTCACTTAGAAAAAAGACTAATATTTTGTCTTCCGTGTAGTCCGTGGGTAAGGAACACAAGATGTTGGTACCAGGTAATGAAAAATGTGTCTTTGCGTCTCACGGTTTCGAAGGCAATAGGTCTCACTTTTTGTTGTTGCAAGAGAAGGTTTTCCACGTTTGTTTCTGGTTCACTAGGAGACTACCGGGTCAGTGACAGTTGTTTGCAAATCGGTGTTACGTGTGATGTCATTAACCGGGGGAGAGTCCGAATGAGGGACGGGTGGAGCAGAAGTCGGTTGTTCTGCGGGAGGAAGATGACGAAGTGATACCGTTTCTTCGCGTCCATCGGGGAGACGTATGTGAGCGTTCTCGGGGTTGCTCTTCAGCCATTCGATTTCCTCCACCATCGGATCATACTTGGACGAACGGATATTTTTTGATATAGCACTGACCCAGGAATTAGAAACCATTCAGGTAAACTGGTGTCAACAGCAGATTTTCGGTGATAAATGAACATTCATTCGTGGGGAGTCGCACTGATAGCAGTGCAAAGCAGTGACCTGATGGCATGCAGCGCCTCCGGCAGGGCCAGCTGCCACTGGTTAATGAATAGATATCTCGAATGGAGGCACAGAGATACTGTTTTCCATATTGTTTTGTTCATTCGTTCGACCTGACCATTGCCTTGAGGGTTTTAGCTCGTTTTTCTGTTAGTAGCTACATCCCGTTCGTGAAGAAGTGTCTTCAATTCTCGGGACATAAAAGAGGCTCCTTGGTCAAAACGTAAACAGATAACGGGGATAGACTTCCCCAGTTCCGTGCGGGCAGTCGGTCATTCCTCACACAGCTGGCGTCGCACGGTGACATGGCTTTCTAACTCTAAGGGTACTCTGAGCCAGATCGATCATTTCACAATAAGCTACCGCTGGCGCAGTTACGTTCAGAACTGTCGTTCCTACTGGTCCACGTACTTAGGGTTGGACCAAGCATTAGTTTTGGTATGCTTTCCGCCCCAGCTCCATGGCCCTTGACGAAAGCTATAGACCTGGTTATCCGTACAATGTTTGTCTGATGTAGGAGTTCGCATCATTATGAACAGAAATTATCTCGTTAGCTATGAATTACGACGAGCAGTAAAGTAGACAAGCACTGGGCCCATACCAGATGAGCGATGCACGTTGCAGCAGGTCTTGTCTGCGGTTCTGGATCCGATGTCCACCCTTGCATGACTGGGGACCTCGAGGGCCACTACACGGCTGGCCGGAAATATTGGCGGATATGGCTCTATGTATGACTCATCAGCGGTTATGTTGTGACAGAATGTTGTCGAACCCTTGGAAAATTTTGCCTTTGATTCTTCGCGTCAATTTTTCTACTTCATGTTTTATGCGTGGCAGCACACTTGACATTGTACCGGGTTATCATCATCATCATCGTACAGCGTTAAACAGTAAGGCAAGCCCCACTGACCACTGCTTTTCTCACCACCGGGTTATCGGTGGATATATATGCATACAAATTCCATGTGTTGGCTACTTGGGCCTTCTTTCCTTCCCGCACTCCTGTTGATCCACTACGTGTCTGCCTTTTGTATTGTTTTCACTTCTATGTGTACCATGGTGAGAAAGGCAGTGGTCAGTGGGGCTGTTGCTGCTGTTCATCGCCGTACGACGACGATGATGACACACCCCGTCATTACGCGATATTCCTATCAGACGCGAACAATGTTTCGGAGACATCGGTTGTTGAATGCAGAAAGGCGCCACGCATTCTCAGTGCGGAGTAGCCTGGTCGTATGTGTTCAGAGTCTATAATAATATGACCCTTTGACCACTGCCGATAGATGAAGTGTATCGGCATACACAAGACAAGTTTGGATGTTGTCATCTTCAGTCATTTTTAGCCTAAATATGACGCGTTTATAAATTAGGAGGTGATTGTTCATTGAAGCTAAGTCTGTTGTTTCATACGAATACTGTGAGTGTCAAATATATGACGTGCGCCGCAGAAAAAGTGCTCAAAGTTGCTGTTTTGTCTACTTCCAGTATTGCGCCACTCGCCGTCGGAGAAGTGATATTGTGACGAATGTTTCTTGTCAGGGTGACGTTGTACTCGAGAACATTTCAACGTCAGTCTGTGATCGGAAATCTTACTAGGGTTTTGACTCATCCTTACTGCTGTTATGCATTCACAGGTCTTCGCTGTTGTATGTGAGTGATACATTTTTTTGTCAGGTCTCTTGATCACGTTTCATCGACACACGCCTCTCTCTTTTTCAAGGTACCCATGGAATTCTCTGTTTGGAGGATTTACTTCACGAACTCGTCACCGTTGGGCCTCAGCTTAAATCTGTATTACGTTTTATGCAACCGTTCAAACTAATGCCACCGAGCAAAAGTTGGCTTTCCGGGAGCAAAAGGTGTCACACTTCTGCAGATCATCTGACCGGTATGCGAGAAGAGAATATCAACGATATGATCAGACGAATGATTTGATGAAGCCTAACAAACAAAGTTTCACGATATACCCAGGAACAGTTCTAGTCACGCTTGGTCCAGCGTGCGCTTGAAATCAGGAGCGGTGTTACAAGACTGAGTATAAACGGAAGCTTGTCCCGGGAGTTCACTGCCCTATTTGTGAAGAATTTTGATCCTACGTTTGGTTTGGATCTTTCCTATATGTAAGTTCATGACCTCTCGAAACATCCATGGGGGCAGGGTGGAAAATTGTGCGGGGATTAAATGCATTGATATCCTTCATAAACTTAAAATTTTCGGCTAGGCGACCTCTCATGGAGAGTAGATCAAGATTGGCTAATCCCTCTTAATATGACTTGTGCCTCTGGCCCTCCATTATTGTGATGCCAACAAGTTGCACTCGTCTTATGCAGCTTATGTGCGCCTGTAGTTTTTCTGACTGAGCTTGGACACTCTTCCATGTGGAGTTGAACCACCGCTTGGTTTAGTAGCAAAAAATCTGGTGTTTGGTAGATGTCAGAGCCCGTCTAAGTTGGAATAGTTTTCTGTGGGCGGCTCCAGTTGCTCCCAGGCACTAGGCAGGTGGTGTAAAGTCATAGGTAGTGTTGACTCCTAAGTCTCGCACCATCTTTGTTGGCTAAATTCCTTGTGAACCTTGGGAGTATCAGCTGAAAGCGGGACCGAGGAGGGTGTCAGTAGTTGGTATTTGGAGACGTTTAGTTAGAAGTCCCTTTTTGTGGTCCATTCAATCACTGCTTGAATATCAGCTGCCACGTCGCTTCTGTTTCTTTGCCTCATCCGCGAATATGCAACTTAGATTCTCTAGGTGGTTTGTCAGATCGTTGATGACCAGCAGACACAGAGGGGCTTTATCGGCTCTCTGTGGAGCCCCCACCGACCACTTCTCCCAGGCTGGAATGATGGTCACCAACCTTAGCTCGGAAAATTCTTCCTTCAGGGAAATTGGTGATTTAATTTTGTAGTGGGCCCCTGAGACCAAAGTCCGGCAATTTTGATGCTAACAGTCTGTGGTTCAGAGCATCGAACGCTTTGCTGAGGTCCGAGTAGCACGCTTCGACCTCTAGTCCTTCGGCAAGTTGGCGGTTGACGTAGTCCAGGAAGCATGTTAGGTTTGTGAAGTAGAAGGGGCCTTCCACAAAACCATGCTATGCATCAGTTAGCATGCCACTTTCGGTGACATGTGCAACAATGCGGTCACCGATCAGTCTTCCATGCGCTTGCCTATTACACTGGTTAGGCTGATAGGTCTAGTTTTTTGCGTCCGTTCGAGGGCCATTTTTGTGGATGGCTAAAACGAAGCTTTTCTTCAGTCCGTGGAGACCCTGTCCATGCAAATGGAGGCGATAAACAGCATGAGGATCGGGTGACATTATGATTGCTAGGAGTTTCACCATTGCCGAGCGAACTTTATCCGACCTTGCTGCCCTGTGGTTTTATAACTTCCATTACCTTTAAGACTACCTGTGAGGTGACCTCTGGGTCTTCTATTTTAGGAACATGCTAGGAGAGAAGCGCAGCGTCTGTTCCATTATCGACCCGGTATGCACTCTGAAAGGATTTCAGCGGGGCGTTTGCCTTCTCACTGTTGGTCGTAGCCCTGCTGTCTGCCTCAAAGTATAGCTGTCTAACTCTTTCCGTGAAATCTACTTTAAACTGTATATAGTTGTAGAGTCTTTTCGGGTTTGACTTTGCTTACGAAGCCAGTTTTAGCTCAGATTTGTATTTCACCAAGCGTTGGACCTTGATGGCTGTGTTCCGTTTCTGTTTGTATTTTTCCCGTGAGTTTTCGTTGCGGCAGCTTCGTTGTAATAAAGCCCGTTTAACTGCGGGTGTCCATCAAGAGGGCTTATTATAGTTTTGAATTACTTGAAAAGTTCCATGGTAACATTAAAAAATACATTGGAGAGCGAACAGTTGTTTTCAGTGGTTCCTAATCTTGCTATTACACATCATATGAGTGACAACTACGCATTTGATTGGCCGTTGACTGGGTTGAATGTCATTTTTTACGATAGGTGTGTGGTTTGGGGGTGGGGGAGTTGGTGTGGTGTTTGTCAGTTAGTGTGATGCTAAATCGACCACTGTTAGTGGGTTTTCAGAGGTAATCTCTCGCTTCGGATGCACCGTCTTTGGCCAAGGTGACTGAACTGCCTAAACTAGTTGTTTTCACGCTCATAGATCCGGGCTTAGTAGACGTATGGCGATCGCTTCAGCCGTGGCCGGGGTCCGCAGTCGGACTGCCTTTGATCGGTTGGGGGAACGCGATACACAACACTGAATGAGTCATTCGAGTCGATCTTATGACCACTGTCGATTAGATGATTAAGAACAGAACTGCTGATTGTGCCCGTCTCCCCGTGACTCAGACACTTCGGGTGATGCTCCTTGATGCGTTGAGACAGACGCCTGGCCGTGCGACCTATGTAAGGTGCACCACATGCGCATTTGAACGAATAGATAATCATGGATGAGGTTAGCTCAGGTAATCGGTCTTCCACTTGCATTCGGACCATCGATGAAGTGGAAAACATATTTCAGTTTTGCAGCTGGGAATGTTCAGTTCACAATTGCTCCAAGTGATCTTGTTAATCGGTCTGTATACGTATCTCCTTTGAATGGTACTTTCATGAAGAGTTCCTTCTCTGGGACGCAAGAAAATCGTTCTGCGGGTGTAGTTGGTTCAGTATTCTTCAATATAAACTTCTCTGGACACCTGTTCTCCTGCAATAGTTGTTTTATGAATTTCAGTTCCTCTTCCAGAGTATCCTGCGAGCATATACTACAGGCCCTGAAGGCTAGAAATCGGACTAGGTTCCTCTTATAGCGCAATGGCACAAAACTTTGAAAGTTTTTGTATTGGCCGTTCCACATTTTCTCTCTGTAAACTCGTCGTTCGATGGATCCATTTTCCCGTCTGGTGATCAACACACCGAGGAAAGCTGGTTTGTTTTCGGCTTCTCTTTCCATTGTGGAATCAAGAGAGCTATAAGCACGCTTGAAGTCATCTAAAATAGCTGGAACATTGCGATCTTCGTTCACTGTACAGAAAATATCATCCATATATCGAATGTAACAACCCAAAGTTTCTGTTGCCTTCTCAAGTTTCCGGCTTTCTAATTTCGCCATAAATATGTCCGCTAGCAGGGGACCTAGTGGAGAACCCATGGCGATGCCGTCTGGCTGGCGGGAGAAGCAGTCAGTAAACAGAAATTGAAAATCGAGAGTGCAACATAGTATCAGTTCCTTCAATCTTTCTACTGGAATGCCTATTTGTGTGTTGGATGTTCGAATGTATTCACACAGAAAGCCCACAGTTTCTAGTAATGGCACATTTGTAAATAACGACACCGTATCAAGCAACATCATGGTTTTCTTGTGTAAGTTTACATTCTGTATGATGGACACAAACTGGAAACTATCTCTCAGACTGTGTTTAGCGAGTCTTATGGGAATGGGTTTCGAGAGTTCTACCAGCCATTGTGCTATTGCTTGGTACGAAGAATTCGTCATCAACACAATCTGTCGGATTGGAATACCATCTTTGTGGGTTTTCGGAAGTCCATAGAGGCGTGGAATCGTCGATCCATTTGGTTTTAGTTTTTCGTATGTAGCATTGGTTATACAGCCCTGACCTCTCAGTCGTCTCAGGCATCCGGCTAGCCCTCTCTCTATCTTTTCGGTTTCGTCTTTTCCTTTGTTACAGGCAGAAAACTTTGTCTGATCTCCCACCAATCTGGAAAGCTTTTCATTGTATTCTCGTTTGTCCATGAGGGCAATACCGGAACCTTTTTCTGGTCTCAACAATACTACGTCCTTGTTCTTACGCAGCTCCTTCGGCGCGTCCAGGTGTTGTCTGGTGGTCAGTGCACGACTTTGTATCTGAATTTTACGATAACTTTGGCAGCTCGCCACAAGCACACGTTTGAGTCGTTCTGAATTGATGTCCGTTCTGGGTGTCAGGTCCTTAGTTTGACTCAATAAATTTTCAAATTGTACCTCCAAATCAAGTCTATCGTCTCTTCTAACAGGGCAAAAAAGCCTCCATCAAGATTGGACTTAGAGTGATACTGGATTAATTGCGTACAAGCCTGTCTGGATTACTCGGAAAGGCGACTCTCAGATTTAGAGGATTAATACCATAAATCAAGCGATCACGGGTAATTTGAAAGCGGCATGCACAGAGTCGACTTACGAATTCAATAAATTCGGTAGATTGTCCATATAAGGTTGTCGTTGTGAAACATTCCGTTCGAATTCCGCTACTTTGTATTTCACTGAGTCACAAACACTTGTGTTTTTATTATAGGCTTTCATGTTCATGTCAGAGGCAAATTCATCCGTGTTAATAAACCGCCTTTTATGATTTTCCAACTCTTAACCAGTGTCAGATTTTCTCTTTAAAGCAGCCAATTTATCACTAGGACCCTCTGTGTGAAGATTTCTCTATCTATTCGTCCAAAATTTCTGACGATTCTCGTGCGTTTTGCTTTCTGTAAGGCCTTTATTAGGAAGGCGAGCAGCCAGTGTTCTCCTTTCGTTAGCGGCGCCTGGGTCTTAATTTCATCGATATCGTGTTCGTTAGCTTATGATAGATGATCCTTGACCTGTCCGATGTCTGATAGGTTCATGGGTATGCTGTCATAGGTTTCAGAATTTCAATCAGTCCGTGAAAGCCCTGTTAGATTCGGTAGTGACTCCACCATGCTCCGCGCAGTTTATGTTGGATGTGCTGAAATTTCCAATCGGCACTAAGTCTGTGTCTGTACTGTGATAGACACAGGCGATCCCGCGATTTCCCTTCCTTATTCGCAGAACACAAGCAACAGCCTGTGTGCCGTCAGTGCACTTAGAGTCCAAGATCACCCATTGGTCGTTTTTCATTCCTTACTAGAACCTTTATACCAAGCAGCCCATTCGTAACATCGGTTTCCTACCGGTTTTTTTAAGTAGCCATTATTCCACAGGTTGAAAGTGAATGGATGCGAAAAACATCGACAACTGGAATACTGCACTTTTTAAATTGAGCATTTCATTTCAAAATATTAATTTGAGTACGTTGAAATGCTCTTTGATACTAAGTCACAGATTGTTCTGTTTCATGCACCGTCAAATGGGTAAAATAGAATAATTACTGAGAAGGCATAACTTGGGAGATGAAAATGAATGTAGTGACCACGATCGTGGTGAGAAAATGACCATTTTCTGGACACCATTTCGGATTTCTTTTCTATTCGATCTTTTCTGACGCTCGGTTTCGATCTCACCGTTTTGTTCAGTTGCGCACGTTTGACCGGACTTATCTTTCCGAGATTTCCGTCAACCTCGCTTTTGAATCATTTTTACTTTTCGGCTTCTCACCAACTGTACACGCACTCGGTTTGCCTTCCACTTTTCCGTGGCGTTCGTTTGCCCTCGTGTATTTCACGTATCGGTACTTTTTTAGTACCACGATATATGGAATACAATCTCGCGCCTGTCCACAGACTCGAGTCTTCTCTATCCATTCGGCGGAGAGAATTTTGTTGACAAGTCGTCCTTCGTATTGGTGAGCCTGTTTTCGCCTGGATAATTCACCAATCCGGTGAGTCTGTTCCATCACGACGAGACTGCACCTTGACGTGGTGTGATGGCTTGCGCACCTCTATGACCTAAAGGACTATACAGGATGGCTTCTTTAAGCCGGAGATGCAGTCATACCTGACAGTTTAGTGGGTAGAGAACAGACAAAGTCCAGTCTCCTGGTCCTCTAGGTTGGGAGTCGATTTGAGCCAGCAACTCAGCCGGTAAAATCAGTGGGAAAATAATTGATCCAAGCGAATGGACTCCAACTAAGCCATCCAGCTGCCTTGCAGATAGGTTTTTGTTAGAATTAAAGGCTTTGGTTGAGAACCCTAGTCGTTCTTCTGCTATGCGGCTGGACACCCTAGCAGTACCTGTCCAACATCTCCCATGAACTGCACGAATAGAAAGAATTCCATACTGTATCGGTCGTCGAGCAGGATAATCAGGACCTTGCTGCCCATTGCATCGACCGGGGTGGATAGTGATAAGTGGGCTACTGCTCAGAGTTCCCTCTTTTATTCAACCTGTGTCTTCTGCCTTCAACCACCTCTCTGTGTCCCATCTATTCACTATAATGCTTCCATTGACAACATGGCCGATATTCGCAACAGTTCATTGTCAAATAATGTCGGGAATAATCCTCTGTCTAATAACTCACATTTTCTCAAGTCTCGTCAACCTCTGACTCTGCTTCTTCAACGTGCGCACACCCATGCGGGCCAGTCATCCGGCGTGCCTAGCGCTGTAATCTCGGCGTATACCCCAACTGACTGCAGTCCTGGCATGCACAAGGATAAGTTCTATGATAAACTCATCACTCTCTCTCGCAGCAGCAACGTTTCTGACACTGTAGTGCTAGCTGGTGGCTTTAATGCACAAGTTGGCGAACTTAGTGTGGCAGAAGCTTGTTTAGGTGGCCGTTGTGCTTTACCCGCTGAGCGTACAGATAACGGGGATAGGCTTCTCCAGTTTTGTGCAGACAATAGATTGTTCTTGTCCGGCACCAATTTTCGACACAGCTCGTGTCGCACGACGACATAGCTCTCTAATTCCACAGGTACTTTGAGTTACATTGATCATATCACCGTAAGCTACCGGTGGCGCAGTTCTGTTCAGAACTGTAGATCTTACTGGTCCACGCACGTAGGGTCGGACCATGCATTAGTTTTAGTGCGATTATCTCTTCAGCCCCATGGTCATTATAGCAAACCCGGTTAGCCGTGCAACGTTTGTGTGATCCAGAAGTACGCACCCGTTACGAGCAGAAGCTAGCACATGAGCTAGGATCTACGACGAACAGTAATGTAGATGAGCACGGGACCCATATGAAACAGCAGCAAGTTTTGTCTGCGGTCCTAGATCCGATGTCCATCAAAGACACTGGATCTCGCAAGACTCGCTGAGTATAATGGAGCAAAAGCATCAGCTCTCGAACTGTAAGGAGATGATTAAGATGCGAAGACATATAAAGAAGCAAGTAACGGAAAGTGGTTCGCGAAAATTGGTGGGTCAAGATAGCCGAAGAAATGGAAACAGCAGCTGTTTCAGGTAACAGTCGAAGACTGTTCAAACTTATTTTTATTACCGCTGGACGGCGCACCCAGGTCGTTGAAACGATTTGTGATAGGAATGGAGAACCCATCCATGGCAAACAGCAAAGGCCTAACCGTTAGGCCGAATACTTCAAGGAACAGTTTAGCTGAACGCGCGCTAGTGTAGTTACTCCTGTATCAACAACTGCGAATTCCTTGGTGGTATCACTTGAACCTTCATCGGAAGTGGAAGTGAAGTCGAGCATTCGATTACTAAAGCGTGGGAAAGCGGCAGATTTCGACGAGGTTTCCCCAGTTCTTTTTAACTGTGACATTTGGAACGAGGAGCGTACCCCTTTTTAATGGAGCGAGTCAGTGTTCCCATCTTTAAGAAGGGAATGCGCAATGACTAGTAACCATCGTGGGATTAGCTTAATTCTGAAAGTCACCAAAGTATTAGCCTGGATTCTGCTGCACCGTCTTACACCCGCGAGCAGCAGGCTGGGTTCCGCCCAGGTGGAGGATGCATGGACCAGATTTTTACTCATCGCCGATTGCTTGAAACCTGTCACACGCACCTCAGATTATTCAGTTGGTCAAACAATAGTTTTCAGTGCTCTTCAGCGAAAAGACGTGCGCAGAAGTTCGTGAACCTACTCGTGCTTCTGACCGCGTAAGAGTTTACGGTGAACTATCCAGTCGGTTCGAAACGATCAGTGGTGTTCGATAAGAATGTCCCACGTCTCCATTCTTGTTCAACTTCGTCATGGACGAAATAATAGAATGTGCGTTGCGAGATTTCAGGATGTAGGCGTTGGACTAGGAAGTAGTGAAAAGTTATGTGACCTAGAATCCGCGTGTCGGTTTTTACTCTGCGATATGTCTACTGGCCTACCTCGACCAGTAGCACCCTCTTCATGTCAGCTTCTCGTGTTCGATACCCCGACTAGTGGTTGCACGATACATGTGGCCGTGTATGAATAAAGGTGTTCGTATACGGGCAAAAGCAGTGTTTCCAATGTCAACGATCTGAAGTGTATAGACACGTAGTTTCGTCTATCGGCACTTCCGCTGCGCTTGATGGCCGCTTTGATCATATCCACGTAAATGAGCTAGGGAAAACGTAACTTGTGAATGAAAGACAGAAGTTAATAAAGCATATAACGTATTTCACACGATCCATTCAGACCGCTTGAAAACCATTCAGAAATCGCTGGAAATGGGATCTGGGAAGTTGTGCAAACCGATCGGCTTCGGAGCGTTTTTGTTACAAGTTTATCGGTTCACCTGGAAGATGATGTGGTTCCTTAGCAATGTTTCCCTCGCCGCAACGACACCTCTCGGCAAGTTTCCCCATTACGTCCGGGGACTGTTTAGTCGCTACAACTGCAGGCGTTGATGTACTATACTTCTAGCATGACGTCCAGCAGCTTATCACAGTTACAAAGCCTCGGATTTGTGGGCTCCTCGGGCACAAAACCCGACAGATGAAACCACGTTTTGGCACACTTGTATACAAATACACCAGATATATCTGATGCATTTACAGGTGCACTTTAGTTTTTCTATCTTGGCGCTGAGCTGCAGGCGAAATTCCCCACTCGTGGCTACTCGCGCACAAGGGGCACTCGATGACGCTCACGAGGCTGCAGTCGACTGGGCTACCGTCTTTCCACTAGGGCAACCAAAATGTGGAACTCGCTACCTACTGATATGGTTGAAGGAGTAAATCACAAACTATTCAAAATAACACTTGGCACATACTTGACGGAGCGTTGGCGTGTATCTCCATCGTCGGTCCATATCCAAGGGCCTGGTCAGCATAGGGGTGCGCATTTCAGTCCCAAAATAGTCCCGCGAGGGGCTATTTTTTAGTAATTAGTTTAAAAAGAGTTTTTGTCACTATAAGGTTTTGACGGGTTTAAAAGTGGACAAATAATTTTACTTCTGTGAGAAAGGCTATGGTTTTTAGTGACCTAAGTGACTGAGTTCGAATGTGTAAATCCATGACCAAAAATTACTTTAGACAAACATAACCAATTAGCACTTAGCTTTAAGCAGTTTGTGTGTTATTGGATGCCACAGGGCTGTGCGTTGTTTGTCTGCTTGTGGTAAGGACAATTGGTTTCCGCCCATTGAAAAACACATTTTTGACTGCCCTGCTTGCGGACGGTTGGAAATTTAGCTCCCTCAGCTAGTATCGCGGCCAGTGTCGCTCCCAATCGTAAACGCGAAAGACATTGTCTCAATATAAAACGTTCTTCACCTATTCCGTCGACTTTTACTGTTTTTTGGCACGCGTCAAAACTTTTGGCTTGTTGTCCTTTCCATATGCCATTGTCGGGACCCAGTTGGTTCCTGGTATCTCGAGTACTAAAGGTTTACCAGCCCAATCAGCACAAAGGGAGAGCATTTATTCCCAAAAAAGTCCCACAAGGGACGATTTCAATAACGTGGTACACGTTGGAGAATTTCGCACGTCACTTTAAGTATGGTTCATAACATAGAAGTATACCTTGACTTCTTCGTGAAATGCTAAGTTTTGTGGGGATATATGGCACCATGATGCACTCGGGTCGTTCCAAATAATTTTCGATGGTATTCACAGATCATGTTATTTTCCATAATTAAATTGAGGAAAATTCATCAAGGAGTACCTCAAGATGAAGTAATGTAGTAGAGCTTACCGAAATTTCAACTTAAGGCACGTAGACCGCTGCATTCTTAGTGTGTTTAAAAATAGTCCCAAAAATTTACCCTGTGTTTCAAATGAAACTACATCGGGACAGATTTGTAACTGAATTTGGGACTATTTTGCCTACTAGGGGTGGACGGTGATGAGGCTCATACTCGAGGTACCCCACTGCCTCTAATAACAAAAACTTAAGACTTGATTGGCTGCTAACACACCATGAGAACAGAGACAGTGACAGAAAGCAGGTATTCTGAAGAAAGTGCCGCTAAGTCCGTTACGTAATAACATGAGTTAGGCAAGCGGGAGGTTGTATTCAAAGTCGTTTCCTATGTCAAGGTTCCTCCGTTCTGAGGCATCTGGTCACACTTTGGTTACACCTATACAGTAGTGCTAGATAAATTTGAACGATGAGTATAGGGAACGAAAAATCAGCTTTTACGTGTGACCAAGGAACGGCTTTTGTCATCACACCAAAATCGAGATTGCACAATTAAATACGTGCCAAACGTAGCGCCCCGTTGCCACGACAATCAGTCCAGCTCAGTTCAGTTCAGTTCAGTTGTCTTGAAGTAGTTCAAGGGGGCGAGGCTTGAGCCCAGATGTTCCCGGTTCTTCTATGTATCTGCTTTTCTCCGGTGCCACTGAGACGGAATGGTGAAACTCGACAATAAGGGGCAACCACTTTCGCCAAAGGGACATGAGAATAAAAATAAATGTTTCCCTTGCAGTACATGGGTCCGACAATATGAATATGGATACATCAGTACTATTTTTATCGTTTTAGAATGTACATAGAAGAATGATTTGCTTATACATTCGTAAGAGGATGGAGAATGGGTCTGTTTATAATTGCGTGCAGGTGCAAGTACCTGTGGTTGAAGACGAGGCGTGAAAATATGGGGGAGAATAATCTACGCGAGGGTGATCGGAGAATTGACTGGCAATGGCAATAGTCCCAACCGGTTGTCTAGTCCGCCTTAAATGCTTCTTTTGAGGGGGCATTCACCACCTCCTGTGGAAGGCTATCCCAAAGAAATATTATCCGGGACGAGAAATGCTGTCTAATGAAGGTAAGCGGATGGGTGTTGAAGAGTTCCCTCGTGTGTCCTCGCAGGGTCTCCAAGTTCAGACGAGTAAGAAACTGATCCATTAGACCTGGTAAAAATAGATCATACATCGGGAGTAGGTCTCTTCTAATACGGC
>STRG.45421.5
NTATCAATCGGGAAAACGTATCGGAATTGTCAACGGTCATGGTCGTTCACGTGGCTAGCGAGCGAGATGGGTGCTGACATTTTGTAGCACTAGGCCTTATATACCAGTGTAAATTTGATGATATAAACAATATTTTGTAATATTCTTTGCCTCTGGTTACACCCAACAGAATTTGTTTCATGTTCTTTTATACGTAATTTATTTCATCACAAAATGTCTATTTCAGCTGATATTACCGTTTCATGTGTGGTAGTTCGATCCTTGACTTTCGTCAGTTCGAGGTAAAAACCAAACATATATATATATATATATATATATATATATATATATATATATATAGGCATAAATGAACGCGAACCATATGTCTCTTTCTGTATATACGTATATAAATTTGTATCATACGATACACCATCGTTTTTGCGGATACCGTGGGTACCTGGCATACGCATGTTTAATGTTTATGGATATTTGTTTTTAATTACCATTTTCGGATTTCAAATGGAAAAATGTGGCTTAACGTTTACCACTTTTCTGTGTTTACAATGGATAGCTAACTCACATGGACCGTCCAAGCAAGTGGCAAAGTTACCGTCGGCGTAAGTGGGCGTTGAGTACTCTACCGTTTACTGAGTGTGGCAAAACGTCCATGTGGGCCCATCGATATCGATGTCCGAAGATGACGTCCACGGGTCATTCTGTTTTACGGATTTTGGTCAAACCCTATACCATGAGCCAGTGCTTGAGATGGGAAGTTCTCAGGCTCTATAAACAACTCCTACATCTCGGCAGGGAATACCCAAAAGGTTATCAATATTTCAGGAAACAAGCTCATGCTATATTCAGTAAAAACCGGGACGTTAACGACTCGAACGAAATTCGGCTACTCATCCAACAAGGTCAATATGTGGTCAAAGAATTGGAAGCTTTGTACATGCTTCGCAAGTACCGTGTCTTGAAGCAGCGCTACTACGGCACTGACGGTGAAGTCACTGTACCTGGTCTCGAAGATCACCCAAAAAACAATAATCAGGCTTTTTAGTCTGTTTTTGTGGATAAATCCTTCTCGCTTAGATCTTTATCAGGGAAATTGGATTCAAAAGCGTCTTCGTCGCCTGTTTTTGATATCTTATTTTTATTGCCTTTGCTGTTTGAACATGGTCTTTCCTCCCAGTCCGTTTCGTTACTTCCCCTTAAAACGTATATTTTTTGCCATCTTACAGAAATATAGTTCGCATACCTTACTTTTGGATTTTTCTTCATCAGACGGTGATCTGCGTACTAAATAAAGCGA
>STRG.20606.1
CTCACGGAAAGCAAGTTGAAGTCCATGTGAATCGCACCGAATAAAACAAATTTCTCTTGTCATTTCGCAGGAGAATTTATTCATACATGAACAACCAAATTCAAAAGATAACATATTGTCTTAGTCCGAGTCATTGAAGTTGACTCATTCCTTGAATTTGGTTTGGGTTCTCCCAAGTAGGATATGAAAATACGTGGTGATTAAATCATTATTGTACATTACTGATGTGACTAACATGAAGAGCACAGCAAGGGGGAGGTACTTGGCGTCAAGTCAAGAAGTACGCCATTTATTCATACTGGAAAGAAATTAGTACACTTTTCCACTAAAAAATCTGGAACTTCCACCAGTCGACTTTTTAATATTACCTAATAAAAAAACAATCGACGATGATCATTATCCACAAAATGTTTGCAATTTGTCAGTGTTTTTCTGCTTCTCCTCTTCAGACCATGTAAGAACCGATTGCATTACCGTTATTTTCTCTGGCTGATTTTAGATGCTCTTTCCAAACTGAGTGTAAGAAGTAATATTTTTTTCCAAATCTATGGAAGAGATTTGACGAAAATGGATATAAGGCACGGATTGTCTGCTTTCAGAAGTCCACCATTTGGTCTGTCCCTATTTCTGTTAAACTCGCCAGTCCATAAAATTAGCGGAAAAAATGGGAGAGCTGCTGCAAGCTTTGTAGCTTTAAAGTTGTTTCTACAAATGATTCCCTCATAATTATTAGGCTTCAGGTGGAATTGTGAAATGCAGCAAAAGGTTTTCCGAATGATACCTGGGTGATTTAACCTGGCATATGAAGATTATCAATTATTAAATGTGGTCTAGTAAACCCTGAAACCGAAAATGATCAACTGATGATAGTTGTATGAAGTTTACTCATAACGCAAAGCTTTACGAGCTTCGGCTAATAAAGCAATAGCTGAATATTCTTCCTGATATCTGTTTGTATTCTACTGGTTAATGATGCTGTACACAGGCCTCACCTCATTAGGTTCTCTTACACGAATCTGTCATTGTGATAATTGTAACCTCCAGGTTGAGTGACTAGTGAGAGGAATTTACAGCTGAGAAAAAGGTGTTTGAGTAGTAGCTTGTCTGCTTGTTGCTCACACGTGATCTTCTACAGTATTGGCAGTTATGAATGAAATAATTTTTTCCGTTTATTTGAAATGAATGATGGTCAAGTGGTTTGCTATGTGGATTGCAGTTAGCTAGAACCTGATCAGTGTGAGGGTAGGTAATGACAGGAGGAAGAGCTACTGTTTCACTTGCTACTTCTAGACGAACTTCGCAGACGAACTTTTACAACTATGTCATTATCATATATATTCAACAGGGTGATATGAACTTGTGAATGAACCAATGAGTGCACCGTGCCTTATGAATTAATATTTACCTGTCAAGGTATCTTGACTTACTTATGAGTAAATCACATGTCATCTTCAAGAATTTATAGGATATGCTAATATTCTAAACTTGAACTTCTCTGAGTATCTCCCATAACTTGTTTAGCTTCCTAATAATCTAGCAGGTCTGTTCTAGGTGCTATTATTAAACGAAAATCCTCGGTTCGATCAGTATAATCGACAGTTGTTCTGTGACCATTTCACAAGCAGATTCCAGTGTATTGAGCAGAGGTTTGAAGTATATAAACTTGTGGATAATAGATCAGAATTGGTACAGGGAACTGTTCTTTATCTATGTTTGTATCTCACCTGAACTAGTGACCTGCCTACCAGTGCATCAAATATACACGGCTTTTACTATTTGTATACTGGAGTGTACTGATCCCTGACACACGCGAAATGACTGCTTACAAAATCTTTCTACGAGCTACTCATAGAGTATGGAAAGATCTACGCAAGTGTTACTTTATTGCCATGACACACTCTACTTTACCATCCCCACATCCTTGTTAGCACGTGCGAATTCCTCTCTACTCCGTACGGGACCCAATTCTCAATGGGCTGAAAGCAAGTACCAGCTGAATATCTTGACAATTATTGATTGCCGTGCGGAGGCTCGAAATCTAAACCTCAACGTTTTTGTCACTGCACTTCAACATTTGCCACCACACTTCAACAGAATTACCAGACATGGTGTCGGACTGGTCCATCCAGGTACTCCATAAGATGTCCGTTAGATGCCCCACTCATCTATCGTCTAACTTGCGGCCTCGCTGATATGCATCTCAAAGTCACATATGTACAACAGCGGCTGGGAATATTCGGGTGATTACAGCCCATGCAATTTGCACAAGGAATTCACTCTCACATTCTTCTTTTGCAGCAGGAATTTGTGTAAGGAGGTATGTGTCAGATAATGCTCTATTCATGCGATATATGTTGGGTGAATTCTTCTTCAGAACGGTTATTTGGGACACCTTTTTCCATTGCCTTTAGTTGTTGTAGATAAAACTTCGAAATATAATTCATCCCTGCAGTTTGGGCTAAGAATAAGCTGATATTGTTTTGTCGAAGAAGAATAAACTGGATCAATAACATGATAGATAAAGTATACAATACCACATGCTAATCGATTGTGAACAAATATATTCTCACCGCAAACAACGATTCTCTAAGATAGCTAGTGATGCATTCATCATATGTGATTTCGGATCAGTCGCACTTTGAAC
>STRG.18704.1
CAACGAAGGAACACTGTCCTCAGTGTTTGTACATTATTTTAGCTGGTCAGCTGGCAAGGTCTGTCGATGGGGTCCGTGTGAAATGCTGGATGACACCCCTAGTGGCACATTGCCCACCGCCAAATTCCGGTGACGTGCCGGTAACCGATGGGCACAGAAATGTCTGAAATTTCAAGAAACAAATGACGTAGTTTGTTCTAATTCACGGTACGGATTATCCATGTCCTATTTTCACGGTTATTTGTTTCCGTTGATTGCGTTACAAACGCAATGCCAACTGTTTTAACTGGCTGGGATTTTCACGGCGGCAGCCATTCTGGTCGTGCCTTGTTCGCTAAGGTTAGCGCTGAGCTCCTTTTGCTTTAGGTGCTGATGATCCGTGCTGGCTGTAAAGTGTTAGGGACATATCAGGTTATCATTTACCAATTAGTATATGATAAGCTGAATAAAAAAAAACGGCAGTATTGTGCTATAATTGTACTTATAACATGATAAGGTGTATTTTCTCGATGGAGTATTTTTCATGTAACTCGGGGATACCCAGGTAGTTTTGTAAAATCCATGAAGCTTCCATGTGTTCGTATTGAATGCCCTGATATCGTGTGACATCTGCAGTATGGTTTTCAATTATGCTATGCTGCCGTTCCATTATTTTTATGGTTAACTTATAAGTGTTTTTTAGGACCTTGTTACGTATTATTGACGGACAGTGGCCGATATGACAAAACAAGAGAGATATTAACTGAAAAAGAAAGAACTTAGCTCAATGATGTGTGCTGTTTGTGATGAAGCCACCCTATGGGAACATCGGCATGGTTGCCCTAAGTGGGATTTTCCAGGTGAGGTTATTCAGTGGCTATTTCACTTTCTGTTCGGACTCAACACCTTTAGGAGTTGCAGGTGAATGCAGCGCTGTGGTTTCCGAAAAAGTGTACCGTGAGGAAGAGGAATGTGCTATTGCAAGAGGTGAACGCCGTCTGCCGTGTGCTTCCACGTCGCAACCAGCAGTGATGGTTTCGGCGGCACATACAGTTAGTGAACCCGGAGAAAGGCCGACAGTGTCAGTTACTTCTTTGACCGGCCTACGACGTGCAACAGAGTTTGAAGAGGAGAGTGTACCGACCGGTCGTGGAAAACGCCCCCGAAACCCTAGCTATTAGGTGTTCTTCTTCACATCACCCACTTGCTCAAGCTATTGACTTGTCTTTACGAACTGTTTGTTTCTATGGACCAATTGTTGTTTGTTCACACCCAGAGCGCTACTTTGGCACATCCTTGTTCAGGGCCTGCGTGAAGCACGTGCTGCTTGCTCACACCCTGCTATTTGGTTTCTCGTTGTTGAGTCCTTGTGATCGCATTATTGAGGTTTGTATCTTTTTGGTATCACTGTTCATGCAATAATGTAGTATCGTAGAATATCA
>STRG.15769.2
TGACCATGTGCACACAGCTGTGTACAAGTAGCCGGCTGTTTTGGTGCACTGCGCATGCGCATCAAAACGAACCTGACGTGTGACGCCGTTTGATCGCGCTTCCTTTAGAATTGTGTTTCATCCATTTCTCTTTTGCATTAGTTAGAAAACGGGTCGCGTGTGGAACCGATGCGGAAATGATGACCGGAAATGTCTCTGAACTGGATGTGACGCGAATTCGCTAGGATCATGTGTTGGATCATATGCTCCATTCTACTTGTTATTCGAAGCGTCACACTATGCCATGGGCAAGCAGAACAAACCGAATCAGTGTTGACCGGCATTCTTGGACCACCGAGGCAGCTGTCTCTGGGCATTGCTTGTAAAATTACTCGTCCCTGCATCAAGGCCGCATGGCTACCACCTGCAGTCAGTCCGACAGACGAGTCGGAGCAGACTTCCAAGCAAAGTGCCTGGAATCATTTGGTGGCCTATCGTGTGCGGTACTCCCTTGTCACAGCTTCAGATCCGATAGATGAGAGACCACATAAAAGGTCTGAAAAAGACCTACCGTTTTTACGCATGATGGAGAAAAACGTCACAAGGTTGCAATTTACTACCACGGCCGGCGAACACCTTTTTGGTGTCGGATACGAGGTCCGTGTGGCTGCCGTCGGAAAGAATTTCATCAGTCCCGAGGTCACTGAAAGAATACTGATCCCGGAAGCTGCTCCTTCGGATGCGCCAATTGATTTCCGTGTGGCCACCGGTGACGAGACCAGCGTACATCTGACCTGGAAACCACCCCGGTTCCAATATAGAAATGGAAAAATAACACAATACCAAGTCCGATGCTATGTGCTCGATCAGGAGGAGAGCACGGAAAAGCTTCACCGTGTTACAGCGAACGAGTTGGTCATAGCTGACCTCACCCCGGCGACACACGCATGTCTGGTCCGAGCGTGGACAAAAGTAGGTCCCGGACCGTGGAGTAATCGGATCCTTTTTCGAATACAAGGTTCTGCTCCTCCAACACCGACCGACGTACACGCTTTTCGCACGTCGTCGAACACTGCTCGCCTGGAGTGGAGCATGCCAAGTGGTCGTATTGCGACAGCACACTTTATGGTGTACTACACTTCTGAAAGCGAAGTGGTTCCAGTGACTCAGTGGAGCAGTAGACTCACAAAGGGCGAATTCATGGAATTAACCAACTTGGATCCGAAGCTTTCATACGCGGTCAAAGTGAGCGCTTTTGATGAGAAAGGCCACGAAAGCGTCCCTTCCAAAACTGTGTACATGCCGGCAATGATTCCCCTTGACGAGGGATCCTTGTCAATTTCACGACCTCGCCCACAAATCGGAACAGAACGACTAGGACTCATGAAGAGACCGGATTACTATGCTGTCCGAAACTTGAAATGTGCGTCACAGACACCCAGCTCGATTGGACTGGAATGGATTGGTCCAGTAGAGTTCAAAGATCTGCTTGAATATGAAATAACCCTGAATGGACGGAAAGAGTTTCTCACTGAGCACGGTGTTCTCAAGTCTGTACATCTAGGCGAACGACAGGTTCGACAACCTCACCAACATGCTACACGATATCCCAGTTGGTACCCATCCATTGCGGGAAGGCACTTACCCGATCAACTGCTTCAGTTTCTTCAGGTGACCGACCTAGAACCGTACAGTCGCTACGAATTCACGGTTCGTCCGTTGTATCATCTACGTCCGGCCATAGGTGGTATGGATCAGACCGACGGTGTTTCAGTTACTGTAATTTGTCAAACGGAGTGGAAAAAATAAAACATTTTGTTCGGCTTGAATCAAACTGATATCAACCGGCTACACAAAACCGCTCCTCAAGTTTAGTTCGATGCAGCTTTCCGTCAGGCGGTTGTACATCGTTCAAATGGACCCTAATAATTTCGGAGTCGGCTACCGATTCGAGGTACGCTAGTTAAAATTGTGCCTTTGGTACTGTATGAGTTTGGTCTTTTCAGCCACAGGTCACAGGACGCTCACAAGTAATGCAGAGAGAACGAACGGCGGAAACCTCTTGCAGAACCCCATTTGGTGGAACCTCCTGAACTAGAAGCTGTTCATCCTGCACCGAAAGATTCCATAACTGGCGGTACGCTTCTGGAACTGCGCATACAACGCATCACTGAACAGAATGGACCGATACATGATTACTTTGTCCTGATTTCTCCGTATGACTGTGCAAATGAAGCAGGAACACCGACGGATCAACTACCAGACAAATTCACTCTAGAGGTTCTGTCAGACAATTTACAACAACCCGGCAAAGAATATGCCCCATATTTAGCTACTCGCGGATCACCGCAAGATTTATTCAAACAGAATCAGAACACAGCTATCGTGATTGTGGGAAGTGAGCAAGCATTACGCATTTCACGTGCTGTCGCTGATAATCGACGGGAGATTTCGGGTAACCAGTCTTTTGACGGAATCTTACGACACATTAGGTCAGCAACTCTGGAAGATGGATTTGCCGCAACCGATGAATTTGAGATCAGGGTGACCAATAAACCAATTGATCCATCCTGCGTCTATCGTGCTGCACTGATTGCTTGTTCAAAGTACCCGACCGGACGCTATTTGTGCGCCTACAGTCCATGGTCTGAACCGATCGATCCGAAGTTGGATGATCTGAGCAACGTGTATCAACCATCAGCTAAATCCGGACGAATTCATGCCATATCAAAATTCACCATCCTTGTGATTGGACTCACTTGTGGCCTGGTCTTCTTCGCGTTGCTCAGTATAATCTTAGCTTGCGTGTTGCGCTATCGTAAACGCCACCTGACTGAGCGTCACATCCTGGGCTCGGCTGTACAATGGGATGCCCAGTTCTGCGGTGATGTGATGAAATCCATGCACACGGATGAGACAGCAACTACACTGGCATTTCACACCAGCTCCAGACGGTCGAATGAGTCAAAACCGTTCTACAAACGAACACCTTCATCGGATGTGTTCCTTAATCTCTCCTCAAGCGGTCTGAATAGTCCTTCTACTTCCAGTATGGGACTGCAAATGATGCATCCCATGTACCCCAGTGCTGGTGGATTGGCAGCGGCTGCTGTACCTGGACGTTTGATAACCAGCCAATCACTACGCTCCACCGAAAGCCCCGGGATGAGTGGGGTTGTCAATGATTTCTTCTTGACTAACTTAGCCAGCAATGAGCTCCCCGTGCAGCCGGTTGGTGATATACCCAAATCACCGGACAATGGCCGAAGAACCGGTTTCATCCACTGTGACAAAAAGGGCAACGCGGTGGAGTGTATTGCCGCTGTTAGTGATCACGTTGGAGGTGTTGACAGCCCAGATATCAAGACAGAAATGAGCCCCACGGTGCAAATACATACAAGCCCGAGCTTTTCGACAGCTAGTAATGAACTTTTCCCGGGACGTCAGCCCATCTCCGTGCCCGTGTTCCTCCAAATGATACGACAAAATGCTGGCGATTGGACGAAACACGCGCAAGAGGAATTTCGAGCGCTTGAACTTGTTCATCCTCGTGGTTCTCTGTCAACAACGTTTGGCTCACTGGAGCAGAACAGAACAAAAAACCGGCAACAAACAGTGGTTCCCTTCGACCATAATCGAGTCACATTGAACCCGGTGTACGGAACCACTAAGACAGATTATATCAACGCGAGTTACATTTCTGGACATCGGAAGCCGAATGCTTATATTGCCACACAGTCTCCTCTGAACGAAACGTGTGAAGATTTCTGGTCAATGGTTTGGGATCAAAAAAGCTGTACAATCGTGATGCTATGTCGATTGACTGAAATTGGCGAGAACATGTGCGACAGATACTGGCCTATTCACGGTTCATGTCATTATGGACGTATCTCGGTGACGCACATGGAGACGACCGAATTGGCTTATTATGTGCTTCGAAAATTTCTAATACACTGTGCCACAGATCAGAGAACCGTGTGGCAATTGCAATACACGGAATGGCCAAAAGATCAGACGCCCAAATATGCAGCCTCCTTTCTCACATTTTTACGACGTACGGGGGCAATCTCGTCACCAAGTTATGGTCCCGTGATTGTGCACTGCGCTCTGGGCACGAGCAGGACAGGTATCTTCATTTCCACAGATATACTGTTGGAACAAGCAAAATGCGAGGGTGTAATCGATATTCCCGGTGTGGCCGCGCAACTTCGTACTGAACGTATGGGCATGATTGAAACGGACATTCAGTATGACTCCATTTATCGAATCATAAGTGAAGCAATTGTGGATGGCAATACTGAGGTGTTGGCGCGCAATTTTTTCACCCACATTCAACAATTAGATGAAATCCAGACCTCCGCGTTGACTGATTTGAGTGGTGGAATCGGTGTAATCAAAACAGCATGCAACGGTTTTGGTCTGACCGGATTTCAACTGGAATTCCGTAAGATTACCGCAACCGCTCCGGTGTTGAAATCACAAGGTCGAAGTGTGAGCGAAGCCAGTCAGGTGATGCTCACCTGTTTGACCAATCTGAATGGGATCAAATACGTGGATTCCGGTGATGAAGCTTTATCTGCGGTAAATATTTCCAAGAATCGCATGGCGCAAGCTGTACCTTTTGATTCGAACCGGGTACCACTTTGTCCAATCCGAGGAGTGGATGGATCTGACTACATCAATGCAAGTTTCGTGGACGGGTATCAGGCTCGTAAAGCTTTTATTGCCTGCCAGTCTCCCATGATTTCCACGGTCGAGGACTTTTGGCGAATGGTTTGGGAGCAGAAAAGCGATGTAATTGTAATGCTCTGTGACCTCATTGAAGGCGGGAAGGAGAAGTGTCACCAGTACTGGCCGAGTATCAAACCATCACGTTATCAGTTTTTTGTAATTGATCCAACTGCCAAATACCACATGTCCGGACACATTCTACGCGAGTTTAAAATCACAGATGCCCGAGACGGAGAATCACGAACAGTGCGACATTTTCAGTACACGCGATGGCCAGAACGGGGCGTGCCATCCAGCGGTGACAGTCTGATCGACCTGATTGGTCAGATGCACAAGATACGTGCCATGTCAAAGGAGAATACTCCGGTTACGGTTCATTGCAGCTCTGGAACTGGACGCACCGGTGTTTTTATCGCTCTGTCCAATGTGTTTGAACGCCTTCGACAAGAATCGGTCGTGGACATGTACGCCACAGTCAAACTTCTTCGTCAACAACGCGTCGGTCTAGTCCAAACGGACGAACAATATCGTTTCTGTTACCTAGCCACATTGGATTACCTCACTTCGTTTGATTTGTGCACGCAACCTTCTCAACCGGAAAACCCGCAAACTACCACTCTTGGGTCCCCATGCACGCAGCCAAAGACACATTATGCGGTGATGACCAGTACTTGACGATTGAGCACAGAGGATAACTCGAAGCAGTAACACCAAAACCAGCAACGCCAACAACCCATAAAACGAAAACAAATAGCTTAATTTCCCAGTTCGTTCATTTCTCCTCCCCATCTGCGTATGATATATACATATATATAAAAACACACTTGACTATCAGAAATTGACACATTTCCAACAAGATACTGTCTCCCCATTAGTTAATCCTGTATTAATAGTATGACTATGATTTATCATCTACACTTCTATATCAATGTGTACATCACACTTACTGATATACGGCAAGGAGGCTTGTGACCTGAGTGTTAGGTGTAAGAGAACTGTGTTGTTATTGGAGCTTCACAAACGCCCACTTCCAAAACTTGTGCCTTCTATACTTGTACAATGAAGCCAAATTTGTATGTTTTTTTTTGCTAATAGAATGATTCAGATATTGTGAGGA
>STRG.67340.3
AGCTCGGTGAATCCGATAGAAGATCAAAGATTTCCTCAAGAACCGGGACAATTGGGCTCAAAGCCTCGAACCCGTGTAATACTTCAAGACTTCAAGACCTAGACTACACAGACGACCTTGTCTGCTTATTAGAATCCGCGGAACATGCTCAACGTGCACTAGATAGACTCGAAAAAGCTGTAACGCCATTCGACATGCGCTTTGCACCTTCAAAGTGTAAGGTGATGTTACAAGACTGAACGTTAACGATCCCGAATTTTACGCTCGATGGGGAGGTTCTGGCAGTTTTCGACCACTTCACCTACCTCGGCAGCAGCGTGACGACGGATGGGAGCACTGCAGTAGAGGTGAGCACGCGTATATCCAAGGCTCGAGCGGCGTACGCTGGACTGAAGCACTTTTGGCGTCGATCTGATATTTCACTGCAGTGAAACTTCAGAAGTTGAAAGGTCGTGTATACTGTGCCGCAGTGCGTTCAGTTTTGTTGTATGGTTGCGAGACTTGGAGTCTGCGTGCTGAAGATATTCGTCGTGTTGAGGTTTTCGACCACCGATGTTTACGTAGCATCGCTAGGATTGGGTGAAATAGCCGAGTGAGCAATGATGAGATCAGAAAGCGAGTATTGGGTACTAATTCAGGGAACGTTTTGTCACAGCGTATCCAACTTAGTAGACTTCGTTGGTTGGGACACGTGTTACGTATGGCAAACACACGTCTACCGTACCTTGTCCTATTTTCCGTTCCTCCCAGGGAGTGGCAGAGACCACGTGGAGGTCAACAGATGACGTGGCAGCGAGGAATAAGAAAATGTACAGCAGACTTAGGAAAAGTAGGTGTTTCACGTCTTCGTGGTTGGGGTCCAAAGGATCCGTCTACCAGTTGGCTGGAGACACTGAAGGATATGGCTGCGAACCGCGAAAAGTGGAGATCGTGTTGTCACTTTCTGTCGAGTCAGAATGACTGATCGGTGTGCGTTTGTACAGTTAGACTGTGTATTCCGTGTGTTAGCTGTTGGGGCATTCTTTTCTTTTCCCACCCATGTAGGTCCACTCCCTGTCCATCTTGTATATTCATCCTTTTTAATTCGGCCTTCAAGCAGCATGGTGAGGTAGGTAGTGGTCAGTGGGGTTTGCCCTACTTTTTAACGCTGTACGATAATGATAATGATGATGTTTGTTAAGGGTAAAGTGTACAATGCGACGGTTAGGTCCGTTCTTTCATACGGTTCGGAAATATGGCTGTTGAGGGTAGAAGATAAACGAAGACTGTCGGTGTTCGAGCACGGATGTCTCCGTGGCATAGCCCGAGTATGGTGGGAATACCGTATCAGCAATGCTGAGGTTAGGCGTGAGATGTTGGGAACCAGAGGTCAGTTTGTGGATCAGTTGCTGAATCTAAACAGGTTCGGGTGGTTGGGACACGCGTTGCGCATGCCCACGGATAGACTTCCTCAGCGTACGCTGTTCTCCGAGACAGGTCGTAGTTGGGAGGTAGCTGGAGGTGGTCAGTCCCTGACATAGCAAAAAGATATGAAAACCTTGATCAGTGGACTTGGCCATGTAGGATGTGCTGGACTTCCGGGTTGAAGCTCACGTGATCCGCTTACCAAATGGCTGGAGACAATGAGGTACATGGCTAGGTGTCGCGTCCAGCGGCGCAGTTGCATTCGGACTCTTTCCTTGTCCTCTTCCGCTTGATACTTCGAATTTTTGGATCTTTGTCAGTATGCTTCTGTTTTTTGCCCTTTACTGGTCGATGCCTGACGGTAGAAACCGAAACATGAGCACAGAGGTGCCAGGTTAGTGGTTAAATAAACTGAAACTGAAAACTATGAACCGAGTGCTGATGTTATTTAGAGACCTACATCGTAACTCCGTCTTCTGGGTGATCTAAATGCATTCGCTAGCCCAAAGGCATTTAATGTGATACGCCGTCGTTTGCATTGATGAGATGAGGACATCTTGATCATCTCGCTCAAATCACATGACTACACTGATCCACCAGACTGACGTCCGTCCGTGAGCGCGACGAGACGCACGACTGCTGTCTTGTGATAGGCCAGCGGTCAGTCAGAAGAGTTGAGTATAATCGGAGTAGGCCAAATCAAAGGCTTTGATCAACTGATAAATGGATAATAGTGCTACGAAAAACAGAAGATAGATGTGAATACACATGATACATGAAATGGTGAGTAATGCGAAAACTAACAGATCGATCTCAATTCCTATTTATGACACTTACCCCCGCCAGTGATAGATTGAGTCTGTGAGAGGTGCGTAACGAGTGAAGGATTCTAATGGATGACAAAAGTGACTCATATTTTGGAAATTCGGTGAAACTGTGTGAGCAAAAATGGTCGAGTATGAAGAATAATAATGTGAGTGCATACAGAATTACACTTCTCTGCTTCTCGACGCGTATATCAGAGTCTCAACAAAGTCCGGTGGAACATTTGAGTCGTGTAGACCTGAGGGATCAGATTTTGGTAAGTGATTAAATGTCTGGGTAGTTGATTGTTCGTCGAATGTAATTACCGAGTGTGGGACGTGATCTAACTATGGAGCACCTTCACATAGCGTGGGAGCAAGATAACAAACCGATGCTGTCTCTTGTTCGCCGGGGAGAATTACGCGAGCATATCTCGGATTACATTCGACCAATTGAACTTCATCAACCAAAGGGTCATACTTAGATGGTCGATTGTGCCATCTGTACAATACGCGATTGGAATGCATCAGCCAGCTAATCAACAAGATACCTAATACAGCTTTCCTATTAAGCCGGAACATTCGTTCGTGAGGTATCTCATTGGCTGCCGTAGACGGCGAAACCGTAAAGAATGTAGAGCATCAATGGGGACCTGTTCTCAGCGATGGACGTCCAATCCTCTTGATTTTAATGTTAAAGTGATGGCTAGCCATAACGAACCGTTTGAGCATTCAACTTGGTCGTTGGCTTAGGAACTGTAGGCCGTAGTTCGACTGGTAGCGGCGTCCTTGATGTGCAGGAAATTATTGAGTTCCTCTGACATGGGAGATGAGCCACGGATGGAGGGAATGTAGACTGGTAATCCAAAAATAGAGAAGAGTTGTCATAAGCGTTTGATTACTTTTGTGGGAGACATGTCCTAACATGCGGATGCGAACGGAAAGCGAGTGTATTCACCAATGCTAGGTAGAAGATATTTGGTATACGTGCATAAAGGCAACGGTCTTTTGAAGCCAGTACTCTACCTTTCGAAAGGTTGTGTTGCTTTAATTAGTGATGTGTTCCCGGGTTTTTTTCATCTAGTTTTGGTCTCTGCCCATACTGTACAGTGCGAATTTACTCGCCGCACTTCTTCCAGAGAATGTGGTAGGTTTTCAGAACGGACGTGATGAGACACGTGTTACCCCCAAATGGTAGATTGATTCGTGCAAACCTCTCAGAATGGTGGGATCTAGAATGGTTGTACAATAGCTGCTTGAGAGCGTATCAGCCGCTTGGTTATCACAGCCTGGACGGTAGACAATGTCGTATCAAAAACAGGATAGTTCGACTAGCCATCGTTGAGTTTTTCATTTTTGGTTTGCTTTTTGGCTCGTTAGTGAATTTCAATTCGGTTCAGACAACGACTAACCGTGCACTGGATGCGGCGGTTTTGGTTTCTATCTCTCAGCGTCAAGAGGAAATTGTTATGACTCAGTCGTTACGAGACACAGAACAACCGATCACCGAATGGGTCTTTTTATGGATGAGCATAAGTGTGTCCTGTAACGACGGAATCGAAGAAAATGCAATTCCCCACAGTTCTAGCAGGCGGAGAGCGGTCGTTGGAATGGTGTAGTTGCACGTATTTCTCTAGGTTGTGAGATTGTTTCCAGTTACCTTTTCTACAGTAGCATTTTCAGTAGACGGTGATACGTACTGGATCATTGTGGAATCTTGTTTTAAATTCATGAGTCTGATCTATTCAGTGGTTAGATCTTGCATGGACTGTTTTCTAAGGAGTCCAGCTTTGCCAGCAGCGTCGTGCACAGTTCGGCATCATCTGGAGATTTCAACCCAGCGACAGAAATCAGTGATTTCGATTGATCACCTGTGATTTCTTTAAGTTTAAAACGCTCACCTTTTTTGTGGACCCCACCTGCGTAAGGGACTATTTCTTCGGCTGAGTTTCTGGCTATTCTAAGAATGGTGATCTTTCGCCAAACACAGCTCAGCTTAGACACTTTCCTTTGGTGAAAAATCTCGAGGATGGTGTGGCAGGATGAAATTGCAATACTGAGTGTTTCGTAGGTCCCAGCTTCTGCATAAGTAAACGCACTTTCGATTGTTCGTCCAAAGATGCACCGTCAACCGAAAAACATCTTCGTATCGTCTGTACCACGAAGTGAAAGTAGTCTCATTTTCTGTGTCGTAAATAAATTCCTAAATGCTGGGGGCGAGTGATTCTCTCAGTTTTGTTACAGACGACTGATCATTGCTTGTGACACTACCAGAACCGAAATGTGCTGTGAGTATTTCTATCATCTTCGTCTGTTGCCGTTGTCGTTCCAAAGTTGCCTTTTGCTGTTGCTGCAACATTTTGATGAGTTTAGATTGATCTGCTATTTCCCGTCGCCAGTAAATGTTATGACTCAGCCGTTGGGAGATTCAAAACAACCGATCACTGAGTGGGTCTTTTTATGAATGGACATAAACGTGACGCACAGGCATGTCTCGCAAAATAGATTTATAAAAGGAAATCAATACAATAATGAGGGATTGCGACTTGGCAAATAACCGGACAGTACAAACATTGTTTCGCGTGAGCGTACTCGTACATGGGCTTGTGTGTGGGTGTGTAGGTGTATTCGCGTGCGCATTGTATCAGCTGGCTGTCCGTTCAGAAATAATGAAGACAAGAGTACAATGACGCGCATCACATTATATGCCTCTGGGCTAGCGAATGCATTTTGATCATCCGGAAGACGGAGTTACGATATTGGTTTTTGACAAACATATGCAGTTAACTGTCTCCCACTGTGCATTTACTCATGTACCTGGTGTTGTGAATTCCACGGTCTTTTGTAACGAGTAATCAATTTTCATCCTTTCATAATGATCAATTTTTGTGGGCAAATCAAGATCAGGATTTTCCTTGTCTATTTTGTCATAGAATTTACGGGACTCTTATGCGCTGATCACCTTGTTTTAAAGGAATGGATCTACGCCGGGTTGTGCGCGTTTTAAACCAGTGCTGTGCACCCCATTTGGCTGATACGTGGGACAATGTAGGTCTGTTGGTGCAGTCATCCGAAGCTATTCTCGTCTCACGTGTCTTGGTGACCAATGATCTTACGGAACCTGTACTGTCGGAAGCAAGGGAGCGGGAAACCAATCTCATCGTCTCTTATCATCCACCGATATTCTCTCCGTTAAAACGTATTACTAACTCTCATTGGAAGGAACGGTTGATTGCAGCGTGTTTGGAAAATCGCATCGCGATCTACTCGCCTCACACGGGCTTAGATGCGAAAATGAATGGTGTCAATGATTGGCTGTTGAGTCCGTTTGATCTCATCAGCAAGAAGCCAATCACCCCGGTTCCACACAGAGAGGAATCAATGACTAAGTTGACGCTTCCAATTTCAGAATCATTTAGCCAGTTCTATATGAACCTCTCTGGTACCCCAGTCTCTGCTCGTCTGTCTTGTATTGACGGTCCTACCATCAACCTCACTTGTTCCACGACGCATCTTCCGTCTGTTATGAAGCAAGCCAGAGATTTAGGCATTCTACCCATTGGTGCTGAGGAAATTAGAAAGTGAAAACGAAGGTTATGGCCGCATCGGTTGCTTGAGAGAACCAATGAAGCTCCCTGAAGTGCTGCAGGCATATAAAACTTTATTCGGTCTGAACCATCTCACTTTGGCCCTTGGATACGGTCGAAAGTTAGATGAACCCATTCGTACAGTTGCAGTTTGCGCCGGTTCGGGTAGTTCCGTCCTAAACAGCAACACGGTTGCACAATTGGCGGACTTATTTGTCACCGGCGAGATGTCTCATCACGATCGTCTGGATGCCGTGTCGCGAGGTATATCTCTCATAATCGCAGGTCACTCTAACACCGAACGTGGTTTCCTCGCAACGCGTTTGGTACCGGAGCTTCAGAATCTGCTTACCGACGAACTGAGCTCCGGAGATCCAGGGACGTCATCGGTTCAGGTGTTCATGTCCAAAGTTGACACCGAACCAGGCACCATTGTCTGATGTTTAAGGTTAATATACTGTGGTTTCAATTCTTCCCTCTTCGGATTCTATTTACCCCTTCCTCTGCGATTGTACCGTGTTTTGTTTGGCACACAGCCTAAAATCAGGTGGGTGTAGAATATATACATTCATTAGCAGAAGCGGACAAAAATTGCTCAAAAACTTGG
>STRG.18277.2
GTTGGGAGCTACGGAAATGCTCCGACAGCACAACCATCTGGACACACGACTGGCTCTAGCCGCACTAAGTCCTGTGCAAACCGAACTGAACTGAACTGAACTGAAGTTTTGTTTTTATACACTCTCGGCAACAGTTGCTAAGGTTCTAGACAGTTTAGGCGCCTCGTCTTCGATGAGTCGTGGTATTCCTAGAGAGGGGAAGTCCGAAGTGGAAGAAAATTTCAAGCGGCTCCTGGCCCACAAAGGAGTTATTGGAGCTATTATAGCTAATGCGGATGGTGTCGCCATTCGTTCGTCCATGGACAATGCAACAACAGTTCAATACTGCGGGTTGATTCAGCAGTTAACATCGAAAGCTCGTTCTGCTGTACGTGATCTCGATCCCTCAAATGATCTGACCTTCCTTCGAATTCGCAGCAAAAAAAATGAAATCATGGTTGCTCCAGATCGTGATTATAGTCTGATCGTAATTCAAGAAACAGGGACGGACTAGTTATTTCCGTCCCGTGGACGCTCAAGAAAACTTTCACCCATGGCCTCTGAAGTGCTTGTGTTTCACTTTTGACCTCAGCGACGGAATGTGATACTGCGCTGCCCAACTTCGCGCATTCTATAACCTTCTCTCAGCTCCGGTGCTACATCCCGGAGTGGTTTTCTACCCATTCCGCTGTTTTCCAAGTCTGTGACTGTGGTTTGATCTTTGGTTGTTCACCTTGTTCCTAATCTTTATCACACTATTCGTTTTGCAACAGGTGCGGAATTTCAATGCTTGTGTGCTATTTCGTCTGTCACACGTTGGTTTGAGAGAAATAACAAGATTATCTCGCATT
>STRG.9939.1
TTTCAGTACGTGTGATCGTGGTTGAGCGGGTGGTTGTAACGCATTGGCGTAAACTGTCATCCCCATGTTCTCTGATATAACTGTTGGTACCTGCTTATATACTCGATGGGCTTCGGACCATAGGTTTCTCATTCTTCTATGCCTTTGAAAATCGTGCATGTGCTACCCTCAGATGAGCGCCGCACCCAGCACATCCGGTGGCCCTCTTTTTCTTTGTCCGTGTCGAACTGCCGTCAATATCGTCGTCGTTTCCGTCGTATCGTGGGGGCGTTCGTTACTGTATCACGCAATCAAAACAATTGTTGGATTTATTCCATCATTTATACTTGGCCCTTTAGGTCCACCGCGGCTCTGGAATATTTCCAATCAAATTTTCAACTTCCCTGGGGAAATTGTTCTTTCTCATAGTTAATAATGTACTGCACCAGGGCATATCAGACCGAAAGTACTACATAAGTCTTGATGGGAGCAAGTCCATTAGGGCCAAAGCTGACATTGGGGTCCTACCGGGATTATTGCTGGCTACGTTTCTGTTTTCACTCCACGTCAGCACTTTACCGGATGGTGTAAAGAAGCCAAGCTGCCTGTTTGCAGGCGATCTAAGCTAGTGGTTTCGACTGGACCCGCACCTTTTTAGTAGGATTTGGGTAGGATTCACGCTTAAACCACTCACTGGCAACTGCTGCTCGTCATAGGAAAATATGGGCATCTCACCTAGGATATCATCATCATCATCATCATCGTACAGCGTTAAACAGTAGGGCAAACCCCACTGACCACTGCCTTTCTCACCATGTTGCACGTTGAATTAAAAAGTATGAATATACAAGATGGACAGGGAGTGGACCTATATGGGTGGGAAAAGAAAAGAATGCCCTAGTAGCCAACACACGGAATACACAGTCTAACTGTACAAACGTACACCGATCAAACATTCTGATTCGATTGAAAGTGACAACACGATCTCCACTGTTCGCGGTTCGC
>STRG.10413.1
ATTGCACTGACACAGAGTTCAACTTCTGAAACGCACCTACCAAAATCGTTCTATGGTTTGAGATGAATAGAAAAAAATGATTGCGTTACCATTTACTTTACCCATTTTGGTAGGTATCAGTTTATACCAGTGATGATTTGTCTGTCGAACTGAACAACTAACCAAACTACCTCGTAGATAAGAGATCAAGGCAGAGAGTGTAAATATTCAGTCTTGGAAATATCAGTAGGCTATTTCAAAAAATAATAGAGAGTACTGATGAAACAAATCTGCTTCCCCTTAAGTACATAAATACGTTCATGCATATTCAGCACAGCATGCGTACTGTATTAAATACTAGGTGAAATACTATATCATCTGACTAACGCATGGTGAAACCACCAGGTATGCCGATAATCAGACTCTGATTGCGAGCAACATAGCCCTAGTGACTGATTTACTGAAAGTATTTCAAAACCGAGGTTCGTAGGCATCCCCAATGTCAAGTGAAACAACTATTGGCCACAAAACTTCAGCTACCCAAGCCAAATATGGTCATCTAACGCACGACCAACCAAGCATGTTGAGAGGTGTATCCCATTAACACAAATGGAAATCACGTGCTGTTCGCTGTTTCGGCCTTAGTGATCGCTCACAATTCAGTCAAGCTAGCCAATCGAATTAAGCATGGTGCGGATGTGATTGTGTCTCGGCGCGGCATTCGTTCCAAACTTTTGGGTATACGCTATAACTGACCTTGAATGTTACTTGTCGCTAATTGGTCAGTATCACTATGCCGTTTCCGATACCACCGCTTCTACAGACAGACGGGTAAAACTAGTTGCACGTGTAATTTAGGCATGGTCATGTGATGAAATTATGCAACAGAACGACCTCAGGTCACTACAACCATAACTTTATGAAATCCTAAATGTTATTTGTTTTCACTGGATTTGTTTTTTCATACACCATTGAGCAATCGAGCATTCGATAAACAATGAACGATGTGTGTTGTAGGATACAGATCCATTTCATGAAACATCCATCTTGAATAAGTATAATGAAGTTCCGAATGATTTGTCGAAATGGCGAGGCGGTGTATATACATGGATGACATAGTAAAACCTAATTATGCATGAATGGTAACTTGAGTATGAATTCCGCAAAAGGGTTGCCCGTGATGGGTTCACTTCAATCAGCGTTGGAATCTGAAGTGGCCCCCGTTGGGCATAACTAGAACCGAATCAATTTTTAACAAAATCTGTTACCAACCCCGTCAAGATGGCCTCTAGATTTTATCATTGGAGTGAATATCAGGCCACTGTATGAGGCTGGATTTTGTCTAACCAGCAATATCTTCATAATGAATTCCTTGAGTACGACATGATATGGTTGCGTTAGTTTGGGGAACAAGTTGTTCTCATCTGTGGATAAACCTCTTATTACACGCTAATTTTCGAGGCTAGTCACGATTTGTTCAACCAGCTGTATGTTTTTGTTTCAAACCGGACGACTGGATCATAAAATGCAATGCAATCAAAAAAGTTAATTATAAGAGCACTATATCTGTGACAGTGCTCTGTAAATGTCGTTTAAACATCAATGACTTTCCTTTCTTCCTTGAAATTGCATTGGTTGGTAAATCTTTAAGGCTGACTTGAAAATAATCAGAGAGTGGTTTATTTCCTCTGACAGTTATTATTTTGTGAACCCACGGTACTGTTCATCGTTCCACTACTTCAGTTCATGACATTTTGTACCCCATGTTGATCTAAATGTGATCATGATTTGAGGGTGAACAAGGAGTTTCCCAATGAAGAAGGAATTTTCGTTTACTTACTCGTGATTTGAAATTTTCGGCTGAGATGGTTTCCGTTGAATCGGACGTTATCTGAGAATGAAATCGAGTGACCTAATGCTACTACTTTCCAACCGTGGTGACCACATTGAAGTTGTCCGATGTTCATTCATACTATTCACTTTGTTTTGATTCTTTTGAAAACATTGGCTTCGTAAACTTCCATTTGATTCGTAACTTGACGATTCATCATTGACCATTATCTGACTGTTTAGCAATGTTATCCGCCTCTGTCCTAGCGGTTACTTCCACAAACACACTCAAAACGTGCACTATAAGAATATTAATCGAAGTGGACTCTGATAGAACTACTGGAACGAACTGATCATGTCACAAGGCATAGTAGTCTGAAATGTATGCGAACTAGACTAAATCTCGACGTTTGTTAAAAGTGAAGACGTGTCTACATGATACAGTTCATTCGTCTTTCAGATTAATGCTACAATTCATCGATTGAAGGGTCTTGAAAAAGTGCACGGAACCTGGTAACCACTGAACAAAATCAATTTGCTCGACTAATATAGGTAATGTTAGAATTTGAATCAGTTCATTTTCTTTTCTGTAAATTTCTCCTTCTTGATTAACTGTGGTATGTCAAATAAAGTTTAAAAATTAAAAAAACACCACACAACTGGATATTCTTTACTTTAATTCTGTGGCGATCTGTGGATGGTTGAATTTGAGTGGCCCTAGTTACAAAAACGAATCTTCGCGGAGCGTGAAAGTCCAAAATTTATTGAGAACGTCGAATTTAAGCAGTTTTCCAAATTATGAAGGTTAACTTCCTCCTCATCCTGCCCGAATTAGCTTATTTGCTGAATTGTAGATCAAGTGGGGGCCTGGTAGAATGAAG
>STRG.32824.1
TAATAGAATGGACGGACATCTCACTTTTGATTTGGCTGGTAAATTCAACATATCTGATTTGAATTTCCACAGTCCAATGTCCCACAACAACATTGTTATTTTCCCCCCAAAAAGATGGTGTTTGTCTGGACTGCTTCTTCCTGAATGAACCATCTTTCTCTCATGATGTGGAGAGTGCCCGTGAAAAACTCCGAACACTGTTTTGTCAAAGTCCTTTCAAAAATGTTTAGTAAATGCAATCACCGAAGAGCAATAAAGCACCCAGTCAAGGAGACACATTTACAGCAGCATGACGCGACCAATATTCGTTGACTGGGAGTCACGGTGGTCTCTTTCGAATTGGATCAATTTTACACTCCGGACATATCTATACACAGTGACAGTGTTATGAGATATTTAAACTTTTGTTACGAAAGATGCTGTCTAGGAACAAAGATTAGGATGCCTAGTGAACGTTTTGATTCGGAGAACCCAAAATAGGTTACTGAGAATATAGGAAAGAACATAGTGTTTAC
>STRG.15275.3
AGGCCAAATTCAAATCTCGAGGCGGTTCTGCCTTGTCGGACGCGTCATTTTGGGAACTGCTTTATATAAATCAGTTGCAATGTCTGAAATAATTAAGTGGAAGAGATATCGTATGAAGAAGAAAGAACTTAGCTCAGTGAAGTGTGCTGTTTGTGGAGAAGCCACACTGTGGGATCACCGCGTGCGTTGCCCAAAGTTGGATTTACCAGGTGAGATTATTCGCTGTCTTGTTACGACATATGTGAGGCATCGGTTAGTGTGAGGTATTTTAAAAACCCGTGTCAATTTTTCAGCAAACCCATGCGGTCTAACCGCTTGTACATTTATTCCGTTGACGGTTTGCACGATGATGTCGTAAAACTTCCGGTTAGTAGCATTGTGTATAACCTGAAGGATGCAATGGATTTCGAAAGAAAGTTTATCGGTGAAACCAGCAGGTCAGCGTCGTCGGATGACACATTACCGATGACGCACTTTGCCGAGCGCTATTCCGTTCGCCGCAGGGTACCCATTGCTTTCACATCAGATTAGAGTTCTGAGNN
>STRG.57466.1
AATTCGATATATCCATCCAGATTTGTTTGTACTGATCAGCAGTCATTGGTGTCGAAATACTGCGTACAGTGTTCCGTGCTCGACCAACCAGTTCCACTAGTAATTGTTTCTCGCCTACCGAATATGGACCAACACGTATTGCTTTCCGATCCACATGTGCTTTGTGGTCTCGTTTCGATTTCAAAAAATCTGTCTCATTCATCGCTTGGTAAACAGAAAGAGCCAAATTTATCGCGGTGATTAGTGCAATGTGGATTGACCATTTGTCTACCCATCTGTTACTTTCGTTTGTTGGGGTTTATCAGTGTTCGTGTGACTGGTCAAGGTCATTCGCATTCCGACTGATTGACCGGTCGATGCATGCGATGCAGATTAGGTGAACGCTGCTGGAGAGACACGGTTCACGCTTTCATTAGATCATGGGTTCAACGTTTTGCATACGTTTGAGAGTGCGTGCGTACGTGGGTGCGTGTGTCATAGTGAGACATTGTGAAAGCGTCGACGTTCGTCCATTTGTGTGTTTCCAACGTGCACGTGAACTGTCAGTTATTGTTCAACTCGTCTATTATTTTACCAGTTTGTGTATTTAATGCGTGAAATTCTACAAGCTGATACATCACGCTTTTGTCAGTTGAATCCTTTATATAATGCCGTTGAACTTTTGTTTGTCCTTGGGTCGAATCCCCGTTGTCTGCGTTCCTTCTAACTGGAGGTAGTTCCTGGTGTTTATCTAGTTGGGAATACCATATTTGTCCACGAAAAATCGTTCAACGCAGTCTTGTCATTTGCGAAACGGAGTCCGTCTTACGAATGCCATCTTCGTTACTCATTACCTACAAACAGTGCTAATATTTAATTATGAGGGTAGAGACTAACAGACTGTCGATAGACAGACAAGGCTCGTTAGTTTTCAATCTCGTCAGCTATGGACCAAAATTCAGGTCGAGTTTTGAGCGAATAGAATCACCAGCGATAGGACAACGTGTCAGTAAGATGAAAAAGGAGTCCCATCAAGTGGTGGCATGCCATATCACCAATCGACCAATCGGAAGGGCTGTTCGTAATCTGTAATGTAATGATTGGTGACAAAGAATCTTGCATCAAATATAAACCACCTGTTTTGCGTTAATAAAATAAGATAGCTCGAAGTGAGGAGATTCTTCCCACTAGAGTTCGTGGGACAGAACAGAACATTAGTGAACTGGAAAATTGTTTTCTGATTTACCTTCATTACAGTTTGGTAAAAAGAAATTCCACCATCATAAAGGTTGGTTGATTTCTGTGGAAATAAAGGAGACAAAGTAATGGCAATCTAAGCAAAAGTTACGTAGAAAGTGACTTGAAGTGAACAAAACGCGAGAAGAGAGTGATGTTTTCATCTGCTCAAATATTTTACGTGTTGATGGAAAAATAACACTAAGGGTTATTCTTCCCACACATCAATTTACTCAGCAATGAATCCTCGAAATTACGAACAAACTTTCGACCTACTTGATCAACTCAGTTTCGAGTTATGGAACAATGAACCGCTCTACAAGCTCCATCGGTAGTAATTCTCGAATCTGAGCATACGACAGGCAAAGAGCAAATACGCTCACGTAGTTGGTTGGGAATTCAAAGTTGTATCTGTGATCGGTCTTTGGCATCGATACAAATACCAACGAAATCACTTAGGTGAGAATGGAAGAGAAGAACTGTATTGATCAACAAATGCAGAAGCGAGTCGTATAGATCGCAGTACTGAGTAATGAAGGACATCCAAAACTGTCCGTTTGGAATTGTGCATTTTCTCCGACCAGTTGATACTATTATTGGTGACAACTGGTTATGCTTGGCATGCTCATCTATCTTTCTATGAATTAGCCACCTTCTTTTTCTCATCTTCCGATCACTATGCGCC
>STRG.6987.5
AACGTGTATTTTCCAGCTTAGCGTGCAGCAATACTGGCTGATGATGATCCCAAGGAGACGTCGGGTACTCTAACAATTAACAGTCTGGCTAGTCGTGGATAAAGTTCACTCCATCTTCCCATGGTCGAATGCCTGCTGTATTGATGCAGTGATCTAGGAAAGCGGTACCGTTCCTTACGAGGCCGCTTTTCGAAATTTGACTGAAATTCCGTATTTCCATAGATGTCAGTGAAGTCCGGTTATACAGCAACAGCACCATCCGATTTTTTTTCCTCGGCTGAGATTCGGTAGATTCGAAATCTAACTACGACCATCCTTATCATTGGCCAAAGTGGACTTCGAACCTCCTAGGGTAGATGCATAATCAGCAAAACATATTGTACCCTAACTTCGTGGTTTATTCAATCACAACAATTTACCTTGCTGAATCGATCCTATTTTTCCCAATTGATTCAACGCCATTTCAGGGTAGGATTCAACGACTTTTGGCACGAAAAGGGGAACTGAAAGACACAGTGGTCGAGCTCGAAGCTAAATTGGATGAGATGAAATCGCAAAATGATGCGATGAGCAGTCGCTGGCATGACCGAGCCACTCTTTTGGACAAGTTGGAAAAACAGGTGGAGCAGATGCGACGTGGCTGGGACAAGGAGCAGCAACTACTGATTGCCGAACGTGATGAGGCGAAGGCTCATTCGGCAGCTCTCCAAGAACAAATGGAACGAATGGATTCGTCCTTTCGTAAACAGCTGTCTGCCACAATCGAAGCCAACGATCGTGCCATCTCAGCTGCACGTTCGGATGCCGAAATGATTCGTTCCAATTGTGAAAACCGTGTGGCTGAGGTGTACACCGTATCTACATGGTTGCCGTCCCTCCAAACTTAACAATCCAGGTCGAGGCAGAGATGCGAGTTGTTCTGGAAGAAACGGAAGAAGCACGGCGAGCGATGGAAGCACGTTTGCGCAAAATATCCACCGTCCTGTACGATCCCTCTTCCACCGATTGCACTTCGACTCCGGACAGACCTGTCTTACACGGTTACTATCCTCACACATGTCCGCATGTAAACGAATGGAGGACAACGCCACCACCTCCTCCTCCACCAATGCCACATCCAACGATTTCCAGTGGCTTTTCCTCGAGTGTGCCTGTCGGACCACCAGTCCACTCGTGCTCACGAGTGACTCGTCCCAACAGTCCATTTGAACAAGAAACTGGACCAATATGTGAATCAGGCACTTGTTGCAGTCCGCATTAACCCGGAAAGTTGTTATTCATAGTCTTCTCATGAACTAAATATCCGGTGATTAAGCACGGGACTGAAACATCCCGATACACGATTTATTTCGTCTTTGAGTTCTGAAGCTGGTGCGCTCATTAGCACGTTTTATGAATTATCTTATGTTTCCGTGTTGCCTGAAATTTTAAACTCTTCTATTTCAGCTGAATCAAACCCCCTTGACTTTGTTCGGTGACATTGTACTATATGTCCCCGCACCTTGTTCACTGCCCATCGGACTGTCTTTGTTCCTGCGACTTTGATTTGCGAATTCACACGCAAAATGAAAAGAGATTCACTCTTGACAATTGTCGTCTTCATTTCAACAGACAACCCTTCTATTCCTTGCTGTATTTTGAAAAAAAGGGTTTGAGTGC
>STRG.28401.1
CTCATACCTCCCCGTAACCGCTAAAATTCTAGCTGGTGATTTCAACGTGCCTGAAATATGCTGACATTCCATGACATCACACCCAAAACTCCATGATTTCCTTTCGTGTATCCATGTGGGTAATCGGGTACAGCATGTTTTATCCCCCACTCAAGGGAGAAATACATTAGATCTTATCCTCACTATTGGTATCAAGAAATCAGATACCCAAATCTTAAGTCGCTTCACCGGTAGTGACCATAGGATGGTATCCTGTGTTTTTACTGCACCTTGGCCTCACATTGATAAGTCAGCAGAAACACACCTTCCGATCACCAATAAACAATACCATAAAGCTTGCTGGAATAGTCTACCCTCTTTTATCCGTTCCTTAAACTGGAACGAATCGTTTTTATCTAATGACCTAGAGATAGCGGATGCCCAACTGTATACTAATCTTTACTACCGCCTCGACAAAACCAATCCAGCCTCGGGGCCTATCATACGCAAACAGCGGAATTCTCTAGATCGTCTTAACGGTAACCTAGCCAAACTCCAACGAAGATTCACTAAGACGAGGGACTTCTCGTCGTATCTTCAAAGAATACGCATATCCCGTACGATTAAATTGCGTTTGGATTCTTCCAAGAAGAAACAGGAACTAGATGTTTTAAGCCACCCAAACGAGGTGGAAGCACTGGCCAGGCTAATGAAGGTCAGAAACAAGCAACCAACGGGCATTCACGAAACAGCTCATAGGTTTTTCTACGCCCTCTAATTACATGGAACGTTGTGAGCGGCTGAAAATCGATCCCTTATGGCTACGCCGCATAAGAAATAACCTGCTATTCTTTCACAATATCTTGAAGAATAGATCATGTAGTTCAGCACCGCAGGTAAGAACCC
>STRG.1087.7
CGAGGAGGAAGGGGTAGATAGTCCGAATCCATGATTTGCTTGTGGGCGCGATACTGCCAGGTTGCCAAAGCCAAAGCAGGTTGTTTTCATAGGGATCCACAATCGGAGCCTTTAGATATCCAAAGCTTAACCGCAAGGCAGCGGGACGAAACGTAGGGTCCGTAACCCACTGGGGGCCGGTGACTAACTGCTCAGTCCATACGCCCTTCGGATGAGGCCATACATCCTGGGTGCCCAGTGCACCTCTCTGCCACAGATGCCGGTGAGCATACCGTTGTACACCTCATACGCTATCCGTGGTTGGTTTGGAATCAGGGTTTAGCTATCTCCTGCAGACTGACTATTAGTCAAACAACCCAGTAGAGAGCGCCAAGCATTCATTTTTCGTCCTCTCACTTTGGCGGGAACATTGCCACGAGAAGGCAGTGAGTAGGACTTCCTCAGTAGAGACTGTGTTAGACGCACGGTCACCTGGGATCATTTCACGAGGTTTTTAAGGATCAGTAGCCATCTCGAAGCCTGAGACACCCACCGCCGACCACAATGAAGCATTTGGAGGCATCTTCCCCTCCCCAAAGATTGGCCTCAAGGTAATAACAGTAAAGCTTCAATATATGAACGTCCTGGACTGTTTATTAATTGGAGATACCAGCCCGTCACTAAGCGAGATGAGACCACCTACAGTTATCTTGCCGCACCTTCTCTTCAAATGGGCGGCGGGCAGTTGGACCATGAAAATAAAGGTATATAAAACAATGGAAATGTGCAAATGAGGAAATTCGTTTGATTCCAGTGACGCAGTATTTTACCTTTCTTTTTTGCATGCCCGTGCGTGAGTACTGTGAAAGGGGTATAACCCATATCCTCGACATTCCACTGCGTAAGTAAGAATATCCTTAAATCATGATCCAATGACCTGGAGGGAAAAACCGCATAATTTCCGAATAGATCAGGTGTGGTAACGAGCCAAGGGAAAACGGACTGCTCGCTACCACCAAAGTGGCCGGCGATAATGGGTTTTAATTCTTTCCTTTCCAAAGTGAACTCCTGAACCGCTCGACCACCTCTGGACTGAACACCCTGAGCCGAGAAGGTTAAATTGATTTAATCTGTGAAACATTATGTGAGTGAACTTTTTAATAACCTTCAGGTAGTCAACGACGGTACATTTGTTTTGAGGTTCGTTAGAAGTCACTACGATGTGTGCTGTCCAGGGTACCTAGATGGATCACTCATTGTTCAACAGTATTGTTGCCTCACGATGTGAGTGACTTTTCAGTTTCGTGTTTATAGGTGAAACAGATTACGGTCTTATCTGAACACTTTCGTGATAGACAGTAATGCAATGTTGTCCAGTTCATTACCACACCTGATCTACTAGGATCTTACGTGGTTCTCCGCTCCAGGTCTCAGGGTCTGGTTTCCGGTTACCATTAATAGTATAGTGGGCTTCTGAGGCTATGAGGTATATCCCCTCCACCACACTCATGCTGGAGCATGTAATAAAAAGGCCACGTTGGTTAGATCTCCGTTCATAGTTATGTATAAACGCACGTCATGTTTAATGTGTACTTGATTTTTGACGGGAAAGCTATGTACTTGAGTTGTTTACCAGAATGAACATAGAAAATCACTTGTTGGCGATCTGCGTTTGCTTGTCATCTGAATAGATGCATCCGAGGTCGGTGTAATGTTAGAAGACTCCCAAATTCTCGGTGAAATAGCGTGGTTCTGCAATAATAAAATAATGCTGTCAGTGATACTTATCGCAATAAACGAGAAATTGGATAAGGTAAGCAAAGCCTAAATTCAGAGTGAATTATTGGCGGTCTTGGGCGGAAAACATCGTCATTTGGTGGTCTGAGCGCAAAAGTGGTCAAATCCGAGATGGCCGATGAATGGGAATGAAGATCAGAAGAGTTGACCAGTAAGATTAAGGAATGAAGGTGGACCGAATATCAAGTCTGACTATTGAGATGGTGGCCGGTAGCATAACGTAGAAAATGGGATAGCACGAACAGTATTACAATAAATGCCCCGTTCAAATTGTTTAGGATATATATATTAAAAATTACAGGCAAAGTAGATTACAGTATAAGGTGCAAATCCCGTCGTCAGAAGACACTGTAAAATGAAGTTGTGAGGTAACGTTCATGTAAAAACCAGCTTACTGATCCCGCTTTTAAAGCGAGAGACGTTGTAAGTTGTTGAGAAGACGGAAAATGAAAGAGAGTCCCACAGTTTACCAGTCCGGGGAAAAAGGTCAAAAGATAGAAGTACGGTATCTATTGACAGAAAATCGAAAAGGATGACCAGCTGCTTTGATACGTGGTGATCGAGGAAAAGTTGTAGGACGAGGAACCGCCCGAAACAAGCTCCAAAGAACGAGATCCAAAGTGGTAGAAGAGAGACATCGAAGCAGCCGTCGGACAATGAAATGGCGACTGCAGATTGGAGTTTAAAAACAGGTCCTCGATCACCCAGATGACGTTTCGCTGAACCCGATCAAGAAGAAAAAGGAGTATACAAAGCCCCACACGATACGTGACTGAAGTGTTCAAGTTTGGGACAGATTAGAGCTTTGTACAGCAGATGGACTAGTGTAAAAAGGCCCCTGGCGCAAAATAGGAAACCAACTTTGCGTGCAACACGAGAAGCAATCTGAACTATAAAAGGGGATAAGCCGAGAAGAGAGGTAGAATCTGTGGAATGCAGTACAATTGAGTCAAAGGATAAATGTGGGTAGAATGAACGAGGTTTCAAAGAAATCAAAAGGAAGGAGGTACTGGAGGCAATAAATGCAAGATGCTTGCGGAAGCCCCCAGGAGGAGATGCATTTTCGGTCGGAGCCTTAAGGCGCTAACTACACTACGGTCACGGTCGATGTTGGTATTGGCATACCCGAGGAGTGTGGTAAGAAAGAGAAGAACGGAGGGTGGCATCACCGGTGAAGGAATGGATTGGGTTGGAAGTATTGGATAGATAATTAATAAATAAAAGAAATAGGATGGACGCAAGTACTGAACCCTGGGGAACGCCAGCATTCACAAGAAATGGCTGGGACAGAACCCGAGCAACTCGGACGGAGATGGTTCACTTACTGAGGAAACTTGATGCCCACAATAGAAGAGCAGAGAAGAACTCAAACGTGGAGAGTTTTGCTAGAAGACAGGAAAGAGAATAAACCGGAATAGGATATGAGAGTAAGGTGGAGTTAGAGGCAGACCGGGGAAGCAAAAACCTCAGCTTTCTTGTGTGGTTCACAAAAAAGATCCCCGAGGGCGTTACAGATAAAAGGGAAATTAGAAGGGCAAAAGTTGCCGGAGGCTGCTTTGGCAAGGGATCAAAATGTTCGGTGACTGGTAACGGATGAGAGTGAACGTTTTGCTGTGCAGCGGACGATGCGTTCTTTGGTTCTCTGTATGATTGATGAGCATCTATTCCTAGATTGCACAAAGCGGTGGTTGGTGTCGGAAGTGGGCCAGCGGCGAAATTCTGAACGCTTCAAGCGCACAGCACAATCACAGGTATAGTTTAATCATTCGGGGGATTCGGGTTTACCGGGCCTAAAACAGTGTCGAATAAACAGATTCATATCTTGACAACAATGTCGGTAAAGTTAAAAACGGAAGTGAAACGTCTGAAGTGAAGCAGCAGACAAGGATAGGAAGTTTGGAAGTCGTGAAAACCATCCCGGTTGGTTGAACTGTAGCGCCGAAATATCTGTCTCGAGGTGGGCGAGAGATAAGGGCTAGTAAAATTGATGAAGCAAGAAACAATACAGTGGTCAGATAAGCCAATTAGAGGAAGAGTGGACTTGCCTAAGAAAACACATGGAACAGAAATGAGAATCAGATCAGAGGTATGAACACGGTTGCCAGTTTGATGAGGGATACGTGTGGGGAGGTCAGCAGGTTGACACAGGTTGTTGATTACGGGGAAATGTTCGGTTTCGCGCCGCATAATCGATGTGTCAGATAAACGAACCAACCAGTCCCGATTGTGAACAGTAAAATCTCCTGAGATGGTGATATGGCAGCTGGGATCCGTCACAAACAAGTGCTCAATTTTCAAGGATAAATTAAACATGAGCGAGTCTTTATTGTTGGGTGAACGGTGAACAACACAAAATAATTATTAAAAAAAGAAAGTTTGAGATCCAGCCACGTAAGCTGAAATTCACGATGGGTAAAGTTGAGATTTTATAGTCTGGACTTGGCGACTGATTGGTGGACAAAGGCACCTTGACGTGGTGTGATGGCTTGCGCACCTCTATTACCCAAACAGCTATACAGGATGGCTTCTTTAAGCCGGAGATGCAATCATACCTGACAGGTCAATGGGTAGAGGTCAGACAAAGTCCAGTCTCCTGGTCCTCCAGGTTGGGGGTTGATTTGAGCTGGCAACTCAGTTGGCAAAATCAGTGGAAGAATAATTGATCCAAGCAAATGGGCTTCCACTAAGCCATCTCGCTGCCTTGCGGATAGGTTCTTGTTAGAACTAAAGGCTTTGGATGAGGACCCTAATCGTTCTCCTGCTTTGTGGCTGGACACCCTAGCAGTACCCGTCCAACGTCTCCCATGAACTGCACGAATACAAAGAATTCCATACTGAATCGGTCGTTGCGCAAGATAATCAGGACCGTGGGTAGTGATAAGTGGGCTACTGCTCAGAGTTCCCTCAACCTTTGTCTTCTGTCCCTAACCACCCTTTTTTGTCCCATCTATCCACCCATAATGCTCCCATTGACAACACGTTCGATACTCGTAACGATACGCTGTCAAATAGTGTCGGGAATAATCCTCTGTTTGGTAACTCACATTTTCTCAAGCCTCGTCAGCCTCTGAATCTGGGCTCCTTCAACGTGCGTACACTCATGCAGGCCGGTCAGCAGGCGTGCCTAGCTCTCACAATAGATTATCCGAAGATTGATGTCTGCTGCTTAAGTAAAATGCGTGTACAGGATTCGAGCAGTGTAATTCAGCTAACTGCTCCTGGTATCTCATCGAGGTATATTCTGCGCACTTCAGGAGACGAAGTAGCTCGAGCTGCGGGTCAACGTGGTGTGGGAATAGTCTTGGCCGAGAAGGCTGAGGCTGCTCTTTTAGACTGGATCCCTGTTAACAGTCTTTTGTGTGCTGTGAGACTCCAAGGGTCAGTCGGCGTTCGAAAGGATAGTTGTGTTAAGCGCAATTTGTTTGTGATCTCGGCGTACGCCCCAACGGACTGCAACTTTGACACGCAGAAAAATGAGTTCTATGATGAACTCGCCACCCTGGTTCGCAGCAGTAAGGGTTCTGACATTGTAGTGCTAGCTGGTGACTTCAGTCCACAAGTTGGCAAACTTAGTGTGTCAGAAGCTTGTTTTGGTGGGCGTTGTGCTTTACCCGCTGAGCGTACAGATAACGGGGATAGATTTCTCCAGTTTTGTGCAGACGATCGATTGTTCTTGTCTAGCACCAATTTCCGACACAGCTCGCGTCGCACAGTGACAAGGCGCTCTAACTCTACAGGTACTTTGAGTCACATTGATCATATCGCAGTAAGCTACCGGTGGCGTAGTTCTGTTCAGAACTGTAGATCTTACTGGTCGACGTACGTAGAGTCGGACCATGCATTAGTTTTATTGGGATTATCTCTCCAGCTCCATGGTCATGGTCGCAAACTGCAAACCCGATTAGCCGTGCAACGTTTGTGTGATCCAGAAGTACGCACCCGTTACGAGCAGAAGTTAGCACATGAGCTAGGATCTACGACGAACAGTAATGTAGATGAGCATTGGGCTCATATCAAACAGGCGATGCACTTTGCAGCAGGTTTTGCCTGTGGTTCTACATCCGATGTCCATCAAAGACACTGGATCTCGCAAGAGTCGCTGAGTATAATGGAGCAGTACCGTCAGTTCTCGAACCGTAAGGAGATGAATAAGATGCGGAGAAAGCTGCAAGGGCAAGTTACGCAAAGCCTTAAGAATGATCGCGGAAATTGGTGGGTCAAGGTAGCCCGAAGAAATGGAAATAGCAGCTGCTTCAGGTAACAGTCGGAGACTGTTCAAACTTATTCGTGACATCGGTGGACGGCGCACCCATGTCAGTGAAACTATTTGCGACAGAAATGGAGAACCCATCCATAGCAAACAGCAAAGGCTTGATCGATGGGCCGAGTACTTCAAGGAACAGCTTAACTGGCCGCACGCTAGTGTAGTTACTCCCGTGTCAACAACTGCGACTCCTTGGGTGGTATCATTTGAGCCCCCATCGGAAGTAGAAGTAGAGTCATGTATTCGATTACTAAGGTGGGGGAAAGCGGCAGGTCCCATCGAACTTCCCCCAGTTCTTTTCAAATTGGGTGAAAATGTTTTGATAAAATCACTTACCGTCTTGCTCCGTGACATTTGGAACGAGGAGCGTATTCCGTTAGTATGGAGTGAGTCGTTGATTGTTTCCATCTTCAAGAAAAGAATACGCAATGACTGTAGTAATCATCTTCCGATAGTCACCAAAGTATTAGCCTCGATTTCGCTGCACCGTCTTACACCGGCTCGCGAGAGGAATGCCCGCGAACAGCAGGCTGGATTCCGCCCAGGTCGGGGATGCATCGACCAGATTTTTACTCTTCGCCGGCTACTTGAAACGCGTCACACGTACCGCCGACCGACAATAATGATTTTCTTAGACCTGAAAGGCTCTTTCGATTCAGTTGATCGAGCAGCGCTTTTCAGTGCTCTTCAGCGAAAAAGTATACCACAAAAGTTCGTGAACCTACTGAGATCATTTTATTCTCATACTTCTGGCCGCGTAAGAGTTTACGGTGAACTATCCGGTCGGTTCGAAACGACCAGTGTTGTTCGACAGGGATATCCTATGTCTCCATTCCTGTTCAACCTCGTCATGGACGAAATAATGGAGAGTGCGTTGCAAAATCTTCAGGATGTAGGCGTCGAACTAGGAAATAGTGGAAAGCTGTGTGATCTAGATTACGCGGACGACGTTGTCTGCTTGTTCGAATGCACGGAACATGCTCAATGTGCACTAGATAGACTCGCAAGAGCTGTAGCTCCATTCGGCATGCGCTTTGCACCTTCAAAGTGCAAGGTGATGTTACAAGACTGAACGTCAACGAATCTGAGCTTGATGCTCGATGGGGAGGTGCTGTCAGTTGTCGACCACTTCACCTACCTCGGCAGCAGCGTGACGACGGATGGGAGCACTGTAGTAGAGGTGAGCACGCGCATATCCAAGGCTCGAGCGGCGTACGCTGGACTGAAGGACTTGTGGCGTCGATCTGATATTTCACTGAAATTGAAAGGTAATGTATACTGTGCCGCAGGGCGTTCAGTTTTGTTGTATGGTTGCGAGACTTGGAGTATGAGTGCTGAAGATATTCGTCGTCTTGAGGTTTTTGACCATCGATGTTTACGTAGTATCGCTAAGATCGGGTGAATTAGCCGAGTAGGCAATGCTGAGGTCGGAAATCGAGTTTTGGGTACTAATTCGGAGAACGTTTTGTCACAGCGTATCCAACTTAGTAGACTTCGTTGGTTGGGGCACGTGTTACGTATGTCAAACACGTTTACCATACCATGTCCTATTCTCCGTTTTTCCTAGGGAGTGGAAGAGACCACGTGGAGGTCAACAGATGACGTGGCAGCGAGGAATGAGGAAATGTACAGCAGACTTAGGAAAAGTAGGTGTTTCACATCTTCGTGGTTGGGGTCCAAAAGATCCGTCTACCAGTTGGCTGGAGACACTGAAGGATATGGCAGCGAACCGCGAACAGTGGCGATCGTGTTGTCACTTTCTATCGAATCAGAATGACTGATCGATGTGCGTTTGTACAGTTAGACTGTGTATTCCGTGTGTTGGCTACTAGGGCATTCTTTCCTTTTCCCACACATGTAGGTCCAGTCCCTGTCCATTTTGTATATTCATACTTTCTAATTCAGCGAGCAACATGGTGAGAAAGGCAGTGGTCAGTGGGGCTTGCCCTACTGTTTAACACTGTACGATGATGATGTTGTGGATAAAAATGAGTGAAAGGTATTATTGGGAAATTCAAATCAATTCAAGTAAATGCGTTATGCGTCGCGAGAGGTGGATATTCAGCTGCCACATAATCATATAGTATATTATGAACGGTCATATATAAAATAAATTCAAGGAATCGCGGCCTTTAACTCAGAACTGGTTTGGTGAGGCCTGGTAAAGAATCACGCAAGATAGAAGATAACAGAACATTTGAGCTTTTGTACGAGCGAATATGTTTGTAGTTTGCCCGAGTAGAATTAGAAGAGTACTTGGTAAGATTGCTGTGAAGCGAGTGAGTGGCGTCAGCTAATATAATGTGTAGCAAACATTAGAATGTTGTGTTATCAAACAGTGAAAAGGTGCTCGCGCGGTAAACCGCTACATCTTGAAATATGCTTCGTTGACCTGGAGATAAGCTGAAAATCCTTTGCAAGCAGTCCGGGAAAGAGTACAGGGGATCCATAGAGCCAAAGTGGGAGAATACATACACAAAACGTTCAATTAAGCAAAGTGATATGGAGAATGTCTTAAAACGTAGCACAAAATGTTGGCTTTCTAACTATAAAAAACGGCGGAAATGTGGTCAGACCATAACGGATTTCGTGTTCGGATCAGACCAAGGTACTTTACCGAAGTAGCTTGGAGAATATCATTTTCGTTAATATGTACAGGTGGAATCGATTCTACAATGTTTGTGTACCTATTCACTTTTGGAGGAGAGAAAAAAAATCAGCGCATTTGGAAGGGTTAACAGTCAGGTCGTGGTTCGAAGAACACTCAGCTATGCTCGAGACACCTTGCTACAGAAGAGGAAAACAGCCATTGGGATAGTGTACTCCAAATACTGCATCGTCAGCATATCTAATGACCAATGTTTCGTCGAAAGTGGGCATGGTAGATAGGAACGTAGAAAAGAAAATTGGCGATAAAATGGCACATTGTAGAACACCCAGCTCTGAGGTTGAAAGGAAAAGGCCGTGCCTCGGTAGCATGTAGATTGTTGACGTTTATCGGAGTATTCAGATAATAATGGAATGGTGGAAGCCTGAATCCCACTGGTGGAGCGAATGCGGAATAACTTCCCTCTTTCAGCACAAGAGAAAGCGTCACCGTAATTTAAAGAGATCCTGATGGCTGTTTTTCTTGACTAGGGATGACGTAATGGGGCAAGTAGGCAAAGGCATCCACAGCGTAGTATGAACAGCGATAGGCAAACTGCTTGGGATCAAATCGGTTCAGTTGTAATGTCATCCTTTGTAATGGGGTTTTCTCGAATATTTTTGGCACAACGGATGTGCAAGCTATGGGCCGGAATTTGAAAACGCCCTTTGGTATAGGTGTAATCGAAGCCACTCCCAAACAGTCGGGGGTGCTGTTCTGGCGCCGGCACTGATTGAATAGCCTAAATAAAGCCGGGGGTAAGATAGGTGCACAGTCCTCCAATGCAACTGGAGATGCGCCATCAGGTCCACTAGGTTTGTTTGAGCTCACTTGGATGAACTCTGTATGCGCCCATGCAGCTGAAGGCAAATGTGGGTTCATACTGCAGAAGTATATCTTCCTCGCCTACGTTAGAAATTGGACAGCCGACTTTAGTAAATCTCTGATTGAGCGCTTCTGCATCCACGCTTGGCTTGCGGCCGGTAGATGAAATCTTGCACATGTGCTTTAACATGTTGCACGTTTCTCAATAGCTTTGTGTTGCTTAGTACTGATTAAGCTTGCATCGCGTTGTGCCTGTTTAACTCTGCCCTAATTTGTGTTGAAAGAGCTTCCACGGATACTTAGCCTTTGGACCTATATGTACGTTCCTTCATTCGGCGTAGTTGTTTGAGGCCGGGGGAGGAAAACTGATCGCTTCAAATGCAAACTGTCTCCCATGGAGAAAATTTGTTGTAGCAGAAGTTCAAATAGCCACTCAGGTGATCACAGTATGTCAACGGAGCTGAGTGCGAGGCTATGCCCAAATTAGAATGTGTAATCATTTCTTGGACTCTCGCGAGAGAATCAGAGTCGCATTTCCGTCTCCTATGTTTACGATGACAGCATTGTATGAACATGATCGTGGGAGTAACTTCTGCAATTGCGTGATTGAAAGTCCCAATAGGCGGACAACGCTTTACGCAAAGCAGATTTTTTTCATTCACAAAAAAGAAGTAATTTGGCACCCATTCTGGTAGGAAAGTTCGCAATTAATGTGTCAGAACCGAGATCGGTTCTAAGTGTGTCGAAAAATCGATGCGCCATGTGAAATGTTACGGAAAGTTCGCAATGTTTGATATGCTCAACGTGGTTAAAAAGCTAACATCGAATTTGTTGAAGTCTCCGCACGGTATACATAATGGGACGTCAGTATATATCCCATGGGAGTTGTGGCGAATGTGTCGGAGAAATGAAAGAGAAATATAGATGTTAGCGAGAATGGCAAACCGGTGGTCACTCGGAAATTAAGGTTTACATTGGCTCATAGATGCATCTATATGGGAGGTAGAGTGTAAAAACGGTTCTTGCACTGACTTGCACCAACATTTATTGGTGTATGATTACTCCACCACCTCGCTTGCCGTATGGGACAGTGGGATAGCCAGCGAAGCCTTCTAGATTAATGATATTGCTGTCAATTGAAGGTGGGTGGTGTCGGATGAGGGGAAGATTCGAGTTTCGGTCGAAAATAGGCCAAGAGGAGGAGATTGGAGAAACTAGTGTTCACAATCAATGTCATGGTTTAATCTGCGAATGTAAGTGAAGATGATGAGTTTGTATTTTTTTGCCAGTTAGAAGAGCTAGCGAGAGAGTTTATGTGGTCGTTTATTATAATGATTCATAGTGTAGGGAGAAAACCGGAAACCAAGATCTTGCCCCCTGAGGTGAAACTCGGTAGCATCTGCGAAATACCAGTCAGTCAGTTTTATAGGTCCCTTATAGTTGTAGCAAAGAGCGAGAAGCTAACGAAATGTGCGTGCAACACATCGTCATCATTTCACGGCGTTTAACAGCAGGGCGAGCTCCACGAACCACTGTTTTTCTCACCATGCTGCACGTCGCAACAAAGAGAATATATATATATATATATATATATATATATATATATATATATATATATATATATATATATATATATATATATATATATGCAAGGTGGACAGGGAGTGAATCTACAGGGATGGGAAGAGAGACGAGCGTCGTAATAGATAACGCATGGAATGCATAGTCTAACTGCACAAACGCACATTGATCAATCATTCTGATTCGACAGAAATTGGCAACATGACCACCACTGATTACAGTTCGCTGTTATATCCTCCAGTGTCTTGAGCCAACTGGTTGAGGGATCTTCTGGACCCCAAAAACGAAAACGTGAAGCACCTGATTTCCTTAAGTTCGTCGTACATTTCCTCATTTCCGCTGCCACATCATCTGACCTCCACGTGGCTTCTTCCACTCGAGTAGAAAATGAAAACAGGGCATGGGACGGTAGGCGTGTTTGAGTATTCCCTTCTTGAAGATGGGAACAATCAGTGACTCGTCTCATGATAGCGGAACACGCTCCTCGTTCCAAATGACTCAGAGGAAGGTGGCAAGTGATTTTATCAAGGCATCTACACCAAGTTTGAAAAGAACTGAGAGGAGTTCATGGGGACCGTTCGCTTTTCCCTGCTTTAGTAATTCAATTCTCGACTCTACTTCCACTTCCGATGAGGGACGGTCAAGTGGTATTCCCCAAAGAATAACAATTAGTGACGTCGGAGTAATTACATTAGCTCGTGGCCAGCTAAACTGCTCCTTGAATTATTCGGCCCAACGGTAGAGACTTTGCTGTTTGCCGTAATTAAGTTCTCCATTTTAGTCGCATGTTTTAATGACCGGACTTCACCGTTCACTGGTGTCGCGAATAAGTCTAAACAGTCTTTGGCTGCTATCTAAAGTAGCTACTTCTTCGATTTTCCCGGCTATCCTCACCCAACAACTCCAAGCTAAGTATACCAGGAGGCAGGGAGTGTTCGACCACTGGTGTCTGCGCCGAATTCTTCGTACAAAATGGCAGGAAAGGCTATCGAACGACGAAATGAAGCGATGTTGCAACACAGACCGACCCTTCGTCCTTGATCATTGCTGCCGCCTGCAATGGCTTGATCACGCACTCCTGCGACCCGACACGGAACTGTCCGTACAAATACTGCCTCCCGCCATGAATGGGGTGGCGCTGTCGCCTCGGAGGTCAACTGAAAACGTGGTTCATTATCGTCATGAAAGACAGCGCCTAGGACTACATGCGGTCTACGATCTGCGATACTGAAAGAAAACCAGATCACATTTGCGCTGAGCTAGCATCCAGCCACCGCACATGGTCAGCGGTGGTCCCCGGTGTCCATGTAATCGACTTGTCCTCTTGCAGGCAATAGTCGTGTAGAAGTACAAAAAAGTAAAATCATCTCGTCCTTACCCTCAAATCCTAACAAGACCTAACAGTTCGACTACTGTGTTCTAGACCCGATTTTATGGTGCTTTTTGAAAGTTCATCGGATGGTAACTTCTCACTTGTAACTGTTAATATTAGGTAGTCATGAGATATTGTTGTTTTTGGACGTCTCGGAAGGAAACCAGATCATCTCACCGCCTCAGTGAACCCTTGAAGTATCAAAAGCTTTATGGATGATTATGACTGTTGACTTTCACCCAATCGTCGCACTTTATTTTCTTCCCATCCATTTCTTTTGCTGTTATGCGCTCGTAATTTCTCAATGCAAAACTGTTCTTGTTGCATCTGTGTAAGTGCCATGCCTCATTTACTGTTCCGGAGAAATGCGTTCGCTATTATTGGCTGTATGATTTTATTATGTTTATGTCAACCATGATCGATGCTCCGGTAATTTCTGCCTTTTGAGATTTGTTGAATGTGCACATATGTAACAAAATCTACTTTCCTTGAAATGCTAATGAAGGTTTTACACTACCGTCCTCATCTTTTACGCTAGGTTTCTACTCAGCGAAGTTGATGACGCCGTTATTTATTATCCGTCAGCTTATTCATCCAGCACACTTTACGAAAATGAGCGCAATAAAGCGGCCCATTTCAAATATGTCCGCATTCAAGGATATATTATCCAGGGCAAGAAATCCGCTGATCATTACTGGTGCTGGAATTAGCGCTGAAAGTGGCGTTCCTACTTTCCGAGGTTCGTTAACACGTTTTCTTTCTCGTTGAAGCCCTGTAGGAGCTTGCAACTCTTGACGCTTTTTATGATGATCCCGGACTAGTTTGGGAATTTTACCACTACCGCAGAGAGCTCGTACGCCAGACCGAACCAAATCTGGGGCACACGACTCTTGCGGCTGCCGAAAAATTGTACCGTCAAGATCACCGTTCGTTTACTATTATCACCCAAAACGTTGATGGTCTTCATTTACGGGCTGGGAGTGAAAATGTTATTGAGTTACATGGTAATCTTTATAAAACACGCTGCACTCAATGTGGAACTATCCGGGAGAATCACGACAGCCCAATTTGCCCGGCATTAGCCGGTCGTGGTGCACCAGTATTCGATCCCAAATTGCACCCAACAATTCCCGAGAAAAACCTCCCGCACTGTACAGAGCTTAACAAGAAAGGCGTCGTTTGTAGCGGTCTGCTCCGACCACATATTGTATGGTTTGGTGAGAGTTTAGATGCGGATGTGCTGCGCCAAGTGCGGATCGCCATGACCAGCGCAGATGTTTGTCTTGTGGTGGGAACCAGCGCTGTCGTCTATCCAGCCGCTGGTTTTGCACCAGAATTGGCCTCGCGTGGTGTGCCCGTTGCCGAGGTGAACATAGAAGAGACGTCCAACACGAATTCCTTGGGCTATTTCTTCCGCGGAAAATCCGGCGAAGTACTCCCCCAGTTGTTTGATTCGCTCGAACTGAAGTGAAACCTATGTGATTCGATCTTCCGGTACTTTGTTTTTTCGCCCAATCCCGCATATGTCATACATTTTTCATATTCAAATTGATACGAAACCTATTTAAACCTTTCTTCATTGTGCTATCGCCTCTCGTGTCAGGCAATATGAGGTCGTTCTTCGTCTACATCAGTAACTTTTTTTCCACCCATGGTTTTGTTCTCTCACTGGAGGCAAATTACTCAC
>STRG.55948.2
TGAATGATTTTGATATTATTCCGAAGCAGTGCGGAAGATGGAATGGTGTCGGATCTGCCCGTTTGTGTTAGCACGTGCTTTTGTTTGCCCCACAGATTCAGCTTATTTGTACTCATTTATTAATAACTCCGTTTCGTATTGCAACCACAGTCTCATTCACACCTTTGTAACTGACTTATGGATTTGTGGCGTTTCATTCAGCTGCTTGAATAATGAACCGTTTTATTTTCTGCGCTGTCCCGATTTCTGGATAGCTTCTGGCTCTTGTTCTTGGTTTCTCACCTGGCTAATCACGAAATATCAATGAACATGGTTATTGGATTGGAATTCGTTCTGCTACCCGTAGTCGTGTTCTGCCCATATCGTGCTTGGAGCTATTGAGACTAAGCTTCCGCAAGACTGACAACCGTAGACATCGGGATAGCCGCGACAGGGTCTCTTTAGTGAATGGACACCGCCTGGTTGAGCGCAGCTATTTTGCTCTTCGGAAAATCTGGTTCTTTCCGTGTGACGTGGCGCGTACGAAATTCGGTGTGAGTTCTGCCAGATGTATAACGCACAACAGAAGTAGTGGACCTCTCTCGTTTTCCCCCATATATCCACTTCTGTATTCTCTAAAGAAACCAGGTCTGGTCCAAACAACCAAATTCACGATACAATACGGCATACCAAATGTCAGAAGAAATCACAAAACAGAAACAAATATTCATTCCAATGGTCACGTTCAATGAGATCAGATGACTATCAAATAGATGGATCGACTTCGGTTATCCAGAAATAGACAAAATATTTTGACTGTTATGCACAGTGCTCAACAATAAAGATGATTTTGTAATACTTGTTCAATTCGACAATTCGTGCTGTCCTGATGCATTATTCAGACTATCTGTGCGCGTGTGTGTGTGCGTGTGCGTGCGCGTGAGCGTGTGCGCGT
>STRG.68296.1
CAACAAATGACTTGACAACGAGGAATGAGAAAATGTACAGCAAACTTAGAAAAAGTAGGTGCTTCACGTCTTCGTGGTTGGGGTCCAAAAGATCCATCAGCCAGTTGGCTGGAGACACTGACGGATATGGCAGCGAACCGTGAACAGTGGCGATCGTGTTGTCACTTTCTATCGAATCAGAATGACTGATCGATGTGCGTTTGTACAGTTATACTGTGTATTCCATGTGTTGGCTACTAGGGCGTTGTTTCCTTTTCTGACCCTTGTAGGTCCACTCCCCACCCATCTTTTATATTCACACTTTCTGATTCAACGTGCAAGATGGTGAGAAAGGCAGTGATCAGTGGGGCTTGCCCTTCTGTTTAACGCTGTACGATGATGCTGATGATGATGTATAGCAACCGTGATTTCCGTTAGTTATTCGTGTCTGGGTCACAACGAACAACGAGGTTGTATGCGCAAGCACTCGTATTGATAGTATTTAGAATGTAAATGTGTGGACAAAATTTCCTGGGAAGCACACGACCGGTTTCGCTCATCAGGTATATGTACCCGGTGCTCCTCTGTTCACTCATCTTCATACTTATACAGTGCGTTGTTATATCGTAGCTACCATCTAATTTGAGAACAGTTGTGATTCGTTTGTGGACTCTTCGATGAAGAGTATTCATCCACAATCCAGACAATTCAAATTAGATCCCAACTACGGTATTACAACGCAGTGTACAGGTATGAGTGGGCAGTGGAGAACCGGGTACGCACACCTGATGAGCGGCAACAACCGGGAAACTGGTCGTATGCCTCCGGGGAAATTTTGTTCACATATGTACATACTAAATACTATATATAATATATATATATATATATATATATATATATATATATAGTGTATTGCGATCATTTATTGTATATCTTATTTCGATCAAACAATCACCACACCAGAGTGAGAAGATTAAAGGCCCAGAATATAGGCTTTATTCGTTCAACAGATTGAGCATATACGCTGAAATAGAAAACGTGAAAATATCGAAATGCGCTTTACGAATGGACAGTAATACGAAGCAGTTAGTACACCACATTCTTCCCCGCTGAGTCCTACAATTAAGATTACAGCGGTCACGAATATTCACACTTCATGATTTGGGAGATTGCACAGCCGTACTTTTTGTTGTTTATCTGCGAGCGATCATTGTAGTGTGTTATTAGGAGTATGTTGTTCTAACACTTCTATGGGAACGAGGTTATCAGTGTTTGTGTGGTGGTCTGATATGTTATCTGTGTCTGACGCAAAAACATGTGTGTCATCAAGATTACGCTGCTGCTGTTCTTTTGCAGCGAGGTTGTGAATCGAAATCGCTCCCTCACGCCCGTCTGGTAGACGCACATAAGCATACCTTGGGTTGCATTCGACGAGGTCCATTTCGTCGACAGCAGGTTCATACTTCGACAAACGTACATAGCGCCTCATTAAGATTGGTTCGGGAACAGTAAGCCAGCTTGGTAAGGAGACTCCCGATGCGGATTTCCTGTTGTATCGTAGCAAACTTTCGTGTGAGGTGGCGTTTGTGGCAGTGCACAACAGGGATGGAATGGAATGGAGTACATCTAGGAAGACAGTTTCCCATTCGGCGATAGACAGAAACCTGGACTTAGTGATGAGAGAGATGCAACGCCATATGGTGCCATTTGAGCGTTCTACTTGTCCATTAGACTGGATTGTACGCTGTCGTTCTGCTGGTCACAATTCCTTTAGCATGTATGAAATGTCTCAGTTGTTCAGGCATGAACGAAGGACCGCGGTCTGAGTGGATGTACGAAAGCATGCCAAACATAGAACAGTTGGCAGTATCTGTCAATGGTAGTTGACGCCGTCATTTCCTGACGAGGAGAGGCGAACGGAAATCTAGAATACTGGTCAATTATCGTAAGTAGGAACCTATTACGAGTAGCCGAAGAGGGCGGAATTTTGAAGTCAGCATATAAACGTTCGAATGGAGATGTGGCTTTGATCATATTTCCAGTAGGTATTTTGCGAGACTTCGGTTTTAGCTCAACGCAGACAGGACAACTCGATACCGATACTCTATATCCTCAACTGAAAAAGGTAGATTCATAGGTCGTACAAAGTTTATCGAGCGGACTCTTCAGGAATGGCATAGAGAATCATACTAATCTGTCAGAGTAATATCACATTACGGAGCCGCAATACCCTTGAGATGGTGTATCGGCTGCTTTGTTGTCCTCGGCGTGACGGTAAACAACGTCGAAGTGGTAATACGATAGTTCGATGCGCCAACGCTGTATCTTATCATTCTTCTCCTTCCCCCGGTGTTTTGTGTCGTACACAAAAGCGACCGATCTTTGACCCGTAATTAATTGAGAGTGTATACCAATCAAATGATGTCGGCACTTTCGGATGGTCTCAACAATGGCATACGCCTGCTTTTCCAATGATGAATGATGTCGCTCACTAGCTGTCCATGTCCTAGAAAAGAAAGCAACCGGTCTACCGTTCTGTGTTAGTACTGCAACGATAGCGATTTCAGAAGCGTCAGTCTCGAGCCCGAGGAGTGACTTTGGATCTGCTGTTGGCATTACGGATCTCGCCAGTTCGTCCTTCATGGACATTGCAATTTCCTCCTGTAAGGGAAACATTCGGTTGTTAACTAGAGGTCGAATTTTATCTGAATAATATGATATCCATTGTGAACAATACGCGAGGAGCCCAATGACGCGCTGTTGGGACTTGGAATCTTTCGGAAGCGATTCAACCGGCGTGTGGGAAATTTCGTATCCTAAAAGCCTAACCAGCTTTACTCCGATTGTGCTTATACTGTCATTAAATGTCTGTTAGTATTTCTTTGCAGCAGTGTAGAATCGCGGTAGGTTTTTATGGTGTTGTTCTTCGTCCTCACTACAAATAGTAATATTGTCCAAGTATGCAAAGGTGCCTGAGAGGGATTGCGCATTGACAATCTGATTAATGACCCCCACTGAAGGCACGAAACATTGTTGGTGACACCAAACGGAATCCAACGAAATCGGAACAGATTTTCACAGGTTTCAAGTGCAATGAAAGCCTTGTTTTCCTCCCTGATCCGTATTTGGTTGTAGGCAGATTTCAAATCCAGAGTACTAAACACAGCGTAGCTTGAGATTTTTTCGACGAATCGATCGACCTTCTGGAGTGGATAGGTGTAAAAGAGCGTAAATCGGTTGACTGTTTGACTAATCAGTTACCATTCTGCGTTTCTGCCGTTCGGTAATAGTGACCAGTATCTGAGTGCGCCAGGATGATCAGTCTTGCCGACAAAATCAAACAAAGAAGAAGTGGTGTTATGACCAATGAGCCGGATGCCGTACAGTCAGCTTCCGTCCGCAACGCAACTATCAGGGATCGTTTGTTGTTGCAAGAACTTCAAGAACTAAATGACCACATGGCTTTAGACTTATTGGAATTGCGTTTACAGACGTTGGAGGATCTGATTATTGGGACCCGTAGAAAACGTATTCAACCGTCCGAGATGAAAAAGCCAATTTTCGATCATTTATTTAGTGCTCATGCAGCTCTTGCTTCGGCCGAGAAGCGGCCTGCGATTGCTCGGATGTTGGCCAGAACCACTGAAATACAGAAGTATATGGACCCACAATTCATGGAGGACGAGTCCCTGTCTACGAAAGCCAAGGTTGAGGTTATTTTGGCTGAGAAAGAGAAAATCGAGAATACTGCGGTTGCAATGGAACGCATTCGCGCCATTTCTGAGGTCATTAATCACCCGGCTTTTAGAAACTTGAGCAGCATGCGGAAACGATTAAACGAACTGAATGGTGTCTGTTTGTCTCAGCAAGAAAAGTTAGCCGCGGCAATTGCCGAGGGACAGACTCTACTGGATTCATACTATTCTGTGATGTTCAACCTGTCCAAGTTATTCATTCAGTGTAATCAACAGTTGGCTGCAAAATCTCAATAACAAACCCGGTCGCTTTTCTGACTTACCGTGCAACAATTTTGAGATTCCCCCGGCGGCTCGGGCTATATTTTCATGGCTTGGAATGGTTATATTTACTTTTGAATAAACGAGCACATCCTGTCTCCCGTGCCCCTTGTCTTTGAATGACGTTGCTGCTTTTCGCATATGAATTCGGGGCTTTGTTAACGCTCAGGTTCTTATCTTTATTAACCAAGGTGATCCCAACTGCTGCCAAGTAATTCAGTTTACCATAAATGCACATTGGTTGCGG
>STRG.54265.7
AAAGAATTCAGATTTCTTGCCAGGCAAACAATCAAAATTAAACAGTGATTATATAATTGTTCTAATCGCTTAATTATCAACTGAAGTCAACAGCCTCACGTTTGATGTACCACAGGAATCTCCATTACGTCATCGATTTTGGGATGTACCGATTTTGTACATACAAGGGTTTACGCAAACAACCAGTACTACTGTTACTGCTATTTTGTTTGATCTACGGTGAATTTCTTGAGCCACGATCCAGTCCTTTTTGGTGGCCGAAGTTCGACTCCTGAGACACAGACTACATGAATCACCGCAGTTCCTGAAAGCATTGTTTGTCCGTGCTTACTGGGTGCCTCCAATACTGATTATTTTTCAAATCTTCCAATATACTACTTTTTTCC
>STRG.2173.1
AAGCGCATTGGGTCCTGGATTAAAGGATAGGAAGCCGCAAAGCACTCTATGCAGTAGGCACCATATTCGGTTGGACTTTATATGGTAGTACAGACTGCAGATGCGGCAAGCAAATCCAAATCATCTGCAATTCAGTGGAAACGGCGAACATCGAACAGGCGTTCCAACAATTTTATAACACCGAATTTGCCGACCTGGCCATGGATAGGGATGCCCCATCACGAGAAGATAGGTTGTC
>STRG.3832.3
CCAGCAACTGTGTAGTGAACCTCAGATGTTTAAAGTACCCGCCTTAATCACTGTACCTTATTTTCCTTCTACCTTTCAGAAGTGAACACACTGAACGAACCAAGAGCTCTGGACGACTGCCAAGGCCAAGATCCACATGGTCATGAATGAATGCCCACATTGTTAAGATGAACCCTGGACGTTTGTGACTCGTTGCCTTGCCTCCTGCCCCTTGGATCCCTCACACTGTACATTTTGCTCCCTGGCTTGTGGAACGGACTAACTCACCAATATACGTTATCTGTAGACTGTGCTTCTACTGTGTNNNNNNNNNNCGGCTGTGCTGAGAGCGAACCGCGAGCGAACGAACGAAAGTGAAATGTGATTTGAAACGAGGTCGACGGAAACCTCGGAAAAGTCAGTCCAGTAAAACGTAGGCAACCGGGGAACACTGAGGTCAATGTCAAACGTCAGAAAAGATCGTGGAGAAAATAGATCCAAAATGGTGTCCAGAAAATAGTCATTTTCTCAAAACGATCGAGGTCACTACAAACCTTCGTAAATTTACGTTGTTTAAAATGGTTAGAATTCGGCGGGGTTTCAACCCCCAGCAACTGTGTAGTGAACCTCAGATGTTTAAAAAGTGAACACACTGAACGAACCAAGAGCTCTGGACGACTGCCAAGGCCAAGATCCACATGGTCATGAATGAATGCCCACATTGTTAAGATGAACCCTGGACGTTTGTGACTCGTTGCCTTGCCTCCTGCCCCTTGGATCCCTCACACTGTACATTTTGCTCCCTGGCTTGTGGAACGGACTAACTCACCAATATACGTTATCTGTAGACTGTGCTTCTACTGTGTATTCCTTGACGTGCAGATTCATCAGTACTGTGTGTGTGGTGTCGCCTGGCGACGAGCGAATAACTAAATTGCTGAGTGACTCACCGACACTGTTGTCCATTTCAGACGGTTAACACCCCGGACTGTCGTGTCACTTGGATCCTCATTCCGTTGGACTTACTGGTAACGTGAGTGTCACTTTTGTGCTCCGTACGCATCGGAAATTTACGTTGTTTAAAATGGTTAGAATTCGGCGGGGTTCCAAGCCCCAGCAACTGTAATAAACAACATTTCGCTTCATGGTAAAACCGCTACTAAACATACCGACCGAAAACCGGTCAAAGCCCAATGTTACGAACGGGCTGTGGGCTGCAAGGAAATTATAGAAAAAGTTAATTACTACTCACAAATGCATCCAAAATTGAACAGTGAACACAATTTTCGCCTCTCCAGACAGACTGAATAAAATACTGAAGAGTGAACGTCTTGAACACAGTGGGAGAAATGGAATCATCAGAAACTGAATTGACACGAAAGTCATTCAAGGATATTGTAGTTCAGCCGAACCATTCATCCCTACCATTGCAGGTAGCTTTACATTTTAATTCGCTCTATTGCGCGTTATTCTTCGTATCCGAACTGCTGATCATGGTATTCAAAGGGTTGGCTTTACCTTACAACATAGAATATTTTGTTGGAGAAATTATACTCTTATCTTACTTTGCTATTGTGGAAAGCATACGCATTCATTCATTGAGACGTTCGAACATTTTAGAGTCCCTCCTCAGTATGGGATTCTCATTCCTCCTAGTTCCACCAGCTGTGATTTTATGCGTCTGGATTTTATTGTGGCAAACATACACTCTCTACTTTGAGGTCATCTTGACTGTAACTCTGCTCGTTTTCTATCTGGTCGAGACCATATTGATAATTTTGTGTATGGTTAATTTTTCGAGGATTTAAGATTAAAGACCCGTGATTTTTGCTGTTGTCAGATTGATTTGGAAAACTCATTCAATTTCCTCTTTTTACTTATTCCTGTAAATGTCCTAATGTACAAAATAAATGATCAACTGAAGTCGCATTTTCTTCGACGTTTTGAGTCATTTAGTTTCATGCCTGTCCATCAAAACAGTCCACGCTACACTTACTCTTCTCTCCGGATAAGGGGAAACAGGTAAGACGGAGACTGGACAACAGTCGGAGGATAGTAACCATCCATTATGTTGAC
>STRG.37456.1
GTTTGTACTAACCGGACTCCACCAGTTAAGTGCATTGGGCATGTTTACAATGTATTAATACATCCATCGATTGTCAAGGAGAGTGACCAATCTCTGGAAAGCTCTACCGACCGAAGTGGTGGAAGAGGAAACCGAGACACTATCCAAGAGGAAATTGGATCAGACCCTGAAGGTTTATTAGCGGAGCACCGACATCCAGCCGAGTCAGTAGAGTAAGATGTGATGGGGCTCATACGGGATGACTTCCCACTGCCCTTTACCTGAAGACTGAAGACTAAAAAGCTTTATGTGGTTTGCCCAGTGAAGGCCGCAATAGCCAAGACCATCAAACGTAGAAACCGCTCCTGGAACCAATACAAAGCTTCCGGCAGTCAGCTAGCCTGGAACCGCCATACAAAGCTAAGAAACGAGACTGTGAGCCTTCTAAGAACTTCCAAGCGGGAATTTGAGCTCAAATTGGCCCAGTGCGTAAGACAACAGCCGAAAAAATTCTACGGCTTTATGCAGTCGGAAGGCTCAACAAAGAATGTCGTAAGTCCACTATCCACTAGAGACCACGGTATTGTCACAGATGGCCAAGACAAAGCAGACGCCCTGGGGGAATACTTTGGTAGTGTACATGGGATAGATAGCGGGGTACGAGTAGATCTGGCTCTGGTGCATCCTGCTCCCCAGTTAAACGAGCTAAACCTCTCAGAGGAAAGCGTGCGTAAGTACGTACAGGAAGTACACAGCCACAAGTCAGCGGGCCCAGATGGCATTCATCCAGCTATCATCAAGCCGTTGGCGGATATCATGGCTCCATCGGTATGCAGATTGTATAGATCCACGTTGGACCAGAGTAAGCTGCCTCAGGACTGGAAAGTCGCGGCAGTCGTGGCAATACATAAGAGCAAACCTTAGTCGGCTATGCAGAACTACAGACCAGTAAGCCTAACTAGCATTCTCTGTAAAGTCCTCGAGAAGATCATCCGTGCCCACATCTGCCAGCACTTACTGCAGCACTCCATGTTAAGTCCGGCCCAGCATGGATTTCCGAAAAATAGATCTTGTCTGACCAATCTCTTGTGCTTCTTAGATGAAGTAACTCGACGACTGGACAAAGGTAAGCAACTTGAGGTATGCTACCTCGACTTTAGCAAGACGTTCAACTCCGTTAATCATCGTCTTTTGCTATGCGACATGGAGACGTTCGGTATAGGTGGGCCAGTATATAGGTGGCTGGCGGACTTCCTCTACAACAGGACGTTTTACGTCAAAGTGGGAGACGGGTACTCCAGTTTGGTGAACGTCACCAGTGGTGTACCTCAGGGATCCGTCCTAGACCCGGTCCTATTGTTGTTTATTAACGACCTGGCATCCGCTGTTCAATCGCCTAGCTTTATTTTTGTGGATGATGTGAAGATTGTCGTTCCTGAGGGTAGGGTGGACTTGGTCAGGGATATAGGTACCGTCCTGGACTGGGCACACAAATGGGAATTACCTCTAAACGCTGAAAAAGCCATTTGTTGTCAAGGGCAACAGAGAGCCCAACTGTCGCTCATGATTAAGGGCTGTTCACCATAAAAGCAGTCAGTAGGGTTAAAGACCTAGGGATCATCATGAAAAGTGACTTCAAACGGTCGCAGCAGTGCGACCCTGCTGCGCATAAGGCTCGTGGGGAGCTCTTCAGACTGCGATCAGCTTCGTCTTGCCGGAAGCCGGAGGTATTCGTACCTATTTACATGGCTATAGTACGA
>STRG.73315.1
CAGAATTATAAAATTCCGTGGTACGAATGTCCTGCGTTTTGAATTTGCCTAATTATTATTCCGAACTGGACCGTAAATAAGCGTCATGCACGCGTATTTTGCTGGTATTGTACTTTTCTTGTTGGTTTTTATTGTGTGCGACGCAAGACAGTGGACCGTCCGAGAAAGAGTACGGTATTTATTGGCTGACTATGATCCAATTGGACGTCCCGTTCAAAATGCCACGAGTGCCATCCAGGCCAGCATGGATGTTGTTCTTCAACAAGTGGTTGATTTAGACGAGAAAAATCAGGTTTTGCTCACCTCTCTCTTAGTCCAACTGAGATGGTATGATGAGATTTTGGCACAAAGGATGCAATCTTTACGAACACTCATCAGACGCGACCAGGAACCTACGGATCATTCGGATTCCAAAGGGGAACACATCTTTCCTGATGTGGAACAGATTGGTTTTGTACTTCCATCTGATCGTATTTGGACTCCGGATTTGTACGTGTATAACAATGCAGCGGACGGGAATAAAGGCATGTTAAAAGTGGAAGAAAGTCGTCTTCGAGTTAGCGAGCAAGGTGAGGTGACTTGGAATTTACCGGTCACTGTGCAAAGTTTGTGCAATGTGGATGTGCTGTATTTTCCATTTGACCATCAGATTTGCGATATACGAATGGGATCATGGATGTATGATAAAGCACAATTTGAGCTCCATTTGGCCTCAAGATCAACAGATCAGAATGCGATGCTAAATGGAATTATGGAAAATGTGGAACTGGGGATTATGGAGGTGAAGTTTTTGGTTCACGATCGGATCAACATGGATAAAATGAAATTCTCCCAGGTCACTCTGCGTATCCATATTAAACGCCGCGCCTTATTCTACGGCTACACAGTTATTGCACCGAGTATACTGCTTTGTGTACTGACCATGTTCAGCTTTTGGTTGCCGAGTGGAAACGCCAAGAAGATTGACATCGGTCTGACGGTATTCTTGTTTCTCTATTTCTTGCAAGTGCTGATTGCCGAGAACACACCGGAATCGAACTCCACTCCGTTGATAGGTACATTTCTCACCGTGGTTATGACTCTGAACTCATTGTCTCTCATTTCCGCAACGTGGGTCCTGTACTTGCACGTACAAAGCAAACAAGATCCTTGTCCGGCACCACCATCTGTACTGTGGATAATCGCATCTAGAGTTTTGGGCCCGATTACTCGCACAATATATAGCCCGGAGCAGGAGAGGCTCTACTCTGAGCTACACTCAGACAAGGACACCTCGAATGTAGCCGAAACAAGGGATTCGAACGATAGAACTGAACACAATGCAAAAGAACTATCTAATATCCAAGTTGTGCATTGGCTTTACATTGCAACCGTAGCTGACCGCCTATTATTCGGTGTTTATTTGATTGCTACGTTCTCTTGTGTGTTCATTTTCCTGATTTATGCTCCCATTTCTTATGATGTGAAAATTTAATGGTCAGCAAAAGCAGCCAGCTAACCGTACCACTCAGAGATTCGCCCTTCTTTTTTTAATATAAAAGTTCGTCGGCAATATAGACTCCAAATGCAATTCAC
>STRG.55660.1
TTTCTGCCTTTCTCTTCTACATATGAAGTGCACATATTTCTGGTGTGTGGACACACGTCATATACACACACAAACACCGCAACATGTTTTTGGTGTCTGTGTGTGTGATTGTCGCACATGTTTGTTGTGGGAACGCTCCACTCATCACGCGAATTCAGCTCAAAGTAGACATACGGATTATTCTGCAGGTTGACACCATTATCAATACAATGACCGTCTAGGTCTCCACACACCTCTTCCTTAGGTTTTCTGTTGTGTGGCCATGTCCAGAAAAATGTCTACGACCCCAGTTCAGAAACTGTGGATGAATTCAATGCCCAAATGCAATCTGTCTGCAGATGGTGATACTTGCGTAAAGAACCAGTCGAATTAGTTAGACTCTGTGGACCACGTATGCCTCGTCACGTTCCTTCTAGGCATGATGAGAAATGCCTTGAGGGGAACCAAGTGAAAGGTCAGCAAAATGTGCAAATAATTTGACAATGTAAGTTTTGGATGGAGGAGTACAATTGAATGCATTATAGCAGTTCCAAAAAATTCAAGCTGTTTCACAAATACTATAGGACGAGAAATAAATAGTGAGTGGCCTATAATACCATCCAGTGGCATGCTCAAGTGTCGATAACCAAGCTGATTAGGCCAGTTTTTCTCATTTCAGAGGACGTTCGACACAGTAGGAGTATTTGTACTCACATGTCCAGAGTATTAGAATGCACAATATATCTCCCAAGCAGTGGGCATACACTCGAGTCGTGTATTCCGCCATAGTACAATGCAGGATATTTTCACGAAAAGAATGACTGTACACATGTGGTAACGCTGACAACGAATTGACAGTAGATCCATTTTGCACACTTGGCGATAACCTGTCCGGACCACTGACCTTTTCACACTTCATATTCATTACTATCCCATGCACTTAAGAGGAATATGTCACCTATGAGCTCTACGTTCAGGATTAGTGTGTGGCCCAAAGGCGTATTTCGACATTGAATACAGGATGAGTCTGCTAATCTGCTGTCCATCATACAATTTTTGGGTTCACTTCCAACCGACTTGGCTTAATGACTCACAGATTTATGTGGCCCATACCAAATATGAATACTGATCCAAGTTACTAAAACGATTAAAGAACCGCCGTTTCAAAATACAACAGTGACACGAACAAAGAAAACCAGTAAAATTGGTGTTGCTTTGATCGATCTATTCACTTCTCTCCAAATAAATCCTTGTGCTTTTGTTTTGTTCCCAGTTTCTGGAGAATCGTCACTTATCCGGATACCAAAACTTTGCAATTTAAGTGCACTGGCCAGAAAGCTTTCATTCCATTGCTCTGACTTCATCTGATCATTATCTAAGAGAACTTGCCATATCTAAACGTATAAATTCTTCTGTGAGTTCTCCCCAAGACCCCTTCTGTGAGACTTAGCTGCAGCGGAACTGATGCTTGAATTCGGATATCACTGATCACATTCATGAACATCTGAGGATAAATTTTGAAAAGACAAATCCAATTTGATTTACTGGTTCCACCGGAATTTAGAATAAATTCATATTTCAAAACTATATTTCGGATCCGAAAGAACTCGGCATTATGGTTGAATTACTTCGGTTTTCACGTCGAACACTGACTATTTACAAAATGGCAACTTTGGCTTTTACATTTTCTTTCATAAAAGGCTAACGCAATGTGTCAGTGCATAGTGATAATTCACACTGCTTTCTATTGGTTATGTTTCAGGAGCATCATCATATAATGTGCACAAAGATGAGAAGGATATCATGTACGAAATTATGAAAAACGGTCCAGTGGAAGCGACGTTTCTATTATTTGTAGACTTCATGTATTACAAAAGTGGAATCTATCACACCGTGACCGGAGGGTACTTGGGTCGGCATATGGTTCGTATTCTCGGTTGGGGTGTTGAGAATGGCGTGAAATATTGGTTGGCCGCCAATTCATTTAACGAGCAGTGGGGTGAGAATGGATACTTTCGAATTCAACGCGGAAATAACGAATGTGGCATTGAAGCGGAGGTAATAGCGGGTATGCCACGCATATGAACAGTGGCTGTTGTTCAACAACGAATCATATCAATGCGTAACCAAGATTGGTTTGCTGTCTCGATTACTTCAATAAAACTGTTTAACTGGCAGATATATTTTTTCTCCTCCTC
>STRG.22666.1
ATAAAATCGATAAGTCAATACTGCTGGCAGTGAATCACGATTAAAGATCGAAGCAAAGCGAGCAAATGTCCACTCGTGAGAGGAATATTGATCGGTTGTCCACACAGTGTGCGTGACTTTAACCGGACGCAACATGAATCAACACTCGACAGCTCGGCATCATTCATATCATGTATTATTCACCTGGTTGATACCTTTTTATACTAGGGAAATCCTGGTCGCGACACACGAATAACAATCAAGTGACTGACGTCCGCGTACAGGGTGATATTGGAGGATTCCAAACTCACTGTCATTTCAGTGGCCACTAAAAAACACCAACTGATTTCAATAAATGGGGATCAGAGTTTTCCACGAAATGAAAAGCAGTTCACTTGAAATCCCCAAGAAGTGCAACAGATAGAGGATGTTCTTTGGTGAAATCGCGGGAAGGAGTATCTAGAATACGAATGAGATTGTTATGTGCCAATTTCAGTAGACAGAACGAAAGCACACGTGTACGAGGAACTTGTATTCGGAATCAGCGAAGGGCAAGTACCGGGAATCAACACAGGAACAAGAATGTTCAAGCAAATACAAGCTGTCAATCAATATCAGTCCCTTACATGGTAGTCTGCATGTGACTGATGGAAAAGGACAATGCAGAACGTGGTACAGACAGGCATCGGAGGCCCAAGTGACAGGAGTGAACCAGGAGCGGATGATCACGGTGCATGGATGAGCCTCACGGCATCATGTGACTGATTCAACCACACAAGAAAGACGAATAAAAAAAACTATGACGATACGGGCAACGTATTTCGCCTAGCCTCCGACATCGTATGCTGTGCATCAGAACTGGAAATATTACTCGGGAGAAGCGTTTTAAACTAACATCCCGAACTATTCTCATATCTGCAACGTGGAGTGAATACAAGAAAATGAAAAGATTTGTATTGCTTACTTATTTGATTGCAAATGGAAAGTCGTTCTCGTTTTCGACTGGAACTGAAATACCATGGACAAACCAATGAAACGGATCATAAGTATCGAACCAGCGCTGGCATTGTTTGAGCAGAGCTGGGCGGTGTTCCATCAAATATTTACCAACAAAAGCTGGTTGACGGATCGGGGTGCTGTCTGGGCACATGGACTGACTTAACTCGTATTATTCTGTGGTATTCAAGATTCCGATACACGCACCAGTACAATGGAACATTATCTTTTCCGAATAACTCCAACCACCAACCAAACGTTCCGTTCCATCGCTATAAAGCAGCCCTTCGTTCCTCGAATGTAACCGAAGCAGTGATGTTGTTCTGTGGTGTTAAGATTAATCTAATTAGGAATCTTTGAGGAGTTCTGGTTTGCCGAATACATGGATCAGGACACCACAATTTATGCTCCGAGAAATAGATACAACCTTCTTTAGAGAAGTAGTACTATCAGAAAAGACGTGGTCCAGTTACCCGCGTAAAATATGTGGAAATCATGCATCGAGAACCTCAAACAGAATGACGATAACGCACGTTTCTAAGGAGGTTCGATTGGGGCACATGTTTGATGTTGATCAGGAGCCTCACACAAACACGAGTGAGAAGAAATTTCTGGCTTCGAACTATCTCGGTTTAATAGTACAAGAAAGAACAGATTATACGACTCACCGTGGTTGCAAAGAACTATTGAATTTGGTCATGAAAATTCAGCTCGCCATACCCGGATAAAAGCTGTTAAACTGGTTAAGCCCAGATTCCATGGTATCTATCCCAATTTTACCTTATATTTACCTAACAGTTCGTTTGTTTCCCATGCACTTTGATCACAAGTTGCCATGTCGACCACCACCCCCTCTCCTCCACGCCCGAGTGATAACTGTTTGTCCAACCCCATTGGGTCATGCAGCCATTAGCTTTGTTTCTATGATTGATCATGACCGGCATCTGTCTGGAATCCATTTGTTAATCATATTTGTTCGCATCGAACTGTAATTCCTAGCAGATTTTATCTTTTACGTAACCTTCCTCTCCGTTGTTTATCCATGTGCACTGACCCACTGGTATCCATGACCCGTTCTGTTATGACGTCATAATTGCCTGTGTTACTTCACAAGACCCAAACTTTTGAACCTAATTATCTTTCTCTCTCCATCCGCCTCATCCGAGTGAATGACTGAACTTGACCATCCCTCTATGATTATATCACTTTCTCATAGCCGTAGCTATTCCCCTTGTTCTTCACCAAACTTGTGTGTGTGTGTGTGTGTGTGTGTGTGTGTATGTATGTATGTATGTATGTGTTCCCTCATACAGTTACTCCTCTTCTGACCGTTAATTGGTAAAAATGCTTCCCATAAATAACGATTTTCTTTGTGAACCACTTGACTTGTTCCTGTACCACGGCCTCGAGCGTTTCCAATCTATTGTTGCCTGAGCTTTTTGAAGCTTTTGTTGTCTGTTTTGATTCTGTGATCGGTTTGCCTACAATTTGAAGTACGTTATTGTTATTGTTTGATAATTTGTCCTATGGTTCATGTGGTAAAGCGAGCTTGTGTTCTCTGCCTTGGGATTGGGATTCGTTTATCTGTGAGTCGTGGGACGAAAATCCTGTATGGCGGTGACAGCCGAATCCTGGTCCAAATGCTGTTACCAACCAGCTCTCTTGAGTGGTTAGGCTGATAAAAAACCGAATTTTTTGATTGGGCTTAGA
>STRG.60460.4
CATGAATGAAAAGCCTGGGTGACGATGGTCATTTGCTCTTTATTATTGCTTTGTCCATGTTATTTATTTACCAATTGGGCAGATATTCTTTGGGTCACTAATAGCAGACTGATAGATTCCTGACTTACAAAGTGATCACGTGATGACACCATGGATGCCTGCTTAAACGCCTTTCCGATTGGAATTTAAATGAAACCAACTGATTTTGTCAAAATACTGATTCAGTCACACTACTGATCAAGCCCATTGTTCATCCTCTTCACCAATACATGGTAAGACAGTGGTTACCCCGCTCGATTTATTCGTAAGCTTAGCAAACCTAAACTTCAGAAGCCTATCGTTACGTCACTATCCAGAGTGGAGATTTTGATTTGCTTCAGAGGTAATGATGCAAGTAGTTTTTCAGGAAGACGATTAAGGTCGGATGTTTCCCGCAAGTACTACTCAGCGTGGCACATAAGGTTTTCACTGAACAGTGCCTGCTCTTGTGCAAGAATTCCAACGTAATCTACCAGTTATGGTTAGGGTACCGAATCAGTGACTTTGGAAGAACAGAATGGTAGTTGTGCAATCTGCCATTGGAATACATTGCAAATGGGATTCTACGTGAAGCATACAAATCAGAATTCACAAGGCCAATTTGGGACAGTACTCATTCACGTTTAACACAGGCATCATAACTTTTATTGCATGATAAACGGAAACTAAAGTAGAAGGGATAAATTCCATGACCTAAAGACCTACTGTGCAATGCAGAGTAAGTTTGGAAATAGTTATGTGGAAATAGGTTTGTCGATTCTGAGTTTGGAAGTAAAGAATATAAGAAAAAGGAAATACGAACCTGAGAAAAACGAAGAGTTAAAATTAGGTATGCAGTCATTTTTTATATGAATAGCTTGTTGCTTGCAGAATAAAGAGGAGATTAAATACAAAGGGAACAAGGATCACAGGAGCTAGTTCCTGGGATTAGGAATCTTTGTAATACAGGTTGAAACAAGGGAGAGCGGACCAACTTCCCTTCGATGGGCTAATGACTGCAAAGTTCAGATTATAATGGGGTCACCGATGAGGCTGACGGCTTTGCGTTGGACACGGTCAAGGAAAGATGATGAAGACAAAATCCTGTCCCAAACATGATTGCAGTTTTCAAGAGTAGGAGCGATTCAGGTCCTGTAAAGAGAAACAAAGTTGAATGAGTGTAAAAGAGCTTCTAACACGAAGAAGTAAACCAGTCTTTTGGATGTTCTAGAGATAAGAACAGCTTTACTTGTAGGGGCCAAAAAACAGAATGATAAGTTAAGAATGGCCGAGGAAAGTGAAAGATTCAGCGCGGTGAAATCTAAATTGCGGGCGGATATTACAAGACTTGATTCAAAAAAATGAATAAGCCAGCGGAATTTGGGACATTTAAAGTAACACGATTGTCAGAGCTCCAAGCAGCAAACCAACCAAGATCAAAATTCATCAGAACACCAGCGATGGAATGGTCGTGGGAAATCTTAGTTGATAGACATGAGAAGACAGATAGGAAACAGAGCAGTGCTTGGTGGTGTCATTGACAAATCTTGAGCAGGGTGGAAAAGGGGCCAAAAGTACTTCATTACCGTAAAACAATTAAAGCTCGGAAGATAGTAGGGGATCTCGCGTGGCGCCAACATTTACCTTGAATACGTCTTATAGTGCCCGGGAGACTTGGGTTGCAGTGGTAAGTCCACTAAAGAAAAGGTTGTCCAGAAAATGAGTTCTGATGAAAATATAACTTCAGGTGGTTTTCACGACAGACTTTTATAAAAAACCTTGATTAAATGAGTTGAAACCACCAAGCAATACCGAATGCGATCCGTCATGACTGTTTATCGCGGGGGCCAAATACGCAAATTGTATGCTAGGAAAATAATGGTGGATCCGTGGGGGAAAAACCCATACTGCTGGTCTTCCTTGAATGCACGGCTTTCCAGATATTACACAGGCTGATGTGAAATCACAGTTGCCGTAACTTTGGATAAGACTACTGTGAGGTGAATGTTTCGGCAGTTAGTAGGTTGGTGTGGATCACAAAACTGTGGGTTACAGACAACATGTAGGGCCTTCCAACATCAGGGAAACACTAATTTTACCGGTTGATTGAATAAATGACAGAGAATAGGCACAAATTCCGGTACATAATTTTTTAACGGGATGCTGAAATCCATCTTGGTCTAGAGGTTACTTTGTTTCAGGTGAATGCACAACTCGAGGGGGAGAAAATACGATAAAACTATATGACGGAGTGCAGCTGGACGAAGAAGTTGTTGCAAAATCCACGACATTTTCTGACATATCGGATACAATTTTTAAGCACGTGATCACGAAGGAATGAAACACTATCCTGAAGAAACTTTTTGAGTTATCCGCAAGGTAGACAACATGCGAGTGCTTAGATTTGCGATAGCGTTTGTATTCACACTCTGGAAGGTGCACGAGCCACGGTTCCGTTTGCATGATGTGCCTCAGAATATAGTTCCACTGCTGTATTCCTTTATTCCATTTGCTTGTTTCGCACCTTTTATGCGACCAGTGTATCGCTCTACAGTGTGCACCATTAGAAACAGAGCTGAGTTTCCTGTGAATGAATTATACAACTTGGCAACCTATTGGTTTCTCTTTCAAGTTTATCGGGATAAAATCATGTTCCAAGTTACAACATGTAGCTTTATCCTGTAAATTGCCATCGATAGATAACAATTAGGATTTTATTTTTATTGTTTATTCCACCTAACCTCTATGAATCAAATAAAATTTTGTCCGCTTAAATTTAAAATGGACTTGACCTTAAAAATATTCCACATCAATTAAGAGATATTTCTAAGGAGTCAAGCTGATACACGAAAAAGTGCTGGGCCCAAATAACTGGAAAATCCGGTTTGGAATGTCAGCTTATACTATCTAATCAATTCTACTTCACAGTAGTCAATGACACTTGTACGTCAAGATGGGAATGTATTTCTACTTGTCAAGGAGTTCTTATTCGCGTCTTCTAAATAGCTACTGCTTAACTCAGCTGTGTCTATGGTGACTATCACCGGAGTAGTGGCATCCACAGGAGGCGCTTACAATCAGATTTTTCCAGGCCTGAAACGTTATTTATGGAAGCATGCACACAGCCATGAGAAACAGTGAAAAAACACGAAATTCCGTTCGATAGCATTGGTCTTTATGTAATATTTATGTAAACGGCATGATAAATCATCAAACTCTCTTCAGTCAAGTAAAAAAGTTGTCTGTAGGTGAATATTTGCTACAAATGAATCGAGTTATGAGATAAGAGAGACTGCGGATTTCTTTGTTCTCTGCTCAGTTGCCTTTCTTGAAAGAAGCAATTGTAAAATCGTCCCTGGATATAAAAATAAAATTACTCTGATGAAGCGAAACAGGTTTAAAATCTTACTGATTATTAGCACAAAAGGCAAATCCCATAGTTCTTTTCAATTTCAGATAGGAAAATCATCTAATATTGGTTATCATCTCGTCGACCATGTATAGAACTGATGCTTAGGGAGCATGAACACAAGGCCATAACCATGTGTTTCACGGCAAGCGTGTAACGAATCCAACTTTTTGAAGAAAATTTTATGCTGATTTGCTCGAACCTGCTGGACTCAAATAGAAGTTGACAGAATATTTTTTTTCTGTGCTAGTACTCGTATTTATTTCTTTGAATAACCCTAGATTCATTCAGAACCTAACCGAACCAGACCCTCTTTAAACAGGGTGTCTCTATAACAAAAAGAATCCAGTGTCCTGTCCACCTTAAAATAGTTTGGTCTAGTCCACAGATATTGTTGAAATGTCGGTTTCCAGTATTTATATGTCCTCGACACAAAACTTTATAACCTGATACGGAATTTCTGTGATTTTGGAGAACGTGCATCAACGTACTAAGCCAGCATAAGAAACTCGTCAACCTCTTAATCAAATTAGGGCTTTATTGTTGCAACTGTTACATCTGGGCCTTTACAATTTTCTTGGTTCTGCTATTATGAGAGCAGAAATAGGTATTGTCGAAACTGTGTCCGATAAGCACGTTTTTGCTCGTACACGACAACACAAAAGTGGAACTTCAAAATTTCTTATGCACCATAACCAACAAGTAGCGGCGAGGTTTTAGACAATAACTCTTTTGGTCTGTTTGCCTGTAATGAACAGATATCATCAAAATGCAGATAAAGCCGTATTTTTGGCCATACCAATCAGCCGCAGCAATGACGGAATATGAGCCTCTGAGGGAAAATGAAACACGTTTTGCGTAATTCAGAACACAATGTTGATACATGGGGTCACCCATTCGGTCCGCATTTATTCGCCAGGATTTTTCACCTTCTCGTCGGCTTACAGTCCACCATGTTGGCGATAAAGTACTTTTTTGTCTTATGCTCCATCATGTGTTACACTTTTGACTCCAGTGACCAGTGTGTAGGTGGCTGTTTGACTAATCTCTTCGGAACAGAGGTTTTCTCCATTAAGTTTAAGTCTGCGATGTAACAGGACAATTGCAGGACCTGGACCTTGAAATTGTCCATGTTTTTGAGAGTCTTACTGTGAATAATAAAAAGATCAATCGTTTCCTGAAGCTTTATTTACAAAATCTTTGGAGAAATAAAGCATGACGCTTTGTCGTGAAAAAAGCTATCTGACCAAGTAATTTCTTTTCGTCGAATTTGGCGAATGTTTTAGTCATAACGGTGAACAATCCTCCACTCTTCGAGGCGCCTCCTATTAAAGTGAACCAGTAAGATCTAAACACATTTTATTCGGATCCTAATCAACAGTGTTGGTTTGTGTGATATATATGAGCATCCGACGGGATAATTTTTATTGAAAATCCCTATTCTAAATGACTTTCTTTTGAGTCTTCCACGGATCACCATACATCAAACACTCAAATGAGAAATTAACCCATCGCCAAAGTTGTAGACCTCGTGGTTTTGATTCCCTGATGGAACCGGTACGAGCCGTCATTTGTTAAGTTTGCAATGCAGCCCTTATATCCCGTAAGACTAGCCACATTGAAAACTGCCGGTGCCTTATGTGAAAAGGGGAGTGAGGCTGCGTAGGAATGCTCTCTCAGTGAATTAAGGACAAGGATTTTCGGCACCTTTTTAGAGTGACGCCCCGCAACATCGTCCTATTCATCCGATCTGATAAGTATTCTACCTCCGGAATGTGTAGTTGTGTTTGATTCTCTGTGATTTATCTGATAATTTGTGCTTCTATTTGCATTAAAACACTGAGCAACATACTTCACAGAAGATTCAAACTGATAGGTCTTTCCAATTCACAAGAAAACTCAGTTCTAGTGAATCGTTTCTTTGCTATCTTGATGAACATATAAGCGACTAATGGGGCACTTTTAAATGAATTTGATACCAAAGCTCACCACAATGCGAACTGGCTTTCCCATTTTTCGGAACTTTTGGCAGTCATCAATAAAGAGGAACTTTGAAGCAAGTATAATGTGAAGTTTTCAACATATGAAAGAATGTCCCTGGACCTGCTTATAAATGCTCTATCATGGAAACTATATTTCCCGAAAAAACTGCTTCAACTAAGATGTTTATGTATTGAACCGATACAAATATAACCTAGAATAATTTGTGTGTTCCTGTCCGTCAGTTTATTCATATTTTCATATCTTGTCACATTATAGTTTACTTTGCTAACAGCCTTTTACTCGGCCAACCGAGGTCACGCAAGTTCAAATACCGATAGCGCAGCAAATAATTGGCACAAATAGGAGGTAATTTTGTTTGAATTAGTGTCTCTACTCAATAGCCTGATGTACTTCAATAAGTCACGAAGCTCAAATTATACACTGTGTAAATTTCCCTATACATCACAAATGGCACTATCAATGACATATGAATGTACGTCTCCACTGCAATAGGAATAACTTTCCCATGGGAGGCGTATTCTGCTGCATTATTTGGCAGCAAAGCAGTCCTTCTAGAAGATTTTAAAACTGAGGTAACGGAAAAGTCTAATGTTTTAGCCAAATGAATTCAATATTGTTCATAATCTATTAGATGACACAACCCAACTTAAATGCATATGATTTATTATACCTCATGTTAACCATGTAATGAGTTGCACAACCTAAAATTCATTAGAATGAGTTCCTTTTTGAATTTGCCATAGTGGGCACCACTCTTGTGAGCACCAGAGCCTCATTATAGGACACTGAAAGTATCACGCCAGTTGAAACAAATCACGATGAAATATGAATTCCCTTGCCACTGAAACCAGTGACCTATCTTTGTTGGGCGTATAATGCTGGCTTTAGTCGGACTGATTTCTAAACAGCTAACTCAGCTTCATCCTCATTTGTCATGACTTGTAAGAATTTACACAGAAATACTCTCTCTGGATTTACTTCGTGGTAATTGACCATTCACTTTCTTATCAAATTTCATAAAACACATTTAGTCAAGTAAATTATGATAACTTTTTTGCCACTGTGTTCTGTAACACCATTTCGTGCGTGAATAATGCAAAAAGCTGATTCGTTACCAGGATATTTCAAATATAAGCTCACAAAATGCGCAATCATGGCTTTATCACTCTCTTATTTACCAGCTAGGTTAAAAAAATCTTGTCATGAGTGTGCATTCCTCCGTCATCACGAAAACAATGTGAATGTTTAACGGACCACGCCCAAGTGACCTTGGTTTCAATGTTGTGTCGCCCAAAAGTTTTCTTCTCGCCAATCTACCACTAACCGTGAAGTTGTTATCAAACAACTAGATTAAATCACTCCATTCCCAGTGCCTTTGTAATGGTTTGGTTCCTTTCAGCCATGCAGGAATATCAAAGTCACTTCTACGAAATGAACTGTCCTTGATAGGTTCAGTACTTATGCCTTCGTAGTGAAAATCACATGCAAAGAATTATATTTTCGTGACTTTTGGAACAGTCCGTATTCGAGCTTTCAATAAATTTCGTCCCTTAGGCATCATTTAAATTAACGCCAATAACCAAAGTCGAGCGATTTCAACTTCATCCAAAATACTATAGAAATAAAGTGAGAAATACTTATTTTTAAATAATTTTACATTTCTAACCTTCATTCGTTACTACATGAAAAAATTACGAACATAAAGCCCAAGACGAAGTAAATGTTTTTCCATTCGAATTTCGAAGACACTTTTAATTTGCACACAAGAGTAACCTACCCACTATGTCCTCTTGTTACAAAATGTCTAAATAGGTTATTCGAAACCCTGATCTAATGAGAAAATTAATCTTTTTATGTTATCAACTCTACCCACAGCTCAAAGTTTACGGTCATTATCGAATCATTACCTCCTAGACCATATCCCATTGATTTGGAAATGGATATATTTATAGGATTCGATTCAATCCAGGGAAGTAAACTTAATTGAAAATATTACATAATGTCAATAGGTACTTCATTTGTTGGGGGCAAGATCAAAAGTCGGAAATATAAGCTGCGAGTTTACCAAAAGTCAAGTCGAGCCGATACGGTGAAATATACGAGACGAGTTATCTTCCGTGGTGAGCACAAGTGTTCATTCTGCACCAGCACCGCAAAAAACGCTCCACGAGCAGAAGTTCAGCAAGCACATCCAAAAGATCCTACGCTCACGTTGAACGAACTTCAAGAGATATCTTAAGTGATACTGCTTTCTTCGCTGGCCATGCCCGTGCTTTGTTTTATCACCCCGAAACAAGCTGCCAGTATGACGCATGTCCTTGTGAGTCCTTCCTGACAAGTTCGTTATCTGCTTTGCGTTTTAAGCACTCTGTATAAATATTAGTAGACTCCGCATGCCATCATAAAACCAGCTCGGTCGAACTGGTGTCCTTCAAGACTTCTTGTGACTATTACAAGCAGTCGCTCACTTTTCAAAATCGACAAAGCATCCTGAACGTCATTCACAGTAGTCTCCTGCGCTCAAGTAGGCACTATCCAACTTTCCACCGCTGACTGCCGCAGTCGAGTATCCGTTTGTGTTGGTTAACTAGGTAACTCTACGAAATCAACTAGACTGACTCCGATAGAGGGATTATAACTTTCACATCTTGATGCCATTCACAAAGTAACCCCGATGTGGTAGTAAAATTAGTCGGTTTGAAGCTACAGTATCTGGTGTATACCCAGCTGGTCAACCCCATCAACCAGGCACAGTACCGTATTCATAGCTTACAGCGTTTGTCTGAAACTCAAGAATGAATGCATTTATTGATTGTCTTTCGGAACCCACAGAGGGGTTGAACTTATCTCTCTCAGAGGCAAATATTTTGGTTGCCTGTCTTTAAGTTCGCAAAATAGGGAATTCTAGTTCATCTCACCAAAAGACCGGTGAGAGTCAAGGAAAAGACAGTCTGTTCGTTGGACCGCATGAATAGTTGACAGTGAAAAGTAGGAAAAGGGCCGTCTTCTGTGCATCATCTAGATGATTTCTAGTGATAATTCAAATTCCCTGACCTACTTCGCTGAGGTACTTCTCCGAATGTTGAAGTATTGCCCAGAGGTACAGTTTTCTGAACACTTAAGCTTGCATTTCTTCGTGACTCCGAGAGTATTCATGAATGTACTGAATTAAATGACCCTTATTCAGAACTCCCTAGAAATACGAATCGGTGTACAAAGTAGCGTATTATTTCATACACGAGGTCTAACGATATGAATACAATGATGGCATCCTGGATGAGTATTCTATTTTTACGTGCAAACTCCAGTAAGAAGATTCGTCCGCCTTTGATCCTGATCGTTTTATCAATACAAAACAGACTGTTCATATAATGCAAGTGGTTTTCATAAAATTAAAAAAACCTATTGGTCCAGCTGGTATTCATAAACGGCTATTCTGGCTACCTGGTCTGGTTGTGACCCAATTATTTTATTTGGCTCCCGTTGGATAAGGTAACATCTAATCAATGATTGGTCTACCTCTCCACTCGCTGACTCCAATCCTGTCCTTGGTTTTGAATCAGTGATGAAATGCTGTCCACTTGCCTACACATCGATCCGCGTCGCTAAGTCAAACCTTGCTGCTATTCTTGGTAACTGAGGGCGTGCTGTTTGCTAAACGAACCAGGTTGTCTAAAGGCGATGTGCAGACCACTAGGGGATTAAAATTACATCACTCTGACAGTCATGTGGTTCTTAATGCCTCACATATTGTTTACTAGTTCACTTACAGTTGCGGTGACACGTATATTGGAAGAACAGAACACTACTTGACTCAAAGAGAGACTTAGCACTTTCCAAAATGGCTTTTGCACTCGTTGACTCATTTGGACTGCACAAAACGAATTCCGGTCACGAAACCCGGTGTCAGCTATTGCCAGGCCTCTTTCTACAGGTCATCGAGTTGATCTGATCCGGTCATTCAAAGTACGATTATGCAACCGAAATGCAAAACTGCTGGAGTTGAGCGAAGCTATGTTGATCAAGAAGAAAAACCCTCTCTGTGCACAGAAACAATCAGTGCGAACAATCTGTCTTCCCTGGCATTGGCCACAAACACAAAACGAATTGCAGTATTCTTTGTGTTGAACATTTTTTCTCCTTTTTCCACTGTGTATCCTATGTACCCTATCATATATAAACTGATATGTTTCAAGTACGCGACCGACCAAAGTGAACGAAATGCTTGTATCTCGCAATATGTCTTCTTCCCGTTTTTATTACCTGGATAAAGGGGACACTGTGTTTTAAAGGCGATGTG
>STRG.22468.1
ATTGTTTTCTCTTGATTTGTTCTCTGTTGTGTTCAGAATAGTGCCACGTTTTTTTAATAGGTGGTTGTAGAATAAGTATATACTCAAATGACTTTCAAAGCAAGCTGCATAAAACGGGGAAAACCAACGGAGTTAACAGTAAGTAATGGTTATTTGGGCTATGTAGATAGAATGGGACCAAGAATAGATGGATCAAATCCGATGATACACGCAGTTACACACTTGATGATTCTCGTTGATAGGACTCAAAACGTTTCGGTTTATTTGACCAGTAACCTCGCACTTACGTGCTCTGGTTTCGGTTGCTACCTTCAAGCAGCGTCCGGTAAACGGCGAAGAGAATAGAAGCATAGTGGTAAAGATCCAAAAAGTCAAGGTCTCAAGGGGAAATCAAGACGACAAGGAAAAAGTCTGAAAGCAACTACGCCACTGACCGCGGCACCTAGCAATATCACCTAATGTCTCCAACCATTTAGTAGGTGGATCACGTAGACCTCAAGCTGGAAGTCTAACACACCCTACTCAGCCAAGTCCACTGGTCAAGGTTTTCATACCATTTTGCCGTGTCATGGACTGACCAACTCGACCTACCTTCCAATCACCACCTGCCTCAGCGGATAGCGCACTCCGAGGAAGTCTATCCGTGGGCATGCGTAAAATATGCCCCAACCACCCTAACCTGTTTAGATTCAGTACCTGATTCTGAGACTGCCCTCTGATTCCCAACACCTTACGTTTAACCTCAACATTGTTAATGCGGTGTACTCGCCACACTCGGGCAATTCTACGGAGACATCGATGCTCGTACGCTGACAATCTTCGTCTACCTTCTACCCTCAACAGCCATGTTTTTGAACCTTATAAAAGAACGGACCTAACCGCTGCACTGTACACTCGACCGCTGACAGTCAGTCGGATGTCACGCCGACGCCACAGATGACGGAGGTTGGCAAAAGCCAAACGCGCCTTCTGTATACGTGATGACACACATCATCCGTAATCTGTCCGCCTAGTGAGACATAACTACCCAGGTAACAAAATTTATCCACTTCAGCTGGAGCCTCTCCTGCCAAAAAGAGGTTTGATGTGGCGCCAATCCAATCCTGTATCAGCATTTTACACTTTGAAGGTGCAAAACGTATCCTAAAAATTGCTACACTGTTGTTTAGGCTATCTAAAAAAGCTTGCAACTTACCTGGATATTCACTCAGAAGAACAATATCGTCCGTGTATTCGAAGTCAAACAGTTTATTGCCTGAGCAAAGATCGATGCCGCTATTCTCATACGAGGATAGGGCTATCTCAAGAATCAATTCAATCACGAAATTGAAGAGGAAGAGCTAAAGGGGGGCAACCCTTACGAACACCACTTTCTGTGGTGAACTCGGGTTAGAGATCGCCGTAAGCACGAACTCGGCTTCGGCTGTTAGCATACAAGCATTGGAAAAGAGAAGTAAACTTCTCTGGCACACCCTTCAGTGAGAATCAGCGCCAGATAACTGTGTGGTCGACTGAGTCGAATGCCGCTTTCAGATCAAGAAAGACAGGTTGTGGGCCTGCGCAAGATGTGTCTGTGCTCTAAGGTTTGCCGAAGAGTAAAGATGTGGTCGATACAACCCCGACCGGGTCTGAAAGCGGCGTCTCAGGGATTTGCGCACTTCATTGAATGTGGCATCTTGAGGGGCGGATCTGCGAGCCTCCAACAGAGCAACTGATGTCAAAGATATCCATCGTTTGTGAGGCCTACTTGAACCAGAGTTCTGGGTGGCATTCGAAGAGGCATTCAAGGCTCTCTTCATCTGTTGCCAGCGTTCTTCTGGATCATGGACATCCGGCTGCATCGATAACTGCGTAGACAGCTCCGTCTGGAAACTGTGTCTCTGGTTATCGTCTGAAAGCAACTGCGCGGGACAAGTGGCATTTACTTTGGTGCTACCATGGACGAGACGTAAACGGAAACGAGCACGTACCAAGGCGTGATCCGAGTCAACTGGCGTAGACCAAAATGAACGACAATCTTCAGTTGATCCACGCCAGCGGCGACCAGTCACAATATGGTCAGTCTGAGTCCAACGTTGTGAAGAGGTAGGAGGACGCCACGTGAGTCTGTGTCGCTTCTTATGGCAGAAGTTTGTACTTGCCATAAACAATCCGTGGCCAGAACACAGCTGAATAAGACGATCGGCTGGGACAGTAAATGGGCCTGCGATATGCCTTTCGGAATCTCCAAAACGGC
>STRG.37139.1
ACGGTACTACGCAGGCGTAAGAGTGCTAGTGGTAGTGTTTCACTCCAAAGGGGGTTACCGTTTGCTCGAAGGGCGGCTTTTAATTGCCGGTGGAAACGCTCAACCGTACCATTGGCCTGAGGGTAGTAAGCTGTCGTCTTAACGTGTTGGCAACCGAGCGTAGCGAGTAGGCTGCCGAAAGCGCCGTCAAAGTGTGGACCACTATCGGTGTTCACTATCGCCGGGCAACCGAAATGACTAACCCAACCGGTCAGAAAAGCTTTCTCGGCCTCTTCCGACGTGGGGCGAGGGATAGGAATGACCTGCAGCCAGCGAGTAAAACGATCCACACATGTGAGTATGTAGACGTACCCAGGCAAACGATGATAGTGGTCTTACGAGGTCGACGTGCACATGATGAAAACGTGTTTCAGGTTCTGGGAACCTGGCTAACGCCGCCTTGGTGTGCCTGTAGGTCTTAACACGTGGACACTGCAGGCAAGCAGGAGCCCGTTGGCGGACATATCGTTTGACATTGTGCCAAACAAAATGCTCAGTCACCAGTTTCACTGAGGCCGTCACACCCGGGTGAGCCAGATTGTGAAGTGTCAGGAAAGTGGGATAACGGTGGGAAGCAGGAACCACCGGCCTAGGGCGACCTTGCAACACATCGCACACGATGGTATTCTGGGAAGTTGGGATAGGTACTGTCGTCCAGCTCAAAGAACCGCTTTGTCGAAGTTGTCCGATGTCAAGGTGCATAGTTTTGGCCTGTGCCATTGCGTCCAAGTTGATGTTAGGCGTCGGTGACAGGCTTAGTTGATGTACGCGTGATAAAGCGTCGGCGACGGGATCAAGTACCCCAGAGACGTGTCGTATGTCCACAGTAAACTGTGAGACAAAGTCTAAGTGGCGAATCTCGCGTGGTGAGTATCGATCCGGAGCTGACTTCAGTGCGTAAACTAAAGGCTTGTGGTCTGTAAACACCGTGAACGAACGGCCTTCGAGTGCATGTCGTAAATGACGAATTCCCAAGTAGATGGCTAATAACTCCTTGCCAAATGTGCTGTACCTAGATTCGGCCGGTTGTATGCGCTTGGAGAAGAATGCTAAAGGTTGCCAAGAATCGTCTCCAAACTGTTGCGGTACTGCTCCAACCGCTGTGTCCGAGGCATCCTCCACTACCGAAATAGGAGCCAAAGGGTCGTCGTGGGTAAGGAGTGCTGTTTTGGCAACAGCATCTTTACCCAAGGCAAATGCGACTTGTGCCGCGTCGGGAAACACGAACTTCCGCTTACCTCCGCGCAACAGGTCGGTTAGGGGTTGCAACATTTTCGCAGTGAGGAATGAATCGGCGGTAGAAATTCACCAGGCCGGCAAACTGACGAAACTGGCGAAAACATTAGGGTTCATGGTAGTCGCAAATAGCGGAAACTTTATCTGACAGAGGGCGGACATCCGAGGATGATATAGAATATCCTTTGGAGGGTGATATCAGACCGGCCTAATTCGCATTTCGCTATATTGATCGTAACGCCGTGCTGGCCAAGGCTTTCGAAAAGTGCTCGTAAGTGTGCGACGTGATCTTGTTCTGGAGAACTAGCCACCAAAATATCATCCAGGTATATGTAGGCATTTTCCAAACCACGAGTTGCCTCGTGCATGATCCGCTGGAAGGTCTGGGCTGCACTGCTGAGTCCAAACGACATTCTCAGAAACCGGAACAGCCCGAAAAACGTAGTGACGGCAGTTTTAGGGATATCGGCCTCTGCTACCGGGATCTGGTTGTACTTACGAACTAAATCGATACGGCTGAAGACGGAGCAACCTGATAAAGACGAAGTAAGGTCCTCTATACGGGGAATTGGGTATCGGTCAGGGACGGTGACTTTGTTAAGTGCTCTGTAATCACCACAGGGTAGCCGGTCGCCGCTAGACTAAGGGACCATATGAAGAGAGGAAGCCCGAGGGCTACTGATCTTGCCTTGTGCATGTGTATTGACCACGGTCAAGAAACATACTATACTATACTATACTATACTAGAGAGGCGCATTATATACCCAGTTTTAGCATGTGTTCGAATTCAGCCTAGGCAAAAAGAAGCTTCTCTGGTGCTAACCGACGCGGCCTACTGAACACTGGGGGTCCCTTAGTATCGATATAGTGAGTGACATTGGTGGCCATTGCCGGGAGAGGTCCGGCCTGCCTAAACATGGCCGGGTAGGCGGCGATGAGTTCGCCATAAGGTTGGTGTGCCGGTGGTCCAAAGTAAAATGGAGTGGCGTGATTCACTCGAGAATTATAACCCGCAGCAGCGAGAGTGGTCTGACGATCTACCACTCTGCGGAGCCGTGCATCAACTAACAAGTCATAGTGTTGCAGGAAGTCCTTGCCTAGAATCGGGAACGGGACGTCAGCGATGATGTATACCCAACGAAGATTACGCTTTAAACCTAAGTTTAAGGTGAGCGATCGCTGGACAAAATGGACGCATATCATGGGGTGAGGTGGCATGGTGACAAAAGAACTGAAGCATGCCTTACGCACGATCAAAACTTTACAAGCAAGAAAACTGACAGAAAAAACTTCATGAAAAAAATTAGAAATACGCAACACAAAAAGGGGTAGGAAGAAATAGGGGAGACAAGAGAGGGAGATAAATATATGCACAACAAGGAGTAATGTAGGGGGTTTAAGTGAGCACAGAGATGAATTAAAATATAGGCCCGGTGAATTTGGGGGTCAAGGTCAGATGGAGCAGCTGGCTGAGCCAAGTGAGGGAGGGCGGAGCCTGGGAGTTTCACAGGAGGAGAACAGAAAATCGGCATGAGAAGCAATCGTTACGAGAAACGATGAAGAAAAAAGGAAGGAAGAAGAGAAGAAAAGAACAAAAAATCGAGTTGTGTGGCTGGGGACTAGGTAGCCATGAAATATGCGTTATTGCACTGAACGGACAGTGTCGATTTGAAAGCAGGGAGCTAGCAGATGGCATCAGTGCCGCGGAAGGATCGAGATACGGTAAATGTGAGGCACAGTTATGGACAAAATGGACGCATATCATGGAGGGAGGTGGCATGGTGGCAAAAGAACTGGAGGCAGAGAAAATAAGTGGATACAAAAATATATAGGTATATACATATCTATATATATATATATCAGGGCAGGAGCAAAAAGCAGTGAAGAGATGGGACACGGAGGTGGCAGTGGCTGGACGGGACAGATAGGGTTGGTTCAAATGGTGCGGAATTACCTTGGATAAACCCCAACGAACATGTTCGTGACGGGTGAAAATGGGAGATCAACAGCAAAAATGAACCAACTTTAGAGGCACAGAAGTGACGGCTGTGAGCAGAAGTTGATAAATGAGGGAATATGAAGGAAGGGATCGACGAAGACAGGTAAGAGTGAATCTGTCTGGTTATTGCAGGCGCGGCATGTGGTGACTGTCAAACATGGGTGAAGCGGTATTCAATGGACATAAATTATGCGGGATCAAGATGGACGCGAAAATGGCTGGAGAACGTAGAGCGAATGTAAGTATAAGGTGGTTGGAGAGGTGTAAAAGATCACTGGGGAAGGGTAACTTGGAAGTTAGAAGAACTGTGGTTCGAAGATGCATCAGCTGTAACAGCGAATAACATGGAAGAGAAATAAGGAAGTNNN
>STRG.72013.1
AGCTGCGCCCGGCAAATTTGAACTCAAGGTCGGGTGGCCAGCTCGGCCAAGTCGGGGTGGAGCTGGTCGGAGGTAGTGGACTCTCCCTAAAATAGTACAAAAAGAGGGGCTATGCAACGAGAGAATCAAACAGAATTGACGAAAGTTTTGTTCACCTTAAGGAAAAAAGAAGTTTCCAAGTGAGACATGAACCAGCTATAGCGCTCCGAGGAGTATGGAACGGCTTCGGATTGAAATCAGACGATAAAAGGAATAAATTTTCAGACAAAGAACAATCAAAATGTTCCAAAGATTTTTCTTGTAACTTTCAGCGACCAAATATCGGCTAAGTCCGTTAAATCGTTGCGCACATAGTTCACTTTCATAAAGGCGGAATGTGACGCCCCAAAACGGGAATGGGAACCGGGCGACCAATCAATTTGTGATGCGCAGCCATGATAGTCGCAGATACACGGTTTGCACATATGAGTATTTAAATGACAGGGCTGAACATGAAGACCAGAGAGATGCAAGAATCCAAATTGTCTGAGAGGATTTACCGAGATAGAATACCGGATATGAAAAAGCTTCAAACAACCGATGAATACAGCTGCGAAGTTGGACGTTGAAGTATTTAACAGGCGAAATGCTATCTGCTGGTATTCTTTGTAAGAAATGGATCCTGTGATGGCAAAAAATCAAAAAGCTGCGAAAGGCATGAATCTCTGCAAGGTCTTGCACCTAACCATTGAATGGGATAAGCCGAATCGTTGCCAAAGTCCCTTTAAAGTGTGGATCGCTTTTTCTTGATGTATGTGTGTTTTATCGAACTGGAATGAAGAGACGTTTTGCCGTAACTGTACGCACGTGTGTCCGTGAACAAGACTTTCATTTGCACCGCTCGTTTGGGACGTCACCCTCCGAGAATATATAACAAACATTCA
>STRG.13374.3
GTCGTTGAAACGCATGTTGAAGTGCTACCAAAAAAGCACTCGATGACAAAGACCAAAAATTTGTTTGTTTGAACAATTACCGTTTTTGGTGGCGCCATTTTCTCCGCCTGTGTACGTCGTCTGCACGCCGTTGCGCTCCCCCAATACACACGTTGTCCCGCTCCAGCGTTTTCCGGTTCCACTTTACGCGCTGCCGAGTATATTCACTATCGTGTCACAAACCGAGGACCAGGGGCTATAGACTCTATACGGGAGCAGGTCCTGACTTAACTGAGATAAATCCTGAAATGTCGCGTCGGGTAATCACTGTCAAAAATCAAGGCAATCCAAAACGAGAACGCAGCCACTTTTCTTTAGGAATTTTTCTATGCAGCTGGTGTAGTGAACGGCTTGTAAGCCGTTCTGAAGATTAGCAACAATTTTTCACAAGCCACAAATGAACCTGTCTCTCGGATTTAGTTTACAGCTTACTTGAAATCATTCTGTTTCACTAATCTTGGTTATTTTGATACACTAATTGTCAGATATTACTCCGTCTTCTTGAGAACAGTTTTCAATCAAACTATCTCTGATGTCTATGCGACTTTCTCACCTTTCTAAATGTTGATATTTCAAATGCGGTGGGCGCGTAACACAAATACGATGCACATCTCCCGGAAATTCTGAATGAGCAGCTCTCAAACTGCAGTTTAATACAAGTTTTCGGTATAACACTTCATCAATAAACTTACCGATTTTCACAGTCAACGTTTCTAAATCAGTGGCATATTAGTGGTTTTGATCGAAAAGATATGTGCTGGCAAGAAACCAGTGAACGGGTGGTTAAGAAGGACCGGAAAAGGAATATTTATCTATTTCCAGCCGTTTTCGCATGTTTGGCAAGACCCAGTGTACTCCCAATGGGGCGCAGGTGGCATTGTCCAACGTTTCTAATGACGTAGCCCAACGTGGCCGAAGTTAGGCCTACTTTAGCCCAAAGTAGCCTGATGTGCTTGGCTTGTTTCACTGCTGTAAATTGCCCGTCAAACTTTTCGCCACCTGCATCCCAGTTATTACCGCAACAAATTCCAGCCAGCGGGCTGACACGGACTTGGGAAGAGTATGAAATGCTTTGGCAAAACAACTTTCTGTGCCGCCTGCAGAACTTCTTAGATTATGTAGGCTGCCACATTGTGGCTCTTTTTGGTTGCTCCGAGAAATGGTTGCGGGTGCGCACTCTGCAAGGTTCTAGTTGGCGACATTCGTCGCTGCACAATCGAAGACCACCTGCAACTTATCCAAGATTTTAGATTGATTTGCGAGTGCTGCGGTAGGTACGACCCCCTACGTATGCAATTTGCTCGATTTTTCAATCCATGAATATCTTCTGATCCCCGATTTTGCTGCATGATCTGAAGATACCAAAATTTCAGTCGCCTGTCAAAGAAGCCTTTCTTTTAGATACTCCGGATCTTTTGGCTCCAGTTCTTGTTTTCTTGGCAGGCACAACTCAAATCGGTAACTAGACTACTTTTGAGAAAGACTGGTCCTTCCGGGATGAGTCGCCGAGTCCATTATCGTCTATCCCGTTGGATTCCTCATGTATATTTCTCTCAGCAACTGATCTTTCAGGTGTCCGTTTCCCATGGAAAAAATCCGCAGACAAGGAGGCTCATTTCTTAGTGACTTCGGGGCAGGTGGCTTCTTCCACTACTGACCAAGCAAAGAAAATGTTTTCCATCAGTTCGAAGGGTGCAAGTTCTGAAAATGGATGGATTGCACGTTCAACTTCTTGTTCCCAAACACGTGTCAAACCGCTCGAATACTCAATATGGTGAAGAATTTACATGCACACAAGCAAGTGAGGAAACAAATTTGGATCACCCAAGGTTCACACCTGAAGGCTCAACCCAACTTGCATTTGATTGTTTGATAGAAGAATGTAAGCTTGGCTTACCCATAATTTAATATCTATAATTAATTCTCTGTGTTCTTATTCAGCCTTGGCATCAGTGGTGCGTTGTTCATGGTCAGCGGCGACTTGTCTGTGTTGATTTGTCTGCTCAAACAAAGTACTCTGCAAACCTTCCCCATTCCCTCCCAAAAAAAAGAAAAACGCCGATTTTCCTTCGCGGCAGATTGCTACTATCACTCTCTCCTCTAATCTTAAACTACAATGCATTAGTCCCGCAGCTACATTTTTGCACACCTCCTCGTAGGCCCGGTAATTAAGCCGATGACTATTATCCGAAAACTACCAGGTGCGGACTTGTGTTTACGCTCACTATTCCTGATAGTCCCGCTTCACTCCGTTCACACTATGCTCCCGTTGTTTGACGACTCCCGTGGAGAAGAAACAAGTCTCCATTTTATCTTCCTTAGGCCTCGATTTCTTTCCCAACTTCGGTCCACTGATTGGGCTTTGACTACTTTATTGCTTTTCGTGAAATTATTTATCCCATTTCAGATATTACTTCCTCGTTCGCTTGAAATGTTAACTCGTACTTGGCCGCCGCTTATTGCAGGCTTCCCCTGACGCCATCATTTGCCCTCTTTCTGTGAACAATGATTTAGTGAGCGTTACTGCCACTGACGCCTTGTAGTAGATTGAATATGAGAAAAAGCTCCCCGAATTCAGTTAGCTCCTGCGCGGGTAGCTAGTTCTTCATTTTCCCTTTCTCTTCTGCGCTTCAATATGCGGTCTTTACGACCTATTCCGGCATTTTGGTTCTTAGCCATTCAGCACTGTTGGTCTTATTCCATTTTGCGGTCAGCCTGAGAAAGGGCGCAGCCACCAATGACTTGCAGTTCCGACTCACTACTGTTCACCACTTACACACCGCTTCAGACGGCATACATGTTTTGTTCTTCTGGTAATCTGGTTCGTTGGATTCCGTTATTTTCTGGTTTGAAGTCTGCGAAAATCCGTTATTTCTTGCACATAAAGGCTAATATTTCGGGC
>STRG.48005.1
GAGCACGTCTGTTCAGGCCGAACACAACATTTATGAATCACTGAAAACGAGCTTGTTCGCCAAACTGTGTTCTCCAAATGTGTTCATTGGGAATTTTCCGACTTTTGAGATACCAAATTTGTAAAGTAATGGCAAAACTTAACAGTTCTAGAGTGCACCCATTTTTCTTTCACACACGGGGCGGAACTCATCCACCTCTCTCTCTCTCTCTCGATGTCCGTTCGCGTCTGCCTTGAATCGACTGGCCTTGGCCTGACAGTGACTAATCGTAGTCATGGCAGCTAATTATGTGACCCCGGCAGTAACTTATGACACACGGTCTTCGGACGTCGCAAGAAGTATTGTCATGTGTAAATAAGTCTGGTTTGGCGTCGATTTACGCATCACGGGGCATACTCCGCGACCGTTATAACAACCCTTCTAAACGAACCAAAAAGTGACTGTTAAAGGTAACTGACAGACAAAATTTACCAGGGTTTTTTCTGCATTTCTCAAATCTGGTGTGAACTCTTATTAGCAATACTGTAGTTAGCCGTTTATATTTGTATTCGTATTCGTATTTGGTCAGACTTTTTAGTAGACAGACCTCATTTCAGTCAAAAAATTTACACGTGGCACCTCTTCGAATCATTGGGATGAAAAAGAACGATTGTATATCAAAAATGCCAAGAAATTCTGCCGATACTCGTGCTTGATTTGTGAGGATTCGGGCCAGATACGGGATGGTAGAATTTTGTAGATGTTAATGCGAAAGGGTATGGATCGAAAGAAGGAACGTGTAGAAGCGATGGAGTTACACTTTGCTGAATAACTGTGTAAAGGGTGAGTACTGTCTGCTAGGATTTTGTGAGCGAACTTTTCACATGCGGCCAGATAGTTCAGTTAAGGGTATGGTAGACATTCGACTGATAATAGATAGACCTCCACGAAGAAATTTAAAATCTCTTCTCAGCAGACCAGCAGAAATAACGGGGGAAAAGTAAAGTAGGGCAGAAAAAACACCGATAAGCTAAAAGGGAAGTTTGAAAAGTGAGATGACCACTTCAGATTCGCATCGATGGGGATTCCTAAATATTTCACAGAACCCACTCTAGCTAGGGGTTCTGTGGAAATGACAGATGGATCAGAGGGATAAGCCAATTGGGAAAGGGTAGATAAGCATTCAAAGCATTTTGACAGATTTAAAGTTAAACTAGATTGAACAGAGAAATGGTAAATATGAGACAGATTACTGGAAAGGTTATTGAAGTCCTGGATTATAGAAACAACTTGACAAGCGCCACATCATCAGCATATTTAAGTAGATATGTAAGGACGCTGGATGAAAGATCACTAATGCAGATGGAAAATAAATAAGAGGAAAGCGCAGCTCCCAGAAGCACTCCTGTATAGTTCATCAAGTGTTTGAATGTTTCAAAACCTGATAGCGAGCACTGAGTTCTGTAGGTAAAATAACCAGATAAACATACCAATAATGCTGTGGGGCTTCCGAAAGCTTTCAGTTTATGAAGGAGGAGAGACCGTGGAATAGAATCAAAAGGGTATGAGTAGTCTATAAAAGCACACCTCAAAGACTTTGCTGATGCTTCCATGGATTTGGTTATATGGTGAACTAAGGAAGCGGCCGCATCCACAAAGGACCTGTTCGGTTTATATGCAAACTGTAAGGGGTTGTCGGGAGAGTTTATGGAGGAATTCAAGCGTTTAGGAATGACATGCTCAGTAGGTATAAGACCAGAAGAAGTTAGAGCAAAGGGGCAAACGTGTTTAGCTACGACACCAGAATTACGAGGTTTTGGTATGGGAACAACAACCAGTGGTCTGCAGCAGTCGGGACTAGAAAATGAGCAGGAAGATTTGTTTACAAAAGAAGTAAATATATCTGACTGAGCAACAGCACCATGTCTCAAAAGTGATGACGACGGGGCCATCGGGTTGTTTTGGAAGTACGAAGGAGTTTAAGTACTTCTGTAGAGAACGGGGTTACGTGCACACCATCTCCTACTTGGTGACAATTCAAAAGGAAACCAGGAAGATGCACGAGAAAGAGATTTCTGTAGGAGAAGAATGTTGTCATGTGGAATTTTCCGAAGACTGGTTTGCCTGAAAGAGTGCAAAGCTGACTGGGAGTATATCTTAGGCCTCAACAGAAGCAGACAATGGTCATTGGTTGAGACAGGTGCACACAAATCAAGGGAGAATAATTCGGGATGGTTGATGATAATTCTGTCTAAAGCCGAGTTACCTCTGGTTCAAGAAACACAAAGATCAGTTGATCAGACGCGGAGAGGGGTTGAGTGGAAGCATGATTGAAATCGCCTACTTTGAGGTGCAAATTGTCATCTAACAAAGAAACAAGGTAAGATGAAAAAGAGTCATAAATAGATGAAATAGCTTTCTGTGTGCAAAAGGAACTACTTATAGGTTCGTTATGATGGTGTTCCTATGGCGAGAGAATTTAGGATGACACTGCATAACTAAACAATGAATATCGTTCAATTGGTATGGATAAGCGACTTCAGACTTGCCACCCCAGATTGAGTTAGCATGCGTGGCCACTTCGCCTCCAGTCTTCTTGTTGGTGGAAGTCCTATCTTGCCGGAGCAGTTTGAAACCATTTATTTACACGAATGAGTCTGCAGTATGTGGATTTAACCACGATTCTAGTTTGCAAACCACACAAGTATGAACATGAATACGGGAATGAAGAAAAAGGGTTGGATCCGACATTTTCGCGAACAAAGAACGTATATTGCTACTGAACGAGGACGGGAAGGACATCTTCGCTGGTGGGGTGCGGTTGAGGGCAGCACGTGAGCTAGCACGGATGCGTTTTTTGGGTCGATAAAGAATTTCGTGATATAAGTGGTCAGTTAAACCAGACTGAGCTTAAAATCCAATGTTTTGTTTGAGTCGAAGTATTTCTGATCGCTTACAATGGCGCACAGTGATCATATCGAGTAAGTTCCTTTAATTCGCTGAGGTGGGCAGTAACACGGAGGCGTGGCACCGCCAATCGAAGGGCTGGTGCAGGTATATAATAATATACTCTTTTATTGCATTTTTAAATCCTTTTTTATTTACTACACAAAAATGTGCAATAATTCAAGAAGGGGGTTGGAGCCCATGAAAGGCTGTCAAGTGGGAAAGCGACCGGCCATGGCGGGAATCGAACTCGGGTCGTTACTGTCCGAAGTCTAAGATGATAACATTGTGACCACCACTGGTACACATTGTTCCTAGACAGGGTAGCTATTCCAGGATATCGGCGGTGGTCAGACCTTGACATAGCCAAAAAATGTCAAATCGCACTCCAGTGAAATTCGACGAGACGGAGGTGTCATTCTTATAGGCTAGAATTTACGAGATCCCTCAACCAAATGTTTTGAGACATTAGGAGTCATGATTAGGACCCGCCACCAATGGTTTGATTACATTTGAGCCCTTCTTCTTGATTTCATTTTCCGTGCCCATTTGCTTTGTTTACGTCGATTCACTTTTCTCCCGTCTCGACGATGCTGCGAATTAGCTGTTGTACCTTACCTGTTATTCATGCGTAGGCTGTCTCCGCACGCAATCGCCTCACCATTCAAGCCACGAGTACGAATGCACCATCACCGTGCAAGACTAAAGGTCATATTACGAACCGAGCAATCACATCATCATCATTCGGACACTTACCGATTTGATTGATTGCATACTTTCCCCGTTTACTTGATAGCACAGATTGTTTGCTGGTGCCCTTACTGTCTGTGTATACTGTGTACAAGTGCTATCCTACTGCTAATCTGCTTACTTCTGGACACAACAGTAGTAACGTTTACCAGGGACGTCAATGTTCAAAATGATTAGACTGGACTGGCAGCCTGAAAAAGCACACTCTTTACTCTCGTTTGAAAATACCTGTTGAACTTCAAAATACTTTTTTTCTTCTTTCTAGTTTACACTTTTCACTAGCTTTTAGTTTTTTGTTTTTGCCTTGACAACTGTTCGTGCTTTCAGAACGGAATCCTGATTTGTCGGTTCATTTTGATCACTTTTGTTTCACTCATTGGTCCAGTTTGCGTGACGACAATGAGACGTGTTTTTTTCATGGAATTTCCACTCCTTTTTAATCATCTTCGTTTGTGTCCTTCGGATTTTGCAAAGGATCATCTGGGCCATGTTGTTGTTGTTTTTGTTATCCACTGACCCTTTTCCGTTTGTATCATGCCCGAGACCCAGTGCTGAGTTCCAGTCTAATCACTTTTCCGTTTCGGTCACCAGACTGAAATCAATACCGGAAAGAAGCATTGGGTTTCAGCTATCGCAGCTAAATTGTAGGGTATTTTGATATTTCTAGAGCCTTATGAGCTGGACTAGGTCGAACTCTGTTGATACGTTTTGTAATATAGTATACGATCATCGGGCATATACGGGCTGTAGATTTTTTCCAGCATAGCGTTTCGTTCCCCGGAATCTTGGGTTTGTGTCCCAAACATAGCACTTTGACGAACGGACGAGTCGTACCAGTTAAGATAGATCCAGAACACAGTCAGACAAGAGGACCATATGGTCAGAATAGTCAAACCAACTAGAAACTCTGTTTGTTTTGGCCACATTTCGGGCTGTGGTCGAATGTGTATTCGGTAGGCGATTCTGGGGGTGACGGCCCAGACTTGCCCCACTTGTTCCAACCGAAGTTGTCTTGTATGACAATAATATGTGTCTTCCTCAAATAAGTGCACCTGGTCAAATAGAAGCGAACAATCCGGTTGGACACGAATATTCACATTCGCGTTTCTACCGTATTCAAAGGATATACCAGAACCAGTGCGCCAAATCACATGGGATCTGTTCTGGACACATCGCGGTTCTGCTCTTGACGTACATTTAAGTCGGAAGTTTTTCTGACCTTCATGTACGAGTAGCATGACTTTTGTGTAACGATAATAACCTATCGCACGCCAGGTGATATTGCCTTTCATAATGTCAGCTTTCCCCAAGATCATTTCAGCCCAACTGAACAAGTCAGGCCTATCACACTGAACCTGATAATCTATGATCAGATGATAATTGGTTGGTGGAAATCCCGGCACTAAGTTTTGAAAGTTATATAGATGTTTAAATAAAGTGTACCCACATGGAATGTATATGTACGTTTTGTTCGCGTAAAGTGGGAAACCTAGAACTTGTGCTTTTTGTCTGGCCAATTTATCTTGCATCATATTTGCGCTGCGATTTGTTGCATGAAATGCCACTGTGAAATCAAATGCTTCGCGCAGCACATCATAGATCTGAAGCATCATTTCTTCCTCCACACCAGGAGGTCGTTCTCTAGGTATGCGAACAAAACATTGTCGAGTCAGTCGAACACGGACAGGACCACATCGTTCGATGTATGCTTCATCTTGAGAAATGCGCGAGGTTATCAAAAACGGACCAAGTTGGATTTCTTTCCAGCCCTTGTGTTTGGTCAGTTCTTGACGTGCGACACTTTGAATCCTGTAAAATTGATCAGCATTCTCCACTTTGAAAGGCTGACTATTCGGATGTGGAAATACTACTGGAGATGATCTGCTTATCTCAGATACCACATGGTCTATGTGATACCAAATATAGTTTGCCGGATGTGATGAATCGCTGGGTACTGTACAGATATAGGTACCCCAGTCATCATGTTCAATGCTTAGGTGTAATGCTCGTGTTTTGGGATCAGTACATGTTCGTCCCCTTTTATCAGTTTTGACCATTTCCAAAGGTTTTTGCAATTCCAAATAGCTATCAAAAACCGATCGATTTGAGTTGGAAAATACTTGAGAATTTCTCGAACGCCGAACGAATTTCCACACTGTTTTGACATTTTTTGATTCCGAACAAATAGGACAAGGAATCCACAGAGTTGGAGTCTTCTTTCTTGATGTGAGTAACATTGGTTGATGTCGTTTTTGAGCCATTTGGACTCGCAGGCGCGTACATCTTTCTACTGGAGCAAAATTTACTCCCCCCGACTGTGTACATGGTTTCAGGGGATCTTTAACTGTTTCCCCCGTGCAACAGCTTTGTAGTTTCAAGAGAAGGAGAACAAAAATCCATAAAATAATGTAAATGTAGATGGAGCCCAGACAACGGCAACTGGGCTTGATGAACAGCAGCTTGTTTTCCGTTTCTCTTGTAGCGAACATGGTAGCGCGATTCTGCCGCCTTGTGATTGCATAACTCTTTAAATGTTCATTGGAGATCGATTTTTTGACAGAGGGTCACATTTTGACCAGTCACGTGAAGATGAACAAAGTGATGTTGATCATGAGAATGATGAGAATGACAGTTTTCGAGAGTGAATCAACTTGAAATTCTCATTCCTGCTCCGAAGATTTGGTGCACACTTCAGGTGCTAAGGTGATATCCTATAGGACAGGAGTGAGTAATTGTTTGCCTGTCTCAAGTATGTATTCCTTACCACATCCTAGGCATGGGATAGACCAAGCCCCTCCTTATTGTTCATGCTAGTCGACACGGTCTTTCCCGTTGAATAGAGCGGTCCGCAGAGTGCTGACCCGATTGTGGGCATCTTGGGTACCCAACTGTTTTAGAATATGACGTACGGCCTCTGACGCTCCTTGCATGTATGGTTGCATGACTATGCTTTCTGGGCTGTTTTCCTTTTGACGTTTTTGTTACTTCGAGTACAGGAGTTCACGAAACTGTTCGGGTAACCGTCTGACACGACCAACTTGAAAAGCCTGACTGGTTCTTTTTTCGGAGTTCAAGTGTATTGCTTTGTGTGTTGGCCAGGTGAAATAGGGTTCACACACACACATAGACACAAGCACACACACATACAGACATACACACACATATATCCATATCTACCTCTACCTGACTTGGGAAGTACGGCGTCCACACAACAACTAGACGAAGAGTTCCAGCGACTCTATTTCTAACCGCGCTTAACATGTTTTGAGTACCCACCAAATTTCACCGACAAGGCAATTTTCGGTGATTTAAAAAAAAATAAACCTCATCCCTTATTCCCCATTGTTTTCGGCGAACCATTTTCAACCAGTTCCTTTCGATCTCCCACTGTGGTATTCGATCGTCTGTGGAACTGGTTTGTCGATCGTTTTGTTTGAATTAACAAGCTCAAAAACGTTCACATTCGGGTGAAACATTGTTCGTCATACCAACATGGTAAAGTTCACTGTTACGCAATCATTGCACCCGGTACGTTTGCTTTGCCCATTGGACGATTTAAACATGTTCATATTGATATTTTCTTCCTGATTTGTTGTCTGCGGTGTCAGGTTAGCTTATTTTTGACGTTTTCAACTTCGAATTGAAATTCCGCTCACGTTTCCAGTGCAAAATATCGCAGTGGTTATTCAGCATTAATTCCACTTATCACCCGAACCTTTTGGCACTCGGACATCTCTTTTTCGCTCTCGTCCCCTCCTGAGGCTAACGTCTACGTATCTTCCATACGTATGGTGGCGTTTTCGTCCGATGGGGAATTCATAAATGGTCTCATGGATCACCTTTCATAACCAGTTTCGGCAGAGCTATCAGTGTTCCTCTGTTCTTAATCTTTGCAGAACGTCAGAACGCGTTCCAGTCTATTTTGTAGCTTCTTACTTGGGACTTCTGATGCCTCAGCGCTGAACGGTATTCGGCTTATATTATGGCGTTGTTAGAACTTTTACAATCTGCCACTGCTCTCACGAAAATCACTATAACCCGTATTGCAAGTCGCTTCGACGGCTTTCTGTTATAGCAGCACTCGATCACATTGGTTGGTGCTGCCGGGATGAAGCACGATTGACTTCAGCTGTGCACGTATGTGTTTGACTGCAGGCTTGCATATATGAGTGCAAGATATTTCGATCAAGTGTTTGCCGTGTGCATATGTGTGCCAATATTCCAAAGGTTTTACATACATTTTCACTAGTGTCAATCATTTTACACGTTGGCCGCCTACCGTTCCCCTCGATGGCATTTCTGCTGAAACCTTGGCGTGACTGAAATGCAGACTTCTGTGTATGCAAAATTCTGGTCAAATACAAAATCTTTTGCAAAGACTTTGGTTAATTTGTTCAGGATACCTGCCACTATTATGTCAGATTACAGATCGCCACTTACACCAGTCTCATTTCGAAATCTCAGTCGTATCCTGAGTTGTGAACGCGTCAAAACTTCGGCCTATCATCCCGACTCAAAAAATTTAGTTGAACGTTCTCACCGCCAACTTGAAGCCCCTATCATGACCTGTTCACTGAAATGAACCAAGAAACATCCACTTATCCTCCTCGACATTGACAATACTATAAAAGAGGATATTCACTGTACCGCGGATGAAATAGTTTAGGGTACCACCTTGTGCCTTTCCGGTGATGTGTTCATCGATTCCGAGATTCCCCATCTAGACTCCGTCCCGTTAGCTTCACGGTAGATTCATCATATGTATGAAATTCCACCCACGGCTACATGACACTGTTCGTCCG
>STRG.22957.2
CTTCTTCAGTCCTTTCTTCTGGTGTTGAATCTGTCAGGAGTAACCACACTGACACGGAAGATTTGCAAGATCACAATGAAGTTCCGGCCCATATGTTTACTTGTCTTTGTTGCCCTCCCGGCTCTGATGACCGCGCAGACGAGCGACACTCCAGCGGCACCACCACCACCGACTGATGCTCCGGCTGGCAGCACACCTGCCGCCAGTACTGGAGCGACAGAGACTCCCGCACCTTCTGCCCTTCTAGATGCTACCAATTCAAGTTCCTCAGATCCAGCAAATCCTGAAGTTACCCCGAAGCCGGTCGACAAACCAGTCACAGCCCATGCATCACTTTTAGACTCTTCGTATGATGATCCGTATCAAGGTGGTTACGGAAGAAATTGGAATAATGACTACTATGACCCACAATACGAGCCGGGATTACGCCGACTTCCAACAGGAAGGCAAAGAGAATGTGGCCCTTTCCACAGACTAGCGCGTAGTTTAGTGGCCGCGATTCGTCGCATTCCAGACCTAATCGGAGATCAGTGGGGAAGCTTCAAGTAAAGTGAACGATCGTCTTCAACGAATCCACCAAACGAGGCATACGTCTGTACGAAATGTTTGGTGATCACAAATAAAA
>STRG.75387.8
CTTAGCGGTTGACTTCTAATATGTTCGTCCTCGCCTTTGGCGCCAAATGATCGGCCATGGTCACACGGTAGTCGTTGCAGGCTTTCAATCGTTCCGCCCCGGGTCTGATTGGTGCTTCCTTTGCTGGTCACTATCCCAAATTAGCAGCATCTAATTAACCACGGCCCCTTTCCTGAAATAGTGTACCGTTATTACTTAAGAAAAGGAAGGAAGTAAAAATATAAAAATATAAAAGATGTTAGTATCATCCAACAGAGCTTGACTACTTGATCAGTATCGGTAGTAGGAGATTTATGTTGTTAGTTGAATGATTCCTACGGCCATGGCAACGTGTATAAAAATCACAGCCGTGCACTTCGTGTTCGAGTAACTGATTGGAGGCCTTAATGAAAACGAACCAGTGATGATTCCCGAACAATCCGGGGCAACTTTTGTAGAGCTGTGCTTCCATGGTTCTAAGTAGTGAATTGAGAGTTTATAATCTGCACGATGAATACTCATTTCGTTACCCTGTCATCATCAGTTTTATGATATTGATCATAAAATTATGCACAGTATAACTGCTTGGATGAAAAACGACGAGAGGTTTACCACCGTTTACCAGGGTAAGGCTAGGAAAAAGAATAATTTCTTTTGTCTTAATGTACAGACTAAGTTTTTGTCTTTCTACTCTGGGTGGAAGGAATTACAGAGAACGAACTAGCTCGGCCGAAACAGGTGCCGTACGGTCGGAAAAGCTAACAATTACCCGGTCAGTGACCGATGGTCCCGTGTTAACTATTGTACCATTTGTAATATGCACCTGATGAGAACGAGCGAAGTTTATTTGGAAATAAATAATGTGATGTCTCTTTTTGGTGAATAAGTCCCGGCGGGATTTGGACCAAAGCACGAATGTTGCTCATGGTTTAGCCCCCTCCATTGTGGTCTGCCTCCTGAGCTTCGAGTTCACTCAAAAGGGGTTTGTTTCTTTTTTTGTAGTTGATTTTTCAAACGGATGAACTAATATGGTAAGAAAATGCCCACTTAAAAATAGAGTCCTATAAAGTACTGAATCACCTCAAGAGCCCTAAATATGTAAATATGAACGACCTTTAAAGTTATCAGTTCTGTTTCATTGAAATCCCACTAAGTTATTTTGTTATAAATAAGAAAATTTTCTTTAACGTGGTAGCGATTTTCAAATCCCTTTCACCACATTCATCCGATTGCTTCCTGGCACCTTTTTCATGAAGTAGACTAATTCACGGTAAAAATGTTATGCGAATTCACGATAGTTGAAGCATCTTTCATCTGGTAATTTGACGATTTTTTGATTGCTGATTGCTTTATTCTGTTCTTTCTTTCAACGAAAGTGCTGGAGGAAATATTGGGTATCTGCTTTTGTTGTAGGTGGTATCGTCGTCGTCGACACAGTTGCTGTTATTTTCGTCGACGGTTCACAATCTACAGTACGGAACACAAAACTGTATCGCACAAGCTCGAGTAAGATTGCATGCTGAAGAGAGATACTGGCGATACAAGCACCTTCATGTTGTTACAAGGGCGACAAGATGGGCTAGACCAACTGACCGCTTCCACGGATTCTCATTCGAATTAGTCCACATCCGGAATGATGTTCCCGTTCGGATCCAGTGGGGATTTTTTCTGCGAGAAAACACGATTTAGCAATGCGAGTCTCATGGGGAGTGCCACTGACCCCGGTGGAACTGGTAGCGGAACAGCAGGCACAACCAGCTTTGGAGGACCTTCCACTGGTGGAACTTTACAGGATTTTATGAGCTATGGTTTCCTTCCTTTTCCTTCCTCGGTTAGTTATGATTCACTCCAACAGCCCGGTATTCTTTATCCCCATGCAACCGGACGAGGTGGATTACATTCTGTTTCCGAAATAGAGTCAATGAATGACCATTCAGCTAGTCTGTCAGCGCGATGCTCCACTGCTACAAGCCGAGATGCCCATGGAACATATATGAATAGCTCGGCGCACATTTCACAAGGAAATAACAACATTGCTCACGGGGGCATAAACAATAGTATGTCGCAGCACTACTCAAGTGCCAGTCATTCATCAGCAAATGAAAAACGTCAGATCACCGGATTGCCATGCAACTTGACAGGAGCACGTGAGTGCTTAGGCTCTGGTCCTTGTACTTACGCTCATCCACACTGGACGCATCAACAAACGAATTTTTTGGACTCGTTCAGTTCAAGACCGCAAATAGATGGCAATGCTGACTCAGTACCCTCGACTTCTGTTACCGCCGCTGTAATCTCTCCAGCTGTGCCAACTACCACCAGCATCACCTCCTCAACCAACGTAAGTATGTCACACAGGTTAATCGGCGGTGGCGCTGATTCCGGACGAACTTCAGTTAGTCTTTATGATAAGTCCTCACTTCCAGCTTATCCACTCAGGGAATTGGCGATCAATGTGGGAGTTAACGGACTATCTAACAGCGAGACATTTTCCGCTTATCCAAGTCATTTGACAGGTTGTATGCGTCCAGAAAATCTTCTAACCGGTTTGGGACCATCAATTCAAACGGCGGCCGCGGCCGCCGCAATGCTGGGCGAATTAAATGATTCGGATTACAGAGGGTCATTCCGAGCGGATGCGGAAATCTCTGGAGCTTCGGCAGGCTCTATGAGAGCCATACGCTCCACAAGTCGCCTAATCATGTCTAATGAACATGGTCCGCTAAAGATGCAATCTTCTGCAGGTGGAAGCATCGGGGACAACGGTGTCAGCGGCCGATACACCAAAGATTCGGATATGAATCGGAATAAGAAAAGACGCGTGTGTACTAGTGGTCTGAACAGTTATGTAGATGATGAGGACAATTTTACCAAATCCGGCTTCGTAGACACTGCATCGTTCTCAGAGAAAATCCACACGACCCGTCCCACACGCCACTTATCTGTGGACGATCGGGCCAATCGGTGCGGTCCAAAGACGTTAAAGACCTCAAATAGCTCCGAAAATCATGCATTTTCAGATCTTCTGCCCGGATTTGACTACAGCTCTGGATCTCCGAGCTACGGGAAGACATCTTTAAGTGCTTCTGGTACTCCCGTACACTGGCGACCGCAGTGTTCTGGACAAATTCAGCTATGGCAGTTTCTGCTGGAACTTCTGTCCGACTCGCGCAACATTGCCTGTATCACGTGGGAGGGCACAAACGGCGAGTTCAAACTGGTCGATCCGGACGAGGTGGCAAGACGCTGGGGTGAAAGGAAATCCAAACCGAATATGAACTATGACAAATTGAGTCGGGCTTTACGATACTACTATGATAAGAATATTATGAGCAAGATCAATGGAAAACGATATGCATACAAATTCGACTTTACCGGTCTCGCACAAGCTATGCAGCCACCAGCCTGTGGCAGTCCACCCTCATCGGATGTTGCGTTGCTCGGCAATTCTCACGCCTTATCGTCTCTGCTCCTACCGGGTGGACATGCACTGGGCAATACATCACCGCATTCAGGTTTGGTCCAATCGTTCGGTGCAAGCGGGACAACGCCTTATTCAACGTTCCTACTGCCCAATCCGCAATTCCCATCGAATACACCCACGCATCGGTTCGGTTCTACTACTCTGTGTAGTGGCAACAGTAACGCGGTTGATGATGCGTCGATCAACCTATCAGCCTATCCTTCCCACACACCACTATCCTCATCCTACTCAGGTTCACTGTATCACCACCCAGATCAGACCACACCGCTAGCTCCAGTCGATTTTCGTGCCCAACCCAGTCGAACTGAATTTCCCACCGCCAGCTCCATTGGAGATTTGACCGCGGAACAGCAGACAGGAATTGGAGCCGTAAAATCCGATTCATTTCACTCACCTTATTCACACGAGTTTTTCCATTCTGCTCGAATGGCTGCTGCCGCAGCTTGTCTGATTTCACCCCAGCTGAACACGATAACCTCGTCCACAGCACTGTCATCCATTTCGAGCTATCCACTGACTCGTCAGACGTCTCCCACAACAAGCGGTTACACTTCCTCTGTACCGTCAGCTAGATTCAGTCCGTTACGAAATGTTGGACGGTTCCGAGAGAAAATTGACCTGTCAAATCTGATGACCGGTTCGGATATGACAAGCAATTTGGATCGGGACTTGTCGGTATCTCGCTACGATACCATACCTTTTCCTTACCGGAAGTACACTCCGAATGGCTCTGGTAGAGGAGAAAATGGTGGCAGCAGTACTGGCAGCCGCAGTGGCGGCGTTAATGCCGTTTCCGCAACCGCTGACGGAAACGGTGTTGAAGGTGGCCTTGGTGACCGTAGCGACCGCAACGCAGTAGAATACGATTCAGAGACAAACAGTCACTTTGTCAGCAAATCTTCCTCATCCAGTGAGATGACCCTGTCCAGCCCGAAGCACTCAAATATTACATCAAATACGAATTTCTCGGGAATTTCAGGTTCACAACTGGTCACAAGGGATGCCTTTGGGTTTCCGGTGAGTATGTGGCCGCCAGGGAGAACAGAGACAGCTGACCTAAATGTGAAGTGCATCGCCAGTGAAACCACTCAGCAAACCCCGCCCATAGACTCGATCAGTTCGACCGATTCAAGTACATCGTCGGCTTGGTTACCGACACATATGTTATCATACAATGTTGCCAATTTGGCCAGAGTCACACATGGAATGGGGGAATTTTGCGAGGCGATTCATTCTTGAGCTTAGTTTAACCGAACCCGTTATCCTCACCGTTACAGCCGCCACTGAAAAATTGTGATCATTGGCAAATTCGCGTTTCCGTTTTAACGAAGTATTCATCCAAGAGATTACATCACTCAAATGTTTTAACCCCCCCCCAACCCCGTCTGTCACTTCGCACCATACTTTGGCATCTAAAATAATGATGAGAATGGTTCTTCGTATTTTCCGCCGGATTTTCCGTTCAGCGACGGCATTTACACGCACAAACAGCATACACACACACACACACACAGACATTCATGCAATCGTACGTACTACTGAAAAAAAATAAAAGAAGCTTTGGTTTCACCCGCACGTTACGTCGTTTCATGAATTGAGACAGAATTTGATCCTTCAGTACGTCATTTCGAATGCGACACCGACTTTAGGGATGGTTAAATCTGGTGGTAGACCTAAGCAAATTAAACGATAAAGGCTCGACTTTTCGAAGCTACTGAAAACAGTTGCAGATACTACTGCTGACCATGGATTTTTGCACAATTCCCAAAAATAAATGACTGC
>STRG.66850.1
CGAACTGGATACGCACACTCAACGTATACAACAAGTCTTCCAAGATGTGGTCAATACGATTGTACAACATCCGAAGTTAGCGGACCGACTGAAGATCAAACTGAGCGAGATCACCTCGGACTGGGATGAACTTCGGCGTCGAATGCGTGATCGTATCGCATGTATGGTTCAAATGCATCGAGCAATCATTTTTCAAGACGGCTGTTTACGATTAGACTTATGGCTCAAAACATTCGTGGAGAAGCTTAGCTTGGTGGAAGCGATGAACTTGGCAGATACAATCGAACTAAGTTGTACTCCCATCGTAACTGGACTGACCGTGGCTGAACCAGACGGGACCGATCTTCTCACACCATGCGACAGTTTGCATTCTGTCAATGTACAACTGCAAACAATGAATACCCAGTTAGAGGAGAGCAAAACCAAGAGAAANCGTGGATGTCAAATCTTACCCTGCATTATCACTCACGAGCCCAGCGGAACCAGTTTATCCTGTTACTTACCAAAGGAGCTCAGTGAACAACTGCGAAGTTAATTCGGTAAAAGTGATTCGGAGACGTGAAGTGGAGAATCTAATGGTGACCCAGTGAGAAAAAATTAGTAATGATTCGGGATACAATGAACTACTGGTAAACCCACTCTGGATTAAAGCTATACCTTTTGAACTAAACCACTTGGGATGACTAAATTTGACATTCCGAGATGGTAGTCCAGTACCATGTAGAAGATGCACATGGATGGGGTTAGCATAGGATGTTTGGAATCAGAGACCAGTCGCTGGACATGTAGTATACATGCCCACTAATAGACATTTTGGCGTACTCTGCTTACCGAGACAGATGGTGGTTGGAAGGTAGGTCGATGTTGTCAGTACATGACACGGAACAAGGTGTGAAAATCTCGACCAGTGAACCTTGGTCAACTAAGACGCGTAAGACTTACCGATTGGGGTTCATGAGATCCACCTACCAGATGGGCGAAGAAATTAAATGATGTGCCCAGGTGTTGCGGCTTGCAGTGTGGTTCCATTCGGGCCATATCTTCGTCTTCGAGGTTGCCGCGTATTATTCTTGTGTTGGAGTGTACAGGGTACTCAGCGAATAAGTGAGTAGTTAATTTCTCAAATCAAGCATGGACCACGGAGTGACACAAAGGTGGTTACAGTCACAAATTTGAAAAGAGAAGGTTTGAACAATGTATCTTGGGCCATTTCACTGCATCTGTACATAACTACGTCAATCATCTAGTTAGTAATCGCTTGAAGTCAGTCATCAAACGCTCTTATTGTGCGGCGGATCCAGGTATTAGTTTCACAACCACACGGATACTAACATCGTTGGTGAGAGAACCGCTGCCTCGCTGATCCAAGTCAAATTACGTCTATCAATTCCCAAGTGGATGCTCATCCGCCTTCATGGGCAGAACAGAGAGACCCTTGCGTCACCGGATAAATGAGCATATTCTTGTGTGGCTTCAAATATCGATGACTAGTCATTTCACAAAGATGGCATCATCAACGAAGCCAAAAGCAATCAGATCATCAATTACGCAACATCTGACTGGGCAAATACACTGTAAATCCGAGCAACTCGTTTAAGATTATATACCACACCACGAATTCGAGATTGATCAGATATGCTGAGGCCCTAGCCATTCTCAATCATAAACCCAAACTGTCCAAACAGCTTGAATGGCTTATCAGTTTGGTCCTACCGTGGTGACCTGGCATTTAATACCATCTCCACTCCAGTCTTGTTCACTCTTATAATATTCCGTCCGCTTCAATCTTATCTCAGTTTCATTGGTTATCCTTCTGATAATATATAAAAAATCACATTGACTGCAGTATGCACATGTACAGATGCAGCGAAATGGTTCAGGATACATTGTGCAAACCTATGTTGCTCATTTTTCTTCTTAAACGTGATTAACTCACGTTAAGTTGACTAAATGAGGTGAAAAAGACACACAAAACAAGTGGTTGCATCAAGCAAAAAAGAAGACCAACTTAAGATGGTCTGGATTGCTGTGATACAAAAGAGCCTTTTCGTTATTTTTGATTGATGTTATTGTTGTTCAATTGTCTAGCGGGCACAGCTTTTCTTCCGTTTTGTTCTCCTTTACTTTCCGCATTCGGCTTTCATTCGTTTTGCCCTCGACTTGCAAATGTCGCCAGGTGGCAACCAAAACTAGAAGACAGAAGTGTGTGGTTGAGGGTTAAAAGATGAAAACTGAATAAACACAGATTGTGAACATGCTCGATTTATCTAGAATGATGCACCTCAGGCGGCGTGAAGTGCTGTTAAACTCATTGCTAGTCGAAAGGCGTAAAGGACCAGCCGGTTACGAAACACAGTGGTCTAATGCTAAGCACAGGTACACAGGTAATCAAATTCGTTTCACTAATACCACTTCGTCAAGTGTTTGCTCTATAATACGGAAGTGTGAAGGCAATTGAAATTTTATTTTTATTTATGATAAAATACTACGGTGCTTTTAAAACTGCTGTATACAGCGCGATTTGCTAAACCTTCGTGACCAGGATCCGTTCAATCAAACGTAGTCAGACCATGGTAATCAGAACATTCTGATACAATCAGATCACTTCATGATTGGTAACGATACAATCTGCCAACAATGTTGCATCACGCGTCATATACGGATGAACGTATAGCAAATGAAGTCAATCGAATACCTACTTGCCGTTCTTGTCTTCTCAATTGTGGACGCGCATTGTTCCGGGTACGAGTTATTTCAGTTCATGGGAGTTGACTGAATAGATTCAAGTCTCGAAAACACTCAGAGATGGAGAACATTTTCGGTAGGAAATGCTCATTGTGCATAGTATGATTCATCCTGCTGGAAAAGGCTGATATGTCAATAGGTAGAAGCCCGACAAGGTCCAGTCTCAGCAGACCGGTTTG
>STRG.1979.3
CTGGAATTTCGTTGAGTAAACTGATTACTTATTTTGAGGCGTCATACACACAAACAAACAAAGAAAAAGCATCATCCCACTCTGGGTCAAACGTGACCGGCTTTGTTATCATATATGGCAGACCCCGTTTGACGATGCCGACTCAATGTAAGTCCCTATCCGCACTCATGATTGGAGAGATTTTCTAACCCGTGTGTGATTCTCAACTAACTAGTTGCTCAGCATCCGGAATGGCAACGCCTATGCCTAGTTATTGGACCTTAGTTTGTCGTTACCCCTTTCCCTGTTTCGACCTAAGTGAACTGTGAATTCCCTAGAGGAACTTGCGAATTGAGGTTGGAGATTGTCAGTTCGTTTTCATTGACTTTCATGCCACAGTTATGCCCTGGTTGGATTTCGTCACCACGTTTGCCGGGATATAGTTCATGCTGAGCACTGCTCAAATCTGGCTCCTCATTTCGGAAACATTTGGAGCAACGTCGAACTCGCCACTCACAAGAAAAATTGGTGAGCAGTTTTCTTCCCGCGCTCCATTATTTGGTACGACGATAGTGTCATACAAAGTAGAAGTAGGAGATCAAGAAGTGGGTCGTTAATCAGCAAGAGATCCAGACCCCTGAAATGAAGGGCAGAATAACCACAGTTATAAACGTTAAAAGTTAGGCCACGGCAACTCTTGTTGGAAAGCAATTTTCATCTAAACGTATGCACTCAAGTCAATATCAGATGCACAGGTACTCGTCCAAGTGGACCACTCAGTCGCAGTACGTAGGTACGTGGGGCAACAAATGACAGCTGATCGCATTGTCTTTGGAGACGTTTCCTCAAGAGGACTATTTGTCGTCAGCCATGACTATCAGAAATCGAGTTGGTGAGGTTTGATGACAGTAGTAAACGGCCGCGGCAGTTCATTGTAAGCTCTGAAGTGAACGTGGCCATGAACTCGCTCGACGACAGCAAACGAACACGCTGTCTCATCCGTTACCGCGTCGGCGAAGCCACAATAGGCTTGATGGAAGCGCCTTCCTCGATGACCGATCAGATTCTGCACGTCTATCCACAGAGGAGGCCAATTTGTCGGGAGTAGAGAGGATCCTCCAAATCAATTCACTGTCACTTCTATTGCGGAAACCACTATCGCAATGGACTCCGAAATAATGGTGTCAACTCGGCTGGTGATCAAACGTCTGCGACCTAGACGCAAAGCCTAGCGATAATTAGCTCAGGCGAACCAACATATCGAATACCCAAAAACATCGTGAACTGAAGACGTTATATTGACTAGTAATTAAATGTGGTATAAACCCAAAGCTATGGCAATCTTATTATTTACATTGCGGGTTCCCCAATCGTCAGATTTGAACTTTAATGTAATTCTCGCTTACTCCAATAACGTTTGCTTATTCATTCGTAATTTTCTTTCCAGGTCACTTTTTGTCATATACATAAGACGGACGATCATTTCAATGCGTTATTGAGACACGGTTCATACTTCGATTAGTTGATAGTATCTATCTATCTATCTATTCTATCTTGCGATGCAGAGACCGCCGTATGGACAACTCGGGTTGCTCCCTATAGCCTGGTACGATAGGTTTTGACTCGAAATCACTCTAACGTTGGTACTTGGCAACGCGCCAACGAATGTAAAGTGATAAGCTGAGACAGATGCATGCACTTATTCGAGAGGTGCAGATGCGTGCGGCACGCGGTATAAGGGCGGTAGAGACAGGCTTTGTAACAATTCACGTTACTGGGCGATCTAGGAACAACGAGCGATAGCAAGATGAACGACTCCCATCCCATTGAACCTGGTCACCTTCCCCGCTTGATGTGTTCCAAGTGGGGGACGTGATGTGCACGCGGTTTCTGTGTGGCCACACGCGGATTTTCTCGTTCACAATTCCGCCTCTTACCACACTAATCCATCCTTTCACACAGCGGAATGAATGATTTTGGATCCCTGACTCTGTCCGATTCAAACAAGCAGTGAAGAACAAAAAACAAATAAACGAAATTACCCCACGCCACAGTCTCGCTCTTTTTTTCTCGCCATTGTATGAACTAATCTGTGAATACTAATTAGGGGCACTGAACTCTCGAAGCGTGCGAGTTTTCCCGTTCACATTTTCGCCATCAGGTAGGAAAAGCAAACCTGCCAAGCTCGCGGCTTATTTGACGTGCAATATCGGAGGGAAACACATCGCATTCAGTCATTCATCTTCTTCAAAGGTTGAACTTTATGTCAATGACCGACGAAAGCAATTTCCAATCTGTCCAAACTATAACTACATCTGACGTTAATCGTTTATACAGTAAACGATAGTAACGAGCACGAATTCCCATCGAATACGTAAACCTAAAGTAACCCATGCTAGCACTTTACCTATCTGGCTTTTTTCTCCATGAATAGATGAGTTTAGTCAGCAAGTTCTCGGGTAGTCTGAAAAGATTGATGTTTATCCCTTTTCTAGCCGCATGATATCTTGTCTAACTTCTCTTTATAGACTGAAAATGGACGGAGAATAAATTAATGAAAAATAATTCTTTGGCAGAAGTAGACTTTTTAAATGATTC
>STRG.25116.1
TTGCATCATTTCCGCACAGTGAGGAATAAATCGGCGGTAGAAATTCACCAGGCCGGCAAACTGATGCAACTGGCGAAAAGATTGGGGTTCAGGGTAGTCGCGAATAGCGGAAACTTTATCTGACAGGGCGGATACCCGAGGATGAAATAGAATGTCCTATGAAAGTGATATCAGACCGGCCTAATTCGCATTTCGCGATATTGATCGTAACGCCGTGCTGGCTAAGGCGTTCGAAAAGTGCTCGTAAGTGTGTAGCGTGCTCTTGCCCTGAAGAACTCGCCACCAAAATATCATCCAGGTATACGTGGACATTTTCCAAACCACGAGTTGCCTCGTGCATGAACCGTTGAAAGGTCTGGGCTGCATTGCTGAGTCCAAACGGCATTCGCAGAAACTCGAACAGCCCGAAAGGTGTAGTGACGGCAGTTTTAGGGATATCGGCCTCTGCTACCGGGATCTGGTTGTACGCCCGAACCAAATCGATACGGCTGAAGACGGAGCAACCTGACAAAGACGAATAAGATCCTGTATATGGGGAATCGGGTATCGGTCCGGGACGGTGACTTTGTTAAGCGCTCTGTAATCATAATAGGGTCGCCAGTCGCCACTAGACTTAGGGACCATATGGAGGGGGGAAGCCCAAGGGCTACTAGAGGGGCGTATTATACCCAGTTCCAGCATATGTTCGAATTCGGCCTGTGCAACACGAAGCTTGTCTGGCGCTAACCGACGCGGCCTACTGAACACTGGGGGTCCCTTGGTATCGATATGGTGAGTGACACTGGTCGTCACTGCTGGAAGAGGCCCGGCCTGCCGAAAAATGGCCGGGTAGGCGGCGATGAGTTCGCCACAAGGTTGGTGTGCCGGTGGTTGAACGTAAAAGGGCGTGATGTGATTCACTCGCGAATTATGACCCGCAGCAGCGAGAGTGGTCTGACGATCCACCACTCTGCGGCGCCGTGCATCAACTAACAAGTCAACGTTTTGCAAGAAGTCAATGCCCAGAATTGGGTACGGGACGTCGGCGATGATGAATACCCAACGAAAATTACGCTTTAAACCCAAGTTTGGCAGCGCGTAGTGTTTGGGCCTGCGGTGTGCTATTGTCGTCTTTCGCTCGGGGGAGGACGCTCACTTCGGCACCGGTATCTACAAGGAACAGGTTATTTGAAATGATGTCCCTTACTTTCAAAAGACGACTATTGGAGTGATACCCGGCTTCGTGGGTCGCCACCACGGGCCGGGGGTTTAGTTTCCCTGATGAGCACCGGGAAACGTACACCCTGGTTCGCATCGTTTGGCTCCCTCACCGAAGCGACTGTGGTATTTACAATATCCTTCTTTTGAAGAACCAAGGAAACGGCGTCGCAATGACGGACTATGGAGCCTAGGTGAGCGTGCGCGGTGCCGCTCCTGTGACCCACTTCTAACTGCTAGGCGTTGCAGGCTCGCGTCAATTCTAGACAAAACTGACGCGAGNNNN
>STRG.11833.1
ATATTATGCATGCAAAACTCAGCTTATCACAAACTTGCCCGGTGGCTCGTCGATATTCTTACCCCCGTTCGGAAACATATAACACCATTTTGTCTACAAGACTCATTTGAACTAGCGAATTCGCTTAACAGTATTGCAGTGAGTTCGGATTAAATGTATTCCGTCGATGTTGAGTCACTTTTTACACAGGTTCCTCTTCGTGAGGCAGTAGATTATCTATGTGATTTTATTTCTTCGCACAACTTTCATTTGCGTATTCCTGTTGAATACCTTAAAGAACTCATTCTTTTATGCACAGAAAACATTCGGTTCAATTTTGAAGGCAAAGCTTACAAACAAACGGATGGTGTGGCCATGGGAAGCCCTCTGGGCCCAACCTTGGCAGATGTATTTTTGGGTATGATCGAAAAACAGCTCCGTGATAATATTTCCCAATTTCTATTTTACAGACGATACGTGGATGATATTTTAATTTTCACGACTGAAGAACGTTTTATCCCTTTCGTTAACGTTCTTAACTCTATTCACCCAAACCTTAGTGTATCTCAAGAAGGAGAACGTGATAATAGTTTGTCCTTTCTAGATATTCTATTAACCAGGCGTCAAGATGGGACTCTACAGCGCAGAATCCACCGAAAAGCAACGTGGGGCGGTCGTTATTTATAATTCTCCAGCTTCTCCCCAGTGGCTTACAAACGTGGATTGGTCAGAACTCTTTTCAACAGAGTCCAGAAAATCTGTACAGAAGATCAAATACAAAACGAAGAGGAGTTCATAAAAAGAACGCTGCTGGCCAACGGTTATCCGGAGAACTTTCTCAGACAACATCAGAGGCCGAGACTTGTGCGCGCATCATCATCATCATCGTACAGCGTTAAACAGTAGGGCAAGCCCCACTGACCACTGCCTTTCTCGCCATGTTGCACGTTGAATTAGAAAGTATGAATATACAAGATGGACAGGGACTGGACCTATATGGGTGGGAAAAGAAAAGAATGCCCTAGTAGCCAACACACGAAATACACAGTCTAACTGTACAAACGTACACCGATCAAACATTCTGATTCGATAGAAAGTGACAACACGATCTCCACTGTTCGCGGTTCGCAGCCATATCCTTCAGTGTCTCCAGCCAACTGGTAGACGGATCTTTTGGACCCCAACCACGAAGACGTGAAGCACCTGCTTTTCCTAAGTCTGCTGTACAT
>STRG.10750.1
ACGGAATGGTAGAACGCTTTCATCAGCAATTCAAGGCAGTCTTAGCAGCTCACAAAAATCCAGAGTGACAGGAACCGCTACCGTTAGTACTCCTAGGTTGCCGCAAAGCTCCCAAGACCGATCTACAAACAACATCAACAGAACTCACATTCGGTTGCGCGCTTCGACATACTGGTGACATCGTAGCCCAAAGTCCATCTTCACTTTTGGCTACTTTGATTACGCCGCCAGGTTAACGCACCAGATGCGTAAGTTACACCTTCCCGCGACTTGCAAACAAAACACGACGGTGTACGTATACCCATAGCTCCAAGAATGTAGGCACGTTTTCTTTAGGACAGAGGCAAGCGCTCCTCTGCAACCTACCTACTCCGGCCTCCACAGGGTCCTACGCTGCCTAGAGAAAACATTCATCATCGACCACAAAGGCAGAAAGGATACGGTTACCACAGACCGACTTAAGCCAGCTTCTCTGGCTGAATCCATTTCGTCCGACACCACCTCATGGAATTCTTCAGGACCAGCACTCACCTCCCCGGCGTCCCATACGCCGACCGTACCAACGCCGGTGACCCAGTTACCTAGCCTTTCTGACGCAGCCCTTAACACCGAGCCGCCTCCATTGACTTCCATTCGCGGACGGGTGATCAAGAAACCTGTTTGTTTCACTGATACGGTATGCAGGAACCCATGAGTAAACAAAAAAATTACAATAGGAAAAAATAAAGATTTTTTACCCACCCTTGTGGCTACTCAGTCGAGGTTTGTTTTCCACACTGAGGTCATTCACCATATACTTTTTGTTGCTGATCAACTTTGTTGGTGTTCTGCTCATCCATCACCTCTGGACGCCATCACTAAAAGCCTGCAGTTTTAGAGGAAACTCACACCGCTCTCAACATACCCCTTGGCTAACGACACGAACCCGACTGCCCTCCGGTACCGATACGCATGACACATGAATTACCGGAAAGACCGACCACAACACCCCTTTACCAAGCCAAACCTGTACTAGGTCATTCACTGGGTGAGCGGAGAGAAAACCCCATTGACACCTTCGCCATAGGCACAGGAAAATCTCACCTCCCGCGTTGAACCTACGAGGTTTTTCGGGTTGAGTAGCCAGTTACGGCGGTTCTCCTCAGTGTCTCGCTTTGAGTGCCAACCACCACATTCTACTGCATGTAACTATCTGTCCTCTCTTTTAATTTTTCTATTTTCTTCCCTGGGGGACTCATGTTGTCAATTAATTTTTGACTCAAGTAAATGGTCTCAACCAGTTGTTCATCTTGATTTTCAAAATAATTCATTCATTTCGGGGTAGCCTTACATGTTTCTTTCGTTGTCGTGTTTATTCTGCCCGTCAGGTGACCGGACGTCATGCACAGAAACTACCACCGGATGAGAGGACGTCGTAGCTGCGATTCGAACCCACGAACGCTTTCAAAGTCAGAAGGAGCTGCAATATTCATTAATTTCACTTGCGTTATCATGTGCGACGAACTCGTTCGCTTGCCAGACTCCTAAATCGAAGCCCTTTTTGCGGGTGGTCTTCTGGAGGGGGGAGGAGGGCTTCTATAGTAATCAGCCGATCATACCGTGTCTATCACTTGTTTGACTGTACGTTTCGCGCACGCGGCAACTGCAAGCGCTACTTCCGACACACCTCCTCGGCACACGATAGCGTGCGGTCTCTGTACTCAGGCCCTTCGAGAAAACACGCGTTTGGCACTTCATTCTTTTTTCGTTGATCGTGGAAGCTGAATAAGTGTGCCCTTTAATTTCGGGTGTGACGCAATCACTCAACTGGTAGAAAGATTTAGAAGTGCGGGTGGCATCCATGCGTGGAAACAAACCCTACTGAGGCCTGATAAATTTTATTATTTAGATCCATTTGACATTTTTCAAAATCCGCCTGATTACACTTCAGCATCAAAAATTATTGGCCGTACTGGGCACTTCGTCGTTATTGTGTCTAATGCGGAGTAGAAAAAGCAAGTTTCAAACATACCACTGAGCGATAAATTGTAGTTTGTATACAGCAAGCAGTGCAAAGCGTTCGATTCCAGCATACTCATTAGAAAGATGTTATTCCATATCATCAGCGTCTGGTTTGACCACTTATTTTGACAACCCCGCATTAGCGTGCAGAACTTTGAATGTTTTCTAGACTAGTAGAATATCCCAAGTGAATTCATAAGGAATGATGTTAGACGGTGATGTGGGAAATTTCTGCCCCTGTTTTTCCACTATAAATAACAGCTATGAAACCAGCTTCGATGTGAACGCCTATTAATCAGTGTATTCTAGCTGTTTTGGTTAAAGGAAGAATTGGAAGGACATATAATGCGTATTTTGGATGAATTCTGACAGCTACTTTCGAACAGATGTCTTACGCACCCCGGTTGAACACAAGCAACCCAAGCGGAGGAAAACTGGTTCTTGCGTACTGCCAGTGTGGCCTTGAAGTCAGCCTTTCCCAATTGGTCTATTGAGGGTCCAATCTGTCCTCTTTCGCCAACCCATTTGCATTTTAATCGATGCGATTTCGAATTTTTTCTTCGTTAGATTTACCAGTCGCTGCTTAATTTTGCCTTAATTGCTAACATTATATTCAACTTTAAATCGGTAAACAACCAAAAATAGTACCAAACACTACGAAACCAAGTCGCAAAAAAGTCCGGTATGTCACGTAGCAATCTGACAGAACCTAAAAGTTCTCGTGTTATATATCGATTTTATTTTAAGCGGAGACAAGTACTCGTCTGTGTCCCATTCAGATGGCGTAAGTGCGACCTTACGCGCAGATTTATGCAAAAGCCTCGCGTGGTAGCGACGACTAGGCCTAGCAATATGCTGTATGCGCATGCTCTCAATCGTGTAGGTGTTCACACATTTCCCAGTCCTAACAAAAACTACATACAGAACAGTCATTTTGAGTGTGATTGCCAGACGAATTTAGTCGAAACCAGTCTTGAAAAAGATTACCCGTGGTGACTGAAACGTCGACAACCCATCAAAGATTTCGACTGCGATGTGTTATTGAACAATAAAAATTTTACGATAACATTTCACATGGTGCATCGATTTTTCGATACACTCCGAACCGATCTCTGTTCTGACACATTAAAGGTAGATAAACTTTTCTTTCAATAATCACGAAAGGTGTGTCCTTTGTGAGGCTTTTTTATTTTGAGGGAATGTATGTTGTCAGAGGAATTAATACGAATCTGATGTGTTTTGGAGACAGGTTTTTTTTCAATGTAACTGAGAAACTTCGGGCTTCAGAGGTTTTGCACTCCTTCGAGCGCAGTATCTATGATGAGCATGTGGAAGACGTCTCCATGAACAAAGATTTTCATCTTAGTTTAAACATGATGTCAGATTGTAAAATTGCCTTGAGAAAGGTTATCCGCGGTAACCGAAACGTTGACGTATTACATCTACCAACTACACTGTGTTATTAACGTTATAACTTTCACGATATGATGTCAGTTTGTTGGTTTTGCCATAGCCAGTGAGTAACTAGTTAGAAAACCAGTGTCACCGGGGAAACGTTGATTACTGTTTGGGCTTTCGATAAACTCAAATTATTGAGTTTCAAGGGGCGTGAACCCTCAAGACGTTCAACATTCTTAAAACAATTCACCAATAGCTTTCAGATCTAAGGCACGGTTTTAGGAGAAAATAATCTTGTACGCTCCAATGCTTTATTAATTATCAAATGCACACCTTTTAGCTGAAATGGCATGATCCCTTGGAGGTGTGCCTTGGCCTGATTTGAGGTTTGAAGTCCTTAATTCCTGGGAATTTCATGTGGTCATTGTAAGATAAACCATAGGGATAAACACTATCTTATCAACCAAGTTTTGTGCTACATACTGTGACAAGTGTCCAAAGCATTCGAATGTGGAGGGTCATTGGCCTCGGTGGGTTTCGAGCCGACTCATGGATATGACCCGTAATCCAGTCATGAGGGCTGCACCCTACCCGTTGACTTACGATGCTATCCAAAGGGCTTTGAACGGTTCTGATGAACTGGTGCCATATTCCGCTGCTTTTTGGGCGGTTTCCCTATGAACAAGCAAGAAAATAACCTTCCACTTTCTTCGTTTGTTGTACGACAACGTGTAACTCTTCTTGAAGGGAGTTGCGGCAAATTAAAGACCATCGAACGGGGAGGTGGCCGGCTTTTGTGGAAATCGAATCTTGGACGTCACGGTTAAAATTCCACATTGATGACCGTTTGACCACCGCCAGTCGAATAGGACCCATTTTCGAGCTATCCAAAACTCTCCTGTTTCAGTTATTAGAATGCAACTAGTGTTAATAATGCGTATGCAGCGTTCATTCGTCGGTTCGTATGTCGCACTTATCAACATAGACAGTTCGAACACAATCTCAGGCGAACAGCTGCTTTTGGAAATTCATAATCATTCCGTCACAACTGATATGATGTGAACACGCATAATGCGGAGAGTTTAGCTAACAAATATGTGGTCGGCGTTTGTGTGTATGTGTGCGGTACGGTATGATGTGGTGAGCAGTGAATTGGTCACGGTCATGGCGTAGTGATCTACCGATCACTCCGTCTCTCTATCTCTTGTTTAACTGTACGTTTCGCACACGCACCATCCTCAAGCGCTACTTCATACATGGTTCTTTGGTTCAAGACAGCAGACGGTCTCTGTACCTAGGCTCTGTGAGAATACATGAGACTGGAACTCCACCGTTCTTTCTCGTCGACCTCCTTGAGGAAACTTATCGTAGAAGCCCGGGTAGCTTGCCCTCCGTTAATGGTGCCGTCCTGCTGAGAAATGTGATCGAGTAATCATGATTCGAAGACCAGCTAATCCGTACTGAAATGACGGAAGTTCGCATATGGTGTGTGTCGCGGTTCACTCATGGGCCACGATAGGTGGACAACGTGCACTAATCGCTCTTGTGCACATAGGTTCGGTGTTAGTTACCTTATGTCAATAGCTTCGTCAAAAGCTACTATGCGTATTCAGAGCTGTTTTGATGGGTTTTGTGGCACGTGGTAAAATTTCCTAAAAGCTTAACTGTAATCTACTGGATGACCTGTGTCGACCAAATGACCTAGAATCGGCCTAGAAATGGTTACTGATCCATCTTGATTTACCCAACGCGGGTGATGCTCTTTCAGGATGAGAGACAATTGTCGTACCGTTCGAGTGAGTTAGAGTGCATCACAGACGCCTTGGAATGAATAAATAATCACGGAGGCGATCAACATCGGTAATTTGCCCCTGTTCTTCACTGTCATCAAATGGGGACTTTTAATATAAAGCTTTTACGAGCGGCGTTAAAGGTGATTTTTTACTGTATCCTGTAAGCGTCTCTGGTAGGTTTCTGGCAGAATATCACCCCTGATTTGAAGGTTGATTATTAAACCTTTTATTCGGGCCTCAATTATTGGTGGCTTTTGGTCCTTTTCCGTCATATTCCGCTGGACTGACTTTTCCGGATATCCATTACCTCAGAAGATGCTGGTGATAAAAATAAGTTCATCTTGAAGTGCTGTCAGTGAATAAATTTTGTTTGCCGTCGATACAAAACGGTTCATTAGGTTTCTGTTCTATCTAATCGGCGCAGAACTTTAGAGATTTGTATGCCGTCTAATCCACCTCTTCTAGTATATTATACTTTGAATGTAGCCATCCTCTTTTCAGGTGAGATGTACATCAAGGAAAGGCATCTGGTCTCCCATTTCTACTTAGGCTGCAAATTTTAACGATTCATTCTCCTCGTTGTACGTGGGTAACATATTTCCTGTGCCACAGCTTGAGTTCGCTATGCAGAATAAAGCATCGACAAAAAGGTAGGACATATCGAGACGTGTGATGATTTCTTTTAGCTTATAGGACACAATTATTGTCATGAAGAAGTCAGCTTGAAGGGAGCTAGGGGTCGAACTCTATAGCCATGCCATGCTTTTTCTCGACAAAACTTTCCATTAAATAGAAACTCTATTGTACGTGCACTTCGTCAAAGGTTCTCGTAATGCCTTCAATCGATATTCCTACTTTGACACTTATCTATCAAATGTTTGGTGACAAACTGGATGATTTCCACTAGTGACATACCTGTTAAAAGGGATGTGATGTCCAACGAGAACATCATTTTAATCGATATATTCACGTCTTTTACGTCGTCTACAAAGTGAAACGTCTTTGAGGCCGGGTACGCATACTTGTTTACGCGCGGGCCCTAGAATTTCTGCTCGTGATCTCGCTGCTGAATGGTACGGTGAATTATTCAATGATAGGATGGAACGAATAGGAACTCGAGGACTGAGGATTTTTCGCGGGCCATTTGGTCTAGGGATGCAAAAGCACTTCAGTCTAATCTGTTCCTATATTTGGATGTCAGTATGCCCGTTCCGGTTAAGATGTTTCAAGATGCTCGTGAAAAGGTCTTCTAATAAAAGAGTCTTATCTATTTCCGAAGGAGTAGTGGAAAATTTGCTTGTCCGTCAAAGTTGTTAGTAGCTTAATGATATGGTCCTTCTTGTCCATCACTACAATACCCGCACCTTTATCAGACTGACTAAGGACTACGTTTTTGTTTCGAATGATTTCACGTAATTCTTCCAGAAGCCTCTTGGTGACGGTCCGGCCATATATGGTCGGGACTTGCAGTAGCGGAAACACGCATTGATTACTGTTGACGGTTAAGCCACAAGTTTCTAGGTTTTCACGCCATATAAATTGTAACGGGGTGGTTATTAATTTCCCAAAGCGATTGCTTGACCGAACTTGTGTTCTCAATGTATTTACGAGCATTTAACACTGATAGACATTTCAACCAATACAACGCAAATCATTCAGTCGGTATTCACACAATAAGTCTTTGAAAGACAAGAATCACTGCTTTTCCTGCAAAAGCGGCATGTGCTAACCACGTAAAACGCGCGAACCATCAGATCTGATAGGGCTTCGGGCACGGTAACTAACCGAAACAAAACACGCCTTGGCAGGTTTTGTCAAAAGGTTTACAAAAGATGTCAAGCTTCTCGGTTTTCAGTATTACAGTATGGTAGTGGGTATCGTCACAGTCAGTACAACTCTTATGTTTGTGGAAATGCGTCATACTCTCAAACAGAGCCAAAAAGATCAGGTGTGCACATGTTTTTCATTCAGTCGGACTAGTCTAAACGTGTATTTTGTCCATTTACGGGGTAAAGACTTGTCTTACTTTCAGGCAAGCTTCTCGTCGTATAAAAAGACAATCTTAAGTATCACATTCAGTGAGTAATACTTCTCAGATTGGCGGATGACACAACTTCTTGCGGTAGCAATTTCGCTCAGTCTCAACCGGTCCAAAATGCGGGTTAGTTTTGTGCTCGCGATTATTACCGACCATAACCGTGAGTAGCCATGGCAGTTGTAATCAGTGACCTTGGCAAATCAAGGGCTCTTTCGGATATTTGTTAAATATCGAATATGTTAGTAATGAAGAACAATGAATCCTGTCACTGAGCTATCGATCGAGGAGAAGGAGGAGGAGGAGAAAGATTCCAATGGGCTCGTGACTTCACCCTTGTTATGTCCGTTGCTTAGAACAAGAGTGAATCCAACTGGAACGAATATCGAACGAGTATCAGCTTATCTCTGAAAACGATGCGATATGGTTTGCCCGAAAGCAGACACAGCTGGGAGTACGAATTGGGTTAGCAAAGGTTCATCACTACGGCAAATCTGTAAACACGGTAAAAGGGGATATTTCTGTATCTCAAAGCTGACCGATCAGGTCTTATTCTGCACTGTCCTTACCATGATCCCAATTTTGTCCTCGTTCCTGTTCAGTGTCATTGACTTTCAGACTTCCCGACCCGGACAAATACGGGGACCGTGGATACCGGCAACCGAAATCACTGAACCATTTCTTAGTGTTGTTCAAGGCCAATGTGTTGCCGTCGCAGGGACTAGTGTCCAGACTTTTAACGATCTTATTCACAGAATGCGGCTAGAAAACGCAAAATATAAAAGTCCCTGCGCAAGTCTCAGTGGTCACCACTTACATGTCACTAGGCAGAGTGATTTTAAAAATAACGGTTGTTAATTAAAGTTGCATGAACCGCAGCTTTCGTACCCAGCTAGTCAAGTCACATACAAAGCCGAAGCGAAGAAGGATTTCGAATACAATACTGATGTGAACAAATAAACGAAACAGAAAAAAGTCCAAACCTCAACAATTATAGAGCAAAAGGTCAAACAAATAGACTGGGTCAGTCGTGCGACAGCTGTTCAAGTTCAGTTGGACGTGGCACCTAAAACGCATCAGGCAAATCGTGAAAGTGAGGTCGCGCTGACACAACCAAACCAGCAATGGTTCAGATGTGCTTGATAGGGAACAAGACAGAAGTAGCTGGGATAATGGGCCTGGTGATGCTTGAAGGTGGATAAACGAGAGCGGGTGTATGAATGAAAACAAGGGGAAAATCTTCAATTACAAGTCCAGGGAATGTTACTTACATGATTAACGGTTCAGCTGCTGAGGGATGTTTTCTCTTATTGGTCTCAGCTAATGCACTCTTCTATATATTCCGTCGGCCAACTTACGGGGAGACGGTGTTTCAACTAATTTAGAATATGCATGCCCAGTGGCATTCCGTTGTCCGATGTTTCACTCTTGTCACCATATGATACTCTGAATCCCGATTATAACAGTCCAAGTTGCAGCCGTCTGCTTTCATGACTGTGTAGTGAAATGGATCTCCCCGTCCCTCATGAGGTCACACCCACAGGAACTGTTAGTGAGGAGACTCGTAAGCGAGGTCGCCCACTGCCTTTAATCTAAATGAATGGTAGAAAAAAACTTGAGTCACTTTCTAGGCCGAATTCAAAGAACGCGTTTTCCACCCATTGATACGTTTATAGTGAAGACATCGTTTGTTCATGGACGATTATCACCTGAGTGATGACTAAAAAGTAACTAGCAGATACTTCTACACTGATTGTATAGGTTACGGGCGATCATCGCTAAGGATCAGAAGACCAAGTAAGGGGACTAATAAAGAGCTTACATCTAAAATGGTACCTAAAGTTTTGCCATTGAACTCGTGTTTGGTTACTCATCTCTCGGACGAATTTGTTCAATGATGTGCACAACAAAATTTTTTGTTTGCTGGCATTGACAAGATAAGACGTGATCGAAACCACTAGTATATTCTATTGTAACGGGAAATGCTAGGGCAAGGGAATGAGGTGAATATCAAGGCGAACGGGCGAACCAAATGAGGGCCACAAACAACAACAACAGTCGGAAAATACATCGGAGGCGTCCCCAAGCAGACAAAAGGAGGCATACGGACCACTAGAGAGGAAGCAGTGAGATCTCCGGCAACCAGTAAGATAGCCCAGGTGAGGGGGTGCCGATCAAGCCGTCAACTGAGACAATTGGACCAACCGGACAGAAATGATGTCCGAGAGAAGCAAGTTATCGGCCACGGGCAACTGGCCAGAACGCAGCCGAAGAGCTCAAGCAGCCGTAACAACAATGTTGTTGCCGCGCAGTCTAGAAAAGAGCCTATATGAGCGATAGTATGTTTCATAACTTGACTTGAGTGGCCGTTGAAATACGAGTATCCTACCGTGTGTTATCGTCCTTGTTACACTATGTGCACGGAGCACAGTGATCCGAACCGCATTCAAAGTGATCCCAAATGCTTTTTGGATTCCAGCTCATATCCTGGGATATGGGCCGTTAAAGACTCCCTGGTATTTTGGACAGTAACTTCCCAGACAGAAACCAATTCATCAGCCGTGGAGTTGTTTTGCTGAGCGTGGTCTGCTGGAACAATGTGCAGCCTTTTGGCGTATATGATACGATGTGTATAAATGAAGTGACCAGGTGAAACTAAGTTGCAACCATCGGTAGAGGGGGGGGGGGGAGGTTAACTGGCAAAACAAAATGCAACCGATCAATGAGTGAACAGATATGGGTGAAATTTTCGGAGTTCCGGTTGATTTTTTTATTGTCCTTAGTACGGACAAGAATCTGTTCAGTGGTCTGATTCTTGTTCATCGACCATTGTTTAATTAACAATTGTGAACTGACAGCGTGGTCTGAG
>STRG.53788.1
ATTTCCTAACTCTATTCATCCAAACCTCAGTGTATCTCACGAAGAAGAATGCGATAACAGTTCACCCTTTCTAGATATTTTATTAACCAGGCGTTAGGATGGGACTCTGTAGCGCAGAATCCACCGAAAATCAACATGAAACGGACGTTATTTACAATTCTGCAGCTCCGCTTCGGTGGCTTACAAATGTCTTCAACAAAGCTCAGAAAATCTGTACAAAAGATCAGGTATAAAATGTAGACGAGTTTATAGAGAGAATGCTGCTGCCCAACGGCTATCCGGAAAAATATACCAAACTACATCAGAAGTGGAAACTGGTGCGCGAGAAAACAATGGAAATCGAAAGGAAGCGAGTTTTATCGCTTTGCCTTTTAAGGGTGAACATTCATTTAGTCGAATAAATTGTAATCTTAATCAGCTGCAAGGTGCACATACACAACGGTGCGGCTGCGCTTGCTACAGATGACCAAAAGGTTGCGTTTTCAAAATCACTCAAACAGTCTTGCTGATCTCAACGTCTCACTTATTTTCTACCAGTTCACTCGCAGCTGCTGTGGCATATACATTAGCAGGACGGATAACTGCTTGACTCGACGGCTGTCAGAACAGATACCCAAAAGGTCCCAAGACTGTGCTACACCGAATCTCTGAAGTTGCGTTTCATGGATATATTGTTTTGTGATATTTATGGTTTCTCGGCGGAATTATAAAGAATATGATTCCAGTTACCTCTGTGGATCACTGTGCGTGTTTATCTAGCATGAAGGATAATGACCGTCGGGTTGAAACCCTGACGTGTGATTATTGTGAGGGATAGATTCACCTAAAGTGTACAAAAACTGATAAGGATAAATATGAGTGACTGAGTTCCTGCAGCTCCCCGTTTCTGCAAATTGTGTGCACAGACTGTACCACCGCAATTAAAAGAAAAACAGTTGAATCCGTTGCAGTGGCGAACCAGGAACCAACAGCACCGTGTGCAACGAGCCCCAGGTCCCACGCCAAAGCCGCTTCAGCCTCTATAAACAGCCCATCGATAGCAGTAAAGAAACACTGTCGAAAGAAATCTGTGGTTACCGACAAATTAGCAGTAGCTGTTAGTTCAGAAGACAACACTGCTGTTTCGAAGGTGTCCAATGCAGCCAGCGAAGATACAGACCCCAGTTCAGGTCAGTGATCATGAATTTGCGGGAATCAACTGAGCTGGCTACACGAAGTCAAATAGATCACGATGTATCTCTTGTATGGGACATTCGCCAAGATATTCTCCACGGAAGAGGAAAACCTGGCAAATAATGGGAAGGTCAGAACCGTCTTTCGCTTAGGGAAAATAAATGAGAATGGCAACCCCCGTCCTCTCATGGCAGTCTTAGGTTCCGATGAGGAATGCCGCTCGGTGCTACAGCGGTCTTACAGACTAGAAAGAGAGAAGGAGCAACTTCTTCGAGATCTCAACTCCGAGGACAGAGAGGGGCTCCTGTTGGCGTTGAGAGAGCTCCGCGAACGTCAGGCCAATGGAGAAACAGGTCTTTTTATCCGGGATTTTCGTGTTCAACGGAGGCGTCTTCAGCTGAGGTGGAAACCATTCACTCTCAACAGCATCACCAACCAGGCGGTCGCGGTAGTAGAGGTGCGATAAGGGTTCGCACTGAGAGGGAAGACAGAAGAGAGCAAGCACTTGTCATGTCGTCTAATGCCAGATGTCTGTTGAATAAGCGAGATGATCTCGAGGCGTGGGTGGTTCACCACTTGCCCACATTGGTCTCGTTGACAGAAACGTGGCTCACCAAGTAGGTGATGGATTCGCAAGTGGCTATCCCAGGATACACGCTGTACCGTGCTGACAGGAGCCAAGCTCGGGGAGGAGAGGCTTGACGATGTACATCAGAGCTAACGTCCCTTCCCTACAGTTGGACCGCCAGGTAGACCCGGAGGGCTTTGAAGAATCTCTTTGGTGTCGCGCGAAGCTAGCACTCAGTGGATTTGGGTCGATCGGAGTCATTTATCGGTCCCTAGAGGCAGATCTTGTGGAAATACTGACTGGCGTACGACGTTGGACTGGCAGTGGTAACTCTTATTTTGGGTGACTTCAACTCGCCGAATGTGGACTGGGAGAATCTACGGTGCAATGCAGGGGCGAATTTATTTTCCCGTGAGTTCCTTTCAACGGTGCTGCAGCCTTCTCTGTACCAACACATCAGAATGCTGACCCGAACCCAAGATCATCGAAAGTCTGTCCTAGACTTGGTGATATCTCCAAGACGTTCCGATGTTGAGCAGACTGGTTACCTACCTCCACTAGGGAACAGCGACTGTGGTGTTGACCATCAGCTGGGGGAGAAGTGCGATGTTCGTTCCTAGACCACAGGGTAAACTCAACGTTCCAACAAGTCAGGGAGGCCTCGTCCTCAGTGATGTGGTATTCACAAGGTCCGTACGATATAGACGAGGCTTGGGGAGTAACTCGGGGTGAAATCCCTCATTTATGCCAAATGTTTGCTCCACCATCCAGACATCGACCGCATGCAAAAGGCCCACCTTGGTTTGACTCATAACTCAGGCGTCTTTGAAGCGTCGGAATCGCACGTGGAAACAACGTCACGCAACTGGAGGGGGTTATGACCATCCGCAATTAGTGTACCCAACTGAAGCGAGAAAAACGGTGTATTTTTGAGATGTTAGCAATGGACTCGGTTCGAGCACCCAAACTGCTGTTTGCGCATCTGCTACGGAGGACGCCAGGTGCAGCTGCAGTCCCAGCCCTGCAGGATGGACGGTCACTGGGAGTTACAGACGAACAAAAGGCGGAGATATCGACGAGGCATTGCTTGTCAGTCCGTGCTCTTAAACTGAGGCGCAATCATCCCCCACCTATTGCAGTGAAAGCTCTCCGTATGTCAAGTCAGGAAATCACTGAGGAAGAAGTGGCGGCAGCCATGCGAACCATCAAAGTTAACCAATCCCCGGGACCTGACGGTATGCACCCCTTAGAGGTAAAGGAGCTGGACGAGGTTTTAAATCAACCGGTCACACGATTGTTCGACGTGTCTTTAGCAGCAGGAAAGCTCTTCCAGGAAAGGAAGAAAGCTGTCTTTGTAGCATTACACAAAGGTAGGGTGAAGGCCGAGACCGTCAACTATCAACCTACTATTCTAGCACCGGTGGTGGGAAAGGTTATGGAGTGCCTCCTGGCCACGTGACTCCGGAAGCATATCCGTGTAAACGACCTACTGTGCCGACAACAACATAAATTTAGGAAAAATGGGTCCTATCTCGCAAACTTGCTGTGGTAAAAAGAGAGAGACGCCCACTGTTTCCATTATGAAGAAAGAAGAATGAATGGTTGCCAAACTTGATTCCGCAACCCGCTGGAGCAGTATACAACGACGTGAAACCACCAGCTTCTTCCAATGCAAGACACTTGATTGCATCAGGTCACAAAGTTGACCTGATTCAGTGTTTCGAAGTGTTGTTGCGCAATCCAACGCGGAAACTATTAGCATTCAGTGAAGCGATTCTAATCATGATACATCAGCCAGCACTATGTGAACAAAAACGATCGACGCAAAATGTTTGCTTACCTTGAAGTTAACACGACAGACTGCACTCTGCCCAACGTACGTACTGTAAGAACTTTCGATCGTGCCTACTTTACTGTTGCATTTATCCCCTCCCCCTCCCCTACTGTATCGGATATATATGTAGAGACATGTTTTATGTCCGCGGTTGACAAGAGTAAACGAAATGCTTGAATCTCACGACCTGTTTTCTTTCTGTTCTAAATAATTAGGTAAAGGAGACCGTGTGTTTAGAAATCCTGCGTCAGTTATGTGTGAAGTTTTCGTTGTTTAACCCTAAGAATGTTGGTTCTCGCACTAAACACCTTTTTTTTCAATGCTCTAAGGTTGCTGATGGGATGCATGTACCACCATCTAAGCTGTAAATGTCTGGGGACCCGATATTTATCAAACGGTGGGTCATACGATTTGGCTCACGTGAAACAGTTCGCGTCGCTGTACTGTCGATGTGTGAAAAAGGCCTCATCACGCCTGATGAATGCTCCAGCTGGGCTACTCCCTTCGTACCTCCCCTAAAGTCAGATGGCCAGGGACCACCGATATGTGGTGATTATCACTTGAAGTTCG
>STRG.2821.1
TATATATATCAGTTGATAATTTCATGACTACTCATGAGTGCAGCCTCAAAGAATCACTACACTATTACGGATGGTAGACAACCAGACCCTGAGACTTGCAGTAGATAACCACATAAGGTCCCAATAGGTCAGGTGTGGTAACGAGTCGGACGACAGTGGATTACCGTCTACCACCAAAGTGACCGGCAGTCGCGAGGATCCGTACTTCTGACCTCTAAGGTAATAAGCAAGCGCTCAAAGCCACTCCATAACCGACGGTGATGAGTTTAATAAACATTTGCAGCCCTCCATTTATTCCAGAACTAAACAATTCAGCTCGAGGTTTTATAGAAGTTTTTGAATCAAACGGAAGCCACGTCAAACACTGAAATCTGAACGTAAACGTCAATACTAAGTTTCAGTAAATGTTTTCACTTTGATTACTGGTGATCTAAACTGGACGAAAATATATATTTTATTGCGACAATTGGCCATATTGAAGTTATAATGCACTCGACCCGTTGATTCGTTGTTGTACAAAATACGGAACTTTTATGAGGAAAACATACAAGCAGCAGCTGGGTCGTTGACTGGCCGGGAGAAAACCGATTTCGGAATTGCTGACCCCAATGACGGCACATAGTATCGCAACCTCTTAATGAACTCAGAACAAAAATTGGACAGTGTGAGTTACCTTACCTAGCAGTTGCACAACGACTGGGTCTTGGCCGCGAACGAGTGCACAAAAATCGAGGCTAGACCTCCGACTGCCACGAGTAAAAACTAAGGTCAATATGAGAACGGGCGAAGATTTATGGTTCTACAGGACACTTGCCAAAAGTGGTTATAAGAGCTCTGAGTTCAGTCGCTTGTAGAGTTTTCCCCAAGACGAAGCGGGCCATCCTTGGGAATCGACGGGCATTACCACGGCGCACTCCACGACTGGCTGCAATACAATTTGTCGTGACCGTGACCAATGCCACTTTGGAATTATTTTTTACATCAACACATGTCACGCAGAATCAGCTACTCGAAGGTATCATTCACTCGGATTAGGGGCACAGTCTGTTCCTTTTCACTATCCAGAGCTCGTTTTTGTGAAAAATGATCAACATCAAGTTGGACTAGGGAACGCAAGCATACCAGTTGGCATAGCCCCAAGGAAGATGACAGTTCTCGCATGAGTCAGTACTCACATTCGGTTCCTACTTGTGAGGATTTCGTTGCTAGCTAATGTTTTGAACTCTCGGATTAACACGAACACATGTGACCTGTATCCAAGAGTTTTGATTAGATGAAAGTATTGACGACGAACTCGTTCTCTTTGAGAACTTCGAGTGTTTTCGTCAAGGCAGAAAACGGCGCGAGAAGAAGACAGGTGGTGGTGTGGTTACTTATCTCATTTCCGAATTGTATGGCAAGTCTAAAGTTGTTTTTACTTTCTCTTTTACAGGCATTGACTCCGTGGTTGTTAAAATTCATCCCTAATCCTCGCATTTTATGATCAGTAATGTGCGCACAGCTCCCTTTTGCTCCCAGAGAGACATCAACCTGTTCTTTGACGCTTTTACACCCGATCTGATCCGGACACTATCTGACGGTTTACGCATTGTTGTTGGTGATTTTAATCATGCGCATACGTACCCCTTACTTGCTTTTGGTTTAAGCGACCTTTGTCTTATCCCAACTAGGGGACATGCAGTTCCTGTGAAGCTGAAGGCTCGCTTATCCGCAGTCTGCAGCGACGTCTTGTACGCTAGGCCGAGCACTTTAAAGCACAGTTTAGCTGGCCTCAAGCGTTGGCCTCTACCATAGCTGTTCCGGAACACATCCCGTGGTCTGTTTCGACAGACCTACCTTCTGAGGCAGAGATCCGCAAGGAAATACAAACCCTAGAACGTCACAAATCGCCGGACTCCGATGGTCTTTCTCCATCCTTATTTAAAGATGGCGAAACGGGGACTGTTAGAGAACTTCAAGCTTTTTTCTGCAAGGTCTTGCATTCTGAGAAAGTTCCCTCTTTGTGGGGATATATATATATATATATATATATATATATATATATATATATATATATATATATTCCTTTATTTATTAGGACAGACAAAGTCATTAAACTTTTCGACACCAAGGTAACCTTCACAGTAAAATATGGCGAACTGTATATATTATCCTGTCCCTTTTATGCACCGAACCTTGAGCCAGGCATGGTGCCAACAACACCAGTACAGAAAGGGGTGACAAGGAAGAGAAAGCGAACTAGTTCATTTTTGAATGTTTCACCGCAAGCGCACTGTTCGAGAGGAAGCAGTCACCCTAGGCTGAATATGGAATGATGAAAAATGCTCTCATCGGTCTTGGAAATACTAGGAATTGAGTTGTAGGGGTCTAGATTTCCCCATGATATGAGTTTCATCATGCAAAGTGAACGTTCAAACCGTGGAAGCACTGCACAGCTATTTCGGTCTTATTAGAAATCATCGGCAGTGCACATCCACCGAGCCCCAGCTGAGACTCGGAAGGGCCCAATATCATGTAGTGTATAAGTTCAATAAAACATTGAGAGACAGCCCGGATAACCTGGTAGTCAAAGTGATCAATTCGCGATGGTACACCCATGGCTCGAATTTTCAGTTGGTGCTCGTTGGATGTGCACTGCTGATGGTTCCTAACAAGGATGAAAAAGTTGTACAGTGCTTCCGTGGTTTTCAATGGTTTAAACGTTCATATTGCATGATGAATCTTATATAATGTAAAAACTAGGATTTTTGACAACTTTGGGATATTTATATAACTTAATTTGTCATATCTTACATACAAAGATTAAAAAAACTCCTCATGACGGAATATTATTATGCCACTAGCTGGAGATAGTCATATACACATCGGGAATATCTCGGTATTGGTCTAACGATAGAAGCATCACGCAACTCGAAGAAATCATACAAATCCCCACTACCACTCAAGCTAACCGAGGACATTGATGACACGTAACTGCTTCACTCGCGACCAAATGAAGCAGTTTTATCGGGATAGATGTCACTGTTGATAAAAAGAGATTACAAAATAAATGATAGTAGACGACACAGGAGTCATTCCTCCACTCACTCCACCATCAGGAACAGAGGTTTTCTGGAAGTTGGTTACTTGAAAAGGCACAACTCTACTGAAAAGAACGGCTTGTTTTCATCCATTTTCGAATACGGAGGTTAAGCTTTCGTTTCGAATCTAGCAAAACTACCGGGAATTATCAGATAATGAACTCATTCCCAGGAGTGGTATGAATCAATAGTTGTACCGATCTACAGGAAAAGCGTCAGATCCTCTTGTAAAAACCATAGAGGAATTATCTGTGACTATCGCATCCAAACTACTCTCTGGTATCATTTCCCGCCGATTATCCAGCATTCACGAAAGATGCAAAAGAGAGGATCCAGCCAATTTCAGACCCGGTGGTGGTTTCATCGATCACATATTTATCCTTCAACAAATTTTAGAGCACAGGCACACCACGTAGACCCACAAAACCTGTCCTTCGATTCAGTCGACCGCACACATATATGACGTAACCTCAGAGAAATTTACTCGTCTTTTCTGACCGTGCAATAGAAAACCTGGAAATGGTGATAATCCCGAGTGAGAACAGCGGAACCGATCTTTGTCTAGGCAGTAAACTGTTTTATTTAGAATACGTGGACGATGTGGTTCCTCTGAGTGAAGACCCACGTAGGTTGCAAGCTTTCCTAAGTGGTTTAAACAACAGTGTAGCGATGTTTGGGATGCGTTTTACACCTTCAAATTGTAAAATGCTGCTGCAGGGCTGGGTTGATCCTACATTTAACCTTGTCTCGTCCGGGGGAAGCTCTAGATGAAGTAGATCATTGTTGTTACCCTGGCAGTTACATTTCACCAAATGGTCAGATCACGGATGAGGTGTCGTCGGGTATGCAGAAGGACATTTGGCTTCTGCTAACCACTACTCTCTGCGGCACCGGTGTCACATCCTGTTGTCTATCAAGGGTCGCGTGTACACTACGGCGATTAGAACAGTTCTTTTATACGACTCAGAAATATGGCTGTTAAGAGTAAGAGATAGGCGACGACTACCGCGGTCTCCGTGGTATTGCTCGAATATGGTGGAAACACCGTATCAGCAATGCTGAGGCTAGGCGCAGGATGCTGGGAATCGGTGGCCAGTCACTGGAACAAGTACTGAATCTAAACTTGTTAAGATGGCAGAGGCATGTGTTACGCATGTCCACCGATAGACGTTCTTGGTGTGATCCATTTTCTGAGGCAGGTTGAGGTGATCAATCCATGACATGGCACATTGGTATGAAACCCTTGACCAGTGAACTTGGCCAAGTTGGACGTGTGAGACTTCCGGGTTGGGGTGTACGAGACCCACCTACCAGATGGTTGGGTACATTTTGACATACCTACGTGTCGTAGCCAATGGTGTAATTGCCTTCGGGCACTTTCTTTGTCTTCGTGATTTCCGCTCATTACTTTGTTTTCGGCCTGTTTCATTTTGTACTTCTATTGATGTTGCTCTCAGCTCGACGATGCAGTGAGTGAGCAACCAAAACCAGAACACAGAAGTGCGAGGCTGGTGTCCAAATGAACTCAACTGAAAAAACTATT
>STRG.31761.5
ACGGAGAGTTAGTGTGAATCTCTTTCGTGAAGCCATAGCCCAGAGTGGACGGTGATGATGCCTATACAGGAAAACCCCACAGTTTCTAATTCCGAAAACTTGGAGCTTCAGTCTTGAAGGTTGAGATTTTGACCTGAACTGGCCTTGAACATTGTTGTACCGCCACGAGGTCTGGTTGTTTGTTCACCCCGCCTCGTATGATATTTACTAGGTAGGTAAGTAATTTGTGTTCTCCGAGTTCCGAAGGAAAGTTAACTATCTTGCGTAAATGAAACTCATTTTGCGATAGTTTGCAGTCCACCGAACGAATACATACGAAATGAAAAGGTCGTCCACACAAGATGATGGGACGGAAGAGTTGCCGCTAAAGGATGTGGTCATTTGTGTGGCTAAGCATTTAAGTTCACGTCAAGTGGAACTGAACGGTGTAGCCAAACAATTGGGTGGTGATTTCAAATGGACCTATGACCCTCAGATATGCACACACATTGTGGCCGAACATCAGAATGAGGACGGTCGAACACCATACCGTGTAAATGACCAAACACCTATCACACCCAGTCCTCAACCGAATTTGTACGCAGACGTGTTAGCTGCGAAACAAGATGGTAGATGTCTTGTTCATCCGCGGTGGTTGACTGCTTGTTTGGCAGCCTCTCGTCGTCTCCCTGAGTCGGAGTTCCCACCGGGTCCGTCGCCATCCCCCCGTTCACGACCAGAAGAAGACAGTCCCACAACAGAACCGGCGTGTAAAATTCTCCGAACAGCCTCCTCAAATTTGCTCGGTGATGTGAATCGCCGATTAGAGTTGATGCTAGGCTGCACGAACAAAGCCACGGATATCGCTCGGGCAGGGGATGCTGATGCAACCGAAACGGCTATGATGCCTTCAAAATCCACAACGCACACAGGTGGGCCACGCGGACCACCGCAACTCAATAGTCCTCTGAGGGAAGATGTTGAATTAGTCGGCGAACAGGCGGCTGTTTTATTTCTGGGTGATACAAGTACATCCGGACCACGGCGACTGAGACGGAACACTCGCCGTATAGTTGGCGGTCCCGCACTGCCCAGTGGGGCTAGTACACCGATTGCCAATGCTAATCGTGGGGCCAATCCGGAGGAACTGATCGGTGAGGCGGGAGGCAATCGTTATGAAACTGTCGCTGATCGAGCTCAGCCAGGCCAATCTCTAATGGTTCGATGGCAATACGAAGATGCTCCACCTCGTTCACCAATCGACGGCACAGCTGCAAATACTGAAATCACGGGCAGTCATCGTGGTATGCGTTCTCCCACACCGACCAATCCGGGACAGGGGATTGTGGGAATCGATCATTTAACGTCAAGAGATGTCCTGCGTCGTGACTTATCATCAACTTCGGCGGAACCGCCCTCGAGTGACGCGCATGAAACCACTCCAATGCAACCGCCTCCGCCACAGCAAACCTCGAATACAGCGAAACGAGGCAGTGTGACGACTGTAGTCGGAAAGCGTAGCGAGTCAAGTCGGGACCTGAAGCCCGTAAAACCTGTAGTCTCGTTCAGCGGTCTTGCCACAGACGAACGTGACCAGTACGCGGCCATCGTGGCTGATTTAGGCGGTGAAGTAGACAATCAGCTCACACTGAGCGAAAAGGCCACACATCTAATTGTACACACCCCAACCCGTAGCGAAAAATGTTTGATTTGTCTGTCCAGTGGTCGTTGGATGTTGCATAAATCGTACTTGGACGCATGTGTACGCGAGTCTCGTTGGGTGGACGAAACCCCTTACGAATGGGGTGGTCCAGGCACCGAGCCACTCCTTATGCAACTCAGTCCGGCGGTTTCGACTCGTGTTGGCCATCAACAACAGCAACAACAGAAACAACAAGCTGCGCAGATTCGTGAACTTGCCCGATCCGCACGTCGTTGGCGTATGGTCGGCGGTGAGGCATTTAAGGGTTGGCGTGTAATTTTTGGACCGGGATGTGACAAAGAAGCCAGTTTCCGACGAGTGATTGAGTCCGGTGGCGGCCAAATTCTGTCCAGTCAGCCACCTTATCCGCCTCCCACTTCAGTCACCCACTCGTTTGCCAAACGCCGTCCGAACAATTCGAACGCACCGCTTCCTCACGGTTATCAGTGGCTTCGAATTGACTATCTGTGTGCTTACCTCATTGCCGGGCACGAGGTACCTCGAGATGAGTTCCTAATCTCCTAACTACACATGATCACTCAACTCCATAACTTTGCACGGGCGATAATCATAAATAATATGGTTCATTGTATATATGGTCGATATTTGTCGCATGTATCAGTTCCCTTACTTCTCTCTTTCTGCTTACGAACATATCTTCCGCTTCATCTGCCACTCGATTGCTTATTTTTTACAAATCCGATAAAATTATTCGAACCCTCTTCCAGTCTTTGGTTCCATCTAGCCCTACGTCAACTCATTCTCCCCTCTCTCTTTACTGGAACCGGGAGGCATAACATGTCTTTTATCACTCAAAGTGAGTCCACCTGCTCGAGGAACTCTTCTGATGTTTATTTCAATATTTTGGAATGTAAACTTCCCGGTGTTATATTGGAAGAAGCGAATTATGATCACTCGCTGATCCGAATATTGCAAAATTATTTCCCTTTGAAATTTGCTCGTTCTTATGACTCGATGGCCGGGCATTTGTAGCAGCAATCCAATTTCTT
>STRG.69879.2
TAGCTCACCATATTTTATATAGACAAACGAACTTACGCATTTAATTACGTATAGAACCTTATAGAATCAACTGGAAAGAGTGTGAACTTTCGCTTAATTGATGTCACGAGCCGATGCATCGAGGTAACTTAGGTAGAGATTCACCGGCCAGCAACTGGTCACCATGGGCAACTCAATTTTGGGAAGGCGTCATCATCGTACCTGGAAACACGACGGAACATTCAAACTCCCATCATCACGCGCACATAATTACCAGTGGATTTATTTACTCAATAACCGACACCCCACCCTCCTATTTGTCATTTCTAAGTTCAACAGATGAGTTACTTATCAGGGACCGCATACGTAATTTGATGTGCACCAGCAAAGCTCACTTTGTTTCAGGTCTTCACGATCTCTCACTAACTCTCATCGAAAAATGGGATTCGTCTTTTGCCGTTCAGAAAAAGTGCTTTGTGGACCAATGTTCAGTAGTTGTTTCGTCCCTGACACATTCAGTCTGGGGATCATTGTTCTCATTCCAAAGACCACCAACTCAGCGGCAAATAATAAACGCTTTCGCCCAATAGCCTCAACACCAAACGCGCTGCAAATCACAGGTCATTTTCACCCGCGTACAATCGCGTTCGAAAGTCTCGCACGATCATTTGCAATTTACGGATAGATACACACTGCATGCTGAAACCTCCCGTATGCACACTTTTCCTATATCTGTGGAAGACCTATCAAAGTAAGTCAGGTATTTTTTCTTGATTCCTTTTCCACCTTTGACTATATTTCTCAGCCACGTGTCCTCCTCAAGCGATAACACTTTGGATACTTGCAAGAGGGGATTGACTGGACATCAAAACCCATTATCAACAGTTTCGCAGTGCTCCAGGATGCCTTTACTTCCTCACTCTTATTTTCCACTAATAAATGAGCCTAGATTGAGAATTATTCGAGAACACTTTTCTTGTTGTGAAGATAGAAGTGGATTTGCGACTCGAGCGCCAGTTGGAAAAATTAAACATAGTGGAGCAGCAGACAGAAAATCTTTTTCATAACCAACTTGGTCAACTCTATGAAGATTAGACAATGGTCTGGGCAAGTCCAGGAGTTGATTGCTGAAGAAATATGAAATTTTCAAATGTATGGTATCTCAATTCAAAGATCAAAGGAGATAGGAGCCACAATGAGGCCTTTTAACGTGTACTAGCCGTTTAAAAGCGATACGGAAGCCAAAATTATTCAAAACAGTTTATCAGGAGCAATCAATGGAACATTCTG
>STRG.19787.2
TACGATTTCTGTATGGGCGTGTTCTTCGTCGTTGTTGAGTTGGAGGTGTTGGATCTGGAGAGTGTGAACAGGGTCACCGTCTTCCTCAGATGTTTGTGCGGACAAGTCAATCGTTGCCCGTTAAGAATCAACTGAAGCTAGCTGGTGCAAGAACCTGGACTGATCTTTTGGCCAAAGCCTCAAGTCCTGTGATTTGATCTGACCTGAAAATGTCGCCGATGCAATTGTGTTCGTGGGTGTCTACAAGTAGTGTTTTCGGGAAGCGCACATTGACCTTGGCTAGGGGTGCTAGATTGTGGTTCTCCTTTTTCTTCAAGTGGTGGAATGGCTGCGAGCGGCGATCACTACACCACGGGGACGACGACAACGATGGTTCGACATGCGGCCACGCCAGATGTGTGCGGAATACAGTGATCTTCCGTGGGGGTTGTACGTGTACGATCTGCAAAGGCAAGGGAGCGAAACTCGATGGGTGGAATCTCAGTAAGCGTATAAACAGGCACCAACACTTACATAAGAGAATATGGCAGTGGAGGTCTATGTCCAGGCGTTACAGTGATACATGAGTTCGAAGCTCAAGCCAAGTGGATCCCGGATCTTGTATATTCTCTTCTGCCCTGAAAGAAAAACTGCTGGACAGTGTAGGCGTGCCAGACTCGTTATGGAAAGAGTGTGTCAGGTGTGTGTACGGTGATAGTTTCCTCTCTTCTGTCCTGGGAACGAACACAGGCATATTGTGGGTTGCCGTCGATCAGTTTCACTTCCTTCATCAGCGAGTCATACTTCGATGGTCTCGCATTCCGGCGCAAGAGTACAGGTCCCGGTGTAGTGATGGTATCCCCGAATTCAGCTTCCATCTAAAAGGGAAGAAAACCGTTCGTGAGGCGTGGCGTCAGTTGCAGTACGGAGCAACGACCGAACAGAATGTAAAGCATCCAGCAGCACAAGCTGTCTTCGGTTTTAACAAAAGGGTTATGGCTTTCTAGATTGTCCCATTCGCCTCTTCAACTTGTCCATTTATTTGCGCATCGTATAAAGCATTTCTAATATCAGTCCCTTTCTCGGCAAGGAATAATTGACGCTCTTCAGACGTGAATGAAATGCCGCGGCCACAGTGGATGTAGAGTGGTATGCCAAGCAGTGCTAATAGCTGACACAAGCAACCAGTTACAGTGGATGCAGACATGCCCTTGCAAGCAAAGACAGACGAAAATCGGGATTATTCATCTATACCTCTGTAATGAAGAAGGTAAAGGTCTATTGAAATCGACGTTGAGCCTCTCGAATGGACAAGTAGGCTAAATTAGAATGCCTAAGGGTCTGAGAAGTCTGGACTTCAGTTCGGCGCAGACCTTATAACGGGATATCACTTCTAGAAACAATGGTAGATTTCTTGAACTAATGAAATCTAACATTCTGGTAACACCAGGGTGGCACAATGAGTCGTGTAGCCTCTGAAGATTTGAGGCTTGTACATATGATATAGAATAAACGTGTGATAGAGCGTCGGCGGCCTCGTTTTCTTCTCCCTGTTTGTATATGTGTGGGATGAAAGCTTGACACGTCATCGCTGGATTTTCTTTTTTTATTCCACTTGAATGAGTATGACTGAACCTGAAAGACATCGATCTCTAGTCTGAGATAATAGTAAATCTAGACCCAATACGATATTTATGCCATTTTTCTGGCTGACTCAACAATGGCATGGGTTACTTTCTCAATCGCTGAGTAGGCGAGAAAAGAAGGCAACTGGCCGATCATTCTGTCAGAGTAGCTGCGAAAACAATGTTAGAAGTATCCGTCTCCACAACAAGAGGAATGGTTTCATCAACAATCACAATAACAAACCTTTTGATTTCTTCTGACGAGTCACAGACGGTTGAAGAGGGAGAAGGACAGCGATTACCGACAAACGGGTGAATTTTATCTGAAGTGTGAGGTCCACGAAGAGTAGTGAGCGAGAATCCTACAGTACGTTGCTGAGACTTTAGGTCGGTGGGTACCGGTGTGTTACGTAGCAATTCAGGTCGGTCAGGATCAGGGTGAACAGTTTTGTTTAAAACCTCAAACCCTAGTAACCGGATTACTCGGGAACGAACAATGCTCTTACTTCTACTGAAAGTCAGGTTATACTTGCGAGTAGCCTCGTGCAATCCTTTCAAGTTAAAGTCATGTTTATCCTTCATGACTTTGCCTGCGGTTGCGTTGTCAAGAAATTCAGCTTACTTTCACCACAAATGTTCATCTGCCAGTTGCTGAAATAGATGTGCCAAGGCATGTCACATCGCAACCCGTCTCCACCAGCTGAACTTGCGGAAGAGTTGCAACATGTAGACCAGATTGGAGATACAGCCTACAGCAAATGCTGGCTCTATGCGTTGTTAATGAAGTTGCTCAACCTGGTGAAATCCAGTTCTTCTTCTGACTTGAGTGAGATTCACGAGTTGGACCAAGAGTTAGAAGAACAGTTATGCTGTCTTTGGGATTTAACTGTCAATCATAACGTTCTTCCACACCTGGAAGATTTTGACTTGGTCCCCATTTTCACAGACGTTTTAACTTGTCATCAATATCCTCGGCTGCTGGAAATCATAGTAGGTATTTTAGCTAACTTAGCCTACAATCCAAAAGCATGTCGTCAAATGACAGACAACGACGTACTGGTTAACCGTGTCATTTCGTTATTTTACTCTCGAGATACCCCCACGCTTACGGAAGTTTGCAGATTCAACTACCGACTGGTTCAAACGATCCTCGCGTCAGAGGAAGATAATGCTCCGTGGATTACAGCAATTCGGTTTCAGTCGGATTTCATAGATTGCGTACACTTTATTTTGAACAATTCCACTCATGGTCATTTGTTGATAGCCACTATACGATTATTGGACGCCATCACACGAGAAGATGATAGTTTAGCTGAAGTGTGGTGCGGTTCTGCCCTACTGGACGCAATTCTAGTAGCTCAGCGTCAAATGAGGTGGTTGTACGGAAGTGAGGTGGAAGTAATCCATCGTGTCCTGTACACGTTCTCTTCTAACGTTGGCGGGGTTTCAGCACTGATTCGTTCATTCGACCAGGTGTTACCCACTTTTGGCGTGTATCTGCGTAAAGTGTGTGAAGATGAGCCACATTTGATACCATTTTCTGCTTACTATAACAGTATACGTGCTATTGTGCCAATAATTGACGCAGTTTCTGCCAGTCTGTCTCCGTCTCAATCAGTCTCCTGCTGTTCAGCCGATAAAACCGTGCTTCCGTGCCTGATTCACATCGCTTTGGGTTGTCAGTGTCAAGCAGAAGAATTTCCCCTTGGTCAGGGGATCTTAACCGATCTGAGCATTCTCTTCGGGGATATGGTGAAATCCATTCGAGACGCGCTAAAAAGTATCACCTCTTCATCCGGCAGTCTGCTCCCGGCCGCCGAGATGTTTGACCAAGATTTGAGTTGGTTACACGAATTGGACGCATCAGATGACGACAGTAACAGAGTGGGACAGTTACGCAAAGCATTTGTCACTTGTTGCCTCCAGAACAACGAGGATGAAACTCGGGGTCGATTGATCTACATTTGCAATAGACTCAAATTATCACGACTCCTGGAGGAACTAACCGATGATAATTGATCGGTTGATCGACTTGATTTATTTGTCGATAGGCCGATTTGATGTTTTTTGGATTTATCACTTATTCTACCTGTTGTACAGACAAGAGTCTTGTGTTATGCAGTATTGGTAAATAATAAGACCAAATAGTGAGCTTTTTCTACGTCTTTCAGTATTACCTTTTGTCTTCCACTCGTGTGGTTGCTGTGATGTTGTTTTCTTTTTTGGTGGGGTGGGGGCGTTATAGTGCTGTTTGTGGCATATTTTTTCGATTCCAGTTGGAACATATTCGTCTTTGCTTCTGATATCCTATGATCTTTTACATGAGTCGCTTTTCATGTGTTGTTTATATGTATAATCAAAATGTGCTCATCGATTCATGAAAAACCTTGTAAAACGAAGAAATTTCTTCTCGAAACATCACTTCAGTCATTTACATATATGTAGTACCGGGTAAACGAGAGCATATGTGCAGCTATAGACAGCATTGAGTGAGTAAGTGTGCAACAGATCTGGTAACTTGACAAAATGCTTCAACTTGATGAATCTTGTCCGTTGTGTGAACGACAGTAAGTGTGAAATGTGTAGCCACTTGGTGTGAAAAAAGTGGCGAACTGAGAAGAATTTGTGCACGGGAACCATAGAAAAAATCACTTGTTACGGCTACGGCAACAACAACTGTTGCACGAGGTTATGTTGCTTGCACAACGCCGGCCTCAATAATCGAATTGCTATGGCTTCTGATACCATCAGCAACCGCCTGCGTAACCCTTTCGCGTGAGCTCTGGGAGTTGTTAGGACTGGTTTGAAAGCTGTCACTGTATCGATTTGATGTCCACTATCCACTAAATGTTGTAGAATTGGGCTTATGATAGTCCGAACTGTTCCTTTGCGTAAAGAAACCGGGATGTGTTCTGGTTGGGGCAATGCACACATTTCCTAAGTGTTGTCCCTCTACTGGGCCAGCCCAGTGGTGAGGTATTCGACCCCTAATCATTCGCTTTGGGTTTGAGTTCACATGGGGTTCGATGGATGTGCACCGCTGATGTTTCATAACAACTGTGCGGTGCTTCAATAGTGAGTTGACCTTTGTTCCTGCATGAGGGAGCGTTTGATAAACGGAGGTGCAGGATACACCTGGTTCAGTGCGTGTGAGACTTAGAGACGTGTTCACGAAGTACACAGCTACGATCAACCAGTCACACTAGCAATTTATCCCGTTTATTTAGTTTGTATAAGTTCAGGTTTTGTCACCGTTCATCTGGAGAGAAAAACGAAAATTTCTACGGGGGGGGGGATATCGGAGGTTTTTGGGCAAATCATACTTCGCGGCTGCCCATACCGCAGGCTTTTTTCTTTAGGAACCTTAACCGTTTCTTGTGAAAGTTAGTCGTTGTGTTTGCCATGCGCTGATTACGCCCAATACTGGGCATCGCATTCCGCAGTATCAGTGAGAAGCGAGCAGCTGTTAGCCATTCCGGATAACTTGGCGGTTAAGGTGTGGCGCTCGCTATTCTGACTGATTCCAGATCTGTTTTGGACTTCGCAGGTGCATTGCTACTGGCAGTTCCTAACAGCTAGGCATGGCTTCCGTGAATTTTCGATGAGTGTTGATACTGCTTGGTTTGTTTCTTGCTATATGAAACGTTTCACAATCAAGGCTCGTTGATCGTTCACTCTTGTTCCCGCGAGCATTCATGCCCTCTGAAACAGAATTATTTCCATCCCCGCCCGAGGACACGATCTTGGATTATGTGATTCACGGAGCGCTACTGATAGCTGCGATCATCCAAGTGTACTTTTTTGTCTTGGCTCTTTTCCCCGCCCGCAGTGCAGTTGAAGTTTCTCGCTCCCGTGATACACCCCAACGTCAGGCTATTACCACTCCTCGATCGTCTGATCGCGGCAAACGAAAACAACGCTAATGTGATTAATTCACTCGGTCAACTGTATAAAGTTTGGTTGTCTTACTTGTACATATTTATACACATGAGTTCTTTTCCTATCTATACATAATCAGATAATTCATAGATGGCTTTGGCTTATTCTAATTTAACCAGCGGTAGTCGGACGGTCATCATGATGGACTTTAGACCCTCTTGTTACGAGTTCGAATCCTGTCACCGCCGGTCACGTCCCCAGTTGACAGTCTCTAATTGACCGCTACCTCCTCCCTGAAGTATTGTACCATTATTATATAGCTAAATGGAAGCAGATAAAAGAATGGTTCCTCTTATTGCGAATGCGCTTTTAAAGTAGGGTAAATGAGTTTGTGAAATTAAAAGTCATCGGTTCCAGTACCCCTTAAGTTGAAGTTTGTTCAACATGTCCAGTTCCCCTGAATAATTTTTTTCTTTCCATTGGGGATCGTGTTGTTGCTTTTCCAGTTCCATCAGCTTTTCACCGTCCACTAAAACTACACGGCATCATTGGCGCTGATTGGCCCGTGTCTACTGAATCACCGGCTCATTTAGTCGTTCATGGAACAAATTGACCAGAGTGGTAATCATCGTGAACGAAACCTCACATTCATTGTCTTTGCCACATCACAATTAGACTGTGGTTTGATGACTTGTGTACATCCACAAACCAAAGAGCCGTGTACAATGGCTTCCTCGAACCGGAGATGCAATCATGCCT
>STRG.79984.6
TTTAGGTTAACAAACCGAACATGACTGCCCTGTGCAGGTGGCAAAGATACCGCCTACGGCGAAAAGTGTTGATGATGGCACTGTGCCCATGTTGTATGTATGCGAGCCTGTGGGAACATCGCAATGGATGTACAGTGTACAACAGCCACGAAACACCACTCATTGATAATTCTATCAATTTTGATAATTCTGGTTTGCTGCCAGCGACTTCTTCAGTCTCCTTTAAAGAGGATCACGGACCGATGCCAATATCTGCGATCGTAGCAGACCAAAGGGCTGATGAAGATGCAGAGAACGTTGATGACACTGGTGAACTGCTTCAGGAACTGCGTCACAACTTCATTAAATATCGCTTCAATATGTCTCAGCGAGCCGTGATTTTGCGCATACTGGCGAAGCGATTCCCAAGCATTCCTCGTGACCCAAGGACGCTGTGTGGGACTCCCAGGCGGTGTAATGTCAGCTGTCTGCAGAATGGGGAGTATTTTCACCTTGGACTTGGTAAAGGCATCGTGCAGTCCATATCGGCACTGAAACTACCTAAGTGCATCCTTGACATCCAAGTGCATTGTGACGGCACCGTCATCTATCGATCGTCAGACTCGCAGTTGTGGCCAATATTGGCGCGAATAATAAGACCACAAGTCAGTGAGGTATTCACTGTTGGATTTTACTGTGGTAAAGGGAAACCAAAGCCGTTAGACCAATACCTTCATGAGTGCATCAGTGAACTGAACCAAGTATTGCAACGGGGGATCTTACACAATAGTGTGCATTACCAATGTACCTTATCCTCTATTGTCTGTGATACGCCTGCTCGGTCGTATATTCGACAAGTTAAAGGGCATAATGCTTACTTTGGCTGTGATCGGTGCATTCAGCCAGGCTACTACACCGGGGGTAAAATGACCTTCCCCTCCATCAGTTCTAAGCTACGGACGGACGAAAGCTTTCGTGCGAAAAGGCACATAAAACACCACCTCAAGAACAGCAACAGTCCATTTTTGGCTGTTGAGATTGACATGGTCCGTACATTCTGTCATGACTATATGCATCTCATATGTTTAGGTGTGATGCGTAAATTACTTCTGTCTTGGCTCAGTGGTCCCAGGGACAGATTCGCTGGTATTAATGCATCTTTAGCGGACGAGCTTGGCGATCGAATTCTTCAATCCCATGTTGGCATTCCCTGTGATTTCCCACGTAAATGCCGGCATATTCGAGACACGGAGCGCTGGAAAGCCAGCGAATACCGGCAGTTTTTGTTATACTTAGGCCCCGTATGTTTGAAGAACATTATTTCGGAAACAGCTTACGACCATTTTTTGTCTCTATCCATATCTATTTATATTTTTTCGCATCCTCAACTGTATGTCCGTTACAATAACTTTGCATCGAATCTTCTACGACTGTTTGTTCAACAGTTCGAAGTGTTTTACGGAGCACATGAACTTGTTTACAACGTTCATAACTTAATTCATTTGCATGATGACGTACTTTTGCATGGTACGCTGGATAACTTTTCCGCTTTTCCTTTCGAATCTTATCTTGGTTTTCTGAAGTGTTTCATTAAAGGACCGAGGAATCCTGGACCTCAGTTGTACAAACGATTGATCGAGGGCGTATCCGATTTTCATCTATCAATCACACAATCCTACGTAGATGACACAGGTTCACTTCTACCCAGAACCCCCAAAGGCGATAATTTCATTATTCGGAAGGCGTTTTTTTCCAGGCAGTCACCGAACAATGTGGTTATTGTGCATAACTTCCCTGGTGCCATTGTGAGCATTACTGGAAACACTTTTTATTTCAAACGATTTCTTAATCCAAGACCTTTTTTCACCAAACCCTTACCCTCCACACATCTGTATATTTTTTCGGTGGATAATGTGGACAATGAAATTTTTTCTGCTATGAATAACGACATAGAGTGTAAATGTCTTTTACTACCCTGTGGAACACACAGCGTAGTTATACCGATTTTGCATACATTTTTATGAATTAAACTCGCTTTCACAGATGATTCTTCCGTCCATGATTACCTGCTGCGATTCTCGATGCTTGATTGTATAAATATTTTTTTCAGATGTATCGCCTCGTGCGCTTCACCAAGGATGGCTCGGTCGGTGTTATTCACCGAAACTGGTTTGTTGATTCCACACATACCAGATGGCCCAACGTAAAGAGAGCTTCGGAATACCGGACAATGTTAATTTTGGGTAAAGAGTTACCATCGGATAATCCGGTATACGAATGTCGGGAAGTATTTAGCTCAGGTATGAATCCATTTAATGCTTAACTCGCTGTCGGCAGAAAGCTACCACGAAATTCTGCAGTGTGAATCTAATTACCTGCAAGAATCAACTTCCGAACAGTCCGACGTGACGACGCCTATGACCATGTTCGGTACAAGGTACACCACCCGGAAAAGACAGCCTATCACATTCACCAGTGATTCCGAGGACACAGATTGTGAAACCAACCCGAAGAGGAAATTTCTGGTGCCATTAACGGTTCCACCATCGCCGGAAATATGTCTCGGCGCAACTCAAAAGGCGGGGTTTGTCAAGCGAATNCGCCTCGTGCGCTTCACCAAGGATGGCTCGGTCGGTGTTATTCACCGAAACTGGTTTGTTGATTCCACACATACCAGATGGCCCAACGTAAAGAGAGCTTCGGAATACCGGACAATGTTAATTTTGGGTAAAGAGTTACCATCGGATAATCCGGTATACGAATGTCGGTAAGTATTTAGCTCAGGTATGAATCCATTTAATGCTTAACTCGCTGTCGGCAGAAAGCTACCACGAAATTCTGCAGTGTGAATCTAATTACCTGCAAGAATCAACTTCCGAACAGTCCGACGTGACGACGCCTATGACCATGTTCGGTACAAGGTACACCACCCGGAAAAGACAGCCTATCACATTCACCAGTGATTCCGAGGACACAGATTGTGAAACCAACCCGAAGAGGAAATTTCTGGTGCCATTAACGGTTCCACCATCGCCGGAAATATGTCTCGGCGCAACTCAAAAGGCGGGGTTTGTCAAGCGAATAAATTAATTATTCCTTCCACTTAGACCGTCTTCCACACCGCATCCGGCTATGCGAACCATGGCCATGTCCTCTCCAATATCGTGCGTTCTTAAATTTAATTTTTTTACCACAAAAATTTGTAGTTTTGCGAACGTCAACTGTGGCAGTTCGACCGATAAGTCTACAGAAACTTCTAACACCCCTGGAGACAAGACAGTAATTGCGATGCTCGGTATGTTAGTTTCACAGTATTAACAGTGCATCTACCAGGGGAGCTGAACATCAAACTGTCTACCTTGATTACCCTTGTCAATTCGGGTTTTGAGGCTTTACAAAAAGAAGTTGCAGCCTTATCAAACGCAAAACCAACACCTGTGTCCTCTTTTTACAAACCAAAAAGAGCGACCACAATCGATGACCTGCAAACCATGGACACAGATTTAAATGTGCTTTCCAACTATGACCATTTGGTAAGATAACAAGTTCACTTATTACTTCTCTAGGTTTCTATGCTAACCAGGACTGTCACTAACGACCTTCGTGAGTCAGTCCGTAAAATGTTGTCCATCATGATAAGTGACGACGTGGCGAAACAGTGCTGCTGGTCAGGCAGTGTCGGCAAAACGGCTATTTCGCATTTGCGACTGATGAATGTAATTAAAGACGCAATCTTTAACAGTCAGCGGCTTAAAGATACTTCCGATGATGACGTGCAGAAGCATGTACAACATTGGTTTACCAATGCCAGGGACCGCGGGGGTTCGATCAGAAAACGCAGATGTAAATCGAGGTCCTCTGGAAGAAAAGAACAACCGGAAAATCCGCCAGAATAGACTGTACACTTTTTTAAATGTTATTAATACAATTTCATTTGAGCTACTTACAAGGTTGTTTTCTTTGTACCATGTGGCAAGTGGTGGAAACTGGG
>STRG.50370.3
TCAACATCGATGCCTATCGGACACCAGGTGGGTTCAGTCCGTACGTAAAAGATTCTTCCAATCGATGTGTGATGAACCTGAGATTCGACGTCAGGGCTCCAGCGATACAATCCGATTGATGGCCGCTTCCATACTCTCTGTAAGGTTCAATCTGGCCATATTTGGCATTTGGTGGGGACAACGAATGAGGAGCAATAAGAGGCGGATGGTGTTCTTATTTCTCATTCCTTTGTGCAACTTTGGTGGCGGAAGCTCGACGGACAAATAGTCTGCAATCTAATGCCAGAAAGTGATGGAAATTTCTGATCTGAATACTCCAAGAACCAGTACACCGGGGCGAAATATTCTTCATGATATTCTGACCGAATCGATCGTATTCCTTTACCGACGACCAAATGCACAACAAAAACAACAATCAAGAATCGTATGTGGAACCCCAACTTCGACCTAACTTCCCCGAACCCGGTTCAAGAACTGAGACAAGTTGGAGATTGTGGATCTCGCAATTGTATCACACCATCACCAACAGCGATCTTGGGATTACACACTTCCTTGTTTCAATCAAGTCCATATACAACCTCAGAACCGTTTACGCGGACTGTAGAATTACGACAGAAAACGGATATGGATAAAATAATAGTAGAAGACGGTGCAGTACTCCAATCAGAGCAAAAGCTGGAAGACTTCAATCACCTATCGGAACTGCCCACAGAAATACGGAATACCAATTTTACCAAAGGCGAATCTGATGGAATGCTTCACTTTGATTTGGGCAAAGTTTTGAACAGTTTGAATGATACAGTGGTACGGAATTATGGTTCAAACCTCAGGGATAGACGATTTCGTGTGGTTGTTCGCCTTCGAAGGCGAAAACACGTGAACAAGCGCCGTTCGTTTCGTAACAAAGCCATTCCTTCGCCCTCGCCTATTTCCAAAATATTGCTGAATTCTTCGGAGGAATTCGTCCAAGGTGCTTCTGCAGCGCAGTCGGGTGGGAGAATATTTGGATCAAATCTACGAGCACTTGATTCACCTTCCAGATGTCCATCAACTGCCTTAACCAAAATGAGAAAATTTCAACGTCCGTCAATCGACTCGCCCATGCGTAAGACAGTGCTATCGCGATACGATAGGAGAAAAAGCAGTTCTCCCAGGCCATCATCAAGGAGGAGGTCAAGAGATTCAATGAAGAAGAGTCACAGGGACATAGACTGATCAGACATGCCTTACGTATTAGATCAGCCGGTGTTTTAGTTTTTTGTTTTGTCAATATTTTGTCCATCTAAATAGTAATAATTTGTTTCTGCTCGG
>STRG.57994.1
TCTCCCGCCGTCTTCGGATCTGACGCTACGGTCCGCGCTGGTTGTTCGTCAGCTGATGTGTGCATGGCTGTACAAAGCCTCGGGCGTTCTAAAAAGCTAGATGAAATTGAAGCTGATCTTCCGAACAAGTCACTGTTGAACACAAAGTTGGGAATATTCAGCAAGAATGAAACGGTAGTTAGACGTGCGGAGTACATTGGTTCCTTTCTTGTTACTGGAAAAGGTCACCATGATCGGGCGGAGATTGTGCGTCAGAAGTTGGAATCAGCTAGAGCATATACACACAGCAAGCCAATACTCCTCCTAATTTCCTTGCAAGGTATAAAGGTTTGTCGAGAGAACAATGAACACGTCTATATGGCTCACGCACTACGTCGCATTTCGTATGCCACTTGCGATCCAGACAATTTGCAGTTCGCCTTTCTGGCTAGAGAACCTAAAGCCCAGCCGAATATTCAATATTGTCATGCTTTTGTGACTAATGTTGCGGAAGAGGCCGAAGAGCTGAATAATATTGTTGGCGAGGCTTTTCGAGTGGCCTATGCACAACAACGCCTGGCGGTGCTCAGTGAGCAAATGCGCAACGCCGTCTTACCACCTTCAAAAACGAGCACCACAGTTGTCAGCAGTGTTTTACAAAACGAAAAGTGCACACCGTCCTCCCGAGTCGCTGTTTCAAGTCAGCAAGTCTTGACCACGGTTTTACAGTCGACTGAGCTCACAAACGGTTCTAAATCTCACCCAACCGTACCCAAACATTCCAGCCCTTTACGGCTATCGATACCAGATTCCGGCGCACGTGCTGCTTTGCTGGACAAACCTTTACCGCCAGTCCCGGTAGAAAATGTGTCATCCGATGGTGCGCTAAACGATTCGCCCTTGGCGACTGCTGTTGAAACGACGATCGTTTCTGAGACCAATAACACCGAAGCCACAACGGCTACCGCCACAGATGACCTACGTGAACACAAACCACACAAACATCATAAACACCACAAACATCGACATCGTCACAAAACTCGAGACGGCACAACTTTATCATCGGCTACCGCGGACAGCGGGGTTTCCGTTTCGGCCGATTCCGGCAGGCATACGGAAACAAGCGAGTCATTAGCGGACAGTGTGAAACAGTGTCCTAAAGAAGCGCCCATAAGTCCTGCCGCCATCGGTAATCGGTCGGTACAACCTCCCCCACCCCCACCTCGGGGTAGTTCTTCCCTCACCACATGCCTTGCGGAGGAACAACCAGCATCGAATGGACACCTAGCTGCCTCTAGATCTGTCGGTGTTGAATCAGCTTCAAACGTTATCGGAATGTCTTCGAGACCACTGTCAGAGACACTGATTTCCCTCTCCGATCTTCCTACTGTGGCATTTCCTGATTTGGCCAATGTACGCAACGCATCACAGTCATCCTTGGTAGGACGAACAAAACAAATATCAATTTCAGGTTCTCGACCGCATTCTCAACACTCATACGATATGGCGGATCATAGGAGTTGTGGTGGCATGGTCACTGCAAGCACGGCATCCGCTGATGTTCCCCATTGCACTGCTTTTGTTTCATCCTTATCTGGACATCCGATACACACTTCGACCGTGATTACCGCCTCCTCTTCCACTACGGGCTGTTCAACCACAACATCCGAATCGACGCGCTCCGGGTCTGGATCTGGTCATAGTTTACCGGGTCCTCGTCGAAACGGAGCCTCCGGTCCCGGCAGTGCTACCGAAAACCGATCTGCTGGAAGTGGTGGAAGCTATCCGAATTCCAGCCGACATTCCCTGTCCCGTCTGCCCTTACCCCTCGAAGTAGTGGATCCGGTGTTCGCAGTTTTGCAACCCACTGGCCAAAATCTGACCGTCTTGGATGAGTCAGCTGAATTGTCCCAAGCACCGTGGTATCAACCCCACGTCCCGCGTGAAGTTGCCTTAGAAATACTATCCAAGCAACCACCCGGTAGCTTTGTGATTCGGGATAGTGGTAGTCATGCGAATTGTTACGCACTTTCGGTTCGATTCGGCGAGGGCGCAGGGCGATGCAGCGTGCCCGGTCTTGCTCGCGTGGGAGTATCTCATGGCTGTTCGGCCTCTGGCTCAGGTTCGGCGTATCCATTCACAGGAACCGGAATCAGTCATTTTCTCATCCAGCGTACTCCGCGGGGCGGTGTGCGGTTAAAGGGCTTGGACAAAGAATGGCCTTCTTTAGCCTGCCTTGTTCTACACCTTACGGTCATGCCTGAGATGTTGCCATGCCCGCTTCGACTACCGAGGGCCGCGGCGAACCCGACGTTCGATGCGGATGAACGGGTTGATGGAGTTGAAATAAACACTCCGGGGCCCTCTTGTGCACACTTTCGTCCCATATTAGATGTACCGTTGCGTTGTGGTGATGGTCTAGAAGTGCGGACGGAATCTGGCGGGCATTCCGCTGTGCTGGAGGATGAGGATTACCAACGTTTGTCCGATTTCTCTTCTATTATGGCAGATTTACAACCTCGCACTCGATCCAGTCGTCGTCGCGTTCGTTGAATTTGTCCCGCTCACTGAGACCCATTTTCGTGTGTGAACTGTTCCTCGTAACTTTATGAAACCAGATAGAAACGCAGATAAAGATGGAGTTCATAGTATGCATACGAACTGGCTATACTCTTTGAATAATTCTATCATCTTTCTGACTGCTACTATCGCCTCGCTTTCTCGCTTTTTAGGCTCGCAGTGGTCTTTTCGAGCGATGTATTATTTCTTGGTTCATTTTTTCGTTTCTCTGTCGACATCAGCCTCAAGGTCTTGACTATCTACTTCTCTTCATGTACAGTCGTCACTCGAATTGTCATCAGTGACTTGTCAAGTTGCAATCCCGTATTGCATTTTTATTTTCCACAGTTGGGTTTAAGATCTCTTAACCCATAAATTAGCACGCCTGTCTCCGCTGTCTACATCTGTTACTTGGTGCTGCAGTGAGGCAAGCTAGTGCCAAGCGATTTGATTGTTTCCGACAGTCACCCAGCAGCATACATTCGTTTCTTCAGATGTTTTGTTGCTGTGGCAAGCATCGTGTCGTTCCCATCTAGTTTTCTTTCTTTTGCTTTTGTTTTCTGTTTTCGTCATCCTTTAGTGTGTACTGACTGATTGAGCAATTGACCAACAGACTATGTTTAAGACGTATTTGTCTACTAGTTCAAAGAATAAATTATCATCTGATATG
>STRG.8799.1
CGCTCCGCGGAGTATGGCGCGGCTTTGGATTGAAATCAGACGATAAAAGGAATGAATTTGCAGATAAAGAACAATCAAAATGTTTTGAAGATTTTCCTTGTAACGTTCAGCGACCAAATATCGGCTGAGTCCGTTAAATCGTTGCGCACATTGTTCACTTTCATAAAGGCGGAATGTGACGCCCCAAAACGGAAATGAGAACTGGGCGACAAGTCAATTTGTGATGCGTGGCCATGATAGTCGCAGATACATGGTTTGCAAAGATGAGTATTTAAATGACAAGGCCGAACATGATGACCAGAGAGATGCAAGGATCAAAATTGACTGACAGGATTTACCAAGATAGAATACCGAAGATGAAAAAGCACCAACAATCGATGAATACTTTTGCGAAGTTGGGCGGTGAAGTAGTTGACAGGTAAAATAACATCTGTTGGTATTCTGTATAAAAGGTGGATCATGTGATGGCGAAAGGCCAACAAGCTGCGATGCGGTTGTCTCTCAGATGTGAATATATGAGAGGGGCATGAATCTTTGCAAGGTGAGGATATTGCAATGCTACAGCCGTGTGGGCGAACAGAAGGACTGATAGAGAGAGCGAACTATCACAATATCGTCGACTGTTGGGATGCTCTGGAGACTAATATTCCTCAGTGAAATATACTGTTTGGACTTTGTGGGACGGACGTGTATGGCAACATTCAATGTGACGTTTTGCAAATATATCGATAACTGTGATAAAGTAAGAGCGAGTTTTATCCTGGG
>STRG.69352.1
TGATCTGCAATACAATGAAAAATCGTTCACAATGCCATTTGTGATCAATTCAGCTTAAATACACTGTCATATATGCTGATTTCTCCGAAGAATGATGGTGACGCAGACTAAAGTGACTCAGTTTTCCGGATGTAATGCAGTAAAAATTTATGCATGGAGCACACATTTTTCCATGAAGTCTCAACACTCAGTACATCACTAAAAACCAAATACTCGATTAACGGAATTTCTGCACTTTCATTCCATATCCGTGATTGGTCGAACAAGGAAGAAGTTTTGTCACATCATCTACTGGTTTTTAGTTCTCTAGCCTGCCCGAGTACTCAATACAACACAATGCAACACGGTGAGGAACTGATGGATGTGCACCGTATCTGATGATTTCCAATCCTCCTGACTAAACGGAACAAGGTATCCATGGTTTTCAACGGTTATCTAGGCGCTGTTATACATCGGTAAACCATCTGGTAGTCGATTCAAATCTGAAACTCGTACCAAACGCTAGTTCATCAGTCCAGAAGTGAATACCAGTTTAAGGCTTTACAACCCACTCGAGACAATAGTCAGTGAATCACCCTGAAACAGTACTATATTGAACAAGCGGCTAAAAGAGGAAAGTTTCGGAAGAAGAACTTTATCACTCGTATACGAAAGTGACATATATGTTAGTTTCTGCGGAACAAAAGATCCAAGATACTGGAACAACGTCTGGCGACGGCATAAAGAACAACAGCTAAGTGTAGCAAGAAAATGCAACTGCATAACCGTTTCAGGTCCAACATCAAACCCAGTCGAGAAGCTTCTGATCCTACGCACTTCCTGTCATCACAACTGGAGATGAAATTCCCGAAGCCTACAGGCCCAGCACAGTGATTTACAGCATTGAGAGACCAAACTGATCTAATAACGATATCAGTATTCAAATCCGTCTAGGGGTTCAGCGCACTCGGTGCGTTCCCCGAGCCAAAACAATTATTGGTGACTCTATCAGAATCAATTGTCATATTTACTTCGCTGAGAGTATTATGGCTGAGCATTAGTTCAACTCCATCTGCTTCATTCGGAATCAGAGATGTAACCAAAAACCCTACAGCATGACGTTTCTGGAAGAGTTTATTTGGATTGTCGTAGTTAATCTTATTGTTCCACACAGAAAATCTAAACACAAATTTCGGTTTACTGTTTATTTCATATCCGGTGAGGAATGGAATGTGAGCATTCTGGAAAGCGTTGGAAAGCGGCTCCAGTTACAAATCTGGACAAAATTGTTTCTGTCACGCAACTTTCCCGAGCTCGTTTTGGACTACAGAACTGGTTTGGTGTGCCGTCGAAAAAGTTTTCTAAATACAAGATGGATTAGTCTTCGGACAGAAAATTTATGGTCTTCACCAAGACTTTACTCCATTGCTTCTGTTCTCCGAAGTTTTATGTTACGGGGCAATTTTTCTCAATTTCGCAGGAAATAGTTCCAAATTCTAACTGTTCTTTTTCCCGTAGACTTGGTTACCTC
>STRG.62424.5
GTCAATCATGAATCCACTAGTATTGTTGGTTCTGGCAACTGTGGCTTTGGCCAACCCTGAGGTGAAATTTCAGCAACCAGATGCAGATGTTAGTCCGTGTGAAGTATGCACTATGGCCTTGGATCAATTGAAAAAACTGTTGCAAATTGATGCTGTCAAGACCGAGGTTGAAGTGTTGATGAAAGGCGTTTGTGCAGCGTTTGGTCCTGTCAAGGGTTTGTGCGAAGCGTTGGTTGTCAAGGGAATCGATATTGTCTTCGACCTCATACAGAAGCAACAACCGCAGGATATATGCGCGAAAATCAGACTGTGTTAGAAACGTGCGTTC
>STRG.47446.1
ATTTTGCCTAACCCTCATGTGTAAACATGCTAATCTATCTTCCTCTCTCATTTAGAGTCCTATTTTAGAGACCCGACCAACCTGAACGCCAAAGGGTCTCATGTCAGACAAAAGCTTTACAGCCCTTTTGGCCGGAGCAACAGCTGGTCTGTGTGTGGACCTTACTCTTTTTCCAATCGATACCCTGAAAACGCGCATTCAAAGCGCACAACATGGAATTCATCGAACACCCGGGTCTCTTCGTTTATTTGCCGGATTGCCGGCCGTGGTTGTTGGTTCTGCTCCCGGAGCTGCTGCATTTTTCCTCACATACGAAGCAATCAAAGCAAAAAGTTCAGATATTGGCTTTCGACCCTCTATTTCCCACATATTTGCGGCTTGTTTTGCTGAAATGGTTGCCTGTATCGTACGTGTTCCATGTGAAGTTGTGAAACAAAGGGCACAAAATGCTCCCCACATATCGGTTTCTCATATCCTACTGAATACCCTTCGTGCGGAGGGTCTCCGGGGGCTTTATCGGGGATATCTGAGCACAGTCGCGCGTGAAATACCATTTTCTTTCATCCAATATCCCGTGTGGGAACAACTGAAGCCCGGTACTTCTTTGGCTAGTGGTCACCTAGGTGATGCACTGCGTCTTGTCTTTCACGAGAGGGGGGTTCACGGGTAAGTTCATCGTTCATTCACTCATAACCTTTCTCCAACCACTCCCTCAGTCTTTTCCGTATCTTGTTAAATAGTTGTAATTCTTTCGTGCTTCGTATGGTTCTTCAAAAATGTCATTCTAGTTGAAGTGGTCTATCTCTTCTCGAGTGGCAAATTATATTCCCAATAACCAAATGACTAACTCCTGAGAAGAACTATTTCTGATAACGTTCGTCCAAGCTCGCAGTCAGTACTATTCTGTACGTTTATTTCCTTGTCATACGTTGGGAGAAGTGGACGAACAAATTCTAGTTTTTTGTCGCTGTATAGGCCATGGAGTATTGTTTGAGTAAGAACAACAAATTCAGATTTTGAACTAGTCCAGTTTATGTCTCGTGTAGTGCTATGCACAAATGCGATGAACTCATTTTTTCACAGAGGTAGTTTGCAAAACAGAGACGAGTGGAGTTGGAAGAGGCATGTATCTGACAATACAACCATAAAGTGCTGTTTTTCATTCACTTCTTCTCCTATCCACAGGTTGTTCGCTGGACTTGTTCCCCGTGTGGCCTTCCTGTCGCTTGGTGGTGCTATCTTCCTCGGAACTTACGATATATCAAGCAATCTGTGGAATCGTTTGATTAGTTCAAAATAGTACAGCACAATGCTCGACGTTAACTACTTTACATTAGTCCCACAGCTAGCTAGGAGCACACAGCAGATGGATGTTCAATCATACCCAAAGGTCTCATTTTGCGGATTGTGATGTAGTGCTTCGTGAGAGCATTTATTATTTTGTACGATTGATATGTTTGTGCACAAATGTACTGACGCCACCACTTCTGATAGTGTTTGTTTTATCAGCCACATACATGGGTCCGTCCCTCAACTATTGGGTGGCAGAATCCCGGATTGTTATTCTCATTTTCTCACTCGCATGCCAAGATATGTGTCGACTGTGTTTGAGTCGATTGTTGTCGCGTTCGTATGCGGCAAGGCCATATTCCGACCGACTTTAGGTTTTTCCACCTCAATCATCGTTTTTGATGACCCAAAAGTTTTTATTCGTCAAAAATTCGACATCGTCATAGTCAAAGTCATCAACCTTTACTGAGTTTATTCCGTATAACTTCGAAAATGACCTTCAGCCGGATGAAAATCCTAACGTGATATAATCACTGATACACAGCCATAGTATGCCTTCTTCTTTAGACCTATCACTCGAACGAAAGTATGACATTGAAGTCTCAAGAGCAGCTTCGTGTAAGTTCAAAAAATCTCACAATTCACAGTCTTACCATCTAAGGTAGGCGGTAAGTAGTACTGCCGTGTTTCCTGGTCGATCGCCTGTCTCATACAAGTAATACGATTCAGTACCGGAGTCAGGAACACTAATGCTACGCGACTTGTCGAACAAATGAAAATGCCCACTGTCCTTTAATTGCTCTGGTGAAATTCAAACAAAATGTCGATTTCAAACTCGTGCGGTGAAGGCAAAAGGGCCTCC
>STRG.14703.3
ATGGAGTTGCGATCGCAATGAACAGTCGAGTGCACAGTGCCCTGATCTATTGGGAAGCAGTTTCTCCAAGAATTGACGTAGTACGGTTCAGGAGTACTCCGTTTAACGTGACCGTGATCGCGGTCTACGTCCCAACGTTACATGCTGAACCAACCACTAAAGATGTCTCCTACAGTGATCTTCAAAGTTGAGCCAACCGGGTTTCCCAGGCGCGACATCCTGTTAATTGCTGGAGATTGGAACGCCTTCACGGGACCGGCCGATGAGTACACCCACCATGTACTGAGGAAATTTGGCCTCGGCGGGTGATGCGATAACGGCGACCGGATGGTCACGTTTGCAGACCTAAATCGGCTGTTCGTCACCAATACGCGCTTTGAGCACCTAGAAGAGTACCCGTTGACTTGATATTCCACCGACGAAAGGACAGCGCAGCAAATCGGCTACATCTTGGCGCACTCCCGTTGGGCATCATCGGTTGAGAACCGTCGGGCATACTATGGCGGCGTAACGTGAAGCGCCAACGGTAGAAATCATCTCTGATTGCATCCGGGCTGAAACCGGCTGGTGCGTACGTCGAAATGACAAACGAATGACGTCTGTCGGGACGAAAACTGATCAGTTTTCACGAACCCAACGTCAGCAAGACCAGAAACCACAGTCTGTGGGTTTCCGAAAGGCGTATGTGGAACTTCACTGAAGAATAGGACTGGGACATCAATCGGATGATAGAACTAGAGTCTGGAATGTGAGTCTCTTGAATAGAACCCACATTGATGGCGAAGGGTTTCGAGCGTTTTCCCATGCGCATCAGGGTTCGCACGTCGGGCGATAATAATCGGAATAGGCATCAAGGACGGAGGAAACATCGACGGGCGGCAGCAATTTCTGTGTGATTTGGAGGCTAGTGAAAGATGGACGTAAGAGAACATAGTTTGCGTTGCCACTGAAGACACTAGCTAGTATGGTCTACCGGAGTCTTCGTTGAAAATGACACTGAATGGGAAGAAGGGTGAAGAAGCGAGGAGTCGGGAGAGCAAGCTGTTGTGTGTGGTGTAGGAGAGCTTGTGTTCGAGTGAGAGGAGTCAGTAGGCATGAAAATGGGCTCAATCATAATAAAAGCGGTCATTGTTGTTTACGTTGTGGGCTTTTGTACTGCTCGATTGTCCTTTTCATTCGAGTATGCACCTTTAGCATTTGCACAGTTAGACGCGTCCGGCAAGAGAGCGGCATTGACTCACATGAGCCCGCGACTGGTTGTATGGTTCTTTCTCCTTTTCTAAGAAATCTTGTATAGTAAATGAAACACAGTCAGAGACTACGACCATATTTGAAGGCGAGCCGCATTCGCCACGTCCCAGTGTTGTCCACAGGCTTGCAGCGTTTTAAACGGGAACGCTAGTCAAGCGACTGGGGGCGCACCCGGCAAAATGCAGCTCTGTTCTTCCGGGCAAGTGATATGAGGTTAGGTTAACACTTGGGTTGCTAGTGTGCACTACCGATAATTCATGGTCAGATTTTCCTTCGATACCAACGCAGGTGGAGTAGTTGACGAATGTTTTGATAGCACTCAGACGAACTGTTCGTCTGTTGTTCCTCGGGGGCATTATAGAGGAACGTGACAAGCGTTTGCTAGAGTGCCTTTTGACTGGACAGCGTGATCCGCAAGCTAAACATGACGTCCGTAATGACCCTCATTTGTCCTTCGTCAGCCATCCGAATGGCAATATTTTCCGCTCTTCAGTGTTTTATTACCTTGTGTTCTGGGTCAGATGGAGCATCGAACTTCTGTATGCGGCACATAGCCTTAAAAATGATTTGATTCATCTCGCATTTAGTCTCCTCTGGAAATCCGAATGACTCCAGTACGTGCTCCAGTTCGGCTAGGTACTCCTTCGTTGTGGCGTTTCCCAGGTTGTGGTTAAGCTCGTGATTCTATTGAAAGTGTCCGGAATGATTTCTGTCTGTACCTGTACCGATATTTATCACTTACAGCAATACGAACCGTGCTAATTTCTTATCGACAACCATTGATTTTTTGTTTCTCGTCTTCTCCATTCTTTCTTATCCTATTTGTAATCGGTCAAACATTTTATCCACTGGTCTTTCGTGTTCCTGTGTCAAATGGGCGGAGATTAGAAAGTCGAATACTTTCCAGTGATACTCTGAATTCCTTGTGAAATACGCCCATTCCATTTGTCCACTTTTCCCATTTTTCCTTCGGCTAATATCTGATTCATTGCTACCGTTCAGGTTATGTAAGTTTATATTAGTTCTCCTCCCCGTGTACCAAATGAAACAAAGTTGTGCATTTTTTAGTTTCATAAATTCGTTCAAGCCCCATCACACAGTAGCAGCAATTTCTTTCCTCGTTCCAGATGATTGACTTTCGTATTCAGTCACATGTGCTCATTCGCAAGATTCTGGAACGCTCGTGCGGTAAAACTGGAAATATCCTATGTGACACATCTCGTCGTTATCGAACAAACAAACGCATCCGTGGTACTGCACGCTGGCTGGATAGGAGTATCGAATCTCCGGACATTAGAGTTACAATGTCTTCTGATTTAGCCGGTAACGCGGACGATGAGAGTGAAGAAGATGCACTGGCTGACGATTACGTGGAATATGTGGACCCGTACGCCCCGGCACAGCTGTCAAACTTATGGGAGAAAATAATCAATCCAATGATGGTGTTGCATGCCTCGATGAACGAGTCTGGAACTTGGAGTCTTTTAAAAGGAAACCATTGAGAAACAGTGTTTATGGATCTTTTAAGTTGAGTGATGTTGTCAGTTCATCAGAACTTGCCGTTTTATCTTCAGTCTTCGTGAGCGAGCAATATTCCTTGCTTCATGTATCCACAGAAGTGTAACGGAGTGGCCACATTCCGTCACCACAAAGCTGTACTGCATCACCAGCGAAAACTGAAATCTTCAGATTTGAGGGTGGAAAATCATACAAAGCATAGTCAGGCGTGAATATGAGCCCACCGGACAGCGCCATTCCGTCTGTATCATCACCGTAGTTGGTCGGGCGGTTTAGAGCGTTCGTCTATCCCCTTGGAGATCAGAGATTCAAATCCCGCCACCGCCGGTCGCTTTGATTCAGTTCATTTCAGTGTATTCAACCACTAACCTCACACTTCTATGCTCTGGTTTCGGTTGCCACCTTCCAGCGTCGTCCAGTGAACGGCAAAAAGAACAGTAGCATAAAGTTAAAGATCCAAAAAAATCAAAGTGATAAGTGGAACTCAAGAGAACAAAGAAAGAGTCCAAATGCAACTACACCACTGGCCGCGACACTAAGCCATATCATTCAATGTCTCCAGCTATTTGGTGGGTGGATCACGTGGACTCCAACCCAGAAGTCTAACACGTTCTACCTGGCCAAGTCCACTGGTCAAGGTTTTCAAACCTTTTTGCCATGTCATGGACTGACCACTTCGACTTACCTTCCAACCACTACCTGGCACAGAGAACAGTGTACGCTGAGGAAGTCTATCGGTGGGCATGCGTAACACATGTCCCAACTACCCTAACCTGTTTAGATTTAGTACTTGGTCGAGATAGTGACCTCTGGTTCTCAACACTGTACGTCTAACCTCAGCATTGCTGATACGGTGTTCCCATCATACTCGGGCAATGCTACGGAGACATCGGCGGTGGTCAATTGTAATCCACTGTCGGCCGGCTCATTACCACACCTCACCCATCGGGACCTTATGTGATTCTCCATCACTCCAAATCTCAGGATCTTGTTGTGAGTTGCCCCTGATAGTGCTGTGGGCCTTTGAGACTATGTGCTAAACGCCTTCCACTGCACTCATGCACAAGCACCCCACGGTGGTGTGGTTCAAGCTTTGTGATTCATGCCTCCACAAGTTTTAATCTATGCATCACGCTGGGCTTTTAGTCTGTTCAATGTGTATGATCAGTCAATAAGTGGAAAATGGCTCTATGTGTAATATAGTAACAAACGATATGATGATGACTGCTGATTATTAGAACAGAAGTCTTCAACTGAAGTCGGAGAAGTTCAGAGGGATCGGTGTGGACGGGGGAATAAAATGTGGGTTTCCAAGCTACAGGCATCGAAAAGCGAGATCCCTGAGCGCAGATCACAGGTATTTTTGACTTCCAAGGTTCAGACCCTTCGTCAGCGAATTCATTTCAGTGAAGTTTGAACCTTCGTACTCAGCAAAGCAGGATCAGTGATCTATTTTCGCATTGTGTGACTTCGGTTAGATAGTCAGGCATCACGTGCAGTTCCCATTCGATCATCTTTGCCAACAGACAGAAAATGGCATCATCTGTTTCTGATCCACATAAATGTTTTTGGGTAATAGAGCGGTGACGTGAAGCTTCAACGGTAATCAAGCGCATATCAGAGTCTGACTGGACCAACAGTCGGTATAACCGACAAAATGGCACTCATTCTCTCTGCGAATCCTGTTCCTCACCGTCCCATACGCACTCCATCAGGTATTCTGGTACATGTTCCCCACCCGTTTTTTTTTTCTTCTCAATTCTGCTTCGCATCTGTGACTGAATGTTGTTTGTGTTTACCGACAGACTGACACCTGCTTACGTTCCTTTTCACTGCGTGAACCACTGAGTGGTGATTTTTTGAAACACTTGCCTGGTTCATGAGTGGATAATACTGCTGCGGTCCAGACTTCGCTGATTGCTACCCCTGCTTCGATAGTTTCGTGATTACGTTCCGTGACATTAGTTTAGTCTAGTGCTACTCGACCACTGAAGTTTGTCAGTTGGGGTTTCGATAGTTTGTATTCGGAATGCAATTAATTCGCAGCACAATGGAACACAATGCGGCGACACTAAATAATCAGTTGAGTGGTTTTCAATCTGCGCATAGTAATCTCAGTTGATTTTTAAAGCATTGGCTCCCCTTTGTCCAGTTTATGAGAGCGGAAAGAAGACGTAAGTCACAAGATGCATGCGCTTCGCGCATCCTTATCTACCGCGTACGCAAAACATGTCAGCGAGGAGAAATATTACGGTGGAATGGGCTGGACTGGAAGCTCTTTCAGTGCGTTCGTTAGGGTGTAAGGTAAAGGTTTGTTTGGTGAGTGCCAAGGCAAAGACATGTTTTGCGTCCAACGTTTTGTGCACAAGACGGTGGCTGGTGCAATATGATATGCATTGTTTCGTTGAATAAATTGCACAACTTTATGACCTAAAGCAATCAAGCGTCTCGCAACGAAGAAGCTGGAGATTTGACGTCATTCTCTATGGCTGCATTGGGTTTCGTTGAGCCAAACAGCAAACCATTATTTAAGGTGTATGTCACCGCAGCTGCAAGTGAAACTGATAGACAGCATGTGAAACAATAAAATCAACAAGACTTTGTGTAGTTTTTGAAACTGAACCATTTGGTCGTCTGTAACAGATGCGGTTGCGCCGCTCTTTATGAGTGCCTTGTGACTGACTTAAAATTTCTATTCATTTAGTTGGCTAAGTGATCACCTTTATGTAGACGCTTGTTCTGATTAACAATCTATTCGTCCTGCATATAGATGTATTTTTTTACATGTTGCTGTTTCTCTTCGCTAATTGAAAAATACAGAAAGATTTCATCTTTACCGCGGATCGGCTTCCAACGGCACAGCAGACAGTGTATTGTGTCTCGGATATCGATATACCGGAGGTGCGTGAGATAATAAACGAGGAACCGGAACGTGACACGTACGACCCGATCGAAGGTTGGCTGAAACCGGGCAGTACGAAACGGATCCGATCTCTGATGGGTCAATATTTGCGCAAATGGCTGGAGGAAGACTAGCGTCTAACGAGGTCTATTACCTCACCTCGCGCCACCGATTGCTTCAAAAACCATTACTTCTCGTCAACTTTTGCATCCGTGAGGTCTGTTCTGCCGTCCAGCTGATTTACACACCATGACCCTGGCACAAAATTTGTACACATCCAAATGTATATATATATACGTACTAATAAATGAGCTTTGATACGCACTGACCTGAGTTATTTATCAATGTCGAACTTTGGTTTTCACTACTCTGTGTGCATGAGAATTTTTGTGGTGTGCGACGACACCCTGAAAAGCTCCAATTTCTCAACTTACTACTGAGAACCTTGCTAGTAGACAAAATAAAAGCAAATACCGCAAAGTAAATAATAAAGTCAGTCAGAAAATTGGACGAATGCAAGTTAGCAGACTTGACTAATATTTAATGTCGAGTAATGGCTCTAGGCCTCACACTAACCTCAAACGGAGAGCTCACAGATGACATTCCCTCTAAGTTTACGGGCGTACTAATGAAGATGAAGTGTGATTAGGTCAGTGGTCCAGACTGGTTCCTGCCAAGGTTGCAAACTGAATTTGCTCTTATTTCATCCTTAACATTAACGCGTTTGTACAGTCAACTTTTGTTTCGTGAAAATACCCTGGGCTATGCTAGAGTGGCATCCATGAGGCGAGTGCATTTTCACTGTCTGGAAGATATATCGTACGATCTAATGCTCCGGACTTGTGTGTTCAAAGATTTCTATTGAATGGAACTTCCTCTGAGAAAAACGGGCCTGATCGGTTTGACTATCATCACTCGGGTGTCCCATTAAATGTCACCACTATGTCATACGTTATTTTATTTTTCATTCTTTAGGATATGTAAAGCCGCTAATATTCGTGGTCAGGAGTTTAATGATTCATTCAACTGTATAACTAGGTGTAAATTAGCCCGCTGTCTACCGGAGATCATTTATCTGACCCTTTGAGTAATCGCGAATAATTAACAGATTGTTGTGGTCCTAACGTCCCAACCATTTCCAATGACAGAAATCCTTCAGGTTATTCTATCGCTCTGTTTCCATCCCACGTATGCCACTTTTTATAAGGTCTATTTTCAGACATCAATGAATAACTTTTTGACCGATCCATTTTGTTCCTTACTTAATTGCAATTTGCCTCCTGAAACTTACGTGGTGGAATCATTTGCTCCTTGTGTTATCTTTTCGAATGATTCACCGCAAAGCATTCCTCATCATGCCTTAAAGGAACGTGACGAAACAAACGTGGTCCACAACATCCAACAGTTCTGATTAATAGTTCACGCCTGTATCATCATTGAATTTGTGGTGCAGTCCTTCAGCTTTAGTATAGAATGTTGATAGTGTGAACCTAATCTGCCATTGGACACAAAATTAATTTCTGCAGTGCAACACAGGGGACAGGTTGCCCCCAGGGTACTTGTAAAGAGACTAACAGTACTAAGGAGTGACTGGTAAATGAAGGAGGACCGTGAAACAATAGTTGTGAGGGATATATGAAGAAGGGCATGTTATTGGCTATAAATATAGTGTCTTGGCACTGCGTATGTTTCACAGGTAAATGACGAATATATCCTCAGTCTCACTAGTAGGTGAGAATGATCGCTGGTGGAAACAGCAAATCGTAAACAACGGAACGGGCGGCCAGGATTGTGAATCGTCAAAAATATCGACTAATCGTTCTGCGGTTCTGAACAGAACCAGTATATCGGTATCCGAATCAGATCTAGACCGTGTTTTCCGTTATAGAAGGTGGCCATTACTGAACCCCCATTCTGCATCGTGCCCTCACAGACACTCATGGAATCTTCATAGTGATGCAGTGATCCGAGTTTTTGAAAGGCAGCGTGATACCTTTTTTCTTATCATGTGATGACACAAATTACGACAGATCATGACTATCAATACTGTGTAGGATCAGCCAATCACTGCCTTATATGATGGTGGGCATAGACAGAGCTGAATGAACACACTCCAGTAAGCGCTTCAACGACTTCGTGCACGTGAGTGAAGCAGTCGCGTCAGTCAATTTTAGGTCACTGCACACATTCGCGTTTAATCAAAACTGGTTTTCCGGCCACACACACTCACTTTCTGGTGCATGAAACGCTCCCAAGGACTGGGTCCCTCTGGCTATCCCCAAGACTGTCTCGCCGCTGTCTGTGTGTTGTAGTCAGCGCACACATGCACACGCTGTAGTATGCAAGGATCAGTGTCTTCCGTGGGGGCTGGTCGTGTTCGATCTGCAAAGGACAAAAACAAAATTCCACGAGCACAAGGGCTCTGTAAGTGCATCAACAGGATCCTACACTTAAATTAACCGAACACTAATATGGCTGCTGACAGCCTGCTTATTACACTGCTCCCCCCAACAAAAGAACACTGTTCGCAGTGTTATAAACTCCATTATCACAAACCAGGAGTGTTTGGTTCATCGGGCAGGCCATTTCACAAAACCACCATTGGCCACCGCCTCAAAATCGATTGATTAATAAGGCCTCCCATTTTACACGGTCTCACTGGTAGAGTCGGCAGTTATGTAGTATGTAAGGATCAGTGTCTTCTGTGGGGGTTGCTCGTGTTCGATCTGCGAAATACAAAAACAGAAAACTTCACGAGCACAGGGACTCCGTAAGTGCATTAACAGGATCCTACACCTAAATTAGTCGACCACTAATATGGCTGCTAACAGCCGGTTCATTACAACGCTCATGTCTCCCAATACAAATACGCTAACCGCAACTATATCGAGTAAAAACTAGGAAACACCAACGGTAATAAACTTGAATAACAATAATACGCAGCTAATAATGAAGTGGGTAATCAAGTTGTTTTGGCTTTTAAAAAGGACCGAGTGGTCGTTCTCTAGTTGTCAGAAGAACCGGTGCATCGTTCTCCGGTAAATGATAGTTTGGTATTCGTGCTCAGGTAGATCACTTTGAACTCCCGACCTGCGATGACGCGGTGCAGATCGAACAAGTGATGACTAGATTGGTCTTTGCTCATTTGATGATGCAACGTGATGAATTTGCTGTTCATGGTCTTCTGTCTGCTGCCTCAGAGTTTCCTACGCTCAGCGTTGCGTAATCATATTTTTTTTACTGATCAGCGAATCACAATAGCTTCTGAAGCTTGGCCAAGGACACTTTCAAACAAGTCAGAAGCTTACGGTAAACTCTGTAATGATCGGTCTCTACCGTGTTCATGAGATGGGATGTGGTCTTTTCCTAGAATGTAATTGGGACGGTGATTTTCCTCTAGACCTCTCACTCACTGTTTATTGTATTGAATTGAAGACTTTGGCAAGTTAGCAGACTAACATTTCAGGCGAAACGAGGGGAACTAATCATTGCCACTTTGAAGTAAGCATAAAATTAACTGCTAGAACACTGTACGCCCGTTCCCCTATTTTAGGATTGTTGCTGTGGCGTTGGCACCTTGCTTGGTTTCAAACCGGTGTTAT
>STRG.77873.1
GTGGTAAGCAGTCGTCTTAACGTGTTGGCAACCGAGCGTAGCGAGTAGGCTGCCGAAAGCGCCATCAAAGTGTGGACCACGATCGGTGGTCACTATTGCCGGGCAACCGAAATGACTAACCCAACCGGTCAGAAAAGCTTTCGCGGCCTCTTCCGACGTGGGACGAGGGATAGGGATGGTCTGCGGCCAGCGAGTAAAACGATCCACGCATGTGAGTATGTAAACGTACCCAAGCGAAGGTGGGAGTGGTCCTACGAGGTCGACATGCACATGATGAAAACGTGTTTCAGGTTCTGGGAACCTGGCTAACGCCGCCTTAGTGTGCCTATGGGTCTTAACACGTTGACACTGCAGACAAGCACGAGCCCATTGACGGACATCTCGTTTGACATTGCGCCAAACAAAAAGCTCAGTTATCAGTTTCACCGAGGCAGTCACACCCGGACGAGCCAGATTATGGAGTGTCAGGAACGTAGGATAACGGTGGGCAGCAGGAACTACTGGCCTAGGGCGACCTTGCGACACATCGCACACGATGGTATTCTGGGAAGCTGGGATAGGTACTATGGTTAAGCTCAAAGAACCGTTTTGTCGAAGTTGTTCGATGTCAGGATCCATAGTTTGAGCCTGTGCCATTGCGTCCAAGTTGATGTTAGGCGTCGGTGACATACTTATTTTATATACTCGTGATAAGGCGTCTGCGACGGGATTAAGTACCCCAGAGACGTGTCGTATGTCCACAGTAAACTGTGAGACAAAGTCTAAGTGGCGAATCTCGCATGGTGAGTATCGATCCGAAGCTGACTTTAGTGCGTAAACCAAAGGCTTGTGGTCTGTAAACACCGTGAACTAACGGCCTTCGAGTGCATGTCGAAAATGACGGATTCCCAAATAGATGGCTAATAACTCTCTACCGAACGTGCTGTACCTTGATTCCGCGGGTTGTAGGCGCTTGGAGAAGAATGCTAAAGGTTGCCAACAGTCATCTACGAACTGCTGCAGTACTGCTCCAACCGCTGTGTCCGAGGCATCCATCACTACCGAAATAGGAGCCAAAGGGTCGGGGTGTGTAAGGAGTGCTGTGTTGGCGACAGTATCTTTGACCAAGGCGAATGCGGCTTGTGCCGTGTCGGGAAACACGAACTTCCGCTTACCTCCGCGCAACAGGTCGGTGAGGGGGTGCATCATTTCCGCACAGTGCGGAATAAATCGGCGATAGAAATTCACCAGGCCGGCAAACTGACGCAACTGGCGAAAAGATTGGGGTTCAGGGTAGTCCCGAATAGCGGTAACTTTATCTGACAGAGGGCGGNTGCTTGGAGAAGAATGCTAAAGGTTGCCAAGAGTCATCTACGAACTGTTGCAGTACTGCTCCAACCGCTGTGTCCGAGGCATCCGTCTCTACCGAAATAGGAGCCAAAGGGTCGGGGTGGGTAACGAGTGCTGTGTTGGCGACAGCATCTTTGACCAAGGCGAATGCGGCTTGTGCCGTGTCGGGAAACACGAACTTCCGCTTACCTCCGCGCAACAGGTCGGTGAGGGGGTGCATCATTTCCGCACAGTGCGGAATAAATCGGCGATAGAAATTCACCAGGCCGGCAAACTGACGCAACTGGCGAAAAGATTGGGGTTCAGGGTAGTCGCGAATAGCGGAAACTTTATCTGACAGAGGGCGGATACCCGAGGATGAAATAGAATGTCCTATGAAAGTGATATCAGACCGGCCTAATTCGCATTTCGCGATATTGATCGTAACGCCGTGCTGGCTAAGGCGTTCGAAAAGTGCTCGTAAGTGTGTAGCGTGCTCTTGCTCTGAAGAACTCGCCACCAAAATATCATCCAGGTATACGTGGACATTTTCCAAACCACGAGTTGCCTCGTGCATGAACCGTTGAAAGGTCTGGGCTGCATTGCTGAGTCCAAAAGGCATTCTCAGAAACTCGAACAGCCCGAAAGGCGTAGTGACGGCAGTTTTAGGGATATCGGCCTCTGCTACCGGGATCTGGTTGTACGCACGAACTAAATCGATACGGCTGAAGACGGAGCAACCTGATAAAGACGAAGTAAGATCCTGTATATGGGGAATCGGGTATCGGTCCGGGACGGTGACTTTGTTAAG
>STRG.52912.1
GGTGGAGTTTTGCAGTCTTTGATTTTGGCTTCCGGTACACACCACCCACCCGCGACGAAATGAGTTAATGGGTTAAGGCCAGAAGCTATGCGAAGACTCTCAATGTCTGAGCATCGGCATCTTCGTAGTGCTGCTCGAATATGGAGAGAATACCGTATAAGCTATGCTGAGGTTAGACGTAATGTGTTGGAAACCCGTGATCAGTCACAGGAACAAGTACTGAATCTAAACAGGTTTATGTGACTGAGACATGTGCCAGTCATGTACACCGATAGACTTCATCGGCGTACGCAGTTCTCCGAAGCAGGTAGTGACGGGAGAGTACTCTGAGGTGGTCAGTTCATGATATGGCAAAATCCTTGACCGGTGAACTCCGTCATGTAGGACGTGTCAGATTTTCTAACTGTAGTCCACGGAACTCACCTACTACATCGTGACAGACATTCAATAATATCGTCAGGTGTCGCGGCCAGTGGCGTATATGCGTTCCAACTTTTCCTTTGTATTCGTGATTTCCGCGCATTACTTTTGTTTTCGGCGCTTTCTGACTGTATACTTCTATTCATTTTACTGTCTACTCGACGATGCCTGGAGGTAGTGACCAAAACCAGAGCACAGAAGTGTGAAGTTCATGACTAAAAGTACTGAACTGCACTGAAGTAACCGATTGAATTCAATAAAATCCGTGATCTGGATTTCAGCATCATCACTTTCAGGAATACTCTTTCTATGCTTTTCTCCGCTCGAGATTAGAAGTAATCTTTCTTTGGACTTTATGATCTTCCACTGACATCATTCTACCCTTCCCCATTTATATATTTTGATTCATCGTTGAGAATCAACGCGGATCTCATCACTGAAAATCATGAAAGCATTGTTACTCTTACCCGTGTTAGGATTCATTGTCAGTAGAGCCCCCACTGGGGCTTAACCTCCAAAGCCAGTGGTTGAGTATTCTTCCGCAAAAGCTTTACTCAGTCAAGTTTGCTACATCACGCTGTCAATTTCATCAATAAAATGCTCAAGCCTTGACCGAGACAATCCGTGCGGACGACTGGACGTGTGTGAATTTCCCACGCAGACCCAAGCCACTACGCTGACTTGGCCTAATCCCAGAGTTTTTCAACACCAATTTTAATCAGCGTGTCTTTTAAGCACTGGATACAGAGTTCACTGGTATAACTGCCTTTCTTATCGGTGTAATGTAACAGTCCCTTGGCTAAAGTTGCTCTAGTGATGCGTAAGTTTAGCCCTCTACTAATCACACGTACCGGAGACGCTCGGGTTGCCTTGACGGCTTGACCTCTGGTTCTGCTGAAAAACAAAAACGATTTCATCAGCCCAAATCATTCTTTTCCTATATACATTGTCTCATCACTTCAGTGACATAATTCTTGCTTTTCAGTTTGTTCTCACAAGAATTCGTGTTCTTCGGAATTAAATACTTTTTCTTCATCAACAATGTCATTAACGGTCCATCCACGTATCAGGCTATGACCTGTGCAGAAGTATGTTTACCAAATTTTGACATCAGTCTTGCGCTTGTTTTAACGTGAGTGTTGGCTCGCAAGAGATCCACCGTAACAGATGGTCATTCTACAACTGCACATTCAGTCGCCCACGGAATCCGCCATGACTCTCGTTGTCAGCACCTTGATCAATCACATGTGTCCAGCTATCTGTTGTTGTTCTCTTTACTCCCATGGAGCTATCTGAACGCCGCAATCTTTTCCGGATTGAAACGTGTGAGGAAAAGGGGTGACAGATTGTCAACAGGTGGTTTGGTTCGTTTAGTAGACAGCACGATGGTTTGGCGAGCAGCCAGCGCGTCTCATGATCTGAATCGATCAGTTCTCAGGTCCCTTGTTTAACACTACCCAATACCGGTCAGATTCTATCATTGGCAAACTGAAATCGTTTATATTCTCTCACCTTGATTATCACCTTACTGTTTAGTGATATTTACACGAGGTAAGACGGAAGAAGTCAAAACTCCTAGATCACGAGGTCGTAGGATGGTGTAGATACCTGTACATTTCCGACTTTTTCCATGATTTTCAACGTCCCTTGGTGCGACACTCCTTTGTTGTACCGACGTTTTAATGTAAAACACACACCTTTTGGTCGTCATCACCGCGCAATACAAAAAGGCTGTAGATAAATCTTTCATTCTGGCACGGTCTCATCTTCTGGTTTGGAGTGTCTTGGAATTATATCGGTCGGAATTAACTGTGAGAAACAAAACATTTTTGAAGCTTCAACGGCGTCTCTTGGCACTTCGCTCAATACCATCCTGTTCTGTTCAACGGATGGCCGTCAGACCGAACTGAACTGAAAACATTGGAGGATATTGGCTCTTCGGCGCTCATTTCCTGATCACAAGAACACTGAACAACTCGAGACCCAAGCGTGCATGTATCGGGACAACCTATGTGATACGCTGCCTGAATAAAGCAACTGCCGATATGACCGTCGTTTGCATCAACCTTTTGATTCCGCAAGAATGTTCAATATCATCAGCAATATAGAAGACTGTTGTATAAGTTCGAGTTTGGTACCTTTCCATTTGAAATCCCTGCACATTATCTTAATGTCGATCGATTATTCCCTCCAAGTCAGCAATAGCTTATCAGAGTTTTATGTTTATTTACGTTTACGGTGTTGAGAGGAAAAAAATAAATAATGAGAAATCATTTGGTTTGTGTGACAAATCATGCTGTTAGGGAATCCACAGCCACGTATACAATAAGTTCATATGCAAATGGCAGTGGTGACTGAGTACAAGAAAACGATTCACCGACTATCGGGATTTCCATGCTCTCTCTGACCAGTTTTGTTGCACTACCACCACCATGAGGATTGTTGGTTCAAAATGTTCTGGTCTCGCGCAACTCACTGGAAAACACTTAGCAGCCAAGAAGAACGGTAACCATGAAGCAAACGACCGGAAATGATGCGTGACCACCGATAACCTGAATAGTGAGACATTCTGAGAAACCTGCGCCAAACAAATAGTTGAACGGGATCGTTCGCGTGGGGACTTCATCTAATTTGTCTTCTAAGGCTTTGTACGCATATGCTCTTTGTTTCTGTGGTACACCATGACATCAGGGAACGAGGGCAGGTGTAGTGAATGACCTTGAGACATTACAAGCGTTGGCAGAAATGGCTGTTCAGTCGGGTTCGACGACTTCCTTCTCCCTAGCGAAAAGCCACTGACTGCATTTTTGCGTCAGTCTGGCTGTTTTTTTTTTTGACCAATAAACCTTTTTTCTTGTAATTTTCGGCTAAGGTATTCTCTCCAAAGATGTACTCATTGGCCACTGGAAAAGAAGCCACCTTCTGCTTCCGTGGGACGGACTCATCTGACCTCTGCACATTGACCCTTCAGGCAGGAAGACTTTATCAGTGTGAGTAACTTATTCTGTAAATCCTAGCAGGTTAATCGACCACTTAGGTGACTGCGTCACCCTAAGGACAATTCAGTTATGACGGACCAATTTATCGGAGCCTATTGTGCAGGCTGTTACGAAAGGATATGACCCATCCAA
>STRG.31224.1
CTGGTGCGTATGAATAATACAGAACACTTCTTTCAGATGCAGAGAACGTTGATGACACTGGTGAACTGCTTCAGGAACTGCGTCACAACTTCAATAAATATCGCTTCAATATGTCTCAGCCAGCCGTGATTTTGCGCATACTGGCAAAGCGATTCCCAAGCATTCCTCGTGACCCAAGGACGCTGTGTGGGACTCCCAGGCGGTGTAATCTCAGCTGTTTGCAGAATGGGGAGTATTATCACCTTGGACTTGTTAAAGGCATCGTACAGTCCATATCGGCACTGAAACTACCTAAGTGCATCCTTGACATCCAAGTGCATTGTGACGGCACCGTCATCTATCGATCGTCAGACTCGCAGTTGTGGCCAATATTGGCGCGAATAATAAGACCACAAGTCAGTGAGGTATTCACTGTTGGATTTTACTGTGGTAAAGGGAAACCAAAGCCGTTAGAACAATACCTTCNNNNNNNNNNTAGTAAACGGTGATTCCCGTGAGGACGCCACGTTTGAGGTTTGTACATTTACCCCTTTGATTGATTATTGTTTGCAGTACCGCTAATAAACCTCAGCTAGTTTGATTTGGTTTCTGAGGAGAGCGCGTCACTCCAACTCGGCCTAGACACCGAATAAAGTTGACTAAAGTTCAGAATCGGACGTACGTATCTAACAGTGTGCATTAACAATGTACCTTATCCTCTATTGTCTGTGATACGCCTGCTCGGTCGTATATTCGACAAGTTAAAGGTCATAATGCTTACTTTGGCTGTGATCGGTGCATTCAGCCAGGCTACTACACCGGGGGTAAAATGACCTTTCCCTCCATCAGTTCTAAGCTACGGACGGACGAAAGCTTCCGTGCGAAAAGGCACATAAAACACCACCTCAAGAACAGCAACAGTCCATTTTTGGCTGTTGAGATTGACATGGTCCGTACATTCTGTCATGACTATATGCATCTCATATGTTTAGGTGTGATGCGTAAATTACTTTTGTCTTGGCTCAGTGGTCCCAGGGACAGATTCGCCGGTATTAATGCTTCTTTAGCGGACGAGCTTGACGATCGAATTCTTCAATCGCATGTTGGCGTTCCCTGTGATTTCCCACGTAAATGCCGGCATATTCGAGACACGGAGTGCTGGAAAGCCAGCGAATACCGGCAGTTTTTGTTATACTTAGGCCCCGTATGTTTGAAGAACATAATTTCGGAAACAGCTTACGACCATTTTTTGTCTCTATCCATATCTATTTATATTTTTTCGCATCCTCAACTGTATGTCCGTTACAATAACTTTGCATCGAATCTTCTACGACTGTTTGTTCAACAGTTCGAAGTGTTTTACGGAGCACATGAACTTCTTTACATCGTTCATAACTTAATTCATTTGCATGATGACGTACTTTTGCATGGTACGCTGGAAAACTTTTCCGCTTTTCTTTCCGAATCTTATCTTGGTTTTCTGAAGTGTTTCATTAAAGGACCGAGGAATCCTGGACCTCAGTTGTACAAACGATTGATTGAGGGCGTATCCGATTTTTTTTCCAGCCAGTCACCGAACAATTTGGTTATTGTGCATAACTTCCCTGGTGCCATCGTGAGCATTACTGGAAACACTTTTTATTTTAAACGATTTCTTAATCCAAGACCTTTTTTCACCAAACCCTTACCCTTCACACATCTGTATATTCTTTCGGTGGATAATGTGGACAATGAAATTCTTCCTGCTATGAATAACGACATAAAGTGTAAATGTGTTTTACTACCCTGTGGAACACACAGCGTAGTTATACCGATTTTGCATACATTTTTATGAAACAAACTCGCTTTCACAGATGATTCTTCCGTCCATGATTACCTACTGCGATTCTCGATGCTTGATTATATAAATTTTTTTCAGATGTATCGCCTCGTGCGCTTTACAAAGGATGGCTCGGTCGGCGTTATTCACCGAAACTGGTTTGTTGATTCCACACATACCAGATGGCCGAACGTAAAGAGAGCTTCGGAATACCGGACCATGTTAATCTTGGGTAAAGAGTTACCATCGGATAATCCGGTATACGAATGTCGGGAAGTATTTAGCTCAGGTATGAATCCATTTATTGCTTAACTCGCTGTCGGCAGAAAGCTACCACGAAATTCTGCAGTGTGAATCTAATTACCTGCAAGAATCAACTTCCGAACAGTCCGACGTGACGACGCCTATGACCATGTTCGGTACAAGGTACACCACCCGGAAAAGGTAAACTACTAGGGTTAGTTTACTCTTTCCAGACAGCCTATCACATTCACCAGTGATTTCGAGGACACAGACTGTGAAACCAACCCGAAGAGGAAATTCCTGGTGCCATTAACGGTTCCACCATCTCCGGAAATATGTCTCGGCGCAACTCAAAAGGCGGGGTTTGTCAAGCAGGCAGTGTCGGCAAAACGGCTATTTCGCATTTGCGACTGATAAATGTAATTAAAAGCAGGTTTCAATTTTCTATATGATTCATGTCACATCAGACGCAATCTTTAACAGTCAGCCTCTTAAAGATACTTCCGATGATGACGTGCAGAAGCATGTGCAACATTGGTTAAACAATGCCAGGGACCGCGGAGGTTCGATCAGAAAAAGCAAGTACATCTTTTTAAACCGTTAAACCTAAAGCAGAATTATTTTTCGGTCCATCTAACTATTATTTTTTTGGTAATAATTTTAAGTGTTTGAGCGTTATAAATTTTTTGTTTGCCTCTTTTTGCTAATGTTGCAGATGTAAATCAAGGTCCTCTGGAAGAAAAGAACAATCGGAAAATCCGCCAGAATAGACTGTAAACTTTTTTAAATGTTAATAATACAATTTTATTTGAGCTATTTACTAGGTTGTTTTCTTTGTACCATGTGGCAAGTGGTGGAAACTGGGAAGCTGAGACCGTTCTCACGAGGTTCGCTAGAGCTTGTCCAGAAATACTTAGAAGAAGTAGGGGGGCTTTTTGTTTCGTCCGAAAATTTGGGTTATCCCAATGGGGCCCCAACTGGGAACCCATTGGGGCACGATCGGGATGCGTAGCAAATCCCAACCAAAACCCAACATTTAGGCTAGGGTGTCCCAACCAAATCCCGATGCATCCCAACCTAATCCCAACCAAATCCCAATAGGGACCCAATCGGGATTTGATTGGGATTGCTACTTGGGACGG
>STRG.68630.1
CCAACAGGCAAACTTTGGCGCCTTTACATAGTATCCCATGAGGAATAGTGTCACATCCGACAAGCCAAGGATTTTTCTCAATGAATGCCTTTATATAAGTAAAATGAGTAGGAAATTTCACTCATTCCAAGGGCATGAATTAGAGTGGTCTATAAACTAGTATTTCAGGGCTTTTTGGTTCATTAAACCAGTACAATGAAATACAATGGGCACTAGGCCGTATGCAATACTCCGCTTGCCTTGCTGTTCAGCTGACTTTTCATAGAGTCGCCAGATGGAAAGGAAAGCTGGGTTATCGATTCCAACAGTGGTCCACCGCAAGTCAGGCATGCTATCAACAGCGAATGAAATGGAGAAAGCATAATCCATGAAGCTCTAAGGATATCACAACTATGGTGTCCTCACACAGCTGGTTATTGGGGTGAAGCACATACTGAATTATATAGGCAAACAATCAAGGACATTGCGCAAGACTTCTGCATAAAATGCCGCATGCTTGTAAACATTGGTTACATAATAACCAGAGGACCAATGTAAATTCATTCTATCAAATGTCTCCTTTTTCAATGAAAGACAACGCCATTTTTTATATACTTCCGTCAGTTTATTAAACTACAAGCCAAAGCAGTACAGAAAATTGTAAACTTTACTTCACTAGCACTAAAAAACAGAACAATACTTGAAGAAGGATATAACGATCAACTAAAACCTAACTTTCATAACCAAAATGCACTAAAAGGATTAATTCCAAATTGCTGGGTTGTTTATCCAAGTCCGCCGCCTGGTGCGTACACAGTAACCACCCTAAAAAAGGTGGTTGCCTATATTTTTCCTCTGGACTGATTGGAAGCAGCCCTACGCCCAGCTCTCGAAACCGAAACAACTTTGCACTTCCCGCGGTAAT
>STRG.13537.2
GAAAATCGCATCCACTCACAGTAGATATAAGTTCCTTTCTTGGATTTCTTGTTTCAGCGTCGTGCTCTCTCGTTTTGCCATGAATATGTCCACTAAGACTGGACCTAAAGGTTATCCCATGGCTACACCATGACATTGGCGATACGGCTTCCAGTTGAACAGAAATTGGACATCAAAGTACATCTGAGGAGGAGTTCTTTCAGGTCTTTCCTTTGTATGTTTATTGACTCCTGATTAGGTTCAACGTAGTCACTAATGAAATCACTAATCTCTAAGACTGTTACGTTGGGGAAAAGTGAGGTCACAACCAGCGAAAATATCTGATCGTTTTTATGTTTCGGTGTTTGATGGTTTCAACAAATTCAAATGAGTCTTTAGGATTGTGTTCGATTAGACTCCTGCTTAGGGACTCCAATTTAGTTGCGAGCCTTTTGGCTGTTTCATTATAAGGTGAGTTTACCATAGAGAGAACTGGTCTTAAAAGTGTGTCAGTTTTATGAATCTTGGGTAATCCATATAACTGTAGAATGGTAGCCCAGCATGGGTTGATTTTTTCGACGATGAGTTAGTCTAAATAGCCTCGATCTTCCAGAGACTTCAGTATATTAATAACCTGTTTCTCAGCATAGGCTGTCTTTTCCCGTTCTCCTAACGATTGTGTGAATTTTGTTTTGTCCGCGAGTAGATAAGACATTCTTCTGATATAGTGGATTCTATTCATAATCACCACCCCGGAACCCTTGTCAGGTCTGCTTATTATGGTGTCGTCAAGTTGTTGTACTTCCTTTAGTTCTTTCAGATGTCTTCGAGTCATTGGCCCTCCGTTGATCGGGGCACCTCTGCGATACCTGTAGCAACACAACTTTGTGTCCCTCAAATTAGGGGAAACGGATTTTAGAAAGGATTATCAACAGTCATCCTGAATTATTGTCCCTTTAGTTACGTGCTGCTGTCTCACTCAGTGATCGTTTTCTGTTTCCTTCAGGGCCTTAGATATATCCCCGATCTGCTTTGCACTCTTTTAGGCAAACCAGCCAAATCGAAATATGACAGTGAAATCTTCCCCGAGACAGCATCCTTCTCATAAAAAGTTTTTTTTCTTTGCGCTTTGTTGGTTTTCCTTCGAATCGTTACTAAGTACCAGCCGTAAACTGTTCGTAAATATGGCCAAATTGATTTTTGCCATGTGCCACCCCTAAGAAACTATCTTCCTCTCTAGTGGTTGTGCTATTTATTCTATAATAAATCCACGAAGAAGACGGAAGGAATATTTCTACGAAGCCTGGGATGATTTGAACCACTGACACGCTGTATACCCGTCAAATCCCATAAGTCTACAGCTTTAACCTCCTGCGGTAAAACATTCTCTTTCTTTGTGGAAAGAAAACGAAACAAGTGAAATTTGCTACGGAGGCTGACTTTGCTAACAGTGCAACCACCCACCCATCAAATGACTCAAATTTCATCCAACCCAGAAGGTGCCGTACACTCAACCCCCTTCTACGCAGAAACGTTTTACTTCCCTTGTATGTCTAAAATGACCTCAGCTTTTAGTCCTGATGACCTATAGACATCACTTTTGAGGCCAGACGCTATTGCTTTGACTGATGTATTTACTTTTCTTTTTAACAAATCTTTGTGCTCGTATTCTGTTTACGACTGCTGGAAACCCCACACTATGGTTCTGATACCCAAAACTTGTAATTCTAGTGTCTTGGCTAGAAGATTTGGTCCCACTACTATAATTTCCTCTGGTCGTACATTTACAGAGCGTGTCATTCTTCAACTCAGAAGTGACGCTTTGCGTTCTCCGAACTACCCCTTCAGTTTGGCTGTGAACCGAATAGGTCCGCTGCACGTGCTATCTCATCCGTAGTGTATCATACGAACAAATCCCTGGCTTTAGTTAATCCTGGAAAGCTGAGAACTTTAGAAACGATACGTTGATGATGCTCTACTCATCACAAAAAGTCTGGAAGAGACAACATGGATTGCGGATGAACTTAATCGTTTGCATCCGGATACACGATTTACGACGGTAGCCGAAATAGACAATACACTACACTTCCACGACAATAATGTGACTAGAAGGAATCATGGAACAATCGCCAGATCTGTTTGCCGAAAAGAAGCTTGGACAGGCCAATACTTGTACTTTAACAGCTTTGTGCCTGTGGAATATAAACGTGGCCTGGTCCGAACACTACTTCATAGAGCACGACGTATCTGCACAGAAGACAGGATTGGCAAAGAACTACGTCAGCTGAAAGAAGCCTTGACCGAAAATGCTTATCCCGATGCTTTTGTCGGAAGGCACAGCAAGCCTAAGGTCATCAGACAAAACAATTGATCGGCAGAAAAATTACTAGTCACCCTTTGTCATCCATTCAAAGGTGATGACATCAATTCCTTGCTCAAACGACGACTTGGATCAGCGCTTGCCCGAAAATATTATGCAGCTGATCTCAGAGTTGTTCATCGAAGGATTGGGATCCCCAGGCCCTCTGTGAAACAACGTCCACCTCTGCACTACAAATCGAATCGGATTTACTAATTTCAGTGTAGCTGCGGAGCAACCTACGTGGGTCAAACAGAGCAACAGTTGCGTAATCGAGTGACAGAACATATTCCAAATTGGGTACAACGTTTTGCGATGCAATCAGGGTCAGATCAAAGATAAAATGACAAGGTTCGAAACCACAAGATCCCGTCTTCGGCCATCGCTCGCCATCTTCTGATGATGCAACATCAAGCTGACTGAAACACTGCTTTTCGGGTCATTTACGTGGTAAAGAATACCAGGCTGTTGAGGTTCGCTGCAGTCGTTGCCATACAGCGATGGAAACCTATACTGTGTCAGCAGAAACAGCTCTTTGTTTATATACCTTTACCATGGTGGTGTAACTTGGCTATTGTAATTTCCCTAGATTTGTCGAACATTATGGTTTTACTTGAGCTTATATAAACAGTATCGTTCTGCAGTATACACCATGTTCAGATGCAGCGAAATCGTCCCTGGACTTAAATCGTGCTACGCTGCAACTCTGGCTTTTCTTCTCAAGGTTATTTCGGAAACAGCAAGTTTCAAATACCTAAACTGCGTATTTATCCTTTCTGAGTCGGCTTATCCTCAAGACTCATCTGCCATGCCCGTAACTAGCGATTAGGAAATCCCCATACAAGTACAGGGAGTGTACAATTTCCGTACAATCGAAAATACTACAGGCAGAAGGACGGGGTAGCAATAAAATCACCACTTGGACTCTTTCTAGCAGATATATTCTTAGCATAACTCGAAAGTGGACCACTACTCAACGCCGTCAACAGTCTATATATGTATACCAGATGTATGGACGACTTTTTCATAATTTGCGACTCAGCAAAAGACATAACCGAACTACTGCGGACATTCAACAATGCCCATGCAATGACCGCATTTGCAGTGGAGATAGAGACAGACAATTTCCTCGCTTTTCTTGATGTGGGATTACGTAGAATGGAAGACAAACACATAGAAAGGAGGGTATATCGTAAATGTACATGGTTGGGCAATACACACATTCCCTAAGTTTAGTCGCCCTACGATACAAAAGAAACCTAATGAGTTGTCTGACCTACAGAGCAAGAAACATCTGTGGTCCTGACACTATTGCCCGAGAACTTGAACATATACGTGACAAATTAATAAAAAACGGCTATCCAGAACCGTTTATTCGTCAACATATGGGAGAGAGGAGACACAAAATGAAAGTGAAAACATCCAAGAAGAAGGAAGTCTTTCTAACTGTCCCGTTCGAGGATGACAAAACCTTAGAAATACTAGAGCTATGCATATCTAAGGCCCTCGGAAAGTCCTCTGCTTCTGCACATGTCTGAATCTTAACAAGTACCAAACCTTTCATTGTTCAACAATCCAAGGACAGGTTGCCTTATCAGTCTCAATCTTTTATTCTATAACAGTTTACGTGCTCTTAGAATTCACTGTATTTTGGACATAAGACGAGACACCTGTCGAAAGGGATATCAGAACACGTCCCTGTTTCTTTACTCAAAAGAACAGTTCGGAATAACAATAGTGCAATCCTACAACATCTGGTAGATAGCGGACATCAAATCGACACAGTGACAGCTTTCAGACCAGTCCTGACAACTCCCAGAATTCACGCGAAAGGATTACACAGGCGGTTGCTGATGACATCAGAAGCCATAGCAGTTCGACTATTGAAGCCTGAAGTGTGTAAAAAAATAACCTTGTGCAACAGTTGTTGTTGCCGTGGCCTCAACAAGTGATTCTCCTATGGTTCCCATGTACAAATTCTCCCCAGCCCCGCACCTCTTTTTTCATACCTTCGTTCTTCATATCTGTCTTTTCATGCCATTTGGTTACACATTTCACACTTATTGTCGTTCATACAACGAACAAGATTCATCAAGCTAAAGCATGTTGTCGAGTTACCGGATTTATTGCACATTTACTCACTCTCTGCTATCTTTAGCTGCACATATACTCTCTTTTACCCAGTACTATATATGTAAATGCCTGAAGTGATATATCGAAAAGAAATTTCCTCTTGTTGCAAGATTTTGAAGATCGCACTGTTTACAACACTTGGAGTTAATCCACAGCATCCCTCACGGTGAACTTGGAGTCCGATGGCCTAGAACGGGGTTCATCCATGAGTCAATGGGTGCACTTTAATTGAGTACACTTGCATATCTGTTGATCAATTACAATAAAAAATTAGGATTTATCTACAAAATGACTAAAGTCTTTGATATCACCTCATAGCTCGGCTGGTACAGCATACGCGGTACCTAAGCGTGAATGACGTCCGCAGTTGGATTTAAATTCCATCTAGCAGAGGATATTATTCATTTGGCTCAGTTCAGCGAGATTCGAAGTCTGGCAAATAGTAATCGAAAACATGAATAACCAGAACTGAATAGGAATTTCCTAATGACGCTATAAGCTAGACTGTGAGTGGGATTGAAACGAGCGTGGTGTCAGTAGCTTTACTTGCTTCTATTGTGACATGCTTATTCTACATCAGGCAATGCATTACTGAGTTCAAGCTCTCTTCTTAATGTAGCGTTAGTGAAAACTTTACGTGTTTCTTCCATTGAATTTTCCC
>STRG.5928.1
ACCTCGGCTTTTCCCTCTGATACCTCCAACTTTGCTTGTTGCTCCAGAGAGAACTTTTTGGGAGTCTCTCTCAGAATCGGGCTGGCTGGCTGCAAATTCTCAACACCAACCGGACTGAACGCCCTGTGAGTCCCCTTCTTTTTGGTCTTTCGAACTTCCTGAACTTTGGCTTTTTTTGCCGGCGCCTGAAGCCACCTTTGGTTCCTGAATTACTCCTTGGGCCTGAGGTGTTGACTTCCCAAGAGTGGTCTTCTCCAGTTTCGCTATATGTAGATTCGGCTTCTTAGGATCAGGTGTGCCCGTTCTCA
>STRG.30713.1
TCGCCCACGCCCCTCCAACGGTCATGCCACTCTAGCTTTTCCGAAATTTACGCAGGTAGTCAACTGATCGATCAAGTTACCTACGTGAACAGTCTTATCATCACATACTTAAGTATGTGTGTGCAAGTTTGCACACACAATTTTATCATCACCTGCTACTGCATTCCGGAAGCTCGTTCACACTCCACTCTCCCATAGCAATGCCCACCTGAGGACGGCAAGATCTAACATCTAGCAACTGCCAGTGCAACACAAATAAGACTTATTCCAAAATGCTGAACCTTAGACATTTCAAAACGAACAAATTGTACGAAGTAAAAATTTTATATATTGGTTATATTTACAATCTGAATCTAAGGAACAAACTTCTTCCCATCAAACTGTTTCGCGCCGAGATCTGCAAGGGATAACAAAAGTGTGAATCAGAAAAGAGATGAGTTGTGGAACAAAAAAATATATGTATAGATATGAATAATCAGATACATACAAATATAATACTGCAGTTATTTATATACTACCGACTCCGAAACGGTAATTAGTTAAGTAAAGTGAAGCATGAAATTCGTTATCGTCGTTTGTGCAAATGAAATAAATTTACAATGGGACTACAGATGCGTGATCAGTGAACGTACCTGGCAGTTTTGCGTCCCAAGCCGCGATCTCT
>STRG.28877.9
AAGTTGAATAAATTCGAAAATTACCGGCGATTTTGAATCTGATGGAGAATTTGTCCCCCCTTGTTTTTCCTGGGAAGTTTGTTTTACCGCGCACCCGTTGTGCACATTTCTCAGCCACGATTTCGAAAAGGACTCTTGTAATACGCTCAGACAGATCACAACTCCCATCTTTATCGGTAGAATATATTGCTTTTCAAAAACTGCTGTCGGGATGAACAACCTATTTGTCTTCCAAATTATTTTGGAACTAATCTGGAAGCTATCGATCTGTTCTGCTGAAGTGGTTCTGATAACCGGCACTGAATTCACGTTCAGAAACAACACAAATCTTGTTCATATCTACGTACCAGTAACACTAATGAATTCCACTAGTGGTACATACACCGTTACATGCACATTGAATCAAACAACGTCGACAGCTACCAGCTTTGGAACGTTCAATGAAATCACATTATCCGCACTGAATCCCAACGGAACAATGACATTCAGTTGCTCAAAATATGGACGGGAAGTGGCATTTTTTTGTCATCTAAACAGTCTGTACGGTACATCTGGAAATTTTGGATTTCTACAATGCACCAAACCTCCAGTGGTAAATATAATACCAGGGACGATGACAATTTTGCGGCGTCAGACACCATTCTATCAAAGTGTTTTGTTGAAGCTGAGTGAACAAGCAAAATATGATGCAGTTACGGTTGAATGCTATTCAGTTACAACGACCAATATGACTGTAGCCGGATTTCAGGCAAAAATAAACGCTGGGTTTTCACAAACATCAGTACCAGTTCAAGTGACATCTGCTGATGAAAATTCAAAGGCAACATTGACTTGCAACGGCCAGTCTGTGGGAGGATTGCAGTATGATAAAACTTCTTCCACTGGTGTCGCCAGCAATTTTTTTAGTGAAGATGGTCGTTTAACTATTGTGCCCCAATATTCCAATGTCTACACAACAAACTTTCAGCTTCTCTTGTTTGTCAACGGACTATTCGACGACTTGAATATTATTTGTGGCTTGACAATAGTTCAAACGACACAAGACGCTGACAACGTTATGAAAACTTCCGGATGCACGGAGTCCGACGGAACGGCTGGAACTTGGATGATTGACCCGACCAGTATCAGTTTCCAGTCTTCAACCCCGTCGTCACAAGCCAAAACTCTGAGGATCCGCCGAAAATCGTATCCCACTATTCTGGAAGCGGGCAGTGTGGAGATGTTGGTTGTGCGGTGCTGCAATCCGGTGTCTAACAAGTCCATAGATCCAGTTTTCGGGGGTGTTCAAGCTTCGTCTCAGCTCAATGTACTTCTAAAAAAGCCCTTTGTTTTTAATACAGGAGATGAATATCCCACTGAAACAGAATCCAGTTTGCCAAACCCAGCATTTGTCAACATAGCTCCGTGTCCTTGCGATCTGATCGCAGCAACGTGTGACCCCGGCTGTTGCTGTGACCCGAAGTGTCCGGTCAATCAAGCTGTCCCTTGCCTAATGGGCCCTATTGGTGGTGGACCAGTTCCTGTGGATCCGTTCAACTGCACAGCTCATGCAGGACTATTTAATTCCACCAGTCTTACTTTTCAACCATATACCGGACCAAACGGCACTCAGTCGCGGCCTGTTCGTCGGCCAGAAATGCACGCTCTGTTTTGTGTTACTAAGGAAAACAACGCCGCTCTGGGATACTATTACCCGAGTCTAGGTGTGATACGTAATTTGAGTGCTTGGACTACATATTTGGATTCACGTGGCCCTCAGAGCCGGCTAGTCTTGCCCAAAGATGACGGAAACCGTGACGTTTACGGATCTAATGAAAAGTATGGATATGGGGATGCTCTTCGCCTAGTCACCGAGGAAGTCACTTACATTGGTACAAATTCGATCACTTCCACAAACACTCCGAAACGGCCGGTTTTGAGGATACCTAGCCCACACAACTGTATCAGTCCCGAAGGAGTTGCCGTTCGTTTTCTCCAAGAAGTTCCAACTTATCGCTGTCCCATCTTAATCACTCAGGACACTTGTTCGGCGGCTGGTCGACTATCTACATTTCTTGATCCCGGTAGCGGTCCATTAACGTACGAGTCAAGATTGCTCGGCAAAACCTACCTGATCAGTGATGACGTTGCTACTCGATTATCGCCCCCAGTCTACGAACTGTTAGCCAATCTCAGTGCCGAAAATAGTCGATCACAGACTAAAGTCAATTATTACTGTCTATCTGCTGCCGAAATGGAATATTTTACGGACTCTGTAAAAACTGATAACGCAGAACTTGGGCAATTGGGTTTTTTTGACCAGACTTGTCAATTTGATCCGACTACAAACGTGACCACATGTGCACCGTCAATCCCCGCATCAAGCAGCAGCGGGACAACACTTGCAAAAGATTGTCCTTGGGATGATGGCTTCACATTAGTTCCGGATGCCAGTCTTTCAAATGAGACATGTGATAATGCTGTTCTGCGGGTTGACTATCGATTTTACTGGTCAGAAGGAAACATTCCGCGTGCTGAGGCGGATATTTATCTCGCATCTGTCAACGCAAGTCTGGGGCAGAGGTATTACCAGTCATTCTCGGTCAGATTCATTCACCGCTCCGTAAGACTATCCAGCTTTTCGGACAGCAATTCAAAATCATCCGGAGTTTATGGTTATGACGCGGGTGCCCAACTAGTCACTGGAACAATCAGTGCACCAACGACTTCCGGTGCATTTTCAGTGATTGTGGACAGTCCGAACCTGAGTCTGCCTGGAATTGCAACAATTCAGCCGGGAATGAAATGCAGTTCGAAAATACCCTGGTCTTCTTTGCTCTGATCTCTGGTCCTGTGGCTTTTGAGAAGGATTCTACGTGATATAGAACTGGTTATAAGGTGGTTGGGCTGTCCCCAAGGATGATGACGTCCGTAAATTCCAAATTCGCGATAGAAGTTTCGGAGCCCAGCCTGATACCAGAGTAAAAAGTTTAGGTGGTCTATGTGGGAATAGCAGACATAAAGCTGTCCGTTTTGCTGAAAATTCCATTGGAACGTGTCGTGTCAACTTAAATTCGGCTCATTTTGACGATTGTACAAGGCTTAGGAGTTTGGTTAAAGCTCAACTGGATAAATTCGTGTCCTCCGACGTGATTGCGGTCTACGGAAGCCCTTCGATTTCCACGTCCAGTGATTGGGTTCGCATTCAACGTGAACAAGTTCAACTGTTTATCGCCAACAATGATTCCGCGGAATTTTTAAGTATCGGTCTCGGACCGGACGCGCAACCGGTTGCAGGATTTTGTAAACAAATCCCGAACAGTGTCAAGTTGGACATTTTTTACGCGGAACAGGGTAGAGTAGACGGGGAGCCGATTCTACAGATTATCGGTGCGCAAGTCAGATACAAGTACGAAGATTGGCATTTAACGTGCGGTTCTAGCGACTATCCTTCTGTTTGTCGGCCACCATCACCCAACCAGAACACTTCAACTGACTCAGTTTCCCAAGGATTCTTCATTCACACGAAGGTGATTTTTACGATAGTCCCATGGGACTGGGCGTCACAGATTTCCGGCTCAGCAAACTTCTCACGGCGACGTGCGGACCGAATCGCAACCACCCAGGCTTGTCCGTATGATGCCTGTTGGCGTGAAGCATTCTACGCGTGGACCGTATTCCCGCACATGTTCGGCTCAGAATTCAGTATGCAAAACGCCTATCAGATCGCGATCAGTCTGGGACTAGGGGGCCTCGTGTTCGGCATGCTACTAATAACCAGACCATTTATTTAACCACAGCTGAATCTCCAGGACATGGATCGTCACCTGCGATGCTTCTCTGCAACAGACATTTTGTATAATGAGTTTTTCCTTATGCACTGAAAGTCACCTTGTTTTTTTACTTCAATGGGCGTTCTGTATGGTCTTTTTCAAACAATTGCAAGCTTGGAAATAGAACAACGATTCACGAGCAACATACTTCATAAAACAAGTGTGCCGTTTGTTGGGTACGTGAATAGTCGATAAGTGGC
>STRG.21944.1
NNNGGCTGCGGTCGACGATTCTGGAACGTTTGCCCGTTTGGTTCGTGATGTGTATACTACTCTTTCAGATTTTGATAATGATTTTCGTGTTTTTCAGAGAGAAACTTTAACATCTTTTTATATTTATGATAGTGAAAGTGGTTCAAAGTGGCTGCGCACGCATCCCGGTGCTTTTCCAAAATCGTTTCCTTATTATCGTGTAAAGTACTGCTGCGTTCACAACCGCAGGCCTCAAATGGCTGCCACAAGATACCGTAATACTCATTGCCCTGCATTTGTCATTGTCCGTGCTGTTGGATCTCAGTACAAGTTGGTGAGCAAGTGTTTGGTACATAATCACGACTTCCATCTGTTTAATGACAGGATGTACGCTAAGAATAGGAGGCTAAGTGCAGATCAGGAGACAGAGGTTGCCAGAATGATGGCAACTTTTCATAATGCAAGCGAAATATTTACTTATGCTCGGAACAACTTCAACAGGTTGTTTACGGTGAAAGATGTGCACGCCTTAAGGGTTAGGCAAGTGCATCTCGATGCTCGGTCGGATGCACTGAAGATAAAGGAGATGGTTAAAGATAAGGGGAACTTGCGTATAGTATCGGAGGACGGTGTTGTGAGGTACGTTTTCTACGTGCCTCATTCGGTTAAAGGGTTATTAGCTAGGTATTGTGAGGTAGTGTTGGCTGATGCAACGCATCAGTCTAACCGGGGTGGGTATGTCCTGTGGCACGCGATGTTCATAGACGAGAGTGGTTTAGGTAGGTCTTTCTTCTACGCCATTCTACCAAATGAGAGTGGCGTAAGTTACAGACGTGCTATTAAAGAAATGAAGGAGTACCTACCGGTGTCTTTCAAGCCGAAAAGCATCATCGTAGACCGAAGCCTCGCACAGTATTCCGCCTTTCGGGAATCATACCCCGAATCTCGGATACTGTTTTGTCAGTTCCATGTGCTTCGTGATATGAAGAAGCACTGCTTTCA
>STRG.63834.1
TTCTGTTGGAGTACTAACGTTCAACGGTCTCCCCTTCTAGACTACCGTCAAGGTGCGCAACCTTAAGACGGTCGATAGATATAGTTTCATATTTACCGTTTCGGTCAATGAGGTAAACTTGATTGCATCGCTCGAGCGCCATAGATGGGCCTTCGTGAGGCCGCTGTAGAGATGTTCTAACGCTGTCTACGCGTATGAAGACGTAGGCGCAAGTTGACAGTTCTGGTGGAATGTAGGCCAGTCAAGACTGCGGTCGTTCTGAGTGCATTTGCAAACGGCGCATCTATGCAGCCAATTGTTTGGCAAATGAAGCACAACTGTCGTCACTCAAGCGACCTATAACAAAGTAATCCCCGGGTAACCGAAGGGTTTGACCACGGAGTTGAACATTCAAACTCAGTCATCTCCAAGTCGCTACAATACCACTGGATCTTCGTAGAACTTCGATCGACCTACTGAAAATGACGAAATCTTTCACTGGAAGGCAGTCAAAAGTGAAGGAGGAACAGTAAAGTCAAATGGAATTTACCGGCTTGTCCAATATTTTTCGAAGCCAACTGATACACTAATTTACCATGACGACCGGAGAACTGCTAAATTTAAAGGTAACACTAAGTATGTCTCGAGTTACACTACATACAGACAGTATTTTCAGTTACTGGTTATTCCATCAGAGCAGAAAAAAGTGATTACTATCCATCCCCATTTGACAGCCTGATGAAGTCTTCTGGATGAAATTATTGCAAACATGGGACTAAACACTACGAACACATCCAACCCATAGTTCAACTAATGATGCTGATTTGGTTAATTATTATTAGATCCCTTATCAACCCTCATAGGATAAAGGCCATTGAGTGGTCAGCTCGCAATATGGAAGAAAGGTATTGAAAGCCGAACCGTGCACTTGGCCATTCACGGCGTGTCGAGTTTCCACGGGACCCATCCAGCGATTATAGGTAGGAAGATATGACTGTGTATGACAACAAGCGAACTTCTTGTACGGAAACAACGTACCCATCGAACTGATACTGTTATTTGTAGTTTTCTTCGAGCATTATCATACTGTCGATTTTGATTTCTTAGTAATGTTGGTGCTGAGCGGTAGAAATCAGAAGCGCCACAATCAGTTAATCTTTATTAGTTTTTTTTTCGTATTTTGTTGCCTAGCTGTCCGTGTTCCCCACGTAATCCTCCCTACAACCGAGCGAATGCCACTACACATCACTCCACCTACCTCAATATCATTATCATATCCGGACATATAGGTCAGTAGCATTGAGTTGCACGAGTTGTCCCTCAACATTTCGCTGCATCTTTACTAATGCATACTGCAGCCAGGTTGATTGTTTTTAACTGTTAAGTCGAACGTTATCATAAGACTAAAGACAAACACACAGCACTATTTATTGAACAACCGCTACCAAACGATGAGCCAGCTAATAATTAGAAATAATTACTAACGTATTTAAGCATAATCAATGTTTGCCCAGTTGTGGGGGGTTATGGCTAATTCCTAGTGCCGAACCAATGTACTTGGCCGTTTAAACCGTATCGGGCTTCCACAGTGGGTTACACGACCACGAAGTTCATCCAATCAGTGATTATGTGCAGGATGATATCACTACATGACATGAGAATTGACACTTGTATTTCCATAACTTAACGGTCAAAATGATACTGTTATTTACAGTTCCCTCTATACTTTTCAGTCCTGATGATTGTTTTGATAATCCAGTTAGGTTGCTGTAGATAAGTAGCAATCCGTGAGCCATTGCAATCACTAAACTGTTAATCGTTGTTACAATCGAATAAGATTCACTCAAGTCCCTGAAATTCAGGAGACTAATGTGAATATATGCGATTGGACCGCGAACAGGTTGGCGATAAATACTGTGTCAATGGATGACATCTTGCCGACCGGCTACGATCTAAATGGTGGTTTTCAATGCAAAGTGCTTCATAATTCACAACAGGCGTATCCAGCTCGCGGCGTCCGACTTTTCGATGTGAAGAATGCAAGTGGATTTTCCAAAAACATACGATTCAGGCTCCTCGTGCCAACAATACATTCTCTGAGTATCCACATTACTTGATATATCGCTAACATCGCGATAGCAGAACGTTGGTAGTTTTACGTGATCACTCCACGGTAAGATGAACCATTTTTGAAGCTTAATTAGCAAATCTCGGCATCGGTCATCATAGTTTCAGGAGGACAATCGAACGCATTTTTCTTGCCAGACGTCAAAATCCAACTACTATTGCCGTTTTCAGTAGCATATATAGAAACCTTACCTTTCGGGGGGTGGATCCACTTTCAGTGAACCAATCCAAGGATTTTACGCGCTTTTCGATTGATTCTTCACCTCGGCAGAAATCGATGCACTTTTGGAGTGTCAACTTTGGTATTTTTAGTAGCCCTCTCACTACTGCGGGGTAAGGTCAGAAGATCTTGCTGGCCACAAGACAGATCCGACCAGGAAACTTCATCTAACCACAACCGGGTAGGCCTTGCGAAGTGAACGAAAGCTCCACTTTGTACGGTTGCATTTATCGCCTTCCAAAGATGGCAAGTATTGGGAGAGACATTAGGATAACATTTGTAAATATGTTGAGTCGTTTACTGGTCCAGAAAGGTTCCTTCCATGTATACCGAAACACAATTACTTCGGGGTTGAAATGATGTGTATCCATCACAACCTTGTGCCTTCATCTATTCACAAATACATTAGAGAATGTTCAACATTCGAAGTGGCCATTCACACTTTCGAGTGACGTTACGTCAAACAGGAAAGCGAGATCTTCGCCCGAAAGAGCAACAAAGTGGCCGATGCCAGTGCGAACCGCGAACAGTGGCGATCGTGTTGTCACTTTCTATCGAATCAGAATGACTGATCGATGTGGGTTTGTACGGTTAGACTGTGTATTTCGTGTGTTGGCTACTAGGGCATTCTTTCCTTTTCCCACCCATGTAGGTCCAGTCCCTGTCCATCTTGTATATTCATACTTTCTAATTCAACGTGCAACATGGTGAGAAAGGCAGCGGTCAGTGGGGCTTGCCCTACTGTTTAACGCTGTACGATGATGATGCCTCGAACAGACCTCATCAAAGAATGTGGTTGCAAGCCCGTCCAGACCGAAGAATAATATGAAGAATTAGTTCGAGATGCATTCATACAAGGCGTACAGTCCAACCATGTTGGCCAAAGGCTATTCGAAGAGCAAATTCTGGACCAGCGAAAAACTTTCGAATTGGCCAAACAGATAGATTCCACGCTGAAACTAGCTTTGTCCTATTGATACACTCACATATGCAATATTGCTCTGTGTCTCACAAGTCTGAAGAACAGGTGAAATCCTCTCCCCACGAAGGGGTCGGGAACCCCGTTTCAGCTACTGGCATCACCGTTCGCTATTTCTGGGGGTGTTGCAGCTACCCTCGCCGGAAATGTCCCGCCCGAGATATATAACGCCAGCTTGAAATTGCAGTGCTACCGATACAACACACGATTACAAAGAAGAACAAATTTTTTTATCTGAACAATTACCGAATTTGGTGATACCACTTGCTCCGCCTGTGTACACCGTCTGCACACTGCTGCGTCCCCCCAATACACACGTTGTACCGCTCCAGCGTTTCGAGTTCTGCTCTTTTGCGCGCTGCCGAGTATTTTCGTTAACGTGTCACAAACCGAGGACCAGGCGCTATAGACTCTATACGGGAGCAGGCCCTGACTTAACTGAGGAGAATACCAAACTGGCGAGCCCGAATAACAAACTCATTCCATCAAGGACATTCAAAAGTCCTTGAATCACATTTATTCGTTTAT
>STRG.17330.1
GGTGCTTAAGTGGTGTGCATACCATTGGAGGAAGTCTGGACACTCGATTGTCCGTGGCCATTACCTGTCCTGTGCAAACTGAACTGAGCTGAACTGAACTGATCTGACACAAAATGGACTAAGCTGTACTGTTCGTCAAGGTCGTTGCCTGTGGGGTTTGCTTCCATTTTGCCTAATAGACAGCTCAACATGAGTCTTATTTAGGCTCATTTAATGCGCTTAGAATTACACAGCGACCGAGCTGTTGCTGTATATGTAAAAATAGGGACAACAAACCGCTGGAAAGAGCAAGGCTTAGTTAATAAAGGACGACCGTAGTAAAACAAATAGGAACAGACCAAGCGAAACCGTTGAATCACAGGTGGAGGTATACACTGACAAGCTGCGATTGAAAATTGGAAGGAAAGTAAGCTCAAGAAGTTTCTTGGCAGTCAATGACGACACCGCAAAGGTGAGCCGGTCATTTCTCGCTTGTTGCAGCGTGTATGCCGATAGAAAACCCTTAAGGTTGGGAATGTTACCTGTAGGTAAATATTAACCTAATGCACACAATTCAGGGCTTTAATCCACGTTCTCTTTGAAGGATTTTTTTAAACTCCGAATCCAAAGCTTCGTCTTCGTCCTTGAAAAAAATAGAGACAACCCATCCGGTCCGGTGGCTTTGTATCCTTTCAAGAAACGTATCTCCGGCATAACCTCCACTTGTAATGGAGGGGTGATATATACCTGCATCGTTTCCCTGGCAGGTATATTTGTAAGGCTCGCTGCAGAAGTGTGTCAACTGAATTGTTCCTTGAAGTGCTCCGCCTAGCGGTTAAGACGACGTTCCTCAGAGTGAACCAGTGAGCCGTCGGATTCCTTGATGAACTCATTTTCATTGGGCGTCCGAAGACCGGTATCTGAAATCAGATGGTAAGGTTGGGAATATTTTCAGTAGACGCAGCCTTTTCCAATCCTCTACATTTCAAAATCCACGACTGTTCACGGTCATTTCTCAGGCTTCTAGTCAGTTGGCGTCTCAGGGATTTAGGCACTTCATTAAATATGGCATCCGGGGGGACGGATCTGCGAGCACCCAACATAGCAACTGGTGTTGAAGATATCCAGGGTCCTGGGTGGCATTGTAAGCGACATACAAAGCTTCCTTGATCTGTTGACAGCGTCCATCTGGGTCTTGGACATCCGGCTGCATATATAACCGTGTAGATAGTTCCACCTGAAAAGTAGTTCATCGGTTGTCGTCAGGAAGCAACTGCGCGGGACGGGTGACATTTACGTTGATGCGACCACGGACGAGACATAAGCAGAAGCGAGCACGTACCAAGGCGTGACCTGAGTCCACGGGCGTAGACTAGAGAGAACGACAATCTTCAGTTGATGCACGCCAGCGGTGACCAATCACAATATGGTCATTGTGAGTCCAACATTGTGAAGACGAAGGAGGACACCATGTGAGTCTGTGCCGTTTCTTATGGTAGAAGTTTGTAACTGCCAGAAACAATCTGTGGTCAGAGCACAGCTGAATAAGACAATCACCGTCGTTAATTTGGTCGGCTGGGATAGCAAACGGACCTCCAATCTGCCTTTCGGAGTCTCCCAAACGGCCAACCTGGACGTTGAAATCCCCAGCAGTCACCGCCGCGTCTGTTGAACGCACGCTTCAAAGCAACTGAGACATATCCTTATAGGATTCGTCCTTGGTTTCATAGGAACTGCAGTCAGTGGGCGCATACACAGGCATGACGAACAAGCATCGGCGCTTCAGTTTTTGCTTTTTGTGTGCACGGAGTCGTTTAACGGGACTGCACACAAACGATTGCTCACTGGAATCCAGTCTAGCAGTTCACACTCAGCTCTCATGCTCAAAGTAATCCCAACGCCAGCCTGACCACGAGCTCTGGACAGTGAGTGAATTGAGAGATCGAGCTTGTATCTGGGGTGCGAAGAGTTATCACAAAAGTGGGGTCTTGTATGCGTGTTTTGGAGACGCAGCTTACATCTATTTAAAAGTATCAAGAGTTTTAGCGAGGGAAGCCTGTTACCCTATCTGACATAGTGTGCGGACGTTGAGGGCAGCCAAGAAAAGTGAAAATGTAGGCCTAAGAAGTGCATTCGATTTATACCCGACTCGTGAATTACTGCTTTCATCAGAGCCGCAATAACCCGTGACGTTTTGCATCGATCTCAAATTAGGGAAGAAGTTGGTAAGGCTCTTTACAAGAAAGATGCTTGAATTTTCTGGGCGAGTCATACTTCTCGGCTGCGCCCACCGCAGAAAGGGTTTTTGTTTTGAAACCCTAACTTGAGCCTTTTACTCAAAAGTCTGACCCACAGGGTAGTGGGGCGTTAACCCAGCACGGGAACGTGACCGAAGAACCTATGAAGGAACTTTTTCTGGTCTGTCAGTGAGACCCGGTTGTTGCAGACATGTTGTCTTGTCCTAGCTAGTGCCTTGTTGTCGATCCGCTTTCTGTCGGATTCAGTCCTCAGTCCCATGCACCCAATGAAACAAGCGGAACGTGGACGGGGCAGCATCCTTTGGGTCGGGGGTTGCCCGGCTTAGGCAGGCGATAGCTGTCCTGTAAAGTGCGATGACTTCTCCCACCGCTGAGAGAAATCCCAGGTACTCCACTCCTACGTCTCTCTAATGGAGGTTTTTAAACCGGTAAACTGCTTCTCTCCGTGTTCACTCAGTGAAGTATCCTTTCCAGTGACATAGTGGTTATAACCAGATGTTGCCTGTTAGCTGGTTCAAAGGCTGGACTTCGTCTGGCCTCTGCCCATCGGCCTGCCGTGCATGATTGCATCTCCGGCTTAAGGAAGCCATCCTGCGTAGCTCTTTGGGTCATGGAGGTATCAAGTCATCACACCACGCCTAGGTGCAGTCTCGTCGTAATGGGGAACAAATTGCCACCTCATGTGGTAGCATCGTCATGTCTAGACGATGGGTTGCTGGCTGGACTACGACTAGCCAAATGAACATTCTCCCAGGACAAAACGTTTGTTTCCCCGTCACAGTAAAATACGGCATACTACGCCTTTTTTTCTATTTATTCATTCATTCCCAAGAAGGATTCCCCAAGTCCATCACTTAACCACGAAATTTGAACCACTCGGAAGTCGAAGCACAGTGGGAACTTTGCAGCCCTCGAGTGCGAGAATCTGGACATACACTGACCAAAGCCGCGAGTCCTGCGACCTGATCTGATCTAATAAGCAACTGTTTCTTCTGTGTTCAACTCTTCAAGTGGTAATTATATCCCCTCTCGCGTTCTCTTCCTGATGAACGACGATCATTCCGAAGACGATCTTCTGCCACAACAACGTCAGGAAGTAGAATGCGAATTGGATGTGTTAAATCAAACGGCACCACAAATCAATATCTTGGAAAACAAACTGCTGGTTGCTAGGATAAACTATCAAGAAACTCTTACGGAAAACACTAAGAAACTCGAAGCTCTGAGCAGCCGATTGGGTAAATGCGTACAACGGGCTAGACCCTACTACGAAATGTGCGGGGCTCAAGCAGAGAGACTCGTGCAGATACAAAGAGCCACCAAGCGTTACACAAATGTTGTTGCTGCGTTAAGTACCGCACGTGCCGAACTCGCTAAATTGGAAGCGACCATTGGTGGTTGTAAAGATACCGACTCGCTAGAGAAGATGAACCAGGCCATACTGCGTAACATTTCTTTCCTGATCTACTACAGAAGACTAATAAATGTGACCAAAAAAGAAGTGACAGAAAGCTACAACGCACACCAGCAGCTGTTGAAAACGTACAATACGGGAGAACAGGCTCTGCGTCGCATGGAACGACGCAACAAGTCAGATATTATCAAATCAAGGATGCGAAATTACAGGTAGATCTTTGCGCTGAGAAGGTTTCTTTGTGCAAGTCGGTCTATGCGGATGCAATGTCCAGATTGGAAAGAATCTCCGTGTCCGTTCATGATACCAGACGCCGACAGACAATGAATTCAAATCAGAGTTCCAGTCCGCCCTCGTCGATTCGTGGTCAGGGAGTCGGAGCGGAATCCGTGGAATCGTTTGTGGAACTGGCTTGTCCGGGAGCAGATGTATTCTCTTCTTCGCCCCGATTAAACGAGAAGACAATTTTTCCCCCGGACTCGCCACCAAACAATCCAGTGATTTCTCCCGCTACGAATTTTCATCCCTTCGTGAATGGCTTACTGCAGCACGTTCAAGATACCGCAGCGCAGCTGATCGCATGTGACAACAGTATTCGATTGAATTCTCCGCCTAACCAAATTACTGATCCAGCACCACGTCCCGCCCCAAATTCCACCAGCTCATGTTCACAAACCCGGTCCCAGCCATCCTCCTACATTCATTCAAATTCAGATACCGCTGCTGATCTGCATTTTGTAGCCGATCACACGAAATCGAATATTCAATCATGCCGCTGTGTTCAACGCTCTTTTGTAAATTCTTCTTCCAGCGACATTTGGGATTGTCTACCTATTCCTCAGCACATGCAGGAGACTTTTCTGTCCTCAGCCTTCTCGACTCTATACATGAAACGAGCCCATTCCTCATCAGAGCTACCGACTAGCTGTGTTGAATTCTGAGACACCCATGTTCTCATACCTACTAACCGTCAGCCTTTGCGTGAAAATCTTTCAGAGTCAAGAAGCAATGCCATTGCATTTGAATCCAGTCAGTCACATTGAAGACAATCGGCTTTCCTTCCGTTCCGCATCCCGGACGATGTTTTTCTTCTTTCTTAGGTACCTACACCTCTGAAATCAACTAAGCTGTTGGACCTAGTCAGCGCCATACCAAATAGGTTATTCTCGTTCTCTCAAGCACCTAATACTTTCCTGTCCAACTGGCCAATCTATGTGTATGTCAATCTCAGCGATATGTGCCTGAAATTGCATCATCACCGGACACAATCGCCTCTAATTTTCGTCCGCCTTACTAGTCTTCCATGGTGTAGTTCAATTTGCACACTTTTCCACGCCGCATCTCTTTCGTACCTCGTTGGTTCTTCAGAAAACCCATATACACATCTCTTCCGATGCATGGACAAACGTGTTAATCCCAAGTATTGGGTTTCATCAATCGCGTCCTCTTTCGACTGTGCGCACAATTCCCTTGTGAACATCACCATCTCAGGAAAATGAACGCGTAAACTAACTACAAAACGAGTAGCGCTAGGTTATACTAATTCTACTATCCGTGATGAGCTGGAACAAAGTTCACTGGCATTCTTTGCTATCCAATACCAACATGTATAAGAAAGTTTGGTATTTCTAAATGATTGCTTGATGAGGTGCTATGCACAGCAACACTCGAGAGCGCGGCAGTCAACAGACATACAAAGCAAATATATCATTGCCGACGTGGTCAGTATGGTTGTGGGTTTAGTCGGGACAGCTTGTCACGTGCAAGTGGGCAGACGGGCAATATCACCGGTGTGTTGATAGGGCTGGGACTAATCTCTGTGACAGTCTGTTGTTGATTTCGGGGTAGCTAGGATATTAATCGCCTTTTGCGTAAGAACTCAATGGGTTGAATTCTCCAGTCATCGGCCTCCGGTGTGGCAACGTTGTGTTCACGAATACCTAGGCATTTTTCACCCAAGAAAAAGTTTTCAAACAAATTAGACCTTAACGTGTTGGTTGATCATTGGTTATCGGGCGACAGTACGACTGGGTAGATTTTCTCAATGAGGTATTGCCTTTTCCTCGAACGACTTCGCCAGTCATTGCTTAGAACACTTGGATGCGCTAACCACCTGCTCCCCCTGGTTTGTTGGCAGTTACTACGTTTACTGTAATGGGATTCCGTTAATTAAACAGTATGGTACTCTGTGTAAGTCATCACAACTTATGGTGTTTATTAACGTTACAGAGCTAGTCTATATCTTTCGTTTCAGAAGATTGCAATTGCAGTTCATTCCCGAGCCTTTAGAAACTCACGTGGTTGCTGGATCCAGCGTCTGAACGTAACTAGTTCAATCTCAGAAACGCTGTCTTGAACGTTGCGCTTACTGATGCAACATGCGTAATTCTCAACTATGGCTCTCCTCGGAGGCTGAGGTTGTCCGTGAGATTTGCATTTTTTAAGCGAGATAAGGTGGTTGCCGCACCCGGTTTGTCTTCAGAGACAAGTGCAAAGCGTCGGCAGTGGATTTGGATATGGAGAGGCAGTCGTTTCTCATAATTCGGTGATGCCCACTGGGGCTTATTTAGCATTTTATCTCAACAGTTCATCGAGATTGTTATATTCGTTGTCGGGTATCTGACTCAGGGACACTTACACGCCTATGGGCTGTGTAGATAATACGATCACTCCGAGGGCGCTCAAAAAACCGAAGTATCTTTGTTACGCTGACCACTCCGATCATTCGATTTGGTCAGCCAAGCAGTTCCCTGGAAGTGTCCCGTGTTTTTATTCCGGGGAAATGCGTTTGCCTAATTAAATCTCTGTAAGTGAAGCTGAATTCAGGCTTATGATGGTTTTTCAGTTGAGTCCTACTTGCGAAGAGGTGTAATTTGGGGCTTTTTTAGCGTTGTTCCGTAGACCAAATTACTTTTTTGGGAGGATAGGAATGAATTTTTGTCTGGTGGGGATTCGTCCGACCTAGAATATGTTGACGACACCGTGCCCTCAAACGAGGCTCAGTTAAATAACCACCCTTACTGCGTATTTCATGTCGCTGTATAGTGTGTTTCAGAGTGCGGAAAATTGATTCGGGACCACCAGCTGATTATTATTTGGGTACGGGTCGACTTGAAGCGCCGAACTGAATGCGTTCATGGGATGCACATGCAGGCAAGGTTGAATAATGAGGAGTCTTTGCAAACCATTATTGTACGCACGTGAAGCAGCTTCATGCAGACACCACAATTCATTTCAGTTTTTTCTATAGTAAGCCTCGAAATCCCCCTGCCCTGGTCTTATTTGTAATTTCGCAGGACCACTGAACTGGATTTGAAGTAAACCTAATATACAATAGCAGCGAATAGATAAAGTTGTTAATGAAAATCCTGTGGGTGAGGATGGGTTTTGAGTGCAACTGCGCCACTGACCGCAGCACCTAGAAGTGTCACGCAAGGTTTCAAACTACTCGATGGACGGATTTAGCGTATCCCAACGCGGGAGCCTAACACATTCTATTCAGTCAAGCTCATCGTTAAAAGTTTTCATAGCTTTCACTCATACCGTAGACTGACCACATCGATCCATTATCCAGTCAATTCATACCTCAGAGAAATGTGTACCTTGGTACGCCATCATTGGGCATGTGTAACATCCGTCTCAATTACCTTGACCTTTTTAAATTGCAAATTTGCTCCAGAGACCAGCTCTTAGTTTCTAAGCCTTCACGCTCAACCCTAACACTATTTATTCTGCTATTCCCGCCATACTCGAGCAATGCTGCGAAGGCATCGAAGCCCAAAAACCGGCATTCGGTCACGTATCTCAGCCAGTCGCCACCGTGTGTTCGGCTCTCGGTGGACAAATAGATACCGCGCCGGCACCACGATTGACCAGGACTGGTAAAGGCTAAACGAGCCTCGTATGTGTGACGATGTTGCGTCCGATACCTGACCACCAGAAGGTATAACAGATCAGGCGACCGAACTTATCTACTTCGACCATGGCGTTTTTGCTATGAAAGGGTTTGCTATAGGGTCAACCCGGCATTGCAGCAGTATTTTACACTTCGAAGATGCAAAACGCATCCCAGACGTCGCTAAACAGTGATTTAAACTGTTTGTTACTCATACGGCTTTTTATCCGGAGGCAAAACGTCACCGTATTAGTTCAAGTCCGGTTATTTACCATCTGAGCAAAAAGTCAGTGCCGCTACTCGCACCTGAGGATAGGGTTATCGCCAGAAACAGTCCATTTGTGAATTTGAATAGGAAGTACGACAGAGCACAGCCCTGAAGAACACTTTTCATGTTGAACACGGTTGAAAGGTCGCCGTAGGCAGGAACTCGGCTTCCATTGTTCGCACACAACAAACGAAAAATTACTTAATTTCTACATAGACGCACTGCGGAGACGCGCGCAGAACATTCCATAAATAAGAACACCGAACCAGTAGGCATCAGAACAACACTAAAAGCAACAGGATACAACTGAAAACCTAATTTGTATAAAATGTTCATAGTCGCCGTCACAACCTGTTTCTTCACACTATGCATGCATGTGTCTCCCTTTTAGCGCCTACCCTGCCCATGTGACTAAAACATGGTGATTTACTCCGGAATCCACAACCGATTCCAATGGCGCATCCACTCGAATGATATACAACACTCCACTGCAGAAGTAGTAGTGGCAGTAGTAGTGTGTATGCATGTATGTACAGCAATACGGTACTTCATGAGAAAATTGGCAATAGCACGTCTAAGTTCCAGGAACGAATGAGCATTACTATAATAAATTGCACTCTTAAGCGTTCGGACAGATTATGTAAGGCCATTGTGCTATGAGTAACGAGAGGAAGTGTGCATTTGTTTTTACCCAGGGTCTTCTTGTTACTCATCTAAGAATTTAGCAGTGAATAGTACCCGTAATGACCGAATTGCCCGAAATGGAATCAAAAGGCACACCAACTGGTGCTGAAATTTATAGGTAACTTAGCATATAAAACACAGCACATATATAGGCATGAAATATGCAACGGAACGCATATCCACACAGGTATTGATCCATGAGCAATGATTGGTGGACACAAACCTGCCGAACATTGTTGCGTGATGTGGAAGTATATCATGCGAGCGAGACACGCGTACTGCGATAATCAACATCCGTGGTTGGACTAAGATTAGTCATACGCACATGGTGCATTTATTTGTGTGCAGGTGTTCATTGGAGTGTATATTGAACAAATGAACACTGATTGGTCCAAATGGGTTTTCTTGTACTGCATATGAATAGGACAGAATCACTACAGTATCGCTTTCAGTAACTGATAGAAACGAAACTCTTCTTCGCTGATTGTTTTTCTGACGGTTGTCGGAGTGAATTCTGCTGTATTCGAAGCTGTTAGGTATACCTCGGACCAGTGTGAAAATACATCAGTGATAACAAGGAGAAAGTATTAAGCCAAGAATCGTCCACAACAGCCTGTATATACACATTGCCACGTCACACTGGTCAAGGAAACGATTTTGACGGTTTGGAATGTATCTTCTGTTGGTACTTGTCGCAGTGCATGTGACATAGACATCCGGCCACCAGTAAGTCGCGCAACTGACTTCATTTTATCGATGTCTAAGTATTCTTGGCACGTGCCCTAAGTGGTTTGCCAATATGATTGGTCAGAATGTTGGGGGTTCACCAAACGATCTGAAAAGCACAGAAACCCACCATGAGCAGTGGAAAAACCTTCAGGGTGAGTGTGGAAAGCCGGGAATCTTCGATTTTTGTTCAAAGCTCAATCACGACATAAGGTTTAAATCGCTAGAGCGAAATGCTGCTTTGTATCCAAAAAGGGCTTCACATCGCATGCGAGATGGTTGCGTTAGCAGACAACCTTGGGTGTTTGGTGTATGAGACATGCTACGTGTTTGATAATATGATGCATGATATCGCAATCCCGTAAGCTGAGCGCAATACTCCATAGTCGCCACTGATGATTTCGATAAAAAGTGACATGGATGATAAACGACTTGCAATGCCTCACGACCAGTGACAATCGTGAACTTTTGACCAAACAGATATTTATGCAAACGCGTGACGGCACAATCAACTGTCAAGGCTTCTTTTTTGATTGTGGATACCCTCTCACACTTTCCGTAAACCTGCTTGAAATACAAATAAACGGCCTTCAGAAAATTTCACGGATGGGACTTATGCCAGCAGGTGATATGACAGTAACAAGAGTTTAACGGTCTGTAGGAGAAAGCGGTTTGAGGAGAACACCATATTGCAGATGAAATAGGTGACTGATTACACGAGAGGATGTCACTATTTGTCCCTCGGGCTCTGCTGTCACCCGGCTCGCTACCACGACTCACATACTGGGACTTTGAGTGGTTCGCCGGTATAAGTCTCAAAATCATGGCTGTCAGATCCCTACGCACAACAAAAATCATGAAAATATGCAAACACACACATTCGCCCTCTTTGCTCACTCGGAAAACAAATGCGAACTCATCACCCTCACTAGCATACGCAGACTGAACTACGACGCTCAATCTGCATATCAGTTTCTCCGATTTTCTCTTGCTCAATTTCTGACCGAAACTCAAATCTCCTCCTCATCAAACGCCACCCACCTCCAATTCCCCGGTTATACCTTTTACTTCTCTTTTCTACCCAAAGCTGTTATTTGTGCCTTTGTCCACCAATCAGTCGCCACGTTTAGACTAGGAAATCTTGACTTTTCCTACCTTGATTTTCAGTTGCGGCTGTAAATCCGACTTCCTTCTTGTAATCACTACTTCTGTGTTTTTTGCCGTTCGCCCAACGATGGCGACTCATCCATCGTTCACTTCTTGTCTTCTAACACTGAGCACTTGTTTGTGACACCACTATCATCTTCGAAGATTTTAATGTTCATAGTCGAGATTGGTTGATTTACTCATCTGACACTTTGGCTCTGGGGCGCGAAGCCGACCCTTTCGTCGTGGCCAACAACCTGTATTAACTAGTTGACCTCCTTACACGAATCCCTGATCGAGCTGACGACCGTGCCCATACCGTTGGTCATATTCTCACTCCTGTTCCTTCTGTCTCTTTATGCATCTTCATTCTGCCTCCACGTGGTTTATCGAATCACCGCACTACTTCCTGTTCCATCAATTTTACTAGCCCCGATCCTCCACCAACATTTTGGTGCCACAGTTCAACCAACTAAGACAACTTCGTAGTTTCCTGTCCTTGGATCGTTTACTGTTATACTTCGGACGTTTCTACTTCCGCTGCTAAATTCACTGAGTGTTCTTCGAGCTATTGATCTCTTTATTCCACACATTTTCAAACCTGGCAAACCCGAATCCCCTGAGTGGTTCAACCACGCATGTGATTGTGCTTTACGCTACAATCGTTCAACATTTCGCCGCTGGTGCCGCTCTTTCACTCCCGACTCTCACCACTGCTTCGGACAAGCCAGGAACAGATGCTCATCAATCATACGAAGATCCAAAGAACGCTTCGTCTTCTGCAAATCCGAACGCCTACTCTTATCTGCCACTGGTAGCTGAGCATTTTGGTCAAAGCACTTTTAATTTCCTTCCCTTCTGTAATTCCTCCATATGAGAGAGCTGAGGTTTTTCCCCGGTTTGCTTTCATCTTCATTTTACCCTCTTATCCTACTCCTTCGGTTCCTTTTGTTTCCTGTGCCCCATTTCCCACCTCATATTAGCACTAGGGAGATCCGCCAAGAGCTGCGTTCTCTGAACGTGTGCAAACCGCCCGGCCCGAACGGTACACCACCCACTGTCCTTAAAATGTGCCTTCGAGCTGGTCTGTCTCTTACGTCGTCTTTCTCTTTTCTCTCGCTCCCAAACTTTCTACTTTCCCGACGCCTTGGAGAAATGCCGTGCCTTTTTTTATTCCCGTACGTGATCTTTCTGACCCGAACAACTATCGTCCAATTTCCATCGCACCCAATTTATCGAGAGTATTATCTCCGACCAACCGCGTACCTTTCTCAATTGCGAAGGACCACTGAACAATCGCCAGTACGGATTTCGACCTCGCCGTTCTACCGATGATCTGCTGGTTTTCATCTCACACTCATGGTCGGCTGCACTCGACAACCCCGGGAAATACATCGTCCCGTTCGACACCCCTGAAACCTTTGACCGAATTTGGAACGGTCTGGTGAAACTGCCCATGTCCGGGTTCTATATCGCTCTTGTATTGTGGACATCAAACTTCCTTAGTAAGCGGACCATCTCCATCCAAGTTGATGGGGTCCTGTCCCAGCCCCTTCCTGTGAATGTTGGTGTGCCCAAGGTTCAGTTCTTGCGTCCGCCCTGTTTACTTTATTCATCAATGATCTTCTCTGCACTAATACCAACCCAATCCATTTCTTTCCCGGTGACGCCATCTCCCATACTTCTCGCACTCCTCGTCATGACAACACTGACGTCGATCGTGACCGTAGTTCAGTTAGTGTATCTCTGGACTCCGACCTCGAACACATCTCCTCCTAGGGCTCCCACAGTCATGCTGCATTTAATACCCTCAATTTCTTTGGAACATCATCGATTCTCCCCACATTTCTTCTGTGATTCAACAGTGCTGCTTCCCCCTGCTAGCCCAATCTGTGCATTTTGCTATGCGTAATCTGTGCGACGCACACATGCCGCCGGTTCTTGGCATCACACCTTCTGAAGAGATCTATTCCTGGCTTATCTATATTTTCTTCCTTATGTTGGTCCGCTCCCATATCTCAGCTTGCTTATCGTGCTGCGCGCAAAGTTGATTTTCTATTCCACGCCAGACACTTCCTCACTCCGACTCATCTTCTGCTGTACAAAGCTCAAATCCGCCCCACAAGTGAATACTGCAGTCACGTGTGTGGTCGGGCCTCGTCTACTTCTCTTTCGCTTCTCGACCGGGGTCAACGAAAGGCTACCCGGCTGATCGATGATCCTTCTTTAACCTCCAGTCTGCAGTCACTGGCCCATCACCGGGCGGTTGCCTCGTTTTATCTCTTCTACCGGTGCTATTTTGTATTCCGTTCTTCTGGGCTTGCTTCGGTAGTTCCACTTCCTGTAACCTTTTCCCGACTATCATGTATCCAGGCCGCTAGTCATTCTCTATCGATTTTCTGTTACTAGGTGTCGTACTTCTACTTTTTCAATCTTCTTCCATCCCTGGCTGTAAAACTGTGGAACACTCTCCCTTTGTCTTCCAACCCATTTACAGCCTCTCGCTCTCTTGGAAAGCAGGATTACTAAACTGGTTCTTACGTGAACGTTGCCCCACGATCCCCTTTTTACTGTATGCTTCTTTTGATTATGGGGTTGACCCCTTATACTGTAATTCACTTTACGTGTAATAAACGGACGGTCTTGGTTAAAGAGATACAGGGAACTTGGCACACGGAAGGTTTGCTTGTTTTCTAAAGTCGGTAGAATGATGAAAACATGGTCGAAAAAACGCCGTCCAGGTCCGCGCCTGGCTTGCTTCTCATGCGCACACCGTTCGTGATCGTGGAACAGTCGGCAGAAAGTAATACTACTGAGGAATTCTGATGTGATACGAACCAAATCTTTCGTCAAGTTATTTAAAGAGAACCGGCCACCGCTTGTAGATCGGCCATTCAACAACTGACATCGAAAATGTCTATCCTTAATGAGGCCTACTGAGGTTGGAATCTTGCATGACGATTGAGGCGGTGTATGAGGCTTCTGTTGTCTCTCACCGCTGTTTACTTAGACGGCAGGCACTTGGTTACATGGAGAACCACGTAGAGATGTCTGCTTGGGAATTGTACCGTTGGTTATCATCTAGAAGCCGCGATCCGAGTCCGTCGGAGTAGGCCAGAATGAAAGACAACCTTCAACTGATCCTAGTTAGCGGTGATCATCAACAATCTTGTTCACCAAGCCCTAACGCTGTGAAGGCGTAGAATAACACCAGGACGATTAAAACAGCCCATGGTGGGAACACAACTGAATGATATGACCGTCCTTGTCGGTTTCATTGACCAGAAATGCCAAGGGGCCTCCCGTGTACTTTTCTGTACCCCTCAAACAGCCAACTTATGCGGTCGAATCACCAATAACCACTGCGTCCGTTGAAAGCACTTTTCGATGCACCTAAGATAAGTCTAGGTTGAATTCGTCGTTGACTCCGACAGAAATCCAGTTGGTGGCCACAAATACAGACGTTTGATAAACAAGCATCGACACTTCATTTCTCAGCTTATGACCGTTACTCAACTTCACTGTGACCGGTCCCTTGGAGAGGATAATCCGGCTTCATCCATGTCACTGATCGCGGCTGCCCACGCTGGGCGGTTGATGACATGACCATGAAGTTTCGTGCGTGTCTGGTACAAGAGATGCCCCCAGCGCCATGGGCCCTTATTTCGAGCATCAATGCCTCCTTAGCATTTCCCGAATATGGTGGGAACACCGTATCAGAAATCCTGAGGTTAGACGTGGGGATCAAGTACTGAGTCTAAACAAGTTAAGGGGATTGGGCATGTGTTACGCATGCCCGCCGATAGACTTTCTCGGCGTACGCCGTTTCCGAGGCAGGTGGTGGTTGGAAGGTAGATCGAGGTGATCAGTCCATGACATGGAAGAAAGGCATGGAAACCCTGACCGGTGGACTTAGTCAAGTAGGCCGTGTTAGACTTCTAGGTTGGGGTCCACGCGACCCACCTACCAGATGGCTAGAGACATTTAGCGATGCGGCTAGATGCCGCAGCAATTGGTGTAGTTGCATTTGGAACCTGTTTTTGCCTTCGTGATTTCGCTTACTACTTGGTTTTCGGTTCTTTTTCGCTTCGTGGTGCTATTCCTCTTGCCACTGACTTGATGATGCCAGAAGGTAACAACCGAAACCGGAGCATACAAATACAAGATTAATGATTAAATGACCTGAACTGATGTAGTACTTGATGTATCCTGCCTCAATGACTCAGCTTTTCCTATTCTGCGGCAATGTTTCTCAATCATAGCCAGATGATCTTCGAACCTCAATTTATTAACCTTTCTAAGTGCGCTGATCTGTTTTTCTCCCTTCTAAAAGGTGATTGGTATGCAGACATTGTAGAACCTACAGCATCTGTAAACAATGACGGAAATGACATCCTCCGAGCCACGTCGGTAGAGAAACGTTAGCGCGGTCTTAACGCGAAATCCGCTATGTTCTGACCATAATTCCGCCCTCTTCGTAAAATGCTAACATTTCATACGCTACGCCTTAAAATGTTCTCCAGTTGGGTGGTTCAACGTTTTATGTATGCCCGTATCCTATCACTTTGACTTTAAGTCCCCTGTAATCTTTCCCGGACTGTTTGCAAAGGATTTTAAACCTATCTCCAGGTTACTCAAGCCTATTTCAACATGCAGCGGTATCCCACGCGCGCACCTTCCTCCGTGTCTGATGACACAGCAATATGTTTACTACAAACTGTTTGGAAAAATACTGGCTGATGCCACTGTTCCACTTCACAGCGATCCTACCAAGTACGTTTCAAACTTCTCTATTCGGACGAGTTACAAAAACATCTGCTGGCACAAAAGCTTGTAAACGTTTCGTGGTCCATTATCTTGCGCGATTCCCCAACAAGAATGATCAAACCATTTCTGAATTAAAGACCATGCTTCTCTATTCGGACCCACATGGCGGGAAGTCTTACCGACTGATTGGGGCACGTCTATTCTGCTGCTCACCCCAAAGAAAGGAGACAAGTCAATGTGTGAGAACCACAGAGGGGATCAAACTGATCGTTGTAGCTGCAGATCTTGTGCATGCTGCTACCCAACCGCTTCTGTTGCGAGATACCGCCACACCCGGCCGGTTCAACGGGGTTTCTGCTGTGGCAGAGGCTGCGTGAACCAAATTTAACACTACGTCGAACACTGGAACACCGCCACAGGTCTCAGCGGTTAACGGTAGTCTGCTTCGTCGACCTTCGGATCGCTTTTGATTCAGTTAATCGAGTGTTTCTAGGGTATAATTGGAATCCGACGGGAAGCCCGAAAAGCTCCCAAAGCTTCTGCGATGACACTATTCGTCCACTAGGGTGCGAGTCCGTATGTATGAAGAGTCCACCAAGTTCACATTCACCACTGGTATTCGACAGGGCTGCCCTCTTTCACCGGTGCTATTCGAATTCGCGACCGACTGGACAGTGGGACAGGCACTGACTGGGCATCCGGGTATCCAACTAAGTCAGGAGCTGCATATCTTGCATCTAGAGTTCGAGGATGATTTTGTCGTATTAGCGGACTCCCTTACCAAGCTTCAACCGGTCTTTGTATCAATTTCTCCTTAAGGTCCATCGGGGCCAGATGTAGACTCAGCAAAACCTATAAGCACCCCAACCTGTGCAGGGTCATCAGCCCGACAGCTGCCTATCAATGATCAACCGATCGAGTGCGTTCCATCATTAAATCATCTGGGCTCTACACTTCAAAACGGCTAGGGGGAGGATGAGGTATTACCTAGGATAGACAACGTCAAGAAAGCACTTCTCCAGCTACGGCGGG
>STRG.16960.1
CAAGAGAATGGCTGTTTATACTAACCAATCAAAGTGCAGTTCATATACCTCAGGCATGTCGACTAAAATTTTCCTATTACACATAAAGTGAATTACAGCATAAGGGGTAAACCTCATATTCAGATGACACTGTAAAAGTGGGTTGTGGGGGAACATTCACATTAGAACCAGTTTATTGATCCTGCTTTTGAAGAGAAGAAGGTTATAAGTGGATGGGAAGGCAGGAAGAGAAAAAGTGTTCCATAACTTAACGGTCCGAGGAAAGAAAGAACATTGAAAGACAGAAATGCTATATCTAGTGACAGAAACTTGAAAGGGATGACTGGTTGCCTGGGTGAGTGATAGTCGGGAAAACGTTTTGGGAAGAGGAACCGCCGAAGCAGGCTCAGAAGAACAAAACCCAAAATAGTATCGGTAGAAAAGAGACAACCAAGCAACAGCCCGACGATGGGCTAGTAACTTTAGGTTGGAGGTTAAAGAAGGGTCGTCGATCAGCCGGATGACCTTACGTTGAACCCAGTCGAAAAGAGAAAGAGAGATAGACGAAGCTCCACCTCACAAGTGTCTACAGTATTCAAGTGCAGGGCGGATTTGAGCTTCGTACGGCGGAAGATGAGCTGGTGTGAAGAAGCGTCTGGCGCGAAAAAGAAAACCAACTTTGCACGCAGCATGAGAGGCCAGCTGAGATATGAAAGCGGATCAACATAGAGAGGATATTATAGATGAGCCAAGAAGAGATGGACTCTGTGGCAGGCAGCATAGTTGAATTAAAGGATAAATGAAGGGGGGGGGGAGGAATGAATGATGTTTCAGGGAAATTGAGAGATGAGAAGTTTTGAAAGCATTAAACGCAACATGATTGCGGGATCCCTAGGAGGAGATGTACCCCAGATCGGACTCTAAAGATGCACTGATTGCACCGCGGTCACGGTCGATGTCGGTGCTGGCATGGTGGAGAGTGCGGTAAAGGGAAGAAGGAAGGGTGGCATCATCGGCAAAGGAATGGATTGGGTTAGGATTTATGGATAGATCACTAATAAATAAAAGAAACAGGGTGGACCCAAGTACTGAACCTTCGGGAACGACATTATGCGAAGGAAATGGCCGGGACAGAACCCCAGCAGCTCGGACGGAGGAAACTTGATGTCCACAATACGAGAACGGGGGAGGGGTCCCGAACGAGGGCAGTTTCACCAAAACACCTTCGCGTCAAACTCGGAGATATCGAAAAACACCATGTGTGTTTCTCCGTGATTGTTGAGTGCAGCCGACCAGGAGTGTGAGACGAGAGCTAGGACATTACCGGTGGAACGGTATTGGCGACCACTCAGTAGTTCTTCGCGTTCGAGAAACGTATGCAATTGGTCGGATATGACAGTTTCAAACACTTTCGAAATAGCAGGTGTGATGGAAAAAGCACGATAGTCATTTGGGTCACAAAGATCACCGGGTCTGCGAATAGGAAAAATCACGGTGTGTTTCCAGGGAATCAGAAAAGTAGACAGCTGCAGAGAGAGATAGAAAAGACGACGTAAGAGAGGGGCCAATTCAGAGGCACACATTTTGAGGACGATTGGAGGTATACCGTCAGGACCGGGTAGTTTGCACACGTCCAGAGAACGCAGCACTTGGCGGATCTTTACGGTGCTAATATGAGGCTGGAAATGGGAGACAGAGGGAAGAGAAGGAACCGGAGGAGTAGGATAATTGGATAAGGTGGAAATGGAGACAAACCGGGGTGCAAAAACCTCAGCTTTCTCGTGTGATTCACAAACAAGATCACCAGAGGAATTACAGATGGGAGGGAAATTAGAAAGAGAAAAATTGCGGGAGACTACTTTGACGAGGGACTAAAATGTTCGGCTACCGGTGGCAGATGGGAGTAAGCGTTTGGTTTTCCAGCGGACGAAGCGTTCTTTGGCTCTCTGTATGGCTGACGAAAAT
>STRG.31354.1
GCTACACGTTGAAAGAGATTGGGCAGACGTCATCACCCAAAGGTGTTTATCATCAACAGATTTAGAGGTATAACTCAACGCGCTTCCTGGATTAACAGTTTCATTTTATTGGCTTCTACATTGTTTACAGAATTAGACAGATAGGGTGAAACAGTGGCAGTGATGGTGGCAGATAAGAGTAAATTGGGAGTCGCGAAAATATGTTGCCGGGATACGGTTCTCACCGAAGACGAAGATCGACATACCCGATGAGAGTGTCCTTCTTTACCACAAAATTCATACAATGCTTCCCGGGCTGGGCAGATTATTCTATGGTGTAGAATGAAACTGCAAAATAACAACAAATCTCTATTGCGAGAACAGGGTGGTAGGCTGAATGTCAGTTAATTTGCTTGTCAGAATATTTTTAGATAGAAAACGTGAAGATGGGGTGTCAAAATCATCTGTCATGGACCACCTCTGGGCTAATTCTAATTGTTATGCAATATCACATGTTATTTTGACAGCATACTTTTCTCTCAAGAAATCCAGCTATCCGATGCCTCTGGCAAGTGAGGGTCACTATTGGAACGATTGAGTCGAAGTTTGCGTTCCAAACCCAAACTTATTAAATTATGATATGAGAGTACACTGAAAGTGGTGGTGTTGTCTTACAAAAACATAGATGAAAAAATGGTTGGGATGGAAAGATTGAAGTGTGCAATGCTTCTGAACCATTTATTTTGTGCTTGTGTGCAGAAAAACCTCATTCTTGTACTATGACCTTAGTAATTCAACAGAAGTCGATCGATTATGTGTTTACCGAATAAATTTTACTAGTTTTTTGCTCTCGAGGTCACTGGATTGTGACCGTATATGGAAGCCGCCTCCTTCTATCATTACTAATGGAGAGCTTTTAAAAGTTAGATCTTCAGATCCGTTCACAGCTTCCCGAGTACACTCAATCGCGCATGGCTCCAGATGAACGGTGCGCTGTCATTCCAACACAAAGACGGAGCAAGTATGCTCAAGGATTGATGGTGACCACTATCATCACGTAAAAGGTTCCATGGAGAAAGCTGACCTCAAAACTGTGTGTACGTAAAACACTTCAATTCGATTTACTATCGCCTCGACGCCTCAAATTAGTATGATCAAGATTGTTCCAATAAATTTATCATACGACGTTTTTTACTTTTCTTCTCTAATTCCTTTTTATTCTATTATTTTAGGAAAGGGAAAGCGGCAAACATAAGGCTGCAAATCAAGTTGGCTCTAGGGTTCGAAACCAGAGCAGATATGCTAGATATCCACTACAAGGGCAAATAAAAGTTAATAACTATCAATTTCTAATCGGGAATTATATTAGCTTAGGTTGGAGACTGGATTAATTAAGTTAGTTACCAGTGCAGTTGCCTCGCACCTAGCTAAGACTGACTACACGATGAACTTGGATCAAGCATTTCACCTCTGAATAGGGTCCGAAATCAGCTATCCAGATGGGTGAGAATTCGCTTCTTGTCCACAGCGGAAGCGGACGGGATTAGCCTCCACAATGCTCCTTTGTGCATTTCAGAACTTTCTGCATAAAAGTTGTTCATCCTAGCATACTGTTGTGATTCGGTAGGCGTCACAGGTGATACCGCTCGGTAAAT
>STRG.10607.1
CTGATTGCTCGGTTCATTCACCCTTCCGATGAGGCCAAACATCCTGGATGCCCAGTACACCTCTCCACCACGGATGTCGTTGAGCATACCGTTGTATGCCTCATACACCATCCGTAGTGGGTTTGGAATCAGTTTAGCCATCTCCTTTAGACTGACAATTAGTCAGCCAACCCGGTGGAGAGCGCCGGGCATTCTCTTTCGTCCTCTGACTTTAGCGTAAACATTTCCGCCACGAGAAGGCAGTAAATAGGACTTCCTCAGCAGAGGCTATGTTAGACACACTGTCTCTTGGAAGCATTTCGAGAGGCTTTCAGAGCGAGTAGCCATCTCGGAACCTGAGACACCCACCCCCGATCATACTGAGGCATTTGGAGGTGCGAGCATTTTGTTTACTCTTGCGCTTTTTATTTATTTTTATTTTGTTTTATTATACAATAATGGAACTATATTTCAGGAAAGGAATCACGCCCAATGGAATTGGGGAAGGTGGCCAGCGACGGAAGCAGGATTCGAACCCTGAACAGAAGGGATGGAAACCCCGCCATGATGACCATTTGACCATCATTGGCCCAAAGTAAAAGTGTTTACTATTGTCTTCGTCATCAATCATCCGATGTCAGATAAACAACACAAAGTGAGGGATATACGAAGTACCTGGGCTACCAACACCCAAGGAAAACAGCCACAATCAGAGCCCAAATCCATCGATCTTCTGACAGGAAGCCCTCCTAACCGTTTACAGGATCCATTCACATTTGGACTTGATTATTAACGGGTCATGAGGAAGATTACCCTTGGTAACCTAAACATCGGCTATGAAGGTTTATGGGACTGGACATGGAGATTCAGCTCACCATGTCAAGAAACCCCGCTAAAATGGTTTAGTTTAGATTCCGGGCTATTCATCATTATTTTTTTCTCGTATTTACCAAACAATCTGTTTGATTTCTGTGCACTTAAGCCAATAGTTTTCATGCAGACGATCACCCTTTCACCTCCACACCCAAGCGATAATTTGTTTGCCCGCTCCCATTATATCACACAATTTTAATCTTGTTTCTATGACAAGTGTTGATCAACCCCAGCAGGTATCTGTCGGGGGTCCATCTGTTGGTCCGTTGGTCTGTTCGTATCCAACTCTGAAACCAAGCGGATTTTATCGCTCACGTAACTGTTCTTCCTCGTTGTACCCTGTGAGCATTCACGCACTGGTTGCTACGACCACCTCGTCGTTGTTGTTGTTTCCGCAAGCTTGTCCTCCACACGTCTTGGTTTTACCCGACCCCCTTTAGTGATTACACCATGACTGCCTGGATTACTAGACTGGGCCGCACAGCTTGAGCGTGATCCTCTACTTCTCTCCCTCTCTCTCTCTCTTTGCCTGTGTGAATGACCGAACTTCGTCCTTCTCGTTTTGATCATTCCATTTTCTCACCACTCTTGTGTATTTGTTTTCTTTTGTGATTACTTCTCTTCTAACCGTTAATTGGTCAAAATGCTTCCTTTGTGAATCACTTGACTCGCTCCTGTTTTCCCTTTTTTGTGTTTCCTGTCCATTGTTGCTCAGGCGTTTTGAAGCCCTTTTTTACTGTCTTGATTCTGTGGTCAGTTTGCCCACAATATGAGGCACGATGTTGTTATTGTTTGATAATTTGTCCTACGGTACGCGTAGTAAAGCG
>STRG.12061.1
TATATATTAGATGACTAAATTGTGCGAAAATGCCAGTCATTCGAGTAAAATAGAGGTGGGTTGTTTGGTGTCATTTACCAACCAACCTCACGTGGATTTTAATGTGCTTTATCAATTTCTTTACCTACTTCGAATCTAAAATTTACTAGTTTATTTTCTGTTTTCCAGAGTGCAAAATACGAACTTTATGGCTAATGGATTAGACCTGGTACTGAATGCACTGAACAATGTCCACCTGATTGTTTTTTTCTGCCGATTCCACCGTGTGGTTGTATATGCATACGGATCTCATATGCTCATGAGAATGAGCGCTAATAAGATACCACCGTGCTGGGTCACTGGACATGAAACACGGCCATTCAGAGACTAGAAAACTAGTTATTGTGAGGCACAGTGGCGTTTGTCACTGCCTCCGGTTTACCTTTTGTGGTTATGTATGCATATTTAGAGTGCTTATGGTTTCACATGATCAGATAAACATATAAACCCGAGAGTGGTTCTCGGTCGGATCACGAATATCTATCTTGACCTTAAATTTTTTGCACACTACTGTGCAAAAACATGTAGTGCATTATATTTTTTGTGGCGTGAGTACCATCAAAGTAGACGGTGGTACTGAAATGACAATGTCTTATCCGCAGCCTAGGCGTCGGAAACCACACGTCCACCACGTTCACTAGATTTAAACTACTGGTCAATCGGGTTAGATGGTTCACCTTCATTTGTGGCTGACTGCCAAGTAGTAGATGCCAAACTCTGTGTAATATTTTGGAATCCGAAATCGTCAGAGTCAAGAGTACATCAGATCCGTTTAGCGAAAGGGTGGCCAGACTTTCTTTCGCTCTCCACACGTAATCATTGTATCTACTCACATTCCACGGACAATTGTTATGCCTTTGGCTTACTGCAAAACGCTCCATTTGTTACTCTAACTTTGCCTGTCAGCTGGTTGCTTCTAGTTAGTTACTAGCTTCAGCTGGATACGCTGAACGAGGAGTTCATTCGAAGCCCTCGGTTCATATATCACGTCTGGAAGTTCACCAGAATGAACTGTGAAAGACAAAGGTTTTCGTCAGTCAGTCACCCAATTGTGCTCCCCGGTTGAAATCTGAGTTCAGGTATGACTTTTCTGCACAAATCATGAGACTGTTACCTGCTAAGGGGCTCCCACTTTTTGAATCGAAATGAACATAATTACTTTACTAATGATAGTACCCTAATATTCGCATGTCAACTGGCTTATTCGCCTGTGTTTCCTCTTCCTACTTACACACTGCTTATTTTCCGATCGAATGTCTTTAACAAAAACTAAAATTACCTCAGTTATTGTCCTCCTAATGGCTGTTGACAATGAGGTCGTGTGGTATTAGTCAACCAGGTGTGCCTAATGGAATCGCCATCAACAGCATAGCCTGTTGAACTTCCCTGTTCGGTTATTCTCTCAGATTTTAACAGTGCTTTGACACTGATGTGAAACCACCGAAAATCCTTGTATGTGGCAGCAACTTTTTGAGCCATAGAAGTGGAACTGTCTACGTATTGCAACTTACGATTGGTAACTGAAAGAAGAATGGAGACTGTAGGTGACTGAGGTTGGCAAACGTTAAATGCGCCTCCTGTGTACCCGATATATATATATATATATATATATATATATATATATATATATATATATATATATATATAGGAGAGACAGTACAATCATAAAATGGTGTGGCTTTTTCTTTCTTTACCGTACAATTTTTGATGTTTTTTCTCATTTTGTCTGTCGGAATAACTTTTTTGTTTACGTGTCTAAACAACGACGATCCTCATAACTTGGACCCCAACCAGGAAGGCGGCAAGCAGCAAACGAAGCCAATGCTGATACTAGCTTCTTCATACTTCTACGCCAAGTCATGACCTGACCGTCGCATCGCTTCTTCCAGCCCTGCCTGGCACGAAAAGGTAGACGATGAGCTGGCATTTGAAAAATATGACCGATCCAACAGAGGCGGTGTAGATCAATCACTTCGTCAAGAGGGTGGCTGTCCGTGCCCAATACACGACGGCGCACCTCGTCATTACTTACTCGATGTTCCCAAGAGACATGGGCGATGCTTCTGAGCCAACGGTTGTCGAACACAGGAAAACTGCGAGCACCCGCAACGTGAAGTGGCCAGGTCTCGCAACCGTAGAATACAACACTACGAACGGCGGCAACATACACTCGTCCCTTAAGAGAAAGCCGGATGTGACGGCGACGCCACAGGTGTGGCAGGAGCAATGCGATGATTGGGATACCGTTCCTTCAATCCAGTTAAAAAACAAATGGGATATAAAAACATATGCAGATACCGGAATACATGTTCAAGAGTTTCGTTTGAAATTTGCCGATGGCGATGGTCAGAACAATAACATTCAACATCCGTATCCCACCACACCGGTGCAAAGTGCTCGCAGTATACAAACTGCGCTACCCGTACCACTGACGGCAATAGTCACAAGCGGGCATCGTGCTGTCACTCATAAAAAGGATTTCGCTTCGAGCTACAACGATTGTATCACTTTTGAACAATGTATTAGTAGCCTCAGTTCAGTGAATCAGATGCACATGGAACAGAAAAGGTGCAAACGGTCATCTACATGGCGAAAAAGCTGGTTAGTACGAATTTTTTTCGGTCCACCTCAGCTTGAACGAAGATACATAGAGCAGCGTGCGTTTATCTATACTCTGTCACGAATTAGCTGTAAACCACTCACTGATCGATTGCACGGTTCAATGCTGTACACCGTCTTCAAACGGCTCACTGGGTCTTCTTCTCAGCTTATTCTTGGTGAGCATTGGAAATTGATTGGATTTCAAGGAACCGATCCGGAGACCGATTTTCGTGGTGCTGGTCTCTTAGCTCTTCTGTGCTTGGTATTTTTAGTCACGGAACTTGCGCAATCAATACACATTCGGCAATTGTTTCGCTTATCAATAGATCCAGTGCAAAATTTCCCTTTTGCATGTGTCGGGATCAATATAACTAGCAATTTATTAGAAGCGCTTTGTGATGATCAGTTGAATCGATTAATTCATGTTCGAAAAAATGTTCTGGATACTTTTTTACTCTTGTATTGTGCCTTATTTTTCAAATTGGGTGATATTTGGACAACACAAAAATGTACCATTTGTGATATGAGCAGTGTGCTAAAGCAGCTCCAACACATGTTGATTCGTAATCCCGAAGACTTACTCAAATGGTATCAGTCTTTTGAGACAAGTACCGATTAAGCATAATTCATTGTAACGTCTGTAAAATGTTTTTATATGATCGGTTAAAAAATTACAGTATATACTACGCTGTG
>STRG.31349.3
CCTTCGTTCAGTAGTCTGCGTGGGATTTCTTGAGTAGACCGTGCGTTCTTTTTGCATTGATTATCGCTCGTCAGAATTTGAAAAGTGTAATCAATGATGTAATTTGAAGCTGAGTTGATTGTTCCGCAAGTTTATCGGTTACAAAAATTACCATATTTTTTGGTCACGTTTGGACGTGGCTGTGATCCGATCTGACCTGACCCGAATTGGTTTCCTTCCCAAGCAGCACTTTGCTTACGGTGCTGGGTTCAACTCTTGGGAACATTTGTATCCATAAGTTATTATATTATGTTACATATATAATTGTATCCCAGGAAAATAAACCCTTGGAGCAAAACCGATCGGTTTCCAATCGGTTTTTACTACTACGCCGATCAGTTTTCGGTCGGTTTGTTTAGTAGCCATTTTACACGGATCAACAATGAATTGATACGAAGGAAATCGACAATTGGGAAATGGATTTGGCTTCCACGGATCCGGAAATATTCGCCTTATGTAAGGCCGAGAAGAAAAGGCAAATTTGCAGTCTTGAGCTGATTGCATCGGAAAATTTCGCTAGTCGGGCGGTTTTAGAAGCTTTGTCGTCCTGCTTCAGTAATAAGTATTCGGAGGGACAAATCAATGCCAGATACTACGGCGGGAATGAAGTGGTTGATGCAATGGAGCTTTTGTGTGAGTCCCGTGCTCTGGCTCTCTTTGGTCTTCAGGACCATGAATGGGGAGTCAATGTGCAGCCTCTCAGTGGATCTCCCGCAAATTTCGCTGTATACACGGGTTTAGTTGGTCCTCATGGACGTATAATGGGGTTAGATTTGCCCGATGGAGGACATCTGACGCACGGGTTTCAAGCCCCCTCTGGACGAAAGGTTTCTGCCACTTCATTATTTTTTGAGTCGATGCCGTACAAGGTTGATCCGAACACCGGACTGATTGACTACGATCAGTTGGCTCTGACGGCTCGTCTTTTCCGACCCAAGTTAATCATCGCCGGTACCAGTGCATATTCTCGCTACTTGGACTACGCTCGATTTCGTCAGATCGCCGATTCCGTCGGTGCAATTCTGATGGCCGATATGGCCCATATCTGTGGATTGGTGGCCGCCGGACTTCATCCCTCACCTTTCGAGTATTGTGACATTGTCACCACCACTACGCACAAAACGTTACGTGGTCCACGGGGAGCCCTGATTTTTTACCACAAATTGGCCCGAATTCCAACAAAAATCAGCAACGGAGTTTCGCCTCAGAATGGTGCCGCTGGAGACCGAACGTCCACCGACTTTGAACGTCGTATCAATGAAGCCGTCTTCCCCGGTTTACAAGGTGGTCCTCATAATAACAACATCGCAGCGATTGCTGTGGCGTTGCAAGAGGCTGCTACACCAGAGTTTCGATTGTACCAAAAGCAGATATTGGCAAACATGCAACATTTGTGTGCTGAATTGACCTCACTGGGTTACAAGATAGTCACGGGCGGTTCGGATACACATGTTTGTCTGGTGGATCTTAGGCCTAACAAGCTGGACGGGTCTCGAGTTGAAAGAGTACTGGAACTTATTGGTGTGGCTGCGAATAAAAATACGTGTCCGGGAGACGTTAATGCATTACGTCCTAGTGGAATACGTTTAGGGACTGCAGCGCTCACTTCTCGTGGTCTTCGTGAAGTTGAATTCACTAAAGTGGCAGAATTCATTCATCGAGCCGTGGTACTAACCCGTCGCGCAAACGAACTGTCCGGAAGTAAACTAATGAAAGATTTTAATGCTGTTTTGAATGACAACTCGGAAATCAAAGACTCCTTATGTGTACTGAAGAAAGAAGTGGAAACATTCGCATCTAGTTTCCCAATGCCTGGCCTGTCGGACATGTAGTTTGTCGTGCATTTCCATAAGACGCCTTTAAATTATTGTATTGCTCTTTTCCATAAATATTGTAT
>STRG.65187.1
GCAAAATGCATACCGAGCATTGTTATGCAGTCCGTCAAACTGTCTAGAAAAGCTTACAAATGAACTGGATCTTCACTTAGAGAGACAATGTCGTTCGCATATTCAAGGTCTAACATTTTCCCACCCGGGAAAGATCCAGCACCACCATCATCGCTTGACAAAAGCGCGGTCTCTAGGACCATTTCAATCCCAAAGTTGAAGAGAAAAAGTGAAGGGCGCGACCCTGACGTACATCACTTCTCGTGGTGAACTCGGATGAAACAGCACCGTAAGCCCGAGTTCGGCTTGGGCTGTTTATGTAAAGGGACTTTATGGTGGAAATGAATTTCTCCGGTACATGCATCAACAAGAAGCAGCGCCAGAGGACAGTGCAGTCAACTGAATCGAAGACCGCTTTAAAATGAAGGAAAACAGAGATAATGGGCATACGGAAGGTGTGTCTATGTTCTAAAATTTGTCGCAAGCGATCACACCACGCCAAGGTGCAGTCTCATCGTAATGGACTCAAAGTCACCAGGGTAAGGTGGTTGGGACATATGTTGCGCAAGTCCTCTGACATGATTCCTCGTCGCTCAGTGCTTGCTGAAGCAGGTAACGGTCGGAAGATAAGTATCGGTGGTCATTCCATGACATAGAATAAAGGTATGAAAAGCCCAGCTAGTATGCTTAGCCGTGTAGGGCGTGTTAGACTTCGTGGTTAGATACATGAGAGGATATGACCAAGTGTCGCGATCAGTAGTGCTCTTTTATCCAAAAAGTTTCTTCATCCACTTTGCACCAATATTTGCAGTTCTTCTCTTACCCCTTCCATACTTCTTTTTCTTCATTCTTCTTGAAGTTGCTGCTAGATGGCAACCAAAGCCACCAAACCTAAGGTGCGGTTAATGGTTGTCTGAACCGAAATGTCCCATTTCATCATTCTTTTTCAATTTTGTCATCGATGAGATAATAGAAAATACCCTGCGAAATCTTCCGGATCTGTGCGTCGAACTGGCAAATAGTGAAAATTGAAACAATTATTTCCCATGATGAATTTGAAAAGAGAAGTCAGAATCACAATATTGCATGTGTATGCCCTTTGCACCTTCAAGGCGTAAAGTGATGTTGCGAGATTGAACGTCAACGATTTCGATTTTGATGCTCGACAGGTTGGTACTAACAATTGTCGACCTCTTCACTTACCTCGGAATCAACGTGACGGCGGATGGAAGCACGGTGGTAGAAGTGAGCACGCGTATATCCAAGGCCTGAGTGGCGTATGCTGGACTGGAGCACTTGTGATGCCCATCTGATATTTCGCTGAAGTTACAAGGTTGTATACCGTACTACTGCTCCCAGTTCTGTTGTATATTTGCAGAAAATGTCCGTTGCCTTAAGATCTTCAACCACCGATGTTTCGCTTAGTGTCGCTAAGATTGGATGTGATGACCGGATGAGGAATTTTGAGGCCAGAAATTGAGTATTGTGTACCAGTCCAGATAATGTTCTATCACGGCGTATCCAGTTTAGTGTACTTCATTAGTTTGGGCGCGTGTTACGTATGACAAACTCACTTCTACCATACCGTGCCCTATTTTCCGTTCCCCCTCGAAAATGAAAAAAAACCATGTGGAGGTCAACAGATGACTTGACAACGAGGAATGAGAAAAATGCGCTGCGAACTTAAGAAAATAGGCGCTTCACGTCTTCGTGTTTGGGCTCAAAAGATCCATTAAACAGTTGGCTGAAGACACTGAGGGATATGGGAGCGAACCGTGCACAGTGTCGATCGTGTTGTCACTTTCTGTCTAATCAGAATGATTGATCAATGTTCGTTTGTACAGTCTGTCCAAAAACATTCGGGATCACCTCATTTCGGTCGAATTTCAGTTTATACTACTAAATCTCAAACCAGTTATGTACAAGAAACACTATCATTTAGCGATAGAAGTCGTTTTGGATGCCGTGATTCACAGAATCAGCGACATCATTGTTTGGATTTATTTGACCAAATTGAGCTAATCCCGAATTTTATGGACAGATTGTAATGCCGGACTGTGTACTTTGTGTTTGTTGGATACTACGTTGTTTTTCCTTCCCGTACCCCTGTAGGTACACTCTGTGTCCATCTTGTATGTTCATTCTTTTTCTACGTGCAGCATAGCGAGAATGGCAGTAGTCAATGGGGTCGCCCTAGTGTTTAACTCGGTACGATGACGATCCTAGGAAGCCTTAAAATATGTTATGGCACGACCACAACCGTGGTGAGTTACACCCGCCGCGTTACAGTGCTGTTCATGGACTTATGTGGTGTGTACTTCAGGAAAATCTCATCCAGATAGGAAAATTGCACTTCTCTTGCATTGCCGTTAATCATGACGATCCTTCCTATAGACATTGTATAGACCGACGAATTATAGTTAAAATCTATAAGTGGCAGCACCACAGTGTTAGGTGAAGTATTTTCTAGTAGGTTTCCGATCAAGACTACCCATCTTTTTTCACTTGCAATATGCTTTGCGGACTCAGATTTCTGATGCTGTGTTTGAATAATCAAGTTCATAGGTTTTTAGTTCGTCAAATATCCCTATAGCTGAAGTTTAGATGTGAATGAGCGAGCACAGACCTGTCTTTTTGGCAGTTCTCATCCGACTGACACAATACAAGTGTAAGAATGTTTAACGTCTTTCACAAATATGATCCTCAGTGTTAACCGAGAGGTATGAAATCACGTCTTTGTCCCTTTACGATGGCTTTGTTTGAACAGAGCAAACACCAGATTCACCAGTCCAGTGTACTCATCCCACTTTCTCGTCAATTGCTTTTGGGAGCATAGACTAGTCTTTTTAACGCGATTACAGTGGTCTGTAATTTGCTAGTACCTTAGCTGGTAAGCTGTTTTAGCGATGATTCCCTCTACAAAACCTACTAACTGCCTACGTTTTTCTCGCTATTCGTTTTTACAGCTTCCTTTTGAATGCGCTGTTTATTTTGCCCAACACATACTCCTACTGCTCGTTCCCGTCGCGCTTCTCGATATGAAAAGTGTTTTTTCGGTGGAACCATTGGACGATATTTCTTGGTCGGTATTCTCCCTTAGTTTACAAGTAATGTATCACTTCTTGGTGCTGCAGCCATTATCCGTGGTCACCGGAATAAATCTGAATCACATGCTTTGTCCAGCCGTAACAGATCCTTTCGAAGGACCTCATTATCGTCTAGTCGCCATGGTTCACCAGCCCGCCCTAATACTCATTCTTGGGAAATGTATCACCTGCTTCAGTTTAAGGTGGTTCGGCCAACCACTGCCTTGGCAAAATGCTCCTGCAATCGAGACCCCCAAAACGCAGCTCAAACGGCCTGAACGAGCCTCTGACGGTTTACTGGACTCATGGTTGGACGCGAATTCGGAACCAAGCACAATGGCAATTGATGCTGCTTCGTGGTGTTGGTCTGATTTGTTTCGATATCAAACCTACTGGTTTGACTGGCGTGCAATTACCTACTGGACGACGTCAAGGAATGAACCTATTGTCGGTTCTTCAACCGTGACCTTGGATACCAATACTAAGTCTTTATAAACAAATCGGCGTAGGCTGAAAGCCAGACCCTCGAGTCCTAGATGGTTTGATATTTGCGTGTGCGCCTTGATTCATTGGGTACTTCAGTCGAACCAGGCTCCATAGTCAAGCATTGCTGATTTTTATAAACTGTGATCGCGATTCCACCCCGTAATTTTTATCCAGGATAACCATTTCAACCTCTTATTGGCGCCATTCATTCAGTCACCCCCGGTGTATCCATGTAAACTTTCTTGGGTAAAGAGCATTCGTGAACTGTACCACTTTCTGCAAATCCTATTCCTTCATATTTATCTTTAAATCCCAATAGCTGATTCACACAGTGCTTCCTCCTGATTCCAACATAGATCTGCTTACGGTCATCTTGTATCGTTCTCGTGCAAGGCTCGACTGATTTCTACGCTGTTGTTTCAACACCTGATCCTTGTATCCGTCGACCCTGGTTTAACATTACTTAATAAATACCGTACGCCATCATGTGTTCCATTTTTGCTACTGGCTGATCATTATCATACCGTATGTTCTCATCTCAACCGGTGATTGTTCAGTGGTTTAGAACCTCTAGTTTCCAC
>STRG.79194.1
TACTCTGATCCATTGTCTATGAAATGCTATAAAAATGCTCGGAGTGGGCTGGCCAGTATCAGGCAGACCAAGCTGTTATATTTCGTTGCCTACCAACAAACACGCACTTAATGATCATGCTATATAGGGCTGCATTCTGTCTTTCAATTTTCCTCTTGTCATTCGACCATGTAATCACAACCAACACTACAGAACTGGATCGTGTAGCAATTGATGAACAATGGTCACATTGGAAACGTGTGCACAATAAGCAGTACACGAATAATGAGGAACACAATCGACGTCGGGATCTTTGGATTCGAAATTTGATCACTGTGATGCAACACAATGTGAATCATGGTTTGGGATTGGTCACCTACTCGATGGGTTTGAATGCTTTCTCAGATCTGAGTTGGAAAGAGTTCCGTGACATATATGCGAATGGATGCCGTTCGGATCTGTTGAGCAGTGGTGGAAAGACTGATGGTTTGGCGATCCCATTCAATATGACTGAGCTGAGCGATGTACCGGACAGTTTGGATTGGCGTCAGGAGGG
>STRG.14200.1
TATATATATATATATATAATATTGCATTCAAACCATACGGAAGTGTAGAGATGTATGCCAGTACGGAGCGGAAAGTTCTGAATTTCATACAAGTTCTCGGGAAAAGAGGTAAAGTCTGGTTGATTGGAGGTGAACTGACAGAACACCACATCATTGGCTTACTTAAAAAGTAGTGCACTTGATGCACTGGAAAAGTCGCCAAAGTATGTGATGAAAAGATAGGGGGAAGAACTGCACCCTTAAGAACACCAGATTTGTTCATTAGGGGACTCGTTAAACTTGTAATAACTTCAGGGAGTTGAGCTTTATTGGAAAAGTAGCGTTTTCACCATGGCAGTAAAGACGTGCTACAGCCGAAAAATTTCAATTTCTTGACAAACAGAGAACGGGGAACCGAATCAAAAGCAAAGGAATAGCCGAGAAAGATGCAGCGAGGTAACTACCCGAAACTATTCAAGTTCTTTGAAATGAAATGGCAAACTGAAGCAACTGCGTCTGGAACGCATCTGTCGGGTTTCTATGGAAACTGCGTGTATTCTGTACAGTCTCAGCAAGGATATAAACAAACATCACACCCAACGCTTCCTCAACTGCGGTGGGATGGAATTGAGGAGTCCTGTGTGAACGATGGCCGAATTCAGTTTACTACGTTGAAGAAGGGTTGGGTGCCCCAGCGCACCGAACTTTGTGCCCTCAAAAGCTTCAAAGGCGTCTCTTGGCACTTCGCTCAATACCTTCCTGTTCTGTTCAACGGATGGCTGTCAGACCGAACTGAACTGAAGACATTGGCGGATATTGGCTCTTCGGCGCTCATTTCCTGATCACAAGAACACTGAACAACTGTGAGTTTGAGTCACACCTTTTGTTTCATTTTAATTCCTAGTGTACATACCCTTTTGGCCTTTTTACCACCGCACGCTCCTC
>STRG.5509.5
CTTCCCGTCTGCCTCACGAACAACGGTCTTGCTGATGGCTCCCATGGTACGCATTTGAGTGGCAGTTTTAAATAATGTTCAGTGTGGAGTTCCAAACCCGATTGTAGACGCACTTTCACGAAGTACTTGCAGCATTTCAGTGTTCTCAGAATGTACCTATGAAACCTTGGATGATCGCACTAATCAGTCTTCATTGTAAAGCTACGAAATTTCTGCCCGTGCTCAGATCCTTTGTGGAAATTCTGCGTAGTTCATCTGTGTAATCCTATCGTGATTGTCTCGGACAAATTTGTAAGCGAGCTATCGATTACTTCACCCAAGTTCTTAGTTTAACCAGAGATCTACTTGCTTGGTCGATTTGTGTCATACAACCGTAGAATCGTAACTCCTGCGAAGAACTGTTCAAAGTGCATGTGCTACGTGAAAGACAGCAACTTATTTTAGTGTAAAACTTATTGATGAATTTGGTAGTCATCCTTCTTGTTGTTCATTCCACGAAGTAAAATTGAGCAAAAAGAATAACTGATTCACCTGCAAATTTTGACCGATGATTTGCATCTTGGAGCAAAGAGCTCAAGAAAAGATACCATTCAAATTTACTGATTTAGGCCATTCGACTAGTTCGAATTTCCGTATGATAGTTTGTTTGTACAGAAATACCTCCATTTTACTTAAGACCCTTTTAGATACGTTGTCTGTCATAAGAGTCATTCGTCTGGCAAGCAACGGGTTGGAGTCAAAAAAAAGACAGGGAAGGAAAAGCGTTAGAACATATAGTGCTGTTGAGAACAAATCCGGAAGGCCTGGTGGTCACGTGTTCGATTCACAATCGTTCGCCCCCCCCCACTGGAGGCTCGTTGAATGCACGTCACTGAAGACTCCTGATAGACCAGGTGGAACAGCGGCACAGCGAGTGCCTCGATGGTTTTCCACAGTTGCAACCCAAACTGGAGCACAGAAGACCGAGGCTGGTGATTGAGGGAACTGAAAAGGAACGGAATAAAGATGGTCAAGAAAATCACGCGATGGTTTTGATGCATTTGTCGTTAGCGTCCTACGTTGAAACTCTTTTTCTGGCAACCGCATTCGGTCAACCGTAGAGGGAAGAAATGAAATCCGTAACTAGTCATATTTTCTTGGAGTGCAGAACCGATCGTTCAGGATGTGGTTCGCTACTTCTGCCAAAGCCCCGGGTGAGCGCTTATTTGGGCACGTGTCTGGATGTCACCGAGGGTTTTCGTTTCTCGTTTTTCTTCTTGGGTCTGCACGTACTACCAAGTTCTGACTGAGTGCTGAGACCGTATACACATAACCTACAAAAGGGCGCCACATTTCCTCTGTAGATCACACTACTTTTTCCCTCAGCTGAAGTGAACTCTGGTTGACTTGAGTACAATGAATTTGAAAGTCATCCAGACTTGGCTGGCATTCCCGTTATTGGTATGTGTTTTAATTTGCTTCTATCCAACCCTCATTTATCTTTCACATGCCCTCTCAACTGCCTAATACGTAATCTGAACTGTAAAACCAAGATAAAATATCATCGTTTAC
>STRG.22141.2
AGAAACCGGTGCGTCGTTAACTTCATTGAAGGCAGCTTTAGCATCCTCGGGTTATTTTATTGGACCTTCTTTGGCAACTCGAACTAAATCTGCTAAAGGAGCATAGTTTGGGATGAAACACTGATAATAGCTTACCATCCCGACGAACGGCGGCTAGTAAAGCAGGCGACGAGAAGTCACGAACTGCCTGCACTTTTCTTCCAAGAGTCGAACGCTGCGTTCATCAATGATATGGCCTAAAACTCAACTGAATTTTGGTCACAGATAAGTTTGTCCACATTGACGGTTACACTATGTGCGGCCAAATGCTCAGACAACTGATGTAGATGCTGCTTATGTGCATCTTCGGTATCATTGATTACTAACGGGTCGTCTATGTGTGCGAAAACATAATCTAAACCTCTGATAACCTGGTCAACAAAATGCTGAAAGGTTTGTGCAACGTTGCGTAAACGAAACGGCATGCGTTGAAATCCGAAGATACCAAAGGGTGTTGTTACCGCTGTCTTAAGTATACCCTCATCTGCAATGGGAATCTGGTGATAAGCACGTACCAGATCTATTTTGGAGAACACACGAGCATCGTTGAGGTTGGCCCTGGATATCATCAATGATGAGAATGAGATACTTATGTGGAATAGTGGCATTATTGAGGGCTCTATAGTCTCCACATGGTCGCCAATCTCCTGACTTTTTAGGGACCGTGTGAAGTGGCGAAGCCCAAGGACTATTTGACGCACGAATAAAGCCTAATTCGGGCATGTTCTCCAGCCCAGCTCTTGTGATTTTAAGTGCTCTGGTGCAAGTCGGTGTGCCCTAGCAAAACCTGGAGAGCCTGATGTGCTAGTATGATGACCTGCCGAGCTGGTTACGACAGGCAGTTGCTAAGCATGCATCCCAACGTCGTCATATACGGCGTTACTTGCAGCGACTTAGAGAGAGGCATCCATTCTTTCCTAAGCAAACTATGGAACAGTCGGAAGGGCATGAGAATGATGTCTCGGCAGTGGTGACAACCGGAAATACTCCGATTGCAAACCTGATACCAACTGAAAACGAAGGTAAAGATACGATCAGTTTTGACTTTTTCCAACACCTTCAGATCTAGCAACAAACGACGGTGATGCAGAGGCGATTGAACGACCACTGCGAGAGTACTGCATACAATCAAAACGCGACCTGGCAGACGTCAATAGGCTTATGAGAATGCTGCGGCCTGTATTGTCATAATTATCTATGGACTCGAGGACCTGGTTCGGTACGCCTAGGACTACAAACATATTGCATGTGTCTCTAGACAAATATTGTCACCTTGGACTGGAGATTGCTCTGATGAAACTCACCCAAAACCTCCGTCTGGCAAACTCACAAGAAGTCACCATTCAATTGCACGTTGACGGAATGCATCCGTTTGCATCTTTCAACACATAAATATGGACTATCCTGTGTAGACTGGTATAACCCATGAAGCCCACACCGCTCCTCATAGGTGTTTATTCCGGAACGAGACAACCAGAAAACGTCAACTATTATCTACAGCCAACGGCGACAGATATCAGGTCCCTTCTTCGACACGGAGTGAAATCGGCCGGTACCGAAGATAGCAAGCGACCCGATTTGACTACCGTGGTTTGCGATCATCCCGCTCGAGGCTTCGTCAAACGGAAGAAAACCCACTCTGGATAGGGGAGTTGCGATAAGAGAGCACAGCCGAAAGTTTATTTTTAAAATAGGGTTTATTTCCCTGAAATATATAGTCCACAGATTACAGATTTAGCATACAAACAGGATAGATCTGCAGATGACAATAAATCACCCTTACAGTGTTTACCCTATGATATGATAAAGTTGTTCCCCATGGACTACATGCACTGCGTTTATTTAGGTGTCGTTCGTCGTCTCATTCGAATATGGACTGAGGCGCAAAGTTGTACGGATATCCGCGTCAGCAAGATGGCTATACAAAGGTTAAATGTCAATATCCTGCGACTACGGCCATAGCTTCCATGTGGATTTCTTAAAAAATGTCGCGGCTTAGACGAGTATAAAACGTGGAAAGCTGCAGAATTTAGGCAGTTTTTATTATATTTAGGGGTTGTATCGCTTAAAGCAAATCTTCCTTATTCTCAGAGTGTTAGTTTCAAATAGCGACGAAGGGAGGGTAAGTACAGCACATCGTCAGATGTATGGTGTTCAAGAAATGACCATGAATGCTCATTCACTTATACATTTGGCAGATGTTCGCAAGCATGGTAATATAGATTTTAGTGCATTTCCTCTTCAGTCTTCTTTACATCACGTAAAAAGAAGCATAAAAGGAAGGACAACAGTCTGATCTCAATTACATCTGCGATTCTCCGAGGCACCTTTCTCTGGAACAGTGGAACAGCCAACAAACGGACTTCGTGTGGAATTCCGGAAGGGCAAGACCCTGCTGTTTATGAGGCAATACACGCTTCCAAATGTGCGGACAGACAAAGTTATCATTGCAAAAGGAGAACCAGGATTAATTCAGTGGATCCGTGTAGTGGATGGAAGAGGTTACTTAGTTGGATATTGCAAGTTTAGGAATGTGCGCGATTTCTTTGATTTCCCTTTCCTCTCTAGGGACAGATACATCTTCCGTTGTGAAACTTTTTTCGAACAAGTTTCTATCTGCTATCATGGTCAGGTGGACTGTAAATGCGTTGCGCCCATGGTATCCGATTGTATTCATTGTTGTATACCGCTATGTCACACAATAAAAGACTGATCCACTCTTAAATTCTCTCTTCCATTCACTGTTTAGTACACGAGCTTATTTAATCTATTTCTCTCTTCTTTTTCAGATGGCTTCACTCTTTTTTGTCGTTATCCTCATAGATGACAACAATGAAGATGAGTGCGTCATCTCTAATTTGTGGTTGTCACTTGATCACAAAAGTGCTTATGTACGTCTCCAGCAACAAATTTCACGGGATGATAAGAAATCACGAGCCTGTGCCAGTAAACGCCAAGTCGCGTCCAGTTCGCGTCACTACCCATACAACCACTTTTGACATGGCATGGGATGTACAAAGTCAATATCTGGATGACATGCTACCATCCGGTGATGGCACTACAACCATGGGTTTACCCTGGAAACGACTGCCGAAGCGTCTATGTTACCTGTCCTCCGAGGATGGAGATGAGGACAAGGAAAACGAGACAGAAAAAATGCTGAATGTGCCATGTGTGCCCACATCTGTGGTACAAAACAAGCTTGATCATTCAGTTGATCAGGTAACCACGGGTTCCCTTACCACCGAATGGAGAGCAGATCTGTTTTCATCGACGTTCAATAACCAAATCCGAAAACAGATGCAGCATATAAGTACAACGACATCGTTTTCGATTACATTACCTCACAACCGTTTTCAGCATCCTGCACTTCCACCAGAGGATGCTCTGTGGAACATCAAATGAAAAAACTGACCATTCTGTCCCATCAAACGATTGACTCGCTCAGTAGACTGACACCCTATTGAGTCCAGGGATACTCTGTTAATGTGGGAGCTCCAAGAGCTGAAGCAGCAATTTAGTATCCCAAACGCTCATGTGTCGCCAACAACAACTCACATGTTTCCAGTGATCTCACTGGAACAGTTGCGAGAGGTAGACGCAAACATTTCACACCCCCAAGTTCGAGCAGAAATGGTAAGTGGACACATATTTGTAGCGACAGCGATCTTCGTTCATGCTTTTAACACGTTTATTGTTTATTTGAATGCTGACTGCCAAGCGCGGTTGCCATTTGACCGTTGTTCTTGCACACGCTCTCAAATACACGCTAACCACTGTTTCTCCCAATCGCCTTCTCGTTCTCACGGGTGGTGGAAAGTACCGTTCTGGTTAAAATATCCGTACAGTGCGGAACATTAGAGTGACGTGCAGTTGGTCCACGCAGTACAAAGGACCGAGGAACGCGTTTAATAAGGAAACCGCGAAGTAAGGTTTAGCGGCCTTACATATTTATGGTATTCTCAACTACATTATTATTGCTATCATAGGAGCAAATTTTTGTTGGCTCAAGGTCTGCGAGTATCAACGCGTTCATCCGCACGGTAATGCCGCGGATAGTAGCGAACGCTTTGTCAGCTTGTGTCAACTACTCCGGGGCGCACGGAAAGTACGCCTTCAAAAGATCAGAAACGCA
>STRG.10873.1
GACTTGATACTAACCTTGCTGTCGAAAGAAGTATTTAGCAAACTACTTGACTATGGAATCCCACAAGATGTGAACTCCATATTCGCTCGGTTGAAGGAAATTGTGGACAGCCCGGTAGCCCAGGCCGATCGACAGAATGAATTCCATTTACGGACACAGGCCGAGGGAGAAAGATTAACGGAATATTTATCGGTACTACGTCGTCTGGCCCGGTTGGGATTCCCAGAGGAAGCCAAGGAGGACCGAGAAAACCGGATCCTGGGCCGATTTTTGGCTGGGGTGCGAGATCCCATGGCAAAGGTATTCCTTCGACTACAGCCCCCAAAAGACTTGGCCGCCTTGGAATCTACCAGCACCACGCTGGACCAGACAGGTGGTGGGATGAATATGACAACTCCAGGAATCTTCGCGGTTTCGGCCAAGACGGGGAAACAACCTGCAGTTCGAGACGTAAAGGTCTGTTACTACTGCCAGAAACCGGGACATATCGCCCGGTACTGTCGACGGAGGATTAATCGCGAAGGTAGGTCAACTTTTCATGCGGGTAATGTCAATAGTTTTGAGTATGATAAACGTAGTGGTGCCCTACCTATGATCGAGATTATAATTGGCCGCCACCAAGTCAGGGCTTTGATTGACTCTGGGTCCGTCTACAGTTTAATTAGCGAACAGCTCGCAAGAAAAGTACCGCGATGCCCACTGTATGACCGTCCGGTGTCGCTTAAAAGTGTGACTGGTACTCCACTGGAGGTGATAGACAGTATAACAACAGAGCTCCAACTCGGAGTCCATAATTACCCTCAGGGTTTCTCGGTAGTTCGAAATTTGCCAGTTCCGGTCATTTTGGGGGTTGATTTTTTGAGGTCGACAAGGTGCACCCTAAATTTTCGAGACAATTGGCTGCAAACGGGGGGAGATGAAACCCGCATAAAAACACAGGCCGCCTCTGTCACTTTCATGGCGGAGCTAGAGAAAGAATCTGCATCTGAACAAAGAATCAGTCAGTTGCTACCACCCAAGGTGGAGGGTTTGGAACCACCAGACAGGAGTCGGTTTGAACGGCTGCTCCGCGAACATGAGCGAATATTTTCGTGGGATGGAGAACAGCTGGGCAGGACGAAACTGGTACAACACTCCATCGACACTGGTGATGCACGGCCGATAAGACAGGCACCACGGCGTGTCCCCGTACATTGCCAAGATTCATTGAGGGAAGCTATAGAACAAATGCTGAAACAAGGGGTAATCAGGCCGTCAACTTCTCCGTGGGCCTCACCGGTAGTGCTAGTTAAGAAAAAAGATGGATCAATGCGAGTCTGCGTGGATTATCGAAAGCTGAACAGTGTAACCCGAAAGGATTCGTTCCCATTACCACGCATTGATGACACGTTGGATNGGAGTCGGTTTGAACGGCTGCTCCGCGAACATGAGCGAATATTTTCGTGGGATGGAGAACAGCTGGGCAGGACGAAACTAGTACAACACTCCATCGACACTGGTGATGCACGGCCGATAAGACAGGCACCACGGCGTGTCCCCGTACATTGCCAAGATTCATTGAGGGAAGCTATAGAACAAATGCTGAAACAAGGGGTAATCAGGCCGTCAACTTCTCCGTGGGCCTCACCGGTAGTGCTAGTTAAGAAAAAAGATGGATCAATGCGAGTCTGCGTGGATTATCGAAAGCTGAACAGTGTAACCCGAAAGGATTCGTTCCCATTACCACGCATTGATGACACGTTGGATGGCCTAGCCGGTTCCCAGTGGTTTTCTACACTGGATCTGGCCTCAGGATATTGGCAGGTCGAGGTAAAACCAGAAGATAGAGAAAAGACGGCATTTGTTATTCCCAGCGGCCTATATGAATTCGATACTATGCCGTTCGGACTCACGAACGCCCCGGCCACGTTCCAACGTCTCATGCAAGTTGTCCTTGCAGGCTTACCCTCCAATACGTGTTTGTTCTATCTAGACGACATAATTATCCCCGGAAAGTCCATCCGAGAACATTTCGATAATTTGAAGTTGGTTTTCCAGAAGTTAGAATGTGCTGGCTTGCGTCTCAATCCCAAGAAGTGCGTGTTCCTGAAAGACACGGTCAAATTCTTAGGCCATACAATTTCTCGGGCCGGGATAAGTAGCGATCCGGAGAAAGTTTATGCTGTGGAACACTGGCCTACCCCTAGAGATGTAGACGAGGTGAGAGGCTTCCTGGGGCTCGCTTCTTACTACCGCCGATTTGTACCTGAGTTTTCCGCCGTCGCTGCCCCGTTGACAGAATTAACAAAAAAGGGCAAGCCGTTTGATTGGTCAGAAGGCTGCGCAAGAGCATTCAATGAACTCAAAAGAAGACTTTGCAGTGCCCCTATTCTAGCCCTACCGGATCTGTCGGACAACGCCGGAAGCTTCATTTTGGACACAGATGCAAGTGATACCGCTATTGGAGCAGTCTTGTCTCAACNN
>STRG.66541.2
GTTATACTACCTCGTGACTTTTCGGTGTTCGACCTTGGGCCGGTCATAAAATAAAACCCCACGGGGATTGTACGTAGCGTTCTGCCGGTTACCTGTCGAACAATGAGGGCGGGTGTATTATGATAGATTTTTAGTTTTTCGCCCAGAATGCTCGATTTCGACTGAACTGTGATGTATAATATTCAGTTGTCATGTTCTCCGTTATGCCGTTTTTGGGACACCACGGATCACAGTGGCATCGCTGTCGTACAAAGCTACCAACGAACCTGTTTTACAGCATAGACGGGGAAGTAGAGAACGCCAAAAGCTCGACAACATTGTTCAGTCAATGCTTTCAAAGTGTCCTCACGAGGTTCCGATATGTATAGGCTCCGAAGAGCTCACCTCGTCCGATCAACGGAAACAAGTTTTGCCGTTCCGCCATAGTCACACCCTCGCTAACTTTTACTATGCCTCCGAACAGCAGATAAAAAGCGCGATCTGTGCTGCTTTGAAGGCCAGAGAGAGTTGGTCCCGGACAGAATTCGACACACGTGCCCGTATTTTCCTCAAGGCAGCTGATATGATTAGCGATCAAAATCGTTTTCAACTTCTAGCCTCCACCATTCTCGGTCAGGCAAAGACAATATTTCAGGCTGAAATTGATGCAGCTGCTGAGCTAGCAGATTTCCTTCGATTTAATGTGCAGTTTGCTTCGGATGCTCTTAAATACAAACCGATTGATACACCAGATGCTCGAAATAGAGTTATTTATCGGCCTACAGAGGGCTTCTGGGCTGCTATTCCCCCGTTCAACTTTACGGCCATTGCAGGAAATCTTGCTAGTGCTCCTGCCCTGATGGGCAATGTTGTACTGTGGAAACCCTCTGACTCGGCGGTATACTCCAATTATTTGGTCTATCGCGTTTTTCGCGAGGCTGGTTTGCCTTCTGGAGTCATAAATTTTGTACCTGCAGATGGACCCACATTTGGTAATGTGGTAACCAGACACCCACAATTGGCCGGGGTGAATTTTACTGGGAGCACAAGGACATTCCGAACCATACTAAAGGAAATCTCGAAAAATTTGGACCATTATCGAGGATATCCCCGTGCCATCGGGGTTGCACCCGAGGCTTTGTGTTGTATTCTTTTTCGCATTTCCGTCCTCACTTAGTTCAGTCCCGTTCAGTCTCACGCGGTGCTCTAGTTGGTCATTTTGGTGTATTAGAATTTCAGTTCAATCCGTCCAAACGCATCAACGCATTTACCCAAATCCACTCCGTGACGCCCGGAAGAATTCACGAAGTACGATACTGATTAACCGAATGCGGTGGGAAGAACTACCATCTGATCCACTCGTCTGCAGACTTGAACGAAGCAGCTTTGGCCACCATTCGCAGTGCTTTCGAGTACTCCGGACAGAAGTGCAGTGCATGCAGTCGCCTGTATGTGCCCGCCTCCCTGTGGTCGAGAATGAAATCGTTGCTGTTGGAACACCATCGCCAACTGAAAGTCGGTTCTCCACTGGATCCAGACACTTTCACCTCAGCAGTGATTGATCAGACGGCCTTCCGAAAGATTTCTGGCTACTTGGATTATGCCAAATCCTGTCCGGACATAGAAGTAATTGCTGGGGGAAATGCGGATGGCACCAGTGGTTACTTTGTTGAACCGACGATACTGCTGACCAAGAATCCAACGGACAAAATCATGAAGGATGATATTTTTGGTCCAATCGTGTGTGCCTACGTGTACAATGACGACCAGGTGGATCAAGTCATGGACTTGGTTGATTCGACCACAGACTATGCGCTCACGGGTTCGATTTTTGCCAAGGATGAAAGATTCATCCAGCGTGCCACCGACCGTCTGATAGATACAACCGGCAATTTCTACGTGAACGTGCAATCTACCGGTTCGGTTGTCGGACAACAACCATTCGGTGGAGCCCGTCTTTCTGATTTCGTTCCAGTGACCGAGCTTCCCGACCTTAACTGGACGAATTAGTCGCGGACCCAGCGATGGTGCTCGAGACCCACTGCCAGTATGATAACATTGTACAAGCCTCAAGTGATTAGAAGTCCGGCTGACAAAAGCACTATCAAAACGAGGCTGGAACCGGATCAGTAATTGAGAACAAAAAAAACGGAACGTCGAAGCAGCACTTGGCTGTCTGCAGTGGGTTCGTGAGAAACATCAAAAGCAGTTAGAAGTTTTTCGAACACAAAAGCACGTGGCCTTGTCCAGAGGGGAACTGCTAGAACCAGACCAGCTGATAGTGAGTCTTAGGAACGTTGTGTATTTTTCACACGCACAAGCATTTAGGTCGTCCGCACGTCGAGCCTAGAGTCAGGCATGGTGTCAACGCCACCAGTACAGAAGAGGGTAATAAAGAGACGAAGGTGATTAAAAACAAACTGTTTTACTTTTTCATCGCATGCATTTTTGTGATTTTTTGAAATACATGAAAGAGGAGGTGGTAAATGAGGGAATGCAAGGTGAGTTGCATGTGGTATGAGTAAAGTGTGTAGTTAAAACGAGTAACCGGGTCATTTGCAGTGTTGTGGTCCGTTGCACTTTTCGGTCGCCCAGTGCGGAGTGAGCCCTTTTGTTCGAGGATGTCCCTGCAGCTTTTGCACAACCGTGTGCCACTCATGATGCTGCAGAAATGTCCCAGACGAACCAGTGGCCGGTACATGTTCATGCGCCTCCATTGAATTGCCCTGCTGGGTGTAATGCATGACAAGGGTCAATAGCTTTATTTAGTTGGTGCCTTCTGTACCTTGCTTCTCGAAGCCACGTTGACCCTGCGTTCGGGCAAATACTCTGTAAACGTTGCAGCACCTCACATCTCGATAGGATTCGTCTTTTCATTTCAAAGATGGTTACATTTATCTTCACCTGTCTGTGGCTCTTGATTTGTTAGCGCTATTGGGTCCACAGTTGCCCCTTTCTGTGACCACATTAGTCACCACTACCACGATCATTTTGTCGTCGATCAGCTTCGCGATAACAGAAGAGTGAACTTATTTACTGATTCCGACGGCGAAGTGAACGGTCCGATCAGAACAAAGCATTCTTGTATTTACCAGCATGGAACTTTAAACATGTCTACCAGTGCAATTTTAGCATAAATTTCTTCTAGGATGCTTTTCTTTATTTGGACAATGTTACCGAAGAATAGAAAAAAGACGGAATTCAAAAATATTGTCGCCGTTGAACCCCTCATTACCTACCAAAGCAGTGTATATCAGGAACAGAACAAATCAAGTTCATACCGGCCCACTGTTTACCAGGGAAAAACGACGTAGATTTATCGGGAATTCTGTAGCTAACCCCATTTGGATGAAGTCTTTTAGCGCCGGGGTTTGCCACGTTGCCTATCTGAATGAATATACGTTGGCGGGAGTGGAACTTGTGGGACAGATTAATCATGATATTGATCTTTGAGAGATGAGCCACACACTCCCCAGTGCTTTAGGCTGGGTGATATCGGTGCTATCTGCTGCCAAAATCTAATCTTCAAGTTCGGAACCCTGACCTTCGCATACTTCGTGCATCGTTAATGATGACCGTGATGATTGATGGTCTATTAAGAACGCAATAACGTCAGGCGACTACTTCTAAGGTGACTTATATATATTCGCAGTCTACGAAATGCTAATTTGTGCGAATTGAATTATCGTTAGTAAATTGTTTGCATCACAGGCAATCATGTGATACCCACCCCGCATTTTAATGTCACTATATTTTTCGGTTTTAGGTACCAACGACAAAGCAGGTGGCCCACAATATGCACTTCGATTCACCTCACCCTTGTCTATCAAAACACAAAAAGCACCGATCAGCTCATGGAAGCAGCAACATATGGAATAAGTCAATCGATCTGTGGAGACGAAACACCTATCTAACCTCACAAATATAACCGAAAAACTAGCGATGCTTCGTTGTCATCTAGGTTCATTTGTACACCACGTCTAACCCGTCTAACATGCATCCGTATTCTTCATGTCTCTGACTGTTTTTATCTTATCGTACGCACAATGACGGATTGGACTACGGACAAAATCAAGTTCGTGCTATTGTTGAAGTTGCGTAAATTTCCCACACAAACATCCATGAACTCAACTCCCTATTCCTTAACTTTATTTCTGTTGTATGCTATCATTGTCAGTACTGAAAATAGAATATCATGCTCTGTTCGCACGATTA
>STRG.74203.1
TCGATTCAGCGTCAATTCATATTGACTGACTAACGAGCCTTTTGTAATAGTCGATCTTCAGCCCAGCCACCGGTTACTCAAATGTTAATTATCATCTATATTATCTGTAAGCGCAAGGTGAGGGAATATTGGAAACAATTTCTAACTCAGTTTATCTTTGCTTTCCTGGTAAGAATCATGTCTGCTCTCTTCCTGCAGTCCACAATCTATCTATCATTTGGACATTCAACAAAATGTTCAAAAAGATAGGGGAATATTATGCCCGCGTACGCCCCGAACATGACAGGTTTGAGACATGTCCGGCCTGGGACTTTTGACGAAGACGTCTCTTGTTAGTATCAACAGTGTGAATGAAAAATGGAGGTTTCTGTGATGAATTGTCTTTCAGAACTATAAAA
>STRG.2613.1
CAAAAATGGATTTATACAAAAAATGTGCCTAAATGCTGTGCAGAATAAGAAAAACTCAACGACGGCAACTCCGTGGATTTGGGTCATTCCAAATGGAGCCGAGTTCACAGATGCCAGCGAAATGAGCGATCAAAACCGATGAAAATGTCAATATCAGAGGAGACAAAGGATCACAAGAGATAAAGAAAACTAGTCAAACGTTCCCCAAAGTTAACTTCCACTGTATGGTTCCGTCAACGGAGAAAAGTAGTGTTTGCATGGGGTAGTGTTCTTCCACCGGGTGTTACACGTGCAAGATCTGTAAAGACAAAGAGAGAGAGAGAGAGAGAGAGAGAGAGAGAAAGAGAGAGAGAGAACTCGGTGAGCCGGGGCTCAGTAAGTGCACAAGCAAGCATCAACACCTACACCGAATGAAGATGGGTGTGACGATCTGCGTTTGAACGCGTTACAGTACTGAAAGACAGGCTGGTAAGGGCGAGGGGAAACGTAATCCACACTTACGGTCATAACTCAGGGAAACACTAAAAAGGTGATCCTGGTGACAAAACCTCATGTGTAGTTGCGACGGAACAGGCAGTTGAGGGGGCGTGTTTTTGTAAACCTGCTACTCGACAAAATCCTGTGACAAAGAGTGGGGAAACTCATGCGATGTTTGCATAGATAATCTTTGTTATCATCATTTTTAGGCAAAAACCCTGTCCACAGGGGAATGAATTCGTCTAACAATAACAAACTTGGTATTTTCTATAAATGTATCGTCTACAATTTGACTGGTTGACCAGATGAAAAACTGATTCCAATTTGAAAGTGGTTACAAATAGAAATTAGATCAATAATAGCGGGGACACTAAAAGTAGCAAGGAAAATCATCCCAGATTTTCTTATCACGAAAATAATCTTACTGCCCTGTTCTATTTTAATAACGAGAAAACCTGTCAACAGGATCAAATAAGAGTTGGCAAAGATTGTCACGAACACGGCATTGGTCAGAATTTGAAACCAGGGTGACGATATACTGTGTAAGTTTCGCATCTCAGCGTACACGTTGTCAGGTTTTATTGTAAAAAACATTTGTATTTTTTGCTTTCCTAGGCAAGTCAGCCAGAAATCTACGTGATCGATTTGAGCGCCCTAGCAGTTGTAGATTCCAAACCGCCTACTCCGGACGAGGAAAAACGATCACGATCTCGTTCGTTGTCCGTTAGGCCGATAGAACCGACAAACGGTAAGTTTTGGTCCATGGATTTGCATGGTACTTCACAGTCTGATGATAAATAGGGAGCAGATGACCGCGCCCATTGTCACGTAAAGTTTATAGCCCTGTACGGGAACAGCCGTTAGGACGTGCAGGTAAGCGATCAAAGATGAAATTAATTGAGTATCTAAACCAAATAAACCAGTGTCCTAATAGGTCAGAGAACTGTAAGAGAAAGGTTGATGTCGACACTGTTTCTATGAAGTTCGAATTCCTATGATATCTAGTCTATAATGACCCAGTGTGTCACGCTCATTACTGAAATTCAGGGTAGAATTTATCTGGCCTTCCAATGAGTGTAATCAGTCCTGTTACTTAAAGTTTTACCGTATCAATACTAGGATTAATAGACTCCGTAGCGAATGTCCTGTTTGAATGCCAACGATGTTTGATCTATCGATGTGTACATAAACACTCTAATAAGCTACTGAGAATCCGTAGAAGTACCGTACAGTCGTTTCGTTTAGCTTGGAAAGAACCGCTGAGTTTCTACTGGGACGGGAACTTGACTCACGGGATTAGGCCTCATGCGTTCAGAGCTGCTATTCACTTTGTTTCCAATGCTCTTTTGCTCCCGGTTTTGAAAGCCTACTCACTTTCAAACACAAAGATTAGTTAATATGATGAATACGCCCCTTTTTAGGTTTAATTAAAGCAAACTCATTAGTAAATATTCGGAAACAAAAACCAAAAATGTTTGGTTTTAAGTAATACCCTATCAAAAACTCGGCATCCGAGACAAACTCAGTGAATAAACTGTGGTTCTTTGAAGGTGATTTTGTGCCGGAAAATAAAATATATGCTCTACTTCAACCGACTGGAACCATGAATCCATCTGGCACTGGGTCACTTGATTTTCCACAGCATAATAAATAAATACATGACCCGTCCAAACAAGTCAATATCAAAGCAAATGTGGAATACTGTGGTTTGATGAATGAACTGATAACACTTCGAGTATAAAATTTCATTGACCGATTACAGTCAGATCAGTATTGCAAAGTAGTAGCAAGTACACATCTCGGTACATTAAGAAGTCACCTGGTTGTTGTCAGTGCACTTCACAATATTGTCATTTAAGTGTAATTTAGACTACCGTTTATTCCTCCTATGCAACTAATTATGTAGCTGAATTTCACGTTTCCTTATCAGCCTAGTCACTGTCTCAAATATTTCTAGTGAATTATTATTTGCTAAAGGATATCCGATGTATCCCGGTCAACCACTATCGGCCCGCGGATCTCTGGCCCAACCGGGAACCGCCTCAGCAAATGCACTAGATATGCGTGCTCATTCAGGGTCCAATGCAACCTACATCATGCCCCGCTCCAGCGAAGCACCCGTTGGCGTCCAACCAGGACAACTCACGTTACCGATCCCAGTGAGTCAAGCTAACAGCCCAACCCATCAAATCACTTCTGCACAGTACCCTCTGACAAGTCGGTCCGCAGCTTCCTGGGATTTGCAAGCATCGACCTCCGCACTGCTCGGTTACACGGGAGAGGCACAAGCTCCAGTTCTCACCACGCCCGCTATGATGTCGGGAGATCCGATGCTAGAAGCCATTTCCAATTCAATTTCCCAGCAACGCGAAATGCTATTACGTTTGGAAAACGAACAGCAACGTCGACTACTACAAATGCACGTAGAAGCCGAGGAACGACGTCGACGTGAGGCAGAGGCGTACGAACGGGAGTTGGCCCAACAAAGAGAGAAACAACGAGAACTCGAGCAACTTGAAGCTGAACTGCGTAGATGTGCTGCCGAATCCAAGGCAGCCAAAGAGGAATTTGGGGCGGCCAAAAAGCTATGGAACACTGCCCTCCAGTCGAAGGAGTCTGAAATCGAGACACTGAGACAAAATTTGGATCTGATGCGGGCAAACTCCAGTGGGAAAGAGAACGCAGCAATGGCTGCTGCCAAAGCCGAGTTGAATGAGGTTCGCACTCAGCTGAAGAACATGCAGGACCGTTACTCTGAGGTTCAGGATGAATTGCTGAAACGAAGAGAAGATGCAGAAAAGCGTCTGAAAGATGTATCTGGCGAGGTGAATGCAATGCGCCGTCGCATGTCGGACGTGTACGCGGCCGTGAAAGAACCACGTCCGGTCGAGGTGATTCAAACTGTCCAAACAATACAGAGCTTGCCCGAACCGAAGGATACTCGAAATATTGGAGTCGGAGTCGACTTCACTTACACACCAGATCCTGTACCAAGCCCTGTTCGGGTTTCGCCTGAAAAGAAAATACCTCCGCCTCGGCTCCAACCACTCCCCCGCATTCTAGAACCTCTGATAGATGACCTGGCCAGGCTGCGAAAATTACGTTTGGCTCAAGAACGTCGGCGAAGTGAGCTGGTCAAGCGGCTGAATCAGCTCTATGTGGCCTTGGCCACAAGGCGAACACAAGTGCGTGATGAATGGAAACAACGATACTATGCGGCCAAGAAACAAGCGCCCATGTTGGAGGACCGAATGATGGATCATCGGGCCGTGTTGGATGCTTTGATGCGACGTGCAGTGGCTTCCATGAGACACTGCACCACGGGCACTTTGGAGGAAGAAGAATTCGCCCGCACGATGGAGAAGCGTCGCGAAGTCACTTCGGAAGAGTACCGACTGGCTGAGATCATGCTGAGTTTGACGAAAGCAATTAAGCTACGAACACAAGCCGAAGCAGAGGGTCGTCTTCTCATGGCTGAATTGGATCGCAGACGTGGTGAAATGTCATTGGTGAAATCCACTTCACCAAATCGTCGTGCCTATGTGTTCTCACTGTCCCCACGACGACAACAGGCAGCGACTTCAGCTGCCCACAAGACCCTGGATGAACCAGTTCGGATGTCACGTAACCGGGAATCGATCACTGGACTATTACCTCCGGAACCAAATGCACAACGAAATCGAAGCATGTCCTCACTCAGTACAAGACCGCTAATTGCACGCGAACCGTCCGTGAATAGTACGGAAACCAGGCGATCAAGAAGTGCCACAGAAATGGACCGACTATCAGCTAACAAGGGACCGCATACTTCCGGTACCACCTCAAATCAAGCCGAGGCAGAGTCGCGTCGGTCGTCCGCTCGTTCCGTCTCGCCAAATCCAGTTTAGGAATGTTTTATGCTGGCACGGGCATATTACCGGAGGAGCACTGGCACAGACTGGTAACCGATGCTCGCAGTTGATTATTCATCTAAAAAAAACAATAAAAATGACACCTAAAATGCATGCAATCAGAATGCACTGATAAAACCGGAATCCAGGGAACCCAAACCGGACTATTGGTCCAAATTAATTTGGAGACAATCTTGTTGGTGGTGGATAGCTGATCTGCTTGTTTATACGTCAAAATAGTTTTCTCTCTTCTTCTTCTTCTTCTTCTTCTTCTTCTTCTTCTTGTTCTTTACCTATCAACAATCACTCTGTTTTCTTATAAATCACTATTAAAGAACCATAGAACAGCTGTAATGCCCACTCCCGCATGCATCTGGTTGTGTGTAACTATCCTGTCCACTGGTTGCTACGTGTATTCTCCGCACAACCCTGTGTCAATTAAACTGATAAGCGAGC
>STRG.81152.1
AGATCTACCATTTCACCAGGCAGACCGTTCCAACTGTTCACGACCCTGTTGCTGAAGAAGTGCGATCTAGCCATCAACCTAGATCGGGCTTTTATCAACTTCTTTTCATGTCCCCTTGTTCTGGAGTCCACGGCCACTTGGAATAGACTATCTGGTCTAAGGCCAGAAAAGCCCTCCATTACCTTGAACGTTTCTATGAGATCCCCTCGACGTCTCCTCCTTTCCAACGAGAAGAGATTCAGGTCACAGAGTCTCTGCTCGTAAGTCTTACCCCTCTGCCCTTCAACCATTCGCGTGGCAAGACGTTGGACTTTCTCGAGGCAGGCGGCGTCCTTTTTGTAGAAGAGTGACCAAGCCTGCACGCTACCTTCTAAGTGAGGTCGTACTATAGCTATGTAAATAGGTACGAATACCTCCGGCTTCCGGCGAGACAAAGCTTATCGCAGTCTAAAGAGCTCAACACGAGCCTTATGCGCAGCAGCGTTGCACTGATCCGACCATTTGAAGTCACTTTTCATGATGATCCCCAAGGCTTTAACTCTACTGGCTGCCTCTACGGTGAACAGCCCTTGATCATGAGCGACAGTTAGGCTCTCTGTTGCCCTTGACAACAAATGGTTTTTTTGAGCGTTTAGAGGTAAGTCCCATTTGTATGCCCAGTTCAGGACGGTGCCTATTTCCCTGCCCAAGTCCGCCCTACCCTTAGATCCAACAATCTTCACATCATCCGCAAAAATAAAGCTGGGCGATTGGAGAGTGGATGCCAGGTCATTATTAAACAACAAGAGCAGAACCGGGCCTAGGACAGATCTCCGAGGTACACCACTGGCCACATTTACCAAACTGGAGCACCTGTCCCCCACTTTGACATAAAGCGTCCTGTGGGAGAGGAAGTCCTCCAGTCACCTATATACTGGCCCACCTATACCGAAAGTCTCCATCTTGCATAGCAAAAAGCGATGATTAACGGAGTCGAACGCCTTGCTAAAGTCGAGGTAGTATACCTCAACTTGCTTACCTTCGTCCAGTCGTCGACTTACTTCATCTAAGAAGCACAGGAGATTGGTCAGGCAAGATCTTTTTTTCAGGAATCCATGCTGCGCCAGGCTTAGCATGGAGTGCTGCAGTAAGTGCTGGCAGATATGGGCACGGATGATCTTCTCCAGGACTTTACAGAGAATTCTAGTTAGGCTTACCGGCCTGTAGTTCTGCACAGCCGACTTAGGCGCACTCTTATGTATTGCCACGACAGCAGCGACTTTCCAGTCCTGAGGCAGCTTACCCTGGTCCAACGTGGATCTATACAATCTACATACCGATGGAGCTATGATATCCGCCAACGGCTTGATGATAGCTGGATGAATGCCATCTGGTTCCGCTGACTTGTGGCTGTTTAACTCCTGTAGGTACTTACGCACGCATTCCTCTGATAGATCTAGCTCGTTTAACTGAGGAGGATGCACCAGAGTCAAATCTACTCGAACCCCACTATCTGTCCTATGAACACTACCAAAGTATTCCCCCAGGGCGTCTGCTTTGCCCTGGTCATCAGTGACAATACCATATTCTCTAGTGGATAGCGGACCTACGGCATTTTTTGTTGAGCCTTTAGACTGTACATAGCTGTAGAACTTCTTCGGCTGTTGTCTTACAGACTGGGCCAACTTCAGCTCAAATTCCTCCTTGACAATCGATAGCTGGCCGGTAAGCCGGTGGAATGCACCTTACGAAGCGTCAGGGTGTGTCCTCTGGTACGATCATTATTCCTGAGCGGGAATTCCGCCTGTAGTTCCCGGCCCAACTCACCGCGGATTTTGCACCTGGAATAGATGAGGTCGCCTCGAAGCCGTCGATAGGCAATGGGAAACAAATCGGTGACTTTTAGGCGTTCCTCATAGCTGAACCCACGCAGTCCGGCCACGAGGCGTGTGGCAGCACGTTGCACCCGTTCCAGTTTGGCTACTTCCGCCGCCGTGCACGGGTAGACAGCCGGACCGCCATATTCCAAACGAGGACGTACATGTGAGACATAAAGCAGTCGGAAAGTGTCCCGGGGTAGAGGCCCAAA
>STRG.37133.1
GACACAACAGAGCTGTGTCCTATCGAGAGCGTCCCCAGGTCGCGGATAGGGCGACTGTCACTCTCGCGGTTAACCGTGAACAAGGTAAACTCATCAAATAAGCGGTCGTCAACGCCCAGCGGCAGTCCTCGGGGATGCGGTGGGATTTTTCCGTGGTTGGCATTCTCCACTCCGAAACGTCACAAATCTGCTGACAGCACCGTGGCACAATGAGTGTGACCCATGAGATACAACTAATTTTGCCGTGCTCTACATTTTCACTTCTGTCCCCGCGTGTTACCGATCTCCAGTGGAAAATCGATAAATGAAATTCGGTTGTGAAGATCAACCTGAGTGCTCCAAAATCGTCAAGCGTATCCATCAGAAAAGTGAAATAAACACACGTGAGCGAATCCAACTGGCCTTTTGATCGATCGATAATTTACGTATCATCGTGTCGCCTCCATGGGACAGAACTGCCACCAGTCTACCATACACGCATTGCAATTCATACTTTCAGTTTTATACAGGTGAACAAATCAGTTTTGAACACTGGAGAGTTACGTCTCGCCAAATGTTCGGATAACGGATGAGGTGTCGTCGCGTACATAAAAGCCACGTTTGGATTTTGCCAACCTCGGTCATCTGTGGCGCCGGCGTGTTATCTGACTGACTGTCAGTAGTCGACTGTAAACTGCGTCAGTTAGATCTGTTCTTTTATAAGGCTCAGAAACGTGACCATTAAGGGTAAAAGGTAGACGAGGATTGTCGGCGCTTGAGCATCGATGTCTTCGTAGTATAGCTTGAATGTGGTGGAAACACCGTAGCAACAATGCTGAGGTTAGACGTAGGGTGTTGTGAACCAAAGGTCAGTCAATGGAATAAGTACTGAATCTAAACGGGTAAAGACATTTAAGATGTGTGTTACACATGCCCACCGTTAGACTTCCTCGATGTACACGGTTCCACGAGGCAGGTAGTGACTGGAAGGTAGGTAGAAGTTGTCAGTGGATGACATGGCGAAAAGGTGTGAAAACCTTGACCAGCGAACTTGGCAAAATGGGACTTATCAGGCTTCCAGGTTGGGGTTTACGAGATTCATTTACCAGATGGCTGGAGACATTAAGTGATATAGATAGGTGTTTCAGTCATTTGTTTCTTGGGTGGCCAAAAAAGAGACCTACATATCTCTCCCGTACAAGGGAGAATCAATAACACGGCTTATTACACAACGCATCCAAAATGCATTACATAGAACATACTTTGCCGCTGCACTGCGTTTTCACTCATTCGCACGGCTCCTCGCCAAGCCCCTATTCAAAGATAGTTATTCAGTCGATAGGTTTCTAGCAGACGTTGTTACGTTTACGCAACTGGAATCTTGAGATTTAAACTATGTGTAGTTAAGACTGACAGTTAAGACAATCTTTCACATGCCTACAATAAACACCGACGGTGATGCATTCGAAAATGTTATTGCAACACAGCACACGGGAATGGCATGAATTTATTCAGTCTTTATTTATTTAAGCTGATTCCATACTGCGCTACAGGTAGTTGAATTTGTGCAACCTTCGTTGCAAAGGCGAAATCAACCGAGCAATTTAAGCGATAAACTACCGGGATATGGAAATGTAAATAACTTGGAAGCACATGAATTGAACAAAATTATATTTAGAAAGACATCCTATCTAAAGAGATCGGTAGAGGTCGATTTCTAATCAAAATGGTTTCATAGTTGTGCCAATATATTTTTTATCACATTCTGCTCCATGAGTGCGGCGAAATGGATATGTCCGCTAGCCTCCGAGACACACTGCACCACTGGTGATAACCAACAAGCAGACCTTGAGATTTGGAATGGAGAAACACACAACGTCCAAAAAGGTCATGCGTGTTAACGAGCCAGGTGACAGTGGGGATTACCGTTCGCGACCAAATTGACCGGCGGTGACGAAATTCGAAGTTCAAAAGAAATCGTCTCATATTTGGCTCATATATATTGGTTTAATAATGCATCCTAATATTTGACAATCTAGCTTACCAAAAAAGGGAAATTTGAGCTTGCATGAAAGTGAAGGTAACATCTGTGGTGTGACAGACATTTTTTATGCCGCAAGTGTTCATCGGCCGTCTATAATCATTAGTTTCGATTAGAATTGTATGAGCAGATAGGCAGGCCGACAGAAATGGACATAAACACAAGGAATCCGCAGAATAAATAGCCGGATTCAAACGGGAATGCGAAACTTCCTGCGTAACCAAAAGTAACTAAACACAGTGATT
>STRG.73794.6
CTGTTCTTGATGATGCCTGACGAATAAAGTGTTTTCAAATCTCTGTTTCATAAGACTGGAATTTATACTGTTTCCATATGTTTTTGTCGTCAGAGGCTCAGTAAGGAGGTCTTGCAACAACTGTATCACAGGCTTCGACTTTACTCCATAGGGAAAAATGAAGATGAATTGGGCCCAGCTGAATTTTTTTGGATTAGCGATCAGGACTGTGTAACCTTATCGAGAACAAGCGATACCTAGAAAAAACTGCAGATTAGCTTTACTAAGTCGGATAGCATCAAAACCTTCGTTTTTTGTTTGACAAATACCTGGATTCTGATCGGTCGCTTGGTTTGGTTTTATATTTCTCAGCTATCTATTGCATTGTTCATGTTGGTTCATATTTTCAAGATCTTTCTTCACAATTTTATGAAGAAGCTCATGGTAATCACCAAAGGGTCAGCTACGCTTTCAAATCGTATTACCCAAGGTTTTGTAAATCAACTTTCATAATTCTATTTGTTTAGTGGCGGAACATGGTCATGTCAGTCACGTGTGGGAACTAGTATCCTAAGTTTACGAATCGACTTGACCTATGCATCAGAACTTTGCCCATGATCGGGACGTCAATGACGTTTACTGTTACTGATATGCCCTCTCTCATGAATAAAGTGGCTGGTCGTACGAGTGTTCATAGCCTTCATCACCGAAGTGATTTTTCTTAGCTATCGATTTCGGCTCAAACTAACCGTCTTCAGTGATCAGAATGACCATTAAATCTGTCAACATTAGAGTCGTGGAACCACACTGCGATCTCCACTGTCCTTATTCTAACCCGTGAGCAATTATAACGAACTTATGCACGAGGTGCTGAAACGAAGAATAGCATCGGTATCCTTTCTCACTTGCTGTTGGCTGTCGTTGAAGTAAGCGGACATTGCAAAAATTCATTTTTAGGAAAAAACATCTGCGATTCAGTACGTTTTCATCTGGCCTATGTATTCCGTACGGCTTTTCGGCTTATCCGTAACCGCATAATGTTCGACATCCGGCGTTGTCGAAGATGATGGTAATTGAATAACGTTCCGGTTATTGCGGGCAACCTTTCTCTCGACTGGTTTACCGCGTCGAGTAGTTGGCTGCTGGTTTCTGTGACGTATTTTGTGGTGTCTGTTCAACCTAAACCGGAAATTTCTATCTACATTCTGGAGAGGAGACAAGCCTTCATGTACTCAGGGTGCTTCACGCGCTCGTGTCGCAAAAGTGCCGCGATCTGCTAACGTAGTTGCGTCGACCCCTGCCACCAACAAGCCTGCTGTTTTTGCGGTCCCCACCTCAGCGCGACTCACTAGATCCCGATTGGCCGTGTCTCGTCAGCGGATACGAATAATAAAACCCACAGATACACTGACTTCAGGCAACGGATCACCAGTGCTAAATCCGTTCGCGCTTGGTAATGCAAACGCGGGCGAACCAAGCGCGATCGAGCTCCAGCTTTTGCGCACAATACAAAAGCATATTCAAACATATTTAGGCTCAATCAAGTCTTAGTGTTTGTTTTATGAACTACCGTATTTTCCCTCGTTCATTTATGTTTCCCTTTTTAATGAATCACTGTACATTGCGTTTTCATGTGAACCCGTTGTCATACAGTAATTGTCTTCGTATACTACATACATTTAGTGAGATACGGCCCTCAACCGCA
>STRG.60858.1
CTTGTAGTTCTATTTGTCCGACAGGATTTTGCAAGCTGCATGTTTATATCTCAACCAAAAATCTTTGATGAAACTGGCATGGAATTTTTAAAAAATATACACAACAATGAGCGCCGAAGGTATATAAGAGTGAATAAGATAGACAAAATATAAACCAAATTTAGAAAGTAATTCCGGCATGTTATTGTCCATTTTGGTCAATGTTCTTTCCAGATAGGGCACGGGAGAGATTTTATATGAGTTAATTCTGAAAGGAAGGTACCGAAAGTCAGATCTGGTGGATGAGTGAGAATGACAGAGATGATTTAGGGTGCAATGACTGCGTTGGATCCTGTGATATCTTGTTGGCTAAGGCTACACTAGATTTAAAATATTCATTGAAATGTTCAGTCAAAAGTAAATCAATGAGGACGGATAAAATGCGGCTAACAATTGCCAATCCACGACGAAGAGATCTGAAGTCTTGTTTCAAAAGACCGAGGGAAATTACCGTTGAACAATACGATAAGATCGGAAAAATAAATTAAAGTATAAATTTGGAAACAATTGTTGGTGGTGTTCAAAACTGTCTGAATTTTCTTATTTGTAAAGATGGGCGTCACAGTTATTTGATACAGCACCGAATTTGAAATTTCCATGTTCGATTGATGTTTAGGCTTACCAGNATAGGGCACGGGAGAGATTTTATATGAGTTAATTCTGAAAGGAAGGTACCGAAAGTCAGATCTGGTGGATGAGTGAGAATGACAGAGATGATTTAGGGTGCAATGACTGCGTTGGATCCTGTGATATCTTGTTGGCTAAGGCTACACTAGATTTAAAATATTCATTGAAATGTTCAGTCAAAAGTAAATCAATGAGGACGGATAAAATGCGGCTAACAATTGCCAATCCACGACGAAGAGATCTGAAGTCTTGTTTCAAAGGACCGAGGGAAATTACCGTTGAACAATACGATAAGATCGGAAAAATAAATTAAAGTATAAATTTGGAAACAATTGTTGGTGGTGTTCAAAACTGTCTGAATTTTCTTATTTGTAAAGATGGGCGTCACAGTTATTTGATACAGCACCGAATTTGAAATTTCCATGTTCGATTGATGTTTAGGCTAACAAGCAGATACTTGGCGGAATAAACTTTGGCTAGGGACTTGGAATTCAATGTCACAGGATCTGTGATAAAAAGAGTGCGGGAGAGACTGAAAATACATTAAAGACATATAGATGGATTCAGTTTTGAACCCAACTGGGAACAGAAAAACCCTATTCGAAATAAGATTACGTCGAATTCATTGAACACTGGGGAATTAGAAATAACTAGAAAAAGAACGACATCACCAGCATATTAAAATATGTTGGGTGGAGAAGAAACCGAAATATCGGTATAATAGGCCGAAGATAGAAAACGAGATAGCACAGTAGCTTGGAGTACAGCAGAATTGCTAACAAGTGGTTCAGAAATGCTTTGCCCGACTTTAGTTTGCTGAACTTGACTGTGAAAATGGTTTGATAACCAGGAATGAAGTTGTGTGGTCAACCGAAAGCTTCAAGCTCCTGAAGAAGACGAGATCGGGGTACTGAACCAAAGGTTGGGGAATAATCGAGGGTTATACAGTGGACATATCGATCACAGTTGTTTAAAGATTTAATCATAAATTGAATCAAGCAGATTAAAGTATCAAAGGTGAATCTTCTGGGTGTATAAGCAAACTCAAGAGAGTCAGGTGATACATTCAGATTCGTTTCAATATCGGTTAAAACAGCCTTTTCAGTGAATTTAAGGGCATTAGACATGAGAGCATTGGAGGGAAACCTTCTTTGCTCCACCAGAAGAGTTGGAGGGAATGGAGTGACGTTAACTAGAAGCCACATATCACGAATCGAACATTTCCATAGAGACTCATTATTCAAAGCAATGATCGGTGTGGCATATTGGGCAGCACGATATTGAGAATCATTGGATTGTGGGCATCAGGACCAGAAGCCAACGATGTTCTTAACTGAAGAAGACTTTTAAAAATGTCTGCAGTAGAGAAAGGTTCAACATTGGTAGAAACACAAGGGGAATATGAAGGAGGGCTGTCTTTAAAGGGATGTATAAATGTAGCAATAATTTGGTTCACGTGGACCTTATCGTTTCTGTGCTTGTTCTTCTGGCCACATAAAAGTCTTGTACCTTGCTAAAGAAGTTTGATATTCTCGATCTGCAGAAACTCTTTGGCAATGGAAGCATCCAAATGCCTTATCTCTGTCTTGCTCAGTAGCAACTATCTCCTAATTTCTGAACTTTGGCGCAATATGAGTGCGAGTTTCTTTTGCCGTGTAAGTACTGTGAGTGTTTATGAGGTAATCCTTCTACCCGAAAGTGTGCAGTGTTTCAATAGGCTAACACAAGTTGAAGATAGCACATGGGGTTTCAGTAAATAGTTCTGCAGCATGGA
>STRG.47916.1
AGGCCACAGGGCTGCACTGTTGTTCCAGTAGGAAGTCGTCAAGATAACAGGGCGGGGTTGTAACGTGTTCAGGCAGATCGTCACTCCCATATTTATCGGCCCTAACATACGCCGCACTCAATGGGAAAGTCTGGTGCTATCGGGCGTGCGTTATTAAAAAACTCTGGACGTAAGAAAGCTACCTTCTCGGACCGTCATACAACCACAAATCACGAAGATTTTTCTCGACTTCCTGTGCGGTCTGTAACGGAAGAAACCAGTTTAAATGAATTTTTCAGCATTGCGGAGCTGGCCAATTCCGACTTTTCAGCCCAAAAGAAAAAATTTCGTTTTCTGGACAAATATGAAGTCACGGGTGTGGTTTCCGAAGGGACTGGCCAGCATACTTCCGAAATGCAAGAATCCTTAAAAGGATTACTAAAAATTCCAAGACGACCCAAGTGGACGAAGACAATGACGAACGAAGAGCTACATGCCTTGGAAAAAGAAGAGCTACTAAACTGGCGTCGAGGCTTGGCAAGACTTGAGCAAACCAAAGGCATTTTGCTCACACCGTATGAAAAGAATCTCGAATTTTGGCGTCAACTGTGGCGTGTGGTCGAACGTAGCGATCTGTTGGTACAAATTGTAGATGCCAGACAACCACTGTTGTATTATTGTTCAGACCTGGAGGCGTACGCACGTGAAGTCGATCCGAACAAGCGTTGTATGGTGCTCGTCAATAAGTCAGATTTCCTCACTGAGGAGCAAAGGCAAACTTGGGCCGACTACTTCCAGTCTGCTGGGATCCATGCACTATTTTGGTCTGCTACTATGGCATCTGATCCCACAGGGTATTCAAGGGGGGAATTGTCAACCAGCAAACATATGGATCCAGTTGAGGAATCAACTCGTGAAGAAGAGGCGGAACGAAAAGAAGTTAACGGCGATGTTGATTCAGCAGGGGATGATAAAGATGATCCAGACGTTGATTATCAATCTGATTCAACCGATACGGATGGCGAGTCGAGCACTGAAGCTGATTACTCCACTGCGCATGAAACTGATAGCACAGAACAGGGTGAGGATCAGGTAACCGATCCTGTACGTCCAACTGGAAAAAATGAATCTCCTGCCAAGTCGGAACAACGATCTGCAGACGAGAAGCTAGCTCCAAAGCACACCTCACTGGATAGTTATCCCTCGTCCATGGATAGTACGTCAAGTGAAAGAACTGCCGTCAACTTTGCTCGAATTGTCACTGCTACTGAACTGCTGCATTTATTTGTGACGAACATTTACCCATCCGAAGAGCCTAGACTACGACGGTCGCAACTCACCGTCGGTTTCATAGGCTATCCAAATGTGGGCAAATCGAGTACATTGAACGCGTTAATGGGCAGTAAGAAAACCTCCGTCTCTGCTACTCCAGGCAAAACAAAGCACTTCCAGACTTTGCTTGTGCAACCAGATCTTATACTATGCGACTGTCCCGGGTTGGTTATGCCATCATTTGTCCACTCCAAGGCGGATTTGGTTGTGGCCGGGATTCTGTCGATTGACGAAATGCGCGATTGCCTGTCTCCAATTGGTCTGGTTTGTGCGCGAATTCCGAGAATGGTTCTGGAATTCAAATATGGGATTGATTTGTCAAAACCAAAATTAGACTGCACGGTGAATCACGAATCGGAAACCGAGGATCAACCACCTACACCTCATGAGTTACTGGCTGCGCATGCATTCATGCATGGGTTTATGACGGCCAAGGGTAATCCAAACTACGACCGATCCGCTCGTCTCATCCTAAAGGATTATGTCCAGGGCGCGTTGCTGTATTGTCATCCACCGCCTGGCACGGAGAGCAAAAGCTTCCAATTCATGGGTCGTTCAGAAAATGGACTACCCCCTAGTCTGGCAAACGCCGATGCGTCAAAGTTAGCCAAATTTCATCAGATGAAGCAAAAACAACGGCACACAGCGGCGGCGAAAACAACAGACCCAATCAACGCGACCAGTCTGATCAGTGAATTCGATCGGATTGCTTTTGAAAAGACTTCTCGACACCGTCCCCACGTACGATCGCGCAAGCATCTGTTACGTCCGGATCCTGCAGGACTGATAGCTGATCAAGACCCGGATGCGTTTGAGACCGCGTCAGTCGCGAGCTCGGCCTCCTGGGCAACCACAGACACAGTTGGTGGTTCAAGCCTTCTATCCGGAACGGAGTCGATGCGGTCCAACTGGACAGGTACCACAGCGACCGGCCTGGGGGCTGGGCATAAGAAGCCGTGGCGATTGATGAGCGACTCCAAGCGTTTGGTGACGGTTCGGTCAGATCCATTCCCATTGGAGACAGGTGCTCCTTGTGGCATAAGTCGCAAACGTCGGGAAAAGTTGCGTCGCGTCTATGCCAGCCTGGATCAGCATGAAAAGAGCTAATCTATCCTTGCTTGCCTATTTCCCCATAATGTGCCCCGCTGAAGAATACTGGGTAATCTGTGTACCTAACTGCCTGTGCACAGTTGGATCATGTGCAGCATCAGTCTTTCCACATTCACGCAGACACTTGTAGAAAATTGTAATTAATCCACTCAAATATATCGTTTCAGACCAGGAAGTATATTTGTTACTCTCAGCGATTTCTCTCTCTCTCTCTCTCTCTCTCTCTCTCTCTCTCTCTCTCTCGATTACTGCGTCTGTTCGTTCGTCGGTCTGTTTGTCTTGAAGAAATTCACATTAAAGTCGTTCCTTTATCCAA
>STRG.23689.1
AACTGTTTCCGTTTTCCTAAATGTAGAAAACGTGGCAATCTATTTTAAACATGCACGTACTGTACAAAGTGCTTCCGAGGGTCTCGAATAGGGGTTGCTGTTGCTGGTATAATGGAATGAGTTGTGACTTGGAATCTGAACACGTCATCAAAATAGATAAATACGTACGTGGTGACTGCTGGACACCAAAGATAGTTGACATTAGCAGTTACTTCCAGTTGACTCCGTTTCATTAGGAAACAGGGCTATCATATCCACCGGTGGTACTTCGAACGGGGAACTGCCAGTATGATGACTGCCTTGGCGACCATTTCGAATGTTAACGTCATTGCGTAACCCTCCTGCGGTTGATGGGAAAATTAGACGCAACAGCAGCGTTGTGTGCATCTGTGACAGCTGTGTGACCCAGAATGATGCTTAACCTGCTTAAGCATTGCTTTGGCTGGATTATCTGCCACAACACTCCGCAAACCAAACCTGCAATGAGGACGACTCCCACAAAAATGATGCCAATTCCTGTATCAGGTCTTCCAAATATTGATGCCCGTCAGTAGGTTTGGACATTCCACAATATAGACTAACGATAAATACTCGCGACGTGGGGTCCAAGAGGCAACACACTATTGGCCACAACTGGTGCGATGCGCCACGAAACAAGCTCACACGGTCAATGTGCAACTGGATATAAACGCAGCAGCCGGCTGTGACAGGTCTGCACTCCAGAGCTCGTTGCAAGGTTTCACTCAGTCCAAAATGTACGTATCTACCGGGACCAACGTTTTTCTTTTGGATTCTCCTAGGCGTCCCCTGCGACGGCCTCGGATCAAATGGCAAGTCAGGCTTTAACTGTCTCGGAGATCGTAATAAAATCCTCAAGTCGGCCATTGATGATTTCATTTTTATAGCGGCCTGTCTCACAACATCTTCGGCCGAAGGAACTCCTGGAAAGTATAGATCTAATAATTCCGTTACCTTCTGTGAGAGTAGTCATCATTTCGATCAGTGTTGTAAATTTCATTTCTCCATCCATCGATGAGGATTCTGTTGCGTATATTGCTGATTACCACGAAGCTTACTTTTCGTGAAAGTGGTAGCCGCCAAATAAGTTGACTCCCACTCCTTCTTTGGTATGCGCGTGTTATGCTCCTCTTGTTCTCACAACTACCCACATTTAGAAATCCAGTGTGCATTACCTAACAGCGGTAGAGGTTGTAGCAGCTGTGACTTGTTGCTCCTCAACTGCTGCAGATGAGACCTTCGGTTTTTCAGGACTGTCGATGTCATCAATTAAATCATCGAACTCGTTGTTCGTTGGAACGGAACAGTTGCCTGGGAATTCGTAACGATCTTCATAGAAATTAACTTTTTACACCATCATCCCATATGAGGACTGAGCTGAAATTGCCCCCAATAACCTTCGCGAACTGCGATCTGCTTCTTGCGCCTCTACATTGTAGTTCTGGAACAGCCACGCAATTTTTGGTGGGTCTTTTCCATCTACAGATGAAGAGATAAAAGAAAATAAATGAGATTTACCCTCCGAAGAACATCAGAAACCGACCAAACGCAGTGCAATGTTTGACAGCATACCCTAGAAGGCGACAACGAACAACCACGGCCAAGGACTGGCCGCCATGACAGGAATGCACTAAAACAAACAGAACATCCAAATTTAAAATAAACAGTAAAATGGACAGTAAATGTCAAAAATTTTCCTTATTGCGTTTTTAAAATGGAATATTAGGTTTGAAATTCTAATGCATTCACGATTCTAGAGATTTATGTATCTAAAGCCAGTGGGAATCAAGCTACAAAATATTCGGAAATGTGGCTTAACAAAGACTCTCGTTCGAAATCTTTTGCATTTATGACGGATTCTCCAGTTTTTATATAGGTTTGGCTTGTTTTTGGAGGCTTTGCACTGGTTTCCTGTGACCGTCCCCTAGGGGACACTCAGGTGACGGCCGAGTGTCCCTTTGTGCTGCCTGGGCGGGCACATTTTTACGACGTTTTTGTTCCAGTTTAATTCAAGAGTTTTTCTGTCAGCTGTCTGAGGTCTGCTTTACGCCAGGTCGGAACTTATTCGACTCTCCTGTAACGGCCAGATTGAAGGCTGTCATCTTGTTGTTCGTTTAATGTAAATGTTGGTGCCTGTTGATATTGTAACGCATTGGCAGAGACCGCCATTCCCATTCTCCCTGATGTAAGTGTTGGTACCTGCTTATACACTCATTGGGCTTCGGCTCATCGGGTTTTCATTCTTTCTATGCCTTTGCAGATCGGGTACGTGCAACCCCCACGGAAGAGCACTGCATCCAGTTCATCCGGCGGTCCTGCTTTTCTGTGTGCGTGTCGAACCCCCGTCGTTGTCGCTGTTGTCGTCGTCGTTTACGCTGTTTCGTGGGAGCGTTCGTGACCGTGTTACAATACACTTACTGGGCCTCGGCTCATGGAGTTTTTCCTCCATTTGTGCTTTTGCAGACCACACACGTGCTACCCTCGTCAGGAGAACATTGTCGCTGCGTGTTGTAAATCCAGTATTGGGGAACTAATCCGCTTGAAGTATTTTGTTTATAAAAGTTAAGTTCTAGTTGGTGGTTATGTCATTTTCCACACGTCGTTCTGTTTTCTAGTGCTAGTGAAGTTAGGTTTACAAATTCCTTTATTGCTTTGGCTTGCAGTCGAATTACGGTGAGATACTGAGGTTCGCGCGCTCGAGAAACTGTACTCTCTTTGGCTGAACCGCAAGTCCTGTGATCCGACCTGACCTTACCTGATCTGAATAATTTGAAGAAAGCATATATTAAGGGGTGTTATCGTTCATTGAAAAGGGAAATATTTGATAAATGGTATTTATATTGGTCCTCCGGTTATTAGGTAACTAACGTTAACGAAGTTTTATGCAATATCCTTGATTGCTTACGTATACAACTCGATGTATGCTAAATCCCAATAACTAGCAGTATAAGGATATCATATTGACGCTGTTTGATACCATACCTGACTTACTGTGGCCCACTGTGGGAAGCGATAACTTCGTTTTCCTTTCCTTCTGGTGACTCCGTGGAAAGTCAGCTGAACAATTTCATTGGAATACAGCGTTATACCGTGACATTCATCATTTCACCATTCATGTCACAACAGTTGAGTGATACCTTACACCAATCCTTCTCGAAGGAAAGGAAGTTTCCACGGATCTGAAAAAGGCAGGTATTCAGATGCATATACCTCGTTCAAAATCAAATCGATTTAATATCCAAAGAATGGATTGCGTAACAATCACAGTATGCATGCACAGGACGCATGACAGGACAA
>STRG.53078.1
TTCTGGACGCCCGATTGGCCGTGGCCATTACCTGTCCTGTGCAGACTGAACTGAACTGAACGGAACTGAACCGCACATCTTATTTGCACACCCTGTTAGGTGGCTGTAAGTAAGAGAAGGGCGTAAAGGCTGTACTGCACACTGCACCAGACCTTATTGTTTACGAAACAGAGAGCATGCGTCAAGTTTTAGATGATTGAAGTCTATCACATTCGGCTTTCTACTTCCTTATGTGAACGAAATATCGTGCGGCTGTGTTGATCGTGTACTTGTGTTCTGCGATCATCTCAGCGGAACACTTTTAAAGCTGCTGATTAATCTCGTGCGAGATTGTTTTTCGTTCAAATATGCGTGAATTGAAGTCCCTATAATACGGTATCAATCGCGATATTCTGATATGGGCTTGTAGATTAATTTGCGCACACGTTGGATCGTTAGTTGATGGCGCAACATAATTTTAGTGATTCAGCTTGTCTGGTTCGTGTTTACATATGGAATGCGTGAATGTTGTAGATGTGAAATACCATTGATCCCACTCGTCGATGGCGTCAGGGCAGTGTATGTCAGCCGCAAAATTTTCCAGTCGGGGATAACGATNAGTTCATAACTCATTGTTCCCGCTTTCTTTGCAGCATGCGTCAAGTTTTAGATGATTGAAGTCTATCACATTCGGCTTCCTACTTCCTTATGTGAACCAAATATCATGCGGCTGTGTTGATCGTGTACTTGTGTTCTGCGATCATCTCAGCGGAACACTTTTAAAGCTGCTGATTAATTTCGTGCGAGATTGTTTTTCGTTCAAATATGAGTGAATTGAAGTCCCTATAATACGGTATCAATCGCGAAATTCTGATATGGG
>STRG.52128.1
TGAGTGAGTGAGTGAGTGAGTGAGTGAGTGAGTGAGTGAGTGAGTGAGTGAGTGAGTGAGTGAGTGAGTGGGTGAGTGAGTGAATGAATGAGTATGCATTTACGTTGTTTAGTCGGGTGGGTGAGTGATTCCTTGTCTTTCACATCATGCGCAGCGATGGTGATGAAGCAAGCTAGAACTCGTAACGTTCGAGTTGCCGATTCGTCAGTACGGTTAGGACTGTCCGAATCTCGGAAATCCCTATTCCATCACAAAGGTTCACACAGTGTTATTCGACGGTAAAATTCCCTTGAGAAAGGTTATATATGGTAACCAAAACGTTGGCAAATTAGAGCATCTACCAAAAATGCTGTTATCACCACTATAAACTTCACTGTTTCCAGTTCGTTGGAAAGCTACACAATGAACGTTTGTCTAATGGCACTTTCATCAAATGCGCCCACACATTTGGCACGCCATTTCAATCAACCGATTTTGTGAAACAGTAAAAACAAATACTGATCTCTCTCACCAAATGGAACGACCGATCAATGGAGGAACCGTTGATTCGTTCACGTTCGTTTCTCATTATCGATCTAGTTCTAGATCCGATCCCAAACAGAGGTGTTCTCTGTTCAGCGGAACGTATTATGAATTGTCATGGATGCGAACAATCTCTGAGAACATTGTATGTGCAGTCGTCATTTTGCCTACCACAATTAGTCAACTTCGGTTATCAGTCTAGCCATCAAACCCATTGGTCAGTTTTGTCTAGAAGGGACAATATTCATCAGATAATTATCTCGGCAGGTTCATCATGAAAATCTTGGAAAACCAGTCGCAACCAGTCAGTAACTCCTGTACATTTTCTTACAAATTAGATACTCATCGAATGTTAAATAACTGAGATCGGTCTGAAACTGCTAAATAGTAATAGGCACATAACAGTCATGATGAAATTTGAATTTGACGGTCATCACCAGTTTTTGAGATACAAACGAACCCCTTATCCGCAAGGAAAAGTATGCCATAAGGTGTGTTTGAACGGAAATTCGTCCCTCGTTAAAACACAAAACAAAATCTATGCTAATC
>STRG.29294.1
CGGAAAATAGATTTGCATTTTTCGCATCCGAAAGTATAACACCGTGAAGGAGGTCAGTGGATTTTCCATTATCCCTAAGATTCAAGCTCCTAGTGCCAGCAATAAATTCCCCGATAAATCAATATAATCCATCTTAAGAGAATAAACCCAACGAAAAAGAGAGGTAAAATATGTTCGATTTTGCATTCACTCATAGTACAAGACTGGATTTTCTTCTTACTGAATTATTCAAAATTGTTCTTAAACTAACCTACATTGATGTGCATGTGTTGCTTCGATAATTTTCGATTTGCTGTAATAAATCATACCATAGTCTATTTCCTTGTTGTGACCACGGTTCCTATGGGAGCAGAAACCACGCTTCCACTAGTCGACACTTGTGGATCCTAAATTCGGTAGGCACAACGAGAGTATGCATGCACGGACGAACGTGTTCACTGATTCAGCGTATGGCAAGCACAAGCGTTAAAATGTATCAAGCGAACGGAAGCTGTCAATCAATATCAGCCTTACACGATGTAAGCCGCATGGGATTGGTAGAGTAGGATAGTGCAGAGTGTGTTACAGACAGGTATCGGATACGCGAGGATAAGGCGAGCGCGACAGGAATGAATCACGAGCGAAAGTCCGCTGGACATGAACAAGCTTCACACCGTGTGACTGAGTGAACTGAACATAATAGGTAACACTCAAAATTTGTTACCAGTCATTCGTTGAAAGTAATATGCTTTTGTTTGAAGAATCGAGTGAAAGCAAATGAGATTTGTTGGTTCGAACTGGCTAACGATTCAGCTCTGGGTTCCAGTTGGTAGAATGGTACAGTAATAGGAACCCGTAGTCACGTTTGTTCTGACAGTGCGGCTTCCAAACGACCTGCGAAATTCTCTTAACCGAGGTTTCCAGAATATTATCGCTCAGAGTCACATAAAAGTGTGCTCTGGAAAACTACCTGCACACGGAGAAGGGAAAATCTACATGGAGTCCATGGTCCACGCAAGCCATTTTGTTACCGATGTTAAACAAGAAATTAGGATTCCTTTTAGAGGAAGTCGTGAATCATTTTCCACACAAATCGAATCTGTCTCAACCCGAGTTACTTTAGGTACGTTTCTTTTTTTCTGGTATGATTAGCCAAAGTTCAGTTTGGGATTGCCGTTTTCAACCTTCTTAGTAATAATGTAAAATTAGAAAGATAAAGAAAAACAGAACTGTAAAAAAAGGGTCAAAATTCAAAAGAAACACCAGACAAAAGTGAAAAGAAACCGCTTGTATGAAAGTGATGCGACTCTTCCATAGAATGGGCTAGCACAACATGACTGCCCAATCCCATGAGAAATCTACCCGACTGCTCAGCCTGCAGACTCGTGATTTTTATTATAAAATAACCTTATGAAACATGATGACTGAACTACTTATTTACTGACAACATGAAGCAACATCCTTGAAGGATGACAAACGGACAGAATCCGTGCGTCAACTTGGAGTATGCTCAGAGCCAGACGTCGACCATTTGGAACGACTGGCTATAGGAATCTGTAAATAGCTGTACGCCTCCCGTGTACGTGCACGACCAAAATAAACTGGTTGTGGTGATTCAACAAACATTTCTGGGGACACAGCTCCGATATAGCATCGTGCACACAAACTCAGGAACTCCAACCAATCAGAATCGCCGTGAACAGGCACAGTTAGAGCACGATGTGATGGGTTAACTTTTGATCTACCAGTAATTACTTTGATATAATATATTTATTTAAACCAGTTCTGCAGTCAAATTAAATTACCGATCCGCAGCCTTGACCTTTTTTGTGTTCAAAACTCAATAGATTAGGAAGGGAGAAGCATTGTACTATAGAGCATGAAACAACCAACCGTCCACGGGCTACCGTGCGTAGAATTTGAATGAATCAATAGGTCGTCAGATTAGGGCCAATGTCTTATCGATCCAAAAGCACGTGAAGCCACACAACACCATCTCTCTCCTCGAGAAATGACACGACTGCAGCCTTGCGTTCATGATTGCACGGGGTGTAGATCATGCGTGCGTGTGTGAGTACATGACTGTGCGAGCCAAACACAACAGCCTTCTTGCTATTTCGATTTGTGCAATTCTGGGCAGTGGTCCTGCTTCACTCCCCTGGAAGGTCACAGAAGTAACCGAACTGGAGTAAGTGCAGTTTACCACAACCCAACTGGGCTACCGGATGGCTTCTGAAGGTCTTCTTAAGAGTGGGAGGGAGGGGGGTGATTTAGTATACACCACTTTCATTATTTGCTGAGATTCCGAACCACAAAGAACGGCGAAATTTCCCATTTGACAACACAGCTGCGCACACGTCCGCTTACGTTCCCAAATCAGCGGGTAATGTGTCCGCCTTTGATTTACTATCTCTCACTT
>STRG.75519.1
CATTGTCTGGGTTTACCGACTTTGCGGGGTCGAGGTTTAAGAATACCTGGAGCACTGTTCAAGTATTTGGGATCAACCGTTCGATCCTCAATTCTCTGATCACTTGAAAATCAATTCAGCCCAGTTTCCCATGCTTCACTGTACTTAGCTCTTGGAAACTTCAATAATTAACCACAAATAATCGAACAGCTGATGCAACCATATTTGATATGCTTACATCCACCGGTCTATTTCTATTACCTACTGGAGATTATTGAGTAAGTAGCCATAACGAAACTGGTACCGCTGCTCTTTTTCACCTATAACTTCCATCGGACCTCAGAAAACTGGTTCGAAATGATTCATACATCTGACCTTATCCTTTAAATAAAAGAATCGACCTGGACGGTGGCAGTCAGCCGGGCAAAACTTCGGATGTGGGCTTAGATTTGGCACAATAGACAAAATTCAGTTGTTCCAATAGCACTGTTCCATTTGAGAATATAATCAGCTATGGTCCGAAGGTCATCATCGAGAATTCCAGAAATCGCTTTCTTGGATCCGATTCTTACGACTGACGGTCATTTTTCTATTCGATAGCCCTTGAATGGCCGCTAGAACCTTCCAAAAGTTATGTACTTTGTCCTATAAGTAGACGAAATATTTGTAACACGAAGAAATTTCCTTTCGATGTATCACTTCAAGCATTGACATATATAGTACTGGGTGAAGGTGAGCATATTTTCAGCTATAGAAAGCACAGAGTGAGTAAATGTGCAACAAATCCGGTAACTCGGTAACATGCTTCAACTTGATTACAATATGAGGCTTTATCTCTCGGACCTAAGTTTTGCGCAACTCAACCACGTTATCATCAGGTGGAAACTGAAACTCACTTTGAAAGTCTAATGAGCCAATTGTATGACCTGGTACCAACATCATCTGACTCAGTTGACGGCCTGAAAACATCACTTGTTTATGAATGTCAAAAGTATCACTCTACTAGATCTCCGTTGAACGGAATATTAACTAAGCAACATCGAGAAGCGGTCCAAGAACTAGTGAATAATGAAGATTTACTACCATCGAAACCGGATAAAGGTGCCGGATAAGTTGTACTAGGCCGAAGCGACTACGACAGAAAAATGATGACTATTTTATTCGATGAGAGCAAGTTTATTTACCATCAGGGTGAGAAAGACAAAACACAAGAAGCCGAGACTAAGCTGACAGAGATCTTAAAGCAGCTTAAGTCAGAAAACGCTATTTCCAAAACGCTGTATGACAAGCTTGTGCCCTTCGGCTTACAACCACCTAGACTCTATGGACTACCAAAAGTACACAAACCAAATATACCCCTAAGACCGATGATTGACATGAGCACCTCAGCCTATCACACCACAGCTCAGTGGATTGCAGAAATTCTTGAACCTGTGCGTAAGTCACTAGCAAAATATAGTGTGAAGGATTCGTTCTCTTTTGTGGCGATGATAAAACATCAGGATTTGTCTGAACGGACTGTGCTTTCCCTAGATGTGGAATCCCTATTCACAAACGTTCCGTTGATCGAGATGGTAGAATTCATCTGCCAATACTTGACCGATAATGATATCAAACTGGACATCCCTGTGGCCAAGCTAAAAGAACTAATTCTTAGACGTACATGGAATATACAATTTCTGTACAGCGGAAAATACTACAGGCAGAAGAACGGGGTAGCAATGGGATCACCACTTGGACCCCTTCTGGCGGATATATTCTTAGCAAAACTCGAAAGTGGACCACTACGCAACACCATCGACAGTCTACTTATGTATACCAGATATATGGACGACACTTTCATAATTTGTGACTCAACAAAAGACATTACCGAATTACTGCAGACATTCAACAACGCCCACGTAATGACCACATTTACAGTGGAGATACAGACGGACAATTTCCTCGCTTTTCTCGATGTGGGATTATGTAGAATAGAGGATGGACATATAGAAAGGAAGGTGTATCGAAAATGTACATGGTTGGGGCAATACACACATTTCCCAAGTTTTGTCCTTCTACGATACACAAGAAACCTAGTGAGCTATCTGACCTACAGAGTAAGAAACATCTGTAGTCCTAACACGATTGCCCAAGAACTCGAACAAGTACGTGACTCATTAATAAAAAACCGCAATCCAGAACAGTTTATTCGTCAACATTTGGGAGATACGAGACACAAAATGAAAGTGCAAATGGCCAAGAAAAAGGATATTTTTTTAACTGTCCCGTTCAAGGGTGACTAGACCTTAGAAATACTAGAGCTACGCATATCTTAGACCCTTGGGAAGTCCTTCGCCGCTGCACATGTCCGAACCTTAAAAATACGAAGCCTTTCATTGTTCAACATTCCAAGGACAGGTTGCCTCATCAGTCTCAATCTTTTGTTCTGTATCTGTTTACGTGCTCTTGTAGTGCACAGTATATTGAACATATTACGAGACGCCTGTCGAAGAGGATATCAGAACACGTCCCGGTTTCTTTACGCAAAGGAACAGTTTGGACTATTAATAGCGCAATCCTACAACATCTGGTGGGTAGCGGACATCAAATCGACACAGTGACAGCTTTCAGACCAGTCCTGACAACTACCAGAGTTCACGCGAAAGGATTACGCAGGCGGTTGCTGATAACGTCAGAAGCCATAGCAATTCGACTATTTAAGCCGGAATTGTGTAAGCAACGTAACCTCGTGCAACAGTTGTTGTTGCCGTGGCCGTAACACGTGATTTTCTTATGGTTCCAATGCACAAATTCTCCCCAGTCCGACACCTCTTGTTTCATCAAGTTGAAGCATGTTACCGATTTACCGGATTTGTTGCACATTTACTCACTCTGTGCTATCTATAGCTGCAAATATACTCTCCTTTACCCAGTATTATATATGTCAATGCTTGAAGTGATACATCGAAAGGAAATTTCTTCGTGTTACAAGCTTTTTCATGAATCGAAGGGCGTATTCTACGATACGAATTATTACTTCATTTTTAAACTTAATACAGTGGCACCTGAGAGCTATCCCTGGTTTTGTCGTCTCTTTCAATACTACTCATCCTGCTACGCAGCTACTCTATCTGTGACGGTCAAAAGTATTCCATATATGCAGCTGCATACGGTCTGTATGTGTCAAACCCGGTAAGCACCACGTGTGGGAGGCTTGTGCGTTGCGTAAAGGATGCTTGATTTCGCAGTGGAAATGCCTAATAATTTTGTGCCTAGGTGACATTTTTGGGAGTGGAATGAAGTCGAGAGGGAATTGTGAGTGGTTACCGGATCCTCAAGGCAAACTGTATGAAGACCACTCCGAATAGCTCAGTCCGATGCATATATCTGTAAACTAAGCGTAATGATTTGACTAGGGTGCATGATTTGTCCTAAAGCGGTATCCGTAAGCAGTAACTTACGTGGACTGATCCAGAGTAGATCAATGAATGAAAGCAATAGTCTTAAAGTGAGACATATTCACTGTCGACAAATATTAACTAACCTTGAATAGAGTATAGCTTACCCCCGTATGGCCTGATATCCTCTGGGGTGCTCTTGAATCAGGGGAGCACAAGTCCCGACTTGCCAAGTTCAAATTTATTCAAAACTGAATCAGAGTTGGAACAGCAGGACCATATGTTGCCAGTGTTTGCCCTTCTTTGTTCATTCGATTAGAAAATCATTGATGAAGAGGTCATCGAAACTGTCTCTTGCAGAGCTATCGATAAAGAATTGGAATGCCCCATCTTTATTTCGTAACCCGCCCAGTTTGCTTAGGAACTCAAACCGATCAAAAAGAGTCGTGAAAGCAGTTTTCTGGCACTCTCGGTGACGATCGGGATTTAGTGATATGCTAGTGCAGATCCATTCTGGAATTTATATACATACCGCGAAATGATACACGAACTTCTTAAGATAACTCGTTTATGCAGAAGGGTTTGAGTGTAATGTTCTGTAATTCAGGTTGCACCCATAGTTTCTATTTTATATTTTGGCTACTGAGGTTGATGATAGTAGCCAGCCAAAAGACATTAGATTATCTTCTTGAGTGAAATTTA
>STRG.65855.1
CTCAAGGTCATCTGTGGCTGTCTTTGGCACTTATGAAAAGTCATCCTTGATATCGCGCGCACGTGGTTGACACAGAAATGGGGCACAACACGGACTTTATGATCCGTTATAACTTAGCAAAATTCATTCTTCAGTATGTAGATTACTTCGGCTGTGTGGATGCAAACAGTCGAAAAAGGAATGGAAGGGTTAGACAACTAGGTGATTTCCTCGAAAAGAGATTCAGAGAGCATGTTTGCAGCAGTAAACTGAATCCAAAGAACTTCCCGGTGTCTGAAAAAATTCTGAATCCTTTGCACAAAAGTGATGAAACGTACGACGAATGTTTATATATGTCGGCCGGATTGGAAGAAATATTGCGTCGCTTTTATCAAGGAAGAGGAAGAAACAAAAAGCAACTGAAAAAGAACGAAAAATGCAAGGCATCCAAGTCGAAATCCGGAGAAGCACCCAGGCGTGACCATTACATCTCAAAACTTCCCGGAGAATTTTTCAAAATGATGAATGATGAATACTTTCGTGAAACAGTGAGGCAAATTGAAGGAATCACACAAGTTCTTGGCGTTATGTGGCATCCAACCAGACCGGTCGAAAGTGTGGGACAGTACGCAATAGCAAAACATGCATCTATCCACTATATTCTATCAACGCACGCCATCCTACCATCTGCGGAATGCTTCACCCCGGGAGATATTCAAAGAATTATGCACTTGCCAATGGAATGGATAGGCGCGTTGCCTCGTCAAGAAGATACACGATGCATTACGAAATTCATTGCCAGATTTGCCGAGCTGTTTGCTCGCAAACCTGCTAAAGATTCTGACGAACCAGAAGATCCTTTGGACAGGCATGCTCGACACTGTGGCCAACGGGTATTTTTGGATATCATTCGTTACGCGTGTGATGGAACTATTCCACCGAAGAATAAACCGCGAGCTCGTCGCTCATTATCCTCGGGACTGAAAAGCCCCTCTGTATATCAGATGGGTGAGGACGAATATGAAAAATATCCACCGCTGGATTGGGCCGATCAGTTGACGCGGCGAAACGTGAAAATTATCACGATCCCTCGGTCAAGACCTCCGACCAAGGTTGTGGAGCATGGATTTCGACGTCCTGTTAAGAATAAACACATTAAACAAGAACATATTCTGTTCGTTTCCGTGGACGAAAGTACGATAATGAAGGAGTCAAATCAGATTATCGCAACACTGGAGGTAGTTCATCCCGGTGAGCCACAGAATCTTGTTCGCTTTGCTAAAACCAGGGCGTTGAAACGAGGAGCACTTCAGGTTATTTGCCCAACTATGCAAGATTTGCGTAAAAGAGAACCGGAAACCCTGGAAACCCGAATTCTTCGCGAGGAAAATTCCTTCGAAGATCTTGTACTGAACTTACCTCACAGAGCCTATGGTATTCACCAACTGGAAAAAATCCAAACCTCTGTTTTGGCCGGAATAAAGCCGCCTCCTGTAGATACGAGCTGGTTGAAAGACCCAACTACTATTTCACCCACTGAGAAATGGTCTGCTACGTGGGATCCGAATAGACGTATTCATCTTGAGAACGCCGTACGTAACGATCGTTTGCCTAATATTTCAATCACACACGGGCCGACATTGCAAGCGCGGAAGGCCAAAGGTCAGCATTCAAGTGCGCGGTCCACTCGAACGAGTGAGAGGAAAGGAAATCGCCTGAGTGGTACTCAAACCAGATCGCATCCAGCTCATCGGAACGAACGTCGTTACGATCGCCGAAGACCTTCCAGCTCCAGGCATTCACAAATGTCAGGCGGAAGACGTGCTTCAAAAAGTTTTGCACGAAACACGCCAGCGTCAGGGAGACAGAATAATAACTTCAACACCCAGGTGAAACTTCCTTTCCTGAACACAAGCATGAATGGTTCATTTGTGTCAATCAAAAAACAAACCGACGACAAACTGTTTCCTGACCATTACGATAGAGATTTTCCAATGCGTCTACGGTGGACGTAAAGTAGGGGCTTTTACAATCCAAAATTATTGGGCAGCTCATTAAGCAATTCTACTTGTCACTGTTTATCGATCGGCCTTGCCCTATGCAAATGGAGCAATCAGTTATGATCCGGATTTATCGCAAGCTAACAAGCCCATACAGTTCTAACACATAAACTGACTCAAGCCACTTGGCTCACCTTTCCTTCCCATTTCCAAGATCCTGTTTACCCCCAATCAAGCTCCGTTTAACCATCAATCAGGCCATCGTTCCCACTGCATAAATCATAATATTCGTTTGCTCGCCTGTAGCCTAAGAGTGACAAGTCCTAGCCATTTCAATTATTTTCCCAATGGAAGAAATCAGGGTATTTTTATCCCTGAAAATCCGCCAACACGTCCGAACCCCATCTTCTGTCAGTAGAGGTAAAGATAATGTGGAAGTATTTTCTAGTGCAGTTCCCGTTTTCTTTTCGGCAAGTTTGGTGTTAGCTGGGCATCCGTGCGAAGTGTCTATCCCACCAAAGAAAAAGTTGCAGCTTTGATTCAAACAGCTATTAATCATGCTTTGTGTGCAATGGTTGTGATTGTTACCTCTGAAGTCGTCCTTCCGAACAAACATTTTGACCGAGAATGACAGCAGGCGATGTTGCACTGTTAGACCACGATAACCGAGCCTGAACGAAGTGATGGACAAGAATTAAACTCATCGTCAACCCAGCCATTTGTGGATACGCACGACCACCCTTATAACTACCTGATTTGGTAAACGAGTCGGTGAGCGGTACGAACCTCATTTTATTCTC
>STRG.23678.1
CTGGGCTCGGAGTTGTTTAACTGAGTCAACGCGTCTGCCCCGTCGGCGCAACGCGTACTGGCGGCGGGGTTGCTCTTCGTGATTTCGTCGATATTATGGACAGGGTTTCTGCGGCCACTGCCCCACTCGTTCGGTTTACGAAAGACTCTGTGCATTTCATAAATCGCTGCACAAAACCAGATAGAAAAGAATTCAAAAGGAATACAATAGCTACTGCTGTCGGCTTCCTCGCGATGGGCGTCTTGGGATTCATTATCAAACTGATATTCGTACCAATCAACAGCATTATCGTTGGTAACTGATGAAGTCTGCCTCTGACTTTTGTATTATATCTGAAAGTCGATTATTTCCTATGATGTTGCAGTTGTTTTCATAATTTCAGTTTGTAATCACCAACTTTCTTATCACCGCGAGAAATACAGTATGGTGAAGTTAACCAGTG
>STRG.32117.3
TGGGAACCGTTCACTCTCAATGGCATCATCAACCAGGCGGCCCCGGCGGCGGAGATGTAATGAGGGTCTGTGAGGAGAGGGAAGACAGAAGAGGACATACACTTATCATGTCGTTTAATGTCAGGAGTCTGTTGAACAAGTGAGATGAGCTCGAGGCATGGGTGGTTCAGCACTCGCCAACATTGGTCGCCTTGACGGAGACGTGGCTTACCAGTGAGGTGCAGGATTCGGAAGTGGCTGTCTCAGGATACACACTCTACCGTGTTGATAGGAGCCAAGCTCGGGGAGGAGGAGGCGTGGCGATGTACATTTGAGCTGACGTCCCTTCGCCACAGTTGGATCGCCTGATAGACCCGGAGGACTTTGAAAAATCTATTTGGTGTCGCGTGAAGTTGACAGCCAGTGGATTTGAGTCTGTCGGAGTCATTTATTGTCCCCAGGAGCAGATCCTCGGGAAATACTGACTGGCGTAAGACGTTGGGCTGGTGATGGTTACTGTCTAATTTTGGCAAACTTCAACTCGCCGAATGTGGACTGGGAGAACTTACGGTGCACTGCAGGAGCGGATTCATTTTCCCGCGAGCTTCTTTCAATGGTGCTAGAACTTTCTTTGTACCAACACGTCAGAAGGCCGACCCGAACCCAGGATCACCATACTTCTATCCTAGATCTGGTGATATCTCCGAGGCGGTCCGATGTTGATCAGACTGAGTACCTACCGCCACTAGGGTGCAGTGACCATGCAGTGTTGACCATCATCTGGAAGAGAGGAGCGACGTTTGTTCCCAAACCACAGGGTGGACTCAACGTCTGGCGAATGCTGTTCCAACAAGCCGGGGAGGCTGCATCCTGAGTGATGTGGTATCCGCCAGAACCGTACGACATAGGCAGGGCTTGGGGAGTGATTCGGGATGAAATCCTTCAGTTATGCCGAACTTTTGCTCCACCATCCAGACAGCGACCGCATTCAAAAGGCCCACCTTGGTTTGACTCACAACTTGGGCGTCTTTTGAAGCGTCGTAACCGAGCATGGAAACAATGTCAAGCGACTGGAGAGCAATATGACCGATACCGCACCATTCAGAATCAGTGTACCCAAATGAAGCGAGAAAAGCGACGTATCTTCGAGGAGACGTTAGCAATAGACTCGGTTCGAGCACCCAAACGCCTGTCCGCATATCTGCGACGGAGAACGCGAACCACAACTGCAATCCCAGGCCTACAGGACGGACACTCGCTGGGAGTTACAGATGAACACAAGGCAGAGATACTGGCGAGACACTACTTGTCAGTCTATGCTCCTGAACAGAGGCACAATTGTCCCTCACACATTGCCGTAGGTGCCCCTCAAATGTCGTGCCAAGAACTCACCGAGGAAGAAGTGGCGGCAACCATGCGCACCATCAGAGTCAACCAATCCCCGGGACCTGATGGTGTTCATCCTTTAGGGGTAAAGGAGCTGGCCGATGTGTTAACTCAGCCGGTCACGCGACTGTTCAACGCGTCTTTAGCAGCGGGAAAGCTCCTCCAAGAATGGAAGAAAGCGGTCGTCGTACCGCTGTACAAAGGTGGGGCGAAGGCTGAGGCTGTCAACTACCGACCTGTCAGTCTAACACCGGTGGTAGGAAAGGTTATGGAGCGCCTGCTGGCAACGCGAATCCGGGACCATATTGGGGTATACGACCTACTTTGCCGACAATAACATGGTTTTTGGAAAAGTAGGTCGTGCCTGACAAACTTGGTAATCGCACGAGAACACTGGACGATGGCCAAGGCCGAAGGACACCCTACGGACGTAATCTTCGTGGATTTTAGCAAAGCTTTTAACAAAGTCCTGCATGGCCGTCTATTAGGCATAATGCGGTTGTTAAAACCTTTGTGGGTTACACACGGGTCACTTTCTAAGGATCAGAACATTGACCGACCAATCTATAGCTTAGATATTCACCCTGATGGATCACGTTTGGCAACTGGTGGGGTGATAGACACTTGTGGTGTTGTTATCTTATGGAACATGGTTCCTATTCGCAACCCAAGTTTGGAAATGGATGCCAGCACACCACGGAAACTGTTTCAGATGGACAGCCACCAAGCGTGTGTTAATTGTGTTCGCTGGTCTCCGTCCGGTCGCTGGCTGGCATCGGCGGGTATGGATAAAGTTATTATGATTTGGACGAGGACAGCAGCTACTTCGCGTCAGACAACAGTTTTTGGTTCCAAAGAACAAACGAAGTTTACCGAACACTGGCGTTGTTCGTCCGTGCTTCGGGGTCACACTGGGGACATAATCGATTTAGCCTGGTCACAAGACGGACGAAAACTGGCCTCAGCCAGCGTAGATAACAATGTCATTGTGTGGTGTCGTTTGAGCACGGCTACAGGCGCAGCTCCCGGCCAATTCAGTCTGCTGACGACGTTGCGTGGGCATCGTGGATTTGTCAAAGGTGTTGCTTGGGATCCGATTGGACGTTATCTGGCCACTCAAGGTGATGATGTCGCTGTCAATGTGTGGCGCACCTCGGACTGGCAGATCGAAGCTAACATCAAAAAGCCGTTCGCAAAGGCTACTGGTCAAAGCCAAGTGATGCGCATCTCTTGGAGTCTGGATGGATCCACAATCGCTGCTCCTCACGCAATCAATAACGGTTTCCCCACGGCCAAGCTGATTGATCGCACGAACTGGATGCCCAGTCTGGACTTGGTGGGACACCGTAAACATGTGACCTGTGCCCGATACAATCCAAACGTGTTTCGCAAGGTAACGAACGGCGAGTCCCACAGCCTCGTATGCCTGGCTCTTGGGAGCAAAGATCGATCTGTATCCGTATGGACGACAGCTGCTCGCCGAGCTCTCGTGGCTATTCACGACTTGTTTACGAATTCCGTGTGCGACCTAACTTGGAGTGCAGACGGTCAAGAGTTAATGGCATGTTCTCTGGATGGCACGGTATCCTACATGTGTTTCAAAAGTTCAGAACTTGGTACTCCTTGGGCCACATCCGAGTTGGTCCGTCTGCATCACAAGGCTTACGGTCAAAGTCTGCTGGAAAAGTTTGATCCCGAAGCATCCGAGGCAATAGGATTACCGAAAAGTGTTTGTACTGCGGGAGCTGGACGGAAGCCAAGTGGAAATTTGAACCAGTCCGATATCATTTTGGAGACTCCAGAAGCACTGGCTCTTCAACAGACCCAGGCTGTCATCTGCAAGCGTTTGAAGGAGAATGCGGAAAGCAATACGTCCTCATCTTTAACAAGGCCACCACGAGCAGGGCCTTCTAAACAGATAGAAACTCGAGGAAAGGACGGTAGGCGCCGTATCATTCCAAAATTCCTGGGACATCTGGATGCACCAGACGAAGATTCAAATCCGCAATTTTCTTCTCCTCCACAATCAGCTCAACAAGCTTCCAGATCTCCGAACCAAACTCAGTCTACCAGCGCTGGCATTCGTGCGCCGACCACTCCACGTCCGGCCGAGAGCACATCCACACGATCTTTGCTGTCTCACGCTCTGTCCAGTCCTAATGCCACAACTACTAGTCCGAAAGCCTCCGGCGTCGCTAATCGGACTCCTGTACAAGAGGCCTTACGAATGGAGTGCAACTTCAGTAAAACACAGGAACTATCGAAGAATTCTTCTCCGGACAAAAACGAAAGATGCAGTTCGAGCAAGGATACAGAACTACCCAAACCGCCCTCTTGTGTTACAATTGCTGTGGATACAGTTAGTCAACCTCAGATAACCACTGCATCCTCTGAATCGGGTGCGTCTCGTAAACGCGCGGTTTCCGATGTGGACATGGAAACCGCCGTAGATCAATCCGGTGAGGAAATAAGACGTAAAATCGGTCGTCAGAAGAAGAAGCGTCGTGTTCGTCTGTTTTTAGAGCCCGACGAAGAATCCACTTCAGCCGTTGTTGACAAGAAAGCTGCAGCAACACATAGCAAAAGTTCTGCTTCCGGCGATAATACGGCCAACACGTCTTTACCAAAATTAAAGATTGCCACAGCCGTGGAATCGGAAACGGCTGTGCGTGCCTTTACATCCGAATCACGTGCAAATGGCACAGTACCCACCCACAACCGCACACCGTTTCTTATTAACACCCCGGATCAGTTGGTCAGCGAGACAAAAATCAAATTTGTTTGCTCACATCCAGTCGATGGTCCAATCCTCATGGAATTGTCCTCAGTCACCTCTCCGACAGTTGGTACTCGTGCGGCTCCTGCACTCCCGGAAAATGTTGGTATCAATCGTATTTCAGCATCCAGAGGAGATCGCCCGCTATGGGAGATTGTCAGTGAGAAGCGGTTGACCGCCTACTCATACACTGACAATCTGGTCTCACTTGGTGATCTGGATGGCCGTATCCGTCTCTTGTACAGTACTGGCGGTTGCTTATGTCCCCCGATCATGTTAGATTCACCGATTCATCTGCTTGCTTTGTCTTCACTGGACTCGGCTAATGACCCACCGGAACCCGAGACTGGAAAAACGGCCAACAATCCAACCAGTTTGAGTCGTCTACACACTGTTGTTAGCGGTGGAGCGCCTGTTTCCGGTGTCCCGGGTTCACAAACCACCGGGCGCAACACCAACCAATATCGCTTGGTTGCCCTATGTCAGTCCGGTCGCCTTACAATTTGGCATTTGAACGTTCCTGCTGTCGGGTTCTCTTCAACCTCCATTTTGTATTCACCTTCAGTTTTCCCTCAGTTCGTTGTCGAGTGTTCCTTGTGTGATCTTTTCACAACATCACAGTCCGCCTATTCGTCTATGTCATTCGGACCCAACGGACAACCCGTTGTTCACAAACGCGATGGCTCATCATACATGTTTCATATTGAAGGTCGAATGTGGTTGGAGATGTTTGATGGTTCTAATCCGACACGGTGCTCAGTAGCGTTGACAACCGCACGCTCATGTCCCCCTGGACCGTTGGCCTCTTGTCAGCTGTTGACGAAAACCATTGGTGCCACATCGGATAATTTGAAAGCTAGTGACAATCCAACAAACCATCGTTTGGTAATGCAAAACTTCCTGGCTTCGCAGACTAACAGTGCAAAGATTTTCGGTTCTTCCGCTGAATATCGATACTGGCTAACGCGCTGGTTCCGTCATTTGGTCGAGGACAATGAGGAGGAACAACTGCGCAGCATTTGCCAAGATCTCATTGGTCCGGTTTTTAGCGGTTCTCGTACGTCATGGCAGCCTGTGTTCAAAGGAATTGGGAAGCACGAATTGGTGCGCGAATTGCTCACTCTGTTTGCTTTAAACATGCGGCTACAGCGGCTTTACGTGGAACTGAAGGAAATGCTAGAACAGTGCAGCTCCGAGAGCTCCCTGCTGACCTGATCTGGAACCATTTTG
>STRG.12869.1
TAAAAAACAAGGCACACCGGATAGGTTGTGTCGTAGCGAACATTCTTCGCGCCACTTATTTTGTACGAAACGGAATATTCAAAAAGGGAGTTGAGCTTTCACACAGCGAGACGAATCACTTCGCGATCCGTTCGAATCTCCAGCTAATGAAAACAGATAACACGCCTTCCAGTCTTCTGGAAGAAGCACATGAATGACAACAACCTGAGCTATGAACGGTACCACTGTTTGACGCAGCTGCCGTCTATGTCCCGAACAATCCCAGGAATCCGAATCTGCAAACACTCAAAGTGCTTTCGTTTATATTTCTACCGTAAGATAATCTTTCTGAGTACTTCATTTGCGGAGCCGAGCGGAGGCTCGAACTCTCAGCCTTAGCGTTTCTGTCACTGGTCATCACTCGTCAAAAGCCTCAACAGATTGGGAGCGGGATTCGTCCATTTACGTTGGGAAGTGCTCTTGTTTGTCCCGCAGATTTAGCTAATAGGTACTTATTCAATAATTACTCTTCTTAGTATTGCAACTGCCATCAAATTCACGCCTTTGTAACTGACTTATTGAGTAGTGACGCTAAAGGTTTCCTGGTTTTCTGACTGTACCGCGACCGAACTGCTTTAGTTTCGTTCAGCTGCTCGCTAAGAGGATCGTTTTTTATTTTCTGCGCTCTCCCGATTTTAGGAAAGTTATTGCCCATTGATCTTGGTTTCTCACTTGGTTTTAAGTCTTTTTCTTGCTGTATATTTATGTTTACTGTATTGTTTAGAACCAAGAAATATCGATAAACACGGTTATTCGATTGTAATTTGTTCTACTGCCCGTAACCGTGTTCTGCCCATATCGTGCATGTAGCCTGTGAGACTAAGTTTTAGATAGATTCACAGCCCTAGACATTGGGATAGGTGCAACAATGAGTCACATTTATTTTCCGATGGAAACAGAATAAACTGTGTTTGTGCCTCAAAATGGTATGTTCATAAATCTTCGTGACTTCTTCTGGCTTTCCTGTTCGACATTGCTGATAGCCAAACACATCATGGAGCACAAGTAAAAATGTAATTCTCCGTCGAAGGATTTTGGCTGTCAGCGGAAGTGACTGAAGGAGTATCAATTTAATACAATTGTTGGTTTGCCCTTTGAGTACACTCGCTGGTTTCTATTACAGTGAACAAACAATAACAGATAAATGCATATCGTGGTCGAGTGAACATTGAACAACCATACTGTTGATCGTACTGCTTTACATAAAACTCGCCATCCAGTGCTTTGCTCGCCTCCTGAAGCCTACGTAGAAGAAAATACCGACTTCTCTATTGTTATAATCAAATGCGGTAGAGAAAGCAGTTTTTCGGCAAATTAGCTGTCATTTGTTACAGAGTGCAGTGTTTTACTAAGATTATAAAAAATACAAAAGCTGCATTACTTAAAGAGGGTATTTCAAGAGACCAAATCCCCAAAATCGGTAAACTCTAGATCAATAAAAGCGAGTATTTGTACTGAAGAACAACAAAGTCAAAATAAATTTTTCACGGAAGAACTGTCAGGACAAGGTAAGAAACATTCCAAATGATGGCATATCTTTTTTAGAATCACAAAATTTCTGCTTCCTAAACAAAGAGCACAAGTGGTTTGGCAAGTACAATGTAAATTGCTCGAGTGCGGTTTTGATCGTTC
>STRG.63543.1
GATCACAACGTCAGCTGACTCTGGAATGGCATTTATCGTTATCTTCCTTGATATGACGAAAGCATTTGACCGCGTGCCTCACGCCCAGCTGCTAACCAAGGTTAAATCTTACGGCATAATAGACCCGCTCTTTTCTTGGTTGTCATCCTATCTTAGCATGAGATTGCAAGCAGTAAGCATTGAGGGTTACCTCTCATCACCCCGGCCAGTCACAAGTGGTGTTGTACAGGGCAGTGTGTTAGGTTCACTTTTATTTCTTCTCTACATGAACGACGTATTCAAAGTAATACGCCATGGCACCGCGTTCCTACTCGCCGATGATATTAAGATTCTATATTCATTTGAACCTCATACCTCGACCTATACCCTCACCAAAGTAGCTGACGACCTGAACGCTCTTGACATATGGTGCAACACTTGGAAAATGAGTTTCCCCGCTGCTAAGAGTGCCATTCTCACATATAAAAGCCAAATTCCCCCTGAGTCCCTCGCCTTAAACGGCTCGTTCATTCCTACTACTCCGCTAGTACGAGATCTCGGTCTACAATATTCTTGCACGTTCACTTTTCAAGAACAAGCCACCTACCAGGTGGCTAAGACTAAGAGAACGATAGCTCTCATCTGCAGAACCTTTAGAATGTGCGACAGCCAGCTTTTGATCTTTAAATCCCACTCCAGACCACAGCTTGAGTACTGCCCTCTGGTATACACTCACATGCGCAAATCTGACAGACTTGCGATCGAAAGAGTTCAGCGATCCTTCACCGAGCACTTACTCGGCTCATCATCTCCCTTGAATTATAAAGAGAGATGTGAGCTACTAAGGCTTGAACCCCTATGGCTACGACGTATTAAACTCAATCTTTATCTTCTATTCAACCTCCTACATTCTAGAGCGCATACGTCCATCACTGATTTATGTTTCGCTCAAAACGCACCCTACCCTCTTCGTAACCGAAATCATACTACAAAAGTCCCATACACCAGGACAAAACTAAGAGAAAGGTTCTTCATCACCGTTTATTCCCGCATTTGGAACAGACTGCCCGAAGACATTCGGGCCTGCCAGACACTAGACCGTTTCAAAATTGTCCTTACAAAATACTTGGATGTCGCCAAGGTACTACAATTAACCCATATGTGCACCACGTTGGAACAAGCTTATGAGGGTAACCTAGATTTTTGAATAGAGAAAGAAAGCAGGACCCGGTTAACATCCTTTGCAAAGTCGACATCACCTACCCCATATGCCTTTTCCGTCGCCAACACATTAGTACCCCTTAGAATGACTTATATCACTGACACTGCTCTTGTTAGATTCTCCCCAATTCACGCGCTCCAACGTCTCCTACCTATTATCTTTATCATATTTAATTCGCTTTACTCGGTCCGAACTGACCCCATTCCCCTTCTTTATTTTGCCTTAGCGCCCCAACACTTAATCCAGTTCCAGTGACCACCACTTACCTTCTAGATCATCATTCTTATTCCTAGTTTTGGTCATTATTTCTGTATTTCCATTCACTCCCAATGGCTCACAGTCTTCATTCTTCTTAAAGTAGTCTGTGTCTACATTACCAGATTTCTCTTTTCACCATCGACCGTTGATCCTCAGCTGGGAGCATCCCAGACTGCGTCTCTCTATTCTTATGCTTCCAGACACCAACCGGCGCGCATCTCCCATCTGATGTCTTGGATTGATCCGGAGATAACACCAGCGAAGTATCTGGCCCAAACGTCAGGCTTCAAATCTGGATCCCCCACAATCTCCTAGACTACGCCATCTCTACGTCTGTATGATCTCGGCCAAAATCACCTGTGCAAATCCCGCCGGTGCGAGGCGCGGACAGATCCCCCGCTTTGGCCGGTGCACATCGGGCGTGCAGGACGTCTGCAACGATGTTTTCAGGTTGGGTGTCCAGCGCACGGTCAGCCCCACCCACTAGCACCGGTTGCGGATTGAAAAAAAANN
>STRG.23950.1
CAGATGTCCAATCTGATGACCTTTTTATTTTCTTCTTTCTAGAAGGCCTTTTATTAGCTTCCATTGACTCTCTGGTCTTGTAGCGATTTTCTGAACCAGAACCTCTTTGTTGTTCCCAGATTTGTTCGCGCCACTGATCTCTACTCTCAGTCATATCCCTCAACATCTCTGACCAACGACAGTCCTCATCTCTTGAGACCCAACCACGGAGGCCGGAAGCTCCAACCGAAGCTAATGATGATGCCAACTTCTTCATACCTCTAAGCCAAGTCATGGCCTGACCACCGTGTCCCTTCTTCCAGCCCTACCCAGAACGTGCAAACAGGTCACGGAAAGTCAGAAGATGGGCAGGCATTCATAAAACATGACCAAGCAACCGGAGGTGGTGTAGAGCAATCACTTCATTGAGAGGGTGGCTATCCGGGCCTAACACACGATGGTGCACCTAGTCGTTATTCACTCGATATTCACACCAGACTTGAGAAGTGTTTTGGAGACTTTGGTTTTCGAACACAGGTAGACACCAAATATCCTCGACACGAAATGGCCAGGTTTCGGAACCGTAGAGTAAACACTACGAACCACGGCAACACACACCCGTCCCTTTCATAGAGAGCCCAACCTCATGGTGACAACACAGGTGTTTCAGGTTGACGAAAACTACTCTAGCTCCAGATATGCTCGAATTGATCTCTTCTTCAAAACCACCTCCAACTGTTATCAAGCTTTCAGTGTACTTAAACTTGTCGAATAACTTAAGTTGATAACCACATAGAGGGAGTGCAGGCACATACGATATCTGGATACCTTGTAGTGACCTCGATCGTGCTGAGAAAATGATCGTTTTCTGGACACCACTTTGAATTTATTTTTTTCTACGACTTTCCTGACGCTTAGTTTCGATCTCTTCGTTTTGTTTGGTTGTGTACGTTTAACTGAGCTGACCTTTCTGAGATTTCCGTCAACCTCGCGCCTAAATCCTCTTTAATTTCGGTTTTTAGCCGACTGTACATGCATACGGGTTGCTTTCTGCTTATCCGTGGCGTTCGTTTGCATTTAGTATATTTCTCGTATCGATGCGGTTTCGGTACCATGATGTGCATCTGCCCACCAACTCATGTCCCCTCCATTCGTTTGAATAAGGGGGACTTCGTTGGTAATTCGTTGTTAGATCGGATAGGAGATACGTTCATAAGCCGCACTTGAACCATCTCTGTAGCCTCAATCGCCAAGTGGTCCAAAGCGTGTTGCACTGCTTGTGCATTATCACTCAGCAAAGCAATATCATCAACATATTCCAAGTCGGAATCTGTGTTCCCTGGGAGGAGTTTTAGTCCACCTTTTGGAAGGCCAGATAAGGCACTCTGTAGAACATCATTCACGCTAAAGTTGAAGAGAATTGGGGATATAGAACAAAATTGTCGAACTCCACTGAAGACGACAAAATGGGACGAAAGCTGGCAGTGAGCCCTTTCGCAGCTTGAGATGTGACGATACAAAATTTTGAGGATTGCTACATATTCCTCAGGTACACCATTTCTCAACAAACAATTTCATAGTGCAGTTCGAATCGACAGAGTTGAAGGTCGTCCGTACGCCCAGGAACACGATGATTGTTAGATTTTGGAAAGTGTGACGGTGCTGTAGCAGTTGTCAGAGGGTGAAGATTTGATCGGTACATTCATGACTGGGGCGAATGGAAGGGAATTGGGTATGTAGAGCAACAACTTGCAGACGATAAGAGGGGCGAACCCAAGCCCGCTCCTCGCGAGTCTGTTCTGCACGTGTTTGGTACTGCCTGCAAACTATGACAGACTCAAGCAGCTTCGACGCTATTGGGATAAAGCTAACACCCCTATAGTTAGCGCAGTCACTGCGTTAGCCGTTCTTAAAAATTAGGACAACAGTCGATTCCCCCCACAAGGAAGGAACCTGCTCAGAATCCCAAACTTTTGAGGACATAACACAAAGTTCTCTAACAAGCTGCACTCCACCACCTCTAAATAGGATCGGGAGAAAGCCATCGCAGCTGGGAGATATGTGACGTCATGAAGCCTGAATTTCTTTTCGGATCTCCGCCTCGGTAAGTGAATCTGTCCAAACGCACCACTGAACATGTGTGGGAAGAGCTAAACGAGAGGCTGACACTGAAGACGAACTAAATTGTGTCTGAAATTGCCCCGCTCAGCGTTCGAGACGCCGACTCTGGCCGTGGATTGGGGATTCACCAGTTTCACGAACTGTTTCACTCATACTTAGAGGCTTCCTACCGGCGATTCGGATGAGATAGAACAATTTGATGGAATTCCCCATGGTGGCAGCATGTTCTATTTCTGATGCGCGTTGCGACCACCACAAAGATTCGCGGTAAGGGCAATTCCCGTTTGGAGACGTGCTTTCTCATGCTCACTTCCAGCCGGGATCGACTGGCCTGCTTCGAGAAGGCACAGAGCTTAGGCAGAAACCCAGGGTCTTGTGGTAGGACGGGAAAGGCCGTAACTTACTAGGCAAGCGGAAAATAAAGCATTCTTGATAAGCGATAAGGTCTGGTTTATGTCGTCAGGTAGGGCTGCAGCTAAAGTTTCCGCTAGCGTATTCGGAAGATAAGATCAATCTGGGAACTCATCGCAATCTAATCGTCGTTGCAGCATGTTTTGTCCTGGCAAGAAACAAGCCATGATCGGAACAGTGGTCAACAAACCGTTCCCCGACTTCCGAAAGACAGAAATATAGCCCCAAAACGATTCCTAGATGCGCATCGTTTTATGACAGTCGACGAAATCTAGCATTTAGATCTCCAGCTAAAATATTACAAAATGGATCCGCCTTGGCTTGTGTAAGACGTTGGAGAGCTTTTGGTAGGACGTATCTCTCTCATTGCATCTGAACTGCAATCGGTGGGTGCGTCCGCTGAAATGATGAACAGACTACTCCTATCGGAGCAACGACTACTCAAGTTGCACAAATCCATGAGTCTCACTGAGTATAGACGATTGTCGACTTGGATCCAGTCTAGCACAGCTGCTTCAGCTCTTTCACTGAGAGCAATGCTAACGCCAGCAAGAGCAGAAGCCTCATCCTCAGCGTCTTTAGAGAGACATAAGTGAAAATTCACGCAATGATTAGACGAGGGCGCCAACCGAATGATGGAACTGGAATGTTGAGAGCAACACTCATCGATGACAAGGGAGTCAAGCGTAGTAACAAAACCCACCTGTTTTTCTGTACCTACTAGTTTTCGCGCGTTGAACGTGGCTAGTTTGAATAGGCCACAATGACAAAGCAGAGCATCATCCATTGGTAGTGGGTTCGGTGAGATTTCGAAGCTATTCGAAGAAGGAAAATAGAGAATGTAGCCAAGATTTCCGTCAATGGCACTTCAGGGAGCGTGGTCTACTGAGGAACACGTGGAGTGTGGAAATGGAAGAGAATGTGAGAAGGAAGTGGAAATGGGAGAACAAATTGAGTGTGGTGAAGGAGAGAGTTTGTTTCTCCGCACTTACTTATCATCCCTAATGTTATTCCCGTGCGACATTTCTGCTTCGATTGTCTAGAATATCTATCTTGAGGCTAATAAATGTAAGCAAGTGACTAAGATTTCGAGTGCGGAAACAATCGCTGAGTGATATTTAGTGCACTGAATTTGACAAGAACACATTCTAGGAGCATCGTCATTTGTGTCCAAGTGCGGAAAGCAGTGATGTGTTGAAAAAAATAACGGTGATACTGTGGTGTCGTTATATTCAGCAGATTCAATATCTCCCACTAATGCGTATTGAACACCGGTCACAGCTGGGTCTGTCAACGGATTATTTGTCTGACTACTACCTCCTGCTTCCACATCGGGGCGAATGAACAATGCAGGACAGATGTCCCTGATATACGGGCCTTGGGAACTGGTATACAACGGTCGCTGTCTAACGCATCTTGGGGAAGGCTTTCAACGTCACCGGACATTAGACCAGTTCCCGCGCTTCCCATATGAGTCACATTTGGGAAAGCTGCATTGCTTCATACATGAACACGAAAGACTAGAGGAGCAACTGTACAAACGGCTAAATGAACTGGACAGCTTTGACGTATTGTCCGACGCTGTGCCGACTGAGCGTCAACTGTTGGAAATCGAGCGCCATTTCAAATGTTGCTTCACGAGCGCTCGTGAATGGGGGGCGAGGACAACGGGGACGGCGATTACGTATTTGTCTTTGAGCGTGAATACAGACGGCGCCCATTGAGTCCGGAGTGGCATTAGCCGGTTGTTGGTTTGGAAGTGCGCAACGAAAAGCCGTTCAAAAACACAGGCTCATTGTTGCCGTCATGGACGCTGTTCGTTCTATCGTGAGATTCGCAGAAGAACCGGTGTCCGTCGTTGAAAGACATAGAGAGTTGGTTTATTACAGCCAGAAACCAAGGCGATACAAGAAGAGAAAGCAGATCCGGTGACCACGTAACACAAGAACGATGAACACCTGAAAATTCTGAATGGAGCAGTCCTCGAATTGCAGTTTCTTTTTGTCTAACAGATACCATAGCCACAGAAAGGCATGCAGTGACTTCGACCGTACTGAGAAAATGAAAAGTTTCCGGGTGCCGTTTTGGATTTATTTTCTCTGCAATCTTCTCTAACACTCGGTTTTGACTGTGCTGTTTCCTTCGGTTGCACACGTTTAACTGAATTAACCTTTGCGAGACTTCCGTTCAGCTTGCTTTTGGAACATTTTCGGCGTTCGCCAACTTCACGCGGTTGGTTCGCTTTTCGCCTCGCCGTTGCTTTCGTTTGCTCTCGTGTATTTCTCGTACCTGTGCTGTTTCGGAGCCACGACACGTAGAATACACTAC
>STRG.48181.1
AACGTTAAACAGTAGGGCAAACCCCAAACACGGAACACACAGTCTAACTGTACAAGCGCACATCGATCAGTCATTCTGATTCGACAGAAAGTGACAACACGATCGCCACTGTTCGCGGTTCGCTGCCATATCCTTCAGTTTCTCCAGCCAACTGGTAGACGGATCTTTTGGATCCCAACCACGAAGACGTGAAGCACCTACTTTTCCTAAGTTTTCTGTACATTTTTTCATTCCTCGCTGCCACGTCATCTGTTGACCTCCACGTGGTCTTTTCCACTCCCTAGGAGGAACGGAGAATAGGAGACGGTACGATAGACGTGTGTTTGCCATACGTAACACGTGTCCCAACCAACGAAGTCTGCTAAGCTGGATACGCTGTGACAGAACGTTCTCTGAATTAGTACCCAATACTCGCTTTCTGACCTCATCGTTGCTTACTCGGCTATTCCACCCAATCCTAGCGATACTACGTAAACATCGATGGTCGAAAACCTCAAGACGACGAATATCTTAAGCACGCAGACTCCAAGTTTCGCAACCATACAACAAAACTGAACGCACTGCAGCACAGTATACACGACCTTTCAACTTCAGTGAAATATCAGATCAACGCCACAAGTGCTTCAGTCCAGCGTACGCCGCTCGAACCTTGGATATCCGTGTGCTCACCTCTCCTACAGTGCTCCCATCCGTCGTCACGCTGCTGCCGAGGTAGGTGAAGTGGTCGACAACTGACAGCACCTCCCCATCGAGCATCAAGCTCGGAATTGTTGACGTCCAGTCTTGTAACATCACCTTGCACTTTGAGGGTGAAAAGCGCATGCCGAATGGAGCTACAGCTCTTGCGAGATTATCTAGTGCACGCTGAGCATGTTCCGTGCATTCGAACAAGCAGACAACGTCACACAGCTTTTCACTATTTCCTAGTTCGACGCCTACATCCTGAAGATTTTGCAGCGCACTGCCCATTATTTCGTCTATGACGAAGTTGAACAGGAATGGAGACAAAGGGCATCCCTGTCGAACACCACTGGTCGTTTCGAACCGACCGGATAGTTCACCGTAAACCCTAACGCGGCCAGAAGTATGAGAATACAATGATCTCATTAGGTTCACGAACTTCTGGGGCATATCTTTTCGATGAAGAGCATTGAAAGGCGCTATTCGATCAACTGAATCGAAGACGCCTTTCAAGTCTAAGAAAACTATTATTGTCGGTCGGCTGTGCGTGTGACGCATTTCAAGTAGTCGGCGAAGAGTAAAAATCTGGTCGATGCATCCTCGACCTGGGCGGAACCCAGCCTGCTGTTCGCGGGCATTCCTCTCGCGAGCCGGTGTAAGACGGTGCAGCAGAATTGAGGCTAATACTTTGATGTCTATCGGAATTAAGCTAATCCCACGATGATTACTGCTGTCATTGCGTATTCCCTTCTTGAGGATGGGAACAATCAACGACTCACTCCATATTAACGGAATACGCTCCTCGTTCCAAATGTCACGGAGCAAGGCGGTAAGTGATTTTATCAACGCCTCACCACCCAGTTTGAAAAGAAGTGGAGGAAGTTCGTCGGGACCTGCCGCTTTCCCCCGCCTTAGTAATCGAATACATGACTCTACTTCTACTTCCGATGAGGGCTCAGGTGATACCACCCAAGGAGTCGCCGTTTTTGATACGGGAGTAACTGCACCAGCGTGCGACCAGCTAAACTGTTCCTTGAAGTATTCGGCTCAACGGTCAAGCCTTTGCTGTTTGCTATGGATGGGTTCTCCATTCCTATCGCAAATCGTTTCACTGACCTGGGTTCGCCGTCCACCGGTGTCACGAATAAGTTTGAACAGTCTCTGACTGTTACCTGAAGCAGCTGCCACTTCCATTTCTTCGGATGCCTTCACCCACAAATTTTCGCGGTCGATGCCCAATGCTCATCTACATTA
>STRG.31749.3
TGTGTGTGTGCATGTAACCATGGTGATCTCTTTATCTGAGTGGGCTGGAACAGCCCCGCTCCGAGTTACTAAAAATACACATTATTGTTAAAAATGCTATGATCAGTTTGTGGGTTGTGCTGCTAATCTGGCCTTAATTGGCGTGTGGTAATCTATTGTGTCGAAGATCCAGTGTTGGCCAATGATTGGCAACGTAATTGACGAATATTGGATACCATGATTTAGTGTTGATTAGTTCTCGCGTATTTCTTAGAGTAAAAAGCTTCAAAATCGAATAGCAGCTTGCATACACAGGGATGATTCTCGGGATCGAATCAAACGGTAATGAGGTGAGCATCAAGATAATTGCAACTGCAGAAGCCCAAATAAAACATTCGGTTCAATTTGGAAGATAAAGCTTACAAACAAACTGATGGTGTGGCCATGGGAAACCCTCTGGGCCCAACCTTGGCAGATGCATTTTTGGACGATACGTGGATGATATTTCATTTTTTTACTACTGAAGAACGTTTTATCCCTTTCGTTAATGCTCTTAACTCTATTCATCCAAACCTCAGTGTATCCTCCGAGGAAGAATGCGATAACAGTTTGCTCTTTCTAGATATTTTATTAATCAGGCTTCAGGATGGGACTCTACAGCGCAGAATTCACGGAAAAGCAACTGGCTTACAAACGTGGATTGATCAGAACTCTCTAGAACAGAGCCCAGAGAATCTGTACAGACGATCAAATACAAAACGAAGAAGAGTTCAGAAAAAAAGCTCTGCTGGCCAAAGGTTATCTGGAAAACTTTATCAGACAACACCAGAAACCGAGATCTGTGCTCGAGAAAACAGTGAACGTAGAGAAGAATTCACTTGCAGTTGCGGTGACGTATACATTGGCAGAACAGATCGTTGCTTGACTCAACCAGTGTCAGAGAGCATACCCAAATGGTTATCAAACTTGATGACCCAACCTGACTGGGCAATACACAATGACGTGAAACCGCCAGCCTCTTCGATTGCAAAGACACTTGATTGCATCAGGTCACAAAGTTGACCTGACCCAGTGTTTCAAAGCATTGTTGGGCAATCCAACACGGAAACTATCAGCGTTCAGTGGAGCTATTCTAATCGTGATGCATCAGCCAGCACTCTGTGCACAAAAACGATTGACCCAAAATGTTTTGTTTACCTCGGCGTTAACACGACAGACTGCGTTCTCCCCAACATACGTACTGCAAGAACTTTCGATCGTGCCTACTTTACTGTTGCATTTACCCCCTACTGTACCATGTATATATACTGACACGTTTTATGTCCGCGGTTGACAAGAGTAAACGAAATGCTTGCACCTCGCGA
>STRG.58894.2
GTTGAATCAGGCCAAATATGGTCGCCCTAAGTGGTTTGGTTCAAAAAGAATCGCAGAAAAGTTGAGTTTAATAGAAGTACGTAAACAAGTTTGTCAGTTAATACTTTTGGATCAGTGCTGTAGTTAGATTACAGTCTGACACTATGTAGTTATATTTGAGTATCGGCCGGAGTATTTGGGTAGCTTTGCATCTGCTAAGGTTGACGCAGATGGTCAATTTATTACAGTTAGGTCAATCTAGGCTCAAGGAAGGATCAGGCAAACTGTCGACAACTAGAGCACCCCAATGACAAGAAGCTCGGTAGTCAGAACAGATCAAAAACCCCTGCTTTTACGTACAACCAAATCCGTTTCGTCATCCTAAAAGCTGACAGGGTGGACAGGGAAGTCCTGGACAATTCAATCAATCTTGACTCAATCGTGTGCCGGTGATTTCTAAACAGTGGTTGTGAATAAGCGAAAAATGTCGTTCTGTAGCCCATTTTTAGCTTGAATAATGCTGTTCCAGAAAAAGCCTTAGGTCAAGGAGACTGATGAAACAAAATAAATCGTACGTAAATTTTACCAAATAACCTCAAAACCAGGCTCACGCAAAGCTGGAATGAGCATTACCGTCTAGTACACTCGGGAACAATCGAAAGAACACGGATATTTTCATATTTTGGTGATTTTCACGACCTTTGTTTCGTGTGAGAGAGAAAACTCGTGATGATACAACCTAGTAAAAGATACAGTCGTGATTTTTTCTCTTCAGATCCTCCGGCCCCATGCAGTACAATGTCAGTTGGAGTGGTTTCATGGGCTACGCAGATTAGCCAGGCGGAGAATCAGACCAGAAGCCGATGTGAACATAGTTAGTTCCCCTAAGTGGTGACGACAAAGTGACTTCACCACGATTAGAATTCGCACACGTACACACATGCACACACACACACGTACAAACATACATACATACATACATACATACATACATACATACATACATACATACATACATACACACACGCATACACACTCACACAAACCGGGCAACCGTTCGTTTGAGCACATGCGACGTGCACGAAATACGATTATGAAATCCGAGTAGAGTTTGATTTGTACCAAAATCTTGTCCCCATGTACAGATTTATGGCCCTTTACTCGATCAAACCTTCAGATGTTTTCGAACTGTTGCCAACATAACGAACGTGATTTATTGAGAATTTTTCTAGACAGATTCTGGTTGTGACTTTTGGAGTTTTTGTTCGAATAAAGCGATGTTGAACGAATCGCAACTCATGAATGCGGAGTCTAATTAAGTTCGAAGAGGGAGGTGCGACAACTGTGACCTTGAGACTCATGGTGACGTTCCTCTGACGGTAAATGATGCTGACATTTTGAGGAAGTACTGAAGTGAATAAAATCATAAAATGGAAACTTACTTGACTCCGAAATATACTTCGCAGCGATCATCGTACGTAGTAAAACTATTTAATCAATCATACCTATTTGATCCAGTCAAACAACCATCATCCATTGACTGACCAGGAAAGGGG
>STRG.20914.1
CCAAGTGGACAGGCATCTTGAACATCAACTATAGAATAAAAACAAACCTCAAGTGGCATGACCAGTAATTTCATATCCTTACGGTATACCATGGACTCACTAACAGAAATTGTAAGCTGAAATTTACATTCAGAAAGAAATGACCACATGTGTTCTAGTGACAACTGGGATATCGTGGTGATCACCTAACGACACCCAATATGGGAAACAAGAACAATACAACCAGTTTATTCAAAACAATCAAAAAAGAAGAACGCGATAAACACTTTTTGATATTTTTCATCGTACAAGGTATCACAGGGAAAACAATTATCCACAAAACTAAGATGAACGGTTTCACAAATGTGCTATCTGTATCTACATTTCACCGTTACCGAAATATCGTCTCCTCGAGGACAACTAAAGTGTGGTACTGACTTTACTTGAATTGTACAGACAAATCACCACGTTGTTTGTCCAATTACTGAGCTACACATTTGTGAGAACATCCGCCTTCTGAACTACCAATAGCACTCAGATAGTGTTCCATTCTGTTAGCAGTGTTTCAGTAAGAAAATCGTTTGACATCGAGTTGAATCTCGGTTTCCAATGCATCTTGACAAATTGTGACCTGATTGGTTGACTATGGTACAAACAAAAGAAGATGGATGTGTGCTTCATGATAGCAACAACTACACACATTTTATGTGATGAACACGTTTGTGATCGAACAAGTGTTGGTTACCCATACAAAGACGGGTGGTGTGTGTACGTGCGCGAACGCGAGGGTATTGATTAGTCTATAAAATGTTAAATAATTGAAGTGGTTCACATTATGGAATTCTGAATTTGGGACTTATATACGTCTGTGCGAAGGCAGAGCGAGAGCGAGAGATAATTGCACCACGTCTATGGGGAAAGTTTGACAACACGCACAGTGATTGCTCAACAAAAGTAACACATGGTAAATGAGCTTCATTGTGCGTTCAGAAGATCCTATCGAATACAAAACTAAATTGTGTTCAATATGGCATGACAGTTAGATTAGCTCTCACATTTTGTGGACGGTTAGCAAAATCGTCGCACATAAAATCATAAAACATTACTCGTTTCATCAATTAAATTGTTCATCTGATTTGCACTTTTCTTTAATAAGGATAGATAGTGAGTGCTATACACACATTGAAACCAGTTCTTTGCTCCGAACGTACATTCTAGAATGGATAAAATTGGTGTGAAACTCATTCAAAACATTTCACGGGTGAAAACATAAGTGATTCGCATTGAGGCAATGGATGTCGGAATCCGCATCGAAGTATTCGTCATAATGCAGGATTCCTGAAAGTAATGCAGTAAATTTGTGCTGATTGTTGATGACATTGATTTGTGTTGTTTTATTGCACTTTTGAATGTTTTGAAAAGCAACTGAGCTGGGTGAAATTGTCAACCGTGTTCAAATTCAACCGGTGTTCTCACTCTCTCAGTGTGTTTAGTTCGGGACGGTTTGTTTACCACGTCCGTCGGGTTGGTACTGGTAATGGGTGAATTTCCGAATATTACAAAATTTCCAGGTATGGAATGATCGCCTAAAGAATGACAGCCACCACGGGCGTGTACGTCTCACCGTCTCACGTTCAGGACAGCACGGAACTCCAACAAACCTGTCTGTAAATGATACTCCCATCTCACATTCCGCTCAGAGGATCGTCTACACAGCTCGCTTTCGCCACTAGGTCAAACACAATGATTGTCATTGCATTGCAGTAATAAGTTCCGTATTTATCTTTTCTGCATGAATTTGTATGCTCTGCCAGTTATTACTATACAACGTGTTGAAACTGCCCAGAGAAGAAATTGTG
>STRG.67556.3
CTGTATTGAGGCCTAGAGAATCCGACCAGTGTGGGTCTAGATTGGTTTGCAAAAGGTATCTTCTCCTCGAAGTTCATTTCAGTTCAGTCCATTTCATTTCAGTTCAGTTTGCCCGGAAGTATGTGTCACTGAAGTCAACTATGTATCCAGCTACTGTAATCGGACCTCCGTCTCTATCCCCTACCGTCTGCCCAGACACTATGTTGTATACGATGATCTTAGAGACCACAGTTTTGGTTTACCGGATACTGTGCATGTTCTTAGCTCTACTCTATCTTATCTGGACAAAAACCGGCCTCAAGTCCGTCACTTTTCGTCTTGCTGCGCAAACTCGGTCCAACCGAAAACCTCAGAGAATCCCAAACCATTTGTCTTTAGTTTTTTTCGAGGAATCCCTATCTGTACCGGATGTGGCAAATCTGATCCACTGGTCTTTCGAGTTCGGTGTTTCTGTGCTGTCCGTGTGCGATGTCCAAGGCCAGATTGTCCAAAAATCGGATCTTGTTCATCGTATCCTCGAGAAACGCGGTCTGATCGAACATTGGACACAGGATTCAAAACGACGGTATTTCTATCGATTCACTGTTGAAAATGATCGTCATTCGCAAAACTTTATGGTAAACTATCACCTAACAAATTACGGATTAGAAAATCTGTGTGACTTAGCTCGGGTAGTTTGCCAGTCACCGAAATCCCTATCCGACGCGGAGCTCGCAGATGCAGTTTATGACACATCCGCTCTACCTGACGTGGAATTAACCATCCAATTCGGGACATTTACAAGCTTATTAGGCACGTTTCCGTGGCACAGTGGATGGTCCGAATTTTTAAATATGACTACCCATTGGAACGTGCAGAGAGAGGACTTTCGTCACACAATCTCTCGACTTGACAACATCAAACAACGCTGGGGTCGATGACTGCTTAATCTTCCTCATATCTGAGGTCCCTCGAATTTATTTTTCTTCAAAATAATATTGTTTTAATCTTCCGTCAGCTCTACGCAATCCGAGCATGTGATACAATGCGAACTAAATCGAACCAAGCATCCTAAATTCCACCATCACTCCTCTGCTTCACGTGGTGATATTTATGAAATTAATGTGATCAAGTTTTGTTCAAATATAACCTCTTCGTTGTTTGTGATATATCGATTAATTTATGTACAAACAACAGATTCAGT
>STRG.13017.1
GAGTATCCACGATTCGAGCAGTATGATTCAACTAACCGCTTCTGGTATCTCATCGAGGTATTTCCTGCGCACTTCAGGATCAACGTGATGAAGGAGTAGTCTTGACTGGCAAGGCTGAGGCTGCTCCCTTAGACTGGATCCCTGGAAACAGTCGTTTATGTGCTGTGAGACTCCATGGGTCAGTTGCCGTTTGAAAGGATGACTGTGTTAAGCGCACCTTGTTTGTAATCTCGGCGTACGCCCCAGCGGATTGCAGTTCAGACATGCAGAAGGATGAGTTCTATGATGAACTCGCCACCCTCGTTCGCAACAGTAAAGGTTCTGACGATGTAGTGCTAGCTGGTGACTTCCATGCACAAGTTGCAGAAACTTGGTGCGTCAGAAGCTTTTTAGGAGGGCGTTGTGACTGACCGGCTCAGCGCACAGATAACGGGGATAGGCTTCTCCAGTTTTGTACAGACAATCGGTTGTTATTGTCTAGCACCAATTTCTGACATAGCTCACGTCGCACAGCGACATGGCGCTCTAACTCTACAGGCACTCTAAGTCAGGTTGATCATATTGCTGTACGCCAACGGTGGCACAGTTCTGTTCAGAACTGCAGATCTTACTGGTCCTCATAAGTAGAGTAGGACCATGCATTAGTTTTAATGCGATTATCTCTCCAGCTCCATGGTCATCGATGCAAACCACAAACCTGGTTAGCCGTGCAACGTGTGTGATCCAGATGTACGCCCCCCGTTATGAGCAGTAGTTAGCACATGATCTAGGATCTACGACGAACAGTAATGTAGATGAGCATTGGTCCCATATCAAACAGGTGATTCACGTATCAGTAGGTTTTACCTATGGTCATAGATCCATTGTCCATCAAAGACAATGGATTTCGCAAGAGTCGTTGAGTACAACGGAGCAAAAGCGTCACCTCTCGAACTGTAAGGAGATGAATAAGATACGAAGATATCTACTGAATCAAAATTGCGGAAAGCCTTAGGAACGATAGTGAAAATCGACGGGTCAAGGTAGGGACGTTCCATGTCTCCATTCCTGTTCAATTTCGTCATGGACGAAATAATGGAAAGTGCACTGCAAAATCTTCAGAATGTAGGCGTTGAACTGGGAAATAGTGAGAAGCTGTGTGGCCTAGATTACGCGGACGACGTTGTTTGCTTGTTCGAATCCATGGAACATGCTCAACGTGCACTAGATAGACTTTCAAGAGCTGTAGCTCCATTCGGCATGCGGTTTGCACCTACAAAGTGTAAAGTGATGTTGGAAGACTGGACATTAACGATTCCGAGATTGATGCTCAATGGGGACGTGCTGGCATTTGTCGACCGCTTCACTTACCTCGGCAGCAGCATGACGACGAATGGGAGCACAGTAGTATGGGTGAGCACGCGGATATCCAAGGCTCGAGGGACGTACACCAGACTGAAGCACTTATGGCGCCGACCTGATATTTCACTGAAGTTGCAAAGTCGTGTGTCCTATGCAGCTGTACGTTCAGTTTTGTTGTATGGTTGCGAGACTTGGGGTCTGCGTGCGGAAGATATTCGTCGTCTTCGGGTTTTCGACCACCGATGTTTGCGTAGTATCACTCAGATTGGGTGGAATAGCCGAGTAAGCAATGCTGAGGTCAGAAAGCGAGTATTGGGTACTAATTCAGAGAACGTTTTGTCACAGCGTATCCAGATTAGTAGAGTTCTTTGGTTTAGGCACGTGTTACGTATGGCAAGCACGTCTACCGTACCATGCCCTGTTGTCCGTTTCTCCCAGGTAGTGGAAGAGACCACATGGAGGTCCACAGATGACGTGGCAACGAGGAATGAGAAAATGTACAGCGAGCTTAGGAAAAGTAGGTGCTTCACTTCTTCGTGGTTGGAGTCCAAAAGATCCGACAACCAGTTGTCTGGAGACACTGCAGGATATGGTAGGGAATGATCAACAGTGGCGATCGTGTTGTCACTTTGTACTCCGAATGTTGGCTGTTAGGGCGTTGTTTCTTTTTCCCACTCGTGTAGGTG
>STRG.65313.1
ACTGGGACTATACTCTGCGACGTCTACTGGCCCACCTCGACCAGTCGTACCCTCTACATATCGACGTATCGTGTTCCATACCCTCCATGGACTATCACATCCAGGCATCGCAGCCAGTCTCCGATTAGTAGCTGCACGATACGTCTGGCCGTCCATGAATAAAGATGTTCGTATGTGGACAAAACAGTGTCTACAATGTCGACGATCCGAATCGCAAAGACACGCAGCTTCGCCTATCGGTA
>STRG.49062.1
AGTGATTTGGCGAACGATCTTTGAAGAATTCACAGGCACTTTGTAAATTATCTTGAAGGGTTCGTTGTCTACCTGGTGCCCTGTATCGGCAAGGTGCGCTATGATTGCACGAGTCACGGTTCTTCTAGTTCCTGTCCTCAGCCAAGCTGGTTTGTGCTCCTTGATTCTTTGGGACAGTTGCCGTGTCGTTTTGCCTACATAGCTTGCCGAACATGAGCAAACAAATGAATAGGTTAACATGGAGGAGGAAAGGACAGGCATTTTGTCTTTGAGATTCATAGAAATCATTGACCGGCTTATGAAGTGGGCGCGTAGATTAACGGCCGGAAATGTACGGGTGATTGCATCACTTAGGAGCCGAACTAGTAGTTCGCATTTAGCATCTTCTTTGAAAGGAAGTTGCATTTGCAATTCTTTCTTCTTGGTGGTGGTTATCAATGGTCGCCTGGGTACTTCAAAAATGTTCTTTTGAATGAAACGTTCCGGATACCCGTTNNNNNNNNNNNNNNNNNNNNNAGTTGTCGTCTAATTCCACTTCGGATGTGAAACTGAGCGCACTGTAAGTCTGGTTAAACTTTTCCACTAATTCATCTAGGTGAACATGTTTGTCAATCATAATGAAGATGTCGTCCACATACCGGCAGTAACTGGGTAGTCTTTCTATGGTGTCTTTGACTCCCCATTCTCCAGCTTGGCAACGAAAATGTCGGCAAGTAGGGGTCCCAGAGGCGAGCCCATCGCAACTCCATCGGTTTGTCGGTAAAGCTTGTTGTTGAAGCCGAACTGAACATTTAGAGTACATCGTAGTAGTAGTAGTTCTTTCAGACTGGTTA
>STRG.41177.1
ATTGGCTCTAGCCACACCAAGTCCTGTGCAAACTGAACTGAACTGAACTGAACTGGTGTGTAACTACGGCGTCCCTCACCGTCTCCTCGTCGGGATGAAGGTCTGCTGGAGTATCTAGTGTCGGCAACCGGGAACGCCGGGTGATCACATCAGATCAGATCAGATCAAAGCACAGGACTGGCGGGCAATTCCAGTGATAGTCCGCTTTCTTACACCTGCGTACCCCGGCTCTCACCGTACGGAGGTCAGCTAGGACACTGATTTTTCTGCAAACTCTTTCCAACGATGAAGCGATTATACGAAGAATCTTTTGGAAGCCTTGCACAAGAAAAAATCGGTGGAGTCAATGAAAATCCATCTGTATTCCAGTCCAAAAGGCTTCAGGATGAGTCATTGTTTGCTGTTGATACAACTTTTGAACCGATTACGGATTTTCCTCAAGTGCCTAAGCCGGACTGCGAAATTGATGGGCAATTATCAGACTTTTCATGTACAGAGCAATCATTATTGAAAAGCAGATTTGTGGCACTTACTGCTATGATTGATCAGTGCTCGCATTTAGAGCTGGTTCATCTATATGAAGCAATCAAACCGAAATTGAAACGAGATTTTTTCACTCTTTTACCGGCAGAACTTGTCTTCAGAATTTTATCCTATCTCTCTTTGCAAGACGTACTTCATTGTGCTCAAGTTTCTAGGCGTTGGTACCAAGTTACGAACGACCCACTCCTCTGGTTTCAACTCTATCACAAAGCTCGACTTTCTAATCAGTCTGATGTAAACCTTCCGAATTCCCTGTCTGTTACCTGCCAAGAAAATTATTTTGGGGGAATACTGTCGGGAACACCTAATTCAGCACCATCATCAATGGACGTCACAAGCACTGAAATAAACTGGAAATCCCTTTATCGAACGACGCTGGAAGTTCAGTGCAATTGGCGAAATGGTAGCCCATGGGCTCCTGTGATCCTCCCGGCACATCACAATCACGTGATCACCTGCCTGGAGGTGTACAATGACTGGGCTATCACTGGTTCGGATGATGCGAGTATCTGTATATGGAATTTGACCACCAATCAGTTAATAATCAGTCTTTTTGGTCACTTGGGTGGAGTTTGGTCGTTGGTAGTCCTGTCTCCACCAGCAGTGTCTTCAGCAAACGACCTAAATAATGTTAACCAAATACCGTTACTAGTCTCAGGCAGTTGTGATCGTTCGGCACGTGTGTGGTTGTTGGATGGCTCCCATTGGCCCTGTATCACCACATTGTACGGGCACCAGTCTACGGTGCGTTGTGTGGCCGGACAAGGAAACGATGTCCTATCGACGACAGAATGCCACTCCTGCAGAAAGCAACATGAACATGAACATCCGTCCGAATCTAGGCAGAATGACTCCGCCTCCCAAGACTCCGGCATATCCACTGAAGCCGGATCAGATCTGAAGGAGATTCGTTTGGTGGTCACCGGTAGTCGTGATACTACCCTACGTTTGTGGGATGCAGGCACAGGCCGTTGTCTTCAGGTGTTTCAAGGTCATTTGGGTGCCGTTCGATGCGTGCAATTTGTCGGTCATGTAGTCGTCTCAGGCAGTTACGATTGCACCATTCGTTTATGGTGCATCTGTACCGGCCAGTGTCTGCGCGTACTGCATGGACATCGAAATCGTGTGTACACGCTACTGTTTGATGGTCGACATATCATTAGTGCCAGTCTTGACACGACCATTCGTGTATGGGATGCACCAACTGGAAGATTGGAACAAACTTTTTGTGGTCACCAATCTTTAACCAGTGAGATGGCGTATGCAGCGGCACAACACCTCCTGGTGTCTAGCAATGCGGACGAAACCATCCGCGTGTGGGATGTCGCCAGTGGTGAATGTGTACACGTGTTAGCTGGTCCATACAAACATCATTCGGCAGTGACATGTGTACAGCTCTCACGTAACTTCATCATCTCGTCCAGCGATGATGGGACCGTCAAACTGTGGGACAGGCGCACCGGGGCCTATATCCGTGATCTAGTCCGGCTGGACGAAGCTGGTCGCGGGGCCGTTGTGTGGCGTATTGTGGCTTCTGAAACCCGTCTAGTCTGCGCCGTGGGCAGTCGAAGCGGAGTCGAGACTACTAAACTGATTGTGTTACGATTCGAGGAGCCGATCACGAATCCAGTTACTCTAGCCACAGCACACCGGTGTCGTCCGATAACTCAACCCGTGGCACCATCCACTGTCAGCCAGTTGGTCGCTGCTTCGTCTCACGTGTTCCTGAGCGATGATAGCTTGTCGGACAGTTTGACTGCTTAGTCTGTTTGTGATCTTTTCCAGATGCGATTCCCTCTGTGATCTACCTGCACTGCAACATACGTACACGCACACATGGTTCTGCACAATATGTTAGTACTAAAACCTCATGCGCCCACCCCATTTACTTCAATTGTTTCAATCACGGAAACACAGTATCTGAAAACACCGCTATGGTCGACGTGAACGATGGACGACATTTTTCTAATCCATTTTCTGATTGGAGTCAGAGCAGTGCGCAGCCATTCGAGTTAGATTCCAAGTGGAAGGATGCGGTCACGGCTCGATTGAACCCACTAATCGAGGAACTTTATTACCAATCAGCACAGCTGCCCTCTTCGGATATTTCAATGTATACTGGTCTAGCAGGCATTGGATACTTCTTTCATCGTCTGTCGGTTACCGACAATACGCTCTTTGATACAGAGAAACGTCAGCGAGCTGCGGAAAACGCACAAAAAATTGCCAGCCGATGTTTGAGACATTTGGATATAAATCGGTTATGCAAAAATGTCAGTGTGTTTACCAGTTCTGTGGGCGCATTGTGCTTGACCGTGTTGTCTTATCGGTCAGACATAGCACCTTCCGGAGCTACAGCTGCAAGCCCGTCGGTTGAGGAATGTTTGAAACAGGTCTTGCGAGCACATGAATTCGCCGTTGCCGCCAGCTCGGATATGCCAAACGAGGCGCTGTATGGTCGAACCGGCTATTTGAATGCATTGGTTATGCTACACTCAGCCGGAATATCTGTGCCCAACGATATTATTTCATCAGTCGTGAATGCGATTCTATCAAGTGGTGTGCGCAAAGCTAAGCAGTACCAAGCAGATGGACAATATCGTGCGCTGATGCGTCGTACTGAGCATCGTGATTTACCAATGCCTCCGTTAATGTTCGATTGGCATGATAAAGCATATCTGGGTGGTGCTCATGGATTTGCCGGCATATTGCTCACACTACTAAAAATTCACCGACTGTTTCCCAACGTGATTCAACCTGATGCACTGGAACAATTAATCATACCCACAGTGCACTGGATCAGTCAACTGCAACTCCCGTCCGGAAATTGGCCTTCAAGTTTGGGAGATTCTGTGGCACGTGACATACTAGTGCACTGGTGTCATGGTGCTACCGGACTGATTCCTTTGATGATTGAAGCATACAAGATCAGTCACGATGAAAGTTACATGAAGCGTGCACTTAAGGCTGGTGATGCAATCTGGAAACGTGGTCTGCTGCACAAAGGTTGTGGTCTTTGCCACGGAAGCGCCGGGAGTGGTTACGCCTTACTAGATCTTTATCGAGGTACAGGAAATACTGTGCACTTGTATCGTGCTGCGAAGTTTGCAGAATGGTGCATGGACTATGGCAAAAACCGGACGCGTGTTGCTGACCGGCCATTTTCACTATTCGAAGGCTTGGCAGGAACGCTATACTTTCTTGTAGACATTTTAAACCCGATGGATGCTCGATTTCCGCTGCTCAGTGGATCGTAAGGAATCAACTACCAAAACAACTGTTTCATCATTCTTCGTTTTCTCGTTTCATTGTTTTTTCCGAATTGAACATTGCTTTTTAAATTGAAAAATGAATTGTTCCCATCGTGACGGAAACGGTTTCGTCACCTTTATGTGTACCAGACAATGCCGGTTGCATCAAAAATATTCATTCAAGGTGGAACACTTTTTGCAGTGAATTTTCTCCAAGAGTCCGAAATCACATAACGAATAGTTGTGTTGAAATAGGTCTAAAGTTATTGAGACTGAACGGAGAATGGGGTCCACTGGTGAACGTAATCCAGCGAGCCGACTTTTCGAATAGTCCATCAACTGATGCCTCATCCTCGTCGTTCAGTTCTTTCACACACACACACACACACGCCGTGGTCACAACAGAGCCAGTGAGATTCCACCTGTTCTCATCGGCCTTGGGCGCACAATTTGATGGTTTTCGTGAGTTCAGTGCACACTGATTTTGTCAGTTTACAAAGGTAGGAGCAGAGGGACAGTGATCCGTGTGAGCCTCATCATTTCAGCTTCTGAGTTACGAACTCATATGGACGCATCTTGCCAGTACACTTCTCTCAAAAGACTTGAAGATGTCGTTTGAATAGCCTTTTGTTTCAGCCACCTTGACTTTTAATCAAACGCCAAGCTGGACTTCCCAGAGA
>STRG.46232.10
CCGGAACATATTGCACTGTTTGTGTCTTATCACAACAAGACGATCTTATCGGCGTATTCTAAGTTCAGAACTCTTTTCTGGGAGGAGTTCAACTCCGTCGTTTGGGAGACTAGACAGGGTATTTTATAGAACATCCTCTACTTTAAAGTTGAATAGAAGTGGGAATGTAAGCCAATAGGAACGGAGAAAGTTGACAAAAGCTGCCCGTAAGCTCTAACCCGACAAAGTAGTCACTGATCGCGGCACAACAGTATCCACCAATGCATCTAACCACTGAATGAGGGACTGTCTTACACCGCCTCAAGAGACCTAACAGGTCCCGCATGACCAGATCCACTGGCTAGGCTCCTTTTTTCATTTTGTAAACTGAACACCCTAACTTATTGTACCGGACTCTGATCTAGTGGTTGAGCGACTCGTAGAAGTCGAATCCCAAATTGTTTGTCAGAGAATGCAAAGTCGATAAACCACATCTACCTTAGAAGAATCACAATCAAACGGTAGTGAATGCATACCTCAGTTTATGAACAATCCGGCCACCATGTATAGACCAGTCAATGGAGATCAAATCACCCATCGAAGGGGTCGCAAGCGCACGCAGGCAGGATTGAGAGCACCGTGGAGCAGCAAACAAGGGAACTGGCAATTATAGGAAACAGATGGGGGAAAAATGACCAATGAGCTCTGCTCTCGCCCGGCTCACTACCACGTCTGATCTGCTGAGGCCTTATGTGGTTCTCCACTTTAGGTCTCACGATCGTGGTTGCCGGTTTCCTTCACATGATGAATTACGGCACTACACAATCACACGCGTGCTCGCTCTACTCACTCAAAAAACCACCACGAACTCATCACCCTCACTAACATTCGCAGACAAAACCATCATATCAATTCTGTACAGTAATTTCCCCACTATTCTCCTGTTGCCGTTTTTGACCGAAATTTAAATCTCCCCCTCATCAGACGCCATCCACCTCCAAATTGCAAACTATACCTTTCACTCTTCTCCACCCAAAGCTTGTGTCTGTGCTTTTGCCCATCAGTCAGTTACCAAACGCGGACTCCAAAATCCTGACCTTTCCAGTCGTGAATTTCAGTTGATGTGGCTGAAACTCAGACTTCCTTATTCTAATCATTACTTTTACGTTGACTAACGTTCACCCAACAGTAGCGACTCATCAATCTTTGATTTGTGTCCGAACATTGAGCACTTGTTTATGTCAGATCCCAACTGCCACATCACCATCTTAGGCGATTTTAATGTCCACAATAGAGATTGGTTGATTTACTCATCGGACACTTCGGCTCTGGGGTGCGAAGCCGAAAATTTCGCCATAGTCAACTACTTGTTCCAACTACTTGCCCTCCACACAGGTATTCCCGATCAAGCTGTTGATCGTGCCCATACCCTTGATCTTATTCTCACTTCTGTTCCTTGTCTCTTCCGAGGCATCTCCACTGTCCCTCCAATTGGCTCATTTGACCACAGTATTACTTCCTGTTCCATCAATTTTACTCGCCTCGAGAAACACATTTGGCGCCACAGTTCAGCGAACTGGGACGGCTTTCGCGACTTCCTGGCTTCCTATCCTTGGAACAATTGCTGCTTTACTTCGAATGTTTTCGCTTCCGTTTCTAGCTCCACTGATATTGTTTTTCAAGGTATGCAACTTTTTATTTCTCACTTTTCCTAACCGGGCAAACCCGAACCCCACCCACCCCGAGTTGTTCAACCAAGCATACGATCGTGCTGTACGCTTAAAGCGTGCAACATATCGCCGCTGGTGCCGCTTGTCTACTCCCGCACAAGAAAGCTTAGGTTTTCGCTTCCCGGTTTGCCTCCAACTCCGCTTTACCATCCTATCGTACTCTTTCGGTTACTTTTCTTCCTTCTGTCCTCCATTTTCTACCTCACATTAGCACTAGGAAGATCCACCAAGCGTTGCGTTCTCTGGACTTATGCAAACCACCCGATCCGGATGGTGCATCACCCATCGTCCTTAAAATGTCCCCCCTCTCTCTCCTCTTCGTGGAAACACGCAATGATTTTTCCTATTCCCAAAGGCGGTGATCTTTCTGGTCCGAATAAACGTCTTCCGACTTCCCTCACACCTATTATTTCGAAAGTATTCGAAACTGTCATCTCCAACCAACTGCGTACTTTTCTCGAACGCGAAGGACTGCTGAGTGATCCTCAATACGGATTCCGACTCCGCCGCTCCACCGGTGATATCGTGGCCCTCGTCTCACACTTCTGGTCGGCTGCACTCGATAACCACGAGGAAACACAGTCTCGCTCGACATCTCTAAGGCTTTTGACCAAGTTTGGCACGAAGGTCTTCTGGCAAAACTGCCTTCGTCCGGGTTCTCCGCTCGCGTATCGTAGACATGAAGTTTCTTTATTGAGCGAACCGTCTCCGTCCGAATTGATGGGGTTCTGTTCCAGCCATTTTCTGTGACTACTGGCGTCCCTAAAGGTTCAGTACTTGTGCCCACCCTATTTATTTTATTTATTATAGGTCTTCTGTCCACTGCTTCTAATCCAATCAATTCCTTTTGCGATGATGCAACCGTTCATTCTCCCCTTTCTTACCGCGCTCGCCATGCCAACACCAACATCCACCGTGACCGAAGTGCAGTCAGTGTATCTTTGGAGTCCGACCTGAAACACCTCTCCTCCTGGGGATCCCATAATCATTCATTTAATGCTTCCAAAACCTCTCTCTCGTCGATCTTTGCTCAGGCAGTAAACTGTCTGACTTGGAATATGCGGACAATATTGTTCTTCTGAGTGAAGATCCAGAATTTTTGGTCCAACTGCCGTGCGTAAAGTTTTCTTCAGACAAGATGAGGCTTTGGAATTCGCTCGACCTTACGGATCGGATATGATGGTTTTCAGCTACGAAAGCGATTGCCTGGGTCAGGCCGGACCCCGGATGTTCTTAGCTTGCTCAGTACAGTCGTTTTTCCATTACTATTGCCAAATGCCGCAGTCCGCACGATGTCACTATGAGGTGATTGCAGTCGACAAACCCGCCAAGCTCTATTTGGATCTGGAGTTTTCCATTCCTGCGAATCCGGAGAAGAATGGTCCGGATGCGGCCGCTGTGTTCGTCACGGCTGTTTGTGCTGCACTGGATCTCTTTTATCACATCCCTGTACAGACCGATGAGATATTGATCTTAGACGCCAGTACTCCGAAAAAATTCAGTCAGCACGTGATCGTGAACAATCCCCGGGTCATGTTCGCATCAAATTTAGAACAAGGTCCTTTGATCCGTCTCATCATTGATGCCTTGGAAACTTTTTCCGGTCTTCGCGAGACTATTCCAACCGACACAGATAACTGTCATAGACCTACAAACTGTACCAGTTGTCAGTCCGCTATCAAGCGACTCATAGAACAAGCATTTCCCTCGGCTAACATTTCTCCGTCTACCGCAAAAAGTTGTTTCGTTTTGCCTGCAGCTGTTGGGAGCGCTGTCGAACGTCCCACTTCGGTGAGCATTTGTGACTCCGGTGTCTACACTAGGAACCGTAATTTCCGTGTCGCCGGTTCCCGTAAGCTGAATGGTCTCAGTGTTCTCTGGCCTGTTGGTGTTCGCGAACCTTCTCTCTCAAAGATCTGGCCCACGTGTGTTTCGTGGGCTCGAACGCTGGTCACATTCTTCCCTTCGGAACCTTTGTCCACTCTGATCTGCCCGGTTATTGATTGCACGTGTACACAGAAACGGTTCGCCCCGCCTCGCATTCCTTCATGCTGTTCTCAAGAAATGACACCTATACAAGTTCCGTTGAACCACAATATTCTAACCCCAGAACTAACTGGATTCGTGGAAAGTGTGCTGGATCATTGGTTTGAACGCGGGCGCAAATGTCAACCAGTGCAAAGGCCCTGCGGTGTTGAACCATACCGAATGAAACCATGGAGGGTAAATCGTATCACGTCAAGCCGTTTTACAGTGTCAGTTGATAAAATGCGTTTCTGTGAACGCATCGAACGGGAACACCGAAGTAACCATATTATGTTGGTATTCGATCTACTCGAGGGTTGCTATTACCAGCGATGCTTGGACCCAGATTGCAGGGCGTTGGATTATCGCTCTCCAACTTACCCTATCCCACAGTCTGTCTTACGCTCGAAACCGATTGAAGATGCCCATTTCAGTATTCCCCAGAAGCCGGCCGAATCATCTTTTGAGGAACCAATGGTGACTGAAGAAGACAGGCTATTGTGTGCTGTTTTGGATGAATGCGAACCCAAATGCTCATCCTCCTGACAATATCAATAAAAGTTGTATAGACCCCATTAATCATAAAAAATACAAAAAGTATTCCTTCA
>STRG.26910.1
AACCGAAGCAGGAAGCAATAGTCCGTTGGATAAGAACTAAGTGGAATTCGTGTTTTCTTGTAAACAGAAATGTTTCGTTTTCTGACAAGTTTATTTTTTTGCTGCATTAATATCTCGGTCGTGTACTGCCTCAAAGAACCCCCAGACTCAGTGGCATTGCAACAGATACTCAGTGATGCGGGCTATTCAAATTGGACAGAGGCAGAAAAATTTCTCCGCACTCAAATGAATCCATCTCTACCACAATTTGTGCGGGAATTTTGGACAATGCTAAAACACAAAGGTGCCATGTGGAACTGTTCCGCGCCTGGTCCTAAACCACCGAAATTGCAATTCTTTTTCACGTCCCACGATGCCGCATTTTTTATCATTGTCCTGACTACGTCCTGTTTGCTCGTTCGGCTTCGTCAAAGGATCTCACCAATGATTGCACAATGGGCTATTTGCAGTGGCGTGAGAGCACAGGATGCAATCAAGACTCCCGAATGCGTGTGGAAGGGTCTGACGCACGCCATCTTATGGCTTGTGTCTTTCTACGTTGTGGTTCTGAGCGGTCGATACAATTTTTTTCATGAACCGTGTGCCGTTTGGAATGGGATTATCTGGAACGCTCACCTCGACAAAGCAGCCATTCCTTTTGACATGCGTCTAATATACGGGCTTCAATTGTCTCATTACTTCCACGCCCTGTACGCCACACTGGGTTTTGAGACAAAGCGAGCTGATTACAAGGCCACGGTTGTGCATCATTTTGTCACAATCAGCTTGTTGGCTTGTTCATATTCACTAAGATTTTTCTACATCGGAGCCCTTGTACTTTTACTGCATGATGTGTCGGACGTGTTGCTTGAACTGACCAAACTCAATGTCTACTTCCGGGTACGCCACGGAAAGGTGCACAACTTCAACAAATACATGAGCGATATTGGATTTTTGATTTTCACTATATCCTGGGCATTGTGCCGCCTGTATTGGTATCCAGTGAAAGTTTTGCACGCTTGCGGCTGGTGTCCCGTAATTCGTCACGGATGTGTGGACCCTCCGCTTTTTTATCCGTTCAATGGCTTGCTATGGTCGCTTCAGTTTCTGCACATATACTGGTTTGGGTTTATCATATTGCTAGTTTACAAAATTGTCACGGGACAGATTCGTGAAGTTGAAGATACTCGTGAACCTGAGTTGCATTGTGATCACCGGAACGGTGACTCGTGTGACTCCATCTACAAAAACGGTGGAACAAGCAAGGCAAACGGTATCATTAAGCATCGAAAGCTGTTTCAAGGACCATCCGGTGACGTGAATAATTTTCACGGGAAAAACTCGATCCACTCCGAACGGTCGACTGAAACAGCCCTTTGACCGGGTCAGCCATCTTTTTGAGCTCGCGCCCATCATGCACCCAAACACACACACACAGAGCTTTTTGCCTTTTCACGTTCTTTCTCAGGTTGTACGTGTCCTCTCTGTCTTGTTTTTGATGGTCTCTCAAAGTCTTGTTTTTGTTATTATTCGCTGAAAATTTCATTCCGCAACGCATTCCGTTGTATATTATCTAAATGCCACCAAACAGGACCGGATTCGACTTGGCCAATGCCGGGACCGACAAGGAGCCTGCTGAATTCTCGGATCGCCTTTCGAGTATCTTTCTATCTTGACTGAATGTGAAGGTTCTTGCACGACATATGTTTAAGTATGCTTGCATAGTCAGTCTTCTAGTCGTTGGTTCTCGCGAACGGTGTGCCTTCATTTTTGACTGTGATTAACAGTTTATGCAAACTTAAGCGACCAAAGACAACATGTCAACAAAGCCTATTTTTTCTTATTTTGTCGTTTAACTGCAACTATTCCATTTTCACGACTACTTGAAAACAGTTTTAACCAACTTTCCCATTATATTCATGAATGTGTAAAATGTGCAGTTGACTCTTTGAGAGATCTTTAAAGGTAATTACAATTAACGAAACTGTTTATGACAA
>STRG.79685.1
TACCTTCTTTCATATTTCAACCATCCAGTTTATCGATTTAAGCTCAAACGGAAAACCATTTTCATTTGTGCCAATTTTTTAGTGAACCTTCACAGCAGACCACGGAAATTCACACATCTGTGTCTTTTGAAGCCACTTCCGAGCACGAAAACTGAGAACGAAACCAGTGATCAAACACAAAGTTACACAATTTGGTGTTCATTTGTATGGCATGGTCTTCAGAAAATATATTCATCAATTGGTTCAATGTATCAAACAATACACATCTTACCAGAAGGAGGACGCACACTTCCAAAACAACTGACACTGTTCAATCGTTCATATATTCATGTGAATGACGCTGTGATTGTCTGCCATATAGTTCCAGCATCGGCTGCATTTGCCTATTCGAAGATGAAATGTACGGGTTTACTTATGGGACTTGTCCTAAGGTGACTTCGGTGATAACTTATCAAAATAGTGACAATTGATACGTTGCACTGGGACCTGAAAGGAACAGTATCGTGAGTACATAGGAATTCACACACAGTTGGATTGGGATAACTCTATCTGAGTATCGAAAATGCACCGATGAAAAAAAGTATGAAAATGCCACCTCTTCCGTGGGAAGAAACAGTCACGTTCAATGAAAATATATCTGGTGCAACATACACAAAATTTGTGAGCTGTCGAATGGAACGGTTAGTTCCCACTTTGTATCTCTACGGCTTGAGAGCTATGGCTGAATGTTACTGTTTTGATCTAATAGATATTCATTTTTTGAGTACTGACATAATTGTTATGACACCTAATTGTTAAGAACAATTTACGCATGCTTCACCGAAATATAAAAACTTGTGACATGTCGGGACTTATCCGAAATCCACTCTTTCCTTACAATTTGCTGAAACGGTTTTTATTACGAAACCAAGAATTTTGCTATCTGGACAGAAGCGACTTATCTGCCTCTTTCTCCGTCCGACTGAACAAACTTGGCTGTGATCAAGTGTTTTTGCTGTACCTGAATGCATACATCACATATGTGTCTATGTTACCACGTTTTCTTTTCCAAAATCATCGGATTTTCGCCATTCTTCCAATTCATGTTCTGTTCATGCTAACTTCCATTCTCTCATTTTTGTATACACTAGATGAAACTATGCACCTGAACACGATGACTCACATCGACATATTTGTCTCATAATATACCAAC
>STRG.71982.2
ATCGGCCTTAACCTGAACCTAGGTTCAGTCAGAGATGCATTACAGAAATCGATTTGTCGCTGGCTATGGTGCGGATTGTTGTGAAGCGAAATGACGTAGCCCAGTTTCTTTTGGAAGTTCAAGGCAGCAGCAGCATTGAAGAAATATTGGAGCTTTCTTGTGAAATATACAACGGATTCCTAAAAGTTCAGAGAATTTGCGCCGAGATGGATGAGCTCGCCAAGCATGGAGTTTCGTTGCCCCCGAATATGCAGGGTTTAACTGATGATCAAATCGTGGATCTTAAGTTGAAAGATGAGTGGAGTGACAAGTGCATACCAAGTGGTGGTTATATTGAATGCAAAGATGAAATAGGACGCAGAAATGGGAAAGCACCAAACGAGAAAATGGCCCAACTGATAAAGCGGACGATAGACGAAGCCAAAGAGCTAATTAAGCGTGATCTGGTCAAGCAAGACAAGTGTATGGACAAGGGCATCGTGAAAGAGGCGCTAATGATGTTGCAAGGTGCTGTTATGATTGTCTACCCAATGGGTTTACCTCCTCATGATCCTATCAAACAAGAGATGGATAACGAGGAAGATTTGAGTGGCACTCATGCGTCTCAGGAAATCATACCGTTTGAAGAAGCCACGCTCTGGTTTTCTGGTAAGGAAATGCTCCGTGGAAAATTGTTATCAGATTATGTCGGGAAAAATGAGAAAACAAAAATTGTGGCCAAATTATCTAAGCGCGGAGCAGGGGCTCCAGCTCGAGAACCACTAATTGACGAAGACCAACAGAGGGCAATGATGTCCTACTACTACAAGAAGCAAGAAGAATGGAAAAAATTGGAAGCCAACGAGGAGGATTCGTATCTGGATTCTGCTTGGGCTGAGTCTGGACAATTGAAGCGACAGTTTCATGGTTTAACAAATATCAAGTGGGGTCCGCGGTGAACATTTGTTTCAGAGTGATCCAGACTAAACCAGACTGTGAATTTTTCTCAATCACTTCAGTTCACTGCCCTGTACAAAGTCCATTTTCCATATGATATTGCTCTGCCCAAACACGAAGCCTGCCATGCACTGTTTGCGAAATCTTAGATGTATTATCTAACATTTGATTCATCTGCGGAGTTCCTAATGCCTTGTTTGTTGCATATTTGTTCATATCCGATATGAATGTTTCTAGTCCCTGCCGACCGAGCTGTTGTCTAACAGTACTCTTGATTGCCTTTTTGCAATCGTATCTTCAACACCGAACGTGTGATTTCGGTCCTCTCGATTTCTATTCAAATATTATTTGAGGTTACAC
>STRG.14044.3
GCAGTACTCCGGTTACCAGCCGATGATTCCGACGAGCAGTGAGGAACCACTCCTACACAGCACTGTTGACAACATTAGAGCAACCGATGCGTGAATGCATGATTTTTCGCTGGCTTGAAGTCCCTTGGTCGTAACTAGTTTTGTCACTAGCGTCGTTTCTCACAATCATGTGAAATTGCGTTCCTCCTACAACGAACTGGAATGTGATCATTTTCATGGAAACTCCATTCTTGTGCAAATTAATAACCCTTATCACCAAGGGTCAAGAATGTCTCTCTCGTTGACGGTCCCATCACTGTTTATGGGCGCTTGAGAGTTCTACTGCCGTAGTGGGAAAGCTGCAGTGATTATATTATGTAAACTCAGCAAGCTTGCCAGCCGTGAGATCAAACGCTAAAAGTACATTTTCAATTTCCACCACCGCGTGTCAATGACTATTGCAAACAACTGAGCGCGCACAGCAACACAGTATACGCGGAATTCCTGAATATTCTTTGACTTAAATGCAAGCGCGTAAATGATAAGAACGAACATGACCGTCCTTGAACCATTTATATCGAGACTGTTCGTGTTTGGTGTTCAAGAGCAGTGACAGTGTATGTTTCGCTATTTTTCACTTCCGTTCAAAGGCGAAATGCTCTGGCCCAGGTCTTTGGGCCGGTATTCATTTTTAACAACCGTTTCACTGGTGTTCCGGATTCCAGTTCGTTTGTGCAGTCGCATTTTTGTTTTGAACTCGGGAGACATATATCGGAATCTGGCGTTTGAAGCCTGTTTGTTTGGTGATTCCGATCGATTCGAATGCCATCCAGCAGGCAAACTTCCCCCAACAGATATCATATTATGGCGAAGTGCTCCCTGCGTTGTGATTGGTCGATTCCAGAATGCATGGAATGAAATTCGGACGGACCTTCTCAGAAAACACGGATGGCGATTGGCTCGTCGTGAATCTGGTGGTGGTGCAGTTTTCCATGACCGGGGAAATTTGAATATTTGTTTCATGCAGTCCCGTCAGGTTCTGGATCGAAGGAAATGTATGGAAGCTTTACAACGTCCTCTGCAATCCTTACTAACCAATCGTGCTGTCCATGTAGGCGATCGCTTCGATTTGTGGATTTCGGCTACCGTTTCAGGTTCTGAGGATCATAACCAATCGTTGCGAAAGAAAATATCCGGTTCATCTTCCAAATTTGGCTCGAAAGTTGCGTATCACCACTGCACACTGCTATGCGAAGCTAACTTGGAAAATTTGTCTGATGTGCTTCGTCCGTCTTTCAGGACACTGCAAACCAGAGCCAGTACAAGCGTGCGTAGTCCAGTGGTTAATCTGTGTTTGCCTGTCGACCAAGTACAGCAAAAGCTCATCGATCATCTGAGCGAATGGATAGGACAAATGGATGGATCACTGAAGAAACCCACAATATTGCAAGTTCCTGAGTATGGTGAATGTGAATACGTTGCACGCGAACGATTCGAACGGAAGATGGACGAACTGACAGCTTGGACCTGGGTTTACGGTTCCTCTCCTGCGTTCCAGCTGGACGTGAAAAAAGAGGCGACAATGGAGTCAGATGACGACCAGTTTATTCCATCGGTTCGTCTCCATTGTGATCGTGGTGGTCGAGTGAACTGTCTCAGAGTTGGAGACGATGAATCTCCTAAATCAGAATTGCACCGGTTTGTCTGCGACCTGTCGAATACGCTCACGGGATTGGAATGTCGTCCCTTTGCCTGGGACATGGCACTAGATCAGTTTTGGGCGAAGTATATATTTTCGAACCCTGAGACCGGCTGGGAGGTTGATAAAACACGACTGATAGAAACGCTGAAAATCTTGTCAACTCGATTTTAGAATACAAAAATACAG
>STRG.27917.1
CGATGGCAAAATGGATGATGATGGAAATTGATATGTGAAGCCACTTTGACGTACTTCTCTGATAATAGCAAAATTTGTCGAAAGCCAACCTTAGGCTCAGGCCCGACCCGAAGTATGGCGTTATAAATCTAAGAGGATCGATGCACACTTCTCGGTTACTCCATTCCTCGTGCCTATCAGTCTCCCCCAAACAACCAACTTCAGCGATGACCACTAATTCCGCCGAACGCCTCGTAGCAGCTGACGGGACGCTAACTCACAAGGTAATGGGGCGCCAACCCAGTATGGTGAAGTGATTGGAACACATGTGTGCGGGTTTCTTGTAGTCTTTCAGTTGAGATCTTATTTTATGCTCTCTGTACCTTATTCGCGGACGCAGTACCCGTCGTTCCGTTTTTGATTTCGATCCTTATTCTTGTACATTCAATGGGGCAGGTGGAAGGTAGACGAGATAACATCCTTGGAGCTGGGATTGCCCGAGCTGATCAAGAGATGCACGTACCGATCTACGGGCGTTCATGTGCACAAAGTGAAGGGAGGACCCCACCACTGAAAATCGCCATCGACGGAGAACTCACAATGCTCAAAACTACAAAGCTGCGTACATCGCCTCAGCATAGATGTTCACATCGCGTCCCAAAGACCTCTATAAGTACTTGCAGTTCAATCGGAGAAACCGTTCAATCTCATTGCAATTCTTCGATCAGGTCATTATCATCGGATTTCGTGCGCTGTTTATTCGCACGACAGCAGCATGCTTGTCACAGCCTCATACGATTCAAGCTGCGTCGTTTGGTGCGTGCCTGAATACGCACCGTTATTTCACTTTTGGCATATGGGTCGTGTTCCGAGCTTATTGCTTCTGGGTGGCGCGAACGGTCATCATTTATATGGAGTTTCTGTGGCTCCGGATAATTTGCACTTCACAACAATTTGCGAGGACCGCTGTGTTCGTCTATGGCCTTTGGCTGCTGCAACTTCTCCGATAAAGACCTACTATGAGTTGGCATTATCCACTCCCGGCAGGTTGAAATTGCGCAGTGTCTCATACAGTCCTTGTGGCCGGTTGATCGCTGTCACAACCTCTGACAATCGTGTGCTCCTCTTTACGACTGAAAGTCAAGTTTTGAGTTTAACCGTTCAATGTGTTCGTGTCATACGGAGTCGTATCACTCGATATCTAATCAATGCTCCCGCTATCCAGCCCGATATGAATCAGTATGCAGATTGCTATTCGACGAGTGGCCTAGCAACTAGCCAACTCCAGCAGGCTATTCTGAGTCTGCCGTTGCCGCCACACATATTAGATTTGATTTCCACGGTTTTTAACAAGAGTTCGCGTCCTTATTATTACTATCCCGTTGAGTCCTCGACAAACTCAAAAACCTAGACATTACTGAGGTTGTTTCCTTTTGCCACACTTCTGATTTTACTCTCGATGCTTCAGCTCTTTCTCCACTGAATTGCCACCCAAAACAACGATCAAAGTCTTTCATGATCCTTATCTCCCCGTTATTGTCTCTTTGCTCTCAGTCGACACTTAATGTGCAACAATTGTGCTAGTCATCTCTCTTTTTACAATGTTTTCTTTTGCAACTATAAACTTTAAAAACCAAATCA
>STRG.66006.1
TCTACACCGGCGCGAACCAAGAGCTGGCTGTACGACTGTAGGCTGTCTAGGGCTTACATTTTTCGCTCTATATACGCACAGTACTGGACATGGCCACTTTGCGTGCAATCATTTTGACACCCACGTTTTCAAAGCTACAGTAGTAGTGAAGAACTTTTATTTGTGCTTGTTCCACCTCATCTGTGACTGTACCGTTAAACTGGCCACAACGGGTGGATTACTACGGACTACATCTGATAAAGAAAATCAGGAAACTTTCATGCCGAACATTAATTCTGACCATATATAAAGCTACTTTCATCGGATAATCTACTCAAAGTCGCTTGCAGTTTTGAAGAGACCGACCCGAAGAGTGTAGCCAGCTATGCGGAGTAATAGGCCAGCAGAAATCTTCACATAGAACAGGACTACAGGATGCCAGTTTCCGTTAGGGGTGGAATTCAATCGATTATCACGTGGTTCGTCCTCTTTTTTGATCAATTTTCTCCGTTTGTTAACGCAATAAGTTCCAATGAGTTATGCCTCAGCAAAATGTGCAGTGGATGTATGGCGGGCTCCTTGTCCTGCCAAGAAGGAGGTTTAACTGGTCTTCCGGACGAACTGGCCAAAGATATTCAATCCATGATACTGATTGGTCATCGGTTCGAAGGGAGCGCACTAGCACGCCACAACTTCACCTCATATCCGCATCAAACAAAAGTATTGCAACGAATTACACTGAGGAATTGTGGAATCGAACGGATTCAACCGGGGTCGTTTGAGCCAATCCAAAGCTTGAAACAGTTAGATCTATCTCAAAATCAGATTAATTTCATCGAAGCAGGCACTTTCGCTGGGCTACGATTGGATTATTTAAGGCTGGACGAGAATCATCGCCTCCACTTAGCACCAGGTGCATTCAATGACGCTTCGATAGTTTCTCTGTCAATGAATCAGTGCGGTATTGAAAGTATAACCTATGAAGATTTAGCCCCACTGCTTAGGCATCATGTCCTGACTACCCTTCATTTGTCCGGAAACCGTCTGGTCACACTTGAGAATCGCATGGAGCCAGTATTCCTGGAGTTACAAAGTTTGTCATTGGATCAAAATCCGTTCTATTGCGATTGTCGTCTTAGCTGGCTTGCTGAGGTACTACAAAGGCGGCAAATCCGACGTAAGTCCAGAGCTCTCAAACAGGATTCAATCATGGGTCCAGACGCTCCATTAGACAGTGATCTTCCACGTCCCACATGTCGTGCCCCGGATCGTTTGGCTGGACGACCCTTGGAAACCCTGACAACTGAAGACTTCTTCTGTGGCCTTCCTCAGCTGAAGAATCTTGAAGTGTTTATCGAAGAATATAAAGAGGCCGGAGAGAACCAAAAGTTAGTGAACTCTGTCAGCCAACCGCTAGCTGTCACTTTACGTTGTCAGGTTAGTGGCTCACCGGAGATGAAACTCGCCTGGTACCGTCGTTCCATATTCAGTCCCACTGTCACATCACAATTGGAATTCTACAACGAGTTGGATCATCTATCTAAATTACTGTCTTCCCGTGCGGTGAGCTCGGATGTGGCCGAAATCAGGCTAATTCAACCCTCGCCGTCCATCAGTTCGAAGCACGACCCAATCTCATCCAAATCTCAGTCAAGCGCACTTGAACAGTTAGTCTGTATGGCGACCGACACTAGCGGTAACATCAGCGCGGAAGTTCGACTTCAGTGGCCTCCGCTTTCATTCAGAGGACAAAAATCGTTGGGTGGGATGCCAAAGCACGAAACTGGAGGAGAAAGAACTCTGATCAGCACTTCAGAGGCACAAACTAGAAAGGATCGGGTGGATGACTGGAAAAAGCAACAGGAGCTGGATGCTGAGATCAGGTCCAACTGGTACATACTAACCGGTGAAGATCCAAGTGGATTCTGGCTTCAAAAGCAGTTTTCTGCCCTGCAAATGATCGGAGCTGTGGTCGGAACATTCACGTTCACACTTCTCCTGTTCGTCATTGGTTGCTGTCTGTTAAAAGCTCGCTGTCTACATCGGAATTGTTTACGATCGAAAATTCTCCTGCAACACGCTTCGTCCTACCAACATTCCTCCCCGGTTAGCAAATATTCTTCTCCGCCTTTGTACAGCGCAACCGGTGGTCAGTCCCAAGCATCTGGAATTAACCCGACCACTATAAACAGTACAGGGCTGAACTCGAATCTAAACCACGCCATCAGTATGGCTCAAGTTTCCTATCAGATTCCCTCTATCAATGTCCTTACTTCAAACGGAACAGTACCGAATGAACTGAAACGCTTGCCTCACACGGCCACATACGAGCCGGTTACTACTGCTGACCAGCCTGTTCACAACACCTATTCAGATACCCAAACTTACGACTTGCCCCAATTTCCAATCAGTATGAATCCACCAAACGCACCATTACCCGCAGTCCCGTCCACCTCATTACCAGTATCTGTAAATAAGACTATGGATTCACGTGCCCCATACTTCGTACCCACCTTAACATGCAACCAATCCGGGCACCCATCTTCATCCATGTTTGTTACTAATGTGGATACCATGCCTAACGGGCTGTCATTCGCAGCCACACTGGGACGACTACAACAGTCCGTTTCTCCGCTTCAAGGGCATTTCTCATATGGCCAACCAAAACAGTTGCTGGTAGACCAAAATGTACAGTTTCAAGGTCTTAAGCAGCAATCGCCCTGAATAGTATCTATTGAATGGCTGCCAATTATCATTGCAAACCACCCACCGTACCTGTCATTCTACTCACAAAAGCACTTTTTTACTCAGACTTTCGAACAAAAACTTTCTACCTTGCTACCTTTCCTTATATCGGAGTGCTAACCGCTGACAGGTGAAGTGGGTCCGTGGTCAAAAGCAAAGCATCCATAGTTACAATCACCTGTGCTCTAAACTGCTCTCATTCTATTGCTCAGGTTCTTCAATTGACAGTGGTCCTTCACGGGAATGCAAACCACCATAGTTTCTTCCCTGAAATTCTGACACTAAAATATTTTAATTCCTTCGAACGAGCATAAACATTACCTCTCCCAAAGATCCAACCATCCTTTCGCCTACACAGCGCACCCTTCTACCCTCAGCTTCATAACATTATATGACTGTTCACTCAGTCAGTCAGTCATTCACTTGCACTCACTCACTCATTTACCCATATTGCCAATATCTTCTACGTATCCAGAGCTCTTTATTATCTTTTAAATTTTGCTTATTCGGTCAACTACAAACTCGTTTTGACGGTGAATGAGGCAAGGAGTCCTCTCCAGCATCGATTGTACACTCAAAACGTACCGGTCAAGCTCAAATTTCAATCATAGCATTCATCCCGATTTCCTTCCTGGTAATTTTTTCTCTTATATGCACGCTCTATTTCTGTTCACATCAGCTCGATACCAACGTCCAAGTATACACAAAAGACAACAAACTAAGCTGAAATTTCTGCACTAATCGCTTGCAACAGAGTGTTCTGTCCTAGCCCACATCCCCTGACGGTCGATCTACACAGCTAACGTCTGAGAAAATTAAAAAAGAGGCAAAAATAGCCAACGGTTGAGCGAATCATGTGATAAACGTGCACATATTTATATATAAATCTCCTG
>STRG.49682.1
ACACACAGATTGTCACTCTTATCCGAGGCTGACAGGGCAAACGACGGACACGAAAGGAACGCTCCGAAATGACAGTGGCACCCGTACGTTGTTTGTTCAAGGAGTTGGAAATCAACAAGGTAAATTTACCGGACAAAACCTATCACGGGAATAAGTGCAAACAAGAGGCTGATCGCGCTTGTGAACGTAGTGTGGAACTATTTCGTCTTCGTTATAATTTTGATGTAGTTCAAATGCATCCCGTTGAGTTACGTGAGCACAAATATAAGGAGAATGTGTCCAGTATCGATTCAGCACCAATCGCCAGAAGATGTGTCTCTTGCGGTTCATTCATCGCTGATTTGTGGGAAAATTTACCTGCTGATGTATGGAGTTGGCAATCTGTGTGTTTAGAAACTGATTATGTGCCCAAATTTTACCATGCAACACGCTCTTATTCCGACGGTTGCATACGATCTGCCACTGAAGAAGTCACCAAAAAACTGGATGTACCTCCGACCCCAATCAAGCCGTGCCCATCTCGAGTTAATTCTGGTACACTTCATCCACTTGCTGATACTCACCCGTCCAAGGCACACTCACTTCCCGGTAAACCGGTTCAAGTTACAATTCCTTTAGTGGTACATAAATGGGGTGCACGGATACGCCGAAACTCGTCTGCTACCACAGGGGATAAAAAACGGGAAAAATTCGCCAACTGTTCAATCAGCTCAAAAATCCATTCCTTACAATCGAACTCTATGTCAGGCACCGTACTAGGTATCAGCTCAAACCGATCTGATATACCAAAACTCCTTGTAAAGGAACAAAGGCCTATCACAAATGAGATCCTCTCAAACGTATGCAATTCAGTAAGAGCCGGCAATCTCGAGAATACGCGAAAACCTTTCATCCAGTTACATGAAGCTGATGCGGTCAAAGTGAATAATTCCCAAAGGCCGACTACGCGTCTGCGCCAAATGAAACTTTCCGATTTTCTGTTGCACACTTCCAGCAGGACCAGATCGAGATCAGTCGAATCCTGAGAATCCCAAGTTTGGTCACTCCCGACAATCGATGGCTGTGTCTGTTTAGATCAATATCATGCTGTACGCGTAACAGGTTCATTCGCGGAGATCTGCACGCAAATCGGTCACTGTCTTGTCTGTCCTGAAAATAAATCGGTTTCCCTGCCGGTTAGTTTGGATCCGACAGCAAACCTATTCCCCCCAATGAATTTTTACTGTAAAACCTATATTGTATCATAAGCGAACATTAATCCTTATCCAAATCTA
>STRG.29953.1
GCTCACAGCGTTCATCGTACCTATAACCATACATGAATATATGTAGTAGTCACTCACGCATAACTTCATGCAAATCCTTGCTAAATCTCTCCATTGGCGCTTCGCTTTTTACGGAAGAAGAGACGTTACTATATGATAAGTTGTTCATGACATTTGGTAATTACGGCTACTCATAGTCTTTCAATGGACTCCGGTGAATTCGAGTGACTTGAGATTCTCGTGCCGTAGTGGGGGTTGAGATGATATTCGGCATCGTGTCAGATAAACTAAATGCACAAGTTTTATAGGAATAAAATAGTCGTTTTACGATAGAAAGCGAAGTGCTCTCTCCAAACCGGTGGCGGAGGAGGCGGCATTCTGAATGATCCACAGGGTTTACGAGATACCAACGTGCGTCCCTCCTCAAAACTGTCATCCGACTTTACCTGTGTTGGTACCCTTTGAACAGTGTTAACTCGTAATCCTCCCTACCTCCTGCGAACTGAATGACAGTAAACAGTGTTCACTTCGTGCGGGCGCTTTCACAACCGCTCCGCTCGTCTAGCCGGTCCTTTTATCAGACATTTTAGCTTGCCCAAATGAGATTCATAAAGGAAGCACGAAAAGGGGTCCAAAGTCCCATGTCTTCCCACATCCTCTGCCAGATGGATCAGACAACGAACATTGTACACAGTTGAGTTAGGGACATACAACTTCGACATGTCCTGCACAAAAACACGCTAAATGCTGTGGGCTAAGTCTAGTAGGTGCACATGTAAAACTGGATGCGAAAAAATATATGCAGAAACAAAGAAAAGTAAAAAATGATCATAAAAATCATGGGATAATAAATCAAGCAAACGCACAAGACCAAGGTAAAGGAGGAACTGGCGAAATTTCGTCGCCTTCCAGCGTTCGATGTCACGCGTGTGACGGTATTTGCGCTGGAAGTCACACATAAGAGCACTGCGGGTTCCCAGAATTCGGTCGCCAAGTTCCTCCGCACCCGACCTACTCAGACGGCAACGTGATATATGACCGCCTTTCAGCCAGGCGGTAAGTAGTTTCTGAGTTACCCCAAGGCATATTAAATGCACATTATCTAACGGAAATGTGGTCACAATATCGATGGGTAGGGGTAGAAACGGGGTGGTGCCTATGTGGTGACGATGATACTTCCCGGAGTGAAACGTTTCATCCGTTCGTGCGGTAGCCTCGACGACGGGAAACTTCATCCTCCCATCAATATGCAAGCCGCGTTGGTTGCATTTATTACAGCCGAAGTAACCAGCAAGGCTTTTGACTTGACGAACAAAGGCCTAGCTGGAGTATCACAGAAAACGGCCTTCAAGCAACATCGTATAGAAA
>STRG.68059.1
TTTTAAGATACATTTGTTGCGAATGATGAAAGTTTGACGAACATCAACACCACCGTCTCATTTTGCCTCCTTTGAGCCAGTAATAAACTACAAATAATGGGTCGGGTTTTAGATTAACTCAAATTCTAGGCAATAAAAATCAACCACAACTATCACACATGTACGACGCTCCACTCATCACCCTGACAGGAATCCAACCGATGTCTTTGGTTTTACACAAGTTTTTTACATTCGAACTTTCCATTTGTACGTGAACAGCCAAGTGTTTGCAAATCAATCCCTAATATGACTTCATTTAGAGTATGGTCGTCTTTGTGCGCAATAGTGGACAGATATTTCGGGAGCTGTCTGGATTTCTGTTGGATAAATACAATTCATCAATATATGCAATATAACATGATTGAATAGTCAATATAAAAAACAAAATTATCAAGCAAAGTTTGACATGAAAAATGATGAAAGTGGTGTTCAGCTTTTCGAAGACTTTCAAGTACATGTTCCATAACCCTTTTGTACAAGTAAAACTGATCAGAATGTAGAATAATTATTTGATTCAATACATGGTTGGGAACATGAAAGGACCAAGTGGGCTTAAATGCTTGCACAAATGACCTTCATACCCTTCGGAGAGGATGGTGGAGTTGCATCTCACTGCCTTGGTTGTGGCTAAGATTCAACAATTGACAAGTCTCGATTGCTAGCTCCGAACCCTTTAAATTTTGCAAAAGTGACTCGAAACCATAACGTGCGAACACACAGTATTCGTAATTGTCCTGATTTCTCCCGCGTTTAAACAAGTGGGGTGTTCGAGAAAGCGTTCGAATAAGTGTCGGGTCCGTCGACCAATGTTCCAAGTTACATACAGTGATGCTGCAGAATCTATATTTCAGTCGAAGGCACAATGTGAACATAACTTGTCGATGTGTAGCTGAGGATGTTCTGCTGAATGATCCTGTTGGTCGTCGTGGGATAAATTCGGCTTCCGTATCGTCTGCGAACGGCCAACAGATGTATACGGTCTACTTTTTCACTGCTGTCCGTTTTGATTTCTCTTCGTGTCTTCGGATCACCCTCTCGACTAATCAAATGATATCCCAGTTATCGCGAACTGCATTTCACAGGCCAGATTTACAAGCAAACCAAACGTGTATTAATCTGTTTGGATATAATCTGGAACTGACTGTTCAGCGTCAGTGAAGGAGTAGGTGCTTGCTTGTTATTAATTTACCTTTATTTGCATAACCGTTTTGCATGTCTAGGCAGGTAACCCTGAGATTCACAAACACGTGCTTCTTCTGCCCGTCATTCCGTCAACCATCCTGATCTCGCGCGGTAGTACTATGCAACGTCTGCATATATTTACATACTGATGAGTGCATCACACTCAGTAGTTGCGTG
>STRG.79104.1
GAAACTCAAACGATATAATTAGTACCAAGTATGTAGGCATCCACAAGTAGTTACATGAACTGAATGCTCGTCTATTGTTTCTCTTAATACAGGCCGTTGGCACTTTCCTGTTGATATTTGGCATAATAGCACTGATTGAATCCGGCGGGCTTCCTGCTCACACAGCATTTTCTCCACTGCAGTGGATGTTCAATTTGACGGTTTTATGCATAGTTGTTGGGATAACGACCGTGTTTGTTTCGTTGGCTGGTTTCATTGGGTCTCTACGCGAAATACAAGTGTTGCTCAAGTGTTACTTTGTGTTTTTAGCTCTACTGTTTCTCGCGGAAGTGGTAGCCTGTGTCTTGTTCTTTGCCTTTCAAGATGTTGCTATCAAGCAAATGGAAGATTTGATTCGGAAAACCTTTGTGACTCAGTATCGTGAGCCAGGATTTGAGGACTCTACGACTTTTGTAAATTTTATACAGCGAAAACTGCAATGTTGCGGTCCGAAAGAATACCAAGATTGGAATGCAAACAGATACTTTTCCTGCAACGGAACGGAACAGAGTCCCGAGGCTTGCGGTGTGCCTTACTCTTGTTGTCGCCGAATGAATGATGTCAACGTTAATGTGATCAACACTTCTTGTGGTTTCAAAGTGCAAACATTGTCCGCGGTCGCTGCATCTCTTCGGGTTTGGTCTGTGGGTTGTGTCCAGGCTCTGGTATCAGCCGTGGAGGATAATATTATTCCGGTCTCCTGTGGCGTGAGTGGAGGCGCATTATTACAGTTGGTTGCTATTTTGTTGGCAAAAACTTTGAACACGCAAATAGGTGACCAGTTGCGCCTCCTGGAGCAAGAACACGCCCTTACTTGATCGGTTTTGTCCTCGCATTGGTTCCACATCGTTATTGCGTCCATAAGAGCTGCATAATTTTTAATCGTCCTTGTCTTAGCGGTTGTTGGGTCAGCTGCTGCTATTTTTAAAATGATGCTCTCCACCTCAACAGCTGCTGGCTGGAAATTATTTCTGAGTTTCTTCCTGAACCTGTGTCTTTCGTGTCATGAAATTCGTGGCATAAAATCATTGAATCTTATAAATACGTGAAAGAATAAACTTGTTTTTAGTATGTTGTTTTTTGATTTAATTTTCTTCTGAAAATGTTACTTTTGAATGTGTTACTCTGAAAAGGCGATGTTGTATCGGCTGTACTTTTGCTTTATTTCCTTTCCAACACCTGGATAAGCCGTGATTTCAATAGCGTCGATTCTCGTCCAGACGTGTTTCTAGGCGATGGCTCAACACTCAGTGATTTTGCAAAATAGCAACTAAAGTTGCTGTACTGAAGAGCGAATTTATTGTTGGCGTGACTTGAAACGTAACACTTGTGATAATAGCACTACACAGAATGCCTTTGTTTAGTCGCAAATTCTCAGTACCGAAATTTCCCGCTCGTAAAGCTGCTAGTATGACCAATCTTTCGCAGCTGGATGCTACAACTCGCAGCCAAGAATTTAGTTTGGATTTCGGCCCTGTGCGCACAAGACTAAGTGGGCGTGATTTAGTTTTTCGCGATGGAAATTGGATAATCGAGGGTGGAGATACATTGATGCAGTCTGCTAATGCGGATCGTGAATCGTTCAGAATAAAGAAAGAAAATCACCAACTCACCGAAGAGAATAATCTTCTCAAATTGAAAATTGACATTCTTCTAGACATGTTGGCAGAGACCACAGCCGAAGTACATCTTCAGGAAAATGAAATCGAAAATCTGCGCAGCATGCTGAACAAGAAACCGATGCCAAATATCATCCAGGTGTCTTGACCGGTTACACTTACGAGACCCAATGAAATCATATCAAACATTTCCTTGCTGTGATATTTCTATCTTATTTGCGTCCAATATTCGTTACTCTGTGCCCCTTCTCGATACGTCGTCCAGCATTTGATCGGATAAAACATGGGTATCTGATATTCTCCACAAATTCGCATTTCTGCTTTTGTATATTTTCGAGTAATATGATTTCTGTGTGAATTCTTTGGTTTTTTACCATCTGAATGAAAAACGTTTACAACGGTGTCCCCACACCGTCATCGTTTTGTCTTTGAAGGTGAGCACTGGTGAATCGAATTGGGGCGGCCACGAACTCTTGCAGTCGTACTGATGGACTGTACCTCTATTTGGTACTAGTAAGAGTAAACATCGCGGAAAATATATTTTCTTGAAAATATTGATAGCCGAAGTGGGTAGCTAGTAAGTTGTCTGTCACATCCTGTCTTCGTTATATCGTCTAGAAGAATGTGTAAGGTCGGTTAAACCTTACGATGTTGTTTCCGTGATACACGAGTTCGTTAGTCCTTTTTACTGTACGTGGACCACCGCCTGTCTGTCATTTTGATGCTCCACACTACTCCAACACGATAGTGATAGCAATGTTTCTCACGACCCATGTGAAGAAGACGATCGAGAGAGAAAATGATTAGTGTGCGAGCGGAGCGTGCACGTACAACGGTCAAATGGCCACTGCGCTAGGCAGCAAGTGTTCAGTTAAACAATATCAGCTAAGCAAGTGAACGAAGTTGAATCTTGCCATAAATATGTTCCGCTTTACCGATCACACTCCGCATCGTATCATTTACTAGTCACCCTTACGTAACAGAATATCACAAAGAAAGAAGTTAATGATTATCAGGGATAATACTAAACGACCAGACCAATCATCGACTTCCTTGAACAGAAATGCTTTTTAATCGGATTAAACAAACCGTTTATTAAGTGAATATCATCGGGTAGGCAAATCCCTATGAAATTTGTTTTTAAATCTAATACCCAGATATTGAACTGGGCTTGTGTTTATGTTCATGGAGTTTAATGATAAGAAGGACTTAGTCAAGTTAAAGATGGTACTCTTTCGAGCTCTGAATTTGTGGTTGGTTTCAGTTTCAGTTTAAGTGGTTCAAAAAATCTCTTGATCTCTGCCAAACACCTTTCATTTTCTCCTCTCTTGCATTTTGGTTCCATCCCTGTATTGGGTCTTCCGCTAGTCTCCCCTTTATCCTGGTCTTCCTACATATATTCGCTTGTTTCTCGTGCTGTGCGTAAGATTGGTTTTCTATTTCACCGCAGACGCTTCTTCAAACGCGCCCACTACCTTTCATTATACAAGGCTCAAATTCGTCCCACACCTGAATACTGCAGTCTCGTGTGACCTGGTGCTTCGAGTTCTTCATCTCTCCTCTACGTAACGCCTTCCACTTGAGAGATGACCCATGTTTACCAAATTTACAGTTGTTTGTCCATTTCCAGACAGTTGCTTCATTATCTCCATTCCATTCTGATTTCTGTTCCTCCCAGCTTGTCTCGGCTGTCCCTATTCCGTTTATTTTTCATCGCCGATCCCGAGCACAGATAACTAGTCATGCTTATTATGTTTCTGTCTTTAGATGTCAGACTTTCACCTCCCAATCTTATTTCTCTTGTCAGATTGCTAAGCTTTGGTGCACCCTTCCACTCTCTGTCTGTCTACCCACGTGCAGCCTTTCTCTTTTCCAAAGCAAGATTGACAACTGATTTTGAGGTGGACGTTTTCAACGAACTCCTCTTACAGTACATTTTCGAACCATGGGGTTTACCTTTCTTACTGTAATTCCCTTCATGTGTAATATAAAAG
>STRG.33201.1
GTGAACCACACCTCGATCGTGTCCAGAATCACGGATGAGGTGATTAGGGAAAGGCTGACACATCATCTTCCTACCCACAATCTAATCAACGCTGGTCAGCATGGTTTTCTGAAAAACAGATCACGTGCGACATGCATGAGAGATTTCCTCAACCTGGTCACAGGAGCTGTCAATATTGGTCAGTCGGCAATCGTGATCATTTTGGACATGACCAAAGCGTTCAACCGAGTATCCCACTTCCAGTTATTACAGAAGATCAAGGAGTATAGAATCGTGGACCCGATGCTTGCTCGGTTTTCATCTTATTTGCCAACTCGAGATCAGGCGGTACTGATAAGAGAAACTTCGTTCAACCTCGGCCCCGTAGCTAGTGGCGCGATGCAAGGTGGTGTACCCGGCCCACCACTTTTCTTTATGTACGTAAAAGATATATTTACCGTTTTCTAACGGGAAGCTCCGTTCCTGTTCGCAGATGATATCAAAATCGTGTACGTCTTTGAGCCTGCGGCGTTAGCCTCTACCGTAAATGACATCACAAGTGAACTGCTCGCTCTCAGCTCCTAGTTTGATGATTAGAAAATGAGTTTTTCCGCCGAAAAAAGTAATATTATTACGTATAAATATCACGTCCCCACTGAAAGATTTTGTATAAACGGAAAATTTATACCCAATAACTCTCGAGTACGTGACTTTGGTCCGCACACTGTTCGTGTAAGTTTGACTTTTTAGAATACGCAGCCACCCAGGTGGCTAAAGCTAGCCATACGATCGGGCTCATGAATCAAACATTTATTTTGCCAGAAAGTCAACTAAATATTTTTCAGTCCCATGTCAGACCTCTTCTGGAATACGTCTAAATCATTTTTTCCAAAATGCGACAGAGAGACCGAATGACGTTTGAGAACGTACAACGGGCATCCACGAAACAATTCTCAGGTTTTTCTTCCCCCTTAAATTACATGGAACGTTGTGATCTGCTAAAAATCGATCCCTCGCGGCTAATCCGCCTAAGGAATATCATTCTTTTCTTTCATAATATATTAAAGAACAGATCATTTAGTTCAGCACCGCAGGTGAGTACTCTTTCTGCTTATCTCTTACGTAGCAATGAGTCTTGGTTTCTGTCACTTTGCCGAAGCTTGCGCTTAGGTCAAACGTCTTCATCAACAAGTACGCTTCATTGTGAAACAAGCTGCCATAACAAATTTGGGCATTATCACCGACATCGGTGGCTTTCAAACAGGAAATATGCATTGCCCCAACGGTGAACAGGCTGACCAGGATGTACAATCCCTATATTTCAAGGGCTCAAGAACTCGAGGTAGGAATAGGGTACTAATAATCCAATAACCGCTTTGAACAACCTAATCTCAGTTAGACCCTCATAGGGCTGGCCTACTCGCTGCAGCCGTTAGGGAACTCAGCGGTTCCTTCATACGATCTAGGACGGCAAATCAATCTCAGTTTTTTACCATCAAATACCGTTTTCGCGGCAAGCCAACATAGCGGCTCATGACATACTCAGATATAAAGGCATCACGTTGTTAGGGCTGCAATTAGTGCCCCACCCTTGTGCAAACTGTCGTTTCGGTGAGCATGAACCCCATCAAATAATCGCAGGCTGTGGTTGACTCTACCTTCCCCCGCATTTTCTGCCCCATTTAAACCGACCTGGGGATCTGACTTCACGGATATGGCGAGTGTTGCCGCGGCACATCTGTGAGCATTCCTGGCTATGATTGTCTCCCTGCACAAAGTTGACCATCGATGAGACGACAGAAACCTCAAGAAGTAAGAGATTGGCATAAAAAGAGAGAGGAAATACCCCGTTGTTTTGTCTTCCAGGCATGCCAGCCTCGCCACTGGCGACCCAACTCTCCGGGCTTCCGTGTTGCCACTGATTGACTGGTGTGGTTGACCTATTCACAAAACGGCTCGTTACAAGCGGTCCATGTTTTGGTCAGGGCGTGGGAGCCGTGGTCACCAACCAAAAGCAGCTCCGTTTTCTCTGACAACCAGATATCTGACTGTGGTGAAACCAAAAAATAATAGAAACGTCCCAAAATGTGTGGATCACTCATGGAGTGGCACGAACTGGATGCCAATGGATATGTATCGTGCCACCTCCCTAACTGAAGCAGGCCCTGTTGCCGCCTACCATGAGCGCCGGATGTAGACTGTTAGAGTGTGCTTCCCTGACGAAAATCTAGTCCCATCCCATTCCCACCTCTCAAGGTTTTCCGAACCAGTCCTCACACGTGTGTTGTCCTGCTTTGCAATACGCTGACTTCGACGAAGATACTACGGCAACCAAGCAATCATCACTATATCAGATATGCTTGCTCATAACAAATTATAATCTCAGCAACTAGCACCATCGAGTAGGAGCATAGACGAACTTACGGCTACATTTCTCAGCACGAGACCAATTTTCTCTAGTTCGTCATCACCGACACCATCACAGTTTCTTCCATTTTAGGGCCCCTCAAGAACCATTTAATATAGAGTTACCACTATATTGGAAGGGACCGTAACAAATATAGTGCTATGCTAACAGGGTACCAGTCTCTAACCCACATTCTGTTCTTTCAAACCTACCTTACCTCCTCAGCGCTGAACTGCGGACTGCGTTAGCAAACTAGATCAAGGGTTGTCATTTCCAGATCCTCCTTACCGTAAAGCTCTAGGTTTTTCTTAGTATCCTAACACTGGCACACAAACATGCGAACCAATAATCCTTTAGAATGCATACAAAATGGCCCAACCGTTGGACGCAACTTTGCTGGTCTGCAGCATTATAGCTCAGTCCCCTTTAAGCCTACTTTATTCAGAACGTGGAGTAGGTGCCACTGACCGCTTGAATGAACTTTGTTCTTGCCCCATTCACAATAACCTAACCAGCTCATTACTGTTGTCGTCATATATTACCCTAACTCACGGCTGGAACCACGTTCAGGCTGCAATCCCTATTTATTTCAGGTTCGTCGCCTCCCACTATCTCGGTAGCCAATCTGGATAACTCAAGACGCCACTCTGACTCGTACCGACGGGAACCCAAGTAGAACCTTTCACAGCATCTGGGACTGCACTCAAGCTACGCGGCAGAAAATACCCCCAACTGCCTACCATAGTACTTAGGGTTTTCCGATGCAAAACCTCTCCTGCCGATATCACC
>STRG.59082.1
GATTTTTAAGAATGCCTCCTGTGACGCACGTTATATTTGACGTTGATGGCTTGTTGTTGGATACGGAAGTGGTTTATACTGCGGTTTCTACCGAAATACTACAGAAGTATGGACTGACACTCACCTATGATGTCAAACGCAAACTGATGGGCAGGAAACCGATTGAGGCGGCTCGGATATTAGTCACCGAGTTATCTGCACCATTTACTCCGGAGGAATGGCGTACACTGATGCATGAGAAACTAACACCTGAACAATGGTACAAAGTGCCAAGCCTACCAGGGGCCGAAAGGCTAGTTAGGCATTTGGCAAAACATGGTATTCCGATGGCTGCCGCCACGGGTTGTGCAAGCGTTGAATTAGCTCAAAAGATGAAAAATCATCAAAATATTTGGGAGAAACTAGACCACGCTGTGGCTTCAGGAGATGATCCGGAAGTATTGTATGGAAAACCCAATCCGGACATATTTCTCATCGCAGCTAGAAGGTTTTCAAGTCCACCAAAAGACATGAACACTGTGCTTGTATTTGAGGATTCCCCCCTCGGAATCGAAGCGGCTATCGCGGCTGGCATGCAAGCAGTTTGGGTTCCCCAACCTGATGAACCACCTGCAGATGCACCGGAAAGCATAGCCCCATCAGACAAGCATCGCGTTACGCGTTTCAAAAGCCTGACGGATTTCCAGCCTCAACTTTTTGGTATCCCGGCATTTTGATCAATCTGTTTCCCCCATAACCCGTCTTTCGGCTCAGTAGTAGGCATTTCCCCATTCTTGCTCGCTGATAAGTGCATCTTGGAACTGTCCCTTTCCTTACTGTTTATGAATGCCTATCGTGCATCAGATTTTTGCGGGCCATTCATACATCATTGCTTTTATACGTGAAGTATTGCAGGGGTCTTCCAAAATGAGTTTTTCTATGCAGTACATGGAGAACAACTGTGATTAAGCTGTTTTTACATAAATCCTCACCACTGTGTGCTCCTTATTGGCGAGTCATTTTACGTGTCAACTGGATTTCTTCGGATGATTTGAAAGTCCAGTTCACCGTCATCAACTTCGTTTCACCTTTGATAATGAGGTTCTAGGTCGTAGACGGACGGTAAAACGTATAATAGGTGGAAGCAGATCTCCTTTGTCTTTTCGACCGAGGTCCGCAAATTTCCCCCTAATCCCCTACTGCAAACGCGATGACAATCTTTTGGTTATTCCGTTCATTCTCCCTTTTCATTTCATCAAACGTATAGGCATTCGTCATTTCCACTTTGTACGTTCATTTCCCTTAATTTGGATGGGTAACAAACCATTGATAGGGGAACATTAGTCTGTTTTCTGTTTCGGTACTATGCTGACTGGTGGCAGTTTTTTGATGAGTATTCGATGTCTGGTTTTCTTCGTTCTTATCAAAGATGGGTTTGAATTTCATCCTGA
>STRG.29129.2
```
