## Supplementary Data Sheet 2 for "Discovery of long non-coding RNAs in the liver fluke, *Fasciola hepatica*" (part 99 of 207)

```
TATATATATATATATATATACCTAAAGGGTTCTCGTGGAATTCTCTTCCGATGAGAGTCCCCAGGCGATGAGGAGAACCGCGAAACCAGTTACGCTGGACTAACCACCCTCCCCACCACCCATTTTGGAACGTCTTGGGGGAATACAAAGGTAAATTTCTAACATGCACAACCAAATTCTGTGTTAGTTCGCCTCATTTGTCTTCACAGTCCACTATGTCTGCTCGGGCTAGCGCCCCAGTGCTAGTCGCGTCCTCAAGGTAATTAATACACTTTTGTTTCATATTGCCAATTTAATTACAAGTAGCGGCTCAAGCAGCTGCTCCACGCAAATGAACTTGGCCCCTCACCTGAGCCAAATACTATGCAATTTCACATGTAGTGCCGTCACCTTATTTTTTAGTAAACCGAGAAAAAAATTCTGCTGTCCATAGACAGCCTTACAAGAAGTGTGGAGAAACTAAGTGCTTCTATAGAATCTTTTTCTATCACTTTCGGGGCATCATGTTTACAAGCTATGCCGCAGCCAATCACACGTGTGAACACTGTGGATGAATTTCACCATTTACACGACGTCCTCGGAACACCAGAAGCTTTCAATAAGATGGCACAACACTACGGCGGTACGCAACTAAACATCTTCAGGATGCGGTTAAGCAAAAGTTATCTGCTGTGGTCAGAAATGACGTCGCAGTGAATTGCTGCTGGCTGGGTAGCAGCAAGAGGATAGTCGTCTGCGATCATCGACTCATTAAAGCAATAAAGATATTTCAGTTAATTAGTGGTCTCACCACTTACTAGACGATATCAGATTCAGTACGTTTTTGCCGAGGAACTGACTATCAACATCGACGACCACATCAGAAATTGGTTCCAAAACGCTCGTGATCGCGGAGCAGGTAGCAGATATAATAAGTAAGTAGAATGAAACAGAGTTGCCTCACTTCTTCTCTACAGTTAACAGAAACATGTTTACTGTAAGACTAACATTTGAAGTACATTAACCGTTTGTTGAATTATATTGCGCTTCCGCGTTTTTCCCGTACGCCACTTTCGCTATCCGTATCATATATGTGACTGTGAAAAGGCAGCAGTTATATGCGAGCATATGTTGCTCGATATACATCGACAGACCGCTGCATTACGAAATATCAGCGTAGACTCATCCCTTTTTTCAGCTTGCGAGCATCGTCGAAAAATTCCATGCCGTTTATTGAAAATATTTATATCGGATGCCATTATCACTCAATACATAATGGTGGAGTGATTTACTGGCAGCTCCTCAATAACAGTTTACATTTTATTCCCATATCTGCAGATATCGCGACCACAGACAATCGGTTCCAAGGTTCAACGAGAATGTACTTTGACGGATTATTTCAAATTTGTATATAATACACATTTATTGAACGTAAATAAATTTTTCGTATTACGAATTTGGCTTTCAATTTTCAGTTACAAGTCCGCCAGAAATTGGTGTATGTAGGATGCGTACGCAAACGGCCAAATTAGAAATACACACAAGTAGAAGTCCGTAAAGCGGCAGTTGGATCTGGTTGCGTTTAACGTATTACAACGGTTGGGGCTAGCCCCAGGTTTGTCCCAAGATTGCCCCATGGGGCAAACTTGGGATGTTCTACTTGGGTAGTTTCATAACTTCAAGTTTTCTGGACAGGTTCTTCTCTAGGTTGCTAAAGCAGTGGTTTCACCACTAGAAAGTTTCGGCTTCAAGACTGCGAATCGATCACCTATAAGTCCCACGCCAAGCCCCACCTAAAATATCCTCCATTAGCTTCACTAACATGATGAAATCTGACCGCCTTTCTCTGGAATTTGTGCAGTTTCCTTTCACCAGTTAGTAGGATTTTCTTCCAGTTTCTGACACAGGGATCGATGCATCCCACTCAATCTTAACCCCTATGTGATTGCGACGCATAATGCCTAACCTATGCTTTCTGTTTAGGCCTTACGGCTGCTTAGGCTTTTCATGTTCTGAACCCCTTTCGCCTAACCCCCTTTCACAAAGTACGCCTTTGGCCATCGTTCACAGCAGTCTTCCCTTGCCAAATCGAGACTGACAATTTGACTTAACTTTTTTCCCATAAAATATTATGAGTTATGAAATAAAAAACCTTGCTAACATCTGCGAAAGCCTCCCTAGTTCCCAGTTTAGAGATTCACTGGAATGCTTCTTGACTATTCCTAATGTAATCCTTCTCGCCAGCCAAAGTGTTACTGAAAAGCAGACCATCGGAAAAGGATTAGATTACTAGGATTAAAACACCACATCTTAAACCCTGCTCCTTATCTGCCTAATGATATCTTTCCTAGCTTACTCCAGTCCCATTGTTCAGCTGCCAAACTGGCTCCTTCTTTGCTCAACACCAACGAGCATTACCTTCCCCTCTGACTCTCACAGATTCCTCTTCTCCTTACCGTTGACACGAAGACACTATAATATGGTCACTACTACTATCCAGTGCAGCTTTCTTAAGATTGTTGTAGAACGGATTTCCAGAGGTTCCCCTTGGTGAACCTAAGCCATTTTCCACCGTTGAGTATTGCACATATACTTCATAGCAATAGCATATAGTATGTTACCCTTTGTAATTATAGCTGGTTGAATGCCTGCCGGTTCTTTCAGATCCAGACAATCCTGACGTTTCCCTACCCACAATCGACTCCCCATATACACCTAATTAACTCATCTAACTAGTCAGTCTTCACTACTGCCACTGCCCAATTGCTACGAAATCCACAATGTAAGACAATTCTCCTCCATCCCAAGGTCTTAAGCCCTAGATTTCTCTCCACAGCATCTGATATGACACTCTAAAGCATTGAAATAGCTTCATGCTAGACCAGGACTCATCACTGGGCCTCTCTCCACAAATATAGCCAGTGCTCTAAAGTGGTTCTGCTATCTCTGGACCTGTACCGTTGGGCCGCTAGGCTCAGCCAAACCCTCCTTTCCCGACTTTCTTAGCCAGTACTTCCGAAACCGGTGACTTTTAATAATCAAGTGGTGTTGGATCCTGGGATATTTAGTTCCGCCGTCCACTTCTTTCCAACATAGTTTTTCAATTTCTTCCTCACTTTTCATAGCATCCTTCTCCCAGGGCTTCTTGTCCAGTCTTGATTTGCTTCCCTTAATTATCCCGCACCCCAAACTCTTATCTCAAAAGTCCACCTTCCACTAGCTACCTGCTGGCCTCAGTTACCTCCTCTCACGTTTTCTCACACGACTTTTAGCCTGTGTAGCCCTGACTTCCGATTCTACCAATCACCTAGGACCACTATATTATTCTCTGTCCATACCATACCACCTCTTATAAATGCAGCTGACCTCACTCACATCGGTTGACCTGAACCGGTCCCTGTTAGCCTTAGGTAAGATCTGACGTT
>STRG.14827.1
GAACGTCCTCGGTAGAAATATAATGTCCCTAACCACTGAGTAAGTGAATTTCTTTAACCCTATCGGGAAAACCTAACAAAATAGAGTCGGCCGGCCGAATTTTTCTTCCTTCCTACAGAATGGTCATCGGAATACATCTTTCCAACATGACCCACCTCAGCTAATTTGGCACACTGAGGAAGACGCCTGGAGCGTGTGGAAGCAATCCATATCCCAACTAACGTAGCCTGGTAAGCTTCAGAGACGGATTACATGATTTCCCCACGTACCCTCTTTTACTTTGCACCGAACTTCAGCATGGCTGATGCGGTGCTCCCACCATAACTGAGCAATGCTGAAAAGCAATCCTTCAAATAGTGCCAACGTCAGTGTGTCCTCCACTAACAGTAGATAGGTTTCTAAGTTATAAAAGGAAATTGACTAAACTGTGAGCAGCGTCAACACTCACTCCATTTCGATTAAAAAAACGGGTGTTACGTTGGCGTCAAAGAGGGCAGAAACACGTCAGCAACAGTGAGGTCAAGATGTGGTTGCTACACAACAGCACGACATCTAAATTGCAACTGAAGAGTCTCAGATTTAACATGTGTGCACGTTACTGTAAAGATTCAGCGGTCATAAAACATGGCACGGCCAGGTACAGCATCGTAGCTAGGTAAATTGTGGAGCTTCAACCAATCAAAGTTGTTGAGGACAGGTACGGCACAAGCTGGCTGAGATTTGTCGACTGATAATTTTACAATTATTTTCTTTGATCTGCGATATTTATACTAATCAGTTCTGTGATAAAAACAACGTGCAATTCCGCCACCTTAGGGTTCTTGCTAGTTAGAACGAATAGTCTGTTAATTTTGCACAACTTTGTGAACTTCCCGCGAGCGGATTACCCCACGTCGGAATTGACCCGAAGTGGCGTGGCGCGTAATTGTTGGGCTCAACTTCTATCCCCGTGAGTAATCACGACTCTTCAACAGTTTTGCCACAACAGTTGCTAACCAACTTTGCAAATTGCACATAATTCTCTCCCAAGCAGAAACTACTGAGGGTGTTTGAAAATGGATGATTTTGAAGCGAGAAGAAAAATATGATTTTAAGACGTGAGTTCACATCACACGAAAGACATTGCAGTGTCATGTAGAAGAAGCCGAATCAAAAAAATTAGGGATAACTGGTGACTCAATATACAGTTCTTGCGATACCATACGGTAAAGATTCGGGGCCACGAATACCGGCATGCCTCAGCCAATCAGAAGCAGTGACCAGGTGCAACGGGAGCCAGTTGTGAGTGGTCGATCAGTAATTTACCAATGAACCCACTTGAGAGTGCTTGTATATATATATATATATATATATATATATATATATATATATATATATATATATATATATATATATATATATATATATATTCCAGTTTCTATTTAACGGAAAGCTGTATCGTCAATGTGATGGTGTAGCCATGGGATCACCATTAGGCCCAGTCCTAGCAGACATATTCATGGCAAAACTAGAGAGCACTACATTGAAACAGGAGATACAAGAAATGAACTTATATCGGCGGTACATTGATGATATTTTCTGCCTTAGAACTAAAGAAACCGATGTAGAAAAGACGAAACAGATGTTCAACAATGCTCATAAAGCCATTCAGTTCACGGTGGANNNNNNNNNNAAACCTAGTCCAATGCTTAGCCTCGAGAGTAAGAAAGTTATGCTCGCAGGAGACCGTAGAAGAAGAACTGCATTTAGTTAGAAACACTCTCAAGGAAAACGGTTACCCTGAGCGCTTTATAGAACAAAATCTGAAAGATAGACCCAAATGTGCTCCAAGTTATGACGTCCCCAAGAAGAAACTGTTTATCCGTATGCCATTCAAAAGAGACGCCATATCGGACCATGTCAACAGACGTTTAACGCGTGCGGTGAGTGGGACATTCAACTCAGCTCGTGTTGCCTGTGTATTTGCAAGCTCTCCCATTATCCGAAATTCCAATAAGGATGTGTTACCAATGCTGGCCAACTCAATGGTAATCTATTTGTTCAGGTGCAAATGTAATGCAACCTACATTGGCCGAACGGCGAGGCAACTATCCCAAAGAATTAAGGAACACTGTCCACGATGGCTACAACATGGAGGAACAGGAACCATAGAGAGTGCCATTCTCGGACATCTGGTAGACTCAGGTCACAAAATAAGCACGGATTCCGCATTTAAAATCGTCTATCGAGTGCCCCCCAATCCCCACAAACACATCCGCTTACACACACTGGCCACCGCAGAGTTGATTAGCATCCGTCTTTTCGCACCTGCTCTGTGTACACAGAAGAAGTTCGTCCAAGCCCTCCAATTACCCTGGCCGCAAGTGGACCACCCCCACCCCAGTCACTCAGCTCCGAACCATGTGACCGTCACGACCTAGTCGGGCAGATCGACACGTCGATCTAACCCCAACCCGTCTCCCCCACAAACTACGTCCAATCCGAATGACCCTTGACCATTTCAGCACAACCATCTCCTATATGATTTGTAAAGACTTGAGAATGAATCATTGAAAACAATTGTTTGTCTCGG
>STRG.39327.4
GGTGTCTATGCACAGAGAGGGACCCCGATCTGGAATGCGAAACTAGAGACCAGCGAGCCTAATTAGCATTCTATGCAAGGTGCTAAAAATGATGATTAAAGCCTTATGTGATCCGCCACTTTTAGTCTCAGGACTATGGTTGCCGGTTTCCTCCACATTATGAATCATGACACTTTACAGCCACGCACATATTCGCTCTCTTACTCGTTCTGCTCACTCCGAAGACAAGCATAAACTCAGCATCCTCAGTAACATTCGGGGACTGAACCATAATATCGATTGTGTGCACTAATTTCTCCAGTCTTTCTCTCATTTTGCCGTATTTTCGACCGAAATTCAAATCTCTCTGTCGTCAGACACCATCCACATTCAAATCTTCAACTTTAACTTACACTCCTCTTTTACATCCAAAGTTGGTGCCTGTGCCTTTGTCCACCAGTCCGTCACCACATCCAGACTCCAGAATCTTGACTTTTCCAGTCGTGAATTCCAGTTGCTGTGACTGAAGCTCCGACTTCCTCATTTAAACCATTGCTTTTATGTTGTTTACCGTTCACCCAGCGGTAGCGACCCATTGATCTTTAATTTCTTATCTTCGAACGGTAAGCACCTGTTTGGTACGGATCCCAACTGTCATATCACCATATTAGGGAATTTCAATGTTCGCAATCGAAACTGGTTCATTCACTCATCGGAAACTTCGGTTTTGGGGCTCAAAGCCGAACATTTCGCCGTGGTCAACAGCCTGTGCCAACTTGGTGACCTCCCCACACGTATCCCCGATTGAGCTGGTGATCGTGCCCATACTCTTGATCATATTCTCACTTCTGTTCCTTCTCTCCTCAGGCACCTCTGCTCTTCATCCACTTGGCTCATCTGACCACTGTATTATCCCCTGTTCCATCAATTTTACTCCCCCCAATCCTCCACCCACCTCGGGACGCACATTTTGGCTCTACATTTCAGCGAACTGGGACGGCTTTAACGATGGTCTAGCTTTTTATCCTTGGAACGATTACTGCTTTACTTCGGACGCTTCCACTTCCATTTCTAACCTCATTGACATTGTTCTACAAGCGGGGAATCGACGCAACACACTTCACGTTGGTGGATGCCGAAGGAATTCCGAACGCTTGATTGGCCGTCGTCAATTTCTGTCCCGTGCAAACTAAAGTGAACAGAACACTACCTGAACACGTTTTTTAGTCGGAATGGCGTCGAATCAGTTACTTCTGGAACAAGAGAACAACCGGCTGGCCGATAACCTTTCGTATAAAGTTTCTCTTTTAAAGTCGTACGCAAAAGATATTGAGATGGAGAGTAAAGAACAGAATACATTTCTGGATCAAATGCAAAACTCCATGGACACAGCTTCTGGCATGCTATCTAACACGCTTTACCAGGTTATGGGAATACCTAAAAGTTTAACCAAGAGTCGTCGTTTTATGTGTTATTTCATAGCCGCCTTGACTTTTATACTTGTACTGGCCTATTTTGCTCTGTTTCACCGGTCCCAATGATTTTGACCTGCGGATCCAAACACTACGCACAACGAATGTTTCGGGAATTTTCATGCACTTACACTTGCGTACAACTGGGCTACCTGTTCTACAATTCTTTAAAGATTGATTTTGGTCCCTCACAGACAACTTGGTGTGTTTTGTCGTTTCCGCCAGTTTCTTGAACCACTTATCTTGATTTCAGTCGGCCTTCCTGGTAGACTGGAAGTGAAGTGCTCCCAGTTGCTGCTAAAACTGTGATATGTTGACCTCTGATTGGTCCACTAAGGATCCCGAGACCCTTCTCTCCATTCGGTTCGCGTACATACCACATTCTAGTACACCAAATAAAACTGTTGTTAGACGGTTAAATAAATAATCTAAACAGTTTGTTTAGTTTGTGGACGCTTTGCCACACAGTGAAATTCACTGTTTATTAACCTTCTTTCGATTGACAGAATAAGAATTGATCCTTGTGAATGACGAGTAAAGCCAGTAATTGACGTGTGGCACTTGGTGGTCATATGGAATGGTTGTGCCTCATTTTCAAGCGTGATTACTAATGAGACGGAATTATGAGTTTGAATTTCATAATAAACAGTAGACATAAGCA
>STRG.54481.1
GTCTCAAGGTCGTCCGTAAAAGTTCGCTTTTCTCAGTACACACCTAATCCAGAAGATCTTTCTGATCTTACATTCGGATTTTAACCTAGTTGGATTGGTTGGGTGAGAGCACGTGTAGCTGGGATGCTAGATCGTCACGTGTAAACATTTGTGTGGTTGGTAAACATCCCCACACGACACCAACACGTTCCGGATCGAAATCGGCTTTAACGATGAGTTTTCATGCATCGAGAAGACGCAGTTCGGCCACCTTACAGCTCGATGAGCGTAAGAAGGCGCAAACCATGCGCCGAGTCAGTTCGCTGGAGCCATTGGAAGATATGGTCACGTGTCCGATTGATTTAAACTTTTTGGTCGATCCGCGCCTCCTACCATGCGGGCACGCCTTCTGCTGCGAATGTCTGACTCGGTATATGATCCAGGTTGCTTCCATTCCGTCCAAAGAGTCCAACCAAGCAGCCGGTGTTGGTTTGTTCAGTTGTCCGATTTGTCGTGCGGCATGTGCGATCCCAGCCACACTCAATGCAGATTCGTTCCCAAAGGCGTTCAATCACACGGCAATTCTGGAGTTCCTACGGAAGACACGTCTGTCGGATCTCCGTGTAAGGGCTACCACACCCATCAACACGCCGAAACCATCCGACGACTCTGCAACCGACCAACCTTGTCGTAAAACGTCCATCCAGGTCAGTTCTCAAATGTTAAACTATATTGTGAATGATATCGCCTCATATGAGAAAGTTGGAAAAATCGGAGAAGTAGATAAGCGTGTGATCTTGGACGATGTCAATAAACTGATGGAGCAGTTACGAACTACTCCCACAGCTCCTGTGTGTCCAATTGTACCTACGGTATCACAGAAACAAAACAGTACTTCTCCAACTATTTCACACAGTGGTTCCGCTCGAAATTTGGGACGATTTCAAACATTCGGAAATCGAATACGCTCCTCCAGAAGATCTTCATTGGGATCAGAAACAAACTCTACTTTGCCTACCTATGTAATCTATCGAGACGTAGAAGCAGCTCGACAAAATATGAAACATAATGCTGTCTATCGTGTTTTGGCAAAAGGAAAGGATTGTTGCATTATGCGCCCTGGCGAGGAGCACCAGCCGGTCGATATGCAAATGATCTCCACGGAGAAAACCTCCACGGTGCTTCGGTGTACACTGACCACAAATGTTGACAGAAATGATCTGGTCTTGTGGCGTCAACAGATCAACATCGAACGGGACAATTTTCTGTTTGAGCATCGAAAACCCAACAAAATTGCGGAAAAACTACTTCAAACTGAAGGTCCAGTAAAAGTTGATATTCCGGGCAGAATTCAAGTTCAGTATGTTCGTTTTCACGGGAAGCTTATCTATATGACATGTGTGATTAAGCGATCCAACGAATCGGAGAACGCGCCATCTAATTCAATATATCCCAATCTTTCCGATTGCGGAGTAATTATCTGTTGCGGTGCTGTCGGGCTTGGTATAACGGATTGCCCATCTGACTCATCCAAACATCCGAAAGAGGACGACAAAGATAATTTTCCCATTATAGCTGTATCTGACCCGTTCGAACGGGACGCCGTGGGTCAGCAGCACCTGGAACACCCCATCCTTTTCGGGATTGATATTGATCACCAGACGGAGAATATCTACGTGACTCAGCCAGCCAACTGTATGATATGTCGATTACCCGCTGAAAATTTAAAGAAAATCTCTGGAACGTGGTATTTGAATGAACCGCAACTTTCTCCGTATTTTCTCTGTTTTGCTCGGTCCTCTATCTGGGCCACATGTCCGAAGGACGATAAAATTGTAATTTTGGACTTGGAAACGGATGGATTTCATCATTTTTCACCAAGTGTATCGTTTGGAATCACCCCGTCACACATCGTGCACACAACTGACGAGCGGATTGTTTTGTTGGATCAAAACCAATCACGATTATATTGGATTACAAAAGTCCACTCAACTATCTGTGTTCAAAGTTTAGAACTGCAATTTAATCATAATCTGAGTCGAAAATTTCTGGCTATCCAGCCCGTGGACGATTCGTTCACTCATGTAGTCTCCAACGCGTCTGGGATGAAAGCTCACCTACTCGGTGGTATCTTGTGCGCGCACGACTACGGTTGTTCATTAATCTATCCAAAACGTGAAGTGACTCGATCCAAATTATCCCGGCTGTCGTGCTTACGTCTGTGTTCTTTTTGAATCGGCAGAAATGTACATGCTCGCACACATACACAAACCACATGCAATATTTCCCTCAGATCTCCGTCTTTATCGGCCGAATTAAAAGATGAAGATGTTAAATGACTTGCCATTATTATTATTGATACTATTCGCCCACATCACCTTGTTGTACAACCAGTTATGCCATTTTGTCCGATTTTCTGCCTCTCGTTAACGCGTACAACTAAAATGGTAGACTGACAAGGAAGCGTCTCAGAAATCTCTGCCTTATTAAGGCAGTGTCTTCTAACCAGGTCATTTCCTTATGAATACATTACTTTTACCAATCATTTGCCCGCGAAAACCCGTTCCTTTTATTATCCGGTCTTTGTTGATGCTCGTGTTCGATTCCATCTCACTCTGTTCTACTTAATCCTTTCTGTGACCGCGTTCTTAGTGCATTTTTTATTCGATTCGCCTGCCTAAGTCTTTCCTATCCCCAGGGCGGGTTTGACGTTTTCCCCTGTTTCGGGGTTTGTACATACACATCTGCGTGTACTAGCAGGAAATTGTGATTTTCAGATCAAGTGATGCAATACACAGCGAGGACATTTACATCTTCACACTCACATGCACACACTACAAGGTGTTATATAATAAACTCCTATCTTCATTCACTCT
>STRG.4020.6
TTGGCACACCATCGTGCTTGCGCCTGCCAGTGGATGATTCACTTGTTTTTCCGCTTGTCAGCTTGCATGCGTGTTTGCTGATGTACCAATAAACGGATCTTTATTACTCCGGAAACCAGGCACCAACTAGATCCCAAAAATGGATTATGGAACGGACAATAAGCCAAAAGTTCAGACGCGTGCCGATAGACGGTAGAATTCAGTGGAATAGGTGGAGGACGGTTTGTTTTGAAACAATATCATTCACTTTTACGTTTTAGAGCGACACCGGATGCGATACTAGCTTAGATAGCTAAAGGTTCAACCATCCGCAAGTAGAGCAGTCAGAATTGTGTTTTCCCATTGACGGAAATCAATTGTCCCTCCAGTAAGCAGACAAACCGCACAGCCCTGTGGCATCGAACAACATACAAGCTGCTTAGAGCAAAGTGCCAACTAGCTGTTTGTCTAAAGTAATTTTTGGTCATCAGTTTACACATTCAAATTCAGTCATCTCCAAGTCTCTACAGATCTATTCCGTACTGTTCTCTGAATTCTGAACACAACAATTATGAAAATCCTACTTGCATTTTTCGCATCGCCATGATCCAGACTTATCGTGTCGATAAATACCTTCAATAACTGTATTCCAAAGCCCATTTGGATCACATTCAGCCCTATGCTGTTCGTCCCATCGGGGAGTGACCGAAGAGGCTAGTCCGAGACAGTTGCCGTGTTCCATCGGAATAGTGTTTTGCACATCACTGGATATTCATTTACGTCATTCTCGCCCGACTGGTCTTACCTCAACAATTTGGCCGGTATAGCAGCTGCACGGTAAGGGGAAGGTTGTCGATTCCATTCCGGATCGCGGCGTTGGACTTTTGGATGCGAAAAACGGAACTGGATTTTCTGTTATTTACAACCATAATATTCATAATCGTAAACTAGAAGGCGGAGGAAGAAAGTCGATGCATATTGCTTGAAACTGGCCTACGAACGATAAGTTTTGCAACGACTTTAGCTAAGTAAATGAACCACTTCGGTAGTGTTACAAACTTCCGTACCACTCGCGAAGATCCATACGGTAGCATTTTAAATACATATTGTTATTTTTCCATTGTAGATAACGTAATACCATAGTTCATCCGAGTCAGACAAGTAAGTGATATTTTGAGTGCACGACTGCACTCACAACGGTAAATGACGCCATGCACGGCCTGAACTCAACCTCACATCCCCAAACCTCCAATCGGGTAGACACAGAACACGACAAAAAGCTGAGTCAGAAGCTACGGGCTGATAGGCTGGAGATACAATCCTCAACTTCCGGGCTGACGGTCTTCGGGTAAACGGCGGATCAGTTGCTATGACGCTCCGCTTTGGAGATCAACTTGGTTTTCGGGTTTAACCGGCGTACACGAAGGCTGTGGTATGCTGGATAGACAGTTCGACTGTCCTGCCATTGGTCATGGTAAATCGTGGGACACATTAATAGGTCGGAAGCTCTACCAGAGGATCTATCATCGTATAGCCAACAACCACTCGAATGATCCACAACAACTGTTCTGGTCATAATCATTCACCAAACCTCGCCGGTCACTTCCCCATGGAAGTACGTGGAGCATCGCCGGTTTAATTCCGGCCCTCAGCGTTGGATTCTTGAAATTGAAGATAAAATACGTTTTTCTCGTGCCAGTAGTACATTCTTCGACTCATGGCATAACTCAGTCAGGTTCATGTATACCTTCGTTTAACAATCGCATCTGAGAAACTTGTCAAATGATGTGATAAAGCATACTGATTTATTTATGACATACTTCATCCTACGCTTGAATTTCTGTTGAGAAGAGAGAACATCCGAGTTTGTCAAATAACTCTGAGCATTTTACGGCGTTTGTAATGGTTTATGTAGATGACGATTCAGTATGGGATATCCTTGCATCATCGTTGCTCTTTTTCAGCTATTACGGCACCAAGTTTGCGTTTCTCGTAGCTCAGTGGTCTATCAGTGAATATAAACACAATGCTAATCGGTAAGTTCGCAATCGACTGAAAAGTGCTGAAATGAAAATCCTGGTTTCTGATCGGCTGAAAAACGCAATATAATTGGAAGCTTGACGGGATTTGTTTACTTTATGCACATGTATATCAATCAATAGCGAATTTAATACGCGGCGAACTGACAACATTTCCCACGGGAACAATTCAGGTCGGAATCATGTAACGTCTAAATGGAGCCATCAAAATATAGTTCGACGTAAGACTTTCATCACGGCAATCTAATTTGTGCACCAGGAGTGTGAGTAGATGCTCTCGTTAGAGGAATTCATTGGGGAACCGCAACGGTGATTCGCTGATGTGGTTTAGACGCAGCTAACCTCAAGAACTACGACATTCTGGTCGCTAGTTGAAATTTTCGATTTAAGTGATATCTACAGGTGAGTGGACAAAGTTTCTCGGAAGCGCACGATTGGTTTTGCCGTTATAGCCACTCATCAAATCATTATTATTATCGTTATTGTCATCGTTATTAAAAAGAAGTAGAACAGGCTGTCTTCGGCTATACCGAAAAATACAACTAGTTTCTTGCAATAACAAATAACGAGAGAGAATGATTATTGAGACATATTTCAACTCACATTGCTTCCAAGACTACACCAAGAGAATCAGTCATTTGTGCTGTTAACAAAAATGCATGATAACATTTCATCACTCGTGTTTCAGGGTAGCTCAACAGTATTCCATTATTCGTAATTCAACCAAACGCAGCTTTAAAACTAATGCAATGCTTGATCTCCTACATGTGTTGGATAATAAGTAATTTTCTTTTGTTATCTTATGTTGTCAGATCGGGTAATATTCAGTTACCTTTTTTGGGAAAAATTTCTGCATTCTTTCATTGTAGCTGGTTGAATACTAACACAAAAACTGACAAGCGTAGAGGAATTGGAGCTTGAGATGTATTATTGGCTCTCCTATCACTGTCTCTGTTATTCGGTTGCTTGAACGGAAAATACACGGCTGAAGACGGGATTGAAGCACCTACCGAGTAAATTGTGGTAACAAATCCTGGCATAGTGTGGTGATTCAGCAGCTGTCACACGTGATACGGCCAGGTACAGCTTCGTAGCCACGGACACGGATGAGCCTCAACTAATGAGGATCGCCACGGACAACTCCGACAAAAGCGCCCTGTGATTGGTCATCTTTGAGTCTACCAATTATATTCTTCGATAAAACATTTATACGAACCTGCTCTGCAATACAATTAACGTGCTATTTCGCGGCCTTGGTCTTCTTGCTACTTCCGTTCGCGTAGTTCTGGTT
>STRG.46232.8
CGATTCATTACTTAGTTGTTTGAATTACAACCAGTCACGCAAGTGTGATTCTGTTTCAGACGATCTTCTAAATGGGATCTGGAAGCTGCAGTCGCGAACATTCGCCAGTTACCCATAGACTTTAAATCATCAATTTTTGGTCCAACTGCCGTGCGTAAAGTTTTCTTCAGACAAGATGAGGCTTTGGAATTCGCTCGACCTTACGGATCGGATATGATGGTTTTCAGCTACGAAAGCGATTGCCTGGGTCAGGCCGGACCCCGGATGTTCTTAGCTTGCTCAGTACAGTCGTTTTTCCATTACTATTGGTATGTGTATGCTATTCCGGCATTGTGGACGACTTGATTATTGTATCCAAATTTAGGCCATTCTGCTACTCAAGTGACCGTCATCGAAACGTGAATGGCTTTTAAAAACGAATTGAATAGATGATTGGACACGTATTTAAGTTTAATTTGATTCCTATTAACATTTTTCCGTGTTATAGTTGTCGTTCTTGAATTTCAGCGGTTTG
>STRG.50851.1
CACTAGCATCTAATTTGAATCGTCTGGAGTGTGAATGGATACTCTTCATTGAAGAGCCCACAAATGAATCACAACTGTGAGTAGTATGTATGTACTATCAATGTGAGCGCTTGCACACGCAGCCTCGTTGTTCGTTGGGTTAGCAGTGACCTAGACATGAATAACTATGAGAAATCACAGTTGTGATTCATTTGTGGGCTCTTCAATGGAGAGTATCCATTCACACTCCAGACGATTCAAATTAGATCCTAGTGAACATATAACATCGGAGTGTACAAGTGTGAAGAAGAGCAGGCAGAGGAATACCGAGTACGCATACCTGATGAGCGGCAACAACCGCGAAACCGGTCGTGTGCTCCCGGGGAAATTTTGCACACCCGTTTGCATACTACTTACTATCAATCATATATATATATATATATATATATATATATATATATATATATATTACACTGGCTTGAGAACAAGCATGGTGCCAACGCAACAACAACAGAGAAAAATTACAAAATCGGGGGCGGGGAATTAGGAGTCAACATAAAGGTTACAACAAGTAAAAGCAAATCATTTGATATTTTTACCGTACACGTCTTGTGGATTTTCTTTGTCTGTTTTTCAATGTTTTATGGGGAACGGAAAGTCAACAGACAGGTCATAGAGCATTCGCGCCACTGGGCTTGGTTCCGAGCCGTATCTCTCAACGTCTCTAACCAACGGCAATCGCCATTTCTTTGGCCCCAACGAGGAAAGCGGGAAGCATCAATCCAAGTCAAAGCCGAAGCTAATTTCTTCACGCCCCTGCGCCAGGTCATAGCCTTACCGCCGCGTCGTCTCTTCCAGCTTTGCCCAACATGTGCAAAAAGAGCACGAAAGGGTAAACGATGGACAGGCATACACAAAACATGCCCGGGCCGTCGGAGACGTAGAGCGATTACCTTGGTCAAAGGACGACTATCAGCACTAAACACACGATGATGGACCTAATCATTGTTCACCCGATGTTCCCACCAGACACGAGCAATGCTTCAGGGACACCGTTGGTCGTATGCAGAAAGTCGCCGGGCATCCTCAACGCGGAGGGGCCATGTATCACAACCATAAAGAAGAACGCTAGGAACTGTGGCACTGTACACCCTTTCCTTCAGGGAAAACCGGGTGTCATGGCGGCATCACAGAAGACGCAAGTTCGCGAAAGCTGCTCTGGCTCTCGCAACTCATGTTATGATCTCTTCGACACCACCGCCTATTGTGATCAAGCTCCCGAGGTACTTAAAGCTATTGACTACCTCTAACCGATCATCACTACGGGTGGATGCAAGCACAGGCTCCTGTCAGTTTTCAAGAAGTACCTTGCACTTTGAAAGCGCAAAGCACATACCATATCGGGACATCTCAATCGCCAAGCGGTCCAATGCATTTTGAATTGCCTGTGGACTATCGCTCAGTGAGGCGATATCATCGGCGTACTCTAAGTCAAAAACTCTGTTCCTTGGGAGAAGTTCAACCCCTTCATTTGGAAGACCAGATAAAGCGTTCTGTAGGATATCCTCTATAGCAAAGGATGGCGAAAGCTGGCCACAAGCCCTAACCCGTCCTGAGGTATGACGATAAAACCTTCTAAGGACTGACACACTTCTCAAGTACACCATTCCCGAAGAAACAATACCATAGTGCAGGACTATCGACAGAGTCGAAGGCCGCGGGAATTTCTACGAAAACCACGACCGTTGATCTTTCGAAGGTGCAACGGTGCTCTAACAGATTTCGGAGGGTGATGGTTTGATCGATGCATCCACGACCGGTACAAAACCCAGCCTGTTCCTCGCGAATTTGCTGATCACGCGCGTTGTACAACCTGCGAAGAATGACAGACGCTAGCGGCTTAGACGATAACGAGATTAGGTTTATATCCCTATGGTTGGCGCAGTCACTGCGCGGGCACTTCTTGAGGATGGGGACAACGATTGATGGCAAGAGTCTCCAGTGTACGAGCTAAACACGCCTGTTGTCCTATACGCATCAGCGTTCGCACATTAAATGTGGCCAGTTTAAAAAGACACTTGGGGCGAGGAACAGCATCACCTGGTGGAAGCGGATTCGGTGAGACTAGGATATTAGACGAAGCAGGACACGAGAGAACATCAACAGGACTTCCCTCAGAGACATTACCACAAGAAAGGTGGACGACAGTTCCCGAATAATTTGAAAATGCGTGTGCAAGGGTGAAATGTGCATGGTGTTTGAACATCAGCGCGAGCATATTTTGACGAGCGTACCGATCGAGTTGTAAGATATTCATCGGTTGCACTGTTGTCGACGTCGTGGGCTATTGTACTCCTCGTCGCCCAGTCCACAGTCGGCATTTTTATTCGAAGATGCACCTTTAGACTTTGCTCCACCAAGTGAGTTTTGCAAGGCAGCAGGGTTAGTCCGTATGAGCCGATGACCAATTGTGCGACTTATTCACCTCTTCCGCGAACCTCTGGGAGCCGGTGACTGGTTGTTCAGTTCATACGCCCTTCGGATGAGGCTATACATCCTGGATGCCCAGTACATCCCTCCGCCACAGATGCCGGTGAGCATACCGTTGTACGACTCATACGCCACCTATGGTTGGTTTAAAATCAGGTTTCAGCCAACTCCCCTAGAATGACTATTAGTCAGTCAACCAGGTAGAGAGCGCCAGGCATTCGCCTTCGTTCTCACACTTCTGTGGAAACACCTCCGCCACGAGAAGGCAGTGTGTAGGACTATCTCAGCAGAGGTTATATGTGACGCGCGGTCTTTTGGGAGCTCTTCGAGAGGCGTTTAGGGCGAAGAACCAACTCGGAGCCCGAGACACCCTACTCCGACCATACTGACTCAGTCCTGAAACAATTCGAAGCGAAGACATTCGAAACAACCAGATCTCGTCTTTGGATTAGATACGTGACAACACATTTGTGATACTGGAAAAATCCCAAACAGATTGATTATATCAACACCTGAACACACCAGCGATCGAAATGAAATTAACAAGAGGAAAATACAAGGCGAAACTGCCATTTTTTGACACTCTGCTCATGAGGCAAACACAAGGAAACCTTGGAACCACGGTCTATCGAAAACCGACGACAACCGATCGCGTACTCAATTTCAAAAGCAATCACCCAACATGTCACCATCATCATCATCGTACAGCGTTATACAGTAGGGCAAACCCCACTGACCACTGCCTTTCTCACCATGTTGCACGCTGAATTAGAAAGTATGAATATACAAGATGGACAGGGAGTGGATCTACATGGGCGGGAAAGGGGAAAGAATGCCCTAGTAGTCGACACACGGAATACATAGTCTAACTGTACAAACGCACATCGATCAGTCATTCTGATTCGAAAGAAAGTGACAACACGATCACCACTGTTCACGGTTAGCTGCCATATCCTCCAGTGTCTCCAGCCAACTGGTAGATAGATCTTTTGGACCGCAACCACGAAGGCGTGAGGCACCTACTTTTCCTAAGTTTGCTGCAGATTTCCTCATTCCTCGCTGCCACGTGATCTGTTGACCTCCACGTGGTTTCTTCCACTCCGGAGGAGAAACGGAAAACAGGCACAGTACGACAGACGTGTGTTTACTATACGTAACACCTGTCCTAACCAACAAAGCCTACGAAGCTGGATACGCTGTGAAAGAGAGTTCCCTGAAATGGTACCCACTACTCGATTTCTGAACTCGATCATTCCATGCAGTCTTAGCAATACTACGCAAGCATGGCTGGTCGAAAACCTGAGGGCGCCAAATACATTCTCGCAGCTAAAAAATAACAACACACGACATATCAACTTCAGTGAAATATCAGGTCGCCGCCACAAGTGCTTCAGTCCAGCGTACGCCGATCGAGCCTTCGATATCCACGTGCTCATCTCTACTACTGTGTTCCCATCCGTCGTCAAGCTCATGCCGAGGTAGGTGAAGCGGTCGACAATTGTCAGTTCCTCCCCATCGAGCACCAAACTAACAATCATTGACGTCCAGTCTTGTAACATCACCTCATATTATGAAGGTGCAAAGCGCATGCCGAATGCAGCTACACCCCGTGAGAGTCTATCTACTGCACGTTGAGCATGTTCCGTTCATTCGAACAAGCGGACAATTTCATCTGCGTAATCTAGGTCACACAGTTTTTCACTATTTCCCAGTTCGACACCTACATCCTGTAGATTTTGCAGCGCACTCTCCATTACGTCGTCCAATGGACATCCCTGTCGAACACCGCTGGTCGTTTCGATCCAACTAATTAGTTTGCCGTAAACCTTTACGCGGCCAGAAGTAAGAGAGTAAAACGACGTATGTAGATTCTCGAACTTCTGGGGCATACCTTTTCCATGAAGAGCAATGAACAGCGATGTTCTATCAACTGAATCGAAGCCGCCTTTGAAGTCGAGGGGAGTCACTGGTGTTGATTGACGGCGTGCGTGACGCTCCTCCAGGATTTGACGAAAAACAAAAAATCTGGTCGACTCATCCTCAACCTGGGCCGTTCGGGGAGTGGCAAACAGTACAAAAAGAGTGGGTAAATGAAGGGAATTGAAGTTCCAACCACGTGAATTGAAAGTCTCGGATGGAGAAATCAAGGTGGTAAGTTAGATTG
>STRG.16045.1
GTGGCTCTAGTCTTGTTTGTATCAACACAGTTTCGTTCTCCATTGTTGTCAGGGTGGTCGAAATCGCATTTTTCTTCGGACGGAACTGTGGCCAGCATTTCGGAAAGCCAATGCGGGCCCTCAACCCACAGAATGAATTCCAAGGTCTCCAAGTCTGAAAAGACTAAACTGAAATTCGCGCAGTCTAACATAAATCATGTTTACCGGGGTAACACTGCAGAACCACACCACAAACCCACTGTTCGACAATATGGAATGCAGGTCGTGGGCAAAGTACAAGGAACCCGACGTTTACCACCTCCCGCTTGGGTACCTAGTATCAAAGCAGAAACAGGCGGACTGGATAGTCGTGTTTCTATTGTTCCCCCGGGTGGGGGTGGGTGGGGTGCACCGACGGAATCTCGTACAACATCGGGTACTGGTACAGTGCCGGAGGTGGGAAGCACGGTGGATCCGACTCCGTTATCCTCCATGAATGGTTCTTTAAGTCGCGAAGCCATAGGAACGTCTTTTGAACCCGCATACACAAGATCCCTTGGAAATAAATCGGAGGAGTCTACTGACGAAACTTCCAAATGCGGACCGCAAAACGATTCTCCGCAAACGGACGGCGAAAATAAGGTCAACAGCCACGCAACGGCTGCAAATGTTAACAGCTCAACGACTGTAGGGACAGGAACGTTGACCCAACCCAATGCATGGACGTCCAAAACACAAACCACTGTCGCCAGCGGTGGTCTAGCAGCTAACAAGCCGTTCTTCCAACGTCCACCGCCAGTAACTAGTTCTGCGACCACAACCACCTCGTCCAGGACGGAAGAACGGAAGCCTTCATCTGCGCAAGCTGGCGGTGGCGCGAGTGAGATCGTTGGCGAACCAACGGGCTGGGCCGCTGTCACTGAGGAGGAGCCCAATTTCGATGAACGGATTCTTTTCAGCGATGAAGAGGAAAGTCAGGAGGATTCTAAGGATACCTTAAAAAGCACTTCTTCCTCAAGAATTACAGCACAGAACGATGTGGCTTCCCATTCCAATGCCGCAGCTCGCATTCCACCTGCAAAACAAACCAATCATGTGTCTGAGTCCTTCGGCCAACCGGAATCTGCGTCACATACTGAGACAAACAAAACGTTTTCATCCGCATTTGGCGGGATGTCCTCCATATACGACGAAGCTCCCCGAGAAAAAGTTTCTGATGCCTGGTCGATTTCTGAATCGTCTTCAAATTTTGCAGCTTACACGGCACCCGCAGTTTCCCGACATCCAGGTACGCTTCCATTCGGTAGCCCAGCAATGAGTACCCACTGCGGTATGAGCACCGACGACGACCGTGTACTACCGGTTGGCCAATATATGCAACATTCAGCGCCGTCGCAAGGGATTAACACATCTACATACCCCGATCCCTACTTCTCAAATCCAATCTCGGCGAACCGCATGACAGGTTCCGGTGGACTTTTGAACTCAATACTCCCTCCAGCCGATGCGGACACCGAATTGCAAAACGCCCAACGCCAGGCGCGCACTCAGGAGTTCAGATCCGCGGTGGAAAGAGCCCGGATTTCTCGTCAGCAGCGGGAAACGTTTTCCACAGAGGGCGAGAGTATCTTACAAAAGTCGGTCGTGAATCTGATTTCTGAACCGTGTGATAGTTCACACACTCATGCTGCTCAACTGTCCAACCCGTCAATGCTCCTCTCTCCGGGTCACTCTGTTGTGCCACCCGTCATTAGTGGTGTTATGCCTCAGCAGCTTCTACTACCTAATGCTTATCCTCAAAGTGTTGGTCAGAACCGCTCTTCAATTGCAGCTGCAGCGGCAGCAGCCACAGCTGCTGCAATGGTCTGTGGAGCGGGTGGTGTACCAGCTAGGTTGAGCACTCCGAGGGTAGGACCTAATTTAGTTAAAGTGCCTCAGTCGCAACCGTTATCTTTATCGTCTCACTCCGCTGCAAATATGGTCGGCTCTTGGCAAGGGCCTGGGTCTTTGCCTCCCAATGTTCCAACAACTGGCTTCAACAATCCAAAACCACCGACGGTTCCCCAGGTTCTACAGAGTGCCTTAAGCATGGCTACCAGCGGGACTCCAAGTGCTCACCCGAATGGTGTGTTTCTCAATCCGGATTTCTTTGTGGAAAGGCTTTTAGAGATTCTCAATCAACAGCAAGTTGTTGGGCCTCAATCAACTCCACAGACCTCTTCGAACAGGACTTTGCTCCAGTCAACAGAAGCAGTCACTTGTAATCAGGCTCTCGAACCAGGGCGATTGATTCCTGGTGATCGAGTCGAGACGCCGAGCAAGGGGACCTTTGGCGAGGAGCAATTCGATGATCTGACGGAACTTTCTCAGCAGATGGAGTCGGTTCTAAAAACCGAATCACCTGTTCCTGTACAGGGAGCTATACCCGTGACCTCGGATCAGGCTTCCATGACTTCGTCCATAGGGAAGCAACAAACACAAACTCAGCAGCAGCAACAGCAAGTTAAGCGCGTACCGGGTCTGATGGATGTAAAAGTTCCAACGTCGACGTCTCGAAATCTGGCATACCTTTGGGAACACGAGGATTATCTTAGTGGGACCAGTGGACGCGGTGGTCGTGGTCGTTCTAAGATTTTTACGGCCGAAAAGTCGCGAGGAGGAAGCAGGGGTAGACGTGCAGGTGGAAGATTCGCCTCTGATGATATCAGTATCTTACGTACGAATTCTGGGGACCGACGAAGTGCGATAAATCCTAGTGGTTCACATGAAGACTACGATAAAACGTCCAGTAATCGTCCATGGAATTCTAAAGCCTCGAGACGTATTTTTAATGGTTCGAAAACGGAGTCAGAAAATCCTCTCACTACATCAGATATGCAGGTGGAACCTGCCATGGGCTCCCGTTCCGACGCTAAGCCCTCCTATGGAAGTGAACCAGAAGAATACGCGGAGAGGACTGAGGCATTCCAAGATGAGCCCATCACTTCAAATCGTCGTTATGAATTATCATCTGGCACGTTTGAGGCAGGAAACGTCAGTCGTCAAGCCTCTGGGGCTTCTAAGCAGAGGATTAAGCCCGTTCATGGCGACGCACAGGAGAATGAGCCAAACGGTCAGCGTCGCTCGGAATATTCAAGGCAACACGACCGCGTTCGTCGTGGTCGAGGTGGCTCAGGATTTTATTACTCCAGTTCCAGGACATTCAACAACGAAGAAGGATCCAGTAAACACACTTACTCTGCGGAACAAAAACCTTATCCGAGAGCAACTCGTGGTGGTAGTTCGACAGGTGGTAGCGGCACTTTCCCCACTCGAAGTCACCGTTCTGGAACGAGTGGCGTGCATCCAGAGTCAAATTCACGGAGGCGTAATTTGGAAGAACCTGTGGAAACGTTTGATCACGACAATCGAGTTTTCCACGCGTATGGTGAGGAATATCAAACACAGCGTGCACAACGTGAAAACAGACGGGATCGAGAATGGCGGTCTCATGAACCAGTTGAAGAAAAAACCTTTCAAAAGAGTCGTGGTCACTCTCGTACTCTTGACGTGCGTCGCATTTCAGCGTATCGCGATGAATGCCATTTCAGCGACAGCGAATCCCGAGTAGCAGAAAGCAAACGAAGTCAACACCGGCATTATCCACCTAATCAGCGTAATCGGAGCCATGATGGACAGCGTATTACTCAGAAGAGTAATTCTCGTCAGAATCCTTCGGGCCAAGCTCAACAACATGTTTCTCAATTAACAGAGGCTGAAGAACGTCCGACACTACCAATGCAGATGCAAGAAAAAACTGCGTCATACGACGCTCCTGTTGATGATTATGAAGATGATGATTTACCTACTGTGCGGGTGCCCCCAATGGATACCACTTTCAAATCTGCTCGCAATCATTATGCACGCGGACACAGGTCAGCCACCTTTCAGCGTGGAAGTGGGCTTCGACGGATAGCCTCTAATCGGACCAGCGGAACTCAACAACAACAAACGAAACGCTCGGCCGGTTCCGCTATGCAGGGATCGCGTCGATATCGTGATATCCAAAACCGTTATCGTGACGACAAGGATGGTGATGGCGGTGCGGCAGCTGGTGGTGGCAGTGGTGCAGGTCGATCTAATATAAGCGGAGATGGAGCTAACGTGTACGGTGCCGGTGGTTCTTCTGGAGCAAATGGCTGCAGTGACTTGGGTGATAATCAAAACGGTGGTGGTTCTCGTAACCAAGGGTCGTCAAACGACTCTGCTCAGGACGAAGGTGGTCGACCCCCAAACACGCAACCACAAAATTCAGGGGCACCAAAATCTCACAACTCTGCAGACGCAGAGAGCAACGAGAATAATACTACGTCCAACAGCCAAGATGCATCCCGGTTACAACGTTATATTTCTAGTACGTCAGCTGCTGCTGATGGCCATGGTGTTCATGTATCCACCAGTGGAGTTCGTGATCGCAAAGTTCGCGCAACTAATGTGTCTGCCTCGGGTGGTCGTCCATCCGGAGGTCAAGGTTTTCGTCGGCAAGGTTTCATAAGGTCGGATCATGTCTCATCCTCCCGATCGACTACGATTGCGTCAATTCCACCACTGATGTCGATCACACCCAAAGGACCCTTTACCCGTGCGTCGTGCGATTTCGATTCCATGTTTAGTTCACCAACACGAACAACTAACCAAAGGGAAAGTTCGACCGATGGGACGAAGACTGTCGCATCCAAGACAATTGAAACTACTTCCGTTCCTCAAACTTTCCCTGATTCCAGTGCAGAAGATCCGGAGGACCAAGAATTTTTGTCCGATGGCTTCACCAAGGTTGTGTCAAAATCGAGTAAAAAACAAGCCCGTCGTCGACTTCAAATGGAACTTTCTGCGGCAGCCGCGGTGGTTCCAAATGCCGCACAAAAGTCTAACGCACGTCGTTCAGACGACAAAAAGTCTGCTGTGCTGCAGCCAAAAGTACCAACTAACGATCGTGGTTCTGCGCGTTCAGAGCGTTCACCACATTCTTTGACCAATCGCCAAAAAAACCAAGAGTCGACGTCATCTAATACCCATCTTCATAGGACAAAACCGTTTCCAGTAAAGCCCACGTTTATGGGACCACCTATGTGCTTGACTAGTGGTAAGATACAAAGCAGCGCTGCGAACGATGATAAACCCATGAATGCCGGCAGCGACCAGCCGTCTGCCGATAACGTGGCTTCAAAACGACATTCTGTTTCCATTAGCCCTCCTGCCTCAACGACGAATACTCAAAGAAATTCACCCAGTAGTGTAGACATCGGAAGGACATGGTCAAAAGTAGTTGGGACTAAAGCCCCGTCAGCATTTACGGCTGTTGCGAAAGAAATGGCATTGGAAAACCCCTCTAAGCAGCAACCTGATTCGCTTTGGTGCACTCAGCGCGAATTTGTCGAACATCGCACAAAAAACTCTACGATGACTGGAACAGCCACACACGGTATCATTTCGAAATCTGTTAATGTTACGGAGCCATTAAACCCTGTATGGTCTTCTCCATCTTCCGGTGATGGCAAGGAAGGTCTCCAAAAGGTAGCACGCAACAAAACAGAACGAGTCAATGATGCTATTTCAGTATCCTCCGTCGGTGCCTCTTCTAGTGCTACAGTTACCACAGCGACAACTACCATCTCTCTTGCCAACTCCACTACCGTTACCAATGTGTGCAAGGTGCGTCCGCAACAACAACTGCCTTCACCCCAAGTTGGAACTTCCTGTGTTCTCCCCACCGTTACGATAACTTCTAATATGGCGTCCAGTGTCGCGCGCCTTAGTCCCACCAATAATGGTCAAGAACAGACATCCTCACTTGGCTTGTGTGGCAGTGATTTGACTCCCATGGAAAACGAACGACTGGATTGCAACTTTGATGTCTCCTCACAGAGCAGGAACGCTCCTCGACAAGTAGATGATGTTTCCAGTTCATCGCTGCTATCCAGCCACCCTGTGCAAACGGTTTGGAGTGAAGGCTTGCCCACACCAGTTGCTGGAAATTACTTCGAAGGAAGAGTAGGATCATCCAACTACGAGAATTCATTTTCCACGAATAGTTGGCCAGTTTCTGATCTGGATCCTCGTGGTCCTAGCATGCAGCCGCATTATGGACAGCTGTCCTCCGATGGAACGTTCAGTTCACCTGGTGCACCGATGGCAACCGATATACCTGTCAAAGCAACACACCCGATGGCGTTAGCTCCTCGCCATCAATCATACTCTGTACAACACTATAGTCACAATCCCGCTGCTACTGGGGACGCGCAACATTTCACTGGGATCTATGGAAACTCATTAAATGATGTGAATAAACGTCCATCATCAAACAATCTTACCCAAGCGCCACACACGGCTTTTGCTCCAATCGGTGGTCAAATGTACGTCGCACCACAGCAGCCTTCTAATCAGCAACCTCAGCCGACCGGGTCTTATGGTCATGGTTGGACTGTCCCACCAAATGCACAACCAAATCCTGTCCCACAAGGCATTACACATGGTCCTCGCTTTCGTCAACGCGTTGCTCATTTGGACATGTCTCCGTTCAGTGGACATCCGTTTCCGACTGAAATAGCTAATGAATTCACCTTTGTGCCATCTGTGACCGCGTGCGTTCCGGCCCCACCATCTGGTGGGTTGTATTCAACTATTCAGGGTCAAACACAAACTAGTTATCATGGATCTACAAGGTCTGCTATGGGTTCTTCTGGAGCGGCTTGGTCGCTTCTAGGAAGTTCCACTGGTTCACCTGCACTCCAGGCTTCTGGTGGTGAATATGGCAGTGGTATTGCGCCGACTCCTGTCGGGGGTGCAAGTGGAGGCGGTGGCGGCGGTCTTTTGCCGCATCCTGTGGCACAAGGTTTCAGCAATCCCTCTGCACCCATTTCTTCTTCGGGTTCCAACTACATGACTCATCCGAATTATGTTGGCGTAATCGGTGGTGGCCGTCCAAATGCCAGCGATTTGTCGGGAACTTCTGGTCGCCAGCGGAGTATTCCTCAAGGACTTTATCCTGCTCTCAATTTGGCTCAGTCACCGTCTGCACAAAGTCAACAACAATTTCAGCTGCATTCGCCGTTCTACCCTTCACTCTCACCGTCTCACCAGAGGGTTCATCTACAGCAGTTTCCCGGTGCGCAAGGTCGAAATAATATACACAGTTTTGTGAACCCTCAAAGCAGCTTATACACGGCAACGTATGGTCCATCTCAGAATCAGCCCACACCGCCACCCATGCATTCTCAAATTGGCTATCCCAATAATTTCTCAACAGAATCATCTGTTGCTCCGCCGGGCACTTTCCACTCAAACGTACAGTCTCACTCATTTTCTAATTTGAGTTTACAACCGCCACATCCTCATGTACATGGCCATCGTTCGCTTCAATCATCTGACGCACAGATAGTTTCACGTAGTTTGGGCGCTGTGAATAACCACGGGAGTTCTGCCTTAGTCATCCCCGGCACTATTGGACCTTCGAATATTTCTGCTTATCCGGGTTACCCACAACCCACCGCGCCGGCACCGCTATCGGTCTCGGGTTATCCTCTTAAACCAGTTCTCCCTACTCTATAAACACTGTCCTGGAGCACATGCTTGCTTGTTTCACATCCTAAATACCCCTCACCCGAACGTGACCGGATTCGCGTCGTTCACCTTCGACCTATTGACTTCATTCACCCTCATGCGATAGACACATTCGGCTTGCAATGTATCCATTCTTTGTAATTTGCCCATCTCACGGGTTCTTCCGTTCTTTCATCTCTTCTACAAAACCGACCCCAATTTAGTGACCACGTCTTTGGATCTCCTTGTGACATACTCCATTCATGGGTTCTTTTTCTCCCCTTTTTCCAAATTTACTGGTTTATATGCACCAGTGTGCATAAACTTACTCATCCACAGGACAATGTGCCACAAGTCGTTTCATTCTGCACTGTTCATCTTAACACAAATGAGACAGTGGAGAGTAAACATAGTCACCGCTATCTTTCAGCTTTTTCGTCCTGTCTTAGCTAAAACACCGCCTTTACGTTCCCTTTCTTCGGCTGGTCATGGTTATCTGCAGGTTTCTGCCACTTTTTACCGTCCATCCTTTGCGTTCGAATCCGTTTCCCCATCGCTGTTACCGTTCCTCTCTCGAGATGACTGCTGTTTTTAAGGGTCATGTGTACTGCTCCCGGATGTCCTTTTTCTCTGGGAGTACTGGTTTCCTGTTCGACACAGTGAAATACATTTCCCTTCTTCACCATATTGAATATCCATTGTAATGTTATGTATTCAATATCATGGGCGACTCTGATTCGAATCGCTATACTTT
>STRG.67235.1
ATCAAAAGGACCAATTTTGACCAAGTCTGAGCATTTGTTCGCTCCCAGCTAAATTCGGCTAACCTGGGTACCTCTGCTGATGAAATGGCAGAGAATCCCAGAAAATTAATCTCCTTAGCTGATAGGTTATTTGTCCCCAGAATTCGTTGTCCACAGACCGGTAAGCGACCCCTCCCTCGCCCCATTAGGCGCATTCTAGACTAATGCGCACGCCTCTTTGCTAGATATCAACCCACAGGGTTTGCCCGTGATGCAGATTTCATGATTATGCGCAACATATGCAAAGACAAGGTTAGGTCCTATCACAATGCAGTCCAATGATCTGTACTTGATCGAGCGCGGACCAATAAGGCATTTTTCTTTCAGTACATGCGCCGTCTAAGGAGCACAGATCCGACGCCACTAGCTCTCAGAGATAGTGCCGGACCTCCGATCACTTCGCTCAGCCAAATATCCGAGGCCTTCGCCTCCTAATTTCGTACAGTTTTTAGCTCCTTACCCATATCATCCCACCCCACCGTGCACCCGCTATCTCTGGCCACTACCGTTAACCACGCCACCATTCCCATTGGTGCAGTCGCACGTTTCCGACGGCTCAACCAATACTGCCCCATGGGTCCTGACTTAATCCACTCCATCTTTCTCAAGGAAACCGCGGACTAATCAGCTGCTCCTCATGCCTCTCTTCTTCAGCAATGTGTTGACGATGGATTCTTCCCAGTAGCTGGAAGAAAGCAGTGATCGCACCCATCTGTAAGGAGGGTAGTAGACACCTTGCTTCTGGTTACAGACCCATAAGTCTCACTTGCCTTACCGGCAAAAATTTTGAGAGAATTCTTAAGAGTGCGGTTCTTTCCCATCTGCATAGAAATAAGATGATCTCCCCGTCCCAACATGGGTTTCCTCCTGGGAGATCATGCATCACCAACATGCGTACTGTCATGGATAGTCTGACGAAAGCCTACGACGATGGCCAGCTCTCACACGCTGTATTCATCGATTTTGTTAAGGCCTTCGATAAGGTACCCCATGCCCCTCTTCTTTATGAGCTGCAAACATACGGGCATACAAGCTCCGTGTTGGCCGTCCTACGCAGCCTCCTTACCGACGGCACTTTGTAGTTAGGTGGGGAGTGTTTTGTCTCAACCCTCCCCAAAACAACTGGGGTCCCCCAAGGGTCGGACTTAGGTCCTCTTCCTTTCTTGGTCTACATAAACGATCGTCCGACAGCCCTTCCTGCGAACATTGCCATGTACGCAGACGATGTAACCCTATGGAGTTCAAGCGTTGAAAACCTGCAAATTGCAGTTGATGAAACAAAAGGCTGGTCCTAGGATTGGAACC
>STRG.25436.1
TCTTGCTTTTTTATTCCAATTTGTGTCGGGAAACATGTTCTGATTTCTGAAATGTCTGAACTTCTCAACATTGTAAAACTTTTCTTGCAAGGAGCTCGTAGGTCAACTGCACTGTCAGTCGAACAGATCTGGTCCATTCACGTGCACTTAACCTCCATTTATTCCGATCAAACATTCTCAATTCCAGGGATTCGAAGTTAAGTACGATTTCAGTAGGACGTCAATTATCCAATAATTCAGTTATGAGCTTTACAATTGTGATTTATATGCCAATGAATTTTCCGGAACAGCTGCAATCGAGAAACCAGAGTTATTTAACTAGGCAAATTATGATGATCGGCCGTGGTCCGACGGTCATGGTGTTGAACTTTAGGCCCCTTCTGTGCCGCGGCAGCTCTCGGTCAGTCCGTCCAGTTGGCAGTTTCTAATTCGTGGTAACCGCCTACCTGATATATTGGACCATTATTTTAAAATATAAAAAAACAAATAGAAGAATAAAAGGGTTATCATATATTAGGCCTTATGAAAGATACAGATGCATAAAACAGTCAATGTGAAAAAGAAATATTATTAAGTCGGAGAAATAACATATCGTTGTATATTGTGATGTAATGGCATGAGTATAAATCACTGAAAACGAGCTTGTTCGCCAATCTCTGTTCTCTAAACAACATGACCAGTGACAAATTTTACAATAATACTAGTTGGATAAAATCTTTTCACTCCCTTTATTTATTATACGTAGGCGAAATGATAGTTCTGAAAACAGAAATGTCGTAAATACATGACCTGAGTTCAGTTCTCCAGTCCAATGCCCTCACTCAAGTAGTCGCCGAAAGCAACTACAAGTTGAGCCAGATATACCCCAAAGACCAAAATATATAGTTCTATTGGTTGTGGCAAATAACTGTTGACCGTTGCGAACCGTGGCTGCATCTGTTACCAAGCTTTTGATCTCAGAATTGTCGTTGGCTCACCGTAATGTGAACTTGATTGGTTAGGGGCTGCCGAAGAAGTAAAGTGACCACGGGTATCGAGGTGAAGACAGTGAAAAATATGATAAGACGGGTTGGTTTTCCAATAACGATTATGACACAGCAGGGTTTTATCATCACTTTTACAAAGGTATAAGATATCAATTGCTGATTCTGATTCTTCACTGAAAGAGGGATTTTGATAGGAAATCCGAAATAGAGAATACAGGAAGACACGAATACCAATGATATTTCGATATCGAAGACCAAAATCGGCAAACTATACGCATTCGCATTCATAGGATTCATTCAAGTAAGGTCACAGAATTTTAGCAAATCGGTTGCAAACAATTCACAGAGAAACATTTCCAAACAACAATGCGCTTCCGACGACGGTGCCGGTATTCGGAGTCAATCGATGAATTAACGCTTTTATTGAGTTCAAATGAATACTAATAGCAGGAGCGCACTTTGAAAAGTGCATTGCGTAGATATAATTGAACTCACGGCGAGTGAAGTGCGACTTCTAAAATATAAATATACACACGTCGAATCTCCAGTCACTTATCGGAAGTGAAAAAGCTACGGTAAAGAGAACCAAAAATGAAGTTTACATTAGTGCTTTTTGTTGGCAATCGTCCCACTCACACTTGCTCGGCACCCGCACGGCAAGTTCAACAGACATGCCTCATATGACGACCGTGAGAAACATCGAGGATATCGAAAGGAGAATGACTACTTGAACTATGATCTGAAGGGGAAATTTGCCGGACGCGGCAAAGCATATTTGCATGGTAGCTTTGACAAATACGGCAACGAGAATGAACGGGGGAGATATGATGATCAAGGCAAATACTCTCTAGCCGGGAAGTCCGCTCACGATGGAAAATATGGTATGTACGGGAACATGTATGCCAAAGGTGACTTCAAAGCTTACGGAAATGAAGATGAGGGTGCCAAATTTGAGGAGGTTACCACATTCCGTCGTGGTGGGGGATATGACAGCTACGGGAAGAAGAAGTCGTATGATGACTATGACACCAAGGGCCATTTGAAGAAGTTCGCTAATAAGGGTAGGCAATCCAAATTCGATATGTATGGAAATGTGAAGGCTGACGGTCAAGCTATTTCCAATGGCAACATGAACGCCTACGGTATGTTTGACTCCTATGGCAAATACGATCAGTATGGCAAAATGAACGATCAAGGCAAATATGAGGAAGCTGGCAAATACGACTCCTATGGCAAATACGATCAGTATGGCAAAATGAACGATCAAGGCAAATATGAGGAAGCTGGCAAATACAATGCGCACGGGAATTTAGATCTCTATGGTCATCTGAGGGGATACGGTGGTTCATCTGCGGCCAGCAAGAGTGAGAATTATGGGAATGCACGTGAATCCGGACGATATGAGCCTTATGGACGATATGAGAAATATGAGGATGATTACGCGAGGGAGACTCCATATGACAAATACAGTTACTAAATGAACTCTATCAAACTAAAAGCCGGATAATCTGAATGCACTTATAATAAATGTTAGATTTATCCAGGGGTCTGTTTTTATTGGATTGATTGGGTAGTATCTATACAGAACTCTGTTTTCGGTGGATAATATACTATGACCAACCAGTGAATCTGGTCTAGGCTAATGAGATAAACGACTAATGGAATTAGTGTGTAATTCCAATCATGGCTTCGATGTAATGCAGTTTGATAAGAATCTTCAGAGTTAAGAGTCAAGAGTAC
>STRG.75293.1
GACTTAATTCTGATTGCTACCGAGAGACGTTGGAGCTGCAAGAATGACGATAAGTCACTACTGTTGTGATACACCTTCTGGAGCTTCATATATTTGTTTTGCATTGGGCCCAGGACTGAACTACGGACTCGGTTTGATATGGCACGAGTAGTAGTGATTTCGGACAGCAAGTATGATAGGTTAGAATATAGTAAATAAGCAGCCAGCTGGGGGTCGCTTTGCAGGAAGAAGTCGCCCCAGTCTAACGAACGAAGCGTGCAGATAAGATTGTCCCAGTTGACTGCTGAAGAGAAACGATTGGGTGGGTGAGATTTATCGAAAGCTTGCGGAACCACGAAGACGCGGGACACCATTCTGTGGTCACTTCCTGGAAAGAGGTCGAGCGTACTAGCTGAAACATCAAATAAACCAATCGTGAACAACAAATCAAGGATGTTGTTACCTCTAGTTGGGACTGTTACGTGTTGGACCTAGCGCCCTGCGTGGATGCATGACATGAAATCTAATAAGTTGTTTGGGCAGATAGAGTATTCCAACAGATGCTCGGTGCACTGAAGTCCCCGCGATGAGTTTGGAGGAACAAGGCAGCAATGAAAGGTAGTTGAACGCGTCAATAATCTTGTTAAGGTCCATGGCGTTGAACCAGGTGGCCGATAGATGCAACCAATATGAAGATAGGAGTTAGGTAAGGGAATCGTTAACCACAGAGAATCCTGAACGGCATCGAGAGTTGTGTGTGAGAGTGAAATTGCCCGCATAATGTTTTTGACATAAATTAGACAGCCTCCTCCACGACGAGGCCTATTCCTTCCGTACATCTGGTAGCCAACTAGAAAGACTGGATCTGACAGGACGGAATCCGTTAGCCAAGTTTCAGTTACAATGACAATATCAAAGTTGGAGGGCTGAGCGATGCTGCGGATGGCTTTAGTTTTGTTCAGTAATGAACGGGCATTGACGAGTATGACTGAAAGGGATGATGCAGGCCTCGGTAATGGTGGATATGGTGGGAGGTTCTGTAGTGGTGGTGAAAGTGGTAATTCCAGTAAATGGATGGGGGGAGGACCCCAGTTGTCCCACGGACTTGATGAGTTATAACCTGGTGGGGGATAGTGTAAGGAAAGAGGGATGTGGAGGTGCTGTTGAGGAGAGTAGTTTGAATGCGGGGAATATTCTCAGAGGGGACCGGCAGGAAAAAAGCGGTCACGGATGGATGGAAGTGCTAGGCCAAGAGACGTGGATGGGTCCTGTGGGAGTGGGAAGCTAGGTGAGGCACGGAGACGGTTCCAAAGGGAGTGAGTGGGTAGCAGCAGAATTATGGAGTAGTCGGTGAGGTTGATAGTTATGTAGTGGAGCGATGATTGGGGGGGATAAGGTGGGTAAAAGTGGGGTGGAAATGATAAGGAAGCCAGCTGAGATGGAGAAGTAGGATTCAGAGCCGCACAAGAGGCTGGTAAAATTTCGCTTGACTGAGCCATTTCCTTATGGTTGTCTTGAAGTCTGTCTTGAAGTACTACACGGGTTCGAGGCTTTGAGCCCAACTGTCCCGGTTCTTGAGGAAATCACCGAGCTGGAACGAGAGTAAAAAGAAGCGGGAGAGGGGCAGTGGTGGCAGCGAAAACAAGATACACATAACACCATACAGTGCCACACTGTGGACAGTGCCTTGAGCGGAGTGGGGGTGCGTCATTCATGATGTGCGTGGCCTCGGTTTGAAAACTTTTCTGCTGTGACCACGGAGAGAAGAGGCTGAACAGACGAGGAAGAAGCAATCGCTTTGACCTGTTTCAAAAAGGTGGAACATCAAAAACAGATCACCTCTTACGCATCTTACGTCAGTGGGATAGAGGTTGAGGTGTGAGAGGCGGACGGGATAAGGTAGATGGGATAGAACCCTTACTGCCTTGGTGGAGGCCCGCTGAACTCTTTCAAGGATCTCACGGTCTCGGACAAGACCAGAGTGCACTATCTGACTACCGTACACCAGCAGAGGTCGGATATACGTGCCGAAAATTATGGGGAAATCATCCTTAGATATGCCCGGGAAGGACCTTCGAATCATATTTAGGACTCAAAAGACAGACTTGCTCGCAAGTTGGTGATGATTAGAGAAGGACAAGTCACAATCCAACCAGAAACCGAGCACCTTGTGTCGGTCAACCCTAGGCAGTGTGATTGCGCCGTTAGTGGAGAACGTGTGACCTGTCTCTCTGCCGAAAGACATGTTCACGCATTTGTCATCATTAACTGGGAGGTTCCAATCCTCGGACCAGCGTTTCGTTTCATCAACTGCAACTTGCAGATTTTCGACGCTTGAACTGCAGGGCGTTACATCGTCTGCGTACACGGTAATGTTTGCAGGAAAGGCTGTCGGAAGATCGTTCATATAGATCAAGAAAAGAAGAGGACCTAAGACCGACCCTTGGGGGACCCAAGTTGTTACTGGGGGGGGTTGAGACCAAATATTCCCGACTTTAACCACAAAGGTGCGGTCGGTAAGGAAGCTACGTAGGATGGCCAACATGGAGCCTGTGATCCCGTATGTCTGCAGCTTATAAAGAAGAGGGGCATGTGGGACCTTATCGAAGGCCTTAGCAAAATCGATGAATACAGCGTGTGAGAGCTGGCCATAATCATAGGCTTTCGTCAGACTATCCATGACAGTAAGCATATTGGTGATGCATGATATGCCAGGAAGAAACCCATGTTGGGACTGGGAGAGGATCTTATTTCTATGAAGATGGGAAAGAATCTCACTCTTAACAATTCCCTCAAAAATTTTGCTGGGGATGCTAGTGAGGCTTATGGTTCTGTAACTAGAAGCAAGGTGTCTACTACCTTTCTTATAGATGGATGCGATCACTGCTTTTTTCCAGCTACTGGGAAAACTCCATCGTCAATACATCTCTGAAAAAACGAGGCATAAGGAGCAGCTAATGTATCCGCGGCTTCCTTGAGAATACGGGGGTGAATTAGGTCAGGACCCATAGGGCAATATTGGTTGAGCCGTCGGAAACCTTGAGCGACTGCACCAATGGGAATAGTGACGTGGTTAAGTGTAGCGGCCAGAGATATCGGGTGCATGGTAGGGTGAGATGGTATGGGTATTGAGCTAAAAATTGTACGGAAGTAGGAGCTGAATGCCTCGGCTACTTGGCTAGGGGAAGTGATTGGAGATCCAGCATTATCTCTGAGAGCTAATGGCGTCGGAGCTGTACCCCTAAGACGGCGCATGTACTGAAAGAAAAATGCCTTATTGGTCCGTGCTCGATCAAGTGCAGATCGTTGGACTGCATTCTGATACGACCTAATCTTGTCTTTGCATATGTTCCTTATGATCCTGAAGTCTTCTGCATCACGGCCAAGGCCTGTGGCTTTATATCTAGCAAAGAGGCGTGCGCGTTCGTCTAGGATGCACCTAACGGGGCGAGGGAGGGGTCGCTTAGCGGTCTGTGGGCGACGAATTCGGGGGACAAATAGCCTATCAGCTAAGGAGGATAACTCTCTGAGATTTTCTGCCACTTCACCGGCAGAGTTACCCGGGTTAGTTGAATTTAGCTGGTTTGCATGTGCATTATGTTGATGGGTCTTGTTCTTTTGGCGACGAAGTGTTTACTTCTGAGGATCAGTCTGCACTGACGGGCTAATCAGCTGTGGTGGCCTAGATGCTAACCAGATACAATCTGGTGGCGAATGAGTGAGTGCAGCGGGTGAGCTTAGGAGCCTGGTTGGGTTATCAAGAATGCTAGAGGTAACAGGACGCTTGGGTGTAGACGGAGGTGGGTTGATGGTGCAGCGATTTTTAGGTACATTTTAATAGCCCGGCATGGAGCCAGTAAGAGGAATGGGGTCGTCTAGACTCGTAGGGAACATGAGCTCGCTGATGGATGAGTCGTAGGAACCTTCATCAGTTTTGTGATTACTGGGGCGCTTGTTCCAGTCTGGAGATTCGCTTAGACCATTCTGAACATTGGGGCGTTTGCCAGGTGGCTCATTGCGTGAGGAAATTGGCGTACCGTCTAAACCCACGGGTGCGTTGTGATCACCTTGTGCTCATAATGCCCAGTGATAACATTCTTATAGTTCACTGCCCGTCGTTTTGTTAAATCCCCCCTCGTCCTCCCTCCTCAGGCCTAATGCCATTACGCACCAATCACACCCGCGTCCATAACCGATTCCCATATTAGAACTCGCCGCTCCTACTTTGCATCTTTTACAGTCACATTTATTGTCTAATCACCATCACAGTATTGACCTTTCTTGGCACTGCGATTTCTCAGCGGTTCTTTTATTAGGCATTGCTTTAATTGACATCCCCCTGCTCAATTCTTCTGTTTAATTGACTTCTGGCACGCAACTCTCCAGTTTCATTGCCTCAGTTGCTACGGTCATTCATTTCTCATGCCCTGTGTTCATCCACAGCTTTAACTGTCCTAGTGCTCCTTTCTTCTCAGCCTCGTTCGTGTTGCCTCCCTTGTAAAACGATCATACTGGCTATATCTCAGCAGTCTCCTCGGTCCGTACTCTCATTTCTTGTTTCGTATACTGCTCGCCACAAGCATTTTCTGTGTTACCTTCAGGCTTTTTCACTTTCCATCTAATGCAAAATCATCGCTATATCATGGTTTTCACTTACAGTCTCAATCCGTTTGATCTGCTAATACCCAATTCCCCTGGTACTGCTTTTGCTTACCTCTTCCACCTTGTTCGCCGTCACAGATGCTGCATCTTTGCACCACAGACAGTCTCAGCTCCCGGGTACCTTTCCCCACTTTGTATTTTTGTTCGCTGTGCGCTGTCCAGCCGTTTTCAGCGCCATTATCTCGCCGAACAAAGTAAGTCTATTTGTCAACGCTTCCTCCACTATTGACCGTCACCACTTGTCTCACACACATCATCGGATTATCAGATCCACCTTTACCTGTTCTCCTCTATACTTCCCTTCAACTTCCCTCTTTTATGAACTGCTCTTTAAGCGGTCATTACTTCTGTGCTTCCAAATTTTTTTCCCTCTCTCTTTGCTGATCCACCATGTTTACGTGTCATGAAATAAATTCACCTGGATATTCCTAAGTTAGTTCTATAACCGTTCGATCTAACCTCCCTTGCCCCTTCCAATCACTGATTTTTTCAGGACTCCATTGTTGTTGCTTCTGCCTCCCCTATATATATATATATATATATATATATATATATATATATATACATGCATTCGCCTTGCATCCTACAAGTCCTCACCTGCCATCTCTCTTACTGTCACCCGGCTGACCGTAATGGTATGCGTCCATTCCTTCTACATCCGTGCCTCATATCTACCGTATCCAATCCCTCAATTCACTTTTATCATCTGACCCATCGTCTACGTCTTTCATTGCTCGCTCCTTGTTTTACAATGAGGTACGTGCCCTGTCCGCCGACCACATATTGCAGAGTATTAATGCTTCATTGCTACCCAATCCATTTAGTGCATTTCACTTTTCACCATCGTCTACCGCTACCACAGTTTCTTATACCGATTTCTAGCCCCCTTGGGTATACCTGTCGGCTTTCAGCTATCTTCACCTGGACCAGTCAGATTTCCCATCTCACCTTGACTTTCAGACACACCGGCACCCTTTTTTCTTCCCCCCCCCCCCTAGGCTCATTTAGTCTCCCAGCATTTTTCTTTGGTACGCGTACAATTATCATACTTTTAGCCTCATTCACTCTCCCTTCTGAGCCTTCCCATTCTACTTTTATAGTTCACATGTCTACGTCTACACAAGTTTTTCCTGTCCATTCCATCGCTTGCAAGAACTTGATCGATCACCTGGCATGCTTCGGAAGTCTAAAAAATAAACCAGTAATATTATTATTGAATGTGCCATGTGAAAATGACCGGTGAGTAATGCTGCACCATAAGCGGCTGCAAAATCAGAGGTGTAACAAAGGCTATGGCGTAAAAACAATCAAGCTTCAGGAAGGTGGCATAATGTGGATGCTGGTTGCTGAGTCAAAATGGTGGCTCATCTTGGTGGTAGGAAGGACTGTCAAATCGGCCGAAGAAAGGTCCGTGGGGAACAGGTAAGCGTTTGCCAAATTTTTGACTCTATGGTGGGTGGGTAATGGCATGCAAACCTGAGTGTGGTAGTTGGATGACTGATTGATCCGGGACGAATAGAAAAACGGTTGCTTGGGTGACTTGCATGCAAAAATGATGCAGAAATAGGCTGACGGTAAGATTACGATTTTCGATGATCTTTTTGACAGGTGTGTCTTGAGATAATGGCAGCGGCGGAGCCGCAAGATAAATATGTCAGAAATGTATGAACGAGGGGCCGCAAGGGGCTGGAATATCAGGATACAGCAATGAAACGGCTGTTTATGCGAAAAAGTGGACTGACAGAGTAGACAGATGATCGTTAATAACACTGCAGATTGCCGGAGGACTGCGGAATATACTTCAGCGGGGAACATCGGATGGCCGCCGGGGGCAAAATAAACGGTGGCGACAAATGTGCCGGTGTATGAATGGTGGCGGCAAGTTGCTGCTTGGGGAATGGACAAGTCTACCGAAGGGGTAGGAGGGTAATGAGAAAAGAAACGTGTGGAGGGCAGGCAATTGGGTGCTTGTCAAAACCGATGAGTATTTATATAGGCAGGCAAAGTGTGCCAAGGGGGAGACAGGTTGGTAGATGAGGTTGAGAGCCATGCACCGTTCGGCACGTAAATTGGGTGATAAATTTTTTCCGGCATGAAAAAGGAAGTTAAGATGTCATTATAGAGGAACGGGTTGGACGGAATGAACATTCGCCGGAGAAAACAGAGGGTGTGGCATATTGGCGGCAGCAATACGGACTTAAAAATTGTGTTCTGTGATCAGCGAAAGGTGCTAGTGGGGGGCTGACCTTGCGCAGGGCCTCCGATCTGGGAACCGTTTTTGGTTACGGGGAGTGAAGTCCGTCGAACTAATTTCGCCTGCCCATTGTCGCGGACTTCCTGCTCGCTTGACGTACACCGGTCAAAGAGGTGGATCTGACCGCTTTCCACGTCCTTGGGATGAGGTGGGTTGCACCTGTGCATCGAATTTAAGTAGTCAGTGATATTGTGGCGGAATGTGGGGATGCCGGAGTGCAAGGCCAGTAGAAAGCAACAGAGTGAGGTGCGGATATCAGGCCTTATCGACCGGTCAGTTCATAAATCCAGCGAACGAAAAGTTCCAATTTTTCGTTCATGGGATACGAGTGGCGAAAACAGCCCTTGATAGACAAGTTCTGTAAAAATGAAAAAGTCGCTGCAGTCAGGCAGTTGTGCTAGCTTCTTATTCAGGGAGAGATAAAACGGCAATGTCAATCGACAACCTGGGTTGAGGACAGAATTGGCAAGAAGCGAATTGGGCGAATGCAAAACCGAGGGCCAGGTGTCAGAAGTGAGTAACAAATAGAAAGGAAAATTGCTCGAATCAAGTGACGGGCCACCCAGAGTCCTAGTGTGAATTAACAGAGCGGCGAAAAGCAGGAACTAGCAAGTCCCAGTGCAAACAGATAGGTGCTAATTAGTCAGACTGCAATGGAGCAGAGGCAGTGACGAGGGACTGTTACGAGCCAAGAAGTAAGGACAATGATTAGAGACAATGGGTACAACTGCCGGAAGCTGATACCGTTATAAAGCGGGCTTTCCCCGGAGAGGGGTTTTGGAGGTTCGAGACACTTCAGGTGGGAAACTTTTCCCAAGGAAGAAACGCCTATAGAATGAGGTTTCTAAAAGTATAGCTAGAAGTCAGGTCTTGCCTCGAGAGCTTGGTCCCTAGACATATTACTGACACTTATTACCGGACCGTTCCCGTCGGCTAGATGATGTGCTATTTAGGTTTTGAAATGGACGGAGGGGGGGGAGAGTCGAATAAGTTCAGCTGGAAGTGTATTCCAAAGTCTGGAACACTTCAGCAGAAAGAAATTATTTTCTGTAGTTAGCCTGGAGTTTCGAATAACAAGACGCCAGTTTTTATGGCGGAGGCAGTGGGGAGTGGTCGATTGGATACACGGTGTGTCAGTGGAGGAAAATACCAGCCTGTGAAGAAGACAAAGATTAAGTCCCATAGAGCGTGGCCGCAGATTTTCGATGTCGAGTTCAGCACACCGCTGTTTGTGGTTACGTTTGATAGAATAACCAAGCATCTATTTCTTTATTGAGCGTGGTGCATTATCAAAGGTTACTGTTCCGGTACGGAGGGTATTAGTGAAGATAATAGGGCAGTGCTCTAGGCAGAGTCTGATAAAACAGACAGGGTGGAATTTACCTCTCGCGGAGCATAAGCGATCCACGTGGGAATCCTTCGTACTTTACGTTGAGAGCTTGAAATGATAGGTGCTCCGAGGAACTTAGTGTGCACGAGTAAGGCAATGCAAGACCTTGTACTGAATTACTGTGGGTAACGTGGGACGCTTGTGTGGGAAAGAGTTGGGCGGGACAAGACGGAGAAGAGTCATGGAGGTGAACTTTCCGGCAGAGAATTTCATTTTCCAGGAGTGACACCATCGTTCAGGGCGTTCTAGACCGCACTGTATACCAGAAATTGCTTCGTTAAGGTCCTGGGGCCGGAATCGACCTACAATGTTTATGTCGTCAGCAAACGGGGAAAAGAGAACAATAGTGTGTTGTATGGATGACGTCACTTATGTACATTAGGAATAAAGCAGGACCTAGTGCGCCTCCTTCAGTACTGGCACTGGTGGCAGGCAAAGTTCGCAATAGGTGGCTGCCGGTTGATACAACTTGACTGCGGTAAGAAAGGTAGGCGAAGAACCGGTTGAGAATGGGTTATTTAGTTCCAAAGGGTTCAAGCTTAGACAGAGGTCGCGAGTAAGGGACACAGCTAAATGTCTCACTTATTTCCAAAAAGACTTTTATCGGGCATTTCCTATGGTCTGCGGCTTCATCGATTAGGTTCAAAACTGACACAACACGTTAGAAACAGTCCACATCCGGTCTTGAATAAAGCGTGGATTGCAACTGATTCCCCCCCCCCCACGGTTTCTGTCACCATTATTCTCTATCACTCCTTTTTCGACGAAATGATCTTATTCCTAGAATAGTCACAAGATATTGTGATTTTATGGTATGAGTACGACCCCCTGAAAACGATTTTGTTCGCCTAAATGTGTTTTCATGTGTTCACGAGGTATAATCGGACAACAGGTAAAAAGTCAAGTTGACAGATACTGAAAGACCGGGCCTTTAGAAAGCTATGCGGGCTTTAATGCAATAGGTAATTACAAATTATATACTGGGAAAGGCGCTCTTCCACCAAGCTTCAAGAAGTCTAGCTGCTATGAGCTTGTGGGTACTGTGTCGACAATTTGAGGGAACATAAGAGGAGCTCTTTTTGTGGCGAGAAAATAATGACGGATGTTTCCCACTGGGATGGAAAAATAAGAGGGATAAGACGGAGATATTCAAAAATAAAAAGTGCAACGTCAGGCCCGCTGAATCGAGGCAGTGTTGGCGCGGTTTCATCTAACTAATGGTGAGATGGGAGCTTCACGTCTTGGAGCATTTCGAACACTTTGTTTAAAGTAAGTTCCATATCCGAAATAGAGCTTTGGGTGGAAGAAGCTAGTGGGGCTTAAGCAGCTCCGAGGTCGGTAGTCATAGAATGGGGAAAACTTAGCTGAAAGCCTCAGCAGTCGCAACGAGATTATCGGCCTGTGTGCCATTTGGCAACTTAAGGTACGGAATACTAGGAGAGGGTTGGGTATTTCCTCGCAGGATTATACGTGAAGTCGATAAAAAGGGGAGAAAATTCTTGTCTTCTGCAGAGTTTTCCCTGGCAATGCAAAGGCTGCTAGGAAAACTGTATAGGAGAATAAGAAAAAGAAATCTTGCAAGTCTTTATGTGTTATTATAGCTACCTTGTATTTTGGTGGCAAAGACGTTAGGGCATTGAGCCGACCGCGAAGAGTTCGGTAAGTCGGGTTCTGACTCAGGCCTTGAAGAAGTTTGGAATATGATAGGTTTGCTGCTAGCGGGGATTCATGAGTCAAGAAGTAGTCTCGGTTGTAGAACCAGTCTTGGAAAAAGTTGCCCGTCGACAGCCTACCAACAATTTCGACTAAGCTGTGTTACTAAATAGTGAAACCTGGCCAAAACATTACACTGGGCGCATCAATTTCTCGATACAATCCAGACCTATCTCGGTTCTGACACACTACAAAGCATTCTGCCCAATCTATGGAGCAAAGTGACTCCGCGAGTTGCTGCATTCTCACTGAGGAGGAGGAACGGATGGGCAAAAGCGTTGTTATAAATGAAATCACTGAACTTAGAATGAAACATTCTATGATCACTTATACGGAAGTGATCATGTATTTTAGTCTTCGTTTAGGGAAGCCCGAAGTCAAGGCTAGATTCAACGTCATCTTCCATGGTCAAGATCAGAACACGTTGGTTCTAAAAACCTGTTAGAATGCAGGAGCGGAAATTAAATAAATGTTGAGGAACGTGAGCTTTTTCCAGTTGATGTTGGGCGCAACAAAGTTGCCGGATTTAAGCTTAATTTCGTGGGGTATTCCGGAAAATTTGTTGAAAGCAGTAGTTAATGTGCCTGGAGTCGGAAGCGGCTGTACTGGGTAGACTATACACACAGATAACGTTCAG
>STRG.62628.1
GATCAACGCACGAATTCGCTTACGGACATGAACACGCGCATTCATTCCCGACTATAAGCATAAATACGGTTCAGAGTGAGACACTAAGCATTCTGGAGTCGGATTTTCAGGGCGTGGTCGCATTCGGATATTTGCTGTCGATGTGAACGGGATAAAATCTATTGGTGCTTGCTTGTTCTGATCATGCAGCACAAGTGCTGACCTTTACATCAAAATCAAATGGCCCATGTCATATTCATCGGGTTGGACTATAGTACACAACAGCTGAAAGCTGTCCTAACCGATTCCAACTGTTGCTTGGTTCAAGAGGAAGCCGTAATCTTTGATCGTGATTTATCTAACTACAACACGATTTCTGGCGTGATAAGAAACGGCAGTGAGGTATTCACTCCAACGTTACTGTGGGTTGAAGCAACCGAATTGATTTTGAAAAGATTGAAAGACAGACACGTGGACTTGTCACATGTGAAAGCAATATCCGGTTGTGGTCAGCAACATGGAAGTGTGTACTGGAGAAAACCGCTGGTACTGAGCACGAAATCTGAAGATGATTTAAAAACGCAGCTGAAAGAGAGTTTCAGCCGACCTAACTCTCCTGTGTGGATGGATGCCAGTTCCTCAAAGCAATGCATTGAGTTAGAGGAACGTCTTGGTGGTCCCTTGATTTTGGCTCAAAAGATTGGTACCAAAGTATTCAGCCGCTTCACGTGTCCCATAATTCTGAGAATAAAAGAACTGGAGCCAGAAGTTTATGACGAGACTGCAAAAATTTCACTTGTGAGTAGTTTCGCAGCAAGCTTATGGACCGGTCACCTCGTACCTTTCGATTATGCTGATGCCTGCGGGACCGGCCTGTTTTCCCTGTCTCAGTCAAAGCTTGATCAGGACGTGTGCAAGAACATTGACGAAAACCTACAGCAGAAAATCGATGCTCCCGTACCTTCACACACAATAGTGGGTAACGTATCCCCATACATCCACAAAAAGTACGGAATTCCGGCAACTTGCAAGGTGGTGGCTTTCACAGGCGACAACCCGAGTTGTGTAGCTGGTTTACTATTAAAAAAAGGAGAAATTTGTCTAAGCCTCGGCACAAGTGACACGCTTTTCTTTCGAAGAACCGGTCTGCCAAATCAAACTAAAGAAACTCTGGGAATTTTTGTCATGACCGACCCAATCGAGGAAGGAACATACATTTCTCTAATCTGCACAAGAAATGGCGCACTTGTTCGTGATCATTTCTGCAGGGAGTACGCTAATGGTGATTGGAACCGCTTCTCTGAATTATTGCGATCTTCGCCATTTGGAAATTACGGAAATCTTGGTTTGTTCTTGGACCAACCGGAAATACTACCGGAGAATCTCCAGGGCAGATTTTTGGTTGACATGGAAGACAGGCCAATTGGTTCCGGTTTCGGGGACCCGAAGGCCACATTCAGCCGTGCAGACATTACTATACGCGCACTAATAGAGGGTCAGCTGGTGCGCAAAAGAGTCTACTTGGCTCGAATGGGCGTAATCGCAAATGACGTTAAACGTTTAATCGTTACAGGTGGCGGTTCGAGGAATCAAGAAATCCTTGATATAGCGGCTGGAGTATTTGGTGCAGACGTTTACACTGTGAAAAGCCCAAACTCGGCGGCTCTTGGCAGCGCTTTTAGGGCCAAACACGCGCTCGTGATGGACGCAGCGGAGTCCACCAACAAATCAACCTTTTTTGACATCATTAAGTGCCCCCATTCACGAATATTGGCATCCAAGCGTCCACCGGACTCCATAGTTCAGATCTTCGATCAAATGGCCGAAAGGTTCAAAAAACTGGAGCAGATGGCCCTTAAGGTTGTCGCTAACGTCACAGCAAAAGTAGCCGATACGTGAGAACCGACTGGCCCGTACAACTCACTGGTGCTTCATTCCTGTGCAACACGAACCAATTGACCACGATTTTGGAGGATAATCTTTCCTGAAGTGTAGTTCATTTTTATCGGGTCAGTGAGCCGTAGTTTTTTCTTGACTCGAAACAATATCTGAGGAATAAAACTTGTTACATTTTGTTGGTAGACAACCGTTCTGTTTCCCATCTTGATACTGTGAGGGAATGTGTTAACCCATCGTTGGCGGACAGTCAAGTCGTGTCGCCAGTGTCAGCACTGGTGCGGTTCCAAGTCCAAGGCTTGAGACAACGGAATCTCGAGTGACAAGACAGCCGACTGCTGGAGTGGATTGATAGATGGAAGATGTGTCTTGTCAGCGTTGTTTTCAAGCCTCAAGGTGTGGTCTTCAACACCAGTTAGACCAATGCATTGTGTGCAACGTGTGGGCGAATTTCTTCCGGAGGGTACCTTCACAATAGCCGACCGAGGTGACTGAATATGGAAGTGCCGGAAAAACGATGCTTTCCTTTGAACGAAAAAATAACACGTTCGCGCGCCACTGAAACATCACAAAATTATAATGATGTGGTGTATCACATCCAGTTCATTGTAATCATAATCTGCTAAACAACTTTGTTAGATTTGTTAGGTGCATATTTAATGTATGTTTTTCAACCTTTAATTTCATTTCAAGACCTTCAGTACTACACAAGACCCTTTCCTTCGGTTGCTCACTCATCTCGTTGGCATGACATACGTACAACTTTTCGGGACGTATCCCAAAAACTAGATCTTTTGGTTTGTCGTTCATATTCTGCAGTACTAACTTTCACACTCTTGAAGCCAATGTGCTTTTTTCCTCACACTTACGCATGCGACCTCTCATGTGACTCCTCTGAAATTGTAATTGTGTGCTAATGTCGTAAATATTTGGCGTACTGTAACAACCAAGGAGGAATAAATAGCCCATAGGATAACCTTTATGATATTGTGAGTTATCATGAACAAAGTGATCTTTCACGTAACCCTTCGTATTGTTCTGAGTGTATCTCCACCTCATTTCACTCAGCCTTCCCGATTGATGAGCATACTCCGCGCACCATTCAGTTACACAGAATTCAATCTAAGTACCTTGGTGTGACGCTAAGCACTGATACTCTCATGTTGTCAATTGTGTGAGCTAATTGTGCTGACTCATCTTTCGAATTTGATAGCTCAGGCACTTCTGCATGACAACTATCAACACCATCTCTAGTGACACCGATGCTACTGTAACTACATGGACATGAATTTGTCATTTGTTGTCACTACGATTACCAAGCTGCATGTTCTTTCTTTCATGATCTTAATCTTAGTGCCTATAAAATGTGCTGCATTTAGCCATTTGTGAAACACCGAAAAATATCTCCTTCTCTACCGAGTGTTCTGATGCCTCAGCCGGGTATTCAATTAATTCCGCGTTAAACCTACATTCACTTGTACCTTGGTTTCTCAACGCATTTTACAAAACTTACTCTGAATCATCCTGGTCATATTTTCCATGTTATCAAGGCATTCATGCAGTCAGCCATAAATCTTCCGAACCGCATTTTTTTGACTGAGAAAGAAGACGGGATTTGCACCGCCCACCGCTGACCTGACGACCGAGCCTGTAAAAGCGATGCGGTCGAGGTAATCGATACTAAGCCACTCCATACATTTTTCGACGATTCTCACTCGCGCTGTTGTTACATACTGGGTGGTGGTGACTGATTGTGGCCGGTCAGGTCGTTTCGCCGGCATTACATTTCCAATTTCCATTGCTCTGCGCATTACACTGTAGCACCATTGTTGGGACGGCCTCGGTTGATCCGGCTGGCGCAGGTGAAACTCTTCGCAAGCCTTTTTCAGGATGAGGTCGCCAAGCCTAGGTACTGCTTGCTCGGAAACATCCTAGCAGACCAGCCCATTGCATCAGAAAAATGGGACTGTAGGACAATTGTTTCCGTTCCTACAGTGTGCCTCATAAGTAATGCACGAAAGCTGCACGCCATACACACGTAAACATGTAACGTGAGATGCATAACAGCGTGGACGCCTGAGACAAACCACGGAAAACGTGTTCAGCTTCGTCCGGTATCGAAATGCAGTCCACCTGTTGCTGAAATCCTGAGGAACAAAGGGACCACGGAGCAGACAGGCCTTGGTTGAAAGCTGGGCCCCTGGGTGAGCGCATCTTTGTGCATGCACACACGCACGATCCACATCCGTTTGTCCATCAAGGATCGAGTGTGCACTGCGGCAGTTCAGTCAGCTGTACAGATCGGTTCAAATCATGGCCATCAAAAGCGGGAGATATGCGAAGATATTCGGTGTTTCAGCATCATTCTTCGGTGAATTGCTTGAATGTGATGGGAACGGCGTATCAGCAATGCTGAGGTTAGGCCTAGAGTTTTGAGAATCAGAGGTTAGTCTCTGGACTAAGCGCTCAATCTGACCAAGCTAAATTAGCTGGGATGTACTGCACATGTTCATCGATAAACTTTGTCGGTGCTCTCTGACACAGGTAGTGGTTGGAGTGTTGTGTCTCGTAATCAGTAGGTAGCACGCAGGCGCGATTGTACGGACGAAAGTGTATTCAGTAAAGAAGCTTGCGACAGACAGGTACATGCACGTAGGGAGAAACACAAGCCAGTAAGTACACGAGTCGGAATCACACGCCAGTGAAAACGTAAGTCAAGCATACAACCTGATCAAGTCATTCAAGGTCGTAAGACACGTGGCCATATCTGATTGGTCAACGCAGTTCAGGACGGAATATGATTAATGTCAACCCTACGCGCGTATGTACGTCCACGTGTGTGTGTGTGTTTGTTTTTAAGTGTGTGTATGTGTATGTGTGTGTATGTGTATGCATGTGTGTAATGCGGATCTATGGTCCGGAGTATGTGCGTGCGTGCAAGACCGTCTGACTGTGCACGTGACTGTTCGAGGATAGTTTAAGTGGATTATACTATGGCAACCGAGGATATGAAAACCCCAACCAGTGGACTTGGCCGAATGGGACGTGTCAGACTTCAGGGTTGCGGTCAACGAGACCCGCCTACCAGATGGATGGACATGATGAATGACGTGATTGTGTGCCTCAGTTAAATTCAAATCCTTTCTTCCTCTTCATGACTTCCACCCCTTCTTCTCCGCTTCCTTGCACTCTATACTTCGTTCTTCTTGCTGTTGATCAGTGGATGCAGAGAAGTAGAAACTAAAGCCAGCGCACAGAGGTGCGCAGTTGTTGGTCGAAAGAACTGGACAATTTTGTATTATACACTTGTACAACGAACCTCACAGATTTGTAACAATAATATGGGACAGTACCTAGTCTTAACCAACCAAGGCGTCATTGGTCTTGTTGGTTAGGGTACCTGATCCGCCTTAACTTCATAACTTCCTTGCCAGTAATTCCCTGATTTTCTGGGTTCGTCCTGTCCGTTCGTAGTCATGTTAACGGATATAATGTTTTGACGGTTACCTAATATCCCCTTAGTTGCATAAGTATATTTGATAAAGTACAAAGCTGAGTTTTGACGCGCAGTTTTGCTTCACTTCTTCACGCAAAAGGTTACCAACTTCATCAATATAATCCGTTCCTGTGCAAACAACGATTGAACATTCGTTTATAAGCTATTTCTATGACGATCTAAAGTAATATTTTGGATCATTTCGCCAGTGAATATATCGTTATAAGTATTCATATGCCCGGGGGAAAAAAGGCACATGTGCGAGGTGATGAGTAATAGTATTCTGGCTAAACACCAAGGGAAACGATACCACAGGCTTGAGAACAAGCATGGTGCCAACACCACAACAACAGAGAAAAATTACAAAGTCTAGGGGCAGGGGATTAAAAGTCAGCATAAAGATTACAACAAGTAGGAGCAAAATATTTTAGTGTTTTCACCGTACATGTTGGGAAATTTTTTCATCTGTTTTCCAGCTGTTCATGGGGAGCCGAAGGTCAACAGGCAGGTCATACAGCATTCGTGCCACTGGATTCAGCCCCGAGCCATATCTGTCAGTGTCTCTTACCAAATGCAATCCTCATCTCTGTGGCTCCAACCAGGAAGGCGGGAAGCACTAACCAAAGCCAAAGTCGAAGCTAACCTCTTCATGCCCCTGCGCCAAGTAATTGCTTGACCGCCGCTCAGCTTCTTTCAGTCTTGCTCAGCAAGTCCAAAAAGAGCACGAAAAGGTAAACGATAGTCAAACATACGCAAAACATGCTCGAGCCATCGGAAGCGGTATAGAGCGATTATCTTGGTCAGAGGGCGATTATCAACGCCGAGCAGACGACGTCGAACCTCGTCACTGGGCACTCAAGTCTAGCATTGTCTTCATGAAAGAGCATATTTGTCTCCTTGGCAGAGGACCCCGCCATGAGCTCAAATAGATCCTGGCAGTTGCCCTACCAGCTGAGTTGTCGCGGTAGGACCGGTCGGGCGCAAATAACACAACTGAGTATCCAATGATGCGCGAACCACCGTTCTAATGAAAAACAGCAACCGTTCTGGTTCTTGCCACTGAACGAGCCTCGTTGGTCACTTCGCAACCGGACGCGATTCAATGCACATAGGACTTACCGATTGCTCGGGAACAGGAATGATATAAATAATGGAAATTCCACTTGCATTTATCGTATCTAACTGAATTTTAAGTGACATCAGGGTTGACACAGCAACTACTTCTAGTTAAATTAAAGGTCACCGGTTGTGTCCCGTCTCTCGTTGCAGAATGCGTAGACGTGAAAAGTACAAGTAAAGTTTTCTTCTGTCTGGCTCCTTGTGCTATCAAAAAATTCCACGTGACCTCCAAAAGAGTGAATTCTACGCCTGACCCCAAACACCTTGGTCCATCTTTCAGTCATTCGACTGACGTCCATATTACTGTCGGACAGTCATATATCTGCAGCTGATAGGATGACTCGCGGAGAAAGCACCCAAAATCCCAAGTCAATAAAGACAAGACATGCGATTCAAACCAGTTGAAAGTCAAAATCACAAAAAACCATTCTCTCGGGGGGTCGCGTTCATGATTTGCATTCTGGAAGTGATGAATTGGGCAAAATCGATTGGCAGAACAACGATCCGGAAACCGAAAAGTCATCGTTCCAGTCATGGCCCCACGACATGACATTTTCCACCGGAAACATGGAAACAGATTATTCGGAAAATCAGATCCGGCCTTCACATCTCTTTGAACACCAATATCGAAATTAATTTGCATATCCAGTGGTTCTAAAGTTAGCCTTACACAAACCTCTTTAAATGACGTTGTTTTCTGCAGTATGCACTATCGGAAGATATGAGGAAACTGTTCAGGACTTGGATCGTATAATAATAGCGACGATTGATTTTGTTTTTGAAATTAGTTCAGAAAAGACTTGTTTGAACTATCAATCGTTTTATCAACCTCAGTGCTATATATATATATATATATATATATATATATATATATATATCTTCAAAATTTGGATTTATTTCTATCCGAGGTGACCTTTCCCACGCAGAATGTACCGTTCACTCGTAATGTTCACATTTTTTTCTTGAAAATTTCTGACGGTTTGCCCCTTCAGTCGTTCACAATTTACTATTTAGAACAGGTTAGTGTTGATCTAATATTTTTCCTGGACGTTTTATTCGTAAAATTAATCTGCAGGTCTGAGATTTGCATTGGCCTTCACAAATTCTTAACGTCCTAATTGATGGGTACGTTCAGTTACATGATTTTAGAAATTTCCATTTGTTTTCGCTAATCTTCTTTCATTTCCCATAAAACCGATTTGCTTTTGAACTCACTCTGAATTCTACTTGAAAACGGCAACTTTAAAACAAAATAAACTCGATAATACTGTTGGAATATCACGTTGGTTACAGGGAGCTTCGGTTGTCGACGAAAAGCACCGAGCGAACGATTCTCTTCACGTTTAATTGCCCTTTCCCGAATTTATTACATAGCTTATCATAACAAAGAGTTAATATATAAAATATGAC
>STRG.68157.1
TTTTTCGAACTTGAGTCATCTGTGGCGTTGATAAGACATCCGTTTATCTATCACGGGTCGAGTGTACGCCGCACCAGTCAGGCCGGTGCTTCTGTATGATCCGGAGACATGGCCACTGCGAATGGAGGACATACGAAGATTGTCGGTATTTGAACACCGATGTCTTCGTAGTATTGCTCGAATCTGGTGGGAACACCGTATAAGCAGCGCTGAGGTTCGGCGGGGAATCCTAGGTTCAAGGATCAAATCATCAGATGAAACACTTAAGCTGACCAGGCTTAGATGGTTGGGACATGTGTTGCGCATGTCCTCTGACTGGGGGTTTGGCCGTGTCGGTCGTCTTAGACTTCCTCAGTGGGGTCCAAGAGACCGTATCACCCAATGGTTATTTACGTTGGGGGAAACGGCTAGATGCCGCGATCACTGACGCTCTTGTATCCATAAACTTTCATCGACTTGATGCCAATATTTGTAGTTCTTCTATTATTCCTTTTATGTTCTTGTTCTTTTCCGTTATTTCCTTTTGAGATTGCCACTAGGAGATAACAACCAAAGCGACCGTATCTAGTACATGGCTGTTGGTTGCCCAAACTGAACTGTATTCACGTTCCTTGTCCTCTAGAAAGGCCATCATACTAGTAACCCGTTTCTGAATAGTTCAAGCCTTACTATTTGTGGTACTTTTGTCCACTATGCTTGCTGTTAGAAATACTTTCTTGCTACCTACTCTTGTGCTGATACGTCTTCAGGGTTACGTTCAGTACGTCTGTGTACTAGTTCTCATCTGAAATTAACCGCTTCATTTATTTTTCTTTAGAAGGCTACATCTTTTCGGATGGAATCTACAGATGAACTTACTCGTGAAGTTTGGAGGCGCTTGTTTGTGCCTGATGAATTGATTCGAGCGCTGGTCAAAGCCAAGTTCACCCAACCTACCCCTATACAGTCGAGTGTGCTTCCAGCTGCTATTCGCGATCATTCCGATGTTTTAGGTTCCGCACCAACGGGGAGTGGTAAAACACTTGCTTTTGGAATCCCTCTGTTAGCCCGAGTAATGGAGCTCAGACTTCAAGAAACTTCCTTGGATCCGCCAACCGTAAAGTCCGTCGAGACAACAGACTCCCCTATGGAAATCGCCTCGATCGAAGAAGGTACACAGAGTAAAATAAACTCGAAAAAGAAACAATCGCTGCTCGGCACCGATTTTAATCCATCATTCAACCGATCCAATTACTTAAATCTGGCTGTCATCGAAGAACTTGATGTGGATACGGGTGAAGTGAGAGCAGTTCACTCACTTGCAGATCAAACCTTAACTGACTCCGAAGATTTTACCTCGATGGAAGTGGGGAAACAACACAAAGAAACTGGAACCAAACGTGTTTATGCGTTGGTTTTACTTCCTACCCGGGAACTGGCTTTACAGGTTTGTCATCATTTACGTATGCTCGCCGAATTCGTGGAACCGTGCATTCGCATAGAGGCCATTGTGGGTGGCATTTCCATGCAGAAACAAACAAGACTTTTGAGCTACAAACCACACGTCATAGTGGCCACCCCAGGACGCCTGTGGCAATTTATACAGCAGACTCAGGAAGAACCGCATCTGTGCACCGTGCGGGAAGCCAATTTTCTCGTTGTGGATGAAGCGGATAAACTAGTGGAGGCCAATCATTTCGAAGATCTTCGCGAACTGTTCACATGGCTTTGTGTAAACCTGTCTCGCCTGACTAACCACTCGGATGTGGTTGATTGCGTGAAACCGATCAAACGACGCCAGACAGCAGTTTTTTCCGCTACGCTGACATTCGTGCATCGTGGTGCTCTGAAACCAGGTACTGGAGCGAAACATCGGAAACAGTTCAAAAGCCGAGATGGATTGACTAAGGAACTCAAGTTGAGTGCTCTTCGGGACTTGTTTGGTCTTAGTCCTCGTGCCAAAGTGTTTGACCTATCCTCCACACCGATCCCCTCTGAGGACTCGAACGGAGATGTAACCACCGAAACACAGGGTAGTTTGGATTCTGTGGCATGCCCTGAAGGATTAAGGGAATATCGGCTCTTGTGTACGGATCAGCCGTCAAAAGATATGCGTCTCTTTTGGTTCCTCGCGTTCGGTCGTCATCAGCCGATGACTGAAGAGAGATGGTCGCCGGGCAATCAACGATGTCTGATCTTTATCAACAGCAAATCCGGTGTGCGTCGTTTAGCTGGTGTGATGCGACAGTTAACCCAGAGCAATTCGTTTGCTGTCTCCAACTATCCACAACCACGTTATGTAAATGTGTTGCATGCAGATATGCTTCAGAAGCATCGATTGCGCGCTTTGGAGCGGTTTCAGGCCGACGCTAATGGTATCCTACTGGCTAGTGATGTCGCATCTCGTGGTCTAGATCTGGCCTCACAGGACCATTTGAACTACGATAACGGTGTTGCTTGGGTGGTACACTTTGACGTGCCCCGCACTGCAGAACTGTACATTCACCGGCGTGGGCGTACTGCTCGGGCGTATCGTGCGGGCACAAGTGTGTTGTTCATCTGCCCGGACGAGATTCCCCTGTGGAGGCGACTGGCTCTCAGTTTGAAACGTGTTGATCCCGACTTGTGTGACTTCCCTTTGGATCCGTGCCAGTTTCAGCTAACTGCATGTGAGAAGCTTGTAGAGCTGGCGAAAAGGTTGGATCTGATGGAACACACAGCGTCTCGTGAAAAAGCTAACGAAGATTGGTTTTCTCAGGCTGCTAAAAGTGCGGATATTTTGCTGCAGTCAGACGGCAGTGATGATGATAATGATTATGAGGGCATGTCCAAATCGAAAAGACGAAGGCGTGGGCTGGACGATACGAAGCGACAGGCGATGGTGTTACGTGCTGAACTGCGGCAGCTTGTTTTGGCCTGTCGCAAAAGTCTATCCAAGAAGTCACTGTTGTCTTCCACAAAAGTTGCGAATACTACACGCAGTTTGAAAAAACAGTTGAAGTGTGTTCGCGAGCAACCGTGCACGGGGAAATCCACGGTCACGAGAGTAATTGATCTGTAAACTCATATTTATGCATTGTGAAGTTGT
>STRG.41455.1
CCTGCCATTCTTGTCTGGCCATGCTGTTCTCTCAGTGCACATAGTCTGGGTGTGAGTTATTCCATCGCGTAAGATTGGCCGGGTAGATGCAGTTCTCACAACAAGTCAGCGTTATTGGACTAGCTAGCGAAAAACCCCAGCTCCAACCATATCCATTGAAGTTACAGATGACCAACAACTTCACTAATCAGCCATTGAGACAGAAGCTACTAACTCATGATCTCAGTTTCAGAAGATGATTCTCGTGGATTTTTGCTATTACCGATGTTCTTCACCGAATTCTCTGTATCGACTTTTTGAAACGTTTCCGTCTGGTGGTCCATTTGAAACGCAGGGCTCTGCTTGACAATGCAAATACGCTGTCTGTCCGAAGCAAAGCCGCATTCGTCAAATCCATCGGTATTTGCACTCTTTGGCCTGTATCGGACATTTACGTATCTGTGGCGTCCAAGTTTCCTAGAATAACACGTCCACTTAGTGAAGCTTCTGAGGCGAAGCATATAGTAACTCTCCACATCACGACCGAAAGGCATCTTACAGCAACACGTACAAGATGACTGACTCGGGAGAAAATAAAAACTACCAAGGCCGAATATGATGATATGTTAGCCTTTGGAACAATCTGGCCTTTGAACTGAAGCAGGAAGGTCGGGAGTCAGCCTGGGAAGATTACCGATCGACATGTGGCAGTCAGTCTCATCCCCTAAACCGGTTGCGTTCCATTCCCATTTATGAGATTCGGAGAATGTTCACTGGCATCGATGATTCCTAAAAAGCTTTCATATCACACGATACATCATTTCAATTCTATTTTTAACTGGCATATTCTGTTATCGCATTGTTAGTCGGGTGTCGATTTGCACGATTATTCAAGCCTCCAGG
>STRG.54290.3
CGAATTTTTAGCATATTACCAGACAGATGGATGTGGGGTGCTTAATTATTGAACTTTTGCTATGTATAGACTTGGTGAAAGCCCACGACTTATATTGACTGTGCGGTTGACGCGAGATGAAGTTTTCAGTTTCCCTTCTACCTCTAGCAGGGATTCCGAGAAACAAACTGCGCATTGTAATGGCATGCATCAGTGCCCTATCATTTTGTGTTGCTCATCGTGACTTTTCCGAAGAGGATATTTTAGTGCGTGAATTGTCTAAGGTTAAGGAACCACTTTCCAAGGGATTGTCATACTTCAATGCAAAAAGTTCGACTGAAAACAAACAGCCTACACTAAAGGATCAAGTCCAACGGTTTTTGACTAAGTTATCTACGTTTCTGAATTTATCAGACGAACGTTGTTTGGATTTACTTGTGCATTATTTGGCGGCACAAAATACCGATGGTCCTTCCGATGAGGATCAAGTGCAGAATTTTATCGCGGATGGTCGCTTGAGTGATTTATTGAACCGCATTCGTGCCTTCTATTGGCACGAACGACTCAGTCTACTGGGACTGTTTCGTGTAACAGTCTGTGATTGGCATGAATCATGGGTTTCTCAAGCTGATGTCCTATTCGCTATGACGCCGTTCGCATCACGTATCGAACTGTTGGAAAATATGTTGAAACAGTACACACAAGCAGCTTCAACTACTGAATCATTATTAGCTGACGGATATTATGGATTCATGAGATTGACTCAGCCAACTGGCATGGCAGACGTCGAGTCGCAAGACGAATTCGATTTGACAGTCTCGCAGTATTTGAAAGAGCAGTTGGAGATGCTGAATGTCATTCTAACCGGCGTGCACGCATTGTGCGATTCAGACGCTTCACCATCGTCGTGCTTTTTCTCTAAACTGTTGGAGGCTTTCTGGTCCAAGTCGTTTGGTCTACAACCAAGTCACGTCCAACCTCTTTCAAAGCATCGACATCTAGTCGACCGAATATGTCTCACTCAAGGTTTAATTCTGATACGTGCTGCCAATCTAGATAATTTAGCCTTATACAAAAACGCCTTTACCAAACCGAGTCAAGGTGCAGTTGAAGCTTTGCGTTCGTCAAAGAGGCTAGCCAAACAGTCCGATCCCGGCCGGAAAATTGACCAATCGTCGAACAGGACTAAACCAGAACATAAGCACTTTTTATACGACGCGCATTTACTCAATCGTCTGCTAGCCAGTCTGTCTGGTCTTGGTGATAGTCCCGTTCACGGACCACTACTCTTGTTTGGAGCGGTTTGCGCGATCGCTTTTGCGCCATCGGTGCCCCCTGATTTCTTGAATCGACTGGAGACCGGAGATGCGATTTCATGCGAATGGGATCCGGCGGATGATGGCAAGGCGTCCGGTCGGGATGGTTGGGCCGAGGTGAGTGCAACTGCCCATCTGGTCGCGGGTCAATATGCGCACTCAGCAATCGACACTCTGGGAGTGTTCGGATTCCTATCCGAGCAACTGACCGATTTGGACAGATCCGTTCAAAGTGGTCCTGAGACGGAATCGAATCCGAGCCTGTTGGAACTCCCTCCACTACAGGCTGATACCGACCTGAACCTAATTGACTTTTGCGCACACGTGGCCGTGTTCGATCTGTTATGCCTACTAGCCCAACATGTGGTGCTGTGGACTTTGGATGGCCCTCCGATGATATTATCCTCGTCCACACCAACACCAGTCGCAAGTGTAACCAGATGTGCACAGGCAACCAATCGGATTGCGTACGTCAGACTGTTTGCACGTGCACTTTGTGTGGTCGCGCACTACGCACATTTAACCCCACGTGCATCGGATTCAGTCTCCTCGTCGGAATCTGAAGCGTCTGGAATCGGACAACGTATTGCTGGATTGATCGAATCCTTAGCGGAGGGATTTCCGTCTGATCTAAGTTTGCTTCATCTGTGCACTGCTCTAATGGTCCCCGCTGCCAGCCGAAGCTCTCTGGCGGATAACGGGATTGAGGATGCTGATTCGTTGGTTCAGCTGGTTTCTGAGTTGATCACCGCCTTGCCGTATCTGACGGAACCATTCACGGCGGAACTTCAGCGTGTGGTACAACAACCACCGGCCTCATTGTATCCACAACTCGGTCGAGGCGATCAACTCGTGCCTTCCTCGAATATAGTTTCGCTGACTCAGACACGCACTGTGCTCAGTGTGGATTGGCGTCAGCGGTCCGGATCGCTGGCTGATCGCAATCGATATGCGACCCCATCCTTTTTATATGCGGGAGTTCGGCTGATCGCAGGGACACGGGGCAAATTGGAACCGGATTTGGGATGGATCAGTTGGAAACAAGAATATCCGGTTTGGAACGTGATCGCATATGAAGTGGAACGGGCGTTGATCCTTCTCGATCGCATTCGCTCGTCTATAGGCAGTGGTCATTCCCTAATGCAGCAGCCTACTCCTTCGCGCGCCAAAACCGGGAGGGTTATGCGGGAATCAGCTTATCGTTCGGAAGAATCTCAAGGAGTCATACACACCTCTTTATTCGATCAACTGATGCGAGTGCAACAACTGGTACAATTTATGTCCGCTTGTGTTGAGGCTCAAGTGCACGTGTCCACTTGCCTTTATCTGATGGAGGATGTTTGGTTGTTGATTCAGCGTATAACCAACATGTCCACCGAGCTGACCGAATTGTGGCGTACACAAGCCAACCGAATTTCCTCCGTCTCGATCCCCGATTTCCTGTTAGATCAGATAGTTCCCAGTGTGCTACAATTACTCGGATCAACCCTGTCCGGTATTGCGGCCACAGGCACAGTCAAACTGCTCACCGAGCATACATCTTTGTGGAACCACGTGCTACTGACCGAGGCGAATCGTTTTTTCCCACATTTGACGCTGACCCGAACTGCACGTCCATCTGAACCATTGTTCTCTTTGAGTGCTTCCTATCTAACCGGCCCTCTCCTCTCGTGCGGTGGGAACGCGACTGTCATTAATGTACCAGTAGCCTCATCAGCGAATTCTAGTCCAACACTGAACTCCTCTTTGTTGCCTTCATATTTGAAATTTCTATTCGGCTTGCTCACCGGTGTTAAATGGATGTGCACACTCACGCGGTGCGGACTCGCTGACCCGATTCCCGATTCAATCGAGGTATGGATTAATCAGGCGGTCGACCTGCTCCAAGGCGGTCTGATGGTCACAGTCAACGGTGTTCTGCTGACGATCTCAAACATTTTAAAACCTAATCAGTGGCTTCTGTCCACCTCCGCGTTTTCTAGCACAGAACGTAATCGATGGTGTCTCGAGTTGGCCGAGCGAAGTTTCATTCTGCTTACCGATTTGTTGACTACACATGCTCCCGAACCAGAGATGAGACAGGCATGCACAATGCTGAACACATCCTTGTCCAGTCAGGCGGATGGCACAGTCACTCGCGCGTTCTCTGATACACTTCGGGTTGCAAACATGCCGCACGTGATTGCCGCGCTACAGGCTGTATTGTTACATCTTTTGCTAGACAGCCCGTGTGCCGTGCACAGTCTTCTCGCATTCTCCTCCGTCCCGTTGCACTGTCTTTTGGCACAGTTCAAAGCCTTGGATCAAGGTTTGTCCGTCGGTACCCCTTCAAATACAATCATCGCGATCAGTGGATCTTCACCACAGTTGCATCGAACGCGTAGTCTGGCCACGGTAGTTTGGCTCGGGTTGACTCTGGTCCGCCGTGTGCTCGGTTTGGAACATGTCATGTTGGAACAGCATGCAGGGTGCACCTCTGCCGAACTGCTAACTCATGCAAACGCCCTCGCAGTTTCGCGTGCACCAACACCACGTGCCTCAATGCTGTCCAGCCTTATCGCTTATGTAGATCCAGGCACCAGGGTGCATTATCTGGCCATTTTGCTCACCTATTTACGCTACCCTTTTCATACAGGGCTTTGCCGAAGTGCGGTCACACTGTTGAAATGGCTCACACAGCATACCCCGGTGAACATAATAGACTATCTATCGCCCGATTCTAGTGCGGTTATTCGCGACTCGGTGCTCGATCGTTTGGCTTCATCCTCGTCCACCCTACCCGAGGATCCTCTGACCCGGATCGCGCTGTTTGATCTGATTGCGGAAGCTGTGTTGGCCTCACCGACTGATCGGTCGGGCAAAAGGACGGTACCGATTCTACGGTTTCTCATCCCGTCTCCGACACCTCCAACGGGTTTGAACAAAACACGTAACACGAAGCCGGACTGCCTGGATTGTTGTATGGCCGTGTTGGCAGAGATCAAGAGCGTTCATGGCTCTGCGCTACCGGATCAGTTATCTGTGCTTTTGCTGTGCAGCGTGACGAAACTGATTGCGGCACTCTATTTACAAGAAGCGAACACCTATCTAGTCATGCTCAAATCCAAGTCACGCTTTTGGGATTTTCTTACGGAACCCATGTTTCGTCTTCTGGATGCAGATGTTAAAACTCAAAATGAATTCAGTCAGGTGGAACACGAGTATTGTGGACACGTGGTGAGCATTCTTGGCCTGGAGCTGTTTTGTACTCAAAGTTGTCCCGGATCACCGACACAAGATAATTCGTTTCAGCAAATCGTCAATCGACTAACCAGCGAAGATGCATACACCTCTTGGTTCCAGTTGGTTGCAAACGCATGCGAACGTGCACAATCGATGTGTGACCTTGAACCGGATGTGTCGCCAGCAGATTGTATTGGTCCTATCCTCAGCTCTTTGTACGAGGCCACGTGTCGCTGGAAATGCCTGCTTATGGTTCATTTGGATTGGTTGAGACAGGCTGAGACACGAATCGGCAAGGCAACACAGTTGAGCCAAACTGTTGAACCGTTGAGAACCAAAGGTATGATGGATCAGCTGATTCGCGGCCTTCATCAGCTGAAGTCATCCCTCGATCTTACTGTGGCTTCTGATTTGGCCAATCAGCTTGCTGTGTGCCTGAGTATCGTTGTGAACTACCATCATAAGCACGCAAACGATTCAAAATCGGCTCCAGACCCTGATAACCAGGTCCGACTTGCGCAACTAGTTGATTTCCTCATCACTGTGAGACCTGGTTTGGACGAACAGGCACGACATTTGCACGCGGATTTACTGGCATGTGCGAGCACACTGTGGCAGCTGGTTCATACAACGCGTACACAACCCGAATCCGGTGTGCAGCCGTCAGATGATGCGCTTCATCAGCTCCAGATTGATTTGAGCGATTGCGCGTTCGGCTACGTGGCTCAACTGGCAATTTATTCGAATCTACTCCCGGCGGACGGAGCGGCTTTGCGTCAAGCCATCAGTTTGGTACTCAAACTATGGGATACCACATCCATGGCCTCAGCGCTGTACGCCCGCCTCATTCAGGCAGGTGTGTTCAACAACTTGCTTATCACTCTGGAACAGCACTCACAGTCTCGAACCGGTGCTGCTGTTTGTCATGATATTTTGATTTTGGTGATGCGAGTATTATGCGCGGATGGTTGTCCCTCGAGTCCGACAAATTGTTCGCCGTTAACCCCCAGTGCTGAGATGGACGTCGAAGAGGAAGGACACAACATGCTGGGTGAAGATGAAGTCGAGATCAAACGAAACAGAAAGCAACTGGGTTTTCACATCAATCTATCGAGTGCCCAGGTGGTTGGCTCCTATGGTGACCTGTTGGTTCGAGCATTCAACTGGCCCCCGGTAGACACGCTGCTCCAGTGGATTCATGAAGATGAATTGACAGCATCACAAAATGTAGGCCCTGATTCATGTGGATTTGACGGATCCAGCCAATCAGTCAATTGGGTCCATCTCATTTTGGTCGAGTTGCGTTGCTTGTGTCTTTTGCATGATCGTCTAGGTGGCCTACAACAACCCGTGGTGGCTCGTCTGCTGGATTCATTTTGCACACAAAATGGCACGCAACTGCAAGCACTGTATCAGTCCTGGTGCTCGCCTCTGTATGAACCGGATCGCATTCAACGTCAGTTCACTCCGTTGCCACGAACAGCCGGTCTGATGCATGACGGAATACTGCCAGCTAGTCGATTGGAACTGGCTCGTGCAGTTGGAGCACTCTATTGGCGTCTGCTGGAAGCTGCTCAAGCACTGAATGCCAGTCCACTTGTGTCCGGGTCCGGAATCCCCACGATTGGGACGAATGTACTATATCGAGATAACGTAAAACCGTATCTGCACACTTATGGACCGAATCCTAGTCCGGAATTCGGTATCTCCGTTTGGAAACTCACTGAGTGGCAGTTGCATTGTTGTTCTGTATTGCTGCAACGATTCGGACTGCGCTTTGATCTCAAACCGGGTTCTTCGATCGCTACGATTGTAAGCAGCGGTGGAAATAGTGCCAGTGGAACGCCTCTGCCCTCTAGTTCCTCCGGGACACCAAACAAAGCTTTGCTGATGCCCAACCGAGCCACGGCCGTGGTTGCCTCACCACGGCGTTCGCAAACTCCTAGCACCGGTGGGACTCCAGCTGTTCGTGGTGCTCAAGATGTGTCCAGTCCACAGCCCACCGTGACCGCACAGTTTGTTTCGGAGCCGGATCTGAGCGAGATGTGTTGTGGCGAAAACGAACTGGTCTGTCTGGTGCGACACTTGATCATGTGTTTGAGTGTGCTCAGCACTCAGTTACCGTTGCTCGGTCGAATCGCTTTGTTCACAATGGAAGAGCTTCAAGAACTGCGACCACTGGTTCAGTTGATGTTTAATACTCCAAGTTTGGAAGACAACTCGCGACAGTTGACATTTGGTGTATTGATCACTCTGGCCCATTCGTTGAGTTATTTGTTTCTCAAAGTGTCTCGATACATCCGAAACGACTCATCGGCGAAGAAATCCGCCTGTGAACTGAGCGGATTGTTGGCACAGGCTCACGAGATGACCGTGGCTATCATGCTCTCACAGGCGACCTTGATTCTGCTTCACGAATTCACATCGCCGGCCGAAAAGCAGCTCCTTGTGCGAGAGTTAACCAGTGAATTGAAATCCTGCAATCTACTGGGACGCAGCTCACGTCGCCGTCACTCGCTTGGTCATCGTTCCTCGCACAGTCCGAGCAGTCGCTCGTCGAGTACTGCCCGTGCGCTTCATCGTACCACATCGCCGCACCCCAATACCCCTACCACTGGGGCCTCCTCCACGACCGCCGCACAGTCCAACTCGGTAGCCGTGGCCGCAGCAGCTGATTTGCACTCGGTAGGCACCAAACTGGACGGACCAGATATGGGCGGTTTCGGATTCGAACAGGCAATAGACCGTTTCGCCGAAATGCTTCGATTGTGCATGTAACATGCCTCAGGTTCGCTTGTGAGGTCTCGCTCCTTGGATGCCAGTGGAAACCGTATAAGGCCTTCTTAAACCGCCGACACCTCGCACCTATTCCTTCTCATCTATATTTTTTATTGGAACCTTTTGTTCATAAATGCATGCAGGCGTACGCACGCACACGTAACTCAGTTGATGTCCAGTCATCTAACTCCTGAAACGCCCCGCGCGCATTATCATCACGAATTCTGTGTATCATATGTCATTATTATGTATATGCCCTATTGAGATGACAATAACGAATCAGG
>STRG.42888.9
ATGTGGCAAACGGAATCCACAGTACTAAAGAGCGAGTCCAGAGGTTGATAAAACTGACATACTATTGGAGTAGTGAAGTGGGTAAGACCGTTAGTCGTCAGTCAAATACATGACTGAAAAAATTCTGTAACTGGTGGTTTCATTTCTCAGAGATCCTTTTGTCAAGCCGCTCAACGTTCCACTCACCACCTGAAAGTCTTGTGATGGTGAGATTTACTCTGCCGTGTACACTTAGCAAGCCACTTTCCCAGGGACGATGACCCGAAAGTCCACAAATGGCTTCATATCAATATTCCCTAACCCAAAAGTGAATCCGGTGCTGCCGTCTAGAGTACAACGGATCTGTCGACGATTCCGACCGATTCGTTGATAGGTACTGTTGTAGTAAGCCACTGGCAATCTGTCCGTCAACATGATGACGAACACCATCTGATTGAGCAGGCAGCCCCTCCCCCCCCCCCGCCTCCTATTTGGATGCACAAGACATTCCGCGAGACACCGGAATGTCCCAAAGCTAATTGTGTGAACTGCTCCTTCTTTACTTTCCACTGGTATTTAGTAATAAACATGGAAGCAGTGAAGGAACATTCATCGATCCTTCCTCAAATTTAAACAGTGCCATTTCCATAAAACAAAGAATAAATACCCCATTTCCTTCTTATTCTACTAAAGTTCTATCGTATGTCGTAATTATTCGGCTGATAAAGCACTAAAAACAATCTCGTTTCCTTATTAGTCTTCTTGGTAATCAACGTGATTTCATCTAAACTTACAATAATCAATATTTTGCTCTACTAAATGGAGTGTCTTCTGCCATTGGGTAACGGCCCAATATGCCATTTGCCCCTATCTGATTTTGTACATAGTATGAGTTGAAAAATTTCCAGATTGCCCTATGAAAGTCCATTGCTTGTAAAAGGGAATTCGTACTATTTCCGACTATCACTTTCCTTTGGATAAAATGGTGAAACTTGTGTAAATCTGCGAATGCACACGCAGATACACGTGCATACATAAACTTAGGTATAATTGGACAGACAGACAGACAGATAGACAGACAAATAGACAGACATACGACGTACGCACACACATATACATACATACATGCATACATACATACATGCATACGTACATGCACGTAAATGCACGGTGTCAGAGAAGCGTGTTTATTTTCTTTAATCTTTCATGTTAACGTGTAACTTCTAGGATGATGCCATATATTACCTGCTTTGTACATTTTTCTAATACCTTATATCGAATCACTCGTGTTCCATATTGCTGTGTGAGCCGTGTACGGCAAGTAAGCGCACACACGTCCATGAAAATCACTATTCTTCGTCCTGCTATCGTCCGGGCACAATAAATGGCGAACTCTTCTTTCCTTCAAATCACAGGAGAGCTTTTCTGGCGTTCCAGAAGAACGTTGGGAATATGCGTTCAATTTCAGTTCCAAGTTCCACGATCGAGAAAAGACAATGGATGCTGTCCGACGTCGACGATGGCATCGAATCATGGTACCTGGTGGTGACGAGTCCGGATCAGTAGTCATGCAACTCAAAGCGGAAGACAAACCAGCAGAACATACTCAGAAAACACGCAAGCCCGGTTCTTTTTCATCTGCACCTTCTTCATTCGAGTTACATGAATTTCATAATAACAGTTTCTATCACATCATCAGCCCTTTACGGATGTACTTCCAACCGTTAGACTCATTCATTTCGCACACTCTGCAGAATAAAGTTTGCTCATATCCACGTACTGTCTGTCGTGTGTAGATAGCTGGTCATCAGTGTTTGCTTCTTCTTTCTTACACACACGCAAATCTGTTTGCATATACTAAGCATTTTCCGAGCACGTTATTCCAACCACCACCGTCATTGGATTGGTTCCTCTTTCCTTGGGCATGTGACTGATTTTCATCACCGTAACACTAGTTTTCTAAGAGATTGTTGGACTCACTGGTGTTTCACGCTTATTATGGTCGTCTGTTACTTAACCATTTTGTATTCTCGATTCTTTTCATTTGAACAGAAGAAAAATATGACGGTCCCTCGAATATATTTGCAATATGAACGATCCCACATCTGGCATTTGCGAGTCTACTTGTTCCAAGCTCGAAACCTGCTCGCGGCCGACCAGTCAGGCATGTCCGATCCGTATGTGCAATGTTCCTTCCAAGGCATGTGCCAACGTACGCCCACATTGCAAGGCACCATTTGTCCGGTGTTCGATCAGACTATAATGTATGAACAAGTGGAAATGCATGGGTCTGTGACAAGGATCACTCGTTATCCACCACCGGTTGTGCTCGAATTTTTCGACTGGGATAAAGTTGGGACAAATGAATATTTGGGAAGATGCCAGATTTTACCAGTGATTAAAACGGATATCAGTGAAAAGCATGCGGCTAGACTTCAATGGTTTAGTATCACGAAAGGTGACCGAGACGGTGGTGAACTGTTGGCTGCTGCCGAGCTTTTGTTGTTGGATGGTCGTGATCCCCCAGCGCCTCCGAAACGTCGTGGCGATTTGTACGCCGTTCCGGACAATGTTCGTCCGGTGCTCCGACGCAAGGGGATAGAGATTCTTTGTTGGGGTGTACGTAATATGGCCAAATATCAACTGGCTAGCGTGAATTCTCCTTCGGTGGAGTTCGAAATCAACGGTGTGGTCCGCGAATCGAATGTCATCAAGAGTGTCAAACATCATCCAAATTTCAAAGATCCATTTCTGTTCCTGGATGTGATGCTCCCCGAGGAGCCGGCCTACATGCCTCCGCTGAATATATCGGTACGCGATCATCGAGCTTTCGGTCAGAAACCCCGTGTTGGTATACACGTGCTCCAAGATATGTCATCGTATCAGGTAGATCCAAGAACTACGAAATTCGATCCCATACTAAACATTCCATCTTTGGCCGAACCAGTCCCTGCGGCTCTGGACAGTGGCCCACAGCCAACTCCAACTGAAACGGGAAAACCGTCCAAGGATGCTAAGTTAACTAAGAAAAAGAAGTTCCTAACCACTTCCATGCTGGATCTGGAGCAGATCGATGATGACGTTGATTGGTGGTCGAAACTGTACGCTTCGTTGGGTGAATGGGATCGCTGCTTGAAGTACAATGAGTTAGGTTATGATAAATTAAAGGTCTACACCAAGGAACTGGAAAAGGTGAAAGAGTTCCGAGGATTCCTCGATTTTTGCAATACGTTCACTCTGACCAAGGGGAAGAATGTGGATGAAGATGAAGACAACTTTGCCGGGGAATTCAAAGGCAATTTCCGCATATACGATCTGCCAGAAGATCCCACATCACCTCTACCAATGCGCTACTTTGACCAAAGTAATCTTTGCACCGATCCCGAGGAGGTGGTTGTGCGGGTGTATGTGGTTCGCGGAATGGACCTGCAACCGTCCGATCCATCCGGTCTAGCTGATCCGTACGTGGAAGTGCGTATTGGCGACAAAAAAGTGAACTCAAAGAAAAACTACGTCCCGAATACACTCAATCCGGAATTCGGCCGCATGTTCCAGCTGAAAGTCAGACTACCAATCGAGAAAGATTTGAAAATTCGGGTTATGGATTACGATGTTATCGGGGCTGATGACGTTATCGGTGAAACCACGATTGATCTGGAAAATCGTCGTCTGACCAAGTATCGAGCTACTTGTGGTGTTCCCCAGTCTTATTGCATCTCCGGACCCAATCAATGGCGTGATTCCAAGACACCCACGGCCATCCTGGAGGACGTATGCAAATTGTACAATTTACCTTCACCGCAGTATGACGAACCAACAGACCAAAACATGCCCATTTCATGTCGTGTCGGCAATCGAAACTTGTCTTTGGACCAATTCGAACGGGGCATGATCTATAACGCACATCTCGGACCTGCCAAAGAACGTCTGGCGTTGCATATTCTCAACATGCTACCCATTGTTAAAGAACATGTGGAAACACGATCTTTGTACAGCAGCTTGCAGCCGAACACGCCCCAAGGTCAGTTACAGATGTGGGTCGATATATTCCCGGTCGCTTTCGGTGAGCCTGGACCGGCTGTGGATATCACTCCTCGCGTGCCGGACGAATATGTACTTCGTGTGGTGGTCTGGAATACCTACGAAGTTATACTTCAAGAAGCGAATATTTTTGGTGAAAAGATGTCTGACATCTACGTGAAGGGCTGGATATCCGGAGTGGATGAGCGCCAAAAAACCGATGTTCATTATCGTTCTCTGGATGGTGAGGGCAATTTCAATTGGCGTTTCGTCTTCCCATTCCTCTATCTGCCCAGTGAGAATATGGTTGTGGTGAAAAAGAAAGAACATTTCTGGTCGCTAGATACCAGAGAGACACGTTGCCGTCCATCGCTGGTCATGCAAGTCTGGGACAACGATCTGTTTAATCCGGACGATTTTCTGGGCACACTTGAGCTCCAACTATCAAATATGCCGATTCCCGCAAAGAACGCAAAATCGTGCAACCTGAACATGATGAATTCGGTGAGCCAGGACATGAAAATGGTCAACTTGTTTGACTGTAAACGAGTGAAGGGATTTTGGCCATTCATGAACGAAGATCACGGTAATCAAGTTTTAACGGGGAAAATTGAAATGGAAATGGAAGTCGTGACCAAAGCAGAGGAAGCTGTTCGACCGGCCGGTCGGGCACGTGATGAAGTGAACGAAAATCCACACCTGGAACCTCCAAATCGACCAGAAACATCATTTTTGTGGTTTACCTCTCCTTGGAAAACATTCAAATTCATTATCTGGAAGAAATGTAAATGGATATTCATTGGTATTCTGATCGCCGTGCTTCTGGGTCTTCTTATTGCCCTGTTTATTTACGCCATCCCGCAACTGCTGGCAAGAAAAATGGTTGGTGTCTAGAGGATCCGAAGATGTACTGCTACTTGCCACAACCGATCATACTTGGTTTATTTTGCTACTTGTTTCTCGGATACTGAGGTTCTTTTAATTGCTGATACACAAAAATTCGCAATCC
>STRG.106.1
CATCGGTGTCCAAGATGAATAATTCGGCTCTCGGGGAACAGTCTGGGTACGCCAAAATAGGTGTTGAGCATAACTTACTCCGAAGATCTTCGAAAGCATGATTTTTCTTTCCGACCAGACGAATTGAGTTTGTTTCAGTAGAAGAGTAGTTAGAGGTTCCGCTACTTTGGCGAAGTTGGCCACAAATCGGCGATAATATGATGCTAAGCCCAAGAAACTTCGGACTTCGTCATTCGAGGTGGGCACCGGCCACGAACGGACTTGCTCGGTTTTACTTGGGTCGCATTGGAGGCCATCTCCGGAAGTTGTATGACCTAGGAAGCTAACGTCCCGCTGCAGTAAATGGTATTTGGATGGTTTCAACTTCAGGCTCAGATTTCTGAAACGATTTAATACTTCTCGTAAGTTGGCTTGGTGTTCGTCTAAGTTGCGTCTGTGGACTATGATATCATCGAGATAGACAGGACATTTACCCGGGACCAACCCGCTAAGGGCATTATTCTTTAACCCTTGGAAATTTGCAGGGGAGTTGGCTAGTCCAAAAGGCATTGTCTGAATTTCGTATAAACCGGGTGGAACAAAGAACCCCGTTTTGCAGCGATCCTCTGGATGGACTTCGACTGGCCAGTAGCCTGCTGCTGGTTCCGGGGTAGTGAAAGATTTTGCACCACCCAATGCATCGAGAGTCTGATCGATTTTGGGGGGCAGAAATGAGTCTCCCTCAGTAATGGCCTTCAAGCGGCGGTAGTCGACACAGAGGCGTAGGGAGCCGTCTTGCTTCTTTGTGAGTACGATAGAGGATGCCCAGGGTGATTGTGATAGTTGGATAATTTTTCTCTCTAGCATATCGTCAGTCATGTCTTCTAACGGATGCTGATAGTGAATTGGAATGCGGTTAGGTGCTGGACGGACAGAATGGCTATCGCCGGTGTCTATATAGTGTTGCACCGCCCCGGTTTTACCGGTCTCCTTCTTGTCCCACGCGAAGATATCCGTAAAATCCGCAAGGGTTAACTTCAGCTTTTGTCTTGCTTCAGTTTCCACCGAATCCGGATGAGGCAGAGTCGTTCTAACATATCCATAGGTGCCGTGCTTAATAGTTCCGGAGTAGTTGGAATGTGACCGGGGAAGGGTACAGGGTTGCCTTCTATAGAGATGCATGTTTGTGGCAAGTTAATTACGGCCCCGTGCGAGGAGAGGAAGTCTACTCCCAAAATTACAT
>STRG.46565.3
CTCAGGTTGGCCGTCGCCGCCTCGCGGTCCGTGTTTGCGTGTTCTCGGGTGTTTTGTGGTTTTTGTGCTGGTCTATTTCGTGATGAGTTCTGCTCCGAAACGTGGTCGTTACGGCGCCCTTGCTATTGCCACAGCTCAATTTTACAACACGACGGGGACGGTTCCTAGCCAATTGCAACTAGCCCCGGACATCTCTTATCTGATTACCACCCAACCCAGTTGTACTATTGTGGTCTGTGAATTGCCAAGTGGCTGTAGTGAACAAGAACTTTTAGGCCTGTTTTCTCGGTTTGGTCAAGTAAAAAACGCGAAGGTTGTTTGCGGAGGTCGAGCTGCGCTAGTAGAATTTTGTGATATCTCAACGCCGACACGGTTAGTTCATATGGCAAAAACCAATCCGTTTTTCGTCGGAACCAGCATGGTGCGTTTGGAATTCTCTTCCGAAACCATCAATACACCTAACGAATCTAAAGTGATTAACGAAAAGCCAGCTACTACATCTGAACCGACGCGTATTCTACACTTGGATATTGCTGCTGCTGATTACCCGATTACGGTTGATGTTATCAAAGCAATTTGTTCCCCTCATGGTCAACTGCAGCGAATTTTCATTGGCAAGAAAAACCTAGACCGTTCTCTTGAAGCTCTTGTGGAATTCCAATCAATCGAAGAAGCCAAAACTGTCAAGCAACAGTTAGACGGCGCTGATATTTATTCCGGATGTTGTAGCTTAACTGTGACCTATTCGCAAATCCCGAAAATTCACGTCACTAAGAATGATTCGGAATCGTGGGACTTTACTGGCCCTAATGCAAGCGTCCAGGGCCCTTTAAATAATTCTTCAAATCAACGCACACTGTTAAGTATTGCTTCTACAAACACGGGAAACACTTTGTCTTCACCACTCATGCCAGCTCCAATGCCAAATGTGCCAGCTCCTGCACCGTGCGTCCAGCCGACATACGCTCCACCGGCACCGTCTTATCCTCCACATATAGGCCCTTCTGCTCCAGGTACACCAATGGGTTATTACGCTATGCCTTCATATATGCCGCCTCCACCTCATGCTCCACCTCCAGTGTATGGTCAGATGCCCCCACATCCGGGAATGTACAATGCACCAACACCATATATGGGTTACAATGTGCCTGTGCAGAGACCCGCGCCACCACAACCACCTACTCAACACACTTTTCCCGTGTCTTCAAAGGTGGTTATTCTACCAACCCCTCCATCGACGCACCCGGTCTCTACCACAGGAATCGGGTTAGGTCATGCGACTTCAAATTTGAATTCATCAAGTTCCGCTCGTCCGACAGATGTTTCTGTGTTCGAATCCATGGAAGGTGTGGTACTTATGGCTTGCAATTTACCAACTCATCTGAACTGCGACCATTTGTTCAACTTACTCTGTTTGTACGGTAATATAGCTCGTATCAAGTTTCTCAAAACACGACCGGGATGTGCTATGATTCAAGTTGGTACAGCTGAGGCGGCTGATCTCATTCACCGTTATTACGATTCGTTAACTATATTCGACCGTACAATACAGTTTTATCACAGCAAACAACCTGAATTGACGGAACACGAAAACCTCGGGGTTTTGGATGATGGGTCACCGGTAATGAAGAATTATATGAATGATCCTAATAATCGTTTCCGCAATGTTATCGTTGCGTCCCGGAGTCGCATCCTCGAGCCGTCTCGGACGCTGCACTTTTTCAACACTCCACTGTACATCACACCGGATGACGTGGCGACTGTTTTCACCAACGCTGGTGTCAAGTGCCCACCTCGAATCGTTATATTTACGGCTAAGCACGGACAGAAGACATCATTAGGTCTCGTTGAGTGGGACACATTATCAGAAGCATTGGAAGCACTGGTTCTGATGAACCACTATCCTGTTCACGTGTCGGGTGTTTCTCATCCATTCCACATGAAGTTGGCATTTAGTCCGAAACCAATATCCAGTGATCGTGTTGGGCAATCACTAATTCGTTATCCGGCTCCACCTTTGACCACTATGAGCAGAGAACGATCACATGCGCCCCCTGTTCTCGAGACAGAAAGTGCCTCTACTACGGGAGATGAAAGTGCTAGTGTGGACAAGAGAAATTCAGTGGAAGCAGATGAAGCGAATACGCATGGTGCCAATGGGACACACGATTCAAATGCCTCATCGCAGCAGCAAAAAGAACAGGAAGAATCTGCATATGGAGACAAGTCAGCCCCTCATCCCAACGGGAATCATCCAGGTGATAATCCTTGTTCCGGGTCCTTTGAGTCACCTACGGCCTCGCAAAACACGTCGCCCGGGGGTGGTGATCCGGCCTCACGGAACGCTGATGGTTCTCAGATCAATCATTCGGTGACAGGCGGTTATTCACCACCCGCATCATCTGACAACGATTCCTCGGGATCGGCAAACTGATGAGCACGCAGATGCAGAGTGCCTTAAGATTGTGGGTGTTGGCCTTGTTGCTAGTTGGCCTTTCCGTGCAGTACTGTCCAATGACGAACCAGATGATCCAAGTGTGATCACCAAGAAACTGTTCGCTCGGTCTGTGTGGCATATTGTGCACAGCGAATTCGCTGACGCAGATCGGGAACTGCACCGATTGCTCTACCATTTGGCTGAATCTTACCGGCATCAACATATAGATTCGTCTACCTACACTGAACAACGCGGTCGTATTTGCTCGGAGCTGGCCAGTGTGAATCTGATTCTGGGCAATTATTCACAAGCTGAGGCTCTTATCAAACAGACCGTTCAAGATTGTGTTCATTCCGGTTTAGATATCACAGATGCCGTGATTGTGGAGCTATCCCTCAAACTGGCATTAATCTACGAGCGTCTGGGTCGTCTGGAAGAATGTGCTATCGGTTTCCGTTACTGTATTGGGACACAAGAACGCAAACTCGCTAGTGGTTCTGTGACCGATCCGGAACAGCTGGCCAACGAGAAAGCCCTTTTGGGCATGAGTTACAACTATTTTTCGCAATTTCTTTATACGCAGAATGAATTGACCAGTGCATTGGAGTATGCCCGTAAAGCTCTGTCAGTCGCACTCGATCTCTATCCGGCCACGCATCCGAATTGTATTCACATCGAATCGGACGTGGTCACTATGCTTACGGATTTGAATCAGTTAGACGAGGCACGTTCGGCGCTCAAACACATACTTGCCCGGTACGAAGATAAATCGGGATCGGCTCGTCCGGTCACTCTTGGTCAATCCAAACCGGAGACAGCAGACGAGAATCTGGCAAACGAGGAGATCCGGTGTCAGTTGCTTTTACAGTTCGTTCTCATTGAGATCAAGTCTGGGGATCTGACAAATGCGAAACGCAGGTATACGGAAGCAGAGACGTTGTGCAACAAGCTACCCATCACACCGGATTTACAAACCCGTATGCAGAAAACAAAACGGGCCTGTCATTTATGATCATTTACGTGATATCTCCTTCGTCAGGTGCAACTGTTTCCGTCGATTGACCTCGTTCCCGTTGTGTTTCTATCGATTTCTTAGTTTCAGTCCTTGAATTCGGAATTCATTCATTGTGGGTACTACTTTTTATGTTGCAGAATTACACGGAAAATTTGTATCGTAGAGAAA
>STRG.72754.3
AAATATTGTTTATATCATCAAATTTACGCTGGTATATAAGGCCTAGCGCTACAAAATGTCAGCACCCATCTCGCTCGCTAGCCACGTGAACGACCATGACTGTTGACAATTCCGATACTTTTTCCCGATTGATAAAAGACTTTTACGAAGGTCTGGATGAATTCGCGACCGATTTTCGAGAGTTCCAGCGATGCACAAGTACCAGCTTTTACAATTACAATGCCCGAACATGGAAACAGGCCAAAAAGCGTCGGCTAACAATTAGCAACGGAATGAAATATTATTTCGTGAAATATTGTTGTGTCCATCGGCGTCGAAAAGGTGGAGGTGGTTCAAGATACAAAAACCTGGATTGCGGAGCATTCGTCACTTTGGTCGCCCAAGGAACTGGATATCGTGTCGCAAAGTGGTGCATGGTCCATAGTCATAGGTTCCAAGTAGGGAATCCAAGTTTATATGTAGCTAACCGAAGACTGACAGCTTTTCAAGAGTCGGTGGTGTTTAACTTGATGGATACGTTCCATAATACTGCTGAATTAAGGGAATATACTAGTCGGATGTTCGATAGGCGTCTGAATAGCATGGACTTTCGGTCTATACGTGTCCGTCACAGTCACGATGCTCGTGGTAACGTAATTAGGGTTAAAGAATTGCTGGAAGGTAAAGGCATTAGCCAGGTAATACACGAGGAGAATATAGTTAGGTTTCTGTTCTTCATACCCTTGGAGGTGATTCCGGTTGCTCGCAGATGCAGCCAGGTGATTCTAGCTGACGCTACTCACCAAATGAACTGCGGTGGCTACGTTTTATGGCACGTAATGATAGTGGATGAAACAGGCTTAGGCCGTAGCATTCTGTATGCTTTGCTGCCCAATGAAAGCACTGCAAGCTACAGACAAGCCGTGGGTTTTCTGCGTGAATACCTGCCCGCAACTAGGGAATGTAAAACGATAGTGGTAGATCGTAGTCTCGCTCAGTTAAACGGGTTCAAGACTCACTATCCTGAAGCCCAGATAGTGTTCTGCCGGTTTCACGTGTTGCAAGATATGCGGAAACGGTGCAACCATCTAGTTGCAGCAACGACTCTAGAAAAGGACCGTGTTTTCCAGTGGATGCGTAACATGGTGTTCGCAAGCAGCGAGTCCGCATTCGAACGCTTTCGGGCTGCTATTCAGGCCCGCAGCTCTGAGGCAATGGGTTACTTAGTAAGAACGTGGATGCCGTTTAAGGATTGCTGGGCGGGTTACAAGGTAAGGCAGGTATTAACTTTGGGTAATTTAACAACCAATAGAGTGGAAACCGAGAA
>STRG.5369.5
TTCCCTCATTGCATACTGTCTCAGTGAACGCTCACGATGCATAATGTCTCTCGCAGTTGATGTGCGATGAGGTTTTCCGTTTCCCTCTCATTTTTAGCGGGGATTCGACGAAATGCACTCGGCAGTGGTGGGTGCATAACTGGTGTGCATACCATCGAAGGAATTCTGGACGCTCGATTGGCCGTGGCCATTACCTGTCATGTGCAGACTGAACTGAACTGAACTGAACTGAACCTGATCTGACCTTGACGTTTGGAGGTCAGCTGTCCGTCTTTCGCCGCAGTCTTGGACGTGTTTGGATTGTTTTAATTATACGCATCATAGGAAACATTTGCAAATGAGGTGGCTATCAAACGCCATGAAAACTAGAACCCAGCTCATTTCTTACCGGAGTTATGCGACCACGACGCATTTTTCTATTCACGCTCGGGATAAGGACCCTCGGTGGTCCGGTATAGATATGACTCGTCCATCAGATGAAGCGGATGTCGTCATTGTTGGAGGAGGTCCGAGTGGTCTGGCAGCGGCCTGCAGACTACGCCAGCTCTCGAGAAAATATGGGGTGAACCTTAGGGTTGTTGTTTTAGAGAAGGCATCTCAAATAGGTGGACACATCTTATCTGGTGCGTGCATCGAGCCAGGAGCGTTAACTGAATTAATTCCCGACTGGAGGGACAGAGGCGCGCCACTGCACACACCGGTCAAGAGTGATGCCTTTTATGTGCTAACAAGGAACTCAAAAATAAGAGTACCTCTTATTCCAGGACTACCAATGCGTAATCACGGAAATTACATCGTTCGTCTTGGTAACCTTGTGAGGTGGTTGGGAGAACAAGCAGAAGATCTTGGAGCAGAGGTTTACTCCGGTGTGGCAGCCTCAGAAGGGTTGGGACAAATGATGTGGGGATACACAAAGATGGAAGTCCGAAGCAGTCCTTTGAAAGGGGAATGGAATTCAAGACCAGACAAGTCCTCTTCGCTGAAGGTTGTCGAGGAAGTTTAACCAAAGGAGTTCTCAGGCACTTTGATTTAGCGCACAGCTGTGAGCAGCAGACGTACGGAATTGGTTTCAAGGAGCTATGGCAAGTTCATGAAACAAAATGGAATCCCGGAAAAGTGGAGCACGGCATTGGGTGGCCTTTGGGAAACGATGTTTACGGTGGCTTCTTTGTTTACCATATCAACGAGGATTCTCCTTTGGTGGCTGTGGGCATGGTGATGGGATTGGACTACAAAAATCCATATTTGAACCCTTTCAGGGAGTTTCAACGTCTGAAGCATCATCCCCACTTTGCTGATTTGCTAACCGGCGGGAAACGCATTGCGTATGGTGCTCGTACGGTGAATGAAGGTGGATTGCAGTCTGTTCCTCGATTGACTGTACCTGGCGGATTGCTAATAGGCTGTTCAGCGGGACTTCTGAATGTACCTAAAATCAAGGGTGTGCATAACGCCATTCGATCCGGTCGCATTGCTGCCGAAGCTGTGTTCGAGTCACTGAAGAGCTCAACCAAAGATGAGTCGATTGAAGTTACAGCTTACACGGACGCACTGAAGTCATCTCCGGTGTGGAAAGAACTGTCACAAGTTCGTAATATCCGTCCAAGTTTCCATGCAACACGGATTGGAATGGCTGGAGTGATGATGTATACGGGATCGTTGTGGTACGCATTACGAGGCAGAGAACCTTGGACGTTTTCACACGGTTCTCCGGATCACAAATGTACTCTCCCAGCGTCCAAGTGTACACCGATTGCGTATCCCAAACCAGATGGGATCCTCAGCTTCGATCTTCCCAGTTCTGTTCAGCTCACGGGCACAAATCACGATCATGATCAACCGGCACACTTAACGCTTCTGGATGATTCGATTCCGGAGAAAATTAACCTTCCTGTTTACGATGGACTGGAACAACGCTTCTGCCCAGCTGGTGTCTATGAGTACGTGGAAACCGAAAAAGGCAAGCACTTGCAGATCAATGCTCAAAACTGCATACATTGCAAGACTTGTGATATCAAAGATCCGACGCAAAATATCAACTGGGTTGTTCCACAGGGCGGTGATGGACCCGCATACACTGGCATGTAGCTGTTTGCTTTCAAAACGTTTTCCAAAATCGTTCTTTCGGGATCTGTGTAGCTTCATATAAACTCTTAATCTTTTCGTGCTCAATTGATTATCTTGCATTATGAAACACTGATTTTCTTTACGTTGATATTTCGATCAATTTTCATACGAATTTTTTGTTTTGATTGCATTTTGCAAATACACTTTCTATTTACTGTCGATTGTTTTTACTTGTTCATACGAATGTTTGCACTTTTATGCTGACGAACTTGTGTGTGTGTGTGTGTGTGTGTGTGTGTGTGTGTGTGTATTACGTCTTAAGGCAGGTTTTTTCTATTGTAACAGGCAGGGGCAATGCTCTTCCGACGAGGGTAGCATGTGTGATCTGCAAAAGCACAAAAAGGAAAAACTCCATGAGCCGAGGCCCAGTAAGTGTATCAACGGCACCAACACTTACATTAAACGAACAACAAGATGGCGGCCTCCAATCTGGCCGTTACACTATGTGTATCCCGGTAGTTATAACGATACTCATAAGATCCATGCAGGACTAGGCAAATGATTCAATCGTTGGACGTTAACCAGACAAACTCAAATAGGGTAAACCCTGTCTAAAGGTTAACTTATTGGCCTATCCGTTTTGATTCCTGAGGCTAAAATTGTCAGTTCTTAAGTTCCGTGTAGCTCACAGTTTTGAGTTGTACCAGGATATTTTAAGTTCTTCATTTCGACCACGGACCCATTATCCATCGGCCTTGATTTGGTCGAATTCGAAGCGATTGTCAAATTTGAAGCAAATATAAATGTGTTGACGGTTGGCAGATTTTGATAATGTTTTGAGGTGATCCAAATGTGAAAAGTCTTTGGCCTCGGCGGGATTCGAACCCACGCATGGTCACCACCCTCGCCTTAGTACCGTTCGAAGCCAGTGACGGAAGGGTGCTATATCATGTAGTGTAGATGTTCAACAAACCGTTGAGAGCCAGCCCGGATAGCCTTGTGGTTAAGGTGTTCGATTCACAATCGTTCACCCCGGGTTCGAGTCCCCGTGGGGGCTCGGTGGATGTGCACTGCTGATGATTCCCAACAAGGATGAAACAGCTGTACAGTG
>STRG.79661.1
ATCGAATGTAAAACGATATATGAAAATCAATTCGGCAACCGTGCACTAGATAGGCTTGGGAGCTGTAGCTCCATTCGGCATGCGCTTTGCACCTTCAAAGGGCAAGGTGATGTTACAAGACTGGACGTCAACAATTCCGAGCTTGACGCTCAATGGAGAGGTGCTGGCAGTTGTCGACCACTTCACCTACCTCGGTAGCTGCGTGACTACGGATGGGAGCACAGTAGTAGAGGTGAGAACGCGGATATCCAAGGCTCGAGCGGCGTACGCTGGACTGAAGAACTTGCGGCGCCGACCTGATATTTCACTGAAGTTGAAAGGCCGTGTATACCTTGCTGCAGTACGTTCACTTTTGTTGTATGGCTGCGAAACTTGGAGTCTGCGTG
>STRG.35892.1
CCAAATCAGTGCCAACTGGGTCCGCGATGAGTTAGGCAGGCTTTGTTGGTTAATTCTGGCTTTGGCGTCGTTTTTCCCGTTTGCCCAGTGATAGATATTGAGGCCACCTCCACACATATTGCACAGGCTAGATTCGATACGGAAACTTAAGTAAAAAGCTGTGGCTACATATTGGAATCACACAACAATACAGCCCCAGACGAGAGCATGGAGCTTTGGTTCACTATGCTTTTTGATGGCCATGCGTGAACTGATAGTTCGGTGCATATGACACAGTACTTTGAACAGCAAAGTGGGACACTTCTATAGAGCCTCATTAGGCAGATATGAACTTCTCAGCAGTACGAGTTAATTTAAAGTTCACACACATCATATAGGAATGCTTCGGCCTGGCAGCCTACAGGTTGAGAACACTCGAAATACCAAGCTGTAACCTCATTTAAGG
>STRG.55160.1
CTTTTATTCGTACCACCGCCACTTACGCAAGGTGGAAACACCGCGTAGCTTTCTCGCTGTTATCGGTATAGTTTTTATTAAGCTATCTAGGATAATCCCTAAAACTATAGCTCTAAGGTCTGTTGTCCGACCCAGAAAAAATCAAGCGATTTTTTCTGAACATAAGTCCCTGGGACCACCCGGTGGTAAAAGATACACACAAAAGTGATCATTGAACTGCTCTTAGGGTCGGAGCTAAGCGAAACATCAGTCTCAGTAAAACCACACGAGCAGACTCTAGAACACCACTCAGGGAATCACCTTAGTAAAGAGACTAAAGCCGTCTTGACTTGCGTAATACATCCGGAAACTTTCAAACAGCACCATCCGCAGAAACTGCTTGCAGTTTTTAGCTGAACAACTGATACATAAT
>STRG.24514.1
CGACAAAAAACACTGTAAACCGGTGGATGTATAACTGGCAAGCATACCATCGAAAGGATTCTGGACACTTGGTTGGCCGTGGTCATCATCTGTCCTGTGCAAACTGAACTGAACTGAACTGACTACGAGACAAGTGACGATCTCTGGAGCCTTGGGGGTTAAGAACTCGATACAAATTTAACTTGTCTTGTTTCAGTTGATCAATGGAGGAGAGTTCAGTGATTTCGCGCTTGTGCATTGCTTGAGCTGACGGTTTGTCCTGGGGTCCCCTTACTCCGTCCGTGAAAATTCCCATTCGTCGATTGTTATAGCCGTTGTTTTCTCATGGGGATCTAGAAAGTCTCTGCAGACGTGAACATTAGTGCTTAAATAGCTTAAGTTTTCGCAATTGCATGACGTATGGCGTGACATGTTGACTGTTGGGGATCGGGTGTTAATAAATTTTTCGTTTTATAGTAAACTATTGAAGTATCGTTTTCTGTGGTAACGACTTCATGGAGTTTGACCGGGTAAACTTAGTTTGGAAATGAGCGTAAGCGTTCGGATCGGTAATTAGTAACGTTATGAATTTTTCAT
>STRG.8979.1
GGAGGCATAGCTCAGTGGTAGAGCATTCGACTGCAGATCGAGAGGTCCCCGGTTCGAACCCGGGTGTCTCCTATGGATTTTGAATTTTTCAATATGTAATGAAATTCATGATTAGGTTCAGTCTCATTACAGAATGAGAGAATTCCCTAGACAAGCTGAGCAATTCGAAGTTGGTAACTCGCTACTAAAATGCTTGTCAGTAGACGAAATGAAGCATACACAACAAAGTGAACAGTAAAGTCAGGTTTAATTTATCACGATTTTTAGCTATATACATCTGTATCAATTCTGTTGGACTATGGAGCTTCAATTTTACTTGGTTCACTCAGTCATTCCTCATCTTCAAGACCAAGGGAGTCCTCCCGTATATGTGTCTCCGCGACCCTCCCGTTGGTGTCAACACCAGTGTGAGTAGAACGCTACTGCACCATCCCCGAAGTATCTAATTTCCTGAATTGGGATGAACGCCCGCAGCTTTGGCCATAAACTAGCACCGTTGATTTGGCATTCAAATCTACAGAGTAGTCACACTAACTGGTGTTGAACACGAAGGCGTCTGCGTCATTTGTGAGAAATTGATATCCGGTGACGAAACCCACGCCAAACTTGGATGGCGAATGATTTTCAGGAAAACTACAGCGAGCTGCTTGAGTTGGTTTAGATGGTAGATGCCATTCATCCGCAAACGTTTTAACAGCTGGTACAGTGCTACTGTGTGATCGCGATCCTGGATACAACGTGGTCAAAGTTTTGTCCCG
>STRG.29026.1
GCACATTAAATTCTTTTAGTCAAATTTGTTCAAATTAGCAAATGAAAGGCTTTCACTACAAACAGAAAGAGATGCCACTATGCAACGAGATTGTTCTTGTGTGTGTATGTGTGTGTGTGTTTGCGTGTGTATGTGTGAAAGCATAGTTGGAGGCGAGATATGAGGCCATGCTGGTGAGCCCATCTGTGTGGGACGGTGAAGTGCAGTCAGGACGAATCGATTCGGCAGCGCATGTCTTGGCTGTACACACACAAACAGACGCAGACCCGCAGACGTACAAACAGACTTACACAATCAGAATAATTCAGTCCATTCACCTCTTTCGTACGTGCCTTGGTCTTGCCTGTCTTACAACGGACGAACGTTACCTACCACGAACAGAGGTTGTGTAATGAATTTATATGCGAATCATGGCTCACGCCTTTGCTACTTCGTCCTCAACCAGACCTGAGTGCTACGCTGGTTAGCATTGGACTGATCATCTGTTCCGGGCCTGTCACACAAAGACACACAAATAAACACACACAAATAAACACACACATACACACACACAGAACGCTCCCAATCGACCACTGATCATATTATTCGACCCAGTGAGAGAATTCATCAACATATATAAATAAATCAGAACAAACCGGAATCACTTTGATGAAACATGCCCAACCGAAGTTACAGATCCCATAGTGAAACTTCGCAAGGCCTGCCTCGACTTGATGCATCATCCAATTACGTACGAGGCTGTGGACAGGAAGTGGTATTTTTCGTTTGCGAAGCGCACGTATTCAGTCGTAAAACGCTCAAATCAAAGGAGCATATAGCCCAGGATACAGTAGAACACTTTGTTCGAAAAGGACCACGAACTCGCCCGAATCAATATCAATTATTTCTCCTAGAGGATCGTATTCGTTTCAAGCCGCGACATGCGGGACTGCGAAACTTTTCTCATCCAACCGTGCCGTATAAATCAATCAAAGGTGCCTTCTCGGTTGTAGAACGTCCCAATTGGGTCGTGCTAGGTATCAACTATCCGAGAAAGAATCATTCCAAATTGGAGTCGTTTTATTTTCCACAAGTTGAGGAAGCGGATCGCCTGAAAGAGTTGCTTCTCATGGTAAGAAATAATGAAGAATGCCTAATGCAAGGTGCAGAACCAATCGGAATGGTTGCTAGTGGGTCCACACGATCGTTATCACGACCTTCGTCACTCGTGGATTATGAAACTAGGAAACCGGATTCTCGAATCTCTTCTGTCTATTCCGCTCAAAGTGAACCGGACACACAACGCGAATTGTCTCCACGGATCGAAAAAGACGACCATCTCAGTACACGTGCTACATCACCAATCACCGATCGAATGGTATTACGCGAGCTACAAAATGGAGTGAAGAAGCCCAGTGTAATCCGTCATAGTGAGACCAACGGACATGAGGCGGAGCACGACGAGGTATTCGAATTAATTCCGGTCCTTAAAGAAGCTCCTCAGAAGTCAGTGAACGAATACTATCAGCATTCCATTCAACGAAAACCAAATGTGGACCAGTGGAAAGCTTACGATGCGGATAGCCAACTGACGCCATACAGCAGTCAAACACTGTTTGCTCTAGCTGACGAGGCCCCTGGCAGTCTGATTTTTATCAACAACACTCCGTCAAAAGGGATTCATGTCTCCGATGATGGACCAGTATATATGTTCTGCCAATTCGAACAGTAATCAGGCCTCTAATGATTTCTGGCAGTTTTCTAATCTGACCTTATTGTTGTCGGTCTTATTGGTGGAACCGGTTTGAAGGTGTTCACTGGGGATCTGGATGCACATCATCTTCCAACGTGTTGTACGTACGTGTTGTTTCTCTACACCCTTTCGTTTTTCTGTTGGAAAACTTTCGTCTCTTTGAATGCACGCCTTTTTCAGACACAAAGTGTTATTTTCAAACAGAATGTCATCGCCTGCTATCGCTTAAAACTCGTATCTGCAATTACATATTGGTTAGAGCCATCTGCTATACTTGTCATATTGTGAGTGAAAACCGGTAACGAGGAAAAGAACACTGTGTCGGTTGTTGCTGTTCACATTACTTTTGGAACTGTAATTGTGCTTGTCATTGCCATGGGTGTTGTTATCGTTTTTGGTGCGTACAATATTCCACGATGACCTTGACAACGAAAAAGAAAGAAACAGAGGGGACTTTTTTCTCTTTCGTGGAGGTACGTAGTAGGATGGTAGGTTTTTGTCGTGTGCTTCTTCAGGC
>STRG.73009.1
AGGTGAGAAGCCTTACGTGTGCACTTATCCATGCGATTCCGGAGGTGCCTCGTCGGACTCCACTCCGTCAATCTGCGGTGAACGATTCGGACGTTCGGATGAATTAACTCGACATCGACGACGACACGAGGACTTGAGACCGTTTGTTTGTTCAGTTTGTTCCCGAGCATTTCGCCGTGCTGATCATCGTCGTGTTCACTTACGTCGACACGAACGAGATTCATTGCTTAAAACCCGTTTTGCTGCTAGTACGGAATCTCCATCAGAAAACACCTCCACCGATACCCCAATCGTCAGTGATCAACGTCACCCTATCAAGTCTAACGAAGAGGAAGATTTACCGGATGTCAAGCAACCAGTGCCAAATGGGAAAGAGTTTAGTCAGTCGACGAGTTCTCGTCCGTCTACTCCCTCACAGACCACCACAACGAGTACTGCAATTCCCCCACTGTCATGTGTCCTACTCACTGGCACATTCGTTTGTCTATTGCCTACAGATTTGCTCACCAATTTGATTATGTCATCGGTCTCTGCACAGCTGGCACAAACAGTTTCCGATAGTCCATCCCCAACAACGTCACACTCTACACCTACCAATCATGTTGATAGTTGACTACCGTCCATTCCCTCGGTGTCTTTGATCGCGCTCTCCAGTCCCTTCCCGCATTTTTTTTAGACCGGAAAGATGAAGACTATTTTCAGTAATGAATATTACTACAGACATCGATTATGTATTTCACACTTTTCTTTGTATATAGTTTGAGCTTTGTAACTTATTCAAGGTATATCATAGCACCAGGAAATGATATGTATGTATTCAGTCTCCTCTTATTTACGCTTGTCGAAATGTAAACTTTGAATAGTTGAACATGTGAGACCTTGGTAGCCAAGGCAAAATCATCTGAACAGTAAGCTGGG
>STRG.62828.3
ATTTGATCAAACAGAATAGCTGAACCCAAGGACAATCGCCACCGTTCCCTTCATAGATCCTCAGCTTCATGTCCGTATCCGCGTGCCCAGTAAAAGGCCCCGCAGTAGCGCAACTGCAACCCAGTCAGCATCGATCGAGTTTCCTACGAGTTCAGTCGGCGAATTTGGGCTCGAAAGGATTCACATTGAATTCCAGCCAACTGCCTCTCTCGGTTCATAACGAACATTCGCATAACAGCACCCCGGTGTATTCGCACTACCGGAAACAAAATCCCACTATTGTAGACGCCTACTCACTGGCACCATCAGCTCACCTGAAATCCTCATCTTTGTCTTCCAGTAGTCCCAACGGTTCCGTAGTAAATAACGAAGCAACTCAACTCGTGTTTCAGTCCACCAACATTGGTGTCAGTGATCAGGTATCCGAGAACATTCCTCACAATTCCTCATATCGTACAATGGACTATTCGACTTTGCCAATCCCATTCAATACGACCCAGAGCTACATGACTCGTGAGCATGCCCATGACTTGAAATCAGCAAGTTCAACTCTAACCTATCATGAAACCCGTCCTGATTCGGACTATATGCACGTGGATTTCAATCCGATTGTGGAGTCGTTGAATTTTGCCAGCGCAGGTACCTCAACCTACGAACCCGGGCCGAACAGTTCTTTCACAACCTGGACCACAAACAACGCGTCCATGGACGTAGTAGAAGGTGGACTGAAATGTCGTCTGGATTTTCGGAGTCAACTACTTGGCAACGGAAATTCTATCTCACGTCTGTCGGATGATTTTCGTTCATCAGAACAACTTTACGGGGCCAACAACACACGACGTCCGTCGCCACAAGCATTTGGTACCAATCCACGTGGCCTCAGTGAACTAGATCATTTTCATGTGACGGGATCTCGAATGGATTCTGGACAACACTGTGTAACACAATTTGATATGAACGGTTATCCGAATGTGGACACGAGAAACCAACAGACAGTGGGCAAAGCGACAACCGTATCCAATGTTCTGGTTGGTACCACTGGATCCGGAATGACAACCGCGGTGTGTCGTGCAAATACAACACCCATGATTTCTCCACGTTCGTCAGTTCCGTGTCAGCCAACATCCACACAAACTCTGATGGTCTCTGCCAATGAGAATTCCATGTTGAATTCGGCCATTATGACTCCGGACTCATCAACAACTGGGTTTGCCTTAAACAAATTTACCGGTTCCTCGGACGACGGGGAAGTCTCACCCGCTCCGACAACTAGTAGCGGTCGACCACAAACACCCGGACGTCTTCGTAAGGCAGCGCCCACCCTGGCAACTGGGAGACGAAATTTGAAAGGTGAAATGGTCGATCCGGATGAGGCGGATCGCAGGATGAAAAGACGTGAACGAAACCGAAGATCTGCACAGAAATGTCGCGAAAGAAAGGTTCAGCGGACGCAGGAACTGCAAGCTCAAGTGGAATATTTACAGATGGAAATCAATCGTCTTACTCAAGAACGGGACAGTTTGCGCAGCGAAGCTCGTCAGTTCGTTACCTTACTTCAACTTCATTGTCCCGGTGTGGCAATTCCCTATATGTCCTGTTTGAATGATAATCCCGATACAGTGGAGAATAATACAATGGAGTTGAGGACACCCAATGCAATGAAAAATACCATTAACTTAAGACAACCGCCTACGCCCAGCAACTGGAAGTCGAAATCTAATGGAAAAACCGGTCCTACAGTGGACGTCTCACAAGGCACGACAGTTTCATCAGCAAACGATTCGTTTTCACCACTACCTACTATGATTTCTTTGCATTCACACGTGTCTCCGACGCGGTCTAAAACCGTTTTGAGTTTTGGATCTTCTTCATCATCGTCATCAGGATCAACCGCCGATCGAACGGATGGAACTGAGCGTTTAAATCCCACGGCTACGATCACAGCGTTGCCGTCCGGTGCTGAGGCCGGGTACCGCGTTACCGTGGACAGCAATGTGACTCCGATTATCAGATGCACTTCGAACGCGTCTGTTCAGGGGCCTGCATCCTCATCCTCATCTTCATCATGTTCCGCGTATGAGCTCTCTTTTGCCAATCTGGAAACGTCGATACGCACTCCGTTGCTTAGCGCTCCTTACGATGAGCAGTCTGGTCGAGACTCGAATCGTTGCTCTAATTCAGATCAGTCAAACACATTCCAAATGCCCCAATCCACAGCCAGTTCATCCACGACACCGGTTGCGATCACAGAAAATGTGGAATCGGCAAGAGTCAAATGCGAAGAATGGGATCCTTGTTTCATGGAACCGGTCAACTCGATACAACCGGATAAAGTCGATTCTCTTTCACCAATCAGTCCATGCTCACAAAGTGACAAAATCTTATTTGCAAACCCCATGGAAACGGATATTACTACAGGTCACTGCGGTCCACGACGGGATGGATCCAATACACCGAACGGGTCCGGACCGGACGGGGTTCGCTACTAGCTTCCGTTGCCATATCTGTACAAGTTAAGTGCTCTCTCTCATACACACACACACACACACACATACAGCACTTAGTTTTGTGCACCGTGCTCGCATGCTAGTTCAGCAGACTTTAAAATGATGAACTCATTCAGTTCATTAATCACGGTGAAAATTGGGTGGGTTGGTGTTGGGGATGTAATAAAATGCATGAAATCTACCATATTCCGGTTGCTTTACAATGTACTTAGACCGCTGTGCATCTTCTTACCGGCTGACCGGTACTCCAGTTCCACCCACCCCCCACAAGGCTCTTTTATCTTTTTCTATCAATGCCTAAGCGCCTAGTTATATATCTCCTATTAATTTTCGCCTACGTCCGTGTGAAAGTAAATGAATGTTAGTGACGATTTATTTGTCTGCTGAGCATTTACTGATTTTCACTCATTTACCTCTATCCTTCTGGACTGTCTTGTGTTACGTCAGTACGTAAAATTTACGTACTACTGTTAGTGTGTGCGAGTGCACGCGTGCACGCACGAAAGGCTACCTGACTAGTTAGCTTGCATGTGACAAGTGCAAATGTTACTGGCCCTATTCTGTTCACCTGATGGAAACCCGCTGCCGCCATGACAACCGACTGATCAGTAGTCAATTGGTCAAACAACTCGCCATCTCATCCTTGTTCCGTATTCACATTTGTGACATTTAGATGCCATAATTCCGGTGATGCAGACTACTCGTTTTCCAAAGGACAGTTTTCCCCGTTTTCATACCTATTTATTAAGGAGCTCGACAATTCATTGCGATCGGTTGGTGAAACGGGAAACTCACTTGTATCATACACACTATCTCGCGGATATTCCTCTTTCTATTTACACAAATACATTCATACATATATAAACACACATACACACACACACACACAAATAAACACTGTCACATCAGTTGTTGTTCTCACCGGCAGGTGTGAATTCAGGACGCTCATGATCGGTGATCAGAGCCATGCAGTTGGTATTCCTCGATTTCACTCTATCCACGCCAGTGTTACCCGTGCCACGAAGCAGCGGTTCAGAGGTGCTTGGTCATGTGAACACGAGTTCTTTAGCTGATCTGTATCAATCCACATTGCTCGCGTTGAACCGCAATCCTGAACAACGACCACACAAATCCGATACGATCGGATGCGCGCGTGTGCGTGTGTGTTCCCAGTGCTGTGTTCTCTAGCCTATCTCACATCTGTTCTGTGAACTCAGGCAAATTGTTTTTGTTTTACTGATCCAACAGTTTTCATTACGTCACCCCCCCCCCCTGACGGTATTGTTTCATGCAAGTGTGCAGGACTTCTTTAAAACCCGCCTAATTGTCTCTTATTTGGAACCAATTCAAGTCCATGCGTTCAACTCAATTCCTGGAGCGATCCCTTCCCTATTCATGACATGACGTTTCTGCCTGTTTATCGATCGATACCAACCAGGATTTTCCAGTCCTTCAGCTAACTTCACTGTTCTCCGAATTCCGTGCTGTTACGGTTGTTCCCTTTCAGGCATTGCAATAGATCCACTGAACCACGTGAAAAAAGTATCCATATGCCTTACATTGGTGTTCCCGGTTCTCAAACGTTATCTTTTTTTGCTACAAATTGATACCGATCCTGACCAATTGCGATCTTTCTATCCTACGTTTTTCTCGAACTGTGGGCTGGAACCATTTCTATATATTTTTATTCAGCCTGTTATAGGTTTTGACGAAGCAGGGTGCGTTTTTTGGCTAGCCTTTTTTGATGTGAATCCCTTTTTTGAGGGACTCGCCGTAATTTTCAACGCTTACCGAAACTCGGATTATGACCTCGGATTCATAAAGACACACAGGCACACACACACACACACACACTCATACACACACATACACATCAAGTACCACATTTCCCATTTTCCACGTACTTTCAGCCATTTAGACATCTTTAGGTGAAAAATACGGTGATGTAATTGACCATTTTTCTGACCTGTTTTTTTGCTCATGCAGTCCACTCCGGTGTACCCCAATATGTACGAAATATATACACACTTAATACGAC
>STRG.10024.1
TTGGTTAACAACTAAGTGCATTTTAGTACCTTGTTACGTATTATTGACGGACAATGGCCGATATGACGAAACAAAAGAGATATTATCTGAAAAAGAAAGAACTTAGCTCACTGATGTGTGCTCTTTGTGATGAAGCCACCCTATGGGAACATCGGCATGGTTGCCCTAAGTGGGTTTTGCAAGGAGTTGCAGGTGAATGCAGCTCTGTGGGTTCCGAGGACGTTTACCGTGTGGAAGAGGGATGTGCTATTGCAAGAGGTGAACAAGGTCTGCCGTGTGCTTCCACATCACAACGAACAATGATGGGTAAATTACTCCGTTGATTCATGTTACACCGAATGAAACAGTTTCGGCGGCTCAGACAGTTTGTGAAGCTGAAGGTACACCTGAAGAAAGGCCGACTGTGTCAGTTACTTCTTTGGCCAGTCTACGACGTGCATCACAGTTTGAAGAGGAGAGCGGTTCGCTGCTTAACTCACTATCGAAGGCTTTCATTCGATATCGACTGACGCTGGTGCAACAGAAGGGTATACTGGAGGCTATAGGCAAACATATACCAAACATACGTCGGGACCCAAGGACATTGTTGCGCACGCCACGGGAATGTCCAACCACGACATTGGAAAACGGCGAATATGTACACATGGGTTTAACCGAAGGCTTGCAGATGCAGTTGAGTAACATCACCGCTGTACCGGACGAAGTCTTCCTCCAGTTAAACTGTGACGGCACTTCTGTGTTTCGTTCGTCGGACCTGCAGCTGTGGCCTGTCCTTGCCAGGGTGGTGAAGCCTTATTGCTTGCCCGTACTTACCGCCGGTTTTTACTGCGGTCGTGGGAAACCATCAGAGGTGTCATCTTATGTGGGTGCAACTGTCAGAGAAGTAAACCATTTGTTGACAGAAGGCCTCAAGCTTGGTGAGAGGTCTGTGAAGTGTCGCCTGTCATCTATAATCTGTGATACTCCGGCACGGGCCTTTATTAGACAAGTGAAAGGTCATACTGGCTACTTTGGCTGTGATAAATGCATCCAGCGTGGATTTCACTGCGACAAAATGATGACATTCCCCCATGTCAAATGCAAGTTGCGGGACGACGAGGCTTTTCGATCACGTCGACACCACAAACATCATGTTGGTGTGAGTCCTTTTCCTTACCTCCCTATTGACATGGTTAAACATTTTCCACTGGATTACATGCACCTTGTTTGCTTGGGTGTGATGAAGAGGTTGATTGATTTGTGGTTGTTTGGGCCGCGTGACGCATTTGGCCGCTTGGACGAAGCTGCTACTGTCGAACTGGGAAGCCGTATACATCTGTCACATCCAGACACTCCGTGTGATTTTCAGCGACTCTGTCGACATACACATAATGTTGAACGATGGAAGGCCACCGAATTTCGCATGTTTCTTTTGTATTTGGGGCCGGTTTGTCTGAAAGGATTGTTGTCGAATGATGCGTATGATCACTTCATGTTATTGTTTGTTGCCATTTACATACTGTGCCACCCCTTTTTGCACAAAACTTGTAACTCTTTCGCAAAAACCATCCTGCGTATATTTGTACAAAGAACGAGTTCCCTTTATGGTATCGCTAACGTCGTGTACAATGTTCACGCTGTTATTCATTTACCAGCAGACGTTCTTCGTCATGGCACTTTAGACTCTCTCTCCTGTTTCCCTTTTGAGTCCTTCTTACGGACACTGAAATTCTCCGTTCGAGGTCCCTGAAATCCCGCTCAGCAACTGTATCGGCGTTTGAGTGAGAGAACCCTTCCCGATAACAACGATTCATCTGAGGCCATCCGTGATGACGTTGGGAATGTGGCTACCCGTTTCCGGGTATGCAAGACAGCGATGGCGGTGAGGGGAATCCGGTATGTCGGCGTTTCCTAAAGCCGTCATTGGTCAGTCTAATGAAATGTAATTACTGTTTATTTACAGATGTCGTTAAATCTACCAATCATTTCCAGGAGTCGTCTGTGCTGGAGATCGAGCGTACCATGAAACGATGGTTTACCGACGCAAGAGATCGCGGCTTAGGACGCAAAACTGCCAGGTACGTTCACTGATTACGCATTTGTAGTCCCATGGTAAATTGTTTTATTTATTTGCACAAACGACGATAACGAATTTCATGCTTCACTTTACTTAACTAATTACCGTTTCGGAGTCGGTAGTATATATATCACTGCAGTATTATATTTGCATGTATCTGATTATTCATATCTATACGTATATTTATTTTCGTACCACAATTCATCTTATTTCTGATTCACACTTTTTGTTATCCTTTCCAGATCTCGGCGCGAAACAGTGATGGGAAGAAGTTTGTTCCTCAGATTCAGATTGTAAATATAACCAATATATAAAATGTTTACGTCGTACAATTTGTTCGTTTTGAAATGTCTAAGGTTCAGCATTTTGGAATGAGTGTCATTTAGGTTGCACTGCCAGATGTGAGACGTTAGATCATGCCGTCCTCAAGTAAGCATCGCTGTGGGAGTGGAGCGTGGACAAGCTTTCGGAATGTAGTAGCAGGCAATCATAAAATTGTGTGTGCAAAGTATGTGAGGATAAGACTGTTCGCGTAGGTAACTTGATCGATCAGTTACCTACTTGCGTAAATTTCGGAAAAACTAGAATGGCATGATCGTTGGAGGGGCGTGGGCGATTTCGAAAATCGGGTTTAAATTTAAAAGTGGATTGAAATCGTACGCCGATTTCGGTTTGATTCCGGTGTGCCCTTCCGGTACCGGCACCCTACCGGTAGCAATACCGGCAAGCTACCG
>STRG.59574.1
CTTATGGCCTAGGAATTCGATGGCGTCGACGCCCATTACACACTTATTCGCGTTGACGGTGACCCCGTGTTGAGACAGGCGGTCGCAAAGCGTGTGTAGATGTGTTAGATGTTCTGTCTTACACGAGCTGGCAATCAGGATATCGTCAAGATAAGCGGACGCAAAATCCAGACCATTGCATACCATATCAGTGAAACGCTGGAAAGTTTGCGCGGCGTTGCTAAGTCCAAACGGCATTCGTAGAAACTCGAAAGGACCGAAAGGAGTCGTTACGGCTGTTTTGGGAATATCTGCCTCAGCTACTGGTATTTGGTTATATGCCCGCACCAAATCTATTCGACTGAAAATTATCTTACCCGCTAAACCAGCTGTGAGGTCCGTGATAAGCGGAATAGGATATCGGTCGGACGTGGTCAGTCGGCTGTTTGAGCAATGATCTTCGCACGGTCTCTAATCATTGGATGAGTTCTTCAGGACCATGTGTACGGGTGATGCCTACGGACTGTTTGAAGGCCGGATAATTCCCAAGTTGAGCATGTGTTGGAACTCGGATCGGGCTACACAAAACTTGTCTGGAGCAAACCTATGGGGTCGAGCGCAGACCGGAGGCCCTTGTGTGAAGGTTTGATGGGTCAAGTCAGTGGTGATTAGAGGCAGGTTGTTCTTTGTGTGGACAAGATTAGGATACTCGCTGAATAAACTATCAAATTCTGGTTCGGACATGGGAATTGGAGTGAGGGTTGCCTGTGACTGAGCTTGGGTCAGGGAACCGACCAAGTAACTCAAATTAGCCCGATCTACCGGCTGTCGCTTACCGGGATCGACTAATAGACCATGACTTTCCAAAAAGTCCAAGCCTAGGATAGCCTGGCACACTTGGGCGACGACGAAAACCCACTGGAAAGGACGACACAAGCCAAGGTCTAGGGTGAGAAATTGACTGCCGTATGTTGGGATTGAAGTGCCGCTGAGGGCTTGCAGTGTCAGGGCTGTGGGAGAGACAGTGGACTGTTTTGAAACCGGTATTATACCGATCTGCGCTCCCATGCCGATTAAGAAACGCATACCAGTAATCTTGCCTTTCACGTAAATGAGGCGATTAGGAACAGGGGCGCCAGTAGAGTTTGTCGCCATCACCTGGTTGGAGTGGAAACTGCAGGGTTTTTCGCATTTGTGAGCCTGAGGTCTGAAGGGGCGGTGGAAGTAACACATCAGATTGGTAATTTGACTTAGGTGCACAAGTCGTGAAATGACGGCTGATTGGGCCTTGTTTGCGAAGGCTGTTGAGGGTGCGCTGTTATTGTTCAACCACGTGCATCAAAACGCGAACGTCTTGACATAACGTGTGTATGTCGGAGTTGCTACTGTGGTGAGTGGTTTTCGACGTAGGGTTAAGGACCGCATCAAGCGGAGCAGCAGTGGTGGTTCTGAACACGCGGGACTGTGAGGCGAATGTGTTTGCATAATTGGGGACTTCGTCTGCAAACTCTGTGCAATTTTCTAAACCGTTGATTTGTATTAAAACAGTTACCACGCTATTGACATACGATGGGAGTTGTTGCATCCATAGATGACGCAGAACTGCATCGTACATGGTCGTCGTAACTATTATTGAACGCATTTTCTGTAGCAACTATGAGGGTGTCACATCTCCCAGCTTGACTTCGGAAAGAGGTTGCTGAATATGTTTCTCTCCCGATGCTGCCACACGCTTATTGAGGGCTTCCCGGAGTGTGTCGTACGGGTTGTGGTCCGAGGGGCACATAACGCAATCCGTGATGAATAGGATCATTTTGGCTGTGATTGCCGAGGGCAGTTTGTTGTATCTGGATCGTTGGATAGATAAGAAAGCTTGCTGGAAACGAGAAGCTGGGATGGCAATGAAAGCCTCCGAATCTTCCAGTATGAAATCTGGGATTTTCATGTGCATTGAGTTGCACACTGGCTTATGATCCGCCTCCATCAGAGAAGGATATTTACTGTGGAAACAAACTAGGTTGGGATTCTAAAATGTTGGCTACACCTGATATGCAAAAGCGTGAAAAAGAGAAACAAAATTGGCTGGAGCGACAATGACCTCCAAAATGAGGAAATATGACTTTACCTTAAATAAAAAATGTATGCTGCTGGAGGCTTCCAGGGGGAATACCTATCTGTAAATCTGATGAAATAATTGATGTTTGAAAGAATATATCACAAACGAGGGAAAAATCTACCGTAGACGTGAACTGGCTAGGTCACTTCAGTGGAATCAATATAAAACGATAAATAAAATGAGTTCACCTATTATTGAAAGGCACACTCCCTCGGCTTCTGCTATCGCGTTCGTCGAGGAAATCAACGAGGAAAGACCATGGAGTGCCAACCGCGTGTATTCTTACAGGGCCTGAGTGCAGAGGCCGCACGCTGGCGTGTGCCGAGGAAGTGTGTCAGAAGTAACGCTTGCGGTTGCTGCGTGCGCGAAACATACAGTCAAACAAGTGGTAGACAGGGTGTGATCGGTTGATCACTATGAAAGTGCTGGTACTTGTTTCCAAGCACTTGTGTTAGCGGGAAGGTGTAAAAATGAGATTACCAAATGTGCAGTGTGTAAGCTGTATGATTAGAACGCAAAGAGGCCCTGTGACTCTCCTTTGCGTTTACCGAAGCCTATTCTCTACCAGTGTAGAGTAAAGATAAAACAGTACTTATCATGGGGACTTCAGCGCCCCAGAAATAGATTGGGAATTGGAGGATGCACTACCGGGGTCTTTCGGAGATGCACTTCTGCAAATCCTGCGAGGAGAGGCGCTATTCAACACGTGCAGCAGGAAACGCGTTGGGGGATCAACCGGAACTCCGCGACACTTGATTCAGTAATGACGAAGTATGAGAGGGACTTAGGTCCAGTGTGTATCACAGCACCACTAGGAAAAAACGATCACGGGGTGATGAACATCGAACTGGTGGCACGTGAAAGCTCACTGCCGGACAAATACCACCGTAAGCTCGTCGGACTAAAGACCCGGCGCTAGTGGATGCGGCGGCGAAACTAGAATAAGGGATCACTCATGGCAACGTGGAAGAGAAGTGGAACCATATGAAGGGGCACCTAAAGACACTTCGGGATGCTTTTGCACCACTAGTAAGGATTAAACGAAATGGCTTGCCGCTATGGTGGAGGTCCAGGGAGCGGAAAAAACAGGCTAGAAATAACAAAGCCTGGTGCAGGTTTAGGAAGAGGGGGGGTGCATAAGAAACGACTGGAATATATAACGGCTCGTGGAAAGGCTTTGAGAGCCCAACTTGAGTGCAGACGCCAGTACGAAGAGGGGCTAGCGCGAGAGGTGAAACGTAACCCAAAAGCGTAACCCAGTCAGAGTCAACTCTACGGGCTGTAGTTGATAATGGTAAAGTCTCGAGGGGCGAAAACACTGAAACGAATGGAAACAAGGCCAATGTATTTCTCCGCTATTTTGAAGGAGTGCATAATAACGATAGTGGTAGTAACACACCTAGTCTTTATTCGGGGGGACAGGAATGCCACGCGTCCAAATTGAGGAAGACGACCTTAGACGGGAGCTAGCAGGACTACCACAGACCAGTAAGCCTGACATCTGTGGTGTTGAAGGTCCTGTAAAGGATTATACGAAACAAAAAGGTTGCCTTCCTATCCGGGAGTGGATTGATTAGTATATGCCAACATGGCTCTATGAAGAAGAGGTCGTGCACGACGAACCTCATGTGCCTCCTGTATGAAGCAACGAGGAGACTTGACGACAGCGAGAATGTAGAGGTCTGTTACTTGGACTTCAGGAAAGCATTCTACTCAGTAAATCACAGGGTGCAAGTGCACAAGCTTCGAGCATGTAGAGCCGATGCATCGCTGGGTGACTGGATGGCCGAGTTTCTCAGAAAAAGGAAATTTTACGTAGAGATGAGAAGACAGAGGTCCAGGATGGGTAAGATTGCCAGTGGAGTCTCACAAGGGTCGGTGCTTGGGCCACTCCTGTTTCTGTTGGATATAAACGACTTAGCTCATGAACTGAATTGCCCAGACTTCATGTTTGCCGACGACGTTAATATAGTGGGAGATCCTAGGGAAAGTGCCCTGCATGGCGACCTTGATAAGGTGTGTCAGTGGTGCACAGAGTGGGAGCTCCCACTGAACACCACTAAATGCAGGCAGCTCACCGAGGACATTCCTCAGGTCAACCCGAGGGAACTTGGGGACGGAGATACCAGGGTGGTTTTGGAAAGGACTAATACTATCAAAGATCTGGGGGTGTTTATGACCGGATTTCAAACCCCAGAGGCAATTTTAGGAAGCTACAAAGAAAGGTAATAATACCCTCTCACAATTAATGAGAACCGTTGCCTCGCGGAAGCCGTTCTACACAACGCACGTGAAGTCGCTTCTGCAGTATGTCATTCAAGCTTGGTATCCAAATCTTATTCGGGACAGGAAACTACTTGAAAGTGTGCAAAGGAGATTCACACGAATGTTTACTGAACTCCGAAACAGGCCCCATGAAGAGAGGCTTAGAGAACTAGGGTTGTTCTCTCTGGAACGAAGAAGGGTAAGGGGGGATCTCATTGAGGCGTTCAGGATTATGAGAGGCTTCTCGGACTTGGGGGGACTTTATAAACAGATGAAAGGCTCAGAGGACACGAAATAAAGCCTGTGAAACGCCGTTGCAATACCGTAGTTAGGGCAAGTTCCTTAGCTCAACGAGTAGTAAATCGATGAAATAAACTTGCGTCCTCGATGGTGGAGGCCCGGACGGTCGCTGATTTCAGGGAAAAGTTAGATGCCCGTTGGTACAGCATGTTTGAAGACATAGTGTAGAATGGCAGACTACCTCATGACCCCCTGAGTAACAGGACACGTAGTGCTTGAAGGTGCAACAAAAAGGGTTTCCTCAGGAATCAAAAGGAGCTGGGCCGTGAAATAACGTTCGGGTGTGGATAATGCTGAAACCTAACTTCTTTCGCTAACTTACAAAGGTAAATTGAAATCCAATTTCATAGGCTGGCCAGGCAAAATGGAGTATGCCTGTCTTCACATCTGTTTTGCACACTCTTGCATGACGCCACTGCGGACTAAAACGCCTGTGGCCGCGCACACGGCCCAATCGCTGTGACTTGTGAGGCACAACTATATGGGAAGAGACTGGTACAGATCGAAGCACAAAGCAGCTAAACACTACTCTTATTGCCCTCCCCGAAAAAGTTACTATACTGGAGCAGTGATCCTTGGCCCGGCGGAAGGTTCCTAACTAACAACAAAAAATAAAGGCTGATGTGTTGTACTCTCCGGTTGGTCCCTATGTTAGCTGACTGCAATCAAAATGTTATGTGATAAAGGGAGCCATCGAGACCCGACCGCGGAAGCCGACAAGAAAGTGAGGTACGGTACTAGGCTGCCAAAAAATATATGGTTTTAAAGGAGTCTCGGAGGACATTGCGGAAGCCTAACGCCCTAAAACCAACGGGCAGAAAAAGAAAAGTAAAGTGAGTTCCTGAGCAAAAGGGTGCAGGGACCTGCTTCCCTGACATCACAAAACAACGCAACATATTACTCACAATCACCCAAAGCACGACTGGTCCTCAGCCTGTTTCGAAATCAAACTGAATGTGTAGCGGAGATTGGTTTGTGTCGCGTTGCACGTGGCGTCCTAGTACGGTGTATTGTCCTGCATCTGACATCTTAAGTTAGCATATTTTCACTCTGACTGAAGGTGTCATCGCTGTTACTTCTAACCAATTTCCAAATTGTTGAACTTCTCTTCCTCGTTTTCCTCTTTTTCCGCGTGTTATTGTTTTATTCCTTATTATTATTATTATAGTTATTATTATTTCTTTTCTCGTCTTTCAAGTTCGGTACCACACCTCCAGTCGTGTCTGTAAATGCAGTAAAAAGACAGAAAGCCTTCAGTATCATCCACGGAAGCACTATCATGGCAATCTAGAGAGAGAACCAAAGAATGTGAGCATCGAGGACTCACCTTCGACAAAGACTGCTTGTTGTGCTACCATGTCTCAGTTCGGTGGGGTCTGAGGTTGGCTGTACTTCTACCGGGATTTTCTTGTTTTTCGGAAGAGGAAATGGATGGTCAGAAAACTAGAAACCTGTGGCATTGTCGTGACCACGGGAATGGATACTATGTTTCGTTTTTCTGTTGCAGCATGTAAGGATCTCTGGTGCCTTGGGTACAAGAAACTGAATGCAGATTCGGCCCAAACCTCCATATCATGGGATCTGATCTGAACTGATGTGATCTGAGGTCTCGGGATGATATCTCACATGGGACAGCAGAGATTTGTGGCGCTGAATCTGTACCATTGTGACGTTGGTGTTACGAAGAGCGGATCTGATTTCGTTTCTTTCTCTCAACTACTACGAAAATACGGAGTGGTACCGGAAATCTTCAAGTTACAGCACGGTGGGAACTCCTGGAGCTCATATTGCACAAAACTCGACGTTTATTAGTTAAAGCTGCAAGTCCTCTGACCTGACCCGACCCTACTAAGCTGGAGTGATCGGATTCGTTATCGGAGGTCAAATGTACAAGCTGACCATAGAAATTACGGAGTGGAACGCGAGGGTTACAACAGGAATAACAGTTTGAACATTTTTTTTTCTACAAATGTTCAAACGTTATACCATTTTTAATACACTTTTTCAGCATACAGATGATCGCTTAATCATGGGGACCAGCACCACTCGGGACTCATCTAATTTGCTAAGCACACAAGGTGTTCAGGAGTATCTACGTAAATATACAGTTGCCGATATTTACCTTCAATACTTGGACGAACATCAAGTCGACGGATTGGCCTTCTGTCTTCTGACCGAAAAGGACCTTCTCGAAATGGGAGTTCATTGTGTAGGACAGCGAAAGCGGATCGTTTTCGCCGCAGCTCAGTATCGCAGTTTCGTCATGGATAAATTGGGCGGCATACGTTTGGATGTTCACAACTCTCTTGACTCCACAAAGTACGAGCACAAACTTGACAAATCTCAGCCTACTGGCTTTTGCTGTGCGAAGCAACCCTGTAATTTCAGTGGTTACATTCCTCGGGGTGATTTCCCGCATTTCTTGAGCGAGATACCTCACAGAACAGGGAAACACGCGGTCGAGACAAATCCCAAACCGTGGAAGGTCTTGATTAGCGCCCTGTATTTATTTGTCGTCGCAGGTATCACATCTTTCGTCATGGTTATTGCCCACGAACGACTACCTGATATTTCAAAATACCCTCCACTGCCTGATCTGCTTTTGGATAATCTGCCGTATATTGACTGGGCTTTTGAAGCAGCGGAGTGGGTTGGCGTTGTATTAGGTGTAGTATGGGCGTTCATCCTGGTATTTCATCGTTACCGTTGTATTTTGTTGCGCCGCTTTTTTGCGCTTGCGGGGACTGTCTTCCTGTTGCGCAGTATAACGATGATCATCACCTCATTGAGTGTACCCGGAGAACATTTGATAGGCAAGTGCACTCGAGATACCTTCACAAATGCCACAGTTAGGTTCGATCGGTTTTTGGATATTTGGCTGGGTTTTGGTATGTCCTTACGCGGGATACAGACTTGCGGCGACTATATGTTCAGTGGGCATACTACCATGCTCACTCTTCTAAACTTTTTCATTACCGAATATGCTCCTCGTAATATTCAGGTGATTCATACATTTTCGTGGGTTCTTAACTTGTTCGGTGTTTTCTTCATTCTGGCTAGCCACGAACATTATTCCATTGATGTTTTTGTGGCAATCTACGTATCTTCTCGCCTTTTTCTCTATTACCACTGCCTCGCCAACAGTCGTATTTTGCATCAGGAAGACAAAAATCGTGCGATGATATGGTTCCCGCTGTTTTCATTTTTCGAGTATGATGTTTGTGGCATTGTACCCAACGAATACGAGATTCCTTTCCGTTCTTTCTGGCCTAGATCCCGTGCTAAAACACTCGAACGGGATTCGCTGTTCCACGCACATCATATGAAGACTGAGACTGAGACATTTCATGATCACCAAAAGACTCTTTGATCTGGTCCACTCACGACGCATTGCTGCCTTATCCTACTTTTCTTTTCAGGAAAGTTCATCGCTTGCCGTATGTACTTACGCTTACACATAGTTTTTCTAATTTTTAATTTTTCAAGACTTCTATTATCTGAACCTCCTGTCAGTATGAACTGTTAACGAGATTACCATTATTTTTGGTTATCATTTGCAAAAGTACGGACATTTTCTGTTCTCTTGGCATTTCTGTTATTCGCAAGCCTGTCTGGCTGTTATACCCTACCAAAAGGAACAGTAATCTCTGCTTGTGTGTATGTAATTTTAAGATTGCATCAAATCAATGCCTATTTGATTCCCACGTCCTTAAAGGAGTGATAATATAACACATGCACACCGGTTAA
>STRG.17288.1
CAACTGTGGAGTGCTCAAGTAAAGGAATGATTGGGCCGAAGAGTACCGGGTACGCATACCTGATGCGCTGCAATAACCGCGAAAACGGTCGTGTGCTTCCGGGGAAATTTCGTCCTGTCGTCCAGATACAGTGCCATACTACTCATATCGAAAACAGAACCGTCAATTGTCAACAGTATAGCAACCGATTTATATGCTGGATGGGTTCTCGATATGGACCAAAGAGAAACAAAGGCTTTCCTTTAAAACAATCTGAAGCCAAAAGGAACTCAAACTCCACAACTGTATGGTTTACCGAAACTACACAAACCCAGAGTGCCACTTCGACCAATACTGCCTATGATAAATTCACCACAACACGAATTGGCGAAATGGCTGGTGAAACTGCTTGAGCCAGTTCATAAATCAATGGTCAGACACACTATCAAAGACAGTTTCGAAATAGTAAAGCTTTTGGACCAGAATAATGTGAAAGGGAAACACATGGCTTAATTTGATGTCCAATCACTGTTTACGAATGTTCCCGTTCGGGAGGTCATACGCATCATCTGTGACCATGTCGAGCAAAACTAACTCAAAATCGGTATACCAGTATCAGTTCTGGAACGACAATTACTACTGTGCACAACAAATGTATCGTTTTCCTTCCTTGGTCGGGCTTACAGACAAATTGACGGTGTCGCAATGGGAAGTCCATTGGGTCCCATTCTGGCAGATATATTTATGGCTCATCTTGAGGAAAAGGCGAGCAAAATCCTGGAACGTTCAGAACTTTACAAACGATACGTTGATGACGCTCTAATCATCACAAGAAGTCTAGAAGAGACAACATGGATTATGGATGAACTCAATCATCTGCATCCGAATAAACGATTTACGATGGAGGCAGAAATTGAAGACACACTGCACTTTCTCGACATTAATATGACTAGAAGGAATGATGGAACAATCGCCAGATCTGTTTACCGAAAAGAAACTTGGACAGGCCAATACTTGCACTTTGACAGCTTTGTGCCTGTGGAATATAAACGTGGCCTAGTCCGAACACTATTTCAAAGAGCACGACGTATCTGCACAGAAGACACGATTGACAACGAACTACGACAGCTGAAAGAAGCCTTGACTGAAAACGCTTATCCCGATGCGTTTATCGAAAGGCACAGCAAGCCTAAAGTCATCAGACAAATGAATTGTTCAGTAGAAAAATTACTAGTCACCCTTTGTCTTCCATTCAAAGGTGATGACGTCAATTGCTTGCTCAAACGACGACTTGGATCAGCGCTTGCCCGAACATATTATGCAGCTGACCTCAGAATTGTTCATCAAACGATTAAGATCCCCACACCCTCGGTGAAACAACGTCCATCTCTGTACACCTAATCGAATCTGATTTACCAATTTCAGTGTAGTTGCGGAGCAACCTACGTGCGTCGAACAGAGCGGCAGTTACGTAACCGAGTGATTAAACACATTCCAAATTGGGTACAACGTTTTGTGATGCAATCAGTGTCAGATCGAAGGCATAATGACAACGTTCAAAACTATAAGATCCCGTCGTCGGCCGTCGCTCGTCATCTTCTGATGACGCAACATCAAGCTGACCGAAGCACTGCGTTTCGGGTCATTTACGTGGCAAGGAATACCAGGTTTTTGAGATTTGCTGAAG
>STRG.54629.2
TTATACCACTTAAAATACGGCAAAAGTACTGCAAACGCCAGAATTATTCCACTACTCCTGAGTAATAATTCCCGCTGTTTAGTCACAAGTTTGGCCGAGACACGAGTGTCTGCCTTCTGGGCCCTTTTTCACTATCTGATTCCACGCACTATACCACCCCCGTCAAATCCCATGGCCTCGCTTGCCGTCGACGTGAGTGTTGGCATTCGAAACACCGTCAAGTATGTATATTGTATTATCGATGAGATCGCGGGTGGTGTGGACCGAATGGGAGATAGTCCGGATGCTGGATTGTTACCACTACTGGGGCGTATTGAGAGCACCTTCACTTATCGCCATTACCAACTCACACAAGCGTTAGGCGGAACTCAAATGAGCAATTTCGCAACGTGGTGTCTGCATCGACTGATTCTCATCTCCTGTCGACCGGTTTTTGCGTACCATTTAAATGCGGTGAGTATTGTTATGGAAAAACTTCTCGTGTTACTTGAACGACACCACCTGAATTTATTCCTGGACCAGTCGATCACACTGCTTCGATTGTTGAATGACATTTTGCATACTCTAAACCGATTTGATCGTGACGTGAATGCCGAACAATTCCAGTTCACTGTGAATTGTTTCACATTACTTGACTCCGAACAACTAATTCCGGGAAATGATAAGGATGATGGACTTCTGCTGCAAACAGAACCTATCACACTGGTGGATTTACGTTCGGCTTATCATATGATCACTGTTCTGTGTCAAACTCTGTCCACGGTTGTGGTTAGTTTCTATTCCTATGTTCCCGAACTGATGGTCAAAGCTTGTCACACGTTTGGAATAGTCGTGGAACTCTGTGACATAACAAGCAAACATCTAAAATTTCTCGATCGTTCCAATGTTTGTGTCGCTGAATTCCGATCTTGATCGGATTACTACTTGGGGCCCAGACAGTTGTGTTTCCTTCAACGCTGCAAAAACGGCTAGCTTGCCCATTCCCTTAAAACGAAACTTGTGCTCCCCAGCCTTCATGTTCGACTCCACTCTTGATTCGACATCTTCCTTGGTTCTCGATCTTTCCATCTCTAGGTTGCTTTCTTGGTCCCCACATGTAACTGTTTTTTGCCTCGAGATCATCAAAAAAGACTGGTTTGCTTTTTCGTGAGAGACATTTTCTACATCCACCCAACTTTTTTGTTCTGTACAAGGCCTAAATTCGCCCAACACTTTAATACTGCAGACTTGTTTGGGATAGGACCTTGTCTTCTTCATCAATCCTCCTCGACCCTGTCCAACACAAAGTAATCCGCCCCATCGGTGACTCCACGATAACCTCAACTTACCAGTCTCTAGCCCATCGCCGGCCAGTTGCTTCATTCTTTTTCTATACGGGTATTACCATGGGTTCTGTTTTCAGAAACTTGCTTTTGTGGTTCCTATTCTCCTTGTCTTCAATCGTTTCTCCCATGCGCAGGCAACAAGCCCTCCATATAAAGTGACTATCCTGACCTGCAGCACTGTGGAATTTAACTCCTCGTTTTCCCGAAGAACTGCGAAATTGTAAAACATCATACCCCTCTCTGTATCTTTCCTTTTATGATCTACGCACCTTCAAGCACAGAATCAACAAAATTCATTTCTAC
>STRG.35322.6
CCCGATGGTAAATAGAACGCATCGGTGCGTTTCATACACAACAACTATTCCCTTGGAATTGAGTGACACATCAAAGCTATCTGTGATTTGCAAATTTAGTTCGAGCCACCTCTCCAGCAAGATGGACATCAATCGATTGGTACATCACAGTGCATTCCATTTGTCTGACACGATCGTCCACCGACGCCCAAGAGTGCCGCGAATTGTCCGAGCATCGGTTCAGACCAACTATTCGGAAGTTACAAGCAACCTACAAAATGAATACGCAAAGTCACCGAATTACACCACATTCCGACTGAATACAAATACAAAACGGATACCAGAAGGTTTTCTGTATGGCAGTTTTCTGGTTGATGTGGGCTTACCCCGAGGAGAGGCAAAAGTGTGGACGTTGTTTCGGGACAAATCAGACCTGGTCGATGATCCATGTGAGATAAAAGTAAACAATGGAGATGCTGAAAGAGAATCACAGAACGCCACGCACCTTAATTCGATGAGATTCGTGTGTCGAGTTCAGCCTCCCAACGTAGCTCTTTTGCTCTACGCCTTTCACACATTGGACTATGAAACAAGTAGTAATCCACTGAGCCGTATCCTGTTGCCTGTTGTGATCAAGTCAGTCCAAAAGTGGATAAATGACAGTATTCCACAAACAAACAGTAGTGAAGGAGAATTAAAAACACCAATACAGTTGATTGGTGACTATCATCTGGTCCAAATTCGTGTTGGTTGGAATGCTGTGGTCCATATGGGTGATTCTGTTTCCATGTTTGGCCGATCTGAGTCAAACAATGAACCAAAAATTGAATGTCATCGTCGACACGCGGTCAGCGACGTGAACCCGATCCGAGTGAATCCGACGGTCACTATTTCTGAAGATAAGCGAACGTTCTGGACAAACCAATCCGGTGTAGGGTATACCGACTCGGGTTTGTATAAGTGTAAAGTTCTCGATTGTGAATCCTTTCCGAAATGTATCGGTGTACCAGAACGTCAGTTAATTGTCTTGCCCAGTTCTTCCATAGTACAAATTACAGTCCAATCTGAGTTGGACTTAAAGTGGCGTGAGCAACAGTGCCAGGCAAGCGAGGATGCCCCGGTAAGGCCAGGTGATAAACTGGCCGTCAGTTGTCGTTATCCAGTCGTATCCGGTCTTCCACTCAAACTGGGACACACTATATTGTACGGAAGAGAAGAATCCACAGATGAGCAGGAAGCCAAAGACATAGTTGCATCCATAGAAGGAGAAGAAGGACATAAGGAGTGGAATGTAACCGGTATGGTGGCAATGCCTCGATCGGTTAACGGTTTGCAGTTGTGGAAGGTCAGTTGCCAGCTATCATATGATTCATACAACGTCTCGGATGGCCTGGTTGAAACGATTTCCAGTTCAACAGTGAGAACTATGAAGAGGTTGCAATTGTTCACACCGATAGTACCGAAACTGTTTGCTCATTCAATTCAATCGGACAGAAAAGAAGTGGCCGAGAAGTTGCAGAGTTCAGATGCGGTTTGTGCAGATCGTGATGCGTTTCTGCGCACTGATATGGAAAACCGTTTAGAAGAGGGTCTAATGAGGGTGACGTTTGTTGTTGACAGGGGAGCACCAGAAGGATGGCCAATACTTTGGTTGATACATCATGAGAATCAAACCATGTTAATCGATCCGTGTCCTTCTGTTCGGCAAGAACGAATAAGTCGTCCTCTCCGGGAGTATAAGAATCATGCGGATGTAGTGAACGTATCGACCACCTGCATACTCCAACCTGAACATGTCGCATTTTTCGTGGGTATTGCTAATATTCCAGGTACTGATTTGAATAAGACGCGTGTGGAGATGGAACTACAACGCTCGATCACTTTGGATGTGGCTATGTGGCTTAACGCTACAATGACAAATAGGTCACATTTGACAAATATCAAGTGTTTCAATCTTGATTTTCGGATGATTCGGGTGAAGGTCGGCTGGAAGGCTTCCGTAAATTTTGGTTCAGAGGTGATCATGCAAGGCCGATTGCGTGGTAGCAAAGTTGGTGAGGTAAAGTGCTATTATCGCAGTAGATCAGATTCTGAAAATAAACTAATCGATAATGCATTTAAGGCAAACGGCGATGAGGAATTGGATTACTTTGTTTTGCAGAAGACACACGTAGTCTACAGTGATAGTGGAATCTACCACTGTAATACTGTGACACAATCGAATAGAACTATTCAAACCGTAATCGGACCTAGAAATCTGATCGTCATTCCAAATCAAAATGCAATCAAATGTGCGCTTACATTGGACCCTCTCGGTAATGAGAAACTGTCTGAGAAACAAAAGATGGATGACGGTATGACGTACTTATTATCAAACCATAGTGCCTATGCACACTGTGAGCTGGACGATAGTTTAGTATCCATGATCTCTACAGATCCTAAACTAGAGTATCAAATGAACAATGAAAAGACCAAAGAGAAGCGGAAACTAGATGCGAAAATGCTGCCGCGTCCAAACCCGTCAAGTCCTTCGTCCAGACGTACGTACAAGATTGTTGGTATTGAGTCAAAGCATTATACTGGGTTACTTCAAATCACTTGTACAATGCTATTTTCCAATCTACATACGCCGTTAGATATTGTCAAACGAAATGATACTCTACACATTGAATGTCATGAAATGTTTACCGTGCAAGAGCCAGCCAACGGTGATCTGACTATCGTGACACTAACGACGGATTACGAATCCCAGCCGGTGCCGCAAGGAACGGAATTTACTTGCTCAGGTGGTTATGGTAGGCCGGAGTTGCATTACCGATGGGAAGCATCGAAGTTCGCATCTTATGAAGAAGAAACCAGTGGCCAAGATTTTGCGAGTATATTGCCAGGATACGAAGGTGGTTGGGGTGGACCAAAACAGACGTTCAGTGATGCTCCTGCAGCAGGTTTAGAAATACAGGGAGCCCGATTATACGTACCAGAAGATCCGAAGTACCGAGGAATGACTTACGCTTACACGTGTGTAGGCAGCAACCAAGTTCAAGGTCAGGTGTACACAATCCGTAAAACCATCGTTTTTTCAGTCATGATTTGTCCTACCAGGAGTGTTAAAATGGATTTGTCCATTCTACTCAGTCGGTATATATTGGGTTCTTGTTCACTTTCTGGCACTCCGAATTCAGATATCCAGTTCTATGGTTACTATTTTTTGACGTTCATACGTCAACTCATTCTTGGATTGCCATATGGAGAACAGTTGGTTCGATTCAACATTTTGATGGATGACATATTTAGCGAGAATAATGACCACAACCCTCAAATCAAATCAATTCGGTTTGAAGAGAATCTGCCAAGAATAGAATTGGCACGACGATTATATTCTCGAAAGGTTAAGCCAACCACTATTTCTGTCGGTTGTGATTCTATGAGAATCTCACTCAAGGCGGTGTTGGATGCTCTGAAGAGAATGCGCCCGCCGGTTTCAAAACGTAAACACATTGTTTTACTGACTTTGGATAAATTCGTAAAGATGGAGCCTTTGGAAGAGGTGAAACAATATGTAGCGGCTCTGGAAACCATAAAAACTAGATTTATTGTAGCGGTGACGCATAGAACAGAGGGTGAGCAAAACCAGTTGAATGAGCAATTAGTGCAAACTTTGAATCCCCTCAACTTCACCAGCATTTTACCTACTTTCCTTGGAACTGAGACATGTGATTCGTGTCATCCACAGTGGGAAGACCCAACGCTTCGTATCAGACGTGGAATGGTGTTTGATGCTGTTTGTGATGCTGTCGGCAGCAAGCTATCCCCACGAACATTGATGCCAACTTTGAGTTTTCCCATTCCACGGCACCATTGGTTCATTGGTAGCCGGTTGGGGGTCTCATGTCTGGGCAATCTCACAAAACGCGACGAGGAGCAAGCCGTGGCAGAGCTAACCATATGTCAAACAAATCAAACTCTGATCGATCAACTGATGAAAAAACGAGTCAACTACCAATTGCTGAAGAATGTATGCAAAAAGCAACTGGAATCTAAACAGGAGTTTCTCCGTGAATCAGTAGAATCCGTGGCAATAACGTCAAGTATTCTTCTGGATCCTACGAATGTGGACGATGTTCTAATTTGCATCCAACGCCAAGGTGATCCGAATGCGCAGATTTATGATGCGACCAATTATGCGTGGACCAAGCTGACCATGATCAAACCGAATGTGAAGAGCGTGCGGCTTGTGGTAACAGAATGGCCAAATGTGACCACTAAGGCGGCTTTGATTCAATGTCAAACAACTGGTTTTGCCCCAGGAATGGAAGTTCTGTTTCTACTCAAGCCAGGTCAGAAACAAAAGCAGTCCAACGTCAGTGTGTATCACGTGATCGGAAGAAAATCGAACAAATTAGCGGTTGTGGGATCATCTACTTCGCTAAATATCTCGTGGTTAGAGATCGAATTAGGTATGGATGGTGCCCAACTGTATTGTCTCTTATGGCCCCAGGTAGAAGCTAGGCAGGGTTTGAAGTGGCTGTCGACTTTGCCAGAACCTTCAGACACTGTTCACATCAGCAGACCAGTTTCAAATTTGCTCATTATTCCTAATTGTCCAACGGCACCGAAAATCCGATTCAATCCGGATCTACAGAAATCATTGTACCCAGATAAGACAAGGCTTGATGTGGTATGTGAAGGTGCTGCTACTGCAGACGCTCTCCCATTCAGATTTTACTATCTAGCTCCCACGTTCTCCATCATACTCTGTAGTCATTTTTCGGCTGATTCAAAATCGCCCAGTGACGATATGCTTCCAGAACAGGAGAGTTCGTGTTTTCCGGTCTCACATATGGACACACAATGTGATCAGCTGTCCCCACGAAACAAGCAAGAAATGTTCTATTATCATGAACGATGCACGTTCACTTATCAGCGTGACGTGAACAATGTATTTCGTCGAATCGAATTCGCGGTGACTGTGCTTCGTGCAAAGGACTTTGGTGCACGTGTGTTTTGTGAGATCATTGATCTGTATTCAGCCCAATCCACCGGAGAGCAGAGGGCCCGCGATTTGCAGAGTGAAGTGAAGACGGTCATGTTCAACTTACCTACACAAATAACCCACTTCTTTTTCCAGCCGGATGTCGAGATTTGGATTTGTCAAGCAGTAGCATTCCCGTTTCCCCAGGCTGGTTCTATTAAAGTAGTTGACACAAGTTCTATTTGGTTACAAAAACAATTGGGCTATTACGACTCACTGATAAACTTCACACAGCCGCAAATTCTACATGATCATTTGATACCTGAGGGGAATTTAGTTCAACTGAACTACACAATCACCATGAGTTTCGAGCCAAGTTTTCTTATACCCGGAGGACTGCGAGAGGGTCAAATGAAGTTGCGATGCAGTTTGGGTAACGTACAAAAAGACTTGGTCACGGTGATTGCAAACCGGTCAACTCCGACTGAATCAGTAACCAAAATCCCTTCGATTCCAAAGGCTGGAAAATCTATGCATTTCACTTGTCAATTTTCACACCCAGATTTGTATTTGTCTAGTGTGACTTTGCATCGAATAATACGAACGTCTTGGCTCTATTACGATGTGACTGTGAGTACGGTGACCTTGATGGAATTCATTGAGGAGAAGTGGACAAGAACTTCCGATCGTCGTTTACGCATGCATGGTATGGGAATATGGGGTGCGAGATCTTTGGGTCTTACAACAATGCTGACCGCGAACCAGTCAAACGATGATTTGGTTGGTTTCACGATTGCAACAGCAAAACAATTCTCTTGCCTTCCTTACGCTGCTGGTCGTATTCGTGGGTCAGACGAGTTGATACAGCGTCATCCGACTGTCGGCAGTTCGCATTTGGTGACGTGGATTCAAACTGGAAAATGGGAAAAGAAAGGTCAGATTAAAGTTTACAAACTGTTTTGTTGCCTCCGGGTTCAATAAACCACTGCGTTGGGGCATCGAAAGAGCCACAATTTGGTTATCAAGCTTGCTTTCAGTGCTTCGTTTGCTAGTCAAATACTGCGCATTATATTACAGAGGGAACAGTTTAGGGAGATTATAATATGGGTTGTTCATGTGTGTTCGAATTGCTCCGATAAGAACCCACACTCCATGGGTAATTATCACCAACTGCGCAGTCAGCGTATAAACATTCACAGCCACACTCCTTACCCTAGTCTATCGTCCTTTAAACACATTGTCGCCTTAACATAAACAGCCAGTATTCCTATCTCCCTACATTGTTTCCTGAGCCACACAGCTTGTTGCAGTTGGCCAGCAGATGAGGCACTGAAAGCAATCATTTTCCCCAAATTGTTGTTGAACCCATCAGGATTATTTACTCATTCGATGCATCAGTTGCAAGAAGAGTGCTGCATCGAGTTTTGTTGTACTGACAACACACTCGAGAGTGATGTTTTGGTCGCAGTGCGGTTGGAAGTAGATTCTACACCTAGGGACACAATAACCATAATTATAATTACAGCAAATTTCGATCGGAACCATTACTCATTGAATAGTGGGACATGTTTTGGTCAAAGAAGACTAATACTACCCTTGTAACGGGTACAGGAACATCACAAAATGTAGCAGAATCGAGAAAATGTTTCACATCTAGTTGGATGATGACCTTCTCAACACAAAAACAGAAGCATCAGTTCCACACAAATCGTCGGAGAAACTGAAACTGATTTTCAGCGGTTTGTATAGCCGGTTGTCTGATTACATTGTTTCCTTAGTGAACGTGTTCGTCAGTCTTTTCAACTGTGCGCAGACTACTTGTCCGTTAATCTAATGCTCAGCACGATGCGAATATTATGACCAGAATAACGTTTTTCATGCCCATTGAGAAAGAGAAGACTATCAAAAGCGAAGGTAATTGGAGTGTATTTGCAAGAGCGTGCGTAAGGTGCGTGCGTGAGTAACGGCCAAGCTGCAATCGCGTTTGGCAGTGAACGTTCAGTTTAATAAGAATGTGTTGAACGACTGAACGAAGTTGAGTCTTTCTACAAGTGTCTTGCAGAAGACGAACGGCTAGTGATCCTTGAAATTGTCTTCTGAGTAATCTCGAAGCGATAATGCAAGCAAATTCACTCCTGTGGTTGAGTAGAGAAAGGTCAATCCAGAAATCCAATGCGAGATTGTATTGTGTTAATCGTGGTACCAACCACGACATAGAAACCACAGCTGAAGAATAGTCGAAACAGGCTGAACGCGTGCGGTGAGCAAACAAACCGAGTGTCTCAAGGCTGAAGTTGGTGGAAATTTCGTGCTTCTACTGGTACAGTAAGATGCATACTGTTACGAAATCCCAATAAGTTATTGAGTGGCTCACAGGAAACTGATAACCCGTTTATTCCAGAATACGAATTATCCAACTGCTGCATGCACTATAGGAGCAAAGTCAAACAAGATACGTGTACATACCTCAATTGTGAATGGTCCGGCAACAGTAACCGGCAGTGAACCAACGGCAGTCCTGACAAGTCAAGTTGAACCAGGAATGCGAACGCGCTATTCGCAGTAAGAATGAAAGTGTGGGAAGATATACCGTTGAAACGAGCCAATCAGAGATGAGTAGTGGATTAAGCGCGCAAGAGAAAGCAGTTAGCGATGGAGTGATAACGACTCTTGCGCAGTGAAAGGGTCGCTACCCTAAGGCAGACTGGCAGGTGACAGACATTTGCAAGCTAGTTCACTGTTGTGGATGCCATGTACTACTGTAATTTGGGCGGGTATACTGTGTGATCCATATGCAGAACGTCGAAGGTCCTTCGGCGTGGCCTCGTAGCTCAGCTGGTAGACCACTCGCGGTACTCAAGCGGGGTTGGTGACCGTGCATGGGTACGAATTCCGCAGCGGCCAAAGGCTTTTCATATTTGGATCAACTCAAAACATTTACGGAACCAACAAAAGGTGAGGCAAAGTGACAGATGTCCGGGTCGCAATGACCACGCACAGGGGTGAATCTAGTTGGCATAACAGGGGGAACAGTAGGAATTCAGACAAACAAGCAGAACATGAGCAGAGACAGAAGTATCTCTGACGAATGTTCAGATAGTAATAGCGGTGAAACCGGCGGGCGCACACAGTAGAGGAACGGTCTAATCAAGTGCCATAGAATAACAGACTAGCAAAGGGGGAAAGACAGGGCTGGTTGACAGGTGTCACTGTTATGATAGGGAGAGATAGAAAGACCGAGGGGTCACAGAAATCCAGTCATACAGGAAGAGGCGAGGCGTGGAAAAGATAAATACTCATAAGATATTACCGAACAGCGGGAGTTCATGTAGATGAACAAGTAAGACAGATGTTCCCGACGGGTCCGTTAGAGCGAATTTCAAACGCATCGAAAGATAGTGACACATACAAACAGTGAGAGTAGTGCATTGTCAAATTCCAAATTCAGGTCAGGTCGTAGAGGAAATAAGTTCAATTAATGTACCAGAACCGAGATCGGTTCGGAGTGTACCGAAAAATCGATGCGCCACGTGAAACGTCATGGTGAAACTTTATTGTTTAATAACACAGCTTAGTTGAAATCGTTGGTGGGTTTTCGACGTTTCGGTCACCACGGGTAAACTTTTTCAAGACTGGTTTTACAAGCGAAACCAGTCGTGAAAAAGGTTACCCGTGATGACCGAAAGGTCGACAACCTACCAACGATTTCGAAATAAGTTCAAGATTGGATCTTGGATCTTGGATCTGTTCAATTTCTCAGATAGAAGGATACTGCTACGCGCGAATAGTTCTATCCGTAAGTTGATGGCCATTTAAAATTATCACTATCAGTTTGGTTATTGTAAATATTTCCTCAGCATCATTTCATACGGAAGGCTTGTTTTCCCGTCTGAACCCCGAAATTAGGAATTCGATTCCGGGACATTCTACTGCACTGGATTCATAGTCAATGAGACCCTGAAATATTCGCCTCCGTTCAACCAGCTCGTGTTGGGGAAAGACAAACAAATTGCGGTTGCCTACAGAAAATTGCTCAATCCGTACATCTGGCTGATACAATCCGGTTCCATTGAGTTGGGTGAGCCAATTCATTTTCGGTGCGTTGTTTGGACAACAAACTTACATGATCGCGGCTTGTCTGAATTCGCTATGGAACCGGAGTCGGATACCGCGATTAGCAATCGGACCGTATATAAATCACCTCATCAAAATAGCTTAGTCATAAAAATGGTCGATGAGTACAGCAAATCGGTGGAGGTTGGTGAACTGAAACATCGCGGCTGCAGATACAAGGATCAGTCGGGCGTATCAAGGAAACGAGTTCATCGTATTCAGGTGGAATGCAAGCCGCCACGTCTAACATGGGCACCCCGAGACAAAGATAAGTATGAATTCTCAGACATACTCACGTGCCAAGTCTTGTCTGGTTGTGAAAACCCCCAGATTAGATGGGACTGGGTTGCCGGGCCCATACCACAGCTGACCATTGGGCGTGACCGATTCCCCCCTGATCGTATCAGTAAAAACGGGTCAAAACTCGACTTATCTGTGTTGCCTCGGGGTGGCAATTACTTGTTTCGTTGCACCGCATCTTGCGTTTGTGTAAATCAGCTTATGTCCCAAGCTGTTCAAGCCAACATTCTGATCGAGTCCGATTCAATTGGAGCCGAATTGGAGGCAATGCAGATATCTGTTGAGAAAGAAACAGCTAAATCTGACGAGCCAGTAGATCAGGTACCTGAACCGCAAGCAGGTAAAGAGGTAAAGGAAACGTCGGAATCAGCTGCACGTGATCCAGTCAAACAGTTCGCTTCTCAACATGATCCCAGCCGGAAGGCTTTAGCGGAAGCAGAATCGGAATCGTGGATGAGTGTGGAACAAGTGGATGACAATTTGGACTCTGTAGGCCAAAACCAATACATGGACGAATTGCGCAAACGGCAATCTCGCTCTGACGATTTGGATTTCGAGCAGATTGGATCAGATAAAGCTGATCTAAGCATTCGAATCCAAGCGTCTTCAACTTATTCGGGTGTGGGTAGAACTCGCACTAAGCAACATAAGTCTTCGTCCGAACTGGACAGTACTTCGGCGCTTTATGGACAGGTATCCGACGAGTTTTCACAGTCACTCAAACACGGAGCCGTTGATTTGGAATCACCTGAAGGCTATGATGAAGGTAGGGAGAACCTAGCAGCTCAAGAATTACTTGGATCCGGCTATTTACCCCAATCACATAAAGTAAGGCGACGTAAGGTTTCCTCTGCTGATGTTGCCAAGTTACATGGGACATTGGATAGATACCAATCAATCGATATGAAACATCTGGATGGACGAGATGGCGTGAAGACAACATTTACAGTTGCCACAGATCGCGATCAGGAGGCTATGACTGGGCGGAAACCGTCAATGAGACATGTTATTGCAAGCGAAATGCGACAACGATATGCACGTGACAAATCAGGAAGTAGAGAGCAGCAATGGTTGCGAGAAGGGGTTGCATTCACAGAACAAGATGGAAAATATATTTCTGAAACGGCCGTCTCTGACCATGGATCTAGAGAAAACCGAATGCATACCGTGTTTTCAGAGGGCACGCTTCCTTGGAATGAACTGAATCGAGAACAGTTGCACAGATTGACTTTCTCCATCGAACCAGATCATATGGCGGGTCGTGCATCAGGCCACTCTGGACTCTCAGATGACAGGAGTAGGCCAACATTTCGCGATCCATCCAAATTAGAATCTGTATACCAAAAACCTGGACAAATGAGCACAAATCTTGACGGTGAATATCGTCCGGCTGGAATCTTTGCTACAGGTCTGCTTGCATCTGAGAGATTAAGTCAGCTGGGTACCCTATTACCAACTGTCCGTAACAGAAGGCAGAGTAGAAGGTCTCTTGTTTATTCCACGATGGATGTTTCAGTGGCTGGTTTCGATCAGGAAAATCCTGAACTAGAAACCAGTGAGTATCCGGCTGCAGCCCATCATGGGGGACTTGGTGTGCATCCATTTACAGTTTCATCCGACCCAACAAAAACAATCCCGGGACTTTCATTATTAGACGAACGTAAAAAGTTAGATTTGCTAGTTCCTAGTTCTGTTGGTGAACAAACAGTCATTGACTCACGAATTGCGGCGAGTGAAGTTGAAGGTTCAAAATCAGTATCTCAACGTGATCTTCTACGAAATTTGATTTTCGGACCGTTTGGGGATCACGGAGGTCGACGTGGTCCTCCATCATCACGAACAGATGAGATGCAGATGGAACGAAAATCTGTGGTTGCTCGTGGGCGACTACCACCGAACTTTATGGCCTCATCTGATGAAGGTTATACTGAAGGTACCGGGACGAGCTCTGGTGATGCGGAATCCTCAACGGATATGCCGAAGACTGATACCGTCCGAACAGCGGAATCAGACAATCAGAGGTTGTTTTCACGGTTCCACGTACCAGTTACCTTCTCAGAGAAATCGCCGAACAGTTTGGAAGACCTAGGGTCACTTAAAGCGCACCGTGGTGGGTACAGACAAAGACAACTTACTACAAATGGAGATATGCCGAGGGCACACGAGTTGTTCTCTCCTCAACAAACATTTGACCATGAAAGTAAACCTGAATTGGCATGGAAAACGTTGGGTTATCGCTCTTATGGGGAATATCTTAGATCTAACGCAAAATCTTCTAGACTAAGCAACGATAATTTGTTGGCGCAAACGGAGTCTGAAACAGTTGTCACTACGTCTCCGTGGAAACAAGATGCCAGGTCTAGAACTATCACTTACTCGGGATCAGAATCAATGAAACAAATACAAAGAGATGGTTTGATGGCAGTCGATCATTTAGAAGACCGCGTGCCACTCCACAAATTATATCACGGCGAACACTTCAGTAATCGGTTCACATTGCATCCAAATCACATTAGCCCATTTGGAATGAAACTGCGAACAGTACAAGATCATTGGACGACCGACGAATTTTACTCAGCTGGAAAGCCTCAACCCATATCATGGACAAATTACTTCAGCCGTGAACATACAAAAAGGACTGCAGTAGCGAGGAAAATTGATTTGACTCCGAAAACAGAGCGCATTCATAATGTAGAACTTACACCCAACCCTGCCCGATTACCCGGACTAGTTACAGCTCGATGTCCATCAATGATCACATCAACGGCCACGGAATACACGCCAATAGCAGTCACGTGGGTACGAATACCGTCGATGAGCGAATACCACAAAGGCAATCAGGAAGAAATCATTCACTACTCCATAACATCTAGAATGATTAAAACCCTATCCACAAGAGACCAATTAAACAAACGTAGTTTCGTTTATCCACCACAAAAGTGGAGTGATTCGCATACATTGGACATTGTCGACCTCGTCTTAGGGGATTCCGGTTTCTACACTTGTTTTACCACGTTTTCATCAAAGAGTAATTCTCAGTTGCGTCTGAACATCACGAAAACATCGAAATATCCCTTGTGTATAATGCCGGCAATGCAACCACCATTGCTGGTTGTTACAAATCTTCTTCCCCAAAACTTGTCCACAGCAACTGGTGACAGTGGCTGTTATTCACCGAATACAACACTTCTAATCGAGTGCAAAATGGATGCTTTTCGGCTATTTTGCGAGAAGGCTGACGCAGACGCACATGGTATTAGACTACTTGATACAACTCTAACAGCAAATCTTCATTTACGTGGACAACGTGGCGTGAACCAAAAAATAGAGATTAAAACGCCGTACAACATGACCCTTTCTCCTGACATGCACGGAGTCAATGGATTTGAGCACAGTGTAGTCAAACGCTGGACTCTTCAATTGAGACGGGAATACGACGGCGCCTACATAAACTGTCGTGCTACACCCAGTGTGTCCAAGATGCCACCCAGTGGTGTAACATTCATGAACTGGCTGGACAATCATTTCGATAAAATTCGGCGAAATCGTTTAAGTCTACAGGCTTCTGCTCTCCAAATCTGCGTCTCTTTAGAACCACAAAGTATATGGATTGATCCAAAACCACACCGATGGCTGCACGGTGGACGAATCGGTGTTATTCAACTGAATAGAACTCAGATGATCACCTGCACAACCTACGGCGCCAATAGTACAACGCCAGAGATAAAAGTATTCCCAATCCTACCTGGAAAATCTGAGTTGGCCCATAGCTCGGGCTTAGACAGAATTGAAGTTTGGCTAAACAAAGCTGACTATCCGCTGCGGTGGTACAATTATTCTGAGAATGGAAAAAGTAGGATATTCATTCCATCAGAAGGATTCACTTCAAAAGAACACTTACTAATATGCACCGCAAAACCTGGATATCAAAATCAGGTGAGTGATTTGTGGTACCTAACTCGTGCAACATCACTGAATGTAACTGAACATCAATTTGTTATGTGGTGAACAGGGTGATTTCTAAATGATGTGAGTTCCCGTCCCATCCATTCAGAACTTTCATTGATGATAAACGCAAACTCTGCTCGTGTATGCGTCCTCCCATTTACAATAATTTGCCAAGCACTATTTCATTCATCTCGGAATTTTGTTCCATTTTTACACACAACTGATCATTTGTCGTTCCAAATGGGACTTATTTAAGCTGAACGAAGTCGTTCAGTGTGAAATAATTATTTTTACCTGCCTAGTCCCACAGAAAACACGAATGGAGCACAAAGTTACAAACCAGACAATCTCAGTGCCCCTTCACTCCAGTGCGTTCAATACTTTTGCAACCGACTATTCTCGAACGATTGGATTAACTAGGTACGGGTAGGAACTTTCTCTAGTTGAAGAACGAAATTCTATAGTTCAGTAATCTAGCTCTGTAGATTAGGAGCCTTGTGTCGTATATTGAGAGCATTGCGTGTTGATGTATGCGAGATGTGTGGCATTTTATGAGCATAACATCGTTGTTTAAGAGTCATCTCTAGTCAGTAGTTGGGCTTACTATCTCCTACTAAGTATAACCAAAAAGCGTTAAACATTTTGACTCACTCATTGAACCAAGTGTTGCTTGTATAGATCTGGATTCCAACGAGTGGTTCAAACAGGCATTTCGGGTTAAAGTCAATTCGGTAGCACCTTTATAAAAACATTAAACCGCTGTGGCACGTGGTCGTCACTTTTCGACATGGTAAACGCAAAAAAATGTGTTTTATCCACTGGGGGACAAAGTGATCACGTGGGCTTGATAGACACAAAGGAATCAATTCCGGTGACGGTTGCATCATACCGAACAGCGAATGAAGGCATGAAAACTAGCCGTTGGTTTAGGGTGACTCTTGGTCACTCAATCAGTTTGAACTTAGCAATAGTGCAAAGATAGGCAACTTTGAACTAGTGAAGATGCAGCGAAATGGTCCGGAATACATAGTGCAATCTAATGCTATTGACTTCTATGTTCAAATTTGCGTCAGGAAAGTTATATTTTCAATAGGCAACTTTACCGTTTATAGAACGAACGACTCCGATTGAAGATGTTCGCTACGGAAGTGTCAAAAATGAGTGAAATAATCAATTTGAATCCGGAGAACGTAAGTACTACAAGCTGAATAAATACTGCGAACAATGAAGAATGCAGGCGGATTGTTCAGTATGCCGGGAACGGTGACGACTTGAAGCTGATTTCACAACATCCCGGAGTAAACAATGCCGCATGAAAAGATCGAAAACTGGGCTGAATCAAAACCTCGAGAAAAGTATATTTTCGGACTATATAATTTGCTAATCTACTGAACATTTTGGATTAGAATACCTCAGCAACTTAAGCTCGGATTAGAGCAACATCTGGGCCTGAAATTTCTGAATGGACCACTAGGGTGACTGCTGTTGATCAACTCATTGATTGTCATGTCCACAACTCGGGGGTAAATTTGCTATGGAACATACTAAGCGCAACAGCATTGACGTGATGACAAAGTGCGCCCGTTATGCATTTTGATTACAAGAGCAGGATAAATCAATGTTGTGAATTCACGTTCAAGAAGGCAACTATATTAGCTAGTGCTCTCGATCTATATATGGGTCCATCTGTAAAAGGAAGACCATGTGTCATGACTGCCGTCAAATAAAGGTATAAACCTGAATATCGTTGCCTTAATTTCAACCTTTGAGATATTACATCACGAATGCCACACAAAATCAAAGAGGTCGGCTTTTTAAAAGATTCTTGGAACCATGCACCTCCAGTGTGAGTGTTGAACAGCCCAATATTAGGGCAGCGTCTATCTTTGACGATACTCCTATTAAGCAACGAGCATTTGAAGCTCGTTTGGCCAGTAGACATTCTTTCCAGTTTCTTCCTTCTTATAGTCCACTCTTCAACCTTATCAAGATGACACTGACTACGTTTCATTGTCGATGATATTCTAGCGTCTGAAATACATCTTTAACCACATGACTTTCACTGACAAAGCTCAAGCCGTCTCCAGTCAGCCCGCTTCCTAACAAACATGATCGTATAGCCTACCGCCTATGAATTCGACAGGAAGCGAATGAAACCATTTGGTGTTGATCAAACGATGAAGTGTTTTGGGTTGGCATTTATTTGAAAAGGACGAGTAAAACCACGTTCAGTAAAAATCTTGAGTTTATGTTGCATAACATCACCTTGGCCCCCCTGTAACCATATATTGGCTCGATTTGTGCCTCCAAAGCTGTTTCATGAACCTTTTCTTGGTAAAGCCCATCGGCGTACAGTTAAACGTGTGGATGTTGTGGTGCTCGAGAAGCCATGCACTTGGTTTTGTCTTCCAAGGGACATAGCGATAGGCTTCTTCTAGACCAAGAGAGCATCAGGAAGACTGTGACTTTTATCCACGAGGCTCGATGTGAACGACACAACAAAATCGTGCATGGGTTTAGTTCCTGTATATCGAGGAAAAGACTTCCAGTCGTGGTCGAAACCATCATTCATCTGGAGCGAGTATACTGCAAACCGGATCTGATCGCTTCCAAAGGGAACTCCGTCTACGTACATGACGTCTGTGTGGTCTCTGTTCAAGCTGGTGATAATGGTCAGAAAGAAACTGAGTAGGCACTCGGTACCTGCAGTCAAGGATACGATTCGGTCAACCCTAGTGAAAACTTCGTTGAAGCTCAAGCATTACGTGGCCATCATCTCCAGTCGTAGGTTCATTTACAGACGATCTGACTCTGATCCGCTTCATTCGAATCTCGTTTGTTTCGAGTTGGAAAAGGCGTGCCGACTTGAGGTACTTGGATAGCTCAATTGATACGAAGTCTGTATGAATGGAGTCTGAGACTGACCCAGTTCACAAGCTGAACACTGAATCCAACTCCCAAATGATGCAGCGTATTGGAACCTACCAGGAGGTACAGGATCAAAGCAGAGGATCTTTTGGACGTCTCTGTGTTTCTCCAATCAGATAACTGTTTCCATAGAGAGGGACTTGCTTGTCCCGCATTTCTTTCTGCTTCCCTATTACTTTCTGACACCCGCCCCTTCACTCTCCTCCGTAACTATAAATGCTGACTGGAGAATGAATGGTAAAAATGCGTGGAAATTCTAACCACTGCGCTTGACCGAGAACGAAGGGGTATGCTTCCAATCGCAGTCGGTGGTGTACCAACATTGGAAGTGCACATCTGACCACACGACGTTCACTGATGGATTTCCATGCCATTTATATGCCATTATTAGTCTGCTTCATGTAATTCCCAACTAGGTTGCATTGCGAGGTAGCATCTAAAAGCCCAACTACTCGGTTGTCAGGTTCTAGTTCGAATGAATTACAGTGAACTGAACTGAACAGCTGAATCTTTTGAGGTCCGATTTTATTCGAACTTCAGAATCAGAATTGCCTCACCTCCCGAGCTATAGGGTTGCCAATAACGGTAGAGGGTTCTACCAGTTCAATACACACCATGATGAATTCCGTAATCAACTTTCATGATTATCAGCATTTTTAGTAAGAGTTGTACCATTCACGAGTGTGACAAATCATGATATTCGCATCGATTAGATAAGTCATTTCTGCACGTGAGTCAGTATTTTATAGCCCTTGCATCTGTTCCATCTTTGATTTTCAGACCATTCTTCTCCAAATTCAGTCAACGAGACAGATCGCACAGAAGGATCTTACAGTATGGTCAAATGTAGTTATCTTCATTACCATCACGCTTTTGCTTACGTACTGCATAATACGGAAGTGGATGAAGTTTCCGATATGGCCATGATCATCAATGGAACGATGAATTTCAGTCGCGTTTAATTTTCGAACTCATTCAGTTCTGTTACCATGTGCAAACAAAAGAATTTCAGTTAATGTATCCTGTTTATTTCACAGGTTACCTGTACGCTTGTGTAAGTATTAAATGGGCTAGTTAGTTTGTCCATTTTGTTTTGGCACATAGTATGTAATAAAATAAGTAGAGTAGCGAAA
>STRG.23818.1
CTATTTTGAATGTATTTTGTTTACGATGTGTTCTGATGCTTGCCTTTGGCCACCTTGTCTTTTCGGCTGCCTGCATTGTACTGAACTATAGAAGCGCGAAGTTGCCATCAATTTCACTTCGTAAGCGTGTTCGATTTTCGCCATCCGCACGCGCTCGGCTAGTTTTCGTTTTTCCTTTGTGGTGGTTTGTGACTCGTATATTGGTCGTATTGCCGCCATTTCAGTATCACGATGTAAACACAACTTCGCTTTCCATAACAGACTCGAGTTTTCTCTGCTGAATTGTCTGAAGGGATTTCGTTATTTATTCAATTCGATACCTGAAGGAAGACACGTTGGGCGGTCGCAAGTCATTTGTTTTCCTTATTCCCAACATGAATATATCCACCGTTTATCGTTTTCGTATTCCTCTAGCATATTACGCCCCGGTCACCCTCATCTTCAACTACAATCCTCCTCTGCTGACTGAAAGGTATTGCGGGCTAGTAACGAAAACCAAAACACTGACTTGAAAAACCCGGAGTAGACTGAGTCAGACCAAACAAAATGTGGACAAAAGTGTTTTCTTCTGAATATTCAGGTGCGGTCGGATTTCGCAGAACATGCCACACACCGTTCGACGTACTGATTCCTGCTCTGACCTACGTTGTTCAGTGTTTCTAACCAATGACGAACTTAATTCTTAGGGCACCAACCGAAAAATCCGGAAGCTCCAACTGAGATCCAG
>STRG.79059.1
GTAATCGCCTCAGTGAAACTAGTCACCGAGCGATTCGTCTGGCCTTGTGTCAAACGTGAAGTACGTCTTTGGGCCCGTGCTTGTCTTCAGTGTCAACGAGTTAAGATATATCGTCACACCAAGTCTACGTTAGGCACATTCTGCGAGCCGGACGCACGCTTTCACCGTGTGCATGTGGATCTCGTGGTACCGCTTCCGCCATCCAGTGGCTGCGTCTACATCCTCTTTGCGTAGATCGTTTCACT
>STRG.25032.1
GTAACCCCATCAGACATGTGACAGTGTTCTTTGTTCGCCTTTTGTTGACGCTACCGAATGCCCCTTGCACATGTGGAAGTAGTGGAGCTCAGGTCACACATGCATGCTACATTTACTCGTTTTCTTGCCACGCGGTCTTTTGTTGACATTGCAGAAAGTCCTCCTTTGATGTGTAGTCATAACTGTGATTTCATTGTAACCCCGGCACACACACACACNCACGCACATGAAACACAAGAACGGTGAAGGTGAAGACAGCTAACGGAGTGCTCATTCC
>STRG.63657.1
AGGTGCGTTTAAGTAAATCAAATCACCGCAGCGTGTACCTGGTGGGCGTTCGACTGTGGAAAATGCCTGTTAAAATTACGAAGGAGGATGAGCTGCTGCTGGAAAAGTACGGTCGCGCCGTCTCAAAAAGATCCAACCACTTAATCTATGGGAATGCTGTTCTTATTTCCCTTATACCAATATGGTTATTCTGGCGGGTCCATAGCCTGACGCTTGTGAGCAATGCGGTCCTGTACACAATAGTTTCGGTTGCATCTGCGCTCCTGATGTCATATGCCTATAGTAGCTCAAAGACTCCATTGATGGAAAGGATTGCTTCTCGCCGGACGGATGCCATCACAAAAGAGGTGAACAGTGTATACGGTAAAGATAAGAAGTTGTCCAGAAAAGATAGAGACGACGCCATTCGTGAACGAACAACTGAAGTTGCAGATTATGAATCGACCACTTTCGCTATATTCTACAACAACTGCTTATTTTTGCTTATCCTTCTGGTGACATCCCTGGTATTGTCCCAGTTTTCTCCGCAACTAAATTATTTTGTGTCTATGTTGCTTGCCGGTGGATCTGCGGCCTTTCTTTCATCCGGAAAAAGTTCAATTTAACGGACGAACCCCACTGCAGCATTCATCTATGTACGTTTTTTGTTGATGTTTGTAAAGATGGTTTTGTAAAAAATATTTCGTGGTGCATTGTAACAAACACGGAAGGGAGA
>STRG.49470.2
GTTTTTGTCATGAAAACATTTCTGCCTCCGTCAATGGTACACTACCAAATGGTCACTATGGTAATGATGTGACGGTGAGCTCAGTGCTATGCTGACGATCAACAAAATAAAATGCTGAAATCTTCGCAAACTTCGCATCAATCGTTGTCCGACCCATTCAACTCTCCGGAGATGGAAGATCCTCAGACTCCCACAATGAGTACTCCAACACCAGACTGCACCATAATAGAACCAGATAAGGAAACTGAAGAAGACAATACAAGTCTCAGTCCGGATCCCAACCTACAAGTTCAGGGAAATAAAATACTTATCAGCATTAGGAAAAGAATGCGCCGATTTTTGGGTGCTCCCACGGAAAGTTCCGTGCTCCATAAAAGTATGCAGGATTTGTCTTTGGATTCGGCTGGTTACGAGGCAAGAAAATCCTCATCGACAGGCAATGGGATGCAAAATATAGCTTCGAAAATGACACGAGACAGCTACATTACTAATGACGTGCCAGATGATATACAGTCTATCAAACGAGAGTATGAAGAAGCTCTCATTACGCTTACATCACTCTCAGATGGCGAGATTCGTGCGGTTCGAACAAGCTGGATGATGCTAAAAACACATATTGAAAAGATTGGCGTCATCGTTTTTCTTGGACTGTTCGAAGAACACTCCGACTTTCGGGATGCTTTTGCAAGGTTTCGGGGCAAACAATTGATGGAAATTACAAGAGATCCAGCGCTTCAGGCTCACGGTTTACGTGTACTGAACATCGTGGACAAACTTGTGAGTCGACTGCAAAAGGTTGAGACAATCCAGGACTTCATTTTATCTCTGGGTTGCAGACATTGCAAATACGTTCCCAGCATTAAATTGATTCCGTGCGTTGGCGAGCAACTTTTGGAGGCATTCCATCCGGTATTGGAAGAACAAGGAGTGTGGACCAAAGATACCGAGACCGGTTGGACAATACTACTCGACTTTCTCACAAAAGCTATGCGCTATGGACTGGCTAGGACACCACAAAACCTGGTCGAGTAAAACAACCCACACTTTGATCTCTCAAGTTTGGCTTTCTTTCTTGTATATAAAATAAGACGCTTGAGGGACATACAGCGAGAGTTTCAGATTTTGAAAAAAAGGAAAAATATTATTATGAGTTAACTGTGGCACCACGAAACACACTTGCTTTTCGTTGATGCATCTGATATTCACTTATTTACCCACTATTTTCCTTCTCAGTTTTGAAACATTTTTCAGATTCTTGTTGTACTTCCTTGTCAGCTTTGGTTTTTCAATGCACGACAAACTGTTACTCAGAGCGGATTTGATCTTAACAATCACTCATGTCTCCTTGACAGAAAATTTACACGATCGTGACGTGAGTGAACACCAACTAGCCTAGACTGCCTAATTACTCACCAAATTGTTCGTATTCAAAGAGGCTCCAATGCCTATTTTCTTTGTTCCTGTCCGAAAGAATGCTTCTCAAAATCGAACTGTTTTCAGCACTAAATTGCCAGCTACTGGGACTGATCTGCTTGAGAAGATACTCGGATTTCAATTCATCACGCCGTGCTCCACTCTCTGGGGAACAGAATTGTGCAACTTATCGTCAAATCAAATGGATCGGTCGCGTTTGCTATACCAAGGTCACGAAAAGGACCATACAACGTGCGCCTAGAAAACCACTTCCCATTACCAGAGGTCAGTTTTACATGGTCCCGGATTCTCAAGAGTGGGGTGACCAGACAGAAATATCATTTCTTCGGTGTGCAAACCACCTGTTGCGGGCGATCTCTCCATTTTATGCTCTAAGTTGGAGGAATCTGCGTCATCCCAAATACATGAATAAAAATGGTTCAAATAACGCTGACATCCTGTTACCCACCAGTGATGATGCTTTTTGTTCTCCGAATCAACTGAGGTGTTTTGTTTTGTTTTTATAAAGATTGCTTCCCTTGTTGAATGTTCACTTTAATACTGACTTGTTGCACTCATCCGACTACGGTATTTTCACATCAACCGCTCTGCAACAATAACGACACACTCAACTGACCGAGCTGCTCGTAGATGCCTGTGTTTACAAACTTGTGCATGTGAAGTCCTGAACGGATGCATCAGAAAGAAATTTCCCCTTATTCTGGGCTTTTGTGAATTTCCCAGGCACAATAAAATCAACGATGTAGCTAT
>STRG.36276.1
GCCGGTATTCGGTACTGTTCCTCTGCCTTGTAATTCACTCCTCTTTCGTCTGTACCACCCAACATTTCGCTTTTCTTCTTTAAGCTCGTATGTCTCGTTTTTGGTTGATTAAAGTCTATCAGTCAGGCGCTGTCTTCTGAACTCTCATCCTGTTACTCGATCATTTGTCAAAACTTAATTAACCAAAGCAAGGACCGACGCCTGCACCTTGATCGTTTCGACGCAGACCCAAACTCCCTGAATGGCGTTAACTCCTGCGAAAGTTGGTATTATACCTTCACAAACTTTTGGGGATTAAACAAAGAAAGCCAACCAGACAAGCTCAAAACTGACGTGCATTTTCTATCACTAACTGTTCGCAAATTCGTTTCCCGGTGCACTGATTACGATTCTGCCATTAGCACCCTCCAATCCACATACACATACACTGGAAAACGAAGTTCTTGCACGCTATCTGATGGCAGCTTCGAAACAGAATACCCTTGAAACCATTGGTCGATTCATGCAAAAGTCTAGAAATCATGGCCTGAGACTGTAATTTCCAGACTTTCAGCGCAAAGCAAAACGAAAAAGACGCCACCCGCGATTTTTCAGCGGGCTCTTATCGAATTCCATCCGTCATTGGCTTCTCAAGAAATTATATATATATATATATAATTTGTTATCTAAAGGCTCTCTACATATGGCCCACTTTGTTTTATCTTATCCCTGGTTGGGAATAGCCCCAGGTTTGCCGCATGCCTGCCCCATGGGGCAAACTTGGGGCGTGCCACTTGGGTAGGGCCCGTTGCACATGGTGTTGCGGGTTCCTGGTTCGCCACTGCCACGAACTCAACCGTACATTTTACTTGCGGTGGTACATCCTGTGAACACCGTTTGCAGGAATGAATAGCTGCAAGAACTCAGCCACTTATAGTCATCCTTGTCGATTTCGTGCCCTTGGGGGGCACCACTTGTCGCATTAATCACGCATCGGGGCTTTGACCCAGGGCCCAAATTTTCCTGAAAACCAAACATGGACTCTAATACTTAGAGTTCACTGATCTTATTCTGAATAAATCCGCCGAGATGCCAAGAATTTTGCAAAACGACACATCCACGAGGAAATCCTGCAGAGCCCCGGTGTAGCGCAGAAGCCGCTTCAGTTCAGTTCAACTTGCACAGGACAGTCCAGTTCAGTTCAGTTCAGTTTGCACAGGACTTGGTGTGGCTAGAGCCGATCGTGTGTCCAGATAATTGTGTTGTCGGCGCGTTTCCGTAGCTCCCAACACTGTGTGATTTTCTTTTTCTGAAAGGCAGAAATTTTGTGCAGTATCAGCCCTGGCAGAGTAAGGTGGAAACAATAAGTAAATTGCATCTGACCCTAAAAGCTGCTTAACATAACTCGGGGTATACTGCCACCCAACATAGGTCTACTGCTTTCTTAAAAGCCTTCACTGTTGTGGTATTTATGACCTCTTCCGGGAGCTTGTTCCAATAGGGTACCACTCTATTTGAGAAGTACTTCGACCTAATTTGGAGCCTCGAAAGTTTCCTTTGTAATCTAAGGCTATGCCCCCTTGTGCCTCTCTCGGGGATCAGCGAAAAAAGGTCTTCTCGACTTATTCCTGACAGTCCTTTCATTACCTTGAAGGTTTCTATCAAATCCCCGCGAATGCGCCGTCTTTCCATCGAGAATAGGTCTAGGGCACGGAGACGCTCTTTGTAGTTAAACTCCCTTTGCCCCGCCCCCACTCTAGTGGCTAGCCCTTGTACTTTCTCCAGACAGTAGATATCTTTCTGGTAGTACGGTGCCCAGGCCTGCACGCAGTACTCCATATGCGGCCTAACTATGGCCTGATATATCGGAACGAATATCTCCGGATCTCTACACGACATAATGGATCTAACTCGAAAGAGTTCTCTCCTGGCCGTATTGGCTGCTGAGGTGCACTGCTTTGACGGCTTAAAGCTGTTGTCCAATATAACGNN
>STRG.54277.1
AAATGACGGGCAAGAGAAGCAAGCCATCGGCCACAGGAAAATGGACAGAATGCAGCCGAAGCGCTCAAGCAGCGGCAATAGCAATCTTGGTGCCGCGCAGTCTGGAAAAAAGCCTATATAAGCGACTGTATGTGTGCCATGACTTGACTTGTGTGATCGTGGGAATACAAGTATCCTGCCGTGCATTGTTGTAACAATATGAGGCGGAAAACACAAATGTGTATAACACAGATGTGATGCAGACTCTATGAGCTGCTGTACAGGCAGAATGTTTGCATTCGATTGCATCAACGTCTCCAGCATCTACGTTTGTTCGAATACCCGCACAAGAGTCTTCCCCTAGCTGGATCGAAGAAATTTCATCGAATTGCACTTTTTCTCTTAGCGACATAACTTACGAGTAACTAATGTTAACCAGAATTTTTCCTTGGAAAACTGCTTCATGTTTACTCCCAGTTTTTGTACACGGGTATTTCTTCCTTTTTATACAGTTCAGAGAGCATTGAACCCCACGTTATCCCTTTGTCTTGATAAATGTGAAGACTCTACTTCTAATCGAAATGTAATGCTTCAATAAACTTCTTTCATGAGTCCCACGTGACGTGAGTTTGATCAATAATACATCACTGAGCACTGAAAATGAGTAATTGCCGACCAAAGTAGTTACATTACAAACCACTTTGGTACCTTTGGTTTTCGTCCAGGGATAGGTTTATTGGCATTTCGCACCCTCTCATGCACTTTTTACGAGATAAATCAACTGATCTGTTTCACGCTTAAAATCCGTGTGCATATTTGACATATGTAGATGTGTTGACACATCAACGTACCAGCCTTGGTCAACCTAAGTGGTCTCGATCAAAAGTAGACGCAGAAAAATGGAACAGCATTGTGGATTTATTAGCTTATTCAGCACTGTAATTATGATCAGAAAATAGGTCATTGTAATACACAAACAAGATAGCTCCGGAGAAGTTCCATAAATAATGCAAGCCCAGACTAAATTCCCAACAAGTGACAAACAAAAAGATGCAACTGAGGAAACTGGAAACCAACTTATTGGATGTGAATGAAAATCGAGAGACCGCCGCTACGTGAACAACTCCGTTTATTAAATACTCAGTTCAAGGTATTCGACCGTTGCACACTTTACCGGCCTGACAAAATCCGCAATATAGGGTTTCCTGTTAGAACGACTGTGGTTATGAAAAATTCGTTCAAGACTTGCCAATTACAGCTTGCGACATAGATTCGATTCCGGTTCCATCATGCAAAATCAAATTACATCAAACAAGACCATGCTGTCGGTAGACGTCGAATCACTGTTCACAAACGACCCTCGTTTGGAAACCGTAAACTTTCCATGTGAATAAGTAGACACGTTCAGCTTATTAACAGGCATCTCCAAACAAAATATGAAATAAATGTTGCTAATCTGCATGTTGTACGTTCAGATCCTATTCAACGGGCGATTCTATCGACAAAATGTCGGCATCTCTATAAGTTTCTCACTATCAATTATTTTCATGCCTAAACTATAAAACGAGAAACTAGACCAAACTGTAGGACGCTTTACCCAATACACCCTGAACATGCATCATATCTTTTGTTTATTCGACTATCATGNNNNNNNNNNGGAACAGCATTGTGGATTTATTAGCTTATTCAGCACTGTAATTATGATCAGAAAATAGGTCATTGTAATACACAAACAAGATAGCTCCGGAGAAGTTCCATAAATAATGCAAGCCCAGACTAAATTCCCAACAAGTGACAAACAAAAAGATGCAACTGAGGAAACTGGAAACCAACTTATTGGATGTGAATGAAAATCGAGAGACCGCCGCTACGTGAACAACTCCGTTTATTAAATACTCAGTTCAAGGTATTCGACCGTTGCACACTTTACCGGCCTGACAAAATCCGCAATATAGGGTTTCCTGTTAGAACGACTGTGGTTATGAAAAATTCGTTCAAGACTTGCCAATTACAGCTTGCGACATAGATTCGATTCCGGTTCCATCATGCAAAACCAAATTACATCAAACAAGACCATGCTGTCGGTAGACGTCGAATCACTGTTCACAAACGACCCTCGTTTGGAAACCGTGATTTTACCATGTGAATAAGTAGATACGTTCAGCTTATTAACAGGCATCTCCAAAAGTAGTATCAGAAGCGCGCGCTCTTGGGTTAGCTGCGCTATTTCTGTCTTGATTCTGACAAAGTGGATTTATTATTACCGTACTTAGTTATCTTGTTATCATGCTGCTCGCGCTGTCGCCTGGAATTTATGGATGTTCATCACAATGTTGAGTTTCAGATCGATGAGCTTCTTTTGTCCATGCCTACTATAAAGCAAAATTGGACCTAAAAACGGAAACTTACCGTTTAGTAGGCCGCACTTAGTTCCATTATCCTATCCAAAATGACGGCGCTGTCCTGGATGGCTGCTAATGTTCGTTCTCTCTTTTCAACTTTGTTGGATTTACCAAGCATTTTACTGATACGGATTCTTGTTCATACGTACGCAATTTATGTCCAAGAATCCTAGCTAGACGAGAATGATGATGACTTTCTGATTCGCATAGACGGATTCCTGTGGTATCGTCAAGATCTAGTGCTGAAGAACGAAAAACGCGGAGTGGAGTGGTGGTCCGCATCAACTCAGCATGGTGTGGCGAGTCTACTGAAGTTCTCATATACTTTGCAAAAGGTATCGAATGTCTTTCCACACAGTGTCTCTCTAACTTTGCTTGACTCTGAAGCTCTGTTATCACCAACGTGTATATAACGTCTTTTTGTGTACAATCCTCTATATATATATATATATATATATATATATATATATATATATATATATATATATATATATATATATATATATATATCCTTTATGACGGTTTTGTACCATTTCTAGCTCCCCTCCTAGACGAACATTTGCATGTGATCGTTGGTAATTTTGAATCATGCTAATACTTATCCGATTTTATCCTTCGGATTAACTGATATTAGTACACCTCCCACAAGAGGGAAGTCTGTGTTAGACAGAGTCATTACTAGTCACTCTCACTTATTTTCTCCTAAAATGAAAGTCCGTCTCTCCCCATGTGACTATAGCTTGCTTTAACACACATTTTTCACACATTGCCCGTAGATTATTCAAGTCTTCAAATCAGGCTAGATTTTCTCTTCGTAACCTTTCACCTCAAAATCTGTCCCTTCTTAATGGAACTATTGGTGTTGCTTTTCCGTGGTCTTCCTCTACGCTCTCAATCTTCCAGGCTGCAGAACTGTTTACTGAAACCCTATGTCTCATCTTCAACTTATGTTGTCCCATTAAACACTGTTCACCTCTGGTCGTAGAGTTGTCTCACCAACATTCAAAGCTCTCAGAAAACAAAATAGAATCGCATACAAGTCTCGACAAAGTTCTGAAGTCAGGAGAATTCCGTGCTGATCTAGGCAAGGATCAAGCATTTGAATGCTTTCTTTGCCAAAGATTGTCCACAGACCAAGAACCCTAAGCTTTTTGGCATGGCATAAAACTTTACATGGCCAGAAGACCAAACACAAAAAGATAAGGTCGATGTGAACCACCTCAATGCTACAATTATACATCCCTCTAATGATAGTCCTTCTTCATTTTCCCCTTGTGTGTTCCGCAGATCTTGAACCCTTATCGACTGCAGACATTTTTGAAATTTTTCACAAATTCAAAACCCTGTCTGCTGCTGTTTCTGATACCTTTTCTCCAACGATTCTCATGTATGGTCCAGCTCAACTTTCCATACCGATCACTACTTTGATGAACCACTCTCGATCCAAATGTTCGATTCCTGACCTATGGCGTCCGGTTAACGTCGATCTCTTCTCCATCCAAAATATTTAAATATGTTGATGATATTTTCCTTTGTAAAGCTATTTCTAAGTACCGGGATTTCAGGAGATTTGATGAAAACCTCTTTCGAATAGAATGTTTCTCTTCCCACTTGGGTGTAAAACTGAATCCATCTAAATGCTTTAAATGTGTTTTCACTCTGTCTCGCTCACCTTTCCCTACATATCCTGTTACATTGAATTCCAAATCTCCACTCAGAGCTAGCTCTGTCAAGTCTGTGAGTGTTAACCTCGACACCAATTTACGACGGACATCTCACATTCAGTACTGTGTCGGTAAATCGTGACACCTATCTTTTCAAGTAGGAACACTCAGGCAGTTTGTACATCACCACCAACAACGGTTCCCATATTGGTTCTTCAGTGTGTTCTTCCGGTCTTATTATGGTGTCCGCTCGTATTTTTCCCGGTCTTTAGAAGCAAGACTTCGAAGCATTCTGCATCCGATTATTAACTATTAGTCGCGTTTCATCCTTCTCGTTTGATTTTCTTTTGACTGAACTTGTCAAACAACATGCTGAATCTTGCGTAGCCTTAGCCCACAGAATATTACGGGATCTAACGCATCTATTGAACTCTGGTTTATCTCTTCGTCGTTCCGTCTCATCTACCGGAACTGAATTTCAGCACCTTCATTCCAGAATTAACCTGTACAAAAACTCTCTTTTTGCCCTATCTAGGGCGGACACAGACCAACGAGGAAATGGGTAAAAAGGAATTACTCTCTGAATTTGATTGATGTTTCTCTTTTCTTTTTTTTGTTCTCATATACCTTTAGCGCCCGACGTTGCATATTTAGTTGATTTAACCCCAGATTTGTCAGAGCATTTTGACTGAAATCTAAGCATGTCACTGGCA
>STRG.69838.1
TTTTCCGGTTGCCCATGTTGTGTATGTGAGGGTATTGGTTGATTGTGACCAACACACGGCCTGTCCATCACAGCAGACCGGCGCGATCACATTGAGTCATGCGATGAGCAGGCAGGGTTGTTCAGAGCTGAGACCAAGACTTGAGGCAGTGGGATCACGAGTGTCAGGACGGCAGATCGATTGTGTGGATCGATGTAACGAGATGGATCCTGTCATGTGGCGCATAGCCTTAACACCAGCCAATTAGGAGACTTGACCGTCCACACAAGTCGGATGAATATATTTTTCTGCAACTACTGGGTAGAATTGTTGGTAATGAAATGAGTTGGTCTGAAGATAGAAGAATCTTCTCAATGGAGTCAGCATGTCACATCCTTATATTGTATTTCCCCGTACGATGTGAAAATTCGGTAAATGGTGTTGGACTGAATATTATTATACAAAATGGTCAAAATTGCCTTTTGGCGGTGTCTGGAACTGCGAATTTTATGATATACAGCCGCGGCATGGGCGTGTTTTGCCAGTTTAACAACTCAGTAGTGTTCTACAATGATTCTTTATATTGTTTGCTAGGTGAACGTGATATTTCTCAAACACGATCATATTTTCAGAGAATTTACTGTTGGCACGAGGAGCCTGAATTTTATGTAATGGAAAATCCGCTTGCATTCACTTGGCAAATTCGGACACCGCGAGCGAAATAAGTTCAGCTGTCTCTATTTATCTTATAATGTTCGTTTCATTTTGACCAACTAATAATTTGCTGTAGATCATGTTGCTGCTTCACTAGTGAAGTTAAGTAGTTGATATTTACAATCTCATGCTTCCAAATCTAGGTTTTTGATTGGCCAGAAAACTTAGGCGTTTTGTGATCGTGACTATTGAGGATGACAATTACCCGTTATAATTAACGTATTACTTTGAAGCAGTTGCCGACTTTTTCTTCACAGTTCATATATCTAGATAAAACTGAGTGACCGACTGAGAAAGTGCATACTCAGAAAGTATCTGCTCCATTTAGCGTCCATCGGTAGAGTTTGTATTGACTTTCACACCACGTGTAGTGAATCTCAGACTTTCAAATTACCTGCCTCTCATTTCTGCATTCTTCTCTCTCCTTTCTTCTCAGAGGTGAATGCCCTGAACCAACTGAGCACCGTGAATGACTTTCAAGACGAAACCCCATTTGACCATGAGTGACTGACAATGTTACTCGAATGAACTGTGGACACACTTGTAGACTGATTCACTTTCAGCTGTAATGTGCACGCCGTGACCTGACGGATTTTCACGCCCGTTATTAGATGTTACCCATTGAGTCTACCTTCATTTATGTGACTTTTTTCGAGAATGTTGGAGCGTGATGTATGTGGATGTGTGCATGTGTTTGATACCACTCTTTGTGCTTCGTAGATACTGAAGCTTGTTGCTTGTAACATTAACATAGATATCCACTTCAGACGACCTACGCTTGGGACTACGGTGTCACACGATTCCTCATCCCGTCGGTTATACTGTGTAACGTGAGTTCACCGACCGTATAGTCCACCGTCCTGGTTATTACACCATGCATGAATGCTTCATTTCGGACGTTCCTTCAATTTTAATTTGTTCTCATCCCCACTGTGCCATCCATGATCATTCGCTTCGTGCTCGCAGTCAGCTGACTTCACTGATTCACACGCACACACACCCATACGGTCTTTCCGTGTCCACGTGTGATCTTTCATTTATCTAACAAATATATCTCCAG
>STRG.47939.2
TAAACCATGAAGCCTTCGTAGGTTACACTCAAATAATAAAGAGTTAGCTTGGGCAACGGATTGACAAACCAGATTTATTTTGCCACATGTAATGGTTCCAATGCATTGATATAAATACATAATTAGATGGACGCATTCAAAACTTCCACAATCAGTTTACAGACTGGCTTTTAAGTATCCACATTCCAAAATTGAGGAAATGAAACACCATACAAGGGGAAAACGGATTTCCAGTAATAACCAAACGCGATTTAAAGGGTAGATCAAAGAGGGTGGCTCGAAGTTCAATGCCAACCAAGTGACCGTACGGATAACGGAAGCATTCAAAACACGACTGAAATTATACAGAACGGTGATAAAAAATTCATAATTCCTTGCTCCCATGAGGACGAACAAACCACCCCATTCCCCGTCAGTTCAGCAGGGGTTACGCATTTCAGTGATACCATCTCGGATAGAACGACATCAAAATACAATGATGCAACATGGAACAGGACATTCTTAATTTGGACGATTCTTTCAACCGTTATGCTATGCTATCCATGATTCATCTTCTGATTATCCAAATCCGCATGAATCATTTAATATAGAATCAGTTTAGGTACGAATCTTACCAATATTATTCACATTTACCCATCGCATACTGACTACAACATTTGACGTTGAAAAGTCTCATTATTTAAACGTATTTATTGAGTGTATCGTTTTTTGACTTTTTACTGGTAATGTTCTGAATAAAATGATGGTCCTCGAAAG
>STRG.21304.1
AATAACCATGAAAGATAACACCCATACAATGATTGATAGTCTTTCCACGCACACACCTGAACGCTCTCTCACACCGTGCACAAGAACTTACTTTCCCATCTCCACTCCCCTTCCTCATTCTATTCTTTTACCATACGCCACGAGGTCTTCGATCGGCCGTGCCAGCTGCAGTACCACTGGTGGAAATCATGGCTATGTTCTCGCTCGTCCTTCTTCGACTAGCTCCCGAACCCTGCCGAACCCGCTACCACCCAGTGATGCCCTCCTTCAAAGCAGCCACGTTCAACGTGCGAATCCGGATTCGCATAAAACAGCAGTGGACGGGAATCGGGTCGACATATACCGTTCGTGCGTTCAAACCGTTCGGGTTAAACCCTTGTTGCTTGGAAAACGGTGAACGGTTTTTGGCCCAGTGCTCAGACCTCCGCCTGTTGCATGCCAGTCCAAACTTCAGACACCTGAGCTGCTGCAAACTGTTCTATTTCACCCGAATCACTGGATGGAAGCTTGTAAGTGTGAATGGAACAATTTGTGGAGCTGATGATTCAGAAATTCACAATCAACAGCGGCATTCCAAACGCTGGGCGGAGCACTTTCAGACAGTGTAGCTGGTCCTCAGTGTCAGCTTCTCGCATAGCTTTTCCGATACGGGTCCAGTGGTCCGTTTCCACAGATTCACCTATCATGGTAGAGATCCGAAAGGAATGGGCAAACAAACTGTCAATAAACGGCCTGGTTCGTTTAGTAAACAAGACGATGGTTTGGCGAACAACCAGAACGTCTTCGCCTGTCCTAAATCAGGAACGAAGCAGATTGAAGGACCGATCAAGTGTCAACTGTCGTCTGAACCGAATCAACCAACTGAGTTTGTTATCAGACTAACCACTCAAACCCCGAATAACAGGTGGACCAATAAGATTTCCAGCCAGGATTTGGCTATAACCACCATGCATCCTACATAAACTATAGTTTTGCACTAATAAATCGAGATGATTCAAAAC
>STRG.1449.2
ATAATCCCTCCGGAAGAGGAAGAGAAAGTGAATAAGCTCTTCCAGAAGTCCTTTCGTTGTGCGTGAACAGCTGTTCTTTCTACATCACTATCTACCAAACAGTCTACTCTTCCAACAAGCATTTACTACAACCCGCTTGTGTTCCGAGTGCGCAAGGAAAGTAACTAATTCATATTGCAAGAAAATGTACCTTGAATCAATCAATGACACTCATCGTAGAAAATATTTATACGAAACCCAGCGAAACCAATGAGAAATAGAGGCCTCAGCAACACTTGATGGCTACGAAATAGGAAGAATGAGAAATGTGATCAAAATGACATCGAACGTGAAAAGGTGTAAGGTCAGAGAAAGCACGACAAAGAAGTTCAGTGTGCTTCATCCGAAGAAATCTGAGTATCTCTGAGAAACTGGGTCCCCTTGACCCATCTGATTTAGGCAGATAGAGGAACTTGCGAGGCGTAAGAGTTTCTTTTATTCTTCTCCATCGCGCACGCAAAAAAAACGAAGAAATACAAACTGAAATACTTGCTTGGTAAAAGGTCTAACGTTAGTCGTGTTCGGATGCTGTGAGACTCAGCCATGTGCCATCGACATTCGCTCGTTCGTCTTACACTGGCGCGCGCGATACCTGTCTGTACCACTCTCTTCACTGCCCTACTCCACCAATCACATCAGGCTAGCTTCGTACGAGACTGATATCGATTGATTGTTTCCGTTTGCCTGACACATACTTGTGCTCGCGCTTACACTATGCTCGTGCTGAAAACACATTGGTCCGTAGATGCGTGCCTTTGCTCTGCTGACCGATTTCGGAATACAAAGGCATTCAGCTGCGGTCAGGTCAGACCCGCCAACCTTGTCGCCCCAGTCGAAGACCGAATGAGAAAATGCCCAATAGCCGAGGAAGTACAGATACGGACCAAAATGTGCCGGCAATTCAATGAAATAGCCAACACTACAAATTTGGGGAAAATAGGACTACGTTTATGGCGATGATCATTCTGGGTGCTAACGAGTGTTACACTGCTCCAGCTCTCAGTCAAAACCAGAAGAACAACTGAATTGACTTTGTCCCCTTCGAGAATGCACCACTAACCTTTATGATATCAAGCATCATAATTTCACGAAAAATAGCGACGCTTTGGCTCGTGAAGCGGATGTCCAGATACTTCAGTATCCGACGACGGCATCATGTTCTTGTCTGTTGAACTGTGAAATGATTCTACTCCTCCAATTCCACTAAATCTAAAATCCTTTAATCGAGGGGTATTGTTTCGCCGCTTTTTGAGGAACTCAGTTATCGTGCATCTTAATCTGCCAGTTTAGCGAACCAATGGCCGAAGTATGGTGCCTGCTTTGTGAAGCCCCTTCGTGGAACCATAGATGAAAGCTGATTGGCAGACGGAGATCGGCGACGGCTCAGAAACCAAAAAGCCACCACACAGTATGCCAATTGGAATTGCTACTTTTGCGTGTCACGCCGTACATTCCTCCATTGTTTGATCAATCAGTTGCTAGCTGGACTTAAAATGCAGTCAATATACATCTAAGTAATTTTTCCTGAACAGTGGTTTTTATTTTGTTACGCTGCTTGTTTCAGTGAAGCGAATCTAAGGCAAGACAAGATATGCACTGAAAATGAGCTCACGATTTTGTCAATAATTCCGTGCTTGCCGATCTGTAATCCTAGGTGAACTTATCAGCCGCGCATGTATCCCCGGGATTCTCAATAGTCCATTTGACCGAACGAATACAAATTCGTTGAATTTGTGCGAGTTGTGTATTGGCGGGAACAAGGACAGATGTCGACGGGATCATCTAGAACTGTACTACGGCGAAGCAGGTGCATTCCGTTGCCTGACCGAGGGTGCTGACATTGCTTTTACCCGGCATACGACGGTTCATACAAACACGGCCGGTCGGAATCCGGACTACTGGGCTCGAAATTTACGAGAAGACGACTATGAGTTACTTTGCCCGGACGGACGTCGATCCGAGGTTGATCAGTGGGCCACGTGTAACTTGGCCAAAATTCCAAGCAATGTGGTCGTGACCGCAAGCTACAAATCGGAGAATGAGCGTACCAACATGTGGCGTCTGCTTCAATACGGTCAGGAATACTATTCAGCTGACAAAAATTCAACTTTTCAGATGTTTGATTCCGGATTTGGTCACAAAGATCTCATATTCTCGGACGACACGGAAAGCTTGAGTCGAATTCCGTGGGAGAATCAAACGTACGAACGTTGGCTCGGCCCCCGATTCTTACAAATGGTGGAGAATTTGGAATCAGTTTCTCGTATTCATGAGGCTGGTATTTATGCGGCAGCGCCTCATATCCGGGTGGAAGCAATTGTGATATGTCTTTTGATTCATATTTCATGGAACTACCTCCCAAATGCATGAAGCCATACGTTTTTCTACCTATAACCTTACCAGATCTGATTCGTCACCATACCGGTCAGATCCGAAATAGTCCTCTGTTTGTGCGATCCGCGTGCAATTTTTGCAGTGCATGAATCGCAGCCGATCGATACGACTTGCGTGTGACCAAATTGGACAAGCATGTCTTTACATTCGCGTGCATACTTGACCGTATCACACGGACCTCGCATTGTCCCGTTCTTGTACAAAATGTAGCGAGTGTGATCTCTCTTTCTCTGATCGACTGTTTAGTGGCTTCCCAGGCTGGATCACGTTTCACCCCGACCAATCCGTTGATCATTTTTTGTTGTTGTTTTGTTGACAAATGCATAGTTTTATTTTCCTGACGATTTCCTTACTATCAGAACGTGCAAACTAGAAAGAAAATTTACAATACAAATAAAAGTGGTCTACGCTGTTTTTACTATTTTTTTTACTCTGTTGATTTATTATCCAGATCATAGAAAAGAATATAATTCAGTTCAGGC
>STRG.67090.1
TCATTAGTAACGAAGCCAGAGAATGGCGTTCATCCAGAATATATTTCGAAAAAAAATTAGAGTCGTTCACGTTAAGTGGAATGCCGTTTAATCATGGTTCGATGCATAGATTGAAAATGGATTGAGAAAAAGTCTAACGCGTAATCGACGTTGTTCAGAGCGTAGGTGAATTTACCATAACTGTCATTCAGATACATGTAGCACTATGCAACAAACTTCAAACATGTCATTGTCTTATTGAACAGGTTTTCTTGTAAATCAGTCAACAATATTGTATTCTAAGTTGGGAGTTAACTCAGTGCGATAATCTCCGCCACCACCATGAGAACGGAAATCAAAATATCCATGTGACTCCTTTTCTTGCACCGCACTGCTCAGTCGTTATAATTGATAAATTTGGAGATCTTCAACAGTTGTTTCGTTGTTTGCAAGAACCTCATAATGAACAGTGGACGAAGCTCATGCCTTACTCTCGATGTTGGTTAGTTTTCTGGACTGAGTCATTCCTTTCTATGGTTCAATCTGACGCCACTGTTCATCTCCGGTTATGATGCAATTACCAATTCTGTCTTTGTTCGAACAAGTAGACCTGTGGCAATTCATTGCTTCCTTTCAAAGAATGTGGGACCGGAGCACCACTGTGTTGTCTTCTCTCGCATAGCATTTCCGTGCAATGCACAAATCTCACGAGCAGCTTTGATATCTACCAATTTCCTCCCATTTAGAGTGAATGGAAATAGCAGCTTGTCAATACAGATTTGTTTGCAGCTTCATATTCCATTTTGGTGCTTTGAAATGACACGAAAATTGAGTCAGTTATAAACTGCAATGACTCATTCCTCATCCCAGTATAAACTGTTCAATCATCAACGTGAACCGTTCCATTAATCCGAGTCAGTGAGACGCAATCAAATTCAGAGTGATTCGGAGTTTAAGTGGCCACATCAAACAGAATGTTCGTAGGTAACGAAATCAGGCGAATGGATCACAGTCAACAAAGTATCAGTCATTTTCCGCCCCAGGGTCGGTAAGACAGATAGCGCGGAAAATCAGTGGGAAACAGAAATAGAAATGAAGAGACATGGTTGATCCATCCTTAGGTCTGAGATTCCACCTCTCACTCCACCCGTCGAATAATGCACGGGTTTTCCTAGACTATAGAACATAATTGAGTCCCAGATCCAACCACCGATTTATACGTCAGTATTGTACAGCTTCACTTGGGTAATCCGGATCTACATTATTATTCCTGCCCACAACTAGCATACAAACTTTCACACCTGCAATACTGCAAAGCGAACAGTGCAATTTACCTTTTCTGAGATTTCCAATATAAGATTAAGGGAGTAACACCTGTCCAACAGTTCACTGTCAATAAGTATACCAGGCTGCTTACCGGATCGAGAACGTCTTCATCGCAGAATACTAGTAGGCATGCAATGTCACCATCGGCTTTGAACTCGAGTACATTGGGACCTCAAACTTTGGAATTGCTTGATTAAATTTACGAGAATTTAGGATGTGCAAAATCCAGGTCCAGATTTGGGTGAACAAAATGAATGAAACCGATTCTCGTCATGAATTTCAGTCACGAATTCAACAATCTCGGTTGTCCGTCTTATCGTTGAGAGCAGAAACCCGTTGAAAGTAATTCCCGGGGTTCGAACCAATTGGGCAATAGATCCCCTAATCATAGATCCAGTGATAC
>STRG.31233.2
TGAATTCAAAGTGTAAGGAGTCGATGCTCTCCCCGTCCTCCTCCAACGTCGACGACTTCAGTGGTTCGGCCATACGTTTCGGCGACCCGAGTCAGAGATTACCAAGCAAACACTCTGCCCCACTCCCTGCCCTGGTTGGCGTTGTCGTTTTGGTGGGCAGCTCAAAACGTGGACCAGTACAATAGAGAAAGACGTAGAGCTTCTAGGCCTTCGGTGGGTTTGTGGAGCCCGGCGATGGAAAAGGAACTGGATCAGGATCTGTACGGAGCTTGCCTCCGACCGCCGCGCGTGGTCAGCAATGGTCCGTGATATCCGTGGAGCCGACTTATCCTCGCACAGGAGATAGTTGCGTAAAAGTAAAAGTAAATTTATGGCTGGTGCTATGCATTCCAGTCGTTGATCTGCGATGCACCCAAATTCCATTTATCATCTGGTGATACTGTTCGAAGAAAAACTAGAAAAACTAACAGGTTCCATAAAGTATTCCGCTGACTGTTTGCCATATCCATTCATTCTCAGAGACTCCAACAAACCGAAAACATCTGGATCCCAAGCTTTTGTATCTTCATCAGCTGGAAAGCGACAATTCTCTCCGATAACCATCGAATACTATATGCCAGAAAATTGGAAAATGACTAGTACCGGACTTAACTCGACAGAGGATGCAATTGAATTTTACTCAGGTAATCCTATGGTTGAAACAACAGAGGGAATAATCCATTTGTACAAAAACCAGACAGAAGTGCATACATTCGCAGACGGGATGACTTCAACAATGCTATGCATCTTTTCCGTTCCTTCCTACATCACGGTGAAGGACTTGCTAGTTTTTGTGGCACCTATGAGAGAGTCGATTGAAGAGCTCAAAGTAGTTAAGAATGATATCCCAAATCGGTACATGGCCTTACTCAAATTTCGCTCTCAGCAAGACACCGACCAATTCTATATCACATACAACAACACTTGTTATCGGAATGTGGAATCAGAGGTCTGTCAGTTGATGTACGTTTCTCATGTGGATAAGACGCACCCTTCTAAGGGTTTGGCTTTTCCTACGAAGGACTTGCTGGAGTTACCATCCTGTCCAGTTTGTTTGGAGCGATTGGACGAACCTGTACAAGGAATATTGACCACAATCCTGTGCAATCATACATTTCACGATCAGTGTATTTCCCGAGTTGAAGATGCTACATGCCCCGTATGCCGGTACGTTCAATCTCCAGAGCTGCTAGACGATCGTCAGTGTGCGGAGTGTGGTACACATGATAATCTGTGGATTTGTCTGATTTGCGGTCGTATTGGTTGCGGTCGTTATGGGCAGAAACATGCGCATCGACATTTTGAACAGACCGGACACACGTTCGCACTGGAATTAGGTAAAAATTTGGTCTGGGATTATGTGGATGATGCATACGTGCATCGACTGGCAGTAAATCAAGAAGACGGAAAGTTGGTTCAACTTGGACCGGGTAGTGAAACAGGAGATAAGAAGATGGACATGATTAGCATGGAATTTAGCGCGGTCCTTACAAGCCAACTGGAATCACAACGAGCCTACTTTGAGCAGCAGTTGGAACAACTGTCCGTTGAGTCCACCAATCGTATCCAGCTAGTAGAAGCTAGAGTGGAGGAGATATCCGAAAAATTACGTTCCACCGAGGAGCGACTGACTGAAGCACTGAAAGAAAAATCGTCATGTTCGCGAAAGTTACAACAGGCTACTAGTTTGGCTCAGCGACTTCAGAAAGAGTTAGAGGAAGAAAGAGCGCTAAATAAAAGCCTGTTGACGAACGAGACCACGTGGCGTACTCGGACGGAGCAAGCGGAAGCCCAGGCGAAGACGGCACGAGAAGAATGTCGTGAATTGCTGCTCAATTTAGAATTACGATCCAAGCTGGAGGAGTTAGCTTCCACCGAACAGTTGAGCAATGCAGAAATCGAGGGCAGTGCAATATCCCTACAGAATCAACAACCGAACTCCAGTCGACGTCGTAAAAAGCGCCAGAATCGATAAACACGATCTTACCTTGGCGGAGTCGTTATATATTTCTATTCTGGTAGCCTTTGGCCAATTTCCACCCAGTTGTTTGTATAGCCTGTGTTTCGCGCGCACACACAAACGTGCATTCATTCTGTTTTTCCGCCAACTAACTTCACTTTATTCCG
>STRG.74038.1
CTCGGTACTGTATTGTAGTGAAGACTTTAGCGAGTTAACCAAAAACTCACATTCCAGCCAAATGAAGGAAAAACTGATCAGCGACACTTTGAAGAACGCGTAAAAATAAGTGCTGTAGAAATAAAACTGGTTCAGCCACCGAGGTTCGCGCAAAACTCCTCTGGGACTTCCACCTTGTCAACCGAAACACGTGTTAAGCAAGGCATTGTAGAGTTACGATAGACATTTATGCGGGATGGAATAAGTGTAAATTCGGAACTTGTGAAGGGATGAGAACGGCATGCAGATAAGTCACGGTACAAAGGATGGGTGGGGTCAGCGAGAATCTTCTTGGCGAATTTTTCACAGGCTATAATATACAAATCACAAACTTTGGAGATAAGAGAGATACAAATGATAATGGCTAGACGGAGGTGTGGTGTGATAAAATCTTTTTTAAGTAGACCAGGAAAGATTACAGGAGAGCAGTAGAGTAAGATTAGGAGAAAACGTTGATGGAAAAATGAAAGAATGGCAGCTTGTGTGATACCAAACTGCCCTAGCCTACAAATTTGAAAAGACAGTCTTCGCAGTTTTTTAGCACAACCAAGTATATGAGAAGACCATTGTAAATTGACGCTGATTGCAACGCCCAAGTACTTGGCCGAGTCAGCTCTGGAAATGGGAACACCGCTGACGATCGATTGCTCATTGGGATAAGACGAAGGAGAAAGGAAGAATGCACACTCCAAATATTTGGGAGTGTTAAGATGTAGTCCAGAATGGAATGAAAAATTTTGGATGTTGTATAAGTTCTCGGGAAAAGAGTTAAAGTCTCGTTGGTTGGATATAGACTGACAGAGCATTACGTCATCGGCGTACTTAAAACGTTGTATAGGTTGTGCAGTGGTCAAGTCGCTGATATATGTGGTGAAGACAAAGGGGGAGAGAACGGCACCTTGGAGAACACCTGAGTTGTTAATCAAACGTCTCGATAAACTCGTACCAACTCTAGTACGTTGAGTTCTGTTGGAGAAGTAATCTTTCAACCACGAGAGTAACGCAGTGGGACATCTAAAAGACTGGCTTTTTACGAAGTAGAGGACGGGGAACCGAATCAAATGCGGAAGAATAGTCGGGGAAAATACATCGAACGGATTTCATGGAACGATTCAAGTTGCTTGGAATTAAATAGCAAACTGCAGGAACCGCATCTAGAGTGCATCTGGTGGGTTTGTACGCAAAATGATGAGGGTCATTTGGAACAGCAAAAGAGGAACACAATCGACTTAGGATAACAAGATCGTTCAACTTGAGCGCAGAAGAAGTGATGGAGATCAGACGAAGGCGTTTTGACAAAATGTTGAACTTGGAGTGTTTAAGAGTGCGCACTACAGTCACGGAGTCCAGGAGGCAGGAATGGCACCAGCATCAACGACTGTATCGATGAGGGAAGTCATAATTCTGGATAGCTGACGTCTACCAAATTTGAGAACTGTGGAGGACAAACCGTCTAAATTCACAACAGAAGCTGTCTATGAGGTTCGAAGGAGCTTGAAGACTTGTTCTGAGGAAAATGGCTCCATATCTAAGGGGATTGAGGGAAAATAATATGGTAGGGTATCCGATGAAGGAGGAACAAAAGCGGCGTTCAGGCTGTCGGCATCTATGTCGTAGTATTTTGATCGGATCCGTTGTCTCCATAGAAACCGGATTCTGTGCCAGCGAAGTTTGCTGTTGGTGGTACAAAAGAACTAGTGGGCAAATCCCGTGTTCAGCTGTCGTAGCTTTTATTTGATCAGGATGGAGTGTCATTTCACCGAAGTCTGGTTGAGTAGTTTTTGGCACGTTCTCTTTGCCATCACAGAGATTTCAGCAATGGAGAGCTATTCTGCCGTTGTTAAAAAAACAGTATTCGTAGGACAACACAAATCAAATACCGCACTCATTTTATTCGTAAATAGGTCCAACGGGCGAACAGGGAAGTCGAAAGAAAACCACAAAGTAACAATGGAAAGGGATCTTTGAAAAAGCCTAATGTTGGTGGGTGAAAGATTTCTAGAGAATACCTTTAGTTGTTTTGTTTTGACGACTGAGCCTTGAGTTGAACGTGAATAAATTTTGGGTCTGATGATAATGAGAGCGTGATCACTCGTTGAAAAAGGAGCTTTCAGTTGTGAGCGAAAAAGATCGGGGTGGTTGGTGATAATTCTGTTTAAAACAGTATTCCCTCTAGCTGAGATAAGACGGCGATCAGTTTACCAACAACAAAGCCTAAATAGCCAGACAGTAATGGAATCAGGACGGGAATAAAAGCGTCAAAGAATAGGTCAATATCCCTCTGGGAGAAGAAAGGAGCTATATGAAAGATACAGATCACAGTACCCCGAAAAGGAGATAATTTAGGGGGACATTAAACAACCAAGCAGTCAACACCATAAAAGGAGAAGGTAATGATAAGTTTGGACTTGCCAGACCAACCGGAACCGATGCACGTAATCACACAACCATATGTCTTCTTGTCCATCACAACGAGACTGCATCTTGGCGTGGTGTAATGGCTTGCTTGCTTCCATGACCCAAAGAGCTATGCAGGATGGCTTCCTTAAGCCGAAGATACAATCATGCCTGACAGGTTAATGGGTAGAGGCCAGACGAAGTCATCTCAGAATCAATTGGTGAGCAACATCTGACTGTTTTCATTATGCCCCTGGAGAGGACACTCAAGCGAATAAACACGAAGAGAAATAGCTTTCCGGTCTGAAAACCTCCACTAGATGGACGTAAAAGTGGAGTACCTGAGGTTTCTCTCGACGGTGGGAGAAATGATCGCACTTCATTGGGCAGGTATCGCCCACCCAAGATGGGCAGCCCCCGGTCCGAACGATGTTGCCCCGTCCACGTCCCGCTTGTTCCATTGGAAACATGGGGCTGAGGACTGAATCCGAAAAGTGGATCGATAAGAAAGCACCAGCGGAGACAAAACAAAACGCATGCAGTATTCAGGTCTCATGTGACAGACCAGAAGAAGTTCCTTCACGGGTGTTTCGGTCACGTTCCCGTGCTGGATTAACGCCCCACTGCCTTGTGGGTGAGACTTTCGAGTCAAAGGCTCCTGTTAGGATTCCCAAAGGAAAGCCCCTTCTGTGGTGTGGGCAGCCGCGAAGTGTGATTCACCCAGAAACCTCCAGTATCTTTCTTGTAAACAGCCTTACCAATTGTCCCTCTTTTAATTTAAGGTCGATGCAAAGCGCCACGGGTAATTGCAGCTCTGATGAAAGCCGTAGTTCAGGAGTTGGGTGTAAATCAGATGCACTTCTCAAGCCTAAGTGCTCACTTCACTTGGCTGGCTTTAACGTCCGCACACTATGTCAGATAGGGCAACAGGCTGCCCTCGCTAGAACTCTTGACACTTTCAAAATAGATGTATGCTGTGTCTTCGAAACACGCATACAAGACCCCACTTCTGTGATAACTCTTCGCATCCCGCATACAACCTCAATCTCTCACTTCACTCTTCACGTGTCGGGTGATTCGGTGTCTAGAGCTCATGATCAGGCTGGCGTTGGGATTGCTTTGAGCATGAAAGCTGAGCGTGCTCTGCTAGAATGGATTCCAGTCAGCAGTCGTTTGTGTGCAGTTTGGTTGGACGGTTCTGTTCGTGTCAACAACAACAAACTGAAGCGCCGATGTTTGTTCGTCGTGTCTGTGTATGCGCCGACTGGCTGCATTTCCTCTGAGACCAAAAACGAATCCTATCAGGATTTGTCTCAGCTACTTCGAAGTGCACGTTCAACGGACGTGGTGGTCATTGCTGGGGAATTCAACACCCAATTTGACCATTTGGGAGATTTCGAAAGGCACATTGGAGGCTCATTTGTTGTCCCAACCGATGGTCTCATTCAGCTGTGCTCCGACCACCGACTGTTCATGGCGAGTGCGACCCTCTGCCATAAGAAAGGGCATAGACTCACATGGCGTCCTCCTTCATCTTCACAACGCTGAACTCAGATTGACCATATTGTGATTGGTCACCGCTGGCGTGGATCAATTGAAGATTCTTGTTCGTTTTGGTCTACGCCTGTGGATTTAGGTCACGCTTTGGTACGTGCTGGGTTGTGTTTAGGTCTTGTCCGTGGTTCCACTAAAGTAAATGCCACGCGTCCCGCGCAGTTGCTTTCAGACGATAACCAACGAAACAATTTCCAGATTGAGCTGTTCTCACAAACGATGGCTACGTTCGATATCAGTTGCTCTGTTGGATACTTGCAGATCCATCCCTCCGGATGCCACATTCAATGAAGTGCGTAAATCTCTGATACGCCAACTGACTAGGAGCCTGAGAAATGACCGTGATGAGTGGTGGATTGCGGAATGTGTAGAAATAGAAAAGGCTGCATCCATTGGTAAAGCTCACAAACTTTTCCGTTTGATTAGAGTTACTGTTCCACGGAAGCCTGGTGTAAGTGAGTTAATCAAGGAATCCGATAGGTTACAGATTCTCTCTCAGGGACGTCATACGGAGCGCTTTTAGGAACAATTCAGTTGGCCTACTTCAACGGTGGAACTTCCATATATGCCTGCCATTGAAACAATGCAGGTGGATATCAGTCCTCCTTCAGAGATGGAGATTATGCGAGTGATCGGTTGTTTGAAAAGGTACAAAGCCGCTGGACTGGATGGGTTGTTTCCATCTTTCTTCAAGAATGGAGGCTAAGCTTTGGTTACGGAGTTAACAAAATTCCTTCGAGTAATCTGGAATAACGAGCAGATTCTCAGGGAGCGGTGTGAATCGGTGATTGTGCAGATTTACAAGAAAGGTGACTGGTCCTCTCGTGAAAACCACAGAGGAATTAGGTTGGCAAGTATTGCGTCTAGACTGCTCACCGCTCTTATTCTGCACCGATTATCCAGTGTCCGCGAAATGTGTAAGCGTGAGAATCAAGCAGGTTTTAGACCCGGTCGTGGTTGTATCGACCACATCTTTGCTCTTCGGCAAACGTTAGAACACAGACACATCTTTCGTAAGCCCACAGTCTATGTCTTCCTTGATCAGAAAGCGGCTGTCGACTCAGTCGACCGCACAGATCTCAGGCGCCGCCCCTTAATGAAGGGTGTGCCAGAGAAG
>STRG.65107.1
ATTCCATGTAGGCCCAAACTTTCGAAAGAACACAGTGGACGGCGAGCATAACCCTAAAGACCCACTATACTGCCAAGGATGACCGGTAAATATGAGCCCGTGACTTGTGGTGCAGAACCTCAAAAGGTCCCAATCGGTCAGGCGGAGTAATGAGCCCGTTGGCGGTCGGTTGGTATCTAGCATCAATGGACAACCTGACTAAATGTATTGTTGCATGCCGATTCTGATTATAAGATAGTTGTCATCACCAGACAAGTTTTTGTAGTGATTCTGCTTACTAATAAAACTCTTCTCTTCCAGGGTGACTTAGTGAAAAGGCGTGCAGTTGTCGTAAGTTCGTCCCAGTAATTTTGCCTATCCCATTGCTTTGGTGGTACAACATCCGTGTATGTTGTTATTTTCTCCCTGAAAAATATTATACAAGTAATAAGTCATGTCCTTCTATGGTTCTAAAATTATTAGAGCTGTTTTAGATGACCTTATGGGGTGATTCACATCACAGTCATGTTGTAAGATTCGTCGTTTTTGCCGAAAGATTGATTACCAAGTTTGCTAATTTTATGCGTCTCCACCTCTAGCTGTTATTCTTATTCATCAACTTCGTCGCATTTTCGTTTCCTTTTAGCCAGGTTACCACGGACAGAACGTTTTCAAGTTCAATTCTCACATCTTGTCCAACTTGAGGCGGTTTCGTCAAAATTAATTCCTTGTTGGATTTTTCGTCCTAAAAAGGTCTCGTTTTTCTACTTGAAGATTTGGATAGCTCGTCTTCCATTGACTAGAAACCACCGACTGATCGATCAATATTATTTTTATTCATAACAATAATACTCATGATACAACTTCTTCGACAACAGTTATACAGTTGAACCGGTTATTATGCATTGACGAATAAATTGCTCCACTGCGTTTCTGGAACGTTATCAGTGACAGATGACATGAATCATCCCGACGAGCAACTGTTCGATGATTTTCTCAATAAAAATGCATCGAATTTTCCTGAATTACAGAAATTTCAACAATTTTTTATGTGGCGATGGAGCATGTATCGACAAAACCGACAGGAAGCTCAGCACCAGAATGATTGAATATACACCCAGGCACGTACAGAAAACAATGAGTCACCGCAGTTCACAAGCATGGATTACGACACGTAGACCCACTTCGACTGTCGCTTGCCACCTGATCAATAGTCGGTACAACGCCACTCTAACCAACGCGTTCTCCGTCATCCTATGTCAAGTTGATCCACGCTGCCTAGGAGTGCTACAAGAGTTGGTAATCAGTCAGCTTCACTCTACCCTGTGCATTCAAAAACGTTAGAATTTCCGCCTAAACCTGCCATGGCTTTAGTCAACCATGCACGAGCAAACTACACACACACTTGTACCAACTGATGCAACATTTTCAAGCTAATCATTTCATACTTTCAACGTAGTATTGTACGTTTGCAACCCATGAAAGTGTACGAAAGGAATTCC
>STRG.30863.3
AGTGGTGCGTGGATAACTGGTGTGCATGCCATCGAAAGGATTCTGGAGGCTTGATCGGCCGTGGCCATTACCTGTCTTGTGCAAACTAAACTGAACTGAATTGAACTGCGCTCATTGTTCGGTGACCTTGACCGTAGGTCATTCCTCGCCTTCGCACCTCTCGGGATAAAGCCAATTACATGGCCCCCTACAAAATCGTCTTGATCAGACACGGAGAGAGCGTCTACAATCAGGAAAATCGCTTCTGCGGTTGGCACGATGCGGATCTGTCACTTCAAGGTGTAAATGAGGCTAAACAAGCTGGCCAACTTATCAAGATGAATGGGCTCGCCTTTGATGTGGCTTACACGAGTGTTCTAAAGCGGGCTATTAAGACCCTTCAGTACGTATTGGACGAGTTGGATCTCAATTGGATACCCGTAATCAAGTGCTGGCGGTTGAATGAACGCATGTACGGCGCTCTTCAAGGTTTAAACAAGGCAGAAACTGCTGAAAAGCACGGTGAAGAACAAGTCAAAATTTGGCGGAGAGCTTATGATATCCCTCCTCCGGCGCTTGCTACAAGCGATGCGCGTTGGCCAGGGAACGAGGCCAAGTATGCTTCACTCCATGCGAGCTGTATTCCTGTCACGGAGTGCTTGAAAGACACAGTAGAGCGTGTGTTGCCGTGCTGGTTCGATTGTATTGTCCCAGATATCAAGGCCTGTAAACGTGTGGTTATTGCAGCTCATGGCAATAGTCTAAGAGCGTTGGTGAAATTCCTGGATAATGTCTCTGACAAGGATATACTGGAACTGAATATCCCAACGGGTATCCCGCTTGTGTATGAACTGGATGCAAATCTGAAACCCATCAAACACTATTATCTTGCTGATGAGGCAACTGTCGCTGCTGCAATCTCGCGTGTCGCAAACCAAGGAAAAAAGCAACAGTAAACAGTTATGTGGATACTCTAGTCATCTGTTAACTTTCGGTCATAGCTTGCCTAGTGATTCCCTTTTTCAGTCGCGCAATGACCTTACTGACTGTACTGCCAGTAATTAATAAATATATTCAAGTATATCTTTATCAATCCTCGTGAACTCACCGAGTTTACTGCTACCGCGATTCTTGTGTTTTGACTTTAGCCTCTGCTTTGAAACAGACAAAATTGGCGGAGGTCACTATGATATGTCGGAAGGACGGAAATGCCGGGTACTGCGGAAAGCAACACTCAGTAACTCACGCTTCCATT
>STRG.70876.1
GAAGACATGTCCACCGCTGCATCTCCGAAACGGAGTCAACTGGAGGCAACTGCTAATATCAGCTATCTTTGGTGTCCAGTAGTCACCACGTACGTATTTATCTATTTTGATGACGTGTTCAGGTCCCAAGTCACAACTCATTCCATTACACCGGAAACATCAACCCCTATTCGAGACACTCGGAGGCACTTTGTACAGTACGTGCATGTTTAGAATAGATTGTCACCTTTCCTACATTTAGGAAGACGGAAACAGTAACGAAGGTAAGAAAATACAACAGACCGAGTTTCGGAACACATTATCTATGGAAAAACTTTGGTTGGTATGTCGAACTTCGGATGTTACGTTCATTGATTGCAGCTATGATGAATGATCTTACCACTCGGGTTGTGGAACTTCAGAAAACAATGGAGGACGTCATGTCCAAACTGTGCAGATTTGAACACGTTGCCGGTGCATCCGTACAGTTCATGCATTGCGCTATTCCCGTGCGAAAAGCATGGGAGTTCAAGAGGTTGAATGAAAAATTGGAAGATGAAACTTTCTACGAACAAATGGTAACTTATATTGTTCATAACTTTCTGACTAGCAGTTGCATTTCCTTGTTGCAACGGGAACGCGAACAGTTGGGGATCGTGTACGTCAGATAATGCG
>STRG.964.1
TTTGCACATTGAACATTTTGTTGTTTAACACCAGTCTAAGTATTGTTTTTCACTCACTCTATTTTTAGTTTTCACGATTGTAACTTTCTTTGGGTTATTGACATCTGTTTGTTTTGTATACATACCCCGTCCTCTAGTCCTCCCGTATTAGACAACGGAGTTGACTAACTGTGCCATATCGTATATACTGTTGCTATCGTTTAGTCATTACTTCTCCGTGTCCCCACTAGAAGAACGTTTCTCGGCATTACTGATCACGAAGCTGGTGATCTATTTCACATCCTCAGCTGAATGTCTGGCTAGGTATGGAGCACTTTTCATTTGTTTATTTATTCTCCCCTCATAGGTTTTCGTTGGGATAATTCGGTACAATGCCACAAACAATGCATCGCTGAAGTAAGTTTGGAAATTTTCAGGTTGAACTAGCGTTCGAATAGTTTCTCCGTGTGTACGAATGATTATGTAGTAATGATTTTGGTAGTGACGAGCGGAAATGACAAAAAAATGACCGGACCAGTACCATATTATGGAATTATGAGGGAAATCGAACACACTCCTCCCCAGACTAAGGACGTAGCTGCCGCAGAAGTGGATCTGCCAGTGACCGGGCTTATGTAAGAAGGATAATATGAAGTACTTTATGGATCAAATGTAATCCGGGTTTCTCCGATCGTTGGACCATAAGCGGCGGTGCATTCTACCTGTTACTTTGTCTCAATCTTGCAACGGACGGAATTCAGAAAACTACGTGAGTTATAATGCTAATGGAAAGATTGTTCGTCTTGCCGAACTGTGTGTGGACAAACATACAAACAGCTTTCTGCGGTGTAACCGTAGAGGTCACTCTGGTATACTTTGAACAAAACGTTTATTCGACTTTGCGCTGACCAGTCAGAAGTCGTGCTCAGGTCTACTCGAAGTGATGCCTTTCGTAGATGACTGGTAACAGAGCACGTGATCTGACCGTGAGTTTAATGCCAAACTACCGGAATATATTGTCCACCATCTACCTACTTCATTTTTACTTGTTCTCACCGTCCACGCGGCTACACAATCTTACTGGACTTAGTAAGTCAGATTGCAGATACACTGACGAGACAGGGATTACCTGACCAAAGTTGTCAGTAGAAAAATGGGTAGATGAGTTTCTTCTACATCTTGTTTCGCACGCATCGAATGAAAATTTCCAAAAGTAACGTAAAATATCGACCTAGACGAAAATGTTTGGAAATCTGCCTTGTCGTACCACTCTGTAAATTTCGTCATGTCCTTATCACAAAGTTCCACTATTCTATTTCCCCTATATTACCAAACCACTGGTTTTGGAAGAGCACCGGTTGCCCACAGACTCAAGATTATGCTCAATCTGTTTTAACCAACTTCCTGTGTGAAATGAATGTTCAATTTGCCATTGCTCTGCAGTGAATGTCACAATACGATAACCTTTATCTGAAGGTGTGCCTTCGAAAGGATAATAACAGAGTACCATCCTTCACTTGATCTCCACTTAGGTCCATTCTAATGGAACTAATTTCTGCATTTCGTTTCACTCACCTCCCCCGATTTATAGACACGGGAGGGAATCAAAAGGTGATGAAATCATGCGGAGGGAGCAGAAGAGGCTAAAAGAAACGTACAAACACACGTAGTGTGAGCTGACTTCACAATGATAATCGTGCATCTTTGATACAAATGATGCTTCCAGTTATAACAGTGATTTTATTCTCGTTTCAATGCATGATTTTCAACAAGCGGACCATCATCAGGCGCATTCTTGGGAATCATAACATTAGGAAATCAATAAAGCAACTCATGTGCTACTTCTTACTTGTTCGGCGAGAGAAACACATCGAGTTTGGGAGTTGCAAATGAAATTCGTACTCACTCGTGAAATGCGTCAGCCACCCAGACAGCATTGCCAAATTATCTGCTAGAATAGATTGAATTTTGTTTGAATTATCTGACACATTTTTCTGTGAATATTGACGCAACCGTTTGGTGACTGACGTATTGCAGACCGCAGCTCTTCCCCCAATGCTCTCACAAATTCCGCTTCAGTCTGGCCTACCGGTGGTCGGCACTGGTCATGCACCAGAATGAACTTCGCCATATGCCCTGTACTTAACGACAACACCTATCTAGATTAGTCTGGTAAACTGTGGTTTTTATTCAAATTCGTTTGCTGTAAACTTCACCTTTGCGCGCCAATGAACTCATTTGCACTTCACTCCACTTTTTCGCTAAATTTTTGTAGAATAATTTCAAAACACTTCGCCGTTAATTTCTAATTAACGACAGTTTTTTCAAGTCATTTAAATGATTTACTGACCAAACTGTGTGAACTTCATTTCAAAGCCTGCCAGAAGTTTGCACAAAGAATCCTCACAAACCACACACATCTCTTATTAACCAATTTATCTTCCTGTCCTTTTCACATTTCAACTAGAACCACCTTCCATATCCTTTTCTTCACGTATCCACCCTTACAGAAACTTCGTTTTTTACTTAACCCCCATATTTACTACTAATGAAGGTTCTCCAGCGGGACTCTTTATGGACTTTATTGTTCAGTCGTCATTCTCTGAGATCCGGTGGACGGGGGAAGGAAAAGCTTTCTTCTTCTTTCTTCGCTTGTTATGGTGCCCATCGGTACAGCTGTTTCGAGTCCTAGTTGCGAGTCTGTGGACCATGCACTGATGACCATTCTTGACAGTCCAGACAACGTAGCAATCTATACAGTGATTCCATGGATCTTTCAGTGACGAGCTGAGCCCTGATAGTGCGTGCTGAATAGTTCTGTAACACTGAATTAATCTTGTGGAGTTCCGATTAGCGAACTGAGTTTAACTAATCCAACAGTGAAATTGATTCGGCGAAGTGGCTTGATGAGGTCATCGTACACTTCGGCGCAAAATTTGCGGATTCCGTGCCACCGAATCGATGTGAACGAACTCGAACTGTTCATTTAGCTATCCTCTGTGTCGTCAGCAGACAGCTAGCGGATGTAAAACAGACAAAGACTGTCGGGTCAAAAGTTCACAGACAGATGACAAACAAATGCACGGGTGGAAAAGGTGGTGAAAATCGGCCATATACTGTGATGACCAAATTACTTTTGATATGGTCTGTTACTTGATGTTGATACGGGATTTCCGTGCCCTTTGTTGTGTGCACGATATGTCTAGCACAATCAGTAGTTTTATTTTTGTTGCATTGTTCCGGGTTTCCTGTGTGTTTCAATAATTTAAAATCTCCTGCGAATACTTTCGACTGCATTCTGACATTTTTCAACCCGGATTATGCAAATGAGTTGTCAACAGATTGTTCTCGGCCAGTTTTTATTAACTTCTGCTCACAGTCACCACTTCTGGGCTTCCAAAGTTGGTTCTCTTTTGCTGTTGATCTCCCATGTGCACCCATCATAAACAAATTCATCGGGGGTTATCCAAGTTAATCCTGCACCATTTGACCCAACCCTACCTGTCTCGTCCAGCCACTGCTACCTCCGTGTCCCGTCTCTTCACTGCTATTTGCTCCTGC
>STRG.19371.1
GTCCTATCTTGTAAACTGTGACAATGGTGGAAGTAGTAGCATTATTTACATTACAGTGCCATAAATGAACTTCAGAAATTCCTTGAAACTGATAACATACAGAGGCGCGAAACTAAATATTTGACACCTTTCGGGACCTGTGGACATTCTCAGACTGAAAGCCTTCCAGATCAGCAATGACTAGGAGTCTGTTCCATGGAGTGTGTGGAGTTCAAATGCTATCGGATCGTCTCAGTTACACGTCTCCGTATTTCAAATGAGAAAAGTTCATCCTTAGACCACACAATTTTTGCCATGACTCTGCATTGTTCGTTTATCTAACACAATCGGTCGCAAGCTGATGGTGACAGTATTCTTCCTTTCAC
>STRG.72531.1
GCCGACAACACAACTATCTGGACACGCGATTGGCTCTAGCCACACCAAGTCCTGTGCAAACTGAACTGAACTGAACTGACCAGAGGGGCGCCATTTTCGACTTCCTGCGTTACGAATGTTGGGCCTGTGTAGGGTCGCTGTTCAACCGGCCCTAAGGTGCCGGTTAGTCCATGTTGCACGTCGCCTCGATTTTCCGGTGAATGTGAAAATGCCTTCATTGTCACCGACAATGTCCGAGGGCTCAATTGTCCAGTGGAGTAAGAAGGAAGGTGAGGAAGTGGCTCCTGGAGACGTGCTTTGTGAAGTGCAAACGGATAAGGCTGTGGTTGCACTTGAAACGGACGAGGAAGGAACTCTGGCAAAAATTATTGTGAATGCAAACGAACCCGGAATTAAAGTGGGTGATTTGATCGCCTTGATTGCTGGTCCGGGTGAAGATTGGAAAGAGGTGGCTGCATCCGCGCCCGCAGTTGCCCCAGCCCTGCAATCTTCTAAAGAGGAAAAGCCGGCTGCAGCTGCTGCACCACAACCTGCTGTTAGCAAGACGGTTGCCACACCGAAAACCGAAGAGCTTATTCCGCGCTCTTCAGCAATGGGTCCGGCTGTGCGCGCGCTCCTACATCAGCACAATTTGAATGCATCACAGATCCCGGCTACTGGTCCGCATGGCCAGCTGTTAAAAGGCGACGTTATGGCTTTCATTGCAGGCGGTGGAGCCTGTACTTCTCCAACACCGGCTGGTGTTCATTCCTCACCAGCGACAGCCGCGCAAGTGTCTGTTCCACCAGCAGCCGCATTCATTGACATTCCACTAACAAACATGCGTCAGACAATCGCGAAACGTCTTACTTTCTCTAAATCGTCGATTCCTCACACGTATGTCCGTGGGGTCGCTTCATTGGATCATATATTAGCTTTGCGCAAGAATCTTAAGTCGCGAATCGGTCTCAGACTGTCTGTGAATGACATGATCATCAAGGCATGCGCTCTCGCCTTACGGATGGTTCCCGAGATGAATGCCACCAGTAATGAGACAACTGGTACCGCTGTGCTCCAAACCGCGGTTGACATTTGTATGGCCGTAGCTACCCCATCTGGATTAATAACGCCAATCCTGTTCAACGCCGACATTACTCCTGTCAGCCAGTTATCACAAATGGCTGTCGCACTGGCCAAAAGAGCCCGCGATGGCAAGTTACAGCCGCGTGAATTTCAAGGCGGATCGTTTACCATTTCCAATTTGGGCATGTTCGACATAAGCGAATTCACTGCAGTCATTAACCCGCCACAAGTAGCTATTCTGGCTGTCGGAACTGGCCGTCCAAAAGCCGTTTCGGTTGATGCCCAAAATGGTGTACTATTCTCGAATCGCGTGACACTCACGCTTTCCGTGGATTCGCGTTTTGTGAGCGAGGTTGTGGCAGGTCGCTTTTTGTCACGGGTTTCGCAGTTATTGGGTGAACCACATTTACTTTTGTCGGACGATCCGCTCGCGTCCGCTGGGCTGCAGGACACATCAACCCGCGAACCGGATGCGTTTGACGTGCTCATGTTGTCCAATCAGGCTGTATCGGCTGTGCAAGCTAAACCAACACAAGGTAAAGCGTAAATATCTTTCTTCGAACTATCGTTCCCGCTGCGAGCATTTAGTTTTACTGCTTGTATTGTGATACAAGTTCCTCGGAATATATAGTGAAACTCCGAACTGACTTCGCATTAACCCTTACCCCGCTCAACACGTGGTCATCACTTTCAGACCATCTACATTGCGAATTCTCCGGGTATTGTTTTCGGTTTTGACAACCTAGTGTTCTACTGCCACATTGTAATAAATAAAAATGCATTTAACTACGTCCGGTTA
>STRG.8977.1
AGAAGATTGACATATACAACTTTACATGTAACAGAGCAGATTTGTGTTCCAAGTACATTTGTATACGTCTCACATACAAAATTCACAGTTTCCCATAACTACTACCACTTCGATTGATTCGATCGAATCAATGTAATGCACTGCAGATTACTCATGATCGTACACCAACGATGCGCACTGAATATGTACAAACGAAATGTCTCGTGTGAAAGTATCTCGCGATTCAAATCCTCCAAGAAAGATTTCATCGTGCAATGTGCACAATAACTGTCTATTGGATATCCGTGGAATGATTACCAGAGAGATTTCGAGTGATTTGTGAATAATCAGCAATGACACATATTCTCGGACTTTACAGTGGATGTCGAATCTAATGTGTAATNGTAAAAGCACTGAAAATCAACCATAATGTCAAAGTTTCCAACACAGCTGTCTGAAACATGTTCAAACATAGTGAACTCGAGATAGAATGGGAGGCGACTGAATCTGGTTTCAATCATCTCCACAGTATGTTAACTGATCACTGACCAGGATTATACAGCTTGAATGACAGAACACTTCATCAGTTCAAACCACGTAGTCTGACGTGAAGAAGTTGGCTTCGTTGATTGAGTGCAAACCACTCCCTATAATGCTCAGTACCGATGGATCTCGACTCGTGAAGCCACAGTCAAAATACTACGCATGTCGAGAGCTAAACGAATTACTCAAATAGTCGAAAGGACAATAAACATTTTTCGCAATACCATACAAGTATTTCGAACGATTAACTAGGATGGGTCAAGTGGCGCCGTCGAGTTTGGT
>STRG.28421.1
CTAGCTTTTTCTTGAAGATAGTTTTGTTCTGCGAGAGAACAATATCCTCCGGAAGTGCATTCCACATAGTAATAACCCTATAGCTAAAAAAGTTAATCCTTAGTGAAGTGCGTAGCCTCGGTTTGAAAACCTTTCTGCTGTGACCAAGGAGAAAAGTGGCTGGAAAGACGGAGAAGAAACAATCGCTTCGACCTGATTCAAACAGGTGGAACATCAAAAGCAGAACACCTCTTACGCGTCTTACGTCAAGGGGATAGAGGTTGAGGAGTGAGAGGCGGACGAAATAAGGTAGATGGGATAGACCCTTTACTGCCTTGGTGGAGGCCCGCTGAACTCTTTCTAGGATCTCACGGTCTCGGACAAGACCAGAGTGCACTATCTGACTACCGTACTCCAGCAGGGGTCGGATATACGTGCCGAAAATTATGGGGAAATCATTCCTAGATATGCGCGGGAAGGACCTTCGAATCATATTTAGGACTGAAAGGCGGACTTGCTCGCAGGTTGGTGATGATGAGAGAAGGACACGTTACAATCTAACCAGAAACCGAGCACCTTGTGTCGGTCAACCCTAGGCGGTGTGGTTGCTCCGTTAATGGAAAACGTGTGACCAGCCTCCCTGCCGAAAGATATGTTCACGCATTTGTCATCATTCACTGGGAGATGCCAATCCTCGGACCAGCGCTTTGTTCCATTAACTGCAACCTGCAGGTCTTTGAGGTCTGAACTCCAGAGGGTTACATAATCTGTGTACATGGCAACGTTCGCAGGAAGGGCTGCCGGAAGGTCGTTTATGTAGATCAAGAAAAGAAGAGGACCTAAGACCGACCCTTGGGGGGCCCCAGTTGTTACTGGGGAAGGTTGAGAAAAAACATTCCCGACTTTAACCACAAAGGTGCGGTCGGTGAGGAAGCTACATGTGATGGCAAACATGGAGCGTGTGATCCCGTATGTCTGCAGCTTATGAAGAAGAGGGGCATGGGGGACCTTATCGAAGGCCTTGGCAAAATCGATGAATACAGCGTGTGAGAGCTGGCCATCATCATAGGCTTTCGTCAGACTATCCGTGACAGTAAGCATATTGGTGATGCATGATCTGCCAGGAAGAAAGCCATGTAGGGACGGGGAGAGGATCTTATTTCTATGAAGATGGGAAAGAATCTCACTCTTAGGAATTCCCTCAAAAAATTTGCTGGTGATGCTAGTGAGGCTTATGGGTCTGTAACTAGGAGCAAGATGTCTACTACCTTTCTTATAGATGAGTGCGATCACTGCTTTTTTCCAGCTACTGGGGAAAACTCTATAGCCTACACATTGCTGAAAAAGCGAGGCATAAGGAGCGGCTTATGTGTCCCCGGCTTTCTGGAGAATAAGGGGGTGGATTAGGTCGGGACCCATGGAACGATATTGGTTGAGCCGTCGGAAACCTTGAGCGACTGCGCCAATGGGAATAGTGACGCGGGT
>STRG.6865.5
GTGAAACACTACTTATTTTTTTAACCTTTACTCGACTGTCTCCTGCTAAGGGTTAAGTGGGCTCATGAGTTTGCGTATCATAGTTAACCTCTTTATTTCATGGTGGACACTGGGAGTGTTGAATCATTTATTTCTAACATCATTTTTCAACATCTTGGTCCTCATGTACAAGTCCACCGCGTTTTCATTTCGGTCGGAAGTACCGCTGAGGATCGATGACGCGTAATGGGATCGTGTGAAGAAGCCTCACTGACGATCATTAAAATGATATCACGTGCTCGTTTCTTGTGGCTGAATCTATCTTTAGTTTAAATAGTATAAACCTTATGCGTGCGCCATTAAAATTTTTGCTGAGTCACATACATCTTCCTTTCGGCATCTCATACTTGGGTGTTCAGAAGCTGTTGGTGGCATTAAAACGACGCCCGTGAAACTCCAAGTAACAGGGCCCCGAATTTTATGAAACTCCACTGTTGTGAGTGTATATACTACTTATTAAGTAGTTGATTGCTGAAAGCGGAACTATCGTCATTCGTGGATTACCAACGCCGCTATGCCCAAGAGACCGAACGCAAGAAGGTGAACAACAACAGGCAAACCACACAACTGCTTCTCCGTCGGATGGTGACTGTCTTCAAGTGAAGGGGAACAGTGACTTTTCAAACAAGCATGTTTGTAACGTTTGTTTTGTTTTGTCGATGTCCGAACGAGCTATTGGCAATAAACAACCTATTCACCCAGGCGCGCCTTGTGGATTATAACACTTGGTGCCGTGACCAGGATAGATCTACCATGGCCGGAGCCGTTTGAGGATGGTGACATACGGGTCTTCCTGGAGGATTTCGAGGATCTGGCGGAGCTCTCGGGGGTTCAGTCGAACCGGGGTAAGTTGACGGCCCTTCGAGCGCTTCTCAAGGGCAGGCCGCGGGCGGTGCTGGATGCGGTGAGAAGGGGCCCGGAGGAGCTGAAGTGGGCCGCCGCAAAGGACGCCCTGATTGCAGGACTGGACACCCCGGCCGACCGTCAAGACGCTATGCGCCGGTTCAAGGCTGCCCAGCTGGGGATTGGTACGGACCCGCTGGTGCACGCCGTCGCGCTCCGCTCACTCCTGGAACGTGCGTTGCCGACGCTGGATGAGGCGTCACGGGCAGACCTGTTGGCAGACCGATTCGTGGATAGTCTGCTGGAGCCCCTGCGTGGGATGGTACGCGTCGCCCGTGTCGGCCGTTCCTTGAATTTGGTCCAGCTGCGGATGCGGCTCGAGAACTGGCCATGCTTGGCGTGCCTGTGGTCAATACGGCCCATGTCAGGGATGCATGGAAGAACACGGAACGTGTGGAGAAGGCATACGGTCCAGAAATATTGAACGCGGAGGACAGAACAGTGGAAGCCAGACAGTTGGAAGAAGCCGGGTGTTTCTGGTGTGGAAATATGGAACCTGTTTTGGACGAATATCCTGAATTTCAGCAGAACATCGAAACAATTGTACCAGAAGTATCACTGCTCGAGAATTCAACCATTACCGATGAGTTGGCGAACTGTGAAAAATCGAACCAAATCCGTTGTGAAAATGCGGAAGATCGCTACCCAGGTTGCCTTGAACATGAACATTGTGACGAGGAAACCGAAGACATGTCGTCTAATATCGTAGTCACTGAAGCTNTCAGTATTCACTCTTCACTGTTGCCATCTAGAAACAAGTCTGGTGTCGGTGTGTATCACGGACCGGAAAAAGCATACCACCGGAGGAACTGTGGGACAGATGACAACACCACCACGAACCGGGGTTGGAGGTATGAACCTCGGAATAGAGAAAGACTTGAAGACAGTCTGCAGGATTTGGATCGTCCTTTTTTGTCAGGGGGGAGGAGTGTTGTGAGTGTATATACTACTTATTAAGTAATTGATTGCTGAAAGCGGAACTATCGTCATTCGTGGATTACCAACGCCGCTATGCCCAAGAGACCGAACGCAAGAAGGTGAACAACAACAGGCAAACCACACAACTGCTTCTCCGTCGGATGGTGACTGTCTTCAAGTGAAGGTGAACAGTGACTTTTCAAACAAGCATGTTTGTAACGTTTGTTTTGTTTTGTCGATGTCCGAACGAGCTATTGGCAATAAACAACCTATTCACCCAGGCACGCCTTGTGGATTATAACACACATCATTGCTTTCGGGTTATGTGAATCAGGAATGAGAACCTTGGACGATTTGGTCGCAAAGTGGATAATTACGCCCCGGAAAGTGCTGGATCAACAAAACGACGCGAATATCAAACCGATCGAGAGCCACAGACGTCGAACATGTGGTAGGCATCCCGAAGCATACAGAAAGAGGCATACAGACTAGCAAATGGGACGCAGTGGGATCTCAGGCGACCAACAGGATAGCCAATGTGAAGGGCTACCGATCGAGCCGTCAGACGGAACAATTGGACCAGCCCAACAGAAATAGTGCACAAGAGAATCAAGCTGATGACCACAGGCAACTGACCAAAATGCAGCCGAAATGTGCAGGCAGCCGGCGAATCAATGTTGCTGCAGCGCGGTCTGGAAAAAGGGCTATACAAGCGACTGCACATGTTTCATGGACTTGACTTGGTAGGCCGCCCAAATACAAGTTTCCCC
>STRG.78622.1
TTTCAAATTTAAACCCGATTTTCGAAATCGCCCACGCCCCTCCAATGATCATGCCATTCTAGCTTTTCCGAAATTTACGCAGGTAGTTAACTGATCGATCAAGTTACCTACGTGAACAGTCTTATCCCCACATACTTTGCACAATATTTTATGATCGCCTGCTACTTCATTCCAAAAGCTCGTCCACGCTCCACTCTCCCACAGCGATGCTTACTTGAGGACGGCATGATCTAACGTCTTACAACTGGCAGTGCAACCCAAATGACACTCATTCCAAAATGCTGAAACTTAGACATTTCAAAACGAACAAATTGTACGAAGTAAAAATTTTATATATTGGTTATATTCACAACTTGAATCTAAGGAACAAACTTCTTCCCATCAAACTGTTTCGCGCCGAGATCTGGAAAGGATAACAAAAGTGTGAGTCAGAAATAAAATGAAAAAAATATACGCATATATATGAATTTATATCTATCTGATTATTAATAATCAGATACATACAAATGTAATACTGCAGTTGTATATATACTACCGACTCCGAAACGGTAATTAGTTAAGTAAAGTGAAGCAAGAAATTCGTTATCGTCGTTTGTGCAAATAAACAAAAAAATGCGTGATCATTGAACGTACCTGGCAGTTTTGCGTCCCAAGCCGCGATCCCTTGCGTCGGTAAACCATCGTTTCATGGTACGCTCGATCTCAAGCGCAGAAGACTCCCGGAAACGATCGGTAGATTTTAAGGCATCTGTACATAAACAGTAATTACATTACATTAGACTGACCAATGACGGCATTAGGAAACTTGTAGCTTCCCACTGAAATTTTACCAGCTGTTCCGGTCCAATTGCAAGCGAGTGCCGAATTCTCCCCCTATAGAAGCCCAGTCAACACAATGGTCCCCAAATAGTCACGAAATAGTCCCTAGGTCGACCCCGTTTGATCCCCAAAGCGACCCCAAATTGACCCCACTGAAACAAAAAAGGGTCGGTTTGGGGGCGTTTTTCGGCCGACCACGCAAAAACCCTCCGATATTTGTGTACCTTCTGCATTACAATATAAACTCAATTTCCCGTACCTATTTTTATAGCACTAAACAAACGACCCCAGAA
>STRG.76041.3
ATTTTGGTTCATCCTTGGAACAGTTCACGTCAGCCAGCTTTTCTAAACTGACACGGTCTCCATAGCTCTAGTATTCAATCCTTCTTGTTTTCTGTAAGATCAATGGCCAGAACAGACAAAAGTTGCTGTGCAAGGGGTTAATTATAATTAGTGATATAGCAACAAATCCGAAGGTACAGCTTCTACCAGCTCATAGTTTCAAAGTGTCGACGTTATCGGCTGCTCATTTCTCCTAGCCGTTCAGTTGATATGTGAGATTTATGTATCCTGTCAAAGAGGTAGTTGAATACAGCCACTTAGTTTTGACCGGCCAACAACTTACCGAAAAAAAAGTTAAGTTGTACACACACCGTAAGAAACAAGTATTGCTTGCAGCTAACGCATTCTTCTTGTCTACCTTGTTTACTGATTACATTCTTATTTCTTCAAATAATCTCTATGCTCAAATAAGTTTGATGATTTCACAAACATCAGGGACGGAGAAGGATACGACATATTTGACCATTGAGTTTCCGGAAAAGTTACGTTCTCAAAATTGTCCGTGATTTTTGTGAACCCCATTGGAACCGCACTTATTTCCAGCAGCATGTGATAAATCAACAAAAAGGAAACAGTTCGATAATTTGCACAAAGTTATGCGTACAATTTTTCCTGTAACGTTGTATATTATATCGAAACAGATCCATTCGAACGTTACGGTAAACTTTACCGAGCAAAGCCTTCAATTACTGGTAAAATCCGTGGTATGTGCACGCTGTACAACTAAAGATCGGTAACAGAGGATGAGTTGTATTTAAGCCACGGTGATTGACGGTTGCATGTTCTACCCATCATTTAGTTGTCTATATAATTTGGTCATTTTGATTGCCACAGTTCATCAACGATGAAAATGTTAGAAGACTGCGTTGTTGAATTTCAGTTTCCGAAATACATTACTACAAGAAACCAATATCTCTCGCGTCCTCGCCTAATATCACACTTGGGACGATCTACCAAATATTTGATTCCGTGAATGATCTTACTGGCACAACTGTTCGCTGCCCTGTCTACGTAGATGGATGAGCATCTTCAATGAAACCGGTAAACGAACTGGGCTTTGTCGGCAAGAGGCAGTCATTCTTTGTCGGTGATGACGTTTCAGGGTTGGTGGAAGACAGCTAATGTCTCGTTTGCGTGGAGGGTGAATTTGACCCAGGAGTTCGGGATTTTTGAACTGATCAACTGACTCCATTTCCTTCGAAGTTTATTCCAAAGACAGCCCGCATTTTCGGTATCGCTGGTGGTTTCCATCATTCTCTCAGGTCTGGAGAACATGTGAAGGGAAGCTTTTAGATGGCCGTTTGCTTGTACCGTGTTTTTGTACGGTTTTTCTCGTGATCTAACATATCGTCCATACAACTTGCGCACGCTCTGTGGAATAGCTCTTTGACAAGTCTTATTAGGTGTGCGACTGGAGTGAATCTCGTATCATTTTTTATTACACAGACAACATGTCCTTTCGGAAGGCAGTCCCATTGATCAGCTCATTCCTTAATGCTGAGATTTAATTGAGCCAAGAACTAATTTAACTGTATTCTTTCATGCGACTTGTAGGGGAAATATTTGGACGAGCCTTATGAAACTGGTCAAATAGACGCTCTATGTCATCATTATTTCTACTTACAATGAATATATCATCATTATGCAGACGGTACAGATCGAGGCTCCCGATATTGTCTATCAGCCTGCGTTCGAGCTCAGCAACAAGAATGCAAACTGAATGGACCATTAACCTAACGGCAACACGATAATGCGAACAACCATCTCCTTACTTTCGTAGTATTTCTGTTTTTGTCTGGCCACAAATATGCCTCCATTAACGTTTGTATTGTTCAGACTGAATACACGGTTACCTTGACTGCTCTGGCAACTTTGAAAAATGCAGACGAACGAGCCTGCATGCATAGGGAAAACTAACATTATCGGTTTCTTTATTCTAACTTTTACCGGGAAAATATTGTTTTCATCATAACTACTTGAACGTCTGCACCTAGATATGACTTGTGATGTTCATTTTTATCTGACTAATGAATAAATCTAGTTTGATGAATGTACCAGCAACGAAACCTAATATATTCTAGTAGTTGAAAGTCAATCCACGTTTCTTGGTAATCCGTCAAGCACACTAGTATAAAAGTAAATATGTGCAATAACAAAATACACCAGTATGTCAGTCCTGTCTCTCCGTTCTTTTACGTTCTCTAGTAGAAAACGTATTGCAGCTGGAAAATGATCGGTAAATCAGTTCTGTCCGCCCCGAGTCCACTTTCATCGATCGAGACGTCTCACTGATGGAAAAATATCGTGCTTACTTCAAAAATCGTTGAAAGTTTGAACTTTCCCTTTTTTTAACGGCTGATTCGCTTGCGTTGGAAACATTTTTCGGATTTCTACTAATTTTGTTCCTCAAAATATGTATTCAAATACCAGGAATTATAACAAGTCTTGGATTGAACGTTATTTGCTGATGATGTATCACCTCTCAAATGAATGCCGCAAACCATAATTCTCTGAGCTTTTTATTGAAGGACAACTCAACTGAAGAATCGAGGAAACATGATATTCGAATGAACTATCACACTTCGTTCAAACAATCAACAATGTGAAAAACACCCTTCTTGGGTGTATATATCCATGGCTTTATTAGTTAATTTTAAAAC
>STRG.17947.1
GGACTCTGTTGCATCTGAAGTCCATAGACGGATAAAAAATTCTAAAAATGCCGTTGTTTTTAATGTTCCAGATCGTTTGCCCCTTTCCTCGGTCAAACAGTCATTGCTCATGGCATGTGATATGTCACACCACGAGTGCTACTGCAAAAGACTCAGAAAACGGTCACATCGAAACATGTGCCCGCTACTGTTTCAATTTCTAGAAGAGAGCACTGCCGTGGAATTCGTTAGAAAGAGAGAGTCCATCGCAAAGTCCACTTCATTTAAAAATATAAAAATTGCTCCAGACAAAACCCCTCTGCAGAGGGAGGTCCTTAGATCGAATGCCAGCGTCCAAGTACTCCCACCACCGTCTGACCCAGTGCCACAAAGCTCCCCTGAGAAGCTTCCCACCGTAAACAACTCGTTAACACTCCCGCTAACCAGTGCACCAGCGCAAAACGTGGACCTAGATTCGTCCCGTTCACCTCCAACACCTCAACGTTCCCCAAAAGGCTCCGTGTTGCATTCCAGTCTCCACCACTGTCTACCCACAGCCGAGCAATACAACCCCCTCTCTCTGCAAGCAGCCATCCACGCTCTGGTCTGTCTGCCAAACGAGCAAATAAACCGCCAGCTTCAAACACGCCACCCCGCACCGACCAGCCAACTGCAACGTTGTCTCCCAGCGCTTCGGCCACAACGTCACCCTAGTCACCTGTTGCTCCCAGAGGCCAAAACCTCGTCTGCACTGACATTGTCACGCTCCCATCTTTAATCGACAGTCGACATAGGACCTCTCGCGCTCCAGCTAACCGGCCTACTACCCATTCACGACCCCCACCTCGGCCATACACACGAAATCTCGTCGCTCACCCTAGCGCTAGTCNACTCTCCCCCGATTCATACCTGTTTTGCCTCAAAGGTCCCACCTAGAGTCACCATACCCCCCTCCAGATCTATTAGCCCGCGTTACAATAACACCTCAGCATCCAGTGTTAATCTCTACTGAACATCATGAGTGTTCGGCCCAATGTACAATGTGCGGCGATAAGGATAGAGCTGTCCAAAAGGAAGTAGCAACTCACATCCTGTCTTCCTGCATGGATGGCCCGCCCATTGATCACCGCCCTGCCACGCACACCCTGGCTACCAAACCCACTGACGCTTCAAA
>STRG.39301.5
AATCGCTTTGCATGTATTCGGGGAGGCGCCGTCCCGAGTTTCAAGGTCGGGTGTGTAGGGGTGACTTCTCGGCCGGGTGGTATTTCTATCGGTGGCTGCGTCGGCCGCATAGAATGTGCTCCTTATCTTCATCGAAGTTATGCTGCAGGTGTTTCATTGTATCAGGAATGGCTTGGATCAAGTGAGAAGAAACTAGTTTTTCACGAGTTCTGTCTGATTGTCGCGTGTTACATTAGCAGTAATTGTGTATCATTCCCTGAGATAAAGTATGACTATGAAGTTTTCTTGGGAGGCGCATGCAACCCAACAACTTGGAGGCTAGATACTGCCATCCCGTTCTTGGAAGAAGCGGGCATTTCCTATTACAATCCGGTGAGTTTGGTTGGCTTCCGCGTTTTTTAAGATTGCATTAGCCGATGATAGCATTATTAAACATTACTGACCCCGTAAAGGCATACATACTAAGCGAAAATATCTGCACTTCGAATATTACTCAGAAGGGCGAAATTTCTCCATTACTGCCTCCACTGTGAAAACCACACATCAGTCTGTTACCGTTTCTTTTCCGTGGTTTGGTATGAACACGAATCTACACTGAAGCTGTTTCTGTCGCAGATAATCGTTGTTCACTCTTGCACCATGATGAGTAAGATAGATGTGAAGCGTATGTCCTCAGTGAACTTCAGAACAACAGCATTTTGCATGATGCCGTAAGACCTTGAGTTATAGGACTTAATTTTCACGTTCCCCGTAATACCATGCTATTTTGTATGCGTACTTTACATAATCTTTTTAACCAAAAGTATACATTTAGTTTCTTTTTGTCTTGGTGTTTCTGATGGTATTCTAAATGCCCGGCGATTCTGGGTTTGTTCCACCTAGATGACCCCAGTTAGATGCTCTCAGATATAAATGTCCTTTGGCTTGAAAAATCGCCGCTGTCCATGAGGTGCGGATGTAATGAGTGGATTAAATGCCTTGTTCATGGAAATCACCGAAGGGTGGCCTTGTGTGGTATTGCTATGTAAGTAGTCAAACTGCTGTTAAGATACTACATATTTGTTTAATCGGAGCGGCGGTCGAGTGAGTTAAAATGGTCCTTACCAGCTCCGGGGTTGGAGGTTATAATCCCCGCGTGTGTTGTGCGTGGGCTTGGATAGTCTTTCCTGTCATTCATTGTGCAACGAGGTATCTTTCAGTGATAATATTAGTCATCGTGACCTGTACAGAATTGTCGTCCCGTAATCGAGTGACTCGCAGATAAATGAACCCCACGCACCAAGGCAGAGGACACAGGTTCGTTTTACTGCATGTACTATAGGACAGGTTTTCAAACAATAACATTAACGTACCTCAGGTTGTTGTTTGCAAACTTACCACAGAATAAAAACAGTCAACAAGGGCTTCAAAACGTTCAGGCAACAACAGACAGGAAACGCTCGAGACGGCTGTGCGGGAGCAAGTCAAGTGGTTGACAAAAAAGGTCCTCATTTATCGGGGGGGGGGGGGGGGGGGAGTCGTTTTGATCAGTCAACGGTCAAAAAAACAGTGATGGCCCGAGGGAACACACAAGCGGGACGAAGAGCAGACGGAGTGTAGCAGTGAGTAAGTGCATGAACCTAGCGGAGTGGCCAAGTTCAGACCTTCACACAAATAAGGCAGGCAGAAGGAGAAAGATAATTACGTCCCAACGACGAGACTGCACCTTGACGTGGCGTGATGGCTTGCGCGCCTCTACGACCCAAAGAGCTATACAGGATGGCTTCTTTAAGCCGGAGATGCAATCACACCTGACAGGTCAATGGGTAGAGGTCAGACAAAGTCCAGTCTCCTGGTCCTCCAGGTTGGGGGTTGATTCGAGCTGGCAACTCAATCGGCAAAATCAGTGGGAGAATAATTGATCCAAGCAAATGGGCTTCCACTAAGCCATCCCGATGCCTTGCGGATGGGTTCCTGTTAGAACTAAAGGCTTTGGATGAGGACCCTAATCGTCCTCCTGCTTTGTGGCTGGACGCCCTACCAGTACCCGTCCAATATCTCCCATGAACTGCACGAATACAAAGAAATCCGTACTGCATCGGTCGTTGCGCAGGATAATCAGGGCCGCGGTGCTTATTGCATCGAGCTGGGTGGGTAGTGATAAGTGGGCTACTACTCAGAGTTCCTTCTCCTTCATTCAACCTTTGTCTTCTGTCCCCAACCACCTCGCTTTGCCCCATCTACCCACCCATAATGCTCCCACTGATAACACGGTCGCTACTCGCAAAGATTCACTGTCAAATACTATCGGGAATAATCCTCTGTCTGGTAACTCACATTTTCTCAAGCCTCGTCAGCCTCTGAATCTCGGCTCTTTCAACGTGCGTACACTCATGCAGGTCGGTCAGCAGGCGTGCCTAGCGCTCACAATAGATTCTCTGAAGATTGATGTATGCTGCGTAAGTAGAACGCGTATCCAGGATTCGAGCAGTGTAATTCACCTAACTGCTGCTGGTATCTCATCGAGGTATTTTCTACGCACTTCAGGAGACGAAGTAGCTCAAGCTGCGGGTCAACGTGGTGTAGAAATAGTCTTGACTGAGAAGGCTGAGGCTGCCCTTTTAGACTGGATCCCGGTTAACAGTCGTTTATGTGCTGTGAGACTCCAAGGGTCAATCGGCGTTCGCAGCAGTAGAGGTTCTGACATTGTAGTGCTAGCTGGTGACTTCAATGCACAAGTTAGCAAACTTAATGTGTTAGAAGCCTGTTTAGGTGGGCGTTGTGCTTTACCCGCTGAGCGTACAGATAACGGGGATAGACTTCTCCAATTTTGTGCAGACAATCGATTGTTCTTGTCTAGCACCAATTTTCGACACAACTCGCCTCGCACAGCGACATGGTGCTCTAACTCTACAGGTACTCTAAGCCCGATTGATCATATCGCAGTAAGCTACCGGTGGTGCAGTTCTGTTCAGAACTGCAGATCTTATTGGTCTACTTACGTAGAGTCGGAACATGCATTAGTTTTAATGCGATTATCTCTCCAGCTCCATGGTCATCGTTGCAAACCGCAAACCCGGTTAGCTGTGCAACGTTTGTGTGATCCAGAAGTACGCACCCGTTACGAGCAGAAGTTAGCACATGAGCTAGGATCTACGGCGAACAGTAATGTAGATGAGCATTGTGCTCATATCAAACAGGCGATGCACTTTGCAGCAGGTTTTGCCTGTCCATCAAAGACACTGGATCTCGCAAGAGTCGCTGAGTATAATGGAGCAAAAGCGTCAGATCTCGAACTGTAAGGAGACGAATAAGATACAAAGACATCTGCCGAAGCAAGTTACGAAAAACATTATGAAGGATCGCGAAAATTGGTGAGTGAAGGTAGCCGACAAAATGGAAATAGCAGCTGCTTCAGGTAACAGTCAAAGACTGTTCAAACTTATTCGTGACACTGGTGGATGGCGCACCCAGGTCAGTGAAGCGATTTGCGATAGAAATGGAGAACTCATCCATAGCAAGCAGCAAAGGCTTGACCGTTGGGCCGAATACTTCAAGGAACAGTTTAGCTGGCCGCACGCTAGTGTAGTCACTCCTGTATCAACAACTGCCGACCAACAATAATGGTTTTCTAAGACCTGAGAGACACCTTCGATTCAATTGATCGAACAGCGCTTTTCAGTGCTCTTCAGAAGTTCGTGAACCTACTGGGATTGTTGTATTCTCATACTTCTGGCGGCGTAAGAGTTTACGGTAAACTATCCAGTCGGTTCGAAACGACGAGTGGGGTTCGACAGGGATGTCTTATGTCTCCATTCCTGTTGAATTTCGTTATGGACGAAATAATGGAGAGTGCGCTGTAAAATCTTCAGGATGTAGGCGTCGAACTAGGAAATAGTGGAAAGCTATGTGACCTTGGTTACGCGGACGACGTTGTCTGCTTGTTCGAATCCACAGACCATACTCAACGTGCACTAGATAGACTTGAAAAAGTTGTAGCTCCATTTGGCATGCTCTTTGCACCTTCAGAGTATAAGGTAATGTTGCAAGACTGGACGTCAACGATTCCGAGCTTGATGCTCGATGGGGAGGTGCTGTCAGTTGTCGACCACTTCACCTACGTCGGCTGCAGCGTGACGACGGATGGGAGCACAGTAGTAGAGGTGAATACGCGGATATCCAAGGCTCGAGCGGTGTACGCTGGACTGAAGCACTTGTGGCGCTGACCTGATATTTCACTGAAGTTGAAAGGTCGTGTATACTGTGCTGCAGCGCGTTCAGTTTTGTTGTATGGTTGCGAAACTTGGAGTCTGCGTGCAGAAAATATTCGTCGTCTTGAGGTTTTCGATCAACCATGTTTACGTAGTATCGCTGAGTTTGGGTGGAATAACCGAATGAGCAACGATGAGGTCAGAAATCGAGTATCGGGTATTGATTCGGAGAACGTCTTGTCACAGCGTATCAAACTTAGTAGACTTCGTTGGTTGGGGCATGTGTTACGTATGTCAAACACGTCTACCGTATCGCGTCCTATTCTTTGTTTCTCCTAGGGAGTGGAGGAGACCACATGGAGGTCAACAGATGACGTGGAAGCGAGGAATGAGGAAATGTACAGCAGACTTAGGAAAAGTGGGTGTTTCACGTCTTCGTGGTTGGGGTCCAAAAGATCCTTCTACCAGTTGGCTGGAGACCCTGAATGATATGGCTGCGAACCGCGAACAGTGGCGATCGTGTTGTCACTTTCCGTCGAATCAGAATGACTGATCGATGTTTGTTTGTAAAGTTAGGCTGTGTATTCCGTGTGTTGGCTACTGGGGCATTCTTTCCTTTTCCCACCCATGTAGGTCCATTCCCTGTCCATCTTGTATATTCATACTTTTTAATTCAACGTGCAACATGGTGAGAAAGGCAGTGATCAATGGGGCTTGCCCTACAGTTTAACGCTGTACGGTGATGATGATGGTGATGTCCCAACGTTTGGACCTTGGCAAGTTACCCAGGCAATTATGACGTAATAAAAGACCGGGTCATGAATACCAGTGGGTCATTCCAAAACCGGAGAGAAAGGTTACATAAGTGATAAGATCGAGCAGATAAGATCAACAATTGGACAAATAACAACTAAGGTCAATCGGCACCTGTCATAGAAACATCACGCAAGAGACTGAAAAAAAATTATCACACGTGAGTGGAAGCGAGGGGATGGTGGTTGGCGTGGAAACCGGTGGTTAAAGTGCATGGAAGGCAAACTAACTGTTTGCAAGTCCCCTCCTGGTCTCCTGAACTGGTCGAAATTGAGGCCCAAGCTAAAGCTTCGTCTTACGTGTTGTTATTCGTGTTTGAAGCTTGGAAAACGCGCGCGGTATCTAGTTTTGTCGAAGTAACCTATTTGGCTGCACAAGGTCGAAATGTGGTTCTCGTCCTTATTCATCAGCCACTGTCCGATCCAATCATGATCGCAGGAGAACAGGTCTTGCCAGCAGAGCAAGCATGCTTGCAACAGGCCAAGGACCACATGTGCGAATTCGCCAGAGGCCTTGGTGTCCCTCTTTTCTTTCAACTGCCAGAGGCTTTGAAGTATGTGAGGACGTCCGTAATGGAACACCGAGAGTTGAGGGAAAAGCGATCGCGTAGAAAGTTCTGTTCCATCTCCTCCGTTGAGCAGCAGTTCATTGAACGAGTTCTTCGAGTCCGTAAGGTTTTCAACTCTTTGAAACCATCCAAATTTGGAACCGTGAGTGTCGAACAGGCACACTCCGGTCTGCAACATCTGAAAACGAATTTCCCGTGCCATTCCGCATTCCATGAGCACACGATGAAGACACTTAACTTTGAACAATTCTCCATGGCGTTTGCTTGCTATGTGTTCCAACACTCCAGAGCTCAGTCAAACTCGTCTTCTGTGTCCGCTGCACTTCATCCCGCTGGCCTTACCCTGAGACACAGTCGATCCATGTATGGACATCGCGAGGGAAATTGGGCACCACGTGTCCTCAGGCCGCTCACTTCCACCGTGTCCGTTGACCAGGACGACAGCGGTAATCTAAGTGATGAAACTTCACTACGGCAACAGCGATTCTCACAGTCCATGAGTTTTGGCGGTCAGAGTGAGCTCACGGAGACGAGTTCGCCCAGTTGTCAGCTGAATGCGTTCAAGTCCTGGATCAATGGATTCCGCAAGCGTCGGGTTCTTAGTCCTGATCGTTTCCCCGATGAACCCAACTGTACAGCCGCGTATGATCTATACGTTTGCGGATCACTGTCTGGCGACTTTTCTTTGTTGGATCATAATGCATTGTCGCTATTGCGCCTGCCGGCCAATCAACCCATGTCCGTGTTCTTCGCTGACCATCCTGCGCAACAGTTGGGGTCAAACGTAGCATCAACTAATCCCAAACGTGCAAGGGTGTGGGCGCGTAATCACAGTCGTCTGTTGTTGTACATCGTGGACAGTTATTCCTTTAGTTTGTCCACAATGATAGAATATCAGTCCGTCGGGAGTGGAATAAATTGAAGAACACATCCAGAAAAGATGTAATTTAGAATCATCTTGACAGAGCTTACAAATACAGCGCTTCTGACGGAGACACAGCCATGTAGTCTAATTTTTCCAACCATCTGGCTGGCTGGTCTTGCGGACTCCATCCCGGAAACCTATCGTATCCTACTCGTCGAGGCCCAGTGGTTATGGTCTTCATAATCGCCGTATCATGATCCGACTATAATACGTTTTCGGCCCTGTGAGAACAGTGCACACCGAGAAAATCCGTCTGTCGACATGGACCCGTATATAAAAACCAGTTCAGATTAACCGCTTACTCCAGGGCCAACCGTGGTCCACGCTGAACTACATCGTTGCTGATTATATGTTCTCATCACGTTCAAACAATGACGCAAGGCCATTGATGCACAATCTCCTGTGGTTTATGTGTGTCCGCGAAGGCCAGATTTCTGAGCCAAGTAAGAGGAACAATCTAACCATCGTAGTATACATTCCACTTTTGATGCTCGGACAAATGTCATGTTGGTGCCAGAGGCGACCGAGATTGGTAAAAGTCAAACGCAGCTTTTATGGGTGTCAGGGCAGCCGATACGCGACCGCTATGTGATATTTAACTGCGCGCGCAAAAACTAATCTACCACGGTTCCTTCGTTAGAAAAAGTCTGGTGTAGTACCCACCAGGTCTCATAGTAAGAGTTAACACGAAAGAACATTACGTGGAACACGATGATGAAGAGATGGAAGTCAGAATGGCTTCCAGCAAATCATCGAAGTTGCTGCAGGAAGTTTGAGAAATCTCACGCTGTGGGCACGAACTTAACGTCATATCCAAATGACAGTGTCCCAAGGTTCGATTACATATCTGATAGTGCTGAAACTCCGAATTTGTAAAGCACACAAAAGTTGGTGTACATTTACAGGAACTCTTTATTTGGTGATATAAATTACTGTTTTCAAACTGCCCACGCGAAGGAATATGGTCAAATTTACTTCATATACCGTGCCCAATTCATCAAAAATACACAGGCGACACCGTTTGAATGCCATTAACGAGTCGGTAAGTGGTATGGATGATTGCCTTCGTCTTTTGTGTCGTCCATCATCAAATTAGGAGGTCGTTCCGTGGTTCATACACTGTCACTTTCATTTTGGTCGTGATTGGTTGTTTCAACTCCCAGTCCACGGAGTCCGCACGAGAGGTCTACATGACAACACAGGAATGAGGAATGTATGCATCGTCATCTACACTCAGTTTCTGTTTCAGCAACCAATAACCATGCACTGGATGCGGTGGTTTTGGTTACTGTCTCTCAGCACTGGTCGATATGCTCGGATCAATTCCTTCAGATGCCAGATGGGATGATGCTCAAGGATACCTTGAAAGTTTACTGATCAAAGGCCCGGAAATGACGAAAAGCAGTGTTGGATTGTGTAATGTAAAGAGATGGAGGACCGCGGCGATTGAAAGTAATAACAACCTTGTTCATTCAGATAGAAATACCGTTCTATCGGGAGAAATTATGACTAGATTTATTAGGTTAGCTAGCACCTCACTGATTCATTTTGGATAACTCTGTCACTAACATTAGGCGGCGCATTTAAGGGACAGTTCAAGCTACTCATCTGCAACAGGTGTTCTGAATGGCACAATAGATCGGACTTGTTACTTGCGTCTATATTTAGATTTGGAGGTTCAGCTTTGTTGTCTGAGTTTGCATAGCTATTTGGCTCCATATAACCACGGAAACAAGTTCAAAAGAATTAGTTTTAGTTGATGACATTATATCAAACTCTAAGGAAGGTAACACATCTTTCCGTTAAAAATCAGAGTAATTGGCTTTGCATGCATCTAGATTGCTCGTTGGTAATATTCTTTTTTGTTTATCTGACACTGGCGAACGGTGGTTGCGCAAGAAGGCTAGGTTTAGCCCCGGCTGAGTTTGTGTCAACCATGTCCTGACCCTACAGACAAACAGGCCCACCTTATGTAGATACACAGTCTGTCTTTCTTTGGAAGCAGTCTTCTGCTCAGTTGCTGGAAAAGATTTTGTAAAGTGTGGTTGTGGGTATTGAAATTTGATTGTTGCTAACATTCGTCAAATGGAAATTTTTGGCCAGCGCTGCGTACGAAATCTAGCAAGATTGACTTGAAGCGATGGGGTAAGTCGTACATCTATGCTATCCCGTCAAATCCGGATTGAAAGATTTTACTTACTATGGCATGTACTACGGGACATCTGTTTCATCGCACACTGCTCACACTTCCTGTGTCAGGATAAGAGAAGTCGAAAAATGACATGAAAACATTGAACGTAGGTGCGTTTTGTTTTCCTTCTCGAGGTCCCAAAGATTTACCGCTGGTTGGTTGGTGATTTAAAGATACAGGCACCAACCCTGGGAAGTGGCAGTCTGTCCATTTCCCACCACAGCGCGATTGTTCATCGAGTACCGCATATATTTTTATCATTTCCTTGCCTGTAGACCCACATCTTGTCCACATGAAATATCCTTCGTTTAGATCATCGATCTACTTCGCGGCGCTCCTTAAAGTACTTCTCTTGCTGTACGATTGTGGCAATGATGGCAGTGACTTTAGCGAGGAGTTGGTTTGATTACTTTCTGACGAATCAGATGTGCCAGGTGGCCAGGGTAAATATTTGTAGTGATTCGACGGTAAATGCGAATCCGTATTTTCAACAGCGATCCGGTTTTCTAGTCTGCTCTAATGGCTCGTATTTTCGTGTTTTACAGCTTAAAACCCGTTGCTGTTTGGTTTGCCTAAGTGTTCTGCACTGTGGGATTTCGTACGCATAACTCAAAGTGCGATTTAGGTATGCTGTTTTCAGCATGCAGCTATTGAAGCTCGTTTTCAGTTATTCGTATATAACATTAGACGTGACTCACAAAACAGAAAGGGGAAATGATGATCCAAATCTGTTTCTGCGGTGCGTGTGTCCATGTGACATTGATCACAGCAAAGAATGCACAAGTGGTTGCACATGTGTTCGGAGACAAGAAGTGGTCTAAAAGAGCTTAAGTGCTAGCACAAATTGTTTCTGAGCGCACAGGGGAGGATCGCAGAAGCGAATACTCGCGGCTAGGGTGCGGCACTTGAAACTGATTATTCCGAACTTTGTAAGTGGTGGGTAGAGCGTTTATCACCTCAACTAAGTGGTTTGAATCAACAAGATGTAAGCACACACCACTCGTAATTGTCCTAATTGCCCTCGAGTTCAGTTAGGTCGGGTGGTGTACACGAGCGCGCTCAAGTAAGCTCCTGGTCGTGCGACCAGCGTGCCTAATTCCACAGGAACAGGTGAACGAATTCACACACAAAGAGGCTGCAGAATCTGGCATTCTGTCATTCAATGAAAAACACAATCAGCTTGGAAACGAACAGAATTTGTAGCTGCGCATCGTACAGGGTTCTGTTGACTACTCCTGATAGTCTTTGAATAATTTTGGCTTCTGCATCGCCTTTGAACGACAAACATACACAAGGGCTTTGCGGCTCCTGTATTCTTTGACCTCTCATTTCCTGGCATCGTCCTGTCAATAAACCGTTCAGAATAACCGTTTTGTAAGAACACTCCGCAGAAACAGTTCATTTTTTATTGTCTTCGGAGCAGGTTTTTCTTGCTCTGTTAACCAAACAACGTATTAGATTTCTCTTCATTTTCAGGGTAACAAACTGTGAAAATGGATGCAGTTTTTCTGTAAGCTGGCAGCTGAACGGAACATTCACCTCGATGGCTTACCCATACGTCCAAATACGAAATACTGTTACCCCTTTCATATGCGTAAGCCTAAGAAGTACGAATAACTGAAAACGAGTTTGTTTCCCACGTTGTTTGTTCTGCAAATGTTCTGTGGAATTCTTCAGACATGCAGCTGTTCATTCAGCTCATTCCAGATGTTGACTCCAAAATTTGTGCTCCAAAAATGGATGGACGTAGTACTTACATCCTCAAAAATCCGGCAGCAGTTTCACCGCAGTGGTTTGAAAATGCCATCGGGATTAGAGTACCGGCAAAGTTCTGTCCGGATACAACTAAATTCAATTCGACGTCGAGATTTAATTCAGTTTGTTTTGAACACTGGTTTAACAGAAAAAGTTATGATTCCACTGAGATTCTATTGCATCAGTTTTTTCCGAATACGTCTTTTACCTTAGCAGGCGCTTAAGTCTTCAAAGAACAAGTCGTTCCTAGTTAGTCACGCAGTGAGTTAATGAGCCGCGCTGCTGGTGTTACGTTTCCTGTACTGGCTAGTCTGTGCTTGGGATTTATTTTTCCGTCGAATGAGGTACCCCTTCTATCGCCGCGTAACATAACAAGCTACCCTTTCCCATATAAATATTTCCTTACGAAGTGAGCATTCTTCGATGGAACTTAGGGGAACACATCCCTATTGATTCTAATTTGTTTTAATGCTGAATAAACGGTGCTATTGTTGTCTGTTTTGCCTTACAAGGCTGACAGCTACGCACAGCATACGACACGTTGACTCACATGAGATCTCGGGTTTTTCTTCCGAAACTAGTGGAGGTGGAATCAGCTATTGCATTCGCATCGACTCACTCTGGGAGCAAATGCCTTTGAACTGAGATTGTTTCTTTCCCCGGTTTTGTTTTTTCACACACTCATTTGGATGCTTTGGTATATGAAAAACAAACGGTTTCGTTTAGATCTGGAATCTTTATCTGTTAACAATACCGACCGCGGTTATTGGATTCATTGCTTTGAGAACGGATTGGATGTTATCTTCCATATGATGCTGAGCGTTAACTGAAGTGGACGAACATGAACGGTAACGGTACGTGTTATGTGTTTTACACGTCTCTACGTCCTAGTGTGCCATTTTTCAGTAAGAAATCAGTTCAGTTCGGTCCATTCAACCGTTGATTAATAGAAAAAGTTAGTACCGGTAAGCCACCTGGTTCGCTGGAGCCCACTTCATGTCAATCTAAAGATACTGACATAATTAATGAACTCAAGATGGGGGTCTTAGACGTTATGCTGCACATGCGGCAAACTGTTGTGACCATGAAAATAATGGTGCGGGTGAAAATATGTCCTCGATCATGAGTACGTAATGTGAAATACAGCTTCCGGGCCCAATGTACTGTTTCCTTTCGATATCAGTGAGTCGACTAATGTTTATCCTAGTCGTTTTGGGGAACCTCTTCAGTTGTCACTACACTATCGCTCACACTAAAGAAAACTGAGGTATATGCTTTTTGCGTACATATCCGTTGCTCCAGTTGAAGTCAAACCCAGTGCTTGACTAATTCTCACGAGCAATTAACATCGAAATACGCACATGTCGCAAGCTCAGTAACGCAAATCTAATAACTACACGGATGTCACATCGGCTTGAAATAAAACATTTATGACGAAATCGTTCAGAGCAGAAAACGTTTTCATTAGTCGTGAATGTGAAATTAAATATAGTTGATTCCACACTTCCCAAGCATTCTTCCTTGTAGAAGGTCCTACACGTCGATGATTAAAACCAAAGTAAATGTTAGTTTTGTTTGGATTTGTTCAAACACGAGTTATATATATATATATATATATATATATATATATATATATATATATATATATATATATATATATATATATATATAGGATTCATTGAAACTGCTAACTTTCAGTTGCTTTTTACATCTATGCTGCTCACGAACCGTAACCATCCGAGCTACAGATCTTCGAATTTGCTTGTTTTCTTTACAGATTCACGGGGTCACCCTTGACTTAAACTGTTCACTTCTTGCCACTGTTTTAGGCGGCGTTTGCGATGGGATCTGGTCTTCCGGTCGTTTTATGCGTCAACCAGCTTCAGGTCAACGAGATGGTGGTTCAGTGGAGCGGTGAAAAACGCTACCCTCATGTGTTCCATTCGACATCCGTGTCACATGATCCATCCAGTCGAATTGATTATATTACTGGTAAAACGGTTCGACCTGATCGACACATCGAATCGACGACTCGAATCAAGTCTGACTCTGCGCAATCTTCGACGAGTGCTTTCTCCAGCAGCTGGGTTAAACAAGCCTCTTATCCCAATGACGAAATAGCTGGGTTTACGTCGTCTGACATGAGCAGTAATGGTGGAGAGTCGAATTCAGGTTCTGCAACTGCCTCTCCAGCGTGTCCGGGCGTAAATTCTATTCTCAATCCTTCAGTCGATTCCGGATTGGGGTTAAACACTGATTCGACCGAGCTCTTAGACGAACACTCTGATTTGGACGGGAGCTGTATTGTGTCGGACTCACTACACAGATGCAGTGCAGCACATGAAAAGTCAGCCAGTGTATCCCCGGTTCGGGAAAAGTCTGTGCTGCCCAATCTGTGGGAGGATAGCATTTTTTCCATGATCGTCTCCAACACGGCCGCCAAAGATCACAACCGTGGTCGTGTCTACTTAACTTCGATTGCGCAAATGATGCACATCCCGGTTACCAGTCAGATCCAAGAAGCGTTAGATTGGTGTAAAACCAGATTAAGTGCGTGGCCCTCATCCTCAAGCCCGACTCATTTGTGTACGTTGCCCTGTGATTGACACAACCAACACAATGATGAAAAATCGATACCAAGGATCAACTTCTTGATTTCACTGTCTTTCAGCTCATGATCACCAGTCCTATCTGATCGCGTTTATTTTACTGAGCTATCGCTGTTTCATATTGTGTACAAAGCCATTTTGCCTTGCCCAATAAACAAGCTTACTGCATTCGCGCTGTTCAAAGGTTGAACCCGCCGAATTATCCCGGTCTTTCCGCTATACAGACTCGTGCTTATGTGTGTGAAACATCGCGTTGTACACAACGGATTCCTGTTGACTCACCTGACATCCATTTACTCGCAAGCGCGCAGTCTGAATTTTATCAATCATTCGTTTGACGGGTCCACCAGTCTGGTTAAAATTATTTTTTCTAACGGTTACCTCAATATCAACCGGAATTTCCGCCTTCCATTTCTTTCGAGATTACTTGGTAAATTGCTTGTAGACACTTTCTCCGTCGGATAGTCAGGTCGCTGATGTGGTGCACTTATAGGTTGCCATAGTCCTTCACATTTTGTCTTTTTTCTCCAGCTTGCTGCCCGATCCCACTACATTCCAGTTTATACGTTTTTCTGACTGTCTGCTGGTCTTAGCTCTCCGCTCACCTGTCTGCCTTCCCGTTGTACTTCGCCTGTCTTTTCTTTTACCGGCTGTTTTTCTACCAGGTGGTCGCTTCATTTTGGTGCATCGAATGCGTGATATGCTAACATTTTATTTCCACTGACTGACGGTTTTTAATAAAGTCCGGATCTGTGATCGCGATA
>STRG.30706.1
CCGAAGCAAAACCGTTCCGAAACCGATCGGTTTTCGGCCAGCTTTCGATCGGTTTTCACTATTACGCCCATCGGTTTTCGGTTGGTTTGTTCAGTAGCCATTTTACATGGATGAACAATGAATCGATACGAAGAAAATTGAAGACAGAAATAATGTGAAATGCTCGGTTGGCGTTTTACTTAGATGTATTGGTTTAATTCATCGGAATGTCCTGAAAACCTCAGTATAGATCACTCTATTTTCTTCCCTCGAAATGGGTGAGATAAGAACAATTATTCGAAAAATCATATATTAGTAGGTAGAAAAGAGCATCGTAATATGTAATTTGGGTTAGTGAAATAAATTAACGAAGTATATGACGTACTTCAAACGACTCACACAAACCGTTCGGAAACCGGCCAGAAACCGTTCAAAAAACCGGTCGCAAACCACTCGGAAACCGCTCGAAAACCGATCGGTGTAATAGTAAAAACTGATCGAAAACCGGCAAATCAGGCAGAAAACCGATCGGTTTCGGAGTGGCGCAAAGTACATATTAAGATTCTCTTTTCTATCTAATAATATGTGAGTTCCCAAATAGTTGTCCTTATTTCACTCATTTCGAGGGGAAAAAATAGAGTGATCTATACTGAGGTTTTCGGGACATTTCGACGAACTAAACTAATACATTTAAGTAAAACGCCAACCGAGCATAGCACACTATTTCTCTCTTCAATTTTCTTCGTATCGATTCATTGTTCATCCATGTAAAATGGCTACCAAAAAAACTCGTCGCAAACCGATATTACGAACGGGCTGAGTGCTAAAAGGGTATATATTGGTAACTCAGTGGCTAAGCTGAAAACCTGGGAGAATATTTCAATGGCCGGTTAAGCAGCGAAACGCAATCCGGGAAAATATTGGAAAGGTACTTTTCCAATAATTAGTCACGTGACTATTTTTCCGCGAATATTTTACTGCATTGGGCATACCCAACCATAGCCAAATTGGGCGCTGGTGGCGCTGCCCAACGAATTTCAACAGAGTCGCCCAACGTTGTGATGGGCAAGCCCAAAGTTTGTCCATCCCAAGCCCAACTGGGCAAACGTTGGGCAGTGTTCAGTTCAGTTCAGTTCAGTTTGCACAGGACAGGTAATGGCCACGGCCAATCGAGCGTCTAGAACTCCTTCGATGGTATGCACACCAGCTATGCACCCACCACTGCCGCATGGGTAGGTATCTCCAGTACCCACAGTCCATCGTAGGTTATCGGCATTCATGATTATGTTTTCCTTACCTCTGCTCCGCCAAATTCAATAATAAGACACTGCTAAGTTGAAAAACGGCCGCGAATTATCGAACTGTTTACCCAATCAACAACACCGAAAACTAC
>STRG.73725.1
TTCGGATATGAACTACCATTGGATTTCGACGAATCTATTGAACACACAATATATTTGAAGATTCACCAGCCGAATAATCAATTGCTTTGATGGCTTTCATTTACATTCTATTCGATCAGAAAACATGGGTGATCTGTTGTTGCGAAAGCACGAGTTTGCGGCACACTTGGTGAGGGCACGTGATCGGACATGGTACGAACTGTATGTGCTTATCGAGGCCAACAAACGACAGATGCTGTTCTATCGGACCAAGTCAGATTATAATAAGCAACAGTAAATGCAGCTTTTTATTTTATTTTCTCATTGTATTTTTTCATGCCCATATCTGAGATGAGTTCAACAAACTATCAGGAAGGATCGGTTATTGTGATCTCGAGATTCTGAGTATAAATCGGTACGAAGCCTCACGGTACTGTGAGAGGAAGTGAATCAGAGTACTATTGGCGACCAAAATTGATCGACGATGTGAGCGCGTTAGCACCTGACACGTGTGAACCAGCAAAACAGGGAGCTATAACATACAGGCACACTGCTGATCTTCCGACAAAAAAATTGAGAAGCTCCTGGTCAAACAATAGCCGAGCCGATTATTTTGAGTTGTGGGATGTTTGGATGGATTATCAAGTGATTCCCATTGAAAGCCTTGGAAGTACGTCTCTACAATAATTCCATTTGTTTTGTTCGAAAACATCAGCGGTGTTCATCCAAAAGCCCCATCGGGGAGTTGTGCGTTGTTACTTCATGACGAATAATTCAATGAGTTCTGTTCTCCCTCTACTCATAAGGATTGAGCAACCATGCTCTGTAGGTTGTAGCGTATTGATTTGTAGTCACTCAGGATTCCCACAGAGAACTCCTCCATCATGAGAGTCGATTGCTCTAAAAGCAGCGGTTTGTTACCGTTTAAATGTCAGTGATGAAAGAACTGCACACAATGTAGTTGTGATGGCAAACAAATTGTTGAGACCCGGCTCAGATATCCTGGTGGTTGGGTGTTCGACTCGTAGTTGTTTACCCTTGGGGTTGGAGTCCCAGTGGGGCTCGGTGGATATGCACCTCTGAAGATTCCTAACAAGATAGATAGAAGAGATGTGCAGTTGTGCTTCCATGGTTCGCTTGGGTGAGCTGAGTTTTTCTAGTGCATGACAAAATCAATCGATAATTATCAGGTGGATGACTTCAAGATGACCAAATGTGATAGAAAATTGTTCAGATCGCCAGTCTGCTGTCTAATTACTGAGTCACATGATCTGATTTCATCTATGTGCGTGAGTTTGTATACTAAAGCTTTTATCTGTTATCGCTTCGATGATGATTCGGTGTCCAGTGCACCAAGATATCTTGTTTCGGTTGACAACTGAGTCTCATTCGCAGGAGAGGCGTCTCAGCTGGTAAACTATCGAAGATAATTCTTGTTAGGACTTCCATAGTACACGTTATAGGTCATAAAATAATTCACCACGGTGTCGATGAGGGTATGGGCTGACACACTGCCAATAGACGGCTTGGTTCAGTGGCAGGCAGCACTCTTTCGCCATTCCAGATTCCAGGGCTGTGTCGGAGGCTGCGAAGTAGACAGCACATGATCGGTTGTCCAAAACCGCAGACCAGTGAGGCCAACCAAGTGGAGCAATCAACCAATTAGCAGCTGTCTTAGCTCTGCACTGGCCAGAGCTGAACCAACCGTCACAGTTCCACTAGACAGACGGGCCGTTTAGGATTATCAGTGGACTTTCAGGCATGGTTTTGTTTACAATAGCCATATATCGTGTGTATAAAAAGATGTTTTGCACCAATAAACCAAGACTTTTCGAATTCAGTAGAGCTACTGGGCGGCTACGGAAAAGGGTCTAAAAGCCCATCCGAAAAATGAAAAAATAGAAACAATGAGAGTACAGCTATTTCATTTCACTTTTTCAGGATCATCAACTGCGGTGCACATGCACCATGTCCTAACTTATATTCACATCTCTTATTCGAAGTCACCTTCGTCAACACTATCTCCGTGCTTCACCTACACGCATCACTGAGCCGTGGTAATNNNNNNNNNNNNNNNNNNNNNNNNNNNNNNNAGCATTTATTTGAGATTCCATTAGGTTGATGAACTGTGTGTATACATGCATTTACGTATCTACGAATACATTTTAAAATAGTTACCAG
>STRG.23412.1
TAGTTTTCAAATTTAGTCAGTTTAGGTTCAGTGATTTCCATAGATTATTGTCAAATCCTTATAAAACACACCTTTAAGAAATTTCCCAGAACTTTCCAACTAAATCATAGAATTCCACTTATGTTGTTTTGACGGTAGTCAGTGGGTCCATGTTTGGTTCGAGAAGCTGTTTAGTAAATATAAAGAATTTCCTTCACAACCATACACTACAAAAACAGCTCACACTGTTTTCTCATCCTGTCGCCCCTAATTAGTTCCTTCCAGAATATGTCAAAGAAGGAACTTCTCGATCTCCTACCTATCGCACATATCAGTACGCACTAAAAAAGGAACCGAGGTGATGCAAAATCTTTTTAGATTTTGGATATGGATTGATATTTTGCAGTCGAAATCGTATCTTCGATTTTAGTGCTTTTAGGAACGGATTATTCTACTGATAAAGTGTGACTTATTGTGGCTTAATTCACCATGTAATACCAAAGCAATTTTCATCAAAGAGATGGCAAGGTTAGAACTCACGTTCTTGCATTCCGATTTTGAACTCCATTCCGGACCTACTAGATGAGCCCCGCTGGTGACACTAATCAAAATAAATGATCCTCGTGAAATACTTCGATGAATTCTCAATGGTTATCGGATCTTTGATATTCAATGATAGATCACTCCGTCACACTTCTCCTCAGGCTCTCTATGATGTAGCATTTTAATTGAAATGTAAGCTCCGCTGCTTGTAAAAAATACAGCAGCGACCGTGCGCTTACCGGGCAGTTGTTCTACCGGCTGATCAATCGTGGTACAGCCAGGCGGACGCGAACTACAAAGGTTAATATCCAATGTTGTGCAACCACTATCCCTATCATTCAATGCAGATGCTTCGGTTTTAAATGGATATTAACCTACGAAATTCGCATCCGACAAGCAGTACCGCGATAGCTCAGCTGGCAGAGAAACTGGCCGGTAAGCGGAAGGTTACTGGTTAGGTTTCGGCTTCTGGCATGGACTCTTGGAGGCGGAAATATAAATGAGTTTGCCATTGCATGTGAGGCTCAGGGTCCTCGTTTCTAAAATAATTTCTAAAAATAGGTAGCAAAAAGCAGATTTCACGAGGTGGAAGGATTCCGCTTCTTAATTTCGGTTCTCCAGTCCACTACTGAATTTATTTGAGAACTTACACTCATTTGGCATTCACATCGTCTTTTTACAAAATGTACTATATAGCCAGACCAGAAAGGCACAGTCTGTTATGTTCTTTGTGATAATAAATCGCCGATCCCGCTTAAACTCAAACCTTGATCAACATCACAACGCCATATTATCTAATCGGAATATTTTCAACAGCTGTCTAACCTCTTAAAACGGTATCAAATTTAATGACTTTGGAACATTTTAGGTTCTGTCCAATTCAAATCACGGACAGCTGTTCGGTACACAAACATTTCGTCAGCTATCGACCTCCGATTTCCGGAAGTCAACGTGTACGTTCTTTGTTATTTTCTGCTTAATCTAGGACTCAGTATCAAAGGCAAATGAATACCGGAGTTGTTATGATAATTTTGCCATTTCGTAGGCAGGCATTTGAAAAATTTTCTGTCAAAATCGCACTACTCTGATTTTCGATGTAATCCTAATTAAGAAGGCTCAAAGTAGGACCTTTTACCGATTGGGAAAACGTCGTTTCCGCGACACAAACAACAGCATTAACAAGGGCAACAGAAAAATAGGTCCCGTCGAAAACTCTTCCCCCACCATTTGTGTTCACTCAGCTATAGCAGTGGTAACCGCCCTGCCTATTGTTCAGCCATGCCTACCTTGATGTGTTCAGAAGCACAGTCCATTTCACTTGTAAAAGTGAACTCTGATTGCTTGTCAAAACAGTTACATTGACGCGACCGATGCTTAACGGACCAAAAATCTTCAAACATAAATTTGGTGGATCATTTGAAACAATGTGTCGAACCATCCCCGGATTTCACATCTCCCCGTGCAGACGCTCATCGGTACGCGAGTGACCCGAAAATTTGACGACCCATTCAACGTGCCCCAGAGCAGCATCTCCATTTACAAGACAGTTCGACAATCGCCACCACCGGTCGGACGTTCATCGTGCATTTACACACAGATAGACACAAAGAGCGAGTGAGAGAACAAAAAAGAATCGGGTACAGCGGTAATCTGGTCTCAAAATGAACTGAAGAGAAACGAGACATCCCCTAGAAAACTGGCGAGTTGTTTTGTTGATGGTTTGCTGAACGATATACAGTGCTATAGAAAGCGTGCAGTTGTTCATCCAAAGTCACAGTAGTCCGACTTCATGCACCCTGACATTTGTAGACGTATGCTTGC
>STRG.30368.6
TTTCATAACTGCTCAAAAGTATAGCATTGGGGACGTATCCTTTGGCATAATAGGCCCAGTACTCTATCAGGATTAACCGGAAACCTTAACCGTTAGACTCGTAGTGCGGATAATAAACCGGAAGACGGTAAATTATTGGCTATTACCAGTGTGGTCAGCTGTGGTACAGTCAAACCTTTCATTCCAGTGAATATAAAGCGACTTGCACTATGCGCGCACCATCGGCCCATAGTGAATTGACTTCTGTAGTGATAGTTCACTTCCGCGTGTTGATATCGAGCGAACCATAGTATATCACAAATACACTTCTCACGAATGGATAATCAACAAAAGCGTGCCTGATTGACTGGCCGTAGCGAATAAATAAATGAATTACTGGGCTAATACTTGAAACCTTCACAATCGGAACAATGAATACCTGAAGTACTTGAAGTACACAGAAATAGAAATAATGTTCAAATCATTTTGACTGTAACGCGGCATAGCCTAATATTGCAACGACTACTGGATAAAAAAACCAAACAGCGCCGTGGTACCAGTATTATGGGAGGAAAATCAAAGAGTTAGTCCAGTTAGTAGCTCGTAACAGTCAAAATCTAGTACAGAAATAGAACGCGACTATACAAATGGACCTTCGCTTATGCGAAATTCGAAGGGAGTTGCACCAATTTGAAAATAAGCGAAAACAGTCTGCGTAGCTCTTTTTACTGTTTCTTTTCAGTCACAATTGCTTGATCATTAGCCTGAAAGTTAACAGTTCTGAATTTTCGGTGCGATTGGGGCTACCAAGAAAAATGAGATTGGTGTCCAAATGACAGGACCAGTCAACTGCGGTGTTGGAAGCGATTGGAACAACGGATTGATCTGGGATCATCAGGGTAGTCTGACGAAACAGATGAGTGAAACGAACACGAATTTACAAGATGCTCTTTCTATTTTGGAACCAAACCTGGAAAAGCCCATTGTTAGTAAAATAGTGTATATTCGCCCAGTGGAAAATAAAATACACATGAAGTTTATCGCTCACTTGCAAGCGCATCGGGACGACATCGATGACCTAGCAAAGCAGAAAAATATACTTAAATCACTCAATGAAGTCCTGAAGTGCGAAGGAAAGAAAGTTACTGGAACACGCGTCACAATGTGGAACGGAAAATGGAAGCCTATTTATTAATTGGGACGAAATGACATCATGAAAGCTGTTTGGTCGAAAAGTACAACTTGTCTGGAAAAGTTTGTCTACACGAACTCAGCTATCCAAACCATGAATCGCAATTCCAATCGTTTTTTAAATGCCTTTTATCTACTCGTAGCTAGACATCCATATATTCATTGGTAAACTTTAATAATATTCCAAACTGTGATGATAAGACCTTTTTCCCA
>STRG.68020.1
TGAATGGACACCCGGTGGAGTTTGAAATTCAAGGTCAGGTGGAATGAATGGCTGGTCCGGGCGTTTACATAAAAAGGCCGACTGGTGAACATGTTAAAGGCTGGAAATCGGCATAAAGAACTGCAGTAGCGAGGAAAAATGGAGAAAAAGGCATTGGTACTTTGCAGTGGATTGTCGGCGGACAGGACACAAAACTCACCGTAAAACAGGCAGCACGCAATGCAAGACGTAGAGGGATGAAAAGATGACAGAAANGATG
>STRG.33148.2
CGCTGGTTACGTAGGGCGGATATTGGGTGGCAATAGTCGGGTTTAGAATAAAATCGAGGTTTCATATCCATCTGCGATAGTTCGGTTCGCCAGACCTGATCAAAACTACCAGTAATGTTCAGAAACCAAAAGAGACTGATGAAGTTCCGTGACTTTACCTGATATGACCTGAATGCTTCGCTCATCCATGATCTGCCAGTGCTGATATCCGGGGCTACATGTGCCCAGTGTGGTGATTATAGACTTTTCCTGACCGAGAGTTATTTTCTGCTTTTTCTTTGCGGTCGTCCATATAGTTGTAGAGGCTTCGAGATTATTGTAACGTGAGCTGAAGGGATCCTCCCGCATGAGCTTCCTCACAATTCACGTGCCCAACGCTCAGGGCAAGCCAGCGTAGGCATTCAAGGACAGAATTGGTGATAATATAGTACATAAGCAGTAATGCAAGTAATCACTAAATTTGAGGGAAAATGTAATTGTATGGCATGTACAGATTACAATCACGCCAACGGTGTGAATGTCGTTGAGACGGCCATAAGTGGCGTTATCCTTTATCTTGTGAATGCCTACTCTACCGGTACAGTAGGCATTCACAAGACAAAGGATAGCCATCGTGTGAGGGGTCCACTATGGTTTTACTGGAGGTTAAAAGCCGACTGTCGACGTGCTTGAGTCTATCCCCTAAAGGCCCCTGTAGCGTTTTCTTGAAATTGCAGTGGATTCGCACTAAGGTTGCCCTCAGGTCTGCTTCACTAACCCCTAAGGTGACGAGTTTGAGTGTGCTACTCGGGCGCTGGCGTCAGCTCAGTTTTAAGTAGAACGCCACTGTACCATCAGTACATTGTCACTTTCTTCTTGTATCTGTTATCCACCTCTTCCAACACATCAAGTAGTGAATCTTGTAGCACGTAGCCCGTTCACAACATCGGTTTCCGAACGGTTTCCGACCAGTCTATTCAGTAGCCATTTTTGACAGGTCAAAAGTGAATTGATACAAAGAAAGTCGATGACCGGAGTACTGTAAACTGCCTAATGAGCATTTCATTTCACTATATTCATTGGAACACATTAAAATGCCCTTCATTACCAGGTTACGGATTTTTTTATTTCATGCGCCGTTAAATGGGTAAAATAAGGGTAAGTATTGGGAATTCATCGTTTGGGAGGTAAAAGTGAGCAGCGGAGAACGACGTTTCGGAAAAGTGACAGAAGGTGAAAAAGCATATCATGCATACCACATTATCGGTATGAACCGCTCGGAAACCGTTGCGAAGCCGCTCAAAGACAGATCAGTGCATTGGCGCAAACCGCTCCAAAACCGATCGGTTTCGGAGCGGCTTCGCTACTAGGGTAAGTCAGAAGGTTTGTAGCCGTCCGGGGTAAGCGATAGACTAGTGGCAACCAGTCAAATGCATATTTACCGGCGTCGTTGAACGCCGGCGCACACGACAAAATCCCTCAAGCAAGAAAGCAGTTTAAAGATCTGGCTTTAGTCACCCCCAATGATGCGGCCGACGTAGATGAGATCTCTATACATCCATCAGTAGGTTTCTGAAAACAGACCAGTCGGTCCTTGACGAACTCCATAGTCAATCTCATGTAGTCGTGCAATTAAGGGAGTCATACATATGCATGCGTACTTCACACCAGCTTAATTTCAGACTGTGTGCCAAACAAAACGTGGCACAATCAAGGGAGGGGTTTGTAGGAATGGATAGTCCGAGTCCATGGTTTGTTTGCGGGCGCAATACTGCCAGGTTGCCCAAGCCAAAGCAGGTGATTTTCTTAGGGGTCCATAACCGGAGCCTTTGGCTATCCAGAGATTAACCCGCAAGATAGTAGGACGAAACGTAGGATCCGTAACCCACTGGGAGCCTGTGACTGAATGCTCAGGTCATACGCCCTTCGGATAAGGCCAAACATCCTGGGTGCCCAGTGCATCTCTCCGCCACAGATGCCGGTAAGCATACTGCTGTACGCCACATACGGCACCCATGGTTGGTTTGGAATCAAGGTTTAGCCAACTCCCCTAGACTGACTACCAGTCTGTCAACCCGGTGGAAAGCGCCGGACATTCTATTTCGTCCTGTCACTTTAGCGGGAGTTGCGCCTCTGTGTACTCTCTCCAGCTTTGCCGATTCAGCAGCAGTAAACCGGAAGTATGAAACATGGACCTACCGGTTTGGCTGGGTCCTGTAGTCTCTGGAAAAAAATGTTCACTGGACACTGCGCTTGGCGTGGTATCACCAAAAATGTTCTTCAAACATGAGCATCTCCACGGACTCGGACTCAGAGAACCTGCAACTCAAAAAACAGGCGAGCCCCGTCGTCCGATACGTATCCAAGTATATAACTCTCTATGTCCTTGGCGGGCGTTTCCGGAAAGAGGAGTGCATTCTTTCTTCCCGCAACTTGCAATCATCAGGGGAGAACACCTTCGGAGGTTTCGCCGGTGGCTGGTTTGAGTCTTCTGTAGCACAAACGATCACTTACGCAGGCTGTTTCACTGGAGATTTCGTTTTGGGCGATGCCATCCCATCTCTGAGACAAATATATGTAACGCAATTATCAGGAGGTGCAAATACCATAAATAATTAGCTCGAAATGCAAACGTTCAACTGTAGCGAATACGATTAGACTTGACAATCATCGGCAGGTACAGCAGAACCACGATTACAGGGCACCACACAAGCGAGAGTTAACACAACGATTCTGACAGCATCAAAACTTGATCTAACTTTTAGCTCCCGCATCATGCAGAACGGCACGGCGACTACACTGAGTCCACTACTTGACACCGGACCCACCCTGAATCAAGCACTTGGCTACGGTTTCCTGGCTGTAACTGTGACAAATATGGCCGCTCTTGGCGGACTGTTATTCGCCCCACTGAGCAAATGTTCTGGCTACATGACTTTCATGTCATTTATGGTGACCACCGCGGTTGGGTCCTTATTCTCCAGTGCTCTTCTTGTTCTCGTTCCCGAGGCATTAAATTTGAGTTCCTTTGAATCATATGTTCCTAATGGACACAAAAAATGGTATCTGCCGATCACAATTGCCATCTGCGGTGGTTCGTTTCTATTCTTCACAATTGAATTCATACTGCGGCGAATCCGGGCTTTCCTAGAG
>STRG.17822.1
CGAAGGTATAGACACAGGTTCGTTTCTGCTCAGCTTCATTACGAATGCACAACCCTGCTCACGGTGCGGCACACTCGGGCACACTCACGCACGTATGTAGTCATGGGACTGCTTTTTGATCACAAACAAGATGGCTGGAAAATATGTGGGGTCAAAGCAACATTTTGTGTGCAACAATCAACGAAAAACAAGACCGAGACCAAGGCAAGTCATTCTCGCTTGTCGAAATGCCACTTTTGACATAAGTGAAGTTGCAGAATAATCATCTTACACCAGCTTTTTTACCGTATCCTTCGTGAACCTGAGCGTGATGGGTGTCGGTGTTTTTTACGTCAGATAGTTGTGACCTTTAAAGCCAGTGAGTACAAAGAGTCACCGACTGCAAATCTCACCCTGGTTTAAACAGTAATGTTGACTGCTTTACCTCTCAAGATTTCACTGTAACACGATCCTTCTTCATAACTAGCCGAGAAATGTTTGTGCAGATCATAGCGAAGAGTTCAGCATCAGGTCTCCCTTCGACAAACACTGCTTCTAAAGTTCCTCCTGATAGATAATTCGTGCTCAATCCATGGGAAGCGTAACTACTTCTCTGACACCTACGGATGCCTTTGTTGACCTGTGTATTTAGTTACTCTTCTGATTTTATAATCCATCCATTGAAATTACTTGAAAATAATGGTAGTTTATTTTCCCCCGTACGCTTGCGATTATCTGCTCATCACATTTGAAAATAGCAAGATTTAAGTTCCCACACCACTAATTCCCGTTTGCACTCAGCGATTGTACTTTGACCTTGAATATTCCAGCGTTTGTTGTGAACTTGATCAACCCTCCCTTCTATAGGAGCACTTTTCATAGTTTGATGTGCAGTAGTGTACCGCTTGAAAACTGTCTCTTTGTTCTATGTTGATGTGATTTTTCTGCACCAGATGGATTCCCTGCATAAACTCAACCCACTTTTCGTAACTGAAATCCCCAGTCATTTCTTCTGTCAGTCACATTGGTAAGAGATTTCACTTGTTGGTAAGATGATTCATTGTGCATTCTTTGTTAGATCGAAAATTAATCTGGTTTTTACACCTTGAAGTTTGTTGGTATTTCAATACCTACGTTTTTCAAAGGCCCCCGGCGGAGCCATTCGTCGTAGAAGTCAACCTTTTTACGGATTATGTTGGGCTCCTTTCGAAACCAGGGATATGTAGGCTCTTAACTCTATATTTTCGAAGAGAGAATCCGCGGGTAACGATAATGAATCACAATCAAGCACTATGTGTTCGAATCTCCTTTGGGACTCTTTGAACATACACTGTTGATGAGTCACGAAACAAGACACCTCAGTTCTACAGTATTTCTGCGGTTTTTATCGATGAAACGAGTGATGACAATACATGAAACATCACTTCTGTTCACTGCTGTTGTGTGTCATCTTCAATACGCATTCCGAGTCGCTCCTGCGAGTGGAAATTTTGATATCTTTTTTATCTATACTTCCTTCGTGGTCAGCTAGAGACTGCCATTTGTGGAAAGTGACCGGCGGCGACCACGGAAGCATTTGAATCCGGGAACCATGGATACAAGGCTCACTATACGGACCTTTTGACCATCACCGGGCACCTCCTACCTCCTACGTGAAAAATACTCCATTCTCATTTCCTCCCAGTAACGTCTGAAGTAAGCACTGATTGAGATATTCTCCTTTGCGCTAAAATATCGAGCTCTCTGAAGAGACCAGCATAATCTTTATAGCTGCATTGGGCTGCATTAGAATTAGCTATCCACAGACTCAAGTGCAACACGAAACTATCATAGTTCTTCGTCAGTGTACACATTCAACATACACGATTCATTTGATGGAGCGGGCTATATCATTGCTGGTAGGGAAACCAATGGTAGGCTCGTTGTAGCATATTAGGAAGTTTTAGCTAGACTGCTGAAGAAAAGATAGCAGGATATTAAAATGGAAACCTTAGTGGAGGGACTAATTGTGTTGAAAATCTTATCGGACAGGTAACAAAGTAGGGGGATGATTAGCGGCAATGAATAACCAGCATTCAGGTAACTAAGTTTTTCTTCTTTCGACGTCCCAATTCCCACTTCTGAAAGCATCGTTAAAAGTCTTCCCTTTTCTTTCACTTACACTTTACCTGAAACTGAACTGACACGCACGATTCACTCACGTTTGAGTCCTGTGTTCCAAATGCAATCTTGGTTCGTACGTGTCATTTTTGTTCGGAATGCATCGTCTTGAATCACCCTAAATATCGTTTTGCTGGATGGTCTTTAGATCAGTTTGTTTCCTAAACTCTTCTGCTTCTGCACTTTTCAAAAGATTCAGTGAGCGAGCTGAAAATAACACATCTCTATCATTTCCAAGCATGATCAGCAAATTCTCAAAGTAACCTGTGTAGAACTCTGCGTGCGTCATCAACATCGTAATCTTTTTAGAACTCAACACTAATTTTTTTCTTTTTATTTTGAAATAGAATATTTTATCTTAACGCAAGTCTTGCATTAATTCTACTGGAACCACCAATCTTACCGCTCTACAAAATAAGATACATGCCGTTTTTGGTAATAGTCAGTTATATCAAATACACTCCCTCTACTCTGTCAATAACCACGATGAAAAGTTTTTCATTCATTGATTTTTATTCATGAGAAAAAACTGCTTCTTCGTGCGTTTTTCATGTATCAAGGCCACTAAAATTTTCACTGTTCATAATTTGTTGACGTACCTCTCATTCACGTGGTCAACCAGACGATCACTTTCGGGGATGAAAAGCCCATACTGGATTTTCCGTAGATCTCACTCACCCTGGGCATCACCATCGGTGCAGCTTACTAGGCTAAAAGTCAACAAAACCTTCTTATCTCCAATGCAGTATTTGTCAGGGAGATTTCACTAACAACTGTGATGGAATCTAGCAAGGAATGCAACTTTCGTGCAAAGGCGGAAAGACTAATCACGACTAAACTAATCACACATATTGGCTTCCAACATGGTGAGATTCGAGAGATAAATTTGAATTCAGAACTTTCTAATATAAAAGGGTGACTTAGCAATTGAAGACCGTTTGCTCTCGGACTACTAAGCTTCGTTACCAACTCTTTTTATGCATAGTATTTGTAACGAAGCTGGGTAGCCTGAGGACAAAGGGTTCTCAGTTGCTGATCCTCCAAACCGAATATCAGATGTATGTTGTGGTACCGTTTTTGAATATATGGTGACAATCCATGAATTCTAAGAGATGCAATAATGAGTTTCACTACAGAATACAAGCACCTCTTCGATCTTGAGATGTAAAACAACCTAAATCTCGAAATGATTCACCGTTGATGAGCTCTAACAAGAGCAAAACTCGAGTCTGTTGCTTCCGAGTGCAGGTTGGTCGGATGACCTGCGGTTTGTGAGTGAAAAGTGGAGTCCAAAGGACAGCCAATCGAAGAAGGATTCATCGATCCCACACACTACTCTTAAGCAATTGCGTGATATTTAGATTCAACATTTATAAATTTGTAGCGGGGAATGCTGGGGCAAGAGAAAGATGTGAATATCAAGACGAAATAACCGACGGCGAATATGTCGGAGGCTTCCCGAAGCAGACAAAAGGACGCTTACGGACTGGCAGCGAGATCCCGGGCGACCATCAAGATAGCCCAGGCGAGGGGCTGCAGATCAGGCCGCCAACTGGGACAATGGGATCAGCCGAACAGAAATGATGTCCAAGAAAAGCAAGCTATCGGCCACGGGCAACTGGCCAGAAGGCAGCCGAAACACTGAAACAGCCACAAAGAGCGATGATGGTGCCGCGCGGTCTGGAAAAGGGACTACATAAACGATTGCATTTGCTTCCTTAACCTGACTTGTTTGGTCGTTGAAATATATATCCTGACCCGTCTTGTTGTCCTTGTTATAACATCCCTTGTAATTTACATTATCGTCGTTGACTACTGAAATAATGTGCAGTAGCCAACTGCCATGACATGGAATGCGGGCAAGAGTGAAATCCTGGTAAATGCTGGTTCTTGAGACGTAGAAAAGAAATCTTGGCCACTGAAAAACCCCCATACTGGAAGTAAATTTGAACGGATGCCATAGTAATGGAACGGTGAGCGTGGATATTTTCCAGATTTTTTCATTACATCCTTGCGCATTTGTACACCGACAGACATTCTATACCCTTCAAAACCCACTGTACCAAGCGGAACTTACGAAAAACCTCATACTTTGTGTTGGAGGAGATAGAAAGGCTCCATTTACCGATCAGAAACCCTGCTATTGCATTCAGGGTAAAATGCTTCGAGCAGCTTGCCTGTTTTTAATCTCTTTGAGAAAGTATTTGCTGACGCATCGATAGATGGCCTAATCACGTTTGCAAACAGCACGTCTTTGTCTGTCCAAAAATGATGGCAAAGCTCAGGCCAGCGAAGAAAGTTGATGGTCCAGTCAGTTCGTGACGAAACGGAACAAAACCATCCAATCAACCACCAATATCAGCCCTTGCCGAACCAAGCGGAGTCAACCAATCATCGGCCGAGCGTTGCATTACCTGAACACAACCGCTCCAACCAATCAGCGGCCAAGAGCTGTTTTAATCGAATGGAAAGGAAATCAACCAATCTACTGCCAGCAGTTGTTCTAACTAACCGTAAAGGAATCAGCCAATTGGGGATCTGACCTACATAGCCATTCAGAAGACCCGATTACAGGAAGAGCTCTGGACAAATGAACTTCGTGCTTTGATTTTGATTTCGGTCACCTAGTGTTCTATGTAAACTGTTTATTTTTGCAAAATAAACGAGATGGATCGAAGGCGG
>STRG.27503.2
TTTGGCGTCGGTTTTAGCTCATTCGACTCGCGTATACTTGACCTAATTTGTTTATCTTTTCGAATACCGCTGGTCTCAGACAGGTGAACATTTGCGGTGGGATTTTCAACAAAGACTCAGTAAATCGAGGTTGATTGGTTTATCGTCATCCCCTTCTGGGATTATTCTCAATGGGACAACTGGATCAAACTTACACGAAAAGTTCTACTATTCATTCAGGATGATTTACTCCCGCAAGGGATGGCTCCTAGACTTTTCGGAGTTGTACTTGGTCGATGTGAGATCTAAAGTTAAACACTTGGCCACCGAATCGAAGGACGCAGGAGAACTGAGGACTAACTGTAAGTTTTCATCGTAAGGAAAACTTCCCGAGCATATAAACTGCCTTCTGGAGGTTCGAACTCCTGACCCAAGCCTCAGTGTTCGCATAAATTGTTCTATGGTTCGACTTTGGTTTCTCTGACTACTGGCAAAGCATCACTCGATTCGTGCTTGCAGTCATCTACTGTGTCCGCACACCGTTCTTCTTATTAGTTCTGCTCGATATACCGAGTTTCTTTTGCAGATAAGGATTCTTCTGTCAACAATCCATCTATCAGCTACAAGGATGGGTATGTGGATAAGAGAGGCCACTCTTACCCCACAGTCTGTCAGCATGTGAAGGTTTTGGCACACCTGGCCTTTTTCCTGGCAACCCCGACCAGTTTTTTTTACTGGCAGGCGACCTACTGCGACAGCTCCGAACACCCTACACAAGGAAGAACATATTTGTCTCTTATGAAAGAAAGGGGCAATTATCGAGCCATAAAACTATCCTGCAGATGAACCAATGTACCATTCCGAATCCTTTCCTTTTATCTCCAACACACGATCGACCACTGGGTGTCCGCATCCTGTTGGTTATCTTCGTTTTTTTGTGTCTTTTTTTTAATCGTGACACTTTCTTCAGGGAAACGAACACAGTCATAGCTTAACACTTCGAAGACATCTCCCCCATTATCCTAGAGAGGAAGTTGTGCAGTGACGTTGCATTCATTTCTGGCTATCATCACTTGTTGTGCCACTCCCTGTATAAACTTTGTTTTTATCACTCCGAACCAAGCTGTTCCCAATTCGACCACCAAACACATACACTTTCTTGTGAGTCCTCCTTGATCTTTTTTGGTTTTGTGCTCTTTGCTTTGCAGGTTCGCATAAACTGTTCTGTG
>STRG.71725.1
AATAACGCAGCGTAGTCGAAATCGTTGGTAGGTTGTCGACTTTTCGGTCACCACGGGTAACCTTTTTCACGACTGGTTTTACAACCGAATGAAACTGGAATGATAGCTTAGAGTAATAGGGTGTTAGTCACAGTGTGTTCTTGTGTTGGACTGTGTCGAAACGTTGACAACCTACCAACGATTTCGACTACGCTGTGTTATTGAGCAATGAAATTCTACTATAACATTTCACATGGCGCATCGATTTTTCGATACACTCCGAATCGATCTCGGTTCTGACACATTAAAATGATGATCACTTAGACGTACGAATTTCTCACCTGCACAAAAAGGCATATAGAACCAGTTAAATGAAATTCGACCACTTTCGTGCCAAATTAATCATCCACGATGTTGCTTTTGTGCGTGCGTGCGCAACATAAGCTATTTTGCATGGCGTAAGGTCAAATGTGACCTTTTGCTTTTTGTTATCTACCGATAAATGAACTGTGACCAAAAAACAAAAGTCAGACTTATGGTTGAAAAGACAGAAAAAAAATCAATTTATCCTACTACGTATGACCATCCTGGCCAACCAGCATCGAACCAATCCATCCCTTGTGCCACTCTCTGCTTGACACAACTGAGTGGCACGACAGAGAACAGAAATGATAGTATTAATAGATTGCGGAGCATCAGTCAGCCGTCAAGGCTCATTGTACACGGTTGCATAATATCCGAAAAACGACCAGAGGAATTGGCTTTTTTGAATATAAAAGAACAACGACAAATGATGGCGATTTTTTGTCAAACTGGACAACAGTGGAATTCTGCTATTTTTGGGGGCGATAGCGGTTTTTGTATGTCATCATATTGTTTGCATATCCTTCTGGCCACAGGTAAATTCAATCATTCTCTTACTCTAATAATCTGCGCCGTATGGCATCGTTGCTAATCCCGACAACGAACGAGATCGTAAAGATATTCTTTCTCATGTCCTTCAAAAATCAACCCTAGACATGGCACGTTTTTTACCTAGAACAAATGAACTGAATTTAGCTCGCTGCATGCCTTGGAAGTTTACCGGGAGAATACGGCGCGGCAATAGTTTCTTGAGCTCATCGAATGGTAGCTTCGTTGGTGCCGTAGGAAAAGCCAGGTTCCTCAGTAAGGAATACATGTCGCGATCATCAGCTGAAGAAGACAGAGTAGAATAATCTCTTTTTCAACCTCTGAGAAAGGTAGACCATAGCTCAGAACATTTCACTCATTGTGTTTAATTTCTATTGGAGTGATTTGCAGATTCATCGATTCTATTGACAAATTTTCCATGCCACTAAGTCAGTTGTACTAACCAAATTTAGCGGAAAGCACACAGAATGCTCGCCAACTGGTAACATAATGTATTCCTACTCAATGCACAAGATGTCATTTATGGGCGTTAAAATTATGGAGAAAATCAGGGGCAAGCAAAGGTTGAATTGCAAACGTAGTGAGTAGTTCTCTTGTGTGTCGAACGTGACTTGCTCTCTCAGTAGTAAGGTATAGCGTATGGAAGGATCACCTTGTTATTCTAAAGATGGACTCTTAGTTAAGGCAAGCTCCTTTAAACTAGATCACCATCATGAGTTCGAACTTGGTCTGAATTCAACATGTTGAAAGTACGTATTGCAATAAATCACACCGATGTCTAAGACTTTGCACAGCGATTGTCAAATGTATCAAATGAACTCTTCTGGGAAAAATTTAAGGGTGCGATGTGACTGAAAATACTCATCTGGTGCTCGGTCCTGAAAGCATACGGGCGCATCCTTGCGTTATTGAGAAACCCGAAAGAGACCCGCAGCTGTAATACCCAGATTGGGTCGGAAAGTTTTTTTCACACTTGTCATTGCCAAACTTACTAAGTATCAGAATCCACGTGAAAGCAAAAACTGTATGTCTGTCTTAATTCACAGTGAATGCAGACAGAATTTGACTGTATGCGCAAACAATCCCAACTAGTTTCACCTGATGCAAATTGAAAAGAAGATAGTTACTGCTCGCAGTCTTCAGGATTTCCTCCTAACTAGTAGTAATCTGTTTCGGTCATAAAAACATCTGCAATTTGTAGCCGTACTGTGAACTTTCGCATCATTTATCTTCGTATAGCCTGTTGACACCCACATGCTTTTTCCCATCGTACTGTATGAACTAAGAACAGCGAAAGCTAAATTTTAACCACCTAGGAGATAAATGCGTTCAGCTTCTGATTACCACCGGTTCGACAGTATGACGGTAGCAACAGACACGAACGAAGAAGCCCTGATTAGGCGGTCAGACAGCACGCCACCGCCGGTGCAGAATCAAGGACAATGTTGGACTCCGCGAAGCAGATCGCTGATTCGGCAGGCAGACAGTACTTCACTCATCGTCCACAATCGAACGCTAAGTTTGGGACCAGCGAAGCCCATTGATGGACCAATCACGGACCAACTATTATCTGGACTGATCGAATCCGAATCAGCCAATAGGGTTGCAACCAGATCAGCCAGTCAAGAGAGGCACTCGTCAATGACAATTGAGCCAATAAGCTCACAGGCAAGGATTTGGTTACGGTCAACGCATATCTTATATAAATGACCTATTTTGCACCAATAAACTGAGGTGATTCGAAGGTAGGAGAATCTTCTTGCTTGAGTTACCAGGACGGATCAGAACAGACAGGACACCATATTATCCGAAGGACCACTGAACACGTATCGATTGCCTTGTTGTTGTCAATCAATTTCGACTGTTCCGTTCGACTCGGTAAATTACGATGCGAAAATATCTATCTAACAAACGCTCATCTTTCATACTCAAATTATCCGACTGATTGAAGGGCAGAACAAAATACAGTGCACTTCACCTACAGTCACATATCATAACGCGTATTTTAGTCCAGCGTATTTTTCTTGCGCCAAAGATGTTTACATTTTCACCTTTCGTGAGGTACCGAACCATGATTCATTACTCAGCTACCATGACGTGTGATAGGATTAACAATAAACAGACCATAGATACTGATCATATTAAAGCATCCGAAGTTCAATCCTAAAGCAGCACTTCGCACTTGTACGATATGGAACGCAATTTGATACTAATGTGTGGGGCTTAGATGAACCTAGAAAATCGTATGTATGACATGATTCATGATGCCATAACCACGCACGACTCACCATCGAAAACCACGGAAGCACTGCACAGCCGCTCCATCCGGATCGTTAGGAATCGGAAGCTTCGGCGTACGTCTACCGAGCTCCCACAGGAACTCAAAAGCTCCGTGACCGATTGTGAGTCCAGCATCTAACCCACCAGGTTATCCGGACTGGCTCTGTGCAGTTTGTACAATGTTGTGTACTGACCGGCCCTAATATGTCGTTCCATGTACTGACAGTGAATAATGTCTACTTGTTATGTCCAAGTACGTGCGTGTCAATGTAAACCAAACAGTCTAATCACATACCTTTGGTCTACGTACTCTGATTTTCCTTGACACTTATCGGTTAATCGATGTATGATCAGTGTTTCGTTCAGTTTAGTGTTATCCACTTCTGATTACGGCATACATTTCTTTCCTACTGCGGTGTTTTTTGTGAACATGAAATTCACTGTCAGTTCTACGTGATATGAAGTTCTTCCGTCAGTTGACATTTCGACAGCCATAGACTTCATTGATGGAGGAATTCTCCGTGAAGGCCTAAGTATAACAAGGGCATCCAGTTACTAAGACCAACCTAAACCGATTGGTTAGAATGATCATATTTATTGAAAAGGTTAGTATTGGAAACTGTACACACGAACAGAAGTGAGAAGACCAGAATCGCTGGTGCTTTTATTGCGCGTTTTCTCATCCCACATCCAACGGCTCACGTGTGAGCCACGACGCGCTTTTACTTGTAAATACAGCCAGTCTCCTGCTACCTTTCACTCCCCGGGTTTCCGAACCGCGATATATCGTGTTCGTCAGTAGCATATGCTTTTGTAATTTGAGTGAGAAATTCAGTGGGATGTTTAGGACGAAATAAACAGGAAGGATGAAATGTATCTAACTTTTGTTACTTGTTTTAGTCTTTCTGTTATGGGCAATTACTGTTTTTCTGAGTCGAATTCCAGGTCTGTTTGTACGATAGCTAAGAAAAAGGCGGAGCAATCCCGTGACAATAAATCCGTTGAGTTAAACTGCACACTTCGTGAAAACTGCTTCAAGGGTTGCTAAAATTGCATGGCTATTTGAAGTAGCTCTTATATTCGAATGATTTTTGCAGCCCCACTTTTCGAACTTCAATGGAAAATGTTGCCCTTCCATTGTAGAGGGAAGTCTAATCGACTTTTCAACAGACTGTGAACCGATTGCATGCAAAAGATGGGAAAAACAGAAACTACCGTTTCTTTGTCTCTGTGGTCATAGGCAGTTTTTCCACTTCCACTAAGCCGAAGCACAAGCTTGCGGGATCGACTGCTCACTTTGCACATCCTGGCTATTTCCTCACCGTGCATGAGACTGGATCCTCCGACAGCCTTTATTACCCCACAAAACCAGGCAGTCAGCTCGCCGTTTATGGCAGATCACATCTAGCTCATCTGTTACCTTTCCCCATTTCTGCCTACTGGATAAGTGACATCTTGTAGATAACCCATAACATCGGAAAGCCAACTTTAGACTAAGGCAGAAGTCTTCCATGCATTTTTGGGTGAATGGTAAGTGTACGGCAAGTTTCGCCTCTATTCCACGGAGATATTGTGGATTCTGAAACTTTTCAGTTATTAGCAGCAATAATGTCTCTCCGGTGAAATTTCCACACACCAGTAGCGTCACTCTTTCTTTCGATTTCTTGGCTCTAGAAGAAGTTCCTCCTTTGAGATTTGATGTTATTTCTGGCAGCTGCTTGTAATACAATACTGTCTCATCCGCACTGAAAATATCACAGTCAGCGCATCTGTGGGTCAGCACCCGGAACCTCTCTCGAAAATCGTCCACTGTATCATACCACACTCCTAAACTCTCTACACAAATCTAAAAGGTAACTTACGCGAGACGCTGCTTATCTGACCAAGAGCAAAACTAACCTGTGGAAGACTTAAAGTAGTCAAGATGCAGTTTCTACGCTATCCCCATAGCTTTCTTGCCAGCGATGCCCTGCACAATGAGGAACTCACCACGCATTTCCCCAATAATGGTAAACTACGTCAAAGTTGCTTCATTTGCAGCTCGGCAATTTTAATTGGTTTTGAGGTGGCACCTTTACGAAAAACCACCAGCGTTCAGAAAGTCTTTGGTAACCTTTGGATTAGATATAACATTCCAAACAATCTTCCTTGAAACACCAAGTGACTTAGCAGCCGAGCTCTGCGTTGCGCAAAACCGACTAGGCGTACCCAACGCATTGCTCTTCTTCTCTGATGGGCAATCGCCTGGTCATTATCACGTCAAACCCTAATTGAATCCCACTCCCGATATCAGTATGCTTTCATCAGAAGCGTTATTTATTCAGTGAACTGCTCCATGTGCGTCGCACTAGCTGATACGTCAACGGCTGAATGGGGCGCGGCATGTTCGTTGGTCAAAGGCCAAGTCGGGCATCTGTAAACGACAGGGTGAGAAAATAACAGGTACAACATACTGTCGGGGGACATAACATGTTCACCTCTTGCTTTATTGCGCATCTAGTTGATTGGGATTTTCTGAAAAGCTGGAAGATATTAAGAAATGCGACGTTCCATAGGTGCCACCAAAGCAAGAGATTCACTGTACAATACTAGCCAATCACAAAGTGTTTTGGCTGGACCGCATCAGGACGATCCGATTAACAAGTGTGATTTACTAAGTCTTGGACATCTAGCTATGGATCCCCTCCCCACGAGCAAATGTATTCAAATCACCACCACATCAGCTCACCCCACAAAACTGCTGTGGTGATTCAGCAGGCGGAAAGCTAACATAGCCCTACATAGTCTTGGGGTAACTTACCCTGAGCAGCTTCAGCCAATGAGAATGGTCTTGAACAGGTCTACCATGTGATCTACCTATCGTTCCGTTTGAGATAACATTTAATAAAACCAATTCTGCAGTAAGATTAACATACAGTTTCACAGCCTAGGTATTCTTGGTATTTCTGTTTGCGAAGTTCTGGATTGGAGCGATTTCAGAATGTTCTATCAGTTCAAGTATTGTGAACACGTGGTGATTCAGCAGCTGTAGCATGAGATACGGCCAGGTACAGCTTCCTAGCCACGCACGCGGATGAGCCTCAACCAATCCGGATCTCCGAGGACAACTCCGACAAATGCTCCCTGTGACTGGTCATTTCCGAGTCTACCAATTGTACTCTCTGATTTAACATATTTATACAAACCCGTCCTGCAATACTACTAACGTGCTATTTCGCTGCCTTTGTCTTCTTGCTATTTGCGTTCGCGTAGTTCTGGGTGGGGACAATTTCAATATGGACTGTCAACTCAGTTCATTACGAGTATTACAGAATAGTTTAACTGCTTTCACCGAAACAAATTGATACTACATGCACCAGTAATGAAGATCTAAATTATTCAGTTTAAGTGCAGTAACCATTGATTGGCAGCGTGTTAGTCAATCACCATTTGATCCGGGCTGTCTCAGAATAACTTGGTTTCTGAAACCCTGAACTGGTACAGTCTTGATCGGGTGATTTTGCGTGCTCTATGACTGACCGCGTGGCACGTCTGTGCTAATCTGTACCTCATCGAATGAAAAGAATGATTTCGCTATAGCCGCTGCGCGCCTTTATATGCGTTCGAAAATACTTCTGCATGAGCATACTACTAAGGCTTTCTTCTCAGTCATATTAAACCGATTACGTACCTCAAGGATTTCTCACTTGATCCGGAAAAAGCCTTTGCGTTAACTGGCAGATTTCCCTTAACTGCATGCCCTCCCGTCGAAGACATCCGTCCCATCACTGATCAGCACCAATATACGTTTTGTCGTCATACAAGTATTGAATCTAACCCTCTTTCTTCGATCTCACACTCATATTCACTATCGCACTGCTTGTATACAAGTATCATGTTAGAACCCACATGTTGCGAACTCACTAGCGTTGATAGATGGCTTCAAGCTGTACCGGTAGGACAGCAATTTCACCAATAGGAAACTGGAGGCGCGGTGGTCAAATACGTCAACTCATCCTGCTGTGGCAAGTCTGAGGAAGTTTATACTTTCGCAAAAGTTTCATCAAATACTAATAAAAATGCTATTCAAACAGACACTGTTCTATGGTGTAGCGCGTCGCGTACAACGAGACTTGATTCCGTGCAGAAGCAGTATAGGCCATAACTTTTATAAGTCTGTCAACTGTGTTGTGCACGCTAAATAG
>STRG.1244.2
NNNTAAGTCGAGAAGACCTTTTTTCGCTGATCCCCGAGAGCGGCACAAGGGGGCATAGCCTTAGATTACAAAGGAAACATTCGAGGCTCCAAATTAGGGCGAAGTACTTCTCAAATAGAGTGGTACCCTATTGGAATAAGCTCCCGGAAGAGGTCATAAATACCACAACAGTGAAGGCCTTTAAGAAAGCACTAGACCTATGTTGGGTGGCGGTATACCCCGAGTTAGGCTAAGCAGCTTTTAGGGTCAGATGCAATTTACTTATTGTTTCCACCTTACTCTGCCAGGGCTGATACTGCACAAAATTTCTGCCTTTCAGAAAAAGAAAATCACGCAGTGTTGGGAGCTACGGAAACGCGCCGACAACACAACTATCTGGACACACGATTGGCTCTAGCCACACCAAGTCCTGTGCAAACTGAACTGAACTGAACTGAACTGTCTGCGTTACACCAGCGGCTGGGCGGTCTAGTTGCCGTGTCGCGTTCTTCGGTTCCTCCATTCCACTACAGCTCCTCAACCCACAGGATATTTCATTCAAGCCCCTCCGTGTAAATTTTCACCACCCAATGGCATTCAACCCCCCGATCTCTCCTCTACCTTATTGAGCCATTATCCTAAACCAGCATCATGCTCGTCGTTAATATCTTCCCCGATAGCGCGTCAAGCTCCGCACACCAGCTGCGCAACGTTGCGTGTTCCTACTACTCCCCCCTCTAAAATAACCATCATGTACATCTGTCAACCACCGGCACATGTGTCGGGCATATGCTCTACCCCGCCTGAGCAAGCCGCATTGACATGCGACGAAACCATCCAACATTCTCCCAGTTCCTACCTTCTGGGGCCCGCTCGTACCACACAATACCAACCGCTATCAAGGTTGCCATGTAGGAAAGCCAACAGACTCCATAATTCCCCTTGTGGGAGAACCGCTACGAAACCGACCGGGTTTTGGTCGGTTTTCGAGCGGTTTCTGAGTGGTTTCTGGGCGGTTTGTGCCATTCGTTTGAAATACGTAATATGTCTCGTTAATTTTTGTTACTTTTCCGAAACTACGTTTTACGATGCTCACTTCTGTCTCCCAGGTTATGATTTTCTTGATGATTGCCCTTATGTTACCCATTTTGAGGGCATGAAATAGAGCGATCTATAAATTGGTATTTCGGAGCATTTCAATGAATTTAACCAATATATTGAAATGAAATGCCAATAAGGTAGTGTACACTACTCCAATCGTCGACTTCCTTCATATCAATTCACTACTGATCCGTGTAAAATGGCCACTGAACAAACCGATCGGAAACCGTTCGAAAACTGATGTTACGCATGGACTGTGTGCTATAAAGGTCCACATTAGGTCATTATACCCCGAGTGTGACCATGCCACCGCATACTAGAACCTACTAGCTGCTTCCGCTAAATGCTCACCCAGTCAGCACAGGGGTGCGCATTTTAGTCCCAAAATAGTCCCGCGAAGAACTTTTTCAGTAATTAGTTTGAGAATAATTTTCGTCACGCCATTAGATTTGGACAGGTCTAAAACACGGAAAAATAATTTTACTCCACTAAAAAACACTATGATTTCCCAGCCCGGTCAGCACAAAGATAGAGCATTGAGTCCCAAAAAATCCCTCAAGGGACTATTTCCGGGCTATTTGAATTATGTGGTGTAAGTTGGAAAATTTCGCCCGTTGCTTCGAGTACGGTTCGTAACATGGAAGTACACCTCGACTTCTTTGTAAAATGCTACTCTTTATAGAGATGCTGGTTACCAGAAAGTACTCGGGTCGTGGTAAATAATTTTCGAGGGTATTCACAAATCATGTTATTTTCTCTAATTGGAATTGATGGTAGTCCATTAACTAGTACCTTAAGAGGAAGTAATCTAGTAGAGTTCATCGAAAGTTCGAAGCAAATCACGTTGGCCACTGCATTCTCGGTATGCTCAAAAATAGTCCCAAAATGTCCCTGGAGTGTTTCAAACGGGACTAAATTGGGACGAATTTGGGACTAATTTTGGACTATTTGGCTGACTGGGCATTCACTATCGAGTAAGATTGACTCCATGAGATCACGAGCTGCCCTAATGAACCGTGACATCATTATGGTAACCGAAACATGGCTCACTGAGACCACCTTACTGGAACATGTTTCTATCGCTAGATTCGACATATTCTCACACCTCTGTCAAATTAGACGTGATGGGTCTGCTTAATTTACTTCCGGAGAAGCATCCCAACGACTGTCGTCGACCACTTTCTACTTGTTAATGCCTGCAACTCTGTATGGTTGCTACTGCGGTTTGGTCTCCAAAGCATATTAGTTGGATGCATCTACCGCCCTCCTGTCCGGGACAAGCTTCACCTCCATACTGTTATCGAAGCTTTCAACTTGGCGTCTGCCTATCTCTGCAGCGCAAAAGTCATCGCAGGTGACTTCAATCTCCCCAAAATATGCCGGTCTTCACTATCTGGACCCACCGCCTCCCTCGACGTACTCTCTAGTATCCGTCTTGGAAAGTGGATCCAAAACGTAACGATTCCCACCAGAGGATTGAATATTCTGGATCTCCTCTTCACTCAGTCTCCCGGTGGTTTCTTTAAGGTCCTAGGCTACTTTTTAGGTAATGACCACAAAATGGTCACTTGTAAATTCAAGCTTGCAACGTACATTACAAACCTTGTTCCGTCTAATGGGCTCATTCCTCGGGAAAACTAGTCACCTTCTCCAGGTACCAACTGGTACCTTCTCCAGCCAGCGCCTTTCGAGGAGAGAAATCCGTATAGCCCATTTTGAACGAAGGATTCTTGATTTGCAACGTCAGTATTCTGTATCTCGTGACTTCTCCTTTATCCTACGCGTACGTCACCTCTACAACTCTTTCGATTGCAAAGGAACAGCATCTCAACCAAGAAACCCGAGCATTGAACGATCCCAACAAATCAGGGCCACAATAAATGCGTTGTATCGAACTCAGATTCACATGATATTGTGTGTGGAAATCAGGACAACACATCCTTCATCGTTGCTACGTGTCTCGACACAAGTGCCATTGAAGACGCCAAGGATTATTCCTTTCTGACACTACATGAATGGCCATTTGTCGAATAAGCCCGTTTTCGGAATACGTAAAGACCAATTCCGTGGGTGCAGATTGTAATCACAGCGTGGATGAAGTTTTGCAAAGTGAAAAGTTGATTGATGAATCAATTCGTATTGGTGGAAAGCAACTAAAATTCACCCTTCGCCGCTTGAATTTGCATCCTGCGCACCCCGTTCGAAAAACACTCTGGTTACGCCTGATTAGTGCCAAATACTCTATTTCTCTTCCGCCCGATGATACGGACTTGGCCGATTTCGGTCCAACCACAGATGTGGATAGCAGTATTTCTGACCTGGCTGGTTACGAGCTGAGCGACCAACTTCTGCTTCCGACGTTCCTCCTAAATGACGTGGGGAAAAAGCGTCTGCGCGATATCTTGCATCAAATTACGCGTAGCAATCCGGAATTGGTCTATGCGCCTCAGCTATGGCCATTACTGGCCTTGTTCCTACACTATCATTCGGCACCAGTCGCTCGAGCCTGTCTATTAGGCCTGTTACGTCAACCGGATCTTATCACACAGACCAAAGCCGCGTGGATTGTTCACTCCTTGGGTCTGGAACGCCTCGGTATGCTCGGTTTTGTTTCGAAAGAGGCGAGGCGTATAACCAAACTCAGACTGGAACAACATCCGAATGAGGTACGGATCAGTTTGGCTCGTTGGCCGGTCGCTCTTTGGCACTTACCATTTGGCTACTTGGTTCGCCTAATAGATTGTTTCTTGTTGGAAGGTCCCAAGGTGTTTTTCCGTGCTGGTCTATTGCTATGGAGGTTCGCCGCGCGACTGGAAAAGTCCGCAGGCCAAACTGCAAACGACAGTTTCGATCTTATTAGTGCAGCACGCAATCTGAACATAAGCTCGTCCGCGTTTATCCGCAAACTTTTCACCATCCGGAATCTGGGTCGAGAATCTGTAAAACGATCGTTGGAAGTGGCGCGACAATCAGAATCTTCAAAGACTGGAGATCAGTCCGGTTTGGAGGACGCTTTGATTCATCCATGCAAACGTGCCGGGTACACCACCTACGCATCCTATCTGGTTGGGGACGATCATTCCTCTCCTTGCACTGCCGGAGGCTCACAGGCACAATCTCAGCATCCGTCCGATTGTGTGACTGTGTCTGAACTGGCGACCCTGATCACCTCAATCAAGGACAACAAATTGTCCCAGTTGTCCAAACCGGTCCTGTTGTTCTCCACCAATCGAGATGGAACAAGTTTGCGCACCTTGTACGCTCGCGCGGCTGATGCGCTCGCCTCGGCCAGTCTGCTTCTCGTGCGCACCCGATCCGGTCGTTCGGTGATTGGCGCATTCTGCACCGATCGATGGCAAGCACGCAGTCAGTCTATCTACTTCGGTTCCGGTCTGTCGTTTCTGTTTCGTGTGAAACCTGGCCCGCTTGTCATCTATCCATGGATCGGACCGATGAAGGATGGAGGGAAACTCTCCGATCCGACAGACCTGTTCCAGTACTGCACAGAGCATCAACTTCATGTCGGTGGTGGTCGTGGAACTGGCTCGCCAGGTTTGTCACTGGATAGCCAGTTGAATGTGGGCACCAGTGGTCCGAGTCCCACATTTTCTAGTCCATGTTTGATTACTGAAGTGGCAGATATGATCGAACGTTTCGGTGTACAACAAGACCAGGGGTGCTCGTTCGCGATCGGTTTGGTGGAACTGATTGGTTTTCATGACCTGTGAACTCTGGCACAGGCTTTTTGTCCCCGAGAGCTCTCTTCTCGTTTCTAGTGTTTTCTTGGTTCTTTTCTGATTTTTCTTGCCGAGAATACAAAGAGTACTAATTTTGTCTCCGGTAATGACAATCATGCAGCAATCACTCTTTGTTTGTTTATTTTGCATTATTTTCGTATGCAAATATCTATCCTTTTGTCTTTCTGACTCCTCGTTCTGTGCAAGCACTCGCATGTGCCCATACACAGTTATTTTTCCTCCATTCTATTGTTTTTTTGAAGCTTTTGTTCCTTTCGGCTCCTTTTTGTGAATTGACCATCTCCAAACATGGGCATAATGTTAGTGACTGTTCACACTCCATTTTCAGCATCCGTTCATTCCATTTCCTTCAAACCGATCTCTTCTGTTTCCCCGGTTGTTTCGTCATATTTTTCACCTGTGAAATTTCGCATTTCAGTTTAACCATCTTTCTTCACTTTGTCTGTAGTTAGATCGCTTCTCATCGTGTGTGTGTGTGTGTGTGTGTGTGTGTATGTACTACTCTCGGTGCAAACACGCAAATCCAAGTCCTCAAATTCGATGCTTACTACAGTGGCTCGTTTGTTTACATGGGTACGACCACCACCATCCCCATCAGCTCTGTGCGTACAGTAAAACGATCTTCTTTTCTCCGACTAATCAGGCGCATAATTTGACATTCAAAATCGAATCGAATCTCACTAATATTATTGTTATTGTTATTTATTTATTTATTTATTCCACATATTAACTTATATTTGGTTCTGACTGGTTTCAGTTAAAATTATTATTATTCCTTGTCTCAAAAGTAAACATTTGTTTGCAGTCGGAAA
>STRG.53919.5
AAAACGTGGAACAATTTAAATATCTTAAACACGTTGTTCAAGTTCAAACGTTCAATTGAGTGTTCTGTGTACAACCGTGAATAACAATAATCTCTCAGTTGTTATGGGGTATGAGCAATCTGACCTCGGATCCACCATCCTCCGAAGGAACATCCTCTAACTCTACTCAAGGTTCCGATGTTCCCCGTGATACTACCGGAGCTACTGATACGACAACCACTACCACGGCTACGGCTGCCACGGCTTCTGAAACTGAAACTGGTGATTTGACATCTGTTTATACACTCACTCATACGACTGTGTGCGGCACTTTAGAAGAAGAACAATTTCTGGAGGATTTACTTAGTGGATCTTTATCAGACGTTAAACTACCTTGAATCGTGAAAAGGACAACTTTCAGCGTGTGAGTGTATTACACCGTGGAGATTTTTGGAGGCAGTCGTGTTCCCGTTCCATCGAAGTGACCTTGACAATTGGGACCTCCATAGTCCAGTCTAACAGAACCATCTAGAAACGTCAATTTTCAGTTGCTCTGTCAAGTTATATTTATTGACCTTCTTGGGTCAGCAAACACGTGACTCGACCACCGCCGTACTCGAAGAATGTTCTTGCTTTTTGATACACCCTACGCCGGGCAGCTTCTCTGACTCTTTTTGTCTAAATACCATTGGAAGAAAGAAGAGAGTTTGACCGTTCGTGTTGATTTAACCATGATAGAGGCAACTGAAATAAGAAACCACTGATGTGCAACTCACGTAAGTTTCGTAGAATGAAGTACTCTTTACTATTCTATTCAGTTATGGTTATTAGCGTTTTTCAAGTTCGAGCTCGAAGGATCTCTGACCGCAGTAACTTCGGTTAATCGCGGACGAATCCCCCGAGAATGAAACTGGCCATTTTTGTGCACAAAAGAAGCACACTGTAGCTATCAGAAAGCACTGAGTTAAGCCTGTCATGTTCATCAAGACAAGTCAAGTTAAGTCAAATAATTGCTTTGTGCACACCGAGAGGTGAATATTCAGCCTTCACATAACCATGTACACGTCCTGAAAAATGGAACACCGAGGAAATACGTAGTAGGCATTTATGTTATTCCAAGAGTTGTGTTGGTTCTGATATTACAGAAGCTAGATTGTCCAAATACCTTGCCAGGTAGGGAATGGTAGAATAGTTGTACGCCCTCATGCATGCATAAAGATGTTTGTATTGAGAACGCTTGAAGGAACTAGATATACATTTCACTAGGTTCTTGTGAAGAGGATGAGCATAGCCAGTGAAAATCTTGGTAGACAGCTTTTGGCAAAATTTGCTATGCTGGGATGTGACAAAGTGAGTAAAATGCCGTCGGAGTATACGGCTGGCAGATGATAAAATTCCAAGGGATCTAGCAATGAGTTTGAAAATTTTCAATAACAGGCCAGAAAAATTGAGGTAGGACTCACGAGAATACAAGGCGTTTGATACGATGAGTGGGCACTGAGTAGAATTTAAGGCGTGAAACATAGAAAGACAAGCGTCTTGTTTTCGCGATAAAGAAAATAACGTGTTTTGACCAAGTAAGGTTACGGTCGAGCAGCACTGCAAGATATTTCACTGAGTCAGAAGGGTTTAGATCTGCCGCATCTACTGCAATAGACGTGCAGTCGTTTTAAAAATTGGATAATTTGCTACCGTTTAAAAGAGAAAATACAATGTCACCACACTTGATCGGGTTAAGGCTTAAGTTGTGACCAGGAAACCAATCTGAAATTTGTGTGATGTCATTTTATGGGGTAGGAAAAGCAGAAGCTCAGGTATACGGCATACCAAGTATAACGTCATCCGCATATTTGATCAAAAGAGTGTTTTCTTGTACAGGAATAGTAGAAAAGTAGGCAGAAAATGAAAATGGGGATAGTATAACACCTTGGGGACATCCACTGTTGGTTGTAACAAGCGAGGAGGTTTTGCGATAATAACGAGTGAACTGTTGGCCATGGTGAAAGTAACGTGCCAACAAAGAAACGAGGGAAGGCTCAACACCAGACAGAGATAAACAGAGGAAAGCAGCTTTTTTCTGTCAACGCTGCTAAGGGCGTCACTGTAGTCCAGGAAACCTATTCGTATGGCTTCACTTTTCCTGTCAAGTTCGGGCAGAATGTAATTGTCAAGATGGCGAAGGCATCGAGCGTAGAGTGTGACTGTTGCTAATCAAACTGATCGGGATCTAGAGCATTGCAATTTTTGTCCAATCGTTGGTGAACCAACCTTTCAAAGACTTTAAGGGAGACAGACGTGCGCACAATGGGACGGAATTTTGAAGAACCTTTCTTGGGAGTAGGAATTATAGCTGCTGTCCTTCAGCAGTCTGGAATCTTTCTCTCCAAAAGACACCGATAGAAGAGGTCGGAGAGAATGGCGTTGAGGGTAACCGCACACTCCTTCAGCACTATAGGGTTGAGCCCGTCCGGTCCGGGCAATTTTCAGGGGTTAACGAGAAACATTTCCTTGTAGACGTCCACAGTGGGGATACAAAGTGTAGATTTCTGAGATTGACTTTCTTCAGGAAGTACAGGAAAGAAAGATCCTGCTGCTAACGTGAATAACTTGTTGAGCTCGTCTAAGTTAACAACAGCAGATCTGCGTACGGATGAGTCACTAGTTAGGTCTCTCAAGAGCTTCCATGTGTCTCCATGACTTCTGTTGGCTAGAAGAATATCCGAGTAGATGAGTGTGGTTGACGGGGTGTTTTAGACAGCCCACTCCAGTTTCGCTCATTTGGATTTTTTCGACTGTTTGCTTTCTTCAGTGTGTGTATCACAAACAGTCATCTAACAAGTTTAAAAGCTTTCACTAGTCAGTGAGCTGCGCGGTAGTACGACCAACGTGTAACAAACTCAAGTGGATTTAAAAGCACTATGGGCTTTTCAAAGTCAGCACAAATTTTCATGACTAAGTTCCATTTGACTTTAAATATATTCGTGCGTAGATTCTACCCTATATCTTACAATATCCGCATTTCTTTGTCTAGGCTTCCCTTGATTCTGTGGACCGATCACCAGTCGAAAATCCGTGGTATCCATGAGACTGTTTTTCATCACACTCAAGTATCACAATAACTCTGTTCTGTTCATTAAATGTTTACTGTTTTTGTTCAGGGGTTCTTATTTTGTCTAAAAGAAGCAATGAAAATGTAGATGAAATCTGTCACCTGAGCCTTAAAACTCGTTGATTGGGTTAGTTTTGTTGAGATTGGGGAAAGTTAATTAATTATTTTCCTATGCTGTCATCTGGTTGCTTAGAGGTTTATTCTGAACTAAACAACCTCAGCCTGTTTAAGATTAATTCTATAGGCCATAGTTCATGGACACGTTATCAACTCCGTTGCCTTGTCGCATGCTTTGGTTCTGTTAGTTCATTGAATCATTGCCATCGTGTTATTACTTTACAGAACTATTGTTCCGGTCGTTATTCATTGTATTAGCCTCTCCGGGTCTCTTCCCAGCGGGAGCAACAGCACACCGCTGGATATAGAGTCATATTGGTGGGATTTATCCATGGGAAGAGGAGCCTGGGTCCTATGGATAGAGTCGTAATACTCTAGCGATATTTGGCCCCTTAACAAACTACTGCAAAGTCCTATCTTTGCAGACAAAAGACTGCCGAGTTTCCATGAACCGTTTACTTCTTCCTTGAGTGCTTTTTCAAGATGTTTGGGATTAGAACGCGTCGGGATCTTCAACAACTTAAGAAACCCTCTTGGGTAGAGGGTTTTTTCTACACGTACAAATAGCTCGGCCTAGAAGGCTCTGTATTCATACTGAATAAGAAAATACTAAGTCATAGTTTTGAAAAGAAAAGCCAGAGTTGCAACGTAGCACGATTTATGTCCGGGACGATTTCGCTGCCTCTCAACATGGTGCATACTGCAGAACGATACTGTTTATATAAGTTCATGTAAAACCATTATGTTCGACAAATATAGGGAAAATTACAATAGTCAAGTTACGTCACCATGGTAAAGACACATTAACAAAGAGCTGTTTCTGCTGACACAATATAGGTTTCCATCGATGTATGGCAATAGCTTCAGCAAACCTCAAAAGCCTGGTATTTCTTGCCACGTAAATGACCCGAAAGGCAGTGCTTCGGTCAGCTGGATGTTGCGTCATCAGAAGATGACGAGCGACGGTCGACGACGGGATCTTATGGTTTCGAACGTTGTCATTATGNNNNN
>STRG.50030.1
ATGATGATGATTGTGCCGATACACAAAAAGGCGGCAGATCCTCTGGCGAAAATGACAGATGAATTAGCTTGTTAGGTATCGCTTCCGAAATGCTCACCGGGCATATTCTTCGGCGATTATCCAGGGCGCGCGAAATGTGTACACGTGAGAATCAAGCTGGTTTCAGACCCAGTCGGGGTTCTGTGGACCACATCTTTATTCTTCGACGAACCTTAGAGCACAGACATCTTTCGTAGGCCGGAACTCTCTGTCTTTCTCGATCCGAAAGCGGCGTTCGAATAAGTCGATCTCACAGTTTTCTGGCTCTCGTTCAAGAGTATACTAGATAAGCTTCCCTTTCCTGTTGTTTGTATGCGTGCAATCGAAGCCGAGTTCGTGCTTATGGCGATCTTTCATCCGAGTTCCCCACGGAAAGTGGTGTTTGTCAGGGTTGCCCCTGTCGCCTTTCCCCCTCATTTTTGTAATTGAACTGATCCTTAATGTGGTCTCATCCTCGTGTGAGAGTAGCGACATCGATCTTTCCTTACGCAGTACATTGTCGGACTTGGAGTACGCGGACCAAATTGTTCTTCTGAGTGAAGACCCAGGTAAGTTGCAGCTCTCTTTGATAGCCTAAACAACAACGCAGCAATGTTTGGGATGCGTTTTGCACCTTCAAAGTGTAAAATGCTGTTGCACGACTGGGCTGGTACTATACCACATCTTTTGTTGGCAGAGGAAGCTCTAGATGAAGTAGATAATTTTTGTTACCCGGACAGTTACATTTCACCAGATGGACAAATATCGGGCAAAGTGTCGTTGCGTATGCCTTAGGCGCATTTGGCTCTCGCCATCCTCAGCCATTTGTGTCGTTGGTTGTCAGAGGTCGAATGTACAATACGGCGGTTAGGTCCGTTCTTCTATACGACCCAGAAACATGGCCGTTAAGGGTAGACGATAGACGAAGACTCGGTGTTCGAGCATCGATGTCTCCGTAGCATTGTCCGAATATACTGAGAACACCGTGTCAGCAATGCTGAGGTTAGACGTAAGGTGTTGGAAACCAGAGATCAGTCTGTGAATGAAGTACTGAACCTAGACAGATTAAAGTGGCTTAGACATGTGTTCCGCATGCTCGCCGATAGACTTCCTCGGCGTACGCTGTTCTCCGAGGCAGGGGTAGTGGTTGAAAGGTAGGTCGAAGTGGTCGGTGTTTTGTAACGTCCCACTAACTCTAGTGAGAACTCAAATCTGCATCAAAATCATTTCCGTTTATTAGCACAACAAAGAATATATAGGTTGCTCTCACACTCGCCCAATCGTTGCATACTGCACATTGGTCCGACTGGTATGGGTGACCACGCCTTGAGGCTTAAATGCCGCTGGCAGGATTCGTCTCGTCCATCGATTCACGCCATGGATCGGCTGTCCTGCCGCTCGTGGTTTCATTGATTCGGTAGGGGCCGGTGCTGACGCACTGTCGGCCAGTGAGTCTAAATCGTCTATCGAACGGTCTGTCGGACCATACACTCACGGTCAGTCGATGCCATGGCAAAAAGGTATGAAAGTCTTGTCCAGTGAACTTGGCCAAGTAGGATGTGTTAGACTTCCGGGTTGGGTCCACGTGATCCGTGTACCGAATGGTTGGAAACATTAAGTAATATGCTTAGGTGTCACGGCCAGTGGCGCAGTTGCATTCGGACTCTTTTTTCGTATTCGTGATTTCCGCTTATTGCTTTGATTTTTAAATCTTTTTCACTTTTTGATTCTATTCTTTCCGCCCTTTACTGGACTGTGGTGTAAGGTAGCAACCGAAACCAGAGCACAGAAATGTGATGTTAGTGGTTGCATGAACTGAATTGAACTTAACTGTCCACATGCTTCGGTGGACGCCCTAAGCGCATGCCTCCACGATGGTTTCGTTGCGATAGACTTCCCGATCCATCTCGTTTATCTGTCTTCCAAATCGCGCTAACTGGAAAGCTAGCTGCGACCCGGCCTGATATCACTAACCAGCACATGTTCCTTATCAATAATGCTTTGCATTCCGCTGGTTTAGTAAGTTGTCACCTGTCTCGTCGTGCAGTAAGACCCTGGGTTTCTGCTGAATGTGCAGCTTGTCGACACGCCGGCCGATCTCGACCGCAAGCGAATGTAACGAAACACGACTCGTAATAAGGCGAAGGACCGCGAAATCTGGTGATCGCAAAATGCATCAGAGATGGAACGTGCTGCCGCTATGGAAGATCCCCACAAGCTGTTCTGTCACATTCGAGTCACCGGTAGGAAGGCACTAGGTGTGAATGAAGCAATCTTTGTAACTGACGGCTCACCAATTCACGATCAACATTGGCGTCTCGAACGCTAAGTGGAGCACTTTCAGACAGCTTAGCTGGCCCTCACTGTCATCTTATCCTTTAGCTCTTCCGTTTCGACAGATTCATCTACCGAGGCGCAGATCCGAGAGGAAATGCAAGCCTTACTACGTTACAAGGCGCCGGGCTGCAGTGGCCTTCCCCAGCCTTTTTTGAATATGGTGTGGTGCACTTTGTTAGAGAAATTCATGTTTTTTCTGTCAGAAGTTTAACTAAACCGGCGTAAGTCACGAAGTCTCCCACGTCATCACCTGTTGAACAATGAAGATTCCTCGCCGAAAATCTTAGACAGTGTTTAATGAGTAATGAGTAATCTCGAGGTTCTTTAGGAGGTAAAAAGTTTGTGTTACGGCCATATTCTGCTGGTCCACACTTGCGGAGTACCAGACAGACCCTGGTTTCGTCGTCCTTTTGCGTTAGTTCTACGGTGAGTATATCTTTGTCTCATGAACCAGGAGTCAAAAACCACGCCCATATTCGGATTATGAATGAAATCCGGAACGATGTGAAACGTTGAGTCGGGTATTGGATTCGCCGGGGTCGAAATTGTGTTTATCTTTGCAAGTCGAGGCGTCAAAGCCTCCATTAGCTTTAACTCGTACCGCAGCATCTTGAGGTCAGGATTGTTGAAAAATATTGAGAAAAACCCTGTCGACAAATACGCTGTAAACCTCGCGTACTACTCTGTAATTTCTACGGATGACCCACGCTCTTGACCTCCTACTTCTGTCGCTTCAGACCGTAATGATAAATCGAAAGACGGCAACACAGCATACGTGCTCACAGACAAAATCTGTCGGTGTGCATTTTTTCTCCAGTTGAACGGTAGACCTGCTACGTTGGGAAGGTGTAAAGTCCCTAACCAGTGATCGTGACTAATTGAGGGGAAATTTGCTTATCTGATATCGTTAAGTCCTACCTGCTTTCAGACATAGTTTTCTGTTTGCTTACTCTTTATGTCTTTGGCTCCCACTTCCGATTAGGTGATACTGCGAATTACCAACCGAAACCCGAGTAGAAATGGGAAAAGTGAATGGTTGAAATTACTGACCAAACTGATGTAAATGATTTGTATATTTATGCTGGCAATGGCCTCAGGTAGACATGGATTCAAGTTACAAGTACGCCGCTTGAAGCGGCATCTGATAGCCCTGTCTAACAATGCCTTCTGTTTATTAAATGCGGCTTTTGAGCTCTGTTTATGAAATCTAAGATATGCTGTGCGACGAAGTCCTGGGTGAATGCTGTCCGAAGTTATGTACGATGTGTTCCAGCAAGTATAACTTTTAATACTGTTTTATCTCTTGAGTGGCCTTGAGCATCCAGCGTTACATCTTTTGTTGGTAAGACTGATTCGGTTATCGTAATAGGTTTGAGCTCTGAGTTTTTATTGCGTGCTCACGGATAAGTACAGTGGAAGGAGAGTAACATAAAAGACTCACTACACTATCAAGGAGAACCCCCGACCTTAACTGATATTGTTAAAGGCGAAGCAATTAAAATTCAAGTAAGTTGGACGAGCTAACATACCCAACGACAACGGATAACTGTTTGGCACCAGTTCGACCGAAGGTGGCTGATACCACTCAACCATCACCGGTCATGCGCGAACAGCAATTTGCGAGGAGTATTAGGGGCGACATGCAAGAATAACAGCTATGCTTGTGGGTCTGTTGTGTCTATTAGGCTTCTGCAGTCATCGTTTTTTATGTCAACGCTCATCTGTGGCTCCCAGAAGTAGCGGCTCAGAGCCGAAGTGGGTATGAAGTAGATAAGAGTTTCAAATTTGGGAGGTGATGTTCCTCCGGCACATGATCCCAGTTTCAGTGGAGTACGCATGACCATAAAAGGCCCATTTTCATCAAATCCTAAAATAAATAGACTGCTGCCACACACATCACCCTACAGGGTTAAACTGCAGGGCGAGCCCCGCCGACAACTGCTTTTCCCACCATGTTTCACGTATAAATGGAAAGAATGAATAAATAAGATGGACAGAGAGTGGACCTACAGGGGTGAGAAAAGAAAAGAACGCCGTAATAGCCAACACACGGAATGCACAGTCTAACTGTACAAACGCATACTGATCAATCATTTTGACTCGACGGAAAATGACAACACGATCGACACTGTCCACGGTTCACTGCCACATCCTTCAATGTCTCCAACCAACTGTTTGAGGGTTCTTTTGTACCCCAACTACGACCCAGCTACCTGCTTTGGCTTGGGCAACCTGGCAGTTTTGTTTGGCACAGTCTGAAACCAGACAAGTTTTCTATTCTATATTAGCACGAGTGTAACGGAAGGAGTATCCTCATAGTCAAACGGATACATTGGACTATCAAGCAGAACCGCCAGCGATGACTGTGAGTAGAGTAAAACATAAGATTCCAACAGGTCAGGTGTGGTAACGAACAGGGCGACAAAGAATTGCATGTATCACGCAATATTCGATACTCTACCCCTTGACCCTAGCACTGGTTATTTGGTATTCACACCGAATTCAAAAGATGCACAGTTTGGTTGTATCTAGTTGTTTGTGGAAAGCAACAATCCGGTTAGGCGCAAATACATGGAGTTATATATATATATATATATATATATATATATATATATATATATATANNNNNNNNNNTTTGTACCCCAACTACGACCCAGCTACCTGCTTTGGCTTGGGCAACCTGGCAGTTTTGTTTGGCACAGTCTGAAACCAGACAAGTTTTCTATTCTATATTAGCACGAGTGTAACGGAAGGAGTATCCTCATAGTCAAACGGATACATTGGACTATCAAGCAGAACCGCCAGCGATGACTGTGAGTAGAGTAAAACATAAGATTCCAACAGGTCAGGTGTGGTAACGAACAGGGCGACAAAGAATTGCATGTATCACGCAATATTCGATACTCTACCCCTTGACCCTAGCACTGGTTATTTGGTATTCACACCGAATTCAAAAGATGCACAGTTTGGTTGTATCTAGTTGTTTGTGGAAAGCAACAATCCGGTTAGGCGCAAATACATGGAG
>STRG.74569.1
AGGTCCCGACGAACTTCCCCCAGTTCTTTTCAAACTGGGTGGAGATGCTTTGATAAAATCACTTACCGTCTTGCTCCGTGACATTTGGAACGCGGAACGTATTCCGTTAATATGGAGTGAGTCATTGATTATTCCCATCTTCAAGAAGGGAATACGCAATGACTGTAGTAATCATCGTCGAGGATGCACCGACCAGACTTTTACTCTTCGCAGGCTGCTTGAAAAGCGTCACACGCACCGCCAACCGACAATAATGCTCTTCTTAGACTTGAAAGGCGTAATCGATTCAGTTGATGGAACATCGCTTTTACATGTTCTTCATCGAAAAGGTATGCCCCAGAAGTTCGTGAACCTACTGAGATCATTGTATTCTCATACTTCTGGCCGCGTTAGAGTTTACGAAGAACTATCCGGTCGGTTCGAAAC
>STRG.61597.1
TTGAACCAAACTGGTGGTATGGAGCGTCAAAGCGCCGCTGAGAACAATCGATGACCTTGAACTGGGGGCATGTTTTCTGCCTTTTTTCTGAACGGAAATGATGATAGCAGACGGAAGAAAATTTTACTGAATGATATAAAGACTCAGGTCAAAAAGCTCATGGAGGAGGCGGTAGTTCGAAGCTACGTCCATGAAGAAAACACCGTCATTACAACACTCTGTGCTGCCGTAGAAGCTATTTTGTCTCATGGACTGCGTCAGACTGTATCCACCTTCTTTGATGATTCCACTTTGGCTCTTTGTCGTCGGGTTGCTAAATCTTGTACGCCAGCACAACATGTACTTGATCGGATGGAATATCATCGTAATGCGATGCAGTTAACTTCGAAACAACCCCCTCGTTCCCAGGTGCCTCGCGAACTTGTGCTGTTAAATGCCCCGAATGGCACGTTGCCTCGATCGGGAAAGATTTCACAGAATGAATTTTCGGATGACAAATCCACTTTAGGATCAGGCAATCGTGCTTCCAGTCGAAGTGGTGGCCTTGCTCGATCCGTGTCATTGCGCTCCAGTACTGTACCAACTGCCAGCGACCTCAGATTGAAGAACTTTTGGATTCGTGTTGCTTTACTGGAAAAAGTTTTGGACAAGATAGTTTATTATTTGGCTTCAAATGCAAATCGATTCTACGAAAAATTCGCAATCATGGCCGATCCATGTGATGGAATGCTTGTCGCGGACTTGTTGCGTGGCCCATGCGCAGTGGACTACTCTCGCACTCGTACAACCGACTATTTGTACACGGATCCACCCGTAGCAGAGCTGATACAAAGACATGGTATTTCGGGTAGCTTACGCTCGCGACAGCTCCCGTACGTACCACCATCTAGTCAGGTCAGCTCTGACCGTGATACGCGATCGATTTCAATCCAGAGTTTGCCGTCTGTTCAGACGTCGCCGGACAATGCAGTTCTGTCCGTATGCAATGGTTCAGCCGATTGTGGCTATCCAACCCCGCTGTCACAAAGCACTGACAGCAGACTGAACAGCCGTACAAGTTCCATGCTCAGCGTACCTCAAGTCTCTGACTATGGATGGACGACAGAGATAGAGTCATTGGGCACGACCTATTCAGGTCCTGGTTCGACACGTATCGCCCGACGAAAATTGGTGCTTGCGGCCAAGGAACATGTGGAATCTATGCACCAAAGTGTTGGATCCACCTTGCTTTATGGGAAGAACAATGTACTCATGGAAACGATCGATGGCACCCGAGAGTTACCCGGCTATTTATCACTTCATGACTATGGTAGTGAAATGGGTCTGGTGCTCAAGTGGACTCCAAATGGTGCTATGTCTCCTCACTCACCCTCCGCTCTTCTACGACCACTCGACTCAGAATTAGAAAACCCAAAAGTCAATAATGCACCGCAGGACACCGAAAGGATTGGGACAAAAAGAGATGCTTATTGGCGATATGCGATTAGAACCAGGCTCTCTGATTTGGTGTACATCCATTGTCATGAATGGAACGACACCCATCGAATCGTTTTCATTTGCAAAGACGGAATTCAACTGCCACCAATGACCTTCCACGCAAAGAGCCATCTGCCGGTTTTCTTACACTGCTTAGAACAGAGCTTGGAAAACCAAGGTGGATTTTTGGACCCCAAGTTCCACGACATCGGTAAGAAAGCATCAGTCTCCCGAATTGTCCAAGACAGACCGACGTGTCAACCACGTACTCCAGATGGTTCGCTTTCACAAATGGAACCGAGCATGCCATTTGCAAAGATGGTATCCGGATCTGAGACTGGAACATTATCGGGCCGACGTCCGCTTGCATTTGATGGTAGTTTTCTGGAACGAATCTTGTACGGGAATGTGACGCGATCCACCAACGAAGCGTCGGTTCAGCCAGATGCGGCAAATTGCAGTAACAAGAATTCCGAGTCCGTCGAGTCGACTGAACATGGTTTCCGCACATTCCGGATTGTCTACGCTGATATGCCTCGTGGGAAGGGGTCCGGGTGGAATCTTTTGGAACGTTGTGCCACGCTTCAAATCGCCAATTCTGATGAACTCAACGTGGAGGATGGCGATGGCAAAGATGTGGGGCAATCGTTCGAACAGTCGTGTAAAAATATCGCTAGGAACGTCCTTTATGAGGCTTTTCGTCAGTGGCTATCTTACTGCCAAAAGCTACGTGTGCTTCGTTCTCGGTTGGCATATGCCGTAACTCCCCGATTACTCACGGTCGATTCCCCCACAGACGCTTCCGGTGGGGTCGATCAAAATTCATGGGAACAGCTTCGAGGCAGTACAGATCCTGAATTCGCATTCTTCGAACTCTGTCGTCGTATCTATTTCGGGAATTGCGAACCATCGCTGCGCCGAAAAGTCTGGCCATTCCTTCTGGGGGTTTACCCGTGGAACGCGAACGCAGAGGAAGTGGATCGATTGGAACAATTAAATGAGCGTATGTATCAGACTTCATTGGCCGAGTGGCTGAATGCACAGTATTGGATCAAAGATCCTGATAAGATAGACAGTACTTCACATCTGCCGGCCACACGAAATTCTAGCGCACGCAGTGATCGTATGTCCGATGGTCCTTCCCGGACGAGTGATCCACTTCGTGCTCAACACGAGAAATGTGATGAGGATGAAAATGCAACCACTGATTCTCCCTCAGGCCTTCGAAAACCAGTTGATCCACACGATCATCCGATCAACGACCGCGTCGCATATGCTGAATCCACGAGTCCCCGAATTCTCGCTATTCCGTCGTTTGAAGCGACACCTGAGTTGCACACCCCAACTGCAAAATTGGACGATCTGGAAACCCCTTCGGCGCACCAGTCGAGTCGTTTCAAGTTCGACAGATTGCTTGACTCAGTGCAAACAAATGAACACATTCCTTCACGGTTAAAATTCTCCCCGGACTCGGGTACTTCCATGATATGGAGTCGGATGGAGCGGTCAATTTCGAATTGTCTGAAGAGGTTCCATATTCTGATGAAATTCTGGATGCCCTCGGTATCAATTTATACCGGATCGACAAAGATGTTTCCCGATGTGACCGGAATCACAGTTTTTTTGCAAATCCCAAGAAAAACCTTACTTCAGATAATCTCAAAGAAGTCCATTCGGAGTCCGAATTCGCAGAATTGAATAATAATTTGAATAAACTACGTAATGTGATCTGCACCTGGGTATGGGTCCATTTGGATGCGGGCTATGTACAAGGTATGTGCGATCTACTGGCGCCGCTTCTGGTCGTGTTGGAGGATGAGAGTATGACCTATGCTTGCTTCTGTCGTTTGATGGAATGGATGTTACCCAACTTTCCTGTGGCCAAACCAACCTCGACTTCATCGCCCACTTCGAATCGATTAACCGAGGCCACGTCCACGGGCCTGAGTGAACCAAAAAAGACGTCTGTCAGACCTACTCTGTTGTCCTTGGCCAAGAAATTCACCAATATGTCGTCACCAGCCAGTCCCACTCCTTCTAATGATTCAGCTAATCTCATTGACGAGGGTTGTTCTGATGTGAACCGCTCTTTGTCGGCTAGGAATTCGTTACCTCAAACCGTTTACGTTCCTTCAGTCCCATCGCCCTATTCCGCCGCTTTGACTTCATCTGACATAAGCTGTATGGATCTACGATTCGCTAATCTAAAGGCGCTGATTGAGGTTTTCGATCCGGAGCTGTTCACGTTTCTTACGGAAAAGTCATTGGATTCTCAGTTCTACTTCTGCTACCGTTGGTTACTGCTAGATTTCAAACGAGAATTCAAATACGAAGACATCTTTGCCATCTGGGAAATAATATGGGCCTCGAGACGACTGGTAGCGTACGATTTCGGCGTTTTCTTTGCTTTGGCTCTTCTACAGTATTATCGTGATATTATCCTTTATTATGACATGGACCTAACCGAAATTATACGGTTTTATAATGAACTAACAGAACAACACGATACTCGACCGTTATTGGATTTGGCCCGTAGTTTAGTTTTCCAAATGCAAAATATTCTCCATGATAGTTAATCGGTGAACTGGCCGCACATGCGTATCAGTCGAATGTCTACTCCCTTAAAACTGCCCAAAGGGTTTCCGCATTTCAACTGAAACTCGATACCTTTTCCTCATTCCGGCCGTGGCGTGAACTCACATGTTGTTTTACGTCTTTCTATTGCACCCGTAAGAAATCCTCACTATCAGATCGGTATCTCGTATTCTCGGCTAGATTCCTTGTTTTTCTCATTTCATCTCCCTCACTCATCGTCATAACTAAACTGCCTACTTAGCAGTTTCTTGTGAAACTTTCACCTGTGATATTTTGACTCATAATGCTGAGTTTCTGTGGGTCTTTGGTTGCTTCTTTCGTTAACTCACACACACATTTACACTACCGTTTGTAATCTCTTCTTACGGCGATTGTCCTACAGCTTTCATTTATGTTTCCTTCATACAACAAAACTGTTTTATTGTTACACTTTTATTTTTTGACCCGA
>STRG.6859.1
AGGTACTACACGGGTTTGAGGCTTTGGGCACAATTTTCCTGGTTCTCGAGGAAACCTTTGATCTTCTGTCGGAGCTTAAGCGAGAGTAGAATGAATCAAGGGATCGGGGGCGGCAACAAAAATAAAATACACATAACACTATCCAGTGTCTCGGAATGGGGGAGCGACATCCATGAAAATATAGCGGAGTGGAAATTCAATAAAAGACATCTATCTCACTTTGGCAAGGAATTACTGCGGGAGAACCAGGTAGAGGTCAAGCTTTTTCTTGAAGATGGTTTTGTTCTGCTGGAGAACGATATCTTCCGGAAGTGCGTTCCACAGAGTAATAACCCTGTGGCTAAAAAAGTGAACTTGTAGCGAAGTGCGTGGTATTGGTTTAAAAAACTCTCTGCTGTGACCACGGAGATAAAAGGCGGGACAGACGGAGGAGGAGCAATCGATTTGACCGGATTCAAAAGGTGAAACGCCAAAAACAGACCACCTCTTAGGTGTGTTAAGTCAAGGGGATAGAGACTGAGGAGCGAGAGACGGACGGGATAAGGTAGGTGGGACAGGCCCCATACTGCCTTGGTGGAGGCCCTCCGAACTCCTTCTAGGATCTCACAGTCTCGAACAAAACCAGAGTTCACTATCTGACTACCATACTCCAGCAGAGATCTGTAGGTGCCTGTACACTTCCTACTTTTTCCATGATTTTCAACGTCCCTTGGTGCAACACTCCTTTGTTGTACCGATCTTTCAATGTAAAACACACACCCTTTTGAACACCATCACCGCTCAATGCAGAAGGGCTATAACTAAACCTTTCAATCTGGCACTGTCTCATCTGCTTTGCAGTGTCTTGGAATTAAATCGGTCGGAAATAACTGTGTGAAACAGAACACTTTAGAAGCTTCCACGGCGTCACTCGACACTTCTGTCAATACCATCCTGTTCCGTCCAACGAATGGCTGTCAGACCAAACTGAACGGAAGATATTTGCAGATATTGGTTCTTTGGCGCTGATTTCCTGATCGCAAGAACAGCTAACAACTGTGAGTTTGTGTCACACATCTTGGTTCATTTTAATTCCGAAGGCACATACACTTTTGGCCCCTTTGTAACAGCCGGTCGTGGAAAATCCCCCTTTTTCCCTCGCGATTCAGTGTTTTTCCCAACATCACTCATTTCCATACACTATTGACTTGTCTTTACGAACTGGTTGTTTTTCTGGACCAATTGTTGTTTGTTCGCGCCCAGAGCGCTATTTTGGCACATCCTTGTTCAGGACCTGCGTGACGCACGT
>STRG.2446.1
TAGTAGAAATGGTTGTAGCTGGAGTGGTACTTGTAGTGGCTGTGGTTGATGTGGTAGTAGGTGTAGTGGTTGTTGGTGTGGTAGTCGGGGTGGTTGTGGTTGAAGTGGTTGTAGAGGTTGTTGTGATTGGTGTGGTGGTTTCATTGGTTGTGGTTGACGTGGTAGTAGGAGTGGTAGTGGTCGGAGTGGTTGTAGAGGTTGTTGTGGTTGGTGTGGTGGTTTCAGTGATTGTAGTTGATGTGGTAGTAGGAGTGGTAGTGGTTGGAGTGGTTGTAGAGGTTGTTGTGGTTGGTGTGGTGGTTTCAGTGGTTGTAGTTGATGTGGTAGTAGGAGTGGTGGTTGTTTGTGTGGTAGAAGGACTGGTTGTGGTTGGCGTGGTCGTTGTGGTAGTGGTTGGAGTGGTTGTAGAGG
>STRG.55454.1
CAGGTAGGCGGTGGATGAGGAGAGGGTGTCCGTTAGGGAACCAGGAATAAAACAATAGTAGATGGTATGGTCTGGAAGAAGAATGAGAAAATAGGAAGATAACAGTCTGGTCAGTTCACCAGCTGTGGTCGAGGACGGCAAACAGTAAAAAAGGAGAAAAACACTGAGTGTAAAAATGAGGATTTTTCATGTGGGGGCAAACGTGCTGGTATTCGGCAGGGGCATACAGATTCCGGTTGGAATGGGGTCTTAACTTACCATGAGCATGTGCGTAGAGAAGTGAAGCCTAGTTACTAAGGAATGGTAATCCGTGTGGCAAGTACGAGAAAGGCACAAAAAAAGCAGGATGGGACGGCTGAGTTCTAGCCTGAGCCAGGAATTAACTGAGAGCGAGCACTCATCGCTAAAGGACGGAACGGTTTTATTTATATATACGCAAATTGTGTGTAGTAAAATGGCACAATCTAGTTAGGAAGGGGGACAAGTGAGTGGAGCATACCCAAGGTATATATTATATATATATATATATATATATATATATATATATATATATATATATAGATGTATACGTGGGTGCGATCATCGGACGGGTCATGCGAAAGCGGTCGGACGCAAAAGACTATGGCAAGGAAAGTGAGATAGAGTGACGCAGCCGAGGATCAACGGTTAACGGAAAGAAGAACAAAAGTTAAGCACGGGCTCAAAGGTGCGGTGGATCCCAAAGGCACATTGAGGCCATGAAACGTGAGACTAAAGGGGAAACGCCTAAGTGTGGCTAGGACTTTCAATGGGAAAGTTAGTATTTT
>STRG.62464.1
ACGGCATACAAGGCTTCCTTGATCTGTTGCCAACGTCCATCTGGGCCCTAGACATCCGGCCGCTTAGATAACCGTGTAGACAGTTCCGTCTGAAAAGCAGATCGCCGGTTAGCGTCCAGAAGCAACTGCGCAGGACGCGTGTCATTTACTTTGTTGCGACCACGAACGAGACGTAAACGGAAGCGAGCACGTACCAAGGCGTGATCTGAGTCCACAGGCATAGACCGAAATGTGCGACAATCTTCAACTGATCCACGGCAGCGGTGACCAATCATAATATAATCAGTCTGCGTCTAACCTTATGAAGACGTACGAGGACGCCATGTCAGTTTGTGCCGCTTCTTATGGCAGAAGTTCGTACTCGCCAGGAACAATCTGTGGTCAGAGAACAGCTGCATCAGACGATCACCACTGCCAGTGCGATCGGCTGGGATAGCAAATGGGCCTCCCATGTGCCTCTCGGAATCTCCCAAACGGCACACTTGGGCGTTGAAACCCCCAGAAATGACCACCATGTCTGTTGAACGTATGTTTTGAGGCAGCTGAGACAAATAGTGATAGAATTCGTCCGTGGTCTCGTAGGAACTCCGGTCAGTGGGCGCATACACAAACACGACAAACAAGTATCGGCGCTTCAGTTGGTTGTTGTTGACACGAATCGCACACAAACGACTGCTGGTTGGAGTTCAGTCTAGAAGTGCACGCTCAGCCCTCATGCTGAAAGCAATCCCAACGCTAGTCTAACCACAAGCACCAGATACCGAATCATCCAACATGCGAAGAGTGAAACGAGAGACTGAGGTTGTGTCTGGGGTGCAAAGGAGAAGTGGGGTCCTGTATGCGCGTTTCGGAGATACAGCACACATCTATTTCGAAAGTATCAAGAGTTTTAGCGAGGGCAGCCTGTTGCCCTATCTGACATAGTGTGCAGATGTTAAAGGCAGCCAAGTAAATGAACGTCTAGGCTTAATAAGTGCATTCGATTTATATCCAGCTCTCGAACTACTGCTTTCATCGGAGCCGCAATTACCCGTGGTGTTTTGCATCGATCTTAAGTTAAAGGAGGAAAAATCGGTAAGGTACCTTATAGGAAAGGTGATGGTTTTTGGACGGATCATACTTCGTGGCTGCCCACACCGCAAAAGCGGTTTTCCTTTGGGAACCTTCATCGGAGCCTATGACTGAAAAGTCTCAAACACAAGACAGTGGAGCGTTAAACCAGTACGGGAAAGTGACCGAAGAACCCGTGAAGGAACTTCTTCTGGCCTGTCACGTCAGACCTGATTATTGCAAGCATTTCGTTTTGTCTTCGCTGGTGCTTTGTTATCGATCCGCTTTTCGGATTCAGTCTTCAGCACCATGCACCCAATGGAGCAAGCGGAACGTGGACGGAGCAGCATCCTTTGGGCTGGGAGCTTCCCAGCTTAGGCGGGCGGTAGTTGCCTAATGAAGTGCGATAACTTCCCCCACCGTCGAGAGAAACCCCAGGTACTCCAACCCTTATATCCATCTAGTGGAGGTTTGTCGACCGGCAAGCCGTTTCTCTCCGTGTTTATTCGCTGGAGTGTCCTCTCCAGGGACACAGCGGTTAGAACCGGATGTTGCCATCAACCGGTTCTGAGACTGGATTTTGTTTGACCTATACCCATTGACCCGTAACGCAAGATTACACCTCCGACCTAAGGAAGCCGTCCTGTATAGCTCTTCGGGGCATGGAGCCACGCAAGCTATCACACCACGCCAAGGTGCAGTCTCGTCGCCATGGAGTTCAACATGCTCCTACGTGATGCTCTGAGCTGCTTTTCTCGTGCTCTCGAAAGGTATGCGCCAGATGTTCGGATCACAACGAGCTATCTGTGATATTTGGGCGCCCCGTCTCCAGTGTATGTTCAGAACTGCACGATCGCTGACACCGAAGGAAGGACAGGAAACATCCGAGATTCGGGAATAAAATTTCAGTTCAAAATGGATAGCTGCTCATTCTGAAAGCGAGTCGGATCGCACATGTTTCTATGCAACGCCAGATCACATTGTTGTGTGCAGTAGGCGGGAAAAGTTGCCCGCCGCCGTTGGATAGCCGTTGGTTGCCCAATCAATATGAGGACGTTGAGGCGACCCAGGGACAGATAGTGTCCGCCGGTCGCCCAAAGCCTTAAAGAGTCCAGTATATTTAACGGCTTTGCAGCTGGAGTCTCTTAGAAAAAAAAACAAAAACCACATATTCACAACTGGTAAGTTTTGCTCTATACCATAGTGCCTCGCCAAATTCTTGAGGGTCTGCAAACAGATCAAGACGTGCCGATATCCCATCTCTGATGTAAATGATCACACTACCACCATCCCTGAACTGAGTTTTGACCGAACGAAACATATGGTAGCTCGATAGAGGTACTTTTGCATCCGAAATCCCATCACTCAACCAAGTTTCGGTGAGGGCTTTGATTACAGGGCTTACAGCTGTTGCAAATGCTTCTAGTTTGTCAAGTTTGTTAAATAACTCGCGAACGTCACTAAGAGCTACTTCTGGCAACTGACCATTCATGAGCATGTTATACTGTTTATGACAATATCCTTGGGGACATGGGCTGACGAGATAGTAGTTTCTAGAAGTGGCTACGTTAATTTCAGTCTCTTCGTCACACGAAAACCCTGAATATATAGACTGGTCTCACCTGTTTCATGGCGTTCCTACAGCACTGTAACGGCTTGCTTGTGTTGCTGACGGTCCTACGGGTCAAGATCCTTAAGCAACCCCATGTTCTTGTCCTTAAGGCACCAAGAACGATAGTTATTCTTGAGCCTGCTCTCTGGAGGAGAGAACACCTTTTGGTGGTCGAGGTTAAATACATATATTTCTAGATACTATTTTCCTTTCTTTTTCATGTATTATACAAAAAATCAAGGAGACTGCGGCCAATGAAAAGCTGCCATCTAGAATCTATCTCAAGCGAAAGGCTGCCTTAACTCGAATTAATCCAGCCAAGCTCTGTTCAGCCTTAACGAACAATTTAATTGGGATAGTTCGCAGTTGCAGATCATACCCAGTCAACAAAATAGCCCCAATTCAGTCCCATTTGAAACACTTCAGGGACGTTTGCGGGACTATTTTCCAACACAGAGCGGCTTATATACTTTACTTTCAAATCCCTGTAAGCTATACTACATTATCTTATCTCCAAAATGTCTCAGTATGGTCGGGGGTGGGTGGCTCAGGCTCCGAGTTGGCCGCTCGCCCTGAACACCTCTCGAAATGCTCCCAGATGACTGCGTGTACCAAATAGCTTTTGCTGAGGAAGCCTTACACACTGCATTCTCGGGGCGGGGGTGTTTTTACACAAAAGCGTGAGGACCAAGGCGAACGCCCGGCGCCCTCTACCGGGTTGACTGACCAATAGTAAGTCTAGGGGAGATGGCTAAACCCCGATTCCAAACCAACTACGGGTGGCGTACGAAGCGTAAAACACTACGC
>STRG.72535.1
GTGACTTCAGACGAATATTTTACATTACTATTGATATAATAGTTGTAAACGAACGGATAAGTTCGGGTAAGGAACATTCCAGTGAGGTTGGGGTGCTTGATTGTTCGAGGCCAATGCGAGCGTTGGGGTGTTTATTCTATTCAAATACGGTGTTATCTAACTTCCTAGCCTGTGAGTTGTCTGCATACTTTCTAAGCCCGTGCTCACTATGTACATATTCGGTGTCACTGTGATGCACAATTTGTTATAAGAAAAACAGAACATGAAAGGCCCGTAATATTTCTTGTAACATATCCCGACAAGCATCAGAAAACTGTTTATGCTTACCGTCCTAGAGCATACACGAGTAAAACTTGAACGAAAAGCTTGCAACACACATTTGCGCAGCAAAATATAATACGATATTCAAGGCTCATTAATAATTACTGCCTGGATACAGTACTGTGTTTCGTGATACAATACAGAGAATCCAACGTTGATGACTGGAAATTTTATATGCCCCAGATGAAACCAGATTTGAAAATCATGGATAGAAATAAATAAACAAAACTTATTTTGGATGCTTTATTTCACTTATGTAGTACTTCTGGCGTCACATTTTCCTGTTCTACAAATTGAACACCGTATCAACAATTTTGCTTGGGTTAGTGTGTTCAGGTGTTTGACACATTTCATCTCAAACAACGCGTATGGTCGTGATATCACTACCCATTTCCTGTTACATAATGATTTCGAATCTATGAAACTTTTTCAATTTTTACTATTTAAAAAACCTGCACCTTCCCAACCTAATGCAGTGATACGGTCCAAATAAAAACGACACTGAAGAATACGGAACGGTCCCAATGCAAATGCAAATTAACAATGCTGGATCTTCATGTTGGACCATGGGTCGTCGATGGAGTGCTGGTTGATACCAACAAAATGAATGCCAAGTTGAACAAGACAGATCTTCGACGAATGAAGATACGCGTGAGTGGAATACCTTCGTCAGTTCAGTGACCGAAATATATTGTGAATTTGTTTTCGGCTGTTTCCACTTTTTCAGTCTTTCTCACGAACTGATTCCGTCTAATTCAACTAATAAATGATGTCCATATTTCCAATATACTTATTTTATATGTCACATTCGAATCCCCAACTTAAGATTCGTTGTAAATACCGATATGTGTATAACATTTGGGATTTCACATCCATCAAAATTTATGTCTCCTCCAATATTGACATTCAATATTCGACAAACACATTCTACAGAATAACTAAAACAGACCATTCATTGGTTGAGGATTATGATTCCAAACAGATTTGATCAGTGAATTAATTGGGATACCAGACAGATTGAAAGGCGTCGCAGGATGAGAAGCATCGTCAACTCCAACCCTCGTGATGAAGAAACTGAAGCATTCCTCACAAAAATGTAACGATTAGTCAGCTGCCCAGATTTTGACTAGAAATTGTTAAGGCGGAATTGCAAGTTTCAAATTAGTGTGACAAATAGGACTCGGTTCAACGGTCTCATTAATTAGAAAAGTAAGGTAATCACACAAAGTTTTGATTACATTCGAAGTAAAGTCGAGGTTTATTCAAAAGATGTCAAATTGCACTGAAATTATTCCACGTCTTCATTGGCGCAAACTATTCCACGAAACAGTTTCAAAGTGGTTATTTTATTACTTCAAAAACGTATATATGAATGATCCATTATGTTTCGGCAATCCTGAATTACAAAATGCATAGGAAATAACATGTATGGTGTACATTATAATCTAATGATATTGGCCTTTGTTTCAGATAGAAGATTTCGTCTCAATAGACACATGGAATTCCTCAGTCAATGTCCGATTAACAGAACTATTTTATTTTAGTTCACACCTTCGACTGAGGATATTGTCTTTCACTATGATTTTGTACTGCCAGTTGCAATTCCCCATCGATAAACATCCGTGGGCTACAGTTCATACCATAGGTCATGTGATCTTACATTCCAAACGCAGTAAGTAATGCTCAGGTGGCATGTTCTTCTCATTTTATAACTGTAATATCATTCATTTGTGTTGTTCTAATGTTTCTGTTTTCAATAAATCATCACCAACAAATTGTAATGTATTATCATTTAAGTGAATTACAATAAAACCGCTGCCAATTTATTGAATAAAGGTTCACTGTTGAACACTGAGTGCATAGGCATATTATTTCCAATAAAACTCTTCCATTCATGTTAGAGAAAAGTATGTCCTTCTACGGTTTCTCCAGAGTCTCATGATTGTTTATCCCACACTGTTCTGATTACCAGCTTGTGTTTATATTACTGAATCAGTGTTGGATTTTCTTTCGTATTTAAAACTAGACCAATTCAAACAACTGATCGACCACAATCCGAGTGAAACTACGGATTGACAAGTCCAAACATGGACATCCGCATACCAAACAACGGAATCCGTGTCCCTGACGACCACCGGAACCACGCATATCAATAAATCGCCTTTCAATCGACGACACTAGACCATACTACTGGGAAAAGCGAGTGATATATATTACATCCGGATAAATTTACCGGACTTTGAGGACAGATGGTTCTCCAGCCACATTTCAATCACCTCAGATGGAAGAGCATTTTCTGATATCGCAGAGGTTCATTTTATTGGCCAAACCTAGAATTTGCTGTCACTGAAATGAATTTCGAAAATACCTATTTCCCTTCTCTCAACGTAATTCGATTTTCGAGTGAATTCCGTAAATTATTGCAATATTAAATAACTGCCCAAAGCAAAACGGGTGAATCAAGCTTGGAAAGGATATTCACACTCTTCAGTTCTGTAATATTCTTACTCTCGTTCAGAGTAATTAAATGGAAGTAGATGCTGTGAATCAAACTCTTGTACACGTTCGAACTCTTCCATATATTTTCTGAATAACTGCATCTATAATTTGGACATCCAGATTAACGAATTCATTTCAACCGAAACTTTCCTTTTCATCGGCACCTTCTTTGCAGTATACCTTCAATGCATACCACGACAACTCACATATCTGTGTCTTCAAACACTCGTTCCAAGCCCGAGGACTTAGGATTATACCTACGAAACCAGTGATCAAAAGTGACATACCAAAATCTTCCGTCCAAATCTCTATGGCATACCTTACAAAAGAGACATCCACCAATTTGGTGAGTTCCAAATAGCTGTGTTTCTTTTCGCATCCTCCCAAGAAATGTTTCCTAATATTTGGGGAAATCTGGCCACTGAAAGTTGAAAGTAAAACTGCACCGACAAAATTGCCGACTCACAATGAAACATTACTGTTAACTATTTTTAAGTGATTGGTAAACGATAGTTATTAAATAAATCTAAACTTTTCCTTTATTACATGCCACTGAATGGTCCATCCGCGCCGCATGTCACCCATTGTCCTTTGTTGAAGCAATCCCTTTTTTAGATCCTTGCATTAAACCGTACACGCTGGCACTGGAAGGAGGACCCACACTCCCAAAATCAATGCTGTTATTTAATCGATCATATATTCGTGTGAAAGATATATTGATCATCTGCCATACAGTCCCACAATTGGCCACATTCTCCTATCCCAGAAAGAAATGTACTGGTCTTGTTGACGGGAATCGTTTAACGTAATTTGATCTTGGCCCAATGATATCGCAAATAATAACCTACCAAAATGAAGACAAACGTTTCTTCGCCGTGGGTCCAAAGTGGAGTAGCATTTTGAGTACCAGAGATTTGACAGACCAGTGGACTGGAATATCCTTACCTGGATATCGCAATTGCATTGATGGGAAGAACCACACAAATACAACATATCTCCTATGGGAGGAAACACGAACGTTTAACAAGAATCTATATGGTGCGAAGTGTGCAGAATTCACAGCCGACGATTGGAACTGTAAGTAATGGCTCTAATCGCATTTTGTAGCACGATCCATGATGAGCTATTCACGTTCGAATTTGTGACACATGACTGCCACGACCAGTGATAAAATTATCATGTTGCGTAAGTCACAAATGTCATTATTACATGATTTTTCAAACTGCAGACACAATATCTGCCACTTGTAGCAAAGCTAGTCGAAACTTATTTGAAATCTGTTATTTGTTTCAGTGTGCTTCGACGGTATTTACTACAAAAACCAGATGGTCGCAGTCTGGACGGACGAAGCCGGTCTACAACTCCCGTCGTCCGGCTGAACAGATCTCACATGTGCATCACGGCGTGACTGCATTCTCAGCCCAACCACACATTTCCGTGCTCTGTTTTCCAGTTCTAATGAATTATTTTGTCAATTTTGTCATTCTATGTTGTCTTCATACAAGGACCATCACAGAACGAATGATTGTTCTTATTTGTATTGACTCGCTGCCACTATTAGTTCTGAACTAATATACAGTCGTGCATCCTATTCGAATTGCACTACTTTTGTTTATATGCACAAATAAAAAATACTCACCTTATTACACTGACTGTCATCACATTATTTAGGTGTCACAATGTCTACGACAAGCTTCGTCTATTATTCATAAGAATCACATTCTGTTGTCAACTAATCGAACAAGTACTTTTCGCCCTCGGTCACAGAACTTCGGCGTTTTCGTTCACAATTTAATTCTTCCGGCATTTTTTGTTTTAATTCTATACCATATCTCACTCTACGAAGAAATAAAAAAACTTTTCGCCTTAGTTATTTTTGCTGCAAATTTACCGAAACATTGGCACCTTCAGTCAGCTGAACATTACGTTTCCTTCGGTGTGTACAGGTAGAGTAGGAATTTTGCAAATCCCAAAGGACAGTCTCAATTTTTTCAACACACTGTAATTGTGACTCTGTGCATCAGTACGGTTCTCGTACGTAGCAAGCACAAATAATACGCTGAAGATATCCACATCTCAATGTCACCGTACCATGAACTCACTTGTGCAACACCGTGAAGGCCAATCAAATACCAGAACCCGTGACCAAGAAACTATAATGCAGACGCATTTAAATGCAACAGACTTGCAGCCTACCAAATGTACAACGTGAGCACTCCACGGAGAGGTCGAATGCAGCAAAATAATACTCAGAAGCTTGTTGGTACGCAAACCAAAGAAATTACCACAAAACACATAAGTGAGTAAGCTAGACAAATGTACGTGGAAATTGGGGTTAGAGAAGAAATTCAGCACACTTGTTCAACATTTTGGTGTAGCTTAACGGCTCTGGGCCCCATAGAAACCCTAAATTAAGAGCTCATAGGTAATATATTCCTTCTGAGAATAAGGGAGGCCCGATCGAGATG
>STRG.38952.1
CTAACACTGACAACATTTCAAATATGTGATGATCATGAATGTTTTACGTAAACATAGTTCTTCCTCGTAGATGACTACACCGCCCTATGCAGTAGTCGGAAAATTATTAATGATTAAGATTCGCCTAAAGCTGTTCCGAATGAAGTTTGTGCAGACTTTTTTATCCGCCCTTGCAGTATTACTGCTTCTGTTATGTTTTTATCAAGCAAAGAAATTATTCAAATGGGGACAATTCAGATTGTTGCTTCCATACCGAACAGCCCCTATTGATTGTTCTTTGTCGTATGGGAATTTCATCATTTCGCACAGCTGCGCCCACCAACCAGAAGAAATAGAATTCCCTCTGGCTTTCAGTCTCGTCGTCCACACCGATTCGGACAGAGTGCTTCGTCTATTCAGAGCAATTTATCGACCTCATAATTACTACTGCATCCACATTGACCGCAAGAGTGCACCCACTTTCGTCGAGGAAATCGAACGATTACAGCAATGCACACAGCTATCACACAACGTATATTTTGTTGAATTATCAGATCGGATAGATGTCCGGTGGGGTCGAATCAGTGTGTTGGATGCGGACTTGGCTTGTGCTCGCATCCTGTTGAATCGTGCACCGAATCGCTGGAAATACTGGATCAATTTGACGGGTCAGGAATTTCCTTTACGAACAAACTGGGAGTTGGTTAGAGCGCTTCGTTTGCTGAACGGGTCAAACCTTGTTGAATCTATCTATAAACGTAGAAATATAGATAGATTCCCGCCACGTAAAAGGACTCCTTTCAATTTTACCTGGCACAAAGGCAGTGTCCATATCGCCGTTCGTCACGAATTCGTCCATTACATGTTCAATAATCCGAAAGGTGAACAACTTTATCAAATGCTCAGGGAACACGAAATCAATACAGGAAAGGGCACCGTACCGGATGAAACATACTACGCCACCCTGAATCACAATCCGACCGTGTTTCCTATCCCAGGAGCATTCACAGGCGTGCACGAGCAACATGTGACAATTCCGTTAGCTAGAGCTAAAATCTGGATTGATTCCAACAATCAAATATGTGGGAGTGGGCACTGGCAACGAACTATCTGTGTATTTGGTTTGGCTGACTTACCTTTCCTCTTCTCTCAACCACACTTTTTCGCCAACAAATTCCTACCAAATGTGGAACCATTAGCCTATGACATATTGGAATGGTGGTATTTTTCCAAAGTTCGTAATGAGAGTATGTACGGTCGATTGGCGGACTCGTTCAATAGCACATACTATCTCTTATCTCCGTATGCAAAACAACATTTAATGTAAAGTGTATAGTTTTTACTCTTTTTATCCAACTTAACGCATATTAACTGATTTTAAGAAACGCTGTGTTTGAACACAAAGTGTCTGCGCTTTTGTCGTTCATTCTTGTTCTCGTTCTGTGATACCCCGTTCACTGATAAACAAAAATTAGCGAACGTATATTTTCTCACTTCTCAGCCTCAGTAAACTGCCCCATTTTAATCATCTATATCACTTGAATTTTCTGTCTGCGTTGATTGTTATAATTTTTTT
>STRG.20815.1
GCACGTATTTGAAGATGGCGCTGGCGCGGATCAGTCTCGAACCTCCGCCACACATTGATCCAACAAAGGCAACGTTGGCATATGGAAGGCTCGGGATAAAAAGATTAAACCGGGAACTGGGCGATCCCGAGCTGTTGGTCCGTCAGAGAGCAGTTAGAGCATTATGCGATTATTTGCACGATCACGAACATATTGCCGAGGCTATCAAAGAAGGCATAATCATCTCATTGGAAAAACTACTCGGAGATCCGGATGTGCCATGTCGATCGTATGCAACCGAGTGTTTTGTGATTCTTTGTCAGCATGAACTTGGTCGCGTGGCATTTTTGGAAAACGACATACTACTAAGTTTTTACAAACTTATCAAGTCAACCGAGGTAGACATTGTCCGGTTGAATGCACATAAAGTTATTGAACTGTTATCCACCTCACCTGACGGGGCTGAGCGAATAGTCCAGTGCGGATATGTTGCATTGTTAATCGACTGCGCGAGGGACGAAGTGGTGGAAATTAAGCTGGTAGTGATGGACACCTTGAATCATTGCCTCAGTGTAAATACTGAAAAAGGATTGGACTCACAAGGTGTGGCTTTGTTCACCAGACTACTGGGTCACGAAAGCTCCGAGGTTCGATCCCGAGCCGCGCAGAACATATTGCGTCTTTGTGTGGATCCTGTCGGCAAACAAAAAGCGCTGGACGATGAAACTATACCGGCCCTTGTTGGAATACTCACCGGAGACTCGGATAAAGCTATGGCCTCAGCTGCTGGTGCATTGGCCTTCATCTGTACAACCACTCACGGACGATATACTGCATTGAATGCTGGCGCCATCCCACATTTACTCAAATTGGTGGATCATTCTAACAGCCGTGTTCGGGTTAATGCTTTGAAGGTGATCACCTGCTTATCAGAAACACCGGAAGGACGAAGAATATTGTTGGACCATTTACACGTTATAACTCCACACGAGAATGATCAGAATGCTGCCGTTGCAAAACATGCAAAAATAGCCGTTTCTGTCATCACATGGAAACCGTGAGGTGCACAGCTGTGAACTGTCAAGGAGGAGGAAATTCGCGTATCCTAATTAAATTGATTGTTTTATTCTATTAGGATTTTATTTCCGGTCATCTAAGCTTTTCTCGCTTCTTTTTTGACTGGTACAGAAGCAAGAATAAGGTTGCTGTAATTTCCCGTGCTTATTTGGAAATAAATGCGTACATTACTCTTGG
>STRG.72108.11
TGCGGGTTCGTTGCAAGTGGCCTCGCAGGTCAAAGACTTGGGCGTTATAATGGAAAACAGCTTTAAGCCGTCAAAGCAGTGCACCTCAGCAGCCAATATGGCCAGGAGAGAACTCTTTCGAGTTAGATCCATTATGTCGTGTAGAGATCCGGAGATTTTCGTTCCGATATATCAGGCCATAGTTAGGCCGCATATGGAGTACTGAGTACAGGCCTGGGTACCTTACTACCAGAAAGATATCAACTGTCTGGAGAAAGTGCAAGGGCTAGCCACTAGAATGGTGGCTGGGCACAGGGGGTTTAACTACACAGAGCGTCTCCGTGCCCTAGACCTGTTCTCGATGGAAAGACGGCGTATTCGCGGGGATTTGATAGAAACCTTCAAGGTAATGAAGGACTGTCAGGAATAAGATGATAAGACCTTTTCTCTCTGATTCCCGAGAGAGGTACAAGGGGGCATAGATTTAGATTACAAAGGAAGCATTCGAGGCTCCAAATTAGGGCGAAGTACTTCTCAAATAGAGTGGTACCCTATTGGAATAAGCTCCCGGAAGAGGTCATTATTACCACAACCGTGAAAGCTTTTGAGAAAGCAGTAGACCTATGTTGGGTGGCAGTATACCCCCGAGTTATGTTAAGCAGCTTTTAAGGTCAGATGCAATTTACTCATTGTTTTCACCTTACTCTACCCGGGCTGATACTGCACAAAATTTCTGCCTTCCAGTAAAAAAAATTCACGCAGTGTTGGGAGCTACGGAGACGAGCCGACAACACAACTATCTGGACACACGATTGGCTATAGCCACACCAAGTCCTGTGCAAACTGAACTGAACTGACCTAAACGGTGTTCAGTTACGTGGTTGCGAAAGCATTTGCATTCGGCAATGTCGCGTGTTTTTCGCTCCGGGTGTACCCAAGAAAACAACCAGTGATAACATTGACACGATTTTGAAGTTTATTCAGATACACCCCACCGTATTTGCAGTGTCTCTAAACATGAACTGGAGTTTATATTTCTGTCACTCATGCATGGAGGTTCACCCCTGTATTGAATAGCCCATTCGTAATATCGGTTTTCGTTCGGTTTCTTTAGTAGCCATTTTACACGAATCGAAACTGAATTTTTCAAAGAAACTTGCCGATCAAATTACTTGAGTATTTTGCAATGTTTTCTATAGAAAAACGCCTATAGGCGTTTTGTTTAAATATACCGGTTTGATTCTTCTAAATGTCCTGAAGGCCTCGGTATAGGTTGCTCTATTTTATTTCCTTTAAAAGAGTATATAGGAACAATCATCAGAAAATCATAAATTAGGAGATAGAAGTGAGCATAGTGATACGTCATTTGGGTTGGTGAGGGAAATTAGCGAAGCATATCACGTATTTCAAACGACTGGCACAAACCGTGCTGAACCAGTCGGAAACCAGTCGGTTTTTGGCTGGTTTTCGAGCGGTTTTTGCTAGTGTTTCGATCGGTTTACGAGCGGTTTCTGAGTGGTTTCAGACCAGTTTCCTGGACGGTTTCTGAACGGTTTCCGGGCGGTTCGTGCCAGTCGTTTGAAATACGTGATATGCTTCGGTAATTGCTGTTCTTTTTCCCAAACAACGTTTCACAATGCTCATTTCTGTCTCCCAATTGATGACTTTCAGAATAATTCTTCTTAGTTTTTCATTTTCGGGGGAATAAAATAAGGTAATCTATACTGGTTTCTAGTTGTCTGAATATCTACTTCCTCTCACCCAAAACAAGAGAACCCGGGTAAAGATACAAGCAACCTCGGACCGCACTGAACTATGAGACATGGTAGCACAGTAAACAGTCTTCGTCGAAGATGAGACCTTGATGCCCACATTCTTTGGTCCTCTCTCTAAACTGCCGTGGATGATACTGAGAGTCTTCTATCTTTTTGTCGAGTTTAAGACATAAATGGGGGTGTGATACTGAATTTAGGAGACGAAAAAACGAAAGAAAAAAAAGAAAATTAATAATAATAATGATGAAGGATAAAATAATAACGCGTGGAGAAAGAGCAATACGAGGAAGAGAACTTCATCGGTTTGTAGTTTGGTTAGAAGTGGCAACGATGATAGCTTCAGTGAAAGTGAAACTGTGCTAACTTAAGATGTTAGATAAAAAGACACTTCCCCAAACTCGGACTGTACCTGCAACCCCAGTCAGCACAATGGTCCCCAAATAGTCACGAAATAGTCCCTAGGTCGACCCCGTTTGATTCCCAAAACGACCCCAAAATGACCCCACTGAAACAAAAAAGGGTCGGTTTGGGGGCGTTTTTCGGCCGACCACGCAAAAAACCCTCCGATATTTGTGTACCTTCTGCATTACAATATGAACTCAATTTCCCGTACCTATTTTTATAGCACTACACAAACGACCCCGCGTACGCGACACAAACCAATCTCTGCTAAATATTCAGTTTGATTCCAAAACAGGCTGAGGACCAGTTATGCTTCGGCTGATTGTGGTTTATATGTGGCTTCGTGTTTTGTGATGGCAGGGAAGCAGATCCCCGCAACCCTTCGCCCGAGAGCTCACCTCACTGTGTTTGTTTCAAGGGTTTGTTACGTGGTGCGGAAAAATATGCTGGGTCGCATCTGATGGCTCTGGGTTTCAGCAGTTTGTGTTCTTGTCCCCTGAACGTCGGGTTGCTACTTGGAGCTAATAACAGCCTATCGGTTTCGGACAACCCGTAGAGCTACTTGAACGCTTCGATCAGATCTCCATTAGATGCCGCCTGTTTATCGACAACAAATGGAGCGCTCTGAGGCGTTCTCTGTATGTCATGCTCCTCAGCCCTTTGATCATCTTAGTATCCGTCTTTGAACGGTTCCCAACAGCTGGGTGCAGTATTCCAGCTGGGGGCGTAAATAAGTTTCGTAAAGTGGAAATATTATTTTGGCATCCCGAGACCCGAAAGTCCGACACAGTTGAAACATGGACCTATTACCCTTTGCTGCTGCCTCAAGGCACTGCTTGGTGGGCTTAACAATTTCATGCATTTGAATGCCAAGATCTCCAGGTTCTTCAAAGTTATAAAGAATCTTTTCTTTGTAGGCGCTTCTGGGAACGGATTAACAAATAACTTCAGATTAGACTTGCCGCAGTGCTCCATTATGGCTTGGCGCTAGAATCAAGTTGTTCGTTATCAGCTCTGCTTGACCAATTGCTTCATGTGAAGAAAAATTGGAGGCAGACAGAAGGAGAGGAAAAGAAGGGTACCAGAGAGGGTTCTAATAGCTACTCTCACCAAAATTTCCTCTCAGGCCGTATCCGGTCGTTTTTCAAAGGCACCCCCCAAGGTGGCTTCAAATATCTCCCCCGTTAGCTTATTCCACTCGTTGACAGATCTCACAGCGGACGAATGACTCGTAATTCCTGTTCTTACACGGTCTTTTATAAGCTGGAGCATGTGCTCTTGCAGTTTGTCATCCCCCCGAAGTCTGAAGAGAGACTGTCCAGGTCCAGCTGTTGTGTTCATTCCTTTACTCGGTTTGAACACTTCTGTTAAGTCCCTCTTTATTGTCCTTCTTTCCTACAAAAATAGGTTTAGCTTGTTCAGCCTTTGTTTGTTGCCTGGTCCCAGGAAGTTTTCAGACCACCTAATGAATTTCCGCGTTACTAGCCCCAGGGGTTTTTCCCGCACGAGGATGGGACTCCAGGCCTGAACGCAGTGTTCCATTTGGGAGTCTTACAGTGGCCCTGTGTATTTGGTGGCATAAATTATGGTTTCCTGGAGCTTACCGTGCGCATCAGTTGGTAAAGTGCGCGGCACTCTCTATTGCCTACCTGGTTTAAAGTCTGCTCTTATTACCACTACCAGATCCTTGACCTCCACTGTTTCAGCAAGCGCCGTTTGGCTACTTGTTGAGCCCAAATAGAGATTGGGACGTGGTTCTCTCTCATCAATGAGGTGTTTGCATTTGGTAACGTTTAGAGGGAGATCCTGTGCCACCGACCACGCACACACGCTATCCAGATCACCCTGTACGGTGCCATCTGCAACCGTTCTGAGCAGTTTGACATTGTCGGCAATTCTGTAGCAATTACCCCCCCCCCCTCAGTTCATTTGCTTAGTCAATAATAAGCAAGTCGAAAAACAGGGGCTCCAGGACAGATCTCTACTGCACACCGCTATGCAATCTTCCTGTGCTGGAAAAGACTTTCTCGACCCTCATCTGAAACTATTTTTCAGTGAGTCTTTTGATAGTCCGTCTCTCTACCAACGGACTTAGCCTAAATTCTTCCAGCTTACTCACCAACAGCGTTGGGTGAACCGAATCCAATGTCTTCTGGAAATCCAAATAGCAGACCTCATCTCTCTCCCTTTTGTTGAGTTTCCAAATTACTTCATCTAATTAGTGTGTAAGATTAGGCAAGGATAAGTTCCGTCTAATGAAACCGTGTTGATGGGATGATATTAATCTGTGGCTTTCCAAGTGCTAAATTATTAGGTCCCGGACTGACCTTTCCATGACCTTCAGTAATATTGACGTCAGGTTTATCGGTCAATAAATCGCACATGCCTTTCTGTCGCCCCCTTTATGGATTGGAGTAACGGTGGATAAGCGTTAGCGGTTTGGATAATAAATCATCTAACGGTTTCAGTACTGCTGGATGAATTCCATCAGGTCTCGCAGCCTTACACGATGGCAGGAGCCCTAAATTGTCGTAGACTTCGCTCTCACAGACTTCGGCGTCTATCGTCTCTGGGATGCATGCGCTTCGTCCAATGGCCGCCCTTTTATCCGATCTGTATACCTCTTGAAAGAATCGCAGTAGATTTTCAGCTTATTCTTGCTCCCTTCACCTCTTTTCTCTGTTTTCATCCTTAACTCCCCCTACTACTCTTTGCAATGTGGCCTTTAATTAAACGCAATTACAATACACTTTGGGATTCACCTTGACGTTTGCAGCAGTCCTGTTTTTATAGCTCAGCCTGCATTCCAGTTGTATTCCCGAGGCCATTGTTCTGGCCTCAGTGTACTGCAAAAAGACCCGATGCCCATTTTTATGAGCGTATTTTTGCCATTCCACATGCTTTTGCCTAACACCCTTTTTTCACGACTGCTCCACCATAGTAGGGTGCCCTTCTTCTTCATTTTCTTCAAAGGAGCTACCTCAGGTAATTTCTGACAGTTTTTCCTGACATGCCACCAATTTGTCTCCACATAGACTTCCCTCTTGGTACTGGACACTAGACCTGGAGTGCGAGTTTCCGCAACCTTCCTTTGTTTATTTAAGAGAAGTTTCTCATGTGTTTGTCCAGCGCCCTCACTACTTGGAGGGTCACTGTCATTCTCAGGATACCGTGGTTGCTCCTGCCAACCAGGTTCACTACGTCTAGCGTTTCTGGATTAATGCGAGCCCTTGTGATTACAAGGTCAAGGAGTGGCGGTGTCTGACCATGCTCCCACCAAGTTGCCTGCTGCGGTTGCTGAAACAGAGTTTTCAGTCCAATTAAGGAAGAGTAGAACGATACAATTGTCAATGATGAGACCAATACTGGTTGCCGTATTTTTTGCAATCACAATCGGTACCTCATTTCAATTTGGATATCATACTGGATTAACAAACCAACCACTGGAGCTTCTGATCAATTTCATCGGCAACGTGACCGTCGAACGTCATGGATCAACAGATGGAGTTCACATAACACTTCTTGGATCCCTTTGTGTAGTGGGTTTCACGATTGGTGGTCTTGTTGGGGGCTTAGTTGGCGGCTACTTGGCCAACAGATTAGGCAGACGGAATTCCATATTTGTTCTGGCTGCGCCTTGTCTTTTGGGTTGTGTTCTGATGACGACCAGTAAAGTGGCCCGTGCTTTTGAAATGATTATTGTTGGACGTGTGCTAGTTGGTTTTGCCTGCGGTGCCTACACGGCTATCGGTCCGGCATACTTGTCGGAGGTTGCCCCACCCGAAATTCGTGGTGCAGCTGGTGTTCTAAATCAGTTAATGGTTGTTTTTGCCATTGTACTGGTTCAAGTACTTGGTTTAAAAGAAGCCTTGTGCACGGAAGAATTGTGGCCTTATCTTTTCGGCTTGAATGCTATCCCTTGCGTCATCAGCATTGCATGTCTGCTGTTTTGTCCGGAGAGTCCACGCTATCTTTACCTCACAAGAAACAATGAAGAAGCTGCCAGGAAAGCACTTCTCAGGTTGGGACGAAAACCGGATGAAATCAAAGCTGAATTGAACGAAATGCACGAAGAAACGCAAAACGTCACTCAAAAGATCGCACTGTTGAGCTTTTTCCGCGTTCGCCACCTGCGCTGGGGATTGTTGATCGCTCTGGTCTGTCAAATGGGTCAACAATTGTGTGGGATAAACGGGCTACTCTACTACTCAGCTGAATTGTTCAAGTCCACGGGATTGAGTTCACAAGATGCTAACTATGCGACAATTGGTATTGGATGCGTCTTTTTTGTCGTGACTTTGATCTCTGTGTTCATCATTGACCGTGTCGGAAGGCGGGTGCTGCTTATTGGTGGGCTGTTGACAATTTTCGTCTGCTTGGTTGTCTACACTATCTGCTTGGTTATTCGAACTTACGCTGGAGTTAACTGGCCTGCTTATGTGGCTATAGCATCTACGTATATCTTCATTGTGGGCTTTGGAATTGGGCCAGGATCAATCCCGTGGTTTATTGTCGCAGAAATGTTCACTCAAGAAACGCGGGATGTTGCTATCTCGTTGGCAGTGCTGGTCAACTGGTTGTGCAATATAGTTGTGGGTTTGATATTCTTGGAATTAGTAAAAAGCATCGGCATATATGCATTCCTACCGTTCTTGGTCATTCTTCTCGGTGTGATTCCCTTCCTGTACTTCTTCCTACCCGAGACCAAGGGCCGCAGTTCAGCGGAAGTTGAAGGGGAACTATCGCGTCCGGTAATTCGTGGTCGACCCAAAAGTCAGAACAGCGAACTGGGTAATGTGTCCGGTTCGACTGCAGGTTTGCAACCCTCTTCAAACGGTGTGCAGCATGTGTATTTTGAATCAAAGCCTGTTCAGTAGCCAACCCAGTCACGCTGTACAAATACGAAAGAATATGTCAATCGTTGGAACAGATGTGCACGATCCGCAGACATTGTTCTAATGGAAAAACAGAACAGATAGAATAAGAAACTTTGTTTGCTTCGTTGCTTTGAAAATCAT
>STRG.54509.3
AGTTCATCAAAACAAATAGAAGACATACATTGTGAGATGCAAGCATTTCTTTTATTCTTCTCAGTCGCGTACGTAAAAAATGTGATTTTATGTTCAAATGGAGCACAGAGCAAAACAATGGAATAGATAGTGTCAAGCGAAATTAGGAAACCATTCGATAAACCTGATTGGTTACCGCCACGGCAGGCACACATTGTGGGTCAAAAGTTTCTGTGCACACAGTGGGGTCTTAAGTCTACTTATCAACACAGCCTCACAAAAAGCTAGAAGCTTTGGGTTCCGATTCCATGCAATCACTCGGAACGCTTGACCCGGATCAATCCGATGACGAAAGGTCACAAGGCGTTTCGCGATCGATGAAGCCAGGTTTCTAGTCATCGTCTGTTGTCCGGGTGGAGGATGACTCATCCACTGCATTAACCACTTCGGTACATGCTCTCCCATTCTTTGACTGAAGCAGCGATCCGTTCTGCCTATGTAGGTGTCACCGCAGCTGCAGGTGAACTGATAAATGATGTGAGAGGCATTCAGGTTTGCGACACTGTTTGAATGTGCTTGGAGGTTTGGTTGTTTGGTGGTTTGTAAAATCTGCAATTCAGCCGCCAAGTAGGTGCGCTTTAGCGCACACTTTAGATTTTGGCTAATCCGATTGAACAGATGATCCCCTTTAAATGGCAACACTAGAGTAACTCGTTTCTTCTCGACCGTGTCGACTCGTACGGTCTTAGGCCTTTCTCTTTTGTGGATCTCAATGAACTTATCCGGGTATCCATTGGCACAAAGAGTTTGGGATANNNNNNNNNNCTGCTGCCACTCTGTTTCACATGTGACTGATAGATTGGGATGTATGGTGTTCATTAGGTTGAAGAACTTAGTAAGCCGTTCTTCCTCAGTAAAAATCAAAACATCATCGACATAACGCTTGTACAGGGTAAACTGGATGATATTCTGATGTACATTTTTCTCAATCATTCCCAAAAAGATATCCGCCAATGTGGGTCCAAGAGGGCTACCCATTGCCACACCATCAATCTGTTTGTACGACTGTCCTTCAAAATCAAAACGTATGTTTTCCGTACATAAGAGAATGAGGTCACGGATGTATGTAACAGGAATCGGTAACGTGGGTTTGAGTGTTGCTATCATGTCGCACAAATACTCTACCGTTTCTCTTAGGGGTACACTGGTGAAAAGTGAATCAATATCAACAGAAAACATTTTTGGGGAACTCACGGCTATTCGCTCCAGGATATCTGATAGTTCAAAGGAGTCCTTCAGACAATGTGATGTCATGTGCTTTCGGATGGGAGATAGAATATCCACCAGCCAGCGTGTCAGTTTGTGGCACGCTGAGTTCTGCATACATGACACAGGTCTCATTGGAACATCAAGCTTGTGAATTTTCGGAGAACCCTTCAGTTTTGGCGTTTGGGTGCCTATCGGTTTCAGTTTTTTGTGTACGTCCTCAGAGATAAATCCATGCAAGCGTAATATCTGGAGATGTCGTGTGACTTGTTTCTCTACGAGCAAGTTGTTCTCTGGGGTCGAATCCGGAATGAATCGTCGTTTGTCTCCCAAAGTGCTATCCATCTTTTTAAGGTAGTCTTGTCTCTTCATGATGACGACACCTGATCCCTTGTCTAGCTGAAGAAATACCACATCTTTCATTTCTTTCAATTGTCTAATTGTAGTGAAAGATGTGGTATTTCTTCAGCTAGACAAGGGATCAGGTGTCGTCATCATGAAGAGACAAGACTACCTTAAAAAGATGGATAGCACTTTGGGAGACAAACGACGATTCATTCCGGATTCGACCCCAGAGAACAACTTGCTCGTAGAGAAACAAGTCACACGACATCTCCAGATATTACGCTTGCATGGATTTATCTCTGAGGACGTACACAAAAAACTGAAACCGATAGGCACCCAAACGCCAAAACTGAAGGGTTCTCCGAAAATTCACAAGCTTGATGTTCCAATGAGACCTGTGTCATGTATGCAGAACTCAGCGTGCCACAAACTGACACGCTGGCTGGTGGATATTCTATCTCCCATCCGAAAGCACATGACATCACATTGTCTGAAGGACTCCTTTGAACTATCAGATATCCTGGAGCGAATAGCCGTGAGTTCCCCAAAAATGTTTTCTGTTGATATTGATTCACTTTTCACCAGTGTACCCCTAAGAGAAACGGTAGAGTATTTGTGCGACATGATAGCAACACTCAAACCCACGTTACCGATTCCTGTTACATACATCCGTGACCTCATTCTCTTATGTACGGAAAACATACGTTTTGATTTTGAAGGACAGTCGTACAAACAGATTGATGGTGTGGCAATGGGTAGCCCTCTTGGACCCACATTGGCGGATATCTTTTTGGGAATGATTGAGAAAAATGTACATCAGAATATCATCCAGTTTACCCTGTACAAGCGTTATGTCGATGATGTTTTGATTTTTACTGAGGAAGAACGGCTTACTAAGTTCTTCAACCTAATGAACACCATACATCCCAATCTATCAGTCACATGTGAAACAGAGTGGCAGCAGCCTCCCTTTTTTGGATATCATGATTAAAAAAAACGTGCAGATGGGACAATTCAGAAGACTATCTATCGTAAAGCAACATGGAGTGGACAATATATTCAGTTCTCCAGTTTCGCTCCAGTTGCCTACAAAGGGGGCTTGGTCAAAACCCTGTTCCACAGAGCGCGTAAAATCTGCAGTGTAGACCAACTGAAAAAGGAAGAAGAGCTCGTATCCCAAACTCTTTGTGCCAATGGATACCCGGATAAGTTCATTGAGATCCACAAAAGAGAAAGGCCTAAGACCGTACGAGTCGACACGGTCGAGAAGAAACGAGTTACTCTAGTGTTGCCATTTAAAGGGGATCATCTGTTCAATCGGATTAGCCAAAATCTAAAGTGTGCGCTAAAGCGCACCTACTTGGCGGCTGAATTGCAGATNTGAACTATCAGATATCCTGGAGCGAATAGCCGTGAGTTCCCCAAAAATGTTTTCTGTTGATATTGATTCACTTTTCACCAGTGTACCCCTAAGAGAAACGGTAGAGTATTTGTGCGACATGATAGCAACACTCAAACCCACGTTACCGATTCCTGTTACATACATCCGTGACCTCATTCTCTTATGTACGGAAAACATACGTTTTGATTTTGAAGGACAGTCGTACAAACAGATTGATGGTGTGGCAATGGGTAGCCCTCTTGGACCCACATTGGCGGATATCTTTTTGGGAATGATTGAGAAAAATGTACATCAGAATATCATCCAGTTTACCCTGTACAAGCGTTATGTCGATGATGTTTTGATTTTTACTGAGGAAGAACGGCTTACTAAGTTCTTCAACCTAATGAACACCATACATCCCAATCTATCAGTCACATGTGAAACAGAGTGGCAGCAGCCTCTAGAGGCCCGTTTGCTGTACCGGCCGGTCGTACCGATAACGGCGATCGTTTCATCCAGCTGTGCTCTGATCACAGGTTGCTTCTGGCGAGTCAAAGCGAGATAGACTCAGCTGGCATCTTCCTGCGTCTTCTTAACGTAGAACTCAGATTAACCATGTTGTCATTGGTCACCGCTGGCGTGAATCAATTGAAGATTGTCGTTCATTTTGGTCTAGGCCTATGGACTCAGATCACGCCTTCGTACGTGCTCGCTTCTGTATACATCTTGTCCGTGGTTGCACTCACACAAAAACCACCCGCCCTGCGGAGTCTTTCCGGGGCGATGACCACAGACCTACTTTTCATACAGAGCTTTCTACACGGTTATCGATACAGCCGGACGTCCAAGACCCAGGTGAACGCTGGCAACAGATCAAGGAAGCCTTGTATGCCACTTTTAATGCCACACGGGACTCTGTTTCAACTAGGGCTCACAAACGATGAATATCTTCAACATAAGTTGTTCTGTTGAATGCTCGCAGATCCGTTTCATCGGATGCCACATTTCAATGAAGTGTGTCAGTTTTTGAAACGCCAAGTGACATGTTCTATTATTGAAACTCAGTTCACTTCACTCAACCATTAACCTCATGCTTTATGCTCTGGTTTCAGTTGCTACCTTTCAGCGTCCTCCAGTTGTGGGAAGAACGGATAGAAGCATCAAGTGAGGAGTAGCTAAAAACAAGGTAATAGGCAGAAATCACACAAACAAAGAAAAATCCCTAATGCAACTAAGCCACTGACTGCGACACCTAGCCATGTCAGTTAGTCTCCAATCATCTGGTAGGCGGATAGCCTGGACCCCAACCCGGAAGCCTAACACGTCCTACTTGGTCAAGTCCATTAGTCGAGGTTTTCTTACCTTTTTGCCATGTCATGGACTGACCACCTCGATCTATCTTCGTGATGGTAGACAGTTCTGCTGTTGCCCGGCTCATTATGACTCCTGATCTATTGAGGCCTTATGTGGTTTGGCACTTTAAATCTCAGAATCATGGTTACAGGTTTACTTCACACTATGAATCATGAAAATACAACCACACACGCACTCGCTCTCTTACTGGCCCTGCTCACTCGGAAAACAAGCATGAACTCATCACCCTCACTGACATTCGAGGAATGAATCATAATATTGATTCTGTGCACCGATTTCTTCAACTTTCCTCTCCCCCTGCCCTATTTTCGACCGAAACCCAAATCTTCCCCTCATCAGACACTACCCACCTCCAATTTTCCAACCATACCTTTCACTCCCCTTTTTCACACAAAATTGGTGTCTGTGTCTTTGTCCACCAGGCAGTCGTTGCATTCAGAATCCGAAATCTTGACTTTTCTAATTGTAAATTTCAGTTGATGTGGCTAAAGCTCCGGCTTTCTTATTTTAATCACTGCTTCTGTGTTGTTTATTGTTCACTCAACAGTATTGACTCATCGATCTTTGGTTTATTATCTTCGAGCATTGAGCACTTCTTTTTTACAGATCCCAACTTCTGCATCATCATCTTAGGAGATTTTAATGTTCAAAATCAAAATTGGTTGACTCACTCATCGGACACTTCGGCTGTGGGACGCGAAGCCGAACATTTCGCCGTGGTCAACCTGTGTCAACTTGTTGACCTCCCCACACATTCCCGATCGAGCTGGCGATCGGGCACATACCCTTAATCTTATTCTTGCTTTTGTTCCTTCTCTGTCCTCAGGTATCTCTGCTCTTCCTCCACCTGGCCCATTTGACCACTATTATTTCCTGTTCCATCAATTTTACTTGCCCCGATCCTCCACATACCCTGAGACACGCATTTTGGCGCCACAGTTCAGCCAACTGGGATGGTTTTCGCGATTTCCTAGCCTCCTATCCTTAGAATGATTGCTGCTTTACTTCAGACGTTTCCGTTTCTAACTTCACTGACATTGTTCTTCGTGGTATGCAACTTCTTATTCCTGACTCCTCCAAACCCGGCAAACTCGAATCCCTCGAGTGGTTCAATCACGCATATGATCGTGCTGTGCACTTGAAGCGTGCAGCATTTCGCTGCTGGCGCCGCTGGCCCACGTCCGACTCTCACCGCCGCTTCATGCAAGCCAGGAACAGATGCTCGTCAACCATACAGAGAGCCAAAGAAGGTTTCTTCCGCTGGAAAGCCGAACGCTTACTCTCATCTGCCACAAGTAACCAAACATCTTGGTCCCTTCCCAAGGCAGTCTCCCGCAATTTTCGCCCCTCCAATTCCCCTCCCATCTGTACTTCTTCTGGTGATCTTGTTTGTGAAACACACAAGACAGCCGAGGTTTTTGCTTCCCAGTTTGCCTCCAACTTCACCTCACCCACTTATCCTACTCCCCCGGTTCCTTCTCTTCTCTCTGTCTCCCATTTTCAACCCCATATTAGCACTAGGGAGATCCGCCAAGCGCTGCGTTCTCTGGGCGTATGCAAACCACCCCGTCTGGACGGCATACCACCCTTCGTCCTTAAAATGTGTGCCCCTGAATTGGCCTCTCTCTTACGTTGTCTTCTTTCTTTCTTTCTTTCTTTTTTTTTCTCTCTCTCTCTCTCACTCTCTCTCTCTTTCTCTCTCCAACTTTATACTTTTCCGATCCCCTAAAATCAAGCCGTAATTTTCCCTATTCCCAAATGCCGTGATCTTTCTGACCCGAATAACTATCGTTCTATTTCCCTCATACCTGTTATTTCGAAAATATTCGAAACTGTCATCCCCGACCAACTACGCACGTTTCTCGAACGCGAAGGACTACTGAGTGATAGCCAATACGGATTCTGACCTCGCCGTCCCACCGATGATATCCTGGCTCTCGTCTCACACTCCCGGTCGGCTGCACTCGACAACCACGGAGAAACACGGTGTCACTCGACATCTCGAAGGTCGTTGAATGGGTTTGGCATAAACATCTGGTGAAACTGCCCTTGTTTGGATTCTCCTCAGCTCTCGTATCGTGGATATCAAGTTTCCTCAGTAAGCGAACCATCTCCGTCCGAGTTGAAGGGGTTCTGTCCCGGCCATTTCGTGTGAATGCTGGCGGTCCCCAAGGTTCAGTACTTGCGCCCACCATATTTCTTTTATTTGTTAATGATCTTTTATTCACTACTTCCACCCTGATCCATTTCTTTGCTGATGACGCCACCCTTCATTCTTCCCTTTGTTATCACACTCCCCGCCAGGCCAACACTAATATCGGTCGTGACCGCAGTGCAACCAGTGCATCTTTAGAGTCCGACCTCGAACACATCTTTTCCTGGGGATCCCACAGTCATATTACATAGAATGCTTCCAAAAATTCTCTTCTCTCAATTTCCTTGAAACATCATTCATTCTTCCATCACTTATCCTTTGATTTAACTGTGCTGCCTTCCACAGATTCTGTCTCTTTTCTTGGCTTATCTATAAGTTCTCTATGCTGCTCCGCTTTCATGTCTCAGCTCGCCTCTCGTGCTGCGCGCAAAGTTGGTTTTCTGTTTCACGCCAGACGCTTCTTCACACCAGCTCATCTTCTACCGCACAAAACTCACATCCACCCAACACTTGAATACTGCAGACACGTGTGCGGTGGAGCTTCGTCTACCTCTCTTTCTCTTCTTGATCAGGTTCAACGGAAGCCCATCCGGCTGATCAGCGACCCTTCTTTTAATCTGAGGTCTGTAGTCACTAGCCCATCGTCGGGCTGTTGCTTCGTTGTCTCTCTTCTATCGATATTATTTTGGATTTTGTTCTTCTGAACTTGCTTTGGCAGTTCCTATTCCCAAAACTTTTTCCCGACCATCACGTACCGAGGCAACTAGCCATCCTTATCAAGTTTCTGTCACTAGATATCGCACTTCTATCCTTCAATCCTCTTTCTTTCCCGGGACCGTTAAATTATGAAGCAATCTCCTTCTGTCTTCCCACCCACTTACAACCTTTCCTTCTTTAAAAGCAGGATCAATAGACCGGTTCTAACGTGAATTTTCCCCCACAACCCACCTTTACAGTATGTCTTCTGATTATGGGTTTTACCCCCTATGCCGCAATTCACTTTATGTGTATTAAAAAAACTAGTAAATCCTCTTGGTATTCAAAACCGTGACTTCTCTTTTTTATACTTGGGTACCGGGGCAAAATAATCGATCCTAATTAGTATCTCACGAACAATTGCAGCTTCCCGACTTCGATGAGACTGCCGCTTGGTCAAGTATGCAAATTAAGTGTGCTGTAGTCTTGAAACCAGTAATGGCGCTACGTGCCCTCATTGGCCTGCGTTTTTCTGCTGCCCACTGAAGGTTAATCCATGGGCAGAAAGCTTCACAAGTCCAAGAGGGGGTCCACCGTTTCTTTTCACGATGTCTCTTACGAGGTCGATGTGAGGAAGCTACCATGTAGCTGCCCTAACCGTGTTACCGTGCTGTCACATCTCAGTGGAATACTTACCCCTGGAATGAATGCCATTATGGGACCTACGGGTTGCGGCAAGTCCTCTTTCCTAGACGTCTTAGCGGGCCGAAAGGATCCAAAAAACGTATCCGGTTACGTGTTACTGGACGGAGAACGACAACCTGTTCAAGTGCATCGGCAAGTATCCGGATATGTGGTTCAGGACAATATCGCTGTGAATACATTAACGGTGCGTGAAAACATCGCGTTTTCTGCTGCTCTTCGTCTCTCGCGTCATGTGACTCCAAAAGAACGAAAAGCCAAAGTGGCTGGTGTGATCGAAGAGCTTGGTCTGTCCGCAGTGGCTGATCGTCTGCTAGGTACGGAATATGTGCGTGGTGTTTCGGGTGGGGAACGGAAACGAACTTGTATCGGAATCGAACTGATCAAAGATCCATTAGTGCTGTATTTGGACGAGCCCACAACCGGGTTGGATGCGTACACTGCCGGGTCGGTAATGAAGACACTCAGGCGGATGGCGCTTGCTGGTCGAACTATTGTATTTTCAATACATCAACCGAAATATTCTATTTATCGTTTGTTCGATCGAATAACATTGATTGCCAACGGTCAAATGATTTACCACGGTCCAGCTGGCCGTGACCCCATCGAATATTTCGGTCGATTTGGTTACGTTCTTGAAGGATACAACAATCCGGCCGATTTTCTCATGGACACGCTACACGGCGAAGTTCCGATCACAGAAACCAGTGTGGAAATTGGCGAAGAGAATGAGGATCCTGAGGTTGACATGCTTCCACCACGTCAATCTTCACTACAATCTGACGATACGCCAGGCTCACTTCGTACCACGGTTATTCAACGTCTTATCAATTATTGGAAACAGTCGGAGTTATTCGAGTCATGTCAACAAACGGTGGATATGATCGCGCGTACCTATGAAGCCCGACATGTGCGTTCCCGATCTCCCTCCCCATCGGGAGCGTGCTCTTCCAATCAGGTACACTCTTACCACTGGTCCCCGTCAACCCCTCGGTCCGGTGACCATTTACTCTTGGGCGAATGTCGTGTCCAGTCTGCGCCGGTATGTCGACTGCTGCCCAATCGTTTAAATATACACGGGATTCCTGTTCGAACCACAAAACAGCTCGGTTTGTGCGGCCTGGATACCAGTTTGAGGCCGCTGACCATGCGCACAGCTTCCTATTCCGATGCCGAGGCACTCAGTTCACATGACCGTTCACTACTGGGAAATCAGTCTTCTGGTTTTCAACCTCACCCGTGTTCCAGTGAACGACTACTGGGTGAGCCGATCGAGTTATCCTCCCGCGTCGAAGAGAGTGGGGGACAGCTTATCAGTGACAACAGTTCCAAACCGGACTTTCGATCCGATCACGAACGTTTACACTTTTTCCCATTCTATCAAGCTTGTTCTGATCTACCACCACCACGTTTGTGTCTCTCGCGACAGTCAGGCCCAAGTCAGTCGATAGTTATCCGATCTCTGTTGAACCAACCAAACCCAGCCTATACACGAATCGAATCGGGCTCCCAGTCACCTCCTTGTGAAGGCAGACACTCAATGACTAGCAGTGTTTCAATTTACGATCCCATTGAGAACATCACCAATGTCGCTTCCCACCTGTCCGATAGTGGAGCTGGAAGCCGGGGCTCGGTCATGGCTCCCGCCTCGTTTCGGGCGGTACGACATCCGGTTGCTCGGTCTTGGAGTCAGTCACAATCACCACGGATGTGTTTGACTCCCAGCCGTACCCGAATCAGGCAGAAACGGCCTGGACGAGCAATTCTGTGTGCTGATAGTCCGTACGCAGCATCATACTGTCAACAGCTGTTCGCTTTGATTGGTCGCCAGTGTCTGAGTATGCTTCGAGATTATAAGTCGTTGATGTCTCATTTTATCATCCAATTCATAATCGCTCTGTTCTTGGGTATCATCTACTACGACTTGGATCAGAGTCTGGAATCGGGAATCCAAAATCGCACCGGTTTGTTCTTCTTCACCTGTGTTCAGTTACTTTTCATCAACAGCTCTATGATTGACGCATTTCTGCGGGACCGTGTGATCTTCAAACACGAAACTTCGGCTGGATTCTATCGCGTTTCAGCTTATTTCTTCTCGAAAATCATTGCTGAAGTTCTACCGACCAAAGCCCTACCGGCAATGCTATTCCTTCCCATAACTTATCTGATGGCTGGTTTGCGTTCCAGTTTGCGTGCATTTCTTTTCTGGGAATTGACACTCACTCTTCTGACAATCACCGCCTCAGGTATTTCATTTTCTGTGAGCGCGATGGTGACCGATTTCCGTGTCGGATCGATGCTTCTCTCCATGTTTTTTGTTCTCATGATGATAACCAGTGGATTTTTGATCAACGTACTCTCACTGAGTTTTTGGCTCAGTTGGGTTCGTTACTTGTCCATTCTGCGTTTTGCGATCAACACACTGATAATTAACGAGATATCCGGGATGCTATTCTGTCCCCTGAATACCGATCTGTATCCGAATTCGAATGGTTCATCTGGTTTGTCCACGGGAATAACAAATGTGACATCGCGGTACGAATTCCCACTCCGTCAATCCCATGTCTCAGCGCACGCATTTGCTACGTCTGAGTTGGCCCTATCCGGTAATTGTATCACAGGTGAACAGTACATGGAAACACAAGCGATCGAGTTCGATTCTGAATGGACCGTGTGGCTGAACGAATGCGGTATTTTTGTGATTTTCATCTTGGCCTTGATCAACGCCTATGTATACTTGCGTTTAATGAAGAAATACAAATGACTAGTCGAGAACTATGCGAACCATGTTCTTCATCTTTTATTTTTCTCATTCACACACTGCTCTGTCGGCTCGTACCACCACATCTGCCCATTCATGTGATTTAATTGTGCCTCTTATGTACAACGCCCGTGTGTTCATTCCAGATAACCGATCTCTGCTGTCCAATATATGTGATCAATACTATTTCTTGCTTATGGTTCAAAAATAGGTCAAATTAATTCGTTCTCTTCTTTTTCTTTGTCACTCAGCCCGTTCAGTTCAAAACGTGCTTGAAAGTAATCCTTTTTGTAAATAACGCCTTCTTCATCAGTAGCCGCTTTTCAGCCTATCACTTGTTCTGCACGTGGGATTTCACGTTCGGCAACCTCCGACCCATTCGTTTATTACGGCTCCCCTTCCCGGATCTCATATGATTCCGGCCGTAAGTGACCATGATATCGCCACGTCTTTCTTGGTTCCCACAGCCTTCATTCTGCCGAAGAAGACTCTGTCCATCCTCATTTTCGTACTGTTTCCTCTTTCTTTTCCCGCTCTCCCGTTCTCAACGGTTTTCTACTTACGCTTGACACGTTGACTGACTGGCCAACCGACTACCTTATGATTTATTTGTTAGCATTATTGTATTCACTGAAGATAATACCACTTGTACGCAATATTTTACTATAGATTAATAATCTCGCTTCTAAAAATGATTATGAGAATTCAGTTTTTTATTCGTCGATTTGACGCCTCTTTCTCCATGCAGACCCCTGAGAGTTTTCCGGTTTCGAATACGACGCCACTGAAAACCGTGAGAAGTTAATCCTCGAAGTCGACAGTATGAAAGGTTGATTTTATTCACAAATTTCAAGTTTTCGCATTCCGCACACTAAACAGTATTTGCTCTTGCTCCATTATGGTGTTCACTGCCTAAGGGAAATGTGCGGTAAAATGGAATTGAATACGCTGTTGATATTAATGTTTCCTCAATAATTTGAATAATGACTGAGAGACCAGTTGTGGACAGTAAGTCAGCTGACGGAAGCAATATAATGCTGATCTCAATCGGATTTATTAAATGCTCGCATACGGGATGAAGCATGATGCATCTATGAAAATCGGAAGAAAATCTGTTTGTTAGAGTAAATGCTATTTCAAAGGCAGATAATCATTGAGGATCATTACCGCGTAGCAGTGAGCACATATTCCCGTCCGAGCGTCGTTTAAACGGCTGTATATCAGCAGCATCTTGGGAATGCAAAGACACTGGAACCAGTCCTAATTGCTGTCTCAGTGTGATTCACATGACATGGTTCGGGCCGCGCCAACAACTTTTGAGGAACACCTGTGCTTGAATGAAGATCGACAGGGGTTCTCCTGGCAGCCATGCCACCCGCAAAAGCATCATGACAAAACAGTACACTTGCAGAATGAGGCCCTGAATGAATGGCTACAGCTCTAGTCGTTTGATAGTTCGTACGAGAGACGCAAATTTTGTCGAAACAAGCTGAATTGTCACGTGACTTATACCGAGGGAAAGTACTCAGAGCTCGAGGTCGCATAATTTCCCTGTTCCCGGGGTACAGATGTATCACTGCGATCGCGAGCGGCTGGTTTTGCTTGTCCCATGCACACGACTACAGTCAACAATCCCATTTCGGATGGTAATCAGCCATGCTGGGTTCTTCTCACTCAGGTTTCAATCAAGGCCCGTGTGTGTGCACTACACAAGACGGTGAATTGAGGAACTTAATCGATTACGGTCAAACAGTGATAAGACACTGTTTTGACTTCTACAAGCGCCGGGGGTAGTAAACTTCCCAATCAGTTGGCGTCTCAGGGATTCGCGGACCTCAATGAATGTGGCATCCGGAGGGACGGATGTGCGAGCATTCAACAGAACATGTGACGTCGAAGATATCCGATTCAGATCGTACTGATGGAACTTCGTCGGAAGAACACCGCATCCAGCATACTACAACTACTTCTCACTCAGAAATCAGAACCAAGTTCGGCTGGTACTAGATTGTAGGTTTTAAATCTCAAATGTCTAAAATGCACAAACTGCACAGTTCATATGTACAAATGAATATGATGAGACCCGAAGTGAGAGATGGGCACAGGATCGGAATTTGAATGGAAGCATTGCTTCACGGTGGTCGACAAACCAAGCCAGTTCTCTTTTTCAAATTTATCCAACAATTCATCACAGGTTGGACCTTGTAGGATCAGAAGTCTACTTGCTGCAGGTTTGAGACACTACATGTACTGGTCAGATGTCACGCGCTTGCCTTAAAAGATTTTTATCGAGCTATTTTATTATCTGCTTATGTCGTTCTCTGCGATTTCTGCTCGCTTCTTGTGTTACGATTTCTGCTCAAGGTATTACGCTGCAACATAGCAACTGAAACCACAACACCCGGATGTTAAGCTGGCGGTTACCTGTAATCTATACGAAGATCGGAGATAACTGGGATGTCTAGGTCATTGACTATGAAGTGTGAAGTGAGAGGTTTGAACTATCCACCACTGCCAGACAACCTTGATGGTAGACAGCACTACTACATAGACAGCTGTTTTATCAACTACACCTTTCCTCATCAAGCCTTAGCCAAAACTCGCAATTCTTTAGCCACGACCCACAATCCTTTAGCCACGATCCACCATTCTTTAGCCTTGACGCACAACCTTTAGCCATGCCGCTGCAAGCCAGTCAGGTCAAAAGTATTGGAATATAATGACATCAACAGATACTGGAACAATTTATTCTTTTTTTGTTTACAAAGATTGGTGTTGCAATGCTAACGGAACAAATGAGAAAGTGTGACAATCATATGCTGCGAACTTGACTGTGGTAACGGTATCAAATGCTGCACCGCAAATTGATTGGAGAAGGTTTAAACGATGTGCCCGTATCGTCCAACCATGTGGCACAGTCCTTATTACTGTTGCATTTTCAGTGAACCAGTTCTTAATGTACTAAAAATATAGACAAATTAAAGTGGCAAACATTTTACCTGTTTGAATTCATTGAAGGCCTCCTCAATCGGATTGAAAAATGGACTATACGGTGGGAGAAAACGTATTTGATGATTGGTGTAATTGCGCGTCCACAGCCCTCCGATGAACGGGCGCATTGTCAACGATAAATACTATTGGAACATCTGGTTGCTCAGTAGCAATAGACGCTGAGCAGCATGAGAAAAACTCATTAAAAATATGCCATGTAGTCTTTGTATGACATTCATACTTCAAGATGCTGACGATAGATGAACAAACTAATATGTTCAAGTTAGTTCCTCTACTTGACGGTAGAATTCGGATAGCTTTACATCCTACTTTTGAGCGTCCATAGCTACGACAACACCATATGTTGTAGTTGGTCTCATCAATATACAGCCTCGAAGTTGCAGTACCTCATGGTTGCAGGCAATGGGCGTATTCTGTTCGTTTAGATTTGGTTGCATCTGAGTTTTGTTCCACTGGTTAAATGGTCAGCTTCTTAATTGAATAGTGATGCCCATCCAGCAATCAATCCATGGATGACTTGCTGAATTTTGTGCTTGGGAAATCCTTCAACTGCCTCAACGTGCTTGTGGGGTTTTCGTCCATCACTTCATACAAACGCCTGACAAGCTCGCCGTTGAACTTCGTGTTGTAGGACCCAGATGTAAATGCCGTTTCCCTTTCTGTAGCTGCAATAGCACGGCAGGTTTTGATCTTGATGTTGAGGTGTTTGGCAATGTCCTTTAAATCATTTCCCCTTCGTGCGCATTCGATTGCTTTGCGTCGATCTTCAGCGCTGGTGAAACGGTGCGACCTTTTATTCTCACCCATATTAATGCTCTCTATGTTGTTAAGGGGTGATCGGTACGGTGCCAGGTGAAGTATGGCGAGTAATATAGCAAACGGCCGCGGTGTGATTACATCGCCTGACTGCCTCCAAACGAGATATGAACCAATCGAAAACGAGTCTTTCCATGCAAGGATAAAATGTCACAAACAAGCAGTCCTGTAAGCAAAATCTGTAATGTACCAAACGGTACTGTTTTGCATTTCAAGTCATATACAAATATCAAAACTGGATATGATGGAACAAAATAAAGGTTTGGTTCATAAGGCCTTTAGATCACTGGATACATTAGAATTTCGAGAGCAATACACACAGTTGTCGTAAGTATATCCCCATTATTGTCATCAATCTATTTATGTTGCGACATTTGACCCCATTACTATCACCGAAATTACAACAGTAATAGGGACTGTGCCACATGGTTGGACGATACGGGCACATCGTTTAAACCTTCTCCAATCAATTTGCGGTGCAGCATTTGATACCGTTACCACAGTCAAGTTCGCAGCATATGATTGTCACACTTTCTCATTTGTTCCGTTAGCATTGCAACACCAATCTTTGTAAACAAAAAAAGAATAAATTATTCCAGTATCTGTTGATGTCATTATATTCCAATACTTTTGACCTGACTGGCTTGCAGCGGCATGGCTAAAGGTTGTGCGTCAAGGCTAAAGAATGGTGGATCGTGGCTAAAGGATTGTGGGTCGTGGCTAAAGAATTGCGAGTTTTGGCTAAAGCTTGATGGGAAAAGCTGTAGATGGGGATACTAACTCTCTCGTCGAGGATAAAACGAATAGAAGCATAAAGAACAAGCATTCAGAAAGGAAAGTTATAAATGGAAATTATGAAGACAAGGAAAAAGTTCAAACGTAAATACGTAGCCTAATACGGCACCTAGTCACGTCACCTAATATATCCAACCATCAGGTGGGCGGATCTCAAGGACCTAAACCCGAAAATCTAACACGTCCGATTCAGCCAAGTCCATCGGCTGAGGATTTCATCTTTTTGTCGTGTCATGGACTGCCTGTTCCAGGAAACGATGTACACAAAGAAGCTCTATCTGTGGGCATGTGTAACATGTTCTAATCACTCTAACTTGTTTACATTATTTGTCCGAATATTCCCACGGGGCACATGTAGAACAACACAAGGTGGCGAACAAGCTCGTTTTCAGTGATTCGTGCTTACATTAGCCGCTTGCTACAGTGACTGGCCTCTACATCCGAAAGTCCTGCGCCTAACCTCAATATTACTGACGCGATATTCCCGCCATGCTCCAGCAACATTGCGAAGGCACTGACACTCAAACACCAACAGTCTTTGTCTACGTCCTACCCTTAACGGAGAATATTACCAGCGAGCAGTTTGGATGCGTTACCTAACAAGGTAACTGCTGTGGTTTACCTACGATGACCTGTTTTCTTTTTTGTAAATCGGTGCAACCACCGAACAGCACCATTCTCTGCGAATCTCTTACTTTTCTAGGACTATCCTGAGGATTGTTTTATTAGCTCCGTATTTGAAGAAACACGGAGACAACCCATCCGGTCGAGCACCTTTTTACCTTTTCACATAACCTTCATTTCTGATGGAAGAGCGATATCTACCTGTATTCCATAGTCGATTGATTGTTACCACGTGTTCTGTTCTTGCCCATTAACTCTAGTGTGAAGACTCCTCTACCTTCAAACCATCTCAGTCTATAAGTATAGGACATATCGTTCATGCGGGGTGGAGTCGTTGTCATCAACCGTTGCATCACAAACAAATAGGTCCAAACTAGCATCGGGTAATGTCTCTTCCGATTGTTTGGTCGAACGGCAAACCACCGTTTGACGGGAATCCTTTTTCGTCATATCGATTCGCGCCACCCATCCGTAGCTCACACACACTAGGCAGATACTGATGTGCTGTCTGCTAGTCAAACCATAGACCTGCCACGCTGACTCCAACTATGCATTCTATTCCGGACAGAAAATGCCGTGGTGTCTGTTAACAAGGCTAGGCCATCTATCGACGTGTCAGCCCGTACCTCATAACAAGCTGGACTAACCACGACTTTAGTTGGTCCACCACTCCGAATAGCAATGGCATGGCTGCCGGATTTCCGTGATAGTGTAGTGTTTTTAGCTGCAATCCATCCACTTCATTCATACAAAAGCATGTAAATAAAAACACGATGAGGAAAAGTAATCCAGTGCACCTACCTTCCAATATTCCACATCCTTATATGATTCGATCTTAATTACAGCCGGTGTGCACGAGCCAAAATCCATGAGAGTAGGGCGCCACGCGTCAAACAGCAGAACATTTCCTGGTTTTATATCTCTACAGGGGAAACAGAACTCGATTCGAAATGCAATAGCACGAAAATGCACCTACCGGTGTGCCAGCGGCACATTCAACGACAATAGTACTAAGAGACCTTCACAAATCCCCATCATCAAACGGGCAATAAGTCGACTGGAAAACGCATTCTCCCGGGCACGATTTCGGTCTAGTTGACTTTGCAAAGAGCCTTGCTATCTAGTTGATCTGATGTTCACAAGTTTGAGGACGTACCTGTGCATACTGCAAAATCATGCAGACTTGAGACAGGGCCCCTTGTGGGTGATTCAGCAAAGGTTTTCGGGCCACACCGAAGCAGGGGAGTAAATTCGGATGAGATGGTAGATTCAGATGCAATTGTGCCTCCCGAAGTGCTTTGTCCTCATCAATATGTGAGTGACAAATCATTCGTTTCAGCACATACGGTAGTCGACCATGACTGGATGAGACCAATTCGATGGTGCTGAATCCACTGGAATTAAGAAATGAATGATGGGACAACACTGGAGCATGCTCGTGTACGTACATACAAGTCCACACATTTGTGGACGGTGTGCTAATGTCACGTACCCTTGATCTAACCGGTCTCGTATGTAGAATGTACTAGACTCTCCGGACTGGTCTTGTACTCGAATTTTTTCACCGCACGCACCCCAACATCCGAACATAGTCCCGCGTACGCGTGAGTGAAACGGACTAGGGGCGTTTTGTCACAGAAGGATGTTTACGTGGCACAGTCTCTGAGTAAGAGCAGAGAGAATGATTACGATTGTACAGAGTAGAGAAGGAATGCATTCATATAAAATGAGAACCTATTCCTGGTGTCATATGGAATACGTGAAGACCAGTTGCATACAAACAAAACACTAGCCAATACAAGTCCATTTTTATTCCATATTCGTGAATAGGTACAGTAGTGGACTGAGTCTCCGCAGTCACGGGAGCCCATTATCCTATTCGACCACGGGAGTGAAATTTTAGCTATCAACATAAGGGAAGCAGTAGTATGAGTCAAAATGGAATGGACTATGCATGAGCAACGAATAGCTTCCGACGGTGTCAACTGACACCATTGTGCGAGGCAAACAGTTGTCAGTATTCAGAATGACGGATAACTGGGTGGTGTATTGATTCATCGTCCAGCACCAACACTTAACTCACTGGTAAAAACCACGGAAGCACTCTCACTGTACATTTGTTTCACTCATGTTAGAAACTGCGATTCCACGCACAACTGCCGAGTCCTAAGATTCGAACTAGGCGAATGTCATTGTGAGACTCACTCGTGAAACTATGCGAATAGGCTATCGACGGTTTGCTGAATTTCAACACTACTTG
>STRG.25569.1
GAAAGAGTTACGTTACTTGATACAATCGTTCAGTGAAACTGGAGCCGGAACGTGTATGTACACTTCCCTTATTTTGGAACTTGAAATTACATTCTATTCGTCGTTTCTTTTCCTGGCTTCGTGTGGTCCGTCTTCACCCTCGAGGAGGTTGATACTACGCACATTCAGAGTCAACGTTCCAATCGTGGTCCTAAACTTTGCTGTTGTCAGTAGCCCGTAGGAACTCAACGGATTCTCCGATAACAACCATTGCCTTTGGTTTAAAATTATTTTATCGGGTATATAAATATAGGGATATCTCGATTAGACACCTTCAAAGACATACACATTTTTTGAAGGCTCGACCATATTATTTTCTCTGTGGTCGTCATTATTGCGCCGGTTAATTTCCGTTTTGAAGAAGTTCAAGATTTTGCGTATCAGGCTCAGCCAACAACTTTTCAGAGTCCCAAAATAGTACGTTTCCAGAGTGCATCTTTTTCAGAATGAGCAGATATCGTAAGCCTGATTATGAACCAAAGTGCCGCGCAAAGCACATGGAAATACCGGATTTCATACTCGAAGATCTGAAGGTTTTCATGGCTGTTCCTGAGTCTTGTTTCCAGGAGGCTCTCATATCTAGTCAGCAATCCTAATATAATGAACCACTCTCGGCAATCCCAGCCACTGTGATCTCACAAATCAGGGATATCGTTGTGAACCACCTGGATCACAATCCGTATGACACACTCTGGTAAGTCCTCATTAAGTGTATGACAGCGTCGAGCACATTCTCACCGAAATCCAGCCAGGAGACATGACACCGTCACAGCTGTTGAGGAAAATGCGTTCATTGGTAGGCACGATGTTCATGGACGATGCAGTCCTGTGTCAACTATGAATGCAGCCGCTTCCACCATATGCTCAGAGCATAGTTGTTGTTCTAGTACAAAACCTGACATCGAGGCTGAGGACGCGGTTTTCGAGCAGACAGGTGTATTTGCCCCACAGTCCCATTCGTTTGGCAAAGCCACCTTTGGTCCCCAGATTCCGTTGTTAACCCCGAATCGACAACTACTCAACACAACGCACCCGGTAGGAACTCTGAAGTTCAAATGTTGTGTCAGGGGGTCCGCCTTTTGGTGCAGCTGGTCAGACAGCACGAGACCACCATCAATAGCCTGTGTTCGTGAAGCCAAAGACCTCGCCGTTCTATATCGAATGTGCTAAGAGCAAAACCGCAAACTGGCGAATGCTATTATCATCGCCGTTCGGGATCCCACGAGCGTAAATGCGAGGAGCCTTATACTTACCGTACCCTCCAGGGAAACTACCAGACCGAGAGGTGATGGCGACGATCTCCTCGGGCACGCCGGTTCCTAGTCGTCTCAGTCACTTGAAAGACAGTACTACCGGTATGCGTTTCCTGATGGACGCGGAAGCGCAGGTGAGTATAATACCGGTTTCGGAACGGTTCACTGTCTCTCCTGCAGCTCTCACATTACAAGCCGCCAATTGGACTCCAATTCCAACATGAGGCAGTGAATTTCTTACCCTAGACCTTGGTATACGTCGTTCTTTCTCGTGGGTTCTCGTCGTCGGTCAAGAGCATCAGGCTATTCTAGGCTTGGATCTTTTAGAAAGTCGCGGTCTAGCAGTCGATCCCGGTAAGCGAGAGCTCGTAGATCGAGTCACACCTAATTTCTTCGTTGGTTCCCTGACCCAAGCTCAGTCACCAGGGGCCCTCACGCCAATTCTCAAGTCCGAACCAGAATCCGATGGTTTATTCAGCGAGTATCCTAATCTTATCTGCCCAAACAATAACCTGCCTCCAACCACCACTGACGTGGCCCATCACATCATCACACAGCGGACCCCGGTCTAAACTCTACCTCGTAGGTTGGCTACAGACAAGCTCCGTGTAGCCCGTCTCGAGTTTCAACAAATGCTCAACCTGGGAATCATCCGGCCATCCAACAGTCCGTGGGCATCACCCCTACACAATGTCCGGAAGAAGTCACCTGACGACTGGAGACCGAGCGGCGATTATGGCTCAACCAACCAAGTGACTACGCCCTACTGAAATCCTGTTCCGCAAACCACGGACCTCACAGCTGGTTTAGCGGGTGAGGATCCCAATAAAGAGCAACTCCGTAGCATTTTACCTTTGCCACTCCAGTCGGTTCCCATTCTTTTAGTGGAAGTTCACTGTGATGATTTTGTGATTAATTAATCAGTAAAAGGTAAGTCCAAGACTAAGCTCATTGCGTCCGACATGTGATCGATAGCACAAAGTTAATTTTTACTCACCCAACATTATGTAAACATGATTCATTCCACTTCAGACTTTGAATACATAGCTCGCTTATAGATGGCGGAGTCCACACATTTGAACATATCGAACTCTGTCTCCCTTCAACATTCGAGTAACTGATTGTGGCTACTCGTGCGCTTGTGATCCGAATGCTGCTTGCCTATGCGTTTCTCCACATTTGTACTGCCTATAAAAAAGCCATAATTTGCATGCTCACTGTACAATACATTTCTGTACCAG
>STRG.75146.2
TTCAGTTCGCAATCGTGTCCAGTTTCTCTACGCATGCGTCTTTCGCTCGAAGCCATACTAACTGTTTTCCTATGTGAATACTTTTCTGTTCCTGCTGAATTCGACCAGGAGATGGTGAATTAAGCCAACGTACATTATACATGATTTGTGTATGTCTATGAATAATAGCGTTAATTTTAAGCAGATACGTCAATGACGCTGTACGCCCATCCTTCACTTTTAGCGTAATTCATGAAGCTGCAACACATATGATGCATTCTGATAGCAGTGATCTGCAGTACACAAGCAGTTCGGAATATGTGGTTGAAAGTGACAAACCCCTTGGTGCAGCCGGTCTGAGAAATCTTGGCAATACTTGCTATATGAATGCTGCCCTTCAGAGCATTTCGAATTGTCCCCATTTGACAGAATTTCTACTTCAATGCCCAGCACTTTTGGGAGATGCGAAACCTCGTTTGGCGACGCATTACTATAACTTTTTGGCTCAGCTGTGGTTACCTCCGGGATGTACTCATTCGGTTCCGATCCCGATACTACGTGAAGTCCAGTGTCTACATCCTATGTTTATGGGATATGGTCAACACGATGCTCAAGAATTTCTTCGCGTGTTCCTCAATCGATTGCATGACGAACTGAAAACCACGAACAGTCCCGGTTCTTGTTCCAGTCCGAAAGGCCTGAAAGCCGAATCCGGTGATACTGGGTCCACTGACAGTGGATTTGCTTCCTCAGTACCGTCGGTCTCATGCGAACGTGACCAGTCAGCTCAGTATGGGGAAACAAAGCAAAAGAAGAATCGACAGAAGCATAGCCCAAGTACGGAAGAAACCCATCGCGCTGACGCAGACGGACGGAGCATCATTACCGATGTCTTTCAAGGGAAGCTGGTTAGCGCCGTGCGCTGTCTGTCTTGTAACGAGCTGTCTTGCCGTGAAGAGCCGTTCTTGGATCTCTCCTTGTCGCTTCAACGTTCCGAGACCGTACACACAACCGATTCCCACTTGACCTCCGACGCTTTGGGATCGGCAACATTTAAGTTTAAATCATCCCTGTCACATCCATCCCGCGAGCCTCTTGGCACAACAACTCGACTTGTACTCCCTACAGATCCAACTCACGTGAAACACCCGAGTCCATCAGCCAAGTCGATTACCTTGGCTGCACAAGAGAACAGCCAAGCCCGTCCATCACGCAGAGCACTACCGCTAAACTTGTGGCAGCCACTTTCTTCTTTCAACTATCCGGTGTCCTTAGCCGTGCGTCTGGTCGCCCAATTGTTCGCACTGTTTGCAATCAGTTGGGCTTGGGTCACGGCCCGGATGAATTCTGTCCGCGGATGGGTATATCAACCCACACTGACCTTAGAAGATTGTTTGGCCGATTACTTCTCGCAAGCAGAACTCAATGGGGATAATAAATATTCTTGTGAACGTTGCAAAAGACTGTGCAACGGGCTCAATCAATATGCTCTGCTGTCGCTTCCGGAAGTTTTGTGTGTACATTTAAAACGTTTCCGGAGTCACTACACTGACACATCGAAGATCACCGTGGCGGTGACCTTCCCAATGCACAACTTGGATCTTAGCCCATATTTGCATGAAGACTGCACCGATGAGGTAACTACTTACGATTTGATCAGTGTCATTTGTCACCACGGCGGTTACGGTGGAGGTCACTACATTTGTTATGCTTTGAACTGGCATAATCAAAGGTGGTACGAGTTCGATGATGATGTTGTAACGGAAAAGGATCCGGACCAGATTTCACAACTGACAAGCGAAGCGTACATGCTATTTTACAGAAAACGGGACACACTACTCTCAGGTCTACGCAATGAGGCAGAATTGTTGGTTCATGAGCATATGCAAAGGCAATCCGACAGGGCAGTATACATTAGTCGACCCTGGTCTGTACGGTTCAATATTTGGGCCGAGCCCGGCCCGATTACCAATGTGGAATTCTTGTGTGAACATGGTAATGTGCAGCCTCAGCTTTGGTCCATTCGAGACTCACTCATACTCCCCATTCCCGAGCGTCTTTGGTTTATTTTATCAACCAAATTCGGTGGTGGTCCGATTGTGCGAAATCCGATCTCATGCCCCAAATGTCGTGACGCGATTCTGAGCAGACAGGAGCGTGAGTGCGACGCATTTGAGAAGATATATGAAAAAGAAGCAGCCAATTGTAACTCTTGCGCTCTGTACGCTGTCAGCACATCTTGGTTCAACAGTTGGAAGAGTTTTGCCCAGGGTGATACTTTCAAAATACCAGGTCCGATCGATAACACCATTATTGTGAGGCAAAGACCTTTGAAGAGTCGCTTTACTGGTTCCCCAATAAGTGATGTAGAACTTCCCCGTCTGAAAATGGGTGCGGATTATCAAGAGCTGTTTGAAAGTTGCTGGAATCTCTTGTTCGACATATATGGGGGCGGTCCAGCCATATGTGTTCGTCCATCTGCGCCATCCAGTTCGCATTCGGATGATCAAATCGAGAATGCATCAGCGCTACCGACTTCCCAGTATTTGGGTGTAGACGACAAGCCCTCCTTTACGTTGGAACGTTTGGCCCAGATTGTGGAATCGAATCATTATCGCGCAAATGATGCCCCCGACCTCTACTCTTGTACAAATGGGTCAGTTGGTAACACCGGTTTGTCTTCTAACGGAGATAGTTTGAATGAAATCAGTGGCGATGATCTCTTGGCAAGTGAATACTGCAGCTCAAGCACACGTCTAAAAGTTGAACCCGAAGAAGAATGTCATCTTCCGATGCTGACAAATGGAGACGTTCTGGAACCCCCTATAATTGTTAAACCCGAGAGAACCACGACACGTTCGGCCGAAGATCTCTCACTCACGTACCTGGGGGATACCACGAATTCAATACTGAACCCATCTGTGTGTAAGCTAGAGAAGGCTAAATACAATGGATCGTGGTATTCACAATCGTTGGAATCCCTATATTTCAACCAATTCCCGGTCACAGTTCCCTTGATGGCCGGTGATGGACCGGTTACGGGCGTAAACTTTGTTCAGTCGGAAGTCGGGTTTCAAAAACTGTCAGACTCATACCGGAAGAGACCGCGACTTCTCTGAGACTTGTTGACTCATCTGCGGTCTACACACATCCATACATCTGAGTTGTTACTGACCACATCTTCATTTTTCAATCTGTCTCGCTATCCCCATACCCTCCTCAAATTCACGATTCAATACTCTATCGAAAAGCCTCGTGTAAATCAATTGTTTTTCATCACTGTGATAGGACCAGAGGATTTTCACAAATCTCAAAGTTGCCCAGTCGTATTGGTGCATTCGATTCCTCGATTGGCGGGAGAGTTGAGTCAGAGAAAACTTGGGGACTTCTCAGGTTGTGTTCACAGATGTTCCTCTTATTGTGCCTGATGGCTTTCATCTCTCCACTGAAACTGGCCAATCGATATGTTGATCTGTCAATGACTTGTTGTGTATCATTCGGTCTAATTTATCTTTTTCTCGGTTGTTATACTCTCTCCCCCCTTTTATCTCTGCCTTTTTTTCTCTTTCACTCCAACACACATCAGTGTTCACGTTGATGAGGTCACATTTGTGTATGCCTGATAGTAATCGATTGGCTCGACGCTCCAACACAAGATACTGATCAGCAAAGCTCACGTCGTGATGGCAGTAATATTACTCAATATACACACGCTTGTCTTCAGTTCCCCTGGTTCATTTTATTCTACATCGACTTTCGTTTTCTTTTCTCTTCTCTATTTTTCATTGGATTGTTTGTTTCTTTTCGAAAACGGTGGATTCATGTATCAATACGGTGTTTGACTTCCTTATGCCTAAATCAGTTGGTAGGTGTCTGGTCCATGTGTTACTACGTGTGAGCCGATTTCCGCCTTTTGGTTCGTCTTTCGTGTGCAGTGTAGAGATTCTACGGTGATGCAAACTAACGTGGACAAGTTCACAGGCCCAACCGTACGTAAACCGCTAGAGAGACCAGAAGAATCCATTCCCCTCTCCCGGTCTCATCGCTCCTTGCTTACGCTCGGTCACCGAAAATCCACTTGTAGGATCGGCATTCATATCTCCTTTTTTGGTGCAACTCGCGCCCACCTCGACATTGATTCATCTATTACATATCTGGCTCGCAGTTTTCTTTTTCCGTGCAAAGCTGTGTGATTCTAGGGCTCGATGGAGGTGGGTTTAATAGCATAAGTTATGAAGTCTGGAATACCTCTTATCAAGTCGATGTTCATTCGTCGCATCGATTCGGTAACTCGGTTGTTAGGTTCGTGCTTTTTCACTTCAGTTGACCGAATATGGTTCTTCTTAAACGCCATCATCGTCCCACGGGTATTGCCGAAAGTGATGCATACGGGTGTCCGATAAACAC
>STRG.72609.2
GTGTGGAGAGGACCATGCGAGTGCGCATGCTGTCACCTGTTTTACAGGGAATGATGAACAGACAAATAGTTTTGCATGACTTTATTTGCTAATCTCTCGTGAAACATGGAATAAAGTGTCATCCTGAAAAACAGCTAAATAACGAGATGAAATCTCTTCAGTGAATTTGGGGACTTGTTCAGTCATAACGGTGGAGGTTCCCCCAACATTCGAGGCTTCACTAAATGAAGTCCATCAGAAAATTGAAACATTTTTTATTCCTATCAAAATGAATATTTTCGTTTGTGTGACATATTGACATAAAATGAAATAAATTTTCCGGGGAAATTATTACTTCAAATGACTT
>STRG.45523.1
CGCGAGCACAAACTGCAACAGAGGAGCACGGACGAAGCACGAACGTAACTAGCAGAACAAGTAATATGATGAAGACCAACGAACCGACTACAATCCTTACTTCATCCGAAACAAGTACTGTCAACGGCACTGAGCGTGTGGGGCAGGAAACCACCTTATTTGTGAGTTCGGGTGCCACAACAATTGGAAGTGGGAAGGTGAATACGATCGGTATCGGTTCAACCGTGCCATTCGGAAATATGGGGCACGACAATACGACAATTGTGGTAACAGAAGCTGTGAGTGAGACCACTGGCATCAGTGCGGGAACAACCGGACCTGAGTTGAATTTCACAGATATCAACGCGCTTTCGACCAATCCGAATTCTGTTACACCGGACAGCAGCACAATCGGACCGTTTTCAGTCAAGTCTCCGACAGTTGGTCTCAGTTCGCCATCGGAAACTGTTATCGGACCTAATTATACGACCATGAGTTCAGAACAACCAGATAATTCTCCGACTTACAGTTCTACTATAGAAACCAAACCTCTTGTCTCTTCTACCACCACAACGTCATCACAGCCCATTGATCATTCACTCTTAACTGATGGTTCTAAAAGTGATGGAGCTGTCAACTCTGGTACATCAGAACCATCTTCAGAAAACTTCTTCAGTTCATATGACCGGAGTACTCAGTCATTTAGTAAACCGATATCAGAACTGCCCTCGACCGAGCGGGTTACTACTAATTACTTTCGAATTTCTACCTCTCGTAAGATCACCGGCTTTGACTACTCAACTACTGAGCAACAGCGTAGCGCAACTCACGCAGAATCTTCTACCACTCAGTCGCATGTTGATCTAACTGTGACACGTACTAAGTCAGGATCTTCACCTGCATTTTTAGTTTCTAACAAAGCATACAAAACTACTACGAAACCCACGGTTTCGATAACTCGTGAGCAACTGAAAACACCAGAAATGGCGAGTGGAGGTGCGAAAACTTATCAGACTTTTTCAGGGACAAAAACGGAAACAGCCACTTCAGGTTCTGTACATACGGAGCCTTATTTCGAAACAACTTTATCACCGGCTTCTGAATTAGTAAAGGACAGATCTGACGGATCTTCACTACCGATTTATTCTTCATCTGTGAGCGTTGGTTCGGAACCTACGGACACTATCCCCACAACAACCAAGTATTCAGACACTTCAAAAACGGTCCACTTGCACTCACCCTCCACCACTCCAATGCCCATTTCCAGAGAGTTTATTAACTGGATTGAGACGAACAAAGGATCTAACAACTGGCCTTCATCTTATATGATACCCGTTACCACGACTTTGAAACCGGAAACCACAAAGATTACTAAAAGTGCAACAGCGTCGACTGAAGTGCTAACTTCTGCGTGCACCTCGGCTTCAATACTCTCGGGGTCTGGAATCCTGGGGCCATATACCCCGGCTGTGGCTCTGATTATCACAATACTGATTCTGATGATAATTTTATGCTCGATCGGTTGGTGCTGCTGTGCTTTTCGTCGAAGACTCGAGAAAAGACGGAAACAGATTTCTTGGGCTGAGAATCAAATTCCCGTGCTTCGACACGGATTCAACTTGACTCCCAAATCGACAATGATGATACCTGTTGAAGTGAACAGAACCTCCAGCGCAGCCACGTATACTCTGCCGTCAGTACCTGGATCCTCCGTGAACGATCGATCTCGAAAGTATCGAATCAATAAGGGGAAACTAATGTTGGATCCCGGAGCCACCACCACTGCAGTAATCCCGATTGAACCACAATTTCTTACTCACCAGAGCCACTCCACGTCGGAGCATTTCACTAGTCCAACTGAAGGAGGAATTTCGGGCAATAAAGTGGAGATGGAGCAGATTAATTCACGTGAATCTGTCGGTGCATCCAGTTTTGGCTACGCGATCCCCATAAACAATGCGTTCGCAAATGGTATCGCGATCAAATCGATGGATACGGAAAGAGTAGCTCCCTATGCCACAGCAACCACATTCCGGATTATTCGTCCTTCAGAGCCGGTTTTCGCGTCAACTTCACAAATCTCACAACCACCGGATTATTGGGAGAAAAAGATAAATGGTTCTGAACTACTTATGATTGATGATTGCGAAGCATTGGACGATACGAATGATACTCGTGACTATCAGGTGAGCACATTCCTCCGACAGCCAAAATCGTAAATGGGCGCGTCCGGGCGAAACCATTTGTAACCAGTACCTCACCAATATGACAATGTGGAGCCGCAAATATTGGGACAATTTGTAGTTGCTTGTCATGCTCTTTGTACCAACATTCTTATCAGACACAGACAGCGACTCATTGCGTCAAGCTATGATTTAATGACAATTGCCTTATTTTGCTATCGACCGGATTTCCTTTGGCATAAAATGCTTCTACTAGTCAGTCATGTTCCCCACCAGATCATCAGTGATTCCAAATCCAATGCGTGTGTGCTCGCAGGTCTATCTCCAGAGAATGTCTGACAGATCCCTCGCACTTTTGAAATCATAGATTTTGGTAAATACCTTCGATTTTTCGCTTGCTAGACTTTATTTCACGAGACTGCTTGACAAAGATTCTACTTTATCATTTCATTTTATCTGTCAGTTTGTT
>STRG.5012.1
GTATTGGCATCCGCGAGAAAGAGCCGGGAACACGACTATCCAGACATACAATTAGCTTCCTTTATGCAGAAGTCTGTGCAAGTTAAAGGGAATTGTTTGTTCACACTAAGTTCTGGGTCACTTCAAGCGCTTGGGCGACGGTTGCTTCTGGGTTGTTCGTTATCCAGGCTAGTGGTTTCCCAAGATGCAGTATGAACTACTCAGAGTGGATTCCCCTCTGCACTACTACTGTATGACGGGGGATACACACACTACCTTGAAATTGCTGAACACCGGTGATGATGAACTGTTTGCAATGGACGATTTACACTGTTGGACGCCCGCACACTGGGCCGCAAACTACGGACGTACTGAGTGCCTCCGAATTCTTAAGTCGCACGATGCCACAAGCACACCATCATTCAGGTCGATGGCCCTCCCGCTACATATCGCGGCTGAACGTGGCCACGTCGACTGCGTGCGGTTGTTGTTAGATGGAAACTGTAAGATAAATACTCAGGATTACCAGGGAGATACGTCCTTGCACAAGGCTGCTCGTGGTGGACATTTATTGTGTATTCAGGCCCTAGTGTCTGCAGGTGCAAGAGCGGATATCAAGAACTTCTCCAGCAGAACACCTTCGGAGATTGCCGCATTAGCAGGGCACTTTGAGATATCGACTGCACTTAACGAAGTTGCCAGAATCAATCGGGTCCAAGCTTTGCACATGGACACATCTAGTGTCGATTCCCATGAGCGTTTTCCAAACCCCCGTAAGCGCTCGAGTCGTGGTGTTGATGAAGTACTTGATAAACGGCGAAAGTTTACGGGTAAGCTATCTGTCTATTTTAGTCTAAAGTATTCAAGAGTGAAATGACTCAGCTATATTTTATCACCAAACACATAATCCTAATCAGTGAGAACAAGGATAACCTAGCCGGAGGTCGTTTTGTTGGTGTCCGTGGGCGCAAACTATTTGCCAGTCGGTGCTCCAGTAAGAGGTTTTCCTCACTTGGTGCCTGGCTGGTAGCTGTTTTACCTGAAACTTGCACTGTACCTTCGATCGTAGATTTTAGACCTTAGGAAGATGAGTATTTGCCCAAGAGTTGGGTTTTCTTGGTTAACTATGGAACCCGAGTCGTTTAGCAAAGTCATACTGGTGAGCATTACAAATGCGTCACCCTGTTCAACATCAATAGATGTCCGTATAATGGTTATTTGAAGATGTTCCAGCTACCAAAGTCATCCAACAACGCCGTATGTCTGATAGGGGTAGCACTTCTGAGTTGGTAGGCTGTCGTGCCCTTGGGATATCTTCCAACTCTGGTCTCCATCGGGTACCCAACTCTCATTTGTGGCTCCATGAAGCTGAAGCATGCATCATCGACCACATCTCGGCAAACCGCTCGACGGGCAGGCTAAATTAAGTTGAGATTAATCGAGCTACGAAAATCTCGTTAGAACGGTGCTCGGTATGCAAAAATTGCTACCTTTGAATTGGCGGGCGGATTTTACTATATAATCCAACGTCTGTAAAGTAAATCTCGAATTAACAGGACTGCATGTACTCCTAGGTTGGATTCAATGCAACCTGATGACGAACAAGCTCCTAGGGAGTCTCCGGCAACCATGCATCATCACACGTCTGCTTTGCAGTCCGCACTTGGTTGTACAAAGGCTGGAGGTACACCCTCGAAATGAAAGCCGAGCGAGGCTGGAGACGTCTCTTGTACCAGACTTCCATGAAACTGCATGATTTTTTATGAAACTGGCTCTCTTTTCGAGGAGCCAGCCGCAGTAAAGAACGTAAGGAGAACCAGTCCATCGGTATTCGACATTTAGACTGAAGCCGGGATCGAATTCGCATGTTATGGATGGTCTTAGCTACGATGAAATTATGACATGAGAAAATAACTTGTTTCGCAGAAGTCCTCCCAAAGCAGCTTGGGACTGGGGCACGTATTAATGTCAGCCGGCCAGTCTCGTACAGTGTAAGAATGAGTCGTTGTTTGGTAGGAACTTAGCACAACCACTCGGACGTAAACCCGTCGAGACTGCAGATATTAAGATAGAAACAAAGCCAAGTCTTCGAACTAAAAACTGAGTATTTACAATAATACTCAGTATTTTTAAGGCGGCACCACACGTGGTTTTTCGTGATCCGCCACTGACGGATTGACTGTAAACAGCGTACTTGAACGCTGCTGAACGCATCTCTAGGTCGTGGGAAGAATAGTAACCGCACATCCAGGTCACCGAGTAGACAGCCTTCCCGATGACGAGGTCTCTTCTAAGAGCCCTGAGATATTCATAGTCGCTTCTAGCAAAGATCTCAATCTTCAGATCTGCCCATTCAAAGAATACGCTAATCAAGAAAGTGACAAAGAAACAATGAACCAGCCGATGATTTTTTCAAGGACTCACCAAACATCTTAGTTTAAAATATTAGGTGTTTAAACCACTCAAGAAGCCGCCAGCTTTCACTTATTTGCTGCCGATCAATCGGCATTTGGGTGTGAACCAGATCCAGAGGCACGTTTTAACAAAGATCAAGGCGAGCGCTAGGGAAACTAAGTTATATCGGAGACGGAATTGCTCAGCATTGTGGTAAACATTCGTGGCTTCCGTCTTTGTTTCAAAAGAGTACTCTGGATGTTGACTTATTTCCAAACGG
>STRG.25803.2
AGTTAAACCCATTTGCCCGGTACTAAGAGGATTTCTTCCGTGCTAATAAAACCCAACTCCGGTGTAACCACGATAAATCGACCGCTTATTTGAAGCGACCTGTTGGCGTGCCCGATGACATAAAGCCCTGTTCTGACCAAAATGGACAAATGGGCCGTAACTAATATGATATACACAATTGAACTGACAGTGAAGATACGGCTGTCAGAGCAAACGGTGGCAGAAAGCAGAACCAGGAATTGGGTATATCAAATCGCTCCGATCGGAGCGAACCGACTTGGGGTATAAAAATGCGCCCACGCGATCGTCAAGTGATCGTTCTGATACGAAAAGGCGAAGTAATAGATGGACGATGGATGGATTAATGCATGAACAAGCGTGATGAACCGAACGTGGACGGATGCGAGAGTGAACACACACATACGCACACGCACGAGCCAATGTGTATTCATTGACCTGCAGACTGCACATACGCATACCGGGGACAAGAGGAATTCCAACCAGAACAGACGGAATGAAACAGTGAACAAACATTCAGAGACAGACATATGCGTATGGTGGTAAATAGACAGACAAGCAGACGGAAAACTAAGACGGACACAAAGCAAGAGACCAATCGATCGTACACCTTGGTATCCAGCTCCGCTTATCATGACGAGGACAGGATCAGAAACTGATGGTCACAAGGTGTTTTTGTAGCACATCTGGTCGAATAATTTCTGAAATACTTGAGGTGTGCAGCATATAGGAAACAGGGATAAATGGGAACAGTTTACGCGCTTTCGTACTGCGCAGTGTATTGGACATACAACGAGACGCCTGTCTAAGAGGATATCAGAACACGTCCCACCTTCTTTACGCAAAGGAACAGTTCGGACTATCAGTAGCGCAATCCTGCAACATCTGGTGGATAGTGGACATCAAATCAACGCAGTGACAGCTTTCAAACCAGTCCTGACAACTCCCAGAGTTCACGCGAAGGGATCAGGCAGGCGGTTGCTGATGATGTCGGAAGCCATAGCAATTCGACTATTGAAACCAAAATTGTGCAAGAAACGTAACGTTGTGCAACAGTTGTCGTTGCCGTGGCCGTACTAGGTAATTCTCTTATGGTTCTCATGACCAAGTTCTCCCCGGTCCCGCACCTCTTTTTTCGCACCTGCCTTTTCGCGCCATGTGATTACACATTTCACACTTACTATCAGCCACACAAAGTACAAGGTTCACCAAGTTGAAGCACGTCGCCAAGTTATCGGATTTGCTGCACACTTACTCACTCACTGCTATCTATAGCTGCATATATACTCTCCGTTACCCATACTATATATATGAATGCCTGGAGTGATACATTGAAAAGAAATTCCTTCGTG
>STRG.51406.1
GCAACAGATGTTTTGTGGAGCCTTTGAAGCAACACATGTCGTCGGAATGTAACTGAATGGAGATGCAGGTAGGAATGGGATCCATATGAACAGCTTCATGGAGCATTGCTGCGTGTAAGCCCAAATGCACATAAAAACCACCGGGAATGACACGTGATTCGCATGTGCGAGGCGTACCAAGAATCGTCCGTGGATCCCGAGGTACTTGGATAAAATGAGAACTTAACATTTGTAACAATCGTCGTAAATCCGTTAGTGACATGTTACATTGGCTGTACAAAAGGCGGATATCATCCAATATATTTCCAGCGCTTATCCATGTGCTCGCATCAGTCACACTCCTGAATTCCGAAGCAGCAATGTGACTGCCGAATGTAGAAGTACTCACGTGTTCCGCATTGTCTAAGCTATAAGCGAACACTGTAGGTAACCAAGTCTTACAGCCGAACTCAGGCAGACAGACGTCTCGGCTAAATCCGATGTAGATGCTTCTGCTGTTGACTTGTCTGATGCTCGAAGCAGTTGACGCAGTCTTCGTTTCTTAGCGGATTTTGACGAACTAGGATGGGAAAATGTTCTTCCCGGCATAGTTAAAATAGTTAAATCTGCATAATTTAAGAAGAGAGGCTGAAATGAGACGACCATCAACGAACTGTTCTTTTTTCATGGTTTTCAATAATACTTTAAAACTGAACGGATAGATCGCTGTCCTGGGACAAAAGCTCACTAGTCCAAGTACTACATTGAAAAAACGGTCTGAAATAAAGAGAGTTATTTTACAAAAATCAAATTTAGAGATCTGTCCTGAACTTGGCGAAAATATCGTCACCCGAGTACAGAATCACGAACGAGAAATTAGCGCAAACCATATCTGATCACTCAGCAGGGCGGACTGGCAGGTACGCGCCAAAAACTCGTAGCAAATTAAAACAAGTCAAAGTCAACTAGTTTTCG
>STRG.8125.1
CTGAAATGTATTGGTCACTTAGCATATAAAATACAGCATTTATATAGGCTTGAGATACGTAACGAAACGCATATGCATGCAGGTACTGACCCATGGGTAATACCATTGGTGGGCTTAAACTTGCCAAACATTGTCACGTGGTGTGGGAGCAGATCATGCGCCCATGCGTACTGCAATAAGCAGTTTCCTTGGTTTCACTAAGGTGAGCAATACTCGCATGACGCATTTGTTTGTGTGCGGAAATACATGGATCCTGGTTGGAGTGTAGATTGAACAAAGGAGCACTAATTGGTCCAAATGCTTTTTCTCTAGTTGCACATGAATGGGAGAGGGTCACCACAGTTATCCATACCCGATCGTCCGTGTGATGACAGCTCAGCTGGCAGAGAATCTGTCCAGTAAACGGAATGTCACCGGTTCGGTTCCGGCTCACGACGATGGAGTTTTGAATGCGAAAAATGCGACTAGATGTTCTATCGTATATAGTGATAAATTTAAGGATGAGAACAACTAAGCACATAGGTGGAACTGATAGGA
>STRG.48524.3
GAAATAAAGGCAAGTGAGTCATAGGTGATAATAAAACGGACCTTTTGTGCAGGTGATTACATTGTCATATGGAAATTCAAATGAGGGCGAAAAGCTTCGCAGGGACTTCAGTGAACTTTTGAAGAGCATGAATGGTGTATGGACGTATAACGGACTTTTAAAGAAAAGCCGTCAATGAAACGGATTAGTGGAGACAAGCGTCAATGGTTCGGCTAGGCAGAAGTTGGAGGAGTGTAAGTTTTTTTTGTATATGATAGAAAATTGTTAACCAAATTATGGTTGGCTGCAGATGGCTGGTATTCTGTTCCGTAAAAACCTTGGTTGCAGGAGGTGGCAGGTAGAATGTTGAGGGAAGCAGGTAAAAAGGGCTGGTTTGACGAAGTTGACAGCTGCGAGGGCTGAGTTCCGGTCATTGGTTTCGTACTGCAACGCGGGAAGAATTGAACTGTTGGGTTGGATTATTTGGGAATAGACGTTGAGCGGATGTGTTGATGGTTGATGTCAGGAATCACCTCTGCGATCCGGTGAGACTTTCATGAGGTTTTGTTAATCCGTGTACGGTGCCCCATGTAACGTCAGCAGACGAGAGCATAGGTTTAAACCATTGATCAAATCGTCCAGTCCCTACGGTAATCCGGGTTAAACGTCAATTCGGCCGATGGCCACCCAAGTAACCAATGCAATCTGAAAAAGACCAGGAGTGTGGCGGTCTGGAGAGTGTTCCAGCTGTGGGCTATGATTATCGTTTTGATGGAAACAAGAAAATGAACATTTCGTTATACGAAAAATTATTTATCTTTTAGCTAGTGGACCTGTCTATTAGGGATCCCCAGACGGAGACTGGTAGCTTTCTAGGGTAGTTGGGTGATAGTAGAGATGTAGGGCGATATCAGGCAGGTGGTGGATGATGAGAGGATGTCCGTTTGGGAACCAGGAATAAAACAGTAGTAGAGGGTATAGTCTGAAAGAAGAATGGGAAAATAGGAAGATAACAGTCTGGTCAGTTCACCAGCTGTGGTCCAGGACGACAGACAGCGAAAGGGGGGAAAAATACTGGGTGTTAGGTTAAAGATTTTTCATGTGGGAGCAAACGTGCTGGTATTCCGCAGGGTCAAGAGAAATCAGAGATCTAAGGATTCCGGTTGGAATGGAGTCTTAACTTACCATGAGCATATGCGCAGAGAAGTGAAGCCTAGTTACTAAAGAATGGTAATCCGTGTGGCAAGGCTGCAGTGTACGAGAGAGGCGCAAGAAAAGCAGGATTGGACGGATAATAATAATAATAATGGTTTATTTCGGGGACACACGAAGCATGCTCGATTGCATGATCATATGATACAGGTGAGGTCACAAAAAGGTTCCTTGGATATTCATTTGGGTAAATGCAGCCTAAAAGTGTACAGGTTTTAGTGGTCGCACGAACGACTGCCCGGCAAATTTGAGTTTGAAGGTCGGGTGGACGTACACTTGCGAATTGAGTGAAAAAGGCTCCGCCGTCGAGATACGTGATGAAGTAAAGCGGTGATGAAGCAAAAACGCGCAGTATTTTGGACAGCGTCGATGTAAAGTCGCAAGGGTGAGTAAACTGACAAAGAAAACTTTCGAAAAAGCACCAACGAAAAATTGGAGAATTTTGGGTGATGAAGGACATGCACTTGAACCAGTAGTCCAGATGACCCGGGAAATAGCAGAAATATAATACCTAAGGATTTGTGGTGTCCTTCGAGGAGGGGGAATGCGTAAATGAAACAGTCCGTGCAACCACGAAATTGGCATTTGCTATTCATCAAGAGGTTGTGGAGAACGCCCCCATGAAGAGGTGGATGCAGCTGCCCGAGCCTGGAAATTTCACTGGAGCAGAGTGACGAAAGTTGACAGGTGAGTGAAACACGATTCGAATAAAGGGTTCGTTTCAGGTTAATTGGTGAACACAATTTGACAACAGCAGTTGATGTACGATGATCTTATGAAGTCTCAAGGGGGTGGTGCATAAACGATACAGTCAAAACATGTAAAGAATCGCTTAACGGGATGCGCTGGTAAGAGTCTGACATGGAGCATTTGGGAAACAACTGGAAGGTCAGTAAACTGGCATACGTATAGTTCATTGCCAGCAAAGGTTTGGAGAAATCGCTTTCGCAGTGTCAAACTATTTTTGTCCTGGATTGTGAATACTTCATTGCCAATGCAACTGTCATGAAATTCAAATGGCTGAATGAGAAAAGGTGCAACGGAAGGATACACTGAACATAGAGGTGGTATCACGCCGATGAAGCGCTGGAAAGAGGACCATTTCGTTTTGTGTGGAATTGTTGGCAGATAAATGTAGCGGTGACATACAAATTACCAACTGGATGAATGGTCTCTTCAAGAGTATACCAGGAATTGTCATATTCATAATAAAGATCTGATCAGTGAAACCGTTTCATGTTTTGGGGTACAGAATCCGGTAACTGGATATAATAGAAT
>STRG.41423.1
ACATGATATAGCACCCTTCCGTCACTGGCTTTTGAACGGTAACAACCCGCTTCCCACACAGCGATCGACTCCTATGATGGATGACTTGGTTTTAAAATGGTTTTTGACCGGTTTGCGCTATTGCAGTGATCAGTTTTCGGGTGGTTTCTAAGTTGTTTCAGAGCAATTTTCGAGCAGTTCAAACAGATGGTGGGAAATATGGAATTTACTTTATTATTCTCTGTCTTTTTTCCGAAACTATATTTCTCCTTACTCCTTTCATACACCCACCGATAAAGTACTATTAATTATTATCATTTTACCCAACTAAAGGTGAATGAAACAGGCTCAACGGCGCCATAAGTTCCTTTTAATTTCAGCTGGCATTCAAGGGTATTTGTCGAAATAAAATGTTCAATAAAAAAGTACACAGTACTCTTGATCATCGATTACCCTCGTATCAGTTCAATTCTGACGTATGAATGAATGGCTACTAAGCAAACCGACCGGAAATCGATCGGAAACCAATTTTGAGAACGGGCTACAAAGATATGGAATAAGATAAAGAGAACATACTGTTCTACCGCGTATGAAGACAGATGCGTAAACATGAATGACATTGAGTCATTTATTTACTTTGCAACCCAGATTTATCTCAGCTATCGTGTGAACTAAATTACAAGTGAATAAAGCGATCCCAATTTCGGACTAAAAGATGATCAGAGTTCTGTTGATACTCGTATTGTAGCGGTGAATACTGGAGCAACAAAACAATGTGAATATCAAATCTATCTGGCCAACCAATTGAGAGCCACAGACCAAAGAACAGACGGCGAATATGTTGGAGGCATCCCAAAGCAGACAAAAGTAGGCATACGGACTAGAGGATGGGAAGAAGTGGGATCTCAGTTGACCAGCAAGATAGCCCATAGGGGGGGGGGGGGCTACCAATCAAGCCGTCAACCGGGACAATCGGATCAGCCGAACAGAAATGGTGCGCAAGAGAATCAAGCTAATAGTCACAGGCAAATAGCCAGAATGCAACCGAAATACTCAGGCAGCCGCAAGATCAATGTTGGTGCAGCGCGGCCTGGAAAAAGAGTTATAAAAACGATTATACGTGTTTTATGAACTTAATTTGTTTAGCCGTCCAAATAAAAGTGTCCTCAACCGTC
>STRG.22125.1
GTGGCTTGTAAACAGTCTGCGGAAGTGAGTGCTTGAAAGGGAACCCATCGTCACACCTGAGAACAATATTTGTGCGATGGCCTCGAATGCGAAAGAAATAATTTGCATGATTCGTCTCATGTGCCTTAATCGTTGCCACAATTTCTAACCCCAAATGGGCACAGTTTCATGTTCACTTCCTTTAACCCCTTCGGAATGATGAGAAAAGTCCTGCATTGATCACTATATGCGTATACACCAAACTCCCTGTTGTCCATTTTCATCTTTCACCGCAGCTCCCAGACGTGAGTTTTCGGAATCTAATGAGATCAGAAATCTTCCAGAGCAAACCAGTGGAAGGATTTTGAATCTTAGTGACAGAACCGATAAAATACCTACCTGAACCTTAACACAGAACACTTGTCAACCAGACTGACATTTGATAAAATCATCAGAAGTTGAATCTGAAAGGAAATAAACACGTTCTCCGTGAGTAAACAAGACTGTGGATTTTGATGTTCAAATCTTTCACTTGGCTATCACCTACGCCATATGGTTGCATCAGTGAACAGAAATATGTTTGGTCAACAGTAAAAACTCATTCTTGATAGACGGGTGAAAACCGCATGTCCCAGTGCAACTGTATGATAAATGCTCGCAATCAAATGGGAATGATTTTCACAAGCAAGAGTGAGTGAATTTTACTTTCCCACAGCTGTAGTTCTCTTTCCATCCGATTTCCGTATGTCGATGTTTGAAATCTTCATTTGCNTAGCTTCTGAGTCTAAATATCAACTTCCATAATCCTGACAGTCTAGGATACGACTACAGTAACTATGTCTAGCAACCCAAACTATGTTCACACTGCTTGATGAATCACAGTATGCTAAAAATAGGTTCTGTTTATATCGCTGGTAATCCTCCGGATAATGTTTTCGATACTTATAGGCAGATCATACCGAAAAGGAGTGAAATATCCCTGGGGGATTTATCACTACTGAGCACTGAAAATACTCATTTGTGCTAATTTGGCCAAGTGTGAGAATAGCACGTGAATGTTGGTTTGAAACGAGAAATGGATACAGTAGAGCATTGCTTGTCCCTAACCTAATGCCAATTTCGAATAAATAAATTTCATCAGACCCAAAA
>STRG.12234.1
GGTGGGAATGGTGTGGGTTCGCTGAAAGTGGTCTCGCAGGTCAAAGACTTGGGCGTTATAATCGACAACAACTTCAAGCCGAGAAGCAGTGCGCCGTAGCAGTTAATATGGCCAGGAGAGAACTCTTTCGAGTTAGATCCATTATGTCGTGTAGAGATCCGGAGATTTTCGTTCCGATATATCAGGCCATAGTTAGGCCGCATATGGAGTACTGCGTTCAGGGCTGGGCACCGTACTACCAGAAAGATATCGACTGTCTGGAGAAAGTGCAAGGGCTAGCCACTAGAATGGTGGCTGGGCAAAGGGGGTTTAACTACACAGAGCGTCTCCGTGCCCTAGACCTATTCTCGATAGAAAGACGGCGCATTCGCGGGGATTTGACAGAAACCTTCAAGGTAATGAAAGAACTGTCAAGAATAAGATGAGAAGACCTTATCTCCCTGATCCCCGAGAGAGGCACAAGGGGGCATAGCCTTAGATTACAAAGGAAGCATTCGAGGCTCCAAATTAGGGTGAAGTACTTCTCGAATAGAGTGGTGCCCTATTGGAACAAGCTCCCGGGTGAGGTCATAAATACCACAACCGTGAAGGCTTTTAAGAAAGCAGTAGACTTATGTTGGGTGGCAGTATACCCCGAGTTATGTTAAGCAGCTTTTATGGTC
>STRG.7796.5
CTGGCCTGATCTCCAATTAGGCGCCCGCGGCGAGATGACGAGGAGCGCTGGTTCTGTATCCCCAGTTCCGCGCACCAAGTCCCGAACTGACCGACCAAGAAAAAGGTTGGGAACGAGTTTATCACATATATGAAATTGTACAAATCGTAAAACTAATGCTCTTCGTTTAAGAAATTCCAGTTCGCAACTCATCGTGTCACCGGAGAATAAGTACGAGTGTTTAAATTTTAGGCAACGGAAACCAAGTAGTGATGCTAGTCGCGAGTCGTCGTTCGCATCTACATCCTTGGACGAGTCCACCAAGCGCCAATCTAAGACAGATGAATCGCGTCGCCGTGAAGAGCAGCGCGCTGAGGAGGATCGCTTGCTACGACAGCGTTGGGCGGAATCGAAGCTATTGGAGGAAGAGGTTGCCCGTCGTTTGGAGCGTTATCTAGATACCGAGCTTGCAAAGCTTCTTGTTGAACGCTGCGACGAATTTACGGCAGAGATAGAAAAACGTGTCGAGGCTAAACGGGCGGAACTGATAAAACGCCGAACGGAAGAGGCAGAACGGCGGGCTCGAGAAGAGGCGGAAGCTTTGAAACGTCGGGAGGAAGAAGAAAGACGCAAAAAAGAACTGAATGAACGCCTCATACGTGAAAGAGAGCGAGAACTGGAAGAAAAGCGACGGATTGAAGAAGAAGAACGTCAAAAACGGTATGGTGCTGAGTTACGAGAGCTTGAAGAAAGACAACGTCAAGAAGCTGAGGAATTAAAACGTATCAAACGGGAACAGGAAATTATTCTGAACAAAAGACGTGTCAGACCCAAACTTTCTTTCACCCTAAAGAAGTGATATTTCTCAATCCTTGTTAATGATCCTTTCTGTTGGCATTGGCTCTGCTGTGTGTTTGTGTACAGAACTTTATCACAACTCTGTTCAACGTGATCCCACTAAGTTCCATTGAGGTATATTGTAACCACTCGTTTTGTGTACCTTAGTTTATGTAAATAAATTTCATAAAAACCAGC
>STRG.28797.1
GAGCAAAACGAAGTCAAGAGGAACTCAGCCAACGGTCTTGGCCCACTCAGATGACTTTCAGGTGACGGTCGAGCTGCTTGGAAAATGATATCCATGAAGTCCGCCAAAATCCACCGCCGAAACAAACATCTTCTGCGACTCTCTGCTCAGCCTGTCTAACTGACTCTTTTGGTGATACGAATTGAAGAATCGAGATCACAGAACACTTACTCCTAGACTTCTGTGGGCCGTTCATAATTCATCAACAAAATTCTGTCTAACCTGGGCCACCTTAGTCAAACTATAGAATAAGTTGAAAATCCATCCACTCGACAGCCGATAAAATCTGGTCACTCCATTGATTTCGTAGTCCCAGAAGTTGTGAGAACACTCAAGAACTCAGCCTCTGCAGTGGTCATTATTGTGCCCGATCGCTTCCAGCTAGCTTCAATGCCGACGGTTTCCTTAGTGCTCACTGAGTCGCGACCTATCCCTTTTAATACCTCAGGCTGCGAAAAAGCCCAAGCGTAAAACCTGCCTGCTCCTATTCCGATCCGATAGCGAGAATACAGCAAAGGAGTTTATTAAAAACCGGAGTTTGAATACCTTCAGCTGCCAAATTAAGATATCAAGAATGCTGCGGGCAAAGCTCCACTACGGAGAGAAAGTTGCAACTTTCAAGGCAAAAGGTCTGTTGTGCTTGACAACGCAACCAATAAATATTCACAGGCACACTCGTAAAATATAAAATCGATCCACCATTTCCCGAACTTTCAGTTGCATACATGCCAGCGCGAAACGGGTCGCGGCACTAGTTTTGACCGCACCTTAACCGGCATACGGAGTGTAAACTTTTAGGGTTAGAGCCGGAAGCGAAACCCCAACTTTGTCCTCCCTTTCGGGAATTATTCACCATGAAAGGAGTGCACAGCATTCTTACAGGGGATAGAAAAGAAATTCTCCTCCCTTTATCAATCGGATTGCTCTATTCCAACCAAAACAATTAGATTATATTTCATTTCCGGGCGCGACCCTTCTCCCATTCTGGTGTCTTACGGGTTGACCCATCCCCGGCCCCATCCGCAACCAAATGCTAATCGGTGTCAAAATAGACTTTTAATTAGATTCTGGCCCGCTAATAACTCTAAAATATAATCATTTCTCCTTTATTATGGTTCATTTCCTTCAAACTCATTAGGCCAAAGAGCGAATAAAAACGGAAACCGTTGTTTCAGTCATTTCTACGATATTATTTTACGGAGAAGTACGTGACGTTGTTCGTTCCATTTTTCTTACCCGTGTATCATTGTGTCAGTCTTCAGGTTTCCAAGTTGGCAGACAATAAGTTAGGAAGTATGAACTTACCGTTAAACCTGCCTTGCACTTGAATAGTCACTATCCAAAATGGACTTGGACTCACCAGTCTCCTTCTTACCCCCTCAGTCACCTCGATAAACCCCCGCGTAAGTCCTACATTGAGCGCTCTTCTAATTCCGTGCACATCCCTGGAACTTCCGTGATCAAACCCTAAAACACAAAGACGAGCACTAAAAATAAGAACGTGGTGAGGGCAACAAGCCTACCCAACTTGCAAGTCAACCTTCGGAAATAAAAAATACATGGCATACTTCCTGTTCCCACTAAAACCCTAAGTTCCCCTGCTTCTCCAAAGCCCGCACAATCTAATCTCGAAGTGCAAAGAAGCCACAAAACAGAGCGAATTTGACCGGGGAAGTCAGCCTTTCAGCTACGAAGAGTAACCCACACTTAGACTAAAATCTCCATCACTCAATCTTACCAGTCTTATTAGCTTGCCCCCGTTTCTGGTAAACTGTGTACCAACTGAAGCCCTGAAAGCTGATGTAAGCCCAAAGCAGAACAAAGAACCAAGCCATCGGTTTTACAGGTGGCGCGATGCTTCATACAGTGGCTCAGTCACTGCACCTCTCGGCTACCCTCCCCGGTAGCTTGGTTTCAGTGCCCTGACAAAGCTAATGAGAGATTCGTCCGGACACATTTTACGGATAAATACAAACCAACCTTTCCCCTTTCTCATATCCCACTGTTAGTATCCACCTGTCACAGGCTTCCAAAGTCTGGATCTTTTCCTCATATGACTTTTCTGCCCCATCCAGCTTTACCAATCCCTGCACTCCTCCCACTACAAGGTTATCTCATTACCCCGCCTAACCTCCCATGCTCCACACCCAGCCGACACCAGTAGGCCCCTTTCAGTCTGACTATTCCTCCCATATCAAAGAATCCTCCTACGTCGCATTTTAGCATAGCCGTTGCAGCGAGGCATCACATACCTTTCTGATTACGAATGCAAACCATACAACCATAGAGGTTACAGAATGAACCTTCCTATTATCAATACCAGTTGGCCACTCTCCTACGGATATACAAGTCAGACCACGAGATTCACTTCTGTCACACAGTGCAAACCACCTTCGAGGTTGCCATAAGGTTTCAAGCCACTGGAGCAACCTGCGCCCCCGTCTCATCAAGCCCTCTTTCCTGCAGCCCTCTCCCTTGGCTTCCTCTAGTAGCATCCCTGTCAACCTAACCGTTCCTTCTTTTTTCATGGAAACAAAAATAAATTTTGGCACAGCCAGGTGCCAAATCTTCAACACCCCTCCCAGAATCAACGTAGGAGAAGCCGTTCAGCACATGGTGATGGTACTATCTCCGGTGCCAGGCCAGTTAGTACTTCGCACCCTATAATTCCTACTGACAACCCTGCCATGACCAAAGTTCCCAACTACCCACCTTGCTACATCGTGCCCTCCCCTCCTTTACTAGGTAAAACACGTGGTCACCTCCCCTCTGTACTGCTAGTCTACTCCTTATCCTCAGCGACCCGGAAAATCCGCCTATTTAAGATCTCAGCGTTATCCATCAACCCCGATATAATCATGGTTGCCGAGATGTAGCTACTTGAGTAGTTCAACCCAGACCATATGAGCATCCCCGAGTACCATAGCTTTTCAAGCTCTCGCCAATTGAGATGAGGTGGCGGGTGCCCAGCCTGAACCCACCATATTATCTCAGTAACAGTTCTAAGGTGCTCCAATCTGGAACATGTAAACAGCCCACCTTGGTTACAAGTGAAGAATAGTAATGCAGTGCTACCGATAAGACACTCGACTACAAGGACTAACAAGTGTGTTTATTTGAACAATTAGCAAACTTGGTGGCGCCATTTGCCCCGCCTGTGTACACTGTCTGCACGCCGTTGCGTTCCTCCAACACACACGTTGTCCAGCTCCAGCGTTTTGAGTTCTGCCCTTTTGTGTGCTGCCGAGTATATTCGCTAACGTGTCGCAAACCGAAGACCAGGAGCTAAGGACTCTATGCTGGAGCGAGTCTTGACTTAACTTAGGATAATCTTAAGGTAATCATGGCATTTCAGGAGGTAGATTTTACGTTCTTCTGTATTATCGACAACCACAACCAATACCAGTTTTTAGGCACTTATTGCAGCTAAGGACCACCTGTTGCTTGCCATTCAGATAGAGAGTTGGTCGCAAGTTATCAAACACCCGTAAAGCCTTACGGTAAGCGTTCACTTACACTGAACCTAGATCCACACCAAAATCTGTAGGGGACATTTTTTCTGCTTGCATTCCTCGTCCCATCATTGACACAGGCTTTCTTCAAAATTTCAAATTAATGGCTGAACAGTTCGGGTCTTGTCTTGTAGATAAGACCGTAGCCTTTTATACCAACGTCTAAAACATGGCAAACCATCAGTGGAGCAATCGCTCTCTCCAGTTCTCCGCGCTCTTTTCGCTGCAGACCGCTACCAGAAGAGCCCAGTGATTTTTCTGGACTGTTTTAACCTAACAGCTTGCCACCACAGATGTTGACCGGCTTTTTCCATCATATAGTCACAGTCAGTTTACCGGCTCACTGCAGCACCAGGCGCTTAGCCCCTGAAAAACTAAAAAAGTCAAAGCCGAATCTCAGTACACAGTGAATCTTTGTGCTATCTGGCCATCCTCAAGCTCGCGGGCTTCTCCAGCATATGCATTACCAAAAATATCTATTGACCATTGGCAACCTCGTGGTGATTACCGGGCCCTAAACATTACCATCACTGCAGATAGCTATTCAGTTCCATATTTCCGTAGCGACCTGGTGATGACTTAGTTTGAATGTGTGAATCCATGCCCGAAAATTACTCTAGAAAAATGCCACCAACTAGCACTCAGCTTTAAGCCGTTTATATGTTGTTCGACGCCAGAGGGCTGTGCTTTGTCTGTCTGCTAACTGTGAGGATCATTGGTTTCCAACAGCTGAAAAACAATTTTGACTGCTCTGCTTGCGTACGGTTTACCGTTTAGCTACTTTATCTAGTATCGCTTCCATCGACGTTTACGGTCCTTTGGCACACGTCGGAACTTTTGGCTTGATGCCCCTTTCATAGGTCATTCTCGAGATCTATTTAGTACCTGGCACCCGGAGTAGCAAAACGTCAGGACCTCACTGCATGCTTTGGTGTTCGCTATATTTTAAGTCACAAGGGTTTGGTTTGGGTATACAATCAAACTTACGGCAATCTTAGCCACATACCAATGAGAGTTGCCACCACACCGTTTGGCCTGTTTGAGTTTTCCCGAGTGGTGTTTGTTCTTCGCAATGCGGCACAAACATCCCAGCGATTAACAGATCAAGTCTGCCAGGGTTTGGATGGGGGTTACTCCAACTTAGGGGGCTTTTGATTTGTTGGCCCAACCTCCGTCGGTCTTACTGTGCATTAACAAACACTTTTGGAACGTTGGTCCCAAAGCGTGTCTAATATCGATGTTGAAAAATGTTCAAACAGTAAACATTGTTACTCTCCTTGGTCACGAGATATGAAACACAGGATTTCCACCCATGAAAGATAGAGTACAGACCATTCTTGAGTGCCCAGAGACTTCATAACTCAAAACACCTCGAAAATTCGATGAACCGATCAAATTTCACGGTCAAGTTATTCCTTAAATCCTCCAGAAGCTGCAACTTCTCACAGATAAACTGCGCGGTAAGACCAAAATTTCCGAACCCCTTGAGAATGCTGGTCCAGCAATTGTTGAACTAAAACGAGCTATATCCAAAATGGCCGTCGTTGCACATCGCATACCGGAAGCCCTTTTGGCACTATCAACCAAAGCTTCAGACCCGGAAGCTGTTGCTGTCCTATAGCAACAAGAACACGGCACGTGGCAGTCTGCTGCATTATTTCCCAGGTGTTTGCAATCGGCCGAATCCAAGTACGGTGCATTCGGTAGGGACCAAAACACCACAATACCTAGCTCCTTTTGGCGGATGTTGGGATAACGTTTAAATGGAGTGATTCTTAACATGTTCCCTAAAAGATTGCACAGAATGTTAAGAAGTTTCATAAGAAATAAAACAATGAAAGCACCACCAGATTTATTGGGATAAATCTGAGTTACAGAAGCCGTATTTATTGTTCTACAAGTTTTCAGCGTACCGTTTTTGTAATAAACTACCTGATTCTCACAAAAAGATTTTATCGCTGATAAGCTGATGGTTTCGGTCCAAAAGATGGGTAATGGGCAAAAGGACTTGAAAACTGGCAAATAAAGTGCATTAAGAGAACAGAATAAACTCATTTCTAGAGAATACTTCGAACTTCAGGCTCGTGGCAGTGGGAGCTTCTAGCAGTCCACTTGGCTCCCCGCATTCCTGGGCATGCTCTGGAAGGCTGACAGTTCATAGTCTTCATGGACCACAAGCCAGTCATCCTGTCTGAGTGGTCAACTAGGGACCGTTACTGGTCTAGGTTATTCCGACACCTAAATTATATCAGTCAGTTCATAAACAGTGTACGACACATCTCCTTCATATTTAACCCGCTGACAGACGCTAGTTTTTGCGTTCAACTCACTACGTCAACCAGTAGCTCTGATTCTGCAGCCATTGGATCGGCGCAAGTACATAACCCATAAGTTGAGCAGCTTCGTCACAGTAGCTCTCCAACTCAACCTGGTACCACCCACTTCATCATACGCATCACTTTGTGCGACGTATCACAAAGCACTCCTCGTCCACTGGCACTAATTGCTTTCAAGGAGGTGTCCCCGGGACACCAAAGGGATTGCCACACTCCAGCATAAGAATCTGTGTTAAACAAGTGATTAAGGGTGATGGGTGACCAAAAATAAGTAAGGGCATAAGTGTATGGACACTTGTTTTTCTACAGTGTCAGCGATCTGAAGCATGAAAGGACAAAAAATCCTCTCGATATGTTCACTACACCAGACGCACTTTTTCATCATATGCTCGTCGATCTTGTACGTCCTCTGCCTCCATCTAGGAGATTCAATTTTTAATGTGCATCGACTGGTTTCCGAGGTGGGCCGGAGCGACATCTTTAGGCGGCTTCTCATCCCAAAACAACAGCATGTACTTTACCAGAACGACAAGGAAGCCCTGTTTGCAAGGCACGCCACTGTGACCACCTATTGAAGAGCTCACTTTCGAGGTTCGTTTGTTTCGCCAATGAAGGCAGTGCAACACAAACAGGTGAGAACTAAGGAGTATCATCCAGCTACTGAGGGTTTTTTCGAGCTTTTTCATAGACAGTTAACGCGGCTTTAGGAGCTCAGGCAGGTCCCTCAAGGCACAGGACCCGTCCATTTGTCCTGCTGGGTGTTCGCTTTTCGGTGAAAGCCGACGTGCATTCAATGCCGAACGAGTTAATGTTTGGATACCCTCTTCAGTTGCCGAATAAAAAGGTTGCACCACAACCTTAGCAGCCTTTCAACCATTCCAACTGTACCCAAAGTCCAACCCAGCATATGCATGACCCGAACGTAGCACCGACTACAGAAGAGCATGCCAGTGTACATGCCGAAAGAGTTGTCTAAATACACGCATATTTTGCGTATGGGCAGTGCACGGCAATCGCTCCAGACTCCTTATTCAAGCCCTCACCGAGTTACAAATAGGGATGAAAAGTGTTCTATCATCGAACTTATAAGTGAAAGGCAGACGGTACCCATAAGTAGACTGAAACCGGCTTTCGCTGAAGTGAAGACGCCAATGGACTCAACCCAGCCACATAGAGCACCTACTGCCATACCCCCGCCGGGGTCTGCAGCATAGGCAGGCTCAGATCCGATAAATCACGAGAGGACGGTACAAAGCGACCACCGCGATTGGGTCGTGCAAAAATCCGTGCTTTTCTCAGACACCTTTTCTGCTATATACGGGCATAAGTCAGATTTTATTGTCCTCACTATGTTTCCTGAAAAAAACAAAAGCATCTTTACGGTTTCTTTTAGTTCTTTGTGCACTTCGAGCTACTTAGGGCAATCACCCATCCACTCGTTTTCGTCCACTTTCTCCTGCCCCCTGCATTTCTTTCACAGACGATGGTTCTCCTGTCAATAATCCATTTATCTGTGACTGGGATAGTTGCGTGGAGAAGAGGTCACTCTCGTCCCGCCTTCTGTAAGCAAGTGAAGGTTTTGGCATGCATGAACTTTGTTTCTGGCAACCCCGGCCAGTTTTTACTGCGTTGGCTGAGCACGCCCGACTAAAATAAGAACATGCTTGTCTACCTTCAGTATCGGGGCAATGATCAAGTAGTAAATCGATCCTGCTGAAGAACACACGTACCATTTCGATTCTTCTCCATCCATCCCCAGCAAGTGAAACACTACTGGTTGTCTAAGTCCTGTTTGTTTTTTGCTATTTTTTTGGTCGTTTATCTTCGGTAGCTACACTTTCTTCGGGAGAATTGAATAAGGTCACAACTTGTTATACTGAAGATATATTCCTCAGTCTTCTAGTAGGAGGTTGTATAGCGACACTGTACTCGTTTCCGGAAGTCTTTATCTTCATTTATACCCCATATGCATGCACCTTTATTTATTCACTCCGAACCAAGCTATTCCTGGTTCAACAGCAAAGATAACACACTCTATTGTGAGTCCTCTTCGATCGTTTCTCGTTCTGCACTCTTTGCTCTGCAGGTTTGCATACACACCTCGGTGGCTCTACTTTGGTTTTTCTGTTGCTATCGAAGCATCACCCGATTCGTGACTGCAGTTATCTATTGGGTCCGTACGCCATCCTTACCGTTAGCTGCGCGCACTATATTGTGTTGAACGAGGAAAGTGAGGGTCACTTCCAATGGGCTGTAGAATTCCGGTTCTCAAGTGGGAATGGACAGGATGATTGCTAATGATTAAGCCCTAACTGGGGAACCGACAACGAACTTAGGCAATACCTGAGTCCTTCCTCCACCGAGAGCAAATGCCATGTTATGACCTTCCAGAAAATTCAAGCCTATAACTTGAGGAAAAAGAAAACTCAGGGAGAAAGAGAGAGCAGACCACGGTTCGCAGTGAGGATCTGACCCCCGAGTATTGAGATGGGAGCGCCATCGAGCGCACTGATTGGCAAAACTGTTGAAGCTACGGCGGCGCATTTTAAAACGAGTACATTACTGAACTACCCCCCCCCCTCCGAGCCTTCTAAGAAAGGCATGCCGGTCTTGTTCATTCTACAAGTGAGGCCACCAAGAACCACAGTGCAGCTGAGGATCATCGCCTTCAACTCCAGAACTAATGGTCTCCCTTATTGATGCGGTAAGTACAGGGCCCTTCGCATTTGCAAGCCTGGGATCCGAAGCATTGGGTATACTGATATTCATCTGACTGACTACTTGGTTCCTCGGCAAGCGGTGAAAAATGGTGGCAGCTAAGGATTCGTTGGCGTAGACTGTGATTTGCAAGTAGCGTAATTCAGGCAACGCATAGTCTAACCAGACGGATCGCAAATACAGCATGTCGTGTATGACGTGAACAGTCACACACTCACACACGTACGATTGACCTAGATCCCGTGGAATCATGGACATACGTATTCAGTCGTACACGCACGCACAAAGTTGACATTAGTCGTGCCTCGTCCCGAGCAGCATTCACCACTCTCATAGTACTACATTGCACGACTTTGCACGGCTTAATCTGAATGTACATTTATCTAACGCTTTTAATTACGTGCGTCACTGACTCGCGCACTTACAAGCATGTTTGCGTTTGCAATTTCTTGCCCACAATGAAGCTTGCCGTATGTTGCTACAGGATACTGGTTCATACGTACAAGAGAGCCTTCCTTCTATTTACTGAATCCAGGGTACTACGCAGAACAAGAGTGACTCGCAAGTTCTGCCGCACCGAATTATAAGGTCAAGAGATGTACATCACACACAAACCTCGAAAGCGATTTCAAACAAATGAAATTTGGAGCCAAAGTCCAATGCAACAGGTGTATGCAAGCTGTGTCAAGTCAACCAATATCAAGTTCAAGTACGTGGGGATATGTCACATAGGCAAGGGAGGTGCTTTGCAAGCCCCGGGTTTCATAAATAAAACTCGTGTTGCTTGAAAATGAAAGTTCTGTGCAGAAGGGAAGACTTTGAAAACCATTTATACCACTGGACAAAATTCCTCTTTGGCAGAGCTCGTCTAAGTTTTGGTTAGGGGCTATGATACTCTCTCTGTCTACTTAACCCTGCTGTCAGTGCTCATTCATTTCCGTCTACGTGGTTAAGTTCCCTTTTCATAGGTCTGACATTTTTGAGGCAAGTCCGGTGGTCTCAGGCCTTTCAATTTATTTTTTATTCATCAGTTTTGTGCACTGATTTTGCATTCTCTTCGGAATCCTCTCCAGTGATCCCGTCCGGCCGGTCACGGTTGACTCGCTTACAGAAGAATCGGGGAGAGGGCTCGCACACACGATGAGAAAAGAAAATGTTTCAGAAGAGAACGTACGCAGAGCAACTACAGGTTGTCTATTAGAAGAGGAAAGTTGATCGTTTCAACAGCGGAATGCCTGTCGGTTTTCATCCAGTACATGCCCTCTGCCGATGTCTGTGCCCTTCTTGAGTGTGTAGAAGACGTTCGGTGGCGGCTAGTGAACGTGTCTTCTATGTAGTCAGGCAGCGAAATACCAACTTTATGCCTTCTGTCGGAAGAACAAAGAGGACACAAGTCGCTTTACGGATGCAAGGTGTATTTTGTATATCGTGGCACCGAGGCAGTACAGATACGAGAGATGCGCCGAATGGAAATGTACGCAACGGCTGTGCAGAAAGCGAACTGCGAGAGCGTACAATCGGCGAAAGACCGAAAGTGAAAGTGATTCAAAAGTAGTTCGACGGAAACCTCAGCAACGTCAGTCCAGTAAAACGTGCGAAGCCGAACAACACAATGAGGTCGATGTCAAACGTCAGAAAAGACCGTAGAGAAAATAGATCCAAAACGATGTCCAGAAGACGGTCATTTTTTCAGAACGACCGAGGTCACTGAGGGTACCTGTCTGCATGGCGGCTACCTGCACAGATCGGACTTGCCAGCTACAAATGCAGCGTCAAAAAGGCGGTGAAATATCGGGCCACCAAAATGAGTCGTGAGACGATGCAATTATGGAAATCCAACTAATAAAACATCTGGGATAAACGGAAAAGTCGGTGCTGATTATAAATGAGCTTCACAATTTATCGAAAGATGCAAGGACATCAACCCTGAAATTGAAAGAATACTAGTGCATAATAGAATGTTTCAGCTTTCGGTCTAGCTAAAGCATGTGAAAAAGAGTAATCCACAAAAACAGAGAATAAGCTTTTTTCTGCAAAAGCTTGGAAAGCCTCACAACAAAAGGTCAACTAATAACCCAAATAGCACGCCCAAAGTGTGAAAAATTGCTCGAAATGGGTACCTCTTTTCCCATCCTAACTACCCGTTTCTTAGTCTGTTCGCTCAATATCCACCCTTTCGATCGAAACGGCTAATTTATCACTGATTATAAAAGCACTCTTCGTGAAAACCACCGAGTTAATCATAAAAATGGTATAGTGAAGGCTCATACAGTCCGTAAACTAATTCCGATGACAGCCCATGCCAGTTGGATTCCAGTTTTTGTTACTAAAACAATTGTCAATAGCCAAAAGGAAGTAATCACCGTGGATTAGGGGACAAATGGAATGGAGCTTAACCGCGATCGGATAGTCAGTGACACCAGTTTATGCTAATTTTTTGCCGCAAAAATCTTCCAACATGATGGAAGAATATGCCGAGATTTCTAAATCGTCTTGGGGCTTATGCTTTAATTTTATTTTCTTGCTGCTTCAATGAAATACTCTAAACACAGGAGCCAACTGACGAGTAAAATGATAACTTCACTCCTCGTTCAAAATTAATTAAATTCCATTTTCGTTCATTGCCGAACCAGACATCGCCATTGTCGTTTTAGTCTTCTAACCTCTAGTGGCATTAGGTATTTCTTCTTCGATTCCATGATTGTACTGTATGAGATGTGCGAGTTTCAATCATTTAAATAGCATGGGGTGAATGAGTGCTATCGAATGAAAGTAATAAAATACATCATATCGGATCACATTGAGCCGAAAAAGTAAGCCTGAGTTGTAGAACTTTGGAGGTACTATTATTTTTTGTTCTGTATGAAGGTTTTTCTGAACAACTTGATCATTACTTATGTAGATTTTGACAACAAACCAGTTCTCCCTGGGTACCGTTCCCAAAAGCCGACCCAGATATGTTTCCATCCAAGTGCCGCAGCCTTGACATTATACTTTAAATCAAAAAAAATAACAAACACGCACGCCATTGAGATCCCAGACAGACAGAACGATGTCACGAATCCTCATCAACGGTTTTAACCATAAATTGAGAAGCAATTATATTAATACTGTTAGAGGCACATTTCTTTAGCATGGCCTGCAAGTCGTCCAGATTCCTTAGTAGTGAATCTCGAGTTCTCCAAGTAGCTGTACTTTCGAGCTTTTCCCCATACTTACGTAAGCAACCAGTTGTATGCCCCCCCCCCCCCGGAATTGTGCTGTGGTACGCTAAAGTCACAAGTATTTGCCACACTACATCAACCGTAAGGGAATTTATTAAACCTGTCTGATTTTCTTCAGAACTATTGTGAACAGAGTGATCTTTCCCCCAGTCCTTCCAAGTGTTCCTAATGTATCATTAGCCAATCTCACTCAGATTTTCCTAATGACAAGTATGCTCTGCGTACCATTCAATCACACGATTCAATCTCGTAGGTGCCTCAGAATGACGTTGAGCACTGATATTCTCACTTTTTCAGCTGTGTGCGGGAGTTGCGCTGACTTATCATTCAAATTCAACAGCCCAGGCAATTGCGCATGACAATTATCACCAAACTCAAACTCTCGTGACACCAGTATTACTGTTACAATGTGGACAAGGAATTGTCATTTGTTGTCACCGTGATTATCAATTTCCTTGTTCTTCCTTCTATTATCTTAATCCAAATGCCTATAAAATGTGCTGTATATACCAACCTGTGAAGCACGGAAGACAAATATCGTTGTCTACTGAGGGTCCTGACGCCTCATCCGGCTATTTTAAATTAATTTTGCGTAAAAGGTACATTCAATGTTTCCTTTGTTTCCCAAGATATTTTACAAAACTTACTAAGTTTGTTCCTCGTAATATCTAGCATGTTATCGATGTAAGGTTCGAAATATTCATGAAAACAGCTGTAAATCTTCCAAACAGTATTTGAACTCATCAACAAGATATTTGATTTACACGAGATTGCCCGTGAAAAAATTGTGGTCAAAGTGGAGTTTCGTACGCTACACTTGGTGTGAGAACGGATAAACTTAATGGTAAAATGGACATAGTTACGTTTATCTTTCCATGATGCAATGTTTCCATTTCTCTGGCCCAAGAATAACAGTAAACCGTTCTAAAATCGTCAACCCCACTGAGCAACTTTTGGTGACCCATGACACCTCCAATGTTTGTGAATCACGTCGCATTTTTTGCACTTTCCTGTGGTCACCGTGTTCCGTTTACCCAACAACGGCGCTAGCACTAGGAAAGCATCCGAGACAATCGGTACCTATCTATGAGAGATACGTAGACGACATTTTATGTCTACTCCCTCCATCTATAATGCACAAGATCTACTACAAAAGTTCAACGAAGCACGCCGAATTTACTATTTACCCTAGAAATGGAACGGGACAACGTGCATGCATTCCTTGACATCCTCCTACAACGAACGGCGAAAGGCTAATTGGAACGCTGTATTTATCATAAACTATCGTGGGTAGGGCAGCACATTCATTTCGAAAGCTTTCTTCCCACGCAACATAAGCGAAACTTAGTACGTTGCTTGACTTACAGAGAGCGCCATATATGCTCAAGGACCAACTTACGAAAGCTCTGGAATCTATCAGCAACTCACTCAAAGAAAATGGATACCCAGATAGCTTTCTCAAACAACACACAAAAGCAGATCCTCGACCAAGATACCCGAAGGTCCCAAAGAAGAACGTGTTTGCTCGGATAGAATTCAAAGGAGACAGGGCTGTAGAAACACTAGCCCGCCGGTTATCTAACGCGGTGAAAAATACGCTCTACGCAGCCAAGCTGTAAACCGGGTTCAACACGAAACCATGCTTACAACTGAAACTCAAAGACAGGCTGCCTGATTATTCTACTTCATGCTGTGTATATTCCTACTCTTGCTCCTGTGGAGCGAGATATGTCGGAAGAACAACCAGGCGCCTGTCCTATGGAGTCCAAAAACACTGTCCTACATGGTTAACCAATGCGATCAGTAAGACGGTAACCAGCGCAATACTGGCCCACGCAACTGATACGGGTCACACACTAAAGCGAGATGGGCAATTTACCGTTGTATACCGCGTGTCGGTAAACCGCTCTAAAGGGGTCAGACAACGAATCTTCTCTACGGCCGGGGCGATTGCAATCAGGTTACATAGGCCAATCCTGTCAAGACACTACAGCTCCCGTGGCCGAAGGTCAACATGATGGTGGGACAGACACACAGGACTGGTGAACCTGGTGGTCAAAGAGCCCATACAAATGCAACGCAAACGGATTTGAGATTCAGTTTTGTGGTTTTATATTAATACTCTGGATCATACTTTTG
>STRG.38290.1
TTTCCGTGGACCGGTACCTTTAATCAAACGACAAAGGTTTTAAGTATTGCCAATAGACGCGGCCTTCGCCATTTCGTTCCATTTCGCAATCCACCGCTTCTCACGGTTATTTGTTAAAATCATACTCAGTTGGTGCCTCAGGAAGGGACGGATGTGCCAGCATCAAACAGAACAACTGATGTCCAGGTTATCCATCGTTTGTGAGGTCTACTTAGACCAGACTCCTGGATGACATTAGAAGCGGCATACAAGGTTTCCTTGATCTGCTGCAAGCGTTCATTCGGGTCCTGGACACCCGGTTCCATCGATAGATGTTTGGACAGCTCTGTCTAGAAAACAGTTCGTCGTTTACTGTCTAGAAGCAACTGTGCAGGATGGGTGGTCTTTGCGCGAACACAGGCGAGATGTAAACGGAAGTGAGTATTTACCAAAGCGTGATCTGAGTTCACAGGAGTAGACCGAAATGGACGACATACATGCAACAATGAGGTCTCACGTGGCAGACCAAGGGTGGACCAAAATGAACGACAATCTTCAATTGATCCAAGCGAGCAATGACTAATCAGAATATGGCCAATCTGAGTGCAACGTTGTGACGACGTGGGAGGACACTAAGTGATTTTATGCCGCTTCTTATGACAGAAGTTTGTACTTGCCATAAACAATCTGTAATCAGAACACAGCTGGATGAGATGATCGCGGGTGTCAATGCGATCGGCCGGGATAACAAACGGGTCTCCAATGTGCCTTCGAGGATCCCTCAAACAACCAAATTGGGCGTTGAAATCCCCGGTGATCACTACCACGTCCGTTGAACGCCAGCTCCGAGGCGAGTGGAACAATAGAATTCATTCTTGGACTCAGAGGCGCTACAGTCAGTGGGTGTATACACTGACCCGACGAACCAGCATTGACGCTTCAGTTTGTTGCTGTTGCACGGACAGAACCGTCCAACCGGACTGCTAGCAAATGACTGCTGACTGGAATCCAGTCTAGTGGTGCCCGCTCAGCTCTCTTTCTTAAAGTCATCCGAACGCTAGCCTGACCACGAGCTCTAGAAACCGGATCACTCGACAAACGAAGAGTGAAGCGAGAGACTGAGGTTGTATCTGGGGTGCATCGAGTGATCACAAAAGTAGGGTCCTGCATGCACGTTTCGGAAACACACCACACACTGATTTTGAAATTCTCAAGTGTTCTAGTGAGGGCAGCCTGTTACCCTATCTGACATAGTATATGGATGTTGAAGACAGCCAAGTGAAGCGAAAACTTTGGCCTATGAATTATGTTTGATTTATATCCTACCGTAAAACTATTGATTTCTTCAGAGTCGCAATCACCCGTGGCATTTCGCATTGATCTTGGATTAGAAGAGAGAGGAGAGGTTAGCAGGTCCCTTTTCAAGAACGATGCTAGAGGTTTCTGAGCTAATCATATTTCGCACCTTCCCGCATCGCAGGACGGGTTTTTCTTTGGGAACCCCAACCGGAGCCCTTGGCTCAAAAGTCTCACCCACAAGGCACGGGATCGTGACCAAAGCATCCTTGAAGGAACTTCATCTGGTCTGTCACGTGAGACGTGAATGTTGCGTGCATTGTCTTGTCTTCGCTAGTGCTTTGTTGCTGATTTGCTTTTCGGATTCAGTCCTTAGCCCCTATGCACCCAATGAAGCAAGCGAAACGTGGACGGGACAGCATCTTTTGAGCTGGGGCTGCACCAGTTTCGACAGGTGATAGCTACCCAATGAAGTGCGATGACTTCTCCCACCGTCGAGAGAAACCTAAGATACGCCATTCCTACGTCTATCTAGTGGATTGTTTCTAGATCGATAAACTACTTTTCTCTTCTCGTTTTTTTCGCCAGAGTGTCCTCTCCAAAGGTGTAGTGATTAGAACTAGAAGTTGCCCATCAACTGGTTCAGAGACTGAACTTTATCTGGTCTCTGCCCATTGGCCGTTTAGGTTTGATTGCTTCTTCGGTTCGGGAAAGCTGTGCTGCATAGCTCTTTGGTTCACAGGAGCACGCATTCCATCACACTGCACTTAGATGCGGTCTCGTCGTGAAGAATCCGATTTGTCCTCCATCGTGAGGCAACCCGGTAGTAACAAAAGAAATTTAGCACAGAACAACATCATTTGTGCTCTTCAAGACTCAAGCAAATGAACGAGCACGCAGCCCAACTAACTGAAAAATAAGTAACTGGAGAGGGGTAGTGAATGGTTGTCGATCTCGTATTCAGTAGTTGTTTTTACCTACATTGATGTATCCCAATCTTTCAGTGGGATAGTTTCATCATTTCATCTTCTAAGCCTACGATTAAATATTTTTCACACTAGATTAAAATCAAGCTTGGTACCAAAGTCACATAACAGTAGATAATTAAGAAAATAACGTAAGGAATAAAGTAAAACAGAGTGGGACAAGGCGATAAGAGAAATAACGAATGCATTTTTGTTCTTTTACCGTACAAATTCGGATGACTGTTTTGGTTGAATGCTCTTCCGTCCTGAACCAAGCTCCTCAACGGCTCTAGCCAACGACAATCCTCATCTCTTGACACCTGACCGGGAATGCGGGAAGCATCTATCAAAGCTAGTGATCATGCTAGCTTCTCCAGTCTCCTGTGTCAAGCCATAGCTTGACATCCGCGTCACTTCTTCCAGTCTTGTTTTACCTTGTTTACTATAACACGGCTGGCTCCTTGAAGAGGATTTACCGGATTCATTGAGTGTCCCTGCTTGCGGCTACCCACAATGGGCAATTAACCGCACGTTACTTAGATGTCGGTCCAGCCGTAGCCTGGACAACAGAGCGTATAGATGACACGATTATGATGTTTGTTGGGTGTTTGGTACAAGAGGCTTTCCTAACATCACCCGGCTTTTTTAGAGAGTGCACCTCTAGCCTTTGCACGACCAAGTGCGGGATGCAAAGCAGCAGTATAGCGATGGATGGTTGCTGGTGGCTCCCACGGAACTCGCCATTAGATTGAAGTGAATCCAACCCAGGGGTCCATGCAGCCTCGTTAGTTCGACAGGTTCTCTTCACAGTCGTTGGATTATACATCATATCTCGTCCGTTAATTCAAGGGTAGCTACCTTTACATGGCGAACACCTTCTCACGGAGATTTTTAGACCTCGGTTTAGCCCACCTGTCGAGCGGTTTTCTCGGGAGTGGCCACTGATGAATGCTCCAGATTCGGAGAATCACAGGTGAGTCTTGGGTACCTTATGAAGACCAAAGAGATGGACGATGTCATAGAGCGTGTACTGATTTCTAT
>STRG.16919.1
CCTCGAAATCGTTGATGTCCAGTATTGCCGAATGGAGCTACAGCTCTTGAGAATCTATCTAGTGCACGTTGAGCATGTACCGTGGATTCGAACAAGCAGACCACGTCGTCTGCTTAATCTAGGTCACACAGCTTTTCACTATTTCCTAGTTCGATGCCCACATCCTGAAGCTTTTGCAAAGCACTCTCCATTATTTCGTCCACGACGAAATTGAACAGGAAGGGAGAAATGGAACATCCCTGTCGAACACCACTGGTCGTTTCGAACTGATCGGATAGTTTACCGTAAACTCTAAAACAGCCAGAAGTATGAGAATACAATGATCTCAGTAGGTTCACGAACTTCTGGGGCATACCTTTTCGATGAAGTGCACTAAAAAGCGCTGCTTGATCAACTGAATCGAAAGCGCCTTTCAAGTCTAAGAAAATCCTTATAATCGGTCGACGACGCGTGTGACGCGTTTCAAGTAGTCGGTGGAGAGTAAAAATCTGGTCCAAGCATCCTCGATCTGGGCGAAATCCAGCCTGCTGTTCGCGGGCATTCCTCTCGCGAGCCGGTGTAAGATAGTGCAGCAAAATCAAAGCTAATAGTTTGGTGGCTGTCGGAATGAAGCTAATCCCACGATGATTACTACAGTCATTGCCTATTCCCTTCTTGAAGATGGGAACAATCAATGACTCACTCCATATTAACGGAATACTCTCCTC
>STRG.15259.2
TGGATCGAATGTCTGTTACGGCTGCCAAGTATGCTCAGTTTATTCTTTCAGAAAATTTTGGTCCAACTGCTGCTTCTGTTACGCGTCTGATGAGAACAAAGGGACCAGTATTACTCCTGGAGATTATTAGAGATTGCTCAGATTTAACAGCACAACATATCGGACGGTGCCTCAAGTCCTTAATCCGACACATGTTGCTTAGACAAAGACATTCCACAAATCTAAAATATGAACTGAATTATCCCCTGGTATTCTGTATTCCAAGATTTCCACTTTTTATGCAGCTAGTATTACACTTTTATGGCCAAACGGCCAAGGAGTTGGTTTTCCATTTGTTTATCATAGGACGGGCTGCAGTATCGGATCTACTCATGCGCTGTTTATCATCTCTTGATAAATCTGAAGATGAATCAAAACGACATGAGTATGTTGAATCGTTGGGAAATACGTTGGATACTTTGATAAGGACTGGTGTCTTGGAGGTTCTTGTGCCTAATGAAGAACAACCACAAGAATGCCAAGATAAACAATCCGGTCCCAATAAAGATGTCATTCCGGCTTCAGGCAGTAAGGTATGGAACTTCTCTAAGAACGAGATCTGTGAGGCTCTGCACACATACCTTTCCACGGGAAAGAAACCTTGGACTGGGAAGTATATCAAGGAATCGGACAGTAAGCGAGCGCGTCTATCTTCGGAAGCACCTACTCTCTGGGACCACGTCGTGTATCCTAATGTTTCGGTCTTTGAAGCCATGTGGCGCGATCGCCTGATATTTCAGCTTGCACGTGAACGTTTGGGTGAGGCAGTTGTCGACAGTCTGCTTTTCGGACGGAGGTTTCTACGTAGTCATCAATGCAGCCGGATGCCTAGGATAAAAATACGTCCGATACAAATCAAGAAAGGCTCATATGCCAATTCCAGTCCCACACAACACTCTACCTCAAACCTGTGGAAACTTGATGTCACATCTGTTATGCATCGCTGCCGCCGCTCGAAGAAGTACAACAATCACTTCTGTCGCCTCCGGTTCGGTTTCCCGAAATGAAGTCATGCGAAGCATGCGCACGGTTCCCGAATTTTTCGACTCCTATCTTTCTTTGCTGGTTGAAGATGAGATAGGGTTTCTGGTTCAAGAACCCAATGTTGGCGGCTTCATGTATATTTGTCCTTACAAGCAGGTGATAAAGCAACTGTTGACGAAGCATGCTGAACACGTGATTCGAGTTTTATTCCAAAACAGCGGTTTAAGAATATTCCGGCTTCTTTTATGTGGTCCGCTGAATCACGAAGAGCTAGAACGTCGAGTGCTTCTTCCTCAAAACGATTTTCGTCGTACTCTACCGCGGATGATTTCGGCCGGTTACATAGCAACCACGGAGCTTTCCAAGTCCAAAGATTACACGTCGGAAACCATCATATGTCTATACTCAGTCAACCTGACTCGAGTTGCCTATCTGCTTATTGAACTGTCCCAGCATTCCGCATTGCGTATTGCAGTTCGCTCCAAGCACGAATTCGAACTGAAAAAACGACTCGTGGAACAGCGCTACCGTGTGGAAAACTTGATCGAAAAGCATCAAGCAAAAATGGCCATACTGGAAAATTCAACTAATAACAACAATGCAACCGACAATGCAGAGGACGTGGAATCGTTGACACAACATAGAGAAAGCTTAGAATCATTGAAATCAAGCATTACTCCAGCAGAACAGAAACAGCTTAACAGTTTGATATCCACACTCGCCAAGCTGAACAGTTGCGAACAAGAGGCACACATAACTTGGTTTGTGTCCGAACTCTATCTCCGTCTACATACGTGATTCCGCTCTCCATCTGTAAGCCATTAATCCTTGATATCATATGGGTGTGTAAATAAAGCAATATGTACCCCGAAAACCGAGTTTTTTCTCGTTTGGTTGCCACCATTGATCCCGGTGCTGGC
>STRG.50692.3
GTCTAGATGACCTTGACCTCGTGGCATTTTAAACCAGAATGATGCGAGCTACGGAAAACTGAGGCTGACTGAGGTTCCAAGAATGGAGTAAGTTCTGAAAAGGGAGAAATGGGGGAGAAATTGGTTCGGAAGTATACTCGGGAAACTCGATAAAGGCGAAGAGAATAGCAATCCATGAAGATGATGGAAATCCTGAATGACAGGTCTACTGGGGTTCAATGAACGGAGCAGGTTACGAAACAGGGAAACATGCGACAAACTTTATGAAGGTGCGCATGAGAACGTTGGTCGATGGGGAAGGAACAGCAGTCCACATGAAGAAATGAGTAGGCGCAACAGTTGGTCCTGGATTAATGATAAATCATTTTCCGGCCGGATACGGTTCGAGGGAAGAATGAACTCTACCAGCTGATACCAACGTGGAGAGTTTCCGCATAGTCTCCAGCTTATTCTGCTGTTTGGCTGGGAAATATATACTGATCCCTGGGGTCTCAGTGTTATTCAGCGTCATCACCGGTAATGTGAATCATCCCATGGGTACGGTTCTTATAGCGGGGTAAAGGATGTGTCGATTGATCTGCCGGGTGTGAGGAGGCGTGAAGGGATAAATTGGTGACTGTTACTGACCTTTGTAGAAGCAGGCGGCTCGCAAACCGCTTTCGTGTAGGCTCCAATATTTATATCGGCGGGAAAGGCTTTGCGTTAGAAAACGCTAATCAATCCACCGATAAGCAGTTGGGGGTATCGTCTATTGGGTGAATTGATTGCAGCCTCAGTCGCCACGAGAGGTTCCGCTTGAGTCCCTGTAGGTACGGGTCATAGTGTACTCCTTGGTCATTCATTGTGAAGACTAAGATATTGGGCTATGAAGAACCCTAAATAAATGAGGTTTGAAGTCTGGACTTGGGCCCAGCTGTGGACTATAGTAACAGACAAAGACAATCATAATGAAGTGGTCAGGTTCATATGAATGGGGCAAAGATGAAGTTCCATTTAGTTGGTCTGTGGGAGCTAATCCACATTTTGGGTATATTGGGCTAGCAAACGATGGAATGGTGCTTCTAAGGGCCAGCAAGTCTGCGTATACCGGTTAGGCAGATGTGCAAGCTTTCCAAGGGCTTGATGGTCTGCCGGTTGGAGCGGAAGGATTCGGATACTAAAAAACCCAAGGCGGGACAGTTTAGAGGAGTTGAAAATAATAACCCCAAACACAGTTTGCTTATGCTGAATGCAGGTCAGCTCCGAAGCGGTAGGATTTGTTTGAAAGAACAGTTCGCGAGCTAACGGAACTGGAACTCTTATAGCACAGCAATATTCTTTACTATCTCTTCTGTTGCAGTGGTCGTCTTATGCGGAACTAAGTCTGAGGAACATTAAAATAAGATTATTGAAGGAACTTTTGGGGGCTCCGGTGTGGTACTTTAGATAAAATCGGTCTCGTGAAGAGAAACATGGACGTAAGTTCGTCCGTGCTCCTACTCGATGGTGCTGGCCTATTGAGACCATGCTTGGGTGTGAGCAAGGAAATCTGGTTCAGTGGTAACTGCATGGCTACCGTGATATCTTTGCCATCGTAAGCATACTGCAAAGCAGGACAACACCAGAGTGAGGACTGGTAAGGGAAACAGTAAGAGGTGGGAACTTGATAGAGCTGCATTTTCGTCAGGGAAGCGGACTCTAACGGTCTACAATCAGTGCTCATGGTAGGCGGCACTATGGCCTGCTTCAGGCAGAGGAGTAGCACGATACACATTTGTTGGCATCCAGCACGTGGTGCTCTAAGCGTGAACTACACATTTTCGGACTTTTTATTTTCTTCATGGTTTTATCACAGTGAGATACCATGCTGTCAGGGAAGGCAGAGCTGCTTTTGGTGGGCGAAAACAATTCCCACTTCCCGGCCGAAACATGGACCGCATGTAACAAGCGGCACTGCGAATAAGTCAACCACATCAACCAATCAGTAGGAAAGCTGCCTCTCGGAGACAGGTCAAGTGCAACAAAACTAGTGCGCCTCTGCGGGTTGGTCGTATGAAGCTCAACGTGTTCTTCTTCTTTCAGCTGATCCATAACCAAGTCCACACTTCCTTTCATACCTCATTAGCTGCCCTCTGTTCCTATTTTCCTCGTCATTGTGCCTTTTCTCTCCCTTTGCCTCGATCTATTCTCATTCTGGGCCCCGATGCTGCCTTTCAGCCTTTTTCCAAAACCTGGAATAAGCTCCCCCTCAGTATACACAGTGTCTCTTCAGAGTGCACTTTTGGGCATGAGCTTCCGATCTACTTAGCTGTTCTCAAATCTATAATGCTAGCCAACGAGTGCATCTCAGTCATTCTGGCTTTTCAAAGAGGCCTCACACTGTAACTTTATTACCTCTGCGCCATAAGCCAATGCGTAGATTCCAAGTCCATGTATTCCCCACTGCATCAAGAACTGTGGCCATAGCCACCCCTGATCCACAGTGGGTACACCTCCTGCTTTCTGTGCGATAACTCTAATTTCGACCCACATTCGCTTGTGTAGCCGTCCTGGATTTGACGACGGATTTGTTTGTGTCATATAGGAACTGGAGGGTTTGATGGTCGGTGAAAACCTTGAACTCCAGTCCAAATGGGTACCCGTGCGGTCAGAAAACCACCGAAAAAACGGCCAAAGCTTACTTCTGCCTCTGGCTGTAACCCTTACCTGTGGCAATGAGGAGGCAAGAGGAGCAGATAAACGGATATCCATCTCGACCCCAAAACGGATTCAATACCCACTTAGGACGGGTTAGTGACCAGCATGGTTGGCTTGGATGGTGCAAAAGGGGCCAAAATTGGTAGGTCACTTTGAATAGGACCTCGCAGTATACTTTCACACTGTCCGTTCCCCTGCCACAGATCAGATGGCTGCCCCAGAGACAATGGCAAGGCATTTGATGCAAAGTTCGGGTTGAACCTGGAGTAGTATTGCGGGTATACAGGTACTGATAGTAAGCGAGCCCAATTTTTCGACAGCTCGATACCCTTCAGGGGTTTGAAAAGATCTGGACTTGGCCAATATCCGTTGACACCGAATTTTCACTTACGAATTTGGCCAATACATTTCCTTTGCCTAACCTCTCCAGCAGCTGTTGCAATCTGTGGTCAAGTTCATCCATCGTGGACCCGAATATTGGCACATCATTTGGATACGCCATCACCCATTGGATACCACGGACCACCTCATTTGATAATGGCATGCTGTGAGGCAAGATCAAACGTAAGATAGGAAGCAGAGTCCGAATTCCAAGAGGATGATTCAGGTATGTCCGCTCGATATTGTACAGGAGGAAGTATTCAATTAACTCTTTAGGGCTGCGCCGGGCAAATTCGAACTCGAGGTCGGGTAGCCAAGCCATCCAGGCCAGGGTGGAGCTGGTCGGAGGTAATAGACTCTTACTGAAATACTACAAAAAGAGAGACTATGCAACGAGAGAATCAAACAGAATTGACGGACGTTTTGTTCACCTTGAGTAAAATGAAGTTTCCAAGGGAGCCGTGAACCAGCTATAAAGCTCGGCGGAGTATAAAAAGGCTTCGGATTGGAAACCAGACGGTGGAAAGAATGAATTTGCAGACAAAGAACAAGAAAAATCTCTCAAAGATTACCCTTGTAACGTTTGGTGACCAAATATCAGCTGAGTCAGTCAAGTACCTAGTGTAGAACTCATGTGTAGATAGAGATTGCCTGTGATGGTGAAAGGAGTGGCCGGATGTAATCATGCAATCGTTGCGCACATTGTTCGCTTTCAAAAAGGTGGAATGTGATGCACTAAAGTGGAAATGGGAACTGGGCGACAAATCAGTTTGTGATGTTTATCCCTGATAGTCGCAGCTAAACGGTTTGCAAAGGAGATGAGTATTTAAATGACAAGTAAGTATTTGCGTAATGAATATTGTTATCTAAGGGATGAACATAATGACCGGAGAGAAGCAAGGATCAAAATCGTCTGGGAGGATTTACCAAGATAGAATACCGGATATGAAAAGTACCAAACAACCGACGAATACCGTTGCGAAGTTGGGCGGTGAAGTAGTTGACAGGTAAAATACCATCTGCTGATATTCTTTGTAAAATGTGGATCATGTGACGGCGAAGGATCAAACCGCTGCGATACAGGTGTCTCTCAGATATGAATATGTACGGAGGGCGTGAATCTTTGCAAGGTGAGGATATTGCAATGCTACAGCCGTGTGGGCGAACAGAAGGACTGATAGAGACAGCGAACTATCACAATATCGTCGACTGTTGGAAAGCTGTGATGACGATTATTCCTCAGTGAAATAAACTGTCAGAACTTTGTGGGACGGAAGTGTATGACAACATTAATTGTGACTTTTTTGCAAATATGATGGTAACC
>STRG.45536.1
GCTTATTGCGTGATTCCCGCGCATTACACATTCCCGGTGTTCTTCAGGTGCACAACAGCTGGCCTCCCGATCAATCGCGTCAGTATGGATTTTTGTAATTTTGAGGCAGTGAATATTCACTCCAAAGCACGCGACGTCAGGAACTACCCAGAACGTTCCGAAATTTGGTACTTCACAAACAAAGGAATGGATTCAGAGATAAAAGCTGCCCAGTTCCTGAAAGTTGTCGGAAAAGATGTCTACTCGTTGGTTTGACTTTACCGAAAACCCCACACATTGCTGCCATGCACGACCTACCGGCATCGAAGCTGATCCAGAACAGGAAGGTGGACCAATTTTGTGTATTTCTCGATGTCTCAGTTCTGCCTAACGGGGATATTCTCGAACCCAAAGTGAAGGGTCGGCCATACTTTGGACTAGTACTTGCATGCACAAACATGTTTTCGTACACATTTCGCTATGGAAAGCGACCACGAAGTCTCAAAGTTCACTTACAACTCACACTGTTCTCAAGAATAATCGTCAGCGGCTATGGTTCGACGATGTGGTGTCGCTTTGATTGCGTATTATTCCGATATTCAGCACAAGCAACCGTAATCCATTCGAGATGCATACTAATATCTCGCTTCGCTCAGTCGGAGGAGGCTCCCACTTGAGACTGCCTTCTCACACACGCATTGTCCTTTGGTTGGTCAGACTTTAAATGTGACAGAAAGAAATTCTAGCACGCAATCATCAGTTATGTTCGACTAGGATGGCGAGTCGATAAAAAACTAAAGTCTTCGGAGTTTTACAAACGTCGTTAGAGAATTGTCGTTACTTGCGGTAGTGTTCCACATCCAAAGTACAGAAACATTACGCCTCCACGAATACACTTAGAAGTCTTGGAAGATTCGCACTCTGAACGCTCGCGCATCGAGAAGATGACGGCCCTTGATCCACTTACGTTTGGTGGGCTCAGTGGGGCTACGGTTTTTTTTTGTTACATGCCTGCGCATGAGTGCAGTAGAAGGGGCAATCACCCCATAGCCACGAAGGTTCGCTGCCTTATTGATGATTAGAGGCAACCACATCCTGAGGCTTGGAGTGGCAGAGAGCCACATAAATTCCAAGAGGTAAGATGTGGTAACGATCCGGACGACAGTGGATTACTGTCTACCTCCAAAGTAACCGGCGATGGCTGGGATTCGAACCTTGGACTTCCGGCCTCCGTGCTAACCCAAAGGCAACATCGTGACGTGCTGTACACCTTCAGCCACTGCGCGCAACATATTTCGCTTTACCCAAGGACAATATCTCGTACGCCACGGTTGTGAGAAGCAGCTATCGGTTTCCCTTATGAATCGTATGGGAAAAAGCTCGGGTCGTTCATCAAGAGACCCGCAAGACCAGCGGAATAAATCAACCGAAGACTTCACGAAGTCAGTAGTGCAGTTTCATATTACTAACCGAAGCACCGGTTGTTCGTAAACTGAGAACCCACAATTCACGGCAATTCCTAAAGTGTGACAACAGGCAGCTTTTATTGGGCACGGAGTGCCACTAACTGGTTTCTGGTTTAATGGTGCGCAACGGAAAGCTTTTCAAAAACACAGGCTTATTTTAGCTGTCACGGACGCTGTTCGCTTCACCCCAAGAATTGCAAAAGAACCCGTGTCTGTCACTGAAACACAAAAGAGTTGGTTTATAAACGCTAGAAATCAAGGCGATGCAAGAGGAGAACGCGGATACGTGAATTATCATTTCCTTTGAAATAAATCCCAATCTGCTTTGTCATTTGGAATTGTTCCATTCGTTTGGTGTAACCAGCACCTCTTAGAACTTTCTGAAGGAGTACAACTTGTCATTTATCCCAACTCCACGTGTTCCTCAAATTCAGTTCATAGTTTATCCGATATTTTACTATTCCACTGATTACAGTTATTTTCACTCATAAGTTATCAGGTACTACTCCGTTTTGTTGAAAACAAATTTCAATCATAAAAACCTTTGAAATCTACAGGCAAACGTTTTGTTGTTCAACTTCTTCTTAAATGCGACTGTTTTCCT
>STRG.25057.1
TGTGCTGCGTGTGCAATAAGTGTTTGTCGGTGAACGTGTGCCGTATATCGTTGTTGTGCGTGTGTGCAAGTGCGGTCGTGCATCTACCGGACAGTGTTTGACCAATTTATCGCTATTTGGAACAGCAGTGTACGAAACTTACTCTTGAAGGCGATCGACTGTGCCTGAACAGTGCCCGATTTTGTGCACATCATCCGCGATCCTCAGCCTGATTTGTCGTGTTCAACGTCAGAGGATTGTCCTGTGTTTCACGCAGAAACTGCCTGTCGTTTGTGCGTGAGCAGAATTGTCTCATCCTCCGCCAGTGCACGCGATCAAGATGCACTGGGGCCGACTGGACCCTGCTCGGCTACTGGTCGGCTGTCTAGGATTCTTAATTCTCACTCCGTTGTACATATCAGCCCAATGGAACTTCGACGATCCCTACCGATGCCAACGAATATGTACTCCGGACAAGTGTCGATGCGTTGGAATAAAAGGCAGTATGGGTCCACCAGGTCCTGTTGGCTCACCGGGTGAATGGGGCACAGCCGGTGATCCTGGACCGATGGGTTTGGCCGGAACTAAGGGCGAAAAAGGATATTCCGGACAGCTTGGTCGACAAGGATTTAAAGGAGAACAGGGTATTCAAGGCCCACCTGGCTACCACGGTCAAAATGGACTATCGGGAAATCCGGGGTTCATGGGACCAAAAGGTGACAAAGGAGAACCAGGTTGTTACGGAGATCCGGGAGACAATGGAATGCCTGGTATGCCAGGCATTTCAGGAATCAAAGGACCACCAGGATTTTCCGGTAGAAAAGGTGCCAAAGGTCATCCGGGTTGGAGCACTGAAGGTGCCCAAGGACCTCGGGGTGAGCCTGGGTTGCCCGGTCTCGTGGGCGATTACGGTATCCCTGGTACACCAGGCCCCCAAGGGGATCCCGGTCTTCGTGGTTTACCGGGTCCAAAAGGATTCAAAGGTGTCCGTGGTCTTCCGGGTATCAAGGGTGTACCTGCACCAGCAATCACCATTCAGGGTCAGAAAGGAGAACAGGGGGAACAAGGTTCCCGCGGTCCGGACGGATATCCATGCCCCATGGATGTGGACTCACTGGTCGGTCCGACAGGACTTCCCGGTCCAAAGGGTTACAAAGGTCTGAAGGGAGACACGGGCCCACACGGTGACATTGGTCTTCCCGGTGTGGATGGTCCACCAGGCAATCGTGGTGAAAAAGGATTGCCCGGAAGACACGGTGATCGGGGTCGACCAGGTGATGCTGGATTGCCCGGTTTGCCAGGAGAACCGGGCTCTCGTGGCTTGGACGGAGAACCAGGACGTTTTGGTGACATCGGACCAAAAGGTGACACTGGTCCACCTGGAGTAGACGGAGCTCGTGGATTTCATGGACCTAAAGGAAAACCTGGTGGTCTAGTATTCTGCCCCGGTCCAAAAGGTATCCGCGGGGAACCTGGTTTGCCAGGCCCCCGAGGTGGTCCTGGCGATCCTGGTCGTCAAGGCATGTTTGGTTTACCGGGTGATAAAGGTTCCATGGGGCCAGTTGGTCGTCCGGGTTTGCTTGGTCGTCGCTGTTCAGAGGGTCAACCCGGGCTGCCCGGAGAAAAAGGAGAAATTGGAATTTCCGGCTTACCAGGGGATCCTGGTATCATCGGTGAACCGGGACGGGATGGGGCTAGAGGAATGCCAGGCGATACGCCAGACCAAATACTACCTGGTGTTCCTGGTCGTCCCGGAACTCCAGGCTCATTTGGTCGGAAGGGTCAGCCGGGCGATGCGGGTGATATTGGGCCGAAAGGATATCGCGGGACTGGTGATCGCGGTCCAGCTGGACCACGTGGTCCGCCGGGTGACGATGGTGATTCCGGAATGCCAGGATCACCTGGTCTATCTGGTGTTCGTGGTGCAAAAGGCCGCAGCATTGTGCCCTGCGGGATATGCCCGGATGGTATGCCGGGATTGCCCGGTGATAGCGGGGACATGGGAGAACCGGGTTTCCCCGGTCAACCGGGCAAGAATGGAATCAACGGTGACATTGGCTGGGACGGTGATCCAGGCCGAGATGGTCAGCCAGGCATGCCGGGGAAAAAGGGACAACCGGGTCATCCCGGGTCATTCGGTGCTAAAGGTGATCGAGGTGAGCCCGGCAGGATAACCTACATTCAAGAAAAGGTTATCCCCGGTGATGCGGGAGAACCAGGATACCCCGGAGCCAAAGGTGAACCAGGCGAACGAGGGTTTCCCGGGTCATTTGGAATCCCTGGATCAGCCGGACAGCCGGGTCGAAGGGGAACTCCAGGCCCAAATGGCATTCCGGGCATGCCTGGTGAGAAAGGTGATGACGGAATCCCGGGCGCTCCGGGTGAAGACGGTCGTGGTATCGATGGAATGCCCGGTGATACTGGTGAACATGGTTATCCTGGACGGAAAGGTTTTCCCGGTCGGCCGGGTGAGAAGGGCTTTTGTGGATACATACCTCATCAGATAGCTAAGGGCCAACCAGGAGAATATGGTTTTCGCGGAGATCCAGGCCCGCCAGGAGAACAAGGCAATCCGGGAAGTACCGGACTAAAAGGTGCCAATGGTCTACCCGGTGGTCGAGGTTCGCCGGGTGAGAATGGCACATTCGGTTACCCGGGTATGAAAGGTGATCGTGGTCGACCGGGTTCGTTTGGCGTGGTTGGATACCCCGGATCAATTGGTATCCCTGGACGAGACGGAATACCAGGAGAACCAGGAGTTCCAGGACGATCGGGACTGCCAGGAATGCGCGGTCCCCAGGGAGAACCTGGTGATCCCGGTCGAGCTTTCTTTGCAACCCCTGGAGAAAAAGGTTTTCCCGGGTCGGCCGGTGTACCAGGGATGCCTGGTGAGGCAGGATATCGCGGTATAAAAGGACTTCCTGGACGTGCAGGTAAACCCGGTATCAATGGAGCTTTTGGACCACGCGGTTTTGCAGGAATGAAGGGATCCAAGGGTCGTCGTGGTCTGCCCAGCGATACCCTTATGCCTGGTGAGCCCGGTGTCAAAGGCATACGGGGTTTTCCTGGTACTTGGGGTCGTAAAGGGGAAATGGGTCTGCCTGGTGTATGTCTGTACAAAGGCTTGACCGGAGACACCGGTGAAAAGGGTCTACCCGGATATCACGGTTTGCCCGGCAATGCTGGTTTGCCCGGAGACCGAGGTGACCCCGGTTTTGATGGACGAACAGCATTCGCTGGTCCTAAAGGAGATCGTGGTGCAGATGGATTTCCCGGGCGAATGGGTGTTCCAGGAGCGAAAGGAGCTGCCGGTTGGCCCGGTTCTCAGGGACCCAAAGGAAGTCCAGGCAGCTTTGGTGCACCAGGAGATATCGGTGTACGAGGAAAACCTGGCATACCAGGTTCACGTGGTTTACCTGGTGAGCGTGGTCTTGATGGACGCTCCTCGGTCGGTTTAGCTGGTGACCCTGGGCCAATGGGACGACCAGGTGTACCGGGAACTAAAGGTGTTCGGGGGCTGGCCGGAAAGGAAGGTAAACAGGGAGATCCCGGTCGAGATGGATACGGTGCAAAGGGTCTTCAGGGGCGTCCCGGATTCCCCGGACCTCAGGCGGATCCTGGAACCCCCGGTCGACAGGGAAGCTTCGGACCAAAGGGTTTCCCTGGTATGCCTGGAAGAATGGGTCAGAAAGGTGAACATGGTCCCCGAGGTCTGGACGGCATAGAAGGACCGGATGGAGCGCCTGGCATCAAAGGACAACCCGGTAAGCCTGGTGAATATGGTGCTGTAGGAATGAAAGGTGACCGCGGTTCACGAGGGGATCCTGGTGAACCATCAAACGTGATTTTTGGGCGAGCAGGTAGAAAAGGGTTTCCCGGAATGCAAGGATACCCGGGGTCTTTGGGCATGCCTGGAGACAAAGGATACCCTGGTCTCGGTGGTCCTCCTGGTGAGACCGGATATCCAGGGCTTCGCGGACCAACCGGTCCGCCTGGTGTGCCTGGACAGCAAGGAAATGTTGGATATCCTGGAAGTCATGGTATGCCGGGGCAACCAGGATCACGTGGGGATCCTGGAATTCCGGGTAGCCGAGGATTTCCGGGTCAGAAGGGTCGACGTGGTGAAAAAGGTGATCGTGGATTTACTCCACCTTGTCCTCCCGGAATTCCCGGACCAAAAGGTCCGATGGGCATGCCAGGTATCCCTGGACCGGAAGGAATGAAAGGTGATACGGGTGCTTCGGGATTACCCGGTCCAAAGGGTCCTCGAGGATATCCTGGCGAAGGTTTCCCAGGAGAGAAAGGCTTTCCTGGAAGGCCAGGCATTGATGGATTACCAGGAATGCCTGGTGATCGTGGACGTCAGGGTCATACGAGTCCTCCCGGGGCCCCAGGATTGCCTGGTGAACCTGGATATCAAGGACCATCCGGACTACCCGGTGACCGTGGTTACCCTGGATCAGTTGGTCCAAAAGGAATAAGCGGGCGACCAGGACCTCGAGGTATGCCTGGACGTCCCGGACCGGATGGTCGGCCTGGGGCGGATGGCGTTCGTGGTCGAGATGGGGATCGTGGTACCGCCGGCCCGATGGGAGCACCCGGAGCTCCAGGTCCTCGAGGTCAACCAGGCCTTACTGGACGCAAAGGTGCGCCTGGATTTGCCAGATTTGCCGTGAAAGGAATGCGTGGAGAACCCGGAGATAGAGGTGAACGAGGTGAAACCGGCTTGAGCGGCATTCCAGGTCAAGCTGGAAAACCAGGTGATTTTGGTCAGAAAGGTGCCAAAGGTCTGCCGAATCCACGTCCTGGTTCTATGGGACAACCCGGAGACCCCGGTCCACCAGGTGAGACAGGCTACAGAGGACCGAAGGGTTATATGGGTGAGAAAGGCTATCGTGGACCGGCTGGGCCAAATGGTACAATCGGACTGGGCGATGCAGGCTACCTGTTCACTGTACACTCCCAAGATTCTCGACCACCACAGTGCCCAATCTTCACAACCCAGTTGTACACGGGATTCAGTTTGGTCACACTTCAAGGTGACGACGATTCGATGACCATGGATTTGGGTTCCCCAGGATCCTGTCTGCAAAAGTTCTCAATAATGCCATTCGCAAGCTGCTTCGCTAAGACGACCGGAAATTGTCACGTGAATATGCGGAACGGTCGATCATACTGGTTGTCCACATTGGAGCAGTACATGCTGAGCCCGACAAAAGTCGATCACATGGAACCGTACATTTCGCGTTGTGTTGTGTGCCAATCGAGAACAACGCTGATCTCGTTCCATTCGCAAAAGCAAGATGCCATTCAAGGATGTCCTAGCGGTTGGGAGAATGCATGGAATGGATTCAGTTTTCCAATGATGGTCGGTCCCTCATCAAGTGGTGGCGTTCAACCGTTAGAGTCTCCCGGTAGCTGCTTACAGCATTTCCGAGCGCTTCCTTTCATTGAATGTAACAATCACGACGGTAATTGTTTTCACTGGCAAGACGGTCGATCCTACTGGCTGACCAGTATTCCACAACGTGATCAGTTTATCAAACCAGTCGGGATGGCATTCAAATCAGAAACTGCAGTATTACAACATGTCAGCCGTTGCAGTGTGTGCCGCCGTTCCATGGAATCCTTGTTGCGTTGATCTAATTCAAAAGACATTGAATTCCTTCTGTTTTGTGCACACTGGTTTGTTGTTTGCGCTGTCTACATGAGTCTGTCTGCGTTTGTATGTACGAAAGTGTGCATGCATGCCATTGAGGACTATTTTTCTTTTGGACGATTACAAATTTTCTCAAGAATTAAACTGGATTTGTATTAGTCTATCTTAAAAAAGAATTCACGATGATTGTCAGGCTTCAAATGTCTATCATCTCCTTCGACTCTGGGTGGTAAATAATTGAATTTTTCTTGTCCTCTTTTTATGAGGTATAATAAAGCGAAAAGACCTTAGTTCTTTAAAACTGAAACTCTAGGACGATATCCATATTTAAAGTTGTTCTGATTTTCATCATCTTCTTGTTACAATCTGGTTAGGTTTTATCTTCGGTATTGCCGAGTTTATTTTACTTCATAATTTCCATATTATTCACCGATATTTTCTGTCCCGTTCTTTTACGTGTTATTCTCTTCCCTTCCAATCCAGTCTGAGGCCACCACCATTCAATCATGACAAACCGACTTGACCAACCAGTCCATATCCATTTACCGATCGATAGAAATGAGCAATTTTAAGTTCAATTTGGCTGAATGAACTTACAGTTTGTCTCGTTTTATTCTGCTAACTTGAAAAATCTCCGAATTGGGTGCCACACTCTTCTACGTTCAGACTAATGACTCAAGGCGGATTGTAGATTGTACCAGTACCACTAACTGTATCTGATTAGTGAGCGTATTTCAATTTGCATGTGGATTCTGCAATTTGTTGTTGAAAATTTGTCTTTCTTTCCATAACGTGATCTACGGGAATCGTTTGCAATTTATCATGGAAAATAATTGAATGGAGGTCAACACAGTTATACCAGTTACCCTTATTTGTAATGTGATTTTTTGGTCTAATAGCATACCAATCTCCATTGCCTCATCTTTTGTCTAGTCGGGACGAACAGTTGTCACTTGTTTCCTTGATTGTGCCGAGTCCGTTTCGGTGTAACTCTTTTTGACTTATTTACCG
>STRG.32266.2
GTTCGCTTACGTCGGAGCCCGGGATGCACCCGGTGTGCTTTCCACTCTGTCAGGCGGTCCAGCCAGATAAAAGTCTGTCTCCAAAATTTCACATTTGGGAGAATTCTTCACCTACATTTATCCTTCCATGATGAGTCATCCTGGTTTTCTTTCGACTCGTTTCTAAGTAGCAATGTCGGACTTTTCGTAGAGACGGTCAGTTTAATCTTTTTCCCCTTAGGAACCCTCTCTATCCCTATCTGCCCTGCCACTTCTCTGGTTTTGAAATCCTCAAGAAAACAGAAAATATTTCTGCAGGACCGGAGATAATTTTTTGGGCTATATATATGCATATATACATATATATATATATATGTATATATATATATATATATATATATATATATATATATATATTTCACACCTGTCTGGTTTTGGACTGTGTGCCAATCAAAACATGGTACAACCCGGGAGGAAGTGGTGGATGGTCCGAGTCCATGATTTGCTTGTAGATGCAATACTGCCAGATTGCCTAAGCCAAAGCAAGTGATTTTCTGAGGCATCCACAAACGTAGCCTTTGGCTATCCAAAGCTTAACCCGCAACGCAGCGGGACGGGACATGGGGTCCGTAACCCACTGGAGCCGGTGACTAGTTGTTCAGTTCATACGCCCTTCGAATAAGGCCAAACATCCTGGGTGCCCAGTGCACCTCTCGCCACAGATGACGGTGAGCATACTCTTGTGCATCTCATACGCCATCCATGGTTGGTTTGGAATCAGAGTTGAGCCATTTCCCCCTAGTTGGGTATTAGTCAGCCAACCTGGTGGAAAGCGCCAGGAATTCGCTTTCTTACTCTCACGTTAGTGGGAACACCTCCGCCACGAGAAGGCAGTGAATAGAAGGCTGTGTTAGACTCACGGTCACTTGGGAGCATTCCGAGAGGCGTTCAGGACTGTTGGGGACCACACTCCCTCAGGTTCTACGGTCGCGTTCGTCAAGGAAGTCTACGAGAAAAGACCGTGGAGTGCCAACCGCGTGTATTATCACAGGGTCCGAGTAGTGAGACCCTACGCTGGCGTATGCCGAGGAAGTGTATCGGAAGTAGCGCTTGCAGCTGCCGCGTGCGCAAAGCGTACAGTCAAACAAACGAAAAACAAAGCGTGATCAACTGATCACTATAGGACAAGTATCCATCTCGGAGCCTGAGACACCCACCCCCGACCATACTAAAGCATTTGAAAGCATTTAATAAGGAAGGACATTAAACGCACGGACTCTGTATGCTAGTCAACTCTTATGTAACCACAACAGTAACCGGCTATGGCAAGGCATTCGGCTTCTGTGTAGAAAGAAAGCGTAACAAATGAAATTCGCCGTGGACGTTGACGGTATCAACAGTGCATTCGTCCACCCACCAAATGACTCCGGTTGCATTCATTCCAGAAGATGGCGCGCACATGACTCTGTTTTCTACGGAAGGAGCGTTTAAGCTTCTTTGTACTTCCAAAGTAATCTCAAGTGTTGGCCCTGGTCATCACTTTTAAGACATGGTGCTGCTACTCTAACCATTCATTCTTCATTTACTTCTCTCTTAAACAAATTTTTGTGCTCATTTTGTATTCCAAACTACTGGAGACCAGTCACTATTGTTTTCATAGCCAAACATTGTAATTCTGTTGTCACAACTACGCAATTTCGTCCTATTACTCTAATTTCGTCTGATCTTAAACTTACGAAGCGTGCCATTCCTAAATGTTTGGATTCTTCTGTAAGCTTTCCCGGTGACCCCTTATAGTTTGCTTATAAACCGAACAGGTCCACTGTGGATGCTATCGCTTCCTTAATCCACCATATCCTTCATGCCCTTAACTGATCTATCTTCTAAGTTGTGCGAACTACACCTGGCTGCATGCGAAACGTTCGCTCACAAAATCCCTGCAGACAGCACTCACTCTTTACATAGTGATCTATCCAAATGTGACTCGCTTCTACGCGTTCTTCCTTTTGATTCATACCCTCTCTCATTAACATCTACGAAAACTGTACCGTTCCATATCTGGCCCGAATCCTCAAACCAGGCACGAGTATCGGCTGCATTTCTTGGAAATTTTTGTATGTAATCATTCTTTTCTTCATCCCATCGATGGGATGAGGGGCCAAGTGTAAATCTTTTTCGACTGAAGTGTGGGCGTCCATCTACGCAAAAATCTGATCATATACAAACAAAACAATACAGTGCTGCCCGAATTCAGGTGTCTGTTCAACAAAGCATGCTGTTGGGTCATGAGCTCAAAGACGTCGAAGGCACGGAGTAAGACGTGGCTCACTGCTAACATTCTAATGTTGAATGAGACCAGTGCTCTTTTCAGGGCATTTGCATTTTGATTGTCTTCATTTGTTCGGTAAAATGCTTTGTTTTCTTTCGTTTGCAGAGATGGATAGGCTTGATGAAAAACAAAACGAGTCGCTTCGAAACAGTTTAGTTAAACGACGTACATCTCGGACAATTTTGGATTACTGGAATTAATATCGAGGATGGTTTCCATTTACGTTTTAAATTCCCTGTCATTCGCACACACACGCACACGAAACGACCGCACACCATTCCAATCGGATCCGGACTTACAAACAAAGCATTCGATCCCCAAAAACCCAGCCTGGGGAAATCACGCAACAGGCGGGCATGTCAGAACTCTATCGGACCGATGGCCCGATTGTGGAGAGCAATGAAAAACAAAGAACGGGTTCGTGTAATCACCAGAGGTCTAAGAGAACCAAGAGCAATCCTGATGGGCAATTTGATTGCGTTCGATCGATATTGGAATTTGATCCTATCCGATGTAACGGAGTGCTTTGTGCAAGTCGATCCATCCTCATTTGTCGGTCACGCGCGACTCGGACGCAGCAAGCGACGGCGTCAACAACGGTTTATCAGCTTTTTTAAAAGATATGAAAATCAACTCGGTCCCGGCGGATTGATTGATTTTCAAACAGTAAGACAAGAGTGGAAGGCGTATCGACGACGGAATCGTGAACCGATGGAAATCGAAGAGTTATCTCCAGGTTTGAATTGTATAGATCGAGAGGAACCAAGTACATCTGCAGATGGGGATCCCTGTACACCACTGGCTGCAAAATCAAAGCTGACATATGTCACTCCCGCGCACACCAGTTCTTTGCTGCCTTCCCTAGCCCAATCGGTGCCAACCGTGAAGAAATCACAATCGCTTGAATCCGATCGATGGAAAACTGAGTTGATTTATCACGGACAACTGTTTATTCGCGGTGCAAACGTAATCCACGTCTCATTTCCAAATCCCACTGTCCGTAAACCGGCGCACAGTGTAACCACAAATCCGTCAGCCTGACTGACTACGGTCTTCGAACTGCCGCAATGGCCGGTCAGACAACCAAAAAGCCTCCAGATACCCCTCACCTCTCCAGATCTGACACTTCAATGAGTACCTTATCATTCCTTTCGCCCTCTGCTAACAAGTGAAAAAGATGTTTACCTTTTCAAATTTCCTACTATTTCAACAGAATGTGCATATAAAAACATGGCTTCCTACAAATATTTCCTAATTCCAGCTGCGGGTAATCATTGCAACTTTACGACTTAGCGCATCATCAAGCTTCTGTCTGCTTACCTTTCAAATGTTTGTTATTTTTTGACCAGGCGCTGTTCATCGTGTGTTTCTTCTCTCGATCCTCGTTCCATTTTCGACGTGTCACATTGTAACGGACGCAAACAAGTTCAAAATACCGACAAACTGTTTAACACGATGTGGGTATTGTAACCCGCATAGTCTATTTAATGTATCCCCACAATCGGTCCTTAAAATCGCGGTCTCTGCTTCACGCCATGACTCTAGCCCCCCCAAAAACGAGAACAAGTCAACACAGCACGGGACCGTGTACAAATGTAAGTATAGTCAGAAACGCTCGAACATGAGCATCCAATTTGTTGTCCGTTCTTACCAGACTGATTGAACTGTTAAAATGCCAACTAATTGGGTTGGTTGGTTGGTTGGATTTTTGCCTGATTGCTTCGATCGCCCACTTTCTGTCGAATCAGAATGACTGATCGATGTGCGTTTGTACAGTTAGACTGTATATTCCGTGTGTTGACTACTAGAGCATTCTTTCCTCTTCCCACCCGTGTAGGTCTAGTCCCTGTCCATCTTGTATAGTCATACCTTCTAGTTCAACGTGCAAGATGACGAGAAAGGCACTGATCAGT
>STRG.68036.2
ACTCCTCTTCGCCGTCACCGTCGACGTGGAAAGCCCTCTCGATCCTATTCCTATTCCATCGGACGTCCCTACACCAAAATTAAGGGCCAGTGATGCAGCGCACTGAGTAGTCAGCCGATGTGAAAGGCAGTGGTCAATGGGGCTTGCCCTGCTGTTTAAAGCTGTACAAAAAGTCAGACGGAAAATGTTCCATGAGCTGTTCACTTCAGTTGAACTCGGAGATCAAATGCCGCGCCAACCTATGCTCCACATGCGATCCCTGCTGGTTAGACGCCATTTTCTGGGAGATATGGATCGAAAAGCTATCTCTACCAATGCAGCAAGTTTTGCCTGTGCTGGAGCCCACCACTTCCTGGATAAATTGGCCTAACATACCGATAGGATAATGGAATGTTGCCTCTCTGGTGGCCCGTGTGTTCACACAACATCGCCCACCACAACCTCCTTTACAACGTCCGCCGAAACCGTTCCGACACATGATTCCACCACGACATCACCAAAACCCTTCCCATATCACAGGTGCGCCATATCTCACGGTCCTAAAACCCGGACCTAAAAGAAACCATCCACATGTTGTACAACCAGGTCGGCACAATGTGCAACGCCTTCGTTACTTGTTGACCCGAGTCGGAGGAGGCACCTCATCGACCTAGATCACGGCCCCGAAGCCGCCTGCTACAAGCATGATGTTGGTGCCATGGCACCTTTGGCTCTCAGGAATGCGTGCATGACCCTCCGTGTTCCTTCCGTACTTCCGCCAAGCAGTCAAGTCGCCAAGCTAGCCAGTAACGGTGACAACAAGGGCTGGCATCCAAGTCACCTATATGACACCGCTGACCGCTAAAGTGACCTTCAGTTCCTCATCGATACCGGCAGTTCCGTTTGCTGCATTCTAAAGATTTGTCCGCCTACCACAGCGAGAAAAAACGATACGCATTATTAAGACGAACAGGCAGAACCGTAAAATACAGAAATTGCTCTTCCGAAAATCTAGCGCATTCACGAACTGTTGCAAATTCCACCGATTTTACCGTTTTACGATTAAAAAAATCTCTATATTTCGTAAGAATATTACTGATTATCTTAATTTGTCTTCAAAATTTCTGTCCGTTTGAAATCACCTATATCCGAACCGATGGATTTTCCGCTCTTTCAGTTAAATAGCTACACATGAAGGAAGAACGGGCCCACGAAATCGGGCGAAAGTCCGAAGTAAAGCGGACTACTAAGCTGATAAAATTGGAAATCCAACGCCTAAATAGGACATATATGGATATCATGTGGGGAAACTCCAGTTATCGGGACACGTGGCATGCTAGTAAAGGCTTTGTGGCAAAATCCAGGGATCAGAAACCGTTCCTGCATACAGATGGTCCCGATCCACCTTTGATGCCATAGCTTACTAGTTAAGTACTGTTGCGGCCGCTTTGGATGAGAAATATAAAATGGTTAGGATACTGTTTCTGGACCATAAAAATTCTTTCAACAGTCTCGATAGGTCCGTGTCGCTCAATCTGTTATCCAAATCAGGAGTCGATTAGAGCTTACGCAGACTGCTTCCCGACTATTTCACTGACCGGATTCAGTTTAGGTCCTTTAATGGAACGACATCCTCTTCACTTCCTGTCGATGATGTTCTCTTACAGGGAGCTATCTTTTAACCCTAATTCTTTTCCTTGTACATTAAACAATTATCTATTTAACCATCATTTGTTTCATGTAAATAAGCATACGACATCGGTTTTGGATATGAGATTTCTAGACTTGAGGTCACTTCCATAGTCTAAAGTAGACTAGACAATATTGTAAGTCGGTCCTGTTCCCGTCCTCTGAATTTGAATGCATCTAACTTTCACGTCGTATCATTTTGTCTGTCATCCAGGGAATCAAGTCAAAGTAGTATTGACAGACTCCCTCTGTTTTCTGCACACAGCGAACATATTCCCTCACTGTCCACTACCAAACTCCTCGGTGTTTTACCTACCCACAATCTCTCGTGGTCTGCGCGAAGTTAGAAAGCTGTTCTTTGTCTCTCTCATACTAAGCATACTCTCCGAACCTCATAAAAGCATCTCAAAATTTGTGACCGCTTGCATTATTCCCCACTGGTTTTACTACCCCCGGTAATCTTTACTGGTTTGCTGAAGAAGAACTTTCATTTTACCGTAAGATCCATAAAACGCACTTGCGGATGTAGTGGCATATCTAGATTTAAGCCTTTTGACACAGTCGTGAACAAACACTTTTGTGATTGGGATAGTTTTACCTCAAAAATTTTCCTGTGATTCTCCGTACACGGTGAAATTTAAAAGACTGTATTTATATCCTCCACACACTCAAAGTTCAAACTGCTGTTTACCTGCACTGCTGCTTGTCGTAGTTCTATTTGCTATATTTTGCTCGTCTCTTTTTTGGTCGCAAGATAACTGTCTGAGAACTAAGAAACAGAGTGAATGTCAAACATTATTCTGTTTTTACTCTTTTAATTCTTGTGTTTAAGTTACACTTACATTGCATTACTTTACCCACAGAAATGGTATAAAAGACTGAAAATTCACCATTTTGGGAGCATAACGCAACTACTGAGATGATCCGTCATTGACTGACCCGAGCGCATCTTCCACAGTCCATTTGAAAAAGTCTCCCCTACCCTGAGCAGATAATACAAACTCAGGTGACATTTCAACCGGTAACACCCGACCTGTCGATCCTAATACCTACAGGAAAATACTTTTTGATCATTTTCCTTCTCGTTCCCACCCTGTTATTCGTGAATCTCACAAACTCATTTCAGCCGGTTCGAGTGGCCCAGTAATGAAATATGACATTGAGTTATGGATTGGCACATAACCTGTTCCCGATGTCCGTTTCTCACATATTCATGTTAATCTCGTTGGTCGACTACCACCGCCAAATGGACGTGCCCACATGTCAACTGTGATTGATGGCTTCGCGCGTAGCCATTGATAAATACGTATTAACGACATCTCGGCAGCGAATATAGCAAAAATACTACTCCAACACTGGACTGATACATTTAGTGTCCCATATGCCGTCACAACAGACGACGGAAGCCAATTCCAGTCGACTTAGTTTGGTGGATTCACTAAACTGCTTGACTGTAAATACATCGCTACAACACCATACCACCCCTCTTCCAACGGCACAGTAGAGAGCCTATGTCGTCAGCTGAAGGCAGCACGGATGTCACAGCCAAACACCAATCGCTGGAGCGGTAACCTGTCACTCGTTCTCTTGGGTCTTAGACCCTCAGTCAAGGATGACCTCGGAAGCAAGTTGGCTGAGCTCGTTTTCGGCACAGCTAGTGGCCTTTCAGGCTAGTATGTTTAATCCAGCGCTACTGATGGTCCTAGCCCATCTCAGTTTGTTCAACAGCTTAGGGATCTGATGTACACCAAAGCAACACACCCACTAGCTCATCACCAACAACCGTTTTTGTACATAATGATTTACACACATTATCAATCGCTTTTATTCATAACTATTCGGCACGGAAACCACTCACATAACAGCCTGATGGTCCCTATAACTTGCGTAACCGTACCGACAAGTTTTTGTTGATCCGAAAGGTGATAAACCAGTCATCATCATCATCGTACAGCGTTAAACAGTAGGGCAAGCCCCACTGACCACTGCCTTTCTCACCATGTTGCACGTTGAATTAAAAAGTATGAATATACAAGATGGACAGGGAGTGGACCTACATGGGTGGGAAAAGGAAAGAATGCCCTAGTAGCCAACACACGGAATACACAGTCTAACTGCACAAACACACATCGATCAATCATTCTGATTCGATAGAAAGTGACAACACGATCGCCACTGCTCGCGGTTCGCTGCCATATCCTTCAGTGTCTCCAGCCAACTGGTAGACTGATCTTTTGGACCCCAACCACGAAGACGTGAAGCACCTACTTTTCCTAAGTCTGCTGTACATTTTCTCATTCCTCGCTGCCACGTCATCTGTTGACCTCCACGTGGTCTCTTCCACTCCCTAGGAGGAACGGAGAATAGGACACGGTACGGTAGACGTGTGTTTGCCATACGTAACACGTGTCCCTGCCATACGTAACACTGTTTCCATTGACAGAATAAAACCCGAGTACTTTGACACACGATCACCAGCAACGCAGACACCACTAATATCCATCGACACACAGCCAACAACTACTGTTGACGATCAACAACCGACAACTACATCAGACAACACACCGATTCCCCCAACATCAACAAAACAACCGTCCCTCGTTACTAACCCTTCTGGATGACACGTCGAGATCCCGTCAGATTTCAAGACTGCGTTGTTCGAGGTTTCTTTTTACCAGCCCGTTGAGGGTTTATTTTGTGCAAAAAATGTCCCGATGGGAGAATTGTGCATGGTCCTGTAAATTTTCGATTTTCCCATGATTTTCAAAGTGCCTTGGTGCTGCTCTTCTTTGTAGTGCCAACGTTTTATTGTATAAAATCGATATACACATTTTCGGACAAACTCTCACAAAACCGCGTGTCAAAAGTCATTTCTTCAGGAAAAGCAATCAGTATGCCATTAAAGCTTGCAACAATGAAATCTCAATCATTGATCGTTCTTCGGTGGTTTATAAAACCTTTTGCACCAATCAGGTTGATCGATTTGGAAGGTGCCAAACCAAAGTCTCCTTCCGACCAATCAGGAAAAGCCACTGACGTGGTAAAACTAAGACATATTCGAAATAGTCTTCCTGTTTCGAAAAGCTTTTGCTTGAATACTGGCTGCTAATTTGGGCCACTCCGAGTTCTAGATGGCGAATGCTCCTCCCCTACCGATGACTACATAGTGCTATCTACTTCAGTCTCTTTCCCGTCCTTTGGGATTTTTTCATCTACACCTTCGTTGTTTCCCATAGATTCTGTCATCTTTATCATATCCTTCCTCTGATTTTCTCAGATGAACCATATATATATTCTTATCCGAGAATCTTCGGAGAGTATTCGGTGTGATTTGTTTGTCGCGCGTAATGGCACTCTTACTTTCGTCCAGGATTTTCTGTCGACTCCGTGGGTCAAATCCTGTCTGTATATTCTCACTTTAGTGAATACGGTGGTTTTCTGCCCAATCTTAAAATCGTTTTTGCACCATCCTGCGCTTTTTTTCAGTTCGATTACTGATGGCCGTACAGTATCTGGGTCCAGTCACCCAGCACAAGCAATTAGGGTCATGGGCTTTCCTCTTCCAAATAGGCTTTTCGTCGGGCTTGTTCCGACAGTCAC
>STRG.43505.1
ACGAACTTCCCCCACTCTTTTTCAAACTGAGTGGACATGCCTTGATAAAATCACTTACCGTCTTGCTCCGTGACATTTGGAAGGAGAAACGTATTCCATCAATATGGAGCGAATCATTGATTGTACCCATCTTTAAGAAGGGAATACGCAATGTCTGCAGTAACCATAGTCGGATTAGCTTAATTCCGATAGTCACCTAAGTATTAGCCTGGATTATACTGCACCGTCTTACACCCGCTCGCGAGAGGAATGCCGCGAACAACAGGCTGGATTCCACCCAGGTCGAGAATGCATCGACCAGATTTTTACCCTTCGCCGACTACTTGAAACGCGTCACACGCACCGCCGACCGACAATAATGGTTTTCTTAGACTTGAAAGGCGCCTTCGATTCAGTTGATCGAGCGGCGCTTTTCAGTGTTCTTCATCGAAAAGCTATGCCTCAAGAAGTTCGCGAACCTACTGAGATCATTGTATTCTCATACTTCTGGCTGCGTTAGAGTTTACGGTGAACTATCCGGTCGGTTCGAAACGACCAGTGATGTTTGACAAGGATGTCCCATGTCTTCATTCCTGTTCAGCTTCGTCATGGACGAAATAATGGAGAATGCGCTGCAAAATCTTCAGGACATAAGCATCAAGCTAGGAAATAGTGGAAAGCTGTGTGACCTAGATTACGCGGACGACCTAGTCTGCTTGTTCGAATGCACGAACCGTGCTCTACGTGCACTAGGTAGACTATCAAAAGCTGTAGCTCCATTCGGCATGCCCCTTCAAAGTGTAAGGTGATGTTACAGGACTGGACGTCAACGATTCCGAGCCTGATGATCGATGGGAAGGTGCTGGCAATTGTCGACCGGTTCATCTGCCTCGGAAGCAGTGAGACAACGGATGGGAGCACAGTAGTAGAGGTGTTTACGCGTATATCCAAGGCTCGAGTGGCTTACGCTGAACTCAAGCACTTGTGGCGCCGAGCTGACATTTCACTGAAGTTGACCGGTCGTGTATACTGTGCCACAGTGCGTTCAGTTTTTTTGTATGGTTGCGAAACTTGGAGTCTGCGTGTGAAAGATATTCGTCGTTTTGAGGTTTTTGACCTATGCTTGTGTAGCATCGCTAAGATTGGGTGGAGCAGTCGAGTGAGCAATACTGAGGTCAAAAATAGTGTTTTGGGTACTAATTCGGAGAACATTTTGTCATAGCGCATACAGCTTAGTAGACTTCGTTGGTTGGGGCACGTGTTACGCATCACAAACACACGTGTACCATACCGTGTCCTATTATCCGTTCCTCCTAGGGAGTGGAAGAACCACGTGGAGGTCAACAGATGATGTGGTAGCGAGGAATGAGAAAATGTACAGCAAACTTAGGAAAAGTAGGTGTTTCACGTCTTCGTGGTTAGGGTCCAAAAGATACGTCTACCAGTTGGCTGGAGACACTGAAGGATATGGCAGCGAACCGCGATG
>STRG.76283.1
CGGTCGAGAGAACCTTTTCCGTGAGAGTTGCACAGTCCCAGTCCGCGTGGTATCCAGTCAGTAGTGGCAAGCCGCAATGCTCCGTGCTAGGACCCCTGTTGTTTCTGGTGTTTGTGAACGACCTACCACAAAACATTCAATCCCAAGGCCTCAATTACGCCAACGACCTAAAGATCTAGCGCACCATTTGATCGGCAGAGGATCGCGAGTTACGACAGGAGAATCTGCAGGCTCTAGTCAATTGGTCCACCACCTGGGGTCTACCGATAAATATGGACAAATGCGCGAGCATGAGGATTGGTGGCCCAAACAATATCTCCGGCTACTGACTTGGAAGTATCGTACTCTGTCACACGCAGGAATAAAGGGACCTCGGATTTGTTGTTACCACCAATCTGAAGACAAGAACACATGCTGAGAGAGCGTGCGCCTTAGCGTGGAGGATAGCTGGTCCCATTCACCACTCATTTGGGCCTCTTCCCTGGACACCTTCCGATTGCTGTATGTCTCACATGTACGTTCTTTTTTGGAATATGGCGGTCCGGCTGTCTACCAGTGCACGGCGGCGTAAGTAGCCAAAGCGTAACAAGTGCGACCTGCTGCCACACGTCTCGTGGCCGGACTGCGTGGGTTAAGCTATGAGGAACGCCTGGAAGTCACCGAGTTGTTTTCCAGTGCCTATCGACGTCTTCGAGGCGACCTCATCTATGCCAGGTGAATAATCCGTGGTGAGTTGGGCCGGGAACTACAGTCGGAATTCCCGCTCAGGAATAATGATCGTACCAGAAGACACACCCTGATACTTCGTAAGGTCCATTTCACCGGCTTACTGGCCATCTATCGATTGTCAAGGAGAGTGACCAATCTCCGGAACGCTCTACCGGCCGAAGTGGTGGAACAGGAAACCGGGACACTATTCAAGGGGAAGTTGGATCAGACCCTGAAGGTTTATTGGCGGAGCACCGACATCCAGCCGAGCCAATAGAGTACGATGTGATGGGGCTCATACGGGATGACTTCCCACTGCCTTT
>STRG.45584.1
CCATCTTCGTCACAGATGACTGTGCTCCCAGTGTGCCGTGAGGGGTTTACCACGTGGCATCCATGATCCATTCACTATTGAACGCAATTTTCCAAATTCATGGTTTTGCAAGCTCGTGTGCTTCCATTGTACTCAAAATTATCGCTCAAAACCATCGCATTCAGGTCGCACGAGGGATGGAGTGAAATGGAATTGAAGAATATGCACCAAAATGGAAGCATAATTCTTACAGTGAAGTCTCTTCGTTTTTTTGTTACTCTAGATTACCATGCATCGGGTCCTTTGACTAGTTGCGCTACATGCCTGTGCTCACACCACGTCGTCGAATCAAAGAAATCAGTTTACTATGGCCGTTGTATGCCCCTTTATGCGGTTAAAAATACTTGTAATCAAACGACGTGCTGAATTTTCTTCCCATTCTCGCTCGCCGCTGAGCTATACTTAATTGTACGCCTCCAATCAAAATGTCCGGCTCCCTATTTTAGTACAAACCTACCTTCTCTAAACACAGAAATGTCGGATTTGACCCTCGTTATTCATTCTCGAATTCTTGTTCATACTTTTGTGATTTATATATAAAAATAGTGGCTAACCCCGTGTACTCTGAACTCACTCGTGTCAACCGATGATTTTAACCGGCACAGGGCCTCCAGCAACACGAAAACCACACACGGGATGGTCACATTAATCTTGATGCCGAGAGATTGAAATCTTTGATGCTTATTCAGATAACGGTATCAACTGCTTCTTTATTCAGTACCGTCCTCAATTTTTTCACGATAGAAGCTCCCTCGTAACGAACGTAAACGTAGCTCCGTTTTGCATACAGAACACCATTTCATCTCTCTCTCTCAACCTTTTCTGTTTTGTTCGTTTGGTGACAATTTACACATCATTGTAGGCCATTTTAATAATGATGCAACCCTACTCCTCGTTGGGTTTGATCTGCCCGATCTTCGTTTCTTCAATTGGAAGAAAGTCTATTTTAGACAGGATTCTTACCAATCACCTTGAATTATTCTTCCTTGAGGTACGCGCGTCTGTTTCAGCCGATGGCCATTGTCTATTTCTCTCAAGGACCAAAACATATTTTCCGTGTGCTGAGCAACCTTCCAGGAAAACAAGCCAATATATATCTGCTTCCGATAGTTTTCACTTGACAACATCCTTCCCCAAAAGTCCCTTTCCTTTGTATCTTGGCTTTTCTTTGAATCATCATCAAATGATAGCGTTAAAATTTAGGGAAATCATTGGAGACAAAACACGCAACTCTACAACGCACGGGACAAATCGAAGGTATGATACAGTTCTGTTTAAAAAGAAAGTAAACCCACTGATGTTCCGATTGTCAGTCAGCTCCAATGTTGTCAAAACAGTGAAAGGTTAAGTCAATGCATTCGGCTCCTATTTGTGAAAAACGAAATAAATGAATTGTGTTACGGACGTTCAGTGCGTAACCAGTATTCAATAATCTATCCAACGATCATTAAAATAACTCTGTTCCACCCCGGAGTGCTTATTTCTCATCTGAATAGACCTTTGAGCTCGCACTCTATTCCCGACTGCTGCAGACCCGTCATTTGTCTTTCGGATCCCCATACTCCATAAACCTAGTGTCTTAGTCTATGGCTTTCGTCCTGTTGCCCTGACTATATATGGTCTTTGCTTTGTCGCCAACCCGTGCCATTGGCACTCGGGCGCGATTCATTTTGGTCCCGTTAGCCTTGCGCTCACAGGCGCGATGCCTGTCCATCCCACGCTGTGCTTTGTTCCACTTTACCAATCACACGCGGTTAGCTACGTGCGTGACTGACATTGATTCGTTGTTCCTGTCCCTTTGACACATTACTGTGCTTGCGTTTGCCAGTGGATGGTTCACTTGTTTGCCCGCTTGTCTACTTACTTGCGCGTTTACTGATGTATTATTAAACGGATCTATTATGTACTGTATTCTCTGAATTCTGGACAGAACAGCCTTAAACTGGCAGAGTGTTCCATTGTTATGCACTTGAATCCGTCTATATATAGTCCCGACGAACACTTACAGTTTGCCTACAAGCCAGACAGGTCGACTGTGGATTCTATTGCTTCTCTAGTCCACCACGTAACCAAGTCTGTGGATGTGTCAGTGAAGTCTGTACTACGAGCCTTTGTAGATCACTAATACGCTTTTGATTCTATTCTATTCCATTAGAAATTCATCTGATAATCGCGTCAGTTTTATGGCAATATGAGAAGTTATAGATCAGGAACGGAAAAGTACAGGAGAGAGAGATTTACTCTTGGACGAAACCATGTATCAAGAATGAGTGGAATCTGAAAGGATTTTGTGGGCGACATTTTCACACGCCCCCAGGTTGTATGAAAGGGACCCGACTGATGATAAACGGACCTCAGCGAAGAATCATAACCTCAACGGTTCCCTGCCCTGTACATTGGTGGACGGACTTTATTTTATTGGTCGTCTCATAACCAAAGGCTGACAACAACGATCTTGACCGTAAAAAACAAAACACTCCATCAACATTTTCGTTTGCACGTGTGCGTCCTTTGATATGCTGCCCTACTTTTTTGTCCTCATCCTGACACAGTAGATTTATTATTACCCTACGCGGTTATCACGGTTATGCGCAGCTTGTATTCTCGACTGGAATTTTCGAAAAAAGCAATGTTGTG
>STRG.8162.1
AAATGCTGAGAAAGTCGAACTCTTGCAAACATCCAAGGCAGGAATCCGCCTAAAAGACACCTAACTCCGTCATTCCCCTAACCTACTCTATACAACCAACGTCTATCAGCCAACAACTGTCTGATGTAGACCTTGAAGCAACGCCTGGGCCTTCTCCAGATCCACCAGTAACCAAGCGCCTTAGGCTCCTCCATAGTGTCGCAGATGCCTGGGACTCGAATCAACCGAGTCCTGCCAGACAGCTTAGCTCTGTGCATCAGAAACAGCTACCTAAGTCGTGTAGCCTCCCCGATCTAACAACTTCGCATCACTCCCCCAAGGCGACACATAAATCAAATTATGGTCGTTCTTGTCCAAACCACATAGCCACGACTAAAA
>STRG.38835.1
TCTCCAAGCATCTCCAGCTTGCGGAATCCCGATATAGTACGTTCAGCAGAGAACTACTGGCAACCTATTTGGGTATCCGACACTTCCGGCACACACTCGAGGGTCTAACGTTCACAGTGTTCACAGATCATAAACCACCAGTGTACGCCCTCCAGTCAGCTTCTGGCCGATATTCGCCACGCAAGATTCGCCACTTAGACTATGTTTCGCAGTTTACTACGGACATTTGACACGTCTCTGGGGCACACAATCCCGTAGCAGACGCACCCTCACGCGTCCACAATATTGACTACCCACTACCCATGGGCATAGACCTAGAAGCAATCGCCGCAGCCCAAACGACAGATCCTGAGGTAGAGCAACTCAGACACAACAGCTCCCTGCACCTAGTGCCAGTGGCCCTTCCAACTTCGGACGTAACTATCATTTGCGATGTGTCACAAGGTCGACCCCGACCACTAGTTCCTGCCAGTTCTCACCGACAAGTTTTTACCAGCCTCCACAACTTATCGCACCCTGGGGTAACCGCCTCAGTGAAACTAGTCACCGAGCGATTCGTCTGGCCTTGCGTCAAACGTGACGTACGTCTTTGGGCCCGTGCTTGTCTTCAGTGTCAACGAGTTAAGATACAGCGTCACACCAAATCTACGTTAGGCACATTCTGCGAACCGGACGCACGCCTTCATCATGTGCATGTGGATCTCGTGGGGCCACTTCCGCCATCCAGTGGCTGCTTATACGTCCTCACTTGCGTAGATCGTTTCACTCGCTGGCCACAGGCCATGCCTATTCCGCGCCCAACCTCAGAGGAAGCTGCAAAAGCATTTCTAACTGGTTGGGTGAGTCAGTTCGGTTGCCCTGCTATCGTGACCACTGACCGCGGTTCTCATTTCGACGGCGCCTTCCACGAGCCACTGAAAGCATTCGGTTGCAAACACAACAAGACGACTGCCTATCATCCTCAGGCCAATGGCATGGTGGAGCGATTCCATCGCCGGCTGAAA
>STRG.4933.6
TTCGAGCGTCGGTTAGCTGCGTCGGTCCGCACAAACCCAAAGCGATTCTACGCCTACGTGCAATCTCACAAACGTATGAGAGAGAGCGTAGCAACTTTGGAAGGAGCACAGGGACGACTAGCTCTAAACGACGAAGACAAGGCTGACATGCTCTTGGAATTCTTCAAGAGCATATATCGACCAGAGAATAGTTTGGAGGAGAGAATGGAGGGCCCACAGGCGCCTCCAATACCCGAACTTACTGTAGGAGAAGAAGAAGTGTACGCCGAGTTGCAAACGTTGAATAGAAACAAAGCAGCAGGTCCAGACGGGATTCATCCAGCAATCGTTCAGCCTCTGGCCGAGGTCCTGAAGGCTCCGGTGACGAAGCTGTATGAAACGTCACTTAGAGAGGGAATTGTGCCAGGAGACTGGAGAAGAGCAGCAGTGGTAGGAATTTACAAGAGTGGACCCCGGCAAAAGGCGGAAAATTACCGGCCGGTTAGCTTGACTTCGGTACTGTGTAAGTGCCTGGAGCGAATAGTCAGGAAGCAGATCCCTAGGCATTTGGTTCAACACAACCTCATATCAAATGCTCAGCATGGGTTTGTTGCAGGGCGATCCTGTCTGACGAATCTCCTGCTGTTCCTTGATGAGGTAACCAAGCGTCTGGACGAAGGGCAATCGATTGCGGTCTGTTACTTGGACTTCAGCAAGGCGTTTGATTCTGTGAACCACAGATTTCTGGACGTCAAACTGCAGTCCATGGGAATTGTTAGAAAGGCAAGACAATGGATAAGTAGTTTCTTAGCAGGGCGAACCTTTAGTGTTAAGGTGGGGAGTCATGTTTCAAAACCGGAAGGTGTAACAAGTGGGGTGCCACAGGGCTCGGTGCTCGGCCCTCTGCTCTTCCTCATCTTCATCAACGACCTAGCACGTGGGCTTACAAACCCCACCTTTATGTTTGCCGATGACGTCAAGATAGCTGGAGTAGATATAGAACTTGACGTGTTAGCAGTACAAAACTGGGCACGCAAATGGGACCTTCCACTAAACCACACCAAGTGTCAATGCTTGACCACAAATACAGGGGCTAGTGAGAATAGTGTGGGTTCGTTGCAAGTGGTCTCGCAGGTCAAAGACTTGGGCGTTATAATGGACAACAGCTTTAAGCCGTCAAAGCAGTGCACCTCAGCAGCCAATACGGCCAGGAGAGAACTCTTTCGAGTTAGATCCATTATGTCGTGTAGAGATCCGGAGATATTCGTTCCGATATATCGGGCCATAGTTAGGCCGCATATGGAGTACTGCGTGCAGGCCTGGGCACCGTACTCCCAGAAAGATATCGACTGTCTGGAGAAAGTGCAAGGGCTAGCCACTAGAATGGTGGCTGGGCAAAGGGGGTTTAACTACACAGAGCGTCTCCGTGCCCTAGACCTATTCTAGATGGAAAGACGGCGCATTCGCGGGGATTTGATAGAAACCTTCAAGGTACCGAAAGGACTGTCAGGAATAAGTCGAGAAGACCTTTTTTCTCTGATCCCCGAGAGAGGCACAAGGGGGCATAGCCTTAGATTACAAAGGAAACATTCGAGGCTCCAAATTAGGGCGAAGTACTTCTCAAATAGAGTGGTACCCTATTGGAATAAGCTCCTGGAAGAGGCCATAAATACCACAACCGTGAAGGCTTTTAAGAAAGCAGTAGACCTATGTTGGGTGGCAGTATACCCCGAGTTATGTTAGGCAGCTTTTAGGGTCAGATGCAATTTACTTATTGTTTCCACCTTACTCTGCCAGGGCTGATACTGCACAGAATTTCTGCCTTTCAGAAAAAGAAAATCACGCAGTGTTGGGAGCTACGGAAACGCGCCGACAACACAACTATCTGGACATACGACTGGCTCTAGCCGCACCAAGTCCTGTGCAAACTGAACTGAACTGAACTGAACTGAACTGAACTGAACTGAACTGAACTGAACTGAACAGAATCCATACCACATTACGGACGGCGACGACAGGCATTCTGCTGTTGTGCTGTGTGTATAAGGGATAGTAAAGGAATCACTAAAGAGTAGAACGGACGAAGATAAAAGTTGCAGTGCTTAGCGTTCTGAAATTGTTTCGCAATTTCCGCTAGTCTATAGTTGAACCCCCCTCCCCAAGTATAAGTCTTTCTCGGTTTTACAAGTTCATTTTACCAACCCAGTCAGCAAAGTAGTCCCACATTAGCCCAAAAGTAGTCCCAATTTAGTCCGAAATTCCACCCAATTAAGTTCCGTCTGAAACACCCCGGGGAAATTTTTGGGAATATTTTGGAACACGAAGAATGCAGCGGCCTGCGTGCTGTACTTTTAAATTTCGGTAAGCTCTACTACATTACCTCATCTTGAGGTACTAGTTAATGAACTTTCATCAGTTTCTATTAGGAGAAATAATATGATTTATGAACATCCCCGAAAATTACTTAGCACGACCTGAATGCTTCCTAATGCACAACATCCCTATAAAACGTAGCATTTCACAAAAAAGTCAAGGTGTACTTTCGTGTTATGAACCATATTTGGAGCAACGGGTGAAATTCCCCAACTTATACCACCTCATTAATATGGTCCCAAAATAGTCCCTTGAGGGATTTTTTGGGGCTGAATGCTCTCTGATTTTGCTGACCGGGCTGGTAAACAATGTTTTTCAATGGAGTAAAATTACTTTTCCGTGTTTTAGACCTGTCCAAATCTAATGGTATGACAAAAACTCGTCCCAAACTAATCGCTAAAAATACTCCTTCGTGGGTCTATTTTGGGACTTAAATGCGCACCCCTTTGCTGACTGGGAATTCTCCGTTGTCTAGGTAACCGGGCAATGACCCTGCAATTTCAGACTATAATCTATATTATATAGTGGCGTGGTGCGAACTCTAGCTCGCATCACGCCACTAAAAGGATAGGAACACCTGGTTTTGCGTTGTGAGAGTGCCAATTCAATGACCAAAGTAATAAGCCAGCCTACCCTCCACCACCTAATTCAAGACCTTTAAAAAGTGCTCCTTGTGCTTCCTTTTTCATTCCATAACAATTTACAACGGTTCGGGAAGGAGGCCGCGGCCATTGAAGGATTGCCAAGTGGGGAAGTGACTGGTGACGGGAATCGAACCCGGGTCGTTATTGTCCAAAGTTCACAATGATAACCATTTGAACACCTCATGATCATTCCTGTCTACTAACGTCAACCGGTTTATTCTCCTGTACTATTCAGTGCACCTGCGAAACAATAGTTCAAAGTTCTTTGGGACAGTCATCATAGCGGTCGCGTGACCATGCGTCACATCGCTGGACCACGCAGGACCAGCTACGGGGGACGTTTGGGGGTTGCTGCGTTGTTCCGTATTGCCACAAGCGGGTTTGCGGTGACCTGTTCTATACAACAAGCATTTCCCGAGTTGATGTGGTTACTGGTCTGCAGCTCGGGAATAACTTCGTCCGAGGGCATGCTCGGAAGCTTCGAAAGCTAACTTTCACCGATCTGCCGTTGGTCCGTTGTTTACCCAGAGAAGTGACCAACCCCTGGAACGCCCTTCTGGTATTGTAGTGGAGAAGGTCAGGGACCACACCTTGAGCTGAAACCCGACCTATTGCAGGAAGAACATTGGGAATCGCCAACATCTAACCAAGTCAATAAAGCTAAACGTGTTAGGGTACATACGGAACGATCTCACTGCGCTTTATTGGAAGACCAAAAGACTAAAACCCAAATGTGATGCTTAATGCATGTACTCAATGTAAACTACGGCGGACTAGGAGGGTGTTGATGGATGTGCCTGTGTTTAGTGGTAAAAATGTAATCGTAATCTTTCCGACAGATTGCACTAAATCCGTGACCTGGTATTTGTTATTCGCTATAAGCTAGGATCTACTGCATGTACAACAACGGCGCTTTCAGTCTTAATTTTATACGTACTATTACTTTGGGTGGCACTCATCTCCAAAATTACACCGCTTTCATGTTTACTGTAGTGACGTGTTCCCCGTATAACAGCAGCTTGTTTTATGGAGTATCAAAACGTTTTCTCTAACAGCCTATTTAATATAAAATTCTGTCTGCGTACACAACTATTGTACCAGCATAACAGCTACCAATTCAAGAGAGCTCAATGCTGTTATATGGCATCCCTTGTTCTTTGTAGTATCTAAAGACAGCCAAACTATTCCTATGATTTACATACGTGTATACACATGTACACATTCTATATCTTGAATCATGCTTAATGAAGATTTTTATGACTAGTCTTCCATCACCACGTTTACCAAGTTTTCAATGAATTGGTTTAGTATTTTGCATATTCTGCGGATTTTTCACCCACTACAATGACAGAACCTTGATTTTCATGTCTTTCGCAAACGTTTTCCGACTAAGCGGAGTTCTTGTAATTCAACATTACGGCTTCACATCTAAACATAAATCATAGAGGATTAGGATTTTTACTGATAACAGCTTCAAGCATTTTGTGAAAGCTGTTCAGGTTTCTCTGAAGTTAAGTCAGAACCTACTTCCGTATAGAGTCTATGGCCCCTGGCCCTCCGTTTGTGTCACGATAACGATTATACTCGGCAGCGCGCAAAGGAGAAGAACTCGAAATGCTGGAGCGGGATAACGTGTGTTAGAAAAACGCAAAGGCGTGCCAACAGTGTACACAGGCAAAGAAATTGTCGCCACCAAATTCAGTAATCGTCCGGATAAAGAAATTTGTTGGCCTTTGCAATTGTGTGTCACATTAATAGCACTACAGCTGATTGACTCACGAGGACATCGTAAATGGTAAACTCGGTTGCCTATTATGCCTGATTTTGTAATATCCGACATAATGCCCTCAAAGCCTTTGTAGATACCATGCAGCATTTTCATAGGCTTCGTTCCTAACTAAGTTTCCAGCAGTTAACCAAACGACGTCTAGCGGTAGATACAGCTGTATTATCAGTTTGTATAATCAGCGTAAATGAGGTTTCCATTGAGAAGTTGATCATACGCGTTCATTTTTTCTGGATGGTCCTTGAACTTCAATAGTAAACAAGAGGTTGTCATTCGAATTTATAGCAATGCAACTTATGAATATAGGATTGCGAACAACTTTTCAACATCATAGTAGCTATTGCTGTGTATAAGTACATGTCTCGTTAAGTTACCGTATACTGAATATTGAATGTACTTACCCATACACAGCTGACAGTTGTATGCGTGACTAGCGAGTACTGTTGCATTAGTATACATCATTTAAAGTTCTGGAGCCCCATTCAAGTATAGCTCTTTTCTACCATCTCAGAGCTGTTCTGACAGCTTCTCCCAACAACTCTGCTGACTATTGTTATACTATAATAGTAGCACATCGTGCTCCCATCTCGACACAATTCGTCGAGCATCACTGCCTCCTATGTGTCCGGCGACATTTCGCAATGGAAGCAAACCGGGAATTCATTGGTTGTTGGTAAGCTAGAAAATGAGACCATCAATCACTGGCGCACTTCAAAGTGCACACGTATTCCTTACGCATTTTGTCACCATAGACAGACGGCACAAAGGTTAGACACGAACAGTTTTTAGCGCAACATAGGGACCAATCAGATCACGGACTAGGTATCTGGAGATGCACAGTTACACAAGTAGCCTGCAACTCTATCCCATTGGTGCTAGCTGGATTAGTGCTCGGACTCAAATCGTCCTTCCCATTTTCTCTGATCTGCCTATTTTTACACTTATTGGGCTCCGGCTCACCAAGTTTCTTTCTGTGTCCTTGCAGATTGAACATGTGCAACGCCATGGAAGAGCGCTGCGTCCAGCATACTACCGTACCATTTTTACTGAACTACAATTAACGGACTCAGTTAGCCATAAGCTGCTGCCGTACAAACTGCAGGGCATGAAGATCGCACACTCAACGCTTGACTGAATTGGGGCGTACCTCGTCGTCAGAACTCCAACTCCTGGTGGAGGAAGCAGCTTTAGCACAATCAGTGCTTGCAGCGGGATACCACATGGCCAGAATGTCTTCAACTGGTGTGACAAATTTAACTTCTTCAAAGCATTTCGGATTCCTCGGGTCTGGGCAAATGGCACAGGCAATGGCCAAAGGATTCTTGTCCGGTGGCAGCCTCAAGGGCTCTCAGGTTACAATGACCGATCGTTTCGGGCCAGACACAAATGCCCACCTCTTCCAACCGGTTGGACAGATAAAAGAGAAGTACGGAATTGAATATCTACAAAACAACAACGAGATGGCCAAAAAGAGTGACGTAATTTTTGCTTGCCTCAAACCCAATGTCATTCTGTCCGCTTTGAATGAAATTGCCAAGGAATTGAACAACAAATTGATTATCTCTGTGGCCGCGGGGATCACGTTGACGCAAATACAGGAGGTTGTGCCAGAATCCACGCGCGTTGTACGAATAATGCCCAACACACCGTGCCTTGTGCAAGCGGGCACAGCTGTGTTCTCTCGCGGATCCACAGTCACGGACGAGGACATTGCCATGACTTCCGGCTTGTGCTCGTCCATTTTCAATGTGTTTGAAGAAATTCCCGAATCATTGATCAGTGCAGCTTCGGGTATATCTGGTTGTGGACCGGCCTATATGTATCTCATTGCCGAGGCGTTGGCCGACGGAGGTGTCCAAATGGGCTTATCACGACCACTCGCGCACAAACTGGCCGTGAGTACAATGGCTGGGTCAGCCGCAATGATGGAGCGGACTGGGGAAAATCCGTCGAAGCTAAAGAATGATGTCTGTTCACCCGGCGGTGCAACAATCGCAGCGGTCCACGCGCTAGAGCAGGGCGGTGTTCGGGCGGCAATCATGAACGCGGTACGCGCCGCAGCAGTCCGTAGCGACGAACTGAGCAAATAACAAAAAGCGCCTTTTCTTGCGTATCGGTGGAAAGACTAACACTTTTTTTATTACTTCGATACTTTATCAATTAATACCTGACTGAGGAAAAGACAATCAATTGCAATACGAT
>STRG.51284.2
GTGGATTTTCCATTTAGGTGACCTATCTTTATGATCAAACCGCGTCTCGGTGCTCGTTCTGGCCGTTCGGAATACAGCCTGAATAATTTGATACTATCTGGTGTTTCGACCCCTCTCACAACCTCTAGCGAGAAAACTCTTCTGGTTTCGAACTATATGAGCCTCCGATGCCTACCAGGTGGATGATAAATTGATAATGTCACCAGTGAAAAAATACTTACCAATTTGTTTGCTATGTGATCAAAGTTGTTCGGAAGGTGGACGAAGTAAGACATTTCTAAGAATCCGAATGCCCTTGGATAAAACAGATGCATGAGCAGAAATATGCTGCGCACTAAGGTTTATTCAGCTCATGAAAGCCTCGGATCAGTTGATGTCTTTGTACAAAGATACTCATTCTACTCCTTTTTTAGTCCAATATACGACAGTTCAGGAAGGGGGCCTCGGCCAATGACAAGCCTCTAGATGGGGAAGTGACCGATGGCATCGGCGGCGGGAATCGAGCCACCCGGGGTCGTTGTTGTCCAAAGTCCACGACGATAACCGTCTGACAACCACCGGCCGTTCAAATTATCATTGTTATTCGAGGTTACATAATGTGCGCACACGTCGCTGATTGTGCAAAGTTAGTTAGACCTTGACATGCTATCCCCTTAGTTGCACGCGTTCGTTAGTCTTTTCTACTTCGCGCAGACCACCCGTCCGTCACTGTGATGCTTCGCATAACGCCGACACGATAACCAAAGCCTTTCACAGCCTAGGATATGGAGAACACGGTTAATAGAGCGGAAGTGATTAGCGTGTACTGCGAGAGCGTGCGCGTGCAACGGTCAAATGGCCACCGGGCTTGGCAGCAAGAGTTCAGATAAATAAATAAGCAAAGTTGAATGTCGCTACAAGTGTGCCGCATTACCTTTCTATGAGCCTTCAGAGGTTCCAGATAAAAGCATAAAGCCTGAAAACCTGTACCGGGGAGGTCAGGAGAGATTCGGTAAACTTTATGGAATAGAATAGGTGTGTGTAAAAAGCACCAAGTTTTTTCTGAGTGCATCCGGCGTCTCTCCGGGTTATGAAACCCAATTAGGCTTCCTTATTTTACTGAAGCCAGCACTGCCATTTATGTACCATGACTGATTACGACTTGTGATTGCTCACGAGTGCTTCCCATAATGAGAGCAATGCATCGATGGATGACATGAAGAGATACTCAAATCAGTTGTGTACATGTACTAGAATTCCTTCTTCGTCTACATGAATTTTACTTTTGCCATTCATAGGTATTCATTTGCCGTGTTCACTTTCGAGTAGCTGACACTGTGATGTAGAAACAAAGTCTGGAATTTAGAAGACGAAAGGTGGCAATCAGTACGGTGTATATGCAAAGTTATAGCTGTACTCAACAAGTCGATTCATGTCGTTAACAGAAAAGCACAAAACTCAATGACAATCGTTTGCGATAGCTTTTGTGTGAACCGATTGATCACCAGATTCACCTATCCTATGGGTGTCGTCAAGTTGCTTCACTTACCTCAGCAGCAGCGTGACGACGGGTGGAAGCACGGAAGTACAGAAGTTGTGCCGGGTTGATTATCGAATTCATCAAAATGGAATTCATTTTCCCCGACGTAATGATGAATCGTGATTCAACATGGCCCTCATCCTCCATGCTTTATTGGCAAGATGTGGATGAGTCACAGACCGCAGCAAACTTCACCTCCACATTAATCATTCACGTGGCGAATGAGGCTGCGGATCGAGACTTGCGCACGGTATATATCCGACCAGATCGTTTGGACAAGTCACATTTGACTCATATTCATGGCACAAGACCACTGGACACGGCTAACTGGGACAATATACACTTCCTTCATCTTACGTCGGAACAGAACCTCATTCATTGGCTGTCGAATGTTCATCTGGGAAAACGTTTTGCCGATCTAATCATTTTAGACGGTTTGGAAAAATACGTAAAGTTCCTTGGCCCATCGGACTGGTCTGGTGTGCTCCGTTTGACCAGCCTATTGGAAGAGACTCGTATGTATGTTCACAGAGTTACGCGTGCGGATGAACACGGTCACGACTGTCGTCTGATTATTGGTTGTGGTCTACCCCGATCGTTGCCTAGCCTAATGGATGATTTGAAACCAAACCGACTGCCGCCGCACAATCTACGCGGTACATATGTGATTAACCCCCAAGGTTCTCCGCAACGCTTTCGCTTGAGCTCTTTAGAAAACCAGTGGGCTTTGGAGATAGAGAACAAGCACGGAGAATGGTTTTGGTCTACTCTGGCGCTTGCACGTGACCAGAGCAGACTGAGCGCAACAGAATGGTCGGTAAATGAGACCATTTCAGAGTTGGGAGTTTGAGAGAAACTCGCTGACTACGAACATATTTTCTTACGTCATCCTTGATTCAAGATACAACATTTTGCTACCT
>STRG.80480.1
GAGTACGGCATTCCGCTGGACTTTTAGGTTTCTTACCAGCGCCCTGGCTGGCCGAGCAAGGTTACCTCCCGGGGCTAGACCACCAGGCCTTACCCTATGCTCGTCCGGCGGCAGCTCAGTTCAGTTCAGTTCAGTTCAGTTCAGTTTGCACAAGACTTGGTGTGGCTAGAGCCAATCGTGTGTCCAGATAGTTGTGTTGTCGGCGCGTTTCCGTAGCTCCCAACACTGCGTGATTTTCTTTTTCTGAAAGGCAGAAATTTTGTGCAGTATCAGCCCTGGCAGAGTAAGGTGGAAACAATAAGTAATTTGCACCTGACCCTAAAAGCTGCTTAACATAACTCGGGGTATACTGCCACCCAACATAGGTCTACTGCTTTCTTAAAAGCCTTCACGGTTGTGGTATTTATGACCTTTTCCGGGAGCTTATTCCAGTAGGGTACCACTCTATTTGAGAAGTACTTCGCCTTAATTTGGAGCCTCGAATGTTTCCTTTGTAATCTAAGGCTATGCACCCTTGTGCCTCTCTCGGGGATCAGAGAAAAAAAGGTCTTCTCGACTTATTCCTGACAGTCCTTTCATTACGTTGAAGGTTTCTATCAAATCCCCGCGAATGCGCCATCTTTCCATCGAGAATAGGTTTAGGGCACGGAAACGCTCTGTGTAGTTAAACCCCCTTTGCCCAGCCACCATTCTAGTGGATAGCCCTTGCACCTTCTCCAGACAGTCGATATCTTTCTGGTAGTACGGTGCCCAGGCCTGCACGCAGTACTCCATATGCGGCCTAACTATGGCCTGATATATCGGAACGAAAATCTCCGGATCTCTACACGACATAATGGATCTAACTCGAGAGGTTTCTCTCCTGGCCGTATTGGCTGCTGAGGTGCACTGCTTTGACGGCCTAAAGCTGTTGTCCATTATAACACCCAAGTCTCTGACCTTCGAGACCATTTGCAACGAACCCACACCATTCTCACTAGCCCCTGTATTTGTGGTCAAGCATTGACACTTGGTGAGGTTTAGTGAAAGGTCCCATTTGCGTGCCCAGTTTTGTACTGTTGACACATCAAGTTCTATATCTACTCCAGCTATCTTGACGTCATCGGCAAACATAAGGGTGGGGTTTGTAAGCCCACGTGCTAGGTCGTTGATGAAGATGAGGAAGAGCAGAGGGCCGAGCACCGAGCCCTGTGGCACCCCACTTGTTACACCTTCCGGTTTTGAAACATGACTCCCCACCTTAACACTAAAGGTTCGCCCTGCTAAGAAACTACCTAACCATTGTCTTGCCTTTCCAACAATTCCCATGGACTGCAGTTTGACGTCCAGAAATCTGTGGTTCACAGAATCAAACGCCTTTCTGAAGTCCAAGTAACAGACCGCAATCGATTGCCCTTCGTCCAGACGCTTGGTTACCTCATCGAGGAACAGCAGGAGATTCGTCAGACAGGATCGCCCTGCCACAAACCCATGCTGAGCATTTGATATGAGGTTGTGTTGAACCAAATGCCTAGAGATCTGTTTCCTGACTATTCGCTCCAGGCACCTACACAGTACTGAAGTCGAGCTAACCGGCCGGTAATTTTCCGCCTTTTGCTGGGGTCCACTCTTGTAAATGCCTACCACTGTTGCTCTCCTCCAGTCTCCCGGCACAATTCCCTCTCTAAGTGACGTTTCATGCAGCTTCGTCA
>STRG.33338.1
TGCAATACTCATCTGCCCACGGATCACGGTTCATTGGTGTTAGGTTTTCCTGATAAATATCTGCGTCGGAAAATTCAGTTACCGATTTTATGAGCACTTGTGATCAATAATGGATGAACAAATTCATCATATTTCACCGACTAACTTTCTCCGACTCAATTCGGAACATACAGATGATCCAATAATTCAAAACAATATCGAACAATCGCCAACTGAGACTCAGTATCCAGCGGTTGAACAGAACTATGGCCAAAACAACTCCAAGCAAAGGGAGCGAAGTAGAGTCTGTGACAAAAAGGCCTCATCAATCATTCCGACGTATTCAAAAAACATTGAAAATCTTCGTAAAAGCACGACTGGGGAAGAGGAAAATGTGGACTCTAAAGCAGAGGAGAAAGAAGATCTGCTGTGGATACCAGCGCCGGAGGATCAGGTGATTGTCCCCGTCTGGGCGTTCGGTTTCAATCAGACTGTACCGGTGATCAATTTGAGCAAAACCAAGCTGAACGTGGTTCTCTATTCGTCTTCTCATTTGGTCATTGTTTACAATATTGACGCGAACAAACAAAGGATCTTGCGTGGTCATGTAAACGAAGTAACCTGTTTGGGGTGTAGTGATGATAAACGTTGGCTTGTGTCAGGTGACAGTGGACCAGACAACGCGGTCATAATTTGGGACCGGAAAACTGGTGATCCTGTAAGGACTATGCTCAATCCGCATAAGAATGGAGTTGTGTCGGTGGCGCTGACCGGTGATGCACGTTATCTGGGCACTTTGAGTGCCGAGGAGGTGAATCAAGAATTTGCCATTTGGAACTGGACTACCGGGAGTGAGAAACCAATGTGCCTGGTTCGTCTCAACCCAGAATATTCGGGACAACGTTGGATCAATTTCAAACCGAATGACTATTACCATGTGGCCACGAACAGTCATCGTCAAGTGATTTTCTACCATTGGGAGACAAATGGTGAAATCGAGGCTTATGCACCTCCATTGACCGATGAGATGTTCAATAAAAAAGTGGGCACCTTTTCAGGCACCCATTTTGTGCCAGAAACGAACACAGCTCTGTCAGCCACTTCACAAGGTCTGGTCGTGGTCTGGGAAACAGACACGGTTGATGAGAAGAAGAACGACAAAGAATCACCGTTTAAAAAGCCTGTAAAGCTGGTTTCACTTCATGAGAAGCCTATAACATTCTTAGGCATCACAGAATGTCGTGGCAGTACGTACGCGATTGTCACCGGGGATACTGCTGGGTCAGTGAAGTTTTTTGACACCAACTTCATGCTTCTCTACTGGTATCAGAACCTGAACTCGGGCCCTATTGTCACTGTCAGTTTCGCCAGTCTTGGTATTTTGTGCGATTCGTCTGCAATCCTGCAGTCCACTAATTACCCTCAGTGTTCGACAATCCACGCGGAACGATTTGTGGTCGAGGACTTCATAGTGACTACAGCATGGGCCAAAATGATCAAGGTCACCGTGAACGGGGA
>STRG.20287.1
GCGAATAGTTGAAGGGCAGATGGGTAAGACTTACGAGCAGAGACTTTGTGACCTGAATCTCTTCTCGTTGGAAAGGAGGAGACGTCGAGGGGATCTCATAGAAACGTTCAAGGTAATGAAGGGCTTTTCTGGCCTTAGACCAGATAGTCTATTCCAAGTAGCCGTAGACTACAGAACAAGGGGGCATGAAAAGAAGTTGATAAAAGCCCGATCTAGGTTGATGGCTAGATCGCACTTCTTCAGCAACAGGGTTGTGAACAGTTGGAACGGTCTGCCTGGTGAAATGGTAGATCTGCAGACAGTCGAATCCTTCAAATGTGCTCTTGATCGCAAGTGGTACGAGATCTTTCCTTGTAGTGAGCCTTGAGAATATCAACTAGATGGATGACGGGTAGCACTGTGGTCCTTCTGGAGTATGTCTTAGCAGACTTTTTCTCTCATTGCATACTGTCTCAATGAACGCTCACGATGCATAATGTCTCTGGCAGTTGATGTGCGATGAGGTTTTCCGTTTCGCTCTCATTTTTAGCGGGGATTCGACGAAATACACTCGGCAGTGGTGGGTGCATAACTGGTGTGCATACCATCGAAGGAATTCTGGACGCTCGATTGGCCGAGGCCATTACCTGTCCTGTGCAGACTGAACTGAACTGAACTACCAGAAAGTGGGCACCGTACTACCAGAAAGATATCGACTGTCTGGAGAAAGTGCAAGGGCTAGCCACTAGAATGGTGGCTGGGCAAAGGGGGTTTAACTACACAGAGCGTCTCCGTGCCCTAGACCTATTCTCGATGGAAAGACGGCGCATTCGCGGGGATTTGATAGAAACCTTCAAGGTAATGAAAGGACTGTCAGGAGTAAGTCGAGAAGACCTTTTTTCGCTGATCCCCGAGAGCGGCACAAGGGGGCATAGCCTTAGATTACAAAGGAAACATTCGAGGCTCCAAATTAGGGCGAAGTACTTCTCAAATAGAGTGGTACCCTATTGGAATAAGCTCCCGGAAGAGGTCATAAATACCACAACAGTGAAGGCCTTTAAGAAAGCACTAGACCTATGTTGGGTGGCGGTATACCCCGAGTTAGGCTAAGCAGCTTTTAGGGTCAGATGCAATTTACTTATTGTTTCCACCTTACTCTGCCAGGGCTGATACTGCACAAAATTTCTGCCTTTCAGAAAAAGAAAATCACGCAGTGTTGGGAGCTACGGAAACGCGCCGACAACACAACTATCTGGACACACGATTGGCTCTAGCCACACCAAGTCCTGTGCAAACTGAACTGAACTGAACTGAACTGAACTGAAACTTCAAGACTCAAGACAACTGAACTGAACTGACTGCGCTACACCGGTGGCGTCCGTCGTTGTGATTCCCGAATGCAATTTAGTTGTAGATTTTTTGTCTCTCTTTCCCTCTTTTTTTCTCTCTCTTTTTGGGATAATGCAACGCGAAGATTTAAATGGACCGTGGCTATGTTTGTGACTGTTCAGTCTGCAAGAAAGTTGTGCCGTTTCAGGCGAAGGCCCTGTTTTTTACGGACCTAATGGATGTATCCACGTTCATCTTACCGAAATTCCTGAAGATAACTATGGGTGGTTGAGTCAGTCTGCCAGATTACGGAAATCGCGTGTCCCTACTGGGCTGTGATCGATCTTCAGCCCTCACCAGACTCGCCGCCAACCCCGAGTGCTCCCCAGCACGTATGTAAACCCTTCGCCGTCCTGTTCCTCGGTCCCTACCATAACTTCTGTAGCTACTCGCTGAATAAACTAAAGAAAGAAGATCACGAAAGACAGCACTCTACCCTCGACGGCAGGCAATATCTTGTGTCAATCACCGGCTGTCGCGGCGGCGCGCATGACCTGCGGGCAGCGTGCGCCGTTCAGGCTAGATTTCCTGTGCAAAATTGTTTTGGCTAAAAATGCCAAGCGAAATCTTGACGTAGCAGGCGCTCAAAAAGCCCTTTCAGTGTCTATATCTGGATAGGCGAGCGCCTTCTGTCGTCTCGAACATGCAGTGTTGGGAGCTACGGAAATGCGCCGACAACACAACTATCTGGACACACGATTGGCTTCAGCCACACAAAGTCCTGTGCAATTTAAATTGAATTGAAAGAAAACGAAGGCCAGCGGACCTTCCGCTTGACGCTCAGGATGACACAAACAGGTGGCAGGAGGTTAAATCAATCCCGAAAAGGGTTCCGCCACCCCGTGAACAATCCTTCCTGGCACTGCAGCGTCCCTCCAGAGCATATTGGATCAGGATCTGATGCAACTCAGACTCAAGTTCAGTTTCAGTTTCAGGTTGATTCCAGGACTGCACGGCAGATAGCCAATACGTTCAGTTTCTTGCACAGGTGGGCTCCACGGATCCCCCGGTGCTGCGACAATAGAAGCAACAAGTTCCTCAAGCTTCAGTTCCTGTATCCACTCACGTACGGTTCACAGTCGATGACAATGGACCACCATGTGGACAGACCCGTCAGATAGGTTTAGGAGAAAGGAAGCGGAGATGGTAAATCAGATGATGAGGCGAAAAAGATAAAGCCAGAAATAATGATAAAGGGTTAGTGCATGAAAACGGAGAGTGAAAGGAAAAACCACGTACGTATAGAAAACTGGCTGTATATGGAAAAGAACGAATGGACAAGTAGAGGGAAAGCAGACGGCAACATAAAGACAAGCCTAAAAGGTGGACAGGATGGAAACCTGGTAAACACAAGGTCTAACAAACTATCACCAATCCACGCAGTGCTATGTTGTCGGTCACTGTAGCCCATTGTGGAACACGAGTCCACGCCCTGTTCAGTCGATGCTTAAGGTCAGCCACTGTGGTTGCCTCGATCCTTTCCTCTGGCAGTTTATTCCATTCGTTATCCACCCGTTGCGTGAAGAACTGGGCCCGAAGTCTTGTCCGTGGCCTGTTCTTCTTCAGCCTGAAGGCATGACCTCACAAGTTGTGGTTTTCTACCGGCGGCAGGAGGGCATACATGCGAGTCTCCAAGTCGATCATGTCTGTGAAGATATTGTGCACTGCTATGAGGTCCCCTCGTTTCCTCCTTTCCATGGAGAATAAATTGAGGTACTTCAACCGTTCCTTATAAGTTTTTCCTCGCAGCACGGGAAAGAATCTGGTAAATCGCCTCTGAGTTTTTTCTAGTGCTTGTCTGTCCCGAACCAGATATGGACTCCATGCCTGCACACAGTTCTCCAAGTGAGGCCGTACGAGAGTCTTACATAGTGAAACAAGCACCGATGGTCTCCTAGACCTGATTGTTCGACGGAGCTGGTACAGCGCCCTGGAAGCGGTTTTTGCCGTTCTTCCACACTGGGTTTTGGGTTGGAAGTCAGCCCTAACCATGACCCCCAAGTCCTGTATTACATCTTTTACCGGTACTGTTACTGTCACGCCCTCCGTTTCCAGTACTCAGTCTGAGAGATAACCCCTCATCAACGAAATGCACACACGTGTGCATGTTCAGTGGCGTGTTCCTCTTTGCAGCTCATTCTTGGACTCTGCCCAGGTCCCTCTGGACTGATTCATGGTTGATTACTACTGTTTTCACATCGTCGGCAAATTTGGAATACGAGTTTCCCAGACTATGTTCTAAGTCATTTACATATAAGAGGAATAGCAGGGGTCCAAGGACCGACCCTTGGGGTGCTCCACTCTGCATGTGTCCATCCGGAGAGAAGCTTTCTCCTATTCTCACTTGGAAGGTTTTGCCTAACAGACACCCCCTAATCCATGTCGTTAGCTGGTCCGACAGTCTAAACCCTTGTAGTTTCTCCATAGGCAGACGGTGGTTCACTAAGTCGAAAGCCTTCTGGAAGTCCAGGTAAAAGACTTCAACTCTCTCCCCATCATCTGTTTTCCTGGTCGCTTCCTCCAAGCAGCACAAGAGATTGGACAGACATGAGCGTTTCTGCACGAATCCTTGCTGGGATTCCTGGACAGGGCTGTGTTGCTTTGGGTGCAATACTATCCTGTTCTGAATGACCCCCTCCGTGACGTTCAGCACAGTAAAGGTTAGGTTCACTGCACGGTAATTTTCACAACTACTTCTACCACCCCCTTTGTATATGAGGGTGATTATCGAAGTGAACCACTCCTCAAGCAGGACCCCGGTTTCAAGTGAGATGGTAATTAGTTTCGTCGGTGGTCCTACCACTGCTGGATCCAGCGGTTTCAGGATCGCCGGGTGGATGCCATCCGGACCCGCTGCCTTGGTCTTTACTATCTGCTTGATATTGCATATGATCTTACCTTCCCCTATCGGGTAGTCTTCCATCGCAGCCGTTGCCAGAGAGCAAACCTCTGGGCATGTTAACCCTTGGTCAACCCTGTGTATATTTTGGAGAAGCCTGCACAGGTAATCCACTTTTTCATCCGTGTTCATGCGTGACTCCCCCTACTTCACTCCGCAGGCCGCACTTCGACCGCACGTATACATAATATGCCAAATACTTCAAAGAGCAGCTTGAGTGGCCGGACATTAATGCAGTTACTCCTGTATCAACAAGTGCGACTCTTCGGGTGGTATCACTTGAGCCCCTATTGAAAGTGAAAGTGGAGTCGTGTTCGATTACTAAAGCGTGGGACACGGCCGGTCCCGACGAACTTCCCCCAGTTCTTTCCAAACTGGGTGGAAATGCCTTGACGAAATCACCTACAACCTTACTGCGTGACACTTGGAACGCGGAGCGTATTCCCTTAATATGCAGCGAGTCATTGATTGTTCCCACCTTCAAGAAGGGAATAAGCGATGACTGTAGTAATCATCGTGGGATTGGCCTAATTCCGATAATAACCAAACTATTAGCCTCGATTTGGCTGCACCGTCTTACGCCCACTCGCAAGAGGAATATCCGCGAACAGCAGGCTGGATTCCGCCCAGGCCGAGGTTGCATCGATCAGATTTTTACTCTTCACCGACTACTTGAAACGCGTCACATGCACCGTCGACCGACAACAATGGTTTTCTTAGACTTGAAAAGCGCCTTCGATTCAGCTGATCGAACAGCGCTTTTCAGTGCTCTTCAGCGAAAACGTATGCCACAGAAGTTCGTGAACCTACTGAGATCATTTTACTCTCATACTTCTGGCCGCGTAAGAGCTTACGGTGAACTATCCGGTCAGTTCGAAACGACCAGTGGTGTTCGACAAGGATGTCCTATGTCTCCATTCCTGTTCAACTTCGTCATGGATGAAATAATGGAGAGTGCGTTGCAAAATCTTCAGGATGTAGGCGTCGAACTAGGAAATAGTGAAAAGCTGCTTGACCTAGATTACGCAGACGACGTTGTCTGCTTGTTCGAATCCACAGAACATGCTCAACGTGCACTAGATAGACTTGGGAGAGCTGTAGC
>STRG.49933.4
GCTGGGGGCTTAATGGCGGGTGTTAGCTATATTCGTGTCAGTGAAGATGACGAAGAGAGCCCCATCGAAATTCCCATAGAGACGGATGGGTCCGTGCTCCTCACCACTCTGAACGGCGTCTTTCCCAAGGCGACAGGTCTTAAGTATATGGCACCAGACTCCGGTTGCTACCGTGGTGTACGCCTTAATGATGGGAAACTCTACGCGCCGGACGAGGGTTGGGTGCACACATACGTCTGCGTCTTTCCAAAAAGCGACAAAAAACGTAAAGGTGACGAAGATCAGGATTCGCTGTCTGCCAAGTCTAAAAAATTGGAAGGAAAAAAGTGTACTGACCTCATTGTGCTGAACCTAGCTTGGAAAACCGACGAAGCTGCTCTACGCGACTACTTCTCACGATATGGAGAACTTGTCATGGTTCAAGTTAAACGCCACCCGGGTACACAACAAAGCAAAGGTTACGGATTCATTCGTTTCAGCGAGTACGAATCTCAGCCCATGTGTCTTGCTGAGAGACACTACATTGACGGTCGCTGGTGTGATGTCCGTGTCCCCATGTCAAAGTTGGAGGGTGATAAACAAGAGGTCAGCCGGAAAGTACACGTGGGTGGTGTCACAGAAAAAATGACCGCTGATGCTCTTCGTGAGTACTTCTTACAGTTCGGACAAGTTTTGGACGTTTTTGTTCCGAAGCCATTTCGTTCATTTGCGTTTGTAACCTTCGAAGACGCGGAAACAGCGGCGGGACTACTTGGTAAAGAGCTCACTATTGATGGTTCCAAAGTGACTATTGGGTCTGCAGTACCGAAGCTCCCACCGCAGCCCGCGCGACACTACAACGCCATGCAGCAACAAATGTCTGTTGCCATGCCACCAAATCCATGGGGTTGGACCTATCCTCCAATGCAGGACAACGGCAATATGAGATCTTATAATCCTAATATGCGTGGCCCAACCGGCCCAATGCAGGGATATCAAACGGGCATGAATATGATGAATCCGAACCATATGCAGGCGGGTCCACCATTTCAACAACAACACTATGGTCGACCCTATCAACTTGCGGGCAACCGGGTTAACATGTAAGACTTAGAGATGTGTGTCTGTTCGGTGCAAATTCAGGCTGGCCCCTCAATTCCGTCCGTCTGTAGAACGTCTGCTGCTTGATGACAGGCTGATGTCCTGGTTCGCAGGTGGCGTATCTTGTCACAACGTCGCATAGCGGAAGAAAGCGTGTGCATTGCGTTGTTACTATTAAGCCTCACCGGATGGCTGCATTCAACCCTGGTTTGTGCACCCCGTTCCCCTCTGCTTACTGCCTCAGCCTAACCTACTTGCATGTGTGTTTTGTAACTGAATCCTTGTGACGGCTTACGGTGCACAAGGAGTTCTTGTTTGCGTTGGTTGTTTTTCTTCACTCATCTCGTTGTCTGTGCTCTGTATATATTGGTACGCAGTTGTGTGTCTGCAGTCTAGTAAATTTGCACTATTAATGTCTTCTTGTCTATTAACTCTGCAGGGTAGTGAGCCTCCCGCTTCCAAAAATTTTTATGTGCGGAGCTGGTGCCCATTGGGTACAGAAGCGGATGCAGGTTTGAAATCCTTGTTCGCCGTATCGGGACTTGGTGGTTCTCCATTTCAATTTTAACTTGTGGGTGCTGGCTAGCCTTGATCGTATGGTGGGTTCTTGAGAGAATGTGGCGCAACCGATTCATTGCAGCCATGCTGAAGTATGGAATAAAAACAAGATTGTTGGTTAAACACGCTAACTTTGCGAGGGACAGTCTCGATCTAGCATAAGCTCGGTTTCTCTGGGAAATGGCATCCAGCAGCATCGCCAGTATCCAAAACCTAACATGATTTAAAGGTTTTGGCAAGGCACAAGTGAAATGTATCTTTTTGTGGACAAACCTGTATGTTTCGCCGTGAAACTTTTTGATGGGAATCCATGCCCGAGGAGCCGTTTGGTGAACGAGCGAATCATGCGAGGTACTTTCGAACTTTTTTACCTCTACGTTTTTCAGTCGAGGGTCTGTGGTTCGGCTTTTTCGTCCTTTTGACTTCGCGTGAGTTGACTGTGAGCACTTGATTTATATGAGGGATTCGATGTTTAGATAAATCTGTTTAATTAGCACGACTACTGCTTGAAGCAAACCACAATTTCGTGTCCTCGGTGAGTTTGAGTCTGGTAATCTTAGTTGACATTATCAAGACTACATCTTCATTTGACTTGTTTTTGTTAGGATCAATAAGCGCCTTCACTAATCCAGTTTAGGTTCAACTTCCAACCATTTATTCGATTCCTTTGTATTTCGTCCCATTTTTAATGTAGTCTAAGGTGCTGAGTTCAAGGTGCATACGGCGGGCTGTGGCGTGCTTTGGAAAACCCGCTGACTGTTCGGCGGGAAGTTGTAATGAGATCTCAAGGGACAATGCAGTCCACACTTTGGTTTCATATGAATTTAGGTTGGAATCATCCTAGCAACGCGACGCCTTTCGGTAGTGTGTATATTTTGAGAAGTGATCATATCTCCAAAATTGATCGTTATGTTTAATTCCAGTTTTATTGCACTCTCAAATGCGGTGCTTATGACGTGATATATCCACGCCGTGTGGGGATACGGGGACTACCGTTGCACTGTGCCTGTTGACATGCCTGACTCCTAGGTGATGGAGGACCAGCCTGCTCCAGAAACCTGAGGAAGTCAGACATCAACATGAGGACAATCCTAGTACCGTGCATGTCCGTTTGCAGCGGTTCCCCATGAATGCTAATCTGCTGTTGTAGCAGTCGTCGCGAGACAGATACAGTGGATTTTGATTCCCAGTGAGATCGTCAAATCTATGGTGAATGACATATATCTTTAAGTTAGCCAGTATATATTGGAGAATTTATTCAGTTAGGATTGCACATTTTATCAGGTTTGTTGGTTTGTTGCTATTTGTTTCCCGGTGGAGTTTTATGGAGTAGAAACCCAAGCGACGGCACTGGGTGTGCGCTTGTTGATTGTTCAAAGGACAAACTTCCCTCTGCGCAACAAGAGGCGAAAAGCAGATGATTTCCTCTGAAAGTTCTGGATCTGTGAAACAGATTTGTTATTTTTTGCAAACGGTGGATAGGTTTGTTCTACTTTCCTCAGTTAACCTGCTCCGTTAGAACAGGAAGCCGAAATATCGCTGTAGCTGGCTCGAAGAATCCTAAGGAAATTCGAACCGACGGCAACTTCCGGTCAACCAGTGAAGTGGGTTCATATGGCCAGGCAGATGCTTCGCGACACAGCCGAGGAGGGATATGAATTCACGGGCCATTTCCGCAGTATGTGGTGTGGTTTTCAGCAAATTCATTCATATCTGTAACAGTCGACACAACCGGCCCACTTTATCATTGTTTTGTTCAGTATTACGCATTTTTCACCGACAGTCATCATGTCTGTTTACCCGTGCAGTGTAGTCAGTGCCCCGATTGTTGTATTCCTTCAGACTATTACCCCTTCTAAACTTTTGTTCACGAAATGTAATGTATTTAACCTTTTAGTCGTCGCCAAGTAGAAGTTTGTTCCTTATTTCGCCTTCTACATACATGCACCACA
>STRG.24332.1
GTGCGGGTACTTGTCCAAGCGACACTCGAGCGCTTGCAGCTCATTGGTGGGGATCGGCTTTCCCATTTTCTTTGAATTAAGTGTTTGTATCTGCCTGCAAACTTACGGCACTACACAGTGAGGCAAACCTGAGCAGCAATTGAGCCGTGCATGAAAATGCGGAAACAGGAACAACAGAGTGCTGGAAACAGCAAGAACAAATGGAGGACAACCATAATGGACCAAATAGAAGTGTATCAGACGGAGGCTGAAAACGAAAGCAGAAGGAAGGTGAGCTGGTCATTTCTTGCATGTAGCGGTGTGAAAGCCAATAGAAGTGTCCTAAAGCTCCGAATCTTACCGATAGTTGGTCGTATCAACCTTGTACAAGCAAAGGAAAAACTGGAAGAAGGTGAAGAAACCGCCAATCTGGAAGACGGTGCAACAATCCAAGAGGACTGATTCGTAATGTGTTTATATTTGTATTTTTACGATAATGACAGTGGGCCACATATTTCAGATAAATCCTCACATTGCGGAATTTCGTCTTTTCTCCTTTGGCTGACTGTTACAATCTGGAAGTAAAGTGGCCAAGGTCACGAGTCCTGGGACCAGATCTCGCCCAATCTGGTTTTCATTCTTTCTATGCCTCTGCAGATCATGTACTGGCAGCTGCCACGGAAGAGCGCTGCCTCCAGCATATCCGGCGGCCCTGCTGCTCTGTGTCCGTGTCGAACAGCCGTTGTTTTCGATGTCATCGTTGTCGTCTTTGTTTCCTTCGGGTCGTTAGCTCGTCCGTTACCGTGTTACACGTCTATTATCCGGTTGATTCATTTAAACGCTGCAGCCCCCGGAAATTGTTATGAAGGACACAACTAAAAAAAGCCGAAAGATAAACCGGCCAGTGAAGTGAGTTTCAAATTAACTCCTGCTAAACAGTGACGCTGACCCCCAAGTTACAAGCTTTATGGATACTTACTGTACCAGGTTCACTCTTTCGAACGTATTCCAATTCTGATGCTTGTCTATGGTCACCTTTGAGTCTCCGATAAAAATTTTCTGCTTATTGGGTTCCCACATAGTTGGATGCATGCTTTAATGCAGTGACGATCTAACCCATTGCATTTCAGAAACTGAACCGCCTGGGGCACTACTAAATCTGTGACAGTGTTAGGAGGCGAGGATAATGCCCAGGTATGTCAAAACGCCGACATGATTTTTGGGCAGTTGAAGTCTCAAGTGGCAATCTGCTCTGAAGGAGCTACACTCATCTAGCTTTCAGACATCTGCCACCTCTCTAACAGCTCTGGAAAATAGTGAGAGCATGAGCATTTGGAATCGTGAGAGCGGTTCCCTCACGGTTACATCCTGTTTTCGGTATTGGAGAACGAGGTCTTTGATCAAGATGAAACCGAAATTCTCGAGGGTGATTTGACAGAAGAAAAGTGCGTGAAAATCCGGCCACTGTTCTTTCCGTCACACACTGATTGCGAATCCCAAAAAAGGTTCATTCCGTAAGCAAGAACCAAGAGAGTCTGCCAAAAATTAACTGCGTCATTCCTAAAGCTGTTCTTCTGAACATAGCCGAAACTTAAAAGAGTAATTCGGTAGAATTTGAATGTGTATCTGCTACGGCTGTATGTACCTGTACATTTCGGACGTTTCCCATGATTCTCAACGTCCCTTGGTGCAACACTCCTTTGTTGTACCATTTTAATGTAAAACACACGCGCACCATTTTGAACATCACCACCGCGCAATACAAAAGGGCTGTAAATAAACCTTTCATTCTGGC
>STRG.73120.1
GACTTCCTCTAGGCCCTGCTAAACTTGAGGATACCCACACAAAAACAGGTCCCCTTTCTTCAATAGCAGGAACACACGGTTTCTTCCAACTGCTCGGCTTTCACTGCTCTGTCGTCTTGGTTCAATATATCCGGTTCCTATGAATAACCCACCAGTTAGCTGTTCATCCATCAATCGTCAATACGACCCAAACTTACCACAATCAACTCAAGCGTGGCCAGTTCTCGAGTCAGGTCCTTGAGCTTGAATGCATCCATTGAGCTACCAACACCGGCGTCGCGCACAAGCCCATTTACAGGCTACGGCAGACTAACCATCAGGTGAGCTCATGACGCCCCATCCAGCTTCGGCAAAGCACGGTCCAGCAGTGAACGGAGCTCAACGGCATGCAACAGTTTGACCGTACCCATACCCAGCTAGGCAGACTTGGACCATCGCAACGCCTCCTGATGGTTGGCCCGGGTGTCGATTCCTGCAATCAGGGCATCCTTCGCGGCGGCCCACTTCGTCCTTCTTGGGCTACTTCGCGCTTCATCCACCACCGCCCGCCCTACGCCTTCGAGAGGCCCTCAAAGGGACGCCA
>STRG.16615.1
AAGCATTCGAACTTCGATGATCTCAGTGTCCCATTTATATATAAATTCCCTACGAACTTTGGAAAATGAAACCAACTTTCTGAGAACCACTGATTTGTGCAAATCTTACAGTGAGAAAATGAACGGAGTAGCTTTGTACCTCACAACAGTTGTCTTGGTGATTGCGTTCAATCAACCGACAGTTCAGGCCGAGTTGTTGAAATCTACGAATAAACAAAGACCAGTAATCGTTTCCACAAATGTATTGAATGATACGAGATTCGCAGAAGAAAATGACCGAAGACATGAGGAGTTATTTTGGTGGAGTCACATTGAATTACCACGTGTCTTCAGATATAAATGCAAGAGGACTAT
>STRG.60696.1
CCTGCTGCACCGGTGTCAATTAGGAACAGGCTATTGGAAACTAAATCTCGGACATGCAACAGACGACTTCTATTATGGCTGCCGACCGCGTTAGTCGCCGGAACGCGTCGGGATATTAGTTTCCCTGTTTGGCACCTGGGAAGGTGCAACCGGCTTCGCAGCGCCGAGCCTTCTCCCCAAACCGTTTGTGGTATCGACAATACGTTGATCGAGATGGGTTACCCAGGCGGTTAGGGGAAGGGCTTCTGAGACGTTCACGTCGGTCAGAGTTGTGATAAGATATATGGTTTCTACAGTGAGAACAACCAGGAGAGGAAAAACGTCTGAAAGCCCGCTCGAAAGCAGCTATCAGAGTATCCTCGGGGTGTGTTTCTACGGTGGGAGCTGTGGTCTGGGGGCTGCTCGAGTTTGTTACGGCGGTAATTTGTGGATGGTACCGGTCCATAATACCGTCCGCTAGTTTAGCCGCTTCTGTGAGCTTAAGGTGGCTGGAAACCTCGAGCAGTGCTTGAATGTTGGGTGGTAGTCGCTGTACCCACAACTCTTTGAGGACGTTTTCCTCTAAAAGTTGCCCTGCCAGCTGCTGCATTTCTCTCAGTAATGCAGAGGGCTTCTTGCTACCTAACTCTGTCCCTTGGGTCAGCCGTTTTAGTCTGGACGATTCTGACGGTAAAAGACAAGAGATTACCGCGTCTTTCACGGCTGTGTAAGAACTGTTATTAAATATTACGTCGCGTATCTGAGTAGCAACGTCACGGGGAAGGCGACCGATAGTCCACAAGTAACGGGTTCGTTCGCTTGTAATTCTATGTGATTCGAACTCTGCCTCCAACATATGAAACCAGAGCTGAGGGTCATCAATAAAAAACTGAGGGACGGCTAGGGAGACTGTCGAAACGGACGGTTCCGGGTCAGGTTTACGGTCGTTGCTAGCCATAGTTGCAATGGTATATCAAATGTAAAATGATATAAAGAGGTNTTCGGGCTCACCAGTTTAGGATTTATGTCAGTTAAGTCAGGACCTGCTCCCGTATAGAGTCTATAGCCCGTGGTCCTCGGTATGTGACACGATAGTGAATATACTCGGCAGCGCGCAAAGCAGAACTCAAAACGCTGGAGCGGGACAACGTGTGTATTGGAGGAGCGCAACGGCGTGCAGACGACGTACACAGGCGGAGCAAGTGGCGCCACCAAAAACGGTCATTGTTCAAATAAACAAATTTGATAGTCTTCGTCATCGAGTGCTTTATTGGTAGCACTACAGT
>STRG.4181.1
TTGGGTCATTCTAGAAACTTGTGCTGCCGGCTTGGTTTCCGCGTTCTCCACCAAATTCACTCGATGTCTGTCACAAGGTAGACTCACTGATCACTGACGTGAAGTTCTCATCACTCCTACATCGAAAAGGATTTGGATACCCGTTGACATTCGGGTTGTTGACGTTCACACACTACCCTCGGGCGAAAAGCAACCGCTTGGTCATTCACCTAACTTGACACACACACACACACACAACTCTTCGTCTGACTTACTTCCCTCCATGAGCATCCTGATTTCCTTCCTGTGATTAATTCCCTTGGTGGGCCACATGCCACACGCGCGTGCACTGACGTACACGCACAGATTTCTAGACCGTCTATAAGCACTTTTCTCGGTCCTATTTCGTTTCATGACATTTTTCGTCGGATTGGTTCACTTCCTGATCGGCGTGCCACTGTTATCACTGTCCTTATGAGCTAACCAAACACACTCCGTACTTGACTGCCGGTGTCCAGGTTCACCGGCAGTTTGGACACAGCTAGACGCTGCTTTGTACATTTTGAAAGCAGAAACGCTGTTTATTGATTTTTTTTCTTGATAATTATTTACTAGAGGACGCACACTCACATCGATCGTGCCTTGACGGTGTATACAACCAAACCCAGACACCTAACAATTTGAGGTTTGCACATTTTTTTAATTGCATGCTCGCGCATGAGTGTAATGGAACGGGTATATACCCAATAGCCACAAAGGCCCACTGCACTGTTAGGCAACCAAACCCTGAGACTTGGAGTGGAGAACCACGTAAGGACCCAGTAGGCTAGGTGCGGTAACGAGCCGGACGACATTGGACCACTATTTACTGCCAAAGTAACCGGTGGTGGCTGGGATTCGAACCTCAAACCTCCGAGGTGGCAATCAAACGCTCTAATAGTACCGTATCACCGTAGAATCTCATTTTCTATCACCGACGGTTTCGGGATTTTACGTGTGACTTGACTGATCTCGCTAGATTTAAAGGCACAATAATCGGGCCCTCACCGTTGCCTCGAGCGTTGGACGCCGAGCTTGAACTTTGCTGCGACTGTATTCGTTGCAGTTGTTGATGTATTGTTCAATTTTGGACCGTGAGAGCCCAGAAGAGAAACTATTGAGTGTCGTGACTATGTGGAATCAACTTTGTTTTGAATTGTGTCGGAACTGATCGATGCCCTCCGATAAAAAGTTTGATTGGCTGGACTTTATAGTACTGAACAGCCTGGGCAACCGTTGAACAATGAGATTACGCAGCAAATCGGCAAACCGTTCCGAATCAAATGAAAATGCCATATACCACACTTTTCATGCTGACCGGATTTCATTACTACGTATCCTCAGTGGTGCTTTACTATATGGTGGATTTGACAGGCTTCTACGGATGCATTTCCGCTCCTTCGTCAATCTGCCTCAAGATCCAACGACCATTCTACCAACTATACCGATGATAGACTTTAATTCGTCTTGGATGCCCGTTGTTCCTGCTACCCATGCTTATGCGCACCCCTCTAGTGCGATCATTCCACGGCACCCTATTTCTTCATCACGAGATTTATAACTCTAACCCATATGCGATAGCGAAGCATCATAACCCACTGCTGGGTTAATCTCATCATATCCAGTTCTGCTTCCCCAACTGCCTGTTATGCGAACTGTCTCGGCATTATCTTTTGCTGGCATGCGTGAGACCTATCGATACTGGACGAGGCTAGATGTGCTGTTTTCTACCTCTTAAAATTTCAACTCACAAAACATTACTTCAGTTCTTTAATATCTTGCCGTAAGGCCCACTTCGACTTTCTTACGATCTACCATTTTCTTCCTAACTACATCACTCAGACGTTCGTTTTCCTTATTCGATATCGTCCAATTTTGATCCTCCAAATTTTCTGCCTTAACTATTCAACATTTTACCCTCAAACTGAATCACAGTTCATCCGTTCCCGTTGTCACTGCTTTGAATTGATTCTTGTGAAAATTACCGTGTGCACCATGTATATAATTCTCTTGTACCTAAGTGATCGTGCAACTAAGCATGGCTCCGATATACCGAAA
>STRG.23804.11
CAGTCTTCAAGAAGGGAATACACAGTGGCTGCTGTAATTGTCATGGGACCAGTTTGATTCCGATGGTCACGAAGAGGGACGCTCGCGGACAGCAGGTCGAATTCCACCTAGATCTGGGGTGCATCGACCAGATTTTCACTCTTCGTCAATGATTGAGGCACGTCACATATACCGTCGACTGACAATAATGGTTTTTCTTTACTTGAAAGGCGCCTTCGATTCGATTGACCGGACGGCGCTACTCAATGCTCTTCACCAAAAAGGAGTGGGAGAAGCCACGTGAAGGTCAAGAGATCACTTGGCAACGAGGAATGAGAAAATGAACGACGAACTTAGGGAAATTAGGTGCCTCACGTCTTTGTGGTTGATGTCCAAAAGATCCCTCAACCAGTTGACTGGAGACACTGAAAGGTATGGTCTGCTACACTTTGGCCATTGTGGGTGCTGTGGGTTTCGGCCTTACCTTATGGTTTTCACACCAGACAATCAGTACAATGTTCTGCGTCTGTTGGCTGGGTGCATGGGGCTTTTCTCAATACAGTTTGGCTTTGGAGCTGGCTGCGGAGGCCACTTTCCCGGTGCCGGAGTCAATCACCTCGGGACTTTTGATCATTGTCAGTCAAATATTGTCTGTCGTTTTTGTTAGCTTCATGCAAGCGGCAGCCCCGATTGCCACCCCGAACATGCTATTCACTCCAACTTGTGGACCGGCTGCCACACCTCAGTCCTAGAGACCACCTTTTCGCCATGGAAGGACGGTGGTATTGTACTTTTCCCGAACGGGCAGGCGTCAGACCTTGGATATGCCGATAACATAGTCCTAAGTGGGAATCTTGGTAAGTTGCAATTTTTTTCTGGACTGCTTGAACAAAGGCGTAGCGATGTTCGGTATGCGTGTTTCGCCATTGAAGTGCAAAATGTCACTGCGGGACTGGGTTGGTCCAACACCAAACCTTTCAGTATCTGGGGTGACTGTAGACCATGTGGATCAGTTCTGTTATCTAGGTACCTGCATTTCCCCAGTAGGTCGGATGTCATATGATGTTTGTTTGTGTATAAAAAGGCTCGTTTGGCATTTCCCAGCCTCAGTGGTCTGTGGCGTCGACATGACACCTGTTTGTTTTTCCACGGTCGAGTTTAAGCCGCAGTAATCAGACCAGTTCTTCCGTATGGTTCAGAAGTATGGTCACTACTTGTTGAGTATATACGAAGATAGTCGGTATTCGCACACCGATGTCTTCTTACTATTGCTCGAATCTGGTGGGAACACCCTATCGGCAGTGCTGATGTCCGGCATAGGGTCTTAGGTGCAGGAAGCAAATCATTAGATGATGCACTTAAGGTTGTTGGTATACGTGTTGCACTTGTCGCCGGATAGGATTCCTCCGCATGCAATGTTCGCTGAGGTGGGTAGTGGTAGAAAGGAGGTTGGAGAAATTTATAGAAAGCCTAACGACTAGACTTGGCCATGTAGAAAGTTTTACGCTTCCTGGGTGGGGCCAAAGAGATCCCCCTCACTTAGTGGTTAGACATACTGGCGGATATGGGTCGGTGCCGCAATCACTGTGGTGCTCTTTATTTATCGGCTTCATACTAATGTCTTTTGGTCTCTTATCACTCTTTTAATACTCTTGTTTTTCTCATTATTTCCGATTGAGGCTGCATCTGAGTGATAGCAGCCAGAGTTACCACACGCACTGTAGGGTTAATGGTTGTTTGAACTGGACCGAACTGTGAGAGTAGTTGTACAAAGCATTGTTCAAGCACAAAACTGAGTGTAATAGACTATGCGTATGACGTTGTGCTCCTAAATGAAAGTATGCGTGGCGAGCTTCTCCAGGCAATGTGAATAAAGATTTACTAATATTCAATTGCTTTTTCATTTCCTGTAGTGCTGTTGCAGGAATTTATCCTTTACCGAGGTAGTATTAGCCGAAGCGGATGAATTTTTTCTACTGTCTGTCTATATTTTACCTGGTGATCGGACATCGGGTTAGTTGTCATCACCTATACAGTAGGTGCGTTCGACTTTTAGCAATTTCAGCGATTTGTGGCGTCGATGTGATGTCCGTGTGACTGTCAGTGGTCAGATTTATGCTGAGGTAATTGTGTCAGCTCTAGAGCCTGATCATTAGGAATATAAGATACTCAGGTTATCGGTGCCTTCGCAACGTTGCGCGAATATGGCGATACCGCCATATCACCGATGATTAACTTAGACGTCGTCTTTTGGTTACGAGAGAATAATGTCTTAATTAAGTGTAGTATCAGGAACGATCATCTCTCGATGAGCATGGTGACCAAACTCACTCAAGTGCTCATATCAGTTCACATGGTTTCTCTAATGATAATGGATCACGTTAATTGACACGCAGGTCAAAGCAAAAGCCGACAGCTTGTATATTCCACGAGTGAGAGGAACGAAAAGGCGACACAGCACGTGCACTGTAAACGAGAGTCGCCCACATAGGTGGGGTACGAACAGACAGACCGTGCAAATTGAGTACGGTCATGCAGTTTGTACAGAAATTAGTTCAAACAAAAGTTTATTTTGTTTTTCCAACTCATTTCTTTCATGTTTCGCTGTGTTCCTCGGGCTCGGTCATCATTAGGGCACCTGGAACGACAAGAGAGGGAATGAGAAGTTATTGATGGCCATTTAAACCCATCCGACACCCTCAATAAGTTGGTGTCCCAAACTTGGTTGGCCGGTTTCGGGCGATTGGTATGAACTACAAGAAACCATTGCGGACGTTGATGTTGTGACAGCCAATACGTGGCATCAGACACCGCCTGTTCTACGATGTATGGGTCCTTCCACTGACGTTGCAATTTGACACGTACACCATCTGATGGCACATGTTCGAGTAGCCAGACACGATCTTCAGGCTGCTGGGTGATGGTGGTACTACCCCGGTCAAAGTAATCTTTCTGTCGATGTTGAGTAACTTCTAAATGGTGGCGTGCCAGCCGATGACTATGGAGCTAACTGAACTGCAGACGCTGGATAAACGGTGAAACGCGCAGCCGAAGCCCAGTCGACAGGATCCTAGTCTTATAATGATGGAACACCACTATGGCTGCTAACTACTTTCTCACTACAGATCAACGGTTTTTTGGTTAACAAATGTCTTTAAAAGCTCTTTTAACGTCCGGTTGATCTTTTCTACCAACCCATTGCCCTCGGGGTAGTAAGTCGTGGTGCGGGTCTTCCGGACGTTCAAAATATGACACATTTTCGCGGAAAAGAACGTTCTCAAACGCTGCCCCTTGATCTAAGTGGATCTGACAGGACACACCTCATCGTGCAAATCATTCACAAAACACGGATTAGGCAAATGCCCATGCGTACGATGTTGGGATCGGCAACGCTTCACATCACTTGATAAAGTGGCTAACCACCACCAATATGTTACAGTTGCCCAAGCGAGTGGGACGTAACAGTCCAATTATGTCGTTTTCCACAATCTCATCCGGAAATCATGGTCTGTAGTGGTGCCCGAATGGCAGATTAAGGGTTTATGAATTGACCACATTCCGTGCACGCGTTACAGAAATTTGCAACGTCGCGCCGCATGTGCATCTACCAAAATTGGCTACGGACCTCGTCTAGCAGTCTAGTTCTGACCTGCGTGTCCAGGTTCCTCGTGGAGACAATGAATAACGGTATCGACCACGGTACTTGGAACTAAGATTCAACGCATATACGATGGGCCGTTCTGAAACATTACCGTCCAGTCAACCATTTTTAACTGAGGCCACAGCGACCAAACGCAATGGGGGAAATAGCTTGTGCCACTCATTTCATGTAACGACTGTCGTGGTTGATTGTGGAGTAGACGGTCGTATATCCAACGGTCCAGAGATCGCGTGGCACTAGAGAGGAGTCTTCGTGTAAGAAATCTAAAACACTGGGCCCGCTTCATCCAGTTCATGAGAACAGACAGGAGTAAGTGAAATGTTTGCATCCCGCAACCTGTGTCTTCTGTTCCTATCGGTCGAATTCTCAGATTGGGGGGAGGGGGGGGGGGGGCAGCCCAATCTGCGTTTTCATGCGCACTGAGGGACAGACATCGCCATGACAGCTGAGACGGTACATACGGGAGAATCACTGTGTGAGCGATTTGGACGTCGAGGGAGAGCATCGGCGTTACCATACTGTGAACCAGCCCTGTGTTTGCAGTCGAAAATCTTACTCCTGTAAGGATTCTTGCCAGTGGACTAGCTAACTTTCAGAACCACGAAGCTTTCACAACCGTAGGAAAGATTTGTAGTCCGTTTGAATTGGGAATTCCATGCCCAATAAATACGGTCTGAAATGTTTCAGGAAATGGACGAGAGACAGCATTTCCCTACGAGTGATGCAGTAGTTGCGCTCTCAGCCGGCCGGAGTGTGGCTGGCTTACACTATTACCCGTTCTTGAGCATCTCGTTGTTGTGTCAGTGCAGTTCCAATGGTGTAGCCACTAGCGTCCGTTTCAATCACAAACAAACCTACTTGAGGTATGTAGACAGGCTATACGAGGACAGGAGCTGAACACAATTTGACCCGTAGTTCACTGAAAGCTTGGGCCACGTTTTACGGCCAGACAAATGGTGTATTTTGTAATACCGAAGTCAATGGTTCGACCAACCGTACGAAGTTGCCCTGTGGGTCAGATCGTTGAGTCAAGGGCTCTGGCTAGGGTTCCCAAAGAAAACCCTTTTCTGCGGTATTGGCAGACACGAAATTTGACCTGCCGAGAGATCTCGAGTGGTCCCTCGAAAAACATTTGTTGTCTCTCTGCTGTTCACCCTTCACGTTGCAATTCTAAGTGGATGCGAGAAGCCACAAAGAGTCTTGACTCAGAACTTGTAACTCTCAGTAAGTATAATAACTTCGAGATAGATTAAAATAGAGTTGCTTCCAACTTTCGCACGCTATGCCAGATGGGACATCAGGATGCCCTAATTATGACTTTTGACACCTTCAAAATGGATGTGTGTTATGTCTCCAAACACGTATACAAGACCGAAATTCAGTGATAACACTTCGCACCCCAGATACAAGCTCAGCCTCTTGTTTCACTCTTCGCGTCTTGTGCGCTTCGGTGTCTGGTCCTCGTAGTCAGGCTGGCGTTTATACCGCTGTGAGCGTGAAAGCTGAACGTGCACTGCTCGACTGGATCTCAGTCCGCGGTCATCTATGTCAACAGCATCAAACTGAAGCACCGATGCTTGTTTGTCGCTTCTGTGTATGCCCTAACTGACTGTAGTGCCGTCATGAATTGTGTAGTCGTTAAAACGGTGACCTTGTATAGTGACTAATTATTATCCTTCGGTTCACAATGGCCCTTCGCTGTTTTATGCTTTCGCTGAATGTTACCATTTGCTATTTCCACATTATAATGTATTTGTTTTTACGCTAGGTTTGTTGAATGTGAACAACCAAAATCAACACACGTAACTGAACTGAACCGTTGGAATTTCAACAGTAACCAGCATTGATCAGCACGGTCTCTTTACAAACCATTGCCTTAACCAGAATTGCACCATCAATCATTAGTCGTGGTAATTTACCTACCAAATAGCTTTAACAATCAGTACTGGTGACCCACATTGTTCTGACACAATCACACATTCGGATTGAAAAGAAAGATTATGAACTTCACCTGAGTGTATTGACGCCTCAGATGACGCGCACTTGAAATCACGTGATTGTATTCAGCGGATGGTCGCACTTGAACTCCGCAAATACACTGTATCGTGTCCAGTTGCTGTGATGGATCGATCAAGTTACCAGTAAGGATGCTAGACATTGAACGTCTAATAACGGTTTTACTAATTGCACTTTTGTGAACCTGGGCAGGAGAGTACCGGGTACGCATACCTAATGAGTAACAGCATCCGCGAAACCGGTCGTGTGCTTCCGGGGAAATTTTCTCCTATCATCCAGACATAATAATGTATGACTCACAGTTATACACTGCGCTGCAAAAGTGTAGGACCCCCTCATTTTTCCGCATATTTCCGCTTCTCTATTCTCTAACGAAACCATATCTGGTCAGAACGATCGAATACCTATTGGGACGTAGAACAAACTTCACAGCCAAACAGCTTGCTTTGAGCCAATTAAATCAGAATATGGGAAAAGGGAAATAACGAAAGCATCGGACCCCTTTGCCGGGTTTCAGTAGTTTCCATTTAAAGTCGCCGTTCTGCTTGGTCAATGTTCACCGATTCTCGCTTGAGCACGACCACCGGTTCACTCTTTCAGCGACAATTCATGGAATCATTGTGCATCTCTCGAGAAAGTATGCCCCGTAGGTTCTTAATCGGGTTTCGATCTGGACAGCAGTCTAGCCACAGCATGACCTTGATCCCACGGAACAACAGCCGACACTTGTAATGCATGGGCACTGAACAGAAGAATGATCACGTTGGACTATGGGTGGCATCTTGTAATCTGCTGGCCAGTAGCGGGAGCAGAAACTGTTCCAACGTATGAATATACACAACGGAATCTTGTACGCTCTCAAATCTAACTAGTTCACTCTGGCCATTGAATTTTTTAATTACATCCTTGCGCATGAGTGAAGTGGAAGAAGTATATACCCCATAGTCACAAAGGCCACCGCACTATTAAGGATAACCGGCAACCAGACCCCGAGGCTTGGAGTGGAGAACCATGTTGGGTCCCAATAGGTCAAGTGTGGTAACGACCCAGACGCCAGTGGATTACTGAGAACATTCCTCAAACCATCACTGAGCCCCTATCGTTGTTAGAAATTCTTTTCTGTTATCTGAAGACACTTAGAGAAGGAAGCTATTCTGTGCCGAGAATTGTTGACAAATGGCTGCATCATCGATCGGCCATTGATTTTCACTGCAGGACGAAACTACACTAATGGTTCGGCTGGAGAGCGAGTGTGTCCCGATACGATTCCTGATTTCCGTAGACAATCCGTCGATTCTGGGTTTTGAGGCTTTGCGTGCCTTGGGACAATCAGTAACCCTCTAAACGACGTCCGAGAATCCAGTGGATCAGCTTGTTCTCCAGCAGTTGATCGCACAGTGCTCCGATAGCAAACGTGCCATGGCGGTTAAACGCGAGAAGTTGGAAGTAGGCGCCATCCGGTGTTTCTGAAGCGACGAGTGTTACCGTAAGACCAGAGGGAGAGTGTTCTGAAGGTGTTTACAAAAATGGAGCAAGACGGTGTCATCGCTTAACCCACGGCTGCTAGGATTCAACGAGGGAGCACTGCCTTGGCTGCCTATAACTACGACATCCTGCATCGAACCGGCAAGATAATTCCGCAAGCGGCTTTTCTGTCCAGATATTCACGATTCTCAGCGACGGACCAATGCCATTTCATTTCACTGGCCGCCCATGTGTCGAGAGAATAATTGCGAAGGCAGAAAAAACGCCACTACTTGTTCGTGAGTTAGACGATCAGGAAGAAGTGGCGACCTGAGGTGAAGCGGAAGTTTCTTCAGTTCGTACTGCTAGAGGAATTCAGTATCCAACCCGACTAAGTCCTTTGTCGAGGTGACCGGCTTGTTATTCCACTTCCATTGTACAAGTCGGTTTTGGATGAACTGCGCAGAGTCCACCTGGGCGTGGATGAAATAAAGTCACTGGCTCGACAGATATGTTGGTGGTTGGAATTAGTTGCGGACATTTGCGCTACGGCAAAGAGGTGCGATGCATGCTTGTACAAAGTCCAGTAGAGGCCAGACAACTGGAACTCATGGCAGAGGGTTCCTGCCGGCTTCTGCAGCCCATACTCAAACCGATACCATGCCTTGGTGCCCATTAATTCATGCTTCAAATGGTCTGAAGCATTTCTGACAAGTTCGCCAAACACTTTATTCGTAATTTTGTGTTCCGGAAGTGCCTCCGCCGAGAGGGAATTGTGCAGTTACTGGTCACCTATAGCGGATCGTGATTTTGTGCGATGGGGCCGGAAAGCTGGCTTGACAGAATCAGACGTGGGCATCTGCGTATAGCGCCGCGCCACCCGTGCTCTAATGGTGAAAATTGCGCTAGCGTCGATCAACCAGAGAATGTAGCCTGACATGGCGTTCCTCAACAATTACCTGTTGCAGTACAAAAACACAATGCCTGCGACCACTAAGAAGAGTCCAGCCTTTCTTTTCAAGTGCAGAAGACTACGGTCATCGCTGATGTGTCTTAATTCCAGCGACATCACACACTTCCGTGGCAATGAACTTCGACCAACTCGCAGAATCATCAGCAAACAATTTGATCAGTCTGTGGTTGAGATTACAGACCTGGTTGACGGATTAGTGCATCGGCGCCACCTCATCGAAATCCATCTCAAAGTAGCAGCCGATGATGCAGACGATCACACGACTCAGGGGACCGAGGATACAGACGGCGGTTGTGTTGATCGCGGTGAGCTTTCTGTTCCGCCAACTGAGACGGCTACCACAGCGGCCGAGCCAAAGCCACCAGCTCCATTTCGAAGATCAGTGTAACACGCGTGCGAAATTAACAAGGAGCTCTTAATGGAAGAAGGTTGTGGTGATTCAGCGGGCATTACACGTGATGCGACCAGGTGCAGCACCGTATCTACGCACGCGGATGAGCCTCAACTAGTCAGGATCTCCGAGGGCAGACACAACAAAAGCTCCGTGATTGGTCAACTTCTAATTTACCAATTATGTTCTCTGATTTACCTTATTTTTACAAGGCAGTTCCATAATAAAATGAACCTGCTGTTCTTCAGCGTTGGCCTTCTTTCTACAGTGGTTTCCTTGTTCCGGGTGGGAGTGATTTCAGTACGTCATATCAGTTCGGGTGTGGCAAGGATTGCATTTTTTAAATCTCTGATGGGGGTCGATGTATTCGGCATCATAGTGTATATTATCAGTTTCGCTCTAATTAATTTAATAAAAACGAGAAATATGTTCATGGCGACGAATAGACTTCAAAGACTGCTGAATTTGGTAATGGTTTTCAGTGAACCCCGTTTGAACAGGTAGAGGTGCAGTGGGTTAGGTCACAGTGAAGTGAATGCTCGGTGTCCGCTAACGTCTGTCAATACACTCTGTGGCTTGATTTGGAATGACGTAATAGAATATACTGAGAAAGAATGGTTACGGGTGGGAATTGGTCGACTATTCAGTCAATTGTGTATCAAGCAGGTGTGAAATTTTCTAAAGGTTCCCATGTTCTTTTACATATTTTGGACTTTTTCGGTGAATAGGCTCCATGGAACTTATTCGACGGCTGAGTACGCTGTGTAATATGACCAATTCAATTTCGATCAGTTCTGTAATTTAGGGTACATTTCCCCACCTCATCTGACAATTTCTTTCATTTAGCTTTCGCGTTATCCGTGTTTTTATTCGTTACGCATGTGTCCTGAGTACAAACACGTTCTAGTCAGATACAAAAAGGTGAATAATTTGAGTCAAATGTAACCAAAAAAGTTTAATATCACATTGTTTTCAATCGTTTTCCCCCTTCAAACTTTGATAGGATTACGGCATCCCGAATATGGTTTTGTGTGCTATTCTGGTCGTGATTGCCATCGTGCAATTGTTCTGTCTCCGCCTGCCCTACAAACGACGCGACGCTTGGAAGAATTTCCCGGCAGTGGTCAATTTGAATGTGAATTCCGTATTTCCGGTCGAGTCCACTGCAATAATAGAGACACCAACAGTGACAGAGGCGGAGCGGGGTGTGGCCTGTGAGTCGATGGAAACCGCGGCATCTGTGTAGTGTGTGTATTTCATGCTTCCACAAACGCTAGTTCTCTTTTCTATACTCCGGATATTGGGCTTTCTCAGTCTCATGAATATAACTGTGATTTATCTTCCCCTGTCTCTCTGTTCCTTCTCTTTATTCTCATTGTGTGCCATTTGTCTATGGCATCAGTCATTTTTTGCACCCATTATTAGTTGAACTCAGTTTCTCATTGTCTCCCCCATTTTCTTCGCCTTTTTCGCGTCAGACTTTCCGATTGAAATCACGGGGCCTACCTAACAGATGGTTGGAGACTGAGTCACACAGCTAGGTGTCGCGACCAGGCCCACTTAATACTTTATTCTCGGTTCTTTTCCACTTTGTACTTCTATTCATTCTGTCCTCAACTGTATGATGTTGCGAGGTAGCAACCAAAACCAGAACACAGAAGTGCGAGGTTAATGGCTAACGCAACTGAATTGAGCTTTTTCGCTTCATTAGTCTTTTTCAAGTATTTTTGTTTGAAGTTGATCAGGTGCATTGACTCTGCTTATAGGGGAAAGGTTTTTTGGAACACCACTCCTCATGAGACTGTAGAATGTGTACTTTCTTGGATGAGGCTGTTTTTACCTTTTTTCTTAATAGAATTATTTCCGAACAAAGCGCGTGCGTGCTAAAGCCCAAACATTTTGCGACGTTTGTTATGAACACAATTTTATACTTTGAATTTTTCTATTTCATGCATGTACGTTAATGCTCTGAAGTGGTCTACCGTGATATCAGACGAAACCGGTCGCCACCGCTCGGAGACCCAGTTGGGTTGGCAAACTAACCGACCGCATGATGATACTCCAATAAATCAGGCGTAACAGCAGGTCAAACGACTGTGAATTTCTGTCCACCGGGAATGTGACCGGCGGCGGGGTTCTGAACCTCGTATCTCAGACTTCATGATGAATTATGCCATTCGTAAATCATTCGCCGATATTAATTGTTTTTTTTTTCTTAAGCAGTAAATGCACACTGTGTATGAGGTTATGGGTTGACTCATCGTCGATAGACAGCCAAATAGCGTTAGTAGTCAGCGCCTGTCCAAAAT
>STRG.67302.1
CTGTTGTCTAGCTGATAACAGTTGTTATTCTAGGTCTAATGTCCTTAGCCTAAATAGATCGAAGTTCTCAAAAACCATACCACCCTCAGTAATACATGAGCTAGCACTGACAGGACTAGGTGCCCTAGCATTAAACTAAGAATCAAAAGTACCCAAAACCTCCCCAGCGACTTGCCGTATTACTTCCTATCCAAATTCCAATTGCTTCAATACTTTTCTTGGCATGCTGCTTATTTTCTCGTTCCAATTTGACCAACTGAGTATTGTAAGGCACGTTTTAGCAATGCGTAGCCAAATTCGCAACGGATCCCGAAATCAAAAGGCGATTATCCGTGAAATTCTATGATACTAGATTATCAGATGAACAATGACACGAAACAGATACAAACCGCAATTATGCAATCAAAAGGACTCAAAATACGATGACCAAATTGCAGCTTGCAAGAAAGCAGCGAGTACATCACGCAGGTCCAGAACAAGGATATGACAGAGCAACGCGCTGGGCGCGAACAAACAAGCGTCGGTCCGCAAAAACAAGCAGTACATGAAACAAGTCAATAGTGTAACTAAGTGAGTGATGTTAGGGAAACATGGACACTGCGGTGGTTTTGGGGGAATTTTCTACGACCGGTGGTTACAGTATCGTATTGGATAGATCATACTCTGCGCATCGTATTTCATCAGGATTTATTGGACCCACTCGTATGGACACCTTCCATGACCAACAAATGCCTCTTAAAGCTAACCAACCATATTAGTTATCGAAGACTCATCCAGGAGATAAACCTGACGAACCGTTGCAGGAATGTTGTAGTTTCGGCGGCTGCCACAGTCACCACCGGGCCTTTGATCTCCATTTCCGATTCAAGAAGTGGCTTTATTTCGTAAACGGGCCAATCCTGCTGAGATATGTGCAGGAATTTCGGCCCTGCCGTCCACGTTTCTAGTTTCTGGAAGTTGGTCGCGACTCAGGAGCACAGTAGGCTGGGTTGTCGGCGGACATGACCTGCTCCTACTGGCCCATAGTAGTTTCATCGTGTATGATCGTGAGCCGGTTAGCGACGAAAGTACTAAAACAACTCCTGACGTTGGTAATGTAGTAAAGCACTGTTTTCAAGTCCGCTCAAAACCTAGCTGACCAAATATAGAAGTCGACTTAACTTAGGTGAATCCTAAACTGGTGAACCCCCGAACAACGGACTCATTCCACCAAGGACACTCCTTCAGAAGCAAGCTGCTCGATGTGATTCCGGTAATCACCTTGAAATGCAACTGCGAAATCGGATCATAGCGGACTGTAACTGTTCCAAGCTGCAACAAAAGCCTCCTCAGTTGCCAAACTCCACGCTGCAGAAGGTGCGTGGTACATGCGAACAGTACCCGGATGATAATAACCGTACGGAGGATACTGCTTCGGTCATGTTACGTGGTTCATCTAAGAAGTCATTCAGCATGCCACCATTCTCTCTGAAGTTCAAAGTACAGCCAATTGCAGGTTCCTGAGTGCAGAAATTCACACGCCATCTATCTTCTGCGAGAAATTCATCAGGTATATGCAATACTTCCGGTAAACTTCATTCTCGCCCTACCTGTCGCTTTCGAAATGCTAAATGCCACGGACATGGTAAATTAGAACAAATTCAAACCGTGTGTAAACAGTCCTCTACATACCTTTCTAAATCCAGATCCGACTTTCCTGAGGGCTTTTTCATCTTTGCTCTCTCAGTGATGGATACAGCATATCGACACGTAGCTCGTTCGTTTCTCATTGGTGACACAGTTCAACGTGGTTTCATTGTGGAAACTGATGGTGTTGAGTCCTTCATTTCTACTTGTTTTACTTTATGCTATTCCTGATATCTAACGGTAGAGACCGGGAGATGACTAAGTTTGAATATGTTAATTCATGAACAAAATTATTGTAGGTAAGCGTAACTTACAACTAATCAGCTCCAGGCAGTTTGTACTTTGTTCGATGCCACAGGGCTGTTCGATGTTTTTCTGTTTGCTGTAAGAAGAATTGGTTTCCGCCAATTGAAAAACACCCTTTTGACTGCTCTGCTTGCGAACGGTTAGATCTTAGCTCGAGTAGCTAGCATCTTGTCCGGTGTTGCACTAACACGTAAACGTGATCCACATTGTTCCAATACAAACCGTCCCTCATAC
>STRG.6987.3
ATATAATATAATTCGCAAACACACATACTGTTACATACAAAACTAAATGTGTTATGTTCGAGGTAATTCGTTAAGACTGAAGCGATACGGCGGATGTATACAAATACACATAAATAATAACAATCGGATCCAAGTAAACGGCAGTGGTAAGCGTCTCAAAATCATTACTCATGTGACAGGCTAGAACAGGGGCACAAGTTTGTTTGCCCAATCTTGTGCGTGCGTCAGTTGTGTGTCCACACTTGGATCAGCTATGCGCAAGTGTGACCCAGCACCGTGTCAAAATACAATGATGGTACGATCCACAAACTAAAACGGGTCAACTGTTGATGATTTGAGGGCATAAACAACAAGCTCGACAATCGGGTAGGTCATGGAAACCGTCAATCTGGGAAATGTGTTGTGCATGTGCTCAGAAAGGGGCTCCTCAGCGCACACTGTTCTCTGCGAATAATCATATCGACGGAAGTACCTGTAGCTGCAAATGTTCTTTGGATAACAAAACCCACATGAGACAGACGGACAAATCAATGAACATTGTGGGTTGGGTTTGGCTGAACCGCTGACTGTCTAATGTCCATGCCGATAGGTTTATTGACCGGTCTGCTACCACACGCACACGCGCATCATATTGATTTTGTCTATACCACGTCCGGTTTGGTTCAGTCTTTCACATTAGACTCGACAGGCTAATTGACTTGTTTTTCGCTGGGGGACCATATTTGTCCGCACTCAACTGCGTGTACTGCTTACGCTTGATATAAGCAATGTAGCTGCTTGTTCAACTCCCGATAAACCATTTGCTTATGGTCCCATTTGGTCGTCCATTGATTACAATAGGATCAGCCAAGGAAAATACGCAGACCAAAGGAAGGGTGTCCTCACAGTTATCACCGGAAGAGAAGTTGCGCCGCAGACTTCTTTTGTGTGCGCCGATCTGATTGAAGTTTATAGGTTATTACGGTCTTGGTAAATCTGATCGATTTTTGACTGCATGATTTCGTAACGATACAAAACACTTTACTCGGGTCAACTCGATGACTTGTGGGGGAACTTTTAGTCAAACATTAGTTTCTCCACGATCTATATTCGAGTTCAAATAATGTTAGTGTTTATCGTCTCTTCTTTGTGTTCGTTTGGCCCATACTTGTTCTCACTCGTGATTGTAGGAACAAAAACACATCAAAGCAGAACTGGCTGCTCAGGAGTCACTCGTGGCTGGGTTACGTGCCGAACGACGTAATTGGAGCGAGGAATTGGCTCAACAGAGCTCAGCACTGGCACAAGATCGCGGTCGATTAGAGTCGAAGATTGAGGCACAAGCCATCGAAATTGTCAGTTTGAAAAAGTCACTTGAGAATGAGGTGGATGCGGTGAAAATCAAAACGAAGATCATCGACGATCAGGCTGACTCCATTCGAAATTTGAAGAAGGCCTTGGTGGACACTCAGAATGAGTTGAAACGAGCACAGACGGAATCCTTACAAATTCAACAGAAATTGGAAGATCAAATTTCCCAGTTGAAACGGGAACTCGAGGAAAGCACAGGTAGGATTCAACGACTTTTGGCACGAAAAGGGGAACTGAAAGACACAGTGGTCGAGCTCGAAGCTAAATTGGATGAGATGAAATCGCAAAATGATGCGATGAGCAGTCGCTGGCATGACCGAGCCACTCTTTTGGACAAGTTGGAAAAACAGGTGGAGCAGATGCGACGTGGCTGGGACAAGGAGCAGCAACTACTGATTGCCGAACGTGATGAGGCGAAGGCTCATTCGGCAGCTCTCCAAGAACAAATGGAACGAATGGATTCGTCCTTTCGTAAACAGCTGTCTGCCACAATCGAAGCCAACGATCGTGCCATCTCAGCTGCACGTTCGGATGCCGAAATGATTCGTTCCAATTGTGAAAACCGTGTGGCTGAGGTCGAGGCAGAGATGCGAGTTGTTCTGGAAGAAACGGAAGAAGCACGGCGAGCGATGGAAGCACGTTTGCGCAAAATATCCACCGTCCTGTACGATCCCTCTTCCACCGATTGCACTTCGACTCCGGACAGACCTGTCTTACACGGTTACTATCCTCACACATGTCCGCATGTAAACGAATGGAGGACAACGCCACCACCTCCTCCTCCACCAATGCCACATCCAACGATTTCCAGTGGCTTTTCCTCGAGTGTGCCTGTCGGACCACCAGTCCACTCGTGCTCACGAGTGACTCGTCCCAACAGTCCATTTGAACAAGAAACTGGACCAATATGTGAATCAGGCACTTGTTGCAGTCCGCATTAACCCGGAAAGTTGTTATTCATAGTCTTCTCATGAACTAAATATCCGGTGATTAAGCACGGGACTGAAACATCCCGATACACGATTTATTTCGTCTTTGAGTTCTGAAGCTGGTGCGCTCATTAGCACGTTTTATGAATTATCTTATGTTTCCGTGTTGCCTGAAATTTTAAACTCTTCTATTTCAGCTGAATCAAACCCCCTTGACTTTGTTCGGTGACATTGTACTATATGTCCCCGCACCTTGTTCACTGCCCATCGGACTGTCTTTGTTCCTGCGACTTTGATTTGCGAATTCACACGCAAAATGAAAAGAGATTCACTCTTGACAATTGTCGTCTTCATTTCAACAGACAACCCTTCTATTCCTTGCTGTATTTTGAAAAAAAGGGTTTGAGTGC
>STRG.3837.1
GTTTGTTCGAATGGGATCAGCATCTTCTGACTTGCTACCAAGTGCAAGCAGAGAATAGCAGGAAAGAATGTTCTCCCAAGTTAAATAAACCAAATCACCCTATTACGAATAGCACAATAAAAGTTAAGCTACTGCCGACACTCCATTGACTAGAATGTTCATCCATATTGAGGTTCGAAGGTGGTTTCCGTCCACTCTTGCTTATGTCCTACACTTAACTATCTCTAAGCTGGTCTATCTATATATAGAGGTGTCTGATAGTCCAACTCGGTCGGTATGTTTATACGGTTGTGGCTAACTTGTAGTCCATCCGTCCATACACAAAACTGACCGGTCTTTACCAGTCATGCTCATTTAGACTTGCAGATTCTAATACTGACCAAGTAGAGGTAGGTGTGCGCCTGGATGCATGTAGGCATCCACTTAAATGCGTGTACGTGTACCGATGGTTGTGTGCATACACGTTCCCGAGTGTGGTTCCACTCCATTCACTACTGTTGATTGACACATTTACCAGTACAGCCAGTATCGTAATAGAAGTTTTGATTACACAAAGTACTGATGGCTTCTACCTGACCTTCTCACCAACGGTTGCGTATAACAAAACACGTGGCGTTGAAGCACTCAGCACTGAAATTGGCGTGAGCCGTCTCATAAGGTATTGGCTTCACGAAACAGAGAATACCAGGCTCCGTTTCAGTAAGTGAGTAGAGACACCCGCGCACGTGCGGTCAGACACGCACAGACAGAAACACGTAAACATGCAGTGCATTCAGAGGTCTGTGACGAACGAGCAATACTGTGTTGGCGATAAGCTGTGCACAAAACACTTGGAGGAATGACGAATAGATCCGACAGGACTAAATAGATAATGATCAGAAAAGCAATTCAAGTGGTACTCAGTATGCCTCGAGTACAAACGGGTGAAACGCGAACACTTACAGTTCCGAAATCATGGATTCTGACTCAAGCAGATACAGAGAACTTGATTCGTGTGCAATATTTCGAAAGGTTCAGCGACCAATGGGGATTTGCAATGGGATTCAAACCTGGACACCTATGATCACCACATGTCAAGGGAATGCTAAGACAGGGAAATATTGTCTACAAATTAGGGGTTATCGCTTGATAACGGCCACTGCACGGGGTGATCTTTATCCAAAGAGAGCAATCTTTCTTGTGGATTATTAACCATCTGTTCCATGAAATTACCCTATTATCCCAAGAATAACGGACAAATTTCAGAGAGCAATTTTAACCATTATTCATTCATTGAATGTATTCATTAGTACGGGGAGCCTAAATCCTTAGACAATGGAAAATCCACTTGCATTTTTCGCATTCATAACTTCAATGCCAAGAGCTGGACACGAACCGCCAACATTGAGCTTACTGGACAGATGCAGCACCGGCTGAGCTATTGCAATACGGCCGGTGTCGGTTATGAATATCCGATGATGGGCAGATATTCATTTATTTTATCAGGTAGACTAAAAATCACACGGCGACCTACTCTGATTGGGCATTGCAGTGCGTGCGACAGAGAGAGAGAGAGAGAGAGAGAGAGAGAGAGAGAGAGAGAAAGAGAGAGAGAGAGAGAGAGAGAGAGAGAGAGAGAGAGAGAGAGAGAGAGAGAGAGAGAGAGA
>STRG.48400.1
ATTTCTCGGCCATGGTCGAGAAGCACGCGCTAGCACATGATCATGGTGTAACACGTTACTCAATAAGGTGGAATATTCACAAATTCAAGGTATGAAAGTCAAGAGTATCAGCGATAGATAAACATAGCCAGCAACAGTTTGAATGGATCATTTTATTAATGGTTTGCGCGGCAGTTTCGAACCAGTTTCGAATCCGGGCTGGGCGGTGGTGCGCGGTGGAGATATCGAAAAAAACGCCAACGCAGTGCCAAGGACGCAATATGAACGAGAATGATGCAAACCAGGGAAAACGGAGGTCTACTAAGGTTCTGCAGATGGAGTAAGTTTTGAGCAAGAAGAAAAAGAAAAAAATTGTAAAGAAGTGCACTCGGGAAGACGGATGCATGCGAAGAGGATAGCGATCCATGAAGGCGATGTAAACCGTGAATGACGGGTTTACCGGAGTTCAATAAATGGAATGAGTTTTGAAGCAGGGAGACATGAGACCAATTGCGTGAAAGTGAACACTGGTGGATGTGGGAGAAACAGCAGACCGTAAAAAGGTGAGATTAGATTCAGGATCGGCAACATGTACCATTCAGAAATGAGAAAGCGCAGCTGGAGGGTCCTCAAGAAGTGGAAAGTCAATTTTCAACCGGCTACGGTTCGGAGGAAAGGTGGACTGTGGTAACGGATAATAGAGTGGGAAATATCCGCATGGACTTGAGCGTTAATATGCTGTTTCACTGACAAATATATATGTATATGTTGACGCATTTGCCTTCAGTGTTATTCAGCTTCATTTCTGGTAACGTACGACATCATATGGGTATGTTTCGTCTAGCAAGGCAAAGTATGTGTCGGTCAATCAGCTGAGTGTGGTGGTATATTAGCAAGATGCGCATGAACTGGAATTTGTGTTGGTTGCTTTAGAAAACGCTGAACGATCTGATAAGCAGTTGGGAGTATTTCCTGTCGGGTGGCTTGATTTCGGTCCCAGTTGCTATGGTAGGATCTACTTGAGTCTCTGTCCGTACGAGTCAAAGTGGCATCCCTGGTTATCCGGTTTGGCGACTGCGAAAGTGGGAGACAACAGACCTGAAATGAAGGGGGATTGCAGTCTGGACGTGGTTCCAGCTGTGGGTTATGATGATATATGAAGACAATAAATAATGGACTGGTTAGGTCTGTGTGAGTGAATCACGGATGAAGTTTCATTTGAACAGTCAGTGGCACCTACTCAACATTCTAAGTAAAATAGGCTCGCAGTGGATTTGTGCTATACTGCTGCAGGCTAACGAAGTTGCGTACACTAGTTTGGTAACGGTGTATGCATCCCAAAGGATTTATGATTTTGCACGTTGGCCTGGCATCGCTCGGATACTAATGAAAGACCTAGGGTCTCATGGTTTAGAGCAGTTAGTAATGATAACCCTCAGTACCGTTTGCTTATGCAGAGCGCAGTTTGGCAACGAGGCGATAAGGTAGGTTTGAAATAACAGACTGTGAGCGAATGAGACTGGCACACTGTTAGCGTAGCCCTTTGCTGTTACTGTCTCTTCCGGCATAGTGGTTGTTCTATACTTGGTAGTTTCTGAGGAGCCTTAAAGCAGAAGAAACTATTGGGGTGACAGAGGTGATACATTAGAGGCAATCGGTCACGTGCCTTGGAACGTTAACGTGAGTTCATTTATCCTCTTATTCGATGGTGCTTTCGTACTGAGATTTGCTCGAGTATGATCAAGGAAATCTGATGTAGACATGATTGCATGGTTATCGCGGTGTCCTTTTCGTCGTTATCGTATTGCAAAGCAGGAAAACACCGATGTGAGGACTGGTTTTGGAGAGCCGTGAGAAATGGGAATGAGATGGGTCCGAATTTTTGTCAGGGAAGCAACTCTAACGGTCTACATTCGGTGTTCATGGTCGGCGGCACAAGGGACTGCTTCAGGTAGGGAGGTAGCACGATACACAACCACTGGCATCAAGCACGTGGCGCTCCAAGAATGTTCCACACTTTTTTAGACGTTTTTTTATTTTTTACCGGTTTTATCACAGTCAGGTATCTGGCTGTCAGAGAGGGCGGAGCTGTTTTTGGTGGGCGACCACAGCTCCCACGCCCCGGCCGAAACATGGACGGCATGGAAAAAGCCGCGTTGGGAATAGGTCAACCACACCAGCCGATCCGTAGCAACACTGCAACCCGGAGACATGAGTCACTAGTGACAAGTTTGGTGTGCCTGGAAGACAAAACAGTGGGGTGTTTTCCTCACTCTTTTATGCCAATCTCTACTTTTTGGTGGTCAACTCTGTGCAGGGAGACCTTTACGGCCAGGAATGTTTCAGTGCCGCGCTGAAACTCGCGTTATCCGTGAAGTCAGAACCCTCATGCCGTTTACATGGGACAAAAAATGCAGGGGGAGGTAGAGTCAACCACAGCCTGGTTAACAGCTAAGTTGCAGCGACAAGAACTCCTGCCTGGTTACATTTATCGATCGCCCGAATCAAACAGGCACGGTACTGTACATATCACTGACGCCTTCCACTTTGACTCCGCCTGCTCCATGGATCGCAAGTTGATTGCAGGTAATTTCAAAGCTCCCGGCGTGTGTTGGCTGTAAATCAACCCTGGCAAATCGAACAGCGCGTAGCCAATTCAAACAAACCCAAAAACCAGAACAAGGTTGATTCGTAGTTTCAACTGCACTAAATTGAAATTCACAAAAGTTGCAAATTTATAGAGACCCCAAGCATGCGGCCAATTAGACTTCACAGTGAAACTCAAAGGTCCAGAGCCCCGTGGTTCATGAACGACAGTCACAAACGGCTCAAGGCCAAATTCAAATGTCTCACACGAATAAGCAAACGTGCAAAAGTGTGGTGTACGGACGAGCTTCCCAAAGTAATGTCGAATGTAGTCAAATTTACAAGGCACGTAGAACGTTTGGAAGGATTTTCGATTTTGGCCATCACACTCTGACCCGCGAGGCTATCCGAATTTCGCCACACATACTCAACCTGCCGTTTGGACCCAGCACGCTTAGTCATCTACTAGAAGAGGTAGCATTTTAGATCCACCGCTTCCTCAAGGACTTAATAAGGTGAAAAACTCAGTAGGGGACAGCCCTCCTCAGTGTGATAACAAGGCTGTCTTGTGCTTGCCTCTGTGACCCAAATAAGCGAGTTTCTCATAGCATAAACTACATTCCACTCTATAGATCCATAGGTAATTGAACAAAGGGATTTTGAGGCTGGGTGAGGTTTCAAACAGCCTTTGAACTCCGTCGTGTGAACACCTCTTTGTCTTTTGTGTCATGGCCGCAGCGTGTTTGTTATTGCTACTTTCTCGTTATATACCCAATAAATTTGCTCTTTTCCACATCTGATTTTGTCATTTAGACCTCCATTTTTCTCCCAGATAAATTTGGCCGGAACAATCTCAGAACTCTAACTGGAAGCGCTCCATTAACTGTACTCAACCTCGAGTTATAACGGCATTTACTTTTTCGAACATTAACTTTTAGCTTCTTTAGTTCCAAGATTTCCTACAGAATGGCCTGACCTTCATTCCGGTAATTTTAGATTCAGTCTATATCCGTTTGCAGAATACGGTAGTCCTCACTTTTCCAGTTTCGCTAATTCTTTAATCTCCTTTCCCGTAGCCCCTGCGTAGCCAATAATTTTTTGGTCTTTTTTATCCATCCTTTTGCTTAATCTCCTTTGTCCATTTGACCTTGTTATATTACACCCCGATAAGCTTATGGCTACTCCAAATCATACTTAAAAATATAGTTCAAAGCTCCATCAGAACCATACTTATCCGTCGGAAACCTGAATTCCACTCTAACCATTATGCCTGGGGCTCACGATTTTGAAATCGTACTTCACAATCAGTTTGGTCCTCAGAAAAAGCTTCAGTTTTCTGCACGAAACTCGCCCGCAACTGGCCACAAAGTTCTTCCACAGCGAACCACAACAGAATTTCTGCCGATTCGATCCTCACCTTTGGTGTACTAAATCCAAAGACCTTTACTGTTCATCAGCTTTACCTTCTAAGTATGACTTCGGGCCGAAGTACACTGGTATATCTGCACCAATCACCCATTTCTACCGCACTAGATAGAGGTCAATTTCTGCAAAGCCAGTGGCGATAATTTTCACTAAGGTCGTCGTGCCTTTTAAGTTGCCCTGCATACCGAAAACGGGCATTGCAGCCACCAGATGGCTCACTTATATACTGGAACCAGTTTGACTCCGTTATTGACAGAAGCAAGTGGTTGAGTGAGAGCCCCAGGAAGTCTGCCGTCATTCGACTGTTCGTTCCACTCTCTGTTTTGTTTCAGAGCCTAGGGCACAGCACTGCTGAAGGTTGTGAGATCTAGTCTGTGGCAGGCTCACAGTGAGGGGTAACAGCCGGCCTCGTGAGTCTCGGACCCCTCTGTAAAAGAGTGCACTTCTGGATGAGAAAGTCTTGAGCGGATGCTTTCTGTCCGCTTCAACAACCCAGTAATTCCAAAGCTCACCCCGGACCCATCCCTGCATATGGGAAATCCAGAGCATTTGAGTTAGCCTTCACTTCCTTTGTTTGAACCTGTGCCTGGTGGTGACGCGCCGTTCGAGCCCTCTACGTAGGACAGCCGGCCCCACATCTCTCTTAAAGTCCGATATTTGGCCTTGAAGCGGCTTAGAATAGGACGGCGAAACTATTGTTTACCTACAAACAAAAGCGCAACGAGGCAAAGGTTGACGGCTGTGTAACCAGGCTAGGCAGAAAAGTTTCAATAGAAGAACTCGGAGGAAAGGGGCTACATGGTTTTGGTGATTAAAAACAGGGGGCCGTCATGACTGGAGGCGATGTTCCGTTGTTGAGGCAAATCAAGTGAGTGTTGGCACTAGGAGACTTGCGTGTTTGTACCGGGGGTACGATAAAATACGGTAGGACTCAAAGCAAAAGAAAGGCTAAGTAAATGGATGAATACCAAAACGGTGTGGGGTAAAGGCGAGGCCGCTGCTATGGGACAGAGGAAAGAGAGAATGGAAAAAATTGAAGAAGTAAAAGATAGATGGAAGATGAACCTGGAAGAGCCAGACTGAGGAAAGGAGCTGTGAAAGAAGAGGGTGGGAAAACGCACCTACATGATAGTGAATACGTAAAAGGCCCACAACCAAGCTGAGTCTGTGACTGTAAGACGGAAAAAGGTAAAACACTGAATAAGTAAAATCTAAAAGATTCAGTGTGAGGGCTAGGACCTGACCTAGGCTTACCCGTCTGTTGAGGAAAGTAAGTTTGCATGAATTCGTGGGAGAATGTCATCAAATGATAGTGTATTGGAACGGAATGCGCGAGGTCAAAACTGGGGGATGAGTTTCGTGAATGGGGCATACCTTGTGAAACAGATAGGGCTCAAATACCTGTTAAGGAATTTGGGAATTTGAAAGGGCCTATTAGGTAGAGACCGAGAATTAGGACAGCTGAGACGAACAGAAGAGGACCAAGAGTGCGCAGAAGTAGTTGCTACGCCACAGTTGTGGGACCAGGAAAAAAGACGTGAAACTATGAATAGGGAAATGCTGCAATTCTGGCAACGGCTCTAAGGTTGGACTAAGGTTACTAGTCTGAAGTAAATAAATTACAGTGATCAATCGTAGAACACCGATGTATGAGAAGTTCTACCGTGGCTTTTTTGAAAATTTTAATTCATCGGGACACAACTGTTTCAAATTCAAGGTGGTACGATTCGGGAGGCCGACAGAGGGAGTCAGATGATGGAAAGAGTCATGTTTTCGTGTGTGTCAGCAGGGAACTTTGATAACAACAGAAAAATGTTGACAATTTAAGCAACAAGAAATAGAAAAGAAGGTCTACTTAAATAGCAAGATGGTTCAAGGGATAGGAATACAGATTCAAAAGTCAAGGCCCTATTCATAAGATTGGCTTTTGGTTTTGCGAAAGTTTGACAAGTGCGAAATCGTTGGGGCGTAAAATAATTATTCTTTGGCATTCGCGAATGCAACCTTCGACTGAGAAGATGGAATGTGCATAACGAGTTCAGTACGAATTCTGCAGTTAATTAGGAAAAAACACGGAACGTGGAACCGCCCTCCCAGGGGTGTGGTAGTGGTGTGTCGCCTGTTCCGAAGCAAATGAGCAGCTATCGAGGAGAAACAAAAGTCGTTCGAGGAATGAGATGGCCCAGTTAATGATTTGTACAAGAAATCAAGTTGATCTTGATGCGACCAAGCCGTAAAGGGTCATTTTTGAGAAGAAATCACTCTCAAAAATTTAGACAAGTCTACCATCCAATGAGCCGAGTTATGAATACCGTCTGGATACATCTAACAATAATCCTATCGGATTTTTACGTGGTAGAAAGGACTATGGGATGACATTCAAGGGAGGCCTTCCAAGTACGTTGTACATGTAAAAAATGCTTAGATTAGACCGGAGGGATAATTGGTACTCCGTCGAAGCGGTGCACCGCGGCAGCCAATATGGTCAGAAGAATACATTTTCGAGTATGATCCACCGTGTCTTTTAGAAGGCGGCTGATTTCCGTTCCGATCTACCAAGCTTTTGAGCATTACGTAGCCAAACTTGCAACGGATCTAGAAACCAGAAGGTGGTTATCCGTGAAACTCCACCATGCTAGAATATTAAATGAACATTGACATAAAACATATAAGAACCACAATCATGCGATCACAGCGACTCGGCAAGCGAGAAACGAATCGCTGCATGCGAGGAAGGAGCACGTACTTCACGCCGGTCCAAAATAAGATATAACTGAGTAGAGCGTCTGACGCGAACGAACAAAGGTTGGTTCATGAAAAAGTTCAGTGCATGAAGATGCGCAAGTGGTGTGTATGAACGAGTGATGTGCCGTTCGTGTGAGGATTTTCCACAACTGGTCGTCACAGCTAGGCCGCGCTTGGAGTACTGCGTGCAGACCTGGGCACCATTTTACCAGGAGGATATAGACCGTTTTCAAGGGCTGGCCACTAAAGTGATGACTATACAAACATGGAAAGGACAGCGAGTTCTTGGGGATTCGGTAGAAATCTTCAAGGAAATGAGCAGACTATCAGGTGTAGATTGAGCAGACCTTTCCTCCCCAATATCGGAAAAAGGCATTAGGGGGCTCAGCCCTAGATTGCTAAGAAAGCACTCAAGGCGCTTAATTAGAGCATACTGCTTCTCTGATAGGGCGATATTTAGCGGCTCTTTGGAGACACAAAAATCAAAATCTCAAAATCATTTATTCTGGCCACTGAGTCTTGATCGCACTTAAAATTTAGATCCTCCCCAGGAGCCCATCTAGGTTCAGCATCAACTACTCAGTTACCAGTAGAATTTGCGACCACACCGAGACTAGAGTAGCCAGGTTACCACATTTCAGAAGCGGCCCATGATCAAGAGCGAATCATCCGCCAGCACAATACAGCTGCAGGCAGTTTCTTCTCGGGATTCGGAACTCGCTTGGGTAACCTTTCTTAGTCTTAGTGTAGCACACTTCACGGACCAGTTGAAACTAACCGGGGACTCCGCACTCATTTATAACATTGTTCATATTCACCCCAAGTAAGAGGTTAACCAAATGAGTGGTATTCTTTTAAGTGAACCCGGTGTTTGCCTGCTACGGCTCATGGCCAGATCCCGTTCCGCTCTCTCCGGAAAGGTGGCTCATCATCGGCCTACTGGTTCGACTATATATCGAGTTTGGCTACCCAGATCTGTCAGTTCAGTTGGACCAACAAAACACCTCTTCAAACTCTGCCTGTCTTCTCTTTTGTCGGCTGAATTCTTAGGGTTCACCTTTGGGGAGGGAAAGCTTAGGAAGCCGTCAAAATATTCCACTGGGATAACCTCTCGGAATGGGCCCTAAACACCACAAACATTGGGCTTTTAAGAAAGCAGCGGGCCAGTTTTTTGTGACAGTTTACCTCGAAGTACTTTAGGTGGTTTCAGGGTCGGATACAACTTACCCATTGTTTTTGAGTATCTCTGACAAGGCCGATAATGCGCGTTATTTTTACTTTAATAAGAGAAAACTATCACGCATATTTAAGAGCTGCGGAAACGCACCAACAGAACAGCTGTATAGACACATGATTGGCTCTAGCCACACAAAGTCTCGCTGCAAACGAACTGAACTCAACCAAGTTGGGCTGGAATTCGCGGCAAGGCGGGAACTCCCTGAGCTCGCAGTGCAAGAAAGCTGGATGTTAACTAGCTCAGGGCACAAGTCCTGTGACTTCTGCGAGCATCCCACTCCAGCGACAAAAAATGTGGATAGCTATCCAACCATGAGTCCGAGAGCCAGCAAGAGAGGGATATTGGTAATGTCCGACGGGTGGGAGGCAGTGCCTCCCAAGGGGGAAATAAGTGCGACGTGCACCAAAGCCTGTCGCATGGTAAGCAAGAGAAAGGAATCGGAGTTTGAAAGAACAGGAGCCGACTGCCCTGCGAGAATGGAGAAGTGGGTACACCAAAGAACAGCTACGGATGGGCTACCCTCCCCCCCCCCCCCCCAAAAAAAAAGATACTGCGCCTACAGGACGGACAAAGAGGATGGGCGCACAGGAGGAGGAGCTCTACAGTTAGTCACTGAGAAACCTAAACAGCATTCTGGAAAAGACCTGTATACCCCAAATATACAAGTTTCACTATGCCACCTACCACCTCCGGGATCTCTTTAGGACATAGAATGCGTAAGTGACAGCCCAAATGCAAGTCAAGAATAGGACTTATTATTTGAGTATCCAGCCATTACCGTCTCACAAGCTTCCCGGATTTTGATAACGGAGGTGTTAACTTAGCGAAGCAAATTGAGAGGGTCTGTCTCGTTTGACTGACTCCCACTAGTAGGAAATTAATCGAGCTGGTGGCCCACATACCGGTCATTCGTCACTTCAACCAGCTGAACAGTCTGAGGGAAGGGCAAACTCTGAGTGTACTGGACTTAATTTTCGTGAGACTCCCGGTGGAAGTAGGGAGACTGGAGTTCAAAGCCCAGCTAGGGAGCAGCAACCTTGTGCATTTCAGATTGATGATCCGGGGGTTCCCTCCGGGTTGACAAATAAGATGCTTAGGAACTTCGGATGCAGGGAAGCGGCAGGTAGATTTGACTGGGGCCCTCACTATTGGGCAGTTGAAGAGGGACGGACCATCACCAGGACCCACCTCTTTAGTTGACAGACGAACTGAACCCACTGAGAAACGTCAAAAGACTGGGCAAACGACTGTGACGGACGGGACGATCCGCCAAAGGGGCGACCGGCTAAAATCAAAGCCTAGCTTCTTTATCAGTCAGCAGGTGGACACGAGAGTCTGCTGCTACATATGCAAGCTCATGAGAGCGTCATTGCGGTGCAGCGAGAAGGTCAGATAGGATGCGAAAACGCCGCAGCGCACAGAGTAAAGGCATGTCTTAAGGCCTACCATAACTATATCCGGTCTAAAGCCACAGAAAGAGTTGCTTCAGGGTGCGCAGTCAGCGAAAATGGAGTGCAGCTAATGAGTGCTTATAAGAAAGCGCTGACTTAGAAGAACGCCTTGGAACTTTTACATGAAAAAGACACTAATAAGCAGCACGAGACCACTGTAACCCAGCAGATCATCATGGATGTAGTTGCTCTTAGTAACATTGAATATGAACTGGCTCTTAGCAGGACGAATAGCTATAGGGCTGCCGGGCCGGATGGTGTTCATTCCGCCATTCTACCAGCTCCTGCCACTATACTGGCTGAACATCTAACACTACTGTTCTACGTATTTGTGGACACTGGGGAGGTGTCGGCCGACTGGAGGTTGGCACTAGTTGTCCCCATTCACAAAGGAGGCAAACAGGGGTGGCATCCCGATACCACCTCACATGCCTGCTACCAATCACCCTCAAAGTACTGGAAGAGCGGGGTAGAGCGAACGACCAACAGAGCATCTGGGGACTCATCAGCCGATTGCCAACCGGAAACATGGGTATGTTGGTGGAAGATCCTGTCTCGCCAACCAGCTACCAATTTTTGATGAGGTGACTCGCAGATATGACCAAGGAGAACAAGTGAAGGTATTCCGCTTGAACTGTCGTAAAGCCCTCTAATCGGTGAACCACCGTTTGCTGCTGAGCAAACTGAAAGCACTTGAAGTGGCCCTACAGACTGTAGGGCGGATAGAGGAAGTAATTCTTCCTATATACAAATTGACCGCTAGGCATCACTTGAAGACTATAGTTCAAGCAAGGGCACCGAGCCTAGTTAGGGGAAAACGTACCGGAAAAGTTTGAAGGAGGTTTGCTCGGATGACAAACTGGATGCAAAGGAAGTCGTACCAGGAAAGATTAAAAGCCCTAAACCTGTTCTGCCACGGTCGCTGTGGGCTCAGGAGAGATCTGATAGAGCTCTATCAGCTATTTAAGAGAATCACTGCGACCGAAAGACCACGACTGACTCGTTATTGCTACCTTGCACTCAGGGGCACGAGCAGAAACTGAAAAAACCAAGAACAAATAAGAGCACGGGGACATGATTCTCTTCCAACCGTGCCACGAGCAAGTGGAACAAGTCGACCGCACATGGAGTGGTGGCTGTGGCGACCGGTTTTGGAAAACCCCCGCAGAAACACTACAATTTCATGTTTCCTTGACATTACCGACTCATTTGCACTATTGGCTTGTTTTTACGCTTTGTATGTTTTCGTAAACCAACGTTTGTTTATTCACGTCTAGCGCGCTACTTTGTCATATCCTATTCTGGACCTGATTTCGTGATCCGTATCGAATTTGGCTACGTATTGCTCAAACGCGTGTTACACCAGCTACCTCGGTTCTAGCTTTTGTGCACAAACTGGATGCTTGTCGGGCAGTGGTATTCTCAGATTAATAATAACTTTCGTAGGTACCATTCTTTTGCTTCCTATTTTCCGTCCGCTGCCCGCCTTCCGACTGACTATTTCGTACAGCATCTCATCAATTTAGGGTTTCCTCGTTGTGCCTGTCTCTATCACAGCCTTCACACCACCCTACTCATCATCATTTCATAATAACGTGTTTACATTAGTCGAGGACTTAGGGTACGTTTCATATGGGGTCAGCAGTCAGTTGCAGCGCCAAACCTATATTGGTGTGACGTTGCTGTTCCCGAGGGCCGGGCTATTTCCTTTCCTTTTCCCTCAGCCACTACACATACGGAGTTACTTTGCATTCCTAGAAGTCGCTGCACGGCTAGAACTCACTGGGCTCGTAGTGCAAGAAACTGGAAGTTTACTGGCTCAAGCAGCAAGTCCTGTGACCTATCCTGACCTGGTCTGACTTGAACTTACCTCAATTGTGAGTACCGCGTGGCTAGAATTCTCATTGTTCTATCTCTTAGATCCCTTTTTCAAAGTTTTGTGGATCAACCCATGTTTCTTCACGATACTGAATGTATTAGAATTTCCCTTAAGGTGCTTTATCTTTGAAGAATATTCTTTTTTATTGTCATACGGCCGAGTAGAATTCGGCGTTTTGTAAGGAGCTGTGCTAATTTTTAATGTCATTCATTCTAGGGATATTTCACTCTAAGCCTATTTCAAAGTTCCCACCATCGTCACATTTGGGAAGCTCTTTCTCTAACCAAACTACTAGTTCCCCATGATTCGCGTGAGCTGCCGTGAGTTAGCTACAGAAACAAAAAGCAACAGCAATAATTACCTGCCCCCGGTTTGTCCATTTCATAGTCAGTGTCGTAGATCATATCGCCTACCATCAACATTCTGAAAAAAGAAATGGCAAGGCCAACCAGCAAAAGGCCTCAACCGAAGGCTTCTTGCTCTACCGTAACTCAGAGACCCGAAAGATAGGAACACAAAGATACCCCCTATATGGTAGAAATATTTGAGGAAGCTAGTCAAAGAGCCAGTGCCATAGAAAGTAACTTGGCAAGCACATCTACCTAGATCGCGCCAGATGATAAACTGTTATCAAAATCAACCCCATTAACCCAAATTCTTGAGCTCACGGCTCTTTTAGATCTCCATAGCCTAACAGAAACTAGCCAGTTTCTTGAATCGGTAGTGTTGGAAATCCTGCGACGGCTGCAGCATGCAAAAAACGCAGTTTTCAGATCCTTGATCCTCTAGACATCACAACGGTCAAATCTACTATCCTGTAAGCCGCGGACATGGTCCACTTTCCATGTCACTGCAGAAGACTAGGAAAAAAGCCGTAAAAGCTAGCTTGTACCCTTCTATTCCAACTTTCTGATAGACAGAATGCTTGAGTATTCGTCTCCAAACAGCTCATAGTTGCAGGTGCTTCACAGTTTAAATCAACCAAGATACAACCTGACAGAAAGCCTCTGCCGACAGAGGTGACAAGAACTGCCGCTAAAAATTCCAATCCGGGCAACCGTTCAACGGGACACCAAGTTCTTAATGAACTAAGACCTGCAGCTCTAATATGTGTCCCTAAAGGCCCCTGTTCGGAACCTGCTGAACTACCCAAGCGTGCCACTCGTATGCCACATGTGTCGCAGGCCATAAATGACCACCCAGAAGAGAGGGTCAAAGAGACGTCAGCTGCCAGTGTTAGGTCTTTGTGCAGGAAATCGACACGGGGATGTCCAAACAGTGGCTGTGATAGTTCCTACTCCAGGCCAAATTCGTTACCGATCAACTTCCCCCCTCAGGGATCTTCTCGTATCTCTGAACACGAACAAAAAAAGCAATTCCGAGAAGACGATACAACAAGACTGAGACTCCGCCCGTAATAAAAATAGACGGTGTGATGAGCAAATCGCGTTCGTACCGAACTCCCGACTAATGGAACCTTCCCATCCGCCTAATCCCCCGTTATTTCCGTTTTTCCTACCTCCCCCTCCGTTAAACTATCCGAAGGCACCGTACATCCTCCCCCTATCAGCGGCATCCATTATCTAGTCCAAGCGCATATTTTTCCCATAAGTACCTTGAACTTGACATGGCCCCATAACCTAGCTACGCCTCATATGAACAGTTCCGACCGGCTGTACAGTAGAGAAACACACAATACCCCGCCATTTAATGTTCTACATGCAGACCGAAGAAATTCCTCAGAATTTGCGAACAACTTAAGAGGGTTGCACGGGTAATTCTTTTCAGGTTAAAAGCTACCATCAAATGACAGTAAGTGCAATTACCAATTATGATGTCAAGGGAACACGAATTCCAATCTTGCTATTGGTCATTGCACACTCTATTGGGAACAGAATGCAACACATGCGATCAGCTGCATTAACAAACGATTACAACTTCATTTTAGGGACAGAATCTTGTGAAAAGACACCTATCTAGTGGGTGACGTTGAAGTACTTGGCTATAAACTCTTCAGCAAAGGCAGAATACATCCTCTTGGAGGGGACTGTCTAGTGTATATAAGAGAAATTCTCAGAGTGAGAAGCTTTCAGCAATCTATTCTAGACGGCACTGTCGATTCTACATGGTTGAGTGTTGAAGTGGGATATCAGGAACTGCTGCTAGGATGCGCATACCTTCCGCCCAGGCCTGATTTTGAGAACGTCCTGCTATTTATCAAGGCACCCAACTTAATGATCTCCCAGTAGGCCCAGGTTGATAGCAAGCGACTTTCATGCACCGGAAATAGGCTGGACATCACTCACGGCACCACACCACTTACTATTTTTTCAGTGCAATGCGCCCTGGAGGATGGAAGCAGCACGTCACATTCCCAACCAGACACGACAACGCTCCTGACTTAACCTTGTCGCTAGGATTAGCCCAAGTTATAACAACAGTTCAAAATAACCTACCCGGGAGTGATCATGCAAATGTTCACTGTTGCTACACGGTGTCCATGGAATATAAACAGCCGAAACCCCCACATAAACCATACCATACAGCTAACTGTACCATACCACCTTCTCTGAGTTGCAGCCAAAACTGGGACACCTTTTGGATTGCGGGTCTCGAGCAGGTGGCAGACCAGCTCTACTTCATCTTCGAATACTGTCTCAATCTAAAAACTCCGTCACAACGAACGGTAATTCATCGCAAAGACAGTAAATTGTCTCATCCTTACTAGAAGTTAGGTAGACTCCAAAGTGTGCGAGTTGAAACAAGGAATTTTTGACTGTGTTTACAGCTAAATCGTTTATCTGAAAAGATGGAGCGGTACTCCGAAGGCGAAGTAATGAAACCGGACCACAGGGCTTTAGGGCATTCCAAGAAAGTTGACGTTTTCGTAAAACTGACACAATCGAGGAACACCGAAACAACATCATCTTTCTTTTCTCTCTTTCAATGACGGGTACCTCGACAAACCACTGAAAGTAGCAGAAGCGCTCAACATTTTTATTGCTTTTCCTTCAACCAGTGACACAGCACCCTTTTTCTACAATCCACTAATGCCATCATATGAACCAATTTCTTCCGTAACATTTCTACCCTCCGAAATCGAACCTTTAATTTCAGATATTGAAATGTGTTACCACCCCAAATCGGACTCGGTACCATCGGCCATTTTTGCATTGGAAGTCCGAGGTTTGGTTGGTACTCTATGCAGTGGGAAACTGTTATTATTTCAAACCATACGAAGCAAACACGGGAAGCACCGGCCAGCTACCGGCCTGTGAATCATTCTTACAGTAGTAGTCAGGACCACCGAAGGAATAATAAAATTTAAACTGAAAGATCACCTTCTCGAAAATGATCCTTTAAGTGAAGGTCACCAGAGCAGCCTGTGTGACTGACTTTCTGAAGCTCGTTACGAAAGCTGCCAGTGATGTTGAGGCAGTGATCTCAATTTTTGAGACACGTCCATAGCCTTCAACCGGGTGTCCCGTATTCGTTTGTTATCAAAGGTTCAGACATATGGCATTGTTGACTCTCTATATACCTTGTCAGAATGGTGCTTGTCCTCGAGCATTCAAGTGGTAAACTTTGATGGCACAATTTATTCACCTGGCCCTGTAAACGGCGTAGCCACCCAAGGTAGTACGCTGGGTCCGTCGTTGCTCCTCAGGTATATAAATGATATATTTACCGCAGTTCACCATGGGACCGTGTTTTTATTTTCTGAAAATATAAAGTTGTTGTACACCTCCGACCATAATTCTTTGGGTAATACCATAGCGAAAATATCGGAGCACTTACGGATGCTTAATTTGTGGTGTACCGATTGGGTAATGAATTTCTCTGTGGACAAAAGCTGCATTTCTGCATACCATTTTCACTTCCCTCCCGAAACTTTTGGCATGGGTGGTCATCTGATCCCCAGCAGATCGTCAGTATGCGACTTGGGCATATACTGCCCCTGTTCGTTCAACTTCTCGGAGAAACAGATACTCAAATAGCTGGGTTCTGCAGGTTAATAGGACCGGTTCACAAAACATTCCCTATGTGCGAAAGTAAATTCCGTGTATATACAACGCACTTAAGACTATTGCCAGAGTATGTTGCTATAGTTGGCTCCTACTTGTGCCAGCGTGAAAGGATCGCCATTGAAAATATTCAGCGCACCTTTACTAAGCAGATATTTGGCTATTCGTCTAGTCTCACCCGTGAACAGCGCTGTGACCTGCTACACTTCGAACCTCTTTGGCTCCGACGGGTAAAGAACGGACTGACCCTTTCCACTCGCTATTACAATACAGACCTTTAAAAGCCTCCCCAGTGTTACAAGACCCATGAAGCTTTAGGTATTTGTTGCGACACAGCAGTTATTCGGTTAGTGTGCCGTCCTTAGGAAACGGCCTGCGATCCAACTTCTATATTGTTGAATATTCACAAACGTGGGATAAGCTTCCAACAAATGCCCGGGAAATATGCCACTTATCGAGACTCAAAGGGGAATTAAACAAGTTGTTTGATGTACTAAAACTCGTATGCTCCCAAGTAGCACACCCCACGTTTTCCCCACTAGGCACGCACGGGGCGAACTTAGGGCAGAGGTGGGGCTGCCGCAAGCTTACTATCAAATCCCTGGGGCAACTGTAGCGCTACTTCAAGATTGCCCCATGGGGATAGCCAAAAAGTCACCCTTCAAGGCAAACCTGGAGCTTGCCCCAACCCTTGTAATAAGGTAAACAAAACCAATTCTAACTGCCGTTTCATAGACTACTACCGGTGCTTATTTCTAGTTTGGCCGTTTTGCTTACGCGACCCACATAAACGAATTTCCGACGAACCAATAACCAAAAATCGACAACCAAGTTTGCAGCACGGAAAATTTATTTCCACTAACTGTGCATTTTGTACAACACTGCCACAATCCATCAAGGTGCATTGTCGTTGAACCTTGGATCAGATTGTCTGTGGTCGCGGCATCTGGAGATATGAGATTAAAAAGTAAATAGTTATTGGGAAACTCCCAGTCAATCACTTTACCACTACGTAATAAGTGATAGTGGCATCCGGTATAAATATTTTTCATAAGCAGCATGGCCTTTTTCAACGAGGCTCGCAAGTTGAATAAACGAGATGACCCTCCCTTGATAATTTGTAATGAGACGGTCTGTTGATATGTACCGAGCAACATACGCTTGCGTATAACTGCTACCTTTTCACAGAGACATATATCATACAAATAGCAAAAACGGCGAAAGGGGAGAAATGCAGAAGCTCAATTTAATTCAATAACCCGTTAGTGTACTCCATATGTTAGTCTTACAGTAAAGATATTTCCGTTATTCGTAAATGTGAAATGAGGTTACTCTGTTTCATTCTACTCACCTTTTTTACCTGCTACCTGCCCCGCGATCACAAGCCTTGTGGAAACAATTTCTGGTGTGTTCGTCGATGTCGATATTTGGTTCCTCGGCTAAAACGGATTGAATCTGATAGAGCCTAGTAAGCGGTGAGACCACTAATTCACTGATATACCGTTTTGCTTCGACGAGTCTATAATCGCAAACGGCCGTCCTCTTTCTTCTACCCAGCCAGCAGCACTTCACTACGACTTCATCGCTGACCAAAGCAGATAGCATTATTTTAACCGCATTCTGAAGGTTTTTAGTTGCGCACCTCCGGAGAGCTGTGACCTCTATTTGTCACCTACACGCAAAGTAAATCACCATCTTATTGAAAGCTTCTGGTGTTCCCGAGAAGTCGTGTAAATGGCAAAATTCCTCCAAGTTGTTCACACCTGTGAGCGGCTGCGGTATAGCTCGTAAAAATGACGCCCCAGAAAAAGTGAGGAGGGAATCTACAGAAGCACTTAGTCCCTCCATACCTCTTGTAAGGCTGCCCATGGAAAGCAGAACTCATTCTTGGTTTACTAAAAAAGAAAGCAGCGACAACACACGTGAACTTGAATAGTATTTGGCACGGTTGGGCGGCCAAGTTCATTTGTGTAGCCCTGCTGCTTGAGCAAATGCTTTTAATTTAAAGGGCAATATGAAAAAATTAATAATTACCCTGAAGATGTGACTAGAACTCAGATTCAAGCCCGTGCAGACATAATGGGCTGTGAAGACGATCGAGGCGAACTAACACAGAACTCGGTTATGCATATTCAAAATTTACTTGTGTATCCCCCGAAGAAGTTCCAAAATGGGTGGAAGGAAGAGTGGAAGAACGATGAATAGAGGACCCGTCGATATACTGCTGAAAGTCGACGGATTCCGGAGCCAAGGTCAGTCCACGGACTGATCGTGGAAGGTCAGTAAGAATATACACACTTTGTGGCTGTACCGTCTTCTTACAGGAACGAAATGCCTGCGACAGCGTTCTCCGGTCCCTCAGTAAGCCGGGCAAAAATTGGTCTAGGGCGTCAAGTACACTCATGCTTTGCTGCACCGTCAGTTTGCAGTTACAAGACATATCGCCGAACAAACGTAACAGTGTCTCCATGTTGATCTTCATAGATTCAGTGTTCCTCGGTTCAGTGCTGACATCTGCCAAGAGCACGTTTTATAAGGCAACAAGGAAAATACACTCAAAGGCACCAGCGGCCAAATCTGATGCTGAAGCTTGTGAATTCGCTGTTGGTGAGGAGTAAGGAAGATGTGGTTGATGTCCGTCCGAAACCACATTACTAGATGATACAGTTACCACATGCTCCGGATATAACAAAAGTTACATCATGCTGCAAATATTTAGGTACCCGTTGAAGCCCTCTTCGGACATCGATGTTGATGGGTCCACATAGATGCCTTGCTGCACTCGGTGCACTGTAGATTACTCAAAGCCTGTTCATGCCGACGGTAACTTGGCCACTTGCTTGGATGGTCCATGTGAGTTAGTTGTCTTTTGTAAGCACAGAAGAGCGTGAACATCAAACCACATTCTTCTTCGTTAATAATTTGAAAATGATAACAAATAAAAACAAATGTCCATCCAAATTAAACATGAGTATTTCAAGTACCCACCTTTCCTGCAGGAATGACGGAGCATCCATGTATATACAAATACATATATCTGTTGTCATGAGCATAAATAAGCGCGAGTATTTGCCTAACAAGCTGCAGTTCACTAACTTATGGTGAACATACTCTCTGCCACTGATTGCAGACTGATAAATCAGTCAACATGAGGATCGCACGTCAAAAGTACTCTTGGGGGTGCCAATCTTGGGGTTCACCCCACGTATGCTCCAAGTTTAAATAATGGGATTGCCCAAGCTTCAGGCCAACCCCAGGCATGCCGCTCAGCGCGAATACGAGCAGGTATCTGATGTGCTCAACACAGTTTGTACGAATCTTATGTCGAACAAATGCGACACCTGCCGGAGAAAAGACACCTACAATCAAGTGACGGATGAAACCGCGACTGCACATGACTGCATGAGGGTCGCCACCGATGGTGATGTTAAAAAATAAAACAGACTACAAGAGGGGTGCCTCAAGATGACAAAATATGTGCATATGGATATCATCTCAGTAATTCAGTTATCAAATAGCTCATTTTTCCCCATGAAATCCAGTCTTGGGACAAGCTTGCGGCACGATAAACCAGTTCCAAACACAGTGTAGATGTTGTTAATCTTCTGCCCCTGCTAGGCAACAGCAACCAGGCAGTCCTCTCTTTCGACTACATACTGAAGTGCCAGCTATGTTTTCCCATTCAGACTAGCTCGCTCGTTCAAGAGAATGAATTTCCAAATGATGAGGTCCTGCATCAGAAGTGGACTAAGCGACATATCTGAAAACACAAACATGAAAGTACATAACGGGCTACAAGAGCAATGTGTGAGAGGGTGGACATTCTATATGTGCCTAGAATCCAGACCATTCCCGAGGGTAGGGCAAAACCGCCACCATCAGTTAGAGACCTTCTCAACAAACTCTCAGCCGTTCTTCAAGTACCGAGCCTTATCCCTTCCGACGGATGCAGAAGCATCAAGGTGCATTCGGAAACCTAGTAAACCCAAGAATCAAGGAAACTTCAAGTAAATACAAAAAGTAACCTTGGACTGGGCGTGTACGCACCACTCATTCCTCGATAAACACGTGGGCCTCAATCCTGAATCATGGTCCTCGGCGCTAGCACCGTCGCTTTCTTATGGCTCTCCTGCCATCTCCCCTTTCGAGGTGGCAGAAGTTTTCAGATTTTATTTCACGTCGGTTTTCAGGACAAAAGTAGTGCTTGCTTGTAGACACCCATCTCTTCAGCCGAAACGGCTAATCTCCTCGTTGGAGCACTTCACGTTGTCTCACGTAGAAAGTGGAGGAGGGGATTAACAAACTTAACCCGTTCAGCTTGATGTGACCGGACAAAGCTCATCTTCGCATTCCTAAAGAATCTGTGACACGGACGCGAATGCTTTGCAGTTAGTCATTGACTCGATCAAACGCTGGTCAGCTGACTGAAGCCTCTCAATAAATGATGACAAATGTGCTAGCAAGTCATTTGGCAGTGCTCCGGCCCACCTCTTCAAGATAAATGGGAGAACACAAATACAAATGGTGGATCAATACAAGATCCTTGGTTTCTGGCTGCGCAGTATTCTCTCACTCTCCTCTCACCTAGAGAAAGCTAGCGAAACTTCCATTCGGGTCCTAAACCTTATTAGACGAACTTTTCCGGTGATCTCCAAGGTTGACTTCTATCTTCTGTATGGAACCTATATTCGACCTCTTTTAGGATATGACAGCCAGATAGTACACACTGGTCTCGTCAGAGGCCGGAACATCTTGCAGCGCAGTGAAAGGATAGCTACGAAATTGGTACATGGCCTACACTTTACCCCCCACCTGGTTCGTTTAACATCACTCAATTCCTACCCTCTTGAGAAACGCCGTATTGGGGGAGGCCTCTTTCCGATGTGTGATCTATTATTAACGGCCCTAGTGGATCAGTTTTTCACTCGTTCAAACTTGGAGACCCTGGGAGGGCGCGCGAGGGAATTCATCAAACCCAACCTATATATCTCTATTAGACAACATTTGTTCCTGTCTTGGATAATGTCTATGGAATAGTCTTCCACAGGACGTAATGAATGTAACGACCGGTCGTGGAAAATCCCCCCAAAACCACTGCAGTTCCATGTTGCCTCAACATCACTCATTCACACTATCGACTTGTTTTATGCACTGTATGTTTCAATGACCTAAAGCTTGTTTGTTCGCGCCCAGCACGCAGCTTTGTCATATCCTTGTTCTGGACCTGCGTGTCGCACGTGCTCCTTTCTCGCACGCCGCAATTCGGTACTATTTTTTGAGTCCTTTTGATCGCATAATAGAGGTTTCTGTCTGTTTCGTGTCATGGTTCATTCAATAACCTAGTATTGTAAAACTGCACGGATAATCACCTTCTGATTTCGGAATCCGTTGCAAATTTGGCTACGCATTGCTCAAAGGTGTCTTACAGTGAATGCCTCCTCAAAGGAGCTCTTGAGGCCAGACTGGACAGCTGGTTGAGACTTTTGCTAATGCCAGTCAATTCTCCTGTCGCCCTGGCATTGATTATTCTCCCTCACGTTTTCACGTCTCGCCTTCAATCCCATATACTTGTATATGCACACAGTTGTAAATAGATCCATCCTCCTTCCTCTTACGTATGTATGTGCAAATCGCTTCTCTGTATGAGTTTAAAAACAACAAAAGTAGCACCGGTGTGTTGATGTGTCCATATTCGTATTGTCGGACTCATGTACTAAATGAAAAATACATATTTTTACTCCCGTGTCACCTGGAAACGTTCCCAGTGCTGATTTTTATCTAGTCTTCGCCTCTGTCTCTAACCCAAGATGCAACAACTGCCAGACTCCTCAACCTCCATCCAGTAGCCACCCTATATCAAACCATGAGACAATCAGAGCTCAACGGCCCTCCCTATCATATAACCCTTGCATCGTTCAAGGTTGGCCTATTTCACACTTGATACTTAGTCAACAAAACTACAAACCATCTGTGGATCGTCCCGATGAATCACGTTGTCAGTGCTGCAAGTAGTGCCCCATCTTTGTGCAAATTGGTGTTTTGTTGAACATGAACCCCGTCGAACAATCGCAGGCTGTGGTCGACTCTACCTCCCCCTGCATTTTTTGTCCCTTGCAAACGGCCTTGGAATTCTGACTTCGCGGATAAGGCGAGTGTTAGCGCGGCTCCTCTGCAAGCATTCCTGGCCGTGATGGTCCCCCTGCACAGAGATGACCACCAATGAGACGTGAACACCAAAAAGGAGGAGATTGGCATAAAAGAGTGAGAAAAATACCTCACCGTTTTTTCTTCTAGGCACACCAGCTTTGTCGCATGTCACCCATGTCTCCGGGCTGCATTATTGCTACGGATTGACTGGTGTGGTTGACTTATTCCAAAAGGGGTTTGATTCATGCTTTCCATGTTTCGGCTGGGGCGCGGGAGCTATGGTCACCCACCAAAGGCAGCTCCGCCTTCTCTGACAGCCAAATATCTGACTGTAATAAAACCATAAAAATGATAAAAACGTCTAAAATATGTGGATCATTCTTGGAGCGCCACGTGCTCGATGCCAGTGGTTGTGTATCGTGCTACCTCCGTACCTGAATCAGTCTCTAGTGCCGCCTGCCATGAACACCAAATGTAGACCGTCAGAGTTCGCTTCCCTGACAAAAATTCGGACCCATCTCATTTCCATCTCTCCCGGCTCTTCAAAACCAGTCCTTACATTGGTGTTTTCCTGCTTTGCATTACGATAACGACGAAAAGGTTACCACGATAACCATGCAATCACCACTACATCAGAGTTCCTTGCTCACACTCGAGTATAATCTCGGTACGATAGTACCATCGAGTAAGAGCATAAATGAACCCATGTAATCGTTTCTCGGCAAGTGACAAATTCCCTCTAATGCATCACCACTGTCGTCTCAATAGTATCTCCTACTTCAAGGCTCCTCGGAAACTACTCAGTATAGAATAACCACCATACCGGAACAAACAGTAACGAGTATAGCTCTATGCTAACAATGTGCCAGTCCCACTCGCTCACAGTCTGTTGTTTCAGACCTATCTCATCGCCTCGGTGCCAAATTGCGTTCTGCGTAAGAAAACGGTATTAAGGATAACCATTTCTAACTATTCCAAACCATGAAGCCTTCGGTCTTTTATTAGTATCCGAGCACTGCCGTGCCAATGTGTAAATCATAAATCCCTTGAAATGCATACACAGTTGCCTAACCGGTGTACGCACCTTCCTTAGCCTGTTGTATTGTAGCTCAATTCCACTGCAAGACTAATTTTGCCAGAATATGGAGTAGGTGCCACTGACTGCTCAAGTGAAACTTCGTCCATGCCTCACTCACATAAACCCAACCAGTCCGTTATTATTATCTTCATATATTATCACGACTCACATCTGGAACCACGTCCAGACCGCAATCCTTATTTATTTCAGGCTCATGGTCTCCCATTATCTCAGTCGCCAAACTGGAATACCAAGGATGCCACTATGACTCTTACCGACGGAGACCCAAGTGGAGCTGTCACAGCAACTTAGAACGCAATCAAGCCACCCGACAGGAGATACCCCCAGTTGCTTATCTGAGCTTTCAGCCTTTTCTAACGCCAAGCCTATCCTGCCGATATCACCATTGCAGCCAACACAAACTCTTGTTCATGCGCGTCTTGCTAATATTCCGCCACACTCGGCTGATCGACCGATACATACTTTGCCCTGCAGACGAAACATACCCATACGATGTTGTACATTACCAGAAATGACGTCGATTAAAACTGAAGCCAAATGAGTCAACTTATACATATACAAATATATTTGTCGGTGAAACAGCATAATGACGCCCAAGCCCATGAGGAGGTTTTCAACTTTGGTATCCGTTGCAACGGTTCATTTTTCCCTCGAACCGTAGCCGGCTGGAAATTGATTCCCCACTACTTCAGGACACTCCAGTTGCGATTTCTCATTTCTGGATGGCACATAATATTGATCTTGAAATTGAAGTCACCTTCCACATCCATCAAATGTTCCCAAGTGCACTTTCATAAAATTGGCCTCATGTCTCCCTGCTTCAAAACTCATTTCGCTTATTGAACACCGGCAAATCCAGTATTCAGATTGTGCATCATCTTCATGGATCGCTATCCTCTTCGCATGCACCGATTTTCCCTAGTACACTTTTTAAAATGATTTGGTCTTTCGTTTTCTTCTTGTTCGGAAGTTACTCCGTTCGCAAAATTTAAATAGGCCTCCGTTTTCCCTGGCTTGCATCATTCTCGTTCACATTGCGTCCCTGGCACTTTATTACCAATTTTTTCGGCAACTTGAACGCCCTGCTCGGATTCGAAACCGGTTCGAAATTGCCGCGCAAAACATTATTAGATAGATCCGTTTAAGCTGTTGCTGGCTACGTTTTTCTATT
>STRG.37652.1
CAAATCTTGACCGCGTCTTGCGCCCTGAATTGCCGGTGACCTGGAAGAAGGACCTCTGGACAGTAGAAGAATGTTCAGCTTTGCGACAGTTCGTTCGGCTTGAATGATGCGGAAGATTCCGTCATAAGAAATCTGTCAGACTTCAAAGGGCGAGATTTTCGGACAGAGCGTCGCGCTGCTTTTCCGCGGTCTTCGCGTCATACACTTGTTGTGACCACTGGAAAGTACGCCACGATTCGTTTTTCTTTCCGAGCACACGAGGTCCTCTAAGGCCTTGGGCTCAAGAAATGAGACGTAAATTTGGCTCCAGCCTCCATATCTTGTTATCTGGTTTGACCTAGGTTGAAGAGAGCGGCAAGTTTAACTTCCTGCGGAGGCCGCTGGGTTCCCCTGCGGCTTCGTAGTATGGGGCTGGATGTTGCCGCCTTATAAATATGTGCACAGGAACCTGTATTTCAGTTGTATGATTTTTCCAACCACGAAAAAGCTGCTTATAGCACGTTTGAACAGTTTTGCTTCGTCATTTCGTTGCTTTCATTACCGAATGTTGGTCGTTCTCTGAATAATTGACATTCGATCAAGCAGCCTACAAGTTTTCCGGGATAGAATTTGTTTATGAAGCGATTTTTTACGCCAAGCACGGTGTTGACGTAATACCAAGTACAAAAATAGGAAGGCATCGATTGCAACAGGATTATTGGAAAGGGTACTCTCTACCGCGGGGCCTTTTGGAATGTAGTCAGGATAATCAAAAGGTGCCGCAGTCAAGACTTTGGTGGCGAAATAGACCATCCACACGAACCTCGTGTGCCAGAGACGGAAGTCAACAAGCGCATTTCAGGGCATGAGATTAGCTACGCAAGTACCCAAGACCGTGTTATTTTTTCCGCAAACCAGGTTGGAGTCAATCGACCCGTAGAGGACCGATGGACAGCATACCAGTTCGGTCATACTAGCCAGAACACCCTGTATTGCAGTAAGTTGGCCTGTCCGCCTGACGGAACACACCACGGTGGGACAGTGTTCACTGTAGTCGACGGACACGGAGGTCATGCATGCGCTCATGCGATTAATCTTCTCCATTCCGACTACATTGTAGCGGGCTTGTTGCCCCCGGAATTGAGCGAGCAGGTGTTGTTTGACTTGCGTTCCATCGAAGGATCCACCGCTCCTTTCACTGCGTACGAACTTTCTGAACCTTTATGGTCCAAAGCTGAAGCTCAACTGACCGGAGATTCTGAATATATTGGACCCCCTCGACCTAATAACACAAATGTCACGCTGAGCACGGATCCGTCCTTGGATCCGCCGCGTCGTCGTTGGGCCCCGTGGGGCATTTGGGGTCCACTACCTGCATCAGTTCGGGAAGTTCACGTGGGTCATTTGCGCAAATTAATAGAGGAGTCATTGTCCTGTTCATTTGAAGGAAGCGAAGCGTTTTTCGCAGACAACGAACATGGGGACATATCTGACCCCGAGGGTTTTGTGGTTGCTTCACTTCGCTCCATTCAAGAGGCAGTTTTAACCGATTTACCTGGTGAAGATAGAAATCCTCTGATGAATTGTGTTCGTTCACCGTCTTCAACAGTCAACAGTCACGATCCCTTCTCGATCGACGCGGAAAACCCTGAGTTCCTGCGATTGCATGATCACATTGCTGGCATAACCCGATCGTTGCGCAATAACATGCAAAGGCTTGATTTGGATCTGTCGTCCTCGGCCCAACCTAGTCACCGTGGTCCGTCTTTGGACAAAGCTTTGCTACGGATCGTGTTCAGCGGATGCGTAGCCACATCGGCCTATATCCCCTGCAGCGGGAAGGATCTCTACGTAACGCAG
>STRG.9143.3
ATCAAAGATTTCCTCGAGAACCGGGACAATTGGGCTAAAAGCCTCGAACCCGTGTAGTACTTCAAGACTTCAAGACAATCGATCGAATATAAAACAGCTCAAGGCCGTCTCATTTTCGAATGTTCCTTTTTGTTGTCGGCAGGCCCCTGCTTGTACGTTGCGGCACGTCCTGCGTGAGTCGTACCATAAGTACCGCACAAAAGTTGAAAGGGGCATTCACGAGACATGATGAAAATTGGGCTCAGAAGATCTGTAGGCGGTTAGATGAGCCAGAAAGACTGATATTGTACAACGAACTTTCGAAACGGATGAAAGAAAGTACCGGTCAGATGACGGCTAGTCGACCATTGTCAAAAGATGACCCCACGAAGCTTCCTTCATCCCATTTTCGCATAAATTGGCCGGCTACGTAGAGCGTTTCTCCACAAAAATGGGTTTCGTTGTGCCACCGTTAACATCCGAACAACACAAATGCCGTTCAGCTCAGACAGCAACCATATTAGGTCGTTGTACAGGAATCACGATCGGCTGTCTGCTGGGTTTATTTCCACTGCTCTTTTTCCATTCCAACTCGACTACCGATTCGAATGAAACAGTTTCCTAACCACTCAGTCACTTGATCTGTCCACACTTCCATCTTTTCTTACTGTGTGCCTCTCTCCCCACTGTAATTCAGATGAAATTTGCTCTAATTAATCCCGCTTGTACAGTATAATTATCACCACTGTTCCCGTTCTTAATTCGGAGCTTACTGTGATGTTTCAGTGACCTAATTCCCTCCGGATCGGACATAACCTGTGCGCCTGTTTCAGAATGTCTCAGGAGTATTTTCTGTTCATATTTATGATTTCAAATGGTCACTCCATTCTTGGATGGCTGACTAATTGTTTGTTCTTTTAGCGCAGTCGTCTCTCTTTCTCTTCAAGTCCTCACAGTCTCCAGTTTGAGAATCTGCAGGCATTTACGCACTCTTCGTCTTATTTTTCGGTAGGACGATTCTGCTTTCCTGATACTTGATTGGAACACGTTAGATATTAATCTTTAGTGTTATTAAAGTATCCTAATAATATATATATATATATATGTC
>STRG.75070.2
TTAAACCCCAAACTCATCGACGGACTGCTGTGGGTGGATGGTAGGCTGACCAACGCCCACCTGAACTTCGACACAAAGTATCCTATACTGCTGCCTGCGAGACAACCTGTAGTGGAGCTATAGGTTTAACACGTCCACGCCGTGGAGGGACATGCCGGGGAATGTCACGTGACGAGCGTCATCCGAAAGCGCCTTTGGTTGTTGAGAGGACGAGAGGCCGTAAAACGCGTAATCCGACGGTGTGTGCAATGTAGGAGACGCAATGCCACGGCGGGCAAACAACTCATGGCCCCACTACCGGAATGCAGGGTGACTACGGGCTGGCGGCCGTTCAGTGACACAGGGTTGGACTATTTCGGGCCCTTGTGGATCAAGTGCGGGAGAAGATTAGAAAAGCGATATGGATGTATTATGACGTGCATGAAGTCACGTGCGGTACACCTAGAAGTCGCACGTTCGATGACGACCGATGCGTTTCTACGGGCCTTGCAAAGATTTATCAACCGAAGAGGCGTACCGGCCGATATATACTCAGATAATGGGTCGAACTTTGTTGCCGCTCACCGGGAATTGCAGCGTTGGCAAAAGAACATAAACAGGGACGAACTGCAGAATCGAACCGTGGCCTACGTCATACGATGGCATTTCAACCCCCCACAGGCCNTTCTCGTTGTTGAGTCCTTGTGATCGTATTATTGAGTATCGTAGAATATCACGGATAATCGTCTTTTGATTCCGGGATCCGTTGCGAATTTGGCTACGCATTGCTCAAACGTTCGTTACAATAGGAAGAAGACCATTAGTTTGTGTTTGGTACAAAAGCTGGACAACGTTTTGGCGACAGAACAGAACTCTCCGGCACAAAAGCTTATCACATGTGCATATGTGGGATGCGATACTTTGCAAGATGAGGACATTGCAATGCAACAGCCCTAAGTTTGCAAACAATGGAGCTGGCAGAGAAAGCAAACAAACACAGAGTCGTGGATTATTGGGAATCTCCAGAGATAAATTTCGCAGTGCCATATACTGTCTGAAGATTGTGGTACGGAAGTTAATGCCAGCAATAAATGCGTTAGTTCTCGAGCATATCTGTAAAAGTAGCAAAAAGGGATGGGCTTTATCTTAGAGAGTGGTTAGGTTTGCAAATAAGACTGGTGAATTGTTTAGCATGAAACCGCAGTAAATGGACCGGGAATAATGAGCCAAAAGTGTTGACGGGTTTTTAAGTATGCGATAATTGTGCACCAAAGAAAGCAAATTTTGCCGGACAAAAGAGCGGTAGGTTATGAGGGCAAATTTGAAGCGAGCACGATGGAAAGTCATCGTCAGCTGGAGGAGACAGCAGCATTTCGAGTATATGAACGGTGTTTCTTTTGTTTTTTTTTCAATCCGCAACCGGTGCTAGTGGGTGGGGCTGACCGTGCGCTGGACACCGAACCTGAAAGCCTTTTCTGGAGGCACGAGATGCGATCTGCCAAACTAGTTGCGCCCGTACATCGTTGCAGACGCCCTGTACGCCCGAGGTGCACAGGCCAAATCGGGGGATCTGTCCGCGCCCCGCACCGGCGGGATTTGCACAAGTGATTTTGTTCGAGATCATACAGATGTAGAGATGAAGTAGTCTAGGAGATTGCGGGGATCCTGGAGAGCAGAATCAAAGAGTTAGCGACGGAATGATGGGGGGGATCAGATTTTCAGCCGGACGTGTGGGACAGATATTTCGTTAGTGTTATCTCCGGATCATTCCAATACATCAAAAGGGAGATGCGCGCCGGTTGGTGTCTGGAAGCATAAGAGTAAAGAGACGCAGTCTGGGATGCTCCCAGCTGAGGATCAACGATCACTGGTGAAAAGAGCAATCTAGTAGTGTAGACAAAGACTACGTTGGGAAGAATGAGGACTGTGAGCCATTGGGAGTGAATGAGAATACGAAGATAATGACCAAAACTAGGAATAAGAATGATGATTTAGAGGTAAGTGGTGGTCGCCGGAATTGAATTAGGTGTTGGAACGTTAGGGCAAAATAAAGGGGGGGGGGAGGATGGGGTCGGTTCGGACAGAGTAAAGCGAATTAAGTATGATGGAGATGGATAGGAGATGTTGGAGAGCGTGAATTGGGGAGAATCTAACAAGAGCAGCTTCAGTGGTGTTAGTCATTCTAAGGGGTACTAATATGCTGGCGATGGAGAGGGCGTATGAGGTGGGTGATGTCAACTTTGCAAAGGATGTTAACCGGGTCGTGCTTTCTTTCTCTATTCAAAAATCTAGATAACCCTCATAAGCTTGTTCCAACGTGATGCACATATGGGTTAATTGCAGTACTTTGGCGACATTTGAATATTTCGTAAAGATAGTTCTGAAACGGTCTAGTGACTGACAGGCTCGAATATCTTCAGGCAGCCTGTTCCAAATAAGGGAATAGACTGTAATGAAGAACTTTTCTCTCAGTTTTGTCCTGAAGTATGGAACTTTAGTAGTGATTTTGGTTACGAAGTGGGTAGGGTGCGTCTTGAACGAGACATAGATCAGGGATGGACGTATGCGCCCTAGAATGTAGGAGGTTGAATAGAAGATAAAGATTGAGTTTCATACGTCGTAGCCTCAGTGGCTCACATCTCCCTATATAATTCAAGGGGGATGATGAGCCGAGTAAGTGCTTGGTGAAGGATTGCTAAACTCTTTCGATCGCAAGTCTGTCAGATTTGCGCATGTGAGTGTATACCAGAGGGCAGTAATCGAGCCGCGGTCTGGCTTGGGATTTAAAGATCAGAAGCTGGCTGTCGCGCATTCTAAAAGTTCTGCAGATGAGGGCTATCGTTCTATTAGTCTTAGCTGCCTGGTAGGTGGCTTGTTCTTGAAAGGTGAGCGTGCAAGAATATTGTAGACCGAGATCTCGTGCTGGCGGAGTAGTAGGAATGAAAGAGCCGTCTAACGAGAGGGACTCAGTAGAAGTTTGACTTTTATTTGTGAGAGTGGCACCATTAGCAGCGGAGAAACTCATTTTCCAAGTGCTGCACCATATGTCAAGGGCTTTCAGGTCGTCAGCTATTTTGGTGGGGTTATAGGTCAAGGTATGGCGTTCAAATGAATATACCATCTTGATATCATCGGCGAATAGGAACGCGGTGCCATGACGTATTACTTTGAATACGTCGTTACTGTAGAAAGAAATAACAGTGGCCCTAACACACTGCCCTGTATAACACCACTTGTGACTGGCTGGGGTGATGAAAGGCAACCCTCAATGTTTACTGCTTGCGATCTCATGCTAAGATAGAACGAAAACCAAGAAAAGAGCGTGTCCGTTGTGCAGTAAGTTTTAACCTTGGTCAGAAGCTGGGCTTGGGGCACGCGGTCGAATGCTTTCGTCATATCAAGGAAGATAACGATAAGTGCCATTCCAGAGTCAGCTGACGTTGTGATCAGGTTCAGGAAATCAAGTTGGCAGGTCAGACAGGACCTAGACCTTGGAAAGCCGTGTTGGTTTTAT
>STRG.15322.1
ACCCTCAACATTCTACCTGCAGTCACCTGCAACCAAGGTCTTTATGAAACAGAATACCTGCCATCTGCAGCCAACCAGAATTACGCCAATAACTTTTTGTCACATATAAAAAAATATTTGTTTTCTTCACACCCTTCCAACTTCTGCCTAGCCGCACCAGTAGCGTTTGTCTCCACTAATCCGTTTCTTGGACGGCTATTCTTCCAAAGCTCTTTATACTCCCATACACCATTCATGCTATTCAAATGATCACTGAAACCCTTGTGAAGCTTTTCACCTTCATGTGAATTTCCATATGACACAGAAATCACCTGCACAAAAAGTCCGTTTTATTATCGCCTTTGACTCGCATTTATTTCACATGATTCCCCCACAATTAGTCACCCAATGTTGGATCAGTGTTCTATCTTTCGCTGACATCTCTGACTGCAAGTTGATAGCCCCA
>STRG.24103.2
TCGCACGCGTAGTTCGGATACGAGTCATTCCATTGCACGAGGTAGCCGGACAAGTTCAAGTCATTATCGTGTCTACAGAATTCAGAGTTTAAATAATTAAACAAAAAGGTAAAGTATTCCGGGAAGGGGTCCACAGCCAATTAAAGCTATCAACTGGGAGTGAACGGTAGCATTGCGGGGGTTCTAACCGGAGGCAGAACAGTTTGAACCCCACCACGATGACCGACTGACCCCATTTCGTCGATCATGAAGCTAACTGCAGTTCGATGCAAATCGGGTCAGCCAACAGTAATCAGTCTGGCCCACTTTCTATCAGCCTAATAGACCCAGCACGACCTGGACCTGACTGGATGTACGGATTCGAGGATGCTCCATTTTCGCCTTAAATGTGTAGCTGAT
>STRG.35684.1
AATTGTGGAACGAAAAAAAATATATGTATAGATATGAATAATCAGATACATACGAATATAATACTGCAGTTATATTTATACTACGGACTCCGAAAAGGTTATCATTTAAGTAAAGTGAAGAATGAAATTCGTTATCGTCGTTTGTGCAAATAAATAAAACAATTTACCATGGGACTGCAAATGCGTGATCAGTGAACGTACCTGGCAGTTTTGCGTCCTAAGCCGCGATCTCTTGCGTCGGTAAACCACCGTTTCATGGTACGCTCGATCTCAAGCGTAGAAGACTCCCGGAAACGATTGGTAGGTTTTAAGGCATCTGTACATAAACAGTAATTACATTACATTGGACTGACCAATGACGGCTTCAGGAAACTTGTAACTTCCCACTGCAATTTTACCAGCTGTTCCGGTCCAATTGCACGCGAGTGCCAAATTCTCTCCGATCAAAGATGCCAGCATTCGGCGTATACTTGATCCAAGATCGGTGCACAGATGACGCTTGAGTGCGTTGACCTTATAATATGAGGTGGAATTATTCTAACACTTACAGTGCCCGTGAAGTTATTCAGTACTGAAAGATTCTCTTCCAGTTTCAGAAGATCGGTGATATTGTTTGCCTGTAAATGCTCGTAGGCCGTCGTATTTGTCGCATCCAGGCGACAAATTACGCCATCAAGTTTGGCGATCATCAACGCCGTATCGTTGCGAATGCCACTTAGGTTTGATAGCATCCGTTCAAAGTAGTCTGGTAATCGTAGTAGCTGATAATGAGGAAGTTACCCTGCCACTTGTTGGCGTAAGCGGGCATATGCTGTGGAGATAAGGGCGTTGTTACTACTTGTATTGTGCTAATTGAAATATAGGAGTGTTAGTAACTTTTACGCAACATACCTGGGACCGGCCACCTTTGACAATATGGCATCTTCCGTGGGTCTCCTCTGAGACTTCAATGTTGGTGGACTGTAAGTAATATGAAACGAGAACTTCGCACTGGACTCACCTATGTGATGAATGGCCAAGAGCCATGATATCACCGGGGGAGTCGGGGAATTGTATCGGAGACTCTCTTCGAATCCTCTGCAACGGAGGTATCTCTACAGAACTGTCATCCGATGAAAATGGTACCGGTATTCTAAAAGGATTGTGATAACGTATAACAATGTACCTGCAGCGAACGGTGTACCGCTGTGAAAATGGTGTCATTGGCAACGTATCATCCGTTGACGCCGACAAACCAGATTCGGAAACAAAATTCCTTTCGAGTTTAGTTGCATCTCTGAGATTATCTGAGAAGAATGCATATAACTGGGAGTGTTACCCGAGTGATAAATCTCATGAAAATCGTAAGCTGGAACCGTTTCCGGCAAACATCCACCGTCCAACAAGAGGCGTTGGTAGGCCTGAAAGGTGGATGACTTCGGCCAGCGCACACGGTTCCCACCAGTCAGCCGGTTGCTGCGAACAATGGCTACCGAGTCATCAACATCAAACATGAAGACCAAGTACATCTAAAAAACGTTAGTTCATTCGGTCTCATGTTAAAGTAACGACAGAAACCTAAGACAACTGTTTAAATAGAGAAGTTTTACTTTATGAAGATGTGTAACATGGGTATCAACACATCAACATTATTGGTGAGAGAAATACGAAAACATTTACAAAGAAGGGTATTTACAGAAACTTGGACAACATTGTCATCCAGTCCGTCAACAGAAAAAATGTACAGATGACTGGATCTCATTAGGGTAAGAAAAAAATCACGCGGGTTTAAGAAATAACAAATAGTTATGGAATCCCCAGTAATGTTCTCCACAACCGCTGGTTTCCCACCTGCAAAGACAAAGTTGTTTGATGGTAAGCATGACAGAACCATTCCCCTCACCACCATCGCTGTCTTGCATACCCGGAAACGGGTAGCCACATTCCCAAAGTCATCACGGATGGCCTCAGATGAATCGTTGTTATCGGGAAGGGTTCTCTCACGCAAACGCCGATACAGTTGCTGAGCGGGATTCCGGGGACCTCGAATGGAGAATTTCAGTGTCCGTAAGACGGACTCAAAAGGGAAACAGGAGAAAGTGTCTCAAGTACCATGATGAAAAAAGTCTGCTGGTAAATGAATAACGGCGTGAACATTGTACACGACGTTAGAGATACCATAAAGGGAACTCATTTTTTGAACAAATATACGCAGGATGGTTTCTGCGAAAGTGTTACAAGTTTTATACAAAAAAGGGTGGCACATTATGTAAATGGCAACGAACAATAACACGAAGTAATCATACGCATCATCCGACAACAATCCTTTCAGACAAACTGGCCCAAAATACAAAGGAAACATGCGAAATTCGGTGGCCTTCCATCGTTCAACATTATGTATATGTCGACAGAGTCGCTGAAAATCACACGGAGTGTCTGGGTGTGACAGAAGTGTGCGGCTTCCCAGTTCGACAGTAGCAGCTTTGCCCAAGCGGCCAAATGCGTCACGCGGCCCAAACAACCACAAATCAATCAACCTCTTTGTCACACCCAAGCAAACAAGGTGCATGTAATCCAGTGGAAAGTGTTTAACCATGTCAATAGGGAGGGAAAGAAAAGGACTCACGCCAACATGATGTTTTTGGTGTCGACGTGATCGAAAAGCCTCGTTGTCACGTAACTTGCATTTGACATGGGGGAGTGTCATCCTGTTTCGCAGTGAAATCCACGCTGGATGCATTTATCACAGCCAAAGTAGCCAGTAGGACCTTTCACTTGTCTAATAAAGGCTCGTGCCTATAGCCTCCAATATACCCTTTTGTTGCACCTGCTTCAGTCGATATCGAATGAAAGCCTTCTATAGTGAGTTAAGCAGCGAACCGCTCTCCTCTTTAAACTGTGATGCACGTAGTAGGCTGGTCAAAGAAGTAAGCAATACGGAAATCAACATAGAAACAGGGTTTACCTGACACAGTCGGCCTTTCTTCAGGTGTACCTTCAGCTTCACAAACT
>STRG.44506.2
CTACGACGTCTGTGCATTGTTACTTGTCAGCGTGTTCATGCCACGTGCTTGTTGTGATTGGTTGTAAATGGACATTATGAACGCAATCACCATGATTGGCCGTGCTAGGTAGACCAATATCTGTCAGTTGGATTGTTACTGTTGGCTCAAGTCAAATGGATGCAGAACACAATGTAAAGATCAGGCTGTGAGCACGAAATATCTGTTTTAAATGAATCTTTTCCGGACACAGAGTCCTTGATTCCTGACTCTACTGGTGTTCTAGACTGCCGACGGATTTCCAGACACCACGATGACCACGGTCCACCGACTAGCAAATACTGAACATAGCGGGTGTTATGAAGGACGCATAAAATCAATTGGCTGACAACACGAATGCAAGACACAGTCCCGCGATCCCTAAAGAACGAACTACCAAGCTCGCCGGAGAGATTCTCTTTCAACAACTGCCAAAACAAATGACCGCCCTATTCACCTGAACACAAATTGGACATTGGTCGCGAAATGCCGTTTTTCATCCACTGCAAACTGGAACTGTCAACTTAAGCGATGAATGAGATGGAATGAAATATATATCTCCTTTCTGTCGTAACAAACCGAATGAAACATGCCCTGTACTTTCAAATCCCTCGGGTACCAAGCAGTCAGCAATCTTCCCCCACTAGCCGTCCACTTAGCAACAATTGCAAGTTATCCTTTAATAACTCCAGCGCCGTAAAACCGTTTTAAGAGTTCCTTTTTATTTACTGCTTGATGGTTACAGCCAAAATAGGACCAGAAGTGAAGATATTTAAATGAAATAAGGTAGGAATAAGTTTCCCTAAGTAAGTCAATTTCTTCTCTTGTTCAATAATGAAAGCGTCATGTCTTCTGCACCTTTTGATTTTTGCCTACGGGTAGTTATTATTTACCAGAGTTTCATTGCTGGTTTTGTTTACTCAATGAAATAGATACTTCATGGTTTCTTTCGTGAAACACTACTCGGTGAAGAGCACTTAGGTAGCAATAGTAAG
>STRG.59473.2
AATAGATTATCATGCTCCCGAAAAAAATCCAGAATTAGTTGTGACTTAACGAGGTCGGACGCACTATGCTCTTGGCTCCCAAATCGGCCGGCGAAAGTGGGGATTCAATGCGCAAACACAGATCACGTCGTTTTGATGCAACGGCTACTTCCTTGAATGAATTGCTGAGTGATGATACAACATTAGATCAAGATAGTGGATACTCATCTTTTTGTGGTTTCACCGAACTGGAGAACACTACTAATGCACTGCAATTCCGAACGAACGTCAGCAACCAGTTATCCGTAAACGATCGACATTCTAGTCCTGTTGGCTTGTGCAAGGCTGAGCAGAACGATTCCTTGAGCGAGGTATTTTTGGCCGCTCCTGCTACAGACAGTGGAAGTCAGACAGATGAAGTCTTGTGCACTCCGAAACACGAAACAGCCGAAGCAGTATCCTCAATTGTGGAGCCACATGACTATCAGGTACCTCAGACAACCGAGCTTGAAGAAATTCAAGATGACGACCGCCAATGTGGAACTCCTGTGTTTCCACCGGCCACGGAGAACTTGCCACCAGCAATAAGAACGTATAATAACAACACGTCCGCAATATCACAATCCTTCGACAATCATAACCCACTTTTGTTTATTGGTCCGAAATCAAATCAAGATGTAGTAGCCCCAGAAAACCCTATCAGTCATCAACCGCCCAGTAAGACATTCACAGCACCCCAGTTGGTTCAGACCTACGCGGGATTGGGTAGTATACAAGGCATGACGACTGGTTGTTGGCAGCAGTCTAGTGGGTTTGCCAATTCCCAACAACCTATCCCTCAGACTAACTATACAGTGGCGTTTCCCACAGCCAACACGTATGGCACATGCCTGGGATATGGTTCTGCAGCTCCGACAATTCAGTCTTGGCCGTGGATGGTAGCTGTCGGTCAGAATTTTTGTGCTTGTCCTGCTAACTTCGGAGAGGTAGGTCATGCAGCTGATCCGAGCCTAGCACCTGCTTTATCTGTGCCCATTATTCAATCAACCGTGGGTACTATCACACCACACTATGGTGAGAAGTTCGTTGGGGGTGCCCACCTGAACACAGATACAGACAGCAGCCGATCTTCTGCTTTTCACATTGTTTCGAGAGAACCTGATCTGCTTCAAGGTTCAACTAATTTACCTTCCGAAATTACATGCTTCGCTGCTCAAGATCATCTGGCGGGCAGATTCATGTCGAAGCCTCGGAATAGAAAAGCTTCAAATCGACACTTGAGAGCTAAAGCTCGGAACCGTTCGGGTGCGCTTGAGAGTACTCAAAGTGAGAACACAAATTCCTCCTCTGGGTGCGACTTTTTCCCTGATTCGTTAGCGGAAAGGAAGTCATCAGAATTAGCCTGGACGCCACCAGGCGCAGACGGTGACCTGAGTGAAAACTCAGAGTTGGAATCACAAAATCAACAGGCGACCTGTTCCACCTCCTCACACTTGAGTTCTATGCGTCATCGGCCCCTGAATCGCAATGCCTTGAGGCAGATGAGGCAATGGTACGAAGCACATATCGATCGTCCCTATCCGACCACTGCGGAGAAAATGCAGTTGGCCGAGCTTGGTGGGATAAAAATCTCTCAGGTCAATTCCTGGTTTGCCAATCAACGCACCCGTTCTTGCAACACGAGGCCAAAAAAAAAGTTACAACGCTTACGCTTACGCTTACGAGACATGACCCTAGAATTGGAACGAGTGACTCAGGGTGTGATTTGTGCTGCCGACATTGAGGAGCAACTTCGTACAATTATCGACGAGTATTTGACTTGAACTGCTCTGAGGTAGGAGCTGTCTGGTTTATCTATCATTGTACAAATGCGCTTGAACCTTTGACCCATGGCGAGAACGTCTCATTGAAGAGGAATCTACTCTTGGGTTGTTTGAAGATCCTTTTTGTATTATTTTTGGTTCTATTTTTGTTACATACATCACATTTTTATCGAG
>STRG.24791.4
ATGCAGAGTATCAGAGAGAGTGTTACAGTGAGCTTAAACTGTAGTAATGCCCGGCAAATTCGAAGGTCAGGGTCGAATGATGTTAGTTGAAGGTCTGGAGTACATGCATACGTGGTATATGAAATAAATTCCACTAGTGGAAATTCGAACAAATTCAAAGGATATGTTTTAGGTGCGCTACAGAATATGAGAGGCGTATGGATAGAAATCTCGTCGATGCGCTAGGTGAATTATACACTTTACGACAGGTATGTCAAGAAGTATTATTATGGAAATATATCAGTCTGCAAAGATGGTAGTATATAAAGTGGTGGCTGTATAATATAATATATGTGGCAAACAACTGCGTATTTCTTGGGAGGGAGACTACCAGAGTGATGGTGGCAGGGAACGGCCGGAGGAAAACAGGTGAGCGTGCGGCAATTTGTTAACTTTATGTAGGGTTGGTATGAAATGTCAAAGCAGAAGGGGAAGACTAATCAATATTGACCGTGTGGTTGCATCCATTATACGGGTGTTCAGTTCTGCGGGAGGGAAGGTAGAGTAATTCACAGATCAATAAAACTGCCCAGGTATATCGCGGAAAGCGGCAATGGATCAACGAATATAGAAATAAAATGTATCAGCCGGTGCAGATAGTGGTGTGATTTAGAGGCTGGATTCGGGGTCAATTTCGGTAATATAACACGAATTCAACATCTGGAAGATCAAAGGTGTCGATAACGGTGATGGTATAGTAAGTAGACGGTGAGTGTCACACTTCTAATGACCAGTTTGACAGGTGTAACAGATGATGGGAACGAAGCGGCGATGCAGCATGGGAAGTGTATCGGAGACGTTCAATCGGGGAGGGAAAGCAGTGATCTGCAGAGCCCGAACACTCGATGCAACAGCATTGCGGATGCGATCGGATGGACCGATGAAGAGTGCAGGTAGTTACTAATTACTTCGCTGCCCGCTGGAGGACTACCGAACGATATGCCAGCGCCGGACGTATTTTTTGGTGACCGTTGAGGCAATGAACATTGACAATAAATGTGCCGGTGATTGAACAGTACTAGCGGGTTATAACACGGAACAGGCGTATTGACATATGGGATTAAAATGAGTTGTGTGAATGCGGTAAGATCGAGTAGTCCAGGTCCAAGTAGTCTGATGGTGGGAATCTTGGGGAAAGCGATCGTGAGACGGGCGAAAATGAAGTCGCGTGTAAATCTCGTTTGTTCTTTCCAGCGAGAGAGGTTTCAAGTTATTCCTGGGATGAAGAAGGCGACAATCGTCCTCAGGGTGCAGGTTCTGAAAACAAAACGGAGAAGGCTGCAGTCTGGCAATTCTACCAGCTGTGGGTTGGGGGAGAAAGGCAGAACACCAAAATCGTGCCAGTAACACAAATAGATGGTCGTGACGTTGAAGTCTGGTTTTTTGGATTAAACATAAGGAAAGCGAAGAAGACCGGTACTAGCGACTAATTATCGTGAGGCTTAGTGAGAATTACCAAAAAAGCAAGGAGGCGAGAATAGGCGACACTGGGGGCGAATGCTTATGTGTAGTTCGACGAATGGTTTATGGAAGACCACATCGATCGTGGCGGTTCGTTCATCAGAACAAGGCCTGGAATCTCGTGTGTTGAAATAGGGTCTTAATGAGTAAATAGTTGAAGGGTGGATGAGAGGACAATATTATATATGCTGCTATGTGTTTTCTAGCATCATAAATGCTCTTATATGTGGCGACAGCTGATAAAAAAAGGACCTAACCGACTATGGTAAAATCTGACAGCATGAAAAAAGAATCACCGGAGTAACGGTGGCCAGTAGGGGGTCGTGGTCAGAAGCGTTGAAAATAGGAAGTGGCTAAACAAACACGTGGAGTGTGTTGTCGACAGTCATGGAGTATGGGCTGGACTGCTTTTATTTGCTAACTATAATACAGAATGCTCCTTGCCATCCGTCGGTAATAACTGTCTACTGAACAAAGTTGTTAAGCTTTTGGTTAGTATCCCAGGCCCAGTTCGTAGGCTTGGGTAATAGACATGTAAGGATCATGCATTCGAATGAGTTTTTGGACAGTTAG
>STRG.40534.1
GGAAAAGTGATTCATGTGGCAGGGTACATTCTAAATCCAATGCTGCCTCCGTGGTGCTGCGGTGAAATCGGACACAAATCAGTCAGTCCGTCAGAATTTCTGGGCATACTATTTAAAGCATGTAGATGATATGTCCTCGGATGATTCGTCTACACTCTCTCTCTCTCTCACTCTGGCTGTAGGTGCACCAGCAAACAAACACGTTTTGCGTTAATTTCTGGTCGATGGAATGCTTCCATACGATTCCCTTGTTCACACTGGTAGTGATGAACTCTTCATTCCTCAGACTGTAGAACGTAAAGCCATTTCAGATTTGAAACTCAATCCTACTGACAATGTTGTCAAGGTCATTACGAGACGTACCGTACCAACTGTAGGT
>STRG.25252.2
AACTTTAACCACTGCTTGTGGAGATGAACATTTCTCAAGCCTTTCTTCATGCAGTAAAAGTAAGTTAGTCGTCTGTTTGAACCATGAATTTCAACTTGGAAGATTTTATATCTGTGGGGTTGAACTAAATGGTAACCTTTTGTTGGGTTCTTCATTTGGACTGAACCCAAACAGGGATACCAACCGCGTCTCATTTCTCTGTGTGCCTAAATAGCCAAACTATGAGGCCGATCGTAATTTTTTACAAACTGAGCAAGACGTTCGTTTTCTGCCATCGTAAATGTTCAGATCAGTAACAGAATTCACCTGGTCTAACATTTTGGTTGTTCTATTGATCCGCGCCCATTGGTTACCACGGTCATACATACATACATACATACATACATACATACATACATACATACATACATACATACATACATACATACGCACATTTCACGTGACAGAATTAACTTACCCAGTCAGATTTCACTACGCAACTAATGACCCTGTTTGGCTTAGTCCGACTGTATGTACAACCTGCGATTGCTCGTTATGGAACCCACTTACGTGGAAACGAAGTGGATTTCCTTACATACGCGTTGCCAGAGTGGTGTTGTTCAATCCGAGTGGACACCTGTCTTGTCGTTCAGCCCACATCAGATGTGTCACAGATACATCCGAAGGAACACATAACCATTGATGAGGCCACAGTCGGCAGTTTAACCTTGTTCGGATGACCCATGACAGGAGTACCTCGAAGCACACAACGAAGAGTGGTGGCATCGAACGGTTCGAACTATCATTCTAACGGTTTCCAGGTGGATTTTGGTACTGTTTCAATAAACTGATCCGGGTGGACGTCGACGTTGGGTGTTAGAGATGAGCATCAATTCGTTCACTAAGGCCTTCTCAGGAATTTTCTTCTCTCTCACTGTCAAAGCTGTCATCATGTTTCGCTCCTGTTGGTATAACCGATTCCCAATTCACTTGTTAAAATTTCCACGCCGAAACTGCTATTGCTCCACAAGTACCTTTCTACTTGACCCTGGAGGCCATCTCCGATGTTGTTCCCATCAGCAGTTTGTTTTTGACCTAGTACCACGGGTCGAGTGGATCGCACCTGTATCCCACCCGCCTCCACTTCCACGTGCTTATGTGCTAAGCCACTCTCCATGTGTCACTCATCTTCTAACCTTCTTCCTATGACAGTGTAGATAGATGTTATCTGTATTTGACACATGCGTGTCGGTCTTATTTTCTCATCTTGTTTCCTAATAACCTATGGTTTCCAACTGGTCATTGTTTACGCATCCCTTGATCCCGCTGTGTCCTCTCGTCCACTAATAAACTGGTTTCGTCAATTCGTGTCTGTTTGAACGAACTCTCCTATCACGTCGCTT
>STRG.20453.1
GATGCAATCATACCTGACAATTCAATGGGTAGAGGTCAGACAAAGTTCAGTCTCCTGGTCCTCCAGGTTGGGGGTTGATTTGAGCTGGCAACTCAATCGGCAAAATCAGTGGAAGAATAATTGATCCAAGCTAATGGGCTTCCACTAGGCCATCCCGCTGCCTTGCATGTAGGTTCTTGTTAGAACCAAAGGCTTTGGATTAGGACCCTAATCGTTCTCCTGCTTTGTGGCTGGACACCGTAGCAGTACCCGTCCAACATCTCTCATGAACTGCACGAATAGAAAGAACTCCATACTGCATCGGTCGTTGCGCAGGCTAATCAGGACCGCGCTGCCCATTGCATCCAGCGGGGTGGGTAGTGATAAGTGGGCTACTACTCAGAGTTCCCTCTCTTTTATTCAAAGTTTGTCTTCCATCCCTAACCACCCCACTTTGCCCCATCTATCCACCCATAATGCTCCCACTGATAACACGGTCGATACTCGCAACGATTTACTGTCAAATAGTGTCGGGAATAATCCTATGTCCGGTAACTCACATTTTCTCAAGCCTCATCAGCCTCTGAATCTCGGCTCCTTCAACTTGCGTACACTCATGCAGGTCGGTCAGCAGGCTTGCTTAGCCCTCACAATAGATTCTCTGAAGATTGATGTCTGCTGCTTAAGTTAAACGCGTATACAGGATTCGAGCAGTGTAATTCAACTAACTGCTCCTGGTATCTCATCGAGGTATATTCTGCGCACTTCAGGAGACGAAGTAGCTCGAGCTACGGGTCACCGTGGTGTGGGAATAGTCTTGACTGACAAAGCTGAGGCTGCCCTTTTAGACTGGATCCCCGTTAACAGTCGTTTAGGTGCTGTGAGACTCCAGGGGTCAGTCGGCTTTCGAAAGGATAGTTGTGTTAAGCGCAATTTGTTTGTGATCTCGGCGTACGCCCCAACGAACTGCAGCTCAGACGCGCAGACTGATGAGTTCTATGACGTCCTCGCCACCCTCGTTCGCAGCAGTAAAGGTTCCGACACTGTAGTGATAGGTGGTGACTTCAATGCACAAGTTGGCAAACTTAATGTGTCAGAAGCCTGTTCAGGTGGCCGTTGTGCTTTACCTGCTGAGCTTACAGATAACGGGGACAGGCTTCTCCAGTTTTGTACAGACAATCGATTGTTCTTGTCTAGCACCAATTTCAGACACAGCTCGCGTTGCACAGCGACATGGCGCTCTAACTCTACAGGTAATCTGAGCCAGACTGATCAAACGGCCGTAAGCTGCCGGTGGCGTAGTTCTGTTCAGAACTGTAGATCTTACTGGTCCACATACGTAGAGTCGGACCATGCCTTAGTTTTAATGCGATGGTCGCTCCAGCTCCATGGTCATCGTCGTAAACCGTAAACCCGATTAGCCGTGCAACGTTTGTGTGATCCAGAAGTACACACCCGTTATGAGCAGAAGTTAGTACACGAGCTAGGATCTACGACGAACAGCAACGTAGATGAGCACTGGGCTCATATCAAACAGGCGATGCACTTTGCTGTAGGTTTTGCCTGTTGTCTAGATCCGTTGTCTATAAAAGACACTGGATCTCGCAAGAGTCGCTGAGTGTAATGGGGCAAAAGCTTCAGCTCTCGAACTGTAAGGAGATGAATAAGATGCGGAGAAAGTTGCAAAGACAAGTTACGAAAAGCCTTAAGAATGATCGCGAAAATTGCTGGGTCAAGGTAGCCGAAGAAATGGAAGTATGAGCTGCTTCAGGTAACAGTCAAAGACTGTTCAAACTTATTCGTGACACCGGTGGACGGCGAACTCAGGTCAGTGAAACAATTTGGGATAGAAATGGAGAACCCATCCATGGCAAACACCAAAGACTTGACCGTTGGGCCGAGTACTTCAAGGAACAATTTAGCTGGCCACACGCTAGTGTAGTTATTCCTGTGTCCACAACTGCGACTCCTTGGGTGGTATCGCTTTAGCCTCCATCGGAAGTAGAAGTAGATTCATACATTCGATCACTAAAGCGAGGGAAATTTGCAGGTCCCGACGACATTCCCCCAGTTCTTTTCAAACTTGGTGGGAATGATTTGATAAAATCACTTACCGCCTTGCTCAGTGACATTTGAAACGAGGAGTATATTCCGTTAATATGGAGTGAGTCATTGATTATTCCCATCTTAAAGAAGGGAATACGCAATGACTGCAGTAATCATCATGGGATTAGCTTAATTCTGATAGTCACCAAAGTAATAACGTCAGTTCTACTGCATCGTCTTACACCGGCTCGCGAGAGGAATGCCCGTGAACAGCAGGCTGGATTCCTCCTAGGTCGAGGATGCATCGATCAGATTTTTACTCCTCGCCGACCACTTGAAACGCGTCACACGCACCGCCGACCGACAGTAATGGTTTTCTTAGACCTGAAGGAAACCTTCGAATCAGTTGATCGAGCAGCGCTTTTCAGTGCTCTTCTTCGAAGAGGTATGCCCCAGAAGTTCGTGAACCTACTGAGGTCATTGTATTCTCATACTACTGGCCGCGATAGAGTTTACGGTGAACTATCCAGTCGGTTTGAAACGACCAGTGGTGTTCGACAGGGATGCTCTATGTTTCCATTCCTGTTCATCTTCGTCATGGACGAAATAATGGAGAGCGCGGCAAAATCTTCAGAATGTAGGCGTCGAACTAGGAAATAGTGGAAAGATGTGTGACCTAGATTACGCGGTCGACGTTGTCTTCCTGTTCAAATCCACGGAACATGATCAACGCGCACTAGGTAGACTCTCAAGAGCTATAGCTCCATTCAGCATGCGTTTTGCACATTCAAAGTGCAAGGTGATGTTACAAGACTGTACGTCAACGATTCCGAGCTTGATGCTCGATGGGGAGGTGCTGGCAGTTGTCGACCACTTCACCTACCTCGGTAGCTGCGTGACGACGGATGGGAGCACAGTAGTAGAGGTGAGTACGCGGATATCCAAGGCTCGAGCGGCGTACGCTGGACTGAAGCACTTGTGGCGCCGATCCGATATTTCACTGAAGTTGAAAGGTCGTGTATACTGTGCTGCAGTGAGTTCGGTTTTGTTGTATGGTTGCGAAACTTGGAGTCTGCTTGCTGAAGATATTCGTCGTCTTGAGGTTTTCGACCACCGATGTTTACGTAGTATAACTAAGATCAGGTGGAATAGCCGAGTAGGCAATGCTGAGGTCAGAAATCGAGTATTGGGTACTAATTCGAAAAACGTTTTGTCACAGAGTATTCAACTTAGTAGACTTCGTTGGTTGGGGCACTTGTTAGGTATGGCAAACATACGTCTACTATACCGTGTCCTATTCTCCGTTCCTCATCAGGAGTGGAAGAGACCACGTGGAGGTCAACAGATGACCTGGCAGTAAGGAATGAGAAAATGTACAGCAGACTTAGGAAAAGTAGGTGCTTCACGTCTTCGTGGTTAGGGTCCAAGAGATCCGTCTACCAGTCGGCTGGAGACACTGAAGGATGTGGCTGTGAACCGCGAA
>STRG.21945.3
NGGCCCGCAGCGCCGGACGCCATTACGGCCAACTGCGGCGATAACCTTGATCACATCGCTTATATACCCTAATACCACACACTCAAACAAATATCGAACTACAATATCTCACGTCAATCTCATTTTCTGCAGGCAACAACTCGTCTGGTCAAACCGTTTCACACATAACAATCCCAATACTTCAGTCGGGCTACATTTAAGCCCGTATGTTTAGACACTATCGTTTATTGGCCGACAGATTCCCCATGATGGAATCGTTCGTGCCACTCAAGCTGAACGGACAGCAGCAAAGCTTAACTTCTCCCACGGTCCACCGGTCCACCTTCCAGATCTCCGGCAGTTCAAGACGCAAGACGCAGTCAAGACTATTGTCCTGAACTCTTTCGCGCTGTCCAGTGGTCTATCTTCCGGTTCGCCGGCAGTACCAAAAGCAAGACACTGTCAAGATTTGCATTTTGAACCCTTTCCTCTTTACATATTTCCCGTTATCCAGTGAACTATCTTCCAGATCACGGGTGAAATCCAGATAACAAGATCATCACAAGGTTCGGGAACATTTGAGCTTTATCCTCACACCCGTGCATTATTTCAAGACTTCAAGACACCGGAAAGCCGTCAGTGTTCCTCCAGCACCGACGGTTGCAGCGATCTGAGCATACCCTACGAAGTCCAGACACATAGACCTCAAAAAAGTGCCTCTCCTGTTCCATGTGTAGGATGGTGCTGTCGCCTCGGAGGACAGAGTTGGCGAGCCTGATTGTATACTGAATACTTGCTAATTAAAACAAAATTTGCCGCCAAACTGTCCGCATATAACATTTCATCGGACTCAAACGGTTCCCCCTATTTGCAAGCATAATGCCAGTCTGACGAATTTTAAGGTTGAACCGCTAGACACCACTCCCTCTGCGTGCAGCGCTGGTTTCTTCTTTCTCTGTTGGTAGGTCATACTGTTCAGTTCTCCTCCAAGGAAAAGTAATTTATCACTCAGCAGAATAACTAACGCACGTTTCTACGGTTTACTTTAACTATAGTACACTGTTATCTCTCTGTTTATATCATTCCATATACATGTATGCGTGCACATGTACACATGCATATTTATGCTTGGACATTAGGGTGGTCGTTTTGTAGTGCTGTTTTTCTGTGAAATTTAAGCGATATTGAGTACTAACCGCCAGGTAACGGTGGTCGTTTATCTTCCGACTGTGGGAATCAGAATACATTGGTATGTCTAAAGAGACAAGGTGGTAGAGGTACTGGAGACACAATAAGATCCTCAGTGTAAAATTGTGATTCATTTGTGGCAAGACCACATTATGGGAGCACAGGCATTCGTGGCCTAAATGGCAATCAATGGGTATGATAAGAAAAACCGAATGTTGTAAAGATTTCATTTAACCCTAAAGCATATTAAATGAGGCTGCTCCTGGTGTTCATGCTTTTGAAGTAGAACCCCAAAAGTTGGACTACCAGCATAATTGGAGTCTAGATTGTTTTGAGTGGGGATGTACTCACTACCAGCACATCAAATCAGATCATCCATACAGGTTAGCGTATTCGTGAATTATTTCAATATTTTCAAGCCAGTCAACAGATACAGCTTGGAAGAACTGTGTACCGACCTCAACGTGGGTGCTCGTTTACAGTCCTTGTCCGATGATTTTATAGCCACCATGCTAACCACAATGCAACATCGTGACGTGCTGCACGCTTTGAGCTACCATTTGCCGTGTATTCCGCGTTACTCAAGGGAAATATGTCATGCGAATTCATCCTGTGTTCTGTATGTGATTTTTGCTCTGCTATGCAACTAGGTAAATTATCATCTGCAACAAACCCCACTCAAAAAGTGCAATTTGATCGATAGTGAAAGTTTTTAATCATTTCAGTGTTTTGTTCGATTTTTCACACGGTTTGTTATCAAATCGTCTGTCCGTAGATGGCAGACTATTGGACATTCTCAGTACATCCATTCGCACAACCACTTGTAAAGGTCCATCGCCTTCCAATAACATCCGTAACTCCGATATTCCAATCGTGTGTAAGGCCAACTAAATATATATTTATTCATCTTCACTTTTTACATTATGTATTTGTCTTCCAGTGCGACAACAACAACGACATCCATTTGGCACGGAGTAGCCTAAGCCTGTAGCAATCTGGAGATGACTGAGTTTGAATGTGTAAATTCACGACAAAAGATAACGTAAACAAACATAACCAACTGGCACTTAGTTCTAAGCCGTTTGTATGTTGTTTGATGCCAGAAGGCTGTTCGATCTTTGCCTGCTTGCTGTAAGGACAACTGGTTTCCGCCAAATGGAAGACATTTTTAAATGCTCTGCTTGCAGACGGTCGAAAGTTCGACTCCCTTAGCTGGTATTGCATCCTGTGTCCCTGGAAAACATAAACGTGATTGATACTGCTTCATTCCTCATCTATCCCACTGAATTTTACCGTCTTTCGGTAAACGTCGGAAATTTCGGCTGATAGCCCATTTCTAAGGCAATTCTCGGAATCTAGCTTGTACCTGCTATCCGGAGCACTGGAAACAGGCTTCTGGTTCAGAAGTGTGCAACGAAAAGCCGTTCAAAAACACAGGCTTATTGTTGCCATCAAGGAAGCTGATCGATTCATCACAAGAATAGCAGGAGAATCAGTGTCTCTCGCTGAAAGACATAAAACGTTGGTTTACTAAGGCCAGAAATCGAGGCAATGCAAGATGAGAACGCAGATATGAGTTTTTCACTCATTTTGTGTAATCAACAACTCTTAAGGCCTTCTGAAAATTGGTAACAATTTTCTCATAAATCACAACTCTACGTGGTCCTCAGGCTGAGTTCACAGTTCATTTGATATTCTACTATTTCACTGTTTACAGTTGTTTTCATACATAAATTCTCAGACATTACTCCGTTTTGTTGAAAATGTTCGATCAAATTATCTTCGAAATGTGCAAACGAAAATATTTTGTTGTCATAACCTTCCTCACGTGCGACTGTCTCCCTTATCTATATTTTGATATTTCAGATCCGATGACCACGTAACACAAGAACGATGATCATCTTTGTGGGATTCTGAATGAAGTAGTCCTCGGATTGCAAATTTGCACAAATTTTCAGTACACCATTTTTGTGATAAACGATCTGATTTTC
>STRG.18694.4
GCGTACGTTTAAATTGTAGGACGTGCCACCTGTAGCTGTCCTTTTATGCTTCAGAGGGATCTGTCTTTCTAGCACGTCCTACTGGTCCTGAAGAAAATAAACGTATCTGCTGATGTTCCGCATCTAACGCCAGTTAACGATTTACTGCCTACTCCATTCAGAGCCACTTAAGACCCACGAAACTAAAAAAGCTACCTTAACGAAGTTGAGGAACTAAAGACGATATGATGGCGTCGCATGAATAGGCAGCACAAAATTATCTGTAAATAATGAAAGAAAGGAAATATATAAATAAATGGCGACGAAGTGGAGTCAGAAAAACCACAGCCCCGTACTGTCAGTTAGTATTATACTGACGTAGTACCCAACCAACAGAAGTAAATGGAAAAATTCCCCTACATTCCTAATTGCACTAAACATGTGGTAAAATTTTGGGTGTCAGTGATTATCAGTGGAGTAAAATGACTAATTTGCAGTCAAAATGGGAGTTAGTTTCAATAATGGGAAACTGTAGGGGCCCCTGTAGCACCAAGCTCGTCTGTAATGTCGGTTTTCGGTCGGTTTGTTTAGTAGCCATTTTGCACGGATCAACACTGAATTGGTACGGAGGAAATCGATGACCGAAGTAATATGTAAATATTGTTTGGCGTTTTATTTAAATGCGTTGGTTCAATTCGTTGAAGTGTCCCGAAAACCTCCGTATAGGTTGCTCTACTTTATAATAACAATAATAATGATAATAATAATGGTATATTTCGGGTGCGCCCGAAGCACGCTGGTGTGCGTGATCAGGTGATTCAAGTGACGTCAGAATCGGAATTCACAAAAGGCTAAACATGCGTGCACAGTGTTGGAGAGGATGATAAGGTGGACTAAAACTGTAATAATGCCCGGCAAATTTGAAGGTCAAGGTGAGGTGATCGAATCGGCTGGCGGTGTTTGGAGTCAGTTAGAAAAGGAGGAGTATATGCATAAATAGTACCGGAAATAGTCACAACATTAAAAATTCCAGCTGAATCAAAGATATCCGCCGAAAAACGGACAGCGAAGAAGAAAAAAGAGAAGCTCATCAAGGGGAATTCAAAGAGCCGTTTGCACGTAGCAGGGTGTGAAAATATATGGATAGAAAACTCGAGGATGTACAATAATAGGTCTCCAGATAGCAGATGCATTGGATAAACGGCCAGTGTGGAGGTATAATTTGATGGCGGGATGCCGACACAGTCAGTAACAAGGAAAAAGACCAACAAATCCGACGGATGGAGGGACGGATTTCAAGAGTGGTGATGGAAGACACTGCCAGCGGTGAGGCGGTAAATGTTCAGCGGTTTATTTTCATTGATATAGTGTGCAGCAGCGATATTAGAGTGGAGGGTAGATGAGTGACTTGATGACTGTTCTGGTAGGCAGAACACACGGCTACGGTAGGGTGACAGCTACAAGACGAAAGAGTCTTGTAAGAGAAACGAGAACGGTCCATTGGATTCAGAACAAAAGGAAACAGTCGGCAGAGAAGGCAGTATAAATTAAATTTAAACTTCAGAAGGTCGCATAGCTCAGTAACGAGCTAAGTAGGCTTTACAGTTCAGGTACGTAATCAAGTACAGCAGAAATGGAAGCGAAATGCCCAGGAATTGAGATACGATCGACAAGGCCGCAAGGGAGAGTATGCTGACAAGAAACTACTGAAAAACTGCACATGAAAGATTGAAAACCTTGATGGCATGATGCCAGCGGAGGCAGTCACAAGAAACGTTTACACCAGATCGGAATGATAGCGGGTGCGATTTCAAATGCGGTGGTGGTTGAACTAGCGAGAGGAGAGCAGTAACAACGAGGGGATGGAATAATGGTTGTGAACCGATGTGAAGCGCGACTGCAGAGGCGGACAGTGTGCAGAAGTGGAAATGGAGTGAGAAGTAGATAACTCTCTGAATGACCGCTATAAATAACCGATCTGAAGCCGATGGGTTTTCGATCAGTTAAAACCATTACGTCGACCGGTTTCCGAGCGGGTTTTGAGTGGTGTCAGACCGGTTTCTGAACGGCTTCCGAGCGGTTTGGGCCAATTGCTTGAAATGCGATGAATCCTGCAGTGCGTGCATTCGTTGTGGGTTATACCGGCGAGACAGGCAAGGCTCTTGTGAAATCACTCGCCAAAGATCCGCGTTACGCTTCTGTAAAACTGATTGGACGTCGCAAGGTCGAATTAGACTACGGCGTGCCCCTAGAAAAAGTGACTAGTAAATTCTCGCAGCAGGTGATTGACTTCGACCACTTGGAAGAGCACCAGTTACTTTTTGAAGATACAGACGTGGGGTTCTGTGCTCTCGGGACCACATTGGCAAAATCCGGTGCAGCTGAAATGCGAAAAATCGATCACGACTACGTTGTGCGCGTGGCCGAGTTGGCTGTTGCATCCGGATGTAAAGAAATGCACGTTGTTTCTTCTCAGCACGCCAATCCACGAAGTTCATTTTTCTACATTCGTCTAAAAGGTGAAACAGAAGAGGACCTGAAAAACAAATGCATCTTTCCAAACTATTTGGCGATATACCGACCGGGTGTGTTGATGGGACCCCGTCAAGAGCACAGGCTGTTTGAGAGTATCGCGAAGCTATTTCTGAAACCGATTGCTGCCTTGTCACCATCTTTGATGACCACTCCGATCAATACATTGGCTCAGGCAATGACTAATGCACCATTCAGTCTACGACCAGTCATGCGAGAGGAGGCGCGCAAACCGGGTTCCACTCTGGAAATGGATGATTTGAAAGCAATCACAGTGGAGAATGCGATGATTTTTAAACTGGCTGCTGAACCGGTTCCTTCCCTAGAATCCGCCGGAGGTGGCGCTCCATGAGGTTCCGTGATGAGATGCAATCAGAATCAACAACCACCTAACTTTTTGACCCACCGACTAGGCGGTTCGTGATGTCCCGGTTCTCCTATTTTCCTCTTTCGTACTTCTTTCTTACGCGTGTTATGAAAATCTTGTCGGTAATTCTTCATGTTTTATTCGTGTCCTAACTACATAGTGACGCATTGGTAATTCGACTTCTAGACTTCAGAATGGAGATTCATTCAGTCTTCTGTTTTGAGCTGGCACACTTGTGAAGGCTTCGTCATGCGTTATTGGAGGTACTTTTGTGGTTACACAGTCAATTGTTGGAGTGTGTTTCTAACCATTCCACTAACTCTAGTGAGAACGCAGTTCTGCCTGAGAATCATCTCGTTTTATTAGCGAAAAACAAAGAATATAAAGGTTGTTGTCAC
>STRG.52495.1
AACACGGTTTCCTGAAAAACTGTTCGTGCTCTACTTGTCAAGTCGACCTCTTGAACTCAGTCACGGAGGCTGCTGACCAAGACATGTCCATTATTATTACCCTGCCTGATATGAAGAAGGCTTTCAACCGAGTCTCACACACTCGGCTCCTATCACAGTCCAAATATTATGGCTTCACGAACCCGTTACTCGGTTGGTTGGATTCTTATTTCTCCAACCGTCATCAGTTGGTTCAGGTTATTGGTTCCGTCTCCAAACCCAAACCGGTCACTAGTGCTTTCATACAAGGCAGCGTTTTGGGCCCACTACTCATCCTCAAATACATAAAGGATGTTTTCAGTGTCGTTCGCCAAGGCAGTCTCCACTCCTTTGCGGACGACATCAAAATTATTGTATGGATTTGATTCTAGTCAGCTTAGTACAGTTGTCAGCGGTATACGGCATGGTTTAACAGCTCTTGGTTCTTGGTGCACCACTTCATAAACGAAACTTTCTGCGGAGAAAAGCAACATCCTTACGTTCAAATTCAATGTCCCCCCAGGTATGTTCAGTACTGACGGTCACCAGAATTCCATCAGCCCGTTAGTACGAGGTTTAGGTCTGCAATATTCAGCCACCTTCACTTTCTCTGAACATACTACCACTCAAATTTCTAAGGCTAGAAGACTTATAGGCCTGCTTTATAGGACATTCCGCCTCCCAGAAAGCAAATTCAGCACACAAGACCCACGTTAGGCGTCTTCTGGAATACTGTCCCATAATCTCTAACATGCGCCAGTGGGGCAGAGTGGCTATTGAAAAGGTTCAACGGCTACTGACAAAAGAGTTAATTGGCTTTTCCACTCAACTCAATTAGAGCCAACGCTGTGAACATTCGAAACTAGATCCGCTTTGGCTGAGATGCATGAAGCTCAACCTCGTACTCTTTCATGGTGTTGTGTTAAAACGAATCATCGAATCAGCACAGCGGTCCAGAAACCTAACGGACTCGCAGCATTCTTTAAGACTGAGGGACAACT
>STRG.17026.1
ACTGAACTGAACTGAACTGAACTGAACTGAACTGAACTGAACTGAACTGAACTGAACTGAGAGCACAAACTGGACTTTCGCCGTTTCGGGGGTTTTGTGTTACGAAATTTGGGGATGGCCACTTAACCGGGAGGCATCGACCTGGTGGACCTCGAAGATAAATAAAGACAGTGTTTTTGCTGGAGACTGAATCGTGATGTACATTTCTTCTCTTACTGTAATCGCATTTTTAGTGTGCCACTTTTCTTGGATAAATTTTCATTTTGATCGAATCGTCTTGTTCCCGCCGAGCGTTACTACTGATGCCGCCGGCCGGTGCACCACCTCGCGATACTGACCACGTGTACCGAATCCCTGGTAGTTGAAGGTAGACAATAAGTTAGCGCGGCGCCCCCCAGCTTCTGTTGTTTCTCAGTCCCGGATACCATGATCCCCTTGACGCGTGGGCCCGTTGCCGCTGGACGGCAAAGCACTCCTGATCCGTGGTGGACTTAGATAGCACTTCCTCCATTTTTTCTTCCCCCGCTGCGGGTACCACCTCTGACAATTCTGCAAATTTTCCTCCCAGGAAGGTTCTCTTTACCGACTTATTGGACACACCTTCAACAAAGCTATCCAAAGCGTGCCGTTCTTGTTCAGCCTTATCCTCCTCGGGGTATCCTCGCATCGCCAACTGCTTTAGCTCCCGAGCAAAAGACTGTACATCTTCCCCTGGGAGCTGTCGCCTCTGATGCAGCTGGCCTCGATACTCCACCGAGTGACCTGGAGCGTCCAGCAACTTCCGAATACGTTTGAAAGTGAGATCACAGTCACCATCTTTGAACATATCTGACTCTTCGATGACATCATACGCCTCTCAAACTAAGAGGCTCATAATAACATCCTCTTGTTAATCGCTGTTGAACCACTTAATATACCGCGGTACCTGGCTCTCCCATCTGTTATAATTGCCACCAACGCTAAACTTCTCGGGAGCACTTGGAGTCGGTATCTGTTGCATTTTCTGAATTCTGCACTCTGCCAGGTCTCGCGTGACCTGTTCCACAGGCATTTCCGCCGACCTGCACCTCTGTGGCGAACTGTCTTTTGCCTCATCCACACTAGAAGACTTTATTGGCCTCTTCGACATTGTCGGTCCCGGGTCGCGGCACCAGTTGTAATTCGTGATGCGTCGCACTCTGGTCGGCCATCGTTTGTTGTTCAATTTGATAAGCTCAAACCCTATGGGAGTACAATTCATCCAGAAAGCGGTATAGTGCCGCCAGTACTGTTAGAACTGGAAGTTCCTCCAGAAGGGGGGAGAGCACTGGCTCCGGGAACGGAGCCGATTGAGGTAGAGTACAGTGTTACGAAATTTGAAGATGGCCACTTAACCGGAAGGCATCGACCTGGTAGACCCCGAAGATAAATAAAGACAGTGTTATTGCTGGAGACTGAATCGTGATGTACATTTCTTCTCTTACTGTAATCGCATTTTTAGTGTGCCACTTTTCTTGGATAAATTTTCATTTTGATCGAATCGTCTTCTTCCCGCTGAGCGTTACATTTGTGTAGTAAACAGCAGCAGCCATATTGGTGCTTGATTCATATAAGTGTAGGATATTGTTGATGCACTAACTGTGCCCGTGCCCGTGGAGTTTTATTTCCTGCATGTTGCAGATCGAACACAGGCTCCTGATCGGGTTGCGCAACCCCCGCGGAGGAATACTGATCCTTACATACTACAAAGTCTTGAAGTGATGCACGGGCACGAAGCTTGAGGCCAAATTTTCCAGATCTTGTGTTTATTTTGTTATCTGGATATTCTCGACTAGCTGAACGTTAGTTAACTGGTAATGGGACTACGAGAGAGGGTCCAGCTTTTTGGCATTCCATTTAGCTTGTGTAGCGGAGACAGCTTCACCTTGGAAAACCCAACGAAAATCCTCGTGTCAATTTTTTAGGCCGCATGCTTCCATGCGGCCTTACTGTTCCAGTATCCTCACACCCTAAAGTAATTCGTGGGCATGAGACCCAAGTCCGATTATCCCTGGGTCTTGTTCTTGTCCTCTTTTAATCAGGAAAATGAACCGAAGGAAAAAAATGAGGTTGAAAAAGACGCAACAACAAAATTGTTGTGCCTAAAAGTGCTTGAGCATTAATTATTTTTAGGGGCAGTGGAGTCATTCCCGTCAGTACGCAACCTAGTGATACCTCGGTTATAAAGCTGATACCTTCAAATTCATGGTTTTAGGTGAAGAACAAACTTGTCTGGCTCATGAAGGTGGCAGAGATTCCTCCCTAGGTGGAAGGTGTTAATGCTAGCCCTGTGCCCGTGTTGCATGTATGCGAGCATATGGGAACATCGTAACGGATGTAGAACATTCATTAGTCGTGGTACTGTTAAATACTGTCCATAGTTGTCGTAGAAACAATGATGTTAATCCCGCTATTCAAATAGCAGTTCCAACTAAATCCCAACTGGGTCCCAATCAGGATTCAATTGGGATTTGGTTGGGATACTTGAGGTGTCGATTGGGACGATCTAACCCAAACATTACAGCGACTCATTGGTCAAGCTGTCCGTGGTCTAGATTTTGCTTTTGTGTTCATTGACAACTTCCTCATCGCTAGTGTGAATGAAAATCAACATCGTGAGCATTTGCACTAGGTATCTCAACGCTTTCAAGATTATAATATTTTAGCCAACACCACTAAGCGTATCCTGGATGCCAAATCCGTGAGTTTCTTGTTGGCAGTGAAGGAATCCGACCGCTTCAAAACAAAGTGAATGTTGTCTATGACTACCAGGGTTCAAAATCGTTCAAGAGTCTTCGTCGTTTGCTGGGTATTGTCATATGCCACTGTCAGTTCATACCGAACTGTTCGGAGATCTTGCAACTACTTACAGAACTTCTGAAGAAAGGGCTGCACACGTTCTCAATGACTCCCGAAGCTAAATCAGCATTCCAAGCAGCCAAGAATTTTGATACCGACTACTATCTCAGTAGCCACACGTTGTATTCAGTTCACTCTCGTTTAATCCTCGTGGTCAATTCCGGTCTTTGGCGTGACTGGTCGGTCATCTTGAGTTTGGTCGCCTTTTTGCTCGGATCACCAAGTAACGGTGTTTCAGCTAGTAATTCACCTCAAATGTAGATTTTGTTTCTGCTATCCACTTCCATGTTCATTGCAACTTGTATCACTAATATAATTATTCTAATGCAAAACCATACTATTTTGCCGACAATTCGTCTGTCTTTTGACTATGTTGACTCCGGGTGCGTTTATTCAGACGAAAAGCCAGCGTAGATCGTGAGAAAGTGACTTGCCTTCTACAAAGTGATTCGAGAGCTATCACGAATTCAATGGAGCAAAAAATCAGGATATGACCGAGTCTATCGAAGATAAAATTCATTCCGATTTCCCCAAACACTTGCGTACCGGCTCGCAAGTTTCGGTCAACCGAATAGAATTTAATCAGAATGAGATGCAACTAGAACCTTCAAGACTGCTGATAGTGGTGTAAGGTTGGTCAAACCCCACCGAGTTGTTTCCTTATTACGTGCGTTCGCTAGTCCTTCCCACCACGCTTGGACCACCTGTCCGTTACAGTGGTACCCTGCGATATGCCACCACGATCACCAGGGCAATGTTTCCCACAACCTATGAGAAAGAGAACACTACAGGTAGGGAAACAGTGGTTAGTATATATCGGAAAACCGTGCGTGTAGCGTGCACGGGCAACGGTCATGTGGCCACCGCGCTTGGTGGCGCGAGTTCACACAAACCCTGATGTGTGTTGAACAAATAACCAAGGTTGAATGCTACTATAGTGGAGCTCGGAAAACTTATTCAACTGAAACAGTTGCGATGCAAAACCAGTGACTCAGAGAGACTGGTGGCGACGTTTCGCCTAAAGTTTAGACTTCTTCATTTCGTACCCATACTTAACTAGTTTCTTTGATTAACCAACGTCTTACTGTTCTGTTTCCGTGAAGAGGAAATCTGTATGGCTACTGAGGAATATAGTAATAGTCTCGAAGACATCGGTTCGCCTTAAAGTCCGCTTGCGGAATCGAACATTTATCCTTCATCTGGAGCCCAGTTTACATGATAATGTTTAGGTTCGGTTTGAGATCATAAACTTCTGTACCATTTTACACCGCAGGTCTGGAGATAATCCCGAATGTAGTCGTCATAGCTGACGTTATTTTTGAATAACTTGTTGTTTAATCTTGTATCTTCACTTTCCAAGATTACTCACAGGAGATGAATTTTTAGATGTGTTTCTTAGATGCGACTAAAGTGAAAGTGTGTACGTTAGCCGCATGACCAGGCACCTATGCAAGCGCATCCATGAGCATCATTCAGCCTGTTTAAACACTAAAAGTTTGAATTAGTTACGAGCACTGTGTTCACACCATGTTGACTTTAGCCCCTCGATTTCTCAGTCAGTGAACTTGACCAAGCGTTCCGACGAATTCACAGGATTGTCGTAGTGTTCACTCCTGACCATAACAGATGCGGTAAGTATTCTCCCCTACGACCCTTTGTTTTGCACTCAAAAACAGTTTCTGCTAGTACTGAAGATTCCTTGAATCACCTCTACCCCAGACCCGATCAGAGATTCACTGGTCTGACTAACGACACTCAAATTCATTCCAGAGATCTGGATCGCAGATGTAAACCCTCATATCCCGTTCTTTTTTTTCTTTTACCCCACCACCTACTTTCCTGTTTTGATTTGATATTAGTCATATAAAATGGGGTGTACTGACATGATTAAGAATCACAGTGCGATTTGATTACCCTTTTATGTTGTTCTCTAAAGTGAAAAAAAACAACTTCTACACTCAAAGAGCAGCTGTACTATGCATCAAGGCCGGCAAATTTTGAACCTAGGGGTTGGGATGGTAGACTGCTGAAGGCCTCAGTAGGCTAGGAGTGGTGTTAAGACGAATCACCGAAGCTTGCCGAATTAAGTTCAACACTAATTTTAATCGGTTGACGCAGTCTGTTTTTCGGCGACTGATTTATTTATTCAGAATGCTTATCCTATCATTATATGATGATCTGTCCTGTATTCTGCGCGGTTTTCTGCTACCCGTCAGCAGCTTTGTCACGTTTTACTCGTTTGATTCTGTTAACTATATCGCTTTATCATTGTAGCCAGCACAGTTCTGATGGCTTCGGCGTATGTGAAACGGATGACTATTCTTGCCGGTCGTATTTTCGCCGATGTTGGTCGAGTAGTTGATACGAAGTCAGAAAAAGTGGTCCGAATCATGAGTGAGAAGCCGAGACCAATCATGTTGAAAGACTACTATCCACCGCTAGAAGAGTATCGAAATATTCTGGTCAAACTACGTAGCCTCGGTCTCTACCGGGACGAACACGCAGATTTCCGGGAGGAGATGTGCAGGTTGCGTGCTCTACGCGGCAAAGGTAAACGGAAAAAAGGAGAAGGTAGGCGAGCAGGATTGCACTGACCTGGACTCGAGGAAGAACAATGATCTTTCTACATTTTCGCATGCACGTGTACGTGGGCAGTTAGATTCGCTAACACCGTGTTTTAGCTTGTCTGAGAAGTGTGCGATTTACTCTACTTACTGCTTTTATTCAAAATAATCTATTTTGTATTTTG
>STRG.10714.1
CTAAGTGCACTGAATACCAATAGAGCCTCAGGTCTCGATGGTTTATCCTCTTTTGTCCTGAACGTGTACGTCAATGTCCTGTCGGGTTCCTTGGCGGATAATTTCAGTTGTTTATTGATAAGCGGTAATGGTCCGGCAAAGATAACACCTGTCCTAAAGAAGGAGCCTGGTACCAACCGCCCCGTTGTCTGTATATCTGTGATGCTCAAGACGGCGTAGGAAAGTTTGCTGCCACGTGCCGTTATTAAGAGTGCTTCGATATATATTTATTTGTCTGCGTATAGATCTTCTTGATCGATCCTTGATGCCATAGCTTACTTAGTGAACTCTACTGCGGCCGCTTTTGATAGGAAATGTAAAATGGTTAAGATGCTATTCCTGGACTATAAAAATGCTTATAACTGTCGATCGAACCGAATCAGTTGGTCAGAGATTATCCAAATTGACTCGTGACTGTTTTACCGACCAGACATAGTTTGCGTTCTTTAATGGAATGACATCCCCTCCGTTGCCTGTCAGTGATGGTGTCTTACAATGCGCCACTATTTAACTCTGCGGTTTACGAAAAACAACTGTCTATTCCATCTTCATTTATATCATGCAAATATGCAGATGTCGTCCTTTTTTGGATGTGAGCATTCTAGACCAGAGGTCACTCCCATAACTCAAAGCAGACCATAGGTCTTGATCCCGTTCTTTGAATTTGAATTCATCTAGATGTCAGGATATATCGTCGTTCATCATCCAGCGGATCGCACCACAACAGTATTGTAAGACTCTCTTTTCTGTACACAACGAACGTATCCCTTATTCATATCACGCAATTACTTGCGGGTAGTGTGGGATTGTTTAATTTTCGTTTGGTTGACTGTCCTTTTGGACTCCACGTTTCACGCGCAAACCTCAGGTCATCCGACCAACCTGCACTCGGAAGCACCAGACTCGAGTTTCGTTCTTGCTAGAGCCCATCAGTGGTGCATATCCTCCGCCTCACCCAGGGTTTGAACCCGGGCCATTCCATCTCGAAGGCGTGTGTGTTACCACTACGCCACCCCACTCCCGTTCGAGCTGATCCGAATCACCAAGTTAAGCTTGTACAGATGTCGACCTCTATGCCAGCCAGAAATGCCCGACAGCTTCAAATGGAGACACGGTTCAGGAAGCAGGTTTAAAAATGTGGGTCCGTTGCCCTCATCCTGTGGAGAAGACCTGATTGGTGGGAGGCATTCGCTTGGGGTTAACTAGGTCCGGAACCGTGTCTCCATTTGAAAGCTGTCGGGCATTTCTGGCTGTCATAGAGGTCGACATCTATACAAGCTTAACTTGGTGATTCGGATCAGCTCGAACGGGAGCGGGGTGGCGCAGTGGTAACACACACGCCTTCGAGATGGGAGGGCCCGGGTTCAAACCCTGGGTGTGGCGGAGGATATGCACCACTGATGAGCTCTAACAAGAGCGAAACTCGAGTCTGGTGCTTCCGAGTGTAGGTTGGTCGGATGACCTGAGGTTTGCGCGTGAAACGTGGAGTCCAAAAGGACAGTCAATCAAACGAAAATTAAACAATCCCACACTACTCGCAAGTAATTGCGTGACATATGTACCAAGAACGCGAAGCAGGTTTAAAAATGTGGGTCCGTTGCCCTCATCCTGTGG
>STRG.72741.1
AAGTTTGCCTAACGGCATTGGGTATTGTGCTGCTAAGGGAGTATTGCGTACAAACTTGCTCAATTTGGAATTTGCTTAGCTAACTTATCATCGAAGAAATGAATACACCTGGTATCAATCCAGCAATATAGGTTCAAAGACTTGAAAGATTGCTCCATAAAGAATGACAGAATTACAGAAGACCGGAATTCCATTTAGGCTGTGGCGAATGTGATGACTGTTAATGACGTTCCCCAGTGTTGTTTTATTACATCTTTGCGTGCTTGTGCATGACGACTGCGCAGAGTACAAATACGAATTGAGTCACAGTTCAACGGCAACCATGAGTGAAACTACCATAACGGGATTTGAGAGGGGGCCGATGAGCAAGGTCACCGAACACATCACCCCGCTAAATTTGAATGAGATCATGGCCTTATTGGTATGGACCAAACATCCACGCGCGGGAAAACGCTACGTCTGGCGCATTCCTCGAAAATGCGCGATAAATGACACTCATTTTAGTGAATCACACAGCCAACGGTAACTATGCCATCATAAATATAGAAAAAAGTTGAAGTTTCGCCTCGAAAAACCCGAAAATCATTTTCAAAATCTGAAAAACTCTATTACGTATCGCGACCTTAGCGAGAAAACACCGCAGAAACATCAACCAGAACCGCGCCCGCAGCACCAACAGCCATCGCGGACAATGACGGTGCTGACCTTGATCACAAAGCTTATATACCGTATTAGAAACATCGGGAAGGTCGTACGAGTATGGCGAATTGAAGTAATGGATTTTCTCTTCCGTTTCAGTTGGTCGTATCAACCTTGCACAAGCAAAGGGAAAACTGGAAGAAGGTGAAGAAACCACCAATCTGGAAAACGGGGAAACAATCCAAGAGGACTGATTCGTAATGTGTTTATATTTGTATTTTTACATTAATGACAGTGTGCCACATATTTTAGATAAATCCTTACATTGCTGGAGTTCGTCTTTTTGCCCTTGGTTGACTGTTACAATACACTTGTGGCACGCATTCAAACAAAAGTCGCACCGTAACATTTCCAGTCAATCTCATTTTCTACGGGCACCGATTCTTCTGTTCCAACCGTTCCACATGTAAGAGTCCCACAACTTCATTCGGGCTATATTTAAGCCTACAGGTTCACGCCATTAAATTGGCTTCATCCGTACCCTCGCTGACTCTCGTATGCGTTCAAGGAGCTAACCACTCACTAGACGACTGGACGGTTGGTCAGCGCGACGCTGGAAGCAAAACCCAGACGTCTTTTTGGATTGATCTGAAACAATATCTTCAGGCTCACGAGCCTGTGAGCCTCGTGGATGCTGAAGCACCGTTGGACCGACGCACACCGGACGTACATGTCCATGATACTTAAGCATTCTACCCACGAGTGGGACAAAGGAGAAAGTTATCGGAACACGAACTACGAAAAAAGCAAATTAATATGAATATTCAGCTGCCCAATAGCCACGGTGACGAAAACATCACCAATAAAAGCAAATTTAGTGTTATCAGGAAATTAATTTATTTGGTTACAATAAACTGCAACGGTTACAACCCAAACAGCGCAATACCCAACGCTGTTGGACGAACTTTAGGCTAACGCTGAGATAAAATGTCTCGTAAGATGTGCCGTGAACGATAGGGCAGGAAGTCGTGAAATTTTACAAGAAATATAATAATGGAAGTATCACAATATCATAATTGAATATCTGCGTTACAAAAACAGCACATTTTGTTTTGCCTAATGCACTTTCTACTAAACACGCGTTGGGCATGCTGCTTCAGGGTTTCATGTGTAGTGGTAGTTACTGTTTTCAGGCTGAAACGCAATTCTGTTATATTCTGTATCATTGTCACATTCACATTCTTTCTCTCTTCACTTATCTTTTAGTCCTGAACACCGTAGGGGCCGAACTACGAGAATCACCAACCCAGAATGAGTTCCATGAATCCTTTCTATCTCCCAAAATCACGATCTGTCCCTGAGACTCCCTACGCCCAGGACGTTAAGCGACTTTTACCCAACATACCCTCTCT
>STRG.39666.1
CAAATACTGAAAATCCTTCCAAATGTTCTACGTGCTTTGTGAACGTGATTATACTTGACATCATTGTGAAAAGCTCGCCCATATACCACTCTATCGTACGTATTTTTACTTGAGTGAGGCATTCGAATTTGGCCTTGGACAGTTTCTGGCTGTTGTGCTTGAGCCACGGGACCTCGAACCATTTGGTTTTGAAGTGGAGTCTACCTGGCCGCATCCTGGAGGTTTGTAAATATTTTTAATTCTTGTGAACTTCAATTCATTACGGTGGCAACTAAGAATACATCTTGTTCTGGTTTTGGGATTCGTTTGAACTGGCTACGCGTTGCTCGGTTTTCGAACATTGTGACTTGCATACGACACCCACAAACACGAAGTTAGAGTTAGTAGTTTCATGCTCTAGACATTGGGTAAGCCTGTGGAACAGTAAATGGTTAAGCAACGAGCCCCGTGGCACCCCGAAAATCAAATCTTCTGGTGTAAAAACATAGCTGCCCACCTAAACGCCAACACATCGCCCTGCTGGAAAGCTGTTTACTCATTTCCATGTCTTTCCTAAAATTCTCGTTAACTGCAGTTTGACGTCCAGAAACCTGCGGTTTACAGAATCAATCCCTCGATGAAGTCCGTGTGGATATCCCGGCCATCTGTCCCACGTCCGGGCACCCGGTAACCTCACAAACGAACAACAGAAGATTCGTCGGACAAGGTCGTCCTGTCTAAAACCCATACTGCGCACTTCAAATGAGGCTACTTTGGATCAAACCTCAAGATGTCTGTTTCCTAACTATTGCCCGAGACAGTCGCACAGTACAAAGGTTAGCCTCACTGGCCTGTGATTTTCTGCGCCTTGCTGGGTCACCGTCTGTAACTACCGGTCATGGAAAATCCCCCAAAACCCGCTGCAGTTTCCATGTTCGCTTACCATCACTCACCTATATACACTGTTGACTTGTTTTATGCCATTTTTTGTTTTTACGGATCAGTGCTTGTTTACTTGCGCCCAGCTCGTTGCTCTGTCATATCCTTGTTCTGGACCTGCTTGAAGTACGTGCTCCATTATCCCACGCCGCAATTCTGTTCTCGTATTTTGAGTTCCTATAGTTGCGTGACTGAGGTTTGTATCCTTTTCGTTTCATCGTTCATCTGATAATCTAGCATAGCAGAATTTCACGGATAATCGCCTTCCGATTTCGGGATCCGTTGAGAATTTGGCTACGCATTGCTCAAACGTGTCTTGCAATACTCAATTGATCAACTTGGAACGAGAAAATACGCAAAGTGCCAAGAAAAGGGTCGAAGCAATTGGAATCTGGACAGGAAGTAATACGGCAGGTCACTGGGGAGGTTTTAAGTGCTTTTGATCCTTTAGTTAATTTCAGGTCATCTAATCCAGTCAGAGCTAGCTCATGTATTACTGAGAGTAACATGGATTGCAAGAATGTCGATCTATTCAAGTTAAGGATATTAGACGTAGAACAACAACTGTTATCGGCTAGAAAGCAGGCCGAGGAAGCAGAAGAGAAGTATAGACGAAACGAGCGTGAGCAGAAGGTCAGCGACTATGACCTATCCAACAGGTCAGGACAAATTAAAATATGAAACTCTGCGCCGGTCGACGAATGTAGAACGTCAACGCCACCAACGACTGATCCTCCAAGAGTAGAGCTGACAGTTTTCAACGGGCGATCTGAACATTACTGCAAGTCCATGAAGCAGTTTGTAACTTTCGTCGAAAACAAGATAACCGGCCCCGGGCAAAGGCTTCACTATCTGACTCCCTACTGTCGAGGCCGAGCAAGAGAAGCTAGCGGTGGGTGTACCATGCTCGACCCGGAACAAGGCTACACACGCGCAAGGAGGATTTTGAGGGACCTAGTTGGCCAGTTGTTCAAAGTAGCCCGTAACCTAATGGTGGGCGTGATGGTAGAGGCAACAAA
>STRG.41599.1
ACTTCCGTTTGTTGCTTCGACGCACAAAGAACCACTCAGCGAAACTGCACTCTATCGTGTTCTGCCCAGTAAGCTCTAGTGAAAGACTTTCTGTCTTTGAATTATCTCGTTTTACTAACAAAAAACAAACGGTTTACATAAGATGCAACAGGCATTGTCACCAATCGTTGCACCGCAGACTAGTTGGCCCAAACTGGCATTGGATAATAAGTCTTCTGATTGGTTGATTCGTGACACGACCAGCCACCACTTGATGCGAATCTTTCCTCGTCTTATCGATCCACCGCCCTACAATTTGTCAATCTGTTCACTCGAACCTAAATCTGGAATTTGGACAAGCTCCGACGGGGTGACTACTAACGAAACTTGGCTGTCCATAGACGATGAGGCATCCCATAGCCTCCCACACACAAACGAATCGCTGACTGGAATCCAGCCTATTTGTGCATGCTCAGCTCCATTGTTCTAAGCCATACCAAAGCCAGCCTGACCACGAGCACTAAACACCGGATCACTTGTTACGCGTAGAGTGGAGAGAGACCGAGGTTGTGAAGGGGATCTTGGTCTCGCGTGTGTATATCGGAGATACAGCATACATTCTGGGCAGCCTATTGCTCCGTTTGACAATTTCAGCACCACACGATATTACGTTCATTTGGCTCTGCCCTATTTACATGTACCTCTGCAAATTATATTTCTGTCTTTAGAGAGGTACACACCTTTTCACGATCGGGATTGACAATCATGACTGCGGAGAGCCAATCACGCGGACTGTGACAGAACTTACAATCGCTTGGTTAGAAGGCTCCTTGCAACCGTGAGATCCAGCGCGTTCGATCGACAAAAACGGAAGCCCTCAGTCCATCAATAACTGGACAGTATTGATTCCGTAGAACGACTGAATCGGAAAAGAATGATGGTAGCCGACAGTGTATGGCTCAATTAAATGATCAACAGTTTTAATTACTCTCGCAGATGTTGGAACTATTCAACTAGCCGATCGATAAGATTGAATCATATTTCCGGAGGATAACTTTGCTTCCATATAGATATATTACACTCGACTGAGTTTGGACTAGTCCTGTATCTTCAAATGCAAATGACGAATGGCGATGGGGCTGCCTTCTTGTCCCCAATTCTTTAGACACATCATTGACGTCTTATATTTTCAGGGGGAAGGAATATAATCAAAAAACTTCATATTTTACAAAATCACTCTTCAATGAATCACATAGTGAGATAAAATTTTGATTAAAAGAATTAAAAGAATCGATAGCACGATTATGAAACCCTATCGAAATTTCGGGAACCAAAAGTGCAAAAAGTATTCACTAAACAGTAATTCCAATGGAAGCTGACGTGCGTGAAACAAATCTAGTCAGAATATTTGGAAACTACCTGAATACAAGTTAGCACATGAAATTTACTGAACTCGAATTTCAAACCTGACTCGGTTTCTAAGGTACAATTTCGAAAACGATAACGCCAGTCACGTTCTGTCCGTGCGAATTCCATAACCAACAGGAGATCATCGTAAGTGTAATGCATTTCATCATACGAACGAGTCTGGGATGAACATGCGCGCATCACAACCCCAAAGTCGAATCACCGATCACTCCACATCGAACGTTGTTTTCGTTCAACAGAAAAATCGAAGAGACACTCTTCTGCATGACACAACTTATACTCAAAAGGAGCCGTAGTCAATAAACTGTAAATGGACACAGATCATTTGTGGATGAATGTTCTACTCATTATTGATAAAAAAGTGAAACAACTCGCAGAGTTCTAATCCATCAAATTTGTCAGCTTCATAGTCGCAATTTCCACTGGACCTCGTTATCGATGCTCGGTAATGTGAATAAGTAAGATTGTGCACATGCGGAGAGAGAATCAACCAGACGTGTTCGGGGTCACATGGTAACCAGTGTGCACATTCGATGGAAGGGGAGGGAGGTGTTACAGTCTACACCAACAACCGATACATGTGGTCGTAAACAAGCAATTCAATATTCGACAGAGATCTCTGACCGTTCGAGATTGTAACGCATATCAATTGGCACATATGGGTCGGCATCAGTCGGAAGTCTGCTTACAGCTCGGCAGCGACCGAGGAGACTGTCACACACAGACAGATATTCATGGTGGACATTATCGATCAGTTTGAATACCAAAAGCGTCCGGATGTGTCTCGTTATGTGGTGAATCATATGCGTTTTTTCGTTGACCCGTGCGATGTCCCGCAATTCCGAACTGCCGATTTGATACGGAAACTCATTTGTTAATAAAGATGGTATCATTTTCGAACGATTCGCTTCGTGTTATTTCATGAGACCGGTTTTTAGTTTGGAAGCAGGTCCATTAGGCAAACCACATTTTAGGTAACTTTGAAACGAACAAAAGCACAAAAAGCGAACAACAAAGAAAACCATAAGCAAAGTTCGTGTAGTCGAAGAAGGAGTTCGAAAGAAACTACTCGGCTGACCGCCGTACTTAGCCAAATCACATAAAGTCTCCAACTGTTCGTTTGGTGGATCTCGAGAATCCCAACCCAAAAGCCTATTGAACCAGTCCTACTGGGCTGAGTCCGTCGGTTGACTTTTACTCACATTTCTTCATTTCGTAAACCTCGACTCATTCTGCGATGAATACCTATCCTAGTGAACAATGTACACCAAGGGACTCTCACGATGGACATGCGCGTGACTGACTCGATGACAGATGAATTCTTCTGACCACCGAAGTTAACCGGATGTTTTTCAGGCGAGGGATTTCCGAGGTCACTACCTTCCAAACGCTAACTTTGTTTGAAAGTTACCCTCAATAACGGATTTTAAGGACCATTATTATCCCGGAAGTCGTATCTTCACTCTCTTTCCCGACTTTTTCCATCAATAAATACGGATCCACGTTATCAACCTAGTTTGCAACTTCGCCGGTGATGTCATCCTACGCTTCTTGTTTTTCCCCCCTGCTACAAGTCATGAAATCATCATCAGTGTCTCATCTCGACCGAGTTTGAAGTGAGACAACCTGTCTGATGAACGATTTCAGTAAAATTTGTATCACCATTATTTTAAACCATGTAATTACAATTCACTTATGTAAAGCCAGGTGACCTCTACAGTATCTTGTTCATTTTTTTTAGAAACTGATTCGGTGGCAGATAAATCAGCGAAGAATAATGTTTGAAATGAGAAACACTTTTTGTGGCAATTCATGATTTTTGGTTAAATGTTACCGTGCACACCATTAACTTATGATCGAAGTTCAGTGGATTCACCCGTGACCGGTGGTGCATAGAAATTCGGAAACCTTTGGTTCTCAATTCAGATTCCGTGAAACCTAACGTGTTCTTAAATATTGATCCCGACAAGCTCATCGGATTGATTGTGCTCGAGTCTGTCTCATGCTACTCTGTTCTTAAGATAGTGCTTATTTTTCGTTGCACGGATTGAAACAGGCTCAGTTCCGGCGAGCAGATAGATAGCGGCTCAATCTGGTCTGATGTTTTTGAGTGATTTTGTGGCAAAGAAAAGAACGCAACTTGGCGAGTCAAGCGAGGTACTTGTGGCTCTCATTCGACGACCCCTCTCTAGGGGAAAACTACGTTCTTCCTATCTTATTGGCGAAGAGCAAATATCTCATCACCTAAGAGCCAATTGGCCAAGAAATTCGATAATGTTATGAATTTTCTTCCGACGAGCATAATTTAACAGAAGAAAAACTCTGCTCTCAAACATGACCTTATTACCATAAAAGATCATGCGTTCGGACCTTGTTCACGAGAGCTAAAACACACTGCAGCACAGCAGAAATGAGAACGCAAGAAGAAAACTACCTCTTCAGAATATTCCAGGGAAACGGATATCCAAGAAATTTTATAAAAAGAACACTGTGTGGAATGAATAGGAAAATAAATCAAGGAACACAACCAAACAGAAGAATCACACTACCATACATCAAAAGCCTCTCTGAAACNNNNNNNNNNNNNNNNNNNNNNNNNNNNNNNNNNNNNNNNNNNNNNNNNNNNNNNNNNNNNNNNNCATTCGACGACCCCTCTCTAGGGGAAAACTACGTTCTTCCTATCTTATTGGCGAAGAGCAAATGTCTCATCACCTAAGAGCCACTTGGCCAAGAAAGCCGATAACGCAATGAGTTTTCTTCCGAAGAGCATAATTTAACAGAAGAAAAACACTGCTCTCAAGCATGACCTTATTACCATGAAAGATCATGCGTTCGGACCTTGTTCACGAGAGCTAAAACACACAGCAGCACAGCAGAAATGAGAACGTAAGAAGAAAACCAACTCTTCAGAATATTCCAGGGAAACGGATATCCAAGAAATTTTACAAAAAGAACACTGTGTGGAATGAATAGGAAAATAAATCAAGAAACATAACCAAACAGAAGAATCACTCTACCATACATCAAAGCCTCTCGGAAACAACTGAAAGATTGCTTCAATCTCAAGACATAACAGTTGCCCACAGACCAACCAAAACCATGAGAAAACTCATATCAAAACCAAAAGAACAACTCAAGATCGAAGAACGAAGAAACGTTATATACAAGGTCAAGTATATGGACTGTGACGAATGCTACATCGGTCTAGCCGGAAGAAAAGTTGCCACTCGAATGCACGAGCATAAACTGGTTAAAAAGAGACATGACCCATTCTCTCTCATATCCGTCCACAACGATCAAGAAGGACACAAGCTCAATCTGGATGAGGTTAAAGTTCTCGATCACACAAATACGAGGCAAGCAAGGGAGTTTTGGAAGCCTGGTACTCTTCAAACAACTCAATCAATAGACATATTGAATCGGATCACGTGTACAGAAGAATGAGGAACAGACAGTTGAACTAATTAAGAGAGTCAGAAGTGGAATCAGTGGACCAAAATTATTTAACCCGTATTATTGAATCTGAATTTTCCACACTTATACGCCCTTGGAACGGAATCACCATGACTTCAAAAATCAAAATGGAAACAACAGCACAAAGTGAAAGAGTTCAAGGCACCCAAACGGGACGTCGACCGGCGAACGTCAAAGGTCAAGTTGGTAGTGGCGAAGCCGAAAAAACGTCGAGCTCTGGGCACAACGTCTTCCACGAGGTTCAACGTCAGGACTAATGACAAACATAAATATAAGAGATCACTTCCATCAGCGCACATGCACTGACGATGTCACCTCGACTGGTGATGAGACGTTTGAGATCTGAATCCCAAGCTCAGCGACCAGGACATCATCAACTTTGACCTGTTGCAAAGGTGGCAGCATCTAGAAACTTGACTTTTCGGGAGCTCCACTGGGTTTTTTTGTCTTTCTCGCCTTTTGCTCTTATTTGTGTGTTTTACGTTGTTTTTTCTGTTTTTTTTCGATTTTCGGTTCTTTTTTGTATTTCGTGTTTTTGTCTGAGCCGTGCACGCGAAGAACAGGGTTTCAAGACTATGGGTCGGTGGTGTCAAAGTCCAGCAGTTTTTTACTTGGGTTAGCTGGATTTCTAGCTCATCAAGTGATTGTAAATCCGATCCATGGTTGCTTGGTCCAGAATGTGAACTTCATCCAAATTGAACGTGTGTCCTTCTTGATCGTCGTGTGCAGATATTAGGAAGAACGGATTATGTCTTCTTGTAGCTAGTTTTGTGTTCATAAATTCATGTGGCAACCATTCACCCAGTTTGACCAATGTAATATTTGTCACCGCCCTAGCAGTTCACCTTTTATACAAACTTTCTTCTTCGATTTTCAGTTGCTCGTTCGGTCTTGATATGATTCTTCTTAGGGTTTTCGTTGGTTTGTGAGCAATTGTAATGTCTTATGGTTAGTGGAGCCTTGCCGTCAGTTCGGATATGTTTTTGATGTACTGTAGTGCTATCCCTCCGTTAAATTATGCTCTTATAGGAGACGTTCGAGGGCCCTTGGGGAATGTGTCTTCTATGCAGTCTGGTAGCGAAATACCAACGTTATCCCCTCTATCGGACGAATAGAGAAGATGCAAGTCGGTTTACAGATGCAAGGAGTATTCTATATATCGTGGCACCGAGGCAGTACCTATACGAGAGATACACCGAAAGGGGATGAATGCAATGGCTGGGCAAAAAGCGAACCGCGACCGCGTACAATCGGCGAAAGACCGAAAGTGAAAGTGAACCAAAACGAGGTCGACGGAAACCTCGGAAAAGTCAGTCCAGTAAAAAGTACGCAACCGAACAACACAATGAGGTCGATGTCAAACGTCAGAAAAGATCGTAGAGAAAATAGATCCAAAATGATGTCCAGAAAACGGTCATTTTTCCAAAATGATCGAGGTCACTACACTCTTTGGCCGGTTTCGGTGTTCGTTCCGAAATATGGTCCTTCTCATAAAGTTCCTTGGGTATCGGTTTTGTTGAAACGTTGAGAAAAATATAATACTGTTATTGTGTTTTCAGTTCCGCTGTGTTGCAATGTGTTTTAGCTCTGGTAAACGGAGTTCTGATGCAAAACCTCTTGTGGTTGTTCGGATGATTGCTGCAGAAGCTCATAATTTTGGTTTGCATGTGTTTTCTTTCGATAAACCATTGTGTCTCCAGTTAGCCTCTGATGGTTCGTCTTACCAATACGTCCAGAAACACTAGTTGGTTGTCCTTTTCCATTTCCATAGTAAATTTGGTATCCTCAAATATGTTATTGATTGTGGGGTGTGCCTTTTCAATATCTGACCACTTGATGATGACAAATGTGTCATTCACATATCTGATACGAAGCCTCGGTTTAATCACTGGTAATGCGGTGTTTTCGAGGGCTTTTGCAAAAAATCCGGATATGCGTGACTCCATTGATGTTCCTTTTATTTGGTCGTAGCTTTCTCCGTCAAATTTGAAACGTGCGTATCGGCAAAGGTCCAGCGATTCACAAATTGTTTGTGCTTCTGGCTTATTATCTGCGTGGTTTTGTTGAAGAAGCTCTTTCAGTATTCTGTTGGCCAGGTTTAAGTCAGTTGAAGCGAAGAGTGCTGTGACGTCGAATGAAAGCATGGCTTCTTCCTCTTCTATCCTGATGTCCTTCAGTTTACCCAAGAACTGTTGGACGTTAGTTATGGTGTGGTTTGATCCACTCTCCAGTGGTAACAGGCGTTTGCATAACTCTTTGGCCAGACCTTATGTCGGGGTTCCGGGTAGAGAGATAATCGGTCTCAGTGGGATGTCATCCTTGTGAATCTTTTGCAATCCATAGAATTGGACGATGTTTGACGTCTCAGCTTTCATCCTCCAACGTTTCCCTTTAGTTATCCTTTGCATATCTTGTTACTTCTTTACCGTTGCATTGATTTTCTTTTCCAGTTTTATGGTTGTATCCGTATCGACAAGGCGGTAGGTGGTAGTGTTTTTCAATGGTTGTTTCGTCTTTTTGATATAATCCTTTTTGTCGATAACGACCGTCATTCTTCCTTTGTCAGCCCGCAGGATGAAGATGTTTTGTTGTTCCTCAGTGTTTTAGTGCGTTTTGTTCCGCGTCAGAGGGAGCGTTGAATAGTCGTGTGCTACAAATGGCCGGACTTATGATTTGTCTCAACTCGCTTTTTGTCTCTTCCGGTAAAGCTGGTAACTGGAATGCCTGGTCCAGTTCGGTCAGGTAGTTCCTTGTGGTAGCGTTTCTTAGGTTGAAGTTCAACCCCCGTCTGAGGATATCTTGTTCTTCTCCCGACAATGTTCGAGACGACAAATTTCTGACCCACGCCTTCTTCCCAGTTTCTTCAGTGTCCTTTGTCAGTTTGTCTATTTTTCTGAATAAGGATAACCTTTTTCTTTTCTGACAATTATTCACTCGTCTTTTGATAGTATTTTCAATTTGTGTGATAGTTTCCCTATAGACTATTTGCTCCATTGATTATTTTTCTTCTTCTATTACGCTCCTGTACTTATTCAGACGATTCTGGATGTCTGTAATTAGCATCTGCACCATACATCCACCGTTCTGTCTTGCTACTATCTATACCTGTGGATGATTAATTGATGGTCTGTGTACCGTACTACGCCGTAAAGTGTTTCGCCTCAAACATTCATAAAGAAAGAACAATTGCTCATGGGTGAAAGCATGTCTGCAAGCAACTATCTCCCAGAGTCGGGCAGATCTGAGCATATCACGCCCAAAGACGTTTCCAATGATTTTGAATATTGGTGTTGTTTGTAGCTCAGGTTGATGGTGATAGCTGAGCTCGACCTTTAGGCAACAAGTGTGTCATCACCAGTCGAGGTGAC
>STRG.71417.5
AGTAGCTTCCTAGACCTGTTGATATGAAGCACGAAGTGATTTTCAGCTATATACGTATGTATACACATATATATAGGTGTGAATATAATTAAATTATGTGAAAAATAGGCTCTTATTATGCGCAACAAAATGGCCTCAGGTCGCATCAAGATGGCACCCGTTGTACTCAAGGTATCCAGGTCACCAGGATCTCTTAAACGTCGGAGATTACCTTTGGGATTGCGTGAACCAGTAAAGAAGGCGATCGACCAATTGGTCGCGAAAGGTGTCCTAACACAAGTGAGTGCGTCATCGTGGGCTACTCCAATTGTGATCCCATTGAAGAGAGATGGGAAAACTCCGAGAATTCGTGGAGACTATCGCATTAGTGTTAACAAATTCCCGAAGCTAACCACTTATCCTACTATGGAAGCGGAAGATACCATGCAACAGTTTCGTGGTTCAAAATTATATTCCAAGTTGGATCTTAAGGATGCACTTAACGAAATGCCTCATGAAAACGACCCAAGTGCAAAGTTCAGTCAAAAGGAAACAATCGGAGGATCAAAACGTTTATAGAACAAAGAAAACCGTGATTAGAAAAATCCATAACTTCTTTCAAGCTGCTGAGGGTGTTATATTTGTTATTAACGATAATTCATGTTGTTTTATTGCATCTGCATGTTTATGTACACTACAAGGTGACGAATTTCCATAATGCAGCTATTTATAATCACTCCTTTGTATCATTGCAGTCAGTGTCAAAGCTGATGCGTGCGGG
>STRG.65257.1
ATGGGGTATATGGAGGTTATTTTGGAAGAAGGTGGTGGCAACACGCAGTGTTGCGTAGTTGGCCTTCGGAGTTCGGTAAGCTACCGAAGGTATGAACGACAGGTAAGGTGTCGGTATTGGAAAGTGGTTCATTAGGGCTAGAAGAGACGAAAGAGTGTGGGATTATATGCCAGAGGGTGGGGAAAATTTACTCGGAGGGGGTTTGTGGATGTATCCTGCGCGTAAAACGACTGTGGTGATGCAAAACGAAAATTTTGGTATGGTAAAGGAACAAGCGGGATAAACGGTGGCAGCAAGGAAAAGTTAGGAAATGAAGAGCCAGGCAGATGCAGCTTTGGATAATGGCTGTGAGGTTCTCTGCGAGCATCGTCCGTATAAATGCGCGTAGAGCGGGGATTTCGCTGGGAGGAATTACGGTTTGAGAAACTGTCTATTTTGGGAACAGAAACTGTAGGTCCCGGCATTAGTGACATCTCACAAGGGTGCCCGTTTGCTTCTAATCTGTGCATGACCTTCGGGGTGCGGCCCGGTGATATAAGGCGGTGGTTGCCTAATGATCTAAATGTTGAGGCCTTCAGTAGGTATGGAGTGTGGGTTGCGGAATTCTGGATTTGCGGCCATGTGTTACCGTTGGTATCGACACTGCATTGGGGGCTGAGTGTAGATTGTTACCAACTTTCGGCCCATTGGTGATAAGTTAGATTGCAACAGTGAGCTCGTGTCCTTAGGTACGCTACTTCTTGGCAGCTTGTTAACGGGAGTATGCACTGAAGGCTGACGGGTTTGATTCGAGCGACAATGACCTGGCAACGGTATGGTGCGATCCGGCGAATGGGTTTTAGTCGTGGCTATGTGTG
>STRG.17146.6
GGGGAGTTGCCTTTCAACTTATACTGAAGACAGGATGCATTGTGCGAACATTTTCAAAGTCATGACTATCCAAGTGTAACATGCAACCCGAGCCGAAGACGAATTCCTTGTACTCATGATCGATGGTATCGCAAGGATAATAAGCACACACTGGGTGATCCTCCTTGGCCGTGCCGATTGTATTTACAGGTTTCGCTTACTCAGCTGCGGTACTCTTTTCCTTGCTCACCTGCGTACCTGCTCACTTATTTGCTTATGTATGGCTAATTTCTTACGTGTTGCGTACTCCTTTTATTAGCAAATACAATATTTTTGGCTCCG
>STRG.49653.4
AATCATTACACCTTGACAGATTCGTTGCCTGATCGAACGGAATACTTTCACGATTACGCCTATTTCAAACCGAGTCGAAAGAAGATGAGGAAACTAGAAGATGAGCAGCACTTCATCGGAAACGGACTCATACCAAAAGATCCGGAAGAAGAGAACCACCTGAATCATAGGAAACGACTGAGGCCAAATGAAACGACATGGCAGAAGACTTTCGTCGACAGGGCCCATATATACATGACAAGAGATTCAAACTCGGTTTTGGACGATCGACGGATTCCCATGAATCAACAAAGACTTGATGACTTGGACAACCTCAATCTTCGATCAACTGACGAAGGGTGGCCCACAGTAAACGGTGTCCAAACAACTGCTGATCAAGAATGTAATGCTGGGAAATCATCTATGACCAAGGATCAATCGGGTAAACAATGTCAATCAGTTGATATTCCGAGTGGCCAAACAACTGCTGATCAAGAATGTAATGCTGGGAAATCATCTATGACCAAGGATCAATTGGGTAAACAATGTCAATCAGTTGATATTACGAGTGTCCAAACAACTGCTGATCAAGAATGTAATGCTGGGAAATCATCTATGACCAAGGATCAATCGGGTAAACAATGCCAATCAGTTGATATTACGAGTATCCAAACAACTGCTGATCAAGAATGTAATGCTGGGAAATCATCTATGACCAAGGATCAACCGGGTAAACAATACCAATCAGTCTATATTCCGAGTGTCCATCCACATGCCGATCGAGAATGTGCTGCTGGGAAAGCAACTCTGACCACTGATCAATCGGGTAAACAATGTCAATCAGTCTTTATTCCTAGTGTCCATCCACATGCCGATCGAGAGTGTGCTGCTGGGAAAGCAACTCTGACCACTGATTTGAATGCTACGGGCAACGCAGTATCCGGAACAAAAGCCACTGTGGCTTCTCACGGAACTAAACCGGTGTGTGTTACTGATGTGGAACCTGAATGTACTAATTTCGTAACAGGAATCTGGAGTTAAAAGGGGCTAGCCAAACGACCAATCAAGTTAGCAAAAACAACGAACAAATTTTGATGGTGATCACACTCGAAAAAGCTCGCGAAGATATACTGTTAATATCCAACCCAATAAACTTTTGAACGAAACTATCCCACACTATTATTGTTCTTTTGAAATATACACGCGTGAGCTTTGTATTTGTTCTCAAAGTAGACGTTTTGAAGGAAAACCAGCTTCAGTTCTAATGTCTGAAAAGTAGAACGGATATCAGAGGAGCG
>STRG.28379.1
TAATGTTTGCCGATGACGTCAAGAACTTGACGTGTTAGCAGTACAAAACTGGGCACGCAAATGGGACCTTCCACTAAACCTCACCAAGTGTCAATGCTTGACCACAAATACAGGGGCTAGTGAGAATAGTGTGGGTTCGTTGCAAGTGGTCTCGCAGGTCAAAGACTTGGGCGTTATAATGGACAACAGCTTTAAGCCGTCGAAGCAGTGCACCGCAGCAGCCAATACGGCCAGGAGGGAACTCTTTCGAGTTAGATCCATTATGTCGTGTAGAGATCCGGAGATATTCGTTCCGATATATCAGGCCATAGTTAGGCCGCATATGGAGTACTGCGTGCAGGCCTGGGCACCGTACTACCAGAAAGATATCGACTGTCTGGAGAAAGTGCAAGGGCTAGCCACTAGAATGGTGGCTGGGCAAAGGGGGTTTAACTACACAGAGCGTCTCCGTGCCCTAGACCTATTCTCGATGGAAAGACGGCGCATTCGCGGGGATTTGATAGAAACCTTCAAGGTAATGAAAGGACTGTCAGGAATAAGTCGAGAAGACCTTTTTTCGCTGATCCCCGAGAGAGGCACAAGGGGGCATAGCCTTAGATTACAAAGGAAACATTCGAGGCTCCAAATTAGGGCGAAGTACTTCTCAAATAGAGTGGTACCCTATTGGAATAAGCTCCCGGAAGAGGTCATAAATACCACAACAGTGAAGGCCTTTAAGAAAGCANCTGCTCTCCCTCATCTTCATCAACGACCTAGCACATGAACTCACAAACCCCACCTTAATGTTTGCCGATGACGTCAAGAACTTGACGTGTTAGCAGTACAAAACTGGGCACGCAAATGGGACCTTCCACTAAACCTCACCAAGTGTCAATGCTTGACCACAAATACAGGGGCTAGTGAGAATGGTGTGGGTTCGTTGCAAGTGGTCTCGCAGGTCAAAGACTTGGGCGTTATAATGGACGACAGCTTTA
>STRG.24805.1
AGTCCCAGCTAAATTCAACTAACTCAGGTAACTCTGGATGAAATGGCACAGAATCTCAGAGGGTTAATCTCCTTAGCTGATAGGCTATTCGTTCCCAGAATTAGTCGTCCACAGACCGCTAAGCGACCACCCCTCGCTCCTTTAGGCGCATTCTAGACGAACGCGCACGCCTCTTTTCTAGATATAAAGCCACAGGCCTTGCCCGTGAAGCGGAAGACTTCAGGATCATACGGAACACATGCAAAGACAAGATTAGGTCCCATCAGAATGCAGTCCAACGATCTGTACTTGATCGAGCCCGGACCAATAAAGCATTTTATTTTCAGTACATGCGCCGCCTTAGGGGTACAGCTCCGACGCCATTAGCTCTCAAAGATAGTGCCGGATCTCCGGTCACTTCCCCTAGCCAAGTAGCCGAGGCATTCAGCTCCTACTTCCGTACAAATTTTAGCTCCATGCCCCTATCATCCCATCCTACCATACACCCGTTATCTCTGACCACTACCCTTAACCGCGTCACTATTCCCATTGGTGCAGTCTATCAAGGTTTCCGACGGCTCAACCGATATTGCCCTATGGGTCCTGACCTAATCCAACCCCGTATTCTCAAGGAAGCCGCGGATACATTAGCTGCTCCTTATGCCTCGACTATTCAGCGATGTGTTGACGATGGAATTTTCCCCAGTAGCTGGAAAAAACAGTGATCGCACCCATCTATAAGAAGGGTGGTAGACACCTTGCTTCTAGTTACAGACCCATAAGCCTCACTAGCATCCCTAGCAAAATGTTTGAGGGAATTCTTAAGAGTGAGATTCTTTCCCATCTTCATAGAAATAAGATCCTCTCCCCGTCCCAACATGGGTTTCTTCCTGGCAGGTCATGCATCACCAATATGCTTACTGTCATGGATAGTCTAACGAAAGCCTA
>STRG.50556.1
ATCAAATGTAATGATTTATTTCCATTCCGCCATCAACCTTTTTTCGCTTTCCTTTGATGTTCGGTGAAGTTCAAAATGATTTTCTTAATCAGGTCAATCCATGGTATTGGTCCGCCGTACAGCGTTCAGAAAACTGAAATTTCACTCCCGACAGTTAGATATTTTATCTCCCTTTGCCCTGCTGTTCTTTGAGAAAACTTTTCTGCAAAGTTGGGACAGCTCTTGAATGTGAGTGCCTTCTGCGGCCTACTCAGTTCGATAAAATATGCACCAATTATGGGACCTCGACTGAGGATAAAGGATTACGATCGAGATGGAATGCTCAGAGATGAGGAACTGTTGTGGTGCTCGCTTTTGCTACTCCGGAATTTCTAGGTACGGCCTATGTATTGAGCCTCTGCTCGCGACTCCTGTCGCTCCAGCCGGCACTGATAGGTCAAAAGATGGCAACACCACAAGCCAAAATGATAGTCTACTTACGAAAATTAGCAGCACAGTATTTAAAGCCAAAATGGAACATTTTCGAACTTGAACGTTCAATCAGGTTAATGCCTTGACGGGTTAACTGTAAGCCGGCCGGTTTGAACTGTTGATTATTGACCGG
>STRG.58856.1
AAAGAAGTCCATCAGAATTCGTTAGGCGTGTTGTGTTACGTGATAGGTTGGTGAAATTTAAAGTTTTGGAGTTGAAGAAACGTAGTGCATTTTCTGTCTCAGTGTTGTGAGAACCGGCTACAAACGAGGGGAAAATGAGACCTGCTGCAGGGTGAATGTGCAAGTGCGAATGATAAAAAAGAAAATGATTTCTGAAGAAACTCAGTGTTCACTTACACTACCAGCTTAAGGAGAAAGAAGTCGAGGTAGACTACGACATCATAAACTGAGACCAAGGCGAACTCGAACTTTTGATCGGAAGACCGGTTTTCAGAGATGAAGGTGTAAAAATTTCTTTAACACCTACTCTTGTCGACTTACGACAAACGCTTCTGAAGCTCTCTTTTTAAAAGATGAATATAGTCTTGGAGGGGATTCATGGGCTTCTACTGAACATCTCGCCTCCACATTGCATTTCTTCGTGAAATTTGAATAGTCTTCAGTATTCCTTCCCTCAGCCACTCCCTGTCCTCTAGCTCAACTCATGGCTAGTGCCATCAGATAAGTTGCTAAATATAGGTACGAAGCCTGATGAGGTGGCTGAAAGCTGCAAATGATATATCTTTGTAAAAACCATTCCGTTTTCGATAGACATTCAAAATAGTATGCTGCCGCTCCAGAATCCACTCCTACATACTCTGATTTAGTACATTATTTAATACTTAACGATAGTTTCACACAAACAAATGGTTCTTGGCTATATGTTCGGCATTCCGATCCTCGTGTCTAACACTTGTGTGTTCATAACCCTGTTGACTAGTACAGAAGTGGGACTTCCGTAATCAATAGTCGACAGAAGCTTTAAAATCATCGGTCTTTTAAATGGCTGAATAGCATTCCACTTGAATATGTCATGCTCCAGTCAAAATCTCCGGTAGTGTCATGACATAGTAACCGTGAGATCATCTACTACCTCTGTCTCAATTGCAATACCTCGCTTTCAAATTTGATGGTAGGGAATCATAGGCTAAGTCAGCGATATCTGAGTTCGATTTCAAAAGGTCTGAAAAGGTCAAGCGATTTCGATGGGGTCAAATTTGTGTACCCTTGGATTTGGATAAAATGTCAACCACAAGAACGAAGAGCAGTCGTCAATTGACAAACTAAATAAATCAATTAAACAGCTATGGGTGAGTAGCACACTGGCTTTGAATCGAGTATATGAACTAGTTCATCCGGGTTGGTGTGCATACGCAGTTATCACGGTTCCTGTTAGTGAGAAAATAACAAATGTTCAGCAGACAGAAACCAGCTCCGGAGAGAGAGCAGTAAACCAGCTGAACCGCTTAAATT
>STRG.25388.1
TTCGTCGTGTGTTTGGCGTGGATAGCCGCCCTCCAACCGCCTCCGGTCGCTCGGACATCTTTGCGAATGCCTGCACGTTTACTCTTCCGTGCTTTTCGCATGTGTTGCGCAAGGCTGGAAGAAGCGATGCTGCGGTTGGGTCAGGACCTGTCATAGATATGTGACGAAGTTAGCATCATAATTGGCTTTCCTTGGTGCTTCCCGCCGCCCTGGTTGGGACCCAAGGACGAAAACTGTCGTTGGTTAGGGACATTTACGGACACAGCTCAGAGTAGAAAACAGTGGCGCAAATACTGTATGGTTTATCAATTGGATTCTCGTGCCCCAACATCACAAAAAAATTAACTGAAACAAACAAAATGCCGGAAAACCCAAAAGTGTGCGATGAGAAAGGAAAAATGTCATCTTTTTTACTAACTACTTATTCTGTGTCATACTCCCCCATTTTTTCGTATTGCTGTTGCGTTGGCACTTTGCTTGTTTCCAAACAGGAGATATGTAATGATACTTTCCTAGTGTTTTATCCATTTCATCTTGATAATCGCTAATCATTGTGTCAATGTCGTTTTGATGATCTTGATTCTTTTTCAGAGAATAACTCGATGCCGCAGTTAACGTCGGGCGCCATAGATCTTATCAGTTCGGGTCAGACGGTCAGTGAACCTGTTCTCAAGCTTTTGAGCTACAAAATAGTACCTGGTGGTACTGGCGGACAAAATCGCTATCGCTTACTTTTATCTGACGGAGTTAAAACGCACTCATTTGCCATGTTGGCAACGCAACTAAATCATTTGATTGAAGGGGGCCAGCTGGTCAACGATACTGTGGTTCGCATAAAGAAATATGTTTGCAACAATGTTCAAAACAATAAATATGTTTTGATCGTGTTGGATGTGGAACTGCTTGGTGTGGAACATGATTCAGATTCCACTCGTCCTCCGTTCCGCACAATTCCCGATAATGTAGCGGAAGCAGCAAAATTACCAACTTCGACAGCACCGAAACCGTCGACCGATGGCCTAAAAACACCTCCCAAGCCGTCTTTAGGTCCTTTTGCCGGAGGACAGCCTTCTACACCGGGGACGCCAAATTCTGGGCTACCCCGTGTGTTCCCCATCCAAGGCCTAAATCCGTATCAGAATCGATGGACTGTTCGCGCTCGAGTAGCACAGAAATCAGCAATCCGAACTTGGAACAAGCAAGGTCGCGATGGAAAACTTTTCAGCTTCGTTATCGTAGACGAAAGTGGTGAGATTCGTGTGACAGCTTTCAACGCTGAGGTGGATCGTTTCTTTGACATGATTGAGGTGAATAAGGTGTATTATCTTACACGTGCAAATTTGAAAGCTGCTAAAGAACAGTTTAACACAACTAAAAATGACTACGAAATGACACTGAACGCTGACTCTCAAGTAATCCCCTGTGAGGATGAAGATACAAGTTCATTACCAGAAATGCACTTCAACTTTGTTCCCATCGGAAAGTTGGATACATGTGAACCGAATACGTTTGTCGATATTGTGGGCGTTGTTCATGAAACTGGGGACGTTCAGACTATCATGGCCAAAGCCTCACAACGCGAGTTGCGAAAACGTGAACTAAGTATTGTGGACAACTCCAACTGTGTTGTCCGCCTAACATTATGGGGCGATGAGGCCGCTAACTTTGACGGATCACAGCATCCATCCATAGTAGTCAAAGGAGCCAAAGTGTCCGATTTCAACGGTCGTTCGCTGTCTGTCAGCACCACATCAAGCGTTCTGTTAGCTCCGACGAACGTTCCCGAAGCGATTCGTCTGAAAGGTTGGTACGAGCACGAGGGACGATACGGAAACTTTGAAACTTACAGGAGCGATATGATAGGCGCTGGTGGAACAGCAACGGATGGTGCAAATGCAGTCGGTGGATGTTTGGGTGGATGGCATCTTACCCAAGATCTGAAAGCCTCTGGCGTAGGGACAAATGTCAAGGCGGATTTCTTCTCCTGTAAAGGCACGTTGGTATTTCTCAAGAAAGAAAATTTCATGTATCAGGCATGCCCGACTGAAGGATGCAACAAAAAGGTTATTGATTTGGGTAATGGCTTGTACCGTTGTGAGAAGTGTTCTCGTGAGACTCCGAATTGCAAATGGCGGCTGCTTCTGATGGCCAAAGTTGCTGACATGACCGGTGACATGTGGGTGACATGCTTCCAAGACTCGGCCGAGATGTTATTGAGTGAAACAGCCGACAATCTGGGAGCGCTCAAAGAATCCCAAGACGAAACTCAATTGGAACGTGTTTTTTTGAATTCTGTGTTCAACTCTTGGCTGTTCCGTCTGCGAGCCAAAGTCGACCGATACAACGATGAGGAGCGGCTGCGTGTTGTGGTCGCGGATGTGAAACCTTTGGATCATGTGGATTATGCACGTCGACTCGCGAAAGCAATCAGTGATCTCGCCCCTACTCTTCCCGAGGAGGTTACGGAGTTTACGTCGTGAGCAAGTATTCTACATGTGGACTACCATTTTCCCGAGTGAACTAGAACCGACCCCGTTTTTCATTAAACAAACCACGAGGAATCCCCGTTATACCAATGTACAGAATCTTGCTGTGGTCATTTACTAAACATCTACTGAATGAATCGGTATACCCATTGTCATCACTACACCGTGTCCATTTATATGCTGAGATCTGGGAAAAATACATCTTTCTGAT
>STRG.16811.1
GGTTGTAGTGCTACCAATAAAGCACTCGATGACAAAGCCCAACAAATTTGTTTCTTTGAACAGTTACCGTTTTTGGTGACGCCACTTGCACCGCCTGTGTACGTCGTCTGCATGCCGTTGTGCTCCTCCAATACACACGTTGTCCCGCTCCAGCGTTTTGAGTTCTGCTTTGAGCGCTGCCGAGTATATTCGCTATCGTGTCACAAACCGGGGACCAGGGGCTATAGACTCTATACGGGAGCAGGTCTTGACTTAACTGAGGAGAATCCTAAACTGGTGAGCCCGAACAACAAATTCAATCCTCGAAGGACACTCCTCGTCCAGTCGGACAGAACCATATGGAATTCCAGGATCTCGCATGGCTCCAACGCAAGGCTCATTGGATCGCGACTGGACTCATTTGACGCCGGACGCTGGGT
>STRG.67099.5
CTTCGAATAAGTGAACTCAGTGCAGCTGAGCTACACGAACTCCCACTCATTGATAGATCATTTCCGATTGGCACACGTTGGTCTAATATAAGTCAAAGTATTTCGGTCGTTTCCAACACACAACCCCAGAGCACGGTTCCACTTGTATAAGTCCAGCATACACTTGTTTGTATTACAATCAAATATGTGGAAATTGTTTTTGACTCTGATCATCACCGCATGGGTAACAGTGGAAGTGCAAAACCGACCATACACAACAAAAGAAGGAAATCATCCAATTCAAGAAACCGAAATTGAAACGCAAATCAACGAGTCAAACAACGATTACAAAAACGACAAATACATAAAGCAGAAAGAAAAATGGATTCCTAAAAACGAAAAGCAGAATATCACAGAAAATAATCGAGCAAAAGATAAGGAATGCGGAACTGAATCCAGTACTGAATCCACTACTGAATCCACTACTGAATCCACTACTGAATCCACGACGGAATCCGCTACGGAATCCACTACTGAATCCACGACGGAATCCACCACTTCATCCAGAACAGACTCCACTACTGAATCCACCACTGAATCCACTACTGAATCTACTACTGAATCCACTACGGAATCCACTACGGAATCCACTACTGAATCCACGACGGAATCCACCACTTCATCCAGAACAGACTCCACTACTGAATCCACCACTGATTCCACTACTGAATCCACTACTGAATCCAATACTGAATCAAATACTGAATCAACTACTGAATCCACTACGGCATCCACTACTGAATCCACTACTGAATCCACCACTGATTCCACAACTGAATCTACTACGGAATCCACAACTGAATCCACTATAGAATCTACTACAGAATCCACAACTGAATCCACCACTGAATCCACTACTGAATCTACTACTGAATCCACGACGGAATCCACTACGGAATCCACTACTGAATCCACGACGGAATCCACCACTTCATCCAGAACAGACTCCACTACTGAATCCACCACTGATTCCACAACTGAATCTACTACGGAATCCACCACTGAATCCACTACTGAATCCACTACTGATTCCAATACTGAATCCACTACTGAATCCACTACTGAATCCACAACTGAATCTACTACTGAATCCACCACTGATTCCACAACTGAATCTACTACGGAATCCACAACTGAATCCACTACTGAATCCACTACGGAATCCCCTACTGAATCTACTACGGAATCCACTACTGAATCCACTACGGTATCCACAACTGAATCTACTATTGAATCGTCCACTCCATCCAGTTCGGCCAGCACAACGTTTTCTACTACTGCCCCTTCTTCTGAACCTACAGCGACCACCACTGCTGGTACCAATGAATTGGCTAAAAAAAATGCACTGTTTTGGAGTTCTTTATTCTGGATTGCAATGATGTTGGACTTTTGAAATGGGATCAGTTGAAAGCGGGTGAAGAAGGGTGATTCAATCATTCGCAAAATTGACATTTTACATAAACGCTAACATTAATGACACATTTCTCAATCCTTCTCTAAACAGAAAAAAGGAACCATCATAAGAACGACAGTGATTCAGAAACTATCTGTAAGCACACCAACTTCCTTGAAGTAATGCTTACTAACAAACCCTGTGTTGTTTTGATCCTTCATCCATCTTAAAAATCAGTATCGGTTTTCAAATATTTTTTTTTCAAATAATTACAACAAACGGATTTTCTGCTCATAAGCTTCGATTTTTTTTATTGCTCTGAAGAGAGTCTTTTTTTCAAGAAAG
>STRG.51778.1
CAAAGGATATTCTTGACGTGCCTCTAATAAGTACAGCTCATGTCCAGGATTCAAGGATCTATAATGAACTGAAACTTATAAAAAACTCATGAGCTTTACTGCCAATTTAGGCAGGTGAGAATTCAATGCTTCTCAAGTTCTCTTCAGCTAGTGAAGAGATATATGCAAATTATGATCCTGTTAAGTAGATATGAGGTCAATATTTTGAATTTGTGGTGAGCAAAGTTGAAAGCCATGGCAAAATCAATGGCGCCTTTCAAATGACTTGGAAAGTCTGAAATAACACTGTAGAAACGTGATATTTTCAACGCTGATAAATCTGTCTTGTGTAGTTATGCTTTCCACGAACGAAGATTGGAAGCCTGTCAGGCTTGGGTTTCTGCATTGTTTTTAATTACGAGGTGACATAAAATTTGCTTCGTTTTTTTCAGAAAACCTTCCTTCCAATTGTTATCGAAGCATGTGCGACTTCCTCCGCTTATTCCGGGATTCACATAGGAATTTTCTGACGAAAAAATACTTCAGTTGACGAAGGCCGAGACTGTTCTTTGATGTGACTGTTTTGGGTTGACTTAAACAACCGGATACATAGTTGTAAGCGGAAAGCTCCGCTGAATGTGAATAGCGCGGATTATCATCGTGTAAGTGCCCGTTGTTCACTATAGAATTTCTTTCTACCTGACGGTTGCACTTCAGTCATGTTTCATATGGATCAAAATTCCCAATGGTGAAGAGGTGTCTGTGTCTGTTGGATGTGCTGTTACCAATTAGATATTTACCCTCATCTTTTGTCTTCAACCACGTCAAAATATTAAACATTTTAGTGGATGGTATCCCCACTTTTGTGCTTTTGTTCTTTGCAGGAAAAATATCACAGAGAATATTTATTTGAATTGCTCTAACGGTATGTCGTTTTGTGTCTCTCTGCATTAAAGTCGGATATAACGGCCTTTGGATTGAAATAACCTTGCGGCGTTTGATACGTCCCACTACTCCACCCTTCAGCGGTAGATCGCCGCAGATTTCGCCTCTAGCTTATCAGCGCCGTGTATGTCCTCAATCCGCCTTGGGTTTGCAACTGATTTGTTTTGGTCAATGCCCATTATTTTATCCGAAAAGCAAAAAAAGCTATAAGAGCATGAAATTTATCAAGAATAGTCGTCGTTCAAAAATAAAAAAGTGAACACAAAACAGTGTAGCCTATGCACACATCGTTTGTAGACATAGATCCAACAGTGGAATATTCTCAAAAACGGGAGATAACGAAAAATCTTGAGCAAAGACCTGAACGGGAGCGATAAACAGAGGAATACAGAGTTTTTACATTTAAGGTAAATTAGATAAAAATTGTGTGTACTGAATGGAGGGTGAATTTTCAGCTGTGTATGTGGAAGAATACATGCGCGTAGAGTGTTCAAGGCTTGTTGACATGTAGGTTTTACCAAAATAGAAATGCAACTAAATATAAATTCAACAACATTCATTTTATTTTACAGTCACACCAAGTTGTCCAAGCTCAGATATATCGTTTTAGCTCAAATATCCAGTCGGAGCATTTCATTTCATTGCATGAGACGATAAATTAGTTTGTGTAATTTATTN
>STRG.49342.6
GTGAGTGTGGAGTGATGACACAATAAATACAAAATGTGACGATTTCCCGTATAAACAGATCAGAGATTTAGGCGTGTGACCGGTCATATAAATTGTGAACCAACGGAACCGGATAGAAATGAGTGATTTTTCACCCGAAGCAGCCATGAATGCTGTCATAACTGAACAACCGAGGGGTATAATGAAACCGGAAGAGGAACGGGAATGGAGTAACACGTTGTTCGGCTGTTGTGATGATATGAGTTCATGCCTATTGATTACTTTCTTCCCGCCGTGTTATTTGTGTCACATGTACCAAAGGGCCGGGGAGAACTGTGCCATCCCACTGTTGGGTGCTGGACCTACCCTGCTTCGAGCTCGACAACGATTTCGACATCAAATCAGGGGCTCTCTGTACGACGATGCATGCATGGGCGTGTGGTGTTGTCTATGTGTAATGTGTCAGCTGAAACAGGATATGGATTTTGTCCAGAGTCAAGGTCGACAAATATAATCGTCCAATCATGGGACGGGACGGAAGAGGCTAAATGGCAGTGAACAAAACGTCACCATATCTGCCAGATTTTACCCACTGCTCCCTTCAATGATTCATTGGGATTTGACTCGAATCCTTCACTTATTTTTAACTTCAAATGGTGTAATGTGGAAAAACTCATTTTCCTAAACATTTTGCTTTGGATCTGATGATCTTGGTCCCTCATTCGAAGTCTGCTTTTTTCCTGGACATTTTACTTCTCTTTTTCCGAAATTCCTACTGAATATTTTCATGCAAAGAAATCTGAATCATCTAATTGATTTTCTATGCATAGTGAAATAATTAAGTGACCACATGGACCCATTGCATCACCACTGGGTAGAACCGGAAGGCGTGACTTTGAAATTTGGACGAACTGATAACCTGAAGTGATGAAAAGGCAAAATGCTGGAGACAGTTGTATTAACCAGGCCATGCCCGGATGTCTCCCGAATTGATTCTAATGCTACATAAACATTTCAGCTCACTGTTGATCATGTTTGTGTGGTTTTTAGGCTCGTCCATGGCGAGTAACTCTTGATCGAATGTCCTAAATATGTGGAGTATTTTGTGGCCTACAAAGAATCTTCTGCAATCTGCTTGTTCCTTGATGGGATCTGTTTTGTCTTCATCGGGCTGTTCCGAAAATAGTACTGTCTTCATACCCCGCCTGTGGTTTTTGGATGTTTGATACAATGGACGCCATAAAGCGGCAGCTGTGTTTTAGCCCAAAGATTTGCTCTACAACTGGACCCTAATAAGCCAACCCGCATTGAATGCATCTAATAAAAG
>STRG.5013.1
AGTTTATCTCTGATGCATTAAAATCTGTCAGGACTAAACACCTTTCTACGTTTCTGGTTGATGGCGCTAGGTATTCTAGCAGACCTTCATCTTCCTCTGCCTGACGGAGAGGAAGGAAGGCACTGATTCATCTGTTCCAACCGTTCCACATATAACAGTCCCATAACTTCAGTCGGGCTATATTTAAGCCCGTATGTTTAGACACTATCCTGCGTCAGAGAATGGGCTCCTGTAATACGCTCAGACAGATCGCCACTCCCATCTTTATCGGTGTAAGTGTTGATGCTTGTTGATGCACTTACTGAGCTCCGGCTCACCGAGTCTTCTTTCTGTCTTTGCAGATCGTACACGTGCAACCCCCCACGGAAGACACTGCATCCCGCATACTACATTTTTTCGGCGACCCTGCCAGGATCCCTGTCATCCAGCGTTTCACACAAATCACACCGACAGGTCCTGCCAGCTGACCAGCTAAAATAATGTACAAACACTGAGGACAGTGTTCCTTCGTTGGGGGGAGCAGCGTAATACGCTCAGACAGATCGCCACTCCCATCTTTATCGGTGTAAGTGTTGATGCTTGTTGATGCACTTACTGAGCTCCGGCTCACCGAGTCTTCTTTCTGTCTTTGCAGATCGTACACGTGCAACCCCCCACCGAAGACACTGCATACTACACTCCGCGCTTATTTGAAGTAGCGCCCACCAGGGTCTCCGTTGCGATGATGTGTTTTAGAAAGTATGAACACGAACAACAATGTTCCTAATTGTGAAAATCATGAGTCTGGGAGTTACGAAAATAGTCCCACAAAAGTGGGTGGTAAATGGTAGGTACTTGCGCTGGCCTCAGACTGCAGAGGACGAAGTGGACCGTCGTTGCTGGAACAACGAAGACCCTGGCATCAACTTCACCTTGCACGGAGCCAATATCCTTTACATTTGCAATGAAATACAGGAAGCGAGAAGGTTGAGAAGTGGTTCTGCTAATAGCGATGATGAAAACCAGGATTTCCGCGAGGGACATGTGCGCCCGAGGTGCCTAATGTAATCAGAACATGTTTTGATTGGTAAGTTTTGCAGCAAACGGCCACACCGATTCTTGACCACCGAATCGAGCTCTAATGAATGGTATGAAGGATCTAGTTCAAGTGCGGAAAATGTGTTGCAAAATTTTGGCCGCAAACCAGCAAAAAGAAATCCACATTTCGACGGTGAACACAGCTGGATTTATGGCCAAGGAGGATTTTCATCTGCCACTGGAAAGTGTTGATGATCTTATGAAGATTGAGCAGCAGTTGACCAACAAACACAGCAGAAAAAGCTTGTTCACCCTCCTGTCCTCCGTAGGTGTGCGAACATTTGGTGAGACAGTTCGGACCCTAGTGCTGAAAGTGTTGCATGCTAACCTTGCGAAAGAATGTAGCCTTTCATGAAATAACAAAAACATTTCTCTTGATGACAAACTGTTATTTGCCGCGATGCAAGGTACTTCCTTTCAATTACTTATGAGTCTGTGATATTCATCACGCCAGCAAAAAGTTTTTCTATAAGTTTA
>STRG.17191.3
ATGTACGGTGGCGGACCGAAATCAACACCAGTAAAACCTCAATACGTATGTCCAAACTGAACTGAACTGATCAGTTCAGTTCGAACTGAACGATGTAAAATTTTTTTAATAATAACTTGGAACGGGCTCACCAATTTAGTCGCACGCACGAACCGCGGACTCGATTCCCATCCATAGAATGGGGACGCAGAATGATAGCAATTGATAGGTTTTAGTAATTATATAGGCTGCCCTGTATAAATGACGAGATGGGAGACTGAAGGAGCTAAAGACCAGAGCTGATGAGCTAGAGCGCGCCTTGCCGCCTGCGTAGCGTGACGTAGGTTTTTCGATGCGATCGACTTTTCCGGTACCAGTCGATTGAAGGGACCGAGGCTAAACCGAATTCCTGACCTACTGAAAAGCCTGGTCAACGTTTGCCAAGCCAGTTGCGTATCTCAATGGATGACTGGCGAGGATCACCTAAATGTCCTACAAGGTTTCTAAGATAAGCTGATGTGTCCGACCGAAGAATATAATACCGCACTGGTTAAATCGGGTCTGGGTGAGTGAAAGTACTTTTGTCCTGACTATAAGCCACTTTATGTGACTGAGAAGAAATATTCGAAAAAAAAGATTACCTATAGCTAGAGGGGGCCCCGACACCGGAATCGGCCGCTTCTGGGGAGCGGTTGTCATTTCCAAGTAAATCTAAGTGAAAATACCTATTCGTAAACAAGGCCCGCCTAAGCGCTAAGCTCGCAATTGCATTTGAATGAGTTTGGTGTCTGCGAAGCCGCTACACTACTTGGGTGGCAAAGCACGTGCGTCTAGCCGAGTTAATAGGGCGCACTGTGGTGGGGCCTATACAAAATGATTTCCCACTTTTCACCTGAAATCTGACTGGCAGGCTAGCATTGTCGTCGGATGTGCGCTAAATGCAGCAAACTTCCGCGGGGATAACGTTATCTTGCAGGTGCACGATCTGTAAAGGCATAAAAGAACCAAAACCCAATGAGCTAAAGCCCGCCTATGGCAGACTCTGGCACCAAATGAACTACCGTGGTCAGGAAGTTGCCCAGATAAGAGCTGCATGTATTCGGACAGGAACTTTATTTACCGACCCCGAGTTTCCGGCTTGTCTCTCAAGCCTCACTGGTGACCGACAGAAACTCAAAAACCTCAGTGTCTATTGGCGGCGGCCCACGGAAATTTGTGCTCATCCACGATTTTTGGGTTGTACCTATGCATCTCTTGCACGTCAGGGCCGCTTAGGAAATTGCTGGTTCGTTGCGGCATGTGCTTGTTTGGTTCGGGATCCGTCTCTCATGAAAAGGGTTCTTATATCACCTCGGTACAACCAGTGGAGCAAATATTGTGGTGTATTCGAATTTCGTTTCTGGCGTTTCGGTGTCTGGGTCACTGTAGTTGTTGATGACCGCCTACCGACGCTTGATGGTGAACTGCTTTATTGTCACGCCTATAAATCCGACGAATTTTGGTGTTCTTTGCTCGAAAAAGCCTATGCCAAGTTACTTGGAAGTTATGAAGCATTGGAAGGTGGAGAACTGGCTGATGCCCTTGTGGACTTCACTGGAGGCTTTCCAGAATGCCTGAAGTTCTGCCCGGGACAGTCTTCTGGTTTACCTGTTAAAGAGAAATGCTTCGAAGGACCCGTATCTGGTTTTCATTGGCCTAAGGTTTCCATTAAACCAGGGAGCGACGGGTGGAATATCGAAAAGCTTTTCGATATATTGACTCGATTTCACCTGGGCGGGACGCTTATTGCAGCAGCAGTTTCAGCTGAGTGTACCACAGATCAAGAGAAAGAAACGGACCTGGGTCTCGTCGTCGGCCATGCGTACGCTGTCATCCGGATGTGTGCATTTCCCACCACAAGTTTCAACAGTGCTGATAGAGATGGTGCAGTTATCAGTCGGACTCGCTCGATTTCGCTCGTTTGCCTGATCAATCCATGGGGGCATGGACAATGGAAAGGTGCTTTTTCATGTGGTTCACCCGATTGGCAAATCGTGGACTCTCAGTTCCGAAGAGATTCTTGCATAGGGCATGAAGAGGACGGCGTTTTTTGGATGCGATTCGAGGACTTTCTGACTCAGTTCAATTATATCGTTCTCTGTCATACGGCAATCGGTGGCTCTTGGTTTCGTTTCATCCCGGAGGAATGTTCAGGTATTCTCTCACGGAATTCATCAAGTTTCAGCAGCAGTTCCATCTCACAGATATGTGTATCCACCATGAACACGAGACCTACCGAATGTGGCTGTTCCTTCGTGGCTAGCAGTTCTCATCACCCGGGGCGTCTTTGGCGTGAGATTGCTTTTAACGGTTCCTGGAATACAGACTCCAGTGGTGGTTGTTTGAATTACCTACAATCGTTTCACCGGAATCCTCAGTTCGCTTTTGATATCCTGCACACGGATCGTGCATCTGTATCGATCTACTTACTACAAAAGACCGTTCGAATTCTCAGCGGTACTACGTCGACCACCGGACTGTATCACATTGGCTTGTGTCTGTTTCGCGTCGAAGCGAACCGAACTACGCGTTTGGAGACGTTCACACAGGCACAGTTCGTAGTCAATTCGTTGTACCGAAACAGTCGTGCTGTTTGGATGCGCCTTTGTCTTGAACGTGGTCGATATTGTGTGATTCCCACCACATTCTATCCGAATTGCGAGGCAGAGTTCATGCTGAGTGAACTGCAAAACGAAGTGCGACTCTGTAAAAACTGTGGGACCAAGCGACCGAAAATACACCAACGTACGAAATCTCCGTCCACGTCGGCAACTCGACGTTTGGTGTTAAGTCGTCGCGTACGCGGCTGGTTCTGTTCCCTTGGAGAGCTACTTCAGTGGGACTGTTCTGCTTTCACCAATCCGCCTTTGGGTCCTGCCGTGATTGCCGAGCTGGAGTCGATGATCCGTGTTGTCGTCATTGATTTGGTTCTACAACCGTTATCGGTCGCCTTGGTCGCTCTTCAAGCCAGTCGATCTAGTCTGATGTCTAACAGACCTTTGGAATGTCCACTGTTTTACGCCCGTCTTACACACACGGGGAAAACAGTGGAAAGTGGTCTTCATCTATCCGAACTCACTGGACGTCCTATGGCACACGGATTGGTACGGTTCAATGAGGCGTTTCTGTTCGAGTTGGGGAAAAACGAAGCAGATGACAAGAGAGTCCATGTTGAAGTTTTCATCAAACAGGCGTCGTTTGATGAACTACATAGTAAAGGCACGATCACGCTTCCCAGTTTGAATCAACCATTCCGACAAACTCATCAGATTGCACTGTACCCAATGGGCAAGAAAACACCGATGCGGGCGTTTTCCGCCATCTGTAATCGAGCACCACCCATCCATGAAATTATTTCATGTAATACGAGTCCGGCTTGTCGGCGGGAAACAGAGCAGCCTACTGGGTGTCCAATCCCACCCGTCCCGGATGCCACAGAGACCGTGCAACAGTCGGAGCAACTGAGTTATCCGCTGAGCACAGTTTTTCGATCAGCATTCCAGCAGAGCGAGAAACTGTTAAGCTCCTCCGCCGACAGTGATCCAGATTCATCTCGGTGTGGCTGTGGTGGTGATGGTGACGGTGACGGCGACGATAATGACAATGATGGTAATTCCATCCCAGCCGAGTGCTATCAAGACCTTTCACAAAAGTGGAATGATGGGAGATGTGGAGTGGTAAATGTGGAAATTTCTTGTTTGTACGTGGATTGCTAAGCTCCACTTAAGAACAAAAAAGCATTATTTTGCTTTCACATTTTTTTTTTTAATTTTTCTCCTGTACAGACATATGTACGTCTGCTTTACCAGAGTACAGTTAAAATATACTACTGAGTTGTTCTC
>STRG.3587.2
CGAATATATGGCTGATGAAGGGAAGGGAAAACTACCATAGATGTGACCTGGTTAGGTCACTTCGGCGAAATCAGTCAAAAATTATGAATGGAACGGGCTCACTTACTGTTGGAGGGCACACTCCCTCATCTTTTACGATCGCGTTCGTCGAGGAAGTCAACGAGAAAAGACCGTGAAGTGTCAATCGCTTGTATTCTCACAGGGCTTGAATGCAGAGACCGCCCGCTGGCGTGCGCCGAGGAAATGTGTCGGAAGTAGCACTTGCGGTTGCCGCGTGCGCGAAACGTACAGTCAAACAAGTGATGGACAGGGTGTGATCGACTGATCACTATACCTTGAGCTTAAGCTTTATTTTACTGAACGATACTAGCTGATAACAATAAAGAAGAGAATGTAGAAGAATAGTAGTAAAACTAAGGTAGGCATAAAACAGCGACTGAACACAACACCGGGCAGGACTTCAAAGCTCCAGTGGTCATCAGTCAGTCATGACCCTTGAATGGTATTACCGTTCGTACTATGATCACGGTTGATACAAATGCAATAAATATATGGTTAGAGATGGCATGAGCTGAAATATAGGATAGATGCCAGCGATACCATTGGCCACAATACAAAGTTTGCAGTCTAATCATGTGTTCCGTATTAGTAACTTGGAAAATGACAAAATAGCCGTTGATGATTCGCTAATGTGCGTTGGGTATACAACGAACAAATAAACTGTGTGAAAAGGAGTTACATCTTTTTATAATCTTTGGGACGTTTGAATATTTATTTGATGTTCGATTAGATTTCAGAATTACCTGTTACGCAGGTGACTTAGCACGTAAGAATGGTAATTTCAGAGGAAAAGAGTCGTGATTATAATATTGGGCAACCTTTTTACGAAAGGTTGATATTAGTGAAAATGAAAAACGGTGATAAAAATGCACTACTCGACAGTGCTTCTGAATGGGGAGGTAAGCGGACTTTTGGAATGACAGGTATTGGTGGTCCACAACAACTGGTACTAAGGTTAGCGCACATTGGACTTCACTCTCTGTGCTGATGGTAAACGCAAACGACTAAGTCTCTAAGCATCCAATGCTTATTTTGGTGGGCTAGTCCGTGTCTACAACCAACGGTTGTTGCGTTGGCTCCGGCCGTTGAAATTTAGGTTCATTTTCTTCCGATAGTATATATTTTAATGCGGCCAAAGTTGTATTGTGAACAAACCAGGTATTCTTATTTATTGTCGTGTTGTTCCATTCTCTTACATTCATCGGCAGTTGATGGTTCCTCGGCTGTCCTACTTTCCTTTGGTCACGGAGCGTGTGATTCGTCACTTCATTGGTTATACCAATCTCGCTCTTCGTTCTCCACACAATCCGACTTCGCGCTCCTCACAGGATCCTCCGGAAATTGGCGTAGAGGTTGATTCTCGCTTAGAATTGTCCAACCCACCGGTATGCGATACTGTAAGGACTTCGGAAGATTCCAATAAAGTGCCGCCTGAGCAACAAGTGTGGTTAGAATTCGCAAATCAGCCGCTAAAATGGCATTATCCGGTCGGCCTTTTGTTTGATTTGTTCGCATGTGCTTCGGATATACCTTGGAAAATTACCTTGCATTTCACAAGTTATCCAACGGATGTGTTACTTGCACCACCGGTACATCGTCAAGCTGTTGAATCGCATTTTATGTCCCTGCTCAAGGAGGCCGATGCGTTGAAGCATCGTAGTCAGGTTATGAATCAGATGCAAGCACGCGATCATCAACAACTGTGGACCGGGTTGTTAAACCATCAGTTCGATAAGTTTTGGACAATCAATCGACGACTGATGGAACCAATAATCACCAATCCGAGGGTCGATTCGCCGCAGTTGTCTACCAATAATGCATCCTTACCGTGTACAAAAGACGATATAGGCTCTCCTGTCCAAACATCGGATACAACCTCTGCAGGAGAAAAGCCCATCATCCCGAATACCGATACCCCTAGTCGATCCCTTCAGTCAACATCTTCCGTGCGAGCGTTTCGTTCGATTCCTCTGCGAGTTTATCGTCGATCCACCAACAAGCTCACTGCCCTTTGTCCCTCTGGTTACATTCAGAAACGAATTCAGCCTTACTCTAACGATGGGAATATGATTTCCATTGCGGATGCAATGCGCATTCTTATGCCGCCGAGTGAAGATGCTGATCTTTTGCTTTCAGGGTACGACTTCATACTTCACGGAGTCAGCTTGCCTCCGGATGCACCGATTCAATGGGTCAGTGAAAATATGTCCTACGCAGATAGCTTTCTTCACGTTGTAGTTCGGTCGTGTGCATGAACCCCGTGCGTTCCGTAACTGTTCTGACAGTGATGTTACTGATACTTCGAACAAATTATGTGAAACATGACTTCTCACTTCATATCAAGCCTTGTGAACTTCTGCTCCCAGATGACGATACGATGTCTTTCTGGCCCAAGTTTACCCCTCTTCTCTCCCGCCTTCCTGTGTTTGCACGAAGTCAAGCAGTCCTTCGGAACAGAACCGCAACTGCGGGCCTGTGATCTTAACTCATCCACATTTTTATTGATATTCATAATCGAACATTTCTGCCCTGTCAATTTTAGAGTCGAATCAAGAATTCGTCTGCGCTAAAG
>STRG.67664.1
NNNAAATTGGTCTGTTATACATAGAATGTCATCCACGTATCGCTTGTACAACCGAAGTCCGCGAATCGATGATTGTAACGGGCCGTTTTCCAATTTTGCCATAAAGATATCAGCAAACAGTGGCCCGAGTGGAGACCCCATTGCTACACCGTCTTTTGGCGGTAAATCTGCTCGTTAAACTTAAATTGAATATTCTGGGTACATACAAAGAGTAACTGTCGCAGGTCGTCCAATGGCACACCTGTTTCAATCTCATTAGCTTGTATGAAGCCACAAAGATAGTCAATGGTTTCCTTGATTGGGACGTTAGTGAATTGCGACGTGACGTCCAATGAGATCATATATTGTCCTTCCACATTGAGATCACTCACACATTTTACAAGTTCAAAAGTATCCTTTAGACTGTGTTTTGTCATTGCCGCTCTAGCTGGCTCCAAGAGATGTGTCAACCACTTGGCTACGGCATGATACGGTGAGTTGCACATGTCTAAAATGTTGTATTGGCATGATTAAGAATCACTGAAAACGAGCTTGTTCGCCAACCTGTGTTTTCCAAATGTGCTCTGGGGGATTTTTCGGACAATTCAAACAGGCCAAAGGCCCCGTGGTATTACGATGGATCATTTCGTGCTAAAGTTTTTTTAGTTCCGTCATGAACGGTTTTAGCCAGGCCTGTGTCCATGAAAAAGAGTGTAAAATGTGAATATAATGGAGTGAAAAAACCAATTATCTGCGGCCGAATCGGAGATGCATGTGACTTAGAGGTGTTGGTTTCTAAAGTAAAGGCTATTGCCAAGTAGACAAGGATAAATAGATGGCGTAGAATATTCCCGTGTGCGTTTCCATCTTGTAGGCTCTCTATCGACAGACCTCGGGCAGGGTAAGGGTTCATGGACAACTATCCTAGTCTTTCTTTGTCTCAAGTGGGGTTCAGCAAGGTGCCCTATTTCCCCGTTCCTCATCAACTTCGTCACGAACGATCTGCTCTAGAGAGCTTTTGAATGTGTTGCAAACGGTGGTGTGAAACTTCTGCTGGGAGCCAGAGTTGTTGACTTAGATTATGCTGACTTGGTTGCCTTGTTTGGTGACCCCCAAGTCGTCCAAGATATCTTAAATCAGTTGGCCGCCGAAGTCACCGAGTATGGTACGCACTTTGCTCCATCCAAGTGCAAATGCTTCTTCATGACTGCAAGAAGATTCTCCTGTATTCATTCTTTGTGAAGAACGTTCGGAAACTATCAAAAACTTTACGTACCTGGGAAGCAGTATTTCTACTGGTAGGGGTATCGGGGACGAGATCTCGCTACACGTCTCTAAGACCCGTTTGGCTTTTGTCAATCTAAGGCACCTGTGGTGTTGTCACGACATCAAGTTTTCCCTGAAGGGTAGAGTCTATAACGCCGCAGTTCGCTCGGCACTCTTTTATGGATGCGGAACATGACCAGTTCGAGATCTACGCCGGTTGACCGTGTTCGGTCACCGGAATCTACGATTATTCGCACGAGTATGGTGGCAGCATCGCTTCAGTGATGACGAAGTGTGACGGAGAGCATTTGGAATGGATTGTTCATCACTCAGAGTAATTGTCTCCCTTCGTCGGCTTCGGTGGCCAAGTCACGTCTTGGAGATGCCCGCCCAGCGCTTGCCACACCACGCTCTATTCGCACTCGCCGGGGAGGATTAGAAGCGGCATCGTGGCGGACAAACGATGACCTGGAGGGATTTAAGAAAAGTGACTTCTGGTTTCGCCGCAGTGGGGCCTAGGTTGGAGCAAGGACACCGAAAACAGTTGGTTAGAGACTCTGACAGATATGGCCCGAGACCGGAGTCAGTGGCGTCAATGCTGTATGGAATGCTGTGCTGGCTCTCTATTTCCCCTATCCATGAAGTCGGCTTCACACGTGTATGTCCCCATTTTTTCTGGTTTTTGCGAACGACACAGTATTTGTATTAGCATTTGATCAGACTTTTGCGTGGACAGACGTCCGCATTTCAGTCAAAATGATGTACACTCGGCAACTTATCGAATCAAGGGAATGAAAAAAGAACGATTACATATCAAAACTGCCAATAAATTCGGCCGATACTAGTGCTCGGTTTGTGAGGATTCGGGCCAGATAAGGAGCAGTAGTTTTTTAATGTTAATGCGAGAGGGTGTGGATCGAAAGGAGAAACGTGTAGAAGCGAGAGAATTACACTTGGATAGATCACTGTGTAAAAAGTGAGTGCTGTCTGCAAGGATTCTATGAGCGAACATTTCACATGCGGCCAGGTGTAGTTCGCAGAACTTAACAGATAGTTCACTTAAGGGTATAAAAGATACCCGACTGAAAATAGATAGACCTGGAAGAAGAATTTTTAAGTCTTTCTTCAGTAGACCAGGAAAAATAACAGGGGAATAGTAAAGTAGAATGAGAAAAACACATTGGTAAACGGAAAGGGAAATAGCACTGTTTAACGTTAAAATGTCTAGGCCTTCGGACTTGGTAAGAGGGCCGGCGTAGTTTTTTCACACAGTCTGAAATTCGAGATGACCACTTCAAATTTGCATCGATGGTAATTGCTAAACGTTTGATAGAACCCACTTTATCTAGTGATACTGTGGAAATGACAGATAGATCACAAGGATAAGCCAATCGAGAAAGGGTAAATATGCAAACAAAGCATTTGGAAAAATTTGAAGTTGAGCCGGATCGAACAGAGAAATCATAAACGTGAGGCAGATTAGTGGAAAAGTTATTAAAGCTCTGGGTTACAGAAAAAGCTTGACAAAGAGCCACATCATGGCATATTCAAATCAGTGTGAAGGAGAACTGGATGAAAGGTCATCAAAAGTTTGGAAGTTTTAAAACCTAGTCGTGTGCACTGAGTTCTGTTCGTGAAATAATTAGACAACCATGCTATAAAGGTGTGGGACAACCGAAAACTTCTAGTTTATGGAGGAGAGACCGCGGAATAGGATCAAAGGCGGACGAGTAGTCTAAAAAAAGCGCATCTCACAGACTTCGCTGATCCGTCCAAGGATTTGGTTATATCGTAGAGTAAGGAAGTGATAGCATCTACAATACACCTGTTCGGTTATTAGGAAAACTGTAAGGGGTCAGGGAGAAATTTTGCAGAAGAATTCAAACGCCTAAGAATGGCACATTCTGGCAGTTTAAGACCAGATGAAGCTAGAGCAATGGGACGAAAGCGTTTGGCTATGATACCAGAATTACAAGGTTTGGATATCGGAACAATAGTAATTGGTCTCCAGCAGTCGAGAACAGAAAATGAACTCACAGATTTGTTTAGGAGAGAAGTAAATATATCGGTCAAAGCAACAGTACCATGTCTCAAAGTGATTACGATAGGTCATCAGGACTCATACCTGAGGCTATTTTGGAAGTACGAAGAAGCTTAAACACTTCTTCTGTAGATAACGGGGTTATTTGCACACCATATTCTGGAATGAATGAAATCGGAGGGTCATTTGATGGATGGATGAGTGCACTGTATGCTGTCAGCGTCCGCAGCAAATTCCACTTGTTTCGTTTTCCTTCCACGCAGCAGCCGAATGCCTTGCCATAGTCGGCCACTGTTGTGGCTACACAGGAGTTGACTACCATACAGCGAGTCACTGCGTTTCATTTCTTTCTTTATCAAAAAAGAAATGTATCTCACTCTAGAATTATCCGAGGATTTGTAGAAATATTGCTTCCGTCTTCTTAAGGATTTTACCATTGGAGAAGTGGCACGGCCGTCACACAGAAAGAGGGTTTCTAAGGGGCAGCACATGCCGAAAATTAAACTGACCATCTCTGGGAAAAGTGTGACTTTGCTACTTAGCGACGATTGGGAAAAAACCAGGAAGGTGCATGAGAAAGGGATTTCTGTGGAAGAATGTTGTCACGTGAAAAATTTTGGAGATGGATTTTTATTTTGCTGGTTTGCCTAAGAGAGCAGAAAGTAGACCAGGAGTACGTCTCAGGCCTCAAAAGAAGCAGACAGTGGTCGCTGGTTGAGACAGGTGCACACAACTCAAGGGTGAATAATTCAGGTTGATTGGTGGGTCTTTTCTAAAAAAGAGTTGCCTCTAATTGGAGAAAGACAAAGGTCAGTTAAATCAAGCACGCAGTGAGTGGTTGGGCGGAAGCATGAATAAAATCGCATTCCAAGATATGCAAATGGTCATCCAACAAAAAAAACAAGAAAATGCAAAAAAGAATTATAGAAAGATGAAAAAGCGTTCTGCGTATTAAAAGGAGCTACATATAAGTTTGTTATGATGATGTTCTTATAGCGAGAAAATTATGGATGGGATTTTTTTATCGCAAGTTCTCGTTTGAGTAGTCAAGATAAGCCACAATGAAGACCAGAAAGGTGAATTATTTTGACGGACCAAAATCCGTCTGATTTGTGGTTCCTGTCATATTCATGAGACAAATGGGATTGGCTCCCCCTTCACCCCCCAGAAAAGCGTTCTGTCTGTGCCAATCAGTAAATCAATAAAGTGCCCCGTTTACTGAAACATCTAGTTAACAGACTACTTGCTGAATGGAAAAATAACACTTTGTAACAACAGCAGCTGTTGTACACACAATTTCCCTCGGATGATATTTACTTGATATAAGTATTTTTAATATCATTGTTGGGTGGTTTGGCTGAATTGGCGTTTTAAGTTATCATTTCATCCTTCATGGGAACCCGCCGGCCAAAGGGTTATATTTGATAAGAATTACTGATTTCAAAGATTATGAGTAAAGGGATGATATTTTTAGGCCATGGATGAATGGAAAGTATTGCCATCGTTTGAATACAACAAAGCTGTACAGAAATATCTGATTTTTGGCCGGATACCAAGTGTCTTTTTGCAAAAAATGCGCGTTTAGCATTGGGTCACCTTAATCATAACTTTAATCGCGGGGTCAAGGGACGAATAGATACCAAAGTATTGAAATCAACTCCCCAATAGGGCTTAGGAAGCTGAGAAACAATGAGAGGGAGAAGGTACACACTGACTAATGACATATGAGCATCCAGGCATTCGAAATATTGTTGGAAACACCGTGCCAGTAACTGTCAATTTCTCGATCAAGAGCCTAATCTGAATAGATTGTGCCCACCGGGACATCTGGTTCGCACTTTCTCTGAAGCAGATAATTGTATCAGGAAAATGTCTGGGCCATCTGTTTATGTCACTGCGGAAGCCTAAGAGATTTCTTAAAAGCGGGCTTGTAGGTGTAAGATATGATAAACTTCCAGTTTGAGGGTTACGAAATCCACGGCCCAGGTGGTTGGAGACTAAGCGATCTGGCCAAGTTTTAAAATGCGTAGTGTATTTGCACTCGAACTAATTTTTCTACCTGAATCGCCTTTGTTACTTTCTAAGTAATTTTCGGAATCTTTCGGCTTCCACGTACGTCAGTTCCCATTAGCGGATAGTGAGAGATGGACACAAACAAAAAAAAATCTCAGCTCAAAGATCCGAAACTGGGAGACGAATATATACGTGAAGTTTGTTTTGTGGTCACTTTATCTTGCACTCAAAACGGATAGCAGTGATGTTGGTGAGATTATCGACTGAAATATGACAGCCATTTTCTAATACAAAACTATAGTGCGGTTTGAGTGGGAAGTTTATTTGATGAAATATCAGTGAGCGTTTTTTCTGGTTACAATGCGTTTCCTTTCACAGCGCAATGACAGGAATAAATAAACAGATATTGTTGAAATTCGGATGAAATCGTACTTTTTTGAATTATTCTATCCCCGAATTAAAATGTTGAACCCTGAGACAAAAGGGCTTTTTCAGTTGAACCTTGCATTTCGAGAGCGAAACATGTAAAACACAATCCGGGTTACCTTTCCTCTTCGCGATAAGCATACCAATGAATGTGACACTTTGTATACGGCATCGGTTTACAAACATAAGAGAATAAGAACCGCGGATGTTTGTTAACACGCAACGTTCTTCTTGATTATTCGGTGTGTACCCCATTTTGATCTAATAATATGCTAACTTGTCTCTATTGTCAGTGAGTTATTTTAGCCGTTTAGGCACATACTTTAACAATCAATTTATGCTACCAATCGGTATCCCCTGATTCATTACGTTCATCATTCTCGACTCCAAAATTCAACGAAGAGAAAGTGTAACAGCTTATTTAGCCAACACTAAGCACGAATTCTTCATCACAATCAAATCAAGGCTCTCGCGGGTACGTTGCGGAAACCGAACCTTTTTTTATTACATGGTTGCGCATGAGTGCAGTGGAAGGGGTATATACTTCATAGCCACGAGGGCCTACTGCCCTATTGGAGATAACCGGTAACCGAACCGTGAGACTTGTAGTGGCGAAGTACCACATAAGGTCCCAATAGATCAAGTGTGGTAACGATCCGGACGACAGTGGACTACTGTTTACCACCAAAGTAACCGGTGACAGCGGGGGTTCGAACTTCGGACCTCCGAGGTGGTAAGCAAATGCCCTAAACCATTCGACCACCACCTTAAAAGCGTTCATGGTCTCGCCAATGTGAAGGCAAATTACGAAGGAAAAGAAGCGTCTAGGGCGATAGCATTTACATCCTCCTATGAGAAGACATGGCTTGATGCACTACGCGGCTGCAAAGTGGTTTCCACGGAGAAATTCTGATGTGACATACTGAACACATATTTTATGAGCCCGATGAATTCTGCGCTGTTCGGAATTTCGTGAATTACACTCACCCAATAAGGTTGGTCATTGTTTGCTGCAATCCATGCCAGCCGACGTGAAAAGTTAACAATATCAAAGTCATCGAAATCAGTTTCACTGTGAACTTATTATGTTCCAATCCAAATGACTCTTGACCACCTCAGAACAACCATTTCCTATATGATTTGTAAAGACTAGAGAATGAATCATTAAAAACAATTGTTTGCCTCTGAAAACGTGTCCTGATGAGAATTTATTACGTGTCCAGTTTCTGTCAGCTCTCCGAATCTAAGCATAGCGCATATAAAGTGAATAGATAGTAAAACAACCAACGCTTTGATTTACCTTTCTTCAGGATCGCAGCACATGAATGTCTTTGGTAGACATTTAATGCCGGCTTTATCTTGACCGAAGAATAAGGCAGCTCACTTCGCCTCAGGCCTTTCTTTACCATGACGCATAGGAGTCTATTAATAAATTTCCCCTATAGATATATCTGTTGGTCTTTGAGCATTTTTATCAAAATGCGGAAAACATTATCCAAGTCGGATGCGTTAGTTTTCCGCGCA
>STRG.79057.2
GAACTACACGAATTTATCAGGGAGAAAGCCACACAGCTTCCGGACGACGTTGGTGCGGACTTCAAGATCATTTGTCAACAGGTCTCTCAACAGAACGCATTCGAACAGGACTTCCAAGCAACGGAACTACAGGTGCAGATGATCAGCCAAACTGCGGAACAATTACTGCCATTGTATGCTGGCAAATGGACAGTTCGTCTGACTAAACCACGCGATAACCTGATTGGGTTGATGAACGAGTTGCGTACGCGGATGCAACGCAGACGGAAACGACTAGAAGAAGCGATTACTCTACACAGATGGTTAACCACAGTCAATGAGATAGTTCGATGGATTCAGAATACTCGCACAGAAGTAGGTCACATGCTCAGCCCGGAGGAGAATTCAGAAATCACTCGTGCCGAAATCGGATGCATGCGTGAAGCAGATGCAGCGGAACAATGGTTGGAAGTTCATGAAGCTGATCTACATTTGAACGAAACAGGCGATTCCATCCAATCTACTGTTGCTTTGATCCAGAGACACGAGGCTTTGGAGCACAACTTGCTTCTTCAAGCAGAACGGTTTGAACGACTCAAACGACCCACACAAATGGAACTATTGGACACGACCCCCGCAGATTATTCGGTTTTGGAAAAAGCTGCTTCAGGAGCCGTTGTGAGCGAGGAGACATTGAGCATGATCCTAGCTGTCCCTACCGTGGACTCAATGCTCCGGCAGTTTGGTTTGGAAGCTGAGATTGATTCTACCGCAAAAGATCATGCTGACCACCAGGAAGCTATTGTGAATAAATCGTCCGATGAAGAACTGGACAGTATCGTTCAAGCAGTTTACACAGGTCAGTCTTTCAATGGTCGC
>STRG.17231.1
TCTGACAAGTTCGTACGCCTCGTCAAGGCCCAATTCGTGTTGTGCCAGAAGCTTTTCTCGGGCAGTCAAGGACTGCAAACCGGAGATTAGAGCGTCCCGTACAGATTCGTTTGTATGTTGCAATGAGGTAACTGCTTTGAAATCACAATCCTTTCTGCAAGAACTGATCAACGTCCTGCCCGTTTTTTTGCTTACAGGTTGCCAAAAGATACCGAGCGTATACCACGTTCTTAGGTCGGAGGTAGATTTTCTTGAGTATCTTAATGGCGGACTCGTACTCAGTACATTCCGAGATGTAATCCTAAACAGATGAGTCCACAAAGTGTACAAGAGTGTTCAATTTATCAGGATTGGCGGATTCTGTGTTTTTGAGATAACTGTTCAGAGTACGGAACCAGTGATTCCATCAAGTAGATGCATCTGGCGCGTTCGGATCGACATCAAAGCACTTGGGTTTGATAATAGAAGGATCCATGTTATTAGTCAAGTAAATTTTTGTGAATATGACAGCGACAGATTAGGAGTTTCGAATAGCAAAATCAAAGAGTAGTAATGAGCGCTTTATTTGACTAATAACAGACGTAAAGTGTAGGTAGAGAAACTTAATGATGGTTACATAAATACAACAGATGATGTCGTTACAGACATGCCGCGCATTTGCTGAGCATCTGTAAATGGGAGTGGGTCTACCTCGAGCTTTGTTGACGGGTTCCTATGGTGAAGCTCCTATTCTGGGTCGTTTATTTGAGCGGAGTCAATGTCCTTGAGCTTGATCAGGTCGGTGTTCTCGAAATAATGCCTCAGCCACTGAATTAGCGACACCTGACGTATGACGCATGTCACTCGTGGATTGAGTGATGTAGCTTAAGTTTCTGGATTCCGCAGGGGAATACCGGTCTGTGATGACACGTAGAGCGTGAATAGTCGGCTCACGATGCGTGTACATTTTAAAATCGCATCCTTTTAAGATGTATCTAAAGAATCTGGTATTCAATTAAATTGCTAGGATTTCACGTCCGAAGGTACTATGCCTCGTTTCCGCTGGGTGTAGTTTTTTGGAAAAGAAAGCCATTGGTTTCTGTTCGTCATCTACCCGTTGTTCCAGCCCGGCTCCTACGGCTGTTTCTGATGCATCGGTTACTAGCGCGATTGGGGCTGCCCGGTTGATGTTAGAGGTTAAATTGCTGATGGCTTGCTTAGGTTACTCAAAGGCGACTCTTGCTGAGTGTGTGAAACCTAGCCTGTTTGCTCTACCGTTGAGGAGGTTAGTGAGAGGTTGCATTATTTGGACGGACTGCGGTATGAAAGGTCGGTGGAAATTCGCCAAACCAATAAAACGCCGGTACTTTCTAGTCGACATAGGCCCTGGGTAGTCTAACATGGCTTGTCTTTTTTGTATTTGTGATCTCCGTGGATCAGACCTCATGTCTCAGGAATTTCAGGGATTCCACGCATATCACGCACTTTGGAACGTTAACTGTAATTCCAAGATGGGCTAGGCGGTGACAAAGTGCACGCAGGTATATCAGGTGTTCGTCTCTAGTTGAGGTACCGATAAGGACGTCATCTGATTAGGTGAAGGAAAATATAACGCCTTACAGACTATATCGATAAAACGCTGACACGTCTAAGCAGCATGGCTAGGCTCGAAGGGCACTGAGAACTTGTTGGCATCAGATCTCATTTGCCAAGTTATCATTCTTGGTGACTTAAATGTCCACAATAAGAACAAGCTTTTGCACTGTTCTGAAAATATGGCTGTGGGGCGTGACGCGGAAGTTTTTTCTCTGGTCAGCAATCTCAGTCAACTCGTTGATTTCCCCACACGCATTCCTGATTGGGCCGGTGATCATGTACATACCCTCGATCTTCTCAATTCTTTCCCCTCCTTATCCTGTGATATCACCTTTCTTCCTCCACTTGGCTTATCGGACCACTGTCTTATCTCCCTCCCCACCGCCTTTTCTCGTCCAGTTGCTACGTGCATCTCCAGGCGTACCTTTTGGCTTTACGATTCACCCAACTGGGATGCTTTTCGTGATTTTCTGGCCTTCAACTCCGGGGGTGATTGTTACTTCACTTCTCATGTTTCTTTCCCCCGTTTCAAACTTTACCGAGACCGTTCTCCAAGACGTGCTTTTTTATCCCACACTTTTTTCAAACTCGGCAGGCTACGTTCTCCTGAGTGGTTTATCCACGCTTGCAATCGCGCTGTTTGCTTAAAAAAATTGGCATTCAGACGATAGTGCCGCTCCACTACTCCCCAGTCTCGCTGTCTCTTGGTGTAGCCGAGAAGCAAGTGTTCACTTTCCAGTCAGAAAGTCAAGGATCGTTTCGTCTGCCACAAAGCCGAACGTCTAGTGTTTTTTTCGCTGCTGGTAGCCAATCATTTCGGCCCCTAGTCAAAGCCGATTTCCGTAATATTTGCCCCTCCAGTTTCTCTTGTATCTCTAACTCCTCTGGCCCTTCAGTCTGTGAACCGCATGAAAAGGTCGAGGTTTTCGTCTCTTGGCTTGTCTTTAATTCCACTTCATTCAACTATTCTATTCTTCCGCCTTCAACCGCTTTTACTAGCCGCTCTTTTATTCCCCTTATCACAACCAGAAAGATCCGCCAGGCTTTACAATTACTCGACCAAAATAAACCAGTTGGTCTGGACGGTATACCGCTCATCGTCCTGAAAATGTGTACCCTAAAGTTAGCACCCACTTAACGTCATTTTTTTGCCTTTCACTCCAATCTGGTACGTTTCCCGCCTCACGGAAAGGAGCCGTGACTTCTATTCCCAAACACGCAACTCCTTCGACCTGAACAACTATTGTTCCACTTCCCTAACTTTTGTCATTTCGAAAGTCATGGAGACCACAAATCCCAACCAGTTGTGACTGTTCCTCGAACGTAGACTGCTAAACGATCGTCAATATGGGTTCCGGCCTCGTCGTTCCACGATTGATCTACTAGCTGTGGTCTCATGGTCAGCGGCACTTAATAACCACGGAGAAACACACCTGGTCTCATTAGACATATTGAAGGATTTTGACCGTGTCTGGTACAATGTTTTACTGTCTAAATTGCCCACTTTTGGGTTTCTTTCAGCCGTTGTCTTGTGGACGTAGAGTTTTCTCAGTAACCGACCATCTCCGTTCGAGTCAGTGGGGTTCGATCACATCCTTTTCCTGTGAATGCCGGTGTTCTCCAAGGTTCTGTACTTTCACCCACCTTCTCTCTGCTTTTTACTAATGTTTTATCCACTACTTCAAGCACCATCCACGGTTTTGCCGATAGTGCCACCCTTCACTATTCCCTTTCGTAACCCACCTCCCATCATGCCACCCCCAACATCGACCGCGACCGTTTTGTTCTTGTAACATCACGCAATTTGGGCCTTGGGCAGATTTCCTCTTAGGGCTCTCAAAATCGTGTTCTGTTCACTGCTTCCAAAATATCTCCTCCCGATTTCCCTCAAACACCATTCCTTTTCTCCCCATTTAAATTTCGGTTTGATTTCCCTTCGTTCCTCCGACTGATGCCTCCCCTGGATTTTTCGATGGTCTTCTCCCTATTTTGGTCTCCGTACATATGTTCGCTTGCTTCTCGTGCTGCGCGCAAGATTGATTTTCTATTCCGCGCCAGAATTTTCGTCAAACCAGCCCACCTCCTCTTACAGCACAAAACTCTAATTCGTCCGAAACTTGAATACTGCTGTCGCGTGTAAGGTGGAGCTTCGTCTTCGTTATCTCTTCTCGACTAGGTCCAACATGAATCCATCCGCCTGGTAGATGGCCCATTTCTAACATCCGATCTGCAGTTGCTTGTCCATCGCCGGACAGTTGGCTTTTACCTCTTATTCTGGGTTTTGTTCCTCCGATCTTGTCTCAGCCGTCACTATTCCCAATATTTCTCAATGCCAATCCCAAGCACAGGCAGCTAGTCGTCCTTATCAGGTTTCTGTCGCGATCACGGACCTCGACCGTTCAGTTTTTTTCTGCGGTGTGCGTTTCGCAGCTTCAAAGTGCAAGATGCTGTTGCAGGATTGGGTTGGTCAAACTCCAGACATTTCAGTTTCTGGAGAAACTAGGCCTGGTAAATAAGTTTTGTTATCTGGGCAGATGCATTTCACCCAGCGGTCGGATATCGGATGAGGTGTCTTTGCATATACAGAGGGCTCGTTCTGCATTTGCCCATCAGTCATCTGTGGCGTCGACGTGACATCCGTTTATCTACCATGGGTTGAGTATACGCTGCAGCATTCAAGTCCGTGTTTCTGCATGGTTTAGAAACATGGCCGTTGCGGAAGGAGGATATATGAAGGTTGTCGGTAGCATTGCTCGAATCTGTTGGGAACACCGTATAAGCGATGCTGAGGTTCGGCGGAGTCTTAGGTTCACGAACCGAAACATTAGATGAAACACCTAAGATCACCACGCTAAGATGGTTGGGACATGTGTTGCGCATGTCCGGTGACAGAATTCCTCGGCGCGCCATGTTCGCTGAGGCGGGTACCGGTTGGAAGATGAGTAAGGGTGATCAATCTATGACACGGAAAAAGGTATGAAAAACCCAACCTGTAGACCTGGCCATGTAGGGCGTGTTAGACTTCCCGGGTGGGGTCCAAGAGACCTTTCCACTCAGTGGTTATATACGCTGCAGGAAATGATTAGGTGTTGGGATCAGTGGTGCTCTTGTATTCACAAACTTTCTTTATTGACTTGTTACCAATATTTGTACTTGATTTACTGCTCCTTAAATATTTCTCTCCTTTCTCATTGTTTCCGATTGAGGCTGTCGCCAGGAGATAGCAACCAAGGCCACCGCACCCAGTGCATGGTTAGTGGTTATTTGAACTGAACGGAACTGAACTGTTTTCTGTACCCTCCGGACGGTTAATTCATAGAACATCCCTCCCCTCTCTTTCTTCTCACCCACCTACAAACTTTCTCTTTTCAAAATCGGTTTGGACGTGAAAGGTCTCCACAGACTTCTCTTGCGATATGTTTTCGAACTATGGGGTTCACCCGGTCTACTAAGATTCATTTCGTATGTACTAAACGAAATTGTCGTTGACTTAAACAACCTAGGATTTGTTGTGATCCCCGTTTTGAGACAGTATGTTCTGGGGTGGGCTTTGTCGGTGGCATGGGCGCACTTTTGCAAACTCTAGCCCTGAATGTAAACGGTCAATTTTCTTTGGGAGAAAGCGTCAGCTCTCGAACTTAAAGGTGATAAATAAGGTACGAAGACATCCACAGAAGCAATTTACGAAAAGACTTAAAAAGGATCGCGAAAATCGGCGAATTAAGGTAGCCGAAGAAATGGAAATAGCAGCTACTTCAGGTAACAGTCAAAGACTGTTCGAACTTATTCGTGATACCGGTGGACGGCGCATTTAGGTAATTGAAACGATTTGCGATAGAAATGGGGAACCCATTCACGGGAAAGAGCAAAGAATGGGCCGTCGGGCCGAATATTTCAAGGAGCAGTTTAGCCGGCCGTGCGCTGATGTAGTTACTCCTGTGTCAACAAGTGCGATTCCGTGGGTGGTATCACTTGAGCCCCTATCGGAAGTGGAAGTGGAGTCGAGCATTCGATTACTAAAGCGAGGGAAAGTGGTCGGTCCTGACGAACTTCCCCCAGTTGTTTTCAAACTGGGTGGGAATGTTTTGATAAAATCACTTACGACCTTGCTCCGTGACATCTGGGACGATGAGCGTATTCCGTTAATATGGAGCGATTCATTGATTGTTCCCATGTTCAAGCAAAGAATACGCAATGACTGTAATAATCATCGTGGGATCAGCTTAATTCCGATATTCACCAAAGTATTAGCCTCGATTTTG
>STRG.31167.2
ATGGTTTTTGGAAAAGTAGGTCGTGCCTGACAAACTTGGTAATCGCACGAGAACGCTGGACGATATCCAAGGCCGAAGGACACCCTGCGGACGTAATCTTCGTGGATTTTAGCAAAGCTTTTGACAAAGTCCCGCATGACCGTCTATTAGGATTTTGGCGATGACGACCCCTGGCCAGCTATGGTTGGGACTCTTCAGAGTGCCCGTGCGCAATTTTGCCAAAAAAGTTAAATCTACTAAGGGTGTTGCTGCCGTCACTAAATCGAAAGAGCTTCCCGTGGAAACTGATCCGGAAAAATTGGTGAACTACTGTTGTATTAACTATCGAGTTGGGGAACAGCCGATACCGTTGAAACCTGACAATGAATACCCTGATTGGCTTTGGACACTTAGAACGGAACGAGGTCCAATCCCTCTAAATGAAATTGATAAAAATTCATATTATTACTGGAGGCGAATCCGGAAAACAACTTTACGACACTGGAATCAACTTGCTTCAGTTACCGGATGGCACAGAAAAGACCACCGCAAAATTTCAGACCATCCCTCTAGATTCTACGGTGATCAGTACACTGTGGCCAATGATTGGTACGAAGCTCAGAAAGCTCACTCATAGGGGACGGACCATAGATCGATCGCCCACCAATTGATAGTGAGAAATTCCAATTTCAAGATGATACTTGCCTTAGAGTTAGTACTTCTTGCTGTAAATCCACGATAATAAATGTCCTTCTGTTTGACAAGC
>STRG.19749.1
TTTGATCAAACGAATACACAGCTACTGAGTGCCGCGGTGATTGGCTGAAGTTGGCTTCGGGATATGATTGGCTAGTCAGCAAACCAATCCAAAATAAGTCCCTGTACAACAGCTAGCTGTACATAGTCATTACCATATAGCAGATTGAACGGAGCACATACGCCAACTTGATTTGGACTTGAAAAATCAGGTGCCTTCATGGATCACGTACCGGTGTCTCCGAGACATCGTTTAAGTAGCCTGACAGTTCACGCAGGGCAACCACGTCAACCTTTGAATTTTCTTCGACTGCCTGGTTCCGTGACGTCACCAACCTGTTCGCGGATAGGCCGGAAAATCTCGGATCGATGTCCGACCGAAATGCCACCTTACGTGGACGAGTCACAACTAGAATTTCTTGGTTCTATCGGTACAGGTGCGTTCGGTCGAGCCTTGAAGGTAAGGCATCGAGAGTTGGATTGTTTGTTGGTACTCAAAGAGGTCCTAACCGAGTGCAAAGAGGATGAAGCAGCTCTGGTTCATGAAATTTCTCTGATATGTAGCCTCAAACATCCTAACATCCTCGGTTGTATGGGGGTCGTTACTAGGAACAGAAAAATCTGCCTCCTGACCGAGTACATCCCACGTGGTTGCTTGCACAATCTGGTTGTGGATCCGCTCAGACACCCGTTATCATGGTCACTACGGGTCTCGTTTGCTAAGGATATTGCCACCGGAATGGATTTCCTTCACCAGCACAATTTGTTACACCGAGACCTGACCACTCTGAACTGTCTAGTGAGACAAGACAACTCGGTGGTCGTGTCCGATTTCGGGCTGTCTAAACTTGTCTGTCAACCTAGAGGCTTTCGCTTGATCGGAAAAGAACAGACTCGGGCGCCCTCCGACTCCAGCAATCCTACAGAAGAATCAACCATCAAACCTACCAATTTCAGGAGGCATGGAGTTCGACCCAAGAGACACACCGTAGTTGGCAGCCCATTCTGGATGGCACCGGAGATGCTTGCAGATAAACCATACGATAATGCGGTGGATGTTTACTCGTTTGGCATAATACTCTGTCAATTGTTAGCCCGATGCGATGCTGATCCGGAGCACATACCACGTGACCATAACTGCATGTCTGTAGACATGCAACAATTCCTGGCCGCCGATCTAGTCCCGAAAGATCGACCGGATATGTTGGTAGCACTGGCTACCCAATGTGTAGCTTTGGATCCCGACTCCAGACCCACTTTCTTGGATTGCTTGGAACGGTTAGAAGACTGCCTTCTCCATCTGACCACTCGTCATATGGTGCCGAGTGCGCAAACAGCTCCCAAAAACTCGGAGATCGACTAGGACGAACGCGGTTTGAATCGGAGATGAAGGAAGTTTCGTGAAAATGCGAATCCGGTCAGCTTCGAAGCACACACAAACACTTGCTCAACAGCACATACTGAAACAATCCAGTTCGTGTGATCTATCGATCTGACTGCATGCCTGCTGCCTCTGACCAATCCACCCTATCAGATGCCTGATTGCCCGTCATATCTGTTTCCGGTCACGTCAGTTCGGCTCTGTGTCAACTGGTACAGAAAAAAGATATCTAGCTCCCTGTCCCTTCCACTTCGTGTAACCATAATACTAATCAGGTTAACCTGCCAGAACCGGCCGATTCTCCGGAATCATTCTGTACACAACAATTTACCTGTTTCACACCACGTGATGTGTTGTAGACATGATTCGAATATTTAGCTGCTGTTAAAACCAAATT
>STRG.42462.1
GTAATGTAAGGATTTATCTGAAATATGTGGCACACTGTCATTAATGTAAAAATACAAATATAAACACATTACGAATCAGTCCTCTTGAATTGTTGCCCCGTCTTCCAGATTGGTGGTTTCTTCACCTTCTTCCAGTTTCCCCTTTGTTTGTACAAGGTTGATACGACCAACTGAAACGGAAGAGAAAATTCATTACTTCAATTCGCCATACTCGTGCGACCTTCCCGAAGTTTCTATTACACAGCTCTCCCCTCCAGAAGGCTCCGTCCCCGGGGCCACAGCTCTTCCCCCTTCGATCGGCACCTCTAGCTCTAACTGTACTGGTGGCACTGCGCCTTGGTCTTCGGTCGGCGAAATCCCACTGGTTGGGTTGATTCCCTGAGCTACCTGTTCGAAGGGCTTCAGCTTATTGAAGTGAACAACGAATGATGGGTTACTACTATTCGGCGACGCGTTCCGAATGACACAGGTTGCATCTGACACAACCCTTTCAACACGAAAGGGTCCCTTCCAGCCCCCGGCAAATTTAGTTGGGTTCCCCCCGGTGGTTACTGACGTATGAAGCCACACGAGATCGCCGGCTTGTAATGGGGCGCCAAACGTCTTTTTGTCATAATACTCTTTCTGCCGCCTCTGTGCTGTCTGAAGGTGGGCTCGAGCAAGGTCTTCACCGCTTCTTATTGTGTCCCGCAGTTTGTTGACGTATTCCACTACCGTAGTGTTTTGATTGCCAATTGTGGGTAATCGCAAATCTGATGGAAGTCGAATTTCTCTCCCTGTCCAAAGGAAGCTTGGGGTCTGGTTTGTTGACGCATGCACTGAACCGCGATACGCTAACAAACAGAAGTGTATTTTCGTGTCCCAATCAGTACCGTGCTCGACGAAGGCCTTGAGGAGGTTGATCAGTGTCCGATTAGTACGCTCAACTAATCCATTCCCTTGTGGGTGGTAGGAGGTAGTGCGCGTTTTGTCGATACCCAGAGATCTACACAGCTCCTGCATGAGACAGCTTTCGAAATTCGTACCCTTATCCGAGTGTAGTTGGCTCGGTGCACCCCACTGACAAATCCAGTGCTTAAGGATCGCATCTGCAACGGTTTTGGCATCTCCGAAGTTCAACGGTATTGCTTCGCACCATTTAGTAAAATAGTCGACGAGCACCAGTAAGTATTTATTTCCATGTTTCGTAAGTGGTAGGGGTCCGATTAAATCCATACCGACTATTTCATTGGGAAACCCCGCTGCTATGGGTTGTAACGGAGCACACGGTGCCGTTCTGGGATTTTTAAAGCGGCCACAACGTTCGCACGTCCTACAGAAATCCAATACATCTCTTCGTTGGTAAGGCCACCAAAACCGAGTCCTTGTCGCATGTTCTAGCTTGTTGACACCCGCATGGCCCAGCTCAGTGTGTAATGTCGTAAGGACCTTTTGTACCATTGACCGAGGGACGACGACTTTCGTTGGATAATTGGGACCAAACTGGAAGACTAAAACGTTATCCACAATGCTCAAGTGATCCCAGAGGCTCCAGAGATGCTTGGTCCACAAACCACTCCCCGCCATCTCACGTTGACTAGGCTTCTCACTTCCTGCCTTCAATTTTGCGTAGATGAGGCTTGTGTCGCTATCGCTGGACTGGATCGAGCCCCACTGTTCCGTCGTATCCTCCTGTAGACTGATCTGTGCCACATAACCGACGGGGCAGGACGGGCAGTCTCCGTGGTTTCGGATTGGCCTCCTCGATAATGCGTCCGCATTCGAATGTCGGCTACCTGCACGGTGTTCAATCACGAAATCAAACTCCTGCAACTGCTCCTGCCACCGGGCTGTCTGTCCCTGGGGGTCTTTAAAGTTTTGTAGCCACAGAAGGGCCTGATGGTCTGTACGAATTCGAAATCGTCGACCGATTAAATACTGTCTAAACTTTTTTACAAATGTGATCAGGGCTAGCATCTCTTTTCGTGTCGTACAGTAGTTTTTCTCTCGTTTACATAACGTTTTACTGCCATAGGCGATGACGTGTTCTAACCCATCTCGCCCGATCTGTGATAATACACCTCCAATGGCCCCGTCACTCGCATCTGTATCTAGGATAAATTCACTGGCTCCTTCTGTCAGATCGGGCAGTGCTAGCACGGGTGCCGCGCAAAGAGCCGAACGTAAGTCCTCGAAGGACTGCTCACATCGCTCGTCCCAACTAAAGCTGTCGTCTTTGCGCAGGAGAGCATTCAATGGTGCCGCCCGTTCTGCAAAACCTTTGATGAAGCGACGGTAATACGAAGCCAATCCCAGAAAACTCCTTAATTCCGTCACGTTGTTAGGCGTTGGCCAATTTAAGACTTGTTCGACTTTTTCTGGGTCAGTTCTTATTCCTTGGCCCGAAACAATGTGGCCCAAGAAATTCACTTCCTTGGACAGAAATTTGCACTTGGATGCCTTTAGCTTAAGTCCCGCGTCTCTAATTCTTCCCAGAACTAGTTCGATGTTTTCTAAGTGTTCCTCTTTCGTTCTCCCATGAATCAGTATATCATCGATGTATACAATGCATCTCGAAGGAATCAGCCCTTCCAAAATGTGATTCATCAAGCGCTGGAACGTAGCAGGTGCGTTGGTTAGCCCAAAAGGCATAGTCTGNCCGATTAAATACTGTCTAAACTTTTTTACAAATGTGATCAGGGCTAGCATCTCTTTTCGTGTCGTACAGTAGTTTTTCTCTCGTTTACATAACGTTTTACTGCCATAGGCGATGACGTGTTCTAACCCATCTCGCCCGATCTGTGATAATACACCTCCAATGGCCCCGTCACTCGCATCTGTATCTAGGATAAATTCACTGGCTCCTTCCGTCAGATCGGGCAGTGCTAGCACGGGTACCGCGCAAAGAGCCGAACGTAAGTCCTCGAAGGACTGCTCACATCGCTCGTCCCAACTAAAGCTGTCGTCTTTGCGCAGGAGAGCATTCAATGGTGCCGCCCTTTCTGCAAAACCTTTGATGAAGCGACGGTAATACGAAGCCAATCCCAGAAAACTCCTTAATTCCGTCACGTTGTTAGGCGTTGGTTAATTTAAGACTTGTTTGACTTTTTCTGGGTCAGTTCTTATTCCTTGGTCCGAAACAATGTAGCCCAAGAAATTCACTTCCTTGGACAGAAATTTGCACTTGGATGCCTTTAGCTTAAGTCCCGCGTCTCTAATTCTTCCCAGAACTAGTTCGATGTTTTCCAAGTGTTCCTCTTTCGTTCTCCCATGAATCAGTATATCATCGATGTATACAATGCATCTCGAAGGAATCAGCCCTTCCAAAATGTGATTCATCAAGCGCTGGAACGTAGCAGGTCCGTTGGTTAGCCCAAAAGGCATAGTCTGAAACTCATAAAGCCCGGATGGAATCGCGAACGCAGACTTCTCCCGGTCTTCTGCTGCAAGTTCAACCTGCCAATACCCAGACGCCAAGTCTAGGGTGCTGAAGTACCGGCTGCCTCCTAAGGCGTCGAACAAGTCTTCCATGACAGGTAGTGGGAATGAATCCCTTTTGGTGATGGCATTGAGTTTTCTGTAGTCTACGCACAGACGAAGTTTTCCATCTTTCTTTTTAACTAACACCACTGGAGACGACCAAGGGGAGTGGGATGGTTGAATAACGTCGTTCTTCAGCATTTCCTCGATTATATGCTGTACCTCCGCTTGATAATGAATTGGAATCCGTCTGGGGGCTATTTTCATGGGTTTTGCGTCTCCCGTGTCAATTCGGTGTTTAACTAAATCCGTCCGGCCTAATCTCTCGTCTCCCCATAAGAACGTATCGGAGAATTTCCCAAGAAGATTCAACAACGGTTTATTACTTTTGGCTGTGTCATTATCATCTAGGAGCGCGGCGAACCGTGTTGCGTGGTCTTTCGTTGCCGGTATCGTTGCACAACTGTGTGTGTTGATCCCGTTCCGGCCGAGGGCTTCACTGTTTCCGTTCCTCAGGTATAGCCTCTTCTGTGGAATGTCGATTACGCACCCGAAATTCACTAGAACATCTTTTCCAATGATCACGTCGTAGGGGATTCCCCCGACTACTATTAGGGGCTGCTTCTTAACGACGCCGCCCAGTTCCAACTTCGGCGTGATGATCCCTCTGACGTCTAACTTCTCCCCGTTCACCGCCGTTAAGGCTATACTGCACGAGGCTGGCTCAACGCCTCCGACTATTGCCATCAGTTGTGCCCTGATTAAACTACACGTGGCCCCCGTATCAACCAGCCCACACACAACGGTTCCATTAACCTTCACTCGAACAGATAGAGATTCAGTGCAAGCGGAACATATTGAAACAGCAGGAACGATGGACCTACCTTGTTTCCGAGTTTGTGTCCTCGTTCCGAACAAGGGTAGACCGCTTTCGACTGGCTGTGAGTACGAAGTACCGGGAGAGCTGTTGTGGGGACCCGCATACCACCGGTTGACGCTGAAGCCTGGGGTCTTGTTATAAGACAGTCGACGTGTTCCAGCGTGCTTCCCTCGATACCAGCTTCGTCTCCAATTAGGGTGATTACGGCCTGGATGTTGAGACCTCGGTTGCCACTCACGTAAAACGCAGCACTCGTCTCCAGCTGGTACCCCCGCGACTGCCCGTTCTACGCGCTCCTCTGCTTCCCCTGCAGACAAAGCCTGTGCCAGATTCTCGAACTTCCCTCGCAACAGAGTCCGCTTCACGGCTGGGTTCGAGACGCCGTCAATTAACTGTTCTAGCACCCGGCGTTCCCGCTCTTCCTTGGTCTCGTCGGGATAAGCCCGCTGACTCAGCCATTTCAGCACGCGACCGAAGGATCGTACGTCTTCATCCGATCGTTGCCCTCTCCCGTGGAACTCCTGCCGATATTGTGAAGGGTGCCCGGGGGCGTCCAAGAGTCTCCGAATCTGTTTGAAAGCAGAATCCAGGTCACCACTGTTAAAAACGTCTGCTTCATTGACGATGTCATAAGCCTCTCCATCTAGCAGCCCCATGATAATATCTTCTTGTCTCTCTTCAGCGAACCATCGAAGGTATCGCCGCACTTGGCTCTCCCATCGATTATAGTTTCCATTCAGGTGAAATTTCTCAGGCGCTCCCGGGGTAGGAATCTGCTGAGTTCTGATTATTCTGCACTCAGTCAACGCACGGGAAAGTTCTTGGACAGATGGACTCCCAAGCTGGTCCTTGGGTGGCGAGCGAGCTGTCCCCTCTTCTCGATTATCCGATTCAGCTAGCTTTTTCGGCATCTTCGATCCCGGGTCGCGGCACCAAATTTTGTAACAGTCAGCCAAGGGCGAAAAGACGAACTTCAGTAATGTAAGGATTTATCTGAAATATGTGGCACACTGTCATTAATGTAAAAATACAAATATGAACACATTACGAATCAGTCCTCTTGAATTGTTGCCCCGTCTTCCAGATTGGTGGTTTCTTCACCTTCTTCCAGTTTCCCCTTTGTTTGTACAAGGTTGATACGACCAACTGAAACGGAAGAGAAAATTCATTACTTCAATTCGCCATACTCGTGCGACCTTCCCGAAGTTTCTATTACAAGA
>STRG.29181.1
ACGAAATGAGATGCCCCACGCCTTACACCCACCAAAAAATGTCTTTATACCTTGACCATCCAAATTTATGTTAGTAATTTCGATGGATACAAGATAATCCGAAACAATACAATAAAACCAAGCAAGCGAAAATCAAACACATTCACGCTATTTTTGATTCTGCTGATGAGATTCCTGAATGAGGGAAATCGTTTCCGAATTCGACAGCTGTTCTTGGTGTGTTGTGCAGTTTGTTTTGGATATACTATTCTAAAAATACAGCACAGCCCGTGTCACGTTATTCCAACTGATTCGCAGAAAGTTGGACACCAATCGTTGGTGTTTATTGGAGGCCATCCCAGAAGTGGTACCACTCTTCTACGAGTTCTACTGGACGTACATCCGCACATTCGTTGCGGCCCGGAAACCCACCTTATTCCCCGAATGTTAAACGAACTGCGCGCTTTACAGTCTGGGTTTAATCAGCAACGACTCGTCGAAGCACATATCTACCCAGGCGTAATACAGGCTGCGTTTCGGGCCTTCATTCGTGTCCTGATCGAGCAAGCTGGGCCACCAGCTCCGGTCTTATGCAGCAAAGATCCGTTGGCTTTTGAACAACTGGAACTCTTGGGTGAGATTTTCCCTGGCGCCAAATTCGTTCACATGGTGCGAGATGGTCGCGCGGTTACAGATTCCATGATAAGGCGTCGCATTCGCATGACTCCAAATAAATCCACCGCTGAAGAAGTGTTTCACCGTTGGGAGCTCATTACCAATTCCATTTTGGATCAATGTCTCAAACTCACTTTGAAGCGTTGTCTAACGGTCCCGTATGAAAAACTTGTACTTCAACCAGAAAGCACAATGCGGCATATTTTGCGCTTTCTTGATGTGCCGTGGGACTTTGTGGTGCTACGTCATGAGCAATACGTTAAGAAAATGACCATTTTGAGCAGATTGGAACCAAGCACAAAACAAGTGAACTACCCTATTCATTTGGCCGCACTGACACGTTGGGCTGGACCCTGGTCTGTACTTCCGACTGAGTTCGCCTGTAACATTCACAAGAACAGCAGTCTGCTGCAAATTCTTGGCTATGCGAAGTCAACAACCATTCCACCAAATTATGGACCTGCAGAGCCTGAGCTGAAACAGCGCACACTGAAATTGTTCAAAGATCCCAAATTCCGAAGAATGCTGCATTGAAGATCGATCGTGCAACATCAGAACAAATACTCGCGCTTATTCGGAATGAGAAAGAATCATTTTCCAACGTATGAAACTGGTCGATGAACGTTTGTGCATGGAAAAATGGAACAAACTGACATATATTTTCACGTGCCTCACGTGCTACACTCCGGATGAGACTGGGATACTCGGTCAAAATATTGGGAAGAGAAACGTGCAGATTCATTATAGGGTGATCGTGAATAATGCGAACATTATAGTGGATTTAACTGCTATTTTATTTTGAAGGAATACATTGTTTGCCGGTGATTCTGTCCTATTCATGTGAAGTTCGAGGAAACCCACCTGGACCAATCAGTGTTCATTTGTTCAATGCACATTCCAATCAGCGTTAATGCGTTTCCGCACAAAAAAAATGCACTACGCCCGTATGACTCATCTTAGTCCAACCATGGATGTTGATTATCGCGGTACGCATGTCTCGCGCAAATGATCTGCTTTCATATCACGTGACAATGTCTGGCAAGTTTGTGCCCATCAATCATATTGCTTATGAAGCAATATTTGAATGCAACTGCTTTCTTTTTCGTATTTTGTGCCTATATAAATGCTGCATTTTATGTCAAAGGAACAATACATTTCAGTGCCAG
>STRG.61311.1
TTGAGAAAATGTGTATCCAGACAGGGGAGTATTCCCGACACTATTTGACAGTGAGTCGTTGCGAGTATCGGACGTGTTATCAATGGGAGCATTATGGGTGGATAGATGGGGCAAAGAGGGGTGGTTAGGGAAAAAAGACAAAGGTTGAATAAGAGAGGGAACTTTGAGCAGTAGCCCACTTATCACTACCCACCTCGCTCGATGCAATGGGCAGCGCGGTCCTGATTATCCTATGCGACAACCGATGCAGTATGGAATTCTTTCTATTCGTGCAGTTCGTGGGAGATGTTACACGGGTACTGCTAGGGTGTCCAGCCACAAAGCAGGAGAACGATTAGGGTCTTCATCCAAAGCCTTTAGTTCTGACAAGAACCTATCCACAAGGCAGCGGGATGGCCTAGTGGAAGCCTATTTGCTTGGATCAATTATTCTTCCACTGATTTTGCCGAGTGAGTTGCCAGCTCAGATCGACCCCCAACCTGGAGAACCAGGAGACTGAACTTTGTCTGACCTCTACCCATTGACCTGTCAGGTATGATTGCATCTCCGGATTAAAGAAGCCATCCTGTATTGATCTGTGGGGCATAGAGGCGCGCAAGCCATCACACCACGTCAAGGTGCAGTCTCGTCGTGGTGGCAAACGGTGAACTCTACGTAAAAGCCACAAAAGCCCATAGACAGCAACGTGACGTTCGCAAATATGACCGGCTACTTAATAAGGTCAGTGCTCCTTGCTTCGTACTCAGTCATCTTGAGTGCGGCTAATAGAAATAGAACGATTCGCTAGAACGCGTTGGACGTTTTCGACTGGCGGATAGCCATCTCAAAGGCGTATGAACCACTCGTTGGGTCACCGGCTCCTAACACGCAAACTTCCTGTTGCCCGACTTAATTTTACTTTTACGCGACTATCTCCTGCGAGAGGATAAGTCGGCCTCATGGATACCACGGACCACTGCTGACTACGTACGGCGTTCGGAGGCCAGCTCCGTGCAGATTGTGATCCTCTCTTTTTTGTCGCCGGACTCCAAAGACCGACCGGAAACCTAGAAGCTCCACGTCTTTTTCTACTGTACTGGTCCACGCTCTGAGTTGCCTACCAAGGCGACAACGCCAACCAGGGTAAGGAGCAGGGTAGACTGCTTTTTTGGTTACCTCTGGCTCGGGTTGCCGAAGGGCATGGCCGAACCACTGCAACCTTTGACGCTGGAGGAGGACGGAGAGTAAATCGACATCAGAGCATCGTCCCCTTACCTCTTCGTAGGACACTCTGTCGTGCCAGTTGACTTAGAGAATTTATCGCATGCACCAGTGGTTGAGAACCTCCAGCCTTTTGGTATCCTCAACTCGCAGTGCCAGGTTTCGCAGTCGTAGATGAGTACAGAGCGGATGGTGGCAGGGTAAACACGAACTGTGGTCCTTAAGCTGACTTCGCTGCGAGTCCACAGCGTTCGTCTCAGCTAAAGGAAGTTCAGTTCAGTTCAATTCAGTTTATACAACCACTAACCTTACACGTCTGTGATCTGGTTTCGATTACTGCCTTCCAACATCGCCCAGTGAAGGGAAAGAAGTACAGAAGCATAAAGTGAAAAAGATCCAAAAACCAAGGTAATAAGTGGAGATCACGAAGACAAAGAAAGAGTTCGAATGCAACTACGCCACTGGCCGCAACACCTAGCCATATCACTAGGTGTCGCGACCAGTGGCGTAGTTGCATTCGGACTTTCTGGAGGAAGGCTCCCTCGTCGCTGTCCATCAGTAAAACCACTTCATCGTTTGCCTAACCGTTCGGAAGCACAGTTGAGCCTAGGTATTTTAATGAAGGGACGTATTCGAATGGCCGGTCACTGATGGTTGGAGTTTAGCGGGTCAGTCTCGTAGCACGGCAACGTCATCCGTGAAATTCAGGTCCAACATCTATATTTCCTGGCTAGGCTGAACGTCAGAGTAGTCATATGATGCATGACCTACTGCCCGATCAATAGCGTAGTTAAACGGCATCGGTGAGAGGGGACAGCCCTGTCAAACTCCGATAGTGAGTGCGAACTCACAGGATTCTTCGCCGTACATACGAACCCTAACACCAGCTGTCGAGTAGTACCCCCTCAACAGCCTTAAGAGCTTATCAGACATTCCATCCGATCGGATTATGAGCCAAGGGAACTTGCGTCTAACTGAGTCAAAGGCGCCCGAGTCGATAAAGCAAGTTAACGCTGGCTGATGAAACTTATAGCGACGCTTCAGTATTCGGCGCCGTTTGAAGATTTGATCAACACAGCCTCAGCGAAAGCGAAAACCCCTTGGTTCGGGCAAGTGCGTCGATCTCTTGCCTCGGAGAAACGGTTTAGTAACAAAGGCGACATCGACTAGGCTGACCCCTCAGTAGTACCCCAGTGCCGATTTACCACCTTTCTTCAAAATGGGCAGCAGAATAAACATGCCCCAGTCAGGTGAGAATGCTTCCTCTCGTCAAATGGAGCCAAAAAATGTGCATAACCCGTCAGTCAATCACGACGAACGGGCTATATATCCTTCTGGAGGGATGATATCTTCCCCTTCGGTCTTTCTGTCCATCAGTATGTTAGCTATTTCTCTAATATCCGCGGTACTGGACAGGTCGCTGTTACTTCCGTACTGGACTGGAGTTGACATTGATTGGTCTGTCACGTAATTTATGGGCCGGTTAAACAGCTGACCGAAATGTTCGACCCATCGGTCCACTTCCTCACTTTGCTGGGGTATTAGGTTTCCTGTCGCGTCACGAAGTGAATCTTGTTTGCTGTACCTACTCGAGGCGCTGCAAATGAGGCGCAACAGTTTGCCAAAGTCACCAATTTCCAACGCGGTCCCCAATTTTCGGCTATTTCTATCCAGTATATTTTGCAGTCAGCTTTGGCGGAGCGTGTAGCCTCTCATTTTAGTCTGCGGCGTTCACCACTACCGGCGAGCCGGGATTTATATGCTTTGTTGACAACTGGAGAGTGCTCCCAGAGATCCAATCTTTTGCCCGCCTTTTTGCACTCTCGAGTACCGCCAATGCAGCTTCCTTGATTGTCATCTTTATTTGAGCCCACTGCGCTTTCGCTGAAACTTTGTCTTCTTGTGCGTTGGTTGCGGCGATCAGTCGAGTTGTGATTGCTCAAAATAGCGCTTCTCGCTTTTCTCGATTTTCTGTGGCAACAACACCTATCCGAGAGGATGCAGAGATCCTAGCACGTGTAGAGAGATGTATTGTGAAGTGCGCGCGTGGGAGGACATGGCCAGCGCTGCTTGCATTGTCCGTTTTTGTACCTCGGTACGCTCGACAATCCTCTACAGACGAGGTCCAACGGGATCCCACCAGGATATGGTCAAACTGGTGTGCAGTGTGACCGTCATCAGAGTACCACGTTAGAAAGTGCTTCTTGGGATGTTGCAATTGAGTTCTGCAACAAACCATTCTGCTGACGTCGGTTAAACCAATTAGTCGACCACCGTTCTCGCAACGCTGACCGAGACTGAAATTCCCGAGAACATGATGAGTGGACTCATCGGCCGTACTTGTACAAGCGCTCCAATCTCTTGTGGCGAAAAGTATATCGCGCCTCAAAACCCGGTTGATTGCCTCCTGCAAGTTACAGTAGAATTCGTCTTTGGTCTTGTCGTTAGCCGTGTTGGTTGGAGCACAGACTGCAATCACCGTCAAATCGTGCGGGAAGCCTTCAAAGCGTCCCAAGGTGAGTCTGGATGAAACTGGTTTCCAAGATATCATCGCGTCATTAGTTGCCTTGTTCAGAGTAAACACGACGCTGTAGAGACCAGAGTTGTCTTCCGGGCCACTATGATACAGCTAATAAGATGTATCCAATCCCGGGACCTCTATTTGTGGGCTACCTGGATTGAGTAGGGAAACTTCCAAGAGGCAAGCAATATCTACGTCACAGTCATGCAGAGTCCGCATCGTGATGCACTGGCGACGATGTTCGATGGAAATGGAGAGCCTACTCATAGCAAAGAGTGAAGGCAGGACCGTTGGGCCAAACACTTCGAGCAATTAAGCTGGCTCCACGCTAATGTGCTTTCTCAGACATTAACAACCGGGACTCTTTGGGGAGTATCACTTGATCTCCATTGGAAATCGAAGTAGAATCATCTATTGGACTACTAAAGCGTGGAAAAGCAACCGGTCCCGACGAACTGGGTTGAGACAGATAAAATCAATTACACTTTGCTCGGTGACATTTGGAACGAGTAGCACATCTCTTTATTATAAAGCGCATCATTGGTTGTACCCATTTTAAGAAGCAAAAACGCATTTATTGTAGTAATTCTCGTGGGATCGATGTAATCCTGATAGACGCGAAAACATTACCTCGGTTTTGTTGCGCCGTCTGACACCAGCTCGCGAGAGGAACACCCAAGAACAACAGGCCAGATTCTGCCCAGGTTGAGGATGCACCTACCATATGTTTACTCTACGCCAATTACTTGAAACGCGTCACACACAGATATACACGCCGCCGACCGACAACAATAGTTCTCCTCGACTTCAAAGGTGCTTTCGATTCAATTGACTGAACAGCGCTGTTAGGTGCTTCTCGCCGAAAATGTGTCACAAAAAATCGTCAGTCTACTGAGGTTATTGTACCTTCATACTTCTGGCCGCGTAAGGACTTACGGTAAACTGTCAAGTTCATTCGAAACGATCAGAAATTTCAGACAAGGATGTCCCATGTCTTCAGTTCTGTTCAACTTCGTCATCGACAAGGTAATGGAGAATGCCTTGCGAAATCTTTTGGATGTGGGCGACAAAATTGTAAATGATGATCAGCTGTGACCTACATTACGTCAACGATCTTGTCTGCTTGATCGAATGCGCTGAACAAGCGCAACGTGCACTAGACAGATTCAATAGAGCTGTAGTTCTATTTGGCATGCGCTTCGCACCTTCAAAGTATAAAATGATATTGCAAGACTGGACGTCAATGATCTCGAGCTTGATGCCCGATGGGGAGGAACTAACAATTGTTGGCCGCTTTAATTACCTCGGAAGCAGCATGACGACGGATGAAGCACGTGAGTAGAAATGAGCATGCGTATATTCAAAGCTCGAGCGGCGTACGCTGGACTGAAGCACTTGTGGCGGCGACCTGAAATTTCACTGAAGTTGAAAGGTCATGTGTACTGTGGTGCAGCGCGTTCAGTGTCGTTGTATAGTTGCGAGACTTGGAGTCTGTGCGTGAAAGATGTTTGTCTCCTTCAGGTTTTCGACCATCAATGTTTGCGTAGTATCGCTGAAATTGGATGGAATGACCGAGTAGGTAATCTTAAGGTCAGAAATCGAGTACTGGGTACCACTTTCTATCGAATCAGAATGACTGGTCGATGTGCGTTTGTTTAGTTAGACTGTGTATTCTGTGTGTTGGCTACTAGGGCATTCTTTCCTTTTCCCACCCATGTAGATCCAGTCCCTGTCCATCTTGTATATTCATACTTTCTAACTCAACGTGCAACATGGTGAGAAAGGCAGTGGTCAGTGGGACTTGCCCTACTATTTAACGCTGT
>STRG.58190.1
ACAGGTTTCCTCTATCTGAATATCGTGGAAGTATCTTGAACATTTCGTTGTCGGAAATGTAAAGTCAATTTCCCTGATACCTGATGGTGGTTCGTTATCGAGTATCACAAATACATGTGTTCTTGGCCCATTGGTGGTTTGCGAATGGAGATGATTTCTGTTCAGTTCAACTCGCTATAACCACTGAAATAATACGAAACTGGGATCTAATATAGCACTTGTAGAACATAATGAATTTCTGTTAGATGTGGAGCTACCGATGTGTTTTGCCTAGAATGTAATGTTTTTGGCAATTTAGACAATTCATTCAGATTTGTAAAGGTACACCAGTAAGGGAAGTCATGGCAAATTAAACGTGGGCGGCTTGTTGGTTAACCGATAAGGGTCACAGTGTTATGTAGGCTCCGAACAAGACATATTGTCAACATGGGTCGCAGTGCCGGAGGAAATGAAGAAGAACTAGGCAGGTCGTCATCCAGGGTCACGTGGGACTGCTGGTGGAAATTGTGGAACATATCAATCCGAGTAAGTGATGATGTTACAGGTGAAGAACGCGACAGATTGTACAGGCAGGTGCGGCACCTCTGCAGAACTATCCCGTGGCACATTCAGTGTGTCAGGACAATAAGAGATTGGAAGTGCATCGGAAAAACAACACTCCATGTGATATAGTAGCATGGAATGCTGGAACAACAAGACTGCACGAATACCAAACCGATCGTACCAATCGACTGAGAGCCACAGACAAAAGAACAGACGGCGAATATGTCGGAGGCATCCCGAAGCAGACAAAAGTAGGCTTAAAGACTAGCAGAGAGGAAGCATCTGGATCTCCGGCAACCATCAAGATAGCTCAAGTGAGGGGCTACCGATCAACACGTGAACCGGACCATCGAACCAGCCGAATAGAAATGAAGCCCAAAAGAATCAAGCTATCAACCACAGGCAAATGACCAGAACGCAGGTGAAACAATCAGGCAGCCGCAAGAGCAATGCTGGTGCAGCGCGGTCTGGAAAATGGGCTATATGAACGACTGTGTTTCATGAACTTGACTTGTTTGGCCGTCGGAACACATGTGTCCTCACCCGTCTTGCCGTCTTCGTTATACTGTTGTTTAGGAAAAATACTATCATATTTCCACCAACAGCGGCTTTTTATTGACGGTGCATTGTCCTCATTTTTTGTACTTTTATTCAGCTCAGCTGTTGCTGGATTATCTCGATCGTTGTGACCATATCTACTATTCCGACTCATTTCCACATCCCTGTGCGCTGCGGCTTGCATGTCAATGCCGTCTATCGGGGATATAAAACTAAGTACAACCATTCGCATCTTAGTTCTCTGCTTTCAGAAGCTTTACTACAAAATTTCAAACCTGAATGCCTTAACCCAATCAAGTGTGGTGACATTGTATTTTCTCCTTTGAACAGTAGCAAGTAATCCAACTTTCAAAACGACTGCACGTCCATCAAAGTAAATAGGGAACAGCTGCCCCATCTTGATTCAGTGAAATACCTTGGAGTGCTGCTCGACCGTAACCCTTACCTGATCAAATCATGTTGGTTTCATTTTTGCGAAAACAAGACACTTGTCTTTCCATGTTTCACGCCTCAAATTCCACTCCGTTCTCACTCACCTTGTCTAACACTTTGCATTCTCGTATGTCCTACTTCATTGACTTTGCCCTTCACCCGTCATTTTCCTGGCCTGCTGTTGAAAGACTTCAAGTTCACTGCTGGATCCCTTAAGAATTTATCTTCTGCCAGTGGCATATCCCGACAGCTTTTTGCTCACCTTGTCCCATCCCAACATTGAGAAGCTTGCAAAAGGCCGTCTACAAAGATTCTCACTGACTCTGCTCATCCTTTTCACAAAGATCTATTGAAATGTATATCAACTTCTTCCACCAGTTCTCAATAAGAACATCTTTATGCACGCACTAGGGCGTACAACAGTTCTACTATTCCCTTCCTCGAAATGTATTTGTACCATCCGACTTGTGTATTATCAGAACTAACACCACCATTTGGAATAACACGAATGCTAATCACCCATTTTCCCGGTGTCCCATTTTTTCAGGACGTGTACATGGC
>STRG.62772.1
GAAGACTCTTCCAAACAACTACCCGAGTTTAGTAAACTTTTAAAAGAACCAGCGTACACGTGGCCATTCGAATTGGACACGTTTCAGAAACAGGCTATTCTCTGTTTGGAAAACAACCAGTCCGTGTTCGTCGCTGCGCACACATCCGCTGGGAAGACCGTGGTTGCCGAGTACGCGGCGGCCATGTGTCGTCGTCGTGGTTCTCGAGTGATCTATACCAGCCCCATCAAAGCTTTGTCCAATCAGAAATTTCACGATTTTCGACGTAATCTTGGAGACGATGTTGGTTTGTTGACTGGGGACATCAAAGTGGCAACTGACTCCAGCCTGTTGATTATGACCACGGAAATATTGCACAATATGCTGTGCAATTCGGCGGATGCGATTCGTGATCTGGAAATTGTTATCATGGACGAGGTACACTACTTAAATGACGCAGAGCGTGGGCATGTTTGGGAACAGATCATGATAATGCTACCGAAACACGTAGTTCTTGTCATGCTAAGCGCCACAGTGCCAAACACTCTGGAGTTTGCGGACTGGCTTGGACGCATTCGCGGTAGTGAAATTCACGTAGTAGCCACTGATAAACGCCCGGTCCCGTTGGAGCATTACCTTTTCACTGGACTTGATGGTCAGGCCACAAGCAAACAGCTACACTTGGTGGTCGACCGACATGGCCAGTTTCACGTTCCT
>STRG.7007.1
CATTTTTAGCGGGGATTCGACGAAATACACTCGGCAGTGGTGGGTGCATAACTGGTGTGCATACCATCGAAGGAATTCTGGACGCTCGATTGGCCGTGGCCATTACCTGTCCTGTGCAGACTGAACTGAACTGAACTGAACTGAACTGACCTGAGACACCTATTGGACGCCCCCGCGATCTCCCTCCGTTTCCGTGGTCGGTCATGATACCCATCGGGATCCCATCGAAATCCGAAAGACAAAAGCCAAAGAATGAGAGCTACTTCTCCAAGATATACAACGATCCATACAAATGGTCGTTTTGCAAATGTTTCTTAATGTTTTCCGTCGGCACGTTTGGTTTTTTTGTAATCAACGAAGCTGTAAACGGCTCTCCGGAGGCAATATGATTGTATAGATAACTTAAATAGAAGATTTTAATGCTGAATTCTTCTTTCTCGATCACTGTTTGGGATGGATGCATGTTGTACAGTTCGGTTAATCTACCAGGACGCCAGCTGAGGCTGATATAGCAAACCTATTTCGATTATTTCCAGAGCCAATGCTACCAGATGCATCCAAAGCTTTTGATAATTCCTTTCGTACAATTGAAGCCGCCAAACAGCGACTCGTTACCTGGAGAATTCGACAGAGAAGTCGCAGAAATGTCATCTTGCAACATCTGGCTTCAATGATGTACTTAAATTGGAACGAATACAGTCGCTCGTTTCCAGAAAATTGGCAAGAGGTGGTGCACTCTAAGATGATGAAGCATTTAGTCCCCTCGCGGTTGTCTCGCCGGCGCTTTGATGAAGTTGCCTACCGAAAACGAGCTGTTTTACCGGTCATTACTCGGTTGCGAGCACCAACTATCAGCCGAAAACTAATTCGTCGCATCGAACTTTTCCTTGAACAAAAACTGGGCCTAACAAGTACCGGACTGTTCGAATCACAATCATTGTTGGCACCGAACAATTTGAAAACACTAAACAGTCGATATGAAATGCGTGCATTGGGCAAATTGCCGACCGATCCCAGCACGACCACTTCGTCCACCAGGTACGCGGAAGATGTGCACACGAATCGGGCGAGTCGGGAAAAGCAAGATGTAGAAGAGTACATGACCAAAACTTATACTGGATCTGCCACATTTTTGAAGGGTACACAGAGCGCTAATCCGCATAACGATTATTGTCAGCATTTTGTAGATACCGGTGAACGACCACAGAACTTTATCCGTGACACAGGATTACGTAATCGATTCGAGGAATATCCGAAGCTACGTGAACTGATTCGGCTAAAAGATGATCTAATTCGATCACGAGCCACACCGCCGATGTATTTGCGGGCCGATTTAAAGACGTTCGACCTGAACGATTTGCAGTGCAAATTTGATGTGGTTCTCATCGAGCCTCCGCTGGAAGAATATCGTCGAATGAATGGGGCTGTGTTCGATCAGCACTGGACGTGGACAGAGATTGAACAACTGGAAATCGAGAAGATTGTCTCCCCTCGGTCATTTGTATGGATTTGGTGCGGCTCTGGGGAAGGACTGGATGCTGCTAGACGTTGTCTACGCAAATGGGGCTTTCGTCGTTGTGAAGATATTTGTTGGATCAAAACAAATCGGGACCGACCAGGTCATGAGGCACTCGAACCGGGTGCGGTATTCCAACGGACCAAGGAGCACTGTCTGATGGGCATTCACGGAACTGTGAGGCGATCTACAGACGGTGACTTCATTCACGCCAACATTGATATCGATCTCATAATCGAAGATGCACCGAAACACGGTGGTTACGCGGCGAAAGATAAACCGACCGAGATATTTCATATCATTGAACACTTCTGTCTAGGACGTCGACGTCTGCATTTGTTCGGCCGGGATAGTACACTTCGTGCGGGCTGGTTGACCGTTGGTAGCGAACTTTCCGCTTCCAATTTCGATGCACGATTGTATGCAAGTAATTTCGCGAAAGAGCCAACCGGTCTTCTGCTCGGTTCCACGGATGAGATTGAACGTCTCCGTCCCAAATCTCCACCACCGAGGCACCAAAATCCGACAAATATGGGCAGTTCTAGTGTGGGAACTAATCCTTCCACTAGTTCTGGTACTGTAAGTAACAGTAGTGGTAACGTCTGCACTGACGTGAAATCAGACCACACTACCCTTCATTTGAACAGCTTCCAAAACATGTCAGGATCGATCCCCGGTCTAACATCGTCGATTCATTCGATTTCGGCATCCGGTTCCTCGTCCATACCCGTGTCTGGGTCCCTGTCTTCTGGAGCCGCAATTCACTCGCTTATATCTTCCGGACTTGCAAACCATCGTCGCCAAGGTCAGTCCAGTAGTCTCAAGTCTGTTGGTCTGCAACCGTCGTTACTTGGTTTACCATCTTCCCTGTCGAATCTAGGTTCAACCGGTGGACCTCGAAATTCCATTAATAATCGCGAGAGGAACCGAACTTTGCATCAAGTTGCCCAAACGCCGTTCTCGAATCCCACTAGTAATGCATCACGAAATGCGTCAACCTTTCATGCTCTCCCAAATGCCTCATCGCAGTCACTGCCACATCCTAATTTCATGCCACCTGTCTCAGGGATCTGGCCTATGCCAAATAATTTTGCTATGGCTTTGGCTGCTGCTGCAGCAGCCGCTGCCAACTCCTCGAATGTCATGTGCTCACCTTCTGTTAGCCCATCCGGGGGTCCTAGTTCGATTTCATCCACAAGCGCTTCAGCACTGTCCAATCCGTTGTTCCGAGCCGGTCTCCCAGACATTTCCCTATTGTCGACATTACTGGCGACGGGCAAACTGTCCCCTGCTCTTTTGGCCGCTTTGTCAGCGACTGCTGGTTCAAGTGCATCTGGCCCGACAACTGGTCATTTGAGTGATTCAAATCGAACAATGGGGAATCACTCGAATCTCAGCGGTGTTCATCCTCGACATCATCACTCTGCTTGGCGCTAGATGTGTATATATATCTTTATGTTTTGTCGATGCCCACTCACCCGTTTTGTTTCTGTGACGTAAAGATGATTTTTTTTCTTCTGTTAATGTAATTTTGAATAGAATCCCATACAGTAAT
>STRG.23920.1
AAAAAAAAAAAATGTTCACTCTTTCCTGAGGCTGTGCTATCAAATTCCTCTTCCACCAGGCTGCTTGCTATATCAAGCCCCGGGTGTGTCCTATCGCCATCATCGGTGATCGAAGTGTTCGTTTCACTAGATTGACCGAAGCAGTACTCTTCCACTATCTCGCGGGGTCCTTTTGGTTTTTGCTCACATCTGACTTCATCCCCCAGACAGTACCGGAGTATGGATATCTGATGATCTTTCGATTCCGAAAGCAGCCGAGTGAAGATGACGAAATCTTGAAATTTCTGCTTTTTAAAAAATCCATTCCTCTGGCAAAAGGTTTTGATGGGTCGTCTTCAGCGGTACCGGAAGCGACAAAATGCACGTTCTTGACATGTTCATCGCCAAACAACCATGAGATTCTTCAGGTTCCTCTGACACCATGTTTTTGAACTGTCCCACTAACTCTAGTGAGAAAACTTTTGTGCCTTCGAATCATCTCACGCATGTTATTATTCATGGTAACCGGTACCGTCCAATCATTGTAATTTGAGCATAGAAACAAACAGTTGTTCAAGAAAATTAATTTCAATTAGCAGCAAAATGAATTTTCATGGTGTAGTTAAGGCGGAAAGGAAAATTTTTTTGTTTCCACAACAAAATCGACTTTGGTGAACGGTAAGCTTTTGCCGAAGTCCTCCAAACTGCTCTTCAAATTGAACTAATCATGCCTAGAATCGAAAATTCCTGAGAAGACCACCTTTGTTGTCTCATGATGCTCTCGTGTGATAACGTCGAAGTGTCATACTAATGCAATTCTAATCTTGTTGAATGTATTTTGTGATTCATTGATTAATTCTCATTCTTGTTATTGGTACACGATGTCTAAATTACACGTGATATTCGGAAACGAAAAGTGAACTGCTGGTGGTTCATCAGTGGATTACTCGGTCCTAGATTTCTCCTCTGTTTTCATTAGTATAAAACAAACGGCGAAAAAAAGAAGTGAAATTTATCATACTTTTGTGGTCAGTCACGTTGCCCAACATAAATCGAAAGGAACCGACGCATTGTTTCTAGAAATGCTGCAGCTTGAAGTAATGCATATATGAAGAACATTGTGACCTTGTGCCTTTAGTGCATGCACCGTATTCATGAGTGAATATGGGATGGAACATTCGATCCTTCACTCAAAAATGTTAATTTCATGAGCAAAAGATTAGGCTGTTCGTCCCCTTTACCGGAAATAAACACGTTTCGTTTAACTAGCTGTGAAGGTGTGGTCTGACACATCGTTCGATAGACATTTTATTCTCACAGTGCGTCAGCGCTGGCCCAGTACCGAGTCCCCGAAACCACGAGCGACAGGACATTCGATCGATGGCCTGGATCGATAAATGAGAGACGAATCCCGCCAGCGGTGTTTAAGCCTCAAGGTTTGGTCACCCACACCAGTCCGACCAATGCGCTGTGTGCAACGAGTGGCTACATGGACTGACAACCTATATTTTCTTTGGTTTTCAAGAACAAAACGAGATAGTTCACAGTCAGGACTGAGTTCTCACTAGAGTTAGTGGGACGGTACAAAACACTAACCACGAAGTTACATGCATTCTTCTTCTCACCCAAATGAATTCCACTTCCCTTAGGCTGACTGATCAGTAGTGGTTGTCAGGCGGTTTAGACTATTGTTTAATGCGACCACTCATCAGGAGCGGAATCCTGACATGTAAAAGCGGACTGTTCTGTTATTCGGCTCCATGAAATGCTGTGCTCGCTGAGATTTTGAACTGTCTGAACCTCAATTCTGCCGATTATAATTGTCGATTATCCCGACTAGTATGATGGGTTAGTATACGTTCTGTTCTGTCCGATTAGCTCTAGTGAAAAGACTCCTACCTTTAGACCATCTCGTTTGTATTCGTTCATACAAAAGCAAACGGTTTATACATAGTATTAGGTGACCGCAGTCAAAACCATGGTATGAAGCGCATTGGTTCAGAACTTTTCCTATAACAGAGTCTTCTTACTAGCTCTTTCAGCTGTGTCCCCGATTGACTGATCTCTTTGCGGTCGATTGAAACAATTCTTGGTCACTGATTGACTGGTTTTCGTTTTGTTCAGTTAAAATAACGCTTGGCTGCTAATTGGTTGATTTAGCTCAGTACGAGGAGGGCGACTGTTCGCGGCTGCTTGGATGATTTCCTTCGGTTTCGCCGCAAACTGATTAGGCCATCGACCCGCTTCGCTTGCCTGAGCTTTGCCATCGGTTTTGGAGAGACAATGACGTGTTGTCTGTAATCGAAACTAAGCCATCTATCATTATGTTGGCCAATACCCTCACAGTGTAAAAATAGTTTGCGTTGGAAATGTTAAAGTTCCTGGGACAAACTATAACTGAACGCTTTCTAATCTATATGTGAACGTTAGCATTTTGATGAGAAGTGGTCGAAATGGGCAAAAAACTGGGGATCGGCCGAGGTTTATCGGCACTCGCATCTTGGCTGCCAATTCCTTCCACTAATGAAGGTATGAAAACCAGTCCCGCCCAAACTAGCTGATGATAAACGGTAGAGCTTGTAGGGTACTAACCAATCTATATGGTACACCAAGTTAATGTCAACCATATCTAAAATGACACTAACAAAACTAAGATAGGTAGAGGAGCGTGTTCAGATAAAAAGCCAAAAGGCTATATACATCAGAAATTAAAATGAAACAAAAGGTATGAAACAAACTCAAAGTTGTACGCCGTTCTTGTGATCGGGATGTGAGCGCTAAAGAGTCAATATCCGCCAATATCTTCAATTCAGTTCAGTCTGACAACCTTTGGTCGAACCGATCAGGATGGTGTTGAGGTGAGTACTAAGCGACGCCGTAGAAGCTTCTGATATGTTTTGTTCCTCACAGTTAGTTCTGGTTGATATAATTCCAAGACACTCCAAATCAGAAGATGAGACTATTCCAGAATGGAAGATTTATTGACAGCTTTTTCGTATTGCGCGTTGGTGATGTTCGAAAAGGTGTGTGTTTGTTTTACATCAAAATGTCGGTACAACAAAGGAGTGTTGCGCCGAGGGACGCTGAGAATCACGGAAAAAGTTGGAAATGTACAGGTACCAAAAAGCTCATTGATTTTGGCCAGTCGTATATCGTAGGTAAATGTGCTGTTTTGATGCTTCTACTGCTAGTTTTCTTTTTTAGAACGGATCTTTTTGTTACACGCTTGCTCCTGGGTCCAGTGAGGTCATGGCTTCTTCGCACGCATAGTACTTGGATCAGACTTTGTCTGTAATCGCTCAAGTCAGTAACTAAGTTTACTGCTTATACGTAATACTCACATTACATAATCTGAAATGGAAAGCGGTGTGTGACGGAACGCGTTAACCCAGAAATGCCGGACAGCCAAGACAAGTTGGTGGTCAGCGCCGGTGCCGCACCAAGCACAAGGCTCGGTTGAGAGGCCAGCCGATCGATGGAGTGGATCGATAGATGAGAAATGATTCTCATGAGCGTTCTTTGAGCCTCAAGGCGCGGTCGCTCACACCAGTCGGACCAATGCGTTGCGTGCAACGAGCAGTCACGTGCGACAACAACCTGTATATCCTTCTTTTTTCGCAAATAAAACGAGGTGATTCTGAGGCACGATTGAGTTCCCCATTGAGTTGGTGGGACGGAATGAAATAGTGATCACAATGACAAGCGATGTATCTGTTAACCACAGTGCCATCCGATTATATTGTGGAGATCTGATCGCCTCCGACAGATTCGCCGCCTGTTCTTCTGTCTGTAGCCCTCGTTTGGTTCGTCCGTTCGCCTAGATATTCACGCGGTTGCCTGGACCTAGCATTCCCCGTTACAGTATGCTCAAGCACTTGCGCGCTTGATCTGAATCCCGTGCAATCGTACACACACTCATAGTTGAAGTTTGTCGTGCTTCTACCCGGGCAACACTGACCAGTCAGATTGCATCGTGTGTTGTACGACCTTGAACGGCCTAATCCGACTGTACAGTTGCCTTACACTTTCGATAGCATACATTGACTCACGCGCTTGCATACGTGTTTGCCTTTTCACTAGCCTGTTTGTATTAAAGCTCAACATACGTTGTTACTAAATACACGTTCATCCGCACGAACGTGTCTTACTTCTGTTTACTGAATTTGGAATCCAACGGGGTTCTCATTCCGTTCACATAAACCTCAAAAATACAGATAACATGAGTGCTTTTCTAATCAGTGGAGGAAATGTAGATTGGCGAGGAGCTCGTCTGACTAACTGTCATTTACGATGCCATATTCATAAACACTGCAGTTTTCTCTGTGTCAGTCGTGTTGTAGGATTGGTATTTAGGTAAGTTTGTACTGTGAAGATCTGATCGGCCGATTCCGGATATAACATCTAATCAGGTCGAATCCCGTTTTCTTTGACGGATGCGAAGCCTCAGCGTCAATATTGTGCTTCTTACAGGTGTGACTTGCCTATAAGAATGACATTAAATAAGCTCGCATCAGGAGTACAGTAATATTACATCCAGCGCGAATAATTTTCTCATTGAAAGGGCATATCCCATAGTCTCAAAATTCCACTGCACTATTACGGATAACCGGCAATCGTCATCAGTATCTTGAAATAATTCTTCCTGGAGTTACTTCGGGAGGAGCCACCGAACTGTTTTACTCGAGTATTCTTATTCTCACAGAGAGCGACTTGGAACTTAGAGTCTCCGGGTAGTGTTTTCTCTTCGTTGATAAACCTAAAACTGAGCCATTCCATGCAGTGGTTTCACCAAAGTGCAGCAACAGTTACATCTTACTTTTGAAATACCTGTTTCGTAGCAACACTCTTTACGAATGTGATTATCGTGTTTGTTTTCATGAGTGGATTGGGCAAATCATAGTGAGCCATCAAAAAGATACATGCCTTTCAATCAACCGGGGATGGTCAAACGGTCATCATCGTGAAGTTTCGATCTCGACATCCCAAATACGAATTGTGCCACCGCTAGTCACTTCACCACTAGTCAGCTGGTTGTTGATAGTGGCCCCTTCCTGAAATGTTGTACTTTCATTCAGTAGTGCTGCTTTGGAGATGCCACTTTGGTCCGTCAACGCAACTCATTCTGACGATGAAACTACAAACTGATATCCGACTCGACACTTTGTATTCGCTTGAAAACTCTATGGGATATGATATGTAGTTTGAAAGATTCGAAAAGTGCCAAATTTAACCAATATGTTATTGCATTCAGCAGTTGGACACCCGTTGATACATTTGGAAATGGCACAGTAAGCAGTCAAATCGCAATTGCATTGTGATGGGTGCCGTGTTATGATGCAATTTTGGGTGCACAAACAGCAAGACCTATATACGTGAAATGTCCGAATTCATTTGGCATGGCCTCCCAGTTCACCTGACAGGATGTGATGATTCAGTAAGCATCTCACGGGACATGGCCTAGTACAGCTTCGTGGCTACATTCGCTGAGGAGCTGCAGCCAGTCAGAACCACCTCGAACAGGTACAACAAAAGTCAGTTGTGATTGGTTAACCTTTGATCTTCCATTTATTTCTTTTTGTGAGGGTGTGTTTTGACTCATGGTCGATAGTTAGTGAAGTCCCGTTAACAATCAGCATGCCAGCATCTGTCCAGAATTCAAGTCAGTGCTCAAGTCAGTGGATACGCGAGAGACAAGCTAGCGGATTGATTGGAGGCTGATATTCCCGTGAAGTTGTAGCTGGTCGTATCACCAATCAACCAATCAGAAGACAGCCTGTTTGATGCAAGTACGGACCAGTTAGTTTGTATTGCGACTATTGGTAGCAGTGGCTGTTACTTCCCATACAAGCAATGTGTTTTGTGCTAATAAATTGAGATGATTCGAGGGCTAAAAGTTTTCTCACTAGAGTGAAGCGGACGGCTCAAAACACTTGGTGTTTCTTTCTTGCGCCTGTTGACTGAG
>STRG.56541.2
CCTGCATGGTTCGAGTTTGGAGGTGGTACATTAAGTGGAAAATTTGTGATATGGTACTGCATCTGTGGACGTGAAGACGGCGGGGTCTGGGTTTGTGGGTGTGGGATGTAGCAGTGGGGTACGCGGATCTCCGGGGGACCAAATAAATGCGCTGGTGGACTAGCGCTAGGGTGAGCGACGAGATTTCGTGTGTATGGCCGAGGTGGGGGTCGTGAATGGGTAGTAGGCCGGTTAGCTGGAGCGCGAGAGGTCCTATGTCGACTGTCGATTAAAGATGGGAGCGTGACAATGTCAGTGCAGACGAGGTTTTGGCCTCTGGGAGCAACAGGTGACGAGGGTGACGTTGTGGCCGAAGCGCTGGGAGACAACGTTGCAGTTGGCTGGTCGGTGCGGGGTGGCGTGTTTGAAGCTGGCGGTTTATTTGCTCGTTTGGCAGACAGACCAGAGCGTGGATGGCTGCTTGCAGAGAGGGGGGGTTGTATTGCTCGGCTGTGGGTAGACAGTGGTGGAGACTGGAGTGCAACATGGAGCCTTTTTGGGGGACGTTGAGGTGTTGGAGGTGAACGGGACGAATCTAGGTCCACATTTTGAGCTGGTGCACTGGTTAGCGGGAGTGGTAACGAGTTGTTTACGGTGGNGTTGATGAAAGGGGCCTTGGTGTGAAGGGTCAGTTGGCATAGCGTGCAGTGGTGTCGGAGTAGAATACGGCGATGTTGGGTGGTAGGGGAGCAGAGGATGTTGAAGCTGCGGAGGGTTAAGATGGGGCACACCATGAGGCGGAAAATGGTCGGGCGCGGGCCACATGTTGTGGTACCGGTTGGCAACGATGCTGGTAACTCGTCCTGCATGGTTCGAGTTTGGAGGTGGTACATTAAGTGGAAAATTTGTGATATGGTACTGCATCTGTGGACGTGAAGACGGCGGGGTCTGGGTTTGTGGGTGTGGGATGTAGCAGTGGGGTACGCGGATCTCCGGGGGACCAAATAAATGCGCTGGTGGACTAGCGCTAGGGTGAGCGACGAGATTTCGTGTGTATGGCCGAGGTGGGGGTCGTGAATGGGTAGTAGGCCGGTTAGCTGGAGCGCGAGAGGTCCTATGTCGACTGTCGATTAAAGATGGGAGCGTGACAATGTCAGTGCAGACGAGGTTTTGGCCTCTGGGAGCAACAGGTGACGAGGGTGACGTTGTGGCCGAAGCGCTGGGAGACAACGTTGCAGTTGGCTGGTCGGTGCGGGGTGGCGTGTTTGAAGCTGGCGGTTTATTTGCTCGTTTGGCAGACAGACCAGAGCGTGGATGGCTGCTTGCAGAGAGGGGGGGTTGTATTGCTCGGCTGTGGGTAGACAGTGGTGGAGACTGGAGTGCAACATGGAGCCTTTTTGGGGGACGTTGAGGTGTTGGAGGTGAACGGGACGAATCTAGGTCCACATTTTGAGCTGGTGCACTGGTTAGCGGGAGTGGTAACGAGTTGTTTACGGTGGGAAGTTTATCAGGAGAGCTTTGTGGCACTGGGTCAGACGGTGGTGGGAGTACTTGGATGCTGGCATTCGATCTAAGGACCTCCCTCTGCAGAGGGGTTTTGTCTGGAGCAATTTTTATATTTTTAAATGAAGTGGACTTTGCAATGGACTCTCTCTTTCTAACGAATTCCACGGCAGTGCTCTTTTCTAGAAATTGAAACAGTAGCGGGCACATGTTTCGATGTGACCGTTTTCTGAGTCTTTTGCAGTAGCACTCGTGGTGTGACATATCACATGCC
>STRG.60887.5
CGATATCCTTCTACCATTCTATTTTTGTTAAACGTGCCTCTGCTTTGCGTTTATATTTATTCCTAAAAAATCCACTCAGCGATCGGCTATTCTGCCTCCTCACTGTTGAGTTATAACAGTTTACTGGCGACCAGAAAAGGCAGATCAATCTGAACTCATCAGAATGTTGCAGGAACGGCAAAAGGCAATTTCGGAGCAATAACGGCAACAGACGAAGAGGATGGAAATATAAACAGCCCATTTCGCTGCTGGTAATGTCACAAACAATGACCAGTCGTCTGTAACAAAACTGAAAGAATCACTTGCTGTCACTTTTCAGGAATTTATTCACGACGCAGAAAATGGGATTAGTTCCACTTCGTGGTACCGACGACACGAAGATGTTTTTTTGGTTGACGGTGCATCTTTGGACGAACAATAGAAAATGCATCTACTTATGCAGAAGCTGGGACCTACAGAACTTACGCAGTATTACAACTACATCCTGCCACACCATTCTCGAGATTTTCCGCTAGGTAAAACAGTGTACAAGCTGAGCTCTGTCTTTGGCGAACGATCGTCATTGTTCAGTATACGATACAACTGTCTCAAAATAGCCAAAACTCAGCAGAAGAAATAGTCTCTTACACTAGTCGGCTGAACAAAGAAAGTGAATGTCTTAAACTTAAAGAAATCGCAGACAAACAATTCAAATCACTGATTTTTGTCACTGGGTTGACACCTCCAGATGATGCCGAACTTCGCGCGAAGCGGCTCGCAAAGCTGGACTCTTCAGAGAAACAATCCATGCAAGATCTAACCACCGAATAAATCAAACTCATGAACCTAAAACAAGACTCCACAATGACTGAGCATGTATCACCGTCTACTGAAAATACTATTGTAGAAAGAATAACTGGGAACACAGTCTCACAACCTCGCGAAAAGCCTGCAACGACATCATTCCAAAGACCGCCCTCTGTCTGCTGGAACTGTGGGGAATGCCATTTTGTTCAATTTGTCGTTACAGAACACACTTTTGTCAGGAATGTGGACTTAGGGGACACAGAGAAGGATTTTGTGGGCACTCACAAAACAGAAGACCCGTGAATAACTGCGGTGCATTCCGTCGCATCAGGCGCCAGTCGAACGCCGCATTAGCAGCCACGAGCTCTTCATTCAACCTAATGCGGAAATATGTAATATTAACTGTGAATAGCCATCCAGTAACTCTCCAGCTGGACTCGGCGTCGGACATAACAATCATTTCACACTCAACTTGGGTTGCTCTTGGATGAAGTGGGCAGTGAATGCAAAGAGTTGCTGACTATCAACGCCCACGGTGGTTTGTATCAATACAACAAACTTCCATTCGGGGTAAAGTGCTCTCCGGCCATATTCCAGCAGATCATTGACACAGTGCTCACAGACCTTCCATTCGTACTGCCGACATGGACGATACTGTTATTGTTAGTGAGTCTAAAGCTGAACATGTGCAACATTTGAACGAAATGCTTATTTTTCCTCCCAAGCATATAATGTCTCGGTTTTATCATTGATAAAAACGGACGACGCCCAGACCCTTCCAAGGTGGCAATTATCAGTCAAATGCCTGCACCCAAAAACAGAATGAAATTTCAATCCCTCCTCGGCTTTGTAAACGATTACAATAATTTCATTCCAGACAAACAAACAATATTAGAGCCCCATTGAATGCCTTATTTTAACGGGATTCTGAATGGCGATGGTTAAAAGATTATCAGTCATCCTTTAAATAATTAAAGCAGCTGTTGACACCCACACAGATGCTGACTTACTATGATCCCCGGTTACTCACAATCGTGGCTGCAGATGCCTCCGAATGCGGCATTGGAGCAGTGATCCTCCATAAATTTCCAAAAGGCTCACAGGAAGCGGGGTCCCAAGCCTCTCGGACGCTCACAAAAGCCGAAAGACATTACAGTCAGGTAGAGAAAGAAGACATGGCGTTGGTATTTGCAGTTTACCAACTTCATAAATTTCTTCGTGGTAGACGTTCCACTTTGTGTGCTGATTGCAAACCACTATAGGCCATCTTTGGCACAAAAAAGGCATTCCTCTTCATACCGCAAACGGACCCTAACTATGGGCAACAGCGCTACTTGGTTATGATTTTGTGATTATGTACATCCGCACAGGCAGTTTCGGACATGTTCACGCTTTACCTCGCCTAATACAAAGGAATTCAGCTAGTCAACCTGGTAAAGACTTGGTAATATCCTCAGTTAAATTTGATTCTGAAGTCAAGCAGGTGGTTTGTGAGTCATTCCTTAATCTGCCTGTCACGTTCACTATGATAAAGAGTGAAACTAAGTTAGACCACCATCTTCAGCGAGTAGTTCATTTTCTGCTAAACCGGCTGGCCCCGAAATATGACCGATCATTACATCATGCAGTGTTATCATCGGGAAGATGAACTCACGATAGTAGACGGATGTTTGATGTCCGGGCATCGCGCGTATGGAAACACTAGATCGAAGTTATGCTTACGGGTCCAACATTGACAAACAGATTGAAGAGTACGTTAGATGTAGTGAAGAATGTTCAATTACTGCTAAGGCACCCATCAAGGTTCCACTACACTCTTGGCCATTACACTAAAGTACCTTGAAACGGGTTCACGTTGACTGTGCAAGTCCAGTGAGTAAACAGTATTTCATAGTAATAGTTGGTGCTTACTCAAAGTGACCAGCAATATTTCTCATGAAAACTATCTGTTCTTCAAGCACCATTGTCATCTTGAGACGCTTTTCCACTCAACTTGGCATCCCCGAAACCCAAGTTGCGGATAACAGGACCCGGTTTACCTCCATTGAGTCTATTAATTTCTGCCAATCCATGGCAACTGAGAATGTTCGCAGTCCAGTTTATCACCATCAATCAAACGGTCAAGAGGAATGTTTTGTAGATAGGCTAAAACGGGCTCTCAAAAAGTCACAGGGGAAGAAAATATACTAAAGATACTTACCAATTTACTGATGACGTACCGCTAAACTCCTAATGCATCAGTCCCAAAAAATGCCTCACCAGCAGAAGCCCTCCTTGGCAGATGCATGCGAATTGAATTAGATTCCATGTACCCTAAGGTCACACCAACCTTTCGAAACGACCACATGGAAAGGGGCTTCAACAGATATCAAGGTGCTAGGCCAGGCAGATTCAGCAAAGGGGATCGTGTTTATGTTCTCGATTTTCGTCACCCTTCAAGACAGTGGATACCAGGAGTAGTTGTTAGCCAACTGGGTGATGTGATATATAGTGTTCGATTAGACAACGGCACAACCAAACGACGTTGACCACTTCGGGAAAAGATACAACACGGCAGCGGTAGATGAGATGAACGAGGTAGAACTTCCACTACACGTGCTTTTGGATACCTTTGCGTAACCAGTGACAGAGAAGAAAAAGATATCACCTTGAACATCAAGTTTTGATTGTTTTAACGAACGGCTATACTCAATGCGTTCCAGGTCCCTATTAAAAGACTTTCCATTGATCCCCATAAAAACTCGTGCGAGTCAATCTCCATTTGCGGGAGGAGGTAAACGGACCGTCAACGGAAACTATGCACTATGCATGTTGTTGGACGTGATAATTATTGTAAAGGCTCAGTGGACGTCTATCGAGTGACTGGTTTCAACTAAGTGTGCAGTAATGGAACTTGATATGGATCCTTTTCCTCCTTGTCTAAGCCACGTTGGAGGATGTTCTTTGATAGCTGCCTTGTCGTTCGACCCACGGAAGACGAATGCTAATTGCTTCGGCGGTTGCTGGTGAAATAAATCTACACCGCAGATTCTTTAGAGGAAGGACTGTCATACATAGGGAAGATATTATTAAACAACGGATATCCGGAGAAGTTCATAGATCAAAACTGGACCGAAAGGACGAAACCAGTGATAATTCCGGAGGTCGAAAAGAAAGTGCTATTCATCAGACTCCCATTCAAGGGGAATCTCGTGACTGAGATAGTCAATAGAATTCTGTGCCACCGTAAGATCTACGTTCAACACCGCCAGAATCAGATGTGTGTTCACGACAACCCCTGCAATTCGATGCCAGAACAAAGAAAGGCTACTTCTGTTGACCTCATTCTTGACTATCTACCAATTCAAGTGCACTTGTGGTGCTACTAATGTGGGTCAAACGACAAGGCAGCTATCAAATAAAGTCCTCCAACGCGGCTTAGACAAGGAGGGAAAGTATGCGTATCAAGCTCCATTACTGCACACTTGGTTGAAACCAGTCACTCGATAGACGTCAACTGAGCCTTTACAATAATTATCGCGTTCAACAACAAGCATCAAGAACAATCAGGTTTCGGACACTAGCAACTGTCGAAGCAAGTAACATTCGTCTTTTGAGGCCAGAACTATGCCAACGAAAGTTGGTTCAAGATCTCAACTGCCCTGACCAACAGTCGATTACACCATACTTGAGCATAGCTGCGACATAAGTTAATTATTATTTGTTATGCAACCCAGTCATTTGTGCAAGAGTTACATGGTCAAAGTTGACTCATACGCATGCTGGCTGGCCCGTTCGATTCCAAACACTGAATGAGACAATTAGAAATCTTCCAATTAGCTTTCTACAATTTTTTCTGACATATAAATGGGACTGTAATGACTGGAGAGTGAAATCACCGAAAAAATGTGTTCGCCTACATCCCGTGTTCTCATTACGTTGATGGGCTTACTTCGCGATCTGAAGGAATGCTGCCATATTAACCCATGAATTAGCCGCTTCATTTCCAAAAGTGAATCAAACGGAGACTAACATGTACAATTAAAATACGTATAAGTTAATCACAAATGCACTATCTTGTCCATCTTTATCAGCTCCATCTCCCATTTTATCCTCGCAAGCTGTTTACTAGGAGATGTCACACATCAAGTACAATAAATCTCGCCGACCTGATAATCTCTTCCTAGTAGATCTTATTCAGTGTTTGGAAATACTGATATGCGTAATGAGACAATAATTTAATCCATGCTTAGATTGTAAAAAGACTGCTGGCTGTTGGAGATCAGCTTCCATCACGTCTGTGTCGAAGAAAGGAAAGGTAAAATTTAGTCAAATTGCCTTTGACGTAATCCCTTTCAGTTGTTGAATGACACGCAGGGAACTAATAACCCGTTTAGTTCAAAAGACGAACAATCCAAAGATAGTGTGCACTATAGGAGCAAATTCAAACAAAATGGAGTAACATACCGCAATTGTGAATGGTTCTGCAACAGTTAACCGGCATCAGACCAACGAAGGCTTTGAGAAGCCCCAAATGACAAGGGAAGAGGATGTGAATAGAGTTCCGAAGCAAGTCACAGTAAAAATGGGAGGATGGGAAGATATATCACCGAAATGAGCCAATCAGAGATGAGGGACGGATCAAGCGCCCAAGTGAAGGTATTAAAAGATGGAATGACGAAACTCTAGCACAGTGAGGGGGTCGCCCGACTGAAGGACAATGGCAGGTAGCAAACATTTACATATAAAACAAAAGAGGGGCAAAGTGTCAGATATTTGGGCCACAATGATCCCACCCAAGTGTGAATCCACT
>STRG.24948.9
TTCTTACACTCACTGAGAGCTGGGAAAGTTTCTTTGTTGGACATACATTCGCACATGGTATCCAGAGCATTGAACCTATATTCTCATTGGTTAAAACAGGATCTGTTCAAGCGTGCGTAGAAAGGAAGTAGCTAAAATCCACCCGAACTGATCCTCTTGGGATGGAAAAATATATAAGTCTGTATAAAACACGCCTTGATTCCCAAAGGATTTTGACGTATGTATGTATATCAGTTGAGTTATTTACCGCTTCAATAGCCAACCGTGAACTAATTGCAAACAAATACAATTTATGTTTGTGTGCATCTGATCAAAATGGAGGCTCTTAAGCATGGGGTTCAATCTTCTTGAATGAATTATGACCACATGTATCCCACTCATACTGTATTCGTGGAAATATGTTCAGTTCATTTAGGGTAGAAGACAATTACTTCTCTGGTATTTATCAATTACTTCAAGAAAATATTGATCTGCTACTGGTGATCGCTATTACGCTGTTGATCCGGACAGAATTTACGGAGTGCAAACAAAACTTTACCAATGGTACTGCGGATCAGTCCTGTTCTTGTTCCGTCATCCAAACTGCCGAACACATTCAGCCGTCGCAAAATGTTGAAGCCTTCTTCGTGAATTTTCTAGCCAGGATGCACAGCAACTGTTCAACAGTGGATCTTGTGCGACAATGTTTACTTGAATTATTTCGAACAATTCGATACGGATTCGCAGAACTCTGTACACTGTGGCCAGAACGACCCTTGGGCTGTGAAGGTGTTTCACAACAGGCAAATGATTTTGACACTGAAAACAACGACGAAACAGGCATTTCCTCCAACATAACAATAATAGATCTGGTGAAAAACCTGAGCGCATCTGATACAAGCATTGACGGGAACCGCCTATGGTGCTTCAACATATGTTCCCGCTGCAGTAATCCAGCAACTTCGACCAGAGCCAGTCTGATCTTACCTAAACGGCTGGCACAGTTGGTGGCATCTCGTTACGTCACTGGTGAGAAAGGACTAGGTTTTCTGATTGACCACTGCCCACAACTGCTCGACGATCTCTCAGCACAAACTGTTTTGCATTTGTGGAAACCAAAAGACCCATGGAGAGAATCCAGTAAACGCAAACCGGATCCGGTATCGAAAATTTCAAATTTTCTACTCAACGAGTTACATACACGTTGTCAGATAGAACAACAACCGATCAGTAGAGCCTCCGAATTGTTGGAGCAGCTAGACGAACAATTTATGCAACTGCTTCTTAGTTCCCCAAAACAAGTGATGGATAAACATTGGGGATTTGTGATCACAAACAACGGACTCAACTGTGAGCTCTGTGCCCTCAACGCGGGGTTTCAAATCAGCAAATCTGAACCAGATGGACCATCAGCACGCAGTTTCCTCGTCGAGGCAGTGAGCACGAATCAGTGTGTCATGATTTGTCCTTGCAAGCATGTATTTCATACGACGTGCATCGAACAGATCGGGCGGAACTCGCTGGAATGCCCTGTCTGTGTGGATCAGAATTAGCTGGAACAATTTCCCCAAATTATTAAACATGAAGTTATTAACTGCGTTGTTTATGTCCCAATAAAATGTATCTGTCT
>STRG.32197.1
CCATCCCCCTTGAAGCATCCAACCGCCTCTCTTGCAATGCGTCTATTCTGAAGACATCCGCCCCTTATAGCCACTGTATTCTGCATATCTGACCCACTTTTTGAAGCCCTTTCAGCCAGTTCCGTTTCAAAGCGTTCTGCAACATGCTACTGATTATTTATCGCGGCGAAGCAGTGCATCATTTCTATCCATCCCCTCCCAGCATATGAATTTATTCTTCACCGTCTTTTGTTCAAGCTACTACTCCAACCGTATTTTTTAAAATAATACTAGTAGTTTATTTCGGAGGCGCCCGAAGCATGCCTTACGCATGATCAACATTTTACAGGCGACAAAGCTGACAGACAAAGTTCATAAAAATTTAGAAATACGTAGCACAAGGGGGGGTAGGAAGAAGTAGGGGAGTTATGAGAGGGAGATAAATGTATGCACACTAAGGAGTATTGTAGGGAGTTTAAGTGAACCCGGAGAATTTAAGGGTCATGGTCAGATGGAGAGCCTGGCTGAGCCAAGGGGATGAAGACGGAACCTGGGAGTTTTACATAAGAAGGACTGAAAGCCGACGTGAGAAACTATCGTTACGAGAAAAGATGAGAAAAAAAGGGAGAAAGAAGAGAAGAAAAGAAGAACAGAAATGTTGAGTTGTATAGCTGGGGACTAAGTTGCCATGAACTGCGCGTCATTGCAATAAACCGACGGTGTCAAGTTGAAAACGGGGAACTGGCAGTGTAAGACGTAAAGAATGAGTCAGACGTCATCAATGCAGTGGAAGGACCGAGGCACGGCAAGTGTGAGGCACAGTTACGGACAAAATGGAAGCATATCATGAGGGGCGGTGGCAAGGTGGCAAAAGAACTGGAGGAAGCAGAGAAAATATGTGGATACACAAATATATATGTACGTATATATATATATATATATATATATATATATATATATATATATCAGAGCAGGAGCAAGTAGCAGTAAAGAGACGGAACACGGAAGTAGCAGTGCTTGGACGAGAGAGATGAGGTTGGGTTAAATAGTGCGGAATTAACTCGGATAAACCCCGACGAATTTTTTTATAACAGGCGAACGTAGGGGATCAACAGCGAAAGAGAACCAACTGTGTGAGCACAGAGGTGATGGCTGTTAGCAGAAGCTGATAAACGAGAGTATATGAAGGAAAGGATCGACGGAAACAGGTTAGGGTGAATTTAACAATATGATTATTGCGGGGATGATATGTGGTAACGGTCAAACACGGGTGAAGAGTTATTAAATGGACGTACATTATGCAACAAGAAGATGGCTGTGAAAAAGGCTGGAGAACGCAGAGCGAATGGAATTACGGGGTGGTTGGAGAGGTGCGAAAGATCACTGGGGAAGGCTTGCTTGGAGATCAGAAGAACTGCGATCAGAAGATGCATCAGTTATAACAGCGAACAACATGGAGGAAAAATAAGGAAGTGGAGGATCAGAAAGATCAAATAATGGCAGATCACATGGTCTGAAACTGTAGGTGAAAGTAATGGCCTTACGGTGGCATTACACTGAGTGGAACGCGGAAAAGCGGCGCAGCCTGAAAGGCACAGTGAAGATGCCTGTGGCGAGCAACGTACGAAGCAAACGAGAGTGTTGACCAGATAAAACCAGGTAAGAGATGATGAATCAAATTTTTCCACTGCAGATGACACGGGATGAAGACCGAGAGGAGGAAAAGAATCCGGACATGAAAGCCTGTCATAGAATAAAAATGCACGAAAAATAGTTGTGCTCCGGACTTGGAAGAATGGAAGTTGAGAGTTGCGTGCCTAAAGGCCATTGCACCAAGGGATTGAGCCAAAAGTTGCTAATCGGTTCACTGCCTGAGAGAACGATCCAAAGAAGAATTACCGATTCAGACATGGAAAATATGGTGGTGGTGAAAGGATAATACGTTCGGTCGTAAAACTGCAAGGGTTGGAAAGTCGAGTTCTTGTATGGGGATTGGTCATGGTTACGGATATGTCTGGAAGGTAATGGTGAGGGGTATAAGATGGACAAAAAAAGACTTCGCAGGATGGTAGCTAGTGAGGTATGCGATCACTGAGCTTTAAAAGCATATGGAGGTACCAGCTGAATACTCGTTAGGAGCGGGCAGGGGCGAAACGGGTGGGAAAGAACATATTTCGGGCTTGGGAAGAGTAGAATGGGTAGGGGGAGAGTGACATCATGCAGTGAGGGTTGTCATTGTGAAACACGATAGGAACAAAACCAGAAAGAATTGGTGCGCATACAGAGGTAGAACGACACGAAAGGGAAGTGATAAGAGTTCTGCAAGTAACAATAGATGAGCTAAACGTGGTGGAAGAAAAATGGTAGGAGCATGCGGTCTGCAACAGACAGTGATGAATGCGGTAGGGCGAGAAGAGTTGGAGCGTGCAATCCGCAAAGCAGCTCAATGGTTGGCCGTCAAACTTCAACTAGAGGGAACGATGCTTATCTCTCAAAATTGAACCATTGTGGCTTCGTCGCATCGAGCTGAACCTGATTTTTCCCGTATAAACTGTTGACTAGGCAATATTATTCCTCCAACCAGTTGTGCTTCTCCCCGGGTACTGGATATTCACTTCGTAATAGACAGTATATTATTACCACACCCTCCACGAGGACCGTTTTACACTCTAAAATCTTTCTCTTCACGTAGTCCAGAATCTGGAATACACTTCCTTTGCACATCGGAGCTTCTCAGTCAAAGTATGCATTCGTCCATGCTATAGATAAATTTTCTCCTGCCCCAAATGTTTTTCGCTCATTTAACTTTCACATAATTTTACAAGAAAGGCCTCGACTTTTAATCCATTGCTCAGCTTTCTTGCTTTATCTCACTTTTCTTAATAACTTCATTGCTTTCGAATCCCAAATGCTCTGTTTGACCGCTTCTACTTGGACTTCGCCATCGACCTATTTAAAACATGTCTGGCCACTAATTTCTTTTCCATACCAACTTATAGGATCCTGCCAATTTCAATTTGACATAAGTCCTTCCAGATGCGATCGCATTATTAGAGAGGCCACGGTAATACTCCCCACAATGTGTCAATGTGCCCCATCCGCTCCACGATTTTTTACCTTTAATTAGTTATATCTCGTATGCGGCCCTGAAAACAACCTCAACAACGTTTTAGGAACTGCATCAGTAACTACTCCCTGGTCCGCTACATAAACACATATATCTCAGTATACGCATTTATATATATACCTATATATTACTGTACTGTAATTATCGGCACAAGCAAGGCAAGTAACCAAAAGCCCCTCGATATATTTTTGCTCACGTTGCCTTTTTCCACATCAGGTCCCACCACAGATAATTTCATCGCTATCTGTGTGACACTGAACTGGAAAATTCAGTCGCGCTCCTCTCA
>STRG.24524.6
TGAGAGTAGTTTGATGGCAAATCTGCAACCTAAAATTTCGATTGAAGTTCGAAAACAATAAATCTCCTCAAGAATTTCCAATAATTAGCTAATTTTCTTTTTCCCCTCAGATTGTGGATGGTAGTTCAATCCTTGACTTTCGCTGTTTTCGGGTGGTTTTCCTAGGGATCCACAACCGGAGCCTTTAGCTATCCAAGGCTCAACCCTCAAGGCAACAGGACGAAACGTGTGGTCCGTAACCCACTGGGGACCGGTGACTATTTGCTCGGTTCACTCACCCTTCGGATGAGGCCAAACATCCTGGGTGCCCAGTGCACCGCTCCGCCACAAATGCCTGTGGGCATACCGTTGTACGCCCTACGCCATCCATGGTTGGTTCGGATTAGGGTTTAGCCATCTCCCCTAGACTGACTCTCAGTCAACCAACCCGGTGGAGAGCACCGGGCATTCGCTATCGTCCTCTCACTTAAGTGGGAACACCTCCGCCACGGGAAGACAGTGAGTAGGACTTCCTCATCAGAGGCTGTGTTAGACGCACGGTCACTTGGGAGCATTTTGAGGTGTTCAGGACGAGTGGCCATCTTGGAGCCTGAGACACCCACCCCCCACCATACTGAGGCATTTGGAGGCAATTCCACAGTGCAGTTCTATCGATGGAGTCAAACACCGCACGAATGTCCCGGAACACGATGAATGTTGGTCTCTGGGATGTATGACAGTGCTGGAAGATTTGTCGGAAGGTGAAGATTTGATCGATACATCCACGACTGGCGCGAAACCCAGTCTGCTCTTCGTCAGTCTACTCTTCACGCGTTTGGCACAACCTGCGAAGTATAACAGACGCAAGCAACTTCGATGTTATTGGGATTAGGCTTACACCCCTTTGGTTGTTGGACGTATACCAGCGAACTTTATTTCCATCGTAAAGTCCTTTTACATGGATAGCCGCTGGACCGGATGGGTTTTCCCCATCTTTTCCAAGAGTGGAGGCGAAGCTTTTGTTTCAGAGTTAACGAAACTCCTCCGTATTATTTGAGATAATGAGCAGATTCACAGGGAATAGTGTGAATCGGCGATTGTGCCGATTAACAAGAAAGGTGACAAGCCCTCTTGTGTAAACCACAGAAAAATCAGTTTGGTAAGTGTCACGCCTAGACTGCTCACCGGTCTTATTCTCCACCGATTATCGAGCTCGCGAGGAATGTGTACGCGTGAGAATCAAGCCGGTTTCAGACCCGGTGGTGGTGGTACAGACCACATCTTTACTCTTTGGCAAACCCTGGAGCACAGAGACACCTTCCATAGGCCCACAATCTGTCTTTCTTGATCTGAAAGCGACGTTCGATTCAGTCGATCGCACAGTTCTATGGCGCTGCCTCTCATTGAAGGGTGTTCCAGAGAAGTTTATTTCTCTTTTCCGATGCTTGTATGCGAATAGCCGAATCCGAGTTCATGCCTACGGCGATGTTTCCCTTGAGTTCACCACGGAAAATGGTGTTCGTCAGGGTTGCCCACTTTCACCCTTCCTCTTCAATTTTGTGATTGAATTGATTCTTTAAATAGCTCTATCCTCGTGTGAGAATGGTGGCGTCGGTCTTTGCTCAAGGACCAAACTGTCTGAATTGGAATATGCGGACTATATTGTTCTTTTGAGTGAAGATCCAGGAAAGTTGCAAGCTCTCATAGATAGCCTAAACAACAATATTGCAATGTTTGGGATGCGTTTTGCACCTTCAAAGTGTAAAATACTGTTGCAGGACTGGGTTGGCTCAACACCGAACCTTGCGTTGACATGGGAAACTCTAGCTGCCTATTCATTCTACCCTCAACATAACCATGCGCAGAAGTCGCAACCGTAACTGGAACACAGAAATGCGAGTTTGATGGTTGATGGAAGCGAAACCGTCGACTTACAACGCTCACGGTTGAAGTTCAGACGGACGAGACTTTTGCAAAGAGACTGCGGGACCTCGGAATTTTCTATCGGGATAAAAAAAGTTCTCAAAGTTACCTCATTAAAACCTCCAAGATAAAGACGTTTTCCTATCTTAGGTTGAAAAGTTCATTGCAGCAATGGGACATGGAAGAAGCTAATACATTTTCGAGCTCGGTTAGTAACCCTATTGCACTTTATCAACAGAGAAGTGAGCAGTTGTAACAGTCTACCTGAGGAGTAGGTAGAACTGAAAACCGCCCAACCCTTCAAGGAGGCTTTAGCTCGTAAGTGGGACAGCTTATCTCAAACGGTAATTTTTGAGCAAGCCTGCCCGACGTTCAGGGAATGCCAACAGGGTCCGTCTGTAATTTGAACACATTTTCTACTTGCTGACTTGGTTAGTGAACAATTACTGATCATAATTTGTCTTGTAGTTTTTGTGTAACGAGTATTTCACGTTTCCTTGTTATATTAAGCGAGGAATCAACAAAATAATCTTCACAGTAGTTGATACCTAGCTTGTATGCGTATTGCTGAGGTATATCTTGACACTCGATAGACTGTAGCCGTTACCTGTCCTGCGCAAACCGAACTGAACTGTAATGTCAGTCACCGATTACGCACGTACTGAATGCAAAAGACTTCAAGACACCGATTCAGAATGTAACGCTTTACTCAACTAATAAGAAGCGTACATGGGCTGGAACGCTGTAACGTAAATACAACGTATAAAATGAAACCACAGAACGGGAGGTAAATTAGCATGACATGAACTAAACTGGTCTCGGCTTGGGAAGTCGGCAACGTACGAGACTTATTTAGCTCTCATCGCTTAGCTCACCGGTTTTTGTGTACCCAAGCAGCGCAAGTATCCGCCTCTTCGTCACCTGAAAATCTCCTGAGTTGCCCTTGGCCCTAGCACCAAATAGCCTGTGACGAAGTAGGAAGAGGATACTCAGGGAACGGTCAGCGATATAAACTTCAGAAAACAGCGCTTATATTGATAAATCTTAAGGTAAGCAGACTAAACCATCTCATTTAAGTTGATACGAAAAGTCAGCGGCACGGCATCTTATCCACATAGGTTGGACAGTGACAAATACTTGTAGACATGAAAATAAGCCACATAACCTGATTTACTAATAGATACTTCGAATTTTAGCTTCTTTTGTTTTTCTTTTGACTGTAGGTGTTTTTACGCTAACCCAGATGCAACTCGATGTATTTGGAAAATAAATTGTGGATATTCCTTTTGGGGATACTCAGGTTATAGCCTGTTGTCTCACTGTGCTACCTGCGTACCTGTTATCATTTTCCTTGTCTTCGAAAGTAACCCTTCCTAATGCCATTGTATTTATCAATGAGTGAATTCATTTATCTGGCTATATGCACATTGCTGACTGGTAAAAATAGTTTGGGGTTTGAGCCGGTGTCACTTTGCAGGAGCTTTTGTTAATCACTTTTATATTGTTTTTCATCTCGTGTTCCAATGAATCATTTTTAGCTAACATGGAACAATTTTCAAAACTGTGTGACATTTTACGAAGTGTTTCAAGTCACAAAGAAAAGGCAGATCTAATTAATCGGTTTCTTTTCAAAGATAACGGTGGATACAAGGGGGATTTCACGTTATTATTTCGATTAATCCTTCCCAAGGAAAGCGAACTAGTTTACAACCTGAAAGACAAACAACTTCTCAATGTCTTCAGCCAAATTTTCGACACAGATAAAGAAAGGATGACAGAAGATCTCAAAACAGAGGAGGACGCAGCCACCACGATAGGAAGGTTTTTCGAAAAAAGTGACACGGTGAAGCCCGCATCAAAGAGCACTTTGACGTTAAAAGAGGCAGGTGAATGATTATTTGCATCAACTTGCTTCTCTAACCAAAGATCCGGACAGAGTACGACTGCTTACCACAATCACCAAGCGATGCACGGTACGAGATTTGATCAGTTTCGTTCGACTGATACGTCAAGATCTCCGTCTCAACGCAGGTAACAAACAAATCCTGGACGGACTTCATCCACAGGCCTACTCGGCTTATCAAGCTTCCCATGATTTGGAGGCAGTCATCCGTAAAGTGTTGGGACCATCAACTACCGAACCGATGCAGTCGCCCGCGAAAACAAAGAAACAAGCTATCCCATCTAACATGGTTTCAGTCGGCATCTATCTGATGAAACCAATCAAACCCATGCTTGCTGAGGCGTGCAAATCAGCCACACAAGCATTGTCCAAGGCCAAACCTAGCGGGAAACTGCTTGCCGAAATCAAATACGACGGTGAACGCGTGCAAGTACACAAGAAAGGTTCAGAATTCACTTTTTATTCGCGTAGCCTCAAACCGGCAGCTGATAATAAGGTTTCGCATGTGCAGCCGTACATCTCACAAGCCTTCACACAGGCCAAGGATTTGATTATCGATTGTGAAATATTGCTTTTAGACACATTAACCAATAAACCATTACCTTTCGGTTCACTAGGAGTGCATAAGCGTACAGCATTCCAGGATGCCACGGTTTGCATTTTCGCGTTTGATTGTCTGTACATCAACGGAGAAAGCTTGATAGATAAAGCAAGTATGAACCGGGCAAACGACATTGGTTAAAGATAAAAAAAGATTATTTAGCCGAGGGTGTAATGGCTGACTCGGTTGACTTGATTGTCCTCGGTGCATACTACGGCACGGGAAGTAAAGCCGGCCTAATGTCCGTATTTCTCATGGGGGCTTATGATCCGGAATTACGGAAATTTACCACAGTCACTAAATGTGGTAATGGATTCACTGACGAATTGCTCGCGCAGCTTCAGAAAGATCTTAAGATGTTCAAAATCTCCAAAGAGTCGGTTCCATCGTGGCTTCGCGTTTCGAAGCAACTGATACCGAATTTCGTGGTCAAGGATCCTAAAGAAGCTCCGGTTTGGGAAATCATTGGTGCGGAATTCTCTCGAGCCAGCACCCATACTGCTGGGATGACCGACAGTCAGACACAAGGCATTTCCATTCGATTTCCCAGATTTACAAAAGCGCGACCTGACAAGACGTGGAAAGAGGCTACTAGTGTTCCTGAACTGGAGCAGTTGGTGATCAAATCCGGTCGGGGGTCCGACTGGTTAGACATCTTGAATGATGCCTCCGATTTGCGCTCGGACGATTCACCTAAGCAGATAAATGATAGTTCAATCAAACCTGGAGAAAAACGTCCGCAACCACCCGGTGTAAAATGCGTACAGTCACACATCCAGTCCGCAAAATGTGTAATACCAAAGAAGCCACGTCATTTACATTCTTTATTTAGTGGTGTGGTTTTCGAGTTGCATCACACTTTGAAAAAAGAAGACGATAAAGTAAAGACTGCACTACGTCACGTGGTTGCTGGAAATGGGGAATTCAGTTTCCACGTGGGTTCGTCGTTCCTATCGTTTGTCAGCCCCAACCCGGCCACTCATATTTTGGTACCCCAAGGATATCAAGGTAAAACGAATCTACCACAAGTCACACTCGATCAGATTGACAAGAGCATCAATCTAGGCGCGCTGGTTTTCTGATACGAATATACGCGTTGAGCGATGAGGAACTTGGACAGAGATCTTGTACGATTCTGCTAACTATCATTGCAGCACCGTATTACGTGAATCATCGTCACATTTTTGCGTACCGAAGCAACCCATCGCATCGGTTGCTTATCAGATGGTTGACCCGTTTTATTATCCAATGACTTATCTCTGGAAAACCTGCCAAATCTTCACTACTGACTTTGTCAACTGTTTTTCCTCTAACTTGTTTTTTCACTGTTTGTTGACCTTCCGATGGGTATTTTAGCCTAGTATGACGGTTATTTTGTATGACGGTAATGTTACTCCCTGTCTATGTTCTCCATTTTTTGACTTCACAACTGATGTGATATTTTGAAATATGAAATACAGCCATTTTCTTGTATCCTTTCAAAAATCTTTGGACAACTTAAACTGGGTCTTTCCATCGATCACTATGCCACACATCAGTTGATTATATCTTGAGAATTATGATCGACTTTCCGGTACACTTGTGCTCCAGCGTCTGTTGTATTATTTATTAATTTTGAGTTTGGTATCGTTGAGAGTGACCCCGTGTTTTTTATTTTTTGCTCGAAATATACACCAGGTATTTTGCTTCATTTCGCTAAAACAATATATTTTGTGTATTCAAAGACTTATTTCGTTGTTGCTGTTCCAGTCTGTTTAATCGATTCACTTTTCGTGTTGGTTTTTGAATGCGCTTACGTTTTGTATCGTTGTAATCAATGCTATTGTCTACCACATCAACTCGTGGACACAAAATTTTCGCGAACGACTGGGTCTCATCAGTTCCAAAGGCAGACTTTTATGATCACGATTTCCATCGCGGATTTTGTGTGAGGTGCTGCAGAGGATTCCTGATCTTGTGATAACCTTTTGATTGCTGTCCCTGATCATTTAACTTGGGCGTAATTTGTTACAGTTTACCATTCAAATTATTTGTAATCACTGCTTCATCCAACAGATCTGGTGTTTTCACGTCTTACACCCGCCAACGTGTACCCTTATGCACATGTTTATCAACAGGCCTATGTTTAGCTGGCAATGAATAAACGTACATGTGTAAAATCGACAGCGCAAATGCGTTCAGGGTGATCTCTGCCACCAGTTCATGTCTACTACAGTTTGCCTAAGCGATTACGACTCAAAGATGGAAACCTAGTTTGTGCAGGCAAAAGGATTTATTCGTTACCCTGGCGTTGATAAAAGCATGACGTTTTTGTACCTGTCACCGGCAATGTTGTTTTACTATTGTAATGTTTATTATTGTATCATCTGTAGTATGCACCTGATGAGATACGGCGAAACTTATCAGGGTAAAAATTATGCAGCTTAACTCCACTGTGTTTTCTCTCCAAGTTCACATCGGGAAATGTGAATATCGCACGTTGGTGCTGTGACAAAATTTCCTACCTGTGATATATTTACAGTGTATTTACTTCATGCTCATCAAAGGTCGTGGAATTGAGGGCAACGAGACAGCTCTCTTGTGTGATTATACTTGACAGGGATTTACTCCAATCGTCACGGAGACTCAGTGCACACTCAAGGTGAACCGAGAAGCTCATCTCAGAGCCTTTTTAAGCCACTCTAAAAGTTTAGTTTTAGCTGAGAAACGGACGTCAGAACAGTTACTCATCATTATATTTGGCCGCTGATGATGAGGTTTGTCAGTCAGCTTGTGAACAGTGCTGGAAGATTAAAAAAACAGTTTGATGGACTATATTCCTACGATTTTTCCTATCCCGAATAAATCGTATCTCGTCCAGGTCCACGAGTTTACCGCTAAGTTACCAACCCGTTACATAAACGGAGGCTTCGGCGTAATTGCGAACCAGGCTGATTAACACACACTAGTAATTAATTCCCATGCACACTGTCCAGACTTCTGTTTACAAGGATGATGCTAATCAGAATGGATACAGGTAAATTCATGCTTGCCCTACTACGTCAGCGTTAGTCTGAGCAATGACTGAACGTATCCCTTACCGTCTTTTTCCATTGTGTTGATATTTTCTTGCCTAGCTTACGCTTTTGTCTCTCTTTCTTCAAGGTATATATACCGTACGCACCATTTGCACTTCAAGAATAAGTGATTTTTTGACCGGGAAGTTTTTGAACAG
>STRG.68665.2
GGAACCTAGCTTATTCCTCACGACCTTGAAGCTTGAATAAAGGAGAAACTCGGCGAAGGACAATGGACACCAGGAGTTTCGAAGCGATAGATATCAGACCAATTCCTCGATGACTGGAAAGAAGTGTGCGGCAATCCTTTTTTTACAACACAAGAAGTGAACGGTAGCAAAAAAAGATGAACCGTATAGTTCGAAAACACTGTAAGAGGAGTTTGTGAAGTACATTCATGTCAAAACCAGTTTGTTGATTCCGATTTCGAAGAGAAAAAGGTTGTAGGTGGGTGGAAAGACAGAGAGGGGAAGGGCGCTCTATAACTTAACCGTCCGGAGAAAAAAAGAAGACTGAAAGACCGAGGTCCGAGATCGAGCGACAGAAGCCTGGTAAGGGTGACTAGCCATCTGTGCTTGTGTTTGGCATTCGAAAACAATGGGAATAGCAACAGACGCGGCAAGCTCGGAGAAAAAAACCCAAAATAATTACGGTAGAATAGAGACAATGAAGGAACTGCCCGGGAATGGGCAACTGACTGCAAATTGGATGTAAAAATTGAGTCATTTACCAGACGAATGGCTTTATGTTAGACCCGACTGAGAAGGGATAAAGGAGAGGACGGAGCTCTAACCCATACGTGACAGCAGTATTCAAGTGTGGGACGAACTTCAGCATTTTTACAGTAAGAGGTGGGTTTTTTTGAAGAAAGGTCTGGCGCGAAATAGAAAACCAATCCGATTACAATTAGCGAAAGATATGGGCCAACCGGAGCCTACGATACATCAAGAATTTTTTTTGGTTCTGTATGAACCTTCTGCCAGACCAAGGTTCATTACTCCGGTATGATGACTTTCTGGGTAATGAAGGTAGTTCGGCTGCCTTTTTATTTATACTAGCTTGTTCCCTTATGGTTTTGCCTCAAATATCGTAGTGATTGGGCTGTGCGCGGCCATGGGCGTTCTGACCCAAAGCGGCGTCGCGCAAGAGTTTGAAGAACAGATATAAGGATATGGAGAGACGATTCTGCCTGAAGTCTATCAAGCGGGAAATTTTGATTTGTTTTTGTCAGGAAGTGGGACAGAAGCTAGGATTCAATATCATCCACACCCGACTGTTACTGCATGGCTGTTTCCTTGACTCTTGGCGGAGGATTTCTTAAATGTTTCAAGCACTACATGTTCGGTTTTTCAGGAGGTTATAAGGTAGTCTGCCTTCCCAGACTAGGTTTTCAAACAAGATGCCCCAGTGGGTATCTAACTTTCCTTTGAAATCAACGATCGTCTGGGCCTCCACCACTGACGGCAGAAGTTTATTGCACCGATTCACTACCTATCCTAACTATCGTATAGCAACGGCGTTTCACGGGCCTCAATTTGTATCCCATAAGCCTCTAATCTGTTCCATGGGAGCAACTGAAGTCCCTTCAGATCCGAGAAGCCTCTCAATCCTGAGCGCTTTAATAAGACCTCCCCTTACCCTCCTTCGTTCCATAAAGTTTTACTTCTGCAAACCTCTCTTCATACAGCCGGTTTCGGAGCTTAGGAAACATCCGTGTGAATTGCCTTTCCACACGTTCGAGTAATTTCCAGTCCCCTACAAGATCGGGATGCCAAGCTTGAATGACACTCAGGAAACGGCCTAACGTGGACTGTGTAGGACGGCAGCAGTACCCATGGTTCACGCCAGGCAACGGTTTCACTAGCTGTGAGGGGGCATTATTACCTTTCTTTGCGGCTTTAGTTCAGTTCGGGTTGCACAGGACCACAGAAAAATCGACCGCCCAAAATTCCTGCGACGGCAGCGTATTCCGTCGATTCCCCCTTAAAAATAAGAGAAAAACGTAAAACCTCATCGCATATTACATGCGGGAGATATTATGCAATGTGAGCGTTCACTGAGCCATTGTGCAACAAGACGGAAACGTCAATTGCGGTACAGCCCATACGGACCATGGTAGTATCTTTCGTCCGTTCAGTTCGGTTTATTCAACCATCAACCTCACACTACTGTGCTTCGGTTTCGGTTGCCACTTTCCAGCGTCGACAAGTCAGTAGAAAAAAAACAGAAACATGAAGTGTAAAAGAGCCGTAAGCAAGGTAAGAAGCGGAAATCACGAAGACAAAGAGTTCAAATGAAACTACGCTACTGGCTCAAAACGGACTATCATGGATAATCTCATTCCACATACAACCTAGAGTCTCCTTGAGGGACTGGATGGCCTGCAGGTCTCTCATTCCACCAGACAGACTATACCGGTTGTCAATTATTCTGTCTCTAAAGGAGTGCGATCTGGTTATCAACCTGGTCCGAACTTTCGTCGCTTCTCACATCCCCTTGCTTGGGAGTCTGATGCCATTTGGAATAGACTATCCGGCCTAAGATCAGAAAAACGTTTCATTACTTTAAACGTCTCTATAAGATCTCGAAGAGTTCTTTTTTCCAAAGAGAAATGACCAAGATCACACTCTTTGTTCATACGTCTTGCCCCTCAGTCCTTCAACCGTTCGCGTCGAATGATGCTGAGCTTTCTCCAAGCAGGTGGCATCCTTTTTGTAGAAAGGTGACCAAGCTTGCACGTTTTCTTCTAAGGGAGATCATACAATAGCCATGTACATTGGCAGGAATACCTTCGGTTTTCGGTACGACAAGGCTGATCTGAGTGTAAGGAGTTCACCACGAACCTTTTGTGCTGCAGCATTGAACTGATCTAACCACTTAAAGCCACAATTCACGACAACTCCGAAGTTTTTAACCCTACTAGAAGCTTCAGTGGTGAACGGCCCCTGGTCATGCATGACAACCTGGCTGGTGGTAGGTTGTTGATGGACAGTAATCCACTGTCGTCCAGCTCGTTACCACACCTAAACTTTTAGGACCTTATATAGTTCTTCATCACTCCAGGTCTCAGGGTCTGATTGCTGGTTATCCCTAATAGTGCAGTGGGCCTTCGTGGTTATGGAGTATACACAACCTCAACTGCACTCATGCACAGGAATGTAATAAAAAAAGGCTTTCCGCTGACCTAGACAACAAATGACTTTTTCCAGCATTGAGAGGTAAATTCCGCTTGTGTGCTCAGTCCAGAACGGTTCCTATGTTCTTGCCTAGATCACCCCTGCTTTCAAACGCTACAACTAGGTGATTGAAGAGCGGATGCCAAGTCGTTAATGAACAGCAACAGCATCGGGCCTAGGACGGATCCTTGAGGTACGCCACCGGTGACGCTCACCAAACTACAGCACCTGTCCCTTACTTCGACGTAAAACGTCCTGAAGGAAAAGGGATCCGTTAGTCACCTATGTGCTGATCGATCAATACTGGACGTCCCCATCTTGTTCGGCAACAGACGATGATTAACGAAGTCAAACGCATTGTTAAAGTCAAGGTAACATACTTCGACTTGTTTGCCTTCGTCCAGTCGTCGAGTCAACTCGTTTAAGAAGCACAATGATTGGTCAGACAAGATCTATTTCTTTAGAATCCACGCTGGACTATGCTTACCATGGAGTACTCTAGTAAGCGCTGACAGATAAAAGCGCGGATGATCTTCCCAGTAACTTTGCATAAGATGGTAGTTAGGCTTACCGGCCTGTAGTTACCCATGATTGACTTAGATGCACTCTTATAAATTACCACGAATGCTGTTTTTCCAGTACTGAGGCAGCTTATCCTGATCCAACGTGGACCTGTACAACTTACATACAGCCTACATACTGGCATGCAGACATTATCTCTGGGGTTTGAAATCCGCAGTCATAGATATCCCTGGATCCTTGACAGTAATAGCCCTCTCCAAAACTATTTTGTCGTCCCTCAGGTTGGACTGGAGGTGTACTTAGTGAGTTGCCTGAATTTGATTGCCAGTGTGAGCATCAAATCTTTGCACCAACGGCACTTTGTCGAAGTTATCCGGCAGGGCACTTTCCCTATGATTTCCTCATATATTAACGTCATCGGCAAATATGAAGTGTGGATTATTCATTTCATGAGCTAAGCCGTTAGTAAACAACAGCAGACCGACTAGCTGACGCCGGAACTTCTAACAACGATCTGGAAGACTGCATCCTTCAGGCTGACCACCTTTATGCCCCTAGGAAGCGAGTCACGACAAACAGTAAACCTCCACTACCACGGGCCATCAGATGCCTGCTAGATGAACGCTCCAAGAGGTCTGCCAGGTTTGAATCCAAGGGTCTAGAAACGGACGCGACAGAATTTAAACGTATCCGTGAAGTTTTTAAGGTTAAAACAAGAAAAATGTTGGTAAACAACAAAGGGTTATCCTCAAGCGAGCGAACTCAAACTGGTTCGCTCTTTCCAGATTTTTGCACAGAACCACGCAGCCAGGTGCCACCCCACACGCGCTCTGCCTTGGATATGGCACCCCAGCTACTTTTCCTCAAGTGGCAGAAATTTTCAGCTTGCACTTGCAGACCGTATATACTTCTCTATCTAGCTCTGTCCACCCCCAACTCCCAGATCTGCCAGTTAAAAAACAGCTATGCACTATATTCTTCATTAGCCAGGAAGTAGAGGGCCCCATCCACCAACTTAACCCATTTAGTTCAATGGGCCTGGGCGAGATCCACCCGCGAATTTTTGAAGAAACGTCCACAACATTGGCGGGAATCTACGCGGATCTCTTCCAGCGATGTTCAGACCGTGGCACGCCCCCAACTTCTCAGAAGAGACTGATAACCGGCCCTATCTTCAAAAGAGGCGACCGCCATCAACCAGGGAGCTACAGGCCGATTAGCCTAACTGACATTCCCAGTAAGAATTCTGACCGAATGTTAGAACGTGTGATATTGGTACACCTGCGCAAGAACGGGTTTATCACTTCTGCCCAGCATGGCTTCTTGCCGGTAAGGTCATGAATCACGAATATGTTTTGCGTCATGGATAGTCTTACTCAGACCTATGATGAAACCATGATCCCACACACAATCTTCGTCGATTTTGCAAAAGCTTTTGACAGGGTACCTCACATTCCTCTTATACACAAGCTGGAATTCTACGGAATTTCCGACAACGTGCTCATTCTTCTTGATAACTTTCTCACGGACTGCTCACTTACGGTCAAAGCGGGTCCTTATCTTTCTGGACCATCTTCTATTCACTCTGGAGTCCCCCAAGGATCGGTGCTAGGTCATCTATTATTTCTGATTTAAACAGGTACCTGTCAAACAACATCTCAGTGAACATTGAAATGTACGCTGACGATGTTACCATCTGGGGCGACAATGTCATAGAAGTGCAGTCGGCGATGGACTACGCCAACCAATGGTCTGCTGACTGGAGCCTGCCAATTAATGACGACAAATGTGTAAGCATGTCATTTGGTAACGTCTTTACTTAGCTTTTCTGGACGAGCAATGTCACACCAATCCGGGATGTAGAGCAGGACAAGGTCTTGGGCTTTTGGTCAAATAAGTCGCTGTCTTTCTCTCATCACTGTCAATTAGGCAACGGGTCCGTCTTTAGCGTTCTCAACATAGTGAGACGGAACTTTCCTACGATTTTGAATGATGACTTTTGGGTCTTTTATGGTGTAGCGGGGAATGCCGGGGCAAGAGAACGACGTGAATATCAAGGCGAACGGACGAACCAACCGAGGGCCACAGACGGAAGAACGGACGGCGAATATGTCAGAGGCTTCTCGAAGCAGACAAAAGGAGGCATACGGACTAGTATAGGGCAAGCAGGGGGATCCCGGGCAACCAGCAAGATTTCCCAGGCGAGGGGCTACCGACCAAGCCGTCAACCGGGACAGCCGAAGAGAAATGATGCCCAAGAGAAACAAGCTATCGGCCACGGGCAATTGGCCAGAACGCAGCCGAAACACTCAAGCAGCCTCAAGAGCAATGTTGATGCCGCGCGGTTTGGAAAAGGGACTATTTAAAAGATTATACGTGTTTCATGGACTGGACTTGTTTGACTGTCGAAATACAAGTGTCCTAAGCCGTCTTATCGTCCTTGTTACAGCGGGACTCATATTCGACCTCTTTTAGAACACGGCAGTCAGGTTTTCTATCAAAACGAGGCTGCACCTTGGCATGGTATGATGGATTGCGTGCCTTCATCACCCAAAGAGGGGTGTATGGGGTGTCTGAGAGTGGTAGCACCTCTGAGTTGGTAGACTGTCATGCCCTCTGGGGTATTTTCCATCTCTTTGGTCTCCATCATTTACCGAACTCTCGCCTGTGGCTCCACGAAGCTGAACCAGTCAGCAGTCACACCCCGGCAAGCTGCGTGACAGGAGGGCCAAACCAAGTTGACGGTAATCAAGGCCTGGAAACCTCGTTGAGACGGCACCCAGCATGCAAAGATGGAACCTCCTGCATAGGCGGATGAGATCTGTTGGACTCGATGGCTACCAAGGAAATCCGGCCAATCAACAGGGTTGCATGGACCCCTGGATCTAGGTAACCTCTACCGAATAGTGAACGAGCCCCTAGAAAGGCACCGGCAACCATTTACCAACATCACTCGGACGCGTTGGGAATCCCGGATCGGTAGAGCACCATCCAAAAGGCGTATGAGCCGCTCGATCGGCCACCGGCTCCCAACACAAACTTCCTGTTGTCTAACAGGTAGCACTTGGTTGTTCATGAGCTAGAGGTGCAACCTCGAACAAAAGCCGAGTGGCGCTGAAGGCGTCACTTCGTACCAAATTCCCAAGCCTCTTCATGGATTTTGCCTCTGTATTTAGTTCTGATCATGCTACGGTGTCTCCGATAAGCGACGCGCCCTGTGCTGCCCCAGTGGTTGAGGTGACCCAAACACGAGCTGGGAATCTAAACCTGAACACAAGATCAGTCCACGTAGCCTGCTGGAACGTGAGAGCTCTTCTAGACGCAGGCAGCCAATGCATTAGCATGCGCACACTCTGCGACTACGGAATTGACGTTGCTTGTCTATCCGAAGTACGCCTACCCAACTCCCGCAGTCGACATATTCAAGTACTTCAAACGGACGCATCCTACTGGATTTATCACAGTGGACCAGCAGACAATTCTGGGCTTCATGGAGTTTCAATCCCAATGAACAGTCGAGCACAACGCCCTGATCTCTTGGGAAGCAGTTTCTCCAAGAACTGCTATGGCGCAGTTCAGGAGTACTCCATTCAACGTGACTGTGATTGCAGTGTACGTCCCAACACTACATGCGGAGCCAACCACTAAAGATGTATTCTACAGCGAACTTCAGAATTAAGTCAGTCGGGTTCCCAGGCGAGATATTCTGATAATTCCAGGAGATTGAAACTCCCGCACGGGACCAGCAGACGAGTATACCCAACATGTACTGGGGAAATTTGGCCTCGGCGTGTGGTGCGAAAATGGCGACCGCCTGGTCACATTTGCAGACCTCAACCGACTGATCATCACCAACACCCGCTTCTAGCATCCAAAAAGACACCTGCTGACCTGGTATTCCAACGACGGTGGGACAACCCACCAAATCGACTGCATCTTGGTACGCTCTCGCTGGGCCTCATCGGTCGAGAACTGTTGGGCATACCGGGGCGGCGTAACGGGAAACCCCAACAGCACGGACCATACACTGGTATTCGCTCATCTTAAGCTTCACCTTTCACGGCAGAAATATCGACCTCAGTGCAGAATAGACACTTCCAAGCTAGCAATCCCGGACAACGTTCAAGCCCTGTCAAATGCGATTCCGTCCAGACTAACTGTGACCGACGAGGACGGTAGCGTAGATGGGCAATGGATGCGGCTAAAAGTATTCATCGCCGACGCCTCCCTTGAACAGCTAGGCAAGACAAAACCACATAGGAAAGATTGGATCTCTGCAGAAACCCTTAACCGCTGCACTGAGGTTAGGGACGCGAGACTCTGCAGATCGTTCGATTACCATAACCTTCGCCGCGAAGCTACACACTCAGTGAGGAGCGATCGTAAACGATGTTGGCCTGAAATCGCAGGCCGGATGGAAGCAGCAGCCGCTGTAAGTGACTTTGGGAGGCTTTTCCGACTTATACGCTCCTCTTCGGGCAAGGCACAACCTCTTCCTCCCACGATACGTGACTAGAGAGAGGCCACCTCACATCGGGTTGTGACCAGAAGCTTCAAAAATGGGTTGAACACTTCAGTCAGCTGCTCAATCGTCCTCCCATCCGGTTCATCTGTATAACGACACCAGGCGACATAGAACAATATGTGATCGACCTCGAGCCTCCCAACGAATCGGAAACCGCCTCCGCAGCTCAAACAATGAAAAACATGAAGTCACCGGAGGAAGATGGCATACCACCTGAGATCTTCAAATCCTGTTTGCAAATTCTGTTGGACCCACTAAGCACACTCTTCCGTCGTATCTGGGTCACCGAAGTTTTTCTTAAAGACTGGTCAACCACTATCCTACTCCCTATATCAAAAAGAGAGACAAGACTGTCTACGCAAACTACAGAGGTATCAGCCTCATTCATATAGCGGTTAAATTGTTTGCGACCATTCTGCTAAACCGTTTTGTTGCCGTTCGGGATGCGCGAACACGCGCCAACCAGTGTGGTTTTCGTGAAGGAAGAGGCTGTGTTGACCAGATCCTCACTCTACGGCGAATCCTAAAGCATCGCTATAAATCCCAACAACCCACCACAGCGTGCTTCATTGACTTTCGGACAGCATTCGACTCCATTGTCAGGCAGTCACTCTGGAGCGTACTGCGGAACGACGGAATGCCGGAAAAGTACATCAGATTGATGAGATCATACTACTCGGCAACACAGGTCCGCATCTGCGCCTACGGCGAAGAGTCTCAAGAGTTCCCAATCGTCCCCGGCGTCCGCCAAGGATGTCCTCTGTCAACAGTCCTATTTAACTACGGCATTGACTGGGTAATGCGTCGCGCCCTCAACTACTTTCGAGGAATAAAACTTGGCCATGACTCTTGGATTATAGACCTCGAATTCGCCGACAACATTGTCATTCTGCAGTTGGTTCTGGACCGTTTTGTATGTGAAGCTAAGGTTGTTGGTCTAGAGATAAACACTACAAAAACGAAATTCTTCACGACTTCGCAAGGCATAGCACACTCGATACGCGTCAATGGCGAAAATCTAGAGCAGATGCACCACTTCAAGTACCAAGGTTCCTCTATCCAGCCAAACGGTCAGGTCAGGGACGAGGTTAGACTTCTTGTAGGCTGCGCAAGGAGAGCTTTCCAACAACTCTGCAAATCATCGTGGTCTCGCAGCAAAATAAGCCTCCACACGAAGTTGCGCATATACCGAGCTGCCGTCCGCCCAGTCGTTACGTACACCTGCGAAACTTGGCCGTTGAGAGTAGATGACACGAAAAGACTGTAAAGCTTCGACCACTGGTGCTTCCGCTACATGGTCAAAGTCATTTGGTATGATCGCGTCACAAATACAGAACGACTTTCTTCTTTTCTCCAACGACGTCGCCTACAGTGGTTTGGTGATATCCTACGACGAACCAAAACGGAACTTACGAAGAGGAGCCTACTGCCATCACCCTGCTCAGATTGGAAATGTCGCCTTAGTGGTCAGCTGAAGACATGGGCTAGCTCTATTAAGGCAGACATGGATCGCCTAGATCTCCAGTCGGTCTTCGGAGTACGCGACTGGTGCAACAACTGGATTTTACGGTGTGCAAACCTTGCCGCAGACCGGAACGCGTGGACAGCTACCATAAGAGACATCCAAGAAGCCGACTTATCCTCTCGCAGGAGATAGTCGCATAAAATCAAAAAAGTAAGTGCAAATATGGAGTCACAAAAGTAGACTCAGAGAAGAGTGTGGGTCTTTAAGCTTGCTAAGATGTTTTATATGATACTTAACTATGGGAATCACCTCTTTCATAAGAAACATTGATTCTACATTTCCGCAAGTGATTTTTTCTTCCTACATAGGTATGACTTCATTCGATGATTTAATATTTGCTGTCGTGCAGAAATGTCATGAAATCGTGGATGATACGTTAGTCAATCGGTTCTGTCGTTCTCTGTTTTGTCGCCACGGATTTCATCAAGAACGCTTGAAGGAATATTCAGATCATTGTGATTCACACTGGAGAAGTTTACTTCGGAGTACTTATTCATGTACTACGGAGTTCGACCCGCTTCGAATGGTTCCGATAAAAATTCTGACCGCGCTTGTTATCAGCAACCCAAAGTGTTCCAATGAGTCGATAGAAATCGTGAAACAGATGCTACGGATTGAATATCTTCTACCTACATTACTGGAATTGACAAGTTATTGTCTGATAGGTGTGCGCACTCTGGATGACTTGTCCCTATTTAAAAAACTGTTCACTGAAGATATCTGCAAATATCTACTAAATACGCTTCATAAGACGTCTAACATCCATACAAAGAGGTTGATTACCATCACTCTAGCTCATTCTGCCTTGTTAGGTACTTATCGGTACCACTTTACCGAGGATCGTATTCTCCACGAAGAGGACATCACACTTCTGCTCATGGAAATGAAACTGTACAGAAAATTCACAGTAAAATCAGAATTAACTGTTGAAATCCCAGTTTCTCTGATTCAGCGCGCTCTGCAAGATCAGGTTCAAAATTACGGGGCCCAAATTTTGTTCCTGGTTTGCGCTAATGGGTTTCATATCGAGGAGAGTGCGCTCGGTGAATTCACAAATTTTCTTACGAATCTAACCAGTTGGACTCATTTATGTGCGCAAACCATTTGCGTTTATCTTCGCCATGGAATCCCTTTATCCAGTCCGCTGTGGAACATGGTTTTGACCTCTTGGTCCGACGAAGTCAACTCTTTTCTTGTTTTGGGTCATTTCGAAGAATTAAACCGATTGATAAAACCAATATGTGGTTTCGCCCGGTCTCGTTGTACAAGATCCATATATATCCCTTGTGAAAATCTACATAATCTTCTGGTAAATGCCGCTGGAAAAGTATCCACCAGAGACTCGGAGATTAGATGTAACATATGGTATTTATTGAGCATTATTGTCACTCCAATGCATGCTGACATGCTAGAACCGATTTCTGAAAGACTTTATAATTTGGTTTCGGATGTGAGCCACCAGGATGCAAAGGAATTGGAGGCTGTATTATATACAGCCGAAAAGCTATGCGATATGCTGACAGATACCGAAAAAGTTATTGGTTTTGTGGAGCGATTGATTCATCTGTCTGGTAGTTCCTCGGATCCGCAAATGTCGTTCCTTTTGTTTCGGCACGGCGTTCACATCTGCTCAAGTGTAGGACACAAACTCAGAGAAAATGACGTTCTAAAAACAGCTCAAAACTGTGTGATGCAATGTTTGAATATTGTTTCCGAACGTTTGTGCACAATATATGAGAAAGATCAAGACACGGTGGAGGAAATTGGTGCTTATTCATCCATGAACTTCCACAGTGAGCAGTATATGGCTCTCACAGAAACTCTTTTCAAGGTGGCAACAGAACAAGAAGTTTTCAGTAGTTTTTCTTCTAATAAACGTAAATTTCATTTTATTGGAATGCTAGGGCGGTTAGCAGATTCATCGGTTGTCGGTCAATCCGGTTTCTATTTGTCGAACGAGCTACGAATACTTTTTATATGTGCATTAGCGCATTGCATTGCATCCATTCTCGCTGACCAACCTGCACTGATGTCTGACGAGGATGGGTTCAGCATCGAACAAGCATGGACGACTTTCAATAGTTTAATAAAGTTTGACCCTACGGATCTTTTTGGGTACTCTTCCGCCACGGATAACTTGATAAAAGCGCAAGAAAAACTCAGCCAGATAAAACTATCCGGTTTATCCAAGCTCGAGCAACGCATTGCTCAAGGAATGAAAGAACAAATTGACTTGGTGATCCATTCGTTGGACGATCTAAGGCGCGATGTTGAACCCGTCCATTCATGTCCAGAGTGTTGTGAGGCGCCCGATCAACTGATCCGGGACATCATGACTACACGCTCAGGAGATATGGTGCAGGACTGTGTAGAGGGTTAAACCAATGCTAAACAGCCGTTGTACAGCGTGTTCAATAAATGTGGCTTCTAATTCGAGTATTTTAGTTTTTGCTTTTGAAAATGTTTTAGTAGTTGATTTCCTTGGTTAGGGATGATAAATAGAGGAATGATTTGAAGAAGTGCTTCTAGTAAGACGAATAATGACATCACTGTTTACCGATTGTGCTAAACAAAAGGGCTTTTATTTAGCCGATGGTATCATGATTCTCATAGGCTTCACAGATGACAGATCACTGGAAACCATTAGTAAATCTCCAGGGGTATTTTCAACGTGGATCGGTTTCCAGGACAAGAGAAGGAGCGTGCCTAATGTTCGTCCAGCTAATTGCGCCGGTTGGGTTTCGGGAGCTCCGACGTCAAGTTCCGTTCAGCTTGCGTGGCTAAAATGTTTTACTGCTGGAAATCGCACGCTGAGTCTGGACCGCGCGGCAGAAGCACGAAACAAAAGACGAACGAGAGTTCAAGAGTTATAGTCTCATACGAATGTCCACATAGAGTGAACAGCAAAGTTGGACGGAAAAACGCATATGCGAATAAAGCGTTCGATCCAGTCTGGACGATGTTAACCAAAATTTGAGCGACGAAAATTATGACCATCGAAAAAGACATTAGAACGGTTGCAAATGTCAGACGGCAAAATTGCATTGCAATAAATCGCATCTCACACAGGAGCTTGTATTTCTCTCTGCCCGTTCATAGGGAAATTGGTGTCTGGTTCATTGTTGAGTGCACCGAGTTGTGACGAACTAGCTAGTTCCTTCAGTGAATTATTTGAGCAGGTAAATGGGTGTTCTATCAGTATTAAGATGTGGTTCGCGTCTTGTCGGTTCCGTGAACACCACCAAGAAAGCATTCAACATTTAACTGTCAGAATGTGGTTAACAAGGACCTCCTCAGCGACAGATCCAGTTTTTCATTTTTGCTCACTTTACTTACTTTTACTTTCAAACGACTATCTCCTGCCGGAGGATAAACCGGCTTCAAGGATATCGCGGGTCATCGCTGACCATGCGTGGCGGTTGGCTGCGAGCTCAGCGCAAATTGTCACCCAGTTTTTCTGCCAGTATCCCAGACCGAAGATCGTATGTTGTCCG
>STRG.50889.1
GAGAAATATTAGTCATTTGCTCGTTTGTTATCCCAGCCGATCGCACTGACAGCAGTGATCACCTCATCCAGTTGTGCTCCGACCACGGATTGTTTCTGGCGAGTACGAACTTCTGCCATAAGAAGCGGCATAAACTGACATGACGTCCTCCTACGTCTTCACAGCGTCGGACTCAGATTGACCATATTGCGTTTGGTCACTGCCGGCATGGATCAGTTGAAAATTGTCGTTCATTTTGGTGTACGCCTGTGGATTCAGACCCCTCCTTGGTACGTGCTCGCTTCCGTTTACGTCTCGTCCGTGATCGCACCAACGAAAATACCACCCGTCTTGCGCTGTTGCTTTTAGATTATAGCCGGCAATACGATTTCTAGACGGAGCTGTCTGCATGGTTATCTATGCAGACGAATGTTCAGGGCCCAGAGAAACGCTAGGAACAGATCAAGAAAGATTCATATGCCGCTTCAAGTTTCGCCCAGGACTCCGGTTCAAGTAGGCCTCACTATAGATGGAAATGTTCCTCATCAGTTGTTGTTTTGGATGCTCGCAGATCCGTCCCTCCAGATACCACATTCAGTGAAGTGCGTAAATCCCTGAGACGCCAACTGACTAGGAGCCTAAGAAGTGACGGTGGGCAGTGGTGGACTGCGAAATGTAGGAAAGTGGAAAAGGCTGCCTCCGTTGGCAATGCTCGCAACCTTCTCTGTTTGATTGGAAGCACCGGTCCACGGAAGCCCAGTGTAAGGGAGCTAATCAAGGAATCCGATGCCTCACGGAATCATTCCCAGGAACGTCGCCTGGATCTTTGGGTGGAGCACTTTAAGGGACAATTCAGTTGGCCCACTTCAACGGTGGATGTTCCAAATATACCTGCCGGGTAGATATCACTCCTCCATTATCAATGAAGATTATGCGGGAAATGAGTTATTTGAAAAGGTACAAAGCTGCTGGACCGGATGGGTTGTCTCCATCTTTTTTCAAGGATGGAGGCGAAGCTTTGGTATCGGAGTTAACAAACCTCCGGATTACTTGGGATAGTGAGCGGATTCCTGGGGAATGGTTTAAATCGATGATTGTGCCAATTTACAGGAGGGGTGTCAGCTCCTCGTGAGAACCACAGAGGAATTAGCTTGGTAAGTATCGCGTTCAAACTGCTCACCGGCTTTATTCTCTGCCGATTATTCATCGCGCGCGAAATGTTTACGCGCTAGAATCAAGCCGGTTTCAACTTTGTTCGGGATTGTATTGATTACATCTTCACTGTTCGACAAACTTTAAAGCACAGGCACATCTTCCGTAGGCCCACAATTTGTGTCTTTCTTGATCTGAAAGCAGCGTTCGATTCAGTCGACCGCACAGCTGTCTAACGCTGCTTCTCATTGAAGGGCGTGCAAGAAAAGTTTATTTCTCTTTTCCAATGCTTGTATGCAAACAGCGGAAGCCGAGTTCGTGCTTATGGCGATCTTCCACCCAAGTTCACCACGGAAACCGGTGTTCGTCAGGGTTGCCCTTCCTCCTCAATTTTGTAATTGAATTGATTTTTAAGATAGCCCTATCCTCGCGTGAGAATAGTGGCATCGATCTTTGCTCACGGAGCAAACTGTCTGACTTGGAATACGCGGACGATATTGTTCTTCTGAGTGAAGACCCAGGTAAGTTGCAAACCTTCTTAGATAGCCTAAGCAACAGTGTAGCAATGTTTGGGATGCGTTTTGCACCTTCAAAGTGTAAAATGCTGTTGCAGGACTGGGTTGGCTCAACACCAAACCTTGTCTTGGCAGGGGAAGCTCTAGCTGAAGTGGATAGATTCAATTACCTGGGTAGTTACATCTCACCAGGTGGACAGATATCGCGTGAAGCGTCATCACGTGTACATAGGGCGCATTTGGCTTTTGCCAACTTCCATTATCTGTGGCGCTGGCGTGACATCCGATTATCTGTTTGGGGTAGATTGTACAATGCGGCGGTTAGGTCCATTCTTTTACGCGGTTCAGAAACATGGCCGTTGAGGGTAGAAGATAGACGAAGACTGTCGGTGTTCGAGCACCGATTTCTCCGTAGCATTGCCCGAGTATGGTGGGGATACCGTATCGGCAATGCTGAGGTTGAACGTAGGGTGTTGGGAACCAGAGTTCGGTCACTGAATGAAGTACTGAATCTAAACAGGTAAAGGTGGTTGGGACATGTGTTACGCATGTCGCCTGACAGGATTCCTCGGCGTGCTGTGTTTGCTGAGGCGGGTACCGTTTGAAAGATGTGTTAAAGTGACCAGTCGATGACATGAAAGAAAGGTATGAAAAGTCTGACTAGTGGACTTGGCCATGTAGGGCGTTTTAGACTCTCTGGGTGGGGTCCAAGAGGCCCTCCCACTCAATGGTTAGATACGTTGGGGGATATGGTTAGGTTCCGTGATCAGTGGCGCTCTTGCATCCACCAACTTTCTTCATCGACTTAATTGCGTTAATGTAGTTCTCCTCTTACTCCTTTCATACTCTTTTCTCCTTCACTATTTCAT
>STRG.22430.3
TGGCCAAGATCCAACCGGACGAAGCGATAACGCAATGCTAGGCCAGCCGATTGCAGTACTTGTCTGCTTTTGAGGGGTGTCGTGGATACAGTTTTAAAAGACGAGGTGAATTTGCGCTGTTGGAATTAAATCTGGCGCCGGTCATTTCATGTACAGCAAATGTCCTCATATGATTTTTGTCTGACATGGTTTCTCCGGTGCAAACGGATCGCTTACCGTTTGATGTGAACTCCGCTTCACAAAATCAGGTACCTGGACTGATGATAGTTACGGAACCTATCCAGAGCCAGACTTGGGTAGCTGATTCCATTTCTGTGCGGAGTGACAGTCAATCCACTGATCGCTTGAGACCGCCCATGGCACCACCGGGGCATCCGCGTCTTCTGTACCACTCATCTCCTGTGTCATCGCACCCGCTAACTCGTCAACTTCATCACCACCATCGTCGTCACCAAGATCATCACTATCATCGCCACCATCATCATCAACATAGTCATCATTACCAGAACCAAGTGAATCACTACCGGAGGTTTTTCAGTGCCAGGCGGAATGGAAACTATCCCCATTATGGTGACTCAAACTCCTCCATCCCGACCTCTCCACCATCCCGCCGCCAAACGCCACATCTCGGGTGTTCTTATGATACGAAACCGATTTCATCCCAAGAACATCACAGGTGGACTTTATCTCCCTCTGGTTCTAGTCCTGATTTGAATAAATTCCCGACGTTCGTTGAGGAAGATTTCTCAAGTATGAGCTTGAAAAACGGGAAATCAAATCATCTTGGCACAACTGCAGCTCCCACACTAAGTCTTCAAAGTCGGTCACTTTATGGACTGATCATAGATCCCATGGATATGCGAATTGTGTATGCCACTCCTGCACTGGCTGAATGCATTCAGTGGACTTGGATCAATCTTCTTGGCAATTCATTGAACAATGTGATTCAATCAAACTGGGATCGATCATGTTCGTCTACTTACAATTGTCCCACAATCAACGGGTCCTCGTCGTCCAAGCGTAAGACAAGAAATACTTGTCTGGAAGACTGTGCACCTGAGTGTAGTTCCACCGCCTCCAGCAGTAGCAGCAGTGGAATCGGCCCCGTACATGCCCCATCCGGTCCGCGTACCTCCTCTTCGTCATTGCCAAAGTCTTCAGCACAACAATTCTTTCGATTACCAGATATGTTTTCAATTCCACGCCCGGCCCGCATCGATCCTGTCTCGTGTCGAACTATTCTCGCCGGTCTCCTTGATCACATAGACCCAGCTGGTAAACAGAAATTGCGACAGAATAGAAAAACGGGAAAACGTTCGAATTCCAAATTCATCGCTTCTCATGTTCATTTGAATCCTCTCGAGACAAATGACAAGATCAGCAGTATGGTCAATGAACCGAGTGATAGCTCTAAATTCCCACGGGTCTTTCATTGTTGGTATTCAACCAAATTAAAGTTTCCATCTGAGCAACACATGTCTACCGAACGGTACAGTTATTTCCCAAGTAGTCAATCACGGTCGAGCAAGAAAAATCAAGGTGATGATCAATATGGCCAAGATGCGATTGGATCATCTTCGGACACTGAGGCTGCTCAACAATCGGACAGAATGGTGGAATCATCATCTTCCACAGAACAACATCAACAGAACGATACATCCCGGGATCAGTCATGCACAGACAATGATTTATTGTTCTGCTTGTTTCAACCCATCCCATGTTTCTACAGATCTGATCCTTCAGCTCCAGCTTCCGTGGGTCTTCATATGGACGTGTCATCCACCTCAAAAGGCAATGGCGCCCGAGAGTCACGTGGGACGAGGAAGAAGCGACCAGGACGCCGACGTACTTCGGCACGAGCGAAACGGGCCCCCTGTCCAGAAGCATCCACAGAGAACGGAAGTAACTTGAATCAACCGATGCACTCCGAAACCGATGATGAGCTAGACTCAACCGCACGGGAGTTGATCACTCAGCTGTCCCAAGCTGAGTTGTCTTCTTTAAAACCCGAAACGAACTCACTACCACTTTGTCCGTGCACTACCTGTATATTAACTTCTCGAGATGACCATGCAGTGTATTGCCGAATGCAGCTGGATCGCACCGGAAAAATCCTTGGTGTGGATGGTCGTTGGAATCAAGTGGATCTCCAGTCAGATCTAATTGGATGCTCGTATCTTTCCCTCGTACACTTGGATGATTTGAACGATGTGCTCCGATCGGTGCAAGACGTTTTACAGAATCGATCCATGGCTTGGACTTCGATCTACCGCATTTCCGTTCAAAGACCTAACTCCGCCGGATGTCCAATTTTACGCCCATATCAATGGGTTCGGTCTCTGCTCGAGTCCACGGATGACGCCGATGTGGCTCTTCATTCTTGGCATCAACCAGTCGGTGCCTCTCCGGATTGTGTAACATGGAACGGAATCAATCTCAAAGCATATTCCGGTCCCCTAATACAGGACCAAGACGCACTGCAATCATCGATCAAACAATCAGCTAATTTAACCAATCCTTTGGAAATGAATGGAAAAGTCGGAACATTGTCTCTTTCTCCCACCTCCACAAACCCGACAAGTTCGGAAGAAACATCACTGGGATTCGAGTCCAAGGCGCTCATTTCGGCCGTCGGCCGAACCCCAGCAACAACCGTGACAACTACAAACTTATCCCCATCCACGCCCCTTTCACTTCCACCCGGTGTTCGTACTCTTCGAATAATTCAAATGCCCGAGGAAAAACGATGGACCGTTGAGATTTCCTCCACAGTCGTGCCTATCCTTCGTAGTCCTACTGGGGTGCCACCGATTGCGCATAACCTCTGTTCCGGGACACCATGCCCTCCGTCCGCCATTTCAAGAGCAAGTGCTCAGATATCCGATTTAAAGTTTGTCAAACGGGGTCAAAAAAAGACTCAAATACCACGCATCGTTCATCATCCTTCAATCTTCCACGGATGTGACAGCCATTTACAGCAGCAATCAACGAAGCTTGGTGGGTTTAATGCCAACATGTCCCCAATGCTTGGTGTATATTCTGCAACACGTAAAGACAGGCGTAAAGTCCCCATTTTGATGCGAAGACGCGCAAACCCGCCCACAACAACATACCAACGATTGCCCCAAATGGTTGTCATTTCACAAGAAGAGTGGCCCACATCCTCGCCCTCGGCCACGTTCGTGGAGACTCCATTGTCAAATGTGTCTCACGGATCGAGTACTTCCACGTGTTCAAGCCCACTTAGTGGATTAAGCCCGGCACCATGGCTCAGTTCCAGCTCGGCTTCGATTTCCACTTCATTCCCGTCACCCAGCACAGAAGAGTTAGCGCATGTTGGTTTGGATGAACCACCGATCCATCCAAATCGTGCAGTCACTTTGGAGACGACAGACGATCAGATATTTCGGAATCTTTTTGGAGTTGATCAACCTTTGTTCGGACCCACCGAGGAGACGTGTGTTGTTATGGACGAATTGATCCACTCAAGATCCACTGAAGACATGTTCGCATCAGTAAATGGCAGGCTCAAGTGCGCGTGATGGCAGCATTCGCAGCAGCCCAACGGTTACAAAGAAATCTGCTCCCGACCAAATCGCGTTCCCAATCAACATCGCCTGAACCGAATTCTTGTTACAATTAGTATTTGATGTGTGAATGAGAGTGAAGATCGTTTCACATTCGTTCGATAGCAGATTCACTCGTATTGCTCTATCTTTGCCATTTTTTACGTTACTGCTGATCGTTTCAGATATTCTTTGTCGAAAACAGACATGTTGTCCTAAAGACAAGTTACTGCCATTATCATCAACATTATCAAGCCGCAGAGAGAAGCCTCCTCTGAATTAGGAATTGTTCAAGCCTTTTTCCCTTGTATCTTTACGGTTCAGTTATCTCGACCTGATTCGATCATTGATATTTGAGCATTACTTTATCCGAACGCGATTCGCTTTTTCCCCAAACTTCAATAAAGACAAAAACGCGTCGTGCTCATCGCTGCTTTGTGATGCGTACTTCGCTTTGCTTCTTCCAGATAGCACATAACCAATCTGATCTACTTGTAGTTTACACCCATCCTGCATGATATCACTAGGATAACAGTTCATCTATCTAACTTTCTCCCTTGATTATTCTCAATCACACCAAGATAAGCAGCAGTCGTCGTTTTGGACCCTTTGTTGTTGAAGTGCTCGCAGACCTCGTTCATACCGTAATTCTTCTTCCTGCAAAAGAGAACGCCGTTTACTTGCCTTCAGATACCCACCTACTAGTTATGTAATTATACACAATTTTTGATGAATACGAACTGGCATTTGATCTGTCCCATTCATCCGTGTTCATTTGCCACCTTCGGGTTTCTTCACACTATTTCGCCGACTAGCAAGAAACAAGGTAGTAAGTTGTGGACTTCGACCACAAAAAGCGGTCCCGGTATTTTTGAGCACAGTGTACACCAGGGTCAGGTTAGGCGCTGATTTCCTGCATTTGTGAAACGCACTGTGCATCATCTGTCAGTTAATCTTCCGGAGGCTTCCCGTGTACACCTGGTGGTTGAGTGGTTTGCAGCTTTTGCTCAAAACCTCGAAGGACAGAGGTTCGAATATCGCCACGACTGGTCAATTGGGTAGCGGATAGTAATTCACTGTCGCTTGGTTCGTAACGACGCTGGACTGGTCGAGACCCCACGCAGTTCTTCACCCCAAGTCTCAGAGTCAGGCTGTCGGTAATTACTAATGTTGCAGTGGGCCTTCAACCGCACTCATGCGCAAACTTAATCAAAGTCGAGCTGTTGCGTTTTTCCCGCCATAAGATGATTGTATTCCACAATATTTCGGCGTATTCATTTCCTAGTTGATCTCTACATGAGTGAAAGCATCGGCTATCAAAGTCACAAGCAGTAAAAGCACAGTACACACGCGTGCGCGTTGTTTAATGCATCAGTCATACGTTGGAACAAGGTGTGCAGGCAAACATTTGTTGGCGATTCTCCTGTTCACTCTGACGAAATCGTACTGGACATTTCCTGATTCGAAACCGAACCTGTCGATTATCGGCCTGTCTCTTACTGTCCCTATCCTCTTATCGGGTACTAGTTTTACATCTGTCTTCAAATATTCAGATATATCCCATTCACATGCACGCAAAGGACCACCCTACAGTTTCACTGGCAAATCCAAGTCCATAGTCACATACCCAGATTGGAAGTTTGCAAACGCACCGATAACCGAAACACACAAATCCAAACCAATTTCGCGTGTCTAACAAGAAACCAAAAAGGTCAAAAAATGCCATAGAAAATTAGCATCTCCCTAACTATAGGTGGCTTTGTTGACGACTATCCGTTTCGCAGCAATCAATGAGAAAGAGATGTGAAGGTATGCCGTATCTGACGCATAGAATTGTTCTTTTGCTGTACCTCTGTCGTTATTAAAAAAAGGATCGGCGATGTCTTCTCTTGTTGTTCATTTTATCCAACCCAG
>STRG.61460.3
TTGGAATTCTCCTGTCCTAATCATTCTCTTGCTTTATCTCTCCGGAACTCACTGTGAAAACTTTTAGGGTGCCAGCGATACATGAAAACTTTACACTCATTCTGGATTGGACTGAATTCGGTTGCTTGGATTTTGACAGTTGTCTTCATCATCCTTAGCTTGTTGGCGTTGGCCAGTCCCGAATGGCTAATATTCCATGTTGGATGCCAACTTCAGGTGAAAAGTTACGTGCAAGAAACTAGAAAAAGAGGACTGTGGAAAGAATGCGTCATTGAAGAAACTGGGCAATTTGCCAATCAGTGTTACCCATTACTCGGTCCTCACTCTGATTCCAACGAGGCTGGAACAAATCCGTTTTGGGATTACTCGTCGAGATGTTGACTTATGGGACAATAATACTTTGTATTTGGGCTAAAGTTTTGTCTTTATTATTGTAGGTGTAATCGACCAAACAGACAAACTCGTGGCTCCAGCTCGAGATCGATTTGATCCCCTATCCTCACCTCAAATTTGTTTTCCATTAAAGTTGTACTCCACTCCTGCTCTTTCGTGGGGAGGCACTTTGGACATTGACCTAACGCGAGTACTAACTGTTTCGTGCATTGATTTTGCACCATGACCTTTGACCCACATTTTCTCTAGATGTTCAGTTTGACTTGACAGCTTAAACCACAGGAGATCTGTAAATCTTGGTTACCGCTGCTGTTTTGACAGTTTCTGTGTAATATTCATGATCCTTTATGAAGAACCGTATTGAAAACCAT
>STRG.70470.2
AGAAAATTTAGCCCAAAGCTGGCCCAGCCGCGTTGAGTATTGTGCTACTTCGAGGTCAGCGAGGAACCCGAAAAACGCCCATGGAGCTTGTTCTAGTTATATCCCTAATTGTTACGTAGTACTTATATAGCTACTCACCCTTGTAATACCCGGCCCGTTCGTAACATCGGTTTCCGGTCGGTTCTTCAGTAGTTATTTTACACAGATCAGCATTGAATTTATGCGAAGAAAACTGACGACCGAATTTATTTGCAATGCTCAGATGGCTCTTCATTTCAAGTATGGGTTTACCTCATGGAAATATCCTGCTAATTCGGTGTGGATCGCCTGTTTTATTCCCTCGGAATGGGTAAGATAAAGACAATTAATTGGAGAATTACAAATTGGGAGGTCGAAATGGGCATTGTGATACTTAATATGGGTTACTGAAAGAAGTTAACAAAGCACGACACGTTTTTCAGCTAATCGGCACAAACCGCTCGGAAACCGGCCGAAAACCGCCCCGAAACCGATTGGTTTTCGAGCTGTTTCTGAGTGTTTTGTGCCAGCTCATTAAAATACTTGAAATGCTTCGTCGATTTTTGTCACTTTTCCCAAATTACTTTTCACAATGCTTGTTTCTATCTCCTAATTTGTGGTTTTCAAAGTAGTCGTCCTTATTCACCCATTTTGAGGGAATAAGAGAGAGCGATCCATAGCGAGGTATTTCAAGGTGTTTTGATGATTCCAACCAATATATTTAAACAACACGTCAGTTAGGCGTTGCATATTACTCCGGTCGTCGATTTCCTTCTTATCATTTCAATGTCGATCCTTGCAAAGCGGCTGCAAAACAAACCGACAAAAAACCGATACTACGAACAGGCTGAGTGCTACAAGTGGATAGAACACTGAAGTAGCACTGCTTGGAGGAAACAGCTTTGTAGTCGCCAACTCTCTCGGGCTCCACTTTCGATGACCAAGGTCCACACTTTGACCCGTGCCGACAGAGACCTAAGTAGAATCTTTCATACCAACCGGGATTGCAATCGAGCCATACGACCTAAAACACCCCCAACTGCTTACCAGTAGATTGATAGGCGTCTTCAAACGCAACTCCTCTCCTACTGATGTCACTGTTGGAGTTTTCATAAATAACAGTTCACAAGCAAACTGCCACTGATTGATCGACACGTCTCTTACCTCGCTTGATGAACCATACCCACGGGATGATGCCCATTACCTTGATCTTATGTGAAACAACCCAATTACAGAGCCAGAATACGCAGCACAGGAATTTGTTACTCACTAAATTTCGATACGCCATCCGAACGCGAGTCCGCTTATCCTCCTCATCCGTGGTTCCCAATAATGACGCCGAATATCACTGAAAATCAATAAGTCAGTATGTTTTTGCCAGCGTAACAGAACAATAAGGCGCAAGCCTACGCGGAGGTTTCCCAAGCAGCACGACCGTCACCTGAGCGTCACCTGAGTGTCCCCTGGCCGTCCCCTGAGTGTCCTCCGACCGTCACCTGAGTGTCCCCTTTGAAACAAAAAAGGGACACTCAGGTGACGGTCGAGTGTCCCCTTGTGCTGCCTGGGTTTCCACTCTGGTTTCTGTTGCACGATTTCATTTTTCTTTCGAATGGTATCCGGCTTGAAAATGATTCTTCACTAATCCAAGGCCTTCAGGTTGCGCTCACATTCTTCTGAATGAAACGGGTTATTGATTCTGAACCTAAACTCATCTTTTATATGGATTGCTGTTTTCTCCATATTCATCGACGTTTCCGAGTGCACTTCCACACTGTTTGTTTCATGTCTCTCTGTTTCATGACGTACTCCGTTTATTGAACCCTGGAATATCTGTCATTCCGGGTCCACGTCGTCTTCATGGAGAGCCGTTCTCTTCATATTCCTCAAATTTCACGAGTGTACTCCCCTATATTTCTTTCATTTCTCCATGTTCAGAACTTATTCCATTCATAGAACCCCAATAGGACTCCGTTATCGACGGCTTGCACCATTTTGGTTTATAAAGCATCCTTAGCACTATATATTTACGACATATTCTGTATCTCTACTAGCCATCACCAACCAACTCTAATTCGAAACCGGACAGTATTTGCCGCGCAAACCATTATCAATTCGATCCATTCAAACTATCTTCAGCTATATTGTTTTGTTTCTGACTTTTTTGACTCCCGTTCTTGAAATTCGTGTACAGTTCATCGTTTTGGGTAACGTTGTGCACCATGATCATGCGCTTGCGCATGCGTCTCGACCATGGTCGAGAAATATACCA
>STRG.51579.1
CGCCCGGTGAGTTTGAAAGTCAAGGTCAGATGAACTGAATGGCTGGTCCGGGTAATTACATATGGAGGCCGACTGGTAAACATGGGAAAGGCTGGAAATCGGTATAAGGAACTGCAGTAGCGAGGAACGATGGAGAAAAGCGTGAGGTGCACTGCAGTGGATTAGATATCAATGAAGCATTGGTACTTTGCAGTGGATTGTCGGCGGACGGGACACAAAAACCCACCGTAAAACAGGCAGCGAGCAATGCAAGACGTAGAGGGATGATCAGAGTACAAAAAAGATTTAGAAGGATTGGATACGGTAGATGTGAGGCGCACTGCAGTGGATTAGATATCAATGAAGCATTGGTACTTTGCAGTGGATTGTCGGCGGACGGGACACAAAACCCACCGTAAAACAGGCAGCGAGCAATGCAAGACGTAGAGGGATGATCAGAGTACAAAAAAGATTTAGAAGGATTGGATACGGTAGATGTGAGGCGCACATGTGGAGTTGATGAATGCCTATGATGACGAACGTTGGGACGATAGCAAGAGAAATGGCCGGTGAGGAACGGCAAGATGCAGAGCGCGTGCACATAGATATATATGCGTAGCTTTATATATATAGATAGATTCATTATATGTATATATATATATATATATATATATGCATATATATATACGTGTAGGTATAAGAAAAGCAGGAGCAATAGCAATGGGGTTCTAGAAAAAAATTATCAGTCATTAGGAGGAGTAGGTAAGGTTAGATCAAATGGTTGTAGAATTAACTTTGGAATATCGTAGTGGATTAACTTCATGACAGGTGCACTTGGCAGCGCAAAAGAGGGAAAAGTAGAATACGGAAGCACAGACGTGATGAAGACTGTGAGGAGCAGTTCACAGAAGAGTTAAGATGAAAGACAGGATCAAGGAAAACAGATGCGAGATGTGGTGACGGACCAGAAGAATCGGGTAGTGACCGGTCAAACAATTTGGAACTGTAAAATAACACCGTGACGTAACGTTGTCATTACAATGGTGGAACAAGGAAAAGCGAACCACACTGGAAGGTACAGAAAAATGCCTGTAGCTAGCAATAAACGGATCAAGGGAGGAAAGCAATGACCGAGGAGACACAGATGGAACACGAAGGAGGCGGACAAGGAAGCGGGATGCCCCGAGATAAGTGAACCAGTAATAGAACAAAAAGGCCACAAAAAATGAATGCGCAACGGAGTTGGGGCAATGGAGCTGGAGAGCAGTGTGTCGGCAGACAATTGAACAGGTGGATACTAATCAGGACACTGGAAAGAACCACAAAGTAATCGCGAAGCCAAGTGAGGAAGATATGGTTGTGGTAATTAGATAATAAATACGACTGTAAAAG
>STRG.58895.1
GGAGAGAGGGAGAGAGAGAGAGAGAGAGAGAGAGAGAGAGGGAGAGAGAGAGAGAGAGAGAGAGAGATAGAGAGAGTTAGGAAGAGAGAGAGAGAGAGAGAGAGAGAGAGAGAGAGAGAGAGAGAGAGAGAGAGAGAGAGATAGGGAGACTTAGGAAGAGAGAGAAAGAGTGATAATTACTTCTATATAGCTCGATCGCAAAGTGGAAATATTGCTATCTTGACAGTTGGCATTACTTAACAGAAGTCCAGATTGCTCATAGAAGTCTTGGATGTGTGAAATATTTTCACTAAACTCATCCAAATTGTACTGCTCGGACACAGACCGAGCCAATACAAAGTCATCGGCATACAGAATAGATGAGCTGAGTGAGTTACGGTCAAGTGGCTAATGTAAGTGGAGACTAAATATGGAAAAAGACGAGCACATCGAAGATCACTGTCACTGCTTAAGNGAAACGGAGCTACACAATTTGTGCACACTGGGTGGGATTTGCAAGGAAACGTGCGAGCAACAGTGTGTGCGTGTGTTTGTGTTTGTGTTTGTGTACGCGTGTGTGTGGCTGTGGTGCAGAGAGAGAGAGAGCTAGGACAGGGGGAGGGAGAGAGAGAGAGAGAGAGAGAGAGAGAGAGAGAGAGAGAGAGAGAGAGATTGAGATAGGGAGACTTAGGAAGAGAGAGAAAGAGTGATAATGACTTCTATAAAACTCGATCGCAAAGTGGAAATATTGCTATCTTGACAGTTGGCATTACTTAACAGAAGTCCAGATTGCTCATAGAAGTCTTGGATGTGTGAAATATTTTCACTAAACTCATCCAAATTGTACTGCTCGGACACAGACCGAGCCAATACAAAGTCATCGGCATACAGAATAGATGAGCTGAGTGAGTTACGGTCAAGTGGCTAATGTAAGTGGAGACTAAATATGGAAAAAGACGAGCACATCGAAGATCACTGGCACTGCTTAAGTGGTGTTTCCAAACTTCAATTCAACTTCCGTACATTGCGTTGTTCCCGAAAAATAGTCTTTCAACTGTGAAGGAACGTGCTAACTCAGCGTTGGCGGACAGGTAAGTCACGTTGGCAGTCAGCACTGGTGGCGCACCAAGCCCAAGGCTTGAGACAACGGAATCTCGAGTGTGAAGACAGTCGATCGGTTGAGCGGATCGATAGATGAGAGGTGAATCATGTCAGTATTTAGTTAAGCCTCGAGGTGTGGACGCTCACACCAGTCGAACCAATGCGTTGTGTGCAACGAGTGGGCACATGGAGTACCAACCTATATATTCTTTGTTTTTCACAAATAAAACGAGATAGTTCGCAGGCAAAACAGACATGTCACTGAAGTTAGGGGGACGGAATAGAACATCAACCAGTTAAGTAAGCAAGTAAGTGAAGCAACTAAAAGCTTATAGATTTTAAGAAGTTGGGATCGTGGTGCATTGATGTGCAATCGAGATGGACACATCGAACTGATTTACACGAACCATTGATGGATTTTGCAATGAAACGGACTACCACACACGATACTGGATCAATCGTTGGACATTGGGCTATGTGAGTAAATTGGTATTCGTGAATAAGACTTCTGATGCCTTGTTCTTCAATAGCTCAATTTTTGAAATGTGGTTGTGGCTGCGGCGATTTGAACGTTTCTGCACGCGGCGCAGTGCGCTATAGCTTCGTGTCCAATATTCAACCAATCAGACGTAGTCAAGCCCCACTATTTAGGTCGTCTTCATACAACCAAATCACTTGGTCATGATTGGTCAGTACATTGTTTACCAAAAGTGCCATCACGAGTTGCTTCATATAGAAACGAGTATGCAACGAATAAAGACGACGGAATACATAATTGGTTTTCTCATATTGTCAATTCTTGGTTCGCATAGTTCGGGTTACGAGTTATTCCAATACATACGGTTGACCATGCAGATTCAAATTCCAAACGAAATCACATAATGCTCAGTAAATCAGTTGGCCAAATGGACTGAGACTAGAAACGTTTCACCAAACACTCAGTTATCGCTCATCAATTGAGAACGGGAAATCTTCGAAGGGGAAATGCACTTTTCTTCCCAATAGGTTGTCAAATACACAACTACTGTTTGAGGGAGTGAATTTTCCAAACGACTTTCAATTTTTCACCTTCTCAGCTTGAACACGGAGCATATACAAATGTGTGTGTGTGTGTGTGTGTGTGTGTGTGTGTGTGTGTGTGTTTGAATGTGAGCTGATCGACGGACAATTGTGGAATGGTGTTGCGGTCGAACCGGAAGCTTTGTGAATTGAATATGAGAAATGATCGTTGTGGATGGAGTACGGCACGGACGAGAACTGATGTTATGGTATGTGCATGGATTTGTTAGGACAAGTTACGTCTGTTTATTCGGGTCGTGGTGGCCGAGTGGTTAAGGCGTTGGACTAGAAATCCAATGGGGTTTCCCCGCGCAGGTTCGAATCCTGCCCGCGACGGGAGTTTTAATTCTCATCTGACCAAGTGCACCGATTCGTTCGTTCACGCGAATCTGTCTGCGCCAGCGCCGACATAATCTGTCCACTCCATATGAGGCGCAACACATCATGTACTTTGCTAAATCATTGCAACCATAATAGTTAAGTCCATTGTATGCTCATGGTTGTTCAAACTGGAACTGGAACTAGAACTGAAACTGGAAATGAGGCAGTACGCAGTCTTGAAGACACACTTGTTTTATCCCCAATTCAGTTATCAGAAGCAAAGCACGCTTGCACGGGTGAATGTGTATTCGGGAGCATCGTACGACAAACGCAAGTACAGGCAAGCAAGAGAAAACGCAAACACGTATGTCACTGCGTGAGTCAGTCATGTATGGAATCGTCAGCGTAAGACAACTGAACAATCGGACTAAGGTGCGCAAGGTCGTGCAACACGTGATACAATTTGACTGATTGGTCAGTGCTATCCGGGACGAAGCACGACGAGCGTCTACCGTGTACGTGTGTGTACGACTGCACGCGTGTGTCCATGATTGCATGGGATTCACATCAAACGTGCGTGTGTGTGAGCACATGGCTGTTCAAGACGAACACAACAGCATTCTGTTCACCTCAACAACTCATCCATAATCACATTCATATTCATATTATTACTATCACTATCACTATTATTATCACTCCTATTATTATTATTATTATTATTATTATTATTATTATTATTATTATTATTATTATTATTATTCGCACTACTATTAGCACTATTATTTTTATTGATATTTTCGTTCATATTAATATTACACTAGTTTGGGCACATCTCNNN
>STRG.15182.1
ACCAACCAAGTGGACCGACCATTAAGTGGGAAAAGGAGCTAAAGGCGATTAAACACCTGGGCGTAGGTGTCATGAGGGTGATCCGAACTGAGGAAGCGACCCCAAAGGATGACTCGCTTGGAGCAATTCTCGGTGTCTTGTAAAATCTTGGCGGCGTCAAGAATTTGCTGCTCAGAAACTCCACACAACTGATCGGCTGCCTGGGACACCGGGAGGGATTTGATAACCAAACTCCTCAGGTTGGTCAGCTCATCCTTAAGGGCGCGGACGGTGGCCCTCAGCTCGGTTTTCTCTGCAGCCTGACTTTG
>STRG.12473.4
GACACCACACCACTCAATTGCGGAATGAATAATATTCAGTAAAAAAGAACAGCGAACAATGGAAACTTTGTTTATACCAATGACCCTCGTTACCTGGCTATTGGTATTCAATATCGGGTAGACTTTTTCGCCACTACGCGGTGCAACCAAATATGTGGCCTTGGTAATGTAGGCCCTGTCAGCATATGTGCGGTTCTCAATCAACGTTCTCTGGTCGTTGGTAATCCAGGCGAATGTCGATCATATATGCCCTCCACCACCAAGGATTTAACCGTTCAACTGTTCGAAGTGATGCTTTCGGATGAAACTCCGGCTTCGTTCTGCCCTCTCCGATTCCGCCACACCATATACAGACAGCCGTGGAAACTCTTATCACTACTCTTTATCGACCCCACTGTATTCTTGTCCAAACTCTACCTTTGTCTTATTCAGCGTCTCCTCAACTGGTCTGTGTAATTTTACATTTTCGATCTCTGTGACTTCTCTATATCTCAAATTATTTGGCGTCGTCGTTGACAAATCCCTCGCGCGGAACATTAATATTGAATTTGTCTTCTCGCTTCAGGCCAAAGTATCTTCCCGCATTTTGATTATATCCGTGCCCTTTTGCCGTGAATGCGTATCGGGTACTGCCGAGAAATATTTATTTATTTACAACCGGTGGGAAATTATGTACGCACGGATTCTCAAGTAA
>STRG.72281.1
CACAGGTCTGACCATCTCTCAATGGCTTCGATGTCACCCCAAAGAACGAGCTCGTCTGCATTTGACGTAATCGTACGCCAGATCTCATGGTCGTTTGCGTGGATGAGGCACGGCGATTGAAAAACTGGCAGTATATCACTGATACAGGCCAGGAACAGGAGCGGACCCAGAACCAATCCTTGTGTAACACCACTAGTTGCCACTTGCCAAGATGACATTGACTGTACTGCAATGGTTCTACCTTTTAGAAAGTCCTCTATCCACAGAATCAAGGGATCTAAAACACCAAGAGCCTTAAGCTTACCTAATAGACGGTCATGCGGGACCTTGTCAAAAGCTTTGCCAAAATCCACGA
>STRG.26546.1
TATATATATATATATTTATACATTTTATATTTGTATACCTTAGGTGTGCTCCACTCACTTTTCTCCTCCCTCCTCACTAGATTGTGCCACCTTACAACGTAATTTTCATACATACATTAAAAAAACCGTTCCTTCCTTTAGTAATAGGCGCTCCCCTTCATCTTATTCCTCTGTCTCAGGCTAGAACACAGCCTTCCCATCCCACTTTTCTTGCGCCTTACTCGTATACTGGAGTCTTGCCACACAGACCACCATCCCTTAGTAACCAGGCCTCATTTGTCTGCGCATATGTTAATGGTAAATTAAGGCTGCATTCCAACCGGCATCCGTATACCTCTGATTGCTCGACCCCGCGGAATACCAGCACGTTGGCTCTCACATGAAAATCCTCCCACTTCACACCCAGTGTTTTTCTCCCTTTTCATTGTTTGTCATCCTCGACCACAGCTGGTGAACCGACCAGACTGCTATCTTCCTATTTTTCCCATTCTTCCAGATCATACCCTCTACTATTGTCTTATTCCTGGTTCCCAAATGGATATCCCCCCTCGTCCACCACCTACCTGATATCTCCCTTAGTCTCTACTATCGCCCGACTACTCCAGAAAGCTACCAGTCTCCGTCTAGGGATCCTTATTAGACTGGCCTACTAGCCGAACGAAAACTAATTGTTGAGATAAAAAATGTTCATTTTCTGGTTTCCATTAATAGGACAACCATAACCCACAGCTGGAACACTCTCCAGACTGCCGCTCTCCCGATCTCTTTCAGATGGCATTGGTTACTTGGGTAGCCGTCGGCCAACCCGACTTTAATCCCGGATTACCGTAAGGACTAGACGATTTGATCAACGGTTTAAACCCATACTCCCACCTGCTGACGTTATATGGGTCACCTTACACGGAGTAACAAACCCTCATGAAAGTCTTGCCGGATCGTAGAGGTGATTCCTGACACCAACCATCAACCCACATCCGCTCAACGTCTAGTCCCAATAATCCATTCCAACCGTTCAATTCTTTCTGGGTTGCAGTACGAAACCAATGACCGGAATCTAGCCCTCGCCGCCGTCCGCTTCGTCAAACCAGCCCCTTTTTACCTGCTACCCTCAACAGTCTACCTGCCATCACTTGTAACCAAGATCTTTATGAAACGGAATACCTGCCATTTGCAGCCAACCAGAATTTGGCTAATAATTTTTTATCACATAAAAAATGTTTTTTTTGTTCTTTTGTTCTTCTTTTCACTCTTCCAACTTCTGCCCAGCCGCACCAGTAGCGTTGGTCTCCACTCATCCGTTTCTTTGACGGTTCTTCTCTGAAAGCCTATTACGAGTCCATACAACATCCATGCTCTTCAAAAGTTCACTGAAATCCTTTTGAAGCCCTTTGCTTTCATGTGAATTTCCATATGACACTGAAATCACGTGCACAAAAGGTCCGTTTTATTATCACCCTTGACTCACTTGTCTTTATTTCACACGCTCCTCCCACAATTAGTTGGCTAATGCTGGATCAGTGTTCGATATTTCTCTGGTATCTCTGACTGCACGTTGATAGCCCCGTGCGTACTTTACCTTGAGTCTTGTTCTTTGGCATCTCTTTCGCCCGGTTACTCGTTAGTGACCGTCCATTTATCGCTTATATCAGCAATCCCAAGTTTGCCCAGCTATCCACACCGCCCTCACCGAATTCGAAATTGATTTGCAATTCCCGCTTCGAACATTACCACTTTAGTTCACTCAAACACTACATGGCTTCACTGGCGTATTTCGGTTGCTCTGTGATTCATAAGTTTAGAAATTGTGAATACCTCACATTGACATGTACTGCTGTATTCCCTGATCATACCTTGTACATGTGTATTCATCACGGTCGAGAAATATACAATTCAGTTCAATTCAATTCTCCCAAGCGCTGTCCAAGTAGCTTCCCTGATTGTCGCCTTCACTCGAGTCCACTGTCTTTCCACAGAAACTTCGTCTGCTTATGCTTTGGTTGCATTGGTAAGTCGAGTTGTGATTGCTCGTAGCGGAACTTCTCGGTTCTCTGGATTTTCCAGGGCAGCGACTTTTACAAAGGAGGGTGCAGACGCTTTAGCACGTGTAGACAGGTGGACTATAAAACACGCGCTCAAGGGGGCCACGGTCTGTGCCTATTTTATTGCCCGTTTTTACACCTCGGTACGCTCGGCTATCCTCCACAGAAGAGGCCCAAGGGCTGTCACCAGGATATGTGCAGTGTGGCCGTTACTGGATTATCGTGCGCACGGGTGCTTCTTGGGGTGTTGAAATCGAGTGCTTCAGACAACCATTCTATTGACGTTGGCCAAACCAATCGGTCGGCCACCGTTCTAGCAGAGCTCACCAAAACCGGATTTTTCGAGTGTATGGCGAGTGGATTTATCGGCCGTACCTGTGCGAGCGTTCCAATCTCCTGCGAAGAAAAGTGCGTCGCGCCTCGAAACCCGGTCGATTACCTCCCGCAAGTTATTTTCGAATTCCTCTTTGGTTTTGTCATCAGTTGAACTGGTTGCAGTATAGTTTGCAGTCACCGTCAAGTCGGGCGGGGAGACTTTCATGGCGAGTCTGTATGAGACTGGTTCCCATGAGATCATTGCATCATTAGCTGCTTTGTTCGGAACAAACGCGACACCGTAGAGACCGGAGTTTTCTTTCGGGCCACTGGGACAAGGCCAATGAGACGCATTCACTCCCGGGACCTTTATTTGAAAGCCGCCTGAGTTGGGCAGGCGAACTTCCGAGAGGCAGGCAATATCTACGCCACAGTCACGTAGGGTCCGCGTTGTGATGCACTGACTGTCGACGTCTAGAAACGCCCTGACATTCCAACAGACCGTGCGTTTTCTTTTCATGCAGCGAATAACCCCAGATTTTTGTCTTATCACCTCGACCGCCGGAACACTAGGCGCGTCACTTACGGGGGACGCCGTGGCATGACGAGAGCCTGAGGTTCCGTGAATAATCACAGAGAGTCACGGGAGTGGGGTACTGAGCGGTGTCCCCAGCACCTTTCGGCCTTTTTGTTCGAGGTTGCGCCTGTACCCCTTGCACACCCATGTGCAGACGGCAAGACAGCAAGGTGTTTGCAGAAGGGCCGGCGACTTGCTTCACGGTTTGTTCGCCCCCTCTGGAATGCCGGATCAGGCAGTTGAAAAGTTCCTCTTAGAAGCCTCTGGATAAGTGGATCTCCTCCGCCCGTTCAGAAGACTCTGACTTCACATGCCCAACACCAACTAGCCGATGTTTTTTTAGATATCGGCAACCCTCAGTCAGATTTGGCCCGCCCGTCTAGTGGTTTGTCGGGGAGTGGCCGCTGATGCAGGCTTCGGCTTCGCGGAGCCACAGGCGACAGCTGGGTGAGAGACGGAAATCAAGGGGATGGAGGATACCCCAAGGGACATGACAGTCAACCAACTCAGAGTAGCTACTCCTCTCAGACAACCCGTACACCCCAGAATGAAGCTCCAGGCCCAGGGATACAGTTGCCATATGGACTGAATGTTATCTAGGTGGAAGATTAATACGGAGGATTATGTAATAAATGAATCAAAATGATAGCCAATAAGTAAGCCAATTACGATTGCTTTGGGGATAAGGCAAGTGAGACGAAAAAATTGAGCGATGAAAGTTTGCATAGGTAGGAACTGCTAGATTCAGAGATGAGGTTGGGACTGGACTTGGAGTAGCCACTCTGTAGAATAAAATAATGAAATTCTGCTCGAAGAGGTGGAAAAAATGGCTGGAGGATAGTACATGGGAACAGCATAAGTGACGTTATTAGTGGGGGTTGGATTCCATCGGTGAGCCACTTCTAGCTAAATAATTGAGACCTAGCTTCCTCCAATGAGGAACTCAGTAAAATGAACGGGCAAGAGAGAAGCTTCAGGCCTAGGGCTATACTTGTCATTTTGAGTTGATGCTATCTCGGTGGTAGATTTGGC
>STRG.64487.1
GTCGAACACAAGCAACCCCCACCTCCCGCGGAAGTCCACTGGTCCTTGCATACTACATGCCAAATCGTCTTGACATACAAGTTGAAGTGACGCTCACTTTTCCAGGTCTTGTACTTCTTCTGCATTAACAATGGAGGCTTCCACAAACAGTGAAAACTCAGATGCTGCATCTAATACAGACACTGAGCAACCGCAACGGGTTCGTCTACGAGGTTTACAACTATTGAGCTCCAGACCAAGTGAGCTGATCAAAAATGGGGCTGAAGTTAGCCGTATTCTGCATCAGTGCAACGCTCAAGCACCGGAAAATGCTCCATGGATGGACGTGATTGTCCCACTGTCTGCGGACGGTCTGATTCAGTTTATTGACGTGACCACAGACGGAACCCTGCTCCAGTTTGCTCTCTCTGACGTTGTATGTTGTGCCAAGGGATCAGCTGAACTGACCAATCGCAGTCTGTTCATCACACATGTTGATCAGTTGACAGATGCCAAATCCACACCCGATGAGAAGTGTAACGAGTCAGCGGGTGATGCTGAAAACTCTGTGGTCACCGCATCCGCATCCACGGCTGATGATGCGGGCAAGAGTACTTATCGCATGCATGTCGTGAGATGCCGCACGACATATGAGGCTTCACGCTTGATGTCATTCATCAGCAAACGATTGCGAAACCGCAGCGGAAAATCACCGAATCCACTGTCACCCGAATACGGTACCATAGGGCTGCGTCTTCTACTGGATATTCGTGAGGAGGATAGATCTAGCGAACAGGAATGGAAATCGGTTCCCAAAGAGAAATCTGAAGTTTTCAAATTGCGTGCGAAAACGGATAAACGTCTAGTGGTCGGATTTACTCAGACCAGCGGATTGGCTCAGATCGCAATTGAACACTGTTTGGATGTATCTGTGGCCTATGGCCGTTACATATCTGATGCCGAATACACCTCCCTTGGGTCGGGTGCAAAGCACTTTGTCAATGACGCCAGTTCCGCTTTTCTTGCGGGTTCCACTTACTCAACTTTTATGCACTGGCCAAGCAATAATCCCGAATTTCACATGTTTGATACTGTTACTGGTAAAGACGATAGCATCTTCTTCACTGTGAGCGTGCGTCTCGCTTTATCCAACGTGGAAAAACCAACCACTCTGCAGCGTATTTGTCGGGCCCGTGTTTACCGTCCAGATGAAACATTTTGGCTAGTCACGGATCGACGTCCTGTGCATCAAGACTTCACAGTGCACATGTCTGAGTTTATGGACGAGGACGGGACACTGTTTATCGGTCGTTTTATCGAGGCGCTGAAGGTTGTTCCGAACCCTCTGCCATTGCCCGACCAACATCAAAATCAGGCCGCTTTGATGACCATGCAGCATTCTGCGGGGTTAACAACCGATTTGCCAATCGACGAGGATGATGAAGACCTTAATGAACCACTCATGAGTGGTCACGGCATCGTGTCACGTGAAGTCACCGACGATCATTTGATCAGCGATTGGGGTCAACTTGTGTCTGATTGGCACGCGAAAGTTCGTCAGAATCTGGCCACGAATCCAGTACCGGAACTTCTGGATAATAAAACGCGGGAGGAACAACTGCTTGGTGGCACAATTGGACCGGGCACGTCCAATTTGGGAAGTTCCCTAAGTCAGCGCATCAGACGTCTAGTCGGTCGAGGTATTCCGGATGCGTTACGTGCGGAAGTGTGGCAACTGTTGGCCGCCTGTCCGTCTGGTGAAACTGCGCTCATGGATGCTTATCGTATTCTGATCACAAAGCCGTGCAAACATGACGCAGTGATTCAACGCGATCTGGCACGCACATTTCCGGCACATAGCTTTTTTCGTCAAAAGGTTGGTCAAGAATATTTGTTCCAAGTGAGCCGGGCCTATTCGCTCTACGATGAAGAGGTTGGCTACTGCCAGGGTTTATCTTTCTTTGCTGCCGTACTTCTTTTGCACATGCCAGTCGAACAGGCGTTCACACTGTTGGTCCAGGTGAATAATCATTACGGTCTACGCGAGCTGTTCTTGAGCGATTTTGATGGCTTGCATTTACGACTGTATCAACTGAAACGGATCGTTCAGGATCAGTTACCCGACGTGGCAAAACATTTTGAAGATCTGGGATTGGAGACTCACATGTACGCCAGTCAGTGGTTCCTTACTCTGTTCACTGCCAAATTCCCGTTGTCGGTTGTCTTTCACATTGTCGATCTATTCCTGGCTGAGGGTATGATATTCATCTTAAAAGTGTCCTTGACCGTGTTGCGCGTCGCTCGACGAGATTTACTTGGTCTGGATTTTGAAGGTGTACTGAAATATCTGCGCGTCACTTTGCCTAAACGATTCGTCACCACGGAAGCTGGTGAGGAGCTAATCAGTCAAGCCATAAATGCCAAGGTGACTTCCTCTAAAATGATCAAGTTTGCCAAAGAATGGATGGCAATTCAGACTCAGGAGAAACTGTCGGAATCACCCGTTCAGGCTTTGGAGCGTCAAGTGGCAGAGTTGCGGGAACGGGTGAACCAGTTGGAACGCGAGAACGAAGCTCTGGCTTCAGGTTTGATTAGCAGTAAAACCTCAATGCATCGCGAGGTGGACAAGCTGGAAGATAAAGCAGAAATTCTGACTCGTGAACTTTTCGTCTCTCGCCAAGATTTGCAAGACACACTGGAAGAGAAGCGACACTTGGAAACCGAGGTGACACAGGTCAAAAAAATGCTTCGAGACACACTCAACCAAGTGACTCAAGAACGAATGCATCAACAAACCCTTGTTGCTGCCTATCGAGCTGTGGCGTCCGATTTGAGCAGATCCCGTTCATGCCAACTTTGTAACTCCGGTCCCGAGGGCGTAAATGGATCCCCTGCAAATTTGGACGCCGATCACACTCGTGCTTCTTCCCCAGACGCGGTTGCATTGCATCTACGCCTATTGTGGTCCTTGATTGAGCAAGTTCATCGGTGTGATCAGTGTGGTCCAGTCCTGACAGCCACCGTGCAGGAATGGCAGAAAAGTGTATTAGAGGAAACCAATACTGCACGACGTGATTCCATGGTTGAAACGTTGGTCGAGGAGTACTTGAAGGACAATCCAACTCAATCATGGATCGATACAAAGGACACTGGTGTCCAGATGATTACCGTTGGTTCGCCGGATTCGCCACATCAACGACAACCCATACGGCGTGAGTCCGAGCCCACCGTAGTTTCCGTAGCTACCACGAAATCCAAACAATGGTTGACTAACACAATAAATAGTCTACGTTCCATCGGGTCACTGGATGTGACGACCGGGACATTTCCTACGAACACTGCCAATCAGATATTATCTGAACAGAGCAAACTTGCGCCGCTGCCGACAGTACCCATGAAATGATCAATTGGCTCTAAGTTGACGCCCGATTTTAACCGCTCTGGCTACTTTCCGCTCTGTAGTCAGTTTATCAATCCTTATTCCAGATCCAATCAGTTCAGCTCCCTTTACCCAGTCTCCAACTCATTCGGCATCCTTCAAGATATGTCACTGAACTGTACATAGATGCATCCCACATAAACACACATTATAACCACTTCTATTTATTTTCTGTTTATTTTCTCCCGCTCCCTGTCTCTCCTTCTCATCAAATACTTTTATTTCCAGTCACCTATTCATTTACTTGAGTCCGCTTGCGCACCGTGGTCTATTTTTCGATACCGATTCGAAGTCACTACAGATTTTCTTTTGTCCAATCATGATTACCGCAGTCCTCAACTTCGCCGCATATTTCGTTTGAGACTTTGCCACCCCACCCTTGTCTGACCTGTTAGCCTTTTTATGAATATCACGTCTGCTATTCCCAAATGTGTTTTGTCCATCTTATCAAAAGAGGTGAATACAGATCAATAAAATCCATGCTATCTCGGTGGTGTCGCAGTCGTTTG
>STRG.26018.1
ATATATCGTGATCCGGAAGTCTTGAACCGCATCCGAAAAATTTGTTCGCAGTGGTTATGTCGTCGTTTCAGGTTACTTTAGGTAGCATAGGTCATCCACATTAGTCAGAAGAGTATGACCCCTACACTCAGTTTTGTCCTCTTTAGCGAATCCCTCATAAGAGCAATACCAGGTAATCCTGCCAAAAATAGATAAAAAGCACCTCGATTGGTTGAACAGACCGTTATCATTGAATGTTCTATTTGTGAAAAAGCAATGCACATTCAGTGCCGTCCGGTTTTTTAAATTTATTCATATCTAGATCGGAAAGCACGAACAGTCTGCACACGTCGTGTTTCCCAATCACAGACAAATCGTCTATCTGTCTCCGGATGCGGAACAACCACTGTTGGAGCTGGACCAAGAGCGTGTATATGTCATTGGATGTTTGGTGGATGAACATGTCATGAAGAACAAAAGCCTAGAAGAAGCAGAAAAACAACAATGTATGGCACTCAGACTGCCTTTTCAGGAGTTCTTCCCAAAAGACGGAAAAGCTCGCAAAAGTCCCGTGCTTGCCCTGAATCATGTCGTTGAACTTCTGTTGGTGTATCGGCGCAGTAATTGTAATTGGCTAGAAGCTTTTCAGTCCACTGTCCCACCGCGTTTCCTGGCTAGACTCTGAAACCTGACGTGTCTCACGTGACTTAGATCTTGTTTTTCGATTTTCTAAATAAAATTTCCTATCTTGAAA
>STRG.4847.1
ACCCTGCCATGCACCCGTTATCTCTGACCACTACCCTTAACCGCGTCACTATTACCACTGGTGCAGTCGCTCAAGGTTTCCGACGGCTCGACCAATATTGACCCATGGGTCCTGACCTAATCCACCCCCGTATTCTCAAAGAAGCCGCGGACACATTAGCTGCTCCTTATGCCTCGCTTTTTCAGCGATGTGTTGACGATGGAGTTTTCCCCAGTAGCTGGAAAAAGCAGTGATCGCACCCATTTATAAGAAGGGTAGTAGACATCTTGCTTCTAGTTACAGACCCATAAGCCTCACTAGCATTACGACCAAACGTTTGGGGGAATTCTTAAGAGTGAGGTTCTTTCCCATCTTCATAGAAATAGGATCCTCTCCCCGTCCCAACATGGGTTTCTTCCCGGCAAATCATGCATCACCAATATGCTTACTGTCATGGACAGTCCAACGAAAGCCTACGATGATGGCCGGCTCTCACACGCTTTATTCATCGATTTTGCTAAGGCCTTCGATAAGGTCCACCATGCCCCTCTTCCGTATAAGCTGCTGACATGCGGGATCACAGGCTCCATGTTGGCCATCCTACGTAGCTTCCTTACCGACCGTACCTTTGTGGTTAAAGTCGGGAATGTTTTGTTCCAACCCTCCCCAGTAACAACTGAGGTCCCCCAAGGGTCGGTCTTAGGTCCTCTTCTTTTCCTGATCTATATAAACGATCTACCGACAGCCCTTCCTGCGAACATTGCCATGTACGCAGATGATGTAACCCTCTGGAGTTCAAGCTTTC
>STRG.37218.1
AAAAGGACCAATTTTGACCAGGTCTGTGCATTTTTTCGCTCCCAGCTAAATTCAAGTAACTCAGGTAACTCTGCAGATGAAATGGCAGAGAATCTTAGAGAGTTAATCTCCTTAGCTGGTAGGCATTTTGTCCCCAGAATTCGTCGCCCACATACCGCTAAGCGACCCCTCCCTCACCCCATTAGGCGCATTCTAGACTAACGCGCACGCCTCTTTGCTAGATATAAAGCCACAGGCCTTGCCCGTGACGCAGAAGACTTCAGGATCATACGGAACATATGCGAAGGCAAGATTAGGTCCTATCAGAATGCAGTCCAGCGATCTGTACTTGATCGAGCACGGACCAATAAGGCATTTTTCTTTCAGTACATGCGCCGTCTTAGGGGCACAGCTCCGACGCCGTTAGCTCTCAAAGATAGTGCCCGATCTCCAATCACTACCCCTGGCCAAGTAGCCGAGGCACTCAGCTCCTACTTCCGTACAATTTTTAGCTCCATACCCACATCATCCCACCCTACCATGCACCCGTTATCTCTGACCACTACCCTTAACCGCGTCACTATTCCCATTGGTGCAGTCGCTCAAGGTTTTAGACGGCCCGACCAATATTCCTCTATGGGCTCTGACCTAATCCACCCCCGTATTCTCAAGGAGGCCGCGAATACATAAGCTGCTCCTTATGCCTCGCTTTTTCAGCAATGTGCTGACGTTAGAGTTTTCCCCCGTAACTGGTAAAAGGCAGTGATCGCACCCATCTATAAGAAGGGTAGTAGACATCTTGCTTCTAGTTACAGACCCATAAGCCTCACTAGCATCCCCAGCAAAATTTTTGACGGAATTTATAAGAGTGAGATTCTTTCCCATCTTCATAGAAATATGATCTTCTCCCCGTCCCAACATGGGTTTCTTCCCGGCAGATCATGCATCACCAATATGCTTACTGTCATGGATAGTCTAATGAAAGCCTATGATGATGGCCAGCTCTCGCACGCTGTATTCATCGATTTTGCTAAGGCCTTCGATAAGGTCCCACATGCCACTCTTCTTTATAAGCTGCAGACATACGGAATCACAGGCTCCATGTTGGCCATCCTACCTAGCTTCCTTTGTGGTTAAAGTCGGGAATGTTTTGTCTCAACCCTCCCCAGTAACAACCGGGGTCCCCCAGGGGTCGGTCTTAGGTCCTCGTCTTCTCTTGATCTGTATGAACGATCTACCGACAGCCCTTCCTGCGAACATTGCCATGTACGCAGATGATGTAACCCTCTGGAGTTCAAGCGTTGAAGACCTGCAAATTGCAGTTTATGAAACAAAACGCTGGTCCGAGGATTGGAACCTCCCAGTTAATGATGACAAATGTGTGAACATGTCTTTCGGCAGAGAGATGCACCAATGATGATGACTATATCTATGAAGAAGCCTGCATTGGCTT
>STRG.48727.7
CGTCCGGCGCGGAATAGAAAACCAATCTTGCGTGCAGCACGAGAAGCAGGCGAACACATGGATGAAGACCAGGGTAATGGGGAGACGATCGAAAGACCCAGAAAAGGCATCGAGTTGGAAGAACAAAGGGAAACCGAATCAAAATTTAAGTGAGGAGAGAAGAAATGGTGGTTGAGGGAAATCGGAGGAAGAGATGTCTTAAAAGCATTGAAGAGAACAGGATTTCGAAAGCTCCAAAGAGGAGACCTATCTAGGCGCGAAATGGGCAATGGTACAGGAGCACAACAGTCATGGTCGATGTTGGCAGTGGCATGGTGGGAGGTGGGGTAGTGAAAGGGAGCAAAGTCGGGAAAAGCATGGGTGGGGTTGGAGATGGTAGGTAATAGATTGTTAATGAAAGCAGGAAAGTGTGTCAAGGTACAGAACTTCGGGGAACACCAGCATCCACGAGAAAAGGCTGCGATTTTGCCCGATCGACACGAACGTAGATGGTCCGGTTACCGAGAAAACTCGACGTCCACAAGGAAAGGACTGAAATAAATCCAAAAGTGGACAATTTGGACCTCAAACCATTATGCCAGACACGATCAAAAGCCTTCGATATGTCTAGTGGGACCAGCTATGTTTCTCCGTGGTTATTGAGTGCCGCTGACCGGAGATGCGAGACCATAGCCAGTAGGACCGGTTGAAACTAGTCCAAAACTATGATCTCCATGACTTTCTAAATGACAGAAGTTGGGGAAATAGGATGGCAATGTAGCTGCTCTTAATTAGGCAACCATTCGCGCTGCCACCCATCGCAGTTTCCTGTGACAGTCTGCTGTTGTTCAGCTCAAAACTGACCACTGATTAACAAAAATAGCCAAAAACTGACCACTGGTTGGTCGGAACGGGGCGCTTCTGGCTCAGTTAATGAAACCGGGGGCTTGCCTCATGGTTTTCATACCCCACTGACTTGCCAAAAACTTGCCGGACTAAAACATTACTAGTGGTTGTAGGTTAGTTGATGTGCCCAGATAAGATGGGCGCCTTTGAAACACCCTATAACGCATGTCGGTTAACTGCGCCGGTCAGTCATGTAGTGTTTAACAAACTGATCGAAACTAGTCACTTTTATCAGTCAACTGACCACCGTGCTGTTGGAAGCGCTTTGAATCAAACAGAAAAGGAGATACTGTAATATGCGGAAACGGTTAGACGGCCCGTAAAGTGCTTCAAGAATACTGGAATACTTGCTTATACGTAGCACATACTTTATGTACGTGGGTGGTGTGCAAACTTATTACTTCTCGTCTATGACGCGCATTTCTGTATATTCACATGTTCTGTTTCAGCGTATATGCTCAATCTGCTAAATGAATAAGACCTATATTTTGGGCCTTTAATATTCTCATTCTGACGTGATGCTTGTTTGATGAAGATGATACACAATGACCAATCGCAATACACAACAATTTATTCGTTTAATAATGGACAGAGTTCTACGAACGCTTCAACGCTGATCCTTCGTCACAAACGTCATCAACGGTCTGAAAACATTGGTTCAGCACATTCAACACTTTCAGCGCCTGATTTGGACAAGTTCGACATCCTAATTCACTACGTCATGCCATCGGTATATGAAACATTGCAGAGTGCCAAAAGTGGAATTCGGCAGACCGGATATCAACCCGTTTCAAGCTTTTTATTCACTCCCTGGGTTTTACCAGTTCTCTGAAACACGACCTGGATATTTTAAATTACAACAATGTCAAAACAGAAGGAAGATGTTTTGTTGATGGTGAAACACGTACGTTATAAGAAGGTTGACGGCACTCTTTACGTAAACTCAGGCAGACTTGCTTGGCGGAATCAAACGTCGGACAGCTTCCGTATCAGCGCTGCGTTCGAGGACATCAGGGTGCAACGTATCAGCCCGGATCAGAAAGAAAAAGTTCAGTTACAGCTCTTAATGCACAATGGGGAGTCCTTCACCTTTCAGTTTGCCGACCCCGCAGGAAGAGCGAAACAGTTAGAGATGCGCAATAATGTAAAGGAAATGTTGCAAAGGCTTTTGCCAAAGTTCAAAGATAAGGCCCAGTCTGAACTCCGGGAAAAAGTTCGCTTGTTGGAATCCAATCCCGATCTACTGGCCTTGTACAAAGAGCTTGTGGTGACTGGCATCCTGAGTTCGGACGAATTTTGGGCTCGACCTGAATTTTCCACCACCAATAATACCAGTAGCGAGGCGCCAACACAGAGCAGTCAGCGCAAAAGTCAAGGCAGTACTGCAACCGCAGTCAATACAACAACCGGCGGGTCTAATTCGACTGGTCAGATTTCTCGCAGTTTCCAACTCGATGATCAGCCACAAACAGTCGGCGTCCCAAGCTATCTGCTCAGTGATATCAAACCGGAAGCCGACGGTGCAAATGGTATCAAATACAATTTAACCCACGAAACTATCAATGCGATCTTTCGGGCCTATCCCACTGTTCGACAGCGACACAAAGAACTGGTGCCTGACAAACTGACGGAAGCGGACTTTTGGATCAAGTTCTTCCAGTCGCATTACTTTCACCGTGATCGAGTTCAACTTCCGAAGGAAGATATATTTGCCGATTGTGCCGCTCAGGATGAACGACAACTTCAGACCGAATTACGACGTTCTCGTCGAAACCGAATCAGTGCGCATTTGGATTTGGAAAGTTTATCTGATCATGAACTGGGTATCGGTTATGGAACTGAGATAGATCCTCTTCCTACGGTTCGTCCAAGTGAATCTTCGTCCAAATCCACGGAAGATGGTTCCAATATTTCAGCTAATCAGCTGCTGCTTCGTCGATTTAATAACCATTCTATCCTCATCCTCAAATCTCTGGGCTCTGGCGATGTGGCGAGTGGTCTATCTTGTGTCCCCATGGATGGGATTGGGGGTAGTGTGGATCAATCAAATCAATCACAGACAGCAATCACAACCGATTCTGCGCGTGCCACCTCATTAAAACAGCAAATATATTCCTCAGAATTGACAGATGATCCAGAACCACCACATTTTCGTCTCGAACTAGCCAGTGTCTCCGACTACTTGGAAGGCCCTACTTCGAAAGAACAAGGCGCGTCAACAACTCGAACGAGTTTGAATCAGAATTCGGCAGCCCCTGCCCGACCATATGCACAGTCCACAACGACTACACACGCTTCCGAAGCCTCAGCAAGATGCAAGTCCTCGATGCGTTCCGCCTATGCCGGTGGTCGGAAAGCTAAGAATGTCTTATTGACAACTATGGATGCCCAGTTGGCCTTGGCTGATGTCTCTCCCGGTGGTTGTTTAGTTGGTGGTAAGAGATCTGACGAGCTTAAAGGTTCCCGCTCTACGGAACGCCCCGATTCTGTCGATACCACTGGATGTCGCGGTGTTGATAACAACCGTTTGATGGGTTCCGGCTCAACTGGGCCACGTCGGTCAGCACAAGATGCGGAAGAAGTTGATCGTGGGCCAGCCTTGCTTAATGCGGAACAGGCGCGTGAATTATCCCTTTTGTACGCTAGTGCCTCGGAATTGCTGCGGCACTTTTGGGCTTGTTTCCCTGTGACCAACCCGGAGTTGGCGGAAAAGTTGGATCGCATAGCCAATAGTTTGACACGGTTTCGCGTTTCTAAAGTAGCTCACTTTGCTGCTTCTCTGGATCCTACCATGGGAGGGTCTTCCGGTTCACTCAATTCAAATCCCGGTAGTTCCGTAGTCGGTTCAGCCGGGAGCGCTGTGAAAAACAACTCAGATCCTGTTTCTACCTCTGATGATTCGGGAACCAGAGGAACCGTGTCATACCGATCACGTGTTACTAGCCATTTGGAGTCTATGCTAGATGCAGCCCAACAAAAATATGCAGAGTGGAAGACCAGACGAAGGCGATAAACTACTGACGCCACTTTGTCATGTCTATGTACAGTTAGATCCGTTTTGCCTCAGTGTGTACAGTGAACAAGGTTGTATGGGAGATGGAACATTCTTTCACAGCCAGCTTGAAAAAAAAACAGCATCTCGATTCACCAGCTTTTTTGCTGATCAAAATTCAGTGGTTAGCTTGGGTTCTTTGTGTTTCAGATTTGGATAGATGGGGAGTTTTCCACTGTTTTTTGATTCATAAGCCATAACGTCTTCAACGGATTTACTCGTTAGCTCTTGCTCCCAGTGACTAGAGATGCATCGCTTCGTGGGACTTTCTTATACCTTCATTCTTCGCTGTCATAATTCGATGAATATAAGAGAGGTTAAGACAAAATGGGAAAATCTGAATAGTTGTTTTCTTTGAGAAGCATTGATTTACTTATTTCACTGAATAATTCCATTGCATTATAAAAAGGCGGGATGGCCAACAAGTTCGTTTTCGGTAACTTCATCTTCTGGCTAAT
>STRG.67577.1
ATATGATAACATAACATCTCTGTTAGCACAATATCGGTTAGTGCACCGTTTAAATTTGGGTACAAACATGGATGTCATCAAAATTAATAACGCGGTTCCCTGATTTGTTGTAGACGGTTTGAGAAAACCATGTTGAGTTGTTTTCAATATCGAGGACGCAATTTACCAAATGTCGTGCGAACGAAAACTCGGGGTTATGTTGTCGTGGTCCCTCATGACTCGAGCTCACACGGATGAGTTCTTGACCCTTTTTCAGAGCTATTCGTGGTGCCATACATGGTCATTTGGCCTGATGAGTCCCGAGGCTTTCCAACTATTGTATGCCCCCCCCTCATGTTCGTCCGAGACTTGAATACGGAGGTGCTGCAACCTACCCGTGCACTATCGGCAAGATAGTGAAACGAGAAAGTGCAACGCTTCGCGACGAGACTCGTCAGTGGCTTACGTAGGACCAACTATGTGGATCGTCTGCGGTTTCCTGACTTCTTCTCCGAGTACTGTCGGCGAGCTCGTGGCGACATAATCAGTTCGAGGAAGATCCTTCGTGGTGACATGGGTCCGGAATCGCAAGTGGACTTCCCTCTTCAGATGGACAACCGAATGCGAAGCCACTCCATAGTGCTGCTGAAGCTCCCGTCGGCTGGTCTGACACTAGTTTATCGTCTTTCACGGAGGATGAATAATCTCTGAAACGCCTTACCGGCATCAATAGTGGAAGAGAAGGACGACCCTAGGTTTATAACGACAGCCATCTTCGTTCATGCTTTTACCACGTTTATTTAACTGAACGCTGACTGCCAAGCGCGGTTGCCATTTGACCGTTGCTCTTGCGCACACTCTCACGCACGCTCCAAAATACACGCTAACCACTATCTCTCCCAATCCTCCTCTCGTTCTCACGGGTTGTGGAGAACACCTTTCTGGTTAAAGTGTTCGTACAGTGCCGAGCATTAGAGTAACGTGCAGGTGGTCCACATAGTACGAAGAACCGAACATGTTTAATAAGGCAACAGCGAAGTAAGGTTTAGTGACCTTAAAAATTTAAACGGCTTCTCGACATACATCTAAAGGCACTGTGGAGGAACGCTTCCTAAATGTGAACCTACAGAGTCAATTTGAAGAGGCTTACACGGGATGTTTTCCTCTGCCTTCTGACATGAAGATTGAAGATTGACCTTCAGTTTAATGTAAATACTCAGTTTTATTTATATTCAAGAAACGTTTACGGAGTTTGTTTTTCAGCTAATCCAGATGATGACAACTTGAAAATTTCAACTTACCGCGAGTAAAATACTAGATATCAGCTTTTTCGAATTTTCCGAAGATTTTAATTTTTTGCGTGATCTGCTATAAAAACATGAGCATATCTCTAGAAAAAAGTGGGCGTGACAATTTCCAATTCGTTCCGCTAGAGGAAGACAGTGCTTCTCCACCAGTCTGTCTTGAACGAGATTCAGATGAAGAACTTAAGACAAAAGCCAGGCCAGCAGTCAATAGTTCCTCTACGTATACGATCGAGGATGCTGTCGAAGCGGCCGGTCTTGGGTGCTTTCAACTACGATTATTTCTAATTTGTGGCATTTTAACGGCTGCCGATGCCATGGAAATGCTGTTGTTATCCATCCTTGGCCCGGCATTACGTTGCGCTTGGCACTTGACGTCCAATGAGGTAGCTGCAATGACTACTGTCGTGTTCGTTGGCTACCTGCTTGGTTCTCCCTTTTGGGGATTCGTGTCCGATCGATTTGGTCGTTGGCCTGTAAGTCCAACAACAACCTTACTGTTGGTCACGTATTCTTCACTCTAACTTTAGTATTGCTAACAAAAATCACGGTCTGATGGAAGTGAACGTTTAATCTCAAAAACCACTTTGCAATTTGTCCATCAATGCGTACCTCAGAAAGTGGAGAAAATATGTGATAATTGCGTCTAGAAGATAAAAATGCTCATGTATGTACGAAATTTGAGCATCAGTCTCGACGGTGATACACTGTAGACCATCATCGTTCGCACAAATGTTTGCTGCCGGGAAATCCATATGGTCAAGACGATGTTGTGACATTACTTCACTGACGGGAATGCTTTTCTAATAACGCTTGTTTGATGAGCTGCTTCACCTTTATCCCGTTTGTATTGTCGTGCATACTGACCCTTTCGTTCACATTACTTTGGACCCAGATCAACATCACTTGTAACACTGTTGCCCAATTGTCCCCTCCGCCACCATTTGCCATTAGTAGTTGCTCCACCTCTACATAGGGTTAAGCTGGATGATAAAACCGATCAATACGGTTATCTTTCTGTTTCTTCTTCCACTCCTGTCGCAAATATTCACCAGCGAGGGGGTGTGTGGGTGTCTGGGAGGAGTAGCTCCTCTGAAGTGGTAGGCTGTCGTGGCACTTGGGATATCCTCCATCTCTTTGGTCTCAATCATTTACCCAGCCCTCACCTGTGGCCCCACGAAGCTGAAACATGCATCAGCGGCCGCACCCCGGTAAACCGCTCGACAAGCGGGTTAAACCAGGTTGACGGTAACCAAGATCTAAAAACTTCGGCGAAGCGGTGTTCGGCATGCGAAGACAGATACTCCTGAATGGGCCAACGAGACCTACTTATCCAACTGCTACGGAGGAAGGTGTCCAACCTATCCGACCCGATATTTCGGAAGAGACGAATGAGCCGAGCAACAAGCCACCGGCTTATTTTGAACAAACCTACCGCCTTGAAGGCTGCAATTGGCAGTCCAAAGGCCAGAGGTGCATCGTTATACAAAAATGCCGGATGAGGTACCGTCAGTTTACTTTCTACTCTGAACTAGGCGACCGGGTAGTGCAACAGTCCCGAACGGTGCTGGGAACATCACCTCGTGCTATGTTTCCGAGAATCTCTATGAATAATCTTCCTGAAATTCATGGAGCCGACTTATCCTCTAAGAAGAGATGGTTGCGTAAAAGAAGACAAAGCGAGAGACACAACTAGACTCAGATTGGCTTTCCCAGAAAGGTAGACTGAATGTGTTTAAAGTTTGCTCCGCTGAGCTCGCATCATATGCCCCTTCGAATAATAGTCTGTAAAAAATTGGTAAACAGTGTAGTAATTGACCACCACTTTCGTAACACTCAGGTTTTGCAGTTAGTGGTTGACAGGGCTCTAACGAGGCATTTTTGCCCTCATCCCGCACGTTAGGGCGTTTTCTGCGTCCATATGAACCAGTCGTTTGTTGCGTCGCCTGTTGTGCTTGACGTTGGTGTCTCTCGTTGGGGCGTAGAAACCAATATATCTCCAGTTGACATGGGAACAATAAGCGAAGGTCTGAAAACAGATAAATTGGGTAAGCAGGACGATGCATATCTTTATGGTCGCAAGCTCGTTGGCTGGAGATTTCGTTAACGGAAAACGATCACAAGCAACGATCTTCTTATGACCTATGAAAATACTGTTTGCTGATGCGCTTATGTACGGAGGGCTGGGCAGTGTGTTGGCCACAGCGATATTCATTCATTTTCTCGTCACATGTAAGTTCTTACTTTGATCAAACATATTGGTTCTTTTATGTTAGTGGGTAGTGGGAAGGCAGTGGTAATTTCAGTTCAGTTCAGTTCAAGTTAATCAGTAATACTGCACTCAAATGCTTTGACGAAAGTCCCTTCACGGCCAGTAGTGGTCGAGGGGTTTAGAGTGTTTCGTTATCACCGCTAAGGTCGAAGGTTCGAATCCCGCCGGTTAGTTTGATGACAAACGGTAGTTCCTTATCGCCCGGCTCATTCCCATACCCGACGCATTGGGACCTGATGTGGTTCTGCATCATTCCAAGTCTCATGGTCAGATTGCCGGTTATCCCTTATAGTGCCGTGGGCCTTTGGGTTTTTTGGATGTACCCCTTTCACTGCACTCATGCCCAAGTTTCTCCAACTCGATGCTTTTCTGGGGTCTTTCGATTGTCTCTTCTCTATCCTGGTCCTCATACATGTTCATCTGCTTCTCGAGCTGCGCGCAAGATTTTTTTTCTATTTCGCACCAGACGTTTCTTCAAACCAGTCCACCTCTTACTGTGCAAGGCTCAAATTCGTCCCGCACTTAAATGTTGCTGTCAAGTGTGGGGTGGAGCTTCGTCTTCTTTATCTCTTCTCGACCGGGTCCAACGTAAAGCCATTCGTCTGGTAGATGACCCATTTTTAACATCCAATTCGTGGTCGCTTGGTCATCGCTGTATAATTGCTGCGTTTTCCCTATTCTACCGCTATTATTTTGGGTTTTGTTCCTCCGACCATATCTCGGCTGTTTCTATTCCCATTACTTTTTTAACGCGGATTCCGAGCACAGACAACCAGCCACCTTTATCAAATTTCTTTCGCTCGTTTTCGGACCCCAACCTTTGAGTTTTCTTTTTTCCGCGGAGCGGTTAAGTTATGGAGTACCCTGTCGCTCCCTGTCTTTCCACTTACCTACAACCTTTTTCTTTTGAAAAGAAGAATCAACAAACTGGTTTTGACGTGAATGTTTCCCACAAACTCCTCTTTCAGTATTTGTTTGAACTATGGGGTTTATCCCTTTTACTGTAATCCAATTCGTGTGTAATAAGAAAAGTCAAGAAAGCATACGTGCAAGTTATGCAGGAACAGTGTAAACTCAAGTACTCTGCACTTCACAGTTTTTCAGAGTGTCTACAGTCATACGATGGATGGCTGCTGTGGTCCTCGGTCCAAAAGCCTCCCACGTCCGACTCGGCCACATCTACAGGTTACGGTTTTTCTATCACACATCAACCATTTCGACCCATTCCTTAGTTGATACCCGTCTCGGAAAATAATAATCATCGAAGACACCCATCAGTGGACATGTACAACACAACTTATAGTTATCAAATACTGTTCAGTTAGAGTGCTTGGTGTTGACGGTTAACTCTAGTCCCCAGCATTCTACGGCCAACTTCAGCATTGCAAGCACTGTTGCTGACATGTTCAAGGCTGCGAAGACATCGATTTTCGCACATGTACAGTCTTCACGGATCTCCCACTCTTAGCGGTCATGCTTCTTTTCCGTAACAAAGGACCGATTTAATGGATGCATTGTAGACTCGACTTTTGATGTAAAGACGGATACCACATCGATGCCTCAGTTATCTGTTCACGCGATGACATTTCATCCGATATCCAGACAGCTCGTGACATGTAACTACGGAAGTAGCTAAGTGTTTTTGCTTCGAATGATGCTTCCCCTGCTAGGACTAGGTTTGATGCAGGTAGGTACACAATACAGTCATGCGGCAAAATTTAACACGTTGACGCTGCAAACTGCGTCAAATTATAGTGATACACTGTTGTCTAGATTACATAGGTTGCAGCTTACTTGAACAAGACAGTGAGCCGCGGAATTCCAGTCACCGTTCCTTGTTGTGAGATGGTAGCACCATAAGTAAGTAAAGAGAAGATAAAGATTGACTGTTCAGATGAAAATACATTCCATAAATGCTCATCCATGGTGTGACAAAGTGGCATGTGACACAAAATCGGATGGTTAGCGTCCTGTAGTAGTTTACTCCACCAACTGTTTCTCTTATACTAATTATGCAAGACAATGCGGATAAATGTGTCAGGTTTCGAGGTCTCGACACCAGGTTTGTTCCACAAATCGTAATC
>STRG.50865.2
GCAGTTGATGTGCGATGAGGTTTTCCGTTTCCCTCTCATTTTTAGCGGGCATTCGACGAAATACACTCGGCAGTGGTGGGTGCATAACTGGTGTGCATACCATCGAAGGAATTCTGGACGCTCGATTGGCCGTGGCCATTACCTGTCCTGTGCAGACTGAACTGAACTGAACTGAACTGAACTGAACTGAACTGAACTGGACTGACCTTCAAGGGCAACTAAGCGTCACCGCGGTTATGAAGTGCGGTTTAGCGAGCAGGCTGTTAGCAGCCAGATTGTGTTTGATCATTGTTAATGTAGGATCCTGTTGAAACACTTACTGAGCCCCTGTGCCCATGGAGTTCACTGCGTTTTTGTATTTCGCAGATCGAACACGAACAACCCCAACGGATGACACTTATCCTTAACCCGGGCATTGTTGCACACAGCCCGTTTGTAACATCGGTTTTCAGTCGGTTTCCGGTTGGTTTGTTTAGAAGCTATTTCACACGGATCGAAAAGTCACGATCTTGTAAAATCGATGAATATGGAAAAGGTTAATTTACGATGGGGTTCAAATCTCCTCAAAAACGTGGTTCAAAAGGACAACCTCGATGACCCGACCATAGATGAAATTGTGAGAATTGTGGAATCCAATCCGACTGTACCACCACGCTGGCTTTTAACCGAAGAACAGCAAAAGCGAGTGAATGTGAGAGAACTCCACGAACGCTACTGTGAATTAAGGCGCTCGCGATACGCTGTGGCTAGCAACAGAGGAAATCCTAATTTAACGGTGTCCGAGATATCTCGGAGAGAATCAAAACCAAGATCATTCAAGAATCCATATATTTTAGAGGAAGACAAAGCTTTCTATCGTATTCCAATGGATGTGCTGCAGCAATTGAAATCACAGGACTTTGAAGTGGTCAAGAAACACGTGAACGATTTTCCACACGATCACTAACAATGGTTTCACGCATCCTTTATCACGCACTGGTGTAGCGAAAAAATAAACTTTCCAACTAAGCACCCACTGTATCATATAAAAGTCCAATTCGGCGAGACAATTTTTTCAGTAATTCATTCTCAATCCATCTACAGATAACAGTAGATATTGGACAAAATATCATGCGGGTACACATGGAATAGATACCAATTATGGGCAGGGGTTTTTCTCTCAAATTATGCTTGTCATGTGATTGATTTATCTGGCTGACGCCCTCTAGGTGATTAGACGGTAGATTTATGCAGCCTTCGTCAATCTTGGGCCATGGGAGTTCGAATACCCGAACCATACACTTGTGGGCCCGAAGGTCAGGGGTACTTTCCTTATGCTAACGGCCTAGGCTCTCATTAAAGGACGTAACTGAACAACTCTGAAAGCAATGTACGGACTCACCTGATGTCAGTCAAGTGCGCTATTTATCGATCCAGTCTGTTCTTCACTTAACCAGTGCGGATGATGTACTATAATCCGAGTTAATGGCTGTAGTGCGATTCAACATACATAAGATGCGTAACAAACACATCGGAAAGAGCATACAACCATTGGCGAGATCAGTATCGGTAGTCTA
>STRG.40769.1
ATACCCATGAGTTCTTGAGTACGAGATCTAGAAGGGGTTTAATTGACAAGTAATAATTGCGCATTTCCTGACCGTGGTCAATGCACATGCACAAGGCAAGATCACAGAATACAGCGATACATGCCAATGTTAGGTATTCACAATTTCTAAGTTTATGAATCACACAGCAGCCGAAATACAACAGTAAAGTCATGTAGTGTTTGAGTGAACTAAAATGGTATTGGTCGAGGCAGGAATTGTTAATCGGTTTCGAATTCAGGGAGGACGGTGTGGATAGGTGGACAAACGCGGGATTGCTGATATAAGTGATAACTGGACGGTCACTAACGAGTAACCCGGCAGAAAAGTTGCCAAAGAACAAGATTAAAAGTAAAGTACACATGGGGCTACCAACGTGCGGTCGGAGATGCCAGAGGAATATAGAACACTGATCCAGCATTGGGTAAGTAATTGTGGAGGAAGCTTGTGAAATAAGTGCAAGTGAGTCAAAGGTGATAATAAAACGGACCTTTCGGGCAGGTGATTTCAGTGTCATATGTGAATTCACATGAAGGCGAAAAGCTTCACAAGGATTTCAGTGAACTTTTGAGGAGCATCAATGGTGTTTGGAGGCAGAAAGGACTCACAAAGAAGAGCCGTCAAGGAAACGGACTAGTGGAGACAAAAGCTGTCGATACGGCTAGGCAGAAGTTTGAAGAGTGTAGAGATAAAACATTTCGTGTGTGAAAAAATTATTAGCCAAATTCTGGCTGGCTGCAGATGGCTGGTATCCTGTTTCATAAAGACCTTGGTTGCCAGTGATGGCAGGTAGAATGTTGAGGGTAGCAGGTAAAAAGGGGCTGGTTTGACGGAGTGGGCGGCGGCGAGGGCTGGGTTCCGGTCATTGGTTTCGTACTGCAACGCGGAAAGAATTGAACTTTTGGAATGTATTGTTAGAAATAGGCATTAAGCGGATATGTGCTGATAATTGGTGTCAGGAATCACCTCTGCAATCCGGTGAGACTTTCATGGGGGTTGTTACTCCGTGTACGGTGCCCCATATAACGTCAGCAGACGAGATTATCGGTTTAAACCGTTGAACAAATCGTCTAGTCCCTATGGTAATCCGGGATTAACGTCGAGTTGGTCGATGGCTGCCAAGTAACTACTGCAATCTGAAAGAGATGAGGAGCGCGGCAGTTTGGAGAGTGTTCAAGCAGTGGCTTATGATTATCCCTTTAATGGAAACCAGAAAATAAACATTTTGCTACCTGAACAATTAGTTATCATTCGGATAGTGGGCCGGTCTATTAAGAATCCCTAAACGGAGACTGGTAGCTTTCTAGGGTAGCTGGGTGATAGTAGAGATTTGGGGAGATATCAGGTAGGTGGTGGATGAGGAGATGGGGTCCATTTGGGAACCAGGAATAAAACGATAGCAGAGGGCATGATCTGGAAGAAGAATAGGAAGATAGCTGTCTGGTCAGTTCACCAGCTGTGGTCGAGGACGGCAAAGGGTGAAAACGAAGGAAAACACTGCGTGTTAAGGTGAGGATTTGTCATGTGAAAGCAAACGTGCCGGTATTCCGCGGGGTCATGAGAAATCAGAGTTATACCGATTCCGGTTGGAAAGAGGTCTTAACTTACCGTGAGCATATGCGCAGCGAAGTGAGGCCTAGTTACTGAGGGATAGTAGTCTGTGTGGCAAGACTCCAGCGTAAGAGAAAGGCGCAAGAAAAGCAGGATGAGACGGCTGTGTTCTAGCCGGAGACAGAGGAATCACTTGAGGGCGAGCACCTATCACAGAAGGACAAAAATTGTTTTCAAATGTAT
>STRG.57514.2
AGATGAAGTAACTCGACGACTTGACGAAGGCAAGGAAGTTGTGGTATGCTGCCTGGACTTTAGCAAGGCGCTCGACTCCGTTAATCATCGTCTTTTGCTATGCAAGATGAAGACGTTCGGTATAGATGGGCCAGTGTATAGGTGGCTGGAGGATCTCCTCTCCCACAGGACATTTTTCGTCAAAGTGGGGGACAGGTGCTCCAGTTCGGTGAACGTCACCAGTGGTGTACCTCAGGGATCCGTCCTAGGCCCGGTCCTATTCTTGTTATTTATTATTGACCTAGCATCCACTCTTCAATCGCCCAGCTTTATTTTTGCGGATGATGTGAAGATTGTTGGATCTAAGGGTAGGGCGGACTTGGGCAGGGAAATAGGTACCGTCCTGAACTGGGCATACAAATGGGACTTACCTCTAAACGCTCAAAAAAGCCATTTGTTGTCAAGGGCAACAGAGAGCCTAACTGTCGCTCATGATCGAGGGCTGTTCACCGTAGAGGCAGCCAGCAGGGTTAAAGACCTGGGGATCATCATGAAAAGTGACTTCAAATGGTCGGAGTAGTGCAACGCTGCTGCGCATAACGCTTGTGGGGAGCTCTTTAGGCTGCGATCAGTTTTGTCTTGCCGGAAGCCGGAGAAGGCAGCGTGCAGGCTTGGTCACCCTACTACAAAAAGGACGCCGCCTGCCTCGAGAAAGTCCAACGGCTCGCCACGCGAATGGTTGAAGGGCAGAGAAGTGAGACTTACGAGCAGAGACTCTGTGACCTGAATCTTTTCTCGTTGGAGAGGAGGAGACGTCGAGGGGATCTCATAGAAACGTTCAAGGTAATGAAGTACTTTTCTGGCCTTAGACCAGATAGTCTATTCCAAGTGGCCGTAGACTCCGGAGCAAGGGGAAATAAAAAGAAGTTGATAAAAGCCCGATCTAGGTTGATGGCTAGATCGCACTTCTTCATCAACAGCGTTGTGAACAGTTGGAACGGTCTGCCTGGCGGAATGGTAGATCTGCGGACAGTCCAATCCTTCAAAGGTGCCCTAGATCGCAAGTGATCGAACACGAGCAACCCCCACGGAAGACACTGATCCTTGCATAATACGGAAGTTGTTCCGGTTATGTTGTGTGTTCCGCGCACCCGCGTTAAATTAAAGGCAGTATACCAGTCAATAGGTTTCCTAATATGTCTTGGATATTTCATAATATACTTGAGTCATAATAGAAAAGCGGATGGATTTGTGTGTGCCTTTGCTGCTGTATGTGCCGCCTTGGGTTTATACGTTGACGTCCAGTTTCTTCGTGGTTACTGGAAAACTTGGTCATATATCTTACAGAGGTTCTTTTGGTTGGGTGTGTGTGGTGCTGCAATAAGCCTGACTACAGCTGTTGCACACACCGCTCATTATTTCTTCATCAGAAGTTTTGATTTCAGATATTCAGTTCTGATTTGGCTAATATTGTCATCTCACTGGTGTGCAATACTTTCTTGGTCTTCGAGAGTCTATCACCGTTTGTGCTCAGACGCTTATACCCTGTCGAAAGGGCACATTTGACTAGTGGGAATTATTGAAAACCGGCACCTGACGAGCGCGTGCCATATTTCTAATTCTCTGAGACATTATACAAAGCAAAACTTCCATCTAAACTTTGAGATGTGTTGTTTGTATCAAAGGAGATATATGTAACTATTTTCACTTTTCCCTTACGTGTAAATATATAGCTCAAAGTCAGTCG
>STRG.47040.1
ATCACTTTTGAGACATGGTGTTTTTGTTCTGGCTAGTATATTTACTTCTCTCTTAACAGATCTTTTTCCTCGTATTCTGCTCCCGACTGCTAGAGACCAGTCACTATCATCCTTGTACCCAGAACTTATAATCCTGGTGTCATGGCTAAATGCTTTCGTCCCATTGCTCTAACTTCATCTGGTCCTAAAATTACAGCGTGTCATTCTTAAGTGTTTGAATTCTCCTATAAATCTCTCGATGACCCCTTACAGTTTGCCCATAGACCGAACAGATACACTGTGGTTGCTATCGCTTCCCTAGTCCACCATATAACCAAATCCTTAAATGGATGAATGAATTCTGTGTGATATATTCTTCCAGACCATTCACCGACTCTTGGTTCTGTTGCGCTGTCTCTCCCTAAACTGGAAGCTTTTGGCTCTCCTGTAGGGTCGGTTAAACTTTGTCACGCTGATTCCTCATTACACGCGTTCGCCAGTCCTTCCTTGTATATGGCGATCACCTGTCCGTTACTGTGGTGTTCCGCACCACGCTACCAAGATCACTAAGCAGTTTTCTCACAACCCATGGGAAGGAGAACACTATCAGTGGAGAGGGTAATTAGCGTATACTGCGAGAGCTGTGTGTAGCGTGCATGTGCAACGGTCAAATGGCCACTGCACTTAGCAGCAAGCGTTCAGTTGAACAATAATATATTAAACAAACGAACAAAGTCGAATCTCGCTACAGTCCCACACCTTTTATTGGCATGGTTGTCTGATTATTTCGCCAGCAGAAATCAGTGCACACGATTAGGTTTTAAGACATCCAAACCTATGGTGAATAATTCAGGAGTGCTTCAGGGGGTACCCTTTCCCCCTATTTATTTTACATCTACAATAATGACCTTCCATCCAGTTCTACAGGCATTTATTTAAGTATACCGATGACATGATTCTGTCAAACTGTTTCTGTAATCCAGTAGTCTATCTCTTCTTTATGATTTCTATATCTAATCCCTTTCAACTTTAAATTTGTTCAAATGATTTGAATGCATACTAACCGTTTCTCGAGTGATTTATCCTTGTTATCCATCCGTCATTTTCACAAAAACACTAGCTGGAGTAGGTTCTGTCAAATACTTAGGAATCACCATCGATGCAAATTTGAAGTGGTCATCTCAAATTTCAAACTGTGAGGAAATTTCACCGGCTTTCTCACCAAATCCGAAAGCTTAAGCATTTTAGTGTTAAACAGAGTAGTTTCTTTTTTTTTGTTTGTCAATGTTTTTCCTGTTCTCCCCTGCTGTCCCCCTGTTGTTTTTGCTAGTCTATTGAAGAAAGATTTTGAAATTCCTCGTCGAGGTCCATCTGTTATCAGCCGGGTATCTTTCATATCCTTAACTGAACTATCTGCTAAGTTCTCCGATTTGCACCTGACCGCATGCAAAATGTTCGCTTACAAAATCCTTACAGGAAACACTCACCCTTTATACAACAATCTACGCAAGTGTTACTCTCGCTTATACACGTTCCTCTTTTTGATCCATAACCCCTCGCAGTAAAATCTACAAGAACTCCACTGTTCCTTATCTGGCCCGAATCTTCGCAAACCGGGCGGGAGTATCAGCCGACTTTCTTGGCAGTTTTGGTGTAATCGTTTTTTTCATCCCCTTGATCCGATGAGTTGCTAAGTCGGACGTCATGAGTAAACCAAAAAAAACTCGGAAATTTGCTGCAATGAAGCGCATGATTTCGTTGACAGATTCACGAATCAAGAAAAGTGATCAACACAAGAAAATTGTTAATCCGTTCAAAGAAACCAAATCCCATCATGTCAATATTCGCCACAATCTGGAGGTGTTTCCTCGTCTTAAGGATTCATATAACGAAGCTCTTGGCCCACCTTATCATATTTTATTGGACACAAATTATGTAAACTTTTCAATCAAAAATCGACTTGATCTCTTTCGGTCCATCATGGATTGTCTACTTGCAAAATGCTTCCTTTACGTGACTGACTGTGTTATGGGAGAAATTGAGAAAATGTCTGAGCGATATCGCGTCGCTTTAAAAATTTTACGCGACGAACGTATCCAACGTTTGACGTGCCAACATCGGGGCACGTATGCAGATGACTGTCTGGTTGAACGTTGTCAATCTCGCTGCTATATTGTTGCTACATGTGATCGGGACTTGAAACGAAGAATCCGTAAAATTACTGGCGTGCCAATCATGTATATTCGTGGACATCGTGTGACGGTGGAGAAAATGCCCATGGCTCTGGGAGCGCCAAAGCTGTGAATTTTCTTTTCCGATTCTCCTTCTTCCGTAAACTTTGCTCTCCCTTCACGTTCCAATCGCACCTGTTGTTGTGCAGTTTTTGGTACTTGTACAGTTGATATCTGAATAAAAACTGAGGTCAAGGAA
>STRG.50853.1
GATTCCCATACGAAGCAATAATTTCTGGGTGATCAACACTGATTACCGTTGCTTCATGGAAGTGAAAAAGCCATAACCCTATTTGATATGATTAAACTGATCAATGCCCACGATATGATGATAGTGAACTATGCGCTGTTGCAACTAAAAGGTTTTATGGATCCATTTTGTGGATGTGATCAGCTTGTTGTCTGCTGTTTGTTGACAGAACCTCATGAGCTAAAATGGGCAATGTGTTACGGGAAATTCAAAGTTTTCGTTTCTCTGTGTCCTGGTGAGAATCAAATTATTCTCAAATGTGCACATTTCGAAGTGGAGTTTCATGTTGTCTACAAAGTTCTGAAGTTGAACAACCAGTATGACGTCATACCAGTCTACGTCATATGCGCTGATGGACCGGAACATTTTCAAGCTCCTGCTGAGTTGCGCGATTCCAGCAAATATGGTGCCACGAAGCGCATTCTGTTTGGCATGCAATTGTTGCAGTCATTAACTGCCGAAAGTCTGCTGGCTGAATTGGGCAAACGGTGCACGTTTCTTCTTCATCGAGACACAGACCAGTTGACTGACAAGTGTCTGATTCATCACAGCAAAATGTCTCTCGCAGAGGTCTACGAAGCTAATTCGAAACAAGTATGGAACAAACTGGCACACGAGTTGTACGCCACCTATCCCAGCGGATTTGATCGAAAAAAGTGGATCGCCTTTATGGCTTGTACACGCCATAGCATCCCAGAATCTGTCGTGTCGAACGGCATCCTTACATACGAGGAAATATTGAGGACGACACGGGGATATTTTGCCCTAGGTTCTGGTGGTTTGGCATTACTTGGCACTGGGACCCTGCATGCCTGGCCCGAAGGTCTGGCGGATCTTCAGGGTGCGTTGCTGGACACTCGCAAACTTGAGTCATTTGGTATGATGAATGACACAGCTTACCGTCACACGTTTTGGGCCGCTTTCGCTACGGGATTGGGAAGCGTTTGGCACGAAATGGGACATTGTTTCGGATTGGACCATTCATTGGACGGGATCATGAACCGCGGTGGGGATGATATCAATCTGTGCATCAGTTTTCCACCCCGTGGCAGTAATTGCTTGGATGGATGTATGTGGATTGGAAGAAATGGCCCCCCTTGTCCAAGTTGTCGACTGTCTGAACATATTCCACCTCAGTTTCGTCCATCGCCGGCAATTGAAGTGGGAGTTCAGTTCCGGAGGTACACATGCCTAGCTCAGATTAACCCGCGGCACAATTCGAACTACAATCCGTATAGGACGTCCAGCTGTTTCTCCTTTTGTAACTCCCTTTGGCATCAGGGTTCAGCATACTGGGGATTTGACCAAGCTGTGAAATTGACGCGAAATCCGTGGATAGTCCGCTGTTCGTAATGAAACACAATTCTGCCCTGTGAAATATATTTCGAAGATCGAA
>STRG.35328.2
CATTTTCGTTGTGCGACTACGGGTCTAGGGGGTTCGATCGGAGCGTTCAGTTGTATTGATAACGAACGCGCTGACGGCACAACGGAAACGATGATGACAAGAACGAAAACGACGGCGGTTCGACACAAACAAAGACGAGCAGGGCCGCGGGATGTGCTGGATGCAGCGCTGTTCCGTGGGGGTTGCACGTGCACGATCTGCAAAGGCATAGAAAAAATGGAATCCCGATGGGCCGAAGCCCACTGTATGATCTGATTCCAAACTAATTAAAGCCTATAAACGGTCATTCTGACTTCTTCATCTCGCCTGTGCATGTTTGTTTGTAATCGTTCGCTACAATTTAATCAGTTTGGATATGGAACGTATACTTCAACTTGATCGGTTCGACGTTGGCCCTCATTCGCCAGACGCACCGGACAACTGGATCCATTGGAAGAAAACCTTTGATCATTTCCACACTGCTGCTGATCCACTCCACGTGGACAAAATCGCCACCCTGACAAACTTTATCGCACCATCCATCTACAGACACGTTGCGGATTGTCAGGATTACGACAAGCCTATAAATACTCTGCAAAGTTTGTACACAACCAAAAATTTTTTTATCTTCGCTCGACGCGTACTGTCAACTACAAGACAAGAACATGATCTGTCACTGCTGAGCAGCGTCGTGAGGAGTTTATTCGCGATGCATTTATGCGTGGACTGTCGTCAAATCATATCCGGCAGAGACTATCAGAAGAGAATTTAGACCTCAAAACTACTCACAATATCGCAAGACAATTAGAAGTAACTCAGAGGTAATCCATGATATATGCTGTTGACCTCTCATCTTCGTATTCCCTAAATGACAACAAAGCATCTTCCGACCACAAGTTCCTGTTATTTTTGTGGTTTCGCTCGACATCCTAGAACAAATCGTCCAGCTTGAGAAGCGTTGTGTGAATCGTGTGATAAAAAGGGACACTTTCAGCGAGTATGTCGATCTTCCTCTCAAGTGCAAACAGTATCCCGGCGACATGTTGCCTCGACTACCAATTCGCTCTTATCTGCTGTCACCATTACAACTGTTCCACCCTGTCTCTCTAATGCTGTAACTAAAATAAAAGTCAGTAATAACCCCGTGCAAGTCCTTATTGACACAGGCAGTTCGCTGAGTTATATCTCCAAATCTGTTGTTGATAAACACCGTTGGTCAATCATTCCCTCACAGCAACGAGTCACAATGGTTTCCACAGGTTTTTCTAGTCTTTCATGTGGTCACCTTTATTCTTCTATTCAGTATAAAAACCATTGTTACGATCACACTAAACTCTCTCTCCTTCCCGACTTGTGCACGGACGTATCTCTCGATCATGATTTTCTTAAGTTACACAAAACCGTCGAGATTCCCTATTTTATCACTAAACCTCCCTTTACTCTCTGTGATATTGCGGCCCACGTTAACCGCAATCTCTCTTTGAGCATTTAGAACCGAACTGCAGACTAGTCAAGGCGTCATTCAGAGCAAAACATAGCATTTATCAAATCTGAAATCGAACGGTTATTGCAGTCTGGAATCATCGAACCGTCCAATTCCCCGTGGAGAGCACAGGTTTTAGTAATTTCTAATGATCGCCACAAACGTCGTTTGATAATCGGCTATAGTCAAACTATCAATCGATACACCTTCCTCAGCGCACATCCATTTTCACGGATTAACAACTTGATCGCGAAAATCTCTAGGTACGAAGTCTACAACACGCTTGATCTGACATGTGTTTATCATCAGATCCCTGTCCGTACCGACGAAAAGATATATACAGCTTTTGAAGCTTCTGGTAAGCTGTACCAGTTCTGTCGGATTCCTTTCGGTGTTAAAAATGGAGTGACTTGCTTCCAACCTACTTTTGATGACATCGTTGGAAACAACACGCTGTTGGGTACATTCGCCGTGCTAGGATAACCCAGTGGTTTGCGGTACAACGGAACGAGAGGAGGTTGCTCGAAGATACAGTATAACAATCGATGATGAGAAGAGTATTATTCGTACTCGACATCTTGCTCTACTCGGTTTTGAAGTTTCTAGAGGGACAATCAAACCGGATCCAGAACGACTACGACCACTGCAACAGCTTCAACCGCCTACTAACACCAAATCGCAGCGTGCAGTCGGCATGTTTGCCTACTATGCCCAGTGGGTACCTCGCTTCTCTGGCTTGACTTGAGGAATTAGTTTACTTGTTCGAAATCCAACCTTCCCTTTTCCGAGGAATGTCCCGAGAGCTTTTGAGCAACTAAAAAAGCGGCTCTAAAATGTTGTGTTTCACCACCGAGCTCGATGTCGCTCTGGTTGTAGAAGCAGATGCATCAGACATCGCCATGACCGCGTCCTTCAATCAAAATAACCACCCAGTTGCTTTTTTTTCCGGAACCCTATCATCTTCAGAACGTCGGCTTTCCGCAGTGGAGAAAAGAGCGTATAGCATTACAGAGGCCTTGCGGAAATGGCGTCACTTTCTGGAAATCGCTTTTCGCTCACCAATATTGATGAATTCTCACGATTCCCATGTGCATATTCTTGTTCTGACATGTCTACTTCGACGATCAATAAACGCTTAACTAACTTATTCTCTATTTTTGGAATGCCCAGCTTCATACACTCCGATCGTGGATCTTCATTAATGTCCGAGGAATTTCAAACTTTCCTTCACAACCGAGGTATCGCAACCAGCCGCACGACGACCTACAATCCGCAATGTAACGAGCAGCGTGTTTTTTGTTCTGTAAAACATGGCTGTCAGCGCAACTGTCAAAACCTCGCTTAATTTGCTCCACTGGTGATGTTACCGATGACGTCTGACGCAAACATATCAGCATTATGCCATCGGGCTAGAAGAGCTTTTCTGAAAAAGGAAAAACGAAGGCGTTTAAGACAGGCGGCGGCTCGTTCCCGAGAAGAGGCTCGAGTGAATGATGAATTCAATCGGCAGTTGTCACCATCTTACTTGGAGCAAATTCAGATAGAGGAGAGAAAGTTGCAACTGGAGGAAGAACAACGAGCTCGAGATGAGGAGGCCTGGCTGGAACGCGAAAGAATTGCACAAGAACTGTGGCAGGCAAAACTCGCAAAGTTACAATGTGATAAAAAGCAATCCCCTCCTCTACCGCGCAAAGAATCGAATCAATTATCAGTTGAGCTTCCGACAACACCAGTGGTCTATGTGGCAACCCAGACAAGATTACAAAACCCAATCCGCGGTTCCAAAGAGTTATGCAGTTTTTTCCGCAAAACTGGCGCTTGTCGTTTTGGTGAAAGTTGTTCTCGATTTCATGACTATCCGTCACGAAATGATCCAACACCCACGAATGACCGGGATGAGCTCGACCCTCAACAACAATATCATTCACGTCTGGTGCTTCGTATCGTCGATATGTTCGAACACTGCCAGCTTCGATTGAACTCTTTTGGCCGAGACCTTGATGATCCAGATTTGAATCTTGAAATGGACGAGGCTCAGTTATTGGCTGACTTTGCCGATTTCTATCATGACGTGCGTGGTGAGTTGGAGGCCCGTTGGGGACGTATTGCTGCATTTCGTACCTGTCGCAACAAATCTGCACACTTACGCGGATCGGTATATGTCGAATTTTACCGGGGTTCTGGTGCTGCTTGGGATGCTGCCGAGAATTGTCAGGGTCGTTGGTATGCCGGACGACAGCTGTCCTGTATGGTGGTTCGCTTAGGAGGCGGGTGGCGTGAGGCTGTTTGTGGTCTCTACCATCGTGGTCGTTGCCCCAAGGGTGATGGACAATGCAATTTCCTGCATGTGTTCCTTAATCCTGGCGAGACAGTGTTCGACTTGCATCGTGCGCTGCGGCAACAATTGGGTGAGTTGCCATCCGGAGAACGATCGGGTTCACGGGAAATCAAACAAGGTGGTCACTCGGTAATGCCCAAATGTCGTAGAAATACCCCGAGTGCATCACCGCGGCACCATTCAGTACATCGTTACCTCTCAGGTCGTCATGCATCGACATCAAATCCAACCAGCGATTTCTTTGATACTTGCAGTTCCGTTGATGAAATACCCAAAAAGTCCAAACAATGTACTTCGCCATTGGGTAGGAAAGTGCCTTGCCCACAACACAGTCGGAAATGTCGCTGTGATCAGTGCGAACAGCAAAGCCGTCGTCACCGTCAACATCGTGAGCACAAACATCACCGTTATCATACTTGTGTGTCCCCCGAACGTCAAACACATAAGCGATCAAAGCAACCTCGAGAATCACGTCATGCCTGTTCACCATCTGTTACTGTGATAAACACCGTTTCACCTTCTCGTTCTCCGCGTACTGCTGTCCGTTCAAGACGTTCGTCTCGTCGAACCAAATTTGTCTGATTCGATTCGTTTGGGACAAATTTGGGCCACATACTATCATCTATTGTAATTGTACATTAATTTTTATATTGATTATCGTGATATTTATTGAGCTATACCCAAACTGACTTCATTTTCATGAACTCCACCCCAAAGCGCTTCTCAAGTCGAAGTTTCTGGTTAAAACTTAAAGAACAAGAATTGTGCTCAACAAATGCTATTATCGGAGGTTTTGACCCCAAAAATCTCCCTGTGTGAATCACATTTTCTGGAACTGCAGGACCCAGCAAGCTATCGCAACGCCGTTATGTGTTGAACATTTAACTGGAGTAAGAGATTCTCAAATAAGAACAACAACAACAATCGTGGAAGGCGAACAGTTGTTTCCAATAATGCA
>STRG.62170.1
GTGATGCTTCAGAAGCCGGATAAGGTGCAGTGGCATATGCAAGGCGAATTCCCGTGGACAGAGCCCCATACTATGTGCTTCTATGTAGTAAATCGCAAGTAGCACCTATCAAAACCGTCACCATCCCGAGGATTGAGGTGGCGGCAGCCGTCTTAGGTGTTCGATTGAGTGACATGTTAAAACGAAGCTTGGCAGATTGCTTTGACGGGGCGTATTTTTGGACAGACTCGATGATCGTCAGGTACTACATAGAGAACACCTGTACGCGTTATGGTACCTTCGCTGCCAACCGATTGACAATTATTCATCAGTATACTAACGTTTCACAATGGCGGCACGTGCGATCAGGAGATAATACTGCCGACTGAGCCTGAAAAGGAATTTCAACCGAAGAGGAACTAAGGATTTGGTTGAGGGGACCCCCACTTTTGAACGATTATAATCCACCAGGAGTTTTATTGTCGGTCCCACCGGGTGGTGTGGAGACTAAGAAAAGGCCGGCTTTGGTGAATACGGCCAACCTGCACACTGGCGTCACCCTCATGTTTTCTCGATACTCTGATTGATCCAAGCGCCTAAAGGCTGTCGCTTGGCTCATCCGGTTTACTTCTTATATTCAAGTTATGTTCTCGAAAAGCAAGGGGTTTATGAACATGGGCAGCCTTTCCGCCGAAGACATAGAGGGGTCCAGTTTCAGAGTGATAACAATAGTTCAGAGGAATT
>STRG.6720.4
GGGGATTCGACAAAATACACTCGGGAGTGGTGGGTGCATAACTGGTGTGCTTACCATCGAAGGAATTCTGGACGCTCGATTGGCCGTGGCCATTACCTGTCCTGTGCAGACTGAACTGAACTGAACTGAACTGACCTTGAGACCTCTAGGTCCCGACTGTGTTCAGTGTTTTCCGCCGCCTCTTGGTCTATTTTGCGTTGATCAGGTGGATCCAATTTGTTTCTCGAAATTGACGGAATTTTAGTTTTTGGTTCTCTCACTATTCTTGAGATACATCGTGAATTCATATGTGAGAGTTAAAACAGCGTGATGTTCCCAACTTCTGGGTTGTTCCAAGACATTTTGTGCCCGTTCTATAGTGAAGGCCAATGTGACCGTCCGTATTGTCACTTCAGTCACCGTCAACGCTCCTGCAAGTCAACCCGCCAATGTCCTAGTAATGCCCCGCCCTTTGACTCCGTTGCGAAAGAGCGATAAGATCCCCATGCCCATTCGGACTCGTTATTTGAATCAGTTCATTGAGGAGTGCTTAGTTATATATCAATCACCAAACGATGCCTATGAAAGGTATGTTTACTTCATTTCTCTCGCAGGCACTTAATGACGAGCAAGCCTGTCATGACAAAGCGACCAGCCGTATGGCCTACTTAAACGCGGTGATCCAGCGTTTAAAGTCACTCAAAGCTGAGAAGGCGGAGGTAGAGAAAGAGGGAGTTAAATTGACCGGTTCTGGGGCCACCGTGTCTTGTATCTCGATGGGTGGTTCTTCATCCACCGTCAAACAAGTATCAAGTCCGGTTGTTTTGGAGGAAGACTCATCAGAGAAGCGATTGAATGACGCTGTGCGAGGTCCACTCTTCTACGAACAACTCCGCCCCTACTTGCTGGACGAAGATACGTTGATAGCTAACGGATTCCCACGTGAGGACAAAACTCCCGGTGCTCCTCGTGGTCGTGCCATCCTTTCCTTACCTGAGGAGAAGCGTTCTATGTATTCGTCGTGTCAAGAGAACGAGCGAATTTGTAACCGATGCGGCGCCCGCTTCATCGTGGACGAATATGGCAATGCGGTGGCCAGTCAGAAGTGTGTTTATCACTGGAGTCGTCCGGTCAAACTTCGGA
>STRG.56155.4
GCTTGCGTTTGTCGCATTCACTAAGTGCCAGCGGGTAAAATGGATCGGGTTTAGCTGTGATTTGTGTCGCTTTTCCCTGGTTTGATTGGCAGTCGGTGCATACGCGCATAAATGAGTGCAAATCCACAGAAAGCGCCAGTTTCGAAAGATGAGACTCCAGCCACTACCAATGATACTGCACCAACGTATGAAAGTATTGAGAGTGCTGCGCTTAATGGTGATCAGTCCAACCGACCGGCCGTTCGGCAGGACAGCAACTCGAAGATGTCGTCGAAAAAGGTGAAGATTGTGGATCCAAAACCAGCAAATGAGGTGGAATCAGATGAAGATGATTCGCTGTCACAACCCGGGGCTTTTGATCGAACAAACGCAGTCGCGGTTCCTTCCACATCTGGGCAATCATCCGATGCTCAGGCCACGGCCGCTGCCGTCGTCGACCGTAAGAAAACCCGAGAGGAAAGAAAAAAGGAGCGAGAGAAGAAGAAAGAGGAAGAGATGTTGAAGAAGTATCAGGCTGAGCAGGAAGCCAAACAAAAAATCTCAGCAAAATCAAAGTGTGGCCGATGGATCAAACACAATTTAAAGATTGGCGAAGGTGGTTATAAGTTTGTTTATCGTGGGTACGATACAATGGAAGCTAAGAATGTTGCATGGTGCGAGTTCAAGCGTGAACATGTAGATACAAAAGAAAAGCGACAAGCTATGTTCAAGGAAACAGAAATCATGCTAAAAATGAATCATCCGCATATCGTTCGTTGCTTTGATGTTTTTCGAGAGTGGATAGATATGGAAGACCCAAACAATCAAATTGAAGAAAAGGGAGTTGTGATTATCCAGGAATTGATGGGCGAAGGGACTTTGAAAAGTGTCATTCGGAAAAATTTTCTAGAGGGACAATGTATCTTGAAATTTCCTCTCATTACCCGTTGGTGGCATCAAATTCTTGATGCTTTGCGTTACATGCACCACAAAATCCAGCCACCCATTCTGCACCGTGATTTGAAGGCCGACAACTGCTTCCTTTATGGTGCATCAGATGAAGAGTATCTAAATGTCAAAGTTGGAGATTTTGGACTGGCCACTCATGTGAATAATAGTGGCCGGAAAACTATGTTGGGTACTCTCGGGTTCATGGCTCCCGAAATCTTTGACGAGAAGTACGATGAGAAGGTGGATATCTATGCGTTCGGGATGCTCATGCTTGAGGTTATGACCAACCGAACGCCGTACGACGAGTGTGAAACTGTGTTGCAAGTGGCAGCAAAAACCATGTCTGGACAAGGCCCGGATATTATGGAAAAAGTACTCAATCCCTCCTTACGTGAGGTGATCAGTGCCTGTATTCAACCACTGACCTGTTTCCGTCCAACTGCCGAGGAACTTTACTTTCATCCCCTGTTCCAGCGCTATCAAGAAGGAGACGATTCATGGCCGAAAACACTTCCAGTTGAAGTGGAGCCTAACTATGACAATGCGACAGATCGAGCCGAAGTCCTGGACCGATTTGTTCGTTCTTTGGACAATGCAGAGTCGCTGAATCCCAATTTCAATTTGCGACTCCGGTTTCGAGACAAAAAAATGCTCCAAGAACTCGGACTGGATGACGGAGAGTCTCTCGAATTTGATCTGGATATTTACAAAGCCGAGGACCAGGACATCCCGGACCTGATTCACAATTTGCGTCTGGGCTACGAGGACAAACTTTGGCGTGTTTTCGAGAATCCCAAACAGCCAGACAAAAAAATCGTTTCGAACCACTTGGACAAGTTGTTCAATAGTATTCGGTTACAGATGCAATTTCTGGTCAAAGTTCTATTAGGTAAACGGTGGAAGGCAATCCTGGATTCTCTGGTTGTAGAACCGCGTGCGAAAAAGCGACAGGACGGAACCTCAGCAGTTGACGAAGACGAAGAGAGTGATGCAGATGTCAGTGGGGCCGGTAGTTTTGCAATCATTGGTCAATACAAAAGCAAGTGGACTCGAGCTAAAAAGTTGCTTGAAAAGGAGATACAGGCGTATCGAAATGCTACTGGTGCAGCACCCACGATCAGCACGGTCCCGACTGCAAGTGGTGCCACAGTTGCGACTACCACGGTCAGCGGAAGCAATTTAACCGGCACAGTGAACGCAGCGGCAACAACGTCTACGCTTTTACCACCGTCCTCCACTTCGGACGGCAACATTTGTGGTAGCTCGGCTACACTTACAACGACCTCAGTTCCTGGATTGCCCGCACATCTTCCCGGCGTACATACTGATCCGGTTGAAACAATGGCAACTACTCAAGGGAGTGTCACCGGTGGTAATATAGCAACTGTTGGCAAATTCAGCATTACTACACCGGCCTCAGCTGCAGTGGCTCCAGTTTCTCCGATATTAGGAACTAACGGAGTCACTCCTGTGCCCACTCCCCTCCCGACACCGGTACCGCCAGATGCGTTGTTTGGTCAACAGTCGTCACAACAACCGCAACAACAGCCTCTAAAACCGTCGGTAGTACAACATGTCGGCCTGCAGCCACAGCCCAATCCCCCACAAGAATCTGTGCACCATGCACAAGCGGTTCACCAACAGCAGCAGCAGCAACAGCAACAACAACAAGTACAGCTACAACAACAACAACAACTGCAGCAGCAACAACAACTAGATACCGACCCTACGATCGCCCGGGTTCCATCTGACTCAGGGACTGGGCAGGTGGGACCTACTCACTCGACTGGCACTCACATATTCCCACAAGTTCCAGTTCATCCATCTGTGCCCGGACCATATGCATCGTCTCCATCTTCTAACATCCCCGGAGTGTTCAAAGCAGGACAGGATAGCCTGTCCACCGGAGACGCGGTTGCTCGATCGAACTTGGTTATGCAGCAGGTCTTGCAGCGACTCGCAAGCGGTTCATTGAAAGGTGTTGGTAAAATGTTGAACGAACTTGGGTTGATTCAGCCCCTGTTGCAACAAAATCCACAGGCCACCGGGACACAGTTCTCACTTCTACAGCAGTTGACACCACAACAGCAACAGCAGTTATTTATTGCTGCGGCTGCATCTCTCTCGGTAGAACAAGCGAGTGCTTCGTCTCAGCAAAGTGTTAGCTCTGGGCAAAGTGTACCTGCGATAAATGTTGGTGCGTTTAATGCTTCAATACCTTTGCTGTCTCAAGATGCCCTTCTCCAATCGCAGCTACTGAACGTCAATCTCCTACAATCAGCCGCTACGGATGTCGCCCCAGGTGCTCAGTCGATCCCGTCGAATCAGCCGCCCGTTACAATGCCTCATCAAGGCCTTGCCGTCGGAACAGCAAACTTACCGCACGCATCGCACTTAACTGATCCTCAGGCTATGATCGCTGCGAATTCGGCTGTGCCGTCCGGTTCAGCCACTGGTACAATGCCAGCTGATTCGGAGGCTGCGAACCCTATCGATCAAGGGGATCGAAAAGTGAAGAAAAAAACAAAGTCCAAACCACGGTACATTTTGCGCGTGACCAAACTGGAACGAGATACCGATAGCAATGAACCGGGCGCGATTCGTCCCACATTCTATTTGGAAATGCCTGACTTGAACAATCCTAACAGCGAGCTATGGAAGCTGAGTTTTCGATGCAACCTCTCGGACACACCGGAAGACATCAAGTTGTTCCAAGGTTCTGGCTATACGCCTGCGAACGAGGAGATCGATCGCGCTGCCAAAGAAGCTGTCGTTCACATGTTGGAATCGCTCCGGGCCGATGTGAATTCGGTAAAGTTGAATCAGGACTACGTGTTCTATCCCCGCACCTCTGTCACACCTAGCACAGCCGGATTGCAACCGGTCGCCGATTATCTAGCCGGGCTGTCCGGTTCCATGACCTCGACCGGCTTGCCAGTTTCAGTGGGTGCTGCTGTGGGTTCGCTCCTCACCGCTCGCTCGTCTCAGTCGTCGTCTAATTTGCCCAGTATCGTGTCGCACAGTGTAAGCAATCAGACCGCGCCCACTTCTGCTGCAACTATAGGATTGGCACCTGGTATAAGACCGATAACTGGAATGATTCCAGCCTCTGGTTCATCGGTATTTCTCGACGGGAATGCCGCAGTGACCAATTTGGAAGAAGTCCTTCCAATCGATAGACTTGCACATCTGAACACGGGTGTGGCCCAAAGTTTACCGACGGAGGACTCCGGATTATTACGAGGCCCGTCGTTCGGTGGTGCTGTTGTCGATGGGGTATTGGGGTCAGTGGACACCGCTCGTGATGACGAGGACGAATTCAGTGATGCTTCTCGGCCGCTATCACCAGTCGAGGGCCCAGCCCCGGTAATCCCAGCTCAATCTTTTCAACAACTCTTTGCTAGTAGTATGGACTTGGACGCTGCTTCCAGAAGTACTCAAGCAACCGCGTACATGTCGGCCAACTCATGCAGTAGTTCGAGACCTGGTAACGAACTTATACAAGGTGCTTCTGGTATCATCAATACTCAATCAACTGCGTGCCACACGGTACTCCTCAGGTAGTCATCCGATTCTGAACAATACTGTAACTAATCCGCTGGTTGGGAGCGGAGGTTCTGCCGTCGGATCCACTGTTCACAGCCGACAGGCTTCACCACCCCTACCCACTGGTCTGAAACAAACCTCGTCCGTGACCGGGTCTACTGTTCAACAGCCAGCTGTGCTCGCAGGTGCAGTCAGTCCCCCGACAGCACCACCACCCACATCCACCGCTCCCCCTGTTAGCAATAATTTACCTGCTCTGCTCAGCCGTTTGCTCGCTTCGACTGCCAATAACGTTGATTGGATTTCAGCGGCGGTGCCCATCGAACCAAGCAGAACAAATGCGCCGCAGCCTACTGCTGCCGTATCGGTTGCCCCGAGAACTGGTCAAATTCCGTCCATTCAATCCTTATCCACTGGAAACGGTGCGCCGGTAAATAGCGATGCAGCATCTGCGGGGCACGCAGCTACAGTCGGTTCTGCAACTTCCGCTACCAGTGCTCTCCAGCAAATTCCATCTCAGCTGATGCAGCAACCTGGGCTGCAACCGAAACGATGTTCGCAACCGTCAGAAGCATACTCTTTTGGTCCATCATCTGGCGCGGGTCTTCCACCAGCACATTCTCCAATGATTCCGGAGCTCGTAACTCTTTTGCGTTCAACGCAGAAGTATCCGGAAACGGGGATTTCTCGAGACACTATTGCCTCACTGCCGATTGAAGTGCAAAATCTTCTTTTGGGTGCTCTGCAACAGCAGCAAAAACAAGTTCAGCAACATCATCAAGCACATATTCCTATATCTGTCTTTCAATCTGGTTGGGTCGGTACTGCAGCATCTCATTCAGCCGTAGCACCGAGTGCCATTTTCAACCAAGCTGGCGCGAAACAGGGGACTACTGCTTCTCGTGTGTTCCCTACTGCGGTAACTGGCAGTTTGGTACCACCCCCGGCCATCACCTCGGTTGATGCAATGACCCCGCAACCATCCACGTTGAAAGAAACAACAAAATTGATGGCATTTGATCCTTTCTCTTCACAGTCTGCACCCATCATCTCTACCGGTGATTCTGCTCATCGAATCGTACCAACGAATTCTACCACAGTGGCCAACAAGTTCACGGTGTTACCTGTCAGTTCCGAGAACGATGAACCGGCCTCGCCATCACAGGGAGTCGGTGCAGTAGCTGGTTGGGGCCCGGGTTCACGCCCTGCGCGACACACGGCGCATCTATCTGGTCCTCCCGCACCTCCGGTAACCCCTAACAGTCAACTCTCTACTGATTCGGTTCCCATGGTACCAGTCGTTACCTCATCTGGCCTGAGCACTTCTGGGATGGTAGGGCCTCCTGTAGTACCCGACCTGGCCTGTTCCGGTACTTCAGTAATGTCCACTAATATGCCCTCAGTCACTCCACTTGTCACGGGCTCTGGTCAGGCTAAAGCAGCTCACTCGAAATTCAAGGTTAGTCCGCTGCAATAGGCTATGTATACCAATGACAAGCCGTTATTTTCTTCACATACTGAATCCCAGCTGGCATTCGACTGTCCACGAACGTAACAACTAGATCCTCCATCACATCCAAGCCTGTTTCATTTCGTGGCTCCATTGTGCATTTCTGTCGTATTAGTGTCAAAAAATAAGGCCAGTGTACAGAAGAAATGTTAGTGTTAGTTCACCTTTTGGGGTCACTCGAGGGTATAATCCATTTGTTTCCGATATTTTCCTACCTTTATTCATTGTCATTTCGCCCTTATCTATCCCGCTTTACATGCTGCCTCACTTGGAGTCGGTTTACCGATTGGAAGTGACTCATTATTACAGCCGAACTTCTATGTACGTATGCGGTTCATCCAGGATTCCCGACCAGTCTTTCCAACAAACAATGCAGGCTGGTGGAACATGCGCTGCGCTAGTTGATTGAATAAATGAATGAAATAAATTCTGTTCGATTACCTTTACCTTGCGACAGGCGGTGGAGACTGTTACGGTTGCTTCGCCTGCCGCGTTGGCACCAAATCTGGCCACGAGTACTGTATCAACTGCTCCTTCCGCACGAAATCCTCCTCGTGTGACTCAATCAAATAGTGCCCTACCTTTATCTACGGCCGCAGGTGTCCACGGAATATCCACTGCTAGCTCCAGTATCAGCAGTGCGCAGGTCACTTCCAGTGGTCCATCATAGGATACACTCACCTACGCCCCTTTTCTTCATCGTATTCGTACCCTGTTCAAGGATATCTCGTGGTCGTGGTGATTACGAACCTGTCGAGGCTATCGTCGGTCTCCGTGCAATATTCCGCCCATACAGCCGAATTCCTCAAGTCCGTTGCCATTATGGAATGCGTTAGACTGATAACCTGGTATCACTAATCACAGTACTTCGGTCTACATCTGCCTGTATGTTTGTTGTCGACCTAAACAAACGTTCTGTTGACGGTGTTGCCAGTCATCCTCATGGTGTTTGGCTTCATTTTGGTTTCATTTCGTCTCGTTGCAAGTTTACGCCGGTGACGCTACCGCGTTGTCACACATTCATCCTATCGCCCCGTTGGTTCTTTTCAGATTAAGGCCTCGGTCTGGGCCTTCTATTGAATAATTGCTTCGTTGTTCTTGTTCACCACTTCGGGCGTTCGGTGCATTCCGTTGTCTTTCATCTTGTTAACATTTCTGTCCCTCGTGTTCTCTGATTGCTCTGCTGCACTCGTCGCCATCCGCTTTACCCTTTGTTCTCATCATTGAAACCCGAACGGAACAATGCACGTAGACCTCATGTAGAGTCCTATTCTGTAAGAACTCGCTCATTACTCATTTTTGTTGCTTTTGCCCACGCCTTTGGATCTCGCTTTTTCACAGTCGCTTTCATTTGCTCGCTCGCAGATACATTAACACCCCTTTAGGTTTCCTTTCATACACACGAACACTCCACTGTTTTCTGTGCCAAATTCGGGTCTCTTCTGGTCAATCGGCTTTCATTCGTTCTTTTCAGATCCGTTGTGTTCTCTGTGCATGACGCCCATCGTACTAGTCCTGCCACAATTGAGTTTTGTGAACGGAGTAGTTGTAACATTGCAGTGTTTTGCTTCCGTGCCACATGACCTATGCAGCGAAAAATACACCAGTCCACTGACAGTTCTCGGTATTCAAAAGCCATACAAATGAACTCTTTTCGTCTACCGCTGAGCACCGACAAACAGACCAATTCGCCACTTTCTTTCACCCACTCCCGCACACCTCGACACATCCAACGCCCGTTGTTTCACTTCATTCGAGGTTTGTCCTATGTATCGTATTGTACTTGCCCTTTGTTCCTAAACGTTTTCACCAACAGCTATTCACGTGGTCACTAATCAGGTTCTTGGTGTCTCTTGGTCTCGGCGCTGTACATGTCGCGTTTCGGTTTTCTCAGCATTTCACTACATTCTCTCATCCCCTCCCGTTATTCGCAAGTCCCTGATGGAATCAATCTCTTTTCTGTTTTCAATTCACCCCGCACTCATTTAACTGATTACCGAAGTAGGTCATTCGTTCGTTCAGGATCTTCCAGCTTTGATCTGTCCTCATGATTATTCTTTCATTTGCGCTGGCACTCCATGTGATGGACTGTTTTGCACAATTATCGCGGTCACCTCTGCTTACTGTGTCTGAGCAATGAACCGCTTTGCCCTCATCATTCGACCGCTTAACTATTCGGTTTCCACTTGGCCACATTCGCTTATGGGACTTCGCGCGTTTTTTCCTGTCCGTTCATACTGGCTCTGACCGTTTTGCCTCACTTTTCACCTCGATTCCTCGTGCTCCTTGTTCCTGTTCTGATGAAAGTCATGTACATATGCACAGTCACACATCGCACCCCCGGTCGCATTCTGCTCCAAGTTGATAAGAACAGGTTTTGGTTTGTTTGTTCAAGGTTATTGCGGAATTATGGTGTGCAGTATTAGTATTTATTTGCTGCATCTTACGCGACAAGATTGACGTATTCGAAGATTCGTGGTTATAATAGCCGCATCTTATGTAATAAATATCACTGGTCTCTTTAATACCTGGTTGGTTCACGTTCGTCGGCTATTTCTCACCAGAAGTTTATTTACACATTGAATGAATTTAGTGGTTGCT
>STRG.53101.1
NNNGAGCAGCTCATAAACAGGAGCTCCCCGCATCTAGTGCCAGTGATCCTTCCAACTTCGGACCTAACTATTATTTGCGATGTGCCACAAGGTCGACCCCGACCACTAGTTCCTGCCAGTTTTCGCGGACAAATTTTTACCAGCCTCCACAACTTGTCGCACCCTGGTGTGACCACCTCAGTGAAACTAGTCACCGAGCGATTCGTTTGACCTTGCGTCAAACGTGGTATACGTCTTTGGACCCGCGCTAGTCTTCAATGCCAACCCGCTTAAATGCACTGTCATACTAGATCCGCATTGGGCACATTCTCTGAGCTGGATGCATGTTTTCATCACGTGCACGTGGGTCTCGTAGGGCCCCTCCCACCATCCAACGGGTACGTCTACATCCTCAGGTGTGTAGATCGTTTCACTCGCTTGCCACAGGACGTACCTACTCCACGTCCTACCTCAGTAAGCTGCGAAAGCATTTTTAACTGGTTGGGTAAGTCAGTTCGGTTGCCCTGCCATCTCAACCACTGACCGTAACAGCATTGTCTTGTGTTCCATCCACGGGGTTATCGGTTGTTTCTTAGGTTGGCCGTACACGGAAACCATGCGCTGTGCTTGTAGTGCGATTCGGGAGTTTATGTGCAAAATGTTCGATTATTCCTGTTCTATTTAGGCACCGAGTTTCCGATTCCATTTCAAAACCCGCATGGATGCTGGTGACAGTCGGAGATGGGGCATCTATAATAAACAGTTTAAAACGGTTTATCGCTGTTTCTTTTAGTTGGTTGGCTCGTATTCCGGTGAAACGCATCACCGCTTTCTTACGAAGGAGTCTTGAGAAGTTGTCCACTGCTGTAGAGTACCTGCCCGCTGCTCAATCACTGGACGCTTCGAGCTGTCGGTCGGTCGTTCCAGATTGCCAATTGTGAGTGGCTTCCCGACGGGATAGTTTGGTTGACACCGAGGTTCCTCGCATCCTTTCGGGCTTGCGGTGCAATGCCGTTTCACATGAATAGTATTATGCCCCAACCTGTAGCCAGTCTTCAGTTCGAACAAAATATATGGTAAACGTTCATAGACGTTACCGCTAAAGCGTAAAACGATTTGGCAATGACCATCACTTCCAGTTCATTCCTCTTACCAAACAACCCAAGGATGTTGCCATATCTGATTATTCTTGATAGTGCTGATCCAAGTTTTGAGGTAGCTACGAAGATGGCAGTGCCATTCAGAGCAGGGTTGTGAATGGGCGTACGGTTAGTTCTCAGGTCGGCGTAAGATGTGGCCACTGCAGTCGACTGATCGGTGGTCCGCTTGGCAGGTGTGTTGTTCGTCTTTCGATTCGTTGCACCAGTTTTCTTTTCAGATACGCAGATGGCGCCGTAAGTTAAACTGAATTGCCTTGCTATACGCAGATCATTTTGTTCTTGAGTGAACGTCCGAATAGCTTGCAAATTTTGCTACCTTGTCTAAACATCAACGTATCAGTGGTTGGGACGTTTCGTGCCTTCAGAATGTAAGATGTCACTACAAACCTCGGTTGACACCACACCAAACCTTGGCAGGCTGCTAGAGTGCACCAGCCTTGTTACCTGCACATACATCACAACAGAAATCAGACGACGGATGTAGTGTCGTCATATATTTGGAAAACGCGTTTGGCTTTTGTCAACCTTATCCATGGCTCCGGCGTGACATCAAGGGTCAAATGTACATTACTACATACGGCCGTGAAACATGGCAATTAGGGGTAGTAGGAACGCCCACTTCCAGCGTTTGAGTATCGTTGTCCCCGTCGTATTTTGACACGTCTCTGGGGCACAATCCCGTAGCGGACGCCTTCTCACGCGTCCACCATTTCGACGACCCGCTACCCATAGGCATAGACCTAGAAGCAATCGCCGCAGCCCAAACAACAGATCCTGAGGTCGAGCAGCTCATAAACAGGAGCTCCCCGCATCTAGTGCCAGTGATCCTTCCAACTTCGGACCTAACTATTATTTGCGATGTGCCACAAGGTCGACCCCGACCACTAGTTCCTGCCAGTTTTCGCGGACAAATTTTTACCAGCCTCCACAACTTGTCGCACCCTGGTGTGACCACCTCAGTGAAACTAGTCACCGAGCGATTCGTTTGACCTTGCGTCAAACGTGGTATACGTCTTTGGACCCGCGCTAGTCTTCAATGCCAACCCGCTTAAATGCACTGTCATACTAGATCCGCATTGGGCACATTCTCTGAGCTGGATGCATGTTTTCATCACGTGCACGTGGGTCTCGTAGGGCCCCTCCCACCATCCAACGGGTACGTCTACATCCTCAGGTGTGTAGATCGTTTCACTCGCTTGCCACAGGACGTACCTACTCCACGTCCTACCTCAGTAAGCTGCGAAAGCATTTTTAACTGGTTGGGTAAGTCAGTTCGGTTGCCCTGCCATCTCAACCACTGACCGTAACAGCATTGTCTTGTGTTCCATCCACGGGGTTATCGGTTGTTTCTTAGGTTGGCCGTACACGGAAACCATGCGCTGTGCTTGTAGTGCGATTCGGGAGTTTATGTGCAAAATGTTCGATTATTCCTGTTCTATTTAGGCACCGAGTTTCCGATTCCATTTCAAAACCCGCATGGATGCTGGTGACAGTCGGAGATGGGGCATCTATAATAAACAGTTTAAAACGGTTTATCGCTGTTTCTTTTAGTTGGTTGGCTCGTATTCCGGTGAAACGCATCACCGCTTTCTTACGAAGGAGTCTTGAGAAGTTGTCCACTGCTGTAGAGTACCTGCCCGCTGCTCAATCACTGGACGCTTCGAGC
>STRG.29224.1
ACCTTGGAAGAAGCGTCATTTGAAGGCCAGGTTGCGGTATTCGTTGGGACTGATGTGCGGAGCTTTGCAGTTTTTGGGCCACGCGAGATCATGCAAATGTCCATAAAAAGCACCCTTCTGATGGTTGTTGAGATTTCACTCCTTCAATATGTATGTTGTGATCGCCTAGCCAACGGGTTACGTTTCTCAAAAATATCTTTGTACATCGATACCAGCTTAGATTGCCGTAATTTTCGAGCAACATTCGCAGGGACGCAGGACAAAATCGACCGAATTGAAGGCAGTCTGACGGACTTACTTGGTCTTTCTCCAACGATTTTAGGGACACCAACTAATATCTCCAACGAACTGCAATTTACTGACTTGGTATATGGCACAACCTATGAAGCAGATTTCATTCTGTTTTACGATGGAGTCGAAACTTATGTTAAGTACTTGACTGTGTTTACAGATGGAGATCCTCAGACCACGCCGACCAAACTGCGACCCGTTCATATAGGAAGAAACAACTTCACAGTGGAATGGTGCGCTCCACGAGAAAACCCCACTTCGCTGAAAGTGCATTATCGAATCTTCAAAAGTTCCAAGAATTGCAGTGCCAACAGAAGCTCCACAGAAAGGTTGACTGACATTGCAACGAATGAAACCTCATTCGAAATTCAAACATCAAGCTCACAAGTGGAAATGTGGATTTCTGTCAACGAGGGGGAGCAGCGAAGCGCATCTGCAACGATCGGCACGTTGGAACTAGCTTCTTCTGGCGATATCGTCGATGCATTTGTTATTAGGTCTGATACCGATGAAATGCAGCTTCATTTGTGGCTTTCCAAAGACTGGACATCACAACACTCGCGAAGAATTGCTGCCCTGACGCACGATGGCTGTGGAAGTTGCAATTTTTTGTTGTATTTCAATGAAAATGGACAGTCTGTGGAGAGTATTCTGGATATTGACAATTTGGAAAAAATGTGCACAAACAGGGATCCCTCAATTGCACACTTGGTAAATTTGACCATTCACGATCAGCATGGTATGGCGATACTTCCAAATGAAACGGTGCGTCAACTGATCTCGGAGCAGATGTTCATATTCACGTTTGCCCCAGGAAAACCGTCATGGCCTCGTAAACCGCAGAATTTCGAAGTGTTCATCACTGATCGGATAACGATATACTGGAGGCCGTCGGCAGTGAACTTTATTGACTTGGATGGATTTTCCCTGACAATTTGGGATCGGGAAAGAAAATGTGCCTACCATGTGAGATTGGAGAAAACGGGATCCGCGCTCAACTTTCGACAACCTTCCAATGATTCGTGTTTACCAGCCAATTCATTGCAACCAGTATATTACTTTACTGAAGAAGATTTAGTCCATGTGGTGGAATCGAATGATACTATTTTCAAGTTGTCATACAAGCCAGAAATGGGACGGATTTACGACCTAATATTGTCGGCCAATATGGGGAATACGCACTCAGAGAATGTCACACATACGGTCGTGATCCCCGACACCAGAGAGCGATACGTGACACAGTCAAAACCGGACAACGAATACCAAAGTCGAATTGCTGTGATCGCTCACCAGGATGAAACCAATTCGACCCCTACCTCGAGTGACTCTGATACTAGCACGACTTTACCAGATAAACCGGGTGAAGTGAACAATCTTCGAGTGGAGAACGTGCATCCATTCACTCAACTGCTGACGTGGACGAACTTGTCGTTGGTTTGTCCATTCTTCTACAAGATTGAATATTGGTCAAAGACAGGTGTGGAGACAGATTTGAGATCGTTTTCTGCAACTTCGAATGAGACTAAAATTCACGTCTCACCGTTGGAGCCGAACACATTATATCACTATCGTATTGTTGCGATCGTGACTTATCCCCATATGATTGAGGGTGATTATTCGAAAATTGTGGAGAAGAGGACAATGGAAGAGAAACCGAATGCACCTTCCGATGTGACGGTGATTGCAAACGGCCTTCGCCTAACCGTGAGTTGGAATGCAAGTGAGCAATCTGTGGGTTACGAAATCACCCATTATCTGATCTCATCTGAGCCGCCGATAACAATTGAGCCACGGAGCCCCATTCCGATCGGAACTGTGAAGGTTACGGCAGTAGGCGAGCAATGTACGAGCTATGTGTTCATCGTGCGAGCATATGATGCTAAGATGCACTTATCAAGTGACCCGACTACATCGGAGGCAATTATCACGTGCGGGACGAAACCGGGTGAAGTGAACAATCTTCGAGTGGAGAACGTGCATCCATTCACTCAACTGCTGATGTGGACGAACTTGTCGTTGGTTTGTCCATTCTTCTACAAGATTGAATATTGGTCAAAGACAGGTGTGGAGACAGATTTGAGATCGTTTTCTGCAACTTCGAATGAGACTAAAATTCACGTCTCACCATTGGAGCCGAACACATTATATCACTATCGTATTGTTGCGATCGTGACTTATCCCCATATGATTGAGGGTGATTATTCGAAAATTGTGGAGAAGAGGACAATGGAAGAGAAACCGAACGCACCCTTCGGCGTATTAGCGATTTCAAGAGGCCTTCGTTTGATTGTGAGTTGGAAGGCAAGCGAGCAACCTCCCGGTTACGACCTTACTCATTATCTCATCACATCTGAGCCACCATGGAAAAATTACGCCCCGATGGTTGCTTCATCTGACAATAATTCCGTTGACGTAGAAGGCGAGCAGTGCACAAGTTATGTGTTCATCGTGAGAGCATATGATGCTAAGATGCACCTATCAAGTGACCCGACTACATCGAACCTGGTTACAACGTTCGCCCTGGCACCACAAGCACTAAAGCAACCAACGGTGGAGAATGTGCACCCCAAAATTCAGCTACTCAGATGGGCTCGCCCCATACTGCCTTGTCCTTTCCTATACAAGATCAAGTATTGGTCAGAAGGCACTCAAAACAATCCATCCTACTTGTTTCTTACCTCCGATATGGAAGAAATTCACATTTCACCGTTGAAACCGAGAACCGCATATTACTATTGCATGACTGCGGTTTCTATATTCGTGCATCGGGTTGAAGGGGATTGGTCGGAAGTTGCAAATAAGACAACTTTACCAGAAATACCTCAAGCACCACGGAATGTCACTGTGAAAAACGTCGGAATTGGTGTGCAGATTTTGTCTTGGCAATATGGACCCATGTGTTCTGATTGTGCCTATTTGTGGGAGATTTCAATAGCCCATAAAGGCGACAGAGAAGAGCTGGTAAACCTCTACGCAAATCAAAGTGAACACTGCACCACATACAAATCAACTGGACTCAAAAGTTGGACCGACTATACATATAAAGTTCGTATTTTGTCGTCAATATGCAATATCATCGGTGAATGGACAGAGGCTGTCACGGAAAGGACTCTATCTGAGTCCATATCGGGGGAAACACTCACGCACGTGCTTTTTGAAAATCTCAACAATACCAAACCAATCGTGACTGAGAAGACGATAACGTTAAAATTGGACATAGACTCGTTGAGAACGGATGATCTGGAAATTTTGACAGTTCGGATCCAACCGAAAAGTGAATTGGTCAATACCTATGTGGCGAATTGCAGTGCAGTACAATCTTGGGATAACCGACAGATTACAGGTAAAGGCCCGTGGGATATTGTGATTCTTTCGAAAAAGCGGAATTTGAATATGTCCGGAGAAAACCGCATCCGAAATGTCCGATCTACAAAATACCAGAGCAATTTAGAGCCTGTTGTTGTCGGTGATGGAAACGGGCACCTGAATTCTGGTACTTCCTACAGCATTCAACTCCATGTTTGTACTCAAGGTGGTTGTGAAGACAGCGAACGAGTTTTCATAACAACGTTGGTAAACCGTCTACCAATATACCTTTTGCTGGTGTTCATGAACGTTGGGGTGGTTGTTGCCATTGGTATAGCTTCCACACTGTTCCTGCGAAAGCCGAAGGATTCGCCCACACCAGAACCGGAGGTATCGTTGATCAAACCAGTTGCCAAAAAACAACCGCCTATTATCATTGAAGGACAACCACCAAGTAGTTCCGACGAACCTCGGCCAATACCCACGAAAGAATTTATTGACTATGTGAACCGCTGCCTTAAGCCGGACGAACCAACATTGAACAAACAGTACGCGTGGATTCAAACAAACAGTTCGGCCAACGAGGCCAACGGGATTCTGACCAAATATGAAGGGCTTGCACAAAATAACAAAACACGAAATCGATACAGGGATATTCTGCCATATGATCAGACAATAACCAAACTGGTCACCAAAAACAGTAATTCATACATCAATGCCAATTTTGTGTACGAAATAAAACATCCAACTGTGGAATCGAAACATGTGATCATGAATCGTGACAAGGCCGAGTTTATCGCGACCCAGGCTCCCTTGGAGAATACAATGGGAGACTTTTGGAAAATGGTGCTGCAAGAAAAGGTCTCTGTGATCGTGATGTTGTCAAATTTACAGGAAGGAGGAGTTACAAAAGTTCATCAATACTGGCCAGAGAAGGTTTTAGAAACAAAGAACTATCAATACGGGACAAGCGATATCGCAGTCACCTTGAAGTATGAGAAAGAATCTAATTCGTGCATTATTCGCCAGCTCAATATTGTTGCGGCTGCAGACTATACTTCCACTGTTGTCACGCAGTTACACTTTACCGCTTGGCCAGATCATGAATCCCCGACAATGGCCAATTTCAACACACTGATGGAAATGTATGAGAAAACAATCTCAGTGCATCAACAAAATAATGGCATCACACTGGCCCATTGCAGCGCTGGCGTTGGTCGCACGGGGACTTTCATTGCGGCGTATGTGTTACTTCGTGGACTAGCAGCGGGTGACAAATGGATCGACATCTGCGGGATTGTGAAGAATCTTCGTTTATGTCGCACATCCATGGTGCAGAAACTGAATCAATACAAATTTTTGCATCAGTATACAGCCGAGATTCTTAAAAGCACATCGATGCTTGGGAATTGATTCAATTCTGGACATTTTTATTCGAAAAGAGACACATCACGCAAAATTATGATGAGGTCCAGTGCTCGAACACACACTGATCTCATCACGAGATTATTTGTCCTTGAAATTCTAAGTCTCTGAATAAATAGCTCATTGTCCGCTTCTTTCTGCACCAGTTTAGAGATCATAAGATATCAAACAAATACCTTTTTACATACCCTTTTACGTGAGTACACAATATTTGCAAACAGTGCCATACAGGAAACGTCCCACTGACTTCCAGTGAGCGAAACGTTTTTACCAAACTTCCTCTTATCCTATTAGCCGCAATTGATCACTTTTCTACCAAAACAAATTAGGAACAATATACATGCAACTTTTTGACTCTTATTTGATCCCCACATAAACCACTTTATGTATTCTGAAACTTCCTGATTGTGGAATCATTTTCGGACCTATTAGTGTGATTTTCATTGTCATTAGTTCCCCGCGATTTTACCCACAAAGTGGGTTGTACGGTTGGTTAGTTTGACATATTCGGAACGGTAGACGAACTGTCGTCATAAGTCTACACATGATTACTTACTACTGTGATTGACGCAATCTAAATCGACCGTCAAAAGGCAATAATAATAATGGTTTTGTTTTGAGCGTTCTTGTAATATTTATTAAATCAGGACCTTTGTTAAGGAATAAAGTTTTCTGCTTATCAGATAATTTGTTACGGC
>STRG.4754.1
CCTACTGAGATCATTGTATTCTCATACTTCTGGCCGCGTTAGAGTTTACGGTGAACTATCCGGTCGGTTCGAAACGATCAGTGGTGTTCGACAGGAATGTCCTATGTCTCCATTCCTGTTCAACTTCGTCATAGACGAAATAATGGAGAGTGCGCTGCAAAATCTTCAGAATGTAGGCGTCGAACTAGGGAGTAGTGAACAGCTAGCTGACCTAGATCAAGCAAACGACGTTGTCTGCTTGTTCGAATGCACGGAACATGCTCAACGTGCATTAAATAATCTCGCAAGAGCTGTAGCTCCATTCAGCATGCGCTTTGCACCTTCAAAGTGCAAGGTGATGTTACAAGACTGGACATCAACGATTCCGAGCTTGATGCTCGATGGGGAGGTGCTGGCAGTTGTCGACCACTTCACCTACCTCGGCAGAAGCGTGACGACGGATGGGAGCACAGTAGTAGAGGTGAGTACTCGGATATCCAAGGCTCGAGCGACGTACGCTGGACTGAAGCACTTGTGGCGCCGACCTGATATTTCACTGAAGTTGAAAGGTCGTATATACTGTGCTGCAGTGCGTTCAGTTTTGTTGTATGGTTGCGAAACTTGGAGTCTGCGTGCTGAAGATATTCGTCTTCTTGAGGTTTTCGACCACCGATGTTTACGTGGTATCTCTAAGATCGGGTGAAGAAGCCGAGCAGGCAGCGCTGAGGTCAGAAATCGAGTATTGGGTACTAATTCAGATAACGTTTTGTCACAGCGTATCCAACTTAGTAGACTTCGTTGGTTGGGGCACGTATTACGTATGTCAAACACATCCAACACACCGTGCCCTATTCTCCGTTCCTCCTAGGGAGTGGAAGAGACCACGTGGAGGTCGACAGATGACGTGGCAACGAGGAATGAGGAAATGTACAGCAGACTTAGGAAAAGTAGGTGCTTCACTTCTTCGTGGTTGGGGTCCGAAAGATCCGTCTACCAGTTGACTGGAGACATTGAAGGATATGGCAGCGAACCGCGAACAGTGGCGATCGTGTTGTCACTTTCTGTCGAATCAGAATGACTGATCGATGTGCGTTTGTACAGTTAGACTATGTATTCCGTGTGTTGGTTACTAGGACATTCTTTCCTTTTCCCACCCGTGTAGGCCCACTCCTTATCCATCTTGTATATTCATACTTTCTAATTCGACGTGCAACATGGTGAGGAAAGCAGTGGTCAGTGGGGCTTGCCCTATTGTTTAACATTGTACGATGGTGATGATGATGATGAGTGGGTAGCCTGCACAGACTTCATTCGGCGGTTTGATGAACATTTTTTAAAGGATTTGAATGGCATCGTTGCACGCAGTACATTCAGCCACGTAATCGTATATGGTCGGAGAGACATAGTTGTATAGGACATTAAGCTTCTCGTAATCGTCCAGACCAACTTTGGCGAGAAGTTTACAGAGCTTGCAGAGCCAGTGACGCCAAATTTTTGAAGTAGTCGAGTTTGGATCTGCGTCGAATCGTTCAGGACGTAGGTAGCGCTCCATTTTGGGAGGGTGCATGCCAAATAAATTGATACGTGTATGGTTACGAAAGCCGAACGGTTGAGGCAGGCAGAAGACAGAGGCCTAGAATTTTGGCTTTATTTGACATACAACTGAACGGTGCGATCTGAAAACAATAAAGCAGAAATTCAGTAGAACAACAGTAATAAAACTAAGGTAGATAGAAAATAGTAAATGAACATGACAATGTCTGAGCAAGGTCATTCACAAAAGCAAGGAATAACAATGGTCCCTGGGCAGAACTTTGTAGGATACCACAAGTGACAGGATACCGCTGGGACAGAGACTGTGCAACTGTCACGGAGTTTCTCCCAGTTGAGAAGTCCTCAATTCAACGAAGCATCATCATCATCATCATCATCGTAGTGTTAAACAGCAGGGCAAGCCCCACTGACCACTGCTTTCCTCACCATGTTGCACGTCGAATTAGAAAGTATGAATATACAAGATGGATAAGGAGTGGGCCTACACGGGTGGGAAAAGGAAAGAATGTCCTAGTAACCAACACACGGAATACATAGTCTAACTGTACAAACGCACATCGATCAGTCATTCTGATTCGACAGAAAGTGACAACACGATCGCCACTGTTCGCGGTTCGCTGCCATATCCTTCAATGTCTCCAGTCAACTGGTAGACGGATCTTTCGGACCCCAACCACGAAGACGTGAAACACCTACTTTTCCTAAGTCTGCTGTACATTTCCTCATTCCTCGTTGCCACGTCATCTGTTGACCTCCACGTGGTCTCTTCCACTCCCTAGGAGGAACGGAGAATAGGGCACGGTGTGTTGGATGTGCGTTTGACATACGTAACACGTGCCCAGCGAAGCATGGACCCAACGATACCGAGAATCCGGAGTTTCGACAGCAGTTGCTCATGGGATACCTTATCAAAAGCCCTTCTGAAGTTCACAAAGATGACGGTCGTGTCATGTCCTTCGGCCTTGGCAGCGGACCATCGTCCACGTGCGATCAGTAAGTTCCTTCAGAAACCGTGCTGCTGTGTGCATACAGGCTGATATTGTTCAAAACGTTCTTTGAGACGAGACGCCACATGCCGCTCCGTAACCTTTCCAGCTACGGATGTAAGACTGACCGGGAGATAGTTTGAGGCCGCAGATTTCGTTCCACCTTCGTACAACGGTGCGATCACCGCGTTTTTCCAATCTGTTGGTAGGTTGCCAGTTGTTATGAACAAGTTGAATAATCTGATCAATTGTAAAAGTGAGCTGTGTAGCCGATTTCTTCAACATTATTGGGTGGATACCGTCCGGCCCTGCAGACTTGTGTGTTCACAGATTGAAGAGCGAATTCCACCTCTGACTCCGAAAAGTCCTCGAAGAAGATTAACGGAGCACCGTTTACACTCGGCGTTGATGAGATCGATTCATGGGTTCAGTTCAGTCTGCACAGGACTTGGTGTGGCTAGAGCCAATCGTGTGTCCAGATAGTTGAGTTGTCGGCGCGTTTCCGTGGCCCCTAACACTGTGTGAGTCTCTATTTTTGAAAGACGGAAATTTTGTGCAGTATCAGCCCTGGCAGAGAAAGGTGAAAACAGTGAGTAAATTGCGTCTGACCCTAAAAACTGTCTAACATAATTCGGGATATACTGCCACCCAACACAGGTCTACTGCTTTCTTAAAAGCCTTCACTGTTGTGGTATTTATGACTTCCTCCGGGAGCGTATTACAATAAAATGCCACTCTATTTGAGAAGTAATTCGCCCTAATTTGGAGCATCGAGTGCTTTCTTTGTAATCTAAGGCTACGCCCCCTTGTGCCTCTCTCTGGGATCGGAGAGAAAAGTTTTTCTCGATATATACCTGACAGTCCCTTGATTACCTTGAAGGTTTCTATCAAATCCCCGCGAAAGAGCCGTCTTTCAATCGAGAAGAGATCTAGGGCACGGAGACGCTCTGTGTAGCTAGACTCCCCTTGCCCAGCCACCATTCTAGTGGCTAGCCCTTGCACTTTCTCCAGACAGTCTATATCTTTCTGGGAGTACGGTACCCAGGCTTGCACGCAGTACTCCATGTGCGGCCTAACTGTGGCTTGGTATATCGGAACGAAAATCTCCGGATCTCTACACGACATAATGGATCTAACTCGAAAGAGTTCTTTCCTGGTCATATTGGCTGCTACGGTGCACTGCTTCGACGGCTTGAAGCTTTTGTCCATTATAATGCCCAAGTCTTTGACCTGAGATACTACTTGCAACGAACCCACACCATTCCCACTAGCCCCTGTATTAATGGTCAAGCATTGACACTCGGTGAGGTTTAGTGGAAGGTCCCATTTGCGTGCCCAGTTTTGTACTGCTAACACGTTAAATTCTATATCTACTCCAGCTATCTTCACCTTATCGGCAAACATAAAGGTGGGGTTTGTAGGCTCACGTGCTAGGTCGTTGATGAAGATCAGGAAGAGCAGAAGGCCGAACACCGAACCCTGTGGCACCTCACTTGTTACACCTTCCGGTTTTGAGACATGATTAGCCACCTTAACACTAAAAGTCCGCCCTGCTAAAAATCTATTTATCCATTGCCTTGCCTTTCCAACAATTCCCACAGACTGCAGTTTGAGGTCCAGAAATCTGTAGTTCATAGAATCAAACGCCTTCAAGTAACAGACAGCAACCGGCCGTCCTTCGTCCAGGCGCTTGGTTACCTCATCGAGGAACTGCAGAAGATTCGTCAGACAAGATCGTCCTGCCACAAACCCATGCTGAACGTGATATGAGGTTATTTTGAACCAAATGCCTAGAAATCTGTTTCCTGACTATTCGCTCTAGGCACTTACACAGTACTGAAGTTAAGCTAACCAGCCGGTAGTTTTCGGCCCTTCGCCGGGGTCCGCTCTTATAACTTTCTACCACTGTTGCCCTCCTCCAGTCTCCCGGCACAATTCCCTCTCTAAGTGACGTTTCATACAGCTTCGTCACCGGAGCCTTCAGGACCTCGGCCAGAGGCTGAACGATTGCTGGATGAATCCCATCTGGTCCCGTGGCTTTATTTCTAATCAAGGTTTGCAGCTCCGCGTGCACCTTTTCTTCTCCTACAGCAAGTTCGGGTTTTGGAGGCGCCTGTGGTCCGTTCATTCTTCCCACTAAATTATTTGCTGGTCGATATATGCTCTTGAAGAATGCCAAGAGCATGTCGGCCTTGTCTTCGTCGCTAAGAGCTAGTTATCCCTGTGCTCCTTCCAAAGTTGCTACACTTTCTCTCATACGTTTGTGGGACTGCACGTAAGTGTAGAACCGACGCAGCTAACCGACGCTTGAATGCATATTTTTCTACTCTTTGGATCTCTTGAGCTCTGTCCCTAGCCATCACGCTCCCTGAGTTTAGTACAGCTTGTACGCCGCCCATCGTTGTCTACGAATGACTATAGCCTTGCGGACTTTTGACTTCCACCATGGGGGTTGATTTCTACTGCTAACCACCCTCAAAGGTGCTAACTCTTCTGTAAGTTCGAATAGCTCCATCTTAATGGCCTCCCACAGTTCCTGTACGGAGGCGTTTTTGTGACTCGGTGTCCACTGAACTTCCTTCGCTGCCCTCTTTAGTCACCTATATTGATTCAACCATGGCACCGACGTAACACGATTTCCCTCGGCGCTTTGCTAAGTCTTAGTGTGACCCTTGGGACTACATGATCACTTATGCCCAGTGGCTCTTCCTACTTAATTTCTTTACCGTCATGATGGTGCCGCGATGTGATTAAATCAAGGAGACGGGTGCTGTCCACCTCTGTGTCTAGTAGCCTGCGTCACATGCTGCGTAAATGCATGTAGCTGGACCCACTGCAGAAACTTGTCACCCGTTGATCCCCTTGGTGCGATCCCGCTTCCCCAGTTAATTTCCGGTAGGTTGAGATCCCGTAATAAAAAGAAATCCTTTGTCTGTGTCAGCACTGCGTCCAGCATTTACAAAAGCTCAACGTCCTCCTCATCTGTCTCTAGCGGTGCCCTGCAAATACAGATAATGTACACTGTTCGCACCTCGATCCTGATAAAGCAGGATCCGGCCTGTACATTACCAGAGACCCAGTTGAACGGCGCCTCCCAATGGTCTATGTCGGTCCATATTAGTAATGCTACTCTGCCCCTGCCTCCCATCTGTTCTATTCTGTCTGTAGACAGCGTATCCCTGAAAGAGCATGTCAGTATCTGGCTTTATCCAAGTTTTCGTCAATGCAACGACGTCAGACTCCGCGATCCTAGTCGTCAACTCCCCTCTTTTTCCCGGGAGACTGCAGGTGCTTGTGTACCATACTGACTGTTCCCTGGTCCTCGCTACAGACTTTATTGCAAATTTCACGGCTGGGGTACCCTTGGACGCAGTCTCCGAAGTGATGCCCCGTTTTTTTACCTCTACAGGTGTCTGCGTTGCTGCATCTTGAACGTCAAGTGACGCTCTCGGTTTCGTGGCTTTTTCTTTCACACCCGTCGACTAGGTGTCGGTCTCAACGTGCACAGCGGACGTTTCTTCCTTTTCTGTAACCATAAAGATGGCCCGGGATAGTCTTGCGACCACCTCGGCCCAACTGGTTTCCTCGGCTTTTCCCTCTGGTACCTCCAACTTCGCTGGTTGCACCGGAGTAGATTTTTTAGGCGTCTCCTTCAGAATCGGCTGGCTGGCCGCGCTTTCTCAATATTAACCGGACTGAATGCCTTGTGAATCCCCTTCTTTTGGTCTTTTGAACTACCTGGACTTTGGCTTTTTGTTTACCGGCGTCTAAAGCCACCTTTGGGACCTGAATTACACCTAGGGCTTCAGGGGTTGACTTCCCAAGAGGGATCATCTCCAATTTTGCTATATGGAGAATCGGTTGCTTCATATTAGGTGTGCCCGTTCTAAACGGGACTATGGCATTATCCTGTTTGACGAACGGTGGGTTGTCAGGTGTAACCCTAACTATTCCCCGCGGAGGTGAAAACCTTTGAATAAACCAAGCGCATATATGCAAATTTTCTGACTTCTTTAGAGGCACTATGGATAAATCATAGTCCACAGAATTACACAACTACTGTATATAATACCAAGTATCACGACCATCAACCGGTCGGCGTAGCGCAACAAACGACTCTTTCATCCATTCATGAACGACCTAGGCTCATGTCAGTTCAGTTCAGTTCAGTTCAGTTTTCACAGGACAGATAATGGCCACGACCAATCGAGCGTCCAGAATTCCTTCGATAGTATGCACACCAGATATGAGCCCACCACTGCCGAGTGTATTTCGTCGAATCCCCGCTAAAAATGAGAGGGAAACGGAAAACCTCATCGCACATCAATTGCGAGAGACATTATGC
>STRG.9026.2
GGAGTGTCTTGGAATTATGTCGGTCGGAACTAACTGTGAGAAACAAAACATTTTAGAAGCTTCCACGGCGTCACTTGGCACTTCTCTCAATACCATCCTGTTCTTTTCAACGGATGACTGTCAGACCGAACTGAACTGAAGATATTGGTGGATATTGGCTCTTTGGCGCCCATTTCCTGATCTCAAGAACAGCGAACAACTGTTCACGAACGTGTGGATAGAGCGGTGCTCTCTGTCCCCATGTAGTTCATTCTATAATCCGATCAAGGAGGCGAGCAGCGTGGCTCACGGAATGCTCAGAACACTTCTACAAGAGAACACGGATCAGATTCACAGAGCGGCGGAATATCCAACCGTCAAGTAACATAAAGTCGGGATATGTGACAATTTTATTTTGTTCAATCTCGAGGTAGTGTCTACGTATCTGGATTGGCAAATGTTCACGTGACTCGTATAAGTGTACCGAACCCTAGAAATGAGCACAGAAATTCAAACACCATACTGACCTTGTGTGATACGGGTGTGCTGGGAAGAGATCACCGCGGATCTTACTCTCTGCGTTGCTTGTGAGCGTTCTGTGACCTGTGGCAATAAAGACCGAACTCATACAACCCCAAATGCTATTTTAGTGCACCTACCGCGACTCGGCAGCCAACTGTGGAGTTATTAGGATCCATTCAGAAGACGTACAAGAGCTTGTCCAAAAGCTGCTTCGAACCTAACTTGAGGAGCAATTTTTATGTGGCGGTTTGATGTCAGTTCGCTGAACATAGTGGACATACTGTGTTTCCCTACACTAGCATTTTGTTAGCATACTTCCTTTTTGTCTCGCATCTCTTTCGAGCCGCCACAAACCAATCAGTCCATCACATTTCACTGTTCACCTCAACCTCTGACAGACAACCTACTGCTTACCTCCCACACTTACCCTCCAATCAACCAGACGTACGAAATACTGTGATCTGACTCAACCAATCACACCTGTACACCACGCCGGAAAATCAATAGCAACGCCATATGCGTTCACGTATTCCCTGCCTCATCTATATAAAGTGTTGATTTTTGGTTGCACCTGAATACAGTTTCCGCAC
>STRG.71840.1
GAATGTGCGCTTGAGTCGGCAAGGCCATGGGTGAGTCCAATTCAACTGCGTAAACCCATCTCAGATGGGGCAAGTCAGGCTGGAATAAAATAGTACCTGAAGGCGTTGGCGTATTTCGGCACGTAAGAACAATGCACGAACGACGTTCGGCGTTGTTTCGGTCGCTAAAGGATGAAAAAGAAGTAAAATTATGAATACAGATTTTTTATTTCACGAGCGTTTTGCCTGAGTGATGCGTGGTGAACCTCACAATTTCGTGCTCAAAGTTGATTGTCAAATTCCCCGCGAACTCGGCAAAACGGATGGAATTTTGTAGTCGGCGACCATATCGGCTACATCACGTTGTGGGTACGGTCGGAGATTATGACGGACTAACTTCCGCGCTCTCACTGTTTGTTTCTTTTGTTCCACGTTTTAACACCCGAAATAAGTCACTGTTTTGCGTTTGTTTTGGTGACTTTACGTCACCGACTCGGAGGAATGCATCAGTAGCTGTTTCTCAAGCACCTGGAACATACCTCGCACATTGTGCTTCGCGCGGCGGACCAGCTTTGAGCAATATCACATGCTTCGCCTGGCGTTGAGCTTACTAGCCGTGGTCGAAAATCACCTTTGGTAAGCGGGCCACGAACTCTCCGGGAAGAATAAGTGTACAACAATATGCTAGTACGGCCGATGTTGTGGGTAGTAGTTCTTCAACGGTACAACGCAGACATAAGAAGGCTCACGGCAGAGTTTTTCTCTAGAGTGGATTAGATTTTGCTCGAAGAGCTGCTTCCCCCGGCCGCCAAAAATGTTCAACCATAGTAGTTTCCTGAGGGTGGTAGCCTGTCATTCTATTATGCGGGTAAGCGAGATTAGCGGGGAGACTGCCGAAAGTACCGTCGAAGTGTGGAACTCTATCGTTTGTCACTATTTCCATGGAACCGAAGTGACTAAACTAACCGGTCAGTAAGGCTTTTGTTGCCTCTTCCGGCGTAAAACCAGAGATAGGAATAGCCTGCGGCCAGCGAGTAAAACGATCCACGCACGTGAGTATGTAGACGCACCCACGTGAAGGTAGTCGTGGTCCTACGGGGTCAACGTGCACACCATGAAAACGTGTGCCATGTTTTAGAAGCCTGACTAACGTAGTCATAATGGGCCTATGGTTCACCGTACATAAGCTGAGAGATTAACCACCGATTTAAAGCGAGCGACAGCGAGAGAGGTCTGACAATCCACCACCCTGCGGCGCCGTGCATCAACCAACAAGTCAGAGTTGTAGGGAGTCAACGCCCGAAACTGGGTACTAGATGTCGCCGACGAT
>STRG.44891.1
GTCCTGTGCAAACTGAACTGAACAACCTTGAACTGAGGTGCGAACTGCGCTACGCGCTACGCGCGCGACAGTGGCCTGCTGGGCGTGTTCTCCATCGCCGTTTACTGCCCCCAGTTTAGCATCCACTAAATTCAGAGAAGACCCACGGGTTTTAGCGCGCTGCCTCCGTTAAACCCGTCTCCTATTTCCAGCAAAATGCTCACCAGCCGCAGTGGCTGGGAGGAGGAATCCACAATCAGAGCCTCATGGTATGATGTTATGCAGTCAGTTCAGAATAAGTACCCGAACCCTCATAACAACAATGTTTTGAATATCGATGTTGTAAATCGGTCGGTCGATCCGAACTCGGGTGTGATGCACAGTCTTCGGTTGTTCAACTCCTGTTGGTCTAATTTCGCCCACATGGACCGCATCAAGGGTTTGGAGTGGAGTGCAATTGATGTTCGCCGGAAACAAATGGTTGCGGTCACGCACAACTTGGATCTTCGCGGCATGTTGAAGGCAGTAGAACACATGGAATACTCTGTGCACCCCGAGAATAGCCAGTGGACCCTTGTGAAACATTCCGTTTCAATCGAAGCCTTTCCGCTGATCGCTCTCACAGCTTCTTCCGCTAGCCGACAAAACGCAGGCCGAGGCCGAGAAGCTCTTCATTGGGTTATGAAGTACCGATTACCGCTCCTCCATTCGTATCGCAACTGGAACGTTCATTCATCTCAGACAAACACAGACAAGGATATGACTCAATCGGCTGCACCGGAACCACCCATTTTCGATGTGCTAAGCCCCACACAGTTGAACACACGAATCTTTCAGTCTCCAAAATCGAGTTGGAAAGACCGATTTTTTTGCGCATTGAGACGGAGAAATAGTTTTCCGACTGTTTTGACCGAACAACAAAGCTTTGCCCAAGAAATCGCCTCCGTGGAACTCGCTCTTCGCAATCAAGGGGAAACAAATCCGGGTTCCGAACGGGTAACACCTGGCGTGGACGATTCTCCCATCAGTCGATTAGGGACACATATTGAATCTATTTCGCGCGACGTAACCGCGGTGAGCAGCGCTCTTATGCGCCGTACGCAACGTGTAGCTCATCTTTTCTCGCGTATTGATGAGTACGTGGTAATCATGTGACTAACCCGACTCCCAACTTTTGTCTCGGTTTTTAGCTACTGGCCCCAAGTCAGTTTTGTCCACTTCATATGACCATATCTCTGGGTCCTGTCCAGAATCACTACTCTTATCTTTTCCACCTTATTTTGGTCGGAAGTTGACTACCCAGCAGTGACCGCACGTCACTACTGTCAGCGGTCATCCTTGGTAGCTTTATTATTTTTACAATTGTACCCTTTGTTCCCAGTTGGTTCGTTGATTGCTCCTCATCCGATTTCATCTCACCCCGTTCGCGACCGGTTGAGGTGGTGTTCACTGTGATGGAATATATCGCGCGTGTGTATACATGTGTAGCTC
>STRG.26069.2
ACTGATCGACAAAGATTATACAGACCATTCCACTGAATAGCGATTAGAAAACACTAGCCCGTATCAGTTAAAGCGTTCATTACGTCACAGCCACGGCTACTAGGTTTTACTCTATCCTATCAGACTATGCACGGATAAGTGATGGGGGCAAAATGTTAAATTGCAGTGAAACAATCATCAGCTGGAAAAAGGACACATACAAGTGGTCGTCTAGGCACAAGCTGCCGGATGAAAGTGTTTTCATAAGTTCTGGATTGCTGTGTTAGGCGTTTATATCGCAAACGCTTTATCACTAGAAGAGGCGACAGCATCAGTGCTCAAGTGATGTCATCTCGGCTGGTAATGGAACGTGTGCGCCCCAAAACGCCAAGTTCAGCGAGATCAGGAGCTTAGGGAAACCACCAACCTGAGCCGCGACCAACACTAGTTTTTAGATCCACTGACAAATTGTCTACAGAGGCATACAAAGACAAAGTATGATCGGGATTTCTGACTACATCATCTGGTATCTTCAACTAATGAAAAAGTGGGGCCTTGAGAAATCCCATTCAGAACGTCCAGAAACTTCAGTATGATCCAGCTCGTCAGTTGGAAAAAGAAATAGCACAACCGCCTAGGAATCAGGCACCATCACAGGTATGTGTGGTCCGATTCGTTCACACAAACCGAGCGTTCAGAACGAAGTGAAAGTTTCCATCGCTTCAACGGACACGCTCTTTTGAACCGTTACAGGTGTCAAATGATGAAATGCATACGACTGTGAACCAGGAACTAAGTGTGCGCAATGCGTCTCTCAAATCGATATACAAAAACAACAAACACTCGTGATCTGTGGTCGGTCGACCCCAACCAGGGACTGCTGGATTCAACCGTAATGAACTGGTTCTGCCCCGAACAACACACAAGCAGATGAATAGATGAGTGTACTGATGATCCAAATGAGGATCAGGACCGGTAATACGTGTACACATTTCGATAATTGCATACAAACGATAAATTGACTGACACAGAGGGACCGCAACATTCGGTCAAATCACAGGTCGGTTTGGGTACCAGGTAAATCCGATTTTGACAATAAACATTTGAAACCACGATGAGATAAATCGCCAAACAAAAACTGAAACACATTGGAGACTGTATCATACATTTGGCAAACAACGGGAATAGTGCGAAACTAGCATCGTAAAACGCAGCAATTTCAGGACAGGGCATAATATCCGTTCCATTTCGCATCTGAAAGCTACGAGTTATGTTTAATACCATTCCAATTTATGCTTGTATTTTTCTTCTTCATAAATGAAACCAAGAAACAAATAAACCAAGCAGTTCATGAAACACAAGCGAAATTCCGCGTAAAAGCGCACAATGAATGAAAACATATCAGCAAAATACGTGTAAAGTTAGTGACGATTAAAGACACACAGTTTAGCGTATCCAACCAACCAGTAGCTATGGATATTAGAACCGAGAAGTGTGATATCACTTGCAAGTGTGATATCATTGGTTAAAATAAGATAACTGAAGTAAACCGATGAGTAAAGTGGTTTCATGGATTTGTGAACAGTTTGGACCGGCAATTTAAACAACTCGCGCAATCACATCCGTCTAACCACACTGAAACAATCCTATCTAAATGGGCAGAATAATGATTTGAAATTTCAAACCGGTCACATTGAATAAAAATAGTTCAGTTTTCTAACCAAAACACAAATCTTCCTGTGTCCATTGTTACCTCCAGAGCATCATCCAATCGGAAGGGGAATGGATCGAAGTTTAAACAGTGAATAAACGGTGAGCAAAGTCAAACTAAAACTGCCAACCGGAAAGAGTTCGAAAGCAACTACGCTACTGCTAATATTGTATGTCCACCATATTCAAGCAATGCTGCGAAGACATTATTGCGGTAGCGGTCGCGTTTTGGGGTCGTAAAAAAGGACTGATCAAAATGCCGCAATGTACACTCAATTCTCGATGAACAAACGAATGCCAACGACAAAGATGGCTCAGATTTGTAACAACCAAAACGGTCTTCTTTGCACGTGACGACTCATCAGTCGATATCCAATGATCGGATTACACACGTGCTACCCTCGTCGGAAGAGCATTGCCCCTGCGTGTTCGATGCAACGGAACATGATGCCGGCGATGCAACCATATCGTCCTCTAGTAGATCCGAATCGATTTCATATAAACTAACTCAACAACAGAGAACTTATCCATGAATTCTGTGCCATAGAGTAGCTTGAGTCATTTTCCTCCTCCATGTGTCACAGTGCCCAACACAATGAAACTGACTAATTTCCTCGGCAGGAGTGACAGCCAATTTAATCTATCCTAATTCGATTTCCTGTTATGCGTTGTATTTACGATACTCTGCGTTTCAGTCTACTTACGTTTTTTCTAGTAGAGTAAGGCATTATATTCTGAATGGAAGTTCTGAAGTCATCTACATTCATCATAGATGCAATAAATGCAGCCGCAAGAACTTCAGTGTAAAATGCTTGTGTAGAACTGAGCAGACCCCATACAAAACCTTGCCCTAGACGGAGAATCATTATCAAAAGTAAATAATTTGTGATAACAGGGCAGTTACATCTAACACAATGACCGAAATTCGGATAGAAAGTCATCACGCACACAGATGGTCCGACTGGTTTTTATTACTCTGAGTGACCTGTGACGTCGGTACCACATTCATTTGTTCACTAAGAATCAAGTTTAAATGGCGAAAATTAGGTCAGTCGGTGCATAAGGCTCTGAAAGGTAACTGTTATGGCCAGAAGATACGCAATTCAGTCAACTAGTTCAATCATCAACCTTGCACCTTCTGTGCACTAGATAATCCCGCAAGAGCTGTAGCTCCATTCGGCATGCGCTTTGCACCTTCAAAGTGTAAGGTGATGTTACAAGACTGGACGTCAACAATTCCGAGCTTGATGCTCGATGGGGAGGTGCTGTCAGTTGTCGACCACTTCACCTACCTCGGTAGCAGCGTGACGACGGAGGGGAGCACTGTAGTAGAGGTGAGTACGCGGATATCCAAGGCTCGAGCGGCGTACGCTGGACTGAAGCACTTGTGGCGCCGACCTGATATTTCACTGAAGTTGAAAGGCCGTGTATACTGTGCTGCAGTGAGTTCAGTTTTGTTGTATGGTTGCGAAACTTGGAGTCTGCGTGCTGAAGATATTCGTCGTCTTGAGGTTTTCGACCATCGATGTTTACGTAGTATCGCTAGGATTGGGTGGAATAGCCGAGTAAGCAACGATGAGGTCAGAAAGCGAGTACTGGGTACTAATTCAGAGAACGTTCTGTCACAGCGTATCCAGCTTAGTAGACTACGTTGGTTGGGACACGTGTTACGTATGGCAAGCACACGTCTACCACACCGTGTCCTATTCTCCGTTCCTCTTTAGGAGTAGATAAAACCACGTGGATGTCAACAGATGACGTAGCAGCGAGGAATGAAAAAGTGTACACCGAACTTAGGGAACGTAGGTGCCTCACGTCTTCATGGTTAGGGTCCAAAAAATCCATCAATCAGTTGGCTGGGGACACTGAAGGATATGGCAACGAATTGTGAACAGTGGAGATCGTGTTGTCACTTTCTATCGAATTAGAATGATTGATCAATGAGTGTTTGTACAGTAAGACTGTGTATTCCGAGTGTTGGCTACTAGGGCATTCTTTCCTGCTTCCACCCCTTCAGGTCCACTCCCCGACCACCTTGCATATTCATTCTTTCTAATTCAGTGTGCAGCATGGTGGGAAAGACAGTGATCAGTGGAGCCTGCCCTGCAGTTTAACGCTGTACGATGATGGTGATGATGACAGTAATCGCAGGAGCCTCACTCTGTATGGTGATCAGCTGGAATTATTCGGCGATTTTAAACACATCGAAAGCTAAGTTAGAGCTTTAGGTGGTGTTGGGGAAGAGATCAAATCGTAAATAGCGAGAGCTGGAGTAGCTTTCGCGAACCTGCAACATCTGTGATGGTGTCATGAAATTCGGCTTTCTCTTAAGGGATGAGCGTACAAAGCCGCGGTTTGTGACATTTCGCTCTACGGTTTCCAGACCTGGTCACTCCGCGTTGAGGATCCTTGGCGGCTTTCTGTATTCGACTACTGAGTTCTGCATAGCATTGCTCACCTCTGGTGGGAATGCCGTGTGAGTAATGAAGAGGTTCACCGTCGTGTTATTTTTTTATTACATGCTTGCGCATGAGTGTAGTAGAAGGGGTATATACCCCATAGCCGCGAAGGGCCACTGCACTATTGAGGATAACCGGTAACCGAACCCTGAGACTGGAGGTGGCCGAGAACCGCAAAAGGTCCCAATAGGTCAAGTGTGGTAACGATCCGGACGACAGCGGATTACTGTCTACCACCAAAGTAACCGGTGATGGCAGGGATTCGAACCTCGAACCTCCGAGGTGGTAAGCAAACGCGTTGAGGATGCCCTACGGCTTTCTGTATTCGACCACCGGTGTCTCCAAAGCATTGCTCGGGTCTGGTGGGAACACCGGATGAGCAATGACGAGGTTCGTCGTCGTGTATTCGGTGCTGATAGTCGTCCCCTGGCAGAGGTAATCGCTCTACACCACCTACGATGGCTCGGGCACGCTTTGCGTATGCCTGCCGATCGCTTACCTTTTCGCGTTCTTTTTGCACGTGCTGGGTAAGGCTAAAAGAAACGATGTGGCGGTCAGGTTATGACTTGATGCAGGGGCATGGAGAAATAAGCTTCGGCTTTGGCTTAGGCTTCGGTTGGAGCTTCCGGCCTTCCTGGTTGGGGCCCAAAAGATGAGGATTGTTGCTGGTTAAAGACGCTGAGAGATACGGCTCAGAACCCAACCCAGTGGCGCGAATGCTGCGTGGCCTGCCCGCTAACTTCCCGTTTCCGTAAACGATGGAAATTGGACAAAAAAATTACAAAATGTGTACGATGAAAATACTGAAAATAAGAAAAGAAATTGCTTTTACTTGTTGTTATCTTCATGTTGACTCTTGATCCCCCACCCCTCGACTTTG
>STRG.71030.1
AACCTATTCTCAACGCGGCTTGTTACATGCGGTCAATGTTTCGGCCGGGGAGTGGAGCCGTGGTCATCTACCAAAAGCAGCTCCGCCTTCTCTGACAGCCAGATACCTGACTGTGATAAAACTAAAAAATAATAATAATAAAGTCTAAAAAGGTGTGGTTCACTCTTGGAGCGACACGAGCTGGATGCTAATGGATGTGTATCGTGCTGTCTCCCTAACTGAAGCAGGA
>STRG.60185.1
GTAGTATATGGTCAGAGTTATCATTGCAGTGAACAACTGCAAAGATATACGAAACATTGAGGCGTATTATTTGATTTCGAACAACGCCGATGTGTCTTCCTTAGTTGAGCCACTTTCATCCTATCTGACGACACTTGACATGGATTTTCAATTTCTCCGTCAATTCAACAACTATTCATATTAGTATTGCTTCGTTTCAGTTCAATATTGTTCGAATGATATACGTACCGGTGACGAGCAGGTGGATTTCTTCGACTCAATCTGGTGTTCAGACTTCGGTGGTTACCGTCCTCGCTGGAAGCTGGTTTGTGGAACGTAGTCCAGGCGATTCCAGCTCTCTCTACAATAGATTCAACTGGAAATGTGATCTGTTCTTTCTTGATCCAAAATATCATATGGACTGCGAGTTCAGCGATTATTTTTATCCACTCTGCCCTGGAATCCTACCTACAATAGCATCCCATATGTTGCCTAATTAAAGCATATGCTTCCTGGTTTGCTGATTGTATCACAATTGAAACAAATCGTCACACGGGACTTTAACGATTCAACCTCTTTTTCACTGCTTACAATAAAAGAAGTGTGTCGAAATATGACAAAATGGCATTGCAAAACATGACTAACTATCTCAGTTTCGTGAAAAGAAGCTTTT
>STRG.16855.1
GCCATTCATAATGAGTAGACGTCTTCATCAAATGCCATTTAGTGCAATAGAACACAATGCAGGACTACGATCCATTATGCTGAGGAGAACCGATTTTTATGGTACTGTTCATATATTGGAGCGCATTGTGGAAATAGCTCAGTTCTATGGTGAAATTGATGAATATGACACGATTTGTTGTATTGAGCCTTATCACACAAAGGCAGAACAGTCACTCTCGTTCATTCTGAACAAAAACAGAACAAATCAAAACGAAGCATCAACCCAAAATTGTGCGACCGAGAAACTCATCAAAAGAACCACTGTTCTTCCTTTGTACAATCTGAAAAAACATGGAGACGCTTATGATAAAATCATCCTGCGAGATTGTGCGAATCTTGTTCACGACAAATACACATGCTTCCAGTCTATGAAGAAGCATATCAAACAATGCGACGGAAAATTAATTTTTGTAGACAGAGATCCTTTCTGGAGTTCACAAGAAAATACCGCGTTGAGGAGAGAAACTCATCCAGTAAATATTGGTTTGAAAGAAACCATGGAGGTTCTGTTACGAACCGGGTTCGCTGTCAACTGGGACCTTATTGAAATCCCAGTATTGCTGCCGTTCACGGAGTGGTTAGAAGCGATCAGAGAGTCACACAGACGTTACCAGAAATCAGAAAGTGAGGTGCTGGGAGGTTTTCTTCACGATGCAGCGCGACTTATTTCCGGTCCGCTCAAATACACCACATGGGACGAGACGGAGTGTGTGAGTCTAAGGCAGCCGGTTTTCGTCATTGTCGCCAGTCCGCAAATACCGCCGGGATCTGAGCAACTTTCGATCCGGCGATTTGCCTTTAGCTTTAACGGAAGTTCAAATCAAACAGAAGAGTTATCGAACAAGAAACGTAAATGCACACTCAAACTGACACCAGAAATGCAACAGTACGCCGGTGAAACGTTGTCTCAAATGATTCAACATTCATTTGGATGTCCGGATTGGACGAAAGAGAATCGAAAAGCTGAATGGTGGGGCACGGTTAATGCGGAGAAATGGATCTCTATGGATTCATCTCGAATACCTCGGAAAAGATTGAACTTTTTCGCTAAGTGAGAGTTTCGAATCACCCGAGTTCAAACTTTGCATTGATATA
>STRG.61518.1
ACTTGCAATATTGTTCAGCTCGCCTGTCGAAAACCGTTAGTTCCACTCTAGGCAAATCGATCGATGGTGTTTTGTAGTCGGCGACCGGCGTGGGGTTCCTTATCTTATTGCACCCTGATCTATCGGAAGTGTCGTAGTCGCTGGTCTCATGATCTCGCCCCTTCTGTGTACACTTCTTTTCTGCTTCCTGTGCCTGTAGTCTAGCCGATAGTAACTGTTGTTCTAGGTCTAGCATTCTCAGCCTATATAAATCAACATCCTTACGATCCATATTGCTCTTATTATCACATGAACTTGAATTGACAGGACTAGGCGATCTAACATTAACTAAAGAATCAAATGTACCCAAAACCTCCCCAGAGACTTGCCGTGTAACTTCCTGTCCGGATTCCAATGTTTTCGATCCTTTCCTTGGCACTTTGCGTGTTTTTCTCGTTCCAAATTGATCTATTGAGTATTGTAACGAACGTCTGAGCA
>STRG.71608.2
CCCGGCGAGTCTTCAAGGTCGTTGTGCGGTTACGAGGCCGGGTATGCCTTACTCACCGCCCCGATTTTTCTTCTTTGACAAAAAGACAAGCAACGAATCTGACACTGGCATTAACTTGGATCTGAAAGCAAATGTTAAAGTGACATGCGTCACTTCAGGCCACGGTCACTTTTGGCTGGGTGATCAGAATGGTTTCATCCACCGTTTGGACCGTGCACAGAACATCGTCTCTTTTCGTGCACATCAGCATACCGTGATGCATGTGTGCCATACGAAGCAGCAGGATGTTCTCGTTACCATAGGAATAGACGAAGATAATGAAGAACGCCTGAAGGTTTGGAATAACGCCAAATGGTTTAATCGTCCGGAACCTCCGTGTCTTCGTAATTCCTCATGTATACCAAGCGGCCACACGATCAGCCCAGTGACGTGTGTTTCCGTGGACCAAACGCTTCAATTGATTGCTCTGGGTCATGAGAATGGAACGCTACAAGTGATCAGGGGCGAAATCACACGAGAACGTTCCGGGAAACGTTTTATCTTGCACACATTTTCCGAGGCTGTGACCGGTCTGGGTATCTGTGCCGCACCAGCAGAAGCAACCGGTACAATCGGGCGTACTCGAGCCGACTTGTCCTCAACGGATCACGTGAGCCCTATTGTATTTGCCTCAACCAACGCGTGCACCATGAGTTTTTTGCTTGGCCGGCGTGATGAAGTCCAGTTACAAAATATCCTAGATCAGCACAGAGGAGGATACAACTGTTCCACAATGATCAAAGAAAATTCAGCTACTCCAGTGACACATTTTGTTGTCGCCGATTCACAGGCAGTTCGTTTCTACAATTGGGACGGTCGTAGCCGATGTTTGGCTGCCGGCGGGAACAAGTTAGCCGTGAAGGCATTCAAACAATATTTGGTCATTGTTCGAGGTATCAAAGATCGCTACCTGTCCGCGGATTCCTCGGTCAGCGTGCACATACCCCCAGAATCTGTGGACTCCATGGATCCCAGCGATTCGGGTACTGTGATTGTTCACGACTATCTGAATCATTTCATTGCCGGTGAATTTCCCGTACCTGATATAATATCTCTGTTCGTCGAATGGGATGCTATATACGCGCTCTGTGAGCACTCCGAAGTGTCTCAACGGTATTCGCTCGTTTGTATCAGTGAAAAAAGCACGCAGGCCAAACTGGAACTGCTCTTTTCAAAGAAGAACTTCCAACTGGCTCTCGACGTTGCGAAATCGCAAAATTTATCTCGCGAAGACATTACTCACATCATGTGGCGTTATGCAGATCATCTGTACAAACAAAAAGAATATGATGCATCAATCAAGGAATACGTAAAGACAATCGGAGTTCTGGAAGCTTCCTTTGTGATACAACGCTTTCTCGAAGGTGGACATATAGCACAACTGGCATACTACCTGGAAGCTTTGAGTGATACCAATCTGGCCAGCAGTGATCACCTCATCCTACTGCTGAACTGCTATTCGCGTCTTCAGGATAAAGCAAAAATCAACCGGTTTGTTGAAGGTCCCGTAAACCCGAACCTGGACGTGCCTGCAGCAATTCACGTGCTTCGACAATCCGGCTGTCCAGATGCCGCCCTTAAATTGGCCCAAGCCACCGGAAATTCTTCGTCTGAGGTGGCTATATTAGTAGAGGATCTGGATGATGGATTAGGAGCCCTCAAATCCGTGGGCACGTTTCCATTTGACGAGGCACTGAAGGCAGTTTGCACTCATGGACCTCTCCTGATGGAACGGTATCCGAAGGAAACGGTTACTGTGCTGGAAAATCTCTGTGCACATCCAGAAGCTTCCCGGATCAATATACATCACTTATTGCGCATCTTTATCAATAGCCGAGAAGGATTGCTTCGTTTTCTGCAACGATACGTCGAGAATGCAAAGGTATCGGAGAAAGTAGCCGGAGTCACGGACACACTTTTGGAACTGGTTTTGCATGAAGCGGAACGGTTGGAGAAGACAATGAAGAAGGAGGAGGAGCCTATTGATCCTTCCATGGAAAAACAACATCAAGGTTTGCTCGAACTCGCAACAAGGCTGTTGCAAAATGAGCAACTTCCCTATGACGAGCACAAAGCGTTACTCGTCTGTTATCAACGTCATTTCTACGTCGGTTGTATCTACCTCTGGAAAAAAATGAAACTGTATGACCAATTAATCGACCATTACATCAGTTTGGATGATTCCGGCAAAGTGTTACAAACTTGTCAACAGTACGGGGATGCACTGCCCAATTTGTGGTTGTTAGCGTTACGCTATTTTGCCACCAAACCGGAAAATTCGGACGAACTACAACAGGTGGTATCCGAAATTGATCGGCACGAATTAACTCCACCCCTTATCGTGTTGCAAATTCTCTCGGATGCTGATGTGAACCAGCGTTGCAGTATCGGAGCGATTCGGGACTACCTCCTTCGCCATTTGGAAGCTGGGACTGATAAGATCAACGCCATGCGCAAAGAGGTTCAACAGTTGCGAGAGGAAACTATGCGAAATCGTGAAGTTGTACGTAATTTGTCCAGTCAAGTGAAGATATTTCAACAACAGAAATGCGTCCTTTGTCATCAAACCCTCGAGCCTCCATCGGTACATTTCTTATGCGATCATGCTTATCACAAAACTTGTTTTGACAATTACGCCTACGGTGATCATCAGTGTCCGGAGTGTGGTCCTCGGAACAAAAAATTGCTGTCCGAAGCAGCGTCCGCTGGTACGGGTATCACAAATGCGTCCGTGAACCAGATTGTGACCCAACTGCGACAGGCACTCCAGTTGGCACATTCGACCAGTCGGATCGGAGAATCGGACAATCTGTCCACAGCTGATCCGTCTCAACCGACCTCTCCTCGGCTGACAAAAGCATTAGCTCAAATCTTGGCTCAAGGCGGCGGCGGCTTCGATTCGACCAAGCCGAGGCGATTGCGTGATCAAAGTCCATTGAGTTGGAATTCCATCCCAATGGCACCGCTGTCTGACCGAGCAAAACTAGCCGGATCAGTCAGATCGGAAGAGTCGATCGGATCGATGCCCGGGTTTTTCGTCCCAACTCAGTCCGGTTCAATCACAGATATCAAAGGACATTCAGTTCAACACTCTTCAGCTCAACATGTGACTGCGCTTGCACACACAGGATCGACCGGTTATGTATCCGGCAGTTCCGGTCGTCCACAAAACGAAGACAATCAACAACAAAAGCAACACAAACCGCTATCTGGTTTGCCAATTTCGTCATTTAACCCATTTGGGGATTCTGATACGGAAGAAGATAATGTGGCTGGGAAGCGACAACATGTCACAAACTCGGATCCAGTTCTTGCTACGCAATCAAGCGCACAATCTGCCAAGAAAACCGAAACGTATCGAACCCCATTTGATTGAACTCGTCCGCTGGTCCAGGAATGCTGCACCTTCTGTGTAATGGTCCTATCCCGTCTGCACCGTTTGCGCTCTGCTACTCACCTCCACCCCCCTGATTCCCGATCCCACTCGCCGAATCATGAAGTGATCTGTCTGCGCGAGGTTCTTTCCATCCATGTGGGTCAGGCAGGCGTACAAATCGGAAATGCCATTTGGGAATTGTATTGTGCAGAACACGCGGTCGGCATGGACGGATTGCAGAAATCCAAACCGATGGATCAGGAATGTCAGTCCACATTTTTTCAAGCGTCTCCACGTGGTCAATGTGTTCCACGGTCCATTTTCATAGATTTGGAAGCCTCAGTAATTGATGAAATTCGCGTGGGCCCATGGAGAAAACTATATCATCCCGATCGTTTAATTACCGGATATGAAGACGCAGCGAACAATTTTGCACGCGGATTTTTCACTGTCGGCAAGCTGATTATCTCGCCAATTCTGAACGAGGTGCGTAAATGTTTGGAAAGTTGCGAAGCACCACAGGGTATCATAATGTATCGGAGTCTTGGTGGTGGTACCGGAGCTGGTTTGACAGCCGCATTGCTCGACGTCATGTCAGATTATAGGAAATTGACCAAGATCGAAATTCCCGTCTATCCGTCACCCTCCTTGTCTAATTCTCTCGTCGAACCATACAACAGTTTGCTGGGTGAGCATTTCGCGATGGAAGATATTCAGCTCGGTTTACTAATGGACAACGAAGCGCTGTATGACATCTGTTCTCGTTTTCTGGCTTTCAACACAACCACGTACACATCGATCAATAGATTGATCGCTCAAGCAACCAGTGCCATTACCGCATCGCTTCGTTTCCCGAACATTTTGAATGGGGATCTTAATGTGATCCAGACCAATCTTGTCCCGTATCCCCGTATTCATTTCCCGCTGAGCAATTTTGCACCGTGCATTTCACCGGAAAAAGCTGAGCACGAAGCTTTGACAACAAGGGAATTGACACGTTCTGTGTTTGACAAAGAGAATCAAATGGTCAAAGTGGATCCTTCCTACGGGAAATTTATGTCTTGTACTTTGCTGTACCGCGGAGATGTAAGTCCGAGTCAAGTGTATCTCTCTTTGATGGAACTGAAATCTTGTCGAGGAATTGAATTTGTCGACTGGTGTCCAACGGGGTTCAAAGTCGGGATCAGTTCATCACCTCCTGTCTCGATAGTGGACAGTCGTGTGGCTCAGTGTGACAAGAATGTGGTAATGTTGGCAAATAATTCGGCTGTCGGACAGGCATGGCAACGTCTGACTCATAAATTCTATCTTTTGTTTTCCAAACGCTCATTTATTCACTGGTACGTCGGTGAGGGAATGGAAGAATCAGAATTTAATGATGCCCTAATTAATATGACTTCCTTGGTCAAAGACTACGAGGAAGCGTCAATGGATTCAAAAACGGATCATACGATATCTTGAAAGTGAATTCAGTTGGTAGACGCCTCGTTTGGAGAACGAAGTATGGGCCGCGTGAGTGCATTTGTGTATAGGAAAGCGAATTTGCCGCCTGACGTGTCCATTTTATTCTCTGGATAAATCATTAGATTGGTTTCTATGTCACTGTTTATACAGCTTCGTTTTGTCATTGACATCCATGTGGTGACGTTTATCCTATCCTTCAATAAACCTCAGTCTGCTCCATCATCTGTCTGGACGTTCGATCAACAACCCAGACTTGCAAAGCACAATTCGTTTCGCATTCAAGAAAGAAACAAGACGACCTAATTTGTCTTGTTTTACAGTTCGAAGAAATCCCATCTGTATACAA
>STRG.70440.1
ATGCGAGGCATAAGGAGCAGCTAATGTATCCGCGGAATCCTTGAGAATACGGGGGTGGATTAGGTCAGGACCCAAGGAGCAGTATTGGTTGAGCCGTTGAAAACCTTGAGCGACTGCACCAGTGGGAGTAGTGACGCGGTTAAGGGTAGTGGTCTGAGATAACGGGTGCATAGTAGGGTGGGATGATATGGGTATGGAGCTAAAAATTGTACGGAAGTAGGAGCTGAATGCCTCGGCTACTTGGCTAGGGGAAGTGATTGGAGATCCGGCACTATCTTCGAGAGCTAACGGCGTCGGAGCTGTACCCCTTAGACGGCGCATGTACTGAAAGAAAAATGCCTTATTGGTCCGTGCTCGATCAAGTACAGATCTTTGGACTGCATTCTGGTAGGACCTAATCTTGTCCTTGCATATGTTCCGTATGATCCTGAAGTCTTCTGCATCACGGGCAAGGCCTGTGGCTTTATATCTAGCAAAGAGGCGTGCGCGTTCGTCTAGAATGCGTCCAATGGGGCGAGGGAGGGGCCGCTTAGCGGTCTGTGGACGACGAATTCTGGGGACAAATAGCCTATCAGCTAAGGAGATTAACTCTCTGAGATTCTCGGCCATTTCATCCGCAGAGTTACCTGGGTTAGTTGAATTTAGCTGGGAGCGAAAAAATGCACACACGTGGTCAAAATTGGTCCTTTTGAAGGATGTCAAAATTTTAGTTTCTGAGGTAGGAGGAGGCCATTTCACGATATAATCGAATCCAATGAGAATGTGATCACTTTTGCCGAGGGGCGGCAAGTAATGCACCACATCTATTGGGAACCGATCATTGGTGATGACCAGGTCTAGTAGGGACGGGGCGTGGCCTGTGCGATATCTAGCCGGATCTCTTACTTCTGCCCCATGAGTTTTTCAGTACGAGATCAAGGAGGGGTTTACCGAAAGTGATATCCCGGGGCATCAGGATTTTGCCAGTTTGTACCGGGAGAGTTGAAGTCACCAGTGACTAACAGATTGGTGAAGTTTATGTAGCCTTTCAGGGAGCCTAATAAGTCTTTGAGACCTAGGCTATCAGTTGAACTGCATGCGGGAGGACGGTAAACAACACCAAGCAATGGGGTGTCTGTCCTAGGGAGGTTAAACACAGCCCACAAACAATCAGTTCAGTTTGCACATGACTTGGTGTGGCTAGAGCCAATCGTGTGTCCAGATAGTTGTGTTGTTGGCGCCTTTCCGTAGCTCCCAACATTGCGTGATTTTCTTTATCTGAAAGGCAGAAATTTTGTGCAGTATCAGCCCTGGCAGAGTAAGGTGGAAACAATAAGTAAATTGCATCTGACCCTAAAAGCTGCTTAGCATAACTCGGGGTATACTGCCACCCAACATAGGTTTACTGCTTTCTTAAAAGCCTTCGCGGTTGTGGTATTTATGACCTCTTCCGGGAGCTTATTCCAATAGGTTACCACTCTATTTGAGAAGTACTTCGCCCTAATTTGGAGCCTCGAATGCTTCCTTTGTAATCTAAGCCTATGTCCCCTTGTTCCTTCTCAAGGACTTTACATAGGAGGCTAGTTAGTCGGTCTGTAGCTATGCATAGCCGA
>STRG.76787.1
CCTCTGAATCTCGGCTCCTTCAACGTGCGTACACTCATGCAGGTCGGTCAGCAGGCGTGCCTAGCGCTCACAATAGATTCTCTGAAGATTGATGTCTGCTGCTTAAGTGAGACGGATATACAGGATTCGAGCAATGTAATTCAATTAACTGCTCCTGGTATTTCATCGAGGTATTTTCTGCGCACCTCAGGAGACAAAGCAGCTCGAGCTGCGGGTCAACGTGATGTAGGAATAGTCTTGACTGACAAGTATGAGGCTGTCCTTTTAGACTGGATTACGGTTAACAGTCGTTTATGTGCTGTAAGACTCCAAGGGTCAGTCGGCGTTCGAAAGGATAGTTGTGTTAAACGCAATTTGTTTGTGATCTCGGCGTACGTCCCAACGGACTGCAGCTCAGACTTGCAGAAAGATGAGTTCTATGATGCCCCCGCCACCTTCGTTCGCAGCAGTAAAGGTTCTGACATTGTAGTGCTAGCTGGTGATTTCAATGCACAAGTTGGCAAACTTAATGTGTCAGAAGCCTGTTTGGGTGGGCGTTGTGCTTTACCCGCTGAGCGTACAGATGACGGGGATAGGCTCCTCCGGTTTTGTGCAGACAATAGATTGTTCTTGTCTAGCATTAATTTCCGTCACAGCTCGCGTCGCACAGCGACATGGCGCTCTAACTCTACAGGTACTTTGAGTCAAACTAATCATATCGCCGTAAGCTACC
>STRG.53988.2
TGGCTAGAATTTTCTGCTTTCGAATCATCTCAGTTTATTAGCTCGCAACTCGTTGTTCAAATAGGAGGGAAGAAACATTGTCATCAGTTTTTGCAACATAGGTGAATTGGTTCAAACTTGCTCTGGATAAATGTGGTGATTCAGTGACCATCACACGTCATACGGCAGGTACCGTGTCGTAGCTACGCACGCGGATGAGCCTCAACCAATCAGGATCGCTGAGGACAGCGATGATGCTATACAAGACGTTTCACTGGAGGCGTATGAACGTGTCTTCCATCGGGTCTCACAGCGAAGTATCAACGAAATCCCCTCGATCGAATAAACAGAGAAGACTGGAGTAGGTCTATAGATGCGGTAATGTATTCTATATATCTTGGCACTAAAACAGTGAGGATGAGATAAATACGGTAAAAGCCAAAGAACGCGACGGCGAAGCGAAGAGAGAGCCAAGCGCTTACAGTCGGCGAAAACCGAAAGTGAATCGAAAACGAGGTCGACGGGAACCACGCGAAGGTTAGTTCAGTTACACGCAAGCAACCGAAGAAAACAGTGCCATCGAGACGAAGCATCAGAGGGGATCGCAGAAGAAATAAATGCAAAGCGATGTCCGAGAAATGTTCATTTTTTCAGATCGATCGAGGTCACTGCACTGCCTTGCGCAATATTCAGAACGTTTCGTTCAATTCAGGCCTACATCACAACAATTCCAAATGCACTGGGTATACTTTCCCTCTTTCTCGTTTCTCTCACTCTAATCAGAAATCTATCATCAACACCATTCCTGTTTCCAGAGCTGACTCGGTCAAATACTTAGGCATTGCAATAAGGACAAATTCACAATGGTCTTCCCATATTCTGGACTGTTTAAAGGAACTACGTAAACCGTCGTTCAAATTCGTAGGCCATTGCGGTTTGGCGCCATCCATGGTGTTATTTTTCTTCCTGGCCATCAATGTACACTAGCAATCTTACTCTACTGCTCTCCCGTAGTCTTTCACTATCTACCTAAAAAGTTTGTTCTTTCTTCATCGCGGTTTGGTTATTATCAGCCATGTTTCACTGATGCCCATAGGACCTCTTATCATCAAAGTTATCGATTTACACATTTTAGCCTGTGAAAAATTCCCCGTGAAGACTCTTGAGGACCTCACGCATTTGCTGTGCCATGACCTATCTGCATGCAGTTCGCATCCCTCGACACATCCTGCATCGAGACTTATCCTCTCCCGTACAATCATCCATTGCAACTCTATGGTATCTCATTCATCACGTGTTCTTTTTGACCATGCATGATTCTCAGAGGAACTATTCCTGAATTATTCTTTACTGCTCACTTCAAAATGACGATATTCAGTATTTCTCCTTTTTGGCTGCAATGTGAGTTTGCTATTCGACTGAAGTCCTTAGTACAAAACAATCAAGTGGTTCAACAACATCTATCAAGGATCGGAAAGAAACTTCCAAAGCCTTACCTAGGTGGGAGCTTTCGACTTGAGGAATACTTATTAGGATGAATTGGTATGATAAAAACAGTAATAAAAACAACTTGATATTCAGATTCACTTCGGCATTTCACACTAAACGTTCATGCTGATCTTCTGGACGACCACAATACAAGAACAGAGACAAAATATACAATCAGAAAACTGACATAGCCTTACACACACGATAGTTCCACTGAAATGTGGTAGTGAGATTACGATGCACCTAGTTGGTATGATAAACGAATACTGAAGCACCATGGTTGATGTTTTATCACAAATGACGGGACTTTTGATATCATGTTATTATTAATTATTAATATACTTCTCGAGAGAAACGATAGCCATTACTCTCGGATATATGAACCTTACCAGAATCAACGTCTCTGCTTATCCGAATTTTCACAAACAAGAGGAATAGGGAGAGAACAGGGTTAGTTTACACGCATTTGATCCGAACAATACCACGTCATCTCGTTTCGAGCAATAGTGTTTAGGAAGGAATTTATTGATTGAGGTCGACGGAAACCTGAAAGTCTTGCAGGAAATCACATCACACATTTGACAACCGGCACTTCATTGATGAGAAACCAAACTCCTATGTAACGGTCCGCAGAGAGAACACAAATTGTCAGTGCAACAATATATCCGGAAAAATGTGGCACGTTGCAGTGAGATTGCGTAATAAGTAAAACAGATATAACAAGTCAGTCTCCACAGTATTAGTACTGTCCTCGGTTGGTTATTCTGGCTCCACAGAGCTGATATGATCCAGTTTCAAATTTCGTACCACGTAAGACCATCAAAAATGACGTATTTCTTCATACCACAAACTACGGAAGCAAACAAATGACCACACTAGTCG
>STRG.56279.1
TGAAGAAGTGTACGCGGAGTTGCAAACGTTGAATAGAAATAAGGCAGCAGGTCCAGACGGGATTCATCCAGCAATCGTTCAGTCTCTGGCCGAGGTCCTGAAGGCTCCGGTGACGCAGCTGTATGAAACGTCACTTAGAGAGGGGCGGCGTACAAGCTGTACAGAACTCAGGGGCATGGAACAGCTATAAGACGGCTAGGAACGAGGCTCAAGAGATCCAAAGAGTGGAGAAATATGCCTTCGAGCGTCGGTTAGCTGCGTTGGTCCGCACAAACCCAAAGCGATTCTACGCCTTCGTGCAATCTCACAAACGTGTGAGAGAGAGCATAGCAACTTTGGAAGGAGCACAGGGACGACTAGCTCTAAACGACGAAGACAAGGCTGGTATGCTCTTGGAATTCTTCAAGAGCCCATATCGACCAAAATATAGTTTGCAGGAAAGAATGGAGGGCCCACAGGCGCCTCCAATACCCGAACTTACTGTAGGGGAAGAAGAAGTGTACGCGGAGTTGCAAACGTTGAATAGAAATAAAGCAGCAGGTCCAGACGGGATTCATCCAGCAATCGTTCAGTCTCTGGCCGAGGTCCTGAAGGCTCCGGTGACGAAGCTGTATGAAACGTCACTTAGAGAGGGAATTGTGCCGGGAGACTGGAGGCGAGCAACGGTGGTAGGCATTTACAAGAGTGGACCTCGGCAAAAGGCGGAAAGTTACCGGCCGGTTAGCTTGACTTTAATACTGTGTAAGAGCCTGGAGCGAATAGTCAGAAAACAGATCTCTAGGCACTTGGTTCAACACAACCTTATATCAAAGGCTCAGCATGGGTTTGTGGCAGGGCGATCCTGTCTGACGAATCTCCTGCTGTTCCTCGATGGGGTAACCAAGCGTCTGGAAGAAGGGCAATCGATTGCGGTCTGTTACTTGGACTTCAGCAAGGCGTTTGATTCCGTGAACCACATATTTCTGGACGTCAAACTGCAGTCCATGGGAATTGTTGGAAAGGCAAGACAATGGATAAGTAGTTTCTTAGCAGGGCGAACCTTTAGTGTCAGGGTGGGGAGTCATGTTTCAAAACCGGAAAGTGTCACAAGTGGGGTGCCACACGGCTCGGTGCTCGGCCCTCTGCTCTTCCTCATCTTCATCAACGACCTATCACGTGGGCTTACAAACCCCACCTTTATGTTTGCCGATGACGTCAAGATAGCTGGAGTAGATATAGAACTTGACGTGTTGGCAGTACAAAACTGGGCACGCAAATGGGACCTTTCACTAAACCTCACCAAGTGTCAATGTTTGACCACAAATACAGGGGCTAGTGAGAATGGTGTCGGTTCGTTGCAAGTGGTCTCGCAGGTCAAAGACTTGGGCGTTATAATGGACAACAGCTTAAAGCCGTCAAATCAGTGCACCTCAGCAGCCAATACGGCCAGGAGAGAACTCTTTCGCGTTAGATCCATTATGTCGTGTAGAGATACGGAGATTTTCGTTCGGATATATCAGGCCATAGTTAGGCCGCATATGGAGTACTGCGTGCAGACCTGGGCACCGTACTACCAGAAAGATATCGACTGTCTGGAGAAAGTGCAAGGGATAGCCACTAGAACGGTGGCTGGGCAAAGGCGGTTTAACCACACAGAGCGTCTCCGTGCCCTAGATCTGTTCTTGATGGAAAGACGGCGCATTCGCGGGGATTTGATAGAAACCTTCAAGGTAATGAAAGGACTGTCAGGAATAAGTCGAGAAGACCTTTTTTCTCTGATCCTCGAGAGAGGCACAGGGGGGCATAGCCTTAGATTACAAAGGAAACATTCGAGGCTCCAAATTAGGGTGAATTACTTCTCAAATAGAGTGGTACCCTATTGGAATAAGCTCCCGGAAGAGGTCATAAATACCACAACCGTGAAGTCTTTTAGGAAAGCAGTGGACTTATGTTGGGTGGCAGTATACCCCGAATTATGTTAAGCAGCTTTTAGGGTCAGATGCAATTTACTTATTGTTTCCACCTTACTCTGCCAGGGCTGCTACTGAACAAAATTTCTGCCTTTCAGAAGAAGAAAATCACGCAGTGTTGGGAGCTACGGAAACGCGCCGACAACACAACTATCTTCAGTTCAGTTCAGTTCAGTCTGCACAGGACAGGTAATGGCCACGGCCAATCGAGCGTCCAGAATTCCTTCGATGGCATGCACACCAGTTATGCACCCACCACTGCCGAGTGTATTTGATCGAATCCCCGCTAAAACCGAGAGGGAAACGGAAAACTTCATCGCACATCAACTGCGAGAGACATTATGCATCGTGAGCGTTCACTGAGACAGTATGCAATGAGGGAAAAAGTCTGCTAAAACATACTCCAGAAGGACCACAGTGCTATCCGTCATCTATCTAGTTGATATACTCAAGGCTCACTACAAGGGAAGATCTCGTACCACTTGCGATCTAGGGCACATTTGAAGGATTGGACTGTCTGCAGATCTACCATTTCACCAGGCAGACTGTTCCAACTGTTCACAACCCTGTTGCTGAAG
>STRG.80368.1
AAAGAAAGTATTTAAGTTACTCTTCAAAGCGGCGCCCGGCAAATTTGAACTCAAGGTCGGGTGGTCAGCTCGGCCAAGTCAGGGTGTAGCTGGTCGGAGGTAGTAGACTCTTCCTGAAATAGTACAAAAAGAGGGGCTATGCAACGAGAGAATCAAACTGAATTGACGAAAGTTTTGTTCACCTTGAGGAAAAAGAAGTTTCCAAGTGAGACATGGACCAGCTATAGCGCTCCGAGGAGTATGGAACCGCTTTGGATTGAAATCAGACGATAAAAGGAATGAATTTGCAGATAAAGAACAATCAAAATGTTTCGAAGATTTTCCTTGTAACTTTCATCGACCAAATATCGGCTGAGTCCTTTAAATCGTTGCGCACATTGTTCAGTTTCATAAAGGCGAAATGTGACGCCCCAAAACGGAAATGGGAACCGGGCGACCAATCAATTTGTGATGCGTAGCCATGGTAGTCGCAGATACACGGTTTGCACAGATGAGTATTTAAATGACAGGTAAGTGTTTACTTTCGATTATCGTTGTCTAAGGGCTGAACATGAAGACCAGGGAGATGCAAGAATCAAAATTGTCTGAGAGGATTTACCAAGATAGAATACCGGATATGAAAAAGCCTTAAACAACCGGTGAATACAGTTGCGAATTTGGACGGTGAAGTAGGTAACAAGCGAAATGCTATCTGCTGGTATTCTTTGTAAGAAATGGATCCTGTGATGGCGAAAGATCAAAAAGCTGCGATACAGATGTCAGTATATGGGAAAGGCATGAATCTTTGCAAGGTGAGGATATTGCTATGCTACAGCCATATGGGCAAACAGAAGGACC
>STRG.56075.1
GTCCTCAACGGTTTGTTGAACATCTACACTACATGATATAGCACCCTTCTGAATCTGGCTTCGAACACAGCGATCGACTCCTATGATGGATGTCTTCTCTGTAGGAGCCTAAGTACAACGAAGGCATTCCGTTATGAACGACTTACAAAGCTTGTGGACTATATGCAATTGGGTGCACTGTTGATGATTCCCAACAAGGATGAAACAGCTTTGCATTGCTTCCATGGTTTTCAGTGGTGTGTTGAGCGTTCAAGCTGCATGATGAATCATATTATACAAATCTAATCTCCTTT
>STRG.8820.1
ACGGAATTCCGCAGAGTACTCTTCGTCCCGGATCACCTAGCCGGTGAAGTTATCAAGTTCATTGAAGTTGGAAGGTTAGACCTAGCGTTTTGGTTTTGCTTTCCATAGCAATAACCGGTTTACCCAAGAGCACACCAGATCTGACTCTTCCAGCTCTTCGAACTTTGACTGATCGACTCGAATTATCTGTCTATACAAAGGGTAGAAGACAAAAAAATCACCCTTCTGGTTGACCTGACGGGCTACAATGAGGATCGCTGGGACGGCTGTGGTCGTTGAGTCAGTACCACGGTTACGAATGGCTTGCTTACCTGCGCCCTTATGGTGAGATTCAACTACTTCAGCTGTCCTGCAGATCCGAAGCATCAAGAGTTGGCATATTGCAAAAATTCACCGTTGTTCAGATTCATGTACTGTTTGAATAATTTACCAAACAGAGCTTTAAGTGAATGTGGCGGTTCATCATCAAACTCGTCCTGAGGCGGTATTCTTTCAAAAGTTTTGTGTCCATGACGGGTGATTGAGCAGGAACTATGCCGGAAACTAAATCGCGATTTTTCTGATGAACATCAAGCTCTTTGGAACTGGGATGCTGTAAAGCATTCTTTCCGTCAACTGTCCATGGATGTTTCCAGTTGACTGGAAGACAATAACATCAAGATTATACGCGCGTACTTGTTTTAAAGACCTAAGAGGTTCTGATAAATTCAGTTCTAAACGTCAAC
>STRG.60007.2
ATAAAGTTGAAGGTACCCTCCAGAGTACGATGAACAGATTCTCTGAATGATCTGAACAACGTCAATAGATACGTGGCCTTCTGCGAGTTTTATCTCACCAGCGTAAATGCTGCGCACGAGTTCTCTGGTGGCGCTTCTCCGTACACACTCGTGCGTGTTTCGGCTCCTACCCACAGATGTACATGGTTTGGATAATCAAAGAAGAAAATCTTTTTCAAGACAAATGGCTGGTATCATTTTTCACTGTTCCCATTTCTCATCTCATTTATTTTTCTAATCTTTCTGTGTATTTACTTACGCGTCCGGAAAACCGTGTTGCAATCTCAAACTGTCCAATTCTGTGCCTGTCTCTGTGACCGACTTCTGCCCGCGGATGACGTTCTTTCAAGCTTTGGTAATGTCCATCAATGTATTAAACAAATAACCTGCACGTTAAACCACTCATTAACGTTGATCACCCTGTTTCTCAGTCAGTCAATTTGTGCATCACAGAAATTGCTACTCAAACACATACGTACACACACACACACACACACACAAAAGAAGAAAGCACTGGAGCTGTACCGGATTACGAGCCGTTGTACTCATTCCCCACCACACTCGAGCCAGTAAGACGAAGAGCTTCTATGGCAGCTCAAAAAGCGACGGTGGATGTGATCCAATGAACCGCTATATGAACAAGAGTAAAAAACGACGGCTCCGACTCACTTTTAAAGATCTATTTTCTGGATCCAATGCGATCATGTGGCCAAAGTGACTATTAGGACAAGTACGGAAACGGGACGCGTAGAAGCGACCAACGAAACCAATGGAAAGGTGAGTCAAAATGGCCGTTTGTTCGCCTACTTTGTTTTAGTCAAAACGCTGGACGAGGCACATTCGAATCGAAAACTGAAGCAGCCGACTGCTTAATGACAGAAAAAGAAGAAATTGACCAACGAAGGTAGGATGTAAACTTGTGACTCCAAGTTCTTCAGCCAGTAAAACAGACTATTTGGTCGATGCATGGCAAGAAATAGTCAGCTCCGCAATACATTCAAGTAGTCCAGTTGTAGAAGCGAATGCTGGAGCAACAATGAGACATCGATGTCAAACCGATCGGGAAAACTGGTCGAGAGCCGCAGACATACGGACTAGCAGATGGAAAGCAGCGAGATCTCACGCAACCAGTAAGATAGCCCAGGTGAGGGGCTACCGATAAAGCCGTCAACTGAGACAATCGGACCAGTCGAATAGAAATGATGCCCAAGAGAAGCAAGCTTTCGACCACGGGCAACTGGCCAGAAAGCAGCCGGAACACTCAAGCAGCCGCAAGAGCAATGTTGGTGCCGCGCGGGACAATATAAATGATTGTGTGTTTCATGAACTTGACTTGTTTTGCTGTTGAAATACAAGTGTCCTAACCCGTCTTGTCGTCTTCGTTACACAATGATAACGATGATAACGATTCGCCAGCCATTTGTTCAGTTTGAAACCGGGCTCTGTTAGCTTTTCATGTAATTTTATGATTTCGGCGGAAATAATGCTCGCTGAATGTGTGTGTGTGTGTGTGTGTGTGTGTGTGTGTGTGTGTGTTATTGCATTTCGAATGACGTAGTGTCTAGAGGGATCGTCTATATGAGTTCTGGTTTCAACGTTTCATTTATAAAAGTCGTTTTTCGTCACACGTTGCGTTCGGGAATCAAAATTGGTATTGAACATTAAATTTGATTGGTCTATTGATTCTTGTTGATGGGTTTGCCTTCATTTCATTGACAGCGCTTCAATACGTTCAATTACCTTGTGGTCGAATCACACTCTTCCAGCTTTGTTAAAAGTTCTCACATAGCCGTCTTGTCGTTAGACTTCTAAGCTTCTTGTAAGTTTCTATTTTGTTGAAAACTTACCTCAACAGTATTCTAAAGACGATCTTTAGACTTGGTTGTGTTCATTCGTATTGAAATCGTTGGATTGTGAGGAGTATGAATACAACAAGGAATTTCGTTCTCCGTGTATAATTCAAGTCAAGTCAGGTAAAAGCTTTATGCACGATAATCTCCCGCATCATATCCACGGTTTATTTTGCGCCTATCGGTTCCGTAAGTTGGATCAGACTTTTTGGGATATTTCCTACAGTTGTACTCTTTTGTTCACCTAACATTTTTCCTTTTACTGCTTTTTATGCTTATTATAAGACAAAGTACATCATTTTTGGCAAGTGTCCGCGGTCAGTGAAAGGAGATATGGCTCACGGTGACGAGAATCGAGCTCGGGCCATCCGCGTTCGAAGGAGTCCACGATGATAACCGTCTAACCACCCCTGGCATACTCGCCCCTCAAACTACGGGCTTGATGATACATCGTTCGTGCCACCAGTTCTTTTCTTCTGAAGATGTGAAACTGAAACAAACTCCATAGAAGAAATCCGCAGCAAAGTACTCAGCGGATCTGCAATTTCTTCCCCAATACTCCTCGATCAAGCCGGATATTTCCTTACTGACTAACCACTTCCTGAATATTTGCATCCACTACCCTGTTTTCCAGCTTCTATTTCGTTGATTTTGTTGTTGCTGTTACTGGTCCAGCATTGCTACTGTCGGTTTTACGCATTCGTGTAAGGTAAATAAACCAATTTCCATCTGCTTG
>STRG.76597.1
AAACTGGATATTCTGTGTGCATACATATAGTATTCATTTCAGTTCATCCAACGGGATACCCCAATCGATTCCGTTGCTCTGAATGTATTCACACAGACAAATGATTTTTTCACTGAACGGGACATTTGTGAACAATGAGGTAACACCAAGTGATATCATTCGCTTTCCTTCTAGATCAAGGTTCCTCACAGTTTCTACAAAATGAAAGGTGACTTGTAGTCTGTGTCTAGAAATTGCCACCGTTACTGGTTCCAATAAATCAGTCAACCAATTTACTGCTGCCTGATATGGAGAAATACACATATTCAAAATTGGTTTCAATGGGACAAAATTCAG
>STRG.36305.2
TCGATGAAAAGACGGCGCATTCGCGGGGATTTGATAGAAACCTTCAAGGTAATGAAAGGACTGTCAGTAATAAGTCGAGAAGACCTTTTTTCTCTGATCCCCGAGAGAGGCACAAGGGGGCATAGCCTTAGATTACAAAGGAAGCATTCAAAGCTCCAAATTAGGGCGAAGTACTTCTCAAATAGAGCGGTACCCTATTGGAATAAGCTCCCGGAAGAGGTCATAAAAACCACAACCGTGAAGGCTTTTAAGAAAGCAGTAGACCTATGTTGGGTGGCAGTATACCCCGAGTTATGTTAAGCAGCTTTTAGGGTCAGATGCAATTTACTTATTGTTTCCACCTTACTCTGCCAGCGCTGATACTGCACAAAATTTCTGCCTTTCAGAAAAAGAGAATCACGCAGTGTTGGGAGCTACGGAAACGCGCCGACAACACAACTATCTGGACACACGATTGGCTTCAGCCACACCAAGTCCTGTGCAAACTGAACTGAACTGCGCTACACCGCGACGGGGGGCTCGGGCTGTGTCCATTTAGTGTTTTCCCAGTGTTCTTAGTTCTGTAGTCTTTGTGGTATCACTTTTCTTGTTGTTTTGTGTCATTTTAAACATCATCTATTTCGTCTGATGCCAGTTTTAAGAACACTCGAGTTACCTGGTAGTTACTAATGCAATCGCATCATTTGCTGCAGTTTAATATCCCATGGCTAGACATGCGCTACACCGACCAGTCTTTCGGTGTGATACTTGGAATTATATCCCCTGTGGTTCTATCATTCTGTGGACTATAATTTGGCCATAATGCCTCCAAAAAGAGTCAAAAATGTTGCATCCATGTGCCTAGTTTGCTCAAAAGTTGTTCGCTCGCGCGACAGATCTCTTCAGTGTAATGGTTGTGATGGTTGGGTCCGTCTTGAATTTTTCTCAAATAAACGGTGATCTTTATGAATCCCCGGACGGATGCCGTGTGAAGTTGCTCAAAGTGCTGTGCATCAAATGCACCGAGCTATCAACACTTGTGTGGCCGGCGGAGCGGTCAGCGAAGACGGCGCCTCCCCCCTAGTAGCACGTTGCCCCAACATTTGGGGAAAAACTGGGGCATGCCCCAAGGTTAAAGCTGCCCCATGGGGCAAACTTGGGGTGTGCTACTTGGGCCGTCACAGATACGTCAGCGTCATCATTTTGGTCATCATCATCATCATCATCTGCACCACCAATCAGTTCAGCATCATCAATGGCAGCGGTATCAGCGGCATCATCATCGTCTTTTTGTTCGCCAATGCCATCACTCTCATCATCATCATCGCCGTTAGAAGGGGAAAATTCCGCCAAGGTATCTATTCATGACTGTGGTATATATGCTGAGGTGGCATCAACATCTGCCACTGGGCCAACCGGGACAAAACGCCGCTAACGCCCGAAGCTACCTAAGCTTGCCCACCACTATATAGACCCAGTTGACACTGATGTGGCCTTCAAGCACAGGACGGTGTCATAGGCACAATACCCAGCCAACGGAGCACCACAGTGGATGAAAGTAGATCGGCCTGGATAACAACAGCAGGTCGTCCACGAAGAGCGCCACCGTTGAGGAAGCAGTGTTTCCTAATAGTGAACTTGCCTGAGGCAAAGGAGACCACGGCACAGGCACGTGTGGACCACGATATCGCCAGTCTCCGGAGTATACTAACAAAACTCTTTGTCCCTCGGGAGGAGACTGTGGAGAAGTTGCGGGTGAAATCAGCCTTCCGAATTGGCGAAGCCAGTGACGCTGAAGGCCCCCGTCCGCTGAAAGTAGTGCTAGACTCTGAGGAAGCCGCGACTTCTGTGTTAAGAATATCCTACCGGCTAAAGGGCGAGCAAGTGCGGTTGCACCGAGATCTGGGCCATGCGAATCGTGAGGAATATAGAATCGCGTTGATTGAACGGAGTGAACGTATAGAACAAGGAGATACGGACTTTATTATTCGGGATTTTCGGGTGCAGAAACGGCGCCCTCACATTTGGCGGAGGCCGCTGACGCTAGTGTTCCTGTCAGTCCCCCCAAGCTAGGACGCCGTGAACAAACGGAGGTGGTAGTCTAGCTCACCTACTATTATAGCATTGACGGAGACGTGGCTGAGTAACAATGTCCTAGACTCTGAGGTGTCTCTCCCTGACTACATCCTATTCCGAGTCGATAAGAACTCTGTCAAAGCGGGTGGAGGCGTAGCTTGTCCGATCAAACATTCCAACAGTGCAGTTAGAGGCGTTCGCTGATCCACAAGAATTCGGTGAGGCTATTTGGTGACGCGTCAAACTCACCACCCGAGGCTTTAGGACAGTTGGAGTCATCTGTCGGACACCTGCGGTCACCCCTCCAGATATGATGAGTTTGTTGAGATGGGCGTGCGACGGCCACTGCCTCATCCTGGGCGACTTCAATGACTCGCATATTGCTTGGACATCAGACAGGACAGCGACCGGGGCAGATCCTTTCTCTCAGAAATTACTGACAACGGTCCAAGAACTGGCATTACACCAACATGTTCAGGAATCAACCCGGAAGCAATCCAGTCACGGCTCCATCCTAGATCTGGTGATTTCTCCTAGGGACTCGGACGTTGATAAGGTTGAACATCTCCCTCCACTTGGAAGCAGCGACCGCATGGTGCTAGAAATTCACTGGCGCAGTGGTTCTTGTCCATTCCCTAGACCACACATTGGACGTTTGGCGCGCACCATTCGAGGATATCCGGAAAGCGGCTCTAGAGATCAACTCGTTTTCCATGGATTCAGATGTCCACCGTGATGTGAACGAAGCTTGGGCGTTTATTCGTGACGGTATCTTGTACCTTATGAGTACCTATTCCTCCCTCTACTGACGTAGACCCTGGGTGAAGGGCCCGCCAAGGTCTGACCTGAACCTCAGACGCCTATTCAAACGACGAAATCGGGCCTGGCAGCTGTTCCGACCTACAGGGGAGGGTTATAATCTCTGTCGCAGGATTCGTAACCAGTGTGCCGAACAAAAACGGATAAAGCGGATGGCGTTCGAGGAGGCCCTTGCGGTTGATGCAGTGCGAGCATCCAAGCGCCTGTTTGCATACCTAAAGCACCGCACCAGAGCGAAGGTAGGTATCCCGGAGCTGATAGACAACGATGAAATGTTTGCAACAGATGATGGAAAGGCTGAGACATTAGCAAGCATTATCTGTCAGTGTATTCTGTGGAGGAAGGTGCACCCATTCCGGTGGTGAATGGCTCGCTGCTGTTTATTGTGCATGATTTTGGGGAACCGGAAGTGAATAGCATACTCAAATCCATCTAAACCCATAAGTCACCGGAACCGGACGACGTGCATCCGTTTATGTTGAAGGAGTTGGCGGACCAACTAACTACACCACTGAATCGGTTGTTCAATTTATCGTTGGCCTCTGGCAGTCTACCTCGGGAGTGAAAAAAGCAGCGGTTGTTCCGCTGAACTGGGCATACAAATGGGACTTACCCCTGAACTCCGAAAAAATCCATTTGTTGTCAAGGTCAACAGGAAGCCTAACTGTCGCTCATGATCAAGGGCTGTTCACCATAGAAGCAGTCAGTAGGGTCAAAGACCTTGGGGTCACCGTGAGCAGTGACTTTAAATGGTCGGAGCAGTGCAACGATGCTGCACAAAAGGCTCGTGGTGAGCTCTTTAGACTGCGATCAGCTTTGTCTTGCCGGCAGCCGGAAATATTCATACCTATTTACATGGCTATAATACGACCTCACTTAGAAGGTAGCGTGCAGCCTTGGTCACCCTTCTACAAAAAGGACACCGCCTGCCTAGAGGAAATTCAACGTCTCGTCACGCGAATGTCTGAAGGGCAGAGAGGTGAGACGTATGAGAAGAAACTCTGTGATCTGAATCTTTTCTCGTTTGAAAGGAAGAGACGTCGAGGGAATTTTATAGAAACGTTCAAGGTAATGAATGGCTTTTCTGACCGTAGACAGGATAGTCTATTCCAAGTGGCTTTAGATTCCAGAACAAGGGGACATGAAAAGAAGCTGACAAAAGTCCGAGCTAGGCTGATGACTAGATCGCACTTCTTCAGCAACAGGGTAGTTAACAGTTGGAACGGTCTGCCTGGTGGAATGATAGATCTACAGGCCGTCCAGTCCTTCAACGGTGCCCTAGATCGCAAGTGATACGAGATATTTCCTTGTAGCGAGCGTTGAGTATGTTGACTAGATGGATGACGGGGAGCACTGGTTCTTCTGGAGTATATTTTTATTGACTTTTCCGCTCGTTGCATACTGTCTCTGAACGCTCACGATGCATAATGTCTCTCGCAGTTGATGTACAAAGAGGTTTTTCGTTTCCCTCTTATTTTTAGCGGGGATTCGACGAAATACACTCGGCAGTGGTGGGTGCATAGCTGGTGTGCATACCATCGAAGGAATTCTGGACGCTCGATTGGCCGTGGCCATTACCTGTCCTGTGTCAAACTGAATTGAACTACAAGGGTGGGACAAAATCCACCTCGACCAACTACCGCCCAGTTAGCCTCACTTCCGTAGTGATAAAGGCCATGGAAAGACTGGTGGCGGCTTGCATACGTGAACATCTGGAGCGCTATCAACTGCTATGCGCAGAGCAGCACGGTTTTCGAAGAAACAGATCTTATCTGTCAAACCTGTTGACTGCTCGTGAAAGTTGGTCGAACACCAAGGCCGAGGGATATGTCACGGACGTCATCTTTGTGGACTTTAGTAAGGCGTTTGGTAAAGTTCCTCACAATGGGCTGTTGCTGAAACTTCGGGCCATTGGCATCTCCGGGTCCATGCTACACTGGATTGAGGATTTCTTGGTCGAGAGAACTTTTTCCGTGGGAGTTGCACAGTCCTAGTCCGCTTGGTATCCAGTTAGCAGTGGCGTGCCGCACGGCTCCGTGCTAGGACCCCTGTTGTTTCTAGTGCTTTTGAACGACCTAGCACAGACCCTTCGATCCCAATGCCTTATCTACGCCGACGACCTAAAGATCTGGCGCACCATTTGCTCGGTAGAGGACCGTGAGATACTACAGGAGGATCTCCAGGCTTTAGTCAATTGGTCGACTACCTGGGGTCTGCCAGTAAACGTGGACAAATGCGCGGGCATGAGGATTGGTGGCCCCAATAATACTTCCGGCTACTACCTTGAGAGTATCGTAGTCTGTCACACGCAGGAGGAAAAGGACCTCGGAGTTGTTGTCACCAACAATCTGAAGACAAGTGCACACAGAGAGCGTGCGCCTCAGCGTGGAGGATACTTGGTCCCATTCGCCCTTCATTTGGTCCTCTGCCCCTGGACGCCTTCCAACTGCTGTATATCTCTCATTTACGTCCTCGCCTGGAATATGGCGGTCCGGCTGTCAACCCCTGCACGGCGGCGGAAGTAGCCAAACTGGAATGAGTGCAACGTGCTGCCACATGCCTCGTGTCCGGACTGCGTGGATTTAGCTATGAGGAACGCCTGGAAGTCACCGAGTTGTTTCCCATTGCCTATCGACATCTTCGAGGCGACCTCATCTATGCCAGGCGAATAATCCATGATTCGCCGCTATGTCCGCTTATTCGTTTTATTCCCGATGCATGAAGCAAGCAGCACCCATCTTCCCCACTGCAAATGATCAATCACTCAGTCAGCGCTTGCTACTCTATTCTGGTTTCATTTCGTCATCCTCGCCCGGAATATTTGCTCTTTGGCCTAACTTCGTTCGCGCACTTGATAAATTGTCTGCCTTGGTCAACAGAAAAATGACACATTTAGGGGCACAGAGAGTTATCTTACCAGCACTTGGAAGTCGAAGCATCTGGGAAACATCTGGCAGATGGAAAACTAATGAAAGCCAGCTCTTCCTATTGAAAGATCGTTGCGGGAAAGAGTTTTGCCTCCAACCGACTCATGAAGAAGAAATTACAACAATAGTTCGAAGCCTTGGTCTATCTTACAGACAGCTACCGCTGTTGGTTTATCAAATAAGTAATAAATTCAGGGACGAGATGAGGCCACGCTACGGTTTAATTAGATGCCGTGAATTCGTCATGAAAGACCTCTACAGCTTTGACGAGACCTACGAAAATGCTCTAGTCACCTATAACAATGTATGCAAGATTTACTCGGAGCTATTTGGCGAGTTGAAATTGCCGTATTATCGAGTACTCGCAGACGCCGGTGATATCGGCGGGAATTTGTCGCATGAATTTCATCTACCGATCCCGGTCGGGGAGGATCGTTTATGTGTGTGTAGCAAGTGTGGACTCGGTTACAATGCTGAAGTCAAGGATGGTTTAAAGCAATTAAACTGTCGAACCTCAGTGCCGGAACAGTGTTCTCATTCGATTCGAGAAATCCGTGGTCTAGAGATTGCCCATTGTTTTCTGCTCGGGGTACGCTATTCCAAATGCTTGGATGCAACATTCAATTTCCCTAAAGGAAAGGCCTTCTTCGAAATGGGTTGTTATGGTATTGGTATGACTCGATTGTTGGCTGCCGCCGTGGAATACCTAACAGCAGCTGCATTCCCCAACCTCTCGTTGGAACAGATTACCGATTTACGTTGGCCTCCCGGTTTGGCTCCTTTCAGTGCGGCCCTCGCGCTCCAAAAACAAAATGCGCGTGATGCACTGGATCCGACGGAACTTAAGTCTGTTTTGGATTCATTATCTCACGAAAGTGACGGTTCCCCCATTAAACAAAGCATGGATGGCGATTTCCTCGTCGATGATCGACCCGGCCTGACTTTGGGACGAAAACTAGTCGATTTGAAACGTTTGGGGATCCCTTGGATCGTCGTCATGAAAGCTCATCGCGTCGCCCAACCAGTCTATGAACTAGTCAACGTGTACAGTGACGTTTCACATGAAGCCACGCTGGACCAAGTGCGTCTAGCGCTTCGACATCCGCAAACGTTTACTTCCAACGACCTACCACGCTGGAGCCCATATAATTGCACTGTAACTACGGCTGATTAAATTTGTTCGGCATCCACACCTGTCCAAATCTTGTCTATGAACATATCCATAATGGCAGTTTCTCTCTGGTACGATAAGATTTGATCATTTACTTTGCCTTACAATAAATTGTTTAGCTTCGACTCGTTTCTGCATCACTGTCTGTGCTTGGGAGTGAGTAGCTTTCTGTTGCTTCCTATACGCGTGACTAACTTTAAGTCAAGTTCATTTCATCACGTACAACCGGTTAGGTTACAAATTCCAACACGATTGTGGTGGTGTGCGAACCCTGGACTAAATGGAACGAACGTTGTAACTTGCTGTAGAAGCCGATGGAAACTATCTGTGCCTGCTCATCAGTTCACTCACACTACCTGTATCGCCAGATGCGTGAACCGAGGTGATTGTAACCACATTAAAAATGTCGTTCATCAGTCTTGAACCTAATATGGCTACGCAAACTAATCGCTGCCAGCTACCTTGAAATTCATGCCCCCCTCCCCATGATAACACAAGTGAACAGTAAATAAGCAATACTAAACTATTCCTCCATCGACTTGCATGCAGCCGCCCATACCAAAACAAGGAACGCTGAGCGCTCCCGCCTGCATGTTGTTCTCCAGAAAAATTACGTCCTATAATTAGCTACTCAATGCCTTCGGTTATTGTACTTACTGAGATCTCTTGCACGCCTGAGATTATCAATACGTTTATGAGATCTGATCGGCATTTATCAACTGTCACCATGACGTATAAAAGACGCGTGTTCGACGCCTGCAGTATTTTCAGTGAGCATTCCCTGCAGTATTTTCAGTGGGCATTCCGTAGAAGGAAGTAACTGGTAATGCAAAGTGTTATGTGGGGAGTTGAACTGCGGCGCACTGCGTATGATATTAACAAAGCGACAGATTTTAAACTTAGTCTGAACTGGATTCTAACTGAGAAATATTTTAGGTAAAGATATAATTGAGTGTTTTAGTCAACGGAGAACACCAAATTTCTGTCATACCTGCTAGCATCAAAATTAATCCGCCAGGAGCTAAGCAAATACTGTGCCAAATTCGTTTTGTGGATTCTGATTATTGACCACAAATTATCAAACAGCTGCTAGTCGAATTTAAAATGCGGGTTAAACATCACTCTCGACTTTTCTGTGACTTGAAAGAATTAGCATACCTGTCAACTTGGCCACC
>STRG.15526.4
GCCTCTCACTATTCTGCATCGAACAGAGTGCAGTGCAAAACGACATAAATGCAAACAAGTGAAACCAGCGGTTGGTGGAATCGGTCGTGTAAAATCAACAAAGTACTGAATGGGAAAATAATTATTGTGACTGGGGCAAACACTGGTCACGGTTTGGCTCTAACCACCGACTTAGCCCGACGTGGTGGTCATGTTATTATGGCTTGTCGAAGCGTGGACCGGGCGAATACTAGTCGTGACATGCTGATTGCCCAATACGGAACCGAAGCGGCCGCTACCAAACCTACGGCGACTGCATCATGCTTTCGACCAATACATCCAGACCAGGTAAGACCATCGAAGTAAGAGTGCGAAAAATCATTATTTCAACAACTTTGCTACTTTATACAATACTTTTTATCATATTATTCATTGCTCATATCATCAGTTGAGTTGTCTTTACTATTTAAATTGAGGCGATTTTCTAGCGAGTTCAAAGGTAGTATCACCACTTCCAAGACGGAGCATTTTCTTATCACAAACAGTCATGAGTGTGTTTTGTTTGATATCCATGCTAACGGTCTGAGGCGAAGCCGTTATCGTCACCATCTGTTTTATATTTAAATAGCATATAATTGCTGGAAATGTACAAATGTTCTCAAAAGCACTGTGCGGAACCGAGGAGTCAGCTGAAAATTATCGACAAAACAGATAGATTTATTCCATATCATTTGGAACACCCCAAAAAAACTTTTGACTGAAGTGGCTGGCTTACCTAATGCCTTAGACAACAAAATACGAATTAGTTCAATACTTTCGAGTATTCTGAGTAGTTTTACAGTCCGTCTCGACTACCAGAGCTTTCCAAAAGGTGAGTTTCAGAAAGTCGAAATTTTGGTTTACATTTAAATAGTACTTTCACAGCGAAATTATTCAGCTCTTGCTGAGATGTCATTCGTTTAGGTGACGGTGTTTGTAAATGCGTACTGAACCATTCCGTATGATTAAATAACTAACGTGAACCTTAAGTTACACGTTTCGTTGACATTTAATATCTGAAGGGTTGTTTACAATCTAGGGAAATATTGATCTTGCTAGAAATTCATGATGAATGGATAGAAATGTATGCACCGAATCTTCTTCCGGTTTTATAACTGTGAATCCTTGTGTTGAATCTGCCATGCCTTTTTGCAAAACTCCTGTTTTGCTTTGCCTCAGGCCACTGTTCATCTTCATTACGATCGATTTTCTGTGTGACTCGTTACTGATCTAGATGATTATCCATCTCACGCACACACACACAAAGATACTGGTGTGTGCACGGATGGACTTGAGAACATACACACACAACCTACAAGCCATTCTCTGCCCGCCCTGCACTCGTGACCTTTCAGACTAATGTGGCCCATGTTAGCCCGTTCGACTATGCTTACCAGACTTGTTTTCCTTCCCCCACCAATGACTGAACAGCGTGCAACTTTTAGACCAATGTTACGGTTCTACCAAGCTAGTTGATTTTGTTGGGCACTCGGATCTGTAGTCAATTAACCTGGTCTGCTGGCCCTGGATTGTTGTTGATTGTTTGTGCACTGTTTCTATGATACTGAGTGCCCGGTGAACTCCCTGGAGAACGCCACGAATTGAGGTTTGTACAATTCGTTACCTTGTAATAAATCTTCCCATTGTTTGGATTTTGTTTTCTGACATTGAGCGTAACTCCCACACTAGTCTGGACACCGGAAGTACCCTACAGCTTTCGAATTAGCTCGTCGGTTTAAGACATGGACTCCATGGTAGATTATTTTCACACGTCCAATTCCTAACATATCAGTACTGATTTTATTTAGAAAGGTTTGGCATGTTCTAAAAACGAATAGAATATTGGGGCTGAATTACAATTGTTTTGAAACACCGCAATCATTCATGACATTTACATTACTTTGGCTGGATTTTGCCATCTGGATGGGAGAAAGTGCCATTGTATATGGTACACCTTCGCCTAATTCATGGAGGACATTGAACGAGTTGATACTGTTGCAATTTAGAGCTTGCACATTAACTGGGATTATGGAAGCTGCTTTTGTTCTGTTCACGTCACGGTCTTCCTCGTACACATAGGAATTCATTTGAGGTCACTAATGCTGTTCGGATAAACTTTGTAACAGGAGAAATTGCATTATGTGAAGTAGTAGTAAACATGAAGACACCAGTTACTTGTTTCTTTGTCTTTGTGGACTCTCATTATGGAAACTTTCTAGTCAGTCAACTGCTCATCGTGTTTTTCTGGGTAAAATTTCTGATTAAAATGGAATAGCAGTTTCGCAGAATATCAGACCCCTGATTTAGAACAAAACACACAATGAATATAATGAGATCTGATGCCAAACACTAGCGGTGCCTGAAGCGATTAGTGTACGGGTCCTTACACATGAGCTATGTTAGGCAAAGACAAATAGTACAAGCCTTGTAGCTTCCCTGGCCACGTAGCGATGAGGATACCAACCATCGTTGGTTCGAGACGATTCCCAGTCGCTTACTTAATGACATTCACAATATCCTCATCATTTCCATTCTAACAACCAGTCGATTAGCCGACTAGCCGATCGAATGGCAAACGGACTGATAGACCTACTGACTGTCTCTTTGCACTCCCTCAATCTCGTGACGAATAAATTTGGTTCTAATAGCTTCCGAAATGAATCTTTGGAAACATGTTCGCATACACTACGTGTTTCGATCTAAAATGTAAAGGTTGAAGCTTGCCTCCTTATCTACTGGTATGATGTCCAAACCGCAGAGGACAGTTCTGTTGGCCTGATTAAATACATGTCCAAATTTTTGAGAAGTTTTAAAGGGTCCAGTTTTTGAAACCTTCCGTGAGCAGCAGCTATTGATGGGCAGTAGAAATGGATTGACTGTCCATTAGCTTCATGACAGTTTGATGAACAACTCCATTACGCATTACCTTGTGGAAAAATGGAAAAGCAGAATTTACTGGTGATATGAGGGACCGAAATAAAATGGATGATAGCTGAAAATCTGCAGTTCGTAAAGTGGCTGCCACCAGAAGGACAAGGGAGGTTATTCAATCGACGTATTCGAGAGAGCTCAAAGAAGACTTGATAGAAGTAAACACTTGTATAAAAGTGACGTATGTGCAATTCGGCTTGCTATAAATTCAAAACATCGCTGTCGAAACAAATATTGTTTTGGATGTGGCCCCATTATTCCCCATACTACTTCATTCAGTTGGAAGTGGAACAGGTGGATTTATCCTCATTCTCGTCAGTGCGAGACTTCGTGCAACGTATACAGAAGAAGTACATTCAAATTCATTACTTGTTCAACAATGCTGGCATCGTATGTGACTACGCGATTAGTGAGGATGGACACGAGATGACAATGGCTGTCAATCACCTGGCCCATGTTCTACTCACCGTGCTGTTGCTTCCACTGTTGCACGCTGGTGCACCATCACGGATTGTGTTCATTGGCTCAAGATCACAATATATGGGTCGTCTAGTGAAACCGGATTTGATTATGCCACGTTCACGGTACGGACCGTATGCGGCTTACTGTCAATCGAAACTGGCAACAGGAATGTTTGCCAAAGAGCTGGGCATGCGTTTGCGTGACACCGGTATACTGGCCTGCTACGTTGATCCGGGACCGATCGACACCGAAATCGTTCGGGATACACGGATGTTGAAGGCGAAAGTTGCAAAAACATTGATGCATTGGTTCTTCAAATCTGCAGACAAAGGAGCACAAACAGCTATATATGCTGCCCTATCAGAAAATATACAACCTGGAGGATTCTACTTTAATTGCCGACCCTGTGATCACGGCCGTCAAGCGGACGATGCCAAAGAGAGTGAATGGCTGTTTAATAAGTCATGTGAACTAGTCGGTGTTGACATTCCTCTCGACAACAAGGAATCTCAGCCTTTCAAGGAGCTGATTTCGAATTAAAGCGCATTCCTCCTTAAAATCAGACTCTTTTTAAACAGTCTTCCGCAAAGCTATTAGGTTACAAACTTCACCTAGTTTACGCTGTTCCATTCTCAAACATGATATTTCATGTGCGGTGTTCATTCCAGATCTTAAGCTGAGGTTTATGTTATCAAGTGGATAAGCAAACGGTGACTGTATCTGCTAATATCTATTCGGTTTCAAAAAAGGGCCGAAGTTTATTGCTCTCAGTTTCATATCCCATATTCATAGATAATCATTCTATTATCTGAATCCGGAATAAGACTACCAACAATTTACTTCATACGCGACGAACAGTTCAACAAGCAGACAAAAGATCGATTAGATCAGTATTCATTAGAACGTAACGAAAAACGGCTGCTGAGTTACCCGTCATTTGTTGAAATAAGAGTAAATCAAAATAAACCACAGACAGTGCTTGCCATTTTCAGATGACGTGTCAGCCCCCCCTGGCATCATTTGTTGCATCTTTCTTACTGGAGTCGTTTTTGCGCCAAACCTATCGCAATAACTACGCTGTGCAAGTCAAGGTTA
>STRG.68422.1
ATTATGGTTGTATGGTATACGTTTTTGATGGCTTTGATGGATTCGTATAGTACTGATCCGTCCTGGTAGCTACAGGAAGAAGACTATTCTGCCTTCAAACCATTTCAGCTTATTGGAACAAAATAGACAACTTAATAAGGATATGCGGTGACCATAACCAATCCTTGATTGCAAACTTATTGGTTCAATTGTCATTGACGAGCGCCTCTCCTGGCTGACTGATCTGGCTGCAACACGATAGGCTGATCCGGATCTGATCGATTCAGATGACAACTGGTTCCTGATCGGTCCATCACTCGGCCTCGCTTGTTTCAATCTTGTCCTCCACCCTGGACGAGCGATGACGTCTCACCTGCCTTCCAAATCATCGGTCTGCTTCGCGGAGTCCAACGTTGTTCTTGATGATGAACAAGCGAAGGTGAGCTGTCTAACCACAGAACCAAGACTTATTTGTTCGTGTTTGCTACTATCCTCACATCCTCTCTTCTTTGATAAAATCGGCCGCTTCTCTTACTCCCGGATTCCTGCGCACTTTCTTTACTTCCCGTAACGATGGTCTTTCGAACGTGCGTCTTCTATTTCCTCGTGTGACTGTCTTATCTATCTCAACCTCGGGCGACAGGTTTCCCAAATAACT
>STRG.4622.1
AAGAAAATAATTGGTAGATTACAGTTTGATCAATCCCAGTGAACTTTTGCTGCACCTGTCCTCGGCGATCCTGATTGGTTGAGGCTCTTCAGTGTACGTAGTCACGACGCTGTACCTGGCCGTATCACGTGTGGTGCTCGCTGAATCACCACAGTTTTGCATTATTCTGCATTTGTAAAGAAATTTAGCCACTGTTTGAGCGTATGTAGATATGTTTAACCTACAGGATATGCAATAACAGGCATGTTTCGTGTTTTTACAAAATTTGAAGGTTCACTTGGAACGCACCGAGAGAATTCAACTGCACGTTTACCTTGACTATGCCTTTTCAAAGCGACATTCAAATTGAATTCAACTCTGAACTTATTTTTTCCCCAAAAACTGCTTTCCTAAAGGAGTTTTCAAACTTTATCCGACATAGCACCAATCTACGTCATTTAACTGGCAATGCCCGACAGAAGTAACGGCAAGGGATAATTTCAGACCAAATCGAAATATCCTTCACATGATGACTACATAAATGCGACCGTTGTGGGAGTTGCAGTCCTTGCGGTTAAAGAAGCGGAGAACCGGAGACGTTGCACTGTGGAGGAATATTTATCAGGAGACTCAGCTGTAAACCCTATATAGTGTTTTTCTACATGTTCAGATACTGCTTATCAGACACGCTGCAGAAAATTGCTTTACAAGAAATCGTGCTATGTGAAATAGGTTAAGTGAAGAAATATAGAGCTTGCTGACGTACTGACATTCAAAGGACGCTGGATGGTAGATGGGATGAGATATTTCCGGAGGTAGAATATTGGAATAAAGCAGGAATCTATATACCTGCTCCAGTTATTCAATGTGTCTGTGGTAATTCTGTGTCCCACCGGCAAGCAATACGAGAAATCCCACTTAGACCAATCACTGTTCATTTGTCCAGTGTACACCCCAATCAACATCCGTGCAGTACTATGAGCGATCAAATATTGATTATCACAGTGCGCATGTCTCGCACGAATGATCCGCCTCAACATCACGTGGCAGCGTTTGCCAAATCTGTCTCTGTCACCCACATTTTTAATTGAACATTAACTATGTACATATATTTTACCCTACACATTTCATGGCTATAAAAATAAAGAACGCATTCCAGTGTTAGTGCGCGTCTTCCGATTTCATTTCGAGCAATGTGGTCACTACAGTGTCCCCGCCCAGTAACTTGGCCACCAACTATGACGGAAGGCACAAATCACGACTGCTCCTCGAGTCGACAGTGAGAAGACATCTTTGTCCTTTTCCTTTGGACCAAACTTGAACATCGGACCGTTTTCCAGCCGCATCTATCTGGCCAATCCTACGTAGTGAAATAACTCTCACCCGGACTACGCGCACTGAGAACGACTAGATCAGACAAGAACGGCAGAACTGTATTCTGTCACATTTGGTTGGTACTAACTCGTTTATATAAAAAAGGAATCGTGCACTTATTGGCAGATAACGTGGCGGCCAATCAAAATGCGATCTTGCTGTATCTACACGATTAAGCAGTTACGGTCCGGCTTTGCCTGATCGGCTGGATACTGGAAATGGAGCTGTTACGTACTGGACCGCATGTAAAGGTACTTGATTACTACAGCATACAACTGGAAGAACTCTGAACGCTCGATTGGACCCGACCAGTACCAGTCTTGGGAGACCAATTTTATTAGAACCTGTTGGAGAATTCCTATAGTGTGAAATCCGTAACAATCATCACATTTTATGATATTCGATCTACTAAAGAATAATTAATTCACTTGGAAAACTCAATAATTGGATATGATGATTTTATACAATACTCAGACGCTACGCAATCGAATTGGTTTAGGCCAATCACAGTTCATTTGGTTCCATACACATGCCACTCCTGAGAAATGCACACACAGCCACAACCAGTAGAATCATATCTATTTGACTCGTCGCAGACCTCGAACACCTACATAGTCCAACTGTCATTCTTAGCCGTTGTGTGTGTTTTATCGCTACCGTACACACATTTCGTCTACTAATCACGTGACAGCATTCGATGTACTCAATATAAACCAATCACTTTGCTTGTGTTCTATAACGTTTCCCACGTTATTTCGGATTTGTGGTGGAAGCATTCGGAACTGCCAGCTGATTGGCTGTTCGAGGTGTCCTTCTGTTTGGCATGAAGCCCGGTACATCAGTGTTAGCTACTCGACTCTTCGGATGTCACAGTCTATACGCATATAGTTGCAAGAATTACGTGTTATGCTGCATTTTGTGCCACCACCAAAACCTTTGTTGCTGGCTCCGTAAAAACGCTGTTTCGTGGGTGATTCAGATCGATCTGTAAAGTTGGGTTCAGGAAACTAACCCAGATGTGTGCTTAATAGGCTTCTGCACACTGGACGCTCGTCCGGGCGGTTGGGCGCGACGGCGACTTTTGTCACGGGAAGTGCAGTGCGATCACAATATTGCTAGTATACCCTAATTTCAACCAATGTTCTGTGGTTGAACCTCTGATTACTAAAGGCTAAAACAAGTGTTGCAAATTCTACGTACCATATCTCCTCTGACTAATCTCCTTTATTTGGATATTAATTGTAGCGTAGTTTTCAGTATTGTCGACTGTGCGATTATTTTCTCTTTTTCTTCAGGATGATTTTGTCGTATCCCAGGGCATCATTCTATCCCCATTCATTTTTCCCCTAAAACAGTTTATTATTGATCCCCTGATCTTTCCATTGAAAATCGATGCTTTCCAAAAGAATCTATCTTCTTTCTCGGAGTTATGACGGACTGTAACCTTACTCGTTTTGTGTGACTGAAGAAACTCGAACACAAAGAATTATTGAACTGATTGATGATCTCTCATGCAGTCTTTACAAAATATATTTGCCACTCGGTCTTCGTTACAGTGGGGTCTTTAGGTCCTACCAATATCGCTGTGTGTCTACGCCGTTTATCACTTTTTGTTTTTTTCTATAAAACACTCCACACGCTCTCTATGGGACTTATTATAGAAGAATACGTACTGAGTCCAAGCCGTACCGGTACACATCGAAATCATTTCTCGC
>STRG.10166.1
ATCGCGGCCAGGGTAGTCTGAGTGCCTTAACAAAACGTTTCTGAGAAGAAAGCGATGGATTGAATTATCTGATCGCCACAGCCTCTGCCGTTGCTGGATGTTGTTTTTGAGCGACTTTTGGCGCCTTCGTAGGGGCTCTGTAGACTATTTTGAACGCGTCGTCGTTTACGTGATGTCCAGTGCCCGCAAGTGGGCCACAATCGCGCTGGTGATGGATTTTCTGTCTCCCATCGACAGCCAAGTTGGTTTGTGCTCTTTGATCCTTTGTGATAGTTTCCTTGTCGTTCTACCTATATAGCTTGCCGAACATGAGCAAACAAATGAATAGGTTAGCATGGATGAGGTGGGGACAGGTAACTTGTTTTTTAGGTTCGTCGAGATCACTTGTCTACTGGTGAAGTGGGCGCGCAGTGTGGCAGCTAGGAAGGCGCAAGGGATTGCCTTTTCCAAACGTCTTATTAGTAACTCGCTTTTGTCATCTCCTCTGAAAGGGAGATGAATGTATAAATCGTTCTTCTTTACGGTCACTAAAGCTTGTCTCGTTGCCCTTTCTGCTATATTATTCTGAATGAAGCGCTCGGGATATCAGTTATCCAATAGCGTTTGCTTCAAAATGTCTAATTCTTCAGTCACTGTCTCACTGGAGCAAATCATTCGCACACTGGCTGCGAGTGAGCAAATAAGGTTACGTTTACGTCCGATAGGAACAAAGCTGGCGAAATTGGTGTATTGGCCTGTCCACTTTGGTTTGCGATATACGCGACGGAGCAGTTTGCCATCGCTACCTCTTAAAAGAAGCACATCTAGAAAGTGGAAAGTGTTCCTTTCTTCTACTTCCGACGTAAAATAAACTGCATTATGTGCCTGGTTGAACTCCTCCACCAATGACTCCAGCCGTGTATGACTGTCAGTTAGGAGAAAAATATCATCTACGTATCGGCTGTAGATGGGTAGACTTTCTATCGTATCGCTAAGTTTCCCGTTTTCTAGGTTAGCCATGAATATATCAGCAAGTAAGGGGCCTAGAGGTGACCCCATAGCTACTCCATCGGTCTGGCAGTACGATTCTCCGTTGAAGGTAAACTTTATATAAAAAGTGCATCTCAACAGTAATTCCTTCAGATTGATTACTGGAATACCGATATTGAAATCGTTTTCTACGATGAAATCGCTGATGACCATCCAGTCAAACTTTAACACACAGACGTTGTTCATAATTTATGCATTTCTAACCTATAAATGTTACTGTATTAGCATGGAGGATGATGTTACCGAAAACGAGCTCT
>STRG.41829.3
TTGTATGCTGCGAACAAAACACGGAATTTGGAGTGCAAAAATTAGGGTCATTAATGGAAGATGTTACTGATAGCAACGTTTTGTGTAACGGGAATCGTAGGGTGCTGTTATTTTACAAATGCAGGCGACCAACTACACTATGGGTTACTCAAGATACCGTTGTTATTCTTGTTCAATCAACCTTTGGATCCCGGCTTAAATAATGTGGCAGCAAAGTTCATGACCTACCTGCAAGTCGTGCTTATCGCTGTGGATGTTTCACCGTGTTTTTGCGCACTCCCAAAACCCGCTGAAAAGTGGCATAATTTATATTGTCGCATTTCCGCTTTAATTTGATATGGCATCTTTGTAAGTTACTGCCTACGCAGAAGCGATGTTGATGTAGTCTTCATGATCAAATTGTGCGCGGTTTCCCGCCAGACACCACAATGTTTCGTATCACATTCAATTCAGAAACCATCTCCAAAATCTTTGTCTTGCCTTACATCTAAATGTATCTGTTCGTGGTCCCGCACTGAAAATTCCCAATGTATAAACTTGGAGTTTTTTCGTGTCTTGAGTGGGAGCCAGTAGACTACTTTTTAGTCAAACCAATAAATGACTTGTTTCTAATTGTCAGATGTGAGAGCCGTAGGCAACCGAATTTGACTCTTTAGGTACCCATTCGCGTAATGGCTCAGAGAAGTTAGTTTGAACGATATTGGAAACATTTCACAAATCATGACCTTGTGAAGATTCTACTTTTAAGGGTAGGAAACAAACTTTGGGAACATTTGGCAAACTACTTTCTGAAGATGCTACATTTAACGGACTTCAGTGCATTCACGGAACCCCAGGTGTTTGACACAACGTTTGCATAAACGTGTGACCCTAGTATCATATAAGGAACACCGGAGATCTGCTGATCACTTTCCGAGGGTTGTTGTTTGGAATCTTGTATCAATTCAATATTTGTCGTCTGAATTCGTTGCTATTAATCCCGTTGTCCAGCAAGATACAAGTGGTCAAATGCGATTTTTTTTATGCATCCGCTGACAAAGTACTTGGGTTATATGTTCACAAGTACTGCTACATGTAACCTGTTCGTACATGAAAACAACAAGGAAAAATACGGCCGGACTGCGCTGACAAACACCACTTTCTGAGTCGAGTTGTATCTGATCAAGTGTGAATGTTGAGTAAATAATGGATCTGTCTCTTAGTGAGATGCAGTATGAAATGGATATCCAACTAGCTGGGTTAAAATCCATCAGAGATTACGGTTGAGAGGAGATTCCAAAGTTGAATTCTTACGTGAAGGCACAAATCCTGATATTAGGTCGGAGTAAAATTCGATTGGCAGCCGAGGTTTTATTATTACATACTTGCGCTTGAGTGCAATGAGAGCGGCGTACCATACAACCACAAGGTTCCACCGCACTATTAGGGATAACTGGCAACCAGACCCTGAGACTTGGTGTGAAGAACCACAAGGTCCCAATAGGTCGGGTTAATTAATGAACCAGACGACAGTGGATTACTGTCTAACACCGGAACGATCGGCGGTGGAGGGGTTTGAACCTCTGACTTCCGAGGTGATAAGCAAACGCTCTAAGCCACTCGACCATCACTGGCCAAGTTAGTAGATGAAGGGCACTGATGTCTCCGTAGTATTGCTCGAATATGGTGGGAACACTGTATCAGCAATGCTGAGCTTGAGAAGAATGTTGAGGGCCAGAAGTCAGTCACCGTAGAAAGTATTGAATTCAAACAGAATAAGGCGACCGGGATATGTGATACGCCTACCTCGATCAATTCTCATGCTTTTGGTGCCTTGACTGACTCCGTCCTCGTGATGTCTTTTTTCAGGTCCGCACCAACCGTGGGGTGCAGACACAAGCATACAGTATTTTTATTGGTTAAGATTTTGAGCCCATGATCCGAATCGCATGTTTTGCCGCACTTCGGCATACCGCGTGGTATACTACATGGTCATGTTTAATGCTCTCGAGGCACCTATGCTTTGTACTATTGAGACAGCATCATGCCCAGTGCGCTCACCGAGTATGTTGCAAAGCAACTGTTTGTGACCACTGAATCCGACTCACGAGAATTTCGAAGTGTTTTTTGGAAAGTAGTAGTTTAAATGGTGCTGTAAACTCTGAGTGTATCTGTACGATTGAATCACCTCTCATCCAATTTATTTCGATTATCTTGTCAGTGACTAACTTCAAGTCTTCATCGCGTCATAACAACCTTGTTTGTCCATCTAATGAAGCTGCCTGTTCTATTTAGCATAGAATAAGTTATGGTAGCAGATTACCTAAGTTGCTCAGAATTTTGCTTTTGCGATGATCGATTCATCATCATTATCGTCATCATCGTACAGCGTTAAACAGTAGGGCAAGCCCCACTGACCACTGCCTTTCTCACCATCTTACACGTTAAATTAGAAAGTATGAATACATAAGATGGACAGGGAGTGGACCTACACGGGTGGGAAAAGGAAAAAATGCCCTAGTAGCCAACACACGGAATACACAGTCTAACTGTACAAACAAACATCGATCAGTCATTCTGATTTGACAGAAAGTGACAACACGATCGCCACTGTTCACGGTTCGCTGCCATATCCTTCAGTGTCGCCAGGCAACTGGCTGAGGGAACTTTTGGACCTCAACCACGAAGAGGTAAAGCATCCACTTCAATGTAGGTCTTCTCACTACCTGTTGCCACGTCATCTGTCGACCTCCGAGTGGTTTTTTCCACTCCCTAGGAGGAACGGAGAATAGAACACGGTATGGTAGACGTGTGTTTGCCATACGTAATACGTGCCCCAACCAACGAAGTCTACTTAGCTGTATACGCTGTAACAGAACGTTACCTGAATTATAACCCAATACTCGCTTTCTGACCCCAGCATTGTACACTCGGTCATTCCACCCAATCTTAAGGATACTACGCAAATATCGATGATTCAAAACCTCAAGACGACGAATGTCTTACGCAAGCAAACCCCAAGCCTCGTAACCATACAATAAAACTGAACGCACCGCGGCACGGTTTACACGACCTTTCAACTTCAGTGAAATATCAGGTCGGCGACACAAGTGCTTCAGTCCGGCGTACGCCGCTCGAGCCTTGGGTATACGCGTACTCACCTCTACTTCTGTATTCCCATCCGTCGTCACGCCGCTGCTGAGGTAACTGAAGCGGTCGACAGTTGCCAGCACCTCCCCATTGAGCATCAAGCTCAGAATCGTTGACGTCCAGTCTTGTAACATCACTTTACACTTTGAAGGTGCAAAGCGCATGCCGAATGGAGCTACAGCTCTTGCGAGATTATCTAGTGCACGTTGAGCATGTTCCGCGGATTCGAACAAGCATACAACATCGTCCGCGTAATCTAGGCCACATAGCTTTCCGCTGTTTCCTAGTTCGATGCCTGAAGATCCTGAAGATTTTGCAGCGCACTCTCCATAATTTTGTCCATGACGAAGTTGAACAGGAATGGCGAAATGGGACATCCTTTTCGAACACCACTGGTTGTTTCGAACCGACCGGATGGTTCACCGTAAACTCTAACGCGGCCAGAAGTATGAGAATACAGTGATCTCACTGGGTTCACGAACTTCTGGGGCATACCTTTTCGATGAAGAGCACTGAAAAGCGCTGTTCGATCAACTGAATCGAAAGCGCCTTTCAAGTCTAAGAAAACCATTGTTTTTCAATTACAAGCTTGTACATGAGTGCAGTGAAAGGGGTAATCATCCCATAGCCATGAAGGCCCGCTGAACTATTGGGGATAACCGGCAGCCAGACCCTGAGACTTGGAGTGACAAAGAACCACATAAGGTCCCAATAAGTCAGGTGTGGTAACGATCCGGACGACGATCGGCGGTGGATGTGACGCGTTTCAGGTTGTCGGTGAAGAGTAAAAATTGGTCTATGCATCCGCCACCTGAGCGGAATCCAGCCTGCTGTTCGCGGGTGTTTCTCTCGCGAGCCGGTGTAAGACGATGCAGCAAAATCGAAGCTAATACTTTGGTGACTATCGGGATTAAGCTAATCCCACGATGATTACTGCAGTCACTGCGTATTCCCTTCTTGAAGATAGGAACAATCAATGACTCGCTCCATATTAACGGAATACGCTCCTCGTTCCAAATGTCACGGAGCAAGGCGGTAAGTGATTTTATCAAAGCATCTCCACCCAGTTTGAAAAGAACTGGAGGAAGTTCGTCGGGACCGGGCGGTTTCCGATGGGTATGAAACGAGTCAGGTAACCAGAGCGAAGTTTCAACAGTGGAAAATGCGTACTAGGATCCTTTGGACTGTGCAGTTAGACTTTCAAGTTAGCAGGTCGCTAATTTTGATTGCTGTTTATTTTAATAGTTCGGAGATTCAGCCATTCCATATATTCTGTTTACCAATCATCCAAGCTACAGCCACGGAAGTGTACAATCTGTCTAGTTAAAAATACTTATTGAGGCGCTAGAACAGCGAACAGTTCCAGCTGGGGAATCTTGTGAACGTTAAAGATTTTAAAGTTTGTAAAACATCTGCTATTTCAGCGTCCACAAATGCTCAAAAAAACCATTTGATCGGTGAGGAAGCCATTGGCACAACTTAAACCTGAAAATGAATCCACCCTAAACATCGTTCTCATAACAATGTGCTGTTGTAGTGCCGATAATGTTATCTGTTGTATACCAGTAAATCTCGCCCGTAATGATGCCTTAAAGTGTGATAAACCGGACCTGACCAAAAATGATCAGATATCCATAAACAACAATTACGAACCCTTACAAAATACCATTAAGGGCCAGAAAGAATATGAATTAATAATGATGGATGCTGAGCACTTTTTACATCAAGTACAACCCAAAAGCGCTATCATTCAGTTGGAATTAGCGTCTCGATTCCTGAGCAGCTACGCCCGTGAACCGGAAAAGCAGGTGGAATTTTATGTTAATTATGCCACGGCATATGAACAACTGGAAGAATGGCCAAAGGCAATTAAGTGTTTGGACAAAGCAATTTCTTTACTGCGCGCTGCCGATTCGTCTCTCACAAAGGAAAAACCGGAGTTGCTCGCTTTCCTTTTTATCCGACTGTCTCTTCTGCCTGGTTTCAGGGTGCGATACTTTGTGCAAAGATCAACAGGACTGCTCAGGCAGAGTACTGTGCATGGCGTGCAACACAGTGGCTCATCAAGACAAATTTGCGAAAAATCGACGACCAAAGAATTTCGGATGCCGTTTGTTCAATAAGGGCATTATCTTCTACAAACCTAAAAGGTGAGCTAAAAATAGATCAGTAGCATGACTTGATAACCATTGCGAATTTTCGGTCAATGTTTATTCTGATGTGTCTCGAGGGTTTTATCGATTTATCATTCTGAACCTCAATTACAAGTTAGATCCACTGAATACTCCAAAAAGAAATGAGAAACACTTCGACGGCAGAAGCCCATCGAAATGTTACCTTATATTGTGTTGAGAAGTCACGGCAAACACAGTGCTAAGTGGATGTTTACCTACAGAAAAATGAGAGTAATTACAGTGGACTTTTCAGCGGACGTTATATATATATATATATCGAGTTGAGAGCTGACAAGGTGCCAACGCAACAACCGTCACAACATAGGTAAACAAGAGTACAGTACGGTGAAACAGATATTATTGAGAGGACAAAAGTGTTAATTTTTTTGGTTTTTCTCCATACTTTTTCGATGTTTTTTGTCATTTTGTTTGCCGATGACGCTACTCTTCATTCTTACCGCACTCCCCACCACATCAACACAAACATTCATCGTGACTGCAGTGTAATTAGTGTATCTCTAGACTCCGACATCGGACACCTTCTCCTGGGGGTCCCACAATAATCGTGAACTTTATGCTTGCAAAACCTCTCAATTTCTTTGAAACGGCATTCATTCTCCCCCCATTTGTTCTTTGATTTAACTATACTGCATTTCATAGATTCTGTCTCTCTTGTTGCTTTATCCATAGCTTCTCCGCGTCGGTCCACTCTCATATGCCTGCTTGCTTTCTGTTCTGCGTTCGAAGTTGGCTTTCTATTTCGCGACGGACGCTTCTTAACACCAGCTCATCTTTCTCCGCTGTACAAAGCTCAAATTCGCACCGCAGTTGAATGCTGCAGCCAAGTTTGGTGTGGGACTTCGTCTACTTCTCCTTCTCTTGTTGACCGAGTTTGACGAAATGCCATCTTTTTGATTGACGATCTTTTTTAAACTCTAGGCTGCAGTCGCTATATATATATATATATATATATATATATATATATATATATATATATATATATATATATAAAGGGAGCAATATAGTGTTGGACCGGTATACTTGAAAATATTAACGCCAGACTAAGCATCATGAACCATAATTTCTGGCATTCGGTATACCATAAAAACATATTAAACATTTCTGTTTCCCAAAAGGGACACTTTTCATGCACGACGTTCACACAGGAATTCGGATTTTTTGACACTGGAAAAATTGAAACGGATTGTGAGTGTTTAAAATGAACTGCACGTTTCTTAAATCGCGACTGATCTCCGGTCCAATCTCTGTTTTCCCAGTTATTTTCCTAAATGGACTTGGAATATTCCATTTAGTGAATGGATTGATGCGGAGCGCTACCGACTTTTTCAAACAGGCATTTGATTGCTTGCCACCCAGTCCATCACGTGTTAAAGCGATGATTTTGCAAAACATTGGTACTGCTCACGCGACGATGAGAAGATGGGGTCTAGCAAAGCTGGTTCTCTCTAGAGCTCTGGAAATGCACATTTCACTTTCTTCTCACAGGATTAACAGGAAACCATCATGGAATAGCAGAGACGGCCAGCAATATCGGCTACGTTGCTGCTCTTTGCCGGAACTGGTCTGAGTCTCGATGGAATTATGTGCTTGCCAAACAAGCTGCACGGAGAGTTGGTTTCCGACATATCGCGGATCAAGCTGCAAGAGCGATCAAATTGATTGATCATTCGCAGGTTCCATTTGGGGAATGTGGTACCGTAAAGTTCAGGTCCGCATCGATCTCATACTACAGTGGCACAGATGCCACTTTGAAAGATTATAGGGCAAATTCACCTAGGAACGTCTGGTCTGAACCTAACAGTTTTGTTGTTCCAGTGGCATCAGTCCACATCCCACTTCGATGATATTGAGACTGGTAAACAGAAATACTGACTGCAGAGCTGAAGCCAGTCAGATGAAGTGACTATCAAAGTTCACTGAACTACCATCTCAGTAGTGTGAAGAAATGGATATTGCTGTTCACAAATATCAGAAATATAATAGACCATTATTGTCAGGTCAAAGCTGGATGCTTCTAATAAATGGGGGATATGCGTGAAATGATAATAAAATAATCGCTCATGAAAACGG
>STRG.31664.3
GTGGCCATTACCTGTCCTGTGCAACCTGACCTGACCTGACCTGACCTTGAAGATGTGCGGGTAGGGGCGATCTGTGACGGCAGTGATTCAAGATGAGGGGGAAGGTCACGGTTTTCCCTGACAAATACAGGTAATGATGTATGTCTGTAATATATGCTATTAAGCGAGAAAAACTTAGTTTCCGGCGTAATGAGTGTAATTAACGATTACATTCCGCTCGCCAACACGCGTTCATTGCCAGAGGAACAAGTGTTTTGGATAAGATTTGAGGATTTTGAATCAAAAGATGCGAAAACGGAGAGTTTATGTAAAATAACGTTGCTGTTATCGGTTGGTACATGTAAAGCATTTCAACTCTGGGGTCTTTCGTCCGATGGTCGAGCCAGTCTTTTGTTTTCGGAAGTCAACACAAGTACTATTAATTCCAAGATGTTGCCAAGCCCAGAAGATCCTGATGTTTTTTTTGATAAGCGGCCTATTTTGGCTCTCTGTGATTCTGTGAGTCGAACCTGTTTTCAGTGGCAGGTTAGATTCATCTCTCTCTTGGATTACAAGTCCGTACGGACCCTACAATTCGAGTCTCGCGTTCTCAATGTGGACGCCAGCAAAAAATTCATTGTCGTTGGAAGGGTCGACTCTATCACAGTTTTATCCGCGGACAGTTTTGCGGAATGCTTCTCAATAGCTGGAGTGAAGCCCACCACATGGCCCAACAACATGCCAAAAAATGTGCCGTATACTCTGGGTCCTCGTTGGTTGGCATTTCCTGACATGAAGCCTGTTTACCAACAGCTTTCACGTTGTGGCGATGGCAGCTCGGATGATTGTCAGCCGATAACCTCCGCGGTACTGAAAGTAAACAAGCGAATATGGAGTGGCATTAGTGCTTTTGCGGGCACTGTCGTTTCGGGGACCTCGGTTACGGGGACATCACCGTCCAACAGATCAGATTCTATTCGAAGCGGTTTGTCGGGAACATCAATTACCGGAGTAATTTCGGATACTAGCTCCGTTTTGCCTAGTGAACTCGTTGACTCCGGGTTGAAGGATTCGTCTCCTGGCTATGTTACCGTGGTGGACTTGGCCACATTACATGCCAGATATCTGACTTGGAAGAAAACAGAGCTAGCCGCAATGCAAGCCACCCTGTCAGAAAACGGTTCTGTTGAGAATGCGAAAAATACCGCACCTTACGCCGGGAACTCTGATCCACCTAATTCCATATCACTGTCGGGAACAAGTTACATCAACGTCCATGACCACTGCGGATTCGGCAGTCTGGTAGCCCATTTCATGGCTCATCGGTGGGCTGGTGTTGCACTCTTGAAATTCGACCCTACTGGCACATTGTTGTTCACTGCATGCACCCGAGGTCATGCTTTCAATTTGTTTCGCATATCGAATCATCCCTGTGATCAAAGACAAACGGCTGTACACCATTTGTATATTCTCGAACGGGGCAATATTCCGTGTGAGGTGGTTGATGCGGCGTTCTCACGCGATTCCCGTTGGATCGCAGTGAGCAGCAATCACGGCACTACTCACGTCTTCCCTATCACCGCTTACGGAGGTGAGATCACTGTACGCACACATACGCGTCCCTATGTGGTCAATCGCACTTCTCGCTATCATCGTTCATCTGGTATCCAAGAACATCAGCTGACTCGGCCTCAGCGAGAGCGGGGTTCGGTAGATGCAACGTCCAGCATGACAAATCTGAGCGGATCAGACCCAACCGGGTCGAACTACAGTCCCGGTATCGGTTTGCTCACTTCATGTCGCGGCGTTCCGATGGCCGGACTGGTCCCTCAATGCCCACATCTGATGTTCACCGGTACAACTCACCCGACCAGTGGAAGTGGTGATTTCGGTCCTAAGTCTCTGGCGAGAATCGGTTCTTCTAGTGCTCTAAACTCGGGAACCGAGACTTTTACTTCAATGGTCCTTAATCGGGAACGATCATGTGCGTGTCCACCCAACACACAGTACAACACAACCAATCCTCGGCTACCACCCTATCCAGAACCGTGTCAGATCAAGCCACAAGCACGTCTGCGACCACACAATCCGGTAAATGCGACAACTGGCGCAGCGGCAGCTGCTTTGGACGCGGCAAGCAATGCACTGGAAGCAGTAACCACCGGTTCCACTGGACAGATCGTGCCGCCACAGGCATCTCAGTTCGTCGGATACGGATACGGTACCACTATACCTCATCCCGGTCCATGTGCTCACTATCCCCCATCGCCAAAGCGGTCTAGTCCAATGAACTCCGGGTTTCCGGGTCGACCGTACTGTCAGCCACTTCCCATTGTCGATCCCATCATTGCCGCTACCCCATTTCCCTGTCCTAATGTAAATGGCACTTTGGTGGCCGCATGTTTCTCAGCACCTATGTGCTTTCTACCGCAACATCCGCGTCAGAGTAATCTGATGCCCGATTACAGCCGGGATCCTTATGGTCAACCTTGTCGTGCCGTGGATGCTCTGTTCATCTTTACTCAGGATCTATATCTTGTCGAGTATGACCTCTGCGTTGGACCCGCCGAAACGTCAAGCTACGGAGAGAAGCTCTACCAAGAAGGATCTATTCGATTGGACTGTAATCCAGTCGGCGAGTGGAACTTACGGACTGATGCGGTCTACGTGCCACCGTTCCCCAGAGATCATCCTTTCGTTCTAGCCAATCACCAGTTCGCGTCTCATGCGGTTTCATCCACTTCCGACAACGATGTACCGATTGCCGCAATTTCTCAGTCCACACCAGACGAGCCGGAACGATCTGTGCTGTCAGAAACCCAGCTGTCCGACCCAGTAACGGACAAATCAGAAATAGTAAAGCCGATTGAACCTTCGACATCGTCGGTATCACGTGAATGGAGCGCGGAAGACGAGGCTTCCTATTGGTACAGCCAAGTAGAGATAACGACGCATCTGGGGCCACTTCGACGGGTTTGGATGGGACCGCAATTCACATTCCGAACTTATTCCCAATTGGCGAATATTATTCCCGAGTGGTCTATTCCGCGTGATTCTGGACCCGCGGCGAATTCTGATCACGCCCTTCCGATCGAGAATATTCACACTCCTCTGCTGGAAGCATTGGCTGCTGTGGAAGGTCAAAAGCTGCTCCCACCTCTCAAAGAACCGGACTGGTTATCACAGTACTACGCACAACGTGGTTCGGAGACCGAAGTCACTGAGCTGGTTGATGTAACCGGCCAATTGAATCTCTCCGCCTTATTGATGACAACTCTACCGGAATCTGTATCTACCGAAGGAATCGATTCCCCGGGGAGATTGAATACAAAAATGCCACAGTTTTCTAGGTTGTCACTGTCCCGTGCAGCGAGCGCCTCTTCTCGGTTTCATGGACGTAATCGGTCAGGCGATCTGATCAGACCAATGAGTCTGGTCGCAGATACAACTGACGGACCATTTTTCATTGAAGGCGGAAGTTATCAGGATTCCAGTCTCGGCGGATCTTTGTCCAGTTTGGTCGGACGCAGCGTGGATGATGTGGCTTCATGTATCGCGGATGCTATACAGGATGAAGAGTCGCAATGGAGCCAGCAAGCACCCAGCCTTGACTGTTCCTCAGCAGCCGCACGTGGACGACAGATCGATTTATCCCATTTCAACATTCGTCCAGCCAACTCAGTTCCAACGGTTCGGCCGCTTGATCTGGCCATTCAGTCCACTTTGTCCGAAGCTGATTTCCCTAGTCAGGACACTTCACCCTCCACGAAAGATCAGTCGAAAGTTCCAATTCCAGTCAGTAGTGTCACAGAATTAGTTAGCACTTTTGTCCCTCTAATTCTGCCTGTCGCGAAATCAAGTGCCGTTGATACCGTGGGGTGTGAGACTGTTATCACTACTCAACCAATTGAATTTGCCACCACGTCCTCCACCACCCGCCCGACAAAGGGATCACGATCGAAAAAGTCTCGACGAGCCAAAGCTAGGGCACACAAATCAGGCGCGTTCAGTGCAACTGAGAGTCTGGGTGAGGAAGCGGATTTGAACCTTTGTAACACCTCTCACTCAGCCATGACCAGTCCTTGTGTTTCTGGTTCAGCCAGTCTAAGCTCCTCTCCCGCTGTGACTCAACTGCTCTATCAACGGCATGGCGATCAGAATCCCGACCACTCATCCAGTGCGGATCAGTCGGCTGCTTGTGAACAGACTGCGAACAGAATGGATCGTGATGAGACTTTGATCATCTCGCACGATTCGAGGGAACAGACGACCCCATTGATAAATGAACCAGGCAATACAGCCGCGGAGTTCGCGGGAGAACAGCAGCAAGAACAACGGTTTGACGAATGTGCTGAAGAATCATCCAATGCAGAGCGGCGTCCTGGTCAGGCGGCTTGGGGAGGAAACAGTTACAACTGATCCGTGTTTTACTGATTACGTGACCCAATCGAACTATCAATCGACCACCACCCGTCTTACGAGAATCCTGCCTCAATCAGATCCAATCAACGGCTTCATTTTTGTGTTCAGTTGGTACCAATGACTGCATTGTTCAACTCGTCTGAATCTCGAAACTGTTTTTCTCGTTCTTCATACGCGTTACCAACCACTCCGGCTTTCATCGGTGTCAGTGAGGAATGACTTCGACCTCAATATGCGAAATTTATTCGGCTCAGTTGATTTTTCTTGATAAGTGATTCAAAAAGCCGAACGAAGACTTGACGATAAGTGATAGCGTGAAATACACATTCTATCAAACCGAATGTAGCTTCCAAACTGTCGATATCTGTGTCCCGTCTCTTGTTTCAAACTATTCACGTCCGACGCATCCCAGATGCTTTGATTCCATTTGGTTGTAATTGCTTTTCTAACCGGTTCACTTGCGATTCGGTTGACTTTGCTTACTCAAATCTGACCATGGTTCTTTCACTTCCTCGTCGAAAATAACCACCAATCAATCAACTGTTCACGTTCCCATAACCCCTCAACCGGTTCATTCCCGTCCTACCCTACCCTCTCCGCGTTCTCACTGAGTTCTCTCGTTTATACACAACCACTATAACCGTTATCGTTGCTACGGTCTTCACTACTCATTCCCAATAACTTGTCACACATGGGGTCAACTTCTGTGCTCCGCGTCAGATCCGTTCAATTGCTGCATCATATTTTTTTGCGCCAATTATCTCGTCTGCTATATTGTGACACCCTGTTCATAGTCATTTGTACTTTCCTGGAAGCCGCATGCATCTTGTTGCGTCATAGTTGCTTGCGCTCACTGTTGAAAGTGTTTACTGGTACGACATGTAAAATGTGCAACAGACTTTCCTTTCATTTATATATACACATATTTTTCTAAAAAAATTGGAACTAACCAAACGATTTTTGATTCACTTTGACGCCCTTTTTTCTCTGACACTTGATACATAAAAACAAACCGTACCCAGTACTATTCGAAAAATCTCATCCAGATTGTGTTTTTCCCGTAATCTTTTTCCATTGCTCTACGAAGCGATCTCTGACGCCCCCTCTTTTCTCCCGCTTGCAATTTCCCATTCGTGACGCGAACGCATTTGCCACAATAATATGGTTGTCGAAAG
>STRG.26878.1
TATCAGCTGCGTTTATCGACCACCCAATTCAAACATCACGGNNNNNNNNNNNNNNNNNNNGGAAGTCTGTTGCCAACAGCCCGTCCTGCTCTAACTCATGTCCCACCGTCTTGCGAACACAGATCGTTCATAAAAGGCATGATCTACTATGTGGCCAATCGTCCCATCGGCAGACAGGACTCTGTGACCCCCCACAGCTTTTAGCTACTCCGGCTACTCCCGTATTCCCCCCCCCGTAAGTCTTCTCAGAATCCCATTTAGAA
>STRG.20916.2
CTGTTAGTGAGTCGATGGTATACCGTAAGGATATGAAATTACTGGTCATGCCACTTGAGGTTTGTTTTTATTCTATAGTTGATGTTCAAGATGCCTGTCCACTTGGTGGGTAATAACTTAAATTAGTGATGTGTTTTCCCTCACGATTTTCGATAATTTTGCTGAATCCCTTTTAGCTCTATTTATGTTCACCATATTTTTTCTATTTATATCGTTGTTGACTTGGTTATACCACATTGAAGCAACTAGGGGAGAAACGGAGCTATGGACTAATTATTTAGTGGCCTTTCCAAGTGGGACTTCGTCCCCCGATTGGTTTTCTGCTAGGCGTCTTTTACTGCTGGCTGAGCGAGTCAACGTGGTCCATTAGAGCAGTGCAAATTAAGAAGGGAAACGAATTACAGTGGAAGGCAGTTGGGGTTTTTCTAACCGTTCGATTATTGTCCCATGTATGTTGTTCTCGGTTGAAAGAGTTACGTGCAGAATCAGATACGGAGTTGTACGCACAGGCATGCCACACATATAAATGAACACTTTCCTGCCACTGTACACACACACGCATATACATACAAGTACACAAACACACACTCAGTGATGATGTTAGTCACGCACCAGTCCGAACATCGATCGGCCTTGCTTGTGCTGATCCGAATGTAAACATGACTAGAGCGCATGCATGCTCATGTAACTACCATAGCACTCCACCCAGCAAGGAACAGAAGTCGAGGTCGCTCAATCTGTTTCTTACTGGAGGGTGGGGGGATGGGGGTCCGGATAGGTAGGTGGTCAAAAGAAAATAGTCACACAAGTAGTATCATTTTTACCGCCTTTCATCCATTCTAAAAATGAAACCAAAACACCATTTAATATCAGGTATTCATATCGTTCATTATCGAACATTTCTGTGTAATCAAAGTAACAACTTTTACACCATATCTAATTCGCTCTTGAGTTGCATAACATCTTAGGACCTCGAATTTTATCGTTGCGTCAATGTGACATTAATAGACTTTATGAAGGTACGTCATCTGATCAATCGAGCTGCATCATGAACTTTTACAGATTAGATGGTTTACAAACCTTCCGGGTATTCTCTCTTTCATGAGGATAATAATCTTTCGTTACGAATTCGTACCGCTTTGGTATTCTTGTTCGATTAAGTCTTTCTTCTATAGGAGGCGCCGTACCTGGCAATGGCTATTACCGATTCACTCAGTTGGACCATTTTCATCCGTGGGTTTAGTGAAAACTAGTTCGTGCTTGAGGAACCTATGATCCACGTGTGGCCACTCAAATCCGACCGACGGACTTGTGTCCTCTTCATGACCCTAAAACCAACTGAGTATGATCCCGGAAAGAAACGAGTGGTGCAGCAATGTACGATCTCAAAGTTCATCAGAAACTGGTAAAAAACTGCTTAGCAGCATCAACATCCCTGGTCACTTTGTCATTGTTGGTAAAGATAAACTTCTATCGAGGTCACCTTTATGGGCGGACAATACCGAAGTCATTACAATAAACAGAAATTTTACCATCCTAATTAACAGAAGTTTATGTTATCCTTTCTGCCCCGGATAAAACTCGATCCATATTATTGGTGATTCCAAACGATATAGTATCCCCAGCCAAAGGTGCTATAATCATTTTCAAGGGGGGGGGTATAATTTCTCAAATTTATTTGACCAGAAAACGTTCCATTTTAGGAATTGAAATTCCAACAGAAGTGGCTTTTTCCTTGGTTCCCGGACTTGCTTCCACAGCTAATGTGTTTCTTGCAGAGATGTTAATACAATCTGGGTGGAGGGGGACTATTGCATTCATTTGCTTGCACCCTGGATACCGCCTCGTTTTGTGTTTACTTACGAATTGATGGAGTAAGAAGGATAGTTGAGTTGCCACCACTACTGCTACTACTACCACTACTACTACTACTACCACTACCACTGGGACAGGTTTTCCCTTTGTTTAGTTGCCGCTGACAATCACTTAAAGGTCACTGTCAGTCGTTTATTAGCATCTGGAGATCGATTAGTAGAAATTGTCGGTTACTTGGCAACCACCGCCTAGAACACAGTGACAAAACCTTTCCGACACACCCATACCGCACGAGGTCACCTCACGTTTGAGTTCTCGCACCCAGTAATGGGGCTTGTTAGCCTTGTGGGAGTCAAGTGAACGGGCGCCTAATCCATGCAAATTTGACCTCCGTCATTTTTCAAGTCACCCGTGGAGGAAATTCGTATAATCGACCCAAACGAGGAATTTATGAAAGCTTCGCATCGCCAGCGAAAAAAAAACAACTGGTGTTGAAGACTGCAGAAGATTTGTCCAGTGTGCAAGTAAAGGTGACGATTTAGGACTTTCTTTCCACCTTTTTGGAATTAACATCAAACCTGCAGAATCATCCCCAGGAGGAAAAACAGTCTAGCCTTAAAAAAGAATTAGCAAAACATAAACTTTCCGTAGAACTCGCTGTGAAACTGTCATTATCGGTAGAGAAGACTCCAACAATCACTTTGATGGGAACGTGAAAAAATAAAGCTGATACATCCGAGCCTATCGATCAGTTTATCCTCCATCGATCGTCCTTTTGAATGTTATGGTTACACCAAAAAGACGCCTTACGTTGACCCAGTTGAGCAAAAGAAGACGGAAGTCAAAGAGAAATGAGCCTAATATGCAATATGGTGACAAGAAAATGGTAGCTTTGTCTTAAGTTTCACCTAATTGAGATCAGCTGCAGCCATCAAGGAACATTTTCGAGATGTTGGTACAGTTATGCAAACAAGCAATAGATCGGATTTTGACCGCTTCATATGCTGCATTTCATTTTTACTGAACCTTCCAAAAGTTCTCCGGATTTGTACATCCAATTCCTTCCGATGCTTGACGGGATGAATTTGTTAGTAAATCACTTAGAGATCTTTTTCCTCATTCCATGTGTATTCACCCTAGTGACTTGTACAATGCTACAAAGCCCCGTGATTGGGATCGAACACTCACGTAGGATGTGGCCTCGCGGCACGGGTGTGTCAGGGACATCTGGTTCCTGTACCCTTGGTTGTGGTCGCTAAATAACCGACTATAGCTACTAAACGATCACCTGAGGCTACGCAACGATAGGAAAATCCGTAATCCTGAACAGAATGATGGGCATTGGACTTCTCTAAATAAGTGCTTTTTTACAGATTCCCCCGTGAATTACTGTACGTGACTTCACTCCATGGCTGCGAATCATGATACACAAATGGCAACTCTGGCTGAGATAGCAAGATCGTGGAATATTGAGAAAAATGGCACTCTGTATGAAGTCAGTATTGCCCTGGCCGAACGACTTGCAGATGAGCCAATTCGAAAGAATATAATCGAAGCATTTAGGATCGTCCATCGGTGCAAATTACCAAGTCAAGAATTTCCAGTTGTTATCGTCGAACGTCTGATCGAGTGTCTCAAAATGCCGTTGATCTACGACTATAAACTGAAACTGATTAGTCTTCTACATGAAATTGCTGCCGAAGAAAAAGGGTTGCGCAACATACTTCGACTGAGAGGTGAAGTTGTCCTACTCAGAATTCTGAACCAATCTGAAGAAGTATTGAAACCCGACTGTTTTCAGCTGCTCATAAGGTTGGCCGAAACACTCCGGGGACGTGTGGCAATTATTCGTGCGCTCACCTCACCTGATCAGCTACTGGTTCATCTAAAGAAGTCGAAAAATCTTGATGTGTTCACGCTTCAGCTGTTAACTCTTCTGCTTGGAGTGCCAACGGCAAGATCCATGTTTGACGTGCCCAGTCTGCATAGCTATTTACGTGAATCCTCTTTGGAGAAGACCCATTTGGATATTTATAAACAACTGGTCAGTTGGCTGATTCGTTTGCCAGGAACTCGTCTGGTCGATCATTTTGCCAAATCAAATCCGGATCCGATAACCGCAGAACCGCAAGCCTCATGCAACAACACTGGCGAATCATCGAAGACAACACAAGAAGAAACAGATTGAATGAAATAAAACTGAGCTTTCTACTCAATGTTTATTTTGGGGAATTCGAGACTTACAAATTCGGAAGCTTATCGTAGGAGGAATTATTTTCACCTCAACTACCCTGTCCACTTGAAATTCTTCATTAATGCATCTAATAAAATACCACGCGTCTCA
>STRG.10853.2
TTCTTCACTTCAGATCCTAACCAACCCATGGTCTTTGAGTCGCTAGTTGTTGATCTAATTAACAGATACCTTGGGTCATATATAGAAACTCTTAATGCGTCTCAGTTGAAAATAGGATTGCTTGGCGGAAATGCCAAGCTTGAAAATCTTGATATTAAACCTAATGCTTTTGATGACCTCAATTTGCCGGTGAAGGTCCTTCAGGGTCATATAGGTTCTTTGACTCTAAAAATTCCATTTAAAAATCTATACACCGAACCAACCATCGCGGAACTCGATGGTTTATACGTGCTGGTTGTTCCTAATGCTGCTATTAAATACGATGAACTCAAAGAAAAGCAGTATGCCAGGGAAGCGAAGAAAAAGGAACTCCTCAATATTGAAGAGGCGCGTGCCATGCAGAGCAAAATTGGGAAGAAGGAAGAACCAAAAAGTGATTCCTTTGGAGAAAAGTTAGCCGCACAGATAGTGAAAAACTTACAAGTCGATATCAAAAACGTTCATATTCGATACGAGGACAGTCACAGTGTCCCCGGACAGATATTCTCGCTTGGTATTACACTGAGTGGCCTTATGTTCCAGACCTGTGACCCTGAAAAGCGACCAGTTTTACTCAGAGATGAATCAATTCGAGAATTCTATAAGTTCATTAACTTGACATGTCTTGGCATATACTGGAATCACGACTCTGCTATGTTTGGCGACAAGGCACGAGGGCCTCTTAAAGTTGCAATGCGCACAACAATAGCTGGTCCTGAAAATCCGAAAACTGGGTTCAGTTACTTATTAAATCCATTATCATCAACTGCAATGCTACATGTGCATATGCGTCCAGAAGAAACAAACTTTACGGTTCCACAACTGAATCTCTCAGTCGATTTTTCCGAAATCGATTTGAGTTTTAGCCTTGACCAGTATCACGATGTGACAAGCTTTTTGGATGCAACTGACCGCGTAATCACACAAAACAAGTATAGAAAGTATCGACCTGAATTGCCTCTTCGCGGAAGTTGCAGCTTATGGTGGCGCTATGCTTACACTGCTGTTCTTGAGGAGATCGTTCGACGTCGGCGGAAGATGTGGTCCTGGGATCACATCAAACAGCATCGGAGAGTTGCGAAAGACTACATCGTTTTGTGGGTCAGGCGTCTTCGAAGTGAAAAGTTCAGCCAAGAACAACAACGCTTGTTAGAGCAATCGGAAGACGCTTTGGATGTTTTTAACATTGTATTGTGTCGTCAACAGGCTGAATTACAGCATAATCAGTCCAAAGCCAAACGAACCGCATCCAGTGGTGGTGGTGGTTTCTTCGGCTGGTTCACCCGATCCTCGTCCGAGTCGAGCACGAGCAGTAATCAAACAGCGTCGATGTCCTCAGGTGACTCTGACGATCTTGTTCATCGCTTCCAGTCCGAAATGACAAAAGAGGAGAAAGCTCGTCTGTATGCGGCAATTCAGTACTCGGAAGCTGGTGGCACAGCTGGAAAATTTCCTCCCACCTATGTTTCGTCGATCATCCACGTAACTCTGAGCCAGCTGAGCTTCACTCTAACTGATTCCCAGCTGAGTGACCCGCGTATCCTAAAAATGGCCGTAAACAAGCTTACTTCGGAGGTGCAACAACGCTCTGGGGATCAAGCGCTAAGTGTCAAAATCCGACTGGACAGCCTGGAAGCCATTGGAGCGCGTCCAACACAGAAGCAGGCAGATTTGACCAAATCCTTCGCCGCACCGATTCTGATTACTAGTCGTGTTAACATATCCGATGCTGATCACAAAGGTTCCGGTCAGTTGTTGTCGATAGACTTCGAGAAGAACCCGCTAGACGGTCGTGCTGATCAATGCATTTGTGTGCAAGCTGATCCCCTACAATTTGTCTACGATGCCGAGACAATAAACAAAATTGTGCATTTCCTCGAACCACCAAAGGATATTCGATTACAGGAGTTATCATCTCAAGTATTATCCTCTTTAGAAGATGTTAAGGAGGTAACTGTCAGTGGTCTACGACATCTATCTGCCCGTCGAATCTATACCGAAGTAATGATCGACGTGAAACCAAGTTACTTCATTCTGCCGGACACCGGTGTCTACCGGAACAATTGTCGTCTTTTGTTGGTCGACTTGGGAAGTCTGACTGTACATTCTATACCAAATCGGCCGCTGCGAGCAGACATTTCGCGGATCCGGGAGTATAGTGTTAGCAAGAGAATGGGTGTCAATGCGGACAACACAACTTCACAGGACATGCAAAAAGCCCTGAAGGCCACATTCGATGAATTGAAAGAGGGTGCCTACGATAAATATGATGTCATTGTTTCTTCAATACAAGTGATAATGGTTGAAGAAAATGAAGACTGGCGAACTCTGCGCACCAAAGATCAATCGCCAAGCCACATTCTTCGACCTTTAGGCATGACTCTCACTTTGAAACGGTGTTTGTTGCACAATGATGCAAATCTGCCAAAAATCCTTCTAGACGGTTGTTTACCCCTGTTTCGCGTGGACCTGACCGATCGCGTTTTGAAATCCCTCTTCGAATTGGTCTCAAATGTGCCGTTCCCTGAACCGGATCAACGTTTGACAACCCCTGAGAAACCGGAAGAAGTACTCAAGGATGCTCTTGTCCTATCGGCTGATCGTTCGGTCCCCGCTCGCGATCTGTTTCGCGCGGCTCGTCGCCTGGATCGGAGCTCCAGCGAGTCAACCGTGAGTAGTTGGTTCTCGGAAACGTTAGATAACGTGGACGAGGAGGCGGAAGAGGAGGAGGAGGAAGAAGAAGAGGATGATGATCTATCTGATGATCGGGTTGAGAAGCTCGGGGAACTGCCAACTGAGTCCGCCGAGGCTAACGATTTACGATTCCGGGCAAATAAAGCCAAACGAAAAATGCAACGTGAGGCTGCCATCCAGCGTCGAAGACGTGCAAACGTGATCGATTTGAAAGTTAATTTTGTCATTCGTACGATTCAGCTGCAGATCCTCAAACGGGAATCCGAGTCGTCGGACGAATCGGTTAAAGACACAGTGATTGTGTGCTTTTCCGTCCATGAGGTGGGCACAAACGTGATGAAACGCCGTTGGGATCAAGAATTTCAGGCCCACATCGGTACCCTGTCGATTGCTATTCCGAGCTACTTGGACTCGAAGACGAAGGAGCCTGTGTGCCTAGCTAAAACACGGCGTCACGTCGAAGGTCATCATTTGCTGGCTGTAAATTTGCTGGTCGCAGAGAAGAGCGCTCCAGATTTCGAAACTCGTTACAACAACACTCGGCATCACCTACGATGCGAATTCAAAACACTCGAGTTATGTCTCCATCAAGAGGCAACTCTGCTTCTGATTGAATATTTCAATGAGCTTGTCGGCCAACTCGCATTACCAGGGAAGGATGACTCAGTTAGCAGCACACCGGCAGAATTACAGTGGGCGAAGAAAGTTGGTGACAAGCACGGTATGAGCGTTGCCGAGGCCCGTGCTGAAGCTGAGAAATCGTCTGACAAGCAACTACCCGGTAACTTGACCGCTGCTGTAGCCATTGAAAGCCACATCGCACGCAAGGTGGAGCGTCGAAATATCCGATTGGACGCTGCATCTGCAGCGACCAAAGCAGTCGAACTAAGGAATGAAGGCAAGATGGTGGTTATTCGCGAGTTGAATATCAGTCAGTGGTTGGTTAATGCCACACTGGACAAAGTCAAACTTACCCTGTGCTCAGACTCAATGACTGTGCTGTCTACACATGTGCATGGCCTACGCTTGGATGTCCGAACAACATACAGCACACTTGAGGTGTCCGCAATCCTTTCCGAGCTCAGTGTAAAAGACCTGATTGAGTCAACTGACTATCGAAAGATTCTCTGGGTTGATCCGGCTGAGAGTATTGTAGCATTACAGCTGACGCATTTCATACAAGGTACGGAATTACCGGACAATCAGTACAATCCAGACAAGGTGGATATGGCGGTCAGTTTACAGCTGGGCAAGGTTCATCTGATTTTCCTCTATCACTTCGCAATGAGAATTGTGAACTTCATGAACGCATTCCAACTTGCAACTGAGGCCATGCTTAGAAAGGTACAATCATTATCTAATGCTGCTGTTCAGCAGGTTCAACAGGCGGTCAGCCAACCGCCGAAATTCCGTATGGGTCTGAATATCGTAGCCCAGGCTCCGGTTGTATATATGCCTCAACACTCGTTTTCAACAAAAGCGTTGATGGTTGATTTTGGTTGTGTAACATTCAACAATCGATTTGAACTCGCTACCGAGTCCAATCGACCGTCAGATGCAATCGGCCCTATTCCCGAACCCGGATTGATTCTCGAGTACACGGAAATACGTTTGGAGAACTTGAGGCTCTCTCGCGCCGTTCTTTCAAAGACCACAGTGACGGCCGAGAAGCCACTTCTTCAACCGAACAATATCGTAATCCAAATGCGTCGTAATTTGAATCCGAACAGTTATACCGATCTACCTTTGCTCTTAGTGGACGGGAGCTTAACCTCGATACACATTGCCGTGTGCCAGGGAGATTATCGAGTCATTCAGGAAGTGCTGTTAGACAACTTTGCGGAAATTCCACCTCCTGTGACCCCTTCAGCCCCACCATCTGCCTTATCAGACAATTCAGCTGGATCATATTCAGATTCTATGCAGAGTGGTCGTGACTCCGGGCCTTCCACGTTTACGGATTTGGAAATACAAGCCAGAGAGTTAGCCTCTCTGCCGGCGGCTTTGATTGCAGCCCGATTCAAATTCAAAGTGGGTGAAGTCACGTTAGAACTGTTCAGTGGAGAACAACCTGTGTCCTACTGGCATGAGAAAATCTCCAACGAAATTCGACTCGCTTTATGCAGGCTGAACCAGCTTGGCGTGGCCGGAGAAGCTTTCGCTTCCGGCGCTTCGCAAATTGAAGTACGCTTGACCAACATTGAATTGACTGATACTCGTCCAGATGCAAGTAAACAAATCACCAACGGACAAATTATAAGAATACTGGACCGTGCGGGTACGACCAAAGTCGCGGACGAGTTGATCTATGTTAAGTACACACAAGATGACTCTCATCACCAAAAAGTTGGAGTGCATTTGCGTAGCATTCATTTGTGCGCGTCCATGGACTATCTGTTAGCATTGGCCGATTTCCATTTGAAGAGCGCCCCTCAATTGGAAAAGAAGATTGCTCAGATAGCCCCGATTACCGAGTCTGGGAAACTGAAGCGTCGCAGTGATCCCATTCACAAAAAGCAAACGCGACGATCTCCCGTCGCTAAACCGGACAAATACCCGGGCCTACTGGAGGTTCAAGTAGACATTGGTGATCCGGAACTGGAGGTTGTCGAGGATATTTATAATCCAAAGAGCAACTCTCTGAAACTAACCGCCGCATTCCACATACAGTACACTATGACAGAAGACGTCGTGATTATGGATGCTGCTGTGAAGAACCTAACCATGGTTGCCTGTCCGTACACTGAGATAATTGGCGGAAAGTACTCCAAAGAAATCATCTCGAGAACCCAAATCAATTATTATTCAAAACAGCCCATTAATGGCAGTCTGCACGGCTCTCTGTTTGTGGAAACACTACTAGTTAACATCAACCCAGGCACGATTCAATTACTCTCGCACATTGCCTCATCTATGCAAGCAACCGGGAAGTCAGCTCAGGTTGGAGCATCACCTTTGCCATCTCCAACTGCTAACGCGGACTGTAGACTATCAACGTTATCAGCGACCCATGTGGCATCTAGAAGAAGGAAAACTGTTAAGGAGGAAAGCTTTTGGGATCCAGTCCCTCTGGAAGAATTAGATCTACCGTATCTGAGAGAATCAGATGTCACACACTCGGAGCAGTTGGAAGGTGCCACCCCTCCCGGATGCGATGTGTCCAAGGTTCTAGAACAGATGGAAGACCGTCGTGTGGACCGTGAAGACAAGGATATTATTGTAATCCGTCTTCAAACTGTCCGCGTAGTCCTCGAATCTCAGGTGGGGTCCAAATCTATGCCTATGCTCATTTTGGAGTCTTCCATGGATGGTGAAATTCTTAGCCCGAGCACAGAACTTGAACTTAAAGTCACCTTAGACGTTTCGCTGTCGTATTATAACGACGTTTTAAACCAGTGGGAACAAATCCTAGAGACATTACCAGATGATGGCGATCGTATGTGGTCCATACAGTTTGAGCTTTCCACGGTCAATATGGACGAATTGATTGCAGAAGAGGACTTGGATGAAGTTGGATGCCTACAGACGTCCACAAATACTATTTTGTTGGTTTCTCGCGACAATTTGGAACTTACGTTGTCCAAATCCGCCTTGGATATGCTCAGCAATTTGGGTCGGTCCTTTGAGGCAGCTTACAAACAGGAATTCATCTCGTTTGATTACGAACTTGGCGGAAACTTGCCTGCACCGTACCGCATTCAAAATCGAACTGGCTGGCCCCTGGTGTTGCGTTTAGAATCATCGGGGCTTCAAGTTCTGAAGCTTGACGGGGGTAAATTCACTTCCAAATTGGGCAAAGTTTTCATCACCGGGCGCAGACGATTCACTTCGGTCTTAAATGCATCTGGTACTGACCAACCGCTCTATTCCGATGGCCTTTCAGTGGATGCTCCGAGTGCAGATGCGAACTGTTATTTGTTGAATGCTGAAGAAGAACTGGGTTATACCGAACAAAAACGCACTCATAAATCGTTCACTTTGCGCACACTAACGGACCGTGCGCCGCGCTACACGGTACGCATCGCTTGGTCTGATCCTACCACTGTAAAACCGTTGGTATCTCCGGAAGCTTCGCTGTCATTGAATGAAAGTGGAACTTCTGTTCTTCAGTTGCCCCGACCAGCGTCTTTGTCAGGTTCAGCAGCACGCTCGTACGAGACCATATCTTACCCAGTTGTGGCTCAAGTAACCGCTCATTTGGGTATGCGTGCTATTTGCCTCCGCTCAACTGTTCGTGTGGTCAATGATACCACTGAACGCTTATGTCTTTACTCGCGTGTCGCCCAAACGTCAAAAAACAATCGGCCAGAGCTCTTGATTTGTATGGAACCGGGAGAAATATATGCCTTACCGGTTCAGGTTGTGAATTCCATCCAATACACCGGTATTTATATCGTGCCTGACAAGGAAACTCCATCCGCATCGTCAACTCCGGCTTATTGGCCGGAAGCTGCATGCGCCCCATGTGTGGTCCAGGCAGAGCACGAGTTGATTTATCTCTCTCCGGTGTCTGAAAATACGAGCATCTCAGTATCAACCTCAAAAACTCTGCAAACCATTGAGTCAGCTACACAGAACCCTTACCCGTCGGCAGTTCTAATCTGGCCTGTTCAGTTGATTAAATGCCAAATAAACGACAAAGCCAACACAACCTGCTATTACAATGTTGTCACTTTGAACGGATCACATACAGATCTTGCGTTTGGATCTCTTGGTATAACCACTCAACCGTCCGTGCCCCCATCCGCGGCCGTCATTTCAAACCCAAATGTAAACGACTTTCTAATGGTCATACGTAATTCGGTTGTGCTGCACAATCAGCTTCCGATTCCCATCAACTATGTAGTCGCGGAGTTGTCTGGTGAAATTGAGGCCGGTGCACACACCACTTTACGAACTGTTCGCCCCACCAAATCTACCATCGATATTTGGTTCGAATACGATGGCCGAGTGTATCGAGGGAAACCGGAAATCTGTAGCACCATGGACGAACTCACTGTATGTACTTTCGAATCCCGTGAAGGCTATGAACTTCTCACTTTACATCTCGGATTGCGCAACGCAACTGGGATGGGACAAACCGCATTGACTTTGTACGCGCCCTATTGGATGATCAACAAAACCGGACGAAACCTCACTTATAAGTCCTCTGACGATTCAGAAGTTGTACATCCAGCATCTTTCACGGGTGCCTTGCTGTATTCGTCGCTGGCTAAATCGATGTTCGGTAAACGCAAGGCTTCACTACGCGTGGACGGTTCGCAATGGTCCGACCGGTTCTCACTAGACACAGTAGGCAGCTCAGGTCGAGTGATCTGCCGGACGAAAGAAAATATCGCGTACGAGATCGGTGTGAAAATTGACTTATCCAGTTCTGGATTGACCAAGATTATCACATTGATGCCCTACTTCATGATTGTGAACAAGGCACATATCAATCTAGAATGCAGTGAAGCCGATGAGCCTGGAGATACGACACGTTCCCCTACGATCGGCGGTGGCCCGAAGGAGTGGATTCATGTTCCCGCCGGAGAAGCTGTTCCATTCTGGCCTCATGCTAGTAGTTCGAAAAAGATGTTATTGCGTTGTCGTGTTGCCGAACACGTGGTCACTGACGTGTTCCCCTTCTACGAGTCACATTCTATCCTGATGAAGTTACCGGGAAAGTACATTGGCGTATTCGTCGAGGTGGAGACTACCGAGGAGGCGACGGTAATTATTTTACAAACTTATCAGGAAGGTATGGCCTTAGTGCGCCTGGTCAACCATCTGGGAGACTGCCAAGCCATTCATTTTCAACAACGTGGAGTGAACAAGATGCATCAGTTGGAGGCTGGCATGTCCGTCATGTACGCGTGGGATTGTGCTCGTTCTCAACGAGAATTGCAATTCTACTGCGACAAAAATGACCATATTCAGTCTAATCGGCTAACCATGGATTGTGTGGAGGAGTTCTATGTAAACGATACCAAGGCCTATTGGGTTTCGTTTTTGTGGAACATGCAACGAGTGCTGTTATTCACCCAAGATTTGAACGCGGCGAAAAATGCCAGACTCAGCGCGGATCTGGAAAAAATCGATCAGGAAATTATCGTGTCACTCCAATCTATCGGTTTGTCACTAGTGGATAACTACACGCGCACAGAACTGGCCTATCTCTCTGTTACGAGCTCCGGAGTGCGTTGGAGTCAAATTCGGCGTGGAAATCGCCTCAAACCTTTGAAACCGGCTATCAGCGAAAGTTTAGAACGAGCGTACTCCACCTATGTGAATCAGTTGCGGGCTGGGGAGTCCGCTCCGGGTCTCACTAAGCTGACTGATGTGGGTCGTACAACTGAGGTGGATTTCAATCAGATGATGATGTTGCATCCAGATCAGTGTGAGCTGCGACGTGCATTTGAACCTGGTGTGTTCTTGCAGTACAAGACCTCGCCGAGCCAGATGCAGGTGCATGGGAAAATATTTCGTGTCCAACTCGACAATCAGAAGATGGATTGCACCTTCCCGGTCGTTTTAGCAACCTATCCGCAACCCAAATCTGTTGCGTTTGATTCCGGTCCTAAACCGTTGGTCGAATTGTCTGCGATCGTGGCTCGCACTGCCGACCCTGGCTCATTTCGCTTTAAATACTTCCGTGTGTTGGTCCAGGAAATGCAACTCAAATTAGATCAGGGATTCCTAACCGATGTGGTATACTTTTTCGGAAGTACCGTTTCTCGTGTGGCTGAGGAAGAGGCATTCAAACGCGATTACCAGTTGGTAGAAAACCGTTTAATTGATTCTCCTGTGGTGATTTCACACCTCCAAGAAGGAAACCGTTCGGTGTTTGACAATTTACACATATCGCCCATCAAAATGCACGTGAGTTTCTCACTCACCGGCAGTACCGAGGGCAAATCAAATGCGTTTCCCAGCGAAGTGTTGAACTTGTTTTTGCAATCCTTGGGAGTCGTGCTAACCGATGTTCAAGATGTCATTTTCAAATTGGCCTACTTCGAACGTCAGGCCTGTATAATGACTGTGAACCAGATGATTGCCGAAATGACACGACACTACGTCAGCCAGGGGATTCGACAAATGTACGTACTGGTACTCGGTCTGGACGTGCTGGGCAATCCATTCGGTGTACTTCGTGGCATGGCTCAGGGTGTTGAAGACCTGTTCTATGAACCAGTTAAGGGTGCCGTGCTGGGCCCGGAAGAGTTTGCGGAAGGAGTTGCCCTCGGCGTGAAGAGTCTCTTTGGTCACACGGTCGGCGGTGCTGCTGGTGCTGTGTCCCGTATCACTGGCACGATCGGCAAAGGTGTAGCTGCCTTGACTCTGGACGAAGATTACAAACGTCATCGACGCGAACAGCTTGCACACCGGCCGGAAAACTTTGGTGCTGGATTAGCACAGGGTGGTAAAGGCCTAGTAATGGGCTTTTTTCACGGAGTCAGTGGGGTCATAACCAAACCAGTAGAAGGTGCTAAAAAGGAAGGATTCGAAGGATTCTTTAAAGGTGTTGGAAAGGGGTTGGTAGGCGCAGTGACACGACCAGTTTCCGGTGTAGTGGATTTTGCTAGCAGTTCGTTCGAAGGAATCCGAAGATTTGCAGATACGGTGGAAGAAATAGACCGGGTGCGTCCTCCTCGTTATCTTCGTATGGACGGTGTGATCCGGCCGTATGAACGACGCGAGGCTGAAGGTCACCTGATTTTGCGCAAACTGGATAAGGATGCAAACTACGGGCAATATGTGTATCACATTACCGCTTCGCGCGGCAAGAATGTCCTCGTCCTCACAAACAGCGACTTGCTGCAGATCGAGAGTATGGACCTGTTGGGCACATGGTCCACTAACTGGCAAACCAAGTTGAACGCGCTTGCAAGTGTCCCTGTGGTGAACCGAAATGGGATTGTTATCAGCCTAAAGGAGAGGCAAAAAAAACTGTTCAGTTCGAGTAACCAAACGAGACAGTTTGACTGCGCCCCAGCAGCAGCTATGGCCATGGTTCGCGAGATCGATGCAGCTCTGACCAAACTAGATGGATGGTCACCAACTTCCGGAACCAGTTAGCCTCGACAATGGCAATTGTGAACAACCAATCAATTTTCCTCTTCGAGCCATGTAGGTCATCCTCCCAGTTGACCTGGAATTCGTCAACTATCTTGTTTTTTCTTTCTCAGTGACAGAGCCAAGATTGACCAGACCATTCCCTTGGGCCATCATCGCACTGCAATTTCCCGTGTTCAGCTATTTCTGCTCATCCTTATTTTGCTTTTGACATAACTATCATCAATGAGTTCCCCGACACTCCCCTCTTCTCTCTCTCTTTCACACACACACACACACACCGTCCCATCCTTTTATC
>STRG.58522.1
CTCGTTCAAACCGGCTGGCTCGTGTTCGATCCGTCACTCGATCAATACTGGCCTAGGACACGACTTGAATTGTGTGTGGGCCTAAGATTAAGGAACCCGCCATAGTGTCGGGTCAACGGGAACGTCGGTTTTACGTGTAGAACTTCCTAACTGCGCCTATAGCAGTTCCCCAACCGGAAATGGGTCGGGAGATACTTGTAATTCATTTTGGCCAAGCCGGCGTGCAAATGGGATCGGCGATTTGGGAGTTATTTTGTATCGAACATCGGATCGCCTCGAACGGTGAACTAATGGACGCAGGAGAGGGACAGGGTCAGTCGGCTTGGGAAAATTTAGGCTCATTGTTTTATGAAGGACAAAAATCGTGGACTCCTCGAGCTGTGATGGTTGATTTGGAACCAACTGTAATTGATGAAATACGATGCGGAGCATATCGCCAACTATGGAAACCGAATTGTCTGATTACAGGGAAAGAGGATGCGGCAAACAATTTTGGTCGAGGCAATTGTACTGTGGGTAAGCATAAAATGGAAGAAACATTGGAAGCGATTCGTAAACTGGTCGAGGATTCGAATAATTTAGCGGCATTTGAACTGGTTCATTCACATTCCGGTGGGACAGGATCCGGTTTCACAACCTTGATCACGGACCAACTGTGTGATGAATATGGGAAAAAATTCAAATTTGGCACCTCTATTTTTCCCTCAGCTATGTATTCCCAGTCCACTGTGGATCCGTACAATGCCATACTGCATGCTCATTCGACTATTGACACGTTGGATTGTGATATTCTGGTGGACAATCAAACTTTGTTTGACCGATGCACGAAAAGTTTGAGCATCACACAACCTTCTTTCTCTGAAATTAATCGACTACTAGCTCAAATGCTCAGCTCTCTATTTCTTTCGCATCGTTTTATTTATCACGGTTCACAGCATGCGGACACGACAGAATTGTTAACCAATCTTATCCCCTATCCACGTATTCATTTCCCCTCCTTATTTTACGCGCCACTAGTTCCACGCAGTCAGATGGAACATGATGCCATGACTGTGCAAGAATTAACTCGGGCTGTGTTCAGCGAAGAAGCACAAACGATTGATTTCCCGTGTAAAAGAAACGCCTACATCTCATGTGCTATGCTTTATCGCGGTGTGAGCAGTCCGAAACAAGTGTACGATGCGTTACAAGTGGTCAAATCCACACCGAGTATCGGAGCCACATTTGTGGACTGGTGTCCAACTGGATTCAAGGTCGGATTGAATTCTTATCCACCTGTCTCATTTATGCATTCGCCTCTGGCCCAAGCTCCTCGATCCGTATGCATGTTGGCCGGAAATTTGGGTATGCGTGAAGCATGGCATCGGAATAATTTGAAATTTGATGTCCTATTCAGTCGTCGTTGTTTTGTACACTGGTTCATTGGTGAAGGAATTGAGGAGAGCGAATTTATCGAAGCCCGAGATGATATGGCCTATTTAGAACAAGACTACACCGAATTGATGTCGGAAGCAGGATCACCACCGGAACCGGAAGTTCCCGTGGAAACGAACGAGAATAATCCGGTTCTAAACGGCCCTGTACATGAACTGGATAATATGAATGTCAGGTTAAATGCGAAGCAAGAATTGCAAGAAATATCATCCACTCATATTCGTCAATCAAACAATGCGAATAGCATGCAGACCAACAGTTATTATCATGGTTCTCGTAACCAGAGACATCCGTTGCGTACAACAGCACCAATGGCAGCAACAACAATCAGTGCACGTTATCACCCTGAGATGGATTCGGGAGACTATTACGACTCCATGGATCATCGGAATGTTTCCAATCGATCACGTGGTCCTCATGTTGAACGCGTCACCATGTCCAATCGTGTAGAGACAATCAATTATGCAGATGGCGCCCAATGGTCTACTCAACCGTACGACTCAGCACATTTGGAAAACGTGTACTCGCATAATGACAAATCATACTACGATGACGGTAGTGCGAGTGCTCGCGATTCTTCCGCTCGATTTCAACGAGCACGTTTATGGCCACGTGGAGATGATCGTGTCACCGTGACAGATGGTCATCCAGTGATAAGCGAGTCACACGATTACTCGAGCGAAGTTACGTCATCAAATAGACCACGGGATTTAAATATGAATTACCCGAAACATTCCCTTGCTGGCAGTGATTCTACATTTTTACCCACCGAACCGATTGTCCGTCAGTGTGACACGGTTTATTCACCGGACGATAGTGATCGCTATCCTTCTGATCCCCCATCTTCGCGTCGCGGGAGTCCAACCATCAGCCAAGCCTCTGGGATTCCAGTGCCCAAAACTCGGGCACCAGACTCACGCAGTTTGCACTACAGAAAGTTATTCGACCGTCAGGCTGGAAGAACAAGCGTATGCAGCCACGCCAGTTGGCATGGTCATGTCCCGTATGCCGAAAGCGTTGCTTCCAAAACCTGTTCCCGTCCGGCTATACCACAGCCCAATCTATCGCCAATCCAATACGATCCTAATGCGAGTTTGACGGACGATGATGTAACAGATTGCTCCGGCCTGATTACTACCCGCAGTCCCAGCGAGGCGACTATTGAATCACCCCAGATTGTTCCACAACAAGAATGTGCAATGGAAAGTGCATCTAGTGGAATTGGAACCATGAGTTCAACCGCATCCAGCACAGCTATGCCAATTCACACACGTCAGGCAGGTGGAAACACACAGTCGGTGGTGCGAACTTCACTGAAACCTATCAGCCAGTCGTACTCTGCAAACCACGAACAGGAATTCAACGTTCGTACGCAATCAGGAAGACTTTCTCGGCATCATCATCACCATCACCACCATCATCATCATCAACATGCACATCATTACCATCGTTATCATGGCCCACATGCAAATCATGACTTATATCGTAGACATCATCGCCCACAGAGCTCTAACCGAATATGTCATTCCAAACAGATTGCAAGTGATGGACGGAACCGCTGCCCGGCACAAAATAATACCATGGAAGATTATAACTTTTTGACTACACCCCATGGGGATGAGCAGCAGGCGGTGCCAGCTCCTCGCAATGTTCCAGATTCGAGAACTCAGACTATTACCCAAGGACACTATCGATCAAGTTCCATGGTGGCCAAACGTCCGGTCTATGAAGTCTCGGTCACATCATCTCCGGACCCTGAGCGGGCTGCAAACACCCCGGTACTGTCCGCGTGGTCAGCATCGGAGGATGCATCTACACATACACCGGTAGCACGCTACTGAACTCCAGTACAGTAGTCTGAAATACTGCAGACATTGAGTTGAATAAATTCCGCTCGGTATTGCAGGTGA
>STRG.16012.4
CCACGTCAAGGTGCAGTTCCTTTACGACGGAAGCAGCTATCAGGGTTCGAAAACTGCAGACTTGTTCCATAACGAATATAGACGTAAAGTATCACGAACTATACTGGGACGAAGAAGCTATCCCGTCAGCTAAGCTATTCTTCATATAGTTTGAGTACACGCTAAATCAGAAAGATGGATACAACTAATGAGACGAATACAGAAAAGAGAACGATGAGCTTCAAACAAGAGTACATACCGGGTGTTCACTACAACGGATTCTAACTCATGAAGTTCGGCCGGAGCTCACGGCCGCACTTCACTTTGCATACGCCGTCGTCGACTTCAGCCGAGCATTGGACAAGATACTGCATAGCCGACTGTTGCACAGACTCGACTCCTGATATTGGGGACCGATTTCTCCACCGAATGAAACATTTCTTGAGTGGGTAGACCTTCGCGAGAATCGCACATTCAAAGTCGCTCTGGTTTTGCTCCTCTGGTAGGAAAAACTTTCTCACACCTTCTTTCGTCGGCCTACTTTGACGACCTAAGGCCAGTTTTAAAATCACCATGCCTAATTCTTGAGGATAACATAGACATTTGGCACACGATTCAGTCAAAAGCCTAGATGTACACTTTGTAGGAGGAACTGAAAAAGCTGAAATGCTGCTTCGAGACACCCAGACGTGCGGACATTTCTATGCCACTCTCGCCGGAAGGATGTTCACTCAGAAATGTGTCCCTTCCGTCTCTTACTTTAGGAACTCTTAGAGCGCCAGTTTTATCAATCCGAAACGAATAATGACTCACCAAAAACGTTAACCGTAAGCAACCACAGCCATTGACTTACTGAATTCGGGTGATATACGCCTTGTTATATATGTGCAACCGAAATGATTGTCCCGGCTATGGGGAAAGTGGGATAGGTGGTGGTCGAGTGGTTTGATGCGTTTGCATATTACCTCGGAGATCCAAGGTTCGAATCCCCGCCATCACCGGTTACTTTGGTGGTAGTCAGTAATACACTCGTCCGGATCGTTACCACACCTGACCCATTGAGACCTCATGTGGTTCTTCGCCACTACAATTCTTTGGGTCTGGTTGCCGGTTATCCCCAGTAGTGCGGTGGGTCTTCGTGGCTATGGAAAAAATTGCCCCTTCCACTGCACTCATGCGCCAGCATGTAATTAAAAGAGTTTTGCCATTCAGGGACTTATATGGCAGTGTCCAGTTGGGAGAGCCTACTAACATCAATCATTATCGATTTGTTTTCTGCCAATCCTTCATATCAAACCACCTTGTAGTGAACTTCTAATGCAGTGAATAGCAAAATAGTTCACTGTATTTCAAATGAAACCAGCTCTTTTACCAAAGGCTTTTTGAAACATGCAGCTGCATATCGCTTGTTCCTATGGAAGCAGTTGACATAATCGCCAAATTGTGATACTCGAACATTTTCGCTTTTAAACTGATGAGTAATTCACGAGTAGTTGATTACTTCTATGTATGTGGTCTTGATGAAACCGTTGGTCTGGAGCCGTTTGAACGAGACGTGACATCAGCTACCGCCGTGCAGACTTCTCCGTTATATATTCCATACAAATCGCGTGTTTTACAGTATTTCCCTGACCATGTACCCCGATGTTCCTTTGATTCCGAATCCACCGCACTGGTCACAATGCCGAACGGTATTCGATTGCTCGCGGAATCCTGTGTGGATTTTCGACAAACTGTAGTTCCTCAACGACACACATTTATCATTACTCGAGAGGACGGAAATAAAGTTTACGGAATGTCTTTACTGTTCCACGTTCAGGTTCTCAGCGATAACATCCTGGATTTGGTTTCCACTTACCAGACGAATAGTGTGGTCACGGATGACAACGCCTGTCCAAAGTCGATTTACCGGAAGGGTGCAGACTTGCTTCTTACTACTAGGGCGATCGGTATACTTTCGCGATATCCGTTTGTCTATGGTCTTTTTGGTTGGCTTGAAGATATCTGGTCTTCGATGTTCTTGACCTCAAATCGATTATCAACCAAGGTTGAGGCGATTATCTACGATTTGTTATACAAAACAACTCTTCCTAACCCAGGTGCTTACGTGGTTTTCCGCGGACCGTTTCGTAATCACTATGGCTACCTTCCAGCCATGTCCAAACCGATTGCATCGTTGTGGAGTGGTATCATTGACTTACCTGATGCAATTGAGTTACCCCTGTTCGAGTACTCAATGTTGGAGTTATTACACCTAATTGAGCTGGATGATTTGTTTCGACTGTTCACTTGCGTGCTTCTTGAGCATCGAATCATACTGTTCTCCGAACATTACTATCGCTTGATGCTGATAGCTGAATGTATCACATGTCTACTGCTTCCCTTTGCCTGGCCTCATGTGTACGCCCCAATCTTACCACTGAGTTTGGCTCACTTTGTCGATGCACCAGTACCCTATATTATGGGGATCATGTGTGACAATGATGGTGGTTCATTGTATGCAAATACAGCTCCGTTCTCGTCCGAATTCAGTCCGACCGAACGACGAATGAACGAGCCATATATTCGAGACTCCAGCTGCAATGAGATTCGTCCGCACGCAGTAGAACTAGCCAGTGAA
>STRG.49959.1
TTTCAAAAGTTTTGGCTTTGAATCGCTTCATGACTGACTCCGCTAGCAGGCCAGAAAGCGGCGACTCCATCGGTGTGCCTAATACTAGTTTGTATGTTTTTCCATTGAGTTGGAAATATGCTTCCTCCAATTTTGTGCAGACAATCGATTGTTCTTGTCTAGCACAAATTTCCGACACAGCTCGCGTCGCACAGCGACATGGCGCTCTAACTCTACAGGTACTTTAGGTCAAATTGACCATATCGCCGTAAGCTACCGATTGCGCAGTTCTGTTCAGAACTGTAGATCTTACTGGTCCACGTACGTAGAGTCGGACCATGCCTTAGTTTTAATGCGATTATCTCTCCAGCTCCATGGCCATCGTCGCAAACCGCAAACCCGATTAGCCGTGCAACGTTTGTGTGATCCAGACGTTTGCACCCGTTATGAGCAGAAGTTAGCACATGAGCTAGGATCCACGNNNN
>STRG.61636.5
TGTGTGTGTGCTTGCCCTCCTTTCGTATTACTCTCAATATGGCACTTTCTTGAGACCTCAAGAGGTAAATTCATTTTTCATGTATCATCTTAGATGTATTTGCTTCGCTCTTCAATAAATGAACAATCTGCAAGACTAAACATGATTAACCTCGAGTCATTCAGAATAGATTTTCAAATGACTGATCAAGCAGTAACAAGGCTCACCCCACCTTTGAAAACCATGGGAGCACTACGCAGCCGTTGTTAGGATACATCAGCGGCGTGCACTCACCGAGCCCGCACTGAGACTCGAACCCGGGGTGGACGATTGTGAGTTGAGCAAGATGATGGTCTCTCCGAATCTGCCACTACTTACGCTCACTTAGAATTGCAAGAATTTATCTCCAATCATATCTCATCCATAAAAAGACTGCGAGAATTGAACCGTTCAACTATTGGGTTTTTTGATTACTTTAGGAAATAAACCGATAACAGGCTCTGCTGAAGATAATTCCAGTTGGATATTTCCAACAGTAATAGGATTTTCGAAACAAATACTGGTTAAAGTATAAAATGAAGTATCTGACTACTAAGTGGCGAGAGAACAATTTTTAATGTTTATTCTTCAAACTATTAGGTGGCCAGGAAAGTATTTTAGTCGTTTTGTGTGCGAAGTAATTTTGCACAGTAGTAAGCATCTAAACCCATTAACCCCTTGTCGGGGAAATAAAGCTGTGCTTCTACTTTCCTATTTATATCCGAGTCAATAGAGTCGTGGATGTCAATTAGGGAACAACGAGCTCACTGGTTTGGTAAGCCAGATTCCATTTGGTTTGTACCACTAAATTCACAAATTCACAGTTGACATTCTCAATTGGTATTTCAGAAATACATGCAAGAACAGCTGGGAACAATTCAAGGCTATTTTTAATTCTCAGTGTTGTGTGTCGTCAAAAAGTCTTGAAATGTGAATTTACTTTTGAAAAATCAGATAAACATCGATCGCCTCAGTCTTTTCAACGTTCTAAAATGGTGTCAACACATAGTGCTTCGAAACACCCGCTACTTTCTTAGTTTAATCTTTTAGAATTTTGTATCTGCAGCCCTGTCAAACGTCGAACTGCCCTCGTCGAGCTCCCTACTTGCGGGCTAATCGGTTTCCGCTTTTGGTTTCAGCTTTTTGCGATAGATTTCTTCTGCTTTAACTGAAAGTACGCCGCATGATAAAGCCTTTTCAATGTTAGAGGTGATTATCTTTTTCATTTCTTATGACAAGTACAAAATCACAAGTCTAAATTCACCCATCTCCTCCGAAAAAAAATTACGCTGCTATTATTCAGGTTGTGCAGTATGAAGAAACTTACACAAATAGGAAACATTCCGGAAGATAGCTTACGAAATTGTAATTCTCAGTTAATTAAACCTGAATCTATATTTTATGCGTGATTTGCGATCAATCACTTTGGTAGTTCTTTGATAACGTACCGACTCAAAAATCACTTCAGATTCATCCATCGTTTACTTGAGCTGAGGGTTCCAGTGATCTTTATAGGCTGCTTGCATTTCATGTTGTGAACGACTGCTTAGCAAGCAGGTGAAATTACTCAAAGTTATTTAAAAAAATGAAAGGTAGCCAATTTTCAAGGATTATCCATGTTGTAATAGATCTTATGCTCACAAGTTGACCGTGCATTACCCGGACTTTTAATTTTCGTGGTTGAAAAAGTGCTTTTTACTTACGTGACTGGTAGGGATCCCTTCCCGCATGCATCCTGCTTGTTGACACGCTAGATTTTTTCAGGGAGTTTGTCCTCTTGTGAAATTGTAAAGGAGACGGTGAAAATATTCCAGGTGAGTTAGAGAATCAGAAGGTGGAGGCTCAAGTGGCGTTCTGTAATCGTCGCCAGATGCGGATGCGGCGAGTCATCACCCTCCTCTTAAAAGGCAAAGTGTACAATTGTTTTTAAAACCCAAAATCACCTTGAAAAAGTCTACTCGCAGCAGACGAAAGGTCGGCTGAGTATGAATTTTCCACCCACAAAGCCACATTATTGGCATTACATTTTTCCCTCGTTGCTCAGGGCTTCTCTACGTAGTATGCTTATCCGCACTTGCAAGACTTGAGCTATCCGGTTGACTGATGTGGACCGGATATCACTCTTTGATAACCACTGTCGAAGGAGTATCTCACGTGTTTGTCAGCAATATATAATGAACAACCCAGTGTACTGTACGGGCCGCCGGAACCGGACTTTCTGCGAACTCAGTAACAGTGCTATTATTGCCTCACTGTCTTCGTTGGTTCGGACTTGTGGTAGATATGCGTCTCGATCGACTTCCGCATCGTGCTCAGCTCTCCGAGCCCAGGGATTGACTATAGAGAGCAACGTGGCTGCCTAACTGTGACGCTGTATTTGTCGATCAAAGAGCTGAGGTCGAGGCCTGCATCCGTCGGCCCCTGACATCTGTACTACTGGGAACATCGAAATCCATGACACGCCTATTAATATATGGTTCAAAGTGGTTATTATGTGGAGGTTAAGCTGAGAAAGTTTGTGTTCCAACTCTGGAGACTTCTATCGCCTTCGTTAGGTACTCTCTGTGTGATTCTCGTTTTGTTCTTTATGTTAAGTAACTGGTGAACATGTATACACAGCCTCGTCTTTTGCAGTCTGTAAGTTAAGTATCGAGGGGAATGAATGTTTTAATTTCAAACCGTCGGTGTTCAATTCGGAATTGTAAATTCTCGAAATAAACATGTATATTATTTTGCTTTTAAAAGAGCCATTAATTGTTCGAGTTTTTATGCAATCTAGGACAAGCAATGACAACTTACATATTAACTCGTAAAACTAGAAAAGTGGATATTAAGCGAGCGGTTCATAGCCAGTTTGTGGAATTTTCAATCACACAAGCAATAGAGTGCACCACCAGCGGTATGCGGCTTGTTGTGCGCCATTCAAAAGTAAAAATTCAGCCCAATTTATGCACACCTATAATCTCGAACTGATGCGAAGCTGAACATGGTTTTCTTCGTGAACAATTTTTCCTCACCGATTCTTTGTTATCTCCACACAGAGGAGGGATAGCTTTTTGCGATCACGCGTTTCCCTGAAGATTGTTACGCCGAAAATTCCCCCTTACTTTGCCGTACATGAAGGCACCGTTCATTACAAATAATGCAACGAGTTATCCGTCACAATATCGTTAGGCGGAACGGTACCTAGGAGTCCATTGTAGATCGAAAATAACGATATTACATAAGCTTTCGCATAACCAGCTATCAAACGTTGCTTTCGTATTGCCCTGTTTGTCATGACCCTGTTGCTCAACTGACATTTATTCGATAATTCGCTATCGCCCAGCTTTTTGTGTTTTGACTGATCCTCAACTAGCCAACCACTTTTGTTCGTGTATTGTACTGAGGTTACGTGTTAGGCGACACATTCGTTTTGAATTTCCGATAAGTTGTTGCTCGGCCCTGTTGTTGTTCTGATTTGTGAGTTATCGGCCCTAACAAACGATAGCAAACGAAACATGATCCCATCAGAATTTGTCTTTGTTCCAGGCCATAGACCGTGAAATGTTCCGATTGCACCCCAAAAAGCCGGATGAAATATTCGCAATTGTTTCAATATCTAGATGAACTTTAACCATCATTGAATAGTTGATCAAGTAAACTGCCTATTGGTCCAGTCTTATTTACATAGATCATTCAGTGAACTCCCCTATAAAAACCTTCTGTAACAGAGTCACAGTTACTAACTGGGCCTTAAACGATATGCACTTAAGAACACTGGACAACGAAACAATCGATCGATGAAGTCCATGCAAGAAGTAACTATTCAGTGTTGGATTCCATTAAGTTTTGGCATTTGTTCCTCATTAATCTTGATTAACATTGCTTTGATGTGCGAGGCGGCGTGGCTGTTAGCAAGCAGTTTAGCTAGCACTAATCTGAATGTCAGTGTGGTTCTCTTTGTTTACGGCAAAATGACGGTTTGCCGAATCCGTTTAGATCGATCTGATTGGAAACTATCACTAGCGTGTTTGCCCAGATAGCATTAGGGCATTTTCCTCGATCAGTTATTTATCAGGGTTAGCAGTCGAGAAGAAGTGAACAATGAAGGCAGGACAGTGGTACTACCGACATGAAAAATCAATCGATGGTGCCAAGAGTCCAGTCAGCGAAATCCAAATAGCATTTGACTTCAATGAATTATGTGTTGCATCAGCTGGGTTTAAATTCTCCTATTTTTAACAAGATTTTTCACAGTTTTGAATTACTTCTACTTTGTTTGCTCGTGCAATAACTTGCGTCCGATTTTACTCAGCGTTGAGGGTCCAAGAGTGTTGCCTTCTCCGGATCACCCCGTTTCACCGGCTTTTTTGTGAGCAGTAGGTAACCCGGGCGATATGCGATACTGATGATGGGATCAGAATTAGCTCTCGATGAACTCCTTTCTGCATAATGGCCCAAGGTTCAAGTGTTCATTTCGAACTTCTAGATGGAATGGCTAACAAAATATCAAGTGAATTTGAATCTTGTCAAGAGCCGAAGTTAGGGGCATAGATCAAAATACCTTTCCATGCAGCTGATTGTGAACAGTGACCGGCGTGATAGGGTTGGATAAATTCATTTTATGTATGATCAAGTGAATAGGTATTATATGAGTAGTAGGAGATCAGATTTTACATAATTTGAGGTCCATCATGCAGTGTGACCATTCAAACCTTTGAGAACCATGGGAGCAATGCACAGCTGTTTCATCCTCGTTAGGAATCATGATTTTCAGTGGTTTGAAGGTACACACTGTACGATAAAACTCATACTATGAATAGGTATTTCTGTTCCAAGATATCTAATTGTCTCAAACCGAAAAGACGCTTCTGAAAAGCCCAGGTGATCCGATTTAAAACCGCTCCTCCATCAGCCTAGAGGATTTATTTACAACCAAACAAAGGTGACTAGATTTACGCTGGGTCCTGTGTTCGCTTCACAAGGAAGGCTACTGCTTATATTTTTCGCTACAAATGGTCCAAGTTATAAAATATGGTACACAGAAATTGGTTTTGTTACAAACCCAAATTTCATCCGACAAAGAGTGAGCTGTTGTGTATTTTAAATTCTAACTTCTGTGTTATTATCATTAATAATTATTAGAAATTCTTAATTACTATTGTTGCTAATCATTATTATTTGCTTATTCACTTATTAATATTATGGTACTCCAAGCCTGCAACCAGGCATGGTGCAAACATCACAAATACGGAAAAGGGTAAAGAAGAGGGGAAAGTGAACGAAAACAGACCGTTATTTTTATTATTTCACCGCTCGGAGTTTTGTAATTTGTTGCTCGGTTTTTACGGGGCACGGAAGCTCTCTGAGCAAGCCACACAGCATTCACGCCATTGGCTCTGGTTCTGTGCCATGCTCGTCAGTATCACTGACTAGCGACAATCCCTTGCACCTCAACCAGGGAATCGACACTTACTAGATGAGGCCAGTGCTGAGGTCGACTACTTCATACCTGTACGCCAAGTCATGATCTGAAATGCTCGTGGCTTTTTCTATTCAAAACAAGAAAGTCAAACGGCCCATAGAGTGGCAGGCTATGGGTAGACATGTATAAAACCTGAACAAATCACTGAATTCGGTAAAGAGTAATTACGTCTACCGAGGCGGGGCTATCCGCACCAAATACACTACGACGAACCTCGCCGTAGTCGCCACGGTATTCCCACCACAAGTGAGCACTGCCTCGCAGATATTGGTGGTCAAATACGGAAAATTGGCAAATGTCCTCATCGCGATGAGGGCAGTATTCGCAACCGTAGAGCCAGACAGTGCACACCGTGGCATTGTAGACGAGTCCCTTCAGTGAGAGACGGGTATCACGGCAGAGCAAAAAGGATTATACAAGCTCATGAATTTCAGTCTAATCTTTGCTATTCTTGAGGTGATCTCCTTCTCAACACCACTTTCATGTAAAATGTGACTCCTCAAGGTTCCTAAGGATACTGGCTATCTCCGACTGATCACAACAAAGGATGAGTACAGGCAAAAGCTACTGTCAATCTTTCAAAATTCGACAATTAGATGGGGCAGAGCACCATATCTGAAACATCAGTCGCCAAGTGGTCCAGAACGTGTTGCATACCTCATATGTTATTATCCAGAAAGACGACGTTATCGGTATATTCCGTTAGAAACTCTCTAGAAGAGCAGGCAAAGCATTCCGTAATGCATCCTCTGTAGCACATTGGAAGAGAAATGGGGACATAAAGTAGCATTTTCGCACTCCACCGGAGACGGCAAAGTCGGCTAAAGTTAACCGTAAGTCTTAACAAGACTTGAGGTATGATGGTGTGCTGGAGTGCGCATACTACTTGCTGAATAAGTAAATGACCGACTACTCAAAGCACACGTATGGACAGTAATGGAGCAATAATGGACGGGGCTACTTCAAATATACTGAGAGGAACAAGATGAACGAAGGCATACAAGCCATGCGATTGCATCCTCTGGCCGGATTATGACTGTCTTCAAGTGGACTGCGCCGCTGTCACGAAACTAAGCATTGTTGTTACGCGTGGTTGATTTTGGTGAGGCCTAAACGACTAGCCATTATGGGTTATAACAGCCGTACAACTCTTTCTCTCTCTGGAAGGGGCTGGAGATGGATCAAGAATTTTGATTCCTTACATATTCTGGCAACCTGATTTCATAGGGAGGCAGGTACCGGAAGATTTGTTATTCCGTCAATTCTCGCGAAATATGGATTATAACCAGACGTTTTTGTTTGTTCGACATGGGACCTACCGATGCTATTTGCATTTTTGTTATCTCCAACATTACAGGCGCCGAATTTCTGTTCAGAAGACAGCCTGGAAACCTAATTGTTCATTTTGGTCAGCTACCTTCGCAATATGGCCTGGTTATTTTTCGGATGGCTCTTCCAAATGTTCCGTTAGCTCTAATTTTAAGGAAATCCATCAGCCTAACCCAACAATATTTCAACCTCGAGAATGTTGTGGAATGACGGCCACTGGGCCCTAGATTATCTGTCATTTAATTGCCAAAAAGAATACCTGTTGTAAGTTATTTCTGCCTTTGGTCCTTTGGGTCTGTGCAAACAAGAGTTAGCAGAAAAGTTGTGTTCTTCGTCGTCCACTTCGTACGAACTCACAAGTGACAACCGGGCTTACTTTGTCATGGTTTGGTCACTGCATCACAAAAAGAAAAAAACAAATTCTGAATGAATCTTGGTCATTGTTTCCAATCTTGATCAAAAATGAAAAGACTTTTGAAATTGCAAATAACCTGAGAACAAAAACTGGATGATATCTTCTAGCGTTGTATCAAGCCATAAAACACCCAGTCAGAAATAGAGTTTTAAGGTTAGAAGAAAGTATTAATGAATCATAATACTAGTACCAAAACCAAAGTACTTGTTTAGGCTAAATTGCCTCAAGAGTTCATATTTGCTTCACTTTTTGAGGAATCGTGAGAGGACGAGCAATGTGCGTGGATGATTTGATCTCATAGAAGTTAACTTTATTTCAGAAGGCCCCAGGGTTCTACGAGGAGGCTTTGCATTTTATGGTCGACAGCTTTGTGGATATATATATATATATATATATATATATATATATATATATATATATATGTAACACTCATCAAAAAATTCCACTGAAGTGCTACATAAATCTAAATGTTAAAAGTAGTTTGTTTTAATGGAATTCTAGCCGACTCATTGAGCCACTCACAAACGGGCACCTTTGGTTGCTCAGCCAGTTGAGTTTGGAAACCATGCAGAGACTTTGGACGTCTCGAAAACGGATCACACTGTTAACCCGCCCATATATAAAGCATGAAGTGAATAGTTCTTTAAAGCACCATAGAAAATTGTTGAGAAACGGGTGGAATAATAATTCAGATTTGTTTGACCGACTCGCACCGTTTTCGGGTATCCAGTCACTGTGGTGGTAGTTGTGGATAGTCGAATGATTCCGCACGTCGGCCCGTGCATTCAAGCATTTTCAGGATTCAACCACTCAGGTGAACCAAAACCATGAAAATCTGATGGTCCACTTGTAGCCAGGTTGCTCTATGGTTGGTCAGTAACTTATTCACCAGTAGTATCATGTCCATCGTTATATATACACGAGGTTGTACTGAGTAGTAATGACAGAACACGTACCTGCTGTTCTGTTGTTGCCAGTTCTTGTTGCACGTAGTTCAGATACGAGTCACGTCATTATTGCGGTTGGCTGTGTACATTTAATTCTCACAGCAGTATTGATACATTTTGATAAATCTGCAAAGTATTTGCCATATTATATTTTGTGCAGAACTGGAGCTATGGAATGTGACGCGAGAAACGCAAGAAACGCTGGCATTCGGGAAAGCATGGTGAAAGTTTTACCCGTGTTCCGTAACAGAAATGTGCACACGGGACCAATAATCTGATTTCGTGTTTGGCTTTGTTGTTTGTTCTCATGATCCAGATTCAAGGACACTGACAGTCGTGTAAGAGCTTGCATAGCTGATTATTTCAAATGTATATAGAGGTAATATCAGAGCCTTTCGGACAATATGAAGTAACTCTAAGGAGAATTTGCTGCTTTATTTCGGGAGTGATTCTTCTGTTTAACTCTGTCACAGTTTCGTAACAACATCAAGTAGCAACTACTTGACGCTTCTAGAAGCAGTATACATGTACTGTCGAAAATCCCCCGAAAACAGGTTTTTTTTAGAAAATCAATCTCTAAAATATAGGGTTGCACTCTCGTAAAATTTTCCAAGTTACAAGGGAAACTTGCGACCACTTCTTTCTTAAGCTGGAGGAATAATTTCCGAATCCTAATAAAATAGTAACTGTTAGCAAGACTTTGTGGAAACAAATCAATGAATTTCTACGTGGTCTTGCTGTTGTAAAGTTTAATAGCAAACGGATAGATTTCTCCACTTCCATAAGATGTACAGCCTTGTGTGGGATGTGACCTGGGATATCATTCTACACAATGACAATTTTCCTAGAATAACTTCTGGTCTGACAGGCAGGGAACTTGCATCTTTTGAGCACGGTAAATTTCACGTTGTTCGGGGTATCATTAGTAAAGCCCTACCAGCAGGCTTCACAGTGATTTTAGCAATCTACTTCGATCAGAGCAGTGAGCTGTACAACCTCGTATTATTTGGGAAATTACTTTTTACGTCGGATACAATTATGAGCCCCTTAATTCTCACAACAATTCATTCATATTACATCGATGATACGAACAATTCACAACGGGATTCTGATATTTTCGTGGTTGCAGCATTTAGCCACCTTTGTTATTCGTGTAATAATGGCTTTTGATCACTTGAAGGCCAAAGCAAATAACTTTTCTACACCCTCGTTTGCAAAGGCGCATGGAAATTTTTGTCAAATCTTCTTCGAGATTAAATACTTATTCAATTTTGACTGTTATTTTTGTCGTAATGTAACTGACATCACTATGCTAGTGGGGTGTGTTCGTTTCTTGTGTGTCACATCTTGTTATGACTCTACTTTTTATAAGAATAATGTGAAAAGACATGCTACCATTCGCAAATAATTTTAAAAGAGAAATAAGCGTTCGATGGATTAACACAATATGATCCCTCTCCTCTTTAATAAATCAGCGGAATTTTCCGTTTTCTAGCAAATATTTCTTCAACATGGCGGAAACAAAATGCATATTTAACAGGCGGCAACCACATAACCTTGAAATCCAGGTCACACTCGAAATGAACCAATAGTTTTTCTCCGAATAGGCTATCGTTCTCTGCGAGTTGCCTTTTGAACTGTTAGACAACACCGTATTCCCTATATATGATTTCTTCGTTTTTTGCTTCTTTTCGATAGGCAGAAACATGACAAATAATTTATAAAAAGCTTTGCTAGTGGGATTGGTGTTTAATTCTCGGTGACAAAAGTCACCCGCGGTGACTCTTACACTCTTTAGTTTAACAATAAGTCTCATTTAACTTTCAACCCATTTCGGACCTCCAGGTCGGGAACCATGTTAACTGATGTTGGTCGATAGAAATAATCAAACAAAGAGACTAAGATTCATGGTAGAATTTTATTGCTCAATAACCCAGCTTAGTCGAAATCATTGGTAGGTTGTCGACTTTTCGGTCACCACGGGTAACCTTTTTCAAGACTGGTTTTACAACCGAATGAAACTTGAATGACTAAGATTCAGCCCATATTTTGATGGTTATTGTTCCTAAACCAGCAATTCCGATCTAATACACATTTACCAATCATGTTATATCATACGAATTAGCTGTGTACCTTCGGAAAGGTCACCACGGGAGTCACACTTCATTTTGCCCCGTCTGTGACCATTGGGACTAGCACAACAACTCGGTTTGAGATCCGTAACCCTTCGTTTGTTGAAGTCAATGTACGGAAATGTCTTCCATTTATCCGTTTTTTACCCGTCTTGTCCACAAATGGGTGACCTTTGAAAACCTCCATTTTCTGTTTTTTCCCCAGCGTTGTAAGGGAACTATGATGAGCAAACAAAGAGTGAAGCAAGAACAACGAAAAATTCAATAGAAGAATAAGGAGACTAGCTTTAAACGTGTTGTGGACCGCAACTGTAGATTATGTCCATTATTTTCTTTAACCATCTGGTAATTAGATTTGAAAGATCCCAACGCAAAAGCCTAAAACGCATAATACGACGAAGTTAATTCGTTAAATTTGCATGCATTTATAGAATTTTACTGACCACCCACCTCATCCGATGTTCCCACAACAGCTTGTTTCGGATAACAGTGCTCCATGATGGGGTCTGCCTGGGAACCCACAGAAAATGATTATCAGCCAACTTTACCTGATAAGAGCAAGTCCTTAGTCCAAAGGCTGACCTCTGGTCCCTAGCAGTGCGCAACACTTTATGATTGCTGATGCGGTGATTCCATGATATTCGAACAACTCTGCGAGGAAACAAATAGTGGAACACGGATAATTTTCGTGCCTTATGCCATCAGCGGCCAGGTTGAGCTGGGTGGTGAAAAGACAACTGAAGCAGCGTGCTCTCACCCCCATAACAGAGACAGGTAAATAAATGTTACATCAATGTTTGGTGGAAGTCAAACCCACCTTCTGTGCGTAGGACTACGCTTCAATCGATGTTCATCCGTTAAATGCGATGCTGCCGTCCAAGCAGTGCAAATAAATCTACGTCTCTTTGTAGCTGGATCAATGCAATTTTGCCGTTTGACGATGCAAGCAGTCATACTGCTAATCCTAATTGTATCCCCCAATAATGTGCACAGTGTTGTCCCTCGTTCTAGACCAGTTTCCGGTGTCGCCAGTAGCTTAAGGCACTACTATCGTATGAAGACAGTGCTTTCTCTAGATTAACCTGAAATAAAAATGCATGGCAGAGAGCAACCCATAAGGAAAATGCTTCCCTAGGAGACCTGATGTAAAAGACTCTTCTAAGTGCAAATTCCGCTACCTCTGATTGGGAGATGGATTCCTCTGGTACTTTCTTCATTGATAAGTATTACTAGAGAAAGTCGCGGTCAAGTGGGTCGAAAGTCACATAGACACCAAGACAACCGCGATAAAGAGCTTAAGAAAGGTGTTTTGACGGCTGAACTCATACAGACTGCACAGATCGCTATCAAAGCTTCATCGAACGAGATTGTAACTGGTTTCATTCCTACGCACACGGCGACCGTGAGTATCCGTTAATTAGTGGGATATGATGCACGCATGCAGGAGCTTTGTGTCATTTAGTTTTCTTTATACTGTGGCCAATATCCATTTCTGGTGGTGATCTAATATATGGATGTAAAGTCTCACTGGGAAAGTTAAAGAACTGAATTATTCTGTTAATTGTTCTACCAAAACTTTGTGACCATATCCATGGAAGTTTTTTATTACCCCACTTTTGGTTTACTTGGATAGGTATTCCTAATCAACCTGAAAAGGTTGTGACGATCGCCAATCACCGCAGCCTTCTTTATGTTTGAACTCTTCCAAATCCATCGCTGCTCGCGGTCTTTTCCCGAGCTTTTAATCAGTTGACGCGTAGTGGATTTGCGCGCCTCATTTTATGTCTTCTTGAAGTAGTAAACGGCGAACATCTAACAGAGCAATTAATGTTGAATATATCCATTATTCATGGGACCAGTTAGAAAATAGAGTCTTGTATGGTTTCGGCAGAAGTAGTACAGCGAGCCGTTCCTATTATAGATGGCTTCTCTGTAAGGTCCTAAGTACAGCGAAGGCATTCCGGTAAGTAACTTACAGAGCTAGGTTCCTATATTAGTAGTAGGAAGTTAGATTTTACAATAATATGATTTGTCATGCAGCCTGAAATGCCCTGATAACAATAAACGCCATATCATGTGGTGTATAAGTTCAATAAACAGTAGACAGCTATCAGGATAGGCTGAGGATTAGTTGTTCGACTCACAATAGTTCGAGTCCCCAAATAGACTACCATATGGACAACCATATTTGCTGTTGAAAAAATTATTATATCTGACGAAAGTAAAAGCACTGAACCGATTTTCTCTGCCAAAATATAAAACTGGGGATTTTCCGATCGGATTTTCTTATGTTCTCCCTCCCCCTCTCATTTTCTGAAATCGCCGAATTCGGTATAGAGATTATTGACTTTCCAGAAACTGCTCATGTCTACTTTATCAACTGGGTTTATGTAAACTAGCTTATCGTATCTCGTTGCTTTTGGTTACCTGCCGGAAGGAGGAGATCATTTAGAATGGTGTGTCGTTTTTCTCTCCTTATCTTCCCATCTCTTAGTTTGGCTAGAATTATCTGGGTGACTGGTGTCGTCAACATAATGCAGGACGAAATGTTTTAATGAACTATACGATGAATCGCATTTACTGATTTAAAAGATATCATCCACGCCCAATATAATCCCGTTACTTACGAAGGTTTGCTGCGAATTTTCTTGAGATAATCTCTTGGACACACACCCAAACAAGTTCTCTGTTATCAACGCTAAAATCATTACTTTTGATACTGTAATTCTCTTTCTTATTGGAAAGTGTTATTTCTTCTCAGACAGGTGTTTTTCCTGAGCTTGCACTTACAGCCGAACGCATCTGGTTTAAACTTGTACATGATTTACGCGAAGCACATCTGCTTGCCTTCAAAATCCAATGACAGAATACACTTCCAGTGTGCGCCAATTAAGCGCAAAGGAAGCGGGTACACATGGTTGAATAACGAGTTGGAGACAAATAATTCGAACAAATGTTCGTGTTTCTTTCAAGCTCATTTGGTGCAGCTCAGTTTTCCCAATCCGGAAACCAGTAGGACACGGAGCGGTGCGGTGGATTTACATTGGGGAGAAAACATTTTATAAAATGCGACTCACTATGAAATCAGAGAAATGAAGAGAACAGAACCGGCCGTATCTTTTGAGAACAAACGTTGCGTTCTTGGTTAATTTAACTTCTGTCAACCTCTCATCTCTGGAGAAGATCTACTGCATTCTAAGCTCCGAATTTTTGCAGCGATCCCAAAGACCTTTAACGTCCGCGTGATTTGGAAAGACTTTTTAAAAAGTGTACTTATCCAGAGGAACGATGGAAAACATGAGAATCTCCCTAGTAACACAGGTGAAGTCGCAGGTTCATAACCATTTCTCATTCTGTTTTATTTTCAATCTCACTGTCGGTAGTTTTCAGCCTTGCAATGATCTTAGAAAATAGAACAGGGTTCATATACTCTGAATGTTGACTGTTCATCGGAGGACAGTACTTTAGTTTCACCACTGATCTAGACGGCGTGAATTGCCTCTTCATTGTTCTTGATTTACAAACTATCATTTAGCACTGGCCGTGTTCCGGGCTCTACATCGTCCCCAAGAGCACTTGTTGGGATCGAAGTTAACGATTATTACCGATGGTCAAACCTTACTATTTCTATTCAACACGTATAAGTCAGTTGCAAAAGTCCGCAGCCGTCAAGATACAATGACAACTTACTTTCCTTGCGCCATACGATTATGACATTGTACATCACACGGCAAATCAATCGCGCGCGCTTATTTCTTATATTCGCGATTCTCGATTTCATGCTGCCGGCCGCTCCGGTGTCGAGGGAGGAACTACGGAAAGACACCAAAGGGTACTAATCGTTGGTGATTTCTACTACTGAAAAGGGCTGGCAACCGGGAGTGAGACAAAAGAACCCGGAGGAATTCTATACGCTGCTCCAAACGGTCCCCTTAACTGTAACGGGCACCTTGTTGGTTGAGTTGCGAGATATATAATCTGAACACATTGACTGTAGGCTGTATTCAACTGGAAAGAACAAAGTATACGGAGAATAGGTACAACTGGTCTCAATCCAATGAACGGAACAGATCGCATTGATGGTAGCAGTCAGCGGTTCATCACGTTTCATTGCCGTGGTCGTCATCCGCAATATGAGACTTTAGAGACTTTAATCCGTGACTTGTTTTCATCTCCCCTAAAGGCTAACGTACGCGGTTTTGGGTATTGTATTTTGTTTTACTGTATTGTACTGAGGACTTCTATATGTGAACAACTCACATTTCAGCCATAATAATAAGGATCAAAAACTATAATTCCTTTTGGAGATATCTCACAAATAATGCGCATAAAAACGAACTACAATCAGGTGCAGCCACCGAGGTTGACGCGAAGTTCCTCTGAGACGTTCACCTTGCTAAGAAGAACACTGGTTAAATTAGGCACTGTTGTGTTGCGATAAATATTTATACCGAACAGGATAAGTCCAAACTGGAGATGTGTGAAATGATGTGAACGAAAAACAGGAAAGTCATAG
>STRG.47760.1
ATGGCCCTCGCATTTGGTGGGACAACCGCCTTGCCTAATTCCCGTAACTAAAATTCACAGGTGGCGATGGATAAACTGAATCAGCTTGAAATTGTAAAGTGCAACCATGAGCCAGTTCAGCCTGCGTAACAAGCCTATTTACCACAATACGCGGTAAAGAACAATCAAATTTACGTAAAATATATGGCGGCCCGAAGAATCATTCCAGCTGAATTCAATATACGAGTGTTCTACGTGGGAGGCAGGATACATAACGGTGAACTTTCATCTCAAGTGAAGTATGGCTTTTTGGCAATAAAGTCTGCTTTTATACGACCCCGGAAAACGGACTTCTAATCTGTAACTTTTTAAGTAGCTTCCTCCATGAATGCAAAAATGAGCGTATGACCAAGCAAAAAACACAGGAGTTATAGCATACCAGTCAATCGTGTGCAGTGGAGCATACTGAACAGTATTGCCCAGTAGAAACCGCAAGCCGGAACCGACCGTTCATTATTCAGTCAGACATGGAATGATGACGGGGATGGTGGGTCGCATTCTCCCATAAAATGACAGTGATGTGGAATGTTTTCTGATCAATTCACAAAATCACAGTTACCAAAAGATATGAATGGTAATGAACTCATCCACTCAAATATACTCACATCACAAAATTGAATAAATTTTGCATAAATGTGAATATTTGAAACTTGAACTGCACTCCATATTACACGACAGTGCTATCCCATCCATCCTCGACGATTGCAAGTCTCATCCTTCTCCCCCACTCTTGTTCCTCCAAAGGTCACTCGTCTATCGTTCTTGTCATCACTCTAATTTCTTTCCTTTTTTGTCGTTCTACTTTTGTATGCACACCTACCCATCCTGTCCTTGCTCCTTTCGCTCCCCACCATGGCGGCTCCCACTACATGATGTCACCGTCACCCTATCCACTTTACTTCGCCCAAGCTCGCATTATTTTTCTTTCCCATCTAAATCACCCTTACCGGTCTCTAATCCCTGTTCACTTGGCACCACCCTATGCTCATAAAGCTAGTTGGCCGCTTGCCTGTACCTCAATAGCCACTAATTTGTCATATCCTTCTTTGTCCTCCCATCTCACGCCTCCTGCCATTACGCACCAGATCCACCTGTACGCATGGCTAGCCCCCATATTAAAGTTCGCCTTTCCGACCTTCGCATCTTTTACAGTCACATTCATTATCTTTTCGCCACCACCATATTCTACCCGCCCGACTACGCAATTCTTCTGTGGATCTTCCTATTAAGCAGTGTCCCAATTAGCGACTTCCGGCTCAATCCATTCTTACAATTGCCCGCAGCATGCAGCTCTCCAGTCCAACTCTCCTAACTCCACCGCACACATATTTCTCGCACCTTTTGTTCCGCTGCAGGTTTGCCTGTCTGGGTACTTGTCTCTTCTTTCTTCATTCTCGGTATTCATCCTGTTGCATCCGTAGTAAAACGACTTGATTTGCCATCTCTTACCTGCTTCTCTTCAGTCAATACCCTCATCTCCTTTTTCGTATATCGCTCGCCAGAGGCCTCTTCAGTGTGCCTTTCGGACCGCTCTGCCTTTTCAGATTCCACCTAACGTAAAGTCATCGTTACGACGTGACTTTCACGTACAGATTCAAAC
>STRG.65903.2
ATAATGACCGATCATGAATTTTCATCGATGGACTTTGAAGAGGGTGAGGTGGATGATAATAGTGAGTCAGATGTCGACACTTCGCCACTAGAGTTCAGTGATAAAAAACGACGGTATGAATTTAAACGCAATCCTAATCGTTTTAGTTCGGAAACACGAAGCCATTCACGGCGTGACAAACATCAATCAAAACACAAGCACGACAAAAAATCTCAAATCAGGCCGCGACATAAGCCACCTTTACCCACAAAATCAAATGGACACGGAGGTTACGAAAATCGCACGGAGAAAGAATTCTCCCGATCGCGTCACATAGCAAGACGACCTTCTCTGAAGGACTACGTATCCGAAGACGAAGTAGACTTTCACGTCTCCGAACGCGAGAAACTGGCCAAACATTATAACTTGGAGGATCGAAGGAAAAGAAAAAGACGTCGAATAGAAAGACCCGCCTCCCGGACTCCGCAAACACAGTGCCGTTATTTTATGGAAGGCAGATGCCATAAGGGTGAAAGTTGTCCCTACGCTCACGATTTCGTTCCACCAAAGAAACAAGAACTTTGCAAGTTCTACGCTGTTGGTGTATGCTCTAAGGGTTCTTCATGTCTGTATTTACACGAAGAATTCCCTTGTAAGTTTTTTCATCTCTCCGGAAAGTGCAATCACGGCGATTCCTGTAAATTCTCACACCTACCCCTAACTTCCAGTACTCGGGCCTTGCTAGACCGTATCGCACCTACTAAGGACTCCGGTCTACTGGAAAACGATCATAGCTTCGCTGAACATGGTGACATTGACTACCGATTCGGACCAAGCAACCCTCCACTACATCCTGGGGATAGCTACGACTGTCCCTCGGGTCAGAGGAACTTGTTCGCCCCAAATTTCCCCTCAGAAGAACGTGTGAGCGCACCTTGTTCAAACGTCGAATTTCGTGAGAGAATGGATCCCCACCCATCGTTACTACGACTGCCAATAAACGACGGCCCAGTTAGGCCCTATAGATCAGACTCTCTCTTATACCGTCCCGCCCATCCATTTGGCCCTGCACCTCTTCCCCTGCGATATCCGGGTCCTGGAAATTTGCCCCCACCTCCACTCCCTATTGTGAATAACCAGTGCCTAAGAAACTCCACGGACGGCCGTCTCCGGCTGCAGACACCGCTGCCTACAAAACTGGGACCTCCGATGTACGACGTTCCAGAGTGGCACCCAGAATTGGCTCCATTTCGTCCTCCTTTCGTTCCTCCCCCCGGGTCGGTTCCGTTCCCACCGGTTTACCCAAACGGAGGGGCTCCGAGTAAAGAGGCAATTGTCAGCTCCGAGTTGGACAAAATGGCTGCTTTGCTGGCCGCAAGCAAGCCACCTACAAATCGCAGTTCGACGAATTCGGTAGACCCGCGCACCATCCAAGCACCTACGGATCCACGCTCGGAAAGTGGGTCAGTTCTGTCAGATGACGTGCAGATCACTCATGTTCAGAACCCCGTGCCCTCCGACGAAAATTCGCAGCGGCGACCATCGTTATCGTTCAGTTCACCGGAGCTGAACGTCGTGCCATCTAAACCTGCAGGCGTGGCTCCAGCAATCCCCATACCGTGGCG
>STRG.9318.2
CTTGTTATTTATCGTGCCCTCTGTCAGAACGCGCGGCGGCCGGATGGGTTCTTCTGCCTCATAATTTATGTATTTGCTTCGCACCTATGGCGTCTGCTAGTCGAAGTCAGAAGAGTGCTAATGCAGAGCCGTTCGAAAGTCTTTCGGAGGTTTTCCGATGTTTTATTTGTATGGAAAAGCTGCACAATGCTCGTCTGTGTCCCCATTGTTCAAAGCTTTGTTGCTACAAATGCATTAGAAAATGGATAACTGAGACGAGATCACAATGCCCTCATTGTCGGGCTTCGCTGCACATCTATGAGCTAATCAATTGTCGCTGGGCCGATGAGGTGACACAGCAACTGGACAACTTGCAATCTCAGGCTTTGTCTGCACGGCAGAGTAGTCAGAACGATTGCACCCCTGGATCGGTTGGCGATAGGATCATGGTTGCCGATCCTCCGTGACAGTGCAGTGAGTCTTTGAGTGCTTGGGGTACATTCCTTCCGCTGCACTGGTAAGGAAAACGGATGAGTATACCGATATCCACAGGGGCCTACTGAACATTAAAGGTAACATTGACAACTACAACCATGATAATTGCACACATGATGTTTCATTAGTCAGACGTGTTAGCCGTCTGGGATCACCAATTCAAAGCCCACGGTCTAGGTTGTTAAACGAGTGTTGTAACACGACTTTGATACCAAATCCTCGTTGCTATATTGTTCCTGAAATACTATTAAACCCATCCCGTTTTTCCGCGTCTTCTTTTGAACCAAACAACTTAGGGCGACCAAATGTGACATGGTTGTGTATCAATCCACTTCAGTATTAAAAATGCGCATGGATTCCATATGTGACCCAGATAAATCGATTTATCCCGGATAGTGTGTGCCTTTGAGGGTGTCAAATGGTAATGGACGAACGGCCAAGACAATCAGCTAGTTAAGAAATATTGGTCCTTGTTTTTGCTGGCTCATTTGCAATATTCAGGGATGCTTGGTCATGTGTTACGGAACAAGGTCCATGTCATACATGGTTTGTGAGTGAATTTTATTCTAATTGGTAATGGCGACCCTTCATCTATCAAAACGTAAAAATTGCACGAGACTCAGGGCTGTCTGAGATACGACAAGGAAAAATACTCACTAATGAAGGCTCGGGATAAGTACATATCAGGTTTCCAAGATCATTTCTAGATCAACGATAGTTATTCTTAACTTATTAAAGAATTCAAATCGTCAAGTTTTGAAGAGAAAACGTTGAATTCGAAGAAGAATCTCCGGGCAGGCTATGAGAAGATTCTTGTTTTACCTTGAACTAACTTACAGGTGCATCAAAGCTACCGAGTTCCTTGCAACTGAATGTAAGCGTTCCGCGTGTACAATTTATGTTGTCGGCACCATATCTGAACTTTTGAAACCTGTGAGCTTGTATCCAATATGACACATCAGACCTTTACTTCTCTCAGCAGCCGTCAAAATCATGTGTGTTCACACAAATATCAGTGCACGTACATACGAATTCAGATGGGTTTCTGGGTGTAAGCTAATTGTATCCATGCGTGTGTGTGTGTGTATAAATTAAGTGCTATATGAAAAGAAATCGATAAATGACAGATGCAAAAGAAACTCTCGGAACTCACTTGCTCACATGGACTCACCATATTTCTGTGTTTGTGTACGAATGGATGGGATGGATGGATGACATCACGCACGCAGGATCGCTCCTGTACATCGTACATAAGAATTTTTTTTATCCATCTCTACTTCTTCCCACATTCTTCTTCTTTATCACACACAACGGGTTATTCGGTC
>STRG.61452.3
CTGATACGAGGCCTGGACGTAAACCGTATGGTCGATTGAAATTCGGTTCTGCCCCTACAGAGAAGTCATCCATCATAGGAGTCGATCGCTGTGTGGGAAGCGGGTTGTTACTGTTCAAAGCCAGTGACGGAAGGGTGCTATATCATGAAGTGTAGATGTTCAACAAACAGGATAGCCTTGCGGTTAAGGTGTTCGATTCATAATCGTTCGCCCCGGGTACGAGTCCCCGTGGGGGTTCGGTGGATGTGCACTGCTGATGATTCCCAACAAGGATGAAACAGCTGTTCAGTGCTTCCATGGTTTTCAATGGTGAGTTGAGCGCTCAAGCTGCATGATGAATCATTTCGTGTTTATTCATTCACTTGTTCCTGTGGAACAACGTATATCTGCCGCACGACCAGGCGTTTGTCTGAACGCATCCGCGAACACCACCCTGCATGGTTGAACACTGGAGCAGTTAAGTCACTCACTAGCGCTGTCGTTTCACACCTTGCGCAGACTAATCACGCAGTAAACGTGGCTGAGACCTTCCGTGCGCTGTATAAGGTTCGAGGTCGGCAATCAAGACCGGCAAAGTGTCGCATGCTAGCCACAGCTGAGGCCGTCAGCATCCGTCTCCACAACCCCCCTCTATGCGCTCAAAAACAATTTGTATGTGCCCTTAAGCTTCCCTGGCCCTCCGTCCACCCTACAACAGGCCATAGAACAGATGAAAACTGAAA
>STRG.71788.1
CGGCGGGTTCATTATGGTATCCCGGATTTGTGCGATCATGCTAGCAGGGCCTGCTGAGAGCGGTTTATTGTATTTGGACTGCTGACTAGATATGCGAGCCTCCTTGAAACGAGACTCAAGGGTATCAATGAACACCTCCGGATCTTCCGGTATGAAATCCGGCATTTTCCTTTGCGCTGCATGGCACTCGGTTTCATACTCTGGCTTCGACTCTCTATTCATTGTGAGATAGGTATTCTGTGGAAACGAGGTAGCCTGGAATTCCGAAAATTTGTCGGCATCGCCTGATATACAAAATCTCGGAATCAATGTGAATAAAAAGTTGACCGATATAACAATGATGATCAAACCAAAAAATGTGCGCAGTTAAAAAATGCGGATACGAAAACGCGAAAAAATCTAACTATTGTTAGACCGAATAGATGGCCGACAAAGGGAAGGAAAAACTACCAAAGATGTGACCTGGCTGGGTCAGTTCGGTGAGATTACTGCAAAAGTATACATGGAGAGGACTCACCAATTACTGGAGGGCGCACTATCTCAGCCTGTACGATTGCTTTCTTCGAGGAAGTCAATGGGAAGAGACAGTGGGGTGCCAAACGCGTGTATTCTCACAGGGCCTGAGTACAGAGACCTGCAGTGACCTCGATCGTTTTGAGAAAACGGCTGTTTTCTGGACACCTTTTCTGGATCTATTTTCTGTACGAACTTTTCCTACGTTTGACATCGACCTCACTGTTTTGTTCGGTTGCGTACGTTTTACTGGACCGACTTTTCTGAGGTTTCCGTCGACCTCGTTTTGAATCACTTTCGCTTTCTGTCTTTCGCCGATTGTACCCGCTCGCGGTTCGCTTTCTGCACAGCCGTTGCTTCTCCTTTCGTTTTCCGTTCAGTACATCTCTCGTATGCGTACTGTTTCAACGCCACCATATATAGAATACACCTTGCATCTGTAAACCTACTTGAGTCTTCTCTATTAGTCCGATAGAGGGGATATCGTTGGTGTTTCTCTACTAGACCCAATAGGAGACTCGTTCACTAGCCACTCTCGAACGTCTTCTATAGACCGCACCCCGGCGTGTGTCGAGGAAGTGTGTCGGAAGTAGCGCTTGTGGTTGCCGAGTGCGCGAAACGTACAGTTAAACAAGTGATAGACAGGGTGTGGTCGGCGGAGCACTGTACAGTCGACACCTTCAAAACTGTGGCATTGGCTTCCGAACTTACAGCTACTGTGTGTTTGTCGGTAACCACGGCTTTCTTTTGACGCAAATTCTTAACCTCCGTCGGTGAGCTGTTTGTACCGGCTGAAAAACTTCCGCGTGAGACATGTGGCTCGTTGCACATGGTGCTGCGGGCCCCTGGTTTGCCCCTGCAGCAGATTCAACGGAATGGATGGCTGCTGGAACTCGGTCACTCATACTTATCCTGATTGATTTGTGAGCGATTCACGTGAATCCACCATTCACAGTAATGCAGTGCTACCGATGCATCACATGATTACGAAGACTAACAAATTTGTTTATTTGAACAATTACCGAATTTGGTGAAGCCACTTGCTCCGCCTATGTACGCCGTCTGCACGCCGTTGCGCTCCCCCAATATACC
>STRG.50669.1
TTCAATTTGCGCAGCAGAGAACGTTTACCATCTGCGTTAGATCAGCAACGGATGTCCACGGTGCTTTCTAACTGGTTAAGAGACCATTTCACGAACCAGTTTCAATTCACGTATCTTAATCGTCACAAATTCTCCACAATCCCGGTTAACATTGAAGTATTGAAAGGCGTCATCTTATCAACATTTTGTTCGTTTGCTACATGGATGACCTCCCCTCTACTGCATCATCCTTTAGTTTCAAATACACAGACGATGTTGTTGTCGGTTATAAATCCCGGTACAATGGTAATATCAACCCATTACAACAGTCTGTTTATACGATGACGGAGTGATCGAACGTCGGCAAATTAGCACTTAATGCAAATAAGTGTGCGGAGGTACTCTTTCCAGTTGGTCGTAAATCCTCATCACAATCAAATTATTCAACATCCATGATAACATGTTCAGACATGGAATCAGAATGGTGCTTTAAATATCTTGGTGTACAGATTTCATCGGATCTTAAGTGAACCCATCATCTCCAAGATGCGTTTGTGAAGATAAGAAGGCTGGCATTTGACATCTCTCGTCTGAGATCACGTGTATCTACCCCCATCATTATGTTTGTGTTATGCCACTGGTGATACTGCTCCCCTGTCATTTTCCCTGATCTGCTTGTCAAAGACTCGGTGCTGAGTAATTTTTTCATTATTTTTTTATCCAACAGCTTTAAACAGCAGGGCAAGCCCTACTCACCACTGGCTTTCTCACCATCTTCAATGTTGATTAGAAAGTATGAATATACAAGATGGACAGGGACTGGACCTACATGGGTGGGAAAAAGAAACAACGCCCTAACAGCCAACACATGGAATGAACAGTCCAACGGTACAAACACACACTGATCAGTCATTCTAATTCGACAGAAAGTGACAACACAATCGTCACTGTTCGCGGTTCGCTGCCATATCATTCAGTGTCTTCAACCAACTGGTAGACGGATCTTTTGGACCCCAACCACGAAGACGTGAAGCGTCTTCTTTTCCTAAGTTCGCTGTACATTTTCTCATTCCTCGCTGCCATGCCATCGGTTGACCTCCACATGGCTCCTCCCACTTCTGAGGAGGAACGGACAATAGGACATGGTACCGTAGGCGTGTGTCTGCCATACGTAACACGTGCCTTCACCAACGAAGTCTACCGAGTTGGATATGCTGTGACAGAACGTTCTCCGAATTAATACCCAATACTCGCTTTCTGACCTCATCATTGCTCACTCGGCTAGTCCACCCAATCATAGCAATACTACGCGAATATCGGTGGTCGAAAACCTCAAGATGACGAATATCTTCTGCACGTAAACCCCATACAACAAAACTGAACGCACTATGGCACAGTATACACGACCTTTCAACTTCAGTGAAATATCAGGTCGGCGCCACAATTGCTTCAGTCCAGCGCACGCCGCTAGAGCCTTCGATATCCGTATACTAACCTCTACTACTGTGCTCCCATCCGTCGTCACGCTGCTGCCAAGGTAGGTGAAGTGGTCGACAACTGACAGCACCTCCCCATCGAGCACCAAGCTCGGAATCGTTGACGTCCAGTCTTGTAACATCACCTTGCACTTTGAAGGTGCAAAGCGAATGCCGAATGGAGCTACAGCTCTTGAGAGTCTATCTAGTGCACGTTGAGCATGTTCCGTGGATTCGAACAAGCAGACAACTTCGTCCGCGTAGTCTAGGTGACAAACCTCTCCACCATTTTTTAGTTCGACGCCTACATCCTAAAGATTTCGCAAGGCATTCTCCATTATTTCGTCCATGACGAAGTTGAACAGGAATGGAAACATAAAACATCCCTGTCGAACACCAATGGTCGTTTTGAACCGATCGGATAGTTCACCGTAAACTCTCACGCAGACAGAAGTATGAGAATACAATGATCTCAGTAGGTTCACGAAGTTCTGGGGCATACGTTTTCGATGCATACCTTTCCCAATGAAAAGCACTGAAAGACGCTGTTCGATCAAATGAATCGAAGGCCAATTTCAAGTCTAAGAAAATCATTATTGTCGGTCGGCGGTGCGTGTGACGCGTTCCAAGTAGTTGGCGGAGGGTAAAAATCTGATCGATGCATCCTAGACCTGGGCGGAATCCAGCCTGCTGTTCGCGGACATTCCTCTCGCGAGCCGGTTTAAGACGGTGCAGCAAAATCGAGGATAACACTTTGGTGACTATCGGAATTAAGTTAATCCCACGATGATTACTACAGTCATTGCGTATTCCCTTCTTGTAGATGGGTACAATCAACGACTCGCTCCATATAACCGGAATACACTCCACGTTCCAAACGTCACGGAGCAAAGCGGTAAGTGATTTTCTCAAAGCATCTCCACACAGTTCGAAAAGAACTGGGGGAAGTTCGTCGGGACCTGCCACTTTTCCTCGCTTTATTAATCGAATGGATGACCCTACTTCTTCTTCCGATGGGGGCTCAAGTGATACCACCCAAGGAGTCGCAGTTGTTGACACAGCAGTAACTACACTAGTATGCAGCCAGCTAAACTGTTCCTTGAAGTATTCGGCCCAACGGT
>STRG.63405.1
AAAAGCACCAGAGGAATAGTGTGCGGTACAGAGAACGAAAGCCTCTGAGCAAAAACAATGGGCGAACGTAGAGCTGTGATAAAAAATGCCGACATGAGTAATGAAATGCAAGAGGATGCAGTACATACAGCCGCCCAAGCAATGGACAAGTATCAAGTTGAGAAGGATATTGCTGCCCAAATCAAAAAGGAGTTTGATCGCAAATACAATCCAACTTGGCACTGTATAGTGGGAAAGAATTTTGGCAGCTACGTGACACACGAGACGCAGAACTTCATCTATTTTTATCTACAAGATCGTGCATTTCTCCTGTTCAAATCGGGTTAAAGGACAATCCAGTTTTCAAATGGAAATAGTATTGTTGATGGTCTGTTGAAAAATAAAGTGTACACATTGTTCTACATCTTGTTCTGAGCAGAACTTCACTGCAATTACTAGTTGTATCATTCTTTGGGTCTCGTAAACGTGATATGTGACTCACAAAAATGTCCAATCCTAGTAAATATTACATCACG
>STRG.10930.6
GGAGAAAGTCACAACCGTGATAAACCACTGAATGTATGTTTCTGTGACAGATATCGTTTTCCGGATATCCCGGCAAGTGTAAAACACGTTTTTCTCGGCATTACTGATGTGAACTTGTGATCTGTAATTCAGGGGAATTGGAAAACTGGCCTTGCTGGCTCCTGTGTACACCGGGTTCATATTCTGACACTATTTTTCATGTACTGTAACAACAAGTTTTCTCTCTTTTGTTGGCGGAGCAGAAAAACTCCTCATCTGTTTTGAAGTTTCGTATTTGAGTACGATCCCACAGTGCAGATAGACAGCTGTCGCATACGTTCGTGGAAACGAAAGTAGGACCAAAACCCAGCGGCGAGCGTGTTATGTTATGTATCAAATATCTAAACATGGAACAGAATGAGCAAAAGTCTGAGTATGAAACAGAGGCGTGTAATATACTGTCAGTTTCGTCGAAGGCTAAAGGCTCTGCGTGGATGAAGATATTTCTGATGTGTGGAAGATAGTGAAAATGAATTTTTCAAATTATTTGCGTATAAGTCTGAAGTAAGAATTACCAAATCCAAGAACTTTCATGTACAACAACAATATAACGCGGAATGCCTGTCTCCGAACTTCACGACCAGCCGTGGTTAAACGAACTTTTGGCCCTTCTGTGCTGGGGGTTCGAATCCTAGCGCAACCTTCAACCATCGAAGCTCGCACCCTTGAACTGGCCGTGATCCACCTCCGGGAATATTGCTCTATCACTAAAAAAAGAAGTGAAAAAGAAAATGAAGGAACAAAATGAGGTCGTTATATCCAAGGCAGGCAGTGCTAGTTAAAACCACTACAACCCCATTGCCGATGGCGGTACTCAACAGTAGTCTTTTCTGATTTATATCAATCAGCACTCCTATGAAGGGCAGTTTGGAAGATAAGACAAATTTTGTAATAGTACCACTGTTGGAATTCGCCGCTTTGTCGAATCTTCCGAACCCTGATTCATATCTGAACACGGCCGTGAATTCGACTGACGGACACTGTTTTATTCTTAGAGAAATCCTGCTGTAAGCAATCAAATTACTGGTTAGTTCAATATGGTGGATTCTATGTCCTAATGAAATTCTGGTGGGTAAACTGCGTGATCCATGTGCGAAAAGTCCGAAGTCCTTTCGGTGTCGCCTCGTATCTTAGCTGGTAAAGCACACTTAGTTTTTAAGTGTGCCTTGGTTCGAATTCCGCCGGAGTCAAGGGCTTTGGACCTTTTCACAAACAGCAGAGTGACAAGTCGGATGACTACATAACCATTTTAAGAGCAGCGATTTTACTTTTGGACTACGTCATCGGGCAGATGAAGCACTGCGGGAAAAGAATCATTTTCAATTTTCACAAAAGTTTCTCGCACAGTGCTAAATATGAGTAATTCAATTATCTATGTCCCAATACGCTGACAATATACCAAACAGATGTTTATGTGACTCAGGCCCAAATACAACCGGAAATCGTTTTTCCATGCAAACTTGTAATTGTGCACCTCCGGTAGACTGGTATTGCGATCAATGAGCCAGTATAACGTACACAACAACATCAAAGTTCAATCAATGGCGTTGTGTGTCACATGCATCACTCGGAGCGTGTATGAACACAATCGAATTAGAATCGAAATTCTGTTGATGTGCAAGGCAAACTGATTTCGATTGCATGGTTTAACTCAGAATGCACTCTGAATAGTGTGACTCGTTTCTGTCACTTCACGCTATGGTTATTCGAAAATAGGTTTCATACGTCAGACGTAATTATTCCTCAGCTTTTGTTGAACTTTCTTTTCAATGGCTTCCTGGCCTTGGTGCAATAGAATTACAAAAACTTACAAGCTGGACCTTCCATTCAAATGACAGTACTTTACCAAGCCTACTTCAGTCTACCGCTGTGAAGAGCATTTTGAAAGCCTTGCAGTGTATATCTGTAGGTATTTGATTCATTAAGGGTCTTTTTTGCGCAAATTACGAGACCAAATCCAGTTCGATCATTTATTCAAGATCAGTGATCTTGTGTTACTTATGAGTAGTTCACCTGTCAGTGGCAGTTGTACACACATTGTCTCGGCGAATGAAGTTGAAGACCATTTCAATAAACCAAAGCCCTTGGGTAAGTTTATACTTGATACCTAGAAAACCGCAAAGATTAGTACTTTCCGTTCGAAACTTCTATTAGAACTTTGAAACCAGTTTGAATGCGAGGAAGGCTTAAATGATCTTTATTTTCATGAGTTTCAAGCTCAGTTCGCTGGGTTTTCAGGGATCAAACTTCCATACATTTCTTGCGATTGTGAACTCTGAATATTACGCTTAAATTTTACGAGCTGCTTTGTGCGTGCTGGACAGGACAGGGATGAAAATAGTCAAATAATGATCAGGGCAATTTAGTACCGTCTTAACCTAGATGCGAGTGCATTGCTAGTTAGTCGTTCGGATTTATATGTCATAATCAATCTCGACGCCATTGATAAGTAAGTTGACTGAAGAGGAGTAGCTAGCAAGAAAGGCACTCGTCCTCTTGAGCTGAATATATTTTCCCAGGGGTCTTCATATATTCAGGACTGTTCGGTTGTTAAGCACCCAAGCAGTACCAACTGACTACTGATTGAATAACAATTGACCGAAATCTAGCTGAAATCTAACTGACGAGGGACCAAACACAGACCCACCAGAATAATACCGATCTTACTTATTTTTCTCGCTTGAAGACAATCGATACGAAAGTCCTGATAATTTTCACGTGCTTGACTACTAGCCATGAGAGCAGAAAAAGTTAACTAGCTGACCACAACTGGTCCATTTTGATCATTAAACTGACTCCAACTTTCAGAGGATTCTGATCGCTGCCTGAGTCAGTCACAACTTTCGACAAACTGTTTGAATTGTCTTACTGAAGAAAGAACACAAAATGACTTTTCGAAAGCTGCATTGATGCTTTCTTATTTGTGGCTGATTTCTTTCCATTCGCTAGCTATACGAAGTCCTCTGAAAACGTGTAAAATCAAACAGACGGAGGCCATTGCCCTTCAACCATGATGACTTTATCACTTACGGTAACATATTTATGTTTTTGTCTGAAGGCGGCGAAAGTGAATATTCCGATCAGCTTTTCTAGTACGCATCGAACTGACACAGAGGCGAACTATAAATACAGGTGGATATCACACAATGGTTAACATCTTAACTTATGTATATCCCCCAAGTGTAGGATGTTCGGATGCTCATGTCGAAAATCATTTTGGCAGCTGGTAGTGTACAGAAGACTGGCTTGGATAATGTCAGTGTGTACAGACCATATTGTGGTAGAAGTACTATGGAGAGGCGGAATTCCGAAATAGTAGTTATCGAGTTCTAATATATGCAAACGAATCAGGTGAAAATGTGTATCATAGAATTAAGCCATTCCAACAAAAAGTTTGGCGTCACCATGGTACGAACCGCACTCAGAAAGCCTACGTGGATATTTCCTTCTACCAGTTCCATCCAAACAACCTGAACCTAGAACCTACTACTCTTTCCAGTTAATAGCCTGAGCCTCGCTCTTAGGTCCTATTTGTTCTGTTCCCTTGATGTAAAAGTGCAACTCTATCAAGCTTCAGGAAGATACTATAAAGATATAGTTCACAAATCAGCTGAATTTTTCGTGTGCAGTAAATAACCGCTAAAATCTGTCAGTTAGGCAGCTGGAGACGTGTACAGAGTGTTTTTTAAGTCGTGAAAAAAGCTCTAGACATGCCTAGGCCCATTTAAACCATTTACTGCACCGGACTATTTTTATGCTTTTCACTAGGCAGGTTACCAGAAAATTCACTTGGGATGTGACAGTCGACCACATAATTGCATACTGACAAAATTCTCCCCCTTAAAAATTGCGATGAAACCGAGATTATCGACGGATAGATACCAATATGAGTTCAACTCCTCTGAAGTCCACAAGGTTACCAAGCCAGTGGTTCGGATTGCTTTCCGACAGTCTTACTGTATGTGGAAATCAGTTATTGTTATTAATACCAGTTCTTTTTTGAGTGTATTGGACAAATAAAAAGTTGGATAAGTCGCACTAGTAACAGAATGAAAATTCCTTGAGGGCATGTGAAACCTCATTGCAAAAGATCAGTGATGTGAACTTTTATGAGTAATACCTCTCACACAGCAGATCGGATACTGTAACCTCTCTAACACTATACTTTTTTTCTGTTGACTCATCGGGAACCGTGTAATGTACTGGTTTTTCCAGTGCCAATCCGAAGGCTTCAGCTTTATCAACGCGTCAAACAGAGATGGATGGTGATTACCTATTTCGTTCTGGTGAAATGCAAACTGAATCATGTCAACGGTATCCGTAGCCATTAAGGTCGTGGTTTTCCACGCCTGGTTGTATTACTTCGTGTACAGCCTAAGCATGATCTATGAACAGCCTGTTAATCGATGCATGGGCGAATTCGAGCTCACTTTCGCGGAACCTGTGGTCGATCCGACTAATCCAGAAGGAACAGTGCTGGACCGACTAACCGATCTGCCACCGGGATCGGATTCTTGTCGTATGGCCTGTATCTTGTACGAAGACTGTTGGGCCGCCCACCATGTGGAAAATAAAGTTAATGCGGAAACCTGTATTCTTTATCCGCATTCAGGTGTTCAACTAAGTCCCAACGGGGTTCAGATGTTTGTCTGGCGATGCAAATTGGAACAACTCTCTTGCACATATCCAAATGCCGACCGCTGTCCAGGCTTTTGGACTCTGACCATTTCGCTACAGGTGATAATGCAGGAACTGAAAGCAATGAACGCATCAAATTCCATCAGTGCTCCAGGGAACGGAAAATGCACACCAACAGTTCATTCGGGAATTGAATTTCAGGCATGCCTGGCTGCATGTGAGAATAATCGACAGTGCACTGTATTCCAATACCGGCCGGAAGCGCAGGACAATTCAAATCGGTCCATCCCGAGCGCCTGCACGTTGCTAGATGAGAACGCCGTTTATCCGACCTACAACGAATTCCGGGTTTGGTGGAAACCAAAAATGGAACCGGTGTTCGGGAAAGGCAAAGAAGTGAAGCTCATTTTGCTGTCTATCCCAACCAAGTGGATTTTCAACAATTTGCCTGGACAACTTCGTTGGACATGTTGTAAAAAGTGGTGGGAATTACTGGATTTTCGTGCACACGAGAAACAAATGAAACAAATAGCTTGCACCCCGACCGAACCACAGGATCCCAGAGGCGTCTTACTTTGCGCTCCAACAGAGCCATCGTCAATCGCTGGTTTGGCCCGAAAATGTACTTGGCATGGGTACTGGTCGCTGTACCGTCACAGTTACGGTGTGGCTAACGAGTTCCAAAGTACGGGAGAATTGGTTTCAGTTATCAATAAAACATTTTCTGGCTTCGATGCACAGGTCGTTAACTCCAGCGGAACAGACGTTTTGGTCGTTGGTCGATTCTATACACAAAATCCGCTCGACTGCGTCCGTGAATGCGCCAATCATCCCTGCTGCCTTGGTCCCATGTACCTTCTCAAGAAGTGGACATGCATTTTGTTTGGTGCCTTTGTGGGACCACCTGTTTGTACATCAAAGAAGTTTCTGAAAGATTATGCCAGATACCATCATCTTAAGTACTTGGTCATACTCAACAGTGTACAGAACCAACCTTGATTTGGTGAATACTGTTTACCATGGAGAACAATTTTGAATGGGGAACTGTCAGTCCTGTTCGGAATCGGGAACTACTTGAGACGCCGTTTTTGCTGTGGCAATATGAATGCTGTGCCACACCCAGTTTGCTACGTGATCAGTTCGTGCACCCAGCTGCTACGGTGAATAACGTGAAAAAAAATCCCTTTCATCCGCAGCAGTTAGGCCACTGCTTATGTGAAGAAAGCTTGGTAGACAAGGTGCACTTGATCAGCGGGGAAGATTTACTGTGCTCCGAGAATGGGTCCTGTAAATTCGATTATGGTCAGAAGTACGCCATATCACCTGTGGCTTTGTTCGTGGATCGTCTCCGACCAGTTGTGGTGTACGCAAGCGGAATGATTCAGGGGTACTACATGGATGACAGTATATGGGAGAAAAGCCGCTCCAAGGAGATCAACGGCAACATCTGGATCCCTGTGTTATCCAATTTGTACTCGGGACAGAATCTATGGGCTGGACCTTGGACACATCTACGCGGTTGTCCGCTCCTGAACTGTCGGGTGCATTTGGACAATCGAATTAGTGCGACTAGTGAACCCAATCCGCTGGGCGACGACAATGTCAAAACACCGGATCTTAAACTCCCAATCATTCGTGCACCCCGGGACTGGCACGAACCAACCTGTACGAATAGGGGAAGTTTCCAGTTTTTAAATTTAAGTCAACCGCTACGGCACATAATCATCCATAATACCTATATTCCCAGATATCGCTGTTATACCTACGCCTCTTGCGTCCACTACATTCGACAAGCAGCCCTTTACCACTTGTCAAAACTCTGGTACGGAATTGGTTACAACTACATAATTGGTAATGACGGCATCGTCTATGAGGGTCGAGGTGCAGGTTTTCAAGGTGCACACACCGGTGGTTTCAATGCTATGTCGTATGGAATCACATTTATCGGATGGTATCAATTTAGCCCACCGGCGATAGAAGCATTGAGTGCATTTTCGGCCTTAATCCGTGATTTGCTGAACCGAGGCTTCATCGAACCGGATGTAAGTATCTCCGGATTCCGGGATATTCGGATTGGTCCAAATCCTGGAGATTCCCTACACAACTGGATTCAAACATTACCAAAATGGGTTACTAATCAAAGCTTTTCACATTACAACGAAGTGCAGTGCAAGCTTATCACGTATGAGGATAATTACTGGCTAATCCCATCTTCTAGCATCACAGTCGCTTGTCTACTTCTTGTTGCGGCATTTGCTTTTCTCGTACACTACCTATACACACTTTCTCGCATCAAGAAAAACCTGCGCACTGGGAATTTCTTTGGCCCCGTCCAGCACACCTCAGAGTGTCAGGAGTGGTCTGCAGTGTGCACGAGAGTCAACAACGGTGGTCGTCTATTCCGTGTTGTCAGGCTACGACCACCTGCACAAGGAAAACTGTTACGCGAAGGTATCTCTCGAAGGACCGGAACAACGGAGGAAGTGTCTCAGTTTGGTGCGGAACATACGGGTAGTCTGGAGCGATCGGGGTTATCCGAATTCCTAGCCGCATACATAAGACCTGTTCAAGTTAATATCATGCTGGCAATGTTCACAAAGTACAGTGAGTCAAAGGAACAATCTGTACCTCATTTCAGTCTCTTCTTGCTATTTTGTCAAAGTTGGAAAGAAGTTCTCGATCGATATCCAGTGAATCCTCCACTGATTTTCTTCAGTTTATCCGCATTGTACAAGTATCAACTAACTGTGCTGAAAACCACACCAGATTTCTGCGTGGAACTGCTGACCGACTCACTTGACTTTTTGATTGTGGTCGACACCTTTTACGAAGCAACACAACACGAAGCTCACATGCGTGAACTGTGTTTGAATTGTCCGACTATTGTGAAGAGACACTACTGTCAAAGATACAACAACCTCTGCGCCAGAAGAGCAAAAGTCGGTTGTTCCAGGTGTTGCGCATGCCAATCACTAAAACAGACCTGGGATAGGGAACCCACTAGTCAGAATTTTCAGCGAACAATCTGCAATTTCTTACAAAGTAAAACGAGAAGGCTCAATAAATTTGAGTGGCAAGTGGATCCGCAGTGTTGGTTCCGGTTTCATCAGGATCAAGAAGAGTATGCAACACTACCTCAGCTCATTGAAGGTCACATCAGTAGCTACCTTCAGTTCTTAGTTCATGAAGAGAGTAGACACGCGTATGAGCACTTGGCCGTGTTTAGATGAGCATAAAACTCATCAATTCAGATGCAGGAGATGTGTTGATAACCGGAAATCGGACTGTTACTACGATACAACAATGTGCTTCATTGGGAATGACCCTCAGTCAGTGGAGAATGAATGCCACAAGTACATGAAAAATTTATATCCATCTATCTGATCGAAGCTTTGTAAAGTTTGTTCTCACCTGTACATATGAAATGGTATGGTAAGCGTTATGAAACACAAGTGTTATAAGAAAGCACCAGACCAACCGATTTCTTTGCACTGAATTACTGTCTCCTATTTTTTCTATAATATATATCAAAGCGGCACTGGAATACAAAATTCTTCCGATATTGCCGAAACTCGAATGAAACCGAGTTTTTTTGGAATAAATATGTTATTAATAATGACCTAAAAACCTGGAC
>STRG.10217.3
NNTCGATGATCCAGAATGACTGAGGAAATCAGTCAGATACATTGACAAACAGAATCAGTAAGGAATGGCTTTTACATCATCATCACGTTTCCGCAGTAATTCTGGCTTGGGGTAGCCGGCATGCCTCAGACACATCTGTGCAAGTTAGCCTATGTGCATGGCCCAGCCGAGATCACAAATTCAAATTTTCCGTCCATATGTGGTGGTGGTCCATTCATGCAGTCCAGATGCACTTGCGCATGCACAGCAGCACGTCAGTATACGCACACTTGCATCAACGGGGCAGTCACTCGATGTCTCCGCTCACAGCTCACTTTTTGATTGTGACACAGTGGAAGGGGGGAGGCTTGTGGTGGAACGCTGAGTGCACCTACTGCACAAAGTCGCAGAACCTGAATCAATAAAATCAGAGAACTTCACGAAGTTGCGCTCATGCGGATACAACGAGGCGTGGAAGGTTTTTCAAGAAAATTCTATTATAGTCAGCTTGGAAGCACCTACGGTCACGTGACTTGGATTCTGAAGGCAAACTACAGTGAACAGATACCTGATTGGTTTTTAGATTTCTTGATTCCAGGAAATGAACTATATAAGAGTGGTATTTATTGGGAGATGCGCAAGTGATCCAAGAGGGTTTCTGTATTAAAATAAGCCTATCGGGATGATTCGTTTGAGAATTTCCATAATCCTCTTGCTCATTGGACACTTGTCATTGTCCTCGTTGGCTCTTCACATTTCAACAAATGAATATAAGAACCATGAAATTGAAACAACACAAACCACCCCGGGATACAAACCCTCTGTGACCACAGGTTGGGGTGATCAATCTACCACCGAATACAAACCCTCTACGAACACAGGTTCAGATGATCAATCTACCACCGAACATATACCCTCTATGACCACAGGTTGGGGTGATCAATCTACCACCGGATACAAACCTTCTACGACCGCAGGTTCAGATGATCAATCTACCACTGAATACAAACCCTCTACGACCGCCGGTTGGGATGATCAATCTACCACCGAACACAAAGCCTCTATGACCACAGGTTGGGGTGATCAATCTACCACTGAACAAAAACCCTCTACGACCACAGGTTGGGGTGATCAGTCCACCACCGGATACAAACCTTCTACGAACACAGGTTCAGATGATCAATCTACCACTGAATACAAACCCTCTACGACCGCCGGTTGGGATGATCAATCTACCACCGAACACAAAGCCTCTATGACCACAGGTTGGGGTGATCAATCCACCACCGGATACAAACCCTCTATGACCACAGGTTGGGGTGATCGATCTTCCACCGGATTCAAACCCTTTACGACCACAGGTTGGGGTGATCGATCTAGCACCGGATTCAAACCCTTTACGNCCACAGGTTGGGGTGATCGATCTACCACCGGATTCAAACCCTTTACGACCACAGGTTGGGGTGATCGATCTACCACCGGATTCAAACCCTTTACGACCACAGGTTGGGGTGATCGATCTAGCACCGGATTCAAACCCTCTATGACCACAGGTTGGCCTGATCATATCACCGACGATCAACGACCATCAAGGACAACGGGGTGGAGTATTGGAAGTACTGAAGTATATGAACCAGAAAAGACAGCTCGTTGGACTGAGGTATTCACGGAGAGCTTCTACTCTACTCTGTCCAGCGGAAAGAATATATTCGTGTCGCTTTCAACCTATGTTAGAACATTTTTGCGTATTTTTGGACTTGCTAAGTGAAATTCAAATGTCTTCAGAGAATATTTTCTCTGCCCTTGCTATTTGTTACTGCATGTCCTCATTCTTACGCGCTTGGAACTTTCGGTTATGTTTGAGTTATTCCCATATCATTTGATGTCTTTTGTTCAAACTTTCGACCGAAAACAAACACTGTCTTTTGACAGTGTGTGCATGCTGTGTTCAGCATTAAAATGACATGCTTTGATATGTCGGGTAAAGACCTAGAAGGGAACGTGCTTACATTATTATCCCGGAGCTAATTTTGTTCTTTTTTTCTTCTAAATTTAACTGCCTATAACTCCAACTGATCCGTGCTTCTCTCTCTCATGTTTAGTTTTACCAAATGGGACGTTAGAAGCGTGAACTGTTATATCTTTTTCCAAAATAATTGGTGCATAAC
>STRG.35205.3
TTACTACCAGAAAGATATCGACTGTCTGGAGAAAGTGCAAGGGCTAGCCACAAGAATGGTGGCTGGGCAAAGGGGGTTTGACTACACAGAGCGTCTCCGTGCCCTAGACCTATTCTCGATGGAAAGACGGCGCATTCGCGGGGATTTGATAGAAACCTTCAAGGTAATGAAAGGACTGTCAGGAATAAGACGAGAGGACTTTTTTCTCTGATCCCCGAGAGGGGTACAAGGGGGCATAGCCTTAGATTACAAAGGAAGCATTCGAGGCTCCAAATTAGGGCGAAGTACTTCTCAAATAGAGTGGTACCCTATTGGAATAAGCTCCCGGAAGAGGTCATAAATACCACAACCGCGAAGGCTTTTAAGAAAGCAGTAGACTTATGTTGGGTGGCAGTATACCCCGAGTTATGTTAAGCAGCTTTTAGGGTCAGATGCAATTTACTCATTGTTTCCACCTTACTCTGCCAGGGCTGATACTGCACAAAATTTCTGCCTTTCAGAAAAAGAAAATAGCGCAGTGTTGGGAGCTACGGAAACGCGCCGACAACACAACTATCTGGACACACGATTGGCTCTAGCCACACCAGGTCCTGTGCAAACTGAACTGAACTGAACTGAACTGAACTGAACTGAACTGAGCTGAACAAAACTGAACTGAACTTTAAGGCCTTGCAGAGAAGTGGACTGCGCTACTCCGGCAGGTCGCTCGTATCAGCGGGATACAATCAATTACCTTAAGGGCCCCAACGGTACAGATTGTCCAACTGAAAACAGGCCAACAATCAACCGAAAAACAATTCATTCACATTTTTTGGCCAGACAGAGCTCACACAAATGGAAAAATAACACAGGGAGATCTGTTCCTTATCGTGGAACCGACAGAATGGGTTCCCTGTGGCTCAAAAATCTCTTGGGGATGGGGCTAACAGAAGAACAATATGGAAACATCCCTCATCCTCGAGTAGAGTTGTTCATACATGTTGCTTATCGCGCAGTCCAAGGCACCTCATTCCTTGGTGCATTTGTTGTCGCACCTTTAGTCACTTTGGGGAAGGGTCCACGAAATTTACAAGCTTTGAGTGCTCGATGCAGAAGCTACGCCGTATACGGCGCGCTTCCAGGACTGGTGCTTGGCCCATGCATGTACTTTGGTCGAATGAGAGGTCAACCTGAGGAAGGCTATTTTGATCGTTGTTATCGTCTACGGCACAATAAAAATCAGGTTCGCGTGGATCGATTCAGTATTGGTGGCGCCGCGGCGGGCACGTTACTTTGTACAGTCTCCACGTACCGGCCAATTGAAGGGTTGATTTTTGGCATGCTTGGTGGTGTTATCACTGCTGCCGTGTTGAATTCCACTCTATTCAGTGCCTAATCTCATCTCCACCGTTTCTCCAGCCCGATAATTACTTACTTTGCACGTAGACTTTAGTAACTGACGCATTTCAACCATCCATTATTATTGGGTTTTTTTAATTTTTCACTATCATTCGCAATAGTTTAGAAGTAACTACGATATGTATACGCGTGCATCGAAACTTATTGTATTTTGCTTATGATCTTTATTATTAATAAAGCTTTTTTACTCTCGCTTATTCA
>STRG.80564.1
CGGCATTTTCAAACCGGTTTCGAGTCCGGGCTGGGCGGTGGAGATATCGAAAAACCGTTAGCGCAGTGTCAGGGACGCATTATGAACGAGAATGATGCAAGCTGGGGAAACGGAGGCCTGCTGATGTTCTACAGATAGAGTAAATTTTGAACAAGAAAAAAAGGGAAACAAAGTTTGTAAAGAAGTGTTCTTGGGAAAGTCGGTGCACGCGAAGAGGATAGCGATCCATGAAGACGATGCAGACCCTGAATGTCGGATTTACCGGAGTTCAATAAATGGAATGAGTGTCGAAACGGTGCCGAGACCAATTTCATGAAAGTGAACACTGGTGAATGTGAGAGAAACAGCAGTCCATAAAAAGAAATGAAAAAGCTCAACTGGAAGGTCCTCGAGAAGTGGAAAGTCAATTTCCAACCGGCTACGGTTCGGAGGAAAGGTGGACTATGGTAACAGATAATAAAGTGTGAAATCTCCGCATGGATTTGAGAGTTAATATGCTGTTTTACTGACAAATATATATATATATATTTTGACGCATTTGCCTTCAGTGATATTCAGCGTCGTTTCTGGTAACGTACGACATCATATGGGTGTGTTTCGTCTAGCAGGGCAAAGTATGTGTCGGTCAATCGGCTGAGTGTGGTGGTATGTTTGCAAGATGCGCA
>STRG.47860.1
CTGAACTGAACTGAACAAAAAAAGAACCACCTTCTGGACGGGTGGCGGGACTCGTCGTTGGCGTTCGTTGTTCGTGATGACTCTGTGCGACCATTCCTGAAAAAAGCGAATGGCTTTTGTGGGCTTCAGAGAGATCTTCAGTAAACAAAAAACCTTCCGCCCTAAGAAAAACTTCACTCCCGACACCATACGATTCCATCTCCATAAAAAAGCAGAAGCCACTCTTAGTGCGGGCATAGATCTGAAGGAAGCAGTCAAGTGCCCGGAAGATGAGGAGCTCAATGACTGGATTGCTGTTCATGTCGTTGATTTCTACAACCGGATTAACTTGATCTACGGAACTATATGTGATAGGTGCACTGAACAGAGTTGTCCTACCATGTCTGGAGGGAAGAAGTTCGAATATCATTGGCGGGATAACGTACGCTACAAGAAACCTACGCCGCTGCCGGCTCCGAAGTACATGGATGTGTTGATGGACTGGATCGATGCTCAGATTAATGATCCTGCAATATTCCCCACTGATGTCGGCGTCCCTTTCCCGAAATGCTATATCCCCACAGTCAAGAAGATTTTTGGTCGTCTTTTCAGAGTTTTTGTCCACGTGTATATTCATCACTTCGACAGGCTACATGAAATTGGAGCGGAGGCACATGTAAACACTTGTTACAAACATTTCTACTACTTTGTGACTTATTTTCATCTCATAGACCCGAAAGAATTGGAACCGCTGCGCGAACTCACCCAGCGCATATGCCACTGAACAGCCGTCGATTGTTTGTTGTCAGTGCAATCCCAAGCTTGGCCGTTTACAGTTTGCATCATGTGTGTATTTGGAATCGATTGGTCGTGTACCTTGCCGTCCATTATATTTCCGTTTAATGATGAGCTACCAGCTGTTTGAATAACGCTGTTGATCGTGTACAGTACTCAGTCGTAGGAATATTCCTCTTTGTGTTTGTTCTTATGTGTGTGCTTATGCACGAGTGATGATCACGAGGAAAATTGAATTGGGCTAAATGGGCCAGTACTGATGAGCTGCATTTGGGTCAGTGTGTGTGTATCTTCGTTTCCGTATATTGTTCATGTAAATGTGTGTATCTGTGTGTGCGCTTATGATTTCACTCTTTTATCTATCTACTAATTCACATAAACCTATTTTTTCATGCAAACACAATTTCTATCTTTTCATTTTCATCAGAGGCTACTCTCCCTCACTTGTTTGTCTTTAACGCAGTTCCTTCTTCTTTTTACTTCGTTCGGGATCCCCTATCTCTCATCCGTCTCTCATTTAGCGGATTATCATTTTGGGCACCAACCACAATGTGGTTGCTGAAATCTGCTGTCTCCCATTCTGACTCATGGGTTTTCCAAGCGCTAGTCTTTTTGTATGAATAAAACATGAATTCACCATGCAA
>STRG.15479.2
CGGGGATTCGACGAAATACGCTGTGCAGTTGGGAGTGCATTACTAGCTTCCATACCATGGAAATAATTCTGGAAGCTGGATCGACCGTGGCCATTACCTGTTCTGTGGAAACTGAGCTGAACTGAACTGAACTAAAGACCGAAGGCCGTTGTGCTGTTACGTGCCTGAAGGATGCTCGGGCGTCCGTTGTCTGATTGGTTCTTTTAAAGGTTGCGGTCTTCAGAGATTGTTGTGAAAGGACAATAAAATAGAGCAGAGATACATCTTTCGTAGGGCCACGATCTCTGCCCTTCCTCATCTGGAAGTGGCATTTGATTCAGTTCTCCGCCCTTGCCTCACTACAAGGTGTGCCCAGAAAATGTGCTTTTCTTTTCCAATGCTTGCGTGCAAGCAGCTGAAGCCGAGTTATTGCTTATGGTAATCTTTCACCTGATTTCACCATCAAAAGTGGTGTCCGTCAGGGTTGCACTCTTTCGCCCTCGGGAAGATTCCTGCTCAGTTTTGTGGTTGAATTGATTCTGGAGATAGTCCTTTCCTCGTGTAAGAAGAGCTACACCGATATTTGCTCGGACAGCAAACTGTGTGACTTGGAATACACGGAAGATATTGCTCATCTGAGTGAAGATCCGGGTAATTTGCAAGCCTTCTTAGATGGCCTAAACAACAGTAGCAATGTTTGGAATGCGTTCTGCACCTTGAAGGCTGTTCATCTTTAGTCAGATCGCAATATATGAGAGCTTAAGTTCAGTTTTTGCCCAGTTTCCTGCATCCGAGGGTCCAGAGGTCCTCAATTTTTGAAACAAAAAGCGAAATATAGCATTCGTTCCAGTAGCCATGACAGTGCCGTAGATTTCTAACTGTCTGGCCATCCATTTTTTCTTTCCCATAAGAAGAAGCCCCTGAAAGTGGTGCAATCAGCCCCAGACCCCAATAAACGATGAGACATGGTACTGTGATGGAATTAATACTCCCTATATGTCCAACCGTTTAAGTCGAGAGACCGACACGGCGCCGTGTCGGCTTACTGACGTGGCTAGTCGACAGTCAGTGTGTACAGCGCAAGCATGCGGCAAGCGTGAGCGCAAGTGTGTTGGCAAGGACACAAAAATGTAAGTGGGTACGCGAGCGAGAGTCACGTGTTAACGGAAACGCAAAGCAAATGTACAATCAGAACAGGTCGTGATAGGCAAATATTTGATTGGCTTATGCTGCCTGGAGTGGAGTATGATTAGCGTCAACCTTTGTATGTGTGTGTCACGACGAGACTACACCTTGACGTGATGTGATGGCTTGCGTACCCCTATGACCCAAAGAGCTATGCAGGATGGCTTCTTTAAGCCGGAGATGCAATCATACCTGACGGGCCAATAGGTAGAAATCAGACAGAGTCCACACTCCTGGTCCTTCAGGTTGGGGGTCAATTTGATCTGGCGACTCAGTCGGTAAAATCAGTGGAAGAATAATTGACCCAAGCAAACGGACTTCCACTCAGCCACCTCGCTGCCTTGCAGTCAGGTTCTCGTTAGAACTAAAGGCTTTGGGTGAGAACCCTAATCGTTCTCCCGCTTTGCGGCTGGATGTTGAGGGGCACTCCCTCAGCATCTACAATCGTGTTCGTTGAGAAAGTTAACCAGAGAAGACCATGGAGTGCCAACCGCATGTATTCTCACAGGGCCTGGGTACAGAGACCGCACGCTGGCTTGTGCCGAGGAAGTGTGTCGGAAGTAGCGCTAGCGGTTGCCGCGTACCGGAAACGTACAGTCAAACAAGTGATAGACAGGATGTGATTGGCTGATCACTACATGGACACCCTAGCAGTACCCGTCCAACATCTCCCTTGAACTGCACGAACAGAAGGAGTTCCATACTGTATCGGTCGTCGCTCAGGATAATCAGGACCGCGCTGCCCATTGCATCGAGTGGAGTGGGCAGTGATAAGTGGGCTACTGCTCAGAGTTCTCTCCCTCTTATTCAGCCTTTGTCTTCTGTCCTCAACCACGTTTCTTTGACCCCTTTGTCCATCCATATTACTTCCACTGATAACAAGCCCGATACTCGCAACGGTTGATTGTCAGATAGTGTCGGGAATAATCCTCTGTCTTGTAACTCACATTTTCTCAAGCCTCGTCAGCCTCTGAATCTCGGCACCTTTAACGTGCGTACACTCACACAGGCCGGTCAGCAGGTGTGCTTAGCGCCCACAGTAGAACATCTGAAGATTGATGTCTGTTGTGTAAGTGAGACGCGTATCCAGGATTCGGGCAGTGTGATTCAACTAGCTGTTCCTGGTGTCTCATCGAGGTATTTTCTGCGCATCTTGGGAGACGACACCTAGATCTGTGGGTCAACGTGGTGTAGGAATAGTCTTGACTGACAAGGCTGAGGCTGCCCTTTTAGACTGGATCCCTGTAAACAGTCGTTTATGTGCTGTAAGACTCCAGGGGTCAGTCGACGTTCGAAAGGACAGTTGTGTTAATCGCAGTTTGTTTGTGACCTCGGCGCACATCGCAACAGACTGCAGCTCTGAAACGCAGAAGGATGAGTTCTATGACGAACTCGCCCCTCTGGTTCGCAGGAGTAAAGGTTCTGTAATTGTAGTGCTATCAGGTGATTTTAATGCACAAATGGGCAAACTTAGTGTGCCAGAGGCTTGTTTAGGTGGCCGTTGTGCTTTACTCGCTCAGCGTACAGATAACGGGGATAGGCCTCCAGTTTTATGCAGAAAATCGGTTATTCCTGTCTAGCACAAATTTCCGACACAGCTCGCGTCGCACGCCGAAATGGCCCTCTAACTCAACAGGTACTTTGAGTCAGATTGATCATATCGCCGTAAGCTACCGGTGGTGCAGTTCTGTTCAAAACTGTAGATCTTACTGGTCTACGTACGTAGAGTCGGACCATGCATTAGTTCTAATGCGATTATCCCTCCATCTCCATGGTCATCGTCGCATCCGCAAACCCGATTAGCCGTGCAACGTTTGTATGATACAGAAGTAAGCACCCGATACGTGCAGAAATTAGCACATGAGCTAGGATCTACGACGAACAGTAATGTAGATGAGCATTGGGCTCATATCAAACAGGCGATGCACGTTGCTGCAGGTTTTGCCTGTGGTCCTAGGTCCGATGTCCATCAAAGACACTGGATCTCGCAAGAGTCGCTGAGTATAATGGAGCAAAAGCGTCAGCTCTCGAACTGTAAGGAGATGAATAAGATGCGGAGAAAGCTGCAAAGACAAGTTACGCGAAGCCTTAAGAAGGATCGCGAAAATTGGTGGGTCAATGTAGCCGAAGAAATGGAAATAGCAGCTGCTTCAGGTAACAGTCAGAGACTGTTCAAACTTATTCGCGACATCAGTGGACGGCGAACCCCGGTCAGCGGAACGATATGCGATAGGAATGGAGAGCCTATCCATGACGAAGAGCAAAGGCTTGGCCGTTAGACCGAATGCTTCAAGGAGCAGTTTAGCTGGCCGCGCGGTAATGTAGTTACTCCGACGTCAACAACTACAATTTCTTGAGAAGTATCACTTGAGCCCCCATTGGAAGTGGAAGTGGAGTCGAGCATTCGATTACTAAGGCGTGGGAAAGATGCCAGTCCCGACGAACTTCCCCCAAGTTATTTTCGAAATCGGTGGTTGTGCGTTGATATAATCACTCACCACCTTGATCCGTGACACTTGAAACGATAAGCGTATTCCGTTATCACAGGGTGAGTCATTGGTTTTACCCATATTGAAGAAGGGAATACGCAGTGACTGTAGTAACCGTCGTGGGATTAGCTTGGTCCCGGTAGTCACCAAAGTATTAGCCTCGATTTTGCCGCCGCATCTGATACCGTATCGCGAGAGGAACGCGCGCGAACAACAGGCTGGATTCCGCCCAGGTTGAGGATGCATCGAACAGATTTTTACTCTTCGTCAGTTACTTGAGACGCGCCACACACACACACACATATTCGCACACCGCTGACCTACAGTGATAGCTTTCTTCGACTTGAAAGGCACCTTCGAGTCAGTTGATCGAACAGCGCCTTTCAGTACTCTTCATCAAAAAGGTATGCCGCAGGAGTTCGTGAATCTACTGAGACCATTGTACTTTCACTTTTGGTCGCATAAGGGTTTACAGAGACCTGTCCAGTCGGTTCGAAACGACCAGCGGTGTTCGACAGGGATGTCCTATGTCTCCATTCCGGTTCAACTTCGTCATGGACGAAATAATAGAGAGTGCGCTGCGAGATCTGCAGGATGTAGGCGTCGATCTAGGAGATAGTGAAAACTGTGTGACCTAGATTACGTGGACGACGTTGTCTGCTTGTTCGAATGCACGGAACACGCGCAACTTACACTAGACAGACTCGCAAGGGCTTTAGATCCATTCGGCTTGCGCTTTGCACCTTCAAAGTGTAAAGTGATGTTACGAGACTGGACGTCAACGATTCCGAGCTTGATGCTCGATGAGGAGGTGCTGGCAGTTGTCGACCACTTCAGTTACCTCGCCAGCAGCGTGACGACGGATGGGAGTACGGTAGTAGAGGTGTGCACGCGTAAGTCCAAGGCTCGAGCGGCGTACGCTGGACTGGAGCACTTGTGGTGCCGACCTGATATTTCACTGAAGATGAAACGCCGTGTATACTGTGCCACTGTGCGTTCAGTTTTGTTGTATGGTTCTTAGACACGGAGCCTGCGTGCGGAAGATATTTCTCGTCTTGAGGTTTTCGACCATCGATGTTTTTGTAGTATCGCTAAGGTTGGATGGAATGACCGAGTAGGAATGCTGAGGTCAGAAATCGAGTATTGGGTACCACTTCAGAGAGTTTTCTATCACAACGTATCCAGCTTAGTAGGCTTTGTTGACAGGAGCACGTGTTACGTATGGCAAACGCACGTCTACCACACCGTGTCCTGTTCTCTGTTCCTCTTCGGGAGTGAAAGAAGCCGCGTAGAGGTCGATAGATGACACGACAGCCAGAAGTGAAAAAGTGTACAAGAAATCTAGAAGTAGGTGGTTGGGGTTCAAGAGATGCGTCAACCAGTTAGCTCCGAATCGTGAACAGTGGCGAACGTGTTGTCACTTTCTGTCGAATCAGAGTGATTGATCGATGTGAGTTTGTACAGTTAGACTGTGTATTCCGTGTGTTGGCTACTAGGGCGTTCTTTTTTCCCTTCTGGGTAGGTCCACTCCCCGTCCATCGTGTACATTCATACTTTCTAATTCAACGTGCAACATGATGAGGAGGGCAGTGGTCGGTGAGGCTTGTCTTGCTGTTTGACGCTGTACGATGATGACGTGTCTCCACATGGAGGTGATTTGAATCAGTTGTCAGTTATGTGCGTGTTTGTGTGTGAGTGAGACGACTTGACTGCGCGTGACTATTTAGACCGAACGAGATAGTGTAAAATAGAAATAATTGTGTGGGTACGTGCCATCGACTGGTGATCTGTGCGGGAATCGTGTGGCATGGTTATGACCATATTGATCGTGAATCGTGGGCGAAAAAACAGACTGAAAAAAAGCCGAAAGTGACAGTTGAGATTGTAGCAAAAAATCAATGTCTACACTACAGTAGCACGACATGCAATCTGCGTCGAAAGTGAGACGTCAACGCTTATGTTCTTTGGTTCTCTCTCTAGACTGCCTTGGTGGTGCTTGCTTGGATTATACTGAGGGCTTTCTTTCTTTACACTGCATTTACAGATACGACTGGTAGATGTGGTAAAGAATCTGAAGGACGAGAACTATCAAGAGGAAAAGAGAGAAAGGAGTTCAGCGATCTTGAAATTAGCTGGAAGTAGCAGCGATGATAGCCGCAGTGAAAGACGCTTCGTCGTACTGAGACTGTCTGCAACGCGACACATAAACCAACGTATGTTACATATTCAGTTTCATTCCGAATCAAGTTGAGAACCGGTTTTCCGTTGGGTGATTGTGGGTAATATGTTGCGGCGTCTTTTGTGGTGCCGGGGAGGCAGAAACCTACACCCTTTTGTTCAAGAGCTGACCTCACCTTTTTCTGACCTTTTATTCTCGGGCGTTAGGCTTCGTCAGTTTCCTCCGGGACTCTTCTAAACCATATATTTTTGCAGCCTAGTATCCCACCTCACTTCAAAGTGTAAAATGCTGCTACAGGACTGGGTTGGCTCAACACTAAATCTTGTCTTGGCGGGGGAAGCTCCGGCTGAAATAGATAAGTTTTGCTACCTGGAAAGTTGCATCTCACCAGGTGGTCAGATATAGGATGAGATGTCATCGCGTACACAAAGGGCGCGTTCAGTCATCTGTGGCGCCGGCGTGACATTGGGTTTTCTGTCAGGGGTTGAGTGTACAGTGCGGTTGTTAGGTCCGTTCTTTTATACAGTAGATGGGCGGAGACTGTCAGTGTTCGAGCATCAATTTATCCGTAGCGTTGGCCGAATATGGTGAGAACACCATATCAACAGTGCTGAGGTGAGGCGTAAGGTTTTGGGAACCAGAGGTCAGTCTCTGGATCAAATACTGAGTCTGAACAAGTTAAGGTGGTTGTGACGTGTTACGAATGCCCATCGATAGACTTCCCCGGCGTACACTGTTCTCCGAGGCAGGTAATGGTTGGAAGATACGTCAATGTACTCATTCCATGACATGGCAAAAAGGCATGAAAACATGAACCAATGGACCTAGCCAACTAGAGCGTGTTAGACTTCCGGATGGGGGTCCAGATGAACCGCCTTCTAAATGGCTGGAGACATTAAGTGATATGGCTAGGTGTCTCGGTCAATGGCGTAATTGCATTCGAACTCTTTCTTTGTCTTCCTAATGTCTGCTTATTACTTCTATTTTTGGATCTTTTTCACTTTAAGCATCTATTCTTTTTGCCCTTTATTCGACAATGCTGGAAGGTGGCAATCGAAACCAGAGCACAGAAGTGCAAGGTTAGGGGTTGAATAAACTGAACTGAACTGAACTGGTTTGAAACAATCCAAATTCGGGCACATCTTGTGAGTCGTTCTTCGGAACTGGGCCGAATCATCAGCTTAAATATGCTGCATATCGGGACCGAACAGTGCGAGAAAGAATTCGAAAGTAAACTGCAAGCAGATGCAGCTCATTGTACAGACCAGTAGTCCAGTCGGCAGTCAACAACAGCTTAGCCAATGGGGATGTGAATATTCGGATTTGACTTTGGCTAACAATAATTACTGTGGTATTAGCAAATCACGTTACATGTTTTAACTCGAACACGCATGCATGGGGGACTTTTATTTCACTATACTGGGAAGGAATTCCTGCCAGTTATTTACTTTCTGCAATACACCAGCACACGCGGTTTCTTACTGTATTGTCTTGTAGCGAGTAAGCTGCAGGTGTAGTGGGCTGGCTGTAGTTAGCCGTATTGTCGTACGAAAAATACACGTGCTATCCCCTTCTGAAGATCGCTGCCCCTTGCATACTACATTTTGGTGACCCTCTCAACAGGACCGAGGAGAACAAAAGGCCTTGTCGTTCAAAGGCATCGCGAGTGTCCAGTGGCATCGGAAGATTCTTTTGTGGACGAGAAGACTGATCATGCCCGAGAAGCGAGTAATCCAGCTGGAATAGTAAGCCAACATGTCCACGGCCATCTGTTGGGTTTTATTGCTGCACGGCGATCCAGCCATCTTATACAAAACCCCAAATCATGTAATATAGAATGTATTCGTTGTCTATTCTAACTTGTCAGAAATTTCTATCGGGTTCAAAGCTTGTGAATTCTTCCTGGTATCAAAGGCTGTTCGCAGATCGCCGACTCAGTTAATGTACACATAAAGCTAATTATTTGAGGTTTCAGGGTAATGGCGATCTCCGTAATACTACTAAGTTTAATGATAGTCTAAATCACGGAACCACCTCGACTAACCATAACTCCACCAATGTTCGTGGTTATTGCAGATTCTTCGATTGTCTTCGAAGGGGAATTTAGGGCGCCATCGTTTCCTGTTTGACACCGAAAAGTTTTTGCGAACCCAGTCGTCTTCTCAATTCTACTTATTCATACCGAAATCTTCAGTGGGTCGCTTTAGATTTTATTGTGTTGATTAGTATGGTTCTTTATCATTTTGACCTTTGAGATTCCACATAACTATTGGCTTCTATACTGCTTACAGGACTTGATCAAATATGTATTCAACACTTTACAAAGAATATTTAGGAGCTCAGAATCGACACAAGGCTTTGCTGAGTTACAAACGACAATCTATGCTGAAAGCAGTAGATGACTTGGTCACGACAATGCTTTATCGGATTGACGACAATGTTGCTAAGGCTTATGGTAATCAGCGACGGTTGAACTCAGAACTAAAAGAACTGTATGCAAAACTGAGCGTATTCCGTGAACAGGCGGATGCGTGGTGCAAAGTCGTTAGCGAGTTCAACAAATCACTGAAAGAACTTGGAGATGTTGAGAACTGGGCCTCAAAGATGGAACGCGAGACCCTAATTTTAGATGGCTGTCTCAGGCTGGTTCTCACCCATTCTACCAAGGAAACGGTTTATCAGTCACAGAAGACGTCTTGACCGTATCACGTTCTTTCCATCCATTTAATCAGTAACAAAAAGAGATGACCTCTGAAAGCTCCCGATGTGAATGAACGATTTCCCCATGTTCTGTGATTTTCTGTTTTCTTTGCAAATGATGTACGACTTTTCATACGTTACCGAATGTGTTTCTTTTTCAGTTCTTTTGTTATTCTCATAGAACAAGTTCTGAACTGGATTTCGCAATCCCCCATTCAGTGTCATTTTCGGAGGCTTGGAACGAGATGTATAGAGGTTTATTGGACGCCGGTTCGTGTTTTGTGCTGACCCACTATAGCTAGGAAAAACGCTGTTTGCTTCCGAGTAGTCTCGTTTTATTAGTGCAAAACGTGATGCTCATATAAGATGTTGGCCCCTGTAATCAATTATTGCGCAGCTTATTGTCCCAGATGGTATTGGCAACCAAATGTAATTGGCTGGTGTTGAGGCTAGCCACCGCTTGAGAGGATTCCTCTCATTTTGTCGATCCACCCTCTTGTCGCATGCGGTTCCGTTGTCTCAATTCTTAACCTCAATACTGGGCATGGGCCGCTTGTGCATTATGAAAATGGTACTGGTCAGGAGAAAAAGACTGGTTTCAAGTTAGCCCCGAACTAACCGGCATCATGGCGGTTGCATATGTCTATATTCTTTCCCAGAGCTACAAAGTTCAGTAACAAATTACCAGCCAGTTTATCCGCTTTCTTCCAACCCTTGTCTGTTTGAATTCACAGTATTTTTGTGAATATCTCCTTACCTCTTCTTGCACAACAAGTTTATGGGAATTATCTTTATTGATTAATCATATTCATGTAATGAGAAATCCTATACAATTTCACTTGTTCGATTTGTGCGTTTTTTTCTTCTAGATGATGGAATTCGGGG
>STRG.51280.1
CAATTTTGGGCTTCATGGAGTTGTGATCGCAATGAACAGTCAAGCCCACAAATCCTTTATCTCTTGGGAACCAGTTTCACTAAAAATTGTCGTGGCACGGTTCACGAACACTCCATTTGAAGTGACCGTCATTACTGTGTGCGCTCCAACGCTATATGCTGATCCAACCACTACAGAGACCTTCAGAGTTCAGTCACCCGGGTTCTCAGGCGCGATGTCCTTCTAATTTTAGGAGATTGGAACGCTCACATGGGACCAACAGACAAGTGTACCCAACATGCACTGAAGAAATTGGGTCTCGGTGAAAGATGCGAAAACGGCGAGTGCCTGGTCACGCTTGCAGACCTCAATCGACTGGTCGTCACCAGTATCTGTTTCCAGCGTCCAAAAAGGCACCTACTGACTTGGTGTTCCAACGACGATAGAACGGCGCACCAAATCGACTACATCTTAGTGCGATCTTGTTGGACATCATCGGTCGAGAACTGTCGGGCATATCAGGGTGGCGTAACGGGAAATGCCAACGGCACGGATCACACACTGGCACGCGCTCGTCTGAAGCTTCATCTTTCGGTACGGCAAAAATCTCGTCCTCACTGCAGAGTAGATACTTCTAAGCCAACAATCCCGGACACCGTCCAAGCCCTGTCAAATGCGATTTTGTCAAGACTAACTGCGACCGACAAGGGTGGTAGCGTAGATGGGCAATGAACGGAGCTAAAAGTGTCCATCGCCAGTGCCTCTCTTGAACGGCTAGGCGAAACAAAGTGGCACAAGGAAGATTGGGTCTCTGCAGAAACCCTTGACCGTTGCGCTAAGGCTACGGTCGCGAGACTCCGCAATTCACCTGATTACCACAACCTTCGCCACAATGCTACACGCTCAGCGACCGTAAACGATATTGGCCTTAAGTTGCAAGCTAGATGGAAACAGCAGCCGCTGTTTAAGACTTTAGGAAGCTTTTCCGACTCATCCGTACCTCTTCGGGGAAGGAACAACCTCCTTCTCACACGTTACGTGACAGTAGCGGCCAGCACATATCGGGCTGTGACCAGAAGCTTCACAGATAGACCGAACACTTCACTCAGCTGTTTAACCGCCCTCCCATCCAATCCATCCGTGTAACGGCACCAAGCGATATCAAACAATATGCACTCGACCTTGAGCCTCCCAACGAATTGCAAATCGTCACCGCAGCTCAGACAGTGAAAACACAAGAAGTCACCGGGGAGAATGGCATATCACGTAAGATCTTCAAATTCTGTTTGCCAATTATATGAAACCCACTAGGTGCGCTCTTCTGTCCTATCTGGGACATCGAAGTTTTCCCAAAGACTGGTCAACCTCTATCCTACTCCCTGTACCAAAAAAGGAAGCAAATCTGTCTGCGGAAATTAGAAGAGTATCAACCTCATCGAAATAGCGCCTGAACTTTTGCTACCATCCTGCTTAATCGCTTTGTTGCTGTTCGGGATGCGCGAACACGCTCCGGCCAGTGTGATTTCCGTCAAGGAAGAGGCTGCGTTGATCAGATCTTCACACTACTGTGAACTCTAGAACATCACCATAGATTCCAACAACTCACCAGGGCCTGCTTCATCAACTTCCGGACAGCATTCGACCCGAAAGTACATCAGGTTGATAGGATCATACTACTCGGCAGCATGGGCGCGCGTCCGTGCTTACGACAAAGAGTTTCAAGAGTTCCCAATCGACGCCGGCGTCCGCCAAGGATGCCCTCTATCGCCAGCCCCATTTAACTACTCCATAGATTGGATAATACATCGCGCCTTCAACAGCTTTTAAGGAATACAACTCAGCCGCGACTCCTGGGGTACAGATCTCGAATTCCCCGACGAGATTGTCATTCTAGGAAGGGATCCCGGAACTCTGCAGCCGGTTCTTAACGGTATTGAATGTGAAGCTAAGGCTTTTAGTCTGGAGATAAACACTACAAAAACGAAATTCTTCACGACTTCGCAAGGTCTGACACATTCTATACTCGTCAGTGGCGAGAATATGGAACAGGTTCACCACTCCAAGTACCTCGGTTCTACTATCCAGCCAAACGGTCAGGTCAGGGACGAGGTTAAGTTTCGTGTAGACTGCGCAAGGAGAGCGTTCTTACAACTTCGCAAATCATTGTGGTCTCAGAGCGAAATGAGCCTCCACACAAAGCTCCGCATATGGCGAGCTGCCGTTCGCCCACTTCTTGTGTACGCGTGCAAAACTTAGCCTTCGAGAGTAGACGACACGAAAAGACTGAAAAGCTTCAACCACTGGTGCCTCCGCCACGTGGCCAAAATCAAGTGGTATGATCGCGTCACAAACTTCGCTGTGCATCAACACTGTATGAATACAGAACGACTTTTTTCGGTCCTCCAACGACGTCTCATGCAGTGGTTTGGTCATGTCCTTCGACAACCCGAAACAGAACCTACAAGGAGTCTACTGCCGTTACCCTATCCAGACTGGAAATGTTGCCTTGGTGGCCAACTAAAGACATGGGTTAGCACTATTAAGGCAGACATGGGTCGCCTGGGCCTTCATTCGATCTTCGAGGTACGCGACTGGCGCAAAAAATGGGTTTTATGTTGTGCAGACCGGGACGCGTGGACAGATGTCATCAAAGATGTCCAGGAAGCCGACTTATTCTCTCTCAGGCAATAGTCTGAGAGTCTAAGACACCCGCCTCCGACCGTACTAGGGTATTTGGAGACACGCGCAAGGATGAAACAAAAAAAACCGTGTTTGTAGTGGATGTTATCACGGGGACAGATATTACATTTGACAGTAAGAGTACATTCATCCCACCGCCTTGTGAATCACTTTTTCAATCGTGACCAACAACTTAACATCTTTTGCGTCTCTGAGCTGTCTTTTGGCACTGATAATACGCAACTTACTTTTTTCTCGCTGCCGCCCTTGGCCCTCGAAATAAATGTCACACATTTCTTCGAATTTTCATTTTTTTCCATTTGGACTTGTTGATTCACTAGACTTGCTCTCAGCTTGTTTGCTATTTTTTATTTCAGATTTTTCAGAGAGCATGTTGAAAAGGACCTACCCGGGTTCGGCAAGTCTGTTTCAAGATATTGGGAGTTCGTGACGGCCAAATTCACGCGTGTCGACTCACTTTTTTTCCAGAAAAGATGATAATCTACCTACGTGATAACCATATTTATATTGGCTATTTGCGCATCATAGATCAATTCGGTAATATTGTCATCCATCAAGCGGTAGAACGAGTTCACGTCGGGAAAAAGTTCTGTGATATTCATCGTGGTATCCTAATCATACGCGGTGAAAACATTATTTTGATTGGTGAAGTGAGGATTGACGCGAGTGTTGAAGAAACTCTGGAACGAGTCTCGGAGAAGGAGATCCACGAACTACAGGCCCAGGAATTGGCTTCTCGTAAGGCGCTGGCTAGGAAACGAGCACAACTGTTCGCTGAACGCGGTCTGGGCATACCGGATCTCTCCGATCTGATGCTAGATGACTGCTGAACGATCCATGACCTACGACTGTACAGCATTTTTTTTCTTGTCACTGAAAATTGTATAGACTTTATCAAAATATCCGCCATTTTTTTTCACTCGACGAAATGAAACAAAATATGACTGTGCACATTCCTCGAAGATGTTGGCTTTTGAGTACCTAATCAATAATACACGCCGAATTCTAACCAAAGAAACCGATGACCACGCATTGCTCCTCGTTTCGTGATAGCATTACCTTTGTATTCATTCAGATCCGATCGGAGAAGTGTTCAAAACTACGGGTTGTATCAGTGGTAATGGAACGCTTAACAAAACAATGGTTTGTCAGTAGCTTTGGCTATTAATGGTATTCGTAGCTCAGACCAGTGGCATCCATTAGCTTCTAGTCGCTTCGGCGATATCACCTCGACAGCTAAGGAATGTTTGCGACCTAAACGTTAGGCTTGGCGATGACAATAGTCAGTCCTGAGACAAATGACACTTTCGAGCCGGTGCAGAGAGGACGGAGGTCTTGTGTTGCACGTAGGATCGCACATAATTGTCCTGTCTTCAGTGGGCAATACGAAAATAATAGAGACACGATAAGCTAACAGTAACCAAACGCTTCCAATTAGTTGGAATTAAAAGTGCCAAAGGATTGGATACAATTCACTTTGTGCTTAATTATTCCATGCCGTCTTGGCAATCCATCACTTGGTCGATGGGTGCGGCCGCGCGTCGGCCATGTTAGTTCAGTTCAGACAGCTATTAACCGTGCACTGTGTGCGGTGACTTTAGCTACTATCCAGTGGCAACCTCCGGGAACAATGGGTAAGAACGGGTATATGGGGGGAGTAATATAAGGACCACAAGTATCAAGTCGGTGGAGAAAGGGTAAGGATACAAGTTCCACTGACCGCGATACCTAACTATATCCTCCAACATGTCTCACCACTGTATGGAAGGGTTTCATGGACCCCACCCCGGAAGTCCAACACGCCCTACATAGCCAAGTCCACGGACCGACCAATCCAACCGTGGACCGTTCCTGACGAGTACAAATTCGTCGCGCAAAAAGCGGCACTGACTAACCTGGCCTTCCCCTGCGCCTGCACAGCTTTTTCCTAGCGTGCTTGCAATAAAGATACTCACTGATAATATTAGGTGAACGTGAGCAACTAAGCAGGCAAGTGAGAGACTTCATTCACGCTTGTGTTTCCATGCGTATTGCGACGCTGCAATACTAGTCGCACAAATGCGTTTGCTAAAATGCTTACAAATCAAAACACTATCGCCAAAACTAAAATAGCGAGACAGCACCGTTGTCGTTAACCACGTGTTTTCACTCCTAGCTGTTGATTCAACTGTGTGAACTTCCGCCCAAGAAAATTCAGCGTAAATGTGTTTCGACTACGCTGTGTTATTGAGCGATAAAATTCTACCATAAATGTGTTCCGCTTTGAATACCTTTTTGAAAATGAGACTTATCAGCTATTGAAACGTTCCATTTTGCATATCGCGGTTCATCATGCGGTTGGGACTTTCAATTCAGCATTGAAACACTGTACAGCTGCTCCATTCTCGTTAGGAATCATCAGTGGTACGGATCCACTGGGACTCTAACCCGGGGTGAGCGACCGGGAGTCAGACACTTAACCACTAAACTATCCGGTTTGTCGATCGTGTTCAACAGAATCACTCTTATATGCAGTCAACAGTATCAAGAGTGCATACATTATTCCACTTTATCCCATGCCCATACAATCTGACTATTACTTTTCGTGAGTGTCAGTTTTTTT
>STRG.78741.1
AAACAACATCAGCCGGACTCAAATTGGATGGGACACTTTGTCTTTCTGGTGACATGGTAGCTCTAAAGTTCATTGTCACTTTCAACAACGCTGATTACTCAGCCAGGTTAACTTATCAGATACATAAGTTACAACTTTCCGCGGCACATGAATAGAACACGAAGGTACACTTACTCCAAGAATGTACTCATTGTTTATCTCAGATAAATACACGAATTCCTCTACATCCTGCCTACTGCGGCCCCATAAGGTCCTACAACGGCTTGAGAAACATTTCTCATCGGCCATAACAGTGGAAATATATGGTTACCATAGACCAACAAAATCAGCTTTTCCGATAGAACACATTTCGTCTAGTACCGCCCCATCGAACTTAACGTGACTGGCACTCAGGACGCCGGTGATTTATACGCGGACAACATCGAAGCCAGTGACCCAGTCGGTGCACCGTCCGGCCATAACCCTCAATCCAGGCCCCATTCCTAAAGTTCCCACAGCGGCCGACTGATGAAGGAACGCGTCCGCTTCGAAGCTATTGTATTTTCATTTCAAGACATACGAAGAAAACCCGTGTGCGTACGTTTACAAGAAAAGTTTCTCGTTTGTTATTTTTTTCCGTGGTTTGCTTCTCACAATAATGTTGTTTTCACACTGCATTTATTTGTCATTTTCATTGTTATGCATCTTTTAGTTCTTGGTTTACTTATCCGTTCTTGCCAGGCACAAATATAAATAGCTCACTGTTTTAAAGAAAACACACCATTATCAAAATACATGTTTGCCACCAACACGAACCCCCCTACTCTACTCCGGTGAGTTCTCATATTCACGATCTGCTGCTCTCATAGCAGGTAGCCATTAGTATTGCACATGTATTACCGGAAAGATAATCGACCAGCACACGCTTTTACCCAGGTGAATTTCTGATAGGCTTTTTAGTTGGGACGAGCGTCATCGCCAAATGCACCGGTTAATTCTACTTCCCGCATCAAACTTTCTGGTTAGATAGCCAGCTACAACAAGTCTTCTCAATGTCTCGCCTCAAGCGCAGACCACCACACTCTCTTGCATGCAACCATTTATTTTCTTCCTTGCGTTTTTATCCCTCAGCGGATTATTTTGCGCAACTGTTGTCGCATTTGTTAGACTATTCATTTTCTGTCGTTAGATGATTTTGTTTTATTTCTACCTTCCTCGATGATTGGGATACCTAGCACCCCACATTGTAATGTATTTTTGAATCACAAAGAAACTGGTTTTTATTCAGTTTAATTATTTTATTTACTTATTCATTTATTTCTGATCTCCACGAGTCCGTTTTCCGTTTGTTACTCTGTCTTCCAAGTGACAGGCAACCCTCGGTAGACTAAATCTCCCAAGATCAGGGAATATGAAGCTTCAACTCCAGCTCAGGCTTTACTCCAAAATTCTCAAGGGCAGCAAACCAGCATTGATTCCCATCGTTTTATCATCTTTCACATAATCATTATCTCAACAGACTTAGCAACCGACGCCCTACTTGCGGTCTTCTTGGAATGGGTCTCGGTAGTGATAAACCGATCACCCCCGTCTATCACTTGTTCCACTGTACGTTTCGCGCAAGCAGCAACTACAAGCACAACTTCCCACCCACTTTCTCGCCGAAAGGCAGCGTGTTGTATTTGTACTTAGGGCCAGTGAGAATACACGCGGCTGAAACCATACGGCTTGTTCTCGTTGATCTGCATGGCCAACGTGATCGTAGAAGGTGAGGGGATGTGCCATCCGATACCACCTTCGGTCACCCGCTCACCTGGCAGCCTTTAATTGGACACAGCTTCGCACCACAGATATTGTACTTTGTAGGATAAAAGATAAAATAATTAAAAGTAAGAAACTAGCTCAAGCTTCTAGTCTGCACAGCACTAAATCAAATCATATTTGCCTAGGTTCTTTGGGCGAATCTCTTACGTCGTAGTGTTGAAGAGTCTTGAGAACAGCTCAAGTAATAGCTTCGTTGCCTGAAGTCTTTGAGAAGTGCCACATACAAGCAAGACGACAGAGTGTGCACAAACTTTTGCTACCCAACAACTATCCACCGTTTACTCAGACTCAACGTCCATCAGAACTAGTCTGAAAAATATGAAAACTCTAGGCTCCAATTTAATTGACTAGATTTTGACGGATTATAGACTTCTGACTTTGCTTAAAATCATGTACCAACCCCATCTCGCTAGGAGTTCTCGCAATAAAAACGCGCGATAGTTCATCACAATCAAATCAGTAAGAAATAAAATCTAGGCTCATCGGTTTCTAAGAATTTACAAATAAATAAAGCTAGTCATCAGAAACTGTGGAAGTCGTACGGTATCGTGTATTTCATTACTAAGTCATTGAATGAATTTGTCAGATATTGGCTTCGTGAATATTCCTCTTCAGTTAACCATATCAAGAGACCATGTCTACATTTCAAGCTAGAATACACTAATAGTATTGTTAGATCTTTTACTGTATCGCAATTTCACATTCCATCGCTGGATAGTTTAGTAAGCAAATCTCTTTTCAAAACAATACTGACCAGGTAATGCTAAGGTACTGTGTTAACGACTAACGAACGGAAACATTACGTACAAACCTCGACTGTAGGGTCACAAAGATTGATAAGGGAGAACCGAAGAACCTCCAAACTAAAGCACAAATAGGATCGTCTCGACTGAGACCGAGGTTCAGTAAAAATATGCCAAGGGTCAAAACAATCAGCATATGAACAGGTTTTCAAATAAGGTGGTAGAATTTCGAAATGGGTAGAACGGCGTTGTATCTGGATGACAGGACAGAATTTCCCCCGTAGCGCGCGACCGGTTCCACGGTTGTTGCTGATCATCAGGTGTGCGCACCCGTTGTTTTCCCGCCCAATCATCCCTATATTTGAACACTTCACAATTGATTTACAGCTGTAATCTCACTTGGATCGTATGGAGCGTGCATGAACAAAGAGTCCATTTTTAGAATCACGCGATGATCTTTGTGAAGTTATTTCGTCGGTTAATACGTTTAAACTTCAGAATGAAGACACATGATCCCAAGTATGGATTTTCGAAATGAGTAGTGCGGTGTTTTATCTGCTGTACCTTCACACTCCATATGATTCATGTGAGATTACATTTGCGTTGTAAAATGTGCGAGATTTAGTTGGGACCTCATGTTCCCTGAAAATCGACACACATCTGAAAATATACGGTAAACACTTTTATGTGCACTTTACACCGTCCGTAAAAATCGTTCTGTCGTAATAATGGATTATGGTGTGAGCCAGAGTCATGATTATCAGCCAACCTATCTATAACGTATGATCAGTTTTGTGATCTATTGAGGTGTCTTTAGGGTGTACCATTTCAATGTCAAACAAACTTTGATGACAGCTGTAAATGAAAATAGACGGATGCACGTAGTTAGATGGACAGATAGCAAAGGCGGGCAAAACAGCAATGAAAATGAAGCAAATGTTGCGAAATTAACTCACAGCAGTTCACAGTTATCATTATGGAAAGGTAGGTACAAAAAAGCTTCATTTCGACCGACGGCTTAATCAAGATGATATAGGATCGAGTGCTGGCCACCGCCCTGGAGGCTTCTAAAAACTGTTTTGGCCACCGTTAGAGCTGTTAGCTGTTGAATGAATCCCAGAACAATCCAAATCAGAAAATGAAGTTGCATCGGAGTGAGCGCTTCGTTTGCAGTTTATTGTTGTTGAACTGCCCGACCATTTGCGTGTATTCAGAAGTGTGCATTGAATACTTGCGTTTGAAAGTTGACACAACAAAAGTGTGCTGTACCAACTGAAAAAGTTGGAAATCTGCAGTTGTGTTCATAGTCTATGGGTCCGTCTCCAGTATTAGCTGTAAATATCGTTACGGTGGCTGAACCTGCGTAGATCTTTTACGATTATAATTGGACCAAGTCCTGAAATAGGTGTTCATGCACGGTATATTATAACATATTTCCCTCTCTTTGTTTACTCTCTGTTTCATTGTTATTTTTGAACGAAATTCGTTCATCTTTTAGTCAACTTCGTTCAGTAAAATAAGTAGTTCCAAAGTATTCACTTTTATATTCCTATTGATATTCCTCCTGTTTTTATTTACCTTTCAGGCCTAACTGCCTTTTTATTTAATCCAGAAGAGCCTACGGGAGACTGAACCTCCATGAACCGTTTTCCTTGCTGTCTGCCTGTGGGACTGATAGTGCCTAAGATGATGATTGACTTTTACCCAACACAAGCTCTATGCAGGTCTCCGTATTCTTTCTGGTGTGTGAATGACCAATCGTCATCTCGCCCATCCGTCCAGATCTGCCTAGTCCAATACAAATATTGCGAATTTGAAGTTCCCCTTTTATGGTGAATTTATAGTGGATCAACCTATTGATGACGTCCAGAATCTGATTGTACAAAAATAAATCGATGGGACTTCACTATCTTTGGTCATTTGGAAAACTCTGAAAGAGTTGCTTCAACTCACACTAGATAATACCATAGCGCAACTGGGGTTCTGAACACGAAAGCAACTATTCAACGAAAATCTGGTTGACTATGCTAATAGACTACGTTCCTTGGCTGCTACAGGATTCCCACAACGGTGCCCAATGGTTCAATGAACACTGGCTCTGGAGAGTCGTGTCGCCTATCCGCCCGGTTCTGTCTTGCTCACTAGAACGGTTGATCGCTTGCTTTCCTCCTGGCTGAGACGTGTACAGTCTGTCTGAGATGGACCATTGTAAAATACCGTAGAATAAATGGTTCCAAACTCAATTTGTGCTTACATGTTTCTGTTGCGGATTGACGTTTAGAAGTCGTCGGCTAACCGATACTGGAGAAGAGTGAAATGCATGAATGAGCGGTGGTTTAGTTAAAATATTTTCCATAAGAAAGTGTCACATAGGGGGCCATAACGGCATTTGACCGAGTTTTCTTCTTTCGTGTCGCTCATCGGCGTCGCGCTTATTGTGGACCACTTTGAATCGCTTCCGTGATTGCATTTATGCAGACTATTTCGAATTGCTTTTAGGTTTTCTACCTATTGTGACATTTGTGCTTTACTCATCGTTGTTCTTCCCAATTTTTTCCATTCACGGTTTTACTTTTCCACTCAAACACTGTAAATAATGTGTGTAAATTATCTGATCATGTGGTTCAAGATGTAGCTGATGTCCGTGAGGCTGTTTCCGAAGGCAGTCACGTTACGTTGGTGGAAGCCACCGTGGGCAGCGTTCCTCAATTCTTTGGGATATTGACTCAGATGAGAACCATGTGACTATCACGACCTATTCGTGCAGATCAACACGTCCTTCTAACCCCAGTCTCCTCGCACAAACAGTGCCCAATCCGATCGGATCATTCGAGTGACCCTTGATCATGTCACTACAATCATTTCCCGTATGATTTGCAAGGACTAGAGAATAAATTATGAAAAACAGTGGTGTGTCTCCGAAAACGTGTTTCGATTTAAGACCTGTCGACATTCAATAACTTCTCTCAGGATTTAAACCGTAATCCTTGTTCATCTTGTCCATCGTGTATTTTGGGACCGTTTTCAATTATCGCACGCTTCTGCTCTTTAGTTCTTTTGATGGGCAAAACCCACCCACCCCCATTGTACGCTACAATCTGTTGTGTCAAGTGTGATAAGTAGATTTCTTCAGCTTTTTATTCCAAGCATGTTGACACCCAGCTGACTTTTAAAGTCAGTGGCTAAACCTGAATAATGCGTGTGAAAGTACCAAATTCATTGTGACTGTTGATAGATGGTGGCCGACGCCGGGGTTTCTTGACTACTCTTTACTCCAAGCCTGCGTTTTGCTGGTTTAAAACTGTAATCTTTATTCATCTTGTTTGTTGTTTTCCTTTCGAATCTTTTGACCATTCACTAGTTCTTTACAATTGAAACGGAAAGACCGAACGCGGAGTATTTGATGATGTCTATAGCTAGCTCACCGAAGGCGCTGAGGTGTACTGCGTATTGAAGTGATGAAAGGGTCCCAGAGAAGACCAACGGCCTTGTGTGCACGTTAAAATTAAAATGAAAAAGCAAACTGGCGGAAAATGTTGTGGATTGCCTGGAGCTGATTGATTCTGCTCTTATTCTATTTTGCCATTCGTGAACCTTTAAAACGAGCTAATTTTCCTGTACAATTTTGAAAGCAAATTGAGTCGTACTCTGCCATATAACTTGCACGAAGAAATAAAAGAGAAACCTGTCAAAATTTCACTTGGACTGTTCAAGAGGTATTCATGATTTGGACTTGCTTTGT
>STRG.20484.1
CCAGAGGATATGTCCGACTTACCATCCTTGGATGCGACGCTGCCCATGGAACGTTATGGGAAACGACCACATTATGTGTTTGATTGCTAATGGGGTTATACTTGCAGTAAACCAGTATTCTTTTCGGAATGTGACAGTGATGATCTGGAGCCGTCAGCAAGGGCCAGTAAGAAACTATGGTCTCCCGAGCTACCTTGCTTAGAAGACCAGTCAATTTGCCTTCCGCGTACCCCGTTGAAGTCACTGGACCCAAACCATAATGTGCCAGCAACCATAGCTTGTCCATCCTCCGGGAGACCTTGGACTTCCACCCCAACGGTGAGTCCCATGGCATCAACAAGCCGTACGGTGGAGGAAAGGCCATCCGCTTCCAAATCTCGTGAGAAGCCCAGTCCTCTTAGCAAGGAGGCCAATTACGGTGAGAGCATTATGTGTAATAGCAGCTTCACTAATTACTTATTAACTCACGCCAGCTTTCTTAGCTTCAATCAAGAAAGATACTTCGGAGTTGAAGTGCCAAATCGCCGAATTGCAGAGGCAAAATGCGAATTCGACGTCAAAGATCGTGTCCCAATGGGGGATCCCCGTAGACAGTGTTGATGACCTCGCGTCTCTGAATGAACGCTTGAAAAATGACAGCTACTACGAGCAAGTGGTGAGAGATAGTCCTTTTTTTCTATTATTCAGGTCACATTTTTGCAGAATGTTTCCGG
>STRG.69296.1
GTTAGGCGTTTGTGACAGACTTAGTTGATATACGCGCGATAAGGCGTCTGCAACGGGATTAAGTACCCCAGAGACGTGTCGTATGTCCACAGTAAACTGTGAGACAAAGTCTAAGTGGCGAATCTCGCGTGGTGAGTCTCGATCGGAAGCTGACTTCAGTGCGTAAACCAAAGGCTTGTGGTCTGTAAACACCGTGAACGAACGGCCTTCGAGTGCATGTCGAAAATGACGGATTCCCAAGTAGATGGCTAATAACTCTCTACCGAATGTGCTGTACCTTGATTCCGCGGGTTGAAGGCGCTTGGAGAAGAATGATAAAGGTTGCCAAGAGTCGTCTACGAACTGTTGCAGTACTGCTCCAACCGCTGTGTCCGAGACATCCGTCACTACCGAAATAGGAGCCAAAGGGTTGTGGTGGGTAAGGAGTGCTGTTTTGGTGACAGCATCTTTTCCCAAGGCAAATGCGATTTGTGCCGTGCCGGGAAACATGAACTTCCGCTAACCTCCGCGCAACAGGCCGGTGAGGGGTTGCATCATTTCCGTACGGTGGGGAATGAATCGCCGGTAAAAATTCGCCAAGCCGGTAAACTGACGCAACTGGCGAAAAGATTGGGATTCAGGGTCGTTGTGAATAGCAGAAACTTTATCTGGCAGAGGGTGGGTACCCGAGGATTAAATAGAATGCTCTATGAAGGTGATATCAGACCGGCCCAACTCGCATTTCGCGATATTGATCGTAAAGCCATGCTGGCTAAGGCCTTCGAAGAGTGCTCGTAGGTGTGCGGCGTGTGTGACGAAC
>STRG.42915.4
AGAAGGACAAAATACAGTGCTAGATATGATGGGTGTGGTTATGGAAGAATGGTGTGTAATTAGCTGAGGCTTTATGTAGATGAGGGCCAGGAAATAGGTGCAAAACAAATAAAGTACAGGCATGGCGAACGGTGCTGTGAGCAGACTCACGCTCGTGACAAGAGTAGGGGTAAAAGGAGGGATGACTAGTTTTATCAGGCTGTTCAGTAACATCAGGGCCTACTGAAGCAGACCTTTCATTAAGGTGATAATGATGAAATGCAAATAAGCGTGGGAGGTCTTTATCTCCAAAGGTATGAGTGAATAGTCGTCTTTTTTAGTTGATGACCAGCAATTGAAGTAAAGATGGTATATCCCATGGGGTATAATGCTGTTCCCATTGACAATTTGTGTTACAACCCCAGATAATTCAATGCCTCAGGATGAATGGGTAGTACTGCTGATTTTCTCTTCCAGACCACCTTGATCTCACGCATTTAGGACGGCATAAACATACTTTTTGGAGAACCGATTCTCGTATCTGTCAATGATCCATAAGTTCCGAAGGATCGAGCGTACAAATTTGGCTTGGGTTACTGACACCCTATTCTGAGGCTCTGGTCATGATACATGTTTTGTGACTACATTTGCCATCGATCTTTCTGCCGTTTATTTCTGAGGGTAAACTTATCTTCCTCGTGTAACCAACTGTGCAGCCAGGTACACCCTTCCACCCAGGTGACGTCTACTAAAAATTGCAACTATCTCCCTAGGCGTGGACATTTTGCCCTGCCCATCCCATGTACCTTGCCGCACTTGGAGATTCTGATGGTTGACCTACATATTCTTGCCCAGCCACGTATATCCAAATCAAACCGTTTTTATAACCACTTCATGGTACGGATCATCAATTGACGTTTCCGCAACTGGGCAAGCCCATAAATTGGAAATAGTGGAACTATTTTACAGTAAACAAATCACGAAAGTCAACCGCCTGCTACACCCTCAACTTTAACGCTGCCAACCGACTACTCCGTATACTTCTCCTGGCAACTCGACCCACGTAATTGTCGACACTTCCGGAGACTTTCGCAAAAGCATTATCTTTTCAGGAATGTATCAGATCAGCTCGTTTCTACTCTCTGCGTCCATTGTGTTGTCAATCATCGTTGTTCTCACATCACTCAGCAAGTCACCAGGAAAAGTCCATTTTAAAATATATTGTCCTAATTGCCACCTATTACCACTTCACCCATTCAATTTTACACCAACCGGCCTTTATGTCACCCCAGAAGCGGGCTTTTTATCTCACATTTGCTGAGACATTATATGTCCCATTCCTTTACTGTTGATAAAGATCCACCAACTGATTATTCATTTTATGGTTCGAACCGTGTTTTTACCGTCAGCCATTGCTTTATTTTTCGCAAAGCAGAGCTCTCTCGTTTAAATAAACTTTGTCGTCA
>STRG.72642.1
TTGGGAGTGAAATACTGCTCTTGTGGATGCAAAGGGAGCAGAGTGGGTGAAAAAGATTCGCAGTGCCTTCGTGGGATTTTAATAGTGTGTTTGATACTCACGTATCATAGTGGATCAATTCATGATTTAAAACTCTGCTAAGAATTTCAATGACCAAACAGCTAAGTTCTCGATTTTGTTCGTAACGTTTTGCCTTTGTTTTACCTAGGTGTCATGGGGAGGAGATACACATCATGGGCGTGAATCGCTGAGTGCATGACGGCTGAATGTATCACAGACATGGAACCTCATTACTTCGTTACTGTAGCGTTTATCGGACGCGTGGATGAAGATCCAGCTCTCTTTATTGTCGTTCCTCCTATTTTTATNNNNNNNNNNNNNNNNCTCATAGGAATCGATTAGAGATTGTAATGAACTTCGTGGGGCTGGAAACCATTGTTGGCCAAACGGTCGATAAAGCAGTGAAAAAATTACATCTTTTGGCCACCAGTAATATCGACCACCTGAGACTTGGAGTTCCATCACGTGTATCATTCATTTCATAATAACTGATATCTACAAATGGCCATCCCCATGAGTAACCCGTAGACTGGCGACTCAGTTCCACGTCAGTTTCGTTGTCATGATCCAAACTGAGCACTTTTGTGAACAGTTTATCTCGAAGTGATTTCACAAGCATGTAGTCTGGTGCCAGTTCAGACCAGGCTGCCTGGAGCCAAGTGCGAAGCTTCGCATCCACCAGAATATCAACATCTTCATCCCAAGGAATAAAATCGTGATGTCTGTGTGAGCCTATCAAGGTGCCACCGGTCAGGAAATACCGGTCTGAGTAGCCATATCGATCCATGAGATCGGCAAATTTCAGCATCAGTGTCTCGTATAAACGGCGTTGTCCCCGACTCAAAATTGGTTCGAACAGTGAAGGGTTTTGTGCTCGTGTTTTGTTATGCCGAGACAGCAGACGACCTGCAGGTAAATG
>STRG.44211.1
GAATACAAAGCCGATTTGCATTTCAAGTGCACACGAATTGCCGAGGCTTTGGGAAAAGCGCATCAGACCACAATCGATCCGGATGCCGTTTGTCTGTTGACCGAATTGTTGTTTCGTTATTGTCAAGTACTGGCCACTGATCTGGAATGTTTCGCGAAACATGCAAAACGAACAACCATAACGGCGGATGATGTATTGTGTTTTGTCCGTCGGAATCCGAAATTGGTTCAAGCACTGAACGTACGGCGTCAGCAGCAACAGCAAAAGCATCCTCAGCAGCAGCAACAACAACAGCCAAAACAGCAGAAACCACCTCAGCCATGCCATTCAAGTGCCCCAAAATCTCCGGCCGATGTGAAAAATGGAGCAACCAATATACTGGACATGGAAAAATCTCCCGAATTGGACGACGATGATTTTCAGCCGATTGGGAAGTCACTAGTTGATGAGGATCCCCCCGTCAAGTTTACATCCACTCCACCGGACACAGTCCAAGCACAGAGTTTAACCGACTGGTTTTTAGATTTAGAATGATAAATATGACACATTTCTGTTTTGGTAATATCGATTTTCATATGAATCTCTAGTCCAACGTCTGCGGTTTCTGACCAAGAATAATCGGTGATAATGATAGTAGAAAAAAGAAACGAGACGTAAAGACTTATGTGCCTGGTATTTAGTTGCTGGATTGTTCATTGATTGATTTATAATTAATTTGCAAGGTAATTTCATCATCTTGTTCCCAATCCGTTTCGTAAGCCTGACCCTCGATAGGTCTTATTGGTCATGGCGATCGAGTGGCAGAGCACGACAGGTAAAATCCCATCAGTGTGATCGAATTTAGAGGTGGGCGACTCCAGCTTCCAACACCACGCTTCTCAGGGTTATGATTGTGATCTCTTCTCAGGAAGGGATTACAGCGAATACTTGTCGTCTCAAAGTCTGATTCTTCTGCCATTACCAAAAGCATGCTACATAAACGGTGTAAATAATTAAACTGCGACGTTTTTCATTGTGCTCTTTCTCGCACTCTGGGGTCGGTATCCCAATGGTAATTTGATTTTTCAAACCACACGTCGACTAGTATTTACCCTCATAAAGAATGATGTACCTTCCACGAGGGGTTCACCCGTGTTTTTATCTGAAATCACAAATCACGGGAAGCCTCATGAATTCAGCCCAGTAAATGTATCATTGGGTTTTCACCGAACGACAATATGGCGGTCTATGGCCTGACCCTTACACAATAGCCGTTCAATTTCAAGTCCATCTAGAAGGTCAGGGTTAAATCTATTGTCAGGATTCCTATAACTACCGACGAATGCAGGTCCCACTGGCGATGAAATCTAAACGCCAAGCTAAGTGATCAAGAACCCTTGAAATCTAACCGGGACCTTTCAGTTTGGCGTGCAGCAGCCGGTGCGATACTGGCATTTGTAGTGAGTCAATTAGATGACTAATCGATGAATAATATGTGAATAGTTTCTTTGAAATTAGAAAGAAGTAAGTATTGCAGTGATTCAGTTTACGGCGAATATGGTTCTTTAAAAAATGGCCTGGCAGGACGAATACAGATCAGACTACAGTTGAAAGGCTGTGGTTACTAAAGCGGAAAATTTATTGGGTCATCCATCACCGTTGTACAATTTTCACTTGCAGTAAACAGAACGACAAATCTAATTGAATGCATAGACTGCTGGGCTCGAAAAATAGCCTGCTTCTTTTATAGCGGCCTTGATCGATGAACCCTGAGCAATTTGTTCATTGTTTATCCCTCTTATCTCGAAACGCCAGTGACAGATAAGGTACTTTTCAGAACAATCCGTAACCATTGCCTGTCACAAGATTCGCGTTTCTCAGTGCGGGCTATGCACGGGTCATGTTTTCCCGGGTGGTTCTCATTGCTGACCTAAGGTTGAAGAATTTGGTTGTCCTTTTGCAACTACCAAATATGTCTATCACTAATTAGTCTGCAGACGTAAATCAGCGTGCCCGTAATGGGAGCAAGTTCTCAAAACCCTTGTTCTTCAGGGTGTTTTCTCCTTATTTATTACTTTCTGATATCGTTGGAAATTTTTTTTTAACCATAATCCGAGGTGATTTCATAAATGTCAGACTGTTTCTGAACACCTTTTTCTTCAGAAGTTTTATAACAATGTTTCCAACTTTTAGGGTTTCTGGACTAATCAGACGTGCTTAATGGGTTTTTAATGGACTCAGATCAACAAGGATGGTCAACCCAAAATGAACTCCATCAAGTATCTTGGAGCCACAGCCGGCCCTTAACTTCATTAATCCTCATTGTATCAGTAAGCTGAGGTGATGTCTTTTCTAATTCGCAAACTTGGATCTCTGCAGGTTAAACAGACTCATATTTTTATTTTCGCTTCACAAGGCATTTTTCTCTCCAGCTGTAATAATCCAAAATGAGCCATTTATTCAAGGAGTAGTATGCATACTCCACCACACCGCTATAGTACCCTCCTCCTAGGGCGTAATTCCGAAGAGTAATCACCTCATCCGTGCGAACACATGGTCATGGTCTTGACAGAATTCATCACCGAAATTCCGTGGCGTTCTGCGATTCAGCGGCGCTCTGTTTAAAAATGTACGTTAATTTTCACAGGGTGTGGTACCCGGTAAGCATTTTGGTTCGTGATACAATTCGCTGTACCTGCTAATTACCGAAGCCGGAATGCTCTGGAGCTAAGCATTATTTCATCCATGCATTAGTTATCCAGTACGCATGCATGAATGTATTCCTAAAACCAATTTTACTCGTTTTTAATAATTGCAACCCTTTGTTTGGGGTAATGAAAATATCGAATAACTTGTCATTTTTCCGTGAGTAAAAAGCATGCATGTATGAATGCGCATCCAAATGCCTCAGTATGGTCGGGGGTGGTTGTCTCAGGCTCCGAGATGACTACTCGTCCTGAAAACCTCTCAAAATGCTCCCTGGTGATCGTGCTTCCAACACAGCCTCTGCTGAGGAAGTCCTACTCACCGCTCTCTCGTGGCGGAGGTGTTCCCACTAAAGTGAGAGGACGAAAGCGAATGCCCGGCGCTCTTCACTGGGTTGACTGACAAATAGTCAGTCTAGGGGAGATGGCTAAACCCTGATTCTGAACCAACCATGAGTGGCGTATGGGCGTACAATAGTATGCCCAGTGGCATCTGTGGTGGAGGGTGTGCTAAGCATCCGGGATGTTTGGCGTCATCCGAAGGGCGTATGAACTGAGCAATCGGTCACCGGCTCCCAGTGAGTTACAGACTCACGCTTCGTTCCGCTGCCTTGTTGGTTACGCTTTAGATAGCTAAGGGATCCGGTTGTGGATCTCTATGAAGACCATCTGCTTCAGCTTGGGAAGCCTGGCAGTATTGCGCTAACAAGTAAACCATGGACTCGGACTGTTCACCCATCCTCCCCCCCCCCCGATTGTACCATGTTTTGTTTGGCACACAGTCTGAAATCAGGCGGATGTGTAAAGTGCATATATATATATATATATATATATATATATATATATATATATGGATGCTACAAATAAATTTGTAGTCTAAAGTATAGTTATATGACACATCAGCAAGCGTGTTCGATTCAAGTTGTCCTACGATCCGTTAAATATCGCGATTATCTATAGATTAAATGCAAATTGCATGCCACAAAACCTTCCTCTCTCAGACTAGCTGGTGTAGGTGCATCAGCCAACAGAATCTATTTTCCATGAACGAAATTATCGTGCGTTAGATATGGTTTAGAAACATAGCAGTGCCTACGCGTGATAAGATGCGCCAGAAGTCCTTACCATCCAATTATTGCTCAGCAATAAGAACATAGGTGTGGTCATTCTGAAGATTTTCCTTGATCCTCACGGACTTATGATACCTCCGATAACACTGAAAAATCCATCCAACTTATTCCGAGCATGCCGGCAGAATTCTCGCTAGTTACGGAAGGACCCTGTTAAAAAAATTGTCTGCGATCCGGTAACCGTCGAGACAGCCGCAGCAGCACCGTACGCGGAAGCAGTCATGGTGGTCAGTGGATGCAACATTGGCCAACTTCTTGATGTGCTAAATATTTGAAAATTAGGAAGAAAGTCGTCGCAAGACTGAGGATATCATTCTTATTTTCAACAAGAAAATCATTTCATCTGTTTTCAGTCATTTCCATTAGTTCACACTGATAACACCAGTCTGACTAATATTCCGTTGTACCACATCAGACTTACCTGAAATCCCTCAAGAGTGAACACGGCCATCGGGCCGCAGCCTACACACCGATAGAAAACACCACTTGATTCTGTGCTAAAGAACGTTCGTAGGCCCTTCTGTTGTGACAGGTGTCGAGTGTTGCACTAGTGTACGTATGTGTGAACATCGTGGGTTCTTCAGTTAGTTCATGGAAGGTCACTGGAATCATTTGACAGTGTCAGCGAATATTCAAGACTTCCGCACATACTTGTTGTTGTGCGCGCTGAATTGATTATAGCAGCTATTGACATCTTCAGGGAACGTATTGTTGGCACGAGGAGCCTGAATCGTGTTTTGGAAAATCCACTTGCATTCTTCACATCGAAAAGTCGGACGCCGGGAGCCGGACTTTTCGATGTGAAGAATGCAAGTGGATTTTCCAAAACATACCATTCAGGCTCCTCGTGCCAACAATACATTCTCTGAATATATTTCAATGTCCGATGGATCACGTTCATCCGTGTGCTGTTCGTCCCATTGGGAAGTGACCGACGAGGCTAGCCCAATGATTAAAACCAGGACAGATACTGTGTATCATTGGAATAGTGGTTCGCGCCTTATCGATTATTCACTGGCGTCATTCACACCGGCCTGTCCGGACCGCTATTGATATCTCTTTTGGTGACCACGATAAATGTACTTTTACTGTTCGGCTTCATAGCTGGCAACCCTGCTGAGTTCACCTAGTATGATCACTGCATTTTCCACACCACGGCTGTAGAACTCTGAGGCATCCATAAATCGTGATAGGGGGGTCGAGAAAGAAGATATTCTCCAATCTTGGTGATGAAGTGAAGGTGATTAGTTTGCACAAGAACGGAGTTTCCGTGAAGAGGATTGCATCCCACTTCGGTGGCGGGAGAACGAAAGTATACATCATTGTGAGAAATGAGGCCAAAGAACCGCAAATATCGCATTCATGTCTCGGTTGCTCCGATGATCTCAACAGCATTTTGTACGAATGGTTTCTCACTCATGACTGTTGCCATAAGTGAAAACAATGGCGGTGGCTGATAATTTGGTTAATGTAAAGCAATTGGTCCCCTTTGTCCAATTCATGACAACAGAAAGAAGACATAATTCGCGAGATGCAAGCATTTCGTTTACTCTTGTCTACCGCGTACGTAAAACATTTTAGTTTATATATCATACAGCGAGAAAAACAATAGAGTGGAAACGGCTTGATTGAAATCTGTGACTGTGCGTTCGGTAGGGGGAGGGAGAAGTCTGTTCGGTTAGTGCCAAGGCAAACAAACATTATGTTTCAACCGTTTTTGTGCACAAAGCGCCAGCTGATGCATCATGATAAGCATCGCTTCACTGAGTGCTAGCAGGTTCGATTTGGGATTGCGCAACAACACTGCGAAGGGTTTTGTCAGGTCAACTTTCTGACCTAATGCAATTAAGTGTTTTGAAACTGAAGAGGCTAAAGATTTGACGTCATTTTTTGCGGACACGTTGCGTTGAGTCAATGATTTTGCCAACCATTTGGGTATGTGCTCCGACACTCGTTGAGCCAAGCAGCGATCTGTCCTGCCAATGTTTCAAACCAGACACTACCCCGGATAACAATACACTAATAGAGAAACGGATATCCAGACAACTACAGATTCTGCTCTTACATAGATTTATATCTGAAAACACACACAAGAAGCTGAAACCAGTAGGAATACAAACGCCTTATTTAAGAGGGTCACCAAAAGTCCACAAGTCTGAAGTTCCTTTGAGGCCCATACTATGCATGCAAAAACACATGCATAAACTCGCACGTTGGCTTATTGAAATCCTTTCCCCCATTCGGAAACATCTAACACCATTCTACCTACAGAACTCGTTTCAACTCGCAGACACATTGACCAAGATTTCGGTGAGTTCTGAAAAAAATATACTCAGTTGACGTTGAGTCCCTTTTCACTAAAGTACCTCTTCGTGACACAGTTGATTATCTGTGTGATTTTATTTCCTCGCATAACTTTAATTTACCTATTCCTATTGATTACATCAAGGAACTCATTTTTTTATGCACAGAGAATATCCGTTTTAATTTTGAATAAAAACCCTACAAGAAGATTGATGGTGTGGCCATGGGTAGTCCTCTGGGTCCGACCTTGGCAGATGTTTTTCTGGGGATGATCGAAAGAAAACCCTAAGATAATATTTCTCAATTTCCCCTTTACAGACGAAATTTTAATTTTTTCGAGTGAGGAACATTTTATTCCTTTTATTAACGCCATAAACTATTCATCCTAATCTTTCTGTTACTCACGAAGAAGAACGTGCCAATAGCTTATCTTTTTTAGACATTCGAATAACCGGACGTCCGTATGGAACATTGCAAAGGAGTATTTATCGCAAAGCTACGTGGGGTGGTCGCTATTTACAATTCTCCAGTTTTGCATCAATGGCCTACAAACGTGGATTAGTCCGAACTCTCTTCAACAGAGTGCAGAAAATCTGCACCGGCGATCAAGTGCAAAATGAAGAAGAGTTCATAGAAAGAACGTTGCTGGCCAATGGTTATACCGAGAAGTTCATCGAGCATCACCGAAAACCGAGAAAAGGATACGAAAAGCCTATCATGGTCGACAAGAAGCAAGTTTTTATTATTTTACCGTTTAAAGGTGACCACATATTTAATCAAATAAACAGAAATCTTAATTCAGCCATAAGACTTACATACACAGCGGCGCAATTACGTCTGTTGCAGACCGCCAAAAGGTTAGGCTTCAAAAATCACTCAAATAGTCTTGCCAATCCCAATGTCTCACATGCTGTCTATCAGTTCACTTGCAGTTGCGGTCACGCATACATTGGCAGGACGGATCGCTGCTTGGCTCAACGAGTGTCGGAGCACATACCCAAATGGTTGGCAAAATCATTGACTCAACGCAACGTGTCCGCAAAAAATGACGTCAAATCTTTAGCCTCTTCAGTTTCAAAACACCTAATTGCATTAGGTCAGAAAGTTGACCTGACAAAACCCTTCGCAGTGTTGTTGCGCAATCCCAAATCGAACCTGCTAGCATTCAGTGAAGCGATGCTTATCATGATGCATCAGCTGGCGCTTTGTGCACAAAAACGGTTGAAACATAATGTTTGTTTGCCTTGGCACTAACCGAACAGACTTCTCCCTCCCCCTACCGAACGCACAGTCACAGATTTCAATCAAGCCGTTTCCACTCTATTGTTTTTCTCGTTGTATGATATATAAACTAAAATGTTTTACGTACGCGGTAGACAAGAGTAAACAAAATGCTTGCATCTCGTGACTTATGTCTTCTCTCTGTTCTCATGAATTTGGTTAGCGTTTTTCTCCCGCAAACAGTGGCTAGTTGTTCAAATTCCAGGAACGCTGTAATATTCTCCCATGACTTTTGAACGGCGAGGCGTTATAATTTGAAATGGAAGAGCCGTCAATTAGATGGAGCGCATTCATAGTTTGTGGGAAGATCATGGTTCGAAGAACGTTTTTAACTGTGATGAGATTGATCTTCACTTTAGAGGCACACGAAAACCACGCTTGATTGGGAACGGTGATCTATGGAGCGTCCTTTGGACACACAAAGAGGGAGACATCGTAG
>STRG.19347.1
GAGAGAGAGAGAGAGAGAGAGAGAGAGAGAGAGAGAGAGAGAGAGAGAGAGAGTGGTCAGGCGGTCCCGTAACCGATAGACATTCCCGTAAAAGGAGAACTGGTCATACGCATACGCTAGGTGACTGACATATGACCCGCCAGTAGTGAGACCAAGATAAGGATAGATGATAATCATCTCATCCATGGCGGCAAAGACAACGATTTTTCTCGCCGGGTAAATAGGCAGAAAGTAACCGATTGCTCTCCAAGGCAAACCACGAAGTACTTCAGCATTAAATCAGGAGGACCGGCTGTTTATGTCACTTTAAGGGTCTTATCATGACTGACTGGGTCAAATGCATTCGAAACATCCTCGAACAAGGAGGTCAATGCTAAGCAGTCTTGAAGTACCGACAGAAGGGTCGCACACAGAGCATTCGAGGACTCAGTGCAGCCACCCCGTTGGAGAAAGGTCATTTCCCAGTGCGATACAATCAACGTCCCCAACATATGCGACCAGTGTTGTCAAAAAATTGGTTCTCTAACGCTGATGGTACTCAAGCATTAGGAACACTTAACTCTTATTGAAATTTCGCGAAATCTCCACAAAACTATTTCATCTGGTCATGTGGTGATCATCAGCTTAAATGCCTGCATACTGAGAGATCGTACTCGTCTCGATCGCTACTCGTACGCACCTGACCAGTAAGGATTAGATTATCCACATCAATTAAACTGAAATGGCTATCAATCAATTCTAGCTGAAAAAATTATCCTGGATGTATTTTCAACTTCTACTTACCTGCCACCAGAAAACATATGGTGCTAGGCTCTTTACAGTGTTGCAACGCCTGCCAAATTTCATATTAACAGGTTCGATATGGGATTGTGCGATAACACTGTGAGGGATTTCGTCAAGTCAACCTAGTGACCTGATGCAATTAAGTGCTTTGTAATTGAAGAAGCTAGAGAGTTGACGTCATTTTCTGTGGCCGCATTGTGTTGAGTCATTGATTTTGCCAACCATTTGGATGTGCTCTGACACTCGTTGAGCCAAGCAGCAATCCACCCTGCCAATGTATGCGTCACAGCAACTGCAAGTGAACTGATAGACAATATGCGAAACATTAGGATCGAGAAGACTATTTGATTGAATTTTGAAGCTTAACCTTTTGGTGGTCTGCAACGGACATAATTGCGCCGCTGTGTATGAAAGCCTTATGGCTGAATCAAGATTTCTGTTTATTTGATTAAATATTTGGTCACCCTTAAACGGTAAAATAATGAAAACTTGTTTCTTCTCGACCGTGATTGGCTTTTCGCATGCTTATCTCGGTTTTCGATGATGCTCGATGAACTTCTCGGGATAACCATTGGTCAATGACGTTCTTTTTATGAACTCCCCTTCATTTTGCACTTGATCATTGGTGCAGATTTTCCGCGCTCTGTTGAAGAGATTTCGGACTAATCCACGTCTGTAGGCCATTGGTGTGAAGCTGGAGAATTGTAAATACCGACCACCCCACGTAGCTTTGCGATAAATACTCCTTTGCAATGTTCCATCCGATCATCTGGGTATTAGAATATCTAAAAACGATAAGCTATTAGCACGTTCTTCTTCGTGAGTAACAGAAAGATTAGGATGAATAGAGCTTATGGCGTTAATAAAAGGAATAAAATGTCCCTCATTCGAAAAAATTAAAATGTCGTCATCATATCGTCTATAAAGGTGAAATTGAGAAATATTATCACAGGGTTTTCTTTCGATCATCCCCAGAATAACATCTACCAAGGTCGGACTCAGAGGACTACCCATGACCACACCACCAATCTGTTTGTAGGGGTTTCCTTCAAAACTAAAACAGATATTCTCTGTGCGTAAAAGAATGAGGTCCTTGATGTAATCAATAGGAATAGGTAGATTGAAGTAATGCTAAGAAATAAAATCACACAGATAATCAACTGTCTCACGAAGAGGTACTTTAGTGAAAAGGAGCTCAACGTCAGCTGAGTACATTTTTTTCAGAATTCACTGAAATCTTGTCCAATGTGTCTGCGAGTTCAAACGAGTCCTGTAGATAGAATGGTGTTAGATGTTTCCGAATGGGGGCAAGGGTGTAAACAAAGCAACGTGCGAGTTTATGGTATGCCGAGTTTTGCATGCATGGTATAATCCTCAAAGGAACTTCAGATTTGTGGACTTTTGGTGACTCTCTTAAATAAGGTATTTGTGTTCCGACTGGTTTCAGCTTCTTGTATGTTTGAGTCTCGCGACTTATGTCTTCTTTCTGTTCTTATGAATTTGATAAAGGGGACCCATTTCTTTACCTTTTTGAAACGAAAGCTTCCCTGGGATGTCACGCGATCTCTGGACCGTTTATTAAGGCCACGTTATAAATCAGCAGTGGAAAAGGTGTGTATTGAATCCCTTACTGGATGCTTACTTCCGTGTCAATTTCAAAACCGATTTCTTAAACCTCTGCCGAAAGAAGTGTTGCCAAAGAACAACGTCAATTTCGTTAGAATCACAATTGCTCACATTGAAGCATCTCAAGAGAACCTGTGCAAATTCATTGAAACACAACAACTCTTCGCAGCTCTCCTCAGCATTTTATCGGTAGTTTGTCGAATAAAGTTTGAGAACACTTCGAGGGAAATTGTGCGAAAAACCATGTCGAAAACAATGAACAGCATTGAGGGTAGCATGTGCAATATGCACGGAAGGTCATTATTTTCCGCAGACACAAGTGCATACATTCACTATCTTTCTGGTTCCCAGGTGACCACAGCGCAATGTGAAGTGCTGTCATGAGGACTAAAATTTAACGTGCCATCTAAGAAAAAGGATCAGTTTCAAACACGTGGTCAATTTGAGAACCTCTATGGTCAGTTTGAAGATATGGTACCCAAGTCTTCCTACAAAGCCGGTTGGTTCAAGGCAAAACTAGCTGATATCTCAGAGCAATACCTATCCGCGCCCATACGCCAATGGTATTGTTTGTCGTCAGAACATCGAATGGCTGTTAAACAGCTTAAACAAATGGACGATTTATTGTTCCTCCGACCAAATAAAAAGTCAGGCATTGTAATCATGAAGAGGAATGAGTACATGCAGAAGATGGAAGAAATACTTTCTGATACACAACATTTTAAACCGGACACTTCCCCGGATAACAATATACTAATAGAGAAACAGGTATCAAGATAACCACAGATTCTGCTCTCACATGGATATATATCTAAAAACACATACAAGAGGCTAAAATCAGTCGGAGCACAAACGAAATACTTACGAGGGTCACCAAAAGTCCACAAGTCTGAAGTTCCTTTGAGGCCTATACTATGCATGCAAAA
>STRG.10819.1
CCCACTTCATCGTGCATCAAATCCAATATTTTCCTGTGGTTTACCAGAATATTTCATTTTCAACTACACCATTCTCTTTAGAAATGCGTCATAAATTATCAAGGAACTCAAAACGAACGTTTATCACGTATTTAGACCAATAACAAACGGAAACGCATATGGATAGCAAAACAAATAATACGTTAGTCTGAGTGAAAACCCCACTGAATTGTGCAAATTCTTCCTCGAAGTGGACAAATCGCTTTTAGATTTGTAATAAAGGCATTCGAATGCTGATAGTTTACAGTAAATTCATCGAATTTTATTCGATAACCCTCGAAAGATTTATTGATCAGGGAAGTCGAAGACACATTGCATAAAGATGAAAAAGTAAACATCGTTGGCTGGTTAGTAGGTAACTAGTTGGACAATCATGATTGCTCGTTATCTTGTCGATCGTAGCTACAATCCGAACAAAACCACATGAAAAATTGATTCCATTGCAAATAACACCAAGTCACGTCCTCCTCGTGTACCGTTATATGTTTGTGCCGAACAAAATTGACCGGATGGGAAACGGTTTTCTTGTCACCCGGGGCAGCAACACCATTTGCTCAATTGCACCTGATATGATTCTGCCCCACAGACTCCGGCGGTTGTTACCATTATTTCCTTTACCACTGCAGCAATGAAGATGGACACAGACGTAAGTTTGGGCATCGTCTATTTAGGGCGACCTGGAGATGATTGAGTTTGTATGAGTAAATGCACTCATCATCATCATCATCATCGTACAGCGTTAAACAGTAGGGCAAGCCCCACTGACCACTGCCTTTCTCACCATGTTGCACGTTGAATTAGAAAGTATGAATATACAAGATGGACAGGGAGTGCACCTACAGGGGTGGGAAAAGGAAAGAATGCCCTAGTAACCAACACACGGAATACACAGTCTAACTGTACAAACGCACATCGATCAGTCATTCTGATTCGATAGAAAGTGAGAACACGATCGCCACTGTTCGCGGTTCGCTGCCATATTTTTCAGTGTCTCCAGTCGACTGGTAGACGGATCTTTTGGACCCCAACCACGAAAACGTGAAGCACCTACTTTTCCTAAGTTTGCTGTACATTTCCTCATTCCTCGCTGCCACGTCATCTGTTGACCTCCATGTGGTCTCTTCCACTTCCTAGGAGGAACGAAGAATAGGACACGGTATGGTACACGTGTGTTTGCCACACGTAACACGTGTCCCAACCAACGAAGTCTACTAAGCCGGATACGCTGTGACAAAACGTTCTCTGAATTAGTACCCAATACTCGCTTTCTGACCTTATCGTTGCTTACTCGACTATTCCACCCAATCCTAGCGATACTACGTAAACATCGATGGTCGAAAACCTCAAGACGATGAATATCTTCAGCACGCAGACTCCAAGTTTCGCAACCATACAACAAAACTGAACGCACTGCAGCACAGTATACACGGCCTTTCAACTTCAGTGAAATATCAGGTAGGCGCCACAAGTGCTTCAGTCCAGTGTACGCCCCTCGAGCCTTGGATATCCGCGTACTCACCTCTACTACAGTGCTCCCATCCGTCGTCACGCAGCTACCGAGGTAGGTGAAGTGGTCGACAACTGACAGCACCACCCCATCGAGCATCAAGCTCGGAATCGCTGACGTCCAGTCTTGTAACATCACCTTGCACTTTGAAGGTGCAAAGCGCATGCCGAATGGAGCTACAGCTCTTGCGAGATTATCTAGTGCACCCTGAGCATGTTTCGTGTATTCGAACAAGCAGACAACGTCGTCTGCTTAATCTAGGTCACATAGCTTTCCAATATTTCCTAGTTCGACACCTACATCCTGAAGATTTTGCTGCGCACTCTCCATTATTTCGTCCATGACGAAGTTGAACAGGAACGGAGACAGGACATCCCTGTCGAACACCACTGGTAGTTTCGAACCGACCGGATAGTTCACCGTAAACTCCAACGCGGCCAGAAGTATGAGAATACAATGATCTCATTAGGTTCACGAACTTCTGGGGCATACCTTTTCGATGAAGAACACTGAAAAGCGATGTTCGACCAACTGAATCGAAGGCGCCTTTCAGGTCTAAGAAAAGTATTATTGTCGGTCGGCGGTGCGTGTGACGCGTTTCAAGTAGTCGGCGAAGAGTAAAAATCTGGTCGATGCATCCTCGACCTGGGCGGAATCCAGCCTGCTGTTCGCGTACATTCCTCTCGCGAGCCGGTGTAAGACGGTGCAGCAGAATCAAGGTTAACACTTTGGTGACTATCGCAATTAAGCTGATCCCACGATGATTACTACAGTCATCGCGTATTCCCTTCTTGAAGATGGGAACAATCAATGACTCGCTCCATATTAACGGAATACGCTCCTCGTTCCAAATGTCACGGAGCACGGCGGTAAGTGATTTTATCAACGCCTCACCACCCAGTTTGAAAAGAACTGGAGGAAGTTCGTCGGGACCTGCCGCTTTCCCCCACCTTAGTAATCGAATACATGACTCTACTTCTACTTCCGATGGGGGCTCAAGTGATACCACCCAAGGAGTCACAGTTGTTGATACAGGAGTAACTACACTAGCGTGCGGCCAGCTAAACTGTTCCTTGAAGTACTCGGCCCAACGGTCAAGCCTTTGCTGTTTGCTATGGATGGGTTCTCCATTTCTATCCCAAATCGTTTCACTGACCTGAGTTCGCCGTCCACTGGTGTCACGAATAAGTTTGAACAGTCTCTGACTGTTACCTGAAGCAGCTGCCACTTCCATTTCTTCGGCTACCTTGACCCACCAATTTTCGCAATCATTCCTGAGGCTTTTCGTAACTTGTCTTTGTAGCTTTCTCCGCATCTTATTCATCTCCTTACGGTTCGAGAGCTGACGCTTTCGCTCCATTATACTCAGCCACTCTTGCGAGATCCAGTGTCGTTGATGGACAACGGATCTAGGACCACAGGTGAAACCTGCTGATACGTGCATCGCCTGTTTGATATGAGCCCAATGCTCATCTACATTACTGTTCGTCGTAGATCCTAGCTCATGTTCTAACTTCTGCTCATAACGGGTGCGTACTTCTGGATCACACAAACGTTGCATGGCTAATCGGGTTTACGGTTTGCAACGATGACCATGGAGCTGGAGAGATAATCGCATTAAAACTAATGCATGGTCCGACTCTACGTACGTGGACCAGTAAGATCTACAGTTCTGAACAGAACTGAGCAACCGGTAGCTTACGGCGATAGGGTCAATTTGACTCAAAGTACCTGTAGAGTTAGAACGCCACGGCGCTGTGCGACGCGAGCTGTATCGGAAATCGGTGCTAGACAAGAACAATCAATTGTCTGCACAAAACTGGAGAAGTCTATCCCTATTATCTGTACGCTCAAGGGGTAAAGCACAACGCCCACCTAAACAAGCTTCTGACGCACTGAGTTTGCCAACTTGTGCATTTAAGTCACCAGCTAGCACTACAATGTCAGAACCCTTGCTGCTGCAAACAAGGGTGACGAGTTCATCATAGAACTCATCTTTCTGCAAGTCTGAGCTGCAGTCTGTTGGGGCGCACGCCGAGATCACAAACAAATTGCGCTAAATACAACTATCCTTTCGAACGCCAACTGACCCTTGGAATCTCACACCACAAAAACGACTGTAAACAGGGATATAGTCTAAAAGGGCAGCCTCAGCCTTGCCAGTCAAGACAATTCCTACACCACGTTGACCCACAGTTCTAGCTACTTCGTCTCCTGAGGTGCGCAAAAAATACCTCGATGAGATACCTGGAGCAGTTAGTTGAATTACACTGCTCGAATCCTGGATACGCGTTTCACTTAAGCAGCANTGATTGCATCTCCGGCTTAAGGAAGCCATCCTGTATAGCTCTTTGGGTCATAGAGGCGCGCAAGCCATCACACCACGTCAAGGTGCAGTCTCGTCGTGATGGAAACCATGTAAGGTTTCGAAAACGTATCGTCTAAAAGCTGACGGCACTACTGGCCTTAGGTGGCCTTTGGACATGTCACACAGTATGTCACCTTAGGCTGGAGGAATGGGAACCGACTGGAGCCGCAGCGACGAAGGGCTACCAAGCTGCTCTATCTCGGGATCGTCCGCTTGAGCGGATGCGATGACCTCGAGGTTGATCGGGCCGGGAGGTTGTAAATGCGAGATAACGCGTCTGCGACAGGATTATCGACACCTGAGATATGAAGTACATCACTCGTGTACTGAGTAATGTAATCCGGATGTCTGGACTCTCTGGGAGAGTATCTGTCGTGTTGGCGCGCAATGCGTGGATGGTCGGTTTACGGTCAGTGTAGACTGTGAATTCGCGTCCCTCCAAGATGTGTCTAAAGTGACGGATGCCTAAGTATATAGCGAGGATTTCGCGGCCACAGGTCCTATACTTGGATTTAGCCGGTTGCAGCTTTTTGGAAAAAATGCAATGGGTTGCTGGGTATTGTTGCAGTACTGCGCCCACGGCTTTGTCTGGTACGTCGGCGACTGACGCAACTGGGGAGGTTGGTTTCAGGTGTGATAGCGAGGCTATGTTGCTTATAGTCTGCTTCAGCATAGCGAACGCATCTCGTGCGGTTTCTGTGAAAACCAGCTGTTTCGCTTTGCCTTTTAACAGGTCTGTGAGCGGACGCATTAACTGAGCACATTGTGGAATGAAACGCCAGTAGAAGTTGACTAACCCGACAAAACGCCATAGTTGCTTGAATGACGCAGGTTCTGGGTAGTCCAGGATTGCCTGCACCTTGTTCTGCGATGGTATGACCCCTGTGGAAATAACTTTGTGGCCTAGGAATTCGATGGCGTCGACGCCTATTACACACTTCGCTTTGGCCGTGACCCCGTGTTGAGACAGGCGGTCAAAAAGGGTTTGTAGATGTGCTAGATATTCTGTCTTAGACGAGCTAGCAATCAGGATGTCATCAAGATAAGTGAACGCAAAATCTAAACAATTGTATACCATATCGATGGAACGCTGGAAAGTCTGCGTGGCGTTGCCAAGTCCAAACGACATTCGTAGAAACTAGGAAAGACCGAAATGAGTCGTTACGGCTGTTTTGGAGATATCTGCCTCAGCTACTGGTATTTGGTTATGTGTCCACACTACATCTATTCGACTGGAAATTACCTTACCCGCTAAACCAGCTTTGAGGTCCGTGATGTGCGGAATAGGATAACGGTCGGGCGTAGTCACTCCGTTGAGTGAGCGATAATCCCCGCACTGTCTTCAGTGGTCAGGCGACTTCTTCGGAACCATGGGTACGGGTGATGCCCACGGACTGTTGGAAGGCCGGATAATTCCCAAGTTGAGCATGTGTTGGAACTCGGAGCGAGCTACACGGAACTTGTCTGGAGCCAACCTGCGGGGTCCAGCGTAGACCGGGGACCCTTGTGTGACGATGTGATGGGCCACATCAGTGGTGATTGGAGGCAGGTTGTTGCTTGGGCGGACAAGATTAGGGTACTCGCCGAATAAACTACCGAATTCTGGTTCGGAAGTGGGAATCGGCGTGAGGACCACTGGTGATTGAGCTTGGGTTATGAAACCTACAACGAAATTCGATGTGACTCGATCTACGAGCTGTCGCTTACCGGGATCGACTACTAGACCGCGACTTCCTAAAAAATCTAAGCCTATAATATCCTGGTACACTTGGGTGACGACGAAAACCCACGGGAAATGACTACACAGGACAAGGTCTAGGATGAGAAGTTTACTGCCGTATGTTGTGATCGGAGTGCCGTTGGCGGCTTGTAGTGTGAGAGATGTAGGGAAGACAATGGACCGTTTTGAAACCGGTAGTATACTCACCTGCGCACCCGTGTCGATCAAGAAATGCATACCGGTGGTCCTGTCTTTCACGTAAATAAGACAACTAGGAACAGGGGTGCCCGGAGGTCGTCGTCATCACCTCCCGGCCTAGTAATGTCCCTGGTGGGTGCGGTATGTACGAGGCTCTTCGCATTCACGCGCCTGGGATCCGAAACGGCGGTGATAATAACATTCGCCGGATTGTGCGTTTGCTCTCAGGGCATTCGGTGTAGAACGGTGACGGCTTTGGCTTCGTGAACGCAGGCTACTGATGGTGGTCTCGTACTGTTCGGCCATCTGCATTGAACGGCGGACCACCCGACGTACCATCTGAATGTCAGAGTTGCTACTGGGTGCGTTGTCCTGGGTGGTTGTCGACTCATGGTTAACAACGGGATCTGGTGGAGTAACAGTGGCGTTGACGAATGCGTAGGACTGTGGGGCAAAAGCACGTGCTTGTTCGAGGACTTTGTCTGCGGCCTCGACGCGTTTATCCAAGGTCTGACCTTGTATTAGGACGGCAACTATGCTCTGAGCATGTGGTGGAAGCCGCCGCATCGATAGCTGACACAAGACCGCATAGTCCATGGACGTCGTACCTACCAATAAACGCATTTTGCTTAACAACTGCGATGACGTCATATCTCCTAGCTGGATTTTGGAGAGAACGTATTGGATACGTTTTTCTTCCGACGCTGCCACGCGCTTAATCAGGGCTTGCCGCAGTGTGTCGTACGGGTCGTGATCCGGGGAGTTCATAATGATATCCCGGATTTGTGGGATCATTCTAGCTGAGATTGCTGAGAGCAGTTTACTATATTTGGACTGCTGACTAGATGCGCGAGACTTCTGGAAACGAGACTCGAGGATGGCGATGAATACGCCCGTATCTGCCGGTATGAAATCCGGTATTTTCATGTGCGCTGCATGGCACTCCAGTCCATACTCGGGCTTAGAATCTTTGTTCATTGTGAAATAGGTGCGCTATGGAAATAAACTAACCTGGGATTCCAAAAATTTGTTGTCAAATAAATAAATGGGAATGAAACTTAACCGGTACAATAACGACGATCAAAAAAGGATGAAATCGATGTGCCTCCCAAAAAGATGTACGTAGTTGAAAATGTCCAATGGGGATACACGTCTGCGATAAAAAAAATTTAATTAATGTTAGGCTGAATATATGGTCGACAAAGGGAAGGAAAAACTACCGTAGACGCGACCTGGATAGGTCACTTCGGTGGAATTAATCAAAAACTATAAATGGAACGGGCTCACCAATTACTGGAGGGCACACTCCCTCAGCTTCTACGATCGCGTTCGTCGGGGAAGTCGACGGGGAAAGATCGTGGAGTGCCAACCGCGTGTATTCGCACAGGGCTTGAGTACAGAGACCGCGCGCTGGCGTGTGCCGAGGAAGTGTATGGGAAGTGGCGCTTGCGTCCTGGAGGGGAAAAGCCAGTGGCTGATATGTTCTCGAACATACTGCTCTTCAATTCATCACGGAACTGATCTGAAAGCAATACATGCATCTCTGTGACACCCAGGCGGTACTCGAATGCTAGATTTCGTTCGGCCGAAGAATCTATCTTTCTCGTTGGCCGAAATGAAGTGTCACGAAGCAATGCCGCACATGCGCAGGGATCAATTCAACGTCTCATCGACCGGGATCATGAGGACTGACCAAACCCGTCCAGCTATTTGAGACTAAGTATCGACTTCAAGGAGCTTCTGTCGTCAGTCATTCGAAATCGTCATCCTTAGGAGTAACAGATGAGCACTCTCATTTTGCCTCCGTAACAGCGTGTCTCGATATGACAGCAACAATAACCACTAATCACCCGTTGGTTGTTTTCGCTGGTTGGTACGCCCTCCATGGCTGTTATGATTGTGGAGCTTCCACGTCAAACGAACTAATGCATTTTCTCCACAGCAAGCCCAGTGCGACTAGCCGAACTACCCCGAATAATCTTCAAGGAAACCGGTAGGTGGAAAGACCCAACGGAAGGCACTAACTGAGGTCTTCCACCCAGTTACTGAGAGCGAGTACTCCCGGACGCATTGAATTCGACAGAATCTTAATTTGTACGAGTATCGATGATATTTTGCAAAGAAGGTTTTCCACATACAAGAGGAAATTAATTTATGGGGCTGCCTTGCCAACTTGGATCACAGTAACCGGTTGACAACTTGAAAAGAAGAACGCACATAGCTTCAGATACATCATCACCATCGTATAGCGTTAAACAGTAGGGCAAGCCCCATTGACCACTGCCTTTCTCACCATGACGCACGTTGAATTAGAAAGTATGAATATACAAGATGGACAGGGAGTGCACCTACAGGGGTGGGAAAAGGAAAGAATGCCCTAGTAACCAACACACGGAATACACAGTCTAACTGTACAAACGCACATCGATCAATCATTCTGATTTAATAGAAAGTGACAGCACAATTGCCACAGTTCACGGTTCGCTGCCACATCCTTCAGTGTCTCCAGCCAACTGCTTGAAGGATCTTTTGGGCCCCAATCAAGTTTGCTGTACTTTTCCTCGTTCCTCTTTGCCAAGTCATCTGTTGAACTCCACGTGGTTTCTTCCACTCCTGAGGAACGGAAAGCAGGGCACGGTAAGGTAGCCGCGTGTTAGCCATACGTAACATGTGCCCTAACCAACGAAGCCTACCAAGCTGGATACGCTGTGATAGATAACTCCCTGAAGTGGTACCCAATACTCGATTTGTAACTTCAGCATTGCTTACTCGGTCATTCCATCCAATATTAGAGATACTACGCAAGCATCGATGGCCGAAAACCTGAAAACGACGAATATCTTCTGCACGCGGACTCCAAGTCTTGCAACTATACAGCAAAACTGAACGCACTGCAGCACAGTATACACGACCTTTCAACTTCAGTGAAATATTAGGTCGCCACCACAAGTACTTCAGTCCAGCGTACACCCCTCGGGCCTTGGATATACGCGCGTTCACCTCTACTACTGTGCTCCCATCCGTCGTCACGCTGCTTCCGAGGTAACTAAAGCGGTCAACAATTGTTAGTTCCTCCCCATCGAGCATCAAGCTCCGAATCGTTGATGTCCAGTCTTGCAAAAGTACTTTACAGTTTGGAGGTGCAAAGCGCATGCCAAGTGGAGCTACAGCTCTCGCAAGTCTATCTAGTGCATGTTGCGCATGTTTCCGTGCATTCGAACAAGCAGACAACGTCGTCCGCGTAATCTAGGTCACACAGCTTCCCACTATTTCCTAGTTCGATGCTCACATCCTAGAGCTCTCCCAAGGCAGCCCCTATTATTTCGTCCATGACGAAGTTAAACAAGAATGGAGAAATTGGACATTCCTATCGAACACCGCTCGTCGTTTCGAATGGACTGAATAGTTCACCGTAAACCCTCATGCGGCCAGAAGTATGAGAGTACAACGACCTCAGTAGATTCAAGAACTTCTGGGGCATACCCTTCTGGTGAAGAGTATTGAATAGCGCCGTCCGGTCGACTGAACCGAAGGCGCCCTTCAAGTCAAGGTAAACCGTTACTGTCGGTCGACGGTGTGCGTGACGCATCTCCAGTAATTAACGAAGAGTAAAAATGTGGTCGATGCATCTCCGACCTGGGCGGAATCCGGCCTGTTGTTCGCAGGCGTTTCTCTCGCGAACCGGTGTGAGGCGACGCAGCAAAACCGAGGCTAATATCTTGGTGACTATTGGAATTAAGCTAGTCGCACGATGATTACTAGTCATTGCGTATTCCCTTCTTGAAGATGGGTATAATCAATGACTCACCCCATAATAGCGGGGTGCGTTCCTTCTTCCAAACGTCACCGAGCAAGGTGGTAGTTGATTTTACCAATGCACCACCACCCATCTTGAAAAGAACTGGAGGGAGTCCGTCAGGACCAGCCGCTTTCCCTCGCTTTAGTAATCGATCCGACTATGGAGGTCGATCTGTTGGAATACTTTGAGCTTTCAAAGTGCAGGGTACTTCTTCAAGACTGGCAGGAGCCTGTGCTTGTACTCATCCTTAGTGATGATCGGTTGGAAGTGGTTGATAGCCCTAAGTACCTCGGAAGCTTGATCACAGCTGGTGGTGGTGCTGGAGAGATCACATCACAAATTTCGAGAGCCAGAACAGCTTTCGCTAACCTGCACCATCGGTGGTGCAGCCATGACGTCCGGCCTCCCCTCAAGGGAAGGGTATACAGTGCCACAGTTCGTAGCGTTCTTCTTTACGGTTCCGAGACCTGGCCCCTCCGCGTTGAGGATACTCGGCGGCTTTTTGTATTCGACCACCGGTGTCTCCGAAGCATTGCTGGTGTCTGGTGGGAACATCTAATGAGCAATGACAACGCTCGTCGCCCTGTGTATGGTGCTCATAGTCGCCCCTGGCAGAGATAATCGCTCTTCACCGCCTCCGACGGCTTGGGCACGTTTTACGTGCACCTGTCCACCGTTTACCCTTTTGGGCTCTGCTTGCGTGTATTGGGCAAGGCTGGAAGAAACGGCGCGGCGGTTAGGTTATGACTTGGCGCAGGGGCATGAAGAAGTTAGCTACGGCTTTGGCTTCGTTTTGTACTTCCCGCCTTCTTTGTTGGGGGCCCAAGAGATGAGGATCGCCGTTGGTTAGAGACGCTCTGAGATATGGCTCAGAACCGAATCCAGTGGCGCGAACGCTGTATAGCCTGTCTTCTGACCTCCCATTCCCCACAGACAACTGAACACACAATAAGGATTCACAGAACACGTACGGTGGAAATATCAGAAAACTGCCTTTACTTGTTATAATCTTTGTTGGCTTCTAATCCCCCGCCCACGACTTCGTAGTTGTCCTCCGTTGTTGTTGTGTTACCACCATGCTTGCTCTCAAGTCGGTGTAAAATGTGC
>STRG.33638.3
AGGCCAGGAAGAGGAGCGGACCCAGAACCGATCCTTGTGTAACACCACTAGCTGCCACTTGCCAAGTTGACAGTGACTGTGCTACTCGTACTGAAAAGGTTCGGCCTTTTAGAAAGTTCTCTATCCACAGAATCAAGGGATCTACTACACCAAGAGCCTTAAGCTTACCTAATAGACGGTCATGCGGAACTGTGTCAAAAGCTTTGCTAAAATCCACGAAGATTACGTCCGTAGGGTGTCCTTCGGCCTTGGCTATCGTCCAGCGTTCTCGTGCGATTACCAAGTTTGTTAGGCACGACCTGCTTTTCCAAAAACCATGTTGTTGGCAAAGTAGGTCGTATACCCCAGTATGTTCCCGGATTCGCGTTGCCAGCAGGCGCTCCATAACCTTTCCTATCACCGGTGTTAGACTAACAGGTCGGTAGTTGACAGCCTCAGCATTAATTTTAAAGCCTGTAGCAATTTATATCAGTCCTGCTGGATAACGTTCCAAGTGACGAATGGTGTTGCTTGTTTTCAGTGCACGGTCGACAAAATTATTCTTAAGATAAGTCTTAAATGGACCTTTGTCTACATCGATAATATGACCATGTGGCGAAGACAAAGATGACCACGATATGGATCTTACTAGTTTCCTTAATGGTTTGAGAAAATAGGACTTACTATGGGTTATGGGGTTTCACACGATCTGATGAAGCCCGATCCATTGAGGAACTCCCTCCCACATAACATACGAGATCTCAGCGACGAGCCGTTGGTTTGTTTTCGTGCTATTCTCAGTGGAAACCCCAGTTTCCGTACCGGATTCTTTCACCGGTGTGTAACCACGTATTCCCTTTACCAGACGATGCTAGTGTCATTTGAAACGCTCAAAAGCTGGCTCGAGCGTGCTGTGGTCACTAGCGTCCATCCCAGGGTACCACTGGTCGTTGAAACGGATGCCTCGGATATAGCTATCTCAGTCCCAATTGCAAAACTACAGGCCAGTAGCATTCTTTTCCTGGACTCTGTTTAGGATTTTCCCAAGTTAAGTCAGGACCGGCTCCCGTATAGAGTCTATAACCCCTGGTCCTCGGTTTGTGACACGTTAGCGAATATACTCGGAAGCACGCAAAAGAGCAGAACTCAAAACGCCGGAGCGGGACAACTTATGTATTGGAAGAACGTGGTGGCGTGCAGACGGTGTACACAGGCGGAGCAAGTAGCGCAACCAAATTTGGTAATTATTCAAGTAAACAAATTTGTTAGGTTTTGTAATCGTGTGTCATATCACCAGCACTACATCCGTCTCGAAGCGAATAACATCATTCTGCAGAAAAAGAAAGTAACGCTATTGTGGGGGCCATCCGGAAGTGGGGACATTATTTGCTGGGTACACATCTCCGACTTACCGGCGGTCGAAAACCGATCGCTCCTGTTTCTGACCCCAGACACCACGGAAAGATCAAAGTGGTAAGATTCACAGGTGGCTAGTCGAACTATTGTGCTACAGTTTCAACGTCATCTGTCGCCCCGGCCACGGGGATATCGCGGCCGACACAGTTTCTCACATTTTCTGCTCCTCGTCCACGTTACTCGTATCACTCAAAGAATTTCACAGCTCACTGTGTCACTCCTGTTGTCGGCGAAGAGTCTAAGGTTCACAAACCAAATCAAAATGAAGCACACAAGCTTGCCAGGTTAAGATGGTGAAAACGTGTTGCGCATGTCCAATGACAGGATTCCTCGGCGCTTCACGTTTACCGGGGCGAGTGACGCTTGGTGGTAGACATTGACCCGCTGTCATTCGGCTCGTTATCACACCTGATCTACTGGGAACTTATGTGGTTCCCTGGCACTCTAAGTCAGGGTCTCTTTGCCCATTATCCCTAATAGTGCAGTGGACCTTTAGGGCTATGGAGTATATCCCTTCCACTACACTCATACGTCAGCGAGTAATTAAAAAAAACGGTTAGAAGACGAGCAAGAGTGGCCAGTGCATGACATTGAGGGAAGGTATGATAGACCTAACCAGTAAACTTGTTGATGTAGGGCGTGTTAGACTTCCTGTGTGGGGTATAAGAAATTCTCTCACCCTGGTTAGTTACGGTATTAGAAGTGGCAAGGTGTTGCGATTAGTGGCCCTCTTTTATTCACAAACTTTCCTGGTCTGCGTGATAGTAGTATGTGTAGTTCTCTTATGAGTATTACACTCTTGTTCTTTCTCATTTTTGTTGTTGATAAGGCATAGAAACCGAAGCCATCGCACACAGTGCATGGTTAATGGTTGTCTGAACTGAATCGGTCTGCTCTGATATGCATAAAACCATCCTACCGAACTGCACGTGAGCGATTGTTGACTGATATCAAGTCTAGTAGTGTGTGCTCAACTGTCTTTGTCAGAGCGACCTTGACGCTAGTCTGACCGCGAGCACTAGGTAGTATATTCTTCAACACGCAAAGAATAAAGTGTGATGCTGGAACTGTCTTGAGTGCAAAGTTTCGTCACCGAAATGAGTTCATGTATGTTTGCTTTGGGGCAGCACGCCCATCACAGTAGTTCTAACCAGTTCGGTTTATATAGCCCTATTTACTTTGTTTTCCAATGTTCGAAACAGCTAAACGATAATAACGCTCAGGTCTGAGAACAGCACCTATACTCTTCTCCCTTTTCAATGTTTTATTCTCATTGTGAGTAATTATTTCTCCGTCACAACTGCACGAGACCCTTTAGGCTCATTCATGACGGTTAGGAAGCAGAAGGAAAAGAATGTTTCTCAATAGGCCGCCGAAGATTTCTGGGCGGATGGTATTTCACGCCTGGTTCTAAAACGCTAACAGAGGAAGACACGAGAATTTCAATGTGTGGATTTTGTTTAGGAACTACATCAGGGCTTATACTTCAACAGTTTGAACTACAGGGTAGCCAGGCGTTGCTGGGGCACGGAACATTTGTTAAACTTACACGTACATGGTTTATAAACAATACGAGGAACATAAATATTGATTACAGTCTGTCGTGTAATACATCGAAATTGAATCATTTTGACTTGCATGGTTTTGCAGTTTGCGGTCAATAAGCGCGACAGTTTCTTTCCCCAACTATTCTACGATTTCCCACTTTGAAAATATTTTGAGTTGTGTGAACTTGAAACCACATCGAAGATAGGAGACTGTTGAGTATATTTCTAAGTAAAGAATGATTACGTTTCCTTCGAATGCGTATTCACTGAGACTTTACCCATATTTATTAATTGTTAATTTTCTGATTCAGTCATGTCCGGTGTTTCTTGCGTTTTGTTGTTGAGTCCGCTAGATGGGAAGACCAGTGGTTCACAGCTCTTGGAAAACCTCATGCGAAAAGTTGAGTTGTTAGGTGCCGTTCGAACTGGGAGAATGCATATAGAAAGTGCGTTTTACATGTCCGGCAGTGCGAAAGCGCATTGCAAGAACTTCCAGATCATGACAAGCACTGAGTTTCCCGCCTCGTGTTTTGTGCTCACTGATAACGGTACAATGTTGGTTGCGGATTTGGCGTTCCGTGAATTCGCGGGTTATTTAAAGGCATCTTACCAACGGAAGAAGAAATTGCAAGTGGAAGGCAAGGGAATCAAATATAAGATTGGTGATTTCGCCATCAATTTTGTCACCCTCTTTATGGGTCAAAGTGCCGCTGTGAAAGGCTATCTTGTTGAGGATCCGTTGTGAATTTGGCTACGCATTGCGCAGACATGTGTTACAATACTCAACAGATCAATTTGGAACGGGGGAAAACACGCAAGATGCCAAGAAAAGAATGGAGGACGGTGGACTCTGGACAGGAAGTAATACGCCAAGTCACTGGGGAGGTTTTGGGTACATTTGATTCTTTAGTTAATGTTAGATCGTCTATTCCTGTCAGTGCCAGTTCATGTGTTACTGAGGGCAATATGGATTGTAAGGATGTTGATCTATATAGACTGAGAATACTAGACCTAGAACAACAGTCACTATCGGCTAGACTACAGGCGCAGGAAGCAGAGAAGAAGCGTACACAGAAAGAGCGAGAGCATGAGGCCAGCGACTTCGACACTTCCGATAGATCAGAGTGCAATAAGATAGGGAGCTCCGCGCCGGTCGCCGACTGCGAAACACCATCGATCGATTTGCCAAGAGTAGAACTAACGGTTTTCGAAGGGGGATCAGAACACTACTGCAAGTTTGTCAAGCAGTTCGAGACGTTCGTCGAAAATAAGGTAACCGACCCTGGGCAAAGGCTTCTCTATTTCACCCACTACTGTCGAGGCCGAGCAAGGGAAGCTATCGACGGGTGTACCATGCTCAACCCGGAACAGGGCAACACCCGAGCAAGGAAGATTCTAAGGGACCCGTTTGGCCAGCCGTTCAAAGTAGCACGTAACCTAATAGAGGGCGTGATTGCAGAGGCAAAGAGAATCAAGGGCGATGTCTACACAATGGCCCACCTGGTGATCAAAATGCAGAACTGCCCGATAGCCCTCGACCATTTAGGTTACCGGGCTGACCTAGCTGCAATGCACACCTTGGAAGGCGTAGTCTCTCATCTCTCTCCCGAACTACAGGGTCAGTGGGCGGAAGAAGCGGAACGGATAAGCCGAAGCGACAGAGAGGCTAACTTCGAAGACCTGACCGAATACTTAGACAGGCAAACCAAGATAGCCGACAGCAGGTTCGGCTGACTTATCCGGGACAGCAACCGGGCAAACAAGCCCACTACTAATCAGGCTCAAACCCCTGCACGGGAACATCCAAAATACCAACCTTGGACCAACGCGTACGCTGTTACACGCGATGCCATAGCGCGACTAAGTTGCTGGTCCTGTGATGCTAGCCATGAGCTTCCAGAATGCCCCAAGTTCGGCAACGCCACAATAGACGAACGGTGGGGAATGGCTAGGATGGCAGGGGCATGTTTTATTTGTCTCAACACCACGCACCGGGCGGCAACTTGTAGGACAAGGAACCAATGTGGTTACGAGGGCTGCACGGGCAGACGCCACCGATTGTTGCACCAGGCGAGAGAAACTATACCTGAGGCGAGCACAAAGCCCAGTGTGATTTGTTCAACATCGTGGTCTGCCAGTAAACCAGTACGTTTAGGCGTAGTTGCCGTGGGAGTAGCGACCCCAAATGGAGTGGTCAAAGCGTTGGCCTTCGTCGACAGTGGATCTGACACTACTCTAGTGGAAGAGCAGTTTGCCGACGAACACCG
>STRG.78304.1
TAAATCATCTGAATAGTCGTTCGTTGAAACGGAACAATTGCCTGAGAATTTGTAAGGAACTTCATAGCACCTTACTTTTTACACCATCATCCCATATGAGGGATGAGTTGAAATCGCCCCTAATAACCCTGCGAACTGCGAACTGCTTCTTGCGCTTCCATATTGTAGTTCTGGAATAGCCACACAATTTTGGGTGGGTCTTTTTCATCTACAAACGAAGAGATAAATGAAAATAAATGGGATTTGCCCTCCGAAGAAATTTAGAAGCAGACCAAATGCAGTACAATGTTTAACGGCGTAGCCTGGGAGGCGTCAACGAACAACCACCGCCAAAAGCTGGCCGCCATGATAGGGATGCATTAAAACAAACAGAACATCCAAATTTATCATACACAGTAAAATGGACAGTTAATGCCAAAATGTTTTTTTATTACGGTTTATAACATGGAATATTGGCATCGGACTTCTCGTGCATTCACGGTTGCAGAGAATTCTGTATCTAAAGCCAGTGGGAACCAAGCTATTAAATATTCGTAAATGTGGCTTAACAGAGACTCTCGTTCGAAGGTTTTTGCACTTATGATTGATTCTTCGGTATTTATAGATATTTCGATTGTTTTGGGGGATATTGCACTGATTTCCTGCGACCGTCCCCTAGGGGATACTCAGGTGACGGTCGAGTGTCCATTTGTGCTGCC
>STRG.2306.2
ATGCGAATTTCGCACACGTCGAATTGTGACACTATCGCACCACCCTGATGACCGACTATCCACTGTTTATGTACGCCATACATTTCACGCACTGATTCATACGCGTTTTCACTATCTTCACACGACCATGCGCATTCTAACTGAGTTTCGGTAAATTACAACAGACGATTTCAGAACACAATTGCATACAGCCAACTAGACATGAACGGTGGTTACATGTCATTGGATTTTGCATTCTAGGACAGAAAATGATTTGATAAGTGTGCAGTTTTTATGGTAATCTACCAGAAAGCTGGCTCAATGACGTCCTTGACCAAAATGCTTGATCTTATCCGAAATTCGGGAAAAAAACAAACGGGAACACGAAACTCTTTGGAATCGTTCGACTATGTGAGATTGTGTATTGTTGATCTGAATGGAATTCATCTGAGCAAACTGGTGTCGACAAAATTTGCCAAAAAGATTACGGATGGTGATTGCGAAGTGTATTCTGGAATCATCACCTTCGGACCACGAACAGAAGTTGTGGACGTGCCAAAAGTGGTCGAACGAAAACACGTGAACGCTCGTCTCCGTCCGGATTTAACTACTCTACACTCGTGCCCATGGGCCGGCCAGTTGCATAAAAATATTAGTCAAACCATGGAGCCTCGAGTTGGTGCTGTACTGTGTGATTTGTACTGGCCCGAAGGCGATCCATTGGAAGCCTATCCGCGAGTTGTGGCCAGGCGACTTTTGAAAGAACTAGAAGAACGCCATAAACTGTATTTGTACTCGGCGTTCGAACCGGAATTTCGAGCATTCAAACTTGAGAGTATGGAGCGATCATGTGCGAACCCGGCACAGTCGCGAGAAGAAAAATCTATTCCACCGGCTGACCCCGAACCGTTCACTACTGGAGAAGATTTTTACAAAACCGGATTGCTGGCTCAGTATGAATCATTTTTCATGGACGTAGACATGAAGATACGTGAGATAGGTATTGATGTTCAAGACTACAGTAATGAAAATGGAGCTGGTCAGCTGGAGTGTCCCTTAGTTCCAAAAACTGGTCTCCAGGCAGCGGACCATTACTTCATTTTCAAACAGGCACTAAAAGAGATCGGACTGCAACACAATATTGGAATTTCTTTTATGACCACTCCTTTTACCGAGGGGACCTCAAGTGGATGTCATTACAATCACTCTCTGTGGAATACAGTGTCCGGAAGTAACGCTTTCTATGATCCCCAAAATCCGGACAATCTCAGCACAGTGGCCCTTCACTGGCTCGGCGGGCTGATGACACATTTGCCTGCCATCCTAGCGCTCTGTTCACCTACAGTTAATTGCTATCGACGACTGCATCGGAAACTGGCACCGGATGCGGTGAACTGGGACATCAACGACCGATTCGTCGCTGTCCGAGTGAAGAATGTAGACGAGAAACGCACATATATTGAGAGCCGTATTCCATCATCCGCTTCGTGTCCGTACCATGTGATGGCAGCCACTATTGCCGCCGGAATGGACGGTCTCGAGCGTCAACTGTTGCCACCGTCTCCGGGACAAAAACCGATTGACGGTCGGGCCACGGAAACTTGCAAGTTACTTCCACATTCGCTTCAAGAAGCAATTGCTGGGCTTCGTGCCGACACGACACTTGTGAAACGTCTGGGTGAAGAGTTTGTGGACTGGTTTATACAAGGCAAAGAGCGTGGAGATATCAAATCTTTAGCTCATTCTGATATAACGAAAAATTCCGGTTGGGATTTGGCCCATGAGCGAAACGAATATTTGTCCTACATTTGATCCAGAATTTCCGTATCAGAAGCGTTTTAATTGTCTTCTTTTGGCAAATTGTTCAGTAAACTTCCACCCGAATTCTCCCGCATGTACACAACTGTGGGCCTTAACTTTGGGAAAAAATCTATTCAGATGAACGCCCAACGACCCTAACCAATCAAACCTTTTCTTGGGCCCATTACCTTACTGATCCGTCAGCTCAGAGGATGAAATAAACGAACCTAACGGACCGTTGGTGACCTGGTTGATCTCCAAAGCCGGTCACCTAGTGACGAACAGATAGAGATGAGTCGATCAACCACTGATTTTACTACTCTAACTAGATGTTTCCTATTGTTCTCGCTTGCATCCTATTTATCTGTCCATCTTTTTTAAGAGAAAATAACACTTACTTTCTTCTCTCCCTTATTCACGCTTTTATCACAGATGAAATGATAATGAATTTTGCAAATGATTGATAGGCGA
>STRG.38815.4
TGTGTATATGTTTTATACTATACATCATCGTTTTTGCCGATAGCGTCAGTACCTGGTATACGCATGTTTGATGTTTATGGATATTTGTTTGTAATCATCATATTCATATTTCAAATGGAGATAAATGTGGTTTAATGTTTACCACTGTTCTGTGTTTACAATGCACAGCTAACTCACATGGACCGTCCAAGCAAGTGACAAAGATACCGTCGGCGTAAGCAGGCGTTGAGTGCTGTACCGTGCACTGAGTGCGGCGAGGCTTCCATGTGGGCCCATCGATACCGATGTCCGAAGATGACGTCAACTGGTACTTAAATATTTGCATCGTAATATAAACTTCACTATATCCAGAGCCAACGGTAAATGTGTCATCCAGTGATGAGGTTTCGGGTGGACATCCATCACAACTTCCTCACTCATCAACAATGAATGTGCAAGGGTCAACAACAGACTTGACCGCTGGTGTCGGTGTCGACATTGAACAGGGGAAAATGACGTCCGTGAAGATCAACATGGACGCGTTGTTACGTTCATTTACCGATGTGTTTGTTAGCTGCAGACTAACGATGCAGCAACGAAGGAGTGTGCTGAACGTTCTAAACCAATTTTTGCCCGGCGTACCGAAGGATCCGAGGACCCTGTCGCACACACCTCTTTTTTGTAATAAAAAGAAGTTGCTAGCACAAGGTGTGTATATTCATATTGGGCTCATCGAAGGTCTGCATCGATCTATCAGTGGACTGGCGCTGGTCCCGGAATCCGTCGACTTCCAAAAGAATATCGATGGGTCGTCAATTTATCACTGTTCTACAATACGATTGTGGCCCATTCTGGCACGTGTGGTGCGTCCGAGATGTCTGGCCGTTTTCCCGGTTGGCATTTATTGCGGTTCAGGGAAGCCGCAACCGATAAACATATCTGGAAGAGACGGTATTGGAATTGCGAGATGTAATTGACGGCGGCATCAACTATCTTGGGTCATCAGTAGCATGTAAACTGGTGTCAGTGGTATGCGACACACCTGCCCGGGCTTACGTTCGTCAAGGTAAAAGCCCGACAGACTACTTCGGATGTGATAGATGCATACAGCGTGGTCTGCATATAACAGGGAGAATAGCGTTTCCATTTTTGGACGCTCGACCGCGTACTGATGCTGATTTTCGCCTCTTTAAATACAAACGTCACCATATTGGTGAAAGCCCGTTCGTTTCAATTCCAATTGATGTGGTGGCAAATTTTCCGCTGGATTATATGCATTTAGTCTGTTTGGGTGTCATGCAGAAATTGTTAAATGCATGGCTAAAGGGCAGCCGAACAGAACGTTTTCGCTTGAGCCCGGCGACAGTCACAGAACTGGGAAATCGTATAATTGGAAACCACTGCAACATCCCGTGTGACTTTCAACGCCTGTGCCGTCACACTCGGGATTTGGAACGCTGGAAAGCGTCCGAGTATAGACAGTTCCTTTTGTATATAGGCCCCGTTTGTTTGTTGCATTTGCTACCTGATGAGTACTATAAACATTTTCTGCTATTATTCATTGCTGTATATATATTTTCTCATCCCCTTTTACACACTGAGTATCTTGATTTTGCTCACAGACTTTTAGTACTTTTTGTTCAACAAATATCTGTATTATATGGCCCACAAAATTTAGTCTATAATGTGCATTGCTTAATTCATTTGTCAGAAGATGTCCGGAAACACGGTGTGTTGGACAATTTCTCCTGTTTTCCATTTGAGTCACATCTTGCGAAACTGAAATCATTTATAAAAGGGCCGGCTAAACCAGCTGAGCAATTGTAAAAACGGCTTCACGAGCTGAATAACAACTTCGAAACCATCACTGAAGAAACCCCCACGGATGATTTGTCCCTTCCAGTATCTCGCATCCCCCGTAGTAGACAATTTGTCGTTCTCAATGGTGTTTTATTTTCAGTAGATAAGCCCAACAACGTCATCATCATTAACGGACGTCCCGCGGAAATTGTCAGTTTCCTGGAGGATAACGTTTTCTTCAAATACTTCATTTCACCGGGCAATTTTTTCACGTACGCGTTAAAATCAAGCCTGTTGTATATATTTGCTGTAGGGGATTTAGATTCCACTTTGCACAGTGCACCCATTGCATTGACTGTTCCAGTATTGTTGTCCCCATTTTACATACGTTTTTGAAATAAAATGTCACATAACGCTTTGTGCTTCCCGTGCCACTTTTTTCGCAAATCAGCATGACGATCTGGTGAGATTATGTATTTCTCGGGTGATTGCGAGACGAAAGTTGTTTTCCTTTGTCGGTTCTTTCGACGTGAAGCGTTCGTATTTTGCCGTTTTATTGCTGTCTTCGTGGCCTTGTTTGGTGTCAATGGCTGACTCGTGTCTGCTTTCACGTATGGGTGATCACTTATGCGTTACTGTTATCGTATTCACCGTCCACTTGTTTCTGTACGTACTTAAATGTGATCAAGTCTCACATAGACAATTCCTAATGAGAATTTTCTTCCTAGATGTACGTAGTCGCTCACTTTCCCGTAGAAAACTCACACGCAGTGGTACACAAAAATTGGATGGTGGACGAAACACACGTTCGTTGGCCACGAACGAAGAGTTTTCCCGACTACAGACGTCATCTGCTATCGGGAAAGGAAGTGCCGGACTCATGCCCGGAATACTACTTTAAACCTATGTACTATACGGACACACTTGGTGATGCCATCGACTTTGAGCATCAGCTGGTACATCAGTCAAGTGCTGCTTCCACCGATGAGACGAAGGAGCAGACATACTTCTCGCAGCACTACTCCACAAGAAAGAGGTAATTAAACATTAATATTCTCATACCTAAAGGGTTCCCGTGGAATTCTCTTCCGACGAGAGTCCCCAGGCGATGCGGAGAAACCTAAAACCAGTTACGCTGGACTTACCACCCTCCCCACCGCCCATTTTGGAACGTCTTGGGGGAATGCAAAGTTTGCCTCACTTGTCTTCACAGTCCACTTTGTCTGCACACGCTAGCACCCGAGTGCCAGTCGCATCCTCAAGTAGCGGCTCAAGCACCAGCGCCACGCAAATGAACTTGGCCCCTCACCTGCGCCAATTACTATATATCGCGATCACCGACAAATGTATCCTACGTTCAATGACAATGTGCTTTGATGGATCATTACAAATCTGTACAAAATACACTTTTTTC
>STRG.39857.1
CCACAAGAATTTCCTTCGTCACCACAAACGGGTGTCGGAGCGGAAATTTCTGCTGATAGAAACCTCATCAGAAACATCGTTTCCTCCAGCAAAAGTCTGAATCGAGGAGTCACAAACAATTCCGACCAATCTCAAGAAACCCATAAAAATGTATATTTATATAGAAAGCAAACAACTGTCATTTGGACGTGCTGCCGTTATCATAATGGATTCAATCGATTTTCCGGTAAATGAGACGGGTCTGATCAAATCTGAAGGGGAACTCGACGGTGCTGATTGCAACATGTCATTAGTTCACTTTTCCGGAATCAAGTATCTTCTAGAAAAATGTTCCAGTTTCAGTGGTCCGTTACAAAAGGCGTTGATTCAAGTGTTTCAAGAAGAATACGGAGATTCTAGGGATGAACCAGATTTGCCTCTGCCGGTGTTGATTTGTATTCTGACAGTGTTCATCATTATGATAATGTTTGGGACTTTGGGCAGCACACTTGTGATTTTGGTAGTTGCTCGCAAACCGGCGATGAGATCTCGGAGTAATATGTTTATCATGAACTTGGCCATCTCCGATTTGACCTTATGCTTGTTTACGGAACCCTTTAATTTGTTTCAAATTTGGGCAACTAACAGACCGTGGACTTTGGGCAGCCTCATGTGCAAAATTCTTGCGATGTTTCAGGGAACTAATATTTTTGTTTCTACAATCAGTATCACAGCTATCGCACTGGATCGGTTTCAATGTATTATTTATCCGACTGTGCCAAATCGACGGGCGAAAAATGTGGCGAAGCTACTTATCCTGGTTTGGCTTGCGGCCTTCGCTCTGGCAAGTCCATTGGCGTTTTTCTCTCATGTAGATGAAGTAAAAGTACAAAGGTGCACAGAGCGCACATTTAACCGTCTGACCCAGAAAATGAAAATCAGCTACTATGTGGCAGCATTATTTTTCCAATACGTCGTTCCACTATTGATTGTCAGTATCGTGTACTGGCGAATCTGCATGCGCATTCGTAATCGATTTTCCCGAACTATAAATAAGGGCCGTGTCCTTGAGCCCCAAGGAGATAAACAATTAACTGGACAATGTTCCCATTTACCAGGAGAAAACCCCACACTAAGCTGTCCAGGACCACAGCATGTGCGAGGTTCAGCGCACAAGGTAAATGACGTAAGCGAAGCATTACCAAATTGTATCGATCGGCTACAAGTGGGAGAGTTTCAGGCAGTTCAGCGCTCCAGCTTTCGATCTTCTCGTTCACAGAGGGAAAATAAACCTATACTATTACTCTCGGCAATAGCTATTGTCTTTGGTCTGAGCTGGCTACCGCTGAACATCTCAAATGTTTATATGGAGTTCAAAGAGATGATGATTGCCCAGCATTTTCAATTACCCGGTCTGATGGGCTGGTATAACACAACCTCAAATGCTTCGAGCCAATCAATTCTACTCAAGGAACAGTCACTTATAGGACCAGAAAATGTACATATTTTTCAAACTTTCTGCCTGTTTCTCGTGTTGAGCTCCGCCTGCTTTAACCCTGTTCTGTATGGTTGGCTCAACGTAAATTTCCGAGCAGAATTTCGTAGTATCTTCTGTACAAAGGTTTGTCGACGGGAAGGTCAACTGTACACTTCGAAGCAGGAGAGAACTTCAAATCAATTTCATGTGCAGCCAATAACGACGCCTGAATTTAACAGCTGCCCAGTTCAGTGGATCATTTCACCTCCATTATATTCGTCTGGTGAAATTGGCAGTTCTCGCAGGTCTGATAAGATGGGAAACACAAATAACTTCAAGTCGGTGAAACTGTCAGAAGCAGCACTGAGGGATTCGGTTGTGAACTCAAAATCGAACACGGTAGATACGGATCTAAAACACACTGAAAAGCATTGCACCTGGGAAGAAAGCGGACCTACTAATTCTTCATCTTCCTGTGTCGTCGAAATTCCGGATCGACCCATCTTTATCGACACAAGGAGTGATCAAGTTGAAATAGAACGAATGAACCAATCGCTGTTAAGAGCACTCTCAGAAAACAATGAAGGTCAAGATACTATTCCAGAGGTGGATTTAAAATCGGAACAGCAAGAATGGTGTTCTTTAATCACCGCAGTTTGATCAGGGTGGCATAGAGTTGGCACTGTGTTCGCTTCTCAGATCCCAATTCAAATGTTGACACATTCAAGCCCAAAAATCTCAAGAGACACTAATATCCCATAATTCTGAGGCAAAAATGTTCTCCCTTTTGTGATATCCCTAAAAGCAGAAGAGTTTTTGTTATACAGCGATTGATGTTAGCTCCATCTTCTCATTTACCCCCTTTAAACTCTAATCGTGTTTTTCACGACTAATAAGAGTAGGAACTTTTCACTTACATCACGAATGAGTTACTTTACGCTGAATAAATGGCTATTCATATCAGCAATTCTATCATTTTTTATTCAAGAAATTCGATATTTATTTCAAGAAAAAGTTGCTTTGCAGGAATTAACTCGCTCCGAATTGCAAGGATAGAGTTATGCCAATGAGTCTGACGTCTTAGATTGTCACTGAATAATTATCGTC
>STRG.50893.7
AAAACAGCAGAGCACGCCTACGCACCCGTCCGTGAATGAGGCTCCCGTTACACGCTCCCGTCGGAAGATCGTTTGCCCAGCACGTTTTCGCGACTAGGCCAAACACGATCTTAACCATTGCACTTCGTAGTAATAACTTACGTGTTTATCGTTTCGACACGATTTAACATACCTCATTAGTTATTACTGTATTCTAGTCAAGTCCATTGCGGCTGCTACACCAGTTTTCCGCTTCTTTTCGTTTCATGGAACCTCGCCATATGGTACGCTTCGCTGGTCTCACGAAATCTGGAGAATTTTGGCACCAAAGTTTGCATTTTGGATCGGCCCTGTCGCTGTCGTTCCTTGTTATTGACGAACTTGCCGATTGGGCTTCCGGATATCATACTGGCTAACAGTTACCCGAGGCTGAAAGTTAGTGGTGTGGCACACCTGAATGAAAATTCACGCAACCGATGTCATTGTCAGAGAATCTGGTTTACTCTCGACCATCATTCTACGGTTCCTGCATACCACGGATTTTGCCGGTCAGCATACTACAGCACAGCTACATTCACGTATTTTGCACGCATTCGCGCACACGAATATCGTTTGTATGCCTGCTCCTCCCTGACATTTTTCGAAAGCTTTCGTGCTTCCCAGCAGAGGACTGCTGCAGTGACCTCGGTTGTTCTGGGAAAATGACTATTTTCTGGACTCCATTTCGGACCTATTTTCTCTACGATCTTTTATGACGTTTGACATCGACCTCATAGTGTTCTCCGGTTGCGTACGTTTTACTGGACTGACTTTTCCGAGGTTTCCTTCTACCTCGTTTTAAATCACCTTCACTTTCGGTCGGTTGCCGATTGTACACGCTCGCAGTTCGCCTTCTGCACAGCCGTTGCGTTTCGTTTCGTTTTCCGTTCGGCGTATCTCTCGTATCGGTGCTGTTTCGGTGCCACGAAATATAGAATACACCTCGCATCTGTAAACCGGCTTGCGTCTTCTCTATTCGTCCGAGAGAGGGGATAACGTTTGTATTCCGCTGCTAGACCCCATACGAGACACGTTCACCAGCCGCTGTCGAACGTCTTCTATAGACCCTTCCTCTCTGCTCCCTGAGAGAGGCACAAGGGGCATAGCCTTAGATTACAAAGTAAGCATTCGAGGCTCCAAATTAGGGCGAAGTACTTCTCAAATAGTGGCACCCTATTGGAATAAGCTCCCGGAAGAGGTCATAAATAGCACAACAGTGAAGGCTTTTAAGAAAGCAGTAGACCTGTGTTGGGTGGCAGTATACCCCGAGTTATGTCAAGCAGCTTTTAGGGTCAGACGCAATTTACTTATTGTTTCCACTTTACTCTGCCAGGGCTGATACTGCACACAATTTCTGCCTTTCAGAAAAAGAAAATCACGCAGTACTGGGAGCTACGGAAGTGCGCCGACAACACAACTATTTGGACACACAATTGGCTCTAGCCACACTAAGTCCTGTGCAAACTGAACGGAACTGAACAACGAAGGACGCCGCCTGCCTCGAGAAAGTCCAACGTCTCTCCACGCGAATGGTTGAAGGGCAGAGGGGTAAGGCTTACGAGCAGAGACTCTGTGACCTGAATCTTTTCTCGTTGGAAAGGAGGAGACGTCGAGGGGATTTCATAGAAACGTTCAAGGTAATGAAGGGCTTTTCTGGCCTTAGACCAGCTAGTCTATTCCAAGACGCCGTAGACTCCAGAACAAGGGGACACGAAAAGAAGTTGATAAAAGCCCGATCTAGGTTGACGGCTAGATCGCACTTCTTCAGCAATAGGGTTGTGAACATTTGGAACGGTCTACCTGGAGAAATGGTAGATCTGCAGACAGTCCAATCCTTCAAAGGTGCCCTAGATCGCAAGTGGCACGAGATCTTTCCTTGTAGTGAGCCTTGAATATATCAACTAGATGGATGACGGGTAGCACTGTGGTCCTTCTGGAGCATGTTTTAGCAGACTTTTTCCCTCATTGCATACTGTCTCAGTGAACGCTCACGATGCATAATGTCTCACGCAGTTTTTCGTTTCCCTCTCATTTTTAGCGGGGATTCGACGAAATACACTCGGCAGTGGTGGGTGCATAACTGGTGTGCATGCCATCGAAGGAACTCTGGACGCTCGATTGGCCGTGGCCATTACCTGTCCTGTGCAGACTGAACTGAACTGAACTGAAAGTTGTTGTGCTGATACGTGTTGTGGGGCGCTACATGGTTCTGTAACGCATTGGCAGAGACCGTCATTCCAATTTTTTCTGATGTAAGCGTTGGTACCTGCTTATACACTTACTGGACTTTAGCTCATCGGGTTTCCATTCTTTCCATGCCTTTGCAGATCGTGTACGTGCAACCCCCACGGAAGAGCGCTGCATCCAACCCATCCGGCGGCCCTGCTCGTCTATCTTGGTCTCTGGTGTCAGGATTTTCATTGCCGCCGACGGTAGCGCACTAAGATGGGTCTATTTTACTTGGCGAATTGCCTGGCTTTGGCCGCTGGACCGTATGTATTGGTATACCGATGCTCGGGCATGAAAGAGAACGACGCCTTCTGGAAGTGCTTTAAATATGGAATGTTATATGGGCTCATGCAAATGCTCAAGTTCTTTCTGGCCACACTTATCCCTCACGATGTCGATACTTCTCCGAAAAATGTTTTCTACATGGATATCATGAGTGTTATATTAGATCTGGTTTTCATATACTCAATCGCATATCGGGCATCCTCCAGAAACGAATTCAACTTGTTGGTTGCTTGTATGGGCTGGTCGACTGCAGCACTTGTTTCCACAAAATTCGTCCCAATCTGGTTTGGCACAAAAGGTGTGGAGTTTAATGCAATATACTTGTGCCTAAGCTACGAAGCAAATCTGGAAATGCTTCTCACTTTCGTTCAGTTCTATGCGCTGTGGTTGCTGATTCACAAGCAAGGTTCTTTTAGCAATTGCTCGGTGGTTCTTTTCATTCTAACTTGCGCTTCGATGAGACAAATGCTTTTCAGTTTCATCGATCGTGTCATGCAATCAATTTTCCAAGCACTTCTTTCGAAAACGGTG
>STRG.68077.2
TTTCTGTCTGAAACCTGTGCGGGAATCTGTCAGGGGACTCGGCCGTTGTCTGGGTTTATCTGCTCCTTAAAATACGACCACTGGTCTGAGCCAGTAAAGACTTGATCTGATTGCTTGTGTGAGACGGTCGGCGTTTCTCACATTCACAGATAGTGTTTTATTCTTGTCACAGAAACTAGAATTGTTCGATTAGTGGCCAATAGGAAATTAATAATACAGGTTATCACGGTTCTGGTCCCGGATCAGGACACCGCTCCTATGCACGACAGCAGCACATTGTGTATAAATGGTCTTGTTTGACAAATATTCCGAACATATCGTATCTTTCCATCATAATCCTCTAAAATGAGAACATAAATTCATTGGAAACCGTGTAGGATTTGTATGTCCCTCAACCGAAGTAATTTCAGTGCGGTTTGTAAACTGCTTGTCATCCTGGTATCATAGGTCGTGTAGCGAACGTCACAATCCATGAGGTGAAGTTCGAAGATAAAATATTCTGGGGTCAAAAAATCGGTTTGTTCCAATTCCCATCCTTTTCCATCTCAGCTCCGGGGGTCAACAATTGAGGACAATCATACAGAATTACAAATTCACTAACTCCTAATAATTATACAGAACGAGGGAAAGTGTGGGTCTTCTATGGTACTTGAAGTTGGGATTTCGTGAAAAAGTGACTCACAACTAACTCAAATGGAAAAAAGATATATTTCCTTTGGAAGAATTACAACTGGTAACTCGAGTATTTCTGCGCAAATTCATTCGCACAACATGTTTGCGCGTGCCGACACCAGATGCAAACGCTGGCTAGCATCTGATATCACATCGATGGAAGAATTGGACTGCTTACTTCCTGGTCCAATCTATGATTTCGGGGACACTAGGGGAGAAAGAACTTTTATTTTTGTTTCCTGAAGTGTCCAACCCATTTTGGTCAATCGCGTCAATTGTGTATGCTTCAGTTGTGTTCATATACAATGGTAAACGGTACTACAATTAAGGGGAACTCCAACGGGGATCGCTGAACGGCGGAGTTGCGAATCGTAGAGCATGACGATGACTGTCTTGCCGCTGTCAGTCTATTTTATCAGTGGCTATGTTTCATCCTTTTGATATGATGTTATATTATTATTGACAAAAAGAACCTACTCCTTATAGAAAAAACCAATCACAAAGGTTTTCCTAGTTCTATCGAACGAAGTAAAATTTTCATACTAAACGAGAACACCGTCATGTGAGTAAAGTTACATATTTTGGTTGGATGGTTTCCTAGAATTCGCGGGAAGTTCGTGGAAGATTCTATCACCTAATGCACCTCAGTTCTATTACACAGAACAATTCATGCAAGAGACTGGCTCAGTAAATGCTCAAATGCAGATTCCAAACTGAGTTGGTCGAGGATAAAATAACGTCCTAATTGGTCACCCAAGTTTCACCTATGTCAGACATACCTGCACTCTCGCAGTAACAAAAAAGCGAGACGGGCAAAACGCATGTGTATTTGTTTAGCTGGGTAAGTCAATTTGGTAAAGCACACACAACGGTTTAAATGATTATTTTTCCAGACCGCGCTGTGGCAAGATCAATTCTCCCTCAGTCTGAGCATTTCGGCTTCGTTTTATTCAAGTGTCTGCGGCCACTGGATTGGTTCTCTACTGCCTCATTCCGGTTTCGTTGGCTTGATTGTTCCCAATGACGGTATGATCGATTTTTCCCCACATGAGCTATCCTTTTGATTACCTGAAATCCCGTTGAGTTCCATCCACGAGTCCGCAGAGCTCTCTTTGTCTGTTACGCGATGCTTCCGACGTATCCACTGTTCCTTCGATTGGTTGACCCCATTAGTTTGGTACACGTCTCGTTCTGTTGCGATCGTATACCCCGCTGCACTAGCCCTTCCTTTAAAATATTTGCTGTGTGTATACCAGTGCTCCAAGTCCCATCCGTTGATTCATTTGCCTTGTGGTCCTTGAGTAATTCGGAAAGTCGCATTCTTTCTTTTTGATATCGTGTACGGTCCAGTCCATCGTCTGTGGAACTTACTGCCTCCCGAGCCCATCAGATCAGGTTTGCTGTGACGCTTTGTTTTTGTCAGCTGTCCCTGCACAAGCGGCTTCCACTTGTGTGACTGGTTTCGTTTATAGTATCTATCCTTATTTCGACTCTGGACATCTGTCGTCCTTTGCGCTGCCCAAATCGGTAGTTGCTTACAACCGCGGGTTTAGCCACACTTTCACATATGACCTGGGTTCCCACTCATAAACCAACTCAAACGGTGTTGTTTGCATTATTGAGTGATAAGTTTTGCTGTAACGGAAAAATAGCTTTGGCAGTTCCCTTTTCCAGCTACTCTCATTGTTTAACTGTTCTTTCGTTTTTCTGTTAAGTCTTTCTCACATTCCATTTGTTTGAGAATGGTAAACTGATGTCCGCATTCGCCAGATTCCCCATTATTTCAACATGTTCCGGAATTTCTTGCATTCAAAGCTTAACTCGGTGATTTGAATCAGCTCGAACGGGAGCGGAGTGGCGCAGTGGTAACACACACGCCTTCGAGATGGAAGGGCCCGGGTTCAAACCCTGGGTGAGGCGGAGGATATGCACCACTGGCGAGTTTTAACAAGAGCGAAACTCGAGTCTGGTGCTTCTGAGTGCAGGTTGGTCGGATGACCTGAGGTTTGCGCGTGAAACGTGGAGTCCAAAAGGACAGTCAACCAAACGGAAAATTCAAAGCAAAGGCAATTGTCGGTAATAATCGTTTCGGGCATGCCCAGTCGCGACACAACGTTATCGAAAAACACTCGAGGCCGTATCGCCCGTTTGCCCCAGTATTCGAATTGCCTCCACGCAGGGGGACACATGGTCAAACATATTCTTGATGTACCGGTTTCCGGTCGAACTCACGGGTGTGGGACCAATAATGTATACAACCCCGAAATTGGAAAGATTCGTGGTGCCTTTATGGGCTGCACTGGCGGTGCCACCATCATAAGCTCTCGGTTCCGCTGACGGTCAGGACAAATTCATATGTAGTCATCCACATCGTGCCGCATCGTGGGCCAGAAGACTGCGTCCCAACAATTCTAAGAACCGTCGTTGTCCCATGTGAGTGTGGACATATGCATGCTGTATCACGCTCTCAACTAGAGTCATGGGAAGAAATGCCAGCCGTTTAAGTCTCAGATCATGTACCACATCGACGTCGATCAACAGCCACCCATTCTCCGTGTGCAACCAATTCTATATTTTCAGCAAGTCACGTCGCGCGAGTGAGCTCCCGCCTTGTCTGGTTTCGGCTTGAAGATGTGAACAAACCGTTCGCATTTGATTATCTCCTCGTTGGTGACTGAAAACTTCATTAATTGGTACCATCTGATTCACTAGGATCCGTTTGACTAAGACAACGCGTCAAGTATCACGTTCTATCAGCCGGTAATGCGCAGTTGATATAATTGGAGGCAGGAGATAAAGGTATACATGTTTCCCTCTCAAATTTCTGTCTACATATGTTTACCTCCAGATCGGTCTGTTGGACACATTCCACATTATTTGCCTGTCTATCCAACGCAAAAAATGGGATTGTCTTGGTTATGTGTCTGTAAAATCTTGTTGAATAGTGTTGTTCTAACAGTTATACTTCCCCAGAACCGCGGAACTTCAGAAAGCATTAACACGTTTTTCCACTGCTTAGAACGTTTACTTTTCAGTCAGAAAATCAATATACTGGTAATTCTGCGAATTATGCCGTAAGATCTTTGGACGAATGATACTGATTTCATTGTAAGCAGTTTCATTTACGTGAATAAAGACTTGTGGTAGCAGGAAAGCTTATAAAATCGATCAACGTTTATAAGTGACTCAGACGACGTGGTTAAGTCTGCCGTGGTGGTGAGATGATCATCAAGAAATCGACATGCAGAATGAAAGCTTTTATGCACGAATGAATGTCTACTCAAAACGAACAGTCAGCGCGAGCTCAAACATGTGCCAAGCGAAAGGAAACGGTCAACCATTATCAGTTTCATGCGGAGCTAGCTGCGCGGAATCAGTGGAGTAGGGCAGCTCTGAATGTTCTACGGGCGGAATTCGGACGAGCGAGTGCAAGGGGAACGAGAATGGAGTGAACCAAGAGCGAATGTCAATGGGCATCCTCGACTGGCAGACCAATATCCAAAGTGCAGGTGAATCGCTCCTTCAATCACCGGTTACCAACACACAAACGTCTTGTTGCCCGACAGGTAGTACTTGGTTGTGCAGTGGCTAGAGTTGCCACCTCGAACAAAAATCCGGCTGAAGCTGGGGGCGCCACTTCGTGCCTAAATCCCAAGTCTCTTCTTCGGCAATTGCTCTACACACATCGATCATGAGCAGGTGCTTTTCGGGACATCCATGAACCCGGCTCATCGTCTCACAGGAGCTAGCTATTTCACAGTGAAAGTTGTTGTGTGGTTGGATTATTCAAATGATGCCGTGAGGCCCATCCATGCTCCGTGAACATCCGTTCGCGATTCACTTCTGTCTCGTTTGCCTTACACTTGCGCATCCGATACCAGTCTGTACCACGATCTGCACTGTCATATTCCGACAACTACATGGAGATTACTTCGTGCCAGACTGATGTCGATTGACAGCTCACGTTTGCTTGAACATTCTTACTCTGGTGGCGATGCTCGTACCCGCCGTTCGTTGATTCTGAAGATACGTTCCTCGTGCATGTGTACCCTCATTCTTACTACCGAATTTGGGACATAACAAATGTAGAGTAAGAATGTCACTGGTGCATGGATATACCTCACAATAACTTAACCTTAGGCCTCAACGTAACGGGTTCAAATGATGTCGCCGCCGGTTACCTCACTTTCGACAGCCTTCAACGGGCCGCGACACTCATCCTGAAACATCGCGCGATTTATGCATAATGGATAAGAAGAAGTAACTACTATATATATATATATATATATATATATATATATATATATATATATATGGTGATTCCGCAGGCATCACACGGACACGGCTTAGTACAGCTTTGCGGTTGCGTATGCTGAAAAGCTTCAGCTAATCAGAATCACCGTGGGCTGGTACAATAAAAGATCACTGTTATTCGTTATTTTTTGATCTATCAGTTACTTCAAACGAGAAAATATATTGTCAATAACACGGCATTGTCGGCGAAAAAATTATGAGCCGACTTTTCTGTTACCGTGGACAAACTGTCTCACCAACAACGTCATATTATTGACATTATACTTTCTTGGTTAACATCACATGGCGCATCGTTTTTCGATACACTCCAAACCTCGTTCGGTCCTGATATACTGAATATTAGCTATTTCATTTGATATCATATATTCATTTGAATCAGTTCTGTAGTAGAATTACCGTTAAGTTCTGCAGCTGTGGCGTTCTTGCTGCTTACTTTTGCACAGATCTGGGTTGCGGCCATTCCGATACGTTCTTGGTTCAAGTACTGCCGTGTATGGAGCACCTGAACCTGCGTGCCGGGACATCCAAAATCGAGCTATCGTGCAGTACACCCAAATATTTGAAGAAGGATACCCAGACTGTTTTATTGTTGACGGCTCGTGGCTGTTCCTTTCCCCCTTTGAAGAAGAATCTTGTATATCAGGGAGCCCCAACTATAGTTTTATTTGAATGGTTGAAGGCTTTGCTTCCAAGCCACGTTGTTCCGGTCGATTTCGAGGAAACTGAGATGGCCAAATGTCATTCAGTGATCCATGAATTCATTCCTACTCTGGAGACTCAATCTGTGAGGAGTATTTTCAGTGATCGGTTGGAGACCCGACTGTGTGATCAATTAATTGCCGGTATGAATCAACCGAAGCCGCAAAATATAATTGGTAAAGCCAGGCCTGCACCCTCTGCGGCCAAGTCAAGGAGTGGCTAGGGGTTTGACGTCATTTTTTGCGGCCGCATTGCGTCGAGACATTGATTTCGCCAACAATTTGGGTATGTGCTCCGACACTCGTTGAGCCAAGCAGCGATCCGTCCTGCCAATATATGCGTCACCGCAACTGCAAGTGAACTGATAGACAACATGTGAGACATTGGGATCGGCAAGACTATTTGAGTGATTTTTATAGCTTAATCTTCTGGTGATCTGTAACAGGCGTGATTGCGCCGCTGTGCATGTAAGCCTTATGGCTTAATTAAGATTTCTGTTTATTTGGTGAAATATGTGGTCACCTTTAAACGGTAGAATAATGAAAACTTGCTTCTTGTCGACCGTGATTCGCTTTTCGCATGTTTTTCTCGGTTTTCGTTGATGCTTGATGAATTGGATAAAGGGAACCAATTGCTTTACATTTTTGAAACTAAGACTCCTCTGGGATGACACGCCGTCTCTGGACCGTTTATCAACGCTACGTTGTAAATCAGTAGCGGAAAAGGTGAGTATTGAATTCCTCACTGGGTGCGTGCATTCGTGTCGACTTCCAAACCGATTCTTTAAACTTCTGTCGAAAGAAGGGTTACCAAAGAACAACATCAATCTCGTTAGAATCGCAAACGCTCACATTGAAGCATCTCGAGAGAATTTGTGCAAATTCATTGAAACACAACAACGCTTCGTAGCTCTCCTCAGCTCGTTATCTTTAGTTTGTCGAATAAAGTTTGAGAATTTTTCGAGAGAAATAGCGCGAAAATCCAAGTCGGAAACAATGAAAAGCCTCGAAGGCAGCATGTGCAAAATGCACGAAAGGTCACTATTTCCCACAGACACAAGTGCGTACATTCACAATCTTTCTGGTTTCCAGCTGACCACAGCACAACGTGTAGTGCTCTCATTGGGACTAAAATTTAACGTGCCATCTAAGAAAGTGGATCAGTTACAAACATGTGTTCAATTTGAGAACTTCTGTGATCAGTTTAAAGATCTGGTACCCAAGTCTTCCGACAAAGCCGGTCGGTTCAAGGCAAAACTAGTTGATATCTCAGAGCAATACCTATCCGCGCCCATACGCCAATGGTGCTGTTTGTCGTCAGAACATCGAATGGCTGTTAAACAGCTCAAACAAATGGACGATTTATTGTTCTTCCAACCAGATAAAGGATCAGACATAGTATTCATGAGGAAGAATGAGTACATGCAGAAGATGGAAGACATACTTCCTGATACACAACGTTTCAAACCAGACACTACCTCAAATAACAATACACTAATAGAGAAACAGATATCCAGACAATTGCAGATTCTGCTCTTGCATAGATTAATATCTGAAAACACATACAAGAGGCTAAAACCAGTCGAAACACAAGAGGGTCACAAAAAAGTCTACAAGTCTGAAGTTCCTTTGCGGCCTATACTATGCACGCAAAACTCGGCATATCATAAACTCACACGTTGGTTTGTTGAAATCCTTGTCCCCATTCGGAAAGATCTAACTCCATTCTGTCAACAGGACTCGTTTGAACTCGCAGATACATTGAACAAGATTTCGGTGAGTTCTGAAAAAAAGGACTCAGTTGACGTTGAGTCCCTTTTCACTAAAGTACCTCGTCGTGAGACAACTGACTATCTGTGATTTTATTTCTTCGCATAACTTTAATTTATCTATTCCTATTGATTACATCAAGGAACTCATTCTTTTATGCACAGAGAATGTCCGTTTTAACTTTGAAGGAAAACCCTGCAAGCAGATTGATGGTGTGGCCATGTGTAGTCCTCTGGGTCCGACCTTGGCAGATGTTTTTCTGGGGATGATGGAAAGGAAACTCTGTGGTAATATTTCTCAATTTTCCCTTTACAGACGATGTGTTGACGAGATCTTAATTTTTTCGAATGGGGGACATTTTATTCCTTTTATTGCCGCCATAAACTCTATTCATCTTAATCTTTCTGTTACTCACGAAGAAGAACGTGCCAATGCTTATCTTTTTCAGACATTCTAATAACCAGACGTCCGGATGGAACGTTACAAAGGCGTATTTACTGCAAGGCTATGTGGAGTGGTTGCTATCTACAACTCTCCAGCTTTGCGCTAATGGCCTACAAACGTGGATTAGTCCGAACTCTCTTCAACAGAGTGCAGAAAACCTGCACCAGTGATCAAGTGCAAAATGAAGGAGTTTATAAAAAGAACGTTGCTAGCCAATGGTTATCCCGAGAAGTTCATCGAGCATCAACGAAAACCGAGAAAAACATGCGAAAAGCGAATCACGGTCGACAAGAAGCAAGTTTTCATTATTCTACCGTTTAAAGGTGACCACATATTTCACCAAATAAACAGAAATCTTAATTAAGCCATAAGGCTTACATGCACAGCGGCGCAATCACGCCTGTTACAGATCACCAGAAGATTAAGCTATAAAAATCACTCAAATAGTCTTGCCGATCCCAATGTCTCACATGTTGTCTATCAGTTCACTTGCAGTTGCGGTGACGCATATATTGGCAGGACGGATCGCTGCTTGGCTCAACGAGTGTCGGAGCACATACCCAAATTGTTGGCGAAATCAATGTCTCGACGCAATGCGGCCGCAAAAAATGACGTCAAACCCCCAGCCACCTCAGCTGCAAAACACTTAATTGCATCAGGTCACAAGATTGACCTGACGAAATCCTTCACGGTGTTGTTGCGCAATCCCAAACCGAACCTGCTAGCATTCAGTGAAGCGATGCTTATCTTGATGCATCAGCCGGCGCTTTGTGCACAAAAACCGTTGAAGCAAAATGTTTATTTGCCTTGGCACTAATCGAACAGACTTCTAACTGCCCCTAGCGAGCGCACTGTAATAGTTTTCAATCAAGCTTTTTCCATTGCCTTGTTTTCCCCGCTGTATGATATATAAACTAAAGTTTTACGTACGCGGTAGACAAGAGTAAACGAAATGCTTTCATCTCGAAACTCATGTGTTCTTCCTGTTCTGATGATTTGGATAAAAGGGATGAAGAGCAACACATGTCAAGAAAATTCATCGGTTGTGAGGCCTACATGAAGCTCGGTCGTGCTTGGCGGTCAAGGCTTCCTCGATCTGTTAGCAGCGTTCTTCGGGGTCCTGGGCACCCGGCTGCATTGATAACTGTGTGGATATCTCTGCCTGGAAAGCAGGTCGTCGGTCATCGTCTAGAAGCAACTTCGCAGAACGAGCGGATTTAGCATGGGTGCGACCACGGATGAGACGTAAACAGAAGCGAATACCGACCAAGGCGTGTTTCCAATCCACGGGCGTAGACAAAAATGAACGAAAATTGTCAACTGATCCAAGCCAGCGGTGACCAATCACAATATGGTCAATCTGAGTCCAACGTTGTGAAGGCGTAGGAAGATGCCATGTGAACCTGTGCCGCTTCTTATGGTAGAAATTCGTACTTGCCGGAAATAATCTGTGATCAGAGCACGACTAGATTAGACAATCGCCGTTGTTAGTGCAATGGAAAACGGGTCTTCTATGAGCCTTTTGGAGTCCCCAAAATGGCCAACTTGGGCGTTGAAGTCCCCAGCAATGATCACCGTGTCCGTTGAACTCATGTTTCGAAGCAGTTGAGCCAAATCGTGGTAGAATCCGTCTTGTTACCCCTTTCATACTCTTCGTTCCTTCATCATTTCATTTTGAGATTGCCGCTAGAAGGTAGCAACCAAAGCCACCGCACCCCGTGTATGGTAATGGTTATCTGAACAGAATAGAATTTGTCCTTGGTTTCACAAGAGCCACAATCAGTGAGCGCGTAAACAGATACGACGAACATGCATCGACGCTTCAGTTTGTTGTTGCTGACATACAAAGAACCGTCCAACCGAACTGCACACATGATTGCTAACTGGAATTCGATCGAGCAGTGCGCGCTTAGCACTCATGCTCAAAGCAATCCCAATGCCAGCCTGACCACGAACACTAGAAACTGGATCATCCAACGCACGAAGAGTAAAGCGAGAGACTGAGGTTGTATCTGGGGTGCAAAGCGTATTCACAGAAGTGGGGTATTGTATGCGCGTTTCGGAGACACAGCATACACTCATTTTAAAAGTTTCAAGAGTTCTAGCGAGGACAGCCTGTTGCCCTATCCGATACTATGTGCGGACGTTGAGGGCAGCCAAGTGAAGTGGACATTTATACGTAAGTTGTGCATTCGATTTACACCTAACTGCTGAACTACTGCTTTCTTCAGAGCCGCAATTACCCGTGACGTTTTTTTTTAACCATCTTAAATTAGAGAAAAAGTTAGTAAGCCCCTTTTAAGGGAAGATGTTGGAGGTTCCTGGGCAACCCATACTTCGCGGCTGCCCACACCGCAGAAGGGGTTTTTCTTCGGGAACACTAATCAGAGCCTTTGACAAGAGTCTGATTTACAAGGAAGTGAGCGTTAACCCAACACGGGAATGTGACCAGAGAACCCGTGAAGGAATTTCTTCTCGTCTGTCACATGAGCCCTGATTATTGCATACATTCTGTCTTGTCTTTGCTGGTGCTTTGTTATCAATCCGCTTTTTGGATTCAGTCCCCAGCCCCTTGCACCCAGTGAAGCAAGCGGAACGTGGATGGAGCAGCATCCTTGGGTTGGGGCTGTCCTGTGAAATGCGATGACTTCTCCCACCGTCGAGAGAAACCCCAAGTACTCCACTACTGCGTCCATCTGGCGGAGGTTTTCAGACCGGTAAACTGTTCCTCCTCGCTGCAATGTCTTCCCCAGGGGCATAGTGCTTAGAACCAGATGCTGCCCATCAACTGGTTCAGAGACCAGACTCCATCTGGCCTCTATTCATCGACCTGTCAGGTATAATTACATCTTCGAATTAGGAAAGTCATCCTGCATAGCCCTTTGGGTCATTTTGGCACGCAAGCCATCACACCACGCCAAGAAGCAGTCTCGTCATGATAAAATGGGAACACCACCACGATAAGGCAGTCAGTAGGACTTCCTCAGCAGAGCCTGTGACTGTCGCACGACCATTTGGGAGCATTTCTAGAGGCGTTCAAGACAAGTAGCCAACTGCAAGCCTGAGACACCCACCCCGACCATACTGAGGCATTGATGAAGGCAGTTGTGGCTGTATGCCGTTCATGGAGCTGATAAGTTTGTGGATGATATACAAAAAAATCAAACAGACTTCATCCCCTGTGTTCCCCTCAACGAAAAGAAACACGATCAGTTGGAACGTAATTTGACAAGTTATGCATCAATTTAACTACTGCGCTAGATCTATAGGTTCCGTTAGGAGTGGTGCCCAAACTGAACCTTAGGGTATCGATATCTCACACGCGGAGAATTTCGGGTACGTTTTTCACCCATCTCCAACCACTCAACTACCGGTTGATTCAGGTCACTAGGAAACGTGGCTAGGTACAGCGACCAGTGGTGTACTTGCATTTCTTGTATGAATGGTTAACTTCCGTACTTTTTATTTGCAGTTCACGCTTGGAGTTTACTTTGGAGCGATGAATAAAGTTAGAGTAAGAACGATTGAAAAAAGTGAACTGATTTTGGTTGCAAAAAAGTGTGATCAAACCTCCTAAAGCGGCTAACCGTTAGACCACACGAACCACAGAAAGTTCAGTCATTCATAAGGTGAATTTACATCTCATAGCTGAAAGTAATTTTACCAAATCCTTCTGTAACACTTAGATTCTCCATCGTTGATTGACAGCGAAGGGCAGCCGGCTGCCCTATCTGACGAAGTGTGCGGACGTTGAAAACAGTCAAGGGAGGCAAACATATAGGTTCAGAAACTGAGTTAGTTTTACGCCCCAATCCTGCTTTCTTCAGAGCCGCAACTACCCCTGGCGTATTTTTTTATCGAGTTTATATTCAAGGAACGCAGATCGGTAACGCCGTTTGCAAGAAAGATGTGGGAGGTTTCTGGGCGAACCATAATTCACGGCTGCCAACACCACAAAAGGGTTTTTTTCTTTGGGAACACTAACTGGAGCTGACTGAAAAGTCTGACCCACAAGGGAGCGAGGTGTTCACCCAGTACTCTTAAGTCCAACTAATAGAGGTTTTTAGACCGGTAAACTGCTTCTCTCCGTATTTATTCGCTGCAGTGTCCTCTCCAGAAGCATAGTGGTTAGAACCAGGTGTCGTTCAGCAATTGGACTTCGTCTAGCCTCCACTCACAGACCTGTCAGGTATGA
>STRG.67985.7
AGAGAATCGTGTCCGCGTGCTATGAACACGGTGATGTGTGCGTGTGCGTGCGGTTATGTGCATTCGCCTTGTCTGTTTTATCCCCACTGCCCAAACTTGCCAACCAACCCTCTCTATACCATCTTCGTCGTCGTCATCACCATCATCAGTGAACGAATCAACGCATGCGACCGAGCAGAAGGAGTTCATAGCATAGTGTTGATACATATTCAGAAATTGCTTACTTGAATAGCGTACGGTGTTTCTTCTTGTGTGGACTAAGTTATAGTCGATCAAGGCTTTGCTTCCATTACGGACTGGTTCGTCTGGGCATTGTGATATCCGCTTATTTTGGCCAAATCATCCTAGCTACAGTCATCCCAGGCCTTCCTCACAGGACGCGCTTGCTGCATCAGAAACAACAGGTTCTACGAATCATCTGATACAATTAACAGATCCGGTTCTACCTAGATCTGACTTTCATATGTCAAAAACGAGCACCACTACGGACCCACTTACCTGCACTGCTCAGTCCGGATATCTTTTGAGTTCCACATCGTCTGGGTCAATGGCTCCATTTTCCACTAATCCCATCGAATCGATGGACGGTTCCATCGTAGTTAGCGCGGTCAGTTCATCGCCATTCGTGTCTCTAACGTCCTCGGCGTCCAGTGCATCCGCTTCCGTGATGGATACGACAAATTCCATGCACTCCAACCTAGGGGACTCTTCCAATATGTTAGCTGGAAGCATTCATACTCTAGGAGCATGCGCAGAAGCGACATCCAACGCACTGTCTTCATCTCAGAACCTCCAGCCCCACCAGCTTCTTCCTTCTGATCCAAGCAATGTGGGTACTCTGAACGGAACCAGTGGTTCCCTGATAGGCGGGTCTACACCAATCACCTCATTCACTCCGACCGTGTTGGATAGTTCCGGTTCGTTACATCTGTCCACAGTGGCTCAGACTAATGACATACTGGTCAATTCACTCCTCATGCCAACCACGGCTACACCAACAGCTTCGGTTGCCTCAGGAGCAGTATCAGTCACGACGTCGGCACTGCTGAATCACATTCCCTCTGCACTGATGGTTTCCACAGACGGTAAACAGGGACCAGGTCCGGTAAATGAAATTTCTGCTGTGATGGAAACCGTTCACACCGGATCCTCCTCCGCATCGGGCACTGGTAATACGAGCACCGCATCCCTTGCAGCCAACTTGGTTAACGTGGGCCCCAAAAGACTGCACGTTTCCAACATTCCCTTTCGGTTTAGAGAAGCTGATCTGAGGCAGCTTCTCGGGCCTTTTGGTACTATTCTGGATGTGGAGATCATATTTAACGAACGTGGTTCTAAGACTATGGTGGGATACGTCCCGCTTCAATTCGCACACCAATGACCCCCGTCCATTCACATCACTGGGGTCGAGCTTTGAACCGGTTACTATGGTAAAGTATTGTATAGTCCTGGGTTTCGGTTTTGTGACTTTTGCTACTAGTGAAGAGGCAGATCGTGCGCGGGAGAATCTTAATGGGACGGTGGTTGAAGGGCGAAAAATTGAAATAAACAATGCTACGGCTCGCGTGATGACCAAAAAGAAATCGGAATCACCTACTCTGTTGAGAACGGCCACAGCACTTCGTGGAGTTCGTGGACTTGTACCGTGCACATCATCGACCGCTGCTATTGCCGCTGCCGCAGCAGCACTACGCAGTGCCGCCGGATTGACCGCAGGATTCCAAATTAGTCCCATGCCTACCATGTCCGGACTGACTCCAATAGTTGGTGTTCCGGGAATCAGCAGTCTTCTGCAGGCTCCAACCCAGCAGTCATTGGCCGCGGCAAACTCAGTACCTACTGGCCTGGGAAATTTACAGACTGCCGGTTCCATGGCTAACAATCAAGCCTTGCTAGCCGCGCTGGCCTCAGCATCACAGGCCACAGCGGCTTATAATCCGGCAGCCACAGCCGCACTCTACCTAACAGATCCGAATACGGCCGCTCTGTTGGCTGGATACGTTGCGGCTTTGGGTGGCAACGCTTCAGGCTGTTTGGCCAATCCTGGCGGTAGTGCAGCACAGGGGATTCCCGCGTTCAGTTCACCTGCTCAAACTATTGGATTGGTTAATTCTCTAGCAGCAATGGGAGTTTTGCCTCAGGGTTCTCAAATATTTTCGCCAGCAGCCCACGCGTCACTCATCGGGAACCCATTGTGGTTTGACGCAGCAACAGGAAGTTTGAGTCTGAATGCCGAGGCCGAACTTCACCATCGAATTCAACAACACCACCAGCAGCAGCAGCAACAACAACAGCAACAGCAACAACAACAGCAGCAACAGCAACAACAGCAACAACAACAACATCAGCAGCAGCAGCTTCAAGCACAGCAGCAAGCTCTGGTGGCCGCAACAGGCTACAATTCTCCCAGCCTCAGTGTGGCCAGTTCAATGGCCAACTTGTCTGGTCAGAACAATGTGATAAGTAACACACTTTCACCATCGTACGCAGCTGCAGCTGCAGCTGCCGCTGCGAATGTGTTACGTGCATTTTCTGGTTCTGCTGCCGGTCAGCTATCCAACACCGGTGTGACTAATGGTCGAACAGGTGCAACCGGAAACGGTTCCTCCGGAAATAATGGAGCCCAGGTGGCCTCTAATGGACTTCCTGCGTCTAGCACCGTGACAGTGACACCTGTGAGCGCGTCCGGTACAAACAACGTCTTGTCCGCTGCTACTGCAAACCAGCAACCTCTGGCGGCTGCCGTGGCAGCAGCCGCAGCTGCGGCGGCTGCTTCGCAAAACTTCCCTGCACATAATGCACTGAACGCAGCATCATATCTCCCGGATTTGAATGCAGCAGCCGCGGCAGCTGCCATGGATCCGTATCTAAATCGACTGACTGCCGGCTACGCATTGAACAACACTGTGGTTACCACGCCGGCCATATACAGAACCAACTCGACATATCAACGGTTTTCACCTTATTGACTTACATTTGTTTGTTCAAATAATCCAAAGGACCACTATGGTGATTCGACATCAGCTCGGGACGCGATGTGATAGGCAATTCTTCAATGATAATATAAACTTGAGAATAGGTCTGAAGCACTCAAACTGCTCGAGAGTGAATGTAAAAAGTGTTTATTTACCCGCCTGTTTGACGTGCCTGTCCAAACGTATTCTAGTGTTCCTAAGATAATGAAATTAGTTTTGTGGCTGTTCATGTCCCAAGAAAACCATACGTGAGTTTTGCATTTTGAACGCTCGAATTTCCAAGCCTAACCCGTAGTTCATTAGCCTGGAATCCGTGCTCTTCACCCCGAGTGGCTTTATTTGTGTCCCTTCCGTGTGTATGCGTGTGCCCAGGGAATGTGGTATTGTGCAATCCCATTTTATCTCAGAGGACGATCTTGACTGATTTCGTCACTGATTCCGTGCATTTAGCGTCAATTGGAGTTACTGAAAACCCAGAGTCTAAGCCTGTCCCGTCCACTCGTTTCCTTCCCGGGTTCTTTTTGATGCATGCATTTCTACACATTGCATCCTAACTGAACGCTGCCAAAAGTCCAACAAGTCACAAGCATTCAAGCAGCACGACCTAGGGCCACAAATCTCGGAGGACGTTTTCCACTCCCGATCCAGTTCATCTGTTTATTCAGCCAGTGTAGTATTGTATAAGTCCACAGTATTTTTTACCTAGTAACACAATTGTAACCTTAGTGCTTCACGTCTTGGCAATCAGCCTCTCTTTCTGATCATCCCCATGCCTCATTCATCGGGTTATCTTTGTTCAAAAATCCCGAAGCGCCTATCTAGTCACACTTGTCTGTCTGTGGTTGTCAAACTTATTACTGTTTTTTATTTCGTCTTTTTCGGTTAGTTGCTTCATTTTAGTGACCTGCGATAATTTGACTGATTTACTCATCTACCCGTTCTCGTCAGTCCGCCTTGCTTTGAGAAAACACCAGCTTTCGACAGGTCGGCTATGCACGTGATGTAATTTACTTAGTCCTGGCTTTCAAGATTGACGCTGTGACCTGGCCGGATAGAGAGGCGAACACAGTTAGTGTTTGTCCATTCGTGCAGCTACCAAGGGCACCTTGTTTATTTATTTTGTGTGTATGCCTGAGCACGTGATAGGATCTCGTTCGTTTCCCCACCTTTGATCACATAGTTCAGCCCCTTTCTTCGTCCTCACCCTCTTTCGCTGGCATTAACCCTCTTATGTACTGTCATGACAAATTCTCGCCTGTTCCCTTATCATCCATGTTTTACGTGTTCGACAACTGCTTCGTCCAGTCTGGTTGCATTCCGGGCGAGCAAAGCATTTTTGAGCCGCAACACAACAACTGCCATTTAAAATTCCTGTTCTCACTTATATATGTATTTATTTACTGTTATTTAAAAATGCGCATTCTTGCACCCTGCAAGATCCATAACCTGCAACCCCTAAGTGTGTGGGCGTGGGTGTGTGTTTGAGTATTATCAAGCCTGTCACGCACCACGCTGTAAAATTGAATGCATTTAGATGCGTGTGGGAAACAATCAAAAGCTTGAGCAGATGACCTTCCCCGTTGAATTTACTGCCTGTGTGCACTGAAGAGATCACGCTTCACGTGTTTTTTTTCTCAAGCAATCAAATTTATCGTTATTTGGAATATTTACTTACCGTTCTCTTGGAGAAGCTGCCTGTTTGTGTGACTGTTTATGCGCATTCTGTTTGATCTAACGCGCACATGCTACCACCGTAATGTAATTTATTATTAA
>STRG.38839.2
ATATGAGAAGAAATTCGAGTCTGTGATTCTCCGACAGTATAACGGGCATTCATCTGAGATCCCATCTTTATAATGAATTCATAAGTGAGTGGTAATTGGTAAAATTACGGGTGATCGTCCACGTAAGCCAAGTGCTAGTATAACTTGGGCACGTATAGAATGTGATACAGTAGCAAACTGTCCGAAGCCTTCTAGCATGGCCTCGCAGCACACACAACACCAGCGCATGGGAAGTGTCAATCCGTGCATTCCAACCCGACGATTTTACACATTTGTATCAATTCAACCACTTTCAAATGTTGTTTTTTTCTTCGAGAACAATGTGGTCGCTTCTAATTTGCCACACCTGATATTTTTTTGAGGAAGGTTTCGAAGTCTATCATCTAGTTTCTATCGGAAAGCGGATGGAATTCTCTTGGTTTACGATTGCACCTCAGAACTTTCATTTATCCACATTCGCGACTGGATCAATACAATTCAAGTAAGTCAACAGTGTGCACAACAAAGTACACTTTTGCGGAGAAACGTAAAAACCCATAAATCCTTGCAAACTTTGCGTCTTCAGAGAAATTCCGGACGTGAGATGCCAGTGGCAATTGTTGCTAATAAGGTCGACCTACGTGAGCAACGCGAGCAACAAGGAGCGCGATGTGTCAGTTACACAGCAGGGAGAAAGTTGGCCCAGGAAATCGGAGCCTTGTTTTACGAAACCAGCGCAGCCACTGGCCTAAACGTGGAGGAATGCGTCACAGAACTAACCAGATTACTTTGTGCTCAGGAAGACTACAATCTTCTTCGACCAAACCTGAAGTTGTCCGTCTCAACTGAGTCTGAATCTCAGAAATGCTGCAAGTAGTTGAAAAACCACGCATACATTCCCCCACACACAAAATAACATACACACTGGACCAATCAACTTCGTCGAAGAAGTCTGTGTCATGCACCCGCACTTAACTTATAATGATTCACACCAAGCGTAACAATCGCAGCCGACTTTAATAGTTTGATACTTCGGAGAACCATATCGATCCTTGAGGCGACGGGTTAACGTATGGACGGCAGAGAAACAGGAACGAAAACGCAAGAAGTCATTCACATCTCGGAACTTGACCGTTTGTGTACATGGACTATGATTACGTTCACATTTTTATAGCAAATATTTCACCCAAATTCTCGCAAACCCCAACTTGTCTTTATGACAAAATTATTTGTTATCTTATCGTGATAATCAACTACCGGCTACGAGAAAAATAAACATCCGAGAGCCGAACAGTCAAAATGATTTTTCAG
>STRG.37766.1
GGCTGAGGTCTGCGTGCCGGGATAGGAGGAGCAAACATACTTAGAATGGCTGCATGATAATGCGCTGCATCAGCATATTAGAGAGAATACCAGATATAGGACTGGATACGTTCCATCCTTGCTGGATCTAGCTATAACGAACTTCCCCAACGATGTGGCTGGACTGCATTATTGTGCACCGCTGGGAAAGAGTGACCACGTTTGTGCCAAAATAATTCTATGCATGCGGCAACCCGAGGTACCCTCAAGGCTGATTAAGAATTTCGGTAGTATGGACATAGATGGGCTTCGTAATAGGGCAATGAATTTGACCTGGGACACGATAG
>STRG.63253.2
ATCTGAAATGACCACCAAACAGAAATGGGAAAAGGTATTGTACAAAGATCAGGGTGCTCCTGACAACTATGTTGATCCCTCATTTTTATCGGAATTGCGCAAGAACCGTAGGTTTCAGTCAAGGTGAGTGACTAATTCTCCATTCCAGTGTACATACGCGAATATCACCTTCCTATGCTCATCGTTTCTGCTGGAAGCGTGTATCAACAATTTTGCTGCATTGGTATCTTCCTTACAATATACTTTTATTTGTTGTTCCAATGGATCTCACCTCTGCGTGCTTCTGCTCTGCTTGGTAGCACGGCAGTTATTGGATACCTAACATTTTGGGGAATTAGCACAATTTTCCGGGGTCATATAGGAAAAGTGGGCCTTGAATTGCGTACTGGAGTATTCATCTTCGTCTTCAGTTTTTTGTTCGCCCCGATTTTACACTCACTGCTGGCCACAGTGAGCACGGACACAATTTATGCTTTAAGCAGTCTGTTTCTGCTAGCCAACTGGTTGTTTCTCGACTACCGAACACATTCAGAGGAGTATGTGTACGAGCCTGGGTCAAATACGACCGCAATAAGTTCCAGTCTGTTGGCAACTTTGTGTTTGGCTAGCCGACTCCCAAGTGCGCACCACACCTTCACTTTGCTACAAGCTTGGACTATTATATTCGCACTTTGGCCCATCCTCGTCCAGTTGATTCGGGTTTGTTTAGAATGGAAAGGTCAACTCGGTATCACGCTGTCCGTGGGTCTGGTATTTCACCTCCTTCTGTGTCCCATTCTGTACCACGAGGCACCAATTGAATTGCAAGTGTGGACTTGTGTACTAATCACGGTCGCTCTAGTGGTCTTGAATTTCGTTGGCCCATGGGTACTCGTCCGAATGCAGAGCATGAAAAAAAATATTCACGGGCCCTGGGACGAGGCTGTGATCGACTCCTGACTGGCAGCTAAATGAAACAGCTGGAACTGTAATATTTCGTTACATAAATTCATTTCTTAAATATATATACACTTTCACAAATATGTTCTTAACGTCTTTTCGGATGA
>STRG.63360.1
CTGAACTTCAAGCGCGCGCCATTTGACGTGAGGTGACAATACGGACGGTGTTGGGGCTTGGCGCGATGGGGTCTTCTCCGGAGATGGAAAGGTTCGGGGTTTCTGATGCGGATTACGAGTACATGATGGACCCGTTAGCAAGACGGCACAAACAGTCCAGAAAGCAGCGCATATACGGAGTTTTCGCCTCGGATGATTCTGGTTCTGAAGAGGAACGCAGTGGATTTGGAGGTCGAGACAAGCGTAAGGGTGCCAATTATTCCGCACCGATCACCTTTGTCAGTGGTGGAGTGAAGGTTGATGGTAAGGATGCGGATAGGAAAACTGGTTCTGCTGAGGCAGATGATGTTCCCATTTCCGACGAGGAAGATGACCGGCAGTTGGCTCGTGACTCGGATTCAAACTCATCTGCTGATGAATCAAACCGCCGTTTCTACCAATCAAAAAAACAGCCACGGATGGTCGTTGGGGCCGGACGACGTGCTGCGGTGGCCGCAGCGTCGGCTAAGTCCAATGTTACCGGATTTGGCGCTTGGGAACGACACACCAAGGGAATTGGGATGAAATTGTTAGAGCAAATGGGCTATCAACCGGGAAGAGGATTAGGTTCGGAGGGGCAAGGTATCACAACTCCTGTGCAAGCTACACAGCGTGTGGGAAAAGTGGCAGTTGGCTACTTCGGTTCAGAATCTGCTCCTGCTCCACGCCGAGGCGGTGAAGCTCCAAAAGAGGACGTTCCTGAAAGAGAAAGTGGACCGCGGTACAAGAAAAAAACAGCAAAATCGAGTAGACCGTTGTTCGACGTTAAAACGGCGGATGAAATAGTTGCTAGCTTATCCCCTGCAAATCCTGCCGCTGCTGTCCGCCGACATGGTTTATTCCTCGAAAACAGTGAAATGTCGAAAGTCAAAGTGATCGATATGACAAGCAAGGAACAGCGTGTCTACTCTGGATACGAAGCCGCATTGTCCCGTACAACACGACACAGTCGTGCTCCGGATGAACCGGGAAATGAAGCCGGTCCGGATGCTGAAAGCCAACGTTTGGAAAAAAGACGCGAGGGTCAACTGTTTGACTGTGTTGCGTTACGACACAATCTTGGTCTGATTGTTCAGTCTTGTGAGGATGAGATTCGCAAAGCCGATAGAACTGCCCGTTTTGAGGAGGATCGCGCGGTGGCCTTAGAGCACGAGATAGAGAAATTACAGGAGGTGGTCAAGAACGAGTCATCCGAAACGAAACGCCTCAAAGATGCATTGGATTTGATTGAGAATTTCGAGGCTGAGGTCGCTAACGCCGAAGGAGAACTGGTCCCGGATGAGATTGCCGCGTGGGTCACACGTATTCGTCAGGATTGTGCTGATCTCCCCGAGATGCCGGTACTTATGGCTGCGATTGTTAGACCTATGTTGGACAAATCGATTGCCAAATGGAAACCGTTAGTTAATCCCTCGTTCTGTTTCCCGTTACTTTCCAAGTGGCACGGGTTCTTTCAAAACACGTCCGCATTCGATGTAGTCTTACAGACTAGTTGGCTGGACAGCTTGCGTCGTACAATTGTGAACGATTGGGATCCTCGGGACTGTGAACCTTTGTTAGAGGTGCTTGAAGTGTGGAAGCCACTTTTACCTGACGAGCTGTTGGAATGTCGTATTCTAGATCAATTGATTTTACCCAAACTTCATGAGGCTGTGTCGTCGTGGAACCCACTAACCGATACAATTCCGATCCACACCTGGTTGCACCCGTGGTTACCGTGGTTTGGAGGAGCTGAACGCCTTTCAGCTGTTCACGAAATCGTGCTGCAAAAATTGGGATTATGCTTGAACAACTGGCATCCAAGTGATGGTTCAGCTCATTCAGTTCTCCTACCCTGGCGTAGTGTCGTGTCTGTCGCCGCTATGTCTGCGTTTCTTAACCGTCACGTGCTTCCCAAACTAAGCCTGGCGCTGCAACAATTCAAGCTCAATCCAGCCTCACAAAATATGGATGCTTGGAATTGGGTCATGCGCTGGGCGGATCTCTTGGGACCGGCTGTGGTGGTCAATTTATTGGAACAACATTTCTGGTCCCGGTGGCTCACCGTCCTTTCCAACTGGCTTGTCCAGGCGGTCGAAGCTCGGCAACGAGGGGATCAATCTGGAGCAGCCCAAGTTTATCAAGAAGTGGGACGGTGGTACGCAGGCTGGAAAGGTCAACTTCCGCCTGAGTGCATGGAATTCGCGAGCGTAAAAAGCGCACTGACTAAAGCTCTGTCTATGATGGAACGTTCAATGCGTGGATTACCACCAGAGGAATCGAAACCAGTCGCCCCGGCTATATCTGCCGGTCCCACCAATTCGAGTCGTTATCCTCCTCCCTCTTCACGACCGATCTCGGAGTCCAGTTTTGTCGGATCCCCTCTGGTTGCTCCACCTCCGGTCACGTTGCGTAAACAAGTAGAACAAGTGGCTGCGCAACGCGGTTTTATCTTTCACCCGGTCCCCAACCGGATGTTCGAGGGTCAACAGGTCTACCGCCTCGAGGGTCTCCATGTGTTTTTCGATCGGAATGTGAGCTTCGTCCATAATCCAGTTGACGGTGGGTGGCATCCCATCTCGTTTTCTGAGCTGATGACCAAAGCTCAATACTAATGAAAGGGGAAACGTATGCATCACCCGCGGCTTCTGTACATACTCTTTCGTGCCCACACACAAGCAGAACTCATTCCACCGTCCGAACTACTTTGTTCGACCACATCCCGTCTGACAACCTCACGTTCACTTCTCCAAGTATTGTACAGATTATTCACTGTTAACGGATGAGGTTTAATCAGAGGTACTCCGTTTCAGACCGTCCCCTCAAATGAACTGGTTAGTTGTGGAGTGCAGTTTGTTATTTTTCTCTTACAACCCACGTATCGTTCGGACAAAACCTGTCTCTTTGCTTAATACACCAGGTAGTGATCGTATCTCTGGTTTTCCATCTAATTCCTTGCCCTGATAATGAATAATAACTCACCTCCGGTGTTTCAAGAAAAGCGGATTTCGAGCGAATAAACCGTATAAACAACCCTGCATTTTGA
>STRG.56519.1
GAGTGGGAATGTTTTGATAAAATCATTATTACCACCTTGCTCCGAGACATTTGGAACGAGGCGGGTATTCCAGTAATATTTAGCGAGTCACTGACTGTTTCCATCTTCAAGAAGGGAATACGCAATGACTGTGGTAATCGTCGTAGGATTAGCTTAATTCCGATAGTCACCAAAGTATTAGCCTCAATTCTGCCGCATCGTTTACCATTGGCTCGCGAGAGGAATTCCCGCGAACAGCAGGCTGGATTCCGCCCAGGTCTAGGATGCATTGACCAGATTTTTACTCTTCGCCAACTACTTGGAACGCGTCACACGCACCGCCGACCGACAATAATGTTTTTCTTAGGTTTGAAAGGCGCTTTCGATTCAGTTGATCGAACGGCTCTTTTCAGTGTTCTTCAGCGAAAAGGTATGCCTCAGAAGTTCGTGAATGGTTGCGAGACTCGGAATCTGCGTAAGGGAGATATTCGTCGTCTTGAGGTTTTCGACCACCGATGTTTACGTATTATCGCTGAGATCGGGAGGAGTAGCCGAGTAGGCAATGCTGAGTTCAGAAATCGAGTATTGGGTACTAATTCGGAGAACTTTCTGTCACAGTGTATCCAGCTTAGTACACTTCGTTGGTTGGGGCACGTGTTACGAATAGCAAACACACGTCTCTCATACCGTGTCCTATTCTCCGTTTCTCCGAGGTAGTGCAAGAGACAACGTGGAGGTTAACAGATGACGTGGCAGCGAGAAATGAGAAAATGTACAGCAGACTTAGGAAAAGTAGGTGCTTCACGTCTTCGTGGTTGGGGTCCAAAAGATCCATCAACCAGTTGGCTGGAGACACTGAAGAATATGGCTGCGAACCGCGAACAGTGGTGATCGTGTTGTCACTTTCTATCGAATCAGAATGACTGATCAATGTGCGTTTGTACAGTCAGACTGTGTATTCCGTGTGTTGGCGACTAGGGCATTCTTTCCTTTTCCCACCCGTGTAGGTCCAGTCTCTGTCCATCTTGTATATTCATTCTTTCTAATTCAGCGTACAACACGGTGAGAAAGGCAGTGGTCAGTGGGGCTTGCCCTACTGTTTAACGATGTACGATGATGATGA
>STRG.60963.1
CTCTGTTTCATTACCTTTCAGGCCTATATGCCAACCAGTCCGGCCCACAAGAACCTTCCAACGAGACTGAACTCCAGTGAATCTCTTCTTACCTTTCGTGTTACGCCTGTCCCTGGGACTCCCGGCGTCCCGGATGTTAATACACTTTTTGCCTAATATACGCGTTCTGCTGGTGTCTGTGTTCTTCCTGCGTGTGAGCGGCCTGAGGACGGTGTGTTGGACGTCGGTCCAGTGTTTGTTTACCAAATACTAACACCGAGTCTATCTCGGATTCATTTTAGACCGATCGTCATCTCGCCTACTCACCCAGATCCGCCTTGCCCGTTACAAATTTGGCGACGGGGATGGGATCCCCATTATCAGAGGAAATGAAGACAGACAAATCGATGGAAGAACCGCCAGTAATTCAAACGCGACTGCCGTCTGTGGTAACTACTTTCGCGACGGTACCCCTGAGAGAGCCGCCGCCACTATTCGGTATCCGTTCGGAACTTCCTTTATGGAAATCCAAAGTGACCCGGTTTTTGTCACGAGTACCAGACGGAGAACGGAGTGGATATATTCTGGATCGTCTTACGGACGACGTTCAAAAATTGGTTCTCCAGGAAGGGATTGACGAGACGACACCTACCGCGGTCATTTGGCGAACTTTGGAAGAACTGTTTCCAGTTGTCCCAGATGTTTATATAGTGCAACACGAATTTTGGACGCGGAAGAAACTTTTCAGTGAGAGCCTAACCGATTATGCGAATCATCTACGTACCTTGGTTGCGACTGGATTTCCACACCAACCCCCAGAGGTTCGAAGTGCACTGGCTCTCGAACGGTTTACCTCGGGGGTTCAAAGTGATAAAGCCCGGTCCCAGCTGCAACAGGAGCCACCCAAATGTTTGTCACAAGCTGCTCGGGTAGCGGCTGAGTTCAGCCCCCAGCCAGGGAATAAAGCGCAATACGACCGGCCCTTCAGTGAACGACATCCGGCGAGGCGAAACCAAGACCGGTGGGGCTCCAGGTCAAAAAGAGGGACCCATGAAGATGAGTCAGCGCAGCCGAATGACCTTATTCCTATGATATGTGTTTCCAAAACAATACATGTACAACCACCTCTAATCAAGGTTGTGATAAGGGGTCATACATACTGGGCATTAGTTGACACGGGAGCTACGTGTAGCCTAATTCACCCAAAAATCTGCGGTCAGGGCAAGGACAGAGCTGCGACACCGAGAGTTTCGGCAGTAAATGGGGTTCCAGTCAAAACCTGTGGCTCTTGTCAGATAACTCTCCAAATGGAAGGGAAAACCGTTACGGACCCAGTTGTTGTGTCTCCCGAAATTCTATGGGATTTAATTCTTGGACATGACTTCCTGCATGCAAATAAGTGTTGCATGGACTTGAGTCTTGGTATGCTGACCTTTGGAGATCAGAATATCCGGTTCGGCAGTGTAGAGGAGGACTATCACACAATAAACCCCAAGTCGCACCAGGCAACCCAGCAGGCGCGACAAGAATAGTCATTGTTACAAGCGGGGTTAGCGGGCCCACATGGGAAATCCCTGATGGCACACACACAAAAGAGCAGAGACTGGATTCAGGAAATACAGCCGGTGGACTTATCAAAACAAATAGCCCTATTGCTCAACCAGGCGGATAGTTCTCTGAATGTCGACGATCGCGCCCAGCTGGAGGAGATAATAAAGACTCACCAGGAAGCATTTGCCTGGGACGATGTTCCCTTAGGGCGAACTGGAGTCGTACAAAACCGTATCGATACACAGAGAGCGACTCCAATGAAGCAGCTCCCGCGTCGAGTTCCCGTTCAGTACCGAAAAGAATTGACCAATATCATCCAAGGTACGTTGAGTGAAGGGGTCATTAAGCCATCACAGTCTCCATGGGCCTTACCCATAGTGTTGGTAAGAAAGAAGTCGGGATCGCTACGGCTCTGTGTAGACTATCGCAAGCTGAACCAAGTGACCACGAAAGATAGCTTTCCCCTTCCTCGGATTGACGAAACCTTGGAGGCACTCGGAGGTGCAAGATATTTCAGCACTCTCGACTTGGCATCCGGATACTGGCAGGTGGAGATGCACCTCGATGACAAGGAGAAAACCGCCTTCTGTATCCCGTCTGGGAAGTACGAATTTCAGACGATGCCTTTCGGGCTGGTCAATGCTCCTGCGACATTCCAACGCCTAATGAGTGTGGTTTTAGGCGACCTGGTGCCGGCAAAATGTCTGGTTTATTTAGACAATGTTATCGTTCATGGCCGCACACTGGCTGAACATCTCGCTAATCTGGAAGAGGTAATTACTGCAATTGAGGATACCGGGTTGAAACTGAAGCCTAGAAAATGTGAATTTCTGAAGCGGGAAGTTAAGTATTTAGGTCACACTATCAGTCAGGATGGGATCCAGAGTGATCCGGAAATGATTCAAGCTATTAAAACCTGGCGGGTTCCGACGAACGTAGCCGACGTCAGGCGGTTCATTGGATTGACTTCATATGACCGTCGCTTTGTGGAGGAATATGCCCGGATCGCGTTTCCGCTGCATCGGCTTACAGAGAAGGACAGAAAATTTCTGTGGACGTCGGAGTGTCAAACAGCATTCGAAACGCTCCAAAAATGTCTAACCGAGGCTCCAATCCTCGCATTCCCAGACCTCACCGAA
>STRG.74540.1
ATTAGAAAGTGTAAATATACAAGATCGACAGGGAGTCGATCTACAGAGACGAGAAAAGCAAATAACGCCCTAGTAGCCAACACACGGAATACACAGTCTAACTGTACAAACGCACATCGATCAATCATTCTGATTCGACAGAAAGTGATAACACGATCGCCACTGTTCACGGTTCGCTGCCGTATCCGTAATGTCTCCAGCCAACTGGTTGATGGATCTTTTGGACCCCAACCACAAAGGCGTGAGGCATTGTACATTTTCTCACTCCTCGTTGCCAAGTCATCTGCTGACCTCCACGTGGTTTCTTCCACTCCCTAGGAGGAACTGAAAATAGAGCACGGTACGGTAGGCGTGTGTCTTCCGTACGTAACATGTGTCCTAACCAACGAAACCTACTAATCTGGATACGCTGTGATAGAGAACTCCCTGAAGTGGTACCCAACACTCGGTCTCCGACCTCGGCGTTGTTTACAAGAATGGAGAAATTGGACATCCCTGTCGAACACCGCTCGTTGTTTCGAACCGACATGGCGGTGTACGAAAATGTCGAAGGGCACAATGCGAATTTAAGAATACTGTATGAGGTCATTTAAAAGTGCCATTTGACGGCTCGTGAGTCTAAGACTGCAATTCGTTTTGCAAACAATACGACTGCTTCAGTTCGAGGTCTCCCACAAGATTACCCGACCCGACCCAGATCGACTGC
>STRG.68670.1
TCACCCTCCCCCCGCTTCCCTTTACTCTCGTTTCAGCTCGGTGAATCCGGCAGACGATCAAAGATTTCCTCGAGAACCGGGACAACTTGGCTCAAAACCTCGAACCCGTGCAGTACTTCAAGACTTAAAGAAATCTGGACGCTTGGTTGGCCGTAGTCATTACCTGTCCTGTGTAAGCTGAACTGAACTGAACTGAACTTGATCTCCTGACCTTGAAGTAGTAGGTCCGTCACGATGCCTGAATTCGGTCTTCTCCCGAAGGAGTATAATGTGCGGGTCCACGGAGCCTATTTCCCTGGGTATTATTACGGAAAGCCGGATACAGCGCTAGCCGATGTTAAAATAGGAGAACTCCCTGCTTGGATCTCTAGAAGAAGTCGCAATCCGGGCGATTGGTTCCGCGCCATCACACGATTCGGTTGGCGATATACGTTTCGTTGGATAGCATGCAAACGTCTTACGCTTGCACCGTTTTTGCAGATTGGTGCTGCTTTAGCCGCATTTCGGTATTTCAGAGACTATGGAGAACACAAGAATGAACGACACTCAAAATACCATTAAAACTTGTTGCGTGGTCTGTCCCGTGTAGTGCTTTTTGGTTTGGGGCATGTAATAATAGTAGCTTTCTTTACAACCGCTTCCTTGTTTTTGATCCCAATAAGGGGCCCAGTTTTGACAGTTCCCGTGGCAGGTTAGTAATGGTCAACACGAGTGTTTTGGTGAACAAATGCAGTTTATACCGGATGCGATAGTTTGAGAATCTTTCACCTAAGTATTCCTCAGAACATGCAGACAGTGTGCCTTTAAGGCCCAAGTGAACTTGCCAGATGCTCATCGGACGAGTGCAACGAATGCAACACGCCTCATGGCCGGGCTGCGTGGGTTCAGCTATGAGGAACGCCTGGAAGTCACCGAGTTGTTTCCCGTTGCCTATCGACGTCTTTGAGGCGACCTCATCTATGCCAGGCGAATAATCCGTGGTGGATTTCGCAGGAATAATGGTCGGACCAGAGGACTACCTGACGCTTCGTAAGGTGCACTACACCGGCTTACCAGCCATATATCGATTGTCAAGGCGAGTGACCAATCTCTGGAACGCTCTACCGATCGAAGTGGTGAAAGAGAAAACCGAGACACTGTTTAAGAGGAATTGTACCAGATCCTGAAGGATTATTGGCGGAGCACCGACATCTAGCCGAGTCAATAGAGTACGATGCGATGGGGATCATACGGGATGACCTCTCACTGCCCTTTACCTGAAGACTAACTGACTAGTCCGATGCGCCAGCTAGTGCGTGATATATCATGCATAATCACCGTCAAGACTATATGTATATAACCTTGGAACACAGCCCGTTCTCAATATCGGTTTTCAGTCAGTTTGTTTAGTAGCCATTTTACACGGACCAACATTGCATTTATACGC
>STRG.37042.2
CAGTCGGTTGCCGCGTGCTGTGCGGTGCGCTGGGTGGTCGGTCGTGGCGTACGGGGGCAGAAGTCATCGAGGGTCTGTGCCGAGGATGTTTAATGGGTCCAGTGTGCGACTTGTTGACAGAGGATATGTTTTCTTTGCGCACCTAATTGATTGGACTCATTTAGTGGTTAAAGTCGAAAAGATCGCCAATACTGTGCCTGTGTTTTGGGCGACTGAGCGAAATTGGAGTTATTGGCATGTTATGGATTTTTCTCAATGAATATCTTTACATAAGGACAATGAGTAGAATACTTTACTCATTCTAAAGGCATAAATTAGAGCTGTCTATAAATATTTATGTATATATAATCTATCAAGTATTCCTTTTCTTAGTGAACGAAAAGACTATTTTTTACATTTTTTCCCAGTTTCTTAAACTACAAGGCAAAGCAATACAGAAATTAGTAAACCCTACCTCACCAGCATTAAAAAAGGGAAGGGCCATTGAAAAAGGGGAAAACCATTAACCTAAATCAATCTTCCTTTACCAAAACACCTAGTGGTTCAATTCCACCTTAATTATTAAATTATTAAATCGACCTCCCATAGCTTGCACAGCAACCACCTTAGAAACGGCGGTTGCTCAAATGTTTTTTGACTAATTGGATGCTACCGCGGGGAGTGTGTGATAAACCAAATGGACCACACATCTGGACCGTGGTTGCCAAAGTGATGGTAAAAGAAGTGACCGGATAAAACATATGGACTTTGAGTGGATTGTTTTGCTTTCAGAAAAAAGGAATGTAATGCATCAGCATGAACTAGGAACTAGCAAAAAAATCGTTGCGTGGTGCTCAACTACAACAATAGGATGGACACAGCTGGCAAACCGATGAAGTGATGCATAGAAGACTATCAGTTTATGTTTGATACAAAAGGTGGACCACTTTGTGACGACAGAACAGAACTCTGCGGCACAAGAGCTTATCAGGTGTGCATATATGAAATACGATACCCTGCAAGATGAGGACATTGCGATGCAACAGCCCTAAGTGGGCAAACAGCGGAGCTGGCAGAGAAAGCAAGCAAATGCAGAGTCGTCGATTATTGGGAATCTCTGGAGACAAATTTCGCAGTGTCATATACTGTCTGAAGATTGCGGTACGGAAGTTAGTGACAGCAATAAACGCGTTAGTTCCCGGGTATATAGGTAAAAGTAGCAAAAAGGGGTGGGCTTTATCTTAGAGAGTGGTTAAGTTTGCAAATAAGACTGGCGAATAGTTTAGCTCGAGACCGCGGGAAGTTGACCGGGAATAATTAGCCAGAAGTGTTGATGGGTTTTTAAGTATGCGATAATTATGTACCAAAGAAAGCAAATTTTGCCGGAGGAAAAAAGCGTTAGGTTATGAAGGCAAATTTGAAGCGAGCACGATGGAGAGTCAATGTTAGCTGGATAAGACAGCAACATTTTGAGTATATGAACGGTTTTTCTTTTGCTTTGTTTTGTTTTTGTTTTTTTCAATGCGCTACCGGTGCTTGTGGGTGGGGCTGACCGTGCGCTTGACACCCAACCTGAAAACCATTTCTGGAGGCAGGAGGTGCGATCCACCTAAATGCGCCCGCACATCGTTGCAGACGTCCTGCACGCCAGATGTGCGCCGGCCAAAGCGGGGGGTCTGTCAGCGCCTCGCACCGGCGGGGTTTGCACAGGTGATTTTGTTCGAGTTTATACAGACGTAGAGATGGCGTAGTCTAAGAGATTGCGGGGGATCCAGATTTAAAGCCGGACGTGTGGGCCAGATATTTTGCTGGTGTTATCTCCAGATCACTCCAAGACATCAAAAGGGAGATGCGCGCCGGTTGGTGTCTGGAAGCATAAGAGTAGAGAGATGCAGTCTGGGATGCTCCCAGCTGAGGATCAACGGTCAATGGTGAAAAGAGAAATCTAGTAATGTAGACACAGACTACGTTGGGAAGAATGAGGACTGTGAGCCATTGGGAGTGAATGAGAATACAAAAATAATGACCAAAACTAGGAATAAGAGTGATGATGTAGAAGGTAAGTGGTGATCACCGGAATTGGATCAGGTGTTGGGACGTTAGGGTAAGATAAAGGAGGGGAATGGGGTCAGTTCGGACCGAGTAAAGCGAATTAAGTATGATGGAAATAATAGATAGGAGACGTTGGAGCGCGTGAACTGGGGAGAATCTAACAAGAGCAGTGTCAGTGATGTAAGTCATTCTAAGGGGTACTAATACGCTGGTGGTGGAGAAGGCATATGGGGTAGGTGATGTCGACGTTGCAAAGGATGTGGGGAGTGGCGGTGTGGCATTGACATATCGAGCAACGTGGGAATTTTCCCAGTTCTGCGATTTCACTAACGATATATGTCATCATAGTGAGATTTCTGCATTAAAATCGAGTAAGTTCCATCGTAAATAAAACGGTGAGTTAGTTTTACCATCTTGATTTAGTAACTCCTTATTTTACTGGAATTTTAACTGCGTGATCGGCCGGCTCCTTGAGACACATACTCCATTAGTACTCAGTGGGAAAATTATTATTCGGTGCTATTAAATATTTTCATCAACCGGTACATCTGTAACTGATTCCCTTTTATCAGTAGTTATACGAAGCTTGCAATTTTGGGTTTCGGAGCCTGTAAGGCAGTGACTGAATTACGTTTACCGATTGAGCCCCAGTGACCTGTCCATTCCGTTTCAGAGGAAAGTTGTGATGTTCGTTTATGTTCTCCTCTATTGATCCTTTCTACATACCCATTCAAAATGTGTTTGGACTAACGAAATGAATATCCGGTGAAAAGGACCAAGTTAGCATATCTATAGTGCAGATAAAAATACTGACTGCACTCACTGGAGGTCGAATTTCGAATTTTACTACTCAAACGCTCACCGGTATGCGAAAAGCTGTCAAAATGACAAACATGACGGCAGGAAAACTGCAAACAAAATACGTGGATACTGATTGGAAAGTATATCGAACGAATGAACACTGATTGATCCAAATTGGTTTTCTCGCACTGTATGTGAACAGGAGAGAATCACCACATCCTTCCTCGTTTATCCTGGAATCATGACGCCACTGGCTAGAACCTTCGACACAGGGTTGAAGCGAGGTAATCTACGCATTACAACTGGATCATCCACTGCTCATGTTTGGGGATTTCTTCAAAAGGAGGTCGAACAAATTGCCTTCACCTTCATGATTATTCAGAGTGCGTTCATCATACAGCTCATACGGTTTGGAAATGGCTTTATATACGTTAAGGCAGTGAGTATGTCACCAGAAATGCAAACCAAGTCAAAGCAAATTCGAGTCAAGTGAATTCGATTGCGAACCGGGAGATCGACAATTGGAAGCGCCATGATCAGAATACACTAATCGTCCGCAGAGTACAGCTGTGACATTGGAAATAATTCTGCCAGGTTTGTTGAGGAATTTTACGGAAAAAATATCCTATCCTTCTCTGCCATCAATAAGGAGCTTGTAATGTTCATGCATAGAATAATTGAAAACACTTCGGTACACAACAGTACACGTTATACGGTGAAGAGATTAGACGAAGACACCTTACCAACGGATTTCGGACGATGTTCTCTTTAGCAATATGTATTTAAGGAGTATATTTTCCAATGTAAGTGTGTTTTAAGCTGTTTGAGGTTAGTGTCCACCATCACAGTCATGTTGAGCAGAAAACCACTCAGTTTGGTCCAAGACATCTAGGAACATTGTGGTGAGTAGCATTATGCCAAAACCTTCGTATTTTTCTGGATATATAGTCAAGAAGTCGTTACATTTGGAAAAGAGCACAGACACGTGAAGAAGCGAAATCTTGATAAGATGGTGACCAGTAGAATATCCTAAAATGAAAATTTCAGGTAAGGGAACAGTGCCAAATACGGCGGAAAATTGTTGACACTTTACAAGGTTCTCAATAAATGCAACAATAATGAATGATTGGAAACCACCTGCTGCATATTGTGGAGTATGTGTTTTTCTTTGACAATGCTGAAACGATCAATTTCTGGTGCCATGCGGATCACATATGTTTTCTATTGATACAGTTGTAACTTGGGCAAAACGTGTCAACTTTCTGCCAGTCTGATAAACCGTCTTTATCTGCACCCATTTGGTTAAGATAACTGGATCATCCGTGATCGCCGTGAACATCCTCTGACTGTTCATGACGGTTTCGGATGAAGCACGGTTTCTGAGTAAAGAATTCATGTTTACCCGGGTCTCCTCAAATTGGGATATTTGATCTCCACGGAAAATTTTGATTTGAAAGTGAATGGTTTCTAAGACCGCATTAACTTTTGCATTTGGACGTTTTCTTAATCCTAACCCCTAATTGGGCAACATTCACCACACCCCTTAGAAATTCTGGAATACGTTGATCCTGTTTCCTGCCCTCACATTTCGCCTTTTTGGGGTCAAACAAAGTAGCTTTCAGCTTCTCTCTCGACATTTCCACGACAACTCGTACCATCCCTTGACTGCCCGTTCTCATGATGTGCATCGGTGATCTGGTTTACGTTTTAAGATTTTTTTCGGTTTCTACCCTCGCGTGAAGGGTTCACCCATCAAATCAGTCCACTACATTACCGGATATACTGGCTTCTTCTATCCCTAATGTCTTACCAGTACTTAGTCCATCGAACTTCAAGGACCGAGAAAGGTGGACTTTCGTAATAATTCCCTCTCTCCTGTATTGTCACAACACTGGTCCTCACAGAGCCTAATAACCGATGTCTACCGTTTTTCTAAATACAATATGAATTATTCACCGAAAAGTTATGTGATAAGAGCAGAAATCTTCCTTACCATTTGTGTTCTGATTATATGTCAGCTTTTACCTCAACATTTTCTTATATAATCTAATCAGTGCCCCACTGATTCTGTTCAAATACTGGAAACTGCCGTTTGATATTCCTCAACTACACTTCTTCCGATAACTCGACATCAATAATTGCGATATTACCTTGCCGCTATGTGTAAAGCACTAATTTTCAAGATAACCAACGATATGAACTTCCTTCCCACAAATTTCATGGTCACATGC
>STRG.22478.3
TAAGAAGGTGACACGGCCTCGCACAGTCGGCCTTCTTGACAAAACATTCAAAACGCAGCATTTGGAGCCAGGGAAACTCATCGACAGCACAACGATCTGGAAGCTCGATAGGTCTCAGCTACTTTCGTCCTGTGGAAACTGAACTAAACCTCACCGCCGGTGTGACGCAGTTCAGTTGCCCATAGAGTCAAGGCCCGGTGAGCCCCTGGGGCTCGCAGGTGCGAGACACTAGACTAGCATTGTCGTTCGACCCGGTTCTGTGCTTTCATTTGATCCGATCTGACAGTGGCCTTACTGATCTGTCCGAAAATCCATACGTATGCATCCTTTCCCTACACGTCTGACGATGGGACCCCTGATAAATAATGCTAAATGGGATGGCACGATGAAATTGTTTGTGGATTTACAATAAAAGCAAAGCACTACGAGAATCAAACGGACGGCCTTGTTTGAACTGACTGCGTTGATAATCCAATTCAATCAATTAAAAAGTTCGTCCTGGGGATTGTCGTTGTTTTTAAGATTGTTCATCGATGGTATGGTTACTGCGGTTGAAACAAACATGGTTGGAATCTTGCGCAGACTTCATCATCATCCAATGGATACCGTTCTGGATGAGTTCACTTCTCAAGTACCTCTCGCACAATTAAAGTTTAACCCCCACACTTTTTTATTCCCAAATCAAAGCAAACGAGATGATCAGTTTAGCATGGGATCTACCTTGAAGCGACCTGTCCTACAGTCTGTACATACGAACCCCCCAACAAAAAGAAATCGTCGTTTGACTAGGCTCGCCCTTCGGCACACGCACCAGTCAGTCCCATGTACGAATCGTCCCGAAATCAAGTCTGTTCTGTCCGAGCCACATATGGCCACTACCGTGAACTTGAATAGCCCTTCTTCGACACCGGTTTGTTCGCCGTCAGAATGCTTGCTCCATCCGCCCACACTTTCCACACCAATCTCATTTTTGGGCAAACGTAGCCCCGTCCATGGTACGCCGAGTTGGTTGGCTTACCCACCTACACTTTCTAATCCCAAAACTCCCTTAGCTCCGGATCATCAATTGCTACACTTGGATTGTAAGCACTCCAACATTGAACCAATTTTATCTACTGCTGCATCTCTGCTTCAGCTGCGCACACCAATGACAAGAGCTGAAACGGCCCAGCTGCAAACATCTCCCGTTCACCCTGGACATCTAAGAAGAAGAATTCCATCAACTGCGTCTGTCGGCGAGAACTTGTCTGAGACCAGCGAGTCAACCGCCTCTATGCCTAATGTTAATAACGCGTTTCGCTCACTGGACAGCAGTAAAAGACGACCACCCCTGCATATGACGGAGCTTACCATCCCAGATTCTTCCAGGTCCCAACCGCGCTTGAGGTCCGCGAATCGTGCTCTAAAAACTGTTACGGGTACCACGGAGTCCATCCACGTGACCTCCCATCCGCTAGTTTCTGCAAAAACTCAACCAGATTCCTTAATTTCTCCCACAAAGACTGCGAAACGACGCCGCTCTTTTGATCAACTTGCAGAACCGTCTATCCATGGATCTCCAAATTCAATAGTTGCTAGCAGACCGAGGGAACGGCGTCCGGTTCAGTTGTTCCAGTTGGAGCCCCAGTCAAGCCCTGTGGTACGCCCCCTCGTAGACACTTCCTACCTACATGTTACTGATGACTACTTTCTTCCTGATTTTACCCAAGTAAATCTGTCTACTGTACCTTACGAAAAACCCATTACTCGCATTGAAGATAACGATTTTTCCGTGGATAAATGCGAAGATGACACTATGACCGCGTTGATTGAAGTTCCCAGTTGGCGTATCCTCACTCTGCACTCTGTTAAAAATAGTTGCCTTTCGAAGAAGTCCGTCTATCCGAGTACAGTTACTTCAGCAAATGTCTCAGATAGCAGCCTTCGTATTCGGCGTACGAGTGCTTCTGTTCACAGTCCAAGCAGTGTCAAGAACAAACACCAAAGGGAAGGATCAAAAGTGGGGACCGGTACCAGCGCCCGCAGTGCATCAGCAGTTCTTTCTGATTCAGAAGATATATCTGATGCAGCCTACATAGTTCGACACTCGAAATTGGAAACCGAAGAAATCCGCCGAGAGCGTCGATCACGTCAGCACACCATAGAACAGGAATTCAAACTGCGTTGTGAGCTACGGGAACAAGCTAGTTGGGAAAAGCGTCAACCGCAAAGTCGAGTCGATTCTCTTGCCAAATACAATCCACAAAATCGTATGCCCTCTCAGCTGTCGCCCGCGTTCAGTCAAACTCGACAAATCCACGTGTGCGAGTCATTGCCAGTGATTGCTTTCGGCTGCCGAATTCCGTCCTCATCTGTAAAGCCCTTCAGCCGAATATGATCGCAGCCCAGAAATTGAAACCGGCTGTATTAAATTCTCATACTGCGTGAACTGACCGCACCGTTTTGTTGTACAGTTTTACCGCACCCGGTTTAGAGTGGTACATTTGTTTACCGCTCCGTTCCATACCGTCCCTCTTCTCATCAGTTTCACCTTGTACAAACCGTCGTCCTCACAACCCCGCTGTATATCAGTTCCCTTTCGCGTCAAATCTTTTTTGATTGGTTATCAAATTGCAGTCAATTCGACTCATTTTGGTAATGATACTGATGGTTGTTCACCGACTCATAATGCCTGTATCTGTTGCTTCCATCTTTTCAAGCCTATGTTTCCGTCTAACTGTCAGTCATCAGCGTTGTCCCACCGGACGGACGCGTTGTTTTTTCTGTCCTTCATCCCTTGCCTTGTTTGTTTTATTTTATCACCACGGTTGGTTGAAAATGCCTGTTTATTGTCACCTTATTAGAAGGCAGTTATCCGGTGATTGTCAGCCATCCATTGTCGTTGGTCCCGGATCATTTGGCCATCCGGTTGTTGTACGTTCTCATTGTCTTTATCTATGCCTACCTCGGTGACTGCTCCGCGCATAAATGAAATTTGCAATGAAGATTTCAGTCGATAACACCTATTCATTCGTTGATGG
>STRG.13142.1
CTGACTGGTTGAGGACTATACGCAACGTTTCGAAATTTAGTGTTTGACCCGAAACCATTTGGATGATGCGAAGAAAACAGCGTTTTTTCGTCGTTTCATTTAAAAGGACGCATACAGTGTCGTGAAAAGTCTGTTTTTTCCTGATCCTCCCATCAGTTTACCATACGACAAGCTAGAGACCATTATTCTACAGCACTTCAAGCCAGTCAATTTCGTTGCTACCGAGAGAAGCAAATTTAACTGCCTCCCAAGACTTGAAAACCAGTCAGTACGCAAATTCATTCTTCAAATGCGGACAAGCAGTGAAGTGTGACTACGGTCCCCAATTGCAGGATCACCTGCGTGGTCGCTTGATTGAACCAATCGACTTTCCAGATTTCCAAAAAAAAGTTGTTACTTCCAACTGATCAGACCTTTCATCACATTCGCCATATTTGTGTACAGTATCAGGATGTAAAAGCTGTAACTGCTTCTTCAGAGCCCGTATTGTTCAGTTCCACTAAACATCAAGGCGAGCGATGCACTCAAAAATTGCCGCGTTTGAACAAACCAATGAATTATCGTGGCAACCAGCCCCCACCTCAGCGATCCACTCATTTGAAACCTAACCATGCAAGCTCGAATTTGTGCAAGTGTATTTCATGTGGTCAGCTACATTCTCGTTTCACATGTCCCTATCGACGAGCTACGTGTTTTGCCTGTGGTAAGGTTGGCCACATTAAAAGTGTTTGTATAAGTCGCCCGGCATGTCGACTGACGATCCGCTCAGCGTCATCTGACACTTCTCCACTTGATACCAGTTTTACGACACTTGAGTTAGCCGCTTTGCTGTAGAAAGTTTCACATATTAGCCAGACATTGCATACTTCAGAGGGTAGCAAACACACTTATTGTTGACACTGGGAGTGTAGAATCCATAATTTCATTTCAGACTCTGGATTGTTTTTATCCCATTGTTAAGATTAATCCAACCAGTGTGACTATTCGAGGTGCTACTGGACACAAGCTCTCACTTGTCGTTCCTTGCATGGTTCCACTTCAGTTACGTGACTCTGATCCTATTAAATACTTGGGATAATTGCTGCTATTCATTCACTGCTCAAGGATTTCACATTTGGCGTCGCGGCAGTCGTTCACATTCATGCAGTCCTGTAGTATGGAATTTCTGGATTCAAACACTCCTGTGTGTGAGATTGAGGATTATTTTGAAAGATTCGAATTGTGATGCGTTGCTTGTGAGAAAGTCTTAGATGACCGCAAAACCGCTGTCTTCTTGATTATTGTTGGAAAGTCAGCGTATTCTGTTATCAAGAACTTGTCCTTCCCACAAAGGTCAGTTTCCCTGAAATACGAGGACATTAGGAATCGTGTACTTCATCATACCCAGCCAGTTAACTTCTAAATTGCCGAACGTGCGAAGTTTCACCAGCTTCAACGGAAGGATTCGCAGGATATTCGGGACTTTATTCTTCAGCTCCAGACGCAAGCTGCTTGTTGTAATTTTGGAGATCAGCTAGAAACGCAACTTCGTGACCGTCTGATTGCTGGCATCAATGATCAACAGCTTCTACTTCTTAGCCCTACGCTTCAACATGTTCGTGAAGTTTGTGAGCAGTACCAAGATTTAAATAATCTTACGGAGTCCACATCTCACATCATATTGTGCAGCCGCAGTTCGGACAAATAAAAGGTCACTCTCAGCGACTCCCCGCCGATTCTAACGGATCAGTTCCTGCCAATCCCAGTCCCCGAGGACTCACAATGATGCACTTCCAGCAAGTACTACATATGGTCGGTGTGATTCATGTGGAAAGTTTCATTCTCGCACCACCTGTCGTTTTCGTGGTGCTAAGTGTTTCAAATGTGGCAAAATTGGCCACATTCAATTATTCTGTAGGCATTTTCAAATGTACTATTGCCGCTCACCGAACCATTCAATCTCAGATGACTCTCCCAGTTTTTCTCTTACGGTGGGTGCACCGACACCGAAACTTATTTTGCGTTCTTTTCTGGTCGGTGGTACGCTTCAGCATAGTTTCATTGTAGACACTGGTAGTGTGGAGTCTTTCATTCCTATTTCTTTTTTACGTCGTGCCATTCCTGATATTCAGCTACAACAGACTGATGTTGTTGTTAAGGATATCACTCGACATACATTGCCTATTTCGGGCTCATGTAATATTTCTCTCAGATACAACTGGACATTCATTTAAGTGTACCTTTCTCGTCACCGAGAATGGTCCTTCTGTACTTGGGCTGAAGGCCATTAAAGACATTGGCATTTCTATATCACTTCTAGCACAAAAACAATCTTCGTTGTCTGAATTGACTTTACGGTGCTTCAAGGCCTCCGGTGGCATGAAGATAACTCCTGTACAGTTGGATGTAGATGGAGATCCCGTGTTTGTGAAACGCCAAGTATTGGCCTACGGACTTCGGGAACCCGTAAAGAAAGTAGTCGATACTTTGGTTGCCAAAGGGACACTTGAACCCATTTCATCATCTAAGTGGGCAACGCCCATTGCTACTCCGTTGAAATCCGACGGACATGCTCCAAAAATACGTGGGGATTATCGAGCCACTTTGAATACCAAGCTTCGTCAGCGTACATGCACTACTATAGAACCAGAGGATATACTGTCTCGATTCCATGGCTCCAATCACTTCTCACGAATTGACTTGAAGGATGCTTACTTGCAAATTCCCTTTCAAAAGGATTTCCGTGAGTTCACTACTATTAATACCCCATTTGGTCTGTACACATACAAGTTTCTGCCTTTTGAACTCAACGTTTCTCCAGCCATCTTTCAGTCTGTCATGAATACCATCATTGAGGGACTCGAAGGTGTCGAATGTTATCAAGATGATGTGGTTATCCATGCACCCACACAGGCAGCTCATGATGATAGACTTAGAGAGTTACTGCAACGTTTTTACAAGTTTAACATTGCCATTAACCCATCTAAATGTGTGTTTAATTCCACTTCTCTAGATTCTCTGGGATATCACATAACTAAGGCTGGTTATCAACCTGATCGTAAGCGCCTCGCAACTTTGCTTGACGTGTGTACCCCTGAAAACATCACTGAAATGCATTCTTTGGTTGGTTCACTCCAATATTATTCGCGTTTTATTCCGAATTTTTCTTCCATTATGAGACCTATTTTCACAGTACTGTCATCCGGCTATTTCTCATGGTCAGCCAAACAAGAACAATCATCACGTTCTATTCTATCATACCTTAAGACCAAGGCATTTTTGCGTTCATTCACACCCAAACTACATTCTACCCTCATCACTGATGCGTCACCCACTGGAATTGGGGCTGTGTTAGAACAGGATGGATTCCCTGTTGTTGGTGTTTCACGTCGACTTACTATCTGATTTGCATTCTGGTCATTTGGGAGTTGAGAAAATGAAAGCGCTGGCTCGCCTGACCTGCTGGTGGCCTGGGATCGATTGTGATATTGTGCAATTCACCAAAAGTTGTGACCGTTGTGTACACAAAACCTATTCTCTGCCTTCAAAATGGACTCCATAGCCGGTATCTTGCGAAGCTTGGGAAAGAATTCATGCAGACTACTGTGGTCCGTTCCTTAATAAATACTGGGCCTTGGTGATTATCGACTCCTATTCTCGTTGGTCGGAAGTATAATTCACAACATCAGCTGATGCGGACTTCACGCTAACTGCCATGAGGAAGACATTCAACAGTGAACGAGTGCCCCATGCGTTGATTACTGATAATGGAAGCCACTTCACTGCTGAAAAGATTACCACCTGGCTTAGAGGAATAGGATGTCGTCACCTGCTTACTGCGCCCAGACATCTACAGCCAAATGGAGTGGCCGAAAAATTCGTTCGCAC
>STRG.34933.3
CGTGGGCACATATTTCGCCACATATAAAGCAGCTGTGTAGACACCTTTCTATATTCGTCGTTGATCAACGTTGGAACAGCATGTATATAAGCGAGATATTATGTGCACTTGTTTACATTCATTTTATATACAAAACATCCAGTCTAACTTGTGAGTGTATGATTATTCCCGTCACACGTTATTCTTCATTTGATGAACCAACTTTGAGAACTTCAATGACGTATTCCGTCTTGAATCCTTCTTTGTATTTCACACTAGACAATGATTGGGACATAATTGGTAAGCCCCAAAAAGCTTTTCACAGTATGAAGTGTACTTATCAGAATGCATTCAAAAGGATATTGAAGGAAATGATACTTTATGAATAGCTTTTACATGTGTTATCTGACTGCTCACGATTCATATTGAAGTAGACTAATCACGGTGAAACTCATTACATTTTTTAACCCACGAGATATTATGTGCACTTGTTTACATTCAATTCATATACAAAACATCCGGTGCGCCTACTGAGTGTAAGATTATTTCCGTCACACCTTATTCTTCGTTTGATGAACCAACTTTGAGAACTTCAATGACGTATTCTTCTCAATAAATCCTTCATTGTATTTCACACTAGATAATGATTGGAGCATAATTGGTAAGCTCCAACAAGCTTTTCACAGTATAGTGTACCCACCAGCCATGTTGTCTGGCTGCTTACAATTTATATTGAAGTAGACTAATCACGACTTTGAGGTCGATATTTCAAGTCAAACAGGCAGTGAAACACCAGTGCAAAATATGGGATATTTTCTGAACGCCACTTGGAATAACAAAGACGTCTCGGCTTGTGAATTCAAAATTACAAACTAACCTCCAAATCTCTTCCCTTGAAGATTTCGTCACTTGGTTN
>STRG.61548.3
CAGAGTTGTCCGCACGCACTCGCAGGTGGCCTGTTTGTGCACGAAGCGACAGTTACCGGTTCTTTCCCGCCGATGTGACTGTAGGGTCTTGACCTCAAATAGCACCAATTGCTTTCTCATTTCATACTGCATACACCCACACGAAAAAGCCGCGCACTGAAATCCTACCACCGCTCTGCCGATCGTTGAGTAAGCCGGTGTGTCACCGATATGTGCGTCGGCAGGTCCACCGTACAACAGTGGTAATCGAACTATGATTTATCCTCCCCCTGAGAGACTTGTCATTCTGTTGCTATCGTGCCTGCCAACCGGATTATTGTAACACTGTCTGCTTCATGCCTGTACACAGCTCATGCCCGTTACGTCAGGAAATTCTATCCTAGATACCCTATAATTACAATCATCACAAATGTGTTTCAACCAAGGTGGTTTCCTCAGCGCCAAATCAGTAACAGTCGAAGTTCATTTCTTTTCGGCTTGACGAAACGGAATTCTGTGATAAACCGGGACCTAGTAATTCAAAAGATTTTTGTCCATGTACTGCTTGCCACATGTATCGAATCTGTCCACAGCCTGTTCGTCGGTACACGCAAATGCGCAGTTTTCGATGCTGAAACGCCGTAGCTCACTGTGAACTGGTTCGAAGACGCGTGGTCAAGCGGTCAAATAATCCAAATGTGACCGAAATGGAACAACGGTTATTTCGATCGTTCAGACTATCTTGGACCAGTGTGGCGAGTTCGATGGGGACACCAGGCTCGACAGCCCAACTCGTACCGACTCCATCCGCTCGAACCACATCTTCCGCACATCGTCACGTGGGCACAGTCACACGTTTGATATGGGCGTGCACGAGCACCATGACATGGCTTCTATTCCTCATCTCACAGCCTCCATACACACGAGCGGTCTCGGTGGCCGCTACACAGGATCACCAGTTCGGTTCCTCATTCAGTCCAGATCAGTCTCAATGTATCAACTCCTTGCTGTTGGATCGGCATCGAATTCCATCTTCTGCATTCTCAGCCACCAGTGATCTGGACGATCCGAGTGGTACGCGGCGTTATACGGCCGAAAATTTGAGATCCGAGAAAGCCGAACGGGCTTGGTGTCCAAATCGACGAGTTGGAACGGAATTGGTCGAATTCGTCCAGGTGGACATGAATGAGTTAAACGCTGTCACTAAAATGGTCATCAATGGCCTCCAGGCAGAGGAAGGGGGTTTCCGGTTTACACCATACTTTTACATCCGATATAAACGAGAAGAGAACGAACGGGAATGGCGAACGTATCGGCCACGTGACCCGCATCAGACACCTCGTTTGGTCGGCAGTACTTCCGCACTGGTCCCCAAATTTGTCGTATTTGATCCACCCCTCATTGCTCGTTGGTTTCGAATCTACCCGTATCGGGATAGTCCGGGTTTCGTCTGTGTCCGATTGGAGGCCTACGGATGCCGCTATACTGACGACCTCGTGGAATATCAGATTCCAGAAGGAAGTCTCGCAATACCTCCGCATCATGCACCTACACCGTCACATCCATTGACCGCCTCTCCGGTGTTGAGGTCCACCGGTACGACCGCGTCAAACAACCAATCCGTCTATTATGAGGCCGGGTCTGGGGCCGCTTTTTCCGATCCGTGTTACGACGGATATCGAGTCGAACCTGGCGGTTTACTGGACGGTGGCCTCGGCTGTCTCACCGATTTGGCAATCGCCGCGCCAACAACCCGACCAACGCCGTGGCGTAGTACAATACTCAATCCGTCCATGGACGAGGCGGTTGCATCTGGACAGAATCATTGGTTTGTCGGATGGCATCGCGGCCGATGGCGTGCCACAAAGGGTGCGGCTAAATCTGATGATGTGGTCGATATGTTATTCCGGTTCGCATCTGTGCGTGATTTCAAACGATTACGACTGTACGCGTCGAATAACTATCCGGAAAATATTCGGCTACCCCGACGAATCGAGGTACGGTTCAGTGTCCGGGGATCTCTGTTCTCGAAGCAACCGATTGTCTCGCAGGACTTTCCCATGATCAATCAGAGCACTGGTGTGAAAGTGATCGAACTGAATTTGGAAGGACGCGTTGGTCAATTTCTGCAATTGAAAGCGTTCTTTTCCGATGACTGGCTTCTGTTCAGTGAAGTGAAATTTTTAAGCGTTGAGGCTCCGGAACCAATCCTGATTGAGGAATTGACGGCAACTCGCAGCAGTAAAAAGGATTTTTCGACACCAAACATTCCACGAAGCATAGAGTCCACCACATTGCCAGTGGAATCTTTCGACTTAACTTCCGTTCATCGTTTACCGACAGTGATTGTTCTGGCTCTGCTGATAGCCGCATTTCTAGTCGTGATTGGTTGTGCATTTATCTGGATCTACTGGAAACGGAAACATTTGCGCGAGGCAAAACATCGTCGAGCCTTGTCGCTGGCTCCGGACGTGCATACGGAACACAGTGACGGTATGATGAACGGTCGAATCGGGAACATTTTTCCCGTGAATGCTCTCAACACAAATGGGACTCTGCCTAAAAAATGTCCACCAAAAGGGTTCAGTGAATTACGTCATCTGATGGAATTGAATCAGACCGCTCCTGGTCGGACGATTTCAAATCATAACAGTCATTTTTCCGGCACCACGGCACCAACCAGCGATGAGATGTCCGAGGTGGATCCATTCAATCCGAGCGGTTATCCACCCTCTACGTTTGGAGGACGGACCGAATCGACACGTATCGGCTTGTTCGCCTCGTTAAAACAATCACTGTGTGGAGCGCGCAAATTCGAAAGAAAAGGTGCCGGATTTCAGGACCACTGTGGCGCAACAGGGTTCGGCTCGGTCCCGCCACTGACCACGAATCACAGTGTGCATCAACTGGCTGGGTCGTACGAACCAAATGCAACACAAGCCTATCTGAACAACAACAAAAATCACCACCTTCACGATCATAGCAACAATATCCTAAGCAACCATACGAACAAGAATAACAGCAACAATATGGGAGTTTTTCATGGCATTTTATCTAACCCAGCTGGTACTGTATCATTCACAGATCAATTACTACCATCCAATGTGCCGGTTACCTCGGTCCTTTCTCTCGAATTGTCCAATCCGGCCGCATCAGCTCGGCTTCTCAACTGCCCGGTCCCTAATCCGACAATGATTCGCGTGTCCACGACTGCTGCACCATCTGGTCTGGATTTACACTCAAACGTGTGGCGACTGCAGGCTGCCGGTATGGTCCACTCCGGAGCTCACGGTTCCATCGGATCCGTTCAACCGGAATTGGGTTTGTACACCACAGTCAGCGGGGAATCGGACGGCGATAGTAATTGTGCAAGCACAATGAGCCCGGAATATGCAACAGCTGGCAATATTGCCGATCAGATTAGTTTCAATAATGCACTCTCACAATTGCATCATCAGCATCAACAACAACAACAACAACAACAACAACAACAACAACAACAGCAACAACAACAGGCACTAACCCGATCGATAATGACCCCTCGATCAAAACGTCAAGGTGATGCACCGGATACAACAGACTTCTCAGGCAGTCGTTCCACAGACTCATCGAGCCACAGCCGGGAGCATGGTCGAGCGCGCTATCACACCGGTAATACAGATGACGAGGACCCGTGGATACGGGCTTCGTTCGGGAAATCGCCCCGTTTCGAGATGACCAACGGCGAGCACTTTTTATCCGGTCTAAGACCTCCCGTTCCTCCCAGTTCACCTCCTCCCCCGCCACCGTCACCCCCGCCGCCTCCTCCTCTGCCTTCATCACAGCGTGAAAGCTCCGATAACCAGACTGCCAATCCGGCATGAGTGCGACTCGTGTTTGCCGTTTTCTTTTCTCGCTCCTTCTATTATTGCGATTGTTTATAAGAAGATAGACGGCGAACTATTGATTAACTCGATCCACCTACCCAGCTATCCCCTTCAAATTCCACTTGCTTGTTATCGCTCCGTTTTTAAAACCGGTGACCAACGAAGTTCCTTGTTGTCTTTCCACGTGTTGTGTTGCCGGAATACCCCAGGCCGGTCTGAGCGCAACAAGCAGTAGCACACAACTCCACACACACACACACACACCTGTTAAAAACCCGCAACCAACCGCGCACGTCGTGATCCGGCTCAACATATTTTCTGCCCACATATCGATCAGGTGGTCTTTCTCATCGTCTCTCAAAATGTGAAACGTGTTTGGCCGCAGCAGATTTCGTCAGTCAACCACGGATAAAGCGTGTTCAGACAAAAAGACCTGTCTCCTCTCATGTGGAAATCTAAGAAGACCCTGTTTTCAGCTTCCAAAACAGTCTTATCACTCCCATATTGATTCCCTTCATGGTCACGTTCCTCCTTCTCACACAAACGTGTCCATCCCCGCGATTCAATTATCCACCCGTCGCATTTCGCTTTTGTGCCTGAACGGCTTCCGTAGGCGCTCAAATTGATACATGGTTTGTAAAGAAATCAGATGTCGGTCAGTTTCGTCCGTTCATTCCCGTGTAGCTGAATACACAAACGGACACATGCTTACACACGGATCATGAGACTGGACATTGGCGGAGCTATGCTCATTCACCTTACCCATGCCCCAGATACTTAATTGATAATTCCATCTTGCTTAACCAGACGGATTTCCATGACTCATATGCATCTCCAATCATTTAAACAACCAGTCAGTCAACCATTTCACTAATCACGCAGTTCAGCTATTCGCATCCATATACACACAGAGATCGTGGCCTGTTATCCACGTATTTTCCACAACTCACCATTTAACACGTAATTGTGACAAGCTGAATCTGGTTTGTCATCCATTTTCTGATGTGAGACATACTTGAAATTCACACCCCTAAAAATCCATCTTTTTTGTCGGTCATCTCGGAATATTCGCGCATGTATTATAAAACGAACCCGTCCGGCTTCCCAATCCTAAAATACGATTTTCTCATTTCGGAAAAGAACTGTTTTTTTGCATCAGATATGAACGATTGCATAAATATATAGTATATTAATAATAATAATATTCCACTCGACCGCTTTCAGATATATTCGAACTTCTGTGTTTCTGTGGAATGTTGGAAAAGCCATGTTGATGTTTATTACGGCATCATAGCCTCGTATATAGCAACTGTAACCACATGCGGGTGTTTCACGATTTTCAGAAGTATGTAGTCCTTTTTAGGAGACCTTTTGTCCTAC
>STRG.8594.1
GACTCGGTGTACGTGCACTGCCGATGATTTTCAACACGTATACAACAGCCGTACAATATTTTCATGATTTCCAATGGTCAGCTGAGCAGTGAAGCTGTGTGCAAAATCATATTTAACTAATGCGTTTTTTGACGGAGCATTGTGTGTATTAAATTACCGAACAGTTATTCTGGAAAGTAACTGATAATGAAAGGCATGTGATCAGTACAGCGGTAAATCCCGTTTGCTATATTGGTTCCATTCCGACATGATATTCTCGTCGAGCTTAAAGAGGGACTAAACCAACCGGTTGCGTGAAGTAATCATCAGACGATTACCATTTTTTGTCAAAAGACTTTGATCAGTTAGCCTTCTATTCTTTTCAACCCACGGAAGGAATTATTGCGAAAGCACAAGTCGTGTCACCCAGTGTTTAAAGTGTTCAATTCATCAACATCGACAGCTACTACAATGCAAAACGTGTGTGGTTACTTACACGTTTGTTCCACACGACCTGTGACTAACAAAGTAAAACAATACATATGCGTGTCTATGATAGAGTGTTGCAGCTTTATCAAAGGCGCTTCCAAACGTCAGTTCGGATTCGTACGGGCGAATGTGTTACACAGACTTTGTGTTCCTTGTTGCATAGTCAGACGGTAATCAACCAATGAATTCATTGACGATGAACATCCAAATTTGAAGAGTACCACGAAAATTCAATAAACTATCCAGATGAACTATTTTCCAACTCGTTGAAGCAAAGCCAATACTTTGACTGGAATGTCGCGTTAAGTTTCGTGATACACAGCTATTTTTGTTAAGCGGAGTAGGAGTACTGATGTGGGTTTCATCTGGAATAGTTGATGAAAAAAATTAATTTGAATTTTCTATTCATCGTTATGGTACAAGTCGTGGAATATGGCGGGATTTTAGCCCGCACAGGTGTAGCACCTACACTTCCTCACGTGTGCTGTACCATCTGAGCAACGTGGTCACTCCGGAGGGTTCCAGAACTTTCGCAAATACACAGTTCATTTTACTTGCCTGAATGATATCATCAAACAGTATATAATTCTGCA
>STRG.57060.1
AACGAAAGTATTAAACGCTCCGACCTGAACTAGGAGTCGGTGCTGTGAATGGCGGTTGGTATTTTTACGAAAGCGAATTTACTGAACTTATCTTTGAGTGCCCCTTTAAATTTATGATTACGAACTGATTTTTGTTGTTAGCTTTCCAGCCAACAACAAGCCATTGGTGCCTTCTCGTGGATGCACACGATCAGCGTGCTTCGCATACTCTAGGGCAAATCTGTACCACCAAATTGTTTAGGCGTTTCAACCTGAAATGTTTCCACTCAAGTTTAAAATCTTGCAGTACTTGCATAAGCTTCCGACAATAGCTGATTTTTGCCTAATTTGATAGGATCATCTGAGATTCCGGCTTGTAGCGGCTTGGCTGGAACGACTAAAGCATGGGTACCTCCCAGTGCAGTGGTAAGTCGCTCCAATGCAGGCTGTGTTTTAGTTAACTAAACTTGTTGTTGTTGTGAGCTGACTGTAGTTGTGTGAAATAGAAATGCAAAAAGCACCTACCAACGACTGACCCAATTTGCTGCTTAACATAGCCGAACAGGGCATTCATGGATTCAGAAGTAACCATATTGCACTATTAGGTAGAGAATCTATTTGGTAAACAGTGGATTTAAACCATGATACTCAGCGGCATATTCGTTCACAAGACTGTGGTCATTACGCAGTAGCATCGAGTTACCAGTCAACGCTGGTGTTTTATCGGCATACAGAGTCACGTCTGATGTGTATATACATCGCATTTTCCGCTACAAGACGATATGATTATCTTGGAACATCCACCAATCTCTGCAACACTGTGGGTGGAAACGGTGGCGTTTGAAATGATTGTTGTGGTACATGTATTGAGATTGTGTTCACTTGTTCCTCCAAGCCGTCATCCGACGTGTAACAAGTCGGTGCTGTTGCAAGATAGTAGTAGCTGATTGAACTTCGTACGTTTTCCTTACTGAATATCTTCGACCAAACAAATATTGTGGACCAGTGTCGTCTTTGCTGCACGTAGACGATTCCCGCAGCAATCTGTTTTCTTAAACAGAAGCTCCACTATAAATTCCTGGTAAACACGAGAAATGAAAACATATGCCTGTTTGATACATTTTCACAAATTTATATGTTGGTACTGTATTTAGTAGAGATTCACCCGATAGGAGCAATTGGAGGTAAGCTCCACGGTTCTTAGTCCGTGGCCAACGAATATGGTTTTCTCCAATAACCCATTTGCTCTGAACTACAGAATATGAGTTTTTATCAGTGAAATTCACGACAAAGTACGTCCAAAGTAAACCGTTTTGTTTGGGGGAAAGTGTTATACTTAGATAAAACACTGAACAAAAGTACATCCAGATAATAACGATTAACAAAGTATATACATACGTAAATAACACCGTGAGTACAGTTTATATGGTAAGCAGCAATAAAACATGCATATATATAACACAAGCAAATAAAACAAAGTGATCGACATGCGTCACACTGAACGCATATTACAATCACTCTATAACCTTTTGACGTTTGGCAACCGCACTACGGTGCATAAAACAACAAAAGTGACAATAAAATTTCCATAAAACTGTGGGCAAAATAGAGGTAGTTACATAGTTTGATCTGACGGAGGCCATTAAACACCTGCATGTGATAGTGTGAACTGGTGCGGTCAAGATTTTTGGCTGAAAGCCGTCCACCAAAAAAGTGTACAAACAAGTCGAATGCAACCCACGCGTAAAAATGTTTCCTTTGGCAGTAAAGTACGTAAAGTGAGCTTAATTTTTTAAAATACATGCAACAATTGTGGACAAGCTTTTTATTAAAATGATATTATCATGCCGTACATCCGAAAAATCCCGTTTGTTACACAGGAAGATGGTGTTTTGCTTATGAGCGGGACTGACATGCACGCGTCGTCCACAACATGCACTGTTTCAACTCTCGAGCAGGAGGAACTAATTTCGTTTAGGAGTCTGTACAGCTGTTCCCCTGGTCTCTTGAATTAAAGTGTTTAGCCTACCCGAGAGGAATTTGTAAGAAAAGCTAAAAAGCTGTCCAAAGTCCCGTGTCCTGTGACATCATTGGCCAAATGAGTTAGACAGTGAACATTGTACACTATTTCCTCAAGACCACAAAAGCCAGAAATTTGTTTGGCGAATAGCAGCAGAAGCCGATGTGCAAAACTAAGGCAGTGACGGCGAAAAATGGGATGTGATAAAATATGTACAGACACAAATAAAAGTAAGGACTGAGTATATCTTTTATACGGCAGCACATCAATCAAGCAAACTGGACCAAAGTACAGTAGGGACTGGCGAAATTCGGTTGACTCCCGGCGTTCTAGGTCACGTGTATGACGGCAAAACGCCGGAAGTCACACGAAATGTTGCTGTGTGTTTGCAGACTCTTCTTGCCAAGTTCCTCTGCTGCCGCAGCATTAAAACGGCGGAGTGAACGGCCACCATTGAACCAGCTATAGAGTGACCGTTATATTACTCCAAGGCAAACCAAACGCATATAGTCCAGGGAGGAGCCGTGAATCATTTCGGTAGGTGAGGAGAGAAAGGGCTAACATCAAAGTGATGACGTGGATACTGACCGGCACGAAAGTATTCATAGGTGCTTGCACTTGTTTCAGTAACAATGAAAGTCATTCTTCCCTCCAAACACACCACGTTAAGCGCATTTATTACAGCCACAGTAGCCAGCAGAGCTTTCTACTTTACAAAAAAGGCTTTCGCTGGTCTATCACAGATAACAGAGGTCAGCTGACATTTAATGTGAGATCCACGGTAAAGGAGAACTTCTTCAAGGATACTTTTCAGTATCATCACCTTATCCCGCAGGTAATTAGCCAAAGGTTTTGGACTTTTCCTACTACAGTAAAATCCAAATTCTATTACAGTCTGACACATCAGACCAGCTGTTTGTGCCAGGGTAAGCCACAGTCGTACATTGGACGGTCTACACAGTGACAGTCCGCCAAAGTTCACTTGGAGCTCTACACTATCTGGAACACAGGCCATTCCGCTGATATATCGATCGAAACTTTCTTCATGTCCTACACCATCATTTAGCTGTACCTTCTTGCACGACCGTGGCGTGTGAGCGATAGCCCTTTGGTCAGGGGGAACACCCGGCAGGTATTGAAGCAGAACGGATAAAAACTCACGCCTTTAGTTAATATCCAAATTATAAGCGACAAACATGTCTGAAAGTGATTTTAACATTGAATCCATGTTGATGTGGATGGGTAACCTTCTTCCCAGATGCACATTTTCCGTCCTTCAAGTACGATGTTACGTCAGACAGAAAAAGATAACTGGTGTTAAGATAGCCACGTATATGGTAGCAACTGGTGTCACACCCGCACGAACTTTTCCAACTTCTGCCTGAGTTGGTTGTTGCACCAGTTCTTAACATGGACTACAGATTAAAACTTTACCAACTGAACATGAATTTAAAACGCGACGTTGGATACTTTATGACGTTTACGTACCCTGCTTTATACTGAGTTGCACGACAGTCGGTGCTCCCACAAAAAGGTCATTTCACAAACAGGACATCAAATAGCACTCATCGAGTTTCTCTGCATTAGATACCCCTGACACTCACTCTTTTTGAGCATTACAATGCAATCGCTGCCATACGACTAAGTTGCCATATGGCAATGAAGGTGTGGGTAAAAAGTCTTTCATACATGTCTATAATATGGTATGCCATAAAACAATTTATAGTGCGGTGTAAGTCGGAGAATTTTTCCCTTTTCTTTCAGAATGTCTAAAACCATGGAAGTGCAATTTGACTTTTCTGTCAAGTGCTACATTTTATGAGGGTGTTGCCTTGCAACATAACATAACGGCTTTAAAACCGTGCCGAAACGGATCGGTTTTTGGCCAGTTTTTGAGCGGTTTGCGCTTTTGCGCTGATCAGTTTTCGAGCGCTTTCTGGATGGTTTCTGTGTGTTTTCTTAGCGGCTCTTGGAAGATTTCCGAGCGTTTTGTACTGATTGTATGAGGTACGTGATAAGCTTCATTACTTTCGGTTACTCTCCTCAAGTTACGTATTTCCAAGCTCACTTCTATCTCCCAAACTATGATTTCCTTCTAATTATCCTTATTCTACTCATTTTAGGAAGCATCAAATAGAACGATCCGTAACCCGATAATAAAGGTCATTTCAATGTATTCAAGTGAATGTTTCAAAGTAAAATGCTTGTAAGGTCAGTTGAATCTTATCACGCTGCTTCTTCATTCTACGCGTTTGTTAGTCTTTCCTACTATGCGCGGATCACTTGTCCGTCTCTGTGATGAATCGCATAAAGCCGACGCGATAACCAGAGCACTGCCGCCCAGAACCCACGAGATGGAGGACACGGTTAATAGGGACGAAGTGATTGAAGTGTATTACGAGAGCATGTGCGTAGCATGCAGGTGTAACGGTCAAGTGACTACCGTGCTTGGCAGCAAGAATTCAGATAAATAATAATGTGTTAGACTAGTGAGCAAAGTTGAATGTCGCTGCGTGCTCATTAAACTGCGTACAATATTTCAGTCGTCGATTTCCTTTGTATTAACTCACTTTTGACCTCCGAAAAATGATTACTAAATAAACAGACCGGAAATTGTTCGGAAACTGATGTTACGGACGAGCTGTGTGGCCCAGGGGTAGGAACTGAAAAGCACCATAGTCGTGCCAAGTAAATTTTGATGGTGTTTACTATTCTTGTTCTTTTCTCAAATGGAGATTAATAAAAGTTGCCAAAATTTGCGATTAAAGCATATAAATCAATGCGTCCTCGATGGATTCGAAAACAGTCCCAGAAATATGCCTGAGATTTTTCAACCGGGACTAACCTGGGTCTCTTTCGGACTAATTTCGGACATTTTGGGGTCTGCCGTCAAAACTGGTTTGCAACCCCGAGAGTGCCGCGCAACGCCCCAAGCAGCATGCCCAGATGGGGCCCACCTGGACCCCGGGTGGAAAAAAGCCGTTCACATAATGGGCAGTTCAATTAAGAACGACGGACACGGCTACCGGGATCCTGAAGAGCCCCAGAAGGACTCAGCTCATTGCCTGATTTCTTCCTTCAAATGAATACCCCTTTCCTACTTTTTACTTCCCCGATTCTTGTTTTATAATTTCTTACTTTATTATAATACCACCACCCTTATTCAAACTGCCAGTTACTCTACCAATAATAAGTGTAAACATAATTCACCGATAATGATAAATATGATGGATTTATTAGGAACATCAGCCTTCTAGCAGTTTTAACTTAAATTACCCTATATTACTGAGAAATTTGTATATCTTTATTAACCAGAATTTTTTGAAAGCCCACGTAAGTTTTTTAATAAATAAAACAATAATCTCTGCCTAGAGCGAGCCCATTTTTCCCGGCGTTAGCCCATTTTTCCAGTATTGGCCAAAAATAGCGCTGGACAACGTACTACTTGGGTAACTTATTCTGGTATGTGTTCATTTATCCAACTGAAGTTGAGAATATATTCACATTTAAAGATCATGGAAACACTGCTCAGCTATTTTATCCTTGACTGGAATCATAGGCAGTGCACATCCACCAAGACCCAAATGGGACTCGAATCCGGATGGACGATTGTGAATTGAATACCTTAACCACAAGACTATCCAAGCTGGCTTTCAAAGGCTTGCTACACTTATAAACTACATGTTATTGCGTCCTTCCGCCACTGATTTTTAATGTTAGTAGATCATTTCCCACTGAATGATGAGTCACGTTATTTAAAAAAGGCATACCCGACTACCCACTTTCGTTGACGAAAGACGATTAATATACTGACCGGTGCATGTGGTGCACTAAGTCAGTGTCAGAACAATCTAGGATGACACTAGAAAATTGGAATAGGTGGAGGGGAGTGATTAGATGACAGTACAGGAAAAGTATATACAACAGAAGTAAAATAAAACAATTTGTACAAAAAGAACCCACAGTCGTTCACAGTTCTTGCTGTAGATACCTGGACTCCAAACATTCAGCGTGGACCAGAGTTTTTAGCGTAACTCATTTTAGCTACCAGGACTTGGTGGCTGATTGCTGAATTGATCATGTTGGGATGAGGACGAGTGCCGGAACTCCACTGTGAAAGCTTCTAAGGTGTCTATTGGTCTCAGAAAGTTTGTTGAACTTATTCCAGGATAATCCAAGTCGGAAAGCAAGGTTGCGCTGAAGTCAATGATTTATTGAAAGGTTTCTTCTTACACAGTGTTGCGTGTCCACAAACATTTGTATACACTACAATGTCGGTGCAGCAAAACAGTGCTGCGCTAAGGGACCTTGCACCTCATGGAAAAAGTCGAAAAAGTGCACATAATAATTGTTATACTATTTACGATACAATAATTTGTGTTCTAAGGTCTTTCCCCGTCTGACCAAAAAGCACTCATATTTAGTTGATGCATTACATCATATAGCATTCAGATCCCTGCGTGCATTATAAACACCGTGAGATAAATATGAAACTAATATGAAGTGGTCAGCTGTCTCAAAAGAACAGTCGGACTAAAGTGCTCATTAAGCCTCAAGTTTAACGGTGGTAATTTTTGTCGAAATTATATCACATCAGTAGTTCATATCCACGTTTCGAAAAGCTATTCCTTTGGCAGCAGCTCCGGCTTTATTACCGAATTTTACAAGGTGTGCAAACCAGGGATACTTTCGAACTTCAATCAAAAACGACCGTTCTTACAAAACTGTCATAGATTGCCTGGAATGATAAACATAATTAAACGTTTTTCTGCCTGATAACCGTGATGTGGTTAGGCAAGGAACAGAGAGTCATATACCTTCTCAGCAAACAGCAGCTACTTCTGATGTATATATGATAAAAAAGTGCTGCACGAACCGTTTGGTTTACAATGCTCCTGGTTATTTCATATTTGACGTCGTTATGGGTTTCTTTGCACTACCTCCAGAGAGACATTCAACGCAATAAGCCATCAAGCACGCTGATGCTAGAACATTAGTGCTTCAGTGTGCAATTGTTTGGATATGAGCACACATTTTGCAGGCACGGTACTTTCGCCAATGATTGTTGCACTGATATAGGGGCACATATTGAAATATATTTCGCAGGATTTTTCGTTATCAAGGTGGCCTGAACAGTGATAGCACTTACTAATCTGGACATTTCCTATTGAAGAAATTTGCCGGCAGTGGCCGGTACTGATATTAACCTAACATCTTTATCATCATTTTTGTTCAATATTGCCTCTCACAAAAAAAATAAATGTATCCACCAGGCGCCGTTCAGTGGTTATGGTCATTTGGACGTGTTGTGTTGAACACAGACACAATTTGGTCTCTGCACAGAATTTACAAAGGCAGATACAACTTTTCGTACCAGCGGTGATGTAAATTCCAAAGAAGCTACAACGAAATACCCTGGGGGTCTTTTTCGGGATTTTTATGGCTCTGAAAAATGCAACCAATAATATTTTCGTTTGTCAAAATACTTAGTAACCCACTTAAGGCGGAATATTGCGCAATTATCATCAACAGTTCTTGAATGGCGAAACTATAAAGGTATTGTCGAAACTCGAGTGAAAATGTGGTTCGGGACTTAACATGTCTTCGATATGTTACGTTATAACCGCCTGCAAACATTTCATACTCCTTTCAAGAAGGGGTATCGAGTTATTTCGCCAACACTTAAGAACCTCACTATCATAAACAAACCAGGGCTTCAATATTTTTATGGGTTCTTTACCCGAGGAGCACATGAGAATAAATGATTATGTCCACGACAATAGCGATAACAACATTCCCAAGCGAGGTATTACCTGCATTACCTGACAGTAAAGTAGTCTTCCCATAGAAAACTTCAAATCTTACACAGTAGAAAAATTTACTACTTAAGCCACTTGAATTCATCATCGTTCACAAATTGGGTGTTCATGTTCAGTCACATATCAGCCGAAGTAATGAGTTTAACAACTTAGAAGACACTAAGATGAGTTTTTTCCTCAATTTCCTATCATGGATAACCTTTTTGTAAGCTTTAAAGTCTCATTATGAGGCAAAAAAGTAAATTAGAAGCCAAAACAAATAGCAAAGAAATTTTAATTTCCTCTCAGTTACAACAAGTGACCACTCTTATTGGGTGTATAATGCTGGCTTTTAATAGGTTGAACTATTAAATAGTTCACTTTGCCTCATTCGTACTCATAAAGGCATATAAGGATTTCCAAAAAAGTACTTTGTGTACACAGTTGGTGCTCTTCGACGGTTCTATGGTATAAAAGCTCAAGAAACACCCTTATCTAGGTGAAATGTGTTGGTTTTATATCCACGATATCTTTTTTCTACAACACTACTTTTACTGTAATAACACGAGTAGACACTTATTCGTTTACAGGAAGGTTCCGAATAAAATCTTTCACAGAAAAATCCACAAAATGGACTATCGTGAACATCTTTGTTCTCTATTTAACTAACTTGGTGGAAATTTCTCTTCAGCACTACTAAAATAAACTGAACCTTTAGCAGATCGCGCTCGGATGATCTTTGTTTCGAGGTAGTGTATCTTAGAAACTCAACAGCATTTTTCTCACGAGGCTGCTATCAGTCGTGAACTTCTTAATAATCCATCAGATGATACAATTATTTTTCCGAATGTGTGTTGTGTTGATCCTGCTTCTTTCTGCTAAGCAGCAATAAAATCGGCCTTTCCACAAATGGAATTGCTGTCCGGTAGGACCAGTATTTATCCCTAAGTGGCAGAAACCACATGCGACGAATTTCATTTTCATGAATTTTATGAAACAGTTCTTGTTTGACCGTCCCAAACAGTTCTTCTGTTATCCAAGGTCACAAATCTTCACTTAGCACAGAAGATTGCGTAGATGAGGTGAACAATGTTCAGTTACTGAGAATTTTACATTCTCAACTTTCGTTTGGTATTATCCGAAAAAATCTACGAATGTAAGGATCATAATGAAGAAAATATCTTTTTATTCGATCTTCAACAATACCTGTATGGGCAAGTCTATTGCAGGCTCGTAACTACCTATGTCGCTCGGTCACTAACTTATGTCAAACTTTTATGCGGCAAACCTGACCGTTGCAAACTGGGATAAAGTATCGAAGGCAACCGATACACTAATGACTTTATGTGAATATCCCTTGATGATCGAGCTAACTAGGCTTGGCTGATGCATCGTACAGTTGCGCACGTCAAATGCAATCATCAGCAATGGAACACACGCACACAATTAGAAGTAAAGTAGAATTTACAATATGGAACGAATTATAATAGATAAACATGTGTTTTTGTGCATCAAATATTAGTCATGATATTTCTATGACAGGTTTAAAGGTTTCCAACTGATTTTTGTTCAATTGTTCCTAAAAAATGGTATGCGTAGTATATTTGTTTAGCTAGTTAGATGTACCAATCTACAAAAAATATTTTACATTCTAGTATATATATATATATATATATATATATATATATATATGTTGTACGTAACACATATCTCCGCAAACAGCTAGACCGCATGCCGGCAAAAGCCTTTTATGAGTATACCACAATGGAGGCGTACTGAATCCCTAAATTCTCTCATAAGTCATCAAACGGTCGATTCCCGAGTTCTCGGTGTTGCAGTTTTACCCCTGATGTTTTGAACTGTAGCATCCTGGGGATACGTATGCCAAAAAAAAGATATCTAAAATATACTGACATGAAAAGCAGTCTTGTCACGGGCGATGGAAAACAGTTTCGTTTCAGAGTGCATTTCGCCCATGCACCCCAATTTATTTAGCACGAGAACTTACCTGTCACAATTTTTCTTGGTGTTTCTTGTGCACAGCTCTAGTGGACAAAAATTTCAAAAGGAAAAGAACTAATAAAAGCAAAACCAAGACGGCAAAACTTGGCCCTATTTCACAGACAGATGGACTCTGAAATCTTGCATGTAACTGTTGAAATACCCCGTAGCTTGTGCATCGGGATGTTTTAGGGCCATAAATGTGTAGAAGCCATGCTAGTCACTTGTTTTGCTGCATCATATCAGATTTTAGAAAGTAATCTCGTATTTACAGTATTGTATATGACCTTGAACGAATTTCTTGAAGTTACACAGCGTTTTGCTTTATCAGATTTTGAGTAATTGGTGATCAAATTGTTTTTGGTTTCGATGATGACATCATCACTGTGAACTGACAATTATCGTCTTTTGAAGCCACATTGGAATATTTTCATTTATATGTTGACTCAATTGTCACTCTGTTCTGCCCATGCAGAAGGATAAGCATCCATGTGTGAAATGATAAGCACAGTTGACTTGGCACAAAGAGGTGTTCGCTCTTTCCTCGATGATGCTGACATCCATGTGGATGTGAAGATGGTAACCGGATCGGATGCGTAGTAGGCGCTTTCGATGGCTGAATTCAGGCACTTACTAATTATTTGGCTAACGTTTAACCTATGAATGGTGGTTGCAAGAAAGCTTTCGGTTTCTGAGTACTTTGTGGCTTCACAATAGATGAGTTTTCTACGGAGTGCATGAGAATAAACTGTATTGGATAACCATTAAAATGTGGCATTGTGGGCGGTTTTTAATACCCACAAGCTAATATGACTCTGGGGCGTATTTCACGTACCCTGTGAAACAACGTTCTGATAGACGAAAAGCTCGTGAAATTTCGTCCAGACCACTTGTTTCTCCGGCAGAATGATATCCTTATAAATCCGTCTGGTCGGCGAGAAATACCTGTGTATGAGTAGTAGGAGATTATATTTTCGGAACGTGAGTTATCATGCAGTATTAACGCTCAACTCATCATTGCAAACCATGAAATCACTGTACAGCTGCCTCATTCTTTTTAGGAATCATCAAGAGTACTTTGATAATGCATGAAGAATCATATCCTGCAAATCCGATCTGCTACTACTCATATACAAATAGTAGCCAAAAGCTGTAGGATATTTATAACGGAAAGCCTTCGTTGTACCTAGGCTCCTACAGAAAATTCATCCATCAGAGGAGTCGATCGCCGTGCAAAAACAGGGTTCTTACCGTCCAAAGCCAGTGGTGGACGGGTGCCATCTCATGTAGTGAACATGTTCAACAAACCGTTGCGTGTCGGCCCGATGTTTAGACGTTCGACTCACAATCGTTCACCCCGGGTTCGAGCCCCAGAAGGGGCTCGATGGAGGGATTCCTAATAAAGAAAAGCTCATGTCCAGAAAGGAGATGTGGTTGCTTTCTACCTTACGGCAAGTCAGTTCGATGTTTTGTTGGACGCTATGTATCAAATAACAGTCCCACATTCCGTCATCTGCATCAACTTATGTTGACAATCTGAATTTGCTAATTTTTTTTCAAGTTTACCCGTTTCTATTCCTAAGTAGTTCACCAAAGCGGCGTGCATGAACTAACATGGCTGATTAAGTCATTAAAGCACAAATGGACGGTGTCTCCGTTTTGTAAAAATCCTGAAAGCTATGTTTAAAGTTTATCTTCATGTCAATTCAGTTGGCTACAGCCTGAGGCGTTATCATGTGGTCATAACCACTGCATTCAATCAATAGGATCTAATCGCCTCAAATCACAAGCTGTGGCTGAAACCTTCTTTGACGGGCTATCGAACCTAGAACCGAACAAGATAAAGGATCCAGAGTAGTGGTGACTGACAATTCATCCTACAAAGAAAAGGTTTCAAATGTTCTGATGAATCAAGCCAAATTTAGTCTGGACTCCTGCAAATATAATTTTCAAGAGCCCGAGAGAAAGATCTGCGCGGAAATGAAGAATTTAATGCAAGCAAATGGTATTAAAATCTACAGCCAAACCTTTACTGCCAAGAACAGCCTAAATACCAAAAATGTACGGTTTCTCAAAGCTACGTAATGCAGGTGTTTCGGTGTGACTAATACCAAGCATGTTCAGTTCATTCCAACAGGCTTTAGCCAAAAGGTTAACTCATATGTTGAAAACAATCAGGATAGTCAACATATTTTCTTTGTATGATGGCTTATCAATTACCACTACTCTGGAGGTTAGACAGAAGCTTCCGGATTCTGTGTTAGTTGCTTAAGTATACTGATGTGTTCTTTAGTCCACAAAGTATTTTGTTTTGCTTTGTTGGTCCGGTATTCCGATGTGACTTTAAAAGGTGATAAATAGTCAGTTCACAGTGATGATGCCACCATAGAAACCCAAAAACAATTTGGTCACCAATTACGCAAAATCTGATAACGCAAAACACCGTATAACTGCAAGAAATTGGTTCAAGGTCATTTACAATACTATAAATACGAGACTACTTAGGTAAGCTGAGACCCCAGCCATTTGGAATTATAAACCCGAACCGTGCAAATAGCATGAATAGCTCATCAGTTTGGTCCTGCCTTGATGACCTAACATTTATTCCCGCTCCCATTCTTGCTCACTCCTATCACTTTTCATTCATTTCAATCTTGTCTCAGCTTCATTGATTGTTTTACTGACTGCATAGAAATCACGTTGACTGCAGTATGCACGTGTACAGACGTGGCAAAACGGTCCAGGATACATTATGCAAACCACTGCTCTATTCGGAGTAAATTTAGTCTGAAGCTTGACTGATAATCAGGACATCCGTATTGCAATCAGCAGGGAGAACTGTATCAAAGGACACCTGGCCCGGCCACCGACCATTATTCGTGTGAGACTGGTCAACCGCTTTATATCAGACATTGGAAGCAGAATGATGAGTAACGAATCAACGAAGGAAAAGAACGGTGTTAAAATACGTGCCGTAAATGGATCAGTTAAGTAGGTAATGCAATGTGCTCACGCACTTGCCAATGGATCGTACTGCCTTATTGTGAATAGACTTCCGATAGAGACCGGTCGTACGTCCTCTTTTTCCCTCTCCGGATGATGATATCTTCACTAATTTATTATATGGCATAATAAACGAGATGGTTTGTCATTTTTACTAAATTAAAGTTAGTATTCAGTCACCCGAGCCTAGTAGCGACAGCTAAGGTGAGCATCCTCTTGGGCCCACTTACGTCATTTGCTGAATTGACCCGTTCACTAAAGACTCGTAATTTAATTGGAATAATGGCAGCGTTACTGTTCTATACCGCGCGGTCACTTCTTGATTCAGTATTTTGC
>STRG.66255.3
GGGTGCATAAAATCGAAGGAATTCTGGACGCTCGTTTGGCCGTGACCATTACTTGTCCTGTTCAAACTGAACTGAACTGAACTTTCCACACAGCGTCACGTTGCGGTGTACCGCATTTCGGGTGTTCGAGTAATGTGAGTGTGTGGTCCTGTCGGTGCGCATGTAGATGCCAGATTGGAGACCGTCATCATGTTGTTTGTATATTGCCTCGGCTCATGGAGTTTTTTTCTTCTGTGCTCTTGCAGATCAAACACGCGCTACCCTCGTCGGAAGAGCATTGCCTCCGCGTGTTACACGCTTACTAGCCCACTGGTTTCTCACTTCATCATGACAGGGTTCACAGTCGCAGTTGGTCCCTTCGCGGCACTTCTTGTATTTTTCGCCCTTTTACTTGCCAGTTCGTTGCATCAAATTGATGAAGGTCATGTAGGTGTCTATTATCGAGGCGGGGCCCTGTTATCGCAGACTAGCGGACCAGGCTACCATCTGATGGTCCCTCTTATCACAACCTATCGGTCCGTTCAGACTACTTTACAGACGGATGAAATAAAAAATGTTCCCTGTGGCACCAGCGGCGGTGTGGTCATATACTTTGATCGCGTTGAAGTGGTCAATTTTCTCTCGGCTTCGAGCGTTTTCGATGTCGTCAAGAACTACACTGCGGACTATGATCGAACCTTAATTTATAATAAAATACATCATGAACTGAACCAGTTTTGCAGTATCCACACGCTTCAAGAAGTCTATATCGAAATGTTTGACCAAATCGACGAATATCTGAAGCGAACACTTCAGGAAGATCTCACTGTCATGGCCCCCGGTCTCTTCGTACAGGCAGTTCGTGTGACCAAACCCAAAATACCGGATGCAATCAGACGCAATTACGAGGCTGTTGAAGGCGAGAAAACCAAACTGTTGATTGCGACACAAAGACAGAAGGTAGTTGAACGTGAAGCCGAGACGGATCGCCGCAGAGCGGTTATAGAAGCAGAAAAACAGGCAGAGGTCTCAGCAATCGAATGGCGTGCCAAATTGGCCGCCCAAGAACACGAGCAACAAATCAGTGCGATTGCGGACGCCACACAACTGGCACGGGCTAAATCTCTGGCCGATGCCGAGTATTACCGAGCGATGCGTGAGGCGGAGTCCAGTCGATTGAGACTAACTCCAGAATATTTGGAGTTGGCCAAATTTCAAGCCCTAGCTAGCAATGCCAAAATCTACTTCACAGGTACGCAAACAAATCTGCTCACGGATTTACTCACTCGTTTGACTTCTGGATCTTCGAATGAAACTGAAACACCGTAATATTTGATCCGCATGCATACGCTCGCACTCATATAGTTGTACGTGATCGGACTACTGACTCCCATAAACAATCACCAGGACACATTTTTATCACTCAGTCATAAGCTCGTTTTCTTTGGCAGTTGTCTTTTTTGTTTCGAATTGTACGAGCCCAGCATCTCAGTTTTTTATATAGTAAAATTGTGGTATTCAAGTGATTCGGAGAAAATGAAACAGGTAACAATGAAATTCTTGTAAAAAATCATGTTCGCATTTCATCAATTGAATTATGGATCCCACCGTGGGTTTGTTGTAATAAGTACCTGTAGATGGGTGGAACAAGAATGTCAAAAACACGATTGGTTTCGCGGTTATTTCCGCTCTTCAGGTGCGCGTATCCGGTAATCCGCTGTCCATTCATTCTTATACCTGTATACTCCGTGGGTGTTCGTCCACAATTTGTACATCCCGTGTGTGAAGTAGATGCTTTCTCCACAAAGAATTATAATATATGTATACATGTACGAAGAATCCCACAGAACACATTGAGAACAAAACAGCGTGGTGAACAAGCTCGTTTTCAGTTAT
>STRG.76312.3
TAAGAATAAATATTACCTGGCACAAACCGTACGGAATAGACTGCATGTATCATCCTAATGCACACTATCAATATGAAGCAGCATACACACGATATCAATAAATCTGAATACTAACAGATACTGGATTTGATTCCGGTGCGACTAATAACACTCTGTCAGAACCGCTGAAGCCCTGGTTTTCAAACAGAAAGAACCTTTTGCTATACTTAGTAGAGAACATAAAGAAACTCCAGTTTAAGAGTGAATTAATATGTGAAATAGTATGGAACGACTTCAATGACAAATAACTTTTTTAAGGCTACTGCACGTTAATCTTTACAGATCACACGAAGAATGAGCTCGAGCCCACGGGGTTAGGGCGAATTTTATTGGTCTGTGTTTGGAGGGTTCAAGGTAGACGCTAAGCAGTAGACGCAATAAATTACGATGGTATAAGCTGGGCTGAATATCATGCAGTGCAACTGTTGAGAGGGAAAGTGTTCTACCAGGGCTTGGCCACGACAATCACATTTTGGACGAAAACATATTTGTGCCTGAAGTTGTAGCTGATGTGTTTCAAGCATCGCCTCGTTGAAAGCCAGCGACTTTGGTATTAGTTTGTGGAGCACTAATTCGATAGATTTGATGCAAATCAAACTTGGGACATGCTTCAATAAACTGTTCCACAAGGAAAAATACTAAGGACTTTAAGTTAATTATGGTGATCACTGAGCATAATTCCAATCATTTTGTCTTCCGTTTGGTTAGGAGTCCTCACGGTAGTTTAACTAAGCAGCGATCAATTCCGCCGGGGCATGCGATCAGCAGCAGCTCCTGAAATGATAAAAACAACCCTTCAGACCAAATATGAAGAACCAGCCTTCTTGTAAGGTGTGTGATTCAGGACGGCTTCGCTTTTCGCGGCCTAGGGACGACACGTAAGTACTGAAACTTCTTATCTGCCAATTATTTCTCCGATATAGTTCTTGGATTAATGTGTTGTTTACCGAGGATTTGGGGATATCATTTGGTTGTATGCGTTTGTTTTATTTTTGCATGTCGCACATTTTTATCTTCACTGGTAGTTTGTGAAATTTATTAAGGAAGACTGGTGCCCCGAACTTCAACGTTTTTTGGTAGTTTTATTTTATTAAGGCGCATGTTTCCCTGTTACTATGATCTGCGTGTATAACAGCTCAACAGAAGTGTCTGGAATAAGCCCAGATTTGGTGAAGCAGTTGTCTTTCAGTATTATGTGCTCAAACCACAAAAGTGAGCGTAACGAGGCAAGCTGAAAATTACTTTGGTGAGCATAAAAAACAGCTACAATAAGGATGATTTGTGGAGCCAAATACATTCGTGTTGTCAAGATATATCTGGCCAGTTAGTTAATTACGAGATGAGATGTCAACATCTATACAGTAGAATTGTGAATGCGACTCTACAAAATCGATATACTGGAAGACATTGTTGACCTTCACACATGTTTTTCTTTGCAGAATCAAAATAGCTTTTGATGAAAAAAACACCTTTTTGTCAACGGGCAAACCAGGATGGAGTCGGCAACTATATACAAATGATACTGTTTGCTACCTAGTGTCGGAAACGTATTGACACGGATAGTGCGTGAACAACAAACCACGAGAGTGAGCGATGTGGTTAACTAAAATGCATCAGCTGGCACCAAGTGCAGATATACTTGGGGCCACAGTTCAGCCACACTTTTGAACACTTTCGGATAGAAGTTCGCAAAGATAATTCATATAAAGTAATAGGGATTAAGGAATTCATTGAGGAGGTGATAAGTGCGAGTTGCACTTTACCTTTCTAAATATGTTGTCTTCTCAGTTTATGCCGAGTCGATCGAATGTGAACAAGAATACTGAGAATTACCAAAATCCGATTGGTCTTTAATCTTCGCCACTGTGTATTTCATAATAATTTAAAATCCATGAAATAGTTAGGAGCAGTGCAGTTTTTTCCCCAGTGGCACACACTTTTAGTTGAATCTGATTTCTTTCTGCATAAATAAATTATAATCTTTGCGCATAGCAGAATTTTGTTTTGTTCACAGTTGTTTAATATTTTTACCTGACCCATTTTCTTTCGTACGTGGAAGTGCTGCACATGGTGCTCTCACAAATACGATATAGATAAGAGCAGTTTCGAGCTATTTCATGTATAGTGGCTTACCTGATGAAACTAATAGAAAAGTCTGATATACACTAATGGGAGGTTCAATTACCGTTCGAACTAGAAACAAAGTGTTCCAGTTATTTTAGGAAATGAAAAACAAATAATATTAACTACGTCCGTTCATTTTCAAGTACGTATTCTACACTAGAGCTTCANNNNNNNNNNNAATCTGCAACAATTTGAATAACGAGTGTACACCTTTTAGAAGGTATAGAATACAAAATTCACAGGGGTACTCTACTCAGTCTAACATTTACAATTTCGATTTGACGTAAACCAATGTACTGCAGAAATTTCTAACCCATCGCAGTAGCTAGATACGCAACGTTTTTGAGGCAAGTTTACTCTTACCCTGTTTTCTGATTTATTTCGGGAAAAGACGTACATAAGTTCAATGCAAATTAACCAACGAGGAATGTCAATGCCATTCGTCAGGTGAATAATGAAATCCCAGTTATTTTTCTAAACAGATAAACATAAATTCACGATCCTGGTGTCTAGTCTGCTCGATAATTAGCTTTGAATTCAAGTGAGTTGTGAAATACTAACCAATACATTCTAGGTGGGAATCCAATTCCAATGACTTTTTTCGTCCCAATACTACTTCAAGTAGAATGCCAACTACTTTGGACCAACTGGAGATGATAACTGATCAACGTGATTCCGCTAAACGCGCTTTTTGCTCTTCCAATTTGATCTTCGTTCCCCAACTGGTCCTGTTTGTTAAGAACCATGCCGATTCCAGCTTATACACACAAAACTAAACAGGACACTCACCAGTTTTCAAGAGTTTTTCGCTGCTTCTGAATTCACCTTGTGATTCTTGTTTGCCATAAATTAAGCTAATCTTTGTGTGGAGTGTACTTAAAAAAGTGTAACGTTGATAAAACAAACAAACCTGATGACTGTTATCTGATTCGATTGGTGAAGGCGGAGATAGACGAAGAGTCAATTTTCGGAATTACGAGGGGGTTCTTCCAAAATTACAAAAACGCACTTCCGTACTATTTACATCCAG
>STRG.5058.3
GAAATTAATAGAATTATAGTCGTGTTTGTCTAGGGCTTGTCCGCAGATGGTAACATTTGCGATGTATGCAAATGTCACGGATACCTTCGGTCTTGGTTATTTGACCGATTATACGTTGGAAACAGGTGACGCCGTTCGTCACACCGAAGAGGATGCGTCGAAATTGGAGTAGACTTCCGCAAGCTTCAAACGCTGTGTGTTGTTTCTCTGCCTCGACTATTGGGATTTGGTGGTAGGCGCTCTTGAGGTCGAGAGTGCTACGTAGTTCTTAATGTGAAACATTCTCCACCATTTCATCCAGTTGTGGACACGGAGGCTCCCTGACTTTTCGTTGCCGGACATTTGGTCGCCAGACATTTGAATGATTGAATTACGCTGTATTCACTTAGGTTTGTCAAATGTCACACTCTCAGAAAGTAGCAGAGACCCAGTCCCAAAGCTTTTTTCATTGGTTTTCAACCTGGAAATGTAGTACTTCAAAAATGTCACAGTCTGTATAATGTTCCCATCATGGCGCAAACCAACCCCGGTCTCTCAGAAGTAGCAACCGGTTGTTTAAGAGAAGGCCAGTGATAAATCCTGTTTTGCCTGTCGCATGTAGTCGTTAAAGTGAGTCGTTTTGTTCACATACTAAGGTAATCAAGCGGATCAGGTGTCTATCACCTCAAAAAGGACAAGGACTTGAATTCTAGATTTACCAAGCACTGCCGTGGTGGACCGCATTACCATTTCAGCTGATCTTAGTCTCAAGCCTTCGGCTTTAGGAATTCCGGAGTGAAGCTGTTGTGAGGTCATAACGGTCAAAATAACTTGACTGTGACGCATTTGCATAAGAGCATAGCGCAAACCCTTTCGTTTACCGATTCGTGATCAATGTATGCCCTTATAACTCTGGATTACCAGGTGTTAACTGTAAATTCCGAGCATAGCCAAGAGGACGGGCTACGCCTAACCCACCTTCTGAGGGTGTGAAATTTGACAGACTTAAGTGAATATAGCATAATTCAATCATCCAAATGTCTGGCGACCAAATGTCCATTCGACCAAAGGTCCGGACACGGTACACGGGTGCGCATCCAATTAGGTAGAGCGGTTAATGGTTTGATTGTAATCAATCACTGTTCGTTGTTTGTGGTTAACGTTTCTTCTCACGAGCACTTGGCTGTCCATGGCGAAATCGAGGGTTTGATGATACCATCTCTCACTAAGCGATTGACTCCGATGCATGTAAGTGGTTCGCCTTCTGGGGCATAGCGCCGTGATTTGGTTGTGATTGGTCTGAAATCCAAGGACAACTTGGAGAATAACAGTGGGGATTCTGTTTTGACGGCTGGTAGTCTGCATAGAAAGAAGATGCCCCGCTAACCACCAAAAGGTATCTCTGGAGACTAAGAACATCATGCCCAAGTAGTACATCGGTGAACAGGTTTGGTAATACTAGAAGTTTGAAATGCTTGTTCTTCATATGTTCATACTGGATTGCCACATAGCAGTAACCCATGGTGGAGCAGGACAGTGAGGTCGATGCCATAGTAATCTTTGAGTCCTTGGGCTAGAGTTCCCAATTGTAAGTGTGTGCCACTGTAGGGGAAACGTAGCTGCCAGAACTAGTATCGATCAGTGCTTGAAGAGGTGTCCCATTAACGAGAATACTGGTGAACGCGTGATAAACAGTTTGGGGTTTCAGCTAAAAAACGTGCTGGATAGCAAGGAGTCGAGTGCAGAATTCAATTGGTGTTTTTTGGGCTTGGATTTACAAACACATTGGAAATGGCCCGGTTTGCCACACGTTTTACGATTTTCTTCTCGGGCTGGACATTTAAAACATGGTGTCTGTTGTATCCACAAAGGTAGCTTGTTTGATCAATGGCTTCCAGAACAGGTGTGCCGGAGGGAGTAGGGGATGTGAAAGATCGCCAGATGTCTAGCGCATACCGCGTTTTTAGATAGGATGTAGATTTCTCTTAGTATTTCGGTGGCTGACCCGTACTCAGTACATTATGAGATGTAATCGTAAACAGATAAATCCGCATAGTGTGTGAGATTGCTCAGTTTATCAGAATGGGCGGCTTTTATGCCCCTGAGATAGATGTTCGGAGTACGAAACCAGTGATTCCATCAAGTAGGTGCATCTGGTGCGTTCGGATCGGCATGAAAACACTTGCGCCGCAAGTCAAGTAAGTTGTTGTGAATGTGGCAGCGGCAGAAAGGAGCAGTAAATAGGAAAATCAAGAAGTGTGGTTGGAATGTAAATAAAGGAACTCAATGATGGGTAACACAAAAAATTGGCGGATGATGTCATGACTGTGATTTAATTGAGGAATCCGACGGCTCACTGATTTACTCTGAAGAAAGTCGTCTGGACCGTGGGGCGGAGCACTTTAAGGAACCGTTCAGTTGGCCCACTTCTGCAACGGATCTTCCGAACATACTTGCAGGAGAAATGTTGCAGGCAGATGTCACCTTTCTATCAGAAACGGAGATTATCCGAGAGGCTATGTATAATCTGGATTGGCAAAATCATGGCCTACTTTCCGCCTTGTGATCAAGAAGGCCAAAGCACTCCTGATTCTCTGAACCAGTTTGTGGAAAAGGTTGAGTTTCTGTCTCAAGCACCGTTGGTTAACAGTCATAGAAGACTATCAACAGACATAACTAAACCATGCAGAGGTTATCATGATTTTCGTCTGAAGGTACCCGCCCCAGGGGAACCCGGTTCGCATCTGACGACAAAATATCAACTAATCGAACCATCATCACGCACGGACGGACCGCAAGTCTGTGTACCACGTACCCGGGCTTGGCCGATTACAGTTGCGTTCCGACCATCCGTGACCCCCCTGGATTGGTGGATCAGAATAACCCCAGTTTTTACGGATGCCGAACGGGCTATAGACCCTGTTATGAGGTGTCCAAATCACCAGACGCGAGTTGCTAACGTCCCCAGTTTGCGAGATCTCTCGTTCGTGGAAATTCGAGATGGATCCGCGAAGTACACTCGCAGTGGTTCACTTCGTGTTTGCTCGACTGAGCAGATTTCTGTCTGCTTATCCCTAAATGTTATGGAATTATACAGACAAGGCCGTCCAGACGATTCAGAGAAAGATCTGAGTCAAGATCAAGCTTCTCAATCGATGCTTTTGCCCACAGTCCGGAAGACCATTCTATGCGCCATTCATTGCTACAATAGTTGTCTTGGCATTGGTTCCAGAGGTGAGATCGATCTACTGGTGACATTGGAGTCATTCCGTTCAGACGGACCGTTTTCGGAATACGATATTCTCGGTTTACAAAAGATTCGTGTTCGATGCTGTGCTTGCCCGTCGCGCGATGCAAAAGAGGTACGGACTCGTATGCCCGGGTCCACGGACGTCCAAGGTCAGGGCTCGAGGCGCTCGGTACGAAAAGCTTCCCGGTGTTTGTCACTGTCAAATCCCTCGAGGCGGAATGTTCGTGCGGTGTTCACTTCTCGACCTGTTGAAACACGTGGTCGTTTGGATTCGTCCACCGATCTCCCCCCGGCCGAGGTCACCATTGGAGCACGGAAGTATTTTCTTTTGTTGACTGATGATCCCCTAGACTACTCCAGACTACGCGAGTTTCGGAACTTACGTAGTCATTCGAGTGAACGTTGGTCTACACGAAATTCTCATCCAGATGTGAAACAAATTGAACGGGCTTTCACACGACGAGAATTGCACGTTGCACGTCGATATGCCCAGAACGTGTCCGTCCATTCGCGGAATAGCTCATTCACTGATTCGGTCGCGTCCTCTTTGAACATGTCGCATGAAAACGGAATAGACGTCAATCACCCAGTTCCGGAAAAATCGGCGCCATTTCCTCTTGATTTGTGATACCAACTTGTGGATTGTTGAGCGCACACACGTGACTGGCTGTAGCCCCCCACCCCACCCCAGGAGAAAAGTTCCCGAAGCGATCTGGTTTAGACTACTCTTCAATTGCGCGCTCTTTGGTGTACAACTACTAGTCTCCCTCGCTCACAATGAGGCTCTCATTCCCTTTGTTCTTTGTTGTTGATAAACTAGGTACCATCTTCGTGCCAAACCTTTCGCCCGTTTTCCACGCGCCATAGATATCATCCCGTCACATTTTGCAATTTTTTGATAAACACTATTTTTGTATGGTTTAA
>STRG.25782.1
TTGACACGGATCGACCTTGAGGATCTGCGCGAGTATGAAAGTGACGTTGTTTTCTCGAAACTAGAGTTGGTTTGTATCTGGTGCCTCAAACCAAAATGAATGAAGCCAACAAAAGTCATTTGTATCTGGCGCTTTGGAGTAAGCCATATAACTTCGTCCGTCGCGATGATCGTTGTCTGAAAGAAAGTGCACACCTTCGAGTGGTTCATTTTCGATGCTATATCGGATTAAAGTCTTTGATCCGCATTCTTCGTTTACGAATCCGATCAGAAACGGGGGTGGATTTGCAAAAGATCATCTCAGAACGAGGAGCTCATCAACTGCATTCCGTTGTACTACTGATAGAGAGCTCGTTAGCAACACTGTTGCAACTACAAGACACCGCAGATACGCTTCGTAGCCGAGTGAATACCTTTCGGTCAGACCCACAGTTCTACATCCGAACTTGCAGTTGGCCTCGACTAAATGACCCGATGGGTGCTGTGTGGAGTCTTCCCCAAAGGTCTTCTTCGTGGATGTGGCCTTTGGAATTGTGGCCAGAAGGAACGGATGGCACGAGTAGACTGCTACACGCTCTGGATTTGACTCCGTCAAACCAAAGAACCTGGACTGTGAGGAAACGCTTGCTCAAAAATTCGCTCCAGACTGCATCAGATCTCATCCGTTTGGACAGGAATGACGCAAATCCACCGCACCACATTCTGGGGACTTTGGACGCAAATTTCGAAACATACGATTCTGAATTACGCGAGCAACTCTGCAAAGCCTGGAACCTCTTGTTTGGCTGGACTTGGTTGTCAATTTCCGGTGCACTGACACGAATTTTGCCGACTGCAGCGAAGTCAGTGGTTTCCTCCATTCCGCGCAAAGATTTCCCCAGTCTGACCACTCTTGGCGGAGTTTCGGACACTCGCAGTCAGTGGCTACACCAACTGGTTGTCCGGTTGCTCGCGACCGATTCGCGGATTCTGTGTGAACGTATTTTGGGCGAAAATTCAAACGGTCTAACCGTGGACGAGTCGCTGCGGCACAAAGTCCTCACGTGGTTGCCGCGTATCTTTCGGTGCTTGGGTCGTATTTCTGCCAACATGGAACTTCAATGGGATAACGGGGTCAAAGACGTGAGAGTGGCAGAACTCAGTTTCCGGCGCTTGGTTTACCTCCTTCGGAATATTGACGAATATCGTATGTGCTATACGCAACCGCTGCGACAGGGAACGCCACGATTCAGTGAAACTACTTTGCATGCTAACATGAATCGAACCTCGCTTTACTTGTACGTGAGCTCCAAACGCACTTCACAGAGGAAAGCTCTGACAAAACGCATAAAGACAACATGTAGTCAGATATGCGTATTTTGCACGCTTCGACCAAGATGGTCTGTGGAACAAATCGAGCCGTCAGTCGAATTACTGGACCCTACGAACATAACGACGAACGGGAAACCGTTAGTCGCGCATCCCGAAGAGCAAACAACGGACCGGTCCAGCTCCATGTGTTCGGATTCGCACGCTTTGGACGAGCGGGTGGTTGGTTTTGACGAATCTCAATCGATCTCAGAGTCGTCAATTCGCCTCTTCGATCCACGTCTGGTAGTGACCGATCCAGTTGATCTAACGACAACTGGTTCGGACATGAGTGTACAGATGCCTCGGTCGCTTGATGACGCCTTAGTGGACTCATGCAGTAAACCACCCCTGTACTATTCCACACCACTGGAACAGTGCAAGAATAGAGATGAATCAAATGAATTTTCTTGGATTGATCACCAAACTCAGGACGATATTTCACTTTTATCTGAGGATTCAACCTTATCCGCCGTAACCCCAAGGGATGGTGAACATTTTTCAAAAGTAGACTCATCATTAGTCACCCCCGAATATCCAATTGAGCCGAATCAAACCGATACAGCGCAATCAGCAGTACCCGAACTCATTTTAGAATCAGAAGATCAGGTGACCGCACTGCATCCCGTTCGTGGTCGTCCAATAACATCGAAGTTAGGCTGTGCTGACGCGCCGATTTGTTGGTATTCCCCAGCGTTGGAACCCATCACTGAAAATTCTGAATATTCAGTTCCTTCAACAACCTTCAATACCCTCACTGCAACCACAACAAACAATCATCAGATGAAGTTGGCCCACTCCGAGGCCGGAGGTTGCATTGCGACCATCAGCGAAGAACTACTTCGTGAGTTCAATGAATTAGAGTACGCGGTAGACGAGGTTGAATCAAGCCAAGCATGGATTACTGTGCAGCTTCAACAGTTTCAGCTGACCCTTGCAGCCACAAATGGTCGTGTGAATGATGCCGCCACAATCACCAACCAACTGGCACAAATTGATCAACTGTTGCAAACACTGACCCCATTGGGTGCTCGACTGCGCAACCTCGACCAGCGTGTTGAACAGGTATGGAATAACCTGCCCGTATGTGAATCGACCAAGCGCTATGGGGAACCTAGCACACCAACCAAGGTCACCGGTGATAAACTAATTGAAGCGAACCAGACGTCACTGGTCAAATCGAAGATGGATACGAATCAGTGTGCACACCAGTTGCTGAACAAATTTCACGCCCGCCTACGACGCGTACATGCACGACGCTCGGATGACCTGTCCAGCTGTGAACAATTAGTTGCCCAATTGGAAAGCACTCAGACTCAACACGCAGCATGGTCCGCACAACTCCGACTTGTTCAACAAGACATAGTCAGCATAACTCAGCTGTTAGACAGCCCACAGTCCGAGCTATGGGGCGTCAATTTGGACATCTCAGCTGTCCATGGTGGTCTCGACGATCAGGTACGTCAGCTCACTGCTTTGAAGCAGGACGTATCCGGTCGGCTCCAAGTGAAATTAGTTCAACTTGGTGATCAAATGCTTGCTGCCGAAGCACAAATAGATGGCATGGATACGACTCAGGCCGAACTCACAGACCTTGTTGAGGTCATTGAACACAAACTGGTTTGTTTACATCGGATTCGGGAACACTTGGGCGATCTAATCAAGCGAGGAAATGCAGAGCTGAGCTTGTTGCAAAGTCTGTCTGGCACACTTGTGGAATTCACCAATCGAGTGTCCTGTCCTGACGCACCGTGGACCGAAGAGCATGTGGAACAGGCAGTATTGAGTGCACTGCACGCGACGGCTGACGCTGTAGATCAGAGAGAATCATCAGTTAGCCAATTGTTGAGTGAGTTGGACCAAGTGGTTGGAGCACATGTATCCAGTCCGGGATTTGATAGGCTTGATCGACGTCAAGGCAGTGCTAGAAACGGGAAAAAGATGGAGCAGTTAAATGCGGAACTTCGAACAACATGGAATTGCATAAAACACGAGCTATTAGTCAAAGCGGTAGAGTCCACGATAAATTCGGTTTGTGATTGGATTACTGGTAACTGTCAGGAAATTTTTGTTCACACCGAGTTGTGGGAATGCGGTCGGTTCGGTTTCGACAGGGACCTGCTGGAGGCTGATCGACTGCAAGAGCAACTGGCCACTTTCGAGAAGCACCTGCAGATTCTCAACCACTGGAGAGCCTGGATTAAGCAGAGTGTGGATGGTTTGATCTGCAGTCGCTTAAGTGTTCAGGTAATGAACCAAAAATCTCTGAACCAATGGAGTCACCTTCTGACTGTCATGGACCATTCTCAAAGTATACTGGAGTCCTTACGTGAACAGGGCATGACTGTACTCATTCCGACTTCTTTTGCTCTTCGAGATCGTACGAAGCGTGCCAGCGCATTCTTGCAGCTATTGAAGGCTCAGTCACGTGAGCTGAGCCTTACAGAAGAAACCGAAATTTCACGCTCGTATGCGGATGCAGATGATTTTGACACAGGCCGAAATTCAGAAAAGACACCTGATGTACCGCGGTCCGTCCAGTTGGAACTTGCACGTGTGCGTAAAGGACAAATCCAACAACTAACTGATACCGTCGATGAAGAGCAAAAACGTTTTGTTCAAGAAGTGACTGATCTTGCACAAAATCTGTGCTGTGAAATCCCCGAGACCAGTAGACCCAAATCAATCTGTCATCCAACTTCACCCTCTCCTGATCCATGTGAAATGCCGCCGGTAGCACAACTCGTGCAGTCGTACCGCGAGTTACACGAAACGTTGGATGAACAATTAGCCCAGTCGGATTTGCAAATCAAACAACTGCTTGCTCAGTGCTCTGTTGCGAACGGGAACAATCACAATGCGGTGAACGATCTTCAGTCACGCAATCCGGATATTCAACTCATGGATTCTGATGCTTGGGAATCGGACTCTGGCTATCCATGCGATCCGATTTTGGTATGCGGAGAGTCAGATCAAAACCTGGTTGGTATTCCTGCTTCATCTATCGACCAAGTCGGCTTTGGTATCAACTGTGCACAAACGGTCAAGTCCGGCTACAGAGGAGTACGAACATTTTGGTCCGATTCTCAAGGACAGTCTGGTCAAAGCAAAGACGGAATGGCCCAGTCTGGGGCAGAATTGATTCAGGTTTCATCCACTCCGAAAGACCGCATGACCAGCAGTCGAGTCATTGAACAACTCGAAACAGCCCGACAGGAATTGAGTCGATTAAAAGCACGGTATCGCCTACTAGTGCAATCTGTGATTCCTGTCACAGAGCATGGTGCAGAGGTCCATGATCACCAGACGACCATTTCGATTGCCAGTCGGCTGAAGACCGCATTGTCGGAAATTCAAGACGTCATACATGAAGCACAAGATCTGTCCACTCAAGTTCGACCGTTCCTCGATGCGGACACGAATGGTCATGAAGAGAACGACTCGTCTTCGCAGGTTGTTTCAAAAACACGCTCATCCAATGGAAAGCTCATAGGCACTGGCGAATCTGGTATGAAACCATTTGATGCCTCAGGTGACCACGAAGGAGAAGAAGAACAAGAAGAAGAACGACAACTGAAGCCGATGTCGGAACATCGGGGTCAGAATGCGATGGTGGATGACAAACGGGGTTTAAGTCAGTTTGCCTGGTTTGCAGTGTCATGCGAGCTGGACACCTGGCTTACTGAGGTGACCGAGTTTCGGGAGCGGACATTGTTCGCCTACGAGTTAGCCGAACGTGTGGATGCTCGAACTGCGCGCCTTAAATCTTGGACACATGCGATCCAGTCCACTTTGGCCTCCATTCCGTGCGCAAAAGAGATCGATTCTACCGAGTGTATTTCAATACTGAGTCGATTGGGGGCTCTTCGATTGGAGGTTACATCAAAAGTCGAACCGATCATGCAGCTGGTGAATGAAGCGGATAATTTGTTAGAGATTATGGAAGATCTGGCCCCCGTCAGTCTGGAGGATCAGAAAGTGGAGTCCACCAGCGATGGGAGTGATCTAGTCGACCGAACTTGCTTTGGTCCTTTGACTGCGGCGCTTGCGATCCGTGAGACTCACGGCCAATTGCTGGACGAGGTGATTCGCAAGTCGATGGGGCTTTACACGGAACTTATCCGAGTCGGTCAGCTTTCTTGGGTAGTTGGAGAATGTCACAAATCGATCGAGGAGTGCACAACCGATGCTATGTTCAGCGATGATAGTCTGACCGAGAATTGTGAATCATTTTCACAGGGAGATACCTCGAACGCTTTTGCTACTAAGTCGATACAGCAAGCAGTTCGAGTTAAACGACTCGAGGTTCAACGACTAGAACTGGATGCGTTGGGTACCATCTTAGGTGCAGTTACACAGCGACTACAGGTTGACGGACAGTCCGATGTGAGTGACAAAAAACTCGTTGAACAGAGACTGCGTGAAGCTCAGCTTTTACAACAAAACACACTACACATCACGCGTGCACGATGCCTGAAGGAACAGGACAAACTCAGTCAACTACGTCAACTGGACGGAGCATTGCGCAATCAAGCCACCTGGCTTTCGCTACAGCGTAAACAGGTGGCTCGGTTGGCCGACCCCAGGGGAACCACTGTCAGCGCCGTTCAAGCTGGTATTGTGAAGTTTGAGGACACTTACCGTCAGCTTGACTCGGATGGATCCGCAAGATTGGTACAACTCGTGCAACTCGCCTCCGGACCGAATACACCCACTGTGACGTGTCACGCGGACGCTATGCGACTGGTCACGTCGTTTCTTTCTTCCACAGTTGTCGGTTCTCGACAAGACGTGGACCAATCATCATACCTTGTACATTTTCATCCTGCTGGTCTGCGACAACTGCTCTATGAACAGACAGCATTGCATAGTCGTGCTCAGGAGGCTAGGGCACGTTGGGATAAACATCTAAATCAGGTGACTGTTCACGAGACCCGCATGCACCGGCTTCAGGTATTATTTGACGAGATTTCCGGTTCTCTGGCTCGTCTGTATCGCCCATCGAAGCTAGTACCACGGTGCACGGAACAACTCAAAGAAGTTCAGGTCGCACTGGCCCGATTACACGAGCAAGAACAGAATGTAGCAGAAATGAACGAATTTCTGCCCTATCTAAAACCGCTCTGTCAAAGTGGAGAATGGTCTCGTCTTGTGGCCACTGGTCGTGCAATGAAGCACCGATTTGACTGCCTGATTCGCCGGGGTGACGAGCGGCAACGAATGCTGCACCAAGCCTTTCGAGAGGATCTTCAGTTTGAACGAGCTTACAATCGGTTGGTTCAGCTGCTCAAGGCTGAGCTATCTCGTTCGTATGCTTTGGAGGAGGAAGGCTCAAAACAACCGGATGTAACTGTCTCAAATGCTGTGCCCACGTCGGTCACAGATAGTGAACGTGCCAATTTTTGGTCTACTCTGCGCTTGGGCGGGAATTTGCGTGAACGATGCACCTTGACGGATCCGGAACGCGTGACTCTGGACCAAATGCTCTCTCACTTGCGCGATCTGTGGAATCAATGCGCTCGTCACAAGGCTGAACAATCAATCTTATGCGAGACGAGTTTGTATCGGCAGGACCAACACTCAGCTGCACACGATAAGCTACGGGAATGGCTTCGTACAGCTGAATCCTCACTGGGTGTTTCCGCCCTCGTCACAGGTACGGTGAACGATTCACAGTTAAACCAAAACGGTTCGCCACATCCTGCTCCACGTCAGTCTGGTGCGTCGCTCTTGGATGCCGCGGTCGACCCTTTGCAGATTAATGCACCTTATCGGGCCCTAGCAACCCAAGGGCTGACCCCATCTGACTGTCAAGCTTTGACCAGCGTATTCGGAGATGAAATGTTGGTTACAGCGTTGCGTGACGAACACCAGCTCCTGGTCGACGAATTACAGAAGCGAAGTGATCTATGGGGTTGTACGAAGGACTCAATGAAGCCCGCCAGTCCGATGGATACAGACAAATCCACGTTGATGGCACGCATGCAACGTTTGAGACTGGCTTGCAACTTGCGTTCCAGCGCTCTTGAAACCGCTGTGACTGTGGCTACCCAGCTACAGGAAAATCAGAGTCACGTGGCTGCCTGGTTGTCGGAAGCTGAGCACTACCTGCAGACATTTGAACTGGGCGATCGATCTACCGTCCAGTCGTCACAATCCAATCAGGAAACGAATCCACTGGCTCAATTGCCCTCCAGTCGTGTGCGTCGAGCTCGTTCCCAACGCAACAAAGAAGGGAGCAGTAAATCCATGGATAAGACAGGTACGATCCGGTCCACACATTCAGAACACAATGAGGTTAGCTTGCTTCGGCTATACGAGTACTTGCGCTGTAGTCAATCTATTGTGTGCCGCGGCAGTTTTGCCTCAATATGTTGTCTTTCCGAGCGTTTGCTTCAACCGATGGGTAAATCAGCACTCGGTCGACAGAGAGCTCCACATATCATAACTGGCTCCTGTCACACAAAAGCCAAATCGGTGTTACGTCACAAATACCATCAACTTCTGACAAGGTGGCATCAGGTAGACCAGCGTCTCAGACTACTTCGGGCTCGACTAACACCCAAACGCCACTACGCCAACGAACTGGACGTATCTTTGGGACTGGAAAAAATTGAGCTACGCATTCGCCAGTGGGCTCGCCAGTTACGCCACCAGTATCCAGAACATGTAGCTCTGTATCGTGAGTTGGAGGAGACAGTCACTGAAGCCGCTGCCCATACCAGCACCACCAGAAGCAATACTCAGAACAATACCGGAAGAACTAAAAGAAGCAGCATGCCCGAGACCACACGGCTCCCACGTCGATCATCCTCGGTGTCTGGCACGTGTTCTACCAATCAAGTGGATGTTGATGCGCTAGTGCGTCGGATTGATGAGCTGACTAGAAAGCAGCTGAACTGGCCCACAGATGAACTACTCAACAAGCTGGAGAAGCAATTCGTTCAGGCATTGACACTACAAACATCTTTGATGAACAGTCAAACTGAAGTGAACACTCGCCTCCAGGCCTATCGCCAGGCGTTTGATATGCGAGGCAGGTCCGGCTCAAGTCGTCTAATTCATCCGGTTTGGCGTGGTAACGCAACTACCCGGTCGCGTTCATGCACTGGTAGGACAGTATCGCACGGTTCTTGCCCGGAAAACAAACGAAAGCCTCGGACTGAGGTGGACGACCAAAGCAGTGCGCAAGCCGATGACGAAAATGATGAGAATGAGAATGGGAATAGATTGGGAACCCATGACGTGGAAATGAATACGCTATCGGTCTTATCGCAGCCCTCAATTGAATTCGACTCCGGTCTGACTTCGCCTGATCTTCAAACCACCAACACAAATGTCACAACCAACACAAGCATCACCACCACCGCCACCACGGGCCATCTGGTGGACACGGAGCCTGCCTGGCATCCGGCTATCAAAGAACTGGTTGCACCGCCTACCGATTCCGGTTCCATGAGCCTTGATCACCTTCGCGAACAGCGATGTGAAGTAGTGGAGACAGAGTTTCGCAAAGTCTTGAAGCAGGCCACAGAGCGTTTCAATGAACTGCAACAGTTACACGAGGCCGTGACTGCCCATATCCAACTGAAAAATTTCGATTTCGATCTCTGGAGAGAGAGTTATTTACATTGGCTATCTGTCCGGCGTTTTCGTCTCTTGGATTTATTTCGTACACGGCCAAACAACTTGCCTGAGACCGGGTCCAATTCTGTGCTCAATGTCTCCAATTTATCACTCAACGCCCACGATTCAGATGGGCATTCAGGCTCCCGCCGCATCTCTGTGGCAAGCGGCCTGCGTGCCTCTCATCCCGACCTGTCCGAATGTGGTGTGACCAGCTGCGGTTCTTCATCAGCTACACCTGTCGCCTTTGGAAGCACCCGCTCCAGGTTTGCCGGGTCCACAGAGCAATTAACTCTTGAGGCTGTGGACCATGGTCAGGCGGAAAACGAGTTGAACTGTTCTCAGTTTGTGCAACGTATTCTGCGCGACCGGCCGGATTTTCCCGGCTCCAGTCCGATGGAGTTGCGCGCTGCTTTCCGCGCCGTTGATACGACCAAACGCGGCCGTATCACTTATCAGCAGTTTGTAGACGCGTTGAAACCGGAGCGTCAGCGCCAGGCTCTACCGGTTGGTGAACTGATAGCCAATGCTATTCAACAGGAAACAGATCGGTGTATTTGCGATCAAAAATTTCTCCCGGTCCGCGTGGGAGAAAACAAATACCGGTTCGGTAGCAGTAGTCGAGTCTACTTAGTGCGATTTCTGAACAGTACGACCATGGTCCGCGTGGGCGGTGGATGGATCACGCTGAACGCATTTCTCAACTCGCGAGATCCATGTCGAGCCCGTCGAAAAGCTTCCACAATTTCATCCAAGACTGCGGGTTTCTTCGGACGCAGCCTCGACAGTAGCAACCTATCCGAGACACCTTCTCGGGATTCTCCTTCCTTTTTGGGTTTGGGTTCGATGGAGGTGATTGCCGACCTACCGGGAACTCGACCTCCGGTTGCACCCGTAGAAATGAAAAGGCAGATTTCTGTTCCAAGCAGACTACTAGAGAGGCGTCTCCCAAAAGCCAAACCTCGTCAGAAGCATTCAAATGAGTCGGGATCGCATACCGGACATTAGATTCGTGAACTTTAGTAAAATCTTTTTAGCTATTTCATCTGGCTAGCACCGCACAACCGTCCACTCCGCTCTCTTCTACCGCAACCAAATCTCGCGAGTTTGTGTGAAGCTCTTGAAAATTCTCTGCTATTTTGTCTTCTCCTTGTTGGATAAAGATGGTGCACCAAGCAAGAAACAAAAACAGACACACTTGCAAAGTCCTTGATCAGTTGTTGCCCTCAACGCCATCTCTGTTTGTTCACATCGTTTCACCACGCGAACTCGGTCCTCGAGGATGACTCCTATACGCACGCCCAGAGATGTGTGCGCGATTTGCCCTCACTTCCAAACACAAGCTCGACTCCTGTCGCCGACGATCCAAAACTGTACTCGACTATCGCATACCCTCCCGCGCGTCTTTGTGCCTGACTTTCGCCAGTTTATGCGTGCCCACAATCAACTTATTATTACGATTCATACCACGATCAATGTCTTTTTTATTGAATAAAAACTTCAGATTTTATCCC
>STRG.3697.1
CGGTTTATTTTGGAGGAGCCCGAGATGTGCTGCAGTGCACCATCAGGTGATCCGGGAAACGATATTACGAGAAGTCTACTGAGGCTCGTACAGATGTAAGTATGCGAAAGAATAAGGAAAAAGTTTAGATGGTATCAAATAATAATGCTGCTCAGTGACGTAAGTTCAGGGCCGGGTGATAGTGTCAGTGAGAGACAAATGAAGTCACCTAATAGTTTGGGATACATGCATAAGAAGTCGTTGAAAGTGATCATAGTAGCTGAGAAGTGCAAGATGGTTTAGGATATCCTGGTTGTATAGGTTTTCCGAATAGAGAACATAGCCATAAATGGGAAATATAAAGAGCCATTGGCAGTCTGTGAACGATGATGGGCATACGGTTAGAGGATTCTGCAGATAGCGAGAATGGTACATCGGAAACAGAACATAATATGACAGTGAGATAGCATGCAGGTAAAATTTAATGACGGTGGGCTGACGGAGTTGGTCTCACAGGTGGAAGACAACTCCTCTAGCGGGGAGAGGGCCAGAGTAATGACGAAGGGAGTGATCAGAAGAGAATGGGCGTTCTGCACGAGAACAGACTTCTTAAAGATAAGAGCGACATGAAGTTGCAACGTATAAGTGGAAACATAGTAATAAAGCGGCCTTTGGCATGTAGGTAGGACGGCTGTGGAGACCTGTAGCGTACAACTGTGGCAGTGGAGCTTATGAAGCACTTAGGTAGAGTTCACATCTGGTAATATGCATTACAGTTTTTCGGTTCAATTTAATTCATTTTGCACGGGCCTTTTTGTGGCTGAGGCCAATCGTGTGTCCACGGATTTGCGTTCTCGGCGCGTTTCCATATATCCTAACACTGAGTGTTTCAGACCACATCAGGTGCCCACCTATCCAGATGAAGACTGGTAGGGTTTTTCGATGGCCTGCTACGTCAACATTTTGCCTGGCATTTCTGGCCGAAATGATTTTGTACTGGAAGCCTCGCTCGAACAGCGCACTCGGCCTGAGGATCACACTAGCACCGCAGCAGTGCAACGGCCTGAAACATAGGTGCTTGTATTGATCTAAAGTAAATAACAGAGACGGGACATCCAGCTTATAATAAAGGTAAAACACGTCATTTTGCAGGGGTAGTAGCAACGCTTTCTGTGTGTCTAAAATGAAACAGCGAGATACATATGAGACGGATGACACATTTAGAGGTAGAGACAAACTGCTAGGGGGATCTTGAGAGATACTGCGTAGGAAAAACTGGTATGCGAATGATAGCACAGTAACCGGTGGACCGTGAGTTAGTAACATGAAACTGGTGAAGTGCGTGATAAGTTGATCTGAGACGTGATGCTGCAGCGAATATAACGTAGGTGACATGCATGTGTAGTGATGGAGTAAGTGAGAGGTTGGTGAACATGCTTTAGTAATTAATTTTTTAGGCGGAGTTAGCAATAGTGATAAAGAGATGGGTTGTGGTACCAGGTAATTTGATTTCAGTAATGGAGTTGAATAGCCATATTTAAAATAAGATACATTATTCGACGAAAATAGTGTTAAGGGTTGGCGGGTAGATGCTGGTAGAATTGGTTTTACTTAAAGCGAATGACACATCTGAAGACGGAGGCCATTTGCCAGAGTGATGAGGAGGGAGGTTGCTAGGGGGGAATTGCAAAGTTTTCGGCAAACCCACCACTTTGTCATAGGTGGGTAATGATATGCTGCATGAAGGTGGTAACTAGACAAGGAAGCTATCTAAGCCGCAGAGCTAGGGTGATCACAGAGTAAACTAACATACGTATGTGTTGGTGGAGAATACGAAGGACAATTTTACATCAGTTAGTGAGCATTTTGACAGGTACCACTCCATAGCAAATGAGAGAGTAAAATGCGGATGTGCAGATGTGGAGGGAATATAACGTTCTGCGAGATCAGATTAAACAATAAAAGAGCACTATGATGAGGAACAAATGGCCTGATGAAGGTTCAAGATGGTCATCAGTTACATCAATGGCTGCTGAGGTACTAAAGAAAGATACATCGGAGCCAGAAGTCAACATTTTAATATGGTTGGGAAACGGATAGAAGAGAAAACCGCTAAAATGGCCAAATGAGTCTGTAATGGTGGAAGGTTTTTTCATGGTGAGGCAACATAATTACCGTTGGGACCGGGGATTATTAGGACGCGACCTTCATGAAAAGTGGGGAAGTGAAATTTCAAAAAGATTAAGCGATTGACATAGATGATCAGCGGTCGCCAAGAAAAGACGATAACAGCTAGTGGTGGGAAGTATGCACTGATAATCACATAAATTGCGCAAAAACTATTCACTCGGCTTAAAGCGGGAGTGATAATTGTGACACTGACAGCAGGCTCGATGAGAAAACAATGACGATTAGAGGATACAGAGCAAAATAAATGACTGTTACAGCCACTCCAGCGCAAAATCTGTAGTTTCGCAATCCGCCGATAAAGTCCGTGGATGGGACTAACCGTGTGCTGGACAGCTAATCTGAAACCTTTTCTGGTTACAGGAGGGGCAATTAGCCAACCTAGCTGCGCCTGCACACATTCGCAGAATTCCTGCACGTCCAGCTTGCGCCGGCCAAAGCTGTTGACATGACTGCGCCCCGAGTCGAGGGAATCAGCAGGGGTGAGCAATGATGGTTTTGCGAGGTAGATAACATAGTCGACAGAACGGTGTGCTCTCCAATTTTTCAGGTTTGTGGGCCGCCCAGATTAGCATCCTAATACCATAGCCTGGATGGCGGCGGAAGTGGTGCCCAGAGCGAAAGGACGTAATAGAAGGGCATGTACGTATGACAGTAAAAATAGAAAGGGAATACAAGAGAAAAGCAGCCTAAGTAGGTCCCAGCTGGCGATCAACACTGGACAGAGAAAACAGATTGGGCCAAAGGGAAAACGGGTTATGAGGATGAAGGGGATGCTAGCTGGTCATATATAAAATTCTACTTGGCTTGCAAGGTTTTGCGTATCCGACAAACCCGGGGTGGTGACTCCGGACAGAGATGAAACCAGGTAAATCCAATGTTACGTCATGCTCACTCTAGTCATACTCTTGCGAAGCCGTCGATAGGCTCATGGACAAAGGCTACATCCTCAGTGTAAAAGGCAACTGAATGGAAGTAATGCTAAGCAGGCAGATGCAGACACAGAAAGGCGGCAAGAAGTCCCAAAGGAAAGGCAGACACGTAGGAGAATCATATGTATTTTATACTCAGAGGGTTTATTGATGCTTTTGAAGGAGTGCTGCGTGATTGGCTGATGCCGTATGCAGCGCAAAACCAGTAAGTGTGGCGAGTAGATAGAAGCCCTGCGGTGGTTGGCTCAGTTTGCAAGCCGGTCTAGCATTAGAGGAAAATAAAACGTAAAACACGTAACCTATGTGAAATATGATCGCAGCCGGTTATAGGAGAATGATACTTGACAAGTTGGAGCCTTATGTAGGTAGCGGCCAGGAAAAGAATGTGAAACGGGAAAGATACATACACGGCCGCTGATTAAGTGTGTACTCTGAGGCCTATCCCGTGGGCCCAAGAATATGCGCAAAAGGAAGGATGAACCGACTGGATTTTTGCCAGATGTTTCCATAAAATGTGAGGCTATGAGCAAGGATTTTCCAGGAGGGGGACATTGAAAAGACGCCGGCAAGAGTGAAAAATTGATTTCTTCCTCGAATTAGATAAATTCGCCATCCTTTACATGGACGTGATGCACTGGGGGTAGAAATGAAGGTGGTACTTCCTAAGGGTCATAATACCGGTTTTATTGACCAAGTTGGAGGCCTCTTCTCAGTTCATTGTCGGAATTGTTGCGTTCATTGGATAACTTGGTGGAAGTAGGAACCTTTGGGTAGTCATGGAGCATACGCCTGAATGTGAACAAGGTGGTGGTACAGCGTGCGTTGTGGCTAGTAATCTCATGCTCTGCGATAAACCGTTTGAGAGGGCCGAGACTTAAGAGCCTACTTACACAGTTGATCCGAAGGGGAAGAGACATGTCTTAGAAGAGGGTAAGAGCTCCAAGGGTTAAATGACAATTGGTTAGTTGTGTACAAAAGAGGTGGATTAACTGGAATGAGAAGCTCAGCTCCGGCCAAAAGCGACAAATCCACAGTGGCTCACAACGTCCACGACAGATCTTGGCGGAGGCTGTCTCAACCGGTTTTCTAACGAATGTGAGCTGGACTTTCTACAAGGTAACTATGGGAGATTTAGGAAGGTGGAAGGTGGAAGGAGGTAATAGAACAGCTTTCAGGCTTTGGTCAGGTGTATCAGACAGAAGCGAGATCCACTTTTCTGCAGCTTGAAGCATCGGAGAAAGAGGCAATGAGTCATTCGGATTTGGCGGCTTGGATTTGGTCTGTTCTAAAGGGTTCAGAGGATGAGAGCAGCAAAATCCAAGATAAATTCTGCGAGGTTGATATGAGTGGTTCTTCCATCGACGGCAATGGAACCTGGAAGTGACTGGCACCTTTAGGGTAGTTAATAACTTTTGGACACAGAAAATTTCATCTTCCTCAATTTACTCCAATTGATAAAACTATTGGATGTTTTGGATGTAAATGACCTACTGCCCACGAAAAAGAAGTGAACAATTCTGATGTCATCCGCTAACAGAAAAAGAGTTCCAAAGCAAATTACATGAGATAACACCGAAAAGTACAAGAAACAATAATGGCCCACGAACACTACCTTGAAGCACATCATTCATTACGGACCTTGTAGAATAAGAACTACCATCGATCAATACCACTTAGGAGCCGAAGGATGGGTAGGAAAACAACCACGGTCGGAGTGGGCCAACTGAATCTAAAGATTTGATTTCGATAGACATATGCCGATGAGGCTCTAGGTCTAAGGCTTTTGACAGATCAAGGATGGGATGACCGCAGAAACCCCATCGTCAATAGCTGGGTCAGGAAGGCAAAGAGGTCAGCTTGACAAGACAATCACGACGGCACTTTGATGTAGCCAAGCTGACTACGGTTTGGTAGTCCGTTGGACAGGAGATATTCCGCCAGTTGAGACCTGGCCCTTCTTTCCATAACTTTACGTACCACAGAAGCGTGGCCAATTGAATGCTAGCTATCATAGTCATACTGTGAAACTCTTTCAAGACGGGGAGTGATAACGAAGGTTTTCCACTTCTGTGGGACTAAACCATCATTTAAGGGAGATGTAAATAAGTTAAGCAGCAAAAATGCCAAGTCGGTGCCACCGTGGCAAAAAAGGCAGGCGGTATTTCAATTGGCTTAGGTTTTCGAGAGAGCCTGATAATGAGGACTAGTTTCTTAGCTTCAGATGTGAAAATAAATGGTAGGAGTAGGGCCAGCAGTAACTGGGACAGCGAGTGGGAGGATACTGACACAACATGGCCAAAAAGGAGAAGTGGGAATTGAGAACTTCTGAAATTACTATAAGTGAGCCAAACACTAGAAAAGTGGAGGATTCTGGTCAGAGATCTGCGATCTTATACTCCAAAAATGAATAAACTCCCAATTTTTTGGAGTGCTTT
>STRG.50951.4
CGCGAATTGTACTATATCGTACAGCTAATATTTTCTCCAGGATACTCTAAATAAACAGTAAATTACACCTTACTGGATTTATGCCAGTCACCGCATAGTCAAGCCAATTCAAGCAAATTAGGTACTTCATTCAGCTTGAGGAGTATATACTGAGCCTTTAGATAACCCAGTACATATCCTCAAAAAGGTAAATGATAAAGTAGGATTGGTAGTAGACTTCTGCACTATTTTGAATGTTGCGGTTTGATAAAGTTTTTGGACTCAGTTGTATTGCAAAGATGATGCTGTGAAATTGACTTGATAAGTAGAATGCAGATTTCAGAATTAACATGAAGTAACCTAGTGACCAGGTTACAAAACAAGCGAAGAGCAGTTGGATTTGAATGGAAACATGGCGAAGTGAGATATTTTGCGTCACCTTGAATAAGTACAAACCAACCGCTGGCAAACCTTACACTTCATATTATTTTCTCTGTGATAACGTTGTTGAAAGAAGCACATATTACCGGTCAAACATTCAGCATTCAGTCTGAGAAGTGCACCTTGACAGTTCAATATCAGGTCAACTGAAATTTGCTGGTGTTATGTTTAGACCTAATACTACGTTTAGTTGATAAGTATCAATTTTTTGTCTGTACGTTCTGTTCTTTGTGTTTTTCTGCGGTTTTCAGAGACCCTTTTTGAATATGACCTTGAGTGTTTTGTAATATAAATATGACGGTAGTTGATATATTGTCTTTTATTGTTCGAGGATCTCGGTGGACTTGCTGCACAATGTGGTTCTCTCGTCTGTCACTGGTTTTCCTGGCTGCGGCTCAAGTGTTTTTTGGATATTTCTTTAACCGAGGGGAGGCTTTCAAACCAAAACTTGCTGGTGAAACACACGGGGGTCTTCAAGGTAAGTAAGCATTCTTTTGCCTTGATAATAAGTGACGTGAAAAAAATATGAATGTGTTACCATAATATGGTGAATATCTCTATATAGTACCAATCTCTCGTAGATCAGACTGTATCCCTGGGAGTATGGTATTCAAGAATAGTTTCAAGTGCGCGGACTTCTGAATCATTCTCTAGGATCGTTACAAGATGTGGACCTTCTAAAGATTCAGCGAAATGATCTAAGATAGATTGTGTGATGTGTTCTAAATTTCCGTTTTCAAATTCGACGTATGTTGGCATTGGGGAACCACACTCCAAAATCAATGGGTTTAGAAACCAGAACAATCAAAAACGTGTCTCTCAGAGATTCGAAGGTAAATGATAAGCAGTTTTATTACATTTTGGTCGAATGTACATAAAACCCAGCGTGAATATTCACCGTGGAAGAGTGATCCTTGTACTGTTCGATTATGCATTACATCAGCCGTGGCAATTTTCGCAGCTTTCCCGAGCTCACTTATACAGCTTTCAACGTCCAATCAGTATGAGAACAATATACAATAAACCAGTAAAATGGAAGACAACAACAAGATTTTACGGAGAACGCTTTCCTCATTGTGTTACTAAGAGGAAGTTACTCAAACCCTCCAGTTCTGGTACACTGTGTGTGATTTCCACGGTGATCGGGAAAATCACGTTTGCGGTTTGGCATAAGATCACTTGAAGGAGCACTTGATAATTAGTCACTGACTGTTTATCCCGGAATAACTGATATTTGGTGGTCACAGACTACTGCCTGGTACCCAAATCAAATCCGGCATGCGCACCCAGCAGTAATATGATTATAGGTGTGCTTATTATTACTATGTCCATTCTTATGTTATTGTACTGTTAATAAGTTTGTTTTGGGGTCTTAAGATTTACATCAGTACTACTAGTAGGATTACACACGCCACCATGATTATAAACTCGTCTTTTGGAATCTATATTCTGGAAATCGTTCTGCGCCCTTCAGCAGTTTGAGCAAGTTTTTCTCCACAGTGCTAAAGTTGTTATGGCCATGGGAGATGAAAGCTCCAACTTTATTGATATGCACATCACCTTACACTTATTTCAACGTGCAATCTCAAGGTGGTTTGATTTTCGTACCTTCTTCTTCTGAAGGCGTTGAAACTTTCCTTTTGTCATGTCGAATTGAGCACTTTCGTTTTTCTATCACGCCAACTAATTTGATGTACACAGTGACAGACCACTAACTGAGTGGCTCGTTTTTCTCCATGAATATCAACTCACACATGTTATTGATAAAAGCAAATATTCAAAAAAGAAAACGTCTCTTCTCTACTGGC
>STRG.70019.1
CAAACGGTGAAGAGCGACAAACTGTTTTGGTGTCTATTTGTAATCTTATTTTTTCCTACGCCTCTTGAACAACTGTGGGGAACACATTAATTATGCGAACTCTCAATACTTTGGTTATACTGTTACTGATCACCTGTGCTTGTGGACAGGAAAAAGATTCCTCCAGTGAGAGTTCAACGACCACGTCGTCGGTACCGACTTCCTCAAAATCGACAGGCACAGCATCCACTGATAGTGGTTCGGTGCATCCCATGATTCACACCACTGGTCGGATTTTGTTGCTGTTCACAAGAGCTCTCACCTTCTGATGGTGTATCCACATGGAGCAAGCAGAATGTGCTTCAGGATTATCGCTCAAATGATGTTCCCGTTTCTGTAATGCAAGTTGGTCGTGTGACATTATATTCTGCTCCTAATCATCTCGCAAGTACATGATGCCTGCAGACTAACGTTTCACTATCTTGTGAGCAATCTACACTTCCTGTTTATGCCCGAGACTTCCACTTAAGATTTGGCATCGATTTACGCAAAACTCCAGTCGATCCATGAATAGGTCATACCGCAGTTCACAAAGACAAACACTTACGATATAGCCAGGTCAAGAGGTGATAACTAAAATCGAATTCACTGAAGCCAATCATTTTCCTTCTGCGTTCGGTACTCGGATATCCAACCGAACAAGAAAACCACGAAAACTTTTCATCTCCGGTTTAGATTGTGTATCGCTTACCACTGATAATGGGTTACTGGATGATTGGAAACAAATTAGATTTAACTCTCTGCATTGCATGACTTTGCCTTACTCGATATCATGCAGTGCTGGAGTACTTCTAGTGAAACGATCTACTTCAAGTTTGTGTTCTAGCGACGGTTCTATATACTCTGTATTTGACTTAAGATATGGTGTGCCTTTGGTGACGTAAACGATTTATGGAAATCCTTTTGTTCCAAGAAAATGAAGGTTTCCCTCTGGACGGGTTCTATGGGGTTGAACTAATTTATGGGTGCTTTTTGGATCAGGTGTGCTTCCTCGACGAGATAGACGGGTCACTGGTATAAAGCTGTTATTCAAATGTGTTCAGTGAACAGCAATTTCCCTGTTTTCACAGTGCAATTTACATACCAGAAACTATAAAGTACAGTCGATAAATCGCTGCATACAGGGAGTCTTTGGTTCGATTGCAAGTCGAAGTTGTAGAATTCGTACAACAGTTGATCTAAATTCATCTAGATTCTTTGGGGTGAGAGCATGTTTCCGGACGGTGCTCAGTAAGTGCAGTGACTAGTGTGATTAATGTGAGTAATAGACGTATAAAGAAAACCACCGGATACATATCACTTCCGCTACTCAATAACAACGTTGAGGCATATTCATGCAATAAATACCGTGTGTATCGTGAGTTCAAGAATGAAATGCGCAGACTGTCTCAGGTGGTCCGACCTTATCCAAAAGAAGGGCCGAAAGTAGGTCGAAATTTGTCTGACAGTGCCGTTGAAATTAGGCAGTCTATGCCTATGTTCACTTCACAGATAACATTTGCAAATTTGAAATTCTGATGAATCGTAAATGTCGATTTCGTTGATCATGATTGCGGGTAGAGAGTCTGCAGACATTTTCGGCTGATGCTGTAAAAGCTCCAAACCAACCACTAACAAAATTATCAATAGCCAGTTTATAACTAATGAACTCCTGGTGAAAGTACGTCATTCTTGCACACTGTTTATAAGAATAACATGAGAGGAAACCTACTAATAATGCAGATAGCTCGTCAGTCACTTGTGTCTGTTTTCCTGTCCTTCAAATCCCCATTATTCTACAACAAAGAAAACCATTGCAGGTAGATTCCTGATCGCATATCCTAATATATTGGAGAGTGCACTTCACATTTAGAATCCAGTAGGAACAGACGAAAAAATGTTTCGCAAGACAAAATTTCGCATTGAATTCAATGGAAAGTCAGGTTTGCCTGACTAGTACTACAATCGGTCGAAGGTCATCTAAACGCTTGGGGTACAACCACTTTTGTAGACGGTGCTCAAGAGGTATAGGGATTTCCTGGAAAGAATAACTTTTGGGATGGAGAATTGCAGCACTACCATCGGAAGGTTATTTGCGGGCATGTTTATATACAGTGGAAATACTCACACAGTTACCTAATACTGAGGGCACAAGGGTGAAATTATTGATGAAGAAGTATTGAAGTGGATGGAAAATTCCATGAATTGTGTACTGTCAACAGTATGAGTATCAGGTAAAAATAAATCGAAAGGGTTCAAAACTGCATGTACTGATTGCAACAAGAGAATATTCTATTGGAACTATTGTATAAATTATAGGTTTAAACAGGAAATGTTCATGAATATTTTAGCATACCGATTCCAAACCGCCGAAAATCAGAAAACCGAAGAATACCACCATTTTAATTTTATTTTTGCTATTATTTAACATAGCATTGTCCTATACTCATGCAGTCGGACGAAACTTGTTTTGCCGTGGATAGTTTGGGTTTACCATCAGCTGCACAAACTGTCTCGGATGATTCGACCCAATAAATTGAGCGAGAGCATATTCTCAATAATGCTTTCAATTTGGTCGTTCGTTATCATCCTCTGATTCGCCAGACGGCTATACGCCACACCATCGTCAATGTTCCAGTTCGTGCACCGAGTAATGTACTACAAAATATCACGGTCATATTCATACTGTCCGGTATTATCGAAATACGGAAATCGTTTGAATTCGGCTGGCATTATAACTAACGTGACACATGGTACCAATTTTTTCTTTCAAAAAAATACTCTGAAATGAAGCAGTGCTGCTATTCATTTTCGTCCGGGACTTATGAACACATAATCAGGTAAGCCCGCATGTCAGAAATGCAATCAAGCACATGAGCAGGGTTCCCTGTCTTCGCATGCAAATTTTCATCCGAAGGTCCGAGATAGATCAGCGGGTAAGCGGCGACACAGTCCGGGAGGAAATACGCTTACAAAATCACCGCCCTTTTTTGTGTATGATTTGTGCATGTGCACATGAGACAGATTGAACCAGACAGAGAACATTCAATTTCCTAGACAAACGGCCGAATGACGTTTCGATTCACCGTAGGTGAAACTGACTACTTCGAAGTTGATGGTGAGTCAATGGACAGCTTCATGAATAATTCGAAAGTTGCATTCATTGTGTTTTCATTGTTTGTGTGGGGCAGACTCCATCGCAAAACTATACCGTTGAGCTGTTTGCTTACAAACGACGTAACTAATTACCGTGCTTCACGTATCAAACGAATTCGTTATTTAAATTCTGTCACGGCCATTCCACTTCCAGCACATTCATTAGAATATATTCCATCA
>STRG.39313.2
CGCCCGTTCTGATCAGATATGGCGTCGTTAGAGAATGCAGAAGCGGAAATATGCAGGGAAATGAGGAGGGGGGGGGCTAATATATTTTTGTCGCGCGGTTTAAGATTCGAGGGGTGAAAAATTGTCAATACTCAAGGATTAGAACGACTGCAGTTGAAAAGTGCACACGAAAACAGTCATCTCGAAGAGAGCTCGCGGTGCAACAAATGCGTATCTATAATTGTTCTGCGTCCAGTTCTTGCGCACGTATGTATTCAGATTAATGCATGGCTCAGTGATGAGCACGTGACGAACACTCGATATCACACCACACAAAAGCTATCATCACGTGCAGTGCAATGCATTTGTACGCACGATAATTCACATCGTAAACTGATCAACAACCCCCCTCCCGCAAGTTATCGGATAATTATTGGCTCTGCAAGCAGCCGTGCCACCACAGATGACCGGGATAAACTGTCAGATATGGGGCGAACGTATTCGGTGGGCCAGTTTCGGATGCGAAAATTAGGGCTGATTTTCAGTCACTTCTCATATGCCACAGTACAACAAAAAGTGGTGGATAAACTAACAGTCTGGTCTCGGCCCGACGACAACGTTGAGTGACGAATTACATCAAGCTCCTATAGCTCTGGTATGGTGTGTGCCAAACTGATTTCAAAGCTTACAGCTCCCCTGATTCCCAATCGTTCATAAATGGAAAGTGATCTTGTTCCGTCATAAAATATTGTCCCCATATACACACAAGATTAGTTTCGTTCGTTGTTTAGCCTAAAAGTTGTAGTTTTTGGACAAGATTTACCGCTCTGGTCACATACCCGCCTGAAGATTCCAACGTCCCTTCCATGCCTGATGAACTTTCCAACATGGAACAACTTCAACGTCATGATATAACGGAAAACGGACCCTCAATGGCAACGCTTCCTTTGAAGGCCTCTTCGGACATCACATTAGCACTTTCCCAAATCATCCACAATGTACTCTAATTATATTTATTCATTAAAGAAAAAACGCGAACTGAACACCAAAGCACGAACAAAGTGCAAATGCGGGATAGTTGGCTGTGAGCGTGGGTATCCAGTGCTACGCTTTATTCATACTGGTCATTGTATTCTCATACTTCTGGCCGCGTTAGAGTTTACGGGGAACTATGCGATCGGTTCGAAACGACCAGTGGTGTTCGACAGGGATGTCCCATGTCCCCATTCCTGTTCAACTTCGTCATAGACGAAATAATGGACAGTGCGCTGCAAAATCTTCAGGATGTAGGCGTCGAACTAGGAAATAGTGGAAATCTATGTGACCTGGATTACGCGGACAACGTTGTGTGCTTGTTTGAATCCATGAAACACGCCCAACATGCACTAGATAGACTTGGGAGAGTTGTAGCTCTATTCGGCATGCGTTTTGCACCTTCAAAGTGCAAGGTGATGTTACAAGACTGGACGTCAACGATTCCGAGCTTGATGCTCGATG
>STRG.69643.4
GTACTCTATTGACTCGGCTGGATGTCGGTGCTCCGCCAATAAACCTTCAGGGTCTGGTTTAATTTCCTCTTAAATAGTGTCTCGGTTTCCTCTTCCACCACTTCGGTCGGTAGAGCGTTCCAGAGATTGGTCACTCTCCTTGACAATCGATAGATGGCCGGTAAGCCGGTGAAATGCACCTTACGAAGCGTCAGGGTGTGTCCTCTGGTACGATCATTATTCCTGAGCGGAAATTCCACCTGTAGTTCCCGGCCCAACTCACCGCGGATTATGCGCCTGGCATAGATGAGGTCGCCTCGAAGCCGTCGATAGGCAATGGGAAACAACTCAGTGACTTCTAGGCGTTCCTCATAGCTGAACCCACGCAGTCCGGCAACAAGGCGTGTGGCAGCACGTTGCACGCGTTCCAGTTGGCTATTTCCGCCGCCGTGCACGGGTAGACAGCCGGACCGCCATATTCCAAACGAGGACGTACATGTGAGACATAAAGCAGTCGGAAAGTGTTCAGGAGTATCACCATTCGAATTACGGTTGGTATTAAATGCACTCAGCAAGGGGAAAGCCGCGGTAGCAGGCGGAATCTATCAAGCCATTATCAGCCCACTGGCAGGGCCCTTAGCCACACTGTTCAAGTCTCTCAGGGAGGTTGTGCTACCAAGTCAAGTAAGGTCATGTCACAGGACTTGAACCTGGAGCCAATAAGGCGGTCCGGATTCTTGCACCAGTAAGCGTCGAGATGAATCCCACCGGGCTGTGACTTCTGTGTTTGCGTCGTACTTTTGTTTACTCTAGGTGAAACAGGGTTCGGACTCAGTCCGCTGTCGGGAGAATGAAGTAGTCCCGCGGTTGCGAACTGGGTTCTTTCCTAAGTCTAGCTCTCCCCCCCCCCAAGAGTGTCGAAAATACAGGTAGTGCTTAGATAAAGTGTTAATAGTGGTGAGTTGGGGAATAAGGAGAATAAAGTGGGGGATGATGAAGAAGGGTTGGTGGTGAAAGTCAAAGAGATAGGTGTGATACTGATGAATGGTAATGACAAAAGAAGGAAGGGCGCTGCGTCCAGTTTGCCATTGAATGATTTAGGTTAAGATACACTGAGGTATCACAGCAAGCCGGCAGAAGTCCAACCTTGCCCTAAAACCTACTACCGACGTAACAGACACCACCCCAGCAGGCAGTGCGTTCCATGGGTTGACAACGCTACACGCAAAGAAATTTGCCGTTATGTTCTTCAATGCTCTCGGTTTGACGAGCTTAAACTCGTGTCCCCTGAGCGTGGCATCCCGTTTCAATACTAACAACAGCTCCGTTGGGATGGCTAGTCCTTTGGTTTGTTTGAAGGCTTTTATTAGATTCCTCCTGAGTCTTCTACGTTTCACAGAGAAGAGTTTTAGCGCCGTTAACCTCTCTGGGTACGTTTTGGGCCTGACTCCCACTAGCATTCTAGTGAAGTATCGCTGAACGTTCTTAGGAACAGCAGTGTTCCGCACAAAAACCGGGGCCGAAGTTTGCACACAATATCCTAGGTGAAGCCTAACTAGTATTGTTTAGAAAGGCAGCAACTCGGGAGCTTCCCTGGAAGCTACGGTGCGCAATAGTTGGTGGAGCACCCGTTTGGCCCTAGCTGCGGCAGCCAGACACTGCGGAGATGACTGGTAGTGGTCGGTTATCAGGACTCCAAGGTCAGTGATAAATGTAACCTTTATTGCTTTTGGGTTTTGCATTTCAAGGTTTACTGATTCTCCGCCCATGTTTCGCGTGAGATGCCTACACTTCCCTATGTTGAACGGCAGTTTTTACTGAGCGGTTCAAGTGTGAACCCTGTTGAAGTCCTATTGAAGTGATGTGGTTCCGGATTCACCCACCAGTGTTAGGTCGTCCGCAAACAAACAACCTGGGTTTTGTATACCCTATAATATGTCGTTGACGTACATCAAAACAGAAGGGGATCCAGGACTGACTCCTGTGGGACCCAACTGGTAGCCGTAGCCCTCATAGACTTGCTCCCATCCACTCACGTAATACGTTCGGTTTGTGAGATATACCCGGGTCCACTCCGGCACCTGAGGCGGTATACCCGGCACTTCTATTTTGCGTAATAGAAGCCGGTGGTTTACGGAGTCAAAAGCCTTTTGGAAGTCCAAATAGCAGACCGCAACTCGTTCACCCTTGTCTGACTTGGCCGTTACCTCTTCCAAGAAAGTTAGCAAGTTAGACAAGCATGATCACTTTTTGACATATCCGTGTTTTCTGTTGGAAATCATCTTATTTGCAGCCAGGTGACTACCAATACGCTTCCTAATCAGTCCCTCCATTGTTTTTAGTGGCACAGGTAGCAGGCTGACCGGTCGCTAGTTTCGTACATCTTCCTTCAACCCTCCCTTGTTTATTAGGACAGCTACGGCCGTCAACCAGTCCTCGGGTAATTGCGCACTGTCCAACGACCTAGTGTACAACTTGGCAAGAGGGGAAGCTATCACCTGGGCAAAGGGCCGTAGAGCCGCAGCATGGGTGCCATATGGACCGACTGCCTTGTGTACGTTAAGATTCCTCAGGTTTTTTTCTACTTCGTCTGCAGAAACAAGGATTGACGGCATTACCTGTGGTCTAGTGGGGGCTCGTATGCCGAGTTTAGCCCATTGTCTCGCTGGTGAACTGTCTCGAAGTGCTGTAGCAGTACCTCGACCTTGGCGCTACTGTCAAGTGTATGGTCATCATTCCTGTCCTTAACGGAACCCACAGCTTCTCCCATGGTTGATTTTGACCGAACATAGTTGTAGTACGCTTTTGTGCACCGTTTGGCATTTCTAGCTAAGGTGGTCTCACAAGATAGTCTGCATTACTTCTGAACCCTGATGGCTACTTCTCGAGTCATTTTGAACCGTGGATATCTCCTGTGGCCTCCTGTCTGCTGGTACTGACCCCACGTTTTGTGTTTCCGGCTTTGAGCCCTAATTGATTTGCTGGTCTACCACGGTGTCCTTTCCTTCCTATGGATTCTGCGTGCTGGTGCAAAACGCTCTCTGATCAACGAAAGATTGCTCATGAATGCCGTCCATTCTTCCTCCACACTTTCATAATGTGGGTTCCATGTCAGTGCTTGGGCTTCAATGACCAGGCCCTGCACATCAAGATTTTTGAATCATCTTTTAAGTTCGTGGGGTACTCTGTTATTCACGGCCAGTTAGTTGCAGTTCCTAAGGATGCTGATACCTGTAGGCCCTCCGTGTCACCAGTATGTTTCGCGATGACCAGGTCCAGTAGCCCGGGAGTCTGTCTTTTCCTGCACCTGATTGGTTGTAGGATATGCTGGACAAGCGCCTTTAGTACGAGATCCAGCAATCTAACAGAGGAATCATCACCCGCTGCCCACGGATTCACTCAGTCTGTCTCGGGGGCATCTAATTCCTCGAGGATTATGAGTTCATCCCCTCCGGCTACGGCGGGGTGAAGGTAGCTTAGCAAGGTTAGATTCTCCAGTGGAGTGGTAGAGGGGGATTCGGCACACATGCAACACGTACTTCAGCTTGGTGTAGCTTCAATTCACAGAAAACCGCCTGTATATTTGGTGATGTGGTATGTTCCCCGGCTATCTGCTTTACCGTGTCTGGGACTATTATCATGACACGCCCACCATCCCTTCCATCCACCCTGTCAGCTCAATGAATGCATTAACCAGAAGGGAAGGGTACTCCAATTTCATTCCCGGCCTTTAGCCAGGTTTCGGTGACTGCTATGCAATCAGCATTAGCAGTCGCTTGTTCCCAACGCTGCATGTATTGGTGTAAGCTGCGGCTAGGTTTCCCAGCCTTCTTTGTGCACCGTTTGTGAGCTGGCAGGGTTGGCACTGGGAACCTAGTTCTGAGTGTTGGCCTCGTTTTTGGCGACGAGGGACGAGGTTCTGTTTTGTTCTCCACCTGTCCCTCCTGACTAGTAATGAAGGGCTTTGTTGGTGTTTTGAAGCCCCCATTAGGGATAGGGTTACCATGCCAATCTGGTGAGGGGGTTCTGTATTTATCAATGCTAATACGAAGCTGACGGCCTTTCCTAGGTTTGACTTTGTTCCTACTGGTGGACATTCGCCAACTGGCCTAGTTATCTGGCTCCAATGTGAACGTTCCTTGGGTGGTGACCCTAATCAGTTCTTCTTGTTCCTGTCCCTACGTATTTGCTACCAGATCGATTGCCACGTAGGATCACGTCACGGTGTAGTGCGGACCCAAGTCCATAAGTGAATGGCAAGCCGCAGAAGTCCTTCCAGTTCACAAGAAGTCTTAAGAGATCAAGTAGCGAACTACCGGCCTGTTATCCGTCTATCATTAGTACTAAAGATAAAGGAAGATATCCGGAGTGCTTTGGTGTGACATCTGGAGGACAACAACCTAATCGCCGATGAACAGCACGGATTTAGGAAGGACGGATCCTGCCTCAGCAACCTACTGTTTTTTCGATGAGGCAACCAGGAGGTTGGACCAAGGAGAAAAGGTTAAGGTTTGCTACCTGGACTTCCGCAAGGCGTTTGATAGCATGAATTACAGGTTTCTTTTACCTAAGCCAGGAAGATAAGCGTGGCTGCAGGGATAATAAGACGGTTAAAAGCTTGCCTGGCTGACCACCAATTCTACGTCAACTTTGAGGGCAGCAGGTTCTTGATGACGACAGCAACCAGTGGAGTCCTCCAGTTACCAGTACTGGATCCTGTACTGTTCCCGATTTATGTGAACGACTTGCCGCGGGTTATAAGATCACTCTGTAAGGCGTTCGTTAGTCTCTCCTACTCTGCGCGGATCACCCGTTTGTCGCTGTGATGCTTTGCATAATGCCAACACGACAACCAAAGCATTGCCTCCCACAACCCATGAGATGGAGAACACGGTAAATAGAGAGAAAGTGATTAAAGTAAACTGCGAGAGCATGCAGGTGCAACGGTGTTATGACCACCGTGCTTGGCAGCAATAGTTCAGATAAACAACAACTGTGTGTGGTAAACAAATGAGAAAATTTGAATGTCGCCACAGCCTTGTTTCATGTTCGCAGATGTGAAGGTTCTGGGGTGCCCGGAATTTGATCAGATTCAGTTGGACCTCGATACCCCCCACCAGTAGTCTGTAGTACGGGACTTGCCTCTGAGCTTGACAAGATGCTCATGTCTGATAACCGAGGGATCCAGCGGGACGCGTGATTTGAACCCGAACAACCTGGAACTATTGGCCACGAAAATGCGAGGTCAGGGACTTGGGTATGGTCGTTTCAAGCGACTTCAAACCCTTGCTACAATGCCTTCAGGCCGTTGACAAGGCAAATAGAACCATGTACCAGCTAAGCAGAACGCGCATATCAAGAAACCCTAGAGTGCTGCCGCCACTATTTACGACTCTGGCCCGACCCCACTTGGACTATGTAGTCCAAGCTTGGACTCCGCAGTTAGTGAGGGACACCATCTCTCTGGAGAAGGTTTAGAGAAGGCTCACGAGAATGGTATTAGGGATACGGTGGCTGCAGTACGAGGATAGGCTATCAGAGCTGGGGTTGTTCTCGCTGAAGCATAGGAGAGCGCGGTAGGAATTGATTGAAACAATGAATGGGTTGTCAGCCACGAAAAAGCCGTTGTTTACCCGCGACTGAAACTCTGCTCTCCACGGACGCAAAAGATCCGTCTACCAGTTGGCTGGAGACACTGAAGGATATGGCTGCGAACCGCGAACAGTGGCGATCGTGTTGTCACTTTCTATCGAATCAGAACGACTGATCGATGTGCGTTTGTACAGTTAGACTGTGTATTCCGTGTGTTGGCTACTAGGGCATTCTTTCCTTTTCCCACCTGTGTAGGTCCAGTCCCTGTCCAACTTGTATATTCATACTTTCTAATTCAACGTGCAACATGGTGAGAAAGGCAGTGGTCAGTGGGGCTTGCCCTGCAGTTTAACGCTGTACGATGATGATGATGACGGACGCAAGTTGTACCCAATCAAGCCGAGGACCGACAAGACCATCAGAGTCCAGTCGTTTGCTTTCAGGGTAATTAAAAACTGGAATAAACTTCGCGAGGAAGTGATGAAAGCAAACACTAGTAGTGTTCAGGAGGAATCTGGACGTGGCGTGGACACATGCCTCTTCGGATTGCCCAAAGTGAGCAATGCGGTCTGTTCTTTAAACTGCACTACGTTACCCGAAATGCTTGCCAAGGAGCGATCACTTGATCTTTATAAAAAAGATTCTTCTGGTTCTGTTGGTCTTCTTTGGCTGAAACGCTCGTTTCAGTTCCTGGTCAGCGTGCTTTGGTTCCTATCCAAGTCAACCAATGAAGACTGCATGAAGACAATTGTATCACAGGCGTACGATGAATCATTAAGGCACTATCACAGCCGGTTGATGCGCCATACGTTCCACGTGTACATCAACTGCGCTGAAAGTTTGTATAATATCCTCAATTAAAAAAACGAATCACGCTAGATTGCAACTTTTTAGCTAGTTCTAACTGTACTGGATGTGTGGAATAAGCCTAAGTCTACTTTGCCGAAGAAAGAATTTGAATACGAATAAACCGCTGATCGCGGTAGGTAGTCATGTTGCCCAGTGTCCCCAACTATCCGGTACGCAGATCATATGGACTCTAACCCGGAAGCCTAAAATTATCCACCTAAACAAACCGGTTGGTTGAGGTTCTCATACCCTTTCGTCGTGCCATGGACTTCGACCCCCTGCCTGCCTCGGAGAACAATGCATCTCGAGGGAGTCAATTTTTGGGCATGCATATGGCGTACCAATCACCTTAACATGTTTACACTAAGCACTGGCTCCAGAGATTTACCTCCGGCTCCTAACAATATGTGCCTAACCTCGCAAATGCGTATGCAGCATTCCGGCTATATTCGGGCACTACCGCAAAATCTCGCTGTTAAGACACCGATAGTCTTCGCATTATCTTGCTTATAACGGCCGTATTTCTACCGCGGTGTACACGCGACCGTTAATGGACAAAATGGATGTCATGTCTATTCCACAAGTGGCTCACATTGGTAAGAACTATGTCGAGTTTCTGATATGCGCGAGGACAGTTAATTTCATATCCGATATGCGGGTGGATTGTGACTGCCTATGAAATAAAACCCATCTGATTCAGTTAAGGATTCCAGGTTTGATGCCCGGTCATCCGTTGCTGCAGCGGAAAATGTTTCCCAAACATTAATACACTCACCTGGGGAGAACATGTACCAGTCAAACTAGAGGTCACAAATCTCACAAAGTGGGCTCTTGATCCCGGAACACTACCGTTGTTGAGTGATGGTTAATTGCAAATTTAAGATTCCATGATATTGACTGGATACGGATGCATGTTTCTTCACCGTCATCTAAAATAACACTTGCCTTTTGATTTTTCCGCTCCGTTACCAAAGAGATCGTCTTTCGTAAAGAAATTGGCACTTGACCAAGAAGGCTGTGAAGAACAGGTGCTTGTCGACGCCCTCGAATGCCGTTCGCTGTTACTACCTTTTGTTGCGCGATTGGAGGAACTGTTGATCGCCTACAAATTGGAACAACCCCTGTGATTCTTTTTTTTGTGCAGCAGCTATAGTTTACCTTGCTACTGTGATTTGTGTGGTTCCGAACTTATGCAAATTGGAATTTTCCCACAGACACCCACAACACTGGGATAGGGACCAGTACAATAATTGGTCGCAACAAGTTGTTTTTTTTCTCCGGTTTCTGAGTTCCGGCTGAGCCGAACTAGACATTTCTCCGTTGTTTCTGGTCCAGCATGTTGCGAACAAAGACGTGCCATACATATCCATCATGACCTGATCCCAACTTTTGACAAACTATTTTTAATGCTATTCATCATAATGAAACCTATTTTTCTCCAACCACAATTTTTTGATCACCGATTTTTTTTTTAAACCTCACTGTGTATACGCGAACTGAACACTCACCCGACATTAAAGAATGTGTCATACGTTTTCATGTATTCCGTGAACTGCCACGGGAAGGATTCACCGTGTTTAATTTAACCCCCCGCGTGAAAACAAATTCCGTTAGCTTTTCTGTGATTTAAAAAGCTTTTTTCATCCAAATGTAAAAATCCAATAAAGTGTCTTTTTATCGGTCAGTGTGTAAACAGGACAAACACTTGGTTCCAAGTAACAATACTAATCCG
>STRG.3391.1
TTTTGTTCTCGTGTGGCTTGATCCACAAACAGAGAGTACTCGGCGCGTAGCTTGATTTTGACAAAAGCGCGGGGTTTTCATTTCTTTTGTAGTTTATATGTTGGTAAACCTTCTCACTGTCGGAACTAATGGATGACAAGAGAAACTCGTCCATGGATCCGCAAAATGTGGAGTTGTTGAGGGTCGATAAGGGTTTGGTGGACGATACAGCTGCCCAGTCTGATTGGGCCTCGAAAAAACTGGTTTGGATACCAGATGATAAACAAGGTTTCGTAGCTGCTGCTGTTCTTGCATCTGAGGGGGAGGAGTTGACCGTCCAGATAACGGACTCTGGGAAGAAATGCAAGTTGCACAGGGATGTCGTACAAAAAATGAACCCTCCAAAATATGAGAAGGCAGAGGATATGGCTAATCTGACTTACCTAAACGAAGCTTCGGTGCTGCACAATCTGCGGTCACGTTATTTTTCCGGAATGATATATACATATTCTGGTCTGTTCTGTGTGGTCGTGAACCCTTACAAACGCTTGCCAATTTATAACGATGACATCATTGAGTGGTACAAAGGAAGAAAACGACACGAAAGACCGCCGCATATATATTCTATTGCTGATAGCGCCTATCGAAATATGCTTCAAGATCGAGAGGATCAGTCAATACTCTGCACCGGTGAATCGGGCGCCGGAAAAACAGAAAACACGAAGAAGGTTATCCAGTACTTGGCTTCGGTGGCAACGTCAGCTAAATCACAGAAAACGACTACAGCCAATGTAATATCAAAGTTTCATTCCAAGGAAATCAATATAGGGGAGCTTGAAGCACAATTATTGAAAGCCAACCCGATCCTGGAGGCATTCGGCAATGCAAAAACCATCAAAAACGACAATTCATCACGCTTCGGCAAATTCATCCGGATCAATTTTGATACGTCTGGCTTCATTGCGGGAGCGAATATTGAAACATATCTGCTGGAAAAGGCTCGTGTCATTCGCCAGGCTCCAGATGAGAGATGCTTCCATATTTTTTATCAATTACTGGCCAATGCAACCCCTCAGATGCAGGAGGAACTTCTTCTAGATCAGGCCAACTCCTATCGCTTTTTGCCTAATGGATTACTGGAAATCCCGGGATCGGACGAGAGACAGTCTTATCGGGAAACCACAGAGGCGATGAATATCATGGGCATCTCCCCCGAGGACCAAAATGCAATCTTCCGTATTATTTCTGCGGTCCTCCATTTGGGCAACCTGGATTTTCGTCAGGAACGAAACTCCGATCAGGCCACACTCCCCGACACATCCGCCGCTCAAAAGGTAGCCCACCTACTTGGGATTCCCATGGCCGATATGATCAAGTCGTTCCTAAAGCCGCGTATTAAAGTTGGAAAAGACTTAGTTCTGAAGACACAGACTAAGGCTCAAGTGGAGTTTGCCGTGGAGGCTATTTCTAAGGCGATTTATGAACGCCTGTTTCTCTGGCTTGTGGCTCGTATCAACAAAACATTAGATCGTACCAAACGACCGGGTGCTTCGTTTGTAGGTATTTTGGATATCGCGGGATTCGAAATTTTCCAGGTCAATTCGTTCGAACAACTGTGTATCAACTACACCAATGAAAAATTGCAACAACTGTTCAATCATACGATGTTTATTCTGGAGCAGGAAGAGTACAACCGCGAGGGCATCAAATGGGAGTTCATCGACTTCGGTCTAGATCTGCAACCCACAATCGATCTCATTGAAAAGCCTCTTGGTATCCTAGCTCTTCTGGACGAAGAATGCTTCTTCCCTAAAGCCACAGACAAGTCTTTTGTGGAGAAATTGCTGAAGACTCAAGAGTCTCATCCTAAAATGTGCAAACCGGAATTCCGGTGCTCAGCGGACTTCGGTGTCGTTCATTACGCTGGTCGCGTGGACTACATTTCTGCCGGCTGGTTGACTAAAAATATGGATCCACTGAATGATAACGTGGTCGCTTTATTCCAGGCCTCCAACGACTCCTTGGTACAGGACATATGGAAAGATGCGGAGATAGTAAGCATGGCGGCTACGGCAGCTACGGACACAGCCTTCGGTGCAGTTCGAGGCGTACGAAAAGGCATGCTTCGCACGGTGAGCCAGTTATACAAGGAATCTCTGGTTCGACTGATGGGTGTTTTGAAAAACACTTCTCCAAGCTTTGTACGATGTATCATTCCAAATCACGAGAAACGTCCAGGCCGTATTGACGCGCCGTTAGTACTGGATCAACTCAAGTGCAACGGTGTTCTCGAGGGTATCCGCATCTGTCGACAAGGTTTCCCATCCCGGGTCCTATTCCAGGAATTCAGACAGCGGTATGAGATACTGACTCCAAACATTATTTCCAAGGGTTTCATGGACGGTCGTAAAGCAGTGATGAAAATGCTCGAGGTACTTGAATTGAATTCCGGCCTCTACCGAATTGGTCACAGCAAGATATTTTTCAAAGCTGGTGTTCTAGCCCAATTGGAGGAAGATCGCGACATACATTTGACCGATATCATCATTCGATTCCAGGCCCGTGCTCGTGGCTATTTGTCTCGCAGAGCTCGTGAACAGCGCATCCAACACTTGCAGGCCATTACAGTCATCCAACGAAATTGTGTCGCCTATCTCAAACTGCGTAATTGGCCTTGGTGGCGCTTGTTCACCAAAGTGCGCCCCCTGTTAACTGTCACACGTCAGGAGGAGATCGTCGCGGCGAAGGAGGATGAACTGCGCAAGGTTCGTGAAGCCCTCGAGAAGATTACCGGTGAACATGGGGAAGTCCAACGAGCCTATGAAAAGCTCACCAAAGAGAAGAACCAGTTACATGCAGAGTTGCAACAGGAACACGAGAGCAATCAGAATATGCAAACGGAACGCGTACGACTTTTGGAGAAGTTGCAAGCTCTGGAAGAAGAGTACGCAGACGTGGAGAATAGGAGTTTGGAGGACAAAGCAAAGCTGCAGACTTTTGAATTGGAGCAGAAACGCCTTCAAGAACGGATTACCGACTTGTCGGACCAGCTGGAATTGGAGGAACAACAACGCCAGAAAATTCAGGTGGAAAAGAGCGCTGTCGAACAACGTATGACTCAACTGAACACCGACTTTGTCAACGTCGAAGACAAACAGAATAAGTTGGCGAAAGCCAAGAAGGTACTAGAAGATCGGGTGGCTGATCTGACCAGCCAGCTGACGGAAGAAGAAGAGAGAAACAAACAGTTGCTCAAACTAAAAGCTAAACACGAGAGTTCGTTACAGGACCTGGAGGAACGTTTAGTTCGTGAACAGAAGGCAAGGCAAGATTTAGATCGAGCCAAGCGACGGTTAGAAGCGGAAGCAGCGGAGAAAACCGAGCAGTCGGCGGAAAATCAGCGCACTGTCGAGGAGCTTCAGGCACAAGTTTCCCGTCTGGAAGCAGAACTCACCCAACTGCAAGCTCGATTAGACGAGGAAATTATTGCACGAACAATTGCCGTAAAAAAAGTTCGCGAATCGGAGACCCTCATCCAGGAGTTGAAGGAAGACGTGGAATCTGAACGCAAGGCACGCGACAAGGCGGAAGAGGCCAAACGAGACTTAACAGAAGAGCTTGAAGCTATGCGTCTTGAATTGATCGACAGCGGATCGAACAGCGTCGCTCAAACCGAGGCTCTGCGCAAGTACGAGGGTGAACTATCCAACTTGCGTCGACAGTTAGATGCGCAAACTGCTTCACATGAAACCGCAGTACAAGAGTTGAGAAAAAATCATAGTGTTGCTTTGGAGGCACTTAATGAGCAACTTGAACAGTTCAAGAAAGCCAAAATTGCATTGGAACGTAGCAAAGGGCAGCAAGATACCGCCATGGAGGAAATACAGAAACAACTCCAGTCTTTGCAGTCAAGCAAAAATGACCTGGACCGACGTCGTCGTCAAGGTGAACAACAGCTTAACGAGGCGCACATGAAAATGCAGGACCTAGAAATACAACGTGGCGATTTCGAAAATCGTCTGAACAAGGCTCTGGCAGATTTGGAAGCCTCGAATAATATGATCGAAGACCTGGAATCAAAATTGACGCGCGTAACTCGTTCTGAAACCTCAGCAACGTCCGAACTGACAGAACTTCGTAGCCGGTTAGATGAAGAAACTCGGATGAAGTTGGCTCTTCAGTCTCAAATACGTCAGATCGAAGATGAACGAGAGGGTGCCAAAGACGCTCTGGATGCCGAGGAACAGGTCAAAATGGCTCTGGAGAAGCACGTGCTTACCTTACAACAGCAGATGCAAGATGCTAAGAAAAAGGCCGAAGAGGATGTCCAACAGATGGAACAGTTGGAAGAGGTTCGTAAAAAGCTGGCTCGAGAGCTAGACGCTGCATTCAATCGGAACGAAGAGCTAACGGCCCAACTTGAAAAGTCTGAGAAATCACGAAAGAAGATACAAGCTGAGCTTGAAGATACCACCCATGCCATGGCTAGTCAGCGATACGACCAGGCCAACAATGAGCGGCGTGTGAAGAAATTAGAGGCAGCTAATGCAGAAGCCATGAACCAGTTAAATCATTTGCAGGCTGAGAAAGAAACTTTCGATCGGGAGATGCGAGATCGAGACACACGGCTTCTTATGTATCGAAACGAGATCGACAATCTCAAAGAACGGTTGGAAGAGACAGAGCTTCAGCGAGCTTCCCTCGCTCGAGAACTGGAGGATTTGGGTTCAAATCGCGATGATGCGGGTAAAAGCATGATTGACTTGGAACAGGCCAACTATCAGCTTAATCAACAGTTGAAAGAAGCACGACAGCAACTAGAGGAGCTGGAGGACGAGGTATCCACCGTTACAATGGAAAAACAACGCACAGAGGTTCAACTCAATGCCTTACGTACTCAACTGGAACGTGAATTAGCCGGTCGCGATGAGATGCTCGAGGAACAGCGTCGACAAACCATGAAACAACTACGCGAGTTAGAGGCCGAGCTAGATGATGAGAAGAAACAACGCGGTGTTCATTTTGGCGTACGGAAGAAGCTTGAATCTGATTTGGCCGATGCAAACCAGCGGCTCGAAATGGCCACACGCCAAAAGGAAGAGGCTCTGAAACAGCTTAAGAAATATCAGGGTGTATCGGGTGGAATGCAACGGGAACTAGAAGAGGCAGTTCGAGCCCGAGAACAAGCCGTGGAAGCAATGCGTGATTTGGAAAAGAAATATCGTGGAATGGAAGCGGAGAAAAACCATTTACAAGAAGAATTACACGGGACCGAGAGGACCAGTCGGGCATTGCGCAGCGAATTGGATGAGACCTTGCAAGAGATGTCCGCCCTCACTACTGCTAAAAACGCTGCCATAGAGGACAAACGCCGTTTGGAAGCTCGTTTAGTTGGTTTCGAAGATCAGTTGGAAGAGGCTCAAAGCGCAATGGATGCGGCTGAAGAGCGGTACAAACGATCCCTTGCACAACTGGAACAACTTCAAGCCGATTATAGCATGGAACGTACAAATGGAATGCGTGCGGAATCACAGCGCTCGTCACTTGAGAAACAGGTTAAAGAACTGCGCGATCGCTTGACTGAGGCCGAGAAAGAAGGTGGCAGACGAAGTAAGGCCCAGCTTGCGACTCTCGAAGCGCGCCTTGCAGCTTTTGACGAGCAGTTGGAGATTGAAAAACAAGACAAGATGACTGTCACCAAAAATTGCAAACGTCTAGAAAAGCGAATGAAAGAATTAGTCATCCAGATGGAAGAAGAAAAACGTAGCGCTGAAATGATTAAAGAATCCTACGAAAAGGCCCAGGCGTCAGTGAAACGAATCAAACGCGATTTAGAACTATTGGAAGAAGAAAATGCGCAACTTAAAACCCAGCGTCGACGGCTGCAACGGGACCTAGAAGAAGCCACAGAGGCTCGAATGATCGTCGAGCGTGACTTGCAGAACTTGCGGAAACTTCACCGTTCCGGTCCACGGCTTCCTCGTCCACTAGGTGGTAGCTTATCTACACGGACCGGCGATGATGGTGCTGCTGATGACAGTCAGTCGCTGACAGAGCTGGATTCGGTCGGTAGTGGAGATGTGCCGTCTAGCGGAGCCCCTGTGAACAGCTACAACAATGTCTCGCCCGAACTAAACGATGACTCTGGTTCCAAATAAGGGTGGTCTACGATGGTTTTGGGCTTCGGTGGCTAGCCTTTTTCCTGAAATTAGTCGTTGCAGATTATTCACTCACCATGGACAAACATGGGACCAGCAACACAGCCTTGCACACACCCATATATCAGCGGGCTGACGAACGTTAGACATCTTTGAACTTTTTTGACTATTGTCCTCGGTTCATACTCTGATCACTGATCGCTGGCTCATTCGCTCCACACTAATCTGTTCTATCCAAATAGCGCAACGCTTATCCAGAACAGCTCTTGATTCTCTTCATATGTCCGCAGACGTGTTTGCTTTTGATTCATTCCGGATCCCAGACCCTGTACTGTGGGCAGTTACCGTGTTCCAACGGGGGATCATTTTTACCGCTACTGCTATTTGCATCCTTTCTGCCAACGATGATGATGATAATAATGGTGACAGGGTTAGTTCCGTCATCATTTATTTAATCCGGTTTGTTTTTACTTGAATTCTTGTTTTCTCGCCTTTAGCGGATTTTGTGTTTTCCCCGCGATTTTCTAAAGAGCTCAAGACTCAATTCCCTGATTACACTGAAACATCTGTTATTCCTTTTCGTTCGGCTTCTCTCCTGTCTTTACCCTTCGTCCTGTTATTGCCACGGCTTTTTGATGTGTGCACGCGCACGGGCGAATACTCACATTTACACGGTGACTGAGCTTTATTCAATTGTCCCAACCACACACGCATTCAGGCTCACCACTGATTCTCAGCTATTACTCACTTTCGCCAAGCTACAAACAGATATCCATTTCCGCTGTCCTCCCTATTTGCATTCTGATCGTGAATGTTGGCTGGTTTGTTGAGAGCATGGGATTTAATTTTCGTTCTCTGTCTCCCAGACCGCATCTCACTCTCAGTTTTCCCAACGTTGCCATTTGTGCTGGTGTACACCGTGTTTTTTCCGAGCGGCGATTGGATTCATGTCCCCAAGGGAACGAGATACGAAATTCCAAAACACTCAATTTTCTTCACCTCTGTTTTTCACCAGTTTGGTAAAGTATAATTCTCATCAGCAAGGCAGTTCTTTCACCGATTACCAGCCGCACTCGGTTTCCATCGGGAGTTTACATCTAGCGTCAAAACAAATCTGCCTGTTTCACACGACTATTACACGCACCGTATATGCGTCCTTCTTACCGCCCGTCCGTATCGCGTGCTCAATCATTCCCGCCGCCCCGCTACCTCCCTTTGTTGTGGCTTCCTACGGATCTTCCGCTCAGTCTCAATTATGGTCGTTCTGTCTGTCCCTCAAGCG
>STRG.55672.1
GAGACGTGTGTGCTGTTGGAGGCATAGTGAGCGCTCAGGATCCTTGAGAGTTTGACAATAATACCGTCAGATGGTAACATACTGCAGAAGCATTCACGATTAACCGAATCAAAGACAGTCATGAAAACAATAAAGCCCACTACCATTGGCTGCTGGATCTTGTAGCTGTGTTCCAGTACTCGGAGCAATGTAAACATTTGGTCAACACAACCTCTGACATGGCGGAAACCCCTTGGTTCGGTCGAGTGAGGGATTATCTCGCAACGGAGAAGCGATTCAGCAGCAGTGTCAGTGATGTCAATAGAACAGATCTCCGGTAGTTCTCGCACACTGTCTTTTCTCCTTTCTTGGGAATGGGTAACAGAGTAGAGACACTTCAGTCGATTGGAAATGTCTCGCCTTCTCACATGGATCGGAACAGTGCGTGGAGCCTGTCTGTCAGTGATGGCAAACAGGTCTTATACACTTCTCGTGGTATGCTATCCTCTCCAGCAATTTTCCTATTTTTCAACTGTTGACGAACCTAGTGATTTATGACATACTTGGTGGTTCGCAATCGACGTGGTACACCTCCTTCCTAGGGGAACTGTGGAAGATGTGAACGAAAAGTCGGCTGAGAAGCCGGCTGCATTACGTAAGACAAATTCAAGCATGCGTCGCCCATTCGAAGCACCCGAATGAGTCGAAGTAATTTGACAAATTCACCAGCACGAGAGTTGGTCTCCATCTTCTCTGCTACTTTTATCCAGTGCCTCTTACGATCGACTATTGTCCAGCGCGAGGCCTTTCGCTGTGGTCTTCGGCGTTCAGTAGTTCCCACTACTTGGGCTACCAGGGCTTTGGATGATAGTTGCAAGGTGGTCGCTGAAACACAGACTTTCAGACCTTTTCCAATTTCCTTCTAGCTCCTTCCAAGCAACCTCCTTGACCACCAACTCGAACACCTTCCATTGTTCCTTCACAAGGGACCCATCCGTTTGCAAAGCTAGCTATAATAGCCAGCTGGCTGCGATAGCATTCGAGAGAGCGTTGCGCTTTCCTGGTATTTCCCGGGATGTGACATTGATTCGGCTCGGAGGTGAGAATTCGAGGTGTGTGGACAGATGAATTTCGAAGCGCNNNNNNNNNNNNNNNNNNNNNNNNNNNNNNNNNNNNNNNNNNNNNNNNNNNNNNNNNNNNNNNNNNNNNNNNNNNNNNNNNNNNNNNNNNNNNNNNNNNNCCACTTCCTGAAGGCCCTCGACCCGAAATAAATCCTTCCATCCCTCTTCTTAGACGATGTCGTCGTTCTCCGGGTTAGCTGCATCTGGTCCATAAAGAACTAACAGCGGTTCACCGTGGTGATTCTTCAATGAACTCTTCTCACAGGAGCATCCATTCACTATTCTGATGCACAAGTTACATTGTTGTGGATGTATATATATATATATATATATATATATATATATGCAGGAAATAGTATAGATGTGTGTGGACATTTCTTGGAAGCCCATGACCGGTTTCGTGTGAATAGTCGCTCATCGGATATACACATGCGGTAATCATTTGCCCGTTATTTTTCGTACTTAAACACTCCCCTGGTATATTGCTCACTAAACGCATCCGTGAGCGCAAGTAAGGCATTCGTTCTAAACTGGAGCTGAAATATATTTTTTTGCTGGAGTCATGTGACGCTTAGGAAGACAGAGCACTGAAAAGAGCTGGCTATAATATCATTGCAAGCCGACAGTCACACATTGAACTCCTGACCGCATTCATCCCGTTTAGTCCGCATATTGCTTACATAACAGTGATTACTTTCCCACTCTCCAATTAGACCAATTGTGAAACTCCACCTTCGTGACAACCGATCCGTTCAGTGTGACGGAGCTTCGATCTCCATATCCAGTATCTAGTGGGCGTTATACCATCTAGTTCTGTCGTAAAAGGAACCATTTTTATCCTGGAAGCATGGTCTCAAGGTTGTTGCGCGGAAGGTACAGGCCTTCAGTGTGATCTGTGATTGCTGAACGTACAAGATACATGTAGATACCTTTACTCAGATTTGGCTTATATCGTTTGCTCATTCTAAAACACTGCTGCATGCCAAGATCAAATCCCACTGGGGGCCCATCGCATATGGATTGCAATGAATGAAAATCTCCAGAAATTCATAAGTAGTACACAGCTCGTAAAATGACCAAGTTAATCAACCTAAAGTCATATGAATTACTTCTACTTTTCATGAATGGATTCCCAACAGTTCGTTGATCATGGACGCAGCGTACGTGATAGATCATCTCGTTTCATTGATTACTATTAAAGGTATGGTATTCCTCAGCGTTTCTCCCATTTTTAAAAAAATAATTTCCTTGAAATATTTACCAGCTAGTAGTTGACTGCCCTAAAACCGATCACGAACAATCATTGAGTGAATATGGAATTAATAACGACACACGGACTGAATGCAATGAGTTAAAGGAAGACACATGAATCCAATGTTGGCATCCCCGGTCTGGGTTGCACTGACCTCGAGCGGAGCTGCATGCTGCCGGGTACATCCTCATGTAGCAGATAGGGGCACAGCCACCAAACCCGTGGTTAGTCATGAGCAAAGTGGGCTTAGGCGAACGAGCAGCGGCAGTGCCTGAAAAAGTGTTGAGTCTTCGCTTGGCTAGTGTTTCCC
>STRG.10412.3
TCATCCTGTCTAGAACAGAGTTACCACTGGTGACCGAGTGACAAAGTCCATTCAAATCAAAACAAGTCTTTAGATATGTACTTGGATGAGTTTCATCCGTCCATTATCCGGACAGTTGAATGCGGGGCCTGACCTCGGTGGTTGTTCCAGAACTCAACGGATGAGTGTGTAAAATTAGGGTCTTATTTGGTTCACGTCGAACTGAAATGTTGCACGTGACAATGAGTGGATGAGAGATATGGCCCTGCTTTGGTAGCTACAATGATTCTAATGAATACCTTCAGCTCGAAATTGCGGAATTAGTGGTCTTAAGGCTGTAGGTGGATGGATCTGTTCAATCTGTGATCCCCCACTTTTCCCAAGGTGTGATTACGAAAGGAGCATGCTTCATTTGGCATGGCATCTTTGACTTTAAGCTTCTGTTTCCCGTGAACATATAATATTGATTGTAGGACCATTTATTGGAAAGACTGACCTTAGATTATCTGTTGATCCTACTTATATGGCAAGATGTTATTGAGTGTCTAACGTAGTGTACAACAAGAAGATGCATGGAAAATACACTCTGCTTTCTCAGATCACGGATGTTCATTCATCAAAAAGAGTTTCAAATGACTAATCGTGAAGTGTAGTCACTCAGGTGAGTTCCATAACGGACGTGAAATGGACAGGCCCAATTTTGAGTTTGTGGTGTGAACATTTATTCTCAGGTGAGCCAGAATCCTCATTTTTCATGTTTAATCAACTCGTTTCCCGTTCTTAAATCTTGATCGACAAGACCATGCTCGAGTAAGTCCATTGACTCGAAATGTCTGGTTATCTGACACTTCCGCACAAAATCATTCATTTCCACGTAGCTCTCCTCAACTACTTTGGAAGCAAAGTTGCATTCATCGTTTGCCCATACATGTAGCCCCACCAGTACATGGCTGGGTAATATACCTCACCTTTCTATTAGCTGTTTTCCACGGTCGCTTCATCTAAACCGGCGGCAAATAGTACTTGGGGTTCCGCATCAATCCTCAAATGGTGCAACGCAGACTCTATCCCAGCTAGCTATGAACGACTTGCTTCAGGTCATGACTATATTTTGCCGAACTCAAGCAAACCTGTCTGATCTCGTACCTACATACTTACTCGCATCTGAAACTATTGTTGCGAAACTGTGCTTTTATTGATAATCAGCCTTGATCACCTAAAGATTCGCATATAGGACTGACGAGTTTTCTCTCCGGTTTGAGTCTCACTTACGATTCGGTGCATGTGTGCTGCAGTTGATGGCCCTTAACAGCCATGTGAACGAAGGGCTAGGCATGCTGAACACAATGTGGAGTTTCAACAAGTTCCTAATTGCAGAAGATCGAACTCAGATGAAAAACATTCTGCATCGTCATTCAAAGAGACACCATCAAAGCAACAGGAGTTTCAACTCAAATTGTAATGGAAAGTACTTGGTCTGAAAGCCAAGTTCAGCGATAGTGAGTGCTAAGGATCCATCCCGCTCTGAGCACCAAAATTATCTAAATTTATCAAGGAAAATGGAGTCCGTATACCTCCTGGAATCAAACATATGGTGATATGCTAACTATAAGTATCACGTTCTTTAAGATGAAAGTGACTTTGGATTTATCTACCTCATTTCTGGAAATATCCTTGCTGACGTGAGTTGATACTACGCTTTATTCTTCGCCCCATTTTCAGAACTTCACCTTCTAGTGGTGTTTGTTTGACCGAAATCTTGTTTCGTCATATTTTATTGGTACAAAAAATTCCACTGCTAACAATATGAATGACTCTTTGTACGATACAACAATACCTTCTATGACTTCTTCGTTTATTGAGTTGTTTTTTATGCAAAGCCACATTATAAAAAAAGAAAAACAAGCCATCTACTTGCCTAAATATATTTCAAGGTCACTCATAGTTTTAGCTTCAGGTCAGAACCACTACGCACGAACCCGGTGCTAAAGTGACCCAAATTGATGGTTTCTATGGTCTCACCAATTCAGCTTTGTTTTGCATGATATACCGCAGACAATGTGTGTCTCTCTCAACCACTATCATTTCAGGTCAACCAGACAAACACACTAGACAACAGATTCAATTCTGTCCATGCTTCCATTGAGTCAGGTCAAGCTCTTGAAATTCGGGTCACATGAATTGTGATTTTGACCGTTCTACCGAGAACAGTCATGTTATAATGGCAGACATAAAAGAGTCACTACGAGAGCAAACTGTCCTCTGTTCTGATAAACATCAAGAGAGAAGCCAGATCGCATATTTTGCAAAGGTTCACACGAAATATCCAAAGAAAGCATAGAACAGTTATTACAGGAACACAAATACATGACTATTCTTATCACGATAACAAAACCAATTTGATTTTTCAAAATATTCACATCCTTGATTTTTTGAATACGATATGTTTCCACGCCTTTGAGGTTTGGTAACAGCTTTGTCGGGAATGATGATAGTTAGTCGACATTGTGATTACAGCTAGTAACCTATTTTTCTTTTTAGTCAATTTTGCGAAAAAAGACGACAAAAGCTGTATTGTTAAGCTGCTCCTTGCTTCTCATGAGATGAGGATTTGGTTACAATGAATACCTCTTAAAAGTGAAAAA
>STRG.11680.5
NNNNNNNGCCAGGAAATATACATCTCGGACCTGGAGTTCGCGGATGATATTGTTGTGCTTGGAGACTCCCCCGTTACGCTACAACCAATCCTCGACCGAATCAATTCCTTCGCGAGGTCCATCGGACTTGAAGTAAACTCGACCAAAACAAAGGCTTTCACAACCTATCTGGGCCCGACAATTCAACAACTGTCGATGAATGACCAACCAGTCGAATACGTCCCTTCACTCAAATACCTAGGCTCAACTCTGCTTCCGAACGGCCAGGCAAAAGATGAAGTGGTATTACGGATCGACAGCGCCAGGAGAGCCTTTCTTCAGCTAAGACGAACGCTGTGGACTCGCAGTGAAATCAGCTTAAGAACCAAAGTTCGTGTTTACCGTGCTGCCATCCGGCCCGTACTCATCTATGGCTGCGAAACCTGGCCACTACGAGCTGATGATACCAGAAGGCTGGAGGTTTTCGACCACTGGTGCCTGCGGCAAATCCTCAAAGTCAAGTGGCGCGACAGGGTGTCCGACGACGAGATAAGGAGACGATGCTCTGATATCGATGCTCTCCCCGTCCTCCTCCAAAGTCGACGACCTCAGTGGTTCGGCCATACGCTTCGGCGACCCGAGTCAGAGATAACCAAGCAAACACTCTGCCCCACTCCCTGCCCTGGTTGGCGTTGTCGCCTTGGTGGGCAGCTCAAAACGTGGACCAGTACAATCGAGAAAGACGTAGAGCTTCTAGGTCTTCGGTCAGTCTATGGAGCCCGGCGATGGAAAAAGGACTGGATGAGGATCTGTACGGAGCTCGCCTCCGACCGCTGCGCGTGGTCAGCAATGGTCCGTGATATCCATGGAGCTGACTTATCCTCTCGCAGGAGATAGTCGCGTAAAAGTAAAACTGAATGAGGGTGGGGAAGAGATGAAAATCTTCGCTCCGTGCCCCCATCATGCTTTATGTGGGAAGCGAGATACGGTGTGCAACATTTCCGTGAAGTACTATCACTTCGGACTGACACGGGAGAAAAATGAACCGCTGACCGAAATAATCAGCTATCTGATTGTCTCACGCGGAGATTGGCGGAAGCATCAAGCCCCAACAGTAGAAGCTGAATCGGACTATCTTCCTCGTTTGGTCTCACACCAGACCGGGAATGGGCCAAATTTGACTCATGATATTTGCCTTCCGGATGGCTCTTTGGAACGTGTCGTCTTTCCCAAGAAAGAAACCGATAAATCGTTATTCTTCTTCTTGAAGCACGCTCATGCTGGCGATCTGGTGCCATGTGAACCATTGGACAGTTCAAAGCCGGTAGATCTGATAGAATCCGATCAAGCAAATGACTGAGTGGATAATAATTTGGCGCTTTCCCGCCTGGCGTTCATTGTTAAACAGCTTCCGCTAGTGTTGTACATATGTACATTTCCTAATCCGAGCCCTGTCCAGGGATTATCTCCTCATTTCTGGGGACCTGAATTTTCCCTTCTCTCCCTGTTGCTTTTGCACATGGAAA
>STRG.57649.1
AAAGGTCGTTCGATTCGATCGTTCAGGGGGTTCAAACTTGTCCAGCCGAACCAGTGCGCAAAAGGAAATGACTAAATCGTGATTCATGTACATTTTTTAAGGCCTGGATTAAACTATGCGACCTTACGTGATTGAAACCACATGAATAGCACATATGGAACAATGTCACACTTCACCCGATCTGGTGAATTTTCCAAATCGACCGGACTAATTGCAATCATCATTTGTATCATTTATACTTTGACCAACGTGCAAGGTCTGCCAGTTCCCAAAAAGGTGGAAATGAATTACACTTCTACTCTTTTATTACGTATAAATAATGATGATAATATCGATAATGCAGACCAGGCATCCGGGAGTTCCGTACACAATATACAAGATAATCTGAACAATCCATTTTTAAGGAATGGTCAAATCTTGAACAAAAATTCCTTTTTAACTCAAACAAGAGAATATGACAGCACACAAAAGCGTCCAAGATTTCGTCGAACAACATCTCCTGGAGTCAATTTGTGGACCACTTCTTTCTCTCGAACTAAGGAAAAAACAATTCGGGAATTATTTCATCCAGATGGGGATTTTGCCAGCATGTACACCATAGAGACACTACCGGAAGATATAACGTTCATTCAACCAGATCAGTGGATCTACTTTCGAATCTGTACTCAACCGAACGAACCTATAAATTACCATCCAGATGGTCTCGAGGCTCATATACGGGAGAAAATTAAATTCTTCTCATGTGTTAACACCAACGTTGAACGTCCGGCATTCAAAAGGGATCAACTACTTGTTTTGACCATTCAGAACGTGCCAACTATTCAGTTCGATGTACAATCCCGTAGACTTCATGCATTTCAGTACATGATCAATGAGCAACATGTGAAATTTTGGTTGCATCATGCCGAGCACACGATTCTGGTCGGTATACGACCACAGCTAATGCACGATCGATTCGATTTTGAATTCCGTTTGGAAACGCATAAAACGAGTAAAAGCAATCTCATAAATCCTTTGTCTTCGGAAATTGGTTCACATAATAAAGCAGTTTTTCAAGGAGATTCGAAAAGTTGGGAAAAATCAGCTGTAAATAATGAAGGTTCAACACACTCGATACATGCTATCTATCTGAAACGGTTTACCATTCATTATGTAAAGAATTTCATGAAATTGATTTTGAAATCAAATCGTACTGGTCCTTATTTGATCTACGATCCGAATCCCATAGATGAGCCCGAGACAAGCGAGGCGCCGTCAAAAAAAACGTCTAACTGGACTGAACCAATATTTGAAAACCAAGTTCAAACTGCCGAGGATAGCCAAAAAACCTCAAAACCAAACAGGTTGAATTTGCGTAAAGCACCCACTCCATTTATCTCCACCGATGTGCTTCTCGATACCAGGAACCCAGATCCAATGACCATAAACGAAGCGATGGATGAGCAAGCTATCCGATTGGCTCAGTCAGCTTTAGCTTCCGATCAAGAACTACTCGAGGAATATTCAGTAGGCATGATGTCTCGAACCAGTCCATCCTTACTCATTCCAACCGAACCAAATGGTCGAACTGTTGTTCAGTTGGCCCAGTTGGACGAAGTGATTCAATTCGCATGTCAAGGCCACATTCCAGACGGTCAGTTACGTTTGTTATTTGACCGAGATGCGTGGCATGAAGAATCACTACCGGAGTTAACATTTCACAGTGTAGATGGTTCAGAGCAGGTTTTAAAGATTAATTTACGTGCAACACGTATTACTTGGCCCAATGTGACTCGGGATATGCTAGAGTCTGGTTTGCGTGATCTAGGTGCACTTACTAATGTGAAATGTGGTTCTTATCAGTCGAGCCGACTAGTTGAACAACGGCCAGTAGCTTTTTCCGGACAAACAGAGTCTGCGGTGGATGAGCTCTACTTTGTGACAGTGAGTTCTGAAAACTTCCAGCTGATCCAAAAATTTGTCGATGGTAAACTGAGCGACTTATATGAACCGATCCACACCGTGGCGCTTGAAGTACATGATGATGAAATCCTGATTCCACCGGTTCATCATTTCATCCACGAAAAAATTCGACCCGCTTCTACCAGGTTAGCACGAGCAAAGCCGGTTGGATTTTGGAACTTATCACTGGCCTCTTTGTCCAGCGCAAAGCTTGTACTCAGCTTCGTTGTGGTCACTTTGATCGTACTGAGTATCATTCTGTTGATTCGCAATTATGGCAAAATGAGACCAATATTGAGCAATACACCGGCCGTTTCACAATGGATGGGTTCGGGAAGAGGTGATACTCCAACTGAAAGGCGTCAGAAACATGTCCAGCCACCCGGACGACGTAATCGACTACAACGACGAGATCAGTCACCCAGACCCTCTGCGTCCATGACAAATTCGAACGCAGTTGAGAATCTAAATGATTCCTACCTGTTTGATGTTGCCCATGGTAACCAGCTGTTCGGTAGTGAATCAAACGAACTGGTGCCTAGATGGCATCGTAATCGGCAAAGAAAATCTAATTAATGATTCGGTCAATCAGTCAACTTGATTGCCCGATTTCGATCACCAAGCCGTTCTCCAGATGCAAACAAATGGCATCAAACACGCAAAAGTTTTAGGTCAGATGGCACCAAATTGCAATCAACGCAATATCTTTTCGGTTGTTGAGCTTTTCACAAGTGTTCACAACCCACCGACCAAACCCGCCGAAGGAGAATAAAGAGCTGGAATCCTTCGTTCGCATGATCATCTGATTTTATTTTGCTTTCAGTGTAAAGTTCGATTAGAAGCGAACAAAAATGACCCACACTCAGAGTTATCCATTGTACAAAACCCGAAATGGATCAAACTCTTATTTCGTTTCACCCACGAACCCGCTGGTCATTTGTTGTGCTGCACTAGTTGTGAAATGTATTCATTTCATGCATGATCAGTTCACTCGTTTGTCGATCATCTCATTCCAAATGTAGTGTGAAAGCAATTACCGAAGTTACTCCTATGCATCATAACTTATTGAATGCATTTAAAAGCCTACTGATCAAAAGTTTCCTTATGCACTGTCTCATCAACTTGTCGTCACTATTTGGCTACCACGAATTTTCGGTGTGTACCGATCAAACAGAAATAACTCCGCGTGTATGCTGTACAGCATTTCTGACGAGTTCTGCGCGATGAATTTGAAAGCTAGATGTCCGTAGTGTAAGATAAATAGCATGGGTGTTAAGGCTTGATTTCCTTTTGTAATCGAGATTGTATTTCTGAACAAAGAGTACCAACATGAGTTTTGAAGGATTTCAAAGAGTTCAGATATCAGACCGCCTTAGGTGGAAATTGTTACACGAGCATGTGCTGTAGCCAAAGTAACTGCACATTTCATTCCGTTTCACTAGAATACTGGAATAAACTGTCAATAGGTCACTGTTTGTTGTGAAGTAGAAGTACACACAATGATGAAGAAAAATTGTGATAGAATTGCTTTTTGTTTGACGAAATGTGCGTAGACTTGATAGAATGTTAAACAACTGAAATCTCGAAACTCGTTCACCGTGATGGGATTTGGACCGACGCATGAGTGCCATCCGTACTCTTCAGATTTGGTTATTTACAACTTCTCATTGTGGATTTTCCTTGAAAAGTGTGGTGGGGGGAAGGCTCCCGAAGAAGACGATGAAACCTTGGCGGTCGATTTAGTCCGAAAAGCTTAGCTGCACATGTTCTAATGAAGAAACTCTGCTATTTGTTCTTCCGTTGCCAAAGTACTCTTTTTCTTACCTACAAATAGTGAGATTTTGTTTGGCTCAAAGTAATGCACCGCTTGTTGAAGTTTATCGGTGGTTTCTGAAGCCTAACAGATCACCCAAACTCACCTAAACACGGACAGAGAGAGATAACGTAATTTACTTCCCCGAATTTTGCCTTGCTTAACACAGACATAGGCAAAGTTTGATAGCCAATTCAGATCATCGATGGGAATATTGGACAAATGACCCTGAAGTTATGGATCGGAGTACTGAATACAAAAAGCAGACAATCAAACTAAACGCAGTACAGCCTCTCACTTCTTTGATGGGGAGGATGGTGGTTGAAAAATGAGTTAAGGTGATCACCGCATGACTTGGCGGATGAGTGTGAAAACCTTGGTCAGTGTATTTGATAGGCTTCTTGGTTGAGGTCCAGGAAATTTACCCACTTGGTAGTTAGGTATACTGAAGGAAATAGCTAGACAATGGGATCAGCAACGGTCTTCCAATAGCATATTTTCCTAATCTGATTGACGTTTTTATCGGTAATTTCCTTCGCACTTTTTCCTGATCTCGATTATTTTGATGCTTTCTTAAGGTGCCTGTCTTGAAACAGCAAACAGACCCACCAAATTTTGCATTTCAATTAAATTTTCAAACTAAACTGAACCGAGCAAGTTGAGCCAAGTCCCTGGTGAAATTACGCTCTTGATTAGACGAACTTTTGGGCTTCTACTCTACCTAAGCGGGTACGCAGAGAAGGTATACACAGAGATACACATAAGACTACTGATACAGTCCATTCAGGTAAAAGTTCACATAATTCAGCCCTGACTGCTAATTGTCATAATGAGGTCCCAGGCAGAAATGCAACTAAGTGGTTGACCTTAAAGTACAAGACCGACTTAGATGCGGTTCCAGAAGGACCTTTTTATAAAGGATGAAAGGAGCTTAAGAATTTCACGATGGAAAGGCCGCCTAAATACATTGAAATCATTTCTAAAAAAGCCGTACAAAAAGATGTCCCCGGTAGTGGTCACCGAACTGCTGGAAGTAGTTTACGGATCTTGGTAACAATCAGCGAACATGAGTCGATATGTAATTCAGTTAGGATTTAAGTCAAATTACATAGAACCGATACTGTAGCTGATCAGCTATTATGTTTTAACAAAATTTTACACT
>STRG.78390.1
NNCTGTTAAACTTCAGAATCGCCCGGGTGAGGACCCCGAAAGAATCTGCTTGAAAGGATGTGAAGTCAGATCAGAAGATAACTATGGTTATTGGTGGATACAGAAATGATGGACTTGCCGCAGGCTTTTTTTCATAAAAACCTACCGATGAGATCAAAGCTAAAGAAAACCAGTTGTACCATCTGCTAGTGACCCCATTTGAGGAAGTGACAAATACACAAGTGGACATACCTATTGGCTGCCGAGTTCGGATCGACAGCCGAATGATTTCAGTGTAATTTATCAATTGCCCATTGATCCGTGTCTATCGGCTACCATGACTACTCGTATGCATGCACATTACATGACTGAACCACTTGACCAATCGCGTTTCAGTACGCACTGGACGGTCTTGTTTGACCGTGCCGATTTTTTGTACATATTGTGTGCGCTGGTGCGAGGCTTGCACGTTTCCTGGCTTACCGGTTTACCGTGGCAGCAATAAACGGATTCATCGTATATTGTGTTCTTCAATAATTGCCGACACAACACCTACCTTTGTTGTTCGTATAATATTGCCTTTCGATCGGCTGAAGCCTAAAGCAACCTACCTTTCTGCACCCTTGTCTACAATGGAACATGGGGATTCGCTATCAAATCTTCCCTTTGACTGTGTTTATTGCTCTCTGGAGGTTATTTTTTCCTAGTGCAGTCAACATGATTATCCATGTTGGATATGTTCGTTTTGTACACAGCCCATCTTGCTGTGACACAAAATGTTAACAAGGAGTTTGTGAAAACTCTTGTAGTCAGGCACAACAGAGATAAGAAATTTATCTATCACAGGAACAAATGCTTGATGGACCAAACAATATCCTCCAGCTTATATTTTACACATGGCGAAACAAAGAATAGTTAACGGATGGCACTCATATTACCTTGATGTCCTGATTACGCATTCAAAGTGAACCAAATGTTTTCTTCATGTAAGGCTACCAACCAACGTGTTCTCCCCGTCGTACTTGATCCATCTGCAGTACTATTCCATGGACTTCTGAAACAAGACCCAGAATTTCTTTTTCGCCGTCTATAGCTGATTAGTTACGTTTTCTAAACTGCTGCCCAAGTATTGAGCTCTGAAATTCCCGATGAGCACTGTTAATCGTGCACAGCATTTTGCCAATTTTGAATAATGCACATTTGTTGCACACCGATTTTTCTTTCGGAAAACTCTCCCTCTCTTGAAAACACGCTCTAGTTTTCGATGTTGCCCCGAACCATTCCTGCTTAAAATAAATATACGGCTCCATAACTAAATCTTATGTTACCGCACCTAGACCGAGTAGCAACTGAATTAAGTTCTAATATTGTTGCCTTAACGTTGTTTTCTTGCAGTGTGTTTCGTATGTATTCCCTAAAATATGAATGTGATGAAATGCGGCGAGTAATTTTGACTAAAATATAAGAATCTGAGCTTAAAATGGTTGCACCATTACAAAAACAAATGATACGAAGAAATAAAATGTTGTAACCGAATTGCAGAGTGGGTAAACCTACATCCCTAGCATTCAATAAAAACTTGATTTACTAAATGAAACTATGCGTTCTACCTGTCTTTCCGAGGAGTTCGGAAACCCGTGACACATTACGGAGAAGAAATGCAATGCAGCT
>STRG.1311.4
TTGTCACCGGTAGATGACAACGAGTTGGGCACTCGCGCGTGCTTGCTTGTGTGAATAAAATTGCAGATTTGAAGCTTGTGCAGTATTCACTATCGTCTTGTCAGTTCGTTCGGGATTAAATCAAATAGCGTGAATCGTCCAGCAAGAAAATATGCGACGACATACGAGTCGGAATCCATGAAAAAGTTACGAAATTAAACAGATTTCATTCATATTTTTAGATGGACCGGTACGAATTTGGCACTGTTGAGTAACTGTCGCAGGCAGCTGAATTCCGGGGAGGGGGGGGGGACGGAATTCTTCCACTTCATTTCCCTTTCTGGATCAGGGTCTCACAAAATGGCACACCCCCAAGCACACCATTATACAAGCTCACAATTATGACATGTTTATTTATGACACCGGCAATGTCACTATTTCAATGAAGATACTTCTCAGCTCAAATCCCGGATCAAAGTGTCATGTACTGGCAACTGAATTGCTTTTTGGCTATCTTCACGCTACCCCTCCATATTGGGGCCAAGAATTTCGTTCGAAATAGCACCGAACCATTGGATCGACAATTGCCACAAATCCCGCGGATCGTGGAAGCCCCAACAGATCAGTATTCTACCGATGGTTTCCTCGAATTTACTTGTCGTGCTGAGGGTAATCCTCGACCGATTATTCAGTGGTACAACTCCACAGACAAGAAACTGGTCACTGATCGCATACCGTCTGCCGAATCTCTATCAGGTATACATGTGAATAAACATTACGGTCGACTCATGATTTCTAACCCAACCCGAGGTACATTATACTCCTTCTACTGTAATGCCTCGAATGAGCTCGGTTGGACTATCAGTGATCATGTTGTTCAAGGTGGAGCTGCCTATCTAGATAAATCTTTTCAGCTTGTGCCCCAAAACCAATCGGTGGACGAAGGAGTAAACGTGACCATAAGGTGTAGACCTCCCATCGGAATACCTCAACCCACTATCTTCTGGATGCGAGAAGGTAAAGTAATTGCCTCCCAGGAAAATCTCACAAATGAACCCGTGAAATTTTCTGATTATTCCAATCCTTTTCCTTCATCCGCGATAACAATCACATCTGAGGGATATCTCCAGATTTATCACATTCAGTCACGTGACGCTGGTCGGTATATCTGCGGAGCAAAAAACATGATTGCTGAACGGTTGGCACCCGCATTAGAATTGGTGGTCAACTCGACAGTGACTTTTATTGAGATTCCGAAACACGTGCGAGTAAGACAAGGTCAGATGGCCACTTTCCGCTGTCAAACGGATGGGGCGTACCAAATACGTTGGGGACGAGCACCTGGTGAGAACAGTCTGGATTACTCCAGAGTGAAAATCGAACAGGGCCACTTGACAATCCCCTCTGTCCTTATGTCTGATGCGGGGACTTACGTGTGCTTTGTTCCAAACATCGGAGGTTATAACGCCACACTGACAGTGGATAGTCCGCCTTCGTTTGTAGAAACGCCTAGTGATTTGTCCGTGGAAGTTGGTCGGATAGCTTTGTTTCGTTGTGTGGCTCAAGGACACCCAAAACCCTCAATTTATTGGGAACTACCTAATAAAACTCCAGTGTTTCCGTCAGACTCAAACAATGACCAGAAATACACTGTCTATTCTGATGGCAGTTTACAAATCACAGACATAGAATTGACTGATGAAGGTAAATATCAATGCACTGCCCATTCCTCGATTGATACAATTCATTCTAGTGCCAAATTACGTGTTATGCCGAGGACTGGTACAACAGAAACTCCTTTAGCACCAGGTGTTGATGATCAGACTATATTTCAAACTCCTACGGTCAATGATAACGCCCCAGTCTCGATCAACTTTCCAATACCATATATCAGTCAGCCTCCTTGTAATCAGACTCGAATGATTGGTGAGTCGGTTCTGTTCACCTGCGATGTGGGCAACAGAAGATCGTGGAAGCAAGCTTGGACACTGTCACGTTGGTCTGTACGCTGGGTTCGAAGATCTGGCACTGCTGATCAACCCATCGAAGCTTTAAGTCTATCCGAATCCCATCGTTTCCGAGTTCTACGAACCGGAAGTTTGCAAATATCATCTCTTGAGCTCAGAGATTCTGGTTTATATCGGTGTGTTCTACATGGTGCTGTGGTTCAGCTTCAAGAATTTAAGTCCACCTCCGTCGCGATACAATCTGAATGGACAGTCAAGCTCACGGTTGTCCCTGTTCGGCCTAGTGCTAATGGTGAGCTATGTCAAGATATAGTACTTCCATCTCCGCGAAACCTGAAGGTGAAAAATGTGACTGCCACCTCAGTAACATTAATTTGGGAACCTCTGCAAACTTATGCAGCTGAAATATCATCCATCGACCACAGAACCATTGCGTACCGAGTGGAGTACCTTAGTCTGACTGGACCGTCAAACAGCTGGGTGACAGTGGAACATAACTGGCCAATGAACACAATCTACTTGACAGGCCTGATGCCAAACACAGTCTACTACTTTCTGGTTCGTTCACGATGGGTGAATGGACGTATTGGTCGGTCCAGTGACCCACTGGGACCAGTACGCACGTCACGAAATCTGATAAACCATCCTTCAGCCAGGATGCCTTATTTCAGCGGTTATCGGTCCCCAAATATGCCTGTAGATCTTCGCGAACGCATCAAACACTTGCAAATTGATCACGTCCAATTTCAAGTGCTCAGTGACTCACAAGTACATATTCAATGGTCTGTAACAGACGCTATTTTGGTGCTCAACCAGATCAGTGGTTTTACAGTTCGCGCCCAAGAAGTCGGTGTATTACGTTGTGTTGGTTCCATTTTGGAACAGAATAACCAAGCCACGGAGCGATATTTTCCATCTTCTCCAAATTATTGCAGCCTTCAACATTCCGATTCGGAAGGTCTAGCTGGAATGGTGTCCCGATTAGAGGGATTACAACGCGCATACACCGATTCACATAATGGCACTTATCAACCAGCCAACATTTCCATTGAAATAAGCCATTCCCCAATAGCCGTTGCACAAAACGAAGTAATCGCACAACAGTATCAAGCCACGGTTCGCGCTCTTCGACCGTTTAAGTGCTACGATTTGCGGATCAGCGCGTATATCATGCATACTCAGTACAAAAAACTGGAAAGTCTTTTAAGCGATCCGAAATTTGTGCTGACCTCGGAGAGTGCCCCATCTGCTCCGCCCACTGGAGTATCTATTTCTTGGGTTGCAAAATCGCGTGCACAGATTCGTTGGCGTGCACCTAATGTGTCCAACTGGAATGGACTTCTGACCGGATATGTGGTTCAAATCTATGGAGAGCTGACACAAGAACCTCAGATTGTCAACACTAGTCATTCTATTCTCAGTATTGACGTAGATCTTCCACCTCGCCCTGAAGCGTATCTAGTCCAAGTAGCTGCGGTCACGTGCGCAGGTATTGGAGTGCCAAGTCCGCCAATTCGATTGTTCCCCTTCACTTATAAATCGGATCTGAATACCAGTTTGAATGGTGCATCCAGCGTAAACAAAGCTGCGGAGCTATTAACACAACCTTGGTTTGTTGGAACAATGATTGGAAGTATTGTGGCCTGGTGTATTATCATCGCTTTGGTGGCATTTTTCTGTCTTCGCAAACGGTACAAAAAGGTAAATAAAAACCAGTGCGCAGTCCTGTCACCTATGGAAGTGCAATCAAGACCACCAGCAGATGTGACAAATCGTGAATTGAAAACCACCTTTGAAATACTGGACGACAATGTCAACATGAAAACACTTCTGATCGAAGGGAAATACACAGGGGAGCTTGGCGGCAAACAGTTGAGTGAATCCAATACTGCATTCGTACAATCAAGGTCGTACGCAGAGTACTTTGTCCAGCCTCATGATACCTTTTGTCCACAACACCCAACGAATCAGATAGGAGCAGGACTAAAACACATGGGCAGTCGGTCCAATATGGACAGCCTTACCGGTGTCAGAAGTCAATCCTTATCTTCAAGCGGAGGACGTTCATCAATGGACGCTTGGCACCAGCCGATGCTGGTCACATCAACTCATGCGCTGTCAAGTCCAGAGCCAGTAGATACTGTGAATCAAGTTGGAATTCCACAGTCCTATAGTCTTTCACCATCCCAATACGCTTGGCAGTCATCTCCCGGGAAGTATCCACACGACATGTTACCACCGTTTCAACAGAACAGTGGAACTCCTCCAAATATTCCCCCTTTACGCCCGAATGGCATTAATTCATACTGGATGAAGAAGAAAAGTGGGTCCATCGATCGTGCAGATGGAAACAGTGATATCTTTTATCCACCACTGGGAGAATCGGTAGACGATGGGGAAGCAGCAACCCCATACGCCACAGCATCCATTTTGTCCACTACTGAAAGACATGAATTTCCCGGCTGTTCATCACAAAAAATCCCTCTATCAACCATATGCAATGCCGGTACTATATGTTATCCTTGCGGCAATGCACAAAGCTCCTCAGACCAGGCGTCGTACACATCGAATAGTGATCGTTATCGTACAAGAAGATGTAGGGGCAATGTAAATGGTCGACATGACGAGAATGGTATGGTACAGCCCTATCCGGTTCACAGTCTGGGTGATAGTGCTGCTTCGAGAAGTTCAAAAGCCTCACACTCACCGACCACGTCGACCAGTCGGTCGTCTTCAAAACAGCAGAACAAATCACAAACCACGGCATTGACCACGACAACTACAGCCGAGAGCACGGAGCACAGTTTGTCCAGCAGTCGTGTAACACCTCAGGAGGAGGAGAATGAGGAAGGAGAAGAAGAAAGGCGCGTCGATCAAATGTCGAAAACCACATCACACGGGGAAGAAACCAACGCTGAATCGAAGATAAAAACTGAAAGAAATCCCTATCTGCCTCATTTTGATCAACCTGTGGACAGAGATTGGTCTCGATCTACAAGGTATAATCTGCGCCCAAAACGAGTTAAACAATCAGTGACCACCAATCTGAATGTTGAAAATCCTCGGGAGTAAAATTTCTGTTCCCTTGTTTTCTTCCAATCTCCTCCGCTCCTGCTCATAAAAATTCGAACTTTGTGGTGTGACCTCATTCTCTCTCTCACACACTCTCTTTATTAGGCTTTTTGTTTACGTGTACACAGACAAAACGAAACCTTTGGAGGATTACAAATTTTTTATCTATAGCGCATTTCTATTGTGATTTCGCTACAACCACGTAGACACATCCAGAAGGACACTAGCAGAATCACCAAGAGAGAAAGACTACTTCGTACACACACGTACATACATATTCATACCTATTCATATACGTGTATACATATATATGTATTTAAATATAAACTTCATGACACTG
>STRG.65662.1
CGAAAATGTTGTACTGGGGCAATATATGTACCAAAATTTTGAAAATTTTATTATCAAACGTTATACAAGAGAATGTTTATGAGCAGTGTCTTAGAACTGTGACTGATGTACCGCAACACACAACAAATTGGTTGATCATGAAGTCATCCTGGAAACTGGTCACAGGAAAGCAATTTCCTTTTTGTTCAAGGCGTATTCCGATTCAGCTTCCTTTGCCGAGTCATCAGTCGTTCGCTTTGGCGGGTCAGCTAAAGTAAACAGAGTGGTGAGAAAATACGGAAAGGGAGTGAAATGAGCACAAGTTTCAAGAAAGGAAAACGTTCATCTCTCGGCACGTTGCTACCGTGCTCCCCCTTCTTTAGAACGAATATCTTCTGGGCTGACAAAATTTTGTTTTCTCATCGGAAGTGTTCGTACTTGGGAGGGACGTACAGAAAAAGGCACAAAAACATGGTTAAAACATGAAAACAGGTAACCAGTACTCACCAATCATCCAAAATGTCTACCTTGGGATTGCCGGTGCTCATCGCATTCGAAATAAGAAAAAAGAGGACTTTTAGTCCCAATTCATTCTATTCTAAAGTAGTCCACTGTTAAGTTTTCCACGCTTTGTTACTGAGCTGAAATTCTCACTGGAATCATTTTGCAATCAGCTATGTTCTCTTCATCGTCTTCACTTTCTGAAACTACCGTTTGCACATCTTTAGAACACTCGTGGTGATTTTTTCGATGGACAATTCGCAAATGGCTACAGGGATTACCTTTTACAACCAAGTGATTTTTTGGGGTGGGTCTAGGATAAGGACCAATCTCATTCGAGGTAAAATTGTTTCCCGATCCCAGATCTTTGCAAAACGTCGGGCTGTTTCCGATCCTGCTCAACGAACCATAACTTGAAACTTCTGAGGCCTCGTCGTTCAATTCCTTCGAGCTAATATGATGATACTGCCGGAANTAAAAATTAACGAAG
>STRG.75193.1
CTGTGTGCTACGTGGGTGGTCACTGATCCCCTGATGTTGATTCTAGATCGGATGCGGGCAATCCGCGGAGGAACACCGATCCTTGTGTACTACGTTCTGGTTCACTAGATAGATGTTGCTCAGAGCTGTGTATCCCTACGAAGGCCCATTCAATGGGTCTTTAAAGTTTAAAACAGACGACTTGTTCCTAAAAATAAGAAGTGAAAATGAATATTGGCACTTAGTTGCAAACAATAATGGAACTTTGGGATGCGTTCCGAAAAATTACGTGGAGGAACATAAAAATCAAGATGAAAGTTCCGTAATTGACTTTGCGAAGCGAGCTTTGCGTTCCTTTAGTTCTTGTAAAACAGAGATCAAAGACAAAGGAGGGCTTCTCAGTGTCCTTCAGTTGCTTGCACAGGTCAGCAACGATGACTCACAAGACTCGGAGGTCCAGTCGATCGGTGAGACTCGTGCTGAAAATCGTTCGATTTCAAGTGATTCAAGAGGAACCAGTTCTTCTCATGCAAAAAAACATTCACCCAAGAGGCGCACAAATTCTGAGGTTTCCATGCCTGGTAATCTAGCTCCGCTCTTAGTGGACTCGCTGCGCCTAGGAACAAATGCAAGTTATGCTGATTGTTACCAGAGTTTCCATGTGATGATCGGGCTTCTGGCTTCCCAAATCCCTGGTTTTGATCGGTATGCCCAGTGTCTTTTGGACTCAACTATGGAGCAACCTAACGAAATTTATGAACAAAGCTCTGACTGGCATTTTTTGACAAACCACTTTACGTTTTTGGAGAAACGCTCAACGAATGATCACGAGTTTAGCTGGAAGTTGCATGATGATCAGGTGGACGTCGAACGTAGACTGGATAGTTTGAACCAGTTGTTGCAAAAAGCACAGCAGGATCTCGTGAAGTGCTTCCTTACATCAGATCGGTTCCGTCGATTTTCCTCTCTGATCGAACTATACCAACGTGAAACCATTCCTTCTGTGAAAAGTCGTCTGTTGTTGGCAATTGGCATATGTTCCTCCTTGGATATCAGTTGCGCTCGAGTGAGTCTCAATTCCGATCTCCCCTCGGAGTTGATTCGGGAAATTGGCTCATCAAGCACTACCTCAGATGTACATCATATAGCTATGTGTCTGCGCTTGCTCACTATGCTTTTGGCACAAGCGAACGCATTACAGGTGGTCGTTAAATCACTACTGACGGTGGAATTCCTGTCGCATGTCCTAAGTTTGATTGGTCCCATCCGGTTGGCCAGCCCACAGAAGGATCTGATCTCACTTACTGATATAGATTTGCTTACGGAATCACCTCATTCAAACCAGGAATCAAGTCCTTCATATAAAACTCTCTTCGGGGGCCGTCTATCGCACGCAGCCACCACTCTGCTGCTAGCGTGCAACTGGCACTTCTGTTCCATTGCTGTCAAACGAGAGACTTCAAACAGCCAGTCAACTCACGTACCTCTGATTGATGCGTTGCTCAAACACCCGAATGCCTCACAGCATTTCCTTGAATTGGTCGTTCAGGCATTCAACCGCGACCTTGATCCAGTATTTCGTGTAAGTTTTAAACCTGCTGTCAATACTCGTCGCCGTGAGTGCCTAATGTATTGGGACCATGGGTTTATCAGTGGTTCCACCTTGAGCATGACTGGTGGTCTCCTACCCGTTGACAGCGATGGGCTTTCTGCAATGCTTACTTCGCTCGACCCAGTCGAACTTGATCAGTCACCACTTACCCTAGCCGAAGAGGATGTCGGTCTGTATGCTCGGTCTTTATGGACAGATAATTTGACCATCACCACTTCGCAGTCTTCGGATCCGGTCCAGTTACCTGCTTCGATCGCCCAAACAACTCCGCGTCACACTGTGATGAAAGTATTGTACGATCTGTTCAGCGCAAGAGTGTCATCCGAACTAGTCTATCGCAACGACCGGAATGTGATGATTGATGTGATCATACGCCAACTGAGTAATCTTCGCTTGTCCGAGTCCGAGAAACCACACTTTGTAGCGATACACCGCTCAGTATTCGTCAGATCGGCGAACCAAGGCAACAGATCGTTGTGAAACAAGTACCGGGGTTTTGTCAGACAAAAAGGGTCGATTCGGAGCGGTGTGCCTCCTCACAGGATAAAACGGTGACAAGCCCAAATAGACCAAGCAAATGTGCCGCCATGTGACAGACCCTAAGCAAGTGAAGGACCTATGCTTTAATGGACCACTTCTCTGTTTGACGTACCCTGCCGCTGTGACTCTATTCATCCTTACACCAGTCGCCCATTTGTCTTTCATTTGCATATCTTATAGTTGTGGCTGTTGCGTAGATTGTTTCTGATTGTCATACACCCGTTTCGTAAATCCACTCACAGATTAAGCCCGAACTTTCAATCCAGTTCACCGTATTGAGGTCACTTAGAATTCCCGACGATGGTCACAAGGTCATCATCGTGAACTTTCAACCCGTCTGTGCCCGGTTCTAATCCTGTTACCAACACCGGTTACTTGCCTAATTGTCAGCTTCAAACTGGTCACGATTCCCTTTTTGGAATACTGTACCGTTGTTATATACGAAAAAAGTAAGTAAAAGGATCAAAAAGAATTGCGCTTTTTGAGTACATAAGCGTTGTCCCAGCACACAGAGTTGGTTTTCAAGCGGCCTTCGCTGGGTAAACTTTGGCGATCTTTACTTGCGTGCCCAGACGGAATTTCCCTCAGCATAAGTTCCAGTCCACTAATCACCGCGTACATCAGTCCGCAGAAGCCTGAATAGGCCTGTCACATGTGCTTCATGGGATTACTTCGTCAGCATACGCAGTGACACCGACCTTTGAGTTAATGCCGGTCACTGGCATTCACTGACAAGAAAAGCGGGTTTGGAATTGGATCTTGTAGAACGCCAGGGGACTATGGAGAGCTGACAGAGGACGTTCCCTTCTTACAAAGGAACAGCGGTTCATTAAACTGCCACAACCCTCGCAATTGAGCCGTTCGCGCTGCCGTTCGTCCAACTGTCCATGAATGAATTTTTGCATTTGCGTATTCTGTCTGACCAGTCGGTCACCATACGAAAGCTACACGTGAGTTTCAATTCACGGTTATGCTCCCAAACACCTGACGATTGGTATAATAGTTAATGCCTTGGAACCACTTCATCCGCATCCTAGTAGACCCAACAGCATACAAGCCCAGAATGCTGGGACACAGACGCAGTCAACTAAGGTAGACGAAAGCGCCTGCGCGCAACCTATCCGTAATTACTGCTTAATTAGCCAAAAACTAGAAATGGA
>STRG.29313.1
GTGGACAGATAACGGATGAAGTGTCATCGCGTTTGGCTTTTACCAACCACAGCTATTTGTGGCGTTGGCGTGACATCCGATTGTCTGTTAGGGGGGAATGTACAATGCGGCGGTTAGGTCCGTTCTATACGGTTCCGAAACAGCCGTTGAGAGTAGAAGACCGGCAAAGATTGTCGGTGTTCGAGCACTGATTTCTCCGTAGCATTTCCCGAATATGGTGGGAATACCGTATTGGCAATGCTAAGGTTAGACGTAAAGTGTTGGGAATGCGAGGTCAGTCTGGATCAGGTGCTGAATCTAAACAAGTTAAGGTGGCTGGGACACGTTACGTATGCCCACGGATAGACTCCCTCGTCGTACGCTGTTTTCTGAGGCAGGTAGTGATTAGAAGGTAGGTCGAGGTGGTCAGTCCGTGACATGGCGAAAAGGTATGAAAGCCTTTACCAGAAGACTTGGCCAAATAGGACGTGTTAGACTTCCAGGTTGGGGTACACGTGATCCGCCTACTAAATGGTTAGAGACATTAAGTGATATGGCTAGGTGTCGCGGTGAGTGGTGTAGTTGTTCTCGGACTATTTCCTCATCGTCTTATTACTTCGACTTATTGGATCCTTATCACTATGTTTCTATTCGTTCCGCCCTTTACCGGACGATGCTGGAAGGTAGCAACCGAAACCAGAGCACGGAAGTGCGAGGTTAGTGGTTCTTATATGCCTTTGACTTGAC
>STRG.38157.1
ATAGGTGTTTTGCGGTTCGGAAAAGGGGTGGGAAGTCGGTTGTTCGTGGTTGGGAAAACTCGGTGTAGAAAGTACATCTGGGGTGGGTTGACTGCTTCCTGTCACGACTGAAAGGTCGCGGTCGAGGTCACCGTGATTTTGTCCCCCATTTTCCGATCGCGGCCAGGGTAGCTGCAGTGATTTGACAAATCGCTTGTGTGAACAAAGCGATGGATTTAACAGCCTAATCGCTACTGCCTCCGCTGCTCCCAAAGTGATTTGGCGAACGATCTTCGAAGAATTCATAGGCACTTTGTAAATTATCTTGAAGGCTTCGTTGTCTACCTTTTGCCCTGTCTCGGCCAGGTGCGCTACGATTGCACTTGTTATGGTTCTTCTAGTTCCTGTCCTCAGCCAAGCCAGTTTGTGATCCTTGCTTCTTTGAGACAGTTGTTGTACCGTTTTGCTTACATAACTTGCCGAACGAAAGCGAACAAACGAATAGGTTACATGGGGGAGAAAAGGACAGGCATTTTGTCTTTGAGATTCATTGAAATCATTGACCGGCTTGTGAAGTGGGCGCGTAGAGTAACGGCGGGAAATGTACGGGTGATTGCACCCACTAGGTGCCGAACTAGCAGTTCGCATTTAACATCTCTTTTGAAGGGAAGTTGCATGTGCAATTCTTTTTTCTTGGCGGTGATTGTCAATGGTCGCTTGGGTACTTCCGAAATGTTCTTTTGAATGAAACGTTCCGGATACCCGTTGTTTAGTAATGTTTGTCTTATGTGATCTAATTCCTCATTCACTGTTTCCTCGGAACAGATCTTTCGTATGCCAGACGCTTGCGGTCGGACTAAGTTCTGTTTGCGTTTTAGAGGCACGAAACTGGCAAAATGTGTGTATTGGCCTGTCCATGTTGGCTTACGATAGACGCGGCGGACTAGCTTTCCATCTTCCCTTTTCGTAAGGTTTACATCCAGAAAATGAAAGTTGCCGTAGGTCCGTAGGTACGGGGTGGTCAAGATGGCAACTGTTGTCTTCACCCGGAACCTGTATACGCTGGGTGTCAGACCTTGGCGGCCGAACTTCAGAAAGTCATGCGATTTCAATGTAGTTGTCTCATTCCAGCAGGCGATTTGGATGTGATTTCCCCTGTTCAGGCACCCAGTTAGCTCACTTGTCACTGTGGCTGCTGGGAGAACATGGAGCGAGTTGACTCATGTGGACGGTGTATTATGAGTACTCTGTGCAGAAAAAAATTTGAAGAGTCTTGGGACTAGTTTATGAAGTGGCATCCTCAGTGTCACTCGGCTTTTTGTTCTAGGTAGCACTTCTCACTCGTAAAATCCAAGTGCTACCCGTCGGGCAAACAGGATGCATGTGTATTGTTAACCGGTGGCCTTTCGGATGGTTCATACGCCTTTTGGATAGCAGTCTTCCAGTAGAGGACGCCCAAAGCGTCCTGAGGAATCTCACTCCACTCAGGATGACTGGGTTAGGGGCAAAATGAAATGGTCTTATTTAGTGTCGGACCACATTCATGCACGTCACTTTGCAGTCAATGGGCTTCTGTGGCTTTTATA
>STRG.56624.1
CTGCGAGCATCTACTAGGGAATTCTAGGCTTCGCCCAGTTTAGCATGGATTCCTAAAAGACAGGTCGTGCTTAACCAATCTCCTGAGCTTCCTAGACGAAGCCACTCGAGGATTGGATGAAGGGAACCAGGCTCAGGTATGTTACCTTGACTTTAGCAGGGCATTTGACTCGGTAAACCACCGGCTTCTGCTAAACAAGTTGAAGTCATTTGGTATAAATCGGCAGATTCAGGAATGGCCGGTAAGACGTTTAAGGTTAGGGTTAATGACAAAAACTCGAAAGTAGAAAACATCACCAACAGAGTACCGCAGGGGTCCATACTAGGCCCACTAATGTTTCTTCTGTTTATAAGTGATTTAACCCCAGTCCTACGGTCACCAAGCTTCTTTTTTGCAGATGGTGTGAAGTTAATGGGAGCTCAGGGGAGAGAGGAGCTGAGCAAAGACATAGTCGCCGTTCTAAACTGAGCAAACAAGTGAGACTTACCTCTCAATGCTGGAAAAAGCCACTTGTTAACACGAACAACGACAAGCCTGACGGTTGTACACGACCAGGGCCCGTTTACTATAGAGGCAGTAAACAGGGTTAAGGACCTTGGGATTTTGGTTACTTCTGATCTTAAGTGGGCGGATCAGTGTGCTGCAGCTGCGAAAAAGGCACGCGGTGAGCTCTTCAGGTTGAGCTCAGCGTTGTCGTGCCGACAACCAAGGGTTTTCATGCCAGTGTACATGCCTACAGTTAGAACTCTTGGAAAACTATGTTCAGGCATGCTCACCCTTTTACAAAAAGGATGCCACCTGTTTGGAGAGGGTAAAGCGTCTTGCAACGCGCATGATTGAAGGCCAGAGGGGCAAGACGTATGAGCAGAGAACTCAGGACCTCAGGCTTTTCTCTATTGGAAGGAGGAGACTGCGGGGGGGGGGATCTCAGAGACATTTAAGATAATAAAAGGCTTTTTCGGGCTTAGACCGGAGAGTCTATTCTATATGACAACAGGCTCCAGAACGAGAGATCATGGGAAAAGCTGGCGAAAGTTCGATCTACACTGATAGCTAGATCTCACTCTCCTAACAATAGGGTAGTCAACTGCTGGAATAGACTGCCAGAAGAGGTAATAGAACTAGGAACTGTCCAGGTATTCAAAGGGGCCCCAGACGTCAAGTGGATTGGGGTCATTTCCGGCTGTATGTTTCGGGCATGGTAATAAACTGACGGATATGACGTGTTTGATTATTGAACGTCTTCATTTGCTACTTCAGTGCAGGGCCGCCGGCGGAGTGCGGTCCAAAAATCCCGCTGTTATTTGAAAATTTGACATCTATTTGTTTCGGTGCGAGATAACGGAGTTGCAATTGTGGGATAAGTGCAGCTAACTGTACAAAGATACGGACCACGGTAACCGATACTCCGTTTCGGGAATAGTACAGCAACATGGGGAGCTACGCAGCCAATTTTATCATATGAAGGGAGAAGCTTAAATTGGCTTTGTGTGCCCGAATTTCGACG
>STRG.25222.1
CCGGTATTCATGCGCAGAAATGTCAGAAAATTTAAGTACGACCTAGGAATTGATGAAGTAGAGTTAGTTCATTGTAATCCCACGTGCGCTCGCTTTTGACTTCCTGCGGAATGCCTTGCCTGGAGTTCAACTCCAACGGAAAAAGCTTGCCTTGGAATGGGCCGTCAGTATCGTATTGCTTGGCTAAAATGCACAGGCAATGCAACATATTTTGACGGTCGTCCAGATACGGTATGTGCTTTGCCCCACCTAAGTGTAAAATACCTTTCAAGACTGGCGGAAGCCTGTGCCCACATCCACCTCTTGTGGTGGGCAGTTAAAAGTATCTCGGAAACTACATGACAGTTGGAAGCAAGACTAACTTTCGCCAACCTGCATAACTTCTAACACTGACACGACATTCAACTCTCATTAAGGGGAGAGCCTGCAATGCTACTATGCGCAATGTTTTGCTCTGAGCTTGCGAATCCAGGCCACATCACGCCGAAGACGCGCGGCGTTTCCGTATTCTAGAGCCGGTCTTCACAGCACCCCTCGTTCGAAATCATCAAGTGTAGTAATCACTCTTTGGCCGGGGTAATTAATTACCACCCATTTTGGGAGTTGTCTCTCAATGCCTCAGTATGGTCGGGGTTGGGTGTCGCAGGCTCCCAGTTGGCTACTCGTCCTGAACACCTCACGAAATGCTCCAAAATGACCGTTCGTCTGTCACAGCCCCTGCTGAGAAAGTTCCATTCATTCCCTTCCCGTCGCGGAGATGTTCCCACTGAAGTGAAGGTGAAAGCGAATGCTTGGCGCTTTTCACCGGGTTGGTTGACTGAGATTCAGTCTAGGGAAGATGGCTAAACCCTAATTCCAAACCAACCATGGGTGATGTATGAGGCGCACAACATTATGCTTACCGGCATCTGTGGCAGAGGGGTTCACTGGGCACCCAGGGTGGCCAGCCTCATCCAAATGGCGCATGAACTGAGCATTCAGTCACCGGCTCCCAGTGGTATCCAGAAGAGGCGTCTGAACCATAAAGTTGGCCACCGGCTGATATGGGCCAACCCTGCTGCCTTGCAGAATGCGCTCGGCTGCGCAAAGGCTAGAGGTTCATACTCGAACAAAAATGCCCACTCTGGACTGCGCGACCGAAAAGTACAATATCTCGCAACGCAATCATCATCATCAACATCATCATCATCATCATCATCATCATCATCATCATCATCATCATCATCATCATCATCATCATCATCATCATCATCACCATCGTACAGCGGTAAACAGTAGGGCAAGCCCCACTGACCACTGCCTTTCTCACCATGCTGCACGCTGAATTAGAAAGTATGAATATACAAGATGGACAGGGACTGGACCTACATGGGTGGGGAAAGGGAAACGCAAACAATCATAATAGACTCTACCACTGTGATTTATTGCTCTTCCATGCGCACAATCGAACACTCTCCTACACCGTACATAACTCGTTCTCCCATTTAAATTCCCTTCCAACTTTCTGATTCAGTTTCACATCCCACGAGTTTTTCAGTCGACCGTGGCTGCTGTAGCGTTACTGATGGGAATCCTGGTTATTTTCTTTCTTGTCCTTCTTCCACTAGCTTCCGAGTCTCACCGAACCCGCTATCACCAGCTGATGCCCTGCTTCGTCCTCGATGCCCATTCAAACTAGCCACGTTCAACGTGCGAACCCTGATGCGTATAGGACAACAGGCGGGTTTAGCTCGTACGCTTAGATCCCTTGTAATCGATGTATGTTGCATTCAAGAGACTCACATTCAAGACTCAAGTTCCATAACTCAATCGACGCTCCCATCCAATCGACCTGTGAAGTTCTACTTACGCTTTTCTAGGGGCGCTGAGGCTGCGGTTGCTGATCTTGATGGCGTAAGCATTGTTCTCGGTGAAAGGTGGTGCAGGCACTGCTAGAATGGATCCCAGTGGGTAGTCGTTTATGTGCAGTGAGATTCAGGGGTTCGTGTAAAGTGAGCAGTCGCCGATCCGATAGACGCAATCTATTTGTCGCTTCGGTGTATGCACTCATCGATCGTAGCCCAGATGCAATCAAAGATAACTTCTACCAAAAGCTCCACGAACTCTTACGTAAAGCAAGCCAGGCTGATATCGTGATTTTGGCAAGAGATCTGAATGCTGGAGTGGGTCGACTATCATCGAATGAGGCGCATCTAGGAGGTCCTTTAGGGCTAGATTCCTGTCGCTCGGAAAATGGGGAACGGCTGCTGGCCCTGTGCTTAGACCATCGCTTGTTCCGCGCCAGTACGAACTTCAGATGTTCTACTCACCGGTACGAAACGTGGTGTCCACCGTCTTCGAGTCAACAGTGGACCCAGATTGACCACATCCCTATAACCCACAAATGGCGGGGTTGCGAGAAAGATTGTCGCACGAACTGGAGCACTCGCCTTGATTCCGACCACGCATTAGTTTGCATTAAGCTGTCCATGTGCTTCGGTGGGCGCCCAAAACGCATGCAACAACGACAGTTAGATTGCGATAAGCTATCCGATCCATCTCGCTTACCCATCTTCCAAAACGCGCTAGCTGAAAAGCAAGATGTAGCCCCACCTGATAACATAAACCAACAATGGTCGCTCATCAAGAATGCTTTGCATTCTGCTGGTCTAGTAAGTTGTAATCTGTCTCGTCGGGCCGCAAGCCCCTGGGTTTCTGCTGAATCTCTGCGCCTTCTCGACGCACGCCAGTCTATCCCGGCTGGAAGCGAGTATAATGCACCAAGTCTTGAAACGAGACGTACTTAACGCGAGCCTTCGTAGGGACCACGAAACCTGGTGGTCGCAATGCGTATCAGAGATGAAACGTGCTGCCGCCATGGGAAATTCCCGTAAGCTGTTCTATCCCATCCGAGTCACCTGTAGAAAGCTATTAGGTGTAAGTGAGACAATATGAGGCTGACGGTTCGCAAATTCACGATCAAAAGCGGGTCTCGATTGCTGGGCGGAGCACTTTTTGACAATTTATCTGGCCCTCGATGTCGGCTTCTCCTACGGCTCATCCACCTACCGAGGCAGAGATCCGAAAAGAGACCCAGGCCTTTGAACGTCACAAATCGCCGGGCTCCAGTGGCATTCCCCCAGCCCTATTTAAAGGTGGGGTGCAGTTCGGTAGAAAACCTCATGCTTTGTTCTCAAAATTCTAGAATTCTGAGCAGGTCAATTGTTGTTCCCATCTTTAGGAAAGGCACGCGCACTGACTGCGCTAACCATAGGGGTATGAGCCTTATCCCAATAGCGTCG
>STRG.60103.1
CGGACGTCGATAAGGTTGAATATCTCCCTCCACTTGGAAGCAGTGACCACATGGTGCTGGAAATTCACTGGCACAGTGATTCTTGTCCATTCCTTAGACCACACATTGGACGTAATGTTTGGCGCACTCCATTCGGAGATATCCGGAGAGCGGCGTCAGACGTCAACTGGTTTCTCACGGATTCAGTTATCCACCACGATATGAACGAAGCTTGGGCGTTTATTCGTGATGATATCATGTACCTTATGAATACCTGCTGCCCCCTCAACCGGCGTAGACCCCGGGCGAAGGGCTCGCCGTGGTTTGCTCTGGAGCTCAGACGCCTGCCCAAACGACGAAATCGGGCCTGGCAGCGGTTCCGATCCACAGGTGAGGGTTATGATCTCTATCGCAGGATTCGTACCCAGTGTACCGAACAAAAACGGATAAAGCGGATGGCGTTCGAGGGGGCCCTTGCGGTTGATGCGGTGTGAGCACGCAAGCGCCTGTTTGCACACTTAAAGCGCCGCACCAGAGCGAAGTTAGGTGTCCCGGCGCTGATGAACAACGACGAAATGGTTGCAACAGATGACGGAAAGGCCGAGACATTAGCCGAGCATCATCTGTCAGTTTATTCTGTGGGGGAAGGCGCGCCAATCCCGATGGTGGATTGCTCGCCGCTGTTCATTATGTATGATTTTGGGGAGCCGGAAGTTGAATAAGATGCTCAAATCCATCAAAACCCATAAGTCACCGGGACCGGACGACGTGCATCCGTTGATGTCGAAGGAGTTGGCGGACCAGCTAACTACACCACTGAGGCGGTTGTTCAATTTATCGTTGGCCACTGGCAGTCTACTTTGGGAGTGGAAAAAAGCAGTCGTTGTTCCGCTGTACAATGGTGGGACAGAATCCACCTCGGCCATTTACCGCCCAGTTAGCCTCACTTCCGTAGCTGGAAAGGTCATGGAAATGCTGGTGGCTGTTCGTATACGTGAATATCTAAAGCGCTGTCAACTGCTATGCGCAGAGCAGCACGGTTTTCGGCGGAACAGATCATGTCTGTCAAACCTGTTGACTGCCCGTGAAATTTGGTCGAACTCCAAGGCCGAGGGATATGTCACGGATGTCATCTTCGTGGACTTTAGTAAGGCGTTTGATAAAGTTCCTCACAATGGGCTGTTGCTGAAACTCCGGGCCATCGGCATCTCAGGGCCCATGCTTCACCGGATTGAGTATTTCTTGGTCGAGAGAACCTTTTCCGTGAGAGTTTCACAGTCCCAGTCCGCGTGGTATCCAGTTGGCAGTGGCGTGCAGCGAGGCTCCGTGCTAGGACCCCTGTTGTTTCTAGTGTTTGTGAACGACCTACCACAGAACATTCGATCCCAATGCCCTATCTACGCCGATGGCCTAAAAATCTGGCGCACCATTCGATCGGCAGAGGATCACGAGGTATTACAGGAGGATCTGCAGGCCCTTGTCAATTGGTCGACGACCTGTGGTATTCTCAGTAAAGTGGACAAATGCGCGAGCATGAGGATTGGTGGCCCCAACGATACTTCCGGCTACTGCCCTGGGAGTATCGTACCCCGTCACACGCAGGGGGAAAAGGACCTCGGAGTTGTTGTCACCAACGATCTGAAGACAAGAGCACACACTGAGAGAGCGTGCGCCTCAGTGTGGAAGATACTTGGTCCCATTCGCCGTTTATTTGGGCCTCTACCCCTGGACACTTTCCGACTGCTTTATGTCTCATATGTACGTCCTCGTTTGGAATACGGCGGTCCGGCTGTCAACCCGTGCACGGCGGCGGAAGTAGCCAGACTGGAACAAGTGCAAAGCGCTGTCACACGCCTCGTGGCCGGACTGCGTGGGTTCAGCTATGAGGAACGCCTAAAAGTCACCGAGTTGTTTCCCATTGCCTATAGACGGCTTCGAGGCGACCTCATCTATGCCAGGCGCATAATCCGTGTTGAGTTGGGCTGGGAATAATTATCGTACCAGAAAACACACCTTGGAGCTTCGTAAGGTGCATTCCACTGGCTTACTTGCCATCTATCGATTGTCAGGGAGGGTGACCAATCTCTGGAACCCTGTACCGACCGAAGTGGTGCAGGAAGAAACCGAGACACTATTCAAGAGGAAATTAGACCAGACCCTAAAGGTTCATTGGCGGAGCACCGACATCCAT
>STRG.45168.2
CAAATATCTGCGATAAAATTCGTCGTACTTTACCTGCCACTTTACGCACCATCACCCAACAATATGGAGAACGTTAGTACGGGTGCAAAGAAAATATCCTATGGTTTCACCAGCGCGGAACACCGACGGAGTATAGCCAGCTGTGTACAAAGAGTAGATGATTTAAAGCATGTTTCCAAACACCTTGGCATTAAGATCAAAACATGCCCTGTTATTGCAGATAAGATCGGAAAGCAGCTTTCACACCTGGATCCAAAAAGATGAAGTTCAACGAAGAGTTCATCAGACATTTGCTTAATGTGGTAGACGAAAACCCAACAAACACACTGAGGCAGTCGAATGCGAAGACGGAGAATCACCTCACATCTGTATTCAATTCATCCGTTGACTGACTGGTGGATGAGCATCACTATCCGGTTAAGAAGCCGACCATACAGCCAGTGGGACGAAACTCGGACACAGACAAATCCGAACCAGCAGAAAAGGACGATTGGCTACAACCATCAGCTATAACATATGGTTTTGTCGAACTTATGAACACTGAAAAGCAGGTGATAAAGCTGTGCGATGTCTCCCGTCAAACAAAGGACCTACCTTCAACACTACATGGTTCATCTCTCTCCGGTATCTTGAAGTAAGAATGACATAAATATTAAAGGAAATATTTTTAACGAGTTTCTTCCACGCTGTTCAGCGTATACTGCTACTGAGCAACCAGATGTTTCAATGGTCCTTATACTCAACAATGCGTCCGTTCGTCAGAGGACTTTGAAATTCGTTTCAATCTAACTCAGCCTCTTTTTCAACCCGGTGAAAGAGGTATTTAGCAGATTCCAACAGATACAATAACCCATCCTGTAGAGAAAACCTGATTTGGTGGAAGGCATTCGCTTGGAGTTAACGGGACAGTGACCGTGTCTCTCTTCGAAGCTGTCAGGCATTGCTGGCTGCCATAGAGGTCGACATCTGAACCAACTTAACTCGGTGATCCCGATCTGCCCGGATGGGACTGAGGTGGCGCACTGGTAGCACACACGACTTCGAGGTGAAAAGATCTGAGTTCAAACCCCGAGTGCGGAGTTGATCGGGTGATCTGAAGTTGGTGTGTGAAAGGTGAAGTCCAAAGAGCAGCCAGTTAAGCAAAATAAGTTATTTTAACGGCCCGTGGTGGTCAAATGCTAATGACTGTGAACTTTAGACCCTGGCGTTCCAGTTTCGATTACTGTCACCACAGGCCACTCATTCATTGTCCGCGACACTCTTCC
>STRG.54008.1
NNNGGGACCTGAACATCTGACTGCGTCGATAACTGAGTAGACAGCTCTGTCTGGAAATTGTTTCGCTGGTTATCGTCTAAAAACAACTGCGCTGGATGCGTGGCGTTTACTTTGGTGCCACCACGGACGAGACGTAACCGGAGGCGAGCACGTACGAAGGCGTGATCTGAGCCCACAAGCGTAGTCCAAAATGAACAACAATCTTCAACTGATCCACGCCATCGGTGACCAATCACAATATGGTCAATCTGAGTCCAACGTTGTGAAGGCGAAGTACACCATGTAACCCATACAGAGCCGTCCAACCGGCTGCTTAGTGTAATCCAGTCTAACAGTGCACACTCAGCTTTCATGCTCAATGTAATCTCAGCACCAGCCTGACCACGAGCTCTAGACACCAAGTCACCTGAGACGCGAAGAGTAAAGTGAGACTGAAGTTATATCTGGGTTGCGGAGAAGTATCACAGAAGTGGGGTCTTATATGCGTGTTTCGGAGACACAGCATGCGTCTATTTTGAAGATGTCAAGTGTTTTAGCAAGGGCAGCCTGTTGTCCTATCTGACATAGTGTGTGGACGGTAAAGGCAACCAAGTGAAGTGAACACTTAGGCTTAAGTAGTGTATCCGATTTAGACCCAACTCCTGAACTACTGCTTTCATCACAGCCGTAATTACCCGTGGTGTTTTGCATCTACCTTAAATTCAACGAGGGAAAATTGGCAAAACCCTTTACAGGAAAGAAACTGGAGGTTTCTGGGCACATCATGCTTCGGGACTGCCCACACTGCATAAGGGATTTATCTTTGGGATGCCTAACCGAAGCCTTTGACTCTAAGATCTGACCCACGAGGCAGTGGGGCATTAACCCAACACGGGAACGCGACCTATGAAATCGTGAAGGAACTTCTTCTGGTCTATCACATGAGACCTGATAACTGCATACATTCAGTCGTGTCATCGCTGGTACCTTGTTACCGATCCGCTTTTCGGATTCAGTCCATAGCCCCATGGACCCAATGGAGCAAGCGGAACGTGAACGCGACAGCGTACTCTGACCTGGGGGCTGCCCAGCTTAGGTGGGTGATAGTTGCCCAATGAAGTGCGATGACTTATCCCTCCGTCGAGAGAAACCCCAGGTACCCCACTACTACGTCCATCCAGTGGAAGTTTTTAGACAGGTAAAATGTTTTTCTCCATGTTTGTTCGCTGCAGTATCCATCACACTATCCCAAGGTCTAGTCTCGTCGTGATGAGCTTGAGGCTTTGGTTGGGAACCCTAATCGTTCTCCTGCTTTGTGGCTGGACACCCTAGCAATACCCGTCCAACATCTCCCATGAACTGCACGAATATAAAGAATTCCATACTGCATCGGTCGTCGAGCACGATAATCAGAACCGCGCTGCCCATTGCATCGAGTGGGGTGGGTAGTGATAAGTGGGCTAATGCTCAGAGTTCCCTCTCTTTTATTCAACCTTTGTCTTCTGTCCCTAACCACCCCTCTTTGCCCCACCTATCCACCCATAATGCTCCCACTGATAACACGGTCGATACTCGCAACGATTCACTGTCAAATAGTGTCGAGAATAATCCTCGGTTCCGTACCTCACATTTTCTCAAGCCTCGTCAGTTTCTGAATTTCGGCTCCTTTAACGTGCGCACTCGCATGCAGGCCGGTCAGCAGGCGTACCTAGCGCACACAAAAGGCTCTCTGAAGACTGATGTTTGCTGCGTAAGTGAGACGCGTACCAAGGATTTAAGCAGTGTGATCCAATTAACTGAAAGGTCGGTGCTGCCTTTTCAGACTGGATACAGACTAATAAACGTTTATGTGCTGTAAGACCCAGTCAGTTGGGTCAGTTACTGTTGGAAAGAATAACTGTGTTCAGAGCAGTATGACTGTCATCTCGATATAAGCATCAGCAGACTGTAGCTCTGACCCTCATGAGGAAGCGTTTTACGACGAACTTACCACTGACGATCGCAGGAGCAAAGGCTCTGGTATTGTACAGCTAGCTGGTGACTTTTGCCTCCAAATGCCTCGGTGTGGTTGGGGATAGGTGCCTCAGGCTCCGAGATAGCTACTCTTTCTGATAGCCTCTCGAAATGCTCAAAAATGACTGTCTGTTACAGCCTCTGCTGAGAAAGTCCTACCCACTGCCTTCTCATGGCGGAGGTATTCCCACTAAAGTGAGAGGACCATAGCGATTTCCCGGCGTCTCCACCGGGTTGCCTGACTAATAGTCAGTCTAGGGGAGACGGCTAAACCCTGATTCCCAACCAACCATGGATGACGTATGAGGCGTACAACACTGCCCACCGGTATCTGTGGTGGAGAGGTGTACCGGGTATCCAGAATTTCAAGCTTCATCCGAGTAGGTTACGGGCCCCACGATTCATCCCGCTGCCCACGGGTTACACCTGGATAGCTTAAGGCTCCGGTTGTGGATCGCTAAGAAAACCAACGGCTTTCGCCTGGGCAAACTGATAGCACCGCGCCCACAAACAAATCATGCACTCGGACTATCCACCGTTCGTCCTCGATTGTACCATGTACCGTTTGGCGAACAGAGTATAAAACAAGAAAGGTGTGAGAAAAAAAAGCTGGTGACTTAAATGCACACGCTGGCAAACTTATTATGTCCGAAGCTCGTTTAGGTGGGCATTGTCCCTGAACCGCTCAGCGTAGAGATAATGAGGATAGGGTTCTCCAGTTTTGTGCACACAATCGGTTGTTCTTGTCCAGTACCAATTTCCGACACATCTCGCTTCGCACAGCGACATGGCTTCCTTACTCCAGTTTAATTCCAGTTTATATAAAAACTAATCTCGTATTTCTGTACTCTGGTTTCCGTTGCTTCCTTCCAGAATCATTCAGCAATGGGCAGAAAGAACAGAAACATAAAGTGAAAATGATCCAAAAATCAAAAGTAATAAGTGCAAATCGAGAGGACAAAGAAAGTCTCAATGCAACTGCGCCACTAGCTGTGATACTTAAGCCTTATCAACCAACCATTCCGTAGGCGGATCACGTGGAACCCAACCTGGATGTCTCACACGTCCTACTTGTCTAAGTCCACTTGTCAAGATTTTCATACCTTTAGCTATGTTATGGACTGACCACCTCGACTTACCTTCCAATCATTACCTGACTCGGAGAACAGCGCAAACCGAGGAAGTCTATCGTTGGGCATGCGCAACATACGTCCCGGCCGCCTCTAAAGGTATACTGAATCAGATCGATCACATCGCGGTAAACGACTGGAGAAGCGGTCGGTTCCGATAAAGAATTTGCAGTTGTTTCCAAAGTGGGCTGTGGTGCTTTGATATAATCACTTCCCAACATGACCCGCAACATACCAGAAGAGAACCATAACCCAACAACCAACGGCGAGTCACTGATCGTATTCATCTTCTAGAACAAAATACGCTATATCTGTGATAATTACTGTGAGATCAGTTTACTCCCAATAGTCCGTAAGGTGTCGGCCCGGATTCTGCTGCACCACAATGATCTTCCTCATCATTGTATAGCGTAACACTGTGGCCCAAGTCCCACTGACCACTGCCTTTCTCGCCATATTCCACGTGGAAAGAGAAAGAATAGGTGAAAAAGATGGACATAAAGTGCTCTCATAGGGGTAAGGAAACAAAAATGCCCTAGTAGCCAACACACGGAATACACAGTCCAACTGAACAAGCACACATTGATCAATCATTCTGATCAGATAGAAAGTGACAACACGATCGCCACTGTTCACAGTTCGCTGCCATATCCTTCAGTGTCTCCAGCCAACTGATTGATGGATCTTTTGGATCCCAATCATGAAGACATGAAGAGCCCACTTTTCCTCAGTTCGATGAACTGAGATCATTGTATTCTCATACTTCTGGCCGCGTTAGAGTTTACGGTGAACTATCCGGTCGATTCGAAACGACCAGCGGCGTTCGACAGGGATGTCCTATGTCTCCGTTCCTGTTCAACTTCGTCATGAACGAAATAATGGACAGTGCGCTGCAAAATCTTTAGAATGTAGGCGTCGAACTAGGAAATAGTGAAAAGCTGTGTGACCTAGATTACGCGAACAACGTTGTCTGCTTGTTCGAATCCATGGAACATGCTCACTGTGCACTAGATAGACTCTCAAGAGCTGTAGCTCCATTCGGCATGCGCTTTGCACCTTCAAAGTGCAAAGTGATGTTACAAGACTGGACGTCAACGATTCCGAGCTTGATGTTCGATGGGGAGGTGCTGTCAGTTGTCGACCACTTCACCTGCCTCGACAGCACCGTGACGACAGATGGGAGCACAGTATTAGAGATTAGCACGCGTATATCCAAGGCTTGAGCGGCGTACGCTGGACTGAAGCACTAGTTCAGAGAACTTTCTATCACAGCGTATCCACCTTAGTAGATTTCGTTGGTTAGGGCACGCGTTACGTACGGAAATCAAACGTCTACCGTATCGTGTCATGTGTTCCGCTCCTCCTCAGGAGTGGAAGAAATCACGTGGAGGTTAACAGATGATGTGGTCACGGGGAATGAGAAAGTGTACATCGAACTGAGGAAAAGTAGGTGTCTCACGTCTTCATGGTTGGGGTCCAAAAGATCCATCAATCAGTTGGCTGGAGACACTGAAGGATATGGCAGCGAACTGTGAACAGTGGCGATCGTGTTGTCACTTTCTATCTGATCAGAATGGTTGATCAATGTGTGTTTGTTCAGTTGGACTGTGTATTCCGTGTGTTGGCTACTAGGGCATTTTTGTTTCCTTACCCCTATGAGAGCACTTTATGTCCATCTTTTTCACCTATTCTTTCTCTTTCCACGTGGAATATGGCGAGAAAGGCAGTGGTCAGTGGGACTTGGCCCATAGTTTTACGCTATACGATGGTGATGATGATGAGCCATGTTGGTGTTCGGTTAATATAATTGTGGGACCTGGCAATACGTTTACTGAGCTGGACTCGTGAAGTTTTGTGCTCCTGTGATTTGAAACCGAACGCGAGCGACTTCATGCGGAAGATCATTAGTTGTCGCATACTACAGGCTATATGTGGTTTTGCACTCGAAGTGTCAGGGTCAGGTTTCCGATCATCCGTAACAGTGAAGGGGGCCTTGAAGGATATGGATAAGACTCTTCGCATTGTACTTGTGAGAAAACCGTTCGACCACCGCGGGTTACATTCGATAACTTACCGTCCGTGAAGGAAACACTATGATGGTTCTTGTGCAAACAAGGCAATTAGGCAGATCACTTAAACGACGATAGAAAAATAAATTCACAACTGTGAACTGAGGTTTATCAGTTCCTTTCGTAAGCATTGTGTGAACCCGGACAAAGCGAGGAAATACAGCAGTGGCATATCATATGCAAGTGATCAGTGTACGACCCGAAGAGTATGTCTAACGGTGCAGTTCTATGGATTGTAAACAATCAATGAATAAAACATTAAGCAACAAAGAAATAGTTAGCATTAACGTTTTTATATATGCCTGAGTGTGGTGGAAGGGGTATACCTCATGGCCCCGAAGGCCCATTGTACCTCCTGGGATAAATGGCAACTAGACTGCGACATTTGGAGCTGCAGAAAACCACATAAGGTCTCAGTGCGTCAGTTGCACGAAAATAGCAGTCTTACATGCTGCAAATGCAGATATGAAAAGTTGACAAAAATCTGTACGATTATTTCTCCACGGAATATCGGGCACAGCTGCTCGATCGCTTGATATCTTGGTCTCCGCTCA
>STRG.7957.1
AAGACTTCAAGGTCGAAGGGGTGCAACTAGGCAGGTGTCCGGCGTTCACTCGCCGGTTTCCCTTGGTTGCCTCGCTAGCAATATGTTGATCAAAGTGAAAACGCTTACCGGGAAGGAGATCGAGATTGACATTGAACCCTCAGATAAAGTGGAACGTATCAAAGAAAGAATCGAAGAGAAGGAAGGTATCCCACCACAACAGCAACGTCTTATCTTTTCCGGGAAACAAATGAATGATGATAAAGTAGTTTTAGACTACAAAATTCAAGGTGGTTCAGTAATTCATCTTGTTCTTTCACTTCGTGGTGGATTACTGTAATCTACCCCAAATGTTTTGAACGCCTTTATCCCGGACTCAATATTGTTGATGAAATGAAGATTTATGCTATCGTAAAGCCATTGTTCTGCTGATATTTCCCAAGCATTAGACCACTGGATTTTTTTACATTTATCTTTTCGAGAGACCTGTCATCTGCCTTTGTCGCTACAAGCCATCTCGAAAATGCAATAAAAAGGCTTTCGGTCAAC
>STRG.77444.4
CAGAGTACTATTGTCGACCAAAATTGATCGATGATATGAGCGCGTTAGCACCTGACACGTGTGAACCAGCAAACAGAGAGCTATAACATTCAGGCACACTGCTAGTCGTCCGCAAAAGAGAAATTGAGAAGCGCCTGGTCAAACAATAACCAAGCCTATTATTTTGGAGCTGTGGGATGTTTGGATGGATTATCAAGTGATTCCCATTGAAAGCCTTGGAAGTACGTCTCTACAATAATTTCATTTTCTTTGTTCGAAAACATCAGCGGTGTTAATCCACAAGTCCCATCGCCCGTTGGCTCATACATTCCACAACGAACTCGGCTTAGATTTAGGCAGAAATCTATTGACCGTTTCAGTCGCTACGGACTACACGAAACGTCCTCATGTTTTTCGAATTTTGAATTCGAATACTGGAGCATCGTACCTATTTCAAGCTCCCAATAAGGAGATGATGCAGCGCTGGATAGATCGACTAGTGTTATGGTGTCAGCCACGTGGAACACACTCACCTCGTCCAAAATCTACCATGATTATTACACTATCAAGACCATTGGAAGAATACGATGGCCCGCCGGAACTACTTGATTCAACAGAACAAAGAGAGCGGGTAACAGACACAGCGCTGGACGGATCACCGATGGAATCACCAGCACTCGTGGCTCATTCGACAGGATTATGGGGATTAAAGTCATTTGCATCAAAATTAGTGTTACGATGGCTCAAACTCAAACAAAGTCCACATTCAAAGGAACCGAAACCCGGAATCATTCAAAGCAGCATGACTCAAGTGATTGTGTCTGGGACTCGACCGACGAGTGCTTCAACTTCAAGAAGCACAGAGTCGAAGCGATTTGGCTCAGCCAGTTTAAAATTCGGTTTAAAATCCAGATCTCACACACTTCCACCCCGGTTCGGTTCCTCAAGTGGGTCGGGGATTGGCATTTCCAAAGGCTCATCCTTCCTTTCCCTGGACGGCCAATGTCTAGCAAAAAATTACCGGCTGAAATAGAAAATTCAGAAATGGAACGACATGGTGCCGAACCCAGTTTTACACTAATGCCTCAGGAAGATGTGAATGGAGAAGCTGTTCTACTTGAGTCAGATGATCAAATTATTGACGAAGAAGAGTCAAAAATTCAGTAAAACAAATACCTATTCGCAACAGTCACGCACAGTTTACACCTACTTAGTGTTTGCTGTCTGATTTCAGCCCAAACCACAATTTACGTAATCCCTTGACCGTGCATATGCTTTATTCAAGCCAGTATCCATGGCTCTGCCTTTCACGGCCAGAAAGCATTCATTTGAGATTCCATTAGGTTGATGAACTGTGTGTATACATGCATTTATGTATCTACGAATATATCTTAAAATGGTTACCAGA
>STRG.33324.2
GTTCCATTCAGATGCTCTACTTGGTCGTTCCTTTCTGGGTTATACGTAGTACGACTCGAGGCGACTTCTCTTTCAAAAATAAGACGTTTAACCTCCATGGATTTAAAAGATGAGCCTCGGTCCGAATCAATGTACTCTGGAGTTCCGAAAACAGAAAACAGCTGGCAAAGACATTTAGTTATGGGTTGCTCAAGTCTGGGCACGCAAAAGCTAATGGAAATCTAGAGTATTCGTCAATAACTCAGTAAATATCGGTTACGGATCGACGATGGGAAAGCACCTTTGAAGTCGATGGATAGTCTTTTGAGCGGTTGTGTTGATTTGATCAATTGAACGGTGATAGTACACTGGAATTTCGGCCTAATTTCTGAAAAGGTCTCACAACTAGCAGTCATTTTTCTTACATCCTCAAAAGAAAAAAAGCAAATTTTGAGATCGGACAGAATGAACCATACGTGTGATTCCCGGATGACATGAGGTATTGTACAGTTGTCTTAGGTCGACCCCAGAGAGAACAGATCCACAGCGAGATCTGCTAAGGGCATCTGCGGCTGTATTTTGTTTTCCTGGTCTGTAGACAACATCAAAACTATGTTGATAGTTCCATTTTCTAACGCACTACTTTGTCATTCTTAACCCTGCCGCGTTGTTGATTTCCAAATATGGAGACAGATCGTTGGTCAATGCTCGCTCTGCTCATTCGGAAAACAAGCATGAACTCATCATCCTGACTAACATTCGCAGAATAAATCATAATTTCTACTATATTCCTTTTCTGTTGTCCTGTTTCTGACCGAAATTTAAATCTCCCCCTCATCAAACACCACCCACCTCCAATTTTCCCAAGTATACCTTTCGCTTCTTTTTCACTCAAAACTGGTGTCTGTGCCTTTGTCTGCCAGTCAGTCGCCACATCCGAAATCAAGAATGTTGACTTTTTCAGTCGTGAATTTCGGTTTATGTGGCTGAAGCTCCGACTTCCTTATTTTAATCACTACTTTTGAGTTGTTCACCATTCACCCAACAGTAGCGATCCATCTCGTCTAATAATTGGAGTACATCAGCTGAAATGTGAAAGGGGAACTGTTCATGAAATGCTTTGTAAGACGAAATGAGAAAGCGTGCGAAAATCTGTACAACATCCGCCCCGGCTATAAAAAAAATCGTTCGTCATAATTTTTTGTGTGAGAAGGGGGGGGGAGGGCTAGTAGTGGACCAGATGAAACTAACATTTTGTGGTGTTCATTCATGCTTCTCGATTACGTAGGAAGTATGCGCGTGTACACTGCTGTCGGCTAAGTAATTCAGATAGATTGTCATCTCTGGGACCCATGTTTGCCTGTACATCATCAGTAACATGGACTGTAAGACTGTCATTAACGTCGGCACTTGTTGACTGATCCTGCGGTAGGTCGCTGGGTGGTGTTCCTAATGGCGATTCATTGGCGGATGGCGAAGATGTATCGCCTCGAGAAGCCAATCGGTGAATAGAAACGTTTTCTGTTCTCCCATCCGGCAGTTTCACAAGGGCATAATGGGGATAACAACTAATTAGATTTTATTTCCTCCACCAGGGGGTCATACTTCGAGGATCCATCCATGCGCTTTAGTAACACGGGGCCAGGAATAGTCAACCACGTAGGTATCGAAGTCCCATTAGTCGAGTGTCGAACATGACAGAACAGTCGCTCATGTGGAGTAGTGTTTGTGACAGTACAGAGTAGTGAGCGAACTGGGTGGGGCGAGTCTGAAAGCACTGATTCCCATTGCAAAATTGGGGGGTTTCTTGTTTTCAGGGCCAGAGAAATCGCCTTCCATAGGGTTCCATCCAAACGCTCCATTTGGCCATTAGTTCAAGGATTGTATGCCGTTGTGCGACTGGGTGTCACCCTTTTAGCTCGTAAAAATTGTGTTAGCTCTGATGACACAAAAGCGAACCCTCGGTCAAAGTGAATATAGGCGGGTATGCCGAATAAAACAAATAGTTGACACAGACACCGCAGTTTCCGATATATCTGGACAAGCGAGTGCAAAAGGGAAACGAGAGTACTTATCAATAACAGTCAGGAGGTGGTGAATTTGGGTATTGAAAGGCAGTGGACCTTTAAAGTCAATACTCAGCCGCTCGAACGGTTACGTAGCTTTGGCTGGGTGACCCTCGGTGGGTTTGTAAAAGCGCGGTTTTATCTCTGCACAGACCGGGCAGCGGCAGATTATGTTTCTGACTTCACCCACTGAGTAAGGCAAATTTTTGGTGCGCACAAAGTGAAGCATGTAAGTTATTCCAGGATGACACAAAGAGTCATGTAAGTATTTCAGCTGAGTTCCGTTTACATTAGAAGCACGTGCTGTGAGAAAGTGTATCAGCTACACGATTATCCTCATCGGGCCGGTAGATTATGTCGTAATGGTAGGCTAATGAGTCAAGCCGCCACCTCTGGACCTTATCATTCTTGATTTTGCTTGACTGCTTCCCGTCATACATAAAGGTAACGGGTCTTTGATCGGTAATTAGCTTGAAATGAGCACTCAGGAGATAATGGTGCCATTTTTGGATAGCTTCGACAATTGCACAAGCTTCCTTCCCGGTAGCCGAGTGATGCTTTTCACTAGGAGTCAAGGTGCGAGAGAAGAAAGCCACCGGTCGGTTGTTTTGGCTTAATGAGACATCGATCGCCGTATCTGAGGCGTCCATCTCGACGACTAGTGGTATATCATAATCCACTGTTACGACCATAAGGAACATATGCAAAGACAAGATTAGGTCCTATCAGAATGCAGTCCAGCGATCTGTACTTGATCGAGCACGGACCAATAAGGCATTTTTCTTTCAATACATGCGCCATCTAAGGGCCACATCTCCGATGCCATTAGCTCTCAAAGATAGTGCCGGATCTCCAATCACTTCTCTCAGCAAAGTAGCCGAGGCATTCAGTTCCTACTTCCGTACAATTTTTAGCTCCATACCCATATCATCCCACCCTACCATGCACCCGTTGTCTCTGACCACTACCCTTAACCGCGTCACTATTCCCATTGGTGCAGTCGCTCAAGGTTTCCGACGGCTCAACCAACATTGCTCTATGGGTCCTGACCTAATCCACCCCCGTATTCTTAAGGAAGCCGCGGATACGTTAGCTGCTCCTTATGCCTCTCTTTTTCAGCAATGTGTTGACGATGGAGTTTTCCCCAGTAGCTGGAAAAAAGCAGTGATCGCACCCATCCATAAGAAGGGTAGTAGANCCGCTTCTTTTTACTCTCGTTTCAGCTCGGTGAATCCGACAGAAGATCAAAGATTTCCTAAAGAACCGGGACAATTGGGCTCGAAGCCTCGAACCCGTGTAGTACTTCAAGACTTCAAGACTTCAAGACCATAGCACTCCTCAAGTCTAGTTTAGGACGATCAAATGCCTCTCGCGCGGGTACAGCAAGAGGCTATGTTGTATTCCGAACGAGCGGCCCGATTTTATCGGAAAATCAAGTTGTTGAGATTTCAGATCACTTGGAGGCGGGACCTTGCGCAGTGGTTTCATGTGGTCAAGATCCGAGCACCGCTTACGCAACCGGAAGTACGTATCTGCCGACTAACATGAAAACCGTACCGCTCCGTTCATTTCAAGAATTCTTGGGTGGTTCGGCTCGTTTCAGTATACCAACGGACTCCAGCTGGCGTAACCGTTTGTTGGCCAATCTTGTTTATTATCAGTCGAACTACTTTCTGATAGCCATCTGCCTTTTTGTTTTGTTCGGTCTTCAAAATCCCACATCTTTACTGATCGGACTAGGGCTAACATTTGTCCCGGTGGTTCTGTTCATGCTAGCTGATATTTCTCCACAGACGGTGAGAAATCCGAAGTTCGCTGTTCCCGTACTCATTGCACTGTCACTGCTGCTGCTCTTTTCCGCTTCTTACTTGTTGTTCTTCTTTATTGCTGCTTCCATACCACTTTTGGTTGTTATTTTGCACGCATTATTGCGTCAACGAAATATAAAAAGCAAAATTACAAAATTCATCGATTCAAACAGATCAATGGACAATAAAACGCCTATGGGATACATTCTGGAGGTTCTTGGATTTGACGCCAGACTGGTACAAATTGAATTCGAGTAATAGATGAAAACAGTCACACGCTGTGAACTCATATGCCGATGATTATTTCATCACTTCATCGTATCTAGCTTATTTTGCGCCAAACAAACTGCTTTCCGTCATGTCTTCTTCCCGTTTTCTCAATCCCCATTGACCTCCATGGAATTATGCTGAATAAATCGCTGTTTGGCAGTGTTTATGCGC
>STRG.19519.1
ACTTTTCGTCTGTTTAAGAAAAAAACTTCTTCAAGTCGTTATTTGATTCAGTGAGTGGAACCGAAACCAAAATAGCATCCTAATCTCATCTTAGTTGTTCATATATGAATAGTGCTTCAGAAGGTCTCGTAACTAATTCATGGGTTTCATCGGAGGTAGCCGGTGTGGGTTTTAGAGTTTATTCATTGGTTTTACACTTTTCATATTTGAAAGTTCCAACCGCGAACAACCATGGAACCGAAGACCTGCTTACTGAGTAGTTGATCTACCATCTGGGTTATCACCCCACCAACAGATGGTCGAGAGTCACATAAGCTAATACCAAATTTTGTGGAACCAAGTGAAGTGACTAGGATCCCACATATTTTTTAAGGCCGGAAGTACAATAGAAATACTACAGGGCTGATCCAGGATTTATTGTTATCGGGCCATTTCATTGGAATAATGTGAAAGTAAATTGCAGCTTCACGTCAAAAAATGCAAAGAGAAAGGAAGTAGAATGTCTGTACACTGGTTAGGAGAAGCACTCATTTCATCCTCTCCTCGATTTATCCAGGAATCGAAGAATTCGATAAAGTAATCATAACGCGAAAATGTCCCAATTTTCAACGTTTTTTTCTCTCGTCCTATTCACGTCGCTTGTAGTCGGTCAGGTGATAAGTGGTTTGTTCAAGATGATCATACCGAATTTCTCGTTCCTGGTAGTATAGTGACTGGAATGGGCGAGTGCTTGATCATATATTTGTACAGATCGCGTGCAGTCTGACTAAACCGGGACAAGTGTTCCGGAGCCCAAAGCAGTAAACAATCGCCATCAAACTGCTTGGCTGCTTGAATCACCGCTAATCCTGGATGTGAGTCCACATAGATGACACATTTCGCTTTGAACCCGTGTAAACGGGCATGGTGTACAAAGTCCAAACAGAGACGTCTTTCATCAGCCAGGTGATGTTTGTCTATCGTGATATTAGTTGCCACAACCGACGGCACCACTGAAAGACACATATCCAACGAGAAATCAGTCGTTCTCGGCTGAACGATGCGCAAGAAAGTGATTCGAAATTTGTCCGAGTTGATGGATCGATAGTAGTCTTCAAGGTCAAAGAGAGATGGGACTGTGGGACCGACGGGTATGATGATAGTGCTTGGTCGTGGTTTCTCGCTCCATCCTTGTTCTTTGTGCGCGCTGATTTGCATTCCTTGGGTCACCGGGCGTTCTGAATTTT
>STRG.3271.1
CTGGGACGTCAGGAAAATATCGGGAATTTGTTGGATGAGGTGCTCCGGGGTACTCTGAAGCATGACGTTGAGTTTACTCCTTTGCCAGACAATTTTGTCCTGATCGATGAAATCATCCTAATTCCCGAATTCGCCAGTCTTAATTGCACGTATGAGGACATTGTTGAGTTGGTACATGGGGACCCAAAATTACGTTTCAGTATCCGTGGCTCGAAAGTGCGTCTGAAACCGCCGGAATTGAATAAAGATCGGGATGTGATTATTTCAAAGAAACTCTCCTGGATTTTGAGACATGGTGCGGAAAAAGTTGGTCTCACCTATGGTCATGGCGGTTTCCTCTATCTGGATGATGTGCTTCGACTGCGGGACTTCAACGGTATCACGGAAGCAGACGTGCAACGGGTGGTCGAGAATAACAATAAACAAAGGTTTGAACTTTCCGTGGATGACGCGAGTGGTAGACAACAAATTCGCGCCTTTCAGGGACACAGTGTGAAGGTTGAGGGCCTCGATCTGATTCCGATCACCGATGCATCCGAGTATCCGTTGGTTGTTCACGGGACGTATTGGCGTAATTGGGATCGAATCAGACAAGGTGGACTATCCCGGATGAACCGGACACATATTCACTTTGCCCCGGGTGAGATCGGCGAATCCGGAGTGATCAGTGGGATGCGGAACAGTGTGGAAGTTTTAATCTATGTGGATTTGGCTGCCGCACTCAGAGACGGATACAGATTTTTCCTATCCCCGAACCGGGTTATCCTGACCGAGGGAAATGCAGACGGATATTTGCCATCAAAATATTTTACTAAAGTCTTTCAGTGTCAACCACGCAGACAACTGTCCCTGACGTGATCATTATCATTGCAAGCACGATTGTCATCGTCATCATCGTCCTCTTCATTATCACCGTGCGATTTCGGTGCACTAACAACTCAACGCTAATTGCAGCACTCCATGCTACACCGCTTTTCCGGACTGGTGAACACGCAAATCCACGCTCCTCGTTTGTCCTTCGCTAACAGACCTCCTTGCTGAATTGATGAGCTTTTGTTTGTTTGCATTGTTCGTCTATCTCAGATTGTTTGTAATACACGTATACCAGTGTAGATAGATTGGTGCGAATTTAGAACAGCTATGGATCTCTCCACGTACAGTACAATCTTTTCCCAACGTGGTTCATTCTCTACCATGTTTTGTGTTTATCATATGGCCTACTATAGTACATTTTTATTATGAATGTTTTTTTCTTGTTTTGAAATCCGAACTGTTCAGTTGCAGCTGTTTGTCTTTATCTATCTTCACAATCAAACGAAGTGACCGGCTTTTTCCTGTTATGTTTTGCTGTG
>STRG.26714.4
TGGTAGTTCAATCCTTGACTTTCCTCGGCAGTGGTGGGTGCATAACTGGTGTGCATACCATCGAAGGAGTTGTGGACGCTCGATTGGCCGTGGCCATTACCTGTCCTGCGCAAACTGAACTGAACTGAACTGAACTGAAATGCTCCAATACTTTTAACGCGGTGTTTTTGTTAGTTAGTGCCTTGAAAAAGCCCCAGCATTTCGAAATGAAACTGCGGTTAAGAAGAAAGTCGAGGAGTGAAAAAGATCATGTCTCGCAAGAATGTTTGTCAGACCAAACAACTGAAAAGCCTTTTCAGGAACTGCGGAGGAGCAGCACGCCTGAAACCAGTTTAAAAACTCACGAAGAGAGTCCACCAAAATCTCCGGGGTCTGTAGAGAAAAATGAAAAGGTAGCAACCGAAACAAGAGCACAGAAGTATGAGGTTGAAGGACCTAAAGAGTTGCTTGCACGACGTTTCAGTCCGTTCCGGCTTCCCAGAAGATTCTCCGAATCCCGTGAACAATGTTGTGCTCATCAGAAAGAAATTGACGACCTTCGGCTTCTTGTCATGAAGTTAAATCGACGCCTATATTTTGCTGAAACTGATCTGCATTTGGAATCGAATGATCAGTTCGTGGAGCCAACAACCTTACCAGGATGGGTCAAAGATCCGACAGAAACGTGTATGCTATTGGAACGAACGGAAAGGCAGCTAGGTGAACAGGCGGTTCTGTTGAATGAATACGAGCATATGGTGACTGTGCTTCGCGATAAGCTGGAAACCACCACAAACGAGAAAAAACGTTTGGCTTCTGAACTGACCAAAATCAGATTTCGACAAGAGAGGGAGGACGACGCAGTAAACGATTCTCAGAAATGTATTCGACGCTCCAGCATTGATCTTAGCACTTTGAGCATGGAACGAATACTAAATGAAAATCAGCAACTTGCAGACTTCATTCAAAATAAGCAGAAGCGTGATGAGAAAATGTACCATTTAGTGGAAGATCAGTTGCGTCAGATAATGCAGCAAGTCAACCAGATAACAAAGAACGGCAGCACATCCAAGTGGCATTCACAGTGCACATTGCGTGAACAGTCATCAACACCAATCTACTATAGAGGTCCGAGGCGCAAATACAGTCTCGGTCAGCGTGTCTCAATCGATCGGGAGGCGACCAACGTTATGAACGAAGGAACCGTCACAGATGTGGCCAATAAACTGGAAATGTTGACCAAAGAAGTTCCGATCGACCAATGACCGGATACAGGACATCACAAAATAACGCCACAGTCTTTCCTGGACTACTTACCTGATCACACTGTAGAAATGGAATAATGAATAATGCACACTGTGAGAATGCTAATTCCTTCAATAAAACAAAAGTCGTTATTTTCAGTATTTTCAAGGAACCATTTGATGAATTTGAATAACATCACCATATCTTTATCATTGTGGTCTTCTGATGATCAAAGTGTTAGTCTACTAAAAAAAATGTACAATATGAATTTTGTTTGCCACGTACTGCTCAAAATCGAGACCCAAACTTGAGTAGATCCGTGTTTGAAGCCGTCCCGTTCCGAATATCGACAATCAAATTGATGCATTTTATCTATCAAGGATAATGTAATATAGAAGTGATGGACTCCAAAGAGTGTTCACAAGCTAGTAAGGTTAGCATTCGCCAATGCTGGTACGTTTCCTTTTCAGACAGTTAAAAGTCTATGCTTTTATTCAATTTCAGACAGAGAAAACTGCTTTATATAGGTGGCTGCACATCAACTGAAGATCGACAAATTCACAGACGGCACGGTTGTTTTTCGCCATCGGTAGTCATTGGCAACTGAGGAGCAACAACCCTTTGTTCATCAAGGGTTGGAAGTGCGCTGCGGCATTCGCCTAAGTTATTAAATGCGACTCAGAAACCTGGCTACTGCGAGAGAGAGGGATTCATTACAGTAGCCAGTGATTGACTACTGACGCTTGAGCAACATTAGTAAGTATACCTTATCCGAGGTTAGGCTGGAAGTATCGGAAAGACGAGACGAATCATGAGATCCAACACTAAACTACACCAGATTACGTCGATTGGAGTCAGGTGTACTCCTCGGTGGTTTTTCACGGCATGCTGTAATGGTAATTCCGCCCTATTCATATGCAGTTCAAGAAAATCCATTTGGACCAATCTGTGTGTACACTTCAATCAGAATCCACACATTTCCGCACACAAACAAATACACCATGCACGTATGTCCCGTCTTAGTGCAACCCTAGATATTGTTTACCGCAGTATGCGTGGCTCGCGAACATGATCTGCTTCCTAATCACGTGACAATGTCTGGGAAGTTTTTACCCACCAATCGTATCGCTAATGAATCAGCACCTGTGTGGATATGCATTCCGTTGCGTGTTTCATGCCAACGTCAAAGCCGTATTTTATATGCTAAAATACCAATACATTGCATTCCCAGTTGGTGTATCTTCTGACTCCATTTCGGGCAATTCCGCTGTGTTCCGTAAATTGGATAGTAGTCGGAATATGAGCATCGGTGGCCAATTCATGATGTTGAAGAACTGTCTGAATTATAACCAGCAGACTTGGCCACGTGAGGCCTGTCCGGCATTTCGAAGAGGTCGAGAGATCCACTCATTTAGTAAGGAAATATACGGAAACCATTCTTGTATTCACATAGTCTGATCATCTATCTAATAGCATTACCACCATTTTACTTCTTCAACTTTGAAGTATGGCTAGTGCTGAAAAGTAGCAACCAAAACTGCGAAAACTAGTGATTGTGTGCGCAGAACTGATCAGAGAAATCCACTTTTGACCTGCTTTCCAATGCGCTCACCTGAATTTTCTGAGAAACGCGGTATTAGATTCATCTTATTTTGTGTTCTGAACGCATCGAAAACTGAAGTTCGTTCGTGCACAAATTTGCGGTAGATGCTGTGATAAATTATACACAGAATGTTTTCTCTTTAGGTCGATGATATTCTTGTGACTTCTGTTTGCCAACACATGCAGAATACACAAAGGCTTTATATTCTGAAAACCTCACACAGGTAGACCATCATTATCACAGACTTATGGGACGTGCCTTGGAGACACGGCACTTTTGCTCTGATCGATGCAATCATTCCTCTGTGAAACAAGTCTTTGGGCTCACATTCTACTGCTGACCACCGGGAACTCGTCACTGTTGCAAGAAAATCTGCACCCTGAAACACTAGTGTTTTAGCTAAATGCTTTCGTCTCGTAGCTGTAACTGTTTTTGGTCTTAAATAGACAAACTGTGTCAATCATAAAAGGCTTGTGTTTTATTTATGACCCCGGCAACACCTTTAGTTGGCTTTTAAAAACCAAATAGGTTCGCGGTGTATGATATGGCTTCTCTACTCCATAATCAGTGTCTAGAAGTC
>STRG.74514.1
TGGATTCGAAAAACCCTTCCTGGTTTAGAATTCCACGTTGCTCGGAACAACATGTCAGTGTTGTCTAAATGAAATTAGTGGTAAATAAGTATGAGCGATCACATGTCAATCTCACAGCAAGAAAAACAAGCTACCAGTTCCTCTTCTCGAATTGATCAGTTATTCAAGTAGATTAGTCAATTTAAAAATAAACCAACGGAATGCACAATCGCTAAAGATTTCTCCAATAATCAATAGCTGCCGCTTGAAGGTTTCTCAGAGCAACATAGAAGCGATTGCCACCAAGGCCGTTTAGTCAACTGATCTGTTTGTGCTAGTTTCATCTTATTACTGTTGAGTCCCAAGAATGTCCATTTTTTTGTTTGAGGTACTACAAGCCACCCAGTAAATATAATTGATTTTTTAACTTAGTATCGATAATAAAGTTCCATTGCTTACAATTTGGTTAGGTAAAATGATATTCATTGCCAACATCCCGTTCCGTGATCTTTAGTACTATAGAAGGGTAGTCGGTGCTAAAGCGGCATACTCCTGATCACCTCAAAGACCCAGTGCACCGTTAGTGAGCACCGGCAGCCGTGATCCTTAAGATCGAAATGTAGAACCGCCAGACCAATCAGGCATGGTACCGAGTAGGGTGACAATAGATTGCTATCTATCAGTAGTGCGACCACCGCAGTTAAAGAGATTCGACCCTAGTACCTTAGAAATTGAGGATACTTACGCCACAATTTCAGTTATCTTTAGTTTCAATTTGAATACCCCGACAGGTTTCACTGAGCGCGAAAAATTGCTTGAAACGAATCACACTGAATAGATATACTTTCAAGTCCAAATCACTAGTCATTTACGTACCCCAATTCTATCATCTCTATGGTGAGTTTTGTTCGGGGTAATTTCTCATGTCACTGGAAGTTCATTTCTTCCCTTGGGTATTAGTTTCGATCGGAAGCCACGAACTATCCACAGAGGTTATCAAATGATGTTTTTTCCAGGTCTTCAAATGTTGTTATAACTTTGTTAACCAACAGATTTCCCGTTCTCCTTCAGCCGGAGAAGTTGTTCACATACTCTCCCGTACAAGGCAATCGTTTAGTACGCTATTCTGATTAATAAAGAAGTTCAAACTTCATCCACAAAATGAGATTCGTGGTTTAATCGACCGAAGTTACCATAACAACTACATTCTATTAGCGACAATCCAAAACGAAAAGCACGCAAGGTGACCTTAATGTCTACCTATGGGCGGCATGCAAACAAGCTCCGTTTTTGGGTGAGACACGAGGATTCTGTTGTTCTCACACGATCCAATCAAAAGTGCTGAAAAGGCGCCAATCAGCGACAAACGTTTAACTGTATCATCTCATTGGCTCATTTAATGACGAGTGATTAGTTAGTCCTTCCTACTGTGAGTAGAGTGGGTTACGAGAAAACGAGTGACGCCTGAGATCCGTGCTTCGGACCGTTAACGTGCCAAGTCCGTTGTACAATATGGCTACCTACATTCCTCGGCAGAATATGAATCGATACACACAATCCCCAGCTGAACTACAGTCGCGAATATCATCACAGTACGTCACGCCTGTCAATCAGTCATATTATTCAAATGGAAAACCCGATTTTAACAAAGAACTGGATAACGAAGAACCCCATGTAGATTGTTGCCTGGCATCCACAGATCCATTGTTAAGTGGCCCGGGTAGAAGCGATTGTATTATGGCCACCATATTTTTTGTCGTATTTGTTCTGTTCATTTTGATCGGGACAATCACGACCGTTCTGCACTACGTGGCTCGCATCGATTTTGCCACAGAGAATCGTGGACGTGTTCTCGGACCGGTCATTCTGGGCCTCACCCCAATCCCGTTCTTGTTCATGATCTTCTTTATCTGTCGTGCTAAAGCTAACGTGGCATACGAATTGGAGCGAATGGAAATGACGCATTCGGCCAGGCAGCGGATTGCCTATCGACAACATCAGGCCCAACTTGCTCGGGAGTCCTCACTGTACAGTAGCACAACTTAAACCGTTCGTGATCCACATTGCCATGCGGGAAGATCCAAAAAGACGAAAATTGTGACCATTTGCTGCATTTATACATTCAACGATATCCCAGCCAACCGGTAAACTTGTATTGAGAACAAAACTCAAATAAGAGAATCAATCGGATCGCTCACTACAGCCATTTTTTGCATTTTTCAGAACGGTCACGATTACAAATCATTTTTTTAAGAGAACCATCCTTTGAATTGATCTGTGTCATTTAGTCAGCCAGTTTATGGAAGAATCAATCAATTATTCAGTCAATCATTATTCGATTGTCTAACCGACTGATATCCACTTTCCATACAGTTGTGTTTCAATACTTCCTGCGATAGATGAATCGGTGATTTTGAGTAGATAAAATTAATTGTGAGAAAGGCATACAATAAACTTTTTCTACATTAAAAAATAAATATATCTTATATCCTTAGTTTTATGGTGACAAGTAAGAATATGCGTTGGGTAAGTTGGGAACTGCTTCCAGCTTCATTTTAGTTACAACAAAATCCTAGCAGCACAAGAGGGCCACTGACAAGTTTGACTAACTGAAAGCCTGTCAAAAACGGACCGCCGACTGACCGGAACGAAACCCTTTTTAGTTAGTCAGTGGCCAGCTGATCAAACGAGGATAGACAAG
>STRG.9315.1
AAATTTGTAGTGTTTAGCTTCACAATTACAATAATTTAATCAAAAGGCTTCATGAGGCCGTCGATTAGGGATATATAATATCCCCTTTCGTTGATTCCGGTGGAATACACAACAATTGCAAATTGCTATGGGCATAGTCATTCGCACATACAGCGTTACTGTAGACATATCTCGTATGACCTCTTGATTAAGTAATTCTTCCATCGTTACAGTTAAGTAACATATCAGGGACTTTGGAAAAACTTGGACATGTTGATCATCTCCATTTGACTTCTTTTCGGTTTTATTGTTCCCTTGTAATTTTTGTCGGTCTTCGAGTGAACGGTATTATCATCTTGTGAAGGTTCACAAATGTTACATCATGATCCAGTGGTATCACGGCATTAAATTAACCAGTTTTCTAACAGAGGAGCACCTTTCCTCGTGTGACACAATTTGCACCAATCCCTTTTTGGGCTCTCCACCGATCCAGCGCACACGGTTTGGGCCGACTTCATCTTTTCCTCATTCACCAGATGTAAATGCAACTTATTCTACGCCCCGGCAACCGGCCATAGTTTATCCGTCCCATCGTGTCCTGCTAGATAACATCACTTATGACTGATGGACTATAAAGAGCTTTGTCTAAACTCTATTTCGCCATCATTTCTTTGTAACTGCTGTTTGAACAAAATGTTCATCTCATCACATCTATGTCCAACAAAGATGTCACTTGTACTGGAGTATTTCTCTTGACGCTGATCACGCACTACTTTGCACTAAGCTGTCCATGTGCTTCAATGGGCACTCCAAACGCACATCGCAACGACGGTTAGATTACGATAAGACTTTTGATCTCTCTCGCCTGTCCGTCTTCCAAAACGCGCTAGCTGAAAACCCAGATGTAGCCTTACTTGATAACACAAACCAACACTGGCCACTTATCAAGAATGCCTCGCATTCCGCTAGTTTAGTAAGTTGTAGCCTGTCTCATCGTGCTGTGAGACCCTTAGTTTCTGACGAATCTCTGCGCCTTATCGGCGTATGCCAGCCAATCCCGGCTGGATGCGAATATAACGAAGCAAGGTTCGTAACGAGATAAACACCTAACGTGAGTCATCACAGAGACTGCGAAATCTGGTGATCGTAACGTGCATCAGAGATAGGACGTGATGCTACCATGACAAGTTCCCGCAAGCTGTTCTATCTCATTCGAGTCACCGGTGGAAAACTACTCGGTGTGAGTGAAACAGTCTGTGAAGCAGACAGTTCGCCAATTCACAACCAAAAGCGGCGTCTCGAACGCTAGGCGAAGCGCTTTGAAGGACAATTTAGCTGCCCCTCAGTGTCAGCCTCTTCAAATGCACTATCGGCACACGTCCAGTGGCGCGTTTGTATGCATTAATTTTCGATTAGTTGTATCGTCACACCACAGGTCAAGGAGGATCTCAACTACACCGTTTTGAAGACCAGATAATGCATTTCACAGAACATCCTCTATAGCAAAGTTGAGGAGACATGATGATACAAAGCAACCTTGTCGTACTCCACTGGAGACGAAAAATGGGGGCGAAAGGGGCCATAGGCCTTAATCCGATCTGTGACGATACAATTCTTTGACGATTGATACTTACTTCTGAGGTACTCCATTTTTCAACAAAAAACTCCACAGTGCAGTCCTATTGAGAGAGTTGAAGGCAGCGCGAATTTACAGAAACACAATGATCGTTCGTCTTTAGGAAGTGTAACGGTGCTCTAGCAGTGGTCAGAGGATGAAGATTTGACCGCGACATCCACAGTGGCATAAAACCCAGCTTGCTCCTAGCGAGTTTGCTCTTCACGAGTTTGCCACAACCTTCCAAGCAGCTTCGATACTGTTTGGATAAAGCTTACAACCCTATGATTAGCGCGGTCACTGTGCGATCCCTTTTTAAAGATGGGGAAAACAATCGATCCCCCCCCCCCGGCCACCCACACAAGGAGGGAACCTGCTCGGAATTCCAAACTTTTGAGAACAAAACATGAAGTTCTTTAACGAGCTGCATCCCACCATCTTTAAAAAGTGCTGGGGAAGACCGACGGAACCCGTCGCTTTGTGACTTCCTGAGGCCTGGATTTCGTTTCGGATCTCCGCCTCGGTAGGCGGATCTGTCGAAACACACCAACGGACGTGTTAATCGATTGTAAACTGGTCTGGAAAAAGATTATATGCGGTAACTGAAATGTCAACTAACTACCATCTTTTTCGACAACGCTGTGTTACCAGTTTTCCCTTACTAAAGGAATAATATTCTTTACCACGTGTGAATTAAGATGAATGGGTGTGAACAGTGGCTTGTTCGACAACGTCTTATTATTATTATTACCAAACGTATTCCATGTTTTTCTATATCCCTTACTGTTACTGATATGGTCGGATTAAAAAAAAGCGATGATGTCATTCAGAAATCCAGGCTGCTACATGGTCTACTAGAACTGTTTCGTTTTACCACAAGTTGATGTCAACTTATTTCCACTTTGTCAAGTTAAGTAAAACTGTGGCTTTTCCATTCCGAGGGATGCCGTGTGGTTCCCATATATGCACGGCACAGAAGAATGATCGTTTGTGCACATGGAAGAGCAGTCGATCATGGTAGTAGAACCTGTCGTGGTTGTTTGCGTTGCGGGCCGTTGCATTACTCGGTCGCCCAGTCCATAGTAGGCCTCTTTATTCGAGGATGCACATCTAGCCTTTGCGCAGCCAAGCGCTTCCTGCAAGGCAGCGGTGTTGGTCCAGATGAGCCGATGGCCAATTGTTTGGTTCATTTGCTCCTAGAAATCTCCGTGAGCCGGTGGCTGATTACTCAGCTCATTCGCCCTTCGGACGAAGCTAGACATCCTGGGTGACCAGTAAAACCCCTCCCCCTCTTCCTTCCGCCATCGATGCCGATGAGCATGCTGTTGTACGCCTTATACGCTACCCGTGGTTGGTTTGGATTCATGGTTTGGCCATCTCCTTTAGACCGACTGTCAGTCAGCGGCAAAATAACAGAAAAGTCATAATTCAATAGCATGTATTCCGGAGCGTTTCCGCGTAATACTCTGGAATATACCGCAGAGCCTAATTCTATTGACTTCTGTGTTTAAATATGTATCGAAAAAAATCTGTTTTCAAAGGTATAAGTGGAAATTATGGGGATAAAGAAATAACAACTACGCCAATGACCGCGGAACTCAGCCATGTCAGTTAGTCTCTCCCAACATCCGGTGGGTGGGTTTCATGGACTTCGATCCGGCAGCTAGAAATGATACCCACCCAAATTGACAAATCCATTGGATGTCTTTGAATCTGGTTGCTGTGATTAAGCCTACAGGCCAATATTGGATTGAAAAGTGCATTAAAGGCAACCAATTTCACTGAAATAAATTATCAAGACCAGATTTCCCGTGCTAAGAAAGTGTTCATGAGTTTCGTTAAACTTGATACAACGAGCAGAAGACGCAGACAGACTTTCATCGTTGAGTATCGATTTTTCTCAGCATTGCTCGAATTCAACTCTGCACGACCAATCATTCCGAAGTAATTTGAATTATCTGAAACTGCGAATAAACTCCATTCGGAGTGGGAATACAAACAGAAATTTTTGTGTTGGTTATATAGAGACTAATATATGGACAGTATGTTTCACGAATGTTTAGAAACGGGAATTCTCTCTAGAATCATTAAAAAAACAAGCAAAATGCGTGATGCTGGGCTGACGGGTAGGCAGGAGGAAGATCACGGAAGTTTGTTAGCGTCGAGGTACAATGTGGATCCGGTTCGTGCGAGCAATGACGCAGAGCATTTTTGAGGAAACACTCTGCACGGACGTATTCAGATGGAGCCTATGAGCGAGAGATCGTTTTGGCATAAATGTCTCCCGCATCTAAGCGACACGAATCGTAGTTTACTTCAGGAAACGGGATTGAAAAAGAATCAAGATGGACATTGTGAATCCTTATTTCACGATGCAAATGCGGTCTTCTCTGGAGAAGAAAACTCCATAGTGTAGCCATAGTTACTATCACTTAACAATGATCGACGGGGAGGAGTGCTATGGAAAACAGAAAAAAGGTCCAGTCTTGTCCACACCGCATGATTCACTAACAGGTTCTCTATGACAAATTGTTTGAATATAAAGAGTTCACGCCCAGAACTGTTTATTAATCAACAAGTCATGGGAAATGTGCTTGTATGCGTTTACATCGTATAACATTTAATGTCTTCGCGGAGGCTATTTCTATGGTTACAATCGAGTTTAGGGATATCACGAAAGACAAAACAGTCCACCAAATGGATTGCAAAGATCGATAATACGACAGAAAAAAGTAGTATACATATCCTATTTCAAACCACATGCATACACACGATGAAAACAGATCATCCACTCAGTTCAGTTCAAATCCTACAACCATTAGAAGCGTAAAGATCAAACAAGCAGAAGGGAAAAATGTAAGTAAAAATCAAGTAAACAAAGAAAGATTTCATGCAAACAAACCACTAACTGTGGCATCAAGTTCTATCGTCGAACGTTTGGTGTGCGGATCTTGTGTACTCCAACCCAGAAGTCTAACACATCACACTTGACCATATCCGCTGGTTAAGGATGGACTACCTCGACCCATCCTTTCACCATTGTCAGCCTTGGATAACGAAGTGCACCACAGTAACCTAACTATGGGAATGCGTAACACGTGTTCCGTTCAATTTATGCTGTTCAATTTAAGCATATGCCCCAGAAACCATCCATTCTATTCCAACACCAAGTCTATCCGCATTCTTATTATTGCGATTACGATTAGAAAATCCCTACTAAATTTGGTAATTCATTTTCTCTAAAAGTTACTTCCCTAGTAAAAGGTTCAATGGAAATAACCTCGATCAACAAAGCACTGAGTCTTCTTGGTCCAATTCGTGGGAATAATTATTAGTTGGGTTCCCACAAAAGCTGAACTGCGAATACGCGTAGCTCGGCTGTGTTGCCAAATGCAAACCAGAGGTCATACATGACCCATGCAATGATATATCAGTTGTTAGGCGGTAACTGAAGTGTGGTGGTTTTTTCGCATCCTTACCACACCCAACCTCACGTCGTTTCCGAGACCTTGCAACTTAAATTCTCACAGTCATAGTAGCCAGTTCTCCTTACTAGCACTACTACTACTACTACTATTACTTATTATTATTATTATTATTATTATTATTATTATTATTATTATTGTAGCAATGATTTTTTTAATTATTGTCACTCAAATATGTTCAATATTGCAAGAACGGAGTAGCCGTCATTTGGAGAATGCGACCGGTGACGTTGGATGGATCCGAACCCGAGACTTCCAGATTTGAGGTCCACCATGATGACCGTTTGACCACCGCCGATCAGTTGTAGGTCTTCTGATTACGATTGTGATTTCACTCATACACTCAACTACTAGCATTAAATGTCACAAACTAATTTTCAAATGAAGATATCAAAGTGGTCTAAGCGGCTCACTTTATGGTCATCAACAAGAATGTGTTGCGTATGCCTAGCGCACTTTTGACCTACTCTGAAATGGTGTTTCAGTCATTAAAAATAACGAGGAAACGAAATGCACGACCATCACATGGTTGATTTTTTAAGTAACCCGGGTTGGATCTGATCCGCCTTTTGAAAAGACTTTCTATATTTCAAAATACAATCAATTATATCGCGACAAAACATTTACTAAGGCGCACAGTGATCGGGTAGAGATGGACCATCCATCATAAGGCAGTAGATTGATGGAGTATGATATATGCTGCTTGAAAGTAGTATTCGTGATTAGCAACAACTGTGAACCCTAAAGCGGCAATATCCGTAGTGATAACACACGGCAGAACACAGTTAGCCAACAATCAGTCACACGAAACACATGGTAGCACCCTCAGACTAAACGTGTACCGGATTATAGTTTACTGCATGTTTTTCATACAAATGAGAGGTTCAGTTGTATTCTAGTTATTGGATTACAATCAAAAAACGTTTCCCTGACAAAGCAACCCACCAACCGGCACACGCCTGATGGACAACAGCAATAGTAGTAGTGCTCTCATCTTCGGGTGCCTTGAACACCATCCTAGAGTCATTGATTTGAAAACCGATGTTTCACGACTGGTTGCCGCCAACATGTGGATTTTTAGTCAAGCTGATGTCCAACCAGCACACGAAGAGTGGTCCACACCCTGACGTGACCTGGTGATCGAATCGCCTTCTACACGAATTAACAGCTAAGATCAGTGACTCACCGTTGGCCAAGGCACCTTGGAAATTCAAACATATGAGGACAAAAAGTGTGACCTTCAGTCTGTCCGAATACAAGCCTAAATGGACTCCTCCTGATTTATAGTTCAATCCTGACTCAGGGTGTATGCATGTTTTGCCACTACTTCGTTTTAAGTCACTCGGCATGGAGGACTGTGTTTAAGTCTACCTGATACGATATCTCACGAGTTGCAGTCGAAAGTTTTGCTGAAATAGCATTTGGAACCGCTGCATCCAGGGAATAGATACGAGAAAAGCAAAATGAAGGGGAATATAGGTGCAATAATTGTCACCATTGATGCTGGTCCCAAACAATCTGGTGGAATACTTTAACGAGCTCTACAAACTTCATCTACGGAAAGTGGAAATACTAGTTGATGAGGTCAAAGGTGGATGTTAGTGCGCAGTGGTATTACTTGGATCGTCATTTACCCTATTTCTTATTCCTCTTCCTCCTTTATGGCTTGATATATCCATCGATTGTGAGTTCGTTTATATACGTTGATAAATCCCTTCAATGTTACTTACAACTCAACAAGAATCACTGTTTTGACCAAGTAAAGCTATGCGAGTGTTTGACAAGCATGGTCAGAGCTTACGACAAATGCTTACTTAACATCGAAGCACTCATACCAGTTGACAAGTTCATTCACATTTAGTCTTAAGCAAGTGAGTGGACTAGCTTCAAATCTCGCACATCAAATATGACCACGAACTGCAGTCTCGGTGATCAAGATCCATTGCTCTCTCTCTCTCTCTCACTCTCACTGTGGTAAGGATTACCTGTCGGTGACTCCCACAAGTTCTTCTAGGTAGTCTAAACAACGTCGAAGTGACGTTCAGGATGTGTTTCTGCACTTTCGATGATTAAAATGCTGCTGCTACAGAACTGGGTTGTCCTTGTACCAAACATAAGTCTGACAGAGGAAACCTTCGCTTTGGTAGGTGCGTTTTGTTACCTAAACAATTTCATCTCATCAGGTTGTTGGATGAAGTATCGTCGCGCATAAAGAAGACTTGTCTGGCTTTTAGCAATTAGAACCACCCTTGACGTCGGCTCGAAGTCCGATTTTCCATCAGTGATCGAGTGCTCACTGTGTTAGTTAGACTCGGCCTTTTATGCGGCTCAGAAACAAGTCCGTTAAGGGTAGAAAATACGCAAAGGCTATCTTCACAGTATTGTTCGAATTTGGTGAGCACACCGTGTCAGCAATTCTAAGGTTAGACGTTTGATGTTGGGAACCAGAAATCACTCACTGAAGCAAGCGCGGAAACTGAACAGTCTAAAATGATTGGGACATGTGTTATGCGTCACCACTGCTAGACTCCCTAGGTATACTTTTTTCCAAGGTAGGCGGTGTTTAGCGAGTAGGCTAAGGTGGTCATTCAACGACATGGAAAATGTGTGGAAACCTAGATGACCGAACTTGGCCAGTTGGGACGGGTTAGGGTTCATAAGATCCGCCCATCGGGTGGTTCGATACATTGCACGACAGGGTCACTGGCCTATTTGGATTCGTCAATGCGTGGACCACATAAAACTTTCTCTTCCCTTTATTCTTTGTAATTCTGTTCCTTTTGCTCTACTGGACAATGCTGGGAGATAGCAGCCGAAACCACAGCACAGAAGTGCTGGGGTGATTTGTTGGATAGAAGCGTATCGCTGCAGTTCGTCAAGGTCACCGTCCTGTTGGCGGTGCAAATTTGCTTGAGAATCACACCACTTGGCGAACCAATTCTTGTGAATTTCTCTGTCAGTTGGATCGACTGTGTTATCAGACAAACCTCAGAAAAGGACGTATAGAAAAGAAGGGAGAACTAACGACAACCAAACGATGGGGAAGCAGTTTCCCTATGATAATTCAAAATTTCCGAATGCCTGGTGATTCGGATGAAAAGTTCTTGCTATAGGAAATCAGATTATGTACTAGGTCTGTCCCATCTTCCCCCTGTGGATTCGGGGACTCACTGAACTTCCGCTTTAATTTTATCGTCGCTTCGCTTTCCGGTGATAACTAATGCTGAAGGAATAGGAGAGCAAAACCGGTGCGGGGCAGAAACTATTCATTCCTTCTCGTTTTTTACAGGCTTAATGTATAATCAACCACGCGAAAAGCGAATTAGTTTCAGAGACTGCGGTCAAACAATACCAACAAGGATGTGAATATATCATTGTATTATGTCACACACTCACCTGATTTCAGGCTACGCGCCAAACAAAACAATGTACAATTAGTGAGGAAACGGTAGACTGAGTCCGATTCCATGATTTGTCTTGTTTGTGGGCGCTATATTGCCTGGTTTCCCAGGCCAAAACAGGTGGTTTTCTTAGGAGTTTACAACCGGAGCCTTTAGTTATCCAAAGCTAGACGCGCAAGACAGCGGGACGAAACGTGGGGTGCATAACCCACGGGGGTCGGTGACTAATTGCTCGGTCCACACGTCCTTCGGATGAGGCCAAACGTCCTGGGTGCCCAGTACAGCACTCCGCCACAGATGCCAGCAGGCAGTGCTGTACGCTTCTCCCACCACCCGTGCTTGGTTTGCCATCGGGGTTTAACGATCTCCCGGAGACTGCCTGTCAGTCAAAAGCGGGTGAAGAGCGCCGGATATTCGCTTTGGACCGCCCACTTTTGTGAAAACACTTCCGACACGAGAAGGCGATGTGAAACTCATCGAGAACAATTATCCGTTTTCTGCACTACTTGTGATGCGGCCATTTGTCATCAGTGCGCCCTGTTTGACGGGAAACACTCACAGCATGCCTTTCGACCGTTGGACGAGGTGTACAATGAGCATGTGAAACAGATTCAAACCGAGATGGATCAGTTGAAACATCGTCATTTGGAACTGATTTCGCTGTTCCAAGATGTGGTCAGTTGTGTTTTTGGTTTATCGTTTTCCATCTCCCCTCTTGCTCCAACTTCAACGTGCAATGCTGCTCCCAAATGTCACTTTTTGAACGTACGGGTTAGTGTCTGAAATTCAGTAAATTTTAATTTCAACAAATTACTGTTAGCGCTTCGTGAAAACCACCCCAGAACGAATGCTTCGAAAACCGATGCATCTTACGGTTTGCCACTGACGGGCAAACAGTTGTCCAGTCAGCACCCCAAGACCCGTCCATACGCTGACGTGACCCGGTGGTCGAATTGCTTTCTACCTAAGTGTTCGATTCGGGCAACTTATCAACCACTGGCACAAACACTTTGCCAGTTCATGCAAGTTAGGACAAAGCGTTTGACCGGTAGTCTCTCCTACTGTATTATGAATGGATTGCGCTTGATTTCGGATGGAATCCTGAATTCGCGTGCATACTTGTTCTGTTTCTATGTCCTACATAAGAACCTTCGCGGTAGAAACGTTCGATAGGAAGTTGTACTCCGATCCGCACGATATGATAGTTGTCAATTCAGTTCACATCAGTTCGAACGACCAGCAACCTTGCACCGGGTGTGATGGTTCTGGTTGTCATCTCACAGCAGGAACCTCCTTCGGAAATCATACGGATTAGAGGTATAAAAAAAAGTAAGACGCGAGCTACAAATAATCATGCCAAGATGGTAAAAAAGTATGTGAATACATGACCATGTTCATCACGTAAGCTCCTCATACTTTTCTTCAATGTCATTTACTGACCATCCTTTCTCATATTCCAACTACTAACGGACTCCGCGAACGCTGCAAACCACGGAATTCCATTCGAGGACACGCAAAAGACATACTAACCAACGTGTCCTGGTGACCTTCAGCTTTTCGCTGAACCTCAGCATTGCTCATATGGCGCTCTCTCCGGATTCGAACAGTGCCACAGGAACATCAGTTTTCGAACACTAACAATTTTCTCATACACTCCACCCACTGTTGCCAAGTTTCTGAATCATGCACAAGGGCTGACCTAACCGCTGCAGGGTACGCTTGATCCTTAATAGATAAACGTGTCACGCCGACATTGTATAAGACTGATTGGCAAAAGCCAAACACGCCCTCTGGATACGCAAAGACACCTCATCTTATATGCGACTTACGGGTAAAATGCAAAACTTATATACCCGGTTTATTGTCTCTCTTCAAACCGTGATGTCTAACTCGGTCCCGCATACCGAACATTGTTATGCAGTTGTTCACAGTATTCAGATAAGCTTGGTGCTCATCTGGATCTTAGAAAAACGGTATTGTCCGCATACGCAAGATATGACGCATTTTCTCCCGGGAGAATAGGAAACCCTTATCCTCACATGACCGTAACCGGTCTCAGGATCAAAGCAGTCATATCAATCGATTTGTCAATACTGTTCGGGTTGAAGCATGACTGAATATCAACAATGTGCAGGTGTGTGCCCAAACACGAGTGAGATATTAACTGTTAACGTGGTATGCGGGACTATTGGAAACAAACACAACAACGCTACACCTCAGTCATGTCAGAAAGCTCTAATATATACCGGGACAATTTTGAAGTTGGATCACAGTCGTTGTCTACTGTATGTCACACTTTAACAGGAAATCACACGAGTGTTGGGAAAACCCCTCCAGACAGAAGGGGTGTAGTGTGTACAAACGTGTATTCAAAACCTGATGAAGTGTAGCTAGGTTCCGTTCCGTTTTCATAAGTGTTTTTTCCCAGTTGAATTGTGCATTGCTGAATGCTCAGGTTTCTTGAATGTGGTTCAGATCAGTTAGTTAAATTCTAGAAGAACATCATAACTGCCAGAGGCTGTCTTTCATTTGCCCATTGCTCCTGTTTATAAGTGTGAGTAGTAGGGTGTTAGGTTTTTACATAATACGATTCATCATGCAATGTGAACGTTCAAACCATTGGAAACCATGTAAGCACTGCCCAACTGTTTTATTCTTGTTGAGAATCATCAGGATTGCACATCCACCGAGCCCCAACTGGGACTCGAACCTGGGTTGTACGGTTGTGAGTTGGACACCCTAACCACAGAGTTGTTTAACGGAATGCCTTCGTTGTACTTAGGCCCCTACAGAGAAGCCGTTCAACGAAGGAGTCGCTGTGCGGGAAATGCTCTGCTAACATTCAAAGCCTGCGTCGCAAGGGCGCTTTATCCCACAGTGTAAGGCCAGGAAACCATTGAGAGCCAGCCCGGATAGCCTTGTGGTTAAGGTATTTGACTCAGTCGCTCACCCCGGGTTCGAGTCCCAGTGGGGGCT
>STRG.30473.1
TGCCGTATAGACGCCGTTCTCGGTCAAGGACGCCTCCAAGACGAAGTTATGGACGCCCTAGAAACTATCCGGATCCTGGTCGCAGGCTACGTCAAGTTGACTGGAGCGCCTATTCACTTACCCGATTCGAGAAAAGATTTTATCGTGAGACTTCTAGTGTGCGTGACCGATCTCGACGTGATATTGAAGAATTTCGAATCAGGGAGAAAGTCACTGTCCTTGGACGCAATGTCCCTCGTCCGCTTTTTAAGTTCAACGAAGCTGGCTTTCCAAGTTGCATATTAAAGGTGATTAATAAAAATAAGTGGGTGTCACCCACCCCTATACAGTGTCAGGGGTGGCCGGTAGCACTGAGTGGCAGAGATCTTGTTGGTATTGCTCAAACTGGTTCGGGAAAGACTGCGAGTTTCCTTCTTCCTGCGATTGTGCACGCTCGAGCCCAACCAAGCCTCAAGCGTGACGACGGGCCAATTGTTTTGGTTCTGGTGCCCACGCGTGAGTTGGCGCAGCAGGTAGAGAAAGTAGCGGAGGAGTTTTGCTCTTACTCCGGATTTCGTTCAGCATCACTTTATGGCGGCGCGTCGAGGGCATCGCAGTTGGAACAACTGGGACAGATGCCAGAGATGGTCATCGCTACCCCTGGTCGCCTACTCGATTTTTTGGAATCAAAGAACACGAACTTGCGTAGATGCACCTACTTGGTTCTGGATGAAGCCGATCGAATGCTAGATATGGGCTTCGAACCGTCTATCCGTCGAATAATTTCTCAAGTGAGACCAGACAGGCAGACTTTGATGTGGTCTGCTACATGGCCCAGCGAAGTAAAAGCTCTAGCGGAGGACTTTCTGCGTGATTACATACAAATAAATGTTGGGTCCACCAAATTAAGCGCGAACCACAACATTCGGCAACATATTGAAATCGTACGAGAGACAGACAAGTTCCGACGTCTTGTATCACTCATCCGCGGCTTCGATCGCGCTCGCGTCATTGTGTTCACGGAAACCAAACGAAGAACCGATGAGCTTTGCCAAAAGCTTCGCGACAAAGGATTCGATGCATCCGCAATGCATGGTGATAAGCATCAGCGGGAACGTGATAGAGTACTACAATTGTTTCGCACAGGTCGCATCACGATTCTCGTGGCTACGGATGTGGCGTCTCGCGGACTTGGTCATCCAAGCCTGTGGCATTGGCCAACTAACCAGCTGGTGGGCTGGCACATTTGCCGGTCGTTAAATGTAACTGGCTGCGAATTATTCGCGATTGGCCCTTGCGCTGGTCGTGATCAGCCGGTGTTCTAGGCCGCTAGTGGGCATTGGCTCCGTTCCGTCGTGTTCACTGAGGATCTTATGATGCCTCAGTCTGCACGGTTCCGGTTCCAGCAACATCCATTTCCTTGACAACGGTTGCTGCTGAGTTTCCTGCTCAGCAGATTCGTTGTACACTCATTACTGTGCAACCAGCTGTGCTGATGCGTTATTTGGTCCCTATCGACCGTCCTGTACAGTCTCGTGGACAGATTTTGGTTTTGGGGTGTTTCCTTTTGGTTCACGCGTTTGGCTTCCGGTTCTCCGAAGATTCTTTGGACGTGTCTCGTGATCCAGCTGGGACAGATATCAACGACATACGGTATATAGTGAATTATGACTATCCTGCACAGACAGAAGACTACATCCATCGCATTGGAAGGACGGGTCGTAGCGATAAAAAAGGAACGGCGTACACATTCTTCAACGCAAAACAACCTCGACTGGCTCGTGAGCTTATTGACGTACTCAAAGAAGCTAGACAAGAGATACCAAAGGAACTAATAGAATTGGCAGAACAGAAATACGAAAGGAAGAAGTGGCCACGTGATCGCAAGCAAATGTCGTCAGATGCAAGTCAGAGTCCGGACGTTAAAAGGTGTCGAAAATCAGGAAGCGCTCACACAAGATCGCCTTCATCTCCTCGCTCTATTCAGCACTCGCCCAGTCGTTCTCCCTCAAGAACTCGACGGTCTTCAGCGTCATTAGATCGGTCGCCTGAAAGGAGCCGTCGTTCTCGTTCCTCCCCACTTCGCAAGCGAAGGTCATATGGCCGTTCGGCCTCATCCAGCTCTAGTGCATCTAATCGCGGTCGTTCTGTTGATCGTAATGAACGTAAGAGTCGGTCATCCACAATTTCCAGCAAGAGCTCTCGACGATCACGTTCAGAGTCGACCACTCGAAGCCGCACGCCCAGTTGTAGAAAAAGCGCTTCACCGATGAACACATCTGGTTCTCCTATTCACAAATCTAGTTCTAGTCATCGAACAACACCCCTATCTGGGAGTGCTAGACGCTCGAGATCATCCACTCCTGCCAGTGATCGTTCCGTATCTAGTGTTGATCGTTCTCGTTCTGGCAGCGTAAAGTCGGCCATAGAAGAGCCGCGTGCGCATTCTCACCATTCTTCTAGGTCTGCTACATCGTCTCGTAATTCATCTACAGAGAGACATGAAATACCGGATAATAAAGATACTTCTAGTCTCCAAGGTGATCTTCAGAATTCTATCACGGAAGAATCTCTAGATACAGACCAACCAACTTCCCGTGATCAGACGGCGTCCACACCGAGTGCGAGTCCGCAGAATTTCGAAACCGAAATCCCCTCGAAGACGCCGGAGCTTTTAGATGCGTCTCCTGTGCCGGTGGATCGAGTGGAAGAGTCCTCGCATAACTCTGAGGTCGAGGCACCAGATATTGACCAAGAAGCTCCCACCCTATGCGTGGAAGCAAAGGTTGAGGTGTCAGTTATCCCTGCTGAACCCGAGGAAGCCGCAGAAATCGTTGAGGAAAAGCATCATGTAAAAGATGGGGATCGGATCGATAACGAGAGTGCGTCGAAAAACAATCGGGAGTCACAAGTAATAGAGGAGAAAAAACCGGTAGAAGATAACGCGAAAGTGGTAAGACGTGCCTCAAAGCCGAAAAATTTAAGACGAAAAGCAAGCGCCGAGAGAGGCAGGAACGTCTCCCGTCGATCCCCTTCGCCGGAAGAAACGGAACGTGGCCGGTCAAGATCTGAATCACCTAAATGTGGACGGTTGTCCAGGTCTCCATCCGAGGTACGGAACCATTCAAAGTCGCCAAAACATAAACACAAATCTTCCTTGCCATCTGAATCACTTGGGAAATCTAAGTCTAGACGTGCTCGCTCAAGATCACGTTCCGCCGCGCGCATAAAACATGGTAAGAAAAATGGAACTTCATCGCGAGGCAAGCCGGATGTGGAGGTTGTTCGTCGATCAAGATCAAGATCCCGGTCACTAGGAAAATCTCAACGGGGGAGCAAGCGGTACTCACGTTCCAGGTCCCCATCTAACAAACGACGCGCAACTCCCGATCGTCGTTCGAGATCCCCGTCCAGTTCTAGGAAACGACGGTATTCATCAAATACAAAGCAATTGGAGAACAGGCGTTATTCAAGGGACGCAAGGCATCGTTCACGTTCGGAGTCAGGCAGGCGACAACAAGGACGTCGCAGTATCAGTAGGTCACGCCGAAGCCCAGTAAGAAGAGGGAGTTCACGCAGACGAAGCGGTGGACGGCTATCACTGACAACCCAACACACGTACATACTGGCAGGCATGCGCCTTTGGGTCTACACGACTAGTCTACCTGTAGCGTTCCAGTGCATTTGTTGTATCGATTTGCTGATGTTTATGCCCATTCGGCTCTGTCCGTCTTCCATCCTTCCTAACTCCGCATTTTCACTTTCGCCCATCCATTTTGGTTGCCCACGTGTACACACCCAATCTTGAGTCTGATTGTTGCATTTCTATTGGCTGGCTGTCAGCTTTCTGTGATTGGTTCCATTTTCGTTCGATCATGCTGGCTGTCCGTGGTGGCGCGTTATTGATTCGCGTTGAATGCGTTAGTCAGACCGCACTTTATTACGCTGACTGACTGGCTAGCTCAACGGTCTCTGGTTTACTTGGGCGCATTTGTTGTGTTAATTGTTTCTGCTGTTTTACTCTACCGGATGAAATCGGACAATATCGTTTCGGATTCTGTCTGCTGTCTACTCTTTTTGTTCTGCTGACCTCCAGCTGGAGCGACTATCTGATTACTCGCGTTCTACATTGTTGATTAACCGATTTCAATTGATTGATTCCCGTCAATAAACGTACCTGCCTGTTCCTGC
>STRG.47389.1
TCTACTGATCAAGGTTTTCATATCTTTTCGCCATGTCATGGACTGACCACCTCGACCTATCTTCCAATCACTACCTGCTTCAGAGAACAGCGTACGCTGAGGAAGTTTATCAGTGGACATGCATAACACATGCCCCAACCATCTTAATCTGTTTAGATTTAGTACTTGATCCAGAGACTGACCTCTGGTACCCAACACCTTACGCCGAACCTCAGCATTGCTGATACGGTTTTCCCACCACACTAGAGCAATGCTACAGAGAAATCGGTGCTTGAACACCGACAGTCTTCGCTTATCTTCTATCCTCAACGGCCATGTTCCTGAACCGTATAATAGAACGCACCTAACCGCCGCAGTATACACTCTACCTCTAACAGACAATCGGATGTCACGTTGGCGCCACAGATGACGGAGGTTGGCAAAAGCCAAACGCGCCCTCTGTATGCGCGATGACAGTTCATCTGATATCCGTCCACCTGGTGAGATGTAACTGCCAAGGTAACAAAATATCTACTTTAGCTAGAGCTTCTTCGGCCGGCACAAGGTTTGGTGTTAAGCCAACCCAGTCCTGCAACAGCATCTACACTTTGGAGGTGCAAAACGCACCCCAAACATTGCTACAATGCTGCTTCGGATATCTAAGAGAGTTTGTAACTTATCTGGATCTTCACTCAGAAGAACAATACCGTCCGCATATTCCAAATCAGACAGTTTACTGCCTGAACGAAGATCGACGCCACTATTCTCATACGAGGATAGAGCTGTCTCAAGAATCGATTCAGCCACACCACTTTCCGTGGCGAACTCGAGTGAAAGATCGCCGTAGGCACGAACTCGGCTTCGGCTGTTCGCATACAAGCACTGGAAAAGAGAAATAAATTTCTCTGGCAAACCCTTCAATGACGTGGTGTCTGCTAACGGAATCAGACCGTTTGTCGACAACGAGCTGGCCTACAACCCCATATATAGTGTCCACGAAATACCAGACAGTGTTGTACACGGACCAACCAGTTAACGTTAGTTGTGCAATAAGGTGACCACTGCAAACGAATAATAACAAAAGATTTATCCCTGTTAACTTTTCAAGCCAACTAACGTTATACTTTTTTAGTACAGAACCAAACAAAAATATCGAGCTCTAATGAGGATTTTTCCAAAAAAAAAAAGAAACAATTTCTCAAGAACTTATCGCTTAGAGTATCCTTGGTCCAATTCGCCGATCTTCTGGGAGACTACCGTACGATGCCTTCCACATACTGTATACTTTCCACGTGCATCCTCGCCTTAAGTACGTTGGAGCGGCTCTATATCCATGCACAGCTGCAGAATCAACCAAGTTGGAGAGGCTGTAGAAATCTGTTACTCGTTTCACCGCCGAGCTAAGTGGGGTCAGCTATGAAGGATATCTTGAAGCAACTGGTTTACTTCCAAAAGCCCAACAGCAGATGCGCGGTGATCTCATCTACGTTTGTCGTATCATTCGGAATGATCTGGGACCTGAGTTGCAAGCGGACATCCCGCTCTATGAGCCACGTCGTGTGTGTGTGTGTGTGTGTGTGTGTGTGTGTGTGTGTGTGTGCATTCAACGACGTTATTGAATATGTATTCTGCTGGCCTGCCGTCAGCTTATCGCTTGTCTCGAAGGGCTAAAAGCCTCTGAAATTATTCATCTGCCGATGCGGTAGAAGAGGTAGACGATAAAACACTCACCAGGATACTCCATCAATCATTGTTGGGGTTATGGTTTTCTACTTAATTTTGAGTTCATGTCAACGAGTGGTTTGTGACAAGGCATATATATATATATATATATATATATATATATATATATATATATATATATATACCAAATAATAAAATTCCCTTGCTGAAACTAACAGCGTGTACAGGACGAAAATACGCCACAAATTAACTGAACCAATAGTTTTCAGTCTTTAAGGCTATAGGCAGAAGAAAATTTCCCCTGTTAGTCTCATCACAACAGCTCTTGTGTGTGGTCTCAGAAAAGAGAATCACACCATGTCAGCTAGAAAATCGTCTAGTTTTTGCTTGAAGGTTGGATCGTGCACTCTTACCACCAATTCCGCTGGGATCGAGTTCCAAATGTTTGTGACTCATCGGGACAGGTTTACCAGCGGAAAACCGAGGGATTCCAGCTTCGAGAGTATGAGTGTGTCCCCGCGTACGACAAGGCTCACGCTGTTGAAAGAACGTCTGCAGTTTTGGTCCTAGGTCACTTCGGATACTGTTATGGACACAAATGAGATTGTCTTGTATCCTTCGATAGGTTACTGAGAACAGTCCAGTTGCTTGAAGGCGACTCCAGTAGCCAGCCCCGCGTAGATCCGCAATGAGACGAGCAGCATCTCTCTGAACTATTTCGAGCCTGCCCGATTCGGCATCGGTGCACGGGTATGCGGCCGCAGCACAATACCCCAACCGAGGTCTAACATGTGTAGTGCATAACAATCAAAAAGCATCATAAAAGTGTTTTTCGAGGGAACGACGAATTGCTCTAAGGATACTCCATACCAAAGCACATGTTTTATCTGTATGATCTCTTGTTTCTAAGGTGGTCGACAATACCACCTCAAGATCACGTCCGCAGACTGTCGTTCTCAGCTCAGTGCCAGAGAGTGTGTAGTCCGGCGGTAACTGTACTCGACCTATGCGCATGTGTGCAGACTTTTCTAGGCTTTTCGGAAGGGCCCATGCATCCGACCAATGCATCACCCCGTCGAGATCGTCCCAAAGGGATTGTCTGTCCGTATCAGAACGAAGTACGTGCCACGGCTTCAGATCGTCAACATAGAGTAAGCACGGTGAGTTCAAACTGACTGGGATATCACTGATATGGACCATGGAAAACAGTGGATCGAGTACCGAACCTTAGGAAACATCACTGAAGGCCGGGTGCCACGTAGATAGCGTCCTAGAAACTTTGACCGCAAATAGAAATGGACATAATATATATGGTAATGAGCGCGATTCTCAAATTTGTACAATCTATCAGTGCCTTTACAAAAATTAAGTACTCATCGAACATAATAGGCAAGGTAGTGGTTAAGAACGAGAATAGGGAGATTTGTGTATGTTTATTTGGGCAAAGCGACAGAACGTTTTACTTGAGAGCTGTAAAAGTGCTAATTTCCCGTGCTTTTTTGAAGTGCGGGTGTGTTTATGTGAGTTCCAGTAGCGCTTCCCAAGCACTGCAAATATAGTGCCTACAGCTTCCCTGCAGTATGTCCATAAGCGCCTCATATGATTCCCATATATATATATATATATATATATATATATATATATATATATAGGGGGACACCCATGAGTGCGCCGCTTGAGTAAACAGCCCACACCTGTTCAAAACTGCCTTGGGTAATCCCAGCGCTTCCCCACAGCATGTGTGAACTATCCCTACGCTCTCCTGCACTTGCCCACAATAGCTGTGGGCAATGTGCTGCTTGGGGATAAGTTATTTACATAAAAATGGATTATTCCAGTAAATGCACAGATGCCAATCAAAGGGCTGAAATGTACTATTGGGCCTTTGAAATATCACAAAAGAAAAAAGCATCGTTTACACATGCAGTTATTTAAAGTTGGCAACGTTAACGATGGAGCTGAAAGTGCTTCTCAGTTCAGTTCAGTTTGCACAGGACCCTCAAAATGATAAAATCGTGTGCAAAAGAGAAGTGAGGAGCAGTCTCTGCAACTGCATTTGAGGCAGCATAAGATGATTCGGAACAATCCGAACTCCGGCCTCGAACTCGCGAACGACTTTAGGAACTCTATATACGATGCCACCCACTTCCAAAGGCCAAC
>STRG.78313.2
TGAACTGAACTGAACTGGAAACCGGACTGACCTGGGTTGTGCGCATACGTGGCGTCGGCTCTGCTGATCTCTTCGTGGTGGTTTGGCTGTTGTCGGCCTTATTAGTGTCCGGTAAATACACGCCATGGAAAAGCAAGTACTTGACCAGTTCACCTCCCGAGATGTCGTTTTACTCCTATGGAGCTCTTTGAAAGATATGGAGACGCCGTTGAAAGGTATACAAGAAAGTATCAGACCTTGTGTAGCTGAATTACAGCTGGAAAATCTTGAAAGAATTCTGTCAAATCCGTCGTTACTTCCCAAAACACATCGCTTCTCAGTCATACTCTCTGGATGGCCAAACCCTGTACCCATGGGAACTCATAGTTTTGATTTGTTCTCAATGCTTACCCCGTGTTTGAAGCCTGGAGGGAAAATATTTGGTCGCGAACTAAATAGTGATGGCACACGTCCTGCAGAAGCGAAAAAAGCATCACTACTCTCGGGTTTTGTTGAATTTCAACTGCTATCCGAAGCGAACCCACTGCTGTTCACTGCCTCTGTGCCAGCCGCATACGCGTTAGGATCATCTGTCACCCTCCCGTGGTCCGAAAACAAAGTAGACGATATTTGGGCTAGCGTAGACGCTGGTGGTGGAGCTAAACCCGATGACATGATTAACACAGATGATCTGTTAGAACCGGACGATCGCGCGAATGCTGCAGCTTGTGGGAAGGAGGCGGCGAATCCAAATGCTCAAGTTCCCAAAAAGAAACGCGCATGCAAAAATTGTACGTGCGGACTGGCTGAACAAGTGAACGAAGAAGAACAGGCCGAAAAAGCTACGTATGGTGTGAAGTCTTCTTGTGGAAATGTAAGTTCGGCCGGTGCATAGTATAACTTAGAGGGCAGATAAGCAAACGCGTCAAGGTTTGCTGAATTACAAGATTTCTGTAGTTTTGCTTTAGTTTTTACTGAGTCGCGTGCCACTACAAATCCGTGCTACCTGCTGTTTCATCTCTGTGGCACGGATCCGACGATATCGGCATGTACTGTTGGGCCTCGCAGTTGGAATGTTTTGGTTATCCAGTTCTCTAGGCAACCTACCAGCCGCCCATCACCAGTTTTAAATGTGCACCATCTAGGGACTAAATACACTGGTAACAGCTCGCGAAGCTCGGTTAATTGGACGGCTTTACCAGTAGGAGCTGAAAGAGGACCCATCAGATAGCCCCGGGTATCTTTGAAAATCTGGTGGCTGCACGCCATTTCAGACTCCAGTGGATCACTGCTCAGGGCCGCTGCATTTTTTCCCCTGTGCTTCCAAAACTGTCTCACTTACTTTGCTCATTCAACCTCGTATTTTTTCGTGGTATTTCACCACTGATACCTCGTGCTCACTCATTAATATGAGGTGAGCTTGCATCGTTGTTATTTACCATTCAGTGACTACTGTTTACTTCCTGGGAGCCACATGTCTTGTCCTTCCAATGTTTCCCTTTCGATGTCGCCCTCACAGTGCTACCTGGGTGACGCCTTCCGTTGTTCCTCATGTCCCTATCGTGGCCTACCCCCATTTAAACCGGGGGAACAAGTTCGGTTGCCTGATAATTTTCTCGAACCAGATCTGTGACGGAATTTGCACGTATGGCATCCAGTCATCCTATTGCTGCAGTCTCGGGCTTTGAAGATCCCAAGCTATCTTGTGCTAGTCAGTTCGCCGCAGTACACACTTTGTAAACATCGTATTTTCAAATAAATATTACTGTGGAGCTTTG
>STRG.7939.1
```
