## Supplementary Data Sheet 2 for "Discovery of long non-coding RNAs in the liver fluke, *Fasciola hepatica*" (part 100 of 207)

```
TCCGAATTATGCTCATATAATTCTTCCCGGAGGACAAGAAGAAACAGTATCGGTTCGTCATCTCGTTCTGATGCCGGGTGAAGGTACCCCACAGTCAAATCACGCTGCACACTGCGAAATTAAATCCGACCAATAATCAGCCACGCGAACAGTTAATCACTTGAAATCTAATCCCTTTGATCTGCACCACCTAAGTGTCACACCGGACTCTGTTGAGACTGAAAGAGAAACAAAATATAGGCCACCCCGTGGTCTTTGAGAAGCAGTGATCGTACAGCGTTAAACAGCAGGGCAAGCTCCACTGTTGAAAGTTGAAGCAAAAAGTATGAATATACAAGATGGACAGGGAGTGGACGTACACGGGAGAGAAAAGAAAAGAACGCCCTAATAGCCAACACACGGAATGCAGTCTAACTGTACAAACGCACATGAATCAATCATTCTGATTCGATAGAATAGAAATGACTACACGATCGCCACTGTTCGCGGTTCGCAGCCATATCCTTCAGTGTATCCAGCCAATCGGTAGACGGATCTTTTGGACCCCAACCACGAAGACGTGAAGCATCCACTTTTCCTAATTTTGTTGTACATTTTCTCATTCCTCGTTGCCACGTCATCTGTTGACCTCCATGTGGTTTTTTCCACTCCTGAGGAGGAGCGGAGAATAGGACACGGTACGGTAGACGTGTGTTTGCCATACGTAACACGTGCCCGAACCAACGAAGTTTACCAAGCTGGATACGCTGTGACGGAACATTCTCCGAACTAATACCCAATACTCGATTTCTGACCTCAGCATTGCTCACTCGGTCATTCCACCCAATCCTAGCGACACTACGCAAGCATCGGTGGTCGAAAACCTCAAGACGACGAATATCCTCAGCACGCAGACTCCAAGTTTCGCAACCATACAACAAAACTAAACGCACTGCGGCACAGTATACATGACCTTTGAACGTCAGTGAAATATCAGGTCGGCGCCACAAGTGCTTCAGTCCAGCGTACGCCGCTCGAGCCTTGGATATCCGCGTGCTCACCTTTACTGCTGTGCTCCCATCCGTCGCGACACTGCTGCCGAGGTAGGTGGGGCGGTCAACAATTTCCATCACCTCCTCATCGAGGATCAAGCTCTGAATCGTTGACGTCCAGTCTTGTAACATCACCTTACACTTTGAAGGTGCAAAGCGCATGCCAAATGGAGCTACAGCTCTTGCGAGTCTATCTGGTGCAGGTTGAGCATGTACCATGGATTCGAACAAGCAGACAAGGTCGTCCGCGTAATCTAGGTCAGACAGCTTGTCACTATATCTTAGTTCGACGTCTACATCCTGAAGATTTTGCAGCGCGCTCTCCATTATTTCGTCCATGACGAAGTTGAACAGGAATGGATACATGGGACATTGCTGTCGAACACCGCTGGTCGTTTCGAACGGATTGGATAGTTCACCGTGAACCCCTACGGGGCCAGAAGTATGGGAATACAATGATCTCAGTAGGTTCACGATTTTCAGGGGTATACCTTTTCGCTGAAAAGCACTGGATTGGGCTGTTCGATCAACTGAATCGAAGGCACCTTTCAAGTCTAAGGAAACCATTATTGTCGGTCGGCGGTGCGTGTGACGCGTTTCAAGTAGTTGGCGAAGAGTAAAAATTTGGTCGATGCATCCTCGACCTGGGGGGAATCCAGCCTGTTATTCGCGGGTGTTCCTCTCGCGAGCGGGTGTAAGAGGGTGCAGTAGAATTGAGGCTAATACTTTGGTGACTATCGGAATTAAGCTAATTCCACGATGATTACTACAGTCATTGCGTATTCCCTTCTTGAAAATGGGAGAAATCAACGACTCGCTACACATTAACGGAATACTCTCCGCGTTCCAAATGTCACGGAGCAAGACGGTAAGTGATTTTATCAAAGCACCACCCAGTTTGAAAAGAACTGGGGAAGTTCGTCGGGACCTGCCGCTTTCTGTCGCTTTAGTGATCGAATGCATGATTCTACTTCTACTTCGGATGGGGGCTCGAGTGATACCACCTAAGGAATCGTAGTTGTTGACGCCGGAGTAACTACATTAGCGCGCTGCCAGCTAAACTGTTCCTTGAAGTATTCGGCCCAACAGTTGAGCCTTTGCTGTTTGCCATGGATGGGTTCTCCATTTCTATCGCATATCGTTTCGCTGGCCGGGGTTCGCGGTCCACCGGTGTCACGAATAAGTTTGAACAGTATTTGACTGTTACATGAATCAGCTGCTATTTCCATTTCTTCGGTTACCTTGACCCACCAATTTTCGCGATCATTCTTAAGGCTTTTCGTAACTTGCTTCTGTAGATGTCTTCGTATCATATTCATCTCCTTACAGTTCGGGAGCTGACGCTTTTGCTCCATTATACCCACCGACTCTTGGGAAATTCATTGTCTTTGATGGACATGGGATCTAGGACCACAGGCAAAACCTGCTGCCACGTGCATCGCCCGTTTGATATCAGCCCAATGCTCATCTACACTACTGTTCGTCGTAGATACCAGCTCACGTGCTAACTTCTGCTCATACCGGGTGCGTACTTCTGGATCACACAAACGTTGCACGGCTAACCGGGTTTGCGGTTTGCGACGATGACCATGGAGCTGGAGAGAAAATCTCATTAAAACTAATGTATGGTCCGACTCTAAGTACGTGGACCAGTAAGATCTACAGTTCTGAATAGAACTGCGCCACCGGTAGCTTACTGCGATATGATCAATCTGACTTAGAGTACCTGTAGAGTTAGAGCGGCATGTTGCTGTGCGACGCGAGATGTGTCGGAAATTGGTGCTAGACAAGAACAATCGATTGTCTGAACAAAACTGGAGAATTCTATCCGTTATTTGTACGCTCAGCAGGTAAAGCATAACGGCCACCTAAACAAGCTTCTGATGCACTAAGTTTGCCAACTTGTGCATTGAAATCACCAGCTAGCACTCCAATGTCAGAACCTCTGCTGCTGTGAACGAGGATGACAAGCCATTAATCAACTCGAGTGTGTCAGGCCGGATTGAACAATCAATAGTCAATGAATTATCGGACGACTCGTGACGTTACCCTTTTTGCTGATCGAGCATTCATCTACATTCCGACGCAGATTGAGTCAACCAGTCAATAGTCAATCCGGCAAAATGTTTCCTTCAGCCTAATCGGCCCCACAGATCTGGAATCTAACTGGGCTACTGAGTTCGGGAGTATTCGATTTTCTCTTCATATACAGCACAGTAGTTCCTGTTAAAGACATTTTTTGGTGAGTCAGGTTTTGCCCTCTGATTTTCCATAGCGGGCTGGAGCCATCCGAATCGCAAGCTGAGATTGAGTGCACAGTTTTCCCGGGAGTCATAACGCATTGACGAATTCATTGTAGAACTCCTCCTTCTGTTTGTCAGAGCTGCGGTCTTTTGGGGCATATGCCGAGATCACAAACAAATTTCGCACAACACAACTATCCATTCGAACGCTGACTGATCCCTAGAGTCCAACCGCACACAAACGACTGTTAACAGGGATTCAGTCTAAGAGGGCAGCCTCAGCCTTGTCAGTCAAGATTATCCCTACACCACGTTGACCTACAGCTCTAGCTGCTTCGTCTCCCGAGATGCGCAGAAAATACCTCGATGACGTACCAGGACTGGTTAGTTGAATTACACTGCTCGAATCACTTAGGCAGCAGACATCAGTCACTAGAGTCTATCGTGAGGGCTAGGCACGCCTGCTGACCGGCCTGCATGAGTGTACGCACGTTGAAGGAGCCGAGATTCAGAGGCTGACGAGGCTTGAGAGAATGTGAGTTACAAGATAGGATTATTCCCAACACTAGTTGACAGTGAATCGTTGCGAGTATCGGCCGTGTTATCAGTGGGAGCATTATGGGTGGATATAGGGGGCAAATAGAGGTGGTTGGGGACAGAAGACAAAGGTTGAAAAAGAGAGGAAATTCTGAGCAGTAGCCCACTTATCACTACCCACCCCACTCGATGCAAAGGGCAGCGCGGTCCTGATTATCCTGCGCGACGACCGATGCAGTATGGGATTATTTCTATTCGTACCCTCGTGGGAGATGTTGGATGGGTACTGTTAGGGTGTCCAGCCACAAAGCAGGAGAACGATTAGGATTCTCATCCAAAGCCTTTATTTCTAACGAGGACCTATCCGCAAGGCAGCGGGATGGCTTAGTGGAAGCCCATTTGCTTGGATCAATTATTCTTCCACTGATTTTGCCGATTGAATTGCCAGCTCAAATCGACCCCCAACCTGGAGGACCAGGAGACTGGACTTTTTCTGGCCTCTACCCATTGACTTGTCAGGCTTGATTGCATCTCTGGCTTAAAGAAGCTGTCCTGTATTACTCCTTGGGTCATAGAGGCAAGTAAGCCATCACACCACCTCATGATACAGTCTCCTGGTGACGGCGGAGAATTGTACTTCTGTTCCCACTCACATTACCGTCTTCTATACTCGACCAGTTTCGCTCACAAACTTTTGCATACACACACATACTGAAATCCAACATACGAGTCACTTTTATCATCCATTAGTATCCTCTACTCGTTACGCGCTTTTCACAAAATTTGTCTATGATTAGCTTGGAGTGTTCTTATGAATCGGGACTTTTCGTATTACTCGCCATTTCATGTGTCATATATATTCTAACCTATCTTTTTGTTGTAGCGCTATACCCCACTTATGAATTGGAAAAAGCCTCTGATTCTACCTCCCCCCTTTATAACCAAAGTATCCGATTGATTGTTGATATGCATGGAATGTCTGAAAGGAGTAGCACTATTAAGGTGGTGGACTGTCGTGTTCCTTGGGGCATCCTCCATCTTGATTTCCATCACCTACCCAGCTCTCACTTATGGCTCCAGGAAGCTGAAATATGCATCAGCGACCACACCCTGGCAAACCGCTCGACAGGCGGGCTAAACCAGGTTGAGGATAACTAAGGTCTAAAAATCTCTGTGAAGACGGACGAGATCTACTAATCCGACGCCCGCAAAGCGACCCAGCCTCCTCGACCCGGCATTCCGGAAGGAGTGAATGAGCCGTAAAATAGGCCACCGGTTCATCTGGAACAACCCTGCTGCCTTGCAGGCTGCACTTGGTTGTACAAAGGCCAGAGGTGCATCATCGAGCAAAAGAGCCTGATGAAGTACCGTCAACTTACTTCCTATTCCTGGCTAGGCGACCGAGTAGTAAAACAGTCCCAAACGGTGTTAGAAACACCGCCTGAAAACCTCCATGAATAATCTTCGCAACATTCATGGAGCCGACTTATCCTCTAGCAGGAGATAGTTGCGTAGACGTAAAAGTATCACAAAGTGACTATTCATTCGGACAAAACCCAAATTTGCGAATCGTGAACAGATGGTTCCTGCCAACTAGATAAAAACACCACTGTTGGTTGATCATCCGGGTTTAGTCGACAATAGGCATCCCATACACTCTTGCGCTTTATTTATATCTTTAAGTTCTGCCCTCCTCCCAAAACTCCTGCAATAACCACGATGCACGAGAAACAGGCTTGGAATCACAGCCGAATTCTGATGTGATTCATCACTGGCCTCCCCCTGTAACCTGTCTCCGCACACAAATTTAACAAGTAGCAGTCGATGTTCCCGTCTGTTGTCGTCCACACATTCGAAACCATCCAAACAACTTACATGTAGTCCGTCGCTATCGGAAATACAGTTTACTGGTTATTTAGGCTGATAGCAAGGGGTAACTATGGCGGATATATGAGATAGGCTCAAACGTTGTAGATTTCCCCATAAGCACAAACGTAAACCCGTGTTGTATAGTGTTCCAACGCGAGTTCTATGGTTTTCCATTTGCAGCTCTAAAACTAATGCGAATGAATAGAAAATGTATTCTCAGTGGGACATCAATCTTCTAAAACGTTAGTGCTAAACTTCCTCGCTTTACAGATGCGAAACTTCAATCTAATCTGAAATGTCGATGTAACAAGGTTATTCATGGGTTTTCGGCTCATCATACAGTGATCTATTTAAATGTGTTTAATGAAGGAATCACTTTTTCCGTTTCCTTCTATTTCCTCACAGCCATTAATTGACTACGAATGTTTTCAATACAGCCCATGGGACCAAAAGAGATTATACAAAAACGGGCAGGATGCCACCAACAATTTACCGTTTAGTACGACCCCCTGAGTACACATGCATTTTAATTTCCTGACTATTTTGCTTGATTAAGGTCAAAAGATTGGTTGTGGATTGATCACTCCGGAATTATGGAGGGTATGTTGTGGGGAACCATTCATTTAGATAATTAGACGTGCTAGAAAATCAATTTAAAGGTAACAGCTGAACCGTATTTAGAATCAATAAAAGATGGGATTTCTATGAAGTAACACACCACTGGACATTACAAATCATTAAAGTAATTAGAAACCGTCAGCAGTACATATCCACTTAGCTGCTCCAACTGATAGTCGAACCAGGTTTGTCGGACGCAAAATCCCGCCCTTTGCGCCTTTACACCTCTAGAACAACATGCAATCCGTACTTTACATGCGTCGTTGTTTCCTCTTCAAGGAATTGCTGAGAGGTCAACCAGAAACGTTGCGCATTCGAGCGAAGTTGAGGATTTACCGAATCAACCATCTTGTCCTTATCCTGTTTTGTTTTTTAACGTACTGCTCAATGGTGTGTTTTTTCGAAGTGAGAAAAAAGCTGTGATGCATACTGCTTTCTTAACCGCAGCTGCCATTACAGTTTCAGAAAGTATCACAAAGCAACGACGAAAACACGTTTATTGTTAAGCTGTATTGTCTCGAACATTGGAAACTTCAAACCGTTACTCGTAGGTGAACCCCCTGCACTGTATTCCTTGCACTCCTGTTCAGGTTTCCTTTTGGCTTCTACGTGCCGTGATTACTCTACAGTGCCCTCCGATGGGCATCCAGTCCAATGCTTCCTACATACACCTGGATCAGTGGATTGAGACAAACACTTTGGGAGTGTTTGCAGAGTCGACAGATTCACTACCCATCCATAATGATCATGATTCAATACGTCCAATCATTTACAGCCCCCAACCCGATAAATCATTTCGACTTGACTGCTCGCAGTCAAAGAACTCTGTTGCCACCTACCAGTTGACTGGATATGTGCGCCGAGTTCGTCTTTTCTGGCGTCTTTCTGGTGCACTACAGCCTACTCGGTTCGTATCTGCACGTCCAGTAGAACAATACAGAACAGAATCGGCTAACCCAGACGATGATGATCCGCAAGCCAGTGCAAAAAACATAACAGTGCTGCCATATCCAACCGAACAAAACCCAGTGTACCAACTTTTGCATCCAGATTTTGGTATTCGTATCCGTCTCACATCTCGAATGCTGTTCGAAGGCAACTTTTCACAGGAGCGAAAACGCGCTTTGTGTGAGTTCTTCTCGGGATTCTGGTGCCCCAGTTCCCGTCCAGTTAATGCTACTGAAATGGTACAAAGCGAAGATCTGGAGGCTTGTATTCAGGCTTCAATGCGATGTGACAAACTTCCGGATTGCAATCCCTCTTCTAATATTACTGACCTATCTGCAGACGAAATAGATTGTGATCCAAGTTCATTCAACCACTCCATTGAGCGCCAAGAGAAAATGAGTAATTCCAGTCAAGCTGACCGTTGGACCTCAAAAGTGCCTTGGATCGACTCATTTTGTGGCGTTACAGCTCTGCTGACTGGGATGGTTTTCGCGACATTCTGGCCTGTTACCATTAGAACGACTGTTGTTTTGTGTCTGATGTTTCCGTGTCTGTTCCTAATTTCACTGAGACGGTTCTTCAGGGTATGCATCTTCACAATCGCCCGTTCTATGAGCCCGGTTTACCTCGATCACCAGAGTGGCTTAACCACGCTTGCAATCGTGCTGTCCGTTTGAAAAACAGCTAACCGCCTGTAGCGCCGCTCACCCAACCAAACATCTCGACACTGATTTGTGCAAGCTAGGAACACATGATCGCTCATCATACAGAGAGCTGAAGAGCACTTCGTACGTCACAAAGCTAAACGACTGGCGTCATCAGCTACCGGTAGCCAATCATTCTGGTCCATTACAAAGGCGGTTTCCCGTGATTTCTGCCCTTCCAACTTTTTCTCGTTTGCAAGTCCTCTAGCTCTCTGGTCTGCGACTCTCTTGATAGGGCCGAGGTTTTTGCCTCAAACTCCGCCTTATGTGTCAACCCTACCTCTTTTCCGCCTTCATCTCACGTTCCCAGCCACGCTTTTCTTCTTGATATGACCACCAGAAAGGTTCGTTAAGTTCTGCATAATTTAAACGTTTTCAAACCACCCGGTCCCGACGGTATTCCACCTGTTGTCCAAAAAGAAGTGCTACAGAGTTAGCCCCGATTTTACATCGTTTTTTCCTTTCTTCTTTCAATAAAGTAAATGTTCCTTCTTCGTGGAAGAACACTATCGTTTTTTCTATCCCGATACATGGTGACCCTTCTGACCCCAACGACTGTCGTCTCATTACCCCGCTTATATGCTTTCGAAAGTTTTTGAAACCGTTATATCCTACCAACTGCGTCCGTTCCTTGAATGTGAATGTTTGTTGAGTGACCGCCAATATGGATTCCGCCGGCATCGTTCTACGGGCGACCTACTAGCGTTCATCTCACACTTCTGGTCGGCCGCATTCGATATCCGCGGAGGAACTCACGTGGTCTCGCTGGACATCTCTAACGCCTTCGATCGACATTGATATGCTATTTCAGCCGTTTCATTGTGAACGCTGGTGTTCCCCGAAGTTCCATACTTGTGCTCACCCTCTATCTTCTGTTTATCAGTGATCTTTTATCCTCAACCACCAACCCACTTCACTGTTTTGCCGAAATTACCACTGTCCATTGCTCCCTTTCTTACCTTGCCGCTCGCCAAGCCACCACCAACGTCAATCACAATCGTGTTGTTCTTAATGCATCACTTGCTTCCGATCTAGAGCAAATCTCTGCTTGGGAATCCACGAACAATGTGTGAAGGAAACTCGAAAGTGATCGACGTGAAATGACTAAGGCTGGTTACTGATAATCGTCTGTTTTCTGCTATTTCAGGTCACATTGCATGTGTTGCGTGGAACTCAGAGTTACAAGATGTTGCGTGTAAAAACCAGGACAGCACATTTCTCATGTAACTATGTCATTTTGTATTATCATCGTTCTGTTTCATGATAGCGTTGCTACGTGTTTTCCAACATGAGTTCTACTGAAGACTGTAAGAGTTCTGTCCCTATAACATACTACATATTGGTGACCCTATCATGTCGAGGATACAAACCAAATCTTCAGAAGACGGCGAGTCATCCGCATCAAATGAGCATCAGAGTTCTTCTGAAGTCATGCTAATGCTGGTCAGTATGCTAGACCGTCTTTCGGTGAATGATCAGAATTATTAGCCCACCCTTCCTCTTCCTATTGCGGATAAATTTACTTTGGAAACCAACTAAAACATATGGGGAAAACAAATTCAGGTTTTCCCTCGAAACTTCTCTGCAACCGAACGCGCGGATCTAATCGACAGCCTCCTTGCAGGTGTTGCTTTTGACATGGTAAGAGCCTGTAAGGCTCTTGAGAAAGAGGTGTCCACCGGTACGTTTATACAACTACGACAGCCACTGGACTCTCCAGAACTTGCGCTCGAGTACCGTATGGAATTCCACGGCCGCAGGCAACTTTCTGACCGTCGTGTTTGGTTAAAGTCACGCATAATACGCGGGTAGCCATTCAGTATCCCTTCTTTGCGGGGGCAGACACTTGCTTGGTATTAATCTTTAATCATGCTTCAGCGTGAGCAGTATTGACTTGTCGATTTTCCTTCGCACTGATTGACTTTACTCTTTTGCGCGTATCAGCACATGTAGTTCGTCAACTTAATTACTTTTTTGCGGCCTACTGGCCGGCTAAGACCGGGTTTCATGTTTACGTCCGTACAAAGAAATGCAGTGTCAACATTGCGTGTTCTGCTGCGAACTACGAACACAACGCGAAGGAAGACGTCGGCGCGCACGTTCAAGCACTACGTCGTCCGGCAGATCGTGAATTTACGGGCGAATCTGCCGAAGATCACGACCAACGCAGCTTAGTGCAGCTGCTCGAAGTGGCCTCCTCTATCAGTGTACAGAAGATATTTTATATTCGACCGACACAAAATTTAGATACAGCGGTCAACCGAGCGGACTTGCTTGGGAGGAGAGACGCAAGCAGCAAAAGTCTCATTCCGAACCACACTCGCTCTACGTTGGACCTTGGCGACCATGATTTCGTTGACACAAGTATCATAATCGACGATGTGATTGGTCCGGCAGAGTTGATGCTCGATGCCCACAGCGGGGATTCAGGGGAGGCAAGTCCTGGTGCAAAGAACAATCCCTGCATTGTCCGCATCTCCCACGACGTCTTCCTCTTTTGCGCCTACTCTGCTTCGTGATAAATTGAGTAATGGCTTGATATATACCGGCTCATCACTCAGTTTTATACAAATGGATGTCGCCTAAAGCATGCAAGGATCACCACGGAATACCTGCCATGATCGACTGATTGCGGCGAACGGTTCTTCTATGAGAATGAATGGAATACTCGACGTGGAATGCCAATTTAGAGCCTGTCGAGTGAAACACAAATCTATAGTATCCCCGGATTTGCCGTTTTAATGCATAGTTGCGCTAGACCCTCTGCAGGAGGCTAACTGCACCACTGATCTTACGGCGTCTCCTAAAAACACCATGTGATACGGTACCACTCAGAAACTGAAGATAAACCTCTTTCTCAAACCAACCATCTGCTTCCCCAGGTGGACCATAAATTGCGAGACTTCTCAAAACCAATGCACCAGGAGTGAAAGTCCGAATGGATTAGTGAATGGAAATGCTTCCTTTCAAAACATGCCGCCGCTTTCGTATGGAATAAGGCACAACTGGGATGGGCGAGCCTACTATAACATCGAATGGACAAGGGAAATGTCCCACCAATAAAGATTCTCCCAAGACGCATACCGTTATTCTAGAAACCCGAGCTGTTGGAGACTACCAGGCAGATTGAAGAAGGTAAAGTAGTTCAGCCATCCAGCTCTTCGTGGTCCGCCCCCGTAGTCGTAATAAGAAAGGAAAATAGGGGGCTATGGTTGTGCGTCGATTATCGGAAATTGGACCAAGTGACCACCAAAGACTCGTTTCCACTCCCAAGAATAGATGACCTCTTCCACGCTCTGCCTCACGCAACACGTTTCGCCATTTTGGACCTTAATTCGGGTTATAGACAAGTGGAATTAGACGAGACAGGCCGCCCTCAAACGGCGTTTTCTACACTTTCGGGGTTATAGCAGTTCCAAACTGTGCACTTCGGGCCAGTGAATGCCCCTGCCACATATCAATGCCTGATACAACTAGCCTTGAGGGACTTAATCCCACATAAATGACTCCTGTAACTGATTGATATTATTGCACATAGGACCTCGGAAAATGAACCTGTGAATACTCTAGGATCCGTGGTGGACAGGCAAGAGCAAATACCTCGATTGAAGCCTGTGAAGTGTTGCTCTATGCATCCGCAAGTCACTTATCTGAGGTATTTAATCTCGGCTGCTGGCATCCACACAGGCCCGAAGAAGGCCGTACAAGTTACATCATGACCCACACCAAGAAACGTGGATAAGGTGAGGATTTTATTGTGTTTCATGTCGTACTATCACCGATTCGTTACAAACTTTGCTAAAATCTCCTCCCCTACATTTGCTACTAGAAAAGAACAAACCGTTCCAGTGGGATTCTCGATGAGAAGACTCATTAAATATTCTTCGGGAAGGACCGCTCCACACCCGTGTTGGCACTACCCGATACACCGCCCTCCGCCGGGCAATTGATACTGGACACAGACGCCGGCGATACGATGAGTGGGGCGGTATTGTCACAGATAGCAAAAGATGACAAGGAACGTTCAATGGGTTATGGGAGCCGATGCATGAGAAAATACGAACAAAATTAGTGTACAACTAGGAAGGAAATGTTGACCCCTGTGTTCTTTCTGAGGCAGTACAAACATTATCTAATCGGCCGGTAATTCCTCGTGCGGACAGACCATGAATCCCTACGTTGGCTTCAAAACCTCAAGAATGTCAACGGCCAGATAGCTCGATGACAAGAAGCTTTACAAGAGTATGGGTTTGAGTGCCAACCTCAACCCGGAAAGATACATGCGAATGCTGACGCGTTATCAAGACGACCCGCACACCATGGAGACTGATTGTCGTGTACTACTGAACACGTAGCAACAGTGAAGCTCTTGCGGGCGTAATACAGAGGATGGCAAGCGAACGGGCCAGTAACAGCTTCAATATACGATCGACTACGCTCAGGAGGTGACCGGCCAACCAGCAATGAAATGACAGGAAAGAAATACGAGGCTCGCTGTCTATGGGCGATGTGGGATCCGCCGAGGGTGGAACAAGGAGTATTGTTCGTAAACTATGGTCCAAATCATACCTCGCGGATGATGATTCCCCGGGCATTAGTAAAGGAGGTATCGCAAGATCTGCATAGGGAACTGGGCCACGCCGGCACCAATAAACTGGACGCCGTCACATGACAACGATTCTGGTGGCCGCATCTACACAGACACGTCATTAACTTCTGTTGTACGTGTGAAATCTGCTGCAGCTCCGAACACCCACCGCATGGTCGCCAGGCTCCACTGCAAACGATGATCGCCGAGTACCCTAACGAATTGGTCGGCATGGACGTGATGGACCCTCTGCCCGACACTTTGGGGAACCACAGATATATCCTGGTATTGGTGGATTATTTCACAGTGCTGCGAATCCAT
>STRG.58662.1
TTGTGTGAAACTCCTGCGTTAATCGGCGAATTACCCGCCCCAGTATTCAACCATTCACGGTGGTGGTTGCGGATGCTTTCAAACAAACGCCTGGTCGTGCTACCAATGTGCATTATTCCGCAGGAATGAGTGAATGGGTACTTAGAGAATGAGGCTGCAAAATCAGGTATTTTGTCTTTCAACCACAAAAGAACTACTGATTTGAACTGCGTGTAACACTTTGTGGATGGCGCTTGACAATTTGCTATGTGCGATCTCTTCCAAAGTTTCGGTTTTGAATGGCATTCTTTCCATCACATGCTGTTTTGCAGTTTTCACTTTCGTCTGCATCATCTTATCAACGAGGCGACCTGGGTAGCTGTTTTGGATGAAAATTCTTCGCATCGTCTGGAGTTCTGCAACGGTATCCGGCGAGCACATCCGTCTTGCTCTGTTTGAGATCCCTAATTAGGTTCTGTTCCATCTTAAGGTGGCACGAAGCTGTGGAAAACGATGTACTGCTCATTTCACGTTGCGTTCCTGTGTGCTGACCGACTGACTGAACCATTTTGACGACTACTCATTTGAAAGTCCTGAGAGCCTTTTATTTTAGTTGAATCCGTTTCCATTGTGAACTGCAAACTCGTTTAGTAGTTGACTTATCTGGTCTGAGGAATTCACTGCACACAACATGTCTTCTAAACAGCGTTTCTATAAACAATAGATGTGGGCTGCTGATTTAAGTGGCCGATTTTCTAGCTTTGCCATTAAGGTATCGGTGAATAGCGGTTCAAGTGGGACGGTCTGTTGCTAACTCGTCCGTTCGGAGGTAGATCTGATCCGGACACTCGAACAGAATACTGAGTATGCAAGAACACAGTTGTTCCAAAACGCCTAGGGGAGGACATATCTAGAATGTGTTGCTTTCGATATGATCGCACAAATATTCGATGGCTCCACCGACTGGGACGTTAGTAAAGAGTGAAGTGACGTCTGACGAGAAAATCCGTCGTACTTCCACATTCCCATCTTCATAACTTTTTGGAATCCAGGTATATCGTTCCGTCTGTACTTTGACTTTTTCTACCTTTTCATTATGTGCTTGCGCATGAGTGCAATGGAAGGGATATACCCCGTAGCCACAAATACCGACTGTACTATTCGGGATAACCGGCAACCAGAGTCTCAGACCTGAAGTGCTGAACCATATAAGGTACCAGCAGGTCAGTTGGGATTATTGTCTACCACCAAAGTAACTGGTGATGGCGGGGATTCGAAGCTCTGACCATTTAGGTGACGAGCAAGTGCTCTGAACCACTCGGTCACCACCCGTTCCAGTAAAAATGCCAACTATTTAGTCATTGCCCATTTCAAGGGTAGATCCCAAAGGGTCTGTATTCTTACGCGTTTTGGCAACCCACATAAACTGGGAATAATGTTTCCTGAAGGCCGCATGTGTTCAAATGTAGCCGAGCCTATTACGTCACAAAATGATGGATAGATACTTCTCTGTTTGTAGTATTTTGTCTTTCACCGTTACCATTTTGACAAATTTTTATATGTCATTCAAAATAGTGCCCATTTTGTAACAAGGAGTTTATTTAAAATGAGAATGGCGTGAAGACTCTGAACAGAACATGGATGGGGCACTTTGAGCAAAAACAACTGTCCATTTGTTGTACAGTTGAAATTAGACAAAAGGCGGAATAGAACGTGATCGTCAGCACTTCGTTTGTGGACAGCACAACTGATTATGCTGGATGTTCCTTCATTCACCTAGAACTCGACCTAATGATGCTCCTGGATATATATA
>STRG.53495.1
CTTTGTCACAAGCCGGACTCCTACCGTTGCCTCGAACGAGAGCCGCTCAGCTTGAACTTCGTTGTGACTGTATTTGCTGCAGTTGTTGATTTGCTGTCCAACTTGGAGCGAAGGAGCCCAGAAGGAACACTATTGAGTACCGCAGCTATTTGGAATCGACTTTGTTTTGAATTATGCCGAAATTGGTTGCTACGCGTCACTCAAACCTTCCGGTGGCTGGACTTTACACCCTTACTATCATATGTCGATAAGGTCCGAATTCCTTGTCACTTTCTTCCGTTTCCTTTGTACTTGGGTGAGTATTTTGACTACGGAGACGGTTTTGCTCCTTACCAAGCAATGTGACCATTTGGCTTTCAAACTGAATTTTGCTTAGCATTTCTTCGCGCGACCACTAGAACCTCTACGCAGTTTTGTAATACGTACATCTAGTTGACTATCAGAGAATACCTGTTTTAAACTAACTTGTACCGTGTGATCATACAGCCGAGCATGCTGCCCATGTCTCCGTAATAAACCATCACTGTCATTATCATTATCAGACCAATGGTGGAATATTATATTACGAATGTCGGCTCTATTCAAAACAGTATGAGTCACAGTCAGCAGATTTCTGAGGGTAAGGTATTGTTCTAGAGAACATAAAACTGTGAATAAAGCCATGGGTTAGATAATCATTAAGCTGCTAAGAATACAACATGACAAGACCTGATGGAGAAGGTGAGCTGGGTGAATAGACGGTGTAACGACCGGTCGCAGAAAATCCCCCTAAAACCTTGGCTGTTCAGTGTTTTTCTTAACATCACTCAATTGCTTACACTATTGACGTGTCTTTACGAACTGTTTCTTTTTATGGACCAATTGTTGTTTGTTCGCGCCCACAGCGCCACTTTGTCATATTCTTGTTTTGGACCTGCGTGACGCACTTGCTCCTTGCTCGCACACCGCAATTCGGTTTCTCGTTTGTTGAGTCCTTTTGATCTCATTATTGGGGTTTTTATCTTTTTGGTGTCATTGTTCATTCAATAATCTAGTATTGTAGAATATCACGGA
>STRG.23802.1
AAGGTGAGTAGGGTATATAATCCCGAACACACGGTCCGTAATGGCAAGCACACTCCAAAAGTGAGTGAGCACAGTGTCGATCTGGTATAGTCGGATGAGTGCGCGCTGATTAAATTATCAACCCCTGAGTTGTACATCTCGCAGAAGACTGAATAACTGTTTTCCCGTCTTGCCCTGCAAACCGCTCACCTCGAACGTGAATGACAGTGAGATTTCCTCAGTGCGTTTACGATCTTGTGTCTGTTGCACTGCTTGCTTTCCAGTGGAACTACTCATCTGCTCCACTTAAGCAATATCCGATTTGACTACTTATATGGTAAATGACGGCTGTACTGGTGGATCAAGTATGCATGTGTGCCCCTTCTTGAACATTCGGAAATAACCGCAGGCTGTTTCGAACTGTGCACGGCATTTGCTCAGTTTCACATTATTCCAGCCCCTATTGAGCTGTCTGATCTGATTCCAAACTGATTAAAGCCTATAAACGGTCGCTCCGGCTTCTCCACTCATCTGGCCTGTGCATGTTTGTGTGTATGCATTCGTCACAATTTAATCCGTTTGGATATGGAACGTATACTTCGACTTGATCGCTTCGATGCCTACCCTCACTCATCAGACGCATCGGACTACGGATTCTTTGGAAGAAAACCTTTGATAACTTTCTCCCTGCTGTTGACCCACTCCATGGTGTCAAACTCGTCACCTTGACCAACCATATCACCAAACACATTGCGGACTGTGGGCATTACGACAAAGTTATAAATATTCTGGAAATTTTATACATACAACCGAATAGTGCTATCGTCGCTCGACACGTACCATCAACGACAGGACTAGAACATGATCAATCTCTCGATAAGTTTCTTCAGAAGCTGAAAACACTTTCTGCCGACTGTGATTTCCAATCTGTCAGTGCTGAGCATTATCGTGAGGAGTTCATTCACGATGTATCTATTCGTGGACTGTCATCAAACCAAACCCGTCAGAGACTATTAGAAGCGAAGAATTTAGATCACAAAACTGCTTACGATATTGCAAGACAATTAGAAGAAGCAGTCCATGGTGTATGCTATTGACTCTTCCTCTCCTCATTCCCTATCTGACAAAAAACTAATCTTATGACCAGCAGGTTAACTCTGTTTCAACCGACAATCTTATTCTCACAGCAACAAGTTCCTGTTAATTTTGTGGCCTCAATTGACTCCCTGGAACAAACCGCCCAACCCGAGACGCATTGTGTAAATCTGCAAAACATTTTCCACAAAGTCAAGTCGTCACTCAATGTAATACACGGTCTTCATAAAATCTGAAGCTGAAAGGTTGCTGCGGTCTGGAATTAGCGAACTGTTTAATTCCCCGTGGAGCGCACAGGTTTTAGTCACCTCTACGGATCGGCATAAGCATCGTACGGTAATCCACTATAGTCATGCTATCAATCGATACACCTTCCTCGGTGAATATCCATTGCTACGGATCGATGACTTGATCGCGAAAATCTCTGGATACGAAGTCTACAGTACACTTGATCTGACAAGCGCTTATTGTTGTATGGTCCTACTATTTGGTTAAGCCTTTCACATCGTTCCACCGCGGTCTGCTATAACACACGTTCACACGCCCGCACGCACATCACCTTGAGCGTATACTTACCACGAACGGTTTGTTCCAACCAATGAAAATTCTGCACTGAGTCATACTTGCTTATTGATTCGCTGACGGCAGAGCGGCCTTGTTTGGCCGCACGCGACTGTATGTATTGCTTACTCTTGCGATAGACGTTGGATTTGTTCGTTCTCCAGCTTAGTTACGCACGGAGTAAGCGGATTTCCTTCCTAGCATATTTTGCCAATATTCGTGTACCTGACATCATCAGATCCCTAACCGATCTGACGAGAAGATAGATACAACATTCGAAGCTTGTGGTAAGTTGCAACAATTCTGCTGTATTCGTTTCGGTATCACGAGCCGAGTGGCAGGTTGCCAACGCACCATAGATAACATCATTCAAAGCGGCACAGCCAAGCAAGAGCACGACCCGAATCTGTCCAAGTTCCTGGAAGTTGCTCGAAAATACGGTATGAACTCACCGATGACAAGAGTAGCATTCGCACTCGGCGTCTTACTCTACTTGGCTTTGAAGTTCCACATCCAGAGCGACTACAACCGCTGCAACAGCTCCCACCACCAACTAACATCGAATCCCAATAGCATGCAGTTGGCATGTTTGCCTGCTATTCCCGGCAGATACCTCAGTCCTCTGATAAAATGAGTCTACTTGTTCGAAATCGAACTTTCTTTCTGGGGATGTTCTGTGGGCTTTTGAAAAGCTGAAAAAGCAGATGGAAAATGTTGTGCGTGTAACTGTCGAGCCCGGTATTACTCTGCAGAGATAGAATCATCAAAAGTCGCAACCGCTGTGTCTCTCAATCAAAACGGTTGCCCAGTTGCCATCTTTTTTCCGGATCCTGTCAATTTCAGGACGTCGACATTCGGCATTAGGAAAAGAATTATATGCTATTGTAGTGGCCTTGCGGAAATGACGTTATTTTCTGGTTGGTAGTCATTTCAAGTTGACAAATGACCAAATATCTGTTGTTTTCATGTTTGGTCAGTCACCTAAAGGAAACAAAAAATACAGCGTTGATGTATGGAACTGCCAGATCTCTGATTCAACATCATTTGTCGTTCTGGACCGAAAAATCGTCCGACGCACTTTCTCGAGGATTCTGTGGATCATTGATTCATTTGGACTTTATTGCTCTGTATGACTCCCTGTGCTATCCTAGAGTAAAGCATACACACCACTTTGTATGACCATGAAACTTACTCTTTTGTGGGATGCAATCCTAACTACGCACATGTGCGTTGCGATGATAGCAGTGAGGATACTGTATCTCTCAAATACCTCGCTGCACCTGCACATAACAGCAGTGGAAATGTACCTACACTGAATCAGGCTGAACATTCAGATCCCAAGGATCCGACGACCAAGCGCCCCAGGGAAATCACAGAGCTTAACCCACCTGTCTCGCCCACGGCGAAGTTCGATTCACAGGAAGAAATTAGCAGACTTCAACAGCGTGCGTACCCTTACCTCTTATGAAACATGCAAGCGCGAGTTCATCCACCATTTTGTGTCAGTAAATCTTATCTGCTATGTATGTATACTGCATTCTATTGTGTTTCTCTGGTGTGTCAGATTCTAAAACATTCGCGGCGGAGATGAATGAGGTAAACTAAATACTTTCGTTTCATTCCGAGTTTTTCAATCACATTTTTACTGATAATCTTCTGATCCCATGTCAACTGTATGACATGATTTCAAACTGAATAAAACCAATAAACGGTCACTGCAAATTCT
>STRG.1239.2
CAGAACAACCGATTTAGTGTTGTGTTAGTACTGCAGTGACAGCGATGTCAGAAACGTCGGTCTCGACCACGAGGAGTGACCTTGGGTCTACTGGTTGAGATTACGGATCTCAACAGTTCGTCCTTCATGGATTTGCAGGGCGATGTTGTTTCCTCCTGCGAGGGAACTATTCGGTTGTTAACTAGGGCCGATTTTTACCCGAATAATGTGATATCCATTGTGAATAATGCGCGAAGAGCCCAGTGACGCACTGTTGAGACTTTGGATCTTTTGGAAGCAATTCTTCGATAGCCAATTAATCCGATTGCATTTGGAGGGTTTTCCTGATGCTTGGTGTGCGTGCTTTTTCCAACTCAGGGCTTCGTTCACTATGCTGTACCCAGTTTTTTAGTCATGTTTCCCTGCACACGTCATGCCCTCGTTCGACCGAGCGCCGTGAAATGGCGGTTACTCCTGTTCCCTCCAAACTGAACCCGTATCTTCGCCTTGCAAGGGTGGATAGACCAACAGGAACATGGTTGCTTTATTTACCCTGTACCTGGAGCATTGCCCTGGCTGCGCCAGCTGGCCAAATACCCGATTTATCTATGCTTGCCTTATTTGGTGTTGGTGCAATCCTCATGCGAGGAGCGGGTTGCACAATCAATGATCTCTGGGACCGGAAATTCGATCGCCAGGTGGAGCGCACAAAAGATCGTCCTTTAGCTTCCAATGAATTGACTCCAATGAACGCACTAATCTTCCTTAGTATACAGCTTTCTGCCGCCTTTCTCGTATTGCTGCAGCTAAATTGGTACAGCATATGCGTTGGATGCCTATCTTTAGTTCCGGTTGTGATATATCCTCTGTTCAAAAGAATAACCTACTGGCCTCAGTTTGTATTAGGGATTACTTTGAATTGGGGTGTATGGCTTGGTTACTCTGCTGTGTTGGGCTCTTGTTCTTTGCCAATTTGCGCGCCGCTCTACCTAGCAGCAGCATTTTGGACCAGCACCTACGACACTATCTATTCTTCCCAAGACATTGAAGACGATCTACTGATTGGTGTCAAATCGACTGCAATTTTGTTTGGTGAGAGAACAAAAACCTACTTGAGTTTGTTTCATGCAGGCATGTTGGTCAACCTGTTGCTGGTTGGAGTTAATTCCAGTGCCGGTTGGATTTACTATGCAGGCACGGGCGCGATGATGACCCATGTGGCATATCTCATCTACAAGACCCAACTAAGGGATCCAAAAAGCTGTTTACAAAGCTTCAAAGCAAGCAGAACTACCGGACTGATCTATTTTGCTGCCATTGTTATGGATAAGTTGTTTTCATCCACCTGCTAGCTGATTTTCTTTGCCTTCCAGCAGAAAATTTGATACACCCAGACACAGATGCATACATAAGCATACACACAGATCTAATGTATATTGTTCACTTCTTTTTTGATACTTTATTTACTAAACTGTAGTGGTTTTCATATACACTGTCGCC
>STRG.12355.1
GGCGCAATATTTTGTATGCGCGGAATCGCGTACGGTAGAAGCATGTATTACAGCAGAGAGAATATATTAACGCAAAACAGAAACAGCCAGCACGCCGAAATGAAGTGAGGGAGTTTGCAATCTCGTCCTGGTAAAGTACCGGTTCTTTCAAATCTTCGGATACTTGGTTGTTCTATGAGATTCTCAGACTCAAAAGTATCTAGATCAGAATTATCAGCTGGTGCACCAAAAGGTGAAATGACAACACGCTGACCTTCTCCACTGAACACTACCTGGTTAACATGACGTCTATGATTGGAGAGATCTTTTTGATCCGGGATAGCGACCATCCGGCTCTTTTTGCGCGAAATGACAATCCTGTTCACCGGTCGTAAATCATTTCCTCTGAAATAACGTACATTAGCTTTTAATACACATTTAGACTTGGTTCTCAAAGTACGGCATTTAAACAAATGAGAAGGACTTCCATCAGTAGCAGTACGTGCTGCTTACGACATAGCATAAGAAAACGGTCAATAGCACGATGAAATTAAAAAAACATATAAGGATTCTAGAATGAATTGCTTTCCTGTGCGTGCCTACAAGGTTTTCTGCAAGACCATTAGACTGTGGGTGATTTAGAGCAGTGTATACACGTTTGTAACCAAGACCATTTAACTAATAATCCAAGGGTTTAACAGTGAAATGTGTATAATATTCAGTAGCTATCACAAACCAAACTCCTCTGCTGAATGTTTTCCTGAGCGCAGTGCGTGTGGAGTCAGCAGTATGAGAAGTTTGTTAAATCTACCTTAAGCCAGCGGGAGAAAGCATCAGTGACTACAAAAGTGTAGTATTTACTCAAGAAGAGTCCACAGTAGTCCGCATGTACCCACTGCCAAGCCTCACGGGGCACTGGCCAAGGAAGCCACTTTGATGGTTTCGAATGTGTCTTATGTAAACATTGCTTGCAGTTTTTAGCAGTACTTACTACGTCAGCATCCAGTTCAGGCCACCAGCAAGTAAGTCGTGCCAGTGACCTCATTTTGCAGACACCCAAATGTCCTGAATGGAGATCTGCCAATATAACGGAACAGAAAACGGAAGAATGACCACTTGGTCGTAAAGCCACAGTGATCCATCTGGAGTGATCGACAAGTTCTAGTGACGCAGATACCAGATACTAACTAGATCCCGAGGATGGTCTATGGAACGGGCAACAAGCCAAAAGTTCCAACTCGTGATAAGAGACGGTAAAAAACGATGGAATAGGCGAAGGACGTTTTTATTGAAACAGTGTCGTTCAATTTTGCGTTTAGAGGCGACACCGGACGCGGTACTGGTTAAGGGAGCTGAAGGTTCAACCGTCCGCAAGCGGAGCGGTCAAAAAAGTGTTTTTCGATTGGCGGAAACCAACAGTCCTCACAGCAAGCAGACCGATAACGCACAGCCCTGTGGGATCGAACAACATACAAACTGATTAGAGCTAGGTGCTAACCGGTTATGTTTGTCTAGAGAAACTTTTGGTCATGAATTCATAAATTCAAACTCAGTCCTCTCCAGGTCGCTACGAAGTCATCAAGAAGACAGTAGAAGTCAGGGAATGGCTGCTTTTCGTTCGACTTCGAACCCCGACGTAGAGCTGAAAAGACTGGAGAAAAATACGCTTTTGTATCCTTTACAAGTTCTTCACGCCGCACTGGTAGTGGTTGTATCAACTACGCAAGCAGCACAATGCCCAACGCTGTTGGGCAAACGTTGGACTAAAATGAGTTGTAACATACGCCCGGAAAGATTACACAGAAGTTTGTGAAATTTTACAAGAGATGTGATAAAAAAAATACTACAGTGATTATTAAAATATGTCGGTGTTACAAAAAAGGCATAGTTCATTTTACAAGTTTTCAGCATACCGTTTTATGATAAACTATCTGATTTTCCCGAACAAAGTTCTGTCAGTGGTAATTATCACTGATGTGTTATTCCATTGATGTCTCCGATGCCATTAGCAGAAGGAACATAGGTTGCAGTTGTAAGAGATGTATAAACTATGCCGTGCAACAATGGCTGCATGATACAGCAAAGAACATCAAAAGGCGCGATCCATTATCGGAGGTATACACGTTTCAGTGAACAGTCGTTACTTTTTTTGTTTCGCAGCGAACAGTCTATGCTGGATAAAATGTGGCTCCATCGGAAAATGTGGACATGGATGCTTAACTGTTCTGTAAATCTGTCAAGTTAATGAATGTTGCCGTGAAAAACAATCCGTATTACACTTAGATGAGGTTTCGGAGACGATGTTACCTCGGTTTTATTCGCGGTGGTATTGGCGAACATGCAACTATAGCTGCAATATTCAGTTAATTATACCGACAAATCGTGGGTAAAATTAGTTTTATTTACGGCGATATGTCTAATAAGTATTTTCCGAATAACAGTGCATCGAAAATGGATGGGCTTCGTGAAAAGAGTTTAATATAGGCCCATTCAAAGTGCCGGTGTAAACCATCAGAAACATGGGGTTAAATCCCCTGAATTGGCCACTACTTTCCACAATACAAACGGGGCCAAAAAGGGGTTCTTTGGGAATGAAAATCCAAAGTTTTGGCGAACTTGCACAGGCACCACGATCTCTTAGCTGTGTCATTTCATTGGTTCATATGAGGAAAAATGATGCTTCCAGGGGAGAGGAGCGATAGCTCTTTCATGCGTTCCAGACTTTTAATTGGCTGAGGGGGTAGGAACTGCGTTGCACTAGAGAGTAGGGATCGTAATCCTCCTTCCAACCGATTGGTCCATGAACATGGGGTCAAAAAGCTGGGATTGCTATTTCTATAGACTTTTCTTTTGACCCCTGTTTGCAGTGTGAAAAACAGGGGCCAATTCAGGGGTTTTGACCCCGTTTGAGCTGGCTGGGAAGTTAGTGGTTTCGATCGGAAGGAAGAATAATGGGCAACTAGACTAAGAAACAGTTAGTTAAAATGGATCAGGGAAGAAAGAAATACTCATTTCCGGCTTTTTTTGAACGTTGGGTGCAGTCCAACTCGTTCTCAATTGGGCGCAGGTAGAGCAGCTCAACTTTTCCAATGACGTAGCCCAACGTTAGTCCAAAGTGGGCCAAAGCGCCCAACTAGGAGCTCTTTGGGCGTGCTGCCTGGGAAACAATCGTGAGTGACTGGTGGTCAAGATGAACATCGTATTCTGGATAGAAGATCAGCGTGTGGTATATATTTAGCACTACGATGCAGAATATCATAATCGTATAAGCTGAGCGAAGTACTCCATCGTTGAACCATTGCAGCTGACGATTTCGACGACGAATGATGTGGATGACAGATGAACTGCAATGCCTCATGGTCAGTAACTATGGTGAACTTCTGACCAAATAAATATTTATGCAAATATTTGATGGCCCAGTAAACTACCATGGCTTCTCTTTGTGTTTGTGAATATCCTTGCTCAGCTTCAGTGAGCCTCCTTGAAAAGCAAAGGACTGGCCGGTCACATTGTTTAGTAACAGCACCTATGGCCGCTGGAGATGCATCAGTAATAACAGTTGAATGATCTTTCGGAGAAAAAGGCTTTAGAACAATGCCGGATTGTAGGTAAGACGGCAACTGACGAAGGGCCTTTTCACGAGCTTGATTCCAAAAGAAGGAATTAGTGGACTGGATACCGAACAAACAATTGGCTTGTTGGGAAAAATTCGGAATAAAACGAGCGTAGTACTGAAGAACACCAAGAACAGAAAGCGATATATGAACTTTTGTGGGGGAAGATACGTCAATGAGCGCGGCTAAAAGTGCTGGGCCCGGTGAGAAACCTTCAGGATTAACAACGTAACCAAGTCACGAAAACTAAGAGACACCGAAAATACAATTGTTTGGGTTACCGGAAACGTTGAACTCAATGAACTGCAACAGCAAACAACCAAGACGATTATCACGTACAGCCGGAGTGGAACTATCGACACTAATATCATCTTGGTATGACACAGCACCCTCGATAACTTGAAGAATATGATTGAGAGACTGTTGAAAAGTAGCGGGCGAGATATTGAGACAAAAAGGCAAAAAGGAGTGTTGATGAGCATTAACCGCACTTGATTCCTTATTCAGAGGCTTTTGTGAGTACGCATCCTTTGAGTCAATCTTCGAGCATACACTAGACCAGGCAAGTCGGTAGAGCACGTCTTCGGGTTCTTCAGATGTGCAAGTACTCTGTGATAAGCACTCATTAAATGTCAATCGGTAGTCACGGCAAATCCTTGGTGTCTTTTCATCAGCCTTCAGCGGAGTGACAATCGGTGTGACCCAGTTAGACGACTCCACAGGGCTAATATATCCGTGCTGTCACAGACTGTAGTGCTTGTGGACAGGTTCTCTCATACCAAAAGGAATTATTCTGCGCTTTAGAAAAAAAGATTGCCAGATGTTTCTCATTTTACTCTAGGAATGTGCGTTTCACCAGAAGCCTTAGAACATTTCAAAACAAGAGGTTGTATATGCAATGAATCAGATGAGGAAGTTAAGAAAATTACATTAGAAAGCAATTTACGAAGAATTTCCAAACCAAGAACTGAAGTTCAGGAATTAGAAACCAAAAAATCACATTAAAAAGGATCATAATCATGCAACTGAAGTGGAAACAAACAAGAACTGACATGTGGAAGCTTGTGTGCAGTAATACCTCGAATAGTCACATTAGTGGAATTAATTTTAGAAATGGAATTAAACCAATCCAGAGCTAGGAGTGAAGTTATGGATCCTACACTCTCAGTGTCAACAATAAAGTGTGTTTTCTCCCCCATGGAGTAAGCAATGTCTGGTTAACATATGAAACTTTCTCTGGCAAAAAGGTTGACGCAAGTATCGGAAAAGTGATACCAAGTGAAGAAGTGTCAGATAGTGCTGCGGGAATTGTCAGTCGACATGCTGGGAAACTCCTTCAAGCTCTTTTAACGTGGCCAACCTAGCCACAGGAAAAACACGTAGCTCGTCGATGGGGACATGCGAAACGAGAATGTAACTGACCTCGTGAAATACACTTGCCCAAATTCGAACTTGCGTGGCTAGATTTTGAGCGAGTCAATCGCTGAAGTGGGGGCTGTTTGCCACGATAATTTATTGGCTTGTTCAAATACGGCAATTTTTGAGTGCATCGATTGCCTTGATGTTTGGTAGAATTGAACAATACGGACTCTGACACAGCTGTTACAGCTTTTACGTCCTGATACTGTTCACAAGTATAGCGAACGAGATGAAAGGTCCGATCAGTTGAAAGTAACAGCTTCTTTTGCAAATCCGAACGGTTGATTCATGCAATCAAGCAGTCGCGCAGATGATCTTCCAGTTGGAGACGGTGGCCGCATTTCACTGCTTGCGTCTGCAGCTGAAGAATGAATTCACGTACTGATTGGTTTTCAGGTCTAGTGAGGCAGTTAAATTTGGCTCTGTCAGCATCAACGAAATCGACTGGCCTGAAGGGCTGTAGAATGATGGTCCTGAGCTTATCTCATGGTAAACTGATGGAGGATCCAGAAAACGAATTTTTCACGAGGCTGTCTGCTTCCTTCCCAACTGAATCGTGAAAACAAATGCTATTTTTTCTTTTCATCATCCAAATGGTTTTGAGTCAAGCACCAGATGTTGAAACGTTCCATGTAGTCCTCCATCTGTCGTGACGTAGAATTTACATCAAGTGGTTCCGTTCAGAAGCAATCGTAGTTTAACTGCTTTGCGCGATGCCAAATGTGATATCGAATGGACTGACCGGGCTGAACCCCGCACAGAACTACTGAGAATCAAGAATTCCAAGACCGAATGGGATGTGACACAATACAAGTATGTATCACAGCAGCGAAGATATATTAACACAAAACAGAAAGAGTCAATCTTGAATATCACATATTCACTGCTGAGCTTTGCAGGCTCGCATCAATTCTAGACAAAACTGAGGAGAGATCGTTAGATGCTGGCGCGGCAAGCACCGTGGTGACGGAAAACCTGGTAACTCCAGCGACAGCGGGGTTGTATCGTGACAATGTCATCAGCTATCGCCACCGTTTCCCGTAGCGAGCTTTTACGCGTTGCACTTAGTAAAACTGGAATGTTGTGCGGCAAACGATACAGACAAATTTCCTCTAAGAGAGGGTCCTCGCCAACTGTCGGTCCTCTCAAGCGCTGCATCTCACGCAGCAGTTCAGAGGGCTTCCTGCTTCCAAGCTCAAAGCTTTGAAGTTGTTACATGCGTTGGTCCTGGGTTGAGACCGTGCGGCCAATGACTATCTCCTTCAAAACCTCGTAACTTCGGGAGGAGATTATTACGTCCCTCACTAGCATTGGGACCTCCGGTAGGAGGCACCCTTCTACCTACCTGAAAAGGGCTGGTGTGAGTGGTCATACGACAGTTTTCAAATTCCTATTCGATCAGCGTGAACCGGAGTTCTTGATCAGCAGAGATGAAAGCCGGTAAGTGCAGCGTGAACCCTCCCCCCCCCCCCAAGATGGGGTCTGGGCAAGGTTTCTGCTCAGCAGTCATAGCGATTACTTTATTGAATAAAGACGGGGAAAAAGAAAAACAAAGATCAATGTAGCAATCGTGTTTTAAAAAATAATCGCGACGAACTGGACACCGAAAAGAGGTATGACGAAAAAATGATTTGGAAAACCGACCAATAAAGTCTACAAAATGGGGGAATAATAAAACACACGAAAACGTACGCAGACGGGACCGTGAATAGTGGGAAATAAGAAA
>STRG.45664.1
TGATATTAATAGTTTATTTCGGAGAAGTCCGAAGCATGCCCTGGACATAATCAAAATTTTACAAGCGACAAAACTAACAGACAAAGTTCATGAGAAAATTAGAAATACGCAACATAAAGAGGGTAGGAAGAAATAGAATGAGAATGAGGGGGAGATATATGTATGCACACCAAGGAATAATGGGGAGAGTTTTAGTGAACCCGAGATAAATTCACGTTTAGGCCCGGCAAATTCGAAGGTCAAAGTCAGATGAAGCAGCTGGCTGAGCCAAGTGGAGGAGAACGGAACCTGGAGTCTTACTTGAGGAGGACTTAAAACGGCATGAGAAACTATTGCCACGAGAAACGATGAAGTAAAAAGAAAAAAAAAGAGGCGAAGAGAGGAAGAACAAAAGTCGGGTTGTATGGTTGAGGAACAGGTAGCCATGAGCTGCGCATTATTGCAACAAACGGACGGTGTCAATTCGAAAACAGGGAGCTGGCAATGCAAGATGTAAAGAGTGAGTCAGATGGCATCAGTGCCGCAGAATGATCGAGATACGGTAAATGTGAGGCACAGTTATGGACAAAATGGACGCGCGTCATGAGAGACGTAAGCATGGTTGAAAGAGAAATGGCCGGCAAAGAAATGGATGAATCAGAGAGTATGTGGATATATATACATCTATATATATATATGTGTATATATTTATATACGTATANNN
>STRG.21982.1
TTGCGCATACTGGCGAAGCGATTCCCAAGCATTCCTCGTGACCCAAGGACGCTGTGTGGGACTCCCAGGCGGTGTAATGTCAGCTGTTTGCAGAATGGGGAGTATTTTCACCTTGGACTTGTTAAAGGCATCGTGCAGTCCATATCGGCACTGAAACTACCTAATTGCATCCTTGACATCCAAGTGCATTGTGACGGCACCGTCATCTATCGATCGTCAGACTCGCAGTTGTGGCCAATATTGGCGCGAATAATAAGACCACAAGACAGTAAGGTATTCACTGTTGGATTTTGCTGTGGTAAAGGGAAACCAAAGCCGTTAGAACAACAACTTCATGAGTGCATCAGTGAACTGAACCAAGTATTGCAACGGGGGATCTTACACAATAGTGTGCATTACCAATGTACCTTATCCTCTATTGTCTGTGATACGCCTGCTCGGTCGTATATTCGACAAGTTAAAGGGCATAATGCTTACTTTGGCTGTGATTGGTGCATTCAGCCAGGCTACTACACCGGGGGTAAAATGACCTTCCCCTCCATCAGTTCCAAGCTACGGACGGACGAAAGCTTTCGTGCGAAAAGGCACATAAAACACCACCTCAAGAACAGCAACAGTCCATTTTTGGCTGTTGAGATTGACATGGTCCGTACATTCTGTCATGACTATATGCATCTCATATGTTTAGGTGTGATGCGTAAATTACTTCTGTCTTGGCTCAGTGGTCCCAGGGACAGATTNNNNNNNNNNTTCAATTTTCTATATGGTTCATGTCACATCAGACGCAATCTTTAACAGTCAGCGGCTTAAATTTAAGCCGCTGACTGTTGAAACCTGCCTTCAATTACATTCATCAGTCGCAAATGCGAAATAGCCGTTTTGCCGACACTGCCTGACCAGCAGCACTGTTTCGCTACGTCGTCACTTATCATGATGGACAACATTTTACGGACTGACTCACGAAGGTCGTTAGTGACAGTCCTGGTTAGCATAGAAACCCGGAGAAGTAATAAGTGAACTTGTTATCTAACCAAATGGTCATAGTTGGAAAGCACATTTAAATCTGTGTCCATGGTTTGCAGGTCATCGACTGTGGTCGCTCTTTTTGGTTTGTAAAAAGAGGACACAGGTGTTGGTTTTGCGTCGGATGCGGTGTGGAAGACGGTCTTAGTGGAAGGAATAATTAATTTATTCGCTTGACAAACCCCGCCTTTTGAGTTGCGCCGAGACATATTTCCGGCGATGGTGGAACCGTTAATGGCACCAGGAATTTCCTCTTCGGGTTGGTTTCACAATCTGTCCTCGGAATCACTGGTGAATGTGATAGGCTGTCTGGAAAGAGTAAACTAACCCTAGTAATTTACCTTTTCCGGGTGGTGTACCTTGTACCGAACATGGTCATAGGCGTCGTCACGTCGGACTGTTCGGAAGTTGATTCTTGCTAGTAATTAGATTCACACTGCAGAATTTCGTGGTAGCTTTCTGCCGACAGCGAGTTAATCAATAAATGGATTCGTACCTGAGCTAAATACTTCCCGACATTCGTATACCGGATTATCCGATGGTAACTCTTTACCCAAGATTAACATGGTCCGGTATTCCGAAGCTCTCTTTACGTTCGGCCATCTGGTATGTGTGGAATCAACAAACCAGTTTCGGTGAATAACGCCGACCGAGCCATCCTTGGTAAAGCGCACGAGGCGATACATCTGAAAAAAAAATTCATACAATCAAGCATCGAGAATCGCAGTAGGTAATCATGGACGGAAGAATCATCTGTGAAAGCGAGTTTATTTCATAAAAATGTATGCAAAATCGGTATAACTACGCTGTGTGTTCCACAGGGTAGTAAAACACATTTACACTCTATGTCGTTATTCATAGCAGAAAAAATTTCATCGTCCACATTATCCACCGAAAAAAATATACAGATGTGTGGAGGGTAAGGGTTTGGTGAAAAAGGTCTTGGATTAAGAAATCGTTTAAAATAAAAAAGTGTTTCCAGTAATGCTCACGATGGCACCAGGGAAGTTATGCACAATAACCACATTGTTCGGTGACTGGCTGGAAAAAACGCCTTCCGAATAATGAAATTATCGCCTTTGGGAGTTTTGGGTAGAAGTGAACCTGTGTCATCTACGTAGGATTGTGTGACTGAGAGATGAAAATCGGATACGCCCTCAATCAATCGTTTGTACAACTGAGGTCCAGGATTCCTCGGTCCTTTAATGAAACACTTCAGAAAACCAAGATAAGATTCGAAAGGAAAAGCGGAACAGTTATCCAGCGTACCATGCAAAAGTACGTCATCATGCAAATGAATTAAGTTATGAACGTTGTAAACAAGTTCATGTGTTCCGTAAAACACTTCGAACTGTTGAGCAAACAGTCGTAGAAGATTCGATGCAAAGTTATTGTAAAGGACATACAGTTGACGATGCGAAAAAATATAAATAGATATGGGTAGAGACAAAAAATGGTCGTAAGCTGTTTCCGAAATAATGTTCTTCAAACATACGGGGCCTAAGTATAACAAGAACTGCCGGTATTCGCTGGCTTTCCAGCGCTCCGTGTCTCGAATATGCCGGCATTTACGTGGGAAATCACAGGGAATGCCAACATGGGATTGAAGAATTCGATCGCCAAGCTCGTCCGCTAAAGAAGCATTAATACCGGCAAATCTGTCCCTGGGACCACTGAGCCAAGACAGAAGTAATTTACGCATCACACCTAAACATATGAGATGCATATAGTCATGACAGAATGTACGGACCATGTCAATCTCAACAGCCAAAAATGGACTGTTGCTGTTCTTGAGGTGGTGTTTTATGTGCCTTTTCGCACGAAAGCTTTCGTCCGTCCGTAGCTTGGAACTGATGGAGGGGAAGGTCATTTTACCCCCGGTGTAGTAGCCTGGCTGAATGCACCAATCACAGCCAAAGTAAGCATTATGCTCTTTAACTTGTCGAATATACGACCGAGCAGGCGTATCACAGACAATAGAGGATAAGGTACATTGGTAATGCACACTATTGTGTAAGATCCCCCGTTGCAATACTTGGTTCAGTTCACTGA
>STRG.118.2
GGCGACACTTATCCGGTTGCGGCCTTGGGAGGTTTTTGTGATAGGCACAACGATGGTCTGGCGATAGTCAGCCACCATGTGTTCCTTTCGTCTTTCATTCGTTGTGACCGAAACTTTTGCTCACCCAGAGGGATTTCGAAGGTTCATTGATGTTACTCCCTGGAAGTCGATCCATTTCGCTGTGTATGAACTTTAAGTCTGGATGAGAATGACTTCGGGACTTAGTGGCAGTAGGTTTCCAACTGAGAGCCAGATTGTCAGCACAGGGATAGGATGCCGAATTTTGCAGCGGTAAACGTATAAACGAAGAAGGGGGGTAGATCTCCGTCTGAGGGAATATATGTGACTATAGTCAAATTTTAATGCTGATTCAAAAAATCCATACCAAGGATGGAATAACTACATGAATCATCTAGGAGAGAAAACTTAACGGATTTGTAATGAGTGTATTTGTGTCTGATAGAGGCGTATGTGTCCTCGGGTAACAGGACAATCAAGTTGAAGCCATAGAAACCGCACTAGTGGAGGGCAATACAAATCAATGACGTTGCGCAGCGATATTACTTGATAATTAACTCTCACAGCTCCAAGTATCGATTAGTTCCTTCGACAGTACGCCGGTAATCGGAACCCGCACCGTAGCCTTAGTTAAGCCGATATAATATGTGGCAGCAAGAGATGGAACGACGGGTTTTGATGAAGACTCAGTGCGCTTGTTTTTGGAGTTCAGTAGAGAAGCCCTCTGGAGGTGCCCTTTTTCACCACGGGAGTTACAAATGACTTTCCAGGCCGGACATTTTGAGCGCAGTCTCGAACTTGACCACAAAAGAAGCAATCAGTAGCAATCGCTTCCTTGGTTTCCAGCCGTGATTCGTAAGCACAAAGAGAGGGAGCTGTGACGGCAGTTTCTGTCGGTTCCGATATGGCGCCGCACGGCTCGCACTTAATTGAATCACAGAGAAGAAATTGCTGCTGAGCATGCTCCAGTATAGGGGCTCCGTCGAAAGCGTGTTGGAGGTCTAGCGTTTGATTTTCAAGTAGACGTTGGCGGATAATCAGAGTGCAGCCCTGTGATAAACGCGTTACGGACGGCCTCGTCGCGGTGTACCAAAAAAACACTTAATTTTTCGGCCTAACGTAAATCGATCCAAGAGTTTGTATGGCGTCATGACTCAGATAATCAACCGCATGCTGATAGATGGACGGGGTAATGATGTTCCTTTTTGTCGAGATTAGGCACGTCAGTGACAGAAAGAAAGTTTGCGAATGTTTCGTGCCACTAAACCCACTGTCAAGCGGCCGCCGGCGAGTGTGGATCAGCTTCGAAACGTTCCGGACGGAATAAGCGTTCCATGGATTGTTAGAAGATTGAATAGTTATGAACTCGAATGACTGAACAACGAACTGAGAGAAGACGGATCCGAAAGGAGGCTTTAACCTAACAAAGTGAGTACACGTGCTGAAAAGAGAAAAACGAGAACCGTTAGTATAAAAAGAGAGAATGACGGGCCAATGTCAAACTAGTTCATGACAATTCGATTTTAATTGAATTCTGTGGGCAGCATCAGGAATTCGCTTGATTGATGAGCCAAACAATATTGGATAGTGCGGTTGTAATGTATGGATACTGACTGGCATAGTTCGCATGCGAGACACAAAGGGGAAATGTTCAGTGCAATCATAGTTGTAACTGAACCGCTGTCCATTGAGTGAGTGACTCGTAGAGTACGAACCCGAAACCCAAAGTCAAATAAGGCGACTCGGTAATCTACGTGTACTTTAGGGAACAATCACTACAGTAACCAACAACATGCCTCAATTTTGTGGGGCAGTTCAATCACAAGGGTCTGGGAATAGGCATCAAATCGTCCGAAGGGTCTGGCGAGGAACGTATGCTGAGTGATACGGGACCGAGTCATCAGAACAGGTTGAAATTTAGCTTTTATAGCAAGAAAAATCGACCAACCAGAGAAAGAGTGTGGAGCGTACATGAGACGGATGGACAGAGATGACCATGAAATTGGTTCAGACAATAACCGAAAGGATTGCACACATGCTTGACCTAGACCCTCATGCAGACGTGGCGTGATCTTAAGCATGGAAGAAAGTGCAAAGGTCACTCTTGCAGTGCGAGTGAGAAAGCCGACAAGAAACGGAGGCAAACGTAACAAACACGTTCGGAACACGAGCCGTTCTCCCTGAATTACGTTCCGTGCTTCACCGGAGATGTCCCTCCATCCTACAAACCTTGCGGGCATCTCTTCTAAGGACTCCGCTGCTGATGCGCATAAGGCCGTCCTTGTGGACGTTGCCTTCCTCTATTCTTCCCTACAGCCAGTTCCCTTGGGGAGTCCTTGTGGAACCTAGTAGCACTACTTCTACCTTCATTTCATCGCTGGGCTGTAACCACCGTTGTCGTGTTTGAAGTATAGGAACGTACTCACGTACCCACCTTCTCCAAAAGGACTGGGCCATGTGCTTTATCTGTTCGCATCGCCGATTGCAAGTCGTCTCAAGGGTCTCACCGCCGGCTGTCGAGATCAGTCCTCGGATCAGCAACAAGTCTTGTGGTGTCAGAGACATAACGACGAGTGGCAAACTCTCAGTGGGAGTAAAGTTCGTTATTCGGTTCCGTTTTTTCTTATGGAAATGGACGACTTCGAATGGGAGTTGTCCAAGGAGAACGTCAAACCTCTTCCCGGGGGTCGTCCTGTGGAACTATTGAACAAGGTTTTGTTTACGCAACACACTAGCGAGTTTCAGCATAGAAGGCAACAAATGCGACAACATTTCGAATTGAAGATCTCACAATTACCTGTCTCATTCACGAAACTTCGGTTGTACTCCCGTTACTTACGTTGGGTCGAACACAATTATCCATCTCTTGGACGCACGGCAGATTTGGAGACGTTGTTATATCGATGTGTGCGTGATGTGGGTCAACTGGACGGCGTACAAAACGATCAAGATTTTGTCGATGTTTGGTTACGTCTTGTTGAGTACTGCGCACAACCAACCGAATTGTTTGAGCTTCTCTTTCGTCAGGGTGTGGGTACTATGTGTGCCAAATTTTATGTGACGTGGGCCAACCTGCTCGAGTCCAAAGGAATACTCACCAAGACCGCAGCAGTCTACGCACATGGACTCCGTGCTGGAGCAAAACCGACAAGCTGGCTTGAGGATCGAACAGAATCCTTCCTGGCTCGCTACTTTACCCATCTGGATAATACGGAAGATTCCGGTTCGTGTTTCACGAATACTGTCGACCCATCCGTTCAAGATCGCTCGGTGTTCTCCATAGAACCCGCACGGCAACAATTGGCGGCCCTTCGTCTAGTCGAGACAAGTGGCACGAATGAGAATGCCTCCGGCCGCTTATTAAAAGCACCTGCCCTGCGTACCAGTGAGATGTGGCACCCCCATCAGTCCGGACTTGGATCACACAATTCAACCGTTAGAACGGCACTCGATACATCCGGCCCAAGTCTAGGCCATCGCCCACAACCTCGTGTTGTTTGTCCGTCCCATTCGTCGTCAGCTGATTCGGAAAACTCGTTTCCATTATTGCACACTCTACCCCCTTTATCCCGTGGGGATTCCACAGGTGCACCTTTGAATCCAGTTCGTCCGTTGAGTAAACCAAGTCAATGGCAAAAAGAGAATTGTCCCAAACCTGGACCATGGAAAAATGAGCAGATTGATCGATCGAAGTTGTTACCCCCACAATCTACAAGATCAGCACGTGCTTCATTCGAAGTCTACTCCGAGGAAGGTACTGATGCCTCGAGTGCTGTGGTACATTACCCGGCTAATACGTCAGTTCCCGAACTCTCGGCGCAACAAAAACCGTCCAAACGAAAGGGACTGGCTGTGTTACGTGGCTCGGAAGACCAAGTGAGCCGATCCAGATCGAGTGCCCCCCGACTCACCATGTCCGTCTTTGCCGTGCTTTTCGGTTCGGCGTTAGATGATTCGTCAGCCGCGGTGATCAACGTCGTCTCCGCCCCAGAAGAGACTGGCGCTGAACGTCTTACCGGGGATTGCGAAACTGAAACGTCCGGTGATGTGCTCCAACAGCTAAATTTGCCCAGTCTACCACAGGGTCGTCTGCCTCAAGATGCGGAGTTCTGCATTCCGTTGCACTTGATTTACGGTGGTGCGGACGAAATGTGCTGGGAAATGCATCGTGCCTCAAGCCTAGCACCTGAGCTTGCGGCTCACGCTGGGTGCAATCAAGCGGTGACCAAAGCGTCGGTGGAGGACGCGTGGCTCACTGAAGAGTATGCTTTGCAGTGCGAGCTAGAGCAGATTGTACAGCAAACGGAAGAAGCACCCAAACTTCCAGACGACAATTCAGTGGAATTCACTTCCGCTCGCCTGTCGTTGATCAAGTCCCTGGAATCTATCGTTCTGTCCGCCCGCGGATAGCGAACGTTTCTAACCAGATGTGCATTTTGAGAGGACTGTACCTGGAAATTATTTTTTATGAATACATTTTCTATGAAAACTTGTTAATTCAGAAACATTTCTGACTACATCTTATCAGAAACCGCCTATTTTCT
>STRG.45218.1
TTTTTGTTCATGACTTCGACGCGTTTGACTGTTTCCATGGTTATTTACGTGCGCAGATGTAAATGACTTCTGCCGGGACCACACATTTTAGAAATCCCCGACCATGGATTTCAAGTATGAGATCACGTAGTGCGTCGCCCATGAGAATAGCGCGCCGGAGTTCGAGGGATGAAGCTCCACCTTTAAGACGTATCACAAGCAGCAATGACCCGCAACCTATTACCAATTCGCATAACAGAAATCTTAAAGTTATGCAGAACCTCGAAAACGAGTACATAAGAAGCCTACAGCAACAAATATATTTGCTGGAACTTGAGAATAATTATATCAGACAGCAAGCCGCCAATGCAGTGGATATGCAACCAGCTATGATTGAAGAAGCATCAAAAACAATAACGAAAGTCAAGGAACTGCAAAATCGCATCGAATCACTGGAATTGGAATTATATCGAAAAGAGGCACATATTGGGATTTTGGAGCAGAAGCACAATCGTGTAGATCAACAACTGAGAGAAAATTTATTGAATCACGACAAAGAAACAGATGAACTCAAAAGACAGCTAATGACACTACGTGGTGAGCGCGAGATGGCACTGCGTGACTGCTTGCAAAAAGACGCACAAATGACCGAATTGAGGAACGATTTATCTCGACAAAAATCCAGCTTAGCTGCGGCGGAAGTACAACTGGATTTGTTGCGTGCCAAACTTGAAAACGAGACCGCTCATGTGAAAGATCTGGAGAAGGCACTGATCGATGAAAAAACGCAAATGCTTCAAATGAATTCAACGTTAAAACAAATTGAACTGCAATACAGACAAGGCCTAGCAAAAGCCGATGTGGCTACAAATGCGGAATTTCAAGCCAAATTAGAAAGGATGCAAAGACAGTTGAGCGACTGCTTCTTAACGGCAGAAAACGAAAGATTCATTCGAGACAGACAATCAGCTGATTTTGATGCCCTAGTTCAAGAAAATGCCCGACTAACAGCTGATCTAATTTCACTTAAGCGCCAAGCGGATGAGACTCGCACAGCAATGGAAAGAATAGAGAACAGACATAACAAAGAACTCGCGGAACTGAATACACTACGGCAACGTGAGAAAGATCTTCTGTTCGCCAATGCAACCCTACGACAGGACCTAACTGTGGGGAATAAGAGAACAAGCAATTTAGAAAAACAGCTTGAAAAACAAGAACGCGTTTACGATCAAATTCTGGCCAGACCAAACAATCAACCACAACCTCCAGCAGTACATATGGCCCAACTGGAAGAAGACAGACGTAATCTGATGAACCACATAGATTCCATGCAAAGAGAGCTGTCAAGACAATCGGTGAAGATTGATGAACTGCAGCAAGCGCAACAAAAACAACAGCGACAACAACAATTACAGCTACAGCAGAAATATCAGCAGCAACATGAACAGCAATACCAGAGAACCTCAAGTCCGACTGTACCGCCAAGGTCACCTTTGCCTAGTCCTAGACATCAAGCATTCGCATTACATTCTCCGGAAAGAATACCGAGTGAAACACGGCAATCAGACAGTCCGATTCATTATCGTTCACAAACTGCCGATGTGTCCAACGGACAGCGGGGCACTTCTCCTGTAACCAGACACGGGTTGAGATATGAACAGTGAACGCGTATGTAACAACCTTGCCTGATGCAAAATATTTTACCGAAAGACCATATTGAGGCTACTCAAATTTTCACAGAATCGCACGTACTGCACCAAATTTAGAGGTACACTACTTGCAAAGATATATTCAATCACATGGCATATTGTGACCATTATCAGACCATATTACGAATGTAAGGTATTGACAAAATACCAAACACAATTAT
>STRG.5220.1
GTCAAGGAAAACACATCTAACTGACTTTCTGAAACCGTTGGGAGATCTGTCAATATAGTGTGCAATAGGCGCTATGGCACCAACCTTATAGCTATTGGGCTTGTACGCAAATTTTAACTTATCATTTGGGCTTCTCATCTTGGTTTGAAGGCGACGCAGCGTAGCGCTTTCAGCAAGTCTCACTGCTGACGAAGATAGCGCTATTTGTCGATACCTTTTGGGTTTCGTCTGGCTTTGAGATAATTTAGTTATAGGAACAATTGCAAAAGGATGTCAGCAATCGGGAGTGGAATGTGATTCCAGTGAACAGTTAACTACCGAAATCATGAAACCACAGAGAGGCGGCCCCGTGTCTGAACACCTGTTACGAACCCAGACTGAATATCTCACGACTGATAATGTGCAATTCAAACTTTCTCGCTACGACTGGTAAACTCTCCCCCGGGATGACCCGTACACGTAAGAAGAACACTGAAAACAAGACCTTCACTTCAGCCGTATATTTGGTACTGGACCAAAGGCCATTGTACAACGCTACTCCGCTGCCTATGTACAACTCTGCTACCTTGAATATTACAGCAATACGACGCATTCCGGTAGAAGTGAATGGTACACTTTTTGCGTAAAGTAAAACCGCACGCAATTCAACTTCAAAGTTGACCTCGATTATCTCCAAAAGTAAGCAAGATAGCTAAAAAAACGACAGCGAATTGGAATTTCCTGGTATAGATTTTCCCGAAAACACCTCATTTGGTAGACTGTCTGGCCCAGTTGCCCTGGTATCTTTGTTGGCTTCAGTAACAGAAGAACCTTCGTGGTTGATATCTCTAGGAATTCAGCCGAAAAATACCACAGGAAAATAGAAAGTGGGTCGTCTAAATGTCGGAGAAATTGGAGGCAGTGAAGGTTTACATCCACATTTATGTTTGGAGGTTTTCCCATCTGAACGCATAGAAACTTGATCCCAGGCCATTTATGTTTGATATTCCCGAAGTTTAGGAACAGTCTGGAAAAGATGGATTTAAGGCACGTAATCTCTGATTTCACCAAATGTGACAGCCGACGGACCCCCTTTTTGTTTTGCATCTTGTAGTCTAATTCATTCCTCCGGCTTAGCTACTTCAGATAGGGAGAAACCATCCTTCTAAATAGAAGGTAAACAGTTTTCATGGGATAGCAAGTACTGCAAATGCGCCTAATCATTTCCGTCTTAAAATTTGCAGAAAAATACAGCTGTCAACAGTCCTTTTACCCATGAGGTGACAAAGGAGTAATACACTCGCTGTGGAAATAGTTTTTTGTTTGAAGCACATCCGTTTGAAACGCGTGTGTGACAAAAGACCTTGATGGGAATATATTTTAGACCTGAGATGTAATCTGCATTGATCACTGGAACCAGGTTTTGCACTAAGCGTGACAGAAAATTCTGAGTGTTTGGTCAGGATGTGGTCTAACAGGGAGCCACCAAGGGCCGGAGTATGACTGATATTGAGAAGACTGAAAGATGGAAGTGGACATGTTGATGCGTGATTAAAGTCATCCACCATAAAATGATGGTTCTTATCAAGCATAGGTACAAAGAAAGGAACAGATCTATCAGAAAGAATGGTAACTGCTGTTTATGAGCATTGTGGTACTGTGTAGATGTCGCTCACGATAACTTGACCGAAACAAGAGGATCTAGAACGACATGATACAGATAAGCAATCAATATCACCATATGAGTCGAAAAAAAGAAAGCAGGAGGTGCTGTACCACTTAGAATTGATGAAGGTGGCAACGCCGCCTCCTTTTTCCTTCTTGTAACACACAAGGTCTTGGAGGAAGCAGGTGACGTCTTCAGTTTGAACCATAGTCATCTATTTTGTCATTCAGCCAAGTTTCCTATAGACATACAGCACAGGCATTTATAAAGCTGCATGTAGAGAGCAGGTATGTAAGATCCAACAGCTTTTTGAATAAGGAACGCCCGTTATCACATATAACACCAGGAAGAGTCACACTGCTTGGCGTTGTGCTCTTAAGAGCAGTCTACCACTCAGCTCTCGTGTTCCCCTGCATGATGGCACCGGTTACTGACTTCGAGTAGTGGGTGCGCATTTCGTTGTCGAAGCGTATATTTTATTAATAGCATGAATTGTTTTGAATAATTACGAGGGCTTAGCACGTCAACCACTGGTTGCGTCAAAACAAATAGTTGCAAAACAAGTAGTTCCAAAGGTACATCAACACGTAGTGCTGCCTTTCAAAGGGTGCGAACGGATTACAGTGGATCTGTGGCAAATTTTTCTACGGTTTGAACCCCAATAAGCGGTAATAAACAGGTTTCTCCACCTCAGGGCTCAAAGTCGCGATTATTGGATGTTGCTATTGATGCAGAGGATCTTAGAGGCTATGGGGCAGTACCCTTTCCACTGCACTCGTACGCAAACGTAGAAAGAAGTGATAGACCTGTGTGCGAAATGGTAGTAGTTCAGCCGCTGATGGTCACCCTAGTACAATTTTATGTTATCCGTCACCTCTATTGTCGCTTGATCCTTAACGAGCAACGGACATTATCGACTGAGTTAATGTGTTACACTCTGACCAGCGCAGTTTACAATCGTTCGCCATGTGCGGTCATGACCCCATACTCAGAGCAGTTTGGTATGTCGACAACTACAGTGGCAGTGTGAAGATTAGCCATCAAGCGGCTCACAAAATCAACATCTGTCGACGTGTCCTACATGACAGGCTGTGGAGAATGATGGAAGAAACGGATGCTGGCGGTCTCCAAAGCTCACTTATTATCAGGTGAACCTTTGAAGGGGGATGCACACACGAATGCGTCATCTTATTCGCGAGCTAAAATGACTGGTTGCGCTGGGCCATCAAGTATAGTTTGGTTGCTGGATTGTTGAATCCACAATGTGCCGCGTCCAAACGCGTGACTACAATGTATTGACAGAACAAATGTTGGTCGCTACCTGATCTTCGTTACCTCTGTCCCGTTACGCAGTGCTGGCAAGAAGCTCACGGTTAGGACAAAATAGATCTTGTGACGGTTACATGTGGAGCCTTGAGACCACTCATCAGATCTTTTGGCCTCATACGAGGAGTGGATTGCTGTTTATTTGTAATAAAAGTCAAATAGAAAGTGATGACTCGGTTTTGAAGAAAATTAAAGAGATTTCGACCTTCAAGAAAGAGTTGACGCTAACTTGCAAGACACCTATAGAAGACGTTCCAGGGCGGCTAGGGAACGTGTCTCTTATCGGTCTGGCAGCGAAATACCCACGTTATCCCCTCTTTCGGACGAATAGAGAAGACGCAAGTCGGTTCACAGATGCAAGGTGTATTCTATATATCGTGGCACCGAAACAGTATCGATACGAGAAATACACCGAACGGAAAACGAACGCAACAGCTGTGCAGAAAGCGAACTGCGAGCGTGTACAATTGGTGAACGACCGAAAGCGAAAGTGATTCAAAACGAGGTCGACGGAAACCTCGGAAAAGTCAGTTCAGTAAAAAGTACGCAACCGAACAACACAATGAAGTCGATGTTAAACTTCAGAAAAGATTGTAGAGAAGATAGATCGAAAATGACGTCCAGAAAACGGTCATTTTCTCAGAAAGGTCGAGGTCATTACACACCTGTAGGTACTTGTACTTTTCTGACTTTTTCCGTGATTCTCAACGTCCCTTGGTGCAACACTCCTTTGTTGTACCGACGTTTTAATGTAAAACACACATCTTTTTAAACATCATCACCGCGTAATACAAAAAGGCTATCAATAAACCTTTCATTCTGGCAAGGTCTCACCTGATTTGGAGTGTTTTGGAATTATATCGGTCAGGACTAACTGTGAGAAACAAAATATTTTAGAAGCTTCCACGGCGTCACTTGGCACATCTCTCAATACCAACCTGTTCTGTTCAACGAATGGCTGTCAGACCGAATTGAACTGAAGATATTGGCGGATATCGGCTCTTTGGCGCTCATTTCCTGATCACAAGAATAGCGAACAGCTGACAACTACCGATGATTGCACTGCCGCGGAAGTCATGTGAGAAAAATCAAAACCCGTCCGAAAATCGATTTCTCAAGCTGTCTGTGATGTATCAGCTTGTGGAGCGCAATGCCTTTGGTGTCAGAGAAGTTCACGTATTATACCGATTGACCAGTAGTGGGTATTCTATCCCGTTTTTAGAGGTTTGAAACCGAAGAGACGGCGCCCTGGTAAACAAAAACGAAAACACCTTCACGTTGAAGATGAAACGAAAAAACCAGCTGATGTAGCTGAGCAAGCTACAGTCTTCTACTTCAATTCAGATGACGTCTGCGAGGCCTGTGATCCCGCTCGTCGACGAATTATCACTGAAAGTTTGCTGGAAATACAGTTATGGCCAGATGGTAGTAACAAAATCGCCTCGCATAATTCACTGTCGACTGGCTGGTCTTCTGACCTGGTGAATTTAGCCCTATGTCGCAAGGGTCGAACCGCGAACTCAAACAGCTCTGGCCGCATGAAACAGGACGGTAAAATGATTAAATCCACGCTTCATGGCGCTAACAAATCGTGTAAATATCTTACCGCATTTAAGCACTTGGATGATATGGACGCTTATATTGCGCAATACCGGCAACCGAAGTGCACCGAACTCACTCAGCTGCAAGGACGACCTTCGTTCACCCATGTGGCTAACATGAATGCACATTTCAGAGCGGGAAGTGGAAAGTAGGTTGACCAGTGACGTCTTCTGCAATATCATGCTCACTGATAGTCCAGTCAGCTCTCGATTCAAATGGCTTTGTGGAGTCTCTAAATCTGTTCATTCCAGGTGGGTTCCAATTGAACAATGAATCCTCCGTCGGTTTTGTTCTGATAGAGTGCGATCAAATAGCGAATCCTTAATTTCTTTCCGTTAGAATTTTTGCGGAAAATGCGAAGATCGTCCAGTCTACACTAGTCAGTGCGCCCGGAGCGCAGTTGAAACCAGAAAAACGAAAATCTATGGAAAGTCTGTTATCGTACGTACGGGTGCGTTCAATGATGCCTTTTTTCACACAGACACGACTTACAGAGTGCTGGAGAAGCGTTGAATTCGGCAAAAGTAAGCGATCGTGTTGAGACAATGAGTCGTATGGAATATCTCAATGGAATTGGTATTATTTCCACGCCTTCCCCATTGGCTTGCACTTCAAAACAGTTGGTTAGATCTCATGGTCCTTCGTTTGATGCGCCATGTGTTTCTCATACGTCTCTTGTTTCCGAATCGTCGGAAGACAGCGATACATTATGGATGCTTGAAGGAACAGCCATCCGGTTGTGATTCAAACTCACACTGGCCCTGTAGATCGAAATTCCCTCTACAATGCCCCCATCAATTCGTGTTCCATTCTTGCTCAATTACTACCATTTAAACAGCGATTCCTGCCACCCTATTCGGGTGATGACCGTTTCTTTATTTACCCGTTAGATGGAGTGGGGTACTTTTAAGGCGAATCGAACTTAGCTAGTGTTACAGATCCATCGCGTCCCATTCTTTTCAAGTTCCTTTTTAATCAGGATTTGATAAGACTGACTGGAGCCTGTGCCTGCACTCATCCTTTGTATTAATCATTTAGGTCTAACCGATAGTTTCAAGTCCTTCGAGTGTTTGATTGCAGCTACGGGTGGAGATCTTATCACGAATAACGAGAGCCGAGGCAGTTTTCGCAAAAATGTGACACCTGTGGCACCGCCGAGATTTCTGAACAGCCTTCAGCTCCGTCATTTGTATTGGGAAGTGGAATTGATAGTTCAGAAACGAAGTACCTGTGGAGTAAACCTAAACCTTGAAAATCATCCAAACGGGCATTTCAAATGGCACTTCGCTTTGTGGTCAACTCGACATATCTCGATGTTTCTTTCCAACGACGTACATAAAACCGCCATAAAAATACGTCTCTCTCTGTCACTGCTATTGGTGACATTCCTCCGACAGTCTTTCTGGTATGCATAAGGATGAAGTTAAGCCATGTTGGCTGTTAGTCGCTGGTTCATTCTAGCTTTCAAATAACGAGCAAAACACTGAGTGAATTGGCCTCTGGTTGGTCTGTACTTCGGTTCTTCAAGTTCATCGATAGATCGCGCCTAAAGTTGTTTTCTCTAATAAGCTGGAAGAAGTTTAGTTGCATGCATTACTCAAGAGTGGTATATTAGTTAAAAAAGTGATGCAAGGGAAAAATCTCATCTCGAAGGACAAGTAAGACTTTGGAGATCTTAGTAGAAAAGGGCCAGAATACTACGTAATTCTTTGCATCGCGAAATTCCATGGTTATTATCTCTGGTGTTAATCATAAGCACCGTTTTTTACTGTGTGTAAACGGAATCTCTCTGACTGCATGGGACCTCAGTAAAACTGTTCGGTGACTCAAAAGCCCTAAAAGTGTGTATCCCATTGCTTGCCTCACTGTTTGTAGATCACTCCTGTATCTAGATAAAGGGTCGGCTATTAATTGTCGTGATTCGAAAACCTCCACACGGGCTCCGGCAAGCTAAGCTTCGTTTCCTGTATCACACTCACCAAGTGAAGCCAGACCCTAGCAGTCAGATAGTGTAGATACAGCGGAATCTCTTTGTGATTATTAAGTACGTTATCTGTCAATAATAGAATGTCTCCTTTTGCATAAAAGGGAGCTTGTACCGACAAAATTTGACGGAATACACTCCCACTATCCTTGTTTGGTTTTGCCCTTTTCCAGTGCGCGTAGTCCGGCTACGAGGCATTCTGTTACGTAAGACTGGTCGGGCAGATACAGTTATTACACTGGATTATTGTACGACTCGAGTGAACTAGCTTCACTCGGATAGCACTTACGAATTGAAAGAGAACCAAAAAGAATGACCGAAGTGACCGTTTAAAAGCGTCAGTTGATTTGGTTTGGGACTGAAGCCATTAGAATAGATATTAATAACTACAGTTCTCAAAATATGTTTAGAGTGGTGGAGTAAATAAACCTGGTTTCAATAATTTATTTCCTTTTTTGTTGAGAACCTGAACTTTAATTTGACACACGTCACCACTCTAACAATCAGTATCATATCGGACCAGCAAACTAGTGCCAATGCACATATAAAATTTATCGCGCAGACCTAAGGGTTTTTATTTGTTGGTGCAACTCGCAAGATCTTCTTCTATCACCACTAACAAAACATAAGCAACAAAAAAGCGAGATCGCGCAGAAACAGGAGAAAAACTCTATTTCTTAAATCCCAACGTGGACAGAACATAGTAGAGAATAAGCTCGGGTAGAATTTAAAAATGCTTATGAACTGAATTATCGTGCTGTAGTTACGCCCAAATCACCACGTATACAATTGCTGCACTGTACAACGTATTCACAGGAATGTGTACACCTCTGGTGGTTTGAATTTCTACTCTTGCTACTGAAAACATTAGCAGTAGTTAAATTTTGACTTTTCCCTTTGTCAAGAGCGAAATTGTCTACTTGAAAAGACGTTGGATGGTGCAAGCATTCGCAAAGTAAACATTTTAAAGTGTTATATTTTATCTCCATGTGACTGTAAAGAGCTAACAACGTAGATGGACAACCAGTATGAACACGCTGATTGTGGATAAACTGGTCAAGCTGGTCAATTCGGCGGTGCCTTGCGTGGAACGCGCGTGTTGAATCGCAATTTATTCAGTATTTGCCCAGCGGTAATTTATCCCTTAGCATAGTGTTTATCGTAAAACTGTTTTCTGTTTAGTCTCGTATATTCACATTGGTATCCTGAATGTGAGAGACTTTATTGAATCTGATTCAGTCTATGAAAAACCCACTTAACTCAGTTGAAATAAAAATTATCGGTCCACGGATTGCGATCGCTTTCTGATTGCTGCTTCTCAGTAGAAACCTTACTCGATGCATAGTCCCCGGGAGGAACAGATAGAAAGCAAGATCAAAGACAATCCAGACCTCATACTCGTATATGTTCGAATGGCTAGGCAGCGTGCGTTACACTCGACCAAATGACGTATGAAACCGGACAAACAAGAGCGGAGTGGTGCGGCGGTAGCACACACGCCTTCGTGGCGAAAAAGCCGGGCTCAAACCTTGGGTGAGGCAGAGAAGATGCACTACTTATTGGCACTAAGAAGTGTGAAACACGAGTCTGATGCTAGCGAGTGCAGGGTTGATCGGATGACCTGAGGTTTGTGCGTGAAAGGTTGAGTTCAAGGGACAGTCACCTAAGCAATAAAGATTTGCAGGTCAAGGTTAGTCACGCTGTTCTTTCTACCTTTTCTTGCTTCATCTTCTAATACTCGAATATAGGATAAGTTTCCTAATGATGATCCATTGTTCTCTTCTCTCTCCCTCCGGTGGAAGCAATTTACGTTTTCCTAATTCTAAATTTGATTTCACACATAGTTCGTGTCATATGATCTTCTTAGGAGATCGGAATGACCAAATGTACAATCTGACACAGTATACCAAATTTGAAAACGAGAATGTGCACTGTGTACTTTTTTAGATCAGAAAACGTAAAAAAGTAGGGTGACAAAAGTTCAGAACCCCCTATTAAGGCTCTCTGTTCCATGGAAAATTTTACAGAATTCAACAGACCATTGAGCCTAACAACAGGCAGATTAGTTCGGTATATGGACTTAGCGACTGGAAAATCCACGAGAAACGGAATCACGTGAGCCATATGCACCGGATTATGTGATGCACCCTGGTAATTCAGCCATTAATTCATGTTGATTGCATTTATGCATCTTACATCATCAAATTTTGTTAGCACAAGGTCTCACGGAGAGAAAATAATCCATATCTGCGTTCTACTAAATGGGGCTGCTGCTTGAAATGGCTAGGAAATGCAAGTGATGGAGAAATGTCGTACGGTGGTTTGTGGAAAATAATGAACAATGTGCGCCTAGAAACGGAATGGATCTTCCAAAACAACTGATGAACTAGGACGAAGGCGCATTAATTAGCCTAACCTCCTAGAACACATTCTCCAGGTTGACATTGAAAGCCGTGTTCGGAGTCAGTGTTTCGAAAAATGTGTGAGGCAAAAAAGGTGAAAGCTTTATCCTGGATGAAATACGAAACAGTTATAAGATTTATTACTCTCAAACAGTGGAACGAAGAACAACACTTATCATGGACTGAAA
>STRG.5809.1
AGACCACCTTGAGTCTCAGACCAAGATGTGCACTCATAATATCCAGTTATGCTCCGTTACGATCATCCTTCCAGGCAGAAGGGTAAACGTTGTCTGTGTCTACAGGGCACCAAGCACAAACCGCGAATAGGGTGTTTGTTTATTGCGGACTTTGACCGAATTAGTTAAGGACGCACTAAAGGCCTTAAAAGTGGGTGGCTTCAATCTTCCGCACATCGACTGAGTGACTGAGGTCTGCGTGCCGGGATCGGAGGAGCAGACGTACTTAGAATGGCTGCATGCTAATGCGTTGCATCGGCATGTTAGGGAAAATACCAGATATAGGACTGGATGCCTTCCATCCTTGCTGGACCTAGCAATGACGAACTTCCCCGAAGATGTGCCTGTAATGCATTACTGTGCACTGCTGGGCAAGAGTGACCACGTGTGTGCGTGTCAAAATAGTCCTATACATGTGGCAACCCAAGGCACACTTAAGGCTGGCCAGGCACTTCCGCAGTATGGACATAGATAGGCCTCGTAGTAGTGCGATTGGTTTGACCTGGGACACGATAGAGTGGGCTATTGTCAAGGAGCGCTGGCAGGCCTTAGAGAGATCCTTGACTGCCCTACAGGAAGAGTTCGCACCCTTGAAACGAAGGAGTGGGGAGGGCGAACCCATGTGGGGGAAGGCTGTAATAGCCAAGGCTATCAAACGTAGAAACCGCGGCCGGAACCTGTACAAAGCTTCCGGCAGTCAGCTAGCCTGAGGCCGCTACACAAAGCTGTAAAACGAGACTGTGAGCCTCCTGAGAACTCCCAAGCGGGAGTTTGAGCTCAAATTGGCCCAGTCTGTAAGAAAACAGCCGCAAAAATTCTACAGCTATGTGTGTAATTCAATTCTCGCAA
>STRG.66215.6
ATTGGAAATGATGCACATCATAGCACGAGTATTCACTTGAGACATTTTACTCGTCTCCAGATGCACAAGTGGATGTGAAAAAGATTCGATACGAATCTTCAGTGAAGAAGCTGAAAATGGAACTCGCAAAGGATCAGCAATGCCTGAAAGATGATTTGGAAGTTGAATTGACGAACAGTTTGGGTGAAAAAACAACTTATCCTGTGTCGAATGGAGAGTACGCAGAAATCGAAGGTGTTGTGCAATGTTCTCCATGCAATGCGATTGTGAAAGTGAAGTCTGATTCGATTTGGAATTCGACCAATCCTAAGGAGACTGAACTGTGGTTTGGGAAAATTCGGGTCTCGGCAGAACATAAATCGGACAAAACCCTAATCGGATGGGAAATACCGAGAAAATCAACCAATCAATACACAATCGAGAGTGATCTGGATGGGAAGGAGAGTGAGACAATCGATCTGAAGGATAATATCGCTAAACACAACGGGACACACGAGCGAACAGTTTCCGGATGTGGAACGATGATGGTGAGGCTAAAGAAAGGTGAAAACGTGGTTGCCAATACTTCACTCGTGATCAAACCGAGAAATGCACAAGTGGATGTGAAAAAGATTCGATACGAATCTTCAGTGCAGAAGCTGAAAATGGAACTCGCAAAGGATCAGCAATGCCTGAAAGATGATTTGGAAGTTGAATTGACGGACAGTTTGGGTGAAAAAACAACTTATCCTGTGTGGAATGGAGAGTACGCAGAAATCGAAGGTGATGTGCATTGTTCTCCTTGCAATGCGATTGTGAGAGTGAAGTCTGATTCGATTTGGAATTCGACCAATCCTAAGNNNNN
>STRG.7367.1
TTTCAATTGTAATTTTCTAGATTACATGTTTTTCTTTGAGTGGTACAACAGACGACGTCCACTGGACACGACGTGGCATTAACTGGCTTCTGGCTTTGAAGTGCGAAACGAAAAGCCGTTCCAAACCGCGGACCCATTATTGCTGTCAATGAAACGGATCATCAAGGGATCAACAAAGATATTCCATCAAACACATCGACGGTGTGCTGAATCCATGGTGTTCGCTTCATGGATTGAACAGCAACCGACAATGCTCCAACGTCAAGGAAGGCACCCTTGTCCTTTTGATGGCAATTATGTCATTTCAATTGCTGCCCCAGATAATATTTTCATGGTGTGTGGATTGTCGGCTTCCATAAGATCCATTGAGTCCACCAATGATGGAGACTTTGTGGTTGGTTTTTTCACCATTTTCACACCTGGAAAATGATTCTGATTCTCTAGTTGCTTCTGTTTGTCAAAACATTTATTTCACCAAAATTCTTTGTCCAACTTTCGTCAATCAAGATGCATTGATTGTAAATGCGTTGCAGTGGGTATCGATGATAGAAAATGCATCTTATCTCATTTACATACTGAGGCATGAAATACCTTTTCTTCTTTGTAACTTATCTTTTATTAAATGAATAAATTGGTACATAAATTTTTTTCTTTATGCTTAGCATTACCGTGGTGACTGTTAATTGCATTCCTTTGTGTTGTTTTGTTACACCCTCGAATGCTTGTACATAACGACTGCGCAGAGTACAATTTCGAATTGAGTTCCAGTTCAACGGTATCCAAAATTGTTCCTACCCATTACGTTTTTTTTTAAATTGCGCCCCCGCCTAGTAATGCGCCATTTTACAAAAATGATGAATTGACCTACCAATTGTATATTGAAGTTTCGTCGTACAAATGTTGTATTGTGCACTGTACACTCAAACCCGTCAATAAATGAGGAGTATTGCATCCAAGAAATTGATGCCTTTGTTGAGTTTTATGTAACAACGAAGCTTATGTTGCACCTGTAGGAGGTTTAAAATGTAAGCATGAAATGCAGTCGCTTAACAATGTTAGTTGTAGATTTATATCCACGAAGTTGTAGTCTCGGTATAGCATGCTTGGGAGGTATTCCTCTAAGCTGCTTATCGATGTTGTTATTAATAAGTTGATTTATCAAATAAATGTTCCAGCTGGACCTTCAACTGGAACTCTCATCTACTAATGGTAGTTTTGTGCAGAAAAGTGGAATTTCGTCTAACAAATGGTGTGATATGCATTTCGCACTCAAATTCGTCAAGTAAAGTGTCGTTTTGCATCCAAGAAATCGATGCCCCTGATCAGTTTCATGTGAGAAGAAAGTCTATGTTGCAGCAGTAGGAGGTTAAAAATGTTGACATGTATTGCGCAGTCAGATATCAATGTTAGTTGTAGAATTATTTGCACGTAGTTTCAGTCTCAGTATGGCACACTTGTGAGTTATCCCTTGAAACGGCATATTATTGGGCTTAATAGTTGGTTTCCATCGGACCTTTTATCTACTAATGATATATTTGGAGCAGACAAATTTGTAGACCCTGCGTAGTTGTGTAATGTGAACACTGACTGTTGTTAT
>STRG.2197.1
AACTGACTTTATAATTCGTGACGGTAAAAGTCTCCTGACTTACAGATTGTATCGCAACCGAACTGCGCTACGGTTTTGTTCAACTGGACCGTTTTTATTTTTTGCGCTGTCCCAATTTTTGGAAAATTACTGTCCATTGTTCTTGGTTTCTCACCTGACTAACCAAGAATTACTGATGAGCACCCTTATTCAATTGGAATTTGTTCTACTGCCCGCAGCCGTGTTCCGCCCATATCGTGCGTAGAGCTGGTGAGGCTAAGTTTCCGCTAGACTGACAGCCATGGACATCGAGAAATTCCCAAGAGATGTTTATAGCTGCGTCGCATGTGACTTGATGCTAGCCCCGAAAAAAGCAATATTCTCGGAAGAACGGTAAATATTTACGTCATGAGTCTCATTATTAATGTGTTGTTCAGGAGGTCTTTAATAACACTTCATTGACATGTATGGCCAAGAAGGAATGCAGCACACATCAATCAACACAATGTTCGTAGCGACGCCGAGTTTATTAGAATGAGTTTTTCCGGAAGTTTTAATCACGAGTCAGATGTTTGCGAGCCCTGTAATTCTCATCCAAGATCCTGGAAGTAAATAGATAATCGAAACATGGGCAATTCGACTTGGAATCAGTTGCTTCTGCACCGTGTGGTCAGCTTTATTAGACAGAATTTCTGCTTTAGACCTGCCAAAAGTTCGCAGCTCACTTTGTTTTTACCTCTGTTCCGATTTCATGAAGGAATTAGTCGGAAATTTGCTCATTGTACAAAGTCGATACTATCTGAACACAAAAATCGTTGTTTTAGTCAAATATATTGGTTTTATCCATCGCGTCTTGTTGAGACCAAGTTTCACATGAACGATGAGAAAAGAACGCGTTGTTATTCGCTAAGAGATTCGGAGGAACTTCTGTCAAGAAAACGAGTGCCGGATCGGCTAGCCCAATGTGATCCCTGTCTTCTCCACTAAAGTAGTAGGATTTTCTGTTTTTTTTTCTATAAACCTTTCTCCGAAGAAGCAACCGGAAAATGTATGTTCGACGGACTCCACCCATGAGACCTTGAAGTGAACGTTATGCGCTGGTTAAAATACCGTCAACTGCGAGATGGATTTTCAGCCTCGAGAAAATATAGTTATCTCCAAATATATTTCTTTTTTTGTTTCTTTTGGCTAAGAAGAAATTTTGTCCCTACAGGTATAATGAGCTGTTTCTGATAAGACCAGAATTTATCTATTAATGACGAATACCACTTTCGACTAGCTATACTTTCATAGTTTTGAAACCTAATGAAATTCAACTCTTTGCCGCTGGCTAGCCTTCAATCTTTCATCAACTTTATCTCGGTTTATCTCGATTTCAACTGCTTACGGGTCAGAACTAACGTGAACAATATTTCAGTATGCTGATTCTTATTTCCCGACCATGAGGTAATATATTACTCGTAGCTTTTAGGATTATGAAGACTTCGTCCAATTAATTCTAATCATTGAGAACATTCAGCTTCATCTAGGTAAATATAAACTTTCTAGAACCTCTTAAGTTACCAAGTTTCTCTTTCAACTAAGGTAATACGACACATTTATTCTTCATTGGTTTTTGTTCTACAACATTAACACTCTACTTCAGAGATGGGTTGCGGCCAATTTAAGGCTTCCGACCAGGGGTACTGGTTGGCAGCTGCCTGGTGGTTTGAACCTGGAACATAGGGGCTCCAAGTTCACCGTTTGATAACCACCTGCTAGAGAGTCAGATAGTGACGGAGAATGCTGGGACAAGGAAACAACGTGAATATCAAGGAGAACGGACGAACCAAACGAGGGCCACAGACAAAAGAACAGAGGGTGAATATGTCGAAGGCCTCTCGAAGGAGACAAAAAAAGGCATACGGACTACCAGAGAGAAAGCAGCCGGATCTACGGCAACCAGCAAGATAGCTCAGGTGAGGAGCTGCCGATCGAGCCGTCGACTGAGAGAGAGAGAGAGAGAAATGACTCCCAAGAGAAGCAAGCCTTTCGGCCACGGGCAACTAGCCAGAGCGTAGCCGAAGCACTCAAGCAGCGGCAATAGTGGTGTTGGTGCCGCGCAGTCTGGAAAAGGGCCTATAAAAACGATTGTGTGTTTCGTGACTTGACTTGTTTGGCCGTCGG
>STRG.67335.2
CTTTTTTGTGGCGCTTTTTCAAATGGTTTCCCCTGTGGTGGATCCTATCACCAACTTCACCTTTCCATGATGGATGTGGCAAATAAAACAAGGAATTTCTTCATAGCATTCTCATCACTCACAGTATTCTCCGCATGTACGAACTTTATAGCATTCGTTTCACCGTACTGGATCCAGTCAACTGCTGAATCGAATAGTCAGTTCAAAAATATTGGACTGTGGACAGCCTGTTTCAATGGTTACATGAGGCCTCACATGTACGACAAGGCGTATTTTGGGTGCTACTACATCTACTACATTGAGTACGACAGAATACGATCTTGGATAAACCCAGTTTACGAGGACGATTTACTACAGGCTGCCCAAGGAATCTTGCGATTCAATCACCAGCTAAGTTACCAGCAATTTTGGTTTTACGCGATTCAAGTACTATCCTCATGTGGAATGCTGGTTCATTCGTTGGTGCTTTTTGTCGTGCTTTGTCAGACAACCAATTCCATCAAACGTGACAATCTGCAGGTGGCCAAATTCAATTTGGCAGGCCACTTTTTTGTCTGCCTTACCCTGGCTGCATCACTGGTCGCGTTCGCGATTGCACGGTACGATAGCACATGGATGCCATTCCCACAATTCAATGTCCTTTCTTGGTCCTATTCCGTGGCTGTCCTAAGCTTTGCACTCACACTGATATCATTTCTAGTCGGTTTTGTTCGGTACATGTATTTGGATGCTGTATTGGATGAATATCAAGTGGCGCTCTTACGTCACCAAGCCGATATGGATGTTAGCAGTCCACCAATGAAAGAACGTCCTGCTCCATTGGGGTACGAGCCCAGACAACTGTCCACAACAGGTGTTCAGGACGCGCGCTACATTAATCCGCATTCATACGTGACCGGAAGGACTCGTGATCAGGATGATGAGGATGTGCTTGACGAAGAGGCAGCCAATGAGGATTTTGATGAACTGAACAGCGAGCAAATGCAAGATAGGGACTCGAACTTTAATGGTTTGGACCCACGACTTTCGGGTGGCAGCGTGTATTCCGACGAACAGCGACCAATGATTCATCACGCTCGTAGTTGACCGATTTTGCCAACATCCGGTATTGCAAAAACAAATGTGTTATTGTGCAGCAAACTGTTCATAAATCATGAATTGTTTCACATCTTATTCACACTATCCGCACAAAAGAATTATTTTAATAAATTTGTAAAATTCTGCA
>STRG.7304.3
GAACTGAAATGAACTGAGCTGAACTGAACTGAACTGAAGTGAACTGAACTGAACTGAATGGGTTAGTGTGCAATTACCCATCTTCCGTCGTCTCGTGTGATGCATGCGGCGGTTGCATCACCGGATGGTTTTGCCACGAAAGCGGACCCAGCGTCTTGTGTCTCATTTGGCTGCTAGCTACGGTTTTGCGTGTTAGTTCATGTCTTCATGAGGGATTCAGAAGGAGGGAAGTCTCGGATAAAAGCTGGAGAAGTTTCATAGCCTCACTTTTCAGTGTTGCTTTTGTCGCATGCACACTGTATGTGTTCCGGCACGACGAAATGTTCAAAATGGTTCTGCGATGATTGGAATAGAATGGTTTTCAGTCGTACTGAGAAATTTCTACGTTGGAGCACTTTGGATATTGTACTTCGCGGAAATAAACTGGCAAACCAGGAGCCCTTTATTTCAAAGAATTTTCTTTACTGCACTTTACACGCTTTTCAAA
>STRG.55176.7
AGTGGGGTTGCCGGCTATTGTTGACAGTAGTGGGCCTTGGCGGCAATGATGTAAGCCCCTTCTAGTGCACCAATATCAGCACTACGCACTGCATCACTCCTTTCCATTAGGGTGGTCAGTTCAAATTTGGAATACCAGTGTTGATTAGGAGAAAAAACTGCACCCTTTGAACCACACATTATTCAAACTGTTTTAAAATTATTCATTGGGGATGTCTTTTCAATATCTCTCATTTAGTAGGAACGAAACTGAATAAAGAACGACGGTATCCGATACAATTCATTTTATACCTATTCCTAGATTTGGAAGAAAAAGAAACCTTGGAAATCGAGTGTCCATCAAGTGACAGCCGTTCAAACGCAAACTGTGTGAACAAATTTCCGTTTGTAGTACTGTACTTGTCTAACGGAGGCTGAATCAAACGGGAATCCAATGGTCTCATTCATCTTGTGCATGACGACATCGACGCAGAGGCGTTAATATTCATATATGGAAGTGCAGCATCCATTGAATGCGTTCACGATGCCTGGATCCACTCCTTTTTTGCTTCTTAATCGAAAGTCACGATTCGGAAGCTAAAATAACGACTAGGAAGTATTGCGGCTATTCTAGGGTCATTGACACTACGGTTTGCTTTTGTCCAACAAACATGTGTGCTCGAAATTCAGATGAAATCTACCATTGCTAACATCAGTTGATCTCACTCATGACATAATAAAAGCTTCAGAGAGAAGATGACATAAATTATACTCACGCTAAAGTGACCAAGATGGTAATGTGGAGCAAAGTATATTGATCTTCAATTTGCCTGCATTTACTCTTAATAAATCTTCCTACTTGCTTCAGCAAGGATTCCACTAAGTTGTCTTTGAAATAATTGTTTTTCCTTCTCACAATAATGCCACCAGAAAAATCTTTTTTGAGCTAAAAATTGGCCTCTATATACGTAGATGGTTAATCCATGTGAATCTGATCATTGTCATTCACTTTACATCCTCGAACACAATCTCAGATCCATCATTTCCATTTTTCAAACAGTCGATTTCTCCTAATGTACTTGTACTTGGCCTAGGATTAGGCCCACAATTTCCTTGAATTTCCACGATTGCCGACATTAATCGTCCTACTCCAGGTGTCGATTTTCTTGCTGATTTGTCTCTCGGGGTTCCTGGAGAGCAGTAAGCTTTTATGTCTCATGAATCTCCATCAGCCCTCTCAGGATTCGACTTATGACGGTACGCCTGCAATTTCCATTTTGTACAATTTTCTGATAGTCACCCAGCCACAGACATTCCTGGCACAAGCACCACGTAGTGTCCCATATGACATTGTCCACAAAGGTTCGCAAATCTTGGCGCGTCGCCGGCGGCTATTACCCGGGAGAATATCCGTGGTCAAAGAAGCATACTAACATTTGGCATGGGGATAATTCACCTGTCAAGCAGTCCTTTAACCGTCAAATTCTGAAGCACAACGGTGACAGTCGCCCGTGTGGCGATTGTAGTGCTATTACCAACGCAAACGTTTCCCTCCGATATCCAGTTGTACACACTCACGAGTTATTCAACAGTTTTTGTGGCTAATTCATTTCTCCAAAACTGATTTATGCTGCACGATGGATTTGGAAGGGTTGACCAAGCAAACTTGCTGAATTGACCTGCTTTGCATATTCTATCAGATGGAATAGTCAACGTGTGTGTCTGTGAGTTCACTATTTGACAGATTGTGCTTATAACAGTATAAACACACGTTGGCAAATTCACATCTCAGTGTTGTTCGTTTATTGTTATTTATTCTTGGGTCACTGATATTGCTGTACCATGAAACCCCTGGTCATTTTATGGTACTTGCTTTGTTTAAAACTCCATTCGGACAGAAAATGCAGATTACATATGTGAGTTCAATTGTAAACTGTGTCAAACAGGTGATGAACTATTTCCACGTAATTACAGATATTTTGGAGGGTAACGTACCCGGTGAGTTGATCCAAGTTCGACGTCACTTGTTAAATCCATTTTTCTATTCCGCCGATTTTCTTTTTCGTTTCCAATACTGTATCTCAGTTGACGGGGATGTCATGAAATCTTTGAATTTATTCTGATTTTCCGACCTAGAATATAAAATCTACATTTCCATACCTGAAGGCAGAACTTTTAGTCAAGCTGTGTCCGATGCCATCCAAGCTCTTAAATAGTACATCTGTTTGCAAAGTGGTAGTGGAAACCACCTAAATGTATCATGCCATTATGTATATGCATATACTGCCCCATCCATCTTATCCACTTACTTTCATCCACAAGATTGATGAGATGATTTTATTCGTGAATCTGAAATGGGATTTTTCTTACATTGGATGTTACGAATAATTCCAAGTTGCTTGAAACGGATCAGTCTAAATTAATTTCTTCGTAGAGGGCCTAAATACGAAACTGGATGATGATTGTTTAAGTATATTTCGAAAAGGCTTGATCATAAGATTGAAAAGAGTATGAACGTACTCAGCATGTTGGACTCGGAATCCTTCGAAACCAAAGGTAATATGGTTCAGATTTTTTCATAAGAATTTAAAAAGATTTGAACTGTCGCTAATTCTGTAAATGATTGGCAAATTACTTAAATTTGAGCGCATCATTTTGATCCGATAGGGTAGGTTGCTGTTATACGCACCCTGACAAACCACAACCGAATTTTCACGATACATTGAGACGATATCTTCGAACAATTTAGTAGTATTGAAAAACACTGAACTTGCTACTAAGACGACCAGTAGCAGAGAGCTTGATTGTTGCAAACAATCTTTTCTTCCATCCAAAGCGTTTGTCGTATTGCATGATGCAATCAGTAAGGACCATCTTTCAGAGTACCCACAGGAGGGTGACATGGAAAACAATATTGTGCATCTATGAGTTGAAGAATACAGTTCTTTCAACCGGCCGCGACATTTCAAGACATTTTCCCGCACTAGAAAGATTTTTGAGCAAATGAATTGCAGAACAAAAATATTTATTCTGTTTCGATATATTGCCTAGAAAAATGTGATGCCGGACATTTGTAATTTGTACGGTCATTTCTGATTCTGACACAGTTGCCAGGTAGGGCCCTGAGTATTCCGATTCAGAATGGGCAGAGATAAGCAGCCTTTCAAAGAAAACCGGATTTCACAATAATACCGAACATGGTATACGGAACAGATACTCGTCAACCATAAAGAAAATCACAGAGAGCTTTGTCCGCTGGAAAGCTGAACACTTATTCTCATCTGCCACCGGTAGCCGAATATGTTGGTCCCTTACCAAAGTGGTCTACCTCAAATTTTGCCTTTACCATGTCCCTCTCATCTCTAATATTTCTGGTGATCTCGTTTGTGAACCACAGGATGTAGCTGACGTTTTTGCTTCCCGGTTCGCCTCCAGCTCTACTTTACCCTCTTGTCCTGCTCCTCCAGTTCATTTTCTTCCCTCGCTTTCCCAGTTCTTGCCCCATATTAGTAATAGAAAGATCCACCAAGCACTGCGATCTCTGGGAGTACGTAAACCATCCGATCTGGATTGTATAACATCTACCGTTCTTAAAATATATTCCCTTATATTAGCTTCTCTCTCATGCCGTCTTTTTACTCTCTCTCTCTCTCTCTCTCTCTCCCTCTCTTTCTCTCTCTTTCTTTCTCCAAATTTCTGATTTTTCCAACCCCTAGGGAAAACGTCATGGTTTTACTCCACGATCGTTTTGACCCGAATAGCATTTATCCAATACTTCCAACCCGATTCATTCCTTTGCCAACGATGCCGCCCTAATTCTTCTCTTTCCTACCGCACTTTCCTCCATAACAATACCAACATCGACCGTGACCCCAGTGCATTCACTGTATCTTTGGAGTTCGACCTCGAACACATCTCCTCCTGGGATCTTATAACCGTTTTGCATATAATGCTTCCAAAACCTCTCCTAATAATTTCTTCGAAACATCATTCATTCTTTCCATACGTATCTTTTGATTCAACTGTGCCCCATTCCACAGATTTTGTCTGTCTACTTCGCTTATCTACGGCTTCTTCTCTATATTGATCCGCCTTCCTATCTCAGCTCGCCTCTTGTGCTGCACGCAAAGCTGGTTTTCTTTCCCACGCTAGACCCTTTTTCACACCAGCTCACCTGTTTCTGCTGCACTAAGTTCAAGTCCGTCGGGTAATTGAATACTGCTCTCACGTGTGGGTTGCAGCTTCGATAACAACCCCTTCTCTCCTCGATTTCAACGTAAGACCATCCGGCTGATCGACAATCCTTCTTTAACCTCGAACCTACAATCGCTAGCCCATCGTCGGGTTGTTGCTTCCCTGTCCTTCTTCTACTGGTACTATTTTGGGTTTTGTTCTTCTGAGATTGCTTTGACAGTTCCTCTTCCCAAAACGGTTTCCCAATCTCATGTACACAGACAAGTAATCATCCCTATCACGTTTCTACCACTAGATACCGTACTTCTATCTTCTAGTCTTCTTTCTTTTCCCGAACCCACCCACTTACAACCCCTCTCTTCAAACCAGGATCAATAAATTGTTTCTAACTTGAGTGTTCCTCCACAACCCACTTTTACAGTATGCCTTTTGACCATAGGCTGCACCCCTAATGATATAATTTACTTTGAGTGCAAT
>STRG.37077.1
GATGATGATGATGATGATTATGATGATGATGATGATGTTGATTATGATGATTATGATGATGATGATGATGATGATGATGATGATGATGATGATGATGATGATGATGATGATGATGATGATGATGATGATGATGATGATGATGATGATGATGATGATGATGATGATGATGATGATGATGATGATGATTATGAAGATGATGCTGATGATGATGATGATGATGATGATGATGATGATGATGATGATGATGATGATGATGATGATGATGATGATGATGATAATGATGATGATGATGATGATGATGATGATGATGATAATGATGATGAATCGGACTGTGATAATGATGATGATGATGATGATTATTATTATGATGATGATGATGATGATGATGATGATGATGATGATGATGATGATGATGATGATGATGATGATGATGATGATGATGATGATGATGATTATGATGATGATAATGATGATGTTGATGACGATGATTCGGATGATGATGATGAT
>STRG.2490.1
CTACCTCGTAAATTCTACCCTTCAGACAAAACGTCCCACAAGCAGTCTTGGGAGCCAAGGAAACCCTCCGACAACACAACGATCTGGATGCTCGATTGGTCTCGGCCACTTTCGTCCCGTGGAAACTGAACTGAACTGAACTTTGTTTGTTGGCGTCTGGATAACAGCACGAAATTGTTTCAAGCTTTTGGGCGCGAAAATGGTGGGTACGGTTTTTCCTTTAGGGTCACCCGGCGGATTGTCGGTGGGATATGTTATTGTCAACTGCATCCGTCGGATTCAGAAGATATCGTAGAAGAACGTGTCATAAACGAAGAGTACAAAATATGGAAGCGTAATACTCCTTTCTTGTACGATATGCTTATGTCCCACTGTTTGGAGTGGCCCAGTCTAACAGCACAGTGGTTACCAGGTGTTGAAAGAACCGACGGAGACGTTTCGATTCATCGACTAATTTTGGGCACACATACGTCTGACGAACAGAATCACTTGTTAATCGTGACCGTCCATCTACCCAACGACCAAGCGGAATTCGATGCAAGTGCCTACGACAGTGAACGTGGTGATTATGGTGGTTTCTATTTCCCATCCGGAAAACTTGAAATTTCAATGAAAATCAACCACGAAGGGGAGGTAAATCGTGCCAGATACATGCCTCAAAATCCTGATATCATTGCTACGAAAACCCCGAGTGGTGATGTGCTCATATTTGAATATCCTAGACATCCCGCCAAGTCTTCTCCAGATCGAGGGTGCCAACCGGATTTGAGGTTGAAGGGTCACCAAAAAGAAGGCTATGGCTTGTCATGGAATGCATCCATCCACGGTCATTTACTCTCGGCTTCTGATGATCAAACCATCTGTTTGTGGGATATAAATGCATCCCCTCTGGACGGTCGTTGCTTGGATGCAATGGCCATTTTCACCGGGCATCATTCGGTGGTAGAGGATGTTGCTTGGCACTTGTTTCACGGACACATATTTGGTTCGGTGGCGGATGACAATAAACTCATGGTGTGGGACACACGTAGCAACAACCGTAACAAACCGCAACATCAAGTTGATGCGCACACTGCGGAAGTAAACTGTCTGGCATTCAACCCGTTCTCGGAGTTCATCATTGCTACGGGCAGCGCAGACAAAACAGTTGCGCTCTGGGACTTACGGAATCTTCGATTGAAGCTGCACTCCTTCGAATCACACCGGGATGAGATTTTCCAGGTTCAGTGGTCACCACACAATGAAACAATTCTTGCTAGTTCTGGAACTGACCGTCGGTTGCACGTATGGGATCTAAGTAAAATTGGCGTGGACCAAACCGCAGAAGATGCCGAGGACGGACCACCTGAATTGCTTTTTATTCACGCGGGACATACGGCAAAAATCTCTGACTTTTCCTGGAATGCCAACGATCCGTGGACTATTTGCTCCGTTTCGGAAGACAATATTCTCCAAATTTGGCAAATGGCAGAAAATATCTACAATGACGACGAAATTGAAATGGGGAACCTCGGTTTGGATACACAAGCCTAGTCGACTCGAGACAACAATCTCGCCGCAATTCCCCATTTGAAGACAAATATTTGTACATATGTTTACTTTCATAAATTCGACTTTCACTCGACTGCTCGTTTTATATCATTGTATCGTTTTAT
>STRG.70672.2
TGTGAGCAAACAGCACGTGCGTCACGCAGGTCCTGAACAAGGATGTGCCAAAGAAACGCTCTGGGCGCGAACAAACAACAATTGGTCCAGAAAAATAACCAGTTCGTAAAGAAAAGTCAATAGTGTATGGAAATGAGTGATGTTGGGAAAAACACTGAATCGCGAGGGAAAAAGGGGGATTTTCCACGACCGGCTGTTACAACAGCTTTAAGCCGTCAAAGCAGTGCACCTCAGCAGCCAATACGGCCAGGAGAGAATTCTTTCGAGTTAGATCCATTGTGTCGTGTAGAGATCCGGAGATTCTCGTTCCGATATATCAGGCCATAGCTAGGCTGCATATGGAGTACTGCGTGCAGGCCTGGGCACCGTACTACCAGAAAGATATCGACTGTCTGGAGAAAGTGCAAGGGATAGCCACTAGAATGTTGGCTGAGCAAAAGGGGTTTACCTACACAGAGCGTCTCCGTGCCCTAGACCTATTCTCGATGGAAAGACGGCGCATTCGCGGGGATTTGATAGAAACCTTCAAGGTAATGAAAGGACTGTCAGGAATGAGACGAGAGGACCTTTTCTCTCTGATCCCTGAGAGAGGTAAAAGGGGGCATAGCCTTAGATTACAAAGGAAGCATTCGAGGCTCCAAATTAGGGCGAAGTACTTCTCCAATAGAGTGGTACCCTATTGGAATAAGCTCCCGGAAGAGGTCATAAACACCACAACAGTGAAGGCTTTTAAGAAAGCAGTAGACCTATGTTGGGTGGCAGTATACCCCGAGTTATGTTAAGCAGCTTTTAGGGTCAGATGCAAATTACTTATTGTTTCCACCTTACTCTGCCAGGGCTGATACTGCACAAAATTTCTGCCCTTCAGAAAAAGAAAATCACGCAGTGTTGGGAGCTACGGAAACGCGCCGACAACACAGCTATCTGGACACACGATTGGCCCTAGCCACACCAAGTCCTGTGCAAACTGAACTGAACTGAACTGAACTGAACTGAACCTTGAGTATGCCCTTGGATGGCTCAAGGTCGCGTTGGTGCAAGCTGCGCGCTGTCCCGGCTGGCGGTCTGTTGTGGTTCAGTTCAGTTCAGTCCACCGGAGGAGAAATATTGCAGTTTTTGGGAAATTAGTCATTGACCCGCTTGATTTTTTTCGAAAATTCTAGTATTTATGGTGCGGTTTTTACTGTGTGCGGGATGCAGTGCTCTTCCGTGGCGGTTGCGCGTGCATAAAATGCAAAGATAGCGCAGACGCGGTGAGCTGGACGGCTGGCTCTTGCGGGTAGAACGCATTTAGAAGGGCTGGATTCCACTATTTTCTGACTAGTTTTGTGTACTAGTGGGCTATTTTTGGTGACAACCTGCACTTTTTACGGCAGTGAACCAGCTCGTGATATTCTATAGGTAGTTCGTGAATGCATATCTTTAAGTGCCTCTTGAAGTAATAATCCGCTTTTTTCATATTTTCCTAGGGAAAACCGGTTTCGTTAACTGCGCGGTGTATGTGCTGACAAGGCAAAGCCGACTGGTGACTGAATGAACAACCGCATTGTGGTTGTCCTGCCCACGATACTTGATACACACGACCTCTCAATGCGCATGCGCCATATGAAAGTATAATGTACGCAGTCTTTTGACTGCAGAAGTATTGCAGCGAGGCCTCGCACTTATACGACCTTCTCCCGATCAGAAGCGGTTGCGTCTGCACCAACGTTTCTGGGGCTGCACATCGAGTCATTTGATCCCTACTTAGTCGTTGCCGACGTTTACTAGCTAAAGATTCCGTACATCGCAGTATTTTCTAAATGCGCCACAAACTGACAATCTTCGGGACAGGCCGTCTCCCAAATGCCTGTTCTCCACTTCCACCCTATCAGTAGTATAACTGTCGAACAACGAACAATGAGGCATTAGATGCACTACCCAATTGGCCTTTCATCACACGTCTAGGCTTAGGGGATATGCGAGGAGGGCATTCAGTTGTCGTTTTTTAGTGATGATCTTAAATCAGTCAGAAACAGGCTGAACAACTTAATAGCAGAAAAGAAGCGGTGATGATTGGAAATCCGTTTAAAGATAAGAGCCATTCGGAGGACCTTTGTAACGAAAATTTAATTAAGTTTGTTTTTTATGCCGTAAGTCAGCTTTCAGTCTAGTTCAGTTTATTCAACCATTAACCTCGCGCTCCTGTGGTCTGGTTTTGGTTTCTACCTTCCGGCATCGTCCAGTAAAGAGCGAAAAGAAGAGGGAAGATTGATGAGACCCTTTACAGCAAACGCAAACGGCGATCACCGCGTCCGAAACATAAGGTTTCCTGACTGTTGCGTGTGTGAGTTCTGCGTCCTCTTCGGTTTCCCGATATGAGTTTATGTATATGTACGCAACTGCGGTCTTTCTCCCGAGCATTTTGACGATGATCGCACATATCTGCGTGTTCATCGTACGTGACCTGACTTTCTGTCTCATGTGGTTCAAACCCTCTCTAACGAGAAGAGTAACTCTATCCCTACTGTGTCATTGCCTTTGTCTTGTCGATTGACCAAGTAGTGGTTTTCGACTTCCTGCGTGATTTTTCCATTTTCTGGCAACCATGTCTCGAATACTGCAAATTTTTCATCGCTACAGCTTTCGGCCTTTGCCACCAGTTTCGCCCGTTTGCTCTCAATACTTCAGGTATTGGTATGTAACACTGCGGTGGCTTTTCCCGGCGGAATTTCCATGATCTCTTTCATCTCGTGTCCCTCCTCGGGCGGAGCACCCGGGTGATTGCTAATTTTAAATCCAGCATGCTGCACTTCGTAGTGTCTTGATCTGCTTATACTTCCGTTCAGTCCACCAGCTCGACTCCTTATATACGCCTTATTGGTGTTAGTTTTGTTACCCCCTGTTGTCTGACCAAACAGTCACCGAGGGTTGATGTGCGCTGGAGGTTTTATGATTTGGTAGTGTCATCTTTCGACTGTATTTGGGTGCTCATTCTCGCAAAGTCCTGGTCTAAAGCCTTTACATTTCTGTTGATCTCGCCATGTACGTCTACGGGTGCCACATTGCGTGGCCCAAGTACGGTCTGGTTGGGTAGGCGCTTATTTTCGCCCGGCAAGGCAACTTTGGTGGGCGGGCCCCAGCAGTTCTTTTTGGCACGCATTCCTCAGCACTATAGCGCGTAGTGAAGATCACACTTACCGGGAGTTATAAGAAGTGTCCAGTGCTCTAGTATTCGGAGAGATAAGGTGGCCAACGAGCCCGATTGTGGGCTGTCAGGTATTGAAACGTCACGAACAGAAACCACAGAGATCACTTTGAGGTAAATCCAAAAATAGGTTCGATAACAAGTGCGTGAACTTTTGAAAACAGTTTCGAGTAATTCCAGGAGCTGTAGGTTTACTAAATATCTGTGGCAGAAATCAGTTAGAACGGCCTAAAGCTCGCTGTGGTGTCCGTGAAGTGAAATATGACTGAGGAAATGTCGCTTATACCGAACAGCCTGCTTCAGCTTAGGGACAACATAGTATACCGGTAGGGGGTGTCGTGGGAGGTAGTTACTCACACCGGTAGGAACAAGTGGATTGTTTGGTCGACGCGTTCTGAGAGCGTTGTTTGAAGGAATAATTATCCGCATTGCAAGCTAGGCAAAGCCAGCTGCACACAAATAATATTTTGGGAACAGATCATGGTTGAGCCTTACCAGCCTTCGTCATTAACAGTTTGTTTGAGTTAATGCCGAAAAATGGATTATAAAGCAGACTCTGATGAGGAATTTTACGATTGTCTGTCAAATGTGAAGTATTGCGCGATCGCCTCTCCCCAAGGTAAAGGCTGCGGTGAAGTGTTCCTGGACCTAAAAAAAGCACGCGAAAAATGGAAACAGCTGAAGGGATCCAGGATGAAGGTGTTTGATGACTACGCTTGTGCGCAAGAGTTTGCAAATACACCAGTAAAGAATAAAATTGAGCAAATTAGCTATCCTGCATCTCCCAAGGCTGATGTAGAAAGTACTCCATATTCAAGCGTAACACAGGCCAGCCTGCTAAAGTTTCGTACTCTGATAGAAAAATGTGACATCGATGGCATGCGTCAAATGGTTGATGAGAATCCAATGACACTAGTCACGTCCAGTGATACACCCACACTCATTCAAGTGCGCCTACGGTACAACGCTTTGCATGTTGCTTCAGCAGCCGGTATTGCAGATGCTGTAGATTTCCTACTATCTCGTTTGAATTCAACCGCTCTGTGGAAGCAGATCTATCCGGATACTGACGATCAGACAGCAATAGAACGCCAGCGGCATGTGACTGATCTCTATCTCAACAGTCCGGAATTGGGAAATTTGGAAACTCCGCTTCATTTTGCATGCAAATTTGGTCATCTTAGTTGTGTCCGGCTTTTGGTTTCTCATCCACTAACACAATTGAACGCACTCAACCGGTCAGGTCAGAATGCCCTGGCATTGGCTTGTTCGCGCATGTCAAACCGTGCGCACACGCAGTCCCACGATAATTTGGATCCATCATCGAGAACTGCTATCGTAGTGCAATCAATTCGCCGATTGTTTGACGAATATTTCGTTGTTCTGGCCGATGTGCAATCAAACGCGCTAACAGATACAAAGATCACCATCCTTCGTCCATGCAGCTTACAACGACTACAAACTCTGCTGACCCATTTGTGGGATCGTCCGTATCCTGGGCTGATCTCCTCATTGCCGTACCTCCCGGCTGCATTTACGTTTAATCGAACTGCTGGCCTCAAACGAAGTCCGACCAACGATCAGTGTCATGCGACCGAGTTTTCCGATCTCGGATTGCATGGTGCTAGTTCTCTTTCACGAATACGTGCGATTGCCGGTCCGATGCAATGCAATGATGCTGAATCATTCAGATCAAAATGGTTGAAAGCAAACAGCACAGTGAAGCATGGGGCGTTCGCTTCCATTCGCCTAACGGACCCCGAAAAAGGTTATGAACGTCAGGGTCGTTACTTTTCAAAACTTTTTGGTGCGCACTGGTTGGAGTACTGGGATTTCTTGGATGACTTCGCGAATCTTTCCTCCGTGCAAGGACTGGAAATGTTAGATCAATATTTGGACGCCGACAGTTCGAGGTTACGTCTTTCTCATCCCGTTACCTCTAACGGACGAAAGATTGTTACATCAGACCGGTCGAAACGACGAAAAGTGAGCGTCAACAGTGGCAATCCGCTGGTATCTGAGACCAGTCCCACTTCACTTGACCTGCGGCTTGACGACGCCAGTACAGCCCCTTCCACTCCGGTCACTCGAGTCAGAGGTACCTCGCATCCGACAATTTCTATGAGCGATACTTGGTACGCATATCGATCTCATTCCACCGACCCGAACATACTGAACGACAGTTTGGATGAAAGCAGTGACAATTCGGAACTTCAAACATCGTTTGATGAACCTAATTCAACTGCGGAAGACGTAGAGTCATCTCTTCCGAATCGTAACTCCTTCGGTTCGCTCAGTCCTATTGTGGGACTGTTGGAAAAACTGACATTCCGAAGCCCACTTCGTTGGTTACTGATTGATCGACCAGGTTTTGGCGAACCACTCTTTAGTGCCCGGAAACCCAGGGCATCTCTTACGTCTCAGTCCACCCGTCGTCCCATTGATCCTACGCCTCAGAACCCTAACAGTGCAATTAGTTTCAAGTCCAACCCGAAACGTCGCATGTCTGCCGCGAACCTCGGCCAACCGGTTAACGACCCAGAGCAGCCGGTGGCCAAGAAACCATCGCCAGCCAAACCACTTGCGGTTGCAGTTGAACCTCTCGTCAAGATGACCCTGCCACCGCTATTTCGGCACGTGTGTCGTGCACTGCCCGGCGGTGATCCGGAACTTGAGACTGCCGTAGCGGTATTGGTGTGTGCAGATAAGGAAGCGAAAGCAAGTAGTGAGTCACCAACCGTGGATTGTCTGGCCCCCCGTTGGTTTCGATCGATCAGTCTGTCCAAATATCATAACGTATCGAATTGGAAAAGATGTGTGGAAGAGTGTGATGCGCATTTATCCTATTGTACAAAGTGACTACGTCGGCACGTGTTCTTATATATTTTCTTATCTATTATCTCTCGGTGCTTCACATTTGACGCGAAGATGTCTCTGTCCGATGTGTATTTCATTTTAGCCCTCTTTGAACACACAAGCACCAATCAGATTGACTCGTACCAGTTGATTCTCTTTTTTCATTGAGTGACACTCACCTGGGAAATATACACTTATTATTATTGCTTGTGGTGTTTGAATTAACGGGTAATTACGTATTTTACGCTTGTATGTATGTATACTAATAGCACAATCCACATTCATCGGAATTTTTGCCCTCCGGATGGCGTACACCTAACCACTCGGTTATTGCGCTTGTCCAAAACCCTTAACATTCGTAATCGTTACAGCAGCAAGTTGTTGTCCCACTGACTGCTGTACGTAAGCATTCCTTCTCATATGGTGTAACTCATACCACGAACTTTAAACAACTACGTAGACTGCAACCTACTCGAATGAACCGGGGCATGGATACACAGCACGTTGCTATTGGCCAAAACAACCCTTCTAGGTGGACCCCAATCACCACTGTATGATGTACGCCTCGGAGATCAAATCAGGTCGACATTTGATAAAATGAATTGCCTTTTTAAATCACACTGAAGTCTCGATCCAACGAGATTGGGCAACACAACTCGGGTTGGACAGTGATATGCCACGACGCATAAAACGCTAGTACACGCCACAACTGTCCTTGAAGAGGTAGAATACACCTAGACATGAGATGACAATAGTATTAGGCTGTCTCGTGGATCCGTAATCTCACAACAGAATGATTAGGATCAGGCACAAACTCGAGAATAGAGCGTACAATTTGACAGGGCTAGGCCGCCCACTATCCAGAGAGAGAAGACGAACACCAATGTGAAGAAACGTTTATTGCCAACCGAACGATTCAAAGCCCAAAACGTTATCAGCTTTGTTGCTTATATAGTGATCAAAGACGGTTTTGTGAGATGCGAAACCGAACCAAGCAGAGGTTAGGAAAATACAACGGTAAAACAGTTAGGGAGCGAAATGGAAAAATCCGGATTTTGGCATGTAGAAATATCGAACTACTCCATGTTTCAGTTTTTCTGGATGAAAATGATCTTAGTGAGATGTGCGACTTCGAATTGTGGGGGGAACGATGGTTTCCCTCAACGCCTCGTTTTGGTGATTATCTGTATCTTGATCCTTGAGGGTTTATCTGAAACTGTTTCATCTGTCTTCGAGGCCGGTCTGTCCGCCACCGTGATAGCAGGTTTTGGTGAGCTTGCTGGTGTAGGTAATTTGAGTGCACCCGGCAGGATTTTCAGTAGACGCTATTTACGAGGTTGAACATGTAGTTCGTCGTGGCGGTTGCGGGACTGGTTTTTGTGTCAGACCCAAACTTCATAGCTTTGTTCCTTGGAAACGAATGATCACTCGTGCCGTCCAAATGGGTAGTTTCTGACGTATACAGTTCAGTCCACATCAAAGCTTTTGTTATGCACAGCGATTTGGTCTTATAGGAAACAGCGCATTGTGAATTGTCTGCAATTCTTGCTCCATTAATACCTCTGCTGGAAAAAGTCCCTGAGCTGTGGAGGCGTTTGGCGTTGTGAGGTACATTAACGGAAATCGTTGTACAATCTCGGTTTTCCCTTCCTACCACGACTTGAGTAGTGCCCGTTTGTTGGTCTCGCAAACTTGCTTTAGTGACCGGCATGGCACGAATGGAGTCTGAAAGTTTCCTGGTTATAATAACGGCTTCGATTTGTGGTGATGGGTTGGGTGTTTGACTTTAGTGGCGGAATTTGTTGATCCCGATGTCGGTGAGACCCAATTCCTCAAGCCAATCCGCACCAAGGAGGTTTATATCGGAAGTAGTGATGTGATGTGTTGGTTGACTTTTCCCGAAGGGGGTCACCATATGCATCGGTCGTTGTCAGTGAAGTTGGTCGAAGATCTGGACGAGCAATAGTATTTCAAGTCTTTTGGTGAATGACAAAAGTGTCAAACACCGTATTCTACTGTAAGTAGACTGGGTGGATGTTGATGCGGACGCCCGCGAACTTTCAACGTTCAGGGAACGAACAGCGAATTAGTGATCATGCTACTATGGTTACCGAAAGGGGTGTCGAAACAATGGGACCGTAAAGGGATTCTCAAACAGGGAAACCGGATAAGGCATCACAATCAGAGTTTTACACATCACCATATGGTAGGCAGAATCCTAGTTAGGACTGAATATCTTTTTAACGTAATAGATATAAGCAGCTTATGACAGCATAAAGGCATGAAAGCCTTGACCGGTGAATCTTACCCATCAGGCTTCAGTTCTTCTAACCCCCAACCGCGCACTGCTGTGTTCGGCCTACCTGCCTCGGAGAACAACGTACACCAAGAAAGCTTATCGGTAGCCATGTGTAACATATGCCCCAGTCAAGAGACCAAACTTCCGGACGGTCGGCGACATGATTGGGTGCCGCAATCAATAACGCAGTTGCAGTCGAACACTTTCTTTGTGTGATTTTACTCTTTATGTTTCCGTTCACATCACACTTAAACGGGCGATGCAGTGAGATAGCAACGAAAACCAGAGCAATAAAATGCGAGGTTGACAGCTGAGAGAACTGGACCGCATCTGACAGCCGTGTACTGTCGCATTCGCATCATCTTAAAGCAACGTTATGACAAAATATATTCACAATACGAATAGCTGAAATGCTCAGCAAATCTATATTACGAATGCCAGGAACATTACAACACGGCCCATTGGACTCCACAGAAGAAAACATTAGTGTTTCAGTGCAACTTGCTGATGAAATGGTGATCTAAACAGTTGATTTTGTTATGCCTAGAATCTGCCAATCAGGCCATCACAGCCAGTAACTAGGAATGAGACAGTCTGCAACCCATATTGTTCCAGTGTGTGACAATACATCCGGAAAGCGGCCGCGGCATTTATCACGAACACTGAAAAAAATATTACAAAGATTTTCCGACAACAGTGCTTGATCACGTCCGTCAGGTAAGTTAATGATATTGATCAGCATCGCGCAGGAGCTTTCAAACAGCAATCCAAATCACCAGTGGGTAGTAGTGTGGCTTATTCACGCAGGGTGATGAGAACGAAAGTTTCGTACGAATGGAAAAGAAACTGGGTCCGTACGTGCCAAATCAGATCGAACAGAAATAACATGAACTCGTGAATTACGCCAAACCGTGAAATCATCTCCATTTCTTGAGGTAAAGCGCTGTATCTGAAATCGAAGATCTATCGCATATTGTTTAGGAAACAAATTTACTTGTTTCCCTTAACAGTTTAGTCGGTCTTGAAAAATGGTATCAATTTTAATTTTGGAGGAAACCTACATGGATATCGCAACAGGAAACAGAAATCCGAATTGATTACACCATGTCTTTTGATACCAAAAAACTTCGTCTACGATCGCATGTCTTTCAGTGACTTGTATCATTCTGTGCCTGTGCAAAGTAAATCCCAATAAAAAACTGGAAAATGTAAGGTGGTAGACAGCTCTGCTGTCGCCCGGCTCACTACCACGCCTGATCTACTGAGGCCTTATGTGGTTCGCCACTTTGAACCTCAGGATCATGGTTGCCGGTTTCCTTCACGTTACAAATCATGAAAATACGCAACGATACACGCACTCATTCTCTTGCTCACTCGGAAAACAAGCACGAACTCACCACCCTCAATAAAATTCGCGGAATGAACCATAGTATCCATTCTGTGCATCAATTTCTCCAATCTTGCCCTATTTTTAACGGAAACCCAAATCTCCCCCTCATCAGACACCACCCCACGGCCAATTTCCCAACTATACCTTTCACTCTTCTTTTCCACCTAAAGCTGGTGTCTGTGCCTTCGTCTACCAGTCAGTCACCACATCCAGAATCCAGAATTTCGACTTTCCCATTTGTGAACTTCAGTTGATGTGGCTGAAACTCTGAGTTCCTTATTTTATTCACCACTTTTGTGTCGCTTACCGTTCACCCAACAGTAGTGACCCACCGATCTTTGATTTCTTATCTTCGAACATTGAGCACTTGTTTGTTACGGATCCCAACTACCATATCACCATCTTAAGAGATTTTAATGTTCACAATCGAGATTGGTTGATTTTCTGTGTTGGTCCGCTTTTATACCTCAGCTCGGTTTTGGTGCTGCACGCAAGGTTGGTTTTCTGTTTCGCGCCAGACGCTTTTTCACACCAACTCATCTTCTGCTGTACAAAGCTCAAATCCAGCCCGCACTCGAATAATACAGTCAGCAGTTTTTCTTCCCAAAACTTTTCCCGACCCATGCGACTAGTCATTCCTATCAAGCCTCTGTCACTAAATGTCGTACTCCTATCTTTCAATGTTCTTTCTTTCCCCGGACCGTTAAGTAACGGAACACTCTCTGCCTGTCTTCCCACGCACCTGCAACCTTTCTTTCTTCAAAAGCATGGTCAACAAACTGATTCTGACGTGAAGGTTCCCCCACAACCCACTTTTACAGTATGTCTTCTGATTATGGGGTTTACCCCTTACGCTGTAATCCACTTTAAATGTATTTAAAAAAATCGAGCGATTTTGATTCTACACTCAAGTCTGTCAAATTTTAGACCTTCGGGGAGCAGCAATTTGTCAAGTGTTCTCAAAATTCTAAAAAC
>STRG.28268.1
CCCCAGTATCATTGTAGCAAGTATAGTAAATTTCATCCTAATACAATAAAATTCCCAGACATTCAATGTAATCGTCAAGGGAAGAATGGAGAGGAAAAGAGTTCAGGGCATTTACAACAAATCCAAAATGAACATGCAGTGGATCCGTGTTAAGTCAACAGTTTAGATTAAAAAAAGGACTCCACTCATGGCCATGTGGGTATTGGGGGATTAAAAGAAAAAAACGTTATTGGAGTCACGGGTGAAATATCAGTCTAAACGGGAATGAAAATGCGCAAGTTTTATGACAAAAGATCTCCAATTTACAAACAGCGCCTGAAGTGGCATTTGGTTGATGAAGTTAATGCATCATTCCGTGAAAAAACAACACTTTTTTGATAAAAGCGGAAACAGTCACGTCGGAATTTCCAAAATTTACGTTGATCTTACGACATGAACTATAGATGCTAACCACAGTCTTTTTTCTGGACTTGCCAAACTTCAATGGTGTTCATATAGTAATGCTATCTTTCTTGCAATTGCCCCTTCGTTTCGTTTTCGCCACTGTGCCAATGCGGTCATATGGAACCAAACCAATATCCGCTTCTCAGACAACCGTGATTGTCGCCCCAGCACAGATGGGGATATTGCTACGCGCCACATGCCAAAATATCGTGCGTCGGATCGATTCATTGTCTCTTGGATAGCCAGGTTTATGCATGTTCTGACGTTCTCCTCCCGTGGCTTGAATAAGCTCCGTTGAACTAGGGAAAAGGAGCAAAAATCGGGCTGGCATCATGCCGCAAAAGAGCTATCCACACTCATGAAGAGTGAAGAAAGACGTCCGAATAATCTGTATATAGACACAGTGCTGGGCAG
>STRG.40406.1
GTGGAAAGTGGAAACAATACAGCGAGAACTTAGCTAGCAAGGACTAACGGGCTGATTCTTGGCTTTACGCATTCCAAGTGGGCAAAGTGAACAAAGTGGGTAGTGTCACACTGCAGTCACAGACTGATTTGGAGAACAAAAAAGGAAGCGACGACTGTGGTGCAGGTAAAATAGGGCAGATGTATCCGAATTTCCATCCGCCTTCACTTTTCCGCGTGGCGATGAAATTTATCTGGTCATACGAATATTAGACTGCAGTTGAGCTCCGTCTTCCAGTGGCCGCTGAGCAACACTTTTAGTGTAAAAAACGTATGGACCTGCATGTGCAATAATGACAAACGCTTTTATGTTACCAACATCCACAAAAACCTTAGCAACTGGCCCCTGAAGTGCCGCATTTTGTGATCGGATCAGATCAGTAAGTGAGCTGTGGCTTGACAAACTGTTTCAAGCCTTTACTTAGTGGCTTTCGGTGCATTGGTTGCTTGCCAGGGTGGTAATGTTAGTTGACTTTTCTGCTGTGTATCATTGGTCACAGAAACAAACACTTTCGTGGAGCCGATATATTAGCACATAATCCTTTGGAGTCAGGCCCGAAGTCGATTTTCTTTCGCAACTGCAGCAGTCTTGGTCTTACAGCGCTACTCCGGAAAGAGGTTCATCCAGAAAGATGAGCATTATTGAAGGGTCTGTTTAATCAGCAAGTTTGTTGCAGCTGTAAAAGTTCACGCGGCAACGGTGAAGACAAATCGAATATCAGATTTATTTGCCCCATTCTATTCGCACTACAGTCCTCGATTCCCCTTTTGTCCTCGAAGTCCGTCTGTGACCGCAGTGTACCTTTACTCGCTTCGTTCACTTTGTCCAGTTGGAATGTGCAAAGCCGACTGAAAAGCTTGCACCTCTTTATTGGTCATGTTAATGATCGCCACTCGATCACCTGGTTGGGTTACATGGTAGCTACTGAGTCGCTTAGCTCTGGTCATCACACGGTCGAGTCCTAGTGGATAGTTGTGGAAGCACAATAGAGTGCAATATGCAGACGACGAGTATACGGTGTAATCACCTGCCATTTGTTAGAAAAAAGCATTGTCATACATGAATCTAGATACAGTTAAAAATAGGTCCCCCTTGGGTTTCATCCCACCGTATACCATTTGTGCCATCCATGAGAATGATGCCCTATTGAGCAGAAGAAAGTCAATTCAATAAATCAATTTCGGAGAGGTTTCACTCTGTTCTTCTCATCCTTACACACCCGTAGGTGCCTCACCCAATATCAATGTGTTTCTCTAAAAGGTGGCAAAATTATTTGATTGAATAAAAAGCTTTCTTGATGAATTTGATGATTTGAGAAACAATAATATGGAAACAAAGTCAAACTAAATTATCGCACAACCGTTTCAAAATTCAGACAGTACGTGCAATTCCGCGGTAAACAATTTGCATATTGCTGTGAAGCATCTGGATGAACTGATGGAAAAAATGCAAACCAGACTGCATTCACCAATTGAGAATAGAGTCGAGGTCTTCTACCAACAACAGAATGGGAATATCTACACTTATAACACTTCGTCAAAACTTCAAAGTGAGCACCAGGAATCTGCACATTTTATCAAATTTAAACAACGATTTTGCAGATGAATGGGGGAAAACTGCGTTTTCCAAACTCCGAATAAGCAGTTCATATTTATAGCTGATGCTTAAATTGTGTACGCTACAGAGGAATCGCTGCCACTGCTTGTGTTCCTTCAATGTATGCAAGAC
>STRG.12028.1
CGCGGGGATACGCCAGTTTGGTAGTGCGGGGCGTTCAGGGTTGGGAGTTGGGATTAGATTTAACAGCCGGTTGAGGGCGCCGCCAATTATAGGTCCGGAGACTGATCCGATAATGCTGTTTTTGGCAAATAAGCTCAAAAAACGAATAGTTGGTATGGAAGATTATGGCGGGTGTTGCTGACGCTGGACGTGCTATTCCATGAAATTTCGATATCCCATAGTAATTCACCCAGATGTTTAGGTAATAGACAATCCTTTTACAAAGTAATGTCATTCAACAGTTTATATAGGGTGAAAGAATCCCTTATGGCAAAACCGCTCCGAAACTGATCGGTTTTCACTACTACGCCGGTCGATTTGTTAAGTAGCCATTTTACACGGATCGACACCTAATCGATACGAAGAAAATCGACGACCGGAGTAATGTGCAATGCTTAGTTGGCGTTGTATTTAAATGTATTGGTTTAATTGATCGAAACGTCCTGGAAACCTCGGTATAGGTCGTTCTATTTTATTCCCTCGAAATGGGTAAATTAAGGACAGTTAGTCGGAAGATTATAAATTAAGAGATAGAGATGCGCAACCTTTTACGTAATTTGGGAAAAGTGAAAGAAACCAACGAAGCATATCATGTATTTCAAAGAATTGGCGCAGACCGCTCCGAAATCGTCCAGGAAACCACTCGAGAACCGAACGGCGTAATAGGAAAACCCGCTGGAGGACCGGCCGAAAACCGATCGGTTTCGGAGCGGGTTTTGGCCGGTTTCCGAACGGTTTGTGCCACCCGTTGAAAATACGTGATGTGCTCCGTTAGTTTCTTCCACTTTTCCCAAATTACGTAAAACTGTGTTCATCTTTATCTCCTGATTTATCTTCCGGTGATTTCCCTTATTTTACACTTTTCGAGGGAATGATATAAAGCTACTCATGACGAGGTTTTCAGGACAGTTCGATGAATTAAATCAATGCATTGGAGTAAAACGCCAACCAGTTTTCTTCGTGTAGGTTCAATGTTTGCCCGTGTGAAATGGCTACTTAAACAAACCGATCGAAAACCGATGTTACGAACAGGCTGGGCGCTACAAGGGGTGGTTCAGGATATCACAGGTGGTAATGGAGAAACCAACTCACCTGGAAATCGTAATGTGCAACCGTAAACCAGTTCAGCCGCCGTGACACCCATGTGGGCTTTAACGGTGTTACGCAGTCCTAAGAGGACGATCGGTAAAACTTCACTCCATAGAGGGTTATCACGAGCACAAAGGGCAGCATTCAGCTGGCGATGGAACCGCTCCACCGTGCCATTAGCCTGAGGATGATAGGCCGTCGTCTTGTTGTGTCTGCAACCGAATGCGTTCAGTAGCTCATGGAGGGCACCGTCAAAATGAGAACCACGGTCAGTGGTCACGATAGAAGGGCAACCGAACTGATTTACCCAACCACTTAAAAAAATGCTTTTGCAGCTTCCTCTGAGGTAGGACGGGGAATAGATATGGCCTGTGGCCAGCGAATGAAACGATCTACGCAAGTGAGGATGTGGACGCAGCTGTTGGATGGTAGAAGGGGCCCCACGAGATCCACATGCACATGATGAAAGCGTGCGTCCGGCTCACAGAATGCGCTTAACGTAGATTTAGTGTGACGATGTATTTTAACGCGTTGGCGTTGAAGACTAGCGCGGACCCAAGGACGTACGTCACGTTTGACGCAAGTCCAGGCGAATCGCTCGGTGACCAGTTTCACTGAGGCGGTTACACCAGGATGCGATAAGTTTTGGAGGCTGATAAAACTTGTCGGCGAAAACTGGCAGGAACTAGTGGTCGGGGTCGACCCTGTGACTCATCGCAAATAATAGTTACGTCCGAAGTTGGAAGGGTCACTGGCACTAGATGCAGGGAGCTGCTGTTTCTGAGTTGCTCTACCTCAGGATCTGTTGTTTGGGCTGCGGCGATTGCTTCTAGGTCTGTGTCCATGGGTAGTGGGTCGTCGATATTGTGGACGCGTGAGAGTGCGTCTGCTACGGGATTGTGTACCCCAGAGACGTGTCGAATGTCCGTAGTAAGCTGCGAAACATAGTCTAAGTGGGGAATATCGATCAGAAGCTGACTGGAGAGCGTTCACTAGTGGCTTATTATCTGTGAACGTTTGGCCCTCGAGTGTGTGCCGGAAGTGTCGGATACCCAAATAGATTGCCAGTAGTTCTCTGCTAAACGTACTATATCAGGATTCCTCAGGTTGGAGACGCTTTAGAAGAAAGCTATTGCTTGCCATGAATTGTTGATGAATTGCTGCAACACTGCTCCAACAGCCGTGTCCGAAGCATCTGTTCCTAATGCCAGGGGAGCAGAAGGATCGGGATGTGAAAGGAGTGCTATGTTGGCGATAGCTTCCTTGACCAAAGCAAACGCTGCCTGCGCCGTGTTGCGGAAAATGAATTTTCGCTTACTTCTACGTAAAAGGTCTGTTAGAGGCTGCATTATTTCGGCGCAATGTGGGATAAAGCGGCGATAAAAGCTAACCAAGCCAGAAACTTGGCGCAACTGCCGGTAAGAGTGAGGCTCAGGATAGTCGCAAATATATATATATATGGTCGTTTGATTACCGTCTGGGAGTTTGGGGGCTCGAATCTCCGCCACCGTTGGTCATTTTGTTGGTAGACAGTAACCCCCACTGTCTTCATGCTCGCTACCATACCGGACCCATTAGGACCTTATGCGTTTCTCCACTGCAAGTCTCAGGGTTTAGTGGCCGGTTATCCCTGGTAGTGCAGTGAGCCTTTGTGATTACAGGGTATGCCCCTTCTACCGTAATCATGCGCAGACATGTAGTGCACGTACCTCACTGATGGCAACCGTCTGTCAGTCTACAGCCTGTAATTCATGCATCAGAATGGAAGGAACCACGTACGGATCAACATACAATGTGGAATAACGTGAGGTGGTTCACAGTGTTTCTTAGTTCACTGTGAGGAGCTCATCATATGGTACAACCCCATGAAAATATGCAACGAAAGATCGTGGATACTGGGGATCTAGTCATTTCACACCAGTTGAGTCTGTTTGTCAGTATATGTGGCACATAGGATTGTGATCTGAATTGCGTTTTTTGGTCCGACACGCTAATTCCCGTGATAAACTTGGATAGAAAGTCACCTGAAAACCGAGCTCGGCTTTGGCTGGTGTGCACAGAGTTTCAGTGATTGAAATGCAATCTCCGGCAGCGCCTCTTGTCGTTCTTTACAGGTCCAAGTTACGTGAAATAGCTGTCCAACATGTTTGCCTCGATTTCACAGTATAACTCTCGGAATAGGACAAACCTCGTTTTCATCACATAAAATATTTGTATCCAGTAGTGACCTTAGAAAACACTTCAGTTCGCAGTTTCCTTGGTTTACCCCAAGTATGTTTTTTATTGAGTTCATTTATAAGGTCAGTTGACGAGATGCAGTCTAATTATTTATTGAAGTATACGTGACTTTGTGTTCTTTTTCACTTTAGAGCTTGTCGACTTAAAGGGGTTTTGTGAGACGAATCCCGCCACAGCGTTTGCACCAGCCAATTCCTTTATCAGGCAGCCCGAGATGATGCAGGATGGATTAGTCCAGAGACAGTGCACCGTTGCTGACTTTGATATAGGTCGTCAACTCGGTCGTGGCAAATTTGGCACCGTATTCTTGGCCAAAACAAAGAAAACGAATTTCGTGTGTGCAATAAAGGTTATATTCAAGAAACAGATAATCAAAAATAAGCTCGAGCATCAGATCAGACGAGAGGTGGAGATTATGTGTCACTTGCAACATCCTCACATCTTGCAATTGTATTCGTATTTCCATGACTCCAAACGCATTTATCTGGTCCTTGAGTTCGCCTATTTCGGTCAAATGTATTCGGAACTGCGACGCCTAACTCGTTTCGGTGAACACCGTGCTGCCACATATGTCTATCAGTTGTGTGATGCACTAATTTATTGCCACAAGATGAAAGTGATTCATCGCGACATCAAACCGGAAAACCTGCTTCTGGGTCTTCAACAAGAACTGAAGCTATCGGATTTTGGCTGGTCCGTGCATGCGCCATCATTAAGGCGAAGAACTATTTGTGGTACAATGGATTATCTTGCTCCGGAAATGCTGAATGGTGTATCGCATGATGAACGAGTGGACCACTGGACCGTAGGCGTCTTGTGCTACGAGATGCTTTGTGGCCGACCACCTTTCGAACGAGATGACCCACAAGACACTTATGCGTGCATCCGGGCTGTGAAGTATACGTTCCCTCCGGTGATATCTGCAATGGCCCAGGATTTGATTACAAAGATATTGCAACGCTATCCGACAGATCGTTTGTCCTTGCCGGGTATCATAAACCATCCATGGATTCAACGTTTTGCGAACAAAAACGTGACGCAAACATTAAAAGGCCGTCCTACCCCGTAGTTTTTGTATCAGATGATGTTTTTACCTCCTGGTCTCTTCAACTTATCATCATCATGGTCACCACTACTGTATGCTTTTCCCTATTCAAACTTCCGTGTCTGACAACGAAACATGCCCCAATCTAACTTGACTCATTATTTTTTCTCTTTGTGTAGTGTATGATTTTTGGTATTTTGCATGTCACAAATGATTAACTTTCAGTTAGTTTCTCGTATTGAATGG
>STRG.21599.1
CTACCTTTCGTTATGAACCTGATCAATGTCCGTTCGGAATTATTCTCAACGTCAACTCATGTCACTCAGAAATAGCTACTCTAACGAATCATTTACTCGGATTAGCGACACAAAATGTTCTGTTTCACTATCCTCTACTCGTTGTTATGAAAGCTGGCAAAGATCAAGTTGGACTAGAAAACACAAGCGAGCTGGTTGGCAGACTGCTGTTTGTCGCACAACGTCGAGGAAGTTGACAGTTCACGCATTGGTCAGTACTAACATTCGGTCCCTGTTTCGGAAAATGTCCTTCCTAACCAACGTCCTGAATTCTCGGTTTAACACGAACACCTGTGTGACCTGTATCCAAGAGTCTTGGTTAAATGAAGGTACTGATGACGAACTCGTTCTCCTTGAGAACTTTGAGTGTTTTCGTCAAGATAGAAAACAATGCGAGAAGAAGATAGGTTGTGGTGTGATTACTCACATCGATTCCGATTAGTCTGGCAAGTCTCAAGTTATTTTTACTTTCTGTTGTAATTGGATTAACTGCGCGGCTGCTAAGTGTCACCCTACATTTTCGCCTTTTCGAGGCACTGTGACCAATAACTTGTACATAGTTCTTTCTGTTCCCAAAGGGACATAGACCTGTTCGTTGACGCCCGTCCTGCTTCCAATACCGTCTGACTGTTTATGCTTTGTTGTTGGTGATTTTAATCATGCGCCTACGTAGCCCTTACTTGCTTCTGGTTTAAGTGACCTCTGTCTTATCCCAACTAGAAGGAACGCTATTTTAGACAGAATTATCACAAACCATCCCGATCTTTTTCACTTACAACTGAAAGCGCCTGTTTCAACGAATCGTCGCGCTTTCATTGTCATCAGACCCAAAGTTTAGTCACGTTCAGCACACCGTTCACTCTTCAGGACAAAACAATTAAAGATAACCTCTAGAAATTTGTCACCAACCAACGTTACCCTCCTTCAGAGATCCCTTTCCATTGTTACTTCGTGGTTTTCCTTCGATTGCTCTCTTTGCCCGCTAGACCTATTTACGAAGACACTGAGAGAGGCATTTGATTTGTGTTGTCCCATGGAGACTGCATTTTTTAACAACGGCAGAATAGCTTCTCCATTGCTGAAATCTCTGAGAAGGCAAAAAGAACGTGCCTATAAACTACACGACCAAGCTTCGGTGAAACGACACTCCATCCTGATCAAACAAGGCATTTGCCCACCAGTTCTTTTGGACCACTAATAGCAAACTTCTCCGGTACGGAACCCGTCTTCTGTGGACAACGGGCCCGATCGAAAAAGTACGACATAGATACCGACAATCTGAGCACCGCTTTTATTCATCCTTCACCGGATACCTTTCCATCTTATTTTCCTTCTGTTCCCTTAGCTATAGAGCCACTTTTCTCAGAAGTTTCCAAGCGTCCTCGAACCTCAAAAATAGCTTCTGCTTCTTCCAGACGGTTTACCCTCCAGTTTTCAAATGTGGAGCACATCAGCTATCCGGAATCATGACTTCCCTCATCAATAAAACTGTTGATGCTGGTGTCATTCCTGCCTCCTGGAAACCCGTGACAGTGGTGCCTATTCCCAAACACTCCAAGTCCAACATTTCGTCAAAACGCTTTCGTCCCATCGCCATCACTTCTTCTGCGCTCAAGTTGACCGAGCGTGCTATCCCACGTCGATTACGTTCCTCTCTTGCTGTTCCAAATGATCCTCATCAGATTGCACACAAACTCTTCCTTAATCTTTCCTGGTCTACTTAAGAAATATTTTATCATTCTATGCCGCGGCCTAGCCACTATCAGTAGTGTCTCTTTGATTTCCGTGGGCTGTCTTATCTCCAAAGTTTGTAATTTGCATATTAAAGTCTGTGAAAAATTCGCCAAGATCCTTGTGGACCCCACCCATCCCCTGTACCGTGACTTATCTGCATGCCGTTCTCGTCCATCCACAAGTTCTGAATTTCGACTTATCCCATCCCGCATAAATGTCTACCGTAACTCTACGGCACCTTGCTTAGCACGTGTTCTGGCTGACAAGATAAAAGTCACAGAGGA
>STRG.4823.1
ACGATGCTGGTGGATATCAGTCCTCCATCAGAGGTAATGATTAATCGGGATATCGGTTATTTGAAAAGGTACAAAGCCGCTGGACCGGATGGGTTGTCTCCATCTTTTTCAGGGATGGAAGCGAAGCTTTGATTTCAGAGTTAACGAAACTCCTCCGTATCATTTGGGACAGTGAACAGATTCCTAGGAGATGGTGTGAATTGGGGATTGTGCCGATTTACAAGAATAGTGACAGGTTCTCTTGTGAAAACCACAGAGGAATTAGCTTGGTAAGTATCGCGTCTTGGCTGTTCATCGGAATCATTCTCCGCCGATTATCCAATGCCTGTAAAATGCATACGCGTGAGAATCAAGCTGGTTTCATACCCGGTTTTGGTTGTATCGATCACATCTTTACTCTTCGGCAAGCCTTAGAGCATAGACACATCTTCTGTAGGCCCACAATCTCATTCTTTGTTGGTCTGAAAGCGGCATTCGACTCAGTCGACCGCACAGTTCTCTTGGGCTGCCTCTCACTGTAAGGTGCGCCAGAGAAGTTTATTTCTCTTCCGGTTATTGTACAAGAACAGCCGAAGCCGATTTCGTGCTTACGACGATCGTTTCCGGAGTTCACCACGGAAAGTAGTGTTCATCAGGGTTGCCCAATTTCACCCTTCCGATTCACATTTGTGATTGAATTGATTCTCGAGATAGCCCTGTCCTCCTGTGAGAATAGGGGTGTTGATCTTTGCCCAAGCAGTAAGCTGTCTGACCTTTAAAGTGTAAAATGCTGCTACAGGACTGGGTTGGCCCAACACCAAACCTTGTATTGGCAGGGGAAACTCTAACTGAAGTGGATAAATTTTGTTACCTGGGTAGTTACATCTCACCAGGTGGACAGATATCAGATGAAGTGTCATCACATATACAGAAGGCGCGTTTGGCTCTTGCCAACCTCTGTCATCTGTGGCATCAGCGTGACATCCGATTGTCCGTTAAGGGTAGAGTGTACAATGCGGCGGTTAGGTCCGTTCTTCTATACGAATCAGAAACATGACCGTTTAGGGTAGAAAATATTCGAAGACTGCCGGTGTTCGAGCACCGATGTTTCCGTAGTATTGCCCGAGTATGGTGGGAACACTATCAGCAATGCTGAGGTTAGGCGTATGGTGTTGGGAACCAGAGGTCAGTCTCTGGACCAAGTACTGAATGTAAACAGGTTAAAGTGGTTGGGACATGTGTTACGCATCTCCACCGATAGACTTCCTCGGCGCACGCCGTTCTCTAAGGCAAGTGGTGATTGGGAGGTAAGTCGCGGTGGCCAGTCCAAGACATGGCAAAAAGGTATGAAAACCTTCACCAATGGACTTTTCCAATTAGGACGTGTTAGACTTCCAGGTTGAGCATTCGATTACCAAAGCGTGGGGATGCGGCCAGTCCCAGCGGACTTTCTCTGGTTGCCTTCAAACTGGATAGAAATGCTTCGGTGAAATCACTTACCACCTTGCTCCGTGGCATTTGTCACGCGGAGCGTATTCCGTTATTATGAGGCGAGTCATCGACTGCACACATGGGATCGGTTTAATTCCGATGGTCACCAAGGTATTGGCCTGTACTTCGCTGCGCCGTTTGACCCCGGCCCGCAAGGCGAACACACACAGATAACAGGAGGAGAATGCATCGACCAGATTTTTACTCTTCGTTAGTTGCTTGAGGCGCGTCTCACGTACCGTCGACCGACAATAATGGTTTTCCTCTACTGGAAAGACGCCTCCGATTCAGTTGATCGAACAGCGTTACTCAATGTTCTTCATCGAAAAGATGTGCTACAGAAGTTTGTGAGTCTACTGAAATTATTGAGCTCCGACACTTCTGGCCCAGTGAGGGTTTGCGGTAAACTATCCAGTCCATTCGAAGCGACCACGGGTGTTCGACAAGGATATCCTATTTCTCCATTTCTGTTCAAATTCGTCATGGACGAAATAATAGAAAATGTCTTGCGAAATCTTCAGGATATTATCGTCGAAATGGTAAGTGGTGAGCAGCAGTGCGACGTAAATTACGTGGACGACTTTGTCTGCTTGTTCTAATGCACAGGACATGCACAACATGCACTAGATAGACTTGGGAGTGCTGTAGCTTCATTCGGCGTGCGTTTTACACGTCCAAAATGTAAAGTGATGTTGCAAGACTGGACGTCAACGATTCCGAGCTTGGTGCTCGATGGGGAAGTGCTGGCAATTGTCGACCGCTTCACCTACTTCGACAGCAGCGTGACGACGGGAGGCACACACATATCCAAGTCCCAAGCGGCGTACGCCGGAGTGAAGCATTCGTGGCGCTGACATGATATTTCACTGAAGTTGAAAGGTCACTTATACTGTGCCGCAGTGCGTTTAGTTTTGTTGTACGGTTGCGAGACTTGGGGTCTGTGTGTGGAAGATATTCGTCGTCTTGTAGTTTTTGACCATAGATGTTTGCGTAGTATCGCTGAGATTGGGTGAAATAGCCGAGTGATCAATGCTTGAGTCAGAAATTGAGTATTGGATACTAATTCGGAAAATGTTCTGTCATAGCGTATCCAGTTTAGTAGACTTCGTTTGTGGAGGGACGTGTTGCGTATGGCCAATGCACGTCTACCATACCGTGCCTTATTCTCCGTTCCTCCTCGGGAGTGGAAAAAACCGCGTGGAGGTCAACAAGTGATGTCGCACCGAACAATGAGAAAATGTATAGTGAACTTAGGAAAAGTAAGTGTTTCACGTCTTCGTGGTTGCAGTCCCAAAGATCCGTCAACCAGTTGGCTGGAGACACTGAAGGATATGGCAGCGAACCGTGAACAGTGGCGATAGTGTTGTCACTTTCTGTCGAATCAGAATGATTGATCGATATGCGTTTGTACAGTTGGACTGTGTATTCTGTGTGTTGGCTACTAGGGAATTCTTTCCTTTTTCCATCCGTGTAGATCCACTCCCCGTCCATCTTGTTTGTGCATACTTTGTAATTCAACGTGCAACATGGTGAAAAAGGCAGTGGTCAGTGGGGCTTGCCCTGATGTTTAGCGCTGTAGGATTGTGATGTTTTGAGCTTTTTGATTTGTTTTTGAATTAATCTCGTTGGTCTTCGATAGGTTTTCTCCAAATGCTGCAGACATCAGTGCACGTGATTGTTCTCGGAGATGTAACACGATCACCGAGGATATTGAGCCAGGCGTGCTATCTGGCAAACGAAGGCTACACCGTTACTGTATCAGGATATGATGCTTCACTCAGCGTTGCTGCGAAAACGAAGAATATAAATGCTTTGGATCTTGTTAATATACCAGATCTCAAGAAGTATCTGTTTCTTTCTAGTCTTTCTCTCATAGTAAAGTTCCTTCTTTTTCACCTAATACTACATTGTCGTAGCCCGGTGATCCTTGTCCAAAGTCCACCAGCAGTACCCACATTCTTGGTTCTTTGGATATTCACTCGGATTGCTGGAAAGAAATTGATTATTGACTGGCATAATTATGGATTTACTTTACTAGAGCTAACCACAACACGTGGGGGGTTTCTTCCGCGTGTATACCAGCTGCTGGAGCTCAGTTTTGCTTCTCGTTTTCTGAATTCAAATGTTGAGCATTTATGTGTTTCGCGTGCTCTACAAAAGAACCTGTTACGTTGGAACATTAATGCTATCGTGTACTATGACCGTGCTCCAGATGATTTTGCTTCCACACCAGTGGATGCTGCCCATGAATTATTTACAAGACTGAAAACTGAGTATCCTGCTCTGAGCGACCAGGTTGGTTCAACAAGACGAACAAGATTCACTGAAGTTATCACTCTTCCAGCTGATTGTGGAGGACAGATTACGCAGTGGCGTACGGATCGGCCAGCGTTGGTTCTGAGCAGCTGTAGTTGGACTCCGGACGATGACTTCACGATGATGATCGAAGCACTGGACAAATACAATGAGCGAGCCGGGAAATCTGAATCAGAACTCCCACATGTGGTCTTCGCCGTAACCGGTCGTGGTCCGTTGAAATCTTACTATGAGCAACTGATACGCGAGAAGTGCTGGACCCATGTCGAAGTGATCATGCCTTGGTTAACGCCGGAGGACTATCCGGTTTTCCTTGGCTGTGCCGATCTTGGCATTAGTCTGCATCGCAGTTCTTCCGGACTGGATTTACCAATGAAAGTTGTTGATCTTATGGGCGTCGAGGTGCCAGTGCTCGCACTGAACTACGAAACGTTGCATGAACTTCTTCCGGAGCACAAATTCGGTGATCATTTCCTCACAGCTACTGAACTGTGCAATCAACTTTGTGACCTACTGAAACCCAACCAACCGAAGTCAGTGCGAAAACCACTAGTAGTGGATCGGTTCGATGCGATAGGGTCGACCAAATTGCGGATGTATCGTGATGCTCTGAGTAAATACAATCGTAACACACCTCGTGGGTTAAAATATTGGAAGAAAGTTGGGGCACCACCGATCTATCGTGCATTGAAATCCAGTCTCTAGTATAATACCGGATCTTCCATTGTCGTTCACAGTTCACTTATGGTTTATCTCTCCATCTTCCATCTATCACTTTTCACTGGTAACATCCGCAGACTTTTTACTCCTTATTCAAATTCAGTCTATCCCATAAATTGGTTTT
>STRG.50576.1
ATACCTTCTGATTCCATTTCGGGCAGTTCGGTCATAATACTGTGGCACTTTTCGTGGGGTTAATGGTTTACATTTGTGAAATGTTTTCTTCGTATGGTTCTCCGTTCACACAACGGTACATAATTTGATGGAAGAGGAGAAAGTCACCGGGTAACAATTACTTCACTTCAGGATGTTTACTTTTGAAATGAACCATTTGGCCACACAAATTAATAATTTTCTGTCATGTACAAAGCGTGCCAAAGGCTGGGAAAAACGAAAATCTTGGCGAAAGTCCACGGTGCATTTATAGCACGAAGAAGATTGAAAAATATAGGGATGAAGATGAAGAGGAAGATGGAGGTTTCATTTAAGTTTCCAACTGATTAGGAATATTCTCAGACCATTGTGAGAAGTATCACGAACCAGTTCACAGACAAATGGACCGACAAAGCGGTTGTGTTTCTTTAAATCGAAATTTCACGTCACTATTAGCAGTATCACACATTTGATGATGACAATAATTTGGCAGTGATAAAACACTGAAAATCTTAAATGTAGTAGATTTTAAATAGTATCACTTTTTACTTGCCCGATAGGTGTGATATTTTATAGACTTGAGTGTATTTGGAAGATTTTATGAATATACGTTCAAAAGAGATCGAAGC
>STRG.5530.4
GAACGAGCAGTTTCGCAAAAATTCTTGGATACTTTGAAACTTCTAACACTGGTATTACTGACCAATGAACTGGGAAAAGAGATATTACGACGTCTTTAATCTGATCGGTCAAAGAAACCCACTGTACGGCCGCAACTAGATCCTAGTCATCGAAGGTGCCATTGACGAGCAAAGGGGGGTGGAGTGTTAGGAGATCAAAAATACCTTCCTCGAAACAAGCCGCCACTCCGCTCGAGCATGCCGGACCGCATTGGATCATCAATAATCAATAGACCGTCAGATCACACAAGATTTAAGTCCCTCTTTCTAATCGATCACTCACCTGCAGTCTGACACAAATTGAGTCAATGGTTATTAATCAATCCGGCAGACGTTTGGTCGTCGTAATACGCCGGACAAGGCTCGAACTTGACTGAACACCCAAATTCGGGAGTGTTCCATTTTTGCTTTAAATACCACGTCGTAACTACTCTCATTTCGACGTGCTATGCTGTTGTCTTTTGAATTTTCATTGCGGACTGGAGCGATTGGAGTTGCGAGCTGAGATCAAGTACGCAAATTACCCATTCAAATCGCAGGAGATAACTAATTGTTTGCTACCTCCCAGCATCGTCAGGTCCAGAGCAAAAACAATGGAAGCATAAAATGAAAAAGACCCCAGCAAGTCAAAATAATAGGTGGAAATCACGAAGACAGAAAGGGTCCGAATGTAACTACACCACTGGCTGCGACACCTAGCCATATCACCATGTCTCCAACCATTTGATAGGCGCGTAGCATGGACCCCAACCTGGAAGTTTAACACATCCTACTTGAACAATTTTACTAGTCAGGGCTTTCATACTGTAACGTATGATCGGTTAGTGGAATGAGAGTTCAGAAGACAACGCCTGATTGCTAGGCTTTAATCAACCAAAAAACGAGGCATATGAGCTGAAAGGAGACAAGCAAAATGTTGGATGATACAAACGAAATAGGAGCGAATTATGAGCCGGAGGCACAGTAACAAATATATATCACATACCTTTTTCCATGACATGGATCGACCACCTCGACCTACCTTCCAACCATTACCCGCCTCGGAGAACAACGTGCGCTGGGGAAGCCTATCGGTAGGCAGGCGTAACCCATGTTTCAACCACCTTAGGCTGTTTAGATTCGATACTTGGTCCAGTGACTGACCTCTAGTTCCCAATACCTTACGCCTAACCTTAGCATTGCTAATACGATGTTCCCACCATATTCGGACAATGCTACGGAGACGTCGATGCTCGAACACTGACAGTCGTCGTCTATCTTCTGCTCTTAACTGCCATGTTTCTGAACCGTACAAAAGAACGGACCTAACTGCCGCATTCTACACTTGACCCTCGACAGGCAATCGGATGTCAAGCCGACGCCAAAAGTGGCTCAAGTAGACAAAAACGAAACGCGCCTTCTGTATACGCGATATCACTTCATCCGATATCTGTCCACCTGGTGAAATGTAACTGTTCAGGTAACAAAACTTATCAACTTCATCTAGAGCCTCCCCCTCTAACGCAGGCATTGGCGTGGAGCTAATCCGGTCCTGCTACAGCATTTTACACTTTGAAGGTGCAAAACGCATCCCAAATGTAGCTATGCTAGCTGTCATTTAAGCTACCTAGGAATGCTTGCAACTTACCTGGATCTTCATTCAGAAGAACAATATTGTCCGCGTATTCCCAGCGAGATAGTTTACTGCCTGAGCAAAGATCGACGCTGCTGTTCTCACACGAGGATAGAGCTGTCTCAAGAATCAGTTCAACTGCAAAATTAAACGGAAAGGGCGAAAGGGAGCAACGCTGACGAACACCACTTTCCAGGATGAATTTGGGCGGGCGATGAACCTAAGTACTATTAATCGACTTCGGCTGTTTGCATAAAAGCATTGGAAAAGAGAAATAAGTTTCTCTGACAGCGCCAGAGAACTGTGTGGTCCACTGAATCGGACGCCGCTTCCAGACCAAGAAAGACACAGATTATGGACCTACGAAACATGTATCTCCGCTCTAATGTTTGCCGAAGAGTGAAGATGTGGTCGATATAACCCCTACCGGGTCTGGAACCGGCTTGATTCTCACGCGTTCACATTTCGCGGGCACTGGATAACCGGTGGAGAATAAGCTCGGTGAGCAGTTTGGAGACGATACTCACCAAGCTAATTCCTCTTTAGTTTTTACAAGAGGATCTGTCAGCTTCCTTGTAAATCGGCACAATCACTGATTCACACCATTACCTGGGAATCTGCTCACTATCCCAGATTACCCGGAAGAGTTTTGTTAACTCGGAGACCAAATCTTTACTTTCATCCTCAAAAAAATGTTGGAGACAACTCATCCGGTCCGGCGGCTTCGTACCTTTCCAGGTGACCTATCTCTCGCATAATCTCCACTTCTGATGGATGAGTGATATTTACCTGCATCGTTTCTCTGGCAGATACATGCGGAGGGTCCACTGTTGAGTTGGGCCAACTAAATTGTTCCCTACAGTGCTCTGTCCAACGATCCACACGACGTCTCTGAGAGTGAATCAGTGAACTGTCGGATTGCTTTATTGACCCACTTACCCTGAGCTTCCGTGAACCGGTACTTCCAGTCAAACGATAAAGATTGCGAGTATTGCCGATGGACAGCCTTTTTTGTTTCCCCACATTTCGCAATCCACCGCTGTTCACGGCCACTTCTCAGACTTCTAGTCACTTGGCGTCTCCGGGATTCGCGCACTTCAAAGAATGTGGCACCCGAAAGGACGGATTTGCGAGCATCCAACAGAGCAATTGATGTTGAAAATATCCATTGTTTGTGAGACCTACTTGAACCAGAGCCCTATATAGCATTAGGAGAGGCGTAGAACAATTCCTCGGTCTGTTGCCAACGTTCATCTTGGTCGTGGATATCCGGCTGCATCGATCACCGTGTAGACGGCTCTACCTGAAAAAGAGTTCGTCGGTTATCGTGCAAAAGCAGTTGCGCGGGTCGGGTATGTAAATTTTCCACCCATAGCCGCCATGTATCCGAACCATACAGAAGTACTAATCTGATTTCTACAGCGTACACTGGACCGTTGATAGATAAGCGGATGTGGTGTCAGTGCCACAGGTGACCCAGGTTGTCAAAAGCCAGACGCGTATTGTGTATGCCCGAAGACACCTCTGGGCGAAATGCAGCTGCTCAGATAACAAAACTTGTCTATCTGGTCTATGGCCTTCTCAGACTTTGAAAGGTTTGGTGTTGGGTAAACCCATTCGGGCAATATCATCTAGCATTTTCAAGGTGCAAAACGCATACCCAGCATAGCTACGCAGGCAGTCAAACTGTCTAGAAAATCTCAAAACTTACATAGATCTTTACGTTGAAAAACTACGTCGTCCACATATTTCAAGTTTGACACTTTTCCTCCCGGGAAATGTTCAATCCCACCGTCCTGACATGACAAAAACGCGGTCCCTAGGACCATAACTGACTGTGCCTTTTTCAAAGCCTCAGACTTTGTTTCTTTGTTATCTTCTCTCTTGTCCTTTTATTTTTAAAGCCTTTATGGTACTAATCAGGATTTTTTTTATTGCCAACGTTTGCTTAGCTTTGGCGTCAGAATTACGCCTAAATGTTTTTTGTTGAATTTATTACTCTTTGGTTTATGGTTTCAGTAAAAATACAAATAGTAAGTCAAACTGAGGACGTGGTTTGAAATTCAAAACATCGATCCTAGTTCCAATATTTCTTATTTTACGCGCCCGGGCGACAGCTGACGGTAAGTAACTCACAAATTAAGTTTCGGATGCAACTTAATTGTAGCTCAATTTGTCGTTCCATTGTTTTTATTGGCGATGCTTCGGTTTGTGTCAGCCAAGTGTCGCACCCCTCTACGCTTTTTGCGAGCTTGCAGTTTTTCAAAAAAGCCAACCAATTGGGATGCGTATGCGGATTCTGGCACTATATTTCGTGAGGATCAGGTCCCCACACAGACGGATGTTCTTGTGGTCGGTGGTGGTGTGATAGGTTGGGCTGTTGCTTTCTGGTTGCGATGGTCGTCCAAGTTCTCAGTCACTGTTGTTGAACGTGATCCAACTTACGCACGCTCAGCATCCGTTCTTGGCTTGGGCTCAATACGTCAACAGTTTTCAGAGCCTGAGAACATACAGATGTCACTGTTTGCAAGTGAATTTCTGCGTAATGTCAAAGATTACCTCACGGTGCTAGACAATACGCAGTTGGATATTGAGTTCAATCCTCAGGGTTGTCTTATTTTGGCAAACCAAAGTCAAGCGGAGACATTGGAACAGAACTTCCAGCTTCAGTTGGATCTTGGTGCGAAAGTGGAGCTGTTGGATAAATCAAAGCTTAAATCTCGATGGCCATGGTTGAACATTGAGGACGTCGAAGTTGGGTGTTACGGTTACGAAAACGAAGGTTGGTTCGATCCGTGGCTACTTTTGAAAGCATTGCGTGCCAAGTGCCACATGTTGGGTGTGAATTATGTGGTCGGTGAAGTTGTAGATTTCGAAGCCAGTCGATACATGCATGAGATTACCTTTCCGGATATGCCCGAACGCGCTCCCGTGATTGGACTTGCTTTGCGTGAAGCGGTGGTTGCCTTACCAAATGGTTCAAAAAACAATATCAAATTTAGCATGGTAGTCGATGCTGCCGGCCCGTGGGCCTCTGATTTAGCTCGTCTGGCGGAAATAGGAGTAAATGAAAATTTAAGTGTGCCGTTACCCGTCGAACCCCGCTTGCGACACGTGTTTGTGGTCCGACCGAAGCGACGAAATCCGCTCGCTCATGCAACCTCCGGTCCGTTTGAGGCTGATGCAACTCCTTTACCTGGTCTGGATACTCCGTTCCTAATCGACCCCTCACGGTTGTTTGTTGAGCGACGTGGACTATCGGGCGAGTTCATTGTTTACTCAGACGATCCGCAATGGGATATTCCTCGAGTTGTAGATGAGGCCGCCTACCATGGTCTCGATGTTGATCACAATCTGTTCAAAACGAAGCTTAAAGATCAGTTGGGTCATCGAATACCGTCGCTCAGCTCAGTTGAAGTTGTTTCTGCATGGACCGCGATCTGCGATTACAACACTGTGGATCAGAATCTAATAATCGGGCATCATCCGTTCCACGTCAACATGTTCTTTTGCAATGGATCCAGTGGTCACGGTACTCAGCACGCTGTTGCGATCGGTCGTGCCATATCTGAGTTGATCCTTTACGGGCACTACAAAACCATCGATTTGACCCGGTTCTCATTTGATCGATTGTGCTTGCATGAACAAATAACGGAAACAAACGCATTCTGACAAAAGGAATTTCTCATCCAAACTGGCATTTGCTTCCCTTGATCTCCATTGCGCACACAAATGATAGTACCAGTTGCATTGAAATCTTTTTACTACTGTCAGTATCTCCGTCTTTCAATATAAAAATCAACTCAGTTTACCATTTTACTTTGCCTATGTGGGTGAACATCCTTTCATGCTCCGATTAGGCTCACTCGGGTCAGACTTAAATCACGTTTCGTCGACTTTATTCAAATTATTGTGAGCAAAACAATCCGGAAGTCCAGGTGGCAAACTGTTTCATTTCAGAATATTTATCGCCTACGTCAGGTTAATACCAGTTTGTGGTGAGTCGTTAATCCCAAGTCCGGTTGAGTATTGAAGTGTTAAGTTTTCTAGCCTGTGTATCATATCTAAATCAATGATGAAACATTTGCCGGTTAACACCACTCTTTTTTTCTCCTTTTAGCAGGCGTAAGTCACATGCTTACAAGCATTGTGTTTATTCTCTTGGGAGTTTACAGTGGAGGTTTTTCTTGGTGACCTACTGCCATTTTTGACTTGTTTTGCTCATTCAAATAAGCAGCTATTTATTACTAGATGTTATTACAATAGGTCTGTTTAACGTTATTCAATGTTTCTTTGTTTGCAGACAAATATTACCATGGTTAATCAAGTGTCGACCACAATTTGTCGAAATCTATGGTCCAAGCACACTAAGTGCACCTCTTCGTGGTATTCCTGTTTTTCATCTTACAGTCCGCAATGCAGACAAATACCCTAGTTTACCGGCTTGTTCACCACCAAGTTAAGACGAGATAATCATGTTTGTCTCATTTTTCCGAATAAATTTGGTTTCGTTCGACACCGTACTGTTCAGCGCAGCGCTGCCGTCAGCCAGTAATATCCAAGGTCAGGGCACGTGGATTTGTAAGCGAATCACGACACATGTCTGTCTAGCCTGCTATCTCGCTAACCAACCGACGCGCATGAAAGCCGATCGATACGTGCCTGTCGTTCCTGTACGTTCACATAAGCCGTGAAGCCTTCACGAACATCCAGACCGCTATTTTTCTGCTCTCGTTTGTGTGACACGCGCCTACCCGGAAATATGAGTGGTCGTGGCAAAGGAGGTAAAACACGTACCAAGGCGAAAAGTCGATCGGCTCGTGCTGGATTGCAGTTCCCTGTGGGTCGTGTGCATCGTCTGCTACGCAAAGGAAATTATGCGGAGCGTGTCGGAGCCGGTGCTCCTGTCTATTTGGCTGCAGTATTAGAATATCTGGCTGCCGAAGTGCTTGAATTGGCCGGGAATGCAGCCCGAGATAATAAGAAGACACGGATAATTCCGCGACATTTACAATTGGCTATTCGTAATGACGAAGAATTGAACAAACTGCTCGGAGGAGTGACGATTGCTCAGGGCGGTGTCTTACCAAACATCCAGGCGGTACTGCTTCCGAAGAAGGCTGAAAAGCCGAAGGCTTGATAAGGGCCCGTTTTGTCTAACTTTCTTTTTGTACTTCAAATCTGTGTGCCCACATCCGTATTTATGCATCCATACATGAGCGCACTTCTTTCTTTCTCTGTCTCGGCTCCAATGCACCCGTGAGTTTCTTTTGCGTTTGTTTCTTTCACACTGCATCTCCTTTCTATGGGTTCATCTACTGTTTGTTCATCATCATGATACTTATGTAATAATAAACAACCAACTAAACATTCAGTTTATTTTCCACTGGCTATTAAGGAATTGAGTACTGTAAAACCGTCAGTACTAGTAAATATATTCTTTTATAATTCCCC
>STRG.52570.1
ACCTACATCGCTTCAACTTACGACCCCATGGGGCTTGTATCTCCAAGTTTGTTGTCTTCTAAATTGCTTTTCCAGGACCTATGTCGAAGACAGGCCAAATGAGACGAGGAAATAAGCCAGGAAGAAATCGACTGATGGATTGTATGCCTCAGTGAAATTCAAGCAGTATCTAATTTACGAATCGACCGTTGTATACGTCCGATGAATGAGAAAACGGATCCCAGACTGGAACTACATGCATTTAGTTACGCTTCAGAACTGGGTTGTGGAGCAGCACTCTATTTACGATTTTTTACCGAGGATGGAATGACAAACTGTTCTCTAATATTGGCGAAGTCTCGTGTAGCCCCCTTGAAATCCGTGACCATCCCGCGCTTGGAGCTTGCGGCTGCTGTTGTCTCAGTAAGATTAGTCGCCTTTGCCAAAGAAGAAATTTCCGCAACTATCTGCTCGACTACGTTCTGGACAGACTCGCTATATGTTTTGCAGTCGATACGAAA
>STRG.23408.4
CACTAACTACCCAAGGTGAACCTTAAAACGAAGCACATCAAATCAACCGACGTGATAAGTTGTGCGAGCTTTAATTCATCAAAATGATTTATTTTCGGGAATTCCTCATCATAAGCCACGTTTTTAAACCACCAAGTCTCACGACTGATCATGTGATTTAAATCGATAGCCACAAGTGTGCGCCAAGCGATCCGGGTACATTGGCAGGTGCAACACGTGACCTTGTGGGTTGGGCATATAAAGACAGTCTTAGATTAGCCGCAAGCTGAGTTTTCCTCACCCTGTTTCGCAACGGCACAGATAAATTCAATGGAAATTGTTATAGTTGGGTGTATTTATTGTTATCCTGTTCTTTTCCTATCCATGATAATGAGCAGAACATCATTATCCAAGAAAGTCCTGCACTTAAGAAGAGTGATTTTCCAGGCTAATCTAACTCTGATTAGAAAGTTAGTCCCGATCCGATTTATCGACCTTTCCGTTACGTTTCCGAAATGAGTTGGATAAAAGACTGCTTTTTCCAAGGAAGCATTGAAATGATCACATTTTTGATGCCTGCGGTCTCTGACTGTTCCACAATGATACTGTGTCTCCCCAAGGGTTCGGCAAGGTCGTGGCCAAACTGAGACTGACAGACGGGAAGTGACCGAAGACGGAAGCTGGACTCGAATCCGCCACAGAAGGGGTGAAAGCCCCACCAAGATGATCGTTTGACCACCGCTAATGGGAAGCTTCCAATGGTTGATGTCCACGCATATATTTTGACGAAAATATTAAATCCAGAAAATCAGTGAGTGAAGCTTCATAATGGGAATGGTTTGTCGTTTATTTTCAGCGCCGTCTCCGGCGATTTGGCCAGTCGGTACAGTAAAGGTATGACAACCGAACTGAGGCATGAAAAAACACGGACAGGTGGAAAACAAAAAGCCCGGATTCCCAGTCATTCCATTACATCTGCTGGTAGAACCGGAGTTGTGCCTTCATCTACCCTTACCAAATTCGGTATGCGACCAGCGGCCTGCCGGAATGTGTGGTACTCTCGAAACCGAAAATTGTTATTTCTTTTTGTAAGCACGACCTGTTTTTGGAAATCCATGCCGGGCTAGGCAAAGCATAGAATTCCCTGGTAGGTGCTAGCCCGGATGATCTTTAACAATTTGCATGGAGTGCAGGTTAGGCCGCAGTTTCCCATTTCAGAGCGGGGGCCCTGTTTCTTCATAGCTATCACCGCTGCGTTTTTCCAGTCCTGTGGCAACCTTCCATGGTCCAGGGTGGCCCTATGTAACCTATATACTGGGTGGGATCAGATATCATCCAACGGCCTAATGATAGCTGGGTGGATATCACCTGGCTCGGCAGACTTATGGATATCTAACCCTTCTAAGTATTTGCGTACGACTTCCTCTGGTACGCAGACGTTAAACCCGTTGATTTAGGTAGGGCTGTGTGCTATTCCGTTCTGTAGCCATCACTGTGCTCCGAATAATTGTGCTACGGCAGGACAGATGTATAAAAGGACTGGACATGTTGCGGCTGGAATGCAAATCGGAAACAGGCCCTGAGAGGTGATCAAAGCAACCACGCTGGCACCGGAATCACGAAGAACGCGAAAATTCGTGGAAAAGTGCACTGATTACGAAGCCACACAACCGATCAAAGGACGTCATAAATTATTCGTTCAAGAGCAGGTGCGAACAACTGGTCGGCTATGTCATTTCCACGATGACCGTACCCAACGAGAACAATTTCTCTAAACACTTATTCCACTGAAACTTGATATGGTAAAAATCTCGGTTGATAGTGATTGCAGTAGATCTATCACCATTTCTCGTTGGTGACTGACGTGTTAACATTGATGCAAGCGAAAACGGCTAACCACTCAGAAAAGGGAAATCAAATAATGCAGTGGGCGAACAAATTATGTTCGTGAACGCTACACCAGAAGTGCTGTCTACAGTTCGAACTATTCACTTTCACTTATTTCGACTCTAAACTTGAAAATGACCTAGTGAAAATCTCTTCCTTCATACACATCTGACGACTTCATTATCACTCTGATTTCACGTTTTATTTGCATGAGAATGGAATAAACAACATTTTATTGATAAAGAATGCTAGTTTCAATGTTGAGGTGAAGAATAATCATAAAATTAGTGTGCTAATGATAAATGTGACTGACTTAAAGGATGCATAAGCTTGTGTCCACAGTTCCTTCTCCCCATTTGCCATTTTATTGATACCATGCCAAGTATATTCACTGGAGAACTTTGCTTGATGCAAAACCAGCCAGACACGGATAATTGGACTGCTTAAAGCTAAATTCTCTGTCACATCTGCCTGTTCAGCCTTACTGAGAATAAGCGAAAGTGGGCTGGAGCTTCATGGATGAATGTTTACAAGTGAGCAAACAGGTGGCTCACACAAAACTACATGCAAACACGTTGATCAGGTATAGTATTGATCTGTTTCACTCGGTACAATGAACACAAGCCACAGAAATGTAGAATTACGCAACTATGCAGTGATGGGTTTGTGTGTTGTTGCATTACGTGCACAGTAATACATTTGTACACATGTCTAGTGCAAATACATTTACGTGAATGCGTGCATTGCTGTATTGCACTGAAGTCGTTGTATTGTGCAGAGTTGCATTTTCATTACCTTATTGCACAATTTTGTTGCTCACGTTACTCAGAGACAGAAACTTGAACACCCGCACACATACGCACGCAAAAACAATGAAGCAGGTGGTTTGAAAATGTCATAATTCAATGAACAATTCTTAGATTGTGCGAGCGCGTACATGCGGTTTTGCGAGAACTGATGCGCTTACAGTATCTGGTTTTGCTACGAATGGTTTGCTTATTTTGACAGCTGTCACAGCTCAGTATTATGCTGACAAATTCTCTCTCTCACACACACACAGCCCCCCC
>STRG.17069.6
CCTGACCGAATGTTATTTATATTAATTCAGCAGTTCCTTCCATGTTAAGAACATAAGGGATGCGAATGATTAGAGGGACTGCCGAATGGGATTTGAACCGAGCACCTCACAATAATCATTCTGCAATATTCACCGCTCAGCTACCACCGGCCGTTGTTATCTGACCTCATTCTGTGATCCCGCTGTGAGTTCTGGATCCCCGTAAAATTTTCGGAAATCTGACTGAAATTTTGTCTGTGTAGTGATATTTGTACTAGGCCACTCGAGATCCAGAACTACTATTCGAATTCGTTTATATTTGTGTTTTCCATTTTTGAATACTCGAATATTTTAACTACTGAATTCCATGTATTCCATTAGCTTAAAAAGCAGAGGATCGATATTCCAACATATCAGCATTTGACTCTGTTATGTCCCGAATTTGGCAGGTAGAACAAAAGCGCACATGTACGAGGACTGTGGACTCAGAAACAACGAACGGCAAGTATGAGCACGGCACGACAACAAGAATGTCCAAGCAAACCCAGTGCCACCCAAATATCGGCGGCAGGTTGTGGCCATAGTCAACCTTGAACCACGTGACCTGTGCAAATGAATCGATCAATATGGTTGACTGGACTTGTGGATGGACTGGCTTCCAACTTATTCTTTCCTGTTCCTATGACAATGGGAAGATTATGGAATTCAAAACGATATCTAAAAATCCAAATGTATCCTTGCACTTAAAAGTGACTAACACATGGTTTTATAGAGAAAACAGTGTCCTTTTCTTGGAAGTTCCCGGACTAAATATGACGGCGGCTGTTTCGGTCTAACTTACCTTGGGATGAGAAAAAATCGATATCGTCTAGTTGGCATATTTTAAAATATGTGGCCAATGATTTTCACCTGTCAACCAGGTTCCTTGGATTGTGTTCGCGACGTGCAGTTATTCAATCAAATTGTATCAGCACATTTACCTATAACCACAATGCCCCATTCTACAGTTGGGGGTAATGGCTGTGTCTCAGGGGTTGATATAAACGAGAGTGGAAGAAGTGTGACGACTGTGGATAAAGAACCCACCTGTTCTTTGATGCCTGGAAATGCCGCATTACATCAAGCTGGTTTTGTCAATTATGAAAACTGGCCACTCATCCCAAAAAATGGCAGTTTACATACGACGAATGGTGATCATAGCCAAATCCGGATCAGCAATCTCATTGGTCCACCTGTTATTCACAGCGAGCTCTCCTGAGTGGTGACATTTGGCATTTGATTGGTCCCTCGGTCCGCTTCGTTCGCTTCAATCTTGTGCTTGATCCAGGACAGATGAAGACGTGGTGGCTGCTCACTAAACCATCGTGCTGCCCACTAAACGAACCGGGCCGTCTATCAGCACTGTGCCAGCGCATCCCCTCTCGATGATAATGACGACGACGATGATGACAACAATAATGATGACGATTCGGATGATGATGACCTGGCTGGTAATTTGGATGCTGATGCTGATTCGTCTGGTGATAATTTGGATGATAAAAGTAATGATAAAGTTGAAGCGTTCACCGTTCAGAATGTTGGAGAAAACTATTGAGGTCTGTCTGNGACATTTGGCATTTGATTGGTCCCTCGGTCCGCTTCGTTCGCTTCAATCTTGTGCTTGATCCAGGACAGATGAAGACGTGGTGGCTGCTCACTAAACCATCGTGCTGCCCACTAAACGAACCGGGCCGTCTATCAGCACTGTGCCAGCGCATCCCCTCTCGATGATAATGACGACGACGATGATGACAACAATAATGATGACGATTCGGATGATGATGACCTGGCTGGTAATTTGGATGCTGATGCTGATTCGTCTGGTGATAATTTGGATGATAAAAGCAATCTCAGACTGATTTGGGGAATATTTGTTTGAACAATCCAGTTCCCTACTTGTCCATCTTTAACAATCGGAATTAACCCTTCGGTTCCGTTTTGTGCCGATTATTTGAATTCATCTTGTACAAAAACAACGGGGACAGGTAAAGATTGCAACATTCTCTATCCGCGTGTGGTAACCGACTCTGTGCGCACAATGACCTCATCGTTGTGTGGACTGTCCGCATTTAGCGGATTTCCTCTCAAATCATCACTGATGACCAATACTCAACAATCTACTGGATCAGGCACAGTACCATTTGGACTGGGACCACTCTCGTCTGGATTGTATCCAACAGTGGCAACTGGTTATATGAATACCGTCAACTCAGTTTACGCGGCCGGCACGAATCATTTCGGTCCATCAGCATTCAGTTCAAAATATAGCTTGGATTCCGCGGTAGGAGCAGTCAACTCATCGACACGTTTCGCCCATACTTTATCGTCATCGTCGTCCGCTTCAAATGCAACCGCATCGTCTTTGTCGACAGCTTCGACGACTTGCACGTTGACAACCGCACCACAGACGTTGTCCAATCGTTCCGCACAAGATGGTTTGACTTCTCTGGCGGGTCTCCCGGCTCATCAATCCACTGAATATAGCACATCTCGTTTAGGCTCACAATCAAATCAACCTTTCATGAACTATATCCGACATTGCACCAGAGCTAGCCCCGTGACGGTTCAGTGGCTTTTGGAAAACTACGAATCGGCGGACGGTGTCAGTTTATCCAGAAGCGCTTTGTATTCGCACTATTTACGTCATTGTTTGGAACACTGGCTAGAACCGATGAATCCGGCCTCATTCGGGAAACTGATTCGATCAATTTTTGTCGGACTTCGAACTCGCCGACTTGGCACGCGGGGAAATTCAAAGTATCATTATTACGGAATCCGCATTAAAGCAACTTCGGCATTGAATCAAATCACGACGGATACTAAAGCTGTGAGCTGTCGGAGCTCAAAAAGTGACGGATTTCGTTCGAGCAGTACCACATCCAGCAGCCATTCACGTATGGTTTGTGGTACGGAAAGGCATCGAAGTGGTTTCTCCAGTACACGTCTCGGGTCGTTTGGATCTGATGCGTTTGGAATTAACCACCTAAATAGTGCAAGCTATTCTAGCGGTATTGGTTCTAAGTCCATATCTGGTGGATCTTCCACAACCAATGGGATTTGGCGTGGTTGGGATTCCAGATCTCGTTCTTCTTTGGGTCGTCCAAATCCGCGAACGTCGAGTGGTGGTCTGGGCTTGCTTAACAGCTCTGTTGTCTGCAGTTCCACATCCACATTTGATCGCGCAATGAGTTGGCCTCGTGCGTCTGGTACAGTTGGAATACCCGGTCCGGTGCATATGGTTAATGGAGCTAACGGTTCATATGAACAATATAAAAATGTGGAAGCAACTCAATGGAACAGTAACAGCTTTCGTGCACAAAAACTTGAAAATTCTGTCCTAGAGCGATCACATTTTGGAACACATGCTACGCAGAAACTGAATTTCCCAAAGCTCACCGATTTGTGCGAAGCAGCAGGATTGACGTTGGCAGATGCAGATATCTATTCATCGTTCGTCAAACGTGAATTGTACGAGACCAGTGGAGACTCAACCAGCACTGCGACGGGCTGTAAATTTACGTCACATCAATTGGCTAATTTTGTTCGACTGTACGAATTGCACTGCGAACAAGTATTTACTGTGATTATTAATTTACAAGTGGAAAATTTGCGCTCCATTTGGCATCAGTTTTGGCGTTCAACCGAAGGCATGACCTACGTGAGCGAATTTCATCTGTCCAAAGTTCAACTGATGAGCCTCTGTGAAGACGGTAATGTGTGCCAGTTTGTCGAGTTGGCTGATCGACTTTTATATCAGGCATTATTGGACGTGATCATTGGCGACAGCCTCAAATCAATGCCAGCCAATCTGATTCAGGGTGTCCGAGTACTGATGAAACTGATGGAGCCTTGCCTTCGTTCGGCCATTCGTCAGTTCAATCCCAATCTAATCAACATCAAACTGACCGCCGTAAGTGGATTCACAAAGGGCTTAAGACGGGCTTTGGGCTTGACACATCTCAGTCAAGCTGTGGTTAATGTGATCCAGGATCCGGAACGATTGCGTCAAATGCTGAATGATATTACCAAAGTCGATTTGGATAGTATTGAGGCTCAAGGTTCCTGGGCAAGTGATTGTCCGGCTCGGTTACTCAATCTGACGCCAGCACATGAGAGCAAATCGGTCAACAAATCACACACTATCGGACTTTTCTCGTCTGGTGAAGAATCTGATATGAACGGTCGTGAAACTGTACTGCTATCTGAACCGGTTGATGTTGAGACATTGTTCACCGGATCCGCGGGGCAAACATGGCCAAATCCGATCACTTCCGCCCCGGGATCGTCTGGCCGTACATCAACGACGGGGATATCAGTCTCAGGTGAACTTTGGCCATCTCGGATCGGAATAGTCGAGTTGCATGCAGAGGTGTGCACTCTGCTGTCGAACAGAGGCAATTTATCCGAGTGGACCGCGTGGCTTGATCGGATTGTGGCACGTAGTCTTTCGGGGCGTGTCTCCGGACCCAAAAGAGCGAACGCGGCTCGTCAGTTGATGTTAGTTTGGACATACTATAGTTCTCTACTAATGCGTGAACTTACACTGAGATCGGCGGTGAGTTTCAGCAGTTGTCATCTACTCCGCATGCTCTGTGATGAGTATTTGTCATATAGACTAGAACAAGTTGCGTCAAGTCCGCTCACTCTGTTGCCCAAACTGCATGAGCCGGTAAATTTGTGCACAATGGACACAACACAGCCAGTTTTTCCTTCTACAATGTCAACAAGTCTCGCCGAGGATCGACTGGATGCAGCAGTTCATAATGCGGGATCAGTCATCTCCAGCACAAGCGGTTTGGGTATGAATTCACATAGCCAAGAATTAATAGTACCGAATTTGATCGAGGGCGCAGATACTTTGACCTCTTTGAATGACACATGCATGGACTACATCGATTCACAAATTCTATCATCGGGCTATGGAGATGGCTCAATGTTGAACACATCCCCGTCTGTGCGGGGACAGCATGCATCGGATACATATTTCACATCCAAATCACCGGACCTTGGACATTCGAGATTTCTCGGGTCGGATATCAGTGAGCTAGATAGAGTCAACAATTACTTCTCCTTAGGTTTTGGAGGTGACCCCCTTCTGACCGAATCTAACAGTTTGAGCGGAGATAAATCTCTGGCCCTGAACGATATAACGGACACCTGGTCGGCATCTGGGGACCAGAATGCCAATTTATCTGGTTCAACACTTTCTGGTTTCGTTGCCTCTGATCGTTCGGTGACACCACATATGGCTGGCACGGGTGTGGATCTGCTTGGATCGCCAAATTCGACGGGCACGGGACTGAGTTTAGGCGGCACTCATCGATCGGAATTGAACACGCCAAAGCAATCGGGAATGATATTGAAATCAGAGAGCCCTCTCATTTGTGTCACCTCGATGAACAATGATTCTAACGAAAACACTACGGAAGCGGCGCCAGTTAGTAATTCAGTAGCAAGCACAACAGCTATTAATATGTCCACAAACAGTAACTCAAGAACAGCTGCCCCCACTCCTACCGGATTACACTCGAAATCCAGCCGAAAGCCGCGTCGACCACAAATGGTTCGCCAGTCTGCAGCAGATGATGACTGGGACCAAACAAACGACGATCCAATCAAGACACCGGAAACTAAAACGAAATTGGAGAGTCTAGACTGGTTCGGCACGGCTGACGATGAAATGTCTTCCTGCGTGGCCACGTATTATGGTCAAACTACTGGTTACGTGATGGACTCTTACAGTACCAGTATCAATCGTCGTTTTATGAATCCGTTTACAAGCAATACGGAAAAACGCGTGGTGGCTTCATTGTGTGATGATGTGCTACGTGGATCATATTCACAGACCCCTCGGAAAACTGTGTGTATCACAATGGGCGGAGAAGATCAGAAGAATTGAAACACTGTATTTGTTATTTCTACCCAGTGAAGTGAAGTTTATTCCGCACAGACTGACATCTGGGACCGTCTTGATTTCCCACATTCGTGAAAAAAATTGACGAGCAATTTTCCCATTGGTTCCAATTCTTGAAACGCACAAGCAGTTGGTTGACTTTCTATTCATTTGTTCTTCGGTCTTTCAAAGTGAAAAAAATCTACTGGAC
>STRG.18147.2
ATTTACGACCAGTTTTGACCAAAGTGTTCCATTACCGCATCGGTGTATCACATTTTACGGATGGTAGATTCATTTCTTATCAAATGGAGCACAAGGATTTGAACGCAAATCGAAGGATAAAATCAAACTTTGTGGATGGAAAACTGCCCGATATCGATTATACCTTGATGAAAATGAAAAACTTAGACGATTTGAATGGTGAAACCAACCCCCTGGGTGGTCGACGGGTACAATAGAGTCATCAGCGAAGCCTCGCTTTTTCTGTCTCTTCTTGGCCCCAAATCGGCGCACATCTTACCACATGATCGACGAGCAGCTTGATACCACAAGTTAAACGGGCGGCCATATACTTTTGAATAATGCAATATCCACTTGCATTTTTAACATGAAAAGTCCAAACCTTAAGCTGGAATCGAACCGGTAACCTCCAGCTTTCCGAGTGTTTGCACTGCCAACTCACCTGTCGCGGTTTGGTCAATCGGATGTGAATTCCCATTGATGTTCAAAGAACTATTCGACTGATGCACAACAACCGCTCAGGTTTCATCCACTGATCTAACATCGTTGATGACTTCCTAATGAAATGAAGAGCCCACGGCTGGACGCGATCCCAAGAAGACTGAACTATGTTCGTATAATTTGTTACTGGCACAACAAGCACGGTACTTAAAGAGAGAGTGGGAAATACTTGCCATTTTCGTACCTAAAAGTGCCGCACCGTGAGCCGGACAAAAACCTACCACCTTTCATGAACTTCTACTATCTCAGATCCGTGATTCTTGCGCCGATGGCGAATTCTAACTAAATTTCACTTCGTGTAAGTGAAAGGATAAACGAAAACAAAGTTAGTTTTCACAACTAACCCACGAGCATAAATCACATTTATCCTGTTTAAAATAACATTCCGAAGAAAAAATGAGTTGGTGTGCTACAGTTGGAGGTAGAGTCCATTTACTTTGAGTTCTCCTGATCAAGTTCTATTTCGGTTTATTTGTCCTTGATTAGTCACGTTTTGAAGAATGCTTCTGATGCAGCTCGAAAATTGTCGAAGTTCGCATTGTTTAAATCATCGGTCAGTAAACATTGAAAAACAGCGCAAGTTGTTCTGTTTTACAAGTAAAAATGCTTTACATTAAATTGTAAAATGGTAACAATCTTGTCGGTTCACTTGAAATGCATTTTTTCAATAATTACAACAATCCTCCGATCGCATTTGCATACGTTTCACTTCTACAACAATGCCAGTACTTCTAGATGGCAAAGGGACAAAACGGAGCGGAACAGCACCAAATACTGGTAAGTGGTTTGCTCATTCCCACCTATCAGACAGTATCAGCCGGTCAGTCTATTAAGTTGGCATCGGTTTCTACGTAATCGTGTTATCGGTGAAAACTAGCACCTGAAATTTTCATTGCTATGGTCCTTCGTCCGGGAAGCATCCTGACCCGTTACTGATTGCAACATAATCGTTGACTCTGCATGCAATTTACCGGCTGAGATACTGACAAAAGGAATGAATTTCAATAGTACAGACGTAGATTCCTCCGATCGGGCAGAGTTCAACTCGCTATTGTGATTGATGGGGTCAAACTTTCTGTGGGAAGTTGGAATCTGAAGGTAGAAAGTTATAGATACAACAGTACTGACCTAGCCAAACTGCTCAAATGCAAAAAGACTTTTGATTTCACACAACCCCTCTCCACAGATATCGCTCTAATTGTGGTTTCTCTTTGCAGTCTGCCTATGGGCTTTGCACGCCTCCGTCTGTACATCATTATCCTTGTACTAAAATAACTAAGCTAAATGACAACTTGATCCATAGCTGTCTACTCGGGCAATTATTCTGTCTATCCAGGTTCTGGGGAAGATCATTTGTTTCTGTGAGGGATGTGATTTGTCTATCTTGAGCTGGTCGCGACTCTTTTTCTTCATGTGTTCATCGTTTGATTGATGAGCTGGATTTTGTGCAATGGAAGCTTTTCAGTCACCCTAACAGTTTCTGATACTGTTTGGGCCGGGAATAAATCGCAAAGACAAAATAAATCTTTTGATTATCGAAATTTTGCTTCTGTTTTACTCATTGTCCAAAATGATACAGCTTATTCCGGAGGAAACAACAGTCATTTCCAGTCTTACTAATTCTGAAGGGGTCATTGGTTGTAAGATATGTGCCCAAGACGAGCGTGTGCCAGGCTTGGCCACAATGACGATTTCATCACTTTCGGTGGACATTCCACAAAGATACCTGAACACCCGGATGATGCACGGGAACAAACACGAATTTATGGAACATATGGTGATAGGAATTTGCTTACCACATTTATTCATCTCTAACTAGTTTTGTATTGAGCGATTATTTCCACAATTAGGCCCTCAAACTGAATGACGAACGTCTCCTTCTCGTTCACAAGACCAGAAATATTGGTTCAACAAAACAAATTACAGGCTGGTAACCCTGGTGCGTATGGAAGCAATCCGTGGTACTCGGGTTCTACGAAATTTACAAAAAAGCAGAGAAATTGCTTAACCATACATATGAGAACTGTCTGACTTCTTCAATCTTCTTCGGTGCTATAGATTTCAACTCGTACTGGAAACTGGGAAGCAAATTTCCGTGCCCTCCCAAGAGCACATTATGTGTTTTCGGAATATAGCTGTTTATCTTCTACTTCAAAATTACTCCACGCTCCTTTTCTTCCTTTTTTCATTTATTACTTATTAATAAACATCAAGTCAGGAAGGAGGCCGCGGCCAGTGAAATGCCACTAAGTGGTAAAATGACCGCTGGTGGCGCGAATCCAGCTCTGGTCGCTATTGTCCGAAGTTCACCATGATAACCATTTGATCAACCCCGTTCACAAACCGGAAATGACGAAATAGTGAGTGTAGTTACTCCATTCAAACTATTTCAACTTAGGACTGATGGTTTGGTTCCTAGTTTTACCGCACAAGATGTGAATAATATGCAGTTGGAAGGAAAAGACTTCCTTTAGCAGAGCTTGGAAGAGAACTAGGTGAAGAGTTAAATGCAAATCGTGCTTGTGAAGAAACTATTCACTGATCAGTGAACAATTCAAGAAACGTCTCTTGACGTTTCATTATTCATTTTCCACTCACTCTATCAATGACTAATCGACTACCGTGGCATTCCGCAATCACACGCGTGTTCCGGTTCACCAACGATAGCAAAGTCGGGTGCATCGATTGATAGCTGATCGTATAAAACACAAGTAGCACTCGGCGCGACAGAAAAAAGATGAAAGGGTATGTGCGTAGGATTAATTTTAAGGGAGAGATTGTCCTCATGACCCTAAGGCTGGAAGTAGTTAAACACGGCAACAGAAGCCCTGCCGTGACGGTTATAATTTAACCGGTGCGGCTAAACACGCTAAAGATTCTCCTGTCGGACAAGTAAATAGGTAGATTAGTAATTTCCGAGCTAACGAAGAAAGAATCTGTAATAGTCATCATTTTTGGGTAAACACAGTCGAGTTTTGGCAGTCATTATAATTCAGATGAATATTTCCTCAAATGTTTTGATCACTGTGTAAGCTTATCCCCTCACCCACCCGCTCCAAACAAAGAAAGCGACATCAGCTTTGTGCAAATTTTTCGTTGACGATACTTCTACTGGCAGTGATGGTGGACTATACGGGATCAAAAAGCCCCAAATCCACAACCAGTAAGAACTGAGGGAAGTCACTATCAACCGTGAGGGGGTGAGACGTAATTCATTTTGCTGATGACTCACTGGTCCAACTAAAATGATACTACTCTATAACCAGGAGAGATCCGTGTCTATGTGCAGAGGCAAAAGGGCGATTGGCTATTGAACAACCCTACCATTACACCCCAGATCCCTAGATCGTATCGAGAAATAAAAAATGTGGCGAATAACAAAAAAATTTTCAAAATCACAAACAACAAACTTCATGAAAATTGAAGTGAGGACTCGAGTGAAACTTCTGCTACAACTATTCATACGTCCACTCAAATGTAATTCGTTTTAACCAAGTTCACATAAAGATACACGTTTTTACGACACCTTGGTTTTGGTGCTTATTTGTTTGCTTGGTAGGACGGACAGCAATACATGATTGCAGCTGATAGCAGAACTTCCAAGTGTTTACGTGTTCCATGATTAAACGAGCTTTTCTGCTAAGGAAATTTGGTTATCGTTATCATTTTTCTACATCAATCAGTTGAGTGCATCACAAAGAATAATCTGAGGCGGTAAAAATTTCGAAAATTGCTCCAGCATGTTTTACAGTGTTCAGCCAACTCAACAGGAGCTCTTGACACTGTCAGTCCCCTTTCAAACGAGCAACTTCTAGGCTTGGCACGAAATTCTTGCAGCTCAGTCTACTCCCACCGTTGTACGACTGGTTCGCGACGTCTTGTCAGTCCAACTCAAGTCGTGCACACAACGCCGGACAGACTGGCTCAGACAATGCACATGCAACAACGGTTGTATCAAATGCGTCTGGACATAATTAGCCGTCCGGTGCAATCAAATGACGCGCAACAAAAACAAATCCAGCCACGGGAAATCAAAAATTGGCCGAATAGCTGTACTCCGTCTGACAAGGACCATTTGACTTGGGACGATAATGACACGAAACCAGAAGGACGGCTTTCAGGTCGATGGATCGTGCGTAGGCGAACTGATGGGACAAGATACATTACACGAAGGTGTTCAAATAAAGAATCAACTTTCAAAAGTCCAAAGCACCGACCACATTCCGCCATCTGTATCCATTCAAATCCATCGAGCCGAATCTGTTCATCAGATCAGAACTGTGCTCCGAGTCCGATTCGTTCCCGATTTCCCTCTGCGCCAACCGGAGGATTATTGGGCGCGACTGTTTGGACAGAAACTGTACGTACCCGAAGTTCATCAACGTCGAAATCCAGCAGCTTCCGTTCCCGAAAAGTTTTAGTCCCTCAGCTCATACTGGATGATACGAGTGACACATTGCTTTCTGTGACCACATTGTGACTGACAGAGCCAATGATCAGTTCTGTGTACGTATATAAGCAATAATTGGCAATTTTGATCAATGAAGTTGAAGAAATCTTTCAGAATATTTGTAGTTTTGTGGATAATTGATATATGACACCAACTGAAATTGTTCTTCTACTTCAAGCTATTTCAATCAAATATTTTTTTCTTTCTTTCACAATGCGGTTAACTTACAATGCAAAGTGTTGTCAAGCGAATGGGTTTCCGGAATTGTTTCTTCCTCTTTGCATGAATAGCGTATTCTAGTAATGTGCAGAGCAGAACGCTTTGTAACTAGTGGATTTCGCTGGCAGGATAGTAATGAAAACGCCCACGAGTTTTCCACTTAACTCTTGTCCATATTCCTTGTTTGAGGAGAAGTTACTTATAAACTGAAGGGCATAACATGCATGCTACCAGTGT
>STRG.19438.3
ATATAATGATGAAAAGGATCCTAATGGGCTTTGAGGAAGTCTGCTGATACCGTTTGCGAGCTAAAGACCAAAAAAATTAAGGTTCAGGGACCTGTTCCCCTGTCATCATGCAACACACCTCACAGCATATTACCAACCTGCACCCAATATATCGCGTGTTTCGATTCAAACTGAATGTGTGAAAACGGTTGGTTTGTATCGCGTTGTAAGTGAAGTCTTAGCACGGTGAATTGTTCCATTATTTGACTTGTTAGTCTTGCTTAGTGGTTCACCTTCACTGTGATTATTCAGTCTCTAACCTTGAAGTAGGAAGACAGAAGGAATCATCCCACGTAAGCCACAGGCTCTATGGAATCCCGCTCAAAAAGCGCTCTTCCCCATTGCCACCAAGTGTACATCAAGACGTTCTTTGAACCAAGCATCATCTACCTGTTCCATCACGGCTGCCAGGAAAGCATACCAAAGATTAGTCGCCCTCCGTAAAAGACGATAAACCAATGGTAAACCAGTCGATTGAAGCTCCCGCAGAGTTAGCGAATGGCCTCATATCCGGTTGTTCATCCGGAGAAGAAACTTCACTTGCAATTTCGGACCCATGTCCCCACGGAAGACCTTTTTCAGACTGAGTACGTCTCCAAGGGGTTCTCCAGTAGCATTCAGGAAACGGTCCAAAAGACAAATGACCCTCGTAACATACCCCACGTAATCCACCAATGACTCTCGTAATAAAGTTTTGCACGTTCTCTAGTTTCACCATCTCACGAATAGGACAAGGGTAGATAGAAGCGCATCGATATTGGAGTCTCGGACGCACGTGGGAAACACAGCGACGGAAAGGCATGATGATTCTACCGGCCGAAGAACCGACGGGTTGATCCAATCATGGCTCTTGCAGCGGCGCAAACCTTATCCTTGTGTCCTCGAATCTTGAGAAATGACAGGTGCGCAGCCCTGAAGCCTCTTTCACAGGGTGACATCCAAAGTGGTAAATCCTCAATAAGATAGGTCCTGTTGAAATCTCCTCGTCCTAAGTGCATTTGTACGCATTTGGAGACACGAATCAGAAGATATTAGAGAGCAGCCTATCTTCATAATTCATCCAAACCTTTTGCAGAAACTATCTGCTGTCATCAGTACTCATGGCACGCCAAAGTTACAGGTCGTCGTCTTAAACGAGTCATGGCTGATTAAAAACATTGTAAGTCGTTGATGAAGGCGGAAGACTGCATAAGATCCATGTACAGGATTGTCATCCCGTAATTGAGTCACTTGCAGATAAATGAAACCCAAATACCAAGGCAGAAGACACAAGCTCGCTTTACTACATGCACTATAGGATAGATGATCAAACAATAGCAAAAACAGTAACACCTGAAATTGTGAGCAAACGGACCACAGAATCAATACAGTCAAAAAGGCTTCAAGACGCCCAGGCAGTAGTAAACAAGAAACGTTCGAGACGGCAACGCTGGAGCGAGTCAAGTGGTTTACAAAGAAGGTCCTTATTTATGGGGGACATTTTGACCAGTCAGTCGGTCAAAAGGGAATTAATGATCCGAGGGAACACGCACACAAACGTGGGTGAAAAACAAGCAGAATAGCGTGGTTATGAGAAATTCTAAGATCGTACAGACATGGCCGTGTTCAATCATTCACACGGATAGGACAGATGGAGAGAGAAAGATAATTACGGCCAGACGTTTGGGCCTCGTCATGTAACCCGGGCAGTTATGACGTAATGACAAAACGGATCCTGGATACCAGTGGGGACATTCCAAAACCGGGGAGAAAGGTGACGTAAGCGATATAATCGAGCAGACATGATCAACAATTAAACTCGTGACAATTAAGCTCAATCGACATCTGCCATAAAAACAAGACTAAAAATTGCGTGACACAATAGGACTAAACAAACAAATTGTCACGCGGGTGAGAAGGCAAATGGGTCGTGGTCGGTGTGGAGTTTACTGGTCAAAGTGCAATGAAGGCAAACACATTGTTTGGTAAATGCAAGATAAAATTATGGTAGAATGCATGAGATCTGGACTAAACCAGTTTAGCGTAGTTTCTCGATATGGTGAGTGGAATTTCTTTGTCCAATTTCAATGAATCTTTACAACCAAGGGCGGAGCCCGGAGAAACACTTGTGATAACGTACCAGCTGAGCATCGATTGAGTTGCTTTCACGGAGAATGTTCCTTTCAGTAAAGTAACAAACTTTGGAGACCAGAATTCCTGAGCCTTTCCTACGGCTAGTCTCTTGAGGAAAATTCCTTTCTTCATAAATCAATGGCGAGGATTTCGAATCCGCAGTCAAATTTTGTCTATCTTACTTTCAAAGGTATTTGATATCCACTTCAAATTTGGATTCCCGCGACTGGACATTCACAAAACTGTACGATTCACCTTTATCGAAACACTCCGTTGTTTCAATCCACAAAGTCACGAATTTCTATACAAGCAGCAGAGCAGCATTGTACAGTTGCCTTTGGTCCATCACCAAATATACGGCTAAACTGAAGGTCTTCGTGTTCTTCCTTGTGTGCACGGGGTTATCCGGAGTCGAGTTACCAGTCACAGTACACCATTGAAAATTGCGGATTGTCGAGTCGCACGATACTCGGTCGGGTCGTGTAAAACCTTGTTAAATGCTCATTTTGAAATCCGCGAAGAATATGGCCATTTTCTGGCATTCCTGTAACATTCGGCCATCGTTTTCTGACCAGAATTGGGTTCTATACTCATGACCTCTTAGGACAAAATCCATGTTGGACTGGGGACAGACATATGTGGGTTTCTAGATGATGCCTAGAGCGGACTGATATCGATCTCTCCTGCAAAGCGGGTAAAACTCACCGGACGATAGTTTACAAGCTTTATTCGAGAACCCTTGTATTACGAACAGCCTATTTTCGTGGTGGACAGTAATCCATTATCGTCAGGCTCGTTACCATACCTCGTGTAGTTCTCTATTCCGAGTCTCAGGGTTTGGTTGCCGACTGTCCCTGGTGGTCCAGTAGGCCTTTGTGGCTGTGGGGTACACCCCTCCTATCGCACTCATGGGCAGTCATGTAATAAAAGAACTACTAGATATTTTTATGCTTCCTTCCTTTTTCCCCTTTTTTCTCTTTACTTCACTTTTCTCTCGGATTGTTTCCATCTCTCTGATCCATCCAGTAAGTGCACTATAGAACTCGAAACTCCAGGATCGTTCACGCGAGCACCACCGCGGTAGCCTCGACAGAGAACCAACGAATTTAACAACAGTTCGACGCTCGCTGTTGCAATAATGCGTACCGCAGCATTTAGCTCGAGTGCCAAGTCCTGTGACCTGACCCGAAATATTGAATTGCCGAATGCCATTGTATAGTTCGAACGTTGGGCATCGATATAGAATGTTTCCGATGTAAACACTATAGCTATAGGTATGCATGATATCAATTATTCAGAAATTCTGGATGGGGAATGTTCATGCAAATCGGTTCTATCGTATGATTATTTATTCCGCAGTATGGTCACATTTCTGCCGTAAATAATCTTCATCTTACCCATACGTCGTTCATGAGACAAATACAAGCTCGAATAATACTAAAAGTTCACTGAGTAACAAAATGAGAAGACTAAAGTAAATGACGGAGGAATACTCATTTTCAGCATTTGCTTCATACACGGGCCCATAATTAGGGCGACACAGGCGCCAGTTGGATGTGCTACCTGGGTTTATGCAGCGGCCATGTTTTGGACAGTTGTCTTATCGGCGATTTTGAATTGCTCGTGGACGTATGGCCATAAGTTAGAGGGACTGCTAATTACTCCAAAAGATGCGCCCGCCGATTGGTTTGTTCACACAAGAATTCACGTCGACGGATCTCAGTACGTGGGGTTTGTTCAACCAGACGGTTATTTCGAGGTTTCCGGTGTACCATCTGGATCGTATGTAGTGGAACCAGTTCATCCTAGCTATGTGTTTCAAACTGCTCGTGTTGATATCAATTCAAAAGGTCGTATCCGTGCTCGTCGAGTGAACGCCCCGCAACCGAATGCTGTAAAGGAACTACCTTATCCGTTGCGTCTTTCCTCGGGTGGGAACGCTGTCTATTTCAAGCCCAGAGAACAACTGCGCACACTGGATGTCCTGTTCAGTCCCAGTGTGCTCTATGTCCTCGGCCCACTTATCGTGGTTATGGCGCTCACACGGTTGATTAACACCAATGATCCGGAGATGCAAAAAGAATTGCAACAAATGAGTCGTCAACAAAAATTGCCCGATTTTGGGGAGATGCTCTCCTCTCTGTCTATGTTTGGTGGATCTAAGAAGCCAGCAACATCCCATACACGCCGGAGGTTGACGGACGATGCCCGTTCGAGCAGCTCCACTCACGATGCCGGATCTGGATCGCGTTCAGATACATCAACCTCACCGTTAGGGCGCAAGCTAACCAAAAGAAAAAATCAGTGAAGCTTTTCTGTTGTATTCGATTCTCATTTCACGATGTTCTTTGCGATTGTGCGCGCCCATCACACACGTTTTTGGTTTCGTTCGAGCTGCCCTCTTCTGATTCTTGCTTATCGTCTGCCTGGTTTCTGTGAATTTAGCAAGTCCCTCCTGTGTGCCGATGTGCACCGTGTTTCCTGTTATCGATTGTTAGACTCTTCTGAATCTGATTTTCCGCCGTTCTCTAGATCCGGTTTTTGATCACTTTCGTGAACCACACTTCGTTTAACATTTTACCTAACAACCAATTGAATGGACGAGTTGACTGATGAGGGTGCGAACTATTTCGTGCGAATTATTCATGTACGCTCTGTTTTTGCGCATCCAGTGTGAACCATGTCCGTCAGTACTTCAAATCCTCCCAATATACCGAAGGGTACAAGGTTCGGTTCAATGCGTGATACTAGTAGCTGAATTACCTAACTGCTAGGAGAAAATTCGCCGCTGTTGTTCCGGTCTTTAATAATCAAAACCTAAGGAGAATATAACTGTTATGTAAA
>STRG.76159.1
ATATAGTATTGGGCAATAGAGAGTATATGTTCAGCTATAGATAGGAGTGAGCGAGTAAGTGATCAACAAATCTGGTAACTTGACAACATGCTTCAACTTGATGAATTTCGTCCGTTATTTTAACGGCAGTAATTGTGAAATATGCAGCTTCCTGACGTGAAAAGACGTGAAAAAAGGTGTGTAAAATAGAAGTGATGGGATCGGTGGAATCTGTATATGGGAACCATGATAGAATCACTGGTTACGGTCTTGACAACAACAACTGTTGCACGAGGTTACGTTGCTTGCACAATTCGGGCGTCAATATTCGAATTGTTGTGGCTTCTGATCTCATCAGCAATCGCCTGCATAATCCTTTCTTGTGAACTCTGGGAGTTGTCAGGACTGGTTTGAAAGCTGTCACTATGTCGATTTGATCTCCACTATCCATCATATGTTGAAAGATTGCTCTAGTGAAATACCAAAGTGTTCCTTTATGTAAAGAAGCCGTGAAGTTTTCTGATATCTTCCTAAACAGGAGTTTCGTCGTATGTCCAATATACTGTGCACTACGAGATCACGTTAACTGATAAAGAATAAAACATAGAGATTGATGAGATAATCTGTCCTTGGATTGCCGAACTATGAAAGGCTTCTTATTTGTTAAGATTCGGACATGTGCAGTGTAGCTACATTATTTTCAATGTCTTATTATCCTCGAACGGAGAGTTAGGATGACATCCTTTTTTTCTGGCCGTTTTCATACTTGTTTTGTGTCTCCTCTCCCCCAAATGTGGACGAATAAACGGATCTGGATATCCATTTTCTATTTGTGTGTCACGTTTATGTCCGAATTCTTGGGCAGTTGTATCAGGACTACAGATGTTGCTTGCTCCGTAGACTGGAAAGCTCATTAGGCTACTTTGGTACCTTAGGGGGACAAAAATTAGGAAGTGTGTGTATTGCCCCAAACATTTGCTTTTCCGATACACCCTCTTTTCAATATGACCGTCCTCCATTCTACATTATTCTACATCAAGAATAGTGAGAAAATTGTCCTTCTCTATCTCCATTGTAAATGGGGTCATTGCATGGGCATAGTAGCATGTCTTCAGTAGTTTGGTNTTCACATTTCATTTACATCTAAGGATTATTTCTTTTATCTTGATCACGGGAATGTTGAGTTTGATGTCCATGTCGGTCAGGTATTGACAAATGAAATCTACAATCTCGATCAATGGAACGCTTGTGAACAAAGATTCCACATCCAGGGAAAGCATAGTCTGTTCAAACAGATCCTGATGTTTTATCATATACACAAAAGAGAAAAAAATCTTTCACACTATACCTTGCCAGTGATTTGCGCACATAATCAAGAATTTCTGCAATCCACTGAATTGTGGCGTAATAGGCTGATGTGCTCCTGCCAGTCGCCGGTTTTAGGGGTACACTTGGTTTTTGCACTTTAATTGATCAGTAGAGTCTACGTGGTTGCGAGCCGCAGTGCACCAGCTTGTCGTAGAGCGATTTGGAAATGGCGTTGTCTGACTTAAGCTGTTTCAGGATCTCTGTCAACTTTGCCTCGGCTTCTTGTGTTTTGTCTTTCTCACTTAGATTGTAAGTGAATTTGCTCTCAATAGATAAAACAGTAAGCAATTTTCCGTCCTAGCCGCCTCGGTATAGTCCAACCAATCCCGCGCCTCTATCTCTTTATGACAGTAGTAAATCCTGATTGTTCAATAATTCTTCGATTGCTTCTCGATGTTGCTTGGTAAATATTCCAATAAAAGAAGGTTTACTGGCATGATACTTTTAACATTCATAAACAAGTGATGTTTTCAGGCCGTCAACTGATGGTGGTACCAGGTCATACAAGTGGCTCATCAAACT
>STRG.54295.1
CTACAGAGGCAGATCTTGTTGATGGGCAGGGTCTCAAGCCACAGGCTCCTGATCCTAAACCAGGAAGAACCCTCTATAAGAGAATCGGAAGCCAGGGGGGACATGGATAGGAGGAGGGTCTGCGATATACTGCGAACCGCAGGTGTTCCGTACCCTACTACTCTAAGAAGGGTGCTTAGAGTAGGGACACGGAAGTCACCACTGGAGAACAAAGGCGAACATCGTGCGAGAGCAAAACTGGTGGAGTTCGCTGATGAGGCCAGCCGGGATAAACTGCTGATGCGGGCAGGAGTAGTGGCTCACATTACCAGGGAGAGATACCAAATGGTGCCAGAAGAACATAGATTAAGGCCTGGCGGTCTAGCTCCGGAAGGTAACCTAGCTCGACCAGCCACGGCGCTCATGAGAAACCAGAAAGTTCAGCGGAATGCCGTACTCGGCTCTCAGGCCCCCACCCCGACAGAAGTAAAGAAGCCACGTGCGGGGTCGAAAATAGTTGTGATTGAAGACGCACTGAAAGACGTAAATTGGCAGTACTGTCCAAAGATAGATGACGGTGCGACCCCCGCCAGTCTGGATGTTGTGGCAAGTCCTATAGAGATGGATTGGGAGTCGTCGGAAGTTCTGGATTGTCAGCCGGCTTCATGCACACCAGCGGGGACATAATAATAATAATAATAATAATAATTGTATATTTCGGATGCGCCCGAAGCATGCTAGAATGCATGATCAGATGATTATAGTGATGCCGGAATGACAATTCACAAAAGGGTACAACAAGTGCATGCAGAGTATCAGAGATAGTGTTACAGTGAACTAAAACTGTAGTAATGCCCGGCAAATTTGAAGGTCAAGGTCGAGTGATGTCAGTTGGTCTGGAGTACATGCATAAGTGGTATATGAAATAATTACCACTAGTGGAAATTCGAACATATTGAAAGGAA
>STRG.47666.1
AATCTGTCTTTCCACAAGCCTTGCAAACCGCTTATCGGGTGGGGCATTGGGTGCGGGGATGTCTGGAGTAACCACAGAAATAACGTGGCTTTAGGTAAAGCCGATATGATCGGTTCGGGTCCAGCTGTTGGGGCAGGTGCATGTTGTACATCCAGGGATAAGGGTCAGAGAGGTAGCGAACGAACAAGGAACGTTTTCGGTTTCATAAGACTGACTGTCCTTGAACTGCCTCCACTGATCTAGCCATGTCGTAAGCAGCCCTAAACGTCAGTGTTGGTTGTTGCAATGATCTTGTTCGAATGCTGTTAGACTGCAATCCAGTGGCAAATGTGCCGTGCACGGGGTCGTCACGATACCCTTCGGCGGACACCAAGCGGAAGTCGCAATTCTTCGCCAGTGACTTGAAAACCTGAACGTGCTGAACAGTGTTTTTTATTACACATAAAGTGGTTTACTCAGAAAGAGGTAAACCCCATGGTCAAAAGGCGTACTTTAAAGGAAATGTGTATGAGGATCATTCAAGTAAGATTCAGTTTGTTGACTTTGCTCTTGAAAACTGAAAGATTATAAGTGATTGGAAATACGGAAAGAGAGTGTTCCAAAGCTTTGCAGTCCGGGAAGTATAGGATGACTGGAATAAAGAAGTTCGACATTTTGGAACAGACCTGATACGGGTGACTGGCGGCCCGCATACGAAATGAACGAGAGAAAGTCACTGAAAGAGAAATTGTCGAAGCGAGTTCTGATGAACAAATAACAAAATAATAACGGTAAGAGAGAGGTTGTAAAGCAAATTCTTGGCGATGGACGAGTGGATGCAGAGTGAAGGTTAAGGAGGGAATATTGAATAATCGGACGGCCTTCCTTTGAACTTTATCAAGAAGAGAAAAAGCGGAAGATTTAGCTCCACCCCATACATGACAGCAGTATTCGAGAGTCGGGCGGATTTGAGCTTTGTACAAGAGAAGAAGGTGAGCGGATGTAAAAAAAGTGTCTGGCACGTAATAAAAAACCAACAGAGCGCGCAGCGCGGGAGGCAAGCGTAGACGCAAAAGGAGACCAACAAAGAGATGATTATATGGGTGAGCCTAATAAGGAAAGTAACCCTGTGGAGCGCAGGGGAGTCCGGGCAAATTTCAAATAAGATTAATAAGGGAGATGTTTAAGTGAAACAGAAGGGAGAGAAGCTTTTAATGCACTGAAAATGACATTGTTGATTGAACCCCAAGATGAGATTTGTTCTAGATCAGAAGCAAGGGATGCATTAAGAAAAAAACGGTCGTGCTCGATGTTCGTGGTGGCCTGGCGAGTTGTAAGGTAAGAAAGGGAGATCTTTGAAGGGGGCATCATCGGCAAAACAGTAAAATAGGTGGGAGGCTGAAGACAAGAGATCATTAATAAATAGAAGAAAGAGGATGGGCGCAAGTGTGGAACCTTGGGGAACACCAGCAATAACGGAATGGATGAGATGAAGTTCCATAGACTCAAACGGAGATGGTTTGCTTGCTTAGGAAACATGACGTGCATGATACGAGGACCGGATGGAACCCGGTCGAAGACAGTTTCGACAGTAGATCTTCATGCCAAACTCGGTCGAAGGCTTTAGGGATGTCCAACGAAATCAAGTGAGTTTCGTTGTTATCGAGTGCAGCTGACCAGCAGTGTAAGATGACCGCTAACAGGTCGCCCGTAGAACGTCGCGGACGGGATCCATATTGACGATCAGTCGGCAGACTACGTTCAAGGGACGGACGCAGTTGGTCGGAGATAACGGTTTCAAAACTTCCGAAGGCATAGAAGTGAGAATGACGGGACGATAGTCGTTAGGGTCAAAAAGGTCACCATGTTTGGGGATAGGAAAATAACGGCCTTCTCCCATGAAGGCGGTAAGGTTCCTCGATTGAAAGAAGAAAGGAACAGGTGATGCAAAATAGGGGCCAACTCTGTAGCACATTTTTGGACGATAGATAAAATACCGTCCGGACCGAGTGGTTTGGAAACATTCAGATTACGCAGAACTTGGCGAGCCTTTCTGCCTGCAATCTTGTTTACATACACGGAGTAGTTGCCGGGTGACGACGACACTTTTTGGGCGCGCGTACAAGGACTGAAAGACCGAAATGACGCTTTCTAGGGTTTCACTTTCCGGAGTGTGCTCTCAAACTGACGGTGTAAGGAAGATGGCGAGCATATCAAAATTTTCGAATTCATCTGATTACACTTGTTTCAAAAAGGCATTAAAATACGAAGCCAGTGAGTCAACTGCTTCAAAGCGTCCGGAGCTATGATGTCACTATCGAATTTGTTTGGTCTTAGATAAAGGTCTATGCCTTTAATAGTCAGGTAAATTGATACGTATAGTTCGCAACAGACGATGATAGCTTTTTTTAGAAAAAACGAGATTCGGCGATAGGAATGTTACACTTTACTTGACTGATTCTGGAGATACATAATCCGAGATAGAAATTGGTACAATGTAAGATACATAAAAAAACAAGGTAAACAAAAGAGTAAAATTCACGACATCAAGCTAACTCCTTGGTGGGATTTAATCTGTTTCTTAAATTATCAGAATCATCGATTCAAGTCATTCCTCGATGGTCTCCCCGCCTTTCCAGATTATTGCTGGTTTTTTTAAGTAAATCTGAGACCGAAACGTCATTTCCATCCTTAGAAAAGAACGGAGATAACCCAGACAGCTCATCGGCTTTGCACCTTTTTTTAGAAAGCCCATTTTGAACATAATGTCATTTTCTGAGGATGAGTTACTTTTGTCTTTCTCGCTTGGTTTTTGGGTAGTATTTGAAGGTCCACAATTGTTATCAACAGTTGCAGCTTTCTTGATTTCCCTATATTTTGTTTTACGCTAGTGCTCACTGTCATTTATCGAACTCAGTTAGTTGGCGTCACAGGGCTTTGCGCGCATCACTGAATGTGGCTTTTGTACGGACGGGCCTGAAAGCATCTATCGCAGCTTTTACTTTTACACAAAAGCTTTGCCACTATATCGATTATGCTGATACCCTAGTAGTTCGCGCAGATAGTCTTGTTGCTTTTTTAATATCGGGAGTAGGATAAAGATTGACCAGTCTCTGGGAGAAACTTCGGTGTTCCAGATACGACAGAAAGGCGTACTTCCTGGGTCAATGGAATTAGCAAATAAGATGTAAAGATCTTGGGTGGGATCCCATCCTCCCCAGGCGACTTCTTGTTTTTCACTATCTAAACGGCGGCGACGATTTCCGATTCGTTGGGAAGCTGGAGGTCGATAGCATATTGTTCTATATCTATATCTGTGCCGTTACACAAATGAATTGGATGCGGGGTCGGTTAAGCAGCTGACTGAAGTGTTCGACCCATCTTTGAAGCTTCTGATCGCAGCCCGATATGAAGTGGCTGCTATCGTCGCGTAGCGTGGGACGAGGAGAATGNNNNNNNNNNTTTTTTAAGTAAATCTGAGACCGAAACGTCATTTCCATCCTTAGAAAAGAACGGAGATAACCCAGACAGCTCATCGGCTTTGCACCTTTTTTTAGAAAGCCCATTTTGAACATAATGTCATTTTCTGAGGATGAGTTACTTTTGTCTTTCTCGCTTGGTTTTTGGGTAGTATTTGAAGGTCCACAATTGTTATCAACAGTTGCAGCTTTCTTGATTTCCCTATATTTTGTTTTACGCTAGTGCTCACTGTCATTTATCGAACTCAGTTAGTTGGCGTCACAGGGCTTTGCGCGCATCACTGAATGTGGCTTTTGTACGGACGGGCCTGAAAGCATCTATCGCAGCTTTTACTTTTACACAAAAGCTTTGCCACTATATCGATTATGCTGATACCCTAGTAGTTCGCGCAGATAGTCTTGTTGCTTTTTTAATATCGGGAGTAGGATAAAGATTGACCAGTCTCTGGGAGAAACTTCGGTGTTCCAGATACGACAGAAAGGCGTACTTCCTGGGTCAATGGAATTAGCAAATAAGATGTAAAGATCTTGGGTGGGATCCCATCCTCCCCAGGCGACTTCTTGTTTTTCACTATCTAAACGGCGGCGACGATTTCCGATTCGTTGGGAAGCTGGAGGTCGATAGCATATTGTTCTATATCTATATCTGTGCCGTTACACAAATGAATTGGATGCGGGGTCGGTTAAGCAGCTGACTGAAGTGTTCGACCCATCTTTGAAGCTTCTGATCGCAGCCCGATATGAAGTGGCTGCTATCGTCGCGTAGCGTGGGACGAGGAGAATGCGTCTTTCCTGAAGGGGACCGTGAATCCGAAAAGCCTCCCAAAGTCTAATAGTGGCTGCTGTTTCTGTCCAACCCGCAAATTCAGACCAGTTTCGTTTACGGTCGCTCTTCGTTGAGCGTGTAGCTTCGTGGCGAAGCTTGTGGCTATCAGATGAATTGCGGTGCCTGACGTCCCCAGCCTTGGCGCAGCGGGTAAGGGTTTCTGCAGAGATCCGATTTTTTCAGTTCCACTTTATTTAACCTGGCTGTTCAAGGGATGCGTTAACAATGGATACTTTTGGCTCCATCCAATAGCCATCTACATTACTATCCTCGTTGATCGCAGTCAATGTGGATGAAATCGCGTTTGACATGGCTTGGACGTTGTCCAGGATTGCTAGCTTGGAAGTATATGCCCTACAGTGAGGACGGGATTTTTATCGTAGTGAAAAGTGAAGCTTGAGGCGAGCGCGTACAAGTGCGCGATCCGTGCCGTTAGTGTTTCCCAATACACCGACCCGGTATGCCCAGCAGTTGTCGACTAATGATACCCAGCGAGGGCGCACCAAGATGTAGTCGATTTGAGGCATGTTCTAGTACAATTTATTACCCTTGGGACCACATGTTTCGTCCGGGATCTTCCAAACTTCATTTGACAAGGTGGTTCATGACACCGGGCTGATAGCATACCAGGATGAGGTGCTTATTTTTGGACCAGCGAAGGAAGAACATGACTGCTGACTGCAGCGTCTGCTGGAGAGGTTCGTGTAACGAACCGTCTCGATCAAAGCCACAGAGTGCGAATTCGACGTCACTGAATTGAACTTACTTGTTTTCGTTGGTCATGCAAAGAGATACCAACCCGATCCAAATCGTTTCAAACCACTGATTGAAATCTAGTCACCTAAGAATCGGGCACACCTGCGATCAATCCTGGGGTGCCTAAAATACTGTTCTCGATACACTCTGGATTTTGTGACGCTAGTCCAACCATTGTTCCTGGCTCAGTCTCTCGATGTATGGCGTTGGAACGAGCAATGTGAAAAGATACTACGCGGTCTTTAACAAAAATATTGTCGACCGACCAATAATTGCCCCGTTTGCACCGTCTAAGAAACCATGTTCATCACCGATATGTCCAAAGTAGGGTTTGGAGCAGCTCGTGAGCAGGATGGATGTTCAATAATCTGCATCTTGCGTCCTCTCACTACTACAGAAAAGGGTTTTTCCCAGATTCAGAAGGAAGCTTTAGTCGTTTTCTGAGTGGTACCTCAGCTATGCAAGTAACTTTTCGGACTGAAGTTTACGATTGCCCCAGACCACTATGCTCTTCAGTTCCTGTATAACACAGACAAATCTATCACCAAATCCACGGATGCTGTTAACAAGCGACGGAGCATTGCTTTGGCTGTCTGCAACTATGATATTCTCCACCTACCCGGCAAGGCAATTCCACAAGTAGAATTCTGGTCAAGGTTCTCACGCTTCGCAACGTCAAAACAATGCAATTTCATCTTCATGGCTGCTCCTGTGTCGAGGAGGTGGGGGGGGGGTTGGGAAAATATAATAAACACCCACTCATCTGTGATTTCAGCGATCAGGAAAGAGTAGCAACCCAAGGTGAAGTGGATGTCTCTTCATTTATTTGTGATCGAGAGGAATTAAGCATGCAACCAGACGGAGTTCTTTGTCTTTGTGACCGATTTGCCATGTCACCTCCATTGCGTGAGCCGGCCCTGGTTGAATTACACATAGGCCATTAGGGTGTGGAGAGAATTGTAGCGACAGCCATCTTCGTTCATGCTTTTAACAGGTTTATTGTCCAACTTGACTCTGACTACCAAGCGCGACCGACATATGACCGTTGCTCTTACGCACGCTCTAAAACACATGCTAACCACTATCTCTCCGAATCGCCTCGTTCTCACATGTCGTGGAGAATACCGTTCTGGTTAACGTATTCGTACAGTGCAGAGCATTAGAGTAACGTGCAGGTGGTCCACGTAGTGCGAAGTACCGGAAAACATGTTTGATGTGGAAACCGCGATGTAAAGTGTAGCGACCATACAATTAATGAGCCCGGTCACGTGAGTTTCCTTGTTTTCCACCGTTCAAGGTCTCGTCTGTGTACTTTTTTGAGTGTTCTGTTATTTCCCTTTTTGTTGACGTATTTTGGTTGGTTTTCCAATTTTTTTTTTCAATCATACATTTTTTGAGTATCCAGTTCGTCGTGATTATTTTTTGGATTGTACCGCCACATTGGTCGTTGATTTATTTCCTATCTTTATTCGATAAAGTAATCACCATGTCTGCTGAGCGGAAACCGTGCCCAGACCCCACCGTTGGGGCGATCATGCTGCACATACCGACATTCACGCCTGCTGATCCAGAACTCTGGTTCACGCTGGTCGAATTGGAATTTGAAAACTGTCGTATAACGATTGACGCCAGCCGTTTCAGGTGGATAGCTGGCCACCTCCCCCGGAGGTCACAATGTAAGTAAGGGACGTAATAATCTCCTCCCGAAACTACGAGGCTTTGAAGGAGGCCGTCATTGCTCGCACGACCTCAACGCAGGACCAGCGCATTCAATAACTTCAAAGCGTTGAACTTGGACGTAGGAAACCCTCTGAACTGCTGCGTGGGATGCAGCGCTTGAGGAAACTTTGACTGCATTTACCGCACAACATTCCAGTTTTACTAAGTGCCACGCGCAAATGCTCGCTAGGGGAAACTGTAGCGGTAGCTGATAACATTATGTCACGATAAAACTCCGTTGTCCCTGGAGTAACCAGGTCTTCCGTCACAGCGGTGCCTAACTCGTCAACATCTAACGATCTCTCTTCAGTTTTGTCTCGATTTGATTCGAGCCTGCAACGCCCAGCACTGAGTAGAAGTGGATCACAGGAGCGGTTCTGTGCACGCTCACCTAGGCGCCATAGTCCGTCACTACGACGACGTTTCGGCCCTTCAAGAGAAGAGTATCGCTAATACCACAATCGCTTCGGTAAGGGGGCCAAACGATGCAGACCAGGGTGCACGTTCCCCGGTGCTCATCAGGGAAACTAAACCCCCGGCCCGTGGTGGCGACCCACGAAGTTGGGTATCAGGGCAACAGTCGCCTGTTGGCCGGTCTGATATCACCTTCATAGGACACTATTTCATCCACGGGTATCGGCCCTCCGCCAAATAAAGTTTCCGCTATTCGCGACTATCCTGAACCCTAGTCTTTTTGCCAATTACGTAAGTTTGCCGGCCTAATGAATTTCTACCGTCGGTTCATCCTTTACTGTGCGGAAATGATGCAACCTCTCAACGACCTGTTGCGCGAAGGCAAGCGGAAGTTCTAGTTTCCCGACACGGCAAAAGTCGCATTTGCCTCAGTCAAGGAGGCTATCGCCAACATAGCATCCCTTACTCACCCCGACCTTTTGGCTCCTGTTTCGGCAGTGATGGTTGCCTCGGACACAGCGGTTGGAGCAGTACTGCAACAGTTCGTAGGCGACTCTTGGCAACCTCTAACATTCATCTCTAAGCACCTACAACCCGCCGAATCTAGGTACAGCACATTTGGTAGGGAGTTATCAGCCATCTACTTGGGCATCCGTCTTTTTCGACACGCGCTCGAAGGCCGTTCGTTCACGATGTTTACAGATCATAAGCCTTTGATTTACGTACCACGAGAGATTCGCCACTTAGACTTTGTCTCACAGTTTACTGTGAACGTACGACACGTCTCTGGAGTACTCAATCCCGTCGTCGAAGCCTTATTACGCGTACATCAACTGAGTCTGTCATCAACACCTACCATCGACTTGGACGCAATGGCATATGTCCAAACTACGGGCCCTGGCATCGAACAACTTCGACAAAGCGGTTCTTTGGGCTTGCCGACAGTGCCTATCCCAACTTCTCAGAATACCATCGTGTCCGATGTGTTATAAGGTCACCCTAGGCCGGTGGTTGCTGCTGCCCACTGTTATCCCACTTTCCTGACGCTTCATACTCTGGCTCATCCAGGTGTGATTGTCTCGGTAAAACTGGTAACCGAGCATTTTGTTTGGCACAACGTCAAGCGAGATGTCCGTCATTGGCCCCGTGCTTACCTGCAGTGTCAACGTGTTAAGACCCATAGGCACACTAAGACGGTGTCAGCCAAGTTCCGCGGAACCTGAAAAACGTTTTCATCATGTGCACGTCGACCTCACAGGATCACTTCCACCTTCGCTTGGGTACGTTTAAATACTCTCATGTGTGGGTCGGTTTACTCACCGGCCGCAGGCCATTCCTACTCCTCGTCCCACGTCGGAAGAGGCCGCGAAAACTTCTCTGACCGGTTGGGTTAGTCATTTCAGTTGCCCGGCCATAGTGACAACCGATTGTGGTCCACATTTTGACGACGCTTTTGGCAGCCTACTCGCCACACGGTTGCCAACACATTAAGGCGACAACCTACCACCCTCAGACCAATGATATGGTTGAGCGGTTCCACCGGCAACCAAAAGCCGCCCTTCGAGCGAACGGTAACTCACTTTGAAGTGGAACACTACCATTAGCACTCTTAAGCCTGCGTAGTACACACACAATATCGGCCGTGCTGGTGTATGGCTGTACACTTCGTCTGCCTGGAGAGTTGGTGGTTCCCTCACCAACCGTGACTTCCGACTACGGCGACCATGCTCAGCGCCTAACGCAGCACATGCGAGTGCTCAAGGCCAGTCAGCCGCGCGAGTAACAGTCTACATGTTGTGTTCCAGCTGCGTTAGAAACCGCTACCCACGTATTCCTTCGCGTCGATGGTGTTCGATCACCGCTACAACCACCATACACTGGCCTGTTTCGCAGAGCAAAAACATTTGCCACAAACATCCGCGGGCGACACGACACCGCATCTATTGACCTCCTCAAACCTGCGTCATAGGGCGCGAGCCGCCTGGCCAACTTACACCAACTCAAGCCGCTCAGTCACCTGCATCGAGCGAGTTATTGCTCTCCCCACCCACAATTACGCCTGGTGAGAATCCGTAAATTAGTCCGTCAGAATCTCCAACCGTACCCGCAACGCAAAGTAGCCGTTGTGGTCGCCAACTACGAAATTCCGTCCGTCTCGCTAATTTCGTGGCGATTTTTACAACCGATTGTTAGCACTAAGTTGGAAAATTCGTCATAGATTTACCAATCAACAGGCTCGGGGAATTACAATCGGTAGTCATAATTTCATTTCCTTGTAGTCTCCTATCGACTAGAACAACACCGAACGTCGTTCGTTTGTTGTTATTATGGTTCAACATCCGCCGGCGCCCTCAGGCGCTCTTTCATTCCAGTTTGCCTTGCCGTCTCTCAGAAGGATTCCCCTAGTCACATTGGCTTCATCAGTCGCTTCGATGACTCCCATGTGCGTTCGAGGAGCCAACCATTCACAACGGGACGATTGATCAGCGTCGCACTGGAGACGGCAACTGGACGTTTTTCTGGATGGACCTGACGTGGCATCTTCAGGCTCGCGAGCGTATGAGACCCGTCGGCTTTGAAACACCGTTGGACCGACGTACATCGGACCTCGAGAGTGCAGTCGCGGTCAGACTCACCAGTAGTCGTTCGACGCCACCAGCAATATAAAGAGCAAGACACGAGGAGTTCCTAGACTGTCAGTACTTCCGGCCTACCGCCACGATCGAAGCCCAACTCCGTCGGACTTCTAGGAGGAGGCCCCTTTAGCGGAAGCTATCTTCGTTTATGCTTTTAACACGTTTATTGTTTAACTGAACTCTGACTGCCAAGTGTGATCGGCACATGACCGTTGCTCTTACGCACGCTCTCGTTCTCACAGGTCGTAGAGAATACCGTTCTGGTTAACGTATTCGTACAATGCCGAGGATTAGAGTAACGTGTAGGTGGTCCACGTAGTGCGAAGTACCGGAGAACATGTTTGATATGGAAACGGCGAAATAGGGTTTAATAACCTTACAGAATGGAGTCAGTGACTCCACACATGTGTTGGTGGTCTGAGTTGGACTCAGACATCTGCACTCTGGCAAAGAACTGCGATGTTTGTTTGCGCAACGTCAAATGAAAACTAAACAGTTGTAATCCTTGACCTGAAAGTTATGTTACGCAGCAGAGAGTCCATACCGACTTCCTTGCTCTATTCTTGAACCGACACCATGCCCTGCTTTTGTTAGATTCATACTCCAAATGGCCAGAGGTTTTCCTGGCACGTGCATCAGACACTTCGTTTGTGATTCAGGTGCTACGAAAGTGTTTCAGCCGGAAGAAATTCCACAAGTACTGGTCACGGACAATGGAGCACAATCCTGCGCAACGAAGCTGAGAAGTTGTCTCGACAAGATTGTATGTCGACGTCTGCTTACGGCGCCACGCCACTCCTGATCTAGTGGTGCAGCAGAGAGTCTGGTGCGCTCCGTGAACGGTGCACTTGCATCACTCAGTCGGAGAACGTTGGATGACTCGGAGCCGTTCCTCGAAAATTTCCTGCTGCAGTACCAAAATGCTGTGTACGGCCACCAAGGAGAGTCCGGCTGTTCAGAAGATTGCGGTCACTGGTGATTTGTCTTTATTCCAGGGATGTCACATACTTCCGTGTCAACGAACTTCGACCAGCTCGTGGAATCATCAGCCAGTTTGGTCAGTTTGTGATTGAGGTTACGGACTTAGTGGATGCGTCAGTACATCGACGTCGCATTAGCCAAGTTCACTTCAGGGTGGCTACCGAGGATCCAAACGACGACTGTGTTGAAGCGGACGACTCGTCTCTTCCGCCAGTGGAGACGACTACCGAAGAGGCCCAACCACAGCCACCGACCCCAGTTCGACAATCGAACCAAATTGACGCGGAGCTCTTGATGGAAGAAGGTTATAGCGATTCAGCCGGCATCACACGAGACACCGCTCGGTGCAGCCTCGTGGTTGCATACGCTGATGAGCTCCGTCCAGTCAGAATCGCCGAGAACAAGTACAACACAAGCTCGCTGCGACTGCTCCATTTGTGATTTACCAGTTATTCCCTTTCGTACAACGACGTCGTCAGTGCACTGACGACATCACCTCGACTGGTGATGAAACGTTTGCGATCTAAACGCGAAGCTCGGTGGTCAGAACATCATGGCAACGAACAACCTGAGTTTTAACCAGTACGAATATTTAAAACCATTGATACAGGAAAACCCTTAACCATATGTGTGTTCAGTGCTTCAAATGGCCAAGTGTCGAATGCACACTGCGGAAAAGTTGATGATTCAATAAGGGTGAATCATCTTCGAGACACGTTTCTGTAACACTGTTCGTGTTATTGCGTTTTCCGTGTTTTGCTACCGACTACCATCTCAGTAGTCAGACTCTGTGACTGAAACACTCGTTTTCTTCCATCTTACTGGTCAATTCTTCTGATCTTTCCTCTGACTGGTCGGCCATCTCAAATCTGGTCATTTTTACGCTTAGACCACCAAGAGACGGTGTTTTTTCCTTGAGACCGTGGTAATTCACCTCGAACTTAGGTTTCGCTGGTGTTATCAGTTTGTTCTTACTTATTGAGCCATGCATCACTCATGTAATCATATCATTTCAGAACCACTAACACAAACTATTTACCGAAAAATTTGACCGTCTTCTGATGTTGTATCGATCTCAGGTACGTCTGTTCGGGTGAAAAGCCAACGTAGAATGCGAACGAGTGTTTTGCCGTCTACAGTTTCCTCGTGTTGGAAATACTTACCTTCCTGTGTGCAATTTTGCCAGCTAAAGTAGCCACCGCCGCGAAACCAGCCGCCAAGCTTTTCGTAGATGAACTGTTGTTCACAAATCACAGAAAACCACGCTCATACTTCTTGCACCTGTAACCCCATGCATTTTGATATCTGAAGTGTTGTCACGCCGTTATTTAAAGACCTAACAGAACTGCAGTCTCCCATACGCGTTGTTGTGTGCCGTCCTACTAACTCCAGTGAGAACTCGGTTCAGCCTGCGAACTATCTCTTCAAATTTGTGAAAGATCTAAGAGTATATAGGTTATTCTTTGTACTCACCCGTTGCACACGGCGCATTGGTCCGACTGGTGTGGGCGGCCACGCCTTGAGGCCTAAATGCCACTGGCAGGATTCGTCTCTCATCTGTGGATTCACGCTATCGACCGGTTGTCCCGCCGCTCGTGATTTCGTGGGCTCGGTGCGGAGCCGGTGTTGACGCATTGTCTGCCAGTGAGACTTAACCGTCTATCGAACGATGTGTCAGACCATACCCTCACACGCGTGATTCAATAATGTTTCATTACCAAGCCACAGTAGTGAGGGATGACTGAAATTCGGATACATTTGCACCGTCGTGACCGTACCGCAATTCTCGTTTCCCGTTGTAAACCTCAATGTCAGTTAATGATGCCAATGTGATTTCATCTGTTTTGTCCACTTCCCCTCTTGGAAAGCGGAACCCGATTGAGTGGCGTGGCTCTATCCATTGGACTTGTTATCCATCTCGTTTCGATCAACTGGTTCATTCACTGAGTAGTTACTAAGGCGCCTAGTCCCGGTCCCTACCAGGTCGGGTCCATGTGCGTAATTATGGCCGCACATCGCGGTACGATGCGCCGGCGACGAGTGGCCGGTGTGGTCACCTACTCAAAGTGTGTAAGAGCTATCGATGCGCCGGCCTTCAGACCCATCAGGAAGAAATCTTAATTAGCCACGCGGGTGGCATTTCCGAATAATTCTAACCCGACTCCGAATATGTGAGTAGTACGTTGTTGTGTCCGGATGACAGGACGAAATTTCCCCGAAGCATACCACCGGTTTCGCGGTTGTTACCGCTCGTCAGGTATGCGTACCCGGTGCTGTCCTGCCAAGTCATCCCCAAACTTGAGCACTCCACATTAGACTGACAAGCTTAATCCCATTTGAATCACGAGGAGTGTGCATAGACGAACAGTCCATTTTTAGGATCATAAGTTGGTTCCTCGAAAGTCATCCAGATACAGTGGCATACTACTTAAATAAATAAAAAATCGAATTTTGGGACCATGTGTCCTCGTTCTAATGGTTGTCCTTGACTAACCGATGAAATAACTTCCGAAAAATCGCCTTGTGATTCTGCAAATGGACCGTTTGTCCGTGCATGCTTTTCACGGTTTAAATGAGATTACGATGATTAACCTAATTCCGAATAATTTAGGCATAATTCGGAAACACTGAACAGTGGTATAAATCTTCAAAGTGATGAACATCCAAGTTAAGTGACGCAGTATACGGCATTCACGCGAAGCGCTTCGGGCTAGACGGTCACGAATTCGGAAATGTGAACTGCCTTCGGCTGTCGTTAGTTGAAATAGCTTTCAGTACGCCGAATACCAGGTGCTAACTACCCAAGCAGCACAATACCCAACGCGGTTAAACGAACGATGGGCTAAGATGACTCCTGATGATACGATGTGCTGTTCAGTTTTTCTATGAAGAAAAGTGGTTCATCACTCATAAAGATAACTAAAGCGCATTTATGCAGTCTATTTTAACTCTGGTATATTGTTATCTCTCCGTATGTGATTATGTATACATTATATATATATATATATATATATATATATATATATATATATATATATATAATGCATATACATGTCTACATGCGTTTATATCCTTGAACATCGAGATTGTCGTTTTCTAGTGTTTTTTTGTGTGGAATTCATGCAATATTAATTACTGATCTCTCTGTTACGTTGGTCATTCATATCCAGATTCTGAGAATCAGAATACATTGTAATGCATGTAGAGACGAGGTGCGAGAGTTATTGGAACCTCCCGAAGGTCCTCAGTGCAAAATGCCTCATTTGTGACCAGGCCAAATTATGAGAGCATTGGCGTTCGCGGCCTGAATCACAGTCAATATGTATACTCAGGGAAACTGAATGTTGTCAAGCATTCCTGGTGTCCATGCTGTTGAAGTAGAACCACAAGAGTTTGGCCAGCAGCAGATGTGGGGACCGTGGATCTTCCAAGCAGCAGTCTACTCAGTACCAGCGCATCCAAATCGATCATCCATGCAGGTTAGTATATTTGTATTATTTTTTTTACCTGATCGAGAAATAGAGCTACGAAGAACCGTGTGTGTCGAAATCATCGTCAATGCTCTTTTACAGTCCTTCAATCATTTAACAACCATTATGCCAACCACGAGGCAACGTCGTGACTTGTTGCACGCTCTGGTAGTTCGCGTCACCACAGGACAGAATCTCATGCACCAGGGTTGTGAGATGGAGCTATCAGTTTCCCTTATGAATCGTATTTCGGAAAACTCAGGGCGTTCATCAAGAGACCCGCAAGACCAGCAGAATAATTAAACCGCAGAATTCACGAAGTCACAACATACGTTCCGAAAGGAAGATAATGTTGCTCCGGATGATATTCTATTCCTTTTATGTGCCGTACGCATTCATCCTGTGCTTTGCATGATTTTTACTCTACTATACAACCAGATGAAATTATCATTGTGAACAAACGCCCCGTAAATACATAAAAGTCATCAATGACGTACTTTTTAACGTCCTAAAGTTTTGGGCAGTCTTTTTACACGGTTTGCCATCAAATCATCTGTCCGTGAATGACGCACTGATGGACACACTCACTGCACCCATTCACGTAATCACTCGTAAACGTTAATCGCTTTCCAATAATTCCTATAACCTCATCGCTCCAATTTTGCATACGTTCATCTAAATTTTCATTTTTTTTACCATCAATTTTCTGGATGACGTATTTGTCTTTCAGTGTGACTACAAACGATGTCCATGGGGCATGGAGTGGGATCAGCCGACTGCTGGTTTGGAAGTGCGCAACGAAAAAGCCATTCACAAAAGGCTCATTGTTGCCGTCAAGGGTAGGCCAATGAAATTCTTTGTCCGTGATCAAACTCCGGACACTGTTCGTTCCATCCCAAGAATCGCAGGAGAACCGATATCTGTCGTTGAAAGACAACGAGTTGGGTTATCAACGCTAGAAATGAAGGCGATGCACGACGAGAACGCAGATCCGGTGACCACGTAACACAAAAATGATAAACACCTTCCGAACATTCTGAATGAAGCAGTCCTCGAATTGCAAGTTTGTACAAGCTTTCAGTGTACCAGTTTTATGATAAACTTGATGATTTTCATAAACAGTGTTTTTCTAATCAGTGAAAAAGTGTTGTTTTCCATCGAAAGGACAGATACTNGCCCAACATTTCCCTAGATGCGACTGTCTCACCTTTCTTTATCTTTATATTTCAGATCCGGTGACCACGTAACACAAAAACGATAAACACCTTCCGAACATTCTGAATGAAGCAGTCCTCGAATTGCAAGTTTGTACAAGCTTTCAGTGTACCAGTTTTATGATAAACTTGATGATTTTCACAAACAGTGTTTTTCTAATCAGTGATAAAGTGTTGTTTTCCATCGAAAGGACAGATACTCTCCAAATATACTAAGAAACGGACAGTTACG
>STRG.21695.5
TTGTTTTTCGCGCCCAGAGCGCTACTTTGACACATCCTTGTTCAGGACTCGCGTGACGCACGTGCTGTTTGCTCACACGCTGTTATTCGGTTTCTCGTTGTTGAGTCCTTGTGATCGTATTGTTGAGAATGTTGTTTAACGGGGGACCACCTAGAAGTCAGTAATTCCGGATCTTAGTTTATAAAAGAATGGCGCAATCAGCGAAAGCGGTGGTTCCAAATTACGGCGTTCTTGAGCCATCCGGTGATACAGTTGTTATAACCCTCTCCATTCGTGGCATTAAACCAGCACAGAAATTGACATTCTTCAAAAATTCTAATGAGGCTGCTAATGGTGAAATTTTGATAGATTTCAAGGAGCGGGAATTCCGTTTTGAATTCATCGGACAGAATGAATTGGCGAATAAAAAATATCGGCTGCGATTGCGCGATTTGCCGGGTGACTTAAACACAGGCCGGTGTAAGTACAAAGTTACCAAGGATGCTGTTCTGATCGTGTTAAAGAAGAAAGATTCCAGTCGCCCTTGGCTCTCAGACATTTCCTCCCTAGACCCTGTGGATGATTAACTACCGTTGGAGTAACGCAACCCACCTGACTATCAAGTTTCTTTGTCAACATATTGATGCCAAATAACTTTACTTGAATTTGTTGTTTTTGTCTATTATCGAACCTGTTTTTTATTATTAGCTTGTTATACCGACGGAACCCCTTCGAACACAATGTTTTCGCTTTTAATCGACGAGATTCTCATTTATAATGCATATGTATCATGTGAATAATGAGTGCTTCTGTAGCTTGAACAACTTTTACAGCTTCATTTTATCCAATGCTGTTTCTCAATGCTTTTTGTGGCGGAAGTTGCGTTTGACTGTCGCCCATCCAATATATTATTTGACTGGCGTTTTTCGTTTTATTTTCGTCCGTGTAGTATGCGGAGTTCTCACACGCCGCATAAATTTACAACGTTGTGCTGACCTGTGAGGCTGAATCTGCTTTGGTAGCCTGAATCCCTATTAGTAGTTACTTGTTTTTGGCAAAACATCGGGATGCTATTTCTAAACAGTTGACAGTGGTTCGGACTTGTGTTATGCATACCCACATATACATTTCATTAGTGTGCGTTGTCGTCTGAACCAGATTGTGCTTAGAGGTTGAGTCTGTAGGTTCGGTCTAGAAACATTAGCCGATGGACTTGGTCGAGTAGAAAGTGTTAGGCTTCCGGATTTGGGTCCTACCTGGTAGCTGAAGACATTACACGACATAGCTGGGTGCCACGGTCGGTGGCTATGAGGTAGTGTAGCATGTTGGATGCAACGCTCTTTCGTGGGGGTTGTACGTGTACGATCTGCAAGGACAGAAAGAGGGAAAACTCAGTTAGTCGGAACTCAGCAAATGTGTAAGCAAGCACTAACACTTACGTCAGAGAAGATGGGTATAGCAATCTGTGTCCGAGCGCTACAGCAGTAACCAAAATCAGAGCACGAAAATAAGGTTAGAGGTCGCAAAATCAGTCGGGACTCCGAAGGAGATTCATGGCAAAGTTTCATGTTTTCACATGAGTTCAGCGGGAGGGCCATAAGCGATAATCTGAAAGGCCCACTGCACTATTAGAAATATCGACCAACAATGACTCCAAGAGTTAGAGTAATGAGCCATAGGTCACGCATCTAGCGAGCTGGGCGTCGGAAGATTATTGTCACTCGGCAATGTGACCAGCATGGCAGGGATAGAACCGCGTACCTCAGTGATGATAAACAATTGTACCTGCGAACCGCCATGCTGCTAGACGAACAGGCCGCAGATGTCAAGCGGCGTATTGATACTGCCGGAACAGATTCTCTGCAGCTTCGAAACACCTGATGACGGGACGAGGTTAGTCTTAAAACCTAGCTCAGTGTTTCCAATGTAGCAGTCCGACCAGTTTTCATTGTACGGTTGTGAAACCTGCCTATTAAGAGCTGAGGTTATCAGGCGGCTAGAGGTTTCCAACCACTGGTGGTGCCTTAGGTATATTTTAGAGTTAAGATGAAACTATTAGAAATCTCTGCTGCATCGTCCGTCTTTCAACGCGTATGCAGCTCCGTCGACTACAGTGGTTTCGTCTCGTAAACCTGACCGTCCCTAATCAGCACTGTCCTGGTCCCATCTCCTTGCCTAGACTAGGCTCACCGACGAGGAGGACAATTAAAATCCTGGATGGATACCGTTTTCGGAGACAAATCAATTTGGCCTTTGTGTGGTGTACGGCACTTGCCAGTGGAAATTGAATTGGATCGACATCTATTGGGACTTTTCTGTCAACCGCCCAGCATGAGCAGCAGTGATCAGCGACATTGAATTCGTCTTATCCTCGCTCAGGAGCCAGCCGCAGTAAAGTAACATGTTGGAAAACCACGGCGGGTTTGATGGTCGGTCGCGGGGTACTTTTGCTGAAGGTTGGTAGAGAAGTTTTCAGCGTTTGATAGCAACTGCTTGTGAAAACCGGAGAAGTCGGATGTTTTGCGCGAAGAAGACGGTTTTAGTTGTTGTGGTCACCTTCATTCGATTTTCAGTCTTCACTGAGTGGGGTACAATCGATGATGTCGGTCTGCGACGTTGGGATGACCTTTAACCTTGACTATTCAACTGTGATTTATTCACAAATTTTTCAACCCATGGGGAAGTGTGTTCGGCTACTCAAAGCTGCCCTGCGGTTCTACCTAGACCACAGAAATCGCATGATGGTGAAGTCTCAACAGCGATAAGAGGAACCTGTTACACGTAAATTGGACACTGTGTGCGAATGGACCGTAGTACAATAAAACGTTCCACTGGGGAAACTCGTCTTATATTAGAGGGATTGATACACTCCTGTGGAAAGTCTGTGAGTTCAACTTATTGTGATTCCGCGTTTCTATTCGGTAATTTGTTTTCACGGTCGGCGCGAGCAATCCATCTCTTTTGCAACTCCTACCGAACCAGCCCGCTAACATAGCTAAGAAGACGATAGCACAGTAGTGAGATGACAGCGCATTTACATGAGTGAACAAAATGATATTTAAAACAAAAATAGAACATTCCCGGAACTCGGGTGTTTAACCAAATTTATTTCACATTGACGGGTCGATTAATTTTGTGACGTGCCTGCCAACGTAGTCGATTGATCTTTAATCCATCCTGTCGAACTGCTTACAGTGTTCGTTCATGCGAAAAGTAGGGCCTTGTGCGATGTGACTACTTATTGAATATTGTTTGGCCTACCTGGCTTGACACGCTCAAGGCGATTAGTAATTTGGCTCCCTGACACTTCCTATTTTGGGAACACTATTTGTAGGCGTGGATTGACCTGGATCGGTATCGTCCGTTTTCACTTGTGAATGGTTCGTTTGCACGGTAGGTGGTTTTTGGATGCCGGCTACTGTTGTGTTGTCTGCGGTTCATGACGCAGACTGGGTAGGTTGAACACGTCGAGGAGGGGTTGAAGTGGAATCTGTGTACCTGAATACGGTGCCTCAATGCAGCCCGTGTGCCTGAGCTTATTCGCGTGCTGTACCATTAAGTCCTCTCCCGAAGTGATTTCGAAGATAACATCTCAACATATTCTGCGGACGTCACCAAGTACCTACTTTTCTTGATTGTTTCGATAGGCGTTTGCTAACATTTTTCGACTTGGTGCAAAATTGAGTAACCGCTGGCATTAAGTCTTATCTAAATACAAATCAATAACATTAGTGAAATATGCGGCTAGCGTCTTTTTTTTCTGATCATATATTTCACCAACCTGATTCAATTTATTGCTTAGATGAGTGTTGTTATCGGAGTTGATTTGATTTTACTCATTGGGATAATAAGATGCTTTAGTGTAATTGAAATCAAACCCGGACATGATTCATATGCACACTAATGACCAGATGGGCACGTCTGGCAGGACAAAGTCTAGGGAGGAATCTTTATCTGGAAAAATATACATCCGTAATTGAGCCGGGTTTGTATTTGTAAGTACTTTACTGCAACTCAGAATGATGCACATATTGAAGCAGCACATTTTGCTTTACCTATGAATAGTGGCAAGGTATAGGAACGGAGTCACGTTTTGACGCATTGATGCGTTTCGGTATAACCTGAAAATACCATTTCTGATTCTTACCCACATGTTTCCGTTTTGCAAACCATACGATCACAACATTTTGTTGTGCGTTTTACATATGCGGGCTGCTTTTTTTTCTAAAAAGGACCATGAAATGTCTGTTTTTATGTTCTAGGCAGAAGCGCTTGATTAGTAGTATAGTGTAGCAAATGCTATTCCACTACGCATGGACACAGCCTAAAGCACATATCAAAACGCGCTATTTGGCAGTGAATCCGCCAAATTGCGAACCACTAACTCACTGCAGTACCTGAAAACGAATACGCGTCATCTTATATACCATATCCGTCTAGGTCGTCGACAAACGGGGCAAGCGTAAGTTGCGTGTTTGTCTGCTAAAGGAAAATTCATCTCTACGTAAAGTGTTATTGCCAGATTGAGTATATTCAATTCTATTGGAAGAGTGATCTTTCATCCATGGAAATGAAAAATCTGGGCTAGCCCGAATACTCCAGCTCATGAAAAGGTACAGAACGGGGAACCGAATCAAAAGTAAGGGAGTAGTCGAAGAACTTACTTCACGGAACTATGCATGCTCTTGGAAAAGAAACGGGATACGGAAGCAACCGCGTTTAGACAGCTAACCGATTAGGGCAACTGGGAACAACAGAAAAAGATCAAAATGGGCTAAGAATAGAACTCTCAGTCAACTCGAGCTTGAATGTGATGGCAATCGGACGAAGGCGTTTTGACAAAGTATAAACAGAAGAAAAATTGGGGAAAAGGGCATGAAGGAATAAGCCCAGCACATTGCTAACAAATGGCCTGGTCCAGTGAAGCAGGCAGCACGTGATCAGCTGACCATAATCGCGGACCAGAGCAGAGCCAACCAAGCGATCAATGGACCGATCATCAGTTAATATTCGTCTGAAACGACGAGAACCGTATCAACCAGTCCACACGCAACCAGATAAACCATCCAGACCAATAAACTTTTATGCACGGTTTTGGTTATGGTCAGCACATATCTTATCTGAACGATATATTTTGTACCAAATAAATTGAGATGATTCGAATCCAGAAGAGTTTTCTCACTAGAGCTTGTGGGACGGAACAGAATACGGTGTCAGAGAAATCGGAAGAACTGCGTTGCCGCTTGCAAATGAATATGTCAAGAACATTGGCAATATCGTTTCGGGTGCAGCTGAAAGTGACACATCAAAATAGTTTGCCTGAAGAATGGAGTTAATGGAGACGGAATTTCGAGGAATTTGTTGCCTTCCTCTGGTTAATTTCGGAACCAAAAGAGTATCAGATTGTCACGCTCGGATGTTGTCTTTGCAATGAAGCGAGACGTATTTTGCTTACACTTGATTTTGATTTGGACGATGACCAAGAAGACCCCCAAGACAGTGTTGCAGAAAATGACCGATTACTGTTTGGGCCAACCTAATGAAATAAACATCCGGATCTTTAAGGATAGTGATTCCGCACGCCAAAAGTTAATTGTGGTAGAAACACTCGTGGGAGATATTGTCGGCACGGACGCAGAAAACCCTGAGAATGTTGAAGAAAAAGCGCGGAGTTACATACTGGCGAAATACGAAGAGGTGAGATCATCCGGTAAACACGCCATGCTTTTGAGGACGAAAGGAGCACAGGGACTGCCATTACGGAAAAGGAAGGATTTCCCATTTTTTAGGAGTGTGAGCACCGCTCACGATTTTTGATGTTGTAATTTTTTTGCATGATCAATGGCTTTCTTCTATTTGGGGACAT
>STRG.19460.1
GTATACACCACGGAAAGGTCGAATTTCGCAATCTACTACTCAAAACCTTAGCAGTAAGCAAAGGGAGGCAAATACCACGAAGTCATTAATAAAATCAGTTGACAAAGGGTACTCGAAAATTGGTAGATACAGAGGTAAATTAGTGAATTTGGCCGGTATTTAATTTGCTCTCATTTCACCCTCAGCGTGAACACGTTTATTCGATCAAATTTTGATCCGTGAAAATACCCTGGATTATGCTGGAGTGGCATCCACGATGCGAGTGCATGTTTACTGCCTGGTAGGTAATATCGTGCCATCTAATACTCTGGACTTATGTGTTCATAGACTTCTGTGGCATTGAACGTCCTCTGAGAAGAAAAACCAATCCGGTGTGCTTGACTATCGTCACTTGAGTGTCCCATTTAGTGTGTATATATGGCGTACACTATTTTGCTTTTCATTCCATAGGATATGTAACGCCACTAGTATTGGTAGTCGAGAATTCATTGATTAATTCAAGTGTACAGCGAAAACAAATTTCCAAATATGTTAGATGTATATGGTAGCCTGTCGTCCACCGGAGGTCATTTACCTGACCCCTTTAACAATCGCGAATCACTAACACGTTGTGAGGTCGTTAAACCGTACCTCGCAATTTCCTTATTAGACATGTTCTTCGGTCCTTCGTATTACGTGAACAACGTGCACGTTACTCTGATTCTGGGTACTGTACGAATGCTTTAATCAAGACGGTATTCCCCACGAACCGTGAGAACGAGAAAGCAATCGGGAGAGATACTGATTAGCGTGTATTTGAGAGCGTATGCAAGAGCAACGGTCAAATGACCACCGCGCGCGGCAGTCAGCTTCCAGTTAAACAATAAACGTGTTAACAATGAGAACGAAGATGACTGTCGCCACAACGTGGTCTTGGTCACATTTTCTTTTCCTAATCGATCTTAACTGCTTCTATCTTAGTTTTTTGCCCATTACCTATCCTTTCGATGGAAACGACTAACTTACCACTGGTAGAGAAACTTTGTTTGTGAGAATAAGTAGGTATATAATAAAAATGGTATATTGAAAACCTGTAAAAAAACTGTGATGATTCTATTCTAGTCATGTACATTTCGAGAAAACCAATTTGGACTAGTCAGTGTTCATTCGTTCGATATACATTCCAACCAGCATGCATGCATATCTGCATACAAACAAATGAGCCATGCGCGTATAACTCATTTCAGTCCAACCATGTGTATTGATCGTCGTAGTACACGTATCTCGCGCACACCATCTACTTCCAGATCACGTGACAGTGCCTGGCAAGTGTGTGCCCACCAATCACATTACTGATGGATCAATACTTGCGTGTGAATGCATCCCCTTCTTCGTTGCATGCCTATATAACTGTCGCATTTTATGTGGGGCAGATCCACTTCCAGTAAACACATTGTATAAATATGTTAAGGCTGAGGGTGAAATGAGAGCAAATTCAGTTTGAATCCGTCTGGACCATTAACTTTATCTCATTTCATCTTTATTAGTACCTCATATACTTAGAAGGACTGTATCACTTATGAACTCTTCGTTCAAGGTCAGTGTGGAGCCTTGAGCCGTTATTTGACATTAAATACCGGCCAAATTCACTAATTTACCTCTCTATCTACCAATTTTCGAGTACCCTTTATCAACTGATTTTATTAATAACTTCGTGGTATTTGCCTCCCTTTGCTTACTGCTAAGGTTTTGAGTAGTAGATTGCGAAATTCGACCTTTCCGTGGTGTATACACATTTTTTGTCCACACTGTACAAGTACAGGAATATAAATACGATCAGATTAGGCACGGATACCATTATCAGGTTTGGGATTGTAGTCCCAGTTTCTGGACGCCTCCTCTGGTGAGTAGGATGCTATACGTGAACCCTCTCTTTAGGCATTTCTTGGTCGATGTAGTCTTGTGGTTTAGAGTATTAGAGGTCAGAGATTCGAATGTTGTCATCACCGTTTCATTTTTCGGTGAACAGTAGTCCACTGTTTCTAGAACCTTTGCTAAGCCTAACCTAGAGGGGCCTCATTTGGTTCTCTACTCAAAATCTCAGATTCAAGCAGCAGGTTATCCATAGTGGTGCAGTGGGTCTTCAAGGTTATGTAGCATATACCCACGCTACTGTGCTCCCGCAAAAGCATCAGTTCAGTTCAAACAACCATTTGGCATTCACTGGGTGCTGTGAATTTCGTTGCTAACTCTCAGCAGTAACCTCAGTCGGAAATAATGAAAACGTATGAAAACAGTGAGAACGGAAATACAAATAGCAGTATCAGCAGGTTCTGAATACAAGACCGCCACCGATCGCGACACCAACTCCCCCTACAGCGTGTCTTACCCTTGAGTGGGGGGATCTCTTGGACCCCACCCAGATATAACACGCCCTGCATGACCAAGTCCACTGGTCAGGATTTTTATTCATTCGAATACATTCGAGTCTCCCGTGTGATTTGTGTTCTGGCCTCATCTCTGGGCCTGGTCGGTAGCCTATCAGTGGCGATGGTGACGAAGCCACGCGCTCACATCAAAATGTAATCGTATCCAACAAAATGGATAAATTGATACAAATGAATCAAGTACAAAATAAACTCACTGAATCGTTGACAAAACTTCGGACCAGTGTTTCCAGCATCAGACAACAAATACTGGCCTAATAAGTGATAACCTCACCAAACCAATCACAGAATTCAAATTTGACCCAGAAGCTGACTGAACATTCGAACCTCGGTACGGAAAACTTGAGGATATATTCAGCTTGTATTGTATCTCACGGAAGACATCGGTAAAGTCAGCTTACTTATGCGCAAACTTGGCTCAGTGGTTTATCGGAGGTATGCCAACTTCATCTCATCTCAAAAACCGGTCGATATAACATTTCCGGAAACGGTAAAGTGTCTCATACAAATATTCTCCTCACGGTAGTCTCTTTTTCACATCCGGTTTCAGTGCTTTCAAGTCAGAAAGACGAACAGAGGATTGTGTGGCATATATAGGAAAAATCAACCTCGGAGCCGAACGGTTTAAGCTGAAAGACCTACCACTATATCACTTTGAATGTTTGTAGGCTGTTATTGATTCACAGTCCTAATTCGATGTGAAAAAATGCCATCGTGTACTCTTCCAGCTGAGAAACTTCCCGGACTTCACCTTTAGACCATAACTTGGGAGCGCCAGGAAATCACAAATATAAAAGAAGATTCGGAACTAGTTTCGAAGAGACCGGGACACACAGAAGATAACTGATTGCAAGTTGTAACACACCAACGAAAAGCTCGTTATGCGTCACAAAATCACCGATCAAAACCTCCTAGCACATGCTGGAGCTGTGAAGGCTGTCATTTTCTTTCCGAGCGCGATACCGATGATTTCGTCCAGTCCGCCGACAACGTCAATCGTGAATGCGCTCGATTTCAACTTGGCGCGCTCACTGAGGACCAGTTTCGATATCTGGTTTTTATATGTGGCTTATAATCACCGACCGAGTCTGATCTCCATATGCGGCTAGTGACCAGAACCCGGCCACCAAACTACACAAGCTGATGAACGAATGTTATCGACCGGCCAATCTCAAGTCCGATTAAGATCTCATCCAACAGTCCGACCGCCCCAACTCCAGTCTGCCAACAGGATTTCGACATCCAGCGGTCTCTCCCCTGCGCCGACGCAACCGTATGACCAAGCCACTGTCCTCGTGGCGACACTGCATTTCCACCGCTACTGCCCTCTTCGGCGAAACTGTCTCCAGCGCTGCCAACGCTACGGTCACAAAGACGGCAATTGCCCAACCCGGAAAGGCAACGAGTCCAAGATGCAATTTACCCAACCTTCTGAAATCCGATCACATAGTCAGGTGGCAAGCTTACTCAAACAGTTTTATGTCACACTTCAAGACGGGTTAGGGCATATAGCTAGCTTTCTCCCCTCCGTGTAGTCCCCAGTGGAGTGCGACGAGAATGTCACAGATCCCAACAGAGAGTTCGCCACTGTTGTGGCCGGCTAAAATCGCGCACACTACGCGGATGACCGATCAATCTTCCTCCTTTGAATGGACATTCGTCTGCTTTGTCACCATCTATACTCATGCTTCAGCGCCAGCAGTATTGACTTATCGATTTGCTATATACTGATTGGCCTTACTTTTTTCCAGATGAGGGCACATGTAGTTTAGCTCGTTTTGCTAACTTACTTGATCGTTTCTGGCTTCGTCACCGGCTACGGTCGGCTTTTGTGTTTACACTAGCACAAATAATGCAGTGTCAACATTGCGTGTTCTACTACTGAATGCGAACATAACAGTCATTACGTCTTGCGAAATCGCGAAGAGTACGTTTTCTATTGATAGCATACATTACCAGATGAGAACTGGTCTTACTCTTCATCTCCCATTGTATGCATCAAAAATCTCATGCACCCGGAGGGAATGTTGTGAATTGGTTTTCTACTGTT
>STRG.39525.2
TTTTTATCATTTCCCGGTGGTTGTCTTGGCTTTTCAAGCATATAAGCACCCAAATGTATCACTACAAATGACTACCTTTCTCTTTTTCGATAACCCGAGCATGCTTCTTCGTGAAACATCGTCACTGACGTTTTTCGCTTTTTTTGTTTTACTGAGGTGCTACATTCTGCCACGTGATCCGTCGAAGATTACACGCTAGCCATGTTACCAGTAGTGGAGTCTGTGGGAGAAAACACGGTTGCTGTTGTTAATGACCTCTGGATGGTGGGGTCAGAGCACGCTATGTGGCCTTCTGTTGGCGCTTCTCGTGCGGAGCTCTTAGTACGCGATGGTCATCCACCACCGGTCAACTCAAAAGCATATAAAGTAAAGGTCCATAAAGCCGTCGGTAAGAGAACGTGACTATCATTCAGTTTCCTTTTGTAGATGATTATCAACAAGCTGTGAAGTTGCAACGAATACTAGAGGATATGTCCGAATTACCATCCACGGATGCGACGCTGCCCATGGAACGTTATGGGAAACGACCACATAAACCCGTGTTTTTTTCGGAATGTGACAGTGCTGATCTGGAGCCATCAGCACGGGCCAGTAAGAAACTATGGTCTCCCGAGCCACCTTGCTTAGAAGACCAGTCAATTTGCCTTCCGCGTACCCCGTTGAAGTCACTGGGCCCAAACCTTAATGTGCCAG
>STRG.4602.2
TGATCTTTGGTGCAGATTTTCTGTGCTCTATTGAAGAGAGTTCTAACTTTCCCATGTTTTTGAGCCACTGAGATGAGGCAGTACCGCTGTATGCAAAGTCTGCCACATCTAGTTAGATTCTCCCCCGGGGGTCTGGGCAGTAAACTATTTCATAAGACGTAGGCTGTTGCGTGTGTTTGTTGGTGAAGACGGATGGAGTGGGTCGAATAAAGTTTAAAGTGTTAACAAAATGAATAAAACCTTCCTATAATCCTTTCAATCATGGTACCGTATATAAACTGACATGGTTGACGAGATAAACGAAATGTTTGCATTTTCCAGATGAACTTCTGTTGTTTTTTATGCCCCTTCCAGAGGAAAATCAATGTGAATTAGCCGTCTAGTTCCTCTGTCAACGAGAAAACAATGAAACACGTGATCAAGCCACGGAGGACCTTTGATATGCTTTCGAGAACTAGCAGAGGGCGTAAACGTATGCATCAGTTTGTTGATCAATGCCCGTATCTTGGCCCAAGCGGGTTCCACACTGTTGTGTTTGGCTCGCACAGTCATGTACTCACTCGCGCATGCATGATCTACACATCGTGCAATCATGGAGGCACGCATGCATTCCTGCACACACGTTGACGTTTGTCGTGCTCCATCTCAGATAGCACTGTCCAGTCAGATGGTATAGTGTGTTGCACGTTCTTGCACGACTTAATTCGATTGTACGGGTGTCTTACACTTCCGATCACATACACCACTGACTCACGTACTGCATACTTGGTTGCATTTCCCCTTGCTCGCTTGTATTGGAGCTTACCGTACGTTGCTACGGTGTACACGTTTACCCTTGCAAGTGCCCACTAAATTCGGGATGCAACACACACAAGCTGGAGTTGCAGGAGTCCACACCATGGATGACGCTGCCTTTTGCATTTCCTCAAATTTTATACGCCATCTGTTGTGTCTTGTGTGTGGGTCATAAAAATATGATACAAAATGTCTCCAGTGACTTTCAAGGACGGAGTGATCGTTTGAACCAATCGGCGGGAGGTATCTGATTTCCCGAACTTCCGGCTGTCTAGGAGATATGGTTTCAGCTTTCGAGAAAAGTCAGAAATTTCAGTGGATATTTCTTCGCCCAGACAGAATCCAGATCGTATTCCGCATGCCTACAGATTGAATATTTTTCCAATGAATTCACTTCACGAGTTGTCATCTTGGCAACTATTCAATGACAGTGCCATGGAGTCTCGAGACCGTCAATCTTTCCTGGATTGAAGTAACTTTGTTACTCGAAGCCTTATCTGTATTGCTTAGGCAACGCATATTTTCAGCATAGTGGGTTGTTTTAGTGCGTACCACGATCGACGGATTCGTTCGAAAAGATAGACGAATTTCGGAACTCACTCTCACCGATCACAGACGGACAAATTCTCCCACAGTTCTTGACCCTAATGCTGATGCTCGGTAAATTGATCGAGATGCAGATAAGTCCACAAGACCCCGAATTCAAATGTACTTTGTTACGAAACAAATTAGTGTAGTTTTGTTAGAAAGCCAGACAACCGAATGAATAAATAACACTTAGAAAGCGTATATGAAGACAATATTGGTATATACAATGGCTCTTCACAACAGAGTTAATACAGGCTTCCTTATTGTGTAATATATGGAAACCTTTTAATAAGAACACGGTTACCGACTCGGTACTTTCCGGTGAAACAGTCCGACGGATCTTTTACAAGGCTAAGTGAAGATGATCGGGTCGTCTGTTTGGTGATAGTGAGGTTTTGTGTAGGTATGAAAGCTGCTTCCTGTGGAATAGGCAGTAGCTTGGTCTATTGTATGTGGGTATGCAAGTGAGCGATTATGCTTAAGGGAAACGATGAAGGGTGTTGTTTTTGGAATCAACATAGGGTCAGGTGGAATGGAAGTGTAGAAATGGTATCTACCGGCCAATCGCAGTTGATGCAATAACTCGCACCCAGACTACGTGCACTAGAAAAACTACAAAATCAAAAAAGAACAGCAGGACTGTATTCTTTCCCATTTGGTTGGCACCAGATAGTTTATATACAAAAGCAGGCTTGCACTTATTGGCAGATAACGTGTTGACCAATCACAAAACGAACTCACTGTATCTACACAACCTAACAGTTACAGTCCGCCTTCACCAGATCGGTTGGATGTTGGAAGTGAAGCTGTAGCGCACTAGACCGCATTTGAATCACTACAGAAAGTCACGTCATTTGATTGGCGGATGGTAGCAGGCTGTTTGAAATTCGAGAGGAATTCATTCCTCAATAAGTAGTTGCATTATTTGCGTTATATTACACTTTTGTACGTTAAATCTTTCTGCAAGTGTTTATTAATGCTCTACATTCCTTCCTGTTGTGGATTTGTTATATCTCGGAACTGCTGCGCAGAGCACAATCGACTCAATCCATTTGATATTACAGGCTGATAGGCAGTATTTGATTAGAAGGTGGACAAGTATTTTTCTTAGTGCATTGTTTCTAGGCTCAGAAAGAAGCATGGATTTATCACATATTCACCTTCTTTTTCTCCTTATTATTCGGATTTTTGAATTTCAGGTAACCGAATGTAACTTAACGAAACTCATTTTTCAAAGTGATACTTTGAAAATAATTCAATACGTTTCACATAAAGGGGACAGACGACCACGGACTACTGATAAGCGGCCTTTTCAACAGCGCTTTTTTAACGGTTTTGAACACTGGTGCTGATCATAGCTTAGGTTGATGATGGGTTTTGTCTAGATCGCTGAGCTTGACAGTCCAGTCGCGCATTAATACTGTGGCCTCGGCTGGCGATGGAAAGTTTGTCACAAAAATGCGAAGTCTACCAGACAGGAACTCATGAAATATTCGCTTTATTATTGCGATATTTTAGGTTAGATGAAGGCTTTATCAAAATGAACGGGAAAAATGTCCTCGATAGTTTGATTAACTTGTTCACGTTGGCCTGTGTGAGGCGACATCTTTTCACGCCGTCGATTAACAGCCTCTTAATTGTTATTGTTTTCTGCTATATGGTTTCATCCTTTTTGTGGATCATCCCGGAAAAACCACATTTAGGATTGCTTAACAACAATACCTACTGCTGTCATGAGGTGCAATCTTAGATGCCATAATGAAAAGCTGTTTAGCGCCTGCTATTTTCTGTTTCAATCATTTTTTAAATATCTGAGAGTTCTTGTTGTCAGATGAAATTTAAATTGACCGCTGAGAGATTTAGATACTTTGATGCTCTGCCGTGTCTTTAATCTCCGTGATTCAATGTAACTGACCGGTAAGTTTCAATAGTTCTTGTCGTGAAATGCGTTTCAGAAGTTGGATTCAAAAGTCTGCGAAATTACCAAACGTCAATCGACTCAGTAGGCAAATTTTTGTAGCTTTTTCATCAAGAAGTTCCTATCTAAGAGAGTAATCTAGAGCCCAGCACATCGGTAACAAGCTTTCTGTCCTTCAGACGGAAAAACATTTTGTAATGTTCCAAATACCCAAACTGACAGGACGCATTGAAATCACTCCCACCCACAACTACGCAAATCAAAGTAGCAAGAACACCAAGGCCGCGAAATTGCACAATAATTGTATTGCACTAGTGGTTTGTATAAATATGTTGCATCGAAGAAAATAATTGGTTAATTAGAAGTTGGCCAATCACAGCGAGTTTTTGTAGTACCTGTCCTCGGTGCTTCTCATCGGTTGAGGCTCCACAGTTTGCGTAGCTACGAAGCTGTACCTGACCGTATTGTGTGTGTGATGTCCGCTGAACCACCACTGGGTCTCATGAAGTGTAGCACGTAATCCAGCTGAGTGGCAATAAAGAGCTGCGTTGTCTACCATCGAATTGAACCAATCGTGGCTGGGTTCGACATTCGAACCCAGGAATCGACATTCAGTACAATGAATCGCTCAGCAACCATCGGCCACGAAAGATGACACATTCTAAGTTCATCTGAACAGTTTTGTGATTAAAGGTGTGCATGTTTATTAATATTGATATTAGCTTGTCACCCATTTATACCTGCATCATTTTGCAATCAATTATTCTGATCTATAGTTGGCCACATTATGATATCATACGTGATTCGCCAAATAAAGCGACATGTTGTGTTAAGTTAACCTTGACAGATTCGTTGGTCAGTGTTCATAAGTGAACCGCTGTATCGCAAGTTTACCTTCTCCGAGACATCGCTTTTTAATTCAAACAGTCTAAAAATGGAAAAAATGATAAACTGAACGTCGACTTGATTTGTATGTTGAGCGTCCTCAATGATAAGGACGAATAGGTTTCTGGTGTCTGTTAAAGAAAATGAGCTACACAAAACACCTCTTCACACTTTGAACGGAATAGACCAAATGACAGTCGTACCTGTTTCGTCGGTCTGGTCAACTGTACAACCATTTCTTTGTGTGTCTCAGTTCTCTTTATTTATTATTTGACAATTGCGCAACTTTTTCGGAAAGACGGAATCGGCCATTCACGGACAGCAGTTCACGGACGGTTGGCTCCCGGTGACTGGTTTTGATCCAGAGATTCCACGTTCATATGCGTCTGCCGCGGTAATTGAACCGTCGTTATTCCATGTTCCACAGGGACTTTTGCTTCTGCACCGGCTGGACTAACAGGTTATTCTTTGATAGTTTGTCCTAACTCACTACCAAAGGAATGTGCCCAAACTCCGGTCTCACGGCTCGGTTGACCGTTCAACCAAAAGCAACCGAAACAGTCAGCAAACAGTTGCCAAATGAAAATCGGTAAATCTCCTAGTACGAACAACACGACTTTACTCGGGCTGAATAAAACCGATTGACTATTCGGCCGAGAAAACTGTAAGTGCCTGGACTATTTTTCTGATTGTGTCAGTAGGTTATCAGTCTGACTTATACTCGTAACCAGTGTATTTCTATGGAAGGCTTATGTGGACAGTAGGTCTACAATTTAACCGTTGCAAGCAAAAATAAGGCACAAAAAATACGCCAGATTTTACAAATGGCCATTGTGTGGAGTATTTCGATTAGTAGGAGAGTAAAAGAAGACCAAGTTAGTTCTAAGGTTTTGTGATCAACCCAACCTTAATCTCCTCTGTGATCAGAACCCAAGCAAGACAGTGTATGGGGAAGCTTTTGTACGTATTTATTTTCGAGGAAAAGAGTCGGAATGCAGAACGGATGGGTGAATGGCATTGAGGAAAGGACAAATCTGCGTGTGACGAATGAGTTAGGTCCTGAATTATCTTGTGGACAAGGGTTAAACAAGACTCAGTGCTCTGATCAACGAGTTCAATCGAAAACATGTCACTAAGGGTAGATGAAATTCCTCTTCTAATTACCAATCCACGGGGCAGAACTTAAGGCTTCTGTTTCAGAATGTTCTGAAAAATTGCAGTGGAACAGTACAGTAGAACAGATAGAACAGATTAATTATTCTTAATCATTGGATTCGGTTCACCTTAGGATTTAAGTGCAAAGCCACTCAACGAAGCACGTAATTCTCATCTCTCTTTCAGCATACGCGGATAAAAATAACTTGTACATAATGTGTGCTGACTGAGTTATACAAAATATCTTGGGGGTCTGACAGCGGCCGGTCACGACTAACCAAATCCGAAGAAGATGCACTCAAGATTTCGCAGTTGATAGTTGCTTCACTAGGAGCCCAATTTGAATGACATCCTCCAGCTCGTCTGTTTCTGCCATGATTGATATGCTAATCTGGTGTAGGCATCCAAACGAAGTTGGAACGACTTCGTGTGCGTGTGTGTGTGTGTGTGTTTTGCGGTTATCGTTCATCTATATGTAGAAGAAGTAGGACCGAATAATTCAATAATTTGACTTACTGGTAAACATGTCCGAAAAAGCCCATCCTAATTTTGACCCAAACATTTATCCGCTCGACCGCGCACACACGAATACAGACAAACAACAACACAGGAAAACATGATTGAATACAGACTGAGAGAAACTAAATTGGTGAACTAGCATGGAGGAATGCCAAATGGAGTTAGGCATGGGGCACGGGGCCACAAGCATTAAGTTTGGAAACGACCGGATAAGTGGAGCAGACACTAAATAGAATATTTCGTGGCAATAAATTAGGTCCGACTTCACACTGTCCGATCTAGCTAAACGCTCAAACGATGGAAGAGTCAATCTTGCATGAAACTTTCCAGCTGACCCCTAGAAAATCTGGATAATTTTTCAGCAACCGATTCTTCTCTTCATGTATTATTCACTACACGCTATAGATAACTCAATTTCTGTAACATTGATTCTTGCCGATGCGCTGGTTTCGAAGCTCGAACAAAACCAGAACCAGAATTTATTTTGACAAATTTGTATCGCAGATACATTGATGATACATTCGCAGTTTTCCCCATCAAGTACATTCCATAGGTTTTCTACAGATGCAGTACATTCCCTCTTGGAGTACACTTCACGAGTGAATGAAAGAACGAGGGCGCTTTTTGATTTTTAGATGTGCTATTTATTATAGAACCAAACAAACGGTACCATACGGAAGTTCATTTATTACCAAAACACACGGGCAGGATAGAGTTTCCATTTTAAAGGGTCCTGTAGCATTCATCATTTTCGAAAGTTGGTTCAAATGTTATTCTCTAGAGTTCGAAGAATATTTACTACCGAGCAACTAGAAAAAATAATGGCGAAAAACAATGGCCCTAGATGGTTCATGCGTAGATGTGGTTTATCAGTGGCAATGAAACCAACAGACACATTTCCATGAAAAGATATATATATATATATATATATATATATATATATATATATATATATATATATATATATATTCGCATACGATTGACGCCTAAAAGGGATGAGGTGGAGGGTCTTATTGGGCGTGAGCTAAAATAGCTTTCGAAGCAGTACTTCATCCAGATCAAATATTCCACTTTCTAAAACCAACCACTAGCTTCATTGAATGAACGTAGACAGACGGGATTTTTGTTGCCTCTAACAGGATTCACCATTTTCAGTGTTTCCGTAGAAAACAGTACGTTGGAAGAACAGAAAGTCGGCTGTCTATCCAAATGACTGAACATATCCCGAAGAAACTCAAGCTCCACGATGCTAATCTATGCTCGAGTTCCAGCACAGATCATCTGCTCGACGAAGTTCATGGCGTTGGCCAGGCTAAATCGTTCTGTGTCGTGATGCAATCTCCGGAAGTTATTTCAAGCATTCCCAAAAAGGTTATCATCCACAAACTCCAACCTGATTGGCACATACAACTCGTTTAGACGTGGCAATCGTCGGGCATCCATCTACAGCCCTCTCAGTTTTCCCTGGCTGACCCAACCCGCAAACCCGTAAATACCCTGCTGTTACCTATGCCGAATTTTCAAGTTCCCCACAGCACACATTAAAACCGTTAACTGAATGTGAAGTTCATATACGAATCGACTTGTGCACAAACTGCTAAATGAATGGACACGATATTGATGACAAAAATCAATTCTGCCGGTACACATTCTCTTACACCGTCCAGGCGGATCAGGAGAACAGGATCTGTTTGCTATTATTGTTTAATTCCAAACCCAGAGAGATTGAGAACCAGATTGCTGGCTCGGTAAACCATAGTCAAGTAACCACGCGAAGAAACGGGCACCCAAATATCAATTAAATGCATGTAACTCATTTTGTCCTGTGTTCAGGATCTTGAAACATATTTGGAAAAAAGCTATTTTGCAGTTCATTCAGTCAACAATCAATCAATGTTTCCGTCCTCGCATTGAAGACAAGGTCATTTTGTTCAGTTCTAAATTTCAGGCGGACTTTTACTGACTCTTTGACCAGTACGTGCCGAGACAGAATTGCGAATTTCATCAATCACGAATTGTTACTGTGTATGAAAGAAAAAATTGATTTGTTACTCTGACGAAATGGGGTTCATTGTTAATTTGGTGAATCGATAAACTGATTTATTTTCTGGACGGTGTGCTACTGATAACAAAA
>STRG.8823.7
CAATCCATTACTTGTTTGCGTAAATGCACCATCATATCGAACCTAAGTTCTTTGGTGGTTTGACCATCCGGAACGCTGTAAATCAGATCCCTGCACAAGGCAACCAAACCCCTTAACTGAGACCAAAAACTCACGCATGAGGTGGCCATAGACTGTATACGTGTGTCGGAAGGGTTTGGTTAATGTATCTGTTCAGTAGCCTTCCAATTACTCCATTGAGAAGACTCTTCTGGCTTCGAACTATCTCGTTTGTTAGCAAAAAAGACAGCTCATTTAGAATACAAGAGTCTTTGTCACCAGTCATAGCACCAAAAACTAGCTGGTCCAAGCTGGCATCGGGTAGCGTCTCATCTGATTGGTTAATTGGCGATATACCAGGCACCACTTGAGAATCCTTTCTCATCTCATCGATCTGCTGACCCGTCATTTGTGATTCCGTTTTCTCGAACCTTGATCTGGATTTTGGACGAGCGCTGATGGTCTGACTGCCAACGAGGCTAGCCTGTCCATCGGCCACAAGTCAGCCCATACTTTTATAATATTCTAGGTGATGGTCGGTAAATAATTCCTAGTGACTACTAAACGACAGGAAAATTTGTAGATTCAGATTATGCAAAATCACAATATTTTTTCGTCTTGTAATGCACAACGATATTTGGTGAGTTATGTGAAGGGTGGGTAAAATAATCCAACTCTTACCTTGCCCACGATTATTGTTTTCTGGCTTTATTTTCCCGCGCTCATCAGGAGAGAATTCACTAGTTAGCTGATCTCTCACTGCCATACCGATGAAATCATTCGCAATCATGCTATTGTCTTCTCATTTTTATTCTAGTAATCTCTAGTGATTCGCTCATTTTACACATCCAAGAAGAATACAATTGTGAAGCTCTGCGCAGTTCAAGAAGGACATGTTAACGCTTTGTCTCACAGTCTTTGGGATCAAAAGCCAGCTACGCGATGAACAGTCTGCTTGGAATAGACTCCATCAATGTGGCTGACTTTAGGCAATATGGCCATATTTGTAAACTCTATCTGAAGCAAAGCGTTCATAGTTTTTTCTAAAAGATAATTTGTAATTCGTGTTCTCCTCAGGTTTTGCACTGGGTTATAATCGAATAGGACGGCAGGGGTGCAATCACGACATCGTTGGTGAAATTCCCGAGTTTTCCTTTTTTAAGAAGATAAAGTCTCACGGAACAGAATAAAGGGAACTTCTCCCATTGAGGTTTAGATTATGAGAATACAGTTATTTGTTGGGCATAACACGCAACACATATGAGTACAACAGTGTTCTGATGGTGTTGCATTCCATCATCTTTTCTCTTGTACGCGCGCTCCAAGAATTTCCATCTCACGAGCCTCCGTCGTAGTGAAACGTTTCAGAAGCGTAGACCAAGCAAAGTGATGGGAAGCTTGTGAAAACGCATCATCTACTTGACCACTTTCTTCCATGTAGAAGACTTAGTAAACGCAAGATATTGAAAAAAACATATGGAAAGAGAGAGAGAGTTTGGTTATCATACCAGCTTCAGTAGTAGAGTTAAAATCACTGCGGAATGGTTTTTGACTCACCATTTACGCAGCACTCACCAGTTCAAATCCATGGAAACACCGCATTTTATGTCCAGTTTCCTTGCATTGATGCAGCAGTTAACTGGTCAGCAAAGAGCCAGTAAATCAATGCTTTATGGACGATATTGAATAGGGATGACGCAGTGTAAGCAGGAGAAACAATGGGAACTGTAATATTTACTGCTTATGAAAGACTTTTTCTCAAATTCCTAACCTTTTGTTTCTTCAACGATAATAAAACTAACAAAATATGGACTGTTTCAGCAAACGAGATGTATCTACTGGCATTTTCCGCGAGGACCCTGGCATTGTTCTACTGGTTTCTCATAATCATGTGGCATGCCAACTGGGAGGCCACGATGACGGCTTTGTACGCCCAAAGTGACAGTGTATCACCTGTTCCTCCGATCAAGGAGATATTCAATCAGGAGAAAATCCGACCACTAGTATTACACGGTTCCAGTGATTTTCGATTTTTTCAGTTAAGTATGAGTTGAATTGCCTGCATATACTCACCCATTTCAGACCCACTTTACCAACTCAATTGCGTGTAAAAAATGTGTGGAAACGAAACGTCGCTCTGTTCATAGGTCACGCGATTAGTCAAACGATAGTGAATCACTAATTTATCTACATATTTATTGAATGTACGTATTTCACACCCGTTTGGTTTCAGGCTGTGTGCTAAACAAAAGATGGCACAATCAAGGAGGTAGGGGTGGATAGTCCGAGTTCAGGATTCGTTTGTGGACGCGATACTGCCAGATTGCCCAAGCCAAAGCAGGTGGTTTTCTTAGGGATCTACAACCGGAGCCTTTAGCTATCTAAGGCTTAACCCGCAAAGCAGTTGGACGAAACGTGGGGTCCGTAACCCACTGGGGGCCGGTGAATGAATGCTCAGTTCATACACCCTTCGGATGAGATCAAACATCCACCACAAGTGCCGGTGAGCATACCGTTGTACACCTCATTCACCATCCATGGTTGGTTTGGAATCAGAGTTTAGCCATCTCCCTTGGACTGACTATTGGTCAGCCAACCCGGTGGAGAGCGCCAGGCATTCGCTTTTGTCCTCTCAATTTAGTCGGAACACCTCCACCACGAGAAGGCAGTGAGTAGGACCTCCTCAGCAGAGGCTATGTTAGACGCACGGTCATTTGGGAGCATTTTGAGGGGCGTTCAGGACGGGTAGCCATACCGGAGCCTGAGCCACCCATCCCCGACCATACTGAGGCATTTGGAGACAACATATTTGTTCACTTACGCAATTACAGTACTTTAGGAATGATCTTCATATAATAATTCACCAGTATGATTATCTGTATGTGTTACACCTTATTTCTGTAAAATATAAAACAGGTCAGTCTTATTGGAATTATGAGTTTAATGCTTCAAGGCAACGGGCTTTTACCGTTCAAAACCGGAGGCAGAAGGGTGCTATATCGTGTAACCCGAATGGCCAGGTGGTCAGATTTTTGCGTGACAATCGTTCACCCCCGCTTCGAGTTTCAATGAGGACTCGGTGGATACGTACTACTATTGATTCCTCACACGGATGAAATAGTTGTACATTGCTTTCATGGTTTTCAGTTATGAGTTGGCGTTTGACACTGAATGATGGATCTCATCATGCAAAGATCTAATCTTATACCACTCACGTGCAATAGTTTTGTTGTTCATTTTTAAGGTTTTGCCACAACAAATATGTTAGGTTTTGGCTGTACGCTGCATTATAGTGATCGTATTGAATAAATCCCGTCAGGGTTCAACCTCAGATTTGAAGCTATCAGTGAGAACTATTCAGTGGTGTGGAAAATACAAGTGAATTCAATATTCAAAATATAACGTGCCGGATCCTTAAAGAGTAGTCATCTGGAATGATGTGTCACCTCATAGTAGCAGACGAATGACTAAAAACAGATTTATTCGGTGTGTTTGTCATGTGATATGACACGAAGACAGGCATGGTATCGTCCCTCTGGCATGAATTTGGTTAAGGCTTAATTGAAGTTTTATCCCTAGACCCGCAGTCTCGTTTTTTAGGCCGTGAGAATGTGATTTTTAATTCGGAGATCCAATTAAAAAAAAACTGTTTTATC
>STRG.69359.1
TTGGAAAAACTACCGCTCGAAAAAGCCAACCAAATCAGACTTAGAATATGTAATATTCTCAGAAATCAGAAACCAATTTCGTCAAATCTATCAAAAGACGAACAGAAGACACTAACCACACTGGAAAGTGGCAAATCGATTCACATCATCAAAGCTGACAAAGGCAACATTACAGTCATTTTAAATAGGTCTGACTATGAATCAAAAGTTCGACAACACTTGGAAGATGGACCATATGAAAGGATTGAAGAAAAGACAGCCAACGCCACAATGAACAAAACAAAAGCACAGATAAGCAAATACCTTTCAGGACTGAAAGGAAAGCTGGGGGAAGTCTCTATGGTTTTCTTTGAATCCTAAAACAAACAGACCTGGAAGATTTTACGGACTACCAAAAATCCACAATGTTGGCACACCTATCCGACCAATCGTGGATTATACCCCTTGTGCAACCTATATATTAGCCAAATACATCAGTACACTGCTAAAGCCGTACCAAAAATAGTGGTAAGTCACGTAAATGACGTCTTTGATTTCTCCCGCATTCTGAAGTCTGTCGTATTAGGAAAAGACGAAACAGCGGTGAGCTTTGATGTGACATCTCTTTACACAAGCGTGCCCATTAAAGACAGTTTGGAATTTTTACACTCCATATTGATCAGTGACACCACCTTAGAACACAGATGTCTATTGAATCTATCTGATATTATCACTGGCGTTGAACTAAGCCTCACTTCCACCTTATTTACATTTAACCAATCATTGTACAGACAGACTGACAGCGTAGCAATGGGTTCTCCTGTATCACCCATTGTAACTAATCTGTTCTTACATTCGATCGAATCTAAAGCCTTGGCCGCATTTCACAATCCACTACGAATCTAAGTCAGATATGTAGACGATACGTCTGCAATTCTAAAATTAGCACATAGGTATGACTTTCTACAATGTCTCAATAATCAGTCCAACTCAATTCAATTCACAATGGAGACTGAGAGCACTGGGAGAGTCATCAGTTTCCTTGACTGTCGACTACAAGTACACAATTTCCGTAGGTTTACAGTGAGGATTCACAGGACACCTACACATTCTGACAGATATCTGGAGTTTAACTCAGCTCATTCACAATGCATAAAACGGGCACTCGTATCGTCACTAACCAACAGAGTCGACAAATTGTGCAACGACGGTGTCACTCATAAACAGGAAATCCAACGCTTACACACGGTCCTGCAAAACAACAACTATCCACGAGGACTGGTAACCGATGTGTTAAAAAACAAGTCAACAACACACGACAAGAAGGACGTACACTGGCTAACCTCCGTTGGTATCCCGTACAGATTGGGCACTTCGGAGGCAATCAGGAAAGTACTTGGTGCGTACGGTGTTCGCGTTTTCTTCCGAATAGATAACAAGTTGCGACGCCATCTCACAAGAACCAATAACTCTCAACACACGCGAACAAAACAACTGTGTTTACATGATCAACTGCAAAGAATGCCCCGCTCAATACACTGGGCAAACATGCAGACAGGTCAAAACCAGAATCGCAGAACACAAAAATAAAGAAAAATGCAGACCGAGGGACCAAATGGCTTTAAGAAAGTTAGAACGCGACTCTGCAATCGCACTTCACTCCATATCCGAAAACCACAGCATCGACTACGAAAACACCAGAATTCTCAAATGTGGGTTCCGTACGTACACCGAACGTCTCTACGCGGAAGCTCTGGCGATTAACGCCCACCAATCGTGTCTCAACCGCAACGATGGGGCAGAGATTTCAAGCATATGGATGGCACTTACGACGCGGATGGATAAACACCAAAACGGGTCGTAACAACTTGTTGACTTCAAATGACCCCATTAACACGGACACATAGTAT
>STRG.10909.1
CGGGAATTCAACAGACAAGCCGTACAGCTTTCACGTCACTGACTTCTATTCTGTGCTATATCACTCAGAGTGGCTAACCGTCGACCATTCTCACCTCCTGAGCACCAACTAAGGTGAGAATAATCACCAACTGAAGCCAGTGTTGGTGTTAGCTGTTTCATATCCCCATGCCTGACCCCCGCGTCTTTCCTTTCGACACATGAGAATATAGTACGGAAAGGAAACTGACAGATCGGTATACGTGAAAAAATGTTCGAGCCGTCGGAGGCGGTTTAGAACGGTCACTTCAACCGCAAGGCGACTATTTACATTCTACACACGACGACGAACCTCGGCATTACTCGTTCGATGTTCGCACTAGACGGGAGCAATCCTCTAGCTCTCACTATTTGTAATCTCCCCGACATCAAACCCAGCTGTCATAAAATAAAGTGCATACCATATCGGGATACCTTAATCACCTTGCAGTGCAAAGCGTGTTGCAATGCCTGTGCGACGTCACTTAACAAGGCGATGTCATCGGTACATTCCAAGTCAAATGTGCGAGATCTAGAACGTAAGTTCAAGTAAACAATTGTTTCTGAAACTCCGTGATCATGCCATTACATTTTATCTGAACTGGAACCCAGGTGCTGGAGATATATGACTAAACACATTTATTTCGTTTGTTTTTATTGGAAGTGTAGACAGTCATGGTGACGTTGCATTGGGAATTTTGGTGGAATAACTGTGACCCGGAGATGATTTGATTCGTATTAAAATGCTGAGTGTTCGGTCGTGGTCTTATGTCAGGAGAGGTGAAGGTCGGGATTCATGAGAAACCATTGCAATGAAGTACATCACCAGAATCAATCTAAAAACGTTATTATTACTGCTTCCTTGTCTTTCCGAGTGCACAAGTAGATAAATGCTTGTTCACGGCAATGGAAGTTGACAGCAACTTGGTCCTCTAGGATATATTTACAAAAACTCCTGAGCTTTCTATTTTCTCCCTCTAACTGGTAAAATCTGTATGATATCATCGTACACAGTGATTTCCAGAGTTTTACAACCAGAGCTGCCCATCTGTTAGATCGCCATCATTGTGTTCCTATCAACGAGTTAGATACTGGCGTATGAGAAAAGAGGAGCGCAACATGTACAAAGTAGGTCAGTATCCAGTACAAATTCTATCGATTCAGGGTTTTGCGTGTGGATATTTGACGGATGAGCTACTCAGTGAGATGAGAGGTAGAGCGCACAAGATTAACTACAATACTCTGGTTGATTTTTTCATCTAAAATCAGTAAAATGGAAGCTCACCTCCTTTTTCGTTTCACTTTGTTCTCATATCCCATTTTATTAATTGAAAGAGCTTAGCCATATGCACGACCGGTTGAATCAGACCTTTGTTGTTTTAATTCTGATTCACTGGTAAGAGTTCAAAATTCAAAACCGAGGGAGGATGGAAATTTCGGGAAAATTTTGTACGGACGAATCGATCAGCGTGTAAAGAAACCGAGTACAGTCAAACTAACCCATATTGCTTTTCGTGTAGGACTTAGTAGGGTTGTGATCTTTCAGCCAGTCTACTGCGATACTTTACCACTCTGTTGATACGACCTTCCTAAGTGATGAGAATCATGGTATTAGTATAGTGGAGTATGCGTACTACTTACCGGATAAGTGAGTAGGTTTTTGTTAAAAGACAGCTGAGCAGCGCCGCATAAAGTGATCGCGTCACACGAACTGAATGCAGTAAGATACAATGAGGCATACAAACCGCACGATTGTATCCGTCGACGGAATAAAGACTGCTTTCAAGTGGACTGGATAACAATGAGGGAAATGAGCGGGGTTATTTTTGCTGATTCATTTAGCTGTTGTCCAGATATTTCGTTGTGAACCAGCGTCCCGTTTACCCGGTACGCTTCCTGGACAATGATATCAGGAGCAGGGTGTGGAAGTTCGATTTTTACATCCCCTAGTAAATTTCATCCCATTCTCATAAGATCCCCATTTCTGCTTGCACTATTCACGCCCCAGAGTAACGTATAAACTTCCTGTGGTTCGGTTCCACAGTTGTACGACAAAAATACCCTATTCTTTTCTGACCCTTATCCTGGAGTTATACATTACAGATCATTTGTGGGTTATAGTGTACACAAGTTATCGGATCTACGCGAATGATGCATTAGTCGAGTTAGTTCATATTTGTTTACTCCATGTGTACATTGTCCGTGACCGTTCCTCAACACTCGTGAATAGTTCAGCTCTTATCTGATCCTATCCAACTACATTAACTTCATACTACCATATCAGAGAATGTCTTTTTTCCTTTTATCACCAAATAATCTTTGATTGTTATGCACTTTAAACTTGAGGTCTGTATGCATTAAGTATACTGAAACAGAAATCTGGGCCAATGTGATTTTCTGCTTTGACAGCGGAAAGAGCCGATTGCGAATTTGATCGTGTCCAACAACCAAGAACCATAAGGAAAGGAAGAAGACACAACTAGTGACCGGAGCAGCCGGAGACAAAGGAAGCAGGTCCTACGGATAAAGAGGGAGAACGAAACTGGTGGCTACTCTTCATACTTACTTTACTGAAGCTGGCCCGTTGGACAGGATAAGCGGGCTTCCTGAATGTCTCTGATCGTTGCCGCCCATACTGGGCGGTTGACCGCAAAGCCCATGCTGACTTCCATCCAGCCGCAGCTTGGATAACGCAGCGTGTAGATGGCGTGATCATTAAATTTCATGGGCATACGGTACGAGAGACATCCCCAGTGTCACTCGGCGCACCTCTGGCCTTTGTACAACCAAGTGTGGGCTACAAGGCAGCAGGGTGTTGATGCACGGCTACCGGCAGCTCCCCAGGATATCTTTCACCGTGCGACTGAATTGGACCCAACAAAGGGGTCATTGCAGTTCTTCATCCTTGATGTGGAAAAATTTTTGAACTACTCGCGTGAAGAATCAGAAATGAAACAAAATGATATACTAATACAAAGGATAGAACCAACTGTTGGAGATTGTTACATGGTCCCGTGCCACGTTTATCCAGTCGCACCATCACATTAGTAGAATATAGGCCATAAACCTTCTCAAATGTATTGTTCCACCATCTTAATTTATTTACAGAATACACCATCCAGCCATTTTTCGTCAACCCTGTCCGTGTTTTCACTGTGAACGATGCTTTAACAATGGCTGTTGATTATTTGAAGCGATGGTTCAAAGGCTTTTCGCTAGTTCATAACCCGCAAGATAAGGAGAGCTACATGCCATCGGGAGCATCTCTAGCTAGCAGGTAGAGGGGCCGCCACCAGTATGGCGGGAAATCACGAATAAAGTGAGTTCAGGCCCTCCCGATAAACGGTCGCCGACGAGCAACGGTAGTGTTCGAGGATGTGGTGTGCGCCCCGCTTGACAAGCGCTACCTTTTAAAACCCAGCATATATCTGAAGACAGCAGAGTGACGTGACTATCGCGGATCGCTACTAAATACAGCCATTGTCTTGCCGCACACCCATTAAGTTAATTGAGAGGATACGCACGAGCAATTACCGGCTACCAGATTGCCTGGAACATCCCTGCTGCTTTGCAGGTCGCACTCTGTTTTGAAAAGGCTGGAGGAGCATCCGTAAATAAAAGGTCGAACGAGGTTCCATCAGTCATCTTTGGGACTGAGTGATCGACCAATGCAAATGCCTACAACGCCTCAAATAATTCATGTGGATTCTGTTGTGTTCGGCTTGAATAGTCCTGCGCTTAGACAGACATTGTTGCACGCAAACGCACACTGCATATTCTTCATCCAAATTTCTTGCGTTCATGAACACACGCCTGATGTTGCACATACATGTACTCAGTGGAAGTTTGTCTTGGTTCGTCCCGGACGGCACTGACCAATCAGATTGTACCACATGTTGCATGATCTTTCGCACTCTAATTGGATTGTACGGTTGTCTCACGCATTCGATTGCATACATCAATGATTCAGTTACATGTATACATGTTTGCTTTTTCACTTGCTTACGTGCAGTTGAACTTTCCGTACGTTGCTATCGCGCACACGTTCATCTGTACAAACATGCTTTCCTTCTGCTTACTGAATTCGGCATACAACAGATTTGCGAACATTATTCACATTCCCCTCCATCTCAGGAAGCACAGGAGGGCTCTCGACCGTTTCTTGTGTGTCCCCCAAAGCGAACACTCGAAAACGTTTTGAAAATCGAATTGGTTTTGTTCCTGAGGCATTTAAACTAAGGTCTTCATAGATATTATAACATCCGCTGTCTCAAATGAGGCGTAAATATTGAATTGATCGGCATTTGAGTGCTCTTTCTCACAATCTTCGTCACTGTTTGAGCTATTTAGATGAAGTGACGTATCCATGATTTAGTCTTTGTAGTAAAATAGTGCGAATAATTGCACATAGTAAGTCATTTTTTCGTGGTTACGTAGTTTCTTCAGTCTGACATACAGTTTGTTTGAATGAATTCGAGCCCGTCTTTGCGAGCCTGTGGTAAGTGGTCCTTTCGTGGTTGAGTCTCAGTATACCATAAACGGATAACGAACATTTAAATTATTACCTCTATACTTATTACCTCATTAGAGGTAAACTTTAAACGGGCGTAAACTGATACGGTAAGTGTGGTAAGACAATATTATCTGCCAACTCAGATTGTAGGTAGTGCCAGCGTCACTCGTTGTGAATCCCGAAAGCAAACTACTCGGATTTTCTTGGACAAGCAGCTGGAGACGCGACAAGGAGACATAGATGCAGTTACTTCGATATAGACTGAACGGGGTGTCTGGTTCCAGTTCATCGGAGGAAGATGCCAAGTAAGAAATAAAATTGATGGAAAAATGTAGTTGACCTCGGGAACCCGTGTGTAACTTCTCTAGAAGAAATCACGTAAGAAGCACTCTAACTGCATGACGTTGTCCAAAAAGAATCTCTCGGTGTCGCTGATGAGAAACTGAAAGCTTTTCCGCGGCAATAATATGAAAAAATATATTCGGAAGAAAATGAAAATGACCCTACACCGATTTTCAGTGCTAAGTCCACCGCTAGACAAATAGCCGTGAGGGAAGTTACAGCTTTACAGTGTGCCGCGGAGTCTCGTAAATTCTTTCAAAAAACCGTTAACGTCGTCCGACATTCAAATCCGCACTTGTAGTCAACCGAACACTTTGATCGACGTGGTCACCTTGGTTGCTGTGCAGTTCAAGGGAATGCTTTCTGAACCTGGCGACTGTAGTGTGTTTTATCCTATAATACATCGGTTTTTCCATATACCATCACTCTTTCTGAGATTCAAATCCGCTGTTGTGAGGCGAAATGTCCAATAATCAGTTTTTATTTCAGATATTTGTAATTGAATTCCTCATGGACAACACAGCTGCTAGGGTACATCATTCATAGACTGAGAGAAGTAGTAAAACGAAATGAGTCCGTATATCGTCATCGAAATTGCCCAGATTGATGGAACAGGACACTCCACCACCTCCAAACTGCTTTACGTATTATAGGATTACGATGAAGTATGTGATTATCAGAAAATGCTCGAAGAAATGTCTGATTTACCAGCCACGGTTCTTATGGATCGATTTAAGAAACGGAAGCCATGTGTGGTGAC
>STRG.45915.3
TTCTCGCCACGCGAATGGTTGAAGGGCAGAGGGGTAAGACTTACGAGCAGAGACTCTGTGACCTGAATCTTTTCTCGTTGGAAAGGAGGAGACGTCGAGGGGATCTCATAGAAACGTTCAAGGTGATGAAGGGCTTTTCTGGCCTTAGACCAGATAGTCTATTCCAAGTGGCCGTAGACTCCAGAACAAGGGGACATGAAAAGAAGTTGATAAAAGCCAGATCTAGGTTGATGGCTAGATCGCACTTCTTCAGCAACAGGGTCGTGAACAGTTGGAACGGTCTGCCTGGTGGAATGGTAGTTCTGCAGACAGTCCAATCCTTCAAAGGTGACCTAGATCGCAAGTGGTACGAGATCTTTCCTTGTAGTGAGCCTTGAGTATATCAACTAGATGGATGATGGGTAGCACTGGGGTCCTTCTGGAGTATGTTTTAGCAGGCTTTTTCCCTCATTGCATACTGTCTCAGTGAACGCTCACGATGCAGAATGTCTCTTGCAGTTGATGTGCGATGAGGTTTTCCGTTTCCCTCTCATTTTTAGCGGGGATTCGACGAAATACACTTGGCAGTGGTGGGTGCATAACTGGTGTGCATACCATCGAAGGAATTCTGGACGCTGGATTGGCCGTGGCCATTACCTGTCCTGTGCAGACTGAATTGAACTGAACTGAACTGAGTTCCGTTGTTCACTTACGGTCGTCCGGTTTTTCCGTTACCGTGCGGTTCGTATGTTAGTATCGTAACGCGCTCAGACAGATCGCCATTCCCATCTTTATCGGTACTGTTGAACGCTCATTATCTGTGTCACGCCGTTCTGTGAGTAATCAGTCAAATCGTTCCATCATCGGGAACTAATCTGTGAGCGTTTTGAGATTCGTGGCAGTGAAAACGAAATTCAACTCTGAACGCCATTTTATTAGTGCCTCTACATTGACGAACCAGCCTGTACGACAGTTGCTGGGATCCAGCTGCGACGAACTAATTCGAAGCCAACTGTGTATGTGGACGGCTCCGTATCTTCTTCCTGGCCAATACTAATATTCTATTTTCGTTCAATTTGTTCGCTCAATCGATAAGTTCCCCATCATCTGCCGCGATACACCCGGGTTCATCGTCAACCGCCTGTTGGTCCCCTACCTGATCGAAGCCATCAATCTGGTGGAACGTGGTGATGCCTCTGCAATGGATGTGGATATAGGCATGAAATTAGGCGCGGGCTATCCGATGGGCCCGTTTGAATTGGCCGATTTTGTTGGACTAGACACGATCAAGCATATCTGTGATAGTTTCGCCGTACAACTATGCGGACAGACACGTGTGCGTTGTCCGGCTATGCTAGCTCAGTTGGTGGCCGATGGCAAACTGGGTCGAAAGTCTGGCGAGGGATTTTTCAAATACGATGAAAAAGGGAACCGGACCAACTGATTATTGGCGATATGCCATCATTAACGCTTCTACATGGATTGTTTGCACTGTCCTATTGGCAACTTCGCTTTACTCAGGAATTTCTCGGTTGTATTTTTATTGATTGCTTTATTTACTTCCGACTTGTGATTTAATGTTATTTTGATTCACTTTTTTCTTTATACGGGCTTTATATTTCCAGTCGCAATCTTTAGCAGTTGTTCATTGCTCATTATGATCATGAAAAA
>STRG.73917.1
AATTACCCTTTTGACTGTTGTACCGCCTTGAACAATCCAGTATCTTTGCCGTGTTGCGGCCAAAACTTGAGAGGTAGCGCGATGCCCTTCCATTGCATTGTAATGACGAGTGATTAAATCCGTTACCGGATGTCCCTTCGGCAGGATTGCAGGATGTTTAGAGCTCGGCTCGTGACTGAAGTAATCCAGCTGCCCGCCGACATACAATTTTATCAATTATTACAGGACATAAGGTCTTCAAGTGTCCTGATTCTGAATGCCGGGATTCCCAAGGTTTGGAATTATAAGACACAAGTCTATTTTGGTCATCGGCAAAGCCACTCCTTTGCACTTCGCGCACGATATCGTGCTCGGCCTTACGAATTTCATCGAGTGTTATTCGCCGTACTGGTACTACAATGCGAGTCTTCCTACCCATGCGGTACAGCAGATAACCTTGAAACCGAACTAGCCAGGACACAACATTCAACAGTTTCGTCCGGCTGAAAAACTTGACAGATAACGGATTTGGCCCTCGGCTTAATAAACTGACATCTGCTGTCGGTCTTTTGAACTCAGTCTCTGTTATTATGTCCGCATTCGGCAAACTAATCGGGCACCATACACGTGGAAGCACCAAACATTCCGGGCCAGAGATCCACTGTTTTGATTCTACTAGTGTATATGATCCTCTCGAAGCTGCATCTTCTGGGTTGCTCTGCTATGGCACATGTCATCACTAGTCAGGTGATGACAGCGCGTGGATAGCACTTGGCCTGCTTGCCACGAAAATACTGAAGC
>STRG.19879.4
CGCGGTGTTGACGACCGAAAGGTGTGTGTTTTACAATAAAACGTCGGTACAACAAAGGAGTGTTGCACCAAGGGACGCTGAGAATCATGGGAAAAGTCGGAAATGTACAGGTACCTTTAGGTACCAGTTTGTATACACACTGAACCAGGAACCGGACACAGTCGCAGTTGATCCGCGTGGTAATTATCACGGGATTGGTCTCGGTCTGTTGGTTGCCTACGAGAGGAGCGAACAGAGAATAAAAGACTTTTGATTGAAAAGCCATGAGCTTTCGCTCTCGTCTTCCCATCCTATCTTTTATTTTGAGACACAACTCAAAAATTAAGAATTTTCGTCAAAAAGTTTGTTATGGTGACGAAGTTGTGGAAAAGAAAAATCCCGTCTCAAAAAAATCCAGGATTCTTACTTCGACTACAACACAAATATACGATGGTACGAGTTCTGGTTTGCGCTTTCCTGAGCTATCGGCGGATGACCATAATTTCCTTGATGCGCTTAAAATTGCAAGTGGTCTGGCGAAACCACCTCTGAAGAGTTCGGGTAATCAGACTATTCTGTTGGAAGGTTACCGTCTGATACGCGATGCCGTGCGAAGTGGTGGGCAAGTGGTGTACTTATTGTTCTCTTCCCGCGATGTGCTTCAAGAAATCCCTGAGTATGATAAAATACCTAATGTGTACTTTGTGCCGCATCGCATATTGAAACAGTGGAGTCGGCTGAAAACTCCTCCGGGAATTCTTGGGCCGCGACGTTCATGTGGGTTGGTGGGGAGGCCTTTGGGCGTGCAGACAGAAGGACTCTGAAGCGCGCACGAACAAGAACGTGGTCTGTGTCATTTGCGTTTCCCGTCACTGCGCCGTGGTACGCACGACAGTCTTCTGCAGACAAAGCCAAACGAAACCTCGCTGAGATACGGTCGATTTGATGCGAAGTGCGACCGTCTTTGGAGTACCATGTCATTTAGTGCTTTTCGGGGCGCTGGATGCGTGTGCTGCAAACGACCATTCTGTTAAAGTCGGCCAAACTGACCAGACGGTCACCATTCTCACACCGTTGACCAAGGCCAACTTTTCCGAGGACTTGCCGCGTTGACGAGTCCGACGGACCTGTGCGAGCGTTTCACTCTCCGGCGATGAACAGAATGTCACTTCTCTGGACCCGACTGATTAATTGTTGGAGGCTACCGTAAGATTCATCACTTATCTCGCTGTCTGCCACGTTGGTCGGAGCATAGACCGCAATCACCGTTAAGTTCTGCGGGGAG
>STRG.26194.2
GGCATGTACCGACATTTAATGGGATGCTCAGCTGAGGATTGCAAAGCTCACAGGGCTAGTTATCTTATATCAGAGAACGTTCGATGCAATAGGTGTCTTTGAACACATAATTCCGGGGTATTAGATTGCATGATGTATCTTCCAAGCAGTGAATATGCACTCGCTTCATGGATGCCACTCCAGGCCAATCCAGGGTATTTCCGCGGAACAAAAGTTGATTGTATAAACATGTTAACGCTGAGGATGAAATGAGAGCAAATTTAGTTGGCATCGTTGGTGAAAACCCGTCTGGACCACTGACTTGAATACAATTCATTTTCATTGGTACTCCATATGCTTAGGAGTATGTTAACTATGAACCCTTCGGCAAAGGTTAGTGTGAGGCCTTGAGCCACTACCCGACTTTAAATACCGGTCAAGTTCGCCAATTTGCTTCTCTATCATCCAATTTTCGCGTACACTTTTCTAGATCACTTGATTCACTTCGTAGCAATAGATTTATTTTGCCTACTAACAAACTTTGAAGTAATAATTTGAGAAGTCAGACCTCCCCAGTGTGTAAAGCCATTTTTTCCCACACTGTACACGGCTAAAAGGAAGCGGGTTCACGATAAAAACCGTGCTAATTATTGAAATACTATTGAGCAATTACTTCATAAGCTGCGATTTGATTCGTGTGTTCCACAAAATAGGTCGCAACCTTACCCAGTATGACCTGTTTATCCAAAATAAGCGAGTTCACATTAGTAGATGTCTCATTAACAGAGCTTCCGCCTTACGTTGGTGACTTTGTACTATCAGTAGACAGTTAAACAAAGCAATTTTAAAGCTATAATTCGTAAATCCAAGTGGTGATTATCGTCTTTTCGAGGCGACAGCCCAAAGTACTATTACCAGGCTAGCATCCGTTAAAGTTTAAACTGATGCCAGTAGCCCAAACAGACATTCGAACCCACAGGGGTAGATGCCCAACGAGTGGGCACAATGTACAATCCCGCCCATGAGCATACCAATAGATCAAACAAATTCGATGAACTGCAGGTTCACATGTAAAGAAAAACACGAATTGTTATTGAATCAGAATGATAAAAAACATAAATATCAAACTGATTCAAAATTGCTTCATCACGAGTGGTCTGTCAAGTTTAATCTTGTCGATTGTGTTGGACGAGCATATACAGGTAAGCAGCTCCGATGGTAGCTTTCGGTGCCTAGATAAAATAGATGAAATGAATGGCACACAAACAGGTCAAGTTGTTAGTGTAAATTTTCGTGTTCAAGTTGTGAGTTGATTTCTCATGAGATGAATGTGACAAGTGAAAATGTGTCTTGATTCGTTCTATTTACTTCGAGTTGTTGCCTAGCTGGGCAGTTTCACAAAATGCTTAATAATGTCTTCTACTTCTTTTTCAACGATGGGAGCGTAAATGTCTACAAGCGAACGAGTTACAAGATGCAGCACATTGCCCGCCTTAGCTTACTTTCTCTTCAGTCTTCCAGTAACTCCTTGTGAAAATTTACACTTCAGTCGAAAGCGCAACTACGTTCCATGTGATCACATTCGACGCAACTCGGGGGCAGACCAGTTCGTGTAAATAAATCTTGCTCAATATATGTATATTATGATTGAAAAACCTAGAATTATGTTGACTACAGGGATCGTAAGAACTTTCGAAAGTAATAGACAACGTCTCAGTAGGTTGAGTATGTCAGGACAGAACGAGGTTCTTAATCTAAGTTTTTATGAGATTTGCTCATTTAATATTAAATCCAATTATTCGCTTGATTGCCTACTTGAGACGCATGCTATATTATTCATGTAACTTTAGTTTTTGCATGTAATGATTCTACCTGTTGTACACGTGACTCATTGAAACACATCACAAGAAATCTGTCTATTAGCTATATGTGAGCAACTGAACAAGCAGTACAAAGTTGTAACGTAGAATTACGGCACAAAGACGAACACAACCAAGATCACAGCTCGGGCAAGCAAAAGTGTATTATTATTTCAGAACAGAGTACACTATATCGTTAATATATTGCATAGATGTTCATGTTTATTCTAATTCACTCCCATCTTCCTCCTGCTATTTTCCTCTCTGATGTTCTTGTGCTCCTGCATTATTTACTGCATTTATTTGCCTCCGACCTGAAGATAGGAGAAATATGAATTAAAATTCTCACGCTACATTTCGGCCTTATTGGCTTCAGTACCTTTAAGCAGCCTGTACACGTAGTCCACATGCCCAAAGAAGGCCGCCCGAAGCTCGGAGAAGCGTGATTCGGTGAAATGGTTTAGTCGCACGCAAGGTGCGTGCGTGTGATTAACCGGAGTAGCCAATGGGCACGGATCCATGGGCGATCAGTAAATTAGACTATTCATTCCTTTACCGATGAGGATGCCATACGACAGTAACCATACCGACTGATTATAGAAAGAGCCTCGTTCGACATTTTGCACAAAAATATTAGCACCAATTTTGAGCAAACTGATGGCGTTTTCCTTAACCAAATAAAACAACCTAACGATGACCGAGAGACACACACACATACACCAGCACAGTTGCCTCTGCTACCGAACTGAATTTCAAACCTAACTGAACCAGTGTTGCTGATCCTAATGTCTCACTCGTTCTGATCAATGTCACTAGCAGCCGCAGTGGTGTATACAGAGTGGACTGTTGTTTGACTCAACGTGTGTCGAGGTATACACACACTTTCATCAACCTATTTTAGCAGTCTAGTGTGACTCCACGAATGAATGTGAACTCTCCTAATAAAGTACTATTGATTGCACCGGGTCACAGAGTTCACCTGGCTTAATCGCTCCAGATGATGTTCAATGGAGTACACATATAGTTGTCATCTATGATGCCTCGAGCAGGGACTTGTGCACAAAATATTTGACTGAACACAAACCTCTGGTACCATGTTTAACATAACTGTTCCTCCACACAGGGCGGAGGAGAGTTCCTTGGAAGCTTATTCTACACAGGAGTCACAAAGCTATGTCTAACCAAAGTGCTTCCGATGGATAAAAGAACATAAACTGATGCAAATTTTTGAGTTCTGTTTTATTTTGCTCCGTATTCTTATCACGGACCAGATATGATTCATTTGTGCGATTCTTGTTCATTGACTGTTGACCTATTTACAACTTCGATCGGGCTGCGTGTTGTGAGCACTGGAAATAAGGTATAGCCTACTACTTGATGGCAAATCCATGGTTGCATCTGAATCTTTTTCGAGTGTCACCTCCATCACCCTATTCGATCACATTCCCTTGAACATTCGTACCGTATAATTCGCGTATTTGAAGATACACAGGCCGGTAACGCCTCCGTGGAGTCCGTACTGCATTTATTTGGATGAGTCACCGATGGTGACTAAGTGTTTCAACTGGAACTGAGACAGACTATTTCAGGGGTCAATTGTATATGTGATTGGTTTCGTACCTGTTCCGTGGACATCTCTAATACATTGTAAGTCAATCTGTGCTAATCCTATTGCATAGCATTTTATTACGGATATTTCCCGGTATTATCTAATCTTGTCCTTTGTTCCATCGTGCCCCGATAGACCAGATAGCCCAAACCCTCCTCCACCAAATACAGTTTACAGGCTTTCGATCCAGCCCATTACCTTGTTATATTTTACTTATTGTGCCACAGACAAACTGGTATGTTTTCCGTGTGCAATCAATTAGGTTTTGCACATCACGTTATCTGCCAGCCATTCTAATAATTATTGATTTCAATGGTAACACTAAATCATCGCAGCTTAAGAAGCCCCTGAACTTTTCTCGCCATTATTTCAAATCTCAGAAAAACCTTAAAAGCGTCAAAGTTGATAACAGTTCGAAATCTGTGATCGTTAAATAAACTTATGAGACCTCACCTCAAACTTGCTACTGATACAGTTCCGAAAACAAAGTGCATAGCAAAATTTGACAGAGAGTTCTCTGTGTGTGAAAATCAGTACAGAAAGTTTATTGCTGTTATGAGCATTCGTATTTTCCGGCAGTTGCCAACAGTTTCAGCTATTTTATTTCCAATTTGTTAACAACAAGTTGGTGGACCAACAGTTGTTTATAACTATTCGTAACCTTGTTCCCATAGATCACATTAATATTGCTGGAGTGCCTTTCGTGTATCTCATCCTGGTTGACGTTTATCCGTATATAGTTCTTCGGAAACGGAATTTCATGTTCCCTATATGGTGATCAAGTTTCAACTTTCACCGAGTGGTACGTGATTAACCGGGACGTAGCCGAACACTGAAGACTATTCTGCTCAAACAAACGGCTAAAAAAATCAATTGCTGTTTAAATTTGCTTTGTGCTGGTCGGGGCTACTTATCCCACAGCCTGTTTACTAGATATCTATCGCACCAATGCACTCGATAACAAGTATGATACCTCAACTTTTATAGTACAACGTCGAGTACAGATGAGCTCACGATCTGTTATTATCATAATGAAATGATGCATTGTTTGTTGGGTGACTGGAAATTTTCATTAAAAGAACCTTTGAAGCAATGCGTAGTCCTATCTGCATGTTTTTGATGCATCAGTAGTGGTGCATTGTTATGAACCGATCGCACGGGAAGAACTCAAACTAGAGATGTTAGGTCAAGTCAACAAATTATCCTAATGACGTCCGCGCTCTTCATTTACAAACTTTCACATCATCACACGAGACATTCCCCTTCCGTTTGGTTCATTTTTTATGGCGGCGATATACACCAGGAATAATATGCACACGTGTAACCGGTGGTTAAGTCAAACAGCCAGTAGATCAGCAAATCAATATTTTGGTAGCAGAAAGCCTAATGGGGAAGCAACGATGATGACTTATTGGAAGTCGAACGAAGAGCTTTGTCTCCAAGAACAGGCAAATGGCGACTACATTGATTAGCATACCTACTATTGCTCTTCACTACCTAAAAACATTGATTACCGAACAATTCTCAATGTAGCGAAGACACTCAAATAACCACGGGAAAACATGGAAAAGCTGTACAACTGTTTCATCCGGCTTGTAAAGCCGTAGAAATCCACTAACTCGACTTTGGGACTCCAACCCGAGGTGTAAGACTGTGAATCGAACACCTACTCACGCGGCTATCCCGGCCGGCTCTACATTACTTTTTGCATATTACCATTACATGATACGGAGCCTTTCCGTCACTGAGTTTTTATTGTCAACAAATGGTTAACCACAAAGCGATCGACTCCTCTGACGGAAGATCTCTCCATGGTATTCAAATAGATAAACTCTTCAGTTGTATGCAAAGTGATGTTTTTTCACCACTTAGGGTTCTTCAGGAGTAGCTATTGGCGGGACGACACTATATCATATATTGGCAATATCAAAAAACAATGGAGAACCGACCCGGATAGCAACGTGGTTATGTATTTGACTCACTGTAGTACACTTCGTGCTTAAGTCCCGACGGGGGCTCGGTGAATCTGTACTGTTGATAATTCCCAACAAGCTGGAAGAAACGTCTGTACGGTTCTCCTATGGCTTTCAGCGGGCAGGTAACCTCCGTTGCTGCATGATGAGTCATTTTGGAGTTAATTAAATTGTTCAGCTAATCATACTGAATAACGAAAGTATATGCAATTTTTGCTAGCGTCATTCTGAGGATTGAAGTTTGCAATGAATCTGCATGATCACCCAATATAAGCGCACATGATTAATTATGTGAATAATTTGGACTGACTTGATCCGATAAAGTAGAAACATCACTTCTTTTAAAAAAAATCATTGGTATTCTCCTCTTTAATATGCCTATTTGCAATTATTCGGGGAAATTCATTCTCGTTGCATATCGGTGATAGAATAAAAGCCTACTGTCCACCGACCTGAAACTTGCATTCGCAACCGTATCGAGACTTTTGTCAGCACTTACTCGCAAGTGGCAGGATAGTCCCCATCTTATCCATAAATCAGATACCCCAATGCCCTGCAAACGAAATTCAGTTTATTATCTAATCGCCAGTAAATCAATAACGATAAGACGAATACGGGAAGTGAAGTTGAACTAGAAGAAACCCGACCATTCCCTCATGAAAGAACCAAGCTGTTCTACCAGTGTAATCTGTTTCGTTCTACAGCTGAGCACTATATCCAGTGGGACACAGCAAGGAGTACATCAAGAGACTAGGTCGACCGCCCACAGTATAACAAAATATCCCTTCATACACATACACAAGCACACTTGCAAGCACGGTCATCAATTTACTAACCGGGATAACTGCTTGAAGCCAGTCCAATTACACGTGGGGTTCATTTTGGAAAATCAGGGGGCCTAGTCCTTATGATTGGTTACGCTGCTGGAAAGGGTATCATGAAATAAACTTGACGAATGTTATGTCCGTAAACCATAAGGCAGAACGGAAACATGCACCGATGAACTCGTGTTGAGGAACAGCGTAAGACACGCACGAGCGCGTGCTTGAACGTAGAAACGCAAGCAAGTGATTATGCGAGCCAGAGTCACATGTCAGTGAAAACGCAAACCAAGAATATAATCATATCAGGCAACGCAAGGGCATTCGACGCGTGATAATATATCTGCTGGTCAACGCAGTCCGGAATGGAGCATAAGTATCGCATCCACACTGTGTGCGCATGTACTCATGCGTGTGACAGGAATGAGTCAAATCACCAGTGCTCCTATGCATGCGAGGCTATCTATCTGTGCACAAGACTGTTTTAACAGAACACAACAGCGAGAATGGTAGATCATTCTGAAAGTCAGTGTTATTGTGGTCATCATGCAACACGAGTAGTATGGCATTGTATCTGGATGACGGGATAGAATTTTTCCAGAAGCGCACGACCGGTTTCGTGGTTATTGCCGCTCATCAGGTATGCTTACCCGGTACTCTTCCGCCCAATCATTCTTATACTTGAGCACTCCACGGTTGGTTTACACCTGTAATCTGACTCGAATCGAATGTAACTTGCATGGACGGGGAGTCCATTCGATTCAAATGAAATTGCATCATGTAACATGTTTTCATGATTATCACGATCTTCGTTCTTTTACTTAAACTTCGGTTGATCTTTTTCATTCGTCCCCGCACACAACAGTTCGTACCAACACTGTTGTACTGTAGCAACCAACTGACACAACCAGCACTCAAAACCGAGCAGTTTGATGCATGAGTGGAAATATTAAATACAGACAGATTTGTGCTGCCATTATTTTCCATCCTGTTTACTTTGCAGAAACATACGAGCGACATTGCGATGCTCAGGCCCTTGCCTCTTTCACAAACTCTGACCGGCAAAAGTCACATGATTTTGACACCAGGTTCTATGAAATAGCAATCTGGCTTACTTCTCAGAGGGTTCACTCAATCGTAACATTCCGGGTCATCTCGTGATTTGACATTTTAACTTGCCTACATCGCATCTGAGATCATATGACCATAACATTCCTGTCACACACACAAAGTTAGATGAGATCTTGTTATTCATGTTTTTCTATCTGATGATAGTTTGTGGGATAAGATAGATAATTCTTGTATTTGTGTACCCAAACTAGTTCCAACAAGGTTTTCTGAATGGATCAGTGTAAAAATATTCAAACACAAATGACGGAACAACTAGCCGTTCAGTTTGCGCATGTTTGTTTATGCGCACACTACTCCACTGTGCACACATCCGCCTGACCAGTCCAGTTGTGCCTAATTGCGTGAACAACTACACATCAGTAACGGCCTTGAATTTCTGTCACTCATTCCAGCCTATCGAAAACTACCCCCAGTTGAAAAGTTTAAATAAACGCTCTCGTATTTACCTGCCAACTTTGCAAACGACATCCTTTAGAAAAAGGCAAACAATGTGCGCATTTCGTCTATGGTTTGTTGTGGCTGTTTTGGTCTTGATTGGTTTCTTTGGAACTGACGGTGCCACATTTCTCGTAAAATTGGAATACGACAGCCTTGGTCATGCGTTCGTCAAATATAAAGGCAAAACTTACCCGTGTGAAAAGGAACAAGAGGTGACACTCGAAGATGGCAATTGTAGGCACAATCTTTATCTGAAACCTCCAACACAGAAAGAACGTGACGAACGTGGTGGATATGTCAGTGGGGATGTACTGTGTGGATATTTCTAATTCAAAATTCTTGCTGTCACCTCACTTGTGGTCAAGCTTTTCAATGTTTTTAAAATAATCCAGTAGATAAAGAGAATTTCACACACATTGGTTTTCCATTTGTCTATTCGGGTTACCATCGGCGTTTGAGA
>STRG.63963.2
TAGATGACCACATTTTCCGCAGTCTGTACTTAACACCCTCACCATTTAGAATACTTAACACAGACATGGTTAGGGATTTCCCTATAGATTATATGTACAGTGTATGTCTTGGTGTAGTTTGCCGACTTATCAAAACATGGACTGACTCTCCAGTTTCCAGTGAAAATCTTCTGCAAAGACGTCGAATAGATCAGGTGAACGAAAGCCCATTGCAGCTGCTTCACTCACTACCTTGCGAATTCCGCAGGAAGTGCCGAGACTGAGAGGAGTACCGCTAGTGGGAAGCCGTGGAGTATCGCCAGGTTTCATTATATTTAGGGATAGTTGCATTGGAGTATAATACAGCATACAATTTATAAGAGCTATTTCTTTGTTTATCAATAGTGACCAATTTGTTTTGCACTTATCATGACAGTGAAAGCTTCGAATCAGCCTTTTTGTGTAAACATCCATTGTTGTTTAGATTGGAGGAAATATCAGTGAATGTGCATTCATTGGTACACGTTGCAAGCGATGTCCGTGATCACGGAAAATGGGAAACATTTAGTGCGTTCCCATATGACTCATATTTGTATACCGTCAAAAAATGATTTGTTGAACTATCAGAATCAGTTCTCAGGTTCATTGTAGATGTTTTGAGCAATTGTTCTCTGCTAACTAAGACGACAAAGCTACGACCATACAGCTTGAAGATAGGTATCAAGAGAAAATGCTTCCAAAGAGCGGCTTCGTTTTAAGTAACAGTCATCCGGATAATACAGCTATCAATAACGGAACCCTAACATTTAGCTGTGATGTCGAAGGAACTCGAAATGGTGACTTTTCCACAACTTATAAAACATTCTAACTCACAGATGATTTCTCTTCCTCTCCCGTTCTCTCTGAGCAGCTGTCTATTTTCTACGTCAAAAACCTACGTTCAAATATCCTTATCTGTACACTAAGCGAAGCCAAATGCAAATGTATATTCACGGAAGAAGCTGACGGGTGATGCTTTATTCCATTGCTACATTCAATAATAAATACCTGACAGTCTTCTATTTTATCTACTTATTAATCAATAGTACTTCTTCAAGACACTTTGAGACATTTTGAAATGTTTTCCTCGGTTTCACATCACGCTGATGAAGAGAGCATGTGCATCGTCAGACGTCACTGGCTATCAGGTGACAAAAGGTCGGCGTACGTGCCCATTCTGGTTGGAAGCGGTTTCCATTGTTTGGTAAGGTCGTTTGCTCCAGTTCCTGTGGATGCTACTTACCGGCCTGCGCGCCGGATAACAAACTCGTGTAAGTTAGCTATTTATGAGACTTTACCAACCATCCATATGCATTGAACTTTAGGGACATTCGAACACTCTTGGGAAATTCAGCAGGGATACGGGGAAGATAGCCTTCCGTCCAGTGACGCGATTATCTCACTGGGTCTTCCACTGAAGCGAAGACGGTAAGTGTATAATTTTGACCAGGTAATCCAAATCAGGAAAAGACCTCATCTCTTTTCATATGATGAGAACGACGCGGAGCTGCCTTCAAAGTCACACGCTTCTGCTTTTACGCAACCGAGTATCGCTGATGAGTATCCATTTTTCTCTTCAATTCACATATTGGTTCGGACAATGTAGAACATCAAAAAGGTTCAACTTCGCACAAGTTACAGATACCTGTAGGCACGAAGAATGCAGATGGGATCAACACACGGTGTAGTTATGACTTTATCGGAAGGAAACGTACAATGCAACCACGTCATAACCTGCCGGTGAAAAGTTTCCCACGTCTGGAAGTACCCCAGCCTAGCATTCGTGAGTGAAGCGTATTTGGCTTCGTTATTCACTCATTCAAAACAAACGGATAAAGGCGTTTGCGATACGCGTAACAAGCGGCGAGCGACAGTTTGATGCGAAGCTTCTTGCACGAGGTACGCCTGTTGCGGAAAATGATTGTGGATTTACAGGGAACGGTGGAGTCTCTTAATGTACAGTTGTACATGCTGAACTTTAAACTTCAACATCCGTTGAAACAGGATTTCTGATGACCACGCTGGACCAGCTGATTCTGTTGGGAACTAACATCAGTGCACCGGAGGTCAAGACCCAACTGAATGATCTACTTCGTTCAAGTTGTGGTGACATGGAGCACAAGTTCGTGCGCAATGTAATGCTCCTTCTCATCAGTCCTAACGTGGCTGACTTGGTAAACTATTCACGAGCACACGAAAAACACGGATTCCGTAAAAGTTCACCGGATCGATACGTCTATGTCCTCCAAAACTGTCTTTCAACGCCGCCTGGGAGGAAAAGTTTGTTGTGGCCATTCGTGGATGGCTACACGATGATGCAACCAACGGCCACAGGCAAACAGTGCAGCAGGTATATTTCTCCAGAGCCACACTTTCCATGCTGCCCGAAATTTATGGCCAAGTGTCCATAGTGGTGCCTTACTTCGCAATGGATCTGACAGGGCTCTGCGGACCAATGCCACATCCCTCATCAGTCTGCGCTGAGAACCTATGAACGTGCTATAAACTATGCTGGCGACGGACTGTAGTTCTCCTTGGATGCCCGTTGCTCCTGCTACGCAAGCCGATGCACGCTTCTCCTGAGTGATTATTCCACGTGACCTCATTTCCTTATCACAAGATCTATAAATCTAACTCGTATGCAATAACTAAGCCTCATAAACCACGGCTGGCTTAATCTCATCAAATCCAGCCTTGTTTTCTCAGCTGCCTGTTTCCACGAGCTGTCATCGCATTATCCTGTGCTAGTACGCTTAAGACCTGTCATTGCTGGACGGGGCTAGATCTGCTGTTTTCCACCTCTAGAAATTTTAACTCACAAAACATTACCTCATTTCTTTATTATTCTACTTTACAGCCTATTCTGATTTTCCTATGATCTACTGTTCTGTTCTTCACTACGTCCGTTAGACTTTTTTTAATTTGACATTGTCCGTCTTTGGTCTTTCAAGTTTTCTGCCTTAACTATTTGATTTTTCTCTCCTTAACAGGGTCGCAGTTCATTCTTCCCTTTTGCCACTACTGTATCGAGATTTTTGTGAACAGTAGCGTG
>STRG.6840.1
CGTGCGGGGATGAGGCCGTCGAGGGTCTAGGACGAGGGTGTTTAATAAATCTAGTGTGCTATCTGTGGACAAAGGATACGTTTCCATTGCGCAGTTGATTGGTGGTAATTTGTCGGAGACTTGGCGTTTCTCGGATCGTGGGCCCCGGTCATAGGCTTCGAGTGACCTCGATCGCTCTGTAAAAAACGTTTCCTGGATGCCATTTTGGATTGGTTTTCCCTACGATCTTTTCTGACGCTTGGTTTTGACTTCACTGTTTTATTCGGTTGTATACATTTAGCTAAAATGATGTTTCTGAGGTTTCCGTCGACCTCGTTTTTAACTCACTTTTACTTTCGCTTTTTCAACGACAGTGCACGCTTGCGGTTCGCCTCTTGCTTTGCCGTGGCGTTGGTTTGCATTCCATGTACTTCTCGTGTCTGTATTGTTCTCCTAAGCAGCACGCCTAACGCTCGTCCAATTGAGAACGCGTTGGTGTAGTGACAATCACTGTTTTCAGGCCGAAACCTAATCGTTGTATCCATTAACACTGTATTATTCACATTCTGTCTCTCTCCACTTGTTTTCCAGGCCTGAACGCCGGGGTGTCCGAACTAAAAAGACCATCAACCCATAATGAACTCCATGAACCCTTTCCCTCAGCGTAATTCACGATCTTTCCCTGGGACTCCCAGCACGCAGGATGTTAAGTGACTTTTGCCTGATATGCGCTCTCCGCTGGTGTCTATGTTCTTCCTGTGTGTGAGCTACCAGAGAACAGTGTGTTGGACGTCGGCCCAGTGTTTGTTTATCAAATACTAACACCAAGTCTATCTCGGATTCATTTCAGACCGATCGTCATCTCGCCTACTCACCCAGAAAGGCCTTGCCCGTTACAGATTTGTCGACGGGGATAGGATCCCCAAAAGCAGATAAATTGAAGACCGAAAACTGATAGATGAACAGCCCGTGATCCGGACGCGACTTCCACCGCTGGTAACTACTTTCTCGAAGAGATAAACTGCGTTTTTGGAGCAAGCTTTCATGTTGGAAAAACTTAACATTTGTGAAATAATTCATCATGCAATACCAAAGTTCAAATCTCATCGAAAACTTTGGAAGCCTTGTGCACTCGATTTTTCCTGTAAAGAATCGTCATCAAACCATTTCTGGAAATGGACTTGAACATGATAGGTACGGAAGAGTGTGAGCCAAACGCGGTACCGGTAGGCTCGTTTATCATCAGGCTCTCGTGTTTTTTCACGTCCACACAGCATACATTTTGCAGCACCCTTCCTTCACTGGCTTTGTATAACAATAACCAACCACTTGCACCGCAGTTGAATCATGTGTTAGAA
>STRG.53362.1
CGCGTAATCCACTCTTGTGCACACAAACCAAATGGCGTCGGTCGGCACGTTATCTAGCGGGCCGAGCGCAGTACACCTCGGGTCTTATATACCTCGACCGATGATCTATAATCAGCAACAATTAACGGTTCGTAATATGAGGACGGACTGCTCCGTGGACTCTGACTCATCTGGATTTGCCAGCTGCAGTTTGAGTACTTGTACAAACACATCGGAATCAGCCACTGTTCATCTCTCACCTACATCTTCACCTGATAGTTTGCGCACGCAAACCACCCAAACAGACAAGTCCACCGCTGTTGGTCGGCGTAGTTCTTCAGGACAAAAGATCGCCAAATTTATTCATGCACTAACCCCGTGCCGTGGAAGGGTAGCCAGACGCAGTCACTCTTTTGGAGATTTAACACACCGTCTAATGGAAACTCGGTTTAAGGATGCATCATCCACTTCCGACGAAACTGGAACGTTACTATCAGGATCAGTGAGACCCACACACTTTGCATTGTCCACCTCGGATCTGAAAAACTGCGGTGAGAATCCGAGACGATTGGCGCCGTCCTATTCACACCAGTTGGATCTTTCCATCACCGACCCTACAGTAGAATTGTACGAATTTCGTCGTCTATGGCCAGCCTCTTTCACCACTTTGGTCACAAACTATCTAGGGTATTTGACGTTTACTCCGGAGGACGTGGACCGGATTCGGGAAGCACTGGTGAAAGAGGCAAAGAACAGTCGACCCGTCACTCAGATGACAACTACCCATTCAGCTGCCTTTGATTCCGAGTCAATTCAAGAAGCCGTGTCCACTGCTACCAGAGGGGCGACAAAACGACGTGTTTATACCCCTCAAAAATCGACACGCGTATTCGATAAAGACTTAGAACACTGGTACGCAGTGGTCAATGCAATGCTGAATCACCTGTTGGAGGAAAAACGATTTAAGCATCGATTCATCCTCCGTCGACCGGGCAATCACTCGAGTGTGAATGAGCTAGAACGTATCCTATTTCCTCCAAGAAGTCGGCCGCTATCCGTCTCTGTGCGCAATCGGGCTGCAGATCAGTCTGATGAAAGAATTCACTACCCTGCGATGGTTTCCGAAGTCATCGATATTCTGCGTCGGTATGATGCTCCCGTTGTTGCATGTCTTCTTGCCCGCGTGCTTCGTCGAAATGGATTCGGTCTGATCCCAACTCATATCCGTGGTCTATTCCTCCAGCTGGTTGCTGGGGCAAAGGAACACAGCGAATTGCATCAGCGTCGCGCAATTCGTCTACTGTTTCAGTTTGTTCCGCGGCGTCTACTTCGGACCATCATCCGTCCCGTATTCGAGCTGCTAGCTTTTGTGGCCAACGAGCCCGAGTGTGAAGTGGATGAGTCCAGTTTGGCTGTCCTATTCTCACCCGTTTTCTTCCTTGATCGAACCACCACTACACCAGCATCGTTGGCAAATCCCCTCCCCATTCGGGTGGTACACATGTTCGTCCGATTCGCCAAACAGGAACAACAATCGCGCCAGTCCGTAGCTCGTCTATTCCAAGTACCAAGCCTATTCCAAGATGACTGTACACGCAATTTGAAGTTGCATATGTCCCTAGACAACCCACCATTGTCTTGTAGTCTCAAGTATTGTGTCACAATGACTCCAAGTCCACAATCTCAAGGCAAGAATTCGAACCGTTTGCCTGATGATGTGGAACAATCCAGAATCATGCTAAGATCTGGAATGCCAAAGGTCAATCTGACGGCAACATTTATCGCAAAACGACCCAGACAACGATCTCCCTTCGTGCCCAACGACAGTGCAACTCCAGTTTTGAAAAGTGCTTTACACAGTCGCACCTTGGACTTTCGAGTACGACGTACGCCCACGCAATGCGCTCGATCACAGTGCCTTTCGGTTACCAGATCTCCAGCACATTCATCCCAGGCAGACTTGGATAAATGGCTAAACTGATTGTCCCCCTTTTAGCACCCATTCCCTGAAATGTGGCTTATTCTATTTTTGTACATATTTCTTAATTATTTTCAATGTACATATAATCTCGTCCCTAAATCAAAACGAAATGGACACGTGCATCAGTAGCAAGTCTCCCACTCCACATCGTCTTCACCCATCAACACAAGTACCGACGAAATACATCCTCCTATCGTGTCTGATTCGAGTGATCATATTACATGTACGAATTTACCGGAACTAACGTATCGTCAAATGTTAGACGTTCTTTGAAAATTTCAAATTGTGCAGCAGTTGAAAATTTCCCACCGACCACGAATTCACCCAATTTCTGGTCATGAACACTTTGTGATTCCCAGTGATTTATTTTGTCTGTAATTTATTCCAGTTCTCGTAGTTCCAAAGAAAACGAATAAATTTGTTTCTTTATTTAGTCA
>STRG.54212.1
CGGCAAGGCCGCGCGCGGCGCGCGGGCCGAAAGCCTCGCTGTTTGATGTCCGACAGATTTCCCACGCTTGAATCTTCCGTGTCACTCAAGTTGAACGAACTTCAGCAAAGCTGAACTTCTCCCACAGTCCAAAGGTCCATCTTCCAGATCTCCGACAGTTCGAGACGCAAACTGCAGTCAAGACTCGTGTTCTTAACCCTTTCGCATTGTCCAGCGGTCTATCTTCCAGTTCGCCAGCAATACCAGATGCAAGATACTGTCAAGATTTGTATTTTGAACCCTTTCCGTTTTACCACTTCCCCACTATCTAGTGAACTATCTTACAACTCACTGGTGACATTCAGATGACAAGATTATCACAAGATCCGGGAACATTTGGGCTGTAGCCTCGTACCCGTGTATTACTTCAAGACTACTTCAAGACTATTTGTTGGAATACAATGATTGCCCCCTCTCACTCATCTATTTTGATTCAGGACGCCTACTCTGCAGGATGGACACAAAATGTCTCCGCTCCAACAAGGCATACAAATATCTTCGACTTAGTCTTCACTCAGGACCTCCCCGATGTAAACGTTGCCTCCACACAAAACCTACGCGGTATTGATCACAAAGTTGTCATATGTCACTTCACTGTTACGCAAGAATCACTCCTCCCTGAAGTTGATGAAATCCAAAACCAAAACACCCACAGACTGACTAACTAGGCCCAGTTGCCTACCACCCTCCGAAGCATTGACTGGGCCGACTTCTTCCTCACATCCATCCGAAAAGAGCAGCTGATGCATTTTATCCCAAATCACCACACTCAATAAACCGTCCTTGGAATATCCCCAGCCCCTTCTTGTGGGGTCCCTGCTCCTATCTCTATCCCTATAATGCCGCATTTTTAGGCTGCTTAACCTTCTTTTAGTCGTCACTATAAATCGATTTTGATACGCATCGCTCTGGTCCCCTCCGTCATAAGACTGAATAGCTAGCTGTAGCCGAACGCAGATCTCCAGTCCGTCAAATGCCACAACGTCTTCCGATGACCGGTCACCATGAAAACTGTGATACCTAGGCACCGAAGGGACTAATCCCCTGCGCGGCGTCTCGATTTACCACTACAAGCTGCGCTGAAAATAGCCGGCCCACAAGCAAACCAAAATCCCCGAACTCCGACCTTGTCAGAAGCCAGCGGTCAACTATATATTTCCCGAGTATCGGAATCTCTCCTTATGTCTGCTTCCTACATTCTCTCCCTTCCATAGTTAAACGCCGCAGTACCACCTATGGGAAAATAGGAAAAGGTTGTGATTTTCTTACCTACGGGCAAAACAGCTAACTCTGACAGAGGCAGGGCCCAACGGGTCATGCGCAGAGAATGTCAGGCAAAACTTATAGGGAAGTACTCCTTATGGGGTGCGCATGCTCTCCCGTTCCTCCGAAAAGAAAAACACCAAAGTGCCAAAATAACTTCTGGCTGAGAAAGCATCGGATTAATGTTCTACGGTTCTCAAATAACAAATGAGTGAGCCGTTTCATCCGCCACCTTAACTTGCTTGTGGGAAGCTCCTGAAAACAAATGAGCTTGCAATCTAAGCACTCAGTACTTGTACTTGACTCTGTGCGGGATGACAGCTTGCCGAATGAACTCTCCACAAAAAGACCGATCCCTCCTCTTTCAGCCCAAACACTTCCGGGTTCTCTGCTCCGTTTCCGACTAGATCGCTCTTGCCAACTTCCGTTGTCTGCGCGAACTCACCGATGTTTACCTTGTAAATTCAATCATGTCCAGAAATCTTTTTCGTCGACCCATGGAGCGACTGTCACCAGCGCTTGTGCTGCACTGAAGAGTATTGTGAAAAACAAGCCTTTTTAAGGTCAATCCTGGATGCTCACCCGTAAGTAGATTGTGACCCAAAAACAGTTGTGACTTACCTAGTTTTCCACGTGCCTTGACTGCCTTCTCGGGGTGCAAGTGAAGTGTGAATATGAGCATCTTACGCGGTAGCCAAAGACTTCATTCTCCAAACACCCTCAAACTGCACAAAGTGCAAACCGTTCTCACCTCTTACGCCGGAAATATACACCATTCACGGTTGAACCTAGCGGCCCAGGACAGGGGAGAAACCAAACGCATGTCTAAAGCCCACATATATCAGAAAGCAGGAGCCTACACAACCGTGGTGTCCGACACAGTCCTCTCAAACTCTACATCATATCATCTCAACCTAGCAATCTTCCCGACTAAAAGTTAGTTTACTTCTCTACATACGCAGGTACATGACGAGCCGACGACTAAGCAACACTTTTCTCAGAAAACAAACTCTACGCAAGACGTACAAATCGAAACCCCCCTGTAGCCTGATGCAAGCCATGTAGCAGATGCAATCAGCGAAACACCAAAACATCCCCGATCTGTCTCCACCGTCTAGGGGAAGGTTGCCCATTTCTCCATCTCCCTAAAAGCATACATCGACAACTTGTTCTCCTACCTCTACTTTATCTTGTTCTGTTGATATCACAAACCACAGCCGGAACCGATTACAAACTGATGACCTCCCCATTCATTCTATGCCCGAGTTATGCCCCCTCAAGCTGTAGTTCTTTGATTTCTATTAAAAAGGTAACCATAACCCCCAAAAGAACATCTCGCAGGCCGCCACATCCCTGATTTTTTTTTAGATTATGCCAGTTATCTGGGTACCTTCTGTCCAATAGGCTCTCTTTAGGAGTACTAAATGGATTTAGCAGACCGACTGATCGGCTTGGACTATTTTCCACCTCGGACGGCCAAGGCCTAAATTTACTCTCTCGCTAGCCGATGCTGCATGGAGCCTCATTAACCAATCGCCACAGTGATATCAGTCTTACTGCCTGGGTTACAAGCCATTATAACACTTTCATTGAACCTCCCGGTGGTTTCCCGACACCAAAAGTCCTAATGCACTGCCTCAACAATTTCCCCTAAAAAACCCTCAAGGTTATCTCGTTCACACTGCATTGTAATACTCAAGCAATGACCAGAATCCAACCAGTGCCGTCCCATTCTCAACTTGCCACCTCCCACTTCGCCAGCCAAGGCCCACTTGGTCAATTTTACCTACTGCCCCAGACGTTTTCCTAATGAACAAACAGTCGTGTCTGGTGAGCCCGTCTCTGCCGAGGCCTCCGTTTGAGACTGGTCGTCAGTGACAAACATAACCATTATGAAACAAGATACCAGGGGCTCGTTCTTGATTGAAACATAGCTGTGTATCCCCTCAATGGTAACATCCATTGCCACCTCGGGCCTGGTTTTATGCGAATCACAGCAACAGGCTTTCACTTTCTGGTTCACCCCACCTTACTTTCTACTTATTATTGTACTGACGCATCTGCTCCATCTTCCGACCCCAGTTGTCCGTCGCTTCAATGACTCCATCTTGACTTCGCCAGCTGTGCATCCAACGACCATTCATGCTCCTCCAACAGCAATTCACGTTCCTTGCGAATTATTTGCCTTCCTGTCCACTTTCAAGTAAAGAGCCGTTCTCTCCAAACTGCCATGGGATTACATAAAAAGCACAACCTAATAAACTTGTCTGAATCAATAGTAACTTTTCTACAGGTTCCCTCCTCCATCGGATATTCCAAATCACTGTCCTCCTGGCCTACCGACTTGTCCAAGTGATATCATTGGAGGTGAACTTACCTATGAGTCGCTGATATCGCGGTTTGTATTTTGATAACCGAGAGCTGGTTTGATCCTCTACCCTGACTGGTTACTCGCTTGTAAAACTCTCCCTCTAGTTTTTGATATGAACCCTTCAGATATCCAGTAGGTGCGTCCACGTGCTTTTTCTACACAGAATTCATTGCTTACATCATTCTTATATATTGGATCTTCCACACACTACAATAAAGCTTATTCAGCAGTTTCAGTTAGGGCTAATTCTCCGCAAATCCCCAATTCTGAAATCAAAACTGATTGCTATTCACGGCAATAACGGTTATCGTTTCAGCTCATTCAAACATAGCCCAGCCTTATTGGATCAATACAAGCATATGTGAATTCCACTTCCAAAATTTTCGGATATCTCATGCTTCTACGTATTGTTGTACTCAGTGACCATGCCTTGCGCACGTGTCTTGATCATGATCAAGAATTATACCTTTCCCAGCAGTTTTATGTATTTGTGTTGGCTTCAATTCAGGTTGCTGGTTGTCATGATGTTGTGATCGCTGAACCTGGCTGTTAGGTAAATAACGTTTCATCACCAGTCGAG
>STRG.28347.2
AAGGGATTCGACGAAATACACTCGGCAGAGGTAGGTGCATAACGGGTGTGCATACCATCGAAGGAATTCTGGACGCTCGATTGGCCGTGGCCATTACCTGTCCTGCGCAAACTGAACCGAACTGAACTGAACTGAACTCAAGGCCGCACGAGCGTATTCCGGACCGTTGGCTGGTTGCTTGGTGTACTAGTCCGGACGGCTCACTTTTACCAACTTTGCTTGAGTGTCGCATCTCTTCTGTTCCAATGATTATGCTGCAATGACTTCTGACAATCGTTGTAGCCCTTCCTACCCTCGTGTATCGTCGAGGGTACGGTAAGAAGTCGAGGCCAAATGAGACGCGGGGGCTCACATAGGCAGGAAACTGGACTACCATTGGCGTCGGTCGCCAGTCCTGTGCTCTGATTTGATTTTTCACTAAGTCGACTTTCGAAGTTGCAATTTCACCCACTCAGAACAGGGATGTGTTCTCAAACGGTGCCTCCCACCAACCAGCAAGATCATGTGTTTCATTCCCCATCAAATGAGGAGACCATTATTGATAGTGGCGACACTGATCCCTCAAATGGACGTGCCGTGTCGGTGGAAAGTTTGACGGAGTCCTTCCATCCAAATGAAGTACTCATTTTTGGCGCGAAACAGATTATCAGTCTGTTCGTTCCTGTCACAATGTGCATGCTGTTCGTCGTTATAGTGGCTTCTACCGTGGATTTCTACTCTCACACAGATCAATACCTAATCTACACCCCGTTCCACACACCGGATGCTGATGTCGGAACACAAACATGGCAAACAATTGCGAACACGCTCATATTCATGTCGTTCATCGTTGTAATGACATGTGTTTTGGTTTTGCTGTTCAAGTACAACTGCTACAAGTTCATTCGCGGTTGGCTTGTAATGACTACGTTATTCCTACTGTTCTTCGTATCATTCATATTCTTCACCGAGGTTGTTGATGCCATGGGGATTTTTGTGGACTATATAACAATGGCGTTCATCTTGTGGAACTTTGGCGTTGTTGGAATGATGGCCATACACTGGCGTGGACCACTCATTGTCCAGCAGACGTACCTGATTTTCGTATCTGCTCAAATCGCCCTATTGTTTTTGAAATATCTGCCCAAATGGACATGCTGGCTGCTGCTAGCCGCATTGGCAATTTGGGATCTGGTGGCCGTGTTGGCCCCCCGAGGCCCGTTGCGAATGTTGGTCGAAATGGCTCACGAGCGACAGCAACCACTGTTTCCCGCTTTGTTATATTCCACAACGGCAGTCTATTTAGTCGGTATGACTTATTCGGATAATAACGAAGCAACCGTTCAATCTGCAGTACAGTCGCCTACTACCCCGTCAACTCACGTTACAATCGCAGAAGAATCGCATTTTCCGTTGAGCCGCACACACGGAGCAGACTCAGGTGTCATTCATGATCAGACTGAATTATTGCCCGCAAACAACCACAGTTCGTCAGAAGCAGATTCCGGCTCGGTCCGACTCCGCCATGCAGCCCGGATGCCGGGACCCACTAATCCGGAAGAATCCAGGAGACCGAACAATCCTACTCGGGCGGATGTATGGCGCGAAGTTCAGCTTGATCTTCGTGAACGGGAAGAACGTGGGGTCAAATTGGGTTTGGGCGACTTCGTGTTCTACAGCCTCCTGATTGGTCGAGCCACTCTGGATGGGGATGCTATCACTGTGGTCACGTGTTACGTGGCTATCCTAATTGGCATGTGTGTGACAATAATTGTGCTGGGGATCACGCGTCGTGCACTACCTGCTCTACCGATCTCGATTGCATGTGGAATTCTCTTTTACTTTGTCACTTCACTTGTGATCTCTCCGTTCCTGGAAGCATTGGCTCTAAAACGCTTATTTATCTAGGCTCATCTGTGTTGAGCTCGGTTTTTTCTTTTGCCCAGTTAGCCAACAGTTCTCCTGCTCCTGCAAGACACCCGGATTCTTCCTGGTTCACATATGGGCTCAGTCCCTTGATAATCACGCTTGTATTGCAAAGCCATGTTCAAACACTGCATTTTCGGACTGGGAAATATTCTGATTGATTCATGGCCTACTGATGTTCAACCTCAAATAACTCGTACAAGTTACCCATATTTCCATGCTGTCCAATTCTTCATATTTCGGTTGATTTCGCTCCCCTGAAAATTAACAGCCATTCATATTTGTCACTTTAAGACATTCACTCACTTACTGTACGGTAAACACGCATACCCAACTCATGTTTGTGTATGTTTCACAATCGACAACGGCGGATTGACTTTATTGCGTCCCGCATTGCTTGCACGTTTTTTAGCTTGAGTACAGTGCGAGTGACATACCTCACACAAAAACTCGTAGCATGGTCGGTAAGAACGGGCAATTGCGATTTTCACTCTTGAGGTGACAGAGAACCACATAAATTCACAATGGGTCGCGATTGGCCATGATCCAGGTGAATTCGGAATGTTGTCTATCATCCATGCTGACCGCCTGTGAAGGCAGGGCTCGAAACTTGAGCCTCTGACTTCATTGTTTGCGACTTGTGCTGATCGGTCACTATCACTCATGTAATTCGCATCGTCTACGTATGTTTTCCTATTTTTTTCACAAAATTTGTAATCTTATCCAGGATATTTGATCGGTTTACATTTGAATGGCATCATCTGCCACGAGGGCAGCGCAGCTGCGTGTCCTGTTTTAATTGTCAATGATGAGCAACGTATCAG
>STRG.42066.1
TTTTTCCAATAGTCTCACTATCGAATATTCGTTCACAATCATCTAACCTCTGTCATTATATTTCTGTACTTATTCAGACGATTGTGAGCACCCGTAATCAGCATGCGTACCATAAGCTTACCATTCTGGTCTGCTGTCATCTAAGTCTGTGGCTGACTGATTGGCGGTCTGTGGTTTACCGTTCTAGGCAATACATCACTTCTGGAACATTAGTGGAGAAAGAAAAAGACCGCTCGCGGGTTGAGGCTTGTCGGCAGGCAACACATCTATCAGCGGCCGAATGAGAAAGGAAGGAAAAGGAAAGGAAAGCAAACCGAAGAAAAAAGAGCGAAGAGAATTTTGGTGAGGCAAGAGAACCATGGCTAGATTACTGCGTTCAGAAGTGGTGATCATTTGGGTGAGATTTTCGGGTATAATTATTGTAACGGACCTGTGATAGGCGTAACGCTATTCAAAAGACTCTAAGTGTCCAATTTTGGTTTTCAATGCGGTTCTTTGTAAAATAGTCGGAAATGTGACACAGAAACTGCACAAACCTCAACGGTAACCACTTCGTGAGTTCCAGTCGGCCAAACACCCCCGTTCGGAAACATATAACACCATTTTTTCTACAAGACTCATTTGAACTCGCGAATTTGCTAAACAGTATTGCAGTGAGTTCGGATAAAACGTATTCCCTCGATGTCGAGTCACATTTTACAAAGGTACCTCTTCATGAAGCAGTAGATTATCTATGTGATTTTATTTCTTCGCACAACTTTCATTTGCCTATTCCTCTTGAATACCTTAAAGAACTGATTCTTTTATGCACAGAGAACATTCGGTTCGGTTTTGAAGGTAAAGCTTGCAAACAAACTGATGGTGTGGCCATGGGAAGCCCTCTAGGCCCAACCTTGGCAGATGTATTTTTGGGTATGATCGAAAAACAGCTCTGTGATAATATTTCCCAATTTCTATTTTACAGACGAAACGCGGATGATATTACAATTTTGCGACTGAAGAACTTTTTATCTCTTTCGTTAGTGTTCTTAACTCCATTCACCCAAACCTCAGTGTATCGCACGAAGAAGAACGCGATAACAGTTTGTCCTTTCTAGATATTCTATTAACCAGGCGTCAGGATGGGACTCTACAACGCAGGATCCACCGAAAAGCAACGTGGGGTTGACGTTATTTACAATTCTTCAGCTTCGCTCCAGTGGCTTACAAACGTGGATTGGTCAGAACTCTCTACAACAGGACCCAGAAAATCCGTACAGAAGATCAAATACAAAACGAAGAGGAGTTCATAAAAAGAACTCTGCTGACCAACGGTTATCCGGAAAACGTTATCAGACAACAGCAGAAGCTGACACTTGTGCGCCAGAAAACAATGAACGTGGAGAAGAAGCAAGTTTTTATCACTTTGCCTTTTAAAGGAGATCATTTATTCAATCAAATAAATTGTAATCCTAAGTCAGCTCTAAGGCACACATACACAGCGGTGCAGTTGTATTTGATGCAGACGACCAAAAGGTTATGTTTTGAAAATCACTCAAACAGTCTTGCTGATCCCAATGCCTTATATATTGTCTATCAGTTCACTTGCAGCTGCGGTGACGTACACATTGGCAGGACGGATCGTTGTTTGACTCAACGAGTGTCAGAACACAAACCCAAATGGTTGTCAAACTTGATGACGCAGCCTTCTGGAGCAATACACAACGACGTGAAACCGCCAGCTTCTTCGATTGCAAGACACTTGATTCCATCAGGTCACAAAGTTGACCTGACCCAGTGTTTCAAAGCCTTGTTGCGCAACCCAACACCGAAACTATTAGCGTTCAGTGAAGCTATTCTAATCATGATGCATCAGCCAACACTCCGTGCACAAAAACGATTGACCCAAAATGTTTGTTTACCCTGGCGTTAACACGACAGACTTCACTCTTCCTAAAGTACGTAATGTAAGAACTTTCGATCGTGCCTACTTTACTGTTGCACTTACCCCCCTACAGTACCATGTATATATTCTGACAAATTTCAGGATTGCTTGTGATTCAAGCGAGCATGTCAACGAAATGTCAATAGAAAATTTATTCAGGTAAAACGATACGGCATTTATCACAAAGGATCGAAGAAGACAAACCAGCCTGGCTGACGACAGGAAACAGAAAATCCATTATCAGTGCG
>STRG.54950.1
CCTGACTGTTGCAGCGTACACTCAACCCTTGATAGATGAACGAATTTCATGTCGACGCCGCAGATGACTCAGGATGGTAAATGCCAAACAAGCCTTCTGTATACACAGAGACATCTCATCCGATATCCGATCACCGGGTGAAATGCAACTGCCCAGATAACAGAACTTGTATATCTGGTCTATAGTCACCCCCAGACAGTGAAAGGTTTGACGTTAGACCAACCCAGTCCAATAACACCATCTTGCCCTTTGAAGGTGCAAAACACAAAACGAACATGGCCACACAGTGCACTAAACTGTCTAGAAAAGCTTGCAACTTACCTGAATCTTCATTCGAACTATGTCGTCCGCATATTAAAAGTGACACTAATTCATTCGGGAAAAGTCCAAAAACGCTATCCTCACCTGACAAAAAAGCGGTCTCTAGGACCATATCAATCACCAAGTTAGAGAGAAAGAGAGAGGGGACAGCAAAAAGGTACACCACTTGTTGTGGTAAACTCGGGTGAAAGATCACCGCAAGCATGAACTCATTTCGGCTATTCATGTAAAGGGATTTTACGATAGATGAATTTCTCTGATACACCCTTCAACAAGACGCAGCGCCAGAGAACTGTGCAGTCAACTGAGTTCGAGAAAACGGAGATAGTGGGCCTATGGATGATGTGCTTGTGTTCGAAATTTTGTTGAACCGTCAAAATATGATCAATACAACCTCGGTCAAGTCTAAACCCAGCTTAATTCTCACGGGACTACTGTTCACGAGCGTTAGATAAGTGGTGCAGAATAATACCAACGACCAGTTTGGATGCGATGCTAACCGGACTTATTCCCCTATGGTTTTCACAGGGGGATCTGTCGCTTTTCTTATAAATCCGTACGATCACCGATTCACACCAACTCTTTGGAACTTGTTCCTGTCCCATTTAAAGCCGAGAAGTTTTGTCAACTCCTGTAAAAGTGTTGATCCTCCGTCCTTGAAAATAAACGGAGGCAACCCATCCGACAAAGGAGTGGTATCTACAACTAAAGCTATAATCATCGTGCTAGTGAACAAATTTGTCGAGGATGAAAGTCAATTAAACTGCTTCTCGAAATGCTTCGACCAACGAACTAAACGACACTCTTCAGTATGGACCAGTGAGCTGAGTGCATTTTCGATCAATTCACTAATGCCTGGTTTTCGTGGACTTGTTTTTTTGATCTGACGGAAAAAGTCACGGCCGTTGCCAATCACCGGAGCTTTTTCCACTTTCCTACATTTTGAAATCCACAACTGCTCACGCCAGTTTCTCAGGCTCCGAATCAGTTGGTGTCTAAAACATCGTGCCTCATCGTATCTGGAATCCGGAGGAATCAATATGCACACATCTAACAGTGCAACTGAGGATACAGATATCCATGGTTTCTG
>STRG.15788.1
AGGAATATCCTACCTCGATCTGTGATGGAGACGTGTGAGAGCAGACCACATCTCCGACGCATATCCTTTACGACGTGGAACCTACAGAATACAACCTGCGACTCCAGATACTGTGTCCTCAGAGCGTTATACTGCGCCAGACTACGGTCTACAACTATGGTTTTGCAATTTCTGGTCTGAGGCAGAGATTGAGCCAAAAACTCAACGGCTTTTTCGTAGCTACTGCCGCTTTCGTTGGGCATAAGAGCATACAAAATACTGTGTCCCAAGCCGGTGTCGTCTACGACCATAACGTGACCCAAGACATACCCACCGTAATTCATTTGATGCGTGGCATCGGCTGACATTACGTCATCGAACCTGCCGACGAGCTCGTTATTTACAAGGGGAACAAAGAGAACAAACCTAATCATGCTATCGTCACTAATGACCCATGAATACCCCCAATGTCTCAATAACCCACCTACACGAGTTGCATCCTTAGTGAGGTCAACGGAACCTAACCTTTTCCATATGGAGAGAAAGTCGTGACCACGAAGGCGACGGCTAAATATTCGTCGGGTGTAATCCCTAAGCTCGGCAGTATTACGAAAACTCTCCATCATACTAAACACGTGACTCTCTTGGTAACTGGTCAAGCGGCGGTTACGGACGTAATAACCCTCGGTCTCTCGTTGTAAGTCGTGGTTATGGACCATGGCCCACTGCGACACCATGTAGGATGAGCCGACGGCGCGCACCGAGACGAATGCTTGACAACCAAGGTTGGGGTATCTGCAAACAGTTTCCATTAGGAACAAGTAAGAAAACAAATTACCTTCTTCCAGAGCAGTTACTTCTTCTCCGATGGACGCAGCAATATTTGATGAAACAGTACTGCGTGCCAGGTGGTAAAATTATACCACGTTTACTTGCCATTTCCCTTGTTCGTGAGTCGTATACGTAAAAACTCGAACAAGTGGTTAATTGGAAGTCCCGAAAA
>STRG.30011.1
AGTCCAGCCACATCGTTGAGGATGTTCGTTATAGCTAGATCCGGCAAGGATGGAAAGCATCCTGTCTTATATCTGGTATTCTCCCTAATATGCTGATGCAACGCATTATCATGCAGCCATTCTAAGTAGGTTTGCTCCTCCGATCCCGGCACGCAGACCTCAGCCACCCAGTTGATGTGCGGGAGATTGAAGTCACCCACTATGAGGGTCTTTTGTGGGTCCTTAACTAGTTCAGTCAAAGTCCGCAGCAAACAAACGTCCTCTTCGTGGTTAGTGCTTAGTGCCCCGTAGACACAGACGACGTTAACCCTTCTGCCTGGAAGGATGATCGTAACGGCGCATAACTGGATATTGCGAGTGCACATCTTGGTCTGAGACTCAAGGTGGTTTGCACCTGACCTAACGAGGATGGCTACTTCACCACCATGGCGATCCTGTTCTCGATCCTGCCTGTAGACTGCAAAACCGTTACTCATTAGGCCTGGCACATGGTCTTCTTCTGAAAGCCACGTTTCCTTGACGGCAACTATTGACGGATTGTGCTCCCCAGCGGTTTTGGCGAGTTCCGCCCATTTTTTTCTAATACTACACGCGTTAGTATATAACACTACCGCGTTTGCTCCGTCGCCTAGGTGTCTCTTGTTATTCACTCCTGACTGTTTCTCAGGGGCAAAGCCTGAGATGATGACCCGTTTTTTGCTTCGGATGTCCCCACTGGGGTGCATGAAGCCGGCTGATGGTCCAGAATTTCCGACGACTCCCAATCCATCTCTATAGGAGTGGCCACAACATCCAGACTGGCAGGGGTCGCGCTGTTATCTATCTTCGGACAGTACTGCCAACTCTCGTCTTCCAGCGCATCTT
>STRG.33355.1
GATGCGAATATGAAACCGATCGGGCCAACCCGTCGAGAGTCATGGACCAAAGAACGGACGGCGAACATGTCGGAGGCATCCCGAAGCTAACAAAGAGAGGCATTCGGACTAGCAGATAGAACGAAGCGGGATTTTTGGCCACCAGAAAGATAGCCCACGTGAAGGGCTACCGATCAAGCCGACAACTGGAGCAATTGGACCAGCCAAATGGAAATAATGCGCAAAAGAATCGAGCTAATGGTCACTGGCTACTGGCCAGAATGCAGCCAAAAGGCTCGAACAGCCAGAGGATCAATGTTCCTACAGAAGCAAAAACGAAGGAGCACGTATGTCTTGCTGAGATTTAAACGTCAAGCAATGCTCGTGCCTGATCAAAGCGGATATAAAACAATTGGAAGTGAACACACTGAACGAACCAAGAGACGTGGACGGCTGTCAAGACCAAATTCCCCATGATCATGAATGAACATCCACATTGTTAAAATGAACCCTGGACGTTGTTCACTTGTTTCCTTTCCTTCTGCCCATTGGAACCCTCGTGCTGTACATTTTGCTCCCTGGCTGTGGAACGGATTAACTCGCCAATATACGTTATCTGTCGACTGTGTTTCTACTGTGCGTTCCTTGCTGTGCAGATTCATCGGTACTGTGTGTGTGTGTGTGTGTGTGTGTGTGTGTGTGTGTGTGTGGTGCCGCCTGGTGACAAGCGGATAACTAATTTGTTGAGTGACTCACCGACACTGTTATCCATTTCAGACGGTTAACGCCCTGGACTGTCGTGTCACTTGGTTCCTCATTCTATCGAACTTGCTGGTAACTGTAGGAAAGGGAACAAATTATGACGACCAGTAACCTTGAAGGAAACACCAGTAGCACCATCGAGGACGATTCCAACCATAGCCACACCGTACACGCCTCTTTGCCGGATAATTTGGTCACATGATATCAAGGTACCATCCGGTATTGATTAACTGATCGATAGATAGATTTACAAATACAATCATTCCCGTTCAGCGACCTGTACACTAAACAACAACCATGTCTGTTTACGTATGACTGCGCTGATAGCGTGTTTGGAATACACGGATTATTGGCCTTTAAATCACCCTCCCTCTCTCTCTCTCTCTCTCTCTCTCTCTCTCTCTCTCTCTCTCACACACACACACACACACACACACACACACACACGCAAACTGAGGCAAGTATCGGTACACAAAAGCACACGTGGATAAAGGACAAACAGATCGTGCACGTGCAACCCCCCACGGAAGACAATGCATCCCGCATACTACACTACTTACAAAGGAAAAGTACACTCGCACTTGTACTTGAGAGACATCAATGATATTGTTGTTTTAAAACCTCAATACGAACAATCCCAGTTCCATCCCTGTGAACTACTCTTTATGGCCTAATTGAAATGATCTATTGAAAGAACATTTAATCCATAGTTTAAAAATCAAAAAATTTGGGGTATATTTCGCGCTACAGGTTCAAACACGACCAGATCAAAGTTGGACCTTGGTAACTGATCTTCTAAGGTGGCATCTGTATCACCATGAATCTGGCTGCTTCCACAAAGGATTTCGTTGCAAAACTATCACTTCATCGCTTACAATGAAAGCTGACTCAACACAGCAAGTCCAAGATAGGCGATGGAAGAACGCGCATGAGTAGTCCAGAAGCTGAGTTTCTGACGCATACCCTTTATCTCTCTCTCTCTCTCTCTCTCTCTCTCTCTCTCTCTCTCTCTCTCTCTTTCACAAACACATACACACACACGCAGATTGAAGCGTCTGTTGATTTGTGACGACCACCTCAGAATCATTTGGTCGAAAAACTTGCCCTGAAAGAGGTTGCCGGTGGTAACCGAAATGTCGGCTATTTGAAATCTCTGCCGGCAATGCTGTTTTCGACATTAAAACTTGAAAAAACGGCACATGATGCATCAATTTTTCAATGCACTCTGTACCTCATTCGGATCCGATCTACTTAGGAGAAAAACCGACTTGTGACTCACAACTTATTTCTCCTCTCCATGAATTACACTTCAGGCCAACAAGGTCAAACGAAATAGGAATAGGGAAGTTGTTTTGTCTGAAGTAAAACGTTTTCGAACAGCT
>STRG.47830.1
TGGGTCTCGTATATCCACTTTTGGTACTAGGCGTCTCAAGTTAGATCTGGGGTTGCGTCGTTTTTTTCAGTGGACTTTTGTCATTGCTGACGTTTCCCAGCCCATCTTAGGAGTTGATTTTCTGCATCATTTCAACCTTTCGTTACATCCCGCTTCTCGTAAGTTAACCGACCCTGTGACTCATCGTGCTGTTGTTGGATCTGTCTGCTTGGTCAACGTTGTTCGACCGTCCGTAGCTCCTATCGCCAACGATACCTTCGCCAAAATTTTAGCTGAGTTTCCGTCTCTAACCGGACCGGCAAACCACTTACCCATGGTGCGCTCGGCTGTTGTACATCACATCAGTACCGCTGGACCTCCTGTTTTTGCCCGTCCGCGTCGCCTAGCCCCAGACAAACTGGCCGTCGCTCGTCTTGAATTCCAGAAAATGCTGGACCTAGGCATCATCCGTCCTTCGAACAGCCCGTGGGCCTCTCCATTGCACATGGTGCCGAAGAGAACTTCGGGCGACTGGCGTCCGTGTGGTGACTATCGTCGCCTCAATCAGGTCACAACGCCAGATCGATATCCTGTGCCTCACATTCATGATATCACGTCTGCTCTGGCTGGATCCACCATCTTCAGCAAAATCGACCTGGTCCCGGCCTATCATCAAATTCCGGTCGCCGACGAGGACGTTGCAAAAACCGCCCGTTACCACTCCGTTTGGTCTATTTGAGTTTCTCCGTATGCCATTTGGCTTGCGCAACGTGTCCCAAACGTTCCAGCGGTTTATTGACGGTGTTACCCGCGGGCTGCCTTTCGTTCACTCTTACATCGATGATATTCTTGTCGCTAGCCCCAGCGTTGACGAACATCAGCTTCATCTTCGACAGCTCTTCCAGCGGTTAACAGAGCACGGTGTTACCATCAATGCCACCAAGACTGAATTAGGGGAGCCGTCATTGCTCTTCCTCAGTCACATCATCGACGCCAACGGCATTCGTCCGGCTGAAACCAAGGTCAGTGATATTGCTGAATTTCCACTCCCACAGTCCTTCAAACAGCTCAAACGTTTTAACGGCTTTGTCAATTATTACCGCCGGTTCATTTCACATTGCGCCACCCTGATGCAACCGCTCACTGATCTTTTGCGGGACAAACAACGAACCCTCATCTGGACCGATCAAGCCCAGGAGGCCTTTTCTCAGCTCAGACAGGCCTTGTCATCTGCGGTTCTTCTCCGTCATCCTGATCCCCATGCTCCCGTCCGTATCGCTGTTGATGCTTCCGATGTCGCACTTGGCTGCGTTCTCCAGCAGGCCGTGGACGGCGCCTGGGAGCCTCTGGCTTTTCACTCACGCCGCCTGTCTTCCGCAGAATCCAAATGCAGTGCTTTTGGTCGTGAGTTACTTGCCGTCTACACCGCCATACGTCACTTTCGCCACGCGCTGGAAGGACGGGAATTCATCATTTTCACAGATCACAAGCCACTACTGTATGCTTTCCGCAACGCGTCTGATCGTCATTCCCCACGAGAAATTCGCCAGCTGGATTTCATATCGCAATTTTCTACCGACATTCGTCATATCTCCGGGTCAGCTAATGTGGCTGCAGATACTCTTTCCAGGATCCACAGTCTCGGGTCGCCCGCTGCTCTCGGTATCAATCTCGAGGACCTGGCACGAAGCCAGCAGGATCCTGAGTTTCAACAAACCATTCGCGATACAAGTCTCCGAGTGCGGGCTTTGCCTCTTCCGTCATCTGCTGGCACTATCCTCTGCGACACCACCTTGGATCACCCAAGGCCAATCGTACCACTTTCACATCGCCGTCCAATTTTCGATGTGTTGCACGGTCTATCCCATCCGGGTATCAAGGCCACATGCAAACTAGTCCGTGCCCGATTTGTTTGGCCAAACATGGATCGCGACNNNNNNNNNNCACTTGTATTGATCGTTTCACTCGTTGGCCCGAGGCCATACCCATTCCGGATGTTTCCAGTGAAACTGTCGCCCGTGCGTTCATGGAACACTGGATTTCCCGCTTTGGTTGTCCTACCACAGTAACCACCGATCGAGGAGCTCAGTTTGAATCTGCCACTTTCGACAATCTCCTCCAACTGACTGGCACTAAGCGTATTTGCACCACAGCTTATCATCGCCAGGCAAATGGCTTGGTCGAACGTTTTCACCGGCACCTCAAAACTTCGCTCAGTGCTCACAGCAATCCTCAGTGGACGGACGTCTTACCACTGGTTTTATTGGGCATTCGCAATACGTTGCGCAGCGACACTCCCTGCACACCTGCGTTCATGACATTCGGCACCACCGCTCGTCTCCCTGGTGAATTTGTCGCACCCAAGTTGAGCGCACCTTTCCCCAACCTCGGAGACTACACTCAACGTCTCATGATCTACATGCGTCAGAAGATTGGTATTCCTGTCCGTTCGACAGATCGGCCTTCGTTTATTCCCAGTCACCTACATACGTGCACGCACGTTTTTCTGCGTGCGCCGAGCCGCCGCCCGTTGACCCCAGCTTATTCTGGCCCGCACAAAGTCATTCGGCGTTTAGAAAAAACGTTCATCATCGATCTCAATGGTCGGCAAGAAACCGTCAGCATCGACCGCCTTAAGCCAGCGTTCGTCGACTCGGAAACCCAGCCTACGCCGTTGCCCGTCGATGGTAAAAACACAGACGTTTGCCCGACCCCAACAACATCCAACTCCAGCACGCGTGAATCACAGTTCGACCCCCCATCAGGTTCCACCAGGTCTGGTAGGCATGTTCGTTTCCCTGCACGATTCGTTGACTTTATTGCATACTGTATCCAGTTTTTCTTATCTCTTCTAG
>STRG.71440.1
GTCAATCAGTCCAGAGTAGCGAGATATGACAGATGTAAATGACGACTAGTATATTGGCAGGTTGCGATTGAACCGTTACTTGTGTTGGCTGTAATGTTGACATCAGCTGGAATGGTTTTTCGTTAGACAACCCTGAATAATACGAAGGCAGTTGGGGGTATTTCCTGCCGAGTGGCTTGCTTGCAGTCCCAGATGATATGAAAGGTCCCACTTGGGTTCCCTTCGGTACGAGTCATAGTGGCACCT
>STRG.29063.1
CATTTTACTGCAGATGAAACACGAAGGAGGCGGACAAGGAAGCGGGAAGCCCCGAGATAAGTGGACCAGTAATAGAGCAAAAAGGCCACAAAAAATGAATGCGCAAAGGAGTTGGGGCAATGGAGCTGGAGAGCTGTGTGCCGGCAGACAATTGAACAGATATGTGTTTATCGGTTGCGGCTTCCCTGAAGCGCAATAAATGCCAACCGGGAAAACGGCCAGACATCTCGGACGCACCACATGTGCCAGAATGGGCCACAATTGTATTGTAGAAGAGTGATAAATTGACGACCCATCGATATTCATCTGGAAGTCGACGGATTCCAGGACCAGCGCCAGTCCACTGATAGATCGATGCAGACCTTCGAAAAGCCCAATATGAATAAACACACCTTGTGCTAGCAACGTCTTCTTACAACAACGAGGTGTGTGCGACAGGGTCCTTGGATCCCTAGGTACGCCGGGCAAAAATTCGTTTAGAACGTTCAGCACACTCCTTCGTTGCTGCATCGTTAGTCTGCAGCTAACAAACACATCGGCAAATGAACGTAACAACGCGTCCATGTTGATCTTCACGGACGTCATTTTCCCCAGTTCAATGTTGACACCTGCGAATAACAATTTTTATAAAATCACAGATAACATATACTCACCGACACCAGCGGTAAAGTCTGTTGTTGACCCTTGCATATTCATAGCTGATGAGTGAGGAAGTTGTGATGGATGTCCACCCGAAACCTCATCACTGGATGACACATTTACCGTAGGCTATGGATATAGTGAAGTTTATATTTCGATGCAAATATTTAAGTACCCGTTGACGTCATCTTCGGACATCGGTATCGATGGGCCCACATGGAAGCCTCGCCGCACTCAGTGCACGGTACAGCACTCAACGCCTGCTTACGCCGACGGTATCTTTGCCACTTGCTTGGACGTTCCATGTGAGTTAGCTGTCCATTGTGAACACAGAACAGTGGTAAACACTAAACCACATTTACCTCCATTTGAAATACGAAAATGATGATTACGAACAAATATCCATAAACATCAAACATGCGTATACCAGGTTCTGACGCTATCGGCAAAAACGATGATGTACATTATAAAACATATACATAATTATACGTATATGTATAATTATACATATATATATAGAGAGAGACCGAGAGAGAGACATATATATGGCTCGTGATCATTAGCCAGCATGCTCAATATAAGTTTATGCATAAACTTATAGGCATTTATGAGCATAAATGTATGCCTATATATATATATATATATCTGCGAGTGTACGCTTTTTGAGCTAGAGCCACTGTTTGGAGATTGCAGTCATGGTAAATCAGTTAACGTAGGGAAAGCACATGAAAAGTGATCCCACAGGCCACAATATTGGGGCTGACCCCATGTTTGCCCCAAGTGTACTTCATGGCTTGTCCTAGCTTCGGGCAAGCCTCAGGCATGCTGCTCAATATATAGGTTATGTGTTCAACACGGTTTGTACGAATCTTGTACGAACTCGTGCATCACGTGCCAGAGAAAGCACGCCAGTCACGTGAAGGACAGAACGACGACTACACGGGACCGCGTGAAGGTCGCCACTAATAGTGGCGTAACAAATAAAAACAGGCCACAATAAGCGTTCCTCAGGGTGGCAATATATGCATAGGATATAATCCTAGTAAATCCGTAACCAATTAGCATCTTTTCCACATGAAAACTAAACTTGGGGCAAGCTTGGGGCATGCCCCAGGTTTACCCCAAAGGTTGGGGCAACGTGCTACTTGGGTCGCTCTACAGCAAATCAGAAACCCAGACGACCTGAACACAAATATACCCCCAATATGATAGAAATATTGAGGGAAGCCAGTAGAAGGGCCGGTGCCATTGAAAGTAACTTGGAAAGTATATCTACCCAGATTGCATCGGTTGATATATTATTATCGAAGCTAGCACCACCAACCTACCTGCTTGAGCCCTCGGCATTCCCTGGCCCCCAGAACCTAATAGCAGCTAGTCAGTTTCTGCACCCAGTGGCATCGGAAATCCTGCGACGGCTGCAGAATGCAAAAAATGCTGTTGTCTTCAACATCCCTGATGGGCTAGACATCACATTGGTTAAGTCTACTATCCTTCAAGCCGCGGGCATAGCCCACCTTCCATGTCACTGCAAAAGACTAATAAAAAGGTCACAGAAGCACTCTTGTCTCCTTCTATTCCAATTTCCTGATGAAAAAATTTCCAGAGAATTCATCACTAAAGAGCGTATAGTCGCAACTGCTTTGCAGTTTAAATCAATCAAGATACAAGCTGACAGAACGCCACTGCAAAGAGAAGTGACAAGATGTGCCGCTATAAATTCCAATCACATGGGCAATAAGATCCAGAAGTCACCCTCTTCTCCGAGCACTGTACGAAGAATCAACAAAACCTCTCACTATTCTGCCTCTAGAAGATCCACAGGCTACCCCAGCCAAAACGACAACACTTATCGACGTCACCTACGAGCTCATCCCAAGAGGGTCCTCGAATAACGCCTCCAGCTCTGGTCGACTGTTCTACGGGACTTCAAGTTCCCAAGGAAATAAAACCTGCAGCACTAATATCTGTCCCCAAAGGCCCCCGTTTGGAAACTGATGAAAAACCCATGCG
>STRG.55014.1
AAACAACCCGTAGTCAGGACATAAGTGGATGGGTCGATCATCATTCGTAATTCCGTATTCTGGGATGGCGAATTAGTTTTCTGTTTACTTTTCCGTCCCGTGCACCCAGCCCTGATGTCCGTAAAATGCGCGCTGTGAAACAGTAGTAATGTCGGTAGATTTCGTCTTTGCATCAAAATAACTGAAATCTGTTGGTCTATACACAGGAGAGGCGAACAAATGTCTGCCCTTCAGTCAATAGAAGTCAACATGCGTGGCTGCTGACCGAGATCATGTCTAACATCCCGCATTCAGCTCACACGAATGAAACAACCCGAACACTAATCTGGCGACTAGCACCAGACACCAAATCGTCTGACCAGCGAAGGGGGAAATATGAAACACACTGTGTCTAGGGAACGAATTGTTATCATTTATATGGTTTCTTCAACGCGTGTTTTGGCTACGGTACTTCTATTTTGAATGTTTCAAAATATTTTGGTAGGGTGGCCTGTTGCCCTTTTCGACAAAGATTTCAGCTATGTTCTGAACAACCAGTAACCAAACATTGGGCTTGATGGTTTTGGTTGCTACTTCTCAGAAAGAATCTCACTCGAAAATGAAACCAATTAGAAGTATGAAAATAGTCAGAGGATAACTACAAATTACAGTATCAAGCAGTCAAAGACTGTTTGTAAGCGCGAGGGCGCCACTAGCCGTGGCAGAACCGTATCTTCCAGTGTCAACCATTGAGTGTGTGAATCTGTTAGGCCCTAATTGCAGTGCCTAACACAGCACATATGACCATGTCCACTGATCAGGCTTTCCATTCCTTTCCTAAGTCAACTTCAGTCATCGTCCAACCACTACTTACCTTAGCAGACATTGTATGCGGAGGTATTCTGTCGTGGGGAATGTGAACCGCGTGCTGCAGTCATCTTAGCCTGGTATATTTTAGCGTTTTGCGCTCAACACCATGACTCACCTCAGCATTGCAAATACGGTGTATCCACCAGATTCGCCTATAAATTTAATTTTGTTAAAGCGCGTAGATTTCAGAAACGGCTGAACAAATTACCCTACTTTACCACGGAAACCCGTTCAGATGATGTGGTTGATCTTAAAGCTGACCTCCAGTCCATAATACCGTACGTCCAACACCACTATTGATAAGCTACCAAAATTGTGGATTTGCCTACCGGCAGTCTCAATGATACGTATATGATTGCGAAATCCGAGTGGTTGAGGTAGACAAAAGACAGAGGCCCAGAATTTAGGTTTTATTCGACATACAAGTGAACTTTAGGATCTGAGAATACTGAAGCGGAAATGCAGAAGAACAATAGTAACAGAACTAAAATAGATAGAAAATAGCAGATGAACACGACAGTCAACAAGGTACGAAAACCTTGACCATTATATTTGGCCAAGTAGACCCGTCTACGGGATGGGTGTAGATGTTGTGATATAGCTTAGTGTCACGGCCAGTAGCTTAGTTGCATTCGAGATCTTCCTTTGTCTTCGTGATTTCTGCTCATTACTTCGTTTTTAGCTTTTTTCACTTTGTGCTTCTGTTCATTCTGCCCTCAACTCGGCGATGCTGCGAGGTAGCAACCAAAACCGGAGCACAAAAGTGCGAGGTTGATAGCTGAGGAGCTGAACTAACTGTAGAGAACTATGACAAAAGTCACCCAGCTACCACCAGTACTAACGAACCCCTGTAAGTTTATTTTCCTGTTGGGATTTGTCATGAAATGACTGTTTTTAATTTCACTTTTTGCACCACGTTTCCAGTTGTCCGAGGCATGTGAATTTTCTCCTCGCGTTTGACTTCTGATAGATATGAATGCGCGATTCATTCGCCTCTCCTTCATCAGACGCTACTTTGGACATGTAAGATTCATGCAAATCAATCCCAGTAACAGGGAGGTGCGTTTAGTCGACCCAAACTCGGTTCGTTGGTTCCCGGGTCACATGCGAAAAGGCATAAACCAAATTGGATCTAAGATGATCAATGTAGATGTTCTTATTGAGATTCATGATGCGAGGGTGCCATTCACGGGACGGTCGGAGTTTCTTTTGAAGTTTGGTCAGGTGCGACCGCATGTGCTTCTACTGAACAAGATGGACTTGGCCGAACCGGTGCAAGATATGCAAGCTTTCCGTGACGAACTGGTCAGACACTCTCATTCATTCAGTCAACATTTGGTGGACATTCATTTCACTCAGCTGAACAGTCCCGAACGACAAAGCCGTCTACTGAAGCGTATTATCCGGGGTATCCCACAACTTGCTCAGAACGTAAGACCACAGGAAGCACCTGACAAGGAATTCCGGTCGGAAGACGAATCATCTGCAATCCCCACTATTCTAGCGATGGCTGTCGGTATACCAAATAGTGGGAAAAGCACACTGATTAACGCGCTACGCGGTATCGGGCGTGCGGGTTCTGGTGGTGCCGTTCGCGTTGGCAGAAATGCCGGCCAGACACGTTCGATCGGCCAACCCGTGATCATCTCCAAAGGTAGCTCGCATCCATTACACAACCGGGCCCACGCCGGTCAGTTTGTTTATGAGCCCCAAATCATGATGCTGGACACGCCTGGTATACTGGAGCCCAGAGTTCGCAGTCTTCCGCAGCAATTAAGTCTCTGCGTGTGCGGTGCGATTGACTGGAGCGTTGTGGATCAAGAGATACTGGTCGATTACCTATTGTTCTGGTGGAATCATCGTCAGCGATTCGAATATGTATCTGTACTGGATCTTCCCAGGCCTACCGACAGTGTGGCTGAATTGCTTGCTCGTGTATGTGCGAAAAATCGTTTCTTCTTAGCATCCGATCCAAATCAAGCTTGGCGGCATCCGTTTTGGTCATCAACAGAAATCGAGTCGCTGGACGAATGTCGTCGTCGACATTTTCCTCGTCCGGATACAAGACGAGCTGCATTGCATCTTTTGCGTCTGTTCAATCAAGGTGCTTTCGGGCGGACTACATTTCTACCATCGGACGAAGAGGCCGCGAGTTCTTACTTCGTCCCAGCCACCTCATGAACTTAATCTGTACACGCAGTGACTGAGGCTTCCCAAATCCGTTGTACATAAATTATTTTCTTGTTATTGCCCTACTTCTGATGCGGTATAGTCTTCTGGTACCGTTGTATGTCTGTACTGTGGTTTGGTCTTACGGAGTTGTATATTTTCTCTTTTGAAACAATGGCAGTTGAAGTCTATTACGGGGGATCAATCTAGACAACGACTAATAAACCCGTTATGTGTGATTTTAGTGTGCCAGACAAATGAGACGATTGGATTTAAGTTGACAGTGGACGTCGTGTGATGGCGAGAAAAGGAATATGAGATGAACCCTAATCAACAAGTCGTGACTAAGCTTATGTGTATCCGTTTTTGTGTTTAGCTCATACTCAGTACCAGCATGCATTTTTATTTTCAACCATTGACTAATCAAACGAAACAGATTTTGTAAATTACCCGCTCGTGCCAGTTGACCGGATGCTACAGAGCTGAAACGATCCACCATGCTTCATCACTGAACCATTGCTATGTATACCTATATGATAAAGACTTCATAGTTCGAGATGTTTGTGAGCCATTGTGCTACCGAGTTGTCCAATTCCGGGCAGGTGCTTGACTTATCAAACCAAGACCTCACATTTTAACCAGAAATTTGACCAGCAGTGCCATGGGGTTGAGCACAAAGCCCATGATGCACTGTGGATGGTATCCGATTCGTTTGATTTTACGTCCTGATGAGACTGACCGTCACAGCGGCACGTTGTACGGCCTGTATTTGGTGGTTTGGAATCCGTGGCATGAATCTCAGATTCCAACCCCCCCCCCCCGTTTGCCTGAACACTAAACAGAGTGAACCATGTGCTTGGATTTGAATCAAATGTTAGTTTATATCATGCCATTCATTTGATTCTGGGGACGCAAAATCACTATGGTATAGACAATGATGATCTGTCCCATTCGCTTATGCTAATTTCCTTTCTAAATTTGTTCGTTAAGTGGCCAAAGGTGGTTCCTAATCTGCTCCCGTGGTAAATTGTCACATGGTACTTTGAGTTTCTTAGGATGCTTTTTTAACGTAGCCTTCAAATCAAGTTTGACAGTATTGAATGTTTTTCACAGTACGTAGATCAGAATAATCGTAATTTTCAGATAAACCATACTGTCCTATACACCAGGGCCGCAGCTAGTTATACTTGATTTCTAAAATTGGTCCTCTGTATGGTTGTTTTCATTGTGCTCATCGAACCTGTGGACTGTTTTGATTTGAATTTGTTTTGTCCTTGATAACATCGTTCTGTCATATCATGAAACGGTTTTCACGTCTCACAGTAGCATACCCAGATGCATTTTCAGCTGGAAAAGAACGCACGTGTCCCATGCTAGACCACAATTATCTGGTTAACTTTCTTCACCTGTGTGGATGTTTCTCATTTATCACATGACGATTCAAGACCCGAGTTTATCGTTATTTTCTGATGTGCGAAATATCCTACAAATTTCCTAATTTGCTTCCAGATGGAACAGTTGAGTGGTTTGGAGAAGGACCCATTGAGTGTTGATCTAGGGGATCCTCCAGCAGAGTGGTCCAAATGGTTTGCCTATATAGGTCTCAAGCTTGTAATCTATGTTGCCAAAGATCCCTGGGGCTTTTTTGCTACCGTACTCATAATTTTAACCCCACTACTGGGTCTGAGTGCGTTTTGTGCCTTTAAATTGGCAAAAGAGGTTCAGCGACAGGAGGAAGAAAAGAAGCTTCGAGCTAAGCGGAGTGCTGCTATCGCCAAGAGACAGAAGCACGTCAAATCGGAGTGATTGGGATACAAAGCTGCACATTTGACGGATCGTCGACGATTATTGTTTCCATTCTCATAACCGAGCTCGTTGTCCAGCCGATTGATCACAGTTCTCTCTCTTTGCACTCTGACTATCCGGATTCCATTCCTTCGAAGCTCTTCGGCTGCAATTTGTATCACGGATTTCGATCGGAATCCTTTTAATCTCCGCCGTACTTGCTTGCGTTTCCAGTAGCTGATATTCTTTCTATGACTTGTCTGTTCACTTTCGTAAGCAGAGTATGCCAATCTGTTCGAATTACTCCCAACGGTGATAGTCTCGGGGAACAAGGTTCACCTTACCGTTTATCGTTATCCCAATTTTGTATTCCATGATATCTTCCCCGCGGTACTCGTCTCGAAACATGTTCACTTAAAATGCCCTTCCTCTATTTTCTGACCTGAAACTACTTAGTTGTTGTAGTATGCAAGGACCAGTGGTTTGCTCGTGTTCGGTCAGCAAATTAAAAAAAAACGGAATTCAGTGGGCATAAAGCTCAGCGAGTGTCTCATCCGGAACCTGCACTTACATTAATCGAACACCAAAATAGCTGACAACAAACTGTTCACTACAGTGTATATCAACCAAAGGCTGTCACTGATTGCAGTTTACGCGTATATTCTCTCTATCTGTGACTTTATCTAGGTCATTTACCAGTATAATGATGCTTTCTAATTGCTTGGCTACATGAATTGGGTAATATACTGACTATGCCTTTGCGTACGATCAAAAGGGGTTTTTAGGTGGCGATAGCCCCAAGCTGCCTTCATGTGTCCCTCGAGTTGTG
>STRG.29798.1
TTCGTATTTCTCTCACCAATAATGTTGATGTGTTGATACCCATATAACACACCTTCATGAAGTAAAACTTCTCTTTTAAAACAGATGTCTTAGGTTTCTGTCGTTACTTTAACATGAGACCGAATGAACTAACTTTTTTTAGATGTACTTGGTCGTCATATTTGATGTTGATGACTCCGTAGCCATTGTTCACAGCAATTGGCTGACTGATGAGAACCGTGTGCGCTGGCCGAAGTCATCCACCTTTCAGGCCTACCGACGCTTCTTGTTGGAAGGTGGACATTTGCCGGAAACGATTCCAGCTTACAATTTTCATGAGATTTATCACTCAGATAATTTCAGAAATGCAATTAAATTCGAAAGGAATTTTCTTGCCGAATCTGGTATGTCGGCGTCATCGGATGACACGTTGCCAATGACACCATTTTCACGGCGGTACACCGTTCGTCGCAGGTGCATTGTTATAAGTTACCACATTCCTTTTGGAATACCGGTACCATTATCATCGGATGACAGTTCTGTCGAGATACCTCCGTCGCAGAGGATTCGAAGAGAGTCTCCGATACAATTCCCCGACTCCCCCGGTGATATCATGGCTCTTGGCCATTCATCACCTAGTCCACCAACATTGAAGTCTCAGAGGAGACACACGGAAGATGCCATATTGTCAAAGGTGGCCGGTCCCAGGTATGTGGCGTAAAAGTTACTAACACTCCTATACTTCAACTAGCACAACACAACTTGTAACAACGCCCTTATCTGCACAGCATATGCCCACTTATGCCAACAAGTGGCAATGTAACTTTCTCATTATCAGCTACTACGATTACCAGACTACTTTGAACGGGTGCTATCAAGCCTAAGTGGCATTCGCAACGATATGGCTTTGATGATCGCCACACTTGACGGCGTAATTTTTCGCCTAGATGCGACAAATACGACGGCCTACGAGCCTTTACAGGCAAACAATATCACAGATCTTCTGAAACTGGAAGAAGATCTTTCAGTACTGAATAACTTCACGGGCACTGTAAATGATAAAATAATTCCACATCATATTATAAGGTCAACGCACTCAAGCGTCATCTGTGCACCGGTCTTGGATCAAGCATACGCCGAATGCTTGCATCTTTGATCGGGGAGAATTTGGCACTCGCGTGCAATTGGACCGGAACAGCTGGTAAAATTGCAGTGGGAAGCTACAAGTTTCCTAAAGCTGTCATTGATGCCTTAAAATCTACCAATCTTTTCCGGGAGTCTTCTACGCTTGAGATTGAGCGTACCATGAAACGATGGTTTACCGACGCAATAGATCGCGACTTAGGACGCAAAACTGCCAGGTACGTTCACTGATCACGCATTTGTAGTCCCATGGTAAATTGTTTTTATTTGCACAAACGACGATAAAGAATTTCATGCTTCACTTTACTTAACTAATTACAGTTTCGGAGTCGGTGGTAAATATATAACTGCAGTATTATAATTGTATGTATCTGATTATTTATATCTATACATATTTTTTTCGTTCCACAGTTCATCTTATTTCTGATTCGCACTTTTGTTATCCTTCGCAGACCTCGGCGCGAAACAGTTTGATGGGAAGAAGTTTGATCCTTAGATTCAGATTGTAAATATGACCAATATATAAAATTTTTACTTTGTACAATTTTTCGTTTTGAAATGTCTAAGGTTCAGCATTTTGGAATAAGTCTCATTTGGGTTGCACTGCCAGTTGTAAGACGTTAGATCATGCCGTCCTCAAGTAAGCATCGCTGTGGGAGAGTGGAGCGTGGAAGAGCTTTCGGAATGCAGTAGCAGGCAATCATAAAATTGTGTGTGCGAAGTATGCGGGGATAAGACTGTTCACATAGGTAACTTGGTCGATCAGTTGACTACTTGC
>STRG.44003.1
TTTTGCGTATCTTTGTGCCTGTATGAACTCATCCACAGTCATTTCCCGTCTGACTAACTTGTTTTCGATATTTGGTATGCCTTCTTACATTCATTCAGATCGTGGTCCTGCATTTCTGTCCGAAGAACTTAAACAATTTCTCCACGAAAAGGGTGTGGCGACTAACAGAACTACGGCGTACAACCCGCATTGTAATGGTCAGGTGGAAGGAATGAATAGAGTACCATGGAAAGCTATCACATTGGCCTTACAGTCCAAATGTTTAGCAGTCACACAATGGGAACACGTTCTTCCGGATGCATTACACTCAATAAGATCTCTCTTATGTATCGCTACAAATGCTACTCCACATGAACGAATTTTCACGTAGTCGTACCAGTGAAAACAAGGATAACTACACGGGCATATGCGATAGGTGGTAGCGCAGATATTGGTCTGGAGTGATCAGTAATGCGACATGGATATTGCGCTCAGAAGCAAACATGAACACGTATGATAAAACGGCACCAAGAAAGCGCAACACCGTTCTTCCTAGGGAGTGGAAGAGACCACGTGGAGGTCAACAAATGACGTGGCAGTGAGGAATGAGAAAATGTACAGCAGACTTAGGAAAAGTAGGTGCTCCACGTCTTCGTCGTTGGGGTCCAAAAGATCCGTCTACCAGTTGGTTGGAGACACTGAAGGATATGGCAGCGAACCGTGAACAGTGGCAATGGTGTTGTCACTTTCTATCGAATCAGAATGACTGATCGATGTGCGTTTGTACAGTTAGACTGTGTATTCCGTGTATTGGCCATAGGGCATTCTTTCCTTTTCCCACCCATGTAGGTCCACTCCCTGTTCATCTTGTATATTCATACTTCCTAATTCATCGTGAAACATGGTGAGAAAGGCAGTGGTCAGGGGGACTTGCCCTACTGTTTATCGCTGTA
>STRG.53628.5
CGGTGTAGTACTTCAAGACCCGACTTGACCTCGCAGTTGATGTGCGATGAGGTTTTCCGTTTCCCTCTCAGTTTTAGCGGGGATTCGACCAAATACACTCGGCAGTGGTGGGTGCATAACTGGTGTGCATACCATCGAAGGAATTCTGGACGCTCGATTGGCCGTGGCCATTACCTGTCCTGTGCAGACTGAACTGAACTGAACTGAACTGGACGCTCGATTGGCCGTGGCCATTACCTGTCCTGTGCAGACTGAACTGAACTGAACTGAACTGGAAAATGAAAAGAACTGAAGGCCGAGGGCTGCAACGCGGATGCTCTCTCCGCGGGTCTTTGATGTAATGGCTTGCGTGGCAGAACAAACTTTGGAGTAAACTGCTTCTGAATGCGTGATAGAATATTGATTTTGCTACTGTTTGGCGTTGGGATTGTGAAAATATATGAAGAATACGAGGATGAAGAACACGAAGATGGAGGATCTCCAGATATGATTAAACACAAACACAGTCGCAGAGACGTAGACGATACTGGTTTGGGCAACTGGGATTCCCCAAGTGCTCCCTTATTCGTCCCTCTGGAAGAACACTTTATTGAGGCATTACACATGGAGCGAACCGCAGCTTTATTTTCCAAGTGTGGTGATGTTTCGGATGAGTGTAGCTGTCGTCAACAATGGAAATAATTTCGCTCTCAAAAAAGGTTGCTTTGATAACAGGTGCTAGCTCGGGAATCGGTCGAGCCACCGCCGTGTTATTCGCCAAGCTAGGCTCCCGACTGGCTTTGGTCGCTCGGGATGAGAAACGACTTCAGGAAACGTTGAATGAGTGTATCAAGGCAAGCAGCCCAACTAGTTCACATGAAAAGGAGCCATTTATTTGCATTTCCGCGGATTTGTCGGACGTAATCCAAATTGAAATGGCTTTCAAACGCACGATCGAGCACTTCACTCAGCTGGATATCTTGGTTAACAACGCAGGAATCCTCATTCGTGACACAGTGGAAAATCTATCTCCTGAAGTGTTCGAGCGGACAATGAACTTAAATTTACGAGCTGCCATTTGGATGACACATTTGGCTACTCCTGCCTTGATACAGTCAAAAGGTTCAATAGTGAACGTTTCCAGTGTCTGTGGCAATCGCTCGTTCCCCGGTGTGATGTCGTATTGTGTAAGCAAAGCTGCTTTGGATCAGTTCACCAAGTGCTGTGCTCTGGATTTGGCGTCCAAAGGAGTTCGCGTGAACAGTGTAAATCCCGGCGTGATTGTTACGCCTCTTCAACGAACCGGCGGGATGACCGAAGAAGAATACGCACAGTTCTTGGAGCGATCCAAGGAAAGTCACGCGCTCGGCCGTCCTGGTAACGTGGTTGAAGTGGCTCGAGCTATCGCATTTCTGGCTAGTTCAGCCTCGTCGTTCACAACTGGCGATCTGCTTGCCGTAGACGGAGGTCGTTCCGTCATGTGTCCGCGTTAGTCCTGATACATCCGCAAAAGTTCAGAGGGAGATCATTTTTGCCGCGCACCAAAGCCGCTCCCTCTTCTGATTCAAATCCTCCGTAATTTGATAATTCTGCTTTTTTCTTCAAGACCTTAGCTTCCATGTCTACCAAGCCGGTGATTGAATTGAAATACATTTGCTATTCTACGGTACTCTGAATTATTTTTGACCTCAAGTTGTCATTGGAATAGTGTCTCCTGGATCAATCAATACAGTACGTATTTTCATAACTAGAACGACCGATTTCATGGATTAGGAAATTATTCATGGGTGAATTGTAATATTTCAAAAGGAAAATGATCACATGGTGACCTTCCGTTCTGGTTGCTTTCGTCATTTGAATTACCCGTAAGCGTCCTAAAATTTGAACTTCTTTATGGAAGACCCTGGAAGCTAATTAACAATACACCACCTAGTTGTATCGTTATATATGCTCTAATGTACTCTTATGTACTTCATAGTCACATTTCTCAGGTTTATTCTCGCTTCGGTGGTGGTGAGAAACCGGCAGTTATTATGGAGCTTTGATGTATTAAGTGCGTTTCGATGGAACAGTGACCTATGTATGGGCTTATAACTTGGTTGCTTCGTTGGTATGGTTTTGCTCAACACTGCTTCCATCTTTTAAGAGGACGGGAAAGGAACACTTCAACTCCCG
>STRG.56377.2
ACTTGCGTGCGCGTTTACTGATGTGCTAGTCAACGGATCTATTGCGTACTGTGTTCTATGAATTCTGAACAAAGCTATTGCCCGACTTGATGCACAAATAATATACATTAGGAAGGTAACACAGGGTCAGCCTTTGAGAAACCGAATCCGTGGCAATCATTGTGGTCACACTAAAAATCATAACGAGTACATACCTGACATCTACCGCTCAAGATGGATAGCCGATGATTGCAAAATGTATTCATGCACGATGGCACTAGGTTGCTGAATGTGTGACACAATAAAGCGAATGTGTCTGAACTATACAAGCCACTGTTTCCCTGCTTCCGTGTCTTACCCACCTCACCGACCATGCTGTAATACGCGTGACTGAATTAAGATTGACATTTATCGACATGTTTTGTATTTATGAATCACCTGGATCGATGAAATGTAACACTGACTTTCAGTCTCTTCACGGATCAATAATCAGGAGAAGAGAGTGAACATCTTGAGGTAAAATATCCCTGTTTGATACCCATGAAATAGATTGATGCACGAGTTTTCAGACGATTTCTCACCAAATCTGGTTGATATTTTGGTTGCAGTCCTTGGGGAACCACTTACTACAAATTCTGGGTTGATCTCACTTACGTACCTATAACCATGAATAAGTCAGTAACTTTTCTGTCGCTTTCTACTAGTATGAACACACAGTGCTAGATGAATCGGCATTACCTGGATGCACAATGTTGTTGTACTTGGATACGCATGCCTTCGAATGCCTCAGTATGGTCGGCAGTAAGAGCCCCAGACTCCGAGACAGCTACTCGCTCTGAACATCTCTCGAAATGCTCCCAAAGCAACGGACATATGTTACGGCCTCTTCTGAGAAAGTCGTACTAACTGCCTTTTCTTGGTGGGGGGGTCTCACTTAAATGAGAGGACGCGAGCGAATGCTCGGCGCTCTCCACCGCGTTGGCTGACTGAAAGTCAGGTTAGAAGAGGAGGCTGAACCCTGATTCCAAACCGACCACAGGTGGCCTGTGAGGCATGTAACACTGAATATTCAGTCACCGGCTCCCATGGGTTTCCAAAAGACGCGAATGAATCATGCTATTGGCCACCGGCTTATCTGGACCGGTCCTGCTGCCTTGCAGTATGTGCATGGCCACGCAAACGTTAGAGGTGCATCTTCGGACAAAAATGCCTATTTTAGACTGGGCGAACGAGCGCTGCTTTACCCGCAAAGCAAACAATCATGATAGACTCTAGCACTGTGAAAAATTGCTCTTCCGTGACTAGTGCTTTTCCAAGACTGGGAGAAGTCTGGGCCTGCACGCATTCTTTATGATGATCAGCCTGGGTTAGTCGACAACTTTTAGTACCTCGGGAGCTAGATAACAATTGGATAGGGTGTTTCGAGGAAGAGATTGGTTCACACATGGCGAGAGATAGAAGAACTTTCTCAAATGTGTGACACCAGTGGCTTCGCCATGACATCCGGCTCTCTCTTAATGGACCGATTTACGAGACCTGACCACTTCTCTTTGTGGATGCTCGGAGTCTTTCCGTATCCAAAGCATTTCTTTCTTCTGGTCGGAACATCAGGTGAGTGATGACGAGGTTTGTTGTAGAGTGTTAGGCACGGATAGCCACCCTCCTCATGAATAAATCGTTCCAGAGGACCTCCGAAGGCTCGGTCATGTTTTACGAATGCCTGCTCATAGCCTACCTTGCAATGCTCTATTCGATCGTGCTGGGCAAGGCTGGTCGGGGCCTGAAGGATGAGGATAGTCGTTGGTTACATGTGTTGAGGTACCTGGATCAGAATAGAAATCCAGGGTGCAAACACCGTGCGATCTGTCGGACAAACTCACGTGCCACGTAATCACAATGAATTTCACTCAGACAAACAAAATGACAAAGAGAACATCAAAATGCGTGTAACACGGTAACGAAAGCACCCACGACACAACGGAAACGACAGCGGTTGGACACGGACACAGACAAGCAAGGCCGCCAGATGTGCTGGATGCACCGCTCTTCCGTGGGGCTTGCACGTACACCATCTGCAAAGGTACAGAAAGAATTAAAACCCGAAGAGCTGAAACCCAATGATTTGCCAGTCCGCTAACTACTCGGATCAAATGTAGATCGAGCTTTCCTGAAAGTCCTAACAATGCTCACTATACTCCAGTTCAGAACTTATGCCTATCTGTTCCACATCAGAGTTCAGCGTAGTGGTAAGCCTGTACAGCACAGTTCACATATTCTGCAAAACCTTGTTTATTTGTCTCCCTGTATAATCAAAACAAAACGATGATAGCAGTTACAACCCACGATAAATAAAATTATCCCATATCCTTCCTTTTCAAAGTATTTTCCAGTGACTCTTGCATCGTTTTTACCCTTGCAATATGACTTTTAGTTCCACCATCATATACTCAGGTATTCAAGACACCTGGTTTGTAACCAGGCCTTTGAGCTTTTCGTGATATGTTCCTCCTTAAGGGCCTCACAAAACCGTTGTTTTATCTGTATTGAATACATAATACTCTACTTTCTTGTTTTTGTGAAATGTTTCTGTTCTGTCAAAACCCACTGGCTCTAGTAGGCTAACTCTCCAGGCCTTGAACCATCTCCTTGTATAAGTACAAAACAACAGTTTATGTAAGAGGATTGGTGATCATAGCCGAACCCCGGCCCGCACACTTATTGGTGCACTTGTTCATCACAGCCACCTGTTGTAAGTGCGGTGGTCAAGCGGTTCTCGTCGTGGACTTCGGACAATGACGACTCGGGTTCGATTTCGGCCTACGCCAGTCGCTTTCTCGTTTGGCAGCCTTCCTTTGGCCGCGGCCCACCTTCCTGACTTGCTGTACAATGTTACGTATTAAATAAAAGGAAGTAAGAAG
>STRG.80421.1
TCCGGTTTGCCAAGTTCACATTTATCAGGATTGACTACTATTCGATGTTCGGACAAACGTTGAAATAGTAGCGTCAAATGTTGGAAATGTTCATCTACGCTCGACGATGCGATTAGCAAGTCATCGATATAGACGTGAACAAATTCCAAGTCTAGTGTAATGCTATAGATAAACCTCTGGAATATCTGAGCAGCATTTCGCAAACCGAAAGGCATACGTAGGAACTCAAACAAACCAAAAGAAGTCGTGACAGCAGTTTTCTCGACATCTTCAGCGGCGACTGGGATCTGGTGATAGGCTCGTACCAAATCGATCTTAGAAAATACAGTCGTGCGGTGAAGTGATGCCGTGATGTCGTGTATGTGGGGTATCGGATAGATATCGTAACGGGTAACCGAGTTAAGTGCGCGATAGTCGCCACGTGGTCGCCAGCTAATGCCATCTTTCCTAAGAACCACGTGTAGAGGTGAGGCCCATGAACTGTGAGAAGGACAAACAATACCCTTAGAAAGTAAGGTGTCAAACTCACGTTTGGCGGAAGCCAATTTGTCCGGTGCCAGTCGGTGAGATCATGCCATGACTGGTGGTCCGTTAGTGACAATGTGGTGTGCCACACGATCAGGTCACTGTGTCTGTCTCTTCAAATGATTTAGTCAATATGGGGAATTTAATAAATAAAGACCGAAAATCGTGCGGAATGTTAGAAAACAATCCTGTGATTCGGTGTGCATTTGTTTGAGCTGCAAGACCCGTAAATTTAATGTCCGACGAAGGATCGATAAGCTGCAGCCTACGTGAATCAACCAGTAGTTCATAGTGCTGCAGAAAATCGATTCCCATTATGCTTGTGGGAACATCCGCAAGAATGAACGTCCACAGATACGGTCGTCGTGGTCCCAGGTTGACGGCAAGCTGTCTCGTGCTGTAGGTAGGAATGGAAGAACAATTCGCCGCTGACAGCCGAAGCAAAGAAGCTCGTGACTTGTCTTTACCCACCGGCAAGACAGAAACTTGGGCCCCAGTATCGACTAGGGACCTAGCGTCAGTGCACGAACCATGCACATAAAATAAACGGCCAAACTGAGACTGATTGCCGGCGAGTACAGCCGCTTCTACCCTCGGGCAATGGCGTTTCCCGCGGCGTATGAACACGGCTGTCTGCACGTACGGGTGGCTGGTCCGAAAACGCGGTGGAACCAACAAAAACCGCTGGTATGATGATCTGGTTTGGACGAGGCAGGTGAGGCGGATTCACGGCGGACGTGGGCAGTGGAGGGCGCCCGTCCGTGCCGTTGTTTACGCGGGCTACTGCGAGGAGTCGGCATTTTAACTCTGTCCTTGAAGGACAGGCGGCGCTGGATGGATCGAGAGTGCCGAGGCCCCTCCGGCGATTCATCCAGATCAACACCCCGAGGATTGCGCGATGTCGTGGCGATGAGTGTATTAGCCCCACTGCCGACACGTGCGACAATCTTGTCAGCCACGGCGGCTGCTCGCTCCAAGGACGAGTCCTCAAGGAGAGCAGTTACGGTGGTCTGAACATGGAAGGGTAAAGAGTCCAACCACAGTTCGTTAACTATCTCTGAATCCTTATCGGCGGGCCCTGCCAAGGACCGGAGATGAGCTAGGTTGCGGCTGGGTTTAGTATCCCCTATGGGGTGCCGTGCTAGTAGCTGACGTAGCCGTTCCTCCCGAGAAGGAAGGAAATGTTGCAGTATGGCCTCCTTAAGCCGATCGTACGGCTGCTCTTTAGAAGGATTTAACAATAAGTCCCTCACCGAGGCGATAACATCACCTGGAACTGCCTCTAAGGCATAGGAAAATCGCTGGCGTTGGCCGATAATCCTACGTGCCACAAATTGCAGCTCTAAGGCTGCGAACCAGACCTCAGGATCATGTGGGAAAAACGCCACGGGTTTAAGAGCAACAGCAGACAAAGTGAGATTTGTGTCGAGCTGCATGTTATCCTCTGACATGGTTACGTTGCGATAATATATCGTAAAAAATATATATCGTGCAACAAAAAGAGGACATGAAGCAGCGAGAAATCGCAGACCCACCGGGCGAGCGAATAATCCAGGAGGATCTGGAAGTTTCGGGCTCACCAATATAGAAGACGTTCGAGAGCGGCTGGTGAACGTGTCTCCTATTGGGTCTAGCAGCGAAGTACCAACGATATCCCCTCTATCGGACGAATAGAGAAGACGC
>STRG.15299.1
CAAGACTGGAGTGAATGAGCAGTTATAGGAGCGAAGAAGGATGGGAGGGGGACTACATGTTATGTCATCAGGGTAGGGCTAAACCTACAAACTATTAAAGCTGTTTAAGTTATTCGGTTCTATAACTGAAAACGGCTAAAGCCTCGGCTTGTCTATATTTGACCTTAAGCGAATTGTCCGGAATAATATAGCTGTTTTACGCCATCAGATTTGGCCTATTTCATGATCTGATTGTTTTTTATTTTCGTTTTTTACGTCATCACTGTGACTTGACCATTCATCGATTTTCGAAACCATACCGAAATACACTCATTCATTCGGTGACGCCATTGTCTCTATCCTGTTTTCGTAGACGGCCGAGCCGCATATATGAAGTAATAGACAGTTTCATTTAGCCCACGAGGTAACGAATTTTTCATCGACGGTGTTGGTGTCCGTCCCGTTGTAAAGGCAATAACCAGACCGACTGCATAATAAGTGCGTTTGACGACAGAATTCAAGCGTCTCCTAATTAGCTGGTTGATGTCGTCCTCCTTGAATGGCGGTTGTACAAAAACCTCGAAATTCAGAGCAATTTATGTGTTTTCAATAGATGGTTTTTCTGAAAAATGATTCAGAATAAACAGTATTGGATAACCTTTGAAACGCGGGTTTTTGCACTCACCAGCTAACCTCATCTGTGCACATTCCACGCGCTGAGGCTCTGGCTACTCTCATTATTAACCCGAAGTATGTGAACAGCGTGAATGGTTAATCAGCATGACACTACCCTGGTTATCTCTCATTTAGTCCCTCTCTCAACCTTCTTCACTCCCATAACTGATCGTTCACTCAATCTTGTCTCAGCTTCATTGGTTATTTTACTAACCATATAGAAACCCCGTTTACTGCAGTACATGCGAGTACAGATGCAGAGGAATGGTCCAAACTACATTCTCCAAAACTATAATTCTGACTTCTCTGGTCATAAAAACTTGTGGCCCCTTGTACATTTCGCATATTCTTCCAAATTCTTCTCATTGAATTTTACATAGCGATTTGTTGTTTTATCTAATTGGTGATGGCACATTTTCAACGCACCCGCAAGCGGTTACCGCGGTTCTTTCTGTCTGCATTGCCTGTGAGCGTTCTGAAATCTGCGGCACTAAAAATCAAACTCAATCTATTCCGAACGCCAATTTTAGCGCATCTAGATTGACTTGGCACTCCCCATCGTAGCTTTTAGGATCAGTGTCGAAGAACGCGTGGTCGTCTGACCGAAAGCTTCATTAAACTAAATCTGGGGAGCAACTGCATATGGCCGGTTTGATATCATTTTGCTGGACATTGTTGACGAGTTGTGAAACACTGTGCTACTCCTATTACGCGATATTTTTATGTGCTAGCATCTGTTATCATACTACATTTCATCTCCGACCTTGGTCGAGTCGCCACATAATTAGTGGGCCCGAAGTAATTAGCCGGAACTTCTACACTTGTTCATAGATTTGTAGTAGCAACCGTTGTTATTTTTTGAGCCTTCCATCATGGTTCCCACATTGAAACTAGATGACACTACAGACTTTGAGGGCCTCATCGGTATCATTGCGATTAAGCCCCTCATTTTTGATTCGTCGATCTTCGTGTGTGGTTAATCTAAATAGAAGCGCATTTTCATTTTCGCTGAATTACCACTCTGGTGTGGTTACAATTTCCTACCGAAGTAGCCTCCGGGTTAATTGAACACATAGACCCGATGCCTGCCGATTCTCTGTAATAACAAGCTCAAGTCAGTGATGCCGAAAGGAACAATCTCGTCGAACGAAGCCCGCTTGCAACAGCTGTTGGCTGGCGCTAAGTTCCCCAATCACACTCCATCTCAACTCCTGTATTATGTGCGCTCCCTCAAAGCACAGCATCGGGTCAGGCAACTGTAGACAAATCGACTCCCGGCAAAAATCAGAGCTATCTTATAAGTACAGACTGCCGGCACCTAACTGTAAAAGCTTACAGAAATAGCAGACAAAATACATGAGTATTTTACTCCAGTTGTGAACCACGCAGATGCGATATCTACCATGGCATGCACCATGTCCCAGCTGCTCGATAGGCTTATATATCAGTTACACAAAATGCGGCTTCGGATCGACGCCATCAGCCGTTCGAAAACGCTCTGGCAATCACGATCCACGTTCGCTTAATGCTCTAGGCCCAAAGTCGATCAGACCGATAGAGATCGTATACGCTACTATCACCATCGGCTTGGAGAAAGTGCACGAAAGTACACATGGCCTTGCGCATACGAAGCTTCACACGCAAACCACACAGACACAGGGAAACGTCCGGGCTAGCTAGTAATGGCAACAGAAGTAGCTGAAAAATTGGAAGCTTGCTGTTCAACGTACACGACATACAAATAAACATCTCGTTTCCTGTCAATATTGGTGCCGAGAGGAAAAACGCCACCTTCACGTTACCGGCGTCCGACAACTACAATATTCCAACATTCGGAGAAAAGCTGCTTACTCGGGATCTCTGTCTCCGACGATACTTCCCTTGGGTTTCCACAGTCACCGACGTCGGTCATTCTATTCTGGCCATTGACTTTCTAACACAATTTGGCCTACCGGTTGATTTGAAACTCAGGTTTGTGCATGATAGTGCCACAACGTTGTCGATCCCAGGGAAACACCCAACCGTAAATTCGATCGGCATCCTTTTGCTCGTGCCAACATCGCACATTTACGCATCAGAACTGTCACACTGCTCAAAGCACTCGCCCTATCTGTGACATCTCGGAACCAACACACGGCTGTTCATGCTTACACGCGGCCATTTAAGTAAAGGTAAAGAAACTGATCAGTTTGGACGCAGGCAGTTTCAAACGTGTACCAATGATGAATGTGAAAATTAAAGTAATGAGTGTTATGCTCGCAGGGAACAGAATGGACGTTTCTTGGAAACACAGAAAAAATCGCTTAAGGTCAAGAGGATCCTTAACTTTACTAGTCTGTCAGGTGAACAATGTCATTGTTTTGTATGGTCTTTTTAAAGTGTGCCGACTAGTCATACTATATACTGTCGGACGTGCCTTCAAGATAACCTATTCAGAGCTGCTCGTTTTGGAAGTATAAACGATTGGCGTCTATTTTTGAAGATTTGATGTATTTGTGCGTCAAGTCTGATGGGAAAACGTACCAAATTTGTCATACCGAATGTGGCGACGGAAGCAACACCACGCCTGTGAAATCAATGACAAACGGGTTCACTCACTCGTGCAATCATTAATCTAGACAGTGGATCAGAAAATATGTTCAGCTCAGATGATTTCTGATGGTCATCGTGCGAAATCCATTCAGAAAGTGTGGCTTGCAGCCTACGATATAACAGCCACTATTTTAAAATCAGTATATGGACGAAATTAGCACATTTGCCCCAGTTGTTGTCAAAGTAAGTGATAACATTTCCTCCACGATCATGTACACCTGTGGAACGATCGATTTAGTACGAGTGGAAACCATCCAATTGTATAATTCCGCTGGGTATATTCTTGTGCAACCGAAACTCCGATAGAATAGTCACCTGCATCTTTGTACTACCTCTGTACGATGGCAGCCGTCACTTCAATCTTTCCAAACAAAGCGAATATTGCTCTTAAGTTCACGGAGATCTGGGTTTCCCTGTACTACTTTGTCGAAACTCACCTTGCCAGCCTGCACGGTGTTCCTTCACTCCCTCATCCTGTTTTTATTATCTGTTTGAACTTAATTGTCACAATTCACAAAAAGTGGAGTATGCGTGATAACGGCCCAAGGATTCCATAAACGTGCACGTCTCCGATAGCACTGATGACTATCTAACCAGCATGATTGCTATCATCGGTGGAAAACTCCCCATAAAATATTGTAATTCGATGCTCTAGCGACAGCCAATCCCGTCTCTCAAGTAGAATAACCCTAGCTGACAGCAGCAGAAACTTGAAGAAACGGATTCTCGAAAAATGTTCTAGGTCGGATATGTACTGAATTTCAGTTCGACCTATTGAATGACATCATCTCGAATAGACTGCTCGATTCATGCTAACTGCCATGGAACCTACCACGGCCAGACATTGGAAGCATTCGTCCGATAAGCGAATTAGGGTCTCAGTTGGAACCGAAAGCATACGTGCATTAAGGTTAATCCTAGTCTTTGACGATCCGTCAAACCGGTTTGCGCCTCAACGGCTTGATATGCCAATTTTTATTACTGAAAGTTCCAAATCTTAGTCTACGGGCTGTATGAAACACAATGGGATCTACGCTAAACTCCTTCATTATTAATCCAGTTATTTTTCTTCAAGTCTATAAGAACCAGTTAGGACCTCGCTGCAATACTGTTGACCTAAGCCAACTCTCGACAAATAAAGTGCCATTTTCATCCTCAAATGACGGATATTTTCTGGCCGAAATAAAAATGCACGCAAAACTGCTGCAACACGTACTTAGGACAATAAGACTGCGTCTGCTCGAAAGTACTCCGACTGCTTATACAGTGGAAAATGAAGGGCGTTGAAGGAGAAGAGACGGCACCGCACTGAACTCAACAAAAGTAACCTCGGTCACCGAAGTGATGGGGATGAAGAACTTTTATCACAGTCAAACTGAAGGACCAATTACGGTGTTCACGCAAACTAGCGCTTCAAAATGACAATGGCACTTTGGACATTGAACCATTCTCGATCATTAAAATACGTCTTCTGCGAGTCCGGAGGACCTCTACTTTGCAATTTTCAGGCATGGGGCTACTCAGCCTGTGGATAACATGACAATTCGTTGAGTGAATCCCTGATTTTTGGTCATCAGTCATAACTATTACGAATCCCAAGGATCCCAAGTCAAACAGCACAAAAATGCGTTTTCGTCCAGACAGCTCTCACACCGGCAGCACTAAAAATTGCCAAGAAGTCTATACTTTGTCGTCTTCAAACCCAACTCGATATACCTCCCGACACTTCGCAGTTCGTCTAAAAATAGAAAGATCCTCTCTTTGTGCTGTAGCTTCTTTGGTCAACTTCATTAGTAAAACGACAACTAGGTCCGCCCAATCGGTTTGCTGTTTTTTGATCATTCTTCAACCTTTGATTCAGTAACCCGATCTCATCTTGTAAAGCATGAAGCTTTCAATGTCCAGAACCAATTCTTACCTCACTTTTCACTTGTTTTCACAAAGAACACAAGTTTTTCAAATCCTCTGTCAACAATTCTGGAGTACTCCAGGGTGTCATGTTGTCCTTTCTTACTTTCCACGTATCAGCGACCTACCAGTTTCTTCCCCGTCTAACGTATTTAAATGTGCTGACGATTTTTTTTCTCTGTCAGATATTTCCCAACCCCCTCTATTTTAGGAACTTCAGTGAAAACTCACCTCAAATAAAATCTTCTTCCCACCCGATCTGAGTTAGAACCGAACCCCTCCAGGTGTCTTAAATGTTACCACCAGTTTTCACTTCCCTTTATAAATAAACGCTGTTTTCGTTAATTCCGAATCCATATCTGTAGTGAGATCTATGAATTACTTGGTAGTTGACTTAGATAGCAATGTACGACGGACAAATCATATTTAGAACTGTTTGGAAAGCTGCAACTTCTCTAATCAGACAGCGTCGGACATCGCAGTCAGTCATTTACAAGTTCGTCTTCCGAAATATCCCTCCTGTACTGCTCTATCCCCCCCCCTCCCCCCCACCTGCAATAGAACTTTACAGCTCTTTGCCCTGACTTGATAGGTAGATTTTCTTCAAACTCAATGGAGTGTACCTCCCGACCTTCGTCAGTTCGCTTAAAAATCCAAAAGATCCAGCGTAGATGCTATTGCTTCCTTAGTCTGCTTCATTGCTAAATCCGTGGACAGAACTACCCAGTCAATTTGATGTTCCCTAACTTTTCTTCAGCCTTTGATTCAGTACTCCGATGGCTTTCATTTTAAAAGTATGAAACTTTAAGCGGTCCCCCGCAAATTCTTGCCTGGTTCTCTATCTATTTTCGCTGTCGAATGCAGAAAACCAATGTAGAGCACGAATGTTCCAAACACCTTGTCCAAAATTCTGGAGTACTCCAGTGTACCGTGTAGTCTGTCTTCTTATTGTCCACGTATATCCGCGACCTATCATTTCCTTCCTCATCGAAAGTATTTACATGCGCTGACGACGTTGTTCTATATCAGGTTATTTCCAACCCCTCCCTATTCAGAATCCTCAGAAAAAATCTCTCACAAATAGAGCATTTTCCCACCCGGTCTAGTTTAGAACTGCACCCTTCCAAGTGTCCTCAGAGTATTCAGCAATTGCCGTTCTCCTTTCCCTAAGGACTTAGTTACCCTTAATTCCAAATCCTTATCCAACCCATAAGATATCACAGGATCCAAAGCATCCATTACTCCTTGACTTGTCTTTTTGTCTTTCTTACTCACTCACCAGATCTGAAATTAAGCACTTTTCTTCCACAATGAAAATATGTAAAAACTCTCCGGTGCTCTATCTGGCGCGGGTACTGACCAACAAACACAAGGCTAAACCGGATTTACCTTCTAAATCTGATTGATGTTTTTTTCACTCTCATATACCTTCAGCGCCTATTGCCCTATATTCTGTCTATTTCACCCAGTGTTGTAGGCATGTTGCTTACAAAATTCTGTCATACCGATACAACTGAAATACAATCCCGATGGCTGCCGTGTACAGGAACAGCGAAATGGTTTAGGTTACCTTGTATAAACCTGTTCCTCACTTCTTTTTCCAAA
>STRG.32289.2
AAGAAAAAAGGAAAAAGAAGAACAAAATAATGGGTTGTAAATCTGGGGACTATGTAGCCAAGAACTAAGCGTTACTGCAGTAAACGGACGATGTCAATTTAAAAATAGGAATCTGGAATGCAAGACGTAAAGAGTAAGTCAGATGGCATCAATGCCGCGGAAGGATAGAGACACGGTAAATTTGAGGCACAGTTATGGACAAAATGGAAACACATCGTGAGGGGCAGTGGCACAATAACTGAAGAAGGCAGAGAAAATATATGGTTACAAAAATATATATGTGTATGTATATATATCAGAGCAGGAGCAAATAGCGGTAAAGAGACGGAACACGGAAGTAGCAGTTGTTGGACGAAACAGGTGGGGTTGGGTCAATGGTGCGGAATTAACTTGGGTAAACCCTGATGAATTTTTTTATGGCAGGTGAACATAGGGGATCAACAGCAAAAGGGAACCAACTTTGGAAGCACAGAAGTGATGACTGTTAGCATAAGTTGATAGGCGAGGGAATGTGAAGGAAAGGATCGACGGAAACAGGTAAGAGTGGATCTAACAGTTTGATTATTGCAGGTGTGATATGTGGTGACGGTCAAACAAGGGTGAAGCGTTATTAAGTGGACGTACATTATGCAGCCAGAAGATGGCCGTGGAAATGGCTGGAGAACGCAGAACGACTGGAAGTACGGGGTGGTTGGAGAGGTGTAAAAGATCACTGGTGAAAGGTAATTTGGAGGTCAGAAGAACTGCGGTGAGATGCATCGGTTGTAACAGCGAATAACATGGAAGAGGGATAAGGAAACGGAGGATCAGAAAGATCGGGTAATGGCTGATCACACGGTTTGAAACTGTGGGTGTGAGTGATGACGTTACGATGACATTACACTGAGTGGAACGCCGAAAAGCGGCGCGGCCCGAAAGGCACAATGAAGAAGACGAGAGTGTTGACCAGAAAAAACCAGGATGAAGACCGGGAAGAAGAAAAGGATCCGGACGGGAATACCTGTGATAGAACAAAAATTCACGAAAAATATTTGTGCCTCGGATTTGGGAGAATGGAAGTGAAGAGTTGCGTGCTTACAGTCAATTGCACCAAGGGATTGACCAGAAGTTGCTAGTCAGTTCACTGCCTGGGAAGGCGATCCACAGAAGAATTACGGATTCAGATATGGAAAATACGGGGGTGGTAAAAAGATAATACATTCGGTCGTAAAAATGAAAAGGTTGGAGCGGCGAGTTCTTATATGGGGATTGGCCGTGGTTACAGATGTGTCTGGGGGGTATAAGATGGACAAAGGAGGATATCGCGGAATGGTAGCTAGTGAGGTATGCGGTCAATCAGCTTTATAGGCGTATGGAGGTACCAAGTGAATACTGATTAGGAGCCGACAGGGGCGAAATGGGTGGAGAAGAACATATTTCGGGCTTCAGCAGAGTAAAATGGATAGGGCGAGAGTGACATCATGCGGTGAAGGTTGTCATTGTGAAAAACGACAGGAACANGTGTCCACCGTTAGGGCTATGCTTATTTCCTGTTTGAAAGCCACCGATGTCGGTGATAACGCCCGAATTCGTTGTGGTAGCTTATTCCACAATGAAGCGTACTTGTTAATGAAGAAGTTTGACCGAAGAGCAAGCTTCGGCAAAGGGACAGACACCAAGAACTCATTGTTACGTAAGGGATACGTAGAAAGGGTTCTTACCTGCGGTGCTGAACTACATGATCTATTCTTCAAGATATTGTGAAAGAATAGCAGGTTATTTCTTATGCGGCGTAGCCATAAGGGATCGATTTTCAGCCGCTCACAACGTTCCATGTAATTAGAGGGCGAAGAAAAACCTATGAGCTGTTTCGTGAATGCCCGTTGTACATTCTCAAACGCTATGCGGTCCCTTTGTCGCATGTTGGAACAAATGATTGAGCCGTATTCCAGAAGAGGTCTAACATGGGACTTAAAAATGTTTAGTTTACTTTCTGGCAAAACAAATGTTTGATGTATTAGCCCGATCGTACGGCGTGCTTTAGCCACCTGGATGGCTGCGTGTTCCGAAAAGTCAAACGTACATGAGTAGTGTAGACCCAAGTCACGTACCTGAGAGTTATTGGGGATGAATTT
>STRG.44590.1
CCTCACACTATCTGTCACAATTTTAAGTTTTATTAGCCAGACAGTTTGTTTTGTCACCCTTGTACTTCAGCCACTAGATTCCTCGCCAAACTCGATGATCTTATTTAGTCGTATGGGGGTGGTGCATAAACGATACTGTCAAAACATGTAAAGAATCGCTTAATGGGATGAGCTGGTAAGAGTCTGACACGGGGCTTTTGGGAGACAACAGGAAGGTCAGTAACTGGGCATACGTATAGTTCATTTCCAGCAAAGATTTCGAGAAATTTCTTTCGTAGTGTTCTTTGGCGTAGATGCAGAATCGTGGGGGACTAATGAAAAATGGCAATAGGTAATAAATGGGTGAAACGGTGCTCAACTATTAGTTTATCGGGGGTTACTCCAAGACTGACAGATGAGGAATAAAAATTCACAACGAAAAGGGCATAATAGTGGTTTATATGTTTATTATCTGACGGAATAAACTAGGAGTAGTACATTGCTGGGGCCTTCAGAAAGCGCAGATAATTGGGTGACTAGGTACGTTGAGGAAAGTCCATCCTGAAACTTTGGGGAGGGGGGACAAACAGAACAACGGCAGCCTAAATTATAGGTAATTGATCTTCAGCTAATGATGTAGAAAAAGCGCTCTCCGGATTGTGGTGCAAGTGGCTGACCATGATATCTTGGTGGATCAGCGGCAGTGGTTCATAGGTGAGTGAAAAGTGATACAGTTATGGATTCGTCTGGGTTCGTTGATGAGTAGCATGAGGTCATCTAAAGTTGGCAACAAAATGGATGCCGGAGGTAGACATAAAGTGGACTGATACAGTCGTATAAAAGTAGTACATATGAAGAGCCCTTAGGAGGTGCAGGTGGTTACATAGCTGGATATGCTGAAGTCTGACATAAAAAGCTGAGGAGGCAATCGAACTGTTTATGTCCTGGATTGTGGATACTTCATTGCCAATGCAACTGTCATGAAAGGCAAATGGCTGAATGAGAGAGGATGCAACGGAAGGATACAATGAACACAGAGCTCGTGTCACGCAGATGAAGCGCTGGAAGGAGGACCACTTCGTTTTGTGTGGAATTGTTGGCAGTGGTGACATACAAATTACCAGGTGGATGGATGGCCTCTTCAAGAGTATATCCGGAATTGTGAAGTTCATAGTAAAGATATCTGAACAGTGAAACCGTTTCATGTTTTGGGGTACAGAATCCGGCAACTGGACATAATAGGATGAGGGTAAACATTGCGTCAGTTCAGACAAATAAAAGATAAGTCGATGGATATAAATGTCAATGGTCGCAAATAATAGGGTACATTTCTGAGCCGAGTAAGTATATGTGCATATGTTGATTTGGAACTTGACCGGGTGTATGGTAAACCTTGTTCAGGAATGTTGGAGGAGGCAATGGGTGGCAGCAGTAAGATGCAGGGGCCGTTGTTTTTCGATCCGCAGCTGGTGCTAGTGGGTGGGGCTGGCCGTGCACTGGACATCTGACCTGAAA
>STRG.10225.2
CGAGTACCACCACGTTCGTTAACGTAGTCACACAACTTTGGTATGCATCACGCTGGATTCTACCAGCATTTCTCACTCTTCGGGTTGTGTACCGATGAAAATCGTCAGATTGAAAAACAACGTCGGGGTTCTAACAGCACGTGCGCTTAGGCATGCAAAAAGTGTATCAACTGGTATTTGGAAAATCCCGGATCACCATTCAACAAATGTCTGCATAACAAGTGATAAATATTTACCTAATCATTTTGGTTCAGGTGTTTTTGGGCCGTGGTTTTTAATCAAAGACTCGACTATCATGAATAATGCTGAACACAAAGATCGCATCCCATGGGAGGAGAGGGGCGTGCGTTCGGATAATGGGACCATATACTGATACGGCCTAGGTCTCTAGGGTTCATAATGTACCTTACACGAAAATAAAGTCGTTAATCGTCGTAGTTATGTCTTGCATTATTTCTCTCACTTGGTTCGAATTGGAACTCGTGTCAAATTCCGTGGGTGGGCTGGCAGTGGCTCAACAGCCCGGTCTCAAACACGAACTTCGCACTCTGTCATCAAGCTCATAAAACGCCCTTCATGCGATGTTAATTAATGGTAACTCTTCTGTGTATAGCGTATGCCTCATTCCTTTAAAAACATCTTGCAAGACCAAAACTTTTCGCGCTCAGTCGGGAAAGTTCGGGCCATAGAATGGAATACGATATGACCAACCGATTGTAACCATGGGACTTTCGCCTAAATTCCATTACCGTAGTTAGTGGCACTTCGAATGTTGGCTCCTTTATCCTAGAGATGAGCAGCAAGTTGGCTGGGTCGATTGCATTTCGGATGTTGTAAGCCTTTCCCGCCCTTGTTTGTGATCTATTGTTGTGCTGTCCACAAGAGATAGAGCTCCTTCCTTAGAATCACACATGCATTGACTCGCGAGGATTAGCACAAGCAGTTTATATACTGAGAGCGCAAATGTGAAACACAGAACACTCAGAAAACAGGCTGGTCTTGGATCCCGTATTCGCACAACACAGATAGCCTGACCATTAGCCGATGTAAAAACACAAAGTTTAACCCAGCAACGCGTATGATTTTTCAAGAGTGCTTCACCGTCCACGCAGTGCATTTTCCGTGACCTAGAGAACTGATGCAAAAGTGAGAAAAGTGCACCCAACGAACCAATCAAAAATGAGCACGAAAGTCTGTTGGCGCGTAAGTTAACTGGGGTAAGATCGAAACAAGAATATTTTAAAAGTGCAGCATTTTTGCAAGTAAAATCTTTTGCTCAAGCCCCCAACTCGCGTTTGAGTAAACTAACGAGTTGTCCAACACCAATCAACTTCAGATGCCACTTACATTAAATATCTGACCATCATCTTTGAGAAAATACGGTTTTGCCCATGATCCAGCCTGATTTCACGAAGCGCAGATGTGCATTGTGGGCTTGAATTTTCCAAACAGAATGTTCTCGTGTAGGAGTGTTCATAATTTCCACCAGTTTTGTTCGCAAACGTCGTTTCTGCAGACTTATCCTTTTTTAGCTTCAGCTATGGCCGTCCCTCTCCCAGCAGTCGCCGAACGGATGAACAATCCAAAGAACCCGGTCGTGTTCTTTGACGTCACAATCGGGGGTCAGGACATCGGTCGGATGCAGTTTGAATTGTTCTACGACATTGTTCCCAAAACTGCAGAAAATTTCCGACAGTTTTGCACTGGAGAATATCGCAAGGATGGTGTTCCAACTGGTTTCAAAGGTTCTTCGTTCCACCGTATCATAAAAGACTTTATGGTCCAAGGTGGTGATTTTATTAATGGCGATGGAACTGGTACATTCAGCATCTACGGTGGATCCCAGTTTGCCGATGAAAATTTCCAAGTGAAGCATAGTGCGCCGGGCATGCTATCCATGGCAAACAGTGGGCGTGATACAAATGGTTGCCAATTTTTTATCACATGCACCCCGTGTGATTTTCTGGACGGGAAACACGTCGTTTTTGGTCAGATTGTAGATGGCATGCTAGTGTTGAAGAAAATTGAAAATGTCCCGACTGCGGCTAACAATCGTCCAAAGGTCCCGGTGCTTATCTCACAATGTGGTGAAATGTGATTGTCCAAAGTTTGCCTTATGACACGTGCTGTTGTGTCGCCGTATTCTGCTGATCTTTGCACATATTACTTGGATTGCACATGTAAAATAAATACATTTTGATCCAATACTGTTGTTTGCCATCTAGATTTATGTGCGCTTGAATTTTAATGGGTTCAAGGACTTGTAGAATGTTTCTCCTTGCAAGTATCTTTCCATGCCATGGTTAGTTGGGGATATTATTGCGATATTCATGGATGTTTCAGTGTAGCCAAGTTTCTTCGTTCTTTGCTTGATCATACGTGCAGTGGAAGGGGCATATCTCATGGCCTCAGGAACAAATACTGAATCTAAACAGTTTGCGGTGATTGGGACCTGTTACGCATTCCCACCGGTAGACTTCCTCGGCGTACGCTCCGAGGCAGGTAGTGATTGGAAGGTAGGTTGAGGTGGTCATTCCATGGCCAATGGACTTAACCAAGTAGGACGTGTCAGACTTTCGGGTCCGGGTTCACGAGACCCGTCCACCAGGTGGTTGGATACATTAGGTGATATGGCTAGGTGTCGCAGCCAGCGACGTAATAGTGCTCAATCTCTTCCTTTGTCCTCGCGTTTTCTGCTTTTTGCTTTGTTTTCGGCTCTTTTTCACTTTATGCTTCTATTGATTTGCCCTCAACTCGAGGTAGCAACCAAAACCAGAGCTCAGAAGTGTGGGGGTGGATGGTTGAATGAACTGAATTGAGCCTTCTGGGCCCACCACACTTTGAGAGAAAACCGTTAACCTTGATTCTGTAACTTGGAGCGAAGAATCACAAAGTCTCAGTAGGTCAGGTGTGGTAACAAGCAGGGCGACAACGGATCGCTGTTTACGACGAATTCGACTAGTGGTGGTAGTATTCGAAATTTTTGTCCGAGGTTACAAACGCTCTTACCACTCAGTCAGCAGTGGTCCACGGAACGTTTGAGGGCAACAGTTTCATACTAATTGTAAATTCTCGGCAACGCATGCCTGGCGAGTCCTTGAGGGAGTTACCGACACTGTTTCAATAACCTGATGACGGAAACAATCATTGGTTTTAGTTTTGCAATGTTCATCTTGCTGATAATCTCGATCTGGCTGGTGGTCATTTAGGTTCCTTCTTTGTCCATGTTTTTCATAATTCAAACGAGTTTCGTAATTAGCCCTCCGAATTCCAGACTGGCATCAACTGCTTTCTGTTCTTTATCGGCACTTTGACTCGTAACTCGCTGCCTCTACGGTCGAACTGATCACAATACTTGTAAACATCCATCACTTACACCATCAACAAATTGCTTTACGTAGCGAGTGTAATTCGGTTTCTTAAATTTCAATTGTGCACAGTTATCCTTGCTTAATCTCTGTCGTGGGAAGCTCACATTCGTCCCATGGTTAAAGTGTACCGTCTTGTTCGATTAACTTCAACCTATCTGGTTTCGTAAATTCCCCCTTACCTTAATTCCTGCCCGCCGCCTGGCATGTGGTCGATGGTCTATTTGGTTTTTCCAGCAAATCTTTTTCCCAATACCACCAGTTTGTGCGACACTTTGTCTTCGTGATTTTGGGAGCACGCTTCGTGTAAATAGCTTCCAATTGGTACACACCGCTCATTTTGGTCACGTCTACCACAATCGATGAACGCCGCTTGCAAACCGACCATTATGAAATTTACCGGTTTCAATCGTGCAGCTTGTTTTCCTTATAACTTGTGCGAATTATTTTGACTTTTCAGACTTCTATCAGACTATCCCGGTTTGCCGATCGTGTGCTGAGCAGCACACGCATTTCCGAAAATAGTCAACTTATCACTGATCATAGCCAAGGTGACCGAGGACATGTACCGAACGATAGACATCCTCACCGTCGACGCCGTCTGCGTATACTAGATGAAGAAGAACAAGAATTCACGTTCCAAACAACTGTGGCTGATGAGAATACAGACCCGTCTTTTTTGTCTAATGCACTACCATCATCTATCCCCGCACCTGTAACCTCATCCAAACTTTTCAGTGATGATGAAAATGAAGAACAGGTAGCGAAACAGGGTGGGAAAAATAATGGCAAATCTAAGGCAATGTTCTCTGAAGAGGAATCAGACGAGGATGAGGAGGGAATCGTGCCTCTCTCCATCCGTCTGCGAAATGAGTACGATCCTCGTATATCCGTCAGCGAGCGTGATCGTCTAGCTGAACGCAGCCCCTCAGTCACGTCGGTAAATTCCGAGCCGGAAGAAGAAATCCTCCAACCGAGCGATCATCCAGAAGATACTATTGCTCCAAATGATGATGTCGATGTACAAGCTTTGGATCGACTGAGAAGGCTGGCTAAGGGTGCTTCCAAACGGACTGTAAAAAGACCGCGTCCAAAATTAGACCCAGAGCGCCTTCTCAGTGACCGAGGATTGCCCGCGCTCTTGACTGAATGCAAGCGAGTTAAGTTCAAGGGCAGGGGATACGAGTTCCAAGATTTAGATCGTTTGTTGTTCACGTATGAGGCGTGGGCCAATCGTTTGCTCCCCAAATCTACATTCATGGAAATCGTTGAGCGGCTGGAACGTGTGGGTAGTCGACGTGAGATTCAAACTGCTTTGCATCGTCTTCGAAACGGGATATGGCCACCGTATTTAAGTGCGGAACATGTGCACAATTCGGAAAGTGAAGACGATGACCACGCTGGTGGAATCCGTGAACCGGTGGAGATAGCGGAATCGGGCGGTGATGAGGAGGCTGCTTGGGAACGCGCACTTCAGGCAATGCCTGTTCAAGAGAACACATTGCAGAACGAACACCCTCGACCGCAGTGCCAATCACCAGGTTCGGATGCACCAAGTGATTCTTTTTCAGATTTAGATGATGTCTATCATCCGCGGCCTTCAGTTTTTAATCTGAACGAGTCGGTGGATAAGTTATCCGAAATGCCTATCCCTGGTCCATCCAGTGCAGTCGATACAACAGACGAGTCGCGAGCGGAACGTAATCGTCGTCTTGCATTGGAACGACTAGAAGCGAAACGGCGCTCCTCGACACAATCGCAGACCAGTGGATCCCAGTTCAAACCAGGTGGAAAATCAATCCTAAAAAGCGCGCTGAAGGCAGCCGTACAGAACCAACCGACATCTGCAACTCCGTCGACCATGGAACTGACTGCAGCAGACGAAAGTCAGTCGCTGACCTCCGGTAACCAATGTATCGATAAAGCGGAACCGGTTCAAAATCTTCTGGATAGTTCTGGTTAAACAGGAGGCTTTCAGCTTTCAATACACAACGAATGCATCATCTGACGACGTATTCATATAGCTATTTGTACATTTATTCATATATTTACACGTAAACCAAACAACCGTATTCGTCTTCAACTATGTTCAGGTGGGGTTGTTGTTGTTGTAATTTCTCATTCTACGTAGGTATTAAGTTCTCTTCGTGCCTTAGAGATGCGATTTGAGCACGACTCATGTCACTTGCTTCGGAGATTATCAACTCTCCTCCTCCCCTCCCCCACCCGACACACACAATCAAACATTCACGTTCACTGCGTGACAGATTTTGCCTCACTTGATCTCGTGACGTAATAAAACTCCAAGGCCACATTGTTACAATCATGACACAAGAGCTTGTTTTTCGAATCGATTATTCCCAATCTCGTGCATACTGAGACACACAAGATAGATAGATCTATGAGGTAATCTCACGTCTAATGCTTGTCTCCAATCATGCAAGAATCACGTGATGGTATAATCTAATTTGAAAAAAATATCAGTCAGTGTTCTTTCGTTCAAGAGGAAATATAATTTAAGGAATGCACAACTTTAGTGAGTTGAAAGTTGTCAGGAATATTATAGGATGGAAACCATTGCAACAGGGCTGTTATTCCAATCTGTGAAAGCACATCCAATTTCTATTTGAGATAATACTACATCCGCCTGACTTTCTACCATCAATCGTTACTTCTACTACTACTCTCAATAATAATATCAAATATAATTGTTACTGTAACATTAATTAAAAAATAGTTTTGCATTGATAAAACAGGGGAATGAGGCACTTGATCGTATGAGTGCGGAGAA
>STRG.4661.1
AGATATATTATCGCAACGTAAGCACATCAGAGGATAAGATGCAGCTCGACACAGACCTAACTTTGTCTGCGGTTGCTTTTAAGCGCGGGTCTTGCAGCTCGAACAGATACACACCGAATCACAGGATTGTTTTCTAACATTCCGCACGAATTTCAGTCTTTGTTTATTGAATGCCCTATATTGACTAAACCATTTAAAGAGATAAAGACAGTGACCGATCGTGTGGCACACCACATTGTCACTAACGGACCACCAGTCACGGCATGACCTCGCCGATTGGCACCGGACAAATTGGTTTTCGCCAAACGTGAGTTTGACACTTTCCTTTCTAAGGGTATTGTTCGTCCTTCTCACAGTCCGTGGGCCTCACCTCTACACATGGTTCTTAAGAAAGACGGCGTTAGCTGGCGACCATGTGGTGACTATCGCGCACTAAATTCGGTTACCCGTTACGATAGTTATCCGATACCCTACATACACGACATCACGGCATCACTTCACGGCACGATTGTATTTTCTAAGATCGATTTGGTGCGAGCCTATCACCAGATCCCAGTCGCCGCTGAAGATGTCGAGAAAACCGCTGTTACGACTCCTTTTGTTTTTTTTGAGTTCCTACGTATGCCTTTTGGTTTGCGAAATGCTGCTCAGACATTCCAGAGGTTTATTGATAGCATTACGCGAGACTTGGAATTTGTTCACGTCTATGTCGAAGACTTGCTGATGGCATCACCGAGCGTAGATGAACATTTCCAACATTTGACGCTACCATTTCAACGTTTGTCCGAGCATCGAATAGTAGTCAATCCTAATAAATGTGAACTTGGCAAACCGGAACTCGTGTTCCTCGGCCACAAGATCACTCGAGAGGGTATTAAGCCTTGCGAGGATAAGGTGCGCGCTATTCTAGATTACGCCGTACCGTCCTCAATCAAGGAGCTCAAGGCATTTTGAGGGTTAGTTAACTTTTATCGTCGTTTCATACCCCATGCCGCTGAACGTTTGCTTGCATTAACTGACTTACTTCGTGGCAATCCACTTAAGTTGTCGCTTACGGACGCCGCACGAGTAGCGTTTTCGGAGATTAAAGCGACATCAGCTCAGACCAAGCTCCTCATGCACCCAGTTCCGTCCGCCACGCTAAGCATAGCGGTGGATGCATCCGACTTTGCCATCGGAGCGGTCCTGCAACAGTCTGTTTCTGGGATATGGCAGCCATTAGAGTTATACTCTCGACGCCTCAATCCCACGGAAACCAAATATAGTGCCTTTGGTCGCGAACTGCTGGCTGCATATAATGCCGTTAAGCACTTTTGCCACGCAGTCGAGGGTCGATATTTCAGCCTCTTCACAGACCATAAGCCTCTGACGTATGCATTGCATACTAAGTCTGATCGTTACTCCCCACGAGAAGTCAGACATTTAGACTATATTTCTCAGTTCACGACTGACCTACGACACGTTAAAGGTGAGTCGAACTGCGTTGCAGATGCTTTGTCGCGTATTCCGCTCAATGCCATTAAATCTCCGGTTTTAGACATCTCTGCCATGGCTGCCGCACAGGCACAGGATTCTTCATGTACGGAAGCAGCTCAGTCATCGTCGCTACAGTGTCAGTCCGTACCTCTAGCCACCAGTGCTGGGACAATACTCTGCGACATGTCTACTGGTATACCTCGACCAGTCGTACCCTCTGCATATCGACGTCTCGTGTTCGATACCCTTCATGGACTCTCACATCCAGGCATCGCAGCCAGTCTCCGATTAGTAGCTGCACGATACGTCTGGCCGTCCATGAATAAAGATGTTCGTATGTGGGCAAAACAGTGTCTACAATGTCAACGATCTAAAGTGCATAGGCACGTAGCTTCGCCTATCGGTACTTTTGCTACGCCTGATGCTCGCTTCGATCATATCCACGTAGACATTGTGGGTCCATTGACCCCATCACACGGGTATACCTATTTACTAACGTGCATCGATAGATTTACGAGGTGGCCCGAGGCTATTCCCATCTCTNNNNNN
>STRG.37826.1
CGGCGCTGTACGCGTAACTCGACCATATGCAGAGCGGTAATATAGGTACAAAGGAAAGATTGTACCTTTCTCCTGGCACGATATATTAATATAGAGAATAACTGAATGAATGGTGCTGACAAGCACCCCCAAACTCGGATCAAAAAAGGCTGAATATCGCAGCTATCGATCGACGAAAGGTGTTCACTCCAGGACCATGCAGACCCAAGTTCAATGAAACGTTTATTAGGTATCTGTGCAACCTGGTGGTAGAAAACCCTACAAGCATATTGAGGCAATTCGGAAAGACGACGAAGAAAGTCTTTTACTACTTCTATTCATTTGGACTATTTCGTACATTAAAAACCTGTTCACTGAAGATGCAACAGTTATACTGGCTACTTCACATGGTTCGGCGACATGGGCGTACTATTTAGACCTTCAACAAATTTTCGGTGCAGCATTTGATCACATCACAACGGTCATTTGCGCAGAATACGATCGTCACACTTACTCGTTTGTTCAGCCAGCTTTGCAATGTCAGTCTTTGTAGAAAATAAATTGTTTCGACATTTATCGATTTCATAATATTTCGATACGTTTGACATGACTGGCTTACAAGGGCATGGCTGAATGTTGTTTGTGAGGGCTGGTTGTTGT
>STRG.52111.9
ACTTATTGTTTCCACCTTATTCTGCCAGGGCTGATACTGCACAAAATTTCTGCCTTTCAGAAAAAGAAAATCACGCAGTGTTGCGAGCTACGGAAACGCGCCGACAACACAACTATCTGGACACAAGATTGGCTCTAGCCACACCAAGTCCTGTGCAAACTGAACTGAACTGAACTGAACTGAACTGAATTGGCAGCTCAAGGTCAGTTGTGCATCCAGGTGTACTGGTCTGAGTCCTGGGTTCGGAGTACTACGATGAGTACGTCGGGTGCTGATCGCTCCAGAGCTGGTAACTTCTACGATACGGTAGGCAACGTGGAGCTGGGCGATGATCTTGGGGCAGGAGATAGTGTCCTAAGTTCTTATAACGATTCACCAATGGGCAACGTGAATGAAGTTCCCACGGTCCTGCTGCGTGCTCAGTATACAGAAGAACTAAAACAAATCGAAGAGGAGATCCAAACCCTACGACAGGTGCTGCTTGCCAAATACCGGCGTCAACAGTTTCTAAAGCGTCAGTTGGGTATCACTGTGATAAGCGAATTGCGCGATGAAGTCAATCGAGGTGTGGACACTATTCGCACCTCGGATGCCTATCAAAAGACAACGGCTGTGGTGAAAAGTGCAAAGGAGAAGACGTCCGCGGCTCTGTATGACAAATGGAACTACCTCAAACAAACCAATGCCTTCAAATCGTTCGAAGACAAATTGGAAACCGCCTACTCTTCCGTCCGAAATCGACTGGTTCGTTCGGCCACCATAACAGCTTCACACCCAAGCGTGCCCACCGAATCCGCGAATCAAATCGCCGAACCGAATTCCCCACCTCCACAGTCGGCTTATAGCCTCGATGGAAACGAGGAGATTCATGAGAACTCATCGCCGAACAGGAAGCCGATAACACTCGAAGAGTTGGATGCGGAATACCTGGGTAACGATCATTCTGTGACTGAACCGGTTGTTGCGTCCGATGTTGGCGCTGGAGATCAACGAAAACCAGGCAAACAAAATCGTCCTCCACGTAAGAAGTAAAACCGATTTAACCGCGTCACGCCGAAGCATCTCGATGGTTTCTGGTACCTGAATATCGCGTGTACTATTTGTTGTCTGCTTGACCGACTTGAAATTCCAAGTGAAATACAAACAAGCAACACATACAAGTTGCACAAACTTGAAAACGCCTTTAAAAGAGCTCCGTCTTCCCGCACCTCTTCATTACTGAATTCTTTCAATCATATTTCGCCCGTGATTCACCTCTCCAAAAATTGTTTTCTATTGGTAATGGTGTTGTTCCATGTTCTGGCCCCTCCTTGGGAGGCAGTTCTGACTTGGCTGTGAGCTATCGTTTGTCCTGCGCATTCCGTTTCCATTCTTGTCGTTTTGTTTCATAATTTACCTATCCACTTTGTTTTTTTATTTTCCCCGACCGGGTCGGAGTTTGAGTGCAAGGGAACATTACTTACTTTACTTTTACGCCACTGCCTCCTGTTGTAAGATAAGTCAGCTCGATGTATATCGCGGATCAAGAGCGCATGTTTCCAAAATTATTCATGAAGACTGTCGTGGATATAGTACACGACGTCCCCCAGCACCGTTCGGGACTGCTGTGTTACTCAGTCGCCCAGTCCGGAGTAGGAGATGAGTTGTCAGTACCTCGTCCGGCCTTTTCGTTCGAGGACGCACCTCTAGATTTTGCACATCGGAGTGCAGCTTGTAGGGCAGCAAAGTCATTCCAGACAAGCCAGTAGCCTATTGTGTAGTTCATCCGACTCTTCCGGAAAACCTTGTCGGGTAGATGGATTACGACAATGGGCTATGACTGTATTTAGTGGCGCGTCACATTCGCCACATCACTGTGCTGTCCACAGATTTATGGGTTCTTTTATAACGCATAACGCTTGACAGACGAAAACCCCGCCTTGTCCTTGAGCACTGCCGCTGATTGTCTGCAACCGCTCATTTAGTGAACCTGAGTTCACTTTATTCGCGACTGAC
>STRG.60603.1
GAGAGTATCAGCGATAGATATACATAGCCGGCAACAGTTTGAATGGATCATTTTGATAATGGCTTGCGCGGCAGTTTCAAACCAGTTTCGAATCCGGGCTGGGCGGTGGGGATACCGAAAAGCCGTTAGCGCAGTGCCAAGGACGCATTATGAACGAGAATGATGCAAGCTGGGGAAACGGAGGCCTACTGAGGTTCTGCAGATGGAGTGAATTTTGAACAAGAAGAAAAGGAAGAAAACGAAATTGTAAAGAAGTGTATTTCGGAAAATCGATGCATGCGAAGAGGATAGCGATTTATGAAGACGATACAAACCCTGAATGACGGATTTACCAGAGATCAATAAACGGAATGAGTTTTGAAGCAGGGGACATGAGACCAATTTCGTGAAAGTGAACACTGGTGGATGTGGGAGAAACAGCAGTCCATAAAAAAGTGAGTTTAGATTCAGGATCAGTAACATGTACCATTCAGAAATGA
>STRG.64705.14
TCAAACGAGCAGACCTCGTTGATCTCCGTACAAATCAAGATATAGTATTGAATCGACCCAGTTTTTTATAACCGCTTGTGTGCGTCAGGCTTTTCAGTTGGAAGGATGTAAATACCTGAAACACGTGCAATCTTATCTTTCCTTCTCTCAATGATAATTAGAGGTGGAGCTCTCCTTCCGTCCAGATGAACTACGGAAATACAGGTGACACGTGTACTTTCGTAACCAGTGGACGAAATGCAAATTGATGAGGATTGCGTCTGTGGGTCCTGTCTACCTCGATGGTTTCCATCTCACGGAATCGTCAACATGAATACTGACCTTGGCATTCAGCACGCAGAAAGGAGAGGATGCAGTGGCAGTCATAGGGTTCAAAATGCCCTGTGCCTTCGTATGTATCATACAACAAAAGATCGGCAGGTATTTTTCTGCCCGAACAAGATTTACTCCTTGTAGATTGTTCCAGTTCTGTGTGAAAGATTGCTCCTGTTGAATGAATCCGAACAAAAGAACTAACTGGATGATTTGAGTATCAAATGCAATTGATGAAACAACTGGCAACCGCCCAACACACGCACGCGTGCAGAGACAAACGAAGGCTTCTGATTATTTGTTCCTTATTTCACATCAAACTAACTGAGCTATCGATCAGTATTCGTCCCAGTTTCCACGACGTTCCGATCTGCTTATTGAGCACATCCCCTCCTCCAACGAGTGACGTACCATTCGCCTACCGCGTATCGCACCACGGTTACACACAGGTAAATGGAACAGACGGAGGCGGTCAGAGTGGTACTTTACCCAGATGCGATTGGTCATTCGATATTAGCTCTTGATACGAATGTTGAAGTGAAGACGTCCGCCCTTGTGCGAAACCCCGCGGGAAGCCGAAAATCTATGTACCAACTATCAAAGGCAACTTAAATTTGGATCTCGCGTCACTTGCACTTTGACAACTTTGGGCCTGTGGAATATAAAGGTGGCCTGGTCCGAACACTATTTCAGGGATCACGACGTATTTGGACGGAAGACATGTTTGACATCGAACTACGAAAGTTGAAAGAAGCCTCAACCGAAAACGCTTATCCCGATGCGCTTACCGAAAGGCACGGCAAGCCCAAGGTTATCAGACAAACAACTTGTTCGGCAGAGAAATTACTAGTCACCCTTTGTCTTCCATTCAAAGATGATGACGTCAATTGCTTGCTCAAACGACGACTTGGACCAGCGATTGCCCAAACATATTATGCAGCTGACCTCAGAATTGTTCATCGAACGATTGGAATCCCCACACCCTCGGTGAAACAACGTCTACCTCTGTACACTAAATCGAATCTGATTTACCAATTTCAGTGTAGTTGCGGAGCCGCTTGCGTGGGTCGAGCAGAACGGCAGTTACGTAACCGAGTGATTTAACATATTCCAAATTGGGTACAACGTTTTGTGATGCAATCAGGGTCAGATCGAACGCATAATAACAACGTTTGAAATCATAAGATCCCGTCGTCGGCCGTCACTCGTCATCTGATGACGCAACATCCAGCCAACCGAAGCACTGCGTTTCGGGTGAAAAACGTGGCAAAGAATACCAGGCTATTGAGGTTTGCCGGAGCCATTGCCATACATCAATGGAAACCTATATTGTGTCAGCAGAAACAACTCTTTGTTAACGTGTTTTTGCAATGGTGACGTAACTTGACTTTGTAATTCCCTCTATATTTGTCGAACGTTATTGTTTTACATGAACTTATGTCGACAGTATCGTTCTGCAGTATGCACAGTGTTGAGGTGCAGCGAAATCGTCCCGGACATAAATCGTGCTATCTTGCAACGCAGGCTTTTCTTCTTCCATCAGAGTCAGACCGTGTTTCGGGCTAGGGCTCATTCTTTATGCAAATACAAAAATCCTAGTGTCCAACCTAATGGATTTTCACATGGGCCTAT
>STRG.39825.1
GAACGGACCGTCAACTGACGCTGTGCGCATACATACACACTTACACACCCACACACAAGCCCGCGTACGCGTACGTTCACACGAAACAGTGTTCGTACTTTCCGGTTATTCGCGAAGCCGCAATAGCTCATTTTCTATCAATTTCCTTTTATCGATCTATTTTGTTAGATGTACGTGACGTTCATGTTCATTCATAAAAAGACTTACCCAGTGATCGGGTGTTCTGTGCCTCTTCACAGTTGAGTCATAGCAGCTATTGGCGACGGGAAATGGCAGATCAATCTGAACTCATCAAAATGTTGCAGGAACAGCAAAAGGCAATTTTGGAACAACAACAGCAACAGGCGAAGATGATGGAATTATTAACAGCTCACTTCGGTTCTGATAATGTCACAAGACATGATCAGTCTTCGGTAACGAAACTGAAAGAATCACGCGCCGCCACCATTCAGGAATTCACTTACGACGCATAAAATGGGATTACTTTCACTTCGTGGTACAGACGATACGAAGATATTTTTTTGATTGACGGTGCATCTTTGGACGAGCAATCGAAGGTGCGTTTACTTATGCAGAAGCTGGGATCTACAGAACACACTCAGTATTGCAATTACAACCTGCCACAGCATCCTCGAGATTTTCCGCTGAAGAAAACTGTCTATACTGAGCTCAATCTATGGCGAAAGGTCGTCATTGTTCAATATACGATACAACTGCCTAAAAATAGCCAGAAAATCAGCCGAATAAATAGTCTCCTACTCTGGTCGGGTCAGCAAGGAGTGTGAACGTTTTAAACTTAAAGAAATCACAGACGATCAATTCAAATCACTGATTTTCGTCGCTGGATTGACATCTCCAAATGATGCCGAACTGCGCACGACGCTGCTGGCAAAGCTGGACACTTCAGAAAAACAGTCCTTGCAAGATCTAACTGCTGAATATATCAGACTCATGAACTTAAAACAAGATTCCACAATGATCCAGCACGTATTACCGTCTACTGAAAATACGATTGTAGACAAAATAACTGGAAACAGTTTCACAACCTCGCGAAACGCGTGCAATGACACCATTCCAACGACCGCCCTCTGCCTTCTGGAACTGGGGAGAATGGCATTTTGTTCGATTTTGTCGTTACCGGACACATTTTTGTCATGAGTGTGGACGTATGGGGCACAGAGGATTTTATGGGCGCTCACAAAACAGAACACCTGTGAATAACTTCGGCGCATTTCGTCGCATCAGGCACCAGTCAAACGCCGTATTCGCAGCCACGAGCACTTCACTCAGCCAATTGCGGAAACACGTGACATTAACTGTGAATGGCCATCCAGTAACTCTGCAGCTGGACACGGCATCGGACATAACAATCATTTCACGCTCGGCTTGGGATGCTCTTGGTTAGTCCTCGAGCAATGCGACAAACCGGATTGCTCGGAATGCCACGGGTCAACAAATAGCATTTTTTGGAGAGCTAGAATGTGAGTTTTATTTTCGTGACCACTATGGCAATGGCATTCGTTATATATCAATCGCTGATAATTTAGATCTTCTCGGTATTGACTGGATTAATAAGCTTCAGTTATGGGATGTACCTTTCAGTTCCATTTGTGACTGGAATAACCCTACTTCACTGTCACGCTCACACTCACCAGACGTATACGACGTTGCAAACATTACGACACTCCAGCAGTTGAGGAAATTCAGGAGAAGCACTCCGAAATATTCCAACCAGGCTTGGGGTTGTGCACTAAGGCTAAAGCGACCCTTTATCTAAAACCCAAGTCTAAACCAGTCTTTCGCCCAAAACGGCCTGTTCCATATGCCGCTTTGAAATCAGTAGATCAGGAACTTGAAAGACTGCAGACAGCAGGAGTACTTACAAAAGGTAATTATTCCGCTTGGGCCGCACCAATGGTGGTGGTTAAGAAGGCAGATGGTTCGGTTCGCATATGTGCTGATTTCTCTACTGGACTTAATGATTGCCTAGAAACACATCAGTATCCGCTACCAACCCCGGAAGATTTGTTTTCTAGATGTGACGGAGGTAACATATTCTCAAAAATCGATTTATCTGATACCTACCTTCAGGTTGAAGTGGATTGTGCATGCAAAGAGTTTCTGACTATTAATACCCACCGCGGTTTGTATCAATACAATAGATTGCCATTCGGAGTAAAGTGCGCTCCGGCCATATCTTAGCAGATCATTGACACAATGCTGACTGACCTTCTATTTGCACTGGCCTACATTGTTAGTGAGTCTAGAGCTGAACATGTCCAACTTTTGAACGGAGTATTACATACAATCCGACTTTTTGGATTCAAGTTACGTATCAGGAAATGCTCATTTTTTCTCCCAAGCATACAATTTCTCGGTTTTATCATTGATAAAAANNNNNNNNNNNNNNNNNNNNNNNNNNNNNNNNNNNNNNNNNNNNNNNNNNNNNNNNNNNNNNNNNNNNNNNNNNNNNNNNNNNNNNNNNNNNNNNNNNNNNNNNNNNNNNNNNNNNNNNNNNNNNNNNNNNNNNNNNNNNNNNNNNNNNNNNNNNNNNNNNNNNNNNNCACAAAACAGAACACCTGTGAATAACTTCGGTGCATTTCGTCGCATCAGGCACCAGTCAAACGACGTATTCGCAGCCACGAGCACTTCACTCAGCCAATTGCGGAAATACGTGACATTAACTGTGAATGGCCATCCAGTAACTCTGCAGCTGGACACGGCATAGGACATAACAATTATTTCACGCTCAGCTTGGGATGCTCTTGGTGAGTCCTCGTGCAATGCTACAAACCTGGTTGCTCGAAATGCCACGGGTCCACAAATACCATTCCTTGGAGAGCTAGAATGTGAGTTTCATTTTCGTGACCACTACGGTAATGGCATTTGTTATATATCAATCGCTGATAATTTTAATCTTCTCGGTATTGACTGGATTAATAAGCTTCAGTTATGGGATGTACTGTTGAGTCCCATTTGTGACTGAAATAACCCTACTTCACTGTCAAGCTCACACTCACCAGACGTATACGACGTTGCAAACATTACAACACTCCAACAGTTGAGGATATTCAGGAGAAGCACGCCGAAATATTTCAGCCAGGCTTGGGATTGTGCACGAAGGCTAAAGTGATCGTTTATCTAAAACCCGGGTCTAAACCAGTCTTTCGCCCAAAACGGCCTGTTCCATATGCCGCTTTGAAGTCAATAGATCAGGAACTCGAAAGACTGCAGACAGCAGGAGTACTTACAAAAGGTAATTATTCCGCTTGGGCCGCACCAATGGTGGTGGTTAAGAAGGCAGATGGTTCGGTTCGCATATGTGCCGATTTCTCTACTGGACTTAATGATTGCCTAGAAACACATCAGTATCCGCTACCGACCCCGGAAGATTTGTTTTCTAAACTTAACGGAGGTAAAATATTCTCAAAAATCGATTTATCTGATACCTACCTTCAGGTTGAAGTGGATTGTGCATGCAAAGAGTTTCTGACTATTAATACCCACCGCGGTTTGT
>STRG.17961.1
AGCAATTCAGTCATGATGTAAATAGCACCAGTGTGTTGCGTGTGTTTTCTGCGGATAGATGTTGTCTAATCGATCAACATTTTTCCAATATGGTATGGATACACAACACCTTTGTTATTGAGAACAAAACAGCGTGGTGAACAAGCTCGTTTTCAGTTATTCGTACTCATACCAATACATAAGATTAAATATGACTCAAACCAACAAAGGGGATGATCATCCAAATCTGTCTGTGCATGTGTGTGTGTGTGTATGCATGTGAAATTGATCACAGCGAAGTATGTTCGAGTGGTTGCACACGTGTTCGGGAACAAGAAACGGGCCATGGAAGTTTAAGTGCTTGCACAAATTGTTTCTGAGCGCACAGGGGAGGATTGTAGAGTCGAATGCTCACGGCTTCGGCTGTGGCTAAGATGCGACACTTGACAAGTCTTGATTGCTTGCTCCGGACTTTGTAAATTCTGCGAAAAGCGTTTATCACCTCTACGGAATGGTTTGGCTCAACAAGGTGTGAACACACAGCACTCGTCTTAATTGCTCCAGTGTTCAACCAAGCCGGGTGGTGTTCACGAACACGTTCGGATAAGCGCCTGGTCGTACGGCCAACATACCTGGTTCCACAGGAACAGGTGAATGAATACACACAAAAAGATGCTGCAGAATCTAACACTTTATCCTTCAGTCGAAAACACACGATCGGTTTAGACTCGAACATAATTTGTAATTGTGCGGCGTAGAATGTTCTACTGACTGCTCCTGTTAGTCTTCGTTGAATAACTTCAGTTTCCGTATCTCCTTTGAATGGTAAACGGACAAATACGGGCTTCTTTTCGGCTACTGTCTGTCTTGGCCTATCTTCATTTCGTTGCATCGTCTTGTCAATGAACCGTTCAGGATAGCCGTTTTCTAGGAAAACACTCCTCAGAAAACGAAGTTCTTTTTCTATTGTGTCTTCTGTGCAGATTTTCCTTGCTCTATTAACCAGGCAACGCACTAAATTTCTCTTCACTTTGAGTGGTACGAAACTGTGAAAATGAATGTATTGACCGTTCCAAGTTGCTTTCCTGTGCACTGACAACTGAACGGAACCATCACTTCGACGGCTTACGCAAACATCTAAGTAAGGTAGACTGTTGTCCTTTTCTTGTTCCAAAGTGAATTGAACATTTGGA
>STRG.8408.4
TCAGTTCATTGTGATTGCTACAATGGTGTAATTGTACTGATTGCCGTCGTCAAAGTGCCGCTGGTCAGTGACCATCACGAACTTGCAGTTCATGGTATCTGATAGCGACGCCGTCAGTCACTGATATTGGAACAACATTCAAGTGAAGAGAACTACATATAGGTCAAGTTTAAAGATTGTGTTGTGTTTGGCTCGTACAGTCATGTGCTCACACAAGCCCGCATGATATGCACCCCGTGAAATCATGAACGCACGCGTGCAATCGTGCACGCACGCACACAGTTGACGTTTGCCGTTCTTCCTCTCGGACAGTACTGCCCAATCAGGTCGTATCACGTGTTGCGCTACCTTGGACGACTTAGTCCGATTGCACCGTTGTCTCACACTTCCGACTACATACATGACTGTCTCACGCACCTGCATACCTGTTTGCGTTCCCACTTGCTCGCCTGTGCTGGTGCTTGCCGTACGTTGCTACGGCGTATACGTTTACCCATACAAGTAGGCCTTTCTTCTGGTTACCGAATTGCGGGACACAACAGACTGGTTTGTTGGAACAGCCTCTCTGATGCAAAATTCACTTGATGCATCATGTACATCTTGTTCGTGCTGACAAACATTGAAAAAGGCCGAATCTCACGCTACGTGGAGTTGGTTTTCCTTGGTTGTGCTTAGTTAGTTTTTACCGTGTTAACTTTACCTGTGGAGCTGAAAATCAGTGGCGCTAAACTATGACAAGAACCCGTACGTGTATTGACGCGAAAAATGGGTGGATCCGCCGAGCAACCAGTGATTTCTTCGGTGAAACAAAGGTTCGAGCAATAAAACTTTATTTATCAATATGAGAAAGGAGTATGCCCTGCCAATCGCGTACATCTTCGTCACAAAGGAGACAGAACGATACAGCTTATGGTGCACCTAATTCCTTGTAAATCTCAGACTGTTTTACGTACGTCATTGGGAAGTTGAAAAAATAGTCAAAATCATACAGTATTTGTCTTTTATTCTTCATCAACTAATTGAAAAAGCAGTTCTTGTTACGTGGAATTCATCCGGAAAGACTTGAAAGGACTGTGCTCACTGGGTATCTTCTTCAGAAAATTCCATGTTTTTTTGTTTTCGAAACTTGTAGGAATTCGGTTGAAACTGATTTCGAACTTTTCCGGTTTTTAATCGGGCGCTATGTATCAACTTGCCAAGTTTTATAAAGAATTGTCTGCACGAGGTTTTTCGCTAGAAAAGGCCACGTTCTCGAACAAAGATTCCATTTACGAAAAATGCTGTACACCAATTTGAATAAGAC
>STRG.55210.1
GTGATACTTCTGCACTTCAAAGCAAAACTTTTAACTGGGTCGAACGAACCGAAGTTGTTTTACTTGCTTCTTTGGCGCGGAGGTTGCTGACTCTAGGCGTGTGAATTAACAAGATGACGGAAATGTTAATTTTGCGCGGAACACTAACAGGCCATAGAGGATGGATTACACAGATTGCAACTACACCATCACAGCCTGATTTACTACTTTCTTCCTCCCGCGATAAAACTTTGATCGTTTGGGACCTACGTCGGGACTATGGGGACTACGGTATTGCTCAAAGAGCGTTGCATGGACATAACCACTTTGTTAGTGACATCGTTATGTCATCTGATGGCCAGTTTGCACTGTCTGGGTCATGGGACCATACCCTTCGGTTGTGGGATTTGCAAACCGGCAAAACCACACGTCGCTTTTCTGGTCATACCGGCGACGTTCTGAGCGTAGCCTTCAGTGCTGATAATCGCCAGATTGTGAGTGGGTCGCGCGATAAAACCGCGCGTCTATGGAACACATTGGGCCATTGCAAATTCACTTTCGAGGAGTCCGGTCACACTGATTGGGTTTCTTGCGTCCGGTTCTCGCCAAACACTGAAAATCCGATTGTTGTTACATGCGGTTGGGACAAGAAAGTGAAGGTCTGGAGTTTGACGAACTGTAACTTGAAGACCACACACATCGGTCATACAGGATACCTGAACACCGTAACAGTTTCCCCAGATGGCTCGCTGTGTGGAAGCGGCGGGAAAGACGGCCAGGCGATGCTCTGGGACTTGACAAACCAGAAATTCCTGTACACGCTGACTAGCGGTGGCGTTATCAATGCTCTTTGTTTCTCCCCTAACAGATATTGGTTGTGCGCTGCAGTGGGTCCAGTCATCAAGATTTGGGACTTGGAAAACAAAGTACTGGCTGACGAGCTGAAGCCGGAGTTGATGTCGGCCATGACTGGCGGGAAGCAGGTCACACCCGATTGTACTTGCCTAGCCTGGTCCGCGGATGGTCAAACACTTTTCGCAGGCTACACGGACAATGTGATCAGAGTTTGGCAATTGACTTCTGCCGTGTATTAGAATTTACAATAAAACCTGGCGTAATAAATTGTTTTTGTCTGCTGACCATGGAACGCCACTTAAGTTGACGGTTGTCGTGAGATTGAGCCTGGTTATCAAAGTCGCCCTTACCAAGCTGACGGTTCGTCGGGTATTTTTCGCTTTCAACTATATCTTTTTGTGCATATGCTAACACATATGGCGTCCGATTTTTCGCAGTTTGACTAGTCGGTTGGCGCTCGAAATGCAGACCGGGGAAATTTGCCTGTGCCTGGTGACAGTTATGAAGCTGATCGTGTAGAAATCCCCTTAGACAAACCAGTCAAAGAGTGTGGAGGATGCACGTCAGGATTTCATAGTTCAATTTCCGGGGATCACGGCAGAGTACTTAGAGATCTCTGTTTATGTCACCGCTATGAATGATCACACATTTGCTATTGACTGATTTTTCTTTCCAGGTACAGTTGTGCCTCCACCGAGGAAGTCTGCCACCCATGATTGCCTAACGAGCATTGCTTTGTTCATGATTGAGTTCATTTCTTTCAATGATGCCACTCCTCTGCTGACAATGCATCTATCACTGCTGTTGAATGTTTCTCGATTCGCATTCGCGGTCTGAGAAGCAGTTGGTAGGTCCACTACAGTGGCGGTGAATTCTTTTTTACGGAATGCTGCTTTTCTTTTCGACGGCTTGCGTTTGTTCTGACGATTGATTGACTCAATATTGTGAGTTCAGTTAATCTCGTATTGAGTGTTCAATTGTGACTTTGTACTAACTCCTCACGTCAACCGCTCAACGACGGTTTAAAAGT
>STRG.53097.1
GAAAGGACTAAGCCTACCTAAAATTAAGAGAAAAGTCATGATTATTTCTCTTCTATTAGGTGGTTTATTTTTGGCAACACAGCGTTGCCCGAAAAAAGATGGTAATCAGTCCACGTTTCGGCTACCACGGGTAACCTTTCTCAAGACCAGTTTCCAATCGAAGCTTCTTTTCATTGTAAAATGAACTACAGTTAAAGGCGGTGCGGCTTAAACTGATGAATAAATTTGCATCGTAGAATTGTCGCTTCTTCGTTATCTTATGGAACACGAAGAAGGGGCAAGTACGATGCATTGCGACTGATGATTGTTTACTACGCTCGGTTAAAATGATGTGCACTACTTCCTTGGATCTTCAGTCGTGAGTTGACCGTTCGCGCTGCAACGCAAATCATTCCAAATAAGAACAGGACGCTGGAGGGCGAACAATTGTTTTAAATGAATCCTATACGTGCGCTTACAATTCATATAGGTGAGGTATCATTGGGATGCGTTAGCCATTGGCCGGAGTAAAGGTCATTGTCGTGACGTTAGAAAAAAGGGGTTGGTGGGGAGAGGTGTGTTGAAAACAATTGTTCGCTCTCCAGCGTCTTGTTCTTAATGTGACCATGATTGTGGGACTATTCAGACTATTCATTCCACATAACATGCACGTATGGATTAGGGTTTGGTAAATGTTGACAAGTTGTAAACTGGCTCACGTGTTCCAGTCACCGGTTCAGATGGAGTTAGAAATGAAGTGTAAACGAATTTTGATTATTGAAATGTGGCCTATCAACAAAACTGACTATCAGCATGGTTTCAAACCTCGCAATTCGCACCCTCGGATGCACATCTCCTGGGATTAATTGGTTTGTGTTTCATGTTCCAAATATATGGGCATATCAGTGGTAGTGGGTAGACACTGGCCAAATTTGGTCACCCTAAGTGGTCTTCTTCAAAAGTCATCACAGAAAGACAAGGTGGGTTTAACAGCGTTGCGTGTACCATATGAGTCTGTTCTTGTAGCCGTCACATGTTTACCGGTTTGGGTATGTGTAATCAATGACCAGATAGATTTATCCGCATAACATCTGTTTTTGCAAAGAACACATCTGCACACAAGTCAGTTTACACCTCATCTACTGGGTCAAGGCTCATACATGAAAGCAGACTCGACGGGTGAACGGGAATAGAAAGTAAGGAATGCCGTTCTGTTTTGCCAACGAGGCTTCACTCTACCCCTCAACCAACATGCAGTCCACTGGACCAGGCGAAGGCAATGCCAATCACTCGCCCCTTGTCTGTGCGCCTGTCTACCTATCTATCTATCTATCTATCAGCCTATCTCTATCTCTCTCCGTGACCGACGGACCTAAGCGTATTCACTCCGCATTGATTCCTTCCAAATTGCGACCAATAGCATCGGCGTTCGCCAAAGGTTGATTCATCTATCGACCAGGGTCGACCGTTCTGCGCTTCATCGCGGTCGCCGACCTGCCTCGCCTCAACACGATGCTCTGGTTGGACTAAACAGCATGCAATTTTATGGGACTGGGTGAGAGGCGCAGCACAAACATGAGGACGTTGGTGATGGGCATGTGGGTTTGGTGAGGAATCGAGCGATTAAAGGAACTACAGAGGACTTATTTATTAGCTTCAGCATGAATAAACAAATGTTCGTGATGTGGTCGAGTAGCAGATGTTGATATGCATTTGCTAAGTTTAGGATGAAGGGATGTATTGTTAAGCAAAATCCGACGAGAATGTTAAGCATGCCTCGTGAAGCTGGGTAGTGATAAAGTGGAAGAGCAGGTAATAATTGGTTCCATTACGTCGTGACAAATATCTAGGGTAGCTGATGATACTTTTAACACCCGTGACAAGTAATATGATTGTGGAAGCACAGAAGCAGGATGGAGTAAAACACAACTTCTGATTAAGTGAAACGTATTAAGTATAAAGGGAGTTGTCAGGCTTTTAAGTATGTAGCGGTTGTCACCTTCATTCATATTTTTACCACGTTTATTGTTTAACTGAACGCTGACTGCCAAGCGCGGTTGCCATTTGACCGTTGCTCTTGCGCACGCTCCCAAATACACGCTAACCACTATCTCTCCCAATCGCCTTCTCGTTCTCACGGGGCGTGGAGAATACTGTTCTGGTTAACATATTTGTGCAGTGCCGCACATTAGAGTAACGTGCAGGTGGTCCACGCAGTACAAAGGACCGAAGCACGCGTTTACTAAGGAAACCGCGAAGTAAGGTCTAATCAACTTTACAAGCAGACTGCCGCGAGATGGTCTGCACAGGCAAGATCACGGCTTATGGTTGCGCCGAAGTACTTGGCGCAAGGTATCCTTTGCATGGACACTCCATGGATGATCAGATACTTTTAAGTAGGACTACTGATTGTTTCGAGAAGAAAAATCAGAGTATCATAGCATTTTGAGGAAATTTTCCGTAGATTACGACGGGAAGATCAGCTGACGAGCTCAATTAGACTGCCGTAATAAGGGAAACATGGAGCCATTGAAGTTGGATATACCTAAACTTATATCATCTGCACAGTTACAAGAAGGTATTCATCTACAAGCAGAATATGTAAGTAGAAAACAAAAGCAGCATTTGGAGAATGCCTAGGGTAAAGGGAAGCTTGGTCGAAATACTGTAAGCCCTACTGAATGCCAAGCCTATTATTGGTCATTTATAATTCATTCAATAGAAACTGTTTTGTTGTTTTGGATTTACGCTTCCGCGAGGGTCTTCTATGAGCTGGGACAATATACTAGTTAGGATTTATAAGCAGACCTATGGCGAACGAGCGGATGCCGAGATCAGAACCTTTCGTTTTTCAGCGGAGCAACAGACGAAACAGCATATTCAGGCTTACAGACATCACCTACCGTGTACGCCATAAATCTCGCCTAATATAATCCACTGCTCACTCATCAATGAAGACTGCGTCAAGGGAATAATAATCAAAAAATGGTGCCTGGAGGGCCGTCGCTACCATGCCTAAACGGAAATTCAATATTCACTGTTACAGATAGAAAAAAGGACAGTATGGCAACCAAGCATGTTTCCTGAGATTTCATTCTCTGGCTAATATATTTAAGTGTACAGTGGGAATGTGTACTTCGAAATGGTTACAATACCAAAGTATGGTTGGTAATCCGGTGTTGTTCTGTTCAGAGAAGGGGATGATCACTGTTAGTGGTTGGTTAGTAAAGTGCACAGAAGACGCACTAACTGGAAAAAGAAGCTTCGGCAGCTCAAGTACGTAATCGGTGATTTTGTGTGCTTGGCCATTTCCGACCTCGGTATCTGAATTTTGTTTTGTTTAAGACTCTATATGGTCCTACGTACCCAACCAACATATTGGAATATGACTAGGGTCGCACCTATCAGTTTGATCACTGACTGGCAAACGCCCAACGAGACGCGGCTATTTCCTCCAGCATCAATAAAAAAACCATGCACAACTATAGGCATCTAATGAATACAAAGTGGTCGCTCAGAATATTCACTACTTGCTGACATGTGTGTTTTAAGTGCAAGGCGACCGCACACGATATTTTCGTTGTATTATTCCTCTGCGTAAACCAGCTTGTTGGCACTTTGTCCCAAAAAACCATTTTCTTTTTTCTGGTTTCATCATGCGCATATCAACCCTCGCTTGCGATGATCACCGAAATAACTTTTCAGTACCATGCGGAGATGTTTTCAACAAAATGCTTGGTCTTTAAATACACCTTAAAGCTTCCATTTTAGGTATGTTGGAGCATACCACAAAAAGACAAACCAACAAATTTTCACATCCACTCACCCCAGGAAAGCTTTTCCAATCCCATGATTCGCTCTACTCGTCATGGTCACGTGGATACAGATAAACGGGAAGTACTGAGATAGAAAACAAAAACCGGACGCATCGGAGGACATTATCCTTCCACCGAAATCGACGGAACAAAGAAGGACTAGACTTGGAGACGCCAATCCGTCATAACTGGTTCTAACAATAAATTATTATCTGAAGCAAGCGGGAAAAAATTGATTACCCTAATTGCCGCAAGGTTTCTTTCCCTTCCCTCGTTCAACCTGCAAGGCTTTTCCGGTTGCATAGCCAACTACAGCAGATTCAGTTGAAGCCTAGTTCACCATGGGCTTTAAAGTCCATCTTTTGGGTGGCTACCTAGGCCTCCTTTATATGCTTGATGGTTTTTGTCTAACAATGTACTAGCACACTGCCCCTAGCATTTTTATCTGATTGTTCTCGTTATTCCAAAACTCCCTATGATAAAATCATTCAGAATATCCCATTGTTGCCTATGTGTAATTTGAACTATAGCTATTAATATTACGGGCGGAGAACGAGGATTAAAAAAATAGCCTCAAAGTTTGTCCGCTACTGAAATATATATAAAAAATGATCTTAAAAATCACATGAATCACTCCATGCAGGGACAAAATAGAACAGCTTGTTTCGGATACGGTGCACGAAGATAGTTATACTACCTTCAATCATGCAATAACACACTGTTGGTCTATTCTGTATAATGTTCGGCACTGATAGTTGCAGGTCCTACGCTGCGGAACATGGTTCAGTTCAGAATTGATTTAGTAGCTAGTGCTGGAAAGGTGGCAGGTCAACCGACAACCCGCATTTCAAGCTGTATGGCCTAACATCAGCTAGTTTATATTGTGGTCGTCACAGCTGTGTTAACGTGTGCACGAGAAGTATGTGCAGTTAACTCAAACAGTGGATTCCAAGTGATCGATTTGTAATCCGCGTTAGTTTTTTATCTAGGCCTATTTATAAACAATTTCAGTAAACACGCACAAAACCGGTCACTTCAGGCAGACAATCTGGTGGGCTAAACAGACTGATCCCTTGAAACAACAGCTAAATTCTCATCGCATACAAATGAAAGCGAAAACTGCAAATGATAGCGCTCCAATATCGCCCCATTACTCCGGTAAATGATAGAAGCCTGACATGGGGGAAGGGATTGTCATTTTCAGCGATGACCTGGAGTGATAAATGGTGAACTTGGGCCTGATTGTTTCCACTTTCCTTCCATCCAGCTCAAAACAGGAAAGAGTATAAAAACCAAGCAGGGTAGGCGTCCATTGATAACACTGGTTGGCAAAGAATACACTACTTGATAAAATGCACACATTGTGAATCTCGCTTGCAAAACATCTAAGTCGCCGCAGGACCCAGTCAGCTAAGCGACTCTAGGTTCTGTTACAATATCCATGGTCCTGCTAGACTCTTTTGATGTGCATCCTTGAGTACTTCACCACAGGTTTTGGGTTGGAAATTAGCCACAAAACAGGGCTGTTCATGAACTGGAACCCTATACAAAGGCTTGCAGTAATCATAGCCGCTCAGATACACGATCGC
>STRG.38161.1
TAATTCATAAACAGTAGCAAATAAGTACAAGTGGACATACCACTAACCATCACCAAAGGTACGACGAAAACTATCGGTGCGACTCTTGTCAATTAGTACGACAGAATGCCGAATAGTCCGGATTGAGAGAATTAACCCGTAGCATATTGGGAGCTGATTGGATGCGTCAGGTGTGTGCGTGCGGTGGAACGGTCATAGTGTAACAGGGAATGCTGGGGCGAGGGAACGGCGTAAACATCAAGGCGAACGAACGAACCAAACGAGGGCCACAGACAAAAGAACAGGTGGCGAATATGTCGGAGGCGTCCCGAAGTAGGCAAAAAGAAGCATACAGACGACCAGAGGAAGCAGCGGGATCTCTGGCAACCAGCAAGATAGCTCAGGTGAAGGGCTGCCGATCGAGCCGTCAACTGAGACAGTCGGGCCAACCGAAGGACAATGATGGGCAAGAGAAAGAAGCCATCGGCCACAGGCAAATGGACAGAATGCAGCCGAAGCGCTCAAGCAGCGACAATAGCAATCTTGGTGCCGCGAAGTCTGGAAAAAAGCCTATATAAGCGACTGTATGTGTGCCATGACTTGACTTGTGTGACCGTGGGAATACAAGTATCCTGCCGTGCGTCGTCGTCCTTGTTACAATAGGGCAGACGGTTCAGACGTGTATGTGTGTGCGTGTATCTATTCCAATGGTCCCGGGTGGAGAGCGATCACAAGTGCGAGTCCAAGTGTGTGTGTGTGGTACTCCGGGTCAACGTGGTACGATGGAATGATGACGAATGAACGTCAGTCCGTGTGAAACAACCTTTTCCCGATATGAACTTGAAAAGAGAACACAGCAGAGTTACGTTGCACAATTTGTGTCCGGATAGATTTCGCTGTATCTCATCAGGTGCATATTACAGATAATACAATAATAATAAACTTCACAATAGTAACACAACATTACCGGTGATAGGTTCAAAAACGTCATGTTTTACTAAGGTAATGCCAGGGTAACGAATAGATTCTTTTGCTTGCGCAAACTTGGTTTCCATCTTTGGATCACAATCGCTTCGGCAAATTGCAGTAGACGTGAATTGTTGGCAGAGAAGATCACAGAGAACGCCGTTGATGAGATACAGAGAAATCTATCCGGAATTGAATTGTGCAACG
>STRG.11418.1
CTGACGCACTGATAGACGGTCTAGGTCCGTTAGCAGACAGCACACCCGTAATCGATAGCCCAGTCAGGTCGTCACAAAAAGGAACGAAGTCATTCAACTAATTGCCAACAAAGGCTCGCACCGAACTGAGTGGAATCAACCAATCAGCGGCCAAGCTTCGTTTTAGCTGAAGGAAACGAAATCAACCAATAAACAGCCAACGGTTGTTTTGACCAACAAGGACGAAATTGGCTAGTGGGAAGAGGGCTGCAGCCAGTTAGAGGCTGCCAGTTGGGGAGTGACCGAATGCGGCTGAGCAAGGATTGGAACCCCCGAGACAGACGGGTCGGAAGTTCACCATGATGACCGTTCGATCACCACCGGTCAGTGCTTGTTTCGAAATCGATTATCGAACATAGTCAGTCATATATGACCATAATAACAAACCAATCTTATGGACTTCTGGTCATTCATCTTGACGTTCAGCTCGCAAACGTTTCCACCCCGCGGGAGATGATATCGTCAGTGCACAGGACAATTATTCACAAGAAGCACCGGATTTGTTGTCACGATGTGACCTATTCCACCGGTTTTCCCCGTCGCTACTCAGCCTTGTTGCAATGCTTCGTGGCCGTATATGATAGTTATCATCCAATCAGTACATTCAGCCTAAAATTCGCCGAAGTGAGCTCACAAAATAGACCTCGTAAGTGGAATGCAGAGCTACAGTCCCAATTGTTTTTCTCGTATCTTTGCTTTCTGTTCATTCCTCTCAAGTGGTCCGTCTTGCGAGTTCCATCCAACAGATTTCATACTGGAAGTACTTACTGACCGAGAAACGACGAGCGAAGATCTGCATTCGTCTCAGTCTCCTCTCAGGTTTTCGTTCACTCGACAGTTCCCTCATGGCGCTCTTCAATATAGTCCACAACTCAGATAGACGTGCATACATTAGATGCCATTATGACTTCTCATATCTCTGTTTTATCGAAAAATTCTCCAATAACAAAATGAAATTGGTCCGATGAACTTTTCCTTCGTCAAGACTTCTTTTCAGATTACAATCTTTGGATTGCGCAAAGCAATTACTAGACTGGCAATCCACCCAACTCACCCCAAGAGAAAAACTCTTCTCAGGTGTCGATGAAAATAATTCAAATATCGCTTTGAGACATTGTTCTCCCTCTTTCTTTCTTTCTTTCTTTCTCTCCCTCTCCCCCCTCTCTCTCTACTCCTCTCTCTCTTTCTCCC
>STRG.47826.1
CTTGCGCAATAAAATCACCAGCTAGTGCTACTATGTCAGAGCCTTTACTCCTGCGAAAGAGAGTGGTGAATCCATCATAGACGTGATCCTTCTGCATGTCAGAACTGCAATCTGTTGGAGGGTATGTCGAGATCACAAACAGACTGTGGTTAAAACAGCTATTCTTTCGAACGCTGACTGACCCCTGAAGTCTAACAGCACACAAACGACTATTAACCAGTATCCAGTGTAAAATCACCGCCTCAGGATAAGGAGACTGCTTTGTCAGTCTTTCACCCATTGACCTGTGGGGCATGATTTCACCCCCGGCTTCTTCGGAAGACGTTCCAGACGACGTTCTTAAGATTGGCATAATGAGCCGTCGGATTCCTTGAGTAACTCACATACACCTAGTTCCCGTCGTCTTGTCCTCCCAAGGAAACGGTAAACATAGCGACTTCAAATAATAGACACAGACTTCTCAATTTCTCTACATTTTGCAATCCACCACTGGCCACGGTGATTTCTGAGGCTCATGGTCAGTTGATTTCTCGGGGATTTACACAGTTCATTGAACGTGACGTCATTGACCACTGGAAGCGGTCAAGTAGGGCCTGTTAGACTTTCGGCTTGGGGTCCAGGAGACCCGGCTACCAGATTGTTGGAGACATCAAGCTGCATGACTAGATATCGCGGCCAGTGGCTTAGTTGTATTTGAGCTATATTTTTTATCGTGATTCCCGCTTGTTACTTTTTTCGGCTGTTTTTCACCATATGCTTCTTTCCATTCTGCCTTCGACTGGTCGATGCTGTGAGGTAACAACCAAAACCAGAGCACAGAAGTGCCAGGTTAATGGGTAAGTGAACTAAACTAAGCTAAATGGGTGTATGTAATCCCCCCTTCTTGTTATCTTCTTTATTCCACGTCATGAAACTTTGCCAGTCGCACTACGGAAACTGTATCTACATGGTGCACCCAAACATTTCATTCTGCTGTTTTTCCGGACAGTGGTCCTTAAAAGAAATGTAATTGTTCAACTTTCTGTTTTTTAGTCTCTTAGCGTACCTGAGCCAAAGAGAAGCCGTTATTTTGTTATGAGGTTATATTGCCCATGGGGAATACTGAAGCTGAATGCCGTGTTTTCTTTAAACGATTCGAAACAGCAGAAGGAATTTTCAGAAGTGAACCACACAGAAGCAGTGTGAGTATATTCTTCAAGAAGATTTATACTGTTGGATGAAGAGCTCCCCCCTGATTGGTCTTTATGAAAGAACAATATGACGACCGGAATAAGTTTCACATCTAAGGTTTCGATAATTTTTCAAGGAAATCGAGTAATGTGTTTCTGTAGTTTGTGCTACAGGGATCTTACGAAGTGCTAAACGCTCGTTGTTTTCTAAAGCTTCTTAAACAAATCGGATCGGTCGCTTTTCGTCTGTAAAACAGGCTTCTTTTTGACCAATCCCAAAGTGGTATTGATGTAAAATAACGGAGAATCTGGAAACACTGTCCACCAAATGAAGATTGATGATCAAAGTCAAAGCTGCCAACTGTAGGCGGGATTGATCGGAGTGTTTGATTTGTCATTCTACGCTTGCGTTTCCCCGAATGGCACTGGACGGAAGTGACTATATGAGTGTTAGAGTGCAAGTTCGTATCCATAGTGGAAGTGCACGATGCTCGAAAACGGAAAGTCTTGGACGATGAACAACAATAATACACTCAATGCAGGTAGTGAAAAAGTCAACGAAAACTCTGACGACGTCAACTACTTACACTACCGCTGGTTTTCAATGTTTTCTATCCTGTCGGATTCATTTCAATGCTTAGAAAGCAGATACGTTATTGTTTTAATTTTAGACGGTTCGTGAATTTCGGTCACAATTGACAGGTAAAGTTCGACATTCCCGTACGTTGAATAAGATGAAAACAAGACAAATTGTTTGTAACTTGAGTTTTATTGTTAGAACTGATCTGATCATTCGAGAAAAAGCCATATTTGAGGTCATGCAATTAAGGACAGTGCATTTACCTTTGTTCACCCAACGTGATGATGATGATGAAAAATAAATCACGCGATATACATTTATTCATGAATATTTTCTACAAGCAAGATCGCCAAAATGAGATGAAGCAGTAGTAAGATAATCCCAATGGAACAGTAGTTAAACTCCGGGCAAAGGGTAGTGTAGTCAATCGTAGGACTCAGCGGATGTAGGATTCTGCAAAGTGATGATAAAGGATGGCCATATTAGGGTGTCAGGTTACGATTCACTGAGCAACCGTGTCTTGTTTAGCTCAATGATTCTACCATAATTTTTCATTTTGAAAACTGGATCCTTAATGCCGTTTTCATCAGGAGATTGTTGCAACTGTGTGATCTCAGTGATGGTTTACCCAACTTCCCAGTGCTTAGATTATTGAACTTCCATCTTACAACTGATGCATCATATTTTCGATTGAGTGTGCTCAAATAAGCCTATCGAATACAGTTCGGATGTGAGTTTATTGTTCAGACGCTATTCAGCTAAATTAGACTACATAAAGAAGCTAGGATAAAGTTGGCCGTACAGCTGGCTGAGCAGTCCTCTCATATCGGAAGAACCGCCAGCGTGATGTAACGCAAAAGGCTTCTTAGAGAGCATCTCAATTGTTTCAAAAAAGACCCCTAAACCAGCTGAAATCATGCTACACATGCGCAAGCTCGCAGTCTTAGGTCAGTTTCCCTCTGAAAATAAGGAATTATAGAATACAAAGAGAAGAAGAAAATCCGTTCACGCTCCGAGGTCTGAATGTTATCCTTGAACAAAGGGTGCTGAGTAAGTCTGATGTAAGGAACTTAGAGAAGGGATTGATACCAAAGGAATTCAGTCGGTGTTAGAGTTGATAGTATGGTTCGAGGACGGCCAGTGAATAAATCTTTGTTCCACTTTCGTTCATTCTATCTGGTCAAATTTAGCTGCCTTCCTGGTTTCATGTTTTAACTTTTTTCTATTTTGATTAAAATCGATGTCGTAGGTAAAAACCTATATGAGCGAGCAGCAGATGTCTCCTCCCCTGGGTGATTTTGGTAACATTTCTGTTATGCTGGATTCTTTGCTTGGCTGACTGTCCTTTGGACTTCAAGCACAAACTCCAGGTCATCCGATCAACATTACACTCGGAAACACCAGACTCGAGTTTCGCTGTCTTGGAGCGCGACATCCGAACAAACTTAACTCGGTGATTCGGATCAGTCCGGACGGGAACGGAATGGCACATTGGTAACACATTTGCCTTCCGAGTGAAAATGCTGGGGTTCAAATCCTGGGTGCGGCGGAGGATATGCACCACTGATGAACTGTGACAAGGGCGAAACTCTAGTCTGATGCTTCCGAGTGTAAGGTTAGTCGAATGACCTGAGATTTGTGCGTGAAATGTGACGTCCAAAGGACAATCAGCCAAGTAAAGTAACGCCAATCATACACACGCAAGTAATTGCGAGGCATGTGCAAGTGTCTTTTTCCATTGTCATTCGCCGTCATTTTTGCTAACTGGCCCGATCTGTTTGTTCTCCTACTGCTCGTATGCATTTGTCCTTGTTTCTGGGTAGGTATACAATGTGACTTCCTAGGAGCTCGTTCGTTATTTGATTGAATTGAATCCAACCTAGGGGTCCTTGCAGCCCTATTAGTTCGGCAGATTTCCTTCACAGCCGTTTTACTGTATAGTAAATCTCGTCCACCTATTCAGGGTTAACTGTTTTCGCATGCCCAACACCGTCTCATGGAGGTTTTCGGACCTTGGTTACCCTCAGCTTGATTTAGCCCGCCTGTCGAACGGTTTGTTAAGGTGTGGCCGCTGATACATGTTTCAGCTTCGTGGAGCCATAGGTGAGAACTAGGTGCCTGATGAAGACCAGCGAGATGGCAGATACCCCAAGGGCACGACAGCCGGCCAACTCAGAGGTGCTACTCGTACCAGACACTAAACTCAATGGTATAATGCCTGATGTGCGAAACGTCCCAGGAGTATTTTGGGACAACCAGTAACTATGCCCTAATGCTCGTCCGTTTTCTTTGCCATATTCTAACAGAAATTCAGTAAAATTCATTGTTTTATAATGCGGGGATTGTAAATATAGCTGTCGGTGAAAGCCTGAGATAAACAAAGCCGCTACGAACCAGCCCAAACGACGTGAATTTTGACGCATTTAATCGAAAATTTTACGTCAAATTGAATTCTCAGTAATAACTTCACTGTTGTAGGAAATGAATTTGTTTTTTTCTTGTGGACAGGCACGCTGAGGTTGCCTATTCGAATGATTTAATATATTGAGTGTAAAAAGCTCGTTCCGTGTTTAGCTGTGTCGCAAGATTGGTTTGCTTGTAGACCACCAGGTGCAGTACGATCAGAATCGGCGTAAGATCTGCTCGAATTTTGGTTAGCCGACAGAATAATCATGTGCAGTCATCGTGTGACGCCAAATTTGCTCTCCTAACTACATTCCTTATTCGTTTTTCTGTTTTCCATGATTTCTGTTTGTTTCTCTCCCTTTTGTTCCGAAGTCTGCGCTTACCTTTGAAGTCATCCGCTAATTGCTAACCATTGGACAAATCAAATGAACACATGTCCTGACACTGAACTACCTCAGTCTCATTTCTCTAGAGTAGCGCGTCTTAGTTATGGGTTGCTCACGCTTCATTGATGCTTGGAAAAGGGTCATATTCGCTTTTGTTGATCTACAACTCGTGTGGTGCTTCCAGGACATTCGACTCTTCTGGGGTGGACAGTTCCACAGTGCCATGACGTTCAGTGTTCTGCCGTACTAATTGCGGTCGGTGGTCTTCCGTAACCGATGACCGTTCTCTCCGAAACATTGTTCGTGTTTCGTGGGGACATCGTGTGAGTATCGACGCGGTTTGTCGTTGCATGTTGGTTGCACATAGCTGCCCTTTTGTCGAGGTAATCATTGTGCACTCCGTTGAAGCTTTTGACACGTTTTACATATGCCTGCCCATCATCTACCCTACCGCGCACCATTTGCTCGTCCTGGCCATGAACGTAGAAAGCGATGAGGTGATCAGAAGTATGGGGAAGCTGGTTTCCACTTTGGCCTCAGTCGCTGCGTTGTGGTTTTCCGTTTGCGATCTCAAGGTTGAAAATCGTCATTTGGAGACCTTAAGGTATCTCGGAAAGGTAGTTAGCTACGTGAATGCCGTGTGGCATGATTGGTTGACTCTTGAAATAATTTTCGTAGCTACTACAAAACACCTAAGCCGTGAGAAAAAAATGCATCGAAAACAACATAAATATGCTACTTTATCTGCCTAAATGTATTTTCCCCCTTCTTCTCATTTTTCTTGCTTTGGTGTGTCCCATCAAGTGCTTATGCTAGTGTGTACGTTTACATAATCGCTCAGTAGGTTTTACCTAAATTACTCTCCTGGGGCTACACAAGGACCGCGATTTCGGTATTTAATTTTATTTTTAACTTAGATCCCGACGATTCAAACAACACCTCGATCGCGTGCTGTACGATTTTTGCTTTTCTGAAGGTTTGGTGCCGTTGCACAACGCCTGCTCTTTCGGTCATCTGGAGGTGGTGCACATTATGCTTGCTGCGGGTTCAGATCCGAATGCACGTGACTGTTGGAACTATACACCACTTCACGAAGCTGCAATCAAGGGCAAAGTGGACGTGTGCATTCTTTTGCTTCAGGCCAAAGCTGATCCTCAGGCCCGCAATTTGGACGGTAAAACCCCAGTTGAATTGGCCGATGGAGCTGCTCGTTTGGCCCTGTTGGGTGAGTATCGAAAAGATGAATTACTGGAGGCGGCTCGAAGTGGTAGTGAGGATAAGTTGATCAGTCTGTTGATTCCGCAGAACGTGAATTGTCATGCTGGTGATGGTCGAAAGTCGACACCGTTGCACTTAGCTGCTGGTTACAATCGCACTAAAATAGTAAAAATTCTTCTGGCCAACGGAGCGGATGTGGTGGCGAAGGACAAGGGTGGCCTTATTCCACTACACAACGCCTGCTCCTACGGTCATTTGGATGTGTGCGAACAGTTGCTCGGTGCCGGCTCGGTCATGGCTCAAGTTCATGCTGCTGACCTCTGGCAGTACACACCGTTGCATGAGGCCGCCAGTAAAGCGCGTGCTGAAGTGTGCTCCTTGCTGCTCGCTCATGGTGCGGATCTGACCAAACCGAATTGCCACGGGAAATCCGCACTTGATTTGGTCCCGAATGTGAATTTACGATCGCGTCTACTGTACGAATTTCGTGGTCATAAGCTTTTAGCCGCATGTCGTATGGGTGACATCACTGAAGTTCACCGGGCCTTGTGCTACCAGCACACCGTAAACAGCTCAGTCGAGACAGGAGACACGCGTGACCGACGCGATTATTCAACAGGAGCCACGTCTGCTTGTATTGGAGAAGTCACCGTATCGGGACCTGATTCGTCCACCGGTAACCCCAACCTCATTATTTCGGACGATGTGTTACGTAGTGGTCGCTTGCTATGTTTCACTCATCCATTCACTGGAAATACTGTGTTGCACGAGGCCTGCATTCCGATCGAACTGAATGCACTGCAAAGTGAATTACATCATCACAAACTGCCCACTTCCGCCGGATCGAATGTGCCAACAGTCTGTGCCATTTCGGCGAACCTGAAGTCCGCGCAATCTGGTCCTTCTGGGACCGTGGGACAAGCGTTTAGTCCAGGTACATCGCGTCAGCAGCTGGTCGAATGGCTGCTTCAAACCGCAGTTGTTGATGTTAACCAGGCAAATAATTTGGAACAAACTGCCCTCCATTTGGCCGCTCGGTATGGTTTGTTAGATGTGGTGGTCTGTCTCTGTCAGCATAATGCCAAAGTGACGGCGACCGATTTGCGTGGTTTCACTCCGCTGTTGTTCGCCGCGAAGTATCGCCACGCCCATGTTGTTCGCTTTTTGGTTCAAGTGTCTGGTGGTGGAGCTGGTAGCGGTATGGATACAACCGGACTACCGAGCTGTGGTTTTCCCGCGGACTTTGATTGTACTACAATCGGAGCAACTGGCCATTTCCAGGCCACGGATACCGCCCTCATGCTCCGGACCGACGTGAAAGACAGGTTGCTAACGCTTCCCGTGAACAACAGTGTTGGCATGGCCTCAATGTCAACAGATGACCCTGGACCGTTGACTTGTCCGGACAAGTCAAGTTTTCTGGGAGTCGGCAAAGCAGCTATCGAATCGAACTATCAGACAATAAACGATGCAGTCGATCCAATGGATTCCGAGTGCACACCCACGTCAAGTATGCTGTGCACACCGCCTGTATCGTCCACAAGCACATACCCGAGGAACACATATGTGAATGGCACATCACAAACCGTCTCGACCAATACAGTGTCTTCAGCTATTGTCACGAGCAATTCCACAACAAATTTGAATACTCCAACACCGGCAGTGACCAGCCATACTGTACCAGTTTCGATCACCACGACAACAGCAATCATGTCGACGCCTACTCTAAATATTGGTGGATACACCTGGGCTGACACAGTACTTCAGTTGCTAGAGGCAGCCAAAGCAGGGGATGTGGAGATGGTACGGCGCTTGATTACCGCGCATCAGGAGGGCACCTTGGGACGCGCTGCTTTGCATCCAGGTGGTGCGTACGTCTCCAGCTCTGTATGCAGTGTGTCTCGAGATGCAAGTGAATTTGCTGCAGGAACTTCAGGTCCGCCTATGGATTTGATTAACTGTCGTGATATTGACGGTCGTCATTCCACACCGTTACACTTCGCTGCAGGATACAACCGCCTTGCGGTGGTTGAATTGCTGCTCCAGTATAACGCCGACGTACACGCCAAAGACAAAGGAGGTTTGGTCCCTCTACATAATGCTTGTTCTTACGGGCATACAAGAGTGGCCGAATTACTCATTCAGCACGGAGCAAACGTAAATGTTACCGATTTGTGGCGCTACACTCCTCTGCACGAGGCTGCAGCAAAGGGTAAATTCGAAATTTGTCGTTTGCTGCTCCAGCACGGCGCCGATCCAAACAAGAAAAACCGAGATGGGCATACACCCATCGATTTAGTCAAGGACGCTGAAAGTGATGTGTACGATTTGCTTCGCGGTGATACGGCTGTCCTGGAGGCAGCTAAACGGGGAGATTTGCTTAAACTACAACGTCTGATTACATCCGCTAACATCAATTGTCGTGATACACAAGGTCGTAACTCAGCGCCATTACACTTGGCAGCTGGGTATAACAATGTAGAGGTCGTGCAGTTTCTCCTTGAAACCGGTGCAGATGTGAACGCCAAAGACAAAGGTGGCCTGATACCCTTGCACAATGCCAGTTCGTACGGACATGTTGACGTAGCCGCTTTGCTGATTCGTTATGGAACCTCAGTAAATTCGGTGGATAAGTGGGGCTATACACCGCTTCACGAGGCGGCTCAAAAGGGACGAACGCAGTTATGCGCGTTGCTGCTCGCGCATGGGGCAGATCCGTCTATACGAAACCAAGAAAATCAAATTCCATTAGATTTAGCCACAGCAGACGATGTGAAGTCGCTGTTACTGGATGCCATGCTACACACGAATTCTTCAATACCCACGGTTCCCAAAAGCGCTGTTCTTGGTATGCTAGCAGCAGTAGAAAATGGAGACTACTTACCTAGCTCTCCGGGCTCAGATTCAAATTTAAGTCTGGAGTACGAACCTATGTACCAGCGACACGCATCTCCGTTCGCCACGGGTCCGCGAATTGAAGGGCAAGGCCAAGAGGCGACCGTAATGAGTAGTGGTCAGCTACCACCAGCTTGTCCGGTCACATCTACCGCGTTGCCCGCTCGGTGCAGTGTAACAGGTGCTCGTCCCGGAGTGGGTTCAGGACCATCATCTGGAGTGCGACTGACTGCGGAAAGTTTTTTGGCTTCCCTCGATCTGCATCGATACGTGGAGTTGTTTGAACGGGAAGAGGTCACAATGGATATCTTGGCGGAAATGGGTCATGCGGAATTACGCGAGTTGGGCGTCTCCGTTTACGGCCATCGGCATAAAATAATCAAAGGCATTCAACGTTGGCGTGCATCTTCAAGTAATTCTACTACCCTCGTTACTTCTAGTTTGCAAAATATGGATCTTGGCACTACTGGTTCGGCGCGGCCAGCGAAACAATCTCGAGCTCAAATATCTGTGCTCAGTCCTGTATTTTCACCAGCTTGTCGAGCTGGTTCGGCGAATGTGGCAACTCATTTTCACGGAGTGGGGGTTTCCGAAGCCACTCCAATGGGTCCGATTTATTTCCCGCCTGGTTCCAATCGAAATACGGTTATGTTGGAACTAGAACCATCCGATCCGGAGTTTCGTGCGGTCGAAGAACAAGTTCTCAGCACTATTCGAGAGCACAAGGATACGTGTGGTGGAATTTTCAAAACCTACGAAGTCCTGAAAGTTGCTCGCATTCGAAATCGGCGCTTGTGGGACCGTTATGTGCACCGCTGTAACGAGATCAGCGAAGACAACTCAGGACATTATAATGAGCGTTTACTGTTTCATGGATCACCATTCCTTCAGGCAATTGTAATGAAAGGATTTGATGAAAGACATGCGTATATCGGGGGTATGTTCGGAGCGGGCATCTATTTCGCTGAGAATTCATCCAAATCGAACCAATACGTTTATGGTATCGGCGGTGGTGCTGGTTGTCCTACACACAAGTCCCGCTCGTGTTATGCCTGTCCGCGACAAATACTTCTTTGTCGCGTAGCACTGGGCCGCTCGTTCATCCAATTTAATGCGATGAAGGTGGCTCACGCTCCACCTGGGCACCATTCGATTGTAGGTCGACCAAGTGCCGGTGGTCTGAATTTCGCTGAGTACGTGATCTATCGCGGAGAACAAGCCTATCCGGAATACCTGATCACTTACGTCCTTGTTCCACCTGACACACCTGAGACAGGGGATGCTACTAACATTTGCGTGAGTTCGACAGGAAACAACCCCATAGCGGTGACTGTTTCACCATCTACGTTCAGTCCGGGATCGTCGATGTCTTGTGGAGTGATTTCGGCGAACGTTCTTCCAGTTTCTTCCCCTCCCTCATCGAATATGGTTATGTCCGCTACCATGGTCGGTCCCAGCACAAGTAACTCCGTCGCAGGGTCGTTGTCTGTTGCATCCATCCCAAATAGTAATGTGGCCATTTCTACTACTGGTTTATCAAAGTTCGGTGGCAAGACGGTAGATGGTTCGCGATCAGTTAATTCTGTGACTGCTACTGCTGCTCCCGGCGGTCCAGGTGGATTGTCCATCCAGTAAACTGAAATCGGTTTACACATTGCTAGTGGCTTATCGTTCAACTTTCGGTCTCTGAGACTTCCGTTCTCTACAAACTCAAGCGCAGCCAAGCCAATATGACCCGGTCACTTATTGAAGTGGATTTGCGATGTACTGAATCCATGATACGTGCGTGAGGATAACGGAGCCTGACCAAGTGATTTTTCCCTCCTGTTACTGCGTTATGGTTACACTTGCCTTAATGCTTCGAATTTTGACCAGTTTTCCGACTTTCACATGGCGCCCGACTTGGTTGAGTCGGTCTCTTTCGACCACACGGATGGACTAGGTTTTTAGATCTAAAGTTCTGGTCAAATTCACTTTTATCTTTGGACGTTTGTTGACACTACAATCTGCATCATCCTGCTCCCTCTTTTTTCCAGCTCTTAGAAAAATGAACTTCGTTGGTTGTTATTATTTCCATTACCTTATTATTTGCGCTATAACAAGAAAGAGAACGTAAAAATTTCATTCTCCACCCTCCAACCTGTCCCGAATCAAACTGCTCGTTTATGCACGCACACCATTGTTTAGTGCGATTACTTGTACAGATTTGAACCATGCTTATTTCGTATTTTCATTCGACCTTTTGTTCTATAATGCCCTCGGAATCTTGATTAATCGTAACTAGCTTTGTTTATTACTGGAAGTTTTACGAGTAGTAGTAGTTCTTTGAAACGTATGATATCATCTAACTTTGGATGGGAATCATAGATCAACTTTAGCACACCGGTAAAAGGACGGAGTGAAATCTGGTTCCCTTACTTTCCTCAAGAGTAGGCATAGAGACAGCTGAATTTCATTACATCACAAAAGCTGACAGTCATCAACTCTGCCCCTCCGTTAAGTCCGTAACTAATTAACATTTGTTTTTATGCTGCGCAAGTGCCAGTCATGCAGATCGATACATTTGCTTGTCAAAAACTGACCTACATTGTCACTAAGGTCCCGCAGACCGACGGAAACGTGATTCTCTGTACATTTGCAGTGTTGTAACTTCGTTACTTTTGCACTATTCCATCTCTGCTCAAGTGATTCCAGTTCTTCTGAAGCATCGAGAGTATATGAAAAATAGTTTCGTATCCAATTTTCGAATGACCTTCTAATGTGGAATCATACTAAGTAATCAGAAGAACCATTTTAGGTGTCACCGTGAAACCAAATTGATCCTCGGACCAGGGTTGCTTGTATGGCAACTTAATTTCCCCAGTTGTTCTTTTTTATTCTGAACAGCCATTTTCATCAACTGGAGTTGGTGCTTTTGGTTTCTGTCTTCTAGCTATTCACTATTAGAAACTTACTTATGTTGTGGAAAATGAAGGCAAAAAGTGAATGCAAGCACCGCACTGGTGGCAACTTCACCTCTTTTTCCTATGTTTCGACCATTGAGTTGCAAATCCAGTTCATTGATCAAAATTTTAATGCATCTCTGCCATCGACCTACCACTCGCTCATATGGAAGCTATCCACTTCAGCCAACTAGCAGTTCATGGCTCAGTCAGGAAAACCTGCTTAGGTCTATTATTTGATGCACACTAATCAAATACGAGTCTTTACACTGCCGATCCGGCATTCCCGCAAGAAATCCTTCAGATTTCAACACCGACGACAGCTGCGGTACCGTGTACAGGAGTTGGTATAACCATTGCGGGTTGCACTTGAATAGACAATAGATGCGACTTACTCCGAGTTACCCAGAAAACTAAACGAAATTTTGTAAGAGCTTCGTCTCGTGAACTACGTTAGATAAAAGGGAATAAATCGCTTGCGCTTGATACTTATTTATCCTTAATTAAGTTGTTGTCCTGATGAAGATAGAGCGCCGCTGGACATTCCAGAGTTCAATTTCCTGCACCACATGAAATCAACCAGATTATACGAACCTTGTACATTTCTTGTCATTCAATAGCTTCTCTTCCGTTCACTTTAAACGTCATCCATTTCGGGTGTCCAAGGGTTGACAAAAGGACTGGACTACCAGGGGAACTGCAAAGTCAGAATTCCAGATCCCCCCGCACCGCCCTAATCGTTGTCACACTCATTCACCGCTGGATGAAGACACTCGCTAACTAATTATATGATAGGACCTGCCAAAACTAAGACGAAATTCCTCCGATGTTGGTGTACCAAGGTATCTGATAAGTGTGCTAATTTTTATACGGTGGTTACTGCCCTTCTCATTATGGCCAATCTGAATGTTGCTAGATTGCAATCTACACGAATTTCCACACCGTTGTGGAGTCCCTTTGATTCCCGAATAAAAACAACGCACATTATCCCTTTTTTATTTTTACCTCACGGTATGTCTACTGTAGGAAGAGAACCCTTACCGGTCAGATTTTTTACCGTCCGTATGATGAAACGAAAAATTAGTTTAGATAATACGAATTTGTCGATGGAAATTATGATAAGCTGACCTTTCGGCTACCACTCGTAAATTTTCTCAAGGGTGATTTATAGTCGCATGACCCCAAGGAATCAATGCAAGTCAACGAAAGTCAGAT
>STRG.27312.11
NNNNGGAACTTCTGCCATAAGAAGCGGCATAGACGCACATCGCGTCCTGTTTTCTTCTCAACGCTGTACTCAAACTGACCATATTGCCATTGGTCATCGCTGGCGTGGATCAGTTGAAGATTATCGTTTATTTTGGTCTACGCCCTGTGGACTCAGATCACGCCTTGGTACGTGCTCGCTTCCGTTCACGTCTCGACCGTGGTTGCACCAAAGTAAATGTCACCCTTCCCGCGCCGTTGCTTCTGGACGATAACGGGCGATACGATTTCCAGATGGAGCTATCTACATGATTATCGATGCAGCCGGATGTCGTGAATGCTGTGAACATATCAAGGAAGCTTTACATGGCGCTTCAAATGCCACCCATGACACTTGTTCAAGTTAGTCTCACAAACGATGGATATCTTCGACATCAGTTGCTCTGTTGGATGCTCGCAGATCTGTAACTCCGGATGTCACGTTCAATCAAGTGCGTAAATCCCTGAGAAGCCAACTGACCAGGAGCCTGAGAAATGACCGCGATCGGTGGTGGATTGCGGAATATAGGGAAAAGGGAAAGGCTGCGTCCACTGGCAGTGTTCGCAATCTTTTCCGTTTGACCGGAGGCATCGGTCCACAGGAACTCGGTGTAAATGAGTTAATCAAGGAATCAGACGGCTGATTGATTCACTCCCAGGGACGTCGTCAGGATCGTTGGGTGGAACACTTAAAGAAACAGTTCAGCTGACCCACTTCTACGGTGAACATTTCTGAATATATCTACAAGAGAACGGATGCAGGCAGATATCACTCCTCCATCAGAAATGGAAGTTATGAAGCATATAGATAACGGGAATATACTTCAGCAATTTTATTTTGACAATCGGTTATTCCTTTCTACTACAACTTTCCGACACAGCTCCCGTCTCACCTTGACATGGCGTACTAACTACAGGTACTTTGGGTCAGATTGATCATATCGCAGTGAGCTACCGGTGGGGCAGTTCTGTTCAAAACTGTAGATCTTACTGGTATACGTACGTAGAGTCGGACCATGCATTAGTTTTAATGCGATTATCGCTCTAGCTTTATGGTCGTCGATGCAAACCGCAAACGCGGTCAGCCGAACAACGTTCGTGTGATCCAGAAGTTCGCATCAGTTATGAACAGAAACTAGCTAGGATCTGTGATGGACAGTAATGTAGATGAGTATTGGGCCCAAATCCAGCAGGTAATGCGCGTGGCAGCAGGTTCTGCCTGTGGTCCTAGGTCCGGTGTCCATCAAAGACACTGGATTTCCCAAGAGTCCTTCAGTCTAATGGAGAAAAACGTCAGCTCTCGAATTTTAAGGGGATGAATAAGACACAGACAAGTCTACAAAAGCAAGTTACGAAAAGCCTTAATAAGGATCGCGGAAATTAGTGGGTGAAGGTAGCAATAGAAAAGGAAGTAGCGGCTGCTTCAGGCAACAGTCAAAGACTGTTCAGACGTATTCGCAACACCGATGGACGGCGAACCCCGGTCTGCGAAACGATGTACGATAGAAATGGAGAGCTTATTCATAGTAAAGAGTGAAGCCTCGACCGCTGGGTTGAATACTTCGAAGAGCAGTCTAGCTGGTCGCGTGCTAATGTAGTTAGTCCGACTTTAACAATTGCGATTCCTTGGGGAGTATCACTTGGATCCCCATCGGAAGTGGATGTGGAGTCATGCATTCGATCACAAAGTCGAGGAAAAGCGGTCGGTTTCGACAGACTCCCCAGTTCTTTTCAAAATTGGTGGTGATGCTTTGATAAAATCACTTTCCACCTAGCTGCGTTACGTTTGAACCGAGTCATCTTCAAGAAGGAAATACGCAATGACTGCAGTAACCATCGAGGGATCAGCTTAGTTCCGGTAGTCACCAAGTTCACGAGAGGAACACCCGCGAACAGCTGGCCCGATTCCGCCCAGGTCGGGGATGCATCGACCAAATTTTTACTCGTAACCAGTTACCTGAGACGCGTCATACACACCGTCGACCGACAATAATGATTTTTCTCGACTTAAAAGGCTCTTTCAAATCAATTGACCGGACGGCGCTATTCAATGCTCTTCACCTAAAAGGTATGTCCCAGAAGTTCATGAATCTACTGAGGTCGTTTTACTCTCATACTTTTGGCCGCGTAAGGGTTTATGGTGAACTATCTACTCCATTCGAAACGACCAGCGGTGTTGGATAGGTATGTCCCATTTCTCCATTCCTGTTCAACTTCGTCATGGACGAAATAATAGTGAATGCCTTGCAAGATCTTCAGGATGTGGTCATCGAACTGGGAAACAGTGAGAAGCTGTGTGACCTAGATTACGCAGACGACGTTGTCTGCTTGTTCGAATACATGGAACACGCGCAGAGTGCACTAGATAGACTTGGGAGAGATGTAGCTCCATTCGACATGCACTTTGCACCTCCAACGTGTAAAGGAATGTTACAAAACTGGATGTCAACGATTCCGAGCTTGATGCTCAATAGGGAGGAACTAATATTCGTTGACCTATTTAGTCACTTCGGAAGCAGCCTGGCGACGGATGGAAGCACGGTAGTGGAAGTGAGCATGCGTATATCCAAAGCTCGAGTAGCATACGCTGAACTGAAGCACATGTGGCGCTGACCTGATATTTCGCCGAAGTTGAATGGTCGTGTGTACTGTGTCTCGGTGTGTTCAGTTCTGTTGTATAGTTGCGAGACTTGGGGTCTGCGTGTGGAAGATATTCGTCGTCTTGAGGTTTTTGACCATCGATGCTTGCGTAGTATTGGGCGGAATGAGCGAGTAAGCAATACTGAGTTCAGAAAGCTAGTATTGGATATTAATTCGGAGAACGTTCTATCATAACGTATCCAGCTTAGTAGACTTCGTTGGTTGGGACATGTGTTACGTATGGCAAACACACGTCTACCGTTCCGTGTCATATTCTCCGTTCCTCCTAGGGAGTGGAAAAAACCACAACAGATGACTTGAAAACGGGGAATGGGAAAATGTACACTGAACTTAGGAAAAGTAGGCACCTCACGTGTTTGTGGTTGGGGTCCAAAAGATCCATCTACCAGTTGGCTGGAGACACTAGAGGATATGGCAATGAGCCATGAAACAGTGGCAATCGTGTTGTCACTTTCTTTCAAATTAGAATGATTGATCAATGTGCGTTTGTACAGTTAGACTGTGTATTCCGTGTGTTGGCTACTAGGGCGTTGCTTCCCTTTCTACCTCGTGTAGGCCCACTCCCTGTTCATCTTGTGTATTCGTTTTCTCTATATCCACGTGCAACATGGTGAGACGGGCAGTGATAAGTGGAGCTTGCCCCACTGTTTAACGCTGTACGGTGATGATTTTGATGATGATCGAAGGCCGTCTCTAGGCATCCAGCAAATATGGCCATATGTTGCATCGTCGAGGGGATCTTTTCGATCATCGATTTACTTCGTATGCTATCAAGAACTTACAAAGCATCCGTGTTATTAAATTACTGAAAAGGATTATTGCGATTTCTTTGAGGTCGCAAAGCTCATTACGCTGGTTATAGTAGGCTGTGGTAAGTCGTGGTCAGCCCTCTCTGGTGACTGTTGTCAAAGGTAACTTGAACAACAGATGTTTCATCGAAATCATAAAATTAATGTCAGTCACTAGGAATGAAATTTCTCATAGAAAGGCTGTTGCTGCAGGATAATGCTACGCGTCATGTCTCACAAGAGGTTGTGTATCTTATAGCCGTGGACATTTCTGCTCATTTGATATGTGCTTTTGCCGTAGTGAAAATATTGACCCCTTGGTGGATTCGCTTTTACGATTTCCCCTCAGCCGCCACTGTTACTGTGTGATTGAGATTTTTGTCACGGTTGGCGACAACCTGTTGCACTTTGGAGGCGTAAATGATGCACTTGTTCGAGTAGTGGATACCTGGTGGTGTGTACTGCGAATTGGTTGCGCTATGAAAATGTACTAGCAATGCTCTGAATCTCGAAATTCGGTAATCAGCACTTCCATGCCCAAACCACGGAACGCAATCGAGATGTCGCGGAAGTTGGTGTGTATGATGTGTGTGTGTGTTGGCAAACGCATTCACGTATTTACGAGACTCGTATGATAGGAATAACCAACGTGAAGCTAATGGACTACTGTGGATGACATTTGCATGTGTGTGTATGCTAATCTGTCTTGTTCATAAAGTACAGTCCATCAGCCACAGCAACACGACTGTGTGGGGGTTGAGAATTATGTGCCGCTGCACAGCCGGTTGGGGTTGTTCAAGTACGTGAAGACATGCACCGCGGCATCTGGCTCAGTATTGTGAGGGATCATGGAAGCCGTGATTTAAAACTCAAACCTGTAGTCATCGCACAGCACTGACGGTCATATGGTGCCCTAGATGGTTTGGTGATATCTGAGTATAGCGTTGTACATAGGGGATAGATTGAGTCCCGGAAAAAGAAGGTCAGACGGATTTCGAGAACACCGATACATTTTATCACTGAACGCACTGTTTGTTAGGTCGAATATGAACCATAGAATGTTCATGGAAATTTAGTTCAACATGAGATAAATATTACTGAAGATGTCTACCAGTAACATTTTGTCACCTGACACTGGGTGCCGGGAAAACAAATAATCTGAGGTGTTGTTTGTTTTTGTGCGAAATTAGCTATGGGACGAGAGGGCCAAGTTTTTCATTTTTCTTGTTTCATTTCAACACTCTCTGATTCGTTTCTTTAGACTTCAATGTGTGCATACGCTGGGACCAACGTTTTTTTATACTCAGTTCATCTTTTATTAGCAGTAGTGGAAGGGATAAAGTGCATCGGGGCAATGGTGAGCGGTTAGTTAGAAGGATAAAAACAGTTTTTGACGTTTTTTGTTTCTTTTATGTTTAAGAGGAACGGAATGAAAACAGATGGGCTGTACACTATTCGTGCCACTAAATTCCATTCTGACCGATATCCTTCAATCCATCTTACGAATGGCGATCTTTATCTCTTGGTTAGACCGTCTCATCGCTTCCTACAGCTTTAATCAGCTCGTGTGAATTGATGACAGGGCATACGCAAAACATGACCGTGCCACCGAAGGTGATGTTGAACGATTATCTCTGTCTGAAGTTTGTCTTTCATTCACGGCGTGTGTACCGTGTTAGGCCCAGGAAATAGGTTCTGTTCGAATGGTTTTGGTGTACGTCGTTCTAATCAATTCGAAATGTTCCTAAACTGCCGCCATTCATCTACAGAGCTCACTCGGTGGTCATGTCGTGCCTTAGTGAATCGAAAAATCGGTTGATTAGTCAGTTCGGCGATCGGACTTGCCGTCCGTGTCTCCGTCACTGCAATGTCCCAAAAAAACGTTTGACTCGCACATTACAATCATAGGCTCTGTTTATCGAATTGTTGAACTTATCAATAAAAGTTCACTTCAGTCTTGATAGAATTCAACATTTTGGTCCCGTCTCATTGCGCAGTAGAGCGATTTTGTACGGAAAATCGTAGGAATGCTCGCAAAACACCAACCTATGTGTTAGATCATGGTGCTGCTGGTGGCTTTATTTGGAATTGCTTAAATTCGAAGTGTTCGGTTCGCACCAACACATCTCAGTGATGCTGACTTGACTGTTGATGGGGCTGTGGTTCAAACTCTGTATTTTGACCAAACTGCATTGTCATATTATAAAGGAGTTCAAGAAACTGTTCCGTTCATCAACATTCATATTACAAACAACATTATTTCTTTTGTATGAACTATATCCGAATTCCGATTTTCCGTGTTATTGCACTAAATCTTTGTCACAAATCGGACCCCCACCGTTGCCTCGAGGGTGAGTTGCTGAGTTTGAACTTTGTCGTGGCTGTATTCGCGGCGTATGAGCCCAAAAGGAATACTATTGATGTTTGGTTATTGCAAAATGGCCTAATTTGTGGTATACAGTACCGTAGCTATTTGGAATCGAGCTTGTTTTGAATGGTGTCGGAATTGGTCGTTCCGTGTCGCTCAAACGTTCGATTGACTGGACTTTTCGCATGTTATATTGGAAAATCTGCGCCATAGTTCTCAAAATTGCCATCAGCAGTGCCATCCGAAAGCAATGCCTCGTGAACGAATTCGGGACTAAAATTTTGAACAGTATTATTGCCCTCAGATATGCTTGCGCGTCTCAGATGCCATACGAAGCGCTTATCCTTGTCGCTTTTGATGGTCAACCGATGTGATATTTGGTTCGGTTTATAATCCCAAAATTTATCTGTTATTGTTTCTTTTGTGAAAAGTCGATTTTCTCGGTAAATGTAATAATCAATTGCTAATATGTCATTTGGTTAGCTCAGCTAGATCAGCATCTGCTGTGCAACCTCATGATATATGTTTATATTGCATGACTTGTATCCGTTAATGATCGCTGAGCTTGGTGTTTAGGTCGCAAACGTTTCATTACCAGTCGAGGTGACATCATCAGTGTCAAACAACACCAATATTCAAAATCATCGGTATTGCATGACTGTTTGGGGATGGCCGTAATTATCCATCCCAGTGCACATGACCTGCTGAAGCCAGTTCCCTTTCGTTCTTCGTGGTTATGGGATGTATTCTTTTGGCTATTTTTCAATAATAAATATACATTATCCGTCAGGACAATAACCACTTTCCGTCTTCCAACGTGACCTAAGCTGCATTGGTCGTGCTGCTATTGTGTGATTCCTACCTTCACTCTGTGTTGCTGCTTGTTACGAGAGTTTTATATCGAAGTGGTGTCACAATATCCCCCGCAACATAGTCCCTCAGTAGAGAAAAAATCTTGCCGCGAATTCGGTGGACCGGTGATGTTCACGAACAAGAAGGTTCGTGGACGGAATTTACCGATATCGAGGTGCAGAACATAGGGTTGCAAGTCCGTTTAGTCAGTAAGAAGGGGAACGAATTATTCCATTATTGTGGTTTGAGCGGAAGACTGCTGTGGAATTTGAGAACTACAAGGTTTTCCACGGTTTGTGATCCAACTGCCCGTAGTCTACGAGCCTTGCATCACAGTTTAACTATGGCACAAAGCTCTCAAACTGTGACTCAAGGCTTTTAAACTGCAGAAAATACGGTAGTTTGTGTCTGGAGTTACATTGCCGAGGACTATTGCTGATATGTTTTGGAAGGAGAAGAAAATTACTTCGTAGCAGTCCTGGGCGATATTAAAGAAGCATTTGTTGCCTAATTGTTGTCGTTTAATTCGGATTTAATTTTCGAAATATAGATGACATATTGTAAGTTTGATCCTGATTTATGATCAGTACCTGTTGGGATAGAAATCATCCCATAGTGGAAACGTGGACGCGAGGCTTACCCTTCATTCACTAAGTATCAAAATCGGGCCGTAGATCAGTTCCGCTGTGCATTGTACAATCTGAACCACCTACCACACTGCATATTTTGATTGGATCAAACTGTTATCTGTCAGTTACTGGCACACAAATACCTTTTTTCATTCACCTGTTTGTGTTCACCTTGAATCGCATCTTTCACACTAGTTTCTATGACTCTGTACCACCGCATGCTTCTCCGGTTCTATCCTCTCTTGTTCTTTCTCTTCAAGTAAGCGAATCGCACCATACGACTGTATCCTATTCGTGTTTGTACGTGCGTATTCATCGGTAGAACTGACGTTCCTGCAGATTTGTTTCAACAGAAGCTCAAACTAGCCGATCATCCGCGCCTGTGCTCAACTCTCTTTGGCACGCTGTCACTCACTCAAATCACCTTTCCCTCCTCCGATTGTGTGCGTAGACATAAGCTGACTCGTTTCCACCCGTACAACGTGCACACACCCACTGCCATTTGTGTACATCTAATAGATTGTATCCAAACCTACCGGTCGCGTGTTGACGGTGCCACTACATGTGTTGTTGTGGAAGCATTTTCCTCAGATTCGACAGGATTTTCCTTTGCTGTTTTTCACTTTTTACGCGTATAAGAAAACAAGTGATGTGCTAACTTCAACTTCAAACTCCTCGTCATGTTTACCACTGAAAGGCTAAACTCACTGAATAGCTAACGCTCCATCGAAATGAATAAGTCTACTCGGTACACTTATTGAATATACTCATAATTGGTTTGTGTATTTGCTATTTTATTTTATTTCTTCTTGCACCTTGTTTTTGGAAGAAAAATTTTCCAGACATCATTCCGTCTTGATTTTTCATGCGTACACGTGCAATCCTCACTACTCTGTTGACAAACCTAAAACGAAAAACTAACTAAGCGTTCGTGGACACTCGCGTGTTGCACTTTGGTTGAACTATCTTTTTTGCCACTGTCGATTTGGTCTCGTTTTTTCAGTCTGATTTTCTTGCCTGTTTATCTTCTCCCTCCACCCACTCAACTTCAATCAATTTATAAACAGTTTTGTTCCGTC
>STRG.73006.1
CAAGTCACCAGCTAGCACTACAATGTCAGAACCCTTACTGCTACGAACGAGGGTGGCGAGTTCATCATAGAACTCATCCTTCTGCGCGTCTGAGCTGCAGTCCGTTGGGACGTACGCCGATATCACAAACAAATCGTGCTTAACACAACTATCCTTTCGAACGCCAACTGACCCTTGGAGTCTCACAGCACACAAACGACTGCTAATCGGGATGCAGTCTAAAAAGACAGCCTCAGCCTTGTCAGTCAAGACTATTCCTACACCACGTTGACCCGCAGCTCGAGCTGCTTCGCCTCCTAAGGTGCGCAGGAAATACCTCGATGAGATACCAGGAGCAGTTAGTTGAATTACACTGTTCGAATCCTGGATACGCGTTTCACTTAAGCAGCAGACATCAATCTTCAGAGAATCTAATGTGAGGGCTAGGCATGCCTGCTGACCGGCCTGCATGAATGTTCGCACGTTGAAGGAACCAAGATTTAGAGGTTGACGAGGCTCGAGGAAATGTGAGTTACCAGACAGACGATTATTCCCGACACTATTTGACAGTGAATCGTTGCGAGTATCGACCGTGTTATCAGTGGGAGCATTATGGGTGGATAGATGGGGCAAAGAGAGCTGGTTGGGGACAGAAGACAAAGGTTGAATAAAAGAGAGAGAACTCTGAGCAGTAGCACACTTATCATTACCCACCCAGCTCGATGCAATGGGCAGCGCGGTCCTGATTAGCCTGCGCGACGACCGATGCAGTATGGAATTCTTTGTATTCGTGCAGTTCATGGGAGATGTTGGACGAGTACTACTGGGGTGTCCAGCCACAAAGAAGGAGAACGATTAGGGTCTTCGTCTAAAGTCTTTAGTTCTAACAAGAACCTATCCACAAGGCAGCGGGATGGTTTAGTGGGAGACCATTTGCTTGGATCAATTATTCTTCCACTGATTTTGCCGATTGAGTTGCCAGCTCAAATCAACCCCCAACCTGGAGGACCAGGAGACTGAACTTTGTCTGACCTCTACCCATCGACCTGTCAGGCATGATTGCATCTCCGGCTCAAAGAAGCCATCCTGTATAGCTCTTTGGGTCATAGAGGCGCGCAAGCCATCACACCACATCAAGGTGCAGTCTCGTCGTGATGGTGAATCTGTCGAAACGGACCACGGGACGCGTGCCGGAAGAGCTATAGGAGAGGCTAACCCTGAGGGTCAGCTAAAGTATCTGAAAGTGCTCCGTCCGGCATCCGAGACGTCACTATTGACTGTGAATTAGCGAACCGTCAGCTACACAGATTGTTTCACTCACACCTAGTGGCTTCCTATCAGTGACCTGAATGAGACAGAACAGCTTTTGAGAATTTCCCATGGCGCCAACACGTTCCATCTCTGATGCACGTTGTAACC
>STRG.28809.3
AGACTATTCCAAGGTTAATAATTTGGCGCGTGATGCTCAACCGTTGGGCTCTTTTCTTCTTGGTTATTTTATCGGAATGTTACTCAGCATTCGCCACTGTGTATGTGTTGCGCAATGTTCCGTTCAGCGTGATTGTTGCATCCTTCGAAGATGTTGTCGGTCAGTTCGGACCAGGTCTTTTCCATCTGGACGGGTTCTTGGCAATGGCCGATCCAATCAACGCCTGCGACCCGATTCGTCCGCGACCGTCCTCAAACGTAATGCCTTTGTCGGACTCCACATCATCAAACAAGTTGTCTGAATTACCGTACATTGCTCTGATCGAGCGCGGCGGTTGTGATTTTGACCTGAAGGTCCTGAACGCTCAGAATGCAAATTTTTCTGGTGTGATTGTATACAATACAGTGCCCAATGAGATTTTTCCTATGGGTGGTCGCAGCTACAAGGATAGCATATCTATTCCAGCTGTGATGGTCAGCAAAATGGCGGGTGATAAACTTAAAACGTTCGCTATAGCAGATCGTCAAAACACGTAAGTTCGGCACCGGTTTGTGTTGTGCTGTTCTGGACAGGATAGACGTGTAAAATCGATCTTCGCCGGAAACATTGTTTTCTGTAGGTTTGTGGTCAGTATGGTTAGCTTTTACAGTCTGCCGTTGAAATACGTGTTACTCTCTCTGTTGGTCTTGGTTGGTGTCTCGTTGATAATTTTAATCGTCTGTTTTGCTGCTCATCTGTGCAATATGTGGCGTCGAATGCGTCGCGGTCGTTTATCTCGACGTCATCTACGTCGCCTGCAAACGAAGCGGTTCGAAAAAGCTCGGGATCCTTATGAGACTTGTCCAATTTGTTTGGAGGACTACAAGGATCGGGAAAAGATTAGATTACTTCCGTGTCATCATGCGTTCCACACTCGCTGTATTGATCCGTGGCTGCTTCGTAATCGCCGACGGTGCCCGGTGTGCAATCAGACCGTGGAACTGTCCGGTGCACCTTCTCCCAATGAAACTGTATTGGCTGGACATGAACCCGTTCAGCCCACTTCATTTCGCACTCGTCTGCGTCGTCTGCGCATGATTTTCATGCCGCACATTGGAGCACCTCGAGATCGAACAGATTGGAATTCTTCGGCCGAATCTAGTGTGGCCTCGGCTACTAGTCCTGGGATAAACGATCAAGATGAGGAACGAGCTCCATTACTCGAACATCAACAATCTCCTCAAGAATCACGATATAGCACCAATCCGGCTTATTCAGAACGTCTGGCAGCTGCAGATTTAATTATAAATACTGAGACCAATGGTGCACAAGTGCCCGAAGATGATGAACTTTTACGATTGCAGTCAGATGATCCAACCGTAATTGTGGAATTGCCCACTCCCGTGCCTGTCGGACCCGTCTCAGCGGAGGATCGAACATGTTCCAATGTTGATACAAATCCCAGTGCGACCGAAGATGAGCAGTTACTGTCGGATGTGGGCAAGCCAACAACCGTGGTAGTGGGTAACACTGAATAATCGACTGTTTAGCCTATTCCTTCCTACTCCATCTTCTTCCCCTGACATATACAAAGCAATCAGACTTTTCGTCTATTTCGGTAATATTTAGAGCACCGCGCGGGAATCATGATCTCCTATTTTTCCACTCTAGTTTTGTTTTGGAACTCACTCATCTAAATTCGTCCTGTCTGATCCTTTTTCGTAACATTGGAATGCCAAGCCGTAACACCACTACTACTATTATTATTACTACCGCTACTAATGTCACCACCACCACGAATGCACATGCGCTTGTTTGTTTTTTGATGTGTTTACCTCAGCACCTGTCCTTGTTTCGGTTCCCACCAGCCGTGGTTCTCTTGCTTAGATATGACTTCTGTACGTTATCATTTGTTGTATGCTCCCGTTTCTTTCATGACTTGTTCACACAAAGTTTCAGTGTGTGTGTGCTTGTGCATCTGCACCCGTGTCTATGTCTGTGGACGTGTAAGTTGGAAGTAATCAGTACATTCATCTCTATGCAGTCTGTCTTTTTGTGGCACATGTCTTTCCATTGTATATCATTATCCTGCAGTGAGGTTGATTTCGTTAATGCACTCTCTTATCCGATATGTATTTCCCGCTAAATCGTTCTGCGGTAGTTTGCTGCTCCTTTTTCCCCTCTCTCCGTCATTCTATCGAACCATGAAACTCCATGGTGCTGCCAGTTTGAAAAAGTCACTTCACCCCTGACGCTTTGTGTATGTGCCTCCTGTCTAATTTGTGCCTGTGAGACACGGGATACGTGCGTGCATTCATGCTCGCGAGTGGATGTTTGTCTGTTGAATCCATGTATATACATTCGTTGTATCAATAACGGAAAACATGATTCTGTGATGCACCGTTCACGAGTGCTATGTATTCACTCACTGATTTTTGTGAATACTTTTTGTAATGTCACCGTCTCATTTATGTCACTTGCATACCGGAAGAAAATTACGGATATGCATTATGTCCATGCGTTGAAGATTTGGGTTTTAATAGATACCTTACCTTATAGAAACCCACCCATATGATCTACAGACTTCTCAAGTCGTTAGAATTAACCACTAGGCCTTTGCGTCCGCATCGTATGC
>STRG.48953.3
ACTTGATCCAGAGACTGACCTCGGGTTCCCAACATTTTACGCCGAGCCTCAACATTGGTGATACGGTGTTCCCACCATACTCGGGCACTGCTACAGGGACATCGGTGCTCAAACACCGATGGTCTTCACCCATTTTCTACCCTCAACGGCCATGTTTCTGAACCGTATAAAAGAACGGGCCTAACTACCGCATTGTACACTCTACCCTTAAAAGACATTGGGATATCACGCCGACGCCACAGATGACGGAGGTCGGCAAAAGCCAAACGCGCCTTCTGTATATGCGATGATACTTCATCTGATATCTATCCACCTGATGAAATGTAAATTCTCAGGTAAAAAAATTTATCTACTTCAGCTAGAGCTTCCGCTGCCAACACAAGGTTTGGTGTAGAACCAATCCAGTTCTGAAGGAGCATTTTACACTTTGAAGGTGCGAAACGCACCCCAAACATTGTTACACTGTTCTTTAGGCTATCTAAGAGAGCTTGCAACTTACTTGGATCTTCACTCAGAAGAATACTATCGTCCGCGTATTCCAAATCAGACGGTTTGCTGCCTGAACTAAGATCGATACCGCTGTTCCCACACGAAGATAGGGCTATCTCAGTTCAGTTACGAAATTGAAGAGGAAAGGCGAAACAGGGCAACCATGACGAACACCACTTTCCATGGTGAACTGGGGTGAAAGGTCGTCGTAAGCGCGAACTCGGCTTCGGCTGTTCTCATGCAAGCATTGGAAAAGAGAAATGAATTTCTCTGGTACACCCTTCAATGCGAGGCAGCGCCAGGGAGCTGTTCGGTCGACTGAATCGAACGTCGTTTTCAGGTCAAGAAGGGCGGAGATTGTTGGCCTACGGAAGATGTGTCTGTGCTCTAAGGTTTGCCGAAGAGTAAAGATGTGGTCAATACAACCTCGATCGGGTCTGAAGCTGGCATGATTCTCACGCGTACACATTTTGCGGACACTGGATAGTCGGTGGAGAATAAGCCCGGTGAGCAGTTTGGAAGCGATATTTACCAAGCTAGTTCCTCTGTGGTTTTCGCAAGAGGATCTGTCACCATTCTTGTAAATCGGTACAATCACCTTTTCAAGTAACCTTTCTGTCGCACAACCTCCATTTCTGATGGAGGAGTGACATCTACCTGCATTGTTTCGCTGGCAGGTATATTCGGAAGGTCCACCGTTGAAGTTGGCCAACTGAATTGTCCCTTAGAATGCTCCGCCCAACGATCCAGACGATGTCCCTGAGAATGAATCAGTGAGTCGTCGGATTTTTTGAGTAACTCACTTACACGGTGTTTCCGTGGACCGGTGCCTCTTATCAAACGGAAAAGGTTGCTAGTATTATCGATAGATGCAGCCTCTTCCATTTCCCTACACCTCGCTGTCCACTACCGTTCACGGTCATTCCTCAGGCTCCTAGTCAGTTGGCGTCTCAGGGAATTACGCACTTTGTTGGAGGTGGCATCCGGAAGGACGGATCTGTGAGCGTCCAACAGAGCAGCTGATGTCGAAGATATCCATTGTTTGTGAGACCGACTTGAGCCAGAGCCCTCTGTGGCATTCAAGGCGGCATTTACAGCTTCCTTGTTTTATTGGCAGCGTTCATTTGGGTCGTGAACATCTGGCTGCATCGATAACTGCGTAGTCAGCTCCATCTGGAAACCGTGTTGCTGGTTATCGTCTAAAGGCCACTGCGCGGGACGCGTGGCATTTACTTTGGCGCGAGACGTCAACGGAAGCGAGCACGTACCAAGGCGTGATCTGAGTCCACAGGCGTAGACCAAAGTGCACGACAATCTTCAACCAATTCAAGCCAGCGGTGACCACTCACAATATCGTCAATTTGAGTCCAACGTTGTGAAGACGAAGAAGGACGCAATGTCAGTTTACGCCGCTTCTTATGGCAGAAGTTCGTACTTGCCAGAAACAATCTGTGGTCAGAACACAGCTGAATGAGACAATCACCGATGTCAGTGCGGTCAGCTGTGACAGAAAATGGACCTTCAATGTGCCTTTTGGAATCTCCCGAACAGCCAATTTGGGCGTTGAAATCCCCAGCAATGACCACTATGTCCGTTGAACGTACGCTTCGAAGCAGCTGAGACAAATCCTGGTAGAATTCGTCCTTGGTTTCAAAGGAGCTGTAGTCAGTCGGCGCATACACAAACACGATGAACAAGCATCGGGGCTTCAGTTTGTTATTGTTAACACAAACAAAACCATCCAACCGAACTGCACATAAACGACTGCTGACTGGGATCCAGTCTAGTAGTGCATGCTCAGCTTTCATGCTCAAAGCAACCCCAACGTCAGCCTGACCACGAACTCTAGACACCGAATCACCCGACACGCGAAGAGTGAAGTGAGAGACTGAGGTTGTATTCGGGGTGGGAAGAGTGATCACAGAAGTGGGGCGTTTTGTATCGACCTTAAATTAAAAGACGGAAAATTGGTAAGGCCCTTTACAGGAAAGATACTGGAGACTTCTGGGCAAATCGTACTTCGCGATTGCCCACACCTTAGAAGGGGTTTTTCTTTGGGAACCCTAACCGGAGCCTTTGGCTCAAAATTCTTATCCACAAGGCAGTGGGGCATTAACCCAACACGGGAAGGTGACCGAAGAACCCGTGAAGGAACTTCTGGTCTGTCACGTGAGACCTGATTACTGCATGCGTTTTGTCTTGTTTTCGCTGGTGCTTTGTTATCGATCCGCTTTTCGGATTCAGTCCCTAGCCCCATGCACCCAATGGAGTAAGCGGAACATGGACGGGGAACCATCATTTGGGCTTGGGGCTGCTCAGCTGAGCTGGGCGATAGCTGCCCAATGAAGTGCGATCACTTCTGTCATCGTCGAGAGAAACCCCAGGTACTCCACTCCTACGTCCATCTAGTGGAGGTTTTTAGACCGGTAAACCTTTTCTCTCCGTGTTTATTCGCTGGAGTGTCCTCTCCCGGGGCATAGTGGTTAGAATCAGATGTTGCTCATCAACTGGTTCTGAGACTGGACTTCGTCTGGCCTCTAACCATTGATCTGTCAGACATGATTGTATCTCCGGCTTAAGGAATCCATCCCGCATAGCTTTTTGGGTCATGGAGGCACGCAATCCATCACACCACTTAAAGTTGCAGTCTCCTCTTGATTGATTACTGAGCCTGTAGTGTCCAGCGCGTCCGTACCTGCAGAACCCATATGATTTAGTCCAGTCCGATTTTCTGACATTTTGAAGCGGGAACGTTACCTTTCGTACTAGACAGCTGCTCAGGTGATGAACTAGTGGTTGCTGCTGAATACACTCAAATTCAGCCCGTTTCTTATGACCATTTTTTTGTATCAGAATGAACACTGCAATTAGCTAAAAATCTGTCTTTAGTATTTTGCGTGTTGGTTGCACTCAACTTTTATGTTTTTGCACCGTCGTCATACTCACCTATGAATTTTTATGATTAAAACACTCCCTGTTAAAGTTGTCACATTTCGAAATTTGGGATCATCACGCCTATCGCACTTACGTTTAATGGGCATTTTTCAGCTGTTTCATGTTTGCTCGCTTGGGGCTATCATCTTCCGAATGGACCCCAGTGTTCAGGGTCACACGTTTTTTGCGCAGTCAAGGATGGAATACATATGAACTTAGTCAGAAGGATAAACATGTGTTACACTTACAGTTTAATAACCCAGGAAAACGAAATTCAATGAACTTGACGTTCTGGAAAGAGACGAAAGAAATTTTCAGTTTAATTCAGACAGATCCTGGTGTTCGAGCAGTCGTGCTTTCTGGCCAGGGTAAAATGTTCTCTTCAGGAATGGACTTGGATGAGTTCCCCAAAATTTTGACCGAAGTGGCTCATCGTGACGCTTCACGCTGTGGCTTGAAATTGCATCGTTTCATTGAAAATCTACAGGATACATTTAATTGCTTGGAACTGTGCGACAAACCGGTTATCGCTGCCATCCACGGTGGCTGTATTGGTGCGGCAGTTAACATGGTTGCCGTCGCAGACATTCGATATTGTTCGCAAGATGCTTGGTTTCAGATCAAAGTAAGTACTTTAGTGAACTAGTCATTTTAGGTTCTTCCATATCTTTTGACAGTTGAGTGAACGTATGGTACCTTTTGAACGCAAACTACCAAGCAAGGGTGATTGGATAATTAATCGAAGTTACCATTGATAAATCGAACAGTTAGAGTTGATGTCAAAATAGGATGAAATCGTTCAATATCAGTGCGTTGTCCAGCATTGAAAAGCTTAAGAATCAATGTTCGACGATTTTAATCCCCTTCAAAATTGTTCAACCATTTTCCCCTCGTTCGCCTGGTTTGAACTGTTCCTGATAAGATCCAATAGCCCCAGTCATCGGTGTATTGTACGATAACAAATCTGTTATCTGGAGCACGAACAAAAAACCAAAAAACTAGTGCGGCACCGTACGATTATCTGAGCAGCGCAGTGGTGGGTGGCAGTTGCTTGGTGCATAAGAGCGAAGCAAGTGGTGTCACCTAAGTCGGTCAATGTTCAGTTAAGCAGGCATTGTTTGTGTGTGGCGGAGTTTCAGTGGCCACATCGCGCAATTCATGTGCAACTGGTCGTTGATTCAGAGGCCTAGACTGTGCGCTTCTGGTCCGAAATTCCGTTGTGGTTACTACCGTGAACAAGATAGCCCTCAATAAATCGTTTAACCTCAGCACTACATAATATAGTATCATATTTGTTGCCCCCTTATTTCGTCGTTTGATAACATTTCCTGCCAGTTTGTATGAAGAATTTGGCGCAGACACCAGTGGTCGAACGCCTTTAGTCTCCTGGTATCCTCAGCTCGGAGTGGTCAGATTTCATACGGGTCAGATACCGGCACAGAAGACGAGGGTCTTCTTTCGAAGGCTAATTTCGACCCGTGACCACAGCACACGTCGGACCTGAAGAAACGCTATCCGTGCATTGTCAATCTTTGATAGTACTTCGTCCTTCCCCTGACTCTCCGGGAGCAGAGGTGACCTCAGATATCCGAGCGATGATGTGCAGTTGATCGCCTGACCATTGACGGACAACTGCTGAGCTGACAACCCGGGGCAAGTTAAAAGAGCCTTCGTTCTCGCTAAGTTAACTTCAAGACCAATAGTCTTGGAGAAGCAATCGAGTCGGCCCAGGACTGGTTGGGGCGTGGCGGGAGGATCTTCTAGTGTGACTGGAAAATGGTGAAAAGCTGTGACCTAGATTACCCCGACAGCGTTGTCTGCTTGTTCGAATGTACAGAATGTGCGCAACGTGGACTAGACCGGCTCATAAGAGTGTTAGCTCCATTCGGCGTGCGATTAGCACTTTTAGCGTCCAAAATGACGTTGCGAGAGTGAATGTCAATGGTTCCGAACTTGATGCTCGATGGGAGAAACTAAAAATTGTCTACCGCTTCACTTACCTCAGCAGTAGCGTGACGACGGAGGTGAGCACGCGTACGTACACCTGATTGAAGCACTAGTGACGCCGACCTAATTTATTGCTGAATTTGGAAGGTCGTGTGTTCCATGCTGGGTGTGTGTGGCATCTGAGAGGAGTAGCACCTTTGGATTGGTGAACTGTCGTGCCTTTTGGGGTATTTTTCATCTCTTTGGTCTCCATCATTTACCCAGTTCTCACGAATCCTACGAATCCGAAACGTACATCAGAGGTCACACCCCGGAAAACTGAGCGATAGGCGGGTCAAACCAGGTTCAGGGTAACCAGAGCCTGAACACATTGAGACGGCGCTCAGCATGCAAAGACGGATATTTCTACCTAAGCGGAAGAGATCTGTTGGGTCCAACGGCTACCGAGTAAATTCGCCCAATTAATAGGGTTGCATGGACTCCTGGGTCATGGTCATCTCTAACGATTGGCGAACGAGCCCCTAGACAGCCACTGGCATCCATGCATCAAGATCGCTTGGACGCGTTGGTTATCCCGGGTTGGTAGACCAACATCCAAGAGGCGTATGAGCCGCTCGATCAGCCACCGACTCACAACACACGAACTTCCTATTGCCCTTCAGGTAGCACTTGACTGTGCATAGGCTGGAACTTCGAACAAAAGCTGAGTACGCTATTCGCAAGTCTCTTCATAGATTTGGTCTCTACTATTCGCTCTGATCATGCCACGACGTTCCCGGTAGTCGACGTACCCTGTGCTCCCCCAGTGGCCTGGTGACCCAAACACCAGCTCGGAACCTAAACCTGAACATAAGGTCACGAGTGCACGCTGGCACTTGGGACGTGAGAACTCGCCTAGATACAGGTAGTCAATGCATTACCGTGCTCACACTCTGTGAATACCGAATTGACACAACTCGTCTATGCGCAGTACGCCTACCCAGATCCATCAAACAAACACATCCTACTGGATCTACCACAGTGGAGCAGTGGACAGTTTCGGGCTTCATGGAGTTGCGATCGCAATGAACAGTCGAGCTCACAACGCCCCGAACTCTTGGGAACCAGTATCACCAAAAATGTCGATGGCACGGTTCAGGAGCACTCCGTTTAACGTGACCGTGATTGCAGTCTACTCCCCAGCGCCACATGCTGGGCCAACCACTAAAGATGTATTCTGTAATAAACTTCAGAATTCAGTCAATCGGGTTCCCAGGCGCAATATCCTGCTAATTACAGGAGATTGGAACACCCACACGTGACCAGCAGACAATTATACCAAAAATGTAATGAGGAAATTCGACCTCGGCGAGCGAGACGAAAATGGCGTTCGCCTGGTCACGTTTGCTGTCCTCAATCGACTGGTCGTCACCACTACCCGCCTCCATCACCCTAAAAGGCAGCTGCTGACTTAATATGCCAACGACTGTAGGACAGCACACCAAATCGACTACGTGCTGGTGTGCTGTCGTTGAGTATTGTCGGTCGAGAATCGTCGGGCATACCGGGGCGTCATAACGAGAAACGCTAATGACACCGACCACACACTGGTACGCACTCGCTTCAAGCTTCACCTTTTATTACGACAAAAATCTAATCTTCACCGCAGGGTAGATACTTCTAAGTTAACGGTCCCAGGTAGCGTTCAAGCCGTGTCAAACGCGATCCCATCCAGACTAGCTGCGATCAACGAGGCTGGTAGTGTAGATAGGCAATGGACGGGGCTAAAAGTACCCATCTCCAGCGCCTTCCTTAAACAGCTAGGCAAAAAAATGGCACAGGAGAGATTGGACCTCTGCAGAAACCTTTAACAGCTGCGTTAGCTATAGGGACGTGAGATTCCGTAATTCACCTGATTACCACAACGTTTGTCGAGAAGCTACACATTCACCGAAGAGGACCGAAAACGATATCGGTTTGAAATTGCGAACAGGTTGGAAACAGCAGTCACTGTTAAAGGCTTTGAGAGGCTTTTCCGACTCATACGCTCCTCTTTGGGGAAGGGGCAACCTCCTCCCGTGCTACGCGACGAAAGCGGCCACCTCACGCCGGGCCGCGATCAGAAACTTCAAAGATGGATTGAACACTTCAGTCAGCTGCTCGACCGCCCTCCTATCTAATCAGTCTGTGTAACGGCACCAGACGACATAGAACAATATGCGATCGAATTCAAACCGCCGTTCAAACAGTGAAAAGCAAGTCACCTGGGGAGAATGGAATCTCACCCCAAATCCTCAAATCCTGTGTGCCACTTCTATTGGACCCACTAAGTACGGTATTCCGTTCGTATCCGGGACACCGGAGTTCTTCTCAAAGACGTCAACTTCGATCCTACTCCCTGTACCCTAAAAGGCAATAAAGACTGTCTGCGCGAACTGCCTCATCGATATAGCGGCTAAGCATTTTGTGACCATTATTCTTAACTGTCCTGTTGCTGTTCGGGACGCGCAAACACGCTCCAGCCAGTGTGGTTTTCATCGAGGAACAGGCTATGTTAACCAGATCTTCACTCTGCGGTGAACCCTAGAACATCGCTATAGATTTGGACAACCCACCACAACGTGCTTCATTATCTTTTGGACAGCATTTGACTCGACTAACAGAAAGTTTCTGGAACGTACAGCGAATCGACGGAATGCCCGAAAAGTACATCTGATTGGTAGGGTCGTATCGCTTGGCAACACATTTGTGCGTCCGCACCTACGGCGGAGAGCCTCCTGATTTCTCGCTTGACAGCGGGATCCGCCAAGGATGCCTTTTATCACCAGTTCTAGTTAACTACTCTGTAGACTGGATAATGCGTCGCGCCCTCACCAACTTTGGAGAAATACAACTTGTCCACGATTCTTGGGTTCCGGACCTCGAATTCGTCGACGACACTGTCATTCTAGGAGAGGACTCCAGAACTCTGCAGCCAGTTCTCTACCGTTGGTCTGGAGCTAAGCACCATAAAATGAAGTTATTCACGACTTCACTAAACCCAACACACTATGTGCGTCAATGGCGAATCTCTGGAACAGGTTCACTTCTTCAAGAACCTTGATCGCACTATCCAGCCAAACGGCCAAGTTAGGGACGAGGTTAAATTTTGTGTAGACTGCGCAAGAAGAGCGTTCAGCTAACTTCGCAAACCACTGTGGTCTCGCAGCGAAATAAGCCTCCGTACGAAGCTGCGCATATATTAAACTGCCATCCACCTAGTTTTCACGTACGGTTGCAAAATTTGGCCAAAATCAGGTGGTATGATCACGTCTCAAACTCTGCCGTGCGTCGACATCGTAAGAATATCGGACGGACTTCTTCGTTTGTCCAACGACGTCGTCTACAGTGGTTTGCTCACGTCCTTCGCCTACCCGAAATGGAATCTACGAAGAGGAGCCTACTGCCATCACCCTGCTCAAACGCCAAATGTCACCTTGGTGGCCAACTGAAGACGGGTTAGTACTACTAAGGCAGACGTGGATCGCCTACGTCTTCAGTCCGCCTTCGAAGTGCGCGACTCGCGCTACAACTGAATCGTACGGTGTGCAGATCCTAGCGCAGACCGGAACGTGTAGTCAGCTACCACTAGAGGCATTCAAGAATCGGGCTTATCCTTTCGCAGAGGATAGTCGCATACAGGTAAAGTAAGTAGTGTAGTGTGCCGCAGTGCGCCAGTTCTGTTGTATGGTTGCGAGACATAGATTTTTCGTGCGGAATATTTTCGTCGCTTTGAGGTTTTCGACTATCGATGTTTGCGTAGTATTGCTAGGACTGGATGGAATAACCGGGTGAGCAATAGTGAGGTCAGAAATCGAGTACTGGGCACCAGTTCAGAGAATGTTCTATCATAGCATATCCAGATTAGTAGACCTTATTGGTTGGGGCACGTTTTGTGTATGACAAACGCAGGTCTACCGTACCGTGCTCTGTTTTCCGTTCCTCCCAGGGAGTGGAAGAAACCACGTGGAGGTCAACAGATGGCTTGGCAGCGGGGAACAAGAAAATGTACAACGAACTTAGGAAAAGAAGATGCCTCACGTCTTCGTGGTTGGGGTCCAAAAGATACTTCAACTAGTTAGCTGGTGACACTGAAGGATATGATAGCAAACGGTGAACAGTGGTGATGTTGTCATTTTCTGTTGGATCAGATCGACTGATCAGTGTGCATTTGTACGGTCAGACTGTATATTCCGTGTGTTGGCTACTACTACGGCGTTTTCCTTTTCTTACCCCTGTATGTCCACTCGTTGTCTATTTTTTATATTCATTCTTTCTAATAATACTTGCAACATGGCGAGAAAGTCAGTGGCCAGTGAGGCTCGGCGTGCTGTGTAACGCTCTGCCACAATGATGGCGATGACGAGGCATCTGTCTGTTCTGTCTTCACCCCACTTTATCGTGAAAAACGGACTGCTGATAATCTGCGTCACTGTAGTTCATTATGATTTCCGAAAGGAACTGACTCGTATTTTTTCAAATTTTTATTCATTACATGCTTGTGCATGAATACAGTGGAAGGGGTTTATACCCCATAGCCACGAAGGCCCACTGCACTATCAGGTATAACCGGCAACCAGACCCTGAGACTTGGAATGGAGAACCACATAAGGCCCCAATAGGTTAATTGTTCACCTTCTAATTTACTCTTTTCGAGTGGACGAAGAACAACTCCAGCTCCAAACGAAAGGTTTAATTCATTTGATTATATTCTTCCCCATTACCCTTCAGATTCTCCCAGTGCCTCGTTGATATGCTTCCATCGATAAGCCTTGTTGAATCGCTGCTGCTGATGAATTAGTTGTAATACGCAAACCAATGCCATCATTGTTCCTCAACCATGAATGAATGGCTGTCGTTTTGTGTTATGAAATGGTGGTTCTTCTCGTTTTTTAACATTCAGTGAAGCATTAAAGCTGCACAACGAGCTGATACAATAATTGGAAAAAACACGACAATGAACTGGCTCGTTTTTGGCATATTTATCCAGTGGCTAGTACAGTTTTATACATGTGGTAGGAATGCATATTTTCGGAATATTGTTTCATGTCAAATGAAGATGGAATAATCAATATCGTAGGTGTTGTACGGTTTGGAAAGGTGTGAAGGTCTGTTGTTTGGAGTTGGGAAAGTCCGGCGAAAAAGTACGTACGGGACGAGTTTGCCGCCTCCTGTGACAGATGAACGGTTACGGTCGAGGTCACTGGTCTTGTCTGCTATTTTCTGGCCGCGGCCAGGCTACCTGAAGTGATTGTACAAATCGCTTGTGCGAACAAAGCGATGGGTTTACAAGCATAGTCAATACTTCTTCCGTCTCCAAGCGGATTTGTCGAACTGCCTTTGGCGAATTCTTGGGTACTTTGTAAATTATCTTAGAGGCTTCGTCGTTCAGCTGGGATTTTGTGTTGGCAAGATGCGCTAGGACGGCAGTAGTCACGGTTTCGGCTCTTGTCCTCAGCCAAGCCAGTTTATGTCCGTTGGTTCTTGGGGACGGGCGCTGTGTCGTTTTGTCTACATAGCTTACCGAATGTGAGCAAGAAAATGGATGGGTTAACACAGGAGGAAAGCACAGACATTTTGTCTTTGATGTTTATGGAGATCATTGACAGGCTAGTGAGGTGAGCGTTTGGAGTGGCGTCGGAAATGTTCGGGTGATTGAGTTTCTTGGGCACCGAACTAGTAGTTCACTTCTAATTTCTCACTTAAAACGAAGTTGCATATGTAATTCTTCCTTCCTGACAACCATCGGTAATTCTTTAGGTACTTCCAAAATTTCTTTTGAATAAAGCGCTTCGGAAATCCATTGCTCAGTAGCTTTGTTATGTGTGGTCTAATTCATCGCTCATTGTTTCCTCGGTGCGGATCTTTCGTGTATGAGACACTAAGGACCAGACTGGATTCTGCTTACATTCAAGAGGCACAAAACTGGCAGAATTTGTGTATTGGTCTGTCCTTGTTGGCTCGTGATATGCGGTGGTTAAGCTTCCCTCTTCGTAACGCTCACGTCCAGAAAGTGAAGGTTGTCTCCTCATTCTACTTTGGATGTTAAACTGAGTACACTGTGAGCCTGGTTAAACTTTTTCACTAATTTATCTAGGCACACAATGTGTTCTCCGATAGCGTATCGACCTTCGGAGGCTCGAATTTCTATATATTCTACTGAAAACAATAGCAGTAGCTAAATGTGAACATTTCTGATTTCCGGTGGGACGAAATGCATTATATTGTCCGCCTGCAGATGACGGCGAACAATACTCAGATTTCCTAATTAGAGTCTCAAATGTGGCTGCATGAAGCTACTGATGTAATCCTACGGCGCTATTAGTGGTATATCAAACAATATTGACGCGCTTATTGTGAATAAACTGGTCATGTTGGTCTGTGCTTGTCTATGGAAATGGAAATGTCGTCAACGTATCGACGGCAACTGTGGGGTCCTTCTTTGGTGTCTTGGGATGCCCCCATTTTCCAGTTCAGCAATGAAAATTCGGCAAGTAAAGGTCTCAGAAGCGAACCCATTGCAGTTTCGTCAATTTTCTGGTGAAGCAAAACTAGATATTTAGCGTGCATCCTAGTAGTGGTTCTTTTGGATTGGCTATCGAAACACCAATATTTTCATCGTTTTCGGCAATATTAGATTGCTTTTTACAGCAAGACGTTTGTAAAACTGAAACCATTTTAGGTTTCGTCGTATTTTGTTCTATTGGTTCTGCGAACTGAAATGTGTCGTCAAGCTGTATTGAGCAATGCTTCTGCCTACTGGCTCCAGTATATCGACGAGCAGTCGAGTGATATGGAGAAACGCTCATGTCAGTTATCAGTTTCAGTGGTTCATCCGACTTTTGTGTCTACAGTAAGCCGTATAGGTGAAGAATACTAGTGCTTTTAGGTCGTAACTGTTCATAAGTGACATTCGAAATATAACTTCCATCTTTCAGTACTATCAGGGTTGCAGTAAGTTGTTCTGCCCACTCGACTTCATCTTTCTACTTCAGATTCTGTTAACTTTGTTAGGTCGTTTAGTATGGTATTCGTCTTATCAATATGGTGTGCGCTTTTCAGTAGTGCGACTCCGTAATTTTTATCAGGTCTGGCAATAACGATGTCTTTACTTCCCTTTCGAAATCTTAATGCTCTCCTGTGTCGGTTACTGACAATGCCCCTAAATTCCTGGGTTCGATGATACTGGTAAGACCAGTCAACAAATGTAGATTTAAAATCTTCGATGGCCTTCTGTGATGTCGCCGTTAGTGACTTCAGTCGTGACAGGACACAGTCAACTCGTCCGAAATGTACTTTGTTCGCCGAACTTTTCCAACCACGAACAAAAAACCTTCCCCTTTTTCCGAACCATACAACACCTACAATACTAAATAATCGATCTTACCAAAAACGAGCTTTTTCGCTATTCGTGTTTCTATATAATCGACCCTACGATGTGTATGTAACTCTGTGGTTAGATACATTGGAGGATATGACTAGGTGTCGCGATCAGTGGCACTCTTGTATCCACAACCCTTCTTTATGGACTAAATACCAGTTTTTGTTGTTTTTATATTACTCCTTTCATATTCTAGTTCTTTTTCATTACTTTCAATTGAGGTTGCCGCTAGGGTATAGCAACTAAAGCCACCGCACCCAGCGCATGGTTAAGGGTTGTGTGAACTGAACCGAACTGTATGTAACTCTAATGGCCAGAGCTTGTTCGTTATAATGCATTGGGATTACTTAGTGGATTCTAATATGCTTAACAAATCAACACAAATTCGGAATCATATACTTCATGACTGTGCCTTCTACAAGATCTGTTATCCGTACTACGATTTCCCCGGGAGGGTGACCCGCCCTGTGCTTCTCCAGTGGTTGGGGTGTTGAGGATGCGAACCGGACCCCCATACCTCAGAAAGATCCTCTGTATATGATGTTGGAACTTGAGAGCTCTTTCGGACATTGGAATTCAGACACCGACTATGCGCACGCTACACGACTATCGAGTGGATATCGTCTGCCTATCCGAAGTCGGATTAGGTGGTACCAGGTATCGTAGCGTCAAAGTTCCCGGCGCGAATAGCCATTATTGGTTTTACCACAGTGGCCCCGAAATTCCGGGCCAACAAGGAGTAGCAGTAGATTCAAATTGCTGCGCCAATTCCACTCTGCACTCGTGGGTATCGATATCAACAATAGTCGCAGTGGCGCGTTTCAGCGGTCAATCTTACCGCAGTTGCGATCTACGACAGTCTTTAAACGGTAGTGACTGTAGTAGCCATCGTGGGATTAGTTTAATTCCAATAGTCACCAAAGTATTAGCCTCGATTTCGCTGCACCATCTTGCACCCGCTGATTAGCGGAACACCCGCGAACAGCAGGCTGGATTCCGCCGAGGTCGAGGATGCATCCACCAGATTTTTATTCTTCGCTGATTACTTGAAACGCGTGACACACACCGCCGACCGACAATGATGGTTTTCTTAGAATTGAAAGGCGCATTCGATTTAGTTGATCGAACAGCACGTTTCAGTTCTCTTCATCGAAAAGGTATGCCCCAGAAGTTTGTGGACCTACTGAGATCATTGTACTGTCATACTTCTGGCCGCGTAAGAGTTCACGGTGAACCATCCAGTCTGTTCGAAACGACCAGCGGTGTTCGACGAGGATGTCCCATGTCTCCATTCCTGTTCAACTTCGTCATGGACGAAATAATGGACAGTGCGCTGCAAAATCTTCATGATGTAGGCGTCGAACTAGGAAATATTGGAAAGCTATGTGACCTAGATTACGCAGACGACTTTATTTGCCTGTTCGAATGCACGGAACATACTCAACGTGCAGTAGATAGACTCGCAAGAGCTGTAGCTCCATTGGGCATGCGCTTTGCACCTTCGAAGTGTGAAGTGATGTTACAGGACTGGGCGTCAACGATTCCAAGCTTGATGCTCGATGGGGAGGTGCTGGCAATTGTCGACCGGTTCACCTACCTCGGCAGCAGCGTAACGACAGATAGGAGCACGGTAGTAGAGATAAACACGCGGAAATCCAAGGCTCGAGCGGCGTACGCTGGACTGAAGCACTTGTGACGCCGACCTGATATATTTCACTGAAGTTGAAAGGTGGTGTATACTGTGCCGCAGTGCGTTCAGTTTTGTTGAATGGTTGCGAGACTTGGGGTCTGCGTGCTGAAGATATTCGTCGTCTTGAGGTTTTTGACCACCGATTTTTTCGTGGAATCGGTAAGATTGGGTGGAATAGCCGAGTGAGCAATGCTGAGGTCAGAAATCGAGTATTGGGTAATAATTCAGAGAACGTTTTGTCACAGCGTATCCAACTTAGTAGACTTCGTTGGTTGGGGCACGTGTTACAAATGGCAAACACACGTCTACCATACCGTGTCCTATTCTCCGTTCCTCCTAGAGAGTAGAAGAAGCCACGTGGATGTCAACAAATGACTTGGCAGCGAGGAATGATAAAATGTAAGGCGAACCTAGAAAAAGTAGGTGCCTCACGCCTTTGGGTTGGGGTCCAAAAGATCCGTCTACCAGTTGTCTGGAGACACTGAAGGATATGGCAGCGAACCATGAACAGTGGCGATCATGTTGTCACTTTCTGTCGATGTCTGTTTGTACAGTTAGACTGTATATTCCGTGTGTTGGGTTCTACGGCGGTTTCCTTTTCCCATCCTTGTATGTCCACTTTCTGTTCATCTTGTACATTCATACTTTCTAATTCAGCGTGCAACATGGTGAGAAAGGCAGTGGCCAGTGGGGCTCGCCCTGCTGCTTAACGCTGTACGACGAGGACGACGGTGATGGCGAGTGAATCGCATTCCCCCAAAGGGATGTACTTATCATAGCAGATGACTGGAACGCCCGGGCAGGCGCACAAGATGCCTCGACACGTCACCTTAACGGGGAAAATGGAAATGACGATAGGGTAGTCAATTTCTCCAATTTTACCCGGCTGCATGTAACCAGCACACGGTAGTACCCTAGAAGGCATCCTCTCACATGGTACTCCAATGACGACAGAATAGCTCATCAAATTGATTACCTCTCATCCCGGTCTCGGTGGATCGCGTCGATAGAAGACTGCAGACCATATCATGGCGCTGAGATAGGCAACAGGGGAAAATCAGAGCACATGGTGGCACGCACGAAGCTTTGCCTTCGGCTGACAGTCCGTAAAAAGGTAACTCCCTCGAAGGGCCTCAATGTGGAATTAGTACATTCCCGGGAGAAAACAGAAGTTCTATTGATAGAAGTAGAACTGCAGTTGTCAATGGACGCATCCACCTCACATCACACGACAGACTCGGTCGACCTGCTGTGGGCTAAACTGAAAGTAGCAGTACATCAAGGCCCGATGGGTAAACTGGGAACCACGAAACACCGTTATAATGACAGGATATCCAAGGATACTATCCGTGTCTCCAACTTGGCTAAAGACACCCGTGTATTTAACTGTCCGGGACATCAACACCTCAGACGAAAGGCAACGCGCTCCGCGAAGAACAATCGACGCAATTACTGGCACGAAATCGCAGATAAAGTGGAAACTACAGCCAGTACTTGTCACCTCGCAAATCTCTTTCGCCTCATAGAATCAGCGTCGGGTAAAAGACAGTTCGTTCAACCTATCTTGCGCGATTCCTCTGGTGTACCCATCCCTGATATGGATGGTTAGATAACTAGATGGATAGAACATTCCAGTCAGCGACAGGCCGTTTGAAATCTGGCAAGTCCCCCGGTGAAGAAGCATTCCGTGGGGAAATCTGCAAGACGTGCCCTCCGGTGGTAACCGAGCCACTTTATACACCATTCAGGTCGATTCGGAAACCTGAAAGTGCTTATCCGATTGGAACACCTTGGTTCTGCTTCCCAGAAAATGTGACAAAACGGTGTGTGGAAACTACAGTGGCATCAGTCTGCTAGACCTGGTTGCAAAATTGCTCACACAGCTCGTGCCGAATGGAGACATACACCTACTTGGCCCAACCAGGGAGGTTTCCACCCAGACAGTAGATGCATCGACCAATAATTCTAGAACATCGTTGCAAATTCCAACGCCCTACCACTATATGCCTTATAGACTTTCGCGCCGCGTTTGACTCAATAGATCACGAGTCATTGTGGAAAATAATGCCTGCAGATGGCGTCCCATTTAAACTGGTCAGTCTGATGTGTTCGTATTATGCTGGGACAAAAGTACGGGTTCGCGCTTACGACGGAGAATCTTTTTCATTCGAATTGAAGGCAGACGTACAACAAGGATGCCCGTCGTCTCGGGTGTTGTTCAACTTTACTGTGGATTGGGTAATGCAACGCGCAATGGATAGTTATCAGGGCGCACAAGTTCCCCCAGGATGCAGTGTTACGGACCTTGAATTTGCAGACGACGTAGTGGTGCTCGGGAAGGACTTGACCGCCTTGCAAGCGGCCCTCGAACGAGTTGATGAATATGTTCTGAAGTTTGGTTTTGAGATCAATGCCAGCAAAGCCAAGATGTTCGTAATACCCATTAGCCATGCAAACCGAGCCCTACCACTGAATAGCCAATCAACAGAAATTTTCTCGGATCATAAGCATCTTAGCTCCACGATCCTTCCAAGCGGAAAAGCCGCTGATGATGTCAAACGGCGTATTGACGCGGCTTGAGTGGCATTTCTAAAGATCCGAAAGATCCTTCGGCGACGGAACGAGATTAGTCTTCAGACCAAACTTAGGGTGTTTAGTGCCTCAGTCCAACCAGTTTTATTATATGGTTGAAAAACTTGGCCATTTAGAGCTGAGGGTATCGGACTACTAGAGGTTTTTGATCACTAGGGCTTCAGATTTGTTTTAGAATTAAGATGGAGTGGCAGAATCTCGAATGCAAGCATTCGAAATTGCTGTCGCATCGCCCGTTTTTCAAAGCAATGTGAAACTCCGCCAACTACAGTGATTCGATCACGTACTTCGTAAACCTGACTTCGCTCTAAACAGCTTTGTCCCGGCACCATATCTATGTGCAGACTGCCCCCCCCCCCCCCCGAGGGGGAGAACAATGAAAAGCCTGACCGGATACCGTTTCCGAAGACACAAACCAATTTGGCCTTCGTACGGTGTACGGAACTCGTCGGTGGAAATGGAAGTGGATCGATGTCTGAAAGGGTCTTGGTTCCAACTGCCCATCATGGATAGCTGCGATCAGAGATATCCATGAACCCAGCTCATTCTATCCAAGGAGCCGGCTGTAGTAAACCAAAATGAGAACTGGAATTGGGAATTGCCGCAGATCTTGGTATCATACAACGTCTTCCTCGTCTAGTGGGCAGTGAAAGTTTGGCTCGTGAACTGATTTTTACCGCACGACGCTTTAGCGCTGCTGAAGCCCTCCACTGTGGCTTTGTTAGTCGTGTCCTAGAAACTCCTGACCAACTTGTTGAAGAAGCTATCAAAACCGCCAAACGAATAGCTCAACTTAGCCCAGTAGCTGTTCAGACCTCAAAGCGATCGGTTGTCTACTCAAGGGATCACGGTGTCTTGGATGGACTCGCACATTTGGCTAACTTGAACCAACTCATGCTGCAATCTCAGGATGTAATCAAAGCTATGAAGGCTGCAGTCAGTAAAAGCGAACCACATTTCGACGATTTGTAAATATGAACACATTTTTATGCTTCCTGTTTTTAATGAACAAAACATGCCTAATTTGCCCTGATTGTGCCACTCAGTTAATCTCAACCCGCCAGGAAGTAAAATTGCATATTTTATTTTTTCATTGACAATAAAAGTAC
>STRG.70067.1
CAATAGTGGAAAAAATAGTTGGTCACATTACTAAATACTTATCAAGCCTCAACCCCATCAATGACAACCAACATAGAGTCCTCCGTTCACTTTTCTACATGACTCGTCAGTATGATTTTCTGAATCTTGTCACTAACTCTGCTGACAGTGGGAAACCTTTTGTTCTTCTTGATCTTGACTTATCTCGGGCTTTTGATCGTATACCTCAACCCCACCTCTTAAAAAGCTACGATCATTTGGTATCATCAATCCACTACTTTCTTGGTCCTCATCTTACTTACCTCATCGTCCACGGGTTGTCCTGACTGACGGGTACACATCTGACACTAGGCGTTCCACTAGTGGTGTTATTCAGGGCATTGTCTTAGGCCCCTTTCTTTTCCTCCTATGTATACATGATATGTTTTCGACAACACTTAATGGCACGTCGTTCTTCTCTGAGGACAACTTTGTCGCCTGGCACCCTGAGTACAACCGGCCCGAAAATCTCCGCTGACTTAGCCGCTCTTGATGAATGGTGCTCAACCAGGGCGATAAAATTCTCCACCGATAAGTTTATTTTTCTCAGTTTCAAATTCCAGGTTCCTCCAGGTTCCTTATGCATCTCCGGTTGACCCATCGACAGCCAGTCCCCAGTAAAGGGCCTTGGCTTATGTTGTTCTTGCCCTTTCAACTTCTACGTGCGTGGTGTCCTCCAAACGGCAAAATCTTAAGTGTCTTGGTCTTCTGTTCAGATCCTTTCGGCTTAGGGAAAGCATTCTCTACAAGTAAAAGGTATATGCCGGGCCCCTTCCCGAATATTGTCCCTTAGTCTTCTCTAGTATGCGAAAGACCTACAGGATTGTCAAAGAATGTATTCAGAGTAGATCCACAAAGCAGTTTATCTGTTGGTAGTCGAAGTTAAAGTACGGGGAAGGTGTATATCTCTGCTACTCGAACAGTTATGGTTTCGTCGCATCAAGCTGAACCCGATTTTTCCGTACATACTATTGACTAAGTGACCTTATTCCTTCAACCAATCATGCTTTCCCCGGATACCGGATATTTACTCCGTAAAAGACAGTACACTATTGCCACACCATCTACGAAGACAGTTCTACGCTCTAAGTTCTTGCTCTTCCTTTACCCTAGAACCGGGAATAAACTTCCTTTGCACGTCAAATCTTCGCAGTCAAAGTATACACTCGTGCATGCTTTTGATAAATTCCTTTCTATCCCAAATGTTTTGCGCCCATTCAGCCATCACATAATCGAAAGTCAAGCTTACGAAAAAGGCCTCAACTTTTGAGCCATTGCTCGGCTTTCTCGCAAAAACCTTACCTTCCGAGATAATTCCATCGCTTTTGAATTAAAAATGCTCTGTTCGACCGTTTTTCCTTAGATTTCGCCACCGACCTATTTAAAACATGTCTGCATCCACTATTTTTTCCATGCCGAATTATCGAATTCTGCCAATTTCACTTTGAAATAAGTCCTCCCAGATGCTTTCGCATTCCTAGAGAGACCACCGTAATACTCCTAACAGATTGTCAATAAGCCTCATTTGTTCCACGATTTGCTACCGTCATTTAGTTACATCATGCCTGCGGCCCTGAAACCGACATCAACGAACCTATAGAAACTTCATCAGTAGCTACACTTTGGTCCACTATACATATATGTAAATATATACACGTATATAAACATATATATGTTACAGCCCTGTACTCATCAGCAAAAGCATGGTGAGTAACCCAACACTCCTCGATACTTTTTGCTCACCTTGCCTCTTTTCCACATCAGGTCCCACCACACATATAATTCCATCACTACCTCAACGGTTTTGAGCTGGAAAACTCAGTCTCATCTCTATCTCTGATCGTGACTCATTAACTGAACTCAACATCCGGTTATAACTTCCCCGATTCTGTCCCCACCCTATCGCCCAGCTCAGATTATTCGGTAATTACATGCAGAGCCCAGTCTTATTTCCTACTGAATGACTACTCTAGGTCAAACATTAACCTCCTAGTTGAACCTTTCAGCTTTTACTTATCTTTTCCCCTATTCAGTCTTACTTTCCATGGCCTCAAACTGTCTCAGGTACCCGCTGCATCGGTGAGCCCATGCTTCACTTTTGTTCTTCTTTTCGTTAACTGCCGACCTTCATCTGAGCCACACCCAGACTGAGCTTCTCTATCTCATTCCCCTCCCAGTGATGGTCAATGCCGGTCAATCGCCTCAGGCCCTTTACCGTATATTTCCCTCGCTGGCGCACCCTGATAATAGTGCTGTATGGCCGTTTACCACTCGCTGTTCCCGTTGGCCCTGTTGTCCAAGTTCTCATAACCTGACTAATTGATCCTGGATCATATATCCTTGCCGTGGTTGCTGAGCCCTCTGTTCAATCACCAGTGACCACTCATGACAATCGCAACGGTGCAAGGCGCTGGCAGATCCCCCTCCCTGGTCGGCACACGTCGGGCTTTCAGGCCGTTTGCAAAAACGTGCTAGAGCAATCCGCCTGGTAGATCACACCTTCTGTGTTCACTTCACAAAGTATTTTCAGGTTGGGTATCCAACGGACGGTCAGCCGCGCCCACTAGCACCGGTTGCGTATTACACTCTCCAACTCTCCTCGCCCTACCGCATTTATCACTGTCCGTTGCGGACCGCATGCTCCTACCATTCTTCCGCCACGTTTCGCTCATCTATCTTTATTGTCAGCACACCTATAACTTCCCCTTCGTATCTTTCTACCTCTGCATGCATACCCATCCATTCTGTTTTTGTTACAATCGTTTTCCACCATGTAAGCCCTCACTGCATTAAGCCATTCCCGCCCTATCAGTTTCACTCTGCCCAGGCCCGGGATATTTCCCTTTCCGCCCATTTTGCTCTTGTCGGCTCCTAATCTCTATTAACTTGGGGCCTCCTTATGCCTATAAAGCTCATCGATCGCATACCTCACTAGCTACCATTATGCCATATCTTTTACTGTCCCTCCATCTTATACCTCCCACCAATACGCGCCAGATATCCGTAACCGTGACCAACCACAGCATTGGAACTCACTGTTCCGACCGTTGCATTTTTTACAACCAAATTTGTTACCTTTTCACCACCACCATGTTTTCCATGTTTGGCTCCATAATTCTTCCGTGGATATTCCTCTTAGGCAGTAAACCGATCAGCAACTCCTGGCTCAATCCAATTGTGCTATCGCCTGCGCGCATGCAGCTCCCCAGTTCCACTCTTTCAACTCCGACGTACAACTATTTCTCGTGACTTTTGCTCCGTTGCTGGTCTTCCTGTCCGGACACCTTTCTTTTTTTCTTCTTTTCGGCTTGCATACTGCGTCATCTGCCGTAAAACGATCTGATTGGCCATCTCTTACCTGATTTTCTTCTGTCAGTACTCTTGTCTACTCCGTACATTGCTCGCCACAGGCATTTTCAGTGTGCCCTTCAGGCTGCGCTGCTTTTCCGCGTCCCACCTAGTATAAAGTCAATGTACCATCATCATTTTCACCTACAGTTTCAAGCCGTATGATCTACGATTACCTGATTTTTCTTCCCTTCAACTTCCTTATTTCTCTCCTATGTTATTCGCTGTCACAACTGGTGCACCCTTGCAACACATCCCCCCCCCCGTTCTCCGCCGACCTTTTACACTTCTCCACCCATCCCGTATTTCCATTTGCCCCGAGTTCTCCAGCCATTTTCGCGGCCATCTTCTTGCCGCATAATGTACCTCTATTTGTTACCGCTTCACCCATGTTCGACCGTCACCACATGTCACCCCTGCAATAATCAGATTGTGGGATCCACTCTTACTCGTTTTCGTCGATCCTTTCTCTCGTGTTCCCTGGTCTATCGACTACTGCTCACAGCCATCACTTCTGGGCTTCCAAAGTAGCCTCTCTTTCTCTGTTTATCCCCCATGTTCATCCGTCATGAAGAAATGCATCAGGATTTGTCCAAGTCAATTCTGTACCATTTAAACTAACCCAACCTGTCTCTTCCAAGCACGGCTACTTCTGTGTTCTATCCATTCATTGCTATTTGCCCCAGCTCTTATATATATATATATATATATATATATATATCCGCACATTTTCTCTTCGTCCTCCGGTTCTTTGCGGCCCAGTCCTCTTGCCACCATGCCGCCGTCCCTCAGGATATGTTTTCACTTTGTCTATATCAGTGCCCCATATCTAGAGCACCTCGATCCTTCCGCAACACTGTTGCTATCTGACCCACCCTTTACGTCTTGCATTGGCCGCTCCCTGTTCTCAAATTGGCACCGTCCCTTTATCGCAATGAGGCATACTTCATGGCCACCTAACTCCTAACCATATAAATCAATTTCTCTCCTCCCTTCTCCCCTTCCCTTTTTTTCATCGTTTCTGGCAAAGATAGTCCTTCACTCTGATTTTCGACCCTTGTAAAACCCACTGGTCCTGGTCTCCTCTGCTGGGCTCAGCCAACTCCTCCATTCGATCTTGACCTTCAAATTTGCCGGGAATATAGTCAAGTCCACCCCCGGGTTCACCTAAACTCCTTCCACTGTTTCTCGGTTTGCATACATAAATCTCCCTTTCATCTCTCCTCTTGTTCTGCTTATCCCTTTTTTGTCTTGCTTATTTCTAAATTCTTCGCGAACTTTTTCTGTCCACTTTGTCGCTTTTAAAACGTCTGATCATGCTTAAAGCATGCTTTAGGAATTCCAAAATAAATAATTATTATTATAATCATTTTTACTAATGTTGACATTATTATTATTATTATTATTATTATTATTATTATGGTACTTTCAGGTCGCAACGATAATCTATGTGATGCGGGGAGACGCAGCCTTTAAGCGTTTCTATCACCAGATTGGTTTGGGAACCTGACTTGACTTTGGAATGTCTTGCATCTGGTAGTATTCCATCGATCAAGTCCCGGGTGAACCTGAGTGGATGTCCAAACGCGACTTTCAAGACCTCAAGCGCCCCGGTGTCGCCCTCTTCGGGATTCAGCATCGCGCGCCCGTAAATCGCTACCCTGGCTCTTCCCTGACAACAAGACAGAAGATGAATCTACAATACTATTCTACCCTTTCATGGAACGGGGGCGGTTCCTTTGTGGGTAGGTCAAGTGTGAGCATTCCGTTTGCAAAATTGCCTCCACGGACACAAAGAGCTACGAGGCTGGACGGTTTCGTGTTCCTTGGTTTCCAGGATCACCTACCGGTCCCGTCTTCGAAGTTTTTGTTTCCTGACTGACTCAGCCCTTTCTTCAGCCAGCTTGAGCTTGTTTTCTAATTGTGCTATCCCCGGTCTATAAGTATCCCCACGTTGAAATTATAAATCATTAGCTGAGATAACTGAAGTTGCTCTGGCGGGACTATTAGGTCTAGATATATCTAAAAAAATCAGTATCACCCATAAATACCCGAAGGACTTGCCGGGTTACTTCCTGTCCCCTTCGGTTTGCCCCTGTCCTGTTAACACTCCTGATTGGTTTTATCGTGAAGATTTTAAGTTGTATATTGCGACGGTTAGTCCCATTTTGAGAAGCGCATAGCCCAATTAATGAACCCCGAAGTCAGAACAAGATTGATTCACTGATTCTACGGGACTGAATTAGCTAATTATACAAATATGAATCATGTACAAACCTCAACTGTCCGGCCACAACGTCTAACAAGAAGACCAGAGTGCGGCACAGGTCACTGTCAGGCACGACCGTCACGACAGTCCGAGCTCAGGCCAGAGGGAAGCCACGACACATGGGCAAAATATAAACAAGTGTTCAAACGTAGTGGTTGATGTATGCTGCAAGTGTTCGAGGATCAGTGGAATAAACAGCATAGTCTCAACGGTACAAGTATGTGACAACGGCTGGGGGGATTCCCACTTATACACTCCACAAGGGACTCAGTCGAGTTTATCTGCTGCCGCTCAGTAGGCCCCCTCACCGGAGTGTTTGTATCTGTAAACACTCCAGCTCCAGTGACTTTTCGCTCCTCAGGGAGACACCGAGATGTGGGGAAGTTCGTCCTTCACTGCCGTCGTGATCTGAGGTGGAAAGTTCAGGGAAGGAACTCTCACTAGCGGTGGCTCCAATCTGGCTGCTCTGGAAGGCGGTCGCCTTCAAAGATTCAAGCCATTGGCCGCGGGGCCGGGCGAGTTCTTCCCTAAAAAGTCCGGCTTGACTTTAACCGAACCAACAGTGGCCGTTCGGATACGATGAGGGGCCGTCGGAAAATGGTCTTTATACCTGGAACTGACAAACTCTACCGCTTCAGGCCTGGACAAATTTTGTTTTTCGATTGTCCGACCATGTCCATTTGCTTGTCCGTAGGATTTGATCAGTGGAAACCTGGCCTGACGTTCCGAATAGCTGTAGAAGGTTCGCCATGTGAAACCTCACTGTCCGCTCCTTTGACGTATTCTCCTCCATTGTGGGCTCTGGTAGTCCTTTTACTTCTACATTTCTGTGCCTCTCTGAGACCGCATCAGATCATCCCGGGGGCCATTTAGGGCCGAGAAGACCTGATTTTTCTCGTTTTCTAAGGCTCCGATCCTTCTGGTCAAACCCAGAGTATCACCATGAGACATGTGACGTACATAAGCGTTGCCTTTTCCCGCGTTTTCACTTAGCTGTTGCAGTTCTTCCTTGGCTTCCCGGGCTTGGAACCGGATTTTATGTTTCACCTCGGAGCCATAAGCGCAGAGGCTAAGCATTCGTGAGAGTCCTTACACGTATGGTGTCATTCACAAATTCTTCCTGCTGAATGACGGAGTGGGAATCACCTTGCTGCTCCTTCTCATCGACTGTACACTTCGTTGGCACAGAAAATCAGGTACTACGAGGCTCTTTAGAGAATTGTTTGTACTAGTAACATGAAAGTTTGCTAGCCAGTCGAGCTACCCTTGCTTAGCAAGCCCGATCCACTCTGGAGAGGTTGTTTCAGACCAACTCTCCTTTGACACTTATCTACGGCATTTCTTTAGAGCCCAGTGGGGAGGAATTCCATACAGAAAGGGCTAATCCAAGTTAGATATTCCTGCCCACCGTGCAGGTGATAAAGCACCTCAGACAATTCCCTACTACTTTTCCTTGTTTCAATGCAGTCTCATTTGTCTTTTTCTCGTCATTCAAGTCCTCTACCACATATTCCTGTCTGCAAACGCAGTGGAAAGAAAGAAGGCCTTCAGCATCATCCACGCATGCACCACCACGGCAGTCTGGGTAAAGAACCAAAGAAAGTAGTAGTCGTGGTCTCACGTTCGAAGCAGGCTGCTCGTGCTACCATGTCTTATCACTCAGCGGGATCCTAGGCTGACTGCGCTGCTTCCGAGGTTTTTTAGGAAAAAGGAAATGAACGGCCAGAATACTATGAATCTATGGCATGTTAAGCGCATATAAAGAAGCCTGGACGGAAAGTCGGACGACGAAAGAGATTGATGGATGCACTACAGCCACCCCAGGCATCAGCAGGCGAATTTCTAATGGTGGGAGAATAACATGTCACGAGTGGGTTAGACAACAGGTATATTTACCTCGGGTAAAGCGGAGGGATACTTCATCAAAGGGATGCACGGGGTTCAGCATATTAGGAGGCAAACAAGGTAATGTTAAGGCAACAGCCTTTCCTCCTTGACCAGGTGACCACAAGGCATGAAAATAACACGGAACGGGTTAGACTCGCTGAGGTCTTTGAGCAAAGGTGGTCGTGCAACCGTCGAATATGCCCTTTGTCCAAGGCGTGCGGGAGCAGCTTAAAAATTGTGCAGAGGTGTAGAAGTATAAAGAACTCTGGACTAGGGCTACGGACCTACGTACCACACAAGTTGCCATGTACGTCACTGAGGGTTTATTATTCTTTCGTGGACAACCTTGTGTTTTGAAAAGTCAAACCATCCACCAAGAAAACACCCACTCAAAATGGCAACTATAGCCCTAGGTCTATGGCCTCTTTCCTGTCCGCCCCATTTACTAGGTTCCCCACTGGAGGGAGCTAAGTCACAATTCTTAAGCTTGAAGTGGCTCATCGGAGTAGTTCAACCTCCAGTTATGACCTCACGGATATTGATCCCACTAACTACCCACATACTATCCTCCAGCTGATTTTATTTCTCGCCCTCACGCAGACTTTCGCTCTGTATTCTACAGACTGGTTACTGCAAATCCAGTCTCAACCTAATCTTTGAACCTCGTAGCTCTTACCTCTCCAAAGTTCCACCGTTCAACTTATCCATATTACGTGCCGTAGCCCCAGCACGTTCGTTTTTAGCTTACTTACAGGATATCATTCAGGTTCCTTTATTCCATCATTCTCTGCAGTAATTTGACTTCTCAGCAGAGTTTCCTGGTTAAATCCTCACCCAATTACTGACACTTGCAAGCTTCACTCCTTCAGAGTACCATCAACTTATCTGGCCCTTGTGCCTTGGCACCAGCATGGTCATTAGCTCTATGCCTCTTTATATCCTTCTACTAACCCGGCCTCTTTTCCGCATTACATTTCACCTTATGGCTTTGACCACTTCCTCCGCAAACATGGACAGGAAACCCAGTCGCAGTTCTCTTGCAGGAAGTGGCTCATTAACTAAATTCAGCCTACAGCTTTGTTGCCACTCGTTCTGTTCCCAATACACTTTCCACCGCTAATGTTGTTCCACGTTTTCACATAGAATGTCGTTTTTATAATGCAGAGTGGTTACTCTAGGTCCAGTTTAAACCTCATCTCTGAATCACGCAGCTAGTACCTCTCTAAAGTTCCACCGTTCAACTTATCCGTCTTACGTGCCATAGCTCTAGCACATTCGTAATTAACTTACTTATCGACTATCATTTAGGTTCGTTTATTCCATCATTTTCTGTGGCAATCTTCCGCCTAGATAACATTCACCTAATATGAAAATGGTAACCCTAGGCCCAGATTTTCCCTGTTGCCCACCCCATGTGCTAGGTTCTCCGTTGGAGATTACTCAGCCACAATTATTATCCCTTATCTACACAATGCCAAATTCACTTTACCCTGTTCAACCTGGGCTCATTCTCCTTCTCTTAGTTCGTCCTGGCATTTCAACCCAGAATCCCATCCCGGCGACCATCAGTAACTACCAAATCATCTTCATTCTTCTTCTTTTTCCTCGCAATTTTCAGCATTTCTGTCCTCTCTCTCTCTCTTCCGCTTGCAGCCCTGCATTCTTCAAAAGTAGTTCCAGTTTCTGAATACTAGAAGATCCCGTTCACCACTGACCGTTGACCACCAGCTGGGAGCATCCCAGACTGAGTTTTTCTATTTTTATTTTTCCAGACAACCACTGACGTGCACCTTCCTTTCGATGGCTCGATGTAATTCCTGGCCTACACTTCCGGCTGAAAACTCGATACCTGCCCGTCGCTACCACACTTACTCTGCTCTCCAGGATACCTAGCGACCTGGTCTCAAGGTCCTGGACTATTCGACCCCTACAGCTATGTGACAAAGCCAGTATCACTCGTGCTACTCCCGCCAGTAAGGGGCGCGGTCAGATCCACTGCTTTGGCCGGCGCACATCGGGCGTGTAGGACGTCTGCAACGATGTGCGGGTGCAGACAGGATGCCCAATTACACCTGTCACCAAAAATGGTTTTCAGGTAGGGTGTCCAGAGCACGGTCAGCACCACCCACCAGCACCGGTTGCGGCAAAAAGCACTATTTATAAACCCGAGCTGCTGCAAACAAGCCACTATCTCCCCCAGTTATCACCTATTTATCATCTTGCTCGTCTTCATCTTCACCATCTTAACTTGCAGCTTCCTACGCCCAGCGAAATCTACTTTCCTTGGCATAGAATTATCGCGTGTTTAAAAGACCTTTACCATACTCCTTACTCGGCCTACCTTTCATGGTCCTTTTGCCCGAGGATCTGTGCCAAACCACTCACCTGTCCTATCTGCGAACTTAACCAATTACCAAGATGAAACCCGCCCCTTTCATCACATTCACCGATATATTTGAAAAAGTTCACACCTAATATTGCCATACACTTCCGTTCCACAGTGTCCGAACAGTATATTTCACTGAGGAACATTTGTATCCAGAGAGTCCCAACAGTCGAAGATACTGAAGCGGTTCGCTCCCTCTATCTCTATCAGCCCTACAATTCACTCACACACAGCTGCAGCATTGCAATATCCTCAGTTTGCAAGGATTTATGCCCTCCATATATTCACATCTGAGAGATACCTATATTGCAGCATTTTCATTTGTCGCAATCACGTGATCCGCCTTTTACAAAGAACATCAAGAGATAGTATTTCACTTGTCAATTAATTCGCCACCCAATTTTGCAAGCGTATTTATCGGTTATTTTGTGCTTTTTCTTATCTGGTATTCTATCTTAGTAAATCCTCTCGGACAGTTTTAATCCTTGCAACTCTTTGGTCATCATGTTCAGCCCTTAGATAACCATAATCATTGTATAAATGCTTGTCACTCAAATACTCATCTCCGTTTGCAAACCTTGTATCTGCCACTATCATGGCTACGCATCTCAAACTAATCTGTCGCCCAGTTCCCATTTCTATGTTGGTGTACCACATTGCACTTTTCTGCTCAACCTTTACATGTTTACATCCAGCCACTTCCTTCACCACCACCCAGGCAATCTCTCTCTAGGGATGGGTCCTTCACTGGGTATTTACCTGACCCAGCCGACATTCGGTCACTAAAAGTTATAAAAATAATCATCGAGGGAGCTTCTTGTTCTTTGCCCGCAAACTCACTTCTTTCATTGCCCAATTTCCAATCCCGGGCCCTTCCACACTCCGCGGAGTGTTATAGCCAGTTCACGTCTCTCTTGAAAACTTCTTTTTCCTCAGGGTGAACAAAATTTCCGTCAATTCTATTTGATTCTCTCTTTGCGCATTCCCTCCCAAACCAGCTTCACCGTGACTCGGCCGGCTTGGCCACCCGACCTTAAGTTCAAATTTGCCGGGGGCCACCATAAATAGTAACCTAAATACTTTTTCCTATACTATATCCAGTGCATATACCTGAATCACCCTCTTAGAATTTGAATTGTGCTTCCAATTATATCCCTTGACCTTGCGCTGCAGCATTCCCCGGGTGTCTCCGAAACAAACAATTATCATTGTCAATATCATCATTAACATGGCTGGGGATAGATGATGAGGGACCTGAAGTTGGGGAGGCGTAGCAGAGGATCGAGGGAAGTCATCTGGAGCTTCAAGACAGTTTTGCTCCGGTTAAAGGGTAAAAAGTGACAGCAAGCCAGCTTGATGGACGCCGGCTTATCGATGAGCGGGCAAAAGGAAGAACAAAAGTCAGCCGACCCTCGGGGCCGATGATGACAGAAGAGCCTGGTTGAGGTACGCAGGGGACGGAAACTCAGCGAGGTGCAAACAGAAACTTTGGACCATCACTAGCCAGGTAGTTTAAATAAAACCCAAAAACCTACTGTGTACATATTCAATGAAAGGCTTCGCTTGGGGGGGGGACTTTTGAACTTCAGCGGTTAGGGGAATATGTGACGATAACCAGAACAAGGAGTATGCGTGGGGCCTATACTTTCAGGGTGTACGTAGACGTGATGGAGAAGAAAGAACGTGCACCGAAACGGAAATGGTTTTTCCTATCCAGGCAAAACTGCCAAAAGGAAAGGAGGAGACAAGTATTTTATTGGCAGGACCCAACACACACAAGTCGGCGGAGCCTGATGGCATATATCCAGCCATCATAGAGCAATTGGTTGCCATGATTAGTGGAAATATCTGCCGTTTATAGTTTGCCACGTCTAGCCAAGGGGTAACACCACTGGACTGAAAGTTAGGTAGAGTTGTATCTATCCGCAAGGGAGAACCGTGGCTAGAAAAGGAGAATTACCGTTCTGTAAGCCTTACATGTAATCGCTGTGGGAGTTTACAACAACCATTAAGGCAACACATACGCAAGCTCCTACTAAGCCATAAGTTGTTTCGTAAGGCACAGCACGGATTTTTAAGACGGATCTTGTTTCTCGAACTGTATAGCATTCTTAGACAAAGTCACTCTCCATCTAGAGGAGGGCAAGACGATCAAAGTTTGTTACCTAGGCATCAGCAAGTCCTTTTTTTCAGTCCTCCGTCGCTTACTGATGGGGAACCCGAGGACATTTGGGGTAGAGGGGCAAATACACTTGTAGGTATCGACCTCCCTAACCAGCTGACCCAACCCACCTTAGGTCCCACCTCATGGACTTTAACACTTTCTCAGCAAACTTGGACAGGAAAATGAACCTCAATTCTTTTAGTGGAAGTGGTTTACTAATCGAATCAAACCTCCAGTCATGTAGCCACCCATTCCTTTTCCAGCAAATTACTCCACGGCTAACTTCGTTCCACATTTTCCCGCAGAACTTCGTTTTCATTCCACTGACTAGCTACGGTAAGTCCAGTCTTAACCTCAATACTGAGCCTTGTTGCCTTTACCTTTCCCAATTTTCACCGTTCCCTTTCCAGTTCTACTCGCCCTAGCCCCAGCATGATCGTAATCAGCTTACTTATTGACTATCTTTTAGGCGCATCTACTTCATCATTCTCTGATGTAGGTTCACTCCACACTCTGGTTTCCCAGTTAAATCCTCATCCGCTCAATAGGACCTGCATGCTTCGCTCCCTCAGAATAGCATCAACTTCTCCTTCCCCTGTCTTACGGCGCTAGCAGAGCCGCTACCTCTGTGCCCCATGACATCATTCAAATTACCCTGCCTTTATTCTGCATTAGGTCCTACTTTATGGCTTTCAACAGTTACTCAGAAAATGTAGACAGGAAACTCGGCCTTATTTCTTTTACCAGAAATAGTTCGTTAGCTAAATTCAGCCCTTAGCTATGTTGTCATTCATTCCGTTCTCAAAGTTTTATCCGGCAGCCAATTCTTCTTCAAGATTTTCTTTCTGGCGACTTACCAACCTTAGCCTAGGTGCCTTCCCGGTGGTCGTGAATTCCTATAGCAAGTTATTTCCTATGCAACATTTCGCAGCCATTTACTCGTTTACTCTTGTCCAGTACTCACCCGGATCGGTCCCAAGATTGCCCATTTTTCGATAGTCGTTGTTCTTCAGCGGGGAAAATCCTGGACAGTACCTCTCTCTAACTTTCCTTCCAGAATCACAGATTGAGCTGCTTGAAGGCGATGACGCCTTCACCTTCCCGGGACAGTCTGCTTCCAGCTTGGCGGTGGCCTCGGGCCGATGAATCGAACAAAATACTGTTGTCCCCACTTCAAAGGTGCGGGGAGCTGCCAGATCCACCGCCTTGGCCGGCGCACACAGGGGACCCAGGACGCCTACAACGGCGTGCGGAAGCAACTAGGATGGCAGATCGCACCTCCCGCTTTCACTCCTCCAAGTGTTTTTAGGCTGGGGGTCCAGCGTATGGTCAGCCCCACTCGCTAGCACCGGCTAGGGATTGCTAAGTGTTGATGCGCTGGCTACCCGGTCCTCACACGCTCCCATCAACAAGGCTTACCTTACTCCCGTCAATTTCTCTGCTAGTGTTCAGTTCGCGTCAATATCGCCAAAATTACCTAATCTACCCAATCCCGGCAAAATACACCTATTAGTTTTTGTTTGTCCTGCTTCTCGAACCTATCACTTCCACTCGTCCTCCTCTATGACGGAGTATACTTGTGTTCTGTAGTAACCTTCGATTCTTCTCCCCCCTAAGTCTCATTTATAATTCTTCCTCAATAACACCAGCCCTATCAATCACCAGCCCCTTCTTGATGACTTTCTGCTCCCTTTCCGCAAAACTGAACTCGTTATAATCATTGTCACAGCTTTCGTTGCCACTTCTACCACTGCCAAGCTTTGACGCAATACTGACCCTGGAGGCCGCCACTGTCTGAAATAGGTCTCTGTTTTCGCCCAGCGGTCACACACTTGGCTAATGGACATTCCTCCCCAGCAACAGTTCGACGGAGTATCCGTATTGAGATCGCTCACTATATCTTCCTGATCTGGTGGAGCACCATATCCTCTTCATTATTGTCCACCATAATATAAATCCTTCAGCAGTTTGTTATGCATTAATACCACTCGATAAATCTATAACGAAGAAATAATCGATCCACCTTTAACTCTTTTATGGGCTCTCCTCTCATCCCTTTTTGACACTATAGTCGTTCTGATGCCAATATACACCCACCAAGTTTTTCCAGTATGCCGTCTCGTTAACCGCAGTGACCTCAAGAATATCGATCGCCCCGGGGAACTGCCCTCCACAACTTATTTCCTTCCTACTACTTTTCCAGCCTTTCTCCTTGCGGGTAATCATCTTTGAATTAAGCATATTTTCCAGTCGTCATCCACCATTTATTACTAACTAACTTGTTGGTAAACGTCCTTTATTTCACAGCTGGTTCACTAACCAAGTTACATCCACACTATTCAGCCTTCATCTCGACCTGCAAAATACATCCGGCATAGTTTTTACCAGACTACCGAAAAGAATCCGAAGAAACAAACCCTCTAGAGGATTTTTGTAACCCAGAAAAATGCAGCTACTTTTTCTCTGAAAACTAATTTTTGGGACGACCTTCAAGTAGAATATATCCGCAAAAGTACCTCTGAGCTGTCCCTCACAGTGGGAGCAAAATGAAACAGCAGTCTCAGTCAGGCAACATTGTGAGAATCCAGATATCGTGTTGAGAATCGTCTCTGTAAGGCACCCTACATAACAGCGGTCTAGGATATAGTACATCCCAACTGTTCAGCATTCTTGACTTGCGCAATACATCCGGAAGCACCCCGTCAGCACCATCGGCGAAAACTACTTGTGGTTTCTAGCTTAAAACCCAGAACGTATATAATTCTGCATATATTGACCTCCCTGGAGAGAACTCTCTCCCTAGGACTAAGGTATATTGCCTTACCCTGCAGTTATCCCCCTTCATCCGTATAGCTCCTTTGCCCCTGCATATTGCCACAGCTTGTCCCGATTGGCCACCCATATCTTTACCGCCATTTGTATGCCTACATCTCCTACCAGCAGATCCAACATCCCCGTCAGCAACCGTAGTCGCAAGAATACTAAGCTTCAAGACGCACCGGATAACTTTTCAGTTTCCCTGGTGGGTAAACTCGAAGATGCCAATGGACAAACTACAGAGATAAGCGAAAATCTACGCAGTCTACCCTCTTGAATCGACTCCGCAGGTCTGATCACCGGTCAACCGAGGCATTTGCCTTTATTGCTCAGTACAGCCGAACACCATACCCCAACCAACTTACTGCTGGCTACGAATTTTGTAGGCACACTTGCCTCGGAAATCCTCAGAAGCATGAAACGACAAACTACGTGATCGTGCTTAGCATTCTAGATCTAATACTTCTTTCAACAGCTGGAAATATGGTCTCAATTGCTCGCAACCTTGGCTCATAACGGCGCCGGTGCTTTAGACTCCGCAAAGCTTCCCAGCGCACCACCTGCCCACTACAGTTCCGGTTTGCAAAAGAATTTCTCGCCAAGTGATTTTTACCAGCCGATAATTTTTAGTAGTGGCCAAAAATATCCTCAAGTGCATCAAGATGCTTCCCGACTAAACCCTACAGCAAAAAGAGGTGCACAAAAGCCGCGCTCAGAAAAGTAGCCCCAGTGCAAATGCAACCAGCAATCCACCCCAAAACTCTGGCGTACTTATCACTAGTGACCACCTGAGGCCGCCACCTATTACAAATTGCAGGGCAACTTTAGATTTAGACAATACTTTGACTTTCTCACCAATTGAGCCACCAGGCAAATGCCTCAACACTTAAAATAGCCTAAAAATATCCTCAGACTGGAACAAACGATCTAGCTTCCACAAAATTGACAGAGGTTCCTCCCAATCACCTGCGCGCGAGCGCACTTCCCCCAAAAGTTTAGGCGACGTCACTCCTGGTAGTTCCGTGTCCGGTTATTCAACCATACCTACCTACGACTCATTGCACCATCAACCCGCCTTCGCCTACACCTGTGTATCTTGATACCTCCGGCACTCTTAGGAACGCAACCAGGCCTCTGAGCCCACACAGTGCACTCTCCAGTTTGCCACCCGAATGCATTTCCTTATCACCCGGACCACTGCCACTGATCAGCCTACCAGTACTGCTTCACCCTCAAAAAGTAACACTTCGTCGCCCAAAGAACAAAGCCTAGCAACTTTTAGCATATGTAAACAACGAGGAAAAGACGCAGTCGAGCGAAATTTTACCGGCCTCTTGGGTAGCTCCGAATCCCACTTTTCGACCCCGGCTCACCGCCTTTTCATTTCCACCCCGATTTGATCCACTCTATCCCCCTCCACTCAGCATCTCATTACACTTCTATCCACCACGCCGATCACTCTATACCTCAACCGTTACCCAGCTACTCCCCGGGAACCATCTCCGTGTCTAACATAACTTCTCATCCCCACCTGACTCGCCTAAGTCTTTTGGTTTCGTATTGCTACCCAACCATGATCGCTTACACCCTGCCGGCCCCCTCCAAGAACATTCATCTCACTTGAAGTACTCCTTTACCCAGTGCCTCTCTGTCACTCCTTCCTTACGCTACCCCCTCCAGGCTCCAACTTATGAAATCCTCAGAACAACTGAGATCCCTTTCACAGCCGCGTCTTATTCATCACTAGAAATACAACCCTCATCATCACCACCAAACCCTTTATCATCTCCACTAATAATATCACCACCAGGGCCAGCATCGTCTCTTTCCGGCACACTCATGAAAGCTTGTTCGATACTGAACAAAACTAAAACCTTCCGCAGCACTGCTTCAGAAGACCGACTTTGATTTCTTCGGAGTGACTGAAACTTGGCTGACGGGTTCCGTCCCGTCAGATAGGGTCATACCGGTTGGTTACCAGATGTCCCGAAGGACCATGCCTCGTCGCTGGAAGGTTGCTTGTTCTGTGTCGAAGCGCCCTATCGGCTTTCCTAATCTCACACACGAATTTGGAAGCCAGTTAAGATCCCCTGTGGTTACCGACTCCCTTAGCTGACCACTAACTCCATATTGGTTGCATCTGGTCTGCGTAACACCAGCGGTGCGGTTGCCGCCCTTGGTGAGTCAAGCCCTTTTTGAAATTCTTATAACACACAGCCCGTCCCCTTCACTTAAGCCAAGCTTTATCATTACTGATTTTTTCCTGATTAATGTCATCTTCCCCCATCACTGATGTAACCACTTCCTCAGTCGAGGCTGCCTTCCTCAAGATGCAATGTGATTCGCCCTTTGTAGCCAGCGTCTCACTCCCCAATCCGGACAAGGCGGTCCTTCATAATGCACTGTCAACGGATGCAATAAAATGTGCAGTCTAAAGTCAGGCTGCAGATATAGTTGAGCCGAAGGCTACTGTCCGCACTTTCAAGGGTGAGTTAATCAGCCTGCGGAGCTTGGTTATCAAGTCCCTTCTAGTATCCCAGGCAGCCGACCAGGTGTGTAGAGTATCTGAATAGCAAGCTCTTGATGTCACCAAGATTTTGCAGGGCACCGAGAAATGTTCCGAGCGAGTCATCCTTTGGGGTCGCTTGCTCAACTCAGATCACCCTCATGACACCTATGCCCAAGTGTTTAACCACCTTAAGCTCCCTCTACCACCTAAGAGTCGGTCCGCTTGGCTGGTAACCCAAGGCACCAACCGGGCACACGGCATTTTAATTAAAGTGGTCTCCGCAGAAGCAGCCGAACGAATTGTTTCCTCAGCCGCAAAGCTCAAGGAGGAAATAAGAGGGCTCAAGGGAGTGTCCACTGACAGGCCACTTCACCTAAGGCTCCGCAGTGAGAAGGCTGGGCCAGCAACCCCAGAAAAAGTCGATCCTGAGCTCAGAATGCTGCCTGTCGTCCATGTAACTCGCCCTGGATATCGAGCTCCCTGTCCACCGTCCGTTGCCTCCCTACTCACTGTATCTCCTGTCGCGGATAATACCCCCGGTAGTAGACCTAGCGCTACCAAACATCTGACACTTACCAAAAGTATCCCAGACACCAACGTTGCTAATAAGGCCGTATTAACGGACGAGACCCGCCCATTCTCAAGCCCGGGCACAAACGTGCAACCTGTTTCTGCTGAACTTTGCAGTGGGGAGGTTACCGCACCGGAAAAGGTCTCTGGTGCGGTCATGCTAAACACGGTCACAAACAGGAAGTCTCAGACAGTGATACACGCAGTCCGCACAAAGGCAAGCAGACCTTTAATACAACGGCACTTCGTCATACTCTACTTGACTCAATTCCCGATTCACTTTGGTTAACTTTCCACATTCCTGGCTCTCAACTTCATGTTGGATGTGTTTGCCGTCCCCCAAGCGAACATTTTTCCGGACTCTCATATCTAATTGATGCATTTGAATACCTATCCTTACTGCCCTCAAGTATAAAAGTTATTGCTGGTGACTTCAACCTGCCCAAGATAGCTTGGCCATCTTTATCTGCACCCGCCAACCTTTTACCATTTGTAACAAGTACTACTGTATGAGGGCN
>STRG.55640.1
ATTGCTGATATAAGCGACAGTTGGACGGTCACTAACGAGTAACCGGGAGGAAGAGATGTCAAAGAACAAAATTAAAGTAAAGTAAGCATGGGGCTTTCAACGTTCAGTCAGATATACCAGCGGAATATTGGACACTGATCCAGCATTGGGTAACTAATTGTGGAGGAAGCATGTGAAATAAAGGCAAGTGATTCAAAGGTGATAATAAAACGGACCTCTTATGCAGGTGACTTCAGTGTCATATGGAAATTCACATGAAGGCGAAAAGCTTCGCAGGGACTTCAGTGAACTTTTGAAGAGCATGAATGGTGTATGGACATATAACGGACTATTAAAGAAAAGAAAAGCCGTCAATGAAACGGATTAGTGGAGACAAACGTCAATGGTTCGGCTAGGCAGGAGTTGNNNNN
>STRG.10424.2
CCTCCTCGGTTTCCACATATCGTGAGGCTTGGCTTTTTATGGAATTAGATCGAAACGCGGTGCTTGACCAAGTGGATATTGTAGAAGAGTAGTTTCGAAAGATAATTCGATCAAAAAGGCAATCAAATTCAGAATAACATTAAACATTTGAGGCTGAGTGTCGCAGAAGAATTAAAAGGTGTGACAACATAGTCCCACTACTGTTTTACAGGCCTCACAAGTTACGTCGAATAGGAAACGTCATAATAAAACTTATCCCAATATACTAGAGTCTAGATTTATTCACTGGAAACTTTTTTACAGTTGACCACCTTGATTTTCTATCACAGAAGAAACCACGTCTCAGGGCCAGAAGTAAGAGTATATCCGTTTCAATTTTTCACATTTTCCAGGTAATATTGCAATGAGGATGGGACACCGACACTCAATATTAGTAAAACCAAATACACTCGAGATGGATTCTTTTATTTTTGACTTGGGGTGGTCACATCAGCACTTATATTAATTTCATCGAAACTTGATGATTGTCCTCTTCGATGCTGTTGGCGACCATAACATCCATATGTGCGCCTCTTAGTTAGACGTCAGATCAGCACTAACTTGAGCGCAAATGAAGATATGAGAAAAGCATCAAATGAGTGAATGATGATGAAGGGGTATATGTGGCCCCTTTTAACATCATTTGACAGAACTATATGGTGTGCTGTTAGAAAATTCACCAGTATGATCGAAGGAAGGAGTGAATGGGCCGGTGATTAAATAAACCAGAGCAATTCCGTCTTACCTAGAAAATACCTAATTTTACTTTTTGAAATAGTTGTAGATTGGGCATCTTGTGAGTTTGCCCTGTCCGAAAAGTGAAACACTAGGAACTGACAACCAAGAAACATACTAATCATGGTTGTCCAGCAAACTGGAATACGACCAGCTCTGAAGCTGCTGGAAAACACCTGTTCCCGTCTTTCATACCACAAATCAGGTGGGTAGAATGTCAAAAGAAGTAGAATGAGATGACTTGTGTGCTAACTCGAATGACAGATACGTTACTTATTGACTACCTTGAAGGAGTTCAGTTTCGAAGTAACCGAAGCTTTCCTGTTTATCGTGTTTGGGGAAATCGTGTTCCTAGAACTAACCTTTTACACATATGTTGCCTTTTTATGATGGCATATTTTGTTCTCAGTGGCACCTCTTATGGGTAATAACAACTCTTCTACCTCCATTTGCAGGTGTTTTATCAGCGGAATGGACATTCATTCTAGTAATTCTCTATTGTACAATTGAATTAAACAACTTTTCGGTCGATTTAATTAGGTACAGTTACCAAGCTTGAATAATTTCACAGAAATATGAACGTACTCCTTTCTTGTCAAGCGAAATGTAAGTGGCCTCTTTCAGAATCATAGAACAGAGTGTTCTCTCGCTTATTTTTGTATTCAAGAAAATCTGTTATAGAGCCCAAGGCATTCATTTTTTGCTTGTAGAATTTTCATGTAATAAGCGAGTTCCCAAGTGAAATCACACTTTATAGGTAAGAGTTTGCTATTCGGTGACTCAGAGTTGTCGGAAAAGATGATAGTCATTGGACATTTCGATTACCTCAGGTAAGCCTTTCATGGCCAGTTTACAATCGAATTCGATTGTCGACTGTTCTTCAGAAAGGTAGTCGAAATTTTGACTGACTGCCATCTTCTGGGACAAAGTAGTATTACCGAAAAATAAACACGTACCTGTAACATGTCACACGGCTCGTCGTTCATTCGATACAATCCGAAGTGACCTCATCTCCGCTACCTGAAACCGCACTTCATTCGAGATAACTCTGAACTCCGATTCATGTTCGGAAAACCTATTGATCTGTAACCACAAAGCTTAAGTTTACACATCAGGCAGATTGAAAAGCATTGTTCTTCTTAAAAGTGCAGAGCAAAGCCAAGAAATCAAAAAAGGCCTGTTCATTTGATTGTCTACATGACATCTGGATGTCTTGTAATTTTTCACGGTGGTTCAAGAAATTCAAAACTACTCGTAGTTTTTTGCGTGTCACATTCGGAAAGAAATTTGTACCAGGGATTTTTCTACATAATGTCAATGTTTTCACCCTAAAATGATCTTATTCAAGTGAAATTGGATTTTTTTGAGTGTTTTTCCTCAGTTCTGACAGGCTATTCGGCGTAAATTAGTCCAGCGTTCAAGCTAATTACTCCAGTGTTGCTTATTTTGATGAAAGTGGTATCAGCTTGCGATTGGAATTCAGTGTGAAATGTAAATAGTCCTTGTGATCTCAGTGCATCACGCATAAAGTATGCGAAAGCATATTATTGGTGAAAGATGTTTGCCTAGGCTGTACGATAGGCAGTGGAAATGTATTCAATGTTGTGTTGAGTTTAGACTCTACTTGATGAATCTTTTCCTAAACAAAATATATCATCCTACTCAGTTTTACCGAGTACCTAAGGTCTGTTGGTAGTGCCTTCTCTCTAGTTTGGCCTTTGTTGTTAAGAATTCCTTCAGAAAAGTGGACGGGATTTTACCTTCCAAAGTCAATTTCAATTCTTCAGCTTCGCTCCAGTGGCTTACAAGCGTGGATTGGTCAGAACTCTCTTCAACAGAGCCCAGAGAATCTGTACAGACGATCAAATACAAAACGAAGAAGAGTTCGTAAAAAAGAACGCTGCTGGCCAACGGTTACCCGGAAAACTTTATCAGACAACATCAGAAGCCGAGACTTATGCGCGAAAAAACAATGAACTTAGAGAAGAATTTACTTGCAGTTGCGGTGACGTATACATTGGCGGGACGGATCGTTGCTTGACTCAACGAGTGTCAGAACACATACCCAAATGGCTGTCAAACTTGATGACGCAACCTGCTGGGGCAATACACAATGACGAGAAACCGCCAGCCTCTTCGATTGCAAGACACTTGATTGCACCAGGTCACAAAGTTGACCTGACCCAGTGTTTCAAAGCATTGTTGCGCAATCCAACACCGAAGCTATTAGTGTTCAGTGAAGCTATTCTAATCATGATGTATCAGCCAGCACTCTGTGCACAAAAACGATTGACCCAAAATGTTTGTTTACCTTGGCGTTAAC
>STRG.60922.4
AAGGACGAGTCCTCGAGGAGAGCAGTAACGGTGGTCTGCACATGGAAGGGTAGAGAGTCCAACCACAGTTCCTTAACTATCTCCGAATCCTTATCGGCGGGCCCTGCCAAAGACCGGAGATGAGCTAGGTGGCGGCTGGGTTTAGTATCCCCTATGGGGTGCCGTGCTAGTAGCTGACGTAACCGTTCCTCCCGAGAAGAAAGGAAATGTTGCAGTATAGCCTCCTTAAGCCGATCGTACGGCTGCACTTTAGGAGGATTTAATACCAAATCCCTCACCGAGGCGATAACGTCACCTGGAATTGCCTCTAAGGCATAGGAAAATCGTTGGCGTTGGCCAACAATCCTACGTGCCTCAAACTGCACCTCTAAGGCTGCAAACCAAACCTCTGGATCATGAGGGATAAACGCCACTGGTTTAAAGGCAACCGCAGACAGAGTGAGATCTGTGTCGAGCTGCGTCTTATCCTCTGTCATGGTTACGTTGCGATAATATATCGTAAAAAATATATATCGTGCAACGGAAGGAGGACGTGAAACAGCGATAAATCACAGACTCACCGGGCGGGCGAATAATCCAGGAGGTTCTGGAAGTTTTTGGGCTCACCAATATAGAAGACGTTCGGGAGCGGCTGGCGAACGTGTCTCCTATCGGGTCTAGCAGCGATTACCAACGATATCCCCTCTTTCGGACGAATAGAGAAGACGTAAGTCGGCTTACAGATGCGAGGTGTATTCTATATATCGTGGCACCGAAACAGTACCGATACGAGAAATACACCGAACGGAAAACGGAACGAAACGCGACGGCTGTGCTGAGAGCGAACGACCGAAAGTGAAAGTGCTTTGAAACGAGGTCGACGGAAACCTCGGAAAAGTCAGTCCAGTAAAACGTAGGCAACCGGAGAACACTGAGGTCAATGTCAAACGTCAGAAAAGATCGTGGAGAAAATAGATCCAAAATGGTGTCCAGAAAATAGTCATTTTCTCAAAACGATCGAGGTCACTTCACCATCTTACATCCATTCACCAGGGGTTCCTTCGTGTTCGAAGAACTGAAGAATTTCCTTTTCCGCAATGGCCTACAATCCTCGGTCGAACGAACAAGTCGAGAGACTCGATGGAGCCCTCTGGAGAACCATTGTTCTTGCAGCCCAGCCGAAAGGGCTGCCATGCACCCAGTGATAGGATGTTCTTCCCGACGCACTCCACCCCATCAGGTCACTACTATTCACTGCAACAAATGAGGCATCATATAAACAACTGTTCACTTATCACCTTAAATCAACATCCGGGGTCTTAAAATCTACCTGATTCAGTAGTGTGGGGTCGGTCTTGACGCGTCGTCCGGTGAGGTGAACAAAATACGATCCCCTAGTCAACAAAGTTGAGCTGGTGGAATGCAATCCGAAATACGCCCATGTTCGTTTCCCCTTCGGATGAGAGGACACGGTCTCTATGCATCATTTGGCGCCTAAAAGCCAAGCTTCATGACCACTGAGGACCGTGGAATTCCCTGGAAATCAATCTCTGACTCTAAATGAGGCTTGGCTTTCACCCAACACCGTCTTAATCTCCTCGATGCACAGTAACCCACAGACACACCCTCCTTTCACATATCAACATCAGTCATACTAATAACGAACCCAACACACACCCTTTAGTAAAAGCACAACAATAGGTACATCTCTGTAACCTAATCAATAGAGAAGCCTAAAACGTTTCGAACGCAAACTTTCTTGACCAAAACAGTTTACGGAAATGAATGTCATGTTCACTTGCTATCTTCTGCTTACCTTAGTTTTATTACTATCGTTCTCCGGAACTCCCTTATTCATTGTTTTCAGCTCCTACTGTTCAGTTGCATGTCGAACATAGCCTAAATTCTAGGCCTCTATCTTCCGTCTTTGTCAACCACTCGAATTTTAATGAGCGTATACGTATCACCCTTTCCACATTTTTAAGACAAACCATCGATTATCTCATTTCTAAGCAAGAATTCCAGCGGCGTACGCTGGACTGGAGCACTTGTGGCGTCGAGCTGATATTTCACTGAAGTTGAAAGGTCGTGTATACTGTGCCGCAGTGCGTTCAGTTTTGTTGTATGGTTGCGAAACTTGGAGTCTGCGTGCAGAAGATATTCGTCGTCTTGAGGTTTTCGACCACGGATGTTTACGTAGTATCGCTAAGACCCGCTGGAGTAGCCGAGTAAGCAATGCTGAGGTCAGAAATCGAGTATTGGGTGCTAATTCGGAGGACGTTTTGTCACAGCGTATCCAACTTAGTAGACTTCGTTGGTTGGGGCATGTGTTACGTATGTCAAACACACGTCTACCGTTCCGTGTCCTATTCTCCGTTCCTCCTAGGGAGTGGAAGAGACTTCAGTCGTACGCACGATTTGCGGACTCGATTCCCGTCCAGCGAATGGAGACGCAGAACGATAGCGATTGATGGTTTTTTGTAATTATATTGGTTGCCCTGTATAAATTACAGGAGAAGGGAGACTGATCGAGCTAATGACCAGAGCTGATGAGCTGGAGCGCGCCTTGCCATTTGTTACGTAGTGTGACGAAGGTTTTCAAAGAGCTAGTCTTTTCCGGTACCAGGTGGACTTAAACAACTCAGATTTCAAGCAACCAGTCGATTGAAGGAACTGATGCTAGACCGAATTCCTGACCTCAATGGGTGACTGGTGAGGATCACCTAAATGTCCTAAAGGGTTTCTAAGATAGGCTGGTGAGTCCGACCGAAGGAGATTATAATACGGCACTGGTTAAATCGGGTCTGGATGAGTGAAAGTACTTTGAAGTACTTTTGTCCTGACCATAAGCCACTTTATGTGACTGAGAAGAAAGATTCGAAAAGGGAGATTGCCTATAGCTAGAGGAGGGCCTGACACCGGAGTTATCCGCTTTTGGGGAGCGGTTGTCAATCCCAAGTAAATCTAAGTAAAAATACCTATTTGTAAACAAGGCGCGCCTAAGCTCTAAGCTCGCGATTGCATTTTATTGAGTTTTGTGTCTGCGAAGCCGCTACAAGACCACGTGGAGGTCAGCATATGACGTGGCAGGAACTTGGTTGTGGCCGATGGCCTCACGTACGTAGTTGGCATTCCGGTGTCACCCTACGTTACCACAACTGACTGACCGGGGTCTGAAGGGATTCTATATTGAAAGCCTCAAAGCCATGGTTGTTGACTGTCGATAGTGCAATAAGCCGCTGTGGTCATTGATATGTAAAAAGTACGTAATAAGGTGCTCTGTAGTGGATGTTTGTTTGGGGTAAGTAGATTTTGCTCATCAAAGGCTCTGTCAGCACAAGCTTGTTCGAAATTCTCAGTTTGTCTTTCTGGTATTCCACTGAAATCGTAAGCTTTCATCAGCTGCTTCGCAGACTGACTACCCATCCAGTGGTGGTTAAGTGGTTCAAGGCACTTATTTTTTACCTCAGATGTCAGAGGTTCAAATCCCGCCACAGCAAGTCATTTAAACAGTAAACAGTAATTCGCTGTCACCCGACTCGTAACCACATTTGATCTATTGGTTCCCCTTCGTTCTAAGTCTAGGGGTCAGGTTATGGGTTATCTCCAGTCATGTATTGTCCTTCGAGAATTTAGATACGTCCCTTTCACTGCACTCATTCGCAGCGTGTAGTGAACAACTTATTTTACGATTGATATTATCTAAAACTTATGTAGGATGCACATCGACTTCGGGTTTCCATCCATCGTTGTCTATGGGGTCTTTGGAGGGTAAGGTGGAAAAAATGGGGTTATTAGTAATGGAAGGTCGCTTTCAAATTAAGGAAAATAGATGAGAAGTCTCAGTTTTTTAAAAGATGAAGATATGGTCGGTATAAACTCGAGCGATTGGAAAATCAGCTTGATTTACGCACCAAAAACCAGTGAAACGCCGGTTCATTCTACAATCTATTAACATCCAACGACGGGTATTAGTAGGGTTGCGAAAATAGCTGGCTAATAAACTGGATGTCATGACATCGAGACTGGCTATTGACGGGCAGCTTCGTTGTTAGGCAGAGGCCCACTGCTTCTCCATTTGTTGTTACGTCCTACCCGCCACCCACCACTTGAATAGAATGCACACTCCTCCAGTACATACGATTATCGTTCTTCATGGAACTCCCAATCACAGGGTGGTTTTCTGGGTCCTTCCTACTGTTCTTCCTCTTACTCTTGTCACACTACTGAGATCGCTCAGCCCAAGGCTGTGATGGAGGTTCCCGAGGAGTGTTCTCGTTTTCCATGGACGAATGACATCATAATGCGAAACGTTCCATGTATGGGACCTTTGTCGTCACAGGAGAATATATAAATTAAGTGAGCAATTGTATTGTCTGAAAAATTATATCTGAACCCACGTTTTTTATCGATATCAAATATTTTCATATTGTATTTATTTACCCTTGAGCTAACACCCCTCTTCAGATTGCTCCAGGTATGGGGTTTTCACCTCCATTTCTTTCATTTTTTTTCTTTTATTCAGCAAAACTCGCAGACACTATGCAAGATCAATCACAGTCTTGCCCAAGTTGTCGGGCAAACAAATACAATAATCCACAGCTAAAGCTTATGGTCAATGTATGTGGACACTCACTCTGTGAAAACTGCGTTGAAGTGTTGTTTGCTCGCGGTTCCGGTCTATGTGTGCAATGTAAAACACCGATAAGAAAGGCAAACTTCCGGTATCAACTGTTTGAGGACCCTTTGGTACAAAAAGAAGTGGAGCTGCGCAAAAAGATCCTAACCGATTTTAACAAACGTGAGGATGATTTTGACTCTTTGGAAGAGTATGATATATACCTGGAAAAAATTGAAGAAATCGTTTTCAATTTGATGAACGATGTCGATGTTGATGAAACCAAGCGGTACATTGAACAATACAAGAAGGAGAACAAAGATATCATTAAACGCAATCGTTTGAGACCGTCAGCGTCAATGGCGTTTTATGAGGCTGAACTGGAACGAGAAGCCTCGTTGCAAGAACAACGGGAACGGGAAGATCAAACTCGACGAGATAACTTGACTCGACCGGCAAATCCGAGCCAAGCCAATACGACGACCACTGGGTCTCATAATCCTACTGAGGCGTATCCAACTCCAGCCAGTGCATTGCCCACAGATCGGCGTGACCTGACGACTCCGTTTACCGCGTTAAAGCGTCCACCACTGTCGACATATGCACGTCCTATTCCTCCGTCTGAGCTGTCCCGTACCCGTCCTCCAGCACCTCCGTCACAGTTTGCTTATCCGACACCGATCAGCGCAATGCCCGGACGAGTCGATTTCGATCGCGGTTTTTTACCCCCCGCTCCCCCAAGTGCATTTAATTCAACCACTCCGATGGTAACCCCTGTGTCAGCGATGCCTGGAATGGGTACAATGTCAGCTTGGAATTTAAGTGCCCATCACACAATCCACTTACCGCCTCGAGGCACACAACCAAGACAGCAAGACACGGTGTTGATTCCATCTCGTGGGCAGAGTAGTCGTGCCTCATCAACAGGAGCAGTCGGTAACGGATCGACCACACTTCCCGCTCCGTTTAAATATGAGCCGTATATGCCCGACATGTGTGGGCCCAATCCTCCCGGCGAGAATCATGTACGTTGGTCGGACCTGGTCGAGTTATATCAGGACAGTGTTATCAGGCCTTTACGTGGTCTGTTACCCGAGGATGACTGGAAATTTGATAGTTTGACTAGTGCGAGCGGTATGCGGGTGAAAGCCGAACCCGACACAGAGTCGATTCCACAACAACAACTAATCAAGTCGGAATACGGAGTATCATTAAAACCGGAGGATGAATCCATGGATGTGAGCAAGCCCGTGATCCGACGCGGAATATCCTATCATCTACCTCGAGGTGCTTGTGGGATTGCACCGAAAGTTTTTCTCGAACGATGTGTGCAAGAATCTCGCTGTGGATTATTTCTCTGATTGTGTAGCTGTGTCAGACGTCTCTGTACATGTGTACCTAATTTGACCCGGTTTTCAACAATATCTACTTGTTTCGCATTTCCAGTTTGTCCAATAAACCCAGCAATTCAGAGTTGTCCGTCCCTTTTCGACTCTAACCGATCCGAGTTCCGATTGTATGCAGTTAGGATTGGATGAATGATGTGCTTCATAAGGTCTTATCATACGCACAACGCGGTATTTTCACTTTTTACGCGACTGGGTCAGAAACTGAAACCGTTACTGGTAAAACCTGGCTACTGTTTGTTAGATAACGCTATCAGTTCGTATTCATCTATATTTTATTCCCTAAAATCTGGCATAGTGTTTCTTGGCTATCCGGATTAACCGTTTCTCTTCGAATCACTGACACTCGCTAGTTGAGGGTATTAAACAATATGTACGGGTGTGGCAGTC
>STRG.68912.4
TTGCCTGCGTGGTTGTCGCGCGCCCGGGTGGGCGTTGCGTGTGTTGTGGGTTGTTTATTGTGGTCGGTTCGCAATATGCCTCGTCAGCAAAGTAGTCCCAAATTGGTCCAAAAATAGTCCCGATTTAGTCCCAAATTAGTCCCGTTTGAGACACCCCGGGGATATTTTTGAGTCTATTTTTGAACACCGAGAATGCAGCGGCCTACGTGCTTTACTTTGAAATTTCGGTGAGCTCCACTACAATACTTCATCTTGAGGGGACATAACAAGATCTGTGAACACTCGAAGATTACTTGGCACGACCCGAGTACTTTATAGTACACATCCCCATTAAACGTAGCATTTTACAAAGAAGTCAAGGTGCACTTCCATGTTACGAAACATACTTGATGCAACGGGGTAAATTCTCCAACGTATACCACGTCATTAAAGTAGTCTCAATTGAGACTATTTTAAGATAGTCCGTTGTGGGACTTCTTTGGGACTAAATGCTCTCCCTTTGTGCTGACCGGGTCGCCTTAATCGATTAGATTCACCCATGGCCCGAGAGATTGCAAACTTGACTGGTGATCAACAGAGACATACCTTCGATTCGGATATTGTCTTTCCCCTAGCGCTTGACCTTTTTGTTGATGGTCCGAATGATGTCTCAAGCATGGAAAAATTAACTTACGCCATATTTCCATTTCTCGTTGGATCCAAGCTTAAGATCAAGGTCTTTGATGATGGTAACTCGAATCAACTTCTGCTTGTGAGTTGTGCTCAGCAGGATGAAAATATATTCCGATTCCTGATTCGTATCAATGGAGTAGTAACAGACTCAATGGTTAACCGAGATTTGGAACTGAGCTGTTTGCTTGCTTTGTTCAAACTTCGTGGAACTCCGGAAGTATACTGCACGTTCAACAATGGTATTTGCTACTCGTTTGTTAATGGTATCTCTATGGTCACATCCGATTTATTCCACGCAGAATACAAATGGTTGATATGTGACGAGTTAGCTCATTTTCATTCTCTCCCGATGTATGACGTCCTCTCACGTTCTGTAACGATTCGCGCCCACTCCAAAGGCTCCCAAATGTACGACAATCCGGTCGCATTTCAGAGACTTCGAGATTGGGTTGGGAATCTTCCTGATCATATGGCAGATGCTCAGCGAAATGACGAATACCATTCCATTTTTCCAACTGCGGAATATCTGCTGCGTGAGGCGAACTTTCTCGAGGATGCACTGTCTGACGCAACATCTCCCGTGGTTTTTTGCCATAACGATATTCTGGCGAGTAACATTATTCTGTCCGAGGACAAAGACAAAGTGACGTTTATCGATTATGAGTTCTGCGGGTTCAATCACGCAGCATTTGAGATCGGAAACCACTTTTGCGAATATGCTGGTATTGAGCCAGTTGACTATACGAACTATCCCTCACTGACATTCCAACGAGAGTGGATTGCCTACTATCTGAAACGGATTCGCTATTATCGAAAACAAAGTCGGAATTCGTCACACTCTCCCAACTGGGAGATATCGGGTAACCATCATTCAGTTAACGGTGACTGTGCGTGTCCGAAATCCGAAGAGGTCGAACGGTGGTTAAAAGAGGTCAATTATTTCGCACTGGTGGCTCACTTGACGTGGGGCGTCTGGGCGGCGATTCGAGCATCAAACGGCCCACAAGATTTTGATTTCCTAGCCCTTGCTTTTGCACGGATCCAAGAATACGAGCGGATAAAACCGTTGATCGTGTCTCAGTTTTCTGGATGAGTTGCACCATCTGCCAGTTTGACCTAGTGATCGAAACAGACTGAACAGAGTGGTCCTGCTCTACACCTCGTCAGTACACATAATCCCAAGGCCAATCCGTGCATAATCGGTACGAGTGACTGATCGGTAAACTCATGGGATGTGTCTAGTTGTATCCAATTTTCAGATTGATTTGTGACTTGGACTCATGTGTGTGTGTGTGTGTGTGTGTGTGATCGAAATCGTTTTTCACCGAGCCGAACTTGTCACAATACTAAATCAGTTTGCACACAGTCTTACAGCTATCATTTCCTTGGATCAATGCGACGATAGTCCCTCCCCCGCCTTTTTCACCACTTCATTCTTTCACTCATCCGTTATTTTTGCGGTTGTAGTTGACTTCCACGTGTACTTTTGTGTACTTCTGATTTCCGCTGTTTTTCTGTTTTTTCCTTCGAACCGCATGATAACTCTCTTACAGAGTCCGCTAAGAGAACGATACGCACAATTTATTTTCCTGTATCATCTGTTTCGCATCATGTGTCCCATTTAAGTGACTTACCAGCACAAAAACCATATTTTTCCTACGCTCTCAGTCTGTTCAGTTGTTTTTTTATTGGTTATCGCAATACATCGCCTATGTGTATGCGCGCGCATATTTTCCGGTTTGGACTTCTGGTGTGTGTGCGCGCCCACGCCTATGCTAGTTGTCATCGTATTCTTA
>STRG.48993.2
CCTTGAGGCGCTCTTGGGATGTTCGCTTTCTCTGAGCCCCTGCCGGAGTTATTTTCAAAATTATTGAAGCAGTATGACACCATATCTAACTACACTGGCTCAAGAAAAAGCGAAGATTTTAATTCCAAAGTAGCAGAGGGTTGTGGTTTATGTGAAAACGCTTCATCGTCCATAAATGAATTACGGTTATATAGCAGAAATGAACACTTTGATGACTTGACGACAAGTGAAATTAGGTACCTCATTTTGCCTGCTCTCCATGGCTATTTCATAAGTCAGAGAATGGAAAACCGACTAACAGCTGTGCGGCGAACAATTTCTTTGTATAATGAGTTCCGTAGGTTGTGTGAGGCGTATTCTATAAAAGAGCTTGGTGCAATCGACACCTCATGTGACGTAGATTCTTATGGCTCGGCTGCTGCGAAGCGTGAAGCCAAAATCAAACAGTACAAGCAGAAAAAAGCTCTTAAAGAAAAGTTGGAGGAAATGGCTTCCTACATTGACCAACCACATGTAGACGAAGAGGTCAAACGCGAATATAATTTGACCCTCGTCCGTCATTGGTTGTATATTGTAAGCGAGGAGCTAAACACACTCCTCCAGGAGGAGCAGTTTCTCTCCATGAACCCGGAACAACTGACATCAGCCGATGATGCTGGAAAGCAAAGTCCACAACGTATAAAGCCTTTTATTCTCACACGAAACGCCGTTCAAGCTGCTGTATTCGGTGCTGGCTATCCTAGTCTGCCAACAATGAGTTTGGATCAGCTCTATGAGCGAGAGATCAAACTTGGGCTAATCCCATCGCCACCAACATCCCAAACCGTAATCAAGGATGAAGGGTCTTCTACCGGTGTGATACGTATCGATCCTTCGGAATCTGAAAAAGAGGCTGCAGAGGAGAAAGCTGTCAAGGAAGATGCTCTGGAAGATGCCGATGACCCCAATAACTTGCGTGAAGCACGCGAGTGGGATGCATTCAAAGATGATCACCGTCGAGGTTGTGGTAACCGTATGAATCGAGGTTAACCTGGTCTACCCTATTCTACCTTTGTACAAATTATTTCGGCCACAATAAATTCACTTTCTGAGTAGTCTGCTGTGTCCTCTCCTTATTAGGTACTCTGGAGCGTCATCCCAATCTAATACGTTCTACTCATCTGCTAAACAGTCCTTCATCGAAACCCAAGCTGATCTTAGCACAGATCTGAAAAAGTAATAATGTAATAACAGTTTAACTTCCTGCATCATAAAAAGTCAGATTTTTTCTCTTGCAATGACTTCTCGCTCGTTTTCTATTTCATAATTTCGTTGCACTGCTGTCCGTTTTTCCCTGCATTTTCTCGATACCTAGTGTTTTTGGATAAAGGCATTCCACTCGGTTGTATCTTTGGACAGATCTGTTCAGTCAGCCCATAGCACGAGGCCAAACACCTTTTACAGGGTTTGACCTCCTGATCAATGTTTCGAAAATTAATTTCGCAATGATCGGCTATCCTGATCCGTAGTCAAGACTCATCCTAAAATTAGGCGCAAACCATAAAATGGCATGAAGGATGTGTAACGCACCCCTGATCATTTTTAAGTATTCATGATATGCCTCAAACATGATAGTTTCTCCTTCAACAGGATTTTGTTCGATCCATTGTTCATATTTTCATCATCATCGTACAGCGTTAAACAGTAGGGCGGGCCCCACTGATTACTGCCTTTCCTACCATGTTGCACGTTGATTTAGAAAGTATGAATATACTAGATGGGCAGGGGTGGGATAAGGAAAGAACGCCCTAGTAGCCAACACACGGAATGCCCAGTCCAGCTGTACAACCACAACCATCAATCATTCTGATTTGGCAGAAAATGACAACACGATCGCCGTTGTTCGCGATTCCCTCCCATATCCTTCCGTGTCTTTCTAGCCAACTGGTTGGTGGATCTTTTGGACCCCAACCACAGAGGCGTGAGACACCTACTTCCCCTAAGTCCGCCGTACATTTTCTCATTCCTCGTTGCCAAGTCATCTGTTGACCTCCACGTAGTTTCTTCCACTCCCTAGGAGGAACGGAAAATAGGGCACGGTGCGGTAGGCGTGTGTCTGCTGTACGTAACACGTGCCCTGACCAACGTATGGCAGACGTACGCCTATCGTACCGTGCCCTATTTTTCGTTCCTCCTCAGGTTGTACGGTTGTACCTGGTGTTTTTCACGTCATCAACCATTCTTGAACTTGTGATAGAGTAGAGCAAGCATCGAGGACCTCGCTCCACACAGTTCACTGAGATCGCTTCATTTGTGTATTGACAGCTCCGAGGAAGTTCGTGCCTTCAACTGCCTACCATCGTTCTTCATTGAGTTAATCGATGGTACGGCCTTTTCCCCAACCGCGGAACGTGCTTTTTTGGTAACTTGAAGTGTCAGCCATCGTTTTCTGGTAATCAGATAAGCTTGACTGCAGACGGCATTATTGGTCGCATCATCCTGGCTATTGCAGCCTTATAAAATGTCCCGCAAAGCACGTGTGGAATATATTCAGAACAGTGAACCGGCTTTTATACGCGAATTTAAACACCGATCCGGCATCCAGACTTCCGACACGGTAGACTCGAAGCGCTGCCAGTTGTCAAAAGACGATGAAATTGATGGTGACCGTCCCGATGAGCAACCGCAACTGGTTCTTGATGATCTCAGTGATATTTCGGAAGCTGAAGCAAAAGCATTTCTGGCTAAGCACACAATCCAAGTTAAACGAGATGGAGAAGAGAACCTTAAGGAAAACGACACAACGCCACCTTGCCCAGATTTTGTTGGTCCAATGATGCGGGAATCAGATACGTCCCGAATTGTGTTTAGAACGGCTTCCGAACGAACAACACTTGGTCATAGATGTGATGACCCGCACCGTAAACACCGGGATGAGGTCCGCGAGAAAAGTGATGAAGATAGAGGCCAGGTCAGAGATCGATCTCCTCTCCGGGCAGACCGAAAGACCTGGAGCGGTCTTTTATCTTTCGATCCAGAAGACGAGGATGAGTGAAATATAGTCG
>STRG.3533.1
GGGTTAAAGACCTTGAGGTCATCATGAGCAGTGACTCTAAATGGTCGGAGAAATCCAGCTCTGCTGCGCAAGAGGCTCGTGGAGAGCCCCCTAGACTGCGATTACCATTGTCTCTCCGGCAGCCGGAAACCCTCGTACCTATTTATATGGCTATAGTAAGACCTAACTTATGAGGTAAATTGCAGGCTTGGTCATCATTCTACAAAAAGGACGCTGCCTGCCTGGAGAAAGTCCAACGTATTGCCACTTGAATCGTTGAAGAGCAGAGGGGCAAAGCATACCAGTAGAGACTCCGTGATCTGAATCTTTTCTCGTTGGAAAGGAGGAGAAGTCGAGGGGACCTTATAGAAACGCTCAAGGTAATGGAGGGATTTTCTGGCCCTAGAGCAGATAGTCCATTCCAACTGGCCGTAGATTCCAGAATAAGGGGACATGAAAAGAAGCTGATAAAAGCCCGAGCAAGGTTGATGGCTAGATCTCACTTCTTCAGCAACAGGGCAGTGAACAGTTGGGAGGGCCTGCCTGGTTGAATGATAGATCTTCAGACCATCCAGTCCTTCAAAGGAGCCCTAGATCGCAAGTGGTACGATATATTTCCTCTTAAGGAGCGTTGCGTATTCAAGCAGAAGGATGACGGGTAGCACTGTGGTCTTCCTAGAGTATGTTTTATCCAACGTTTTTGTTCATTACATACTGTCTCATTGAACGCTTACGATGCATGTTGTCTCTCGCAGTTGATGTGCGATGAGGTTTTCCTTTTCCCTCACATTTTTAGCTGGGAATCGACGAAGTACACTCGGCAGCAGCGGGTGAATAACTGGTGTGCATACCACCGAAGGAATTCTGGAAGCTGGGTTGGCCGTGGCCATTACCTGTCCTGTGCAAACTGAACTGGACTGAACTGAACTGTACTGATTTGGGGGTCAAATCAGGCAAAGAGCCTGACTGGTCCAGGCGGAGACATCTAAAAGCTGACAGATGTACATAGAAGGGGCTGGAAATCGGCTTAAAAAATGTGGTAGCTGGAGACGGTGGGGAAAAAGTGAGACAAGTCGTGAGGGATTAGGTAACAATGAAGCTTTGGTATACTGCCACATGTGGTCGGCCGACAGGACACAAAACTCACTGTAAACAGGGGGAGAGTAATGCAAGATGTGAAGAGTGGGCTTGAAGGTGAAGATGATTCGGAAGGATTTGATGCGATGGATGTGAGACACCGATGTAGAAAGGATAGAGGCATTTCATGGGGGTCGGCTGGATGATAGCATTAGAAATGGCCAACCAAAAACCGCACGATACAAAGCGAATGTATACGTACATTATATATATATAATATAGAGTGCTAGAAAGTAAAATATCACTGGCCGGAAGAGGCAGATAGGGTCAGATCGAACGGTATAGAACTAACTCAGGAATATCCTGGTGAATTTTCTTCATGACAGGTGAACTTGGTGGATCGACAGAGAGAAAGAAGAAACTTTGGAAGCATAAAGGTGATGGTGGCTGTAAAGAGCAATTCATAAAAGAGGGAAGATTAGGTAAAGGAATGCAGAAAATAGGTAAGAATGTATCTAATATTCTGGATAATGCTTGTGAAGTGTGTGGTGAAGGTCGAAGGTGGGAGAGGCTCTACTAAGTGGACTTACATTGTTCTGCAGAAAGATTATGGCGATTGTAGTGGCTGTGGATCACAAAAAGAAGATAAATACAATGTAAAGAAACGTACCTAGGAGGTGAGGCTGTCAGTGGTACGCTGGCGCAGCGGCTGTGGCAGCAAAAATGTGGGATAGAAGTAATTGGAGGACCGGGGGAATGGAGTAATGCGGATCAAACGAATTGAAACTGTAGCTGAATTATTGATTTAGCGATGAGTTTACATTAGGTGGAACGTAGTGAAGCAGAACAGCCTGAAAGACGCACAGAAAAAGCCTGTGCCCAGCAATATGCGAAGCGAGAGGTAAGAGCACTGACCGAAGAGACACAGGTTGGAGATGACCGATCGGATCGTTTTGCTACATGTGAAACGAGAAGAAGGCTGGAAGGAAAGAAGCATCGGGACAAGTAAAACTTTCAACGGAACAAAAGGCATGCGAATTGAATGCGCTTCGGAATCGGGGCAATGGAACTGGAGAGCTGCCTCGCTGCAGGCTATTGTACAAGTGTATGGATCCGGAGGATGCCAATAGGGGTACTGCCTGATAGAAAGTCTGGAACTGCGAGTTCTAATATGAGGGTTGGTTATGGGGACAGGCAAGACTGGTGCTTATTGGCATTGAGCTTGAGAAGTAAGCTCGAGGGAGGATGTGACGAAGCGGTAGGCATTGAGGTATAAGAATGCAATTAATGAGCTTCGTGGGCATAGTGTGATAATAAGTTAATTGAGTCTAGGAGCCGGCAGTGACGACATAGACGGAAGAAAAAATGTTGGTGGAAGTCGGTAGAGGGAAGTGAGTATGACGATAGTGACGCAATCAGGGGTGACAATGAGAGTCGGTAGAAGGAAGAACAGAAAGGGAGGGGTGTGCATACCTTGGTAGAATGACAAAAGTGGAGAATGGTAAGAGAGACAACAAGAATGATAGGTGAGCTCACAGTTGAGTAACAAGAATGGTGGGAGCATGCGATCAGCAACCGACTGTGTTGGATGCTGAACGGCGAGAAGAGTTAGAACGTGCAATCCTCAACCGGTGTTTTTGGGTAGGTCTGACCACGTGCTGGGCACCCAACCTGGGAAGCACTTCGAAGTGAGCAAGGGAGATTTGATCCACCGGCCCAGTTGCGCTCTTCGATCGATGCGTATGACCTGCACGCCGGATGTGCGCCCGCCAGGGTGAGGGATCTGATCGCGCCCCGTACGGTTGGGAATGGCACAAGTGATCATCGATGATTGTACAAAGAGCAGAGCAACCACGAAAAGGGTGTGTGATCCCGGATAAATTGGCCAGTTTGTGAGTCCATGGACTGCGGAGCCAACGGGGCAGCCAGTGGTAGACGGCCATATAGCATTATTATTCAGGTGTGCCTGCATGAAAGACAGTCAGTATAGTGCCCGATGTGGTTGACCATCACCTGGGATCACTAGTTGGGCCCGCACATCAATGCAGGCTTCCTGCGCACTCGATATGCTCCGGCAAGGCCGTGGATCCCACAGCATCTCGCACCTTTGGGATAAGAATGAGTTGTAGCAGTGCTTCCAGTAGAGCAGACAATGACCTGGTAGCTGGGTTGCCGGAGGTTCAGAGATCAAAGCGAGTGGGCTAGCAACCGAGCGGGGTGCGAATACCAAGCCATTTAGACAGTCCATTTTCTTATCCAGCAAGAAATATGTGCCAATTTGGTGTTCATGGGATAGGATAGGCAAAAATGTCCTTCGTCAGTAGGTTCTGAAATAAAATGGGAAAGGTTCTGCAGTGTGGCATTTCCGCAAGCTGTGAATTTAGGGAGAGGCTTAAAGGCCTTGCAATGGGAGAAACTGGGTGGAAGATAGAATAGGCGAGAAGCGACCTAGGCCGTCATAATGGTAAACGCAAGGTCCTAGGATTGAGCGAAAAACCCAAAAGGAAGTTTGCAAAGACCCAGTACCAGACTTCCCGAGTCTTAGAAAGAATTAGTAATGAGACAAAAATCAGGAATCAGCAAACCCAAGTGCCAATGGATGTGAGCAAATGGATGGGGGATTAGGCTCTGAACCAGATTTTAAGATAGGACAATGGGATACACCTTCAGTGGTATCCTCTCGCTTGCGTACGCGAAAGAAACAGTCAGGCAGGTGGCAGGCAGGGGGAGCGAATGATTGTTACTGTACGCACACAAAGCTGGGAACAGTCCCCTCGAGGGAGGGGCTGCACGGTACATTCCTGATTATACATCGTCATCTTCCCTTGCGTTTGCTTTTCGGGTGCTGCTTCTTACTACGCAGCAAAGGTACCAATTTTTGCGTGCAAACGACCTTTCTCTCCGCCTAAACAGTGGCCTTGACCCTAACCCCCTACGAACGTGGTAATCACAAAGACCAATCTTTCGGGACTTGCGGGGATTAGGATTTCAAATCTCAACAAGAAGGAGGTTGTGTTTCAAGGATCATTCAGTGCATCAGAAGTACCAGCAGTCAAACCAATCAGACAACAATATAGCGCTCTACAGCCTGGTCGGTACAAAGGCAATAAAGCCCCGGGGGACGCTCCAAAATGAGGTCAATTCGGTCTTTAATCACAGCCCCTAGTTGTACTGTTCAGTACTAAAGGAGTTGCACTTCTTTCCTTGTAGATAAATCACTCCGGATCCGATCTGTTTTGGCCGGCTTGTAGCGACCTGGAGAGGATCGATTCGGAATGTGCAAATTCATGACCAAAAACTACCTTGGATGGACACAACCAACTAGCATTCAGTCTTTAGCAATTTGTATGTTGTTCGATGCCCATGGGCTGTTCTTTGGTTTTCTACTTGCTGTGAGTACAATAGGTTTTCGCCAATCGAAATACGTTTTTGGCTGATCTGCCTGCAGACGGTAGAACCACTAGCTTTTTTAGCCAGTGTTGCGTCCGGCGTCGCTCAAGAACGTGAGCGTGATCTAAATTGTCTCAATATTTACCTTTCTTTACCTATTCTACCAACTTTTGCCGGCTGTTGGCAGCCCCCAGAACCTTTGGCTTGATGCTTATTCCTTAGGCCATTTCCGGGATCCGGTCAGTACCTGACATACGGAGTACTAAATTGGTGAACTCTCCGCCTTTTCTAACTTCGCAGATGGTGGGGTCCAAGTGAACCACTTATCAATTTCAGCCGGTTGTAACTCAGCTTTTTAAACAGCTTTTGCAATTTTCTCACCACACTGGGCCCTTTCACTCTTCTAATCATTTATTTATTTTACCGTTTGCAGTATCAGCCACGCTAAGTTTTTGACTCGGAGGAGAGTGTAATTACCATTCTTCCTGCACCCTTTAGGGAACGTAACCCCAGGGTCTGGTTTGCACCTTCAAAATCAACTTTTGCCCTGAGCAGTACGACTAGAGAAGGTAATGAACTTTACTAATTGGTAGCAGTTTTTCCTCCACACTCCGTCGACGAAGTTCAAGATGGGCTGAAA
>STRG.48082.1
GTCGCACTTGGCTGCGTCCTCCAGCAGGCCGCGGACGGCGCTAGGGAGCCTCTGGTCTTTCACTCATGCCGCCTGTCTTCCGCAGAATCCAGATACAGCGCGTTTGGTCGTGAGTTACTTGCCGTCTACACCGCTATCCGTCACTTTCGCCATGCCCTAGAAGGACGGGGATTCATCATTTTGACGAATCACAAGCCACTACAGTATGCTTTTCGCAAAGCATCTGATCGTCATTCTCCACGAGAAATCCGCCAGCTGGATTTCATATCAAAATTTTCTACTGACATTCGTCATATCCCCGGGTCAGCTAATGTGGCTGCAGATACTCTTCCCAGGATCCACAGTCACGGGTCGCCCGCTGTTCCCGGTATCAATCTCGAGGATCTGGCACGAAACCAGCAGGATCTTGAGTTTCAACAAACCATTCACGATACAAGTCTCCGAGTGCGGGCTTTGCCTCTTCCGTCATCTGCTGGCCCTATTCTCTCCGACATCACCTCCGATCACCCAAGGCCAATCGTACCACTTTCACATCGCCGTCATGTTTTCGATGTGTTGCACGGTCTATCCCATCCGGGTATCAAGGCCACATGCAAACTGGTCAGTGTCCGATTCGTTTGGCCAAACATGGATCGCGATTTTCGTCAGTGGGCACGTAAATGCATTGCTTGTCAGCGATCCAAAATTTAGCGACATACTACCAGTCCGGTTGGATCTTTTGAGACTCCAGAAGCCCGTTTCGCTCACGTGCACGTCGACATTGTGGAACCCTTGCCACCATCCCGAGACATGATCTATCTACTCACGTGTATTGGTCGTTTCGCTCTTTGGACCAAGGTCATACCCTTTCCGGATGTATCCAGTGAAACTGTCGTCCGGGCTTTCATGGAACACTGGATTTCCCTTTTTGGTTGCCCTACCACAGTAACCACAGAATGAGGAGCTCATTTTGAATCTGCCACTTTCGACGATCCCCTCCAACTGACTGGCACTATGCGTATTCGCACCACAGCTTACCATCCCCATGTAAATGGCTTGGTTGAACGTTTTCACCGGCACCTCAAAACTTTGCTCAGTGCCCACAACAATCCTCAGTGGACGGACGTCTTACCACTAGTGTTATTGGGCATTCGCAATACGCTGCGCAGCGACACTCCCTGCACGCCTGCTTCCATGAGATTCGGCACCACCGCTCGTCTCT
>STRG.6500.1
CCGGTGATTATATAACGACAGTTCCCAACCAGCTCCTCGTTAACTAGGGAACAGGAAGCACCAGTATATCTGAAAAACGTCACATTAATTCCATATATTTGCTCCTTTTCCAAAAGCGGCTGAATGATAACACTGGTAATGCGGAAACATAATGGCACACAACATTTTTGGATCCACTTGGTTGGTTTCTTGGTCGTATGAGCGGGTTGAGCCTACAATGTTGTGCACGGCGTCCACGTTTGAAGCATTATTTGCAATCTTTCCTCGTCCTTCAAAGTTCTTCGTTCTCTTGATTCTTTTTGTTTTGGGCTACGTGATGCAAAGCGGAACACGAGGGCTGCGAGGTTTCAAACTTCCGCTGATTCTCCGGTAACTGTTTATTCTGAGGGGATTTTTCCAGGGCTTTTCCGACTGATTTGGCAGGTTAGTACATGAATTTTGGTTCTTAAGCTTTCCTCAGCTAGACCCATATCAAACCGTTCGCACACCGATTCATCCTGTCACTCCTTTGATTCTGCGGGGTGGGCTTTCGCCATCAAATCCATTACGGCCCATAGAAATCCGTCCTCGGTTTAGTCCATTAATTCTCTACTCGACAGTATCTGTTCTGTTCAATAACCCGGAAGTTGTTTTTGGCAAAACAATCGTCTCAGCTTCGCTCGAACTTCATCCAAAGGTATAGTTGCATTTACACCGGAGCTCCGCATAATTTTTGAAGTTTCCTAATTCAAGAAGCTCAGCAAAAACGGGACCGGACTGTTCCTGACCAACACTAGCCAGATAAATTGAAACTTAGAATTCCCTTGAGTCAAAATTTTCATTTGGGTGAAACAGTGGTGGCTGGCGAGACATCGGCCGCCAGGTTCTCGAATCTCAGCCGTGGACACTTTCGTTTTACGAGACAGGGGGTTGTATTCAGTGCACATCCTGCCCGCGACACCAAATTGTTGCACTAATCAGTGACCATTTCAACAGGAAGCACGCAACATCAGCACCCACACATGAGCGGTAAAGGGAACAGACAGAGACACGAAGACACACGCATATTGCTACGAAAATTCGGTCTCGTCTTTTAAGTGTACAATGGGTTAAAACAAAAAAGGTGCAAAAGGTGTTATACATAAAGTTCACGGTCATTGTACGTTCATTGTGTATTCCACGAGTTGCACAGGCTAACCAAGACCTGGATGGGAAGAGAGAGAGAGAGAGAGGAACGTTATTGACGCGGTCATTTCAAACATCTCGCAGAGATTTCGCCCTCATTAGATCTGCGCCCGCATAATGTCAATGTCCGATATGTGGTTCAACGACTGAGCAGGTGTGGCACAACACAAATGGTGTTTTCCACCCTCTCACTAACTCTACAACATTTTAGGATTGATTTGAGAAACTATCACGTTGGTTTGCGAAATTACCACGTACATTTGAGACATTATCACTTAGATTTGCGAAATTATTACATAGATCTGGAGAACAAGGTTTGTCTGAGAACCGAAGTCAATGATTGGTTTCCGCATCGGTACAATGAATTTCATTGGTGAACTAGTCACAAGCCTCTCTGGCCGACCATTGTCCATTGTGACTGCCTGTCCTACCACGCTGTTCCCGTGCAAAAATGACACAGATCTCAGTCGTGTAACTTGTCTCGTTATCGGACGGACATCGGTCCGGTGGATCAATGAGGTCATGCGATCTGAGCCAGAGAATCAAACTGTCCTCAACCTAGCAATGGAAACGACGACACATTGTGTTAGACGCCTTTGGGCTAGCGAGAACACTTCGAATATCCGGTGGACGGTGTTGTGATACTGGTCTCCGACTAACTCCGGCATTCGGTTCATAGACATGATGCAGTGATGAAAATATATAAACTACGTTAACTTAGGAAATAGCTTGGCACTCCGTCGTGTTGGACGAAAACTGGTTGGATTTTCTAATTCCCATCCTGGAAATTTTTTCACAAAATGTATTATTTGTATATATGTAATGTAAATGTACAATGTGCTGGTGTTCATGTTATCATTAACATATAGCATCCGTACTCTCCATATACATTTATCATGAGAATCAACAGGAAAGCACATATCCAACTAAATATAACCTATGGGATTTCACGCTGAAATCTGAAAATCCTTGTACCACTTTGCGTGAAGAAGTTCATTTCTAACTCCGAGTCAGTACATTCTATCGGATTAAATGGAATTCTTAT
>STRG.74784.3
TATATGACATTTCGGATGTAGGTCTGTCAGTTCAGTGGGTCTTTGCAAAATCAATCTCAGTTCTGTTGTACACGTGCTGAAGACTCAGTCTCATTGTACATGCAGTATCCTTACTCCTTGTTGTCAATGGTTCCAGTTAAAAATGGACTTCGCTGCACTTGTGAGCGGGGGTAAGGACAGCATATTTGCTATCATGGATGCCATTGCACATGGATATCAGTTGCGAGTGATCATACACTTAGCGCCCAAGAAATCGGAAACTGGTACTGTTGAACAAGATAGTTATATGTACCAGAGTGCTGCAAGTGAAGGTATTGAGCTAATTTCTTGTGCGCTCAATGTACCCCTGATACGGCGAACGATTACTGGTCGGTCTGCATGCACGGCAGCAAACTATATAACGCAACCGGACGATGAAGTGGAAGATCTGTTCATCGCTCTTTCGAACGCTGTCAGGCGGTTTCCAACTTTGAGATCCGTTTGTAGTGGTGCGATTATGTCTGAATACCAGCGCACCCGTGTAGAGCAGGTGGCCTCACGGCTTGGCCTGAGGTCATTAGCTTTCCTCTGGAGAAGGTGTCAAGGTTCTTTACTGAGCGATATGGTGTGTTCCGGATTGGAGGCCATTATCGTCAAAGTTGCCTCATTTGGCTTGGAAAGCAAACTACATTTGGGTCGAAGTATACGCGATTTGCAATCTGAATTGATACGGTTAACTGGCCCCCCGTATCACCTAAACGCTTGTGGGGAGGGAGGTGAATACGAGACGTTCACGCTAGATTGCCCGGTGTTTGAAAAACGTATCGTATTGAAATCGCCTCCCCAGATGGTCGTGCACTCCGATGATGAATGCTATCCGGTAGCCTATTTGAGGCTGACAAATCTCAATCTTGAGGGTCTTATTCGACACTGTCTAATCCCATCATCTGCGCTCAGTCCAAACCGCTTCAGTCGATATGCCGTACTGCTTCCGATCTTCTCAAAATGAAGTGGATTCACAAAAACGAGACTGAGACGGATGTCTCATCTCGCCCTTTCATTACTCCTCAGCAAAGGCTTTTGGACTTGGAAACTTCTGTTCAACGAGAGATGCTTGAAGACTTCGAGAACTACGTTAAAAACCTGGCTGGAAAAATGGATGGTACAGCTGCGATTCGGAGCCGTTATTTTTGCCAAACTCGCGCACCATCCCTCAACAGTTTGCGACCTGTGTGTTATGGTAACTTATGGGTTACTCCCATGTTCGTTGGAACTTGTGATCCTGCGAATGGATTGGAAGAGGCGGTCATTGAGGCTACCCAGTGTGCAATAACCAATCTTCGGACGTTTCTGGGCACAATAGGCTATTCCATGGATCAGGCGGTACATTGTTGGGCGGTACTGAACCAACCGCTTGAATCTGTTATATTTGATGCATTCAACCGAGTGTACACATCCGATGCTTTCGGTATGCCTTGGGAATTAAATCCATCCTTGGCTGCGGTTCATTCGGAACGCGTTTTTCCACCGACTCGTGCTTGCTTTACCGTCGATCCTTTGCTGGATCCCTCAGTTGGGACCTCATTCCATTCAAAATGCGGGTCGAGGTGCACTTACCGGTGGTCCCTCGGTCGATGAAATGCACGTTCGATCGCTTTCGCATTGGGCTCCGGCCAATATCGGACCGTACAGTCAAGCACTTTCGGTCCGCTTCCACGATGTTCGTGATACAGATGAGGAGGAACAAGGCGATGTTGAAGACTGGCCATCGGCGGTTGTCACCTTCTATTCTGGGCAGATTGGCTTGGTCCCAGAAACAATGACTTTGGTTGACCGTGATTCGACTGGTCATGATATAAATGGGCAATGTTGGCTCACCCTTCGACATTGCCACCGTGTGACCAAGATCAAATGTCCTTCATTCTGGCATGGACTGTTTACCGCCTTTTGTTTGGGCACATCTATGAACGCATTAAAACAAGCGCGCGAATCGTTTCATCGGGCCGTGTGTTCCGTCTGGTTTCGTTCGGACTTGGAAAAATGCAGTCATATCAAGCATGATACCTGTCTGTGCACTCATTCTGTTATCTGGGCACATGTGACCGATTTACCCAAACAAGCCTGTATTGAGTGGCAATGGATCACCGTATCAGAACCCATTGCCAGGGTCCGTATCCAGTACACGGACTGTTTGACTCGGCTAGATCCGTTAGCCACATTGATATTTTGTAACTCTAGTCGGCTGCAGCAGTGCAAGTTTGATCGTGGAATTCTAGTTCCGTGTATCGGATTTCTTGATCGGACAGAACAATTTGCGGTTTTATGTTTATAATGCCTGTTTTTGAAAATAAAAATTGCTGTTC
>STRG.21845.1
ATCATGTACACTTCTTCCGTTCTATTCATCACTCTCTGCCTCGTAGTTGTCTCCGCTCAACCCGGCAGAAACTTTGATTGTGGGTGCCAAGGCTTAGGCAACGGCAGACCCTGTGGAGGTGTAAACCGAGGACCTTGCATGATCGTCAAGAAGAAGGCCAGCAAATTGGTCGGCAACAAGCTTCAAAACCAAGTTGGTGACATCACTGACGTTCAAGTTGGACAAACATGCAGCTGTGATCAAGCCTGGGACTGCCTTGACTGTGCTCGAGGATGCCCAATCTGTTGCCCACCATGCCCTGATACGTGCTAAAGAATTTCTATACCCCACACACTGGAAGTCCATCCAACTGTTTGGACAGTGGCCTTGTATCTGTCGAAAATCGTACAATCCGTTTAATGATTTCACAATAAAGAGACTTGCGAATGCTGGCGGAA
>STRG.38113.2
TCTCGATGGAAAGACGGCACATTCGCGGGGATTCGATAGAAACCTTCAAGGTAATGAAAGGACTGTCAGGAATAAGACGAGAAGACCTTTTCTGTCTGATCTCCGAGAGAGGTACAAGGGGGCGTAGCCTTAGGTTACAAAGGAAGCATTCGAGGCTCCAAATTAGGGTGAAGTACTTCTCAAATAGAGTGGTACCCTATTGGAATAAGCTCCCGGAAGAGGTCATAAATACCACAACCGTGAAGGCTTTTAAGAAAGCAGTAGACCTATGTTGGGTGGCAGTACACCCCGAACTATGTTAAGCAGCTTTTAGGGTCAGATGCAATTTACTTATTGTTTCCACCTTACTCTGCCCGGGCTGATACTGCACAAAATTTCTGCCTTTCAGAAAAAGAAAATCACGCAGTGTTGAGAGCTACGGAAACGCGCCGACAACACAACTATCTGGACACACGATTGGCTCTAGCCACACCAAGTCCTGTGCAAACTCAACTAAACTGTGACCTTGACGGTGATCCGACGAAATACACCCGGCAGTGGTGGGTGCATAACTGGTGTGCATACCATCGAAGGAATTCTGGACGCTCGATTGGCCGTGGCCACTACCTGTCCTGTGCAAACTGAAGTGAACTGAACTGAACTGAACTGAACTTCAAGTCAGGAATTCGAAAATTCAAGAACATCTAGCCACACTGCGCTACGCCGGCGAGCCGTTCTGGATTTTACTGGTGTAGTGGCCACAGGAGTATCTCAACCAGACATCTTGCGAATTTCCCCCTGATATCATCGGGAGACAATCGAATACCCTTGAACCTGACCTTGTGAGCTGCCGCGTGGAATAACACACGTTATTTCGCCGAACTAACGTATCGTAATTAGTATTTTGGTCATGCCTCCTGTCAGAATGCGGTTAAATGTAAATCTCTTCAATGTTGTACTAACGGGCGTGTCGTTTCTGTTCCTATTCACGGCCTTCCAAGCGGCATCGCTAGCCTCGCAAAATGTGCTTGAGGCGGCTGCACGTGAAGGAGACGGCTCTGCCGCTGTGGGAATTGGATATATCAGTTTGGCGCTTCTTTATGCCTCATTCGCCATATGCAATTGGTTTGCTCCTGTCGTCTTGATGCTCCTGGGTTACAAGTACACAATGTTTGCCGGTGCTTTGTGTTATGTTTTGTTTGTCGCATCATTTTTCGAACCGCATGCTTGGAGCCTCTATTTGGCATCACTGCTTAACGGATTTGGCGCTGCAATCCTTTGGACAGCTCAAGGGGCATTCATAACCACGTGCTCCGATGAATCGAATTCAAATCTTCATTTCAGTATTTTTTGGGCATTGTTCCAAATGTGCCAGATTGCTGGAGGACTGTATTCTTTCTTCTCCCTTTCTGGAATTGTGGAGATCACACGAACGATGCGACATCAGCTCTTCGGTGGTCTGTTAGGTTGTGGACTTTTCGGATCGTTTTTGTTCCTCGGTCTGCGTCAGCCGCACAACACCAAACGTACGATCTCGTCTGCGATCGATGCTGACGACACCGCTGAAATAGCAATGGAAGCAGAAGGTACTGGTCAGCCGGTATCCCGCGATTCTATGACAACTTGCTGTCACACTTTCGGTCGTTCGTTTGTGCTTTTACGATCCAAAATAATGTTGGCCATGTTGGTTCCATCCGGATTTACCGGCTTATGTGCCACATTCCAGTCGAGCTTGTTTGCCACGTGTATTGGTCACACGAAAGCATTTGATCCGAATGCCAAAGCCTACATTGGTCTGGTGGGCGTATTCGTCGGTCTGGGTGAAGTTTGCGGCAGTCTTTTGATGCAGTTACGCCGTTGGATCCCATCAACCGGATTACTGGCTATCATCGGCTATCCGTCTGCGTTGATTAGCGCATTTCTGTGCTTTGCCCTGCTTCCAGCCGATAGTCCGATGCGAGACAGTGATCAGAAAACATACTTCGCCCCTAACGTGGCTGGTTGCATGTTCGTGGCTCTCCTATTCGGAATCGTGGAAGCCGCATGGAACACGCAAATCAGTGTGCATCTGGGCAGTGTATTCAGTGCACATGAACCGGACGTGGCTGTCTCGTTCTCCTTATACCGTTGCGTACAGTCCATAATGGCGGCAGTCACATTCTCCTACTGCAGTGCCCTAGAACTGCAGTGGCATGTACTGCTGTTTGTGATTTGGGCCACTGCTGGCTTGGCTTGCTTCTTCTACGCCCATCGGGTCCACCTGGAGCATTTGCACCGTAATCGTCTGAGCTAAATCGATTCCTACTGAATACACCTTTTTATGCTCTTGTGCGGTTACACACACATTCACGAACACAAACGCCAGTTGTAGTTTGACCTCACGTGCGTGTCCGTGATTTTTTTCTATTCCTTTTGATCTCTTTCTTTTACTTGTTTCTATATTGATCTACCGAGTGAGAACCTCCAGGCAAACTCCGAACGACCGGGCAATGCGGCTACGGTATCACAATCGTTATCTACGCATCACCGACTAACGAATCTGTGAACCTAGGCGGCTGACCGGTCGACTGTTTACGACTATACCTCATCTGTACTAGGGACTGGTTTTATCAAGGTTGTTGCCGCCCCAGTGATATCCGTTTTTCCAATCTGTCAGTGCTTTCCTACAGAATCGAAACAAATCTTCAAATTTATTGACTTTCATTCGGTTGTACAGTTGCTGTGATCACTGGCCGCACACTTTTTTGATTTTAATAACACATGACTTTTCTTCGCCACATGACAAAATAACTAAGCACTGGAGGGATGGAAATAATCGCATATTTGGAGCAAATCACAGCGAATGAAAAC
>STRG.26672.1
AACTGAATGGCCACTGAATGTCTGGAACAGAAAGCTGGTTTTTGCTTAGTAGGTGATCAAGAAGGGTAACTGTTTGTAACGGAACAGACTGGACATTTTCACGTCATTTGGTGTAGACCAGGTAGGCAAGCCTATTTGAAATCCCTCATAGCAACCATGTTTTTCGGCTGGCAGTATGGGACTAATGCGAAACTGATCACAAGTGGCAGTTATAGGCGAGTGAGCTAATCACTGTGTTACTTGGGGGAATAGACACCTTCAAGTTTACAGTGGTGGTCGGAAAAAAATGAGTTCCCGAAACGTTTACTACACCTAAATGTGTGGATAATGAACTGGAGATTTTTGAAACACTGGGTCCCCCTTATCTAATTCATGAGAACAGAGAAGAAGGTAAAGCTTACAAACTAACTGGTGGTGTGGCTATGGGAAGCCCTCTGGGCCCAACCTTGGCAGATGTATTTTTGGGTATGATAGAAAAACAGCTCTGTGATAATATTTCCCAATTTCTACTTTACAGACGATACGTGGATGATATTTTGTTTTTACGACTGAAGAACGTTTTATTCCTTTCTTTAACGTTCCTAAATCTATTCACCCAAATCTCATCGTATCTGACAAAGGAGAACTCGATAACAGTTTGTCCTTTCTAGATATTCTATTAACCAGTCATCAGGAGGGGACTCTACAGAGCAGAATCCACTGAAAAGCAACGTGAGGTGGACGTTATTTACAGTTCTTCAGCTTCGCTCCAGTCGCTTACAAAAGTGGATTGGTCAGAGCTCTCTTCAACAGAGCCCAGGAAATCTGTACAGAAGATCAAATACAAAACTAAGAGGAGTTCATAAAAAGAAAGCTGCTGGCCAACGGTTATCCGGAAAACTTTATCAGAAAATATCAGAAGCCGAGACTTGTGCACGAGAAAACAATGAACATGGAGGAGAAGTAAGTTTTTATCACTTTGCCTTTTAAAGGAGATCATTTATTCAGTCGAATAAATTGGAATCTTAAATCAGTTCTAAAGCATCCATACACAGCGGCGAAGTTGCTTTTGCTGCAGACTACCAGAAGGTTATGTTTTCAAAATCACTCATACAGTTTTGCTGATCCCAATGTCTCACATATTGCCTATCAGTTTACTTGCAGTTGCGATGACGTATACATTGGCTGGACGGATCGTTGCTTGACTCAACGAGTGTCAGAACACATATCCAAATGGCTGTCAAACTTGATGACGCAACCTGCTAGGGCAATACACAACTACGTGAAACAGCCAGCTTCTTCGATCACACGACTGTTGATTGCATCAGGTCACAAAGATGCCCTGACCTAGTGTTTCAAAGCATTGTTGAACAATTCAACACCGAAACTATTAGCGTTCAGTGAAGCTATTCTAATCACGATGCATCAGCCAGCACTCTGTGCACAAAAACGATTGACCCAAAATGTTTCTTTACCCTGGCGTTAACACGACAGACTTCACTCTCCCCAACCTACGTACTGTGTGAACTTTCGATCGTGCCTACTTTATTGTTGCACTTACCCCCCTACTATACCATGCATATACACTGACACGTTTTACGTCCGCAATTGACAAGAGTAGACAAAATGCTTTCATCTCACGGCTTGTGTATTCTCTCTATTCTCATGAACTGGAGATTGTAAAAAACGATTAGGTTTACCTGCCAGATTACAGGTCACCCTGTTGGCATTCGAATAGC
>STRG.41179.2
GTGCTACTATGACGTCATTCATGTCGTAATAGGTACTGGTAACTTGAATTTTTTCACCATACGTCATATTTTCAACTGGATTAAACACGTGAATATGGTGGCGTCCTCAAAAGCTGTTTGCAGAATATTCACTTACCATGACGGCGGTTGTCCAGGCTTCACTCTATCATCCGACCTGAATACATCATGTGAAATCCGCTGTCCAATGAGCTTGTCCATGGTACTGATCAAGGCTGAGCCCAATTTCGATCTCAGTAACTGCAGGCGACCTCACTGCCACTACACAAGGCCGTTACCAAGCTCGGTGAAACGGACTAACTACATCACGGCGGTAACCAGAATCCCACAGTTAGGCCCTTTGACTGAGCTCGGGGTCAAATCACGTTCAGTGTCCTCACCTCATGCGTAGGCTCTATTCAGTGGGTGCTAGTAATCATGTGCGTGTTTTCCGGAGGACATTAGTGAAGGTATAATATCGACTTGAACTTAATGCCGTGTGACTACATCTGTGCCGCAAACAGCATTGGTCGTGTCTGCATCATAGGGGCCTAGCAGTTTCCGCGACGAAGTATTCGATTCGGTTTGCATACTACGCTTAGAATTGCAAACTTTTACAATAAAGACTCCGTGTCATCAGTGCCTACTACATGAATCACGTTATAGTAGGACCGTATTTTCAACCATTGATCTCGCAATTATACGCTCAGTATCGTCGATTCTATAGCATAGCATAGCATGGTATAGGACGATCCGATGAATAATGTGTACATTCTTATACGATATATGTTGGATTACGATTGGTATCATGAGACAATGTACTCGACTTGATAATCATGGGAATAACCGTAGTTCTTAACTGTAAATATTGTATTTCTCCTAAAGTAAGTCCCACTTAAGTCCTACTCCGAGAATAAGACCTATACAAAAATGCATCCGCGAAGTGGGCTCGGGGATCAAAATAGTTCAGGTGTGGTAACGAGCCGGATGACAGCGTATTACTTTCTACCACTAAAGGTGACAAAATACACCAACCCTTCCCCCAAATATTCCACCGCTTTTGACCCGCTGCGTATTCTGTTTTCTGCAGTTTCCATCCGGAAGGACGAATACAGGAGGCTTCTATTTATCCTAATGGAATGTACTGACTGGGAGTTTAAAACAAACTTTTCACTTGATGTGTTACAGGGATTCTCAGAATTCAGCGTGAGATTTCATAGGTTATATTTAATTGAGTGTTTTTCCTTGTTAATTCTCAGGATACACATATATGGGGAGCACGGGCGCTATATTTTAATATCATGAACTCAATTACATTGTACATATCCGTTACATATATACATCTAATAAACGCGTTTCTTGAGGGATTGCTTTTCAGGTTGGGAAGTAAAAAATCTCACCAGCTGTTATCTAACACGGCGGAGTGTCAAGCTATTTCCTAAGCTAACGTAATTTACATATTTGCATCTCCGCATCATGCCGATGAACCGAGTATCGGTTATTCGGACACCAGTATTAATTCCGTCTACCGGATAGTCGAAATGTTCTCGTTAGCTCAAAGCTGCCGAGTGCAACGCGACGTCGTTTCCACTGCTAGGTTGAGGACAGTTTAGCCCTCTGGCTTAGACCACATGGCCCCACTGATCCACCGGATCGACGTATGTCCGTAAGCGCGACAGGTCGCTCGACTGAGGTCTGCCACTTTTGCACGGGAAGAGCGTGGTAAGACAGGCAGTCAACGGGCAATGGTAAGCCGGAAAGGTTCGTGGCTAGTCGACCAATAAATTCACTCTAGCGATGCGAAAACCAACCATTGCGTTCTGTTCTCAAACTAAACTTTTAGCTTTCCAAATCTGTGATAGTTTCGCAAATCAATACGATAGTTTCTCAAATCCATCTTATGTTGTGATGAATCTCGCAGTCATTCTGGATCTGACATGCCCCAGACACCTGTGATTTGGATTGTCTATCGATCGCGGAAGGATAACATGATTGCTCCGATATTGGAAGTGCGTGCACATTGGCATACAGCTGTGCATGTGCATCTATGCTGCATGAATGGACCACCATCACACGCAAAATCTTCATTTTGAAACTGGTAAGCCATGCACGCAGTCTAGGCGAACAGACACGGTGTTGATATCAATCATACCAAAGACGGGATTGCATTGACTAATCGAATCTCAATCAGTCTTGCTTGTCCGAAGCCGAATTCACGCGTAGCTTGCGCCAGCGCATGCACGTATCGCTGACTCAATCGCGCGTAAATTGCCTGCTCGTCGTTTTAGACTGGCTACATGTACAGAGTGACCACGATTCCATCCTACGAAATGCGACTTTCCGATCACAATAGATACCATTCGGGATGTGATGTAAGTATTGTGGAAGAAAATAGCGGAACGTTATGATATTGACTTATCCTTCCATTCTCGACATTTCTTTGTAAACGGTACTGATAAATGATAGATGCTGTTCTGTTCACATTGTCTCACTTCTAGAATCGGGGCTGATGTCCGATTTCGACGCATAGGAAAAGAGATAATCTACACCGGTGACCATATTCCCCTGACAGCGACAGACGAGTTGGAACTGCCCGATGTTGTGGTCGGCTCACTCGGTTCCGATGTCACAAAACGGACACTGCTAATTTACGGTCATGTGGATGTGAAGCCAGTGCATGAGAGCGAACATTGGTCTCACGATCCATTCGATATGCAAGTCCGCGGAGAGTATCTGTGTGGCCGTGGGGTAACAGACGATAAAGGACCACTGTTAGGTTGGATTAATGCTATTGAAGCCTTTCAGAAAACCAAAATCCAACTCCCGATTAACTTTAAATTTGTGATTGAGGGTATGGAGGAAGTCGGATCCGAGGGTCTCCACGAGTTGCTCAATGAATTGTCCCTAAGCTTCTTTAAAAACGTGGATCATGTGGCCATTTCGGATAACTACTGGTTAGGTCAAAACAAACCCTGTTTGACATACGGATTGCGGGGTGTGATATACTTCTACATAACCGTCGAAGGTTCAGATCGTGTATTACATTCCGGCTGTCATGGAGGTGCTGTGGCTGAACCACTCTCGGATCTGATCAGTTTGCTAGCCGCACTGAATGACAGCCAGGGAAGACCAATGGTGCCGGACATTTACGAGGATATAGAAGAGATTGATTCGGAAGAGATTGCCCGATTTAGTCGTTTGGATTTCCAACCACAAGTGTACAAGGCAAACATTGCCGCGCCGGGCCTACAGTCCTACGATAAGGTGGACCTGTTAAGACGTCGCTGGTGCCTGCCGTCCATATCAATACACGGAATAGAACATTCGTTCGACAAACCAGGAGCACCAACCCTCATTTGCAAAAAGGATTCATCAACAGCGCTCATTCACCGGGCCTTAACGGGGACTCGAACCCCGAGCGAATGTCTGTAATGGGTAAATTTTCTGTTCGAGTGGTTCCGGCACAACCGCCAAAGAAAGTCGCTCAAAAGGTGAAAAACTATTTGGAACAGTTGCACAAGTTACGCGGATCACCAAACAAGTTGGATATTAAGATTTTCCGTGACGGCAGACCATTCTTGAGTGATCACACGACAGTCAATTATCAAGCAGCGTCGCGTGCAATTATTCGAGTTTGGCAACAAGAGCCCGATTTGACAAGAGATGGCGCGGCTATGCCCGTGGCAATTGCTCTGGAGGAGTCAACCCGAAAAGATGTTGTTCTCATTCCAATGGGTCAGAGTTTGGACTTTCAGCACGAAGGCAACGAACGTTTAGCCATTCGGAACTACCTCAACGGAATCAAGGTGTTCGCGATGTACTTCTTCGAACTAGCCGCCGCGGAAAGAGAAGACAGTGAGGAAGAAGCTGCCCGTCAAAATAAGCGTGAAAAGTGGCGACTCAAAATGGTCTAATGAAAAGAGTGACCATCACTATTCAACACATCAAAACGTGCTCGAACACGTCCGAAAATCGGAGACAGACAATACCATACAACGACCCTCATTCCTTCCCCTCGAAGTCTCCAAAAATAGATTTGACGTTTCCGACTCTAAACTGTTCAACTGGCAGTTTCTGCCAGCAAATACTCTGACCATTCAAACGCTTTCGCATTATCTTTCTCTCTCGAATAATTTGTAATCATAATTTTGTTACTTGTTCGGCCGTATATCCTTCGCCTTTGCTACAGGGCGGTTGATTTTATCCGGCCGGTTTAAATGAA
>STRG.58968.1
CAGTCCGTCAGAAACAAGGCTGCCAACTGGGACAGCCGAACAGACGCGCTGCAGGTAAAGCAGTTAGTTGGTGGCAGAGGTTTCCTGCGACTAGTGTACCGGGACTCATTAGTGCGATATGCATTTTTTATTCCACGAACGGTTGTTCCGTTGGTGGATAAGTTTGGCGAGGTTTGGCTTGCCGATGCCACGCATCAGCTAAACTGCGGGGGCTACGTCTTGTGGGACGCTATAATCATAGACGAAAGTGGGTTAGGTAAGTCTATATTTTATGCCATTCTCCCGAACGAGAGCGGCGTAAGTTATCAGCGTGCCATTAGAGTAATGAGGGACCGGCTACCCGGCTCTTTAAATGCTAAGACGATAATCGTAGATAGGAGTTTGGCGTAGTATAATGCCTTCAGAGAGCATTATCCTAACTGCGCGATAGTCTTTTGCCGGTTTCATGTTCTGCAAGACATGAGACGTC
>STRG.4775.1
TTATTGAAGAACTGCCAGTAAATCACTCCACCTTGATGTATTAAGTGATAATGGCATCCGATATAAGTATTGTTTTGATGAGTCTATGATTGCAGACGGATGTTCTGTTGCTGCTACCGAGCCAGCAGCGCTTCACCGCGACGTCATTGCTGACCACAGCAGATAGCATTTGTTTACCGCATCCTCAAAATTTTTAGTTGCGTACAGCCGGGGTGTTGTGACCCATACTTGTCGTCTACATGTATAGCGACTTACCGTCTTATTGAAAGACTCCGTTGTTCCGAGGACGTCATCTGAATGGTGGAATTCATCCACAGTGTTCAAAAGAGTGAATGGCTGAGGCATAGTTTGTAAATATGATGCCCCGGAAGTGGTAGAAGGGAATTCTATGGCAGCACTTATTTTCTCCAAACTTCTTGTAAGGCTGTCTATGGACGACAGAATTTTTCCTGGCTTACTAAAATTAAGGTACCGGCACTACATGTTAACTTGCATAGTATTTGGAGCAGATGAGGCGACAAATTCATTCTTGTGGAGCTGCTGCTTAGGCCTCTACTTGTAATTATATGGGTAATATGAAACAAAAGTGTATTAATTACCTTGAGGATGCGACCGACACTCGGGTGCTAGCCCGTGCAGACATAGTGAGCTGCGAAGATAAATGAGGCAAAATAACACGGAATTTGGTTGTGCATGTTAGAAATTTACCTTTGTATTCCCCCGAAACGTTCCGAAATCGGTGGTGGGTAGGGTGGTAAGTCCAGCGCAACTGGCTTTGGGGCTCTCCGCATCACCTGGGGACTCTCATAGGAAGAGAATTTAACGGGAATTCTTTGGGTATGCGAATTGAAATGGTTAATCACCTCTTTCTTGTGGAATAGTGCTGCGAAAAGTACGTCTGCTTCTCTGTTTCATCCGTGGAAGCGGCACTTGACTGAGCAACCGGCTAATGCTCGAAGTCAGTATCACCCCCAAGTTTGTCTACTTAAATGTTATGCTACTACTGACTTGTCCGTATAGTACATCGGCCTAAAGTAGTAATCCGGCACTGCCTTTCCTAATAGCAAGTGACGCCTGTAGTCTGGAAATCTCTTCGTTCGTGGCCAAAGAACGTGCGTCTCGTCGACCGTCCAATTCTTGAGCACCACGGTATAGGAATTTTCGCCGGGGAAGTGAGCAACCACGTACATCTACGAAAAAGTTTTACATTAGGAGTTGGCTATTTTAGACTTGATCACATTTAAGTATGTACAGAAACAATAAGGCGAAGGTGGTCACCTATGCGTGAAAGCAAACACGAGTCTACCATAGACACCAAACAAACAAACGACGACAGCCGGAAATCGGCATAATACGAACAGTTCACGTCAACACAAAAGACAAAGGAGAACAACTTCCGCCTCACAATCACATGCGCATTACGTAATCTCCCCAGAAGGTCATGCTGATTTGCA
>STRG.14991.4
AAGGCGGTTAATAGAAACCAGTTTTGATTTCGGGAGCGGAGCGTTGTGATGACTCGGCTATCTGTGAAACCGCTGCAAAAGCACTACTGAAGTGTGGAATATGCGAGATCAGAGAAAATCGGGGGTGCACGGATTGAACACGTGGATGCACCTGCTGGATATCTGAGGGTTCCGCACAAAAGCCGGAGTCAGCGATTCACCAACTAGTAACGATTCATGGAGGAGAACGGAGCCAGCATGGGTCTTCAAAGAACAAACAGTGATATCAGCTGTACGCAGGTCGGTTAATCTGCACTGATGTCATTTGGACAACTCATCAGACCAGGAGAGCGATGGTTTGAAAAAACGGATGTAAGGGGAAACTTGTACAATAATTACTAGTAATCCCTTGGTGATATGGAGGGAACGACGTTTCAAGTTAAGGTGACAAAAAGACAAGTGAATAACTTGCAACTTGACGTGCTGTTGGAGCAGCATTGGATGGTAGCTGGATGCCCAACTGGAGAATTCAAAATGGAGTCTTTGAAGAGATAGACGACTGTAGTTAGGGAATGGAGCAGATGCGTCAAAGCAAGTATGTAGAGATCATAATGTGGGATGAATATGGACGTGAAGGCCTGCTGCTATGATTTGCAAAGAACCTGGCCCGTGGTGACGACGGATGTTGCTTGTGAGTGAGGAAAAACGTTTTCATGGTTACAAGAAAATAATATACGGCCATTTTTCATCCAGCAG
>STRG.29033.1
TGTGTTCATCAGCTCAAATTGCTCATTGGACTGTAAGCTTAACGGGGGATTTTAGTTCTGAGAACAATTGGACTTGATTGCACGTCCATTCAGGTGGCACTGTTTTGCTGAGTCGCAATCGTTTGCATGTGGATATTTTTTTTTCTATCTCTTTCTCCGGACTAAATAATTTCACAAAATATTTGAATTGATCCGCCGAAATTCCGTCCTCTGATTGCCCATCAGAGTCTCTCATGGATGAATCAAAAATAGTTCATTGTACCTGCCGCTGCACATGTCGCTCGGGGCAACGAAACACCACAGAGAAACAGTCTTCCTGTGTGCAAACAACGGCTGTACGACAAAATCCGATTTTCAACCTGCCAACGACAGCAGCTCCTTCACTGGATTACGAGAAGCAACGCCTAATTTGCCTCATGGAAGCTCAGAGCAGTCAGATCAATAGAGAATTGAAACGCCTGCAGGTTGAAGGAGAGTTGACCAGTGCAGCTATTCATGCAATTCGTTGTGGTAACGAGCAGCATACTTACAAAGATTCTTCACACTGGAATACAGGAGCTTCTCTCCCTTCAGAAAACAAAAAGAGTGCATCAGACCCCCAGTGTGACTCTCATGTTTTACAGAATCCGATCCCAGTGCACACTTGTATAGCTGCCCACTGTCGCACACGGGAAAAAGAATCAAACCGATCGACGCTTACCACAAGCGAAAAACTGGCCAATCAGTACACCTGTGTTTGTAAAATATCAGCCTCCAAGGGACTCCAGAGCAACGACGAAGTATTGAGTACGGAACTGTCGACTCTTCGACGCCGACAAGAAGCCCTGGCCGAACGAATTGAGAAACTTCAAGTAAGTCGGGGTTGCTGATGAGGATGCAATTTCTGCGGAAGAAAATCTTTACCTAGAAATGTCTTTATTCATTTGTAGTAGGTGAAGCATGACTGACTACCTTGTGTGGTCAAACGTGATATCCAAAGGACATTACCTTCATTTGGATGGAAAAAGAATGGTCAATGAAAGGCATTAGCGCGTAGGGCACAAACAGTTGTAACCTATTCATTGAAGAAGTTTCCCAAGCTATAAGACTGAACGTGAAAGTGCAAATTTTGCAGTTCAAAATGACGGTAACGTTGTTGTCGCATGTGCCTTACCAGCTGAGCTCCCAGATTCAGCCATTGATCTCGGTCATTTCGCAAATGGATCACGATCTTCAAGCACCCAATTGACGTTTAGATTTAACACTCTCTACAGTGAAGTGACCGTTGTATTTGGATAAATACAGCGGGATTTCCCTCGTAACCCAGTTGGTTTTGATCAAGCTGTACTAATACGCGGGTGGCGTACATATACAGGTTCGAATCCCACCAGAGTCAAAGATATTTAATATTCCGATCAGCTGAAAACCTCAAGTATTGTCATTAGCGAAACGACCATCAACCAATAAAATGAAGTATACCTGAAAGTGGCAGAATAAAACTATTTTCCGGAGATTCGCATTATCGTGTGAAATGGTTTCTTAGTGAGTTCCTGTGTAGGGAAAACTTTTATTAAAAGGAAAACAAATTCGGCAAAGTTATTTCGAATGAATTATGACAGTCTGTATTCTGTGTCAACCGATCATTAGCTGTAAACATCACGTCACTCTATAAAATTGATGGTGAACACGTCGTATTATACACGTTAGTTACTTTAAGCTTACCACGAAACCTATCATGTTATTAATTTTCTAACACCTAAATGCCACGAAAGTGAATTTTGTGTCGAAACCATCAACAACAATGAAAATGTTGAAGTCAAACGATTCCTTTTCTTCTGAACAAAATGTTTTCTCAAAGGAATAATATCTTTCCATCCGTGATGCCTTAATTGTCGACAGACTATAGACTGTTCAAACGGCACTAGTCAACGCAACGCACACTTATTACCGTGAGTGCAAAATTTGTCGCAAACGTTCGAGAAAGCTTCATCAAATTCAGCCTATGAAACGAGGCGAACTTTATCTTGCGACCGGAGAGCGTGAATGGATTAGTTGACCGAAAATTCTCTCTCTCTTTCTCTCCTTCTATTTTCGTCTCACGTACCTTTTTATTGTTGGCCGTGGCACGGGAATATTTGCACGATTACCTTGCAATCCGACATATATCTTACGTAAGATCTACCACTCCGTGTAGATCTTATCCACTTTGGTAAAAGACTTCTGTATGTCCT
>STRG.65109.1
AGCCGGTTCGAGAGCTTGGACAACGAGCACAACTAATCGTTTTATTACCCGTTTGTGTTTACCGATATTCACACATTGTCTATCCAAAGGAAGACTAATCAGAACAAGAAACTTACTCACAGATTGGACCTGATTTTATATTGTTGGATTTGACAGTAGGACTGCATCACTAACTCCCGTTGATTCGACCGAACACACACACACACACACACACGATCCCTCGTGATGTCGTCCGCATTCTACTGTGGATTTGATATGAGTTCTTCAGGTGGTAACAAATATCGAATCGGTTCCTCACCCACAAATCACAAACAAGATATTTCGATGGATTTGTTGTCTTCCTACCATCCGGAGAATGGCGAAACCAACGATACTTCCACCAATCCGGTTGGCTCTGGCGAGGTCACCATGTCATCCAGTTCGCCTACAAACGGAAAAGTAAAGCCGTACACAGTATGCCCAACTACAACATTGAGTGTTGAACGAAAGACCAACGAGACGGTACGCTTACCCAACACCGCCAAGTGGCATCATTATTCCCCACAAGAAAGATGCAATGCAATGCAGAAGGCCAAACAGAACGGGTTCTCGCAGTCTCCCTCCGGCGTGGAGCCCGTGCCTTCACTAAACGCAACCAACGGGCAAATATCCATGTACGATGGTGATTTGCACGCCGGAAACGAGTTTCAGTCACGGATCGAGCTACCCGCCACCAAAGAACGATTCAATGTGGATCGAGATGCTGTGAAGAAGAGGCGCAACAGAACTACATTTACCAGTTTCCAATTGAACGAAATGGAAAGAGTATTTCAAAAAACTCATTACCCGGACGTGTACGCGCGAGAACAGTTGGCCGTGCGCACCGCTCTCACCGAAGCTCGAGTACAAGTGTGGTTCCAAAATCGACGTGCCAAATGGAGAAAACGTGAGCGTCTAGGTAACTCACCACACAACTATCTGGATACGGACATTCCAGCTCTGACGGCTAATACGGTCGATCCGTCCAGATTTCCGATTACTGCAGCAGCTGTAGCCGCTGCCGCCGTAGTGGCCGGATCTACCGGGGGTAAAATCAGTGATCAAATTCTGGAATCATCACAATTTTACAGGCGTCCTTCTTCGTTTTTTAACCCCCAACAGCTGACCAAGATAAAATCGCCTCGAATAAAATGTCAGCTATCGGAACAAAACCTCTCTTCTTGGGATGAGTCCACGTTTCCATTTCCAAACAAACTCAGCGCTTTTGGCGGCTCAGCCGTGCCGTATTTTGCAAACATAAACAGTTTGGGTGATTCGTTTGGTACAGTTGGCCCAGGACCGGAGAACCCCTTCGTTTTCGAAAAATCTATATGCCATGTCCGCGGTCCATCCAAATCATCTGATTTGAATTGGAACATAGATGCCTTGAACACTCTGCACGAACTTGATCTTTCGTCTTCTTCCAACAAAACTAGTCGTGCTACTTTTGAAACACAACCGATCGACACTTATCCCACGTCGATGCCTAGTTCAATGACCAGCTGTTGCACAACACACACGTTTTCTTCAAGCTTCCAAAGGTTACCCTTTTTTGATCCGACATCGTTTCCCTATTCAAATTCCATTTTTCTTCCATCTTCGCAACCAAACCATCATCAAGCCCAGTTAAAGTCGTCAACTACATCCTCCTGGCCATCTGGAAGTTCTCATGGGAGCTCACCGAACCTGGATACTGCACCTTCTCAGTTAGATCGTCAGATAGCAGAAGCAAAAAAGTCATTTTCCGGTGGACCCCAACACCAGCTGATAAGTCCATCTATAGAATCAATCGGACTTTGCCCTGGTAGTTTCTTCACACCATCTATCACCAACAGAGAGTCCATTCGTCAAACTAGCAGTCCCGTTACGTCTCCATCAGCATCTTCTGCGTGTGATCCCAACTATTGTTATCCTTCTCAAGCATCCCGATCGCCACTGGCAAACTTTGGCGTCCCCGTGAAAGAAACACCTAGATTGGAATCTTCCCAAATTCACCCTCACTGGACGCAGAATTCAGAGGTCACAACAAGCAGCTGGTTCAATGCCCTAGCAATTCCTTCCCAGACAGACGAGACGCGCAAGCCTAATTTGCTGCATAATTTGAGTGAAAACCATATTTGGTTATCAAAGGCTAATCACCATCCACGACCATTATCTGGTAGTTTGGATTCTATCACTACTCAAGGACCGATGCAACCCAACTGGACACCATGTGTTCTATAAGCAGAAAGATATCAACTGCTCAAAACGCATAATTGTTCTGCCAAACTTTCGCCCTTATCTGCTGTTTGTCAATCCATGGAGGCAAGCACGCACGCACGCACGCACGCACTCAGGCACGTACTCACTCACTCACTCACACTCAGAGAACGAACCAATCGATCAATCAGCTAACCACCCTCCAGCACGCCTCAGTTGCAGTGTGCTGCAAATGTTCCCTACAAAAAAATGAAATTTTTCTTCTGGTTCAGGTTGATAGACTCGACAGTGAGTATAAAAACGCATTTGAAAAGTCCATCGATTATCTTTTGGTAGATAATTCACGGTAGAACAACGCTGACAAACATTCATTCTTTATCCCAACAGCCTGCCCATGAAAACCGTATTCTCCCAGCCAGTCTTTTGTGACGTTTGCGATGTAACCATACTGTGACGTAAAGTATATTGCCCGTATTGCACGGTA
>STRG.46635.1
ATTTCAGCTGTCGTAGTTCGTTATCGATCATGTCGTTCATGTTAGTACATCGTGCTCTCTGAATTAAAGTTCGGACCAGGCCACGTTTATATTCCCCCGGCACAAAGCTTTCGAAGTTCAAGTAGTTGCCGGTTTAAGTATCTTTTTGTTCAGCAGATCTCGCGATTGACCCATCATTCCTCCTAGTCATATTATGGCCGAGGAAAGGCAGTGTAATGTCCGCTTTCGTTTCCATTGTGATTTGTATATTCAGATGCAGACGGCTGAGTTCATCCATCATTCATGTCGCCTGTTTCAAAGCTTTAAGATGATTAGAGTGTCACCAACCTGCTTTTGGTAAAGTTCTGAACTTTCCAAGATTTGGCTGGCCTTTTCCTCGGCCTTTATTGCAACTCTGGCTTTTTCTTACCAGAAACGATTTCGTCTTTCTGATTCCTTTATAGTTGAATATCAGCAGCATTCAGAGTAGTATTGTTTGCTAGTAGAAAGTTAGGTATACTTCAAAAAAAGTATAGAAACA
>STRG.8428.1
CCTCACTGGAGTTGCAGACAATGGAATGGCCCTCATAGTACTTTACTTGGATATGTCAAAGGCATTTGACCGGACCTTCATTCATGCGTACATTTCTCTGGATGACTCTTGATACTCAGGAGACCACACCGGTCACTAACCTGGCCTATGCATCTACCTGACCGTCGGCTAATCGTACGCTACCCGACCGATGCTTCTTTGGTTACGTTCCGGGATCCCCTGGTGCCTGGTCGCCTGATCATGGACTACCTGATACCTACGGCCGTTTGGCCCCACCAAGAAAACTCATGTCAATCCCAACGGTGCGAAGCGCGGTCAGATTCACCGCTTTGGCCGGCGCACATCTGGCGTGCAGGCCGTCCGCAACGATATGCGGACGCAACTAATCTGGTGGATCGCACCTCCTGTCACCAGAAATGGTTTTCAGGTTAGGTGTCCAGCGCACGGCTAGCCTCACGCACTAGCACCAGTTGCGGACTGAAAAACGACGTCTCCTGAATCTTGCTGCTGCCACCCATTGCCTTCTCTAACATTCCTGATTAAGGTTTACCATACACCCGGTCAAGTTCTACATCAACATAGGCACATATATTTCCTCAGCTCATAAATCTACCCCACTATTTGCGACTACTGACATTTATATCCATCGGCTTATCTTTTGTTCGTCTTAACTGATGCCATGTTTACCCTCATCCTATAATGTCCAGTTACCGGATTCTGTACCCCGAAACATAAACGATTTCACTGTTCGGATCTGTATTATGAACATCACAATTCCTGATATACTCTTGAAGAGACCATTCATCCACTTGGTAATTTTTATGTCCGCACTACATTTATCTAAACAAAACCATCATTTAAGGATTCGTTTCTCACCTGCCAACAATCCCACACAAAACGAAATGGTCCTTCTTCCAGCGCATCATCAGCGTGACACCAGCTCTATGTTCACTGTGTCCTTTCGTTGCATCTTCTCTCATTCAGCCATTTGCGTTTCATGAAAAATGCACTGGCAATGAAGCATCCACAATCCAGGACATAGATAGTTCGACTGCCTCTACAGCTTTCCATGTCAGACTTCAGCATATCCAGCTATGCGATCACCTGCTGTAACAGCCGGTCGTGAAAAATCCCCCTTTTTCCCTCACGATTCAGTGTTTTTCCTAACACCACTCATTTGCCTACACTATTGACTTGTCTTTACGAACTGGTTGTTTCTATGGACCGATTGTTGTTTGTTCTCGCTCAGAGCGCTGCTTTGGCACTTCCTTGTTCAATGCCTGCGTGACGCACATGCTGTTTGCTCACACGCTGTTATTCGGTTGCTCGTTGTTGAGTCCTTGTGATCGTATTATTGAGGATCCGTTGCGAATTTGGCTACGCATTGCTCAAACGTTCGTTGCACCTGCACTTCCTGAGAGCTGTTCACATGTTCTACTTTTATACTACTGTATCAATCCTCTATTTACCCACCCCCCCCCCGCATCCACTTTGTTACCAACTTTAGATGCTCCCATGCTATTCGCCAACGAACCCAGACAAATACATAACTGTATCACTTTTCACTCATCTAAGAACCACTGCCGCTGTTCCACCAGGATATCATGGTCAGCCACCTGCACCGCAATACACAGAGTGCTTCTTCTACATATTTAGCTGAAAATCAACTACCTGTTATTTGGGCTGCGGTTATTCTGTTTGTTCCCACCTTAGAGTCTCAGATTGGACTTTCTTCAAAGCTTTGAAGTTTCCAGTGATGTACTAATTCCAGTTCATTCCGTCAGATATCAAGCATATAAACCTCTGTTACGCGCACTTATTTCTAGACTTGTATTCCTCATCTGTCAGTCCTGGAGTAACTCCCGGTAGACCAATAGTTGAGCACCGTTTCACCCACCTAATACCTATTGCCCATTTTTTATCAGTCCTCCACAATTGGGCATCTGTGCCAAAGACCACTTCGAATGCAATTTCTCCAAACCTTTGCTGGAAATGGATTATACGTATGCCAAGTTACTGACCTTCCGGTTGTTTACCACATTCCTCATGTCAGACTTTCACCAGCATAGTCCGTTAACCAAACGTCTACATTTTTTCACAGTATCATTTATGCACCACCCCCATACGACCTCATAATATCATCGTACATCAACTTCTCTGTCCACTCTGTTGTCAACTTGTGTTCACCAATTAACCTGGAGCTATCCCTTCAGTCTAATCGCGTTTCACTCGCCTGTCAACTTTCGTCACTCTGCTCCACCAAACTTTTCAGGCCCGGGCATCTACATCCACCTCTTTATGAGTGCATCCTCCACAACCTCTTGATGAACAGCAAGTACTAATTCAGTGTTAAAACCTCATGTAGCCATCCCAACCAAATCCCGATGGGTCCCCACTGGGACTTGATCGGGATTCGGTTGGGATGCTTTGGGTTTTCTTTGGGACACTCTAGCCTAAAGGTTGGGTTTTGGTTGGGATAGAAACCGCATCCCGATTGGGCCCCAATTGGTTCCCGATGGGGATAGACCAACCTCCTGGTAGCCCTGAAATGCTTTCCTAAATTTACCCATTTTCTCAAACCAGTTAGCTGAATCTCGGTAAATGACCTACTGTTCCCAGTTCAAGTACGCTCCCTCGCATACCACTGGGAAGAATAAAACCAAGTAGCGAAAGGCATGAGTGGAATTGTATTGTAACAAAGTTGTCAAAAATGTACAGTTAAATTCAGGTAATTCTTCCTGTCATTTTCTTCCAGGAAAGTTCATTTGACCTCTGAAATGTGATATTGATGCAAAGCGGGTTATTATTGGAAATCCGTTAAAGAGAGTATCAAAATTAAATGTTGATAAACGTGCTTCACAGTGTATCGCATACAATTACACATGAAGCAGTGGTTCACTGAATTCCAAAACGCATGCGTATGCAATATTTTACCTGGGTTCCCTGCCCGACGATCCGCGGTCCTTGGCGTTGTTAAACCAGTGTTGTATTTGTTTCTAAATATACCCGTCGGAGATATCTTTCGGCCGCTCACTGTTGTTAATGGCGTCGAAAGTCGTATGAATATTGTGATGTGAAAAATACCTGCCTTTATTGACGCTCATTAGTCGAAGTTGTGAAACGGCGGCCTTCGTAATACTGTCTGACCAGCAACACTGCTTTGCAAGCTCATTGCTGATCATCAGGGACAACATTTTTCGGGCCGATTCCCGGAGGTCATTTGTTACAGTCCTGACAAGCGTGGAAACCTGGAACAATAATGAGCAATATTGTTATCTTACCAGGTGTTTGTAGTTCGACAGGACATCCAAATCACCGTCCATGGTTTTAAGTCTGCCAAAGTGTTGGCTCCTGTCGGCTTGTAGTATG
>STRG.76247.1
CTCGAGGGCAAATTTAGTAACTAGAAACTATGGGTTGCAGGGAAGAGTGATTCACATCGTAAGTGGTTTAAAACAAACTAATTCAAAACTGCTGATGGAATTGACTTGAATAATGTGTGCGATTACTGCCCCCGCAAGTTATCAGTGCCCTACAATGTTTTTCTCTTCTCATTATATTGTCAAGTTTAGAGAAACAGTATGTGAAACTCGTCTGCTTTGGTTTATTTATTGGCCAACTTGTCCGAAGCATGCCACGTTTCGAGCATAAATCGCACACCAGTTTGTTTCCACTCGGGCGAGGATTTTTATGTTTTCGAAGTTGCATTTATGTTGTGATGACAGAATTTCATTACGAATACAGTAGCAAAAACACAGGTCAAACATCTGAAATCCAGTAGATGTCCCCAAAGGTTTGGCGGCATCAATTCCAACATATCATGATTTTAGCCAATTACCGGAAAGTCTGCACACAGAAACCGAATGTCAAATCCCATGCAACTCGTCTCAGCCAACTCAATCGTTTCCATTTTCACCCAACAATAAAAGTACGAGTGCCGTGGGAGTAAGGGAAGAATTTCTTTCGTATAGCTTTTCATTTGGCCTGCTTGCTCACGTTCAATGATTATCAAATTGAGCAAATTCATGGGAGCATGTGATATCCTCCTAACCAATGGATTTCTTGACCACATCTACAAAACTGTCCATCAAAGTTACTGTAGTTTGTATATCTTTTTCAGGAACCATCAGGAGACCAATTAACTGGTTTTAAGCGACCAAATGCCTTTTGCGTCAGGTTGCTGATGAAGAACTAGTGTCCAGAGCAGACAATCAAAATGAATTCTTGTACAAAACGACTGTGAAGACAGTAGCAGCAGAAGCATCCATTATAATAACAACAATAATAACAGAAGATAACTAAATAATACACAAACTATACTCTCTGCCTAAAAATGGGAATCGGTGTAGCTAATGCGTTTGAGATTCCCTCTCCTACTGGTGACGAGTAATA
>STRG.40476.1
GGTGGGTGCATCCGACTTTGCCATCGGAGCGGTCCTGCAACAGTCTGTTTCTGGGACATGGCAGCCATTAGAGTTCTACTCTCGACGCCTCAATCCCACTGAAACCAAATATAGTGCTTTTGGTCGCGAATTGCTGGCTGCATATAATGCCGTTAAACACTTATGCCATGCGGTCGAGGGTCGATATTTCACCCTCTGTATCGACGATAAGCCTCTGACGTACGCACTGCATACTAAGTCTGATCGTTACTCCCCACGAGAAGTCAGACATTTAGATTATATTTCACAGTTCACGACTGACCTACGACACGTAAAACGTGAGTCGAACTGCGTTGCAGGTGCTTTGTCGCGTATTCCGCCTAATACTGTTAAATCTCCGGTTTTAGACATTCCTGCCATGGTTGCAGCACAGGCACAGGATTCTTCATGTATGGAAGCAGCTCAGTCATCGCCGCTACAGTGTCAGTCCGTACCTCTAGCCACCAGTGCTGGGACTATACCCTGCGACATGTCTACTGGTATACCTCGACCAGTCGTACCCTCTACATATCGACCTCTCGTGTTCAATACCCTTCGTGGACTCTCACATCCAGGCATCGCAGCCAGTCTCCGATTAGTAGATGCACGATAAGTCTGGCCGTTCATGAATGAAGATATTCGTACGTGGGCAAAACAGTGTCTACAATGTCAGCGATCGGAAGTGCATAGGCACGTAGCTTCGCCTATCGGTACTTTTGATAGGTCTGATGCTCGCTTCGGTCATGTCCACGTAGATATTGGGGGTTCACTGAAGCCAACACATGGGTATACCTACTTATTAACGTGCACCGATAGATTTACGAGGTGGCTCGAGGCTATTACCATCTCTGTCGTCACGGCCGAATCAGTGGCTCGACATCTCATAGAACGATGGATAGCTTTATATGATTGTCCCTCCACAATCACTACCGATCGAGGGCAACAATTTGAGTCCGAAATATTCTCTTCACTAAGTCGTATGCTGGGTACGGAACGCATTCGCACGACCGCGTACCACCCGGCATCGAATGGTTTAGTCGAACGTTTTCATCGCCAACTCAAAGCGGCTCCTAAAGCACACGAGAGCCCCGACTGGTACGAAACGTCACCGCTAGTTCTGCTTGGTATCAGGACTTGCATAAAGGCAGATATCCAATGTTCTGCCGCAGAACGTGTCTACGGCACGACATTACGACCGCCTGGGGAATTCTTTACGTCACAGAGTACCGACTCACTTGCCGTACAGACTTACCTTCACCG
>STRG.21818.1
TTTAAAACGGCCACAGACCTGTTGCCATTTTCCCATCAGTAGTTTCGCGGCCTTAAGCCATGGTAGAGAAAAAATTGTGAAAGAGACACACGGAAAGCTCTCAACACTCGTTTCTGGCAAGGCCTGCTTTTGACGACATTCAGCCTACATGTGAGCAGGATTTTTCAGCAAAATCTATGGTGATACATCGGGACTATCCAGAGGTTGTTTGTAGTCTTGTTGACTAAGCATCAAATGTTATATAGGCAAGTCATGGAATGATGCTGGGGTTACGTCATGGGGAGGCAAGTTGAGCGATATGTGCCTTATGGTTCGATTCAGGGTTTTGCTGGATAGAGGTGGAGGAGGCTGACAGGTGCTGCCTCTTTGGTTGGAGACAAAGGCGGAGACTAAGTTGAAATTAGCTTCGAGAATGTTTAGAGACTATTTTTCATGCAACAAGTGGTGTTTCACATACTCAAATACCATTTCAGCTGCACTGGCTTCAGTCATGAAAGTAACCATGCTTGGGAATTGTAACCTGCTAGGTTTACGCTTGGTTGGTGGCAACGACGGTGAATGGTGTGGAACATCCTCGAAATTGTCGAGGGTTCCGGTTAGTATGGAACACTTTCCTTGTAAGCCCTAACAATACTCATATGTGGATTTATAAGTGCGACCAGTTTTAAGATGTCAATCGGTACGAGTAATCTAGACTTAAATACGTTCTGGGAATCTGTGGAACGGATATCAGCAGGGAGCTTATCCCACAAAGTTGCGTTTTGAGTGAGCCATGAGTTACGCCTTAAAGATTTCCGAGCAATGGGGATCGTTATACGGTGTCCCCTGTGGAGCAGCTTATACTGAACTAAACTTAGCCAGAGGATACAGCTTGTTTACGGAGCAAATTGCACAAAATTTAAGGGTTGGGTTTTATTCTCCTAAGCCACAGTGGGTCAAGGAGCAGAAGCCTGCACTATGATCTCTAGCTCAGGTTCTTAGGAGGCCTGAATGGATTTTGGTAAATGAAAGCTATAAGTTTTCAATGTCAATAATTTACTTTAGTGCATATTTGAGAGAGCCTGTGTACAGTACCCTAGAGTCGGGCGAACATGGGTCTTGTATATTTATAACTTACTCTCCTTAAGCAGGTAATTTCGGTGCAAAGAGCAAAGGCACTCGTTCACCTCTACAGTAATGTAGTAAGTGTGTTCAGAGAAATAGAAAGTGTGGATTAGTCTTATCGGTTAATGCTGATTGATCAGCAATTTTCTGGTCCGGGATACTTTATGTAGGTGAAAAGGGCTTTGGAGGCTCTAGGTCTACTACTAGGGGTACTTTCCGCGGTCGGAGTTTGAGTGAATAGTGAAATATCGTGTGATGGATATGGAGCTCGATCCCCAAGGCACGTAACCCGGGCGACAGGCGGGGCTCCGCACTTGGTATCCACTTTTGATGAGGTTACTGGCTCAGCCATCTGAGAATGGAGTGACTAATGGGCAGACGCCCTCTCGAGCCTTTTTATAGCCTCCTTGAGGCTTGCGGCTAAGGGAGCAACTGGCTAGACCGCTTCTGTGGGGCCAGCTTCAGCTGAAATGTCATGAACCCGGTTATAGCTTTTGGTCACTAACCAAGTGGACCGACCTCTAAACAGGACGGTGAGCTTAGGCTGTTAAAAGCCTGGACACAGGCGTCATTCACGTAGTCCGAATCGAGAAAGCGACCCCTGGGGAAGACTTGCCTGGAGCATACCTCAGAGCCTTGCAAAATCTCTGCCATATAAATAATTTTCCGCCCAGATAATCTGCACACCTGGTCTTCTGACCGGGAGACCGGGAGGGATTTATTAACCTAGCTCCTCATTCTGGTTATCTCATCCTTGAGGGCGCAGAGAGTAACCCTTAGTTCAAACGTCTCTGCAGCCTTACTTCAGACTTCAAATTTTATTGCGTCCTCTGACAGCGCATTATGAAAAGCCGTCTCGTCCGGATTTGAGAAAGAGACACTGGTCACGGAGGGGGAACTGCCCGGCCTCATGGGGAAAGTAGCTAAGTCTGAGGTAATGGCTACATAAACGGAGGGGGAAAGCTTACTTTATTCAGAATCATATCAAAGCAGGTAAAGATGCGCTTAAATGGGGGAACTCGCCGGGTGTTTAGAAAGTGTAAAATCTGAAAAGTGTCTTGACTGATCGAGTGAAACGGAACGAAACCGACGGCGTACCCAGTTTCCGCAAAGACTTTGTGCTTGGGGTGTGTAGATTAAGATGTGGCGTCGGGTAAACACTTACTAATAACCCGGAAAACTGGGATTCTGCCCTCAAAAACCCAAAATCTTAGAGGAATCTCTGCAAAAAGGTAAATGCAGCCAAAGTAGCTTTCATGCACACGATAATATCTAATGATTGAATCCGTTATAAGATGCTCATTCGGCAGAACTACAGGATGTTCAGATGTTCAGATAAATTTCCTGGTTTTAGCAGCCCGCCGAAGCATAGCAGTGCACCAATGGTGGCTGGATTGGGCTTTTCTTATCGGTTCCCGTTCATTGGCGCTTACATAGAGGTTCGGGTACCAAAATACACTCTCAGTTTCTAATGGAGATGCTTCTAGCTGAACCCTTTTTAGCACCCCTCTAGGACTGGTCTTGGTCTGTGGAACTGTCAAGGAAACCGAAGGCAAAACCCTACCGGACTGGCTCCTTACACGCTATAACAGGACTGCTGTCAGGTGCATGAGTGACACGTTCAACACAAACCCGAAACCAAAACGAATAGGGCGAGTCGGTAAACTACGTGTACATCAGAGAAAATTCATTACAATTACAAGCCCCATACCTTAATCCGTGGGGCAGTCAAGTTACAAGGGCCAGGGAATTTGCTTCAAATCGTTGGGAGGGGGTCTGTCGGGGAAAGTATGCCGAGCAATACGGGGCCGAGTCATCGGAATAGGGTGAAATTCATCTTTATGGCTGGAACAATCTAGCAGTCAGAGAAGAAATTGAGAATGTACATGAGGCAGAGGGACGGAGATATGACCGTGAAATTAGTTCAGAAAGGGACCAAGAGGATTGCGAGCATGCTTGACCTAGACTCTCGTGAAGACGTGGGTTGATCTTTGGCTCTGGAAGAATGTACAAAGTTCTCTCATGCTATGCTGTTGAGAAAGCCGACAAGGAACGGAGGCAGTCATGGCGCAGAAGGTCGGGTATATGTGGAGCGTAAAAACTTCAAGGTTGTTGGCCCCCGGATTGACCGCAATGGAAAAACGGTCAATAGTGAAAGTTCACCCGTGATAAAACGACACGTGAACGGCTACAAGTTAACCTGGTTCAAGATATGAAAGGAAAAGTAAGATGTGTGGTTCTAACTGGTTGGGAAGAGGCAGGTAGCACGCTGATTGAAGTACCGGAGTGATAAAAGGTAACTCCGTAGGAATATCGCACAGTGCACTGAAATACCGCGAAATACGCAAACTGTTTGAACCGTAGAATCCAGGCCTCCTAGGTACCTACCTTTTTCACGACGAAACCGCTGTGGATCCGCTTAATTTGAAGAGCGGATCGATGTGCCCACAATCACACCTTTAAGTTCTAATAACTCCTTTGGGACATGCAAGTCATACTCTCCAACAAACTTCGTAAGCGCCTGCAATTGCAGGAAAGTAGGCCCATGGAACCACAAATTATTGGCACTGCTAAGCAGTTTACCACCTCTGGAAACCCGATTCTCAGGGTTGTCCCATTCCTCCACGTTTTTTCACAGTGCCTGTTGTAGGCACTGTTGGATTCGTGATGTCCTGTTAGCCACCGAAGTCGCCTAATATTCATGTTCATGCGTCAAGTAGTGCCGAACAACTACGTAATCGGTCCGGAAGAAAACTACCACCGCGCTGCCTTGCGAACGTTCACCTAGGAGCTATAGGCTTTGGTTTAGAACCCTAATCGTTCTCCTTATTTGCGAATAGGTACCCTAGCAGTACCCCTCAAAGATCTCCCATGGACTGCAAGAATGGGAAGAATTTTACAATGAGTCGGTCGTCGGGCAGGATAGGTGGGATGGCACTGCCCATTGCGTCAATCGTGGTGGGTGGTAATAAATGGGCTGCTGCTCAAAGATCTCTCTCTTTTGTTCGACGTCTAGCTTTTGCCCACAATCCACCTCTTTGTTCCCACCTTTGCACCCTCATTGCTCCCACTGATAACACCGCCGACAGTCGCAACGATTCACTTTCAAATAGTGTCGGAAACAATCCTCTGTCTGGTAACTGATTTTTTCAAGTCTCGTGAGCCTGTATATCTCGGTTCCGTTAACGTGCGTACACTTATACAGACAGGTTAGCAGGCTTGCGTAGCCCCACAATGAACTCTCTGAAGATTGATGTCTGCTGCCTAAGGGAAACGCCTATCCAGGATTCGAGCAGTACGATTCAACCAGGTTCTCCTGGTATCTCATCGAGGTATTTTCTGTGCTCTTCTGAGGACAAAATAGCTCGAGGTGTAGCCAACTTGTTACAGGAATAGCCTTGACTGACAAGGCTGGGGCTTTCCTCTTAGACGGAATACCTCTCATCAATCGCTTATGCTCTTTGGGACTCCAGGGATCATTCGGCTTTCGAAGGATAGCTGCCTTAGGCGCGATTTGTTTGTGATCTCGGCACGAGCTAAAACGGACTGCAGCTCTGACAAGCAGAAGGATGAATTCCACGAGGAACTCACGGCTGTCCTTCGCAGGAGAAAAGCCTCTGAGATTGCAGATCTAGTTGGTGACTTTAATGCACAAGTTGGCAAACTCAGTGTAGCAGAGGCTTTCTTAGGTGAGCGACATCATTTACCCGCTTGGCTTACGGATAACGGGGACAGGCTTGTCCCATTCTGTGTAGACAATCGATTGTCCACATCTATCACCAACTTCCGACATGGCTCGCGTCGCACAGCTACATAGTGCTCTAACTCTACAGGTACTTTGAGTCGGATTGCTTATATCACAGTAAGCTACTAGTGGCGCAGTTCTGTTCAGACCCGTACATCTTACTAATCCATGTACGAAAAACCTCATCAAGCGTTAGTTTTATTGCGAATATCTCTCCGGTTCCATAGTAGAAGACACAAACCGCAAACATGGTTATCAATGCAGCTTTTGTGTGATACAGAAATTTGCACCAGTTACGAACAGAAGAAGACACTTGAATTGCGGTACAGGGCAAAAAATAAAGTGGAAGTGCACTAGGTCCATAACCAGCGGACATTGCACTTTGCAGGAAGTTTCGCCTGTGGTTCCATATCCTCCGGCCATGGAAAGCACTGGATTTCGCAAGAGTCCATTAGGCTAACAGAGCACAAACGTCAGCCCTCGAAAAGCAAGGTGATGGACAACACATGTAGAAAGCTAAATAAGCAAGCCTGGACAAGCCTCGAGACTGGTGGCGAACACTTTCCGGTCACTGCAGCCGGAGAAAGGAAAGTAGCAGCTCCTTCAGGCAAAAGTCAGAAAATGTCCAAACTTATTTGCGACACCCGTGGACGGTGAACCGCGGTCAGTGAAGCGATACGCGATAAAAACAGAGAGCCATTCATGGCAAAGAGCAAAGGCTTGACCACTGGGCCGAATGCTTTGAGGAGCAGTTTAGCTGGCCGCTCGCAAATTAAGTTACTGCTGCGTCAAATGCTTCGATTCCTCAAGAAATATCATTCGAATGCCCATCGGAAGTAGCAATAGAGTTGTGCATTCCATTACTGAGGCAGCGGGAAGCGGCTGTGCCAGACGAATTACCTACGGTTCTTTTCAAAGTGAGTGGTGGTGCCTCTGCAATATCACCTTTCAGCCTGCGCCGCGACATTTGGAACGAAGATCGTTTTCAGCTATTATGGGATGAGACCTTGCATATACCATTTTTCAAGAGTAGAATATACAAGGACTTTAACGAACACTTTAGGATTAGCTCAAATTGGTTGGCCGCCAAGGTGTTAGCCTCGATTCTGCGGTGAGATCCAGCACCGGCTGTCGAGTTGAAAGCCTGCGAAAAACGGGCTAGATTCCGACCGAGTCCAGAGTGTATCTACAGGAATTTTACCCTTCGTGAATCAATAGAAGAACTTCACACGCACTTCGACCAACAACAATGGTTTTCTTTGAACTGAAAGTTGCCCTTGGTTCAGTTAACTGGATGACGCTAATCAACGCTCTTCACCGGAAAGATAAGCGCAAGAAGTTAGTGAATCTCATGTGGTCGTTGTGCCCTCATATTCACGGCTGCGTAAAACTTCACGGCGAATTACCCACTTTACCCGAAACTGCTAGCGGTATTCGACATAGGTGTCCAATTTCTCCATCCTTGTTTTAGTTTTTGACGGATGAGATAATGGAGGACGACTTAGAAGACCTCCAGGATGCGTGCATCACACCAGGAAATAGAGAGAAGCTGGAGGACCTGGACTAAGCAGTCGACCTTTCCTGCTTGTTGGAATGCCTGGATCATGCGAAGGGTGCGCAGGACAGAATCGCCGAAGCAGTAGCTCCATTCGGCATGCGCTTTGCACCTTTATAGTGTAAAATGGCTTTGCAAGACTGGACATCAACGACTTCAGGCTTGATCTTTGATGAGAAAGAACTACCAATTGTTCACCTCTTCAGTTACTTCAGAAGCAGCATGACGACCAATGAGAGCACAGTAATAGAAATGAGCAAGCGAATATCCAATGCTCGAGCAGCTTAGGCCTGACTGAAGCACTTGTGGCGGCGATTTGATATTTCACTGAAGTTAAAGAGTCGAGTGTGAAGCGCCACAGTGGTTTCAACCTCGTAGCATAGTTGCGGGATGTGGGGTCTGCATGCAGAAGTTCGTCGTCCTCAGGTTTTTAACCTCCCATGTTTGCATCGTATCAATAAGGTAGGATGGGATGAGCGAGGTAGCAATACTGAGGTCAAAAATCGGGTGTCACTTACCACCTTATGAAGTTCTTTGCCACAGCTTATCCAGGTTGGTAGGCCTCGGCGGTTAGAGCGCATATTACTTGTTGTAGACACGCGCCTACCAAACCGTGTTCCATTTTCTGTTCCTCCCCAAAAGTTGGAGAAGACCCTTGAGAGTCAACAGATGAGGCGGCATTGGGGAATGAGAAAACGTACAGCGAACTAAGGAAAAGTAGGATTCTCAACCTTTCTTGGTTAGGGTCCAAATGATCGGTCTACCAGTTGGCTGTAGACTCTGATGGATATGGCAGCGAACCGTGAACTGTGGCGAAAGTGGCGTCACTTCCCTTTGATTCAGAATGATTGATGGATGTGTGTTTGCACACTCAGACCGTGTATTCCGTGTGTTGGCTACTAGGGCAATCTTTCCTTTTCCCATCCCTGTCGGTTCACTCCCTCTCCGTTTCGTATATTGGCTCCTGCTATTTTAGCCTGCAACGTGGTGAAAAAATCCATGGTCACTGGGGCTTGCCCTGGTGTTCATTCCTGTATGAAGGTGATGATCGTTGTGGCTATTTGGACAACGGCAGCCCTATCGTCGCCCTAATAACCTGTGCCAACTGAGAGGCCACCACAGACGAGGGCAACTTCAACTGCGGTACGGTTATTGATTTTAGAGGTACCATTCCCGATTTGGTTGCTATCATGAAACAGTGCGACGGCCTTCTCCTGCCTATGAGAAGCAAGTAAGCTTCTGAACGGTATCCGACCTCGGATGGGTAGCGCAATCAATGAACCCCAATGGTTGAATTCGAATTATACTGATGGGCTTACCGCCGTGGTATATCAGCCAGCTGTATTTAATCTATGACAAGTTTGCACCGTTTCCACTGATGAAGCATCTCAGGTCCTGGAGAATTGCCCATCAGAATCCCAGTATACGTAGTTCCTGGAACAATCCCGCTAACGACAATACATAGGATCTGAGCCAGCCTTAAGTGTCGTGTAAGGCAGCTAGCTGGGGCAACCACAGTCTCCGCGCCACCGGTGGACCCCGATTCCGAAGCCGGTAAATGAAGCATTCAGGCTCTATGTCCCGGGCTGACCCCGACGGGGGCGCCCTCGAATAGCTCCAATAATGCATTCTTTATTTGAATTTTTCGGCTCCATAAACGGAACCTTATTTGGAACAGGATGACCCTCGCGAGCCTACTAGGTAAACCTCAACCCACCTTGCGTTAGCGTATGGGAAAATTCCTCCACAAAGGTCAAGGCATCAGTGTAACGGTAAGTCACTCTATTTATTTTTTGTTCCGATGACATTCTCGTTTGTCCCACTCATGAGTAGTGTATGCATTCAAGGTGAACCGTAAACATTTGTGATCTAATTCTCCCTTTCCAAGTGCATGAGCCTTCAAAGTTTATGTTCATGACGCTGCCTTCTTTGACTGCACATTTCCATGGTAAGGAACATTTGCCGAAAGCTTCGCTCAAGGGCAGAAACTGCCCGCCAGGGACCAGATCTCTCGACAGTGCTCCGCTGCCCAAGCCCTACGTGATTAGACCAGAGTGTATGTGAGGCACAGAAAGTCTATCGCTGGGTTCATCCGTTCACGCCTTTATATATCACTTTTGTTATTTTCAGTTGCAACTATCTCTACTTCCACATTGGTGACGCCTTAGAATAAACAAATGTTTTTATTCTGTTTGAAGATTATTTCTTCATCCCGTGACTGAAGCTACTATTTCATGGAAACCCAAAAGATTATTGATTTACCGTCTGTACCGTAAAAGTGCTGCACCACATTTTCGCATGACTTCTTGCTGAGTGGACCGTTTATGGCCACACTGTCCCGCTTTACCGGATAACCTGTTGTACTGTTGTTCTTGCTTGCTGTAAGCCATTTGTATTTATGTATTTCTATATACTGCATTATTTCGAACCACGAATTTGCGATAAACACGGTTATACAATTATAAATTTTTCTGCTGCCCGTGGCCGTGTATAGTCTATTTCGTTCCCAAAGCTAGTGAGGCTGAGTTCTCCACTATACTGACGGTCCAAGTAATCGGGATAGTTACCACAGTAACTATTTGTCGGAGCAAGACCATCAGTTATATGAAAAGATTTCCATTTCCGCATCCGATACGTTAGGGCTGTAGTCGTAGCCTTATACCTCCGTGGCCCTCTTGTGGGCGTAACTTGCACTGAAAGGCTGAGGAACTGCTTCAGACAGGTGGGTAGTCAGCTTTACTCTTTAGTCCCCTGAATGTGCCTTCTACTCGCCACCACAAAATCCGGAGTGCATCTTGGCCCCTTTCTGGCTCAAAAAATGCAAAAAATATGCCTTCAGGATCTGCAGAGGTGGCTACAGAATCTTTTTCCGAAATCGAGGTAATATACCTAATGAATTCGCTGCAAAGTTTTTGTCTTCTAGCAGGTGACTGTTTGGAGATAGACCTCGATAAAAGACAGCGCAGTCAACGACAACTGTAAGCTTCTCGTGTTGCTTAAGCTTAACTGGAGCTTGATGAGGTAGGCACTGCATTCCACTGGCACTTTTGCCGCCACTGATTACTCTGACGGCGAGACGCTTCGGTAGGCGAACAGCAGTCAAGTACCCTGCCTTCAATTCTGCATTCTCCCCCAGCTTTATGGCTAGAATTAGCAAGCGATGCAATGCCCCCTTCTTATAGCACCGACTCCTCAACATACCGTCCTTCCATGGTAGACTTGCACAACAAATTCGATTCACTAGTTCAGGGCATTTTTGAACTATCTTGCCCCCTCCTCCATCTTCAAAAGAAAGAGCAAATTTTTCTGTTGCATTTTCTTTGAAGTCCCGATCATATAACCTAACTGGATTGCCTTCAACCTCCTGAAACCAGGAGTGAGCTGCGAATGTATTTAGGCGGCGCTTTGGTAGTTATTCAAAGGACCAGAGAAAACCCATCCTAGTGATGGACAATCGGCGTGGGGATGACGTTTTTTACCTTTTTGCTGTTCAACGACCTGTCGTGAGCCAAGTGCATCTAGGCGTATCACAATGCTTACAAAAAAATCAGATACGAGAGAAGTCGATGCCATTTAAGTGGCCTCGCTTGGCTGGAGTTCCAATGTTGAACATCTTGGCTGGCATTTCAAGAACAAAAGGAAAAGTGTATGCATCTGCCAAGTCCACTACCCTCTCCCTATTGAAGGATTTTAAACGGGAGCACAGGCTAGTGCACCTTCAAAATGTGTAGTCAGTAGGAGAGCTTAAGCATACCCCTGATTTCTCACCCGTTGAACCCAAAAGCCCAGCAGAACCTCCAAGAATGAGAGATCTGTTGGCTCTTGTGTCTGACAGTATAATGGCAACGGCACATCCGTTGGAACCTTTACCAGCTGTGGGCAACATACCTGGAATAACCCCATGACGGTTCGGGAACATTTGGCACGGTGCCTTAGGCACTGGAGCTCTATTCTCGTCAAGTAACACGCAATGGTGCATTTGAACACGATCCCCTTACCCGCAATCCTCCTCATTCATCAAACATTGTGCCAGACCGTCGTAACACAGACGGAAGAAACAAAACTCCATCTTAACTACGGAGTCCCTACGACCCTTAAGAGTGAGGCCCCAAAACTTATGAAGTTTCACGGGAGTACGCTGTCAGTAGCATACCGGACACAGCGTCAAGTTAGTGGATAACGTGTAAGCATTTTGTGCGTAGTGCGTTCTCTAGTTAAGCTGTGCGCTGTTAAATTTCTGTTTCGAAAAAGTAAGTATGCCAATTTTTCTTTGGAAGAGTCTTTGAGAGCACAAGTTTGCCTAAATCACGGAAATAAGGATCTTTGTGGCTCTGATAAATCTCTTACGAAGTTCTAACCCCGTCTACTGATACACACCTTGGCGATTCATCTAGCACCTCTTTAATATTGTGCACGGAATTTAGATCAGCGACAGATCCGAACTGTTCCAGGGCATCCAACTAACTTGCTAATTTTTTCGCTTCATTCGTAAAGGAATCCGTGTCTGTCAGAACTGCTGCGGGTGTGGTCACCTCATCAAGCACGGATCGTACAACCAAGTGCCGAGGACTAAACACTTCTTCCATTATCTTTTGGTTTTTGCTATTTTGCTCTGGCAGGATGCAAACGGCCATCGCGAATGGCTTTCCCTGCTTCACCACGACAGTGATGAAAAGGATACTTAAGGAGTTGACCGTCATCTCGAACCCAACTCCCTACTCTTTCCTCGAACTGCCCGTGAAATGTAACGTATACCAATAAAGAACCATATAGAACATGGAAATTAACCTTTTGGCCATTTTCATCTGACCTGTATATGGTCTGATCTAACCCCTCCATTGGCCCGATCAGATAGCGAATTCCCTGATGGCGCTGCACACTTATACACGCAACTTCCTTCGCCGGGCGGAAAACCTTTCCTGGCCACGGGGAGTCTAGTGCGCCAATGCTCACACAGGTACAAGTCACTGTGAGTCTCGAGATATAGTTATTATCGGGCTTCTGGAACACTAAAACAACTCACCCGGCTTTCCCTTTGGTACTGTTCTGTATTAGCGTTTGCATGTCGTTCGGCAATCTATAATCAGAAATCATCTAAACCTTCGCACACGCACAGAGCGGGGGATAGGTATGACCGCTCTTCTTCACACACTCCACCTTCTTGCAGATAGACCTAATACTGACGGAAGACTTCGTACCTGCTAAAGAAACTCAAGAGACGAGAAAAAACAAATACAAATGCACGACTGATCTTTTGGAGCCTCTCGGTGTCCGCAGAAAAATAGAAAGAACAATAAAAGGTGTTTTCTGTTTGGCCCTGTTTTGTTCCGAGGCAAAAATATTGATAAGAAGGAAAACTTATTCGCTATTAGATATAAGCAAAATGTTGCCGACGAAATGAACGGCTGTTCGCACGTTCTAACCGTGGCCGCCGGGTTTTACCGAGGTTTCAAGGTTTGTTGAATCCGTGCTTCCTTATTCTGCGGACCCAGGTTTTTGTACGACGGTAGGTTCAGGACACAGTTAGGGTTAATCCCGTAGCTTTCCCTTTTTCATGAATGCCTGTTCATTCCACCTACAAAAGTCGTTTCTCGTTTGACATTAAGTTCTTTGCTGTAAAACCTTTCTTCCTTCCCAAGAGCTCCATGCGAGCCTGAAAATGGAGCCTGAATGGAATGTCGTGCCCTTTTCATGTACAAGAAGAAATGCGTTCAAGTAGACAGCTCCTGGTACATGTGCACTTTTATGCTTGGATTTTCAGTAGATAAAGCATGCAGATCAGGAGCCTGCTGGGTTACCCGTTGAGCGTGGTCAGAGTAATTCAAAGGCCGTGAAGGTTGTGCTGCTATCAGTTCCCCGGCCAACTAGGGGGACGCGAAATTAGCCCCTCTTTCGATTTTGAGTGTAGACCGGCTCTCATCGAAGTGCGAACGCTTAGCAAGACAAAAGAAGGAGTCCTACCCCGGGCCGGGTTTGCATGAGCTCGGTAAACTATTTTGAGTCATCTACAAAAACGCTTGATCAAATCATTAGCGACTGAATGGCATGCGGTAGCACAAACTTCCGTGCGTCCCAGTAAGTTCATCAAGGAAGGAAAGAAACATTGGAAACGTGTTCCTTGATCGGTGATGGCAATAACAAAGCATCCAAATGGGGCTACCCATCCCTCAAGAGAAGCACGTGCTGTTCTTTTGGATGAGCGGTTGTCTAGATATGTTGCCCCAGCTCATCCCGTAGAACGACTCATTCATTTTAGTAAACAATTGAATCCCTTGGAAGGAGACAGGCGACCTACTAAACCCATGTGCATATGATGAAAACCTACCTCTAGCGAGGCCGACATGCCGGAAGAATTACATGTTTGCCTGCGTATTTTTGACCTCTGAGGCTCTAAACAACCACGAGTCCATTTATTTTTACCCTTACTTAATTTTGCCACACGAAGAGGCCATTCGCATGTTTCACCAAAGGTCGTATGTCGGAGCGCGGCACTCCG
>STRG.64687.4
AAGAGTGGACTTAAAAGAGAAAAATTCACTATTTTCGTAAGGTCACAGAGAGAGGAGCGATTTTCAGTGTTCTACTCTGACTCTGAAACGGCCCGCTCTAAGAAGTTTACCGAAATTCCGATGGACGAAAATATTCAATCAGTTGGATCACTTTCATCCTTTGACTCAGGAAGAAAATCCTGCTTGGTGGACCCATGATACAAGTGCAGCTACGCAAATCCGACCGAGTGATTGCAACTTACTTATGCCGACTCGATAATCCTAAATAAAACCGAGTGTGGTTTGTGAGCGAAACACATCGTTTCGATCCATTCCACTGGCTCTAGTAAAAGCCATCTCAGTTCATTAGTACACAATAGACTATTTCTATAGGACGCGCGGTGACCATTACCTAATTCTTGTATGCAAACTTATTGGCTCAGGTGTTATTGATGAGCACGTCTTCCCACTGACTCGTCTGGAGTAACCCGATTGGCTGATTCGGCTCCTACTAGTCCACTCAAAGACTGATCACTGATTGGTCCATCACACGACTTCACTGCCCCCAGTATTGTCCTCGATTCTGGACAAGCGACGACGCACCGCCTGCCTGCCAACTCATTGATCAACTTCGCTGAGTCCAACCATGCCCCTGATTCTGTGTGGACGAAGTCGTGCTGTCCGACCACCGAATCAGTACTTTTATGGACGTGACCACCACAGCCCTGGCACGCATCATGTTACGATGCATTGCCTCAACGTTCATCAGAAATTAACACACAGTCAGCCTACTAACATCATGATTGATGGTCATCTCGTGGTGCGGAAAGGCATCTACCTGAGTCGTCCCAACAACCGAACGATATCCACGTCTGACGATGAGACAGAAACCTTCCCACCCCCTATCAGCTGAATTTTGTATCATTATTGCTTCCTGGCCCAGATACAACTTAGTCTACACGATTGGGATTCACCAAACTCGGAAGGCTGGTGATTCTAACTGATACCCTACCACTGGCCAAATGTGCTATAACCAATTTTATTCGGGAAACATTTCCAAATAAATATGCCCGGAAAAAGTCTCTTGTTGGGGCGTAAAACTCCGGT
>STRG.70211.1
AGCAGGTTGAGGGTTACCGAGGTCTAAAAAACTTCGGCGAGACGGTGTTCGGCATGTGAAGACGGATTCTTCTGAATGTGCGGACGAGATCTACTGATCCAACGGCCACAAGAAGACCTGTTCAACTGCCTGATCCGGCAGTCCAGAGGAAGCGAACGAACCGTACAGCAGACCACCAGCTCCTCTGGGAACACTCTTTAGTCGAACGCACGACTTGTGGACTCAATTCCCGTCCAGCGAATAAAGACGCAGAACGACAGCGATTGATGGTTTTTGTACTTGTATTGATTGCCCTGTATGAAGTACAGGAGAAGGGAGGCTGATCTAGCTAATCACCAGAGCTGATGAGCTGGAGCGCGCCTTGCCGTTTTGACGTAGTGTGACGAAGGTTCTTCTTCTTTTTCACGTGTTCTTATTTTCACACAGGTGGACTTAAACAAAGCGCGCCTAAGCTCTAAGCTCGCAATTGTATTTTATTGAATTTGGTGTCTGCGAAGCCGCTACAACTCTGCTACCTTGCAGTCTGCACTTGGGTGTGCAAGGGTTAGAGATGTAACCTCGAACAAAAAGACCGAACGGTTCTGGGGACACCGCTTCGTATCCTACTCCCGCAACTATCTATGATTATTCATGGAACCTCAAGCTCTCATCATGCTGCGGCGTCCCCGGTAAGCGACGCGCCTCGTGTCCCAACGGTCGGGGTGATAAGGCAACAAGCTGGGATTATTCGCTGCAGGAAAAGAACACACATAGCCTGTTGGAATGTCAGGATGTTTCTGGACGTCGGCATTCAGTGCGTCACAATGCGAACTCTACACGACTATGACGTAGATATCGCCTGCCTCTCGTAAGACCGACTGCCCAATTCAGATGGTCGACAAATAAAGGCTCTGGGGGTGGATACATCCTTTGGCTCTATCACAGTGGCCCGAAAGACAACTCCGGTCTCTACGATGTCGCGTTTGCTCTGAACAAAGCAGCTGGTGATTCAATGATCTCTTGGGAATCAGTCCCATCCAGACTCGCGTTGGTACGTTTTAAAGGCTGCCCGCACGACATGACGGTGACCGCGATCTATACTTCAACCAATTCAGCTGATGACGAAACCAAAGACAAAATCTACAATAATTTGCAGGAGGTAATCAACTGGGCCTCGAGGCGTGACGTACTTTTCATCGCAGGAGATTTGAACGCTCGCACAGGTACGGCCGATGAATCTACTCGCCATATTCTCGGGAGATTCGGCCTTGGTCAGCGCTGCGAGAACAGTGGCTGACTGGTTGGTATGGCCGACATCAACAGAACGGTTGTCTGCAACACTCGATTTCAACCCCCTAAGAGGCGCCTTCCCACATGGTACTCCAATGACGGTCACACTGCACACCAACTCAACCACATCCTGATGAGATCCCTTTGGGCTTCGTCTGTGGAGGATTGCCGAACGTACCGAGGTGCAGAAACGGGCAACACAAACGGCACCGACCATGTCCTCCTACGCGCTTGTTTCAAACTTCATCTGTCTAAACGAGCTGGAGTGTCTGCACCCTCCCGGATAGACGTTGCTGTCCTAGAAAATCCAGAGTAGCGAGAAGCGTTGTCACGCAAAATCACAACCCGACTAACCAACGCAACCAATGCACAAGCAGATGAAGTTGTTGTGGGAAGGCAGTGGACTCGAATGATGACGACAATCAAGGAAGCTACTTGGGCAGTACTCGGGAGAACAAAAAGCGGATAAAAGATGGGATCTCGGAGAGCACGCTGCAGCTGTCAATGAGAGCACACGAAGCGCGACTGGCAGGTAGTGATAAACGTCGCAGACTGCAGCTAGAGACCACACGATCCGCGAAGGCTGATCGCAAAAGATACTGGTTAGAAATAGCTGGAAAAATGGAA
>STRG.77030.7
CTTCTTACCACTGCTACATAAACCGAGTTAGCAATGGAGGAGGGTTCCAAGGTTATGGTTGAAGAAGCTCTGAAGGAGACCGGTTGGCATACCAACTATGCATTTCCAGTAGCTTCAACAGAGAATGCCTACTTACTGAAACTGCTGGGCGAAGTCAAGATGAAAATTCGCATACTGGAAGAGGAAGGAGCTGAGTACAAAGAAAAGAATACGAAACTCCGAACGCACTTACAAATGGTGCAACAAGAGCGAACAAACACCGAGGCCCTATTACTGGAACGACAGCGTGAATGCGATGCTGCACACCATCGACTCTGTTTGGCCGAGCGTGAAATTGGTCGCACAAAACAAGATTTGCATGAACTGAAAATAAAACGGGGCGAGGTTCACGTGCGAATGGGTAGCCTAGAAAATGAGATATTTGTCAGGTCGAACGAATTGAACTCTATAAAATCACAAATGGACTATGACCAGCAACTGATTGAAGTATACTTGGATGCTTGTGAAGAAGATGTAAGATGTCGAGAACGTTTAGACGCTTTGAAAATGTGCGATGAATCGCGAATTTCGGCCCTGAACAGTGAATGTGCCAAGCTCAGTGAGAAACGACGAGCAGTTCGAGAAAAATTAGACGATGTCGTATCGAAGAACGATGTTCTCAGACTTCGTGTCGGAGCAGCGTCGGATCAGTGTCGATCGGAAAATCATGCTCGACGAGAGGTGCTCAGTGTTTGGGAAAACATTCTGTGTCAGTTAGTAAAACGTGATGAAGAATACACCACTCTAAGTAAGAAATATGATGACCTCAAAGCAAACGTCAAGCAACAAAGTCAAGTGATAGAAGAGGTTAAAAGGATGTCCAATCTGGTGGCAGAAGATGTTAAAAATGCGGAACAGGCGATTACCAATACCAATAAGGAAATATTTGACAGAAGAAACGAATACGAAAAGGCCTTGAAGGAAGCACAAATCATGGATGAGGAACTGCAGACGTTACAAAAGACCCTAGAAGGTACAGAGCGTGAGTTTCGTGGATGTGTGGGGAAGACAAAGCAACTTCGGGAAAGCATGAAGGACATGACTGCGAGACTGGAAGAAGCAACGAGGAAAACCACCGTAGCTGAACAAAAACTTGTTAATGTGTCCAATCGTCGCCTAAACGATGAGCAGTTGATGAAGATGACCGAAGAACAGTTCTCCGCGGATGAAAAATGCCATAAAAGCATTGCAGCCTATAACAAACAACTCGTTACGGACAGTTTAAAAGTGGTTGAGGAAGTCAATAAGGTGTCATTGGAACAACGTACACTACTGGCTGAGGTTGCAGGTGCAAAAAATACAATAAGATGCTTGAACAATACGGCCCAAGCCAGGGAAGCTGATTTGATTAAGTTGGACGAGTTGATTTACAAAGCTCAGTTGTTCAATCAACGTCTGGAACAACGCATTTCCAAACTGGAATCTGATCCTTTACTATCACAGGAAGAATTCGCCATGAAAAATAAACAAATTTCTTCCCTGCAAAATGATCTGGATTTTCGTACCAAATCGTGCAATTCACTGGTGGCAATGATAAATCAATTCATGAATGACAAACGAATTTGCAAAATGCGTTCTGAGAAACTGCAAATCGAACTGGAAAAAGTAAAAACTGAATTGGTCACGGCACAACTAACGTTGACCAACAGCGCAATGGCCCTTCGGAAGGCTGAGTCTGCGTGGCGAGAAATGCTGGTGGAATGCAACCTGAATAAACATCAAGTCAGGCGTATGGAAGCCCGATTAAATCTGTTGCGTAATGCAGTAATGTGTGAAGAAGTAAAACAACTGCACCTGGATGCCTTGGAACGTGAAGCAGGAGTTGAAATTGAAACCAAGAAGCAGAAGATATTGTTGGAGATGCGTCCAACAGAAGCTCGTTTGGCAGAGGCCCGGGCGGAGCTCACTATGCGATTAAGACGTCTGGATCAGATTCGGGGAAGATACAATGTGACAGTGACCGCATTGACACAAAGTGACGAGGATGCTATGGGTGCAAGGATGCGGTACTTAATTGAAGCGCTACAAGAACGACAAAATCTGAAACACAAGGGTGATGAACTTGATTTGCAAGTTCGACGGGCCGAGGAAGAAGTGAGAGCACTGGAGAACACGGTGGTCGTAATGACCTCACTCAACGAGGTTGCTCGGGAGCAAGTGATCGGGAAAGCACAAGGAGTTCCGGTAGAAGAAGAAAAACAACTGTTGGAGACCAAACTTATGGCAATACAAAATCAACTCACAGATCATCGTAAACAACGCCGAAAATTACGCAGTGATGCATTGAACTTTGAGATACAAATTGAAGAAGTGGATTCCGTGCTGAAACTGTTGAAAGAACGATACCAAACGGGTGCCACGTGTATGACGAAAGCAGTCAAAGCCGCTGAGGAAACTAAGTCAAGATACGAACGAGTCAGCAAACGATTGGCCCAGCTAAAAGAAAGTATGGAACGATATCTTTCAAGTAATGAACTCGACATCGCCACCCGTCTGTTACGTGATTTTAATCGTCTGGTTTATCATCTGTACGATCGATGTTTGCGTACCTCTCCGTGTGCAACGGATGAGTTGTTATCCGCAGAACAAGCATTGGTTGATACACTTCAATTTACTCGACCACCTGGTTTCACTGCACGTATATCGGCCACGTCACGAGCGAATCCAGAACGACCATCCATAAAGGGTCCAACACATCAAGCGCAAACTGCCCGGATGGGAATAGAAACACAATCATTGACCGTGGTCAGCATCGGCGATAAAGTTGAATTAGCAGCTGTGACTGAACGTCAGCGCCAAGATGGTCAAAGACAACGCACCGACACAGGCATTCGACCAGATTCGTGTAACAAAGGATATGAACCACGCAATCGTCCAAAATAGTCCTCTTATGACATGCAACATTGCATTCCAGGGCAACAGCTTCATTTATGATGATTATCTGTGCCAATTTCGCGAACTTTGATTACTTCAACTAACGTGATGGGCGATCCGGTGTTACTGAACACTATTCGGTTTAACCGTTGATCCAATTGATGAGATGAATGCACAATGGCAAATTTCTGATCAGCCTGGTTAAGCCTGACGAAAGAGCTGCGGCATCGCCGGATAAACACAGAACGAATAAATGTGTCACAGGTCAGTCTATTCGAAGCACGATGGTGTGATGCTGGGGGTGGACTTCGGGCACAAGCTGAAAATATATACTCAGTTTCGAGCCCTTGCTGTCCTATTTGTATTAGTTCACCGAAGTTGAAGATTACAAGCTTCAGTGGTACACGCGATCTAACTGGTGTTCGGCCACATACACGGATAGGAGAAATTCAACTTCTGCGATAGTGGCGATGTGGGAGCACACAAAATGGCATCATCAGCAGAGTTACGCAGTAACATTTGTGGAACAGTTTGGTTTGGCTTCCAATCAGTTGGCGTTTAAGGCATCCCCGTGCCTCATCATATCTGGAATCCAGGGAAATCGATCTGCGAGCACATCTAACAGTGCAACTGAGGATGTAGATATCCATTGTTCCAGTGTGTATCTGGTTGTTGCATTTTTCGCAGCATCAGCAACCAGCCTGATCCCTGGTCCACCGCTCCGCTGGATCCGGGACATTCGACTGAATCTATAACACGGTGAACAATTCTGCTCGATGGTTATCGTCCAGTAGCAGCTGCGGCGAAAGATTGCCTTTGACGTTGTTTCGGCCACCGACGAGACGTAAGCTGAAAAGCGCACGGACAACAGCGTTAACAATTTCTACAGACATAGACCAAAATGACTGATAGTCTTGAATGGACCCACGCCAGCAGTAAACGACAGCAATATTGTCGACCTGATTCCGACGCTGTGAAGGTGCACGAGGACGCCAGGTTAGCCGGTGGCGCTTTTTGTGTGAAAAACGTGTACCGTCAAGGAAAAGTCTATAATAGGAACATATGTGATGAGTCGATCACCGTTATCGATTCGATCAGCAAGAATGACAAATCGGCCCGGTATATTTCCCTCCTTCTACTCTGGACTTCAGCATTGAAATCACCAGCAACAACCACGATGTCCGTAGAGCGAAAGCTGTGGAGTGGGAGTCATCTTCAGTCTCAGGAGAGTTACAGTCAGTTGGGACATACACAGAAACAACAAACAGGCATCGATGCTGCAGTCTAGTGCTGTTCACACACACAGAACCAGTCAACCGAACCACACACAGACGACAGCTGACCGGAATCCAATCGAGAAGTGCACGCTCAGCTTTCATGTTCAGAACGATACCAACGCCAGCCTAACCACGAGCANNN
>STRG.48157.4
AATGCTACAGTTTGTGGACATATTCGGTAATTAAGCGACTTCCTAGATTGTTTACAGATGTGCTTCTCTGAAATGGAAATTCATACAAGTTCATGATCTAGATTATGAACTTGGGATATGAGCTAATATCCCAAGGTGAAAGTATGTTGTATAGATCACCGAAACTTAAAGGTAAAGAACGATAACCGCTGCATTCTCGGCATGTTCAAAAATAGTGCCGAAAACGTCCCCGGGGCGTTTCAAACGAACTGAATTGGGACTATTTTGGGACGTTTTTGAGAATGTTGTCTTGACCGGGGGATTTGTTCCTGGTCAGTTTGTCATAGGCCTTATAAATGGGTATAGTTATTTCTTGACGGCTAAGCACTTGCTTATGTTTATGGCGTCCTTTCCGGGACGTCACTTATATGTCATACAGCTATAGTAATGTATACGTAGCCGTAAATTTACGGCCACATTATTATACTAATGTGTGGTTATAGACCACATGTTTGTATTTCACAAGGACAACTACCCGAGTACCACGTCCCGGGGTGGCCCCATGAGGCACGCATTGAACAAACATGGGATTAGCCCCAACTTCGGTCTTCTTTTGGGGGGCAGTAGGATCTTCCCGTATGAGCTCCATCACGTTAAACTCCGTTGGCTTGACTAGGTGTTGGTGCTTTACCAACGCTCCTTCAGGAACGTGTTTAGTTTCATCTTGAAGGTACTGTCGTTGGTCTCTTCCACCGCATTAGGAGGGAGAGTTACATAGGTTGGTCACTCCCGGATAAACGATATACTAACGGCAGGCTGGTTGAACTTAGCTTTCGCAGTGTGAGCACACGTCCCCAGAGGTGGTTGTTAATCCGGATCGGTTGTTCTAATTCCAATTCGACACCCATATCACGTCGAATAATGTGTCCTACATGGGTCAAGTCATCGCGAATCCGTCTGTAGGCAACGGAACAACTCGGTAGCTTCCAGTCGTCCCTCATAGCTGGTGCCGCGTAGTCCAGACATGCGACGTGTGGCAGCCCGTTGAACTCCCCATAGTTTGGCTACTTCAACAACCGTACATGGACAGACAGAAGGACCACCACATTCCGATTGAGGACGGACGTGATAAGCGTATAGCAATCTGAAAGCGTCCGTGGGAAGGCATCCGAATGAACAGAGAATGGCGCCGTACACTCCATGCGAAAGCATAGGCTCTTTCAGTGTGGGACGAGTCTTCTGGTTTTTACATGCTTCCGCATAAGTGCGGTGGAACGGGTATATATACCCTAACCACGAAGGTCTACTGCACTGTTAAGGATAACCGGCAACCAGACACAGGCTTGGAACGGAGAACCACATGAGGCCCCAATAGGTCAGATCAGGTGTGATAACTAGCTGGACTGCAGTGGCTTACCATCTACCTCCAGAGTAGCCGGTGATGGCGGGGATTCGAACCTGCGACGTCCGAAGTGATAATCAAACGCTCTAAACCACTCGACCACCAGCGGTTTGACAAAAAGCGAAAAGTTCATCGAGCTAATCTGTAAAGTGGAATTTGTAGGACGTTAAACAGGTTGCCAGTGGTTCAGTGGCTGGTTGGTTAATTGCTAAAATAAAATAAAAGAACATGACCCACGCCGTGTTTTTGATTCAACAACTAATAAACTTCGTGTATCTGCTTCGTCGTCGGAGGTGAAGCACTGCGCCGGTTGTTTAATTAGGTTTCAGATCAATTCTGAGGTACTTTAACAGTAGCTTACGAAATCCGTTTCAGAAAATCCATTCCTGTGGTGACACTGGTTGAGGGCAACTGTTAACTCAGTTCCATCTTCCGTAATTCCTATCTGCGTTCAAATTTCCCCGAGCACAAATATTTTCCCTTGGTTTATTATAACAAAGCAACTTACATATGTGTGCTATGATGGTGATATTTCACGTGCAGGCATTTTCATCCGGCTCCTGGTGCCCTTTCCTCACCGCGAAACCTTGACCATCCACATCCAGTCCGTTCAGTTTGGTTGAGACAACCATCTACCATGCACTGGGCGCAGTGGGCTTAGTTGCTATCTCCTGGCGACAGCCTCAGTCGGAAACAACTAGAAAGAACAGGAATACTGAAAGAGCAGTAAAAGAACTACAAACATTAGTATCAAGTCGATAAAGTTTGTGCATGCAAGAGTGCCATTGATCACGACACCTAGCCATTTCCTCTAACGTATATAAACACTGAGTGGGAGGGTCTCTTAGACTCCACGCAGGTGGTCTAACACGCCCTACATGGTCAAGTTCACTGGTTAGGCTATTCATACCCTTCTTCCGTGTCATGGATTGACCACCCTTACTCATCCTCCAACCGTTACCCGCCTCAGCAAACAATGCGCGCCGAGAAATCCTACCACGAGACGTGCACACTACTTGTCCAAACCACCTTAACCTGGTGAGCTTAAGTATCCTTACATTCAATCAACGTATATGTGCCAGTTTACTACAGTTGAGTATTGCAGATCGTTGTCTTGACCATTAGAGCTTGAAGCGCGTCGCTTCCCAGAAGGCTGTAGAATTATAAGAGCACATGTTTCCGAAGTTACTCAACATTATTCGTGGAGATTCTCGAGAACTTGGTACGAAGCGGTGCCTCCAGCACCGTCCCGGACTGTTGTACTACTCGTTCGTTCAGTCCGAAATACTAGGTAAGTTGACGAGACCTCGTCCAGTTTGTTCAAGTCATCTAATTGCACTCATTCCAGAAGAGCTTTGGAATTTTAAGGCTAGGAAGTCCATTGCTTGGGGCGTTTGGGTAGTTCATGTCCGCTTAAACTTTGTGCGGATGAGAAAATCCATTAATGTATTTATTAGATAAGTGCATTGATGCGTAGATTTGCGGCAGTAGCAAGAACATCGGTATACGTAAGAAACGGGAGTCTAAATGATACGCTTTACTTGCATGGTAATAATAGTCCATTAGCCGGAGTTCTAGGAAAAACTTTGTGCAATGCATAATGTAAAAAGGATTTGTAAATGTGGGACTGTTTACGCGGGTTTGTCTCAACTACGGTACACATTCTAGGACTTCTGAGCAATCTCACGAATGAGTATAATTCACGCCGGCCATTTGTTTTATTCAGTCCCTGTAAATTAAACACCACAGGTAGAGTTTTTTTGGTTCAGTCTTATCGTTCACTCGGCACAGTGTGAAGGAGAATCGATTTGATGGCTAGAAGCTCCAAATGTGAATTTCGAGTCATCCTTATAGCACAGGGTCTACTTGAATCAGCTACGAACTGTGGTATTTTTTCGTTTTTGGACCGACCTCGGAGTTTTCTATTAGGCGGAACTACAAATCCTAATGCAGGTTGCGCTGACGTCAATGTGATCTTAATAACCTATATTTCGAAACCGAACGAGCTTAAATCGAAGTATACTCTGAAAGTGGCATAAACGAAGCTCGTAAAACGTAATCATTTTTGGTCCCATAGTAGATAGTGTTGATGATACAATTCAGTTACCCGTTGTTGTGCTTGCGACTAAAACAGATGGACTGGGAATAACAAAGAGTTAAGTAGGAAGAACCGACAGAATCAAGCACGCTTCTCTAAAGTTTTCGAATCAGACGAGGTTGAACAGCCGCCGACCTTCGAACCTTTTCCTCCCGTTTGTATAAATTTTTCAGGTTTATTATAAGCTGCTGTCACTCAGATTTGGATAGCGCGTTGAAAATCGCAGTGCGATGCGTTTGTTAATCTTGGATACCCCTAAAGATGTAGCAGATTGGGCGGCAAAGTATGTAATGAAACGGATTATTGATTTCGCTCCGTGCGAAGAACGGTATTTCGTCCTTGGGCTTCCAACAGGTTCCACACCATTGCCCATGTACAAACGACTTGTGGAATTTCACAAAGCCGGTAAACTGAGCTTTCGATATGTAAAGACATTTAATATGGACGAATACGTCGGTCTACCTCGAGATCATCCGGAATCGTATCACTATTACATGTATCACAATTTTTTCAAACACATTGATATTTTGCCCCAGAATGCTCACATGCTCGACGGGACCGCGGACAATTTGGATTTGGAGTGTGAACGGTACGAGGAAGAGATTGAGAGGGCCGGCGGAATTGACCTGTTTGTCGGTGGAATCGGACCGGACGGTCATATCGCGTTCAATGAGCCAGGTTCCAGTCTGGTATCACGTACCCGATTAAAAACCCTGGCTAAAGAAACAATTGTTGCCAATGCTCGTTTCTTTAACGATGATTTGTCACAGGTTCCGGAACGTTGTCTAACTGTTGGCGTTGGAACGGTGATGGATGCTCGTGAGGTAATGATATTGGTTACGGGAACCGGGAAGGCACTGGCCTTGAGCAAAGCTATCGAAGAAGGGGTCAGTCACATGTGGACTGTGTCTGCCTTTCAGCATCACAGACACGCAATTTTTGTCGTGGACGAAGATGCCACTCTAGAACTCAAGGTAAAAACTGTTCGGTACTTCAAAGGATTGGACAGCGTTCATCGAAAGCTAAACGAATAAGGTTTTTCATCTCTTGAATTTCACTTCCCCTCCGAGCTAGCTTTCTGTGTCATTCAATAACCCTTACTTATTGAGATCCTCGTATCCTCAGTCCGTTATCTCTTCTCTCAGATTTTGTCTCTTTATTCGTCAATTTTTTGTCACTTACCGTTTGTATCCCTATTATGCAGAATATTTTATTCTAGTAATAATTCTTGTCCGATTGGTCACTTTTTCTTGCTCCGTCTGGGACTAATCACTCGATTATATTGTTGTTGTTTGTCAGGAAAATTTTCTGACTTTTCTGTCGTAAGAATAATCTTGACCACCGGTTGACTACCACATCTGTTCTTCTCCCGTTTTTCTTTTGACTGCAATTCTCAGAAATTTGTTGGGGCTTGGTGTTGGTTATTGTTATTATTAAGGAAAGTGATTCATCATGCACTGTATCAACCGTCAACTCACCATTGAAAACTGTGAAAGTTCTGTACAGCTGTGGTCACCTGGCTTGTTAGGAATCACCAAATACGGCACATCCACCGAGTCCCCGCTGGCACACACATATCAACCGAGGTTGGACGATTGCCAGTCGAACATCAGACTATCCGGGCTAGCTCCCAACGGTTTATGTAACATCAACATTAGGATAAATATGATAAATCAACTATTTTTACG
>STRG.67310.1
ACACGTTGAACGAGTGCGCTAGCTACGTTTGCTAGGATTGACCGCATTCAGCATGAAAAAAAAGCAAGCGTTTTCATTCATTCGGCGATCTCCTGCTTTAATGCGTCTGATGGATGTAATAAAGCAATGGAAAACTTTGCATTCAGTAACGGGTGGACTGCGAACAGTTGGACAAAGCCATTTCCAAGCACCAATTAAACTTCCGGCAGACGCACTTGCTATTTTACTGAATGAGATGCGTCAAGCCAAAGGAAACGTAGCCTCGGACACAATGAAAGAGGACAAAAACGCCTCAATGATGGCGTGCAAGGAACACTTGTTGAAAACTTTCGATGACAAGGTATACCTTCAAACGTTCACCGACACAGAAACAATGAGAATGAAATTCCTAAAGGCCGGAACCAAAAGCATTCTTAAAAAACAACCGTTAAACCGAATTTGGCTGGAATTGGTCCTCAATTTCTATCATAAAACGAGCGATGCACTGAGAGCTCTCACTACTGAGGAAGTGAAGAACCTTGAAAAGCAATACTTGGCGAATGTGCGAATGGATCAGTGGCATCGGTTACAGATAGTTATGGCTCAAGAACTGACCAATAGAGAGAACGCACGACATGCTCATTTGAAGGAACGGTTCTGGACCACCAGTCACATAATAGAAGACATTTGGCGACTATACACGCGTTCTCAGTTCCGAGAAGCCGCGCACGAAGCTGTTGTGGCACTATTAGCAACAGAGCAATGGCCCGGATCAAACCGAAAAACATTCAAATGGCATTTTCAGTCGGATCTTTGTCATTTGATCGGAATGTCCCTGGACGGTATGAAGCAGTACCGCGCGGCACTCGTGTTCTTTCAAATGGACGCCAGGTTGGCAGAATACGCCAATATCATGCTTGCGAAGAAACGAGCTCTGGATAATATCGGGCGTATGTATGCGGTACTTGGCAAATATAAAGAAGCTCTTGCATGTTGGACACAGCGTTTCAAGACAGAAATGGACGGCGAGGAGCTCGCTTGGTTGTCCTACCAGATTGCTTTGTGTCATACCATGATGGACGACTACAAAGAAGCTATCCGATATTGTCGAGTTTGTGTCAAGGCAGCTCAATCCGTGGATAGTTCGTCATGGGCACTAAGCGGCCATCTTTTGCAAGCTACGGTATCAGCCCTTCTTGCTTGTCGGTCCGCTGATGACAGTCGAAACCTACAAAACAGTCTAATTTCCATGGAGAATGCATACAATAATGCTATACGCATCAATCAAGGCAATGTTATTAATTCTGTGCTTGAGATCATTCGAAAAGTGTACAGCATGCTGGGTGATGATCAAGGGGAAGAAAATATCCTCCAGATGTGTTGGTCTCCTTCGTTACTGGAAATGTTGGAACAAGAAAGCAACAATCGGTCACAATTCAATATGAGGATATTTCGAGAACTGCTCCTGCAATCGTCAAAGATACAGAATTTTCTGTAGAAGTTCAGTGGAATTTTGTCTGAAAAAGACAACTTCAATCAAACACATCACCATCATCACCATCAGTATTAACAAAAACATCAAAACCTGGTACGACAATAGAAAGCACCGGAGTACGCACAAGCTTTGGATATGCGCTGAATCAGTACATTGTCAAGAGATCCATGTACACATACGGTCTCATCAACCGTGACAGGTACTCATGAGAGAACGTATTATTCGAACCTTTCACATCACGGCAAAGACATTTGTATGACTTAAGCCAATAAAATGAGCTTCAAGAAATGAAAATTAATTCTCTTGTGTTGACTGTTTCGAATCAAGCATTTGCAAGGCACTGACCTGCGAGAAATATCCAGATTCCTTCAGGGAAACCTTATATCTATGGACACTAACACGTTGGGCTTTATCTGGACTAAATTCTAAGGAGTGTCCAATATGAGACCGAATAAAACTTGTCTCGTAGAATTCCTCAAACTCCGGATTTAAAACTGTTGTTCAGCCCCTGCAGCACAAGATACCAACGATTGGGTCAGGGTCACACTCATCCGGAAGCTGCCGTTGATGGGCGCCAAACTGTTGCAACTTTGACTGAAAATAGTGAAGTAGATTTCGACTACATCATCTCAAAGAATAATCCTATCCGACGGCTTATTTTTTGCGGTTTGCTGCAAAATAGACAGTTCATGGATGATCACAGGAGAAAAGAAATGCACTATATTCGGCCATTTTCTAGACTGCGCGGCACCAGGATTGCTATTGTCGCTGCTTGGGCGCTTCGGCTGCGTTCTGGCCAGTTGCCCGTGACCGATGGCTTGCTTCTCTTGGGCGTCATTTCCCTTCGGTTGGTCCAATTGTCTCAGTTGACTGCTCCATCGGAAGCCCCTCACCTGAGCTGTCTTGCTGTTTGCCGGAGATCCCGCTGTTTTCTCTCTGGTAGTCCGCGTGCCTCCTTTTGCCTGCTTCGGGACACCTCCGACATATTCGCCGCCTGTTCTTCCGTCTGTAGCCCTCTTCTGGTTCGTCCGTTCGCCTTGATATTCACGCAGTTTCCACGCCGCAGCATTCTCCGGTACAATAGGACCCAGTGGACTGATAATGCAACTCCTTTGATGTGTCGGTATCCTTTGTTGTGAAAGCGGAACTCTACGTCTGACGCACAAAGTAGCAACAGACATGCACAATCAGCACTTGGTAATCAGATATGAAGACGGTGTTGACCTGTTGCCTGGTGCATAGTATGAATGGGTTCTCGCAATGGAAGGTTCGTGTGTAGTGAACTCATATCTACAGTAAATAAATATATGTTCTGAATGTTTTCTTTCTGAAAAATGGTGTACATTTCGAAACCATTACTTATGAAATGCCTCCCGACTGCGTCTCTGTTTTCCTTCGGCAACCTGACTAATCATTTTTTCACTTTATGTTGTGCACACTTGAACATTAGTGAGATTGATTACATTGCTATGCCTGTGTTTGTATCTTCAGTAGGCCATAGATTCGTGGTTCTTGATTTGTTACTTGCCCCAGAGACCTGTCGGTTGGTTCGCGGCTGAGGCGCTCCTCAATTTCAGTTCACATTTCCGACTTTCTTTCCTTTTCTGTTCCGCTGAGAGCGGGAAAAACTAATCATTACAACAGAAGAGAACAATCAAATCCAGTTGGCGCGGATCTCCGAAAGACTAAATTTTTGAAGTAAGGATTAGGTAAGGATATAGAGAAGCGATAGCGTTTCACCTTAATTTATTGGAAAAGGAAATTCGGGCTGCTTGAGGCTGGTCACACACTCGTTTTCAGCATTTACGTGTGCAAAATACTTGACTTTTGTTGAGAAGGAGGAAATGTGCCAGGGTAAATCAGTGTCTGGTGGACACATCATTAAAAACCATGTGATGAAATCAATTTACTAGCAGACCCTGGTGAGTCAGTGGATCATAAGTAGCTGATACTTGATGCAAAGGAGGGATAAACTGTTGGTTTATCGACAAGATGAAAAGTAGAACGTTTTTGGAAATGTGGAGAAGAAGACTTTTGGGTCCTTAAATGACAGTGCACCCAAAATTTGAAATCAGCAAATCACCGAGATCAAAGCGGCTGTGTATGATGTTTGATCTGTCGCTACTTCGTTGGACAAAAGATAGGCTTAGTAACCATGTACTAGCTTACTCCTAATAAAGATGGGTTTGTAGAAACAATTTCAATAATTTTCGTTTGATTGACTGTCCTTTTGTACTCCACGTTTCACGCGCAAACCTCAGGTCATCCGACCAACCTGCACTCGGAAGCACCAGACCCGTGACCATGAGTCCTCCGTAGGATCATACCCGAGAAAAAACTACAAGCATTTGATTCGGCCACTTGCAAGAGCACCTGGAGAAACTTATTGAGACAACCAAGATAACTACACGAAAATTCAAGGTATCACAGTTCACAGAACAACTGGACACGAATTTAGTGTCGAAAATGAGACAAATGCAGTCATGTTGAAGGTTGATTGCATACGCGGACTAGTCAGTAGGCTGGTGAAACAGTAGACTGAACCGAAACTGGCATCCTTTATTAGAACCCAGATGCGTTCTTTTTTGTAATGTGATTAATTATTAAAGTAAGTGAATCACGCGATTCTAGTGAATCACTCGTTAAGTGACTGCCTAGACCGTGGACCTGTCCCGGTTTATTTCTCGTCAATCATCGACGGATTCCGGTGCATCAGAACCTAATCTGTGGTTAAATAAGAAAATTGTGTAAAAGCTGATCCTGAGAGCCCATTTCCAACAACCAAACTGGGTTAGCGCCACAGTTATGGCAATTATACAGAATACTGGTCCTGTTTTCATCCAGTTATTTCACCTATCAGGTGTGTTATGGATAGCTAAACGATATGGCAACCATTTGGCATTAGTCACCTTGATATAGATAGTCAGGTATGTGTTTCCAAACAGATACGAGCCGCGTGCTCGAAAGACGTTTGTTGTCATGTACTATACAAAACTGAACTGCCACTCAGGGACCTGCGTTTGTGTGTGTGTGTGTGTGTCCATGTGTGCATGTGTGAATAAATAACAAAACTTTGGGACTGATCCAACTGCAAGTGCGGTCGGATGAGTGCTGGCTTTTGTTTTGAATCGTGTTTCTCACTGTTTTGTGCTTACTGAGCCAGGTGTTCTGACGCGTTTCCCTCTTGCCCGTACATTCTCAGCTGGATGCGCGGCCTGTCACCAGTTGACCCTACCCTTGTTGACTGTAGATTGACTGTTCATTTCTTCCTCCGATAAACTGCTACACAAATCCGTCCCATTCAAATGCATCAACCGCCGATTAGTCATTTTTTTCTTGCTTGCACTGTGTATACGTGAATGTGATCGCTGAGACATACAATTCGCTGACTACTGAAAGAATTTCTGCTTCTTCTCGATTTTGTTCCATGGTCCGAGCGCAGTACACTTCACTTGATGGAGTTCGTAACTTGAAGTATTGATGGTTCGCATTCCAAGTTCAACTAATTCTCATTACACTTCTACTTTAGAGCTTTGACTTGAATTGTGATCATATGCTTATTTCATTACGTCAGTATGAAACTCGAAATTTGACACTGCCTGTAGATGCAGAAAGATGCTGATGTGGAACTGCTCAACCTCAGGATCAACTGCTTGGGTTACCGTGATGACTTTCGGATCGATGCCCGGCGATAGTGGCAGTTTTTATTGTGGACATGTGTGAGAGTGCATCTGCTGCGAAACTGTGTTCCAGAGATGTGTTGAACTTCCTCATTGAACTGAGAAACAGTATAAATGGTGAACCTATAGTAGTGAGTATTTACCAAAGATCGACTGGAGAGCTTTTACTGGCTTTTACTGGTCTGCGAGCACAATATACGGTTGACGTTCATGTGTGATCCAGAAAGGTTGAATGTTAGAATATATTACTGGTAATTCTCTGTTTACCCAGCTATATCTGGATTCCACAGCGTGGATACCCTTAGAGAACAAATTATGGGCTTCTATGTATTGTTAACTAGCTATTGTAGTGTTGCTCCAACTCTTGTACCCCAGATATTTGTTGTCTCACTGATGACAGGGAAATGGTAGGGTTGGTAAGCGCCATGATTGCTATGTTGGCGATAGCTTCCCTAAATGAACAAAAGAGAGTTGTACCATGTTGGCAAAGGTTAATGTGTGCCTACATCCAC
>STRG.34864.1
GTCTCTGCGATCAGTGAGCATACTATATCAGTATTCAACCTCGTTCATTTGCTCAACAAATTGTTGTTTAACTGGACGCCTAAGCGTTTCGGCCATTTGACCCTCACACGCAAGCACTGAACTCATGCTTTCGCAATGTGCGCTTATCCTTCCATATCGATCGTGTTCTTCTCCTCATGAGTCGCAGAAAACATTACTCGGGTTATCGTGGTGAAGTAGTCAGGAACATCACAAAGACGGACAGATAATCAACGCGTAGTACCAAGGGCTAGCGAACAAGTAATAAAGAAACAAGGTGGTAAAAGTGAACCGACCTTACAATATCTCTTTTGCTGCTCTTATGCATAGACAAAATAAGAGAAAGTGAAAATAGTGGAACAGAGACTGCTTAGCATTTTGTGTGAACGTAACAGTTTTCGTGCACATGCCTGAAGTACAAACAGGTAAATGGCACGTACAAAACACTTTGCTTTCGTGCGGAAATCACAAGAGCACGAAAACTTTAATGTTCTCTCTACGGAAAATTCCTTGGTATGAACGATCCTAAGCCCATTTCACGAGTAAATAAGTAAATGTGAAACATAGTTTCAAGAACTGAACGATCCGGTTTCTTGTAATCTTTTAAGTTCTGCATTGAATAGTTTACCCATTCGAATCTGGTTCAATGGTGTGTTTCCTACTATCCGTAAGTTGATGAAACTATCTAATTCGACAGAAAGCGGACAAGTTAACAGTTTACTTACGGTTGTTTCTTTTTCGCACATACACCCGCATCACTCCTAGTCACACGGAAGTCAGGCTCAGCGTGTGCAAAGTTTCTTCACTTGAGCACGCGAAATTCTCCCTCTAACTGGTTATTTTCCATGGACAGTTAACTAGACTCGTTGTGCTATAGTGTGACCCCATGTGTGCAACCATACTTTCGACTGCTTCTCGCTTCGACATTGCAAATGGTTTTCTCATATGTTGCGACCTGTTTTTTTATTCGTTTTTGTTTCTCAAGGATGCACTGTGTTTTGGTGCCTTCGGTTGACGCTGACGAATAGACACCTCACAACTGTAGGTTTGTAAATCTAACTGAAGTAACCGTCTACTTTATTACTAGTACTGTACCACGAGACAGTCTCAATTTTCACCGGATCGGAATGAGGATTTTACGCATAACTCAGTTGCCTGATCACGACAGAATAACCATTTACTTGTTTCACTTTTATGTGGCTAGCTCACCCGAGAGAATGAGCCAGATTTGTGAATTTCCTGAATGGCGCCCGCCCTTGCGACCTGAGGACAGGAAAATCCACTTCTGCTTCCATTTGAGAACTCCGTAGAAAGACTGAAGTCCTAACTGCTCAATGTCTGATTTGAAAGTAGTGACCCACGTTTCCAGCTGCAGTCCAATGCGACGGCGCCATCCTGAACACGAAACCGGAGAGAGGCATTGTTTTGTGATCTCTGTGTCTGGACTTCGTTGGACATGCCCAAACCACTGGAACTCTAGGCGCTGAAGGAACACGGTCAGCTTTTCGATTACGGAACAACATCTCATTGCGTCGTTTGAAAGCATGTCACGCCAAGCCAGTTTAGGAATCCATTGAGGACACCAAAGGTCGAACACTTCCAGCGTTCTGATGCCCTGCAGTGATTCAGCAGCTGACGCACATGATACGACCAGGTACAGCTTCGTAGCCACACACGGGGATCAGCCTCAACCAACCAGGGTCGCCGAGGACAAGTCCGACAAAATCTCCTTGTGACTGGTCACCTTCGAGTTTACCAATTACATTCTCTAATTTAACATATTTATACAAACCAGTTCTGCA
>STRG.3195.1
GCATTCCATCATTTTGTGGGACAGAAACGGATATTCCGCAACTGTTAATTTCACATCATGGACATCACAGCTGATGTACTGGGTCGCACGCGAGTTCATGGAGATGAGTTGTTGACAGATGGTCTGGCCAGATCAGTTGTCACCCGTCAACTGAACAAGAATCAAACCGAAGGTCAAGCGAAATTTCACTCAGATCGAATCCACTATTCTAATCGGAGTCCAATCAGTCAACCAGACAATTCCAAAACCGTCTATTATGATGACGTGAGCAATGTTTACACTTTTCATGATCGCTCGAATTTGATAATGCTTGCCATCGATGATCCAGACGATGGAAGAATCTATCAAACGTTTAGAGTAAATAATCCAAGCGATGTGGATCGAATTAAGCGCCACATCAAGGACCATCGCCGAGACCGACGTTCTAGCAGTCGTTCTCGTTCTCGTCGAGGTTATGATTCACCAGGTCTTTATCCGTACGATGAACGTGCTTATTCTGGACTGTCCAAAGTATATCGAACCATATCGCGTTCACCGTCTCCGATCTATGTCGAGACTCTTACGCCAGTTCAGTCGGTCCCGGTTGTCGAGCGTGTGGAAACAGTTCCAGTGGTGGAACGAGTGGAAACTGTGCCAGTAGTCGAACGCGTTGAAACGGTTCCAGTGGTTGAACGAGTTGAAACTGTGCCCGTGGTTGAAAGGGTTGAACGTGTACCAAGGGTGGAAAGAATTCAACCAGTTCCCGTGGTGGAACGTGTTGAGACTGTTCCAGTGGTTGAACGAGTTGAAACTGTGCCCGTGGTTGAAAGGGTTGAACGTGTACCAAGGGTGGAAAGAATTCAACCAGTTCCCGTGGTGGAACGTGTTGAGACTGTTCCAGTGGTTGAACGAGTTGAAACTGTGCCCGTGGTTGAAAGGGTTGAACGTGTACCAAGGGTGGAAAGAATTCAACCAGTTCCCGTGGTGGAACGTGTTGAGACTGTTCCAGTGGTTGAACGAGTTGAAACTGTGCCCGTGGTTGAGAGGATTGAGCGTACACCGGTCATAGAGCGCGTTCAGCAGATACCTACAATTATTCGAGAACGCACCCCTTCACCGATTTATGTGACACCCATGCCTCAACCTCCCTCAACTTATGTGCGACCCACGGAGATTTACGCTCCTGATCCCGAACCGGATCCCGTTATATACAGAAGTACGAAACGCGAAATTTCCGTGACTCCGACTTACGTTGAACGTGTTGAACAGATCCCCGTGGTGGAACGGGTCGAGACAGTTCCAGTGATTGGAAGAGTGGAAACCGTACCCGTTGTTGAACGGGTTGTTCAAGAACAACAACCTTCACCTGTGTATGTTCAAACAGTTCAGACTAGACCCAGAACAGCATCGACAACCAACACGTATGTTAGACCGGCCGAGGTAGTTGTGACCGAACCAGTAACTGAACAAGTGCGGTACAGACGTTCCAGCCGATCAAGGTATGCGGAATCCACTCACCGCCAGCGATCAAAGTCCCCAGGTCGGAGATCGTCTTCGTCCCGGAGACCCCATTCTCCCGTGTATGGCTATGAAGACAGGACTAAGGGTGGTGACGCGATTGTTCTCAAACGGGTAGAAACGATTAATCCAACATGAAGTGTTTACCTTATGCATTCCGACTCAGATAGCAGCTCCACGAAGTCGTAATGGGTTCGGCTTCCTAGCTTTATCTTTTTCGTTACCATCACCCAGTTCAAATCATACATCACTTCCAGGTACTCGTGGGACACCATTTTATCTGGTTTTCTGTGTTCAAACAAAGTCGTTTTGGAAAGGAACATTTCCTATGTTCAAATTATTCATGTAAACAATTCAAATGTATGATAAAGACAATGTCTATGAAGCTTGAACTGATTTTTCAACGATGTACCAGTGTGACAAATAAATACAGATATTCTCACTTAA
>STRG.69371.5
GTGCAAGATAATTGAAATCTACCGGATCACGCGGCAAGTCCTGTGACCTGACCTGAACTGAACTGAACTGACGTGACCTGGTCTGAAGTTGCGTTGTTCCGTTAAGTCCAGGATCTTGTCCGCTGTCTGTGTAGTGGTCACGCTGTTAGCAGCCATGTTGGTGTTTGATTAGTATCAAACATTAGTACCTCCCGCGGAGGAACCCTGGTCCTTGCATACTACGTCTGCTGCATTGGTCTCCTCCCAGTAGCGAGAACTTTGGTTTATGTTTTCCTTTTTAGCCCACCATGTTCTCACGTACCCCGGGAGTTATGCGACAACTGAGATGTTTAATGGAACCTTTGATCTCCAGGTACACTAGTAGAAACACGAGGGTTTTGTTTCTACCGACTCCCGAGCAATTATCGAGTCGACCCAGTTCCATAGGCGCATTGCCATCATTGCTTGCAGCGCAACATTTTTCATTCTCAACGGAAAATGTGCATCAATCTCAGTCGAACACTTTCTCTGCGAACACGAATCAGAATGCCACATTACAGTGGGATACGACCGATTTGGATCTTCGACATCGAGTGCTCGAATCCGCAGTCTCTTTTGTCCCCATTCACGGCTGGTCACGACAGGCCGTTGAAGCCGCGTGTCAAGCGGAGCGTTTACCCAGTGGACTGCATACGTTAGCTATGCCACAAGGTCCGATCGATCTGGTGCTACATTTCTACGCATCAAGGAATCAACGACTGGCTGAAGCCATGTCTGAGTGGCGTCTGACTGCGTCATCGTCGTCGTCGCAAGAACGGCCATCTGTCCAGGGGGTAGATGAGTTCCTATATCAAGCGTTGAAATTCCGATTGGAACAGATTATCCCCGTGCTAAATGAATGGCCTCAAGCATTGGGTTTGCTCGCGCTTCCATCTAATTTACCCTCGTCTGTCGGATTGCTTGCCCAACTGGTGGATGAAATTTGGGCCCAAGCCGGTGATCGATCGACTGACATGACGTGGTATGCAAAACGCCTCGGATTGGCTTACGTCTATAATTTAACTGAAGTCTACATGTTACAAGATAAATCGCCGGAGCACGCTGATTCCTGGATGTTTTTACACTCGCGATTGGCTGATCTTCGGTCGATGAAGCAGATGAACCTTAAAGCGGTCACTAGTATGGTGCGGGACGGCGTTATGGCGTTCGGAAATGTGACGTGCAATATTCTTCGTTTGCCTCGACGACGTTAATCCGAATAATCTTGAACTTCCACCTCTGTCCGCGTAACACGCAACGGCGCTTGCCCCTTGACGTGCTCCCTGGGCGTGACCAGACCAACTCGAACTCAAGGACAACAGCAACGCCTCGTTTTGAACTATTTTTCCTAGCTTACTTCCCCTTCATGTTTAATTCGGACTAGCATTTTTTTTTCTGCGCACAACTACGCACAGACAATTTCGGAACTTAATGATGTAAAATGAGCGATCGCTTTCGTTCTTCTCCACTTTAGTATACCCTTAAGAGCTAACTCGTTCTTGTATATTTTTAAATGATAAGGACTAGAAAATAAATGGCATTTAAATCGCGA
>STRG.27513.1
GTTCATTTGTTCCGGCTGCTGATGTCTGTTTGCACAAAGCTTTGATTTTATTTTTATTTTACAGCTTGAAATAATTAGAGAATGGGTAGAACGGTTTTGCAGGCACAGAAACTGCCATCAGCTGCTCACTGTGTTGATGTGAATTCCGTTCGTTCCTCTAGAGATGACTGTATTCTGAAACAGCTGGGTCGTTTTTATCAAACAGTTTCTGACACCTGGTTCTTGTGGGAGAAAACGTCGTGACGTCTTGTTGACTGGGTAACTATTTGGTTGAGGTCAAACTTGTAACCAATAAGAACACTGAACAAAGAACTCCTGGCATTGTGTGGTGTACCGAGTAGATGAACGAGACCAATCGACTCCATATTTAATCTTAAATTAACGAAGTTTGCTGCTTATTTTCCCGAAGCGACTTCCTGAGCGTGGGCTGAGCATTGAGGCATTTAGTGAATGGAAATTTGTACGGAACGGTCGTTTTGCAATACTAAATGCAGACATGAAAGCCGTGATAGCAAATATGGTTCCGTTTGATGCTTTTGGATTTCCAGTGAGTTTCTACTAGACTCATCCGCTCGAAGTCTAGAAGCCAATGACAATACAGAACACTTTGATCGTCATCCTCTAATGATAGTCGTGAAACATTCGCCTGCACTGGTTTGTAAGGTGTGTGCTCTCCGATGATTGGACACTAACAACTTGCTACGTTATCGCAAGACATGATTCCCCCGACTGGAATCGATCCCAGATACGTGTGCGAGCCAACTAGCTCAAACCGAGTAACACAAAAACCCCAGTTGTTTACGGTAGAACAATTGCTGTACTCTTTTTTTCGCCACCTAACCCGCAAATTATCGTTTGTATGTCAAACAGTAGATTGTTTGTGAAACCATGTGGTAAAGCTACCCACTGCGAATATCACGCTTTCTTCGCCGTTTAAGACATCACCGAGCCATGGTTGTTAAAAAGCCACACTTCTGCTTACTCAGTGTCCTCGAAAATCAGTTCTGACGAATTACTAACTGTGAGTACAATGACATTTTTTTCCAAAAACAAATTCTTTTTTAATGGATAGGGGAAAAGTGTATTTTTGCAAACTCCTAAGTCATTAGGCTTATAGTCAAGTCTGAAGAACACGGGTCAGATAAGCGATTGACCTAATCTCAACCTCATATTTAGGAAGAGATAAAGCTTTTGGTAGTGTAGGTACCTGTACATTTCCGACTTTTTCCATGATTTTCAACGTCACTTGGTGCGACACTCCTTTGTTGTACCGACGTTTTAATGTAAAAACACACACCTTTTGGACGTCACCACCGCGCAATACAAAAAAGGCTGTAAATAAATCTTTCACTCTGGCTCGGTCTCATCTTCTGGTTTGGAGTGTCTTGGAATCATATCGGTCGGAACTAACTGAGTGAAACAAAACATTTTAGAAGCTTCCACGGCGTCTCTTGGCACTTCGCTCGATACCATCCTGTTCTGTTCAACGGATGGCTGTCAGACCGAACTGAACTGAAGACATTGGCGGATATTGGCTCTTCGACACTCATCTCCTGATCACAAGAACACTGAACAACTGTGAGTTCGTGTCACACCTTTTGTTTCATTTTAATTCCCAATGTACATACCCTTTTTGCCTTTTTATCACCGCACGCTCCTCCGCCCATCTTAGTTTGCTAGTGTCGTCTTAGATATTGTTGACAGTCATTTAGTGTACCACATAGACAGAGTAGTACGCTACAGTAGTCCATAAAAATCAGCCTACGTTTTGACTGTAACGAGAGGAGCCTTTCGGACAGTAGTATGGTTAAGAATTCTCTCTTTCGAATTACGTCCACTTAGTGAACTGAAAAAGGCAAATACTACTCGGTAGCTCTAGATCTATTGATTTGAATCTGATAATCACCCGAAAGAGTTGTGTACTCTTCACAGAAAGCCGGTCGGGATGGTTGCTTTGTGGTGTTCACCAGTGGGCACATCATAGTGATCTTTGCCGAATCACTTCATATCTGCAATAATGCTGTTGTGCCTTAGAGGACAAACGGTTTCGAGCTCTCAGATATACCACATGTGTAGTCTCAAATCGACTGCTAACAAGGTTTTTCCTGCCGAACAGAAACAATAGACTCTTTTCAAGTCTTCAAGTCCTCGTAATTAGAGACAGTGGGACACCTCTTGTATGAACCTCGTCCCATTCCACTCCTGGTTGTGGCGTCCATATATAGAGATTTACGCCAAAGCACCGTCAGGTGTGCATCCAATTTCTTTTTGTACTGTTAATAATTTTTCTCCTCCATCAGATTAGCTGGAAGTGAATTTCGTTCGTCACCATTCTAGACAGATGATAGACTTGCACTAGACCGATTGGTCACAGGTTGGGAATTCCGCTTGGAGCTCAACCGGCAACTGACTTTGTTCCAACGAGTTGCTTAAAAGTCTAGTAAGCGGAGAAGCACCAGCATCCCCTAACTTTCGCTGAACCGGTGGACAAGACCTATCTAGGCCCAGAGGCTGATGTGTCCGAAGAGTTTAAATATCATTAGTGACCTCATCCAGCATAAATGCGCATGTTGATGAGGTCAAGTCACTCCAAGACAACTGAGGCAACGGTAACATCTCTAAGGTATATACGGTGGTGTACTATCGAGTCACAAACTCTGCTTTGCCACCACTTGAATTCACTATGATAATGATCATGATAATGGTTTATTTCGGATAACCCCGAGGCATGCTGCAACGCAAGATCAAACGGTACAATTGGAAGCAGAGTCCGAATTCAAAGAGGGTGATTCAGGTGTGTGCACTCGATATAGCACAGGAGAAAGTATTCAAGTTACTCTTTATGGTGGCGCCCGGCAAATTTGAACTCAAGGTCGGGTGGCCGAGCCGGCCGAGTCAGGGTGGAGCTGGTTGGAAGTAGTAGACTCTTACTCAAATACTCCAAAAAGGGGGACCGCGCAACGAGAGAATCAAATAGAATTGATGGAAATTTTGTTCACCTTGGGGAAAAAGAAGTTTCCAAGGGAGAAATCAACCAGCTATAGCCCTCCGCGGAGTATGGAACGGCTTAGGATTGGAAATGAGACGATGAGAGGAATGAATTTGCGGACAAAGAACAAGAAAATTCTTTCGAAGGTTACCGTTGTAACGTTTAGCGACCGAATATCGGCTGAGTCCGCTAAATACCCAGTGAAGGACTCATTTGTAGAGAGAGATTGCTTAGGTGATGGTGAAGGAAGTGGCCGGACGTAAACATGTAATCGTTGAGCAGATTGTTTACTTTCAGAAAGGTGGAATGTGATGCACCAAAATGGAAATGGGAACTGGGTGACAAATCAATTTGTGATGCGTGGCCATGATAGTTGCAGATACACAGTTTGCAAAGGAGATGAGTATTTAAATGATAAGTATGTATTTACGCAATGGTTATCGTTATCTAAGGGCTGAACATGATGACCAGGGAGTTGCAAGGATCAAAACTGTCTGAGAGGATTTACCAAGATAGAATATCGAATATGAAAAAATACCAAACAACCGATGAATACGGTTGCGAAGTTGGGCTGCTGGATGTGAGTGGAGTCAGTGATAAACCAAATAGACAGCACATCTGGCGAGGTCACTGGAGTGATGGTGGAAGAAGTGGCCGGAGGTAAACATGTAATCGTTGAGCAGATTGTTTGCTATCACAAAGGTGGAATGTGATGCACTCCATTCTCTTGCAGTGTATGGATACATTGGATGAACTTCATCCTGTTTCGGGGGTATGCAGACAGTTGTTTTGGTGTAGCAGCCAAGTCAGCTGGCAGTCGCTCTTTGAAGGTAAGCTTCTTTGATATTTTCACCGCCGAGAAAGGACTTCTGATTTCCCTGTGCTTGTCGTAGTCATTGCTGGTAGACCGAAAATGATGTCGTGCTCGGCCACCTCAGCGAACCAGATTCCGTAACTCTTCGTCGGTTCGCGGTGAACTAATAATATGCCAGCGATTCTTATGTGGCATTGCAAACTGGTTCACCAGGTCAGCGATCGCTGATTTAGAGGGACTCTATGAATTACCAAGTGTGCCATTAATGATTTCATCCGGCGGAAAGGAGACAGCCACTTCTCTCGTTCCACCAAAGGGGATGCACCCGATATCAGATCAGCCATGTGATCTCTGATGGACATGGTGACCGCACCTCTATTTTGTGGTGAGAAACGTGTGGTCGCTGGATACCATTGGTGCAAGCCATTTGGAGACTGTGACGTCAGGAGCACGTGGGGCAAAGACTACGTCAAGGATGGAAGCTTGGCCAACCTGGCATTCTGGGCAGTAGTGGAGCTTCCAGACCATCAGGGTTGTTCAGTAGTTTTTGTACACTAACCAGCGGTGACTGGAAAACGTTAAACGGTCGTCTACTATCCGAACTTTCTCTGCTGTTGTGTACTGAGAGAGCTCACCGGCAGAAGCGGTGACCAATGTAGCTGTGGCCTCCTCCAGCACATAACACGAAAATCCAGGATAAAGCGATTTCTCTTTCCCTTTCTCCTGTGCTCCTTAATTCCTGTCAATGTTCGATTCAACTTTACTCGGTTCCCAGGAGAAAGGTCCCGGAGGAGTTAAGCATGATTTCATTTTAGACAATAAGATCTTCATAGAGCTTCTCGCATCTCCTCCTGGGAGCTAGAAACCACTTTCATAGGCCGCAGTTTACCGGTATCTTGAACCTTGCCCAGTAGGAATGCGAAGCTCTGATTCGGATTGCTCCAGCAACTTCCATCTCCTCTTCCGCAAACAACTTCTTCAGCACCACACTGAGCTGAATCAGATTTTGATTCATTCTATCTTCGAGTGACATTGGTGCAACCCACGGAATTTTGGATTCCAAGGATAATTGCTCGCGGGATGATGGTGCCTTTTCCGAGACAGAAATAATCCCCTCTAATCGTATGCTCTTTCTTTAATGTCTACCAAGAGACTCGCTAGCTTCTCTAGCTCTGCAGCCGGTGTTTAACACATCAGAACATTTTTTCCTGTCCCCGATGCGGGATCATCCTTTGAGTTTTTCTTTTTCCTGTTGCTCTACCGAGTTATTATGGACTTTGTGGCAACCAGTGCGGAATCGAATGCTACAGGGTTCGAATCACTCACTTGGATTGCTGCCAGCCACGTGTAGGATCTGCTTGAAACGGTGGCAAGTCCAATGGGGATTTAACTTTAGTCACCACAACGTTTGAGCACACAACTTTTATGAGCTTGCTTGCACAGAGTTTAGGCCTCTCATATTGGTT
>STRG.1119.6
AACTGACCTCAAGATTACCCGCGCGGCTTGTGGGTCTCGACGGCTCAACGGCTGGATAGGGTAGCGTTCTGTGGTCCAACAGCGCGTTATTTGAAAATTTGGCGTCGATTTGATTGGGTGCGCGATAACTCAGTTGCTTTTTTGGTCAAGGTACAGCAATTTGGGCCAAGATACAGCTCACGGTAACCGATACCCAAATGTGGGAATTGTACAGTAAAACGGGGAACTATACAGCTAAGTTGATCATAAGAAGTGGCTAACTTAAACAAAAGTCGCCGCAAAAGTAGGAACACCATTCTTATTTTCCGCAAAAATGACTTCATCAGCTCGAACCATTTTCTTCAGTATTCACCAATAACGCCAATTTGGCCATCATTAAGGTTGGACCACAAGACACTATCGGCTGGATAGGGTTAGCGCATTGTTGTTCGTTTAATACCACACGCGTGCAATCCTCGTCGGAGGAGCATTGCCCTTGCGAGTTACATATGTAACCAATATTGGTTCCAATGGGTTTTAGTCTCGTCGTGCTTCTTTTTTTACTGTTGTTTCAAAGGACGCAATCAACAGTCACAATATTTCTAAAGCTTTATAGGTTATCTGTTGAAGAAAACACTTTTATCTGTGATCCCGGAATAAATCCGTCAGCATGCGATCTGTATCTGAAGATTTGTCTTCGTGGTTCAACAAGGAGTGGATCGTGTGATCTTTATATCCTCACTCCTCGGAATGCATTTCCTAATCAGAATAAAATCATTTTTGGAGAATCCATAGACTATATTGAGAATCCAATATCTGTTCAGTTGGTTAACTTTCCGGCTTCACCACAGTTAAGGATTGAAGTGTACGATGCAGATTCTACTCTTTTCGACACGGATGATCTACTTACAAGCTTCGAATTAGAGGACTTTATTATTCCAGCGCTTCCAACAGTTCCATCAGAAGATTGGATAAACGTGAATTTCTCCAGTTCTGAAAAGATTCCAATTACGACAGTCTCACATAACGTCGAATCAAAGGCAAACATAAGTGTTCAGTTTTCAATTTGGGCTCGATGCCCTCCATCATTCTACGGTGCCGGTTGCGGGATAGAATGTTCACCCCGTAACTCAGTGGATGACGGGTATTACGGATGCCATTTTCAAAGTGGACAAAGAATATGTATACCAGGTTGGTACGGAGTGAGATGTGACAAACGTGATTTATGTGAAGTTGAAAAGCCTTGTGGGACGATGGGAACTTGTGAGAACACTCCTGAAGGTTTCCGTTGCATCTGCAAACCGCCATTTGGAGGAATTTATTGTGACCAGCTCCCGGATGAGTGTCCAAAAGATGATAATGCACAGTTGAACTTACCCCGCTGTTTAAATGGCGCATTTTGTGTAATTTTGAATCACAAAAATGTGCCGTCGAGCCAGCATTCTGAAGATTCACCGTTGTCACACAGATGCATTTGTCAGCCTGGGTTTACTGGGGTTCGCTGTGAGCTTGATGTGGACGAGTGCATTCAAGCATACAATCATAGCGATGTATCTGACATGGACAGTCGGACACGAGAGTACAACTTACCTCATTGCTTAACGGACGATCGTTTGGCCCATCCGTGTTGCGATCCGCAAGCACAGTGTGTAAACACACACGGTAACTACGAATGCATTTGTCAACCCGGTTGGATTGGTCTGCACTGTGAATACCCCCCTACCATATGGCCGACAAGCTATCATCTAGTGGTGAACAAGACGGCAAGATACATTGCAGGCTTCAGAGGAGAGTTAGCCTCATCTAACAATGAGACGGGAGCCGCACATTCGCTAACGGACCTTGGAGGTAAACCATCCATCTGGACAACTGCATTTCTGATACAGTTGGTGGTTTTTGTTGTCTGTCTGCCCGTTATCGTCATCTACTCGGTCAAATTGAGAAGAAGGAAGAAAACATTGAATCTAATAAGTAAAAACCCACAGTCCACCAGAACCCCCGTCCGATACACAAGGCCTGCGGGATTATCTGGTTTACCTCAAATTCCCACTTCTACGACAGCCGAAATTGTAATTTCTCGGATGAAATCCATTAACCCCAACCTCTACAGCACTTTTACTTCAGTGCATTCACCGCACGTTAGAACTCCATTTCTTGCGGAAGATATGACGGACTATGAGGAATTAACTTACGGCGTGTGTTCGGAGGAGACCAGTTCCATGTACGATCAACTTGAAGAAGACACAAAGCACGGGAACATATCGATGATGGAAAATACGAAAGAGATGAAGCTGATATCTCAGAGAATTCTTCCCACAGTAACTCCTGAAGCACAGCAGATTCCTCATTTGCAGTTCGATGAGACACTGCCTAATGTTCACCTCAACGTTACTTACATGGAACCACAATCACTGCAACCACCGGGTGACTATGAAAACAATGAAAATCCTATGGAATACAGGAGGACTGACGAATTTTTCTGATAATTCATCGTTTATAGTCGTGAAACAGAATAATAGTAATTATTGTTCTTGTGAAACAATATCAAATAGCTTGTCTTATGTATGGTATTCACGTGGTGTTCCCACAGCTCCATATGGTGTTGTTCTCGATTTGACTTCAGGATTTCCTATAGTTATTCAGAACAATCGAATTCAAATTAGATTCCGTGATAACTCCTCTCCACAATCTTCCCAACAGAAATCTTATGACTTTTACATTTTCAAGTGATCAAACGTATCTTTTTTTCTCAACACCGAATAATCATTGGATTGTGATTTTTTAGGCAGAACACTTTGCTAAGTAATTTTCCTGAACCTAACACTATGCCAAATTTCGTATTCTTTCGGCGTGGCTTCTAAGAAAACAAAAAATTGAAAACACCA
>STRG.31192.1
GAAACTGTTTGCAGATACCCTAACCTTGGTTGCCAAGCATTCGTCTCGGTGCGTGCCTTTGGCTCATCCTACATGGTGTCGCGGTAAGCCATGGTCCATGACCACGACTTCCAACGAGAGGCTGAGGGTTATTTCGTCCGGAACCGCCGCTTGAACAGTGACCAAGAGAGTCACGTGTTTATTATGATGGAGAGTTTTCGTAATAATGCCGAGCTTAGGGATTACACCCGACGAATGTTTAGCCGCCGCCTTCGCAGTCAAGACCTTCGCTCCATAAAGAAAAGATTAGGTTCCGTTGACCACACTAAGAATGCAACGAGTGTAGGTGAGTTATTGATAAATCGGGGGTATTCACAGGTCATTAGTGACGATAACATGATTAGATTTGTTCTGTTTGTTTCTCTTGTAAGTAACGAGCTCGTCGGCAGGTTCGGTGACGTGATGTTAGCCGACGCCACACATCAAATTAATAACGGTGGGTATGTCTTGTGGCACGTTATGATCGCAGACGACACCGGGTTAGGGCACAGTATTTTGTATGCTCTTATGCCCAACAAAAGCGGCACTAGCTACAAAACAGCCGTTAAGTTTTTGGCTCAGCCTCCGCCCCAGACCAGAAATTATAAAACCACAGTGGTAGACCGTAGTCTGGCGCGGTATACCGCGTCGAAGATGTGGTCTGCTCTCACAAGTATCCATCACAGATCGAGGTAGGATATTCCAGTAGATGCGCAATATGGTGTACACGGAGGACAGCTCAGCTTTTAATTTGTTCTTATCCTCCACTGACAGTCAAAGTTCCGAGGCATCCCAGTGCTTGAAAAGTACTTGGAGGGCTGCAAATGCTGCCCGTCAGTATTTGCTTCATGGTAATTATACCACAAATAGGGTTGAGACTGAGAACAGGCATTTGAAAACCGGTCTGTCTCGGTGGTCATCGATGTATGACGTGTTTAAAAAAATTTTCTAACGCACCCACTCTTTAATGAACGTTCGTAGGCT
>STRG.80249.1
TATATATATATATATATATATATATATATTGTCTGAAAAATCCCACAGAACACATTGAGAATAAACAACGTGGCGAACAAGCTTGTTTTCAGTTATTCGTACTCATACCAATACATAATATATATGACTCACAAAATAAGAACGGAGAATGATAATCCAATTCTGTCTCTGCACCTGCGTATGTGAATGTGAAATTGATCACAGTGTGGAATGTTCAAGTGGTTGCACATGTGTTCGGGACCTTGATGTGGGCCACCGAAGCTTAAGTGCTTGCACAAATTGTTTCTGAGCGCACAGGGGAGGATTGCAGAGACGAATACTCACGGCTTCGGCTGTGGTTAAGATGCGACATTTGAAAAGTCTTGATTGCTTTCCTCGGACTTTGTAAATGGTGCGAAAAGCGTTTATCACCTCCGCTGAGTGGTTTGACTCAACAAGGTGTGAGCACACCGCACTCGTAATTGTCTCAATTGCTCCCGTGTTCAGCCAGGCCGGGTGGTGTTCAAGAACGCGTTCGGATAAGCGCCGAGTCGTGCGACCAATGTATCGTGCGTAGCGTGCTTTTTGCCTCCCTCGGGGACGACATTGCCCTGAACCATTGTTGGGTAAAAAGCCCTCAACGAAAGGCCGTTAACGACCATAAGTTGATCGCCGCTGTTAAGGGGAGGTTGTTCAAATTACCTGCCATACAAAACACTAGCTGCTATTAAAGGAATGGAACGGTTCTCCAGTGAACCTACGTCTGTCATTTACAGACATATAAAGAGCTGGTTCATTAACGCTCGGGATCGAAGCGAAGGAAGACGGCAAAGACGGTACGCTATTTTCCTATACACTGCTGCATAACAGTTTTATTTGGAAATTGCTTCGTTAACAAGTTAAGCTGTTAGAGTTTACATTGATCTATATGCTTGTTTAGACATAGGATTTATCACCGGTTTCGTCATTGCAATTAAGCAGTCATACAAGTGGAAACTTTGCTCAGTATCTATTGATATTTTAGCATATATATATATATACCTATTATAAGAATGTGTATGTAATTTTTAGTACAGAACTATTGTCCCTTCGATCTTTAACATTTAAAACTGGAAATATTGCTTCCTTGATTTTATTTGGCAATTATGTAACTAATATAAAAATTTCCATGCTTTAACTTTACACATCCCGTGAACAACATGAAGGAGCACCAGGAACACCCTCGCGGAGGATGGAATGATGAAAAATGGAACAGCGACTTTTTGTACATATAAACAACATATTTTTTATCTACATTTTTTAAAAGAATAGCCATTTCGCTCACACAATGGCAATTTAGTGGTTAAGCTCCAAAGGATGGAGATTACTTTAATGGTAAATTAGGCGACGAGACTGCACCTTGACGTGGTGTGATGGCTTGCGCGCCTCTATGACACAAAGAGCTATACAGGATGGCTTTCTTAAGCCGGAGATGCAATCATACTTGACAGGTCAATGGGTAGAGGTCAGACAAAGTCCAGTCTCCTGGTCCTCCAGGTTGGGGGTCGATTTGAGCTGGCAACTCAGTCGGAAAAACCAGTGGAAGAATAATTGATCCAAGCAAATGGGCTTCCACTAAGCCATCCCGCTGCCACGCGGATAAGTTCTTGTTAGAACTAAAGGCTTTGGATGAGGACCCTAATCGTTCTCCTGCTTTGTGGCTGGACACCCTAGCAGTACCCATCCAACATCTCCCATGAACTGCACGAATACAAAGAATTCCAAACTGCATCGGTCGTCGCGCAGGCTAATCAGGACCGCGCTGCCCATTGCATCGAGCCGGGTGGGTAGTGATAGGTGTGCTACTGCTCAGAGTTCTCTCTCTTTTACTCAACCTTTGTCTTCTGTCCCTAACCATCCCTCTTTGCCCCATCTATCCACCCATAATGCTCCCACTGATAACACGCTCGATACTCGCAACGAGTCAATGTCAAATAGTGTTGGGAATAATCCTCTGTCTGGTAACT
>STRG.6368.5
CTCGTTCGCAAGCAGTCCAACCTACACGCCTCCCCTTCCTTTCATATGGTGAACCGGTTACCTTGCCTCGGTTCACGTACCGTCCTCCTACGTGTGCACTTTTACAGTAGACCGATTTTTCATTGCGGTTAATCCAGGAGCCTATGACCTTCAAGTCTTGTGCGTCATAGGTGCCCGGCCTTGCTTGTCATGCTTGCATCCGTTCTTCATTCGCTTTCTCACCGGCACTGCACGAATGACCTTTGTACTTTCCTTCCACGCTGCAGATCACGCCGCGTCTGCGTGATGGTCTAGGTCAACCGTGAGTGTGGTTCTTCTGGTCCTTGTCTGATCCAATTTCATGGTCATACCTGTCCCTCCTTCTCATGTACGCTTACCACTCTTTCCCTGATTGGTCAATTGTTCTTCCTATAAAAGATGGATTTCACCCTACCCCAATGACTCGGTCCCGTGTTGCTCAGCATACGTTCCCCGACAGATCCTTCCGACTATTTGAAGTATATTTCCGGATCTTTGTGACTGGATCACCCCACAAATTGAGATTCTGGAGATCCGAATGCATTGCTGTGCCTAAAGAGACAAAATGGAACAGGGCAACTGATTTGCATCTGATGGATATCCTTCAAAATGGCCTACTGCATGACAATTAATTTGTTATATGTCGAATGACTGCTGTTATATGTGATACACCTGTAAAGGTAAACATTCGCTAAGTGGAAAAACCCCATAAAATAATTCCGCTGTGATAAATGCATCCAACTTTGATTGCATATTGCTAGAGGATGAACAGACACTGACTTTCTTGAGAAAAAGTATCAACGTCACCATATAGTTGACAGTCCATTCGAAAGTCTACCATGTGACATGGTTAAAACATTTGCATCTGGTATGTATGGGAGTAACTCAGGGTTTTCTTTACGCCTAGCTAAAAGGCGGACATGTGCGACCTTATCGCTTGAATAGCACCGCTGTGGATGAACTGAGCCAAAGGTAGTACTGTATGGTCGGGTGAACCTTACAAAGTTGTTTCCTTATAACACGCGTTTACTAGTTCTTCATACTACGCGTGGACCACCTGTCCGTTACCGTGGTACTCCGCTCTACGCAGTAAAGATCAGCAGTGTAGCTTCCCTCAACTAATGTAAAGGAGAACACAATCGACGAGGAAAGAGTGGTTGTGCGAATTGCGAAAGGATGTGTGTAGAGTGCACGGGCAACGGTCAAGTTTACACCGCAGTTGGCATCAAGCTTCCAGCCAAACAAGAATGGAGTAAACAAAAAACAAACTTAAATCTCGCTACAGTACTGTCAGCTCAGTTAAACCTTACCAAGCTGTCTCTTTGTTACACGCGTTCGCTAGTCCTTACTGCTAGACATGGGCTATCAGTCCGCTGCAGTGGCGCTCCGCCCTATGTCACCACGATCACCAGAGTATTGTTCCCCCAGCGCATGAGAAGGACAACATAATTGGTGGGGAGGGAGTGGTTAGTGTATATCGCAGTAGAGTGAGTGCAGCGTGGACGGGCAAAGGCTAGTGGTCACCGTGCTAAACAGCACGAGTTCAGATAAACAATAGTGTGTGCTAAATAAATGAGCAAGGTTGAATGTCGATACACGGGCTTCCTCCTAGAAGTCCGACAGAGGTGGGCTTCCATTGTGGGTGTGGACCGGGTGTGTGGATATTCCGGGGACTCTAAGTACGTCGCCCCTTGCATTCATTACGTGACATCGGCTGACAGATAGTGAGAGTTTGACGTGTGCACCTTCGAAGTTCATCTAAAAATGCGTCCTGCTGCCGTCTTCAGCACCACGCTGACCAATCGTCCTGTTTCCCGTACAAAGCGTCAGAGACGGGACGAATGTAGCCAAGGTGACTGTGAATCCACCTGAAGATGAAACAAAAAGAAGGGAAATTGTGCCTGGGGCGTCAGCTGATGTTCGGCCAGGAAAACACACACAAACAAGGTTCATTTTTTATGAAAAAGTATAAAAACGGATACTGGTTTATGGGGTTCGCTTACGCGTAACTGCGGGCGGTGAGTGCTAGCCGTAGAGTGAAGCGTAGTGAATCATTTACTGGAGGGTCTTTGATACCACGCTCTTTCTTTGCACATATGTCGTTGTGTTTAATTGGATGTTGGGAGGAGATGACAGATTTGGTTGACGTACGCGAGATGAGGCGTCGGTGACGAGATTGTGCCCCAGACACTTATCGTATATCCACAGCAAACCGAGACAAAGTTTGAGCAGCGAATCCCGCGCGGTGTTTGTCCATGGAAAGCGAACTTTAGTGCGTACCAAAGGCTTGTGATCTGTGAATACCATGAACGGAAACTTCTGAGTGTGTGTGGCAAATAACAGATGCCTAAGCAGACGGGCTATGGTCCCCTACCAAATATGTAGCAAGGCAACTTGACTGACTGCTGGCAATTATAACAGAAAACCACCAGAAACCGAGGTTTCAAAATCAACCAACAAATTGGGAAGAAGAAAATGCTGAAAGTTCGAAGAAGAACTAATAGTGAGGATGTAAAAACTGGGCAAGCCAACACTTCAACAACAAATCAACACACCAGAAAAATAGGACGACGGTAGACGAACAAAAAGGAAACTTGCGTGACCTTGGCGTCACTTCCGGCTTGGAACAGATCAGCTCTGCAGTGTATTCCTCAGTCTATATGGTATATATATATATATATATATATATATATATATATATATATATATATCCTAGGACATTGAGGTAGTCGTTTCTTAGTGTAGTTTTCTGTGTGGAATTCAAGGAACATTCAGTACTAGGTGCTATGTAACGTTGGTCATTCGTTTTCTGTAACGGGAATCAGAGTACGGTGGTATACGTAAAGAGAGAACATGGGAGAGCTATTGAAGACACAAGAAGGTTCTCGGTATGAAGAAATGCCTCATTTTTGGCTAGATGACATTATGAGAGCACTGGCGTTTGTGGCCTGAATCACAGCCAATGAATATGCTAAGAAAAACCGAATGTTTCCAAGTATTTCTTTAACCTTAATTCGTAATAGATAGGTACTCCTGGTGTCCATGCTGGTAGAGTAAGGCTACAGGAATTGGGCCAGCAGTAGATTTGGGGTCTGTGAATCTTGAAAGCGGCAGTCTACTCAGTATCAACACATCGAAGTCGACCATCCGTGCAGGTAAGTATACTCGTAACATTTTAGTTTTTCGTCTGGTCGAGAAGTACCGCTTGGAGAAACATTGTGTGCCACTGGTTTGGCAGTGCGCAACAAAAAGCCGCTCAAAAATAGGCTCATTGTTTCCTTCAAGGACGCTGCTTGGCCTATCCCAAGGATAGCAGAAGAACCGGTTGTAGAGTGACGGTATGTTGAGTTCGAGCAGGACGATAAACTATGACGGACTCAATCAAGCTGCCTTTCCCTTGTGTTGCAGCTGGTCAAACCAACCTTTTGAATTAAGACCTGGACAAGATAACATCAGAAGACAAGAACAGTGAATTTTAAATGCCCAATACTGGTACATGTTAATATACTCTATTCTCGGATCCTATCTCTTCTGCTCACGAATCACGCGGTGTTTTTCGTTGAAAGACATAAAGCTTTCTTTTATCAATATTGGAAATCAAAAATATCCAAAATGAGAATGCGGGCTACTTTTTCTATCAAAATTCTTTTATTCATTTAGTGTAATCAACGCCTCTTCGGACACTCGGAAGATCAGGTGGGCAAGTAACACAGGAATGATGGACATCCTTCAGAACATTCTGAATGAAGCAGTCTTCGAACTGCAAGATTTACAAGCTTTCAGTGCACCATTTTTGTAATAAACCTAGTGATTTTCACAAACAGAGTGTTTTTAATCAAAGATTCATTAGTGGTTTTGCTCTTAAGGAAGGA
>STRG.14874.2
GTCAATGGACAGAAATCTGGGATCGTGTTAATTACAATTGTCACTAGACGGTGATGCGACGCAGTGTGTGGATGAATCCCATTGGTCAGGCAGCGTCAGGGCCAGGGTTAACGGGGCACAAGGGATGTGTACAAATCAGATACAGCCAGTTCAGCACAATCATTTGCAAGAAACGAGCTCTCCCGGTTATAAATACGAAAACAGAAGTCAGGAGAACAAGCTACTCGACATATCTTGGATCATTTCGCTGCATACTACAGTCAGAATGATTATTTTTATAGCAAAAGGGATGAACGGAATGTTTAAAAGCAAAGGCAAAATCACGTGACACACGTACGTGTCTGTCGAATATACGTACCACAATCATCATGCTTTTTTTACCACGACAATCATGCACTGACCGTAAGCTCGCGCTGTTTGTACAGTTCGGGATGGTGTGCACGGATCGAGAAGGTCTCTATATATCTTAATAGTTTGGTGTTTATGGCCCCGTAGATCACTTTGAACGCTTGACTTACGATGATACAATGTTTGATTTCATAAAGATACTGAGCATCTGATGACCTCATTGACCTTTGCTCGGTTGAGAGTGCAGTCGTGATGAGATTCTTGTTCACTATCTTCTGAAGCTAAACCAGAATGTGTTCAGCCATTCGATGATGTAAATGCCTTTCTGCTCTGCCAACGTAGGTGGCTCAGCACTCACTTTTGAATTGGTATTTGCAGTTATACTTGAGGTGGATAGGCGATGGTACTTCCAACGATTGTGAGCTCAGTTACTGGATCAGCAGCGTAGCAGGTGCGGCTAACAGGAGACTGCAAACATTTTCTGAACAACTCATCTGATCTTCCTTGTAAGGGAGTTTTCCATATACTTTCATCTCGGGTACTTTGGTTTGAATATCATCTTGAGACCTTTGTTTCTAGAAATTCCGCTCATCGGTTTTGCTATAAATATAATCACTTTGACTACAGCATGTCCTTAGTGAAGATACAGCGAACTGACCCAGGTCATTTACAGCAACAACAATGGAGTCGTGAAAAACGGAATGGGCTTCACGGTATTTCACCCACTTTGGCCCAAAGGCAAAAATCCCATCCTGGATCAACTCTTGCTCTCTTTCAGTATGACATGTCAAACCATGAGGTTTGTGAGAAAAAGACCAAAAGACTTGGTGTCAAGCAGATACAAACAAAACTAAATCCAATGACATATATGATACAAGCAAGTCCGAACATCTGCGCAGTGAATTGTAGTAGGTGACGCGACGCACTAGCTAGCAACTATACACCGTTAAACTTGGCACCTGATACTTTGAAATGCACGCATAACTGAGCACACTCAACAATGATCGAGTGTTCGAACCTGCTGCAAGACCGATGACTCTGAAATATAGTTGAGCTTGTCCCGTGATAGTGACTAAGCTGTATTCACCCTTTTTTAAATACAGATTCTTTATTTACCCCTGTCTTTTAGAATTATCACGAATGCCACCGTATATTGGAGATCCCGCGATCGTTGAATATATCACTCATGAGGCCAGAGTAATATTTCAATCACGCTTATGTTATGACGTCTCTGTGGGAATTGCATTTACCTGGACAATCGTATGTAATGAAATAGCTCGCACTGGGACTACGCGCACTGGAGAACGACAAGACCCGACTGTTGCGTGGCTTCATCGGCGGTTGAGTCAATAACAAGATGACTCTAATCTGACTGACTATTGATTCATGCCTGTTCGCTGCCACGAATAGTCAGGCACACGCATGAACGCGCGTACGCACATCACCGTGACTTTACTCATGCCACGGACGGCTTGCTCTAACCGATCAGACTTTAGCACTGGGCCGTACGTGCTTGTTGATTCTTCACTGCTGAGAGGCCCTGCTTGACCGCGCTCGATCGCATGTACTGCTTGCACTTGCCTATAGATAGTTCATTTGCTTGCTTGCTTGTATACATATTATATATTTAAC
>STRG.21208.3
TTGTCGGACTGTCGACTATATTTCTGTTGAACAGAAATAAGCAACAAAAATACATTTAGAGAAAACCGTAGCATCTGATGGTTCACTAGCAACTTACCCGGTTATCGTAGGCTCACGAGAGGGCAGCTGACTTTCTTAGGATGTATCACCTTGAAGTCAATGTCATCAGCGTGAGCGTGGTCTGTCAAACGTCCAGTTTGTTTTTGCTGTGAGGGGAAAGTGCTCATTCAAAACATCAGTACACGAGAGAGTGATGAAGTCACAAAGCACTTTGTACGGTTTTCTGTGAAATATTTTGGTAGGAACCTTCCCGTCAACAAACAAGCTTTTTTCCCCATTATTCATGTGAAAAATGGTATTGTAACAAAATGCGATGGGCAAAAAACTAACAGTTGACTTAGATAAAGATGTTTCCTGGGTTTGGATAAGAAGAATAACGACTAAAAAAGACCAAATGTATCCAAAGAAAGAGAGAGGAAAGATGGAACCAAAGAAGCAGTTTCATCTACTTGCCTATCAAAAGCCAGCATTATGCGCCCAATAAGGGTAGTCAGCTGTTGCATTTGCAAAGAAATTAAAGTTTTGTCGTGATTTGTTTTGACTTCCGATTTACTTTCCGTGCTGAGGAAGTCCTACTCACTGCACTCGTGGCGGAGGTGTTCCCACGGAAGTGCAAGGATGAAAGCGGATTCCCGGCGCTCTTCACCAGTTTGACTGATTGTTAGTAAGTCTAGGGGAGATGACTAGGTTCTGATTCCAAATCGAGAACGAATGGCGTACGAAGCATACAGCGCTACGCTCATTATGCTCTGTGGCGGACGGGTGTACTGAGTACTCAAGGTTTCTGGTCTCATCCGAAGGGGTATAAACTGAGTAATCATTACCGGCCCTAGAGGTTCACAGAAGAGGTGAACAAACCATACAATTGGCTACTGGTTCATCTGGACCAACGCTACTGCCTCATAGAACGTGCTTGGCTGCGCAAAGAGTAGGGATGCATCCTCCAATAAAAGGTCTACTCTGGGCTGGGTGGCTGAGTAGTACAACAGCCCATAACGCAATAACCGTGGAAGATACCACTGAATGATTGACGGTTTCTCACGCGCGCCCATGAAAGCTCTCACGCCGCGCAAAAAAACCTACTTTCCCGTCTTCACTTTTCATCACTCTTTCCCTTATTAGACCCTACGGGATCTCCGGTCGGACGCGCCCGTTGTAGTGTCGCTGGTGAAAGTTCTGGCTATTTTCTCGTTCTTCTTCGACTATCTTCCGAGTCTCACCATCACTGGCTGGTGCTGCCTTTCGCCCTCGATGCCCATTCAGGCTGGTCACGTTCAACGTGCGAACCCTGATGCTTATAGAACGACAGGCGACTTTAACTTAGAGCAGTTGATTTTGAAGATTCGGGTACAGTTTACCCTTTGGGTTGCATCAGCTCAAGCTTTCTTCCGTCTGCTCCTCACTCACGATTCGAAACCAATTCCCTCTAGGATCTAACTCGTACGATTGGCCCGATGCGAGCTTCCGTTGTTCGCATAATTTCAATCGATAGGACGTGTACACACACGTACAATGTCCTCAATCAAACCAGTTCTGTCTGCTTCACTGACAGCTTTGTTTCGATTGGCCGAAATCAGGTCGACCAGTGGTTCCACTTTATCGGATTCTGCGCTAGCGGTGATGACCAGTGGTTGATTGCCCAAAAACATGACGTTGTCCTTGTGGTACAGCTTGTGTTTGATATGTGGACTCTCGCTTACAAATTCCAATGTAATTGAAACACTACCAAAAGGCCTTGGTGAACGTGTACCTCCTTGTTATGAATGCATGCTTTACGGTGCTCATGACACTGTAACGTCATTATCATCAAGGCCACCCAACTGCCCTACAAAATGTGTCTGTCCACTGGGAAGGGCAACCGATCAGAAACCTCAGTGTCCCCAGGGTGTTCCTGTGGTGCGTGACGGATGTGACTGTTGTTGGATATGTGCTCGTCAGTCAGGTGAATCCTGTTCGGCTAGATACATATGCGATCCGACCGACGGACTGGAATGCATGTACCCCGGCGAAGGGAACGAGACGGTTCGCCAAATGGTTCCTAACGGGGGATCGAATGGAGTTGCACGGTCCCGAGCACAGTTGACTGCAGTTCATTCCAGCTTGAAAGGACACGGGATATGTTGGAAACGACAGGGTAGACCATGCCGAGTTAACGGAACCTGGTTGTCTCACGGTGATGTTCAAACGAATCAATGTCGGCATCAGTGCTCATGTATGGACGGTATATTGTTCTGTACGGATTTATGTGTTACCCAAGAACAACAACGTCCTCCGGACGCATTCTGCGATCTGCTCGATGGAGACGGTCCGCAGATGCAGTTGCGACTGATGCCTCCAGCGCCTGGGGATTGTTGCCGACGATGGATGTGTGTGGTGGTCGCGGACATACAAGATCGTGAATCACGTCTTTGGACGGATTCAGATGAAGCGGAAGTGGAACCTGTTCGAGCCGTTTATCGCCCCAAAGGCCTTGAATCTGTTCTTGAGGAAACTTCACCATCCAGCATGAAAGTAGTCCAAGATTTATGCATCTCGAATTCCCGTCAAAGTTCGCCATGGACATCTTGCAGTCAGTCATGCGGTTTAGGTCTGTCCACTCGCTGGACAACAGAAACTGTGGACTGTCACAATGTGACACAAACACGGCTCTGTTTCTGGCGTCCTTGCCGGAGATTTTTCACATCAAAGAACAATACATTCACACCGACCTTGAAGTTCGCTCGCCCGGGATATTTGAAGTTCACTACACTTCCGACTGATCCAGCTAATTTGTCGAATTTCATTTGGTCGAATCCAAAGAGCACAATGGACCCAGTGGTCGGAGGACAGTCAGGCAACGCTAATTCAAAGACAAGTGGTCCCACCTCTGGGTCGATTGTTTGTCAAATGGAGCGAGCATTTCAGTCACGCTTTTGCAATCTGCCCCCACCGGATTCATGCTGCTGGCCGAGCCGATCAACAACTAGACGATTGCGCTTTCGCTGTACCGGGGGTCGTATTGTGTACCATTTTTTTGAATGGATTAATACTTGCCAATGCAGTCCTATCCCCTGTGAAAAAGTACTGGTAGACCGCACCAGCGAGTATAAAATAACCTAAATATAGACGGCATAGACATCGGGAACAGTCATGAGCTGAGCCCTCTTTTCTGCATGTGAAAACCCGTCTTTGTTTTCAGTTATTGTGACTTCGAATATGATTTCCTGGTGTCTCGGCATCTGTTGTTTACTTGAAATACGACGGTTCTGTCGGCGATTCCTGTCAGGCTTTGCGCTCTTTGTTTGCTGTATTTAGTGGACTGTGAAAATATATCTCGCCACCTTTTCCGGGGGTTAATT
>STRG.73048.2
TGGCCACTGAAAATTAGTCTCTCATATATTCCCATTAGATAGATCTAACGACAAGTATACAAAGCAAACTGAATTGTTCAATTTCTCTAACTGGTCGCATTCGTGCACGAATCATTTCAAAATTCAACTGTGCCATTAGAGAAGAGAGAGAGAGAGAGAGAGTCAGAGAGAGAGACAGAGAGAGAGACAGAAAGAGAAAGAGAGAGAGGGAGAGAAAGAGAACCGAATTGCTCTCATTCTACCATCTAAGCTCACTCTACTCAAATACGAATAGTATTATTCAAGTATGCTTGTTCTCATTTGATTCGATACATCAATCAGTGTACATTGTTCGTTTCCCATCCTTCTTGATTGTAGAACCAGAGAACAAGGAAGGAGGTGAGTTTTGTTATTGATCATGTTGCAGTTTGGTCTTGTTCATTTGTTCGACATGATTCACTTGACGGTGGGTGTGTAAGAATAAGTATCATGCTGTTGTGTTCTCGTGCCAATTTGATTCGTCTGTTTGGCGCAACAACAACGAGCATTTCACATTTGACTACTCAACTGTGTGCAGTAGATGAACACTTTTCCCAATCGGTTTCTTTATCCACACTGATTTGCTAAAGCAGATGAACACGATCCGGTTGGACATTGGAATTGAAAATGGCAGACGAATTTTGGCCACTGAAAATTAGTCTCTCATATATTCCCATTAGATAGATCTAACGACAAGTATACAAAGCAAACTGAATTGTTCAATTTCTCTAACTGGTCGCATTCGTGCACGAATCATTTCAAAATTCAACTGTGCCATTAGAGAAGAGAGAGAGAGAGAGAGAGTCAGAGAGAGAGTCACAGCGAGAGACAGAGAGAGAAAGAGAGAGAGGGAGAGAAAGAGAACCGAATTGCTCTCATTGTACCATCTAAGCTCACTCTACTCAAATACGAATAGTATTATTCAAGTATGCTTGTTCTCATTTGATTCGATACATCAATCAGTGTACATTGTTCGTTTCCCATCCTTCTTGATTGTAGAACCAGAGAACAAGGAAGGAGAACCAGAGAACAAGGAAGGAGGTGAATTTTGTTATCTGCGTCAGTTTTTTATTTCTGCTCTCATTTGTGCTGTTTTTTTCTCCCTTGGATATGTTGTCTGTTTTTGTTTTTGATGTCTGCTTATTGGTTCGTTTTTTCTGTCTTTTCTTACTTTTTCTTCCTGCTACTCTTACCTTATATTCCAATTTTTATATAATACGAATGCTCAATTTTTCAAGATTTTACAATGCTCGCACTTTATGAACGTTTTTTCCACTCAGTTTGGAATGATGTAATGTTCGTTTTTTTAGACTTGTGCGTTCCATTATCGTTCGCTTTCTGTCAAATGTTAGTTTTTTTTTCATTTTGTATCATCTCCTTTCTCCTCTATTCTCATTTCATTTTTTCCCATTTCTATCTTGTTCTTCTTTATTAAAATTCAATTTGTGAATTACTTTGACAAGCACGTTCTCATACGCTCACACTTCTTACTCTTGATCCATGTATGTTGCAATTTTGGAGGCACGTCTCCATTTATGCTCACAATTACTCAGTTGTCCTAAGTCGTAACAGATCTGATGAACACCGACTTTTCAGATCGTTTCACATGATTGGCAACCTTGGGTGGTCTAGTCCGATTTTGCAGATGGCCTTCGTCTTTACTTGTATACTGCATTGGCTCACGCACTTGTCTACGTGTTTGAGTTTTCACTTGTTTGCTTGTTTTGGCTTTTGTCGTAAGTTATGTATGTGTGCACCTGCATCTGCACAAAATGTTTTCGTTTTTTCGTTTAATTAGGCCTATAACTCTTTCATATGGAAGCGGCTATCTAAGAAATACCCTTCATTTTACTCGATAACTAATTCAGCGGCATAAAGTCGAACTAGTGATAAAACTGATGTTTTGGTGCTGACTTATTCACTTAACACTCCATACCCGGAGTTTTTCTTTTCTATGGGAAATCATGATTTGTTGTTTCCATCATTCTGTTACACGCACCTAGAATACCTGTACGAAAGTGTTTCTTTCTTAATACGAATACAACAACTCAACTTTATATCTTATCTGTCTGCCATTACTTTCCCAATAATCTGCTGAACAAACAGAAACCACTGCTACAGGTAAGCTAGACTCAGTTGCCGGTCCTGGTGATAATTTGTGTCGAGATCGATTACCATTTTGGGTGGTTTCAAGGAATTAAAATTATGCCGTATCCCCGTCCAAATTAGGGTAATCATTACTTCAAAATAAACATTCTGAATGCTGACTACAGCCTTTATATTGCCTCATCAATTGTAAGTACAGTTTTCCCTGGGGGCACGAATAATGCACATAAATTTGACTATTCAGTAGTGCTTTTCCATTTAAATCCTTTTCCAGGAGGCACCTCGAGACTCACCAATCACATGGCTGTCCTTGAATTCTCACTTAGGTGTCTTGGATTGATCCAGTGGTGAAGATATATCCTAGCCACCGATACTGTGAGAAGATCTAACAAGTTTTTTCTGCTCATTATTTCCTAACTAATAAACAGAAAGGTTATCTTGGCA
>STRG.5018.1
TCTTNTTTAACATAGCATAGCGTGTCTATACACTTACTCCGATTATGTCGCGTCTGTGCCTTTTCTCTTTTTGTAGTCTGTCGTTTGTACCGTTTTGATTTCTAAACTGGTATTACTTTTCTAATTTAGCAAAAATCAGATTTTAAATTTATCTTCAGGCCTCCCACCAGTGCACTGTTCAGTGGCATCATTTACATTGATGAGTCTGTTCTTTGCTTGTTCGTTCCTTCGTAGCACATCTGGTTTTATTGCCATTTACTTGAAATGCGCATTACCTCTGCTTTGCATTGTTTTTATTTTTATTATACACATGTGTTGATGATGTGAAAATAGTCCGCCTTATTATCCACAAGCATCCCGGGTTGCTGTCGGTCAGCGAAGAACTTGCGGGTTGGACGACGTCGTCGGTATAATGGAGTTGATTGAGGGAAGCGGCTAGGTGTTTTGGAATGAGAGAGTATTGTGTGGCAGGATGTGATAAATCGCCTTGATTCCGATCTCTGAGGTTGGTTTTTGGTCACGTTTGAGTGGTTCTTTACCTTTAGTATCAGACATACTTCAAGGACACTTAATCTCATGACTTAACTACTGCTCGGATACGCAATATGCTTTGGCAAAATGTGGGGTGGGACATGTCAGTTTGGATATTCACACGTTCGCAAATTTAACTGTGA
>STRG.53805.6
GCAGAGCACGATAAAAGAAACAATTAGTCGAAAGATAACTTATGCTTTGATTTTTTCCTTTTTTGCTGTGCACTCTTTGATGCTTTTGTCATTTTGTTTGTTTGAATAACATTTTTGTATTCATGGGACACAAGAGTTCAGCAGGCAGACTGAACAGCATTCGTGTCACTGACTTCAATTCTGAGCCACGTCCCTCAACGTCTCTAACCAACGGTAATTCTCCTCCCTTGGGCCCCAACCAGGGCGGTGGGATGCACCGACCGAAGCCAATACTGATGCTAGATTTTTCATACGTCTACGCCAAGTCATGATCCGGCCGCCGCGACGCTTCTTCCAGCCTTACCCAACACGTTCGAATAGAGCACGGAAGGGCAAGCGGTGGGCAGGCAATCGTGGAACATGGCTGAGCCATCGGAGGTGGTGCAGAGCGATCATCTCGGTCAGAGGGAGACTATCAGCGCCGAACAGACGACGACCCGACTCGTCATTACTCGATTTTCCCGCAATACGTGAGCAACGCTTCGGGGACATTGTTGTCGAACACGAAAAGACGCCGAGCATCCTCAATGTAGAGTGGTGAGACCTAGAAACCGTAGAGTTAAACACTGCGAACCGCGACGATGTGCATTCGCCCGTTAAGATAGAGCCAGATGTCACGGTGGTGCCACAGGTGTCGCAGGTTGGCGAAGACTGTTCTGTCTTTTGCTGTTCGTGATTTAATCTCCCCTCCAACACCGCCACCAGCTGCAGTCAAGCTCCCGAGGTACTTGAGGCTGTCGACTAACTCTAACTGAACACAAAGGGTGAGTTTAGGCACAGGCTCCTACCAGTTTTATAAAAGCACTTTACACTTGGAGGCCGCAAAACGCATTCCAAACTCGGACACTTGAATTGCCAAGCTGTCCAAAACGTGTTGCATTACCTGAGCACTGTCACTCAGCAAGGGGACATCGTGGGCATGTTCCAAGTCGGAAACTCTGTTCCCTGGGTGGAGTTGAACTTTATCGTTGAGTCGATCAGACAAGAAATTTCGTAGAAAATCCTCTGTGGCAAAGTTGAAGAAAAGTAAGTATATAGGGTAACCCTGACGTGCTCCACTGGAGACAACAAATGTTGTGAAAGCTGATCGTAGGCCCTAACCCGACCTGAGGTCATCGTCCTCATCGTGCAGCGTTAAACAGCAGGGCGAGTTCCATCGACCACTGCCTTCCTCACCATATTTCACGTAGAAATAGAAAGTATGAATATACAAGATGGACAGGGAGTGGGCCTACACGCGTGGGAAAAGAAAACAACGCCGTAGTAGCCAACACACGGAATACACAATCTAACTGTACATACACATATTGATCAATCATTGTGATTCGACAGAAAATGACAACACGATCGCCACTGGTCACGGTTCGCTGCCATGTTCTCCAATGTCTCCAGCCAACTGGTTGAAGGATATTTTAGACCTCCAACTACAAAGATGTGAAGCACCTACATTTCCTAAGTGTGCTGTACATTTTCTCATTCCTCGCTGCCACGTCATCTGTTGATTTCCACTTGCACTGAGGTATGACGGTACAGTTCTTCAAGGGTCGACAAATACTTATCACAACAAACAGTCTTAGTGCACTCCTGTCGTTGGAGTCGGAGCCCGCGCGAATGTTTTGGAACATGACAATCTTTGGTTTTTCGAGGGTGTGACGATGCTCGGACAGCTGTTGGAACGTGAAGAGTTGATCGATACATCCACACCGGTGCTCAACCTGCTTCTCGCGAGTCTGCTCTTCACACAAAGTACGACATACGCTAGCAGCTTATACATCGTTTGGGAGGCTTACATCTCTATATTTAGCGCAGTCACTTTGCGAGTCCTTCCTAAAGAAAGTGTCAACAATCGATTCCACCTACCATCTGAGCTGTGGCTGAATTTCCTCTTTGGATATGCACTCGCTCGAATGGAGACCCACTAACGGCCATACTATTGACAAACAATGCGGTGGCTTTTTTAGCTATCAAATATACGCCCCTCGTCGGTAGCCATGAACAAATGCTGTTTTGAGGGAACCAGCCGCATTAATCCCGAAGCTTAAAAGGATAAGTACTGAACGTCACGCTGGGTTGGGTGCAGTAAATTTGTTGCTCGCGGCCAAATTTGACCGACTGTGACAATTTCTGAACCAGATAACCTGAAGTCCCAGATAAGCCTAACAATTATCCCGATCATGCCCTGCCTGACTGTGTAAACTGCGTCGCAGTCTGCCGCCAAGATTGTAGATTTCACTATTACTTCCTATGAAATATCCATTCTCTACTTGGGCAACCACCAACCCCATATTTTTGGGTGCTTATTGGGCATTTGGTGGTCCTCTTGTTGCTGACCACGTTACTTGAGTACATCTCCTCGTTTCTTCTTGTTCTGTTTGTTTTCGATTGGTCAGCATTTTTGTGATTGCCCATCGTTCGAATTATTTCGATAAAATACATCTGACCCCACTTATTTGCGCATTACAAACAACTGTACCCTTTCATTCGCTCCATGTACATCGTGTCACCCGGGTCAGTTGTTCACCAAATCGATTCTTTTCCAACCGGTTGAGTATATTTTACACTGTTCATGACAGTTTTAGTCTTCTTTCATCGGATATCGCTTGACACAAAAACATACCATGCCATGCACACGTCTCGACTGCTGTAGCGAAATACCAATTTTATGCACTTCATGAGAGGATGATTTCCTGAACCAACCAGATATGTATCTGTTCTTTTGCTGGATAATTCGATTGCAACCCGGTGCTGGATAGATTGTCTTTAACATTTTCTAACCTATTTATTATTTCATGTGGAACACAATCACTGTTAAACCAAAATGAATTCAACCGTTTGTTATAGCTGACTCGCATTTTACATCCATTTTTGAGAAGTTAGTAAGTGTGTTCTTCGTTCTGTCGGTATCTATCTCTTGTCGTGCTGAATATTTTGCTTTCAGCTACGTGACTTCTTCGTGTACACCTGTCTGACAAACTAAGTTCTTACGAGAGGTCAAACAGTTCGGTGTTCACCAAGGCCAGAAGTTCAGCACACACACACACACTAGTGCAGGCTGTGCTTAAATCCGTCAAGCGCCTTAATGCTGTCAGCTAACAAAGTAAACACGTCGCTTCTGGTCAGTGTCAGGGTGCCAACCCTAATTTTATCCATCCTACCAAGGGAACCTCACCGATGCACGTGGCTTGCCACTATGGTCAGCTGGGCCAGGTAGAAATATTGCTGGCTTATGGAGCAGATGTCTGTCTACAAGATTCACGTGGTCAAACTCCTGTGGATGTCGCTTTAGACAAGGCACTAGCCGCCGTCGAGGCGATGCGGTCCGTTCCCACTGTCAATTTATCACACGAACAAAAGCTGCGCCATTGTTGGTCGCCCCTGGTAGACACATTGGTCAATGCATACTACGAGGTGACTGACAGTTTGGCTTATTTTCTCTCCCGTCGCGTACCGGATCATCGATCAGCAGTTCTCGGCCCGTCTGCTAAATCCTCACCCATGCTGTCCACACGTCATGGTCGGAAAATGTCACGAAGCACCACCAGCTCATTAATATCGTCCGGTACCGCAGTCGGTGCATTGAATGGGCATTTTCTGATCTCAACCCCGTTGCTCTTGTTACCTACCGCGGATGGTGATTTGAACGGGACTGTGGCCGGTAGTGAGCTTGACGATTGGATTCAGGAAGCTCGAAGACGATTGAATCAATTACCTAACGTGGCGTTTGAAGATCTGTGTGTGGACGTATACGATGAAGCTGATCGACGACTAACCAATTCATTCCTCGAGGCAACAGATGTCTCAAACGCAGAAGAAAAAACTCGCGGAAATCAAGACAAAAATCACTCTGACGGATCCCGTCGGGATGTCGGTCAGGTTCCCGTACCACCTCCTCACAAAATAACTCCATCTGCAAATCGCAGTCTGACTTTATACTTTCTCCCACCAAACACGGCTTATTCGTCCGTCAGAAACCAAGCACGTCAGAAGCTGGGACGCTTATCCACAGTGGAATTTCACACACTTGTGCTAGATATTCTGACCGAAGTCTCCGCACGTCTCCTCCCATTGTTCCCGCCTGTTCTCTCCACCCCACCCAACTTGAACGGTGCTGTTAATGGCATTCCCAAAGGTACGAAAACATACACAACCTATTTGACTGGTCGCCCGCTGGAGTCGGGCCCAACCGGTGCTCCGATCCACTCAGTTCCATCTCGTTCCATTCCGCTCCCGTCACCGCCGCGAGCATCACCAGCATCTAATCACCCAAGTGTCGAAGCCGGTCCAACGCAGGATCAGGGTCAAGAGGAACCGACCACACCGTTGACCAATTACTCTTCTAGTTATGCAAGTGGTCCAGATCCGGGCGCGGATTCGAAGCATGTCGACGAAGGTAGCGTACAACCAGCCAAGTCATCCACACGACCGTCGCTTTTGAGTCCCGCTGCATCGGAGAGGAGCAAACGCACAGCCGGTGGTCGAACGTCTAGTCGTCGTGATCGAGACGATCCGGTTTATGATCAGGTGGCTGCGGAATCGGACTTATTGAGCTCCCTCTCAGCGGCCGACTCAAATATCACTCATTCTCCCACTCCTTCTACCGAAGAGACTGACTTATCCAAACACTTGACCATCCGAACCGGGCGTAACGAAGAAGCCAAACGCAGGCAATCCAAGGATGAGGTTTGTACCTCCTCACCAACCTCGGTGGCTAGCACAAGTTCATCCGGTCAACATCTACCTTCCTTGGCGGACGGTAGTTCGAATGGAACAAGTCTGTCTATTACGAGTCGCCCCGGCCCGATTCCTGGCTCGCGTCGACTGCATTTGGCGCACACTAGTCGTGTATCCAAGCATCGTGCCAGTGTGCCTTCACCCCACTCTCCCAGCTTTGGCTCCTCCGACCTCGCTCTGTCCCCGATCTTAGAAGCAGCTAATCTGGCCACTACTGCGAATCCAGCTTCGTTGCATGCTTTGTTAACGCGCACCACTGAGCCCGGTAAACTCCTCATGGCTCCCGTCGCCACTCAGACCACACCTCACTTAAACGAATCCGGACTGACCAGTCCAGTTCGTGGCTACATCCAGCCGTGTTGTGTAGCCGCACGAAACGAAGTGGACCGACTTCGACGTGAGAACGCACAGCTGCGTAGTCAGGTTTCGGAGTTAGAGTTGTCCAAGGAAAATGTGGATTGTCGTTTAAAGGATTTGGAGGAGCGAATGAAAGAATTAGGACAAACAGTGGATTTGTTACGTGAAGAAAAATCAGCCCTGATGGCAGCGTTCTCAGCCGGAATGGTAAAATCCCACAGTCCACCCAGATTGCACAAACCTCTGTCGTCCACCGGCCATCTGCAGGAATTCAGTCCGACTCCTCAAGACTTGTCTCCGACAGGTCAGCGTATTTTGGAACGAGGCAGTTCCCGCTCACCACCCGGAACACATCACACTCTGGATGCACTGTCTGAAGAATATGAGGAGGAACAACTAAATGAGGAATACAGTAACGAACCGGCTGGTTCGGATAAACCGGGCGAGACTGGTAATTATGCTGTGGGTTCTCAGTGTTTGGATTCGGGTATTTTGCTCAGACAGGGCATTCTCCGCGCGTCCAGTGGAAGTCGAGGTGGTTCTCCGGCTACAGGAACACCTGGGGTGCAGCCCACCACCCACACTCCGATGAGACGGATCACGGAACCATTGAGCACCACCACGACGGCAACGACAACATCCACACCGTCAGCGAATGGTACAGCCTCTAAAAGCTATGTGAATATCACACGTGTTGCACCACGAGTGCCACCTAAACCCGCTGTGATGATGCAGTCGACCTCCTCGCATCTCGGTCAGACGGATGCGAAAGATCATCGAATCAGCGCTCGAACAGTCACCGCTGTGGTTTCTGCGCAACGGTTGAATATGACCACTTCAGATTCTCCCTCTGTTTCAAACATGATACAAGACGATGGTTATATTGCGCCCAATGCCACCGGTTCCCCCTCACCAGCTCCGGTGTTGGCCAGCGCGCGACCGGGTCCGGATATGACCACGCAAATCGGATCGATTCCCGTGGATTTCCCTACCTCGTCACCACCAGCCGGTCTTGTCGGCGCCCGACTAATCCAACGAGAAGAATTGCAAAAACACCATGCCCAGATTCTGGCTTCAATCGCCGCTTTGCCCGATTACGATGCGGCAGCATCGGTCGAAACTGATGGTAAGCGCTCAGCTATGTCCACACCGGGTGCAAGCTCATCGAGTAATGCGGCAAAATCAACCGGATCCTTGACGGGTTGGGCAGCACCAAGTTCCGACAAGGTGGTTCGCTGTGTGGAGGCTATTATTGTGCGAATACGAAGCTTGGTTCAGCTGGCCAACGGCGATCGCATCGGCGACTGTGTCAACTGTTCACTACTTATTCAAGCCGCAGTTCAAGACATTCTGAACTTATTTCCACCACTCAATCAGTGTCCACCCAAAGTAGCTGCCGCTTTGTCTGATTTGTCTGGTGCATCACAGTCTCTTCGACCTCATTGCGAACAAATGTCCCGTCGAACAGTTGGAACAGAACAGACTGGTCAAAAAGCGCTGGCACCTGACGTGAATATCTTGATTCGTCATGCACATCAAATAGCTAAAGCGGCTAAAGAATTACTCTCTATTTTCCAGCGTGCTCAGTAAAAAACAACCCAGACCATTTGTGCTCACTTTTTTTAATTACACTCTGGCGCATAAATGCAGCGACCCAATGCACTCTCATGGATAACCGCCAACGTGACCCTGAGACTTGGAATGGAGGACCACATATGAGGTGCCAATAGGTCATTTATTTCCTGTTCTTTCGATTCGTTCCTCCTACACTTTTTTTCTTTTCACATCCAGCTCTGTCTTTGGTCACCGGTGTTTTTGGACGCGGTTGAAATATTTTACTTTCGTTTCTCGTTACTACTGCTGCTGTTACCACCAGTGTTGTGAATTGTTGCATCTGTTCTTGTTGTTCGTACTGTTGCCATGCTCTTGGATCTAGTCAAAACTGCTAACCCGTTCTTTGACGCGGGCAGCATTCAAACCGTTGTCCAATACCTGTTCTCTCAGTTTCCGAAAGACCACCTATCTGTCATTTATCCTCTTTTCTTACCAAGTGGCTTTAATCGCGCCTTTCTTTTTCCTTCTTTGTTTCAGATGAGTTTATTTCGACCCACCCAGTTTGTACATAATTTAGCCTTATTTCTGTGTCATGATTTTATTCTCGTGGACCGTTGATTGTTCAAATTCATCGCTTGCTTCTCACCAGTACGAGTATCAATATTATCATGCTAATGACGATCTCTTTCGTGAAAAACCCACTGTTACTCACATGACGTATCGATTGTACTTCAGTGCGGAGCTTTCGGGCGTACATTTATTGGACCCATTGACC
>STRG.24451.4
AGATTATAAAAGGTTTTATATATTTTCACCCTATGATTTTTTTCGTCTTTAAATTGTTTATGGGAAACGGGAAATGAACAAACAGGCCACACAGCATCTGTGCCATTGGATTCGGTCCCGAGTCATATCTCAGCGTTCCTAACCAACCGCAATCCTCATTTCTTGGGCACCAACCGAGAAGGCGGGAAGCACCAACCGAATCCAAAGCCGAAGATAATTTCTTCATGCCTCTGCGCCAAGTCATAGCCCGACAGCGCACCGCTTTTTTCAGCCTTGTCCAGCACGTGCAGGAAGAGAATGAACAGGTAAACGATAGACAGTCATTCGCAAAACGTAGATGAGATTGAAAACAGATGAGTGGAGCGGGTTCACTTGTCATGCGAGTGTACATTCCCTCGGCTTAAATACACGCGAATACTGCAATCCCGCGTGGGGCGAGGCTTCGTCATCTACCCTTTCTTTCAATCGCGTTTAACCTAAAGCCATTCGGTTGGTCGAAAATCCTCTTCTCTGCAGTCACTGACCCATGGTCGGACGATCCCTTCATTATCGCTTTTCTACCGGTAAAAAGTTGTCATTTCCCTCTCCGTCTAAGAGTAATTTTTGGTCCCCCATCAGTTAGTTTTTAGATTTGTGATTATGCGTTCTGCCCCACTGGTTTTGCTGATCCAGTTATTTTCCCCGGCCTTTTGAAGAAAGACTTTTACTTGTTAATAAAAAGCACAAAACATCTCAGAATACAGTGGCATATTCAGAGATACACTTGTTAATACTATTACTGATAAACACTCCATGCGTGTGGCCCGTTTAATTTTGTTATTCATGTATTCATAATTTACTTGCACTTCTACGTATCGCAGTTCTGTTCTGCCGTATCATGCTCGCCTAGGTATTGATTCAATAAAGGTCACCGCAGACTTACGGAACTGTTCGCTTCGACGAAAATTACCATGGTTTTGACAAGTCGCCATGAATTGTATGAGGAGGTTCGGCTCAAACGTGATGCCAGGGACCGTGAAAAGTATGACAATCTTGCAGAGTTGTATGCGGTGATCAACACCATTCAGTGTCTCCAGAAGGCCTATATCAAGGACCATATAAACTCTAAAGAATACACCGCAGCATGTTCCAAGTTGCTTGTACAATATAAAGCAGCTTTCCGTCAGATTCAAGGCAACGAGTTCCCAACCATCGAGTCTTTCATGTGCAAGTATAAGATGGACTGCCCAGCCGCTTTGGAACGAATCAAAGAGGGACGACCAATCACGATAAAGGACGATAAGATGAATATAAGCAAATCTATTGCGGATTTTGTTTCGCTCTCGATCACAGTTATGGACAAACTCAGAATGGATATGCACGCTGTTGATCAGATATATCCGGATCTAAAGGAATTGTATGAGATCATGTCTCGATTGAGTATACTTCCGTCTGACTTTGAGGGCAGAGACAAAGTCAAATGCTGGATCGACAAATTGGACGGAATGACCGCGTCAGATGTTCTCTCAGAAAGCGAATCTCGTCAGTTGGTTTTTGATATTGAGTCCTCCTACAATGCATTCGATCGTGTCCTACACAGCAGTTCGTGATTCCCTTTTGTGTAATACGCCATCTCCCACCTCTTCCCGCGGACCGAGTTCTTTTCTTATTTTGGACGGACCAATTGTTATCTTTCAGCTACCGAGTGTTTAATGTTAATAGAAAGTCCTGACTCAGTCGTGATATTCCTA
>STRG.26113.1
TGTTGTGGTATTCATGACCTCCTCCGGGAGCTTATTCCAATAGGGTACCACTCTATTTGAGAAGTACTCCGCCCTTATTTGGAGCCTCGAATGCTTCCTTTGTAATCTAAGGCTATGCCTCCTTGTGCCTCTCTCGGGGATCAGAGAGAAAAGGTCTTCTCGTCTTATTCCTGACAGTCCTTTCATTACCTTGAAGGTTTCTATCAAATCCGTGCGAATGAGCCGTCTTTCCATCGAGAACAGATCTAGAGCAAGGAGACCCTCTGTGTAGCCAAACCCCCTTTGCCCAGCCACCATTCTAGTGGCTAGCCCTTGCACTTTCTCCAGACTGTCGATATCTTTCTGGTAGTACGGTGCCCAGGCCTGCACGCAGTACTCCATATGCGGCCTAACTATGGCCTGGTATATCGGAACGAAAATCTCCGGCTCTCTACACGACATAATGGATCTAACTCGAAAGAGTTCTCTCCTGGCCATATTGGCTGCTGAGGTGCACTGCTTTGACAGCTTAAAGCTGTTGTCCATCATAACGCCCAAGTCTTTGATCTGCGAGGCCGCTTGCAACGAACCCACACCATTCTCACTGGCCCCTGTATTTGTGGTCAAGCATTGACACTTGGTGAGGTTTAGTGGAAGGTCCCATTTGCGTGCCCAGTTTTGTACTGCTAACACGTCAATTTCTACATCTACTCAAGCTATCTCGACGTCATCGGCAAACATGAAGGTGGGGTTTGTAAGCTCACGTGCTATGTCACTGATGAAGATGAGGAAGAGCAGAGGGCCGAGCACCGAGCCCTGTGGCACCCCAATTGTTACACCTTCCGGTTTTGAGACATGACTCCCCACCTTAACACTAAAGGTTCGCCCTGCTAAGAAACTACTTATCCATTGTATTGCCTTTCCAACAATTCCTATGGACTGCAGTTTGACGCCCAGAAATCTGTGGTTCACAGAATCAAAAGCCTTGCTGAAGTCCAAGTAGCAGACCGCAATCGATTGCCGTTCGTCCAGACGCTTGGTTACCTCATAGAGGAACAGCAGGAGATTCGTCAGACAGGATCGTCCCGCCACGNACCCATGCTGAGCATTTGATATGAGGTTATGTTGAGCCAAATGCCTAGAGATATGTTTCCTGACTATTCGCTCCAGGCACTCACACAGTACTGAAGTCAAACTAACCGGCCGGTAATTTTCGGCCTTTCGCCGGGGCCCACTCTTGCAAATTCCTACCACTGTTGCTCTCCTCCAGTCTCCCGGCACAATTCCCTCTCTAAATGACGTTTCATACAGCTTCGTCACCGGAGTCTTCAGGACCTCGGCCAGAGGCTGAACGACTGCTGGATGAATCCTGTCTGGACCTGCTGCTTTATTTCTATTCAACGTTTGCAACTCCGCGTACACTTCTTCTTCTCCTACAGTAAGTTCGGGTATTAGAGGCGCCTGTGGGCCCTCCATTCTTTCCTCCAAACTATTTTCTGGTCGATATACGCTCTTGAAGAATTCCAAGAGCATGTCAGCCTTGTCTTCGTCGTTTAGAGCTGGTCGTCCCTGTGCTCCTTCCAAAGTTGCTACGCTCTCTCTCTCATACGTTTGTGAGATTGCACGTAGGCGTAGAATCGCTTTGGGTTTGTGCGGACCGACGCAGCTAACCGACGTTCGAAGGCATATTTCTCCACTCTTTGGATCTCTTGAGCTCTGTTCCTAGCCATCTTATAGCTATTCCATGCCCCCTGAGTTCTGTACAGCTTGTACGCCGCCCATCGTTGCCTACGAATAAATATAGCCTTGTAGACTTTTGACTTCCACCTTGGGGGTAGATTTCTACTGCTAGCCACCCTCAGGAGTGCGAGCTCATCTGTAAGTTCGAGTAGCCCCATTTTG
>STRG.492.1
ACATTTCGTGTAGGTGGCCACACCATGCGCTCATCTTCTGTGCATCGCACCACAATGTGCATCCGCAATTACGCACGTGGACTTGACCTTGTCGTGACCAAAGCTACAAGGCTCAGTAACTATCATATGACCGAACCAGATGATCGAGAAGTGATCATTTAACAATACCAGTTGACAGAGGCAAGCCTCTCAGTCGGCTTTACGCGTTCCAAGTGGGCAAAGTGAACAAGGTAGGTGGAAATCACACTGCGGTCACAGACTGACTCTGAGGCTAACAATGGGGAACGAGAACTGTAGTGCGGTCATGATGTGGCAAATGTATCCGAATTTCAATCCGCCTTCACCGTTGCCGCGTAGTGATAGAAAATTACCGGGGCATACGAATGATAGACTGCAGTTAAGCTCTGTCTTTGAGTGGCAGTTAGGCGACACTTCGGATGTGGAAACGTATAAACTGACAAGTGCAAGAACTATGAGCACGTTTTTCTGTATTTTTTGTTACCAACATCCACAAGAATCTTAGCTACTGGGCTTATAACAGCGGAATTCTGTGATTGATTCAGGTCGGTTTGTGATTTGGGGCTAGGTTACGGATACTGCATTACGGTCAAAGCTGTGAAAATAATCCCCTATTTCACCGGTTTGGTTTGGTTTGAGCCTTTGAGTACCAAAGTTCAACACAATTTTTGCTGATTTCGTGGCACGAGGTTCTCGTGGATTGATCTCCTTCAGCCAAGTTTAATAGTGCCGTCGAATACGCATCCGTGCTATCCTTATGCCTTGGTTCAGAAAGAAACCCCCTTTAGCTTACGGTTCTGTCCTGATAAAGATGTTGATATTTGCGTCACAGTTATTCAATTGCCAATCTTCTGAATTTATTCTAATCTCCTACAATGACTGTATGCCTCCAGTATAAACTAATAGTCTTGGTGGTTTACATGTCTAACGACCACATACATTTGCAGGTGAAACCGTTAAGTTCTCATCTCTCGCACTTCTAATAATCACTTTGGGAGCCATTTTGTCAGACTTGTAGTATGGATGCGGATTTTTTCACGAACCAGG
>STRG.30961.6
ACGATAGTAAAGGATGAACCGAAGTGAATTTTGCATCAACCTGGTGACGTCTAACGGCCGCGCGCAGTGTAAATATTCTACGTGTGGTCCGGTTATCGCGTGTCGACTTTCTGGTTTCGAAGATGAAGGTTCCCATACGTTTAGATTTTGGGAGCCAGGTATCTCTGATTCAGTTAGGTGTATTACTCTTATCAGCGGCTATGGCATTTTCTATCCGTTTGTTTGCCGTGATACGTTACGAATCGATCATTCACGAGTTCGATCCTTATTTTAACTATCGGACAACACGCTTCATGACAGAAAACGGATTTTATGAGTTTCATGATTGGTTCGACGATATGGCTTGGTATCCCCTTGGAAGAATCATTGGCGGAACTATTTATCCCGGCCTCATGGTTACGTCATCGCTTTTATTCTACTTGTTGGACTTGCTTCATGTCACCGTTGATATCCGAAATATCTGTGTATTCCTGGCGCCGTTGTTTTCAAGCTTCACAACGGTTGTAACTTTTCTGCTCACAAAAGAAGTCTGGGATACAAAAGCTGGGTTATTGGCTTCCGCATTGATTGCAGTTGTCCCAGGTTATATAAGTCGTTCTGTCGCCGGTTCTTACGACAACGAGGGCATAGCTATCTTTTGCATGCTTTTCACGTTCTATCTCTGGGTAAAATCTGTCAAGACGGGATCTGTGCTGTGGGGTAGCATATGCAGCCTGGGTTACTTCTATATGGTTTCCTCCTGGGGTGGATATGTTTTCCTGATTAACGTGATCCCCATACACGTGTTGATACTCATGGTTACTGGGAGATTTTCACACCGACTGTATGTGGCTTATTCCACTGTGTATACAATTGGGACGATCCTGTCGATGCAGATAAGCTTCGTTGGTTTCCTGCCGGTAATTTCCAGTGAGCATATGGGGGCCTTGGGAGTCTTCGGATTAATTCAGCTTTATGCTTTCTACGAGTATATGCGGACGAAGCTGTCTGCTGCACAGTTTCATCAATTGTTGCGGATTCTTGTTGCTATCGTTGGAGCAGCGCTGTGTGTAGGAGGAACTGCTCTTGCCCTGTCAGGCAAAATCGCTCCATGGACCGGCAGGTTTTACTCGCTACTCGATCCCACGTATGCAAAGAACCACATCCCCATCATTGCATCCGTGTCCGAGCATCAGCCTACGGCTTGGAGTGGGTATTACTTTGACTTGCAAATGCTAGCCGTGATGTTTCCAGTCGGGCTTTACTATTGTTTCAAGAAACTCACAGATTCCAGTATCTTTGTGATAACCTACGGCATTCTGAGTCTGTACTTTTCGGAGACGAAGCAGCATGAGATGCGGGTCAACGTGGTGCAGAAATAGTTTTGACTGACAAGGCCGGGGCTACCCTTTTAGACTGGATACCGGTTAATAGTCGTTTATGTGCTGTGTGACTCCAGTTGGCGTTCGAAAGGATAGTTGTGTTAAGCGCAATTTGTTTGTATCCTCGGCATACGCTCCAACGGATTACGGACGGACACTGGGAAAGTGGCCACTTCTGCCACATAGGCTGGAGATTGCATTTTGTGCTGGACATTTGGAACGACAATGAAAAGCGCTACCACAGAAGAAACAGGTAAACTTAGTAGCAGCAACGGTGAGTTGTTCCAATGTAGCAGCCGTTCCGGGTAATTTCTGAGAATGCAAGTGACTACTTGTAGCACCACACGGAAGGACTGCGGCCGACTCGTGGAATTGATCAGACTGCTTCTGGGTCTGTTCAAAATATTTAGTCAGGTTAACCGCCGACTTCAGCTCATGCGTTGTATGCTCTAGTAGCTTCTCTCTGATTGAACGGGACATGAGTTCGCGTATACAAGAATCGCANTACACTCATGCAGGCTGATCAGCAGGCGTGTCTAGCCCTCACAATCGATTCTCTGGCGGTTGATGTATGCTGCTTAAGCGAAACGCATATCCAGGATTCGAGCAGTGTGATTCAACTAACAGCTCCCGGTATGCCATCGCGGTATTTCCTGCGCACTTCAGGAGACGAAGCAGCATGAGATGCGGGTCAACGTGGCGCAGAAATAGTTTTGACTGACAAGGCCGAGGCTACCCTTTTAGACTGGATACCGGTTAATAGTCGTTTATGTGCTGTGTGACTCCAGTTGGCGTTCGAAAGGATAGTTGTGTTAAGCGCAATTTGTTTGTATCCTCGGCGTACGTTCCAACGGACTACAGCTCCGGCACGCATAAGGATGATTTTTGTGATGAACTCATCACTCTTTCGCAGGAGCAACGGCTCTAACATTGTAGTGCTAGCTGGTGATTTTAATGCACAAGTTGGCAAACTCAGTGCATCAGAAGCTTGTTTAGGTGGCCGTTGTGCCTTACCCGCTCAGCGCACAGATAAGGGGGATAGGCTTCTCCAGTTTTGTGCAGACAATCGGTACGAATTTTCGACACAGCTCGCGTCGCACAATGACGTGGCGCTCTAACTCTACAAGTACTCTGAGCCAGATCGATCATATCGCAGTAAGCTACCGTTGGCGCAGTTCTGTCCAGAACTGGATTCTACTGGTCCACGTATGTAGAATCGGACCATGCATTAGTTTAAGTGCAGTGTATAAAATACGAAGAAATCTACAAAAGCACGTTACGAAAAGCCTTAAGAAGGATCGCGAGAATTGGCGGGTCAAGGTAACCGGAGAAATGAAAATAGCGGCTGCTTCAGGTAATAGTCAAAAACTGTTCAGACTTATTCGCGACACCGGTGAACGGCGCATCCCAGTCAGTGAGACGATATGCGATCTAAATGGAGAGCCTATTCATGACAAAGAGCAAAGGCTTGACCGTTGAGCCGTATATTTCAAGGAGCAGTTTAGCTGGCCGCGCGCTGGTGTAGTTACTCCTGTGTCAACAACTGCGATTCCTTGAGGAGTATCACTTGAACCCCCATCAAAAGTGGGAGTATATTTGAGTGTTCGATTACTAAAGCGTGGGAAGAAGGGCGATCCCGACGGACTTGCTCCAGTTCTTTTCAAAATGGGCGTAGATGCCTTGATAAAATCACTTGCCACATTGCTACGCGATATTTTGAACGGGGAGTGTGTTCCGTTATCATGGGGCGAGTCATTGATTGTGCCCATCTTCGAGAAGGGGATACGCAATGACTGTAGTAATTATCGTGGATTAGCTTAATTCCGATAGTCACCAAGGTATTGGCCTCGATTTTGTTTTGCCGTCTGACACCGGCTGGCGAGAGGAACGCCCGCGAACATCACGCCAGATTCCGCACAGGTCGAGTATGCATCGACTAGATTTTTGCTCTTCGTGAGTTACGGAAACGCATCACAGACACTGTAAACCGAAAATAATGGTTTTTGTTAAATTGAAAGGCACCTTCGATTCAGTTGACCGAACAGCGCTACTCAGTGCTTTTCACCGTGTTCTTCTTTCAAATCCACAATCTAGTGGTCAGGCAGAACGATTTGTCGACATTTTTCAAGTGAGCACTCTAAGTCCCACGGGGAGGGGACAAATAGGGAAATTTGTCCAAGTTTCCGCTGACGTACCACACCACGCCTAATGTTTTAGTACCCTAGGGCCAATCTCCTGCAGAGGCCCTGGTGGTGCGAAGGCTCCGCACACTCCATCGAGGAATGGTACCGACTATCGAACCGCCACGTTCACCATCTGAATGGCGTAAAATGGGTGCATTTGACTTGGGGTCACCAGTTTTCGCGAAAGATTATCGGGCAGGACACCGTAACTGGACAGATGGTACAATCGGACGATGAGTAGACTGAGTACTGTATGAAGTAGCAGTCGAAAGTAACATCTGGATTCGACAGAAGAACCAATACGAGCACGGCATTGTCGTTCAATAACGCCAAGTCAGGAGCATCCACTTTCACTTGATGTGTAGCTGAATACCTTCAGCATCCCAGCTGGGGGAAAAGAAACAGCAAACGTCAATGTTGCATTGTCGCCCCACCAGTGGTCTGATCGTTTAAAGCGGCTCCCACACGCATACAGTTGGAGATACGCTCCCGCCGATACAGGTGACCTCCAAAGGGGGTGTTGGGGAGACAGCGCAGTTTCCCCAGTATTGAGGCGCTGGTTACAGTAGTGATATTATTTCCCCCAAGAATGTCTTACTCCTCGACTTCTTCTACTTATCTATTTATTTTCCAATTTAGATTTGAATCTTATCGCACCGTGATATATTGGTTACATCTATGTTTCCCTAGCTGTCCATCCACTTGCAAGGTCATTCGGCTCCATTCTAGCAGGACCTATACAGGCAGCCCAGTTCTGTGCTCCCCGAACCACACGAGTTGGGTGCCCGATTAAACAATGAACTTCCGTCAGTGGACACATTTATCTGTGTTCTTATTAGGACTTGTGGCTGGTCTAGCTTCGATTACCGCGCTTCTGTTGCCGATCATATTTTGCCATCCAACGGATAGTCGTTGTGCCGGTACGTGTCTAGGTGACACTTGAGCGTCTGTTATCTGGTTTATTCAATGAATGGTTACAACCTCCGGAGAATGTTGTGGAAGACACAACAGTATGTCACAAGTTCATAAATCTACGAAGATCATTGTACTCTCATACTTCTGGTCGCTTAATGTTATAATGAACTGTCCAGTCCGTTCGAAACGACCAGCGATGTTCGACAAGGATGTCCCATGTCTCCATTCCTGTTCTACTTCGTCATGGATGAGATAATGGAGGATGCCTTGCGAAACCTTCAAGATGTGGGCGTCGAACTAGGAAATAGTGGAAAGCTATGTGACCTAGATTACACGGACGACCTTGTCTGCTTGTTCGAATGCACGGAACATGCGCAAAGTGCATTGGATAGACTCGTGGGAGCTGTAGCTTCATTCGACATGCGCTTTGCACCTTTAAAGTGTAAAATGATGGTGCAGAGTGGACGTCACGATTCCGAGCTTGATGCTCGACGGGGAGGTGCTGGAAATGGTCGACCGCTTGACTTACCTCGGCAGCAACGTGACGACGGATGGAAGCACAGTAGTAGAGGTGGGCACGCGCATATCCAAGGTTCGAGCGGCGTACGCTGGACTGAGGCACTCGTGGGGTTGACCTGATATTTCACTGAAGTTGAAAGGTCATGTGTACTGTGTCACGGTACGTTTAGTTTTGTTGTATGGTTGCGAGACTTGGGGGCTCGCGTGCGGAAGACATCGTTTTGAGGTTTTTGACCATTGATGTTTGCGTAGTATCGCTGAGATTGAGTAGAATAGCCGAGTGAGCAATGGCGATGTCAGAAACCGACTATTGGGTATCAGTTCAGGGAGTTTTCTATCACAGCGTATCTAGATTAGTAGACTTCGTTGGTTGTGGCACGTGTTACGAATGGCGAACACACGTCTACCATACCGTGCCCTATTCTCCGTTCCTCGTCGGGAGTGGGAGCAACCACATAGAGAGGTCAACAGGTGACGTGGCAGGGAATAGTGAGAAAATGTACAGCAAATTTAGGAAAAGTAGATGCCTCACGTCTTCGTGATTGGGGTCCAAAAGATCTGTCAACCAGTTGACTGGAGACACTGAAGGATATGGCAGCGAACCGTGTACAGTGGTGATCTTGTTGTCACTTTGTGTTAAATCAGAATGGTTGATCAGTGTGTGTTCGTACAGTTAGACTGTGTATTCCGTGTGTTGGCAACTGGGGCGTTGTTTCCTTTTCCCTCTTATGTAGGTCCATTCCCTGTGCATCTTATGTATTCATACTTTCCAATCCAACGTGCAACATGGTGATAAAGGCAGTGGTCAGTGGGGCTTGCCCTACTGTTTAACGCTGGACGATGGTGATAATGATGATGTCATGTCGACGCCATAGAGGACTCCGATTGGCAAGTGTCAAACGAGCCTTCCGATATCTGACCTACTAGTAAAATGTAGCTGCCCAGATAACAGAACTTATCTACCTGGTCTGTAGTCTCCTCAGACACTGGAAGGTTTTGTGTTGGACCATCCCAGTTCTTCAACAGCATATTGCATTGTTCGTACTGTTGTATCAGTGCGGCTGTCAGCAGGGCCAGGGGACCTTACTGGCTGGTTTTGGCGGAACAGAGTGAACCGAGGGTAATGAATTGCGAATCATGCAGGCAATCAGATCAGAAACAAACGAGTGAACCGTTGGAAGCGCGCCCAATACCGGACTGGCTTGGGTAGATTGTAGCGTCGGATATTTTTTACCTCGGGAAAGGCAGTTACTTAGTGACGTTAATTACTCTAATGAGTTGTTCGAAGTTGACATTATAAGAACAGAATTAGCTGTAGAAATTATCAACATACTGCCGGCCAACTTTGCACGACATGGAGTCGTAACCATAGTCAGCCCTTTGCTAGGGCAGAGAGCGCTGTCAAACGGGCAAAAATATGCTCAAAAAATGCAAAGCCGAGGGCAGCGATCCGTTTATCGGTCTAATTGCAATTCGAAATTTGCAATTTGCAACTGAGTAAGAACCCAACGAGATGCCGATTTGGACGAAGGACGCACAAGACCCTACCTGTATGCATCGAGTTATTTGATCCAGATGTAAAACCGTCAGGGAATAAATTGATACTAAAAAGCGAATGGCGGTGCAAAAAGATTTTACGAACGGGGTGGCAAACCACTGCATTCACTCAAGCCAGCTGACACAATCTGGGTTTAACCCATTGAACCGACAGAAGAATCCTGGACCAAAAGAGAGGTGCTATCGCTCACAAGAAAGTATGTCAAAACTAACACGCTGTGGAGGTTGTCGGATAGGAATGAATAGTTCATTTGAGAAAATCAGGGGAAGAAGATGATTAGCGTAGAGGATAATTGTCTCTACTGATAGCCATTTCGTTATTCCATTACGAATTTCTTTCCACCTAGCAGTTTGATACCTTTCCAAGTTAGTGCTCCGGTTGGTGGACTTCGAATCCCGACCACTAGTAGATGCATGGGCAATAGACTTTGCTAGTCGGGATTCGGTACTGTAATTGGTAAGCGATAATAAATAAACCAGAAAAACGTACAGCCAGAGGTCTCTCAGCCCCTCAGTAACGTACAGATCAAACCGTCTGCAAAGAGCCGTTTGTTATGTGATTGTGCGAGTCGAACAATCTGATTGGTGTAAAATGCTTTGTGAACCAACGATTGAGGTTTGCGTGTTGCAGGCTGTAGCAACGAACTGATTGCTTTTCCCAAAGAACTGTTGTTTAACGCTATCCAAGACCATACTTCATTTAGATGTGTCTGGTTGCTTGGACGGAAACACCAGCATGGGCGTATAAGTCCCATATAACAAAAGAAATGTCACGTTTCGGGACGCTGTTTATCATATCTTGTAGTCTGTCGCAGAACTCGTCCTTTCTCGCTTCTTTGGCTGCAGCCGTCAGAGCATGGACCGCAAAGACTAATGTGTTCAGGGATGAGGCGCGAAAACGAGCTAAGGTGATGTGAAGGAACATCGGATTCCATGCGAGCAGTGTCCTGTTAGCCTTGTTGCTGGTGGCTGTCATTATGCCGTGGAGACCAGCGTTGTCCGTCGGTCCACGGTGGTTACACGTGATGACTGTTGTCTGCTCCTTGAACCTTTATACACAGGGTACCAAAATTCAGCGGCTGAACGTCGGAGAGATATGCGATTTCCGTATGCTAGTAATGTGGCGCTCGTGCTATTATAACTTGGTTTTGATGTCCAAGAGCGTTCGAACACTCCAGCAGGCAATTTAGATTTGGATAGCCCCCAGCCAGCATATTTGTCACCCTGGCCGCGAGGGGAACACGGGACTCGTCGCTTACCGGGTACGCCATAGAATGACCGCTGTGTGTAGAGAAACTTGTCATATAGTGTCTTGGGAATCAATTACGACGTGGCGACCTCAGCGTCACTCGCCGTTTTATTCGAGGTAGCAACTCTAGCTCGTGCACAACCAACTGCTCTCCGTCGAGCAATGAGGAGTTTGTGTGTTGGTGACCGAACAGGCGGTTCATACGCCTTTTAGATAGCGGTCTGCCAGTCGAGAATGTCTAACGTGTCCTAGTGAATCCTACCCCACTCTGGATGACTGAGTACGAGGCAAGACAAAGTGGTCTTATTTAGTGGCGGGCCACATTCACACACATCACGTTTCTGTTTGAGGGCTTATGTGGCTTTTACGCAGAGAGTTCGCTACCAGAGGGGAAATCCGCCACGCTCTCTAACAACGCCCGTGTTTGTTTTTGTCTGGTTACTGGCTCTTGGCCTGTGCGATGAGTGACTCTAAAGGAGCCTTTTGCACTCTAATCGGCATAGCCGTCGAAGGTTATCGTCGCACTCAAACCCGATCCTCACGTTAACGTTAACTACTTCACGGCAAAACCCTGTTAGTGAGGATTATTTCGATTGGACCATTTCTGGTCTTTGACGGAAAATACAAATGCATGACTAATAGCGATGGATGAAGCTCTACTGCGGCCAGTAATCTAGCTCGAGAGCATAAAATGAAAACAATAGCAGTACTTTCTTATTTTCTATATAATCACATTGGGATATTTGTTGGAGACGGTCGCGATCTATTAGGTACACCCGGAAGATGTGTCTGTCGGCGACTAGACTCGAAACCAAGACCCTCGTGTCTGAAGTTCTCTATGACAACCGTTTTATCGCTGCCAATAAAAGTCGTTCCCCTGTCGAGAACCGAACCCTCCCCTTTCACGAGGTAAACGGAGATACCACCATTCAGTCTGTAATGAACAACTGCGCAATCGTTTTAGCTAGTCGGCCTTTGTGCTTTTCTTGTGTCTGTAGGCATTTATTGATCGACTTAACTCTTTCACTTTCTTTAGATTGCCACGTTTATGGCTTTTCTGATCGCCATACTGTTGGTAATGTTCAACCAACATTGCATCTGGGCTACTTCTTCCTCCTATTCTCATCCGTCCATTGTTTTGGAAACCACTGGTCGAAGTGGTGAACGGCATATTTTAGACGACTACCGGTCAGCCTACTATTGGCTGAGACAAAACACCAAACCAGACGCACGTATCATGTCCTGGTGGGATTACGGTTACCAAATTACAGGAATCGCCAATCGCACTGTGCTAGTAGACAATAACACTTGGAACAATACTCACATTGGACGTGTGGGTCAAGCCATGGCTTCATCAGAGGAAGAGGCCTACGAAATCATGCAAGAATTGGACGTGGATTATGTGCTTGTTATTTTTGGTGGCCTATTGGGCTACAGTTCTGATGATATCAACAAGTTCATCTGGATGGTGCGTATCGCCGGTAGCACCGAAAAAGGTCGACATATTCGCGAAGAAGATTATTACACACCGCACGGTGAGATGCGCGTGGACAAGTCAGCCACTCCCACAATGCAAAACTGCCTCATGTACAAGCTGAGCTATTATCGTTTTTGGGAACTTCAAACTGACCGCTCTAAACCATTCGGGTTCGATCGTGTTCGAGGTCAGGTCATTGGGAACAGAGGTTACTCCCTGACTGGTCTTGAAGAGGCATTCACGTCCGAAAACTGGCTCGTGCGTATCTACCGGGTAAAGCCTCCGGCAAACCGTGGAACTCTTTGAGTTCTTCCCTTGTAACCTGACTTCTCCCGAAACACATTCTTTCGCTCTTTGAATTTTCTATGTATCCCTTTTATCTTTTCTTGTGGCATGTTCTGATGCGTGGTAGAACCCGAGCCGGTCTAATAAATAGTGGAAAAGGAACTTTTTGCCTTCACGATTTTTCCTCATCGAAGTCAACAACTGGCTCCACCAGTTATTGGTCGGGTAGTCGCCGGGAAACCAAAAGTTCGCTGCTTCAGTCAATCTCGGGTG
>STRG.75106.2
ATGAAGGTTCGCGCGGCAAATACGGTTTGGTTTCGAATCCGGGTAGGTTTGTGGTGGCCCGTGGGAATGCAAAATGTGTCGTGAAAATATAGCGCTAAAGATGCGTTATAAAGCAAAATAGTGCAAGCTGTGGATTACGGAGGCCTATTGGGGTTCCATAAACGGAATAAATTATGAACATGAACAGATAAGAAATGAATGGGAGTACACTCGTGAACGTTGGTGAATACGAGAACGGCTCACTATGAAGACAACGATGGCCCGGAATGACGGATATTCCCGGTCTCAATAAACGGAGTGCATCATGAAAAGGGGAGACATGAACAAACTGCGTGGAAGTGGACTAGGAAACGTTGATGAATGTGGAGGAAACAGCAATCCATATAAAAGTGCTCAGATTAGCTTGGTGCGGCCACTTGGACGTCGTCCGACGAGGAAAATAATGAAGCTAAGGTTGTTCAACGGCCGAAGAGTAAAATTAGATTTCAACGGTAGCTGTTAGTAAACAAACCACCACACAGCTAACTAGTACAAAAGGCTACATGCAAGTGGATCTACCTGCGGCAACACCACCAAGGTTGTTCCAGTAACCCCTAAGACCATCGGCTTCTACTTCTTCTATCAGCAACGCACTTTCCCGAATTTCACAGACTCAAGAAACGGTCGTCAAGTTATTGATCGCTTTGCACGAAGATAACGTGCTAATTCGGGAAATGTTGGCAAACGAGGTCACGGTCAATACTCAGTCTATACCTACTTTTCCAGTAGGAACTCTCTTGAGGTTTCGGGAAGTAGACCGGGATATGTCCAATGTGGAGGTCCGCATGGAGCTGGTAACTACATTATCAACACGAGAGTAGTGTCGGTAGGTTTGTGCGTAAATTGATGTGTCGCATTATGAATGCGAGTTTATCAGCGGAAATAAACTGTACCGGGCCAACGGAAAGTTGGCTTTTAAACGGACTGTTATACACGGAATAATAGTCGATGCCATTTGCAAAAGGAGCATGTCTTGCAGTGGCAAGGATGGTATAAACTTTGCCGTGCGGCAATGGCTGCATGATACGGCGAAGAACATCAAGACGCGCTATCCACATCGGAGTCGATACGGGAGAAAATGCGGCTCCACCGGAAAATATGGATATGGATGCTTGATCGTTCTGTATATCTGTTACGTTAATAAATGTTGCCGTGAAAAACAATCCGTATTATACCTGGATGGGGTTTCGGAAACGATGTTACCTCGATTTTA
>STRG.44051.1
GGTAGATCATCAATCAGTCAGCTGCCTTGACTATAAAAGAAGTAGGCCAAATCACAGGCTTTAGTCAACTGATAAATGGAGTATAGTGCTACAACGAAGAAGAAGATAGATGTGAATGCAAATGATACTGGAAATGGCAGATCGATTCAAGTTCCAGTGCATAACATTCACCTCCTCCAATAATAAGCGAAGTTTGCAAAGAGCAGGTATTGTGTGAACTATTCTAATGGATAGTGAAATTGGCTTGAATTGTGAGAAATCGGAACATGCGAGTGTATGCTGGTGGTGGTCGAGTGGTTTAGGGAGTTTGTTCAGCATCTTGTAGGTCAGAGGCTCGAATTCTCGCCATCACCAGTCACTTTGGTTGTAGACAGTAATCCGCTTTATCCGGATTGTTGTCGCATCGGACCCACTGGGACCTTATGTGATTCTCCACCACTCCATGTCTCAGGGTTAGGCTGCCTGTTGTCCTTGTTAGTGCGGTGGGCTTTTGCGGATATGCGGTATGATCTTTCCACTACAGTCATGAACAGGTATGTAATAAAAAAGCAAAAGGTTAGGGGTGAAAATCGGTGAGTATGGGGGATGATAATATGAGTGTACACAACGATACACTTTGCTTCTAAACGAGTATGGGTAAACGTGTTGCCGTTTCTGTATCAAAGTCTTGACAGAGTGTAGTGTGATATCTGAGGGATTAGATTCCGGTATTTGACTAAATGTTCCCGTGGGTGATTGTTGTTTGGGTGTAATTTCGGAATATGAAGCACCTAAATCTGTCATGGAAGCAAGATGAAGAGCTGATTCTGCCTCTTATTGCCACCCCGGGAGAATAGCGCAAGCATAATTTGGATTACATTCTACCAGCTGAATTTCATCAACCAAGAGATCACACTTAAATGGTTCCTTGTGCCGTCTGTGCAATACGCGATCGCCATAAACAAGCCAGCTAGGCAACAAGGTACTCGATACATCTTTCCCGTTATGTCGGGATATTCGTTCAGGAGGTGTCTCATTGGTTGCCGTAAACACCAAAGACCGTATGTTATGGAAAGCGACGGACGTTCAACCCTCTTGATTTTCGTTCCATAATGATGGCTTGCCATAATGAACCGCGTAGGCTTTCAACGAGGCCGTTGGCTTTCAATACAAAACAAGACAAGAAGATGCTTGTGGACTGTAGACTTTAGTTTGGCTGGTCGCGATGCCCTTGGTGTGCAGAGAATTTTCAAGTTCTGACTGGAAGGATAAGTTACAGTTGAAATGAATGCAGGCTGGTAATCCGTATATGGATGATTGCCATTAACACCTGATTACCGTCGTGGAAGCCGTCTTGACAAACGAATGAAAACGGAAAACGAGTGTATTCATCGATGATATTGAGAAGATATAATTGTGTGTGCATAAGGGCAACGGTCCTTGAAAGTTGAAACAACATTTCAAAATGTTGAGTTGCTTCGGTTAGTGGTCTTCCCGGGGGTTTGTAAAATCCAGGTCTGATCTGCGCACACACCTTTCTTTTGGAAAGAATTAGTTTCACTTCATCCGTAAAATACGGCAAGTTTTGCGAACGAATGTGAAACATGAGCTACTCTTTGGAGGCAGAGTGATTTGTATAACTCAGAACGGTGGGATCTAGAACGGATACGAGAGCGCATCGGCAGCTTGATTATCACACCTTCAGAGCACTGTGAACGCGATACCTACCAAGCTAATTCCTTTGTTTTTCACAAGAGGACCTTTCACCTTTCTCGTAAATCGGCACAATCTTCGACTCACCATTCCTTGGGAATCTACTCATGATCCCGAATAACCCGGAGGAGCATTATTGGCTCCGAAACTAAGGGTTCGCCTCAAGGGCGACAACCCATGTGATCCAGTTGCTTTGTACCTTTTAAGGTAACCTACTTTCCGGATAACCTCCATTTCTGATGCATCGTTTCTCTTGCACTCATTATCCAAAGGTTCACTCTGGCGCTGGGTTAATTGAACTGTTCCCTAAAGTGCTCCACCCAACGGTCCAGGCGACGTTCCTGACAGTGAGTCAGTGAGCTGTAAGGACTCGGTATCATTTACGAATCAAGGAAATGGAAGTACCGATATTGACATTTTATACACATCTATCATCTTTCATGGATTCCAAATGCGTATTATTTCTGTTTATATTTGTAGCTTTCCAGTTAGAACACCTACCAAGAACTCAGTGACCCTGTTGAAGAATGCGGCTAACTGACATTTTGTGCATTCGAAAAATTGTCCTGTCCTCTGCAAACGACTCTTGGTTCCGGCGAAACCAGCTTATGAAATTCGCATTTGCTTACAAAGGTCGGCCGGCTCGGTGTCATAAACTCGGTATCAATCGCGTCTACAAGGCCCTACAGTACATGCACACATCACGCGATGTCCGGAAGCACGAACAGTCTAGTCTGTGGACTGAGCGTTTGATGATTGCAAGTGAACAGTGTGGTCTTCCGAGTGCGGACGTGCTGTGTGAGGGTTTAGGACAGTGTAATATAGCATTGAATAAGAACATTCTGCAAATCCTTGCCGTGTATGAACCGCGAACTTTTTCCGCGCTGGCGGACATTGCAAAGCAGTACCATCTGGATAGAGGCATGGAGCTACCAATCCGCAAGACCACCAGTAGGGTTATTACCCGCGGAATGCTTGACTCGCCCATCGTGCCGGGCAACAAACATTTATATGATTGATGTACATAACCGATACATAGTAAAGAGACTTACTGTTGTACTTCCAG
>STRG.39682.1
GCTGGATTGCACATCTATGTTTTGAAACATTGGGTCCTGTCAACATTGTGACCTGGTGCAGTCAAGTGTCTTGCAATCGAAGAAGCTGGCTGTTTCACGTCGTTGTGTATTGCCCCAGCAGGTTGGGTCATCAAGTTTGACAGCCATTTGAGTATGTGTTCTGACACTCGTTCGGTCAAACATCGATCCCTCCTGCGATTGCATACTTAACCGCAGCAGCAAGTAAACGGATAGACAATAGGTGAGACATAGGGATCAGCAAGACAGTTTGAGTGATTTTGAAAACATAACCAAGTGGTCGTCTGCAGCAAACGCAGCTGCACCGCTGTGTGTCTTGGAGTTAGTTTAGGATTATGATTTATTTGATCAAATAAATGATCTCATTTAAAAGGCAAAGTGATAACACTTTCCCCTTCTCGACGTTCATTGTTTTCTCGCGTACCAATCTCGGCTTCTGATGTTGTTTGATAAAGCTTTCCGGATAACCGTTGGCCAGCAGCGTTCTTCTTATAAACTCCTCTTCGTTTTGTACTTGATCTTCTGTACAGATTTCCTGGGCTCTGTTGAAGAGAGTTCTGACCAATCCACGTTTGTAAGCCACTGGAGAAAAGCTGGAGAATTGTAAATAACGTCCGCCCCAAGTTTCTTTTTGGTGGATTCTACGCTGTAGGGTCCCATCCCGAGGCATGGCCAATAAAATATCTAGAAAGGGCAAACTGTTATCGCATTCTTCTTCGTTAGAAACAGTGAGTTTGGATGAATAGATTTATCTGTTACATGAACAGGTCAGATGTTCGGCCTAAAGATTCGACTTAAGCAACTGGCCATAATAGAAAGACTAAATCAGGTACCAAAACTTAATTCGTCCTAAATGTTCTATTCATTTTTCACTCCACTTATAGAGCACATACTACTGACAGATACGATGTATCTCAGTTCCACCAAGCCAATAACTCAAGGGGTGCGAGCTAACAGGAAAATGAGTGCATAATAAAAATTTCTACAAGATAGATTGGATGGAATAAAGGGCGACTGATGATAAACTGTTCGGAACACAGCAGCGGGGAACAGTCTGAATCGGTATCTAAATAAAAACACAATGAAGTGACCAAAAAGAAGGTGCATAATTGTGAAATATCACCTCATTCAGCTCACTACCTAGGAACAAACAAAAAGTGGAGTGGAAGAGTAGGCAAAAGCAATGAATGGTGAATAGTAAATCACATGATCGATAGACGCCGCATGGAAATTTCGAGATCCGGTTGATGATTATTTACCAAACTAACAAAAAATAACCGCTACAAACAGCTAACAAGGTGAAAAATCATTCTCACTTTAGACATCACTTCTTGATTCCGGATATAAAAGTTAGCGATTGATAAAAGCTTATCAAAAGACAAAAATACCGAACAGCTTCCCAAAGGAGAACATCGACGAAGGGTTACTTTAAAACGTTTTAAGTATGCTGTGCACATGTGATGGTAACTAGCTTAGATAGATTGACAGCATCTATCTGGGACCATCCCCACGGACCACTGTCGATCGGAGAATTACTACCAACATATGGCGATAGGTTCTTTGTGTTGGACACAATCAGTGACTCAAAGACAGTCTTAAGTTGATTGAACGGACCCCGGGACAAACTGCTGTCCTTCCTTTTTTGGCATTCCTTTTGATAGCATTCCTGAATAGTTTCATCTAAATAACACCTTACCAAGAATTCATATAAACTTAACAGCATATCGATTGTGAGGTGCTGGAAAAATTACTCATTTACGAAACAGAGGTTGATTTCGATTACTAGTGTGTAGTGGACATAACAAGAGAAAAGGATAAAATTCACGATAACCGAAGTTAATCAGCTTGGGCAAACGGAATCAGTCCCATAAAACAGCCTTCCATAGGTGCTTTTGTAACTGACGGTATTAACGGAGTCCACAGGACCAATCCAAAGAGTCCCTTGGTCATGATAACGTTAGGAACAAGGAGCTAGAGAGAGAACGATTGTGCCCAATGGATTTTACACTCGCTCTAACATTTCATATGAGTGAGGTGAAACTGGAAGGCGTTGATCAATGGAACTTTCACTGTAGAACTAGCACTATCACAACGAGCGTGGTAAACTCTCCGAGCCGAATAAGGTACACTGAAGGAATGAGAACACTTGCTGGACTGGAAAGCAATCCGAAATAGCACTCTGCGCAATTGATAGGCATAAGCATTCAAGGAAATAATAACAACTGAAAGTAGTGTCATTTACCATCATCCCATCGAGGTGAATGTCATTGTCGTGGAGTTGTCAAAAGGTGGGAGAAGAGTTCCGTACGGCGGAAATGTCCATACTGTATGGATGTTGGGGGTAGAGTTGAACTCAAACAGTGACTATTGATAACCGATGATAGGTTTCTGGAGTTCAGTCGACGATCCGTGGCTTATACTGACCAAGGCAGCTGCTGAGCTTGAAGTATAATCACTCTTGTGCGCATAGTTCCGGACCTAATAGGCGGAGGACTATTGCCTCTCGTGTGGCTGGGGCCCGGAATTGGACTAATTCGATCTATGGGTAGGACATGGTATCTGATTTGAATTACTTTTCGGGTCGACTGTGTGGCCACCATCCAACTCATGGGCTAGGTTAAAGCTGGTAATCACACCGGTCTTCCCTTGATTTGATCATTGCGGATGGTGTTCCATAATGTGTAGAGACGAACACCTAGCTGTCCGACTCACGTATGGTGCACAGCACTCGTATCTGAACAGATAAATAGTCTTGGAGGAGAGCAGTTTGTCTTTTGCTTGCTTGCAGATCACTGGAGAGGTAGAAAATACGCAATTCACTCTTGCGGCTTTTGTGGAAACCATATGTTGAACAGAATTTTGAACGGTATTTGTGGAGTCACTTGCTCCACCACAGTTCATTGTGCCGCAAGCTACTGTGTACCCACGATTCGTACAAGATCGTGTCTCAGCCGTCTTTCTTCCTAACCGAATGAGTGTTTTGTGTTGGAAGTAAGATGGAACAGAGAAAACTGCAATTCAAATCAGGATGGCTTCACACTATGAACACGTAGAGCACCGGGATACACTGTGAGTGTAGCGTTTGACTCGTGGCCAACACGCAGCCTGTTCTTTCAAGCAGACCAAAGCCATCACCGCACCTCATGGGACTTGCAAGTAGAGCCTATCCAGTAATGAGATCAAGGATGGAGACAATGGGACCAAGAGTGATAGGACAGCGAATTGATAGCGTGAACCAATAGAATTAGAGATGAATCCTATCATGCCGTGTTTAGCCTCAACACAAGCCAATTAGAGGACTTGATCGCCCACACCAGTCTGACCAAGGGGTTTTGTGCAACGACTGGGTTCAGTGACTAACACCCTACATAACTCTTGTGTTTTATGCTAGCAAAGCGAAATCGTTCACCAGCAACGAGTCGGTCTTCCCAGCTACAGTGGGAGTACACAGAACATGCTTTCAGAGGAACTCGATGAACCCCGCAGGTGTTTGGAGAAAGACTACAAGAAGAACAACCGCTATGTCACCCTCGGAGCAATTGGATAAGGGAAGCCAGAATTAGCTGGCAGCAGAATGGTGTTTTTGGAAGAAGAATTATCAGGATTTTGATGTCTTGACGGGGTTATTTGGGGAGAAAAAAGAATATCCGATATTCGATAGCCTTAGAGACGAAGCCAGGTGCTCTGACTACACTATTTTGATGCGGATGAAGTCCTAGAGGACCCTACGAGATTGCTGCATAAAAGGGCAAACACTTTCTCAGCTAATCGAAAGAATTTTATGAAAGACCCAAATTTTTCCGTAGAGAGCTGTTAGAGAATGTCTTGTAAGAGGCAATCTTGAAACCATGCCTATTTTCATCGCACTGTTGCAGAGTAGAAAAGGTGAGAATTCTTTTCTTCCAATTCTGCCTTACTAATATCGAAACACTTCTGTAGGCAACATTCCATAAAACAAGGAATTTTCGTCAAATCACTTCGGTGATTTAGA
>STRG.74546.1
TCTTCCACGGTCTGTGTGGAAAACTGTGCACACGATCCCAACTTGCGACTTCAATCACTCCAGACAGCTATGGAAAACCAGAAGACAACAATTTAGCTCGCCAAAACAAAACGTGTCCGTACAGAAATTACTATGTGATATTTAAAGCGAAAATCAAACGTTCCCGAACTCGAGCGTCCAGTTAGGTTCAAGCCTTGTTAGGCCGATTAGGTTGCTAAAAACATCTGCCGGATTGATCATTGATTCGCTGACCCGATTTGCGTCGGACTTTAGATGACTGCTTGATCGGCAAAAGGGGTTCCGCCTTGAGTAATCCGATAAATTATTGATTATTGATTATTCACTCCGGCCTGGCACACTCGAGTTGGATTGATGGCTTGCTCAATACATTGAAAACATGCCCAATGCACTGAACTGGTAGAGTCCGGTTAGTACGAAGGGAAATCCTACTGTAAGCAGTCAAATTACAAAGCTAGTTCGCTGTGGTGGATGCCATGTGCTACTGTAATTTGGGCGGGTATACTGTGTGATCCATATGCAGAAAGTCGAAGGTCCTTCGGCGTGGCCTCGTAGCTCAGCTGGTAGAGCAATCGCGTGAAGTCTTGATCAGGGGTGTTCTGGGATTGGCCATGGAGACGGTGTTTGACGTGGCGGCATCACGAGCATTGGCAAACTACATTGATAATGTCATTATCCATTCCGGGCCAATATGTGTAGCTTCTGGCTATTGCCTTCATACGGCTTATTCCCGGATGACCGGTGAGATTGTTTTAGTATGGCACGACGTAGTGAGACTGGAACCACTACCCCTTGGGATGACATGAGACATGCGTCAACAACGGAGAGGGATTCATGACGGCGGTAAAGCTGTAGCATGTCTCCGTAGTACGTTCTTCTAGGCCATGAGGTTTGAACAACTGTGATAACTTGCTGTAAAATCGAATTGCGTTTGGAAGCCTCGCTATAAAGTGATAGGCATAGCACGCACAGTGTCTGATGGTTCCGCGATAACGGCATCTTTGGCTGTGATGACTGCGATAACGGCTTCGTCATCATCCCCATGATGATTTGATATTAGGCGGGATAGGCCGTCTGCCTGACCGAAGTTTTCTGTTTTCCAGAATTGTATTTCGAAATCATAGTCCAATAGCATCGTAGCCCAGCGTTGTAGGCGACTAGCAGAGTAAACCGGAATGCCTTTTTTGGATCCAAAAATCGATAACAACGGTTTGTGGTCTGTGAGAAGCGTAAAGTGGCGACTATGAATGAATTTGTGGAACTTTTTGATAGCAAAAATGATGCCAAGGACTTCCTCCTCGATTCGGCAGAGTTTAATGTGCGGGACGCATGAGCCACAGGATTCTCCGTTCCGCCAGGAAACACATGGGAAATAACGGCACCAACACCATAGTTGGGAGCATCAGCTGCCACGACAATTGGTAATTTGAGGTTGTGGTGTGTTAACAAAATATCCGATGTCAGCATCCGCTTCAGTTGGTCAAATGATAATTGACACTGTTGTGACCAACGCCAAGGTGATCCTTCCGTAGGAATTGATTAAGATGTAATTCTGGCAGGAAAGCACTGTAATAATTGATGAGGCCCAGGAATGATC
>STRG.5371.1
GAATCTCCTACTACTCAATTGTAAATATAAAGACTCCATACATGCCATTTTTCCGTGTTAAATGTGCGCCCATGTTCTTGGCGGTTTTTTCTTGATTCTTAACTTAATTTGATTTTTTGCGGACTTTTCAGAAATTGAGCTCTCCACACTCAGGTCCTAGATTCCCTTTTGAGAGTTTTCCTCCGCCTTACCTCTGTAACGGTTGTGCTTTCGAAAAGTCTGACCGCTAATAAACACTGATATGTGTATATCTTTAGTACATTATGGAAGGAATGAGCCTCTTGACCATCATGCAGTCCCAACTCGAAGATTTGGCGATGTCCTGTGAGTCAGCTATAGTTGAACGAGAGAGATGTGACCCCGAAATTGAAATTCTTCCCACATGCGGACGTAATCCATGTTATGCTATGTAACCTACCAAAACCGGATACTCAGTTTTGTTGTCCTTTATCTGCATTGAACGACTCACTGCATTTCAATACACGTAATTATCAGCAGTTTTGTTATTAATATCTTTCAGCGAGAACAATGTCGTTTCGGGACTCTACGGACTACGTTGCTCAAGAACGCGTCACCCAGCTCGCACGCACTTACTGGTTACCGACGTTGCCCGCACGTGACCAGCGCACCAAACCTGCGGCTCTACCACACGATATTCGACCACTTATCCCTAACGTGCTAGAGCGTATCTATAACGAAGAGTTATTAACCTCGGGTTTTTCACATCGTCGATGTTTAGCGCTGGAATTGAACCAATATTTGGAACGTTGGTTGTGGCCACATTTCGATCCAAACACATCAAGTCGAGCCCACTTACTTTCTATTTGTGCCATGGTAAACGAAAAGTCACGAGGTCGTGTTCCTATCTGGCAAATATTTGTGGTCACACCGGATAAATTTGATGGGCTTGTACAACGTGTGTTGAGACTTCTTTTGGAAGAATCACCTGCCCTGATTGAATATCAAAGCAGTCTAGGCAAAAGGAAGACGGACTGTGTCCCCGAATCCACACCGGCTGTTCTCACTACGGTCCAACAGCAAAAGCTACTGCTGGAACACATCGTCACTCTGATTTTCCTGTCACACTGTTTCACTAACCTGGCTGAAGTTGGTGTGTTACGCAAATGTTTACGGGAGCTTTATAGTCTGTCCGTGTGGCGTGATTATTTACAACCGGTACGACTGGAACTCGAATTGAGAGATCATCCACGTTACGCACGATTGCTGAAGAAATTGCAAAAATATCAAACCACCCGTCTTTCTTCAGAAGAACGTGAACAGCTTGAACTACAGCATTCGTTTCTGCCTTATTTCATGGATATTTTCCTATCCCTGTTGGATTCCGTACCAAAAGCAAATGAGGCCGAGTCCGTTGAGCCACTGTTGATCCATTACCTGGAACGTTGCGTCTTGCTATTTGTGGATCTGGAAAGCATGCTTCTTACGCGTCGTCTGCTGAATGTTGTCATTGATGACAGGCATTTAGTTGTTCGCTGTCAAACAGCGAATCTCATTAAACGTCCCGAAGGAAAGCTTTTCGCGGAGCTGGTGGATATGTTAGCCTTCTATACACATTTTCAAATTGATGAATCCACTGGCGAACCTTTGGATGAAAATGCAATGGACCATCAACACTGTGCACGGTTAAGTTCGTTACAGTTGAAGGCGTTTGCCCTACTCAAAGATAAACTGTTGTCTTTGGCGGTATCCCATCCGGCCGGTATTGAGACAGCGCAACTACTTCGTAAGCACCTCGCTTCTCTGACAACTCGGGAACTGTATCGTCTGGCCAGTGCTTTTGCTCTTGTACCACCGCAACCTGAGGAAGACAAAACAACGAATAAACATGATGATTCACAAGCAGAAAAAATAGCTAAGTTGAGCAATGGAAACGGTTTTTCTGAAAGCCTTTCAACTCTGCGTCCTGCATTGGATACAAAACTCATGGACAAGGAGTTGCTTATCCGGATCCTGATTCACCGGTTCGCTCGTCGAGAATCCGAACTGGAACAGATGAATGAAGTCTCACTCTACCCAACGGAAGAACTTATTTGGGATGAGAACCGAGTTCCGACGGAGTACTATTCAGGCGAAGGCTGTCTCGCATTGCCCAAACTCGGTCTACAGTTCCTCACCCTGCAGGATTATTTGCTCCGTAACTTCAATTTGTTTCGTTTGGAATCCACTTACGAGATTCGTCAGGATATTGAAGATGCGGTTCTGCGCCTGAAACCATGGTGTGGCGAATCGGGCCAGGCTGTGTTCGACGGTTGGTCACGTATGGCCTTACCAATTCAATCGTTCAATATTGTCGAGGTTGCGAAGCCCCATTTGGGCTCTAAGCATCCGGCTAGAGTCAGAGCAGATGTACGAGTTGCTCTCGCCGGTCTGCGGCAGGATATTCGCAAAGAATGGTTAGGATTGCGTCGACATGACCCGGTATTTCTGGTTACCATACGTCCAAATAAGCCCAAAGGTTGGAAGTGAGTTATTTGATCATCGTTGAACCGCGGTCTCGTTGTTGCCCCATCCTAACCGTTTTTAAATCATTTATTACCACTGGCAGGGGTGGTTGACCGATCTCGCACACAGAGAAATAACAGGCGCCTAAGGGCGGCCTTATTTTCAAAGTTACAAGCAAAGCGAGATAAATCAGTCTTCAGGCATGCTCACGGTGATTATCTTCCGCGATTTCGCTAGACTACGTCCACCGCGTCCTAGGAGACCTGTAGTAAAGTTCAAGAAACAGGTGTTGGTACATGGCTAATTCAGGTATAACCAACAAGAACCGTTTGTACCCCAAATCGGTCTGCTATACGTGCGTGGTTGCGAAATCGAAGGACAAGTGGACAAGGAAGGGAAACTGGTTCCTGATGAGGAGCGTCTTGGTTTCCTACCCGGGAAAGAAGAAAAACCAAAAATTGTGGAAACGCTACCCACTTGGCGTGTTCGCCTCGACCCAGCTCAGTACCAATTGGATGCTAATCGACTGAAAGCCGAACAAACGCGTGGCGAGGTAATTCGGGCTAAAGTGACCCGAGCGAAACGTGAAGGACGTTCTAAAGAAGAAATTGCCACACTCGAACAACAAGCAGCCGAAGTCGATCAAAATAATCCTGAAGATTTGTACGATACTTTCAATGTACTTATTCGTCGAAAACCAAAAGAGAACAATTTCAAAGCCGTTCTGGAAACAATCAGAGATTTAATGAACACTCGTTCAGTGGTTCCCGAATGGCTGCTGGACTTGTTGATGGGTTTTTTGGACCCAGCCGCTGCACACTATTCTCATCGAGCTGACGCGTACGAGCCACGGCAAAACTGGTTTGACACATTTCTGAGCGCGTTTCATTTGCGATCTGCCTTCCCGCAATACACTATCAAAATTGTGGACAAGCGTAAACGTTATTCTGTCGGTGCCAATGGTGATGGCGAAGACGAAGACGGCGAGAGTCCACTGGAGGAAGCGGACCCACCTTATCGTTTGACGTTCCCGTCCTTGGCGGACGATCCAACTGTCAAGGTCGAAGCCATGGTCCCGGATGAATTGAGCTCAGATGAGATAGTTCAGCCAAAGAGCAAAGTCCCTGCTGAAGCCAAACCCGAGGTCATTGCCGAAGCGTACGATCCACCTTTGCACCCACCCTGGCATCTTTTAGTTCAAGCTGGAGGACATCTACCCAGTCACGCTTACGCTGGCGGGTCTAAGCCCGGTAACCGCGTCCCATTCACCCCTGCTCAAGTCGAAGCAATTCGCTCGGGGATGCAACCTGGTCTAACGCTAGTGGTTGGTCCTCCGGGCACCGGGAAGACTGACGTGGCTGTGCAAATCATTCACAACCTGTATCATAACTATCCCAATCAGCGCATTCTGATCGTGACACATTCCAATCAGGCTTTGAATCAATTGTTTGAGAAAATTATCGCCCTTGATGTGGATGAACGTCATTTGCTCCGCCTCGGACATGGTGAAGAAAGCTTGGATACCGAGAAAGATTTTTCTCGTTATGGTCGTGTTGACTACATTCTGGCAAAACGTATTCAACTTCTCCAGGAAGTAATGCGCCTAGCAAAGAGCTTCAATCAGTCAGCTGCTGCTATTGATCCAAATCAAGAAATTACCGCTGATGGTTCCATAGAACCAGCTCAAGAGTCTGTTCATATGCATTCGTGCGAAACTGCCCAGTACTTTTTTGTTCAAGAGGTTCTCGCACGATGGGAAGATTTTATCAGCAAAATGGCTCAGACTGTCCCCGCTGGTTGTTCCACTTCGAACTGCACTGTTCCCACTTCGAATCCTGCTTATGATCCCCAAACGATACGAACACATTTTCCTTTCATGGAATTTTTCACTGGTCAGAAATCTCCCCCTGTAGAAGTCGTCGCACAATTATTTCCGGGTCGCAGTCTGATCGAAGACATGGCTATGGCTCGGGCCTGTTTCCAGCACGTCCACTCATTGTTTGCTCAGCTGGATGAATTTCGTGCGTTTGAGCTAATGCGCACGGGCACTGAACGAGCCAATTTCCTGCTAGTGCAAGAAGCAAAAATTATTGCGATGACTTGTACTCATGCAGCCCTTCGCCGCCGGGATTTGGTGCAACTGGGTTTCACCTACGACACAATCTTGATGGAGGAGGCAGCCCAGATTTTGGAAATCGAGACTTTTATTCCTTTGCTGCTTCAAAATCCCGATTTGTCTGGAAGAAATCGATTGAAGCGTTGGATTATGATCGGCGATCATCATCAACTGCCACCGGTCGTTAAAAATCAAGCTTTTAACAACTATTCTAACATGGGACAATCCCTGTTCACACGTCTGGTGAAACTGGGAGTTCCTACTGTACAACTGGATGCTCAAGGTCGTGCCCGACCCAGTCTCTCAATGCTGTATAGTTGGCGTTACAAAAGTCTGACTGATCTGCCACACACGCTGGTTGAACCACAATACAGACTGGCCAATGCCGGATTCCGTTATGACGTGCAATTGATCGATGTGGGTGACTATAAAGGCATTGGAGAATCCGAACCCAGTCCATACTTCTACCAAAATCTAGCGGAGGCTGAATATGTGGTTGCTGTTTACATGTATATGCGGATTTTGGGCTATCCTGCCGAACGGATCACAATTTTGACAACATATAACGGCCAGAAACATTTGATTCGCGATGTTGTCGCTGCTCGTTGTGCGAAAAATCCACTACTGGGTACACCAAGTAAAATAACGACCGTTGATCGATTCCAAGGTCAGCAAAACGATTACATCCTCGTTTCTTTGGTACGCACTCGGATAGTGGGTCATCTGCGCGACGTGCGCCGTTTGGTTGTTGCCTTGTCTCGAGCTCGACTCGGTTTGTACATATTTGCCCGTATCGATCAGTTCGCTACCTGTCCGGAGTTGAAACCGGCTTTTGATCGGTTGCTGAATCTACACGGACCGGGAGCTCCGAAGCCTTTCCAACTGCATTTAACTCCGTGGGAACCATGGATTAACAACGGATGCGCAGGCCATGGACCGGAACTTGAAGGTGTCCTTCTTTTTTATGGGTGTAACCGAAGCCACTCTGCAGCAGTCGGGGATGTTCTGGCGCAGGCACTGATTGCGGAACTCAGATAAAGCCGGGGATAAGGTAAGTGCACATTCTTTCAGTACTATCGGAGATACGCCATCCGGTCCACCATATTTCTTTGAGTTTAATTGGATCAACTCTGATCGTCCGTACAGTCCAACGTAAATGTGGGACGGTCCTGTGGAAATGTGCCTTGAGCATCGTAGGAAACTCGACAAATGAGCTTATTAAAATCCTTATTGAGCACTTCTACGTCCACCTGTTGCATGCGATCGGTGAGTGAAATTCCATACAGGTGCCTTAACATGTTCCACACTTCTTGATTGCTTTTATTGCTTGGTGTTGACTGAGCATACATCGCGCTGAGTCTATCTAATTCTGCCCTCATTTGTAATAAAAGAGCTCTCAGGGATACGCAGTCGTTGCACTTATATACACTTTTCCCCCTTTCGGCGTGGTTGTTTGAGGCTGGGGGAGGAAAACTGATCGTTTCGGATGCAAACGGTCTACCATGGACAACATTCGTCGTAGCTTAAGTTTAAATAGTTACTTAAGCGATCGCAGTATGTAGGCGAATCCTAGCGCGAGAATGCACCCAAGTCAGACTGTACAATCATTTCTGGAAGTCTCCTGAGAGGATCTGAGTCACATTTCTGTCTCTTATGTTTACGTTCACGGTTCTGTGTAAACAGTTTGGGGTTGATTTCGCAATGGATCATAGGAGTAACTTCGACAATTGCTTGGTCAGAAGTCCCAATAGGTGAGCGACACTTTGCGCCTAACAGATTTCTGTTATTTACAAAAAATACTTCTAGGTTTACATCCTTTCTGGTAGGGCAGTTCACAATGTTTAATAAATCCAACTTGGTCAAAAAGCTAACACCGAATTCGTTGAGATCTCCGCACACTAGGCACAATAAGACGTCTATATACTTCATGGGGGTAGTGGCGAGTGTATCACAGAAATGCTCGAACTCATTAACGGGACATGGAGGATAAAATATATGTTTGTAAGAACGGCAGACTTGCGGTTACTCAGAAATTTAAGTTTGCATTAGCGCTTAGATGCACTTGTATGGGAGATAGAGTATAGAAATAGTTCTTGCACTCAATGGCCCCAAATTTCATTAATGAATGCAATGATGTCACCAAATTGCTTGTCATGCGGGACACGACGATCAACGCAATAACCGGCGAGGCCTTCTAGATTAATAATATTGCTGTCGGTATCTTCGTGAAGCCAGGTTTCTTGGAGGAGAAGAGCTTCAAGCTGTGCGTATTTCCGACGGCGCACAAGTTCATTCAGCTCTGTTATGTTTCCAATAAGCGAACAAACGTTGCTGTTGATTGGGGCCGGTAAACACATGCGTGGCACAATTTGTTTCCTTGAAACCACTTTCGATCGCGCGCAGTGTTTCTTTGCATTACCATCGATTTTCTGATAAATCTTTTGCAGTTTACTGTGTAAAGTGATTCTCAGATTACCCGTGGGACGCCTAAACGATATCAAAATTTCAACGGAATATTTGACAAAATTGGGCCTGATGACGTTATTCTAACAACGATTGTTATGACGATCGCACAAGGTTAAATTCAGTAATGTAGAAAATCAAAATAAGCAGTGAAATATGAGTTATGTGACAAAATTATATGTATGAATCAAACCGATTGAGCTCGGTTCGCGTGTGACTCGGCTCACTTCATATCAGATAAGTGGTTGGCGTTCATGATTAGCTTTTTGTTTATATTCGTGATCTTTCCAGGACCCCCGAAGTGCGGTCGCGTCATCCGCACAACGAATTCAAACAGACATGCTCACTCAAGCTCCAGTAGTGATCAAAGATATGGTTGAAATGACTACCTATGTACATAATTTATACGAAGAACGTGTGAATGCCCTGATGGCTAGACTACAAGCCTCCAAATCAGCCATAACTTCGGCTAGAACCCAACTGGTTGACACCGCGTCGAAATCAGATGATCTTCCGAAAGCTGTGACGCAAATGGATTCGTCAACTCCATCAGATATCGCAGATAGTGATCAACAAACTGGAGATCAAACGGTAACGTCCACCAACAACGAGGAACCAATGTCCGTGGATTCGTCAAAAGACTAGTACGAGTTTAAACCTCCGTCGCCGGATTTGTAAAATGTATTTTTATTCCGAAAAATTGCAACAATCGAATCCATGTCGTTTTGTCACTGCTTCGGTTTTAGTTTGAGAAATCGTGTATCATGCTCTAGGTGTAGTTTACTTAAAGTCATATGAGATCGCTC
>STRG.73851.1
AATAAATCAAGCTACACAGGGTCAACCCAGATAGCCGATTTGTCAACTTGTTGAACTCAGAATTCCCCACCCCTCCATACACACAAGGTTGGGGTACCAATGGGTTCTTTTTTACCACGTTTTTCTACCATACAGTATACTAAAGTGGCATCATGCCTCCACTCCGCCCAATTTTTAATCCAGAACCAACGTGTGTGGATTGATGAATACCTAATTCGCAGATCAATCAGACAAACCTACGATTTATTTGAACCACTCTATCGCATGAAAATAAGTAGGTGAGAAACGGAGTAACTTCTGAGAGAGACATATTTTTATCTGTAAGCCAAACAAATTCGTACAGAAATGGGCGGATACGGGGATCCAAGAAAGTGTTTATTTTCGGCTACGTTAACAAAACAGGCTTTTTGTCAGCGAGCTGAAAGCCTATTATTGAAATGTAAGTGGTACAAAACAATAACATTGTTAGACGAATCTGAATCCAGGCCACATGCAAATTTGTGGACTTGGCAACGAACATCAAGTAGAACATAATCGAATGAGTGCGGTATGAAGTTCTCCAGGCTATCAGTTTGTGACTTTTCCTCGAGATTTTTGTCGCCATGTTACCCTCACTGGTCGGGGGCGCACATCGAGCTCAAATTACCAACATGTTACGCCTAAACTTCGCGGGGATAGTGACAAGGGTCACGGCAAACAGGCCGCGAGATGCGTCAACGCCCACTCACGGGACGACCTGTTCACACTATAGTCTTCGCTTATGTGTGACACACACGAACACTGCCAGAGTGGCTACTGCTCACGTGAGTGGAAGGCTGGCTCTAAAGTGTCTGTTGCTCCGTGTGTTTGTGCATTAGTGATGTATGGCTGAAGTTTCGCGTTGCTGATTCCGCGTCCCTCATTCACTACGCATACGCACACACCCTCACTAGCAGACAGGTAGGTATTACAATTAGGACCGATGAATAGACAACTCCATTCAATTGATGCTCGGTCGTTTAACAATTGAATTCCTCAGTTCCTCAGCAAAAAAAACGAGAGTGGATGTATACCGGAAGATCTGCAGTGATTTTATCAGCTTCAACGGATATCAACAATGGAATATAAAAATACTGTTTAGCTTGAGTGTCTACCTAATAAAACAAGCACACGCGCACAGTTTGGAATTGTTCACACACTACCATCATCAACATCGTCGTTATCTCCATCATCATCATCATCAATACTTCCACCCTGTTCTGAGATGCAGACCGAGGAACCCCAACGGTATCAGAAATTTCGCAACTCGTTTCGCCTGGCCCAGAAGAGCAACGGGAGTAAACAGAATGACAACGGGATAAAGGAGAACGGAAAACTGTCAAAAAGGCCGGATCGGGAAAACGAATTCAGTCGGGCTGAGCGTGAGAGGCGAATGCAGCAAATCGAGGAGTTAGCCCGGGAAAAATCTCCTAATTCAGAAAATTTAATTCATCTACTACGGGAGAAAGAATGTGAAATTCAGACTATGGGTGAAGATTTGGAAAACTTGGTTTTCGAACGTCGTGAATTGCAAGAAGCTTTGTCCGAGGCGCAGACCATTATTGATCAACAACAAGATCAGCTTACCGAATTTCGACGCCGAGCTGCACAGAGTCGAACGGATGCAGAGGCCTTTAAAATGAAAAATATGTTCCTCAGTCTCGGTGCGAACACCCGAGATGAACAACTGAACGCGTTGACAACGGCTTGCGATCGTCTGGAAGCCGAAGTCGAGGCCCTCACTTGGCAACTGGATCAGAATAGACGTTCATTGAATCAGGTGCAGAATCAACGGGATCATTTACAGAAACAACTGGACGAGGCTTTACAATGGCATGAGACTCTTCTGACCGATCAGGCCACAACTGCAATGAATGAGATAAGCGTGTCAGCTGGCCCAGATCAACCAAAAACCGTTGAAGCGAAACTGGATAACGCGTACGACGAAGTTGCCGTTGAATCGGGGATAGAACGGACAGAACAGAACCAGTTACTGAAGAACATGCAGGAGATGGAATTACAAGAGAAGCAGCAGCAGCAAGAACAACAACAACAGCAACAACCAATACAACAACCCTCTCCCGTTTCTGAAGTTCCCAGCCAGAGTGTGATCACCATTCAACACCAACAGATCACTAAAGAAGTGGACGATTTACGCAGGCAGTTAGCCGAATTACGTGATCGAGAACGTGAGTGGGCCAAAACTGAATCTCGTCTGTTAGACCGGCAACAGCAGTTCGAGGACGAGAGAGAGAAACACTTGGCCCGAATCGAAATGCTTATGCATACACGCAAATCTTCTTCCATGTCCGATTTAGACACAACTGCGGACCAACCACCCTCGAGGTGGTGCTATCAGCCCCATCTAGCTTGCTGTCATCACGTGAGTCGACAACGTGAAGCCCGTGCAGTTGCCTAATAATTCTTACCGACTCATATGACAGAGTACTTTATTGATCTTACGTTTATATTATCGATCTAGATGGCACTGAACTCAGATGTATAAGAACAGCTCCGTAGGCGCTGTTGTCAAAACTATAGAATGCCGTCGTGACTTTGTCACGTAGAATTCCTACGGTGCAACGGTGGACATTGCCGTATTCTCATTGACAGTGCTAGTATAAATAAACTGTGATTGTCAGAAGCAAAACAATAGGCACAGAAGCAGCTACTAACGATACAAAATGATTCTTCCTGTATTCAGTAAGATTTTTATGGACTGCTAGTGATTTCCCTCTTTTCTCCAGCTTGGAGGAATGATCGCACAGAATGAACCATGTCACTGGTCCGCTTTAATCAGACTAAAATGCAACGGTTTAGAGGTAAAGTGATGCACAAGCCTATTACTGCCCTCGGTACCTTCGTACAGTGTTTGTCGTTCCTGTCCAGTTAGAAGTCTTACATCATCCATATGATTAAGCGTCTGTATATCAGCTGGAAGGGATCAAAATCGATTCTTTATGATCGAGGCTCATCTGTGAAGCAGTTTATTTTAGAGAATCACTGCAAATTTATCCGCTTCTCTGTGTGGAATCGACCCATGATTAGACAGTTGTGTTACTGATCTTTTTCATTTTTGTTTAACAACATACCGAACCTCCGATTTACGTGATCAATTGAATTGTCAGATAAAACTGACATCTTTTAGATCCCAAATCCAAGCATCCTATCAATAGAAATGTCAGAGTTCTTTTACTAAATGGAGTCCATTCTGATAGTGGTTTTGAGCCAATAATCAAGACTTAGAACTTAGCCAAGGCGAACCTCACTACGATATCATAAGACAGGTAGGACCACAGAATGGATAACAGTAACTGCTCTTGCCATGAAGCTCGCATTATCTGCCACCATTTGCTCAAGAACTTACGTGTGTATTTGTTTACCTCTTGATGAAAGATCTGCACAGAAATCTGATTCACGCAAACCGAGAAATAAACGACAGCAGTCATAAAAACAAGTCATCGGGACAACAGCAACATCCTCTGGATGCTCAGTGCAGCCATGTAATTCGAAACAATAAGCAGCTCGATAGGAGGGAAATTAATGAGTTTGAAAGCCGAACAGGTACTGATAGCAACCGTGCGTAGTCCAATACGGTGAACAATCTGTCCAACGAACGGAAAGAAACCGAGATGATCACGAAGAATGCTGTTCAAATGATCCAGTCAGTTTGGATCAAGAATAAGCACATAAGACAAACAGGTTCTTTAAAATTGGTGAACTTTTTTGGGGCTGAGTATTTTCTTTCTATATTTTTCCCTTTTTGAGTGAAGTTTCGGTTTTCACGAACTTAGTACTGTTGCTTCAGAGAATCATTATACTATTTTGCATTGATAAAACAATAATTCGGGAAGCGAATACAGTGTCTGTAAACGAACTTATGCAAGAGCAACAAGAGGAGTGACCGCACTGCAAACGAAATATACCGTAAACTGACCATGACCGAATGCAATGAGCTCAGATATTTAAGGAGGAACCAATTCGACGGATATCAGATTAGGAAACAGTCAGTAAGGAACAAAGTCAACTAACGCACAATGTCTGGGTGAGTTATATTCTGGGTAAAAGAGACAGCCAACAGAGTATCGATCAAACGTGTACGGACAACATTGACCAAGGTGTGATGTCAGTAAGAGACTATTGAAGTTCACAGATAGAAGCAGGATTCGGACCTTACACCCGTACTACTGTAGGTCCATCATAATGGCCATTGTAACATCACTCATCCAACTATTGAAACGTGGACTGAATAGTTTAAAATGTGTCAGTTGAATGAGCATCTGGGCTTCTCAACCGGTGTTTTTGGTGTTGTTTCACTGGTCCGAAGGACCAGTTTTGGTCTAATCTTTTTGATTCCAACGAACCAGTTTTTCCTTCGTTTGGCAGCTCCACCGATAAATTAGACGAAAATGGCCACCAAATTCATCTGGAAATCCTTTTTATTGGCTACTTTGAACAGCAGTCAGCAAAACCATCAAGTATATCAGCAAAGTAACCAAAATGAAGCAAAGTTGCCCCAATAAAGGACAGCCCTAGTATCGAAGGAAAAAATATAAGGTAGTTACTGGAACTAATTCAGTACTAGTCACGGTGAGAAAGTGGTGATGGAGAACCGCACTCTCTTGTCGCTTGGATCCTTTCGATCCATGAAAATGGATCTCCAAATGACTATCAAGTATGATGTAAGAAATTCTAGTCTCGATACCTCCGGTCATGTTCGTGGTAGGCAGCACTTCATTTTGACCCAAATAGCCACCAAGTCAGACTTATTGAAACCTAAAGCCGTTCTCTAGTTCAAGTCCCAGAATCCTGATTATCATTCCTACTTGATATTTCGGCGGACCATTGTGGTTACGTTGATAATCCTTCCACTGCTCCTTTATATAGGCATGAGATTATGTAGCGATTACCGAGATTTTGGTCCTGTTTTTTTCTATGACTAGAAGAAGGATTCTGTTTACGAGGTCTCTTCTATTTAAAATCACCCAAGGAACCAGTCTTCTGTTATTACAAAGTGAAACAAGCCGACGAATGGTATATTTCACAATACTGGCATTGAATGTCTTTCCGAACTTCGATCTGCCTTGTAATGGAGACAAGTTGTGTTTCTGACTTCAGTGCGCAGAAACCCCACTTTTCTTGATATTGGCTGACAAAGGTTTGTACAGTGTTGTTGATGGAGGCCGACGATAGATAGAACCAATACTTTTAGAGCTTCTGGTGATCCTGGAAACGTTAGCGTAAATTTTTGATTCGTTCTTTCTTGAGCACCAGTGATTCATATCTAACTCGAAAGCAGAACTCCGAGAACTTCACAAACGGCATTTTTACTACCTATTAACACTCATCAAGGTCATTTTGTTCCGTATTTTTTCTAAATCGCACATTTTAAGCACGAGTATCATTACTAATCTATGGTCTGCAGATTTACATGAAAACCATCCTCCATTGGGACCGGTTAATTCATTTCATACTCTCAATCTCTCCCTCTCTCTCTATCCACTTTCTATCATGGTACTCGATCAGTCTGCGCTTTCACGCCAAACTGACCCCGGTCAGTTGATCGAACTGCGTCGAGTGAAAGATGAACTAATCCGTTGGCGTCTGTACGCGTGCAGCTTGGTGCGCACATTCGTGGACAATTGCGAAGAATTCATTCGACGCACAAACTACAACGAGCCGGAGTTTCACACCATCGCCGAACGCCGTTGGTACGATTATGCCGTCTATCTATTAGAGATTCTGATCACCGAAGCACCACAACGGCTATCCGAATCGGACGTGGAACTGATTCGTCGAAACACGTCCGGTCAGCAAAAAGCAACAGTATTCAGACGGAGTACCATGGACTCCCTCATTACCAACGGTCCAGATTTGCTCTCCGCGGTCACGCTCAGACGAAAAGAGCGCAGTAGCACCCAAGAGCGAGTGGCAAAACTGGCCAGAAAATCTTTATTTCGCAAATCACGAGACAAGTGACATACTATTCGACGGCTGGAGAGAGAAAATAGGATGGGGGGAACAAAAATCCCATCATACTGTATCACTTGCGCGTAGATGTAAAAATCAAATGGGTCGTTAGTCGAAAACCGTGCGATGGGGCATTTTTGGTGCCTACTCAAGCTGCCAATCAAAATGTACATACAAATATATACCAAAAACAAAATCAGTGATCTCACCTCACCGAACATTGTTTGTAACCAAAGCCTAACGAGGCAGATTACCAGCTTGCGTTTGTGTTCGAGGGTGTATATGTGTTTGTGTATTATCACATGTCATTTTTTAACATGCCATCAGATTTTGTGATTCGTTTGTTTTAAGAAGTAAACACGACATAAACCGGAAATAG
>STRG.60750.2
AGGGTAACACTCTATTAGAGAAGTAATTTGGAGCCTCGAGTGCTTTCTTTGTGATCTAAGGATTTGCCCCCTTGTGAATCTCTCCCTTCATTACCTTTAAGGTTTCTATCAAGTCCCCGCGAATGCGCCGCTTTTTCATCGAGAACAGATCAAGGGCATGGAGACGCTCTGTGTAACTACTCCCACCTGTTGCCCAGTCACCGTTCTAGTGGCTAGCCCTTGCGCTTTCTCCAGACAGTCTATATCCCTCTGGTAAAACGGTGCCCATGCTTGCACGCAGTACTCCATGTGTGGCCTAACTATGGCTTGGTTTATCGGAACGAAAACCCTCGGCTCTCTATACCACATAATGGTTCTAGCCGAAGGAGTTCTCTCCTGGCCATATTGGCTGCTGCTGTGCACTGCTTCCATAGCTTGAAACTGTTGCCAAGTGTAACCCTCAGGTCTTTGAACTAACAGACCACTTGCAACGAACCCACACCATTCCCACTAGCCCCTGTATTTGTGGTCAAGCGTTGACTCTTGGTGAGGTTTAGTGAAAGGTCCCATTTGCGTGACCACTTTTGTAATGCTAACACGCCAAGTTCTATATCCACTCCAGCTATCTTGATGTCATCGGCAAACATAACGGTGGGGTTTGTAAGCCGACGTGCTAGGTCGTTGATGAAGATGAGGAAGTGCAGAGGGCCGAGCACCGAGCCATGCGGCGCCCCACTTGTTACGCCTTCCGGTTTTGAGACATGACTACCAACCTCAACACTAAAAGTTCGCCCTGCAAAAAAACTATTGCCTTGCCTTTCCAACAATTCCCATAGACTGATGTTTGACGTCCAGAAATCTGTGGTTCACAGAATCAAACGCCTTGCTGAAGTCTAAGTAACAGACAGCAGTCGACTGTCCTTCGTCCAGGAGCTTGGTTACCTCATCGAGGAACAGCAGGAGATTCGTCAGACTAGGTCGTTTTGCCACGAACTCATGCTGAGCATTTGATATGAGGTTATTTTGAACCAAATGCCTAGGGATCTGTTTCCTGACTATTCGCTCCAGGCACTCACACAGTACTGAAGTTAAGCTAACTGACCGGTAGTTTTCGGCCTTTTGCTGGGGTCCGCTCTTGTAAATTCCTACCACTCCTCCTCCTTCAATCTCCCGGCACAATTCCCTCTCTAAATGACGTTTCATACAGCTTCGTCCGTGGAGCCTTCAGGACCTCGGCCAGAGGTTGAACAATTGCTGGATGAATCCCACCTGGTCCTGCTGCTTTAGTTCTGTTCAAGGTTTGCAGCTCCGCGTACACCTCTTCTCCTACAGTAAGTTCGGGCACTGGAGGCGCCTGTGGTCCCTCCATTCTTTCCTCTGAATTATTTGCTGGTCGATATATGCTCTTGGAGGATGCCAAGAGCATGTCAGTCTTGCCTTCGTTGCTTAGGGCTAGTCGTCCCTGTGCTCCTTCCAAAGTTGCTACGCTTTCTCATACGTTTGTAGGATTGCACGTAAGCTTAGAACCGCGTTGGGTTTGTGCGGGCCGACGCAGCTAACCGATGCTCGAAGGCATATTTCTCTACTCTTTGGATCGCTTGAGCTCTGTTCCTAGCCATTTTATAGCTGTTCCATGCCACCTGAGTTTTTTACAGCTTGTACGCCGCCCATCGTTGCTTACGAATGGCTATAGCCTTGCGGACTTTTGTCTTCCACCATGGAGGTTTATTTCTACTTCTAACCACCCTCAGAGGTGCGAACTCCTCTAAAAGTTCGAGTAGCCCCATCTCAGCCTCCCAACGTTCCTCTACGGAGGCGTTTGTGTGACTCGATGTCCACTGAACTTCCCCCGCTGCCCTCTTTAGTTTGCCTATATTGATTCTCCCAAGGCTGCGACGTAACATGGTTTCCTTCGACGCCTTGCTAAGTCTTAGTGTGACCCTTAATACTACATGCTCACCTTTGTCCAGTGGCTCTTCCCACTCAATTTCTTTAACGTTCTGATGGCGCCGAGTTATGATTAAATCAAGGAGAGACGGGTGCTGTCCACCTCTGTGGCTGGTAGCCTGCGCCACATGCTGCGTAAGTGCATGCAACTGGACCCATTGCAAAAACTTGTCGCCCGTTGATCCCCTTGGTGCCATCCCGCTTTCCCAGTTAACTTTCGGTAGGTTGAGATCCCCTAATAAGACGAACTCCGTTGTCTGTGCCAGCACTGCGTCAAGCATTTGCAAAAGCTCGACGTCTTCCTCATCTGTCGCTAGCGGTGCCCCGTAGATACAGATAATGCATACCGTTCGCACCTCGATCCTGACATAACAGGATTTGGCCTGTACATTACCAGAGACCAAGTTGAACGAAGCCTCCCAATAGCCTATGTCGGTCCGTATTAGTGGTGCTGCTCTGCCCCCTGCCTTCCATCTGTTCTGTCCTGTATGTAGGCAGCAAATCCCTGAAAGAGCATGCCAGTATCGGGCTTTATCCAAGTTTCCATCAATGCAACGACCTCAGACTCTGCGATCCTAGTCGTCAACTCCCCCCTTTTTCCCGGGAGACTGCAGCCGTTTGTGTACGACTGGAATAAACTCACTGCGGATGTTGCGGCAGCAGATAGTCATCGATTTTAATTAGAGATTGGACCTCGCATGGACACAAGTATTCCCTGAGTGCCAGTGAGACAGCAGATAGCACTAATAGAACTCCCATCGCAAATTCTTTCTTCCCTTCTTCTTCTTCTTCTTCTTCTTCTTCTTCTTCTTCTTCCTCTTCTTCTTCTTCTTCTTCTTCTTCTTCTTCTTCTTACTGTTTCTTTTTCTTTTTAATTATTTTTTTCTTCCCATTGATCTTTACCCACGTCTGCTCGATGCCTCTTGGACCCCCTGCTCTTCATTTTTTTTACAAGCGAGCTGATTGCCGGGTGACTAACCTTTTCATGATGAGTAAACGTGCCGGTTGAGGAAGCTTTACCCTATCGGAATGTTGCTTTTGCTGCCCTTTCCGAAGGTGACCCGACAAGTTTCACGTTACTGAATTTCCGTCCACAGGTGGACAAAGATTCCAAGAAGTCGAAGCCCGGTGAGACGCGGGAGCTCACAAGGGCAAGAAACTGGACTGCCATTGGCGTCGGCCGCCAGTCGTGTGCCCTAATTTGACTTGACGTACGCTCGAAGTGTAGGCTTGTTCTCCTCTATTCAGTCTTCATAATATAGGCGTCCAGAATTCTCTGGTATAAGCCTCGTCACAAACCACCCGTTGACGTAAACTCAAAATTAAGTAGAGCGTCATAGCTCCAACAATGATTGGTCGAGTTTCCTCCTGGACTGAACCGACAACTACACTACACCGGCGAGTCGTTCGGCGTGATACTTAAAGTTCTCGGAATTAGAGGCAGTGCGACACCTCTCGTACGAGCCTCATCACCATCCACTCTTGGCTATGGCCTGAAAGTATTGATTCACACCAACGCTGCGTCAGGTGGGCGTCGAGTTTCCTTTTCAATAGTTTGTAATTTACCTCTTCCACCACGTCAGCTGGCAGTGAGTTCCACATTCTGGCTGCACTCCTGAGAAGATGGTAGATCAACAGTAGACCAGTCGACCGCAGCTTCATGAGCGTCATCGAGCGCCCCCCTTGTGCGTGAGTGGCCACACACGGGGAATTCCGCCCACAACTCGGCACCCATTTCGCCCCGGATTATTCGTGGAATACATATCAGCCGCCTGTCAAAACTGGTCCCTCGTAGTCCAACAACGAGGCGGATGGCGGTTCGCTGCACCCGTTCCAGCTTCGCAAGTTCAGAAGCCGTGCATGGAAATGTAGCGACTCCGCCATACTCCAGTTGAGGACGGAGATGTGAAGTACACAGAAGTTTCACAGCATCATAAGGTAGCTTTCCAAATGTCCGACGGATGGCACGATAGATGCTCCACGCCGAGGCACACACCTTACCACTGTGATTGCGAGTTCTGAGCGTAAAAGAGACTATCACTCCCTTTCACCGATGGACACTTAAAGAGTTGCTCCTTGGAAAGAGTAGGTGTCATAGGCCTCGATCTCCCTAGCTGCAGCTTAGCGCGCTTTTGGGTATTGACTGGGAGAGTCCACACGTTAGATCATCGCGTTAGAGTATCCAAATCCGTTTGTAGTGCGTCGTGATCCGCCGTAGTTTTGATCACACCCAGATTCTGAGATCGTCGGCATAGATCAAACAAGAGGACATCAATGCCCATCCCGATGATTTTTAACGACAACAGTTGATGACAAAACCGTGGCCCTAACTCGATTAAGTCTTTCTCATCTATGTGTGAAACGGTGAGTTTCGTTCACATACAGGAGAGAAAGGTTTAATCCTTGATGAAGTTAGTCAATGGGCCGTAAAAGTGGCAGACTTCGCAGTTCACCAGTAAAATAATAGTCCACGGTGGAATAATTTTTTAATGAAACACCTCAGAATTCCTGGATTTATGAGACGTGACATTTGACGTGAAACCAGCTGGCAAACAGCATCATCATCATCACCATCGTACAGCGTTAAACAGCAGGGAAAGCCCCCACTGACCATTGCATTCCTCACCATGTTGCACGTTGAATTAGAAAGTATGAATATACAAGATGGACAGGGAGTGGACCTACATGGGTGGGAAAAGGAAAGAATGCCCTAATAACCAACACATGGAATACACAGTCTAAGTGTACAAACGCACATCGATCAATCATTCTGATTCGACAGAAAGTGACAACACGATCGCCACTGTTCGCGGTTCGGTGTCATATCCTTCAGTGTCTCCAGCCAACTGGTAGACGGATCTTTTGGACCCTAACCACGAAGACATGAAGCACCTACTTTTCCTAAGTTAGCTGTACATTTTCTCATTCCTCTCTGCCACGTTATCTGTTGACCTCCACGTGGTTTCTTCCACTCCCTAGGAGGAACGGAGAATAGGACACCGTACGGTAGACGTGTGTTTGCCATGCCTAACACGTGTCCCAACCAACGAAGTCTAGTAAGTTGGATACACTGTGACAAAACGTTCTCAGAAGTAATACCCAATACTCGCTTTCTGACCTCAGCATTACTTACTCGGCTAGCGATAATGCGCAAACGTCGATGGTCGAAAACCTCAAGACGATGACTATCTTCGGCACACAGACTCCAAGTTTCGCAACCACACAACAAAACTGAAGGCACCGTGGCACAGTACACACGACCGTTCAACTTCAGTGAAATATCAGGTCGCCGCCACAGATGTTTCGGTCCAGCGTACGCCGCTCAAGCCTTGGATATCCGCGTGCTCACCTCTACTACAGTGCTCCCATCCGTCGTCACGCTGCTGCTGAGGTAGGTGAAGTGGTCGACAACTGACAGCACCTCCCCACTCAATATCAAGCTCAGATTCGTTGACGTCCAGTCTTGTAACCTCACCTTACATTTTGAAGGTGCAAAGCGCATGCCGAATGGAGCTACAGCTCTTGCGAGTCTATCTAGTGCACGTTGAGCATGTTCCGTGGATTCCAACAGGCAGACAACGTCGTCCGCGTAATCTACGTCACATAGCTTTTCACTATTTCCTAGTTCGACGCCCACATCCTGAAGATTTTGCAGCGCACTCTCCATTATTTCGTCCATGACGAAGTTGAACAGGAATGGAGACAAAGGACATCCCTGTCGAACACCACTGGTCGTTTCGAACTGACTGGATAGTTCACCGTAAACCCTAACGCGGCCAGAAGTATGGAAATCTCATTAGATTCACGAACTTCTGGGGCATACCTTTTCGATGAAGAGGACTGAAAAGCGCTGTTCGATCAACTGAATCAAAAGCGCCTTTCAGGTCTAAGAGAAGCATTATTGTCGGTCGGTGGTGCTTGTGACGCGTTTCAAGTAGTCGGCGAAGAGTAAAAATCTGGTCGATGCATCCTCGACCTGGGCAGAATACGGCCTGTTTTTCGCGTGTGCTCCTCTCGCGAGCTGGTGTTAGACGACGCAGTAAAGTCGAAGCTAATACTTTGGTTACCATCGGAGTTAAGCTAATCCCACGGTGGATACTACAGTCATTGCGTATTCCCTTTTTGAAGATGGGAACAATCAATGACTCGCTCCATAATAACGGAGTACGCTCCTCGTTCCAAATGTCACGGAGCAAGACGGTAAATGATTTTATCAAAGCATTTCCACCCAGTTTGAAAAGAACTGGGGAAAGTTCGTCGGGACCGGCCGCTTTCCCCCGCCTCAGTAATCGAATACATGACTGTACTTCTTCTTCCGATGGGAGCTCAAATGATACCACCCAAGAAGTCGCAGTTGTTCACACGGGAGTAATTACACTAGCACGCGGCCAGTTAAACTGTTCCTTGAAGTATTCAGCGCAACGGTCAAGCGTTTGCTGTTTGTTGTGGATGGGTTCTCCATTTCTATAGCAAATCGTTTCACTGACCTGGATGCGCCGTCCAACGGTGTCACGAATAAGTTTGAAAAGTCTTTGACTGTTACCTGAAGCAGCTGCTATTTCCATTTGTTCGGCTACCTTGACCCACCAATTTTCGCGATCATTCTTAAGGCTTTGGGTAACTTGTCTTTGCAGCTTTCTCCGCATCTTATTCATCTCCTTACAGTTTAAGAGCTGACGCTTTTGCTCCATTATACTCAGCGACTCTTGCGAGATCCAGTGTCTATGATGGACAACGGATCTAGGATTACAGGCAAAACCTACTGCAACGTGCACTGCCTGCTGGATATGGACCCAATGCTCATTTACATTACAGTTCGTCGTAGTTCCTAGTTCATGTGCTAATTCTTGTTCATAACTGGTGCGAACTTCTGAATCACACAAAGGCTGCACGGCTAACCGGGTTTGCGGTTTGCGACAATGACCATGGAGCTGGAGAGATAATCGCATTAAAACTAAGGCATGGTCCGACTCTACGTACATGGACCAGTAAGATCTACAGTTCTGAACAGAACTGCGCGACCGGTAGCTTACGGCGATATGATCAATTTGACTCAAAGTACCTGTAGAGTTAGAGCGCCATGTCGCTGTGCGACGCGAGCTGTGTCGGAAATTGGTGCTAGACAAGAACAATCGATTATCTGCACAAAACTGAAGAAGCCTATCCCCGTTATCTGTACGCAGAGGGGGTAAAGCACAGCGCCCACCTAAACAAGCTTCTGACACTTAGTTTGCCAACTTGTGCATTGAAGTCACCAGCTAGCACCACAATGTCGGAACCTTTACTGCTGCGAACGAGAGTGGCGAGGGCATCATAGAACTCATCTTTCTGCAAGTCTGAGCTGCAGTTCGTTGGGGCTTACGCCGAGAGCAAAAACAAATTGCGCTTAACACAATTATCCTTTCGAACGCCAACTGACCCCTGGAGTCTCAGAGCACATAAACGACTGTTAATCGGGATCCAGTCTAAGAGGGCAGCCTCAGCCTTGTCAGTCAAGACAATTCCTACACCACGTTGACCCGCAGCTTGAGCTACTTCGTCTCCTGAAGTGCGCAGAAAATACCTGGATGAGATACCAGGAGCAGTTAGTTGAATTACACTGCTCGAATGCTGGATACGCGTTTCACTGAGGCAGCAGACATCAATTTTCAGTGAATCTAATGTGAGGGATAGGCACGTCTGCTGACCGGGCTGCATGAGTGTACACACGTTGAAGAAGCCGAGATTCAGAGGCTGACGAGGCTTGTGAAAATGTGATTTACAAGGCAGAAGATTATTCCTGACAGTATTTGACAGTGAATCGTTGCGAGTATCGACCGTGTTATCAGCGACAGAATTATGGGCGGATAGATGGGGCAAAGAGACGTGGTTGGAGACAGAAGACAAAGGTTGAATAAGAGAGGGAACTCTGAGCAGTAGCCCACTTATCACTACCCACCCCGCTCGATGCAATGGGCAGCACGGTCCTGATTATCCTACGTGACGACCGATGCAGTATGGAATTCTTTCTGTCCGTGCAATTCGTGGGAGATGTTGGACGCGTACTGCTAGGGTGTCCAGCCACAAAGCAGGAGAACGATTAGGGTCCTCGTCCAAAGCTTATAGTTCTAACAAGAACCTATCCGCAAGGCAGCGGGATGGTTGAGTGGAAGCCCATTTTGCTTGGATCAATTATTCTTGCACTGATTTTACCGACTGAGTTGCCAGCTCAAACCGACCCCCAACCTGGAGGACCAGGAGACTGGACTTTGTCTGACTTCTACCCATTGACCTGTCAGGTATGATTGCATCTCCGGCTTAAGGAAGCTATCCTGTATAGCTCTTTGGGTCATAGAGGCGCGCAAGCCATCACACCACGTCAAGGTACAGTCTCGTCGTGATAGCAGAGGCTAAACATTCGCGTGACGTAGGAAGATCAATGTAGCGTTGCTGCAGTTGCACTGAATCCATGAAAAATAGTATCGCAATACGAGGGAGATAATAGTTGGGTCATTATGACGAGGTGTGTCCTTTAGGGATTAGTCTTATCAACGAAATCCATTGTTATTTACCAATACGTCGTTCTGTGTTGTCTTATTTATGTGTTAAAATGTTCCCTTTTTACAGCTTAACCTTAGGAAGCGTGGTATGCGTAGGGCAGCCACATTGAGATCGGTCACATAAAACAAAGGAAAACGAGTGAATGGGATCAGTATTTTTTATCAAGTAACTGATTGTTACCTGTCCAGAACATAAGAAATGCTGACCACGAGAGTGTGCCGCTCATTCATCATTGGTGGTAACTGAATATATTTCAAGCATGCTTCTCTTCATGAGAAGTGATAGGTTTACGTTGAATGTATTCCAATTACATACGTGTATTCATAATACGTTGTATTATAATGGAGGAGTTTCAAAAAAACACTTGCTTGTCAATTGTCGGAATGTTTTTAACTGTAAAACACTTCTCATGGGTGACGATGTTCTAGTCGCTCATGCGCTAGTGCTCACAAGTCGCGTACTGCTTACAGGAATCCCAAAATACGGTATTGCTCTAATTATTTGATGTGTGGCATTTCCTTATTTCTAGTGCTACCAGTAATTATGGAATTCGACGTCTCAGTTGGTATAAATATTAATTTTACATAATAATCACGTTTTACTGTAAAACCGTGTGTAATATCCGATATCCGACTACAACGGAATGTTCGCTTTTATGTGCTTTACGGATGATTTCACTTGCGAGTTCTGGACATGAACAAGTAATGGCTATAGCTTTAGATAACGTTCTAAAGATAGTATGAATACTGGATATGGTTGGTTACTGGCCGAAATACTATGCTTCTGTGCATTTTATCCCATGGTACAAAACTCTTTCGTGTAAAATTCGAACTCGTCCGTTGTTATTCAGTCCAATATTAGACATTGCTGATGTTCTACTCATTCACATACTACAGCAATCATTTTTTGAAAAAGATTTCTTTTCTCGTAGTTTCACAAAATGCAGTATAACATACAACTTTATTTTACATGGGTTATGTAATCTATTAAGAATTAATTTCAGTTAGCTCTTGTAATAAGTATTCCTTCACTTAGGGGACAACGGTTAAAATGAATGGTTCAGTTGATGTAAATCGCAGTGTTTACAGCGTATTATACGTCTGACTTTAAAGCTCTGCTTAGGCTTCGTTATTCCATAATGAAATTACAGTAATGGTCATTAGAAAGATGAAGGATTTCATCTAGCGGGCTGGGACAAGTACGAATAATTGTCTGTACTATAATTAGTATGTATTACAATATTCAATGGTATTGTAATCGTAGTGAAGACAGTCGCTAAACTTCGTCCTACCCTGGCAGCACGAGTGTCTCCTTGACAGTCACCGGATAATTCCCTGAGTGTCCCCTAAACGTACTATTGAATGACCCCCGGTGAAACAAGGAAGGGGATTCTCAGGCGACTGTCAGCGTCAATCTATGTTCTGGTTTTTCTTTTACCTTTTAAATCACTGCTTTTTACCGCGCTCTTTATTCACAGTTCAAACTCGCATTATCTAATTTGTCAATAACCCATAACTAAACACGCGAACGTTTTAAATTATCTAGCACTGCACCACGCCAGACGGCATATATGCATCCCGGGAACAAGAACTGCAGCCTTCTAACGCAATTTAGTTGATTCATATAGCCGAAATTCCGCATACATCATTAATCGGGATCAGTTCCCGGTTGCTCATATAAATACGGCTTCACGGAAAGAGTTTTATATCATCATCATCATCATCATCATCATCATCATCATCATCATCATCATCGTACAGCGTTAAACAGCAGGGAAAGCCCCCACTGACCACTGCCTTTCTCACCATGTTGCACGTTGAATTAGAAAGTATGAATATACAAGATGGACATGGAGTGGACCTACATGGGTGGGAAAAAGAAAGAATGCCTTAATAACCAACACATGGAATACACAGTCTAAGTGTACAAACGCACATCGATCAATCATTCTGATTCGACAGAAAGTGACAACACGATCGCCACTGTTCGCGGTTCGGTGTCATATCCTTCAGTGTCTCCAGCCAACTGGTAGACGGATCTTTTGGACCCCAACCACGAAGACATGAAGTACTTACTTTTCCTAAGTTAGCTGTATTTATGGGTTACCAGAATTCAAGACAGCATTTGAGCTACTGATTCATATTCCTCAATGTCTCCAACCAACGACAGTCTTCAATTATTGGGCCCAAAGTAGATAGACGGGGCGAACCAACCGAAGCCAATGGTAATGCTAGCTTATTCACACTTCTACGCTAAGTCACGGCCTGACCGCCGCTTTACTTCTTTGAGCCTTGCCCAGCACGTACGAATAGATCACGGAAAGGTAGACGATGAGCAGGCATTCGCAAAACATGACCGAGCCACCGGAGGTGGGGTAGAGCAACCACTTCGTTAAGAGAGTGACTATTCGTGCCTAACACACAACGGCGCACTTCGTCATTACCCACTCGATGTTCCAACCACACGCGAGCGATGTATCGGAGACATCGGTTATCGGACACAGAAAGACGCCGAGCATCCTCAGCGCGAAGTGATCAGGTCTCGCAACCGTAGAGTAAAACAATACAAACCGCGGCGACGTACACCAATCCCTTAAGGGAAAGGCGGATGTCACGGCGGTGCCGCAGATTTGCAGGTATGCGAAGGCTACTCTGACTGTTCGTATTTGTGATGTGATCTCCGTTCCAGCACCGCCACCAGCTGTTATTAAACTTCAGAGTTATTCAGAACTATTGACTACACTTAGCTGATCAACACAAACAGTGAATGCAGGCACAGGCTTCTGCCAATCATGCAAAAACACTTTGCACTTGGAAGGCCCAAAGTGTATGTCATATTTGAATACCTCGACTACCAAGCAGACCAAAACTTGTCCCACTGCCTGTGCATTTTCACTCAGCAAAGTAATATTATCGGCATACTCCAAGTCAAAAACTGTTTTCTGGGGGTAGTTCGAATACGCCATTTGGAAGACCGGATAAGGCACTCCGCAGAACATACTCTATGACAAAGTTGAAGATAAATGAGGATACAGGGCGACCTAGTCGTACTCCAAGTAAGACGACAAAAAGGGCCGAAAGTTGACCGTAGACCGTAACCCGATTTGAGGCATAACGATGCAATTTTTTTAGGACGGAAATACTTCTCAGGTACTCTATATTTCAACAAACAGTCTTACAGTGCGACCTTATCGACAGAGTTTAAGGCCGAGCAAACGTCCAGCAACACAATGATCATTGGTCTTTGAAAGGTATGACGGTGCTCTAAAAGCTGCGGGAGGATGAAGATTTGGTCGACAGATTCAAGACCGGCGCGAAACCCAGCTTGCTCCTCGCGAGTCTGCTCTTCGTGGGTACAAGCAGCTTCACTACTGTTGGGATAAAGTCTACACCGCTATAGTTGGCGCAATTACTGCGCGAGCCTTTCTTCAAGATGGAGACAACAGTCGATCCACTCCACAAGGAGTGGACTTGCTCAGAATTTCAGACCTTTGAGAAAAAATATGAAGTTCTTTGACAATCTATACCCCACCGTTTTTAAAAATGGTTTGGGGGAAGACCATCAAAGTTTGGCTCTTTGTGACGTCCTGAGGCCCGCATTTCTCTGAGGATCCCCACCTCAGAAGGTGGATGTGTCGAAATAAACCACGGAGTGTGTGCCGAAGGTGCATTGAAGAGGCTGACTCAGAAGGCCAGCTAAACTGTCTGAAATCGCTCCGCCCAGCGTTGGAGACAACGCAGCTGGTTGTAAATTGGCCAGCCGACAGCTAAACAGACTGTTTCACTCATCTCTGGTGGCTTCCCACCGGTGACTTGGATGAGATGAAACATTTTGAGGGAACTTCCCGCGGTGGCAGCACGTTCCATCCCAGTGTTGGAGCCTGTCATCGTGCCTAGTTATTTTCATATGGACGAAATTATGGCGCAACCAGGATCTGTCAAGTTTCACCAATCAGCCGGCCCTGATGAAATTCACCCTCAGGTGTTGAGTAAACTCTCCGACATCACTGCATCACCAATCACCACGCTGTTTAATACCTCGCTGGCAGCAGGGAAACTACCGAACTACTGGATCAATGATATGATTATTCCACTGTTCAAAGGTGGCAACAAAACCGCGGTTGTCAACTACGGCCCTGTGAGTCTAACATGTGTCGTCTGCAAGACCATAGAATGTCTCATAGCCAAACAAGTGCAGGAACACGTGGAAAACCACTACCTGTTCAGATCCCAGTAACATGACCTTCGCAAAGCCCGTTCCTGCTTATCAAATCGTCTGCTCGCTCGTGAGCGCTGGACTGAAGTGAAGGCCGAGGGATGTTCCACGGGAATCATCTTCGTGGATTTCAGAAAAGCCTTTGACAAAGTTTCACAAGATCACTTCTCTCGGAAGCGCAGATTACTGGGAATATCTGTTCCTTTGCTAAGATGGATCGAAGATTTCCAAAGAGAACGGTGGTTTGCTGTCAGAATATCAAAAACCATCTCCAAATGGTACTCAGCGTCTAGTGGTGTCTCCCAGGGATCTGTTCTTAGACCGTTACTGTTTCTCACTTACATAAACGATCTCCCAACGGTTATCTCATCCTCATGTCTGTTGTATGCAGATGGCCTGAAACTGTGGTGGATACCTCGATTGGATGCTGCTAGTCAAATTCTACAGCAAGATCTAGATGCACTCATGCGCTGGTCCTCTGTATGGATGTTGCCACTAAATCTTACGAAGCGTTTATATGCGTGTAGGTCGTTCTCAGCTGCCAGTGAGTTACTACTGGTCTGGAAACCTACTGCGGATAACAGATTGTGAGCGCGATCTAGGAGTTTTGGTGTTTTCCCTCGCTGAAAACCAGAGGTCACACTTCCGCTTGGAGTATTCTTGATCCAATTCATCGATCGTTAGGGAAACTATCGTACGACGCCTTCCGTATGCTGTACACATCTTATATACGCCCTTGACTCGAATACAGTGGTGCGACTGCGTATCCATATACAACTGCATAACCAACCAAGTTAGGGAGAGTGCAGAGACCTGTTACCCTTTTCATCTCTGGACTATGCGGGGTCAGCTATAACGGACGTCTTAATGCGACTGGTTTGCTTCCCGAAGCCGGATGTGTTGTGATCTCATCTTCATCCGTCGCATAATTCGGGGTGATCTGGGACCAGAGCTGCAAGTGGACTTTCCACTCTGTGAGCCGTGTCGTGTGCGCAGCCTCTCAGAAACACTGGGGAAGATGCATTCTACTGGTTTGCCGTCAGTCTACCGTTCGTCTCGGAAGGCCACAAACTTTTGAAATCCTTTACTGCTGATGTGGTGGAAGAGGCAAACGATAAAGCATTCAAGAGGAAACTTAGCCAATTTTTTATTGGGGCTTCGGCATTCTGCTCAGTCTTGAGTTCATGCCAACGAGTGGATTTTGACGAGGCTTATGCGGGAAAGTTCCCGCTGTCTCTGATATGAAGAATGAAGAATGGAAGTTATGGTTCACCACTTCCACCATATCAGCAGGTAAAGAATTCCACAGTTTGTAGCCATCCGAGACACGCGATAAAGTAACGACAAGTCAGTAGAATGCATCTTCACCAATGCCATTGAATGACCGCGCACGCGACGTGGCCCACGGAGCAGGAAGTCCACTTACAACTCTAGTCCCAGATCACCCCGAAGTATTCGATGGATGTAGAAGAGATTGCCACGCATCCACCGGTAGGCTTCTGGAAACAAACCAGCCGCTTCAACACTTTTCATAGCTGATCTCGCATAGTCCTGAGATAAGACGAGTAGGGGACTTCAGCATTCTCCAACTCGGTTGATTCAGCAGCTGCACAAGGATATGCAACAACTGCACCATATTCAAGTCGAAGATGCACATGGAAAGTACGTGTATATGAATATTATTTTACTGGGCTAGAAGCAGCGCATATTACTGAGTAATGAGAGGGAGAGAGAGTTGTCTTATCTGCATTACATAACTGATATTTATAGAGTTTAATTAACCCTAATTCACTTCTTCAGCTTGGTATTGTAGACAAATTTGTGCTTTGCTCTGGAAAAAATTGGCAAAAATGGCTTGTTCGCAAGAGAAATTTGATGAACTCATAGGAAGTCGCCAATTTGACTCATATGCAGAATTGGCAGAAGCGTTGGAGGAGTTCAAAGCCGCAACCTGGTCCTCATTCAGCATTCGCTCCTCATCTCGATCTCAGTATCCTCATATCCACTTTCGCAGAATTGTTTTTAATTGCGACCGATATCGAAAACGAAAGAGTGTCAGCAAAGGTCTTCGGCGAGTTAACCCCCGTTCAACGGATTGTTCAGCTCGATTTATTGTTCGGGAACGTGATGCGAAATTAGTTGTCACATCCTCTTTTTTGCAACACAATCATCCGTTGACGCAATTTTACTATGAGCATCTTCCCGCAAATCGTCGTCTTTCACATGAGCAGTTCGAATCGTTGCGTGAACTATTTCAGCAGGTCGATACCAAACTCTTGAAAGAGTTTATTCTTGGTCTGTTCGGTAAACCATTAACTACAAAAGATATCAACAATATTCGACGTAAATATTTCCCGACACTCTCAGCTAATGGAAAAGAGATCAACCGAGTACTGGAAAGAGCTAATAAAATGCGTATTTATAAACCGAGTGAAACGCTTGAATTGTGTGAGATGGATATGTGTGAAACTCCTTTGGATATGTGCGACGATTCTCATATTCTGCTTCAACTGCCCGACGAGTCGGTTTGTCATTTATATGTGGACGGAGCATTTTATTCCGACCCATCAGTTGCACAACCCGGATCGCAACTCGGAAACTCATCGGTCTTGCCTCTTCCGTGCATGTCAAAGAACCATTTTTCTTCATCCTCTTCCTCTTCTTCCCACACAGCCACTTCAACCACCAGCACCCGGTCTATGTTTACTCAATGACATTTTGGATTGTCCTATTTCTTGACTTATCCTAATCGGTATTCTTGTTCTACACACAGTTGTATATTTATGTAGATCGATTCCCCAATTCTCCTGCTGTGACGATCATACATATGGTATTAAAGGCCGGCTAGTTCTTAATTTCATTACTGAGCTGCTCTTTTCAAACAGTTCAGGTTTGTTACCGTGGTTTAAACATAGTCTGTTTCCGTGGTTTTTGTTGGCTTTATGTCAATGTTCTGATATTGATGGATTAGCGCACATATTTGATCTTATCTACGGACTAGAAATATATTGTAGTGGAAATACAAACA
>STRG.75755.2
TCGAATGCGGCGAAGGGCTTTCAGTTTCGTTGGCGGAGCGCGGCGTGACGTGCGGCGCGTGGTAAGGTGAGGTGCTTTATGATGTTTATTTGCTACTGCGAACCATCGCCGGTCATGTGCAGTTTTATGTTCTGATGAGGTTTCTGCATTGAAACGAATATTACTTAGTAACCATACTCCTGAAAACTTTCAGCTCAGAAGGAAACGATGAAAAGGAAAAACGCACGGGCCAGAGCTAATCTTGTGGCCAGAGGTTAAACGTCGCACTGGCTTGCACGACGTGTACAGTTCATGAAACGTGATTCGGGCGACGTTAGATTACAGTGGGTCACCTTCGGCGTAGGGCAAGTATGGATGCAGAAGTCGACAGGAACCATTGTTACATCTGGCCGGTCTCCACCGCGCAGGCGCTGACGTTGACCTGATCCTTTGGGGTTTATTTGGGTCACCTTGATTCGCGTGTTAGCTGCTGTCGCGGGTTGTCCCCCATCGGGCATTTACCTGATTGATGCTCGTCTGTCATTCTGACTGCTCAATGGCGGTTGTTTGCATTCACGGCGTTCCGAACCCCGATCCGGTTTCTCACCGAATAAATAAATTATCAAAATACGCATCGGCTCTTTTTCATTAATTATCGTCTTGCGGTCGAGTGAATGAGTCGTCGTGGAAAAAAAGACATTATGTTGCTTCG
>STRG.74548.1
TTGGGTATCAGTTCAGGGAGTTCTTTATCACAGCGTATCCAGCTAAGTGAACTTCGTTGGTTAGGGCACGTGTTAGGTATGGAAGACAGACGTCTACTGTACCGTGCTCTGTTTTCCGTTCCTCCTTGGGAGTGGAAGAAACCACGTGGATGTCAACAGATGATTTGGCAACGAGGAATGAGAAAATGTACAGTGAACTTAGGAAAAGTAGGTGCCTTTGTGATTGGGGTCCAAAAGATCCCTCAACTAGTTGGCTGGAGACACTGATGAATATGGCTGCGAACCGTGAACAGTAGCGATCGTGTTGTCACCTTCTGACAAATCAGAATGACTGATCGATATGCGTTTTGTACAGTTAGACTGTATTCCGCGTGTTGGCTACTAGGGCATTCTTTACTTTTCGCACCGGTGTAGTTCCACTCCCTGTCCATCTTGTATACTCACACTTTCTAATTCTAG
>STRG.61620.1
GTGTTGCCGTCGCTCTCTGTGGTCATGGCTGGGAAGTCTGTCGGCGAACCAACGGATCAGTACGAGCATTACAACTATGAAGATGACAAAATCGATGGCTTCAAAGGAGGCCGATTCAGAACAAAGAAAGAAGCTGAGGAACATCATAAAAAAGCAGACAACCGTACGAATCGTGTTCACGTAGGGAAGCAAGTGAATAACGAAGAAAACAATCGTGAAGAAAGGTTGAAGCATCCTTCTGAGTCAAAGAGTTGATCAGGAATATCTGTAAATTCTCCCGAATTTCTCAATAAACCTTTAACGATCTTTATGCCTACC
>STRG.40696.1
TAACTGGCATGCATACCGTCGAAGGAATTCTGGACGCTTGATTGGCGATGGCCACTAACTGTCCTGTGGAAACTGAATCGAACTGAACTGAACTCCCATTAGCCGCCTTCGAGAAGATGTCTGTCCGCGTTCCGTTGCGACTGCGTCCCGGTTTCAGCCTTTTGTTCACTGTCGCCAAAAGGACCACTTCTGCCTCTCCGACAGATCCAATTCAAAGAGCTTTCGTGCAAAAGCTTCGCGAATATGCTCAAAAGAGCAGAACCGGCGAAATGGGTCTCGCAAACGCTACACCCAGTGAATTGAAGGAATTGAACGATACACTGGCAAGAGTGGATAAGATATTCGGAGCTTCTGGCCAAGATATGACTCAATTTCCTTCGTTCAAGTTCGAGGAACCGCATTTGTTGAGCCCTCAATCCGCCATCAACGTAGAACCACCTGCGGCTACTGATGTCACTCAACATGAGGAAGAAAAAGCGAAGGACGATCGCTACGTGATATCCATATAGTGCTTTAGACTTTATTCAATGTAACAACCCCACTAAAACAGATGTAATCATCTAATCTCAATGATACCCGCAGCTAGTGAATAAGATACTGACA
>STRG.12994.3
AGAACTGTGTTTAGGCTTGTTGTCTTGGAGTATGCTTGAGTGAACGTTTGCACAAGAAGCCCGTGATGGACTTTCACGTAGCTTGTTGTAAAGTCATTCATGGCCAAACACAAAACACCACCTGCACACAACTTAGCCATTCCAACTTGAGATTCTATGACAGTAATATCGCAAATGATTTGATGAGGGTATCTGTTCCCATTATACATTTTATATGCTCCACATAGAACCAGTTTTTAAAACCGTAGTTCGAAGTCAATAAATCAAAATATGAATGCTTAATTTCTGATATGCAACACTCCTATTGTCACCCATTCGTGTCCTACAGATTCAAAATTTGTTTCAACAACTTTCCTAAGATGCGCCCGCTCAACTGTTTGCTTTGACACATTTCACGTCAAATAATGCCGGTTTTTATAGATAGTGATTTCCAAATAAAACCCCATCTTCTGTTGGTCAGTAGAAAACAGCGGTCAGGGTGCCGTCAGATATTTGATTTTCGGTCTTAAGTATTTCACAACATTTTCCACATAAAAGTACGTTTCTTCTTCAACCCAATTCAGTGATACAGTCCAAATAAACACGACACTGAGGAATACGGACCTGTCGCAAGGTGAATGCAAGTTATTGATGTTGGATCTTCATGCCGGGCCGTGGGTCACTGACGGAGTGCTGATCGATACCAACAAAAATAATACGAGATTAAACAAGACAGATCTGCGACGAACGGAAATACGTGTGAGTAGAATACCCTCGTCAGCACTCTGGACTAACTAAATTTTGTATTTGTTATTTGTACTGTACCTGACTTAGATGATCTTGCTTACGACCTGTTCGCGTCCGATGCAGTTGCCTTTGGAGGTTCATATATGAATCTATAGATATTTTGGAAATAACATTCATGATTTTAACTAAAGGCTTTTTATATTTTACAGACAGACGGACAATTCTCCGCATTTAACAACTGTCGAAATTCGCAACTTCCAGTATCGACAATAGTCGCCTCGTAATTACGTAGCAAAAAACCTAATACGCATAGTACCACATTTAAGGATAATAATGCTAATGAAATACAAACAATGGAGTTATCGTAAAGCCGGTCCACTAAAAAGGTTTCACATTGCGAGAAGCATCATGGATTTCCACTTCCGTGATCAGAAAGCCAAAGTATCCGCCGAAAAATTGTCATGCTTGCTGAATTTTTGAAAAAGGTGCTAGACAATTTGATGGATGGCACGCGGATATCTGGTCCCCTTAACAGCTGGAACTCGGTTCATTGGTACCATTGAAGATAAAAGTGAAATACCCATGCAATGAATCGATAGTATTCAAAGAATAGTCTGATGTGATTCATGAAGTTCAATTTCCCCTCAAATAGCTCAGATCTTGAAATAGCTGGATTATTACACGAGACAGTTTTGAACTGAGTGTTTCATCGCTCTGAAAGTGAAAACGACAATCACTTTCGTTCATTCTAAGTTGAGCTACACATTACAAACAAGGTAGCATGTGTTGCTTATACCATACTATAATGATAATGCCTCTTGTTCCAGATATAAGATTTTTTCTCAATGGACAATTGGAATTTCTCGCTCAACGTCCAATTTACAAAGAGATTCGACTTCAGTACGCATCTTCGACTCAGAATACTGTCTTTTACCATGATGCTATACTGTGAGTTGCAGTTTCCAATCGATAAATATCCTTGGGCTACTTCTCATACCATTGAACACGTGATCCTACATTCAGAACGCAGTAAGTGGTGATCATGTAACTTGATCAATTTATCTGAGAACGGTAATATTATTCATTCATATCGTTCTTCTATTGATGTTTGGAACAAATCGCTATCGATAATTTAGTTCATTATTTTCAAATTAAAGAATAAATTAAATGGAAGAGAACAGGTAAATTATTGATCGAAGATTTTAGTCCCGATTCATGACTCAAACTCCAGTTTAAGCGGGTAGATTTGATAATGAACAGTCGTTAACAGCTGTTACTTGTAATATTCCATGGTAGGAAAACGTGTGTCCTTCTACGGGCTTCCGAAGGTTCCATGAGTTCATAGTCCAAATTCTTCTGTTTGTGAGTCTTGAATTTACATTTCTAGATGAACTTTGAAATATCCTCCTTCTTATTTAAAACCAGACCAATTCACGCAACTGATCGACCGAACTCAGGGTGAAACGAAAAACTGTCAAGTCCAAACGTGGACATCGGCATACCAAACAACAGGGTCTGAGTCCCTGAAAACTGCCGGAAATCCTCATATCGAAAATTCCCCGTTCAATCGACGACACATTACCTTGATGCTCGGAAAGGCCAGTGAGGTGTACTATATTCGGATTCATTTACCAGACACAGATGAGAAATGGTTTTCAGGTCGTATTTCCATCACCATGGATGGACGGGCCTTCTCGGACATCGGAGAGTGCACCTTCACCGCAGATCGACCCAGTTCATACTTTTGCGTGTTCAAAAACTCGTTCCGTGCTCGAGGACTCCGAATTATACCCGCAAAACCGGTTATCAAACATAATATTGCTCAACATTCTGTGCAGTTCTATGGCATACCATTCAAAAAGATGTCCATCAGTTTGGTGAGTTCACTTTGGCCGTATTCGTTCCTGCATTTGGGGTGTATCGGCGACTGAAATTAATTTGTTCATCTCGTGTATCATTACTATTTTATGAACTGCTGAGTGAAGCATTCAGTTTTTTGTTGTTGTGCTATTTGAAAATAGATTTGCATCGAAGAATGCCGGGCAACCATGAAGCCTTAGTGGTTACTTATTGTGATTCATTTGTGAGCGGTGGTTGAAACTGAAACTAACGCCCCCTTCCTTAATATAGCGCTAAATACTCCATCTTCACCACATGTGACCAATTGTCCCTTGTTTACATATTCTGTCATACAGATCCCTGCATTAGACAGTACACTCTTGAACCTGGAGAGGGACCAAAACTTCCACAATCCATGTTGCTGTTCAATCGATCCTTTATCCGCGTGAGAGATATTTTAGTTATCTGTCACCCCGTCCCCGTATTGGCCACATTTTCCTACCCGAAAATGAAATGTACCGGGGTAGTTGATGGGAGTCGATTAACGTGGTTTGGTAAGTGAAATCCTGCCGCTATCGTCAATAACATCTTTGTAAGTCACAGAGGAAACGACACTCGGTAACTACACCGTCGTCTGTCACCAATTATTTCTGTTGTAGATCTTGGTCCCATGGTGTCCCAGATGATCACCTACCAAAATGAAGACAGACTTTACTTCGCTCTGGGACCAGAAAGAAATAGCATAGTGACTGCAAGAGACCCCACAGACCGGTGGATCGGAATATCCCTGTCCGAGTATCACAGGTACATCGACGGAAAGCTTCACACAAATGCCACGTACCTTCCATGGGATGAAACGCGGACCTTTAACAAGAATCTCTTCGGGACGATGTGCACGGAATTCAAGGCCGACGATTGGAACTCATGCTTCAACGGTGTTCACTATAAAAACAAGACGGTCGCCTTGTGGACGAAGGAAGCTGGTCTGCAATTACCGTAGTCCGGCTATATTGATCCCATCATCGTACATTTGTATCACTGCCTGGCTGTATACGACATTCATCCATATATTTTTGTCCTCTCGGTTCCGATTTGTTTTGCCGATTTTGTCGTTGTGTGTTGACTTGATACCAGGAACAACACAGGACAAGTGATTGTCCCGATTTTGTCACTGACCGTTTTCTTCATTTTATTTCCATGTTACTTACTGTCTCACATCTTACTTGAAATTCTTTGAGTACATTTTTATGAAAATAACTCACAATAAATGTGCACCCGATATCGCTAACAGTTATCATATAATTTTAGTTTTCACAATGTTTTTGTTAAGTTTCCTTTATAATCAATGAATATTTCTTTCAATCATGAACTGTCCAATCAGGTTTTCCTCCGATCAAATAAGCCTAGTCACTCTTCTCCGCACTTCGATTGACATGCATTTCTTACTTTAATTTCATGATTTAAACCCTAATGGCTTTTTGCGCAAATTTTGCAATAAATTGCTATAAGTAGTATGGAATTTTATTTGAATGACATGAGAAAATTTCCCCAGAAACGCATGATCGATCCTGTCATTGTTCCCGCTCACTTGGTATGCCTATCCGGTACTCTTCTACCAAATCATCCATATACTTGAGCATTTTCCCTTCGATCTGTTATTTTATTCTCATTTGAATTTTAGGGAACACGCATGAGTGAACAGTCCACTATTGGAATCACAACGTGATTCTTCCTAATACTTTGGTACCCATATTCAGCTGTACATTCTATATGCTTCAGTATGTGCAAAACGGTTGAAAGCCACACATTCTAAAGGTTAGGCTTCGTTTATTCAAAACACTACAAGTCTGACTAGGTGTATCAGCATGTTTCGTATATGGAGCAGATAAAATATCAATTTGAAGATATCCAAATATCAATGTTCATGGTTCC
>STRG.19308.3
GTCAGCTATTTGCACTGGCACACTAATTGTTTTCAACTCCTCAACCAGGGTTTGAATTTCCTCGAAATCATCTATCTTCCTCGAAGCAGTAGGAAATTACATGGAAACCAAAAGGAACGAGCGAGATGTTGTCATTCTGCACAGTAACATGCTTGTGAGCACAGTGGCTGGTTCTGTAAGTCAATGCTCCACAGTCCAGCCGACACACGGTGAACCTATACTCATTACCTCTTCCAGTTCGGAACATAACAAACTTTTCTGTATGATCAGACGAGCTACTGTTCAGTCTTTTTGGTTGGCGCATTCTGTTATCGATCCGACTTGCGGTCTATTGCAAGACAAAGAATCCGGAAATGGTCCGCTGCATCTCATCATTCTGAGCATGCATCAATTACGTAAAAATAGCTCATCTTTCGAACAATCTGATCAGGAACCGGAGCGAGATCAGTCAGTCTCTCCGGACTGGGAGGGTGCGGCCATCAGTCTTATCTATCGTATGGTCGTCTTAGGCCGATGTCCAATCAATACGCGGAATAAAGCGGGTAATACAGCACTTCACCTAGCTTGCATGAGACCTGACTCAGGTGGTTTGGTGCGTCATCTGATCCGACTTGGTGCTGATCCACAACTGGCCAATTCTAGTAATGTTCGCGTTTACTATGATTATTCACGTCATCAAGGTGCACTGGTCAAAGGATTCCCGGGGTTGCAGTGCGGACTGTGGAGTGCAGTACAACATGAGGACATGGACAGTGTGAAACTCTATTTGCGTATGGGATGTCGAACCGTGTGCACGCAACCGACCGGAGAGAATCTTTACGAGGCAGCTATGTCCACCGGTGTGTACGAGGTGGTACGTGAAATTGATCAAATGCGCACCACGAATGAGCTGGTTGCAGCCAGCTTAGCTCTCGATTTGGACTACATGGAGCGATTATTGTCTGCCAGACCGGGGCGGGACAAATGCAAGCTGGATTCGGTGGACCTTTCTTTTGAGCCCCACAGACCATTGCTAGCTGAGCTGCAACTGGTGCTCGGAAGGCGTGCTTTGCCGGCCGTTGAACTGATTCGCCGGCACGGGAAGTTAGACGAGACAGCTTATTTCACTCAGTTAGAGTTCGAAAATAAGGCGTTCGATCAGTGTCCTTTCGTGGAAGCAGTGCAAAACGCCAATTCACTGGCAGATATCAATCGAGCGTGGGCCGTAACAGAGTTGCCTTCATTCAAAGCTCGGCGACGAAGATTCAGCGACGGGGCTACGTATCTACATTTTCTTGTGCATCAGTATAGACAGTAAGATCTGTGATCCATTCAACCGGACAGTCCAGATTGAGTCATATCTTCCGCGTGACACAATTCTGTTGAAAAGCAAACAATCCATGATAGAGAAAAATGTTGAATCCTACGGGAAAAAGTTTGTCCTCGGTATATGGCCAGCACTGGACGATATGTTGCACAGGTTCACACACAACTCCGACCATTTCAACTTGGAATCAGAGAAGCAAAAGCTGCTTGGAATAATACAGGCAAACTTGGTCAACATCCGTGCGAAAAGGTATAATTTAACGGCCCTAGATCTGATCAAATCTTTGTGCATGAATCCACAGTCCTGTGACAGTCGTAATACTGCAGCCACCCTGGACGACTCGTTGTTACCTTCGTCAGTAAACGGACAGCAATCCACCAGTGGCCCACAGATCTCTAGCAACACCTTGTCTCAAAGTCTGGTCAGTTTGTTCCAATCTCAAATAGGCGTAACCGACTTCGCAATGGCAGCAATGAGCGGTGATATCGAACGTATGAAATATTGTTTGGCTTCAGATTCGTTCGGACCAGTGGCCTTTTGGGCTTTCAAAGACCTTATTCCGTTGCAAACCACAAAAATTGTTGCCGACAGAGCACCGATCAATCTGAGAGACAAGAATGGAGCCACGTTGCTGCATCACTCGATGCACTTGTTTCATCGATTGCATCCAGACGATCAAAATGGACGTCGATGGGTCAGTCTTATCTTACTGACACTGCTCAATCGCGGGATGGACGTCGCTGTTCGGGACTGTTGGGGTCGAACAGCACGAGATTTAGACCGATCTGGAACTCAAAGAGCGCTGTGTGCATCACGCGAGCAGACAATGACAACGACTTTTGACAGCGAGTCAGACGAGTATCGCGGTTTTGAAGAAACGATCCCGGACCCTTATGAACTTCGTGAGATCGTTCATCCCGTTACACAAAAACTGCTCAGCCCACAACAGCTAATTGATCGTCGCGTCGCTCAACTCGTCTCCATGAATCAGATCCCTGTGATTGAACTCCTACTGGTGCATGGATACGATGCGATTCAAGAAGCCCGTGTGGGCTTCCCGGAACCGCGTTCAGCAATGGACATTGCCACATCGAAAGGCTATACGGAAATGCTGAGCATCCTAAATGGAGCAGACAGTCGTCAGGTAGACGTGGTAGACTTACAACGTGCCGTATGTGAAGGGGACGATAAAACATTTAGTCGTCTAATTCCCGAGGGAGTGCTTATTTGGAGTATTGATTGGCGCGGTCGCAGTTTACTCCACTTGGCGGTATTGCACAGACAACGCTCGATAGCGCTCCGACTGGTCGATCTGTGCCCCAAATTGTCCGAATCTCGGGACTGTCTTGGACGTACACCATTACATTATGCAATCTGTCTACCGGATAATCGTGGTTTGTTTCTGAAGATGGTTGGACAATTAAACGGAGTGGATAAACGAATGAAGGATTTCAATGATTTAACTATTGCAACCTATGGAGAGTCGTACGAACTTGGCCTGTCCCAATACAGGCAGATGATTGAAAACGAAAGACAAATGTTCACACCTCGTTGGCTGTCAACATCCCTTTCGCTTATTCCGATATCAAACACTTCGAGGGAAACCACCAGTGAGGATATCAATTCAAAAGTGGATAACTCGGCGGAAGTGAGCACAGACCGTAGCCCAATGGCCTGTAATTTAACGGAAACGGCTCTAATGGATATACTGACACCGGGCACCCACCCACTTGCGTTCCCCACACCCGGAGCGTTCAATATCGCCCAACTGCATAAGATGCGGTTAGCAGTGAAATAGTCTGTTTTCCGAGACTAACTCAAGAACATTTCATTATATTGTAATGTTTGAAAACACAATGGCTCTTTGGTGTATTTTTGTGGTTGCTAGGTGCCCACGGTCATTGCGCAAGCCTACATCCTCTTTTGTCTGTCAGCACATGATACAAACAGTCACACTGTTATAGTTCATTTTAGGCATTGTCGTCTCTACAATTGTAAGGGGACGTTTTTTCACCATCTATTGCACGGTGACACCAACAACGAGTTTGTTCTCTTATATACTAGCCGGTACTGGAAAGTGCAACTGAACCGCTCCTAATAGCACTGGTTTTTAAACCAATAAAGCATTTAGTTCTGCTCTTTGGCCTACATCAAACATACATTCGTTATCCAGGGGAAGTGAGCTGGTTAGGGAGGGGAAATCGGGCTTTACA
>STRG.27905.1
GGTGCTGCGAAAAGTATGTCTGCCTCTCTATTTCATCAGTGGAAGCAGCGCTTGACTGAGCAACCAGCTGATGCTCCAAGTCAATGGCATCCCCAAGTTTGTCTATTTGAATGTTATGCTACCACTGACTTACCAGTATAGTACATCTGCCTGAAGTGGTACTGCGGGCATGAATTCTGCACTGCCTTTCCTGATAGCGAATGACGCCTGCAGTCTGGAAAACTCTCCGCTCGTGGCCAACGAAAGTGCGTCTCGTCGACCATCCAATTATTGTGCACCACCGCGTATGAATTTTTGTCGGGGAAGTGAGCAACCACGTACATTTAGGAAAAAGTTTCTCATTAGGAATTGTCTATCTGGGACTTGATCACATTTAAATACGTACAGAAACAAGTGGACGGGGAATACAATAACAATAACGAGTAAGTGATCACCCATATGTGAAAGCAAACACGAGTCTGCCACTGATTACAAACAAGCAAACAAGGTCGGCAAGAAAACGGCAAGATACGAACAGTTCATGTCAAAACAACCAACAAACAAGAACTGCTTTCGCCTCGCAATCACCCGAGCTTTACGCAATCTCACCAGGTCGTCATGCTGATTTGCGAAAAAAGTGGCACGGGAAGCACAGAACGTTATGTGG
>STRG.4090.1
GTATAGTATAGTGTATTTCTTGACCGTGGTCAATACACATGAACAAGGCAAGATCAGAGTATACAACGGTACATGTCAATGTGAGGTATCTACAAATTCTAAATTTATAAATCACAGCAACCGAAATATACCAGTAAAGCCATGCAGTGTTCGAGTGAACCAAAGTGGTAACGGTTGAAGCGGGAGTTGCGAACCGGTTTCGGAATATCTGGGGCGTTATGGATAGCTGGGCAATCGTGCGATTGCTGATATAAGCGACAATTGGACGGTCACTAACAAGTAGCCGGGCGGAAGAGATGCCAAGAAACAGGATTAAAAGTAGAGTGAGCATGGGGCTTTCAACTTGTAGTCAGAGAAACCAGCGGAATATTGGACACTGATCCAGCATTGGGTAACTAATTGTAGAGAAAGCATGTGAAATAAAGGCAAGTGAGTCAAAGGTGATAATAAAACGGAGCTTTTGTGCAGGTGATTTAAGTGTCATGGAAATTCACGAAGGCGAAAAGCTTCGCAGGGATTTCAGTGAACTTTTGAAGAGCATGAATGGTGTATGGATGTATAACGGACTTTTAAAGAAGAGCCGTCAATGAAACGGATTAGTGGAGACAAACGTCAATGGTTCGGCTGGGCAGAAGTTGAGAGAGTGTAAAAACATTTTTGTTTGTGATAGAAAATTGTTAACCAAGTTCTGGTTGGCTGCAGATGGCTGGTATTCTGTTTCATAAAGACCTTGGTTGCAGGTGGTGGCAGGTAGAATGTTGAGGGAACCAGGTAAAAAAGGGCTGGTTTGACGAAGTTGACAGCTGCTAGGGCTGGGTTCCGGTCATTGGTTTCTTACTGCAACGCGGGAAGAACTGAACTGTTGGGTTGGATTATTTGGGAATAGATGTTGAGCGGATGTGATGATGGTTGGTGTCAGGAATCACCTCTGCGATCCGGTGAGACTTTCATGAGGTTTTGTTATTCCGTGTACGGTGCCCCGTGTAACGTCAGCAGGCGAGAGTATAGGTTTGAACCATTGATCAAACCGTCCAGTCCTTAAGGTAATCCGGGATAAACGTGAATTTGGCCGATGG
>STRG.73944.1
GGGTGCATAACTGGTGTGCGTACCATCGAAGGAATTCTGGACGCTCGATTGGCCGTGGCCATTACCTGTCCTGTGCAGACTGAACTGAACTGAACTGAACCGGACTATCGTCATGGTGTAGCGCAGTTTGGTTGTGCATGTAGGCCCGGCCTTCACAAGAAGAGCGCCGAGGACGGATGAGTTCGTTGTTCCCGTTTGTTATTCATTGCATGTGATTTATAACTTATGTTGCCAGTAAAGAGCAGTATCTTCCAGGATGGATGATACATCAAAAACAGAGGAACAGTTGCTAACGCTTATGAGGTCTTTGAGTGTTCGAATAAGGAAGGCTGAAAAAGAAAGAGATTTTGCAGTTCAACAGTTAAAACAATTGAAATCCATTCTGGATGGTTTCTCCCCGGAGTTGTCCGGAAAACATCCAGGGAGCTCTGTGTCTCCTTGTTCGAAACACCGCTCTCCAGTCCCGAAAAAAACACCTAAACTATCGGCCGAAGCCCTTCTTCGACATGAATTGTCTGAGAATCGTGCATACGACAGTGGTTTGGCTTCTTCGTTAACCAACGGTTCAGAGCATACACGTGATGTTAATGAGAAAAAATCCAGACAAAGTTCGATGACATCGGAACATGGAGATTCAGGCTCATTGCAAACTACCACTCAAGAGGACCGGGTTGTTCGGACACCACTGAAAGTGGTCAATCATAAGATGCTTGACTTCGACACTGGACCTTGTGGTGGTGTTTTCTCCAAAAAGAACTGCGTCACTTCCTCCGAGACATTGCTGCATACAAAAAGTTCTCTTTTCGAAGGGCTGCCCAGTTCTACCACAAATAGACTACACTGTAGTAGTGCGAAGACTGGCGATGGTTGTACGCGTGTTGGTAGCTTGGAATCACGAATTGAGGCTCCCACCGTCAGAGATAGTCTTCGGCAGTCTACTAGTACCGGTTTTACGGATCCCATGCCGTTGACCAAATCATTCCTACGCTCGTTGGCCGCGTCCTCGGTAACGCAAGCAACTGGTGAAGGGTCATCTGGTACGCACCAAGTACAGCAAGAAGACAAAAAAACAAGACTTTTTGTCGCAAAGTTGAGCGACCTGTCCCCTTTGCAAGACCAGAAGGAACGACCTTATTTCGGCACTAAAACCACATTCCCTACTACATGTGAGCCGTCGCAGCAGCAACCTCTGACACATATGGTTCAGAGGCAGTGGTCTAACCTGACACCGTTTGCCTCCGATCCACCGAGAATTCACACTCCTGCGGGGGTGAGTCTTGCCCCCTTCTCGGATGCAGATGTGTGTCGCTGTCGATATCGTGAGAGGAATACCACATCACCTTCGGGACTTCGACATCACACGACAACAGGCAAAGTTCAAACGTCTGCGGCTGTGAAGCATGGATCCCCAATAAAAATTGACAAGCAAACTAGTACATGCTCGTCGTCCGGAGTTACGTCTCGTTCGTGGCTACGAAAACTAATATGTCGACTGGTGGAGTTGTCGGATAATTTTCAGTCTCCATCTCCGGCGCATTCACCAGTTGTTCGCTTTGACTGTGATCCAAATTCCTCAGTTTATCCTCATACACGTTCCTCTTCCTGTTCCTTGTCACGAAGTCGGACCGCGGTTGACAAAAAATACCTGACTGCACGACGTAACTCATCACCGGCATCCACTTCAACGGCGCCGCAAAGCTCCCGAATCTCCCGAAGTACGTGGTCACGTGCGACAAACAGGCGATCACCATCAAGCTCCGGTGTGTGCTCTCGAACGGCCTATCCTCTTTTCCTACCCGTTGATCAAACGTCATGTAAATTTAAGCAAATCAAATCACGTACTTTGGATCGACCTAACACGGGCGCAAAATCTGGTGCACAGAGATTGGGCTCAGTAACAAAGAGAAAATCCTCCGTGCTCAGACGTTCACCATCAAAGAGTCGTAAACCCAACTTACTGGCTTCAAAGACGCGACCGACACCTCGTTCCAGATCGGAAGTGGAAATGGGATGTGTCACAAGTCCACGCATTCGAATATTCGATCCCAACGGAGAACCACATGACTGCAATTCCGGAATTTTGTTGCCTATCCAAACTCATCGTGTTCACGATGTACCTAGACCGAAAGTTACCTCTCGATTATCTTGGAATTAGGTTGCCAGCTTATTCTCCCCCCTCTATCTTGCTGGTTTCGTTTTCCCAGAAAATGTATCGTCCATATTGCTCATCCCTGTGTCAGTTTTCATCAATAATCTTCCATGTCAGCTATCAGGTAACACCTGTTTTCGATAATATTGGTGAAAACCGATTCGACCCATTAACTCGCGATATCGCTTCATCTACTCGGGTGTTCTCGGTTCATTCTCAGTTCCTCCATCTTTCCTGACTGACTGGATTATCACAGTGCAATGATTTCTGCGTGTCCCGTGTATTTTGCTTTCGTTTTCATTATTTTTTCTGTTTTTTTGACTCAGTTGTAGTTGTGTTGCGTTTGACGGAACCGAATTCGGCAGCTGACCACAGGCATTGCGCAGATGAAAAAAGGTCGATAGTTATTTGAATTTGTGCAGCTCCGAAGCTAATGCCTAACAACTGAGTATCTTTCATTGGTTAGGATCCAAAGGGCTTAGTTTCCGGGGTCTTTTTTCATAGCATGAGACACACACCGTTGAATTAACCTGTGACACGTTCCGCTTTCAGAAGTGGCCCATCATTTCGGTACATTTGACGACCCCCAGGAACCCATTGGATGGAATAAATTCATTATTTGTAA
>STRG.22639.1
GCGAAACCTGCTGCCACATGCATTGCTTGCTGGATATGGGCCCAATATTCATCTACACTACTGTTCATGGTAGATCCTAGTTCATTTGCTTACTTCCGTTCATAACGGGTGCGGAATTCTGGATCACACACGTTGCACGGCTAACTGGGTTTGCGGTTTGCGTCGATGACCATGGAGATGGGAATATAATCACATTAATCTAATACATGGTCCGATTCTATGTACGTGAACTAGTAAGATCTACAGTTCGGAACAGAACTGCACCACCTGTAGCCTACTGAGATATGATACATCTGGCTCAGATTACATGTAGAATTAGAACGCCATGTCGCTGTGGGACTTGAGCTGTCGGAAATTCGTGCTGGACAAGAACAATCGATTGTCTGCACAAAACTGGATAAGCCTATCTCCGTTATCTGTGCACTGAGCGGGTAAAGCATAACGCCCATCTGAACGAGTTTTTGACACAGTGAGTTTGCCAACTTGTGCATTAAAGTCCCCAACTGTATGTCAGAACTGCAGTCCGTTGGAGCGTTTTCCGAGACTACAAACAAGTTGCTCTTAACACAGCTATTCTTGCGAACGCCAACTGACCCTAAGAGTCTAACTGCACATAAGCGACTATTAATCGGAATTTAGTCTGAAGGAGCAGCCTCGGCCTTGTCACTCTAGACTATTTCTACATCACACTGACCCACAGCTCGAGCTGCTTCGTCTTCTGAAGTGCGCAGAAAATACCTCGATGAGATACCAGGAGCAGTTAGTTGAATCACACTGCTCGAATCTTGGATATGCTTTTCACTTAACCAGTAGACATCAATCTTCAGAGAACCTATTGTGAGGGCTAGGCACGGCCGCCGACCNNNN
>STRG.54587.1
TGAGGATGAAATCGTAGTTAGACACAAGGACCCGGGCACGCAGAAGGTGAATTTTTGCTGGTAGTGAGCGAATATTGATGACGAAAACAGACATACGCGTTGTGCTTCCTTGTACTGTCGCAACAGGCAGTTGTGCGAGAGTTGGGGCTGAAGGAGATAGAGATAGTGGTGGTGCTAGTCCTGGTACAGATGAGGTGGATGAGATAGTCCTGGGTAGATTACTGTGTGTGTAAGTCGAGGACCAATAGAGGGACGTTTGGTCAGTATCAGAATTACCAGTAAAGATTGGGGGAGTGCTGGTGGGACAGGTAGTACGATCGAATTCAGTGATTTCTGAGTTTGATTGGGAGCGCGTGGAGTGGCCGGCCGCCGCAGGATCGACCAAGAGGGCAAGGGGAGCTTCGTCAAGGATGAGTGGAGGAGTCTGAGGCGAAGAACCAGTGTGGAGTGGATGGAAGTTAGAAGTATCGTCTGCAATTATAGAGGCAGGGCCTCGGTTTGTGGGTGAAATACGAGTTGGTGGACTGATGGTTATACCACCATTGGGGAACAGGTGAGGACGAATATGCCGGGATAGAGCTATGGTATGGGGCCATTTTCCGCCCAGGGTATATAACGAAAAAAATTGGTATTTTGCGTCGGAACTGAGTAGCCGTGGGATGTACCACCGGTTGTTTGGGTAAAGTAGGAGCCCGATTCGAACGGGTGGTTGATGGTACACTGCCGTGGTCGGATTGAGGTAGGTAAGTTGCTGGGGTACAGGTAGGGGCTGCAGTGGGGTGAGAGGCTTAAAGGAAGGTCTGGTAACTGAATTCGACCGGGTGAAACATTGAGCGAGTACAACGAACGCTGTGCGTGGTGTACTGGTAAATGAGAAGGTTCGAATGGTGGTGACAAAGGTGGTGGTGGTATGAACAGAGGCAAATTTGCAATATGGTGGGGCATCGGTAGATAGGACGAAGGTGACATACGAGTGGTTTGTCGTACCACGTTGGGGTTGGCTATATGGGTCTTTAGATGGTTACTTAGGTGCACAGGTGGAATACTGATGGAGGAACCGGAGAGCTTCTCTGGGTGTGGAGGTGATGGAGACGGTTGGGTTAGGATTTGTTTAGCGCTTACACGAGGGGCCCAGGCTGGTTTATGAGGTGAATTGGGGGCGTGGTGATGTCGACGTTGAGATAATCTAGGCCACGATAGGCAACAGGGGCGGGGGAAGAGGCTGAGCGATAGCTGTCTTTGAGAGATGATTGTATCGCCCGGCTTTCGGTACGTCCTATAGGCAATGGTGGAGATTGGGTTGTGATGTGGAGCCGTTTGGATGGGTGCTGAGGAGTTGGCACCGAGTGGGATATATCGAGGTCTACATCCACTGGTGCTGCATTGGTCGATGGTGCGCATGTGAATGTGTCAACTGTGGTGGGTTGTTGAGTGGGGTTGGGCGGCCCTGGATCAGGAGATTGTGACGATGAGGGATTGCCGATTACCGACTTCAGGACGTCCCTTTGCAATGGGGTCTTGTCGGCGACAATTTTTATGCTTTTCAATGGAGTGGCTTTGGCGATAGCCTCTCTCTTTCTGATGAATTCCGTAGCAGTGCTTTCCTCACGGAACTGAAAAAGGAGTGGACACATAAACCGCTGTGACTTTTTTCTTAGTCGTACGCAGCCACACTCGTGGTGTGACATACCGCAGGCTAGAAGCAAAGATCGTTCAATCGAGGAAAGCGGAAGACGGTCCGGAATATTAAAGACCACAACATTCTTGGATCTTTTAATTCTTTGGTGGACCTCAGAGGCAATTGAGTCCAGAAAGCGACCGGCCGTTAGTGAACTTTGGGTGTTCGGGTATTTCGAAGGATCCGCGCTAAACGCCAGCGGTGACAACGCAGTCAGAGCTTTATCCATGGTACGTATCTGTCCTTCCAAGGATTCCAGGTTTCGTTCTAGTGCCCTCAATTTGATACCGGCATCACTGTGGATATCAACTAGTGGTACCGAGCAAGGTAACAAAGCTGTGGGGAGCGGGGGGCGTTTAGCTCTCGCGGACTGAAGACGGCTTGTCACTCGGTGGTGAAGGCGGACGGAAGTCGTTTTAGGCATTCTTTGGAAAAGTATTTTTATAGGATTGGAGTTAGCTTGCTGATAATGGGGAACACTCAACTACCTTACACTGGCAGTTGGGAAGATATTCTAACAACGTTTTGTAGATTAGGTTTTTGCCTATGAGTTTATCGCTAAGAAAAAAATCCCCGAATTATTTTGAGTTGTTGGGATACTCCTAGGAGCTATTATTCCTAATATCACCTTAGATAGCCTAGTGGAAACTAAACCAATAACAGCACGCAAACCGACTCCGTGTAGCGCGTACGATTTGTCCAAGTCGGCTGCCGGCCATACGGGAATGACGACCTATGAACTCCGCCAAATCGTTGAAAGTAGGTTCCCGCCGGAGCATACTTTTTTTCAGCTTCCTCTTCCCATCGGCTCTGTAAACCAATGGGTAGACATCGGACAATGCATTCCTGTGTTTGCAATGCATTCAGATCAAACAGGTATCCCAAGTGCTTCAGTGCTATACTGCAACTCTGCATTTTTATAACCAAATATGACGGAATTCAGCCTTGCCCTCAGTCCTTTTTGCCTCCAATAAAGCACCATCGATCAGGCTCCCAGCCATCTTGAATGGCTGTCCAAACAAATCTTCCGGGATTCTGCGTGCCCTGATGTACCCCACTGGCGGGTTAAGCATTCAGCAGCCTTCGATAGCACTTTTAGCCCTCCAACGACAGTGATGTAATAAATACAAATCCTTTGACCAGGATCCGCAACTTTGCACTCAACAAAATTTTCGAATTGTTTCATGAATATACGGTATTGCTCGGGGCACCCGTCAAAATGGGGTATCCTCACTCTCAGCAGGTCGAGTGCAAGAACCTCGGCAGTTTCAGGCGGTCTCAAGGTTTCTGTGCGCCGATCACAGTGCTGTTTCGATGTTGACATCGTGAACGACATAGACATTTTCCCGGCTTGCTGAGAACAGTTCCTTGTTTAAGAGGCACTGCTTGCTTCCTGGCTAACCACGGCTAGTTCTCTAATTCCATCACTCGCATTCTATAAGTACTAAACAACAGACTCAACGCGACTGGAAATATATGGCCTGGCACTGACAGAACTAGAAGACAGTATTATCCAGAGAACCATCAAAACCCAAACCATCCCCAGAGACTTGCCGAGTTAATTCCTGTCTTCTCAGAAAGTCCCTGCTTCCTCGTCCGTACACTCCCAATGAGTTTTCTTGTCCAGGTTCCACTTCAGTACTGTAAGTCAATTATCGCACATGGAGCAACGAGTGGCCAATTCAAACGAATCCCAAAAACCAGAACAACACTGATTCGTAGTTTCTACGGCATTAAATTGACATTCACAATGGGTGCAAATATATGCAAACCTCAAGTATGCGGCCAAATAGACATCACAGTAAAACCCAAAGGTTCAAAACCTAATGGCTCAAGCAGGACGGTCAGAAAAGGTTCCAGGCCAAGTTCAAATGTCTCACTTGGATAAACGAACGTGAAAAAGTGTGGTACATGAGCGAGCTTTTCAAGGTAATGTTAAATATAGTCAAATTCACAGAGCACTTTGAACATTTGGAAGGGTTTTCAGTATTTGTTCTTTATATGTGTTAAGCCTAATAAGTAAAGGCATCGCAGCCTATAGGCAAGAGGGAGAACATGATCGCCTTGGTGGAGGAGCAGCCCTCCTCATTAGGTCAGGCACAAACCACCTTGAGTCTCAGACCAAGATTTGCACCCGTAATTTCAAGTTATGCTCCGTTACTATCATCCTTTCAGGCCGAAGGGTTAACGTTGTCTGTGTCTACAGTGCCCCAAGCACTAACCACGAAGAGGATGTTTGTTTACCGCGGACTTTGACTGAACTAGTTAAGGACGCACAAAAGACCCTCATAGTGGGTGACTTCAATCGTCCGCATATAGACGGGGCGGCTGAGGTCTGCAAGCCGGGATCGGAGGGGGAAACCTACTACTAACGGCTGCATGCCAATGCGTTGCACCAGAATATTAGGGAAAATGCCAGATATAGGGCTGTATGCTTTCCATCCTTGCTGGATCTAGCTATAACGAACTTCCCCAACGATGTGTCTGGAGTGCATTACTGTGCACTGCTGGGCAAGAGTGACCACGTGTGTGTCAAAGTCGCCCTATGCATGCGACAACCCAAGGTACCCTAAAGGCTGGTCAGATATTTCGGTAGTGTGGACAATGATAAGCTTCGTAATAGGGCGATGGGTTTGACCTGGGACACGACAGAGGGGGCTACTGTCGAGGAGCGCTGGCAGACCATAAAGGGATCCCTGATTGCCCTACAGGAAGAGTTCGCACCCTTAAAACGAAGGAGTGGGGAGGGCAAACCCATGTGGTGGAAGGCTGCAATAGCCAAAGCCACCAGACGTAGAAACCGCAGCTGGAACCAGTACAAAGCTTCCGGCAGTCAGATAGCCTGGAACCGCCATACAAAGCTGAGAAACGAGACTGTAAGCCTTCTGAGAACTTCCAAGCGGGAATTTGAGCTCAAATTGGCCCAGTTTGTAAGACAACAGCGGAAAAGATTCTACAGTTATGCACAGTATAAAGGCTCAACAAGAAATGCCGTAGGTCCACTATCCACTAGAGACCACGGTATTGTCACTGATGACCAGGGCAAAGCAGACGCCCTGGGGGAGTACTTTGGTAGTGTACATAGAATGGATAGTGGGGTACGGGTAGATCTGGCTCCGGTGCATCCTTCTCTTCAGTTAAACGAGCTAAACCTCTCACAGGAAAGCGTGCGTAAGTACCTA
>STRG.58877.1
TGTTCGAGCCAAAACGCATCTTCAGGACACTCCCCAGAACACCCTGGGCAGTATTTGTTACCGCTGCTGGAAGATGATGCTGCCCGGCAGTTTCTAGCCACAGGAGTCCCCATCCTTTCGGGCCCCGATATAATTTGGCCGGCGCTGGAAGAATCGTTCGCGCGATATGAACTGGCCCTAGCTTTCCTGGAAAATTTTTTGGAAAGAAGACAATATCTGGCGGAGTCTGTGGACGAATACGCGGCTTGCCTGAGAGTTCTCGCTACAAAAGCATACCCCAAGGCATCCAAAGAA
>STRG.39775.1
TTCTCACTACATAGACTCTATCCACAGTCATTGCTACTTGATGGCGCAGGAGTTCGTCAGTTTGTACGGTGAGACTGATTCGGTTTTCAATGTTCACACTCGGGTTCATGTATGTGAGGATGCGAGAATTCACGGCTCTTTGGATTCATTCTTGGCGTTTCCTTTTGAATCATATACGCAAACAATAGGACACAGTGTCACCGGTCGAAACATGATAGCGGAACAAATATTTTTTAGGACAACGGAGCCTTCCATGGGAGCGATAAAGCACGCTGACACTCAGTTTTGAGATGACACTCTGTCTTGTTGTGTCACTAAAAGTGGGCTGTATGGGAAAACCGTTCGTCTGCAGAACACGGTATGTCCCTCGGAACTGCTGAACAACTGTGTTCTGACTGATAACCGACCGGCGACTATCGTTGACAACAGTGACAATAAGATAAAGTACCGTCATTTCAAAAGGAAGAGCAATGTTTTCACCAGTCCCATTTATTCTGTGAATCTCAAAATATACCTTTGTGAACAGCCATCAGAGGAAATTGGCTTATGTAACTCTAGAGACACAGTGTAAAGGGCTATTGCTTCCATACCGCGAACACCTGGTATTTC
>STRG.51396.2
AAGGAAATCACGCGAAGTTGGGAGCTACGGAAGCGCGCCGACAACACAACTATCTGGACGCACGACTGGCTCTAGCCACACCAAGTCATGTGCAAACTGAACTGAACTGAACTGAACTGCGGCACACCAGCGGTGCGGTCCTCTCCTTCGCCCGGTGAATCCGACAGAAGATCAAAGCTTTCCTCGAGAACCGGGACAGTTGGGCTCAGAGCCTCGAACTCGTGTAGAACTTCAAGACAACTGAACTGCCGTATCTGATTGACCTACATTTGGTTTCAATGATGTAGTTGTTTTTCTGGCTATGGTGCAACCTAAGAGATTTTTGACCTTCGAGATAAATGGACTTATCCAATCTTATCGATGCGCGCTTCTCGTTCCACGTATTCTTGAGTTGGACGTGGATTACGGAGTTAATTTTGACCGCAACCCTACAGCTCCCTTGAAGGACATTGCCTTAGACCCAATCGAATCTCGATATCTACTTTCAGGTTCCAGCACAGGTGCGATTTCTATTCACGACACTGGGTCTTCGGACGCCCTCGTCACTTCTGGTCAGTTAACCTACCCGCGAGTGTCTCCATTTTTGAGTAGTCCTAATCAGAGGGGTACTCATTCTCGTCTGCGAAATCTGAGTCCCGTTATTTGTGTACAGTGGTATCCGGTCGATTCGGGACTGTTTCTCACTGCCTCGGTGGACAAGAGAATTCGCTTGTGGGATGCCAACAAATTCCAGTGTGTGGATACTATTGAGTTACAAGAAAGTCTATCGTGGATCGCCCTGTCCGATTGTTCGCATACACACAACCTGATTGGAGCCAGCCTTGGACCTAATGGTACAGGTCGCGCGGTCCTTGTGGACCCACTTATCAGCGCGGTGGCAATCACTTTGACTGGTGGACATTCTCAAGCTGGGCTTTCTCAACTATGCTGGTCTCCTCGCTCCAGTCATATGATCATCACTAGTGGGTTCGATGGCCGCGTATTGTTTTGGGACATTCGTGCGACGCGGAAACCAGTTTTTTCTTTGGATCGTTATCTGGGTCCTGATAGTTTGCCGTACTCTACTGAAGCAACTGCACATACAGGTCCGGTACTTGGTCTGGCACATTCCCCCGACGGTCTGCATTTGTTCACTTGGGGAGGTGCCGGAGCTAGCGAGAACACACTTTGTTTACGTATGTGGTCTTCCGCCCCAGGTGATCGGGATCTACCGTATTACCACAACTCAGATGCGCCCAGTCTCTCCACCCCTCAACTCCGTCCCGTTAATTTCGGTATAATGTATTCTGAAAGTGCCGAAACACACAGTGCGGAACCAGCCACATCTAGCAGCCTAGATCCCCTGACACCTCGTGAACAGCAGGGACCTCGCACCCAGACATCCTTGTCTATGCAGTCAAGTGGATCACAGCCTGTCCGTTCAAAACCTCAATGGACTCCAGTTCGTCTTGGTACAACTTGGTGTCCATCCGGAGAAGCATGGGGTGCTCGATCTGCATTTGTATTCGTCCCTTGCCGGTCCCGATTGTTAATCGCGTTGGCTACACGACAGGGAGCTCCTACTCGCCTCATAAATCGACACTATTCAAAGATTCGGTCTTGTGTATGGAATCACTGTAACAAAGAACTGTACACCTGTGGTATGGACGGAAACTTATTCACTTGGCCTCTGTTCCCCCATAGCTGTGACACCTCGGACACATTCAATCAGACACAATGATCGAAACCTCCACTGTGCTTGATCACCATCAAATTCCCATGGTATACTCACCGTGTGAGATATGTAGTGACTTTCGTCCGCAGTTTATTCCTTTACTTCAAGCTATGCCCGGGAAAAAATATATGTATATTTATATTTTTATATTTTACACCGACTTGAGAACAAGCGTGGTGCTAGCGTAACAATAACAGAGGAAAATTACAA
>STRG.3339.10
GAACATCCTTAGACCGATTATTCTGCCATCCTTTCACCCCCTCCTCCGATGTGCTATCCAAGTTGGAATGCGAAGGACCAGCCGTGTCTCCATGTATGGTGGCACAGGTGGCAAAGTCGGAGCGAGTACAGAGAGACGCAACTCGAGTTGTTGAGGGACTACGTAGGATCACTTATGAAGGCCTGCTGAAAATTACTTGGCTGTTTGCAGTGGCAAACCGGAGGATTCAGGGGGCTTGATTTTCACCACATGCACCCTTCAAAGTGACTTAAAACCACAAAATACGTGCTGAGTTCTAGCTTCACAAATACGGCCTCATTTGCGAGAGAAGCTTTCGGTGGGACTATCACTGACGTACGGTGCTTCTCGCAGGGTGTCGAATGTATGGCACGTTCAGCCAGCAGAGACGGTGCAACAGCGTAATGTCATATTGCCCAAACAATCAGTGAACGTCTTTTTGCAGAGATGGAGGCTTGCGACTCGAGTCTGAGTCTACATCCACTTGGTTGTGAAGAATGAAGGTTTCTGCCTTTTGGATTGAGCGTTTCTCCAGCCATCTTTCGGTCTGCTATGAATACTGCCAATGAGGGACTTGAATGTGTCGAATGTTATCAAGATGATGTTGTTATCCATGCACCCACAAAAGCAGCTCATGACGAAAGACTCAGAAAGTTGTTGCAACGTTTTTATTTTATGGGATGCCACATAACTGAGGCTGGTTATCAACCTGATCGAAGTCGTCTCGCTTCGTTGCTTGATGTGTCCCCCCCCCCCCTAAACATAACTTAACTGTTTTCTTTGGTTAGTCCTCTCCAATATTATTGGCGTTTTGCTCCAAATTTTACTTCCATTATAGAACCTTTTTCACAGCACTGTCATCCGGTAATTCCTCGTGATCAGCCAAACAAGAACAATCAATACGTTCTATTCTATCAAACTTTAAGCCCGAAGCATTTTCCCGTTCATCCACTATCGAACTACATTCCGCGCTCATCACTGGAACTGAAATTGTGTTAGAACAGGACGAACTCCCTGGTGTTTGTTTTTCAGGTTGACTTACTGCTACCGAGAAAAGACTATTCTCGGACGCCAAGTGATGCTTTGGCTGTCTATTGGTTTGTCAAACGGCTTCATAAATATCTGTTTGGATCCGAATTCATCAGTATTTCTGATCATGGAGCACTCCGTTTTATTTATGACCCATCAAAATCATTATACAAGTCCAGTGCTGCAATGGTTCAGCGATTGTGTATTGCGCTTTTTGCATATGATTATGACATTCAAAATCGTAGTGGTGAACGAATTTCACAGGTGGATTACCTTTCCAGATACACTCAGTCAGGTGCTCCATGTGGTTCTGACTCTTTACTCGTGCAACCACTTCCTGTGAGCCAACAGGATCTAATTCGCGATTCACGTGGATAATTTGGATCTACTTTTTCTTGCAATTAAACGAGGATGGAATGCCAATATCAAGCGTCGATTTCCTGATTTTTTCCAGGGAGAGAGTAGTTAGCTACGACACCAGATGGAATTCTGTGTTTAAACGATCGCATTGTGGTTTTTCCATCACTCCGGCGATTATTACTATTTGATTTGCATTCTGGTCGTTTGGGCATTGAGAAAATGAAAGCGCTGTTTCGCCTAACCTGCTGGTGGCCTGGGAGCGATTGTGATATTGTGCAATTCTCCAGACGGTGTGACCGTTGTGTGCACAAAACCTACTCTCTCCCTTCTAAACGGACTTCATGGACAGTATCCTGCGGAGCTTGGGAAACAATTCATGCCGACCACTGTGGTCCGTTCCTTAATAAATATTGGGCTTTAGTGAATACTGATTCCTATTCTCATTGGCCGGAAGTATACCTCACAACATACACTGATACGGAACTCACACTAACTGCCATGAGGAAGACATTCAGCCGTGAAGGAGTGCCCCATGAATTGATTACGGATAATGGAAACCACTTCACTGTTGAAAAGATTAACACCTAGCTTAGAGAAATAGGATGTCGCCACCTACTTACTGCGCCCAGACATCCACAGTCAAGTAGAGTGACCGAAAACTTTGTTCGTACGTGGAAGAGTGCTGCGAAGGCGATCAATCCGCCAAATATCCAAGAGATTGAACGATGTGTGAACAATTTTCTGCTTCAATACAGAAGTGCCGTTCATGGCGCCACACGTTCTACTCCGGCAACATTATTCAAGTGTCGAGTACTCCGTTCGAACTTAAAATGAACTGAATCTGCTGATTTATCCTACCAACAACGAAATGATTTACGACGAGCGTCTGGAATTGTGTTGGGAAAACTTGGTTATCGTATGATAAGAATTTTGGATAAGGATGATGGGTCGGTGCACGGGAGACATGTTTATCAAATTCATTACCAAGTTCCTGAAATTCTACTGATACAGATTGTGTTCGAAATACCTCACTTGTTGATTTTGATTCAGAAATATCTAGTGAACCCGCGCTGAGACGTTCTGAACGCCTGGCCACACAA
>STRG.10726.3
CTGAACTGAACTGAGCTGAACTGACCTGACCTTGTGGGCCGGCGTCGCGGCGCGTGTTTGACCCTGATGTTAGATTACGTGCCAGAAGGCGTTGCCTGATGGGATGGATAGCGGCGAGGAAAGCATCACGAATGGCATCGTCGCGGTTTTATTCAACCGTCGTTAATCCGAAGTTGCAACTTCTCGTCAATTACTTCAGGTTCTGAGCAAACTGATCTAGAGACTGTTCATTCTCCTGTTTCGCAATCGCAAGAACATGACGAGCGAAGGTCTCGTTTTTCGGGGGAAAGTAAAGGCAATACCATCTTCCGCGGAACGATTTTTGAAATCACTTTGGATTGCTTTCGCTTATGTAAAGTTGCGGACTTTATCACGGTGGAATACTAACTTATAACATCACTTCTCAGTATCATGGTACGGTTCGGTATCATCGGCTGCGGGGTCATTGGTTTATCGACGGCAACAGCACTTCAGAGTGAATACCGGGATTCAGAATTTTTGTTGGCCGGAGCGGAACAAGGTTCCTCTCTGATCAGTCATGGGGCAGCAGGCGTTTTTAGACCCGAACCTTCCCTAATGCCCGGACTGATTTGCTGTAACTCTGATACCGTGTGCACTGAGTGCCCGTTCAACCGTTGGTGTAAACGTGGGCAAGTTTACTATTGGGACCTGGCCCGTAGTCAAGATGCGGCGACTGCGGGAGCATTTTTCATGCCACTTTACAATGTTTACGAACATCTGCCTCGTCGACCACCTTTTATCACAACACTTTGCTGTGGGAGTAGGGTGGTTGAAAAAGATGAGCTTTCATCCCTTGGATTCAGCGAAGTCCTCAGTGGTGGATACAGTTATGTAACATGTGCGATTGAAGGCAGATATTTTTTGCCGTATCTTCTGTCCAATATTCAGCGGAACGCAAAACTTCCAGTGTCACTAAGCGTTGGTCAACCGGTTCAGTTTAAATCCATGAGAGACGTTTACTCTTGGGCCAGTACCAATAAAATTAATGTGGTGATCAACTGTTCAGGGTTGGGTGCGAGTACTCTTTGCGCTGATAGGAAATTGGTCCCGCTTCGTGGAAGACTTGTTCGTGTAGGTGCTCCATGGATGAAATTCGGGTTTTACGGGCCCCATGACACTTACGCGTATCCGGCTCGAGATAGCGTTATCCTCGGTGGATTTCGCGAGCCTTTACCGTGCACAATCGATTCACCTCTTCGCCCAGAAGACACAGCACCTTCTGGAGAAGCAACCAAAAATATTCTGAATCGGATAAAATATATGTGGCTGGGTCCACTTAGTCAAGGTCCAATAATTGAAGAATGGACTGGACTGCGCCCTCAGCGACCAGTTGTTCGTCTTGAACTGAACTGGTTGAATGCAAATGGTTCTGAGGGTCCCAGTTCCGACGAAAGCATCCCAATCGTGCACAACTACGGTCACGGATCAATGGGTGTCGCGCTCGGTCGGGGTACAGCCCTGGACGTCGTTGACCTAGTTGACCAGGCCCTCAAACGTGGTACTGGTGGGCACGCTATGCCCATTCTTGCACCGGGGCTAGAAAAGCTTACTTTAAACTAGCTTCAAATTGCATTCCGCTGTGCGGCGATCTATCTGCTCCGAATTAGTCACCCCTTATTTGATTTTCTTGCCCCCACCAACTTGTACAGAATCTGTATGCTGTGACAATCAATTCTTCGGAACTATTTTTTACTTACGAACGCCAACTGATTTGTTACTAAGATACAGTTTTTTCTCCAATTCTTCTCACTCCCTTTCGTGCTCGTGAACTGATTAGTCCCACGAACTGACTAACTTTCCGATCAGGTTTCTCGTTGACCGTACTGTCATCATGTGCATCTTAGCTCAGCGTTAGACTTGATTTGGTACCACCTACCACACTTATGACTCACTGTTTCCGTGATCGAAAGCTATTCCAATCATGATTTGTTGCCTTAAGGCTCAGCTATATTTCTACTGTGATAAATTAAAATGCCCGTTGAGCGGCACACACAATCCTGATCACTAATTCGGATGACCGATCTGGTATCAGACTACTTTATTTTATGCCAGTAAAAAATGTTGTCGAGCGACGCTTGTCAAGATCACATATTGCAGGTTGTTGAACAGTGGCTCCCCTGACAAATTGCTAATTCAATTAAAAAATGAATATTCGTCCAATAAATCTTACGT
>STRG.15123.2
ACTGAAGGGGACTTTGATAACCACTGACTGGACGCTTTCTCGCGATGGCTTTTTCCGTTCCTATCAATGGTTTCACTAAGTCAGCTTATTCTCACAATCCAGAAAAGAGCTCGTCGGTTGCGAAGCGGATTTCTCTAAAGGCGCTTACAGATTTGTATGTCTTTCCGTCGGCTTCCGCCATTGATTTGGCATGGCCAAGACTTGAAGAGGCCACTAAGGCGGTTTTTTCGAGTAAACCAGTAAACTTTACGCTGGAGGAGTTGTATAGGAATGTCGAAGACGTATGCACCCAGCGGATGCTTGCGGAATTATACACGAAGCTTGAAGCGGTGATGAAATCCTTTGTCGAAGATTTGCTGCCAGCTTTCTCTAATGAAGGAATGCAGCTCAAGTCAGTGGCACATTGTTGGGAGATGTACTGCAGGAAGATGCTCCTGATTAGAAACATTTTCCTGTTCATGGATCGTCAAATGATTATGTCAAACCTACAGCACTTACAAATCTGGGATCTAGCCCTGACCCTCTTCCGGGATTTGGTTATTACTAATGATCATGTCAAAGGCCGACTTATCAAGCAGATTCTGGAAGAAATACGGCGCGAAAGGTGCCTTGAGGCAATCGATCGGCAGCTGCTTCGCACGGTCGTCCGAATGTTGGTGGATCTCAAGTTATATCAGCCGATATTTCTTTCGGAGTTTCTTCTACAAAGTCAACACTTCTATAGTCAAGAAGCGGACTCACTTTGTCGTCAGATGAGCGTCCCAGAGTACCTCATTCATGTCGACAAGCGCATCGCCGAGGAGGAGGATCGTCTAGTTGCCTACTTGGAACCAGGTTGTACGAGACAACCGTTGATTTTCACTTTGGTTTCCGAGCTACTGACCCGAACTCTGGACCACTTATTGGATAACGGCTTGGTTGCCTCTCTAAAAGCGAAGGAACACAAACAACTCTGTCTGTTCTACTCCCTACTTTCCCGTGTGCCCAACGGGATCGACAAATTACGAGCACATTTCCGTCTCTATGTGATACAAGTTGGTCGTGAAATGGTCGACAATCCAACGCAGGATCCAGAGAAGGATCGTTCTATGATCCAGAATCTTCTCGACTATCGAGATAATTTGTCGGAATTGATCGGTTCCTGTTTCGAAAGCGATGCGAGTTTCATACGGGTGGTTCAAGAAGGCTACGAGGAATTTGTAAACCAGCGCCCTAACAAACCGGCTGAGTTTTTAGCCAAATATTTGGATTCTCATTTACGTTCCGGCAACAAGGCTCAAACTGAAGAAGAGTTGGACCGATTAATGGACAAAGCAATGCTACTATTCCGGTACATAGAGGGTAAAGATATCTTTGAAGCATTCTACACAAAAGAGCTTGCAAAGCGACTGTTGTTAAACAAGAGTGCATCGGTGGATGCTGAGAAAGCAATGCTATCCAAACTGAAACAAGAATGTGGCCCTAATTACACTCGAAAAATGGAAACCATGTTCCAAGATATCGAGCTAAGCCGTCAGTTAAGTAAGAATTTCAGATCCGCCTGTCCCACTTTACACGGAATCGAACTGAGCGTCAATGTGATCTGCCCGGCGTCGTGGCCTGCATATCCACAAACCACAGCCAATTATCCGCAAGAAATGGTGTCTTTGCGTGAGGAGTTCACCCGCTTCTATCTCTCACACCATCAAGGACGAAAACTGATCTACGAACCGTCGCTAGGGACTTGTGTTGTGAAAGCTGAGTTCCCTACGACGCCTCATCTACGGAAAGAATTACAAGTTTCGGAATTCCAAGCACTTGTGTTACTCCAATTCAACGAAGAACGGAACGAACCCATCACATATGCGACCATCGCCGAGGCGACTGCTATTGAGGAAACGGAACTGAAGAGAATTCTGCTTTCATTGGCTGCCGGTAAAGGTCAACGTGTTTTAGTCAAGAACCCCATGACCCTGGAAATCGAAAACGAACATACATTTTCGTTCAATACGGAATTTCGGCATCGTCTGACGAGAATCAAATTTAACCAAATCCAACTGAAAGAGACGAAACAAGAGCAAGAGGCCACTGAAGAGCGTGTGTTCGCCGATCGGGTCGCTCACGTGGATTGTTGTGTGGTACGTATCATGAAGACTCGGAAAACGATAGACCACAACACGTTACTCTCAGAGGTGTACAAACAACTGCAGTTCCCATTAAAGGCGTCTGACGTGAAAAAGCGGATCGAAAACCTGATCGAGCGTGATTACATGAAACGGGACAGCACCAACGCAGCTTTGTATCATTACGTTTCGTGATTCAGTGCTGGGAAACTTGTGTAAATGAAACTTGTACTGCCAAATCATATGAGCAGTATGTAAACAACGTGTTCTGTGCGCTGATGCGTCGGAAATCGCGCTGTGCTTCATTATGCCGTTTGAACAATGAACCTGTTTCCTCATCCACTCTTTTCACCCCACGCAGAACAACACTTTTCCGCCTGTACAGCAGCTTCTCTGATTCATCTTCCCCCTGACGCTACCATAATGTTAATCCAAAGCAGAATCCGAAGCACCACACCCTGAAGCGCATCAGTCCTCAAACAACAAGACTAAAGGAGTACATCATTCTCAGCTTGTTTTATCTTGTTGTCTTGTGACATCTGCTGTTGTATGCTCCATGTG
>STRG.78102.1
TCTCATAGAGGTATTTTCTGTGCACTTCAGGAGACGAAGTAGCTCGAGCTGTTGGTCAACGTGGTGTAGGAATAGTCTCGACTGACAAGGCCGAGGCTGTCCTTTTAGACTGGATCCCGGTTAGCAGTCGTTTATGCACTGTGAGACTCCACGGGTCAGTTGGCGTTCGAAAGGATAGTTGTGTTAGGCGAAATTTGTTTGTGATCTCGGTGTACGCCCCAACAGATTGCAGCTCTGAGACGCAGAATGGGTTCTATGATGAACTCACCACCCTCGTTCGCAGCAGTAAGGGTTGACATTGTAGTGCTAACTGGTGACTTCAATGCACAAGTTGGCAAACTTAGTGTGTCGGAAGCCTGTTTAGGTGGGCGTTGTGCTTTACCCGCTCAGCGTACAGATGACGGGGATAGACTTCTCCAGTTTTGTACAGATAATCAATTGTTCTTGTCTAGCACCAATATTCGACACAGCTCGCATCGCACAGCGACACGGCGCTCTAACTCTACAGGTACTTTGAATCAAATTGATCATATCGCCGTAAGCTATCGGTGGTGCAGTTCTGTTCAGAACTGTAGATCTTACCGGTGCACGTACGTAGAACCGGACCATGCATTATTTTTAATGCGATTATCTCTTCAGCTTCATGGTCATCGTCGCAAACCCGGTTAGCTGTGCAACGTTTGTGTGATCCAGAAGTACGCACCCGGTATGAGCAGAAGTTAGCACATGAGCTAGGATCCACGGAGAACAGTAATGTAGATGAGCATTGGGCTCATATCAAACAGGCGATGCACGTTGCAGCAGGTTTTGCCTGTGGTCTTAGATCCGATGTTCGTCAAAGAAACTGGATCTCGCAAGAGTCGCTGAGTATAATGGAGCAAAAGCGTCAGCTCTCGAACTGTAAGGAGATGAATAAGATGCGGAGAAAGCTGCAAAGGCAAGTTACGAAAAGCCTTCAGAAGGATCGCGAAAATTGGTGGGTGAAGGTAGCCGGATAAATGGAAATAGCAGCTGCTTCAGGTAATAGTCAAAGACTGTTCAAACTTATTCGTGACACCGGTGTACGGCGCATCCAGGTCAGTGAAACGATTTGCGATAGAAATGGAGAACTCATCCATAGCAAACAGCATAGGCTTGACCGTTGGGCCCAATACTTCAGGGAACAGCTTAGCTGGCCGCACGCTAGTGTAGTTAATCCTGTGTCAACAACTGCGACTCCTTGGGTGGTATCACTCGAGCGCCCATCGGAAGTTGAAGTGGAGTCATGCATTCGATCATTAATGCGAGGGAAAGCGGCAGGTCCCGACGAACTTCTCCCAGTTCTTTTCAAACTGGGTGGGAATGTTCTGATAAAATCACTTACCCTTTTGCTCCGTGACACTTGGAACGTGGAGCTTATTCCGTTAATATGGAGTGAGTCGTTGATTGTTCCCATCTTCAAGAAGGGAATACGCAATGAACGTCGTAATTATCGTGGGATTAGCTTAATTTCGATAGTCACCAAAGTATTAGCCTCGATTCTACTGCACCGTCTTAAACCGGCTCGCGAGAGGAATGCCCGCGAACAACAGGCTGGATTCNNNNNNNNNNNNNNNNNNNNNNNNNNNNNNNNNNNNNNNNNNNNNNNNNNNNNNNNNNNNNNNNNNNNNNNNNNNNNNNNNNNNNNNNNNNNNNNNNNNNGCTGTAGGCATTCAAACCATAAGCTAGTTCAGTGTGGCAATTACTTAGTTTCTTTAAGCCCAATTCCCGGTTTTTTCATGCAATGCGCAAGCAGTCCTGCAAAAATAAACCCGTCAGATTGAACTACACTTCGTGAAAACTGCTCCCATGGTACCTGAAATCCTACTATTGTTCGGAAAATGTTTGCTGCCCCGCGATCGAAATTCAATGGAAAATGTTGCTCTTCCATTGGAATGACACATTTCAGCAGTTTTTCAACGCGCTATGAAACAGTTTCATGAAAAAAGAAACGAGAAACAATGGAAGCTACGGTTTTCTTTGTTTCCGCGAGCATGTGCAGTTTTTCCACTTTCACCACACCGAAGTACAAGATCGTGACATCGATTGTTCACTTTGTGCATCGTGGTTATTTTCTTACGGTGCATGAGATTAGATCGACCCAGCCGGTTAACTCTTTGTTTATAGCCGACCATACCTAAATTTTCGATCTCCATTCCCTTTGCGACTGATTAGATGAATCACATCTGCCCCTATTGATCGACTGAGTTTTGCTCCTCACAATGTGACTTTAGAGTTTGCCAACGATCGGTTAGCTAGAAAGCATGGTGGAAAGTCCCAGACGTTTCACGCGCAACATAAACTGCACAGACGTTGACTTGGAGTGCTTGTCGCACACAGATTTGGTAGTGAAACCCACGGCTCAGTTATAGTTACATCATCACGTGGAAAGCCAGAGTGAAGTTTGTTCGACTGAACGAGCGCTCCTCGTCTATCCGTTTGCACGGGCTAGTCAACACGACCGAACTAATCGATCAGTTGAATTTCGTTCTCATCAGCGTAACTTATCGTTAACTCGACCCTTCATCGTTACAATGTTAAATAGACCACGGTTTTGCAGAAACCTGAATAAATTATAAAGATTTATTAGTAATCATCGTTTGCTGAAACTGAAACGGTGATGGTCAAGTGGTTTAGAACGTTTGATTACCACCGACGATGGAGGTCCGAATCCTCACCACCAATGGTCACTTTGGTGATAGAAAGTAATATTCACTATCGTCCAGCACGTTACCACACATGACCTGTTGGGATGTTATGTGGTTTCCCACTCTAAGTCTTAGGATCTGGTGGCCGGTTTTGCCTAATAGTGCAGTGGGCCTTTGCGGCTGTGGGATATGTCCCTTCCACTGCATTTATGCAAAAAACGTGTAATAAAAAAATTTGCTCTCCGCCGGAAATCGACAAACGGACCGTCTAGATCAATCGCAAACTCCAGTAATAGCCATAAACCCAAGCGCTTGCAAGGCAAACACCTTAAACTGATCCAG
>STRG.54860.2
ATCGTCAAACCATACAGTATCTGTGACGACGATATTCGAGTAAGACAAGTTATAACATGCATTCCTGTGCGCTTCACTAGGAGGTCAGCTTACGGGAAGCATTTTCTTCGCATATTCAGAATATGTCTTTCGTATTTGTCAAGTACTGTCATCTGTGGCATCTACGTGACGTCCGCTTTCCTATCGGAGGCGCGCCTTCTGGACTCTAACATTTGGTTCCTTGACCAGTATCCATCCGAGGATAGGGACGCACGCAGCCTCCTCTAGGAATTAGAGACATAAGTTGGTCGCTCCCTAAGCACTTTTCAAGGTCAGAGCACGGGCAGCGATGGATGTGGCACGAAGGGGCCAACAGATGAAGTGAGCCGCCGCGAGGGAAGCCATAGCCTCCTGGAGCTCCGTACTTCCCCCACCTCAAATGGCTCCGGCCAAAAGAGATCCACCCTGGTGGCGGTACAGAAATAGGGAATAACAAGTGCCAGTTTGGTAAGCCACTTACGAGAGACACCTCATTCAGGAATCAGTGGAATCAACTACCTATAACGAAACACCTTATTTGCATCGCAGCTGCCCAGTCCGCTGAAAAGCAGCCTTTATCGGATTGGAGAATGTAATCCAGTGGCTAGTATGCCTTGCTCATCTTGTTGCTTTCAGTTCGTCCGAAGTAAACGCGTTCTTGATTTTTTTAAGCAGCTAATTACTCGTTTATTCAGTAGGTGGTATGGATGCTTCACCACGTTACTACTATCACCTTTGATACTACTAATTATACCGCTTTAGTCCTCCTGCTGGGTCCATTAGACTTTAGAAACGCAATGAGTCTTTTGTAGATATCAAACCAGGAGTGACAGACCCTGAGTTTCTCAATAACTGGTTTCACATCAACACATGATGTGGAAGCTCAGTCCTAGATTGCTTTTAGAAGTCAGTATCTGCTGATCTATTTAGTATAATGAAGTCCTCGGAAGTACTTACTCTTTCTTTGATGGGACTTTTGCAAAACAAGGGGACTCCGAACAACTTAAAGAACAAACTTTGAAGAGCCTATCTAGTTAGCCTGCCGATGAATCACCCTACACTTTGAATTCGAGTACTGAAAGATTCTCTTGGGCTATGTATCAGTGGAGAATCCCAACAAACTAGATGGAAATATATCTGTACAGTGATTCTGTGGGTATTTACCGTTCGTATGTACGCAGATACTGCAAGCTGAAACTTCCCGCAATAATTCGCGTCTCCACTTGCTTCCTCAGGGCATCCTCTGATAGAACATAGATACAAGTTGCCACATGCTTTATTTTCACGATAAATGTCAGCGAATCTGCTTGGCGTTTGTCAAAGTGAATCTGCAGGGAATAAGATGCTTGAAATAATACTGGAATGCACTCGAACTAACTATGGTAACTATTGTAAGAAATACAAAATTTGCATACGCAGAAAGCATCTTCCACAAAACAAATGACAAACAAAAACGGTTGATTCATAACCAACATGACGGATTAACATGACTATGATGGATACTGTCGTTTGATGTAGAGGCGGGTTGTGTGCGCGCGCGCATGTCCGACTGGACATGGACCTCTTGTGCCAGAATAGTAGATAGACCGTGTGGGCAAAATCTGAGATGGATAAGTCAGACAGGCACCGTGTTGTAGACTTTGCGCGAGAATGAGTCGGTCATGATAGGTGCGCGCATTGAACCGAACGAAATGTTTCCATAATGTTCTGATCGCTGAACTTGGCGTTTGCATCGCAAACGTTTCTTCACCAGTTGAGGTGACATAGTCAGTGCAGTTATTGCGTGTCACCTGGACCAGTGATGAAACGTTTGCGATCCAAACTCCAAGCTCAGCGATCAGAACATCACGCAACCAAAAACCTGAGCTGCAACCAACGCCAATATTTAAAACCACTGAAACCAAATGAATTGTGAAACGTATAAATAAGACGAAACGTTCTGCTCGTCAGTGTGGCTTTCACTCATCAGAGGATCTCAATTCAGATCATTCTGGCACGGCGCCTTTGGTTTGATCAAAGTTCAAAACAAAGTCCTCCTTCCGGAACCTTGAAGTTGGGTCAACCACGTGAGAGGATAAACGTACGGCTCGTGTACAGCAATATTATTGGAGAAAATACGTAAACATTTTCACCTGGCTGCGGCATCTACGGTACCAACTGATCAACAAACCAGGCAAACGAAAAACAGCAGAGAGTGAAGAACTGAAGTGGAACCAATCACCACCAGCCATATCGTCTGATGGGAGTTATTGACAATCACGCACATCTAAATTACACTTAACAGAGATCAGGAAAAGGACTAAAAGCCCATCAACTAGGAGGAAAACAAGAAAGCTAGGGGCGTGGGTGGACATTAAATATAGCAGAAAACCTCTTGGCTTTCAATGAAAA
>STRG.67161.2
GGAGCAAAGGGCAATGGAGTACTAAAAGAAAAAAGTATCACTGATTAAAGGAGAGAGAAAGGATGGGATCAAAGTGTGTAGGATTGACTTCGGAGAATTCAGGCGAAGTTTTTCATGACGGGATAACCTAGTGGATCAACAGATAGGGGAGACTAAGGAAGCACAAAAGTGATGCCGGCCGTGAAGGGCAGACAATAAACGAGGGAAGATGAAGGATGGGATCAAAGAGATCAGGTAAGAATGTGTCTAATTATTTGATCAATGCAGGTGAGACATGTGGCGACGGACCAGAGGAATCGGGTAGTGACAGATTAAAAGGTTTGGAACTGTAAAAGAACATCATGACGTAACCTTGTCTTTACAATCGGTGGAACATGGAAAAGCGGACCACACTGGAAGGCACAGGAAAATGCCTTTAGCGAGCAACAGAAGGATCAAGGGATGAAAGCAATGACAGAAGAGACACAGGTAAGACATGACCAATCAGATTATTTTACTGCAGATGGAACGCTAAGGGGACGGAGAATGAAGCAGGACGCCCCAAGATAAGTGAACCAGCAATAGAACAAAAAGGCCAAAAAAAATGAACGCGCTGCGGAGTTGGGGCAATAAACCTGGACAGCTGTGTGCCGGCAGAAAATTGAAGAGTTTGATGCTAATCGGGACACTGGCTTATGGAAAGAACCACAGAGAAATCGCGGAGCCAAGAGAGGAGAATACGGTGGTGGTGATTAGATAATAAATGAGACTGAGCAGAGGGTAATACTAAGCGCATACAGAATAGAAGCCAGCAATGACGGCAGGTGGAAAAAGAGATATTGGCGAGAGTTGGCAGAGAAGAGTGGTTAGGACGATAGTGACTCGGTGCAATGAAAGTTGATGTAGAGAGAGGCGATAGCAGGAAGGACAGAACGGGTAGGTGTGCGTACGGTGGTAGAACCACAAAAATGGAAAGTGGTAACGGATGATAGGAGCTATATGTGAACAAGCTGTGGCGGAAAAAGGATGAGGAGCGTGCAGTCTTCAACCGACAGCATTGGATTCGGTAGTCTGAGAAAAGTTAGAGCGTGCCATCCGCAACCGGTGCTAGTGGGTGGGACTGGCAGCGCGCCGGACACCCAACCTGGAAAAAACCTCGTGAAGTGAACACAGGAGGCGTGATCCACCAGTATGGTTGCACTCGCACATCGTTGCAGACGGCCTGCACGCCCGATGTGCGTTGGCCATAGCGGTGGATCTGACCGCGCCCCACACTGTTGGTAGTGGCACGAGTGTTCAACGATAATTGTGCAGGGGACAAAACGACCGCGATGTGGGTGCGTGATCCGGAAGCAATTGAACAAGACGTGAGACCATGGACAGGAGAGCCAAAAGAAACGGCGAGTGGTAGACGACGGTGTAACAATATTATCCAGGTACACCTGCTAGGGAGATGGTAAGTGCAGTGCCCGAAACGGTTGGCCGTCATTGAGGATCACTGGAAAGGGAAAAGGGATAGAGAAGCGCAGCCTGGGTGTTCTTCAGCTGAGAAGCAACGGATACTGAGGAGAAAAAAGTGGAAATGATGGATAACAAATAAACGTAGGTGAGATATAGGGTTATCTTATGAAGGCAGGAGGCAAGTTCGCTATGGGTCAGTGAAGGCAAAGGCCTTAGTTCGCGGCGCTAGAGAGAGGGGGAGTGTCGGGCATGGGGTGCACCTAGTGGCCTGTAGCTCAGAGGTAGTAGAGTTACATGGTGAGGCCTCTTTCAAAGGCCAGGTCGACGGAGACAAGTCCATTGGTGAGCAACATAGCTTTGGGAACTGCTAAGTATAAAACAAGTGCGCGCCTAAGGCCAAAAGTGAGGAGGCACTGCTTGAGCTAAGGGGGAGCTTATTCCAGATTTTGGAATAAGCTGACAGAAAGGATCGGAATTTCAGACTGAGGTTAGAATGAAGGGCAGGGAGAGAGAGAAGGCACAGTGTCGGACGAGGTAGGAGCAAGGAGCAGCGAAGGGGACGGGATTAGAGGTGTGGGCCTGATCATTGCAAAGCTTCAGGCAGGTGTTTGTGGAAGGGCTCAAGAAAAATTCCGTTTAAATCTGTAAAGCCGAACTGCTGATAAAGAGCTGCAACGCATGTATGTAATGGTCGTCCTGAAAAGTGCTAATGAATAACAGCTTTTTATGCATCGTGAAAAATGCATGTCACGGTATGTTAGCAGAACGACAATAAAAAGAGAAGTTTATTTGTCTGGACCGTTCGCGGTATATTTTTCATCGAATTGCGCAGAGAGTTGAATACCAATGGGCGGAAACTAAGTGGAGTAGGATTCGGAAAGTTCCGACATCACATTCGGGGGAAGTTTCAGGCACTGGTTGTGAGGTTAATGCAAGTGATCCACTCGTGAAGTTGTTCCTGTGTCCCACCAATTTTCACGGAAATACGGTTCCTGATGCCAGAAATTTGGTAAATAATAATATTATTAATTGTATATTTCGGAGGCGCCTGAAGCAAGCTAGTATGCACGATAAGATGACTATAGTGATGCTGGAACGAGAATTTACAAGAGGATACAACACGTGCACGCAGAGTATCAAAGAGAACTTTAAAATGGACTAAGACGGTAGTAATGCACAGCGAATTTGAAGGCCAGGGTCAAACGGTTAACCCGGCTAATAATTTTTGAAGTCGGTTAAAAAAGGTGGAGTAAGTGCATGAAGAGTACGGGGAATAACCACAACAATAGAAGTTCCAGCTGAACCAAAGAATATTTGGTATAGAAACTAAGAAATAAGAAAAAAAGTCCATCGAGGGGAATTAAAAGACTCGTTTGCACGTAGCAGGGTGTGGAGTGTATGTGGATGGAAAACCGATGTACAAGACTGAATCTTCAGATATAAACGTCCATGAATCAACGGCTAGTGTGATGGTTGAGTTTAGAGTTGAGAAGTCGACGTCGTCAATCACGAGGAAAGAGACCAACAAACCCCATGGGAGATAGAAAATCGCGTTGTGGAGTACTAAGCTGTCAGATAGCCTGAAAATTCCTTTGGTAGTAGAGGTTTATGAAAGTCGAAAAGAAAAAAACCAAGCCTAAAGAAAATCGAAAGAAAAGCGGTACCCTGGAAGGATACCAGCTGTGGTTGAGGGTTAAAGGTGCGAAGTCCCTCAAAAACAAGGACCAAAGTTGAAAGTGCTCTCTGCCATAATGTAACTGTTGATAATACGGAATACTTTTTGCGCTACCAGTAGTTCTTCTACCATCTGGAACGCCAATGATTGGTCAAGAGAACGAACCTCCAGAGGCATTTTGTTTAATATTAAATAGTACTTAACTAAGGATAAACTGGACTGTAAATTTCTCTCAGAAATCTGAAAGATCACCGAGTAACTTCTTTGTTGTACCCATTACCAAACGTTTGTGGGCATCCTGGGTTCATGTGATGAGCCATAAGTCTGAAATTTGTTGAAGTTATGGAGAGAGAATTGGTTATTTTTCAGTCTTTTTAGCTAAGGAGGACCTAGACGTAGGAAGCTGCAGCTTAACCTCTAATCCGGTTTTGTGGAATAATCTTTTATTTGCTTTTTGAATGATCTTTGCATTCTCTCAATAGACATTTGGTCGTGCTGTCGCCTTTTGGAAAAAACCATTGATCCACACTCGCAAAATGGTTTGTTGACTGACTTTCTTTGTTTCCCCACGATTTTCCTTCTACCTAGCCGGTTGTTTTCTTTCTAGGTAATTATCCAAGGGATGGTTGACGTCAAATCCCGACTGTAAGACTCCCTTGAGCAATCGGTGCCAAGTTCAAAACGGATCCCGAGATCAAAAAGCCGATTATGCGTGAAATTCTGCGATACTGGATTATCAAATAAACGACATAAAACAGAGACGAGCCTCAATTGTGCGATCACAGGGACTCAGAAAACGAGAACCAAATTGCGGCATGTGAGGAAGGAGCACGTGTGTCTCGCAGGTCCGGTATAGGATATGACGGCCTAGCTCTATAAACGCGAACAGACAAACATTGGCTCACGAGAACACAGCGTTTGAAAACAAGCAAGTAGAGTAAATGAGTGAGTGATGGTAACGGAATATGAAACTGCAGTGTTCTTTGGGGGATTTTTTACGAACGGTCGTTACGTCGAACACTAGTAGACGCAATGTCCACGGACGTTTTTGATCAGAATACGGTACTGTAATCGATAAGCTGAGACAAGTGATCAGAAAAACGTGCATACAGTGTTCGACAAATCTCTGAGTGACGTACAGACCAAACCGCTTGCATAGAACAGTTGGTATTGTGATAGGACGAAAGGCGGATGCATGAGTATACAACTGAGTGCTCGAGGCTGGTTGATTGGCGTAGCCACAGTTCGAGGACTGCCGATCTGTGTCCGTGTTCTTGGGACTGTGTGGTTGTAATTATAGGACAGATGTCAGATCGCTCTCAAGTGGGTTCATGTGCTGGTGTGCCACCTCGTGACGACAAGCAAGGAGAACAACCTGTAGACACGTGAGCAAGTGTACGTACGTAAATCAGCCTCCCGGGTGGTTTTTCGGTGTAGTGGCCTGTGGAAGTTTGTGCACGTGAGAGTGCGCGAGCCACTGATCACGGGATATAAGTCGATGGTCGAGCATGTACACGCAAGGTGGAGTAAGAACAAAACGTCACGACAGCGGCGTCACAAGTGAATGTGCGTGGATGTGAGTTTTTGAATGACCCGGTCATATCCACGAGCTTGAGGCTATATGCGTCCAAGACGGGTCATGGCCAAACCGGGTGAGAAAGGAGGATCGGAAGAAGTTAGAATCGCAGCACTGTTTACAGAAGACATCTGAGGAGAGTACACTAACTATACAGCTAATTTTAGTTAAATGTTTGACAACCATACTGGAATATCGGGTCTTCTCAACCTAAAAGTGGAAGTAGGCAAAGCATCTGTCTCTGGGTGGAGGGAATGTCTAATAGTTGACAGCAGAAGTGACGTGTAGTTTGTATGAGAATCGAATGTTGACAAGTATCCAAATGAATTAGAGGTAAGAAGATGAACTGGGGGAGAATCTGTTGGCAGTGGGGACGCAGTGAATCATCCAATGTCTCTCACGTAGTGTGTTTTGCATTTGTAAGCGTTATTGTAGAAGAAAGAAGAGATAGTTGAAGTATACCGAGTGTTTCTAAGTTTTATTAACTCAGGCGAAATCTTCACTATTCTTGGGTTGTGGGAAGAAATTGTTCTTGCTTTCGGCTTACCTAATCCGAATGAAACGTGGTACATCGAGATAGGTGAAGCAATTATGTACAAGACGAAAAATGTCCCCTGTCTTAAGATAGGTACACTTAAGTTTCGGGAGTTTTCGTTTCATTCAAGATATTTAGTTTGGTTTCGCAAGTTAAATGAAACTACTTTTAGGCTCGATCACAAAGAGACAATTATTTTAAATAGAATAATGCTTGTCCATTTCCGTTGGTAGTTCGCAAGACAGGAAAAATTTACCTCGATTATGGGTGCGTAAGAGACATGGAACATGCTAGCAACGGTTAGTTTTAAAAGACTCCTTTAAAGCATAGAAAGTTCGCAGGAAACCTAAGATCGAACGATTCATGAAAAGTTTCTTTGAACTAGGGTGGACACCTGAGTGGAACGTGGGGCGAAGATTAGGCCCAGAATATTTCTTAATCTCACTGGGGAGGAAACGTGGTAAACGCACCTCCCAGGGTGGACAGTAGTTGCAAAGTCAATTAAGTTTGTGGTTAAGACAATTTGACCAACAAACAACCAGTGCATTTAAGCCACCTGTTATTAGCCTAGGCCAACAAGGGCAATCTGGTACAAAATTCAGAGCGTCAGTGTTATTAGCAAAGGTATATATCTTGACCACGTGCGCAAGACAAGGTCAGTGAGTACAGCATTACAAAACAGCATGAAATATTCACAATATTTGACAGTGGGAATCACACATGTTAGTAGCAGAATGAAGAGGCTGGGCAGTGTTTGAATGAGCTGAAATGATTACGGTTATCGCGGTGAATAGAAACCAGTTTCAATTTCAGTAACAGGGCTTGGAGGAGAGTCGGCCACAATTGAGAGATGATAACTATTTGGGCCGGGAGGAAGGCAACAACCAGGTTTGTCGTCGTCCACTCCCTCGGGCTACACTTTCGGTGACTAAGGCCCACGCTCCGACTGGTACCGACAGAGACCTAAACGGAATCTTTTATACCAAACGGGATTGCAATCGAGTCACACGACCTAAAACGCTCCCAAATGCTTACCAGTAGATTGACAGGCTTCTTCTGACGCAACGCCTCTGCTACTGATGTCACTGCTGGAGTCTCCACAAATAACAGTTCACAAGCTACCTTCTACGGATTGACTGACACGTACCTTACCCCGCTTGAT
>STRG.44429.2
AGTGGTTTTTCAATATGCTCGGTATCCGAAACGCATAGAATTCGTTTTCAATTCATCACACATGACTATAGAAAGTAGCTCACTAAATGGTCAGATAAGTGTCACCGGTATTTGTGAACTGATTCTTGAACCCGATGTTTGTGCTTTCGAAGTGACAATATATGCCACAAAACAACACGCAAATGCGGCAGAAGAAAGTGTTAGGCGACGAGCCGAATATGCAAGACAGGAGATAAAGAATATTTTGTCACGTAACACTGCTGTTAGTGAGTTTTTTGACAGTCAGTCTTCTGAAGAGGGATTCTCCGCTTCTTGGAAATTCGTAGTCTTAAGGGAGGACGTATCAAGAATGGAAAAATTAGTGGCCCACCTCAAAGCAAAATTAGGAAATTACGTTGATTTTGGCTCCTATGAATTTTTCGTATCCCCAGAGAAGCTATCAAAGGCCAGCGACTTCGCGGCCAGCACTAGGATAAATAGGATCCCTTCGAATGGCGTATGACCGCCTGAACGAAAGCTGCATTGAACCAAACTTGTGGAGCAATTGCACGTGGTCAGTTTGATATTGGTTTGATGAATATTGTGGAAAAACTGTGAGTCACCTTTTCCTATTCCTATCAAGCCGTATTTCTGTACACTGGCATTTTTTTAACATGCTTCATTTTCGCCTCCTATCTTTATCAAGCAGCCACAACTTCCTCATCATGGATTACGAAAACACAATCAGTTATCATTAGACCCTCAGTATAATTTTAATGTCTCTTTTGAGAAGTTCGGGGAAAACAACAGGCGAAGAATATCGTAAGATGAGGGGAACATGCCGTTAGACCTAGGTGTACAGGATCGAGTGTGAGGATTGCAATTTTATGAGTTTACGAATGTGAGAAGACAAACATCATAGTTTCGCAACACATGACTAGATGTGCGAAGATCAACCGATGTTGATATTCTTTATATTTTGTGGGTACTTGGCAAGGCATCAACTCTATGTAGAGAGTGTTGGTAATAATAATCACATTTTGCGCAGGAAAATGTGAAGATGAAGTAATAAAGGTGTAATGTGAGCATTGGTGTGAATTCAGTGCAAGATCAGGCTCGGTGGAGATACGTTCAACATCTGACAAACTTAATGGGAATATATAGAAAACAGAAATGATATAGAACTGCATCGCCTGCTCGCTTTCAGATATGAATAGGAGAGATCATAGGCGGATTACTACTGAAAGTCAAAAATAAGTATGGCGGCAGAATAGCTTGTTCGGATATTCCTAAATCTTTTGATCAAAGGTTTGAAAGATTTTTCTGCTCCATTCAATCTAATGTGCATGCATAATTCCGGACTTCCACCGAACACGTGTTTCTCGATTTCACGCCGTCCCGATTGACTCAATGCAGTTCAGGAGCAACAGAGCGGGAACAGACATGAACGGTTACTGAATGGCAGACAGCATTGAATCAATCAGAACTCGTACTAAACAGACAGACTAGTGAACCGGAAAGGTAACGTACAACTAACAATGGAACACGCATGATTGCCAATAGAACAAGGGGAAAATAGCAGACTGAACAAATGGAAATGAGATAAATGAGGTAAACACCAGGTTTCCTGAAAATGAAACTGGTCTTATATTTGATTTGTTTCAAATATTGCACCGCAACTAATTTTCGAGAGATGCTTTATTATCCAGATATAAAAATCAATGTGTATGCACGGGAAAAATGTCCGGGTTTACTCACATACAGTCATCTTATCTTCATCTTGGATAGCATCATGAAATTCCAAATTGTATATCCGGGCCTGAATTTCTTGCTACGCAATTTCCTGTAAAACCATTGTTACCAGTCTCTCGGTTCCATCAATAAAGCTTTCCCTAAATGAGAATTTATTGATCTTGTAGCCTGATGGTAGAGAAATGGTCACGCAGATAACAGTGACTTTTCCCCATTCATTTGTTCAACCACTTCCAGTCCTCCTCCAAACTAGGCTTCACAATTTTTCCACGCTTATTTTTCTCCGTTCCACTTTCAGGGTGGCCGCTGGTTTCTATGAGCAACTGGTTCTTGAAAGTTTCGTTAGTGACAGTATCGTCTCAGTAGATATGGAGTCATTCCTGGGAGACTCTATTTGATCTATTCTTCTCTCTGTAAGAAATTTTACTGTGTTTCTTCATAAAAACCTAATTTATGCATCAAAAGTATGACTGGATGCTCTCCTTAGACGAGTCCTCTGAGGGACCACAACGGTGATTCGCTGATACAGTTACGCATGCCTGATGAGCGGCAATAACCACAAAACAGGTCACGTGCCTCCGAGAAAATTCTCCCACCCATCTATGGATACCTTTTGCATCAAATGTTCTTTATATTTTTAGATTGGTAGGTTTTGGCCGAATCCCAGACTAGTAGACCTTGTTGATCTCATCGCGAAACAAACGGTAGTAATAAACCAGTGCACTTTCGTATAACCGTTTGTGTTCATCAGGCTTTTTCAACTTCAAGAGCCTAAATGACTGGAACAAGATCAGTCTTATCTTTCTTGAACTTAGTGATGATGATGATTCCCATCCGTCCGAATAAATACAGGAAACACGTCTATTTTCATAACCAGTGGACGGGATGTAGATTGGCAAGGCGCTGATCTGATCAATTCTCGGTCGAGATCCTAGGCTCATTAAGACTACAGTTTCATCCATGTCAGTCATTTTGGAGAGTCAGTATTTGTAAAAGTTTGTTCTATCAACGAAGATTTTGAATGCAACTGCGTAGTTACTAACTTAAGTATCTCCCAGCTTGAACAATGTTGTCGACCTTCGAGGGGAAAGTTTATATCACTGATGAGAACTATCCATCCAGTCATGCGCTGCATGGAATTTTCAAGGAGTGGTTGGAGAGTGTAGTACCGTAGCCGGAGCAAAAGCCTGTCAGCACTTCAATCAGAGATGATATATTACAGTTCAGAAAATAATGACTGCTGACCTCATCCACACTTGTACTCCTTGGTATTTCCTTCTCATAATTGTTGACTGAAGTTATTGCAATCTGCTGTCCGCTTTCAGACCGTTCGCAAATTTAGCTTCCTCTGTTTGCGGAAGGCCGTAAGATTTTTTCCCTGGGAGTCTTCACAAATTTCTCTTTTGCAACCTATGGGATAGCTGCTGTTTTTTGCGCTCACCCTGGTTCGTTGGTAAACATGAAAGCGAAGAGAAATTGCGGGCTCTAGGATTCTACTTCTTCACTTCACCCGGGTGACGTATGAACTGTGATCGACATCCGTTCATTTTCAAGTGAACACCACTGGCGTCCGAACTCAGACTGGTGAATGAACAAGCAAGCCTTACTGTTCACCCCGAGTAAAAATGACGGGTCTTAGTCATTGCAAGACGGATCTAACGGATGACAGCGAGATGGATTTGGTCTGGCTGAACTATGGCTCACCAAATTGTATTAGATTCCCTCTATCTTCCTCTGTATTTTTGCGATTTCTCAATCCAAACCACTTAGAGTAACCGAATTTGGCACTGTTGATATGTCATCCTACATAACAAATACGCACATGGATTTTACCCAATAAACAGGTAATTTGACGCATCCCGGGAAAAGTTCTTAAGAGGATACGAAGTGTTTTTGAACCCACCGCTAGGCCAATGACAAAACCCTCAAAATGACCTGCAAACGCAATAACCTTTGTTGTTAATGGCTTACTTTGATACTCAGGGATGTGCTACTGAAGGCTGTGCACGGCACACCTGGTTCACAAACAAAGTCGGTTCTAGCTATGCACTCCGATTAGGAGCAGTGAACTCTCATTTATGAAAATGGACAGGCTCTCTGAACTAGAACAACAAAAAACAAAGGTATATAGTGACTTGGGGATGAGTGCTCCAGAATTCCAAGAAAATTTCCTAACATTTTGGGGATCCCAGTCGTTTTGTCGTTGAAGAAAAAGGTGGAGTTCGAAAAGTATCTCCGAACAGGTCAAGAGAAGATTTTTGTGTGGTGAGCCGAACCAGACTACGAGTACAGCGAAGCTGCAGAAGTCCATGCAAATGAACGCAAACTTTCAGTGTCTAAAGCAATCTTTGGACTATCCACCACATCTACGGCAAAGAAAGGCGAACTTATTGGCCTTGGAGATAGAACGCCATTTTGAAGATCAAGATGAATGTGTCAGAAATCACACCACTTAGAGTGGCCGTAATGGGGTATTGACCAAGAAAAAAAGTTTAACTTCCATGGTCCTGATGGAATCATGTACTACCAGCATGACTTCAGGGAAAACAAGCTAAAAGTCAGTCGTTGAGCTTTCAGCGGTGGCCCTGCTATAGTCCGAGTTTTTGGTTTTGGAGATGAGAAAATCCCAGTTAGTAGTTTCGGACCGGAAGTAGACCGTTCAGTCATAGATCATAAATATGAAAGAGTTTCCACTGCAGATCATTTCGGAAAATTTAATGAGGATCACGAGATATCAACAAGACGAAGCCTTCATACACGCAACCAACCTCACTATGATGTGTCTACTGCATCGGAATATTAGGACCAAGGACTAAACCCCCCACAGTCCATACTAGAGCCAAATTAAGAACGTCAGGATCCTGTGGCTGAGACTAGCCTATGCGGATGAGTCTTCAGCACTAGGTACCAGGTGAAGTCTGCTGTCCTTGCTGAATGGGATAGCATAAAACTTAAGGCCACCCGAAATGTAACTGGGGGCGTGCCTGGGAGTTGCACTTCAGTCATCAACAACCAGGACCATTGTGTCTCGAAACCAGCTGGTTGTTTTTTTCCATTAGTTTAGGAGAGGGTTTAAAAACATTTTGTATTGTCTTAGGAACTTTTACAGGGATACGTCGAATTACCTGTCTTAAGATTAAAATCCATGTGCGTATTAGTTATCGTAGTAGGATGACATATCAACAGTGCCAAATTCGGTTACTCTAAGTGGTTTGGATTGAGAAATCGCAAAAATACAAAGGAAGATAGAGTGGATTTAATATCGTTTCGTGCACTATTTTTCGATAACCTTCTATTAAGTCCATCTTACCGTGACCGAAATCTGTAGATTGTTTACGCCGAGTGAACATGCAATCCTGGCACACTTAATCAGCAAGACAGTTAAAACAATTCCTATGAGTCCTATTGCACTTGGTACCCGGACAAATCGGTAGGCGAAAAAGCTTACTCTTTTCATTGCTGTCTGATTAGGTCTCGAAGACTGAAGCTGTAAATGTCCCACTGTCACACCGTTTTAACCGTTGTGACCTCTATATACTCGTCAGCGTGCTACCACCTGATCGAATTCCTCGTCAGTCGACGGTTTCAACCAAGGTTGTTGACAGTAAGTCGCGTAGGTCTCCCTGAAGCCAAGTTACTAATCGTTGTGCACGTGCCAGGACGAGTCAGTTATTTAGCGCTCCTCCACCCACGCATGTGTTTGAAATAGCCGAGTGAAAATTGCAAAATAATCGGTCCGACAAGACCTGAGAACAAAAACTCGTTCAGCCGTACCCGCCGAGACGACTATCTCACTGGATGGGCAAGTTCGAGACTTTTCCATAATCGCTTGAAACAGCTTATCCTTCTCTCACATGAATACACAGGCTGTTGGCTTGTTGTACTGTCGTCTTCTGTTTTTCGTTAGTGGGCTAGAACGGTTGGTGTTGCGAAAGGAAGTCGAGTGCGTAGACTGTCATAGTAGTCAATGAGAGCGTAGGCGTCCATAAAAATCAAGAAGTAGAAAGCAAACGACAAAACGGGTTCATTTTTGGGGTAAGGCTTATATCAAAAGAATCCTGAAAATCTAGATAGAGCTTACTGTAGGAGTAGGTCGTTTTATCGGGGGAAAAGGGCAAACTTTCCAGAATAAAAACAAATATCGTCCGGGTACAGATTGCACAAACCTGTAGTGATTCAGTTCAGAAAGGTCTAAGCCAGACGTTCAATGGACGCCAGAAAACTTGCCTACACCATCCAGTGACGGTTCAGTCAGTCAGTCAGTCAGCAAAAGTTCGGTGTGGTGAGCGCATCGGACCGAAATAAGTAATGCACTCATATAGATGGGTGACTCACTTGAGCGAAAATGTAACCAATCCTGGGCTGGCAACCAACCAACGGAAAGCTCCACTAAAATATGAAATTCAGCCGATATATATGACCAATGAAAATGGATGGGCGAGGAAAGGCGAACAGCGGAAATAAGAGAGAATTAAGACAAACCCACTGAGCCGGTCAAGTGTAGCCATGGGCGGATTGTTGAGGCAAATGGATTGGAACAGCACAAGCGCGGAATGGCAGGTAAGTGCGTGCGTGCATGCGGCTGCCAGTAGCTAGGGCACGATCAACCATTGATTCCCGTTGGAAAGAGTCAACAGTAGTTTCTGTGTAACATTTTGAATGTGTCATGCTCTTCTTGTTTACAGGAAAGCAATTGCTTTACCAGTAAAAAAGATTCCCGTAAAAAGAACAGCTTTGGCCTAGGAATGGAATTCAAATTGAACTAGTAATCAACGAAAAAACGTCCTACTGATTTGCAAGTTCCACTGAATCACGGTGCAGTGAAGATCGAAGGCAATAATAAATGTCAAGCCATTACCAAGAAAATTTCATACCAAGGTGAATTTGACTCCTTCTATTGACTACTTCACTTTCGATCCCGATTTATTAAACAATCAATACATTTTGCTCCATGATTTGTTTGACTTATTGTTTTTGTCCTTTTTATCACAGCATGATGAGAAATGTCACAATAAAGTTGGATAACCTTAACGAAGGGTCGTCTTTTCCTTGTACGATCGCCAATCAATGTGGCTATTCTGGATCCGTTGGTATGACAATACAGTTCATGGACAACCGTTGTTAGGAATGGATCACTATTCATGCACTTATTGTTACCAAAGCTATTCACTATTTCAAGTCGCCTAGCAACGTGGAATAACAAATTCGATTCTGGTAATCATCACGGCTCTCAAGGTCTTGCTGGCATGGATACAATTAATTCCACATCACACTTCCTAGATTGATTCTCCCAAATCAGTACATGAAAGTACATGGGTTTAAATTGCACTCGTTTTTAGTGGGTGTCCACATTTTATGCAACCAAATTCATTTCTGACGGAAGTC
>STRG.49777.5
ATGTGAGGAAAGGCTTTTTTGAGAACTTATACGTGCACCGATGAAATCTCGAAAAAATAGACGGGTGTTGTTTTATTCAATGGCATCCTGCCGCCACCGAGCCAGAGTGTCCGCGTTGGCCGTGCGCGTGCCACTGTTCTCGCTGGCGTGGTGAGTGTGGCTTTCGGTTTATGTTTGACAAGCGATGATATCGTACGGGCGGTCTGTATAACCATTTGGTGTGCTGTTGATTCGTACATTCTGATTCTAACGATTGTCCTATTTTCCAACAGTCGAATCTGCATCCCATTGATTCGACAAGTGACACGTTTTAGCTTCGCGAAATAGTCGACTGTACAAGCATGCGGATAGAAGTTTTGGCTGACGACAAACAAGATCTTGTGCAAATTGACTGGACTGAAGTGGAATGAAGTGAATTTCAGAGTTCAAGAATGGGTTATTTCTAATCCTGCGGTGATGTTTGGATCCGTGTCGGCTCGAAATCTACGGCGGCCGATCTGTGTTTACCCGTGGACGGGTTGTGAATGGCGATGATGTTCATTGAGAAACATCCATGTTTTTCCGGGTAACTTAATGATGAAGACGGTGTGGACCACGTCGAACGTTCCAGGATGTACGCTGACATGGACGGAGTGACATTACCATTGCACAGTAAAAGTACTGTGTTTGCCACCCGTGTGCGAGGAGCTGCATGGTGCATTTGTCGTAATTCGGGATCTTGACTGACGTTGCAACGCTCGAAATCTACGGCGGCCGATCTGTGTTTACCCGTGGACGGGTTGTGAATGGCGATGATGTTCATTGAGAAACATCCATGTTTTTCCGGGTAACTTAATGATGAAGACGGTGTGGACCACGTCGAACGTTCCAGGATGTACGCTGACATGGACGGAGTGACATTACCATTGCACAGTAAAAGTACTGTGTTTGCCACCCGTGTGCGAGGAGCTGCATGGTGCATTTGTCGTAATTCGGGATCTTGACTGACGTTGCAACGTATGTAATAACTCATGCGTACTGTTTCCCACATACAAGTCTGACTTTGATCAACTCTTGCTACGTTCCTGT
>STRG.10120.2
CAGAAATGAAACCGATTTTAAACATTCACAAGCGGTATTCGAATAGATCGCCCATGTTTGGCTTTAAATGGAATTGACGCTATCTCTGGGGAACAAAACACCATGAACAAAACGTACTCTGTGATCGATGTACAACCGAATCAGACTGCCTTAATCCAACCGGTATACGGAGTGCACATTGCGGAAGTATGGAGCGCGCTGGTAGTACAAACTGTAGTCTGTCTTGTTGGTGCAAGTTTGAATATACTCAATGTGGTTGTGTTCAGTCATCGCCAGTTCACAGCTTCGCCGTACATTTTTATGACTGCATTGGCTGTAGCCGATGCCGGAATTCTCCTGGTTCATCTTCCGTTTGGTCTTCTGAGGTAAGTGAGCTGAAGGATCTTCGTTACTTGGAGGATACTCCACCATGTTACAGAAGTTATAATCCCGAGGAACTCCAAACACGGAAGAAATGATAACCAAAACTTTTATTTTAAAAATTGACAGAAGACAATCTCTAGTAACAATCAACAAAAATCTCATGTAGGCAGGTCTGATATAATTCCACCTACCCAGGATGTGATCGACGAATTTATCTCTGTACCACTTACGTATTCAAATGGCTGCGGCCGTATCTGTCTTATTATGTCACTTACGTCGGATTCGAGTTGGGCAATATGTTGGAAGCATTGTCTGCATGGATTACCGTATTCATATCAACCGAGCGCTATATAACTATACGATGGCCGCACTTGAGTAAGCTGAAGTTTTCTCGAGGACAAGCCAAACGTCAAGTTGTGTGGATTGCGATTGCCGCGGTGACCTTTCACCTGCCTCTGTTTTTCGTCCTCGAAGTTCGTCATGTGACCCGAGCAATTGACAACAATCAGACACGTCGATTCCAAACAACCAGTCTTACACAGTTCGGATCATCGGTCTATTATTACTCATACACATGGATACGATTCATTCTTGTTCAGTTTATTCCACTAGTAACACTGTGTGTGATGAATTCCCTATTATTATCTCTCATATGGACCAGTTACCGAAACCAAAGAGAGTATATGAAAACACAGTTTCAAATGAAATGCCAACAAAAGGATATAATGCTCTCAAGTATGATCAAGCATCGAATCGAAGCGGAACGTCAATCTGCCTTGATGTGTCCTTTTAATGGAAACGGTAATGTGGGTGACGCGTCACCAATTCGACTGCTCTTCAGTCGAACTTCTATGTCACGACAAGTCTGTTTAGACAGTGATTCTTGGCGAGAATCAAGAGCTACTGTGACCAAACCGGTGACTGGGAACCTCCGACTGGAACGTTCCCAACAGGCTAATAATAAGTTGTCAGTCCTCTTGGTGGCCGTGATTTTTTTATTTCTCATTGGCCAAATACCTCAGGCTTTCGCATACGTGCACATATTGGATTTGATTACGAAAAAGCTTTGCAATTCTTGTCCTGTGTATAGCAGTCTGTACAAGCATTTGAGTCAGTTGTTATGTCTGTCTACCTCCATGTCACACTTTTTCCTCTATACTGCCCTAAATCGACATTTTCGCGACTGTCTGAGGAAAACGTGTTTTTGTCGTTCCTAAGTAGCTGTTGTCATCAGCAACGTCCAACAATTCCTTTTCTTTTTCGTCCATCTTGTCTTGTTCATTCCGTTCGCAGCGTTCATTTTTATTTCCAATAGGGAGAGAAAGAGCGTATTTTCTTATCTATTTGATCACTTACTGGTATTATTGCTGATTTAAAGCCTTGTTTTTTTTGCAGTGTAAAATATGAGTAAGAAAGAACATCACATTTGGGAAGCCGTAGGTATACTTTCTGTTTCCATGTCAATACAGTTTGGAAATTTAACTTCGAAGACTAGAATATGGTTGCGATACCGATGCGTG
>STRG.55836.1
GGCTTGTTGTGCGTGCGGGCGTGCCTGTCGCGCCGGCGGCTCTGGGTCTCGTTGCCTTGTTGATTGTGAATGCAAGCCAGGTGATGGCTCGGTGTCGTTCGGTCGGCGGTTGCGTTTGTTGCACTTTGAAAGGGCCCACAGTCTGTGGTGTAGTGGTAGACTATCCACCTGACCCGTCTTGAAACACGGACCAAGGAGAGTAACATGTGCGCGAGTCATTGGGCGTTACGAAACCCAAAGGCGCAGTGAAAGTGAAGGCTCGGCTTGTCTGGGCTGAGGTGAGATCCTGTCGTTTCTCATGCGCGGTACTACCAAGCTTCGAGCGGCAGGCGCATCACCGGCCCGTCCCATGGCGTAGAGGCAGCCTCGTGCTTGCTCATCGTCGGGGCGGAGCATGAGCGTACATGTTGAGACCCGAAAGATGGTGAACTATGCTTGCGCAGGTTGAAGCCAGAGGAAACTCTGGTGGAGGACCGCAGCGATTCTGACGTGCAAATCGATCGTCAAACGTGAGTATAGGGGCGAAAGACTAATCGAACCATCTAGTAGCTGGTTCCCTCCGAAGTTTCCCTCAGGATAGCTGGCATTCTGTGATATAAACAGTTTTATCCGGTAAAGCGAATGATTAGAGGCATTGGGGGCGAAACGTCCTCAACCTATTCTCAAACTTTAAATGGGTGAGAAGCCTAACTCGCTCAAACGGAGCTGGGCGTTGAATGTGAGTGCCAAGTGGGCCATTTTTGGTAAGCAGAACTGGCGCTGTGGGATGAACCAAACGTTCGGTTAAGGTGCCTAACACGACGCTCATGAGATACCACAAAAGGTGTTGGTTGGTCCAGACAGCAGGACGGTGGCCATGGAAGTTGGAATCCGCTAAGGAGTGTGTAACAACTCACCTGCCGAATCAACCAGCCCTGAAAATGGATGGCGCTGGAGCGTCGGACCTATACCGGACCGTCATTGCAAGCTGAGTCGGTAATGTGTGGTGTGAGGGCAAGCCACATGACTCAGGCGCGGAATTGTTGTGACGAGTAGGAGGGTCGCCGTGGTGAGCGGGAAGCTTCGGGCGTGAGCCTGAGTGGAGCCGCCACGGGTGCAGATCTTGGTGGTAGTAGCAAATATTCAAGTGAGAACCTTGAAGGCCGAGGTGGAGAAGGGTTCCATGGGAACAGCAGTTGGCCATGGGTCAGGCGGTCCTAAGTGATCCGGTAAATCGGTGCAGAGACGGGGTGCCTGACATTGTCAGGATTGCTGCCATTGTACTGTTGCACGGTAGCCCCCTGTAGCGAAAGGGAATCGGGTTAATATTCCCGACCCTGCCCACGGAGATTGGTGTATTCT
>STRG.19077.1
TTCTTGAACCTGGACTACTCAATTTCACTGCATTCATACAATTCATTTTATTCCCATATATCATTATGCCCGTTCCGTGTTAGAACCCGCTAATACTGTTCAAACACCGGCACCTTTATTGTCACCGTTCATTGCTTCATCGGTCACCAAAAAACAAAACGTCCGGCGCTGACATATCTTTCAGTAGTCCTCCAGTGGGCAGTGAAGTAATTGGTAACTACATGCACTCTTCATCGGTCCATCCGATCGCATCCGCAATGCTGTTGCATCGAGTGTTCGGGCCCTGCAGATCACTGCGTTCCCTCCTCGATTGAACGTCTTCGATACACTTCCCATGCTGCATCCACGCCCCATTCCCATCATTTGTTACACCTGTCAAATTGGTCATTAGAAATGTGATATTCACCGTCTACTTACTATATCATCACCGTTATCGACACCTTTGATCTTCCAGATGTTGCATTCGTGTTATATTACCGAAACTGACCCCGTATCCAGCCTCTTAATCACACCACTATCTGCACCGGCTGATATATTTTATTTCTATATTCGTTGATCCACTGCCGCTTTCCGCGATATACCTGGGCAGTTTTATTGATCTGTCATTTTTGCATGGTACACTCCACACAGCGTTCATCTATTGACGTACACTTACCTGTGAATTACTTTACCTTCCCTCCCGCAGAACTGAACACCTGTATAATGGATGTAACCACACGGTCAATATTGATTAGTCTTCCACTTCCGCTTTGACATTTCATACCAACCCTACATAAAGTTAACAATTTGCCGCACGCTCATCTGTTTTCCTCCGGCGGTTCCCTGCCACTATCAATCTGGTAGTCTCCCTCCCACGAAGTACACAATTGTTTGCCACATATATGATTCCTCCAGTATACAGCCACCACTTTATATACTACCTTCTTTGCAGACTGAAATATTTCCGTGTTAATACTTCTTGACATACCTGTCGTAAAGTGAATAATTCACCGAACGCTTCGACGAGATTTATATCCATATGCCTCTCCTATTCTG
>STRG.46103.1
GCCTCCATCTTTGAAAAAAGATGGAGATAACCCATCCGGTTCAGCGGCTTTGTGCCTTTTCAAGAAACCTATCTCCCGCACAACCACCATTTCTGATGGAGGAATCATATCTACCTGAATCGGTTTTCTTGTAGGTATTAACCCGAAGGTCAACTGTTGAAGTGGGCCAACTGAATTGTTCCCTACAGTGCTCCGCCCAACGCTCCAGACGACGTCCCTGAGAGTGAATCTGTGAGCCGTCGGATTCCTTCAATAGTTCCCTTACACCGGGCTTCCGTGGACGGATAAATCTAATCAAACGGTAAAGGTTGCGACTATTGCCAATAAGCGCAGCCCTCTCCAATTCCAAACACTTTGCAATCCACAACTGGTCACGGTCATTTATCAGGCTCCCAGTCAGCTGGTGTCTCAGGGATTTACGTACTTCACTTGAATGTGGCATCCAGAGGGACGGATCTGCGAGCACCCAACAAAGCAACTGATGTCGAAGACATCCATCGTTTGTGAGACCGACTTGAACCAGAGTCCTGGGTGGTATTCGAAGCGGCATACAAGGCTTCCTTGATCTGTTGTAAGCGTTCATTTCGGTCCTGGACATCCACCTGCACTGATAACTGCATAGACAGCCCCGTCTGGAAACTGGGTCGCTGGTTATCGTCAAAAGCAACTGCGCAGGTCGAGTGGCTTCGTCGTTGGTGCGACCACAAACTAGAGAAGAACAGAAGCGAGCAAGTACCAAGGCGTCATCTGAGTCCAAAGGCGTAGACCAAAAGAACGACAATCTTCAATTGATCCACTCCAGTAGTGATCAATCACAATATAGTCGACCTGAGTCCAACGTTGTAAGAACGTAGGAGGACGCCATGTCAGCCTATGCCGCTTCTTGTGGCAGAATTTCATACTTGCCAGAAACAATCTATGGTCAGAGTACAGTTGCATGAGACGATCGCCGCTGTCAGCCCGATCAACGGGGATAACAAACCGATCTCCAGTGTGTCTTTTGAAAGCCCAAAAACGGCCAACTTGGGCGTTGAAATCCCCAGCAATGACCACCACGTCCGTTGAACACACGTTTCGAAGTAGCTCAGACAAATCCTGATAGAATTCGCCCTTGGCATCAGAGGAATTGCAGTCAGTCGGCACATACACAGACACGACGAGCAAGCATTGACGTTTCAATCTCTTGCTGTTGACACGCACAGAACCGTCCAACCGGGCTGCACACAAACGACTGCTGACTGGAATCCAGTCTAGCGGTGCATGCTCAGCTTTCATGCTCAAAGCAATCCCAACGCCAGCCTGGCCAGAGCTCTAGGCACCGAATCACTCGACACGCGAAGAATGAAATGAGAGACTAAGGTTGTATCCGGGGTGCTCAGAGTTATCGCAGCAGTGGGGCCTTGATATGGTCTAACCACATTTCCAGCGATTTTGTAAAAGTGAGGAAGCTAGATATTCATTTCTTACTTCGTAACAAGTTCTCCTCACTACTTTGTTTAATTAAACGTAGCTTTATGGATTCCTGTAATCGTCTCCGGACTATTCGCAAAGGAATTCAAACTTACCTCCAGGTCACTCATGCGTATTTCCAGGTGCAGAGGCATACCGAGCGTGTCTTTTTCTGAGTACTAGGTACCACAGCATTCCAAGAGCTGCCACAAAACGTCTCGAAAAATACTAGCTGACACCGGACATCAATTTCACTGCCATCGCGTCAAATGCATTCGACCAGACAATGGACAAAGCCTTTGCTGATTACCCTGGTGTCCAACTGAGTCCAACGGTGCACACCTTGAGCCTGGAGTTTGTCGGCGAATTTGTTGGGCTAGGAGATTTAGTTGCCCCCCCCCCACCCTTCAGCCACTCCTCAGTTCACTACTTCTATCCTCTTTGACTTAAAAGATGCCTTCGACTTAATCAACCGTCCAACACTCTGGCGCTGCCTCTCACTGAAGGGTGTGCCGGGGAAATTTATTCCTCTTTCCCAGTGCTTGCAGGCGAACAGCCGAACCTGCATTCTTGCTTCCGATGACCTTTTACCCGAGTTCACGAGAAGTGGTATTCGTGAGAGTTACCCTCTACCAACGCTCCTTTCCCCCTTTGCAATCTGACAGAAACACGGACGTCTGTCTACGCAAAAGTCTGACCAGATACAAATGGTCCTCGAGCTAACCTCGCGCGAGAATAGCGGCATCCATCTGTGCTCAGGCAATAAACTGTCTGACTTGGAATACGTGGACGATATTATTCTTCTGAATTAAGATCCAGGTAAGTTGCAAGTTTTTCTGTATAGTCTAAGCAACAGTCTAGCACGGTTTGGGATGCGTTTTTCACCTTCAAAGTGTAAAGTCCTACTGTAGGACTGAGTTGGTTCTAAGCCAAACCTTGTTTGGGAGGGAAGCTCCAGCTGAAGTAGATAGATTTTGTTACCAAGGTGGTCGAATAACGGATGACCGAATAGAACGTGTCAGGCTTTGGGATTGGGACGCATGAGACCCGCCTACCGGACTGCTGGAAACGCTATGGTCAGTGGCGTAGTTGCATCCGGGCTCTTTCTTCATCTTCGCGTTTCCTGCCTATTCCTTCATTTTGCCTATTTCTACGATGTGTTCCCATACACTTTCCCCTCTGGTCGACGGCACTGTGAAGCAGCAAACGAAACCAGCGCATATGAGTGCAAGATTGATGGCTAGAACTGAACGTTGCTCCTATGACTCCACAACTTTTTTTCCGTCCTTCGTTCTTCAACCCTCCTTCTTGATTCCTACATAAAACTGCTTTTGAATTAGGTGCATCTGCAATTAACGGGGTTTTTCATGCCACACCGTCCACTAAATCTGCTCATATTTTCCATCCAGCAGTACTCCAATGGTCGCAACCACCTTCTAAACATATAGCAGATTTGCTGTTTAAACAATGAAATGAAAACGATTACTACCGTCGTTATTGTCGATAGCCTCGATTTAAAAGGACTTGATTCGTCCACGTCTTGAACACCACACACCCTTTTCAACTGCGTTCAACGCAAAGTTATTCGTCTCATTGGCAAAACCCACGTTGACCTCAATTTTGCAACCACTAGCCTACCTCCGGGCAGTTGCCTCATTCTCTCTTCTGTCGGTATTACCATGGATTTTGTTCTCAAGAACTTCACTTTGTGGTGAACCAAGCCTCCTGACTTTATTCCGTGCTTCATCCATATTTGTACTCATAGCTGATTGTTTCAGCTGTGTAACCTAACTACAAGATTATTAAGGCATAAAGATGGCCTGTTCAAATTCTCTATTCACCCCGTATAAGCATTTGCTTATTTGTTCACTACTTTATTCAGCCCGTATAATGGACCGCAAACTCCGGCTGTCGTTTCGACGCTAACCTTCAAGGACAGGATACCGGATTCATTGGAAGAAAACTTCCTCGCTGCTGTTGATCTACTCCACCACGAAAAACCTGCCATATTGCGAAGATCATGAAAAAGCTATAAATATTCCGGGAGGTCCAGCTGAAGAATATTATCCTCGCAAGGCAGGTACTGCCAACGACAAAACAAGAACGCATTCAGTCTCTCAATTCGTTTCTTCCAAAATCGGAAACACGGTTGACTGCGATTTCAAATATCTAAGCGCTGAGCAGTATCGCGAATTTGTTCGCAGACGCACTTGTTACCCGGTTAGGCATGCGCGGAAAGCAAACCCAGAGACGCATTACACCAAGTAACCCTTCCAGCGTATTAGTATCAACTTGAAAAGGAATCTGCTGAATGTCACTTGAAATCAATGCCTGTAACACTGTCAATGAAATCTCACGATTCCTATTCGCATGTTTGCCCTGACAGGCTTATTTGAAAGGCTGTCACATGCTTGACTACCTTATTCCTTATTTCTCACGTGCCCAAATCCATGCTTTCCGATTGCGGATCGCCTTTATTATCCGAGAAGCTTGGAAACTTCCTTCGTCGCCGAGATATCGTACCCAGCTGCATTGCAGAATCCAATCCGCAATGCAACGGTCAAGTGGAGGGTCTAAACGATTTATTCCGGAAATCGATTGCGCTTGCATTCAAGTCACGTTAAATAAACATCACAGAAGCTGTGCTTTCAGGCGTACTTCATCCCACCAACTCACCACTATACGGCCTCCCGAGCTCCTATTCCAATACAACCGAGAAGATGCCAAGAGTATAACACTTCCAAATTGGATGCTAACCTCTAATCAGGCACGTATTCGGAAACTCTATCGTGCATTCCAAATCTAATCCGCTGGTGGGACAGGTAGAACGTGAGGGATGTAACTCGAACCGTGCACATTCACATTTGGATGACGTCCCGGAAAACACCGTGCGCCTCAAATACATTACTCCAGCTGCATATAATAGTGAGTCTGTTATGGTTGATACAACCACGTATAACCAGCCTAAACCGTAGGGCCCCACGTAATCAATGAAAGAACGTACCGTTGGTGAAATAGGCACTACCTAATTCACACATAAGAGAGCAGAGGGACGTACAACTCAATCGACGAAATTAGCACTTCAACAAGTACGTCCTTGCCACTCAACAAACAGGAAAATGTACGAAAAACCCCACAGAACACATTGAGAACAAAATAGCGAGCTTGTTTGTCGCGCTGTTTTGTTCTAAACAGGGAAACCTCAAACCATCAACCATTCTTTGATACCTTCGCGACAATTCACGTACATCTGCATTTTCATCACTGTGTCACTTTGCAAAGCATTTGCAGTGGAGGATGAACAAGGCTTCATTCCGTGTTCCTCACTCGTACTTGTACTAAGTTCTCTGACTTCATTTTAACTGTGTGATTTACATGCAAGCTGATTGACAGTTTTTCCGATTTTTCTATTCCATTCATTCTTGTCTTCAATCGTCTGTGCCGAGTATCGACGACAAGACAGCAATATCAATTGTCCGTCCCAATTCACCGCGCAGTTGACTTCGGCTCTTGAACCTGTGAACCACCTCCCAAACCTTATTTCCATTTTTAAAAAGCAGGCAGAACCAAAGGACTAACTTCCCCTGACCTTCCTTCATGTAAGTTAAAAAAACTGTCCAGACAACCATTACCATCAGGATGAGACTGCACCTTAGCGTGGTGTGGTAGCTTGCGTGCCTCCATGACCCAAAGAGCTTTGTAGGATGGCTTTCTTAATCATGCCTGGCAAGTCAAAGGGTAGAGACAAGACGAAGTCTAGTCTCTGAACCAGTTGATGGGAAACATCTGGTTCTAACCATTATCCTCTTGGGGAAGACACTCCAGCGAATAAAAACGGAGAAAAACAGCTTACCGGTCCAAACGGTCCCACTAGATGGACGTAAGAGAGGAGTGCTTGGAGTTTCGTTCGACGGTGGGAGAAATCAACGCGCTTCATTAAACAACTATCGCCCACCTAAGTTGTGCAGCCCTAGCCCAAAGAATGCTTCCTCGTCCATGTTCCGCTTGCTCCATTGGGTGCATGGGACTTAGGAATGCATCCGAAAGGCGAATCGGTAATAAAGCACCAGCGAAG
>STRG.63309.3
CGTCCTCATCGATGTTTATCGTTGTATTTGATCCTTATTGTGCACGATCACCAATGCCACACCGCACGAGCGTATTTCCCCATAATTCCGTAAGTTGACCTCCGACGCATCATTACCAAACTGGCTGTCCACCGCCGGACTGGCACTCATATGCAGAAACCTCAGGATATCCAAATGCGGCCCATTCGTTGATGAAGTGGAGTTATTCACTGAGTAATCCTATTTTGTTATTTTCAGAAAACACGAATAGCGAACAAGCTTGTTTTCGGTAACACCATCCCCGTGGCTAATAGTTACGTTTATAGGTTAGAAATGCGTTATGAACAATGCCTGTGTGTTGAAGTGTGATTGGATAGTCATCAAAATTCGTGTTGTGAATGATATACTAAAGGATCCGATGAAGTTCAAGAAACCAGAAGGAGAAAAGGACAAAACTAGAACAGTAGAGGAGCAACTAACCGAAGCTCTGAAGTCACCAAAAGCGCTCAGTGTTATCTCCCATGCAAACCTAGAACAGCTAAGACCAACTGTCACCACTATTCCTCGACTTTACGGATTACCAAAGGTTTACAAATCAGGAATACCATTGAGACCGATATTCAACATGAGTGCATCCCCGTATCGTTCAGTTTCCCGATGGTTCGTAGATATACCGGTTCGCCGAAGGATTGCCCGCTACAGCCTAAAAGACACGTTCAAGTTCATAGAACCGATTAGCGAGCGACATGCTCGAGAACTAACGGTGGCCTCCTTGGATGTGACATCCTTGTTCACCTACGTCTCGCTTCTAGAAGCGATCAGTTATTTGTGCAATTTCATCGTAGGAAACAAAATCAATATCGGTATTCCAGTAACAAATCTAAAGGAACTACCGTTCCGATGCACTTTCAATGTCCAGTTTACCTTCAACGGAGAATTGTACCGTCAGACCGGTGGAGTCGCTATGGGGTCACCTCCAGGCACCTTATTTGCTATTATATTCATGGCTAAGATGTACTCCTTTAGAAAGGTGACAATGGCAAACTGCTCCGTTGCCTATATCGCCGACCAACGTGGACAGGCCAGTACACCAATTTCACCAGCTTCGTACCATTTGGCGTAAACGTAACCTTATTCGCTCCCTCGCAGCCCTTGTGCGAATGATTTGCTCGGATGATACGGTGAGTGAAGAACTAGAAGTTTTAAAGCAAACGCTTTTGGATGACGGGTACCTCGAACGCCTCATTCAGGAGAACATGACAGAAAGAGCAAGGAAACATACATTATTGACCGTTGAGAAGAAAGAGTTATACATTCAGTTCTTTTTCAAAGACGAAAAAGGCGAGCTACTAGTGAGACGCTTGGAAAAGGTAATCACTTGCACCTTTCCCGCTGCCACACTACGCGCTCGCTTCGCCAGTCGACCTGCGATCTCAACGAACCTTAAAGACAACTTACCTGTCCTCACTTCATCCATGCTAACCTGTTCGTTTGTTTGTTCATGTTCGGCAATTTATAGAGAACGATATGGCAACCATAACAAAGGATCACAGAGCACAAGCACAGGCTGACAATGGGAAACAAAAATCCATTATCAGTGCATTTGTGGTGCACCTTGCGGACACTGGGCATTAGGTACACGACGATGCGTTCAAAGTAATCTACAGAGTCCCTACGAATGCGCCGAAAGTCGCTCGAAAGCAACATCTAGCAATGGCAGAGGCTATGGCGCTCAGGTTACTCAATCCATCGCTTTGTTCTCAAAAGCGTTCCGTTAAAGCACTCAAACTGCCCTGGCCGTGATCCGAGACCGATCCTGGAACCCGGTGTCTCCCAAGCGCTGACCATTTGATTGAAACCGGGAATGGATAATCACGATTAACCAAGTCAAACGCGGCACGGAAATCAATGAGGCAGGCTACTGTTAGCTGCTGGCTGTTGTGGCGGCGTTCCAGTGCAGTGTGAAGATTTGGTCCACACAACCTCTGCCACGGCGGAAACCCCTTTGGTTCGATCGAGCTCTGTTCTGTTTAGGCAACTAATAACCATGCACTGGGTGTGGAGGATTTGGTTGCTGTCTCCTAGCGGCAACCTCAAAAAGAAATAATGAAGGAAAAAAGAGTACGAAAAAAGTAAGAGTAGAACTACATTATTGGAATTAGGTCGGTGAAGAAAGTTTGTGGATGTAAGAGCGCCACTGATTGCTTCATCTTGCCATATCCGCCAACGTATTAAACCACTGAGTAGTAAGGTCTCTTGGGTCCCACCTAGGAAGTCTAACATGCCCTTCATGGCCAAGTTCACTAGTTAGGCTTTTATACTTTCATACTTTTCTTCCATGTCATGGACTGACCACCCTTACTCATCTTGCAACCAGTATCCACCTCAGCGGACATAGCACACCGAAGGATCCTGTCAGGTGACATACGTAACACATGTCCCAAGCATCTTAGCTTGGTGAGCCTAAGTGTTTCATCTAATCATTTGATCCTTGGGCCTAAGACTTTTTGCCAAACCTCAGCATTGCTCACACGGTGTTCTTCCCAGATCTTCGTATAGCCTTCACCTTCAGTGGCCATGTTTTTGAACCATACATCATCATCATCGTACAACGTTAAACAGTAGGTCAAGCCCCACTGACCACTGCCTTTCTCATCATCCTGCACGTTGAATCAGAAAGTACGAATATACAAGATGGACAGGGAACGGACCCACACGGGTGGGAAAAGGAAAGAATGCCCTAGTAGCCAACTTACAGAATACACAGTCTAACCGTACAAACAAACATCGATCAGTCATTCTGATTCGACAGAAAGTGACAACACGATCGCCACTGTTCGCGGTTCGCTGCCATATCCTTCAGTGTCTCCAGCCAACTGGTAGACGGATTTTTTGGATCCCAACCACGAAAACGTGAAGTACCTACTTTTCCTAAGTCTGCTGTACATTTTCTCATTCCTCGCTGCCAAGTCATCTGTTGACCTCCACGTGGTCTCTTCCACTCTCTAGGAGGAACGGAGAATAGGACACGGTACCGTCTAAGCTCTACTTATTAATATTGTGCACTACCATGTGTCACTGGTCCATCTCGCTAGTTTTGTTTTCAGACCTGGTTGTCTCGTGGTAGAATTCTGTCAGTGGGCGTAGCAAATGTTGACTTCTTCAATCGGACGAAAGTAAGCGATCCTGATAGCCATAGTCAAACATTTTGAACAGGATAATTTGCAAATACTAAATCAAATCTAGAAGCCCATGAATAATTCAATTTGTTCTTCGCATATATATATATATATATATATATATAAGTGAGGTGGAGTTAATTTGTCATTGTTTCTGTCTCCTCTCCTCAACAGAAATCACGAAAGTTGTGTTGTGTTTCGTCTGCAATGGGAGGGACTATGTGGTCAGTCGGCCGTTGAACACACTACTGCAGGCGTATGCGAATGGCACTGAACAGTTACCTTGCATTACGTTCAACTACACAGCTTGGGTTCCTTTGGACACGCCTGGCCGCCGCGCGAAGTGTGACCAGTTTCTGAAAGATCTAGCCCAACTTATGGTCGATTCGCCGGGTCTTCCCACAGAAGATATTCATTTGTGGACGGACTTCAGTTCCAAATGATCAGTGACGGTTAAACAACTCAACGTTTTGAAACGAACCTTTCTAGATGATAGGTACACGTGATATTTACGGGACGCCATCCTGTCCTCGGTCTTACGGATCCCTGAAATTGAAGTTGTACAAAATATACACGCCCGCATCTGGCGTCATCCATATTGAAAATTCTGAACTCCCATGTCTCTTTCTCGATTTTCAGAAGTCCAAACGGAATTGGCAATCCCTTGGATCGTTGTAAATTTTCGCATCACTGTAAGCAGTATGATTAAATAGTCTTAAACCAGGAATATACACTCCCGATACTTCGGCAACT
>STRG.55372.1
CTGCCTTGCCAACACCTAACGACCTCGCGTCAGTTTTGTCTAGAATTGACGCGAGCCTGCAAAGCCTAGCAGTTAGAAGTGGGTCACAGGAGCGGCACCGCGCACGCTCACCTAGGCTCCATAGTCCGTCATTGCGACAACGTTTTGTCGGTTCTTCAAAAGAAGGGTATTGTAAATACCACAGTCGCTTCGGTGAGGGAGCCAAACGATGCGAACCAGGGTGTACGTTTCCCGGTGCTCATCAGGGAAACTAAACCCCCGGCCCGTGGTGGCGACCCACGAAGCCGGGTATCACACCAATAGTCGTCTTTTGAACGTAAGGGACATCATTTCAAATAACCTATTCCTTGTAGATACCGGTGCCGAAGTGAGCGTCCTCCCCCGAGCGAAAGACGACAATAGCACACCGCAGGCCCAAACACTACGCGCTGCCAATGGCACGGCCATCCCAACGTTTGGCCAGCGGTCGCTCACCTTAAACTTGGGTTTAAAGCGTAATTTTCGTTGGGTATTCATCATCGCCGACGTCCCGTACCCAATTCTGGGCATTGACTTCCTGCAGCACTTTGACTTGTTAGTTGATGCACGGCGCCGCAGAGTGGTGGATCGTCAGACCACTCTCGCCGTTGCGGGTCATAATTCGCGAGTGAATCACGTCACGCCATTTTACGTTCAACCACCGGCACACCAACCTTATGGCGAACTCATCGCCGCCTACCCGGCCATGTTTCGGCAGGCCGGGCCTCTCCCAGCAGTGACGACCAGTGTCACTCACCATATCGATACTAAGGGACCCCCAGTGTTCAGTNACAATAACACACCGCAGGCCCAAACACTACGCGCTGCCAATAGCACGGCCATCCCAACGTTTGGCCAGCGGTCGCTCACCTTAAACTTGGGTTTAGAAGCGTAATTTTCGTTGGGTATTCATCATCGCCGACGTCCCGTACTCAATTCTGGGCATTGACTTCCTGCAGCACTTTGACTTGTTAGTTGATGCACGGCGCCGCAGAGTGGTGGATCGTCAGACCACTCTCGCTGTTGCGGGTCATAATTCGCGAGTGAATCACGTCACGCCCTTTTACGTTCAACCACCGGCACACCAACCTTATGGCGAACTCATCGCCGCCTACCCGGCCATGTTTCGGCAGGCCGGGCCTCTCCCAGCAGTGACGACCAGTGTCACTCACCATATCGATACTAAGGGACCCCCAGTGTTCAGTAGGCCGCGTCGGTTAGCACCAGACAAGCTTCGTGTTGCACAGGCTGAATTCGAACATATGCTAGAACTGGGTATAATACGCCCTCCTAGTAGCCCTTGGGCTTCCCCCTTCATATGGTCCCTAAGTCTAGTGGCGACTGGCGACCCTGTGGTGATTACAGAGCGCTTAACAAAGTCACCGTCCCGGACCAATACCCGATTCCCCATACACAGGATCTTTCTTCGTCTTTATCAGGTTGCTCCATCTTCAGCCGTATCGATTTGGTTCGGGCGTACAACCAGATCCCGGTAGCAGAGGCCGATATCCCTAAAACTGCCGTCACTACACCCTTCGGGCTGTTCGAGTTTCTGCGAATGCCGTTTGGACTCAGCAATGCAGCCCAGACCTTTCAACGGTTCATGCACGAGGCAACTCGTGGTTTGGAAAATGTCCACGCATACCTGGATGATATTTTTGTGGCGAGTTCTTCAGAGCAAGAGCACGCTACACACTTACGAGCACTTTTCGAACGCCTTAGCCTGCACGGCGTTACGATCAATATCGCGAAATGCGAATTAGGCCGGGCTAATATCACCTTCATAAGACATTCTATTTCATCCTCGAGTATCCGCCCTCTGTCAGATAAAGTTTCCGCCATTCGCGACTACCCTGAACCCCAATCTTTTCGCCAGTTGCGTCAGTTTGTCGGCCTGGTGAATTTCTACCGCCGATTTATTCCTCACTGTGCGGAAATGATACAACCCCTCACCGACCTGTTGCGCGCAGGTAAGCGGAAGTTCGTGTTTCCCGACACGGCACAAGCCGCATTTGCCTTGGTCAAAGATGCTGTCGCCAACACAGCACTCCTTACACACCCCGACCCTTTGGCTCCTATTTCGGTAGTGACGGATGCCTCGGACACAGCGGTTGGAGCAGTATTGCAACAGTTCGTAGATGACTCTTGGCAACCTTTAGCATTCTCCTCCAA
>STRG.24790.1
ATGTAGTGACCTCGATCGTCTTGAGAAAATGGCTATTTTATGGAAACCATTTTGGATATATTTTCTCCACGATCTTTTCTGACGTTTGACATTGATCTCAGTGTTGTCCGGTTGCGTACATTTTACTGGACTGACTTTTCCGAGGTTTCCGTCGACCTCGTTTCAAATCACTTTCACTTTCGGTCGTTCGCCGATTGTACACGCTCGCGGTTCGCTTTCTGCATAGCCGTCGCGTTTCGTTTCGTTTCGTTTTCCGTTCGGTGTATCTCTCGTATCGGTACTGTTTTGGTGTCACGATATAAAGAATACACCTGGCATCTATAAACAGACTTACATCTTCTCAGTTCGTCCGATAGAGGGGATATCGTTGGTATTTCGCTGCTAGACCCAATAGGAGACACGTTCACCAGCCGCTCTCGAACGTCTTATATATTGGTGAGCCCGAAACTTCCAGAACCTCCTGGATTATTCGCCCGCCCGGTGAGTCTGTGATTTTTCGCTGTTTCACGTCCTTTCTTTGTTGCTCGATATATATTTTTTACGATATATTATCGCAACGTAACCATGTCAGAGGATAAGATGCAGCTCGACACAGATCTCACCTTGTCTGCGGTTGCATTTAAACCTGTGGCCTTTATCCCACATGATCCTGAGGTTTGGTTTGCAGCCTTAGAGCTGCAATTTGAGGCACGTAGGATTATCGGCCAACGCCAACGATTTTCCCATGCCTTAGAGGCAATCCCGGGCGATGTTATCGCCTCAGTGGGGGATTTAGTATTAAAACCTCCTCAAGAGCAGCCGTACGATCGGCTTAAGGAGGCCATACTGTAACACTTCCTTCCTTCTCGGGAAGAACGGTTACGTCAGCTACTTGCACGGCACCCCATAGGGGATACGAAACCCAGCCACCACCTAGCTCACCTCCGGTCCTTGGCGGGGCCCGCCGATAAGGATTCGGAGATAGTTAAGGAACTGTGGTTAGACTCTTTACCCTTCCATGTTCAGACCACCGTAACTGCTCTCCTCGAGGACTCGTCCTTGGAACGAGCAGCCGCCGTGGCTGACGAGATTGTCGCACGTGTCGGCAGTGGGGCTAATCCCCTCATCCCCACGACATCGCGCAATCCTCAGGGTGTTGACCTGGATGAATGGCCGGAGAGGCCTCGGCACTCTCGATCCATCCAGCGCCGCCTGTCCTCCAAGGACAGAGTTAAAATACCGACTCCTCGCAGTAGCCCACGTAAACAACGGCACGGACGGGCGCCCTCCACTGCCCACGTCCGCCGTGATTCCACCTCACCTGTCTCGTCCAAACCAGATCATCCTATCAGCGGTTTTTGTTGGTTTCACCGCGTTTTCGGACCAGCCGCCCGTAGGTGCAGACAGCCTTGTTCATACGCGGCGGGAAACGCCACTGCCGGCGAGTAGAAGCGGCCGTACTCGCCGGCTATCAGTCTCAGGTTGGCCGTTTATTTTACGTGCATGATTCGTGCACTAACGCCAGGTTCCTGGTCGATACTGGGGCCCAAGTTTTGTCTTGCCGGTTGGTAAAGACAAGCCACGAGCTTTTTTGCTTCGGCTAACCACAGTCAATGGTTCTTCCATTCCTACCTACGGCACGAGACAGCCTGCGGTCAACCTGGGACCACGACGACGGTATCTGTGGACGTTCATTATTGCGGATGTTCCCACAGGTATACTGGGAATAGATTTTCTGCAGCACTATGAATTACTTGTTGATTCACGTAGGCTGCAGCTTATCGATCCTTCGTCGAACACTAAATTTACGGGTCTTGCAGCTCTAACAGATGCACACCGAATCACAGGATTGTTTTACAACATTCCGCACAATTTTCAGTCTGTGTTTATTAAATTCCCCACTTTGACTAAACCATTTAAAGAGATAGATGCAGTATGGCACACCACATTGTCACTAACGGACCACCAGTCACGGCACGACCTCGCCGACTGGCACCGGACAAATTGGCTTTCGCCAAAAGTGAGTTTGACACTTTACTTTCTAAAGGTATTGTTCGTCCTTCTCACAGTCCATGGGCCTCACCTCTGCACATGGTTCTTAAGAAAGATGGCGTTAGCTGGCGACCATGTGGCGACTATCGCGCACTAAATTCGGTTACCCGTTACGATAGTTATCCGATACCCCACATACACGACATCACGGCATCACTTCACGGCACGACTGTATTTTCCAAGATCGATTTGGTGCGAGCCTATCACCAGATCCCAGTCGCCGCTGAAGATGTCGAGAAAACCGCTGTCACGACTCCTTTTGGTTTGTTTGAGTTCCTACGTATGCCTTTTGGTTTGCGAAATGCTGCTCAGACATTCCAGAGGTTTATCGATAGCATTACACGAGACTTGGAATTTGTTCACGTCTATATCGATGACTTGCTAATCGCATCGTCGAGCGTAGATGAACATTTCCAACATTTGACGCTACTATTTCAACGTTTGTCCGAACATCGAATAGTAGTCAATCCTGATAAATGTGAACTTGGTAAACCGGAACTTGTGTTCCTCGGCCACAAGATCACTCGAGAGGGTATTAAGCCTTGCGAGGATAAAGTGCGCGCTATTTTAGATTACGCCGTACCGTCCTCAATCAAGGAGCTCAAGGCATTTTTGGGGTTGGTTAACTTTTATCGTCGTTTCATACTCCATGCTGCTGAATGTTTGCTTCCATTAACTGACCTACTTCGTGGCAATCCACTTAAGTTGTCGCTTGCGGATGCCGCACGAGTAGCGTTCTCGGAGATTAAAGCGACATTAACTCAGACCACGCTCTTAATGCACCCAGTTCCGTCCGCCACGCTAAGCATAGCGGTGGGTGCATCCGACTTTGCCATCGGAGCGGTCCTGCAGCAGTCTGTTTCTGGGATTTGGCAGCCATTAGAGTTCTTCTCTCGACGCCTTAGTCCCACGGAAACCAAATATAGTGCTTTTGGTCGCGAACTGCTGGCTGCATATAATGCCGTTAAACACTTCCGCCATGCAGTCGAGGGTCGATATTTCGTCCTCTATATCGACCATAAGCCTTTGACGTATGCATTGCATACTAAGTCTGACCGTCACTCCCCACGAGAAGTCAGACATTTAGACTATATTTCTCAGTTCACGACTGACCTACGACACGTTAAAGGTGAGTCGAACTGCGTTGCAGATGCTTTGTCGCGTATTTCGCTTAATGCCATTAAATCTCCGGTTCTAGACATCCCTGCCATGGCTGCAGCACAGGCACAGGATTCTTCATGTATGGAAGCTGCTCAGTCATCGTCACCACAGTGTCAGTCCGTACCTCTGGCTACCAGTGCCGGGACTATACTATGCGACATGTCTACTGGCATACCTTGACCAGTCGTATCCTCTACATATCGACGTCTCGTGTTCGATACCCTACATGGACTATCACATCCAGGCATCGCAGCCAGTCTCCAATTAGTAGCTTCACGGTACGTCTGGCCGTCCATGAATGAAGATGTTCGTATGTGGGCAAAACAGTGTCTACAATGTCAACGATCTAAAGTGCATAGGCACATAGCTTCGCCTATCGGTACTTTTGCTACGCTTGATGCTTGCTTCGATCATATCCACGTAGAAATTGTGGGTCCATCGACCCCATCACACGGGTATACCTATTTATTAACGTGCATCGATAGATTTACGAGATGGCCCGAGGCTATTCCCATCTCTGTCGTCACGACCAAATCAGTGGCTCGACATGTGATAGAACGATGGATAGCTTCATATAGTTGTCCTTCCACAGTCACTACCGATAGAGGGCAACAATTTGAGTCCGATCTATTCTCTTCATTGACTCACATGCTGGGTATAGAAAGCATTCGCACGATCGCGTACCATCCGGCATCGAATGGTTTAGTCGAACGTTTTCATCGCCAACTCAAAGCGACTCTTAGAGCGCACGAGAGCCCCGACTGGTACGAAACGTTACCGCTAGTTCTGCTTGGTATCAGGACTTTCAAAAATGCAGATATGCAATGTTCCGCTGCAGAACTTGTCTACGGCACGACATTACGACTGCCTGGGGAATTCTTTACGCCACGAGTACAGACTCACTTGCCGTAAAGACTTACGTTCACCGTTTGTCTACGTACATGCAAAATCTCGCTCCGGCGCAGACTCAAATGCAGCGACGACAGGTTTTTGTTCCGACCGAACTCGAAACTTGTTCGCATGTATTCATTCGTGTTGATTCGGTACGGAAACCATTACAACAGCCTTACGAAGGTCCATTTCGCGTGATTTCTCGTCACGATAAGACCTTTAAGGTTGATCGACACGGTTGCGTCGATACCGTTAGCATCGATCGTCTCAAAGCCGCGTACGTTGATGACAGCGTGTCGCCCGCTGACATGAGATTCGATGTTAACTCTGCACTGCCTGTTGA
>STRG.43983.4
TATGGGCGCTTGTTTACGTGCGTATGCTCCAGGGTATTGCAGTTAGATGTTGCACACGTTATTTACTGATCGCTTTTCAGTGACAGTTACCCGGGTTGTGGGTAGACCTGGAGCTCATGAAGAATTATTCGGCCACAATGGATCCAATTTTGTTGAAGCTGGGGCGAAATTTATTAGTTGACTCCCAGATTTATCGTAAATGCGACTGATTGGTCGACTGACGTGCCGAGATATGCAGTGACATTTCCAACTATCTGGATTTGGTTACCGAGTTTGCATATGGAAAATCCTGGTGAGGTGTACTCGTAAGGTATCGTAGTCTGCCATATATAATATATATATATATATATATATATATATATATATTTGTAATATCGGCTTGGGAACATGCATGATGCCAACGCAACAATAACAAAAATATTACAAAGTCGTGGGACTGGGGGATTAGCCGTCAGCATGAAGATATTGACAAGTGGACGCAAACTTTTCCAATACTTTCACTGTGCACGTTAAATATTTCGTATACTTCTTCAGTTGTACGAAAAATCCCACAGAACACATTGAGAACAAAACAGCGTGACGAACAAGCTCATTTTCAGGTATTATTACTCATGCCATTAGGTAACATCAAACATAACCCAAAACGACAAAGGGGACTAATCATCCAAATCTGTCTGTGCATGTGAAATTGATCCCAGGGAAGAATCTTTGAATGGTTGCACATGTGTGCGGGCACAAGAAGTGGGCCACGGAAGTTTAAATGCTTGCACAAGTTGTTTCTGTACACAGGGGAGGATTGTAGAGCCCAATGCTCACGGCTTCGGCTGTGGCTAAGATGCGAAACTTGACAAGTCTTCATTGCTTGCCCCGGTCTTTGTAAATTGTGCGAAAAGCGTTTATCACCTCTACTGGATGATTTGACTCAACAAGGTATGAGCACACAGCACTCGTAATTGTCTTAATTGCTCCAGTGTTCAACCGAGCCGGGTGGTGTTCACGAACACATTCGGATAAGCGCCTGGTCGTGCGGCCAACGTACCTGGTTTCACAGGAACAATTGAATGAATACACACAAAAAAGATGCTGCAGAATCTGACACTTTATCCTTCAGTCGAAAACACACGATCGGTTTAGACTCGAACATAACTTGTAATTGTGCAGCGTAGAATATTCTACTGACTGCTCCTGTTAGTCTTCGTTGAATAACTTCAGTTTCCGTATCTCCTTTGAATGATAAACGGACAAATACGGGCTTCTTTTCGACTACTGTCTGTCTTGGCCTATCTTCATTTCGTTGCATCGTCTTGTCAATGAACCGTTTAGGATAGCTGTTTTCTAGGAAAATACTCCTCAGAAGACGAAGTTCCTTTTCTATTGTGTCTTCCGTGCAGAATTTCCTTGCTCTAGTAACCAAGCAACGTACTAGATTTCTCCTCACTTTGAGTGGTACGAAACTGTGAAAATGAATGTACTGACCGTTCCAATTTGCTTTCCTATGCACGGAAAACTGACCGGAGCCATCACTTCGATAACTTATACAAATATCTAAGTACGGTAGACTGTTTTCCTTTTCTTGTTCCAAAGTGAACTGAACATTTGGATGAGCTGTGTTAAATCTGTTAAGTAGTACATTTGGATAAACTTTGGTATCTACTACACATACGGTATCGTCTACGTACCATTTGTATAAGGTACAACATTCGATTGTTGACTTGAGTTTGGTTATTTCCAAGTTTTGCCATGAGAATAGTAAATAAGGGTAGCAAAGGTAACCCCATCCTTCTAACGGTATATTTCACCGCTGAACTGAAACTGAATATTATGAGTGCAGACAAATAGTAACTGTTTCAGTTCATCCAACGAGATGCCCGGATCGATACTGTTCTCCAGCATGTATTCAGATAGATAGTTGATTGTTTCGGCGATCGGGACATTGGTGAATAGTGAGGTAACATCTAGCGAGATCATTTGCTTGCCGTCCAAGTCTAGATTTCTCATAGTCTCTACAAAATGAAATGTGTCTCTTAGGTTGTGTCAGTCATGACTTTTATTGGCTTTAACAATATAGCCAGCCACTTCGCTACTGCGTGATACGACGAGTTGCACATATCCACAATCGGTCTCAAGGGGACACCTTTGTGTACCTTCGGTAGGCCGTACAACCACATCGATCATGCCTTTCTGTTTCAATGATTTTACTCTCGCGGAAATTGACTTTTCTATCTGAATCGTCCTGTCCTTTTCAGTTGAGGTCTTTGTAAACTTGGAAACATTCAATATCGTCTTTATCTTCTCCATATTGTCCGATTCACTAAGGATTACAATACCCACTCCTTTATCTGGTCTTGACAACATTATTTCTCTGTTAGCCTGAAGTGCTTTGAGATGGTTCAGGTGGTCTAACGTTAATAATCCTTTCGTCGAAGGTCTGTTTTCACGATATTGATAGCACGCGTTCACAAGTGTGGATTTGAGCTTCTCTAACTCCTGTGAGGAGGACGGAACGAGACCAGATAGTTGGTCAAAAAGGCTCTCAAATTCAACCCCCATTATCCAAGTGTTCAGCTTTACTGGTTGGACAGCAAAATTTTGGTCCCAACGACAGCACCCCAAGTAATGTCTTATCCAGGCTCACAGACGACAAGTTGGGGACAAATCTTTTCGGATCTGAAGGGAACTCACCAGCTGGTTTGCTAAGGTTGATGCGTTTTCATAGTTTGACACATACCCGCTCGACTTGCCTGTCAACCATCGACTGAACGTGATCAATTTCACATGTGCACATACAGATTTTGATGACCAGTTTCCTTGTTGTTTTGAGTCCTATTTATTGTTATCTATTGGTATGAGTACGAATAACTGAAAACAAGCTTGTTCGTTACGCTGTTTTGTTCTCAAATTCTGCAATTGTTGATGGGGAACGGGAAGTCAACAGACAGGCCACACAGCCTTCGCGCTAATGGATTCGGTTCTAGGCCATATCTCTCAGTGTCTCTAGCCTACGGCAATCCTCATCTAGGCGCAAACCAGAAGGCACCAACCGAAGTCAAAGCCGAAGGTAACTTCTTCATCTTTCTGCGCCAAATCGTAGCCTGATCGCCGCTTTCTTCTTCCAGCACGTGAAAAGGAGTACGAAAAGGTAAACGATGGGCAAGCATGCACAAAATATGCCCAAGTCATCGGAGGCGGTGTAGAGTGATTATCTTGGTCAGAGGTTGACTGTCAACACCGAACACACGACGCCGAACCTCGTCATTGTTCACCCGATGTTTCCATGGACACGAGCAGTACCTCTCAGACATCGATGGTCGAATACGGAAAGATGCCGAGCATCCTCAAGGTGCAGGGGCCGGATCTCACAACCATAAAGATTAACACTACGAACAGTGGCACTGTAAACCCTTCCCTAGAGAGAGAACCGAATGTCTTCGCTGCGTCACAGATGACGCAGGTTGTTCTAAGTTGCTCCATCCCTCACAGTTAGTGATGTGACCTCCCCCGTAACACCACCACCAGTTTTCATCAAGCTCTGGAGGTACTTAAAGCTACTGACTACTTCTTACTGGTCACCACTAAGGGTGAGTGCATGCACAGGCTCCTGCCAGTCTTGAATAAGTACCTTGCAATTTGAAGGCGCAAAGCACATCACTCGCCAAGCGGTCCATTGCGTGTTGAGTTGTCCGTGCATTGTCGCCCGGCAAGGTTATGTCGTTTGGAAGACCAGACAAATCGTTCTGTAGAACATCTTCTATAGCAAAGTTGAATATAGACGGAGATACTGGGCAGCCTTGTCGTACTCAACTGGAGACGGCAGAAGGTGGCGAAAGCTGGCCACAAGCTCTCATCCGATTTGAGGTGTGACGATACAACTCTTTGAGGACCGACATACTCCTCAGGTGCAGCACTCCTTAGCAAACAGTGCAGACCTATCGATGGAGACAAAGACTGCGCTAATGTCTAGAAACACAACGATCGTTGGTGTTTGGAAGGAGTAACGCTGCACTTCAGCTGTCGGAAGGGACGATTTGATCGATGCATCCACGATTGGTACGAAACCCAGCCTTTTCTTCGAGAGTTTGCTCATCACGCGTGTTGTGCAACCTGGGAAGAATGTCAGACGCTATCGGGATTAGGTTTACACTCTCATGGTTGACGCGCTCACTGCGAGAGCTCTTCTTGAAAGTGGGAACAACGATTGATTCCCCCCACAAGTAGGGAACTTTATTGGGGTCCTAGACATTGGAGAACAAAGCTTGACATTCTCTCACAAGCTTCGTTTCACCATCTTTAGGTAGGGCTGGGGAAAGGCCATCGACGCTTTGTGACGTCCTAGGGCTTGTATTTTTCTAAGGATCTCCGCGTCAGAAGGTGGATCTGTCGAAACAGACCACGGGAAGTGTGCCGAGCAACTATGGAAGAGGCTGACGCTGGAGGCAAGCTAAACTGTGCTTTAAAGTGCTCCGTATAACGTACAAGACTTCACTACCAACTGTGGATAGGCAAACCGTCAGCTTCACAGATTGTTTCGCTCATATCTAATAGCTTTCTACCGGTGACTCGGATAAGATGGAACAGCTTGCGGAAATTTCCCATCGCTTCAGCATGTTCCATCTCTGATGCCTTTTGAGACCGCCAGATTTCGCGATCTCTACATAGACGTCCGTTGAGTTCACGTCTCGTTACGAGCCGTGCTACATTTTGCTCACTCCCAGCCGGGACGGACTGGCGTGCATCAGGAAGGCGTAGAGATCCAGCAGAAATCATGGGTGTAACGTCACAATGAGTCAGGCCGCCACTCACCTTGCTAGCAAAATACAGTGCATTCCTAATAAGTGACCAGTGATGGTTGATGTTATCTGGTGGATTCAGCTAGAACATTTTGTAAAGTTGAGAGGCAAGACGGATCAGACAGCATATTGTAGTCTAACCGCTGCTGCATCGTACGTTTGGCACGCCCACCGAAGCACAACATAGTGCACCAAAGCGTGGTCGGAGTCAAGGGGAGCGCTGCAGTACGACCGACAGTTGTACGCAACCCCGCAATTTTTAGGTAATTATCACGTGGCTTATCCGGGTCCATTGCTGACTCGTAAAGGGGGAACGCCACGTGATGTACCTGTGATTAGAATGTCGTAAATTCGTACTGGCGAAAAACGGGTGGTGATCTGAAAACATTCAACAACCACACAGGCCCTTGATCCTGAACTATTTTCGCAAGAGGTTAGTCCATGTCCTTGAACCTCCCTGACCAAGGACTGTTGACGTCACTCGCGAAAGCATTGCCGATCCGGGTCAATAAATATTCACACGATGACACTTACCACATCCCCTACATCTCTCCTCTACCAACCAAGAGATTGGCCGACTAATCGATCGAATGGCAAACCGACCGATAGACCTACCGACTGTCCTCTCGCCCTTCCCCCCTTTTCTTATGACGAGTAAATATAAATGTATTGGTTTGAAAATGAATCATCTGTAATGTATGTTCGCCTACACTACATGCTTTGATCTAAACCATGAGTCTGTTCACTAAATTCCCCCCTTTGCTGAACGACAGCAATCGAGGCTAGAACGGCCCCCAAATATGCCTCGGTCGAAGACAACCGACTGACTCTAGCATTCATGTATTCAGCTAGAATCAGGTTATCTCCCCGTTTGCTTTACGTAGGAAATGGTGTAACTTTCGGTAGAAACCACCTGGGCTGCACTCTGTAAGGGCACAACCTGAGTCGACGAACAAATTTTGTCCGTCGTAGCGGCGTTTGCTTACTTTACACGAACCTCTTAGTCTTACTGCAGACAACTGACTGTCATCCGAGATCCAGTCAAGCAGAGCAGCCTCCGCCTTCTCACTGAGAGTTATACATACATCAGCAAGACCAGCAGCTGCAGTCTCAGAATCCCCAGACAAACGCAAGTGAAACTTTGCAGAAAGATTGAATGGGGCATCAATCGAACGACCGAGCTGGAAACTAGGATGTGAGTTTTTTGAATACAACACACGTTGATGGCAAGGGTCTCCAGCGTACGTGCTAAACGTGCCTGTTTTCCTATACCCAACAACGTTCGCAAGTCAAATGTGGTCAGTTTAAAAGGCATGGTGCGTAGAAGGGTATCAGCTGGACATTAGACAAAGGAGGACGAGAGAGAACTGGAACAGGACTTCCTTCAGAGGCATTATCGCAAGTACGGCCGACTGCAGTTCCCGAAGATTGTGAAAATGTGAGTGTGTGGAGTGAGGTGTAGAATTAGAGAAACCAACGAGTGTGTACGACGTTGAAACATAAGCGTGAGCATGTGCTCGATGAGCGTAACAATTGTGTAGTAAGACATCCCTCGGTTGCATTGTTGTTGACATTGTGAGCTACTGTATTACTCGGTCGCCCAGTCCAGATAAGGCTATTTTATTCGAGAATGAACCTCTAGCATTTGAGCAACCAAGCGCGTCCTACAAGGCAACAGCGTTGGTCCAGATGAGCCGGTGACCAATTGTACGGTACATTCGTCTCTTCCGTCATCCGGTGACTGGTTTCTCAGTTCATACGCCTTTTGAATGAGGCTAGACATCTTAGGTGCCCAGTACAACCCTCCACTACAGATGCTGGTGGGCATAGTGTTGTACGCTTCATACGCCATCCATGGTTGATTTGGAATCAGGGTTTAGCCATCTCCCTTAGACTGACTATTATTCAGTCAACCCGATGGAGAGCGCTGGTTGTCCGAATTCGCCCACACACTTTGTGGAAACACCCCCTCCACAAGAATGCAGTGTGTAAGACCTTCTCAGCAGAAGCTGTATGGGACACGCGATCATTTGAGAGCATTTCGAGGGGCGTTCAGGGTGAATAGCCAACTTGGATCCCGAGACATCCACCTCCGACCATACTGAGGCATTTTGGAGGTGGTCCTTGTTGGGGAGACGACGAATCCTTTCGTTTCGCGATCTTCTTGAATTCTCTAGTATGGCTGAGTGGTAGTGGTTTGGCAGACGTCTCCGAAGTCTGTTGTTGGCATTTATCGTCTTTTGTGCGGCTTTAACGTTTTACACTTTGTGGTGTCAATTGCAACACCTAACTGAGATATTACATTGACCTCGGTTGTGTCGAAATCCTGTTGAGTTTTTTTTACCTTGTTTCATTATTTATAACTCAGTACCGTTTTGCAGTACATCTGAGTTGTTGACTGACTTCGTTCCACCTCGCTTGAAGGATTTGCGTGACGTACTGCAGCAAATCGCGTGACTCGCTCGTGTAAGCCATAGTTCAGTGTAGTGAACAGGCTATTAGAAGCTATGTAGGTGTTCGAATAATGTAAGTGTATGATCATTGTGATGCACGTACTGAGCCTTTGCGTTCACGGAGTTTTCCATTTTTGTATTTTGCAGATCGAACACAGGCAACCCCCCGTGGAGGAACACTAATCTTTGCATACTACATCAGTATAAGTCACCACGCCGTTAGTATTCAATTTCAAGCGGTATAGTGTACCACATATTGAAGACTTAAGCGAGTTAACAAATTGCGGAATATATTAACGGAATGAATTATTTGGTTGGTCCTCTACAGTATTATCCAAGTTTTTCCCGAATTTTGCTTTCCTCACGGAACCTATTTTTGAGAAACTGGAGCATCCCGCGTTCTTTCACTCCAAAGTCACATTCAACTTTCAGTACCGACGCATGGCCCATTGGAGTTGGTCGTTTATGTCCCACGCCGGTTCACTACAGCCGAAAAAGGATATCACCAGAAGCAGCGTGAGGTTTTAGCTGTCTACCTGTCTATCGAGCGTCTTCACAAGTATCTGTCTGAATCCAGGCTCGTCATTATATCTGACCATGAAGCACTCCACCTCATTATTCGTCAGAACTTATCCTTACACAAACCTACTGTTCCGACAGTTCAGCGATGGTGTACAGCACGTTCTGCATATGATTGTTACATTGGAAGTCGTAGTTGTAGGCAAATTTCACGTGAGGATTGTCTATCCAGATACATTCATACATGTCATAAATGTGATTCTGGTTGCTAACTTGTGCAACTACTCTCAGTGAGCCAACAGGATCTAATTCGTGATACACATCAATATTTCTGATCTGTTTTGTCCGCTATCAGACGATGACGACATCAGGCACCGATTTCCTTAGTTTTCCCCTAAGAGTTAAGAGTGAGTCAGGACAGCAAAGGGAATTATGTGTTTAAATGATCGCATTGTGATCCCCTCATCGCTCTGAAGCCCAAGCACCAATTTTTTCAGCGCTGTTGGGCAAACATACGACTAACGTTGGGACAAAAATGCCTGTAAAGTCTGCAGAGAAATTTTGCATAGCGACACGGTAAATTTTTGCAATAAATGTAATCATTTAAGTTTCTCGACATTCATGCATATAGATCTGCATCAAAAATTTGGACATTTTGTCCTCCTGAATGCTGTAAGGTCGGGCAAACCTTATCATGTTGTTTCGGTAGCACACGTTCGCTAACTCTCCCCGCTTTACGTTAACCACCTGGCCGTCATTGCAGTGCTCCGCACTGCGCTACCGCGATTACCAGAGCAGTGTTGCGCACAACCCCTTCAGACGGAGAACACTATCGAAGAGGAGAGAATGAAGAGCGTGTATTGCAACGACATGCATGCCGCTTGCAATTGCAATGGTCAAATGCCCATCTCGCTTGGCAGCAAGTGTTCACTTAAAACAACACTGCGATAAACAAAAAGAACTACGTTGATTCTTGCTGCAATATTCTCGTGACCTGGCGATGCTACTGTAAGGCCGGTCAACCCCTTCCGTGTTGCTTCCTCATTGCACGCGTTCGCTAGCCCTCTCTACTATGCATGTACCACTTGTTCGTCACTATGACGCCTCGCTCAACGCCAGCACGATAACCAGAGCAGTGCGTCCCACGACCCATGAGATGCATTACACGGTCGATGGAGAGAGTGACAAGTGTATATTGTGAGATCATGCGTGTGTAATGGTCAAATGGTCACCACAATTAGCATCCAGCGTACGGTCAAACAATAATTAGTGAAACAAATGGATGAAATTGAAACTTGCTACACTACACTGGCTTATCTTGTCTGCAATGAAATTTGATGCACGACTTAAAGGCACAATTGATACGCGATTTTTCTCCCTTTATTTTCATCCAATATCTTTTTGAGCTATATCGTATACGTACATCATTTATAAGAAAACCTCTTTTTGTTTTGGTATGAAAGCAACTCGGTCGTTTTACAGTGCTGTTTTATATTAAATGCTTTTGCTTCTAAGCTTGAATCATTATTAAATATGGAACAATTATCTTCACACTCAAAACCCTGGGTTACATACTCGGTTATGCCCAAATAGATAAACTAGAGGTACCTGAGGTGTTGGAGGGCCCCCGAAGGCTCTCAGGTGAAGCTCAAGGGAGCCCTCGTGTTGTCCGTGTCAGTGGAAAGAAGTGCACCATTTGTGAAAAAACCACAATTTGGTAGCACCGGAATTCGTGACCCAAAATGTAATCCATAGGTGCGCTAAGAAAAACAGAATCTTACCAAACAAATAACTCACCGTAATGCCCAACAGGTACAGTTGTTTCTGGCTGTACAACGTTTGGAGCAGTACCTCAAGAGTTGATTGCAGAAGAAAAAATAGGATCCACGAGTGTTTCAAGTGGGAATTCACCAGTCGCCAGCACATCAAGGTTAGTGAATTCAGACGGATTATTTTAGGCCTCAAGGGAAACAGCTTGGAATAACCGTATGTGAAAACATTGTCGTGGATTCCGTTTTGCAATAGTTGTCCGTTGTTTGTCTAACGTCCACGTTAACAGCAACGTAACGACCTGCTACACGCTTTGAATCAGCACCTGCGAGGCGTACCGAGTGACCCAAGAACACTATCTCCCCACACTTATCAGAAGATAGAGCTTTCGACCGTTGTGTATATTCGTTTTTGAAGTCGAGATGGTTTGCTTCGGTGCATAGACGATGGTGGTCTCGGACTCCATGGGTTTTAGCTGAATAAAAACGGCTAACCGTATTAGTTTATCCCCAAGCGACACAATATCCAACGCTGTTAGTCAAACGTTAGGCTAACGCTGGGATAAAAGGACTCATAACATGTACATTGAAAATTTTCAAAGATGTCCATGAAGTGTTACAAGAAATGTAAGAATAAATGTACCACGATATTTATTTGTGTACGTTGGCGTCACAAAAACAGCACATTTTATTTTATTGAATGCCCTTGCGAACAGGTGGTGCCATACTGAGTTTCTTTCGTAGTTGCAGTAGCTATTCTAAGGCCGAAACTTAATTTCGTTATGTTCTCTATCACTTTCCTGTTCATACTCTTCCTCTCTACATTTACTTTCCATGTCTGAACGCCGTGGGATCCGAACTGCAGGAATCACCGACCCAAAATAGACCTCAAGAACCCTTTCTTTCTTCCTAAATCACTATCTGTCCCTAGGACTCCCTGCGCCCAGGATGATAATTGACTTTCGCCATGTTTATGCTGCCATCCGGTTTACGTTTTTTCTCTTCCGTATTCGGAGTCAATGAGATGGTGGTTAACGATCCGCTATTCGCATGTCAAATACTAACACCTAGTCTATCTGTGCTTCATTTCAAGCCGCTAGTCATCGCGTCCATCCGATCAGATCCGTCTTGCCCACTACACTTTGTTCTCGGTTGGTAGGTATCTCTGTCGGATTTCTTTCTTTCGTGAAAATTGGTTCCTGACTTTTAAACCTAACTAACGCGCATNNNNNNNNNNNNNNTATATATATATATTTGAGCTGTGAGGTGGTCAATTTGTTATGTTTTTTTGTGATTTTCTTAAGATACTGAGTAACAATCAATATGTAATGTCGGTCAGTTATCTTCAGAAACCGGGAATCAGAACACATTGTTTTGCCTGAAGAAACAAAGTGAAAGAGGTAATAGAAATGAAAAAAGGTCATCACTAATAGACGGCTAATTTGTAGCGAAGTTACATTGTGGAATCACTGGCGATTGCGTCCTAAATTAGAGTCAGTAGGTATACTGAGAAAAACCGATTTTTTCAAGTATTTCTTACATCTCAATGCATATCATATACTGTTACTTCTGCGGTCCAACCTGTTGAAGCACTTCCACAAGAGCTGCTGCCGGTAGCTTAACTGGGGTCTGGATTTGTTAAGCGAGGATCTACCTACTATCAGCGCGTCAAAGTTGATGATTCAGACAGGCTAGTATATTTGCGAATCACTTTGCTCAGCTCAGAGGAACCGTGTGTGCCGACATCAATATGGGTGCTCTTTTGCAGTCCTGTCCCGATCTTTTATAACCACCATGCTAACGATGGGGCTACGTTGTGGTGTATTACACGCTTTGAGCTTCCACTTTCTAGGTATTCCACGGGATCCGAGGACAATATCTTATACGCTACCGTAGGCTTGTATATTCACACGGGAATACTAAATGGCCTGATTCGCTGCACATGTGACATGCCAAGAGTGCCGGACTACGTCGATTTCTAGCTCATTGTCGACGGTTTAAAGCGATACCAAACTTCGGAACCTCTGTTATGGCCGATTTTGGCAAGCGTAACTAGACCAGCCTGCCTACCCATAATAATACACCGAATATTCCGTGGTTCAACAAAGCGTTTTCAGTCAATGTATATTTACAGCGGAAAGTGAGCTAACTGAAAGCTATCATTCAGAACGGCATACAGTATGATGATTACATATTTATATGTCGAATGACGACAACTTTATATAATGCACTTGTGAGAGCACACATCCAACAAGTTGAAAGTCCTGCAGGATGTTTCGGCTGTGATAAATGCACCCAACGTGGATTGCATATTGAAGAAAGAATGACATTACTCCTCACAGATGCTAGAGGACGAACAGACACTGATTTTAGTGAGAAGAAGTATCGAGGTCATCATATAGTTAACAGTCCATTCACAAGTCTTCCGATGGACATGATTGAAACACTTCCCTTGGAGTATATACACCTGGTATGTTCGGGAGTAACTCAAAAACTTCTTAACGCCTGGCTAAATGGCGGGCGTTTACGACGTTTCCGTTCGAATAACACAGCTGTGGATGAACTGGGCGATAGAATAGTGTAAGCCCACTCATCCATTTCACGTGATTTTCGGCATTTATGCCGTCACGTGGGTCATGTGGATCGGCGGAAAGCAACCGAATATCGCCATTTTTTGTAATCAGGTCAAGTTTGTTTGTGTGACTTTTGTCAATTAACCTGCAAGACCACTTTTTGCTCTCATTTCTTTCCGTGTATATTTACTTTCACATCTTGCGAGACTCGTACGTTGTTACTTTGCTCACTACTATTCGCTGATTTTTGTTCAACTGATGTCCCGTGTATACGCTCCAGACGAAGTTGTATACAAGGTTCATTGCTTACGACATCTTGTGGATGACGTGCGGTGCCATGGAACGTTGAGCAATTTTTCCAGTTTTCCTTATGAATCTCATTTGGGAAAACTGAAGTCTAACACCAAGGGGCCCGGAAAACCAGCGGAGCAGTTATACTGAAGAATTTGCGAAGTAAGCAAGGTACATTCCGAAACGGAAGGTAAAGTAGCTATGGATGATGCTTTAATTCCCATTTCCCGTTCGTACCATATGCATTCATCCTGTGTTCTCAATGATGTTTTCCACTCAACCATTCAACGTTATCATCATCAACGAACGCCCCGCAAAGATTGAGGAAATATTGAACAATGATGTACATTTTCCAGTATTTCATTGTTATAGGTAATTTTTTCGCACACGAGTTGGCATCAAACCATTTGCATATATTTGCTGCGGATGGCGTACTACCGGACACACTTACTGCACCCATTCACACCATCACTTGTAAATGTTTACCGCTTTCCAGTAATGCATATCACATCACTGTCCCAATTTTGCATACGTTCATATAAGTTGTTGTCTCTCACATTCCATTTCCTAGGTGCCGTAATTGTTTTCGATTATGACAACAGATGAATGAGACTATATCATGCACTGTATTGTGTTGAGGTCAATGTTTTATGGTGGCAGCTGTGCATTACATTCACACCGCCTACTGTTAATGTCACTGGTCTGTTGCCTAGGGTGTGCATATATACATGCCCTATATATAGATATAAATGGGAAGGTGTGCGCATATTCATATACATACATGTATATATACAAAGTCCTTTATTCCTGATCGTGATGAGAAGGTGTGATCCTGCTTAGGGTGCATTTCTTTGTTGGTAACAGCATTTATGTTGTGTCACAAGAGTACACCAAAAATATATTTATATGTTCTGAGTGTTCTTGCAGATGTATATGGTCGTGAACTTACCTGCGGAAAATTCATACACAGTGGTTCATCACAACTAGATGATGAACTGTAATACAGTGCTCTGGCCTGGCGCCAAAAATTTTGCAGCTTACCGCATTATGTTGCTAGCCGGCGAACGCCCGCCAGAATCGATGCCGTCCTTCGATTTCATGAATATTTATCACACGGGTAACGTTCTTACAGAAAAACATTGTCAAAGTCATTTTCTCTGATGCATTTCTGTTTGAGCGTCGATTGCCTCAGGAGTCTGGCTGCCAATTCTTCCGATGAGAACATCCCACACCCTGTTTTCGGACAGCGACATTCATTCCTCAATAGATACGAACACTTGTGATTTTCATTTATTTAAGGATTCTGAAGTGACTATCTTCTGAAGACAATGGTTCAAAAACCTTCACGTTTACACCATCACAACAATCAAGGAAACTGCAGTTACCGCCAACTCCACCAATGGTTTTGGAACCATCTGAGGAATTGTTGAGGTAAACTATTTTTTGGAAAAAAAACGGCAACACAATCAGTACCCTTGACTGCGGCATCCAAGTCACTTCAACGGCAATTGCGACACAGCAGTTGAAAGCGTTATCGTCACCATCCACTGCTCCTGGTGTTTCATCATCCGCAGTCAATCGAAGTGAGACCACGAGCATCACGAGACATCTGCAGGAAATTCTCCTGACACTGGAGAATTCGGTGAGTAGGGCAACCAAGTTTAAAGGTGCAGTAGACGCACTGACCGTCCCAGTTGGCGCTAGCTGGGCAGCAGCATTACCACCAAACCTGCGACGGGTGAATACACTGGAAGACTGGCGAGATCTTGACAACATTCTGCAGTCGGCAGAAGTCTACAGCAGCATTGTAAGCTGAAGGTGTCCATTAGGGAGGAAGTGACATTAGTCTGCTGCTGATTTGGAAGCTTTCAACGAACAGCCGTTCACAAGCACAGGCTCATGGTTGCCGTCAGGGGCAAATCAATGAAATTCGTTGTCTATAGCTAAACCCCAGAGGCTGTTCGATCCATCCCAAGGTTCGCACAGGAACCGGAGTGTGTTACTGAAAAACTCATAAAGCGTTTAGTTATCAACGCGGCAATGCGAGACGAGAAAAGTGGTATGGTAATTAACATTTTCTTTGAAATAAAC
>STRG.69486.2
GGGAAAGTAATCAACGGACAGAAATGACAGGTTCGGTCAATGTTAGTACCGTGCAGCACATTGTTAAATCAAAAAGGAGATAATTTTGCTGACAGTACCTTAGTGCACCAACCAAAATCAAGTTTGCTGGCTATAAAAGGTAGCGAATTTCAACAGACACTCAGATCACACCTTTTGCTGAAAAGAAATTATGAAGGTAGTTGGACTATTTGTTTGACCTTTATTGTTCTGATTAGATTGCAACAGTGTTGCTATTTACTTGTTTGACACTCTGTCATTCACAGAATAGTAATTGCCCTAATTTGTTGAACGAAGCCTACTCTGTCGGTAATGCCTTCGGTGAAATTTATAAGCAGTGCGAGCTTCCATCGGCAAATCAACTGACTCTTTTCCGAGTCGCGTGCGCATTCTGTTACGACTGTCTCACAAATGTGACCAAAACCCTCTTTCAAATGTCCAACGATCCAAAGAATGCAAATTGCACCAATTTAATGTCCCTGTCGGTAATGATTTCAATGTTCACTCCATAAGCTGACTGACCTACCCACAAAATGCTCACGTACTTACTCTATCATCTCCTTCTCTCTCTCTCTCTCTCGTGGTTTCTCTCTCTTCCTGCCGAACTAAGATTCTAAGTTTCCGAATACAAACCAAGTGTATTTTCAGAAGTATGGGAACACTTTCCTCCTGCGTAATTCGGGCAAATGAAATTCCGGTATTTTTTTCCCCGGTGACCAGTTTACGCATGCTTGACGGTTTTAGTTTCTGTTCTTTCATGGTCGGTCATCGAGTAAGAATAGTTCTACTGCGAACAACTGTTTTACTAAGTTTAATACCAACTAACAATTTTGAATCCATCCTAGCTTTTGGTCAGCATTAAACAAAGGAAATCCGCCCCCCCCCCTCTTCGACAGTAAATCTACCATTTTCTTGTTAGAAAGCTAAACTAAAATATTCGATCTTCACACCATTTTTTTCGATTTAAAAGAAAAGTACCGTTGTGCA
>STRG.75734.2
GCTTTGGGCAACTGAACTGCGGCACACCGGCGGCGCGGGGGTCTTCTTCGCTCGGTGAATCCGACAGAAGATCAAAGATTTCCTCGAGAACCGGGACAATTGGGCTCAAAGCCTCCAACCCGTGTAGTACTTCAAGACTTCAAGACAAGACAACACGCCACTTGGGATGTGGCTACCCTTCTTGCGAGATCGGTTTAAAACCGCTTCGAAACCGATCGGTTTTCGGCCGGTGTTCGATCGGCCTTTTTCCATAACGTCGATCGGTCTTCGGTCAGTTTATTTAGTAGCATTTTACTCGGATTAACATTGCATTTATACGAAGAGAATTGACGTCTGAAACAACTTGCGATGCCTGGTTGGCGTTTCATTTAAATTTATTGGTTTGATTCATCGAAATGTTCTAAAAACCTCGGTATAGATCGCTCTGTTTTATTCCCTCGAAATGGGTAAAATAAGGACAATTATCGGAAAATCATAAATCAGGATATAGAAATGGGCATCGTTATACGTAATTTGGGTTATTGGAAGAAATTACCGAGGCATATCGTATTTCAAACGGTTGGGACAGACCGTTCAGAAACCGGTCAAAAACCACTCGAAAACCAATCGGCTTAGTAGTAAAAACCGGCCGAAAACCGATCGGTTTCGGAGCATTTTTTGGCTGGTTTGTGCCAGTCGTTTAAAATACGTGATACATCTCGTTAATTTCTTTCATTAACCCAAATTACGTATTTCGATGTCCATTTCTATCTCCTGATTTATGATTTTCCGATACTTGTCCTTATTTTACCCATCGAGGGAATAAAATAGGGCGATCTACACCGAGGTTTTCGGGACATTTTGATGAATTAAACCAATACATTAAAATAACACGCCGAGCAAGCATTGCGCATAACTTCAGTCATCAATTTTCTTCGTATAAATTCAATGTTGGTCCGTGTAAAACGGCTACTAAACAAACTGACCAAAACCAATGTTACGAACGGGCTGAGTATTACAAGAGCAACCAATGTGGGTCTTAAATAATGGGAAATAAGGAATGATATGACTCAGCGCGGAAATTATCTAGCACATGGATAAAAACTTCTCAACAGTTTTGAGACTTAAGGATGTTGATGACTATATTACACCTGCTCAGAAGTGCATAAAGCCAGTCAAGATTAATCAGCAGTTGGGTACAACGAAAATTCTTCGGGTTGAGGAGGATGGCACATACACGGCAGTTACTGAGGAAGGTGACAGCTACAAATTGGACAAAGTTTCCATCACTCTGAATGATTGCCTTGCATGCAGCGGATGCATTACAACAGCAGAAAGCGTCCTGATATCTCAACATAGTTGTGAAGTTCTTTCTCAGTTCTTGAAAGAAAATGCACATATCGATGTCCACTGCCGCAGTTTAGTTGTCGTATCAGTCTGCCCTCAATCCATGGCCAGTTTGGCGACTGCCATTAAGAATCCAATAGATTCTATCATCTGCCGTCTGTTTGACGCCTGGAAGGTATACCGGAAGATTCCTTTGAACTCCACTTTTCATCTCGGACTTGTTCGCGCATTTTTGACGGACTTCCTTCTGTCTCTGGGGGTTCATTTGGTATTGGATACGACCTGGGCTCGGGATATTGTGTTAGTGGAGTCCGGTATCGAGTTTGTGGACCATTATAATAGTGCACAGTCAAAAACCAAGACAATTCACAGAAGCCTGCCTTTGTTTTGCGCAATTTGTCCTG
>STRG.66672.1
CCATATAAAATCAAAACCTACAAACATTTTAAAGCGAACTTTAATTTCAGTTCACTCTAAACTTGTAGTATATTACCGATTTGCAGACGAAGCCAATTTCCCCTACCTCTCTGCTACTACGTAAGAGTATCTGTCATCAGTAATATTCTAACGAACTGATTCCGTGTAGGTTAGAATCATGCAGTGACAAAGTGATAATTGCAAGCTACCTGATTATGACTAGCTATGGGGAGAATTTCAGAAAAACATGATAACAGTACAATATGTGAGGAAGGAGAAGCAGCAAATTCAAGGCAGCCAACTGGAGAGTGACCGGGGGTGACTCGGAGATTCGAACCCGGAACTGAAGGGTCCAAAGTCCACTGTGACGACTGGTTGAGCACGGCCTGAATATGTACCCGGCAATGAATCATATAGAATACTGACTTGCTCTGGTCCAATGTTGGAAGGGTGAAACCATCGAACGAAATTGAAACGTATTCACCACTGTTCACAGTTGGAGTCTAAACCTGTCCGTGTTTTGAGCTAATTAATAACGGGGCTATTGGGACCCGAATCATTTGAAAACAAAAAAACATCCACCCTCCGTAGCCTCGCTGACCATTTTAGCTAATTCGTGTGTGCCGCATTTCTACTGATCACTTCGAGAATATTTCTAACCTCACACTGCAGTAATTTGGTTTTGAGTTTAATCTCACTGCCTTGTGTTTACGGAGTGTACTCTGTCACTTGTGTGAGACATCGGATTCTACTTAGTTTCATTCAGTGGTGAACCAAACAACAGACGAATTTCACTGGTTTTAAATACTACTTTGTTGGTTGTAGCTCAGGTTGATGATTGCCACGATGTTCTGATCGCTAAGCATGGAGTTTAGATAGCCAAGATTTCATCATCAGCCGAGGTGACATTGTCACGCACATGCACTGACGATGCTGCCTTGACTGGTGATGAAACGTTGACAATCTAAACGCCAAGATTGGTGACCAGAACATCAAGAAGATGGAAGAATCATTTTTGTTTTTACTAACTCCACGCACATGGTTCGCGGATATTAATTTTGACTCACATGTCCCGATCCCGCACTCATGAAGTTTCAATACGTCAACTCGTAACTATTTCCCTTGTATAATCAATATAATACCCAACACAAGTTTAGTGAATGTCATTCAGATCGATACGTCCACAAAATCGTATTCCCGGTTCATTCGGTCGTTTGTTCCACTTCGTCCACAAATATGGACATGGAACTCATCTACTGCATGATGAGGTTAGACAGCTGGCAGTCGAAATATGTCACATGCAATTTGCTCTGATACAAACGATTGATCTCAAACCGAATCGAATGGAAATCGTGTCTCACCCCTCTTTGTTAGCAAGAACTTTGTCTGGTGTCAACTTTTTGTCCCCCAGGCAAATTTACAAATAATAAAATGCATTATTTTGTCAG
>STRG.46345.1
GAACTGAACTGAACTGGCCTTCACCGAGGCACATCTTGGACTTGTCCGATTAGCGTCCTAGGGTGTTTTCAATAATGTCATTCAAAGAGCGTGATTTGTTGTATAGGCTCATCATAAGTCAGCTCTTTTATGATGGATTTCAGACGATGGCTGTCAATTTGGTGAACTTAGTCAGTCCCTCAACAGCATGCGGCCCGTCGAACCGACTGTTCCGACTGGTAAAACTGGGTTTAGCTGCTTCAGAAGATGAACAAGAAAAGTCTGGCCTACTCGAGGGTGAGAGTATTGCCCCCGGAACAGGGATCGACCTTGAGGTTGAAAGCGAAAGCTCTACAATGGCTCCAGAAGCTGCTTTGTACGAGACATGCTATGTCACGGCACATAAAGCAGCTTGTCGTGCTGCGTCCTTTAATGTCACTGGACAACTCGTCGCCACCGGCTCGCACGACTCATCCATCAAGATTCTCGATGTGGAACGAATGTTAGCCAAAAGTGTGTCACCGGCGGATCACTTGGGCCAAGAAACACCTCAGCAACAAATGGAAACACATCCGGTTATCCGAACATTGTATGATCACACAGCTGAGGTCACCTGCGTTGATTTTCATCCTGACCCGACACTGCAAATACTGGTCAGTGGAAGTAAGGATTACACCATCAAACTGTTCGACTTCTCTAATCCATCCGTGAAGAAAGCACAACGAAACATACCGGAAGCATCTCCAATTCGGACACTGCACTTTCATCCTTCCGGAAATTTCCTGCTTGTGGGAACCCAGCATAAAACACTTCGATTATACGATGTTCAAACATGCCGCTGCTACGTCTCAGCCGTTCCGGAAGATCAGCACCAGAGTGCAGTCAATATGGTTCGTTGGTCTCCAAATGGGAACGCCTATGTGACTGCAGGTATGGATGGGAGTTTCAAGATTTGGGATGGTGTCTCTTGTCGTTGTGTGAACACATTCGAGGCTGCACATGATGGAGCCCCAGTTTGTTCTGTCATGTTCTCACGCAATGGCAAATATATTCTCAGTTCAGGTAAAGATAGCGCTGTCAAGTTGTGGGAACTGGCCACGGGTCGTTGTCTGATCACCTACACAGGTGCTGGAACTACCGGTCATCAAACGCATCGGTCGATGGCCGTGTTCAATCACACAGAAGACTACGTGCTGTTTCCGGACGAGGCGACTAAAAGCCTGTGTTGTTGGGACTCACGAAATGCGGATAGGCAACGGCTTCTCGCACTAAATCACAACGGACCAATACGATGCTTTGTCCACTCTCCAACCACTGCCGCTTTTATGTCTTGCAGTGACGACAACCGAGCTCGGTTCTGGTACAAACGACCGATTTCAGATTAGTTGTCTCGCATCTCCGATCTTCACCCCCGGTTCAGTGTTCATCACTTTGTACTCTTTTGCATTTTCTGCTCATGTACGCGAAGAAAATGTTCACAAACCATCCTGGTCAGTCTCTTCGATGGATCCGGGTTTCTGACACTGTCACGTGAACGTAACTGATTTGTGCGTGTACCGGCCATTCACACGATACGGAAAAAATGGCCGAAACATTCATCTGGCACGAATATTCCGACATCATCGCTAAACGACTAGTGGAGCTACAGGGTACATAACAAAATGGCCTTGATCACATCACATACGTGGACATCTTATGAAGTTGGTGTACTTGCTGTTTTTGTAGGAAAGTAGTTAGACGAGTCTAGGTTTATTTTATATGTTAGAAGAGAGCAACATTGCCACCGCGATTATTATCACGCCTTGCCTGTTGGACGCCTCGTGAAGATTTCAAGGTGGAGGATGGGGATATTGTGAATCCTTGTAAGTACAGACTTCGGCGTCAACATGGAGTGAAAAACACCAGCCCTGTTTCGTGTATTGTAAACAAAAGTCAGGTTGACCCACAAACAAGTACTCGACAGCCATGAGAAACAATGATAAACCGAAGTTTCAAATAATTGAATCGTATATTTCATAAATAAGTGTCTGGCGCCATAATGAATCGATTTTCACTTTGCATAATCAATAATTTTTTGAAGAAATGGCTAATAAATAACTAAGGTATTCGCTACTCAAGTAAATCATAGGGCGCAACCGTGTGATGGAAACGAGTCAAGCTGCAAGCGGGACAGCCTGCCGTTCGTCTGACTTGGTCAAGGGTAGGTCGTATTTGCCCCAAATGGAGCACAACGCATCCACCAACTGGTCAGTTAGCTCGTCTGTATGATGCGGTGTAGGGGCGATGCGTAGACGTTCATCTCCGCGATCCACTGTGGGATAGTTGATCGACTGCACATATATATTGTGCTCCGTCAGTAGTTCAGTTGAAATTCGAGTACACAGTTCAGCATCACCAACCTATGGAGGAAAATATTGCGACAAGTTATCTGAGCAGTGACTAAAGGGCAAGGCGATTGAAGCAATCAAGAAACTACTTATTGTTTGGCTGACTGTCCTTTGGACTCCATCTTTCACGCACAAACCTCAGGTTATCCGACCAACCATACACCCGGAAGCACCAAACTCTAATTGCGACAGATGTAAAACCAAGCTCCTGTGTTGTTGCTGGTCTTAAACAGCCTTATGCACGAAGCGAACATTTCAACGTTTATAGGGAAAGTTGTTGTGTCGCAACTGTCCATATATTGAGAATCTGAATGTGACACTGGTTTGATTCTGTTCACTGTAATTGAAACTCCGAGAGTGGTCAGTGAATTGCTAACATTCGTGTTAACGAATACGTGTTTTAAGCTGTCCGGAAGAGCATACATACAACTAGATAGACCTTTTTTCACACCCGACCTTGTGGTTCTCTACTTCGAGTTCCAGGGTTAGGTTACCGATTATCCCTAAAAGGACAACGGGTCTTTGAGGATATACACTCATGCGCGAGCATATAATTAGGAAAATTCTGATTCTATTGACGACTAGTATACGTAGATCAAAGACACCGTCCCTCGTCAGGGACTTAGATGAACGAATAGGCCGTGTGTTTCACCATGGTGAAGAAATATACGATACGGTCCGAATGAGAAGTGAACTTGAGTCTGTTTACGGTGTTTGGGCAATTATCATCAAAAGGCTTCCCTTTCATTGATGATGCAACAAATGTGTGATTTTTCTGGAAGGGAGTCGCGGCCAATTGAAGGCTATCGGAAGTGACAGGCGGCAACAACATTAAAACCCGGGGTCTCCGCATTCAAGGATGACCAATACCGATCGATGAATGAACAGATTTATCATTCCCTGGCTGCCTTCCTGTTGGAGATACAAACCGAATCAGTAGCACTCAAACGGAATGGGTTGGCTGTATGCACGAGCGGTCAAAACTTCTTAGTGCTTCCAATCGATTGTACCAGTGAACTGTTATTTCAAAGTGCAAAAGCAAACTGTTTTGCAACACGAGACGAGCTCTTTAAACACCACGCATTTTAAGTGCAGATGCGTTTAGAGAAAGTGATCGTTGACCCAAAGAGCACGCGGCAATACATCTCGTCTCCGAGCATAAGCAATCGGCTGGCGGTTTCGAAAATAATCACTAAGTTGCGAGGAACTTTTTGTGTGATTTCCTACAATTTGAGGTGTGGAGCCTCTGAGAGTGTGTTTGCATTAATCCGCGTTGGCGGTCACAGAAGAACAGCAGCAGTGCCGCAGCAAGCTGTTTTGTTAAATGAAGACCGTGAGTTATTGGGGAATCGGTGGGATAATATCTAGATTCCAATAAAATACAAGCTATGAAAACACGTTCAAGAATCGACCATTGCATCTAATCCGTATGGAACTAGATATAGGCTACTTACGTGTAATGGTAAAATATGCGACGGAGCTTCGAGCACCGGCAAACCTTCCTGTTGCAACCGTTTTCGAACTATTTCCACGCGTCTTTGGTGTTCCGCGCGTAGTTCTCGACCTTCGGTAGTCTTCAGTAATGCAATACTAGCCCGAGCCGCGGCCAAAACTGGCGGTGGAAGCGACGTGGTGAAAATGAAACCGGACGCGTATGAACGGATCATATCAACTAGCTCATGGCTGCCTGCAATGTATCCACCCACGCTGGCGAA
>STRG.11916.1
CGTACGCCCCAACGGACTACAGCTCTGGCACGCAGAAATATGAGTTCTGTAATGAACTCGCAATCCTGGTTTCCAGCGGTGAAGGTTCTAATATTGTAGTGCTAACTGGTGACTTCAGTGAACAAGTTGGCAAATTTAGTGTGTCCGAAGCATGTTTAGGTGGCCGTTCTACTTTACCCGCTGAGCATATATATAACGGGGATTGCATTCTCCAGTTTTGTGCAGACAAACGGTTGTTATTGTGTAGTACAAACTTCCGACACAGCTCGCGTCGCACAACGACTTGGCTCTCTAACTCTACCGGCACTTTGAGTCAGATTGATCATACCGCAGTAAGCTACCGATGGCGCAGTTCTCTTCAGAACTGTAGATCTTACCGGTCCACGTACGTAGAGTCGGACCATGCATTGGTATTATTGAGATTATCTCTCCATCTCCATGGTAATCGTCGCAAACTGCAAACCCGGATGGCCGTGCAACATTTGTCTCATCCAGAAGTACGCACCCGGTATGAGCAGAAGTTAGCACATGAGCTAGGATCTACGACGAACAGTAATGTAGATGAGCATTGGGCTCATATCAAACAGGCGATGCACATGGCAGCAGATTTCGCCTGTACTTCTAGATCCGATGTCCATCTAAGGCATTGGATCTCGCAAGAGTCATTGAGTATAATGGAGCAAAAGCGTCAGCTCTCGAACTGTAAGGAGATGAATAAATAAGGAGAAATCTACAAAAGCAAGCTACGAAAAGCCTTAAGGATAGTAAAAATTGGTGAATCGAGGTAGCTGAAGAAATGGAAGTAGCAGCTGCTTCATGTAACGGTCAAAGACTGTTCTAACTTACTCGCGACACCGGTAGACGGCCAACTCCGGTCAGTGAAACGATTTGCGATATAAATGGAGAGCCCATTCATGGCAAACAGCAGAGGCTCAACCGTTGGGCCGAATACTTCAAGGAACAGTTTAGCTGGCCGCGCGCTAGTGTTGTTACTCCTCCTCCTTTCGGGGAGGAAGGGGGGTATCACTTGAACCCCCATCGGGAGTGGAGGTGTAGTCATGCATTCGATTACTAAAACGTGGTAAAGCGGCCTGACTTCTGCCTTTCTCACTACGTTGCACGCAGAATTAGGAAGTATGAATATGCAAGATGGTCAGAGAGTGGGCCTACACAGGGGAAAAAAAGAATACCCTAGTAGCCAACACACGGAATACACAGTGTAAGTGTACAAGCACACATCGATCAGCCGTTCCGATTCGACAGAAAGTGACAACACCATCGTGTTATACTCACGCTCGTTGATCATGCATGATATTGGGTTCTGACCGCAATGGTGGACTATGCTTTGTTTACCGACAACGTAACGTTGTTACGTTTATCAACAGTGACACCTCTGAGAGCATCAAATGTGAGTACTCCGACGGTTGAATGGTTTAGAGCGTCTTATTACCATGTCGGAGGTCGGGGGTTCAATCCTGCCACCCGCGATAGCTTTGGTGGTACGCTAATCCATTAACGTCTGGCTCGTTATCAGTATGCAAGAGCTACCACATCCGACGGGAAACCAGCAGGTAGGATTAGTCCCCAGTGACCGAACGATCACGACCACTGTCTACATCATTATCACCGTACAGCGTTAAACAGCAGGGCAAACCCGACCGACCAATGCCTTTCTCACTATGTTGCACGTAGAATTAGAAAGTATGAATATGCAAGATGGACAGAGAGTGGACCTACACAGGTGGGAAAAGGTAAGAATGCCCTAGTAGCCAACAAACGGAATACACAGTGTAAGTGTACAAGCACACATCGATCAATCATTCTGTTTCGACAGAAAGTGACAACACGATCGCGACTGTTCACGTTTCGCTGCCATATCCTTCAGTGTCTCCCACCAACTGGTTGAGGGATATTCTGGACCCCAACCACGAAGAAGTGAGGCACCTACTTTTCCTGAGTTCGCTGTACATTTTCTCATTCCTCGCTGTCCTGTCATCTGTTGACCTCCACATGGTCTTTTTCCACTCCCTAGGAGAAACGGAGAATAGGACAGGGTATGGTAGACGTATGTTTGCCATACGTAACACGCACCCCATCGAACGAAGTCTACTAAGCTGTATACGCTGTGACAGAACGATTTCCGAATTAGTACCCAATATTCGCTTTCTGACGTCAGCATTGCTTGCTCTGTCATTCCACCCAATATTAGCGATACTACGCGAGCATCAGTGGTC
>STRG.2659.1
CAAATTTTGAACGTTTGACCGCGCAAATTTACGGAAGGCTTTTGAAACTCGGACCCTTAAATTCCCAATCCCGCCTGTTGACCTGCTTAGCGGCTGGACACCCTAGCAGCACCCGTCCAACATCTCCCATTAACTGCACGAACACAAAGAATTCCATACTGCATCGGTCGTCGCGCAGGGTTATCAGGACCGCGCTGCCCATTGCATCGAGCGAGTGGGTAGTGATAAGTGGGCCACTGCTCAAAGTCTCCTTTTTATTCAACCTTCGTCCTCTGTCCCCAACCACCTGTCTCTGCCTACCCCCTATCCACCCATTATGCTCCCACTAATAACACGCCCGATACTCACAACGAATCACTGTTAACTAGTGTCGTAAACAATTCTCCGTCTCATAACTCACATTTTCTCAAGCCTCGTCAGCCTCTGAATCTCGGCTGCTTTAACGTGCATATGCACATGCAGGCCGGTCAGCAGGCGTGCCTAGAGCTCACAATAGAACCTCTGACGATTGATGTCTGCTGCGTAAGTGAAACGCGTATTTAGGATTCGAGCAGTGTGATTCAACTAACTGCTCCTGGTATCTCATCCAGGCATATACCACGCACTTCAGGAGACGAAGCAGCTAGAGCTGCGGGTCAATGTGGCGTAGGAATACTCTTGACTAACAAGGCTGAAGCTGCCCGTGAGGATTTATTGAACTTGGACAAATAAATTCAGCTTGCCATATCCAGAAACTCCGTTAAACTGGTTAAGTCCAGATCCCGCGCTTTCTATCTTAATTTTTTCTTGTATTTACCAAACAATTCGCTTGCCTTTCATGCAGTGTCACCACCAAATTCCACGCCGACCAAGCCCCTTGGCTTTCTCAGCCACGTAACAATTGTTGTTCAGTCCAATTGAGTCATGCAACTTTTAGTCTTGTTTCGATGACAAGTGTAGACTGATCCTAATTGTCAAGAGTCTAATTGTTGTTCTTATCTATTCGATTTTATTGCTTACGTAACCTTTCTCCCTGGTTTTAGAATGATCCACATCATAATTGCTTGGGTTACATGACGAGGCCCAAACGTTTGAACGTAATTATTCTTTCCTCCCAATTTGCCTTGTCCGTGTGAATCACTGGACTTGGCCATCTCTCAATGGTCTTGCACTTCTCATAACCATGATATTCTGTTTGTTCTTTACCCACCCTTGTGTGATTGTGTTCTCTCGGATCATTAATTCTGTTCTAACCGTTGATTGGCAAAAATGCTCCCCATAAGTATGAACCTGCTTTGTAAACCATTTGACTCGCTCCTGCATTGCCGTTTCGAGTGTTTCCTGTCTATTGTTGCCTGGGCGTCTTGAAGCCTTTCTGACTGTATTGATTCTGTGGTCAGTTTGCCCATAATTTTATGTATGTTATTGTTATTGTTTGATCATCTGTCCTGTTGTACACGTAGTAAAGCGAGCCTGTGTTCGCCATCTTGGGACTTAGGGTTCGTTTATCTGCGAATCACTTAATTACGGGACGACAATTTTGTAAACTGCTTTTTTAGACTTGATCCCGGTTAACAAACATTTGTGCTGTAAGACTCCAGGGGTCAGCTGGCGTCTGAAAGGATAGCTGCGTTAAGCGCAGCTTGCTGGTAATCTCGGCATACGTTGCAATCGACTGTAGCCCTGACACGCAGAAGGATGAATTCTATGATGAACTCATCACTCTCGTTCGCGCGAGCAAAAGGCTCTGGCATTGTGGTGCTAGCTGGTGACTTTATTGCTCAAGTTGGAAAACTTGGTACGCTTGAAGCTTGTCTAGTTGGGCGTCGTGCCTTGCCCACTCACAGTACTGATAACGGGGATAGGCTTCTCCAGTATTTTACAGCATCTTTTTTCTCCTACTGACT
>STRG.8885.3
AGAAACGAAACAAATCATTATTGCAAACTCAACGTGGTCAAAATTGTTGCCGTTCTACGATAATCAGTTATCAATTGCAAACAGCTGACAACAAATCAAGATTGAGACTGATGGAAACAGTTGGCAATTCTGTCCATTTAGGCCCTCATAAAGCCTGCACGAACCGGTTGAATCGATATTGTGAAATCCACGTGTTGGTCTAAATCGAACCACTGGAGATTACCAGAGACACACTCCAGTGAGCCTGATTTGCAGTAATTTGGTTATTATAATTACGGTTCCAGTATCCCGCACCGCTCCACGTACCTAACAAGAACTCACTCAATACGGCCGGTTATGCAAATAACAATAGTGATATTGCGAATTGCATAAAATTCAGTGCAATTGCGTTCAGAATAATATTTATTTGAACGGGGTTGATGACGGTTGAATGGTTCGACATCTCTGGCCATCAAGTCTCATCACCGAATTGGTTTCGCAACAGTCAACACACTGCAACTGTAGCGGAGACTGTCTTGGCAAAAAAGGGACATTTCTGGAGCAGAACCCGGTCCATCAAGCGAGAGTCACAGCCAGCGGAAGAATGCTTATTCTGAAAACAGCCCACCGCAGACAAAAGACGTCATACCGACAAACACGCAGACCACGGCTGGACCACAAGTGAGCAACTAAATGAACCGGGTTGAGAGTTGCACAGTAAGACGTCAAACGGAACAGTCGGACCAACACATCATGGATGGGGGACATTAGAACAAGCGCAATGAAAATATGCGCATGGCCAGAACGTAGCCGAGATTTCGTAGATCGTTGACCACTAAATCTAGCCGTAGCCCTTTATCGTACTCCAAACGCGTCAAGGTAATTCAGGAGAGAAGCGTGAACTATTACTGGTCACCAGCTCGTCTGGTACATTCCTGTTACCTTGCCGATCAAAGCCGGGTATGCAAGGGCTAGAGGTGCTTCCTCGAACGAAATGACCTATTCTGAACTTGGCAGCCAAGCAGTACAACAGCCTGCAACATGTCATATCGTCTTGACCCCAATTTGCAAGCCTAATGCTGAATAAAACGCCTATCGGCTGGGCGATGGATACCAATCGCAGCCATTGTCAAGTAAGCAATCATCCTGTTGCATATGGTCTGTGTTATCGACCGATGAGCGAATCATGGTCACTCACACGCTGAATGTCCCGTGATCGGCAGTGTTTGGTCGTCCTCTTAAGATAATGGAATTCACGGTTTCTAGGAGAGGCGGACAGAAGCTACTCTACCAAGGCTGCTCTTATACGGTGGACAAAAAGAACGGCGACTTTGCCTAATGGAAATGTGAACAACGTGGTCGATGGGGTAGGAGGCTGAGAACACATAACCACACGGTTCTACATAGTATCAACCACTCAAATCCTCCTGATGCTGCACGGACAACAGCACAGAAGACGATGTAGCACATTAAACATAGGGCGTCATCATCAGAGGACGCGACTTCGTGTTTGGCTCCGAATTGTGTTTGTAATTTTCCGCTTGATGCTGCAGACGCATTACCGAAAAAAGAAAAGCTGTCTCCAATGATCCGAAGGAAAAGCATGGGTCCGAATGCTGATTTATTATCAGAATCTCTAATGCGAACTATTCGTGGAGTAAATTTCTGTGGTGATTCAGCAGCGGTCACACGTAATACGGCCAGGTACAGCTTCGTAACCACGTACAGGGATGAGCCTCAAACAATCTGGATCACCGAGGACAGTTCCAACAAAGCTCTCTGTAATTGGTCATCTTTGACTCTACCAGTTATATTCTCTAATTTAATATATTTATACAAACCCACTCTGCTATTTCGCGGCCTTTGTCTTCTTGCTACTTCCGTTCGCGTAGTTCTTGGTAGAGAAATTTTAATACGGACTGTCGATTCAGTTCATTACGATTACTACAACTTCGTTCTTCACAATAGTTCGATTTGACTGTTTTAGCCACGAGCCACAATCAGCAGCTGATAAAATGTGAAAATCATTGGCAGTGTGATGGAATATTTGACACGGCGTCACTGAACTACCAGCTGTACACAATCCCCCCGTATTGAGTGGGAACCACACAGTTCCGTTGGCTTATTGCATTTGCAGTAGTAGAATACAAGCCACATGTAATGGGATTTGTGAGAGTGCAGGGGAAGGAGTATACACGCCATAGCCACAAAGGCCCCTTTGGACTATCAGGGATTCGTTTCCCTCTGACCTAGAAATGGTCAGCGCTGTTTTAGAACGAATATTTCCATACTGTTCGCAACAAATGCGAGGATATTTACCTCAGTTGTATGTCTCTCATTCTATACACGTAGTTTAAGTAATGATATGTCTTCCACTTTTATTTCCTGTCACAGTTTAGCCTAGCTGGGCTTAGATGTAGTCCTGCATTTCATTTTTTAAAATTCTTTATTCCCTCTCATATACCAATAAATCTGTGTTTCGAGCGACGAAGAGCACCTGCTGTATGAAGTGAGATAATTTCGATTCATAAGTGGTCGACCCTGAATCGATTAGTCGAATAGACCACTTGTTTTGACCTGCCACGTATGCGAACAGCCTTCGCCAATCGGATGCAACTTTTGAGAGATTGAGGCTGGTTTGGACCATAGTACAAACATCATACGGACTGTGACATTTTGGAAGTACTACATTTCAAGGGTAAAAACCAGAGGGAAGTGGTTTTGGATTGTGTGTCTGCTACTTTCCGGGGGTGCCATATTTGACAGACTTGAGCGAATATAGTGTGGTTCAATCATCCAAATGTCCGGCGACCGAGTGTCGAGCGACCGAAAGTCCGGCGACGAAAAGTCCGGGAGCCGTCAAGAAACCATTCCATTAGAATGTTAGCCTCCAGCTAGAAACATTTCAGGTCAGATATTTGAAAATCTTTTTCCGAACGATATCAATTAGGATAACTAGGTTGTTGAGTTTATGGTGTTCTAGCTATGTGGACCCATTTTTTATCCGGTCAGACAACAATAATTATACCGACTTCAGTTACTTGGGTGAGGGAAGGTCTATGTCCTGTTCTAAGACCTTGATACTGTTCACCTGTTGAAGTGACCTAGCAAGACCCTTATCTACACCAACACTGATAAAGTGACCAGTTAACACGATGCTGGTAAGCCGTCTGTCCATGAACC
>STRG.41053.8
CTTCTCACCGCACGACTTAGTAGAAACGCAACATTTTCATTATAGTTTTATTCGAGTAGTAGAAAATCAGTTTGCTATACGATACCATAATCCCACGTGTCGCAGTTATGCAAAACATCTAAACCGGCGTGCAGATTTTTTTTTAATTTTTGCTGAGTCAACAGTAACGCTTTCTTTGAGGCCCTTTGTTCGATACCCTTAGCAGCCCACTTTGGTTGAAGACAGAACGCCATTACTAGTCAATGAAGAAAACGGGACAGCAATATAGCAATTTTTATTCATTCAGTTCACAGTGAGTCTTCAGCAGCATGTGATTCCATCCGTGGATTTTAATGAATACATGTTTTTGACAAAATTCTTACAGATAAAAGCACGTTATTATCGAGAAATGCGTAAGTTTATCGCCATACCGACACATTTTCGTGGAGTCAGTGAGCTTCCAATTGGTCTCGGCGGTTCGACAAACACGGATGAATCGAATACAGGGCTTATCTTTCCGTGGATTGTCACAAACCAAGCGACCGGGTTGAGCGCATGTTACCGAAAAGCCGAGTTGCTTTTCACTCGATTGGAAGCCACATTGGAACCATTTCGTGAATGGGTCGTTCTGGGCAATCTAAATTTGGATGAGCTTGTCGACTCGCATTGTCGGGAACTGATTGATTTTGAGCGCAATTTCAAGGGTTTAAAAACACGCGGTCGGGACGCGGAGAAGCTACCGAACGAAATTCGAATTGACTGCATCACAGTGAACTGTGTACCCATTAAGATGTCAATTGAAGGATTGTTACAGAACTTATTCGAAGCATTACAAACATGTCTGAGGCGATCTATCCAAGGAGATTTGGTAGCGGCTGACGCTTTTCTCACAGATGCATTGGATAAACTTTCCCAAAGACCTCAGACGGTCGATGAGCTTAGTGAGGCCAAAGCTCGACAGAACGATTTTGCCAAATCTCGTAGCCGTCTCATGGAACAGCTGAGTTGCGCTGAGGCCAAAGATCGATTACTGAGAAGTGTTGCCGGTGCCGGAGTATCAGCTGTTAGCACGACCAAGGCGAAATGGGAGAAATTTCAAATGATGATGGAAAGTTTCCGCCTGATGATGGACGAACAGTTGGAGGTTATGAAATCCAATGTACAGGCTCGTACCACGGCATATTTTGCGGCACTGGACAAATTTACAAGTCGTTGGAATCATTTCAAACCTGGACGTAACTTATTGGACAGCGGGGACCATGAGGCGTGCAAAGAAGCGGTTCGGCTAGTTCGAGACCGACAGGCCGAGTTTCGAGATTTGGAAGCCGCACGAGCAAGCCTCATACGTGATTACGAACACTTTGAGATGGCACCACCCTCGTTTGCCACATCGGATGAGGTAGCCAAAGACTTGGATGAGCATGAAATCATGTGGACACAGTATGAGAACTTCTCCACCGAACTGGAACAGTTAGCTCGAGAGGATTGGATATCATTTAGGTCAAAGTGTTATTTATTTGACGAATTTCTCACCACTTGGTTCAACAAACTTCGTTCTACGGAAGCCAATCCGATGACAGTCCGATTACAAAAAGAAATAGATCATTATTGGGAAGTAGTTCCCGCTTTGAAATGGGTTCGCGGGGATGCACTATCTCCGGATCATTGGCTTGAACTGTTTCGTCTGATCGGCTTACCCCGAGGAACGAAATTGGATCAATTAACATTTGGCGATCTGTTACGTGTGTCCCGATCAATTGTGGAGCACACGGAAACCTTGAAAAGTCTCACGCACCGAGCCCAAGCTGAAGTGGTCGTACGCGAGGCGTTGCAAGAATTGGATGTGTGGGGTGCTGGTGCCACTTTCACACTGACGGACTATATAGACAGTTCTGGTCAAACCGTTTGTCTGGTCAAAGACTGGAAAGATATTGTGAGCCAGGTTGGCGATAATATGGCACTTCTAGCTTCTTTACAAGATTCGCCTTATTTCGACAGCTTTGCTGATCGAGCAAATGCATGGACTCAACGTTTGGCTGATCTCGATCACGGACTAACTGGATTGCAATCGGTTCAACGACGTTGGGTTTATTTGGAGCCGATTCTAGGCCGTGGTGCGTTACCCAAAGAAGCTGCACGATTTGCCCAAGTAGATGCGGAATTTCGTCGCCTGTTGCAAGCACTGAAAGTGGACAATCGTGTGGTCAGTTTGGTTTCCGGACTGAAAGGAAATGCGCTGAAAGATCAGCTCACCAATATGCAGGATCAACTGGCTCGCTGTCAACGTGCCCTGAACGAATACCTGGAAGATAAACGCAGCATTTTCCCACGTTTCTACTTTCTGGGTGACGATGATCTGTTGGAAATATTAGGCCAGTCCACCAATCCGGCTGTGATTCAGACACATTTGCGCAAACTGTTCCAGGGCATTCATCATGTTCAGTTTGACGGATTGGATGAGCTAGTCTCGGGCAAAACGTCCGTTGCCACTTTGACAGCAATGTGCTCGCTAGATGGTGAAACTGTCCCACTGCAGCGTCCAATCCAGTTAACTAACGAAGTTGAAGTATGGCTTGGTCGTTTGGCTACGGAAATGCAATCAACTCTCAGTGAGAATTTGACCCAGTGTTTAGGCGAAGGTTCGGCGGAAAATCAGCGTCGATCTCGACTTGATCCAAACGCCTACCCGGGACAGGTGCTCACTTTGAGTGAAGCTATACATTTCGCACGGAATGTTGAAGATGCCTTGAATTGTGGTCGACTCTCGGCCTTAAAGAAGGACTTACAAGCCCAACTGACAGCATACACTTCAGTCGATTTGAACTTCCTTCGCTCGGCGGGAACTGAAGACATTTCAGTCAATCCGATGGACAGAGGGCATTCGGCCCACACCCACCCCTTTGCCTCGCGTGTATTGGTGGCTAAACTGAATGCACTTGTTCTGGACACCGTGCACTCGATCGATGTTGTGGATCAGCTTATCCAATCAGGAGCGGCCACTTCACGTGACTGGGCATGGCAACGTCAACTGCGATTCTACACAGGCGCGTCAGGCAAGACGGGCTTGTCAGATGCACCCAGTTCGATACCTCGTGTGTGCATGGTGGATGCGCAATTCAACTACACATTCGAATATCAGGGCAATGCACCACGTCTGGTGCACACTCCACTGACGGATAAATGCTATCTGACTTTGACGCAGGCTATGCGAATGGGTCTGGGTGGAAATCCGTACGGCCCGGCAGGAACAGGAAAGACGGAATCGGTCAAAGCGTTGGGCGGCTTGATGGGAAGACAGGTGAAGCGCATCGTGAAATGTGACGTGAAAACCAATCTAAACCTGATACCAACGCAAAACGACTAGCTCCACTCCGTATTGTTCATAGCAAAATTGCACTAGATGTAGCTGAAGATAAACAAATAAATCTACTTGTTGACCCATTTGTGC
>STRG.74581.1
ATCATTAAACGGTTCTAACAGGTAACTTACAAGGACCTTCGACCAGAAAATTCCAAATTGCAAACCTACGCAATGAATCAATGAATGTATTTCTAGGATTTTTCACGCAGTATTACACTCAGGGCTGGACACAACTGTCTTGAAAAATGATTCTGATATAGGGCTGACAAACCTAAGTAATTATTAAAATGGGTCTGACATTCATTTGGTACCTCAAAATTGCGTTCTACAGTAGAATCGATTCAGGAAAGACTAGGAGTGTCCCATCAACCAAAATAATGAGCATCCGGATTGGTTACAGGCCTGTGACGAACTGGACAGCACAACCGGAATCGAAATAAGACTGACCTGGAGGTCTTTTATGTGCCTGTGGATCCACGTCTCCCAGTTTACGTGTCAGATCACTAGGTCATGTGACCGTTCCGTTTGACGACTTTTGTCTTACTAGCCTTGATTCCATACAGCCACATACCCACGTAGCTTACAAGACTGGATATATTTATGACGTAGGTTGAAAGTTTTCAGACAATTGCTTCCTCACTACGTTGTCACTAGACGTGGCTAAAGAGTATATTTTGGGATTCCGCGAGTTCAGTTGTGAAACGTGACTGGTTTCAAGACTGCCACCTGATTCACCCACCGGATCCAAGCTAGAAGTTAGCAAGTTTGTACCTCTCCTTGAAAAAAAGGAATGAAAGTTTTGATCTACAAATGACGGAAGATTGTGGTCCAAGAAACATGAGGACACCAAGAATATCTTTGACTTCCCGGGATAAAAATACGTAAAGTTGTTTGGGGAATTGTACGGCAAACTCAAATTTGTCTAGCGAATTTGGTTAGAGTTGATCAAGAAAAATCTCTTTCTGGCGAGCCCTGAGAATAAGCCATCATGATTTGGTGCACTCTCCGGCGATAACGTGTAAGGCATACCAAGAAGCTGTGAAATCAATTCTCTCAAATCTGATACATTAACTCGAAAGTTAACTACGAAACTAAAGGATCACACAAGCACGAAAACGGCTGCACACCCAAACCCCAAACCACATACAACACCAAGCCATGTATGCAATTGAGAATCAAAGAAGATCATCCTTGTGGTTCGACTTCCCGTTGTGTATGGTTTTATTCTTGCTACTGTAGTAGATATCTGCACATTTCACACTTTTTGATATTTACTGCGTTCTTTTGGTACCGATGTTCGAATGTAAATAATCAATACATATTTTTTAAACGGTCACACACGTGATCACGATATACGACAACACAAATCCTTGAATAAAAACTCTCAGACGCAACTTCGGTTTCTGACTTAGGATCGTTCCGGAACTGGTTTAACTGGACACTTGAATGCCATCGGTAGACTGTTGTGAGTTTGTTCCATGCTATCCGACTCCTTTCGATTTCTATTGAGCATATTTTTGTCTAATTATCTGGCCACACTCCTCGCCTATCCTAGTTTGCTAGTGTCATCTTAGATAGTTTTGATATTAAATCAGTGTACCGCATAGACTGATTAATACGCTACATTGTGGAAAGAAATAACAAGCATCATTTTCATCAAATTCAGTCAAGCTGGTTGACCACGGGATCAATACGACAGCAATCAGCGCGATACTAGCTCCTGTCACGAAAGCATTACGCACAGTTGCGCATAATGGATCGTTCCGTATCATCTATCAAGTATCTCCAAGTCACTCTGCATAGGGTCAGACAGCGAATCCTATCTACGACCGAGGCAACTGAAGTTGGATTATGTACTGCTTCGCCATCTGTTCCAGCTCCTTACTAACCTACTAATCGCATACGGTACTCTCACGTATGTTCTTGTTCGATCGGAAAAAGGATATGATGTGGCGTGAAAGTTCTATGAATATGCCTACCTATAGTCTTATTTGCATTATTTATGTTACTGGTGTACATGAGTCTCCCACCTATCTTTCTTCTTTTGTATTTCAGGAACACCTCTAAACAGAGTGAGTGCAGCTTCTGATCGC
>STRG.33836.1
CCCATGCGACCAAGCCAAAAACAAAGTAAAGCGGCGTATTTAAAATGCTAGAAGAGAGTTCATTCAGCTTCGTAATGAATTCTGGGCGTGCAGCGAGATCAGCCTTCGGACCAAAGTCTAACATCAACCTACGGCTGGAATACTTAGCCATTACGGGTCTACGACATCAGGAACCCAGAGCTGTTTGCACACAGGTTTGTACGATGGATTCTCTTATTGGCTTGGTACAGCATACTTTCAAACGACGCGATAGAACAGCGCTGGTGAAAATTCGAAAGCCTGTCAATGTGTTCTCCAAAGCCGGCGATTACATTGGTTTGGAATATCGTATGACATCCTAACGGGGAAATCTCAAAGCAGTGCAGTGTGCATCGGGGAGTCTCTCCGTGGATCCGCATTTAAATGAACAGCGAATTCGCATCATCTGAGGCTTAATGCAATCCACTCTGAGATAGCTTTTACGTGCATATTGTGTTAAATTATTCCACGATTTGCATTTCTGTTATTGCGAGAAAACTGCGCCGAACTGCGTAGATTTCTTGATGGTCACAAAGGAAGCAATAACTATTAAAAAACGACACTTTTAATGATGACGAAGTACACATTCTGTGGTAAGACGGGAGTCAAACAAGTACACGTGTTTTATTCAATTCGGAGCTATGAATAACAAAGTAGCAGAATGCCGGTACACGTAAAAATCCATCAGCACACTTTAAGCCAGGAATTACGTATATTTTATCGACCACTTTACACTTTCGCAGCTGTTGTCTGCGAATTATTTGAATACCTTTATCGAATCACTTTCCCTTACGTTCACTTCGCAGTGTGCAGCTTTCACAATCGGTCAGCCGGATATTGTGCCTGTCCAAGCTTGCACGTCAGCGTCACGTGAGTTCTGATCACCTGTAGGTCATCAGGCGTTCAGATTTGGGGCGTGTTTTACAGCTGTTTGTGCATGGGCCGAGGCTTGTGCCCGACCATCATGTACGGTACAACAAAAGACAGTCAGACAAGTGAAAAGTACAATATCTGAGATACCATGTACGCAAACATGCAACATGGCATGCAGAGACGTCAATAGTAAATGAATTCTTGACTAACCCACTCGGGCCGGCGTGTGTGTGCGCGCGCTCACAAAAACACGAACTAGCAAACCAGCAAAACAAACACAAAAATTGTGCAGTGATTACATTCTACGCACTCTCTTAATTCCGAAGAAATTCAGTCTGAAATACGGTTTCAAAAATTGATTCCGACTGAGTGTGTGTGAGAGAGACCAGAACAATTTTCTACCAAGCGAGGTATCCTACCAAATAAAATTTCTTTTTGCCTCACTTCTTCGGAATGTGGTCGTCATTTATCTCGTGGGTACTTGTCTAAGGTTATTTCCAGTTCCTGAACAACACTGATTCGTGGCTCACGCTGCATGAGATTGTACAAGATTCCAACTGGTTTCGCGTGGAAGGAACTGGGACGGGGGATTGTTGTACCCTATCTAAACTGGCTCCCGATAGATATCACGACTGAGTGTCCCGTCGCTGTATGTTGTTCAGCTCATGCTTAGAAAGTTAAATCGCATCATCTTT
>STRG.68880.1
TGCAACAAATACCGACTCCATGTGCAGCCGAGAAGTTCATTGTCGGTGGAAATTATAACAGATGGGAGAGCCAGGCACGTCGGTATATTAGGTGGTTCAGTAGTAACCATTAAGGGGATGTTATCACGAGCCTCTTAGTTGGAGAGGCTCATGACATCGTCGACGAGTCAGAAGTGCTTAGGGACGGCGATTGCGACTTCATCTTCAAAAGCATTTGGAAGTTGCTGGATGCGCCGGGTCACCCGGTGGAGTATCCAGACCAGCTGCATCAGAGGCGACAGCTCCCAGGGGAAGATGTCCGGTCTTTTGCTCGGGAGCTAAAGCAGTTGGATAAGCTAGGATACCCCGGGGGGGATAAAGCTGAACAAGAACGTCACGTTCTGGATCGGTTTGTTGAGGGCGCGTCCAATAAGTCAGTGAAGTGAACCCTCTTGAGAGGAAGATTTACGGAATTGTCAGAGGCTGTAGCAGCGGCGGAAGAAGAAGAAAGAATGGAGAAAGTGCTATCCAAGTCGACCACGGATCAAGAGTGCTTC
>STRG.31999.1
AATGGCAAAGCCAGTGACGCCGAACGCCCCCGTCCACTGAAAGTAGTGCTGGACTCTGAGGAAGCCGCGACTTCTGTTAAGAAGATCCTACCGGCTAAAAGGCAAGCAAGTGCGGTTGCACCGAGATCTAGACCCTGCGGATCGTGAGAAATATAGAAATGCGTTGATTGAACGACGTGAACGAATGGGACAGGGAGAAACGAGCTTGATTATTAGGGATTTTCGGGTGCAGAAACAGCGCCCTCACTTCCGGTGGACGCCGCTGACGCTAGTGTCCCTGTCAGTCCCCCCCCCCAAGCTGGGACGCCCTGAACAAACGGAGGTGGTAGCAGGCCGAGGCAGCGTCGTCATCCTGTTGTCTAACGTCCGTGGTCTGCTGAACAAGAGAGATGACCTGGAACACTTGCTGCAGCCCAGCTCACCTACTATGATAGCAATGATGGGGAAGTGGCTGAGTAACAATGTTCTAGACTCTGAGGTGTCCCTCCCTGGCTACACCCTATTCCGAGTCGATAGGAACTCTATCAGAGCGGGCGGAGGCGTAGCATTGTTCGTCCGATCAGACATCCCAACAGCACAGTTAGAGGCGTTCGCAGATCCCCAAGGATTCGGTAAAGCTATCTGGTGCCGCGTCAAACTTACCACCGGAGGCTTTAGGACGGTTGGAGTCATCTATCGGACACCTGCGGTCATTCCTCCAGATATGATGAATTTATTGAGGAGATGGGCGTGCGACGGCCGCTGCCTCGTCCTGGGCGACTTCAATGCTCCGCATATTGATTGGACATCAGGCAGGACAGCGGCCGGGGCAGATCTTTTCTCTCGGGAATTACTGACAACGGCCCAAGAACTGGCACTACACCAACATATTCAGGAATCAACCCGGAGGCAATCCAGTCACGGCTCCATTCTAGATCTGGTGATTTCTCACAGGAGCTCCGACATCGATAAGGTTGAACATCTCCCTCCACTGGGAAGCAGTGACCACATGGTGCTAGAAATTCACTGGCACAGTAGTTCTTGTCCATCCCTTAGACCACACACTGGACGTAATGTTTGGCGCACTCCATTCGAAGATGTCCGAAGAGCGGCGTTAGACGTCAACTGGTTTCCCACGGATTCAGATGTCCACCACAATGTGAACGAAGCTTGGGCGTTTATTCGTGACGGTGTCTTATACCTTATGAATACCTACTGCCCCCTCAACCGACGTAGACCCCGGGTGAAGGGCCCGCCGTGGTTTGATCTGGAGCTCAGACGCCTGCTCAAACGACGAAATCGGGCCTGGCAGCGGTTCCGATCGACAGGTGAGGGTTATGATCTCTATCGCAGGATACGTAACCAATGTACCAAACAAAAACGGATAAAGCGGATGGCCTTCAAGGAGGCCCTTGCGGTTGATGCAGTGCGAGCACCCAAGCGCCTGTTTGCATATTTAAAGCGCCTCACCAGAGCGAAGGTAGGTATCCTGGCGCTGATGAACAACGACGAAATGGTTGCAACAGATGACGGAAAGGCTGAGACATTAGCCAAGCATTATCTGTCAGTTTATTCTGTGGAGGGAGGTGCGCCAATCCCGGTGGTGGATGGCTCGCCGCTGTTCATTATGCATGATTTTGGGGAGCCGGAATTGAATAAGATGCTCAAATCCATCAAAACCCATAAGTCACCGGGACCGGACGACGTGCATCAGCTAATGCTGAAGGAGTTGGCTGACCAGCTGACTCCACCGGAGACTCGGTTGTTCAGCTTATCGCTGGCCCCTGATAGTCTACCTCGGGAGGTAAAAAAACAGTGGTCGTCTCGCAGTGCAACGGTGGGACAAAATCCACCTCGGCCAATTGCCACCCAGTTAGCTTCCCCTCCGTAGTTGGAAAAGTCGTGGAAAGGTTGGTGGCGGCTCGCATACGTGAACATCTGGAGCGCCATCAACTGCTACGCGCAAATGAACATGGTTTTCGGAGAAACTGGTCATGTCTGTCAAACCTGTTGACCGCTCGTGAAAGTTGGTCGAATGCCAAGGCCGAGGGATATGTCACGGACGTCATCTTTGTGGTCTTTAGGGAGGCGTTCGATAAACTTCCTCACGATGAGCTGTTGCTGAAGCTCCGAGACATCGGCATCTCCGGGCTCGCGCATCACTAGATTGAGGATTTCTTTGTCGAGAGAACCTTTTCCGTGAGAGTCAAACAGTCCCAGTCCGCGTGGTATCCAGTCAGCAGTGGCGTGTCGCAAGGCTCCGCACTCGAAACCCTGTTGTTTCTACTGTTTGTGAACTATCTACCACAGACCCTTCGATCCCAATGCCTTGCATACTCCGACGACCAAAAGATCTGGTGCACCATTCGATCGGCGGAGGATCGGTGAAATACTACAGGAGGGTCTGCAGGCTCTCGTCAGTTGGTCGACCACCTGGGGTCTACCGATAAACGTGGACAAATGCGCGAGCATGAGGATTGGTGGCCCCAACGGTACTTCCGGCTACTGCCTTGGGAGTATCGTACTCCGTCACACGCAGGAGGAAAAGGACCTCGGAGCTGCTGTCACCAACAGTCTGAAGACAAGAGCACAGACTGAGAGAGCATGCGCCTCAGCATGGAGGATACTTGGTTCCATTCGCGGTTCATTTGGGCCTCTACCCCTGGACACTTTCCGACTGCTGCATGTCTCACATGTACGTCCTCGCTTAGAATATGGCGGTCCGGCTGTCTACCCGTGCACGGAGGCGGAAGTAGCCAAACTGGAACGAGTGCAACGTGCTGCGACACGCCTCGTGGCCGGACTGCGTGGGTCCAGTTATGAGGAACGCCTAGAAGTCACCGAGTTGTTTCCCATTGCTTATCGACGTCTTCGAGGCGACCTCATCTATGCCAGGCAAATAATCTGTGGTGAGTTGGGCCGGGAACTACAGTCGGAATTCCCGCTCAGGAATAATGATCGTACCAGAGGACACACCCTGACGCTTCGTAAGGTGCATTCCACCGGCTTACCGGCCATCTATCGTTTGTCAAGGAGAGTGACCAATCTCTGGAACGCTCTACCGACCGGAGTGATGGAAGAAGAAACCGAGACACTATTTAAGAGGAAATTGGATCAGACCCTGAAGGATTATTGGCGGAGCACTGACATCTAGCCGAGTCAATAGAGTACGATGTGATGGGGCTCATACGGGATGACTTCCCACTGCCCCATACCTGAAAACTGAAGACTGACTGACTATTGCGCCGGCCCCAGCACCAGGTCAGTAATTGTGTTTAACCTCCCCGAATCTGACTCAAAATCACTCGACGGCGTGAAACTCACAACAGTAGGACATTCCTGCGGTTATGTACACAGATGTCGCCCCATGAATTGCGCCCTATGGGCCTTAGACGGTTGGCCAAGAGTGACGATATTCGATACTTGCGACACCCTAGGCTGCTGAAGGTGTCGTTAAGGTCGGATGACGACACAAAGAACTTGCTGGCATCGGCAAAATCTCTGAGAAGCGGTTCTGAGGTCTGCATAAGACTGGATCTACCCAGATCCGTCAGGAAAGACCAAACGCGTGCAACATATCCAGACAAAACCCTGATCTGGGCACGTTGTGCAGTCCTGCATGGGGTCCCTGAGTCACTCAGTGACAACCCTAGAGATAGAGGAAGCCACCACCTCCTTCAGCGGAAATTTATTGCGTCGAAGTTGGCGATCGATAGGTTAGTGGCGTGCAGTACCGACAGGTTGCCACTGCCCTCGCACCTACAGAATACCCCCCAGCCTAAGCTTCGAGTGGCCCTTCTGTCGGAGACCGTGACGCAAGCGACGATCGAGAAATGATATGCCACCAGATCTACAGATGCACCCACGCAGACCGCGAAGCGAACGCCAACTACAAAGGTCAGCTTAATCGTCGATGACAAACCAACCAACATCGTCTTTACTAAACGCCCGAGAAATCACAGTAGAATGCAGTAACCAGCCGCTAAGTCCAAAAATTCGATCGTGCCAGCTCAGGTACAGCTGGCAGCCTAACCGCAGTTGAACAGTCAAAGACTTCTCTCCAGACTGCTCCACAGGCGGGTCACCGGCCTGTATCCATCGCGACAACCACTAGTATCCCTGCACTGACCACCGAGCGATACCTTAGTGGTCGAAACTTGGAACTGCGTATAGACAAATAGCCAAAGGCTGCGAAACAAACTCCCCGAGTTCCGCCTCTTGAGCACCAAGTGTAGTGCGCTGGTGACTGGGATAAAGGAAACATGGTTGTACGACGAAGTTCCTGACTCGGAGCTGGTGATCCAGGGCATGAATATCATCAGGAGTGACAGAGCAGGAAACTTGGACGGGGGTGGGGGGGGGGAAGGGGTGTGCTCTGTACGTTAGCAGGGAGCTAAAAGCAACAAGGTTTTCAGGCCCGATCCCAGATAAAGTGCCAGGGGGAGTTTGGGCTACTGTACGACCGGCGGCAAAGAAGATGTCTTGTAGGCGTGATTTACAGACTTTCGAACTACACCGGCCCTACAAACTCTCATACCGAAAGCACTGCAGTACGTGGGGTCACCGAAACACGACCACGTGCTTGTGATGAATGACTTCAATCTGCCTGATGTCTGCTTTGCCACCATGTCCTGCCATACCGGTCACGGGTCCATACCTTCAGCATTCTTCGATACAACAAACAGCCTAGGCTGGTATGGGCATATTAAGCAACCCACACGATGGACAGAGACTTCTACTCCATCAGAAGTGGGCTGGGTATTCACCAACGAACCACACAGGATTGATCAGCTAGTGGTTTACGGACCATTGGGGCCTGGGGATCATGGGGACGTTAGGTTTGAGTTGGTGCACACCACTGCATTGCTAAGAGCTGAAGGCGCCACCAAATGGAATCTGTTTTGAGCAAATTTCCTCACCACGAAGGAATTTCTGGCAGCGGCGAAGTGAACACGGAACCAGTCCTGTGGTAACGCGCATTGGAACAACGTGAGGGGAATTCCAACTGAAGCTGTGCGAAGGTTTTTGCCACGAACACCAATTAGGACCCTGGGACCCAGGCCGGTAATGCCCTGCCGAACACTGAAAACTCTGAAGAAGAAGAGAGTTGCATGGGATAGTTATATATTAACCCAGAGCTCGCAGGAGTATATCGAATACATCCACATCCAAAACCCCAGTAATGCGCAACGCAAGAAAGATACTTTTGAGTATCAGAGACAGTTCCTGGACAAGGTGGTAATGGATCCCAGGCGCTTGTGTAGCGCATATTTACCGTGGTACAGAATAGATCTAGAATAACAGATGTGTAGAAAGCGAATGAAACACCGACAGAAAGCAACAGAGGGACTGCTAGTGCCTTGGCCCGGTACTAGTCCTCAGATTTTGCTCCGAAACGGCCAAACCAAGCGAGAAACAATGATCCGGCTACGGCGACAGTAAGCATACCGTTAGATGCGGCACCACCGGTTTTCTCACCTTTACAAGGCGAGCGTAAGCTCAGTAGCTTCTAGCCCCGAAAGTCGCCAGGGCTGGGTGAAATCCCACCGCTACTACTAAAACACTGCGGAGCAATTATCTCCCCCACCTCCCATGAGGGTTGGGAGAGTACCTGATGAATGGAAAGCCTATATGATGTCACCGATCTGTAAGACAGGGAACAGGACAGTACCGCATAATTGCCGCCGTGTGGCTTTGCGCTCCATAGTCTCCAAGGTCATGGAAGTCTTGATCGATGATGTCATCTGCCGGTTCGCCGATGATGGCAACATGTTGAATGATCCTCAGCAGGGCTTTCGTGGCCGCAGATCTTGCCATACCAACCTAATAGAAACGACGGAGTGGTACACCGGAGCACTAGACAAGGGTGTCCAAATTGAACTCGTACTTCTAGATTTCTCTGAGGCTTTTATCGTGTTTACCACTTACTCCTACAAAAACTGGCAAGACTCGGTTTCCCTGAATCCCTGGTTGTTTGGGTGTCCGACTATCTGACCGACCGAACATTCAGGGTCAGAGTGAGCGGAACGCTATCCAGCAGCAATCGAGCCTTAAGCGGAGCACCTCAGGGCTCCATAATCGGACCCAGGGTACAGTCAAATATACTACTGTACTCCGACGACGTGAAGATCTACCAAGAGATTCGGATGTCACTGGATAGGGATGCTTTACAAGCTGATCTTGGCAGTCTAGTCCAATGGTTAGTCTGCAGTGAGTTGCCACTTAACTCGACCAAACTGAGGGCCATGCATGTAGGATGGCATCGGGCAAACGAGTGCTCCCTAGGAGGTAGCATACTTCAGCAGGTTACACAGAAAAGAGATCTTGGCACGATTATTGCAGATCAGCTGTCTCAAACCACAAACTGGAACATTCTCGCTCGCGGAGACATGTTCAGACCTAACCAGCTCAACAGACTCCTAGGTAAGTTCATACCTGAAACATTCCCAAAACGTTTTGACACGCTAAAAGGATAGATCAGGAGAACGCTACTTTATCGATGTAGGTT
>STRG.35527.3
AACACGAAATACCGAGGGTGTAGCCAACGAATTCAAACTGATAACCAGACACTTGTGATTCAACTAGCTCCATGTTTCGCATTGAACCAATCATGTGAATGCTAATATTTCGACAGATGTCGTTCGGAACACACGGCAACAGAATGTCTCTCATTTTCCAGTATCAAACTATCATTTCACAGAAATCATTCAACAGTGAAATCACCATACATATATATATACACGTGTGCACATGAATTGTGCGAATCGATAGTTCCTTCACCATATATTGTGAAACAGTGTTTAACAGACATTCGAAATGTCAATACCGTACGAGAAAAGGAAATCGTTGTTACGTCGGTTCCATCAAATGGATCGGAATGGCGATGGCATCCTTAGCATTGACGAAGTGCGACGAGTGGTTCAATTGTCCAGCTTGCCAGAATCTGCTGTTCAGTCTTTTATGGCAGATGTACTCGATCTGGCACGCACATCAGTCATCATTGACCGCATTTCTGAGGCACAAATCGCACCCAACCGGTCCACATCTAGATTCGCGAACATTCGACGCCATCTGCAGAAATAGAACGTTATAAATAGTATGGAATTTATATCGTATTCAATCGGGAAAAATATTTGGACCTCTACCAACGCCCATTCCACACAGTCCACTCAACCAGACAAAGTACATTTCCTTCCGAAAAAATATATTGCACGTAGAATTCCGGTATGAAATACTCTCCTTTGTAGACGTGTGTGATCTTCGGTGACATGACTTGTCGGAAATGTTTGCAACCAGCTCGTGTTCCAGTTAACGATGACAACTTTTTCTTAAAACCGGTTTCCAACCGAATCGGCTGATTATAAGTGTTTTCAACAACGCTGTGTTGTCGAATACCAAGCTCTTAAAGATAGCGTCCATTGTAATGTTTTCAGACGTTGTCTCAATAGATCGTTCGGATTTCAAGACTTAACAAAGACATTTTGGAATGATGGGAACCAATTCAGATTTCCTCTTGTTTAATTAGACAATATACAACGCTGCGGCTGGTGTTAAAACTAAGATATCTTCTGCCTATTCTTTCACCGCACAGAATCAGACCAGAATAACGACTGCCCTAGGACCTCGCCACAACTTGCCAGTAATTATGGATGCAAAATTATCTAGTTCTGCTTTAATGTAGTCATGTCCGAGAAAAAAAACCGTGCTTGTCAGATGCCCGTATTCATACGTCTCGTATAACGTATAACTCTACTCGTGGTGCATCGTTTTTTCGACACACTGTTGACAGAAGTCGGTTCCGCTACTCTCCGGTGACATTCGAGTTATGGACAACAAGATGACAAAGAAGCCTCAAGGAAAGTAGCACTTGGGTTCTGCAAGTTTGGTAGTAGAGACAACAGCTAGCTTCCATTCACTGGATTTTACACGATCGGAAACTCCTTACAGATGACCACACTACTTAGCAGCATTACAACGAAGTAAAATCCAGACACTTAAATTCTGCTTCGTTCATTGATAGCGAGTCCGAACCACCAACATTTTGTGGTCCTCACGGTTGATCACCTCGTATTCAGTAATCAAATAACGTGGATTGAATGAGTTGTAGTATCACGAAAAGTTACGGAAGCTCTGTACAATGTTCTCATCTGGTTTAACGGGAATAAAATACTCAGCGCATGTTAACCAAATCCCACATCAGACTCGAACCCAGTATTAGAAACATCGAGTCGCACATGTTGACCATTAGGTTTACAGCGGTATCTCGTACCGGCTTGCTTCGTGCCACTTTCATAAAATCCTAACATATCGAGGTGAAGACCGTGTGAATGACGAGTAAGTATCGCCTAACTGGAGGGTGGTATTTTTAATATATTTGACGTGGGGCAAGCAATTCAGAGCCAGTCCTCACATCCCCGCCGTAAATCCATGAAACTTACTGTCAGTGCCTCCTGCCTAGTTCGATCCGCAAGTGACACCCGCCTCATAACCACCGTTAATGATGATTATTGTATGGTGTCTTCTTGAACTGGTAATAATGAACTAAATTTTGGCGCTTAAAACTGAATTATTCTGTAAGCAGATCACATCACATACGGCAACTGAGCCATTTTATCAAGGTGGGAGATCAATCGCTGGTCTTAGCAATAAGCTCCAAGAAACGAGAGATCTTTTATGACACCTATGAGGGTATTGACAGATAGATTGTCTGTAAGTGGCCTCGTTTGATTAGCGAACAGCATGATTTCGCCCATCTAGAATCCAGGGCGAGGTTGGAGCCAGCAAAGCGGACCAGCGGAACAAACATTGGTCAACAGTCGTCTGAACCGACCGAATCTGACTCAACCAATAGCGTTTGTAACCTTACTAACCAGTCAGGACAGTCGATCATGAATAACAGCTAGACCAATAAGCTTTCTTACAAGGGTTTCGCTATGATCACGGTGCATTTTATACTAACCGTCTGTTCGGCATCAATAACATGGGATGGTTTGAAGACCGAAGAATTTTCTTACTAGAGCCAACGGGACGAACCAGATCACTAGCTCCCAGGAATTCCCAATTATTAGACAAAAGCGTAATCATCAAGTTCGTATCAAATCACAATTTGTTAGTGGTGCTGGTTCCGATAAATTGAACAATCTATTAGGAAAACGAAAGTGAAGCGAAAATAAGAAATCAGGATATTGCACTCTCCCGGCAGATTGATGTTTTCCCCGTTTCTCGTTCTTTCCCATATGAGCTTCGGTGCTTTAAGTGGTTCAATTATTATCAGCAACTGGTCTGCATAAGTATTTCACTTCGATCGCTTGATTTCACTGTTGGATCCTATGTGACAGACTGTTGAGTAGAACATGACAAAAAAACCAAAAACCGACTTGCAGTGATAGAACAAAAAACAGAAATACTTTGACGACATAATTCTACAAGCAGATGAGAATGAACATCTGTTTTGTCATATGTTCTCAGAATCACTTGCATATCCTACTCAGTCAGACAACTGTTTCAATTAGACCAAGGGCCAGTCCGTACTCGTCGCAGTTCATGGTTCCGTCACCGTTCAGGTCCACATCACGCATCAACTGCTCGAAGAGAAGAAAATGAAAATGACATTTTATCGCGTATCCAATCACAAATGTCACTTCCACAGGTTTCTCTGTATCAGCAGGTAAATACGACTTAATTACCAATGAGATGAGAGGAGAATCAGCTCCGGCTAGCCTACAGTTTTGACATTGTGAACAGTATCTCTAACGGTGACAGTTTCAATATATATAAGAGAATAAGAAGTCTAACTTATCTTTCCTGGTGAATTTCCGCAATCCAGTATTGGTGCTTTTCGCGTTCTGTTAGACAATGCCTGAGATGATGCACCAGCCACGGCTTCCATGTAGAATAAATTCTGATGTACATAAAATGTCTGCTAATCAAACTGACCTCCCAGCTCTCTCTCCCAAGGCATGCGTTTTTCGGCCTAGCTTACTCCTCCATTATACTTCGTCTATTGTGTCGAGTGACTGATTGAATAGGAGAGGATATGACAGTCCTCTGTATTCCTGTAATAACTTTCAACTGTTTTTTTAGTTTCTTGTGAAAATGGTACAACATTTCATAAACAGTCATATTGCAAGTGAGAAACTCTCACTGGGTAAAGCTGAGTGGTTGCGCCGTCGGTAGCGAGATTCGATTCCGTAATTTGTTCCGTTTGCTTGTTGGTGATCAACCAGAGAAACAGAATTGTACTGCCTCGAGAAAAATATAATTTCGAAAACATATTTTCCAGCGTCATGGGTTCTATCGTAAAACATTACTGCCTTCAAGGTGGATGTTAACAAGACAATGCTTTTCACAACCACTACAACTCAACACTTTCTAGAAACAAACAGTGTATGAATTTAGTCTCAGAAACTATTTATTCTGCATTCTTTCGTTCGGTTAATTATTGTGAAGTTTCACAAAATCTTCTTCTTCAGATGTGATTGGTAGATGAGTTTTGTATCCAATTGTATATTGAAGTAGACCTACTGGTAGAGACAAAATTCTTCATTCTCGTGACTCCGTAGGCCAGGTTACGGTCCGGAAAATTAAGTATTCACAACAACAAAGTGACGATACATTTATTCTGCACGGTCAGAGTCAAGCTGTGCTCTGATATCGCTCTAACAAATTCAGTTCAATGTTCTCAAGTAGCTCTGTAGTCAAACCCATCTTGTTCTGTGCTCCAAGTCAGTCACTTTTAGTCCATTATGTAACTTCGTCTGAAGAAGAAACGGAATTTGTTCGGACACAGTTACAGTTTATAAACTCAGTTATCAAGTGTGCTTCGAGATAAATGTTTCCAGTGTTTCATCGGTGAGCTGTGTGAATCTAAGCACTGAGTCCGGCATCCTATGTTAGTCAGCCCAATCTGACCGCTGATTTGCGCGTTTCCAATGCACTCTACTACAGTCGTCAAACTGGGTACAATTTCACAAATTCAAGGAATTCGTGATTTCTTTAGTTACATTTTCAGATTTTCTACTTCTTCAACATCCCACAATGCAAGAAATGGTTGTCAGAGATAGTAATGTCGACTAGCTGTGGGTGGTAATTCAACTACCGCGAATGTGGAATGCTTAGTGGCATACTCTTTTATTCAGCGAAGCCAATTTATTTGATGTCTGCCCCTTGTGACTTGAAACAAAACCCAATATTTCTCATTATTGATTTCACGTGGATTTTAGAAGGCATGATTCCAAGTCACGCTGTACAGTCAGTGAGTCACGCGAACGACTGAACCGCGTGACTCTAAAGCGAATCGAGAGTTTCAGAGTGAATTCACATGGTGGCTTCAGCTAACACATTAGGCTAGAAATATGTAATATAAATAGATATAAATTTAGCTGGACAAGCGCATTTCGTAGCAATAATTAATGTAATTGTGATCTCAGGGCCAGCGGGACAACTTACATTCATCTCATCAGCAAGTCAAGAATCAACACCCAGTTAAAATCTGTGGTCCACGTTTATACATCACAATTCTGTGATCAGTCAGTTTCGACCGTTTGGTTCTTCATCAACAACATAATGTCAATGAACAGGGACCAAGTGAAACGTTTGTTGACCAAATTTCATCAAATCGATCAAAGCGGTGATGGAGTTCTGTCTCTCGATGAGGTTCGTGAGATTACCGCACGATCTGGTCTACCTCCTAATCAGGCTGAAGAATTTATGCGACTGTTCGACCTCAACGGAGACAATCGGGTCACGTTGCAGGAATACATTTCGGCCCTCGGACTGGATCCTCCGCCTCCAGTTGACTTAAAAACTTGGAGAAACGCGTTCAATTCAATCGACAAAGATAGCTCGGGTTATCTCAGTAAGCAAGAAGTGCGTCAATTGCTCCAACAACTGAACTATAATCGATGTACGGACCGGCAAATTGAACAATGGATGAAAAGTGTGGATAAAGATGGAGACGGAATGATTTCATTTGCGGAATTTTCTACCTTCATGGAAATGTCCACACAGCCTAATCCATACAACTAAAAATAAAGAAAACTGTTCATCCACGATGCTTATCACAATACTGAGAGTCTGGAATTCGGCGAGAGAATATATATATATATATATATATATATATATATATATATCATGCTACGTTCGAGGATTTGTAAAATATAAATCATGCTGTATAATGGATGATTCAAACGGTATGGAAAGGCCGCACAACCGCTTCAGACAGGTTGTTAGAAATCATCATTCATGCTCGATGCTAACAATGAATGACGCAGTGCTTATTTGTCACCACCTTTGTACGTGTTGCACACATCACCTACAGGGCGATCAATAACCATTTTGGTGTATGTCTTCTCTGTATATGTCTAACAAAAACGATGGTACAAACATCAGTTCAACAACTTAAATTGCTACAAATATTGTAACTACAGAAAACTCGGTAGTTAAAATCTACCTAACTGCTTTGTTGGCAACTCCAAATACTCACTGAACAGTTCAACCGTTCAGAAAATCTGTCTACTAGTTCGTATTTTCAAACATTCAAATAACCAGCTTTTAATTTCAGTAGAAATCTCATCAAGAGACATCCGTCAAAAACCGTTGCGTTGTGCGCACTGGATACAAAATTTGTCCTAAGATGTGCATACAATTCATCTTGCTAAGCCCCCAGCAAAGACCAATATTTATCGGCGTAAACTGCAGCTATTTTTTAATGACCTACCTGCTTATAACGTCCATTGATTCTACTGTTACCTGTCAGTCTAAATAAATCTGTTTGTTTTTATCCTCTTAGGAGTTTCCTAATGCGATGAATGAAAAACACAAGAAGCAGTGGTAGACAAAACTATTCTAATCAGAGGAATCCCAATTGCATAAACTGTTGCTAGCTGGCTCACACGAGGCTGCTCGACAACAACAAGGTAAGGTGCAACCGAGCGAGTCACGCTGAAGGACAAGCAGCTTCATTGTAATGTCCTCCAAGAGGGATTGGAATTCCTAATATTGCCTCTAACTACTGCTACCAATCCCAGTAACAAGAATAACAACTCGAACCTACCGGGGCGTGCCCAGCCGAGGTGAAATCACCGCACAGGTCAGCAGCGACCGTTTAAGTAGCCCGCTTTTAGTCCAGCGATCTACCACCATTGATCTTTATGCGGTACGCGCATTCTGAGCCTTTAGGCCTTCATCTTCCTTTTTCGGGCACCAACTCTGTCGTGCTAGTATGATCTACCCGAGTTCCGCGTTGCTTTGGAACCGTCAGTCTGTGACATTTTCGTTTTTGTGACCCGGTTGCACCTCAGTGAAATCTGTTTTGTCTGTTTTGATGTGCTCTGGAAGTATGTTTCCTTCTTCCTGAGGCGACAACCCCCAATACAAGTTACTAACTATTTCAATGAGCTCAGTTTAACACTATTGCTTCTGTGCGAGATCTCATTTCCGTTTACGGCAACCGTTCCGTTTGTGGACATTTCTGTCTGATGGTTCAGAGAAGTGAGACTTTGAAAAACGAACCCAGGGTAGGCTCTGATGAAGACTGATATCAGCTTAATCATATCAGGCCACTTAGATAGTTATCCTTCATCAAGTGATTCACCACAGTTGAAAGCAGGCTATTTCTTCCGATTCCAGTTGATACTATGTGCACTAACTGATTCAGCAGCACAAAAGACTACTGTCACTGAACTACAACTCCCGATTATTGTGGAGCAAGGCAAGTGATGAGCAAGTCACACTACTGGTGAAAAAGCGAAGTCGATTCGCGGATGCAGATTGAATGAACGCATTTCCTTCCCACATGGCTCACTATCAAACAGTGGGACCCATTACTAGCGCAAAGAAAATTCGGTACCAGCTCATTCCTTGCCAACAGTGCCGGTGTCATGTTGCTCACAAGATCATCCGAGGTTTAAATGAACATGCCAAGACTTGCGTGTATGATGCATAGAAGTGCCTTAATAGGACGGGTAAATGCTACTCAATGTGAGTGATCTGATTTCCACAAATGGACTTCCGTGAGAGGTACCGATGCTCCACGTCACGTAATCAATACAAACAGACGCCTGGCCTTAACAGAGGGAAAACCAAGCAGGCGCAGTCTCACATTCAAACTTAAACGGTTCGTGAAGATGCCAGCCCTAACAACAACAAAAGTTATCCCAGGTTTTACAGCGCATCAAGGACGAATAACAACGTTTTTATACAGGTTGGGACTGAGAGATGTCGGAGAACGAGTTCCTTGTTTGACTCCAGGGTCGTTTTACCACATACAGTGTAATGGTCAGACTGTAGGCCGATATATTGGAGTTTCGTTAATGGGGATGTGGGAACCCGAAGAGACACTTACCGAGCATTAGAGGTCACGGAGATTTCTGTTTTTGTTATTTCCGATCGAACACGACTATTTTTTATTTTCGGTAGCGAGAAAGATCGTGCATATACTTAAGGATCTTCCACAACTTAGCGCAGGCAGGATTCCTGTACACTAATCACACAAGTGAGCTGAGGATCCTCGCTAGGACGGGCAGTTTTGCAAAAATCGATCATATTGTTTTGTGGTGATCAATGGGGGCATAGTTAATTTTCGAAAGGCTCAGTTCAAAGTTGCCCGCCGATTGGTTGGCATACATTTCTCAGACTGAACCACGTTGGGTCAACAGAAGAAAGAGCTGCTGACGGCACAGACAATGTCTGAAGATGCTCGACGATGATTACCAGAAGACCAGTGTTCATCAGTTCGTCTGAAGTGAATTTTTCAGCAACATCAACTTTGCAGTCAGAGTGAAAGAGGTGGG
>STRG.520.1
TCTGAGTTGGTTGACTGTCGTCTCCCTTGGGCCATCCTCTATCTCTTTGGTCTCCAGCATTCACCCAACTCTCACCTGTGGCTCCACGAAGCTGAAGCATGCATCAGCGGCCACACCCCGGTAAACCGCTCGACAGGCGGGCTAAACCAGGTTGAGGGTTATCGAGGTATAAAAAAACTACGGCGAGACGGTGTTCGGCATGTGAAGACAGATCCTTCTGAATGGGCGGACGAGATCTACTGATCCAACGGCTACAAAGAACTATTCAGTTGCCTGATCCTGCATTCCAGAGGAGTCGAACGAACCGTACAGCAGGTCACCGGCTCCTCTGGGAACACCCTGCTGCCTTGCAGTCTGCACTTGGGTGTGCAAGGGCTAGAGGTGCAACCTCGAACAAAAAGGCCGAACGATGCTGGGGACACCGCTTCGTACCCTACTCCCGCGACTCTCTACGATTATTCACGAAACCTCAAGCGCTCATCATGCTACGGCGTCCCCGGTAAGCGACGCGCCTCGTGTCCCGGCGGTCGAGGTGATAAGACAACAAGCTGGGATTATTCGCTGCAGGAGAAGAACACACATAGCCTGTTGGAATGTCAGGACTTTTCTAGACGTCGGCAGTCAGTGCATCACAATGCGAACTCTACATGACTATGACGTAGATATTGCTTGCCTCTCGGAAGTCCGCCTGCTCAACTCAGGTAGCCGACAAATAAAGGTCCCGGGTGTGGATACATCCTATTGACTCTATCACAGTGGCCCGAAAGACAACTCCGGTGTCTACGGTGTCGCGTTTGCTCTGAACAAAGCAGCTAATGATGGAATGATCTCTTGGGAACCAGTCTTATCCAGACTCGCCTTAGCACGTTTTAAAGGCTCCCCTCACGACTTGACGGTGATCGCGATCTATGCTCCAACCAATCCAGCTGATGACGAAACCAAAGACGAATTCTGCACTAATTTGCAGGAGGTAATCAACCGGGTTTCGAGGCGCGATGTACTTTTCATCGCAGGAGATTGGAACGCTCGCACAGGTACGGCCGACGAATCTACTAGCCATATTCTCGGGAGATTCGGCCTTGGTCAGCGCTGCGAGAACGGTGGCCGACTGATTGGTTTAGCCGACATCAACAGAATGGTTGTCTGCAGCACTCGATTTCAACACCCCAAGAAGCACCTACTCACAAGGTACTCCAATGACGGTCACACTGCACACCAACTCGACCACATCCTGGTGAGAGCCCGTTGGGCCTCGTCTGTGGAGGATTGCCGAGCGTACCGAGGTGCAATAACGGGCAACACAAACGGCACTGACCATGTCCTCCTACGCGCATGTTTCAAAGTTCATCTGTCTACACGTGCTAAAGTGTCTGCACCCTCTCGGATAAACGTTGCTGTCCTAGAAAATCCAGAGAAGCGGGAAGCGTTGTCACGAGCAATCACAACCCGACTAACCAACGCAACCAATGCACAGGCAGATGAAGTTTCTGTGGGAGGGCAGTGGACTTGAATGATGACGACAATCAAGGAAGCTTCTTGGACAGTACTCGGGAGAACAAAAAGGTGGACAAAGGATTGGATCTCGGAGAGCACGCTCCAGCTGTCAACCAGAGCACACGAAGCGCGACTGGCAGGTAGTAACGAAGGCCGCAGACTGCATCGAGAGGCCACACGCTCCGCCAAGGCTGATCGCAAAAGATACTAGATAGAAATAGCTGAAAAAATGGAGACCGCGTCCGGAATTGGTGACTTCGGTAAACTGTTCCGCCTTATTCGCAGCGCCTCTAATAGGTTTTGTAAGCAAAATTCCCTTCTTCGTGACACGGCAGGAAACTTAATACCCTAACAGAGCAAGAAAATCGACCGATTGGTGGAATACTTTAGTCAGCTGCTCAACCGGCCTACAGACCACCGGACGGACCAAGCAATATCAACCCCTCCAGTCCAGTACGAAAGCTACTGTGACCCGCCCAACACCGCGGAAATCACGGAAATGATAAACAAACTGAAAGACAGAAAGGCTGCTGGGGAAAATGGCATCCCTCCAGAAGTGTATAAAGCATGTTAATCATCATTGATTGACAGGTTGTGTACACTTTTTGGTTCCATTTGGAGAGCGGAAGCATTTTCATCCGACTGGGGAATGTCCATACTGCTGCCCATTCCGAAGAAAGGTGATAAATCGGCATGCGAGAACTACCGAGGGATCAGCCTGATCGATGTGGCCGCAAAGATCTTTGGTGCGTTGTTACTAACCCGTTTCTCCGAGGCAAGAGACCAGCGCACTCGCCCGAACCAAGGGGCTTTCCGCCGTGGCAGAGGCTGTGTGGATCAAATCTTCACACTGCGCCGAATACTGGAACACCGCTATAAGTTCCAGCAGCCGACGGTAGCTTGTTTCATCGACTTCCGGGCAGCTTTTGATTCGGTGAACCGCGAGTCTCTTTGGACCATAATCCAATCCGATGGAATGCCCGATAAGCTTTTAAGGCTGTTAAGGGGATACTACTCGACAACCGGTGCTAGGGTTCGTATGTACGGTGAAGAGTCCCGCGAGTTCACACTCACTACCGGAGTTAGGCAGGGCTGTCCCCTCTCACCGGTGCTGTTCAACTACGCCATCGATTGGACAATGCGACAGGCATTACACAACTACCCTGGCGTTCAGCTTAGCCAGGAAATATACATCTCGGACCTGGAGTTCGCGGATGATATTGTCGTGCTTGGAGACTCNNNNN
>STRG.58809.1
GCCTTGTCAGTCAAGACTAGTCCTACACCACGTTGACCCACAGCTCTAGCTGCTTCGTCTCCTGAAGTGTGCAGAAAATACCTCGATGAGATACCAGGAGTAGTTAGTTGAATTACACTGCTCGAATCCTGGATACGCGTTTCGCTTAAGCAGCAGACATCAATCTTCAGATAATTTATTGTGAGCGCTAAGCACGCCTGCTGACCAGCCTGCATGAGTGTACGCACGTTGAAGGAGCCGAGATTCAGAGGCTGACGAGGTTTGAGAAAATGTGAGTTACAAGACAGAGGATTATTCCCGACACTATTTGTCAGTGAATCGTTGCGAGTATCGACCGTGTTATCAGTGGGAGCATTATGGGTGGATAGATGGGGCAAAGAGGGATGGTTAGGGACAGAAGACAAAGGTTGAATAAAAAAGAGGGAACTCTGAGCAGTAGCACACTTATCACTACCCACTTCGCTCGATGCAATGGGCAGCGCGGTCCTGATTATTCTGCTCGACGACCGATGCAGTATGGAATTCTTTCCATTCGTGCAGTTCATGGGAGATGTTGGACGGGTACTGCTAGGGTATCCAGCCACAAAGCAAGAGAACGATTAGGGTCCTCATCCAAAGCCCTTAGTTCTAACAAGAGCCTATCCGCAAGGCAGTGGGATGGCTTAGTGGAAGCCCATTTGCTTGGACCAATTATTCTTCCACTGATTTTGCCGATTGAGTTGCCAGCTCAAATCAACCCCCAACCTGGAGTACCAGGAGACTAGACTTTGTCTGACCTCTACTCATTGACTTGTCAGGTATGATTGCATCTCCGGCTTAAAGAAGCCATCCTGTATAGCTCTTTGGGTCATAGAGGCGCGCAAGTCATCACACCACGTCAAGGTGCAGTCTCGGACAACACAGTAGTCGACAGGAGGATGTGCCCGACTGTACACGGACGTTTGGGATTCGAGATAAAACCATTGGTATTCTCAAGGATTTCGCACCGGTGCCAAGGGTGATAATACCAGTAATATGTATGTATCACTTCCAATGTACACAATTTATTTTACTTTTTCCTTGGGTTTATTGCCATTACCGGACCAGTAGGCTCGATCGCACAGAGGGAATGAAAGTATCTTCACATCAAAACTAGACCCATTCAGCTTCTCGAATCGCAAAGAACCCCACACGTGCCCGAGGCACAGGAACTTGTACGTGGCTGTGGTATTGAAATATTGGACTATCTTCTGCCACAGCTGGTTGCATTCCAACAACACACGGTGTTCTCTGAAGCAGGTGGTGATTGGAAGGTAGGTCGATGTGGTCAGTCCGTGGCATGGCAAAAAGGTATGAAAACCTTGACCAGTGGATTTAGTCAAGTAGGACGTATTAGACTTCCGGGTTGCGGTCCAAGCGACTCACCTAGCTGTCGCGGCCAGTGGAGTAGTTGCATTCAGATTCTTCCTCTGTGTTCGTGATTCTCGCTTGATACATTGACTGCTTGGATCTTAATCACTTCATGCTTCTATTCTTTTTGTCCCTTACTGGACGATGCCGAAAGGTAGCAACCAAAACCAGAGCACAGAATTGCGAGGTTAATGGTTCA
>STRG.15075.1
AGCGAATGATATCACTTGATGTTACTTCACTGTTCACAAATGTCCCAATCAGTGAAACAATCAACTATCTGTGCGATTACATTCAGAGTAACGGAATCGATTTGGTATCCCGTTGGATGAACTGAAACAGTTACTCTACGTCCGCACACATAATATCCTGTTTCAGGTAAATGGTGAAATCTATCGTCAGAAGGACGGAGTTGCAATGGGATCACCTTTGGGACCCCTATTTGCCGATATTTGCATGGCAAAACTTGAAAATAATCAACTTGAACCCATAATCCGAGATTTTACCCTGTACAAACGATACGTAGACGACGTCATATGTGTGCTGGACACCAATCTGGACACAAACCTGCTTCTTGACAATCTTAACGCTGCTCATCCAAATGTTCAGTTTACTTTGGAAGAAGAAAAGGACAATAGTCTATCGTATTTAGACGTATGCATAAGCCGTCGGAATGATTTTCCCGTCCAGTTATCAGTGACCAGAAAAGCTACATGGGATGGACAATACATCCATTTCCACAGCTTTACCCACCCCCAAATGAAGATGAATCTTATACGTTGCTTAGTTAACAGGGAAAGAAAAAAATCTGCCCCCAAGACACAATAAGAAATGAACTCCTTTTTCTGCGGAGTATTTTTTTAAATAGCGACTATCCTGAACGGTTTATCGACAAGACAATGCAAGAAAATGAAAGGAAATCAAAGGAGGTAGGAGCCGCTAAGAAGGTACTATATGTGCGTTTGCCGTTCAAAGGCGATAAGGAAGCCGAAATTATTCAACGATGATTATCAGGAGTAATCAACAGAACATTCTACGCTGCACAGTTACAAATCCTGTTCGTTTCCAAACCGATAGTGCGTTTTTGATTGAAGGACATAGTGCCGAATTCTGCAACCTCGTTTTGTGTGTATTCTTTCACCTGTTCCTGTGGAACTTGGTACATTGGTCGCACGACTCTGCGCTTATCCGAACGCGTTCGTGAACACCACCCGGTCTGGCTGAACACGAGAGCAATTAAGACAATTACGAGTGCAGTGTGCTCGCACCTTGTTGAATCAAACCACTCGGTGGA
>STRG.75214.2
GTCTGACCTACTTCTGGATGATTTGTACGCCCCAAACCGTTGCTCTGATGAATTTATCAAAGATATCAGTAAACGAATGCAGGTCCCGCATCGTATCTCATTCGGACCGGTTGACAATCTGGACCAGCGTCTGATTTTCGGCTCCCCTGAACTACCCAATATGAAAGTACCCGAACGCATTATGGTCATGGGTCGAGGACGTGACACTGATGCTGATGATGCCAATGATAGAGATGGGGATGTCGATACAGGCGCAGACAGTGAGGGCCTAAATCCTGCAACCAGTTCGGATGGGCGTAGCACATACGAACTGAACGCGGATGAGTTTGAAATCAATCCGATCCCCCTTCGGCCGAGTCTGGAACCACCCCCGAATACTTTGGTTCTGAATGAAGTATCCTATCCGGACGTAGGACGCCTACGTGATCAACATAATGGAACTGTGGCCCATCAGAGTCCCATAAGTCGGACATTAGGGGGAAACAGGCAATTCCAAGAGACCATAGATCTGTGCGAAGATCCAATGGCGCTGAAGCGTTATTTGTCCCCCGCACAGGCAAACAACTCAGCACACGCTGTCAGTACCGTAGAGGAATCAAAACGACTTCATCTGTTAGAAAAACGTGTGAGTCAGTTGGAAAAAGACCATCTCTCTCGTCAACAGCTGGATAAGCTTGGCCTAGTGCTAACTGGTATCTACTTTGCTTATCGGGTATTGCATTGGGTTGTTACACATCTGTAAACTGTTCATTCCTATTCCCTTCCGGCACCACCCCGTTTGCTCAACTCTTTTCAACGGCTTCCTTTAAGCTACAACCCCATTGTACCGTGATATTCTCTCTTGTGCACCTGAACATCTCAAATGTCAATAGGCCGTCAAGAGTCGTTGCTTGCCGATGCTGATTCGTTATGTCTCTCCCTGACTTGCCCAATTCCCACCGATGTAAAAAATCTAGTCTCTTCGATTATCCAATCAAACCGGTCTTGCTAATCGGCCACCGCTCGGCATCCAATTCAATGGGAGACTATAAATTCCGGCTTAATCATAGTTTTGCGCACTAGCCATCGAGCGCGCGTGATCAACTCCGGTAGTAGGTTGCTAAAACTGTAAATTCTTAATTCCTGATCTCAAAAATAAAATATAATAGTGATCGCTTTGATTTTTTCCTGGGATCTGATTTGCGTGCTTCTGTTGCAG
>STRG.36325.2
TTCAGTGGCCGAGTTGAGTTTTACATGAAGTTTCACTTTTATTGGTCTCCTTTTACATAACATTTCCTAAACGGTTCTTTCTTAACATTTCAGCTGATGTACTCCATTATCAGACGAGTAAAACGTTTCTTATTCCAACTCAATCTTCTCAGTCATACTGATTCTGACGACTCTGTCGTTAGTCTAAGTGTCAATAGTTATTTATTTATGATCAGCTACAGGAAACGTTTTACGACCAAACATATACATTTTTCATTTAATAACGTATTGACACTTCAGGGACGAAATTCAGATACTTCAAATAATGCAAAAAAGCTCAAATTATTATACACGTGATGAATCAAAAGGGCTCTTACAGAAAGAAATCCGTGAGGCTTTGCGCATGGGACTAGCAGAGAAACTGAGGACCATTTTCGAGGAATTTCCAGACAGTGCTTCAGATCCTACAATTTCGGAGGATGACGAAAACCTCACGTGCTTGCACGAAGCAATTCGTCGCCATCTGTTCAAATGTATGAAAGTGCTTGTGGAGGTGGCTCATGTGGATGTGAATGCCAAAACCAAGAATGGTCTAACGCCCTTGCATTTCGCGGCCAAATACGGTAAAGAAGAGTCTTCAAAGCCCAATGAAGATGACTCGTCTACCTCGGATTGGAATGATGACTTCGTCATTGCTTATTTAATTCAACGTGGTGCAAATGTGGATGAACGTGACCAGAACGGTCTTACTCCGCTACACTATGCGGCTATTCGGGATCGGGTAGCGGCTGCTAAGCAGCTGTTACGCGAAGGAGCCAAGATTGAGTGCGTTGACTACGAGGAAGTGACTCCATTGCTGATGGCCGTGAAAAATCAGCACCTTTCAATGGTCGGACTGTTGCTCGACTCAGACGCTGACTATATGCGTATGGACAAACGACACAACAATGTGGAGCCAATATTCACTCCAAAACAATCAGAGGAGAGACCGCTTTGCATTATGCCTCTCTGGAATCGCAGTTATTCATCACACGTTTGCTTATTGAACAAGGAGCGCTTGTGGATCAAACAGACGACGAACAACAAACACCGCTATTTAAAGCTGTTCGAGGTGGTCAGGTGAACGTGGTTCGCTTATTAATAAAGAGAGGTGCGTTTGTGAATCATAGGGATTCCGCCCATCAGACCCCGTTAATATTAGCCGCCAAATTGGGAAAAGTCGACATCTGTGATGAATTGTTGACTAACGGAGCGGACTGTTTCGCACGGGACAGCTGTCAGAATAATGCGTTGTTTTACGCAATAATAAACAAGCATTATCCGGTGGTACACAGACTGCTGACGGCGGAAAATGGGTATGAATTGTTACAAACCAAGGACGCTGCGGATAACTCTCCACTACACATAGCCGTACGAACTGGCAGTTTGAAAATAACAAACTTTCTACTAGATTGTAATTGCAGTGTACGGTCAGTAAACTCTTTCGAACATACTCCGCTTCACGTGGCCGCCATGTACGGTCGATATGGAATTGTGTTACGAATCCTGAATTTATTCCCGCATACGGCCACTCAGGTGGACGAGGACGGCAACTTGCCAGTACATTTGGCTGCGAAGCACGGTTTTCCGCAGGTGTTGAAAAAATTATTAGAAAACTCGTCCGTTTTGAACGATAAAAACGGATTCGGCTGGACACCGCTCATGTTCTCCGCGGCTCACAACCAGATTGATTGTGTCAAACTGCTGTTGAGCGAGGGAGCAAAAGTGAATGCAAAGGACAAATCGAAATTCACTGCCCTATTCGTGGCATGTCAGAGAGGTTATTCAGAAGTTGTCCGTGAGTTACTTGAATACGGGGCACTTGTGGGAGTTCGGGTGATTCCTACGCACGCGAAGTATCCCGGGTGGAATTCACTGGACATAGCAATACAGGAGAAGCGCATGGATTGTGTTCGACTGATCATCCAAAGTAATCAGTGGGAAATCGCATTGCACAATGTGGCCACGGATGACCGAGGCACAGATATGAATCCACTTCGAAGAATGATTATAGAAATGCCAGAGGCAGCAAATCTTGTCCTGGATCGATGCGTTCACGACAACTTCCAACCGGAAAACGCTCCTGATTACACAATCACATTTGATTTTCGGTACTTGAACGATGCTGAAATGTTCAGTTCTCCAGACGCATATGGAGAACAAAAGGCTGCATTGCAACAGGACTTAGGAAGTTTAACTAACAAGGTTCATGATCCAGCGACGGAACCAATGCTGAAAAATGAACACGAAGGAAAAGGAAGCCAACAGAATAGAAAAACACTTAGCGGATGTCATGGCCGAAAGCTGATATCTATAATAGAACTCATGAGCGAACATGGACGTGAGGAGCTTCTACATCATCCGGTGGTGATCGCTTTGTTGTCATACAAATGGGCTCGTTTAAACTGTTTGTATTACGTGCATCTAATCGCTTACGCCCTGTTCCTGGCCTTGTTCACCTCGTTCATGCTACTCACGGAAGCTCCCTATCTGATAAAAAACGAAACCGTAACCAGTACCAAAGAAATGTGTTTGATTTTGAATAAGGCAAACGAGAAAGCATATCGTCATAATATACTGCTTCCAAAGTACGGTACCATGGTCTTCTCGGTTATTAGCCTAATCGGTGAGATATTCCAATTGGCACGCGACCGGCTGAGCTACTTCAGTTTGGAAAACGTTTTGGAAGTGGTTATCTATGTGCTCACATTGATGACCACCATAGACTCTAACACGTGCATGATGCAAACCGGTTTGCGAGAGGATTGGCAGTGGAATTGTGGAACAATTGGATTATTCTTCTCCTGGATCAATCTACTCCTATTCGTTCGACGGGGACCGATATTTGGCATATTCGTCATCATGTTCATCTCAGTGTCCCTCACATTTGCCAAATTCATCTGTGTCTTCTCGCCGTTCCTGATCGCGTTCGCGCTGTCGTTTCACTTGCTTTTGGCCAATCAAAATGCGTTCAAAACCATGCACAATGCTCTGATGAAAACTTTTGTCATGGCTATCGGTGAAGTAGAACTGGGAGACCATGTGTTCGAGCGTTTCTCCTCAGTGGAGCCTGACAAACAGGTGTATTATGAGTTCCTCACTTACATCCTGTTCTTCGCATTCTTGGCTCTCATGTGCATTGTCATGATGAACTTGCTTGTCGGTTTGGCCGTGGACGATATCAAAGCGGTTCAGCGTAAAGCCACACTGAAGCGACAAGAGATGAGGATCGAGCTGCTTTTAACGACGGAGTCCACACTTTCTCGCTTTCGTCGGCTTACTTCTATGCCCACGCACTACGAATATCGACCTAATCGGTGCAGGACAAATGTGGACAGGGTTTTTCATCAAGGATACTCTAGCTACCGGAAGACGACTAAAGACCTTGGCGTAAAGGTTGAAGACGACATTTTTGATATTCGTGAGATCGATAAGGGCATGAAAATGATCCGGTTACAAAATTTAGAAATCGCCAAACTTCTCAACAAAGTGGTTGACCGATTAAATGCGAGCGAAGGACCATTTCAACAACCCAAGAGGTTTAGGTCAAGACGCAACGCACAGAATGCTGAATTTGAACCTCGGCGACTAGAGGTCATGTGTACAAATGATATTCCCCCAGCTGATTCAGAGGTTGGATTCTCTGTTGAGCAAGTACTACCCTTTACCGCTTCCGGTTTCTCACAGGTTCCAACATCATCAATAGAGAGGCTGAATATAGATGAAGATTGTGATCAGGAACCTGTTCTGTTCTCTAATTGACATGATTTTTTCATTTTCGTCTTTCTCAGCTCTAGTTTCGAGTAGAGGAACAGTAATTTTCAGCGATTTTCTCCCATTTCAATAACCGCTAACTCTTGAATTTAAAGTCTGATAATCATTTTCGCAAAATATTATCTCACTTTTTGATTGAATTAATGACTATTTTTGTTGGACTACACCTGAATGAACTTAACTCAGCTATTCTGATCAGCCCGGACGGGAGCTGGGTGATGCGGTAATGACACACACGTGCCTTCTAGATGGAAAAGACCGCATTCAAATCCTCGGTTTCGGCGTAAGATATGCACCACTGATGAGCCCAAATAAGAGCGAAACTCGAACCCGGTGCTTCCGAGTGCCGGGTTGACGAGATGACCTGAGGGTTTTGCTGGAAAGGTGGGGTCCGAAGGACAGCCACTCAATCAGACTATTTCTGGTGTACTGATAAGGTTGCTACACATTTATTTTTCTAATTTCAGGCATGGTTGTCAAGAAAAACTTTAAATAAAACAGAGCGAGACTGCGCGCACAAGCCAGTTTCTGTAATGTCACAATTCGCATAACATTTAGAGTAAAGCAACTGCTCACAAT
>STRG.73167.1
TGTTCACTGTCAAATAGTGTCGAAAATAATCCTCTGACTGGTAACTCACATTTTCTCAAGCCCCGTCAGCCTCTGAATCTCGGCTCCTTCAACGTGCGTACACTCATGCAGGCCGGTCAGCAGGCGTGCCTAGCCCTCACAATGAATTCTCTGAAGATTGATGTTTGCTGCTTAAGCGAAACGCGTTTCCAGGATTCGAGCAGTGTAATTCAACTAACTGCTCCTGGTATCTCATCGAGGTATATTCTGCGCACCTTGGGAGACGAAGCAGCTAGAGCTGTGGGTCATCGTGGTGTAGGAATTGTCTTGACTTACAAGGCTGAGGCTGCCCTGTTAGACTGGATGCCTGTTAATAATCGTTTATGTGCTGTGAGACTCCAAAGGTCAGTCAGCGTTCGAAGGGATAGTTGTGTTAAGCGGTTTGTTTGTAAGTTCGGCGTACGCCCCAAAGGACTGCAGCTCAGACTCGCAGAAAGATGAGTTTTATGATGCCCTCGCCACTCTCGTTTGCTGCAGTAAAGGTTCCGACATTGTATTGCTAGCTGGTGACTTCAATGCACAAGTTGGCAAACTTAGTGTGTCAGAAGCATGTTTAGATGGTCGTTGTGCTTTACCTGCTGAGCGTACAGATAACGGGGATAGGCTTCTCGAGTTTTGTGCAGACAATCGATTGTTCTTGTCTGGCACAAATTTTCGACACAGCTCGCGTCGCAGGGCAACATGGAGCTCTAAATATACAGGCACTTTGAGTCAAACTGATCATATCGCCATAAGCTACCGGTGGCGCAGTTCTGTTCAGAACTGTAGATCTTACTGGTCCACATACGTAGAGTAAGACCATGCCCTAGTTTTAATGCGATTATCTCTCCAGCTCCATGGTCGTCGTCGCAAACCGCAAACCCGATTAGCCGTGCAAAGTGTGTGTGATCCAGAAATCCGCACCCGGTATGAGCAGAAGTTAGCACATGAGCTAGGATCTACGACGAACAGTAATGTGGATGAGCATTGGGCTCATATCAAACAGGCGATGCACGTTGCAGCAAGTTTTGCCTGTGGTCCTCGATCCGTTCTCCATCAAAGACAATGGATCTCGCAAGAGTCGCTGAGTATAATGGAGCAAAAGCGTCAGCTTTCGAACCGTAAGGAGATGAATGAGATGCGGAGAAAGCTGCGAAGACAACTTACGAAAAGCCTCCAGAATGATCGCGAAAATTGGTGGGTCAATGTAGCCGAAGGAATGGAAGTGGCAGCTGCTTCAGGTGACAGTCAAAGACTGTTCAGACTTATTCGTGACACCGGTGGACGGCGAACTCAGGTCAGTGAAACGATTTGGGATAGAAATGGAGAACCCATCCATAGCAAACAGCAAAGGCTTCACCTTTGGACCGAATACTTCAAGGAACAGTTTAGCTGACCGCTTGCTAGTGTAGTTACTCTCGTGTCAACAACTGTGACTCCTTGGGTGGTATCACTTGAGCCCCCATCAGAAGTAGAAGTAGAGTCATGTATTCGATTACTAAGGCAGAAGAAAGCGGCAGGTCCCGACGAACTTCTTCCGGTTTTTTTCAAACTGGGTGATGAGGCGTTGATAAAATCACTTACCGCTTTGCTCCGTGACATTTGGAACGAGGAGCGCATTTCGCTAATATGGGGTGAGTCATTGATTGTTCCCA
>STRG.40442.1
GTCCAAACTGCAGTACAGTTCAAGTATCTTTCTCAATCGAATGATTGAGCTAGTGTCTAGAAGAAAAAAACGACAATGCGCTCTAGCATATCACATCTAACTCCCACCCCTCTCACTTCGTGCCATTCGCAAGAACTTTGATCGCACCAAGTCCATTGTCAAACGGCTTTACGAAAAATAGTTCGTCGGTTAGACGGATATCTTTTCGGTGTACACAGGCAATAACAACGAATCTGCACAGTACAAGACACACGTGTTGGTTCTCAAGCAAATGACGAACTAAGTGGTGGTGTATATCTGGGAGCCGCATGTGACGATAAGACGAGTTCTGAGCGAAAACGGCCGAAAGTTGTAAACCTGTGGTGATTCAGCTTATAGTTCACGGGACATCGTACGCAACGGCCTTGTGGTCACATGTGGAAAAACGCCTTAGTCAAACAGGACCTCGTGACGAGGTACTACAGTATCCGACTGAGACTGATTAACTTGTGATCTGCCAATTAGTACCTTTGATCTTCCTATGCATACTAATGGATTCTGAAATGAACCCAATGCACGATTCTTCCGCCTTCGCCTTTTTGCCATTTCAACATGCATAGTTCCGAGGTGGATCAGATTTTTACGTCCTCTCAGTCCAAGTATTTCGGATAGTACAAAATTGTACGGACTGCACGATTTCAAGTATTAGTTCGTAATCACCAGAATTTCTGTGAGTGGAAATTTAGCAAGGCTAAATACCAACTAACACTGTTATACACTCATTCAAATGGACTTCTCTTTCTATTCAAGACATTTGGGTGGTTTTGACTCGCACATAATCAGGCGGTGGTCCAGCTGCGTAAGCTGAACAAGACCAAACCTGGAGTATGGGGTTCGAACCTGACTACTGGTGGTCAGATCGGTTGACAAAGATCACCGTTTGAACCCAGTACATTATCTTTTTCAGCCTAGTAAGGTCTTGTGTGGTCCTGCACTTCACACCCTAAGAGCTATCGGGTCGATTTACTCCAATTGTGTTGGGTCCTTGTATCTATCGGGAATGTCTATTCTAATGCACTCGACCGTGAGAAGGAAGCAAAGTGGTGGTCGAACAGAGTGTGAAGTAGATCAGCTGGTGAATTGATATGCCGAAAACTCAGGGAAAAGATAATTTTATCCTATTGTATGCACTTTGAAACATCAATCCAACAGGCGTTTCTCTATCTGATAAATAGCTAGCGTGCCTTCACAACGGTAATCTAGGGAAGAATGGTCTTGTCTGTCGTAAGAATTCAAATCCAGTATTGCAACCCTCGTGATTTTACTGCGACTGACCTTTTCGATGCGGTCTCTGTGATCTGTAGTTAGTTACTGAATTTGGGCAATTTGGGCAGCCCAGCTGGCCGAGCATACCTGACCCTGAAGCATGGGTGGCGTCCATTCGCGGGTTTGAGTCCCGTCATGTTCGATAACGTTTACCACCTGGATCTATGCAACTTTGAAAGACGTCCATTAGGCATACTGAACAATTAGAAAACCTTTTGCTAATGCAGTAGTGTTGTGTGGTTGAATAAGTAACATGATGCCGTGCTTATCCATGTACCGTGAACATCCGCTGGCTATTCACTCCTGTCCCCTTCGTCTTACACTTATGCATCCGGTACCTGTCCGTACCACGTTCTGCACTGCCTTCCTCCATCAATCACATGTAGTTTACTTCGCGCAAGGCTGATATTGATTGACAGGTAGGTTTGGTTGGACATTCTTGTTCTGGTGCCGATGCTCGTACTTGCCGCTCGTTGATTCTGAGTGCACGTTCCTCGTACATGCGTACTTTAATCCAACCTACCGAATTTGGGACACAACAAGCAGGACATAATATCTACCGATTCACAGTCCGCAAACTGAATAGCAGATGAAATTCGATACGGTTTTAGGTGAAACTGTGTAGTGATTCGACTGTTTCCACACGCAGTCAGTGCGCCATAGCTTCGTTTCCAGTATCCAACCAACCAGGTGAAGCCAGACCATAGCTGTTAGCTCGTGTAGATACAGCGAAGTGCGCGACCCTGTGCGCGTAGTCAGGGTCCAGGTTATTTCATTACGTACGACTGGCCGGTTGGATACGATTCTTACAACTGGCGTCACGGCATTGAGTCACGGATCGTTGAACACTTGAACTTGCACAGTAATCCATCNACCGAAGATACCAAACCCATCCACAAACTGAAGACCACCGGTCAGAACGATCAATTCCTGTGCAAACCGGTATCATTTCAATGCGGATTTCAACACGAGTTCATTGTGAATACGGGAAGTTGTGAGTCCATCATTCCTCGGAAGGTGATGAAGATGATTTATACTCGGACAACCATAAAACCTATGGATATACGCATTGAGGGTGTCGTTGGTCACCACGTCACGCTGTTGGGTGAAAACAGCCCTAATGGAACAATCCAAGCAACGAACGTATGTTCTGGTCCGCTTTCTGATTTCAACAGATAACATCGTTCTATCCTGGGACTGGACGCATTACGAGCAACGATCCACTCACTTTCAATTCACACAGCGTCAGCCACGCCCGTTGGTTCTGTGGTTCTTCGACAACAATCGTTGCGGAATGGCGGTAAAACCCGTAAAGTTAAAGTCGACGGTGGTCCCATGTTTGCCAAAAAGAACAGTGCGGCCGCACAGTCAAAGAGAATGTGTTCTGAAAGCACTGAGGCAAATGGGGTAGAGGAGAGTGATCGCTCCAGTGAGATCGTCTTCTTGGGTGGTTTCAATTGTTGAGGTATGTGGAAGCGGTGGGAAAACGCCACGTCTTTGTGAAGACTACAGACTCACTTTGAATCCACAACTACGAAGATGTGCGGCGACTACTGCGGAACCCGAGGATTTCATGAAATTCCTCCTAGGCAGTGAATACCATTCGAAGATTGATCTAGTAGGCACTAACCTGCAAATTCCACTGCTCCCAGAATCTAGGCCACTAACTATCATCAATACCCGATTGGGACAGGTTTCCGTACACATTTATACCCTTTGGATTGCACGTTTCATCCGACTTTTTCCAGGCTGCTTTCGGAGCCGGTACAGTGCTTGAACAGGATGGATGCCCAGTCATTTATATTTCTTGACTTCTGAATGTTACTGAGAGAGGATTCTCGCAGACCACAGAAGAAGCACTGACTGTTTTTTGGGTGGTACGACGTCCTCGTAAGTATTGGTTTGGCTCAAAGATCACAATCATCACGGACCACCAAGCACTACAATTTCTATTCGACCCGAAAAAGATCTTTGCCTAGTCTACAGTCACCAAGATGGGGTGATGGAGTACTACCCTTGTTGTGTATAATTACAACATCCTACATGGGCCTGGTAAAGCAATTCCGCATGCTGATTTTCTGTCCAGATACTCGTGATTTGCCACAGTTGAACAATGTAATTTCATGTCACCCACAGCCT
>STRG.34888.1
CTTGGATATTCATTTGGGTAAATGCAGCCTAAAAGTGTACAGGTTTTAGTGGTCGCACGAATGATTGCCCGGCAAATTTGAGTTTGAAGGTCGGGTGGACGTACATTTGCGAAGTGAGTGAAATGGGCTCCGCCGCCGAGATACGTGATGAAGTAAAGCGGTGATGAAGTACAAACGCGCACTATTTTGGATAGCGTCGATGTAAAGTCGCAGGGGTGAGTAAACTGACAAAGAAAACTTTCGAAAAAGCACCAACGAAAAATTGGAGAATTTTGGGTGATGAAGGACATGCACTTGAACCAGTGGTCCAGATGATCCGGAAAATAGCAGAAATATAATACCGAAGGATTTGTGGTGTCCTTTGAGGAGGGGGAATGCGTAAATGAAACAGTCCGTTTAACCACGGAATTGGTATTTACTATTCATCAAGAAGTTGCAGAGGACGCCCTCATAAAGAGGTGGATGTAGGTGCCCGAGCCTGGAAATTTCACTGGGGCAGAGTGACGAAAGTTGACAGGTTAATTGTTGAACACAATTTGACAACAGGAGTTGATATACGATGATCTTATGAAGTCGTGTGGGGTGGTGCATGAACGATACTGTCAAAACATGTGAAGAATCGCTTAACGGGATGCGCTGGTAAGAGTCTGACACGGGGCATTTGAGAAACAACTGGAAGGTCAGTAAATTCGCATACGTATAGTTCATTTCCAGCAAAGGTTTGGAGAAATCGCTTTCGCAGTGTTCTTCGGCGTGGATGCCTAATCGTGGAGGACTGATGAAAAAAATGGCAATAGGTAATAGGTGGGTGAAACGGTGCTCGACTACTGGCTTATCGGGGGTTACTCGAAGACTGACGGATGAGGAATACAAATGTACAACGAAATGGGCATAATAGTGGTTTATATGTTTAATATCTGACGGAATAAACTGGGGGTAGTACATCACTGGAGTCTTCAGAAAGTGCAGATAATCGTGTGACTAGGTACGTTAAGGAAAGTCCAACCTGAGACTTTGGGGGTAATAACGGCAGCCTAAATTACAGTAGTTGATTTTCAGCTAAAGATGCAGAGAGTGCACTATGGATTGTGGTGCAGGTGGCTGACCATGAATCTTGCCGGAGCAGCGGCAGTGGTTCATAAATGAGTGAAAAGTGATACAATTATGGATTTGTCCGGGTTCGTTGATGAGTAGCATGAGAGCATCTAAAGTTGGTAACAAAGTGGATGCGGGAGGTGGACATATAGTGGACTGATGCAGTCGTATTAGAGTAGTACATATGAGCGGCTCTCTGGAAGTGCAGGTGATTGCAAAGCTGGATATGCTGAAGTCGGACATGAAAAGCTAAGGAGGCAACCGAACTATTTATGTCCTGGATTGTGAATACTTCATTGCCAATGCAACTGTCCTGAAATGCAGATGGCTGAATGAAAAAAGATGCAACGGAAGGATACACTGAACACAGAGGTGGTGTCACGCAGAGGAAGCGCTGGAAGGAGGACCATTTCGTTTTGTGTGGAATTGTTTGCAGGCACGAAAACTTGAGCGATTGTTTGTTCGAATTTGGCACGTGGACTCGGAGGCCCTACGGACATTTGCCAATTGCTCTTGCGGACAAGCAGCGGTTCTTGCCGAAAATGCTGATGAATAAAACTTGACAGAGAAGAGGACAACCTTTCGCTGTGGAGGAAACACTTGCCGACCTAGCCACTGAGTGGCTTGTGACTGTGCGCATATAGATACAGATATGTGGAAAGATTCCGAATGCCAGCAGTGGTAAAGTTGTGCTCCGACAACAAGTTTGAGTAGGTGAGAATGATGAGTACCCTTATTCCAAGCCCTAGACTATGCTTACATCTGACGGATTTCGGTGGACCGTGTAGCTATTAGATGTGAAAAATTATTCAGGAAAGCCCCAGCGCCCTGCCTCATTGAATATGCCCGATCATGTACTTTATTTGTACTCAGTGCCACTTTCACTTTTGAAAAGCAAACCTTGTTTATTCGCAACCAACACGCGACTTCCCATATCCTGCTTTTTGCCATATGTTTCACGTGCTCAATTTCCCACGCCATGAGCTAGGATCTTGCTTTGAATCATTTTGATCGCATGTTTGAGGTTTGTATACATTCTGCGCAGTTTTT
>STRG.61354.1
CTATTCAGCTGCATTTTGTCGAATGAAGTGCCTTCACGTATACAGGAGATACGATCAGTTTTTGTTGACCTCAGCCATATATACCCTTCAAGGGAGAACTGTTCACCCATCATCAATGGTTGTATTAGCTTCAGCGCTTCAGTCGATTCTCTTAAGTTGCTCTAAGCGTTGGTCGTCTATACTGGAAGGCTTACCAGGACTGTCGACATTCAAGCACGGGAGTATTTGCAGCATTTCCCGAATTAGGTTTAAACGTCATATCACTCATGCTCAGTTTAGCTGCTGAGTATTAGGTACACCGAACAAATCATTACATCAAACACGAAAACTCATCAGGCTAAAGAGGTTGGAACATGTACTGCGCATATACCTATATGAGCTTCCTCGAGTGGCCATGTTCTCTGAGATGGGTATTAGTTGGGAGGTGACTAATGGTAGCCAGCGCACGATACCGAAGTAAGTTATGAAAAATTTACTCATTAAACTTAATCACGTTGGGCTTCCTGAATGTGGCTAAGGAACTTGGAATATACGGATTAGTATCATGACCAGTGGCATTCTTGTACTAACACGATTTATTCATCTGCCTGATACTACAATCCGTGATTCGCTTCTCACTTTGTCATATTCCTTATTGTTTTGATTTTCACGTGCGGTTCCATTTGAGAGATAGTAATCAGAACCGTCGTACCCGCATGCATGGCTAATGGTCGTTGTGAACTGAACCGATATCCACGAAAATGACGGGGAAGTAACCTTTTCAGTGGTTGACAGAGCATACAATTCGAACAAAGAGAATACAAAATCAAACAATCAGTAAGGTCCTTTGTGGCGAACAAATTAAAACGAGTGACGAAATCCCATCGAGAACACAATATGCGATTGAAAAATACGCACCAATTAGAATGAATGTTGATTTGTATGACGGACTGATTAGATTGAAAGTATTGAAGGAAAATGGTGTTGCGCAGAAGCTCATTCGCCGAAAATGTACAGGTATTTTCGCACAAAACCAGTAAAAGAACTATAGGCTGCGCAGCAAGAGATCACTGCGACGAACTGGGCTTTTATGAACAATGTTACACGCAACTATGCACAGGAAATACTGAGGTAGATTACCACATTTGGTCCCATAAGATTGCCCTACCTTGAGGCATGGGGCAATTGAAATTAAATTCCAGTATATGAAGAAACTTGGTATTCGGTTTGTGAAAAGAAAACAGATTTAAGTTCAACTTCCTCTCTGGAAGACTACTAATTAGAGCGTTCACCTCCCAGAGGCATTGCACAAATTTTTACGGTGAACAAAATAAAAGATTCTTATTATTACTACTGCCGCAATTATTAGCAAGACTCAATGCGATCGTGAGACAAATTATCTACATCAGTTTCAATCACGAGCGCTCGGAAATACGTCCAGTTCTTCTTTTCAACATGATTTTGTACTGTTTGCTTATTGGCTAGGTCATATGAGAACTGTCTACCCAAAGTGGTAGCAGCTAGCCAAGGCAAAAACATCGAGAATAAATAAAGTTGTCCGTTTGCTGGGAGAACGAGAGCGCATACAAAAACGTTCCGTGGTTCAACAATCGGGCTGCTGTTCGATATAGGTTTGAATGTAGAACTTGGTATATGTGTTGCTTATGACCATGAATCGAATTAGTTAGATGAGAATTGCAAAAGTGGAAGCATGCCAAGAACATTCTGAGCCGATTCGATGCGTCAGACCTTACCAAGTGAAGTGGGACAGTGAGTGACCCCAACTGTCCCTCTTTTTTCTAGGCTTCCAGACTTTGCGTACGCCTATGTCTGACTGTCGCATCGCGCTCGGTGTGCCTGTTGCAAGCAATCACACTGAGTCATCAGAGAGATACAAGGGGAAACTGCAGTGACAACCACCACCAGTGAGGAACTGTAAGGACACGCGGCAAGACGGGACAAATCGATGAGAAAGATGATGAGAGTACTAAACACCCCACCGAGAAGGGGGACGATACAATGGACTGAGAAGAGAATGATACATACACATAGACCGCTAGCTGCCTTTCAAATGTAACTGGTGGTTCAACTTGTCTAGGGGACAATACTTCGATCCGGATAGACTGTTCTCACATTAGCTTGGTGATTAATAGGAAGAGGGATGAGGATTGATAACTGGGTACTTCATAAATCAAGTAGCCAGTTTTCAAATGAAAAAATTAGCTTTTAGGGCTATAAAATGTACCCCTCCCACTGCAGTCATGAGCAAGCATATAATAAAAAATCAATAGCATTAGTCTAACTTGCACTGATTTTGATTTAGAGAATAATTAAAATGAAACGTGTGAGACGACAGAAAATTGACGGAATCATGCAGCTAAACCTATCAATCGATAAGTTCAGTGACGAGCAAACTGCCTACGGAAGAAGGAGGAGAAAATTTTCTTACGCTTGTAAGATTTCACCGAACCTCACAAAAAACGAAAAAATACCGTTCATCGGAACGATAAAAACAGAACAGCTGGAAATCAACAGACTTCTGAAAGCCAAGAAGTGTGGTAGAACTAAGTTTAAAAATACTAAAAAGAACCCACAGACATTGGGTTCAACCTTAATCCGTTGACATGGTAACCAACCGACAACAAAACCTCCAGACTGTCACTCAAAACACAATACAGGAAAGTGTCCAACGAATTGGCAAACATCCAGAAAATGTTGTAACACCTAGGGACATAGTGAGGAGGAAAGAGTGTGAAGTTTAGACTTTCAGGAGAGACTACCAGAATAATATATGGGCAGTTTTAAAGAGCTCTAAACGGGACTTCTAAGCTGAGCATAATTTGCATTTACAAGTCATTTCTGTATGACAAGTTAAGATGCAGAATATCTTGACTGTCTTTCAGCCTATCTGTCACCCTAATAATATCTGTACAACGTATCATGCAATCATCTAGCAAACTCCGAAAGGTCTGCACCGAGCATATGACCTTCAACGAGTGCAAAAGGTGCATTTATGCACATAGATATTGAACGCCAAGGCAAGCATCGAAGGGCTTACTACTCGGAGCAAAATCAAACATTTTTTCTTAAAATTCTGGCGGTACCTCAAAAGCGACTTAACTGCGGTCATACAGCGATACGTGTTAGAATCTATAAGCACTTCACAGATCGACCACGTGAAAACTGAACTATATCATGGAGTTCAAGCCTGAACAAATCACCATAGTTGGAACGTGTCACGTATAACCACAGACAGACTCCCGCACCTTGCATAATTCCCTGAGGAATGTACGAAAACTTTTACCAGTAATCTTGACCACGTACTTCGTGTTAGATTTCCCTGTTGGAATCGTCGAAAACCAACGTAACAGATGGTTGGAGACACTAGGTGACTTGACCAAGTGTCTCGAGCAGAGGTGTATTTAAATTACAACATAGCTAATCTGTTTTATTTTCCTTAATAACCTATATAGCTTTACTTTTCCAGCGTTTTCCCTCGGTTTATTTCATTCTCGACTACGTGATACGGTGACGTATCAGTCAAAGTCAGGGCGCTGAAATGTGAGATCACTGGCTAAATGAACTTCACTGAATCTGCCATCTCAGGTTCGAAAAGCTTTCAAGCAGTGCTCATCTACCGTGGCTCAGCTCAGCGCAAACTGAAGCTGTCACGGTGTCCAGTGAGTTGAGCAATCTCAATCTAAACCTCCAAATGGAGAAAACATCCAATCAGAATTCAGCACATGGCGATTGGTGAGCGATAAAGAGAATTCATGATAATTTGGCCTTGGCAGCTCCACAGGACTACCCCCCCCCCCACGCCACAGAAAGTCCACAACCACGTGATATCATCGAAGAAAGTGAGACGGATTCGTTAAGTTCTTTTATCCGATCCGATTGAGTATAAACAGACACTAACGTGCTCTTTGGTGTGCCCTTTCCTAAAACTGGATGTGAACATTGCGTAAACACGCGTGTGAATTGGGTGACACCTATACACGAGGAGAGGGTGGTAAATTGGAATAATTTCTTTCTCTTATCAACAGTCCACAAAACACCTGTAGTGCGCGAGTACACAAATACAACAACCAACTAGCCTTGGGAGATCTCGCTCTCTCTGGCTTACACAGAACCCACAAAAACCGAGGCCATCTCAGGTTAGTGGCGTCACAGAATTTCGCCACTATCGAATAGCCTCATCTGTTGACCTCGTTTCGATCCTCTACACACACACGCCCAAATGCGCAGCACGGATACAACACAGGAACGACAATAAATACTGCGTTGTGCACATTCTTCAAACGTCTCTTCCAACTCATCTATCTCCATGATTGATCTATTGAAATTTCCTTGGCTTTGCTTAGCCCATCTATATAGGGGGCTCGACCACGAAGTCTACTCCGTACAGTGTGTGGCAGTGCATCCGTATGCAAGTTCGACTGCATGTATGTTTAGCTGTGTTACCCGAATCGGTCCGCGTCCGGTGTTGGAGTCAAGCCTATTACCATTCACAGAAGTGGAACGCCATGTGTGTATGTGTGAAGGCACCAGTCCTATAGAACAAGAATGGACCTGGTCAAACGCTCTTACGCTGTCCCCAAACGAGATCATGCAAAACGTTTCGATCACACAGTGAGGAAGATATATATGACCTTTTAAATCATAGCGGTCCTCGCCCATGGCCACTAAAGATTGTCATATCCTTTGCACTGCCACCGTTCTATGAACCAAGCCTGTGCCTCCGGTTGATCGGAGCAGAATTCAAACTTGGATATTATGAAAGCTCCTGTATCAACGAGTGGTCAGGCTCTCATTATCAAACCCAAAATTTAATCCTTTTCAGCATACCATTCATTTGTCGGGAAAAAGCAAATAAAGGCCACTTCTAGAAACCTGTCGCCCAACAACATAACCCTTCTTCGAACACCTCCTTCTGTTATTTCTTCGTGGTTTTCTTTCAAGTGTCTACTTTGCCTGCTAAGCGTATTTACGACGACAATGAGTGCGGCATTTGATTTGCGTTGTTCCATGGAGACCGTACTTTTTAACATCGGCAGAATAACTTCTCCATTGCTGAAATCTTTGAGAAGGCAAAAAGAACATGCCTACAAACTACACGATCCAGCTTCTGTTAAGTAACACTCCATCCTGATCAAACAAAATATACAACGGCTGAATACGACATTGGCCCAGCAGTTACTCTGCATCACTAATAGAAACCTCTCTGACACGGAATCCGGTTTCTATGTTGACAACGGGCCCGGTCAAAAAACAACGATATAGATGCCCACACCCTGAACGCCGCGTTTATTCATCTTCCATTGGATACCCTTCTATCTTGTTTTCCTCCTGTTCCCTCAGGTCTAGAGCCATTTCCCTCAGAAGAAGTCTTCAAGCTTATTGGAACCTGGAAATCACACTCTGTCCCGTCGCCATTCCTTGTTCTGCACTCAAGTTGACCGAGCACCTTAAACTTAGCAGATTGCGCTCCTTTTTTGTTGTTCCAAAAGACCCCCAGCAGTGTGCGTACAAACCCAACAGATGCACTCTGGATGCAGTTGCTTCACTTTTCAGTTTCACTGGAAAGAACCTAAACAGTCCCATGAAATCCGTTCGTTGTATTTCCATCGACTATTCCTCTGCTTTTGATTCGGTTACCCGTTCCCTACTCTTTGAAAAGCTAGTCTTTTGGCTGTCGCATTTCTGTACTCTCGTGGTTGGAAGACTACTTTTCCAACAAAACTCAACGTACCAAATTTGGTGCAAGTTTATCGAGCTCTTTAACTAACAGAGTGCCGTTTACTCTCCCTATCTTTTTACCACGTATATCAGCGACTTCATCACTGCACTACCTGCAGGACTTTTTAAATACGCCGATGTCGTCGTGCTCTGTCAATCTGTCCCCAACCAACCAGACTTTGCCTCTTTTTCCGAGAACACACAATATTCATAACTTTTCGTCCCATTCTTGACCACATCTCAACACTTCCAAATGTTTTGAGTGTACCTTTCCCCTTCCTCGTTCCGCTTACCCTAATGAATAACCAATCATCAATAATGTTCCCGTTTCCAGAGCTGACCTTGTCAAATACTTAGACGTTACAATCAGCACTAAATTACAGTGGTCTTCCCATATTCGTGGTTGTGTTAAAAAAACTACGGAGACTGTCTCTTCAAATTCGCAGGCGAAGGCAGTTTGGTGCCATACAAACTGTCATTTTTTCTTCTGTCCATCAATGTATCTTCCCAGTCTTACTCTATTGCTCTGCCGTAATCGTTCCTGGTCCACTTGAAAAAGATTTCATCACACTACACCGTGGCCTGGCCATTATCAGTCACGTTTCGTTGATTGCTATAGGCTCTATTATCTCCAAAGTTTGCGATTTGCACTTTAAAGCTTGTGATTAATTCTTAAAGATTCTTGTGGACCGCACCCATCCACTGTACCATGACTTTTCTGCATCCTTTCGCACGTCTCACATTTAGACTTATCCCCTCCCATATAAATACCTATCTCAACTCTACCATGCCTTGTTTAGCACGTGTTCTGGTTGACAAATGAAAGTCCCAGAGGAACTTCGGATGAACGTCGGTGGATGAGCCAGCATTTATTCTGCAGTGTTTAATTTTAAGCTTACTTCAAAGTAACAATGATCCCTCCATTTAGCTGAAATGTGAGTTCGCTAACTTGCCGAAGTCCTCAGTACTATACAGTAAGATAAAATGGTGACCAATTTGATAAGACCGTCTTTCCTCTGTGTTTCGGTTAACCGAATCGAC
>STRG.69133.5
TGGTTGTCTGAGACTCACGTAGGTTTCATGTTCATATCTACAAGGCTCTTTTCCACGAGTATTTGACGATTCCAAACTATTCGCTATCTCTTCTTTGATCTCTGGTGCCCAACTGATTGGTTCGATTGGTCTGATACCCACTTCGTTCTATTGCTACAGCATTCTGTGCTACACTTTGACCATGGAAAAAGTGGAAATGATCGAATTCGGTTTATTCTATATGGAAGTACAAAACAAACATAAACCTTCGAATTTCGGACAATTTGGACACAACAGTTTGAACGAAGGCCCTTTTAAAAGTCGTGGATTACAAGAAGCAACTGGCCTACGGGTGGGAGGAAAACCAGTTTTGGCAATGGATTTAAGTCAACTAGCTGTGAACAAGTTGTCCGATTCATTGAAATTCGGCAACCCAGATTCTGGTTCCCATTTATGCAAATCATTTCACGATATCGGTGTGGGCGAATGGGACATTCACATAAGCAGGAAGCACTACAGGTGTGCAGAGCACTCATTGAAAATGGGAGAATTCCAGAAAGCTCTCAAACATTTAAAACAGTGCTTGCTACGGACTCCTGAGTGGCCAAAAGTCCATTTGCTGAAATCAGAAATTTATGAAATATTACAAGATTATGGTCTAGCGATTGATTGTTATCGGAGTGCATTGGCACTTGTGCAACTCAACGAAATCACATCCGTTACCAGCAGGGAAGCAGAGCAACAACTGTTACCAGCACTGCCACGATCGAACGAAGGACAGCAAGAACAATGGGAAGAAATGGCACCAGAAAAGAAACGGGAGGAAGCTGAAGGCGAAAAGCAAGCACCAGTCACACTGCGGCAGTCTATGCTACCCACCCTGATAAGGCTTTATTTTTTATACTATCAGTCCCTTACCTCTACCGGTTCAACAGACATGGCTCAGACGCAGCTCTCGCAAATCCGCACACTGACTGATGAATACTGCTTGGGAGCAAAGGAAGCCTCACAAACAAATGGATCTAACCCTGGCCAAATGATTATTCTAAAAGAGCTAATACAACTGTACCAGAAAGGCGAAAGAAATATGGTCGAAGGTATTCGCGTTCTCAGTCAAGCTATTGAATTTCTGGAATCTGGGACAGAGAAAAACAATTTATTCGCTAAACTTCTTGAAAAACTAAAAGAAGCGAAGACTCCCGTGGATATTCCAGGATTCCATCGGGACTATTTATTGCTACATTTCAATCACTAAAACCGTTGGTTTAAACTAAGTGTGTTTGTTGGAGAAGAGAACCAACTGGAACGTCTCAAAGCAACATGGGTCTAACGCCAGAATCGATTTGTACCTGGCCCGTGCACATCTTTACATTCACTGCCATCAAATCACAGAGGCCTATCAAGATTCGATGACTGCAAAAGCAATTTGTCCGGATCATTCTTCTGTGGACCAGCTGTTGCAGGGTTTGACTCGCTTGTCCAACGAGCAACGGGAACGAGGAATGCAGTTGACCTTGAAAGGGCGTTTGGACGAGTCAATAATACATCTGACTTTGGCAATCGCAGCAAATCCATTGAATCCAGTTTTGTATCTGGAACGCAGCGTTATTCATCAACGAAAATCACGTTATTTCGAAGCACTGGATGACTTGTACAAGGCAATGCATTTCCACAAACATGATGAGCAAATGGTTGACGCAAACTTCGCTAGAAAAGTGTCTGACCACAGCCTGGTTCTTCTGATCGAGCTCTCATTGCAATGGTATTTCGACGGACAAATTGGCATAGTGCTGTACTTGATTGATAATCTGATCAGGACCGTCCCCGATTATTTTCTGGTCTACCTAATCAAAGGCGATTGCTGTCGAAAAATGAATGCAGATCGTGAAGCACTAGATAATTATGAAAAGGGCTTGAATCTTTTGGAGTTGGTTGATCGCCATCCAGTCAGTGATGTAATTATTAATCGTATTTGTCAAACTCGTTTCTCTTTGGCTCTAAAAGCAGTAGCCAATTGTCAGTGGCTGGAAGCTGAGCATGAGTTGGAACAATGTATCATACGTATGCCCCTAGTCCCGGAATTTCATGCTGTTCAAGGCCGAATTTATCTTCATTTTAACAAGAAAGAAAAAGCTTGGAAAGAACTGTTAACCTGTTGCTATTTGCTGTTAAGTGATTGGTCATTAAATAGACGAACATGTGGCCGTTGGTCCAAATTGAATGTCGAGGAGAAAGACAAATGTATTGCACACTTGACAGAAAGGGTGGAATATTTAACCGGCTCTTTAATTTCCAGTCTTGTTCCTTGTCCACTGGCATTAAGACAACTTGCCAATGGCGAGGTCTGTCAATCAGTTGCGCAGAATATTGATCGGTATGTGAGTGAAAAAAACCTTGATATGAAGATTTTTCCAACAATCCCAGAGGTTCAACGGCCCAGTCGGCGGTCTAAAGTCGGTGGTGTTCGTGAATTTGTGAAAGGGCCATGGCCCCTTTTTGCAGACGCACCTAGGGCTGTGTCATCCACGAGCTCGGGTAGGTCGAGCGAATCAAAAACCCCATTAATTGAAAAGAGACAAACACGAGAACCAATGGAACAGTTGCGGGCCAAAAAACAAAATGTATGAGAAAACATTTCGCTTAAATTGCGTTTTTTGTATCCGAAAGTTGTGCTACGTATACTCCTGTAGAACCTATGACAGATTTTCAACATTTTGTTACTTTTTATTTGTTTAGAACTTACAAAAAATGAAAATTCACAATTAAAGTTTTTTTAATAAATTACATTAGGCTGAAATATGGACGACGGAGAGTAAAACAAGAAGCAAAATTACCGTAGTGAAGAAGAAATCAGCATATCACAATTATTTTTATTCGTCAGATAATTTTAATCTCGTCCCTATTACGTAATGACCAGATGACAGATGATATCATAGGGATTACTTCATTGAAAACTGAGCTGAAAAATTCACTAGAATGTTATACTGATCGCTAATCTGTATATCAACTTTAAACAATTATTTCAAGAACAAGCAAGCTCAACAAAAATGTAACGTAAATTACACAGAATTGTTGGTAGAAAATTTATAGTCAGATGAAATTTCTTCAACTAAAGCAAATTTACAATCAAGTGAATGTGAATGATGTTCCACAGGTTATGTGTGAGTGTATGTGTTAGATCATTAGTTGTTTGAACTGATTGGTTTTCGGTCGCACCTGCTCCCATTAACAGAGACATTGGCGACGAGGTCAACTGTCGATGCGACTATTGTGCGGTCCTAATTCCGGAAATCTTTGTCCAGCCATTTCAGCTGATGCACCCAAGGGGTGTATTTGATAAAGCTCCGGCATACAAATGTCCAGTGCATGTTTCCCATCCGAGTTGAAGGATTTCAGTTTTATCATAGTTTATACTGGTATGAAAAACCTAACCAGTGCACCTGGCCATGTGGGGTGGCGCCGTGGTGGCACACAAGCTTTCGAAGTGAAAGAGTCCGGTTTCAAACCCTGGGTTTGGCGAAGGATCTAACAAGAGGGAACCTCGAGTCCGGTACTTCTGAGTGCAGGTTGGTCGGATGACCTGGGATTTGTGTAATCCAAAAGGCAGTCAACGAAACAAACCTCGTAATAATAATTGGCTGAACCTTTCACCCATGAATAAAAACTGTCCACTGGAGAACCGACTGCAGCACCACTGACACCCTACCACACCGTTGAACCACCGGATACACCTGAGGCGAACCCACGCTTATTGCTGATTCTGTTCATTCACGTTGACTCTAGTTTCTTCTGCCATTTTCTAACTGCTACTGTGTGTACTTTGACATTGGTATTTCCTCTGCATATTCTAAATTCAGGTTATATTCTTATTCTGTGACTGAAGCAAACTTTT
>STRG.51786.1
CAGCAATGCTGAAGTTAGAAGTAAGGTGTTGAAAACCAGAAGTCAGTCTCTGGATCCAGTACTGAATCTAAACAGGTTAAGGTGGTTGGGACATGTGTTACACATGCCCATGGATAGATTTCCCCAGCGTACGCTGTTCTCTGAGGCAGGTGATGATTGGAAGGTAATTTGAGGTGGTCAGTCCATGAAATGGCAAAAAGGTATGAAAAGCTTTGCCAGTGGAATTGGCCGAGTAGGACGTGTTAGGTTTTCGGGTTGGGGTCCACGTGATCCACCCACCAAATTGTTGGAGACATTAAGTGATACGGCTAGGTGCTGCGGTCGTAGCTTGTTTGCATTCGGACTCTTTCCTTATCCTCTTGATTTCCGCTTGATACTTTGACTTCCCTGGATATTGATCATCACGCTCCTATTCTTTTCGCCCGTAGGTTAGCAACCGAAACCAGAGTACAGAAGTGTGACGTTACTGGTTGAGTAAACTGAAACTCAAATTGTCCTTATTAGTTTTACAAACCAAAAACCACCGGTGAAAGCATCTTTTGAATTTCCTATAATGGATGACGTTTGCAAGATCCTGTAAGTCTCTTTGTAGATCATCGAATGAAAATTATAAATCAAGACAAATCACGATGTTAGTTTACGTTTCTTTGAAACTGCAGCAATTGACCACCCTTATTGAGCGTATAATGCTAGGTTTCGATCGGTCAGAAGACGACGCACTTCACTTTGAGTCATTCGTATTGGTAATTGAGTGCAAGACTCCACACGGAAATATTCCTTTTGCACATACTTAGTGCTGTTTGGCCACCATTCTATAAAAAACCAGAAATCACGTCCACCGTATGTTCTGGATTTTCAATGAGTTCTTAGAAAATTTCAAAAACGTCTCTTGCATGATCATCAACTGCTTACCAGGTCATTATTCTTTGAAAGTTCTGAAATATTGACCTACGTTTTGCTCTTGAACCGACTGACTGAGTCACGGGTCATTTCGGAATCCAAAGCAGCGAAGAAGTGAACTCCACTTGGATATGATATATGAAACAACGGTAAATTAGTACAGTGCACCAGATAGCATTGCGTGCACTCTGTTTTTCTGTGATTACTTTTGTATCATATCACTTAGGATAAGCGAATTTGATATATCGGATTATCTAGGAAATAAACTGTTTAATTAACTTGTTCCGGAAAATATGTCTGAGAAAGTGCAAAACGCTAGTAAACCTCATTTTAGATAAATGTTAGGAACATCCAGGTGGTTGAGGAAAATGCAGTAACTAGCATTGCTAACTACTGACACACAACGTCCGCATGCTTTTTCAATTGCATACTAGATGGTATTAGGTCCTTTGCTGTCTTATTCACCCAAGATGTTGGACATCAACCCGTGCAAGCACAACAAATCTCTGCTCCATCATTTCTGCTGAGGCCTCGACCGAAGATGCTACTGAGTGACACTAATTATAAACGTAATTCAGATCTCACCGAAGGTTGCCGACATATCACAAAGTAGCATCATTGTGGGTTCAGGACCAGTAATATTTTGGGAATTGAAGAACATGAACGGGAAGCCATGGCTTTCCGTCGACTCTGTCGTTTACTTGAATATAAGGAGAATTCTTTGTTAATAGAGGAATTACGAAGACAGAATCAAGTGGCGAATCTTCATATAGTGACAGGTGTGAATATCGGGCTGTGTACAGGATGTACCAACACAGTAGAATTTGTCACAGCAGAAAAAAAGGATAATTTTTTGTCTGTATTATGAAGACATAAAAACTAGACAACAACAATGGACGAGTTCAACAATTGGTGGTAGTCAAAAGATCATCATAGGATCCTCCAAACCTTTGAGCTCAAAGCTGCATTCCAGTTGGTGATAACCCTCCTAATGAAGCATAGTTCCCTTTCAAAATGAACAGCGAATTAATTACTCTTAACTAATTACATTTATACCAAACATCTTTGAAATCATATCAGTCGTTCGAGAAAGTGACACACACGTTAATCCAATACCCTTGCTCAAAGGCTACTTCTGACCTTCTTGTAACGTGAATATCTTACACTTTTTAGAGAGTCAAGGAGAGTGAACTTAAAACCTCGATATGTATTAACATGGAAAATGTTTGTCTGCAGCACTGCCATGGCTGTTTAATACAACATGGAAATTAAAGAAAAATGAAATCTGTTTAGGAAACGTTCCATCGAGCCCCCACTGGTACTGGAACCCTTGGTCAATGATGATCGGTCACGTAGAATACAACCGAGCTACTCAAACCGAATCTCGGCGCTCCTCCTCGAATCAAAGCCACGAGATGTGTCACATTTCAGACAATGTCTTTTTTTACGGGAACAAACCATAACCCGGGGCCCAAATGAAGCAAATACAAAAATTTACAATCAACCTAAAGAGCTCAGCTACTGAATCGGCATCAGTATTGAGAAGTTACCCAAATGTTCACCAAAGTGATTGCGAATGACAGATCGTGGAATCATTTATTTGAGTTATTTTGCACCCGGTGAGGCATGTTAAGTTCGAGATCTAAGGATGTCCTGCGAGCACCGACATGTTGGTGTAATGCAAACATTTAAGCCTAATTCGAACTGTCTACACATCTCTTGTGCACGTCAAGTTTTTCTAATGCACTTAACAGAGGTTATTAGGCAAAGAATGACGGGTAATAATCATCACTACAAAACCTGCATTTCCTTTTAAACCATCTATTCAACGTGTATACATCATTCTACGAACAAATGTTTCATGATAGCATTGCAAGCCAATTGCTCCTGAGATCGCCGCATGTGTCAATGGGCATGGTAACACCATCAATGAGCTTATGCGAACAACATTTCACAACGGAGATCCGATCCGATAAACTTCGCACCTTGTAGGACAGCAGTTAGAAATGTTACTGAACTTCCTCACAATTGGGCTAACGTACCATCAACTCTTCCAGAAATTTGTGGGGTTTTATTGTTCGTCCTTGACATATCGTTGGTCGAAACACTCACTCAGCCATCCTCAAGCCATTCCGAATGACGTGAGAATATTCACACAATTGGCCATTGAAATGCGGACTGAACGTAACTGTGCACGTATTACCATTCCATGATATTCCATGTTCACATTCTTCAATAATCCATTTATTTAGCTTGATCCACTGACTTATTGAGAGAAATTTTGTATCAGTCAACTGTGGGCCGGAAAAATGAACTCCCATTACTGCAAAATTTCAGTGTTTTCTAACTTTTAATGAGCACGAAAGACAGCATGTAGCATATGATAACGAGTAATTAAAATCAGTCAACAATTCACATCAATTTTAACGTTGGGTACAATATGACGCACAAAATAAAACATA
>STRG.62976.1
ATTTCGATGCCATTTGCGGTGTCTTGTACTTTCATTTCGGGCAATGCAGTTATCACTGATAATAACCAAGTGAGCTACAAGAACTGAGGCAGTGTTCTGGTAGATTAGCTTCAAGTTCGGAAAAGTAGTGCGATTACTGAATATCATTCAAATTGAGAAACAAAGTATTTGTATGTCTTTCTTTTTTTGAGTGGGTTATCGCACTATAATAATAACAATCGTGACCTTAGTTAGTCCTTATGAAAAAAAATAAGCCGCATCATCGAAACACTGAGTACAGAATGGTTTACTTGAAAGTAAGTCTCTCAGAAACTTTGACTGACTGCAAGCGATCAAACGTAAACTGTTACTTGAAGTTAGTGCATCTCGACCCACTGCACCCAAGTGAAAATACTTCAAACCAGATAAAGAAAAAAGAGCCAAAACTCACCCCATCAAAATACAACTTAGGACACAAAAGGATAATTAGTTTTGAAATGTCTTCCAAGGGAACAGATATCCAAGAAACTTTATTAGAAGAAAACTACACGGAATAAGAAGTTAACCAAGTCAGAAAACTCAGTCCAACAGAAGGACTTTACTGACTCTCAAGAAACACCCGAAATGACCGCAAAACTTCCTCAATCACAAGGCATCACGGTAGCTCACAAACCAACCAAGGCCTTCAGAAGAACCATATAAAGACTGGAAGATCGACTGAAAACCGGAGGAAGAACAAATGCGATAAACAAAGTGAACTCTAAGGACTGTCAGAAATATCACGTTGGTCAAGCCCGGAGAAAGGCTGCCACAAGAACGCAAAAGCACAGACTATCCACAGGAAGACATCATCCTTTCTCCATAATACCCGTCCACGACGATCAATAATGACATGTCGAATGTCGATGAAATTCATATAATAGACCAAGCAACCACGAGATGGGCAAGGGAGTTATTGTAAGTTTGGCATTCTTCGACGAATTCAGTAAAAAAAAACACGGAATTGGGTGGCATTTGCTATCTTCTGATATGCAAGAAATTCAAGTAACTCGGGAAATGCAAAAAGAATAGACTATTCCTTAACCCTTCCGACCCATAGCCTTGAAACATCGCTCAAGGAAACAAGAATCCAAGAAAATAATGCCCGAAGGGTATCAAATTACTTACAAAAACACGAGTCCCACATATATGGATATAAACATGCATGTATACGTATGTACGACTGTTGTACTTTCAGCGATATTGATGGTGTCAAATGTTAAAACATAAATAAACTGATAACACTGATCTTGCTATAACTGTGTAACTGTGCTCATTATCCTCGGACTGTCAATGTATCCACGTAACTACACGTATAAGGAACCAATCCATTATTTTTTCAGTATATCGAGCCTTCATCTTTGTCAACGAATTCAAATACACAACGCAGTACCTTTTGTTACATGACGGATTTTTACTTACAGGACTGCTTGTTTGAGAAATTTTAACTTGCGTGGGGAGAACCGTTGTTGATTGGCTGGTATTTCGTTCGGAGAAAGTCAGGGGATGTCAACACACCGCGACCGTTTGGGGTAACGCTAGCCGTTCTTTACCAGGCACTGTACGCT
>STRG.60886.1
CGTGACATGAAAAGTGACGCTTTCACTGCACTTGGTGGTTGCTTTATTATTCGATTTGAGTTGCTGCTAAGCCGTAGGAATCAATGGACCACCACAATCAATGGACTTTTGATGGTTGTTACAATGAAATAATGTCCGTGAACTTCTCGCGAACTGAGGAGACCAATGTGATTGAACCATGAACAGGTTAGTGATAAGTACTGTCAATGGATGAAACACTGACGAGCAAATACTATTTACGCTGTGATTTTACTGGGGTTTTGCATTGCCACAGGAGTACGTCGGCAGTCTTATGCAATACTACACGGTAAAATGAATGATTTCGAAGTTCGATTAGCAAATTTCGTTACCGGTCATCATCATCTCAAACGGACAATCCAAAACACTTCTTCGACGGATCTCAAAATCTAACTAGTATTATCGTTTTCAGCAGCATATATAGAAAATCGGCCTTCCCGGGTGTCGATATTATTGAACGTGAGCGAGGGCAAACGATAATTACCTGGCCTGTACTATTTCAAATTTATGGTCTTCTAGAGTATCTGGAGTAATCAGCGAAAAATGACCATTCCTGATTGTGCCATGTGCGACTAACATAGTTCCACTCATTACATGGGTGGTTAAAGTGCTGTTAATACGATGTTGGACGTGAAGTGCGTCGCACACTTTGGTTTCATCTGAGAGTTGGGGTAAATAAGTTCCCGCCTTCGGACAAAAGAAGTTATCTTATGTCCTCGTGTGGGTTATCACGGACATTTGTTTGATGCCTTCACAATTCAGTTGTAGGCAAAATGTTTGAGTCGAACCGACTTTACCGAAAGGGCAATTGATTTACGGTTGAGTGCTTGTAAACGAATGGAAAACCAGTCAGTAGTCTTCATTTTGGAATCCCCAAAATTTCCGGAGTAAGAATCTACTTGTATTCGACAAAAAAACAATTAAACTCGAGGCTCAAGTTCAAGATCGATCTGACCCCCTACCCTCACTGTAAATTTATGTTTTCCATTCACATTTCGCGCCATACCTGCTCATTCGTTGAACCACACATCGGACATTGATCTTACGCGGGAGCTGACTCGTGCGTGCATCGATTTTGTCCCATGAATATTGACCCATATTTTCCATAGACATTTCGTTGACTTGACCGCTTGAACCTCAGGCGACCCTGAATTTGCTTGCATTTAGCCCACTGTAAC
>STRG.17321.2
CAGGACTTGTGGCTTGAGCTAACAAAAGTCCAGGTTCTTGCACTGCGAGCTCCAGGGGTTCCCACCATGCTGCGACTTCCACGTACCCAATACAATTCGGCATTTTTATAGCAGCATGCACTAACCACCTGGGTCTTCACTCAAAAGAACAATAGCGTCCGCGTGTACCAGGCCAGACAGTTTACTACCTGAGAAAAGATCGATGCCACTATTCTCACACGAGGATAGGGCTATCTCAAGAATCAATTCAATCACGAAATTGAAGAGGAAGGGTGAAAGAGGGCAACCTTGACGAACACCACTTTCCGTAATGAACTTGGATGAAAGATCGCCGTAAACACGAACTTGGCTTCGGATGTTCGCATACAAGCATTGGAAAAGAGAAATAAACTTCTCTGGCACGCTTTTCAGTGAGAGGCAGCTCCAGAGAACTGTGCAGTTGACTGAATCGAGCGTCGCTTTCAGATCAAGAAAGACAGAAATTGTGGGCCTACGGAAGATGTGTCTGTGCTGTAAGGTTTGCCGAAGAGTAAAGATGTGGTCAATACAACCACGACCGGGTCTGAAACCGGTTTGATTCTCACGCGTACACATTTCGCAGGGCACTGGACAATCGGTGGAGAAGAAGACCGGTGAGAAGTTTGGATGCGATACCTACAAAGCTAATTCCTCTATGGTTTTCACAAGAGGACCTGTCACCTTCCTTGTAAATCGGCACAATCACCGATTCACACCATTCCCTGGGAACCTGTTCAGTAAGCCAAATTACCTGGAGGAGTTTTGTTAACTTCAAAACCAAAGCAGAGACAACCCATCTCGATCAGCGGCTTTGTATCTTTTCGAGTAACCTATCTCCCGCACAACCTTTATTTTTGATGGAGCAGTGATATCCACCTGCGTCGTTTCGCTGGCACGTATATTTGGAAGGTCCACCGTTAAAGTAAGCCCGCTGAATTGTTCATCAAAGTGCTCCACCCAACGATCCAGACGACGTCCCTGGGAATGAATCAGTGAGTCGTCGGATTCCTAAAGCAACTCACTTACAGCGGGTCTCCATGGACCGGTACTTCTAATCAAAAAGAAAAGGTTGCGAGCATTGTCAGTGGAAGCAGATCTGAGCATTAGAATCGAAAGGAATGGAATGCAGTTGATATTTGTCTTGGTAAATTCAACCAATAACCTCCCAGTTCTGTGCTGTCATTTCGGTTTTTACCTTGAAGTATCACCCAGTTGGTAACGAAATAAGTGGAACCGTGATAAGAAAACACAGCTGGGTGAGGTATCCTTAGAAACAGGATGATGGAGGAGTTCGAATACAGACATGCCCCACTCTTGATGAGCCTTTCCACTAGTTCCAACCTTCTCCAGGGTCTCCACTCGGATACTTAACACGATTAAGGATTGCGGCGAACAATGTACACTGCGGAGCTAATTTGTGGATACGCACAAAGCATGTCGCAAACGCCGTAACCCGTTCAAATTAAGTGTTTGTTCCAGAGAATGCGCCTCATTGTCCAACATGCGATGCCCTACTTCAGCATTAGGGATGCAATGTTCCCACCAATTTCGAGCAATTGTGCAAGGGTATCGACGCTCAAGCACCGATAGTCTGCATGTAACTTCTTCTTGGTGGATTATTCATTGAGTCATTTAATGGGAAAAATCTAGCCTCTGTAGTGCACACTCTTCCACTGATGGGAACACGGATATCGAGTCGATGCCAAGGGGGGGGGGCTAGGTAAAAGCCAAACGGACCTTCAAAGAGAGACAATGCACTTCATCTGCTATCTGACCATCGAGTGACATGTAACTGTTGAGATGATCAAACAGATCTCTTGGCTAAAGTTTCTTCTGATAGGGTGATGGTTGGTGAGAAGCAACACATTCCGGTGGCAGTACTTTATGGTAAAAAGGTTACAACGCATCCCAAACACTGTTGCGCTGTAGTTTAGACTATCTAAGAAAAGAAAGAAACTTCTGTCTTTCTGGGAAAAGATCGACGTTACTGTTACCGTACGAGAATAACGGCGTAGCTCGACTTATCTCAGCATAAGTTATTTAACTGGTTTTTCTGTGGCACTGAAGATCAAGGTCAGGGAGCAAAACATATCTGTCAAAGTTTACACACAACTGAGATAAAACTGAGGTATAGTAACAACTGTCAGATGATTCCTGGCCCTGCCGGCCTCCTCATATCATCGTGAGGTAAATTTTGTCCTACTGGTAATTCTGGTCCCCATCCGTCTGTTTAACCTGACTAAGCCTGCTGGCCTTTGGCTTTCTTATCGACTTTTCATTCTAGTGAGCGTTTTCACACCTCTGATTCCTTCATTCGTTTGAAATCAGCTTTTACAAAGGTCAGATGGGGCGAAGCGGTTGAATCTAACTCAACCTGATATCAACGACTGGCTTCCTCTCCAAGGAACTAGTTACTGGTCGTAAAGGCGTAGACGCATTTCAACTCGAAAACTGTTCTGCCCTTAGTTATTTGCCAACGGCAAACATGGATTGACGGATTTGATACATCGTGGACAGATTACCTCAACGTACTCTCCAACTAACCATGTGCCTTGGATAACAGAGTGCACCAAGCAAGTCAATCTATAATCATGCGCAAATGTGATGATTCAGCATCTGTCACGCGTGATGCGGCCAGGTACAGCTTCGAAACCACGTACACGGATGAGCCTCAACCAATCAGGATCACCGCTGACAACTCCGACAAAAGCTCCCTGTGATTGGTCATCTTCGAGTCTACCAATTATATCCTCTTATTGAACATATTTATACAAGACCACTCTACAATACAACTAACGTGCTATTTCGCGACCTTGGTCTTCTTGCTACTTCCGTTTGCGTAGTTCTGGGTGGGGGCAGTTTCAATACGGACTATCAATTCAGTACAATACGATTATTACAATTAAGTACTTGTTCCAGTAGTTAGCCTCTGATTCTCAATATCCCAAATCTAATCTCATATTTGGTGATGCGGCGTTCACACCATATTCAAGTAATACCGTGAAGACTTTGATGCTTAAACATAGTCTCAGCATACCTTCCATTCTTAAAGGCCATGGTGATCAGTTGTACAGAAAAGATGACCTGACGACGGCAGTTCATGCTCAACCTCTGATATACAAACAGATGTGACCTCGGCACCACAGATGGCTCACATTGGCAAAAACGAAACACACCTGTATGCTTGATGGAAATTCTTCTGGTGTGATACAACTGACTAGGTAATAAAACTTGTCTACTTCGGTATGGATGCCATTTTTGTGCGGTCAACGCATTCTTGAAACAGTACTTTACAATTCAAAGACGCGAAACACATCCTAAGCATTGCTATGCTGTTATCAGACAGACAGTGGGGAAGCGGTTAC
>STRG.60050.1
AACCGCGAGCGAACGAACGAAAGTGAAAGTGGTTTGAAACGAGGTCGACGGAAACCTCGGAAAAGTCAGTCCAGTAAAACGTAGGCAACCGGAGAACACTGAGGTCAATGTCAAACGTCAGAAAAGATCGTGGAGAAAATAGATCCAAAATGGTGTCCAGAAAATAGTCATTTTCTCAAAACGATCGAGGTCACTACAAAGTCTATAAGTGTTGTCTTGAAGTCTTGAAGTCTTGAAGTAATACACGGGTACGAGGCTACAGCCCAAATGTTCCCTGATCTTGTGATTATCTTGTCATCTGAATGTCACCAGTGAGCTGTAAGATAGTTCACTAGATAGTGGGGAAAAGGTAAAACGGAAAGGGTTCAAAATACAAATCTTGACAGTATCTTGCATCTAGTATTGCCGGCGAACTGGAAGATAGACCGCTGGACAATGCGAAAGGGTTAGGGACACGAGTCTTGACTGCATTTTGCGTCTCGAACTGCCGGGGATCTGGAAAATGGACCTTTGGACTGTGGGAGAAGTTCAGCTTTGCTGAAGTTCGTTCAGCTTGAGTGACACGGAAGATTCAAACGTGGGAAATCTGTCGGACATCAAACAGCGAGGCTTTCGGTCCGCGCGCCGCGCGCGGTGTAGTAGTCCTGAAGTCTTGAAGTCTTGAAGTACTACACGAGTTCGAGGCTTTGA
>STRG.58602.1
GAGTGCGACAGCAGAAGGCACCCATTGGGCCCGGAGAGGCATTAATCGGACGTTGGTTTGAAATTGCGCAACGAAGAGTCGTTCAAAAAATAGGCTCATTGTTGCCGTCATGGGTTCACAGAAGAACCGGTGTGCGTCGTTGAAAGACAGAGCGTTGGCTTATCAAAGCTAGAATTCAAGGCAGTGCAAGGCGAGAACATAGGCACGCAAATCATCATTTCTTCCGAAGGAAGCTCAAGCTGCTTTTCTTTTGGAATTGTTTTGTTCATCTGGTTTAACCTCTTCAGGCGTCCTGAAGATTAGTAACAATTTGTCATAAATCACAATTCTTCACACGCAGTTGGGAGCGAGCTGCTTGTGTCATAACCTGGTTATTCAATATCAAGCCTTTATACCACCACACGCGTGCGACCTTGAGTTGATTGAATAAAGATTTGTGAATCACACTGCAAATTACGTTGAATTATGTAATTCATCCGGATTCGGGCTGTAGCCACTCCTGTTTATTCATTATCACAATTCACAAATCACTTTTTATTCGACATTTCCTAATATAGCAACATCTTTAATAAGTCAGACTTTTGTGAACAACGGAACTGAGTCTACTGAACGATACACGCTTACTTTTGTTTGAAATAATCAAATAATTACAGTAGAAGACTGCAGTGTGAACGAATTATCAAGTACAATAAAAACAAGCTCCGTTTTGTCATCATCAATTGCACGGATATCACGCCGATAGGCGTTTTATTAGCTATTCAACGGAAGGCCGCTTGGGACCAATTAAACAAAACGAGCTTTCATGATGGCATTTTTGAATTAAACCTGTTGTGAAGGCATTGCACCAATAGACAATATAATTGTACTTACCACCTAGC
>STRG.41202.1
CACTGCTTTGCTCCGTGACATTTGAAACGCGGAGCGTATTCCGTTAATATAGAGCGAGTCTGTGATTGTTCCCATCTTCAAGAAGGAAATACCCAATGACTGTGATAATCTTCGTGGGACAGGCTTAATTCCGATGGTCACCAAAGTAATAACCTTGATTCTGCTGCACCGTCTTACACCAGCTCGCAAGAGGAATGCCCGCAAACAGCAGGCTGGATTCTGCCCAGGTCGAGGATGCATAGATCAGATTTTTACTCTTTTCCCAACACTTGAAACGTGTCACACGCACCACCGACCGACAGTAATGGTTTTTCTTAGATTTGAAAGTCTCCTTCGATTCAGTTGCTCGAAAAGCGCTTTTCAGTACTCTTCATCGAAAAGGTATGCCCCAGATTTTTGTGAACCTACTGAGATCATTGTATTCTCATACGTCTGGCCGCTCTGCAGTTTACAGTGAACTGTTCCGTCGGTTCGAAACAACCAGTGGTGTTCGACAGGGACGTCCCATGTCTCCATTCCTGTTCAACTTCGTCATTGACGAAATAATGGAGGGCAGGCTGCAGAATCATCAGGTAAAGGCGTCGAACTAGGAAGTATTGGGAAGCTATGTAATCTAGTTTACGCTGACGACGTTGTCTGTTTGTCCGAATCCACGGAA
>STRG.75803.1
GGCTCATATCAAACATTCGATGCTCTTTGCAGCAGGTTTTCCCTGTGGTCCTAGATCCTTTGTCCATCAGAGACACTGGATCTCGCAAGAGTCGTTGAGTATAATGGAGCAAAAGCGTCAGCTTTCGAACCGTAAGGAGATGAATAAGATGCGAAGAAAGCTGCAAAGGCAAGTTACGAAAAGTCTTAGGAAGGATAGCGAAAATTGGTGGGTCAAGGTAGCCGAAGAAATGGAAATAGCAGGTGCTTCAGGTAACAGTCAGAGACTGTTCAAACTTATTCGTGACACCGGTGGACGGCGAACTCAGGTCAGTGAAACGATTTGGGATAGAAATGGAGGACCCATCCATAACAAACAGCAAAGGCTTGACCGATGGGCCGAGTACTTCAAGCAACAGTTTAGCTGGCCGCACGCTAGTGTAGTTACTTCTGTATCAAAAACTGCGACTCCTTGGGTGGTATCACTTGAGCCCCCATCGGAGTCATGCATTCGATCACTAAAGTGAGGGAAAGCGGAAGGTTTAGACGAACTTCTCCCAGTTCTTTTCAAACTGGGTGGAAATGTTTTGATAAAATCACCTACCGTCTTGCTCCGTGACATTTGGCA
>STRG.26522.2
TTTCCTTGTAGTGAGCCTTGTGTATATCAACTAGATGGATGACGGGTAGCATTGTGGTCCTTCTGGAGTATGTTTTAACAGACTTTTTCCCTCATTGCATACTGTCTCAGTGAACGCTCACGATGCATAATGTCTCCCGCAGTTGATGTGCGATGAGGTTTCCCGTTTCCCTCTCAGTTTAAGCGGGGATTCGACCAAATACACTCGGCAGTGGTGGGTGCATAACTGGTGTGCATACCATCGAAGGAATTCTGGACGCTCGATTGGCCGTGGCCATTACCTGTCCTGTGCAGACTGAACTGAACTGAACTGAACTGAACCGAACTGAATTGAACAGAACTGGGGCATAAAGCGGTCACAGGTGGCTGACTGTCGTTGCTGTTGTCGATGCGATACTCTACCCATGTCGGCTGGCACCAACAGGACACCAGGTAGTAGTGCATCCCGTGAACGTAGACGTAACCGCCTCAGGGCTCCTTTCGGTGATGAAGACATTCCAATCGTGTTTGCTGGTTCTGGTGGGCGTGATCTCTTTCATCGTCGTTTGGCATCCAGTCGAGAAACAGCTTTGCTTCTTGATGATCGAATGCTTTTGCACAAAAATGAGTGGTTTCCATCCCATCCAGAATGCCCAGAACGGGTTACGAGCATCATTGAGCGATTAAACGAACGAGGACTCCTTAGAAGGTGCATCGCAACCAGCGTTGAAGCGGCTTCTGACGATGTACTTATAGGCTGTCATGAAAACGCTTTCGTGGCTAGCATAACCGATACAGCCACAATGGAAGATGAACAACGAAAGACTTTTGCGTCCAAACTTGATGCAGTCTATTTCAATGAGCACACCCCACAGGCCGCTCGGCTAGCTGCTGGTGCAGTAGTTCAGGCTGTGGACTTTGTTCACCGCGGAGATATCCGGAATGCATTCTGCCTCGTTCGCCCTCCGGGCCATCATGCAATGGAAAATGAAGCGTGCGGTTTCTGTATATTCAATAATGTGGCGATCGCCGCCAGTTACGCACTGGAAAAGCTGGAATATAATCGTATTCTGATTGTGGATTGGGACGTGCACCATGGACAAGCGACACAATATATGTTCTATGATGACCCAAGAGTCCTTTTCGTGTCGATCCACCGATACGATGACCAGAATTTTTGGCCCAATCTTCGTGAATCGAACTTTGACTTTATTGGAAGTGGGCGCGGACGAGGTTATAATGTAAACGTTCCCTTAAATACGGAAGATGTCGGGGATGCGGAATATTTGGCAATATTTCATCAGCTGATCATGCCAATGGCCTATGAATTTGACCCCGATTTGATCTTGGTCTCCGCGGGTTATGATTGTGCTTTTGGATGCCCATTGGGGAATCTGAATGTCAGTCCCTCACTATTTGCACACTTGACGCACATGCTGATGTCTTTGGCCGAAGGCAAACTGATCGTGGCACTCGAGGGTGGCTACTATCGCGATTCTCTGGCCGAAAGCGTTGCGCATACAATCTCTGCACTTCTTGGAGACCCGATGCCTTCGTTGGACCCGTTAACAGAAGTCAATCCGAGTGTGCTCAAGTCCATCGCTGATTGCGTGTCTGTGCTGCGCTACCGATGGCGTTCATTACATCTGTTCCAACTGGCTGAACTGGTCCCGGCACCGGATTTGAATCACATTCCAGATCGGAGTTGGGCGAATGTGAAAGTTCCGGGGCTCGAACCGGAGGAACACATTCATGAACCGGACATCGCGAACTCGATCGGAAACAAGATGAAACAACTGAAACGGGATCATCCAGTGGCCAGAAATGCCACCGTTCCAAGGACATGCTTGGTTTACGATAGCCGGATGGAAAACCACAAAAATGAAGAGGATCGAAGTCATCCGGAAACACCCCATCGGATACGACGCGCTTACGAACTACTGGATGAATATGGATTGGCCAGGCGATGCAAACGGGTCGAGGCTCGAAATGCCACTCGCGAGGAATTGTTACGTGTACACACTGAGGCTCATGTGGACCGGATCGCTCAAACTGCCGGTTTGGACCAGGCCGCACTGGACAATTTGGCCCAAGAAGAAGACTCTATTTACTTCAATAGGCATACATACAATTGTGCCTTGTTGGCTGCTGGCTCTGTTCTGTCGGTTGTGGACGAAGTTTGTTCCGGACAGAGTCTGAACGGTATCGCCTTGGTTCGTCCTCCGGGGCATCATGCATTACCTGATCGGTGCATGGGTTTCTGCTACTTCAACAACATTGCAATCGCAGCCCTTCACGCACAACACGTGTATGGGCTGGAAAGAATAGCGATAGTAGATTGGGATGTACATCATGGCAATGGTACGAAAAAAGTGTTTGAAGAAAATCCTAACATTCTGTTCATCTCTGTACATCGTTTTGACGACGGTCGCTTCTTCCCGAATTCGTCAGATGGAAGTCCTAATGTTTGTGGCGTCGGTGAAGGTGTTGGCCGTACAATCCAGGTTGCCTGGAACGGACGTCACGTGAGGGATGGTGAGTACATTGCAGTATTCACTCATCTAGTTCTGCCCGTCTTATACGAATTCCGGCCTCAGCTAATCCTCGTCTCCGCGGGTTTCGACGCAACACGTGGTGACCGTCTGGGCGGTCTGAACTTGTCCGTCGAATGTTTCGCTCATTTAACCCACATGCTTTCAAGTGTGGCCTATCTAAATCCGTGCTCTCAACAACGCACATCATCGGCCGACTCGAATCCGGAGTCCTCGACTCGTGTCACTCGAGCACGACAACAGGAAGATATGCGGGCAAACTTCTCCGGTGGTTTAATTCTCGCTTTAGAAGGGGGCTATCATCTGGCCACAACAGCAGAAGCTATTTGTCATTCGGTATCCAGTTTACTTGGGGACTGTTGTCCACGACTATCGGTTGCTCTAGCCCCGTCAGAAAGAGGTTGTAAGGCCATTCGAAAAACGTTGAGCGTTCAAGAGAAATATTGGAAACAGATTCAAGGCTTTGGCCCGCTCCGCAGTCCACTCGTGTGTGACGACCCGAATCGGATAAACTCCCCAAACCGAAGCCGTGTTGGTTCGTATCCTGCAATGGCTTTGACGGGTCAACTCGAAGCGGAAATCCAATCACGCCTGGAAGAACTAAGTCTAAGCGATGTCCCAGCACCGCATGCGACTACGTTAAATCACCTGTCCAACACGAACACCACGCGTCCAGTCTCCACTAATTCGGCTTCCCTTTTCACTCCCGACCCGGTCGGATTGACAAGTCTGTCCAACTCGGTTGCCACGACCAGTGTGACCGCTCGCCAAACGGATTTGGGCTCCCCGATAACTCTAACCCAGGTTCCGGATCAACCAAACGGTCCAGGTGGTGGCACAGACTATTCGATAACGCATGCAACCGGGACAAATGAACAAATCGGTTCTATCAGTATGGAGGCGCACTCATCGTCGACCACTCTGGTTGGTCCGTCTACACTGCCGCCTAACGTGGACGAACTGGCGCACTTGCGAACGTTCGACCCAGCAACTGCCACAACGCCTATTCGCCGTGACCCCGCTCCCGTGGTGCCCTCATCTGACCTCAGTTCAAAGCAATCCTGATTGGTCGCCCAACGTGAATGAGACATGTGGACGATGTGAAAATGAGTTGGAGAATTGGGTTTGCTTGAATTGTTATGCGGCTTGTGCAAGCGAGACCACCGCACCGTTTTACGCGGTCACACCGATCACCAGTTGTCCTCATGTGACCCAAATTGCCGTTCGCTCAGACTGGACACCGAATGTGCACAGTACGTGCAGTTCTTGTACACAAACCGAGGAGATTTGGGTTTGTTTGTTGTGCCATGAGACCGGTTGCGGTCGATATGCTCAGGCGCACATGCTTGAACATTACAAAACCACTGGACACCCTATAGCGCTCAGTTTTGCCGATCTGTCAACCTGGTGCTATCAATGCGAGTCATATATTAAAAGTCCGGTACTGAACGAATTGCAGCGAATCGTTCATCGTGCCAAATTTGGTGAAGATCCTCCCCAGATGCCTTGAACTCGATCAATTGCGACGACATGACTTTTGAACCCATACTAACAACGCCCACGTAAAATTTGTTCACATGAAAATGTGTATGTTCTGTCCTATGTGGCATGCGATCACTGTTTTCCATCACCGGCTACAGGATTCTGGGGTTTGTGCATGCGTCCCTCTGTTTCTCATCACATGTATTCGATAAACA
>STRG.60416.1
GCTAGTTCCTGTGAAAGGATGAACCGGCTTTATGCATGTCCCGAATGGCACTTGCCCATAAGTGGCGTTCAGATGCGAAATCTGAGCACAGGGAAATCCAGTTCTGCTTTCAGTTAAGAACGCCGTCAATTCAGTTTGATTCAGACAACCATTAATGCACTGGGTGCGGTCGCTCTGGTTGCCATCTCCTGGCGACAGCCTCAATCAGAAACAGTGAGAAAGGACAGGAATATTAAGGGAGCATTTAAAGAACTACAAATATTAGTATCAAGCACATGAACACCAGAGCGACACTGATCGCGACACCTTACCATTTCGTCTAATGTACCTGACTACTGAGTGTGGGGTATCTAGGACCCTACCCAGGAAGTCTAACACGTTCTACATGGGCAAGTTCACACGTTAGATTTTTCATAACTTTCATCCATGTCATGGACTGACCACCCTTACTCATCTTCTAACCGGTACCTGCCTCAGTAAACATGGCGCGCCGAGGAACCCTATCATGGCCCATGCATAACACATGTCCCAGACACCTTAGCCTGGTGACCTTTAGTATTTCATCTACTGATTTGGTTCGTGAACCTAAGACTCTCCGCCAAACCTCAGCATTGCTTATACGGTGTTCCCACCAGATTAGAGAAGTGCTACGAAGACATCGGTATTCAAATATCGACAATCTTCGCATATCCTCCATCCGTGGCTTCATCTCCGAACCATAGAGAAGCACTGGCCTGACTGCTACAGCACACACTCGATCCTTGATAGATAAGCGGATGTCATATTGACACCAAAGATGACCCAGATTGGCAAATGCCAAACGAGCCTTCTGTATACGCAAAGACACCTCATCCGGTATTCGACCTGTGGGTGAAATGCAGCTGCCCGGATAACAAATTGCCTATCTGATCCATAGTCTCCGCAGACACTGAGACGTTTGGTGTTGGACCAGATCAGTCCTGCAACAGCACCTTGCACTTCGAAGACGTAAAACGTATGCAAAATATTGCTACGCAGTCCGACAAGCTGTCTAGAAAAGCTTGCAACTTAACTGGATCTTTGCTTGGAACTATGTCATCCGCATATTCAAGGTCTAACAATTTTCCACCCGGGAAAAGTTAAACGCCACTATATCCACACGACAGAAGTGTGGTCTCCAGGATAATATGAATCACAAAGTTAAAGAGAAAAGGAGAAAGGAGGCGACCCTGACGTACACTACTTCTCGTGGTGAACTCCCGTGAAAGAGCCGCGTAAACCCGAACTCGGCTTCGGCTGTTTAAGTAAAGGAAATTTGTGATGGAGCTGAGATTCTCTGGAACACCCTTCAATAACAAACAGCGCCACACAACTGTGCGGTCGGCTCAGTCGAATGCTTCTTTATGACCAGGAAAAATGGAGATAGTGGGACTACGGAGGATGTGCTTGTATTCTTGACCAGGTCTAAACCCGGCCAGATTCTCGCGCGAGTACTGTTCACGGGCACTTCATAAACAACGGAGATTAACACCAGCGAGCAGTTTAGATGCGATTCTAACCAAACTTATTCTCCTGTGATTTTCACAGGAGGACCTGTTGTCTTTCTCCAAATTCGGCAAAATCGTCGATTCATCATCATCATCTTACAGCGTTAAACAGTAGGGCAAGCCCCACTGACCACTGTCTTTCTCACCATGTTGCACGCTGAATTAGAAAGTATGAATATACTAGATGGAGAGGGAGTGGACCTACATGGGTGGGAAAAGGAAAGAATGCCCTAGTAGCCAACACACGGAATACACAGTCTCACTGTACAAACGCACATCGATCAGTCATTCTGATTCGATAGAAAGTGACAACACGATCGCCACTGTTCGCGGTTCGCTGCCATATCCTTCAGTGCCTCTAGCCAACTGGTAGACGGATCTTTTGGACCCCAACCACGAAGACGTGAGGCACCTACTTTTACTAAGTTTGCTGTACATTTTCTCATTCCTCGCTGCCACGTCATCTGTTGACCTCCACGTGGTCTCTTCCACTTCCTAGGAGGAACGGAGAATAGGACGCGATACGGTAGACGTGTGTTTGCCATACGTAACACGTGTCCCAACCAACGAAGTCTACTAAGCTGGATACGTTGTGACAGAACGTTCTCTGAATTAGTACCCAATACTCGCTTTCTGACCTCATCGTTGCTTACTCGGCTAATCCACCTGATCTTAGCGATACTACGTAAACATCGATCGTCGAAAACCTCAAGACGACGAATATCTTCAGCACGCAGACTCTAAGTACCGCAACCATACAACAAAACTGACCGCACTGTAGCACAGTATACACGATCTTCCAACTTCGGTGAAATATCAGGTCGGCACCACAAGTGCTTCGGTTTAGAGTACGCCACTCGAGTCTTGGAAATCCGCGTGCTCACCTCTACTACTGTGCTCCCATAGGTCGTCACGCTGCTGCCGAGGTAGGTGAAGTGGTGGACAATTCCCAGCACTTCCCCACCGAGCATCAAGCTCGGAATTGTTGACGTCCAGTATTGTAACATCACCTCGCACTTTGAAGGTGCAAAGCGCATGCCGAATGGAGCTACAGCTCTCGCGATTCTATCTAGTGCACGTTGAGCATGTTCCGTGCATTCGAACAAACAGACAACATCGTCTGCGTAATCTAGGTCACATAGCTTTTCACTATCTCCTAGTTCGACCCCTACATCCTGAAGATTTTGCAGCGCACTCTCCATCATTTCGTCCATGACGAAGTTGAACAGGAATGGAGACAAAGGGCATCCTTGTCGAACAACACTGGTCGTTTCGAACCGACCGGATAGTTCACCGTAAACTCTAACGCGGCCAGAAGTATGAGAATACAATGATCTCATTAGGTTCACAAACTTCTGGGGTATACCATCTCGATGAAGAACACTGAAAAGCGCTGCTCGATCAACTGAATCGAAGGCGCCTTTCAAGTCTAAGAAAATCAGTATTGTTGGTCGGCGGTATGAAAACCTTGACCAATGGACTTGGCCGAGTGGGACGTGTTAGACTTCCAGTTTGGGGTCCACGTGTCCGCCTACTAAATGGCTGAAGACATTAAATGATATGGCTAGGTGTCGCGGTCAGTGGCGTAGTTGCATTCGGACTCATTCGTTGTCGTCTTGATTTCTTCTTGGTACTTTGACATTTTGGATCTTCGTCACTATGCTTCTATTCTGTTTGCCCTCTACTGAACGATGCCGGAAGGTAGCAACAAAAGCCAGTGCACAGAAGTGCGAGGTTAATGGTTGCGTAAACTGAAACTGATCCGGTCGGTTCGAAACGACCAGCGGTGTTCGAAAAAGATGTCCCACGTCTCCATTCCTGTTCAACTTCGTCATGGACGAAATAGTGGAAAGTGCGTTGCAAAATCTTCAGGATGTAGGCGCCGAACTAGGAAATCGTGGAAAGTTATGTGACGTAGATTACGCAGACGATGTTGTCTGTTTGTTCGAATGCACGGAACATGCTCAACGTGCACTAGATAGAATCGCGAGAGCTGTAGCTCCATTCGGCATGCGCTTTGCACCTTCAAAGTGCAAGGTGATGTTACAATACTGGACGTCAACAATTCCGAGCTTGATGCTCGGTGGGGAAGTGCTGGGAATTGTCTACCACTTCACCTACCTCGGCAGCAGCGTGACGACCTATGGGAGCACAGTAGTAGAGGTGAGCACGCGGATTTCCAAGACTCGAGTGGCGTACTCTAAACCGAAGCACTTGTGGTGCCGACCTGATATTTCACCGAAGTTGGAAGATCGTGTACACTGTGCAGCGGTGCACTCAGTTCTGTTGTATGGTTGTATGGTTGCGAGACATGGAGTTTGCATGCGGAAGATCTTCATTGTCTTGTGGTTTTTGATCATCGACGTTTGCTTGGTATTGNGGCCGTGCATGGGTTTACGGTGAACTATCGTGTGAGAAAATCGGCGTCGATCTTTGCTCAGACAGTAAACTGTCTGACTTAGAATATGCGGACGATATTGTTCTGAGTGAAGATCCAGGTAAGTTGCAAGCTCTTTTAGATAGCCTTAAAAACAGTGTAGGAATGTTTGGGATGCGTTTTGCACCTTCAAAGTGTAAAATGCTGTTGCAGGACTGGGTTGGCTCAACACTAAACCTTGTGTTGGCAGGGGGAACTATAGCTGAACTGGATGAATTTTGCTAACTGGGAAGTTACATCTCACCAGGTGGGCGGATATCGGATGAAGTGTCATCGCGAATACAGAGGGCACGTTTGACTTTTGCCAACTTCCGTTATCTATGGCGTCGGCGTGACATCCGATTGTCTGTGAAGGTAGAGTGTACAATGCGGTGGTTAGGTCCGTTTTTATACGGTTCAGAAACATGGCCGTTGAGGGTAGAAGATAGGCGGAGACTGTCGGTGTTCGAGCATCGATATCTCCGTCGCATTGCTCTAGTATGGCAGGAGTACCGTATCAGCAATGCTGAGGTTAGGCGTAAGGTGTTAAGAACCAGAGGTCAGTCTCTGGATCAAGTACTGAATCTAAACAGGTTAAGGTGGTTGGGACATGTGTTTCGCATGCCCACCGATAGACTTCCTCAGGGTAAGCTGTTCTCTGAGGCAGGTGGTGATTGGAAGGTGAGTCAAGGTGGTCAGTCCATGATATGGCAAAAAGGTATGAAAACCTTGACCAATGGACTTGGCCGAGTGGGACGTGTTAGACTTCCAGTTTGGGGTCCACGTGTCCGCCTACTAAATGGCTGAAGACATTAAATGATATGGCTAGGTGTCGCGGTCAGTGGCGTAGTTGCATTCGGACTCATTCGTTGTCGTCTTGATTTCTTCTTGGTACTTTGACATTTTGGATCTTCGTCACTATGCTTCTATTCTGTTTGCCCTCTACTGAACGATGCCGGAAGGTAGCAACAGAAGCCAGAGCACAGAAGTGCGAGGTTAATGGTTGCGTAAACTGAAACTGATCCGGTCGGTTCGAAACGACCAGCGGTGTTCGAAAAAGATGTCCCACGTCTCCATTCCTGTTCAGCTTCGTCATGGACGAAATAGTGGAAAGTGCGTTGCAAAATCTTCAGGATGTAGGCGCCGAACTAGGAAATCGTGGAAAGTTATGTGACGTAGAATGCGCGGACGATGTTGCCTGCTTGTTCGAATGCATGGAACATGCTCAACGTGCACTAGATAGAATCGCGAGAGCTGTAGCTTCATTCGGCATGCGCTTTGCACCTTCAAAGTGCAAGGTGATATTACAAGACTGGACGTCAACAATTCCGAGCTTGATCCTCGGTGGGGAAGTGCTGGGAATTGTCCACCACTTCACCTACCTCGGCAGCAGCGTGACAACCTATGGGAGTACAGTAGCAGAGGTGAGCACGCGGATTTCCAAGACTCGAGTGGCGTACTCTAAACCGAAGCACTTGTGGTGCCGACCTGATATTTCACCGAAGTTGGAAGATCGTGTACACTGTGCAGCAGTGCACTCAGTTCTGTTGTATGGTTGTATGGTTGTGAGACATGGAGTTTGCATGCGGAAGATCTTCATTGTCTTGTGGTTTTTGATCATCGACGTTTACTTGGTATTGCTAAGATTGGATGGGATGACCGAGTGAGGAATGTTGAGTTCAGATACCGAGTGGTAGGTACCGGTTCAGAGAATATTCTGTCAAAACGTATCCAGCTTAGTGGACTTCGTTTATTGGGACACGTGTTGCGTATAGTAAACTCACGTCTAGACTACCATGCACTGTTTTTTTGTTCTTCCTTGAGAGTGGAAAAAGCTTTGCGGAGGTCTGGAGATGACGTGGCAGCGAGGAATCAGAATA
>STRG.32683.1
AAAGGCAAAGAATATTACAAAATATTGTTTATATCATCAAATTTACACTGGTATATAAGGCCTAGCATTACAAAATGTCAGCACCCATCTCGCTCGCTAGCCACGTGAACGACCATGACCGTTGACGATTTCGATACGTTTTCCCGATTTATAAAAGACTTTTACGAAGATGTGGATGAATTCGCAACCAATTTTCGAGAGTTCCAGCGATGCACAAGTACCAGCTTTTACAAATACAATGCCCGAACATGGAAACAGGCCAAAAAGCGCCGGCTAACAATTAGCGACGGAATGAAATATCATCTCGTGAAATATTGTTGTGTCCATCGGCGCCGAAAAGGTGGAGGTGGTTTAAAGTTAGAATAATTGTATGCTAATGTTTGACTTCATTGTAGATTCAAAAACCTGGATTGCGGTGCATTCGTCACCTTGGTCGCGCAAGGAAATGGATATCGTGTGGCAAAGTGGCACATGGTCCATAGTCATAGGTTCCAAATAGGAAATCCCAGTTTATACGTAGCTAACCGAAGGCTGACAGCTTTTCAAGAGTCCATGGTGTTTAACTTAATGGATACTTTCCATAATACAGCTGAATTAAGGGACTATACTAGTCGCATGTTCAATGGGCGTCTGAATAGCATGGACTTTCGGTCTATACGTGTCCGTCACAGTCGCGATGTTCGTGGTAACGTAATTAGGGTTAAAGAATTACTGGATGATAAAGGCTTTAGCGAGGTAATACACGAGGATAATATAGTTAGGTTCCTTTTCTTCATACCCAGGGAGGTGATTCCGGTTGCTTGCAGATGCAGCCAGGTTATTCTAGCTGACGCAACCCATCAAATGAACTGCGAAGGCTATGTATTATGGCACGCAATGATAGTGGATGAAACAGGCTTAGGCCGTAGCATTCTGTATGAGTTGCTGCCCAATGAAAGCACTGCAAGCTACACACAAGCCGTGGGTTTTCTGCGTGAATACCTGCCCACAATTAGGGAACGCAAAACCACAGTGGTAGATCGTAGTCTTGCTCAGTTAACCGGGTCCAAGACTCACTATCCTGAAGCCCAGATAGTGTTCTGCCAGTTTCACGTGTTGCAAGATATGCGGAAACGGTGCAACCATCTAGCTGCAGCAACGACGCTAGAAAAGGACCGTGTTTTTCAGTGGATGCGTGGCATGATGTTTGCAAGCAGCGAGCCTGCATTCGAACGATTTTGGGCTGCTATTCAGGCCCGCAGCTCCGAGGCAATGGTTTACTTAGTAAGGACGTGGATGCCGTTTGAGGATTTCTGGGCGGGTTACAAAGTAAAGCAGGTATTAACTTTGGGTATGTTATTAAACAGTAGAGTGGAAACCAAAAATAGGCATCTTAAGACTGGGCTGTCACCTGGGTCAACCCTGTCCCAGGTCTGTGACAGAATTCTGAAGCGGGTAGCATCTTTAGGAGAAGTTTCGCAGAGCAGACTTGGTAAGGACCAAATGTCCATATGCAAGTTCCGTAATGTGCCACATTGGCTAAAACCCGTGTTCGGCAAGCTAACCGTATTCGCCCGTGGAGTTCTCCTTCGCCACTTGCATACAGAGACGATCACTGGTATATCTTACGTTAAACGTAAGTGGCTTGTAACAAACTGTAGAGGCTCCTCCGTTAGAGTAACCGGCGGCAGTGTGCCACACTGCGACTGTTCGTTCGGTCGCCAGTGGTTGCTGCCTTGCGTTCACGTGTTGCACGTCGCTCGTGCCACTAATGTTGACCTTTCTACGCTAGCCAATAATCGCTGGTCAGTAGATTGTATGGAGGTGATAACCCTAGCCGGTGGAGACACCATCATCTCGCAAGCGTCGACGTCTACAATAACCACCAAGGCGCAGGA
>STRG.5730.1
TATTGGTATAAGTATCCGCGAGTATACGCTCACTGAGCTAGAGTTCATCTACTTATGATGAATATATTCTGTCACTGGTTGGAGACTGATAAACCAGTCCACAGAAGGATAGCACGTGAAAAGTGCTCCAAGGGGCCACAATCTTGGGGCTAACCCCATGTTCGCCCCCAGTTTACCTAATGGGGTTGCCCAAGCTCCGGGCAAACCTAAGGCATGCTGCTTAGCGCGAATAAAAACATATATAGGTGATGTGTTCAACGCTGTTTGTACGAATCTCATGCCGGACTCGTGGGTCACGTGCCACAGAAACCACACCATGGTCACGTGAGGGACAGAAAGACGGCCGCAAGAGACCGCATGAAGGTCGCCATTAGCAGTGACGTATTAAAACAAAACAGGACACAATAAGGGTGCCTTGGGATGACAAAATATGTACATGAAGATATAATCCCAGTAATTCCGTAACCAATTAGGCTCTTTTACACATGAAAACTAATCTTGGGGCAAGCTTGGGGCATGCCCCAGGTTCACCCCAAAGGTTGAGGCTAGGTGCTACTTGGGATCACATCCAAAGACAGATAAGACGCTGTAAAGAGAAAGGTGATAATGTGACTCAAATATAACTCCGAAGGTGTATTTCAGTGGATCAACAATTGAGAATTCCTCGGTCCTCGGAAGAGGTCGTGATGCTCAGGCGCCTCAACCATCCTTCAAATATGTTTTCTTTGTCCAGTGTCTACAGTTGTTCTCATAATCAACTCCCACTTATGGTTGATTTTTAAAACATCTCAGATTGGCACTTTTGCCGAAGAATCGGAATTTTAATTTTTATCGGATGTACTGCAGTATAACATTATTGTCAACCGGTCTTTTGTCTTTTTCATGCCAGAACACAATTCATCTGATTGCACAAGGCTTCTGCTTGGCACTTTTTGAAACAACAGATTTGTTTAATCAACATTAAATATGTTTCACGACTTGTGATTTTGCCATTCGGGATTTCATATTTGAGCAAAAATTGGCACAAAATCGGCTTACTGGAATCGTGATTACTCTTCGTCGTATCCGTGTCTAGGTCACCTTGACAGGCGAAAAGCTTGGAGGTTTTAGCATGAGACGGGAACGCTCCCACCCCGGTCAACTAAAATCTCCATCGCTGTTGCTGACTGACCCAGATAAGACTTGGTCAACGTGATTCGAACTCAACAAACACACTGGCCTGGACAAAAATGCATAGCCATTTTTATTCCAAGAAATGTTTTAAATATATTTTACCCGGGTATGTTTCTGTTAGAAGGTAAAATTCCAACGATAGTATTTCTGCCTCAATTCTGAAGGGGGGAAGGTGAGTAGTGGCATGGTGAGAGGTTTCCCATTGCGAAAGAACATTTGCACATCAAAAGTATCTCATGCAGGGAGGTTATTGTAGCCAGGGAGCTGCAATCTGTGGAACACTACTGCACTTGAAGTCTCAGAATGATAATCAAACAGTACAACCGTCCACTGCCAGTATCCTGGCTCCATTGGTGAATGAAACTCATCCCCACCCCCTCCAACGAAATAAGGAAAGGTGATTGCCAGCTAAATCGGCTTATTGGGCTCACATGTTACCCATAAAACGTCCCGGGCCTATCCCATTCTAATTTACTACTAATTAACTCCTTTAATCCTGAATAACCTACAAGCGACTTACGACATAAAGCAAAGGAATTACGCCTACCTTTTCACAGGACAGAAGTAGATTATCCTCATCCCTACTCAGTGATAATCCTTGCTCAATCACCTCCCGCCCCCAAGCATCTACTTGGTCCTTTACACTTCTGTTACCTTAAAATGACCCATAATGCAAACCTTTATCGTCCGAAACTAGCATCATTTCTTCGAGCGGAAGTGAACAAAATCTCACAAGCCTTTCCACCGAACATAAAATGTGCGTGAGAATTTTAGGGAATATACATCACAAGCTGTGGATCCCTTTCATTTGGAATGATAAAATGCAAATTTTTCTGTTCACAGAATACAAAGATCAGGGGAAAATTTGGCCGTTGTCATTCTGGTGACCGGAAAATGAACAAATCGGTACAAGCGACTTAGCAACCGCTACCAAGCAAGCAATGATCTCGTTATCTGGTTTTGTCGGTAATCTAAACTGAATGGAAAAAATTGCATATTCTGGTGGGTGGTCCGTTTTGTTGCACTTTGTTTTCTGGAGTGATACTACTCGTGATGATCAATCCGTTATCATTGTGGACTTCAACAATAACGACCTGGATTCTACTCCCGCCACGGCCCACTCTTTCCTCATTTGGTAGCCTTTCATTGACCGTGACTCTCCTCTTGAATTGTTGTGCATTGTTGCATAATAAACGAAAAGATTGGTTCACACAAGCTTACATATGGATACAGGTATTTTATGGATCAGGTGATCGATGCCCATCGAGCAAAGTGATGTCCCATGGGCCCTAATGAAGGAGGAGCCTCTCATAAAATCTTTTTTTCCCACATCGATTTTTTCCAAAAGACCACTGAACAGATAAAGAAAAACATCAATCACTGATTATAATGAGCACTTCCTCACGAATTGACTGCTCATGTGGTTGGCTGCTATCGACCTAAAGAAACAGAGAAATTATATCGCAGTTTGTCGGTGGGAAACAATAAATGGAAGCAAAAACATTGCAAACTTCCACCATTCCCCGCTACAACGACAATGGGTGAGTGAGTGTACAACATATCTTGTCAACACGCTTTAATCTAACAATTTTCATAACCTTTTTGTGAACTTTCGTATGTATGAAATATCATTAAAAAGCAGGGAAACATGGATATGAAAATGAAGGTCAAATCAAACGAGTGAGATGGCAAGAATCTGCATATGAGAATTGCGAGGGAACCACTTGTTGCACGAGGTTCCACTGTCCGCACCTTTCTGACTTCAGCAATCAAATTGCTTTGCGACAGCATGCCATAGATACGAGTGTTCACAGCACGGTGACATAGACTGTTAAGTTGAAACATGTTGATAAATTACCAGATTTGCTGCGTACTCACTCACTCACTGCAATATATAGCCGCAAAATTTACCTACCTTTATCCAGTACTTTATATGCAAATGCCTGAGATGATGTATCGCAATAAAATTTCTCAATATGTTGCAATCTTTTTCTCCAATCAATGGGTATATTGTACGGAATCCATGCTATTCGAGTTATGTGCGGACACACCCTATTTCCAGTTGCATCATTGGAAAAAATTACCTAGTATCATGACTATACGGCAAAAGTTAAATGATCGGGAAAACAGATTTGTTTTCTTGTGATTAT
>STRG.78335.7
NTCAATCATCAATAAACAATCATCAAACATCAATCATAAATTATCAATCATCAATCATCATTCAAAAGTCAGCAATCATCAATCATCAATCATCATGAATCAAAATCCAATCATCAATAATCAATCATCAATCACCATGAATCAGTCATAAATACTCAATCATCAATCATCAATAATCAATCAGCAATGATCAAGCACCAATCATCACCAATTATTCATCAATCATCAACCTTCAATAATTATTCATTCATCATCAATCCTCAATCATCAATCATCAATAATCAATAATCAATCATCAATCATCCATCGTCGCTCATCATTCATAAATCATCAATCATCCATCTACAATCATCAATCATCAATCATCAATGATCAATCATCAATCATCAATCATCAATCATCATTCATCAATCATCAATCATCAATCATCAATCATCAATTACGAATCTAAAATTATCAATCACAACACCTGGATCACCAAAAATCAATCATCAATCATCAATCACAATAAACCCATTATCAATAAATAAACATCTATCATAATTTATCGGTCATCATTCCTCAATCATAATACATCAATCATCCATCATCAGTAATCAATCATCAATCATCAATCATCAATCTACAATTATCAATCACAACACCTCAATCACCAATATTCATTCGTCAATCATCAATCACAATAAACCGAATATCAATCAATAAACATCTATCATAATTCATCCGTCATCAATCATCAATCATATTGTATCAATCATCCATTATCAATATTCAATCATCAATCATCAGTTATCAATCATCAATAATCAATAACAAATTACCAAACATAAATCAGCAATAATCAGTCATCAATCATCACTGTCCGAACATCAATTATCAACCAACAATCATCAATAATTGTCACTCACCAATGAATCATCAGTCATCAGTAGTCAATCATCAATCATCAATTATCAATCATCGGGCATCAGTCCTCAATCATCAGTCATCAATCATCAATCATCAATCATCAATGTTCAATCATCAATCATCGTTTATTAATAACAAATCACTAATCATCAATCATCAATTATCAACCATCAATAATCAATCATCAATCATTAGTCATCAATCATCAAACATCAATCATCTATCATCAATCATCAATCATCCATCTTCAATCATCAATCATCAATCATCAGTCATCAATCATCAATCATCAATCATCAATCATCAATCATCAATCATAAATCATAAATCATCAATCATCTATCATCAACCATCTGTAATCAAACATCAACCAACGTCAATCAAATATCAATCATCAAATATCAACTATCAATCATCAATCATCGGTCATCAGTAAACGATAATCAATCATCAATCATCAATTTCCAATAATCAATCGACAATTATCAATCATCAAGCACCAATCTTCAATCATCAATCATCAATCAACAATCATCACTCATCAATCATCAATCAACATTCATCAATCGTCGATAACCAAATATTAATCATCAATCATCAATCACCAATCATCAATCATCAATCATCATTCATCAATCATTAATCATCAATAATCAATCATCAATCACTAATCAGAAATCGTTAATCATCCATTATCAATCACCGATCATCAATCATCAATCATCAATCATCAATGAACAACCTCCAATCATCAATCATCAATCGTCAATCATTAAACAACAGCCATCATTCATCAAAATCCAATGATCAATCATCCATAATCAATCATCAATCATCAATCATCAATCATCAATCATCAATCAATATCAATCACCAATCAATCATCAATCACTAATTTCCAATCATCAATCATCAATCGTCAATCATGATTAACAATTATCAATCATCAGTCATCAATCGTCAATCATCAATCATCAAACATCAGTGATCTATCATCAACCATCACTCATCCATCATCAATCATCAATCATTAATCGTCAATCATCAATCATCAGTCATCAATCATCAATCATCAATCAACAATCATCAGTCATCAATCATCAATTATCAATCATCAATCATCATTCTACACTCAGCAATCATCAATGATCATGAATCATGAATCAAACACAAATCATAAATAATCAATCATAAATCACCACGACTCAGTCATATATACTCACTCATCAATCATCAATCATCAATCATCAAAATTCACTCATCCATCATGAATCATCAATCATCAATCATCATCCATCTGTCATCAAATATCAACAAGCAACAATCATTAATCAATCATTATTTGTCAACTGTCAATCATCAATCATCAGTCATCAATCACCGATAGTCAATCATCAATTTCCAATAATCAATCACCAAAAGTCAATCACCAATCACAAATCATCAATCATCAATCTTCAATCATCAATGAACAAACATCAATCATGGATCATCAATTATCACTCATCCATCATCAATCATCAATCATCAATTTTCAGTCATCAATCATCATTCATCAATCATCAATAGCCAATCATCAATGAACAATCATCAACCATCAACCGTCAATCATCTTTCATCAATCATCAACCATCAATCATCAATCATCAATCACCAATCTGCAATGGTCAATCATCCATCATCAAACATCAATCATCAATCATAAATCATAAAACAACAACCATCATTCATCAAAATCCAAAGATCAACCATCAATCATCAATCAACATTCATTAATTATCAATCATTATGAATCATGAATCAAACACCAATCATCAATCACCAATCATCAATTTCCATGAATCAGACATAAATACTCACTCGTCAATCATCAAATATCAATCAGCAATCATCAAGCAACGTTCATCCGCAATCAATAATCAATCATAAATCATCAATCACCAAACATCAATCATCAATCATCAATCATCAATCACAAATCATGAATCATTAATCATCAATTATCATTCATTAATCATCAGTCCTGAATCATAAATCATTTATAACAAATCATCAATCATCAATCGTCAATCAATAGTCATCCATCATCAATCATCAATCATCAATCATCATCGATCTGTCATCAAATATCAAACACCAATATTCATATACCAAACATAAATTATCGACTATCAATCATCAATCATCAGTCATAAATCACCGATAGTCAATCATCAATTTCCACTAACCAATCACCAATCATCAACAATCATTCACCAATTATGAATCATCAATCATCAATTATCAATAAACAATCATCAATCATCAATCTTCAATCATCAAAGAACAAACATCAATCATGAATTATCAATCATCAGTCATCCATCATCAATCATCAATCATCAATTTTCAATCATCAATCATCATTCATCAATCGTCAATAACAAATCATCAATCGACAATCATCACCCATCAACCATCAATCATCATTCATCAATCATCAATCATCAATCATCAATCATCAATCACCAATCAGCAATCGTCAATCATCCATCATCAATCATCGATCATCAATCATCCAACATCAATCATCAATGAACAATCATCAATCATCAATCATCAATCATCAATCATAAATCAACAACCATCATTCACCAAAATTTAATCATCAATCTTCAATCATCATTCAACATTCATCATTTATCAATCATCATGAATCATGAGTCAAATTCCAATCATCAATCACCAATCATCAATCACCATGAATCAGACATAAATACTCACTCGTCAATCATCAAACATCAATCAGTAATCATC
>STRG.61663.1
AGTTTACGCTTTCTCGCGTGCAACGCTGTCTCACGCACTTACCTACGTGCTTGCGTTGCCACTTGCTTGCATGTACTTGCATTTACCGTACGTTGCTACTGGATACACGTTCATCCGCACAAACGCACTCCCATTCTGTCTACGGAATTCAGGATACAACAGTATGCAGTGAAACGGATCATGAATATGTGAATGACTGTCAAATGTTCAAGATTTCACAGTACATGATAGACAAGAAAATGCACGGAGAGCTTTGACCACATTGCAAACTCAGTCAACATTCTGGACTCGGTGCTCAATTACAACGTACATGTTTTGATTTTTGTACCAGATACAGTTGAACCGAATAGAAACTCGGAATTTCGTAATTTTCCCATTCTGTGAGGAACGAAGTGAAAAGAATCAAACAACATGCGGCTGGAGAAATTCGGAAACGTCGAGCTGAGTTGAAGGTTGCCTCCTCGAAGAGGTGTATAAATAAATGTGTGCCCCAATAATCCTGTCGTGATATCTGTCCAGTCATGTCGAAAGTGTCTGATATCAGCTACTTGCTGAAGTCTTTGGAATAAGCAAGCTGTGATGTTGTTTTATTTCAAGAGTCATGGCTTCATTCGTCCATAAGAGATGAGTTGTCGAAACTTGAGGGATTCCCTAATCACAAACTGGACAGACTGCCATGCAGGAAACCGAAAGGAGGAGTTGCTATTATCTAAATACGTCGTGTTTGATGTCGTTCATCCTCATGCACATTTACTTGAAACACAAACTTTTCGCTGTCAGACCCCTAAAAGCAAGACGCGCTTTATACAAAGGTGCTTTTATTTTGCTATATTTCATCTGTGCATAACCCTGGACTGTGGTTCCACTGATCTATTCAGCTTCCTGGATTTACTGTGTTCGTCGCTAACAGAGTGAACTAACAGCTCACTTTTTATCGCGCTTGGCGATTTCAACAGTTTTGACTTGTTCTTCAACAGTCTGATGTCCCTTCATGCAACTGATTTCTGCACCAGAGATGGTATCCGTTCGGACTGCTTCTTTGTGAGTGAGCCATCTTTCTTCCATGTTGTGATGCTTATCCTCGACCCGTGTATTTTCAGAGTTTCTCCTAAAACTTTTAGTAAACGCAGTCGCCAAAGCCTAGTAAAGAACCCAGTCCGGAAGGTGCGCTTACTGCAGCATGACGAGCTCAATATTCGTTTACTCGAAGGCATGGTTACCTCTTCCAGCTCGAATTTATTTTAAGATCTGAAA
>STRG.18075.3
TATTCAGTGCAATCCACCTCCGTTCAGATAACCAATTCATAGTGCAAGCAGATGCAGTGCGAGCTAATCAGTGATGCTTACCGAAGAAAATGCGCCTACGAAACCCAGCCAAACCGATCAGAAGTGGAAGCCTCAAAATTACTTTATAACAACTGGATAATAAGAATGAAATATACCATCGAATAGACATGAAGCGCAAACCGGTCTAAAGTCAGAGAAAGACTCAAGCCAACAGAATGTGAGTACGCCAAACTGATCCACAACTTTTTGAAACATCACATGCTTCCAACCAAAACATCTGTTTCGTTAAAAAGATTACCATTCGACTACGCTAATGCCAGACGCGCCAACTTTGTTGCCTCAGTTGAAGCCGGAATGAGACTTCCAATGACAAGTAGTACGTCAAAGGATGCGAACTAAGATCTACCGACAACTCGTGCAACCTACGCGAATATACAACCGTCCTAACCACGAAATGAGGGCTGTAGAAACATTGAAAAAAATCGAAAAATAGTTCTCCGTGCAGACAAATGATCGCGATACTCGACTACTCGGATTTAAAGAGAAAATGAAACTGCTAAACTGTGATGGTGAAGCTTACCAACCAGTCACAGGAAATCCAACCAAAAAACTAGCGAACAAAATTCCTACAACACTAACCGCACTCTAAAAAAATGAAGAAGGTCACGGACGACCTTTACAAATGGGTGCAACCCACGGAGAACCAAAAATTCATGACTGCGGGTTTCCTATGGTTCACAAACCGCAGGTGCCACTACGACCAATCGTTGCGTCGACTACGGCCCGAAACTATCAGTTAGTCAAATTCCTTGTCCGTCTTCTGCGTCTGTCTCTGCCAGGGGGCGGTAACGACACAAAAGGCTCTGTCGCTTTTCCGAAACAAAGCAGGAACTTCAAAATAAAAACACGAGATAAATGTTTCCTTTGATGTGGCATCACTGTTCACGAACATCGTAAGACAGATAGCCCTAGATGGAATCCGAAGCCTGATAGGAAACGAGGCTACTCTACAAGAAAGAATGATGGTGTCAACGAAGGATCTAATAGGTATGGCAGATCTCTGCCTGAAAATCTGTTTCCAGTTCAGTGAAGAAACATACAAACACATACACTGTACACCGATGAGATCGCCACCCTCAGGCCTGCTAACGGATGCAGTCATGAGGCAGCCATTGAAGCTAAGACATTCGGAACAATCAGATACATAGACGATACATCTGTGATACTCGAAAAGTCTCAACTAAATCGATTTCATCAACGTCTGGACACGGTGGTTTTCGAAATAACACTCACAGAAGAAAACGAGGCAAAACTGACGTTTCTCAGCATTCTGATCGTGAGGGAAACAGACGAAAACCTAGAAACAACAGCATCAGAAACCGACGACAACCGACCGCATACTGAATTTTCAATGCAATAATCCAACATGTCACCTGAAGAGCCGTGTGCCCGCCCTATTCCACCGGGCCGACACATTGCGACACACTCGAACCCCGGAAAGAAGTAATCAAACGATTCCAGTTGTTCATCCCAAACGGTTACCCAGAACTTTGTTAACTCGTATTCGGAGTAACAAAACAACACGCGAAAACTGTCATAGAAAGCGTAGTCATGCTACCATGCATACGAGGAGCATTAGAGGCCGTAGTTCGTATGCTAAAACCGTTGGGCATCAAAGTTGCCCACGAACCCGTGAGCACTGTGGACACCCCTATTCAATGGAAAAGCCCGTGTGGGCCAGCACAACCAATCAAGGGTGGTCGACTCTATCTCATACCAAGGATGTGATAAGGAGTTCATAGGTGAGACAAGCGAGCAATTACGCACTTGTCTATACGAACACAAACTGGCATTACATTGGGCCGATCCACACTCACTAATTTGGAAAAACTAGGCATAGACAGGTCACGAGGTCAAAATCGATGGTGCAAAGGGTGGTCGCCCGAGCAACGAAGGGGGTGGTGCGCCTGATCCTCAAACAACGCTTTTAGTCGACCTGTCGAGGTCGCTAAACATTGCGTCATCCTGGAAAGATCGGTACCGGACGATCGAGAAACGGACAGACGGGCAACACACCAAAAACATTCGGAACCAGCTGTCCTATTCACGTTTGGCAACGAGTCAGAACTTGGATGGGAACGTCAATAACCTTTTACAACCCAGTATGCGCCTTCACTTATCTATAATATATATATATATATATATATATATATATATATATATATATAATGTCAGTGAAAGAATAACTGATCCAAGCGAATGGGCTTTCACTCACAACCCCGCTGCTTGGCAAATAAGTTTTTGTTAGAACTGCAGTCTTTGGCTGAGAATCCTAATCGTTCTCCTGCTTAGCGGCTGGATCCCTTAGTGGTACCTGTCCAATATCTTTCATGAACGGCATGAGTACAAAGAATTCCATACTGCATCGGCCGTCGCGCGGACTATTTCGGACCGTGCTGTCTGTTGTGTCGAGCGGGGTAGTTAGCGATAAGTGGACAACTGTTCAAAGTTCTGTCTTTCGTCCAACCTATTTTGTCCTCAATCACCTCTCCTTGCCCGCTTTTCCTACCCGTTATGCCCCCGCTAAAAACCTGCCCAATACTAGCAACCGTTCATTCTCAAGTGGTGTCGTAAATAATCCTCGATCGCACAAAGCTTATTCTCTGAGGCCTCTTCAGCCTCTTAATCTCGACTCCTTTAACGTGCGTACACTCACGCAGGCTGGTCAACAGACGTGCCTGGCCCTCACAATGAACTATCTGAAGATTGATGTCTGCTGCCTAAATGAAACGCGTATCCAGGATTCGAGCAGTGTAATTCAACTAACTGCTCCTGGTATCTCATCGAGGTATTTTCTGCGCACGTCAGGGGACGAAGTAGCTAGAGGAGCGAGTCAACGTGGTGAAGGATTAGTCTTTACTCCAGTCAGATCATGTCAAGTGATTGCTTTCTACACCCGGAAGTGAATATTCAGCAGCCACGTAACCATTAAATGCAGGCATAGGTAAGGAAAAATACATGTAAAAGGAAAGAAATATTCAGCTCAACCAGTTTTTCAGTTCGCCCATGAAGATGTTACGGTTGGTGAGGAATCTGGCAAAATAGAGAACCGCTAATGATCTGCAAATAGTGGTGCAGGCAAACTAGAGTTTTGTAGCTGGTTTTGGTGGAGGACGTAGAAACATATTCACTAAGATCCTGATAAAGAGCATGTGATTGGTCACCCGGTATCTTTGAAGCAATCTTTTGGGAAGCATGTTGGTGTTGAAGTATTATATCTTCAAGTAACTGGCCATAGGAGATCCCACTATACCGAGTGTGGTCGACCGATATCATCAAAACCTTCGGACCCGATGGCACCAGTTCTGTCATTCGGAAGTCTTGTGTTCTCCTCCATATTCATTCGATGTCTGTCTGCAGTTAAACTCGCCGGCTCTTGGCATCAAGTTGGTATTACTCCAGCTTCAGTTTTGCTCAAGACTTTCGAGCGGATAAGAGCAGATCTTAAGTCCGCCAATAATGTTTCGGACGTAAACCAATTTGCCTGCCGAAAACAGCGTTTTACTTTGGATGCCGTCAGCTGTCTTATTCATCTAATAGCGTCATTAATTGACCAGAAAAGCAAACCTGTTCACGTCTGTTTCCTGGACTATACAGATGCTTTTAATTCGCTCAGCAGAGAACGTTTAGACCAGCAAAGGATATCCCTCATGGTTTCCAGTTGGTTAAGGGACTGTTTCACGAACCAGTTTCAATACACATAGCTTAGCGATCATAGATCCTCCACAACCCCTACTCACACTTGAGTATTGCTAGGTGCTATCCTATCACTAACTTGTTCGCTGACTACATGTATGACCTTCCCTCTAAATCGTCATCCTTTACCTTGAGATACATCGGTGATGTCGTGCAGGTTCTGAACCTCGGAAGAGTGTTAATGTCAATACACTACAACCGTCTATTCATACGATGACGGAATAGTCCAATGCCATCAAATTAGCACTTAATCCAAATAAGCGTCCAGAAGTACTCTTTGCAGTTGATCGTAAATCTTCATTGAAATCAAATTACCTAACCCTCATGATGGGAGTTTTGAATATGGAAACAGTCCAGTGCTTTAAATATCTTGATATACTTAACAAATCTAAAGTAGACCCATCTTGTACAGGATACGTTTTTCAGGGTAAGAAGGCTGACATTTTACCTCTCTCGTCTAAGATCTCTACGTGTACGTACCCAAATTATCTCTAAGTTTACTCATCCTTGTGTGTTATATCACTCGTTATACCGTTCCCTGTCATTTTTTCTGGTTTACGTGTCAAAGACTTTGTGTTGATCAAGCGCTCCCTAAATGCATTTCTAAGTGCAATAGCATATCTTGCCCTGAGTTATTGAATTTCGTTGAAAAAATCCATTTTTCTGCATGTGAACGGTTGTACAGTCCTATGCTTTCTCATAAAACACACTCGCCACATTTGCCTCCAACTCGCATTAATTCCCACTTTGCTACTCGTAGTAAATATAAACTAATATATTCCCTAACTACAACGTTTGATAACTCGGTTATTTCATATCCAGCGAGGTTTCTTGTTCGAAAGAGCACCGTAAGAATGGCTTGTGAGAAAAGTTTACTTAATCACGATTATCCATTTTCCATCAAGTTCTTCCGATTTTCTTGCATCCAATTCCGACCTACTCATAGACGGTTTACACATTGCTAAAACGTCATCTACCAAGTATCTCGAAGTTACTGTAAGCCATAATCTTTCCTGCTCCTACCATGTCTCAGCAGTTTTCCAGGAAAAATAGACGTTTAACATTTTACGTGCCACGTATGAACTCTTTTGCTACTCCACTACATTTAGTCCCGATTTGTGGCTGGACACCCTAGCAGTACCCGTCCAACATCTCCCATGAACCGCAAGAATAGAAAGAATTCCATACTGCATTGGTCGTCGCGCAGGATAATCAGGACCGCGCTGCCCATTGCATCGAGCGGGTAGGGTAGTGATAAATGGGCTACTACTCAAAGTTCCCTCTCTTTTATTCAACCTTTGTCTTCTGTCCCCAACCACCTCTCTTTGCCCCATCTACCCATCCATAATGCTTCCACTGATAACACGGCCGATACTCTCAACGATTCACTGTCAAAAAGTGTCGGGAATAATCTCCTGTCTGGTAACTCATTTTCTCAAGCCTCGTCAGCCTCCGAATCTCGATTCCTTTAATGTGCGTACACTCACGCATGCTGGTCAGCAGGCGCGCCTAGCCCTCACAATGAATCCTCTGAAGATTGATGTCTGTTGCTTAAGTAAAACGCGCATCCAGGATTCGAGCAGTGTAACTCAACTAACTGCTCCAGGTATCTCATCGATGTATTTCCTGCGCACTTCAGGAGACGAAATGGTTCGAGCTGCGGATCAACGTGGTGTAGTAATAGTCTTGACTGACAAGGCTGAGGCTGCCCTCTAAGACTGGATCCCGATTGATAGTCGTTTGTGTGCTGTGAAACTCCAAGGGACAGTTGGCGTTCGAAAGGATAGTTGTGTTGAGCGTAATTTGTTTGTGATATCATCGTACGGCCCAACGTACTGCAGCTCTGTCGCTCAGAAAGATGAGTTCTATGATGAACTCGCCACCCTCGTTGGCAACAGTAAAGGACCTGACATTGTAGTGGAAGCTGGTGACTTCAATGCACAAGTTGGCAAACTTAGTGTGTCAGAAGCTTGTTTAGGTGGATGTTGTGCTTTACCCGCTGATCGTACAGATAACGGGCATAGGCTTCTCCAGTCTTGTGCAGACAACCGATTGTTCTTGTCTAGCACTGGCATCACACAGTGACATGGCACCCTAACTCTACAGGTATTTTGAGTCAAATTGATCATATCGCTGTAAGCTACCGGTGGCGCAGTTCTTTTCAGAACTGTAGGTCTTACTGGTCCACGTACGTAGAGTCGGAGCATGCATTAGTTTTAATGCGATTATCTCTCCATCTCCTTGGTCATCGTCGCAAACCCGATTAGCCGTGCAACGTATGTGTGATCCAGAAGTTCGCACCCGTAAGGAGCAGAAGTTTGCACATGAGCTAGGATCTACAACGAATAGTAATGTAGATGAGCATTGGGCTTATATAAAACAGGCGATGCACGTTGTAGCAGGTTTTGCCTTTGGTCCTAGGTCCGTTGTGCATCAAAGACACTGGATCTCGCAGGAGACGTTGAGTATAATGGGGCAAAAGCGTCAGCTGTCGAACCGTAAGGAGATGAATAAGATACGAAGACATTTACAAAGACAGGTTACGAAAAGCCTTGAGAATGATTGCGAAAATTGGTGGGTTAAGGTAGCCGAAGAAATGGAAATAGTAGCTGCTTCAGGTAACAGTGAGAGACTGTTCAAACTTATTCGTGACACCGGCGGACTGCGCACCCAGGTCAGTGAAACGATTTGCGATAGAAATGGAGAACCCATCCATAGAAAACAGCAAAGCCTTGACCGTCGGGCCGTATGCTTCAAGGAACAGTTTAGCTGGCCACACACTAGTGTAGTTACTCCTGCGTCAACAACTGCGACTCCTTGAGTGATATCACTTGAGCCCCCATCGGAAGTGGAAGTAGAGTCATGCATTCGATTACGGAACTAAGGAAAGGCGGCTGGTCCCGATGAACTTCCCCCATTTCTTCTCAAACTGGGTGGAAATGCTTTGATAAAATCACTTACCATCTTGCTCCGTGACATCTGGAACGAGGAGCGTATTCCGTTAATATGGGGAGAGTCATTGATTGTTCTCATCTTCAAGAAGGGAATACACAATGACTGTAGAAACCATTGTGAGATTAGCTTAATTCCGATAGTCACCAAAGTATTAGGCTCGATTCTGCTGTACCGTTTTACACTCGCTCGTAAGAGGGACGCCCGCGAACAGCAGGATTGTAGTGTACTACTCTGTCTATATGGTACACTAAATGAATGTCAACAATATCTAAGACGAAATTAGCAAACTAAGATGGGCGGAGGAGCGTGCGGTGATAAAAAGGCTAAAAGGGTATGTACATTAAGAATTAAAATGAAACAAAAGGTGTGACACAAACTCACAGTTGTTCGCTGTTCTTGTGATCAGTAAATGAGCGCCGAAGAGCCAATATCCGCCAATGTATTCAGTCCAGTTCGGTTTGACAGCCATTCGTTGAATAGAACAGGATGGTATTGAGAGAAGTGCCAAGTGACGTCGTGGAAGCTACTAAAATGCTTTGTTTCTCACAGTTAGTTCCGACAGATATATTTCCAAGACTCTCCAAATCAGAAGATAAGACCGTGCCAGAATGAAAGGTTTATTGACAGCCTTTTTGTATTGCGCGGTGATGATGTTCAAAAAGGTGTGTGTGTGTTTTACATTAAAACGTCGGTACAACAAAGGAGTGTTGCACCAAGGGACGTTGAGAATCATGGAAAAAAGTCGGAAATGTACAAGTACTTACAGGATGGATTCCACCCAGGTCAAGGATGCACCGACTAGATATATACTCTTCGCCGACTGCTTGAAACGCGTCACACGCACCTCCGACCGACCGGTTTTCTTAGACCTGGAAGGCGCCTTCGATTCAGTTGATTGAACGGCGCTTTTCAGTGCTCTTCATCGAAAAGGTATGCCCCAGAAGTTCGTGAACCTACTGAGATGATAATATTCTCATATTTTTGGCCACGTTAGAGTTTACGTTGAATTATCCGGTCAGCTCGAAACGACCAGAGGTGTTCGACAAGGATGTCCCATGTCTCCATTCCTGTTCGACTTCGTCATGGACAAAATAATGGAGTATAGATTGCAAAATCTTTAGGATGTAGGTGTCGAATTAGGAAATAGTGGAAAGCTATGTGACCTAGATTACGCGGACGATATTGTCTGTTTGTTCAAATCCACGGAACATGCTCAACGTGCATTCGGTAGGTTTGCGATAGCTGTAGCTCCATTCGGCATGGGCTTTGCACCTTCAAAGTATAAAGTGATGTTTGTAAGACTGGATATCAACGGTTCCGAGCTTGATGTTCAATGGGGAGGTGCTGGCAGTTGTCGACCACTTCACCTATCTCGGCAGCAGTGTGACGGCGAGTTAGATCACATTAGTAGAGGTGAGCACGCGTATATCCAAGGCTCGAGCGGCGTACGCTAAACTGAAGCACTTGTGGTGTCTATCTGATATTTCACTGAAGTTGAAAGGTTGTGTATACTGTGCCGCAGTACGTTCAGTTTTATTGTGTGGTTGCGAGACTTAGAGTCTGCGTGCTGAAGATATTCGTCGTCTTGAGGTTTTCGACCATCGATGTTTACGTAGTATCGCTGGGATTGGGTGGAATAGCCTAGTGAGCAACGGTGAGGCCAGAAAACGAGTATTGGGTATTAATTGGGAGAACGTTCTATCACAGCGGATCCAGCTTAGTAGACTTCGTTGGTTGGGGCACGTGTTACGTATGGTAAACACACGTCTACCATACCGTGTCCTATCCTCCGTATCTCCTCAGGAGTGGAGAAAACCACGTGGAGATCAACAGATGACTTGGTGGCGAGGAATGAGAAAATGTACAGCTAACTTAGGAGAAGTAGGTGCCTCACGTCTTCGTGGTTGGGGCTGGAAGATCCGTCTACCAGTTGGCTGGAGACACTGAAGGATATGGCAACAAATCGTGAACAGTGGGGATCGTGTTGTCACTTTCTGTTGAATCAGAATGATTGATCGATGTGCGTTTGTACAGTTAGACTGTGCATTTCTTGTGTTGGCTGTTTCGGCGTTCCTTCCTTTTCCAACCTCTGTAGGTCCACTCCCTATCCATCTTGTATATTCATACTTTCTAATTCAAAGTGCAACGTGGTGATAGAGGCAATGGTCAGTGATGTATGCCCTACTGTTTAACGCTGTGCGATGGTGGTGATGATGAGTCAAAGGAAACGGAGAAAAAGAGAGGTGATTGAGGACAAAACAGGTTGGACGAAAGACAGAACTTTGAACAGTTGTCCACTTATCGCTAACTACCCCGCTCGACACAACAGACAGCACGGTCCTAAATAGTCCGCGCGACGGCCGATGCAGTATGGAATTCTTTGTACTCATGCCGTTCATGGGAGATATTGGACAGGTACTACTAAGGGATCCAGCCGCTAAGCAGGAGAACGATTAGGATTCTCAGCCAAAGACTGCAGTTCTAACAAATACCTATCCGCGGGGACCACTTTTTTTGCTCATTCTAATGTACGGAACACGTGCAACGTACACTAGATAGAATCACTAGGGCTGTAGCTCTATTCGGCATGCAGTCTGCTGTTGCGACACTGAAAGTCAACGACTCCGATCTTGATGCTCAATGGGGAAGTGCTGACAGTTGTCGACTACTTCAGTTACCTCGACAGCATCGTGACGACGGATGGTAGCACTTTGGCAGAGGTGAGCACACGTATATCCAGGGCTGGAATACCTGTGGAGCTGATCTGTTACTTCACTGAAGTTGAACGGTCATGTTCTATCCCGCGGTGTGTTCAGTTTTGTTGTATGGTTGTGAGACATGTAGTCTACGTGGGAATGATGTTGGTCACCTTATCCTTTACCGTCTGGTCTTTTTGTTTTCTTCCTTTTGATATGTAATAATGGTGTAATACTTTTAGAAGAGGATCATGGCTAATTAGGAGCCTTCGATTGGGGAAAGTGGCCGTCGGCGGAAGTGAGACTCAAACCCGGGACCGAGCGGTTGGAAGCCTACAATAATCATCGTTTGACCACCGTACATTGACGTTTGCATAGTGTCGCTAAGATTGAAGTACCAGTATTGGGAACATATTTAAAGGATATTATATCACAGCGTATTGAGCTCAGTAGACTTAGTTGGTTGGGGCACGCGTTACGTATGACAAACACACGTCTGCCGTACCGTATCCTGTTTTCCGTTTCTCCTAGTGAATGAAAGAAGCTATGTGGAGGTTACCAGATGACGTTGAAGCGTGGAATGATAAGATGTACAATGAACTCAGGAATAGTAGGTGTCTCACTTGTTCGTGGTTGGGTTCCAAAAGATCCCTCAACCAGTTGGCTGGAAACACTGAAGGATATGGCATCAAACGGTGAACAGTGGCGATCGTGTTATCACTTTTTGTCGAGTTAGAATGATTGATCAATGTGCATTTGTACAGTTAGATTGTGTATTCCTTGTGTTGGCTTCTACGGCTTTCTTTTCTTTTCTCATTCCTGTAGGTGCACTCCTTGTCCACCTTGTATATTCATTCTCTCTATATCTATGTGCAACAGGATGAGAAAGACCATTTTCAGTGGGGCTTTTCCTGCTGTTGAATGCTGCACGATGATGCTAGTGAAGGTGAACGACGCTGTCTCCAGTGGCTCAGTCATATTCTTCGCGCACCTGAAACTGCACACTGACTGGCAATTGATCCTACACGAGCGTCTTGTGTCATTGAACCCCCGCAATTGCCCAAACAGTATAGCCGAATGTGCCCGAGAGGATGAATTCCGGGACCGTGTGATCACGTACTGAGGTACACGACGTGGCTTCCAAAGTGAAAACGTAAACACGAAAGGAATAACACATTGCGCATGTCCACAATACTTCATGGTTCAAACCAGTGAGTAGCGCGAGGGGTCCGAGGTATCTGTTCCTCTATTTGTGTTGGGCATTACGGGAGAGAGAATATGGATACACCATGATATAGTTTGTTTGTCGACAGGAGTCACGATCTCACGGTAGGTGTGGAACGAACCAGATTTTTATCCGGAGTTGCACTAATATGATAGATAAAGAACAGGTCAGATTGTCATCCGGAGTCGTCTTGTCACTGTAGTTGAACATGATGAAAGGCTGTCGTGTTATACTGTGGAAATACAGGCGCGGAACACGGCAGATTTTAGAGACAGGTGCGGAATCGCTACAAACTGAATTCCCCCAGCAGTCTTGGATCACAGATCTCAAAATGCCCGATAGCGTTGTCATTCCGGAGGATAAACCCAGCAGTCTGTAGCCGATTGCCAACCATATCGGTCGGGAGATGATCACTTCAAACTTCACTTCACTTCAAAATATGCATGAGCTGCGAACCCAATATGCCTCATCCGGTAAAATCTAGGAATTGTTCTACAACTTTAATTATCTCGGGTTTAACATACAGCCAAGCAACCGGACCAAAGAGGAAATCAAACTTCGTGCTGATTGCGCTAGGACAACATCCCTGCAAACCTCTGCACGAAAGTATGCGTTTCGCGGGAGGCCATTCGTCCCGTTTTCTTATACACCTGAGAAGTCAGGCCGCTGAAGCCAGGGGATATAAAAAAGCTGGATGGCTTCAGCCACTGGCGCCTCCAGTATACACCCAAAATTAAGTTTTACGACCGCATCCCAAACCCTCCCGTCCGAAAACACTACTCAAACATAGAACTTCTCTCTCCATCTCTACAACTTTGCAAAAGCTCTGACATTGTAGTAATTCGTAATCGTGCCACTACATCATATTTTATGTGAAAAATGTTAAGTGAACAGAACAGAAATCAAGATAAGTCGATGAGTCAAAATTAAGTGAGAGAGAGGGTATCAAATCTCACATGCGTGACCTAAATCCGTCTGATCAGTCGTCCCGTCAGCTCGTAGTATGCTCCAGTCTGTTTTCTCACTTCAGCCTGGAAATAGCAAGCAATATTGTTTTGTCTCTTTTTTGCTTCTCCAAAACACCACAACAGTTAGTCGTCATCTAATTTATTATTCGACCCATCTAGTCCCTCTTATTATCACTGCGTTCACTTGTCATTTATCCGTCACTCTTTCATCAGACAAATACCTCCACTGGCCAGTTGTCTACTAGTTGAATTACACCGAGTCTCACAACCAGCTGACCAACCGTTTGAAGAATTCTTCGTGCGATTCGCTTACCGGAATTTCACGGGATTAGACTTACCTGTATCAGAGCGACAGAAAAAAAAGCCCATTTTGCTTTGGCCTCCAGCTTGCGGTCCCAAAGATTTGGCTGTTGAGCAAGATTATTTGTGCTCGCTAACCGTTTTGGAGTCAACCATTCGGGGCACTTACCTACTCAAATCACAACCCGAACAATGCTATTCGCACACAGATTCAGACAAAGTTATGGAACTGCTTATCACGCCGGATTGTACCATGCACCTGTTTGTGCTCATCATCATTCTGGTTCAAGTTTTCCTCATATTCTGTCTTTTCCATCGTCTTCGACGATCTGGTTGTAAGTTGCGTACAGTTCATGTCCGTACTGCAATCGGTCCCGTTCATTCTCATCGAATCAGCCACGCTCACTGAAGCTGACCTAGGCGTCGACGGCGTGTCGATCAGCAGCTTTTCTCTCCCGTTTTCTATTTTGTTTGTTTTCTCGTTTTTGTTATCAAAAGCTAATTGGAGTTTTCAGTAATTATTAGTCGAATTTCAAGTCTTTACCCCCAAAACATGTACGGTTTGCTCACTAACCGCGTAAATTCGCCCTTTGTTACATATCGTTTTTTCACTCGCAATTCCCTATCCTTGCTAGTACATCTGTGATACTGTTACTTCAGCGCTCACCTCTCGTTTCTGTATTTTGACTTTTTTGAAATTTTTTCGTTGTTTTAAGATTGACCACTTCCTCCTCGATTAGATTGTATGATGCTGCGTTGCCTTTTCCCATATGCTCAAACACGATAACTTCCGATTCGTTGTCAGTTTTTGATAGCTTGTTGCGCTATTTTTTCATTCTAGTTTGTTTTGTTCTCAGTTTCTGTTTCAATGCCTCGGGTTGTCATGTAACCCCGATAATTAGGCAGAAAATGCGTATAAAATATATACATTTGATCTCTCG
>STRG.31536.1
ATTCGACAGAATACACTCGGCAGTGGTGGGTGCATAACTGGTGTGCATACCGTCGAAGGAATTCTGGAGGCTCGATTGGCCGTGACCATTACCTGTCTTGTGCAGACTGAACTTAACTGAACTGAACTCTTTAAAAAAGCCCGGCAAACTCAAACTCGAGGTCGAGTGGCGACCGGGGAGAATGGCTGTAACCTTGGTCAAGTTACTTATATACTGCTTTGGGCCTGACTCAAACAAATATCCAACTAACATTAAACATACGATTCTCAATTTTTTCGCCACAGCAACAATCTGTTAAACCAGTTTCCCAAGAGTGGGCCGTACATGACTAACGAATGCCGGGTTACTCTTACCAATTTGAAGTGAAAGATTGCTCCCACCTTATGTGAGTGAGTTGGTATGTACGATGTAATGGGATTTTACGCAAAGGCATTCAGTTTCCCGAGTTCTCTAGAACTGTGTGATTTTCTTCGACGAAGAACACTGTTATGTTTGTAAATCCTCCCTAAACTTGTTTGTGTTTATTGAATATTGTATGGGGAAATTGCAGTCTTTGGTCAACGTGCTACTCACATGTGACTGGTTTATTGGTGCAATAAATTACTGTGCTTACTTGTTGCGGCGGATTTTTCTCGAACGGCAGTTGGGCTCCAGTTGCGCGATACAGGAGTACGTTGATAATTCTGCCGAGTTTCGGGAAATTTGTCGGAAGGTTTATTCAAGTTTGGAAGCATCCATATCGGATTTCCGTGAGTTTCAGTACTCAACGGATTCCAGTTTATACGTGTACAAATCACGGACCAGTGAAGTTGCGAGGAAGAGAGGTGTCGTGCTTCCCCCTGGCATGAAATATTACTTTGTCAAATATCGGTGAGTCCACCGAAGAACAGTTGATTGTATTGAACGGAGGTAGTTTGTCTCGTTTTTTGTTAAATGATGCTCAATTGCAGATACCCTGGTCTGCGGTGCGAGGCTTTCGTCACAGTTCGTGCCGTCGGCTCTTCTTATCTGGCTACGCAATGGTGTCTTAAGCACAACCACAGGTTTCACCCTGGTGCAGAGGGTTTTTATGCTCGTAATCGTCGTCTGACGGACACGGAAGAACGCCATGTGTGCAGTTTGACGGAAAGTTTCCAGCACATTGGTTAACTGCGGGATTACACGAGGCGTCATTTTGGTCAATCATTGCGTTATGATGACTTCAGGTCCATTCGTAACAGGTTGCGCGGGAAGCCATCGGAAGAGGATACTGGACGTTTAGGTATTTTATTGGAGAAGCTTGGTTGGTCACAGGTGTTGTGTGAAGATAATGAAATAAGATTCGTTTTATTTGTTCCGAAAGCCGTAACAACGCTGATGGGTCGGTTTCGCGACTTGATGCTTGCGGATGCGACCCACCAACTGAACTACGGTGGATACGTTTTGTGGCACGTGATGGTGGTAGATGGGACCGGGCTTGGACATAGTATATTGTACACGCTGCTTCCTAATGAGAGCAGTGTTAGCTATCGCACAGCAGTAGAATATTTGGCTGAGACAATGCCACCGTCGAGAGGGTGTAAGACGGTAGTTGGTAATCGCAGTATTCCCCAGCATAACGCTCTCAGGGGTGTGTACCCGGAAGCACAGGTAGTGTTCTGTCTGTTTCATGTTTTAAAGGATATGCGTCAGCGTTGTTGGGACTTGTCGGGAATGTCCACTGCCGATAAACGCAGGATTTTCTAATGGATGCGTAATATGGTTTTCACGGGTAGTGTAAGGAATTTCCATAGGTTTATATGTGCCATCGAGGCGAGGTCAGCGGAAGCCGCGCGATACCTTAGACTTACTTGGATGCCATACAGAAGCAACTGGGCCGCGTGTTACATGCGGTACTACCTACTACGAACAAAGTAGAAGTAGGGAACAGGCACCTAAAGGATGGCTTGTCCCGTCGTTCATGCTTGTACTGCGTTTTCAGGAAACTCGTGCAACACGTAGATAGTCTTCGGGTTAGTCAGCGGCAACGAATAGCTGGTGAACAGATGGTGCCATACACCGCTGCAAGAACTAATCATTGAATGCGACCGCATTTGTGTCGAATGACTGCTTCTGCTCGTCACTGGTTTCTGCAGCACGTGCGTCGTAATAAGATGACAACTATTACCCTGAGGAAGGGTGCATACGTGGTTGGAAACTCTAGGGGACTAAAGCATTGGGTGTCCTTTGGGTTAGGATATCCACAATGCGACTGTTCATTCAGTCAGTGGGGTCTTTCCTGTATTTTTTCCGTGATTAATGGGTGCCCTGTTTCCCATTTCTTGCAGGCTCCGTCGATTGATGTTTCCGGGTCGTGCCGTCTCGTTTAGTGGATGTCGTTGTGCGTTCGTTGACATTTTCCCACCTTTTCTACATGCCTTGTACTCAGTTTTGGCACGTCCCTGCCCCTCTGTTAGGTAATTAGATCAAAAGCGCGGGGAGAGGACACCTCACATCTTTACTCGTGAGTATATATATATATATATATATATATATATATATATATAATGCGCGCATAGGAGCCACGGACTCCCAAATGAATGTTCCTAGCGTAATTGCCATACGGTAGGTAGTACCGCATGTAA
>STRG.43336.1
GACAAAGGTGAGAATAGTTTTGTTTGTCCATATTGATCGATTCTCGGGGCGCCTCGCCACGGTTGAATGGTTTGGTGAGAGTGCACTTCACGGCTCCATAGCAATCACGTATGAATATGAATATTGTTTTACACAACGCTTAGATAACTGAATAGACATTTTTAGACGGTCCTTAACTGACCATAATTCTGGGTTTGGGTCACTAACTATCCAATCAGAAATACGCAAAAATGTCAAACAGAATACTCAACGTGTCCAATTGATTTAAATACTCCTAGTTGTCGATGCCGAGGAGTTCCGAGCCCACGCACCATGCATGTGACTTGTCTTTCGGATACCGCATGTACTGTATCAGCTGGACTACACTACCACATCCGGTTTTTGCACCAGTTGATCAAACTGGCTACCCTCCCAAATTGACTACCGCAACAGGATTTTCCAGTGAGCCAACGAGTGTCCACCAACTGACAAAACATTGACTATTGTTTTAGTCGGGAAACGCAGATACAGATGTGACACCGCCGATGATCAATGAACAACTGGATGAACAGCTGTCGTGCCCAAAGAAGAGGCTGAAGGGTTGTTATTTGAAGTATCTGATGTGTGTGTGTGTGTGGAAGCACTGAAGCTCATCAGTCTAAGGACGTATTGCGCATGTACCCAGATAGCATTCCTCGGCGAGAAATGTTCGCTGAGGCCAGTAGTAGTTGGAAGACGAGTGAGGGTTGCAAGTCCGTGACGCAGAAGAAAGGTCTTAAAAGCCCAACCAGTGAACCTGATCATGTAGAGTCTGTTAGGCTTCCTGGATGGGGTCCAAGAGATGCACACGATCAGTGGTTCGACATCTTAAAGGACATGACCAGACGTTGCGATCAGTGGTGTTGTTGTATTCACAAACTTTCTATATCGCCTTGATGGTACCA
>STRG.44725.1
CGCGAATGCGCCGTCTTACCATCGAGAATAGATCTAGGGCACGGAGACGCTCTGTGTAGTTAAACCCCCTTGCCCAGCCACCATTCTAGTGGCTAGCCCTTGCACTTTCTCCAGACAGTCTATATCCTTCTGGTAGTACGGTGCCCAGGCCTGCAGGCAGTACTCCATATGCGGCCTAATTATGGCCTGATATATCGGAACGAAAATCTCCGGATCTCTACACGACATAATGGGTCTAATTCGAAAGAGTTCTCTCCTGGCCATTTTAGCTGCTGAAGTGCACTGCTTTGACGGCCTAAAGCTGCTGTCCATTATAACGCCCAAGTCTTTGACTTGCGAGACCACTTGCAACAAACTCACACCATTCCCACTAGCCCCTGTATTTGTGGCCAGGCATTGACATTTGGTGAGGTTTAGTGGAAGGTCCCATTTGCGTGCCCAATTTTGTACTGCTAACACGTCAAGTTCTATATCTACTCCAGCTATCTTGACGTCATCGGCAAACATAAAGGTGGGGTTTGTAAGCCCACGTGCTAGGTCATTGATGAAGATAAGGAAGAGCAGAGGGCCGAGCACCGAGCCCTGTGGCACCCCACTTGTTACACCTTCCGGTTTTGAAACATGAATCCCCACCTTAACACTAAAATTTCGCCCTGCTAAGAAACTACTTATCCATTGTCTTGCCTTTCCAACAATTCCCATGGACTGCAGTTTGACGTCCAGAAATCTGTGGTTCACATAATCAAACGCCTTGCTGAAGTCCAATTAGCAGACCGCAATCGGTTTCCCTTCTTCCAGACGCTTGATTACCTCATCGGACAACAGCAGGAGATTCGTCAGACAGGATCGTCCCGCCACAAGCCCGTGCTGAGCATTTGATATGAGGTTGTGTTGAACCAAATGCCTAGAGATCTGTTTCCTGACTATTCGCTCCAGGCACTTATACAATACTGAATTCAAGCTAACCGGCCGGTAATTTTCGGCCTTTTGCCAGGGTCCACTCTTGTAAATTCCTACCACTGTCGCTCTCCTCCAGCCTCCCGGCACAATTCCCTCTCTAAGTGACGTTTCATTCAGCTTCGTCACCGAAGTCTTCAGGACCTCGGCCAGAGGCTGTACGATTGCTGGATGAATCCCGTCCGGACCT
>STRG.46748.1
TATATTTCCAGGTAACATAGTCGATCATGCACTATCAATGCTCAACTCACCATTAAAAGCTTATTAGGAATCATGAGCAATGCCTATCGGAAGATAACTCAGTGAGATTCGAACCATGGAGCGATCGATTGTGAGTAGAACACCGAACCATCAGGCTGTCCGGGAGCTGACTATGATCGGTCTGTAGATCATCAACATAACATGATGTGACGCCCCTTGGTCACTGGCTTTTCCAAGCTCACAACCCGAGTCCTGCTGGTGAATTGAGCGTTGATACTACACGGTAAACCATTATACTTTTCGCTCTGTGTAGTACGAACAACAAGCTGTTGCCTAAACAAACAGCTATTTTGCTGTTCTGGTTCATTTCTGTTTACCTTTCGACTACCACGGGTACGCAGTTAGCAGTAAGTTATCGAATTCACCTTATTATAAAACAAAGTAATACGAATATTTCGTTTATTCGTTATGCCTCTACTATTGTCTTGGTTGATTATTCAGGAGAATATATTTGTTGTGTAATGATCCTTATTGACATCCTCGAAAAAACGATGGCTCATGCAATCTAGATAGATTTCTTATATCAATGACTTTATGTATTTTTCTTTTGTCGGTAAATTCTCGAACATAACCACAACGGAAGGGGCATGGCCGCTAAGGCTCGCCGTCAAGAGGAACCGGATCACACGAAACTGCGAAATGGGAGGAAGAACGGCGTTCGATCCCAATAGGTCAGATGTGGTAACAAGTCGGACGACAGCAAATTGCTATTGATCCTGGCAAGGTTCGGACTTCTCAACTCCAAGTGATCGTCATTGGCCAGGTGGCGATCAAACGGTTTTCACCATGGACTTGGAACAATAACGGCCCGGGTTCGATTCCCGTCACCACCGTGGCTGGGTGATATCTCACGGCAACCGGAGACGGAACTAACCAAACACTCCGTCCCGAACCCTGTCCTGGATGGCGTTGTTGCCTTAGTGACCAACTCAGAACCTGGATCAACGCTGTCGAGAATGGAGTAAACAGCCTAGTCTTACGGTCGGTCTGTGACGCTCGCCAACCGACCAGAAACTGGGTTACGATCTGCACCAAACTTGCTTCCAACCGCCGCTCATGGTATGTGATATTCGTGGGGCCAAATAATCATGTAGCAAGAGATATTTGCGTAGAAGTAAGTAAGCAAGTAAAAGTCACTACAAAAGTAAGCCTGTCTGTCTACAAATTTTATTCAGGTTGAAATGGATATATCTCCACATTTCGTTTCATGCTCACAAGCCCTACTCAACATAGATCATAACCACATAATGATCATAAAAGTTCTGTCCTCACTGGATTCTCCACAGTCAAATGTCTCATGTGGCCCCAAACCTTCCTTAATTCGGCTTTGCCAACAAAAGGATTTACTTTAAACGGATCTTAGTTATCTTGTTTCATTGTCATGTGAAAGGTGTCTTGACGTGAAACAAAGGAGTGTTACCTCTATTTTTCGTTTATTCCA
>STRG.32079.1
GGCTTGGTCAATGCTCCTGCGACATTCCAACGCTTAACGAGTGTGGCTTTAGGCGACCTTGTGCCGGCAAAATATCTGGTTCATTTGGACGATGTTATCGTACATGGACGCATACTGGCTGATCATCTCGCTAACCTGGAAGAGAGCAGAATTGATCAATTTGAGAGAAAAACTGTCGTTCTTTCTGGACGATGAACTGCTACAAACTACCATTCATCTCAATGATCCCAAATACAAAACAATCTTCAAAATTTGATAAAGATATTCAGGATAGACAAGTTCCATCGCAATGTAGGACACTTGTGAATCTTATAACGGAACAACTTATACTAGCAAAGCACTGGAAAATGATTATTCTGCCTGCTCAAACGCGCAAATTCACTCTATCACTTTAGTGCACGTTGGTATCTTCCCTGTGGTATACACTCACTTTTGATTCAACCCGAATTCTGATGTTATTCATTTTGTGATCATAATGGTTGTTTCTTCCCAATGAATGTTCGATGAAGATTTCTTCTCATTTCAGATAAAATTCAACAAAAAGC
>STRG.8108.6
GTGAGTATGTATGGTGACAGTGTATCTCTGAACCTTCAGATATTATCCTATTAACTTCTTGAACCGATGAATAAAATGATTGATGCTCTGGTAACCAGAAGATTCCAATAACCCATTTCGTCGCCCAAATTTGCAACTCCAATTGTTACTCCTCTTAAGTCAGATGGGCCAGTTCCAAGGATGTGTGATGACCAGAAAAACACTTTGAGAAAAAGGTTTCAATAATGTGCAAACACTGTACATTACGCTGTACATTCCGTACTAGTTTGTAGTACCGCAGACGTTGATTTTCTTCGTTTCAATTTACTTTCGATCTGTGAAAAATACCTAAATAGCACGCCCCAAGCTTACCACTGAAAAAGATGGAGGAGCACTACCGTTGCCCTAGGAGGTAAAATTTGGGATAGCCTCAACCTTGGGCATGCCCCAGGTTTACCCTGAGGGTTGGGTCAACGTGATGCGTGGGGTGCTATCTTGGTATCCATTAAGCAAACCGGTCAAAAAATGATGTAACGGACGGGCTGTGTGCTGATTTCAACTTAAAGTATATTTTTCACTCATTTTCCAAACACAGAGAAGGATAGCTTGAACGTTATAAAGTTTCTCCACTAGTTTCCGTGGGTAATAATTAATATACTGGGAAACTAATTCTCCACCCCCGTTTCGTGCGAGGCGAGCGAGAATAACACTGTTCGGTCCAATTTGTTAAAAAATATGAGCTAACATCGTTGGCTGGATAATATAACATTTTCTTAACGCTCTTCATTTCAGTAACTAATATTTTTTGTCTAGAATTCAGGGCTGAATATGAAACCAGAGAAACCCTTGTGGCACGCAGCCCGTTCGTAATATCGGTTTTCGGTCGGTTTGCTGAGTAGCCACTTTACATGGATAAACATTCAACTGATACGAGAAAAACGACATTGACATTCTGTTTAAATATATCGTTTTATTCTATCAAAATGCCCTGAAATACCTCGATATAGCTCGCTCTATTTTATTCCCTCAAAATGAATTTAATAGGAACAATTAATCAAAAAATCGTAAGTTGAGAGATAGAAATGAGCATCATAAAAATTAAGGAAACATATCTCGTATTTCAAATAATTAGCACAAACTGCTCGGAAACCTTTCACAAACCGGCCGAAAGCCGCTCCGAAACCGAACAGTTTTTGGATGGATTTTGAGCGGTTTTACTTTTACGCCAATCGGTTTTCGGATGGTTTCTGACCGGTTTCTCGAAGGTTTCTGAACGGTTCCTAGCGGTTTATGCTAATCGTTTGAAATATGTGACGTGCTTCCTTAATTTCTGTCACTTTTCCCAAATTACGATCTACAATGCTCATTTCTATCTCCCAACTTACGACTTTTCGATAAATTGTCTTTATTTTACTCATTTTGAAGAAATAAAATAGAGTAATCTGTACCAAGGTATTTCAGGGCATTTTGGCAGATTAAACCAATGTATTTAAATAAAACGCTAACTGTGCATTGCACATTACTCCGGCCGTCTTCTTCCTCCGTCTCAGTTCAATGTTTATCCTTGTAAAGTGGCTACTCAGCAAGCCAACCAAAAACCGATCGGCGTCGTAGTGAACACCGCTTGAAAATCATTTATTCACGTGGTAAATTGAATGAATTGAAAGTATTTCACACACTATATTTTTGTCAGGAAATTCAATTTTAAAGTGAGACGACAAGCGAGACGTGCATATTTTCATGGACTTTCGAGAATCACAACTTGAAGACGACAAAAGAAAACTATCAGAACTGCAAACACGGGAGCGTGGCCTTTACATCTATCGGATGTTGAAGAATGGGCGAGAATCCTGAACGGTAATGGTGTTTTAATAGATCCACATGAGGCAAATAAAGTTGAAGTTTCATCCTCATCCCAAGTCATCAGACCAGTATCTGAAACTGCTTTCGATGCTGTCGGTCTTCCTGCAGAGGTGGAATTTTCAGTACTTTCCACAAACGTTCCACAGTAATTCGACTTTAATTAAGATTGAAAGTAGGTTACATAGTACGGGCAATACTCCACAACTTTGGAGTATTTCTTCTGCTCCAGGTGATAATTTAAATGAATCCGGCTTGTCACTGACTGCTCACATCAAAGGTAATTATTTTGGTTTTATGTGGTACAAACTTAAGAATGACATTCCAGAAATCGAATCAGCTAACAAACTTGTCAAAAACATGAATCCTGACGGTTAGTTCTTGATTATGTTTATTCTGACCCAAACTGTAGACGTCATTCCGGGGCTGCCAGCACTTTCCGTTGCTAGTCAAGAGCAACACAAATGTGTCCTACGATGACGCATGTTGAATTATGCTTCGCATATACAGGCAGATTTATCGCAAGTTATCCATAGATCCACGTACTTTGTTGGGTTCGCCACGTCAAACTCCGAAGAAGTGCGCTGGTAGTGGTAAATACCTACACTTTGGACTGGATGAATGCATACAGCATCCACTACCTTCCACACAGTTGAACGATATAACTGGGACCGTCATTCAGTTGCACGTAGATGGGCTTACTTTATTTAATGGATCATTGCAGCAGCTGTAGCCTACATTGGCCGGCGTGCTTCACTCATAATCCCGAGTTTTCATGGTTGATCTTTACTGTGGAACTCAGAGATAAAAAGTGGAATGGCTACTTTGCGAAAGCTTCTCATGGAACCTACTACAAGCACAGCTTCTCGTTGGGGAATTACCGTCATTGGTTTGGACGACTTCATGCTTCTGACCGATCGCCTGACAGATGACAACTACTACGACCAAGTGGTACATAACGATTGATTAAGAGTTTCCATTTCGCAGGCTACTTTCTGCAAAATGCTTCTGGAGCAAACTTTCGAGTTCGCACCAGTGACGTTATGCGTAACCTGATGTCAACAACCGTCATGGCAAAGCAAAACATGAAGGGGTTACATGAAAAGTTATCCCTGGTTTTAGGTAAGAACTATTGCTCTGAAGCTTTATTCTATAGATGTTGCTTGTCGGAGAACAAATCCAAGAACAACAGCGCATATGACAGGAGAAAAAATGCGTCGCTTTCTACAGAGTAACACATCTTCTTTGGTAGAGAGCAGGAAAGAAACACATCGAAAAGTTGTGTACAATGCAACATGGATGACGTTAGTACCCTCTGGGAAATCTTACTCTCATTCATTATGCCAACGCATGAGATATACTATCCGCCAGATGATTGGTCAAAGGTTCGACAATAACGAGGTGGATGACAATGGAAATTCAACAGAAACATCACCAATTGGATAACCCCACAACGAAAGATTTATACTTGGGGCAGCTCTCTTGTAATTAACTTTTTTCCTCAATCAGTAATATGATATCAGCCAAAAGCAATCTACTGTCTTCTCCCTGGGGGGTTTTGGAAAGGCTTCAGTCGAGATGGGGAAAGCTAGCAGCCATCCAGTTAGTTTTCCAGTTGTTTTATGTAGCATTCGATGGGAGAAATGTAACCGTAGATAACGCAAATGAAGTTGATTTCGTTAGGAAAAGATAATGGGATACAGGGGGCCGTGTTCCTGAATTTGGCTGAAAATGCCCCAAAGTAGGCCATTTATTGTTTCCCAGGGGTTGTTTTCGGATCTTTCTGTGGCCCATTTCGAGTCGTTCTGGGGCCATTTTCGGGCCGATTTGGGGTCGATTGTGCTGACTACGTTCTTCCACTAACCCAAATTACTTATTATGATTTTCATTTAAAC
>STRG.41718.1
TCCAAACCAGATTATCCTACCAGCAGTTTTAGTTGGTTCCACCGCGTTTTCAGACCAGCTGCCCGTAGGTGCAGACAGAGGTGTTCATACGCGGCGGGAAACGCTACTGCCGGAGAGAAGAAGCTGCCATACTGGCTGGCAATCAGTCTCAGGTTGGCCGTTTATTTTGCGTGCATGATTCGTGTACAAACGCTAGGTTCCCAGTCGATACCGGAGCCCAAGTTTCTGTCTTGCCAGTTGGTAAAGACAAGCCACGAGCTTCTTTGCTTCGGCCGTCAGCAGTGAATGGTACTTCCATTCCTACTTACGACATCAGACAGCTTGCGGTCAACCTGGGACTACGAAGACGGTATCTGTGGACGTTCATTTTTGCGGATATTCCCACAGGCATACTGGGAATCGATCTTCTGCAGCACTATGAATTACTTGTTGATTCACTTAGGCTGCAGCCTATCGATCCTTCGT
>STRG.67010.2
ATCTGTAGTAAACGTGTAATTATATAATGTGCATGACGTGCTAGTTAAGAGAAAACCATGTGTGAACCTACCGTCTCAGTATTTTGAAACTTCGGAGCAACGCTGGGTGACTTCACTTCAATAAAGAACACCGCAATGCTCGTTCTGCTAAGTCTCCTTGTTCTCAACGTCTGTTATTCAAACATTGATGCAGAAGCATGTTACGATGCCCCAACACAAAACAAACTTTACCAAATATGTGGTGGCAAAGTGAAGTTCGTAACTGAGACTACATTTTGGTACAAATCTGCAGTACGTCTATTGACACTCGATTCTGACAACTGTTCGGCTGCGTGCCTAACAGCAGACGATTGCATCGGTGTGACATCAGACATAGTGACGACAACATGTGCCATGCACGCAGTGCGGGAAGTTGTAGTTGGAAAGATCTATCAAGATTACGTTGTGAAAACAATGGCATGTTGTGAATGTTGTTCGCTTACCAGGGTTGCTACTGGGAGTGACTGATTTTCATATTTTATGCTCCCCAATGCAATCACTCACATTTGCAATATGGCAACGTTGTAATTCCAAAAAGTGATTATTTATTCCCAATAGTCTTAGAAAAATCACTCCTAACAACTCA
>STRG.19854.1
ACTGAATGCACTTGGGACCAGGCGGCGCCATTATGGCTTTCATTATTCTGCGTTGGTAGGGTGTACTGTTCAGTTTTTTCATGGTGAAAAACGATTCATGACTCATAAAGACAACTAATGCGCGTTTCTAGTTTATTTCACCTCTAGTATATTGTTTCTTTCTCTCTCACTCTCATATATATATATATATATATATATATATATATATATATATAATTCCGTCGATATAAATTGATATACATGTATGCATGCATATATTCCCTGGACACTGAGGCAGTTGTTTCGTACTGATATTTTTTGTAAAATTCATGCGATATCGAGTACTAACCGCTAGTTAACGTTGGTCATTGACCTTCAGATTCTGGGAGTCACAATACGTTGTCATGCTCGAAGAGACAAAACAGAAAGGGTAATGGAGGCTCAAGAAGGCCCTCAGTGTGAGGAAACGCCTCATTTGAGGAAGGCCACATTGTGAGAGCACAGGCGTTCGTGGCCTGAATTACAGTCAATAGGTATGCCAAGAGAGCCAAATGTTGTCAAGTATTCACATAACCCTAGTGCATAATAGATACGGTCTCTCCTGGTGTTCGTGCTGTTGAAGAAGAGCCAAAAGAGTTAGACCGGCAGCGTAATTGGAGTTTAGGTTTTAAGTGGAGATTACCCAACAAACAGCACATCAAAGTTGATCATCTTTATAGGTAGGTGTATTCGTGAATTATTTTCATACTTCCAAGCCAGTCAAGAGATACAGCTTGGAAGAACTGAATACCGCCGTCAACATGGATGCCCTTTTACAGTCCTTGTTCAATAGTTTATAACCTCCATGCTAACCACGAGGCAACATAGCGCACGCTTTGAGTTTCCACTTCCCACGTATTTCGCATTACCCAAAGACAAAATCTCATGCACCACGATTGTGATTTGCAACTATCGGTTTCCCTTATGAATAGTACTCGTGAAAGCTCAGGTCGTTCATCAAGAGCCTCGCAAGACGAGTGGAATAACCATACAGAAGAATTCACCAAACCAGTAGTATGTGTTCCAAAATGAAAATAATGTTACTCCGGATGATATCGTAATTCCGTTCGTGCCATACTTAATCATCGTGTGTTCTGTATGTGTTTTTTACTCCACTATGCAACCAGATAAAATTATCATTCACAACAAACGCCCCGCAAAATTTGAAAGTTGACAGACAATGTACCTTGTCAATGTTTCAAAATGTTGGACAATATTTTCACACGGTATGCCATTAAATAATCTGTCCACGGATGGCGTGCAGTGGCGCTCAACCTTGGCTATTTGTTTAACACATCAGTGTCCATCTGAACTTGCGCCATTAAGCGCGGTGACCACTTGACCGTTGCTCGTGCTCGCTTTCCCATTATACACTAACCGTTCACCCCTACCCGTATTGTTCTGCTCATGGGTTGTGGGAAACATTGTCCGGGCGATCGTGGTGGCATATTGCAGAGTACCACTGTAACGGACAGGTGGTCCAAGCGTGTTGGGAAGGAATGGCGAACGTACGTACCAAGGAAATAGCTTGGTGAGGTCTAACCAACCTTTACACACTAACTGGCTTTTGGTTTGGAAATGCGCAATGGAAAGTCGTTCAAAACACAGGCACATTGTTGCCGTCAAGGATAAGTCAACAAAATTCATTGCCTTCGGCTTAAACTCAGACACTTCTTTCCACCCCAAGAGTCGCAGAAGAATCGGTGTCTGTCGTTGAAAGACACAAAGCGTTGGTCTATTAACGCTAGAAACCAAGGTGATGCAAGACGAGGACGCAGATCCGATGACCACATAACCCAAGAATGAGGAACATCTTCCGAAAATTCTGAATGAATCAGCCCCGAAATTGTACTTTTATACAAGTTTTCAGTATACCATTTTTATAATGAACTATCTGATTTTCACAAAGTTTTTCAACCAGTGATTTCGATCGAAAAGATGGATACTGGGCAAATAGACCAAGAAACGGGCAGCTTAGATGGTTTAGGAAAGGAGGTACTCATTTCCAGCGAATTTTCGCACATTGGGCGTAGCTCAACGCGCTCCTAATTTGGCCCATGTGGCGTTGTCCAACGTTTCTAATAATGTAGGTTAGCGTTAGACCAACGCGTTCCCAATTAGGAGCGCGCTGCTTCGGTTAAAAAACAGAAATTGTAACATCAAAACCAGCAAACATACAACTGTTTCACCAGATAAAATATCAATTAACTACTGCCTATACTTCCCTGGGGCTTTTCATACAATTTTCGTTTCTGCGACGGCCCCAATTACTGCCGTTATCTCATCACATACTATTCTTTCCAAAAAACCTCATGGTTTGGTGCCAGAACATTTTAGAATTTTTAGTTCATCTGAAAACGACCAATTCATTCTGACCCATTTAAACCTACCAGCTACTACATGCATAAAAGTCGATCTTAATTTTGCTCTCTTGTTACTCAGTCTCATCACTGTGTCGCAGAAATCTAATTACGTGCCGGCGAATTAGAAACGGTCTTCAACTGTGTCAGTCTACCAAATGGAACCTTTGCATGACGCAGCGAATTGTCGACCTATCAAGCAACATTCCGTTATTTCCAGGTAAATGGAGAAGACAGTTACATAAATAACTGTCCAAAAATTGTCAAATCAAACCCTACAAGCAACACGGATTTTTCTGTTCAAGTTCTCATATGGCTGGCCGATTTCTTTCCTAAATGCCGTCATCGAAGCTGTGTTTAATTGCCAGTGTCTTCAGTAATCGAAAGCATTTGGACACGTACGTCACATCTATCTTCAAACTAAACTATAATACCTTACTAAATCAATATAAAGTTACTTCGGTTGTCTAATCTGCAGAAAGATCCATCTTTGTTCATTCGTTCAACAAGTCATAAACGTTGACTGCCAAGCACAGTTGCCATTTGACCGTTGCTCTTGCGCGCTCTTCCTGCACTTCCTCGAATACTGAGCACTACTTCTCCCGACCACCTCTTTGTTCTCACGGATCGTGGGGAATACCGTTCTGGTTGACATGTTCATACAGAGCAGAACATGAGAGCAACGAGCAGGTGGCCAACTTCTAGTTTAAAGGATCAAAGAACGCGTTTACTGAGGAAACTGCGTTGTAAAGTCTCGCACTGTTGCATATTATTCGCCAGGCTATCCGGTTGCCTAAATTACCGCACGTACTTCAAATATCAAACATGTATGATTGGTGTCACACAAGGCAATGTCCTTGGCCCACTGCTTTTGTTTATGCGCTTAAAGACGAACCTCCACAATATTTCAGGACGCGCCGCCCTTTTTCAGACGACATTAGGATTGTTTACTCTTGAGGCCTGATAACAACAAAACTGCTATTTCTGACATATCAGCCGATTTGTGTGTAATTGGTGCTCAACTTAGTCGGTAATTTCCTAGCCAGTAAATGTGAAATACTGACTTGAATCATTCACGTCTTCACAGAGTCCACGTTCATTTTCCAATCAAAAATCAGTGTTTTCTTTTTCCCACCACTAATGAGAAAACGGCTATTTGTCCCACCTTCTTTCCATAAAGGTCTTCCAGATTTTGAATTAAATTACCATTGTATGTCCGTGCTTCTGGCACTAAGCAAAAGTTTATATACGATCTTGATAAACTGCTCTCTGTGTCTGAGTTCGTACAATTATTCCGTGGTTGCATTCCTGAAAATTAAGTCTACGAGAGAGGTCTAAATTTCTGACCTTCTCTTATTATCGCTTACAATGATGATCAAATATGTCATTGACCGTACTGCGATGCCCGTGTATCCATCATCTATCTACCACTGCATGACCATATCAACACTTTGGCCAAAAAATTGGGAAACTTCATTTTGCTACCGCTGGCATTGGTTTAAACTTTTTTAGTTTTCATCCGGCGGTTTTATTAATTTATTTTCAAATATGCCTCGTCACTCCCAGCTTGTACAGTTTCAACACTGCACGTTCTGTTTGTTCTTCCAAACTCAGTTGGTCCAACATGTATCTTCTTCAGTTCTCCAACTGGATTACCGTATGAACTTCCTCTAGATCTTTTTTACCAGATGGACCACCTGCAGGACGACTATCAAAAACTTGGTCTGACGTACCCCGTGTGAAACTATTCGAAACCGTAACCGTCCTGCTACGATTCACTATGGTCCATATTGAAATATAGTTTGAAGTGGACGGCTTATCGGGCGATCGAGAATAATACACTCCAACACGTAACTACCAATTTTTATCGATGACCAGATCGTACCCACCCAAACGCCTGACACGAAACACTGCATCTTCAAACTCCGGTTTCAGTACCCTCTTCTCATCTGTTCATTTTCCGTATGTTCCTAACTGAGGAAATCATAAGTCTGGGAGTTACGAAAATAGTCTCACAAAAGTGGGTGGTAAACGGTAAGTACTTGCACTGGCCTCAGCCTGCAGAGGACGAAGTGGCCAGTCGTTGCCAGAACAATGAAGACCCTAGCAACAACTTCACCTTGCACCAAGTCAATATCCATTACATTTGCAAGGATATACAGGAAGTGAGAAGGTTGAAAAGTGGTTCTGCTAATAGCGCTAATGAAACCCAGCATTTCCGCGAAGGACACATGCGCCCGCGGCGCTTAATGTAATGAGAACATGTTTTGATCGCTCCAATTAACCGGACGGATCACCTGAGATGGAGGACTGCCGAAAACATATCACCAATATTTCAGTCTTTTCCGACACCGCCAAGCACACTAGAAGAAATTCCATTAACATCAATGACTCCAAGAAGATTACCTATGAAGAGACTATCCACCTAGAGCGAATGCGTTCGTGTGGGACCAACTAGTTCCTACTTTTACAGTCCACTGAGGGCTGCAAATGATGCAATGGAGCAACGGCTTCAGAAGATGCAACACGACATTGAAAGTATGAAGGACCTTGTTCAAGTACGGGAAATGTGGCGCAAAATTTTGGCCGCAAATCAGCAAAGAGACCCAAAATTTCGACGATGAACACAGCTGGGTTTACGGCCAAGGATGATTCTCATCTGCCACTGGGAAGTGTTGATGATCTAACGAAGACTGAGAAGCAGTTGACCAGCAAACAGCCGAAAAACCTTGTTTACACTACAGTCCTGCATAGGTGGGAAACATTTGGTGAGACCGTCCTGGCCGTACTGCCTAAAGTGCTGCATGTTAATCTCGTGAATGTGTGCAGCCTCTCAGGAAAATCAACAAAATTGCGCTTGATGACAAACTGTTATTTGGAGTGATGCAAGATACTACCGAATCACACACTGTTTTCGCGAATCATTCAAGTTCAGAGTTCCGACTTTATGTTCGCATGTGGCTGCATAACACGAGGTCTCGGAAATGCATTAGGTCGAGTCGGGATTGCCAAGTAAACTCCATAGATTTTCAGACTGCACCGCGCCTGGAATCGGAGGAGCCGGAGAGTGCTGCTTGAGCTTGTAAAAGTCATAATATATTGTCCCG
>STRG.5561.1
CACACACTGATCTGAAGTCGGTGACCTTGGACTGCGACTACGCTAGCCAGTCAGCTCCCCTTATCCCGCTGTACACCAATCTGTCCGCCGTTCGCGCAGTCCCACAACAGGCTGGTCTGTGCAGATGGTTTGACCTGTACTTTATTCACAGACTTAGAGACATTCTTTTTTCTGTTTATTTAATACCAGCTACCAACTGCGCGGCCGTATTCCGACTGACAAATTTTATTGACCGTGTGTCTACTAGAGGTCGGCGGACCCCTAATCCCGGGATTCGAAGGCAACCAACCCGAGCGTAATTACCTAGAACGGTATCAAACAACTGTGGAGAGGAAATCGTAGCGGAATAAGATAAAAGCTATCAATAGCGGTATTTTTTCTCTGCAAATATGACAAGTTAAATTAGAATTGCCAAAACGCTGATGTTCCTAATAAATCCACCGTATTTATCTTTA
>STRG.13884.1
TATTACGAGCTCTGAGACAGTTTCGGAACACGTTACCTATGGAAAAACTTTGGTTGGTATGTCTAACTTCGGATGTTACGTTCATTGGTTACAGCTATGGTGAATGATCTAACCAATCGGGTTGTGGAACTCCAAAAAAACAATGGAGGTCGTCAAGTCCAAATTGTGCAGATTTGAACATGTTGCCGGTGCATCCGTACAGTTCATTCACTGCTCTATTCCTGTGCGAAACGCATGGGAGTTCAAGAGGTTGAATGAAAAATTGGAAGATGAAACTTTCTACGAACAAATGGTAACTTATATTGTTCATAATTTTCTGACTAGCGGTTGCATTTCCTTGTTGTAACGGGAACGCGAACAGTTGGGGATTGTGTACATCAGATAATGCGTACACTGATCGCCGGTTGCTTTTTGCATAAATTAAACTGGCGCGGTGTCCACGGTCGTCAATCATCTGCCAAAACAAGAGTCTGTAGAATAACTGTCGACGCAATAACGAGGCACAATTTTCCCGGAGTTACAACACTTTTTATAAACGAAAAGATCCAACGTTGGATTCAAAGGTGCAGACCGACTGAGGTTACTAGCACCGATTCGCCATTTCAGGACGTTGCCGTCCAAACCGACAGTGTTGAGGTACTGCAAAGTTCACCAAAATGACCCATGGATGGATGATGATTGTTCGCTGACAAGCCTAGTTTACACAGATTTACAAATAGCGAAATATATAATTATCACCCTTGAA
>STRG.58722.3
CCTACGAGAGTAGAAGTAGGGACCCGGATTACCATCTAATGTGTGTGCCATGGAATATATTATTTGATTGATGACTTCTCCTATTTCCTCCACTTTGGTCTGGCACAATCACGTAACAAAAACGAGGAATTTTGCTTTTTTTATTTCCAGGGTTCATTACTCGGCAATGTGGAACAATCGGGAGCTACAATGAGAACCGAAAACACCATCAAATTGAATTTTATAAACTCGGCCAACTGCGTACTACTTGCTTTTGAGTCCCATAAGAAAATGGTACGTTTGGGTTAGGAAACAGATACGGACGGGTTTTTCATCTGGTAGAGAGCAACTCACTTATTGCTCACGTTTCACTCCGTAAGTTTGGTACACAGTGATGTCATGGAATTTCACCAGCGATGGTTAGCAGAGAGTGCCTTAGTAGAGCTTTCAAAGTTCAGCTCAAATAACAACTAACCACCCACTGGGCGAGTTGGACTTGGTTGCTATCTCTCAACCGGAAATAGTAAAACAATAGTAAAACAAGTATGAAACGAGCAATAAGAGAACTAATTACGGTAGCATCTATTCCATAATGAAAGCTTGTGAATACAACAGCTTCAGTGATTGTGAAACCTAGTTATATTCTCCGAAGTTTCTAACCACTCGGTGGGGGGATCTCTCGGACCCCATCCAGGAAGACTTACACATGGAATCATACTCGTTAGGCTTTTCATACTTTTTCAAAGTCGTGGACTCTTATTTCCACCATTACATTCTTCAATGAAAAAGTGGACTCATTCAAAATTCCATACAATAAATTATGTGTACCTACGAGCTTTTGGTTCAAAGTACAGCCAAAAGTATTATCACGGACGCTAGAGGTGAACTGGTGGCTGATTATGGTTTACCGGATTCAATGACCTACTCAGATTGCCGAAATGTTTCAGAGTAAGACAAATTGTAAATTTCGGTCGTAGGAAAAAATTTGCTGTTGTCGGGGTAGATACCGTGGTTGACATAATAAAGCCAAATGTCGATCTCCAGTACAAGGCTCAATGTGCTGATTTTCGCTTCTCACTTTTAGATCAATGGACACTTGTGATTATGCATTCTCCCCTTTAACGGCACCCATGTTTCAGCTGTAGTTTTCCAAAACTTTACTCGTACACTGCTCCGCTCTGATTCTGTTTCACACCTAGCAGCTCCATCGAGTCAAAAGAGGAAATCTGTGGATCACAAGAATGAAAAGCACAGGAAAGGAAAAACAACTGAGAAAATCATGTAGACGCAGAAAGAGTTCGATATTGCACATTTTCTCGGAACAGACGATAGGTGAATCATATGGATCCAGACCAAGAACTTAAATACATGCTACTCGGCTAGAAACATTGGTAAAGGCTTTCATACCCATTCGACAGCACAGAGTTGTCACCACGAACTATCGTTTAATTACCGCCCTCTTCAGACAACTACTACCAACGTTAAAGTAGCTGAAGTAGAAATTCGAAACTCCAAGACAGTTTATCTGTTTACATATTTAACTCATATCCCAAAAGCTGTTGTGTTGAGATAAAACACAGCGTGGTATGAAATAGCAGTATGACGTATTTTGGAAGGTCTGAGCTCGTATTTCCGAAGGAAACTTTTAAATCCCCTTTAGTTTTTTTTCTGTGCCAGTGTTGATTTTCACTGTTTGGAGAAATGCTTTTGATCGTTACATTGTTAAGGAGACAATCGACTTAGGATGTTTTATAAATGGGTCATTATCACAAAATGAATAAAAAGTTTACTTCATAAAGAAGAAAAAGTAGTTCTAGAATTCATGAAAACCATTTTCGCACTCAAATAAAGGGGACCTGTTTGAGAACCATACATTTCACAAGGTTTTTTAGTCATGAGCCTCGACCTCTTTAAAATGACCAGTTCAAGAGGAATACAACTAGTCAACCGCTGTCTGACAGCCAAGCAGCTACACATCATCAAGACATTAGCAGTAACTCTACAGCTGATTCCACTTTTAAGGGTTTTCGCACCTTTACACGAGCTTTCTTCACGCTTTTCGCAATGTGTGCTTTAAAATGGTAAACCAAGGAACCCTTTGCATCCGGTTCGCAAAAACAGAAATACGACAGATCACAAGAGATGCAAACTGTTCGTTCCCATCCACGGACTCAGCACATGCCAACTTGTTTTTTCGGTGCACTAAGTGAAATAGGCTGAACTGAGAGCTCATTGTAAGTGACCTTTATTGAAAATCTTTCACATATTCTACGTGCTTTGGGAATGTGACTATATTTGACGTTACTTTACTAAGCTCGTCCACACACAACACTTTTGCACGTTTGCTTGCTTGTGTGAAGCATTTGAATCTGATCTAGAACCATTTCTGACTATCGTGCTTGGGCCACGTGACGTCGAACCTCTGGATTATACTGTTGAGTCCATTTGGCCGCATGCTTGAGGTTTGCATATATTTGTACTTTTGCGATTTTCAATCTATTACAGTTGAAACTGAGAATCAGTCTTTTTCTGGTTTTGGGACTCATGTGAACTTGCTGCGCATTGCACAAATGGTCATTCTCGTGAATTACACACATATGGTGCTTTTTGTGGGAGGAGGAGAGATTTATTTGGTAAGTTGCAAGACGAACAACTATTCCCATCGAAAATTCTTGTGCACCAAGAGCAAGCTGGCCCCTGGTCAGAAGCGTAGCCGCATTGAAATTCAACAGCTTCTCTACTGGACGGCCCAATATCACAGGTGCATTGGGGAAGGTGAATTCTGGGGCTGGCTTGAATATTGTGTACTGCAATCCATGATACCAGAAGTTTCACGTTATTTTGCGAGGTCCAATTGGAATGATTCACTGGTTTTAATCAATTTTTGAGTATGTGCTGGGACCCTAATCAGGCCAAGAATAACTTCGGTTTGCCGTACGTAGAGTGAACCGAGTGCAGTTGAACAGATAACACGTGAGACATTAGGATAAGATTATTGTTCTATTTTAGAAAACAAAACATTTTTATTGTCAGCTGCCCTGGTAGGTACGCGTAACTTGAGGCGAGTTTGGGATTGTGATTATTTTTTCAACTAACTGGTCATCTTTAAAAAGCAAACGTACGAAATTTATTTATTCTCGCCCGCAGACGTCCTTTCAGATAAATTCCTCAGCCTGTAGTGTCATTTACTAGTATTCTGCGTATGTCCGAAAACTATAATGTTTTTTCTAAGAACTCGTCCTCGGTTTACATCCGTTCATTGGTACCGATGTTACGTGCACTGGAAAAGAGGTTGGGCTACATCACGTCTCGGTGTCTGTGGTTCAAACGCAGACCGGGGTGAGTAAAATTCGCTTCGAATTATGGTACGGGGTTCAAACTTTTGCAAGTTTTCATTTAAACACGTGGTCACTGAAATTCCTAAGAGAAAATGTTGCACAGTCTCCATGCTCTTCTTGTGAGGATAAAAAATCTCCCCTACATAGACACACGCACTTTAAGGCTTAACAATCCAGCCTACTTCATCCCTTCACTCCACTTATGGTACGGGTTATAAATTGGCTTGTTTCAGATCACCGGTCAGCATGAATATACGAAGTACTTGCCTACGATAAAAGTCTACTTTGAAAGGCTTCTCTTTTTTCTTTAGAAGGTATGGGGGGTTGGTATAAACACCATCAGAAGGTGACATACCAAATTAAAGATAGAAGCAGATAACCATTTGAACGAACATTTTCGATCCAAACAGCAGCGTATCATCCTAAATGAGAGATCCTTTTATTCAAGTCTCTGATGACTGGATTAAGTATAATTTGCCGTTGAATGGGTCCCGTCCTATTGATCATTTCTTTCCTGACTGAAATAAGTCATTTTTAACTAATATTTTAGAAAATGCACGGGGTATTTTTCAAACTTTTAGACTTACGAACGAATGTGCAAAAACCTTTAGCTAATTATGTCATAACTGTAATGATAATAATTTTTCTAGTGTACAAAAGTTTTTCGGGCGAGATTGCTTTAACATCCCTAGTGAGCTTGTCGTTACTGGATCACTTGCAAGTTTAAGTTCATCCGCCTCCTCTCAAACCAGTTAGGAACTACTCACTCGGTGATATCATGGTGGTTTTTTTCATAACATTTACTATACACTCCAAGAATGTGCCTAATGGGTACCGCTTTCATTTTCAGACCAGAAGCAGCACCCTGATGTTCAGAATTTCCCTGGGCCCGTTGGAACTACACCCCATAACTGATTGTCTGATCCGACCTGAACTACAGCTGACGCAACAGTCAACCAACTCATCATTTTCTATCCAGTTAGGAAACTGCTTGAAGAATCTTCTATTTATCGGGATGGTTCCGTGCGCACAATTCCCGGTGAAAAGCGAGATTACTGCCGGACTCACAGCATGAATAACA
>STRG.19404.3
CCGCATCAGGCCATAGTTAGGCCGCATCAGGCCATAGTTAGGCCGCATATGGAGTACTGCGTGCAGGCCTGGGCACCGTACTACCAGAAAGATATCGACTGTCTGGAGAAAGTGCAAGGGCTAGCCACTAGAATGGTGGCTGGGCAAAGGGGGTTTAACTACACAGAGCGTCTCCGTGCCCTAGACCTATTCTCGATGGAAAGACGGCGCATTCGCGGGGATTTGATAGAAACCTTCAAGGTAATAAAAGGACTGTCAGGAATAAGTCGAGAAGACCTTTTTTCGCTGATCCCCGAGAGAGGCACAAGGGGGCATAGCCTTAGATTACAAAGGAAACATTCGAGGCTCCAAATTAGGGCGAAGTACTTCTCAAATAGAGTGGTACCCTATTGGAATAAGCTCCCGGAAGAGGTCATAAATACCACAACAGTGAAGGCCTTTAAGAAAGCACTAGACCTATGTTGGGTGGCGGTATACCCCGAGTTATGCTAAGCAACTTTTAGGGTCAGATGCAATTTACTTATTGTTTCCACCTTACTCTGCCAGGGCTGATACTGCACAAAATTTATGCCTTTCAGAAAAAGAAAATCACGCAGTGTTGGGAGCTACGGAAACGCGCCGACAACACAACTATCTGGACACACGATTGGCTCTAGCCACACCAAGTCCTGTGCAAACTGAACTGAACTGAACTGAACTGAACTGACTGAGCTGAACTTCGTTGGCTTAGTGGTCTCCCGTTAGCTGCATTTAGTGCGAAGTTTTTTCAGCTGTTGCCCACATGATGGAGGACATCGATGATTCACTGTATAGCCGGCAAAGATGTGTTCTTGGGGACGATGCTATGCGAAAATTATCAAGATCTAAAGTGTTCCTTTCGGGTCTTGGTGGTGTTGGTGCTGAAATCGCCAAAAATCTTGTTCTCGGTGGTGTAGAAGAACTCATAATTCAGGATAACACATTTTGCTCAACTTCTGACATGGGCACCCAGTTTTTCATACGTGACAGTGACGTCGTCGGGAAAAAGACAAGGGCTGAGGCCACTTTACCACATCTGATCGCTCTAAATCCGTATGTACGAGTCACGGTGGAGACAAAAGACCTGGACAGTGTCCGTGGATCACTATCAGACGAATGTAACGAGGAGATTTTTCGGGTTCTGTGGAACGAAGAACAGACGGAGGATCAACAAATCAAGTGCCTAATTCTGACACAGTGTCTGTTAAACACAGCCGCCACACTGAATCTGTTCTGTCGCAGACACGGAATTGGGTTCATCTACGCTGATGTTCACGGGGTTTTCGGAAATTTGTTCTGCGATTTTGGTGTGACGTTCGTAATACGTGATCCACTTGGAGAACCACCCAAGGAATTTTTTATCGGTCACGTGGAAAAAGTCAGTCGGGATCAATTGAATATCAAAGTTTATGGAGATCGGCGCCATCAATTGGAAACGGGCAATGTGGTGCGATTCACGGAACTTTGTGGCATGACTGAACTGAATGATCGCGCATTCGTAGTGAACATCATCTCCGCGTCCGAGTTTTTCATCAATGTGAACACAGATTCACTGTCTCCGTACACGGGCGGTGGAATGGGCACACAGGTGATCGTACCCCAAGTACAATCGTATGAATCTATGCTTAAACAACTTCGCCAACCGACAATTGTTACTACGGATTTATCGCGCCCGACTGAGGGTCTAATGCTGCATCTCACATTTCTCGCATTGGCCAAATTCCGTCAGGACAAAGGACGTTATCCAGAACCGTGAATGATATTTGGTGCTCCTCGATCCTATGAGCACTGAACCGTGAAGCTTTAAGGTTCGAGGTCCGTTAGCGTCGACCGAATTTGGCGCCGGATCATTACCACGACTAGGAATTGGGGGGACCGTTTGGGGATTTCGCTTTTTGCACAAGTCGCATGGTGAACGAGCAGCCGCTGCTTTGAAGGGCACAAACCCGTCACCCGTAGTTATCAATGAGCATGGCTCAAACTACGATCAACTGGATTTTGCCGTTTTTTCACTCTACTTCGGCTTCCGCATTCTAGAAGTTTTATAAAATGTATCATTTTATATTATTAACATTTTGGACTGTGAAATTTTGCAATAAAACGTGGTCGTTTTCTGAGAATTCCTGAGATCCTTCATTTTCTAATACTCTCACAAATAACCAGGAATGACTAATATCATTGTCTTTTTGTTGTAATCTGAGTACCGAACAAAAAACTTGTGTTTAGGTTGTGCGAATTGGGATTATATTTTCCGCGTCCCCGTAAATCAAAACACACACACACACAGAATCGAAAACGAATCTTTTTCAATAGATTGTCTTGTGTTCTTGTAAACAATAACTGCAGGTTGAATGACTTTCCCAGTACTTTTTTGTTTTCTCAAGACAAGCAACACAGATTACAAATGACTTATCCTATTGTTCTCAACGCGGTCGCCTCCGTCGTCGTCATGGCAACAAATGGTGTGATTTTCCAGAGCAGTGTTGAACCACTCATTGCTGGCTACCTGGATGAACGCATGCCAGTCAGATCCCTTTTGGGCTATGAGAAACACGGATTTTCATAGTGAAGAGAATTGTACTCCCC
>STRG.51918.1
CACGTTGTATTCGTGTGGTCAACTTTATCACTAGTTTCTGATATCACCACTGTGCTGAGCCGGGGAGTTATCCATCCGAAGCAATGCACTGGAGGTAGTCTTTATTTGGCCGGAGTATGAAATTCCTTGGTTCATATGCTTTGCTTCTTCTTATTTCGTTCAGTCCTCGCGACGTAATCGCGTTCTCTATATCTCCATAATTGCTCATAAATTGTTTTTAAGCAGTAAACCACTTTCTTATTCAGTGAGCAGAATGCATATCACTTCACAACACACCACCTCTGACTATTACCACTACTACTACTGCTACTACTACTACTACTACTACTACTACTACTACTACTACTACTACTACTACTACTACTACTACTACTACTACTACTACTACTACTACTACTAATTCCGCGAAGGCTGCATTTTAGCTCCCAACGAGCCTTTCGTTGATGACCTCTTTTCTGTTTCTCGTTAAATCTTTTGCCTACTTTCATGCCATTACGTGTATTTCACGAAGAAGAACGCGATAACAGTTTGTCCTTTCTAGATATTCTATTAACCAGGCGTCAGCGCAGAATCCACCGAAAAGCAACGTGGGGCGGACGTTATTTACAATTCTCCAGCTTCGCCCCAGTGGCTTACAAACGTGGGCTGGTCAGAGCTCTCTTCAACAGAGCCCAGAAAATCTGTACAGAAGATCAAATACAAAACGAAGAGGAGTTCATAAAAAGAACGCTGCTGGCTAACGGTTATCCGGAGAACTTTATCAGACAACATCAGAGGACGAGACATGTGCGCGCGAAAACAATGAACGTGGAAAAGAAGCAAGTTTTTATCACTTTTCCTTTTAAAGGAGATCATTTATTTATTCAAATAAATTGTAATCTCAAGTCAGCTCTAAGGCACACATACACAGCGGCGCGGTTGCGTTTGCGGCAGACGACCAAAAGGTTATGTTTTCAAAATCACTCAAACAGTCTTGCTGATCCCAATGTCTCACATATTTTCTATCAGTTCACTTTCGGTTGCGGTGACGTATACGTTGGCAGGACGGATCTTTGCTTGACTCAACGAGTGTCAGAACACATACCCAAATGGCTGCCAAACTTGATGACACAACCTGCTGGGGCAATACACAACGAAGTGAAACCGCCAGCTTCTTCGATTGGAAGACACTTGATTGCATTAAGTCACAAAGTTGACCTGACCCAGTGTTTCAAAGCATTGTTGCGCGATCCAACACCGAAACTATTAGCGTTCAGTGAAGCTATTCTAATCATGATGCATCAGCCAACACTCTGTGCACAAAAACGATTGACCCAAAATGTTTGTTTACCCTGGCGTTAACACGACAGACTTCACTCTCCCCAACGTACGCACTATAAGAACTTTCGATCGTGCCTACTTTAATGTTGCACTTACCCTCCTACTGTACCATGTATATATACTGACACGTTTTACGTCCGCGGTTGACAAG
>STRG.27796.1
GGTCTTGGGTTGTGGCTCGTTCATAATTGGACCGCCGCCCTATTATCGCACCAATTATCTCCCTTTTATCGCTTTTTCCGGCCTAGGCTTTGCCGTCGTCGGTGTTTATGACTGTTAATATTCCAATATATCTCTTCTCTTTGGTTCATAACTGGTTCCCCCGGGAATCCCTGGGCCTAGGATGGCCGAATACCTTTGCCGAATATATGGTTCTGCCAGCTTTGCTTTTTCGTGGTGTGCCTGTGCGTAGAGTGAACGGCTTTTTGGACGTCGGCTTAATTGTATTCTATCAAATATAACAGCGAGTCTATCTGGGGTTCATTTTAGACCGGTCGTCATCTCGCCTATTCACTCACACCCGTCTTGTCCACTACACAATGGTTACGTCAGTACCGATTTTTAAGCTTGCGTCTTTTCAGGGGCGCATCTCCACTTTGTTAATATACTCGATGTCTCTCGTTCGTCACACTTCGGAGCTCTTATATTATCCAGGTAGCACACCCCAAGTTTTTTCATGCGTGCCCCATGGGGCAAAAATGGGGCTGCCCCAAGCTTACCGCTGGAAAACTTGGGGCAGCGCTACCGTTGCCCCAAGATTGCCCTATGGGGCTAGCCCCAAGGTTGCCGCATGTGTGCCTCATGGGGCAAACGTGGGGCTAGTCCCAACCTTGGAGCAGCCCCATGGGGCATGCCCCAGGTTTACCCCAACGGTTGGGGCAATATACTACTTGGGTTACCATCCTTGGTGTTCAAGACCGACCAGAGTCTGAAAACATGTCAGGTTGCTGTCCCCTCCGTGAACCACGAGTAGTTCCTGGGGCTCCCCGCGCCCAGTACGGTAACTGAATTTTGCCATGTATAGCCTTGAGTTCTTGAAGTAGTTCGTGGACACGAGGCTTGATCCCGAATATTTTCGGTTCTTGTACTTATTTTCTGTTGTACGGCGCCACCGAGCTGGAGTGGTAAACTCGATAACAGTGGAGCAATCATTTTCGTGAAAGCGACATTAGTATGCCCAAGTAGCACATTGCCCAGCGTTACGCTTCTCAAAATGGACAAAAGCTGGGTTGCAACAGCTGTCGCTGCACGGAAATGGGCTAGCGTTGGGCAAACGCTTATCTTCCTAATAAATCCATCATAAATGTAAACAGAAGTCACCAATGACGGTAATCATCGTTAACGGTATTACTGTTTAGTTAAATCACTCAATTAATGATGTAAGCAGGATTCTGTTTACATTACTAATAGGGTGCTGGACCAGTTGAAGTTAAGGTGGCGATAATAAAATGAATTAAGAAATTATAAGACGGGAATCGGGGAAGTGAAAAGTGGAAAAGGAGAGGTCATTTGCAGACAAGTCGCCCAATTATCGGGGTCCATCGGGGCCCCGGTGGCGGTGTCCATCGTTTCCAACGGAACTGTTCAGCGTTTGCCCATCTAGACGTACTTTAGGATTCTCCCAAGTTAAGTCACGACCTGCTCCCGTATGGTCTATAGCCCCTGGTCCTCGGGTCGTGACACGTCCATGAATATACTCGGCAGCGCGCAAAAGAGCAGAACTCAAAATGCTAGGGCGGGACAACGTGTGTATTGGAGGAACGCAACGGCGCGCGGACGGTGTACACAGGCGAAGCAAGTGGCGCCACCAAATTCGGTAATTGTTTAGATAGACAAATTTGTTAGTCTTTGTAATCGTGTATCGTATCGGTAGCACAACAAGGTCTCCTCCTAGAAGGCCGACGCAGTTGAGCTTCGATCCGTGATGGGTACGCCGGCTTCGGTGGCGAAAGACGTTTTCCATGCCTCCCGCCGCGATCGAACACAACAACGAAGCCAGCACAAGCCGTTCTCGTTGACTCACACTGGTCGCTGTGCGTCGACCGCAAAATTGCATCCTCCTTAACATTGAATCCGACCTGGGTAGATCCTGCTTGTGACTTGGCAGTGGTGATTGTGTTGTAGGGTTTGTGGTTGTCGGCATATCCCAAAGTTCCGTTTGCCTGTCGTTGTTATTGCCCTTCGTGAATGAGCCTGCGTCCAGCGTCAAATGCGTCCTGTCACGATCCAATGAGCGTTGTGTTTGAGCCATGCGAGATCCTGGAACTCCATGGGGTTCTCTTCGACGGGACGAGCTGAAAGGCAACAAACAAGTAAGCTGCGCCTCGGGACGCGGACGGATGTTCGACTGAGGGGGACATACCGATGCAATACAGACTGCCGCTACCCTTGTCGTGATAACCATGTGGTCGTGCAGTCATGCGTAACTAAACTATGTACAAGTGGAATATGAAGAGTGAACTTAAATATAAACAACTGTTACGACCGTAAACCAGTTCAACCGTCGCAACACCCATGCCGGCTTCAACGGTCTTATGCAGTCCTAAGAGAACGATCAGTAAAACTTCACTCCATGAAGGGTTATCACGAGCGAGGAGGGCAGCTTTAAGTTACCGATGGAATCGCTCCACCATGCCATTAGCTTAAGGATGATAGGCCGTCGTCTTGTTGTGTCTGCAACCGTGGCAGCGAACCATGAACAGTGGCGATCGTGTTGTCACTTTCTGTCGAATCAGAATGATTGATCAATGTGTGTTTTGTACAGTTAGACTGTATATCCCGTGTATTGGCTACTAGGGATTTGTTTCCTTTTCCCATCCGTGTAGGTTTACTCTTTGTTTATCTTGTATCTCCTTTTTTTCTACTTCTATGTGTAACATAATGAGAAAGGCAGCAGTCAGTGGGGCATGCGCTGCTGTTTATTGGTGTACGATGATGATGATGATGATGATGATGATGATGATGATGATGGAGTATACGAGCTTCAAACTGTGCCCTTCGGGTTGCTAAATCCCTCGATGCCTAATGAGTTTGGTTTCAGTGGTCTCGTACCGGCACAATGTCTAGTTCATTTGGAGGATATTATTGTGCGTGGACGCACACCGGTTGAACATTTTACTAACCTTGAAGGGGTAATTACAGCATTTGAGAACACCGGTTTGAAGCTGAAGCCTTAGAAATACGAACTGGTAAAGCTGGAGATTGTGTACGTACGTCATATTATCAATGAAGTTAGTATTCAGAGTGATCAGGAAAAGATTCGAGCCATTAAAACCTGGCCAATCCCAACGTTCGTAGTTGGCGTCAGGCAGTTCATTAGATTGACTTCGGATTAGCGTCGTTTCGTGGAGAATTATACCCGAATCGCGTTCCTGTGGCATCGACTTACTGAGGACGACAGGAAATAATAGATAATAATAATATGAAGTCATTTCAATGAACTGCCTGACGCCAACTACGAACGTTGGCATCAGCCAGGTTTTAATGGCTCGAATCTTTTCCTGATCACTCTGAATACTAACTTCATTGATAATATGACGTACGTACACAATCTCCAGCTTTACCAGTTCGTATTTCTAAGGCTTCAGCTTCACACCGGTGTTCTCAAATGCTGTAATTACCCCTTCAAGGTTAGTAAAATGTTCAACCGGTGTGCGTCCACGCACAATAATATCCTCCAAATGAACTAGACATTGTGCCGNNNNNNNNNNCCATCAGAGAGGTCGGTACGGGTGCTGAGGAACCTGATTCACGTTTGCAGCGCAGGTGCATATAAAGAACCGAACGATTCGTACGCGCCCGCCCTAAAATTCCTTTCCGTTGTTCCTTGAAATGCTCTCTACTCGTCGATTTGCAAAAATTGCGGGCACATCTGATGGTTGAAAGGTCGTGTGAACTGTGCCGCGGTGTGTTCAGTTTTGCTGTATGGTTGCGAGACTTAGGGTCTGTGTGCGGCGGATATTCGTCCGAAAAACCCCGCAGCCATTTGGCTGAAGACACTGAAGGATATGGCAGCGAACCATGAACAGTGGCGATCGTGTTGTCACTTTCTGTCGAATCAGAATGATTGATCAATGTGTGTTTTGTACAGTTAGACTGTATATCCCGTGTATTGGCTACTAGGGATTTGTTTCCTTTTCCCATCCGTGTAGGTTTACTCTTTGTTTATCTTGTATCTCCTTTTTTTCTACTTCTATGTGTAACATAATGAGAAAGGCAGCAGTCAGTGGGGCATGCGCTGCTGTTTATTGGTGTACGATGATGATGATGATGATGGAGTATACGAGCTTCAAACTGTGCCCTTCGGGTTGCTAAATCCCTCGATGCCTAATGAGTTTGGTTTCAGTGGTCTCGTACCGGCACAATGTCTAGTTCATTTGGAGGATATTATTGTGCGTGGACGCACACCAGTTGAACATTTTACTAACCTTGAAGGGGTAATTACAGCATTTGAGAACACCGGTGTGAAGCTGAAGCCTTAGAAATACGAACTGGTAAAGCTGGAGATTGTGTACGTACGTCATATTATCAATGAAGTTAGTATTCAGATCGGGTGATCAGGAAAAGATTCGAGCCATTAAAACCTGGCNGATGATGATGATGATGATGATGATGGAGTATACGAGCTTCAAACTGTGCCCTTCGGGTTGCTAAATCCCTCGATGCCTAATGAGTGTGGTTTCAGTGGTCTCGTATCGGCACAATGTCTAGTTCATTTGGAGGATATTATTGTGCGTGGACGCACACCGGTTGAACATTTTACTAACCTTGAAGGGGTAATTACAGCATTTGAGAACACCGGTTTGAAGCTGAAGCCTTAGAAATACGAACTGGTAAAGCTGGAGATTGTGTACGTACGTCATATTATCAATGAAGTTAGTATTCAGAGTGATCAGGAAAAGATTCGAGCCATTAAAACCTGGCCAATCCCAACGTTCGTAGTTGGCGTCAGGCAGTTCATTAGATTGACT
>STRG.11935.1
TCTCCGATACCTCCCCACTAGTGGAAATGCAACTGTCCAGGAACACTAAGCTACTGACAGTTTCAAAACGCCCCTCACAAAGAGTGCAGGAGAATCTTCTTGCCAGTCTTGAAGAAGCATTTTGCGTTTGGACAAAGCAAAGTGCATGCCATACTCGATGACTTTGACGGCCAAGTGGTTTAAGACATCTTAGACGACTTGAGGGTCATCTCCGACAAGGCAACGTCGTCAGTATAATCCAAGTCAACAACTCCGGCGCCACACCATTAAAGACCCTTTGGAGCAGATCATCCATAACGAAGCTGAAAAAGAACGAGGAAAATAGGGCATCCTTGCCGAACACCACTTGAGACGGCAAAGGACTCCGATAGTTGTCCATAAACTCTTATCCTGTCCGAGGTCTGCCGATAGAGAGCTTTCACAATGGAAACGTACTTCTCGGACACCACGTCCCTCAACAGGCAAGGTCATATGGCAGTTCTATCGACAGAGTCAAAGGCGGCCCTAATATCCAGAAACACAACGATAATGGTCTTTGATACACATGACGGTGTTCAAGCAAAGGGTGAAAGGTTGAGATTTGATCCGTGCAGCCCCGGCCGAGGCTGAACCCAGCTTATTCTTCAGGACATTGGAGCTCGCGCAAGGCAGAAAGTCGGCGGCGGAGATTGGACACAGAGAGTTTTGAAGCGACAGAGATGAGGTTAACTTCCCGATGATTACAACACAATGTACGGGTATCCTTTTCAAAGATGGGCATAATCGTCGATTCATCCCAGGAAGCGCAAACTTTCTCTTCCGCTCAAACCTTCAACAACAGGGATGCCATTTCTCTCACCAGAACCATCTCGTCATCTTTGAGAAGCGCAGGAGGAATACGATCAGATCCGTGTGCCTTGTGGCGCTTGAGAGTTTGTAATTCTTTTCGAATTTCCGCTTCTGTCGGAGGAACCTCCGGAATAGGCCACACAGAGAGTGTAGGAGTGCTAGAAGCATTAGAAGCAGCCAGTGGACAGCTAAATTGGGAGCGAAAGTGTTCTGCCCAGCGATCTAGTCTGTGGGACAGCTTGGTGATTGGTGTCCCATCAGTTTCGCGGATTGTTTCATTAACACCTGTATTTTGCGGTCTGGTGGCGCGAATGAGTTGAAAAAGCTTTCTGAAGTTTCCAGAAGCAGAAGCTGCTTCCATCTCGAGGGCAAGTTCTAACAACCACGTCTCACGATCAGCACGCAAACTGTTATTCGAACGCGAACGAAGTTGTGTCTTTCATCAGCAGAGGCATGTCGGCGGCTCTCAAACAATAAAAAAGTTTGAAGGAATCCAACTTCTCTGAGTATGGCGGACCGTACCACAACTGGTCAGGCCGGCATTCAGTAAGGCTTCCTTCAGTCACTCCCAGTGCTCACCTATATCAGATGGAGCGGCGGATTCCAGTGTCTGCGTCAGCAAAACCCGGAAAGCTTCTAGCACTAGAGGGTCGTTCAGCTTGTCGATATTTAGGCGAGCATTATTCGAATTCTTCGAGCCTCAAATAGCAAGCATATCGTTGCGCAGACTACTGCAGGATCAGAATCGAGGCAGGTTGACCAGTAACAGCGACAATTTAACACGCTGACGCGCCAACGGTCGTTAATCGCTAAGTGATCGACTTGAGACCATTCCTGCATTGATAAAGGGGGGCGCCAGGTGGCGGTAGGTCGTTTGAATTTGCAAAAGTTTGCGGTTGATTGAAAAAGCTGGTGATTGTCAGCAGTCTGTCCCCAGTGCCCGAACGACAAGAGTTGAAGCCAAACTGTCCTCCTGTGTGACGTTCACTCGCTTCCAGGCGGCCAATGCGCACGTTAGGATATCCAGCGAGGACCACGATATCTGTCCGCTGCGATGTGAGCAGGAGCATATGAGGCTGTTGGTAGAATTCATCTTAGTCTGCCTCCGGACCGCAGTTGGGGCACAGGCGGAAATGACGAACATGTCACATGCGCGATCTCGATATCTAGTTACTCGGCAAGAACGTCGCAGCCGGACTGCACAAAGTTGGCTATTGACAGGTATCCAGTCTGACATAGCCGATTTAGCTCTGCGGCCTGGCCGCCTGTTGTAGCGTCCGGGTCTCCAGATAGGCGTAGATGAAACTTTGTGCTGGGATTAGCTAGGGACGTAAGTCTGATACTGGAGCTTGCGTCTTGCAGTCTTGTCTCTGAAGCAGCAGAAATCGATCGAGAGCGATTCCAGTGTGCAAATTAGACTCACCTGTTGTCCGATTTGCAAGCGAGCAATGACGGGGTTCGTCGTCGTGTGATTGATGCGGATAGCCAAGACTGCAAGACGCAAGCTCCAGTATCAGACTTACGTCCCTAGCTAATCCCAGCACAAAGTTTCATCTACGCCTATCTGGAGACCCGGACGCTACAACAGGCGGCCAGGCCGCAGAGCTAAATCGGCTATGTCAGACTGGATACCTGTCAATAGCCAACTTTGTGCAGTCCGGCTGCGACGTTCTTGCCGAGTAACTAGATATCGAGATCGCGCATGTGACATGTTCGTCATTTCCGCCTGTGCCCCAACTGCGGTCCGGAGGCAGACTAAGATGAATTCTACCAACAGCCTCATATGCTCCTGCTCACANNNNNNNNNNATATATATATATATATATCCAAGTTCATCCTCCAGCGTGTTTTTCCTAGTCTGTTTTACCATTCCCCCTCATTTTTATTGGCGTTGTGAAACAGGACTTCAAAGCCCTGAGCCGTGGCTTGATAATTATGAAGCGCGTCTTATTATGGTAGTCCCCTGCCCTAAATTTCAATAGCCTCTCTTTAAGAAAAGATTTTTGCCATGCAAGATGCTTCTCTATAGTGAACCTCCCCCCTGCAATAAAATCCACAGAACCGAACAGGAAACATTAACGGGTCAAATATATGTGAGAAATTGGTTTACCCAACAAGGTTATATACCTTTGTGTAGGTATATGACACATCAGTTTTCTGGCTCGCCTTCACAACTGACCTACGTGGTTCTCCACTGCAAATCTCAGGGTCTGGTTGTCGGTTATCCCCAGTAATGCAGTGGGCCTCTGAGGCTATGTGGTATGCCCCCTGTGCTGCATCCATGCGAAATCATGCAGTAAAATAAGTTAGATTCACTATGCCATTCGATTTGGTGAGTTCTAATCGCACTGACCGAGTCTTATTTAGGTCAGTCAGCAATAATATAAAAGATTTCAGCTGATTGGGGGTGGGTGGGTTTCCGTCTCCCACTAAAACGTCGATATTGTTCACTTATCAATTTGACCCAAACAGTGATAAGGTAAACAGTTAGCCCGATGCTGGTAAATCGTTTCTGTATCAAATTCAGTGAGTTTTGAGAAAACGCATTACGTTAAGAATGATACAACTCACGTGACTACCTCCTTTTGACCATCTACCTCCCTAAATACAATACCTCTCACCAAAAAACAGGCCGAGCGATCCAGGCTAGCACTTCTTGATTGGCAGACTACTGTATCCCCAGCGGCACTCTTTTGACTGAACTCGTTAATCAGCACAATGAATACTGTTTAACCCTAGCCCACAAAATACTACAGGACCCACTCATCCCATAGACAGATTTGCCCTTTTGTTGCTCCCATTCATTCGCCGGTTCTGCACTCCGGCGTCTTTCTCGGGTTCCGACCGATATGGAGAAGACAACAGTATTCAAAGTTATATGACTAACTTAGTTTCGATTTTTGATGGAAGTAGTATGGTATCGCGTCTGGACGACGGAACGAAATTTCCTCGGGGACAGGAAACCGGTTTCGCAGCTGTTGCTGCTCATCAAGTATGTGTACCAGGCATTGTCCAACCCACTCATCCTTATACTTGAGCACTCCGCAATGGGTTTATCACCTTGATCTCATGTGATTTTTTAGGAGCATGTTTGGACGAAGAGTCCATTTTTAGAACCACAAGGTGATTCGTTCAAAGTTATTTCGTCGGTTGGATAAAGACAACTTTCGCTTATTGAACAGCCTACAGCTGGAACCTAACTGAAGGTATTTACCAAAATATTTTGCCTCTAAATGCCTCAGTGTGGTCGAGGATGGGTTTCTGAGGCTCCGAGATGGTTACCCGTCCGAAAAGCCTCTCGAAATGCTCCCAAGTGACCGTGTGTCTAACACAGCCTCTTTTGGGGAGGTCCTACTCGCTGCCTTCTCGGGGTGGAGGTGTTTCCACTAAAGTGAGAGGACGAAAGTTAATGCCCGGTGCTCTCCAACGGATTGGCTGACTAATAGTCAGTCTAGGGGAGATGGCTAAGCCCTGATTCCAAATCAACCATAGATGGCGTACGAGGCATACAACGGTACGCCCACCGGCATCTGTGGCGCAGAGGCGCACTGGACACTCCCGGTGTTTGGCCTCATCCGAAAGGCGTATGAACTGAGTATTCAGTCACCGGCCCCCAGTGGGTAACAGACCCCACGTTTCGTCCCTCTGTCTTGCGGATTCAGCTTTTGAAAACTAAAGGCTCCGGTTGTGGACCCCTAGGAAGACAACCTGTTTTGGCTTGGGCCACAGGGGCAGTACTGCGCCCACAGACAAATCATGGACTCGGACTGTCTACCTCTTCCTCCCCGATTGTACCGTAACTTGTTTGGCATACAGTCTGAAGTCAGACCGGTGTGAAATATATACGTATATATACTTGCCCTTTGTGTTATCTTGCTCAAACTCCCTGTTTCATTTTTGAGAGCGAGAGCTAGAATTTGGACAAACTGTTTGCATTATTCTACCACAGAAATGAAAATACAAGTGCTTTCGGAAAAGTACACGTGAAATGTTGTTCACTTCAGGAAGCACCTTTCGATATGGACACTGAGTCCCTTATCAGAAAACTTTTCCGCAATCTATGATATACTCCGTGCGAACAGCAAGGAAATCAGTTTCCCGATCAAAGTCCGTATGAATCCCACCGCCAGCCGCCGATTACCGCTGTTGCGAAATATGAAAACTACTCGTCGCGGACGTTGTCTGAAACGGATTCTGGAACAGGCTTGGCACGAAATGTTTTCCAACGACGCGGTAAGAAAACGATGCACCAATACCGGCGCCGACGATTGCAGTGGTTTGGACGTATCCTACGACGTCCAAATACAACGATCTCAAAACAGTTCTTCTCTCTTGCTCTATGATCAGAATGGCAGTCACCACGGAGTACATATGAAACATAAATCGCCACTGTCAAGTCGAAATTTGATTGACTGGGATTCTGGTCTGTCTACGGAGTTCAAAACTAGGGGCAAAACTGGATCTCTCTGCGCTCATATATCACCTCTGATCGTCGCTCATGTGCAAGTGTCATTCACGACATTCAGGAAGCCGACCCATCCTCTCGGACGAAATTGAATTAAAGTACAACGGCATGGGTTAAAATTTCACGCTCGATCTCATGCACTGTGAACAAGGATTACCCCTGACTATGTGTGCACGGAATCCTAGTTCTATTGAGTTATCCAGAAAGCACAATTGCGCACATCTCATGTGCGTCGTTTCTTTTCACTGTTATATTTTGAACTCACTTTGAGGGTTTCAGTTTATTCACAGCACAAAACTAGTCTCTAATTCCATACGACCAAGAATATTTACAGAAACCATTATGTAACATATATCAGTTGTTGGGTTTTCCTGACAGCCATCTCCGAATTAACGATGATGTCTTGCGATTAGTCTCGAAAAACGGGGGTGGTTTCAGAACTTTAAAAATAGTAAGCCCAGGCTGATTATTAAGCTGGCGTAACTCAGCAACCAAGTCGTTTGTCACAGTAGTGTGGTGATTGACTCATGATTGCCCCTGGTACTCTATTAGTGCACAGGAATCCCCAGTTTACATGAGCGTAGTATTGGATTACTACAGCGTGCTGTCCTTTCAATGCCTACTGGATGAGGGCTTTGCGCTGGGAACGTGCGAGAGGCTGTTTGCTTACCGGTAAGCCTCATATACTATCAGCAGTGTTTTGCCAAAATAATTTTCTCTTCTGTTCTATGTTCTACAAATCAATAACTCCGTAGTTGCTCCTGTTGTTCAGTTTAGTAGACCCCCGTGACCATGTGGTCATCTTCCGTTACTCATGATCAGATGAGTGCGCAAGTTGTTGTGTGCTGCATCTATACTGTTTTTCTTCCTGAAAAAGGTTCGCATGGAACCTGTGAAGGATGAATTCGCTTTGTGTTGACTGGTTACCAAGGCGACAAACGTATCGCTTTAGTCACAGAGAATAAAACTGAAAGTCCCTCTCTCCATATAATCTCGTTTGTGAAGATTGATCAAATTGAGGACCAGAATTAGGGAAGGCACAAAGAATTCTGCACAACAACGATTCAACTTCAACAGGACCCAAAACCGAGGTGATAAATTGTAATAAAAGACGACATAGTCTTGAGCTTTCAATATCAGTGAGAATAGTATTTGTTGCTGGACTGTCTTGTGGCGTGAGTGGATATCAAAGGAATTCGGTTCCTGAGTGGCTTAGACAATTAAACCGAAAATTTTAATTGGTAAGAAGATAAAGACAACCACAATCAAGCAATGAAATATAATGATCAATGATTGCAATTTTATCGTCAAACGAAAAAGATGAATGAATTCCAGTGATTTATCGTGCAAGAAAAGTTAAGTGATGCAACCGTAAAACGAATGCTCCCTTGAGGACAATTGTGTGAACTCAGCAGGTAAGTTAGGGAAATCCTGTAATTCAGACTGCTTTGATAACAGATGGAATCCATTGCGCGATCCTGTCGAAAATCACAAGCAGAAACCGTGACTACTTTCAGAGTAGTTCGCGACGGACAATACGGACTCAGCCGAGGAGCAAACGTATCGCAGCGGGACTCTCTAGCACACAGAAGAA
>STRG.2368.1
AGACCGCTCGGAGACGGACTCTTGGAATAAGTGAAATCTGAGGCTATTGTGCTTTTTCGACTTGACATTTCTACTCTCATCAGGGAATCGTTTGTAACTGTCATCACAGAACCTGCTGTGTGGACAACTACTGTCCTCGTGTGTTTTGTATTGACGAACGTTGCGTGATTGTCCCTGATTTGTGTGGGGAAAAACCTCAGTTCAACTTATCTACACGTACAAACCTGTCACCGAGTGAAGTGACCCGTTCGAAACTATTCAGTAAAACCCAATTCTGACCCCCGACAAATTTGTCTACCTGAAAAACACCGTCTACTTAACTTGAGTAGCACACATCCAGGTGTTACGGCGCACGATTCCTGTGGACACCATTGTGTATGGGATCATGTACTCAGGAATAGTGCCCATTTTCGTGACAACGTAGAAGCAGCTCATTTGTTCAGAACTATTTGCAATACACCCCAAAAACTACCGTACAAACAGGCAATAATTCATTCATCCACTACTGAATTTCCACACTTTCCCCAAAACCCCAAACACTCTTTACCAGCAGATCAAAAATTGAGAACCACGTACAACAATCCAAGTACTATGTCTGAACACCCAAGCTCCTCAGCTTCATCCGATTTCTCGGACGGATGCCCGACAACCACGACGATCAGTACTGTGGCCGTACAGGCTGGCAATGCACGCATCGTATTGGCTGTGTTACGATGCGGTAATTGGATTCGTGTGCGGATTCAACGAATGGAGCCAGATTTGTACGACATTGGAGGCAATGCCGAGGAGGCTCGTGCACTCCACCAGGTGCACAATCACTTGTGCGAAAAGTTAGCGGCAAAACAAGATCAGATTTCACAATTGTTATCCCGTGCAGACGATCTTGTCACCCAACAGACTTCAGAAAGCCAAACTCAGGTCTACGCTGCCATGGCAGAATCGCTTAACCGAGCCTGGCGTGACCTCCTCGGTGTTCTCACTCAAAGAGGCCACTTACTTGAACTAGCCGTCGAGTGTTTTACGGCTGCCGAGCACGTCGTGTCAGAGGCGAATCGCGTAGAGCACTTGTGCAACACTGGCGGCTGGGGACACGATGTCGAGTCAGTCAAACGTCTTATTGAAGAACACGAGGTACTGAAACGAACCAGTTTGCTGGAACCTTCGCATCGTATGTTGAACGCGGCCAACAACTTGCTCGAACTGTTGGCTCGACTTTCCAATCAAACGGCCCCATCAGCACCACTGTCTCCATCTGCGGGAGGTAGTCGAGCCAGTGTTGAGGCACGGGAACGGGTCGCTTCAATCACCGCTAAAGGTGGAGCGGCTCGCCGACACGCAGAATCCGTGTGGAACCGCCGAGATCGCTTGCTTCATTTGCGTTTGGCCATTGTTTCAATGGAATCTGAACTTGATCGGATTGTGGACTGGTTCATCAAGGTCGGAGAACCGAGACTGTACGAGGCACAGATTGGTCAATCCCTTTCCGAATGCCAATCACAACTTGACAGTTTGATGAGTTTGGCCGAAGAGGTCCGTGATATGCAAAGTGTACACACCCGCCTAATGCGAAATCTACAGCAGACTTCCTCTGCGGACCAATGGCGTGGTATCCGACCGAAAACAATCTTCGAAACACTGGAGGCTGCACAACAGGAACTTGAGACTGAATTGTCTCGCAGTTATAGCTACTACGGTCCAATGGAAATCGACGATTTGCCTGAAGACTCGCGGGTCGCTAATGAGGAAACATGGCGTGAAACGCATGGTGCCTATTCCCAATTGGCAAATCGTATGCGTACAACAGAAGCCTATATTTGGGAGTTTTTGGATCGTTTGGAACATAAACGAAAGCTGTTACATACCGGAGTGATATACTATAGCGAAGCAAATGTGATGTTGACTCAAATCTACGAACTGGAATCGGAAATGAAACACAAACAAGATCAACCCGCTGCTGGATTGGAGGACTCCTATTTCGATCGGTTGAACAGTTTGGAAGTTCGTGTCCCTGGATTGCGACAAATATTGGCTGAGTTACGTTCTGGTCACGAAGAGGATATCTATCCGAAATCCACATTCCGCTCACAGCTGGGCGTGACCGTCACCAGGCCTCCGATCCCCGACTACGAGATCACGTCCAAATCCGTGGCTGCAGCTATCGATAAAATGAAAGAGGTCGAGGATGGAATTGCCCGATGCCGGTCTTTATTCTCCACCTATCAAGAACGAAGTATCAAGGCCCAACGACGTCAAGAAGTTGAGACACGTATTGAAATGCTTATGTCATGGCTTAATCAACGAATTGAACGATCGCTGGTTGAACATGCCAATATGGGTACAACATGTGAACAAGTTGCTGATTTTGAAGATTTTCATCGTCGACTAGAACGGGAATTGGATACTCGAGAATCAGAGCTAGACGAAGTACGAGCCACCATCGGTCGTTTGTCTCCATCATCAGCGAAATCATCACTCGAGCTTCATCTAAGTGATCTGAACTCCAGATGGACCCGGTGTCGTCACACAATCCGACAGCGAACACAAGTGGCCGACCAATTTCTCAGTTTATTACGTCGTATTCGTGAAGATGATCATCAACAAACGTTGGTATTAGAAAGAATGCAACAAATGGACGGCACAGATACCAGTTTGCTGACTAGCGACGCTGTTGACGGGATGATCGGTATAGAAGGCCCAGATCGACTGAGGTCCGAAGTGACAATGATTATTAGCCGTCTGGAGGAACAACAATCTCAGCTGAGAGGTTTCGTCGACCAGATCACCCAGAGATGTGACAGGGACCTGAACACGGCAGAACCTGTTCGTTACTGTCAATTGCAAATCCAGATGAACGCCAAACATCTGGACCAGTTACGTGAATGTTGGATCAACTGCGAACGGTTCTGGGAACAGTGGAAAATGGCTCGCGAATACTGGATCATGTTCAATAACGGTGCACGTGATTTGGACGAAATGATGGCCACTTCTTTATCGCGTATGTCTCGCACACCGATGCCAACGAAACCATTCGAATGTGAGCAAGCTATGCGGGAGCATCAACTGGATCGCGACCAAATCGATCAGATGAGCAATACGGTCCGATCACAAGCTCAACAATTGGGTCAGTTGGTCGGAGCCAGACCGGACGATCGTGTGATGGAAGGGCATGGTTGGACATTTGTCGAAGTGCCGCTTGGTCCGGAAGCCGGGTTGCCGGCCTCGGGTCTCGGAAGACGTGTGCGCAGCGAGCTCACAATGCAATTAGCCGGTCTAGCCACACGGTGGTCTGCCTGGGACAGAGCCTGGACTACAAGACGCATACAGCTGGAACGACATGGACTACAGGTCGGCCGCTTGGCCACAATCGAGGAAGTTGAAGGTGAATTGGTAGCAGCTGAAACAGATCTGCAGACTATCAGCAACACAATCTCTTTGACTGCTCCTCTGGAACAAATTGAACGTGCTGAAAGAGATCTGAGTCGTTTGGAGTCTACTATCCCGGTACTTAAAAATCGTGTCCGATCCACTGCCCCGGACATGCGGATGCAACTGCTCCAAGGTGAACCTGCCCCAACAGAGATAGGCGAGCTCCCGATTGATGTGACTCAACGTCATGAGGCTCTGAGCACCAGGTTTGATCATCTGGTCGATGCGACTTCTCGTTGCCGTGTGGAAGTTAATCTGACATTGCGTCTTTTGCGAGCAATCCGGGTGGCCGAGAATGCACTATCCCAGATCACCTTCAGTTTAACCGGTGCCACGGATCAGGTCAAACATTTGCCCCAAGAAGACAGTCAGTACATCTATCGCGTACGCAACGAACTGGAAGAGCATCTGATACGTAGTCAAGCAATGGCCGATACGCATATTCCAACATTAGAACAACTGGCAGCGCAACATCCTAGTCCCACCGAAGCTCAAAAGAAGATCGAACCAGTCGTATCCGGCTTTCGTGATACCGTGGGCAAACTGCATCGTCTAACTGAGGAGGTCCGAATTCGTTCCGAGCAGTCCATTTATCTGGCCAGACCGGTCGGAGTACCTGTGCCAAGCGATCTGACCAGTCAACAAGTGATCAGTCCACCTGTACGTGGTAGGCCGCCGGTGATTACACGTCCATTGAACAATCTGTTTACCGAGGAAGGGTCTCCTGTGACGTTGGAGACAGAATTTGATTCTGGTCTACCTCCAGACGTCGACCCGTTCGATCGCACCCAATTACAGACTGTGTGGCTTAAAGATGGCTACTCAGTGGTCACTCCAGACTATGAGTCGCAAATCGCGCCGAATAAAGCGGTTCTGAGAATCGGTGAAACTCTGAGTGAAGACACGGCTCGATTCACTTGTCGTGTAATCACACCGTACGGTCAGGCAGAAACATCATGCAACTTGGTTGTTCACGAGGCAGTTAGTCCGGTGGCGAAGCCGGTCGATGAATCAATCATTCAACCAACCAGACGTCCTCGCGCGAGACAACCTTTGATACCACGTGGCGAACCGCCAAGATTCATCCGCGATCTCCCTTCAAAGACGGTTCGTGAATCTGAGGAGTTTGACATCGAATGCCAAGCTGTCGGACAGCCAACACCCACGTTATCGTGGTTCAGAAATGGCGAATGTATTGATGATCATCCGGACTATCAGATCACGGTGACAGGGGGTTCTGGTCATCTGAAGGTTCGACAGTCGCGCATGACTTTGCACGAGGGTACCTACTCGTGCAAAGCAACCAATCCCATTGGTGAGGCCAGAACAACCTGCCGTGTTACCATCCAACCAGGTTCACCACCCGTGATTGTGCGCCCACTGCATGATGTGCAATTGAATTCGGGTGATCGCGCAAAACTCTCGGTTCAATACAAGAGTTCTCTCCCGGTCAATATCGAGTGGTTCCACGCTGGAATCCCGATACGAGGTGAATTTGGTCGCCGTCGCATCACTATGGTGGGAGCAGACGTGGTCAGTCTTAATTTCCCACAGATTTCGCCATTAGAAGAAGGAGAATACACATGCATCGTGCGCAATGCAATCGGCGAAGCATCCACCGCTTGCCACGTCCGTGTCACACCCGAAGAAAGAAGCCCAAAGGAGTCACCTATACCACTGGATGAGCTGATTGATGCCTACAGAGCCAAGCCACCCCGCGAGCGACCTGCCGCTCAGAGACGTCGCCTTGATTTGTCCGCAGACTTTGACGAAGTCTTTGAGCCGGCAAAAGCGCCTCGTCTCACTGATGAATCACGCGTACCCGCTGAGCGGACGGTAATTCGCCGTGATCGAGTACCTAGTTACCCGGAACAATCTCATGTGGTGGACTTCAGAAGGGCTACTTCAGTCCCGATTCATGAAGTTACCACTTACCCAAGTGTTCTATTGCGAACCCCAATCGCCGTTCAGAGACCTACATCATTGGTAGGACATCCACCACAATTTGTCCAACCACTTCACAACGCTGGTGCCTCCGAGGGACAAAAGATTAAACTGGAATGCAAGGTTACTGGACAGCCTCATCCACAGATTCAGTGGCTCAAAAACGGCGCTCCGTTGCCAAGGTCCAACGCATACGAGATACGGGAAGAAGGCCCAATAAACAGTCTTATTTTTTATGACCTCTTCTTGGAGGATCAGGGAGAATATACCTGTGTCGCACGCAATCCTCTCGGTCAAGTTCAAACATCTTGCCGGATGGATGTGGAACCGGTGTTGACAGGCGAGAAACCGATGGACGAAGCACCGCAAGTAGTTCGACCACTACCTTCACAAATGGTCGTTGAGGAGGGTCATGAAGTTCGCATGGAGTGTGTGTTTTCCGGCAGACCGACTCCAACAGTTGTATGGTTAAAGGATGGTGTCCAACCAGTTTCGTCCCCAGAGTTTCAACCAACACAACAGGGTGGAGTTGCCGGTCTTTACATACCACAAATGAGGGCAGATCGTGCTGGCATCTACGAGGCCGTGGCAACCAATCCGGTTGGCACGTGTCGTACCACGCTCTTCTTACAGCTGGTTCCTCTATCGTACTCATCAATGCCTTCACCTACCACGCGTCCCCGCACGCCAATTGCCATGGGCACAGGACCAGAATTCACGCGAATTTTTAAAGATATTTACATTGAATCTGAGCGTCTGGAAGAAGTGGTCCTAGAATGCACAGTAACTGGAGTGCCACGTCCGAGTGTCTACTGGACGCACAATGGTCGACTGATCACCGGGGATGATCCACGCTTCACCCCCGTTCAAGGTCCGGGACCTGATGATCATTGTCTAATTATCCGGCATCCTGATGCTTGGGCTACCGGTCGTTATCAAGCAGTCGCAGAAAACATACAGGGACGAGCGACTTGTTCCGCTGTGGTCAATCCTGTCTCCTACAGTCCGACCATCAGTAGTAGACCACCTTCTGTGTGGAGTTTGTCCCGCCTGAGTCGACAACAGTACCACGTGAGAACACGTGAAATGTCAATGCCTCCGTCACCGGCAACCACTGTTCCACTAGTATCACCACGTGCCTTATGCACAGTCCAGGTTCCGGTCACCCCGATTCGATTCCGACGGGAGACTTCAGCGCCGCCAATGCAACATTACATGACCAGTCATCATTTGCGAGTGGTGCCCAGGCAAACTACACCCCCGGTGCAATTTACAGTCTCCTTACCCAGGAAGGAGCGTTCACTGAGTCGGACAGAGATTCATCGGAATTTGGAAAGTCGACTTCCACTGAAACCGGAGATTCGACACTACAGTAGCTCTCAATACCTAAATCGAATGCATGTTACACCAATGGTTCCTCAGATCAACTCGAGCATAACACGTCGTGTGGCAAGTCAACCACGTCTTGAACCCGGTTATTCATCCGAGGATGAACATGAACATGCAATGTCTGTGGTACCAATGGTGAAACACTATAAAACTCGAATGGAACGGTCGCTTGCTGCCCGACCACGTTTGCGACCTGGTTTCCGCTCGGAAGTCGAGTACCGACATCCAATCAGCGTCACTCCTATGGTACCGGAATATCGCAGCAGTATGGAACGCACACTAAGGAGTGCTCCTCATCTTGAAGCTGCGTATGCATCAGAGGCGGAGAAATCGGTCGCGATGGAAGTGGTACCAATGGTGCCTGAGTATAAAACTCAACTTACCCGTGAGGTACCCTCGCGTCCAACGGTTCGACATGGCTATGCAGTCGAACGTCAACATATGCGAAGTATGGAAATTACGCCGATGCGTCCGGAGTATCAGACAAAAATGGAACATCAGGTCGTCGGACGCCCGGAGCTTGAAACTGGATACGCATCAGAAGGTGAGTACGAACGCCCGATGGAAGTGGTTCCCGTGGTCCCCCACACGGAATACAAGACGGAGCTTGAGACAGAAGTCAAGGCGCGACCACAACTAATGCCCGGGTTCACTGCCGAAACAAAACATCCACGAGAGATGGAAGTCACACCCATGACCACAGAATATCGTACGCAAATGGATCGGCAGGTGGTCAGTCGTCCGATTCTAGAAGCTGGCTACTCTTCCGAGGAGGAACATGCAACAAAGATGGAGGTCGTACCAATTGTGCAAGAAACGTCCTACCGCACAGAGATTTCCACTGATGTTCACGCCCGTCCCAAGTTAACTCCAGGTTATATTTCGGAGACGGACTTCAAAAGGACTATTGAAGTTACTCCGATGATACAGGAATACCGAACCGAGCTGGACACACGAGTAGCAAGTCATCCTCGACTAGAAGCCGGATTCGCTTCAGAAGGAGAACGAGAAATGACTATGGAGGTTGTTCCAGTTGTTCCGGAATTCCGAACCGAACTGACAACGGGTGTTGCTGAGCGGCCAACGGTGATTTATGGACAAGAGAGTCGTTACGAAATGGAGCGATCCATCCAATGGGAGACAGAACTCAAGCAGTATCAATCAGCTTTATCCACGACCCTACCCAGTCGTCCTTCATTGACGTCCATTTATTCTTCCACTCTGGAGAGAGAAACACGAATGAATGTTGTACCTGTCGTCCCACAAGAGGAAGAGCATCACGTAACTCGTCTGACACGAGATTTTGTCGTGGAGTACCGACCGGTTGATGTCGTTGTCGAAGTGCCGATCCCACCACAGTTTGTACAACCATTGAGCAGTGTTATGGCTGCAGAAGGTACCCGGGTTGTTCTTGATGGAGTCGTTACTGGACATCCCCAACCGGTAATTTCGTGGTTCCGACAAGGAAGGAAACTCGAAGACGGTCCAGATGTTCGTCTGGAATTCCGTGATAATCAAGTGCGCCTTACTCTGTCAGAGGCATTCGCAGAGGACACTGGTGAATATACATGTGAGGCAGAGAATGTGGCCGGACGCGCTCAAAGCACGGCGACTATTGTTATCCAAGCTCGGCTGATGGCTCCACACTTTATCAAAGGGCTGGAAAGTCAAGTTATACACGAAGGACAATCCGTGCGATTGGTTGTGAAAGTCGATGGTCATCCGCCACCCACAGTGACTTGGATTTGCAATGGTCGGGAAATTGTCAGTTCACCACACTACACACTTGAGGTGAAAGGCGATGGAGTCCATGTGCTAAATATTCCCGAGGCATATTTCGCCGATACCGGTCGCTACACAGTGATCGCCAAAAATCCAGCCGGCGAAAGCGTCACCTCAGGTTTGCTAACAATGCAAGAACCGGAACACAGACACCCTACCCCAGTAAAGGAAGTTCATCATCATGAACTGACACTTCAAATGGAGAGTCTGAAGCAAACACCTCTGCCGTCACCGCCCCCACCGCAACCGCAACCCGAAAGGCCACAGTTCTCCCAGACATTCTTACCACAAATGGAGCTGGTCGAAGGTGATCGACTGGTGCTGACCGTAGAGGCTTGGGGCAACCCGCTACCCTTCATTCAATGGTTCCGAAACGGACAACCTATTCATGAGGCTCCGGATTGCCAGATCACACAAGTAGGACCGCCACTGGATCAACCGGAACAACTGCAACCACGTCCGGTACGCATGACCGGACAACTGATCATCAACGAGACATTCCTGGACGATGCCGGACGGTACACGTGTGTTGCAGTAAACAGTGTGGGGCAGGCCGAAACGGGAGGCAGCGTGCGCATTGTACCCAAGCCCACAATTCCTGAGCCGAAACCCGTGACTGTTGAAGAACGGCTCCAACCACCTGAACTGGTACGATCTCCGCCGTTCAGTCTCGACAATGAATTGGATCAACCGCTGATTTTGGAGGCCGATGCTATCGGTAATCCAACTCCGGAATTACGCATCTACCACAACGGAAAGCTAGTCACGTCTGACACGCGACACTCGTTGGAAGCTTTGCCAGGAACCGGTAGTTTAAGCATGTGCGTGACAAAATTCGGTCCACAAGATGAGGGTGATTGGACCATCGTGGCATCCAACTCAGTTGGAACGACCAGCAAGACCGTAATTGTGACTGCGAGACAACCAGTTCCTACTGAACCGGAGAAACCCGAATTTCAGGAGATGGAAGTTCGATTCACAAAGCCACCGACCATGATTCCACCCAAATTTCTTGATCAAATCCCCGAACGCGTCGAAGTGGAAGAGAATAAACCAATCGTTCTTCGATCCCGCGTTGTCGGGCAACCGAAACCGACGCTAGAATGTCTTTTGCATGGGAAACCATTGCAACAGACCGACGTAGTACGATGTGTACTTGAGGGACCGGAGTCAGTAATCTTGTACTTGGCCCATCCGAAGCCTGAACAATCAGGGATGTACACCATGACCATTGAGAATCCTGCTGGCAAAGATAGTGTCACATTCGAGGTTGTGATCACACCAGCTGAAAAGCCACCGATAGTGACTCCGAGCCTGACGGCTCCACCGCGTTTTCTGCGAGGTCCGCTCCCGTGGCCAGCTTCGGAGACCGGGGAACTAATTACCTGTCCCGGTCAACTGGCACTGAAGGAAGACCAACCAAGCAGTTTGGAAGTTGAAGTGATTGGTCAGCCCGCACCGGCTGTTGCTTGGTTCCGCAATTCACAGGCAATACCCACCGATGGAACACATAAGATGTACCAACGTTTAGAGGGGAATTTCACCTTACTCTTGGACAGACCCAAACCAGAGGAAGATAGTGGCGCATACATGTGTGTGGCGACTAATAGTGTCGGTCAAGCGGTTCTTCAATTTACTGTGCAAATTCAACCCAAGCCAGTGCCCAGCCAGCCACCAAAGTTTGTGCAGAAGCCGCCTGTTGAACTCGTTGGAGAAATGTACAAACCGCTGACTATGCACGCCACAGTCGAAGGAACCCCAAAACCGGTATTGTCTTGGCATAAAGATGGAACACTTGTGTCAAGTACAAACGATGGTAGAATAATGGTGGATATGCGCGACTACGAGACAACGATTTACATTGCTTCATTTCAACCAGAAGATCGCGGACAGTGGCAGTGCTTGGCAGCCAACATTGCCGGGACGGCTACTGCGCGGACAGTCGTTTACTCTGCTCCACAAACCGTGACGGTAGTGAAACCGGTCGAGGTTGTACCATTGAAAAAACAGCCAACGATGCGTCCTCCAAGGTTCATCCAATTCTTGCAACCGGTTACCGCGACGGAAGCGTCAGAAGTTAGCTTCTTCGTTGAATTTGATGGTGAACCGGTTCCCGAAGTGAAATGGCTTCGCGATGATGCTCCACTGGAGGCAAGACCCGATGTTCAGATTCTGATCACTGGTACCACCAGTCAACTGATCATCCCCGAAGTTTTCCCTGAAGATGCGGGCACCTACTCAGTTGTATTACAAAATCCTGCTGGACAGGCATGCAGCAAGTCTCGTTTGATCGTAGAAGCGCCACCAGAGGCAAAGCCTTATGGCAAACCTCCAAAATTCGAGCAGCCCTTAATTCACCCTGTCACAGTGAAGGCTGGTGAACCGGTCACTTTTGAGTGCAAGGTGCACGGTGAGCCAGTGCCACAGGTACACTGGGAGCGGAATGGTGTTCGTCTACCAGTCACAGACACTACTCATCGCCGTATGTTTGACGCGCCTCCGTTCCACACCTTGGTGATCTGTGAAGCCGTACCGGAAGACACGGCTGAATACAGTTGTGTGGCGGTAAATCCTCTTGGTCAAGACGTCACTAAAACCACCGTACGCGTTGAAGCTCCTGTCAAACCAACAACACTAATTGCTCCGCAAATAGTGCAAGCACCCAGAAATATGACAGTCTTGGAATCGCAACCAGTGACATTCACTGCTCGACTGAAAGGAGTACCAATGCCCGAGGTCACGTGGCTTTGCCGCGGCGAGGTGATAAAGCCATCGAGTTACTTCCAGCCTCAGCTACTCCCGACTGGTGAAGCACGCCTACTGATCATGAATGCGTACATGGAGGATGCTGGAGAGTACACTATTCGAGCTGAAAATCCCGCTGGAGAAGTCACTGCATCAGCTCAGTTAACCGTTCAACAGCCCCAACCAAAAGAAACATTACCTCGATTCACTAAACCGTTGCCTTCGGGACCGATTCATGTCGAAGAAGGATCACCAATTCAATTGACAGTGGAATTTGAAGGTGAACCGCAACCGCAAATCACCTGGTGCCGCGATGGTGTAACCCACGCAAGCAGCCCAGATTGGACGATTACTACACTGAATCAAACTTCAACCCTGGAATGTCGTGAGGTATTCTACAACGATTCCGCCACATGGACAGTGCATGCGATTAACAAAGTCGGTCAAGCCACAACGCAAACAGAAATCACCATCGTCCCACTGCAACCGGCTTCGGAAGTACCAAAGCCAATCCAAGCACCACCGGTATTCCAAAGGCGTCTTCCGGCACACATGAAAACCAAACTTCATCATACAGTCACGTTGACATGCGTTGTAACTGGTCAGCCGCAACCGCTGGTTCGTTGGTTCCATAACGGGGTCGAATTCTTCCCGCAACAAATACCGCAGCCGCACACAGTACCGAGTGCAAAACACGAAATCCTAATCGACCAGGCCACGCATACTTACACACTTTACGTGCATGATCTAAATGCATTTGATGTGGGCGAAATTATGGTCCGCGCAGAGAATGAATTTGGTGTGACCATGTGCCATAGCTCGTTGGAATTGGAAGTACTAGATGGTCAAGTGGTTGAGCCACGTTTCGTCATACAACCACCAGATCGAGTTCAGGTACAACCTGGTCAAACAGCTAGATTGGAATGTGAAGTTGAGGCTCAGCCCCCGGTTACTTTCCGTTGGTATCTGAACGGTCTTCAAGTTGACCAGACTATGAAGCAATACCGGGTTGTCGAGGAGGTCAATCGAACAACGCTGATCATACCGAAGATTGAATCCGCTAGTCTACCCACTCAGGTGAAAGTGGAAGCGGCAGCACCTACTGGAACAAAAATTGTATCCACTTCCGTCATGGAAATGATGGCATCCACAGATACGACAGACATTTCATTCTCAAAGGCTCCTCTGGAAACCCGGATTCAAGAACCGCTTCAATTCAAGCGACAACTGCCAGCAAACATAACGTTCGGTGACCAGACCGAAACATTGCAGTTTGATGTGGAGGTGAACGAGATACCATCGGAAAAAACTCAGCCGGTATTTAGCTGGCACTTGAACGGAGTAGAACTGTTTCCCCAATCATTGCAGGGTCAGCCAGAACGCTTTCATGTTACACAGCGCCACCCGACTCATAGCAACTTGATTATTGATCGTCCCTCTCACATGGACTCGGGTGAACTGACGTGCACAATCACACGAACATCAGATATAGGAGAGGAGAAAATTCGCTCCACTTGTTCACTTGATTTCAAATACCCGGAAGTCCCAAAACCTGAAGAAAAGGTAATCACGGAAGTCTCTATCACCCCGCAATTTGAACAGTCACTACCGGCCACAGTAAGCCCAACGTTTGGCTCAGATGTTGTCTTATTGGTCACAGTGAAAGGGTCCCCCACACCAAATGTTAACTGGGGAGTCAGTTCGCCGGAAACGGCACAGCGCTGTGAAATTATCCCTGGTGAACAAGTAGACAAATACAGTACTCAGTACAAGATGATCCTGCATGACTTCCAGCAGAGTGATCGGAATACGGTGATCGAAGCTGTAGCCAGCTCAGAACTGGGACAGGTGACTAGTGTTTGCCAGCTGATGGCTCCTGTAGAAGTAGTAGTTCAACCTAGACCGGAAGAGAAAATCAATATTGAGTTCACGAAGGCTTTGAGTCCTATGAAAGAAGTTCAACTGGACGAGACTGTGATCATGGAATGTGCCATCAGACCAGTCCCGGTGCCGGTAGAATTTCACTGGGACGTTTCTGGCACAGAAGTCACTACCCAGATGCCAATGTTTGACGTTCAAACAACACAGTATTCCACAACTATGAGAATTGAACATATGCGTCCAGAATACGCTGGCATGGTTTCGGTTGTTGCCGCTTACCCTCAAGGTCAAACTACGAGCAAAGGAGAGCTGCGAATCGCACCCGTCCAAACGGCCATTGTTCAAACGAAACCGGAGACCACTGCTGTAGCAGAGGAGGTCAAACTAGAGTTTTCCGAGCCCTTGAAGGTAGACATCTTACCGGAAACTGAAGAAACACAAAAACTTGTTATGGAATGCCATGTTCTATCCGAAGAACGAGAACCAATCCGGGTGCACTGGCTTCACGAAGAGCAAGAGTTAGTCCCGTCAGAACGAATGGAGATGGTCTACCTTGAGGATACAGGTATATCTCGTCTCACAGTACATCAAATCCAATCATCTGATTCTGGCCAATACACATGCGTTGCAACTGTCATCAGAGTGGATGAGAAAACCGAACAAGCCACGACGCGTACCATAAAGACAACAGCCGATGTCATCATTCGAGCACCGATCGAAGAAGCCCCAGTGCCGGTTACACAGGCAGTTGAACAAGCGCAACCGGTGGAAGAGACCAAATTGGCTTTCACCAAACCAGTAACACCAAGCATGCAGACGGCTGCTGAGCAGAAAATACTCGAATTGGAATGCGAGATCGAAGCGGATCTGAAACCAGTGGAAGTTGTATGGACTTTGAACGACCAAGAATTGGTGCAATCAGATCGGGTTGAGATATTGTACATCGAAGATATCGGTGTGGCGCGTCTCACCATCCATGATGTGGCTCCAACTGACTCGGGTGACTATGCTTGTGTTGTCACCGGTCGAGTGATAGAGGCGACCACCGGTGAAGAGGTGACAAAATCCATCAAATCAGTCACCCATGTGGCTATCAAAGTGGATGAAATTCCATCAGAAAGTGTGCAAGAGATCGGTCCATCAGAAGAAGAAGAGAGACCGACAATCACGGAACAAGCGCAGGAACCGGAGTTGACATTCGTCAAGCCAGTGACGTGTGAAATCCGAACGGGACCAGAAGAGATCATGCATCTCACTTTCGAAGGCACACTGAAAACAGATGCACCACAAGTGACCAAAGTGACGTGGTTGCACGATGGCAAAGAACTGGTCACATCAGACCGGTACGAGATAATTTACGAGGAGGAGATTGGTACAGTTCAACTGATTGTGCACGATGTTGCCCCAACCGATTCGGGCGAGTACACGTGTGTGGCGACTGCGGAAGTGGTCGAATCGCAGACAGGACGTCGTCTGTCGAAGACGATCAAATCGATTGCTCAGGTCACAATCGAAGGTCCTGAACCCGGAAAGGAGGTTCGGGAAGAGGAAACACTACTTAAAACCACTCCCAAGGTTGAAATGGAGTTTATCAAACCCGTGACTGCGGAACTGAGAACCGTTGCCGACCACGAATTACAACTGGAAGTGGAATGCCAAATCAAAGCAGATCTTCAACCAGAGAGTGTTCAGTGGCTTCATGATGGCCGGGAACTGATTGCATCGGATCGCGTGGAAATGAGTTTTATGCAAGATATCGGCCTGGCTCATTTGATTGTGCACCAGGTGACCCCAGCTGATTCGGGTGACTACTCATGTGTAGTTATGGGCGAGGTAATTGAACCGCAGACTGGTGAAAAAGTTCTGAAAACCATAACCTCCACTTCGGAAGTAACGATCACAGAAGAATCTGCCACCGTGAGTGAAGTCACAGAAGTGAAACCCGATGTGTCTGAGGTCGTCCCCGCGCCGGAACTTTCATTTGTGAAACCAGTCCAACTGGTGTTTCGTCAGACGGAAGACGAAGAACAATTACTAATACTGGAATGTCAAGTAAAACCAGTTGTGGAAGCGCTGTATGTCACATGGCAACGAGACGGCCAGGAACTTGCCGCATCGGAGCATACGGAGATTGTACCCATTGATGAAGGCGGCACAACGCGAGTTGTTATTCACAAAGTCACCATGGCAGACTCAGGCAAATACACGTGTAGGGTTACGGCACCTACTGTGCAAATGGATGCCACACAAGCTGTGCCGCAATCCATTGCGTCCAGCGCCGTTGTCACTATCGAAGAACAAGTTGCCGAAGTTATGGACTCGATGGAGTCCGTATCGCTCAAACCAGTTGAGGAGAAGGCTGGCCTGTTGAAATTTGTCAAACCAATCACTCCGGAATTCCACACAGTATCAGAGGCGCAGACTGATCTGGAAATTGAGTGTCAAATTCAATCCGACATGGAACTGATTCATGTCAAGTGGCATTTGAATGACTCGGAACTTCACACCTCCGATCGCCGTGAGATCGTTTACGTAAAAGACACAGGTGTGGCCAGTCTCCTGGTTCATCACGTGACTCCTTCAGATTCCGGTGAATACGCCTGCTTGGTCACCGGAGAGATGTTTGACCTAGACTCACAGAAGACCATCACTAAATCCATCAAGTCTGCTACACAGATTACAATCGAAACGGAAGCGGAAGAGGTTTTGGAAACTGGCCCCGGCACATATTCGCCTGTTTTTGTCACCGAACTTGCCCCGGTGCGTGTCTGCGAAGGCGAGGAAATATACTTGATGGCGGTAGTCAAGGGCAGTCCACAACCGGTCGAGGTCTTGTGGAAACACAACGATGTTCCTATACAAACTGATTCTACAGATGCTCTCATTTACTACTCTCCTGACTCGGGACAATGTGAACTAACCGTTTCTGAAGCATTCCCCGAGGATGCCGGCATTTATTCCATTGAGGCATCCAATGAATTCGGGATGGCGGTCACACAGACTGAAGTCCTCATTTTACGTGAGCCTCAAGAACAGGAGGAGCGATTTTCATCTGTTGAATCTAAAGAAGTAAGTGAGCCCGTACAGGATGTATCTAAACCGTCGGTCACTGAAACCAGAGCGGTGTCCGCAGAAGTGAAAGAGATCAGTATATTAGAAACACCTTTGACAGTAGATATTGAGGCTTCAGAAATCGCTGCCATCGAATCTGATAAAGACACACGGGTTACATTTGACGAGTCCGTCAAGCTAGAGCTCCTTTCACCGGTAGAGGTGATTCCTCAGTCAGCTACTATGGCTTACTGCGAGTACTATGTTGAGGAAGAACAAATCATTTCGGATATCCCCGAGCCACGAGAGATGCTCTTTGAAGACCTTGAAATGGGTGATGAAATTATGCCCTCGCTAGCGATCGTGCTAGACGTGTTAATTCCCCACGATGCGGTGAGCATTGAGGAAGTGAGCATCAGCACTGAAGACATGGGAAGAACGGCTTCATTACCAAGCCTTGTGGACATCTCCATCAGTGAAGTGTCACAGACGGACATTATTGAGTCGGTATACGTACAAAACATCATTGCCGCCGATGAAGAAGATACAGTTGCCGAATACACGGACAAGGAACCGGAAAAACCGGAAGGAGAAGAGGAGGAGAAGATTCCAAAGGATGACAAAATACTTCAAAGAGATGAACAACTGCAACATGAGAGCACAAAAGAACTAGAAACAACCGAAATCAAAATAACAGCAGAGGCTGGTGCCGAAGTAGACGAACGCAAAACAATACCCGAAAGTCAAACAGAGAGTTCAGCCAAATCAGAAACAGAGAAACCCATAGAGATTTCCGAAGACAAGATCACGGAGAAACAAACTTTGGTAGAAAAAATGTACCATACAGCTGCAGCGATGCAAGAAACAGAAACAACCTACGAACAGGTGGAAATGACGGGTAAAGAAGACGAAATCACCTCAGAAACAGCGATGGAAACGAAAACGCCCTCTGAGGAACAAGTTGCAGAAGCTCCAGACGCCCCCGCTGATGTATACGCGGAATTCACGATCCCCACCAGCCCAACCAGTCGACCAAAAGACGTGCATGTAACTTGGACTGCACCACAATCACCAGACGGGAAAAGAATATCCGTAGATTCATACTTGGTAGAAATTAAACCCCAGGAAGGAAGATCTTGGTACCCCGTATCCTGTGATCAGAGAATCACGACCACAGAAATCACTTTGTCAACAACGGAAATGAAAGATGACGTGGCGTATGAGTTTCGTGTGTACGCCCTAAATCAATTTGGTAAAAGTCCGCCGTCGAAACCATCCTCTCCGGTCTTAGCCGGCATACCGTTAGAGTTCGTACGTCCGTTGGAAGACGTTGCTTTGACTGAGGCGCCGACTGAACCGGTCGTACTGGAGTGTGAATTATCTCGAAAACCGCGAGAGAAAGTCCAGTGGCTGAAGGACGGGAAACCGTTGAGTAGTCGTTTGCCTGATCATATGCGTGTGGAAGAGGATGCGAACGGGACTGTGCACCGCGTGATTTTCACTTCACTACAGGATGAAGACTTGGGTCAGTACACTATTCGTGTGGAAAAGCTGAGCGGAGACGCACGAGTTGATCTGCGTGTACCACCCACATTACGACTGACGGATAAGTTTAAGGATAAACTCATTTTGAAGGCTGGAGAATCGAGTGTGGTCGAAGTGCCTTTCGTGGCTAATCCGAAACCGACAGTCAGATGGTCATGGAAGCTTCGTGTGACACCAACCTCGGAGCCTGGCTTGCCACAACAGCCACGCTTCAAACCGGACGTTGTATCCGGGTTGACCTCATTGCCGTTTGGCAAAGTGAAACGTGAGGATGCCGGAGACTACGAGGTGGTGATCAGTAACGAGTTGGGTGAGGTCACTGTGACCGTGCAATTGATCGTGCTAGACAAACCGTCCGTGCCGAGACAATTAGAAGTGAGCGAGAACACAGGAGAAAGTGTGCTGTTCAGCTGGTGTGAGCCCGAATTCACCGGATTAAGTGCGGACATAGAGCCTGGGACCGGTTTGGCCTATGTGATCGAGATGCGCGAGGCGACACAACGCGTCGGGAAACCGGTCACGACCACATCGGATTTGAAAACTTCCATCGAAGGATTGCAGACCAACAAATCCTACATCTTCAGTGTGGCCGCCAAAAATGATGTCGGTCAATCGGACTTCGTGGACACTAAGCCCGTGTCGACCAAACTTGAATATGGAAGTCTTCAGAATAGCACCAAACTCGATTGCGTGCGATGGATTTCGCAAGGAATCATACTATGAACAAATACACACATGTTCCGTGCGTATCTGGATACACACACAAACACNGAGAAAGTGTGCTGTTCAGCTGGTGTGAGCCCGAATTCACCGGATTAAGTGCGGACATAGAGCCTGGGACCGGTTTGGCCTATGTGATCGAGATGCGCGAGGCGACACAACGCGTCGGGAAACCGGTCACGACCACATCGGATTTGAAAACTTCCATCGAAGGATTGCAGACCAACAAATCCTACATCTTCAGTGTGGCCGCCAAAAATGATGTCGGTCAATCGGACTTCGTGGACACTAAGCCCGTGTCGACCAAACTTGAATATGGTCCCCCAGGCTCCCCTCTGTCAGTTCACGCTGAAGTATCTCCACCGAATGCGCCAAAGTCTAGTCAGTCAATTTCTGTAAACTGGCAACCAGACGAGTCGAAACTTTCTTCTGTACCCGTGCTGCACTATATGCTAGAAATTCGGTCTGTTGGTGACCGAAACTGGCGTCCCGCTGGCCCCGATTCTGACAAAGTCAAATCTTGTCAGTTTACTGTTCCAACGGATGACCTAAAAGAAGAACAACCATACGAATTCCAGGTCACTGCTGTGAACAAGGCGGGACCGAGTAGGCCATCTGCACCGTCCAATCCCGTTCAACTGGGTTGTCCGTTGGCTTTTGTTCGGTTGTTAGAAGACGTGGTGGTCAAATCGTATACCGGAGAATCGGTGATTCTGGAATGTGAGCTGACACGTTCACCACGAGAACCAGTGAAATGGATCAAAGATCGACGACCGCTGTCGTTCGGAGCTAGGGTCACCGATGTTAAAATGGAATCGGACAAGCGCGAGACCATTCAGCGTGTTTTATTATCACAGCTAACCGAAGACTGGATGGGAGAATACAAGATTGAAGTGGAAAAAATTAGTTCCAGTTGCACTGTGCAGTTCCAAGTTTCACCAACCTTACGCCTAGCCGAATCGTTCCAAGACCGTGTTGTGATGAGAGCAGGTGAATCACGGGCAATCGAAGTGCCATTTGTGGCTAACCCTAAGGCCACGGTTGAATGGAGTTGTACCTTAGGAACGACTAAACGGAGTGATCAACGACCCCGATTCAAAACCGAAGTTGATGAAGGTATCACCAGGTTGCAACTGACCAAGGTAACAAGAGAAGATATGGGTGATTACCGCGTGACAATTCGCAATAAGCACGGGGAGATTACGATGAACATGCAGTTGGTCGTCGTGGACAAACCCGGACCACCGAGAAATCCGCATACCTGTGATATGACCGGGGAGCAGATAACCTTTGCTTGGGAGGAGCCAGAATGGCTTGGAGGGACGGACGCCCCAGTGGAGTATGTGGTAGAGTATCGAGAGAGTACAGTGAGGTCAGCCAAATCATTTGACACGACCCGAGAACTAGCCCTTCCAATCAAGGGCCTGACAGTGGGGAATTCATACATCTTCCGTGTGGCATGCAAGAATGAGTATGGCCAATCAGAATTTGTGGAAACACAACCGATTATGATGAAACTTCCCTTTGACGTTCTCCAGGCGCCAGCCAATGTCAAAGCCTCGGTGAAGCCAACTCGAGCAGAGCCCGAAGAGCAAGAAATTCATCTGGTTTGGGACACACCTGTGATCCCTGATTCTGCAATCGCAGATGCTGCTCCGTCGCATTATCTGATCGAAATGAAATTAGTTGACGGTAGAAGCTGGCAACCTATCCTAAAAGCATTGGTCATACAAGAGCCCCGGGTTCAGTTTGCCGCTGTGAATGAATCCATGGGCCCGGATAAGCTATACGAATTTCGTGTGTATGCAGTCAACAGAGCAGGGACCAGTGAACCGTCGAAGCCGTCGAATGCAGTACAGTTAGGTATAGTTCTTGAATTTGAGCGCCCCCTGACGGATTTAATAGTGACCGAAGTCAAACCAGAACAGTCATACATGTTAGACTGCGAACTTTCTCGTAAACCACGAACCGCGGTCGCATGGACCAAGGATTTCAAACCATTCGTGCCACCTGCGACTGAGGACAGAGTTCATCTGGTGGACGAAGGAACTAGACAAGCCGTTGTGTTTGATCATCTCACAGATGCCGACGTTGGCCAGTACGCGATACAAGTTGAACAGCTTTCTGGTCAAGCCAAACTGGAAATTAAAGCTCCACCCACCATTCCGGTGTCCAAAGTATTCGAAGATCGAATAATTTTGAAAGCTGGAGCTTCAAAAATTTTGGAAGTTCCATTTGTATCCACTCCAAAGCCAGAGGTCAATTGGACATGGGCCCCCGGGCCAGACCTGACTCAGGAGCAGAAACCACGGTTCAAACCAGATGTTGTGGCCGGTCTAACTACGCTTCCCCTGAGTCGAGTTCGTCGAGAAGACAGTGGTGCTTACAAAGTGAAAATCACGAACGAATTGGGCGAAGTTTCGCTGACGACGTACGTGATCGTGATTGATAAGCCATCTTCTCCGCGTAATCTGCACGACACCGAGAATACCGGGGAATCGGTGACCATCGAGTGGGACGAACCTAGCGAGCTGGGCGGTAGCGAAAGTGCTGTTGAGTATATCGTAGGCCTTCGTGAGGCGGGTAAACGAGCCACACAACCGGTTACCGTGGCGACTGTGCGGGAACTCAAAGCTGTTGTGGATGGACTAAAACTGCACAAAGAGTATATATTCTCGGTCGCAGCAACCAACGAAGTGGGCACCTCACAACCGGTTGAAACGAAACCGATTAGGACGAAATATGCATTTGATGTACCTGGAGCACCCGGAAAACCAACTGTAGAGGTATTGGAAACTGGTCGAGTGAAAGTGAGCTGGAGTGAGCCAGATTCGGACGGTGGATCTTCAATCACCGAATACATGTTGGAAGTTTGTTCCATTCATATTCCGATTCTAGGACAGCGCCGTGGATCCACGTATACTGCAAAGCCAAAATGGGTGCCGGCCAGCAGGGGTGTAAAATTCGCCCCAGAAGTCGGAACCTGGGCCGAATTTGAGAATCTATCAGCGGACATGCAGTATGAGTTTCGTGTGTGCGCCTCGAACAAGGCCGGGCCGGGACCATTCAGCGTTCCGTCTGAATCTACCACCCCACTTGTCAAGGGTCCGCGTGTCCCGAATAAACCAGGAGTACCCAAGGCAGAGGCGAAAGATGACAGCACCGTTATCGTCTCATGGGCACCATCCGCAGTCACCGAAGACTTCGGTCCAGCTGATTCATATCAAGTTGAGTTGGAAGAGAACAGTGACGGTATCTGGAAAGTTGTTGATACGACATCAAAACCGGAGGAGTGCCAGATGTATGTACCGAATCTAGACAGTTCCAAACGTTACGCATTCCGTGTTCGCGGAGTGAACAAAGAGGGCTCTGGTGAACCTTCCAAGAGTTCAAACGAAGTCAATCTGAAAAAAGATGCACCCCTTGCTATCATTAAGCCACTGGAATCAATCAGTACAGAAACCGTCCCTGAGACGATTACTTTTGAATGTCGCATCAACAAGCCTGTTCAAAAGGTCCAATGGTTGTTCAATGGAAGACGTGTGGATAGCTCAAATTTGCGCAAGTACCGCATCACGGAAGAGCAACTTGTGCATCGATTAGATGTGCTCAAAGTCACTCCTGAAGATGTGGGTGAATATATAATCCGACTGGAGAAGTTGGAGTCTAAAGCCCGATTTCATTTGAAACTGGCTCCACGCGTTACCCTACCCGACAACTTTGAGGAGATGATAGTGCTGCGACAGGGGAGTTCGCGAACGGTAGAAGTTCCATTTGTTGCTTCACCGGCAGCGAAGGAAATTGTCTGGTACTGGAATGGTAGTCGCACATTACCCGAACCCGTCAAGCGGACGGTACCGAAAAATGATCTCACCGGCAAAGCTGTGCTTGTGTTCACCAAAGTCGAACGTGCCGATGCTGGTGAATACGAGACTGTTATCACAAATGAATTTGGTGAGGCCAGTGTAAAGATAACTTTGAAAGTGCTTTCGCCTCCAGGACCAGTCCAAGGCTTGGAGGTGAATGCAGTAGCACCCACAGAGGCTACAATCGTGTGGAAACCTCCGGCTGATGGCGACGATGGTGGAAGTCCAGTAACCGCTTACCGTGTTGAACAGCGGGCACTCACGGCTGCACCCGGTACAACGTTGCGCAGTCACCAGCGAGAATGGAGTCTGATCACAACGCTGGAAGCGAGAGCAGATGAAGATCTGGTAGCACATCGGTTGGCCAACTTGGTGGAAGGAACAACATATTCGTTTGGTGTCAGTGCCGTCAACGCGATCGGGACGGGACCGCGAACCGCGATCCCAGAAGATTTTCTGATGAAGTCTCCTTTCGAAAAACCGTCCTGTCCAACCGATCTCAATGTGAAGCCTTTGGACAACAAATCAGTCGAGCTCACCTATCGACTACCCAGAGTCACCGAAGCCGCTCCGTTAACTGAGGTCGGGGTTGAATATCGTCCGAAAGGTCAATCAAGATGGAATTCACAAAATTTCCCTGTTTCGGATACCATCAAGTTGGATAAGCTGGACTCAAAGATCGAATACGAATTCCGTGTTGCGTGTGCCAATTTGGCCGGTTGGAGTCAACCATCGGACATCGTGAGCGGTCAGTCCAAACAACCGCCAAATCCACCAGGTAGCCCGGAAGCCGTTGTAGTAACCCCAACGGGTACGGATGCTCTCAGTGTCAAGTGGTCTGCACCCAAAAATGATGGCGGAAGTCCAATTACAGCATATCAGATAGAGATAATTGATGCAGCCGGACTGGAACGATGGAAACCAGTACACACACTTTCGGTGGACCGTAAAGATCAGCCGTTGGAAACAACCTTAACTAAACTGGATGATTCGAAGTCTTATAAAATCCGTGTGGCTGCCATTAACAAGGCCGGAATCGGCAAACCATCACAGGCATCTGCTGCAGTTCAGCCCGGTGAAGCTGTCACATTGATTCGCCCGCTGGAGGATATCTGGTACAGCGAAATCCCTGCAACCGGGACACAAGCTGTCTTAGAATGTCAACTAAGTCATGCTAATTGTCGTGTACAGTGGCTACGCGCCGGCAAACCTTTGGAAATCGGACGTAAATTTGATTTCACTCCAGAAGGGAGTGTATATCGCCTCACAGTGAACGAAGTGACCCTGGATGACTTGGACAGCTATTCCATGGTGTACAAAAATGTGAAAACCGAGGCTAATTTGGGTGCCAAAATCCCACCGGCCTTAAAAGAAGAAGTGGAGATGAGCGACATCCGCAAAGTACGTGCTGGTTCCAACTTCGTCCTTGAAGTACCGTTTAAGGCCTATCCGAAACCGACCATCAAATGGACAGCTCGAGGGACTACGGTGACGGATTCGATGCGCCGATATCAGGTTGATACAGTGGCTGGTCTGACTTCGTTATCGATCCAGCGTACACAACCGGAAGACGCCGGACAACTGACAGTCAATATTGAAAACGAACACGGAAAGCTTACGTGGAAATGCCAATTGATTGTGATCGATAAACCGAGTCCAGTGGAACACCTCTCAGCTGAGATCGCGGATAAAGAACCCAAGGTGCGTGTTAGTTGGAAACCACCTCGTGGAGACGGACAAAGTCCAATAACCGGATACGAGGTGGAATACCGCACTTCGAAACGGCGCGGTTGGCAACAACTGAAACAGGGATCCGAAGATGACAGTGATGTACTGCTCATCCCGGCCGACATACCGGAATGCATTTTACCGGTCGGAGACAAAGAGACGGCGAATTGTCTGGAAGGTGGATCAGATTATTTATTCCGTGTGACTGCGGTCAACGAAGTCGGGAAGAGTGAACCCGTGGAAACAAGAACAGTCATCAGGTCACCGGCAAAACCGAAGCCTCCCAAACTGAAGTATGACGTTCAGTTGGAGTCATCTCGGGTGAGTATCGGCCAGAAACACATTATTCCTGTCAGTGTCGAGGGTGAACCCGCGCCGAAAGTCACGTGGTACTACGCACCAGATGAGAAAGCCGGTCTTGTCACGGTGTTACCCTCCGACGCACAAACTGATTCAACCGGTACCGATCGGAACGGAGTGAACAAAGTTGAATTAAAGTTCCGAAAAGCTTCTCGTCAAGCTGACGGTATCTATACAATCATGGCCGTGAATTCTGGCGGTGAAGCACGTGCCCAGTTCCGTGTACAAGTAACCGGTGCACCTGGAATCCCACAGAATCTCGTTGCAGCCAACCTAACGAAGAACTCAGTTCGCCTCACATGGCTACCACCGACTGATAACGGTGGACTGAAGCTTACAAACTACGTCGTTGAACAGGCTGAAGCAAGCAGTGCTTATGCAACACCGTCTACCACAGCTTACTGGCAGACTGTAACTGCCAGTCTCCCTGTGAGTGAAGCCACGGATGCCGAGGGCAAGTGCATATACGAAGCTGCTCGACTGGTCACCGGGAAGCTACTGTTCTTCCGTGTGGCCGCGCAGAACAAGCTCGGTGTTGGAGGCTTTGCTCTCACGGATAAGGCAATAAAAATCACCTCACCCTACAATCTCCCTGGACCACCACGCATGGTGCGTGCAATCGTGGATAAAGACGGCCAGATTATTGTCGAATGGAATACCCCACAAGATGACGGTGGTTCAGTAATTTGCAACTACGTGATCGAGAAAAGCAGTGCATTAACTGGAGCTAACTGGATTGAAATCGTCACTCCTGAATCCAAAGATACAAAACGAATGTTGCGTAATATAAAGGAAGGAAAATGCTTCCTTCGTGTTTCGGCAGTGAACGAAGCTGGTCAAGGTCCGCCATCCGAAGTTACCGAAGTGGTTGTGAGGAAGCTATCCGATGTGCCAGATGCGCCAAGCCAACCGACAGTGGAAATCGTGGGTGACGGCAGTGTTCACCTTCGTTGGAATACACCGTTGAATGAGGGCTTAGCCGGTCCAGTTAGCGGATTCAATGTTCAATGGTGTGAACTGGGATCAAACAAATGGCAACCGGCCATTCGCGAGCCCTGTATTACCAATGACACTCGTGTAGATGGATTACCAACAGACCGTGATCTCCAATTTCGTGTGGTGGCCATTAACAAGGCAGGCGAGAGCCTACCATCAGAAGCTAGCCGTCCAGTTCGTCTGATGATTGATGTGGAGTTTGTGCGTCACCTCGAGTCGATCTATGTCACGGAGCTCCCATCGGACGTCGTATTCGAATGTGAACTTTCCCGACCGGGAATGACACTCATCTGGTCCAAGGACGGACGAGATTTAACCATGACCAATCGCTGCGTCTACACTGAGGTTGGCGAAGGTGACCGGGCTTTCTGTGTTCACCGACTAACTCTGATTAAAATTGGTCCAGCCGAAGAAGGGTTGTATGCCGCTCGACTGGCGACCGGTCTTAAGTCGGAGGCTTGTCTCAGTGTTGAATGCCCACCGAAGATCAACTATACCGGCCCATCAGAGGTCGAATTGGTAGCTGGCAAGAGTATCATTATCGAAGTTCCCTACTCCGGAGCTCCTGCACCCGAAGTGAATTGGTCCCTGAACGGTGGTCCACTTCCAATAGGAGAAGTGCGCGAAAGTCCGCTGGCGAGCGTGGACACCGTATATGGCTTGACTTGCTTGCGACTACGCCATGCAACCCGCGAGACGACCGGGCTATACAAAGTTATGGTTGCTAATGATATGGGAAAAGACAGTTTGGAGTTGAAAGTACGCGTATTGGACAAGCCCGAGCCGGTTCGTAGACTACGCGCCCATATGGACGAGGGACAACCAAATGCAGCAATTGTTTCATGGGAAGAGCCGAAGGATCATGGAGGATCTCCAATCACTGGCTATCTCGTGGAGAAACGAGAGGCAAATAAACGCACTTGGAATCCTCTCGGACCGGCGGAACCTGAACTGAGTCGCTGTGTCACTGGTCTGACACCAAACACATCCTACTTCTTCCGCGTGATGGCACAGAACAATTCGGGCTGCTCGGAACCCGTCGAATTGGAGGTTCCCTTAGTGATCCCCTGTCGAACAAAACCACCGTCTGCACCTGGTACTCCAGAAGTCAATGATATAGGAACCGATTCGTGTCGAGTGAGCTGGATGCCACCAAAAGACGATGGAGGTGCACGACTAATATCGTATCACTTGGAGAAACGCGCGAATCAGAAAGGTAATTGGGTGAGAGCAACTGACGGTAAACTACCTATCGCCGAATCCGAAATGGGATCTGTCTACTCCATAAAGGTGACCGGGCTGGTACCGGACAATGTTTACGAATTTCGTGTTGCGGCTGAGAATGCTGACAGCATGGTTGGCGAGTTCTCACTTCCAAGTCATCGGATTTCCACGCAAATACCATTCTCTACACCTGGCAAGCCGTCTCGACCGGAAGTGAGGACTGTCACAGAGAAATCTGCTACAATAACCTGGAAACCACCATACGATGATGGAGGTGACTCTGTCAAACGTTATATGGTCCAATACAAGCCTAATTCTTCCGCTCAATGGAATTCTGTGAGCGAGGAGCCCGTAGATCAAGAATACACGTTCTCACATTTGCAATCGGACCAGCCGTATGAATTCCGCGTGGCTGCTGTCAACGTAGCTGGTCAGGGCCCCTGGTCTGATAGTTCGGAACCTTGCACACCAGCAAAAGCTGTAGAATCGGCGAAACCGAACTTGGTAACACCACTGGAAAACGTCACTTTATTGGCCGGTGAATCCATCGAGCTAGAATGTGACTTCCGTCTGGGTGATCCAAAAGCCACGGTCGCCTGGTTGAAGGATGGAAAACCAATTCGCAGCCAAGTCAAATACGCAACCAGTCCCGCCTGGGAACGTCGTGCAACTCTAAAGATCAGCAAAGCGAAACTGGAAGATAGTGGGCTGTTTTCTTGCCAGGCCACAAACGCAGTCGGCAAGGCTGAAACTTCATGCCGCGTGACTGTGAACCAGAAGCCCACAGTCACTTTGGAACTGGACAAATCCACCTCAAGTCAAGTGAACACAACTGTGGGGAAACCGGATATCCTTACCGGACGTTGTGGCGGCCGTGTTGTGCTAAAAGCCTCTTCTGAAGCCGTACCTGAATGTGAACCACACGTGTGGTACATTTCGGGTAAGCGAGTTGACACTGAAGTGTCAGAGGAGCTCAGAGCCAGAGTCACTATAAACGAGCCATCCTCAAAACCAAGTCGTGCTACCGGCATGCCCGTAGTCCAGCAGTCCTATCTCACTATTTCCGGTCTGCAACTGACGGATGCTGGTGACATCGGAGTTCGTGCAGAGAATAGTGCCGGTGCGGTACAAGCCGCTCTCCGGCTGATTCTGTCCGATAGACCACAACCACCCCAGTCCGTTCAGGTGGCATCTACACGCGGTCCTGACTGGATCGAGGTATGCTGGGAGCGTCCTCCAAGTGATGGTGGATCTAAGCTGATTGGCTACGTGGTCGAACGACGTGTGGTCTCCACAGGAACTGAAGACGTTCCGATTCGCGGTACCGAATGGACTCAGATCGGACAAACTGGGCCGTACGACGACAGGTTGCGGGTTAGGGGCTGCGTTCCGAACATGGTTTATTCATTCCGTGTCAGTTCACAGAATGATATTGGGACAAGTGAACCGACAGAGATTGAGACACCATATCACTTGAAGTCTCTTACTGATGTACCGTCTAGTCCAACGGACGTAACAGCCGAACGAACCGGTCCACGTGAGGCCATAGTCAGTTGGCATCCACCAAAAGATCTCGGTGGGGATATCCTACAAGGATACCTGATCGAACTGCGCGAATCCACCGACCCACTCAACTCACCAGTTTCTCAGTGGACGCACGCGACAACGTCACTGATCAAGTCGGGAACGACTTTCCGTGCAACTGATCTTAACCCCAACATGGCAGTACAATTCCGTATACGTGCACGGAATCCCGTGGGATATAGTGAACCTTCGGACTTATCTGAATGGCTGAACCCGGTGAAAAAACGGGAACCGGAAGAAGACCGTAAAGTGCAACCAGACACAGAACGTAAAATATTATCGGAGGCTGTATCCGAGGGAGTTCGTGAACAGCCACGAGACATTGTTGCTGAGGTACAGGCTCTCAGAGATGCCTCTCGACCAAAGAAAACGGTAGTGAAAGACGCACCAAGAATGGAATTATTTACTGGAGATGAATATCATCTTCGACCGGGGAACAACCTGCGGGTTGGTGTACGACTCAGTTCAGACTCACGAGCCACCGTCGAACTCGTTTTAGCCACAGGTAATCCACTGCCCGCATCGACAACTGGACGGTACAGGGTGGAGCAGTTTGGAGACGACTTTTATTTGAATCTGCGAAATGTCACTCCGGCAGATGCCGGATCATATGTGATTCAGGCGAAGAATCCAGCCGGCGTATCGACCGCTCCGATCCACCTGTTTGTAACTACAGAGCCCCTGGCCCCCAAAGGACCTCTAGAGGTGAAAGTGGTTGAACAGGCTAGGGGCCGCTTGGAAGGAGCAGTCGTCGAGTTGTCTTGGAATCAGTGCCCTTTGAGATATGGCGAGAAAGCAGAATTCATGGAGCCAGTTCTGGGTTATGTGGTTGAACGGCGCGAAGGTCAACGACGCATACAGTTTGGTCATCCTATACAAGTAGAGGGCCCGGACAAGTTATCATTGCGCGTGACCGATTTGAAACCAGGTGTTGAATATGTGTTTCGTGTTTCGGCCTACAATGCGGTTGGGACCGGAGAGCCACTCCTTTCGGAGCCAATTGTAATCAAGGCACCATTTAGCACCCCGGATGCGCCAACTGGGCCACTTGGATGTACCGACCTGACGAAAAATTCCTTGCGTCTGAATTGGTCACCGCCTGCTTCTGACGGAGGTCTACCGGTCAAGCGCTATCATTTGGAAATCAAAGATGTTGGCCACCCGGCCGGCTGGGTGCCACTGGGCACTGTTCTGGCAGAAACTACAAGCTACCTAGTAAGCGGCCTCCAACCAGGTTTAGCTTACCGATTCCGTGTGCGAGCCGCAAACGAGGAAGGTCCGGGTGACTGGCTGGAAACAGACAAGTCTATAGCACTCTCACGATCGATTACAAACGCTTCTGAACCAGAGGGACCTCTTCGATTGCTCCCGGATGGAGAGAATGCAGTCCGACTCAGTTGGCATCCACCACTAGATGATGGCGGCGTTCCTGTGAAGGACTATATTGTGGAGGCATGTCTGGACCATACTCTTGAGCACTGGCAGCCCATAGGAACTTCGAACACATTGAATAAGCGCGTCGATGGTCTGCTTCCTGACGGAGTCTACACATTCCGTGTTTCCGCACGAAATGAAGCGGATAAGGTTGGGCCACCGCTGTACTCAGAGGTATACAAGCCCGCAGCACCAGTTGCACCACCCGGGGCCCCAACTGGGCCGCTCAAAGCGCGTTGTATCGGGAAGGGGCTGATTGAGTTGAAATGGGAACCCCCGAAAGTAGGCGGTCCACAGGGCTTTGGTGCCCCCGATGAGTACCTCGTCGAACGATACGAAGGAACCAAAGCCCGATGGGCCTACATTGGTCGACAGCCAGTCAGTGCGGGAACCCAACTGATTGTCTCCGGACTACAACCAGGTGGTGAGTATCGTTTCCGTGTACGGGCGGAAAATCGTGCGGGAGCTGGACCACCGCTAGAGTCCGACAAACCGATTGTGGCAACTAGTCCTTTTGGGCCACCTGGTGCCCCTGTGGGACCAATTAATATTTCTGAAGTCCAGAAAGGACCGAGCAAGGCAGATGGGTCCGTGCGAATCTCATGGAATCCGCCGACCGAGACTGGTGGGTTGCCGATTCTACGTTATATCGCCCAAATGCGTTACGCTAACACACCGGGTTGGCATAGAATCGGCGGGGCTGGAAGACAAGCGAGCACTGAGGAAACCACACCGGAGATTGAAGAAGGAGCTCTGGTTGTTCCCACGACTACCCTGGTCACTGGGCTGATGCAGTCACAGCGTTATGTGTTTCGTGTAGCTGCAGTAAACGAGACTGGAACGGGATCATTTTTGGAGTCAGTTGTGTTCGAGATGCCGGAAGATGAAAGCTGTAAACCCAAAGCCGATTGGATTCGAGTGGTGGGCAAGTCTGCCGACAGTGTGACGGTCGAATGGCTTGTTCCACATGACTGTCGCCGCGATCACGGTCCGAATCGTCCGCATCATTTGGCAATTGACAGTTATCGTGTGTTTGTTCGACCGGCAACTCCAGCCGGAACAGCCGAAGGGCCTTGGAAACCCGTGGCTGATTTGGATCATTACATGAATCGGTTGGTTGTTGGTGACTTAAGCCGAGATCGTTCATACTACTTTGGAGTCGCCGCAGTGAATCAATCCGGTCAGGGAGAAATCATCTCTACCACAGAACCGGTTTCACCCGAAGCCATTACCACTGTTCCGAGTCAGCCGATTGGTCCCCTTCGAGCCTATGACATTACGGATGTGAGTTGTACTCTGTCCTGGTCAAGTCCGGTCAGCGATGGAGGAAGTCCAATTCTGGGTTACCGTATCTATAAACGAGAAATGTATCGTCGTAGCTGGCAGGAGATAGGACGGCTCACTGAAGCTCCTGGGTTGCCCTTGGCCAAAACATTGACGTTCCCGGTTCAGTATTTGATGCAAGCAACTGTATACGAGTTTCGCGTGGTGGCTGAAAATAAGAATGGTCTGTCAGAACCGTTGGATACGCATGCAAATATTCATCCAACTAAATCAACGGATGTGCCCAGTCCTCCTCGTGGACCATTACGTGTTCGGGAGGTGCCAGATGAGATTGGCAGTTTGGAGCTCACCTGGTCACCACCGACAGAAACTGGTGGTTTGCCAATTATTGGGTACCAACTGGAGGTTCGTGAAGGTCGGTCATTCAACTGGCACCCATATCCTTCAGACGCTCAGTTAGTTGCCACAGGATCGGCACACAGATTTCAACCGTCTCACATTGTGGAGGGAATCCAGCCAAACAGGGAATATTTCTTCCGTGTGGCGGCTGTGAACAAAGACGGTGTTAGTCAGCCCTTGGTCGCAGAAGACAGCTATATCAAACGCGTCAAATTGGAACCGCCTAAACGTGTCCTCGGTCGTCGTATTACGGATGCAGACCAATCCGAGGACTTGCGACCAATTTTGCAAGTTGAGTGGGAATTCGCACCACCAATGATTTACGAATCACAACCAACCGGGTTCCATATTGAAAGGCTTGACAACGATTCTCGAGTTGCACAATGGGAGCCAGTGGACTTTGTCCCCATCACAAATCGTACTCAAAGTAACTATGTACATCAATCAATCGCCCCAAGATCAGATCGTAGTTATAAGTTCCGTGTATCCACTGTTTATCCTGAAGGATCAAGTCAACCGGTGATGACAGGAGTCATTTTGGCCAGTCCACCCACACCCAGTCGTCCGGAATCGTCTGCCTCGCAAATATTTTTACCGCCAGTTCCTTCAGTTCGATTGGCAGAGGACAAGGGATTTGGATACGATTTAGAATGGACTGCACCCAAGGGACCTGGTGCGGAGGCTGTACGTGGATACAGTATCGAGAGTTGGGATGCTAAGCGACAACGCTGGCAACCGGTAATTGATGTGCCAAAAGAAGGGCCGCTTCGTCTAAGTTTGGCTGGCCCATCAGCCACAACACCCACTGAAAAACCTGTAATGCGAATAATTAGCCTCGGTGACACTACACGATCGGTACCAACAGAATTCACCTTGCAGCCTAGCGAGGAAAGACCCTATCGATCGCCGTACACTACCCCGACCGTACCAGAATGGAAGACTTTGCCTAGCACATCGGGTTATCCTTCTAGACCACCAACTGCAATGCGAAGTGGACGACAGAGTGCCTTGGGTGAGCTTGAATATGAACCAGAGGCCGATTTATTACGTACCATGGATGCAGGCACGCCAGAAGTAGGAGATTTTATCCGAAGTCGACGTCATATGGCCCAAGATATGGTCAAACGGGATCTAGCTTCATCTGCGGGCCGACGGAGTGCACTAAGTCAACGCTCAGTTGATTATGATTTGACTTGGAGCCCAGAAGTTCCATATGAGCTGCCGAGTTCACGTGCCAGCGTTCGCACGCCGTTTGGTGGTATGCTTATTCCAGGTCATATTCACGTAGAAGAACTTAGTCCCACATCAGTTCGTCTGAGTTGGCCCGAGCCCGACCGGGAGACACGAAAACCAGCTTCATACGAAATACAGCGTTGGGAGCCTAGTTCCGCAAAATGGGTCTCGGTGGGACAAGTTCCTTCTCGCATGACAGAATACACAGTCACTGGTTTAAGGCCGGATGCAGAAGGTGGCTGGTGGTTCCGCATTGTTCCTTTGGACGAGGAAGATCATCCATGCGGGCTTCCAATCCAAATGGACTCCCCTCACTATCCGAAACCACGTCAAATTACTGTACCGTCGTCTGTCTGGGGCGTGGAACTTAGTCCAGTCTATGCCCCAATTGATTTGCGCCCCGGTACCATGGAAGTGAGTTGGATGAAGCCAAGCAACGATGGTGGATCGAAACTTCTGGGTTATCGTCTGATAGCTTATGATGCTGATGCTGAAGAGGCAAAAGAAATCGTGGTTCCACCAAATCAGACTACCATTCGCCTGGATGGTTTGGACGCAGCTCATGTCCATCGTGTTACCATCACTGCATTCAACCGAGTGGGCGATTCATTACCGGTCACTTCGACTGCTCCTGCGCGCCCAGGAACCCCGGGTATGCCAGGCACTCCATCCCCGCCGACAGATTTCCGTGCACAACTCGCTGATGAACCTGGCATGGAAAAGTCGCTGTGTGTCCTCTCATGGAGGCCACCGTCACGTGCTACGGCTCCAGTTGATTTCTACATGGTAGAGAAATGGAGTTCTGACACGAGACAATGGGTTCCGTTCAAGAAAGTCATCGCTGACGTTAATGCAATTGAAGTTCCACATTTGCTAGACGATGTTGAATACGACTTCCGTATTCGATCACAGAACATTGCTGGTTTTAGTCAACCTGTTGGATTACATTCTCGTATTCGACCTGGACTAGCGAAGGAGACTGGCCCACGAAAAATACCCTCAGCTCCTCCTAAACCAAAAGGACCATTGGAATTGAGACCATCTACCACACAAGACGACGGAATTAGCCGACTTCAATCCGCTGTGGATGCAGCATATAGAGTATTAGAACTGCGTTGGGAACCTAGCATCCCTTCAGAGGAAGAAGTTGATCGATATGGACCCGTAAGAGCGTATGCTATTGAAGCCAAACGACGGGATCAGAAGGTCTGGTCCCTGATTACTCGAGTACCAGCTACAAGGGAAAGTCGGTGGAACATTTTATTTGGTCCCGAACCACGGCTTTACGAACCAAGCTTAGGTCCTGTCCAACCACGCCCAGCAACCTCACTAGGATACTATCCGGAGACAAGTGAGTGGATGCCTTCTCTGCCACAACGGTTCTACGGTCAGCCACCGAAATCTTCATGGCTGCGTGGCGAACCAAAAGACTATGAGTTCCGTGTCTTGGCGGAGAATGAGTTTGGTCGAAGTGAACCGTTATATAGACCGGCTGACTCAGGAGAATTGATGAGGCCTGTTCGCATACCCGTACAAGCTACCACCACTGCCTCTCCAGTCTCGTACAGTCCTATTCCAGACTACATACCTTTGGCCCCACCAAGGGGACCAATTAGGCTCGCAGCAAGAGTGAGACCAGAAACACCACGTAAAGGTGTCCCTATATCACCACTCGTTGGTTTGGAAGACCTTGAACTTAGTTGGAGACCTCCCTACGACACCAAAGGTGCTATCGGATATGAAGTGTTCTACCGGAGCCCGTTTGAAACCGAGTGGCGTCCCATTGGAAGAACTGGCATTACGGATCTGAGTCTAGGAATTCCGCGATCTGTGTTGGACGTATCACCTAGGGGTATTCATGTAGGAATTCGGACAATTGGTGAGCAGCTTCCTGGCATGCGAGAACGCCCAGTATCAGAACGCACTGAAGAGGTACTCGCTGTGCCTCGTTTACCCGAAAGAAGTCTGCCGCTGCCTCGGGCAGAACCTGTATCGGGTGATGTGTTTCTGACTAGCCTAACTCCATCCGAGGTGAGAGCAAGTTTATTCCGACCGACTCCCACCGTACGTGGCACAGATGAAGTTGCTGTGGCTTGGTGTCTATCGAAACCGGTGATCGGTCCAACCTCGATTCGTCCGATGGAGATGGCGGATAAATATGCTATTTTTGCTCGTGAATTGGGTAAAATGGATTGGATTGAAGTTGACCGTGTCCCTGGAATCACTACGACTACACATTTCCGAAGATCAATGCTTCCACTGGGCAAGGAATTCTTCATTGGTGTTGCACCCGTTTTTGACCATCGAATAGGTCCAATCGTGTCCACGATGGATTCTTTACGACTTCCGGAAGAAGTACCGGAGCCTAAAGTCCCAACAACTCCGTATCTACAGACCGTACCCCCGGAATCAATGATCATTGTTCCTGAAGCACCGGAACGAGCCCGCGTCAGATGGATACCCCCTGCAGATTTTTCCAGTAAATTGGAAGCTTACCCGATGACTGACTATCATTTAGAGGTGCGAAAACTGGGTGAGCACAGGTGGAGACCGCTGTGGTCCCAGCGACCGGCTACAGAATCAAGCAGGCCTCAGAGTCCCATGTTGCCTAGTTTTCTTGAGTTTGAGTTGGATCATATCCGCCCCGGAGAACGCTTGGAAATGCGAGTTGCAGCACGTCCCCTTTCCGCTGCCACTCCGATCCCGATCACTGAGCCAGTTTCTTATCGACAACTTCCACCGTTTGATATTCCATCCAAACCGGTTGGGCCACTGATTGCCGAGCCTGTGCACACAGTGATTCCGTCGTTCCTTCGCCGGCCATCTTCGGCTCTTAGTGATGCTAGTTTCGTCACTAGACCAGTTTCAAGTCCAGTCGTTCAACCGACAACAAGGCAGCTTGAAACTCCAGCTATTCAACTTTCATGGCATCCACCAGCAGATAGTGGTGGCACACCCATCACGGAATATGTGCTGGAAAGACGTGGTGGTCCTCTGGCGAGTCTCTCGCGAGATTGGGCTCCGATCTTGACAGTACCAGGTACAGTGACAAAAGCCGTTGTACCAGTGCCCCCGGTATCTCTTCAGAAAACCTTGCCATATTCATATCGTGTAAGAGCGGTGAACTTGATGGGTATCAGCAGCCCCTTGGAAATAACTCAGCCAATTTATCCTGAGGATATGATGCCAAGTCGACCGTCTTCTCGAATAGGTTACCAACCACGCTTGCCCGATGCACCTCGGGGTCCACTGCGCTCACAACTATTGCCATCCGATCGTGGTGTTAGACTAGATTGGCGACCACCTCTGATTGATGACAACCGTTTGGAAGAACGTGCAGCTCGTCCCATAAGCTATATCATTGAAGCCACGCAGGCTGATATACCTAGTGCACCTTGGATTGAGGTAGGTCGCGTGCCAGGATCGGAAACTTCAATCGATGTACCGCTACCTCCAACATCTCGTTTCCGATCTGAACCCACAAGTGTAGACGAAGTGGCACCGCGCAGACCATTAGAGGCTTTATTGTACCGGGTTCGCAGTGAGAATGAATTTGGTTTAAGTGCCCCACTTGTCACTCGCGTTGAACCCGATTTCTATCTACCCGTTCGCCGCGAGTTACTACCAAGGCTTCCCAAATTAGCTCCGGGATATTTAGAAGCGCGTATCTTACCGGAACAGTACCCGGATCAAGAACCACGGATTGAATTGCGCTGGCCATCACTGCTGAGGAAAACGGAAATCGGACGCTACGAACCTACTCGAACATCTTCATCAGATATTAGTTACTTGATTGAGGCACGCCGACTAGGTGATTTCGACTGGCAACCTATTGGTACCTTGCCAGTGGGACAAGAATATTTCATTTATCGGCCTACTTCTACACGCGACTTGTATATTCAGCGCCCACGTTCAGCAATGGATCATGGACGGCACCGTGTAGAGCCATCTCGTCCACGAACTCCATCTTCAGTTGAAGCATATCAATTCCGCGTGACTCCGAGGACCCAGTTGGAACTGGGTGACTTTTTGGAGTCTGATATTGTCAGCTGGATTCCGTCGCGTCCTGGTGTGAGACCGATTTTACCGACAGCACCAGCGCATAAAACCATCGTTGGTCCATCTCCTATGGCGATGCGCGTTCCACCGCCCCGTCTGGAGTTTCCACAGATTCGGGCACCAGAGCGATTCCAATTAGTCGATGTCATTCCACCGAAGCCGGACGAAACCTTAGAAACTGGAGGCACTGCGATTCTGAGATGGCATCCACCTACTGGCATGTCAAGCACCCTGAGATCTGCAGCTGACTTCGTAATTGAAGCATGGCAACCGGAACGCCAAACGTGGTGGCCTGTTGGCCGTTATTCGGCGGCAATCAGTGCTGAAACTATCCCGGGTCGTTACGAAGTGCGGTTGACTGGTCTGCCGATGGACCGATTCCATCACTTCCGGGTTCTCACTGAAACACCAGAGGGTCGAAGTGAACCTGTCCTTCTTCCCCAACCGGTCTACGTTCCTCGACCAGAATTCGAACGTCGAGCAATTCCTGAACCACCAATGCGATTACGAATCGCTCCACTGGGCGGAGAACGTTCGGGTGTGTTGCTTACTTGGCTTCCGCCACCGATTACATCTGGTCTCCGTGAGCCTAGACTAGACCATGACATACCACGCATTTACTTTGCACCACCTGCGGGTTACAGGGTCGAGTATCAGTTACTGCCATCCATAGGACGCGAACCGACTGTATGGCGCCATGCGGCCGATCTGGAATCGTGGCAGACTAGCCTAGAGATACCGGACTTGGAACCTGGAAGACAATATGTGTTCCGAATTATGTCGATCAGCCGTTCGGCTGACGGAATGACCTCGATTCCATCCACGCGATATGGACGCACATCCAGAACCGGATATACAACCGCGGTACTCAGTGAACCAGTTTTGTCAAAGCCGTACGAGATTTCAACCACAAGGATGTTAGCTCCGCGTCTATCCGGGGAACTTATTGTCCGTCCACTTACCCGACCTACATCTACCCCTGCTGCGTCGCTGATATGGGAACCAAGCAAAGAACCGGTCACCGGCTACGCGGTTGATTTATATGACCTTGAACAGTCCGCCGGTTGGCGAACGGTGACCCGAATTCCCGCAGAGGATGTTCAGGTACCTTTTTCAGGTGCAACCATAACTGGTTTACGTCCCGGTCACTCCTACTTGTTCCGCGTGTTGCCATACAGGGAAGATGAGTATGGTAAACCGCTTCAATCTGCTCAAATGTACACCGTGCCACGACTGAGCTTGGGCGAGGAAGGACCACGCGTGGATCGCATTACTATCCCGACACCGCGGGGCCCATTGCTCGTGGACCGTGTGTCACCGGATATGTGTCGCCTAAACTGGTTTCCCCCGCAACTACCCGCATTTTTAGAGCCCAGCTTGATGCGGCGTCTGCAAGATGAATTGGAATATGTGGTCGAACAACGTTTACCTCAACGCCGTATGTGGTACGAGGTAGGTCGAACCCGGTTGTTACACTATATGGTCCCCACGGACACAACATGCCAATTTCGTGTTCGAGCCGTACTCGCCGAAATGCCTGACTACGGAGTTGGTCGAAGTGGCACTTACTCCCTATCCGAAGACGGTATTCTTTCGGATTGGATTGTTCTGGATGAGGAAACCAAAATACCTGATTGGTCAAGAAAAGTTCGTTCGTTCGAACGACGTCCAAGCACTGACGTTAAGTTCGATTTAGACCGTCTACTTCCATCTCGACTCGATGTGGCCCATGTTGGACGTACATCAGTCCTGTTACACTGGAGTCCAGTCGCAACAGATGAGAAACGTCCCACATACGGGTACGTGTTACTTGAAAAGCGCGCAGTTGACCAAAACCGACTTGGTATCTGGGAGCCAATTGCCCAGCTACCCTGGAAAACTCCCCCTCTGAACTACGAAGTGCATGGTTTACGACCCGGTACCAAATATGACTTCCGTCTGGTTGCAGTGGAGGATGAAACGGGCACTCGTAGTTCGAAGAGTATTCAGACGCGCACTGCAATCACCACTCAAGGTGGCCAAGAAATTGATGAACTACCGACTTCCTGGCTTGCTGCACCAAGACGCTTGCGTGTCTATGCTGCAACAGAGGACGCACAGGAAGGAGTGAAATTGATGTGGTTAGCACCTGAAGTGCCCGAGTCTTTGCAATCAAAACTACGCTACGATGTTCGAGCAAAAGCTCTCGACTCGACCGGAGATATGTTGTCTGGTTGGCTAAATGTTGCCACCGGATTGAACAAAACTGAGTATTTTGTGTCTCGTGCCCTTCTAGATGAGCTTGTAGACAGACAAATCAGATCACGTGAGACCGTTGATACCACTGTTGGGACCAAAAGACGACCTGTCAGTTCACTTGATCTTGAAAAACGCTTTTGGCAATTTAAAGTGGTGGCTAAATGCGATGAAGTTGAAAGTGCACCGGCAACAATTCACGAAACTCTGACTCTAGTCCCACCATCACGTCGCAAACCGCTTCGATTCCTCAATCTGAAAGAGGACCGACTCATCTATGCTGTTCTTGGTCAACGTCTAGTGCTCACAGTTGAAGTGGAAGGGGAACCATCCCCCACGGTGACGTGGTACTTGAACCACGTTCGACTAGACGACCGTATTTCCTCGGAATACCGCGTTAGCCAAGTTGGAGCGGGTGTTTTCGAGTTGGTCATCGACCGCATACAACGAAGTCACGCCGGCTTATTAGAATGTCGTGCGTGGAACCCTTACGAGTTGATAACTACATTTTGGGAATTGGCTGTTTCTGCTGTACCGCGATTTAGTCGATTCGGTTCGACTGTGGAACCGCGTGAGTTCGAGCTAAAACACGGTGATTGTTGGCGACTTCGTATTCCTTTGGACAATGTAGACTACGCTGAAGGCTATGAATGGATAACCAAAGTGTGGCTTGAACGCTTGACGCGCATTCCAGCGGTCGCCGATACTGTCGACATGGCTGATTCGTTAGAAGCAAGGGCACAATTGATGATTTCTGAAGGGTTCCGTCGGATAGAACTCACAGTTGACCGGATCACGCTGGCTGATGCCGGTCTCTATCGACTGTGGATTCAAAACCAAGCGGGTCGAGACTTTATTGACTTACGTCTTCGAGTGGCAGACAAGCCACACGTCAAACCCAGTAAACCCCGGGTGCGAGCACATGGTCCGGGAACTCTTGTTATCGACTGGGACCTACCGATTCCCTCAAGTCATCTTGAAGCTGAAATTCGCTGCACCGGATTCCGTGTGGAGTATCGTCGAGAAGCACCAAACGCCTCGTGGTTCTTGTTAGGGACAACTCCGGCTGATGTTACTCAACTGCTTGTTGGTAGTCAGTTGGAACATGGAGTGTCCTATCGATTCCGAATTTGTTTGGAGAATTGGCATGGACTTGGACCCTTCAGTGAACCGTCGGATGTGGCTCAATTGCCTACCGTTGGAACAACGCAAGTATTTGATACAGAGGATAGCATCCGCTTCACGGATGACTCTTTTGAGTCACGGTACACGATCGCTTCTGAATTGGCCAAGACACGACACGCTGGTCTATACAGGCTACAAGAAAAGGCAACCGGTCGCTATTGGCTTGCCAAGATCGTGGACACCGGGCGACCGGAACGTCGGTTGTCGAGTGCCCACGGTTATCATGCCGAGGAGCGACGCGAAAGTTTACCCCCACGACCCACCAGTGTTCTTGAAACTACTTCGCTGCTCGGCCGACGTCCATCGATCGGTCTTGGCAGCAGTCGAACTAGCCTATCAGATGGAGCCGAATGGCGAAGAGAACGGGCGGAAGAAGAACTGCGATTGTTTACTCGTCTTGAACATGAGGGACTGGCCAAATTCCACGAGGCTTTTCAAGATGCGAAACGAACCATAATTGTTATGGAAGACGTCACTGCTGGCGGGACTCTATGGCACGATCTGAGTCGACGTATTACTGTTACTGAAAACAAAGCAGCGGAGATAATGCGACAACTGCTCGATTTGACCGATCAGCTCCATCGTTCCGGTGTGGTCCATGTGGGATTGCAGCCCGAAAGCGTTTTCTACGCTGATCGTTCAAGATTGCGCGTTGCCCTTGCCGGAATTGGACAACCGCGGCCGGTGGACGAAGAGAAACCGGTGCGTTTGACATTCCGCTCAACTGTGTATCTACCGCCGGAACTCGTTGCTCCCACTCCAACCTCTCGTCATATCAGTCCAGCCACTGATGTGTGGTCTCTCGGTCTACTTCTCTACCAGATGACTACTGGAGATGTTGAAGGCACACCGGAAATTTCACGCATGGAGAAGATGAACTTGTCTCCCGCTCTTGTAGATCTCACCAAGAAGCTTCTTCATCCCGAACCAAGTCGCCGACCTACAGCAGCTGAGGCCCTGAAACATCCATTCGTTGCAACTAGTACTCGCGAGCGAATCGAAGCTGATATTCGACGTGCCTCTATTGAACGTCTCCTTGCAGAGGAACCGACAGATCACAGTGTACAAGAGAGCATCAGTAAACGTGCTTATACCCGTCTGCTGCGTTGGATAGATGCAAGTCACATTGACGAGGAGTCAGAACTGGAAGAGACCCTTTTGTCGCGCAGGCGACATCGCAGGGATTCCCGCCAATATACTAGAGAAATGGAAAGTGAATTAACGGAAACTCGGGAAGAGGTTGTCGTCCATGCTCGGGTTCAACCGCGCGGCGAGGCACCAGCTATGCTCACTCCCATGGGTAGTATGAGTGTGGAAGAGGGATCTTCGACGGCGCTGCGGTGCGCAGTGCACCTTCCACGATCAAGGAAACCAGTAGCGCCGGTAGATCACATGAGTGATTTGAAAATTTCTTGGTCGCTTAATGGACGTGATCTAATGCTCGCCCCACCAGTTGAAAAGCCTAAACAACCGCCAACGCAACATTACACTTGCACTTATAATCCAGAAACCGGTGATATTCGACTGCATATTCACGAAGCCACCATGTATGACGCGGGAACGTATGAAGTAACGATCAGAGGCAAATATGGACAGGTTTCGGATTCAGCTAATCTAAAAGTATATGCCGCTCCGCAAAGACCATCCAGTCGCACAGAAGTGAGCTCTGCTGATGAACTAGGTGCCAGGATTTTACAACCTTTGGTGGACATGTCATCCACTAGTGGAAACCGCATACAGTTGAAAGTTAAAGTCTCGGGTATACCAATGCCCCGGAACACGTGGTTGCACAATGGTGTTCCAATTGTGGCTTCTGCGCGTCGTCGGTTTTACCAGGAGCCGCTAGGTGGGCCCCATAGTTCTGAGACGCTGTTAACACTGGAGTTGGTGAATCTGACGTCGGCTGATGCTGGTCTGTATACATTAGTTGCCACAAACAAATATGGATCACAGTCCTGCTCCGCGGTTGTGGATGTATTAGCGGATTTGAGTGAAGACCACGAAGCTCCCAGATTCTTGGTTGAGTTAGTCAGCACTACAGTGGTCGAGGGCAGTGCAGCTCGATTTGAAGCTTGTGTGCGCGGTCGACCAGCACCTACGGTCCGCTGGTTGAAGGATGGTAAACCACTGCTCACTGATGGCATCCGTCTTACGATTTCCCAATCGGCTACTGATAAGTCTACCTTGAACACTACTAGCCACAGCTTGCTGATCCGTGACACACTCCCACGAGACAGTGGAACTTACACGTGTATAGCCACCAGTGCTTCTGGGACAGCCATAACAGAAGCCGGTTTAAATGTGCGCGGTCTCTTCCAACGCGGCGCATCAGGAACAGCGGAAACCGCACATGGACTGGGATTGAGACAGCGTCAACCCGAATTCACTCGTCGTTTGCGGAATCAGCAAGTGACTCTGGGTAGCACCATTCGGCTGGCCGCATCAGTTTTATCACAGCCTTCACCGACAGTAGTTTGGCAGCGGGAAGGTGTCGAACTGGCCACTGAATATCCTGCAACGGAGCCGCGCATAACTGCCAAGAATCAAAGTGGGCATCTCGAATTGATAATCGAGGACGTGACCAGGGAAGACTTGGGTCAGTACACTGTGATTGCTTATAACGCAGCCGGGGAAGCTCGTTGCTCGTGCCTAGTCTCCTTGCTGGATGAAACGCATTTCCGCTTACCCCGATTCTTGCGTGAATTGAAAGACAACACCGTGATGGAAGGCAGTTGCCTGATTTTGGAGGCCCAGGCGACTGGCAAACCTATGCCAGATTTCAAATGGGAGAAAGATGGATTTGAAATATTGCCCGATGAGAGCGGTCCACCGCGCATTACTATCAGTACTCTCGGAAATGGAGTGGCCACCTTGACCATTGTACAAATTCGCCCTACCGATGCTGGTCTCTACCGATGCGTTGCGCACAACCGTTACGGCCGTGAACGTAGTACAGCTTTCGTCTACGTCGAGTCGATCGGACGTGTGCGTGCACGAGGAACACCGGATCGCCATCTACCGTTGACTAATGGACATGCCGGGCGCGGCCGATCTTTACCCCCGGTAGGGACAAAGACCACCCCTGGTGTAGACACCACCACTCTGTTACCACGACTAATCGAAGGAGAGTTGCCAGTTCGTGCTTCTTCGCCCAGTGAAACTGGGTTTCTCCGGGTTATCCAGGCATTACCCAAGCAGATCGAGGTCGAAGAAGGCGAAGCAATCAACCTGGTTTGTTTGGTTAGCGCTAACATCCACTATATACCAACTTGGTCGAAATCCGGTCGCACGCTGACTTATGATGGACGTCGACGCATCACACGTAGTAAGAGTGGTGAACTCATCCTAGCTATCGATCATGCCATGACAAATGACGAAGGGCGTTACACGCTGACGCTAGAACCTTCTGACGCGAATGCACCAAAGGACCTGGAGCCCATCGTTCAAGTTACTCGCGTTGTCGTCAATATGAAAATTCGATCTCGACTTGGGCGTGAGCCAGGATCAACAGGCTCATCCAGATCCAGTTCTCGCGCGCCCAGTATTCTAACTTCTCGCCTGTCCAGAGAGCCCGTGCCGTAAAACTCCTGTACAGTTTAACTCACAGACTTTTAATGCTGTCACACAATATTCAACGGAAACAATGATGAAGAATGTATCTTAGTTAAAGAAGAATTCCAATCCGGTATATAGCAATATCAACTTTTGCCCATTCTCTGAAATAATCTCATCCCAAACCCCTAAACTTCGATCCTCAAACTGTTGCCCGAATCTCAGTACATGGATGGCCACCGTGTGACCGAATCATCCATTCGATACAGTGACATGAGCCAATCTTGAACAAATGCTTCTACGCAATTTTTGTCCAAATTTCGGAATTTCGCCCTTGTATTACTTTGTCGGGGGGGACTTTTATCATGACCGTTTATTTCAACTCTGCCTCGGAATTATTTTCAATTCAGAGCGACTTGGGATTTTTCTAATCTAGCCGTTCAGCCGTATTCACAAAGCACACAGCCAACAAAGCACCAAAAGTGAATTATAGCCCCGTCAGCCTGTTTGGACTTCCTCCCTGCTATTCCAACCTTCTCCGCGTCCCACTTGCAAGTACCCCGTCTCGGACTACCAACCGGTTATCAACTCGTTGTTCGTTATGCCCAGTCGTACTATCGAATCGGTCAACACGTTTTGGAGCTGACGTGTGAATGATCAAAACTGCACCCCTCCCCCACCCCACCCCCGCCCCGCACCCCAACGTTGTCCCCAGAAAAAGGGCGTGAAAACTTTCGTCCAAGATTTGTCAGTTGTACTGACCATTGTGGTTCTCATAACCTGATCAGTCCTACAAGCAACTCCACAACGGGTGTATTATGATCGGCAATACGGCTGAAGTTAAATAAGAGTCCATCAAGGCTACTTCCCCGCTCGCAAACAACCTCACCCTCTGAACAATTCTGCCCTTTGAATACCATTCAAACCAAACACATCCAGGTCATTTGAAAGTTTTCGCATCATGGACAGTCTGCAAAAATACCCCTTTGTTCTTGGCATAGATAACTAGAAGTCAGTTATTTTTCTTCATCCATGAATTGCTAAATGCTAAGCACCATTAAACCCTCCACATCATGTGTTCCATACTGAAAATCTCCTGTTCTTTTGTTCGTTTCGGTTTCAGTAAATATATAATTTGTGCATCGGAT
>STRG.18058.1
TCAGACACATCCGTAACCAATAACAATCACCACATAAGAACTCGCCTTTCCAACCTTTGTTTTTTATGACCAGTTTTACTAACTTTTCACCTTCTCCATATTTTTCACGTCTGAGTCTATAGTTCTTCCGTGGATCTTCCTCTTAGGTAGTGAACCGATAAGCAACTTCTGGCCTAATCCATTGGTGCAATGGCCTGTAAGCACGCAGCTCTCTAGTTCCAGTCTCCCAACTCCGACTCACAACCATTTTTCGCTCATTTTTGTTCCATCACAGGCCTTCTTGTCCGAACTCTTTTCCTCTTCCCCGTCTTCATCCTGTGTCATCTGCAGTGAGAAGATCTGCGTCAACATCTCTTACCTGGTGTTCTTTGGCCATCGCTCTCGTCTGCTTCGTGCATTGCTTGCTACAGGCATCTTCACTGTGTCTTTCAGGCTGCCCTGCTTTTCCACGTTCCACTCAGCGTAATGTAACCGTACAGCCACCTTTCTCACCTACAGTTCCGAACCATGCGATCTTCCATTACCTGAACTTCCTGATCCGCCACTTCCCTATTCCTGTTCTATGTTATTCGCTGCCACAAGTGATTCGCCACAGTTCTTCTCATCTCCAAGTTACCCTTCCCCAGTGATCTTTTAGACCTTTCGAACCACCACGTACTTTCATTCTCTCTGCGTTCTCCAGCTCTTCTCACGGCCATCTTTTTGCTGTATAATATACGTCCATTTAATGAGGCTTCACCTATGTTCGACCGTCACCACATGCCACACATGCGATAATCAAACTGTTAGATTCGCTCTTACCTGTCTTCGTCTATCCTTCCCTTCATATTCTCCTGTTCATCAACTTCTTCCCACAGCCATCACTTCTGGGCTTCCAGAGTTGGTTCTCTTTTGCTATTGCTCTCCCATGTTTAACTGTCGTAAACAAGTTCATTGGTGTTTATCCAACCTAATTCTTCACCATTTAACCAAACCCCACCTGTCTCGTCCAACCACTGCTACCTCTATGTCCCGTCTCTTCACTGCTATTTGATCCTGCTCTTATATGAATATACCTTTATATATTTTTGTATCCACATATATTCTCTGCCTCCTTCAGTTATTTTGCCACCATGCCACCGCCCCTCATGACATGCGTCCATTTTGTCCAGAACTGTGCCTCACATCTACCGTATCTCGATCCTTCTGCGGTATTGACTCCATCTGACTACACTCTTTACATCTTGCAATGCCAGTTCCCTGCTTTCAGTTGACACAGTCCTTCTATTGCGATAACTCAGTTCATGGCTACCTAGTCCCTAGCCATACAACTCGATTTTTATTCTTTTCTTTCCTTCTTTCTTCCTTTTTTCTTCATCGTCTCTCGTAACTGTAGATTCTCGTGCCGATTTTCAGTCCTCCTCCTGTAAAACCCCCAGACTCCGTTCTCCCCTACCTGGCTCAGCCCGCTGCTCCATCTGACTTTGACATTCAAACACACCGAGCCCATATTTGAATCCATCTCCGGGTTAACTTAAACCCCTTACATTACTCCTTTGTGTGCATATATTTATCTCCCTTTGATATCTCCCCCCT
>STRG.45445.1
TGTCGTTTGTTATCATATCGCTCCTTAGGAACCCTCTTCTAGAAGTGATCAGCCAGGTCGACGTGATACTGAAGCTCGTAGTCCAGAACCGGACGATGTTCCTTTCGAAGACGAATCCGCTGCCATCCTAGGAGATGATGTCGCAGACGAGGAAGCCGAAAGCGGCGAAAATTTGTTTGGCGACGACATGGAACGGGACTACCGGCCGATTCCTGAACTCGACGTATATGAGGCAGAAGGTCTTGCTCCCGTTGACGAAGACTTCGAGGAATTGTCTCCGAACGCCCGGGCTGAAGCCGAACGAGAGATGAGACAGCGAGATCGCGAGCAAGCTCTGGCCACCGGCGGACTTCGGCGTGGTCTTATTGCAGATTTGTACGGTTCGGATGAGGAGGACGAAGTTGTTCCCGTCCGCCGTCGGAGGCTCGCCGAACGCGCGGCTGCAGGGATGGGTCCGGAATTGGAAGAACCCGAGGCTGCACTGGAAAGCATAGAAAACTTGGAGGATATGAAAGGAATGCCCGTTACTGAATGGGTACAACAACCAGCCACTCGCCAGGAAATCAAAAACCGTTTTAGGTCATTTCTACGAACTTTCCTTGATGAGAACGACCGGAATGTGTACGCGGAACGCATAATGCAAATGGCCAGAGAAAATAAACAAAGCTTACACGTTGATTATCAACATCTGGCTTCCGCTGAGCAGGTTCTGGCTTACTTCCTGCCTGAAGCCCCACAAAATGTCCTGGAAATCTTTGATGAGGCTGCTCGTGAAGTCACTTTGGCCAGGTTTCCCCGATATGATCGGATCTCAAATCGTGTTCACGTCCGCATCAATGATTTGCCCCTGATCGAAGACCTTCGTTCGCTTCGCCATTTGCATTTAAATCAGCTCATTAGAACAAGCGGTGTAGTCACTAGTTGTTCAAGCGTGCTACCTCAACTTAATGTCGTTCGTTACAATTGTACCAAATGTAACTGTCTGCTGGATCCTTTCGTGCAAGGACAGCTCGGTGCTGAAGTCCGCCCAAGTACCTGTCCTGACTGCCAATCAAATGGCCCCTTTGAACTCAATATGGAACATTTGAGTATACTAAGGGTGTAG
>STRG.28645.1
ACCGTGACAGTACTGTAAGGCTAATTTTTATTGACTTCGTGAACGCATTCGGTTCTATTCATCATGGTATTCTCCTGTCTATTTTACATGATAATGGAGTTGACTGTCGTGCTTCGAACACCGTTTGTCACTATTTTTCTGATTGCACACCGTTTACTTATTATGGTAACTGAGACTCGTTTTCTCTGCCAGTTGACACTGGTGTTTCCCAAGATGTCTCAAAGTCGGTGTACAGAACGAACGTGTATTCAGAATCAACAAACAGCAAGCATGAGCATCAACACGAGAACAAAAATGTTTAAGCAAACATAAGTTGTCCACCAGTATCGATCTGGCACGAAGTAATCTCAGTGTGATTGGTGCAAAAGAACAGTGCAGAATGTAGTACTGACAGGTGCTGGGTGCGCAAGTGTAAGACAAACGGGACAGGAGTGAATCATGGGCTGATGTTCACGGCTCTGCATTAGCCTCACGGCTTCATGTGATTGGTTCAACCCCACAACAATTTCTATCCCCATTTCTTTTCTCCTTTTTAATAGTAAATTCCCTATTTCACCTAATCTCATTGGCTACAAATACGCCGATAATGTCGTGCTTGGGTTTTCCAATAAGGGAAACAGATGATTGCATTTCCTTCAAAGCATTCTGAATGAACGGTGTTGGTGTTTCAATTCCCATTCTCTTTCCCTTAACGTTCTAAAATGCGTTGATTTGCCCTTCAATCTTCAGTGTGTATCTCGCTACCAAACGGTTTTTGATAGCGTTCCATATATTTCCGTTAATAACCAGCATTATCCTAATGCTTCTTCTGTCCTTTACCTAGGAGTTACTCTAGCTTACAAGCTTTGTTGGACTAGTCAGAAATCGTCCTTTCCTATAGTTCAGACCGAAAAACCTAGAGTACCTCATAATCTTGTACTTCAGTTTGTAACCTGTTACATTATTTCTCGTTGGCTTTACTGTTTCCCATTTTTTCCAGGTTCGAAAGAAAAAGATTTTGATTTTATTGCTTTCTCGTTGTAGCAAAATTACTTGGGATGATTTCACCGATTTTATCTTTAGCAAGCACTTTGGTGCCTGCGAAAAATTCCCTAGCAGCTTATTATCGGACACTAATCCTTATCTTTACTCCGCACTCGCTAAAGCAATCTGTTTCTCTTGGACTTGCTCAAAATTCAGAGTATTTCCCTTCAGGCACGTCCACGTATAGGAATAGCCCCATCCGTTATCTCGTCCCCCTGCTAGTAGACGGTGATTAAGTAATCAACGATCTCGTTGTTCACTTTCGTTGTTAACCTGGATGTATTTGCCGCCCTGTTTTGCTTCTACGATTTTTTTGCCCACATTCCAATTAACCCTCATCCACTTTTATTATTCATTCCACTGCGAATCACGTACATGCAGAAAATTCACCTTTTATCGGGTTCAGAAAGATATTTATTGACTTGACTCAACTTGACATATGATCTCTTCTTGATTTCAGCAGAAACCTCTTTTTCAGTACATTGAATTACTGGGATAAAATGATTATTCAAATATCAACCACAGAAAAGGGGTTGAGTGATTTGGTGGACTTCGATGTTGTTGTTGTGATTGAACTCCAAATCCGATGAACCCAGCTGCGAGCTGAGAAAATTCCGGTTGTGCCTAATTTTTCCCACGCAGAAGCTATGGTGGCACAAGACATGGTATTCACTTATAAATCGGATGGTCATGAGTGCAATGGCCAATCAGTAATCAGAGTGGTGGAAATAGTATGTGGGTGAACCTCTGTTGGTCGGTGGGCAGAGAAGCAAATGAGGCACGACGTGTATCGATGCGTAGGTGTACTCCGGAATATGCCGTTCGATGGGACATGCTGACGAAATCTGAGGTTAATCAAATGTCTGATGGTTACGCTGACGGGCATGCCCCCACAAATCTATTGAAGGGATCCATGAATAGCAACATTAAAACACAAGATGTGAGCAAATGTGTATTCGCACGTTTCATTCTACAAACGACGAAATCATTTGTATGAGGTTGAATTAGGAAACAACAATAAGTGAATCAGACGACCAGTCTACTGGGAAATCGATCGATTTCCACGATTGATTGAAAACAGTCCGTAGACAGAAAAGAAAATTAATCGGGGCTAGTTGTGATTACTTAGCTTTCAAAAGAGCGTGGGACAACTTAAATAGTTCAATGCAAGTGGGAAATTTGGCCGCAAATTTTTCATGATCAGTCCTTTTATGGGCCTAGAAGTGACGTTGTACCTGTGGTATCAAAAACGACGAAACTAAAAAATTTGGGGGGGGGGGGGGTCTTTCGGTTTCAAGAATCCCATTCTGTTTATCGTAGTGGCAACGCAATTATAACATCAGGTGCCTGTGGAAAACAGACATTGGGTTCGGTTCTTTATGATGTTGGCTTTGATAGATTTTGACATACTTTTAATACTCTTTATGTTCAAGGCAGCTAGTGATGGTAAGATTCAAACCACCATATGGAAGCAACCGCAAGTGCCTTACGAGTTGAGCAAACTTACAGGCTGCACAGTAAGTAAAATATCCGAGTCCCTTGATCTCTAATTTCATAATGTACGGCGACTTCCACCATACCTTTCACTTTGATAATTTCATGATTGTTCTTGATATTCGTTTTAAAAATTTCTGCGATTGTACTTGAAATGTTACACAATAGTCAGATTCCGCTTGTAAACATA
>STRG.59336.1
TTCCTTTCCGTTTGTCCCAATTTTCTAGTGCACCTTCATCGCAGATCGGCCCAGTTCATACTTTTGTGCGTTCAAACACTCATTCCACACATGAGGACTCCGAATTATACCCACAAAGCCGGTTCTCAAACATAAAATTACGCAATTTTCTGTGCTATTGTATGGCATACCATTCAAAAAAGATGTCCATCAATTTGGTGAGTTCAATTTGGCCGTATTCC
>STRG.25846.1
ATGAATGTCAAAAGTATCACGCTACTAGATCTCCGTTGAACGGAATATTGACTTAGCAACATCGAGAAACGGTCCAAGAACTAGTGAATAATCAAGATTTACTACTACAAAAATCGGATAAAGATGCCGGAGGGGCTGTACTATACCGAATTGAATGTGACAGAAAAATGATGACTATTTTATCTGATGAGTGCAAGCTCATTTACCACCCGGGTGAGAAAGACAAAGCACAAAAAGCCGAGGCTAAGCTGACAGAGATCTTGAAGCAGCTTAAGTCAGAAAACGCTATTTCCAAAATGCTGTACGACAAGCTTGTGCCCTGCGGCTCACAACCACCTAGACTCTATGGACTACCAAAAGTACACAAACCAAATATACCCCTAAGACCGGTGAGTGACATGAGCACCTCAGCCTATCACGCCACAGCTCAGTGGACTGCAGAAATTCTTGAACCTGTGAGCAAGTCAATAGCAAAATATAGTGTGAATGATTCGTTCTCTTTTGTGGAGATGATAAAACATCAGGATCTGTCTGAACGGACTATGCTTTCCCTAGATGTGGAGTCCCTATTCACAGACGTTCCGTTAATCGAGACGGTAGAATTCATCTGTCAATACTTGACCGATAATGATATCAAACTGGACATCCCTGTGGCCAATCTAAAAGAACTAATTCTTAGATGTACATGGAATATACAATTTCCGTACAGCGGAAAATGCTACAGGCAGAAGGACGGAGTAGCAATGGGATCACCAGTTGGACCCCTTCTAGTGGATATATTCTTAGCAAAACTCGAATGTGGACAACTACGCAGCATCGTCGACAGTCTATATATGTATACCAGATATATGGACGACAATTTCGTAATCTGCGACTCAACAAAAGACATTATCGAACTACTGCAGACATCCAACAAAGCCCATGCAATGAACACATTTATAGTGGAGATAGAGATGGACAATTTCCTCGCTTTTCTCGATGTGGGATTACGTAGAATGGAGGACGGACATATAGAAAGGAAGTTGTATCGGAAATGTACACGGTTGGGGCAATACACATTTCCTAGGTTTTGTCCCTCTACGATTCAAAAGAATCCTAGAGAAACTGTCTGACCTAGAGAGCAAAAAAATATCTGTAGTCCTGACACGATTGCTCAAGAACTCGAACACATACGTGACACATTTTTAAAAATCGGCTATCCAGAACCGTTTATTGGTCAACATATGAGAGAGAAAGGAGACACAAAGTGAAAGTGCAAATGGCCAAGAAAAAGGATATTTTTCTAACTGTCCCGTTCAAGGGTGACAAGACCTTAGAAATACTAGATCTACGCATATCTAAGACCCTCGGGAAGTCCTTCCCCGCTGCGCATGTCCGAATCTTAACAAATATCAAGCCTTTCATTGTTCAACATTCCAAGGAAAGGTTGCCTCTTCAGTCTCAATCTTTTGTTTTATATCAGTTTACGTGCTTTTGTAGTGCATGATATATTGGACATACGACGAGACGCCTGTCGAAGAGGATATCAGAGCACGTCCCGGCTTCTTTACGCAAAGGAACAGTTCGGACTATCAATAGCGCAATCCTACAGCATCTGGTGGATAGCGCACATCGAATCGACACAGGCCAGTCCTGACAACTCCCAGAGTTCACGCGAAAGGATTACACAGGCGGTTGCTGAAGACGTCCAAAGCCATAGCAATTCGGATATTAAAGCCAGAATTGTATCACAAATGATGTGTCCGTAGAAAACGGAGGGTAATTCACTGCCAAACTCGTCCTCCAAACAATCTCGATATAGCTACTAAAGTTATCTTATCATTGGAGTTGAAAGAGGTGATCACCTTGACTGCAGTATGCACTAGTGGAAGTGCAGCTCAATGGTCCGAAATACGTCATCGTGCAATCTGTGTTCGAAAACAAGCTTGTTCGCTAAGCTGCGTGCTCTCAAATTCGTCTACGCTCTCCAGGAAAACAAAGCAGATTTTGTTCGGTCTGGGCGACTTTCTGGCTTAGATTCGAGTAGCCATATTCTGTTTTTTTCTCAATTCCACCGAAATACTCAATTCAAGTACATAGTTCATGCCTCCGAGGTTGAGTATTCAGTCCCTATACAGTCACTGCAATGCGAAAAGTCAATAAAAATCTGTTTGGACCTGCAAAGTAAGTAAGTTGGTCGCCATAGTATGTATGTTGGTAGGGAGTCGACTGAGATAAGTGGCGGCAGAAGATTTACAGCTTTTAGTATGAGCACCCAACTGTTTGTTGGGTGATCAGGTAGTAGATATTGATGTGCACTTGGTGATATCGTCATGAATGGTATGTCTGAGTGTGGTTACCCAAAATCTTACGAGAAAATTTCAAAGGCATCTTGCAAAGCTGGGTTGCGATAAAGTGGTTAAGTAGGTCACACAAAACCAATAATGAGACACACGTGGCCTGGTGCGTCATGGCTTCTTTTCCAGGATTCAACCAAATGGGTTAATACAAACCTTGACAGTTAGATCGTCCAGATAAAATGAAGTTACTTTACGATTGACCAGTATATCATTTACCTATCTCTTCCTTGTATATAGAAGAGACTTTACCAAGTAATGATGGCAGAACACGTACTTGCTATTCTCGTCGTGTTAGTTCTTGGTACGCGTAGTTCCCGTAAGATTCATTCCAAAACTGCTGCTTGTCAGATAGATTCAGTTTCCACGTGGGTCCACTATGTCGAGACATGTATTTAAGGGGCCTGATGATAGTTCCTAAGGGACAATAGAGGGTAGCGAACAAGCTCGTTTCCCGTGATACTTAATCATGCCATTACATCATATTTTACATGAACTATGTTAAATACTAATCGTAATTAGAGTTTGTTCTTCTGCTTTCTATTTAGTTACTTATTAGTAGCGAGTGCATGTATCGTGAACCCCAGACATTCGTAATGCATTTTCCCTGTTTCTAAGGTATCACATCAGTTTATACTTGAGTTTCATGGTGCTTATTATATGAACAGTTCACGTATTTATTCATAACCTTGTTTCCTCAAAGATCTACACGTCTACTGTTATATAATCTTTCTGAGTGTTTCAATTGTACTGCCGAGCGGAGGCTCAAACTCCCAGTCTTAGCGTTTCTGTCAGTGCACTCCACCACTGGCCATCACACGTCAACGGCATTACCAGATCTAGTGCCGGATTCGCC
>STRG.14181.3
TTCATGCAAGCGTTTAAAATCCTTGTCTTACACGCATATGGTATGAAGTATTCCATCCAAGCTCCTCGAAAATCAAAAGGCAGATGAATCGAGGAACGAAGTAGAGACGGAGCCCATAATTAATGGTCTGTTTTTGTGAAAATCAGCGAAACCGAGTAGGCTAGTGCGTACATGAGGTGGACGGCAACACAGAAGGGAGGTGGTGATCCCAAATACTCAAGAGTATCATCTTCTCCTGGAGGCTTTTCATGGTTACCTGGTCTCGTTTTTTATTTCTAAGACTGTTCTTCCGTGCGTGTCCACGGAGTTGAGATCGAATCAATGATGTAACAACACGGCAACGAATAGCGCGTTCGACTTCTTCCAAAAGGAAGAGTGAACAAACCTGTGAAGTCGGAAACCTTGGAGGATCCCCGGAGGTGTATCAGTTCACCTTTTATACTAACCGAACGATCCGTCTTGCAATTCCCAGCATCGCTTCTACACCGACAAACTCTCGTCCGTCATGCGGAGAAATCTCTACACTATCTGTACAGACGGGAAGTTGTCTAACTACATTCTTGTTGCAGACATTGAAAAGTAGTTCCCCAAATTTGACCTTAGTACATTCCATGTCAAAGAAGCTAATAAGGAATTCCGGAAGAAAAATAATCATTAACCCTTAAATGAACTGCTCCCATTCGCTGTCACCCGTGGAACTTGTACTGTGACGGATGTCCCTCAGCTACTACCCAGCATGCATTTATTCTCTTTTACCGTCTGAAGATAAAACAAACAGTCCACCTCCCATTGCACTGATTCTACTGTTTTCCTTAAAATACACTGGCATAC
>STRG.48095.1
GTTGTTTGCGAGGAGAAACGTGAGATGCAACAAAAATCAGTAAAGTTCACCCATTGTCAGTAACAGCATTCATGTTGATGAATGAATGCTTGCTCCAGCTGTAAGCTAAATTTCAGTTCTTTGTAGATAATATGAAAATCTGAGTAGCATTTTCCTATTATTCAATAAATTCGAAAAGCACGAAGTAGACAATGCACTTTCTGTCGGCATTTCTACACGCATCAAAAATGCCTTTCGATTTTCAGACGACTTTTCTGAGGTGTGATCAATGTTATTGTGTTCGTCGAATGAAGCACAAGGAAGTGATAGCGCTGATTCACTAGTTTTTTGACATGAAAATGTGGTCGACTTAGTCATCTGTTGCGTACTCATCGATGTGAGTGCTTGTGCACCCGCGGTTGTGTATCCGCAAGCTCTACGGTGCCAAGTTTGTTTGCACATAAGAACCGCACCAAAGCAACGACGAGGTACCGTCGCTGTCATCAGTGTGTGCACCATCCGCGTACTTCCGATAGGCCGCATTGAAATCCCTCATTGCTATTTAAAAATGAGTGAATGAGACCTGGTCACGGAACTTATTTGGTGATTATTTCAGCTTCGTATTCGGTCTAATTCGGAAAGGGTGTTGCAATTGTGAACAAAAAAGTTCCATATCGAAGCATTTATTCTAGTGCGGATCAACTAATTTTATCGGTACAAGTTCCCGAACCATGCCTTACAAAACGTCGTCGATCTCTCCGATGCGTGCCATGTTTGTTGTGACTTTAGCAGTCCTCGTGATTACCGGAATTGTGTCCTTAGCCATCGATACAACTGTCACGAGTAGCAACAAGACGGACAAACAGATTGTTTACGTTTCTTTCAACATTATCGGTGTGATGTTTGCCGGCATTTCATTCCTACTGATGCTTCTTCTGCTACTGATATGCAGTGATAAATACAAACCAATGATGGTCAGTGTGATAATTTGTACAGCTCTATCGATGATGTCATACGCCGTCTCGGTGGGAGTGCATAGTTCCATTCATCATGTGCCTCCCATTGGTTGGATGATGGCCAGTCTGTGGGTCTCCGTGATTGGAGTCATTATCGCGATCGTATTCCTATTTTCCGATCCTGAATCAATTTGAGCGAAAGACCCAATGTGGACGGCATCGACAAGAAAGTTTTTATCACCAGGAACATGACGACAAAAAACTAAAATCCTCATGTATACTTAACATTTCTTTTATACTTCACCTAACGACAATTCCTATGCATTTCGCTTGTGCGAATCCGTATCAAGAAACGTATCTGAAAATCATTTTATTCACAATGATTATTCATCATCATTTTCTGTATACTTTTACTCGAAGAAACATTTACTGGATACCGGAAAAAATCCATAAAATATCTGTTCCTTGCCCATTTGGAATATCATGACTACACGAGCCTAATTTGCTGAAGCTGCCATCGAATGAAAGGGATATATATTATCTCAAACATACGTAGAGCTCCATCCTATATCAGACTATATACCCTGCAGTATACCAAATGTTGCACACTCAGAAAGTATAAATTAGAGAATTGTTTCCCAAAAGGTAAAAAACTTATTCTGAGCCCA
>STRG.43706.2
AGAGAGACACTGCATGATGTTATATGTATTTTGTTTTTGTTGCCACCCCCTGCTTCGTTTTACTCTCATTCCAGCTCAGTGAATCCGATAGAAGACCAAAGATTTCCCTGATAACCGGGACAACTGGGCTCAAAGCCTCGAACCCGTGTAGTACCTCCGAGCCCTAGACCTATTCTCGATGGAAAGACGGCGCATTCGCGGGGATTTGATAGAAACCTTCAAGGTAATGAAAAGACTGTCAGGAGTAAGTCGAGAAGACCTTTTTTCGCTGATCCCCGAGAGAGGCACAAGGGGGCATAGCCTTAGATTACAAAGGAAGCATTCGAGGCTCCAAATTAGGGCGAAGTACTTCTCAAATAGAGTGGTACCCTATTGGAATAAGCTCCCGGAAGAGGTCATAAGTACCCCAACAGTGAAGGCTTTTAAGAAAGCAGTAGACCTATGTTGGGTGGCAGTATACCCCGAGTTATGTTAAGCAGCTTTTAGGGTCAGATGCAATTTACTTATTGTTTCCACCTTACTCTGCCAGGGCTGATACTGCACAAAATTCCTACCTTTCAGAAAAAGAAAATCACGCAGTGTTGGGAGCTACGGAAACGCGCCGACAACACAACTATCTGGACACACGATCGGCTCTAGCCACACCAAGTCATGTGCAAACTGAACTGAACACTTATCAGTCAGAAAGTGGGTTGCCCTCAAGGTTTGCCGGGCAAAACTGGGAGTTGTCTGTGTGTACCGCAGTCCGTCTTCCCAGAAAGAGGAAGGTGACCAGATAATGCAATACTTACGGCTGTCGCAGATTTGGGGGTAGGGTGAGTGGAGAGGTCCTGATAGTTAGAGACTTTAGCGCTCCAGAGGTAAATTTGGTTAACGAAATAGCTATCAGGGAATCGTTCGTCCATGGTCTGCTAGGCTACGTAAATAGTGAGGGTCTGACCGAGTATGTGACCGAGTAGACCAGATAGAGGCAAGGCAACGTCCACCTACCATGAACCTTATGAAGACAAGATACCCTCAGGACGTTTCAGACATTCAGGTTGAGGTTCTGCTAGGAAACAGTGCCCACAAGGTTCTCCGCCTAACGCGAAATCTGGGCAGACTGGTACCCCCAAACAAAGAAAAACGAAGCTACCACCTGGTAGACCAGACGGTATTGAAGGAACTGGGGGCGGAGATCGAATGGGAGGTTGAACAGGGTGAGGACTTCGTGGAGCGTCTTGGGAGGCATGGCCGCTGACTATGCTGTACAACACATGCCTCGACCGAGGTTGCTTACCGCAGAATTGGCTCAAGGCGAGGGCTACTCCAGTCCACAAAGCCGGGGATAGAGAAACATGTTTCAACTACAGGACCTTTAGTCGCACTGCGGTATTGCTAAAGGTGATGGAACGAATTTTGCGAGACAGGATTACTAACCACGTTGATCGCAACAAACTGGCATGGTTTCGTTTGTAAGAAATCCTGCTTGTCAAATCTCACCTGTTTCATGGACGAGGTTACTGGAAGGTTAGACCAGGGAGATAGGGTAGAGGTTTGCTACCTCGACCTCAAGAAGACATCCGACTCAGTTAACCACCGTTTGTTGCTGATGAAGCTGAATGCTTTCGGTTTGTCTCCGAAAACCATTGCATGGATCCATAGGTCTATCACGGGTAGGACTTTTCAAGTTAGGGTGGAGGATGGCATCTCCCAGGAAGGGTGTTTACCGAGCGGCGTGCCTCAGGACTCAGTCCTTGGACCTATGTTATTCATGCTGTTCATAAACGACTTGGCCATAGGCTTGGAAAACCCGTGCTTCGCGTTTGCTAATGACGCAAAGTTAGTTGGCTCCGTAGCGCCATTCCATGCAGCGGGACCTGAATACAGTGCATCGCTGATCGGTGGTCTTGGACTTGCCACTAAGTGCATCCACTTAGTAGATAGCAAGGACCCCCAACCGACTAGGTACCTTGGAGAGGCCAAAACGCGCACTGAGATCACGAAAATGGCAAAGGCAAAGGACCTTGGGGTAATCATATCGGACAACTTCCGACTTAGAGCGCAGTGCTGCGCGGCCACTCAAAAAGCCTCTGTTGAACTTTACCGGCTTAAAAGAACCGTTGTGTCCAGAAAACCCTGGGTTCTATTGCCGTATTACAAAGCGTTCGTTCAGCCGCGCCCAAAGTACTGGGCCCAGGCGTGGCGGCCCTTCTTGGTAAAGCATATCAAGCTTCTCGAACAAGTTCAGCGATGTTTCACAAGGTGGCCCGCTAGCCTGAGTAGACCAGATTAGGAGCAGAGACTTGAGGCATTGAGCTTGTTTTCACTCGAGTGCAGGAGACGTAGAGGCGATCTACTAGAAGCTTTTAAGACTTTCAAGGGATATGTTGATCTCCGGGGTTTAACTACACCGCTGTTGACCCTCAGCGATCGTACGGCCACCGGAGAGCGCCCATTAAAATTGACGGATGAGAGAGTTCTTAGTCGCCTGAAAGGAAATTCCTTCGCCTTTAGAGTTGTAAATGGCTGGAATCGGCTCCCGATGGAAGTAAGAAACCGCTGAAACGGTTGTAGAATTCAAGCATCGGCTAGACCGCTGCTGGGACTGTGTTTTCCGAAATCGGCAGATAGGTAGCCGCCCTACCTATCAATCTTTTCCGGTTCTCCTGTCCTTATTACCACCGTTACTGTTGTACCTCCTCAGCCAACCTTAGTCTTCGGTCTTTTTTCCTCCTTTCGTTGTCACCTTTCCGCCTTCAGATTTCATTACTTCTTCCATTTCCAGTAGCCTACTACCCTCCTGTCAGTACTACTTCACATTTTTTTGTCACCACCTCTAACTTTCCACCTTCATAACCTTTTTTGAGGTAGATGGGGAGCTAGCTGGAAATCACCAAGGGGCACTGGTCCCATGAGTTTCCTGAGATTGAGGCACAACGGTGGAAGATCCCCTGTTCCGTTTATCCTTATCAAATTACCGAAGAGGACTGTTTCTTCCATTTGTCGCAGCACCGAGTGATCCAAGAAACTCACGGTGCAAGAACCTGGACCAGCTTGACACACCGCCGTCTACGTCCTGTGACCCGATCTGACTTGATTTGATTAGTTTTCGCTTGAAGGTTTAATCGTGCACCTCTTCCACCACTTCCGCTGGGAGCGAGTTCCAAATGTTGGTGACTCTTCGGGACAGGCAGTATATCAACGACAAACCAATAGATTCCAACTTCAAGAGTGTCACTGTGTGTCCCTGCGTACGACAGTCCATGTAGTTAAAAGATCGAGTGTAGTTCTGGTCCTAGATTGCCTCGTATAATGTAACTGACATAAATGAGGTCTCCTCATATCCTCCGATAGGTTTCTGGGAAAGGTCCGGTTGCTTAAAGGCGACCTTCGTAGTCAGTCCCGTGCAGATCCGCAATAAGACGCGTAGCAGCTCTCTGAACTCTTTCAAGCTTGACCTATTCGGCAGCGGTGCACGTATATGCGGCCGCAGTGCCATACTCCAACCGGGGTCTAACATGTGTAGTGTGTAACAGCGGAAAAGCATTGAAAGAGTTTTCCGAAGGAACGGCGAATCGTCCCAAGGATGCTCCATGCTGAAGCACATGCTCTGTCCGTATGACCTCTCGTTTTTAAGTTGTTCGACGGTACCACTCCGGGACCACGCTCACAGGCTGTCGTTCTCAGCAGAAAGCCAGAGAGTGTAGCCCGACATTGACTGTATTCGACCTATGCGCATATGTGCAGACTTTTCCAAGTTTACTGGAAGGACCCATGTATTAGGCCAATGCATCAGCCTGTCGAGACCGTCCTGTAGGGGTTTTTCGTCGGTATCAGGACGAAGTACGCGCCACATTTCCAAATCGTCAGCATAGAGTAATCACGGCGAGTTCAAGGAAATCGGGAGATCATTCATATAAACCAGGAACAATAATGGACCGAGTACCGAACCTTGGGAACACCACTGGAGGCCGGGTACCACGTGGATAGGGTCCCAGAAACGTTAACCGCAAATTCCCGCCCTCTTAGGAAGTCCTCAATCCAGCGTAGTAGTAGATAATCTATTCCCAGTAGTTTGAGCTTCTGGAAGAGTCGTTCATGTGGTACTTTGCCAAATGCCTTACTGAAATCAACGAAAACGACGTCTGTTGGATAGCCTTCGGCCTTTGCTTCCACCCAGTATTCTGGAGCCAATAGGAAGTTGGAAATGCATGAGCGTGATTTTCGAAATCCGTGCTGAGCAGGACTGAACAGGTTATGATCAAGATGTTCTTCAACGCGCTGGGCTATAAGCCGCTCCATCACGCAGGTAAGGCTCACCGGTTTATAGCTGACAGCACCTGCGTTGTCTCCGCCCTTGAACATCGGTACAATAATTCTTTGTTTCCAGTCGTCCGGGAGTTTTCCAATTGCTAGTGAGGTGTTGAGCAACTTGGTGATTGGGCCCGCAAGAATCTCGGCCAGCTCCGGTAGTGCCAGAGGGTGGATTCCATCCGATCCGGGTGATTTATATGGCTTAAGAGGTCTTAGAATTTTCATAACTTCATCCACCTCGATACCACCGAACGCGATCGAAGGCTGGGACACCGACGAGAGAGATGATCAAGGTTCATCACGTGTACACACCGATGCGTCGTGGCTACCCGGAACATCTGCCTTTGCTACATTGGAATGAGCCACTCTCGCGTCTACCATAAGTTCAGGAATGTCTGGTGTTGCTCTCGTTTGCCTTTGCAGATACGCAAATAGTCGTAGTGGTGCATGCACACATTCAGCTGCCAGTCTCTCTTCGAATCTACATCGCTTAGCCATATTCAGGGGAGAGCATTGGGTTCGTAGATGTTTGTACGCGTCATAACCCGCTGCTATTTCTCGATACTGTCTTCAAGCTCGGTTTCTTCGGAGTAGGCATCGGAGCTCTTTGTCAAACCATGGGAGGCCTTAGGCATGGGACCGTCGACCGTGTGGCGGGGCAAACCTCAGTACCAGTTGCTGGATTCCATCTTGGACAAGACATCAGGCCAGATTCATATCGTTTGGATCCCCTTTTTCCCAAGTTATGTTTCGAGCTGTTGCTCTCATATCGTCAAAGGGTATGCGCCAGACATTCGGTTCACATTGAGGTGTCTGAGAGATTTGAGCCTCACGCCTCCAGTGTATGTTCAGCACGTCATGATCGCTGGCCTCAATAGGAGGTAGTACATCTATACAGGTAACATCCGAAGCTCGGGGAGTGAAAACTAAGTCCAAAATGGATTTCTGTCCATTCAAAAAGTGGGTAGGCTCATTCACGTGTTTGTTGTCGAGTCTCAGTGAGTTGAGACCTGTGTCAAGTGTGTGTCATCGTGTGGTATAACATAGAGTGTGGAAGACTTCCCAGTTCTGGTCCATGAGACACATCCATCAGATGGTTAGAGGCAGGGTGATGTGGCTAAATGTCGCGGCCAGTTGCGTAGTTGCATCCAGGCTCTTTCCCTGTTTGTGATTTCTATTCACTGCTTTGTTTTTGGTTGCTTTTCATGTTATACTGTCATTCAATCTGCCCTCAACTGAGTGATGTTGCCGCGAGGTGGCAACCCAAACTAAAATACAAAAGTATAAGGTTGACGGTTGAAAGAACCTAACTGGTCCTTCGTCATGTAGTCAAAACCGTGTGTAATCACTAAAGCTTACTCGACCAATTCCATTCCAAAAATTATCAAACATATAATGTGATGTATTGTTATGATTAAGAATTGCTGAAATGGGGCTTGTTTCCTGTAGCCGATTCCGGCCAGCAAAATCGTTATTCACATATTAAGTACTGTACAACGGAATATCGTCTTTATTCAATTAACCTGTGTGTTGTGAATTAGAATATCCTCACAACGTTCCGGATGCGAAGAATCAGAAACCTAAGAATAGGCTTTTTTCGACAAGCAACTGAGGTATGCAATCTGGAAAGTGAAACGGAAGCCTCGGGACGATAAAATAACCAGGTAATTACACAAAATTCTCACTAGCTGTTTAATTGTGAGTCGTAACATTTCGAAGATAGTTGTGGTTCTCGGTTGCATAAGCTGTATAGATGTGTTTTTTTGCTGTTGTTGAAGGGTTGTTGGATCTGAGACGTGTGTACTCAGTATGAACAGGGTTACTGCCTTCCTGAGATGGATGTGTGGATGCATCGGTCACAATGTCATAAATGCAAGTGGGTTCGTGGGTGTCTGCAGGTAAACTGTTTTCGCAAGGCACAGATTGACGTTGACTAGGAGATGCTAAATTGTGCAATGAAACAATTCTTTCTCTTCCCTCCTGGAAACGAACATGTGCATATTGGGGCTTGCAATCGATCAGTTACATTTTATCCACCACAGGGTCATGCTTCGATGATCTCGCACCCCGACGCAAGAGTACGTGTCCTGGTGTTGTGAGCCAAGTTGATAACGATACCCCCGAAGTCAAATTCCGGTTACAAGGAAAGCCGTTCGCGAAGCGTGGCGTTAGTTGCAGTACACAGCGACGTCTGAATGGCATGCAGAGCATCCAGCAGTACAAACTCCCACTGGGGTACAGCAAGATCCTTTGATTTTAATGAAAGAGCTATGATTTTCCAGACTGCCCCGTTCATTCTTCCAACTTGTCAATTTCCTTATGGATTGTATGTCGTATTTCTAATAATAGCAATCTCTTTCTCTGCAAGGATTGTTAAAAGTTCTGCAGATATGAACGAAGCACCGCGATCAGGGTGAGTGTTGAATGGCATGCCGAGCAACGTGGACAGCGAACAGAAACAATCAACCACAGTGAATGCAGACATGTTCGTGCAATCAAAGGCAAACGGAAATCGGGAGCGCTCATCGACAATAGTTACCAGATATTTCTTCTGTGATGAAGAAGGTGAAGGTCTCATGAAGTCGACGTTGAGCCCTTCAAACGGGCGAGTAACATTGAAAGAAATACCTGATGATCTGAGAAATCTGGTCTTCAATCCGGGGCAGACATTACAACGAGATATCATAGAATGCACCTCATCTACAGAGAATGGTAGATTTCTTGAACGAATGAAACGTAACATTCTGGTAACACCAGGGTAGCACGAAGAATCATGTAACTTTGGAAGATCGGATGCCTGTGCATATGATGTAGAACAAACGCACGATAGAGCGTCGACGTTTAAGTTCTCTTTCCCCTACCTGTAAATGACGCCGAAAGTGTAGCAGGAAAGTTCGACACGTCATCACTGGATTTTATCGTTTTTTTATCTTGTATGATTATGACAAGATGAAAGACACTGACCTTTGGTCTCTGATTATAGCGAATATAGACCCAATAAGATAGTGGCCCCGTTTTCTAGCTAACTCAACAATGGCATGGGCTTCTTTCTCAATCGCTGACTGATGTTGCTCTCTGGGTGATGAAGTGCGAGAAAAGAAGGCAACTGATCGTCCATCTTGTCAGAGTAGCCGCGATAGCTATGTCAATAGCATCCTTCTCCAAAACAAGAGAAATGGTCTCATCAACAGTTACAACAATTGATCTTTCGATTTCCTTCTTGATTTCTTCTTACGAGGCACACGGTTGAGGGAGGGGGGGGGGAGGGAAAGAGAAAAACATGGTTCGACGGCAAACGTGCGGATTTTGTCTGAAAAATATGAGATCTGCGAAGAATCGTAAGCAAACGTTGCTGAAACTTTAGGTCGGTGGGTACCGGCAGGCTACGTAACGGTTGAAGTCGGTCGGGATCACGTCGAACAGATTTGTCTGAAACCTCAAACCCCAATAACCGTAATACTTGGAAACAAATGGTGCTTTTACCCATTGGAATTTAGTTTATACTTGCAAGCGGCCTCATACAATCTTCTTAAGTTAGAGTTGTGCTCATCCTCCGTGACTCCGCATACGGTTGTTATGAGGATATGCATATGTTCCCTTTGGGTCCCCGTCATGGATTATTTTGTTAACAACCCTCTGGAAACAAGCTACACCGTTTATGATACCAGAGAGAATGCGACAGAATTGATAAAGATTGCCATAGGTTTCAAGTGCGGCGAACTTCTCTCTTTCTTCTATCGTTGTTTGATGATATGCACTTTGTAGATCCAATGTGCTTTATATCGAGTAGCGGAAAAAGTTGTCAATAATCCCATCTATTCGTGACAAAGTATTAGGGCCTAGGTGGGTATATCGGTTGCTCGCGTGGCTGTAATCAATAACCATTCGTCGTTTGTGATTTTCATTTGTTGTTACCAAGACTTTTGCCTGCCGAGGGGTTACAGATGGTTCGACGATGCCATCGTCCAAAAACTCATTGATTTCAGCTCGAATGGATCTTTCGTCGGCGACCGAGTGGTGGCGTGATTTAGTTATGATTGGTTTGAAGTTGAGAGTATTTTCGCTGAATACCGATGGAGAACCCACATCATCATCATACATCGGTAAACACCAGGAAAAGCCCCACTGACCACTGCCTTTCTCACCATATTTCACGTAAAAATAAAAAGTATATACTTTATATATATATATTATTACTATTACGCCGTCTTGAGAACAAGCGTAGTGCCACTGCAACAACAACACAAGAAATTACAAAGTCAGAGGACAGGAGTTAGCATAAAGATTCCAACAAGTAAAGGCATTTTTTCAGTGTTTTCACATGTACAAGATACAAAGGGAGTAAACCTACAGGGGGAGAGAAGGAAAGAACGCCCTAGTAGCCAACACACGGAATACACAGTTTATCTGTACAAACACACATTGATCAATCATTCTGAATGGACAGAAAGTAATAACATGATCACCACTGTTCACGGTTCGCTGTCGTATCCTTCAGTGTCACCAGCCAACTGGTTGAGGAGTCTTTTGGAACCCAACCACAAAGACGTGGGGCACCCATTTTCCCATGTTCGCGTGACGATACTGAACAGGAATGGCAAAATGAGACATCCTTGTCGAACACCGCTAATTGTTTCGAACCGACCGGATAGTTCACCGTAAACCCTTACACGGCCAGAAGTATGAGAGTACAATGATCTCAGTAGACTTACGAACTTCTGGGGCATACCTTTTCAATGAAGAGCACTAAATAGCGCTGTCCGACCAATCGAATCGAAGGCGCCTTTCAAGTCTAAGAAAACATTCATTGTCGATCGACGGTGTGTGTGGCGTGTCTCAAGTAATTTGGAAAGAGTAAAAATCTGGTCGATGCATCCTCGGCCTGGGTGGAATCCGGCTTGTTGTTCACGGGCGTTCCTCTCGCGAGCCAGCGTCAGACGACGCAGCGAAATCGAGGCTAATACCTTGGTGACTATCCAAATTAAGCTGATCCCACGATGGTTACTACAGTCACTGCGAATTCCTTTCTGGAAGATGGGTACAATCAATGACTCACCCCATAATAATGGAATACGCTCTTCGTTCCAAACGTCACGGATCGAGGTGGGAAGTAATGTCATCAAGGCATCTCCACCCCAGAACTGGGGGAAATTCGTTGAGACCGGCCGCTTTTCCACGCCTTAGTAATGGAATGCTCAACTCTATTTCTATTTCCGATGGGGGCTTAAGTGATACTCCCCAAGGAGTCGCAGTTGTTGACGCCGGAGTAACTACATTAGCGCGCGGCCGGATAAACTACTCATCGAAGTATTCGACCCAACAGTCAAGCCTTTGCTTTTTGCCATGAATGGGCTCTCGATTCCTATCGCATATCGTTTCGCTGATCGGGATTCACCGTCCACCGGTGTCACGAATAAGTTTGAACAGTCTTTGACTGTTACCTGAATCAGCTGCTACTTCCATTTATTCGGCTACATGGACCCACCAGTTTTCGTGATCCTTCTTAAGGCTTTTCGTAACTTGCTTTGTTGACCCGCAGCTCTAGCTACCTCGGCTCCTGAAGTGCACAGGAAATACCTCGATGAGATACCAGGAACAGTTAGCTGAATCACACCGCTCGAATGTTGAATATGCATTTCACTTACACAGCAGACATCAATCTTCAGAGAGTCTAGTATGAGCGCTGGGTCCGCCTGCTGACTGGCCTGCATGAGAGTACACACGTCAAAGGGTCCGAGATTCAGAGGTTTAAGAAGCTTGAGAAAAGGTGAGCTATGAGACCGGATTATTTATGACACTATTTGACAACGAACCGTTGCGAGTATCGACCGTGTTATCAATGGGCGCATTGTGGGTGGATAGAGGGGGAAAAGAGAGGTGGTTGGGGACAGAAGACAAAAGTTGAATAAAAAAAGAGTGAACTCTGAGCAGTAGCCTACTTATCGCTACCCACCCCGCTCGATGCAATGGGCAGCGCGGCCCTGATTATACTACGCGACAACTGGTGCAGTACAGAATCCCTTTTATTTGTGCAGCACATGGAGAATCCACATCAGCGGCTAGTAAACCACATAAAGAGAATGGAGGTTTCGTTCTGAAGAACGGGATGGCAACTGGTCCATGCATTTAGAAGAAATCGTATCTTAGTAGATCATCGGATGGTTTGATGTTTGTGTACTGGCACTTTTTATATTGTGAAGTAACAAAGCAGTGGCCATTTTTGGACCTCGTTAGGTATGTACTAGCCGTGGAGATTTTGTCACGAGATTTTATCACTTGTCAATTTAATTGATTGGCAGCAAACGGAGCGATTCAACTGTCAAAACGTCCAGTATCTACCAGGGCCTTCAGCGAAATTTTGTTAATGAGAAAATCGGCTACAGCATAAAAAAGACTTGAGTGCCGCAGCGAGAGTTGCTGACAGCAGGCTGTTCCGGACCAAAAACGCAGTGTTCTTTGAGGAAAGACATACCTTCTGGTAATGAACCTTCTTGCTGCATCCCTATCAGATCTCCTCGCGGACAGAAAACAGCGATCGTGTGTCTGCCGACTCCGGAGAAGAAACTTGTTAGTGCCAGCATTAGTTGATGCAGAAGTACCAATATTTTCAGTTGGACTTATTAATCTGTGGGCTGCCTGTTCCGACTGCGGTGGATGAGTTGTGGAAGCCGTATGAACACCGGCTTTGTACGATTGTGACTCATATTAAGTCATCTCAAAAGATCGTGCTTGTTTGAACACCGTTTGCCGATCGAGTGAAATGTTTCCTGATGACCGTTTCATATAACCTGAAACTGGAGTCCAGTGATGAAATTACATCTGATGGCATCTTTTTGATTTTTCCCTGCCATTATCGGTTTGAAGTTGCAGTTCTTAGCCATACATGGCGAGCAACAACTTCGTTCCTTGGTTTGATGCATAGGTTCGTGACTTTCCGCTTCGAAAGTTGCTCAGCCCCTGAAATAACCATACAGACTGTGAGATGCATGATTGACGAGGGTTCGGAGTTTATGGGGACTGAATGATTCTGTACTGTCCAGAAACTAAGTAAACGTATCCGACCAGTAAATCCATTGCCTAGAAGCAGTTGAGGAATTTGGATCTCCAAAGCGTTCGGGACACAGAATTAGATCCATTTGTTCGTTGAATAAACTGTTGTGAACTAGAATGGTTTCGCAACGTTCCGAATGAGAAGAGCCCGAGAATGGGCTTCATTCAACAAACAACTGAGTTATGCAATCTGGAAGGTAAAAAGAGAAGCGTTAGGTTGATAAAACGATCAGATAGTTATACAACACAGTGTCTAATAGCACATATTTGCAAAGTGACTGACTGGTCATGGCCTTATTTTTCAGATGGAAATGCATACACGGTTTTTAATAAATATATCACTTTAATGCATTGGCTCCCGGAACTCGTATGACGGGACAATAACAAAGACAAGAAAAATGAAAGCAGGAATCGTCTATTCTAGCGAATTGGCCCAATTGGCTTGCGCTTCACCGAAATTTGCGGACCGATATGCACTTGTGATTGGTTTAATTCACTCCTACGGATTGTTTCGTCATTTATTACAAATTCCTCCGTTGAATTTCTCCTCCAAGGCGGAAGTATACAAAACTCTGACAGTTTTTCATTCCACGGATTACGTAGATGCCCTGTACCAACTGCAGGAATGGTACGCGAATGATCCCGATCCACACCTGTCTGCGGACGAGGAGGATTTGTTGGACACATACGGTTTGTCATACGATTGTCCCGGGTTTCGACACGTGCTTGACTACGCATTGGCAGCGGTTCGCGGTAGTTTGGCTGCAGCGATGGCCTTAACTCGCGGAGATTGCCGAGTTGTGCTTAATTTCGCTGGTGGTTGGCATCATGCCAAACGCTCCGAGGCAGCCGGATTTTGTTATTTGAACGACATTGTGCTGGCTATCCATCATTTTCTCGCTTGTTCCACGGATCCCTCGTCTCGTAATCGTGTACTCTATGTGGACTTTGATTTGCACCATGCGGACGGTGTGGAACAAGCGTTCTGGTACAGTGCTCATGTGGTCACGTTTTCCGTACATCATGCGGCGCCCGGATTTTTCCCGGGGACCGGTATGAGTGTCGAATCGGACACGATCGGGGATGAGGAGAACAGGCCACAATTTGCTCACGGTGCGGGTCGAGGCCAGTTTGCTGCATTCAATCTTCCATTGGGTACGTATTTGCTTCCTGAATCTTTGGACTCCCGACGTTCACAAATATTGATTTCGTATTGCAGCTTTTGTTTAGAAAATATGAATAATTCGGTTATCTCAATTGTCGGGTCATGACCTCCCTAAAAGTGATTACTGTCAGCCGTCAGCTGGGGCACTGCAGTTCTGAGACTTTGCTGTTGTTACTACAAACACTCCAATCCTGTCGGTGTTCGACTGTCGTTTTAGCACAAAAACCGAATGAGTTGTGGCCAAATTAGGTATACGGTGTTGAGTTATCGAGCTAACTTTGGTTTGCTCTCAGATGGACTTCTCTGGTGGGCCTATTTGAGTACCATTTGAATGATAAGTCGAGGTGGTTAGTTCATCACGTCCCAGAATGATGTGAGAATATTGACCTATGGAGTTGTCTGTGTGCGAAGTTTGAAGCTCATAAATGAGGACACATTCGGAACCATTCACTGGTCGTTTCTTTTGTTATTTTCGTTTCTTATTGCCGCTGAAAGATACCGATGAATGCCATCGCACCGTGTGCATGGTTAACGGTTGTTTGAACCGAACTGGTTAGGGTTATTCTATAAAACGGCGAATTGTCGTGGTCAGGGATGCTGGCGTGCACCATTTGATTGGCTGCGCTGCATTTCTGTGGTAATCACCATCCCATTGAATTAAAGGAATTTACTCGCTATTATCACTGTACGCTGCTATGCGCGATCAGAAACAGTTCTACTTAAACAGAATATTGAATTTTCCGCTGAATCTGATTTTAAAGATCGTTTGTATCAAGGAATTGCCTTTCGACCCAAAAAACGCATCCGTGATGGCTGGCAGGCTGCTCTTAACTGCACCCCTCCAACGAAGATGTTCGTCCCTTCTTTGTTCAGTACCGGCACACGTCCTCTGTTCGCAAAAATGTCGTTCTTCGTTCTAGCATTCACGTTCATACTTGTGTGGTTTGTGTACAAGAACCGTGACTAAACCCACATATCGCTGATCACTCGTGTCAATAAATGGCTTCAAACTGTTCCGGTAGAACAGGACTTCCACTTGCAAGAAGACTGGAGGTTGGTGGTCACACATGCCAACTCCACCTGGTGTGGCAAGTCTGAAGTCGTTTATTCATAGACAATGAACGGTTTTGTTTGTTCAGCTGTGCAATGCCATCCTTAATTTCCTCGCTGTAGGAACACCGTCATAACAAATTTATACGTAGCTCCGTTTTGCACACAGAACGCTATTTCATCTTTCTATGACTTTGTTTTTACCTTTCCTTGTTTCTTTGTTAGATGACAGTCTGCACATCATACTAGGCGATTTTAATTCTGCTTCCACTCAACCCCTCACTACGTTTGATTTAACTGACCTTTGTGTTTCTCCAACCAGAAGAAACTCTGTCTAGACAGAATTATCATCAATCACCTTGAATTATTCCCCTTTAAGTTGTATGTATCTGTCTGAACCAGTGGCCTCCGTCTGCTTCCCTTGACGCCTAAGATATACTCCCGGTCTGCTTTTCAATCTTCCAGGCAAACCAGCCAAATTAAAATCCGTCTCCGAAATTTTTCACGTGGCAGTATTCCTCTCCTACAGAAATCTCTTTCTCATGCATCTTCCTGGTTTTCTTTCGAATCGTTGCTAAGTAACAGTGTCAAGCTTTTCGTAGAGACAATCAATTTGATTTTCGACATGTGCTGCCCCTTAGAAACCCTCTTTCTCTGTGACGGCCGTGCCACTTCTCTCATGTTGAAATCCTTAAGAAGACGGGAGGAATATTTCCACAAAGCGCGAGATAATCCTAAAGATACATTTCTCTTTTGACAAGGAAGTTAAACTCACTGACTCGCTGTGTGCTAGTCAACTCCTATGTAGCCACAGCAGTAACCGATCATGACAAGGCATGTGGCTTCTGTGTGCGAAGAAAACAAAACGAGCGAAATTCGCTGCGGATGTTGACATTAACAAAAGTACATACATCCACCCATCAAATGACTCTCCAGTTGCATTCATTCCAAAAGATGGCGCGCACATAATCCCGTTCTCTCCAAAAGAAGTATTTAGGGTTCTTCCAACTTCCAAAATAACCTCAGGTATTCGTCTTGACGGCCACTTTTGAGACATGGTGCTGTTGCTCTGACCTATATATTTACTTCTCTTTTGAACAAATCTTCGTGCTCATTTTCTGTACCCACTGCTGAAGCTCAGTCACTACACCTAAACCTTGTAATTCTGTTGTCATAGCCAAATGCTTTCGTCCCATTGCTCTAACTTCATCTGGCCTTAGACTTACAGAACGTACCATCCTCAAACGGCTGAATTCTTCTATAAATTCTCTATTTAACCCCTTACAGTTTGTCTATAAACCGAACAGGTCCACTATGGATTCTATCGCTTCCTTAGCCCACCATATAACCAAATCCTTGGATGGATCAGCGAAGTCTGTGAGATACGCTTTTCTAATTTACTCATCTGCTTTCGATTTTATTCCGCGGCCTCTTCTCCTCCGTAAACTGGAAGCTTTCGGCTGTCCCACGCCTTTATTGTCTGGTTATTTCCCCAACAGAACTCAGTGCACACGGCTAGGTTTTAAGACATCCAAACCCCTGGTAAACGATTCCACCTATATTAATGACCTTACATTCTGTTCTTCGGCGCGTTTACTTAAATGTGCCGATGATGTGGCTCTTTGTCAAGCTGTTTCTGTAACCCACGACTTCAATGACTTTTCCAGTCATCCGTCCCATATTTATGATTTCTCTATTCGATCCGGTTTAACTTTAAGTTTGTTCAAATGCTTCGAACGCAAATTTACCCGTTCTCGACTGACGTATCTTTATGATCCACCTATCATTTCCACAGAACCACCAACTAGAGTGAGTTCTGTCAAATACTTGGGGATCATCGTCGATGTGTGTGCATGTCAACAGCACTAGACTGAAGCGCCAATGCCTGTTTGTTGTTTCTGTGTACGCCCCAACTGACTGTAGCTGTCCTGAGACTAAAGACGAATTCTACCGGGATTTGTTTCAACTGCTCCGCAGCGTGCGCTCTACGGACATCATGGTTGTTGTCGGTGATTTCAGTGCTCAAGTCGGAAGCCTAGACGAGATAGAGAGGAATACGGGTGACCGATATGGCATTCCAGCCGATCGAACTGATAACGGTAATCGACTCATTCAACTACGTTCCAACCATGAACTTCTTAGCGAGGTCAAATTTTTCTTACAAAAAGCGACATCGGCTAACCTGGCGTCCTCCTACGCCTTCACAATGTTGGACTCAGATCGACCATATTGCCGTCGGTTACCATTGGCACGGATCAATTCAAGACCGTCGATCATTTTGGTCCACGTCTTTGGACACTGATCAAGCTCATGTCCGCGCGCGCTACAGTTTGTGCCTCGTTGGTGGCCGAAGCAACGTCAAAGCGAACCGTCCCCCGCAGCTGCCACTGGATGATAACCAACGATCTGCTTTCCGAACAGAATTATCCACCAGGTTATCGATGCAGTCAAATGCCCAGGATCCAGAAGAGTGATGGACAGAGATTAAACAGGCTCTACGTGCGGCTTCTGATGCTACCGAAGGTCCAACAACGAGACACATACGGAAACGATGGGTATCTGCATCCTCATTTACGCTGTAAGATGTGCGCAGAACGATTCCTCGGGATTCCAGATACGATGAGGCACGGAGGTGCCTTAAACGTCCACTGATTCGTAGCCTGAGAAGTGACCGTAAGCAGTGGTGGATTGCAAAGTGTAGGGAGATGGAAAAAGCTGCGGCGATTGGCAATAGCTGCGTCCTTTTCCGTCTGATTAGACAAACCGGTCCACGTGAATCAGGCGTTGGCGAATTGATCAAAGAAGCGGATGGCTGACTGGTTCAAACTCAGAAGCGGAGCGAGCGAAGCATTCCGAGATGAAGTTTAATTGGCCTTTATCCTCTTCAAGTTTGCTCACTAGTGCAACGGGTACAGCTCTTGTAGATACCAGTCCTCCGTCAGAAGCGGGAGTTCTTTGTGAGATAAGCTATCTTAAACGACATAAGGCTGCCAGACCGGATGGGTTGCTTCCGTCTATTTTCAAAGACGGTGACCCAGCACTTTTACTGGAGTTGGTGAAACTCCTCGGTTTGATATGGGACAAGGAACAATTTCCAAAGAGTTGGTGTGAATCGGTGATCGTACCGATTTATAAGAAAGGCGACAGATCCTCCTGTGAAAATCACAGGGGAATAAGTCTGGTTAACATCGCATCCAAACTGCTCGCTGGTATTATTCTACACCGCTTATCTAACGCTCGCGCGAGGATCAGAATGGGTTCAGACCTGGTCGAGGTTGTGTTGATCACATCTTCACTCTTCGACAAATTTTATAACAGACACACCTTCCATAGACCTACTATCTCCGTTTTTCTTGATCTTAAAGCGGCCTTCGACTCAGTTAACCGCACAGTTTTCTAGTGCTGCCTCTTGTTGAAGGGTGTACTAAAGGAATTCATTTCCGTCGTAAAATTCCTTAACAATGATAGCCGCATCTAATTTCGGGCTTACGATGATCTTTCGCGCGAGTTCACCAAAAATGTGGTGTACGTCAGAGTTACCCCGTCTCTCCTTTTTCTCCTTGACTTTGGGGTTAATATGGTCCTAGGGTCAAAGAGACCCTCCCACTCAATGATTAGATACGTTGGGGGGTATGGCTAGATGCCGCGATCGGTGGCGCTCTTGCATCCACAAGCTTTCTTCATCGACTTAATTCCAATAATGTAGTTCTCCCCCCACTCCTTTCATACTCTTTTCTCCTTCATTATTTCCTTGTAGATTTGCCGCTAGGAGATAGCTACCAAACCCACCACACCCAGTGCATGAATAATGGTTGTCTGAACAGAATAAAACGGAACTGTGGGTGCAAATTTCAAGTGGTCATCTTACATTTCAAACTATGTGAAGAAACTACCACGGCTATCTTACTGAATTCGAAAGTTTAGGCATTTTAACGTCAAACAGAGTACTGTCTGCAAAAACTCAACCGTCCCATATCTGGTCCGAATCCTCACAAACCGGGCATCATCCTCGGCAGAATTTCTTGCCGAAGGTGGTGACGATCAGACTTGGTCAGATGCCATCCTGCCCGTTCTTGACATGCTTCATTCTCTTGTTCAGCCGAATTTTGTCGTGGTGCAATGTGGAGCTGATTGCTTGGCTACTGATCCGCATGGAATTTTCAATCTCACCAATCTAACCGGTCCTGATGTTTCAGTGGCGAGGACCGTGGAAACGGTCACGACAACAGATTGTGACTCCGGTGAAGTGACCAGCGGGTATTTGCAAGCGATGGAACTGGTTTTGGCTTGGCATTTGCCCACCTTGATCCTTGGCGGTGGTGGATACAATTATACCGATACAGCTCGTCTGTGGACACGGCTGGCCGCATTCGTAGTAGAACAGACTAAATCTGCCATCAGAGATTCCTGATCATTGTTTCCTCGATCGGTACGGTCCAGATTTTGATTTGGACGTGTCCAGTGTGCCGCGCACAAATCGAATACGTCCGCGTGATATTCGCGAACATCACGCACGTTTGTTCGAACAGGCCTGTTCCTACGCGGACATGAACGGTCTCAATTTCGATCGGTTGAAGCACAGGGAGAAGCTGTGTGTGGGGCGCGCATCGCAGCCCTGCTAGAGCAGTAGCAGTCTTTTCACCACTATCGTGCTAATTCATTTGGTATTTTGCAACCCTTTTATGCCTGAAAGATAATGCATTTATTTTTAAATGTTATTTATTTATAATTACGAAAGCGGTTTTTTTTTGTTACGTTCGCTTTTGGTGCCATTTCGAGGTTTGTTGAAATCCGTCTGAGTGGCTACGGTCGGGGTTGACGTAAAATGTTTCAAACTGTGGATAAATGTAATGGACAAGATAAAATACTCTATGCACCCTCAGGGGATGAATATGCAACTTCCACATAACCAAAGAACACATTCTCAAAGTGGAGAAACGAAACAACAAAGTCATTGCAAACAGTATTGGATTCTGATGAGTTACAAGTCCAATCGCTCTTTAAGGTGTGATATTACAGTTTCAGCATTGTTTAGAATCGTTGCCATGTGCGGAATAGTGGAACAGCCTTAAGCTCGGGTACGTGCATGAAGGTGTTTATAATTGAAAAGTGTGGCCGGAGAGGCAATTTAGTACTCCGTATTACCAACTACTACGTAATTCCCGAGAATGCCCTAGGGAACGAGCAACAAGCAAATAGTTCCAACGGCTGCCAGAAGACGGGAAACGTTTGTGGGATATGTGAAGGATGGTTTGTATTGAAACACTGTCGAACACTTTTACGTTTTAAAGTGACATCGGACACGATGCTAGCTAGGGAACCTTAAGTTTAGCAATTTGCAAGTAATGCAGTCAAAAGTGTTTTCCAGTTGGCGGAAACTAGTTGCCCTTACAACAAACAGCCCCGTGGTGCCGAAAAACATGCGAACTGCCCAGAGTTAAGTACTGATTAGTTATGTTTATCTAAAATACTTTTTGTTGATAGATTTGCACATTCAAGCTCAGTCACCTCCAAATCGTCGCAGAAACATTTATTTGGAAAGCCAGTGAAAGTATACCACTATATTTTCCGTAGTCTAAGAGTCTTCAGCCGCAGCCTCAGTATTCCTTGGGCTTGCTATCCCCACCTTGTACAAACAGCGTAGTTTCGGATATTTTGACTCCCAAATCTAACCAGGCCAATACCAACATGATTGTCTTGAGGCCTAACAAGATTGTGCGTCCGCTTATAGAAAGAATTATTCGATATGTCGCTCTCCGTTATGCTAAAAACCTCCTCGGGAGATGCCGTTTATTATCGATTCATCACCACCATATATTCCTTGCCCGGCTCTGCTAATTCCTCTTGGTCTGCCCATCAGGCAGTGCTTCCATTAGCATCTTTCAATTCATTCCATTTGTGCAGTTGTCCGGCTCCATCGTTCCAAATCCGCTGCGCGTATATTTCTCGTGCTTACTGTTCTAACGCAGGTTTTCTTGTCTTGGTGCCTCATTTTTTCCTCGACCTTCATCGTGTTTCACCTGTAGTGAAACGATCTAATTGGTCATCCCTTACTTGCTTCTCTTGTGTCAGTTCTCTCCTCCTGTTTTGTGTATTGTTCGCGACAGACATCTTTTCTGTGCTTTTCAAGTTGATTTGTTTCTCCGTGTTCCATCTGTTCCATCATGAACTTTACGAACAGTTTCGAACTACATGATTTGCCGTTACTTGTCCTCTGATCTTCCGTACACCCGTTTCTCTTACGTTGTTCGCCGTTACAACTGCTGCATCCTTGCACCACAGCTAGTTTTACTTCCCAGTTCCCTTTGTCTGCTGATAGTCCTCACTACTCTGACCACTCAGTAACCGTACTTGCTCTGCGTTTCCTAGTCATTTCCATCGTCATCATCTTGCTACCCCATAATACACGTTCATTTCCTAATGCTTCTCACATTTTCGACCGTCATCGCATGAGGCACATGCATTAAACAAATTAATTTATCTACTCTTACCTGTTTCCTTCGATCACTCGCCTCATCTTTCACCTTTTATGAACTGCTCACCACAGCCGACATCATCTTTGTGCTTCCAAGGTTGTTTTTTTTTCTCAGTCGGTCCACCATGTTCCACCTGTCGTAAAGAAAACAATATGTGGTTTTTCTAAGTAATTGAAAACCATCCAACCTAACCCTACCTGTTTCTTCTGAACACTGTTATTCCCGAGATCTAGCACTCCATTGGTATACACTCCAGCTTCTCCGCGAATATTCCGCATTTGACTTGTAGCACATTTTTGCTCTGCATTCTCCTATCTTCGCTGGCAATCTCTCTTACCATCATCCCGCTGGATCTGTTGATATGCGCCCATTCTAAAAATATCTGTACCTCATAACCACCGTATACCAATCTCTCCAAAACATTCTTTCGACCCAACCCACCTTTCCCGACCTGCTTCGCTGGCACCATGTTCTATGTTGAGTTTTGTAACCTGTTACTGACCGTTCATTGCAGTGTAGCAATGCTTCATTGCAATCAATCCCTTTTCCATGTTTATCAATTTATTCTTCATCGTCTCTCATTAACACAGCTGTTCCAACCGAATTCTAGTCTCTCTCACGTGAAACTCTCAGCTTTCAGCTATCTTCACTTGGATCACTCAGCTCCCACCATTTGACCTTGACTTTCAGATTTGCTTGGCCTTATTTCGAAATCATCAATGGGTCCATTCAAACTCCCTCTATTATTCCTCAGTGTGCATAAACTTACCCCACATTCATCTCTCTCGAGTCTGTCTATCCTACATTAGTCATACACTCTTCTACATTATCACGAAATATCTGTCCATGAAAATTAATCATGTTTATGGCATGCTTCGGGCCTCTTCGAAATAAACGAATATTATTATTTTCACTAA
>STRG.1473.1
TGGACAATCCATACGGTTTTTAGGCACACATTGATCGTTACATTCCAGATATCGTCGTACGACATTTCTGGATGTCTTGCATTCTCTGGAGATCTCATGCAAACTGAGTCCCACTTCGTAGAATGTAGATACTTTTTCTCAGTCAGACTCTGTTAGCTTATTTCCCTATGGCATTACGCAGATAAAATTCGATGTGACTTTTGTATGTTGTGTGAATGCAACCGACGCGAATGAAGGTCAACTAGGTCACTAGGATGCATCACGTGCTTCAGTGTACATCATTCACGTGATTCCGGTTCTCGTGGATTTGTCAACTGCCAAATCCACAGACCTAACTAGTGAGTCTGTTTCCAGGCTCAATGGTCTGTCCAGTTCCGCGAAATTTTCCACGGGATAGTGCACCGGAATAGGGGTTCCTATGCTTTCGTCACCCTCGTTTTCTACGTCTTCTGCTCTAATTAGCACATAGTGCATAGTTTCATTCTCAAATCTGGCATGCTGTATGGTGAGAAAGGCAGTGGTCAATGGGGCTTGCCCTTTTGTTCAACAGTGTACGATGATGATGATGATAGTGATTCTACGATCTGTCCAAAAAGGTCGTTCTCCCGATCGTCAAAACGCGAGAACTCCAAAGTTGTAACTTGAATAATGAGCACCGACTACCGCAGCCAATTCGAAGGAAAAGCAACCGTCTTAGCTCTAACCGTTAGGCCTGGATTAGCGATTGCCTTCAGGTACAATAACAAATCCTTCCCTGCGAATACACAAGCGACCTAAGAAACAACGTTCAGTATGGCTTTTTTTAAGTAGAAGACTGCTTTTTCCAGCGATCTTTACATTCCACACTTGACTCCCACCGGTATTGGTCAACATGTTTTTATCATCGAGCTAGAGTTGTCAAATCGTAGCAAGTGCTGTATAGTGTGCTAACTGGACTCCTACAACTCGATGATGCAGTATATAATACAGCAGCAATCACTGGAAAAAGCGCAAATATAGTATTGTTGTCAGGCCTTCGTGTAACTTGCGTTTGTATGCTCCGATGTAAGCGCAATTTTACCGCGTATTACACTCATGAGATACTTCGATAATGTATATTCTTGACTATCGACAGTCTTATTTACGGTCTCTTTTTCGTCTAGACCTGGTATGATTCCCTAATGTACGGGTAGAAACGGGTATCTAGTCGTCCCTCTAAGCGAAATTTGGAGGGATCTCTACGATCACTGCAGCACATAACCCAATCTCCGAACTACTTGTTCTATTTTGTCCGCGGTCATGATGGCCCTAATTTTGACCTACTGCATCACGAAAGCGAGACGTTTATTGAGCGTCCAGAATGCGTCAAACCTTACTTCGCATGCTCCCGTTCAGAAGAGCCTACCGGTTTCGTTTGTCTTTTCATAAAACTACTGAATATTTCATCGATGGTGCACGAAGCGCTTCTGACGCATCCCGCGTTTTTCGCAAACGGGCCAAAATGTCACATTTCGTTTACATGTATCTTGTTTCACAAATTTGATTTGATCGTACACGGGTTTGTATTTTGACTTAGTAAAATCGATTTTCTCCCGAAAAAAGGTACCCGGCGGGTGCAGAATGCTTCTAGCACACCCCTGTGACGAGTCCACAAAATGCACGGTATAGCTCATTGAATGAGTATAATAAGTCGCACATCTAGCCGTTTTCTTGGCTATGTCCTTTGGTACTTCATTTAGAAAAGTTCACTCCATGAGTGTTTTGTGAAGGGAGCTCACCCAGCCTAATTAACCGAAATACAATTTTCGAATTTATTCACGAAAACAAGAATGCCGCATGACCGACGACTAGTTGGATTTGAACAGAGATGGAAACTTGTTTCCAAAGTCAGAAAACTTAGTGTTAGGAGGCTTACCGAAGGAATTCACACATCGATGAAGGCTCTCTAGAACGTTCAGAAGGACACAAGTGGTTTTTTATTCGAATAGAAACTTAAAATACGAGAAAACGTTTCTTAGAAGATAAAGAAGCAACTTCTGCATGCTGTTAACAACAAATTAACATGAACAAAATATGCAGTGAGATGTTATTGTTCACTGTGTACAAATGCCACAAGTGGCAACGCATCTACCATGCAGGAAAGCAAAAGCAGTATCCAGGATGACTGTACGTCACTTCAGCTGTAGTCGAATGGGCCAGAGGTCAAATTGGGAAGAAGACTGGGTGCAATCACGTGATACTTAGCGGTGGAAGCGGTTCAACTTGGACGTTTCCTACGGACTAATGTACTACTGGCATGACATGCGAGCCTCTAGTGGCAGGTCTGGGGTGCTATCTTCTGGGCGGTATACGACAGTTGGCAGTTCTCGAAAAAGGGCAGACAGCTGACTCGCAGTTGATAGAGGCGAAAAAGCCCTTGTCTTTCCAGCAAGAGAACGCCGTTATACACAAAGCTCACGTCAGTAAAATCTAATTGTTTTATTGAAACGAAAAGACCATCGAACAGCCTCAGTTTGAACCGTCTTAATAACGTTTGGGGTTTGCTAGCAAGCGAGTCTACGCAAACGGGAGAGTTTTCAATGCGACTCACGAAAAGAGGTTTCGTGGCCTTAAAATGTGGGAACTTCGAAATTGAGATGCGATGTAATGGCATGATTGCGAATCACCGAGAACAAGCTTGTTCGCCAGCTTGTGTTGTTCTCCATAGTCCGAAGCCTCAGTTCGAGTATGTGTCATTTTTGATTCCAAGTATCGTTATCCTTATGCGATCCACAAACTTGAGATTTGACAGTCGCATAAGAGTGAAGTTATACTGTTCAGTGAAAAATAGTGCCAATGAACTGTGCGGTCAACACAGTCCGGAATCGCTCTAAGATCCAACAGACGATGGGTATGTGCTACAAAAGGTGTGCCTTTGAGTTTTACCTGAGAATGAAGATGTATTCAGCACCAATTCCATCAGGTCCAAACCAAGCTTGTTTCCTGCGAGAGCGTTAGATAGTCAATGGTGAATGAGATCGGTGAACAAATCAGATACGATGCTAGCCGGAATTATTTCGTGGCTGTTACACGGAGACCCGTCACCTTTTTAAATTGGTACAATCACTGATTCACACCAACTCTTCGGAACTTGTCCATCCATCCATTTCAAACCTTCTAGTCTGTATACTCTTTTCCGAATTCGAGATCATCGTAGAAACCGGTCTGCACGTTGCATCTGCGGATACAGATGACCATCGTCTTTGTGCATCTTGGTTTGAGGCTTCGGGCAGCGTTAGCAGCGTCAAACTGGGCTCCCTTTGTATTGATCCATCGTTCATTCAGATCATGAGCATCCAACTGCCTTTTTTTTGCGAAACACCGATGTTTATCGTCCGTTAGCATTTGCAAAGGATGGTTAGCCCTGACCTTGGTTAGTCCTCTGATGAGGCGTGCAGCCATAGAACACGATGGTAGCCGACAGTCATGAGCTACGATGACCGGCAGTCTTGAAACGATTTGTGCCAGCAGTAAAAGCGATAACAATGTGGTTGACCTGTGTCCAGTGCTATGAAAGGGCAGAAAGACGCCAATGAGCCAGTGCTACTTTTGTGTGAGAAATTTGTACCCAATACAAACATTCTGTGGTCTGAACATAGTTGAATGAGTCGACGACCTTTATCGGTTCGATCAACTGGGGTGATAAACCGGCGTCTGTATGTCTTTCTATCCCGTTCAGAATTCCGAATTGAGCATCGAAATCATCAGAATAAAAGTAGAACTCGTGTACCTTGTTTTTGGTCGAAGTAAGCCCATCAACGAAGCGTTGTCTTTCGAGCTCGCAATCTGGTAACGGTTTGTACGGTACAATTTAATTGACTAAAATGATAGATCGATGCCTGCTGCCGGATCGTTTCAAAGCAGACAAACTTATATAGATCAAGCAAAAAACCCTAAAACTCATGCATTTTCTATTGCTACCGTTCGACAAACCTGTTTCTCAGTGTGTCGATCAAGGGTGTTCCATGACCACCTCACTCCCTGTACATGCAAACGAAAAAAACTCACGCTCCTTCCTGGCAACTTTGAACCGGGAAACTCGATACGGTAGATCAGTTCATGCAAAAGCTTAAAGATCTTGCCAGAAACTAATTTTCAGGAAGTCAGTTTAAAGCAAAACAAGAAAGACGCAATCAGGGATGTGGCTATCAGCGGGCTTCATCAAAACCCGTTTGTCAGCGACTTATCGAAAGTAGAACACGACTTATGTACTGAATTGATCACGCTGAAGCTCTAGTTATAGCTCATCAATATTATAAACCTCCAGTCCGCACTACCGCTGGGATGAATAACTTGCTCCTTTCGTTAGGTATCCGATTTACAGACCGAAGCGATACTGGCTGCATTACCGAACTAGCTGATTCTTCCTAAGTTATGATCGTCATCCTCGCCACAGATGTCTCGTGAAAGATACAATGTGCAAGTTGTGTGGTGAACGGGGACTCTTCCAGGTTTTTCTGAGCTGCTACAAACCCGAAACACCTCAATTTCCTCACCATTTCTTGTTTCCTCCATCAACACAGCTGCAGCTCAGCGGACCTCAATAAGGCTCTGGCTGGAGAAACAGTCCATGGTGTAGTGCTTCAAGCTGTAGCAAACACCGGAAGCTCAGAGAGTTATGTCCATAGATGATCGTGCTCCGGAACAAATGGTCATCGATGGCATCCAAAAATAAGATATACTCGCTTCCACCTGCATGATCAGCGATATCAGAGGTCCGTGTTTCGCTTCAAATTATCCATTCTTCCTGGTTTATGGTGGCTTGCATACCTCTGTGACGCAGAGAGCAATACAGAAAGGCTTCTTTGAACCGGAGATGCGATCATGCCTAAAATTTCAATGGGTACAGGACAAAGTCTAGCCTCCAGATCCTCCCAGTTGGCGGTCGACTTGAGATGGCAATTTAGTTGGTAGAATCGGTAGAAGAATAATAGATCCAAGCAGATGGGCTTCAGCTCAGCCACCCTGCTGCCTGGCGGAAAGATTATCGTCGAAACCAGAGGCTTTGGTCGAGGACCCGTATCGTTTTCCTGCCTAGCGAATGGACACCCTAGCAGTACCCGTCCAACATCTTCCATGAACTGCAAGACTACGAATTCCATACTGAATCGGTCACCACACAAGATAGTCAGAATGGCCTTACCCGTATCCTCGTGCGGGGTGGGTGGTGACAAGTGGGCTACTGTTCAGTTCCCTCTCTTTTATTCAACTTTTGTCTTCTGTTTCGGACCGCCTCTTTTTGCTCCCTTTATCCACCCGTAATGCTCCCACTGATAACAGTCGATACTCGCAATGATTCACTGTCAAATAGTGTTGGGAATAGTCCTCTGTCTTGTAACTCACATTTTCTCAAGCCTCGTCAGTCTCCGAATCTGGTCTCCTTCAACGTGCGTACACTCATGCAGGTCGGTCAGCAGGCGTGCCTAACCCTCACATTAGATTCTCTGAAGATTGATGTCTGCTGCTTAAGTGATACGCGTATCCAGGATTCGAGCAGTGTAATTCAACTAACTGCTCCCGGTATCTCATCGATGTATATTCTGCGCACCTCAGGAGACGAAGCATCTAGAGCTGTGGGTCAACGTGGTGTAGGAATAGTCTTGACTGACAAAGCTGAGGCTGCCTTTTTGGATTGAATATCGAATAGTGGTCGTTGATGTGCTGTGAAACCCCTGGAGTCAATTGACGTTCGAAAAGATGTCTAGGTTGAGTATAGTTTGTTTGTAAGTTGGGCACAGGTCCCAAAAGACTGCAGCGCTGCCAAGCATAATGATGGGTTCTACAAAAAAATCACCACTCTCGTTCTTGAGGGCAAAGGCTCTGACATCGTAGTGCTAGCTGGTGACTTCGATGCACAAGTTGGCAAACTCAGTATGTCAGAAGCTAGGACCTACGGCGAACAGCGATGTAGATTAGCATTGGGCCAATATCCATCAGGTTTTGTCTGTGGTCCTAGATTCGATGTTCATCAGGTACACTGGTTTCCTCAAGAGTCGCTCAGTCGAACTGAGCAGAATCGTCACGTTTCAGACTGCGGATGAGTATGATACGAAGAAACCTACGAAAGCAAGTTACCTCGAGCTCTAGACACTAGACAGTGAAACACTCGCCCGGATCCTTACCACAGCTGATCTGTTGAGATTTTATGTGGTGACCCATTCCAAGTCTCAAGGTCTGGTTGCCGCTTGTCTCTAACAGTGCAGTGGGACTTCGTGACTGTGGGGTACCCCTTCCACCGCACTCATGCGCAAGAAAGCGGGTGGGTCAAGATAGCCGAAGAATTGGAATTAGCAGCTGCTTCAGGTAATGGTCAAAGATTGCTCAGACATATTCGCAACATCGATGTACGGCGCACGCTGGTCAATGAAATGATGTGCGATGGAAGGGGAGAGCCTAGTCATGGCAAAAAGCAAAGGCTTGATCGTTGGGCCTCATACTTCAGAGAGCAGTTCAGTTGTCTACAATCGTGATTCCTTGGGGAGCATCACTTGAATCCCCATCGGGAGTGGAAGTAAAGTCATGCACGTGAATACTAAAACGCGACGAAGCAGCCGGTCCAGAAAGACTCCCCTCAATTCTCTTCAAAATAGGCGGTAGTATGTTGATGGAGTCTTTTAGCGTCTTGAACTGTGACATTTGGAGCGAGAAACATTCCGTTATTATGGGGCGGGTCATTGATTGTACTCATTTTCAAGGAGATATGGTAGTCTCCAAGATATTAGCCTCGGTTTTGCTACATCGTCTTTCGCCCGCTCGCGAGAGTAACGCCCGCAAACAGTAAGCCGGATTCCGCCCAGGTCAAGGATGCATCGACCAGATTTTTACTCTTCGACAATTACTTAAGAAGCGACACGCACCGTCGACCGACAGTAATGGTTTTCCTCGACTTTGAAGGCGTCTTCGAATCAGTTGATCGAACAGCGCTTTTCAGTGCTCTTCATCGAAAAGATATCCCCCAGAAGTTCGAAAATCTACTGTGATCCTTGTATAGTTTTGACTGCGTGAGCGTTTACAGTTGAATGTTCAGCTCATTGGAAACAACCAGCGGTGTTCGACGTGGATGTCCTATCTCGTAATTCTTGACCAACTGCGTCACTGACGAGATAGTGAACAATACCTTGCGTAATCTCCAGGTTGTGAACATCGAAATAGAAAAAGTGAAGAGCTTTATAGACTAGATCACACAGGCGATCTTGTTCGCTTTTTTAAATGCGTGCAAACGCGTAACGCGCGGTAGATAGATTCGCAGAAGCTGTTGCTCCATTCGACATGCGCTTTTCACCTTCAAAGTGTAAAGTGATGTTGCCGAACTTGACATCAAGGGTTCTCAGCTTGATGCTCGATGAGCATCTGGCAGTTGACTGCTCCACTCACAGGCGCAGCGTGACGACTTGAACTGTGTACTCATGTATCCTAGGCTCGAATGGCGTACGTTGGACTGAAGCACTTGTAATGTCCATTTGATATTTCGCTGAAGGAGAAAGTTCGTATGCACTGTTGCGACGAGCTCAGTTTTTTGCATGGTTGCCACGCTTGGAGTCGGCGTGCATAATATATTTGTCGTCTTGAGGTTTTCGACCATCGATGTTTGCGTAGTGTCGCTAAGACTGGATGGAATGTTCGGGCAGGCGATGCCGACGTCAGAAATCCAGTATTGGGTACCAACTCAGAAAATGTCTTATCACAGCGTATCCAGCTTAGTGAACCTCGGTAGTTAGTTCATTTGATTCGTATGGCAAATACACGTCCGCTGTACCGTGCTTCCCACAAGGGCGGAAGAAACCACGTGGTAGTCGACTGGTTTAGAGCGTTTGCTTGCTACCTCGGAGGTTCGAGTCCCCGCCACCACCGGTTACTTTGGTGGTGGACGGTAATCCGATATCGTCCGGATCGTTACCATAGCTGACCTATTGCGACCTTTTGTGGTTCTCAACTTCATGTGGCTATGGGGTGAATGCCCCTTCCACTGCACTCATGCCTTAGCATGTGATAAATAAAGATAATGTTTCAGCGAGGAATGAGTAAATGTGAACTAGGGAATATCAGGTCCCTCACGTCTCATTACTCGGTTTCCAAAAGATTCGTCTTCCAGTTGACTGGAGACACTGAAGAATTTGGTGGCGAACCGTGGACAGCGGCGAACGTGCCGTCATTTTCTGTCGAATCAGAATTATTCATCAATGTGCGTTTGTAAAGTTGAGCTGGGTATTCCGTGCTTTGGCTACTAGGGCATTCTTTCCTTTTCCCACCCTTATAAGTCCACTCTCTGTCCCCCTCGTAAATTTACTCTTGTCTCTACGTGCAACATGAGAAAGGTAGTGGTTAATGAGGCCTTCTCTGCTGTTTAACACTAGGATGATGTCTATTTCCACAGCAGAAGACGTCGTTCCTTCCGTCTGTTTCTGTTGCTATGCCCGGAACCTAGCCGACAGAACTGCAAGCAAACGACTGCTGGATGCATCCAGTCCAGCAGCACATGCTCAGCTTTAATGCGCAGGTTGACACCGGCGCCACCCAGCAGAAGTCCTGATCGGATTTGTAGCCTTCGAAATCTTCCTTTTCCTAAACCACAGTCTACAGGTGTCCTCTGATCTCGAAGCATCAACCTCCAAGCTAATCTCTTCCCGCGCATTTACTATTTTATTCCGAACACATCGTAATAAGAATTTTTCGGACCATTGATTCGGGGAGTTGGTAGCTCCGCATTCCGAGGCCTGTGTGAAACTTCCAGTTCCACCGAGTTCCTTCCTAATACCAATAGAGTTGCCTGTTTTCGTATACCTTTCTCAGGGCCAAGTCCTATACTTACTTGGTTGTGATTATCAGTGGATGTATCAGACGGTCAATTGATACTGTGGGTGTCCTTTGGCCATGTTATATTTGCATTTTTTCTCCAATAGACACCAGAAATTTTTCCCCGCTGATGAATAATCCATCAGCTCGTTTCACTGGTGGTTTCAGCTTAATGATAGTGGTCCTAAAACGGCAGTTCAGTTCAGGATTATGGGTATCAGACCATGGCGATGGAATTCCTTGCACAAGTAATCAAGACCAATAGGAAACTAAATACTGTTTTGTGTTCCTTGAAACTCCATTACGAAAGCTGACATACATCTAACGAAGAATCGCTAAGTTTGGTTCCCTTTGAAGGCTGCACAATTCCTCTCTTAGTACAACGTGAATGCGTTGCCTGAGTACCATGACTGACACCGTCTTATGATTGATCGTCTTCTATGCTGGTAGGAGTGTGATACTTATATGAATGTAGTGATTCAATTTCAAGGGACGTGAACAGCGAAAGACAACGGCGTCTCTTTTGGCTAGTTTGGAGAGTAGATTGCTTCATGATAAACCCACTGACGCCTTCTGTGCTCCTTATCCTTTTCTCTTTTGAGTCTGAACTGTATCATGCGAATCCATTCCTAGAACATAATTTGTGGTTGTTTCATCAATGCGCACGGACAGCATCGTGATCAGCTTATGAATGTGGACGGCAGTGGGACTGCTGGAGATTTTCTGACGAATCACACTTCGGGGCTGCCCACATCTTGGAATGGATTTTTCTTCCGGAACCCCAACCGGAGTATTTGACTCAGAAGTCGAAAACATGAGACCGTGAAGCGATAACCCAGCACAAGAACGTGACCAAAGCACCCATGGATGAATTCCTTGTCCATCGTGTGAAATCCGTTTGTTGAACACATCTTGCCTTGTCTTTTCAATTCAGTCGTCAGCACGATGCACCTAAACGAGTGTGCGGGGCACTATCCGTTGGGCTTGGGGCTGCCCAACGAAGTGCCCATCAGCTAGTTTAGGGACTTTGTCGGACATTCACCCATCGACCGGTCAGACGTGTTTTCATCTCTGGCTTTAGGAAGCCATCTTTTGTAGCTGTTTGTTTTACAAGGGCACAACCATCATACCACTCTTGTCATGATGTAAAACCTATACGCGTGTTTACTTGAGATGTTGAGTTCCATCCACCCATTGAAAATCCCAGTAAGCCACGACCATTGTCGTTCCCGTATTTGCTCTCTCCTTGTATTCGGTTTTTGCCGTCGTCTGCTATTTCCGGATTTATCATTGTTTACAGCTTTTTTCCAAGTCAACAGAAAGCGTCTCACCGAACAGACGGACAATGTATGTTAAAACTAAGTCAGCGTCAACCTTACTAATCTACAGAGGAAAAGAAAAATCCACTCCATATAAAGCTCGTATCTTTTGTGATTAGTTTAACGATACGTTAGTACCCACCACTAGTTAGTTTTTCGTGTATTTACAATGAGATTGAGTTTCTCAGCCCAGTGGGACATCTACAATCAAGCTGCCAATTTGAGACTAATAATCGAACCGACTTTTCTAAATGGGTGAGTTCATCTTACGTTGATATTGCATTTTTAATTCCGCCTATCACTGATGTGAGAAGTTGGCAATATTAAATTGGTTTAAGAAGCAAATCATTTCAGTTAAACCGGTGCTCAGCTGTTCATCGACGGTCCTCCTTATTTATCAACAGTCTTTCACTTCTGACAACATTGGATTAAGTAGGATAGTGGTAACACGTGTAACTCACGTTCATGTTCTACAGTTTCAAGTCCCATATGAGGTTCTGGGCGTTGCGCTGCTGATTAGTCTTGATAACGAAGGATGAGACGCGCCACTGGTTTCAAGCGTGATCTGGATACAACATGGTGGATCGGTACAATAATTCATTATTTGAGTTATTTATTCACAACTGACATAGGTGGAGCGGTTTTTAATTCCCAGTGATTTTCTGTTCAGAATCGAGACAAAGTTACTGCCGCAAATCGGTAATGTGAACTCGGCGGAAAGAAGAACACAGGAGGTCATGTGATGGTGGCACACCTGTGCTTCTTGTTGAATTATACAAATCTAATCTTCAGCTACTCACGTACGCATAGTAGTTAAGTTTACCAGGTTGTTTATAACGAAATGCCTCTGTTGTATTTATGCCCCCAGTGAGAAGTCGTCCATCACAAGAGTATATCGCTATGCGGGTAACGGGTTGTTTTTTGTTCAGTGGCAGTGGGTGCTATATCATTTAGCGCAGATGTTCAGCAAACTATTGAAAGCCATCTCGAATAGCCTGGTGGTTAAGTGTTCTGCTTGCAGTGGTTCACTCCGGGTTCAAGTCCTCGTTGGGGTCGGTGGATATGCCTTGCTAATGGTGATGAAGTAGTTGTACAGTGTACCTTTGAGATATATAAGGAGCTAATCATGAATAAATGTGATAGAGCCGTTCGTCTTTACAATGTCACAGGTTATGCATTACGATAGCTTCTGTGACGTGGATCCCAGTTTGTTTCAGGTTACCTTGTCTCATCGATTATTCTCTTGATTCGGCCTCAGTAATGGGTTGTCGCTTTTTCAATCTGATTATGTTGTCGATTGTCAGAATTTCGCGCTGGTTTTATTCACATTCACCCTTTTTCGATCCTCTGTATCAACTGCTGTGTGAGCGACTTTAAGGGCATACCGTATTATCTACTCCCTATTTCTGCTAGCCGTTTTTTGATCCCCAACTGATTCTCCTTCATTGAATATGCCTCTGGATATGTACAGTCCGTCTAAAGATTTTGATATTACGTCAAATCGGTTGAGTTCCACTTTATACTGCTGATTTTGCTGTCTCGATACAGTGGTATCTGCTGTATATTCTTGGCTACTGGGAGTGGTATCAGCTGCATGAACTAGTTCGCCCGTATGTTAAGATTTCGACTGATTTGAAATGATCCCGAATATTTTGGGCAGACTGTACAGTGCATTTGCCTGCTAATGAGTGGTTGAATGATAAACAAACAGATATCCGTTCTATTTTGTCCAAATTCGTGTTTAATTGCAACAGCGTAAGAAATGTCCTGCTCAAGGTTTTAAATTCAGAGACTTGCAATTACAGACTGAACAAAAACCTACACGGCATGTGTCAGCTTATGTCAAGTCATCTGTCAACTAGAGCTGTAGAGTCCGGCGGCACCGTCATCATCTGTATCTGTTTTAGCCTCAATCGATGGTGGAAATTATTTGAGCCACTGTATTCTCTAAGTCATTTCTAAGCATTGCTATCCAACGATAACCCCGCCTCCGGCCCCGACCCTAAAGGCAGGAAGCACTAATTGCAGCCAATGCTTCATTTCCCTGCGCTGATTCTTGATCTGACCGCCAAGTTGTGTTTTCGTAAATTCGGGAGTTCAGAACATTGGTTCCGAATGGCATCTTCCAAAATAGGGACCGAATTTTGATACTGACCAATGCAGGGACCGTCATTTTATTTGGTCTTGTGCGAGTAGGAACAGTCTGCCAACCGGTATGCTTGCGTTTCTTTATTCAAAGCAATTTCGACCCACTTGTATGAAATCGACTCGTGGATGGTTGAATGGGAAATAATGTATCTCGAATGCGAATGAAGATTTCCTTCGAGTGGATATTTCGAGTTTAAATCAATAGCTATTAAGAAATTTTCAAAATTACCAGTGACTCATGACAACATATTGTGGTTCAGTATCTCTTGAAAAGCACGGGTGCTGGACTGTGCAGCGTGATTGTCATAGTGGGATCTCTCCTTGTTTAGTTATAAGCGTTTTCTGTGATTACAGTTCGTTCGTTATTTGTACAATCCGCGATCAAAATAGTACTCAATGGGATGTTTCAGTGAGCCCTAGAATGCCAAGCTAAGAGACAAAATTGCGTCACTATCTCTCACTTTACGCTGGTTATAATGATCTGTCTTTACAGTTGGAAGGCTGCAACAAAAATTGGATGGTCGAACGGCGTGCGTTTTAACAACGTATGGGTGAGATTGTTATCGTGTCGTGATTTTTGGCAAACGGGGAAATGCCGTGCAGGATTCTTGTTCAAAGTACTGGAAACTTCTAGGTACCACAGACCTTGTGATACAGTACGCAGACCGGAGCGTGCACTCAGATTAACATGACTACAGATTATCATTCGGAACTTCCAACCAGAATCCTGTTGTTATGAAATTTGCAACTGACTGCATACCTGGATCACATCAACTTTGTGGAGTCATAAAAAACAACCGAGGACAGTACTAATACCGTGGAGATTGACTTGTAATGTCCATTTTCTTTGTTATGTAATCTCACTTCAGTGTGCCCCATTTTTCCAGATATATTCTTGCACTGACAATTTGTGTTCTCTGCGGGCTGTTACATCATTATAGCCCATCAAAGATCCGCCGTTCGTGTTCGCAGAGGCCGCATGTGCTGG
>STRG.24832.5
CTCGTGTTTACCGTGCTGCCATCCGGCCCGTACTCATCTATGGCTGCGAAACCTGGCCACTACGAGCTGAGGATACCAGAAGGCTGGAGGTTTTCGACCACTGGTGCCTGCGGCAAATCCTCAAAGTCAAGTGGCGCGACAGGGTGTCCAACGACGAGGTAAGGAGACGATGCTGTGATATCGATGCTCTCCCCGTCCTCCTCCAACGTCGACGACTTCAGTGGTTCGGCCATACGCTTCGGCGACCCGAGTCAGAGCTAACCAAGCAAACACTCTGCCCCACTCCCTGCTCTGGCTGCCGTTGTCGCCTTGGTGGGCAGCTCAAAACGTGGACCAGTACAATCGAGAAAGACGTAGAGCTTCTAGGCCTTCAGTCAGTCTATGGAGCCCGGCGATGGAAAAAGGACTGGATCAAGATCTGTACGGAGCTCACCTCCGACCGCCGCGCGTGGTCAGCAATGGTTCGTGATATCCATGGAGCCGACTTATCCTCTCGCAGGAGATAGTCGCGTAAAAGTAAAAAAAGTAAGTATAAGGAATCCTGCCGGAATGAGTCTTCTGGGTGTTTTAACTGATTTTTAATATCCGTTCAGCTGAGCGCCAAAGTTGGACTCAGACTGACCATGTTGTCATTGGCCACCGTAGGTCTGCATTAACTGCAGATTGTTGTTCATTTCGGTCTACGCCTGTGGACTCAGATCACGCCCTGCTACCTGCTCGCTTTTGTTCACGTCTCGCCCGTGGTCGCACCCATACCAGAACCAACCGTTCCGCACAGTTGCTTATACACGATAACCGGCGATCTGCTTTCCAGGCTGAACTGTCTACACGTTTACCTATGCAACCGGATGTCCAGGGCCCACATGAACGCTGGCAACAGGACAAGAGAGCCCTGTATGCCGCTTCAAATGCCACACAACACTACGGTACAGGAAAAATTCGCAAACGATGGACATCCGCGACATCAGTTGTTCTGTTAGATGCTTGCAGATCCGTCCCTCTGGATGCCACATTCAATGAAGTGCGTAAATCCCTGAGACGCTAACTGACTAGGAGTCCGAGAAATGACGAAGAGCACTGGCGCACTGCGAAACTTAGAGAAATAGAGAAGGCTGTGTCTATTGGCAATACTCTCAACCTTTACCATTGGATTAGGGGCACCGGTCCTCGGAAGCCTGGTGTAAGTGAGATAATCAAGGAATCTGACGGCTCACTGACTCACTCTCGGGGACTTTGTCTGGATCGTTGGGCGGAGCACTTAAAGAAACAGCTCAGTTGACCCACTTCAACAGTGGACCTTCTAAATATACCTGCAATAGAACCGATGCACGCAGATATCACTTCCCCGTCAGAAATGGAAGATATGCAGGAAATAGGTTACTTGAAAAGGTACAAAGCCGCTGGACCGGATGGTTTGTCTCCATCTTTTTTCAAGGATAAAGGCGAAGTTTTGGTTTCGGAGTTAACAAAACTCCCCCGGGTAATCTTGTGTGAATCGGTGGTTGCGACGCTTTACAAGAAAGGTGACAGATCCTCTTGTGAAAACCACAGAGGAATTAGTTCGGTAAGTATTGCACAGACACATCTTCCGTTGGCCGGCAATCTCTGTCTTTCTTGATCTGAAGGCAGCGTTCGATTCAGTCGACCGTACAGTTTTCTGGCGCTGCCTCTCATTGAGGGGTGTGCCAGAGAAATTTATTTCTTTTCCAACGCTTATACGCAATCAGTTCAAGCCCAGTTCGAGCTTACAGCGATCTTTCACCCGATTTCATCATAACGCCAGTTTTGGATCCATTCTCCAATTTCTGTGGAGCGGCTCACACTGTTTTTGCTGGGATTCATCAAGCTCACTTAGAAATCGAAGCCACTCCAGACAGTCCATCCACCACATTGTTGACCGGAGCAACACGCGCACGCACGCACGCATGTGTACTATCATAATCGACAGGATAATGTGCAAGATCGATAATATGCACCATATTCTGTCTGCCGACCGATCACCATGCTGATCTAAGTCGCGTGCGTGCACGCGTGCCTGATTTGATGCACTGGTATACTCATCTATTTTGAGTGAGTGGCCACGTTAACTATCCTGGTCGGACAGTGTGTTTTGTCTTATTTGTCTTTCGTGTGCTCCTGTGTGTATTTGTGTGCGTGCACATACGCTTGCGCTCATAATGCAGGCTACACACACAGGCTTTCTTGGGTGCACGCACGTTTGTGTGCATGCTCCCATGCTCACACTGAGACAGCCGACAGATATTGACCGTTTACCTATCCTTATCAGGTCACTAGAACGAAGGCATTGTTTGCCACGTTTTGCCCTTTCAAAAGCCCTTGCGCGCTTGTGTTTGTGTGCTCACCCTGTCTGGATTGAACGTTGTCCGTTCAGTTTGAGATGTCTGCCTACCGGTTGAATACGCACGTGCGCGCGCCGTGTTCTGTAGTGCAACTGTCGGATGTCCGGCATTGGTCAAATGGTCATCATCGTCAACTTTCGACCCTTCTGTCCCCGGGTTCGAGTCCTGCCGCTGTCGCCGATCACTCCCCAGTTGGATGCCTCTAATTGGCCCAACCTCCTTGCTGAAATATTGTACCGTCACTATATAATAAAAAAGAAGCAAATAAAAGTCTAGTCAACCAACCAGTTGTGCGTGAGTGGACCGACAAACTCTGATCGTCACGTCCGATACTCAAAACATGCACAGATACTCATATCCCATACGCCTGTGTTGTTCTCACGTTGGTTGCGTTGTTGCTTTTCCAGATTGCCAACCCGGTTTTTGTGCTCTTTCCATTCCGCTCAGATCGTTCACTGCACATAATAGTCGAGGTTACCTCTAGTCCTCTGAAGGACTCTCCATGTGAATTACATGCGTGATTGTCTTAATGGCGTTTGCGTGTGTATGTATGTATGTGTATATTTGCAACATACCATTCGACTGTGTTCGCCTACGTGTTCCCGTATTTCTTGCCCGATTTGAAGAGTTTCGCTCATCGCTCTAGGTCGTGCACACATACCGATCCAGTTTTGCACAATGAGCGGTAACCATGTTGCCGGAGCTTATCCGCTATACGGCCAACGGTTTGATCACACATTCTTTCCAATGCGAATGGACGTGTCCCAAAAGTTCAGCATGAAGCGTGTGTTTAGGCTACTCTTTACTTATCGATGGGGTGTCCTCGTCCCCAGCACAAACACGCGTACATACAAACAAAAAATCCTGTGAGCCTGTTATATGTCTCAAGCTGTGCTCGTCTCAGATCCTATGAGTAGGACTGCACCAACGCGAATCGAGAAAAATTGCCCGTGTGTGCAGTGCTTCGCTGTTGAGTTTTGAGTGCGGGGGCGTGTGTGCGTATTTTGTGTTCGTGTGTGTGTGCACAGCATTACACCCAGTCGCTTCATTGACTGTGCTCATGATCATCATCATCGTAATGCTCGGTCGTTCGCAGTTGGTTGCACGCATCCGATCACGGCCGCACATCTAGGTACGCATGTGTGTGTGTGTGACAGAGAGAGCTGTGAGACAGAAAAATTGTGGTTAGACAGATTGCAATGGACATATGAGTGCTCGCGTTCGGTTGCGCTCAAGATGCACATCTTTTGTCGCATTGGTTTTTTGTGACTATTTCAATCAGTAACTCAACTGGCTCTACGACTGACTGCTTAGATGATCGAAAATGGCTTAATTTGTGCCGTTCGGACTAAAAATCTGTACCGGCCTTCAAAATACCCAACACCTGCACGTATGTGCCTCAACGTTCGTCACCCTCCACCTGCCTGCGCGTATGTCATTGTGCTCACAGTCCACTCGCCCACACGCTCAATTACCTGTTAGGCTAGCGTGCGCGCAGCGGAGTTCGGTCATGCATGTGTTTTTACGGTCGCGCGTATAGGTGCGTGCGTGTGTGCACTTGTGCGTGCGTCTCGATGCGCTCAACGGCACAAAAACCAATCCAACCGGTGCTCGTCCAGATAGTCACGGGCTGATGCAGCCGTCGTGCGAATATATGTGCGCTCACTCACCAAAGTGCCGGAACCGGACTTTTCTGTGATTTCAGTCTCTCCCACTGTGCTGCGTGGCGTGCCTCATCGTCTTCGTCGCCCCTTCCCTGTTGCTTAACATCTGGTCTCCACAGTTGACGACTTACAATGTCCGAATTGACGGAAATTGTGAAAGTCGATCAGGCTATTTGTGATCAAACAGACCCCCTATCCCAGTCTTCAGTGGTAGCCTGTTCTGAACCGACCGAAACGGAACTCAAAATGTCTTCGTCTCAGTTACTTAATGAATCCACCTCAGCCTTTCAGTCCACTCCTTCTCCATCCCAATCTTGTATGTCCTCAGCCTCGTGTCTTCGACTGAATATTTCTACCGATCACCCAATTGTGCTTTCTGCGGACGCGACAAACTTGACCGAGTCAGATTTACAATCAGTGGTGCAATCGGTTGACGCCTCATCTTGTCCGACCCCGCTCATGCCTCTCTATATTAATAAAGACGCTACAAAAGGAACAGTCAGTAACACCGTTACTACTACATCTAGCGGTTTTGGCACCTCCGTAATCGCCGCTTCTACCACTACTACCAGTTCATCCGGATGCATCTCTGGTTCAACCAAACTGCCCTCACGTACGACTCAGTCTCCAACACCTGCATCAGCTTCAGCGGCAACCATCACAAACGCATCAACTACCATCAAACGACCACGACAGAAGCCTAGTGAACGACGTGAACTGCTGATCCGTGCGGTAAATGATGTAATGAATTCAAACATGTCCATGAGACGTGCGGCACAAAAACATAATTTGGCCAAATCTTCCTTGTGTGACTTTGTTAGGAAAAATAAAATTTCTCTTCCCAATCTTCGAGTAAAACCATGTCCGTCTGCATCCGGTTCCAGTCCCGGCCAGAATTTTGCACGAGCATCCGCCTCTTCTACTGCTGGTCCCATGGTCACACCGGGATTAAAACGTATGCCACCTGAGGTGGAGGAATTTCATCAAACGACTAAATTGGCATGTACCGTGAATCGTAAACCTTGTGTACTGAATAAACCCCGGGACCCTGGTGCACAGATAAATGAACCAAATTCATCTGGTCGGACTAATTCGAGTTCAGCCAATATACCATTGTCTGTGTTTCCTGATTCTCCCCTGACAATGGATACTCTGGATCCCGAACGATCTTCCTCAAAGAGTCCTTTTACTCACATACGCTCCGGGAGCAGTAGTAGCCTTCCCGGGACCAACTCAGCTATGTCAAATAACATACCAAATATCATTCCACCTAGCCCGTCCACTGGATCCCATACAATTACTTCAACTCGAACCAGTACGGCGACACACGCGCCTAAAACGAATCGAATAGAGAGCCCTTGGTACAACGCAGCAGGGCTACCGACCCAAGTTCCTATGCGCTCCTGGACCGTAACCCACCACCCACACCAGATGAACGGAACTGCATCGAACATCGGACCGCCATCTACTACGACAGCAGAACGAAAAGCGGTCACGTACAATTCCCTTTATCAGTTGCGACAAACTCTGGACACCTCGGGTATGGTTGTGAATCTGTCTGATTCAAACACTCAGCCTGATAAGGCGACTGTGAACTTGTTTTGCAATCTGACAGACGCGACCGATTCTTGTTCGACGGAAACCCTCCGAGTCAGACGGATATCTGGCTCGGAAGATGGTGAGCCAGGCCTCATTCCGAACCGGTCGGAAATGTTAAACAAGCACCACCAGCATCGAGATTCACGCACTCCTTCCACCGGTGCATCTTGTCGAGAATTGGATATGGCTGAAACTTGTACTACATCAGAGGTGGATAAAGGAACTCTTCGGATTGAGATAAACGGCATAGGTGACCCGTTTCTCAGTGGACAGTCCCGAATGGACAGTCGTCCTACCTCAGTTGCATCACCGCAATACCTCACCGATTCGACAAGTACCGGTGCCAGCAGTAATGTTCAGCCCTCGACCACTTCCGATTCTCTCGCGGGTACCCAACAGCCACAAGAGTTTAACTCTTTGGTTTATTCACTGCCAGTTGGATTTGGTGCACCACTGACCGCTGTGAGCTCGGTCGGTTTGGGTAATGCGGCTACCGCTTGCCTTAATGATGTTAATTGGCTCGTGCGGTCACGCGAATCTCGTCTGCCCATTCCCACTTTTGATTCGGCCCAACTCAATCTTTCATCACAGCCTAATATAGCTCCCACCTCCGACTCTCCCGTGTCGATTGCGTTGGGCAATGGAGCGCCGACACTGTGTCCCGGTTTAAATCAGATTGCTTCGTTTAATACTTCTACGGTACCTACCACGCCTTCGATGGCCTCTTTTTTTACAGCCACGGAACTCTCGGCCACATATCCAACGGCAGCTGCAGTCATTGCCGCGCTAGTGCTGCAACAGCATTCACGTAATGCATCAGCCGCAACTGGTGCACCGAACGCGTCTTGTCACACGATGTGCCCCTCCCCTGCTTCGATTGGTGCTCAAACTGCACTCCCTAACCTGATTGGTTACCCGTCAACTCAGCTCACTTATCCCATTCCCATGGCCAATTCTGGCGTATCAGTATCCATGCCAAACTCAAACCTCGCCACACTGTACACTCCTACCCTGTTTTCCACTCCGACGGACCTGACCTTACCACCGGGCAGTTCCTTTGTGCCCATCGGTGGGAACACTCCCGTTTCCGGCACGCGGCCAGCATCATCTCGTCCAGCGTCGGCGCAATCTGGACCACCAACAAGTGGACCAGCTCAGCCATCTCATCCCGTGCAATCGCAATCTCTGCCATCCCGAGTCGCACAACCAAGCTTATCCACTATGTCCGTCTCGGACTTATTGCAGCAACTCGGTGCTGAGGATCTACACACACTCCTGTTACGTTCGGCAAACACAAATACTGCTAATACTCAACAACCTCGTACTCAGTTGGATTCTATCAGTAGTTCTTCTTTGCTTGCCAATGCCCTGTCCACCCAGTTGCTTCCACATCTCACTTACCCCGCTTTGCGACATTTTCTGACAACACTTGTCGGATCTACTCCTCAGAAAACTGTGAACCTGATGTCAGTTTTGAACAACAAACCCACAAACATCACTACCACTACCTCTGCCACCATCACTACCCCCGTTGCTGCTACCACTGCTGCGATTGTTGGTTCCACCGTTCCTGACAGCCTGTTGCCCAGTTCGCTTCTTCTTGATCATCACCACCATCATAGCACAGTCGGCCACGAAGTTCCAGATACTTGTCCAAACCTGCTGGATTCCAACATGAGCGTGAACATGACCAAGTTACATTCACATGTCAGAGGCCTGGTCGATTTCATCAACAAATCACCGTCTCCGTTTCATGCTGTACAATCCGCATGCGAGTTACTCGTTGCTCACGGATTCCGCGAACTTAAAGAGCACGAACCGTGGAGACTGCATCCATCCGATTGTGTGTTTGTTCGCAAGAATGGTACAACTGTGATTGCTGCCGCGATCGGGGGCAAGTTCAAGCCGGGAAGTCCGTTTCACATAATCGGTGCACACACAGACAGTCCGTGTTTGCGACTTAAGCCGTTCTCTGAACGGGTTAAGGAAGGTTACGTTCAACTGGGTGTGGAGACGTACGGAGGAGGTTTGTGGTACACTTGGTTCGATCGGGAACTAAAATTGGCCGGTCGTGCGGTCACGGCCAACAGTTCGGGACGGCTGGAGGAACGTTTGGTCCATTTAGACCGACCAATCGCTTGTGTTCCCAGTTTGGCGATTCACCTGAATCAGGAAATTAAGGTGCAAGGATTTCAACCAAATACAGAACAACATGTGGTCCCCATCTTGTGCACTTGCATCATGGATCAAGTCCGAAATGCCGATGGGGTTGAATGTGCCCAGCCCGCTGTGTCGGCTGGTGAATCACCGGAAAACTGCTGTACTTCGGCTGCTTTCGGAAAGCGCCGTCACCCGATTGGTCTTATCCGTTTAATCGCACAGGAGCTCGGTGTGCAAGAACATGAGCTGTTAGAACTGGAACTTTACTTCGCAGATTGCCAACCTGCGCGCGTTGGTGGATTGCACAACGAATTCATTCACGCCCCGCGATTAGACAATCTGTTCAACTCATACACTAGCTTGTGCGGTCTTATAGGCTCGTTGTCTAGTCTCAGTGAGGACAGTGTCTTGCGTCTCGTTTGCTTGTATGATCACGAGGAGATTGGATCGACCTCGACTCAGGGTGCAAATTCCGCGCACACAGTGAACATACTGCGACGCTTGGTTGAAGCTCTCAGTCTGAAACGTGCCGGAGAGCCAAGTAGCAGCGGTGCCACCTGTGAGCCTTCGGAATCAGAATCGGAAGCACTGCGTGTGTTAGGACTCATGGCATCATCATCTTCAGTCGGTCATTTTGAGGAATCGTTGAGCAAATCGTTTCTGTTGTCGGCGGACCAAGCACACGCTGTGCACCCGTCATACCACGAACGTCATGAGCAAAATCATAAGGCTCAGTTACATGGTGGTCTGATTTTGAAGTACAATAGTACACAACGTTATGCGACTAATGCGTTGACCGCAGCTGCTGTACGTCAGATAGCTCAGCAAGCTTCTGTACCTGTTCAGGAATTTACACCTAGACAGGATATGCATTGTGGTAGCACGATTGGGCCACTGTTGTCATCTCAGTTGGGCGTACCCACCGCGGATGTGGGCTTCCCTCAATTGGCCATGCATTCGTGCCGTGAGTTGTGTTGCACCACCAGTGTTGACCAAGCCGTGCGTTTCTACACGACCTTCTTCGAACAGATGCCCAAAATGTGGCCACCTGAACGACCTTAATCGAATTGGCCCTAACTGTGCGTTTGGATAGATGGTCCAGTCAATCGTGGTCATAATTATACTTTTTCGATGATTGTCTAAGCCACTTTGTGTCGGCAGTTCCCATCAACGCGGCCCGCTGTTCTTCATGAAACTGAATAAACCGTACTAGTGTGCACACACGCTTTCATTGTCATACACCGTACGTTTCATTTTTATCAGTTAGGAAACCGTGTCGTCATTCAGGAAGTTGTCGTCGTCGTCCACATTATTTGCGCTACTTTGCTAGTCTACCATAAGACGCAAGCAAATACAAACAACACACACAAACAGCTGCCTGATTTCCCCTCCTCTCTCCAGTAGTAGTGGTTTACTTAGATTATTCCGCCCACCCTTTTTCACTCAATCCTTTGTGTACTGCCCGATCTTCGAGCGTCCGAGTTTCTCCTTTTCACATCGGTGACTGATAGCCAGGCAACTCGATACGTCCTCTTTGTCTGTCCAATTTGTGCGACTATCGCTAAATCCAAATCAAACTAAACATTGTCCGATCGATCATTTTCCATCATCCACTCATTTGTTTGTTCATTTTTATATAGAAAGCAAAACAAAAGACAAACAAACAACCACATCAAGCGTACCGGCGATAGTGACAGAGCCGAAACAGAACAAAAAACTTTTAACGATTTTCTTTTGTTGTACCCATTTTTGTGCCTTTGCTTTTTCCTTATGTCTCTCTCTCTCTCTCACACACACACACAAGTCTATCTTTTTGTTATTCTTTCTGTGTATTGTTTCCTATGCTTCGTCTCGTGCCGTTGTCCGGTCTTTCGAGCGCGTGATTGTGTTGTAACTATCCAGGTGTGTTTTCTCTATTGTCTGTGTTTGTTCCTGTGTGCTTGTATGATTACATCCTGTAGACTTTGATATGCCAATGTCTTTCGAATCTGCACCCGTCCTTCTTCATTCTACGGCTTTCCTTTCTAGGACCGTTTGTGAGCTTTCTACCTTTTCCTCAGTTCCCATTCACTGCCCACTCTTGTCCGATCCGCTTCCATTCCTTACGGTAATCCTGACAGAACGGAGTTCAACTCCGTATACACATTTGCTCAGATTGACGCACATAATCTCCCGCTCATTTGTTCCTATCTCAAATTCCGATCCCGAGCCGCATTCCCGTTCACCTCAAATACAGAGAGTTCAAC
>STRG.39097.3
GGACGTTCTATTCCGCAGCCTTGGTCATGTTCTTACTTCGATGTACGGAGTTCGGAGTCACAACTGATTCAGTATGTTCTAACAGTCCAGGCATAACTTTCTAGGAAATAAAACGTGCCCAGTCTGAAACTGACGAAGGGAGCCCGTCTAACCGTCGGAGCAGAGATCCTAACGGGGAACTGACAGAATTCTGAACCACTATTTTCATCACTCGATCACTGACGACTAGATTTCAGAAGTGATAGACTTGTTTAATCTAACCGTCCATCTTGGTGACCGCACTATTACACATCAGAATGAATCCAAAGAAGAGGAAAGCAGTCATCACTGCATGAGTTCCTAAGTGCAAGAAGAAACTTCTGTGACCCTGAAAACTGTGCTATCTACGTGGCGTCCATTGGAAGTGTGATTGAAGATGCATCCTTTCTTGATATTGTTTCCCCAATTTTATCCCAATAGTAATGTATTTTGATCCAAACCCCCAACCGTTTCTATCTCAACAATCTATCTCGCAACTCGGCGACAGCTCGTTTTATTACATTGACGTGGCCTCATCCTTACCAATCACCTACGGTGCGGCGACCGTTGGACTTGATTCACCGTCGGACAATTGACCCACTCATGTTTGGTCTCGTGATCGATAACCGCTGAAAGTCGAACTTGCATTTGTCTTACCC
>STRG.18861.2
GTTTACCGCACGACACCCTTGTGTGCATGTCCATACTCTCGCTCTCATGTGTGTGCGCGTGGTGACTCGACCCGTAGTGATTTGAAAGTCTACAGTGTTACAATGCCAACGTAGCTCTTGGTGGCCGTTTACGCCGCGCTTGTCGATTAAATGTTTTGTACAGAACCATTCCTTGCCCGACGGTCATCATGAACGAGGACTCGATTCAAGCAGTGAAATATACAGATCAAAGGGTCGTCGTACCAAATTCGGAATCAAGAAATTCTGTCGAATCAATAGAGGCTCACAATTCTCGGTTGCCCTTGACAACAGCACAACATGCATTTCTGAATCTATTCAGTACACCCAAGAGCAAGGTTGGAATATGGAAAGTATCTCCAAGTTTGTATTACTTCTACGTCAACGGGATTTCTTGAGATCCTCCGATTCTTACGGGCATTGCTGAAACGACTTTGACGTGTGGCAGTACTGTCCGACAATTTCGTCGTTTTCTTTGTTTCGTTTATCTACCGTCACTTTGTATTTCTGTTATTACTAGATACCTTTGCAACAACGGATTCCTCCGCTCACAGTTACACTGTGATGCAGTCTATTGTGACTCTTATTACAGCTTGGATGTTTACTGAGGAAGCTCTCTTTTTGACCAGTCTGTGGTCGCTTTCGGTAACGAAGTGTGCTGTGTCCCTTTCATGGCTCTGGTGAATAATGCCAATTTTCCACTTGCCATCTTCACATTCATACCGAGATGAGTGACAGATGGTCTACGAAATTTCACAATTAAGGAAAACAAAAACGTTAGTGTGAATGACCCTGAATGAAAGAGACTTGAATGCTGTACCGCCTATCAGTTGGAAGCTCATGTTGATCAATACTATGAAACTTTCAGAGACATCAAGAACATCAAAAAACTCATGACGAACAGTGGTTAGTGCTTGTTAGTTTTTTGAAATCTCTCTCACGCACACATTGGAAACGAATAGAGATTCCACGTTTGCAGTCTCGCACTTGAAATTTTCGGACGATTTCCAGCAGATTGGACCCCAATGATAGTAAGGTAGAGGGGAAAAGCTTTTATCAAGAATTTATCAATAGGGAGTGAATGAGGAATGACGGCATCGCGCTGGCCAAATTTTGCTTCTATCATAACTATAGACAAACCATCAAGTATCTGATTGGTATATAAATGTAATTAATCATAAATTACCAGTTTCTCCCCAGATACGATATTTTCGATGGACCTGCGGATAAGCATTTCACATGTTGTTCGATGAAACACCGATATGAGGGAGTGAAAATTTTATATTGGAACTAAGTTACTCAATTGATTGATTTCCCCCACGAACACGGTGATATTTTTGGAAAAATGAGGGAGGATGAGTAAATCGATCGGGAATTCACTCGATATTCGTTCAATAAATCTATTTCGGTGTTTTCTTTTACACGTGTTTCCAAACTACCGCTTATCCTCGCTTCCTGCCCCCCGGAAGGTTGACGGAACGTTTTTAGATTTGCTCAGAGAAACGCTTGATGACAGCGAAATTCCTCCAGGATTGAGGGAACTGGTTGGAGAAGGATTTGTGGAGCGCACGAATCCGGTGAATGAGTCCGCCGAAAATGAATCCTGCAACGGACCGTCTGAGCCCCTGGCTTGTGCGTTATACCTTCCGGACAAGCATCAGAATACGACGCTGTGCAAAGTTGAAGCGGTTCGCACGTGGGAATCGAGATGTTCTCTGCCTGTTGTCACAAAACGACCCGGAGAACAGTCGAAATCCAATGAATTTGATCTGAGGCAGGCAGGTTTGCTCCCGGTGAACAAAGGTGACGTGCTCCGAATGATTGAAGTCTACATGGGTCCACGAATTCTGGTACAAAATCAACACGGTGAATATGGTCTCGTACGTGCCGAGGATATGGTCGGGATTCGTAGAAGACAGGGGTCCCGCAAGACCAAAGTCAAAAACAGCAGACGGTGTGAGATTATGTAACTTTCCAAATGATTGATCAGTGGTTGAATACACGGTTTGTTTTCTATGAAGT
>STRG.9565.10
AAGTCCGGCAACCGAAACACTTAAAATTGAAGTGGACAACCACAAATGGCCCTGGTAAGTCGGACTCAGTAATTGTCAAAGCGATTTCGGAAAACTGCTTACCACTAGAGTTGACCGGCGATGACGGGAATCGAACCTTATGTTCGAGTTGATTGTTAGACCCTCATCAGTGAACCAGGGCTTATCTAAATAAGCAAAAGGTTTAGAAAAATCTGTAAAATGTACTTTACTGTATGCCCATGTCTGGTGTAACTTTTACAACTTCAAAGGGCAAAGCGCTGTTTCAGAACTAAGCTTGACACCAAATCTTACCCTATCTAAGGATACACTGTGCCGTATACGTAATTTTTGTTATCTGGATTGCTGAGTTTATGTTGATTATCCCGCGCAGAGTGAAGTGTCACCGTGTGTATAGCAAGCACGTTCCACTTTTGTAAATCTCGATCATTTTTTGTTGGCCCACTTTTACCTACTAATTATACGTGCAAGTGCGACTGGGGCTTACTGCATTAGAATGTAGGTTATTCGAAAGATAGGTTATCTTATCCGCTAGACTGGATACGTTGTCGCCGTCCATTTTCAAGGGCGGTGGTGGAGCTTTGTTGTCGGGGTTTACAAAACACCGTTTAATCTGGGAAAGTTGCCATATTCCAAGAGAGTAGTGTAAATCGGTGACAGGTAACAGATCTTGTGAAATAACACAGGACTGGGCTTTTTACCTATCGCATCCAAACTCTTCGTCAATAATATGTTCCGCCGATTATCCAACGCTCACGAAAGCTCCAAGCGTGAGAGTCGTTTGGGTTTCAGACTCGGTAACGGTTGAATTGATCACATCTTCACAATAGGATATATTCGAGAGCACAGGCAAACCTTCCGTAAGCCAACAACCTGCTTTTCTTGGTCTAAAATCAGCAGCGGATTCAGTCAACCACAGTTCGCTGGTGATTCACTGAAGAACGTGTCAGAGAAGTTCATTTCTCTTTCCCAACCGTTGTTTACGAACAGTCGAAGTTTTAGGTAAAGACTCTCGGTGCATAGTGAATGGTTATTGAAACTAAAACTAATTTATTCTGCATTTCTTTCACGAAAACATCAGACGATAGGTACAAGGTCTGTTGTTTTCCTTCCCTTTATCATCACAGGTGTTCCAACCTAAACGGAGAGATTTCTACTGTTCTTATCCGCAAAAGTGATGTGATCCAACTGTCCGGAGCATGACTGTTCAGTACAATCAATTGGTCTTAACCGGAGGTCCTGGTGTGTTTTTCCGACTTCTGTTAAAATGGCGCGGCTGCGTTTTCAAACTGATCTACTTCGATATTCTGGTCTTCGGCACACTATATGCCATCATTAGTTGTATTTATCGATTCGCCTTATCGTCGGAAATGCAACGAACCTTTGAAAGACTCATCCTGTTCACCAATAATTTCCAAGCAATGATTCCCGTCGCATTCATACTGGGTTTCTACATCAACTTAATATTTAATCGATTCTGGTACCAGTTTGGAATTATTCCTTGGGTGCTGAAGTTCGCGATCGCTTTGGTGACAAACGTATCCGGATTTGACGACCGGACTCGACTGATTCGCAGGACTTGCGTGCGTTATGTACTTGGAAGTTTAATTTTGACTACCGCTCGCATAAGTGTCGCTGCTAAAAAACGCTTTCCGACGATGGAGTCATTTGTGTCAGGCGGCGTGTTTACGGATGAAGAGATCAAAATGATCATGGCACAGCAACCCCACGTACAATCCTTCGTACCTATCGTTTGGGCCACCTCGTTAATCACCTTGGCGGAAAAAGAACGACGTCTCACTAATCAACATGCTCTGGTATTGCTCATTGATGAACTGAACAACTTTCGTCAGGGATTGTTGAAGTTGTTTTTCATGGACTATGTGTGCGTACCGCTCGTTTACACACACAGGTCGTTACCCTTTCGGTTTACTCTTATTTCATTGCCTCTCTCCTGGGACGTCAGTACATTATGGAAAGTTCGCCATTTTCCAAAGAACACAACCTAAGGGATTTGTACTTCCCGTTCTTCACAATGTTGGAGTTTATCATATACATGGGCTGGCTAAAGGTTGCGGAAACGCTGGTCAATCCAATGGGCGAAGACGATGAAGATTTCGATATCAACGAAGTGATTGATTTCAATTGGAAGACAGCCTGGTGTATTGTGGACGGAATGAAACCAAGCCCACCGGCTGTGGTACGAGACATTCACTGGCACCAGTCTGTGGTTGAACTGCCTCATACAGAGGAATCCAGACGACTTCTCTCTCGGCCTTGCCGCGGTTCGGTATACGATTTGAATGTCCAATCGACCGCAGATTATTTTGGTTCTGGTGTGTCCCTCCACGGAGGCCGAAGATCTCAAGATGTTCGTGGCAGAAGATTGGATAGTATCTTGAGTCAGTTGAATCGTTTCATCTCGTCTCGCGGTGATGAACCGGATGCGGATCAAATAGATATGGAAGAGACCGAATTACATGCAAAAGTAACTTCTCCTGGGCGGCCTTCTTTTTCGGAATCTAGTGCACCACAGGATAACACTCCAACAACTGAATCTAAATCTCCGTCAGTGCCAGCTCGGCGTCTTCCCTCAAGGATGCTTGCAGAAACAATCACAGAAGAAGATGAAGAAGATTTGGATGAATACATTCGCCAGGTGTCTGATGAAACAAATGGGTCACAGATACGAGTTACTGTGGAATCTCCCACATTGCCAGCTAGCCCCGATATCAGAATACAGGTCGTCAATCCGGAAGGCAGGTTATTAAGCAAAGAAACTGTCAAGCCATTTGGCCATGTGGATAAGGGGCCCAGTCGGGAGCTGATATGAGCGAAAACATTCGTTTTTTACCACACAAGAAAACAGAGCACTATACACGTTTTTTTATTGATCATATCCCTAACTGACCTAATTTTCTTCCAGTTAATTGATTAATCTTGAATTTCTGTTCACTGAATAAAATTATTCACCGGCATCAAAGTTTGTCCCTC
>STRG.47890.1
ATGGAGTTCATGCTAAAAATGACAGGAAGCGAACAGGAATGTCAAAAGTGCTCATTTTACTACTTTAAAGATAGAATAAGAGGGTTCATTGTGAAACGGAATCAGATAGTGGTGGTACAACATTTCATGACGGAGGTCGTGGCGCACTAGAAACTGCCAACTGGGTAAAGTCGCAGGTGGCCGTGGGAGCATGATTCGAAACCCCCGTTGGACAGAAGGGTTGAAAGGCCTCCCGCGGTGACCATCTGATCACCGCCGGCCACCTTCGGTCACCTCAAAAATTCACGCCAAGATTTCATAACTTTCCTCCGCAGACATTTTGCTAGGTAAGGTCAACTGAATTGGTTAAAAAATTCGCCTTTTGGAACTTCGCGACGGATTCGGGCTGGAGCTTTCGACAGTCCCATCTAAATAACCCCGAACACTTTTCCCTCGTTTATAATATCTCGTACCTGCGAGTTGCGTAACAACTGCATTGAAGAAGGTAATATTACTTACACCAGTCAACCAATACAGTACATGCTTGTGGTTCGGTTGGAACCAAGCTTTTCCGTCCAGCCTATGAAGCCTGACAAACAAGCCAACGAGAGAATGTGAAATCAGAGCACCTGTCAAGAATTCAATGTAAACAACGACGTATAGAAAGCTCCTTTCTATTAAAATTTTCCTTTCTACATACTTATGCAACACGCTGAGTTTCGATGACACTTTGGTCATAAAATATACCTGTAATGTTTTATCTGGTGGGCCCTACTCCAATGACTCCTCTTTTCCTATTCTGCAGCAAGGTGTCTCAAGCACACATGAGTGGTCTTCGAACCACAAACACATTACTAACCTTTCCAAATGTGCTGATTAGATTTTTCTTTTCTAGAAGGTGATAGGTATACAGACATTGTAGAACCTATTCCATCAGTACTTTCCAAAGGAAATGACATTCTCGAAGCTACGTCTGTAAAGTATCTTGGCGTGATCCTAACACGAAACCTGACCATATTTCTGCCGGTTTCGTATAAGCTAGGAAGTTAACATTTTTTATACTACGTCCTAAACGATTCTCCGTAACACTTTGTTCAACTCAACGTCTTGCGTATACCTGTATCCTACCACTTAGGACTGATGGATCCCCTGTGGTCTTTCGAGGACTGCTTGCGAAGAACTTCAGACCTATCTACCGAGCGTGCACCTTTCTCAGTATTTTTAACACAACGTCCTAAAGTGTGCCACAAAATTTTCTGGAAAAACGTCAGCCTACGCTGCACATCAACTTCGAAGCAATCTTCACAAATGCGTCTCAAATTCTTCAATTTGGGCAAGTTACAAACAATTATTCGCTCGTACAAAAGCATACAAATGTTCAATTATAACCAATTTTGTGAGATTCTTTA
>STRG.54901.1
GACTAAACTGCTGAAGGACACCAACTGCGGGTTACGCGACGGGGTTTTGCGCTATCGAGGGTGAGTTTCTTCTGTGACACAAAGCAAAGACCAATGTTGGAGGACACGCAGGAACAGTTCACTGCCAAACTCTACCGCAGGCGATGGGTCATGCTGTTGCTATTTTCTTGGTGCTCAGCTTCCAATTCGTATCACTGGATACATCTCAATATAATTTCAGATCGAGTTCTTTACTTGTGGAATACAAGCATACCTGGTGAGAGTGAAGATATACGCCAAATGGCATTGGATTGGCTCTCCATGGTCTATTTGTTGGCCTACATCCCTTTGATTGTTCCGGCCACATGGCTGCTTGATAGATACGGATTAAAGGTTTCTACTCTGTTGACGGTCATTCTGAACGCCCTTGGTGCCTGGATCAAATGTGCAGCCGGAGAGCTGGTTGTTGATCCACGAGCGGGAGACGTGAACAGCGTTCGTGCACGGAGTGCATTCCCCATTCTCATGTTTGCCCAAACACTGGACGCCATTGCTCAGGTATTTATTTTGGGTGCTCCGGCTGAACTGGCGGCCACATGGTTCGGTGATCAAGAGATTTCTACAGCAACATCAATTGGAGTTCTGGCTAATCAGCTTGGCGTTGCAATTGGATTTTGTATTCCTGCCATGATCGTGCCTGCTTTGCCAACCGGGTCGTCTGCAGTGAACTTGAACGGTAGCGATCCTTTGAACTATCCGTGGATCGCAATACTATTCCAGGCACATACTCAGTGGAACAATCACCATTCCGTTTTTGAGAGTCTCAAATATTGCATGATGATTTTATTGTACGGCGGAGCTGCAATTACAACTTTGCCTCTGATACCCGTGATTTTTGCATTCAAAGCAGAACCTCCATCAGAACCAACCTATGCACAGTACGTGCGTCAGAAAAACCGAAAGCTCTCGAAAAAGCATGCGGTGCGAAGAAAGGAATCTGACTGTGATTCTCTTGATCGTTCGTTTGGTACGGATCAATCAGAAGCGAGCAATCGTACGGTACGCAGCAGTCACGTATCTTCGGTGTCAAGCGAAATGAGCCAGTCCGAAGATGGTCGCAGTATAGGCCTACAAAGTGGTGGTTACAAAAGATCACTTATTCGAGTCCTAAAAAACCGACAGTTCATGCTGCTATTTTTCAGTTACGGAATCAATACTGGTGTGTATTATGCTCTGGGGACGCTACTGAATTATATCCTCTTGGATTTCTTCCCGGGAGATGCCCCAATCGGCTGGATTGGATTTACAATGGTGATTTCTGGAATAGCAGGATCCATTATTGCCGGGATCGCGTTGGACCGAACTAAGAAACATAAATTAATCAACTCGCTGATCTATTTGATCACACTCATCTCGATGGCTGTGTTTACCGGGGTGCTACAAGTCAAATCCATCGCGTTGATGTTTGTGATCAGCTTTGTTCTCGGTTTTGCTATGACCGGAATTTTACCGCTGGGTTTCGAGTTTGCTGCCGAATTGACGTATCCGGAAAGTGAGGGTCTCACTTCCGGTCTGCTGAATGCCTCGGCTCAGCTGTTCGGTATCATACTCACGTTAGCTACCAGCAAACTGAAAAGTGTTTATGGTTCGTTGGCTGGTAATTTGCTCATGACTATACTCCTACTTGTGGGTTTTATCTTGATCGTAACAATCAAAGAGGATCTGAGGCGCCAGAAGATGGTTAAAACGACATCCGATGAGATAGACGAGGACTCAAATGAATAACCGAATCTTACCAAATTTTATACTACGTCGTACACATAAGAAACATATAAACTGAGAACGCAAGGCAGGCAATCAGGAACAGAGAATATAAATCCACCTGAACAAAGAAATTCCAATATTTATCCATTATCTTTTTTCTATACCCCCTATTCATTATTCTTCAAACGGATGTGAAATTTCAAACGTTATTGTCTTACAATATTTCTTAAATTCTCTTGTGCCTTTCATCCAGTTGGAAGTCTGACTTTCATCCTGCATTCTTTGCTGTTTTGCTACGATTGTCTCATGTATGTTCTGACTAACGTTCGTTTTTTCCCTACCCATCGCAAAAAATAAAGGTATGTACGCCAAAGCTTGCCTGTTTTTCCATCTCTATGTCAGCTTCCTCTATTCTGTCTTTTATCGCCTGTTAACTAGTTACTACTTCTCGCCCCGATTTACTCTCAAAATAACGCCACTTGCTCCTCACCTCTTTTGACGTCATCATCACATTTTACAGTTTTTACGCTTTTATGCCAACCCAGTTTATCCGCTTTTACTTCAGCACCTGTTTGTGCAGCAGCAGCAGCATACGAAGAGAGATAAGCTATTAGGTGGTGTCTGTGTTTTCCAGTGGATTACTGCACAAACTGCTTCCACTGTTATAGATGAGTGGAAGTCGATCCTCTTATCTATACTCTGAACGCCTGCCTTGTTTCTTCCGAGGAACTGTTTGAGATCATTCAGATTATTTTATAAACATAATGAAGTACAGTTTGTTTG
>STRG.51568.1
AATTTACTTTACCTCTCCATGCTTGTCGATAGCTTCAACAAACTAGTTGAGGAAAATCGTCCTGAGGACATACTTTCTCGGAGCGAGTTTGCTCGGCTTCATGCTCAAGTTTCGTTGGCGGCTGCCAAAGCCTTGTCGTTTGAGGAGCGACCTCCAGATGTGACAGACGACTTGGAACCACCGATAGTCGGCGTCACAAAGCCTGTAGTCGAAATTACAGATACGGCTCGTACAGCAATCCGACAGCTGATTATCGAATCCAGAGAACAACTTTATCAAGCCACTTACACACAGATTATGAAACGGTGGTATTTTGAAGAAAAG
>STRG.1642.4
ACGCAATAGTGGAACGCTAACTGAACATTCCGTTGATCTGTGTGCTCTTTGTCTGATGTGTTTATACGCACCCACCTACGCACACGGCCACACACACATACACACGTGTCATCAATCGACCCAAACAACTCATTCACCGACCAATCTCACCGGCTGCAATCGTCCCACACCTGGAGGCGTGAGGACTGACGAATCATTCAACACGGATAACACGCATAACATTTACTAAAACGGTGCATGCTAACCACTCTCGTTTGTTTGTCCCATCGACTGTCCGTTTTTGCCCCATCCGTGTGTGCGTATGGGTGAGTACATGTCTATTTGTTTGTCTGACAACCTTAGAACAATAACATTCAACGGTGTTTGCGACTTCATGAGACTATTGCTCAACACACGTTTACTGCACGCACGTTCATGTTCGTCGAAACCCTCATATGATTACCACTTTTTCAGTCCCTCCTGAGCAGTAAATCGGGGAGAATCTAGATCGGAACAGTTATTCTGTCCTACGGTTCGTCAATTACACAGTTGCTGACTAGCGGTGATCACTGGAAATGGGCCCTTCCATGGTAAAACACCTCGTGGAACTGAGCGCTCTGGTCATATTCATCGAGCTGATAGTCATGCGCGATTTCGTGACAACGGACAGAACAGGTCTCAGATCGAGAACACGCACGCCGACTACATCCACGGTAACAACAATAACAACAACAACAACTGTCAGACGCCCGTTTTTCAATCAACTGCAAACATACGATGCTGTCAATGGAACACGGGTAGAACTGTCGTGTCATATCGAATTGAAATTGTCGGCCTCGGATTTTACCAATGTCTCATGGCTGAAAATGCCTCGCCGTATTCTGACACGTGGTCCACTTCGTGTTACACGGGACAATCGAATTCATTTACTACCCCAGACAGTGATGAATACATCTGAATTTCCTCTGATTATCGACCCCGTTCGCGAACAAGATGCGGGCGAATATCGATGCCTGTTCCAACTCGGATCTGAATTACATCACAAGGTGGTGATTTTAGTTGTCAAAGTCCCACCGTATTTCGAACAACGGCCAGCCAAATTGGTCAAGGCCGATGAACGCGGTAATTTGCGTTTGTTCTGCAACGCGTCTGGTGCACCGCAGCCGAAAATTCGGTGGTGGGTTCGGCTGAGTTTGCCGCCGACTCATGAACCACTGATCAGTTCAACCCCAGAGGGAAATCGATCTGGCACAACACGAGTATCCAGTCCGGCAAATGATGAAAACAGTCTGTTGGTTGGCAAAGAACGTCTTAGACCAATCGAGATAATGCTATCACGTTATCGGAATGACATCTTTGTTCGTGGTGGACTACTGGTATTCTCTCGCTTGAATCGACACATGTCTGGCTGGTACCTGTGCGAAGCCGACAACGGAATTTCTCCAGCAGCACTCAGTCTGTCTCGGGTACTCGTAAGATATCCCCCAGAAATACGAATGAGTAACAGCGAAATCCAGCAGCATTTGGGTGGAAGTACCATCATTGGTTGCACTGTCCGTGCTTATCCCGCTGGATCGGTCGAATGGGAGTTGAATGGCGTCCCAATTCAGGCCCCATACTGTGGCTATTTTGAGGTGAAGAAGCTGAAGTATTGCCAAATTGAATATCACAAATACGCTGGTGACTTCAGCTCCCTGGTCGACTCATCACCAAATAGTAGAGTAAACACGGTGGGCTCATTCTATACCGGAGCTGACAATATACTACCTCGACGAATGGACCCGGATGACCACGAGTTTTATCGGTTGTCGGATGTAAGACTGACTGTCGCAAACATTACACATTCGGATTTGGGACTGTACACATGCCGGGTACGAACCAGTGCTGGAGTTGGTGAGGGATATACCAGACTGGACGCACATCCACAAATCTATTCAATGAGCTCGCTTTTTCCGGGGATTTCTCAAAATCCATTTGGTCCTGACCAGTTAACAACTTCACTTAAAACGCAGATGGCCGGGAAGGTCAACCGACCAGTCGGACGAGAACTTGACAAAAATCAGCAAGCCAGCATCAGCGGCTTCGATCCTTCGTCTATTTCCTCACACCCAGTCTTCGAGACGGGACATGCGCTTGTGACACCAGTTTACCGAACCAAGTCGGTCAAATCCACACTTCGTTCATCGTCCACGGTTCTGGCGTACACCTCCCCCCGAGATGGCGGTACTGCCTTGCCGCCGACGTCTATTCTTGTTCAGTTGTACATATTCTTTTTACTCCGCATCCTCCTCCTCCTAGATCAATTTAACTTTGTAGGAATATAACGGGTTTTTTT
>STRG.19711.4
GTTTGGGTAAAGCAATCACTTGCGCCGTCAGACCGTCTCGCACACGTACAGGAGGAAAAATATTTTGAATCCACAGTTCTCACTCACACGTATCGGAGACACTTGACTGTTGCCTAGTCCAGACAATAGACGTCACAGTCTGACTCCGCATCCGATGCTGTTTCTCGAATGGCACGGCTGAGCAGATAGGATGTACTATTTTGTCATCGTATGCATTTCTGCTTATGAAAAATAAAAGCCGATCGATCACTTCTCTTTTGTTGCGATCTCAAGATGCACCGCTCAAAGAGCTCGGATATTCGATCCCCCAGTCGTGGCTGTTGGTGGATGCGTACTCAGCAGCTGATCGCCCCTAGCAATGTGGTTGTACCAGTGGCACAGTATTTGCTTTATTTCCAAAGGTGAGTTTAACGTATGTGTCCTATCTGATAAACCATCATCTCGTAAATACTATCGCAGTTTTCAATTCAGTCTGTCTAACGCAGACCCACTTGTCTCGTTTGACCGTGAATTACCGTTTGCAGTTAGGCTTCCTGTGAAACGTTTCATTATACAGCTGTAGGAACTATTTTCTACTCCATATGAAAGGCTCTCAACTGATTATTTTTATTTTCCTGGCTGACTGTCCTTTGGTCTCCAGCTATCACACACGAATCTCAGGTCATCCGATCAACCCTACACTCGGAAGCACCAGATTCGATTTTCGCTCTGGCTAGAGCCCACCAGTGGTGCATATCCTTCGCCGCACACCAGGGTTCGAGCACGGGCCTTCTCAGCTCGAATGCTAGAGTGTTGTCACTGCGCCATTCTGCTCCAGTCCGGGCTGCACCGAATCACTGAGTTAAGTTTGTTCACATTTCGTTCTCTATGACCTTCAGCCTTTTGTGATACTGTATGAAATTATGGAGTATGATCCCGCACAGTTTATCACAGAACCAGAATACGGATTTGTCACAGGAACCCAAAGTGGGTAAAGAATGGCCAGTAACACCATTAACGGAGGTGGGCCAAACCCGAGCATAAGGGAAGAAGGATTCTAAATCAGACTGATAAAAGTCAGACTCAGTACTGTCCCTACGAATAATAAAGCCATGGGAATTACCTTTTGGAGAAGAGAAAGTTTTAGTAGCATGAGAAGTAGGTTCACGGACAACGGCTAAAGCAAGTCAAGAAGCATCTTCAACTGAAGTCGAAGTAAAATTCGGACCAACTGCCATTCGCCAAATTTAACGCTTCCGACAAACACTCTAATCGCAGGAAAAGCCCTGAGCATTTCTGTGTAGGTGTGAAAACCGAGAATGTAACCCACCACAGAAACGACAACTTCCCAATGATTTCTTCTCAGAAACATGGAGCAACAGCATTTTTGCGGTAATCAAGCGATTTTTTGAATGTTTGCGTAATTAAAGCCCTTTTTCCCTACGATATCTTGTAGAACTGAACAAAACTGGATCACTGACAGGTGCCGTTCCCAAAGACTTGCCATGCTTTGAAATGTCTGGTCACTAAGCGTTAGAAGCTACAGCAGCAATTCCGGTAAATTTATCCCTGCCGTTTAGTGGTTTGTTATCTGGTCGTTCAGTTACGCACCGAAATCACACGTTGAAGATTGTATCTGGAGTTCAGTAATAAAGGCGCGAATGGACTGGTTTTCTGTGCGATGGAGTAGACTGAACTTGACTTGCTCAGGTGCAATGAGTGTGCTGGGCTTGAAGGGATGCGAAAGAAATGTCTTCTATTTTTTGTGGATTGGATTCTCTGGAGAATCTGGAAAGCCAAAGATTTTTATCAAGGCCTATACGTCGTCGACAATGAGGTGTAAGAAAAACGATTTCTTTTCAGCACTTTATCCATTTCTGTTGAGATGCCGAAATTTCGAAACGTTCGAAATAGTGCTCACATTCTTTGAAGATACATTTCAGACTTACTGGTTCTACTTCAGATGAATTTATGACGGAACTACCGTACACGAAGCCGAATGTTTAGGGTGAACTTATAGAGGATAATTCGACACTGAGTATCACGGGATCAGAACACGGACACTCGACACACCATGCAGTAGCATCTCCTATATAGTGCCCAAATAAGTACCATATAGCCATATGTGAGTACGATGGAAATGATGAAGGTTTAATGTTTAGCCAGTCATGAATACCACATCTCTTTTTTCCGATAGATAGCCTCGAGGTAACTTGGGGCGGATGATAATGCATCCCGGGTTCAAGTCCCTTTTGCTAACCAGTGGAATACACTCACGATGATTCAAATGAAGAGTACAACAACTGCACAGTGGATTCACGGTGTTAATTTCGGAGTAAAAACTGCATGACGAATCACTTTGCCTCTGGCTTAGGGCACGCTCTGTTCTATTATACAGAACAGAATCTTTAATGTCCATCTTTCGCGTATATACATACTATCAGCCACTCCTGTTTTCACAACCAATGCGTTCTTTAAGTTTTGAGTCACTCCATAGCAAGCAGTTTCTGATTTCCTTTTGTGTTTCCGCTTGTCTCCCGAGCTGCGAGCAAAGTTCGTTTTCTATTCCACGTCGAAAGCTTTTTACCCCCGCTCACCTCCTTCTATTGTACAAAGCTCAGATCCGCCCAACGCTTGAATACTGCGATCCCGTATGAGGTGAAGCTTCGTCCACCGATCTTTGTCTTCTTGATCAGGTTCAAAGAAAGACTCTCCGAATAACTAAATTTTCCCTCCTCAACCTCCACTCTGCAGCTACTTGCCCATCGCGGGCAATTTGCCCCACAATCTCTTTTCTACCATTATAGGATTCATTGAAAACAATTGTTCGCTCTCCAGCGTCTTGTTCTTAATATTCTTTTATTATTTGTTCATCAGAACTCACCTCGGAAATTCCCTCTCCCATGACTTTCTCTCGTTCCCCGGGTATGCAGGTGGCCAGTTACTCGTATCAGGTCTCTGTTCCTAGATGTCGAACTTCTCTATTCCAATCTTCCTTCATTTCCCGGACTGTCAAGCTTTGGAACACTCTCCCTCTTTCCGTATTATTAACCACTTACAATCTTTCTGTTTCAAAAGGCAGGGTCAGCAAAATGAATTTTACTCGAATTTTTTCCACGGACACATCCCCTTTACGGTTTGTCTTTTGACTGTGGGGTTTACCCCTTTTACTGTAAATCACTTTTTGTCTAATAAAAAAGTTAAGAATATA
>STRG.42807.1
GAACAAATTTATTTAGTGAAATATTTAATTTTGACCTTGAAAACAAGCGATTAGCTCATCCTGCCTAACACAATGCATGCTCACAAAGTGTTATATATACTAAGCGATTCCGAAGATTCTGAGGACGAGAACCCTGAAAAAACTCCAAGTCTTCAGGAGAGTTCGGTCAACGACCCTTTCCAAGCAGATTTATCTTTATTATCCGAGCGTCATGAAGATTACCAGCATACTCAAATTGTGTACAAGGGCAACTTTTCAACTCTGGAACTTGTTAAGCACAAACAAAGTGGTCAGAATTACATGATAAAATGGATCCCCCGTTCGAATCCATTAAGGGAAAATCTTGTTAACATGCGCGATACTGCAAATGCCCGAAGAATACTGCATACTTCAGAAACTGAATCACCAAAATGTGATGGGACTTTGTGGCACAGTTGAAAGTTGTCGAACTGACCTGATTGGATTGGTCTTCGAATATTTACCGAATGGAGCCTTGGCAGATCTACCCCGAACCACTCTGTTCGATAGCGAACAATCACTTGGTCTAACGAATGATCTTCTAAGTGGTGTACATTATCTGCATCAGTCTGGTGTGATACATCGCGATATCAACCCAAATAATTTACTACTTACAAAAACTGGCCGACTGAAGATCACCGACTTCAGTGTCAGCATTCACTGCAATGGAAAACATGATATCATGCTAACCGGCACCATTGGAACTCCAGCGTATTTAGCTCCAGAATGTGTTTGTGAATCAGGAAAACCGTACTACGGAAAGCCCGTAGATGTCTGGGCCACTGGAATGGCCATTTACTGGATTTGGACAAAAGAGACGTACTTTAATCGGCCAGATAAATTTCAGATATATCGAGCTATTTGTGAAGAAACCGTACATATTGGCAGCAAAGCAATTCCACCGGAAGTGGCTCAGCTACTTCACCGAATGTTCCAAAAGGATCCTGTAAATCGAAGCCCAATCTCAGACCTTGTGGAGAAATGACTAAAACAGCTACTGTCCGATTTTTTTTAGCTTGAATCGGTTGTGGAATTATACATATTTTCAATTATTATTGC
>STRG.74954.2
NNNNNCAACCATACCGAGATATGCTTCAGTGCGTCGCATTGATTTCAGGGTGACGTCAGAAGAGGATGAAAAACTTCGACGATGTTGGAGCAGTGCCAGTAAGTGTTTCCGACCTCGCGGACTGGGAACGCTACCGTGGATTGTTGTCCATCGTTTGTTGAGAAATACACGATCACTTTCTGTTTCCTCCGATTTTTGTCAAATCAGATCGACGGTTGGTAGACGGTTAGCTGTGAGCCCGCGTGCGAATGGCTCCATCGTTGATCTCTCGGGTGTTCGTGAATGTGAAATCCGATGTAATCTCCCTTACATCTTTTCCGCACCTCTAGGCTCTAGATCTATCAGTTGACGGATTAGGTTCGTTTCTCAATGACTTGTCTATCATGCGGGACCGTTTGTTGGTTGTTGGTTTTAGTAGTTGGATTTCATCCGACTTGGAGAACCGAGGCACGGCTTACGTGCTAACCTGATGTGAATAACTTCTGGACAAGTGGACACTGGCTCATCTTCTACGTTGGCCAATGTTCGGGCCGATTGTACGTAATCCAGAAGCTAACTTGCCTCCACGTGAGTTGGGATTCGGTAGATCTCTATTATTATGTATCTGAAGCGTTTACCATGAGGTATTTCGTGTCCCAGATAGTAGGTAGTGGGAACCAGCTGCTGAACAGTTATTGATGCGGTGCTTCAATGAGTGTTTTGCATTGTTCCTCCTTAGTTGGGTTTGGAGTATATTTCTGACTAGTGCCTATTGGAGCGGCTATTGTGCTGTCACTGGTTTTTGTGGTACTCGGTGGCTGACAGCCGACGGTTGATAAGAGGTATGTGACGATTTTCGCCAATGGAATGATCCCGGTGAATTTTAATATTATTGTTATGAATAGGAAGAAGACTTGACTCCGATAGTGTAGGATGGTGCATTGGTCAGTTGTGGTTGATCGACTGTGATTGATGGACCTTTTGAGTGGTACTTTTGTCAAACGCGACAGCGTTTACACGTGCGTCTACTGCTGGAGAAATGAGAAAGTATACCTGCGCACGGTGAACGAAGGAGATCGCATCAGCTTGTGGTATGATTGCGATGAATGGAGAAGACGGTAGGGCATCAGTTAAATTTGATTCGTCGTGGTGCAGGAAGTTGAAACAAATCGGAAGGCCATTGACTGTCTGTTCCAAAACACAGTGGTTACGGGAAAGACAGTATGGTTTCACGAGATGAAGGCCGTAGTCACGTGATGTTGGGTCTGGAAATCATCTGGTGAATGACGACAGTGGTCCGTTGCCATGCCCGTGCACACTCCTATGCATGTAGTGAATGAAAAGGGAGATTATCTGCCGATTGGATTTGTTTCGTATCATTTCGCCTGGTTCTAGGTGCTGAACAGATTTTGTGGATCGTGTAATTTCGTGATTTTGGCTTCTCGTCTTTGTGTTTTTTTCTCTCGGTCGTTCTGGTGTGCCGGACCATGTTCGGTTACCACTGGGATTCAGACAATCGGTGTATTTGGTATGTGGTTCGAAACTACTCGTGAA
>STRG.48551.2
GAAGAATTCAGGAAACTCGATTGGCCGTGGCCACTACCTGTCCTGTGCAAACTGAAGTGAACTGAACTGAACAGAGTTGCGGGCCAGCCGAAGGCCATTTCTGTTGTGCGACTACGGGCCTTGGGAGTTCTCCCAAGGCGGACGGTTGTGTCATTAATCCTGCGAGGCCGCAAGTATCACACATAGTCCGTGATTTTGTTCTGTCTCGTGTGTTTATTTAGCTTGTGCCTCGTGCTGTGTGTCGTGAGTCTCATTAACGGAAGAGGCCCAGATTGATGCAGCTTGTGGCTACGTGGATCCAGAACCGAAAGAAAAATCACACGAACCCAGTGAAGATGATGATGAACTTCCATGGTGTTCGATATGCAACGAAGATGCCACTATTCGATGTGTTCAGTGTGAGGATCTGTTTTGCGACCGTTGTTCCAAAAAAGGACACTCAAATAGGCAGTTTAAGAACCACACTCTGGTCCGGTATGCGCCGAAAAAGAGAGCTAAAACATAGATTGCTCTGATGTGCAAGCGACCGGGGACGAACAGGAAAATATCATTCTGTCATTCATTCATAAAAGACTATTCAGATTTTCTTTTTGACTGACCATCATTTTTATGTGTATATTTTCTTCTTCATATGCTCGAGCTCTTTGTGCTCTTCAAAGACTTTTTTTAATTTATCCTTGTCATTCTTGTAGTACAATTCCATTCACCAGTGATTGAAAAATCCCACATTCAAAATGCGGATTCGTTTGCTGGCCTATTTTTTGGGTGTTACTACTCTTTTGGATGATGCAATAAAAACTGGCGCGAAGAACGCAGGATCACGCAATACAGATTTAGATTCGCACACAAAGTGCCTCTTAACACGTTTGGGTAGCCTCTTGTAATGGGTGTTTCAACACCAATTTAGTTGTGTAATTTTTGCAAGTACAATGGACACGAAGTTTTGTATGAATCTTGTGGACTGGTGTGATTATATTTCAGTCGAAAATGTCCACTCAAAAACTGTCGCATATGGTTGCAAAAAGTGAATAAAATAGAATTGTTGCATTTCGCGA
>STRG.34301.4
TTAATCTTCATATCTTTGAAAGATCGGACCGTCCAAGGAGCCTATTGGTGGAAAAAACCGGATAATCAAGCACTTCGCCGTCGAGTCCTTGATACCGGATTGATTGGAGGATTGTTTGTCTATATATTGGTTGCAGGTCACAGCAGCGTCCTTGGGGTACCAACCAGGTGGTGAGGATGTGTTCCTGCTTCCTACGGTCACGTGAAGGTAGCTGAATACCTTATCGACGAATGTGGGGCGGATGTAGAGCAGGTCGTGAAGTTTCTTGTAAACCATGGTGCGAATGTTGAAATTCCCAATCGGCATGGACACACTTGCCTAATGATTAGCTGTTATCGTGGTCACAACCAAATTGTGGAATATCTGCTGAGCAAAAACGCCCGGGTTAACAGACGGAGCGCTAAAGGTAACACTGCGTTACACGACTGTGCTGAAAGTGGGAATCTTCGAAGTCTTCAGCTACTACTGGACCATCGCGCAATAATGCGCAAAGATGAGTACGGACAATCGCCCATCATGTCGGGAGCCAACGCGGCTTACAAAAAAATATTTGTCGCCCCACCGGTCAGTTTGAACCACTCAGTTCAGTCACTTGCTTTGAGCAAGAAGAAGGAGAAAATGATGAGTGTCGTTCAGTAACGGTTAATAAACAGCAATCGATCGCACGCTGTGCATGCTGCCGCCTCGTGCCAGAGGATCATGCGCTGATTCGACGTCTGGAACAGTGTGGTGAAGAAGCGTTCGGCTCGGTGCGAGAGTTCACTAACGAGAAGCAGTTGCTTGATTTGATGCGTAACGCTCATGCGCTGGGCCTTCAACCATTGCTTATCCGACTCCGCGTTTTGGGTCCAGATCACCCAGATACGATCTATTTCATTCGTTATCGAGGAGCTATTTATGCTGATGCGGATAATTTTCGTCAGTGCTTAAATTTGTGGCGCTATGCTCTGGAACTCCAACGCATCTTTCTCGAACCGCTGTGTCATGTGTCACAAGCTGCTTTTGTCAGTTTCGCAGAGCTGTTCCAGTTTGTGCTGACAAACAATTATGGCGGGCTACCGGCTGTCGACTTAGACCCTGTGCTGATTATCGACTGCTTGGAGTTAGCAGTTGACAACATCGAACGAGGTATGGAGTACTCTTTTTACCAATGGCATCGACGTCATCCTTGGTCCTACACGACAGCTGACAAAGAGGCTATCAATTTGATGCGACATGTAGTGCTTTGTTTACACTTTATTTCTATGATCCTCGACTACTACTTGCCAGACTTGAAGCCCATACCAGAATACAGACCACTACGACTCACTTCGACCATGGGGCCTGATGTGGTAGGCTCGTCCGAGCTGTCCCCAGAGCAGGATTCATCTTTCGAAAACGATACTGTCAGTGGAGAGGTAAATGCAGAATCTGTCCTCCCGGTTAATGCAGGCGCCGATGCACAAGCGAGAATTCGAATGCGCCGGTTAATTTCTGCTGAACAAAGGGAACGATTTATACGCCAGGTCTACCGCTTGGTTCGATTGGATCCCCGGGTTCACCATGGTCATAGTCTTGTTCATCTCACCTGTTCTTGCGAAACATCGACCGTTGGTCGGTTTGTTATCTGCCAATTCCCAAACCTCGCAGTTCTGTCTCTCCTTCTTCAGCTGGGCGCGGATCCAAATTGTGCAGACGTGCATGGCCAGCGCCCCTTGGGTTACATGCTTGCACAGCGTCGACTGCATCCGAGCACTCAAGCTGCCTTGTTGGTTACCCTCGTTCGCGGTGGCGCTCACTTGGATGCAACTGACCGAAACGGACTGCATGCTTTGGACCCGGTTTTCCGTCATGTGGTGGCTGAGTCCCGCTGTCGGGTTTTGGAACATACCTCACTAGCCTGTCAAGCGGCTCGTGTGGCTCGTCGTGCGGGTTTCACGACACATGATATAGAACTGCGTGCTCGTCTTCCAGAGCATTTGCTATCGTTTATTGAATTACATTAGATTAGAAAAAGGATAGTCGCCCTTTGTATGTTTTCAACCACATTTGTGTTGCACTTTTTCTGGAAAATGTCTTTAACTTTCATTAGTGGATTATGGTGTGCTCCAGTACGTTGAATCACACGTCCTCGGGATCTGGGAGATTGATGAAAATGATAATGTGTATACAGCGCGGATTTTTTGTGTTTATCCACTCCACGACGTGACTATGTACAGGGTGAGCTGTGATCGATCTGTTACTATTGGGTTTTTGCTTTCATTTTTATTTTTTTCCCGCTGTCATTCACATACCCCGTTCGTTATGGAAACCTGAAACAAAACGTTACTGCCTAATGATTTATTCTCTTCTGTATTTCGTAACTTAGAACCACAGAATACATCACAACCAGAACAAATTGCTTCCACATACTTTGGTTTCATCCTGTACCTCCTCCGAGCTGTCCATAAAGTCCCGGTAGCTGTTTCCTCTTCTTACAACCACCATATGTACGTAGCACTTCGTGTTCGTAATTAAAATATAAAAACATGTTTAAAGCTACCTATATTTGTCTTATACTTAGTAGTAGAATAAAGCGTGGCGAGACGAACGCTGGGTGACCATCCGGAAGAAGTGAACTAGGCACCACAGCCAACGAAGAGAAACAATTACTCTGAATGATGAACAATCC
>STRG.2487.1
TGTGTCCTGTGCGATATCTGGTCGGATCTCTTATGTTCTGCAACCATGAGTTCTTCAGTAGGAGATCTAGGAGGGGCTTACCAAAGGTGATATCAGAGGCATCAACTCTTTGCCAGTCGGTACTGGGTGAGTTGAAGTCACCAGTGACTAACAGAAGGGTGAAGTCTGTGTAGCTTTTCAGGGAGCCTAGTAAGTCTATGAGACCTAGGCTATCAGTTGAATTGCATGCAGGAGGACGATAGACAACACCAACAATAAGGTGTCCGTCCTAGAGAGGGTAAACACAGCCCACAAACAAATAAATACATGAAAAGGTAGGGGTTGTCAGTATAGTGGGAGTGGGGATCGAATTATCGTAGTATATGATGACCCCGCCGGCACGACCTCTACTGGAGTCCTGCCTTACTGTGAAGTATCCCGGAATGGATATTTCGGCATCATGTATGTCAGGGGTGAGCCAGGTTTCTGCGAGGGCTATGATCTGAGGCTCCTTATCCACTGCAAGCTGCGAAGCTCCGGGATCTTATTGAACACACTCAGGCAATTGCGGTAGAAACACTTGAGCACGTGCTCAGGAGTTGTTGCAGAATCGCCAGAGATAACTGATTTTGGGTTTGAGGATTGAAAAAGAGGGGGATTTGTGGGTGGAAAGGAGGCCCTGGGGGAGTCGGGGCTGAGGATATTGGGGGGGGGCTGGAGAGTAAGCAGACCGCTAGGGGGACCGGTAGGTTTTGATGTCTAGTAACCTGGGCGGTATCATACCAGGCGGACAGTCTACATCCTTCGGTCTCCGAAAAGGGTGGGCTGCTTTTTGTGGTTTGCCTTTCTGCGCACTGCGTGATGCCCTGTTCTGAGTTCTCTTGTTGGTCAGCTTGTTTTGCATGACAGCACCAGATATATTTCCTGGTGAGTTAGCATCCTCACGGCAGCTTCCAGCAGAAACAGGT
>STRG.5025.1
GTCAGATACATTCTCGTTTCACAAGTCCCTATAGACGAGCTACGTGTTTTGCCTGTGGTAAGGTTGACAACGATAAAGTGTTTGTAGAAGTAGTACAGCATGTCGACTGACAATTCCATCGGCATTATCTGACACTTCTCGACATGATACCAGTTCTTCGACACTTGCAGATTGCATACTCCAGAGGATAGCAAACATTTTTGTTGTTCACACTGGTTCAGATTCATTTACGTGACTCTGATCCTATTGAATGTGAGTTTTTGGTTTCTGATTAAGGACCGTCATTTCTGGGCGCTGTTAATATTGAGACCCCAGTTTGATTCAGTGTTGAAAATCAGAAGTCCTCTTCTTATCCGCGATCGAGACAAATGAAGCACATCCCTTCAGGCAGTCCATTCGGCCAAAATTCTCACGGTCGACCAGTTCAATCAAGAAAGCAGTGGAATACTTGCAATTCTTGTGGTCAGAAACATTCTCGGTTGACCTGTAGATTTCGTAATGCGAAGTGTCACAATTGTGGTAAGGTGGGTCATATTCAGTCCGTATGTAGAAGTAAAAAGACATGCTTTACTGCGCGTCCATCCGAAAAACTGTCCTTTACCTTCAGATTTTCAGTCTCTGGCCTTATTTGTTGTTAGTTCCGACAACTCTCGTCACATTACGTTCGTTTATTGTCAGTCATTCTTTTCCACATTCGTTCATCACGGACAACGGCAGTTTTGATCGATTTATTTCTCAGAAGGTTTTCTGAAAATTACTCCTTCTATACAGCTCCAACGCACATTATTTTCCGTTAAAGGTATCACTGGTCACCCGTTACATGTTGTTTCTTACCGATGAACAATCCGGTACCTATAATTGTCTTTTTCTTGGAATTGACAAGGACGTTTCCATGATCGGTTTGAGTTGCATGAATCGTACGTATGTTTCATTGATTTTTCTGTCCGATTCTCAACAATCGTGTATTTGGCGTTTATTTCTTGATTGTTCTAAAGTTTCTGGTGATCTAAAGATGGATCCTGTGCATCTCAAGGTTGCCGGCTCTCCTATTTGTACAAAACGCCGCATTATTCCTCTCGGACTTCGTGAACCCGCGAAAAAGGAGTTAGACGATTTGGTTCGTAAAGGAGTATTGACACCGGTGAGTTCTTCAGCATGGACCATCCCGATTGTGACTCCCCAAAAACGTGATGACAAAGCTCCCAGAATCTGTGAAAATTACCGTATTATCATGAGCAAGTTACTGAAACAGTCCATTTGTGCCACTCTCGAATCTGAGGACGTTCTTCATCAACTTCACCGCTCTAAGTATTTTTCTAAAATTGACCTCAAGGATGCATTTTTACAGATTCTACTTGACGAACAGTCCTGTGAACTAACCACATTAATACGCCATTCGGTTTGTACCAGTATAATTTTCCGCCTTTCGATCTTAGCTTTTCCCGTACCGTTTTTTTAAGACACTATAAATTCTGTGGTTTCTGATCTAGAAGGTGTTTGTGCCTACCAAGATGACATTATTACATACGCACTCACCGAAGATGTACAAGATGACCTTTTGAGTTTAGTGCTGCAGAGATTTCTGAAGCATAATGCAGCCATCAGTCCTGATAAGTGTTTTCTCCACTCATGAGTTTATTTGTTTGGGTTATTTTTGGTTGATGCTCACGGTTTTCACCCTGACCCCAACCATTTTGCTCCGTTATAAAATGCGCCCTCACCCAAATCATTCGCTGAATTACGTTCTCTTCAGTACTACTCTAGATTTATTCCCAATTTTGACACTAAAAATGCTTCATTGTTTGACATTCTCTCCCAACAGACGTTCTTGTGATCTTCATTAGGGTTTATTAACGTTTTTGTACGCTAACGACATGCTTCGTACATTCCCTCACTTGCATCTTCGACTACCGGTATCGAGGCCGTGCTAGAATAAGAGGATCATCCGGCTTTGTGCAATTCTCGCTGATTCAGTGCCGCTGAAAGTGAATATTCATAAACGTTCAGTGAAGCATTGATTATCCATTGGGCCGTTACTCATTTTCACAAGTATTTGTTTGGCATTCACATCTCCGTTGCTACAGATCATACAGCACTGAAGTTCTTCGCGGGTTCAGGTTGGCCCTTAGCTACATCGATGGCAGCCATGGTTCAGCTGTGGAGTGTTGCTTTATAGGTATACTCTTATGATATTCAGCATTGTAAAGAACAATCTGTTCCACATATGGACTACTTATTCAGCTGTGCCATTTCCGAAGAACCTTCTACTGCTGACTGTTTTCGTACGTGGCCTCTACCTGTTCGTCTGCCAGATCCAGTTCCTGAAACGAAGTACTACCATGCCATCATATCTTGTGTTCGACGTTGATGGTTAGCAAATGTTCAACGTCTATTTCCTGTATTCTATAAATGGCTCGAAGAGATTTCGGTGACTTGTGATGGTTTCCTGTGTTGTAACGTCAGAATCGTTTTACCTCCTCCACTGCGGGTTGCGGTTTTACAAGACTTGCATCTAGACACCTAGGCATGGCAGAAATGAAGTCTCTTGCCCATCTCACTTGCTGGTGGCATTGTTAAAACGGTTGTGACAGACTGGATAAACTTCACACGCCACTGTCGAAATGGATGACATCGTCTACTTCCGCGGAGCCATGACAAATTGTTCACGCTGATTATTGTGGTCCATTTTTAGATAGGTACTATGCTCTGGTTACCAGTGACTCTTACTCCGTTGGCCGGAGGTATGTTTCACTACTTCTGCCAATGCTGACTTCACGATTACAGCCCTACGTAAAACATACAGTCGAGAAGGTATTCCGTGTGCTTTGTTTACCGATAGTGGAAGCCATTTCGCGGCGAAGAAGGTGACTGACTGGTTGAAATCGTTGGGTTGTCACCATGTGTTAACTCCACCTCCGCATCCACAATCCAATGGTGTAGCCGAAAACTTTGATCGTACCTTGAAGATTGTGACTGCATCCGTTAGTGTCAGTACGTCTGATGAACTCGACGGGAGTGTTGACAATTTTCTAATACAGTACCGTAACTCCGCCCCTTCAATGGCCGGAGAGAGTCCAGACAGGCTGTTTAAGAATAGAGTATTGCGTACAAATTTGCTCATTTTGGAATCCTTCGAGGTCACTTATAACCAAGGAAATGAACTGAGATCTTCTCGCGGTATTGTTCTTAATCAGATGGGTAAAAGATTGTGTAAGATTCTTGATTTGGATGACGGTTCTGTACATCGTAGGCATTTAGACCAAATTGCTTTAAACATGCCTATTTCTGATGCTACTTCTGAATGTCCTAATTCCAATGTTTCTGAGTCTATTCCAGAAGAGAAGAATTCCGGTGCACCCGATACCAATACAGCAGTACAGGTTCGAAGATCTGAAACATTGCCCCACAAAGAACGGCTGAATTACAGAAGATCTGAACTTCGTTTCAGCTGTGGCGCATGTGATGACTGTTAATGACATTCCTTTGTGTTGTTTTATTACATCCTCGAATGCTTGTACATAACGATTGCGCAG
>STRG.13911.1
CCGAAACAGTACCGATACGAGAGATACACCGAAAGGAAAACGAGACGAAACGCGACGGCTCTGCAGAAAGCGAACCGCGAGCGTGTACAATCGGCGAACGACCGAAAGTGAAAGTGATTCAAGACGAGGTCGACGGAAACCTCGGAAAAGTCAGTCCAGTAAAACGTACGCAACCGGAAAACACAATGAGGTCGATGTCAAACGTTGGAAAAGATTGTGGAGAAAATAGATCCAAAATGGTGTCCAGAAAATAGTCATTTTCTCAAAACGATCGAGGTCACTACAGCAGCCTTCCGCTAGAAAGCACTGAAAGCTTTCGAAAAATGTCAAGGAGGAGAAGGCATACAAGCAATATTCGTGCTCGTGAATGCGTGCAAACTACGTGAAAGTAGTTGTGCTGTAGGATGCTGACGGGCAAAATCCGTGGTATGCAGGAACCGTAGGATGATGGTCGAGCGTAATCCAGATTCGTTGCCAATGACATCGGTTGTGTGAATCGTCATCCAGGTATGCCACACCAATAACTTCCAGCGTCGGGTAACCGTTAACCAATATGATATCCGGAAGCCAAATCGGTAAGTTCGTCAATGACGAGGAACGAGAGCGACAGGGCCGATCCAGAATGCAAACGTTGGTGCCAAAATTCTCCAGATTTCGTGGGACCAGCGAAGCGTACCATATGGCGAGGTTCCATGAAACGAAAAGAAACGAAGAACCGGTGTAGCAACCGCAATGGACTTGACTAGAATACAATAGTAACTAATGAGGTAAGTTAAATCGTGTCGAGACGATAAACACGAAAGTTATTACTGCGAAGAGCAATGGTTAAGATCGTGTTTGACCTGGTCGCGAAAACGTGTTGGGCAAACGATCTTCCGACCGGAACGTGAGACGGGAGCCTCATTCACGGACGGGTGCATAGGCGTGCTCTGCTGACTTGAACGTGAGACAGTATTCTCATTCGAGGACGTAGCAGGGCCAACGGACTGCTGGCTTGAGCACGAAACGAAAGCCTCATTCAAAGTCGTAGCAGGCAACGCTAACTGCAGACCTTGACGTGACACGGAAGTGTCGTCAACAGGCAGTGCAGGGCTAACATCGAATCTCATGTCAGCGGGCGACACGCTACCATCAACGTACGCGGCTTTGAGACGATTGATGCTAACGGTATCGACGCGACCCTGTCGATAAACCTTGAAGGTCTTATTGTGACGAGAAATCACGCGAAATGGACCTTCGTAAGGCCGTTGTAATGGTTTCCGTACCGAATCAAAACGAATTAATACATGCGAACAAGTTTCGAGTTCGGTCGGAACAAAAACCTGTCGTTGCTGTATTCGAGTCTGCTCCGGAGCGAGGTTTTGCATGTGCGCGGACGAACGGTGAACGTAAGTCTGTACGGCAAATGAGTTTGTACTCCGTGGCGTAAAGAATTCCCCAGGCAGTCGTAATGTCGTGCCGTAGACAAGTTCTGCGGCGGAACATTGGATATCTGCCTTTATGCAAGTCCTGATACCAAGCAGAACTAGCGGTAACGTTTCGTACCAGTCGGGGCTCTCGTGTGCTCTAATAGCCGTTTTGAGTTGGCGATGAAAAAGTTCGGCTAAACCATTCGATTCCGGATGGTACGCGGTCGTGCGAATGCGTTCCGTGCCCAGCATGTGAGTTAATGAAAAGAACAGTTCGGACTCAAACTGTTGCCTTCAATCGGTAGTGACTGCGGAAGGACAACCATGTAAAGCTATCCATCGTTCTGTCAAATGTCGAACCACTGATTCGGCCGTGACGACAGAGATGGGAATAGCCTCGGGCCACCTAGTAAATCCGTCGATGCACGTTAGTAAGTAGGTATACCCGAGTGATGGGGTCAATGTCTACGTAAATGTGATCGAAGCCAGCATCAGGCGTAGTAAAAGTACCGATAGGCGAAGCTACGTGCCTATGCACTTTAGATCGTTGACATTGTAGACACTGTTTTGCCCACATACGAACATCGTTATTCATGGACGGCCAGAAGTATCGTGCAGCTACTAATCGGAGACTGGCTGCGATGCCTGGATGTGATAGTCCATGTAGGGTATCGAACACGAGACGTCGATGTGCAGAAGGCACGACTGGTCGGGATAAGCCAGTAGGCATGTAGTAGAGTTTAGTCCCAGCACTGGTGGCCAGAGATACGGACTGACACTAGAGACGATGACTGAGCTGCTTCCATACATGAAGAATCCTGTGCATGTGCTGCGGCCATGGCAAGGATGTCTAGAACCGGAGATTTATTGGCATAAAGCGGAATACGCGACAAAGCATCTGCAACGCAGTTCGACTCACCTCTAACGTGTCGTAGGTCAGTCGTGAACTGAGAAATATAGTCTAAATGTCTCACTTCTCGTGGAAAGTAACGGTCAGACTTAGTATGCAATGCATACGTCAGAGGCTTATGGTCGGTATAGAGGATGAAATATCGACCCTCGACTGCATGGCGGAAGTGCTTAACGGCATTATATGCAGCCAGCAGTTCGCGACCAAAAGCACTATATTTGGTTTTCGTGGGGTTGAGGCGTCGAGAGAAAAACTCTAATGGCTGCCAGATCCCAGAAACAGACTGTTGCAGGACCGCTTCGACGGCAAAGTCGGATGCATCCACCGCTATGCTTAGCGTGGCGGACGGAACTGGGTGCATTAGGAGCGTGGTCTGAGTTAATGTTGCTTTAATTTCCGAGAACGCTAGTCGTGCGGCATCCGTAAGCGACAACTTACGTGGATTGCCACGATGTAGGTCAGTTATTGGAAGCAGGCTTTCGGCGGCATGGGGTATGAAACGACGATAAAAGTTAACTAACCCCAAAGGTACCTTGAGCTCCTTGATTGAGGACGGTACGGCGTAATCTAGAATAGCGCGCACTTTATCCTCGCAAGGCTTAATACCCTCTCGAGTGATCATGTGGCCGAGGAACACAAGTTCCGGTTTGCCAAGTTCACATTTATCAGGATTGACTACTATTCGATGTTCGGACAAACGTTGAAATAGTAGCGTCAAATGTTGGAAATGTTCATCTACGCTCGACGGTGCGATTAGCAAGTCATCAATATAGACGTGAACAAATTCCAAGTCTCGTGTAATGCTATCGATAAACCTCTGGAATGTTTGAGCAGCGTTTCGCAAACCAAAAGGCATACGTAGGAACTAAAACAAAACAAAAGGAGTAGTGACAGCGGTTTTCTCGACTTCTTCAGCGGCGACTGGGATCCGGTGATAGGCACGCACCAAATCGATCTTAGAAAACATAGTCGTGCCGTGAAGGGATGCCGTGATGTCGTGTATGTGGGGTATCGGACAACTATCGTAACGCGTATTCGAATTTAGTGCGCGATAGTCGCCACATGGTCGCCGGCTAAAGCCGTCTTTCTTAAGAACCATGCGTAGAGGTGAGGCCCATGGACTGTGAGAAGGACGAACAATACCTTTAGAAAGTTAAGTTTCAAGTTCACGTTTGGCGAAAGCCAATTTGTCCGGTGTCAGTCGGCGAGGTCGTGCCGTGACTGGTGGTCCGTTAGTGACAATGTGGTGTGCCACACAATCGGTCACTGTCTCTATCTCTTCAAATGGTTTAGTCAATATGGGGAATTTAATAAACAAAGACTGAAAATCGTGCGGAATGTTAGAAAACAATCCTGTGATTCGGTGTGCATCTGTTCGAGCTGCAAGACCCGTAAATTCAGTGTTCGACGAAGGATCGGTAAGCTGCAGCCTACGTGAATCAACAAGTAATTCATAGTGATGCGGAAAATCGATTCCCAGTATGCCTTTGGGAACATCCGCAAGAATGGACGTCTACAGATACCGTCGTCGTGGTCCCAGGTTGACCGCAAGCTGTCTCGTGCCGTAGGTTGGGAAGGAAGAACCATTCGCCGCTGACAGCCCAAGCAAAGAAGTTCGTGGCTTGTCTTTGCCAACCGGCAAGACAGAAACTTGGGCCCCAGTATCGACTAGGAACCCAGCGTTAGTGCACATATCGTGCACGTAAAATAAACGGCCGACCTGAGACTGATTGCCGGCGAGTACGGCCGCTTCTACTCACCTGCAGTGGCGTTTCCCGTCGCTTATGAACATGGCTGTCTGCACCTACGGGCGGCTGGTCCGAAAACGCGGTGGAACCAACAGAAGCCGCTGGTGGGATGACCTGGTTTGGACGAGGCAGGTGAGGCGGATTCACGGAGGACGTGGGTAGTGGAGGGCGCCCGTCCGTGCCGTTGTTTACTTTGGCTACTGCGAGGGGTCGGTATTCTAACTCTGTCCTTGAAGGACAGTCGGCGTTGGATGGATCGAGAGTGCCGAGGCCTCTCCGGCGATTCATCCAGGTCAACACACCGAGGGTTGCGCGATGTCGTAGCGATGGGGGGATTAGCCCCACTTCCGACACGTGCGACAATCTTGTCAGCCACGGCTGCTGCTCGTTCCAAGGACGAGTCCCCGAGGAGAGCATTTACGGTGGTCTGAACATGGAAGGGTAAAGAGTCCAACCACAGTTCCTTAACTATCTCCGAATCCTTATCTGGGGGCCCTGCCAAGGACCGGGGGTGAGCTAGGTGGAGGCTGGATTTCGTATCCCCTATGGGGTGCCGTGCCAGCAGCTGACGTAACCGTTCCTCCCGAGAAGGAAGGAAATGTTGCAATATTGCCTCCTTAGGCCGATCGTACGGCTGCTGTTTAGAAGGATTTAATACTAAATCCCTCACTGAGGCGATAACATCGCCCGGGATTGCCTTTAGGGCATAAGAAAATCGTTGGCGTTGGCCAATAATCCCACATGCCTCAAAATGCAGCCATAAAGCTGCAAACCAAACCTCAGGATCATGTGGGATAAACTCCAAAGGTTTGAAAGCAACCACAGACAAAGTGAGATCTGTGTCGAGCTGCATCTTATCCTCTGACATGGTTACGTAGCGATAATATATCGTAAAAAATATATATCGTGCAACGAAAGGAGGACGTGAAACAGCGATAAATCACAGAATCACCGAGCGGGCGAATAATCCAGGAAGGTCTGGAAGTTTCGGGCTCACCAATATAGAAGACTTTCAAGAGCGGCTGGTGAACTTGTCTCCTAACGGGCCTAGCAGCGAAATACCAACGACATCC
>STRG.23295.1
TCCCTCGTCTCACCTAAATCGGACAAATTCACCCATCTCAACTCGTCGATTTCTACCAATCCTGATGTTTCGTTCAAATTAGATCGTACTGTACACAATTCACCGGTCACTGTAACCACAACCACTGTAACAACAACCGATTTAGACATGAAACAGAGCATCCATCTTCTATGCCCAGCAGTAGTAACCGTGGGCACACTGCACCATCTGCTCTTGGCCAAGTATCAACTGGACCCACTCCGTCAAATTATGGATATCTATCTGGATGATGAGTGCCTGGAACCGTCGCACAGTTTGCGTGAAGTAGCCTTTTTGTACGCATTTCCGGCCCGAAAACAACGCATGTGTCTCGTTTTCACATTCGCCGAGGCCTGTTTCGCTTGGTGGGGTCGACCAATGCCTCGTCTGGAACGCCCGGAACAGAAAGAATCTGTTCCAAACGGATGGTCTCACGCACGTCATCGGCGTAATTCATCCTCTCCGGAAGAAACGCTGTGGAATCATGCACGTAATAGTCGTGTTCGCTGGAAAAGCGGTGAGCATTTCGACCTGGTCCATTCGACCCAATCAAGCGCAAAACGCAGTTCGTTGTAGAATTATGCATTTCCAAGCAGGGTGCAAACTAAGCTCTATTTTTATTCTCGCCGTTGTCATGCTGACCTCTCTCTATCCGTTTCTTCCTAATGTCCCTACTGAACTCGACCCTGATAGTTGCCTGTTATTTCCTCGGTATCTAATGGCCTTGTGCACTGACTATCCGCCCATAGAACTTCACTGTGTATGCAGAGTTCATTCGGTCGGTGTACATATGTATAATTTCCAGTTTCCTTACTGAACCCGAGCCATGCATTTCAACCCCTCTATCTCCACAGCTTCCCTGAGTCCGTATGTGTAGGCATACAGACCCGACTAGACGTGCGCAAAACGTTCTACCCAGCCAGGGCTGTGTTACTCTCATTCCCACTTTATACTGCCCATATATCTCGGGTTGTTTGTCTGGTATTTTCAATCAAAATTTTACTTGTCTCCCAAGGAGTGGCCCACTGTCTTTCATACTTCGTCCATTTCCGATCATGTAGCAGTTTTATTCTCTCCCACCACCTATCTTTCGAAGTCTTTGGCGTATGCGTCTCCAGCTGTACATCGTTACCTGCCATTCTGAACATAAGTTACTTACTAGTCTCCACTCGACACACATTTGACATTCTCCCATAATCAGTTTGTCAGAGGTCTGTGTTGAGTGGGAAACCCATTGATTTCAATCTAATCTTTGAAGTTCAGCCTTTTTCGAACCTTCCCATGTTTACTCAAACGAAGGTAGATTCTATTCTGTCACGTCTCCTCTCCTGATCCTTTAGGTTCTCGCGCACGCACAAATCCAGACCGTACCCCCT
>STRG.54205.1
CACTTCATTAGGCAGCTATCACCCGCCAAAGTTAGGCAGCTCCCGGCCCAAAACATGTTGCCCCGTCCACGTTCCGCTTACTCCATTGGGTGTATGAGGCTGAGGACTGAATCCGAAAAGCGGATCGGTAACAAAACACCAGCGAAGACAAGACAAAAATGCGTGCAACAATCAGGTCTCACGTGACAGACCAGAAGAAGCTCCTTCACGGGTGCTTCGGTCACGTCCTCGTGCTGAGTTAACGCCCCACTTCCTTATGGGTCAGACTTTTGAACCAAAGGCTCCGGTTAGGGTTCGCAAAGAACAATCCCTTCTGCGGTGTGGGTAGCCGCGAAGTATGATTCACCCAGAAATCTCCGGTATCTTCCCTGTAAAGGGCCTTATCAATTTTCCTCTTTTAATTTAAGGTCGATGCAAAACGCCAAGGTTTATTGCGGCTCTGATGAAAGCAGTAGTTCAGGAGTTGGGTATGAAACGAATGTACTCCTTAAGCCTAAATGTTCACTTCACCTGGCTGCCTTGAACTCCCGCACACTATGTCAGATAGGGCAATAGGCTGTTTTCGGTAAAACAACATCTTAAAAATAGATGTATGGTTTATCTCCGGAACACCCATACAAGACCCCGCTTCTGTGATGACCCTCCGAACCCCGGATACAACCTCAGTCTCTCACTTCACTCTTCGCGTGTCGGGTGATTCCGTGTCTAGAGCTCATGGTCATCCTGGCGTTGAGATTGCTTTGAACATGAAAGCCGAGCGTGCACTGTTAGACTGGATTCCAGTCAACGGTCGTTTGTGTGCAGTTCGGTCGGACGGATCTGTTCGTGTCAACAACAACAAACTGAAGCGCCGACGCTTGCTCGTCGTATCTGAGTATGCGCCGACTGACTGCAGTTCCTCTGAGACCAAGGACAAATTCTATCAGGGTTCGTCTCAGCTGCTTCGAAGCGCATGTTCAACGCACATGGTGGTCATTGCTGGGAACTTCGACGCCCAAGTTGGCTGTTTGAGAGATTCCGAAAAGCACACTGAAGGCCCATTTTCTATCCCAGCCTATCGTACCAATAACGGCGATCGTCTCATTTAGCTGTGTTCTGACCACAGATTGTTTCTGGCAATTACGAACTTCTGCCGCAAGAAGCAGCACAGACTCACATGGTGTTCTCCTTCGTCTTCACTACGTTGGACTCAGATTGACCATATTGTGATTGGTCACCGCTGGCGTGGATCAATTCAAGATTGTCGTTCATTTTGGTCTACACCTGTGGACTCAGATCACGCCTTGGTACATGCTCGCTTCCGTTTACGTCTCGTCCGTGGTTGCACCAACATAAATGCCACTCGTCCTGCGTAGCTGCTTTGAGCCGATAACCAGAGAAGCAATTTCCAGACGGAGCTGCCTATGCAGTTGTCGATGCAGCCAGATATTCAGGACCCAAATGAACGCTTGCAACAGATCAAGGAAGCCTTGTATGCCGCTTCGAATGCCACCCAGGATTCTGGTTCAAGTCGGTCTCACAAACGATAGATATTTTCGACATTAGTTACTCTGTTGGATGCTCGCAGATCCGGCTCTCCGGATGCCACACTGAATGAAGTGCGCAAATCTCTGAGACCCCAGCTGACCAGGAGCCTGAGGAATGACCGTGAGCAGTGGTGGACTGCGAACTGTAAGAAAATGGAGAAGGCTGCGTCCACTGGCAATGCTCGCAACCTTTTCCGTTTGATTAGAGATAGCGGTCCGCGGAAGCCTGGTGTGAGTTAATTAGGGAATCCGATGGCTCACTGATTCACTCTCGGGGACATCGTCTGAAGTGGTGCGCGGAGCACTTCAAGGAACAATTCAGTTGGCCCACTTCAACGGAGGACCTTCCAAATATACCTGCCAGCGAAACGACGCAAGCAGATATCAGTCATCCATCAGAAATGGAGGTTATGCGCGAGGTAGATTACTTGAAGGGTACAAAGCCACTGGACCGAATGGGTTGTTTCCATCTTTCTTCAAGAATAGAGGCGATGCTTTAGTTTCGGAGTTAACAAAACTCCTCTGTATTATTTAAAATAGCGAGCAGATTCCCAGGGAATGGTGCGAATCGGTGATTGTGCCGATTTGCAAGAAAGGTGACAGGTCCTCTTATGAAAACCACAGAGGAATTAGCTTCGTAAATATCGCGTCCAAACTGCCCACCGGTCTTACTCTCCACCGATTATCCAGTGCCCGCGAAATGTATACGCGTGATGATCAAGCCGGTTTCAAACCCGGTCGTGGTTGTATCGACCACATCTTTACTCTTCGGCAAACCTTAGTGTATAAACACATCCTCCGTCGGTCCACGATCTCAGCTTTTCTTCATCTGAAAGCAGCTTTTGACTCAGTCAGCCGCACAGTTCTCTGGCGCTGCCTCTCACTGAAGGGTATGTCAGAGAAGTTTATTTCTCTTTACCAATGCTTGTATGCAAACAGCCGAAGTCGAGTTCGTAGTTACGGCGATCTTTCCCCCCCGTTCACCACGGAAAGTGATGTTCGTCAGGGTTCACCTCTTCTATTCTTCTTCTTCAATTTCATGATTCGATTGATGCTTGAAATAGCCTTATCCTCGCGTGAGAATAGCGGCGTCGATCTTTGCTCAGGCAGTAAACTGTCTGACTTGGAATACGCAGCCGACATTGTTCTTCTGAGTGAAGACCCAGGTAAGCTGCAAGCTCTCTTAGATAGCCTTAACAACAGTGTAGCAATGTTTGGGATGCGTTTTGCACCTCCAAAGTGCGAAATGCTGCTGTAGGACCGGGTTGGTTCAATACCAAACCTTGTGTTGGCAGGGGAAACAACAGATGAAGTGGATAAATTTTGTTACCTGGGTAGTTACATTTCACCAGGTGGACAGATATCGGATGAAGTGTCGTCGAGCATACAGAAGGTGCGTTTGGCTTTTGCCAACCTCCGTCATCTGTGACGTCGGCGTGACATCCGATTGTCTGTCTGGCGATAAGGTTCAGAAACATAGACGTTGAGGATAAAAGATAGGCGAAGACTGTCGATGTTCGAGCATCGATATCTTCGTAGCACTGCCGGAGTGCGATGGGAACACCTTATCAGCAATGCCGAGGTAAAGCGTAAGGTGTTGGAAACTAGGGGTCAGTCTGTGGGTCAAGTACTGAATCTAATCAGGTTAAGATGCTTGGGAGGTGTTACGCATGCCCACCGATAGACTTCCCCAGTGTACGCTGTTCTCTGAGGCAAGTGGTCATTGGAAGATAAGTCGAGGTGTTCAGTCCATGACATGGCAAAAAGGTATGAAGGCTTTGACTAGTGGACTTGGCCATGTAGGACGTGTCAGGCTTCCAGGTTGGGGTCCACGTGCTCCGCCTACTAAATGGTTGGAGACAGTAAGTGATATGGCTAGGTGACGCGATCAGTGGCGTAGTTGCATTCCATTTCTTCCATTTCCTCTTGATTTCCGCTAGACTTTGATTTTTTTGAATCTTTATCACCATGCTCCTATTCTTTTCGCCCTTTACTCAAGGATGCTGGAAGGTGGCAACCAAAACCTGAGCAAAGATGTGCGAATTCATGGTTCAATAAACTGGACTCGAACTGGTCTACCCAGGGGTCCACAACCAGAGCATTTAGCTAACCAAAGCTTGACCTGCAAGGCAGCGGCAGAAAACGCAGGGTCCGTAACCCAATGGGGGCCGGTTGAAGATCCCAAAAATTGCGCCGCAGTGCGTTCAGTTTTCTTGTATGCTTGCGAGACTTGGGGTCTACATGCAGAAGATATTCGTCGTCTTCAGGTCTTTGACCACCGATGTTTGCATCACATCGCTAAGATTGGGTGGAATCGATGAGTGAACAATACTGAACTCCAAATGCGAGTATTTGGTACTAATTCAGAGAACGTTCTGTCACAGCGGATAAAGCTTGATAAACTTCGTTTGTTGGGACACGTGTTACATATGGCAAATACACGTCTACCATACCGTGTTCCATTCTCCGTTCTTCCTCAGGAGTGGAAAACAACACGTGGAGGTCAACAGATGACGTGGCAACGAGGAATGAAAAAATGTACAGCGAACTTAGGAAAAGTAGGTGCCTCACGACTTCGTGGTTGGGGTCCAAAAGATCCATCTACCAGTTGGCTGGAGACACTGAAGGATATGGCTGCGAACCGTGAACAGTGGAGATCATGTTGTCACTTTCTGTCGAATTAGAATGATTGATCGATGTGCGTTCGTGCAGTTAGACTGTGTACTCAGTGTGTTGGCTACTAGGGCATTCTTTCCTTTTCCCACCCGTATAG
>STRG.15550.1
ACATGGTTTTTGAAACGCGGAGTTCTCCAGGTCATGGCCTACGGAACTCGTTTTCTTTTAGTTGGATTAATCATAATGCTCGTTTGCGGTGGTGAAGCAGTCCCTTTCCAAACACCCATAAAGAATAGAGATTCAATCAACTTTGAGATAGGATTTGGGCAAGATCAAGAGCACTACGCATATTCGGCGCCCAACAAATCCCGGTTTTTTCCCAATCCAAATATTGAACAGATCATGGCTGAAGCTGATTTCAATCTACCCGTCGATGCACTTCATGTAAATCCAGCGATCACATTGCAAAATGATCGAGTGTCATGTACACTCAGGAAACTTATAGCTTTCTTGGAAAAACTAAACTCCTTATGGCGATGGAAGCATTACAATCAAAATGTGGAATACATATTGCTAAAAGATTTGATCAAACTGACCAGACAGCTGAATGATATGGTGTAA
>STRG.53626.6
AAAAGATCTCATTTGTTTACACTATTTCAGCTTTCAGTGTCCAGGTTCAAAAGGAGGAGTCAATTTCCAATCATCCCCATCTCAGAACCATCCAGAAAGATAGCCCGGGGTAAATAATTATCGGAAGAATTGTTCGCGACACAGATGCTATCGTTTCCATTGGGTGGGTTACGAACCAAGTGCTACCTTCAGCAATCAGCATGGTGGTTAGACCGGCGGATGGTCTAGAGATGTATATCTACGCCGCCAAACGATGTCTTTTTTGACAGAAAACTACCGACTACATTTCTGACCCTGGAACCCTTGTGCGAATACGAACGACCACGCAGAAAATCAAAAACGGGCAAGCTTGATGTTAAGACTACGGAGCAGTGAGTCAGCCTATGGAAATGAAATTCCCCAGTATCTATGCGATTGAAAGAAATCTGATGTGAACTAGATACTGCACTAACCTTCCTTATTAATGTTACACGTTACCGAGAAGACCGAATGTCTGGTTTCATAATGACAGATGCGAATTGTGAAACTTGACCTGAGAAATAACTCGAAACCTTGGTCTAACTTTCAGAAATCAACATCAAACGGTAACCATTGCAAAATTCATTTTTAAATTGTTATAACATATTGTGGCTCTGCTGACCGAGTAAATCCACACTATCACTAGCCAAATTCGGCTTGTTTTAGTTTTTCATTAAGTACATCTACATGTTTACACAAAACCCACCTAAAAAGTGACCGAAGATGAGTTGCTTGTCTTGAATTTAACATAATTTTCTCCCGCTTTTACAAATGAGAGCTGTAAATATGTCACTCCACACAACCGTATGGTTGATTGCCCTGCCAGGTAGGATCGAAAATCAGTACTCGGAGACCTTCAATGGAGAATCGCATAAGGACCCAGTAGTTCAGACGAGAAAATGAAACGAGATAAAATGGCCGGATTTCTACCAGCGGAAATACCACAGGGAATCGTGAAACTATCCAAATGGGTTATTTACTGATCCTGAAGATGAAAGTAGACTGTCGATCGCTCTCTTCAGTTGCTACCAAGAAAAAATAATCGACGCAGACATATGCTGGTATGGCATGCTCAGCTGCACCTCTTACAATACCATTTCTTCGTCAGTTAGATAAAAGTACATACAGCGTGATTCCATGATTTATGAGATGTATGTGGATTCCTTTGTAATGCCAGAATGTGCATCACGTATTACATTTATTAGACAAATTTCAGCAAAATAAACCCCTTTGATCAGCCATGCTGGTCCATTTGTCCATATCTTGAGCTAAAGCGGCGTAAGTCTATGTTTCATGATCTAGTTCCTTCCATCTTATTTGTCCGTATTCCATTGTACTTTTTCCCGAAACGGAACTACAGAGTTGAAAATAAGAAAAACCAATGTTATACGTCATCCTGAACACAACCATGTTCCTCTGAACTCACTAGCATAATTACTGAGCAAGCTAATTTAGATCGATATCAAATTTACATGTCTGAGTCACAAGGGTGTAATTGATATTTCCTTTAAGTTCTCACACCACCTCAAATGAAGGCCGATATCAAATGGAAATTCATTCATTAGTCTGTGTGATATCAAAACGCAAGGATGAGTGACTGAACAGCCGGAGTATAATATTCAGTTTGCATACCAATTGTCCCATTAAATATCCATGAAAAGTCGCGCCATTCGTGAGAACGTTTCCCGGCCGAAGCTGATTCATACAGTCTACTCTACCCCTAAAATTTTAAATGAACTCAGCGAGATATTTTTCCTACTGTAAAAATTATTTTGTCTCTGTATATATGTGACTGGATAAACTGATTAGATGAAATCGTCCAAAACTTATATTCACCCACAACTAGTGCTCTGATTGTAGTATTGAATCTTACCAGTATCTGTAAGACATTATTGCGCTTGTGACAAAAATTCCCCGTTTTCCGCGAAACATCACTGCTCCCTACGCTTCTGTTCCACCAAACAAAGTGTGACATTTCTTCATTCATAAAAATAGCACACCTCATTTCACAACACAAACTTCTCCTGGCTATTCTTGAGTATATTCTTTCCTCATTCAATAACGAAATCAAAATTACGAACTGAGAGAGGAAACAAAATCACCGTCAGTTAACCGACTCCCACCTAGTCTCGTATCACTGTCACATGATATAAAGAAATTAGAGTTGGTTTATTGTGAAAAGCGTTTTATTCACCCACTCACACGTGTCACTACACAAACAGGTATCCTCTTCGTGAAATGCGGATACGGGTGGGCGGTAAAATTGCCGACCTGTGGATAGAGAGAAAACAAATCTTTGTTTGATAAACATCCGTATCACTTCCGGAATATATATTTGCGGTGTAAACATTACCACAGATCAGATGAAAACAAGCGTGTAAAGTGAACGAGTGGGTTGCAAAATATATTTGATTTTACTGTGTCACACTGGACCACATTCATATATTCAGAATGCTGTCTAAGCAGAAAAGCAAAAGTTATACAGAGTATGATGAACATTATCCATTCTGGGAGGTATGACCTGGTCATTTACATACCGCATACGAGGGTCGCTAAATACTGTAATCGATGAGACAAAGTGTGATTGCTTTTAATTCATTGCAATCGACATTCTCGCAAATTCCATATATTTGCACCTCTATAACCTTGTCGATTCCAGTCCCTGATGTAGGGGTACGTGTTGACTCGTCGTTGGTAGATAGCCGCGTCGCGCTAACAGTCAGCACCTCCGCAGCATTGAGCTTGAGACAATCGAACTACGAGCGGCAGTGTAACCGACTGATGGCTTGGATCAATAGAATGAGACGAATCCTGTCAGCGGTGTTTGCGCCTCAAGTCTTGGCCGCGCACACCAGTCGGACCAATATATGTTTTGTGCAACGACTGGGTACATGGATTAATGACCTATATACTATAGTATTTACCAATAAGATGAGTTGATTCGCAAGCAGAAAAGACGTCTCATTTGAGCTAGTGGGACGGAACAGAACACCTGCGTTTGGCTCAATCACCTGACGGTTCACGTTTCTTTGGAACTGGGAACTTTTCGCACAAATACATAAGAGACTGAGAACGAGATTCTATCTAACCCTCAGTGCAACTGACTGTACACCTACGGACTTTCATTCCCTCTTGAATTCGGTTGGCTTCATCTTGTACCAGGGAAATATGATGATATACCTTGTAAATGGAAATGCTGATGAAATGGATAAAAGAGGCCAATAATTTCTTTCGGCTTTCATTAAAGCCACAGCTTATTAAAATAAAACATTGCGGTTAGAAAATCGAAGATGAATAAAAGTGTTCCAAACGAAATGGCCTATCTCCCACGGGTACGTTTTCTTTCTGAAAGGCTACAAATCGACCGCTTATCAATAAAATCACACTACCAAGTTCTGTAAAAATTTATTCATCCCTAACAGCTTTAATTCATCCACTGATCTACCGGTCGAGTGTTTGAAATGATTTAAAACAAGCCGAAATCCAAAAAACATGAATATAGTAAAACGTGAATTATTCCATAAGTCTTCACTCTACTTCCGATCATCCTTCGCTAAAGCTGTGTCCCGTGTAATCCCTCTACCAAGTTCGCCGTTTCTTCGGAACACATCGCGCGTAGTGAATGCTTCTGGACTCTAAAGACCTTTCATCTGGATTTCAAAAATTGATTGAGTCTGGGTTTATTTTCCTCGTGAAAATATTTTTGATCTCTGGACCCAAAAAGCCTCACAGTAGCAAGTGATTGATGGGCTATTTTCTTTTATTATTTTTACTTACTTCCTGATTGCATAACAACGGTACAATATTCCAGGAAGAAATCTGCTGCCCATTCAGGACTGTCATTTTGGGAAGGAAGTGAGCGGCGGCGACATGGGGATTCAAACCCCGGACAGCGGGGTTCAAAGTCCACGGTGATGACTGTCTGATCACCGCCGGTCACCCAACTTGGACAGAAATTTATATTCAATTTCAAATATGTATAGAACCTCCGCTGGCTGCTCGCTAATCTCTCGCTGTCCCACTAAAATGGATTCGGTGGATGTAAACAACGACTGGTAAGATACAAAGCATTAATAACTTTCACATGATACGGTTCGTCATGCAGTATGAATGTTCAAGCAATGAAAGCACTCTACAGTTGTTTCATCCTTTGTAGGAACCACTAGTAGAGGACATCCAACGAGCCAAAACTGAGACTCGAACCCGGGGCGAACGACTGTGAGACGAACACCTAAACACGGGGCTGTCCGGGCTGACTCTCAACGGTGTGCTGAACTTGTCTCGGTGGATGTGCAGTGCCGATGATTCCTAACAGCCGTACAGTGCTTTCATGGTTTTCAATAGTTTGAATTTTCACACTGTATGATGAATCATATTATGTACAAATCTAATCACCTCATGTGTATATACACTTAACGTGATTACTTACGTACGTTCCAATCGTTAATTAGGGCCTAATGCACAGAAATTATTGAATCTTAAATGGTGCTGACCAGAACCATTCTCTTGACGTGTTCAGTGAGACTTCAGAGGCCGTTATAACTACCAGTGTCCTGAAATCGAAACCGCTATCCATATAGTTTTCCTCCACTGATGACAAAAACAAACAATGCAGCGGGAAACCTAGTTGTTATTCCGAAAACTAACTCGCTTCATGACACTAAAGATGTTTGTGCGAGATATGTTAGTAGTTATCAGCACTCCCAAGTTCACGTCCCAGTTTGGGATCGGTAGATAGACAATCACGATTACGAACACGACCGATGTAAGTCCCATTCCACTTCCATGCATTTTTAGTGACGAGGAAACTTCTATTACGGAATGATGAATTAATCTGCAATGATACAATATTTTCTTCATCTATTCGGATTACCATGCATTGAAAACAAGTCTTTTCTACTTCGTCTTTTATTTAGTTCATTAGGGGTGTCCACTGATTTATCAGCCAAATTGCTGCGTACAATATTCACCTTCGAAAATAAATTCGTTACAGAAACCGTACTTTAACACAAACCGCATCACGCAGCACTTTCCACAATACGTTTCACCAAGATGGTGCTACCTAGTATCTGCAGATTTTTTGTGACTAAAAAAGGAACTGATTACAGCTGCAACAAAATGAACATCTTTTATTTATCACCCCAGCTAGTGGAATTTATCATCAGGATACATTTTCGCTTTCAGCCTTCTTCGTTTCGTTTGCTTGTTCTGTCCTTCAATTCCGAGAGCATGTTTGTGCGATCCTACTGAAAATCAGTCAGCGTGAATATCAAGTTCATATTTTCCTTCTGCTACACAAAGCTATGTGAGCATGTATTCAACGATCATTCTTCCTAAAGAAAATCAAACTATGTACCATGAGTCTATCCGAGTGCTGAATACTTTTCACCCACAAATGAAAAACATCGCAACAGGAAATTGTCTATTATTCATCTGTTACGTGTACCAATTTTCTGACTGAAGGAATTTGAATGCTCAAATGAACCTTAGAGTTTCCGATCAAATTCGTTCCTCCGCTCTATCTGTGGCTTTTTTGAACAAAATAACATCATTCACGTGCACAGTTGCCCTACCATACATGGTTATTTTGTTATAACTGGACGTATGAAACTCATCTAGCCCACCCGTATCTAACTATGCCAAGTCGCGTACCGTAACTCGGAGGATAACGAACGCACTGCATAAACACGAACCTACAGTGCACAACAGTTGCTGTCTAAAGACGTGACGCGTGGGTGGCCGTCTGTGACAAACTGTTCACATCCTCTAGAATTGGATTCAAATCCCGCGTCAATACACAATCGGTCGATAGCTTCATCATGAAAATGTCTATACATTTTATATACTGGTCAGCCTAAAACGATACTTCATCAGTCATTTGAAATGAGGCTTCAACAGGTTTATGCCTTGAAGGAAACAACACTTCTTATCAGTCCGAAGCATAAAATTATGGTGGCTTTTTATCAGTTTCGCGATGGTGAACCCGTAGCAAATGGTTGAATATTAAATGAAATTATGAACGATTGCACACGAATGCATCCACTTTTCGATAAAAAAAACACCTAGCTAATTCTTATTGAGATCCACCACGATGAGACTGTACCTTGTCATGATGTCACGTGCATCTGCAACACAGAGCTATGCGGGATGGCCTTCTTAGGCCGAGCAGCCATCATGCCTGACAGTTCGATGGGTAGAAGGCAGACGAAGTTTGGCCTCTCAGAACTAGGTTCTGGGAAACACCTGGTTATACGCACTGTGCCACTGAACAGGACACTCCAGCGAATAAACGCGGAAAGAAGCGGTCTACTGGTGTCAAACCTCTACTGAACAGACGTACGAGTGAAGTACATGGGGTTTCTCTTCGACGGTGGGAGAAGTCATTGTATTTCATTGGGTAGCCATCACTCGTCTAGGCTGAGCAGCCTCTGACCCAAATGTTGCTTTGCCATTCACGTTCCGCTTGCTGTATTGGGTGCATGGGACTTCATTCGCTAGAACTCTTGACAATTTCAAAACACATGTATGCTGTGTCTCCGAAACACGCATACAAGACCCCACCTCTGTGATAACTCTTCGCACCCCAGATACAATCTCAGTTTCTCGTTTCACTCTTCGCGTGCCGGGTGATCCGGTGTCTGGTGCTCGTGGTCAGGCTGGTGTTGGAATCGTTCTGAGCATGAGAGCTGAGCGTGCACAGCTAGAGTGAATTTTAGTTTAGCCGTTTGTGTGCAGTTCAGTTGGAAGTTTCTGTGCGTGTCAGCAGAGACAGACGGGAGCGTCCATAGTCGAC
>STRG.2751.5
AGCTGAACGAAGGCCGTTGTGCTGGTACGTGCCCAGGCAGCACGAAGCGTCTGTTACCCGGTTGGTTCGCTGGAAGGTTGCAACCTTCGGGGATTGTTGTGGAAGACGACAATTTTGCAGCCCGAAAAGGGATTGGTGGTCAGTTCAGACATGGAGTGGGTGTTCGATTAAGTACTGACGATATTTCTTAACGAATGGCAGTTCAGTTCAGTTTTCACACGACGAAAGTGGCCGAGACCAGTCGAGCGTCCGGATAGGGTAGCATTTTTCTCGCCGAGTAGTGCAATAGTTTTCTTCCGTTCAGAAAAAACTTCCCTTTCATACGCTATTGCGTGCTTCCGACCATCGGTACCCACGTGGGATGATACCGACCCAAAAGCGCTGTCACTGGCATCGGTATCTAGGATAAATTCACGTGCATTTTCCGACAGGTCCGGCAGAACCAATGGAAGTGACGAACACAGCACGGAGCGCAACTGCTGAGAGGCTGTCTTACACTGCTCATACCAAATAAAACTGGTGTTTTTCTTCAGGAGAGCATTCAACGATGCAGCATGCTCTGCAGTTCTTCATAAATCGCTGATGCAGAATATGATTCATCATGCAGCTTTCCTTATAGCAAAAGCGGTGCAAAACCGCTCCGAAACTGATGAGTTTCCGGCCGGTTTTCGATCAGTTTTTACCAATACGCCGATCGGTTTTCGGTCGGTTTGTTTGGTAGCCATTTTACACGGATGAACAATGAATTGATACGAAGGAAGTTGACGACCGAGGTAATATGCAATGCTTAGTTGGCGTCTTATTTAAATGTATGGGGTTTAATTCATCGAAATGTCCTGAAAACCTCAGCATAGTTTGTTCTAATTTATTCCCTCCAAATGGGTAAAATAAGGACAATTATCCGGAAAATCATAAATTAGGAGATAGAAAAGAACATTGTAATACGTAATTTGGGTTAGTGAAATAAGTCAACGAAGCATACCACATATTTCAAACGATTGGCAAAAACCGCTCGGGAATCGGTCGCAAACCACTCAGAAACCGCCCGAAAACCGATCGGCGCACTGGTAAAAAACAATCCAAAACCGGCCAAAAACTGGCCGAAAACCGATCGGTTTCGGAGCGGTTTCTGGCCGGTTTCCGAGCGGTTTGTGCCAATCGTTTGAAATATGTGGTATGCTTCGTTGACTTATTTCACTAACCCAAATTACGTATTACAATGTTCTTTTCTATCTCCTAATTTATGATTTTCCGGATAATTGTCCTTATTTTACCCATTTGAAGGGAATAAAGTAGAACAAACTATGCTGAGGTTTTCAGGACATTTTGATGAATTAAACCCCATACATTTAAATAAGACGCCAACTAAGCATTGCATATTACCTCGGTCGTCAACTTCCTTCGTATCAATTCATTGTTCATCCGTGTAAAATGGCTACCAAACAAACCGATTGAAAATCGATATTACGAACGGATCGGGTGCTACGAAGGTTCAACGCTCAATTCACCATTGAAAACCATAAAGGCACTATACAAAGTTGAAGCTGCATGATGAATCATATTATACAAATCTAATCTCCTACTACTCAAATTGCTGGTTATAGGAACCCTTGTAGCACAGCCCATTCGTAACATCGGTTTTCGAACGGTTTTCGATCGGTTCTTTTAGTAGCCATTTTGCACGGGACAAAAATAAATTGATACGGAGGGAGTCGACGACTGGAATATTGCACAATGCTTGGATGGCGTTTAATTTCGATACATTAGGGTTAATTCATTGAAATACCTTATAATACCTCGTTATAGATCGCTCTTTATCATGCACTCGATATGAGTAAAATGAGGACAGTCATTCGGAAAATCATGATTCGGGGGGTGGAAGTGAGCATCGTAAAACGTAATTTTGGGGGAGTGACAGAAATTAACGAGGCATATCACGTATTTTAAACGATTGTCAAAAACCGCTCGAAAACCGTTCAAAAACCGGTCAGACACCATTCAGAAACCGCACGAGGACCGATCAGCGTAACAGCAAAAACCGCTCGAGAACCGGCCAGAACCGATTGGTTTCGAAACGGTTTTGCAGCGGCTGTGCTGCAAGGGAAGCCAAACCCAGGGAACTTCGTAGTTCAGGAACGGATCAAGGAGTGGACTACTTCAGGAATTGATCGATTTTATCAGGACCCGTTTTTATTCTCTAATGAGATACTATATATCTTGAAAACTAACTTCCTCACAGGAAAATTCACTTTGAGGGCTTCAACTTGAGACATGTCCCTCTAATTCGCTTCAAAACTAGTTCCAGGTTTTTCAGGTGCTCTTCAGTTGTTGTTCGACGTATCAAAACATCAACGTAAACAAAATATTTTGAAGGAACTAGATCCACTAGCACATGATTCATCAGTCTTTGGAAGATAGCTAGTGCATTTGTGAACGCGGATTACATCCCTTGGAATTCATACAAGCCTTATGGAGTTTTGAACGCTGCTCTCTTTCTATTTTTGGCCTTAATTTCCACTTGCCAATATTCCGATGCTAGATCTATTGTACGGAAGTAACGTGCACTCCCAGGCGCGTCAAACAAGTCTCCCATTACGGACAAGGGGAAGGAATCTTTCTTCTTGACTGTGTTTAGTTTTTGACAATCTACACAATCTCAGCTTGCCATCCTTTTTTTTGACCAACACTACAAGGGACGCCCATGGAGACTGACGGCTGAATAACATACCCACTAAACGTATCCTCGATGATTTGCTATACGTCTGCCCGGTGGTGAACTGGGATCCGTCTAGGGGCCAATTTTATAAGTTCGGTATCTCATATATCAATGTCGTGCTTTATCTCCCTTGCTCTACCCAACTTCTCGCCTTCTCACATGAATGAGTCGGTGAATTTTCGCAGATTGTGTAGCATTTCATTATTCGCCGCTAGTTCATTTTTGTTTTAATTCCCTGAACTGCTACTCGCGATCTACTTCAGTCACCCAGTGGTGCATATATCCGCGTTTCCGTGGCCACACACAATATAACCACCGTACCTTTGTTCGACGCATTCTTCTTCCTAAAACATCTACAACGCCTCCTGATCTGATACACATTGCCCGTATTAATTTTCACTAAACAAAATAAGTTTTTTTCCGGATACGAGCATTCTATTTTTCAAAACCCGTATTATTTGTGTGAAATCCATTTTCATCTTCCTACAATACACATTTAGAGGTGGCTTATCCGCTACAAATGCAACGGAGTAATACGAAAAATTGGATGCTTCCGAAACAAGTGAAACTGAAACGCAAAAGCGTTGAGTGTCACTCTTCTGCTCAGTGGATTGATCTGTCTATACGGTCGAATGTCCTGGGCCCTCCCAAAAAACCCTTTCGTCGGATATGCAATTCGCATTCAATGAAGACAGATGCAGTTAAAGTGCACAGTGAAGATGCGCTCGTTGTGGTCTCCTCGACTTCAAGTCCCGAAGATGAATATCTCACACATTCCGGCCACGAACTCCTCGCAATAGAATCATCGGAGCAGTACGCTTGAAAGTAGAAAAGTTCACTGTTGAAGTGACGTTGCTGCACGACAGGGACTTACCACGAAATCCATCTAAAGATACATCAACTATTGAATACATTAACCAACTTAAACACGACAGGTCGGAGGCTCCATATGTATCGCTTATGAGCAAGTTTCCTCGTGAAACCCAGTTGAATGGAGGGGTTCTCGAAAGACTGCATAAACTACATCGGCGTTTGAATTCAGAACGTTCAATTTGGCTTCATCAGCGTGAATTGCGGCGTGGAGACGCCATCGAAACCAGAAAGAGTAAACTATTTCGAGTCGATTCAAGCAATGATGTCAAGTCTGTTGGATTACCGGGCATGGTTAGTTTCCGCGCAACGGTACTTGAACGTCCCTTCGAATCCACAGATCTCACTGTGACAGTGAGCGGAACGCGGATCACGAATCGCAAAAACACTGTCATTCTTGCTCTCCCCATTTCCGGCGCAAAATTCCAGGGAGCCTCATTTTCTCGAGCTTCTGAATCAGATCTCATGATACTTCTTGGAGATTTGATCAAGCCGGGGGATGTACTACGCATCTTCTCCCCCTGGTCTTGCATCCCAAACGAAGGAAGCACTCAACCCCCATTATTTCACTCCTTTTTCTGGGTTGAACGGGTTCGTGATCGAGATTTACCCACTTGGTACACTGCCTCTAATTTACCCACCAATTCTTCACCAGTGCAGTCACCTATTTCAGTCGCTTGCTCGTGCCTGGCATCCGGTTCCAAGTTCAGTGTCACCACCTGCTCCAAACGATTCCGGGATTCACATGATGTTTATGCTGACCCAGTGGAAACAATCATGCCTCAGAATTTGAATATGAATTGTATTTTTGTGGTTCATTGTTTCCAATTTTGGATCCTGAAAAAAGTTCGGTCTGCCCTTCTTGTTCAGTTCCATTCCGGAGGATCGGGTCTCATATTGTTACCATACCCCGTGCCCTCGAGAAACTCCACTTCTGCACAGCCTACACGCAGTTGGACCGAACCCCGAGTGGGTGGAGTGTATCATGCTCAAGACCTGCTACAACTGCCCGTTAGTCATCTACCAAAAAAAACTGTTTACCTGCTCAGTCGCGTTGTCAAATTACCGGATTTTTGTTGTTTGACATCCCCGAAGGCTCGAATCTTCAGACAGACGAATTGATTCGAATGCGCTCTTCCGTGCCAATCTCAACCAATTCAACAGTGTTTGCAGAAGTCCTCAGCCAAATCACTCATATTTTCTACCTCTGGTTTCGCTATGCAAATTCGTACACGGTGCTACCTTGCGTTTGTCTCCCTGATGTGGTCTTACCCCGACATCTCGGACTGTCCGGGTCATATTTGTCTGTGACCGTTGATCCACAGACAACGCTTGCATCGCCTCCCCTTGGCTCCCTGTTTCGGTTGGATCACGTACTGGTTGGCCATGATTTTGTCATCATGGATTGCCTTAGCACAGTTCAGACGGAATTGCGGCATAACGTGTGCACGGGGATAAAAATCCCCAAATTCATGTCCATGCTCTTGGAAAACAGTGTCCTGTTGAACTCTGCAAATTCCTTGGAAAATTTGAAGGCCGGTGATTTGGTTCATTTCTCTGGTATTGTTGCCCAGGTAAACACGAGACGGTCACACACCTGGCCAGTATGTGCTTACTGTCACTGCGCGGATTTGCGCGCGAACACTCGTGATCCGGGCAGATCAAGTGTGCTTCGTTGCCAACAGTGTGGCCGGTGTTTAACTCAGCTGGAACACCAAGAACAGCGATTTGAGGTCGAAGTCTTAGTTGGATTGGACACGGCACATTCGCGTGGATTACCTCATCCTCTCGGTAATTCGGGTCCACAAGTCGTTTTAAATCTGTCCACTACTCGCCTGTGCAATCTCCTTGGCTTGTCGCCACGTGAACTGGCTGACGCTCCTCAAATGAACCCCAAAACAATGGTTCATAAACGTGTGGACAACGTGCTGGGCCTAATACTAGGATCGAATGAGATTCAAGATAACGATCAATCATTACTCGCCGCCCATGCCTCACTGGTTCAGAAACGAATTCTCGTTGCGGAGCTGTCAAACTGCGGTTCCGACTGACTACTTGGGAACAGTGTTTTATATTATCAAGCAGATATTTTTTATCCATTTCGAATCCTGTACATATCGCTTACTTTCTTGAACTGAAAATGAGATTATAAGATTTTTGTAACACGAAG
>STRG.44000.2
CACCCATCGGGTGTTTGTAGTCCGCTGGCAGTGCTGGTGGATTATTCAGATGCTTCGCCTGATCCGAACTGAATTTCAACATCTGCCATAGGAGCGTTAGTGGTCGAAACAACAGTGGAATGGTTATCATAGTGACTTGTGTTGAACCGAATCGGATCAATATTTCTTCGGTGACTTGACTAATCATCACAACCAAACAATCTGACGGCCTTTCTCGACCTACACAGGAAAGTCTCAAGACCTAACTACTACAGTCTGTATCAGTAGCCCAAGCTTTGTTCACAAAAGAAGCTGGTCCTAGCACTTGAACTTCCGTGGCCGAAGGCCAATGACGTCACGCTCGAATGTGATGCCGATCCAAGCCTCTGACGACGACACGTGATTTTACCATGTCCCCTGTTCATCTATCGATTAGTCGGCTAACCAATCGAGTGACTGACTGACTGATTGACTAACTCATTAAATTTGTCCTTTTCCTTCCCTTATTTTGTTTCATATAAATGTGATTGTAATTGACTTGAG
>STRG.45404.1
CGTCACTGCAACCTCAAGTGAGCTGGTAGACAATATGTGAGACGTTGGGATCAGCAAGACTGTTTGAGTGATTTTGAAAACCTAACTTTTTGGTCGTTTGCAGCAAACGTGACTGCGCCGATTTGTATGTGTGCCTTAGAGCTGTTGTAAGATTACAATCTCTTTGATAAAATAGATGACCCCTTTTCGAAGGCAAGGTGATAAAAACTTGCTTCTTCTCCATGTTCATTGTTTTCTCGCGCACAGGTCTCAGCTTCTGATGTTGTTTGACGAAGTTGTCCGGGTAACTGCTGGCCAACAGCGTTCTTTTTATGAACTCCTCTTCCTTTTATACTTGATCTTCTGTACAGATTTTCTGGGCTTTGTTGAAGAGAGTTCTGTCCAATCCACGTTTGTAAGCCACCGGAGCAACGCTAGAGAATTGTAAATAACGTCCGCCCCATGTTGATTTTCGATGAATTCTGCACTTCGGAGGCCCATCCTGACGCCTGATTAATAAGATATCTAGAAAAGACAAACTGCTATCGCATTCTTCTTCGCGAGATACATGGAGGTTTGGATGAATAGAGTTAGGAACGTTAACGAAAGGGATAAAACATTCTTCAGTCGTAAAAGTTGAAATATCATCCACGTATCGTCTGTAAAATAGAAATTGGGAACTATTATCACAGAGCTGGTTTTCGATCATACCCAAAAATACATCTGCCAAGGTCGGGCCCAGAGAGCTTCCTATGGCCACACCATCATTTTGTTTGTACGCTTTATCTTCAGAATTAAAACTCATGTTTTCTGTGCATAAAAGAAAGTGGTCTTTAAGGCATTTAACAGGAATAGGCAAATGAAAGTTGTTCAAAGAAATAAAATCACATGGATAATCTACTGTCTTGCGAAGAGATACCTTTGTAAAAAGGGACTCAACATCGACGGAATACATTTTATCAAAACTCACTGAAATAGTGTTTAGCGAATTTGCGAGTTCAGATGAGCCTTGTAGACAAAGTGGTATTATATGCTTCTAAACGGGGGTAAGAATCTCGACGAGCCACCGGCCAAGTTTGTAATAAGCCAAATTTTGCATGCATAATATCGGCCTCAAATGGACTTCAGGCTTGTGAACTTTGGATGACCTTCTCATGCGGGTCGTCTGTGTTCCAAGTGGTTTTAGCTCCCTGTATTTAGTTTCAGAAATGAAACCGTGTAGGAGCAAAATTTGGAGTTGTCTTCATATCTGTTTCTCTCAGCATTTTGCTCTCTGGAGTAGTTTCCATTTTGAAAAGCTGGGCATCGGAAAGTATCTGTTCCATCTTTTCTGCGTGTTCTTTCTTTTCCATAATTACGACGGTCGTAGAAACAATAAATCATCCATTTGTTTGAGTTGTTTAACCGCCACCCGATGTTCTTGTGATAAACAGCACCACTGACGTATGGGAGCAAAGACGTATTGTTCAGAAATATCAACCAGCTTGGCCTTGAACCAAGCGGCTTTATCGGATGTCGTAGGCACTAGATCCTTAACTTGATCATAAGGGTTTTCGAACTGAACGCGTGTTTGTAGCTGGTTCACTTACTTGGGCGGCACTTTGAAATGTAATCCCAACGACAAAACCTCACGTTGCGCCGTGGTCAACTGACAGCCGGAAAGATTGTGAATGCATACGCTTGTGTTTGTCGGGAATAGTGACCTCTGTTGTGTTTTGCACTTGCTGCCCTCCAGGCTTATGATCGTCTTCTCCCTAGTTCTTCGCACCATCTCTTTTGAAAAGTCCTCAAATTTGGTTCGATAGATTAAGGATAACGTGTCGAAAACAGTCACGAAACGCTGCTGTATTTCAACCAGCTTGAACATGTCACGCGCAGCTTCACTGTGGGCATTTGCGATTCTTACGAGATTAACTTTGTTCCTTGGCAAACTCTCTCAACAAAAGTTTCACAAATCGATTTGGAAAATGACAAGATAGTACGCATTCAGTAAGGAATTCAATACGCGAATTGCTGATTACACGAGGTCCCAAAGTTGACCTGACCCAGTGTTTCAAAGCATTGTTGCGCAATCCAACACCGGAACTATTAGCGTTCAGTGAAGCGATTCTAATCATCATGCATCAGCCAGCATTCTGTACACAAAAACGATTGACCCAAAATGTTTGCCTACCTTGGCGTTAGCACGACAGACTTCACTCTCCTCAACGTACGTACTGTAAGAACTGTCGATCATGCCCACTTTACTGTTGCATTTACCCCCCCCCCCCCACTGCACCATGTATATATACTGACATGTTTTACGTCTGTAGTTGACAAGAGTAAACGAAATGCTTGCATCTCGCGACCTATATCTTCTCCTTGTGCTAATAGATTAGAAGTTGACCAGTCACACAGAACATTTGTAGTACCTGTCCTCGGCGATCCTGATTGCCTGAGGCTCATCCGCGTGCGTAGGTAGGAAGCTGTACTTGGCCGTATCACGTGTTACACCGGATGAATCACCACACGGATCTTGACACCTCGTTGATAGCTAGGCTTCAACTCTTGATATTTATCTTTATTCTTCTTTGACAGGGTCAGTGAAACGAAATACCTCAGTAACAATGATCAAATGGTCCGATTCTATCAAGTGGGTGATGATTGCCTTTTGTCTGCTCTTTACTAGTCGTTTATTTAAGTGAATTGGATAATAGTCCCTTATGCGTTCGGATTATATCAGCTGACCTACAGATGTAATTGAACTGGTGCACAGTGAGAGGTAGAATCGACAGATAGCCTGTCTTTCATCTATAAAACGGCAGTCGGATGTGAGCTGCAAACAAGTACGGAGTTCATGGGGAAAATGTTTTGGGCTGCTTGTGGTTTGAAGCAGCCTGTCAACCATGCCAATTATATTGTCTCTTCTAAGAATAGCTGATAGGTAAATATCCTTCTTTGTGAATGTCTGGCCACTTGGTTTGATACTATTACTCTTCACGCTTTTATCGACATAACATTCGAGATTTCTATTATCGAAAATGAATAATACGAAATGAACTCATCTCAGTATTGGAGGGCTTACGTGGCAAGATCAAAAGATATTCCTGTGTTGAAACGATTTTTCTACCTTATTCTCTTTCTGGGGTCTTATTCCTAATATTCGATATCCTCATTGTTT
>STRG.8894.1
CACGTGCTTTTGATGATGACTGAGAGTTTCTCCAGACATGTAAAAGATGCCTATAAATTGTTCTCAAGGTTCGAGGAAGACTTTCGGTTATTTCAGCAGCAGACTTCCACCTCGTTTTACGTGTATAAGAGTGTTAGTGCTGAGAACTGGCTTCGTACGCATCCGGCTGCACTGCCGAAAACTTTCCCATACTATCGGGTTAAATTTTGCTGCGTGCACAATCGACGCCGAAATAGGACAGCCACTACGTTTGCATCCACTGTCTGTCTGATAAAAAATAAGTTAGTTACAATTACGATTTTCATTTTGCCTTGTACCAAGTAAAAACAGATAATAATTGTTTCCATTTCTACTTTACAGACAGAACATGGCAAAACATTACAACGTCGAGGGTGCTGGACGCTGTTCGATCCACCGTTATGACCGTAGAACTTCGGCACGGAAGTGTGCATGAAAGGATCATTTTGTACCATTGAACAACCATTTTTCAATACAACTCTTATTCTTCATTCTGTCCTCCATTTTGCATTCGTTACGGAATGGGTCTGTCCGTTAGGTGCAAAGTATTACGATGTGGGTGGTTTATGTGTAGGTAGGTGCGCCTAATGGGCGTCGTGCTTCAGCTTGCGTAATTAGAGGTTGGCTTAGTTGCGGTCAGGGAAGCAAAATCGTTCAGGCAGGAGTTCATCGGCTAATTCCAGAAAAGCAATCCCCATACGTATCGGATCTTCATTGTGGTTACATATATATTTATATATTTGTATAGGTATATAAATATGTGTATATACGGATATATGCACACGTAAGTATATGTATAGATCCGTATACACACATA
>STRG.15929.1
GCAAACTGAACTGAACTGAAGTGGAAAAATCTGATCTGTGCAGCATTGTGCGGATACGCCCGTTCCGCATCCCGCACGTGATGGATTTCAGCGTTGAGCCATGCACTACGTCGGAAAATGTCCATCAACAACGATCTGTCAGTTGTGCCGATGGTCAATGGTATCATAATTTCCGCAAACAATTCCCCTTGCCTAGCACCATTTCTCAACCGGATGACGAATTCCTGCCAGACAATAGTACGAAGCGGTTTTTGGATCGCTATTTCCATGCTGTGTACATGACTGATATGGCAGGCAGTCCTTTTAATGATTTGTGCATACTCCATCACAGCAATGAATTGTTTGTGATTGGCCTTGCTCCTGGACACTCCTTATTCCGGGGATGTTTTGAAGATGGCCCAAACGGGTGCGTGATCAATCTAAAACCACACAAGATACTTGGACTTGACTTTAAGGTCAGCAAAAATGTTGATCGCTTGGATAATTGCGTGCGAGGCCGCCGTAAACGTGGTAGTCAGATATTTGCTTCAACCACGGATCCAATCGCTTTCGCGGTGTGTGATCGTGGAGTTCGACACAAATTAGTGTGTGGTCTACCCGGACGCCTAATCGAGGTCAACAAAAATCTTGCACTCCTATCTGACGATACAAAAGCGAACTTGGAGAATCAGAGTGTTTTACAGCCTCTCGGAGATCCAAATGCCGAGTCTGAACGCGTTGGCGTAGGGTCCTATTTGTGCATCATTTCATGTTTGACTCGACGCGCCAAAACGCTGGAGCATTCTTTCAAATCCGCAAAGAAAAGCCGTAATGATCATCCGTCATCTGATCCCGACGTGTTGGACCAGATATTCGAAGGCGAGGAAGACGAACTCGAGCCAGATCCGGAGGAAGTAGGCTCACAGGACCCACAACTTTGGGTTCCCGTAATCGAAGCTTTGACGGGGCACCGAACACTTACATGGGATGAATATGCCAATTTACGGGGGCTTCTAACTCCCACCACTCGTTAAACTTCCGTACGCTCACTTTTACGGATATTAGCGATGTATTTTTCCAGTGAATAAAATTCACACTTTGTACGCTGGCGTTGATTTCATCCCTGGAGATCTGAATTTT
>STRG.49834.5
GTAAGTTTTTTTGTGGAGGACACTTCGATGGTCACAACTCGCTCTTTGCAAATATCTTGAATGTAAACAGTTTTGTGCATCACGAAGGATTTACTGAACACGAACCTTTTCGTCTTCAGTGAAGTTTGATTTGCATGAGCGGACGGAACCTGCGCTTTCTTTGATCTGTCTAAAAATAAATGAAGTACGGACTATAGGTTAGAAAATGATAAAAACAGATCTAACAAGCCTCCTGTCCAAAGTCATTAGCAGATAAATCATTATAAGCAAAAAATGGCTGTCAAGCACAATCGCAGGACTAACAAATTAGATGTTGCCAGTATATTTTACCGTCGGTACTAACCACGCAACCAAAACGTGACCCGATACGAATGGAGGGTGATCTTGGCGGTGAATACAACTGTCTGTACACCACGAAGGAACTGAAGTGTAAACCACGGGAAGATCGGGATCCAATTCGACTTAAAGGTGACCTTGGAAAAGAACTCGATCCGTTCAATCCTGATGGTAGTGCATCCTTTCGACGACGATCAGAAAGAACACCTCGTCGCGACCCAATTCTAGGAACCGGTGACTTCAGCTCAGAACCAGATCCGTTTCCACACCTGAACAGTCGTGGCCGTTTTTACAGACAATCAAAAGAGCGCACGGACCCGATCACGCATTCGTTTCCCGAACGTGGTGCTAGGAACAGACACTCGATGAGACAATACAACGAGCGTTGGATTATGCGAGATCCTATCTTGCACCGATACGGGGATGAAAATGGTCAGCCAGTCCAACGCTTGAATGAAATGAGACATTTTGCACAGCAGAGGGCCGGAAACTCTTGGTTGTCCAGTTCCGCGAAAAATTTGTCCAGTAATGATGGGTCTACGAGACGTCCATATGTACAACGCAATCCTATCACTGGTGAAGGAATGCGACCAGAAGATTACAATGATTTGCAAAGAGTGCCGAGTGAATACCATTTCCGTCAGAATCCAACGGTAGCTCACCACGTCCCTTCCCCGAGACCAATGATGAGCAAATCCATTTCAGCGACAATGGCCCAACCATCGCGACCGACCAGATCTGCTGTCAGCCCACCGCGATCCTTCATGAGGACAACAAAATCACCGATGAAATCCATGGATTCGACAACGATAAAGGAAGCACCTGTTGTGAAAAAAGTTGTTCGACCAAAACGTTCTTCGACTGTGGAACGAGCCCGCTTGACAGAAGATGTAGCCTCCAAGGACCGAGTCGAACCCAACTTGATGGAACGAACAAACGGACGTAAACTGAGCAGCCCACGAGTATCTGTCCGAGAATCTAGTGCCCGGGCCAGCGAATCAAAGGTCATGAGCTTCTTCGAGGAGGCCCAGATGGCTAATGAGAAAACTTGGAATGAGACAAAAGAAACAAGTGAACACACAGGTACGATCAGTGAGCCGAGGGAATCCGTAGATTATGCGGAATCAGCTCAATCGCTTGAAAATGAAGTAACAGAGGAAAACTTATACGAACATTCCCCATCGGAAGAATTAGATCAAGAAAACCAGTGCACAGAGACTCAATCACAACGTCCTGTCGAACCAACAGAACCGTCCGAATCGCACACACCAAACTTGGATCTCGCAGCTTCAGGAAACCTGTTCGAGGAGCTACAAGTTCATGACGAGCAACACTCAGTTGAAGACGATGTGTTAGAAGCCAAACATAATGGCAATCTTCTGGGTACAACTGCCCCATTATTTGTGAGTACTGGTGAAGAAGAAGGAGATGAACCACATGTTTATGCGTACCCCACTGATAATGAAGAAACTGATCACGTTCGAGACGTACAACAACACAGTGGGAGACAAACTGAAGCCAGTGTCGCATCGGACAAAGAAGACGATTATATCGGTGCTTTTCTGAAAACCCAAACAAAAATCAGCCTTCCTTTGGATAATACTCACGAGACCGCCCTTAGTAATTACGCAGTACACACCGAAACTTCTGTGAATCTAGAAAAGCCGGATGATATCCAAAGCCCCCTAAATCCCGAGGATTTAGGTTCTCCCCATGATTCATCCATCGTATATTGACCCACCTGACCTTAATTCTGAAGTTTCATTCGATATTTTAGTACCCTTCGAAGTGACTGCATGAACACACAGTCACAGAGGAAGCCACTTCCTCTTTACATGCACACACACACACACACACACACACACACACACACACACATAATCGGTGTGCTCGATCCAACACAAAACATTCGACGCATTTCGTCCGCCTGTTTCACTCCCCTATCATCCGGAACTTCGACACACTACACAACGATCTCGCAGTAAAAACAGGTGAATTGCAACATTTTTCTGTAATTTCGACCAAGAAACAAATCAGTGGAAAGTGTGTTAGTCTACTGACTATCCATAAGTATGCATATACAGAAGGCTTCTTATTGCATCGTTCAAGTTTTTTTACTAAAATCCGTCAGTTGGATATTCTTCTTCTGCGAATCCTTATTAACACTACATTCAAACCCAGTCGTCCTTTTGCACATGCAGACTTGTAAAAGATGAGGTATAATGTCAGTCAGTATTTTACTCGGCCTAATTTTTGTTTCATTTCTTGGTGCTATCGTAAGTTTGCGGTCAATATACTAGTTGTGAGG
>STRG.62863.1
CCCCATGCTAACACAGAATATACGAAAGTGAAAACTGTTCGTATTACTAGATTAAAGGTCGTTACCCTACTCAGATAGTTTGAAATATATGAGTTTGGGGTTCTTGTGCGGATCTATTTTGGTTACTTGAGCTGACTAGTCCACCGATTCTCTAAACTCACAGTCAGTTAGTGCACCTGTTCGATTCTTATCCGCTGAAATTAAAATTGATGCCTAAAACCTTGGTTTATGATCTGCGAACGTACCTAGTGTGATCATAGCTATGTTAACGAGACATGAAATCATGTACATGGTCACTCTTCGGCCATTTTCTTCAATAAAGTACAAAAAAATCTCTTGCTTGTAACGTATGTTGCCCCACCGGTGATGCTAAGAGAGATGTAGAGTGTTTGTTTACCATCTCAGAGGTCACAGGTTCAAATCCCCGCCATCGCCGGTTACTTTGGTGGTAAACAGTAATCCACTGTCTTCTGGATCGATCACTCCAAGTCTCAGGGTCTGGTTGCCGGTTATCCCTAATAGTGTAGTGGGTCTTTGTGGCTATGAGATATACCATTGCACTCATGAGGCGAGTCCTTATTTAAAAAGACCTTCAATGCTGTCCGTGAAGCGTGTCTAACTTTGTTAGCTGGAAGCGTTCAGGAGATCAAACGCATCCCCGTGATTGCACTGAACAATCCAGTCCCATTTTCGGCTTATTCGAGAAGCATTCATTACTTACAAACTGACGTAGTTATGGGCATGCAAATATATAAGCAAAACAGCAAGATACTTGAGTTTCCGCGTAGTCGAGGATATTACAAGACGGTGGGGAAAACCAAGCCTTGTCGCATTCTTACAGAAAAGTAACAGCACGAACTAACGCTTTGCAAGCAAAAACTGTTTTCTAATCGTGACGAAGCGGTATGAGAACTAATACGTATTAGCATTCGATAAGGATCAAGGCCACCAGAGGTATGTTTACGGAAATACGCAGCATTAATGAGAACCAAGGTCAGTGTCCACGCCCCTTCTGGGTAAGCGACAGACTAGATGGGGGACAGGTGAAAATTTACGTGTGACGTTGAAAATCTAAGGCGTTTGAGACAAGCCGTAGTCAAAAGCCAACATGAGGTGATGAAAGCATTCTGTTTTTGTGATTCTAGTGATCGAGCAGTCAGTCAGACAATCACCTATACTGATCAGTGATTACGGTTCTCGGCATCCTGGCCTAAAATCCCGGTCATTTTCCCGTTGAAAAAAATATATTCACCCACAGTCGTCTTCACAAGTGTTATGCTAACCAATCCTAAATAAAAATCGGCGTTATATTTATCACTGTAATGCATTTTTACTACGAAATATCTGGGCGAGTACAAGATTTGAGAATGGCAGTTTTAGTCATTCATTCATTCATTCATTCATTCACTCATTCATTCACTCATTCATTCATTCATTCATTCATTCATTCATTCACTCATTCATTCATTCATTCATTCATTCATTCATTCATTCATTCATTCATTCACCCATTCATTCATCCATTCATTCAATCATTCAGTCAATCAGTCAGTCAGTCATTTAGTTAGTCGGTCATCGTATGGACAGACACCGCAAACACGGAAGTGTTAAGTAATGAAATATTGTTGCACAAATTATTTCGGAGTCCTTTAGTTGATGCAGAAAAATTCCGCATTGCTATGGTCACTTCCACGCCTGATCAATTAGGTTTTTCATTCCGATTCTCCAAAACGGGTTGTTGACTGCCCCTCAATAGTGTTGTGGGCCTGGGTGGAACTGGGTATGCTGCTTCCGTTGTATTCATGAGTGAGTAGGGAATAATGCAGAATTGATAGTAAACTTGGTTTTTCCTAGTTGTTGTGTGAAGCTTACCGGACATTTGACTAGGCGCAGGTCGGAATAATTTGCTTTATTGTAGCGAGAAATGCTGTGGCAAGAGAACAACGTGAATATCAAGGCGAACGGACGAACCAAACGAGGGCCACAGACAAAAGAACAGACGGCGAACATGTGGGAGGCTACCCGAAGCAGACAAAAAAAGGTATACGGACTAGCAGAGGGAAAGCAGCGGGGTCTCCGGCAGCCAGTAAGATAGCCCAAGTAAGGGGCTGTCGATCAAGCCGTCAACTGAGACAATCGGACCAAGCGGAGGGAAATGACGCCCAAGAGAAGCAAGCCATCGGCCACGGGCAAATAGCCAGAACGCAGCCGAAGAGCTCAAGCAGCTGCAAGAGCAATCTTGGTGCCGCGCGGTCTGAAAAAGTGACTATACAAACGACTGTATGTGTTGAATGGACTTGACTTGTTTGGCCGGTGAAATACAAGTATTCTAACCCGTCTTAATGTCCTTGTTACATTGTGATCGTTGATCGAACGGACTAGTGGCGCCTTGCTCAACCGGTTTATCACGACTGTCGTTCCGACTCCCTTAGTGTGATTCACAGTACGAATAGTTTGATCTCCCAAGCTGAATTTCAGCAATGCAAAACGACTGTTTCTGCGATCGTCGGTGGTGTCGCATCTAATTCGAACAATAAAAAGGACTGCAAGCTTAGGAGAGCACCACGCACGTTAGCTTTAGACTGCTTTGACAAGTAACTGTGAGAATTCAATGCTTTGTATTTTGAAAACTGACGCCTCTCTAGAATTGGATTAATTCCATTGAAAGTGGTGAAAGACCAAGCGCTTTTATTACACACGGCTAGAAGTTGCGCAGTGATATCAGATGAGCTATTTCATGGTGAACTAGTTCATTACCCCTTCGTTATCAAATGCGCATTTGCTATTTACTTTGTACGCAGAGACTTGGATGAAAGTTG
>STRG.37677.1
CATTTTAACTTCGTCATGGACTTGATAAAGGATGTAGGCGTCAAACTGGCAAACGGTGAAAAGCCGTGTGACCTGTAGTACGCCGACGACGTTGTCTGCTTGGTCGAATGAACGGAACATTCTCAGTGAGCACTAGATAGACTCTCAAGAGCGTTAGCTTCTTTCGGCATGCGCTTTGCACCTCCACAGTGTAAAGTGATGTTGCAAGACTGGACGTCAGCTTTTCCGAGCTTGATGCTCGATGGAGAGGTACTAGATACTGTCGACCGCTTCACTTACCTCGGCAGCAGCTTGAAGACGGATGG
>STRG.34085.2
GGATGTGTTGTTTCGATAGCAGTTCACCGCCGTTGCTCTTTATATGGCGCCTTAAATGTAACCAGAGTTTGGTCAAATAACTCAGTGCAGCGCGCGGTCGGGGAATCCCGTTTTTTGATGTCGGACGGACTTCCCATGGTGGAATCTTTCGTTGCACTCAAGGTGAACGGACAGCAACGAAGCTGAACTTCTTCCGCAGTCCAAAGGTCTGTCTTCCAGATCCCCGGCAGTTCAGAATGCAAGATACAGTCAAGACGAGTGTCCTGAACCCTTTCGCATTGTCCAGTGGTCCATCGTCCAGTTCGCCTGCAATACCAGATGCAAGACACTGTCAAGACTTGTATTTTGAACTCTTTTCCCGTTTCCCATTTCCCCACTATCCAGTGAACTATCTTCTAGCTCACTGTTGGCATTCAGGTAACAAGATAATCACAAGATCCGGGATCATTTGGGCTATAGCCTCGTACACCATCACGACGAGACTGCACCTTGACGTGGTGTGATGGCTTGCGCGCCTCTTTGACCCAAGGAGCTATACAGGGTGGCTTCCTTAAGCCGTAGATGCAGTCATACCTGGCGATCGTGTTGTCCATTTCTATCGAATCAGAGTTAATGATCGATGTGCGTTTGTATATTTAGACTGTGTATTCCGTGTGTTGGCTATAAGGGCATTCTCTCCTCTTCCCTCCCGTGTAGGTCCACTCCCTGTCCATCTTATATATTCATAATTTCTAATTCAACGTGCAAGATGGTGAGAAAGGCAGTGGTCAGTGGGGCTTGCCTTACTGTTTGAAGCTGTACGATGATAGCCTCGTAACCGTGTATTATTTCAAGACTTCGAGAGACCTTGAGGACAACGGTACCCTCCCCTCAATGCTGTTGTTGCGTTATGATGTCCGCAAACTTCGCTATTGCCGTACGCGCTGTCGGTGATTGTAGATGATTTAATCGGATGTGAGCCATCAGTATGCAAAGTGTTGGACGTTGGCCCAGTGTTTGTTTATCAAATACTAACTCGGATTCTATAGACTTAGTTTCATTTCAGACCGATTGTCACCCCGACTATCCGCCCAGATCCACCCTGCCCACTACACTTTGAAAATGGGGTAGTTGTGCTTTGATCGCGTGAGAATAATTATTTTCTATTCTCTGTGTTTACCGCTGTGTGCTCTCTGCCGGTTACCTTCAGGTGTAACCGAAGTGCAATCGTATCTACTTCTAAGTGAGCAACTTTTGATGCAGAAGTGACTTTGAATGCAATCTTCCGATCCACAAACTGTTGACGTTACGGTTTGATGGATGCAAAACCAATTTCACCAGTTATTATTTTTCTGGGATCTTTGTCTTCTCTCAGCGTGAACTGGTTTAAATCAGACCAGTTTGTCAGCCGTGGCTAGTGGTCTTGCCTTCGTCCACCAAATAATAATTCTGAGTTTTCCTGGTGTCCATTTCAGTCCAGCATCACCTCGCATAAACACCCGGATTCGCCTTGCCCATCATACTCTATTATTGGGCCGTCAGTGGTTTGTCAGTATTCGGTATAAAATCCCGAACATGCAAGTTGAACCATTGAAGTCGTTGCAGCAGAAGATTATCAGTGACGAGCGAAACCATTCTTTAACCAAAAAATACCTGACAAAGAGCCTGGTGGAGAAATATGAAGAAGTGAAAACTGCTCTTGGTGGTTCGCTCGCTCAATGCGTTAATACGAATGCTCACAATCCTGGGGCTCTGTTACCTCGCGCTTGTGACCTTGGAGCCTATGAGACTTTCAAGGACTTTTTTGATCCTCTAATAAAGGATTATCACAAGGTTCACACACCGGACATTTCTCATCCGCCGTCAAATTTTGGTGACCTAAGCAAACTGGAATTCAAAGACCTGAACGCCGATGGGAATATGGTAGTCTCTACTCGCGTGCGTTTGGGTCGTACTGTGGAAGGATACGGATTCGGTCCAACGTTGACAAAGGAGATGCGATTGGAGCTTGAAGAAAAGATTGCTACAGCTTTGAGAGGACTCACGGGCGAGTACGCAGGCACATATTATCCGTTGACCGATATGTCCGAAATTGATCGTGTCGCGTTGGTGGAAAAACACTTTTTGTTCCGCAATGATGATAGTGTTCTTCGGGATGCCGGTGGGTATATTGACTGGCCCCATGGTCGTGGAATCTTTATCAACCATGCCGAAAATTTCCTTGTTTGGATAAATGAAGAGGATCACATCCGTGTAATTTCGATGGAAAAAGGGGGCGATTTGATCACAATCTATAAGCGTCTTGCAGGAGCTATCTACGAACTGTCCAAAACTCTGAAATTTGCGTTCAATTCCCGTTTCGGTTTCATCACATTCTGCCCGTCCAATTTGGGCACCACACTGCGTGCTAGCGTTCACGCACGCGTTCCTCTACTCTCTTCTCTACCCAATTTCAAGGAAATTTGCGAGAAGCATGGAATTCAACCCCGTGGCACACACGGCGAACACACAGCCTCAGTCGGTGGAGTGTATGATTTGAGCAACAAACGTCGTCTTGGTTTGACTGAATTGGAAGCGGTAACCGAGATGTACAACGGTGTGAAATCTCTGTTGGATTTGGAGAAACAAATGCAAGCGTATAACAAAAACGCACCACCCGGGGTCATGCCAATCGAACCGTTGACCTATCTGGCTCATTTGTTGGAAGCTGCGTCCATAGAAAAGTGCTACACTCGAAAACACTTGACCGCGGATATTATCAAAAAGTTTGATGGTGTCCGTACCAAAAACGGAGCTACTTTGGCACATATGATTCGCAATTGCGCTTACAACCCCCGTGCCATTTGTCCGCGGACCGGTGAAGCAGAATGCTACACGATATTCGCGGACTACTTGGATGCGGTGATTCGGGACTATCATTGTGTTCAAGAGGATTCATTCAAACATCCTCCACCAACATTTGGTGATTTGGAAAAACTGCCATTTGGCGATCTGGATCCAAACGGCCAATTCATCGTGTCCACTCGTGTTCGTGTGGGTCGTAGTGTGGAGAACTATCTTTTCCCAACCATCATAGGCACAGCAGATCGTTTGTCATTGGAAAGTAAAATTTCATTGGCTTTGAAATCTCTGACAGGTGAACATGCTGGTACCTATCATCCGTTGAGCAATATGTCTGAGGAAACGAGAAACCAGCTTGTGCTTGATCACTTCCTTTTCAAAAATGATGACCCTGTGTTGCGCGACGCTGGTGGCTATCGAGACTGGCCAGTTGGACGCGGGATTTTTCATAACAAGAATAAAACATTCCTAGTGTGGGTGTGCGAGGAAGACCACATGCGGATTATCTCCATGCAACAGGGTGGTAATCTGGCCGCGGTCTATCGACGTCTGATCGAGGGCATTCAAATGATTGAAACGAAATTGAACTTTGCCCATAGCGACAAGTTCGGATATTTGACCTGTTGTCCAAGTAACTTGGGAACCACGATGCGTGCCAGCGTTCTTTTAAAAATACCCAAACTAAGCGCCCAGAAAGCCAAAATGGACGAAGTGTGTGCCAAGTACCGACTTCAAGCACGTGGTCTTCATGGTGAGCATACTGAATCACCGGATGGGACATATGACATTAGCAACAAGCGTCGCTTGGGCCTGACCGAATTGACCGCTGCCCAAGAAATGGCCGAAGGTGTTGCTCAAATAATTCAACTCGAAAAGTCCTTATAGACATAGTTGCTCTTACAGTCACGTAAATGATTGCAGATGTCATAGTATCCGACTCTGGAAATCTTTTGAGTAATTATTTGCTTATAGCGCCAACCCGTGACCGCTGGTTTGTTCTTCGGCTCAGTTGGGACGTATGAACATTCACTCAGCCACGTAATGACACTGCGCCACCAATCCCGACCTCCGAGTTATGATGCGAATCTATTTTTCGTTGTTTAGAAATAAGTGGTTGCGTAGAAAATATTCACAATAAAGCAGTTACCGCCGA
>STRG.4238.6
GCTCCTTACGCGCCAGTAATAGCTCCGAAGTCAAAATCCGCGATGTTCCCGTGATCATAGGGTACTTCAATAGCCGTAATTATGTTCGTAGTAGACTATGAACATCAGCTATTTGACCACCGGAAGTTGCTTATTCTGGTGAAGAACGTAGAACCGAAATGTGATAGCAACTTCTTCGAAGACGTTTATGGTTCTGTATGTAACTACCACAGTGTTCTTTTCCCAAAACTTGTGGCCTCCAATTCGTATCTAAGTCGAAACTCTCGACTTCCACAAGACCCACCCATAGACACACGCAGTGAGGTATGCGTGTTTTCCAACACATCCGATGAGCAACCGGTGTGGGTTCGTTACACACGCCAGTTCTACTCGTCCAACAACGCGTGGTCCTCATTCCAGTCGCATCGTCTTGTCCTCGGTGTGATTGGGCTCAGTGTGTGCAAAACGGCGGCCGACGTGTTGAATGCCATTGAGAACTATACAAAACAGAAGGCCCTAGTTTCCGAAAGTTATGCCTGTGGACGTCTGATCATTTTGATACCAACTACCGGGAATGAGAATTGCCTCGCAGTGGAAGAAGCTACGGAGTTGATTTCTACAGAAGTTAAAAAGCTTCCACAAAGCTTGCTTCTTGCTGCCGATGAAGTTTTGGCCCATCCAGCCGAGCAAGTGTTCAATACGGATATCATGGGATTGCACGATCTGAGTCCAGATTCCGGTTTGGGTGGTCACGCCTGGACTGGTAAACTGCCAACAGTTACAACAACGAACACAGCCGCAGTGCAGTTGGGCCCGGGATCTGTATTGCAGTCATCCACCGCGCCCGGAAGTTTGACTCCACTACCGTCCCCGATACTGAACACGCGGATTGTGGGCGCACTCACTGACCTAGTTACTAGCGTCTATTGCAATCTAGAGAAAACTGTGATCACAGCCGAGACCAAAAATGGCAAGTCAAGTGGTGCGTTGTTGAATGCATCTTCATCAACCATATGCACACCGGATCAGTCCGATGGTGAGGGATCGGAGAACAACTTTAACGTGCTTGTAGCTCCGGGCGAATCATCCTTGTCTCGGTTGTCGGACGATTCCGGTACAGCTGATGAACAGAAGACTCCTGGCAAGCCGTTCACTGCCCATACACCCACCGATCCTACTCGAGGTCCACCAGCTCAGAGCGATGCAAGGGAACTTAATTCATGGTGGGATCAGCAACTGGCCGTCATCCATAAGCGACTGAAACGTAAATCCTACTGTTGTGAAACATCGGCGTTCATCCGGTCGATGGAAGAAACATTTAGGCGATGTGTTTCTACAACTTGGCGAACTAGAAAAGGCGCAACTGTGCTATGATTCCACGATTCAGTTGCTTCGACCAATCATGGATAATTTGTGGGTTGCAGGTGCATTGGAAGGTATGTGTGCTATTGCGGTCGCGCACAAACAGATTCGCACACAACACTCAGACCTGCTCCGTTCGCGTCGTCCCTTACGATCCACTAACCAGCGTTATGCGGCCAGTGAACGAAGTCATTCGCGTGCAATGGACACTGCAGGACCAGACTTGGCTCCACAGAAACAAAAACCATTGCCTCCGTTTACTGCCTCCGATTATCGAAATATGGCCACTGAAGCTTTGGAATTGTATCGAAAGACTCCAGTCGACCGCTATCTGCTGGAAGAAACCTCCTACAAAATTGCTCGCTTTTTGATCTCGGAGAATCAAAAGTCCAAAGCGTGTGAACTGTTGGACAATCTTTTCTCCGCTGCCCTTCAAGACGAAAGTGATGAGAATGCACTCAGGCCAAAACGTTTCAGAACCTTGGTCACTCTGTACCGTTCGATGGGCTACAATCGCCGAGCGGGATTTGTTGCGTGGCATGCGTTGGATCAGAATTTGAAATCAGTCAACGAACCGGACTTTGATTTTCTGTTACAAAGCCTTCGACTGCAGTTCTATCCCTCGTCCGCCGATTCATACAATACTGTAGACAGTCCGGACAGTGTGTTGCCCGCTGATTCTGGCCTCGGATTACAATCTAGCCCGACCAGTGCTCCTCCGTCCATGCTAATGATGATGATGGGCAATATTTTGCGGCGTCCTGCGCACCCGATCGCTGTTTATCCGGTGATGAATCAACAAATTATGGCATGGTATCGGGGTGTCTCATCTTCGTCGAACACAGGAAAATTCGGCCGCATGGCCAAAGTGTCCGTAATGCCCGGGTCGAACACTCGTGGGGCGATTCAAAACAAACGTTCCATGTACGGAAATCATTGTAACAGCAACCATTCTCATGTTCCATTGATTCCCGACAATGTTCGTTTCTTACCAACCGGTTGGGCCGGACTGCAAGCCGCAGTTTTGGGTCGAATAATTGATCGGTTCAAAACGGATGTCCAGTTCGAGGATGTTCTGTACCTACCCTGGGTTAAGGCGTTGAAATTTGTCGGATTTATATTTTCTCTGTTGGACATGTGGCCACACACACTGGATGAAACCAAGTGTGTAACTTGCATGGAAGATTTGTGCCGATTGGCCGTGATGCGTTGTCCGGACCAGCCAAGTATAGCTTCCTCAATGCCGTGTTTCACAGCATTTGCTTCGGGTAATGTCGATCGACGACAGTGGGCTCGCCATACGGGTATTTTGACAAGCAATGTAACCAATCCGGCCAATATAGAGCGAGAGAACACGGTGCAGTCTGTGCAATCTCCCCAGCTCCGACAGCTCGTCGACCTACTGGAGATTCCCGTGCACCGACTGCCCTTCGTCCAGTACATCCATTCAGCTCATTCCCTTGATCCCATACCTGGCTCCAAGTGAGTTGTCCAAAGAGGGTCTGGCATCTGCTGTTCCGCTGCGCAAAACTTCGTCCGACATGCTGAAGACTCAGAACAGCGAAAGCCCGGCGGCAACAATCACTGAGTCAAAAACTACTTCAGGCCCGTTTTTCTATGCCCCAAGTGGACAAGATCCCAATTCGGATTCTCGAGTACCATCAATCGATTGGGTTTGTGAGGAACCAGTCTGTGTGGAGCTGATCATGGAAAATCAACTACCAGTGGATTTGCGGATGTCCGAAGTTTGCATCGAACTTACACCACTATTCAACAGTGGGGCGGTGATCAAAAGTCATTCGTCCGTCTACTCTTCGTCCGAGTATGGAAGTATGGTCAATGGGACAAACCAAACCACTGTCCAACTGGAAGCGGTACGACTTGTCATGGAACTGCCACCGTCGACCCGATCCGGGGGTTCTGTTGACCGTCCTTCTTATCGTAGACGGGCTTCCTGTGTGAAATCCTCGCCCAAGAACTCATTCACGGTTACTTTAAATGAGGCATGTCTGTTGGAGACCGCCGAAGATCATATTCGATATCCACGTGCCACTTTGCAGTCAGCTTGGAGACGTCGAAACCAGAGTTTGAGTTGTACCATACCAGCCTGCCGAAGTGGAATTCGTTTGGTGTTCACGTTCATTCCAATGGCTGAAATCCAAGCTGTTGAATCCGGTCTGGATGATCTGAACAACAGACCCATGTTTCGCCTGAGCGCTTTCACATATCGGTTGGTCGATTTTGGCGGGATGCATGTCTGTCTCAGGCCGACTTCCGTGTGCACGGATCGAGGCCATGAGCCCACCGTGTCTCAGAGTCAAGAGTTTATCCTATCCGGTCGGGAACGCCGACTGAGCAACTCATCTTCATCCGCTGCCTCCGGGATCTCCCTACTTCGGTCCTCTGTGAATAGTGGGATCGAATCCCTCTTGCCCGTTCTTCCCGGCGTATCCAGTGCGGTGCCCTCGTTAGTGGAATCCCCCACCTTCCGCACGGAGTATCATCCCAGTCTGGTGCTGGCCAGTCATCTGTTCAGCGTGTTGCCGACAATTCGGCTTCGGCCAGCCATGCCTCGTCTGAGTCTATTCCCCGGGGTGGTACGTTCAGCCTTCACATTCGAGGAAGCTGCTGCATTTTTACCGGAACTCACCACTCCCTCATTGGGCAGACATACACCTCATTCCGGCTCCAAAATGTCAATGCATTCAGTACAACCACCTGCCTTCCGTGCTCCTCTCTCGAACCAGTGGTCTGAACGAGTCGCAGCTGTGGCCGAAATCTCGCTGTACCCGCACGAGCAACGTTGGATGCCACTGCAAATGTTTGTTCGCGATGAGGCGTATCTACCACCCGTCGTAGCCCCAACTACGGTGCGTCACTTAAACGTCCTACGTGTATGTTTTCGACCCACCGCAACAACAAAAGAGATGCTCAACAAACTTCAGTTGACCGTAACTGACATCGTGGAGTGCGTTGGTATGGATGCGATCCGTAGAAAGCTCCCTTTGTGTATTCGGAACGAAGAAGTTCACAAATCGGATGTTTGCAGCGCGGCTGATTCGAATGAAATCTCATTGGAACCAATCTGTGCCACTGAGTGTGGTCTAATCTGGCTCCAGTTTCGCTCTGAGCGTTTTTGGGACCGTGTGTCCTATATGATGACAACCACCGACGGTATGAAACAGTTGAGTGCTGAGGCCGGGCTAAACTTGCGCAATTCGAAAAAGGTATCCGTGGAGTTTGAGATCGAATACGCATTGAATGTACCAACCGGGATGGCGATGGCCCAATTTGTCTCCTTGTCCAATCCGGTCTGGGCACGTCGAGTCCGACTGGGGATACAACTGAATTTGCTTTCCTCAAAGCACGCTCCGTTGATGCTCTATCATCCACAAATTCTGTTCCGAGACGAACCATTCGATGATGAAGCGGAGACGGTGGAGAACAGTTCAAGCGAGGGTGGTGATAAACGAACTACCAAGTACCATTCGGAACTGGAAGACACAGATACGTGGCACGGAGATGTACAGTCCAAATCGTTCTTCTATTGCACCTTACGTGCACGAATGCCCCAAAGTCTAGTCCCTCGGCCTGTACGATTTATCGGACCACAGTATCGCGTTGAAGTTGAATTGCACACAGGATGGCGCAACCACTCAAATAGTCGGGAACCGGCCCGACTGAGCACTCCGTGGACTGTCCTAACTGAAACCAACCCACGCCCGCGGGATGTGAACAACAGCACGTCTCCCACCCCGGCCCATTCAGCAGCCAGCTTTTCCCGTAGTGAGTCTGTCGTGTCGAGCTCCTCGCTTGTGACAGAGGCGTACGGTTTGGTCGAACAGTTCGATGAAATGATCAAGGATGAAACTTGTCTGTATCATTGTGTTGCTCTTGGTCTAGACGCAATGAGTGATGCGATCTTATTGGACCGTACGGTAGACTTAGCAGATCAGACCCGACTGAGAACGGACGAAATTGGTCTACCGATTCCGACAAACACGGCCTGGTTTGTCCATGCAATCGAATCAAACATTGAGATATCGTGGAGATCTTATTTACATGGTCGACAGTTGCCTGTCGAATCGCGTGGTCTCATGAACGCAGATAGTCAAATCATGCGGGCAAACAACGCGCTACCAGATCCGCGATTCTATCGATTTGGCCGTTTCATCCTCTCCGCTCATTTGCCCGAACCAATCATCACCGAAAAGCCTGGATCCGCGGACATGGCCGTACCCAGATCGCCACCGATCACAAAATCCTGGTATGGAAGCACTTTTTCCACTCCAGGATCCATAGCCGGACTTATGTGGTGTCACAATATTCGTCTGGATGTCTCACTCGCCGAATTCCCCATGGTGCGACACGTGAGTAACAATGCATTCTTGAGCGCAGGCAAGCCAACCCCTCAAGGTCGGTTGTGTATTCGCTGTCGAGATGAGACTAGTGGATCTTCGCGTCGCCGATCAATATTCGCTCGTCGTATCTCACAACCACTCATCCCACACTCGCCCTCACCATCTGTCAGCAAAACTGGACGATTAAACACGTTATCTGAGGCACAGGAGAATTCCGAGGCGGACATGTTGAATGCGTTACGTCGAGCCTCAGTTCCGGAACTTGGTACTCCACAGTACATGCGTGGTCTAAACGGTGATTTGTTGCAGGGTGCACAAAGAATGTGTACTTTTCCTATGGACCCAATCTCTATCCGGATCAAGGGTTGGGTTCGTCAACATCCGTTGATGGGAGTACGCATTCACGACCCAACTCAAAACGATCCTCTCTGCTCACCACCTTATGCGCCGCCAACCATTGATATACATCGCATATGGACCGGTCCTGTGATCTATGAAATCATTACGAAGAGACCATCAGTCGAACAGCTGAAAGATAGTTCCTCGAGCATGGAACTGCGTGGACCGCTGATCCAGGGAAAAGAGTTTGAATTCATCGGGACCGCTGGTGGTGTGATGGGGCTTACTTTGAGTCACCACCTACTGAAACCGCACCTGGATCCGAACCTCAGCTCGATCGTCTTTTTCCGACCCGGTCGTTTCTGGATTTGTGGTCTGATGGGCATCGTGCCGGACTCTGTCCAACTGCCCTCAGTGAGTGCGACCGATTTAGCCGTGTTCGCGTTACCGTCTGTGCCCAATGTGGAAACGATTCGATTCTCCCCGAATGGGATAACTATTCACGTGCTGGACAACGCAAATCAGTCAGACAGTGGGTCTACGTCGATATCTAAGTGATGAATAATATCGGGATTCCGGAGTCCGGGTTCGATCCGAATGCCCTTCTTTTTCCCCTTCATCCTGTCCATTGTTGCTCAGCTGGGGACCCGATTCTTGAACGTTCATGTGTCTCTGTACCTTTCATATTTCTAAGGAGCCTTTCAGATATATCCTCACCCTGACTGTTGTTGTGGATGTGCATTCGCATATGTCTTGGTGCATCGGTGAGACTGTGTAGTGAACAAGCAGTCGTCTCTCTTTATGAACAGATGCCCCCTTTCGACAGTTCAGCTTTACTCGACGCGTCTACACATAACTTTACGGAAACAATATGAAGGATCAGCGTTTTGCACATACTTGCATTAATCTGCATTTACAAGCAGTAAAAGAAAGGCAGGAAGTTAATGCTGAAGATTGAATAATGGGACGTGATTGAATATCCCCATTTGTTCATTTCGCTCCAGAACATTCCAACCGCAATCAATAGTGTGGTGATTCCGAGTGTCATATCTTCAATATCGCTGTTGTGCGTCCTCGCTCTCAGATTTCCCACTCAACAAACCACTTTATTCTCAAACTGTGATTTTTGTTGTTGTTGGTCTCTCCGCTTGTTGCCTAATCTCCTGAAAGCATACACACACATTGAAGGATAGACAGACATACAAACATCCCATCCACAGTTTGATGATGTACCTATTCCTGTATTTTCTCATCTGTTTTTCCCACAAACGTCTCTGTTTTGCACCAAGCGATAACCCAATCGCGTCTGCCTGTGATCTTCCCTTGTCCGTTTACACCATGTCTTTTTTCGTAATGGTACTCAGACTTGTGCCTTTCTTACGCATACAACTACGGGCACAAACATGTACGCTACCAGGGTAGGTTGCCAATGTTTTCTCGTGCCATGAAATCAGACCATTTTTTTTTGTTTTTT
>STRG.5088.1
CAGACTTAGGAAAAGTAGGTGCTTCACGTCTTCGTGGTTGGGGTCCAAAAGATCCGTCTACCAGTTGGCTGGAGACACTGAAGGATATGGCAGCGAACCGCGAACAGTGGAGATCGTGTTGTCACTTTCTATCGAATCAGAATGTTTGATCGGTGTACGTTTGTACAGTTAGACTGTGTATTCCGTGTGTTGGCTACTAGGGCATTCTTTTCTTTTCCCACCCATATAGGTCCACTCCCTGTCCATCTTGTATATTCATACTTTCTAATTCAATGTGCAACATGGTGAGAAAGGCAGTGGTCAGTGGGGCTTGCCCTACTGTTTAACGCTGTACGATGATGATGATGATGATTAATAGCCAAAGCCGAGTTTGGGCTTAGAGTGATCTTTCACCCGAGTTTACCTTAGAAAATGGTGTACGTCACGGTTGCTCCTCTGTCCTTTTCTCCTCAACTTTGTGACTGATATGGTCCTAGAGACCGCACTTTTGTCAGGTGAGGATAGCGGCATTGAACTTTCCCCGGGTGGAAAAGTATCAGACCTTGAGTACGCAGACGACATAGTTCTTCTAAGTGGAGATCCAGGTAAGTTGCAAGTTTTTCCGGACAGCTTGAGTAACTACGCAGAAATGTTCGGCATACGTTTTGCACCTTCAAAGTGCAAGATGCCGTTTCAGGACTGGGTTGGTCCAACGCCAAACCTTTCAGTGTCTGGGGACACTATAAACGTGGTAGACAAGTTCTGTTATCTACGGAGCTGCATCTCGCCCGATGGTCGGATATCGGATGAGGTGTCTCTGTGTATACAGAAGGCTCGTTTGGCATTCGCTAACCTGTGCCATCTGTGGCGTCGACATGACATCCGCTTACCTATCAAGAGTCGACTGTATGCTGCAGGAGCCAGGCCCGTGCTTCTGTATGGTTCGGAGACATGACCACTGTGGGTGGAGGACACACAAACATTGTCGGTATCTGAACACCGATGTCTTCGTTGTATTGCTCGAATCTGGCGGGAGCACCATGTGAACGATGTTGAGGTTCGGCGGAAAATCTTAGGGTAAAGGATCAAATCACTAGATGGAACAATTAAACTCACCAGGCTAAGATAGTTGGGACATGTGTTACGCATGTCCCCTGACAGGATCCCTCGGCGTGCTATGTTTGCTGAGGCGAGTACCGGTTTTAAGATGAGTAAGAGTGATCAGTCCATGACATGGAAGGAAGGTATGAAAAGCCTAACTAGTGGAGTTCGCGGATGATATTGTCGTGCTTGGAGACTCTCCCGTTACGCTACAACCAATCCTCGACCGAATCAATTCCTTCGCGAGGTCCATCGGACTTGAAGTAAATTCGACCAAAACAAAGGTTTTCACAACCCATCTGGGCCCGACAATTCAACAACTGCCGATGAATGACCAACCAGTCGAATACGTCCCTTCATTCAAATACCTAGGCTCAACTCTGCTTCCGAACGGCCAGGCAAAAGATGAAGTGGTATTACGGATCGACAGCGCCAGGAGAGCCTTTCTTCAGCTAAGACGAACGCTATGGACTCGCAGTGAAATCAGCTTAAGAACCAAAACTCGTGTTTACCGTGCTGCCATCCGGCCCGTACTCATCTATGGCTGCGAAACCTGGCCANN
>STRG.13417.4
ACGTACACTGGCCAAGGCCACAAGTCCTGTGACCTGATCCGATCTGATCTGAACGCGCGGATAGTGAACTGAAACGCCACGCTCCCCCCTGGGTCGGTCAGACGACGCATGTCTTATCATTCTCCACTTCATTTGGGTGTTTCTAAGAGGAGTGCGTTCACCAGAGATTCTTTAAAAGAGTATGACTCACTGAAGCTGTCTAGAGACATCTTGCACGACAAGGAAAACAAGACTGACAGCACAACGTTATCTAACGGCTATGGCAATAAGTATGCCGACGTATCCGGTTCTTTCGAGGGCTACGTTGGTTACTCCAATCTACCAAACCAAGTGTACCGAAAGGCCGTGAGGCGTGGTTTCGAGTTCAACCTCATGGTTGTTGGAGAATCGGGATTGGGAAAATCGACCTTTATCAACTCATTGTTCTTAACTGACATGTACAATGCAGACTACCCTGGTCCCAGCAGAAGACCAAAGAAAACATCTTCCGTTCAATCTAGTACTGTGATACTCAAAGAAAATGGCGTACTTCTGAAGCTGAAGATGATCGATACACCTGGATTTGGTGATTCTGTTGACAATACAAACTGCTGGCAACCTATTATCGACTATATTGATGCCAGGTTCGACGACTACATCTGGGGCGAAAGTCGTGTAACCCGAGGTACGCAAACAGTTGCTGATCAGAGAGTACACGCATTAATATACTTCATCGCTCCCACTGGGCATACCTTAAAGCAGCTGGATATAGAATTTCTTCGCAGGGTTCAGGACAAAGTCAATGTCATTCCTGTTATTGCGAAGGCGGATAGTCTCACCTCCGACGAATGCAAGGAATTTAAGAAGACCATTTTAAACGAGCTGGCTTCCAATCGTATACACACATTCGATTTTCCTGATTCCGACGAATGTACCGATCGCGGGAACGAAGAAGAGATGGTTAAGTTGAAGCGTCTTCGTGATCGGGCTCCTTTTGCGGTTGTGGGTGCAAACACACTTGTAGTTGGTGACGGTGGCTCCCGTATCCGCGCTCGCTCCTATCCATGGGGTGTAGTCGAAGTTGAAAACATGGAACACAATGATTTTGCTGCACTTCGTTATCTGTTGCTCACTGCTTTCATGCAAGTTCGACAACGCCTTTGTCCTTAGCCATTGTCTTCATGATGCAAACCACTACACTCAGCGACAAAGTTTGTTGCTCGGTCATTCTTCCGGCAAATTCAGTTAGTTGTCGCGTGAAATGCGAAATGAAATTAATGATATTATCTCCAATCACTTTCGCGATGGTCGTATCCGCACGAAGCAGAGCTGTATGTCACCGAATGCATCTCCAGGTCGCGGATAGCGGAATTTTCCGCTTGACCAGCGTTCTCCACTCCATAACACCACAAATCTGATGACGGCACTGCGACCTGGCTAGTGTAGCTCGCCACTAAATAAGGTCATAGCTTCTTATCGTATTCTTATCCGACAAAGTTTCCAAACGAGGCGAATAAGCTGTACAACTGGACACCGGCTCATCTGGATCAAAGCTGCTGCCTTGTGGAGCGCACTTGGCTGCGCGAAGGCTAGAGGTGCACCCTGTAATGGAAATGTCTATTCTGGACTGGGCGACCGAGTAGTACAACAGCCGACAACGCAAACAGGGATTGACTGTTATGCTTTGTTGTACCTCCTAACCTCCTTTCTAATTTTATTTTTCCGTTGACATCGTGCTTCACTTCAAACCAGTTTAAAAATTAATAAGACTCCAATCGCGTTTGGAAAAAAGTTGGCATTCTCTTTACCAACTGTCTCTTTTACTCTGTTCTACTTCCCCTCTCCTATTTTTGTGATTGTTGTTGCTGCATTGGCACCATGCCTAATTTCAAGCCGGTG
>STRG.59888.1
GAACGAAATAATGGAGAATGCGTTGCAAAATCTTCAGGATGTACGCGTTGAACTAGGAAATCGTGAAAAGCGTTGCTTGTTCGAATCCACGGAACATGCTCAACGTGCACTAGATAGACTCGCAAGAGCTGTAGCTCCATTCGGCATACGCTTTGCACCTTCTAAGTGTAAAATGATGTTTCAAGACTGGACGTCAACGATTTTGAGCTTGATGCTCAATGGGGAGGTGCTGGCAATTGTCGACCGCCTCACTTACCTCGAAAGCAGAGTGACGACGGATGGGAGCACAGTTGTAGAGGTGAACACGCGCATATCCAAGGCTCGAGCGGCGTACGCTGGACTGAATCACTCGTGGCGTCGATCTGATATTTCACTGGAGTTGAAAGGTCGTGTATACTGTGCCGCGGTACGTTCAGTTTTGTTGTATGGTTACGAGACATGAGGTTTGCGTGAGGAAGATATTCGTCGTCTTGAGGTTTTTGACCGCCGATGTTCACGTAGTATCGCTAAGATTGGGTGGAATAGCCGAGTAAGCAATGGCGAGGTCAGAAAGGGAGTACTGGGTACTAATTCAGAGAACGTTCTGTCGCATCGTATACAGCTTAGTAGACTTCTTTGGTTGGGGAACGTGTCATGTATGGCAAACATACGTCTACCATACCATGTCCTATTCTCCGTTCCTCCTCAGGAGTGTAAAAAACCACGTGGAGATCAACAGATTATGTGGCAACGTGGAGTGAGAAAACGTAAAGCCAACTTAGGAGAAGTATGTGTTTCACCTCTTCGTGATCGGGGTCTGAAAGATCCGTCTACCAGTTGGCTGGAGACACTGAAGGATATGGCAGCGAACCGCGAGCAGTGGCGATCGTGTTGTCACTTTCTGTCGAACCAGAATGATTGCTCAATGTGCGTTTGTACAGCTAGACTGTGTATTCCGTGTGTTGCTACTAGGGCATTCTTTCCTTTTCCCACCTGCGTAGCTCCACTCCCTGTCCATCTTGTATATTCACACTTTCTAATTCAACGTGCAACCTAGTGAGAAAGGCAGTGGTCAGTGGGGCTTGCACTACTGTTTAACGCTGTACGATGATGATGATACAGAACTGAGTGTGATAATAAAATAAGATACAGCGAAGCGTATATCAAACAAAGTTCGTCAATACTTGCCCGTTTACTAACAAGTTCTGAACTGACCGCTAGATTTATCAGTGACTTTTCCTTATGAAGGCATTGTTCAGCTAGTTCATACTACTTAAGAATCATCAGTAGCGTGTTCC
>STRG.61400.5
AAAACCCTCAGCGCATCTGGTTTGACAGTGCTTTGCGTGGTTGCGGTGCTGCCCAACACTTCATTTTACTAACTGAATCAACTGTCATACATTCTGTTCATGTGTTGGTTCGATTTCTACCGCAACAAAAGTTTTTTGCCATCAAAGTCGCATTGAGCTTGCTGTTATAATTTTATTGTACTAGTTTTCTCATTGAAGCCATTTGCTTTTCTACCCGCCTGAAACCACTGCTATTGCGAGTTGAACGATACACATCACATTTTATCTCTATTCTCCATGCAGGTCGAAGATTGCTTTGGTAAATTGCTTGGTGCGACTAGCACCACTGAGCCGGAACGAGCAATCAGAAAACACCTGGTCCCAAGCACATCAGCCCTACCACCAGAACCCTCGACTCATGCGTTACGACAGGGTCTACAAAAACATGATACCACACAAGGACCTCCATCATCCATGGATCGATATCGGATTGAGGCTCTGGGATCGGAGGACTTGTTCACTTCGGACGATCTCGTATTTGTCAAATTGTATGCCCCATGGCACACAATGGGTCGATACGCAGAACTATTTCGATTTCGTAAACCGTTAATTGTGCAAACCGAAGACGAACCAGGGTCACATGATCATTTCTTGACTCGATTGATCCCACATCGAATGCGACTACAACATACCTCAAATACGTCTGATGATACAATGGTTGAAGGATACGAACACACACCATGTTGTGGATGTTGTCGGTGTTGCGGGTCAGTATCATCCCAATTCCCCCCGTTACGTACCGGTTATACATGGCCATTCAGCACACAGCGAGAATACTTATTTGACATTCCTCCAGATCGAGATGAATTCTTCAGTGAAGTTGAACGTGCACTTGTGTTGGACTATATTCTGCGTCGTGCACAGTGTTTATGGGACGAGGACGAAGAGGAGGAAGCTGAAGCAGCCGCAGCAGCGGAAACAGAAGGTTACGAGAGCGCATCGAAGGACCAAATGATGCCAAAGTATGAACACCACGAAGAAGGTGTCGGTAAAATTGATCTGGAAGGTTGGCGTGCCACCCGTCATAATCTGAACATTGGTATTACAAAACTGGTCTCAGACGGCGTTTTTCTTGCGGCCTATCCGCTACATGAACCCACCGAGAAGAAGGAAGTGGTCAGCGATGTGAATAACCGAATCATGCTTCGACGCTATTGGGCCTCGTATCCAAGTTTCGCTCGTCGACAACCGTTGGATTATATACGATATTACTTTGGCGAAGCGATCGCTTTCTATTTCGCGTGGCTTGGATTTTACACTGCCTGGCTAGCCCCCGTTGCGGTGATTGGAGTGCTTTCATTTCTCATGGGGCTTTTCGGTATTTCATCGGATGGAATTATCAAATTCGTCTGTCACACCGGGGCAAACACGACCATGTGTCCGTTGTGTTCACGGCCGCACTGTCTCTACTGGAATTTGGGTTCGTCCTGTCTGCGGCAAAAGTTAACGCATTTGGTCGATAACGAAGGAACAGTATTTTTTGGAGTACTTATGGCTTTATGGGCAATTATATTTCTGGAAATGTGGAAACGGAAACAGGTTAGTTTGGCTTTCCGATGGAACGTGATCACTTTGGAACCGGTGGATCAACCAGCTCGTCCGGAATTTCTGGCTCTTTTGTTAAAAGGTTACGACATTAAGCTAAATCCGGTCTCCGGGGATGTAGAACCGTTGGTCCCATTTTGGCGCAAACGCATTCCACGACTTGTATTCAGTTACGGGGTCATATTGTTTGCGGTTGTGCTCACACTAGCTTGTTTAGTTGGTGTGATACTGTACAAATTGGCCATCAAGATTGTACTCTATCAACAAGCAAATTTATTTGTTCAAAGTACAGCCGGTATAATAACGACCCTCACAGGTTCTGTGATCAACTTGATTTTTATCTTTATTATGAAAATGATTTACGATCGTTTAGCGGTGAAAATGACCGATTTAGAGTTGCATCGTACTCAAATCGAATATGACAACAGTTTGACTTTGAAGTTGTACCTGTTACAGTTTGTCAACTACTACTCGTCCGTGTTCTACATTGCATTCATTCAAGGAACCACTTCTGCTCTGCCTGGCTCAGACAGTATAGTTGTACAATCGACCGGATGTGATCAAGGTGACTGTTTGTTCGAGCTGTTCCTTCAACTGACCATCATCATGGTGGGCAAGCAACTCCTCAATTTCTGTCAAGAAGCAATCATGCCTGTGTTGTTGCGTTTGTTCAATCGATTCAAAACGAAACGGAAACAGAGCCGGCGTGCCGCAGAAATATTTGCCACGGACGGTGCAAAACTGAAGCCTGACGAACAAGCACGTAAACGTTTACTGGCTTGTCGTGCCGACTACAATCTGCTCGATCCCGGATCACGTCCGTTGTTCAACGAATATTTGGAAATGATGATTCAATACGGTTTCATCACCATGTTCGTGCCGGCTTTCCCGTTGGCCCCATTTTTTGGTTTGTTGAATAACATCCTTGAAATTCGCGGTGATGCGAAAAAGTTTGTATGTCAGTATCGACGCCCGGTGATTGAACGTGTCAAAACGATTGGAATATGGTTCTCCATTTTGATTGTCTTGTCCAGTCTGGCCATTCGTACCAATGCGTGTATCATTGCTTTCACAAGCAAATTTATCGATCGAATGGTCTACCGCTATCTGTATCGGGACCAGTTCGACAATTTCAATAATTTTACACTCTCGCAAATGGAGACCTCTCGATTCCCGATCAATACCTCTGAAACTTACTGCTACTACGAGGACTATCGGGAACCGCCGTGGATTAACAGTGAAATGCCACGAACCTTGGTCTACTATCACGTACTTGCAATGAAATTTATTTTTGTCTTCGTGTTCGAAACCATTGCCGTGCTGTTGACTTCTGTAATTGCGGCGCTAATCCCGGACACACCGAAACACATTAAAACTCAAATCTGTCGTGAGGCCCACGTGACCAACCAGATCATATTGCACGCAGAATTACAGCATCAAACCAAACGTCCTAGTAACCGGCGTGGATCATTTCGTTCCCGTCAGTCAAGAGGTCTGCAAGATACAGTGCTCCGAGACGTGTTCGATCGATTGGCCGAAACCGACGCCGTTAAACAGCCGTCCACAGCCCTGCCTATGATTGGGTTCTACTCGTTTGAAGACGAACCGTCTCCTGTGACCAGTGTATCCCGTCTACCCGAACCGGGCACGAGAACGACTGAACAGGATGAAAATATGCCCCTGATTGGATTCCGGGTCCCATCCAATTGTCAGTAACGTACACACGTCCACTTTCCTGAACTTAGGTTCTGTGCACCAGTTTATCCTTTCCCTCCCGTGCTTGTTTGTGTAATTAGAACTGCCTGCTAGTTGTTTTGCGATGAAAAAACCTTCAAGTTGTTACGTCTTCCAGAACTTTATTGAGCTATTCATTGAATTTGTTAAATCTTCCCGTTGTTTTGCCTCATTCTGAATTGTTCAAACATCACCGCAATTCCTCACGAAAACCAATACACACGCGTGTGTCATTCGACAGACAAACGAACGCCCACTCACACAGACACACCCCCAAATCGCGGCCATGCTAATCTCATTTTCTTTTCATCGCAAAACGTCATATGCTTGTTTTTTGCTGCATATTCCCCACTAACTTTTTAACTCTTCAAGCTCCTGCTTGGTTCATTCACTGCGGATTTCAGCTTCAAGAACATCCTCTTCTAGATGTTGTTATGTGTTCGTATTTTTTGACTGTGCAATCGGGAACTTCCGCTTTCAGTCCTCACACGAGCTTCTGAACCAACAAATCCGTAAGCGAACAACAAAATTATCATAATTCTTTTTTTGACGACCACGTTTAGTTTCTAAATCCATGTCAATAATTTGTATGCTTTTTTATCGTTTTTGACGCTTTTCACGTAAAAGTGCTTTTCCTATTCAACGCCTTTCTTCCATGCGTTTAATTGGTACGAGTGAGCGTAAAGTGGTTTCTCTGAATGGCCGTAGCGAGTTATTAGCTCATAATTCACACAAAAGCTCACCTTACAACAAGAACGTTTATGGCATATTGGTCCATCTTGGGTGGGCATATGCGGAAGATCCGCGAAAGTATGTTTCTGATCTGCCGTGTCATATTCCGATGTTTGATTCCTGTTTCGGTTAGTTGAATACCTACGTGATCATCAAGTTACACGATCCGGCGAATAGGTGGGGTGAGGATTGACGATCAACATCATTGCACTAGATAACTCGGATTTGAAGAAGAAAGCTTGTGGTTATCACATAGCTAGAGAAATATGAACGACCTCTATTTCCTATTGTTTTCATGCTGTACATGAGACATTGCGGATCTTAGCACGAGCGGGAGTGAGCAACCAAACGAAGATGAATATCACACACCTCTGTTAGGATGTTTCAACCGCAGAAAAAGATGAAGATAGGGCGCTATTATGAAAATTCGGTTTCCTAATGATTCAAAATCAATCGATTTATGTGAAGTACTACAAATTCCCGTTATTGATCCAGTGGAAACCAACCAGATGGGAGAATATCATGGCACCTATCGAAGTTTAGTAGTGCAATTACTTCCCAAAAACCCACCGGAGGTACTCCCGGCGATTGTGGATATTGCAGATGGGCAGGCTGCGGAATAGTGTTGTTCGTAGCGCAAGTTGTTAGTTTACATAGGCACCTTATTTTCAGCATCACTTCCAAAACGTTACGCAGTAAGTCGAGATGAAATCATTACTGCGCACGTGGCGGTTACGTAGCACAAGCTGGTAGTGATGCACGCTACGTAAAGTCATTGTCTGACCACCTCGTCGCTTCTCCCAGTCTTGCCCAGCTCGTGCGAACAGAGTACGAAAACGTGGAAGATGGATAGGCATTCGAAAAATATGACCTAGTCACCGGATGCGGTGTAAAACGACCACTTCGGTAGAAGGGCGACTATCCGTTGCCAACGCACGATGACGCACCTCGTCAATACTCACTCGATGTTCCCATCAGACGAGTGGAATGCTTCGGAGAAATCGATTGTGAAACGCNAAGTCCACTTTCTCCGTATCTTCTTTCCGATAGACTGGAATTGCGCTCGTTATATATGCCGTTTCCCCGCCCAAAGCTCCTTTCACCAGGACAGAAATATTGTCCCCGTTTTTCATTTCGGCACAATTTGACAATCGTATGGAAACGAACAAAGTGACGATTACCTCTGAACCCTGCGAATTATACTCTGAAAAAATGAAAAGGAGTAAAGTTGCTTTGTTTTATAGATATTTCTGATAAATCACAACCAAATGTGAGCGAAGATTTATGTACCAATTCATTTTCTTCTGTGAACTCAACATGTAAATCTTTGTACAATCATTTGGCAATAATATCGAATTGCGGCTCTAATATGACGTCGTGCTGAATTACATTTGATCTCAATTTACTTTGGTGCCAGTATCGGCACTATTCGCGTCATAACTGTTGGCCATTTTCGTGACAGAACTTGCTCTGTGTGCGGCAGTGCGCACCTTCTTGTTTTCCCTGCATCAGACTTAGTTTCTTTTATGATTTCACACTTTGTAAAAGTGATACTGCTTCCGTTGAGTCCGCGTACAATGTTTCGCCAAAAGCCTGTTGAAGACGTTGGCCAAATGTAGATTATGAGTGATGGAGGCGAAAATTCCTTCACGCATTTTAAATTCAATCGGTCTACTAATAAACGAA
>STRG.49557.5
AATTACAGTGGAAGTGTACGTGGAAATGAAAACCCCTAAATGTTCCGCTTACGACTTACATTTCCACTTGCCTGTGGATCGACGCCACATGCGAAGTGTCAAGTTTAATAAATTTATCGTGCTATGCTCTTGACGGAGAAGAAGTATTATCCAGAATACCTTTATGTTTATCAGTCACCAAGTAATAAAGGCGCCTGCCATGAAAAGTCTGCGTCAGAATGCAACCTTCTACTTGGGGGTAGATCAATTCTGTAAACTGCGACGTCGTTTGAATTTCGACAGTAACTAGTTTAAGCACCCTGAGGAGTGAATATTCAGCTTTCACATAATCATGCATACGTCGTCCAAAAGGAAATTATAAAACCCATGGTAAAATAAGATAATGCACCAATGAGTAGTAAGCATCTTTGTTAGTTCTGATATCATCGCAGATGAACTGCGCAAATACCTTTCCAGGTGGGGCACAGTCAGACTGTTTCACACTGGACAGCGTGCATAAAGATGTTATGTTTTGAAAATGTGTGGAAGAAGCAGACATACGCTTCGCTAGCTCTTCGTGAAGCGGATGATCAGATTCCGTGAGGAACTTTGTTGACAGCTTTTGGTCATTTTTGCTTTGTCAGGATCTGTAAAAGTGAGTAAAATGCCGTCGGAAAAGTAGCCTGTGAAATACATTTTGTCCAGCTCTTTGAAATGGAATGCTTCTGACAGCAGAGACTGTATCAGCTAATCTCATTTAGTATCACTAGTTAAGAAGAAGTATAAATAGTGTTGTAGAATTTCTCTGGTTTTGAGCAAATGCATGTGTCAGGAAATATATCTGCATTTCCGGTGAATTCTGTTTATGTGTCCATGCATAAGCTGACGTAAGCATCTCATTGCATTAGTCGCTAAATGAAAAACTGCGTGATTACGAAAGCAGTTTCACCCTGGATGATTTTATTACCTCATGAAACAGACTGAAAACAGTGCTCGTCAAAATGTATGTTTATCGAAGTGAAAAATCCAATTTTTGACCTCTGAGGCATAGACCAAAGCACAATATCGCATTTCGTGGATTAGCTTTGAGCCAAAATATAACCCCGTTTTGCCTTTTCGAAAACTGCTTTCTAGTATCCTGTTCATCACGTATGCCCTACCAATGCTTATTCCATTTTCGTTCTTTGTAATTTAGAAGCAGTAAGCATTGGTGCGAACATAAGGGAAGTCTTTTCCGCATACTGTTCTGTCCTGCTACATGCAAGCCCTTAAAAGAAATCTCCTGTTAATCTCTACTTGTTGCTCGGTATCCAAGCAAGATCGGCTACAAGGGAGACTTTGCGCAGATTTTCTTAAGAGGTTAGGTGCCGGAATAGAGAACGAGTGAATGGATGGGAACGACAAAACGATAAATCTTCGTATAACAGATGTGCAGGATCTTGTAAGAAGCTATATCGTTTTAGAACACTGCCATCACCTTGAAAGCTTTAGCCCTCAAACTGCGATTAGGATTAGATTGCCAGAAGTCAAGCAACACCATGGATTTCATCCAACCGAAAGCATTTCTGCAGTCAGCAGATATTTCCTATTGTGAACTTGGAACTAACAGTTGCTGAGATGTCAAATATCAGTAGACCACCGCGTATCAAACTTTCATTCGCGCTGATTGTGGCTAGCAAATGAAGGGAACGACCTTAATCTCAGACTGAAAATCTGATATCTGCAGCAGGTAAACATCAGTTTTAAATATCACTGACTTTCCATGTTGATTCGTTACTGCAATCAAATCTGTGATAAGGAGAGAATTTGAAACTCCTGACGAATCACCTTGTGATTCTTAAATTGGACTTTTCTCCATGAAAACTCCTTACGATCCAAATAAGAGTACAGTGAAAAGGTTAACCGTGGAGTGTCCGAGTATAGGAATGATGGAACTGGAAAATACTGGATGCGCATAGCTGATGGGTAACCAGCAGAAGCCGTGAAATTGGCCGTATGCCTCCAGGAAAATGTTATCCCATCATCCATACACAACACTGCTTGTATTCTAAATATTATAAATTCCTCTCTTGATCGAATTATACAATTTGGCCGAAACTATTTCTCCAAAGAAAGCGAAAATTTCTAAAGCGATCCTAGTGTCACTAAGCGCTGGCCATGGTTAGACTCGAATCTTACACTTCAATTCCACGTGCACTTAGCCAGTCTGTAGTTTTTCTGTCCCTGGTAGAATTTCCCAGTGAGTTCCCTGTATTACACTGGTTGAATATAGAAACACAGCTCGTGAGCAGTACTTCGCCGTAGAGAAAAATCAATATTTGGGTCAATCTGGTATTAGCCCATATCTAGCAAACTGGACTTCATAATATCTGGTTTGACCCAAAGCAAGCCCCCCGGAGATTTGTAAAAATAAAAACCTTCCTGCTTCTGCAGTATCAAGTAATCAATCAAATGAGATTAGTAAATCAGTAAAAATCTGTGGGGCGAACAGAATGACACTTATCTTAGTTGAAAGCAGTTTCAAGATTGTTGAGTCAAGGTTGACTATCAGTGGAAAGTGTACACTTTATGGTCAGACTCATTTTATATACGTAGATGTTGCTATTCTCATAACGATTTCTGCTTGCCTCTGATTTCAAGTTGGACTGACTGGATTCCACTTCACCATCGTACATTCCGGTGCCCTGCTCTACCTCCGGGTCTTGATGAGACTAAATTTGACACAGCGAATCCAATTCTACGTCAGTACATGAGTCAGATCCAACCTCCAATGGCACCGACCACACCCGGTTACGGACTACATCCCGGCGGTTATCCGGGACCGATACAGTCAAATCAGTTGTTGGCACAACAGACTCTACGTACGCTTCAGGGAATGCACACATTGAATGGATTCGAAGAGCCAGAAGCATGGGATGCAGATCTGGGTCTGATGCCTCCACCGCAAGTGCAGCAATTCCGGCCAGAGTTAGCTTACGGGTTGACCACAACACGTTTATACGGACCGAGTGACGAGCACACCAAGCCGGGTTGGGGCCGCACAAGTCGTGACAGTTGGCTCCGTCTGAATCCGACAGCACCCTACTCAGATATGGACACCAGTTCTATTATTCTTGGATGCACTATTTTACCACTAGTCACGATTTTTGTTATTGAGGTGACTGCATCCTGCCTGGCTTGCTGTGGTCCTTTCATTACGAACAGGCAACCCAAACGGGCCGGTCAACTCCGGCATGTGATTGGTCAATTGTATCGATTGGCAGTCACCTACACATTTGGCCTGTTGGCAGTCATGCTCCTAGCGCTGATCCTACAAGCTGCCATTGGCCGCCTTCGACCGGAATTCATCAAAATATGTCGTCCCTCTCCCAACGTGTGTCCTCGTTGGGCTGCTCTGCTCAAGGCAGCCGGTTACGGATTTGATTTAAATGATCCGGACGCATTCAGCAGTGATCCACAGCTAATGACTTTTCTTCAACAAGAGTCCGCCCGTCGTGGATTCTATCTCGTGCCCCGTACGACCACACCTAGCCCAAATGTGAGGAATGCAGGATATGCGGAAGAAGGAGTTTTCTCGGATGCTGACTGCACAGAAAAGAATGTACTTCGAATGAAGTATGCTCGAACCTCGTTTCCGTCGCTCAGCGCCTCAGTTACAATGTATGCCACTATATTCCTCGCTGCTTACATCACACACACATTACGTTATCTGCGCCGAACATGTTTCTGCATTCCGCTTACTCTGTTACTCAGCAGTTGCTTGGTCAATTTACTGCTCGGGTTGGGACGTGTGGTCTATCGGAAAAACTGGTTGGAAGATGTGCTAGCTGGATGGGCGTTGGGTCTGATTGTAGCCGCTTATGTGTTATATCGAACACTCAAGAACAAGCAGAACAACAAAGAAGTCGTAATGGTGAGCAACGCGGAATTACAGAAGCAGTTACATCGTATCCAGCATTTACTTCAAACAAACCAGGAGTATCGTCAGAACGAGATGAAACTGATGAAATACCTCTAATTCCATGGAAGTCCACCTCTACTGATCGCAGTCTTGTCCAATTGTGGTACCCCTTTGATTATGTATTTTTTACTTAGTGTAACGATACACCACATTCACTAAATTTGATCACTTGTCACCCAGTTGGCTCAAACCACGATTCCGTGTATGTTACTCGATAGCCTGTGGCCAAAGCCAATGACTAGGGTCCTCGCAGATGGACGGACGGACCCGCATACACACACAAATGTGCAACAAGACTGATCTTCTTTTTATTGTTTTGTGGAAAGTTTGTATATTAGGCATATATTAATTTAACGAACTCAGCTGATTATCCAGTGTGCATCTTTTCAGCTACTAGACCACTGCTTTCAGTCTTGTCCGATTATGCTGTTTGTGTTTCAGATGAAATAAAATCAAGCAAAGTCCCTTACTTCAAAACGTTAACTGAGCATTTATAGTTCCATCTGAATATGGTGTATACTCCACAGAATGGAAGGTTGCCTGAGACGAATCCCCAATTCCTCAACACCTTTTTGGCTTTCATATACACGGGTCCTCTTCAG
>STRG.41241.1
TGATTGGGTGATGATAGGGTTTGCGTGCTACGATGCCCCCGAGGCCTATGCCGATGGGGGCGCAAAACGCTTCTTCGGGGTCACCCATATCGGACAGGCCAAGGAGCGGGTGGCGAGACAAAAGCTACGCGGCGTTGCTAGGGAGCGTGGTGGTTTTTTGCTTGGCGACGAAATCTCTACACAAACGCCACAGAAGCCCATAGACAGCAACCTGATGTGCGCGAGTTTGGCCTGCCTTCAAATAAGGCCAGTACATCTTGCCTCATACTCAGCTATCATAAGATGGATGGAATCCACAAGGACGCCACCATCCAAAAAGCATTCGAACCGGTCGTTCGGCCTTCGGCTCCAAACACGCAAGCCTTCTGCTGCCCGACAGGTATCACAGACTAGACTTACTACCTCGAACTAGCGACTCTGAGAACGCCACTATGCACCTGATTCCTAAGATTCTTCATGAACTATTCGTCTACACACCGCTCACGGATAGGTGCCTTTCGGGACATCCATGAAGCCCGATCATCCTCTTACAAGAGTTGACCACGCAAAATCTTGTTCTCCTTCAAAGTGATTCAGTCCTATGAGAGGGGAGTGATGCTGCGGCTGGGCAAGTTACGCAAACACAAAGGCTCGGCTATCATGAGCTCGGGGATTCAGTTTGTTTTACCTTGTGTGGATACCATTCAAAAGGTGGACATGCGAACTATATCTGAAGTGATCCCACCTCAGGAGGTACTGACCAGAGATTCCGTTACAGTGACTGTGGATGCGATTGTCTACATGCGAGTGATTGAACCAGCCAGTGCAATTCTTCGTGTGGCTAATTGGCTTCAATCGACGGGACTGTTGGCGGTGAGCACACTTCGGAGTGTTCTTGGACATTATGACCTAGCAGCTCTTTTGACTAATCGAGAGGAAATTGATACTTACTTGAAAAAAAGTCTGGAAGCGGCTACTCGTGAATGGGGGATAAAAGTGGAACGAGTTGAAATCAAAGATGTGGCTCTCCCACAAGATATGCAACGAGCCATGGCCGCCGAGGCTCAGGCCACGAGGGCAGCCTGTGCAAAAGTAATTGCGGCCAAGGGTGAATTGGATTCGGCGCACATGCTTCAACAAGCAGCCCAAACAATGAGTGGTTCACCGGCCGCGTTGCAGCTTCGCTATCTACAAACACTGGCCACAATTGCAACCGAACAGAATTCGACCATCATATTTCCGTTACCAATTGAGCTGATGTCAGCGCTTACATCCAGAAATAAATGATGATATTTGAACCTCTGTAATCATATGCTGCAAATGATAAAAAAATTTCCTGTCCCAGAAAAACCTAAAGTGTCAAACAGTTTCTTACGAACA
>STRG.21719.1
GTGTTGAATCTGTTTTGCCTGTTTCAATCCTGCTCATTCATGAACACCAGCCTGTGCTACGTTTGAACCCGTTTGACCTATTTCTAATTCATTTGACGTTGACCACATGATTTCACGGCTACCAGTTCACATGATTCATCATCTCTCTCAAGTATTGCTCGTCTCCGTCACACACACACACACACGCTGAACCAACACTCGGTCGATTGACTAGGCCTGGACTAGACTGCTCGATTGGGCACCGAATTCTGATCGGCTGAACCCGGCAGGCATGTTTGATCACGTACATGTACAGATGCATACACACACGCACCCACACAAGATTGTGACCCGTGACTAATCGTGTATTTGCGCGCCTGAGCGAATCCCTGCCCTACTCCCTGGTTGGTCAGAGCCATCGATCGATTTCCGCCTGATCGCCATTCCGTTCGTTCATGTCCCTTATATGCGCGTTCTTTTTCTTGTCATTGTTATTTGTGGTCGTTTNTGACTTGTGCCTCGGCCAATTGGCCATAGAACGTGTTATCCATTCTGAACTGTACGGAACGTTAGTAAACGGGGATTCCCGTGAGGACGCCACGTTTGAGGTTTGTACACTTACCCCTTTGATTGAATATTGTTTGCAGTACCGCTAATAAACCTCAGCTAGTTTGATTTGGTTTCTGAGGAGAGCGCGTCACTCCAACTCGGCCTAGACATCGAATAAAGTTGACTCAAGTTCAGAACCGGATGTACATATTTAACATTTTGCTC
>STRG.46750.2
CATAGCTCAGTTAGACGCACAGTTTAGTCAGTTCATTATGAACGAAACCTCATTTGCAGCTCTCCGGTTTTGAGTGCTATTTGCCATAAAAAGCATGAATAAGGGGGGATATCAGTGAAAATGCAATCAGATAACGGAAAAACCCAGATCTATTTGAAGACAAGCCCAAATGAAAGCAGATATTTCAGGTATCACGGGGACAATGTTCCATGGAATAGCACACCGACTGTATCTTCCGGTGAATCACCCCGGGGCCCAGTTTAGCTTCCTGTTGGTGGAATTGGATCACAAAGTGATGGCAAATTGAAATTGTGGACCATATTTCTGTGGATTAGTTCTGATATACTGGAGAAGATTCTGTGACATGTAAGAAGTTGAAAGTATTGAATGAGTTTTTCATGTCTGTAGAACAGAAACCGCTTTTCACGCGAAAAGAAATGTGACCGTAAATAAAGTAATGCCTTTCTTATCCGGCACTATTTTGGAATCGGAGACTCACAGATAAGTTGTCTCCATCGGAAAAATGCGTTTCGTATTTTGGGATTATTTACGATTGTGCATTATGGAACAACTTTCGTAGCTGTGCGGAGATAATGAGTTGACGTAGACAGTTACACTTTGTGCGACAGCGAATTTATGCCCAATATGTAGCACATTTAGCTTGGCATACACCATAGCTTTTATTGTAGTGGGGAACAAAGAGTTCACATCATGTGTGCAAGGAAAATGGGTAGGGGATAGCGTGGAACACAGTCCGAATGACTCATTTCGTGTTAGTTCCAGTTAAAGAAAAATGTCATCTTAGTGTTAAGCTAAATTTGTTGGTTGAATGTGGAGGTAAGCTGACGAATAGCAGCCCCGAGAGCTTGCAGTTCTACCGTTGTGGAAAGAAGGATAATTGATGGACTGAAAATCGGTCACGTGATTTTGGTTTGAAATAACCCTATCAGTGTCGGCCTGGGTGACCAAACAAATAACACGTATCATAATTATTCTTGTATCATGGGCTCTGTTCTGATCCGTCCCGCGAGGTTTAGGAAGGAGACTATTCTGTCTTCGAACTATCTAAGTTTATTCGTAAAAAATAGATCATTCATACAGGATATGCGGTGACCATAACTAAATCTTGCACTGCAAACTTATTGGCTCAGTTGCCATTGATGAGAGCCTCTCCTGGATGGCTGATCTGATTCAAACCAGGTTGGCTGATTCCGATCCGAACGGTTCCAATAACTCTTGGTCCTTAATCGGTCCATCACTGGGCTTTTCTGGTCGCAATCTTGTTCTCGATTCTGGACGAGCGGTGGAGAACAGTCCTGTCTACAAAACCATCGATCGATCGATAACTTCACGTGATAAACCAAAAGCGATGCATATGCGTGGAGTAGAAAACAAATTGGACTATGGAGTTGAGTATGCACATCTATCTCCACCTCCAAGACATCAAAGCATCGTACTGTGTTGGTTTTATTTGGACTTAGAACTTCCTGTATTGAAATTCGTGACTGCGCTTCAAATACGCTTCACCTTACAATGAAGATCTCAGCATAGAACCCTTCGCGTAACTGCACTTAAACTCAAGAAAGTTACCATACTTCCGTTCCTACTTATTCAGTGCTTATAAGATTGCAGTTGTTTTTCACTGATACAATGTTCGCTCCTAGAGAATACTCCGGAAAAGCGGTCACTCAATCGGTACGAACACTTTGTCTCGGTTCTGACTGGTTTACCCACTTAAACCTCTCCAGATCGAACACCCCCTTCGAGCAAACGCTTTCCTAATTGGTCAAATAATCATTAATCGAAGAACAGCTATAAATGTGATGGGACCTGTCGTTACTTTGAAGCTACTCTAGAATGTAGCTTAGTTGTGAAAGGTGATCCGTTCTGTGAAAACATGCAATAGAATCGTGTGCGGAATTCATGTCTGAATAGAAAGTAGAAATGAAGCTAGCTGTATACCGGAGACAACAAAGCATGAATCAGTTACCAGTGGGTTCCTTTCTGACAAATATAAATCGCTGTTGAAAGTTCGATTCATGTCTTTTTTCGAGCACGATAATAAATAGCAATCACTCTTGAATCTTTCGTAACTTTGGTGAATACTGACAACTTGTTCTGGCATTTTAACCAGGCTTTGTGGTGTTTTCGGAACGTTTCTTCCCGGGAATGAACATCTCCAGGGAGGGAACAAATTTGGTCGGTCTCGACGACGTCCGCTGCGATGAGGGAGGGCTATGGGCACTGTATTATTCATTTAGAGCGGAGAAATGCGCGATTAGCTCTCGTGGAAAAGCTGATGTTTCAGTCTTACCAGCTTTTGTCTCTCTTCAGCCGCAGATCCGTCGCGGTTGAGATTCGATGAAACTCTCGGACAACTGACCTTCCGTTTTCGTAAATGTGCTTTGATGGTATACGGATACGTCTATGACATGATTCCCTACGAAGCTGGAGTTTTCCAATCTTGATGATGTTATTTGCTTCGGAAAGTCTCGAATTCATGGTATTTAACTTTTCCCGAACAGTTTTGGTCCAATTCTGCCGACCAGTATTCACGCTCTATTTCCTGGTTTTGATTGCCACTTCATCGCACCATTGTAGAATCGAAAGTTGAAATAATTGAAGCATTAAGAACCGGTGAATAGGACCAGAAGAAATCCGTGAATACCATGTGGGTGGAGACAGAATTTGAGTGCAAGTAGTCCGCTGAACACAGTGCATAGCCGCGTCACCCTTTGTTTCCGACCTTCTAAATCGAGCTGAATGAGTTACACGGAAGACCAAAGTGAATCCAATCAAAACCGGAGACGGATTCGGAACAAATATGTCGTGTGACTGAGGCAAGTGACCGATCAGCGGTCAAAATGAAATACCTCCACTTGTATAACAATTGTCCATTTTTAAGGGAAAGTAGGAACTTCCAGGCCGGTTTATTCTGGGTTGAAGCGGTTCCTCTTAAACACGGACTATTCAGAACCTCTTGTGAGTAATTAGTAATGTGCGTTCCTTGTTACGAGCGATAAGCCGTTCCATCGCTGAATTTGTTAGACAAAATTGGCAGTTCAAAATGCCTACGCGGATGACCAAAAGAGGTCCATATCAAAACCTCAGACGGATTGGGAACAAAAGTACAGCATTGTTAGCACGAACATGTGGGAGACAAATGGAAATGCCAGGGTAGCTGAACCATTTGAATGAATTTCAGGTTAATAGATTAATAACTTTGTCAAGACCAGATAAGGATGTGGGTATCGTGGCTATCAATAACTCGCATTACATAGAGCATCTGAAGACAATACTGGACGATAAAGATAGGACGATTCAGATAGAAAAGTCATTTCCCACGAGAAGTAAAGTTCTTGAAGTAGGAAGGAGTTATGGATGTGGCAACCTTCGAATGGATTATACCAACCTAGACGAGAATTCCTAGATTGTACGGCCTACCGGAGGTACACAAAGAGGGCGTTCTCTTGAGACAAATGTTGGATATGTGCAACTGTCCGTACCCCGAAGAAGCGAATTGGTTGGATAGATTATTAGAACCCGTAAGTGTCGCAAAGAGCCTGTTCACTGAGCTGTTTTGTTCGGACACTGAGCACAACTCAAATGCGGCGCAAATGGTCACTCTTTGTATTTGATTCGAAATCGTGACTTCTGGTGGTCTCTTGATCTGTTCGTATTTTACTTTCACCCTCCGATCAGATTGCTTTTTGGTTGTCAATTATTGTTTCTGAGCTAGCTTGTTGAGTTGTTCTTATTGAGTCCAGACAGTCTGAATGAGAACAAATATTGTATTGCATTTCCTGGGGAAGTGTTATTTCCATTCGAGGTACGCGGTAGTGATCAGTCGAAGCGCTTCAGATTACAAGTTTTGTTGTTCCGATGAATTTGGAGTTTTTTCTCAACGAAAATAGTTCAAAGGCAGTAAATACATACGAGGACTGTGAGAAATAAACAAAGGATCGGAACAATTTCTCAATCAACTTAATTTGTCTGGATTGCCGCAGAATTGATAGGAGCAGAAAACAAAACATAAAAGTACGATATACACCACGACCAATCACGTCCAAGGTCAGATATGA
>STRG.55771.2
TGAATCCGAGTGTTTTACACTTGCATTCTTGACTTGCAGAGACTGTGTTGGTCTTGTTTCTTGATATCGTTGAATATGGAGTCGGAGTGTTCGAAGAATGGACCGCAAATAATGTTTGGAGTGTTGACTGTGAGCGATACTTGCTCTGTTGATCCATCTTTGAACCGCAGTGGTCCCGCTGTCAACCGGATCCTGGAGTCTTCAAGTTTCATCGTAGCTCTGGAAGATTGTGTGCCAGACGAGGCCACTCTGATTCAGGCAGTTTTACTCAAGTGGATTGCGTCCGGTTTGGTGCATGTAATTGTAACGACCGGTGGAACCGGAGTCGCGAAGCGGGATGTGACGGCCGAAACCGTATCTGAGCTTATCAAACAAACCACGAGATTACCAGGTCTAGAACATGCCCTTTATAAAATATCATTAGAACATACTCCCATGGCTAGCTTATCTCGTTTTGTTGCAGGAGTTCGCGACGAGGTTTTATTGGTCTCTTTGCCCGGTAGTACCCAAGCAGTTTGTCAGTGTGTTCCTGCTATTATACCGGTAATCAGGCATGCAGTAGAACAGATACGTGGATGGAACACAGACCAGTCACACCATGATGAACGATTGGAACTGCGCATTACTAGTGATCGTGAAACATCTTTTTCTGTTGTTGGTCGCCCTCGAAACTCTCCGTTTCCCATGATCTCGGTTGAAGATGCTCAGAGAAAACTGTTTCAGGTGGCGTCAGCAATTCTTAAGGATTCCGCGGTTGAGGCTGTCTATTATAAGAATGCACACGGTCGTATACTTGCTCGTACGCTTCGATCACGTCAGATTGTTCCACCGTTCGATGCAAGTGTCATGGACGGTTACGCGGTTCGATTCGCAGATGGAGCTGGTATGCGGCGTGTACTGGGTGCTTTATGTGCGGGAGATATTGACCGGGAGAGCTTACGTTTAAAGAAAGGTACGTGTGTTCGTGTCAGTACTGGTGGGCCCATTCCACCGGATGCTGACAGTGTTGTTCCAGTTGAAAACACCCGCCTAATCTCGCAAAAGAAAGACGGCAGCGTCACAGAGGAGGATCAGATTGAAGTCATAGCTGCTCCAAAAATGCTGGGAGAATTTATTCGTCCAAGTGGTTCGGATCTCTCCCCTAATACGTTATTCAACCGTGGTATGCGTCTGGGCTCCGTTGAGTTAGGCCTTTTGGCTAGCGCAGGTCTTTTGGCTCCTTGGCCATCATCGGAAGCAGAAATAATGGCTGAAAATGAGACCCGTCTCCCTCACCTAGTGATGGATCGTTTGGCATTAGGGGGTTACATTCCCTGTTTCCAACAGCCCCGTATTGGTATCCTGTCAACGGGTACAGAAATTGTGGATGGTGCTACTTTGGCTTCGTCAAACGGTGTGTACGACTCGAATCGCCCAGTTCTCATCAGTTTGCTGCACAAGTTTGGTTTTCAAAAGGTAACGGATTTTGGAATTGTACCTGACAAACATGATGCTTTAGTTGCTGCGTTTTCTCTAGCTCTAGTTGCGTGTGATCTTTTGATCACTTCAGGTGGAGTGAGTATGGGCGAGCGAGATTTGGTTACTCGTGTCTTGTCTGAGGAATTCGGTGCAGTCATACACTTTGCTCGTGTATTCATGAAACCTGGGAAACCGACTACCCTCGCTTCTGTCCCTAGACCGACTGAACCGGGGCCTCGAAGTTCTGTACTTATTTTGTCTTTACCCGGAAACCCAGTGTCCACTTTTGTTACCTCGCATCTTTTTCTTCTCCCACTACTCCGGGTTTTTGAAATGCGACCAGAGAGCCAGTGTCGACTTCCTTGTATTCAAGTTCGACTGTTGCACTCGGTACGTCTAAGTGATCGACCGGACTATCGCCGTGCACGCCTCGTTTGGAAAGCAGATGAAGAAGACGGACACTCAGTTCCCTGTGCTACGTGCGATCACGCTGGCAGTCAGATTAGTTCTCGCCTTGCCAGTTGCTTGAACTCTGATCTACTCATTTTGCTACCGCCGATCAACGAAGACCGCACTATCACAGAGTTAGAGCAAGGTTTCATAGTCCAGGCTTTTGTTTTATAGCCCCGGACCGTTCACCTAGTTTTGTATTTCCTACATAAATTTCTAGGTAAATCATTCGTGAATTGTATTTTGTTAATGATTTTCATTGAAGGATCTGATTTCAAAATGCTTGTTAATTTTCAGCGACCGAATTCCAAGTTTGTTATCTAACTGAAATAACTTCGCTATTTTTCCTAATTTTTACTGTGCCTGGCGAATCGATAAATATGTGTGAAGTGTAAACAATCCATTCTCTTCGTCTAAATTCTATCGCATTTGCACGCCACTGGTAGAATAAATTAGCGAAAGTATCCGGAATTCGAAGGAATGAATTGTACTCTTGGAAGACGTGCGTAGTTGGTTGTGGTCAGCAGTCAAGTTACTTGTAATTTGCGAGATTAATTCCAGCAAGAAGTCCATTTCAGTTTTGCCAATCGGTGTAACTAATTCGCGCAACTAATATCACTTCTTTCCCGACGTGGTCTTTGGTTGTAGTTCGGGTTTAACGGAAGATATCAGGCATATAAAAGCACAACTTAACCGAGTATACGTCATCACAGACCAAAGCACCCAAGTTTTTGGCTTCGAAAATTACCGTCGACCCTAAACATTGGCGGCACCTAGCTCCGCTTTTGCCCGAATCATTATTAGTCGTGTCTTCTACAGAATCCCGTTTAACTCGCAAAACCGGCTCTCTTTAAAACCACAACAAATCCTTATAGATTACGATTTTTGGTTTCCCTCTTCCTCCGCTAGGGAGTGTTAAGTGTTTTGCTTACCGGTTAGTAGTTTCCTGTTTATTTCACATTGTTTTTAGAAAGTTACTCTTTTTATCATTTGGTATATAAATACGGCAGTGATAATGCATAGAAATACACGGATTGCGATGATTTTGAAAATGCGTCGAACTTTCGTGTTTAGAGGTCAGAAGAAAATCCAATTGCATTCTAAATCATACTAAGCAAGTCGACTCCTCTCTTTATATATATATATATATATATATATATATATATATATATATATATATATATATATGCGCGGAAAGGGTTGAAAAAAACAGGTTTCTTATTCCATGCTTGCGCATGATTGCAGTGGAAAGAGAATACCCCATGACCTCTGAGGCCCACTGCACATTATCAGGTAAAACCGATAACCTGACTCTGATGCTTGAAGTGGAGAACCGCAAAAGGTCCCACTAGGTCAAGTGTGGTAGCGAGCCGGACGATAATGAATTACCGTCTATCATCACTGTAAAAGCTTTCAATCTAGTTCATCCCACTGTATCATTTTCCTCGTTGTATGATACATAAACCGAAATGTTTCACATATATGGTACGCAAGAGTAAACGGAATGCTTGCATCTCGCGAATTATGTCTTCTTTCCGTTCTCATGAATTAAACCCATTACTTTACATATCACCAAACTGACCGGCGATGGCGAGGTTCAAGCCTCTGACCTTTAAGATGGTAAGCAAGCACTCTAAACAACTCGACACCACCGGTTAGTAAACGAGTGATCCATATCTCGAAGAGACTACTCTGATTTCGTTCAGCTATTAGTGGGCTCGACCATTCTTCTATTTATTTGATTAGGTAATAATAATTAAATATACGAGGCCTTACCGTCACAGCCTACTTCGTGACTAATCGTACAACAGTGTTTTTTTTTTGAAATTAAAAATAAAATGAATAAGAATCACCGATCGACAACACGGAAAAATCCACGTTGGAGATCATTCAACGCAACAGCATAGACAATACCTCTGTGTTTCATCTTGTCGTTTGTAGTTTGCCGCTCTGCTTCACGAAATGCTTAGGGTCTTACGATGCACTTGGTAAAACTGAACAGGGCGTCTCACCACCATACCTAGTAAATAAATGTGCACAAAGCTTTCTCATCGTGTGTGAAGTTAATCTGGGAGATGCCTCTCTGTTTTTGTGGCTGCATGTACGATAAGGTGAGGTCCAATAATATGGTCTTCAGCCGTTCAAACCATGGGGATTGCCAAATAATTCAGCTTACTTTTACTTTTACGCGACTATCTCCTGCGGGAGGATAAGTCGGCTCCATGGATATCACGAACCATTGCTGACCACGCGCGGCGGTCGGAGGCGAGCTCCGTACAGATCTTGATCCAGTCCTTTTTCCATCGCCGGGCTCCATAGACTGACCGAAGGCCTAGAAGCTCTACGTCTTTCTCGATTGTACTGGTCCACGTTTTGAGCTACCCACCAAGATGACAACGCCAACCAGGGCAGGGAGTGGGGCAGAGTGTTTGCTTGATTAGCTCCGACTCGGGTCGCCGAAGCGTATGGCCGAAGCACTGAAGTCGTCGACGTTGGAGGAGGACGGGGAGAGCATCGATATCACAGCATCGTCTCCTTACCTCGCCGTTTGACACCCTGTCGCGCCACTTGACTTTGAGGATTTGCCGCAGGCACCAGTGGTCGAAAACCTCCAGCCTTCTGGTATCCTCAGCTCGTAGTGGCCAGGTTTCGCAGCCATAGATGAGTACGGGCCGGATGGCAGCACGGTAAACACGAACTTTGGTTCTTAAGCTGATTTCGCTGCGAGTCCACATCGTTCGTCTTAGCTGAAGAAAGGCTCTCCTGGCGCTGTCGATCCGTAATACCACTTCATCTTTTGCCTGGCCGTTCGGAAGCAGAGTTGAGCCTAGGTATTTGAATGAAGGGACGTATTCGACTGGTTGGTCATTCATCGACAGTTGTTGAATTGTCGGGCCCAGATGGGTATGTNNNNNNNNNNCAATATCATCCGCGAACTCCAGGTCCGAGATGTATATTTCCTGGCTAAGCTGAATGCCAGGGTAGCTGTGTAATGCCTGTCGCATTGTCCAATCGATGGCGTAGTTGAACAGCACCGGTGAGAGGGGACAGCCCTGCCTAACTCCGGTAGTGAGTGTGAACTCGCGGGACTCTTCACCGTTCATACGAACCCTAGCACCGGTTGTCGAGTAGTATCCCCTTAACAGCCTTAAAAGCTTATCGGGCATTCCATCGGATTGGATTATGGTCCAAAGAGACTCGCGGTTCACCGAATCAAAAGCTGCCCGGAAGTCGATGAAACAAGCTACCGTCGGCTGCTGGTTGAATATGGAATAACGGAGTGATAAGGACTTGGGGACTCCAGCAACCGTTCAATCATATCTAACTATATTTCGTGTCAGGTGATTTCTGTATAATAGTATTCTATGCCAATCTTAACTGTCCATGATAACTGTTCAAAAATGCCATTTCTTTCTGGTAGCTCTGCAGTGTCGCACCTGAAAAACTGACGAAATCAGTGATAGAATAATTTCATTTGGTACTATACTGATTCTACCGTTTCGTTGCTTAAGTACATTGTCGTCCAGATTTACTCCCAGCTTAACTATGTCTGCAGTGCACACTAGTGCTTGTAGTTGGCAACAGTCTTGCTGCAGTATCTCCCAGAAGACAGAGATCATGTTTGAGTTTCATCATTCTAAACCATCTGTAATGTCTACTTGACGTGATTTTGGGCACCAAGTACCGGATGTATTCGGGAACATTCAGCTCAACTACACCGTTGAAATATATTGTTTTTGCAGATGATGAGTACGCCAATTATTTAGCTTGTAAGCGTCGCTGTCTTCAAACTGATTTCCTGATTCTGGCAGGACAAATGAATCAAGGATGTTGAGTTTGAGCACAGCTTTTTAATATTCCCATTCACCCGTGGGTTCTGACATCTAATCACAATGTAAGCTGTTAAGTAAATGGTTTTCTGATGGAACTATTGGCTCGTGGCATTCGCCGAGGAGCGTTGCGCCTAGGTTGATAAGTGGTGCTGCCTACTCAATAGTTAGCGATGTGAGGGAATTGGCCGTTCCGTGATCATTCGCGCACATATCCTGTCTTGCTCGCTTGTTTTTACCACGTATCACTGGCGTACTCTCGCGCATTTAATTCGCCTGTAGTGACATCGATTGTTCTGAGAAAGTGTGCAGTGCTACCGATATGACACACGATTACAAAGACCAACAAATTTGTTTATCTGAACAATTACCGAATTCGGTGGCGCCATTTGCTCCGCCTGTGTACACCGTCTGCACGCCGTTGTGGTTCTCCAATACACACGTTATCCCACGCCAGCGTTTTGAGTTCTCTTTTGCGCGCTGCAGAGTATTATCGTTATCGTGTCATGAACCGAGGGCCAGAGGCTATAGGCTCTGTATAAGAGCAGGTCCTGACTTAATTTAGGAGGATCCTAAAAATGAACATTTTCCAGACAGCATTTCGGATTTACTTTCCCTATGATCGCGAAGTTTTCGTCGACCCCGCCCGTGGCACTTTCGGTTTTCGCGATTCGCTTTTTGCTTCGCCGTTACCACCGTTTGTTTCCTGTGCTTCTCATGTCGATACTAGGTGGGTGCCATAGTATATATGATACAAGATCGCATCTGTCTATGCACACGAGTCTTCTCTGTTCGCTGGAGTGAGGGTATTTCGTTCATAATTTGCTTCGATACTCAATAGAAGACACGTTCTCAAGCTGCTAGTCGAACGTCTCCTATGCGCCGTTGGCGCCTACCGGGAGGTGATGATCTTAGCGTGGAGTTAATTTCCACAAACTGTAAAACTGAAATTGCTTTCGCGTTAGCACTTCGCCGTATGGTTTTGTTTACTTCTTCAATTTTCGCTTAGTTTGGACTGATTTAACGATGAGAAGTCAGCTTTCCCCCAGTTGACTCTCAATCATGTGCCATTTACAGCCCCTCTTAATTTGTCGAACGTTTATTTCAGACGAACTTGTTTTCTTCTAGTATCCTATCTTAGCCGTTTAAGGTCTCGAAATCGATTTTTGTGGATCAATTATTTTCATCCGCAAGCGTCCATTTCATCGTCACCTCATATAATCATGACAACTGCAAACAATGTGGCGGCTCACATACGTCCTTTAAGCGTCGCCTAAAGCTATCAAGATGTATGCAAGCTGGCATCAGTCGCACAGACTATCATTTTTGCCTGGACAGAAAAATGAGAGTTCTTAAGTGCGAAAATATCTTACTCTTAGACGGTTGGTCACATGCATTTCAGTGGTGGCCTTAAGTTGTTACTTTGTCCAGAATCTACCCTTCACTTTCCTTCGAATGAAGTCGACGATAAAGTAACAGTCTGAAAACAAATTCAACGAACATTATCTTCAGATTGACCTCAGGCAGATTCGCAGTGCATCTTTTTGGAAATGGGAAAAATAAAATTGCTGCCCGGATTTGGAAACCCAAGGTAAGCGCGGGAAAACACGATCCATCAATTTCCTTCGGGGGGCTAGAGAAATCATTCTAATTTGAATCACCATGAGCCATGGAAACCCCAGAGGAATTAAGTTGCTGAGTGTCACATCCAAACTGCTCACCGGGATCATTCTACCGAACATCCAACGCACGCAAAATGTGTACGCGTGAGAATCAAATCGGTTTCAGGCCCGGTAGCTCAGTTCAGTTCAGACAACCATTAGCCATGCACCGGTTGCGAGGGCTTCGGTTACTTTCTCCTGGTGGCAACGTTAGTAGGAAATAATGAAAAAGAACAAGCATATGAAGGGAGAACAATAACTATTGGTATCAAGTCGATGAAGAAAATCGTGAATACAAGAACGTCACTGATGGCGGCACCTAGCCTTACCCTCAAATGTATCTAACCATACAGTGGCAGGGTCTGTTGAATCCCACCCAGGAAGTCTAACACGTCCTACATGATTGAATCTCCTGGTTAGGATTCTCATATCTTTCTTCCATTTCGTGGTTTGGTGAGCTGAATTGTTTCATCCGATAATTTGGTTCGTGAACTTAAGACTTTCCGCCGGACCTCAGCACTGCTTATGCGAAGTTCCCAGCAGATTCCGGCAATGCTGTGAAGACGTCGGTGTTCAGATGCCAATAATCTTCGTTTATCATCCACACCATACTGAAGAACTGGTCTGACTCTTTCAGAATACGCTAGACTTGGAGGATGCTGCCTTGTCTACGTTCCGTTTACTCCACTGGGTGCATGAGGCCAGGGACTGAATCACAAGGCGAATCGATAACAAAGCACCAGCAAAGACAACACAGCAGTTTTGTAACCATCAGGTCTCACGCGAGAGACCAGAAGAAGTTCATTCACGGTTGTTCGGTCACGTTCGTGTGCTAGGTTAACGTCCCATTGCTTTGTGGGTCGGACTTTTGAACCAGAGGCTCCGGTTGGGGTTCCCAAAGAAAAACTCCTTCTGCGGTGTAGGCAGCCGCGAAGTATGATTCGTTCAGAAACCTCCAGCATCTTTCTTGTGAGGGGCCTTACCAACTTCTGCCCCCCTTTCCCCCCCCTTAATTTCAGTGATACAAAACGCCACGGGTAACTGCGGCTCTGAAGAAGGCAGTAATTCAGGAGTTGGGTATACATCGAATGAACTGCTTAAGCCTAAATGTTCACTCCATTTGGCCGCATTTAATGTCCGTGCATTATGTCAGATAGGGCAACAGGCTGTCCTCACTAGAACTCTTGATGCCTTCAGAATAGATGTATACTGTGTCTCCGAAACGCGCATACAAGACCCCATTTTTGTGATCACTTTTCGCACCCCAAATACAACTTCAGTCTCTCGCTTTACTCTTCGTGTGTCGGGTGATCCGGTTTTAAGTACCCGTGATTAGGCGGGTATTGGGGTTGGTTTGAGCATGAGAGCTGAGCGTGAACTGCTAGACTTGATTCTAGTCAGCAGTCGTTTGTGTGCAATCCGGTTGGACGGTTCTGCGCATGTCAGTGGCAACAAACTGAAGCGTCGATGCTTGTTCGTCATGTCCGTATATGCGCCGACTGACTGCAGTTTCTTTGAAACCAAGGGCGAATTCCATCAGAACTTGTCTCAGCTGTTTCGAAGCATGCGTTCAACAGACGTGGTGGTCATTGCTGGAGATTTCGACACTCAAGAATATCATTTGTGAGATTCCGCAAGGCATATCGGAGGCCATTTGTTATCGCAGTCGATGGTAGCAATAACGGCAATCGTCTCATTGAGATGTGCTCTGACTACAGATTGTTTCTGGTGTGTACGAACTTCTGCCATGAGGAGCGACGTAGACTGACATTGCATCCTCCTTCGTCTTCACAATGTTGAATTCAGATTGACCATATTGTGATTGGTCACCGCTGGCGTGTATCAGTCGAGCATGATCGTTCACTTTGGTCTACGTCTGTGGACTCAGATCACGCATTGCTACGTGCTCGCTTCTGTTTGTGTTTCGTCCGTGGTCACACCAACGTAAATGTCACCCGTCCCGCGCAGTTGCTTCTAGACTATAACCGACGATCTGCTTTTCAGCCGGAGCTGTCTACACGGTTATCGATGAAGCCGAATTTGCAAGACCCAGATTAACGGTGGCAACAGATCAAGGCAACCTTGTGTCCCGCTACGAATGGCAGCTTGTCGTCTGGAGCGTTCCGTGCAGCTCTTAGGGAACAATTCAGTTGGCACAGTTCAACATTGGACCCTACCAATATACATATAATAGGAAGGTACAGGTGGATATCACCCTTGCATGGGAAATGGAGGTTATGCGGGAGATAGGTTACTTGAAAAGGTGCAAAGCCGGATGGACCGGATGGGTTGTCTCCTCTTTTACAAGGATGGAGACGAAGCTTTGGTTTCGGATTTACCGAAACTCCTCCGGATAATCTGGATTAACAAGCAGATTCCCAGGGAATGGTTTGAATCAGTGACTGAGCTGATTTACAAGAAAGGCGACAGATCCTCCTGTGAAAACCACAAAGGAATTAGCTTGGAAGGTACCGCATCCAAATTGTTCACCGGGTTCATTGTCCACCTCTTATCAGACGCTCGCGGAATGTGTGCACGTTAAATGCAAGCCGATTTCAGACCCGGTCGGGGTGGTATCGACCACTTCTTTACTCTGCGACAGATCTTTGAGCACAGATACATCTTCCGTAGGCCCATAATCTCTGTCATTCTTGATCCGAAAAAGGCTTTCGAATCAGTCGACTGCGGAGTTCTACGGTGCCGTCTGTCGTTGAGGGGTGTACCAGAGAAGTTTACTTCTCTCTCACAACGCTTGTATACAAACAGCCGAGGCCGAATTCGTGCTTATGGCGATCTTTTACCCGAGTTCGCCATAGAAAGCAGTGTTCGTGAGAGCTGCCCTCATTTGCCGTCCCTATTGAATTTTGCAATTGGATTGATTCTTGAGATAGCCCTACCCTCGTGTGAGAATAACGGCACCGATCTTCTCTCAGACACTGAAGGGTCTAACATGGAATGAATGAAGACCCATGTGAGTTGCAAGCTTCTTAGGTAGCCTAAACAACAGTGTGGCAAAATTTGGGATGCGTTTTGCACCTTCAAAGTGTAAAATGCTGTTACAGGAATGGATTGGCTCAACACCAAATCTTGTGTTGGCAGAGTAAGCTCTAGCTGAAGTAGATAAGTTTTGTTATCTGGGTAGTTACATCTCGCGAGGTGGGTGGATATCAAATGAAGTGTCTTGAGTATACAGAAAACGCGTTTAGCTTTTGCCAACCTCAGTCATCTGTGGCGTGGGCGTGACAACCGATTTTCTGTCAGAGGTTGAGTGTGCAATGCGGCGGTTAGGTCCGTTGTTCTATACAGTTCAGAAGCATGGCCATCAAGGGTAGAATATAGATGAAGACTGTCGGTGTTCAAGCATTGATGCGTCCGTGGCATTGCCCGAATATGGTGAGAACGCCGTATTAGCAATGCTGAAGTTAGACGTGGAGTGTTGGGAACCAGAGGTCAGTCTGTGGATCAAATACTGAATCTGCACAGGTTAAGGTGGCTGGGACATATGTTACGCATGCCCACTGATAGGCTTTTTCGGTGTACGCTGTTCTCCGAGGCAGGAAATGTTTGGAAGGTAGGTCGAAGTGGTCAGTCCATGACATGGCAAAAATGTATGAAAAGCTTGACCAGTGGACTTGGCCAAGGAGGATGTGTTAGACTTCCGGGTAAGGCCCATGCCACCCGTCTACCAGGTAGATGGAAATACTGATTGATATGGTTAGTTGTTGCGGCCAGTATAGTCTTATTCGTACTCTTTCTTTGTGTTCGTGATTTCCGCTTGTTCTTAGATCATTCACCTAATGCTTCTATTCGTTTTGCCCTAGACCGGACGATGCTCGATGGTAGAAACCGAAACTAGTGCTGAGAAGCGTGAGGCTAATGGGTAAATGAACAGAAACAATAAGCTTACAAATGAAGTCCCGCAAAACGTACTCAGCAGTTCTTGGATGGTTGTTTTTCTGATGACTTCACAAATGCGCTTTATGGTCGGACACATGCGTTGAGGATGCGTAGTTGAGCAAAAAGGAGAATATTGTAAGTCACTTCGGGAAAGTTTCAAAACCGATTTTGCTAGAATTGGCCGTGAATGGAATGAAATTAGCCCGCTTATTGAAAAAGAACTCCATTGGAGGTGTAAATTATTCTTTCTAACGAAATATCAGAATCAGTTTTATCAATCTTGTTGAACTGGTTGAACGACCTACGGTGGAATGTCTGTATTCTACAGCCGAGGTAGCTTCCAGCTCATTGGCCCATTATTCTGCACTTTTAAAATGGACGTGACAGTTGTAGATTCATTTAACCTTTGTCTGAGTTTTTCTTTTTAGATTTATTTTTCACATCAACAAGTTAGTCAGATCATATGTATCATTATTTTAAATGGCTTTCGAAGATCTAAATTTCCTTGGTTTTAGCCATGAGATTGTCTGTTCTCAGATCAGCTGATGTTGCGCAGCAAATGGCCTCGGCAATAAAATCGCATCCTTTTCCGCCCATCTGTAAACTGCCTAGTCATATGCGTGCTTGGCAGTGTCTGAATTTCCTTGATGCAGTTGCAGGGGATATCACTAAAGAACTTCACTGGACAAACACGCGTCGATTGCCTGCGATTACCCGACCTGATCATTTGTTAGTCCAAGTTAAAATGGCTTCACTGAACCCAATCGACCTAATGAATTTATACGGGTATGGGTCAACGGCTTTTCAATACGCGCGGCACTTGGGATCAATGCTCAATATTTTGGGTTTCTCCGGTGAGAATATTACAATGTCTGTGAATGGTTCGAGCTTCCCATGGACTCCCGGACGGGACTTTTTGGGAACCGTGGTCAGTTGTGGTCCAGAAGCTACTCGTGAACGTTTGGGGATCCACAGTCGTGTGCTACCGGGACAACGCGTGGTTGGTGCCACTTGGCCATTCTTAAGTAGCACAGGGTCCGGTGGATTAGCCCAATACTTGGTGTGTCCGGCCTCCTATGTCGCAGAGCTCCCACCTAAAGTTCATCCTGATCAGGCCGCGGCTATTGGTTATTGCGGTCTGACTGCATGGTCAGCTCTGGTAACTGGCGGTTTGCATCCGCGGTGTCGATCGATCGCGGAGTTGAAGCAGATCCTGGCACCTTCGGTTCTTGTGACGGGGGCTACCGGTGGAGTGGGTTTAATAGCTGCACAACTAGCCAAACTGTCTGGTGCTCGTGTTCATGTCACATGTCCGTCGGATGCGAGAGCTATCACGATGATGAAACAGCTGGAGGTTGATGATATTATTGTCCATCCGGATCAACCACCAATGAACACTAAGTACGACCTAATCATTGATTGTATTCGAAGACGAGACAATGATTCCGTGCTGCAGCATGAAAGTCCGATGCAACTGGTTCAAAACACCCTTCGGGATGTAGCTCCTTTGTATACCTACTTGAAACCGTCTTCGAATTCACGATACGTCAATCTGAACTCACCGTTTTTACATATGGTCGATCGTTTAGGTCTGATTGCTGGAATGGGGGCGACACTGATGCATTGGACCACAGCCCCGATAACTCTGTTACGGGCCGACTCACCTGTCCGTCTTCCCAGTCAACTAAGATGGGCGTTTTTCCAACCCAGTGGTTATCGTCTATCCAAAATGTTGCAGTGGACAGCTGAGGGACGAATCCGTCTGTTTGTCGATTCACATTTCCCGTTCCACCGTGTCCCCGACGCCTTTGCCCGAGTTCAATCGAGAGGTGTACGAGGAAAGGTTCTTATTCACATCGAGGACATTTGAATACGACCGTGAGTTTGTGTTGTCCCCTCGAACGGAGTGCACTTTCATATTGATGCAGATTCCTATAGGATCTGCTCACTCACGTGCCTTCGTAACCTCTCACGGACGTTGTTGGGTATTGTGTGAATTCGGTTCCCACGGTGCGCATTTATACGCATAGTTTTTTTGTTCAACTCCGATTAATGTTCTGTATTCCATAATTTTTTGTGGTATTTTGATTGAAAGAGGCTTTGCCTAACGTAGATTCTTTCTGTTCTTGGGCACTAAGTTGAGAAGACATGATTGTACGAACCGAGCGATTTTCGCTTTTTCATAAGAACTGTTTGTCAAATCGCATTCATTCAAGTCATGCCAAAATATAACTTTATTTGTTCCAAGAGATGGGTTTTCTGCATCATGCCCATCGGTAAATCTTTTCATCGCATACACATGCTGGTCATG
>STRG.7133.2
CACATGTCCAATGTGCCCTCAGCGGATGCAAAGCTGTCCCTGCGACCAAAGTCTGCTATTCAATAATAATGAAGATCTATTCGCGGTAAAGCTGTTGTTTTTTTCAGAGATAAAGCGACAACACAGAGCCTCCAGAACTGTCCAGAAGAAATATCTGGTCTCCTGAGCATCAAGGTCTGCAAGACCTATAGATTGGTATTCAGTGTTTGCCGATGAACACATTGGATACGAACATAACTGCGTCAACCTCAATAGCCCAAGTCCTATTGCAGTTCATATAATGGTACCTCCGCAGATAAACCCTGGATTTCCACTCCAACGGTGAGTCCGATTGCTACATCGAAACAGTAAGTCCGTGAAATGCGGTTATTAATGTCAATCCTTTGGAACTTTCCGTGCGATCGAAGTAACACAATCCTTGACAAAATCTTGCGGTAAGTTTACTCCACCTGCCAAGGACGTGTTACGGCGAAAACATTATCTGCAAGTACAGCTTCACTAAATCCGTTGTAACTCACTGTAGCGTTTCTAGTAGTTATCAAGAAAGGAACTTCCAATCGGAAAAGTGAAACAGCTGTAATTAGTTGACAAAACTCCAGTCCAACTTCAGCCACCGCGTCGCAGAAGAGACTTCTGAAAACAGCGGTAATGACTTTATGTCACTGAATGAAGGCTTGAAAAACGACAACCAGTATGAATTATGCCAATTAATCATAGTAAATTACTCGCACCCTTGGACTTGAAAGGTGCTTATGGAAAAGCTACCGTGGCGGGAACAAAAATTTGTTCTTCCGTGATAGGGGCTACAACATGCTTCATTCGGGAGAAAATGTGCCGTTTCTTGCAGAAAAGTGTCACAAGTCTGCAAAGGATTCAGCCTGCCCTACATCGAAACGTCGGTGTTCAATGCAATATTGGTACGTCCGCCGGCAGACCTTGGACTTCCGCTCCAACGGTGAGTCCCATAGCAACAAAAAGTCGTGAGGTCAAAGGATTACCGCCCTCTTCCAAGTCTCATGGGAAGTCTACTCCCCCCAAGAAGGACAATAATTACGGCGAGAATATTATATGTAAGTGCAGTTTCACTAAATCCCTCTTAACTCACTCCAGATTCTTTAGCTGCTATCAAGAAAGATACTTCGTAGATGAAGAGCAAAACGGCTGCAGTGCTGCGACAAAAAGAAATAACCGTTATTAGTGTTGATGAATTCGCATCTCCAAATGAACGCTTGGAAAATGACGGCTGCTACGAGCAAGTGATGAGGGATGGTTCTTTGTATTTTACAATAATCAGGCTACAGTGACGATATAAGTTCTCACCTAGGTGAACATGAAGGGTGCGCATGAAAGATCTGCCCTGGTGGGAGCAAAAGTTTGTTCTTCTGTGGAGCTACAACACAGCTCACCCGGGAGAATATGCGTAGTGGCTTGCAGAGAAGTAGAGCCAGCCTACAAGCGAGTTGGTTCAAACTGTGTCGCGACGTCGGCGTTCAGTGCAATACGTGCAAAACATTGGAAAACAGTTATTCAAGCAGACGATTTTCATGCGACTAACGAGTAAGGATGACAAAACTCCGCATATATTGTAAATCCCTTCTTCCACTGTACAACTGAC
>STRG.52944.1
ACGGAACAGGTATCTTCAGCGTTTTCCTTCGGTAATATTCTCACACCACACTGACCAGCAGCTCGAGCTGCTTCGTTCCTTGAAGTTCGCAGGAAATAACTCAATGAGGTACAAGGAGCAGTTAGTTGAACCATACTGCTCGAGTCTTGGATACGCTTTTCACTTACGCAGCAGATATCAATCTTCAGAGTCCAGTGTGAGCGTTGGGCACGCATGATGACCGGCCTTCATGAGAGTGCGTACGTTAAAGGAGCCAAGATTTGGAGTCTAACGAGGCTTGAGAAAATGTGAGTTACAAGATAGAGAGTGAATCCCGACACAATATGACAATGAACTGTTGAGAGCATCGGACGTGTTATCAGTGGGAGCATCATGGGTGGGTAGATGGGACAAAGAAAGTAACAGAATGTAATTCGGCATCAACCACACTGCTGAGAAAATAATATGCATCACATCGTGGTGCCCAAGTTTTCTGCACGGCTCTCGCCTTCACTCGATTTGCGGGCATGGTCATTATCATGCAAACCAACCGCAGATGTCTGGTAGCGTTACTGATATCGTCTATGACCACCACGTCTTTGAGTGTGACTGGAGTAAAGAAAAACAATGGAAAACACCACGCTTTGAATGGATGGACATGTGACGACCCCAGAGGAAAAGAGAATGAAACTGTGAAGGAACCATCAACACCCGATATTTGCGAAAGCTTCCAAAGAGTTCCCTCGGAAGTAGACAGGCACTATGCCAACGGGATGGTGCACAAATCGAAACACTCTTT
>STRG.19500.1
NNNGAGAAACACGCACGCAACCACGGATTCAATGCCAAATCTATCATCTATGTGAGCCCACGTCCAGGACCAGCTGTGATGCAAGCAATCAAAGATTTCCATGGTGATTTGTTGTTACTCTGGACCAGAGAATCCCAGTCGGATAGTATTTGGATCTCACGAGATTTGTACAAACACATGATCAAACACTCGACTGTTCCAATTACCATATTACCAGTCAGGCGACTATCCGTATGAATCACTCGGATGCCGAAGTTTGGCGTCAAGTAATTCGATATACAGAAATCCACTGATTTAGGAACATGGTCTGCGTCACTTTTCTGCACCGCGGTCACTGAGTATACTTTCGATCTTACTCTCTGTCTCTCTCTACTCTGTTGAGTCGATGCTGAAGTGAGATGAACTTGCTGCGACATGTCCTTTCATCTCACTCATTTTCCATTTCGGAATTTGTGTTACGTTGAGTTTCATTGGCTGATTTCAGAATATTCCTACTTTTATATAAATGAAAT
>STRG.29909.1
CAAGGAGGTAAGTGATTTTATCAACGCACCACCACCCACTTTCAAAAGAACCGGAGGCAGTTCGTCGGGACCGGCCGCTTTCCCACGTTTTAGTAATCGAATACATGACGCCACTTCCACTTCCGATGAGGGCTCAAGTGAATCGCAGTTGTTGACACAAGAGTAACTACACTAGCGTGCGACCAGCTAAACTGCTCCTTGAAGTATTCGGCCCAACGGTCCGGCCTTTGATCTTTCCCATGAATGGGCCCCCATTTCTATCGCATACCGTTTCGCCGTCCACCGGTGTCACGAATGAGTTTGAACAGTCTTTGACTATTACCTGAAGCAGCTGATACTTCCATTTCTTCGGCTACCTTGACCCACCGATTTTCGCGGTCATTCTTAAGGCTTTTCGTAACTTGATTCTGTAGATGTCTTCGTATCTTATCCATCCCCTTACAGTTCGAGAGCTGACGGTTTTGCCCCATTATACTCAACGACTCTTGAGAAATCCAGTGTCTCTGATGGACATCGAATCTAGGACCACCGGCGAAACCTGATTCAATGTGTATCGTCTGCTGGATATGGGCCCAGCGCTCATCTATATGGTATCTGAGAGGAGTAGCGCTTCTAAGTTAGTTGACTGCCGTGTCCTTTGGGTATCTTCCATCTGCTTGGTCTCTATCGTTCACCCAGCTCTCACCTGTGGTTCCACGAAGTTGAAGCATGTATCAGCCGCCACATTCTTGCAAACCGCTCGACAGGTGGGCTAAACCAGATTGAGGGTTACCGAGGTTTAAAAAACTTCGGAAAGTCGGTGTTCGGCATGTGAAGGCGGATTCTTCTAAATGGGCAGACGAGATCTGCTGATCCAACGGCTACAAAAAAAACCGTTCAATGCCTGATCTGGCATTCCAGAGACGGACGAACCGTACAACAGGCCACCGGCTCCTCTGGAAGCGCCCTGCTGCCTTGCAGTCTGCACTTGGGTGTGCAAGGGCTAGAGGTGCAACCTCGAACAAAAAGGCCGAACGGTGTTGGGGACGCTGCTTCGCACCCTACTCCCGCGACTCTCTATGATTATTCACGGAACCTCAAGCGCTCATCATGCTAGGGCGTCCTCGGTAAGTGACGCGCCTCGTGTCCCCGCGGTCGAGGTGATAAGACAACAAGCTAGGATTATTCGCTGCAGGAAAAGAGCACACATGGCCTGTCGGAATGTCAGGACGTTCCTAGACATCGACAGTCAGTGCATCACAATGCGGATTCTACATGACTATGACGTATGTATTGCTTGCCTCCCAGAAGTCCGCCTGCCCAACTCAGGTAGCCGACAAATAAAGGCCCCGGGAGTGGATACAACTTATTGGTCCTATCACAGTGGCCTGAAAGACAACTCCGGTCTCTGCGGTGTTGCGTTTGCCTTGAACAAACCAGCTAAAGACGCAATGATCTCTTGGGAACCAGTCTCATCCAGACTCGTTTTGGCACGTTTTAGGGCTCCCCGCATGACCTAACGGTGATTGCGATCTACGCTCCAATCAACTCGGCTTATGACGAAACCAAAGACGAATTCTACAATAACTTGCAGGAGGTAGTCAACCGGGTTTCGAGACACGACGTACCTTTCATCGCAGGAGACTGAAACGCTCGCACAGGTACGGCCGATGAATTCAATCGCCATATTCTCGGGAAATTCGGTCTCAGTCAGCGCCAACTGGTTGGTTTGGCCAACGTCAACAGAATGGTTATCTGCAGTACTCGATTTCAACACCCCAAGAACCACCTACTCACATAGTTTTCCAATGATGGTCACGCTGCACACCAACTCGACCACATCCTGGTGAGAGCTCGGTGATGGAAAAAGGACCGGATCAGGATCTGTACGGAGCTCGCCTCCGACCGCCGCGCGTGGTCAGGCAATGGTGCGTGTTATCCATGGAGCCGACTTATCCTCTCGCAAGAGATAGTCGCGTAAAAGTAAAAGTAAATCATCTATATTTCCGTTTGTCGTAGATCCTAGCTCATGTACTAACCTGTTCATAACGGGTGCAGACTTCTCGACCAGACAAACGTCGCACAGCTAACCGGGTTTCCGGTTTGCGTCGACGACCATGGAGCTGGAATGATAATCGCATTAAAACTAATGCATGGTCCGACTCTACGTACTTGGACCAGAAAGATCTACAGTTCTGAACAGAACTGCACCACCGATAGCTTACAGCAATTTGATCAATCTGGCTTATAGTGCCTGTAGGGTTAGAGCGCCATGTCGCTGTGCGACGCGAGCTGTCGGAAATTGGTACTAGACAAGAACAACCGGTTGTCTGCACAAAACTGGAGAAGCCTACCCCCGTTATCTGTACGCCGAGCGATTAAAGCACAACAATGACCTAAACAAGCTTCTGACACATTAATTCCGCCAACTTGTACATTAAAATCACCTGCTAGCACTACAATGTCAGAGCCTTTGCTCCTGCGAATGAGAGTGGCGAGTTCATCGTAGAACTCATCCTTCTGCGCGTCAGAGCTGCAGTCTGTGGGGGCATACGCTGAGATCACAAACAAATTGCGCTTAACACAGCTGTTCTTTCGAACGCCGACTAACCGCTGCAGTCTTACAGTACACAAACGTCCGTTAACAGGGGTCCAGTCTAAAAAGGCAGCCTCAGCCTTGACAGTCAAGACTATCTCTTCACCACGTTGACCCACAGTTCTAGCTGTTTCCTGAAATGTGCAGGAAATACCTCGATGAGATGCCAGGAGCCGTCAATTGAATCACACTGCTCGAATTCTGGATACGCGTTTCACTTAAGCAGCAGACATCAATCTCCAGAGTTCATTGTGAGGGCTAGGCACGCCTGTTGACCGGCCTGCATGAGTGTACGCACGTTGAAGGAGCCGAGGTTCAGAGGCTGACGAGGTTTGAGAAAATGTGAGTTACAAGACAGAATTATTTATGACACTGTTCGACCGTGTTATCAATGGGAGCATTATGGTTGGGTAGAAGGGGGAAACAAAAGTGGTTGGGGACGGAAGACAAAAACTGAATAAGAGAGAGGCTGCACGTGTTCAGTCTGCAAAGGCACAGCAAGGAAAATTTCATGAACAGAGGTTCAGTAGGTGCATCAACAGGTACCAGCACATTAGTCTACCAACGATATGGTGCCTTGCAGCCTGGCCATTACACTGCTCCTCCTCGACGAAAGAACGCTGTCCACAGTGTTACGTACTTCTACATCACACCACAGGGGTACTTGATTCCCTGGGGCCACACCTCGGGTAGGCCGTTTTATGGTGATCACTTGGTTGACTGTGCGTTTCACTCACGCGGCAACCGCTAGCACTACCTCACACACACTCCCTCGGTTCAAGCCAGCGTGCGCTCTTTGTACTAAGGCCCAGTGAGGATCCGCGCGGTTGGCATTCCACGGCCATTCTTTCGTTGATTTCTTTGACGAACATGATCCTGGAAGTATGATAATTACGGATTAGATTAGAGTACTCGAGTTATTTGCAATGAACCCAATATAGCTCCTGCCCGAACTGCGCGCAATTGAGGATCAAGAACACCAGCTGAATGCGCACACATTCGAACTCGTATTTTGCGCAATCGTAATGTATACAAACATACAGATACAATAAAACAACATGAAGTACTGTTAATAACAATCGTCACATCCGCTGCAGCATGAATGTTGAGTTTTTGTAATCACTGTGTTCTTTGTTCTGTAAACGTTCCGATCTTCGAATTGTTCCCGTTGAACTGGAATTCGGGCTGAGATCATTTACATCTGGAAAAGACTTAGAAACACCAGCATTTGTATCAATTGGATTGCAATCAGAAACAGAATTAAAGACAATCTGATCAACCTGTCTTTGATGAATGGAACCATCAGTAAGATCCAAAATCTGGCAGTCTGTTCTCAAGTTGCCTAATGACAACGCCTGTTGAAGGTCTCAAATCATTCCCTCTGTGGTAAACAACTTCAGGAGACTTGAGCTGGAGTAAACTGGGGCGCAGTGTACGGCTCTTGAACAGCCTCGCCGGACTGCTACCCGTGGTTGAATGGACAGAATGACGATAATGCATGAAAAAAATGCCCACAGTTCTCTTGAGTTCACTGAATTTGTGGGTTTGGTAGCATTCTTCAATGTTCGCACAAAATTTTCAGCAATACCATTCGACTACGGATGACGCGGAGGAGGTAACACGTGATAGCAACCCATGGGCTTTAATCAATCCGCCGGTTTCTGAGCAGTGAAATGACTCCCGTTATCAGTAACCAATGCATATGGTACTCCTCGGCTAAATGTCTTGCGAAGTGCAGTGATAATACAATCAGATCTCGATGAGGTAGTGAAATAAACCTCTGGCCACTTGGAATATGAACTGATGATAACGAGAGTGTGGTACTTGTTCAGGAATGGTCCGTAGTAGTCAGCATGAACACGCTGCCTGGCCTCGCATGGTATGGGCCACGGGGTCCACTTGGAAGGTTGAGAATGAATTTTATGCATACAGTCAGTACAAAGTTTAACAAATTGATATAAATCATTATTCAGTTCAGGCCACCAACAGGTAGGTCGGGCCACTGATTTTATCTTTTCGATACCAAGATGTCCAGAATGCAAATCAGTCAGAACAGCTGACCATAATGTAGTCGATATAACAATGCGACCATCGAAACACAAAACACCTTTAAACGTCACAGAAATGTCTTTCTGATGCTTGTAAAACTCCGGGAATTGATGTTTGATATCCGCTTTCCAATCATATCGAACGCAAGACGAAATAGCATGGTAATACTTCCGAGGTTCACGAACCGGATCGGATCGATTTAGAGGAAGCGGTTGGGTCAGCAAACAGTCAGATGAGGTTTCCTCAGAAGTAGCGTAACGAGATAAATAGTTTGCATGAGGGAAAGTTTCTGCATTACGATGTTGAATATCATAAGAATATGCACTAAGAGCAACATTCTGCCGCTGAACCATGGCTGCGGAGGATTTCGCTAATGAAGTGCGTGGATCGTAAATGAACTTCAGTGCTTCATGATCAGCCACTAACGTGAAGTGTGACCCAAACAAGCGTTTGTGTAATCCAGCGACTGCCCAAAACACAGCTAGAGCCCCACGCCGTGTAGGTGAATATCCACGTTCTGCAGGACTAAATTCACGCAGAATGCACAGCTCTGGATGATCATCCTGTTCGAGCACAACTCCGATGCCAGTGGGAGAAGCATCCGTGATGACAGTAGATGGTAACTTGGGTGAAATGGCATGTAAAATGGCATTGGTGGAAAGGAAACTGAGCAACTGTCGAAGCGCTCGCTCATGAACAGACGACCACTTAAATGAGTTTTGTGAACAAAGGTTAAACAATGGTTCTGCTTTAGAAGAAAACTCTGGAATGATTCTGGAATAATACTGCAGTGAACCAAATAAAGAACGAAGTTTGCATGCGATAAAGAAGAAAAACGGTCAGGACCGGGTCGGAAATTATGTTCGTCTACCAGATAACCTAAACAGGTGAAATAAGTGGTTGGAAGAACATGTGCTGGGATAAATAGCAACACTGTGTATACGAAACCGCTCAAGTGTCAAATACAAACGCTCGTCATGTAATTTCCTGGTTGGTGCGTGAACAATGATATCGTCTTGATAAGCGACGACACCTTGCAACCCAGAAATAAGAGGATCAATGACATTTTGGAACATTCTGGGTGGCAGAAGGTAAAGTTATGCTGAAATAATCCGGAAGGTGTAATGATTGTTGTGAACTCAAGGGGGTTTTCGTCAAGTGTTATTTGTAGAAATGCAACCTTAAGATCCAACTTGGAATAGAATTTCGAACCATGAAGCTAATGCAGAATGTCTTCCAGTTTCGTCGTCGAACAACCGGTTTCCTTCAGAAATTTATTCGCAGTAATACGATAATCTCAGCAAATTCTCGGAGTTTTCCCGATCCTCTTCGATGGGGTCACAATTGGTGTAGCCCGAGATGACTCACTCACGGGTGTTAGGACACCTTTCGCGACCAACCGGTCGACTGCCTTATTCACTGGTTCACGCAATCCCAAAGGTAATATCCGACGTTTAGGAAATTCTAGAGACCCCGATACCTCGAGAACAACGGGTGCCATCTGGATGCCACGTGAAACCCTGGAACACTCGAAAATCAATTTTCAAGGGTGGTAATGAAAAGAACGACAAAGAGATTTGTTTTTCATGGAATTAAGACCCATAATTAAGAAATGAGAGTCAATGACAAAGAATGAACATTGAGAAGTAGTGGAGTCGGTAAGAAATAGTTAACATGCCCCTAATACAAACAAATCATGACCAGTAATACATTCCACGGAAATGTTAACAGGTTTAATATTTACAGAGGGTTGCAGACGCTAGATAACAGAATTAGAAATAATTGACTCTATACTGCTGGCATCCAATATGAATGAATGTTTAGCGAATTGGTTAACAACACAGGTTCCAGTAACATGGCAAGATGAATACGAACTGTTAGCAGCTAAGGATAGAGACTGAAAATCAGGAGACGAACGAGACTGAGTGCTGGAACTGTCAGTTATACAAATCCTAAAACTTTGGCAAACTGATTGAATGTGGCTAATTTTGCCGCATTTATAACATGCAGCGTTACGAAAGCGACAAGTCAAACGTGAAATGAGTAGACAGCAAGAGAATTCTACAAGAAACTTGGTTACAATGTCTATTGCTTTCACAACAATGTAGTGGTAATAGACGAGTTGTAACCAAGTATCTTGTGAAGTTCTCTTGCTGTTTACGCATCACATTTCCTGTTTCCCCCTATTACTTTCAGATGTCAATGAAACACAATCGAACACCGCTGAACATGTCTGGGAACCAATATGAGACTTCGAACATATCATCCCTTTCCCCGAACACTTGAGACCCACGTGTACGACGATACGATACCTTTTTGCCGAATATATGTGCCTGCCTGGTGTCTGTCTTCTTGCTTTACCTGATAGCTGTCAGTGAATCGTGTGTGGGACGTTGGGCCGGCGTTTGTTTATCAAGTACCAATCGAGTCTATCTCGGGCCCATTTTAGACCAATCGTCACCGTGACTATTCGCCTATACCCACCTTGTCTTCCACAAATGGGCTGCCACACGAATCGTCAATCTGCAGCACTGATGACACTGTGCCACAAACACTGTTTGGCCAGCGCTATTCAGTTCGCAGGAGGTAGGAAGGATTATGAGTTAACACTGTTCAAAGGGTACTAACACAGTTAACGTCGGATGACAGTTTTGAAGAGGCACGCGCGTTGGTATCTCGTGAACCCAATGACTCTTTCGAAATGCCATCGTCTCCGCCACCAATTTTGGAGAGAGCACCTGAGGTTCCATCGTAAGACAACTATTTTATTCCTATAAAACTTGTGCATTTCGTTTATCTGACACGATGCCGCATATCCCGTCAACCCCAACTGCGGCACGGGAATCTCAAGTGACTGGAATTCACCGGAGTCCATTGAAAGACTATGGGTAACCGTATTTATCAAATGTCATGAACAACTTATCCTTTAGTGACATTTCTGATTCTGCGGCAAGCGAAGCGCCAATGGAGAGATTTGGCAAAGATTTGCACGAAAATATGCGTGTGTGACTATTACACATACTCATGTATGAATACAGGTACGATATGCGCGACCGTTTGGGCAAAGTCGAACGTGCCCTTGATGGGCTAACTGTCGCGCTGGGTGCCACGCACGCATCAGCTGTGCCGCCCAAGGCGCGAAAAGCCGAGACGTGGGGGGAATTTCAGAAACTCCCCGAGGCTCTGAGCTCGCCCAGCATGGTGAGTATATATATTCTAACTGAACCTTTATATATATATAAAGTGTATCATACTATACACCATCGTTTTTACGGATAACGTGGGTACCTGGCATACGCATGTTTAATGTTTACGAATGTTTGTTTTTAATCATCATTTTCGGATTTCAAATGGAGGAAAATGTGGTTTAGTGTTTACCACTTTTCTGTGTTTACAATGGACAGCTAACTCACGTGGACCGTCCAAGCAAGTGGCAAAGTTACCGTCGGCGTAAGCGGGCGTTGAGCACTCTACCGTGTTACTGAGTGCGGCGAGGCGTCCATGTGGGCCCATCGATATCGATGTCCGAAGATGACGTCAACGGATACTTAAATATTTGCAGCATAAACTTCGTTATATCCAGAGCCTACGGTAAATGTGTCATCTAGTGATGAGGTTTCGGGTGCACATGAATCACAACTTCCGTACTCATCAACAATGAATGTGCAAGCGTCAACAACAGACTTGACCGCTGGTGTCGGTGAGTATATTTTTTCTGTGACTTTATATAGAGTGTTATTCGCGGGTGTCGACATTGAACTGGGGAAAATTACGTCCGTGAAGATCAACATCGACGCGCTGTTACGTTCATTTGACGATATGTTTGTTAGCTGCAGACTTACGATGCAGCAACGCAGGAGTGTGCTGAGCGTTCGAAACCAATTTTTGCCCGGCGTACCGAAGGATCCGAGGACCCTGTCGCACACACCTCGTTCTTGTAAGAAGACGTTGCTATCACAAGGTGTGCATATTCATATTGGGCTCCTCGACGGTCTACGACGATCAATCAGTGGACTGGCGCTGATCCCGGAATCCGTCGACTTTCAGCTGAATATCGATGGGTCGTCTATTTATCACTCCTCTACTATACAATTGTGGCCCATTCTGACACGTGTGGTGCGTCCAACATGTCTGGCCGTGTTCCCGGTGGGCATTTATTGCGGGTCAGGGAAGCCGCACCCGATAAACATATTTCTGGAAGAGACGGTATTAGAATTGCGAGATGTAATTGATGGCGGCACCAACTATCGTGGGTCATCGGTAGCATGTAAACTTGTGTCAGTGATATGCGACACACCTGCCCGGGCTTACGTTCGTCAAGTTAAAAGTCCTACGGGCTACTTTGGGTGTGACAGATGCATGCAGCGTGGTCTGTATATCACTGGGAGAATAACTTTTCCATTGTTGGACGCTCGACCGCGTACGGATGCCGACTTTCGCCGCTCTAAACACAAACGTCACCATATTGGAGAAAGCCCATTCATATCAATTCCAGTTGATATGGTGGCGAATTTTTCATTGGATTATATGCACTTAGTCTGTTTGGGTGTCACGCAGAAGTTGTTAAATGCATGGCTAAAGGGCAGCCGTGCAGAACGTCTTCGCTTTAGCCCAGCGGCAGTCGCAGAACTCGGAAATCGTATTATTGGAAATCACTGCAACATCCCCTGTGACTTTCAGCGCCTATGCCGTCACACTCGGGATTTGGAACGATGGAAAGCTTCCGAGTATAGACAGTTCCTTTTGTATATAGGCCCCGTTTGTTTGTTACATTTGCTACCTGATGACTACTATAAACATTTCCTGCTGTTATTCATTGCTGTATACATATTTTCTCATCCCCTTTTACACATTGAGTATCTTGATTTTGCTCGTAGACTTTTAGTACTTTTCGTTCAACAAATGTCTGTATTATACGGTCCGGAGGATTTAGTCTATAATGTGCACTGCCTAACACTGTGGATGAACTTCACCATTCACACGACGTCCTCGGAACACCAGAAGCTTTCAACAAGATGGTAAGTCACTATACGTGTACGTGACAAATATAGGTCACAACACTGCGACGGTACACAACTGAAAATCTTCAGGATGCCGTAAAGCAAATGCTATCTGCTGTGGTCAGCGACGACGTCACAGTGAGGTGCTGCTGGCTCGGTAGCAGCAAGAGGATAGCCGTCTGCAATCATAGACTCATCAAAGCAATGAAAGGTATATCGGTTTATTAGTGGTCTCACCACCTACTAGACGCTATCAGATTCAGTCCGTTTTTTTGCTGAGGAACCAACTATCAACATCGACAAGCACACCAGAAATTGGTTCCACAACGCTCGTGATCGCGGAGCAGGTAGCAGATATAGTAGGTAAGTAGAATGAAACGGAGTTGCCTCATTTCTTCGCTACGGTTAACAGAAACATGTTTACCGTAAGACTAACATTTGAAGTGCATTATTCGTTTCTTGAATTACATCGGACTTCCGCATTTTTTCCCGTACGCCACTTTCGCTATCCGTATCATACATGTTATTTGTGAAAAGGTAGCAGTTATATGCAAGCTCATGTTGTTCGGTTTACATCGACAGACCGCTCCATTACGAAATATTAACATAGATTCATCTTTTTTCAACTTGCAAGCATCGTTGAAAAATACTATGCCGTTTGTTGAATATATTTATATCGGATGCCATTATCACTTGATACATAATGGTGGAGTGATTTACACTTGACAGTTCGTCAATAACAGTATACATTTTTTTCTCATCTGCAGATATCGCGACCACAGACAACTGCATCCAACGTTCAATGACAATGTACTTT
>STRG.4871.1
GCAGTATTTGCGTGAAAGTTCATGCTATGTGTGTGATGGGATACCAGTTATCCGTCCTAGTACTGGGACCAAAACGGTTCAGACGCCTGTAATTACACCGACATTCATACCAAGGACAAAACACCCAAGCACAAGCACCCTCTCCCACATTCTAGCTTATGGGTTATTTCGGTACATAGTCTCCATTGTTCCCAAATTTCGAAATCTTATCCAGCTTCTCTCTCGCTGCTTCACTGCGTTCGGTTTAAACAACGGTGGGGACCTATCTACCTCCATATTTGTCGTGCACGGGAAGTAGTAAACCTTGCACGCGCACACGTGCATTCACGTGCATTGCCAGAAGGGAGTGGCTTCATTTCACAAACACGCGCACCCAAACAGACAGCCTAACAGGTCTGCCTCTTCAGGGTCTGAGCTGGAAGAGTGTCTGATACCGTTCGTCACAGTTCGAATGCCAGCCCGTCGATCATGTTCGAGGCCGGAGTGCTGAACGGTCTCACCCGGATCAGCGTCGAACTCGGGAGCAGCAAAAGCCGCAGCGATGATGACTTTGTAGACCGGGTGAATCATTCGTACACTACGACCATTCTGATGTTGTGTACTCTGATTGTGCTCGGTCGTCAGTTCATCGGCAAACCAATGTCCTGTTGGACACCAAACGAATTCACCAGTGCCCAGGTGGAGTACGCCACCTTGGTTTGTTGGGTCACATCCACATACTTCATCCCTCCGAGTCAACCCAGCATTCCGGCTGAACTAGTTGTGAGACGGAAAGACTCCATACACTACTATCAATGGGTCCCATTCATACTGATGTTCCAAGCAGCCATGTTCTCCGTGCCGTGCATCGTATGGAGGCTATTCAATTGGCAATCTCGACTACATATTTCTCGGTCAGCCAACCGTATTCTACGGAGCTTATATGCTATTTGATCTGATGCATGGTGATCAGTGGTACAACACCGGCAATTTCCCTCGGGTGACATTTTGCGACTTCGATATGCGTCGAATGGGTAGCAATTATCATCGACACACACTCCAATGCGTGATTGGAATAAATATGTTCAATGAAAAAATCTTCATATTTCTCTGGTTTTGGCTGATGATAATCACGTTCATGAACATAAATAGCTTCTTGCGATGGTGCTGTCGGGTTCACGCAAAACGGGTCCGAATCCCCAAAGGAAGTTCAGAGACCTAGCTGAATACAAACGCTAGCCATGAAGGCAGTCCACTATCAGAATTATGGAGACAAGTCACTTTAAGGTCAACTTTCGAGTCAAGCCGAGTGTCATTCATTCAAACTTTACTTCTGGAGAGGAACGTCATCAGTGCAACTACCTCCAGTGGTACTTCTTGCTCATCTAGCTCCACTTATAAAGTCGTCAACAGCAATGAGGATACCTCACTGGGACAACAGTACCCATTCAATGGTGGACCTTTACTTGTTGACAGTCTGACAGAAGTCGACAAAAGGAACACAACATTTTTCACTGAGCAAGTCCTAGGCCAGGATGGCGTGTTCGTTCTTCGCCTGGTCACTTTGAATGCTGGTCGATCAGTTGCTGCTCAGATTGCTGAACAAGTGTGGAACAGATACAGGCAATCGATCGAACCTCGTCCTGCGTCAGTCGAACGAAGACCACCTTTGTCCAAGCTGGTATTGCCACCAATACCGACTCGAAGTTCGGTAATACCGATCGACGGCGAAACAGAACAACAAGTAACAGTGGAGACAAGCGAAGTGGGAGTTTCCACGCCACAGCCCGGTCCGTCCACTGGTACTTTACAACCAAATGTAAGCCCATTGACTACGTTTGGGGTTGCCTTCCGGGCTCGAGCACGACAGACACAAGAGAACCAGCAACATCGTGTAACAACATCACAGTCTTCCAGTACTCCGTACTCATCCAACTCCACTGAAACCTCGATCAAATCTGAGATTAGGGTGGTACCATATTCCGACGGACTTGTATGATGACAGCAAGAAGCACATTCCTTTGAAGTAGCATTCATCTGGATAAATAATATAGTGAGAATGACAAGAATAACAACAGCTTCCTCCATTCTTTTTTCACTTCCCAAGATTTGACTTCTGTATCAGTTCAGAAACACACAAACACTTTAAAAATATGGATTCGATTAATTTCAGTTAGGCGCAAAATAAACGCTTACATTTCGTTCTTCCTCACAAGGATACTTATCCGGAAAAAGAGGAAATTATAACACTCTTTGCGTTACAGTTTGTTTGGAACAGAAGTTGATCTTATTTTTTGATTTTTTTTACCTGTTTAGGTTGATGGCCAGTTTGTCCTCAGTTTGATCTCTCTCCTTCTCTGTCTGTCCGTGCTTTGTGTGTGTGTGTGTGTGTGTGTGTGTGTGTGTGTGTCTGTTCCTAACTGTTTCTCTACCTCATCCTCAAGCCGGCACACAAGCAAACGCACAAGAAGGGCAAAGACAAGCAGTCTTTTGCTTCAACCTTTTTACTCAGTCGTTCACATTCCTCCTCTGGTTCTGTCAATCCAGTTGTTGTTCATCACTTTGACCGATCCTGTCTATCATCTCATCAGCTCTATCGCATTTGCTCGTATCTCTCACAAATTCCGTCCTAGTGACTTGTCGATCAACGAGCTTTCGTTTTGTACGAGATGTCTCAGTTTGGATCTTCATTCACTCAGTCTGCCCTGATATAAATCACACTGGAATGAACAATATGATATTTGTTGTTTTGAGAACAAAACAGCGTGGTGAACAAGCTCGTTTTCAGTTATTCGTACTCATACCAATACATAACAATAAATATGACTCAAACCAGC
>STRG.40013.1
CCACGGCTAGCTCAGTCGGTAGAGCATGAGACTCTTGACTCCAGGGTCGCAGATTCGAGCCCCGCGTCGGGCG
>STRG.93.1
ATTGAATGCTCTGATATCGTGTGACATCTGCAGTATGGTTTTCAATTACGCTATGCTGCCGTTCCATTACTTTTATGGTTAACAAATAAGTGTATTTTAGGACCTTGTTATGTATTATTGACGGACAATGGCCGATATGACGAAACAAAAGAGATATTATCTGAAAAAGAAAGAACTTAGCCCACTGATGTGTGCTCTTTGTGATGAAGCCACCCTATGGGAACATCGGCATGGTTGCCCTAAGTGGGATTTGTCAGGTGAGGTTATTCAGTGGCAATTTTTCTTTCTGTTCAGACTCAACACCTTTAGGAGTTGCAGGTGAATGCAGCTCTGTGGTTTCCGAAGACGTGTACCGTGAGGAAGAGCAATGTGCTATTGCAAGAGGTGAACGCGGTCTGCCGTGTGCTTCCACATCACAACCAACAATGATGGTTTCGGTGGCTCAGACAGTTTGTGAACCCGAAATTACACCTGAAGCAAGGTCGACAGTGTCAGGTAAACCCTGTTTCCATGATCATTTTCGTATTAGTTACTTCTTTGACCAGCCTACGACGTGTATCACAGTTTGAAGAGGAGAGCGGTTCGCTGCTTAACTCACTATCGAAGGCTTTCATTCGATATCGACTGACGCTGGTGCAACAAAAGTGTAAATTGGAGGCCATAAGCAAACATATACCGAACATGCGGCGGGACCCAAGGACATTGTTACGCACACCACGGGATTGTTCAGCCACAACATTGAAAAATGGCGAATATGTACACGTGGGTCTAACCGAAGGCTTGCAGATGCAATTGAGTAACATCACCGGTGTACCCGACGAAGTTTTTCTCCAGGTAAACTGTGGCGGCACTTCCGTGTTTCGTTCGTCGCACCTGCAGCTGTGGCCGTCCTTGCCAGGGTGGTTAAGTCTCATTGCTTGGCCGTACTTACCACCGGTTTTTATTGTGGTCGTGGGAAACCATCAGAAGTGTCATCTTATGTGAGTGAAACTGTCACAGAGCTGAACCATTTGTTGACAGAAGGCCTCAAGCTTGGTGAGAAGTCTGTGAAGTATCACGTGTCATCCATAATCTGTGATACTCCGACATGGGCCTTTATTAGACAAGTGAAAGGTCCTACTGGCTACTTTGGCTGTGATAAATGCATCCAGCGTGGATTTCACCGCGAAAAAAGGATGACATTCCCCCTTTTCAAATGCAAGTTACGTGACAACGAGGCTTTTCGATCACGTCGACACCACAAACATCATGTTGGCGTGAGTCCTTTTCTTTCCCTCCCTATTGACATGGTTAAACACTTTCCACTGGATTACATGCACCTTGTTTTCTTGGGTGTGATGAAGAGGTTGATTGATTTGTGATTGGTTGGTCCGAGTGACGCATTTGGCAGCTTGGACAAAGCTGCTACTGCAGAACTTGCAAGCCGTATACTTCAGTCACATCCAGACACGCCGTGTGATTTTCAGCGACTCTGTCGACACATACATAATGTTAAACAATGGAAGACCACCAAATTTCGCATGTTTCTTTTGTATTTGGGGCCGGTTTGTCTCAAAGGATTGTCGTCGGATGATACGTATGATCACTTTATGTTATTGTTCGTTGCCATTTACATACCGTTCCACCCCTTTTTGTACAAAACTTGTAACGCATTCGCAGAAACCATCCTGCGTATATTTGTACAAAAAATGAGTTCCCTTTATGGTATTTCTAACGTCGTGTACAATGTTCACGCCGTTATTCATTTA
>STRG.58462.1
GCCATAATTCAAGACCCACATTCTGGGCACTTGATAGTCGACAAAATGAAGTCCTCAGCCTGACTGATATGCTGATGGTCCGAGTTGAAAGCAAATATTATCAGCGCTGCCATGAACTGTCAATGGTGTTTACTCAAGCTGCATTCAAGACCAGGCAAATAGCTCCCGTGGTCAGTTTCATGTGAACCATGGCAAAGTATGCATGCAGACTACTGTGGTCCATTTCTGGGCAAGTATTATGCACTGGTAGTTGTTGACGCCTTTTCTTGCTGGCCAGAAGTATTTTGGACGACGTCACCCACAGCCTAATTCACACAGACTGCACTACGTAAAATGTTCGGTAAGGAAGGAGTGCCTCGTGCTCGTGTTACATATAATGACACTCATTTCTCTGCTAAGTCGCTTGGTGATTGGTTGAAAGGACTTGGTTGTCGTCATTCGTATACTGCTCCTCGCCGTCCTCAGTTTAACGGACTTGCTGAGAACTTTAATCGTACTCTTAAAATTGCTATGCAGTCTATCAATCCTCAGTTTTTCGTTGAACCAGACAGAACTGTTAATAATTTCTTGATGCAATACCGAAATGCTTGTCATAGTACAACTAGTAAGAGTCCAGCAGAGTTATTCAAATCTCGCTGTTTGAGAACAAGTTTTTAATGTGTCTCTTCTTCTCACGTAAGCTTTTTCAGAGGGAATGATTTGCGGCCATCCAGTGGCATAATTCTGGCACAAAACGGTAATCGAATGGTGAACATACTTGACTGTCATGATTTGTCTAGTCATCGAAGACATAACGACCAGGTAGTTCAACACAGAAGGTCAGTTAGAGGATGATACCATCGTTGTTTCGCCCACTAATGCTCTTATTCCAGGTAGTGACGTACTTTGTGAATCATCCTATGAATCTACTGTTAGAAGGTCAGCAAGAATACAGGCGATGCATGCAAAGGACTACAAGCATCCGGAGCTGAATTTAAAGTGTGGCGGATGTGGTATTCATGACTGACCATACATGTGACCTTTACCATTTCTGTTGTATTCACTTACACCGATATTGTACATACTTGTGAGCAGTATACGAAAT
>STRG.61990.1
CTCCTTGCAGTCTACCACTCAACAATCACAGCATCCGGACCTCTCGGCAGTCGGAGCGCCGTGGGAACATAGCGGCCTTTGAGTGCAAGGGCATGGGGGTACACCGGCCAAAGCCACGAGTCCTGTGACCTGATCTGAGTCGGAATCTGTATCTGACAGAACCCATGTCACTCGAGAACTATGGGTACCAGGTCCGTCAGTCCTCATGAATCATCGTAAATGAAGTGAAAGTTGACCTGAACTGAGGTGGGTGTTTTAAACTCGTACGTCAATTAGTAACGATCCACTGCTGGTTTTATCCGTAAGGCTGAAGTGCCGTTGAGATATTTATGGTTATATCCATTGGCAGTAATTATGAAGCCTTCTTCTGTATTCTCAAGTAGTAGGTAGCTGTGCTACATTGATGTATTCTGTCAACCGAAACATTTGCACATCAGTTGGTTTGTGCTTCACCCTGTAGAAAAAGCCGGACTAATCTGACGGATGCAGACAAGTGGTTTGTGGACACTTTGATATCGGATGTTCTATTCACACATGAACGAGAGACCTGTGAGACAGGCAAAATCCTTGACTAAAGGATTTCTGCAGTCCAACTCTTGCCTAATTCCCACTGAGCTCGTTTCTCACAAGTCCGGTGCTGGTGCCTGTGTATTCGGCAGGGCTCCGCCTACATCAACATGCAAAGGAAGTGCTTTAATCACGGACCTCACTGTCGCCACGGATTTTTTAGGCACTGGTGAGGGTAGTCAATGTTGTTCCGGCGGTAGTTCACCACCTCCTCCTGCGTTATCTCCTGCAAGCTCATCGCCAACGAATCTAATGCATAATCTATTTAACCATACTTCATCACCGTCTCCCCCCGTTATTGTCGCTGAAATTGTCGGCCAATCATCTGCCTCCTCAAGGGCAAACTCAGAGAAAAATCTCTCTCACCCTGTATTGGCACGAGAAGCCGCTTGCAAGCCATCGGTTATGCCTTCTCCATCTACCGTAGAAGAGAGAACATCTCAACGTCCTTGCAGTGCACCTCGATTAGCTTCCTTGTCACCTTGCTCTAGTAGCTCATCTGTATCATCCGTGAAGCATGTTGGGAACGGTTTGCCCATCCTTGAGAAGATATCCATCGTTATGGGCTCCCCCCAAAAAAGCCTTCCAGAAAACCAAACTCGTTTTTCACTAGGTAACGCAAACACAATCCCGGAGAGAAATTTGGACTCGCCAATTGCATTTCGAAGTCCAAATATTTCAATTCCAGTTTCATTAGCTCCCAGTGAATGCCAAGTTCAGTGTCACCGTCTTGAACAGGTGCATACTGATGCAATGAAAGTCACAATGAAAGAAGAAATCACGCTCCCGCAGCGTGGTAAATGCGCCAACAGAGGCACGCGTAAACGCGGTCTGCGGAATATCACTCGAAGACGCAGACGAACAAAACAGCGACCAGGAGATTCCGATTCGGACTTTGCTTTCGGGAGAACTACCGGAGGGCTTTCTCGTGGTAGATCTCATGCGGTTGCGGCCTTCCGTCGTATCAAACAGAGATCAACACGGAAAAAAGCTAATGAACAGGGCACTACTGGCGACCCGAGAAACGTCTTGTCTACTGAAGCAGCAGCCAACAGACGGTATTTGGAATCCCCATTTTTGTGTTTATGTCAATCCGGTGGTACAGTTGCCAGTTTGAGTCGCTCTGTCCTGACTATTCAAAGTCGACCTCAATTATCATCCAGTTTACTAGCCCATAACCCTTCGGATCCCATTGAATCCGTGTTTGAAGCCGCTTCTATGCCCGCGCATATAATCAGTCCTGCACTTCGGGGAATGACCGTCACAGGATCAAGTTTAACAAATTCACATGCCTCGATTCCACCTTGTTGTCCCTTGAATGTTGGCCTTGGTTTCGTACCTCAGAAGACTACTGAAAACGTTGACACACGCACAGTTTTCTCAGGCATTTCATACAAGCCGTCCGTACAGCAGAGGTTAAGGGACATACAACAATCGTTGGAATCTAGCTCAAACCAAACAGTGTGGCTCTGTGCCTTTTGTGGCGAGGACAATAATTTTCTAAGCCTCGGGGGTCTCTATGGTCCATATTACGTTACCGCCTCGGAGAAAGCACAAATCATACCGGAATGTGTTGCACAGCTTTCAATTTCACCCCGCACACCCGGTTCACATTCGCCGGGCAAAAACAGTAGAAGTGGAAAGAAAGGTAAACCAGCTGGTTCTGGTGTAATCACGTCCACGTTGACGCGATCTGCCGCCGCGCAGGGGCGTTCGACTGTTGCAAACATGGGTGCTTTGCGGTTGGTCATAAAAGCACCGAATAACCAAACAGTGACGGAGAAAGTTTCCAGTCTCAGACCTCGAATATCTGCAGATGGTGAGGTATGGGTACACCTGGAATGTGCCCTTTGGGCTCCGGGTACATACATCGTTGGTGATGGGACAATTGGGGGGCTTGGAGAGGCCCTGCAGCTGTCGCTGGATACGATTTGTTCTCACTGTGATAAACGTGGAGCGATTTTGAACTGTTGTAGTCGAGGTTGCAATTTGCGCTATCACTATCATTGTGCAATCGCTGCCGAATGCCAACTGGACCACGAACAGTACACACTTCTATGCAAAAAACACCTTATATATTGCTAGTTAATCCATTTGATCTCCAGCGTCACTTTTCTGTCTAGATCGATTGTTTTATTTCCATGGTCTTGTACAAACCGTTGAAAATTCTCCTGTACCCATGACCCGTCACCCTATCTGAGCCGATAATATCAGCGTTGTGGTATTTCTCACCTCTGAAACGTTCTGTGGCATGAGTTCTAGTTCATGTTTACCTGTACGCGTTCTGCAGTGCAAACAGCTCAGCTAATGAGCACTCTCGCTCCCATTTTCGTTAACACCATAATCTTTGGGTGAAGATGCATACCGTTCAGCCCGCAAATCTTTGTTCAGATCCTGTCGTGTGTCTATTTTGCAAAAAAAATTGTCCATACTCTACA
>STRG.22072.1
GCATACATCGTTTCATCAAGCTAATAAAGACAATTTAGTGCATTCGCAAGTGGTTACCATGCACTGTTCTTCCTGCGTTGCCCGTGAGCCTTCTGACACTTGCCGCAGTAAAAATCAAACACATACAATCGTAAACGCCATTTTAGCGCATCTACAATGACGTTACAGTCTCCACTGAAGGCATTAGGACCCAGTTCAAACGACCTACGATAGCCTGACAGTAAACTGCACTGAACCAAATCTGGGGAAGAATTGCCTGCGGTCGGTTTGATATGAGTTTGCTGAACATATTCATGTCCAGTTTACACCGTGTTTTGTGCACTGGCATTTTGTTAGCGTACTTCATTTTCGTCTCCTATATTTGTCAAGTCACCACAAGGAAGTAAAATATGTGGTAACTTCATTGATGGTCAAGAGACACTATGCGACAACTTCCCCGTCGGCAGGTGGACCTTCCGAGAAAGACTCAGGCAGCCCACAAGACCAGTTGCATCGATCAATAAATCTACATTCTTCAGCCTTTTCACGAACTAATTAACCCCTGTTCCATTATCCAACGATGGCTCAATTCAGTGATTAGTAAAAAAGGAGGTTTATTCCAAGTGTTGAGCACTACAAAAATTCTCATAACAAGCAATGAAATTGATTAGGGATGAACGCGAGCATCTTCTACTCGCATGACCTGAAGTTCTCAGTAAGTACGAGTGTTTTTAATTATTCTTATTCGAATATATAATTTTTGCTTGCAGACTCCCTCCACACAAATAAGAAACGGGTGCAAAGTACAAATCATTAGAGACAGACAGATGATTCTCTTCCTTTTTTCATATCGCCAAAAATATGTTGTTTTGTGATAAACCGAAAGTTTATAAGAAACAAGCTAATTTTCCCACCAAATGTTTCAACTTAACAGACAACTGACTTCGCATGGGTCACTAATACAATTATATCTGGTTTCTAGATAGCGGAGCCGTAAATATTTCAAAATGCAAAGCTGTGGTCCATTGACTGAAAAGTTCGACTATTACAGTGGTGCCAACGTGCACTGTATACGAAAGTTTTCGGTTGAATGATTATCTCCTGATTGCAAGACCACTTAAGCATAAAGTCAAGCGCATCCTTAGGCCAAAATAAACTACATTGCCAAGTGGTGATCAAAAGGACATGAAAGGTACAATCTCTAACAAATGACCTGTTTCCTTGACCCAAAGCTATTTGGGATCAAATTACACCTTATGATCTGATTTCATTCTCCGATCAGACTAAGTTTGTCGGTCAGAGTCAATGAGGCGCAACTGGGACTATACTGCGATTTGGTTTCATTCTGAATTCGAACCAACAGAAATCGGAATAAGGAATTCCACTAATCGGACAGCACTACAGTCCAGCCACAAAAACACATCAAGAAGACGTGCCAGTTGGAGAGCAATCCGTAATATGTGTCACCGGTCACTTTTACACAGGAACAACATGAACGTATCATAGCTAGACAGTTTGTGTCGTGGAATGAAACCTTTTTGAATGTAAGTCGGTCAGTTTACGATTATCACTACATTCAGTACTACAGCAACATACTGTTTATATTGTGGCTTATGGGAATGGGAAAAAGCGAATGAGTGACCCAGCACATGGCCTAAATCATTTAATCATCGGGCTGTCGCGCTGCTGTTTGATGTAGTCACAGATATACAATTACCAAACAATTAGTCATAGAATATGAACGCTCAACATGACTTTGGAAACCATTGGAAGTAGCTGTTTCATTCTGGGTTGGAGTGTCAGTGGAGGCTTGGTGGATATGCATTGACGGTGATTCCCAGCAAGGATGAAACTGGCGAACTCTGCTTCAGTGGATTTAACTGGTGCGCAAACTACCGTGGCTTCAGTTTGATCGACATGGCCGCCAAATTGTTCTCCGTGCTTTTGTTGAATCACTTTCCAGAGGTGCGTGAAGTGCGCAATTCCAAATCAAGAAAGCTTCCGCCGTGGTAGAGGGAGCGTGGATCAAATATTCACCCTTCACAGAGCATTAGGACAACGATATAAGTTTCAGCAACAGGGTGTAGCTTGTTTTATTGATTGTCGGGCTGCCTTTGACTCAGTTGACATAAAATCGTTATGGACTACACTTTGGGCTGAGGGAATGCCCCAGAAGCTTCTCATTCTCGAGGTCGTACTAAGCAAAGACGCGTGCGAGAATACTTATCTACGGAGAGAAGTCCAGTGACTTCTGTCTCAATTCCGGTGTTAGAAAAGCCTTCTGTGGTCGCCGCTGCTGTTCAAATACGCCAACGATTCGATAATACACCAGACTCTCACTATCACTCTACTACTCAACTTGGCCCCGATGCTTTCTCCACCGATCTTGAATTCGCAGACGATATAGTCAGCCTCGGAGATAGCTCAACTGCATTACAGCCGCTTCTAAATGGCGTAGAATCTTTTGCAAAATCCATGGAACTAGAGAACAATTTATCGAAGATCAAGGTCTTTCTGATATGCACTACACAGTCCTTCCTCCTGATAGACTTGAACGACGAGCAAATCGAGCATTTCCTAACTTTCGAATATCTGGGCTCCGCCATCCTCCCAAACAGGCAAGCCAAAGTGAAGTCAATTTAGGCATTAACAAGGCCAAGACTGCTTTTCTTCAGACTCGCAATGTACTCTGAGCACGTAACCAAATGAGCCTTCAAATCAATGTCCCCATCTTCCGGGTCAATGTCCGTCCAGCACTGACCTACGACTGCGAAACGTGGCCACTACCCGTCGAGGACATAGGAAAGCTGGAAGTTTTTGACCATTGGTGTCTGCGACGGATACTGGAAGTGGTTGGGGAAAAAAACTTCCAAACTAGATAATAAGAAAACGATGCTTTGACATCGAAAAGCTGTCAGTATTCCTCCATCGCCGAAAATTGCAGTTGTTTGGATTTGTCGTATTACCTCCAGATACAGGGATCTCAAAACAGTGTTCCATGTCCAGGATGGCACTTTCGCCTCACAGTACAGCGGAAAACATGGGCCAGCACCGTCATATCAGAGGTTGAGGGACTAAGACTCCAGGCTGTCTACGGCGCTCGCAACTAGAGGCAGAACTGCATTTCTCTGCGTTCGGATCCCGCATCTGACTGCCGCTCACGGGCTTGTGCTGTTCGGGACATGCATGAAGCCGGCTCATCCTCTCCCGGGAGCCAGCGGCTTAAAAGTAAAAAAGTAATTAAATGGTGCGTATGGAATTGTTTGGTTTTTTATAACGTGATTGCGTATAAGTACGGTGGAAGGGTGGTACCCCATAGGCCCCAAGGCCCTCCTCACTATTAAGAATGACCGGTAACCGAATTGTGAAACTTGGAGTGAAGAACCACGTAAGGTCCCAGTAGGTCAGTTGTGGTAACGATCAGGATGACAGTGGATTACTGCTCACCAATAAAGTAACCGGTGGTAGTAGAACTCCAAAACTTCGACCTCCGAGGTGGTGATCCAATGCTCTAAACCACTCGACCACCAGCAGTTAGGTAGTCAAACTTAATCTCTCAATACCTAAATTATTCAAGTAGCCTAGCTATGTAGATTGGTTTGAAAGTAAGGCCCTTGAACCTTTGAAAATCCGGCGATAGAAGGTTGATACATCATGTGGTAATAAAAAAAACGAATGGGATCCAGCTCGGATAGACTGGCTGTTAGTTATTCAACTCATCATCGACGATTTGGGTT
>STRG.47043.1
CTAGCTATTCGGATTTGGCATACATCAAGCTATACTCATGAACAATCAGGGATATGGCGTAAAACGTCTGCATAAAACGTCACAAGTGTGTAAACATTAGTTATCTATTAACCGGAGGACTAATAACAATAAAAATTATCAAATATTTCCTTTTTCAATGAACGACAACATCATTTGGTACATGCTTTCAGTTTCTCCAACTACAGGGCAAAGCAATGCAGGATTTTGTAAACCTTACTTAACTGGCTTTGAAAAACAGAACCAAATGTGAAAAGGAATATCAATAACTGAAGGTCAACTTTTATAGCCAAAATGCCCCAGTTAGATAGTTCCACATTACTGGATTGATTACCCGACCAAAATCAACCGCCGACTGCATGCATAGAAACCGCCTTAGGAACGGAGGTACCTCAAATTTTTCCCCTGGGTTAACTGAACTCAACCCCACTGACAAAAGAAGGAAATATCCAAAAGGAGAAACGCAAGTTCAGTCTGAGAAATGAAAAACAACGAAGGATTGGCTAGCCGAACTTGAGCACGAGCTCAAGTCATCCAGGCTCCCAGAAGAGATCAAACGCGAGTGGAGACAAATCAAAGCTCTAAATATATTCCACTTGCGCCCACGCAATGCTCCCTCTGATACGGAAAACAAAGTTGTAAGGACACTCAAAAAGGACAAAACCATCATCATTCTGCCAGCTGAAAAGAGAAGAACAATGACTATTACTGATAAAATCGACTACAGTGAGAAGGCAACACGCCCAATAAATGACACAACCACCTACAGCCTACTCAATATCGCCTCAACTTCCAGACTGAGAAAGAAAATCAATACAACTCTCAAGATGCTCTAGGACAAGCCATGGGAATTGCCAAAGCAAACAGAATACTCAAGAATCACACAATTCTAACGACTTTAGAAAGTTCATAAGGAGAGAATTCCACTCAGGCCGATCGGTTCCTCACCCAGAACTCAAAAGTACAATTTGATCAAGGAATTATGTAGGCTTCTGATATCATTGACTCGCGGATCGAATCACTCCTTCACCTAAGCCGAACAGTTCCCGGACAAACAAGAAGACATAAAAGCAGGAAAAGATGAAGCAACGATCTTGTTTGATGTCACAACACTCTTCATTTCCGCTAATTTGCTCTTAGCAAAAAAAGTATTGGAGGAAATTTAATGGGAAACAGTTCCTGCCATTCTTTGGAAAATCAAACTGTGTTTGAGATGATGGATTCATGCCTTTACAAATACTTCAAATTTGATGAGGTCTGTGAATAAGTAAAAAGCATTCCGACGAGACCACTGATATCTGAATTCATTGCAGAAATTCTATTGCAAGCTCCTTAGAAAATTAAATCCTCAAGGATTCAACAGAAATACGGGTCTGATGAGTGTACAGTACCGTCGTTCTTACCAAAAGCTTGAGCATTAGGCGGGCTCGTCATCCAATGAAGATAGTCTAGGAAAGGAGAGCAACCATTTCTGGAATTATCGGTAGGAAAAAGCCGTACTGAAGTTCAACAGTGATCATCCACAAAACCAACGGAATTTGTGCATCCGAACTCCGTTCAAAAGAGCCCAAACTCTTTGCAGCACAATGAAGCTCAAAATACTGGAAGGTGACTATTTTCAAATATTTTTCAACTGACTGAGAATCCAAGAAAAGAACCAAACTAGAGAAAGCAATCCCACTGAAGGGAAGCACTGCCATGCGTTGAAAACGTACATGAAATATTCGCAAAACTCCACCAATCACAAGGTATTTCAGTAGTTCATAAACCAACTGAGAAAACCTGAGAAGAATCAAAGTGAGGACGGAAGAGCAATTTAAAACGGAAGAAAAAGGGGATTTTATAAACCAGATGAACTGCATGGACTGCGACTAGTAACATGTAGGTTAAACTGTCAGAAAGGTTGCAACGTGAAAGTTTAAACACGAGCGTGCCACAATAAGACATGATCCATTCTTCCTACTGTCTGTCAACGAGGACCGGGGGGAACATATGGCTATTCCGTATGAAGTTCACATTCGGAACCAAGCAACAACGAAGTACTCAAG
>STRG.48606.12
GGGGTCACTCAGTGGTACGGTCAAAGGGACACTCAGGGAACACTCCGGTGTCGGTCAAGTGGACACTCATGCTGCATGGGTAATATAGTACTATAGTCTATAGTAAAGCACTTTTGCACTTGGTTGCATTTCTCCGGACATAAGAAGAGAAATACAATGAACCAAAAATGAGAAATACTTGTAAACATGAAACAAATTTATTTGTCATATATATGTTTACTTATCCTCACTGTAAGAAATATCCGGCCGGTTTTCATCGTTTTCATCTGAAATAAAAAACAGAAATATTTGTACAGATGGTTCATATATCACTTACATTATAGAGAGCTATGGTGATAATATCTCGATTGTTGATAATAATAATATAATTTAATAATAGCAATAATAGTGGTAATAATGTTTCCAAAGCGTACCTTGAATCAAGCAGTTCGTCATAATAATGCAATAATAAGGACTAAAACTATAGCCAACTCAATAATAACGTAAACTTTAAGACAATGAATGTTATTTCAAGTTTGAAGACATTAATTTGCACGCCTTTGAGGCAAAACGATTTTTATTTCAGAAAGTTTGCGAGATTCCCCCATTAGGGGACACTCAGGGGACGGTCGGGTCAGGTTAGGTCGCAAATTGTCCTGTGATGCCGGCGGGTTACCGACTAGCGTTAACACATTCAGTTCAATAAATAGCAATAAAAATCAGATTCTGTTATTAGTATGATACGACCTCATGCTTTCCAGGGTTCATAACTGACCGTCCCCTGACTGTACCCTTTGGGGAACACTCAGCAGTACTCCTAGAGGGGCAATCAGTGACCCTTGCTAAGAATTAATGAACCTTTTCTGGTATTTCAGGTACAAAGACAGTCTTTCATATATCTTGGAGGCAAATTCAACGTCATTTAAGAAAAATGAAATTGAGTTTCCCTGGGACGGCCACACCGGGGACCGTCGATTGTCCCTCTGTGCCGCCTGGGCGTCTACTGGAGATCATTTATCTAACCCCTTTACCTCTAGCGAGTGTTTACCACGTGGTAATGGTCAACGCGTCCTAACTATTTTCAACGACAGAATTACTTCAGGATGTGTCATTTTACCACTGTTTCTATTCAGCTTATACTATCCTCGTAGCACACAGCCCGTTCGTAACATCGGTTTTCAGTCGGTTTGCTCAGTAGCGGTTTAATCAAGGAAAACATTATATACTTGGAACAGAATTTGCGAAACCACCACGGAATTATAAATTTTTTGTAGAAATATGAGCATAAACTGCGTTACATTTTCTTGAAACGTCTATTCAAACAGATCGTTGTCAGCCATATGGCAGTGGTAATGCAGCTGCTCTTCGGAGACACAAAAATCAACATCATTAAATCATTTCTTCGAGCCAGCGAGTTGTGATTGCACATGAATTTCAGGTGCCCTCAGGAGTTCATCTAGATTCAGCATCAGGTAGTCGGTCACCAGTAGCATTTGCGACCTTGCCGCAAATAGGATCACTAGGTTACCTGATTTCAGCAGCTGTTCAGAATCAGGCGCAAATCGCTCATCAGCACAATTAAGTCACTGGCAGTTTCTTCACGGAATGCCAAACTTGCTCGGGTGACTTTTATTAGTCACGCTGTAACACACGTCACGGATCAGTCTTAACTGATCCAACACCACTGTTGAATCCTTCCGTCATTCCGTTTGCCTGGGGGTAGTAAGGCGACTTCCGTATTCGCCGGATTCTCCACTGCTCCAACGTGTCTTGAAATTTCTTCGATTCGAAGCAGGGACTCTGGTCAGTGATGGCCGTTTCTGGTACACTAAATCGCTCCACCACATTATCAATAAACAATCGAGAGACCGTATCGCCTGTTTGATCCAGTATCGGGATGCTTCCACCCAGCGAGACACATGGTCAACCATGATATACTGGTTTCCAGTAGCACTCACAGGTAAAGGCTCAAAAACATCCAAACCCCAGCTTTGAAAAACTCGCTGTGCTTCTATGGGCTGCATTGGCGGTGTCGCTGTTACGTGCTCTCGGTTCCGCTGACAATCAGGGCAAGTTCGTATGTAGTCATCAACATCGTGCTGCATCGTGGACCAGAAGACTGTGCGCCGCTATAATTCGAAGATTCGTTGTTGCCCTATGTGAGCACTTTCGTGCGCTAGCTGTATTGCCTGCTCACGCACGGCCTAGGAAAGACAAAAGACAGTCGTCTGGGTCGCAGACCCTGTCCCATTTCAATGCCAACGAAAAGCTTGCCATCTTCTGCATGCAATCGCTCTCAAATTTTCAGTAGGTCGTGCAGCACGGGTGAGCTCCCATCTGGTCCAGACCGTCGTTTCTTTGGTGGCTGAAAACATTATCACTTGACATTAGCCGGTTCATTGGGATCGCTTTAGCCGACAGTTGGTTGTCTGGGATCGGGTGGGATAATGCGTCAGGTGTTTCGTTTTCTCGTCCGTTAACATGCTCCATTGTAAAGGTGAATTCTAACAGGCGGTATACCCACCGTGCCATTCTCCCTTTTGGATCTCGTGTTGTCATTAACCACGTCAATGGCTTGTGATCCATTTTGATGCGAAATTTAGTAGCAATCAGATATGTTCTCCACCTTTCCAGTGCCCACACGATTGCTAAACATTCTTTTCCCGTGGTAGAGTATTTCCTTTCGGCACTTGTGAGCAGCTGGCTGGCGTGCTCGATCCCCCCAGACGGTTGTGCCAATACTGCGCCAATTCCGAAGTCACTGGCATCCACAGCTACGGTGAATTTCTCATGCGGCCTGGTATTGTCAAGCAACTTCGAGGGTTTGTTGAACTTTTCTTGATTTTTCTGAACGCCGCCTCCGTTTCTGACGTCCACTCGAACTTCTTATTCTTCCTCAGTAGTTGAAAGGGGACACCAGCTTTCTGGTCAAAATTTGGCACAAACTTGGCGCCATAACCAGCCAGGCCAAGGAAAGATCTCAGTCGGTGCCTTGATTTTGGCGAAGGGAAGCTCCGTCTCTGCTTTCACGGGTAGGGGTTGCAGTTCTCTTCCTCCAACAATATGTCCTAGACAAATGACTTTGTCACGCGCTATCTGGCACTTCTTTGCACTCAATTTCAAACCCGCAGCTTTGAATCATCCCAGGATTGTGCTTAGTCTGGCCACATGCTCGTCAATCGTCTTTGAAAATACCACAATATCATCCCCATACACCACAACACCATCCAGGCTTTCCAATACCTGCAGCAGCAAACGTCTGAGTAGCCGGTGCATTGCACAGCCCAAAAGGCATCCGGAGGTACTCATACTGCTTCCCATTGACACAGAACGCTGTTTTCTCTCTGCTGCTCGCGAGCACCGGCAGTCGCCGATAGACTGACCCCAAGTCGGTTGAAGACAGCTCCTCCGGTTCATGAAGCTGCTTAAATATCTCTACGGTTAGTGGCATTGGGAACGCGTCCTTAATTGTGATACGGTTGAGTTCCCGGAAGTCAACACAAAATCTACACGTGCCATCCGACTTTTGCGGTAACAACACTGGCGAGGAATGCGGGCTAGTGCTTTGCTGAATTATTCCCTCTGATAACATGACTCGGACTTGCTCCTCTACTTCCTGTACGACTTTCCGCGGTATCCTATGCTATACTGGTTTGCACACTGTACCCGGGACCAAGTTAATCCTATGTTCTTGCCAATCACAAAAGCCGTACTCGTCATCTGATGTCGAAAATAATTCCGCATACCTCTCGATGCACTGCCTGACACACGGGTTTGGACAGCCTGGAAAAGAGGAAGTTTTCACACCACCAACGCCGTTCAGCTGGTCCCAGCGGGACTGCAGCTGGATATCTTTCTCCCCAACTCGCAGTCGATGAGCTTCAAAATCGGTTTTGGCTCCTACACGTTCCAACAAATCAACTCCAACAATTGTCTCAGCAACCCCTTCAACCAGTAACATCTCATGTGTCACACGAACATCGCCGATTTAAACCGCTAGCTGCTGCTTTTCCGCTACTCTCAGAGCCTCCCCTCGGACCGCACGCACTCGTATTTCACATGGTCTTACCAAAATCCCCTCCACACGAGGTGTCACAGATATCCCAGCCCCCGTATCTACAACTGCAATTTTACGTTCGCCCCCAATTATGATCTCAACCATAGGCACCCCCTTCGACTTGAATGTGGATAAAGAAAAACAAGACGAGAAGCGTCTTCCTGAACAATATTGAGCAAAATACCCTACCTTGCCACATACAAAACACCTTCGTGCTTCATGCATCAATACTTCATTCTTGCGTTGTTGTTGTTTGAGTTCCAGTTCTAACTGCGCGATTTCCTCGATCATCTTCAGCAACGTGGATTCCAGTTCCGATTGCTCTAATCGGGAAACTGTTACTTCTTGGGCAGCGCGAACAGTCATGAACAGGCGTCCTGTATCATCACGCCGCACGCAATTGCCATTCTAGACCTGCCTTGGATTTTCGGGGCCATGTTTTGAACGAAACGATCACGAACACGGCGTGCCCTAGTTACGCCACTTGCCTCAGGTAGCCCGATCGATAGTTGGCGCAACAGGTGCTGATAACGAACAACCGGGCCTTGGGTGCTGTCATACCGAGCCGCGTCGAATCATTCAATCGTTTTCTGGCGATCACCTTCCTGTGTGAACTCCGTCACCAGCCCCGCACGCACCTCCCGATTAGTAGGGCTTATTTTTCCTCCCATCTTCAGATTATACACCGCCCTGGCAAGCCCAGCTAGCACTGCCTCAAGCGCCGCCAACAAAGGTGTGTCTCCTCTTACACCGTAACATGCAGCTTTCCTTTCAGAATCTGTGATCCATTCCTCCGCATCAACATCCGAGAAAGGAACAGACCAGGGAAACCTCATTGCGTGAGTGTGGTCACGGCAATAATGTAACAAGGACGACAACACAGGACAGGTTACATGTATTTCACCGGTCAAACAAGTCAAGTCATGAAACACATACAATCGTTGATAAAGGCCCTTTTTCAGACCGCGCGGCACCAACATTGCTATCGCCGCTGCTTGAGCGCTTCGGCTGCGTTCTGGCCAGTTGCCCGTGACCGATAGCTTGCCTCTCTTGGTCATCATTTCTATTCGGTTGGTCCGATTGTCTCAGTTGATGGCTTGATCGGCAGCCCCTTACCTGGGCTATCTTGCCGCTTCCTCTCTGGTAGCCAGTATGCCTCCTGTTGTCTGCTTCGGGAAGCCTCCGACATATTCATCGTCTGTTCTTTTGTCTGTCGCCCTCGTTTAGTTCGTCCGTTTGCCTTGATGTTCACGTCGTTCCTTTGCCCCAGCATTCCCCTTTACAATATGATATCCAAGACCCCAAGCAGCACAATACCCAACGCGGTTGTGCTAACGTTGGGCTAAAATAATTCCTTGAAAGCCTGCACAGAAGTTCATGAAATCTCATTAGGAATGTACTAGTGACAGTATATATATATATATATATATATATACGCATACCTGTATATATGCATACATCTTCTCGAACATTGAAGAAATTTTTCTGTAGTGTTGTTTGTTGTGAAATTCACCGTCAATATGCATGTTAAGAAAAACGGCATGTTATCAAATATCACTTCCATCTTAATTCCTAATAGATTCAGTTACTCCTGGTGTCCATGCTGTTAAAGTAAAGCCAAAAGAGTTTGACCAACAACAGATTTGGGTTCTGTGGATCTTTCAAGCAGTGGTCTACTTACTACCAACGCATCTAAGTCGATCGTCCATGCAATTTCAATTTTTTTAGCTGGTCGAGAAATACAGCTTGAAAGAACCGTGCGGATGCTCTTTAACAGTCCTTGTCCGATGATTTTATGACCGCTATGCTAACCACGAGGCAACGGCATGACGTAATCCATGCTCTGAACTATCATATGCCAGGTATTTCGCGTTACCCAAAGGCAATACCTCGTATATCACGGTTGTAAGGTGCACCTATCGGTTTCCCTAATGAATTGTAATTGGGAAATCTCAGGTCGCTCATCAAAAGACCCTCATGACCAGCAGAATCACCATACCGAAAAATTCACGAAGTCAGCGATATGCGTTCCGAAATGTAGGTAGTGCAGCTCCGAATGACATTTTAGTCCTTGATCGTGCCGTAAGCAATCATCCTATGTTGTGTGTGTTTAACACTCCACTATGCAACCAGATTAAAGTGTTATCCTCATAAGAGCCCCCCAAAATTGTTGAATTGAACCTCTTATTGTTTTACTGTTTTGGGCAAGTTTTTCACAGTTTGCCATCAAATCGTCCTTTTGTGAGTGACGTACAATTGGACACACTCACTGCACCCTTCCCCGCAGTCACTGGTAAATGTTTATCGATTTCCAATAGCCCCAAATGAAGCTACTGTGCCATTTTTCCCTACATTCACGCAAATTTATATTTTCCTCCCTCACTTTTCTCGTTCACGTACTTTTCTTTGAGTGTGACCACAGACGGCGCCCACTGGGCCCAGAGTGGCAATAATCGGCTTCCGGTTTGGTAGTGCGCAACGAAAAGCCGTTTAGAAACGAACTCATTGTTGTTCTCAAGGATAGAGGCTTTTCGCTCCATTCCAAGAATCGCAGAAGAACCGCTGTATGGCTTTGAAAGACTTGAAGCTTTTGTGTATCAATGCTAGAAATCAAGGCGATACAAGATGATAATGCAGTGTTCCAGGGCTTCAGGTGGTATCAAGATGGTCTCATTTGTTCTCGAGGTATGGAAGCCGCCAAAATTCCTTAAACGTCGGATATTACCTTTGGGCTTGCGGGAACCAGTGAAGAAGACAACCGACCACTTAGTCGCGAAAGGTGTCCTAACACAAGTGAGCGCTTCAACGTGGAATACACCAATTGTGATCCCATTGAAGAGGAATAGGAAAACTCCGAGAATTTGTGGAGATTATCGCATTACTGTGAATAAATTCCTGAAGCAGACCAGCTGTTCTATGGTGGAACCGGAAGACATTCTGCATCAGTTTCATGGTTCAAAATTCTGTTCTAAGTTGGATCTTAAAGATGCATTTCTACAAATATCACTTGAAAAATAATCCCATCCGGTGACCTGGTAACACAAGAAAGAAAAACATCTTGCGCCCATTCTAGATGACGCAGACCTAGAGTTGCAGGTTTAACAAACGCTCGGTGTACCACATTTATAATAAATTGTGTCGTTTTAACCAACTGTTTTTCTGATCAGTGCTA
>STRG.72486.1
TGATTGGAGAACAGCGAACGGGATATTAGAATTAGGAGTCAATTCGATCCATTCGAAAAATCTCCAAATTGGAAATCGATTGAAAAAATATCCGGAAATAGCTGTCTTTTTTATTTCATCCGATAGAGATTCGGAGACTCGAAAAATGTTCCCAAGCAGGCTTAGTGATATTTGTTTTGCAAGCTGTGTCTGAAGACAAAGTGATTTTGAATAAAGTTCAGCCATCATGAACAACTGCCTTAGTGATGGTGTACATTTATGAAAATAATGTTTTGCGGAAACGAAATTATGACGTAAAACTTTCCTTGTCAACAGTTTTATTAGTCTAAAAGAATGAGGGTATTTGGTACAGATTTTGGTTGCCAAGTACGTGAGCCACCAATGGAGGGCTTTTTATTGGGCCATCCCACCTTTATCCATTTCCCTGAGCCAATAGTAAGTTTGAGACTAACTGTTACAGAATTTTCACTCGCTATTCGCATTCAGGGACCATCTTGCTTCCTCTACTGGTCACTTTTCCCGATTGGTAGCCTCTAACTGATCAAGACACCCTCCCTGAAATATTATATCATTATCGCACTACCAAGGGAAGTGAGAAAAATGAGGAAGAAAATGGAAAATGATTGAGAAAAAGAACAATTTTCTGGTAGTTTGAATACCACTTCATTCGAATATTCCATAATCTACGACTCGTCATTTGACTGGATTCACAGAGTACACCATATCCAACAAGAAGAACATTTTAAGCAGGCCACTGGTACAGTCCATCTAATCTCCTAAACGGAAACATCAGCCTTGAGTTATAGAGTGCTTCTGAACAGCTTGAATAAGATCTCCCAATAAATCGCGTGTGATAGTCATTCAGGTGAGTGCGAATCTGTCTAACCCCAAAGATGATCCATACTGGTAGGGTCTGGATCTCGTGGCTCAGGCTAACTGATCTCTATTCGAGTATTCTTCCATCCTGTTTCGTCTCGAGTACAACACCAAGAATTCCCGTGGAGCAGAAGACAGACACATACACACACAAACACACGGATACAACAAACTGTGTGCTTACTGCTCATCGCGGTACTACTGAAATTCAGTACTTGTCAGTAAGCTGGATTATTTTTCAACTGATCCACGTGTTACTAATCTTCTCGATGGGATTCGAGCCCAGTCTCGAAGGCCACCCACACTTGTTGAATCTGCTAAGACTCTGGTTTCTGTTTCGTTACCCACGTGTTCCCAAGTATATCTGCTCCGCAAACCATCACCACAAGGGCGCCAGCTACATCATCGTGCTATGGCTTGATTACAAAGAAAAATCACGGAGTTCGGACATTTCACAACTGAATCTTATGAGTAAATGTTCCTCCTGACCGTTCACACTGCAGTGACCGATGGCACCTACCAGTTTGCTTGTAATATGGCAACCTCCAGAATGAATACTCACTAGACTCACCCGGACAAAACCAGCTGAGTTCAAAAGCACTGTTAGTTTCGTGAAAAGGGGCTGGTCGATTTTGACGACTACGTCGGGAAAGCAGCGCGGGTTCAATCATCTTCGATAGCTGAGGTAGACAGCTACCCTCGGTTCTCACGCAGACAGCGTCGAGTTAACCGTTACATAATATCAGCGTCTCGCTCGCAAGAAGAGTGTCACGAAATCACTCTCACTGAACTGTATTAACGTGTGGTGGCAGGACACGTGCACGGCGAATCGAATTGCAACATTGCCTTCACGAAAAGTTCAAAATTACTTGACATGAGAAAATTCGATTCTTTTTAAATTTTAAAACCCTCCTGTTTTTCAAATTCATGAATTACCCGAAGATACCTTAGCTGACAAAATAGCTGCAAGTCAACTCATTCAGTGGATTATAGCAACCATCCTGGTTTTCTCAAATGAATTTTCCAAAACAGAAATCAGATCAGATAATCGGAATCGATCGAAATATTCTCGCCGCTCTTTAGCATAGTGCAGGGGCAGTGACACTACTCACAACACTGTTTTTAAGTGGGATAATTCGCAGCATGACAACATGAACGGGCCAGTAAGGCCCGCAGCCAAATGAAGCCATAGCCCTAGGTTGTGTTCCATTTACCGGACAAGGTTTCTCTCAGGACGGGGATGAATGATACAACGAGCCGTCGGCTTGTCTAGACCAGCGATGTTGCTTTGCGGGATGCGCTTGGCTGCGCAAAGGTTCCAGGTTCATCCTCGAATGAGAAAGCCTACTCTGGACCGGGCGACCGAGCAGTAAAACAGCCCACAACCCATAAAGCCTTGAAAAAGACATCGACTCCAATGGCTGATTGCTATACTCTACCGCATCCGTCCAT
>STRG.64568.1
TTCCCCTTTTCAAGTGAAGAAGATTTTGACGCAGTCTATCGGGATTCTTCATTGTCCTTTGGACCAACTATATGTTCTTTTGGATTAAAGTACAACGATCACAATTACGCTGTGCCCTCCGGGTTAACTCCCCCGTCAATGGCACCTCATCTGATGGATGTTTGCCGTCCTCGCGAACGATGTTCCCCGGATCCGCGGTCAGGTGAAGCTTCCGCGTGTCTAGAAGGAAACGCCAATACGCCTTACCCGAGTAGTTCATCTTCAGCAAGTACTGCCTTGCAGTCTGTTACTGATGCCAGTGCTTCCGACCCTCATCTCGTAACACCGTCGAAAGATAACGTAGCTGGACCTTGGGGTCGAAAGGATCCGTGTCCGGGTGACGTTACCAGTGAGATAGATTCTCCGGGTGCTCGAAGTGGCAAGCTTGCTTTTCAAGACCTGACAGAAATGCGCTACGAGGCAGAACTGAAGGTTATCGAAGTTCCGGAAGAACTAGCCGTTTCTCCTTCGCAGCTGAGTGATCTCGACAGTGACGCTTCGGGTGACGAGGGTTATCCCATGGAAAAGAATGTACGTGCCCTGGTGGTCGACGGAGGTGCGTTGAACGATATATGGTCCTGTCTCAGATGTCCGTGCGGCAATTCCCAAAACAAAACCAGATTGATCAAATGTTTACAATGCAACCTCTATCAGCATGTTCACTGCATGGAATCCTTTTATCACACAACTCTGCCAAATCTTGCCATTGGCTACACTTGTATCGAGTGCAACACCGACGTCGTAGCCACTATCCCGGGTGTTCCACGGTTCGCAGCTCCAGTAGAGGCTGTCATTACTGCAACTGCCGCTTCAGATGAGAATCTAACGGCATGTGGCAGTGGGAATTTCACAACATTGCCTACAGTTGATGAGTCTATGGCATCTGTTGAGTCAGAATCGGGCCTATCAATTGACGGTGGTCATGAAGAGGCCACCAAACGCCTGGCAATCAATCAAGGTACCGTTGGCGCTCAGTATGTGGAAGCCGCGGCAGATCGTGCCAAACGTCTCGGACTCATTCCCTCAAGTATATCCAAGGTATCCGATACGCGCGATTCTGGATGGCTTTCGGAGAAACACGGTACATCCCGTTCGAAAGAGTTGGATGTCGGCCCGCGTCCCGGATGGAATGCAGTTGACTGGGAAAAGTTGAACGAAATCTCACGGTCAGCAAGGCGAACTGCCGGTGATACAAACGTAAACCTGAGGATGCCGTCACCACCTCGAGCATCGAAACGTAAACAAGATTTGACATCCACTTCCTATAATGACAATGATGTACAAGTATCTGACCCAGAAAAAAAGTCATGCACCACAGCCGGATCTGGTGCAACTGTTGGTAGTACCGATGATTTCTCTTCGAACAACACTACTCCCATCAGTACACCTTCACTAACTCCATTCAAAGGTCACCCGTCGGGTACACCCACATCCACACCTGGGCGAACCCTTACCCCATGCTCCGAATTCAGCAGTTCACCTGGTCTTGATAGTCCCGTACACACACGTTCTCGTGGTGAAAAACGACGACACAAACCTAGTCGTGTGTTGTTTCCTGATAGCTCCAATCCGAATAAACGTGGATTTGGGGCACATGCCAATCCTTTGGGCGCCGCTTGGGCTAAGGATTATCAGGAAGCGGAGAACAATGCTTATACCAAGGCCCTTCTGGATCACGTTGAGGAGCGCATTTCTGCTAATCTGGAGCGCAATTATCGAATCCCTCCGTCGTGTTTGACTCGAAGTTCATTGTGTCGCGTGGTGCTCTTTGATCATGATGATAAGGGTCTTGAAGCTTCGATACGTTTGTCACCCAGTGAGGTTGTGACCGAAGTCCGTGGACAATTTCTCCTGCTTGAAGAGTACGAACATTATGTTGATCCTGTCTCTGAGTACAACCGATATGTGTTGTTTTATAATGGATTCGGTGAACGGGGTGTGGTCATCGACGCTACCCAGTATGGCAACAGCGCACGTTTCATCAGGCGCTCATGCATTCCTAATTGTCGATTGGAACATTACGTTGTCCAAGGCAAACTCCTTGTCGTGGTTCGCACCTCGACAGAGGTGACTTCTGGCACAGAGCTCACTATTCCTTTTGATTTGGACTATCAGGCTTGTCGATATCCGTTGGATTGCGCCTGTGCCCGTTCACGTTGTCCTGTGCTCAAGTGGCGCCGGAAACTATTACGCAACAAAGTCGTCCCTAATCTAGACTACAGTAAATACATCGAATCCCAACTCCGAGTACTGTCCAAACCGTTGTCTCAGGAAAGCCCAAATAGTCGGGTGGATTCGTGTCTGTCTGGGTCTCCTTTAATGAAAGCATCTTTAGGTACTTCGTCTCTGCCCGGTTCACCTTCGTCTTTCTCAATGCCGTTTTCCATGAACCGGGTGAATCCAGCCCTGGGCTCGCGTTCCCCTCTTTCTGGTGCCCCGATCATGCTATCATCCAGTGCGCGTTCCGTTCGTCCTGGCACTTCATATGAGGGCTTGGATGATCGCGTCGCCCGATCCGCTCGATACCACCCAAGTCCAGACTCTGTCACTACTGGTGCCCATTCTCCGCTGCACGAGAATACCTTCAAGTCTCTCAGCACATCTAATCCATCAGTTTCTGCACCTTCCACTGTGACAGATGAAAACGAGCGTCCCGATGAAGCCATGCTGTCTGGGTCCGCCTCATCTGAGCCGGAAACCGCACAGTCAGATAACAAAATTAATCCCGAGTCACCTTGTCACAATTCTGGTCCACATACGACATTTGAATCAATTATCACAACACGGCGACAAGCAGCGGCCATGCGGAATGCTCTGCAGTAAAGCCACCTTCCCCTCAACACATCCTTCACAATGAATATATATATATATATATATATATATATATATATATATATATATATATATATCCTTTCTGGATCATTACGCTCCATACTTCCCTCCTCACTTGAATTTCCCTCAACCCTGATGTCAGTTTACCCTTAATTGACTGGTCCATCTACATTAATTCCGAATATTTGATCTATCTGATGTTTTCAAGGTAGCGGTGCCACTAACTGTGTATTATTATCACGTTTTTGATCTTATCTTTGACCTATTCACAAAAGTGACCACACATACGCTCGAATTTTGTACAGACGTTCCAGACACACCAATCACTCTTTTCTGTCACTCTCCAGAATCCGTCTGTGTTCTCTGCACCACAAGTGCTGTTTTTCTACTCTCTATCTTGCACGCTGTATCATAAGCATACCAGATTGATCATGCAATTCTGCGGTTTCATTTTTGGTACAGTCCGATAGTGTAACATGCACTTCTCATTTCTCTA
>STRG.29005.2
ATAGGTAGAGAGATGCAAGCATTTCGTTGATTCTTATTGAGTGCGAACGTAAAACATATCTGTATGTATACATGGATTTCGTAAGGGGGTTTTATGTTCTCGGTCAGCGTGAGTAAACGAAATGTTTGCATCTCGCTACCTATGTCTTCTTTCTGTTCTAATGAACTGGATAAAAGAGACCCAGTGTTTCAAATACCCTCACTCAGTTAAGGGACGGTTTTCATATTTGTCACAGCAGTTTTTCCCCAGGGCATGATATCGTTAACAACTTCATGCTAATTCTATGAAGCTGATCATTTGGGAGGTGTTGGAGAGAATTCCCCATTACTCTCATTGGCAGGCGCAATTTTCTGATGTTCATTGTGTTCCTTAGATAATTTCTCGTAAAAAACGTTATGTTTTGCACAGCATTCCAAATCCTAAATGATATCCAGCATGGTATTTTGTCATTGGATGCGATCACAATGTTCGGAGAGGTTTTTCCTTGGGTGCTTTTAATTGGCCTTCGACTGCCATTTTCTTTCTCGATAGACACTGGCTAATGAACCTACCAGCCTAACCAAAAATCAAATTAGAATATCAAACCGGCACTGGAAGCAGCTTATCCTGTTTCTCCATCACTCGGTGTCTACTCAATTTAGGTGGTACTGTGACACAGTTCAGGTCTTCTCGTCCGGTTTTTTCCAAGTAAAGTTAAATCTTTCTGAGAATTTTCTAGACTGCATCGAAAATCCACGTGATGTCACACTGGCTACCATCATTTTGTACCACCAGCATGTGTTAGAAAATGGGCTGCTGACCTTTGTGATACAGTGTTACATCAAGCTGCAAATTAGTTCCACCTTTGTTGGCGACGATCTGCGTCAACAAAGTGGACTATCAGTGGTCGCGGGGTTGTGCTGAGTCCCTAATATTCCTGAACAGTGCCTCGGTGACAGTAATTACACAGGCCTATTCACCACCTGAAGCCGTAACTCAATAAGAAGTGATACGCTAATTAGAACAGAAGTGAACATGGATCAGTGACAGCTCCTTCTTGGCCACATCTCAAACTTGGTAAATTAACTGTGGCTGGCTCCTTTATTAAAATAAGCCGGCTTCATGAGGTCGTGAACTTTCATGCGTGCTTGGTACAACAGCTATCCAGTGAGTTACTTGACTTTTTTCCAGGGCGCATTTCTAGTCTTTGTACAGTTAAGTGCGAGCGACAAATCAGCTGGGTGTGAATGGGTGGTCACCGGTGGCTTCCTAGGAGCTTTTTTGCTATTCGGTTGAATTGAATCCAAACCAGGGGTCCTCTCTACCCTATTGTTTCAACAGATTTCCTTCATAGCCTCCGGATTACGCAATGAATCTCATACCCCCTTCAGAAGTAACTTTCTTCGCATGCCGCCCGCCCCCCCTCTCCTTCCGAGGTTGTTGGACCTCGATTATCCTTAAGCTGGCTTTGCCAGCCTGTTAAGCTGTCTGCCGGGATATGGCCGCTGCTGCAAGCTTCAGCTTCAAGGAACCACAATTGAGAGCTGGGTACCTGATGGAGACCTAAGAGATGGGAGATACACAAAGGGTGCAACGGTCTACCAGTCCGGAGTTGCTACTCATATCAGATACCCCATACACTGTGCCTGTCAAGTATCGTGATATATTGTGTTGTATGGGCATGCCTAGAAATCGCTGAGAACGTGCTTGTTTGCTTATATATTTCTTCTAATAATGGTACATTGTTACTAAATCTGATTATTTGGAAAAAGAGTGCGGCTGTGGTCAAACAGCCATCGTGGTGAATTTTGAACTCTTCTATTCCGGGTTAGAAACCTGCCACTATTACCCCCACCGGTTACTTTCTCACTTTTCAGCCTCTTATTAACCAGATTTACATTCTCTGTGGAAAATGTTTAACCACAGATTGAAAACTTCATCGAAAATCGTGACTGATGAAATGTACTGACTGGTGTCTTGTTACGTATTGTGCAAAAGAATGATCCACGTCATAATTGCCTGGGTTACACGACGAGGCCAAACGTTTGAACTTAATTAGCCTTGCCTCCCAATCCTCCGTTTCCGTGTGAATGACTGAACTTGTCCATCTCCTCTATGATATTCCACTTTCTCATAACCATTTTATTCCGCGTGTTATTCACCCACGGTTGTGAGCGTGTGTTCCCTGGTACCATTAATTCTGTTCTGTCCGTTGATTGGACTAAATTCCCCCATAAATAAAG
>STRG.7873.2
GTACCTTTCCGTAGAGTAACAGCGTCCGAGGAGGTTAGATGTAAGACACGTAGAATTTGGATCCGCGAATGGATAGACAAACGATATTCTGCCAGTTAGCTTCTGGGATTAATTCGTAGTTTCCTGACATTTTGTGCGCACGTTAGTTATCAAATATCACCTTTCTGGAAAATCATGAACGATCACAACATACGCACGCAGATACAAATACACATACATACATACATACATGGGTAGATTTTTTAATTTGAGAATGGCTATATCTTCGCTTCCACAGGAAGTAGCTTGCTCTAGAATATGCAGACGACAGCGCGTTTCTGACTGAAGGTGCATGTAATTTTAAATCTTCTAAGGATGGAGTAGACAACCACGCCTTTGAAAATTTCAAATGCATTTGAAACTTTCAACCTGCAAAATGCTTCCACAAGACTGGTTTAGTCCGACGTTAGCTTTCATCTTAGCAGAGAAACCGTCAAGCACAGCAGAAAAGTTGCATCACTTCAGCAGTCAGCTGTCACCTTGTGGTCGGAGATCACATGAATTATTGCCTTGTATCCTAAAGTTCGACCGACTTTTACCGATTTCAGTCATCTGTGGGGTTGGAGAAGTTGCTACAGCTTCTGTATCCTGTTCAGCAGTTTCGGGTACATGATAATCGAAGACTGTCGAGCAGGACTGGAGTATTTATCAGCACAACCGTGGGTAAGAGTAGACTGTCAGGGAGCAGAGGTCTGTCTGTGAACGAAGCACCAAATATGAAGACGTTATAATTGTTAGAAGAAGTTCTGCACTCGCCTTGAGATGGTGTGCTCCAAGGCATGTAGTGTTTAGATTTATCAGAATCATTAGTCCGTAACACGATAGGAAAGCTTGAAAACTCACACTAATCCACTAGGCCATTTAGTGGGAAGGAGGCTTTCAGGATAGAATCCACAAGATCCACCAAACGAATGACTGGACAGACTGTCCGTAATAGTCAAGTGGAACGGAGAAAAGGAGTCCTTACATTGTAACTTTTTCTCCGGTGAAGTGTTTTCTGCTCACACGTCTTTTTATATATTTGAATTTAATATCCTTCTGACTGGATGGTACTGCTAGGTACCAACCAAAAACTGCATCGCCGTAGTGTTTGATTATCGATCGAAATTAGTGAAACCGACTTTGGTGATCTGAATGCTTGTGCATACGGCCCGATGCACTACAACTTAATATTCAGGATTTGGTCAAACACCGGAAGTCAAATAGTTCACTTACAGCCCGATCGCTTTATGGTTGCCCAGTATTTTTTCTACCAATAGTGTTACCCCTTCATATATGAACGAGAGTGTATCATATAAAACCGAAAGAATATGTACCTGCTTTTCTTATCTTGTCAATTTGCGGAAGCAGACAAAACGATACTACTCATGTGATTTCTGCTATTGGAAAGGGATGGCGGCCCGAGGTGAAGCGGAATTTTCCTCAGTTCTTTGCACTGCGAGAGGAATTCAGTATCCAACCCGACGGCGTCCTTTTTCGAGGTGATCGGCTTGTCATTCCACCTACATTCCCCAAGTCGATTTTGGATGAACTGCACAAAGGCCACTTGGGAGTGGACAAAATGAAGTCACTGGCTCGACAGATGTGTTGGTGGCCGGAAGTGGATGCGGATATTTGCATTAAGGCAAAGAACTGTGATGCATGTCTGCACAAAGTCCAGTCGAGGCCGAACAAATGGAATCCATGCGGACTTCTGTGGTCCATTCTTGAACCGATATCAAGCCCTTATACTGATGGACTCCTACTCTAAATGGCCGGAAGGGTTCCTGACGAGTTCACCGACCACCTCGTTCGTAATCCATGTGTTACGGAAATGTTTCCGCCGAGAAGGAATTCCACAGGTAGTAGTCACCGATAATGGATTGCGATTCTGTGCGGCGGAGCTGAAATGCTGGCTTGATAGAATCGGATGTCGGCATCTACGTACTGCTCCACTCCACCTGTGTTCTAACGGGGCAGCGGAAATCTCGGTGCTTTCCGTGAGAAGCGCGCGAGCATCAGCCGACCCGAGAACGTTTGAAGCGTTTCTAGATAGTTTCCTATTGCAATTCCAAAAAGCAGTACACAAAATCATCAAGAACAGTCCAGCCATTCTCTTCAACTCCAGAAGACTACGGTCATCGCTGATCCGTCTTGAATCCAGTGATGTCCCGTACTTCAGTGACAATGAGCTTCGACCAACCTGTGGAATCATCACCTAACAACTTGGTCAATCTATGGTCGAGATTACGGACCTGGATGGTGTATTGGTGCATCGGCACCACCTCAGCCAAATCCATTTCAAAGTGGCAACCGACGATGCGACTGATCACACGGCTGAGACGACCGAGGATCCAGACGGTGACCGTGTTGATGACTGTGATACATCTATTCCGCCCCCTGAAACGACTGCCTCAGTCGCCGAGTCACAGCCACCAGTTGCAGTTCTAATATCGGCACTACGGGCGAGCCAAATTGACGAGGAGCTGTTGAGGAAGGAAGGTTATGGTGATTCAGCAGCTGTCACGCGTGATACGACCAGGTAAAGCTTCGTAGCTGGGCATGTGGATGAGTGTCAACCAGTCAGGATCCCCGAGAACAGTAATTCTGGAAGGGAGCCACGGCCAATCAAAGGCTGACGGATAGGGAGCCGAGTCTGGAATCGAACCCGAGACGTAACCGACCGAATTCCACAATGATGACCTTTTGACAACCGCCGGGACTGGACTGGTCCGAATGTCACAGTGTTTCTCACTATCCAATGCGGAGGCATAAAAACAGAGCCCATTGTATAGGAATAAATTTATCGTACATTCTGGTCTACATCTTAGCCAAATGAAATGATTTAGGTGTAGTTGAAGTTTTACGTCACTTGCTGGATAATTGACGTTTCTCAGCTGTGCAACAAAAACGAATTGTCGGTATACCACGTGATAGATTTGCTATTAAAATCTTCAGTGTTTCGTCATTTCGCATGATCGGCTCAGGGACCTTGATTTGGATCTACACTGTGAAGGTCGGTAAAGCAGTTTGCGATAAATCTTTCATGCAATTGTTACCCGAACGACAAGGAACGTGTGAGACATTCCTGCAGTGAACGCAGCTCAAGCGCAGGACGTGTCTTGTGTGGAGGCAATTCAGTGTGCTGCCCTCCATGTCAACCGGTACCACTGGACACAAGTGCCCGTACTATGCTCAGCCATCTGTCAACTGGCCTAATTGGAACAGTCGTGCTCCTTTTATACCGGAGTCTGGTATTCGATATCCCAAATTGAATTTCACACCCAAGTACCACAGTCAGTCTGCGACCAGTTGCCGCGCAATAGGTCTGACAATTCATAAATGAAGTTGTTCGAATGTGGGTGTAGTAATGCTTACCATGTCACGTTCAGGACATCAAACAGCAGGTACTGCTGCGTCGTCGAATTAAAATATCGTCTCAAGTTCCGGTCAGAAGTTCGTCTATCCAGTTCGATCCCGCGAATAGGTCCAACACCATCTTTACCAATAAACAGAGTAGTAAAAACTGTCCCTTTTATCGTTTCGACATTATTTGACATAAATTATTAGTAACTACCGTATACTTGTGACGTCGGTTGTGGTTACTGCTCGTTTTCCATTTGTTCTCCTTTCACGGAAACTCACCATTTGATACACTTCGCTGACCACAGAAAGCGGAGTATTTTGGCATCAACGCTTGCATTCTTGTTCCATCTGTAAGCCAACGTCTGTTGTCTCTGACAAACCCACATATTTGGCTTCCGGATATCTTATTGGTTAACGGTTACTCGACGCTGGCCATTATTGGTGTAGCACACCACTGGATGACCATTCAATCAACCGATACCATTGTCAACGACTCTGGTTTTCGTTCGACAAACATTCTACAGTCCTGCATACCACTGATTTTTTCTGCCAGCACTCTTCAGCACAGCTATATTCGCGTATTTTGCTCGCGTTCAAGCATGCAGAAATATTGTTTGTACGCCTCCACCTCCCTTACTTTGTTCGAAAGTTTTCTACAATTTTCAATGGGGGAGGGGCTGGTGTAGTGACATCTATCCTTCGGAGAAATCATTTTCAAGACACCATTTTGGACTTTTTTTCTTATTTATCTGCCCTGAAGCTTGGTTTTGACTCTGCTATATTTCTTCGGTTTCATATTTTTTTTATTGAACTCGAGAGGCAGGAAATCAACGTCGACTTCGCTTTTGCACTTTTCCGGTTTCGCTGTCTGTACTCACACGGTTCGTTCTCTCTTCGTCGCTGTGTTGGTTTGCCTTACGTGTATCTCCTGTACATATGCTATTTGAATACTATCATAAATGCAATACACTTTTGCATCTGTTTGCCGA
>STRG.2946.1
CTCCGCACCACTTAGCCGGTTGTCTGTGGCGCAGTACACATTTCCGCTGAGCATGGCAGACGGTGCACGACAATCGGTGGACTTGAGTGACTCAGATGAAACGCAAGGAAATGACAACTTGATCGACGCTGAACGTCGTGTTCTGATGCCTGTTGATGGAAGCGAACACAGTGAACGCGCATTTAACTGGTATCTAGAGAATATAATGCGATCCGGTGACGGACTTTATCTGGCTCATATTGTGGAACCATCATCGCCAGGAATAAACTATGGAATAGCAAGCAAGTCACCGGCCATGAAGGATGATTTTGCAAAGCATATAAACAAACTAGTCGAATCCGGACGAACTTTAAGGAAAAAATTTCTCTCGCGTTGTGAAAGCCTTGGCCTAGCTGCGCGCTTTACCATTCACGTAGGAACAAAGCCAGGGGAACACATTGTACGCCTTGCACAGGACCAAAATGCTCAAATGATTGTGATTGGAAATCGTGGTATTGGCACAGTTCGGAGAACATTTCTTGGTAGTGTGAGTGACTATGTTTTGCACAATGCGAATGTACCTGTCGTTGTGGTACCCCCAGTAAAGGTGTCTAAGAAAAAGTGAAACAGACGTACCAAACGGAAGTATATTTATCCAATGTCCAAAACATTCATATAACTGTCCCTCTGAATGCATGAACTTTGAGGAAATGCGTACTATTTAAACGTTTTCTTCCGTGGTGAAGTTGCAAAGAAAGTGGTAAACAGCTATCTTCCGGATCTTATATATATATATATATATATATATATATATATATATATATATATATATATATATATATATATATATATATATATATNNNNNNNNNNNNNNNNNNNNNNNNNNNNNNNNNNNNNNNNNNNNNNNNNNNNNNNNNNNNNNNNNNNNNNNNNNNNNNNNNNNNNNNNNNNNNNNNNNNNNNNNNNNNNNNNNNNNNNNNNNNNNNNNNNNNNNNNNNNNNNNNNNNNNNNNNNNNNNNNNNNNNNNNNNNNNNNNNNNNNNNNNNNNNNNNNNNNNNNNNNNNNNNNNNNNNNNNNNNNNNNNNNNNNNNNNNNNNNNNNNNNNNNNNNNNNNNNNNNNNNNNNNNNNNNNNNNNNNNNNNNNNNNNNNNNNNNNNNNNNNNNNNNNNNNNNNNNNNNNNNNNNNNNNNNNNNNNNNNNNNNNNNNNNNNNNNNNNNNNNNNNNNNNNNNNNNNNNNNNNNNNNNNNNNNNNNNNNNNNNNNNNNNNNNNNNNNNNNNNNNNNNNNNNNNNNNNNNNNNNNNNNNNNNNNNNNNNNNNNNNNNNNNNNNNNNNNNNNNNNNNNNNNNNNNNNNNNNNNNNNNNNNNNNNNNNNNNNNNNNNNNNNNNNNNNNNNNNNNNNNNNNNNNNNNNNNNNNNNNNNNNNNNNNNNNNNNNNNNNNNNNNNNNNNNNNNNNNNNNNNNNNNNNNNNNNNNNNNNNNNNNNNNNNNNNNNNNNNNNNNNNNNNNNNNNNNNNNNNNNNNNNNNNNNNNNNNNNNNNNNNNNNNNNNNNNNNNNNNNNNNNNNNNNNNNNNNNNNNNNNNNNNNNNNNNNNNNNNNNNNNNNNNNNNNNNNNNNNNNNNNNNNNNNNNNNNNNNNNNNNNNNNNNNNNNNNNNNNNNNNNNNNNNNNNNNNNNNNNNNNNNNNNNNNNNNNNNNNNNNNNNNNNNNNNNNNNNNNNNNNNNNNNNNNNNNNNNNNNNNNNNNNNNNNNNNNNNNNNNNNNNNNNNNNNNNNNNNNNNNNNNNNNNNNNNNNNNNNNNNNNNNNNNNNNNATATATATATATATATATATATATATATATATATATATATATATATATATATATATATATATATATAGGTATGTATATGGAATTAACCTTGCGCTTTAGTGTTCCATGTGACATCTTTCTGCAGTTGCTTTATGACAGTTAATCGGTTTTATTCCTCGAAACAATTCTCGCACAGTTCTTTTCGTGTATGATGTTATTCAGTACGCTCCATTTTTCACCCTCCATAGACTCATGGATTACAATCCCACCCACGGATTCGCCATTCCTTAAATTCACATGTTTCAGAATGATATATTTCTTCCGTTCCCAGAACCGGATCTGTTTATGTTTTTGATCTCTGAACTGTTCTTTTATGCTAACCGATTCCCGGAAAACTATTTGTGTTTCAGAGTGCGTGGGTTGTTTCTAACTTCAGCTGGAACTGCAATACAGTTGTGTAATGCGTTCCATTTATTAATATAGAATCGTGTTTCCTCTGTTGACAGAAAGTGGCTATTCTGTGGAAAGTGCTCATCTACAACGGGTTCGTATTCGGTACAGTAATACGCATGGCAAAATCAAGTAGATGGTAGTTTTTAGGAATAAGAACACAGAAGGTCAAAAAATCACTTCAATAAATGTCTATACCAGTGAAACAATAACTGGAAGGCCTTCTGTATCCCAGGTGACCCGAATTATATAGAAAACTGAGGTTCAAATGAAAAATCTTTCCTAGAGGAACTTAACGCTACTAAAAGATCCAGAACTATAAGTACAAGGATACCGCGGACATCTGCATCAGCTGTTACACTGTGAAAAGCGCGGAGAACCACCAATCCAGATTTCTGACAATCACAAAACTTTCTTACTCCCACTCATTTTTATACTAAAGGAGGGCCATATTTCAGGAAGAGGGATCAACTAACCATGTGATACAGAACGAGAACTATTCGGCTCTATTCGGATCCGAACCTGACATCGCGAAGTTCTAAGTCAGCCATTACCACGGCCGACCATGATCTTAGATATCAGCTAGAATGCTTCCTCGGTAATGACTACCGCGGTGGCAGATTTAGAACTATAGGGAAAAGGTGGGTTAAAACCACAATCATCGTTGTCTAACTAGGAACATACACCTTCGGAAAACAAGTGCAAGCATCCGTACCAAAGAAAGATAACAATCCACTGTCTACAATGCAAGATCGCCATCTGACGGTACAGTGAAACATTTTCAGAGTACAAAGAACACAAAAATACGCAAACTGTAATCGTCAGTTAAGATCCGAATCTCCTAGTTTTATAAGCTAACTGAATAGGCCGATTCTGCCCACTTTTCAAGACGAAGCCCTCACTTCCGTACTGAGTAAGTAAGAAAACCATCCACTTGCCCACAAACGGTCTTTCTTGATTTGAAAGTAGTTTCTGACTGGTATACTCTACTGTTCACTGGAAATAACTCTCGTTGGTAAGTGTGTTATGCTCAGGAAAAGCGGCTTTTTAATCCTATGTTCTCTCACTTTGCTTGACGTTATCATTGACATTTACTGATACCATATGTCGAATAACACAAACTCTTGTGAGAGTAACCGCATCAATGTTTCCTGTCAAGTGATTTTGGCCTGTTACATCGAAACCATTAACTGTTGCTTTTTTACCTCAAAGTTGTGAAAGATCCGTATTAGCAAAGACATACTTTCTGATTGGTTTCTTGCACTGAAAATGCACGCAGTCCTTCAGAGGATTAGCGGATGTGTTCCGAATTTGATGACTCAAAATAATCTTCGAAAAGGAATAGAAATCGGTAAGCATCGTTATGTTCACGTGATCTAAGTTAGGGATTGAAATCTGTGTACCGGACTTTCTGTTTTCTCACATTTCTCAAACAAGGAAATAAATAGATAAACTTGCTCGTTTGCAAGGAATCATTTCACGTAATGACCAGACACGTAATCAAGAAGCATGATCGTCTGCTGCGGAATGTGTAAATCCCAACAGATTGTTCGGTGCTGGATCAATTGCTTTCACGTAGTTCGAGTAAAACCATTTCTTTCTTTCTTTCCCTTCTCTCCCTCTCTCTCTTTCTCTCTCTCTCTCATATATATATATATATGTATATATATAAAGAATATTGATAACTGCGTGCA
>STRG.14286.2
GTGTTTTCCTCTGTGATTTCCCAGTCCATGAACCAGTTCTTGTCTCCTCTCGCTTGTTTCAGGCTCTAAGGAAAGATCTGGTGCAGAGTATATGGGCCCGCTTGCAGCTCCTAACAGAAGAGCTTCACATTACAAGCGCCGAGCTTGAAGGCAGTGTGGATGACGAAATCTCGGAAACCGAGCTCATGGACACAGTGCATCAAGGAAACCAACCATCTGATGCCTCCTGGTCAAGCGCCACAATCGTCATGCTAATCAGTTTGATCATTCTGATTACGGCTATCGTACTCTCTTTCACTTTACTAGGATCCCGAGTTTGATGCTCTCGGTTCTTGTTCGAACCAAGGTGGCTCAAAATTTTCCATGTTCCGTTATCACGTTCATTTTCTGCGCCCTCCTTTTGATGCACCGTCTCCGATGCATTCTGGCATTCAGTTCTTTTCGAGCAATTCCGGTACTGCGTTGTCGTGATCTAGCCGTTTTGTTGCTGCGGTGCTGTTCCCAATTCTCAACAGAACACTGTGACCTTTTGGACTTTTCAGAATTTCTATTTTTTTCTTTCCTGTTCTGTGCACACAACTGTTCTGCCCCTCCTCTCCCACACAAGCACATACACTCTCCTTTGTCCATGTCTTTTTTGCCAGCCTACATTCACCTATTTTGTTTATCATTCCGCCTGGCCCTGCGTTGGTCATTGTTTCTTTGTCAGCTTTCCATCTTTTTTACACATTTGTCCATTGTCTCCATCGGTTTTACCTTGCAACTGGCACTCCTTCCTCCCATTACATTGTCCATTCTAATCGATTTGGTCTTTTTTGCTGTCATCGCTGCCACAGTCACATGTTTCTCTGTATCTTACACACTGTGAATGTAACCTGTATTTGTCATTTATCATTTCATTGTCTCGGTCACTTCAGTTGAGTTTTGTAACACCACCGTTCTCACTATCCTTACCCGGTCGTCAATTGGTTCGTCAGTTCAACATATGCCAACTGGATAAGGAGACGAGTGTTGTACAACTTGGGGGGTCAAATGGGCGCACAGCGATTGGGTGGTACACGGACGTGTTTCCCATCAGAGGTGTAGCTGTGGTTTGGATCGCACCTTCTGTCGGATGCCGGTGTCTCTGTTACGCTCGTCTCTGCATCCAGCTGATTTCAAACATGTTTACTGACTTTCTGAAATTTTAATCGAACTGCAGGTGCCTTTCAGTATGTATACACCTCTGTGCAGCAGTTCGTGTATTCTCATGCTGACATGCATGCGTATATGCAAACGTACATAGATAATTGTCAGACAGCTTTCGGTTTTTTCTGGTTTCAGTACGCTTGCCCTTCATCAATATTTTTCTGATTTGTTCCTTGGACGTATGTTTTTTTGTTGCAATTCTTCATATTTACTGATAAATTATTCGATGGACATTATGCACGCAACTGTGATCTTTCCTGAAGTTCCGGTTTGTCCGAGTGATAGCGTGTTGCATCGCTGCAAAACGTGTTTTCAATGTTGCATAAACAGGTTCGGTACTCCTCACTTTATGCATGCCGTCTGGCACTAAACCACCAGGCGTTCTCTGCGAAACAATTACCTCGAACCTCATCC
>STRG.53069.5
GTATCAATGAAGTTCGTGCCTTGAGTTCGAGTTGTGGACCTGACGAGGGTCATCTTTGTTGTGCGACTACGGGTCCGTGAGTTTGACCCGGGTGACCAGATGTGTTAGTAATCCTGCAGGCCGCAGGTATTATTTATCGTCCGTGTATGTGCTCTGTGTCTCGTGTTCTGCGCTTGTACTTTCCCTTATGTCATCCTTCGCTCAACATGAAGCGACTCGGGGATCGGATAGTGTGATCGACTTGTATCTGAACTCGCTTTACGTCCTGAAGGAAGAAGTCGGAAGTCTTCTTCAAACCTACCATACTACAATTCTCCAGAAAATGGACTGTGATCTTGGAAACATAGTAACATGCAGCACCGAAAACTTCCAAAGTCAGTTGGCTGATGTGTTTACACGTCTGAACGAGGTAGAGGTTCAACTTAATGGGCTTGAAGCATGGGCTGGTCTGCCGCCGGATTGCTTTAATTCCACTCCATCCGTCTCACAGAACGTGGCTCCCGATGTGGATCAAGCATCAAAAGAAGCACAATCTCTGGTCGAGCTGGTTCATCGGTTAAAATCCACTCTTCGCTCGTTGGTTTCTAAACCGACATGCAATACTCCAGACGTATCCGGTTCAGCCGCCGTCGTCGGGCCTAAGGATAATTCAACACCATCGAAGCGCTTGACCACCCAACCCCCTGGGGCCGGAACAGTATTGGCCAGTTTTGGCACTGGACTAAGTGTCCCCACTGAGATGGAACCAGGGCGTCACATGGAGTTAAGCGTAAATCCGACTGAGTATGGATCCCAAACCGTGACAGTTGACGAGCTCAATCTGACCCCACATGGCCAACGGTATGCATACAACTCGCCCGGTTCGGCCCCTTTGGGTTTTGTGCCTTCGCATTCGCCGGCTTCGACTGGAGAGAAGCGGTACATAGATCCATCAGATATGGCCCGCAATGTGTATCGTGTGCCCCAGCCAGGTCCAATGTCCTATCCCGCGGGACCTGGGACCAACTACACTCCAATGTCCACAAGTTCCAATCCGTCTCCCAATGTTCCTGGTTCGTATATTTCGGCCGAGTTGCATTCTCAAACTCACCTACCATCATCAAAGCTCGGATACAATGATTCGAATGTTGGGCTATCGTCGAGGTCTACCTATTCCGGTTATTCGGCTCCGACCTCAAATCCTGATCTCTTCGGTGGACCTTATGGCTGATATGTGTGTTTGTGACCGGAACAAACTGCTCTCATGTGGTCAAATATACTCACTAATTATTATTTTTTATTCTTGAAAGTATACAAGTCAATAAAGTTCCG
>STRG.22533.1
ACACCGTGGACCGACAATAATGGACTTCCTCGACTTGAAAGGTGCTTTCGACTCAGTTGCGGTTTGGCTAATGGTTCAGTGGACCATGGGAGAGGGTTCAGGATACAAGTCTTGACAAATAAGGTCACAGGCTTGTGTCCTGAGGCAATGAACGTCCAGTTTCTTGCACCACTTGTGGAGGTAGCTTATTCCACCTGCTGGTGATCCAGTGAGAGAAGAACTGAGCCCTTACTATCTTGTTTGCTCTTGTTTCAGCTAGTTTATGCTCGTGCCTCTGAGTGCAAGGTTATGACTACGGGTCAAAAGACGCCTGTTGGTGACAGTATTTACGTGGTAGGGCTTGGAAGCTCTTATCAGATTTCCTCTAAGTCGTCGAAGAGCAAGTGAGAACAAATGAAGGAAGTTTAGTCTATCCCAATATCAGGCTTCTCGTATACCACTAATTATCCGGGTAAAGCTTCTCTGGACTGATTTCATTGCCTTTCGGTCTTTCACCAGATTAGGTGCCCCAGCCTGCACACGGTACTCTGGGTGAGGTCTTACTGGTGTCTGGTACAGGAGAAACAGTATTTGGGCATCTGGAAATACCACTTTCCTTCTGAGATTCAAAAGTGCCCTGTTAGTGTTAGACAATACAGAGATACACTGCTGAGCGGGATTGAAGCTCTCGCGCATAAGAACACCCAAGTCCCTCACTAAACTAGTTGACTTGATCAATTCTGAGGTGGGTGATCCTATGAATCTTCAGTCAATGCCTGCCTGACCAGACAGTGTGCCGGCATTTTTCGGTATTCGGTGGAAGTTCTGTAGTGCTACCAATAAAGCACTCGATGACAAAGACTAACAAATTTGTTTATTTGAACAATGACCGTTTTTGGTGGCGCCACTTGCTCCGCCTGTGTACGTCGTCTGCACGCCGTTGCGCTTCTCCAATACACACGTTGTCCCACTCCAGCGTTTTGAGTTCTGCTTTGCGCGCTGCCGAGTACATTCGCTATCGTGTCACAAACCGAGGACCACGGGCTATAGACTCTATGCGGGAGCATGTCCTGACTTAACTGAGATAAATCCTAAAGGTCGGCAGTGGTGGGTGCATAACTGGTGTGCACACCATCGAAGAAATTCTGGACGCTCGATTGGCCGTGGTCTTTACCTGTCCTGTGCAAACGGAACTGAACTGAAATGAACCTAATCCACCGCACACTGCACGGTTAACCGTCGTTTACACTGAGCTGCTCCCGTGAAGGTGACGTTCAGGTGCTCAGATGACGGTTGTGCTGCCTAGTTAGTATTAAGACCGATGAGCAGTAGTTCAATCGGAGTATAAACAAGCACCAACACTCGGGGAAAATGAGAAAAGCGTCTCCGCTGATANNNNN
>STRG.44520.1
ACTTACATTAAAGGAGAATGTATCGGTTGAATGTAATGCCTCTGGCACGAGTTAATTGCCTGTTGAATGTGCGGCTCTCTTATTCAAGTCACACCTAATCAAAGCAAGTGTGCTCAATGCTCCCACGACTTTGTAATGCTAAGCAAGAAAAATGAATCATTAAAAACTTCAAACCATTGTGCAAACTGTCTTTAGTAACTCACACCCTCATTTAAGAGGACCTTGTAAATGGATCAGATCTCCATTTTTTAATGCCAAGTAGCCATTATCAATAGTCATCTCAGATAGAGAATCAACTCCAATCACCTAATGTCGATATCAATATGATTATGATAATAAACAGTTATATCAGTATTACCGACTCCTAGGCGAGAGGAAAAAATGAAATACGATCGGTTGATTGTTAGATCCGTTTGAAACTTCTGCTTGGTATCAGCTTATCGATATGCACATGAATGACAAACCAACGTGGGCTGAATAATAAGCCTAGCAAGGTTTAATAAACAACCTGCCATACAAGAGTAGAAAAATTGGATTTCCATCGAGTTATGCGGGAGCCCTTACATAAACGACTGGTGTGTTATGTGAAACTGGGATCTTTTGCACATATCAACAAGTATGAACAGTCATGTTAACGAAGTGGTTGTGTAGTTCACGACTGAGCTGTTTTCTTGACTTATTATTCATTTGGAGCTCCACAGAAGTAACAAGTTTAGGCATGAATTTTCATGCAGTTCATAATGATGAATAGCAAAACTTTATACCGCACATACCCAAAGATGATTGTTTGGAGCTATGCACTTGAGTTCACGTTTCAAAAGGTCACCACGAATGGACGCCTAACGACATTCTTGTTTCGTATTTGGTATCGATATCCTCTCTGATCCTGAGAGGGACACCGGTATAAGTGATCGTAATGTCTGAACAGACTACGGCAACTGGTAAATTGAAAACATCACTGAAAGAATTTTATTACATGGCACAAAATATGCCTTTATTCTGGCATATATGCATGTATCGGTTACATGCCACCCACATTTGGATGACATTCTGTAAGCTTTGAATTCAGCGGATCAAGGTAACTCGGCTAGTACCTCTAACGGTGGACATACTTATCGGTGATATTTAAAAAGGCCGTGCCTGGAATCTCCGCGAAGAGCAGTGTAAGCGACAGGTTGACTCGATGGGAATCTTCGTGAACAAAATCCGTGCTCACTTCCACCTTCTTCAGTAGCTGAACCACACATTGGATGTTGACCACAGTAGATGTTTTCACTGATGCGTTTATCTCTTATTATCTTTGATCCTTTGTGACATAGACATATGCGTCAGTTTTTCCGCTTGATTTAAGGGCATTTGCGACTAACGAAGAGTTGACGAACTACATTTGCCAAAAATGCTGTGTTATCAAAATTATAACTTTCACAATAAAAACTACACATGGCACATCGAATTTTCGATACACTCCATACAGCGTTTGATCCGGATATTTACAAATCGCAAATATTGTCTTGCTAGGGCGGGTTCTAATCCGTCGAATAATCATCATTGGGAGTTCTCCTTTGTTTATGTAATATTGATGGACATTTTTATCAAATTACCGTACTCAGTTAAACAGTAGACTTTTTCGTCTTTAGATCTGTCATAAGCATGACTCAACTGATTGCTCAGCGTTGGTCAAACGCAGTCTTCTCACGAAAATCATTTTTCTCAGCAACAGGGGATGCGTGTTCTGTGAACGTGTGATGTCACGGAACACTATGTTATGCGTATCTCATCGGTCCCTTTCTATTTCTACAGGCTGTAATTACTGACACATATAATGGCACATCGAAGA
>STRG.30979.1
TCACGTCGATCTTGTTGGTCCACTACCACCATCAAATGAACATACCCACTTATTAACTGTTGTTGATCGTTTCACACGCTGGCCGGTGGCAGTACCCATTTCCGACACCTCGGCAGAAAATATTGCGAAAGTACTACTCCAACACTGGATTACTACATTTGGTGTACCGTCCACCGTCACCACAGACCGTGGCAGCCAATTCCAATCGACTTTGTTTCGTGAGTTCACTAAGCTGCTTGGCTGTAAACACATCACAACAACTGCATACCATCTTTCGTCCAACGGCATGGTAGAGCGCCTACACCGCCAACTGAAAGCAGCACTGATATCACAGCCAAACCCCAATAACTGGAGCGACAACCTGCCACTAGTTCTCTTGGGTCTGCGGTCATCAGTCAAAGACGACCTCCACAGCACGTCGGCTGAACTCGTCTTCGGTACCACCATATGCCTTCCAGGTGAGTATGTTCAACCCAGCACCGATACCAGTCCTAACCCATCCCAACTTGTCCAACAACTCAAAGACCGTACGTCACATCTACTTCCAACACCCACTCGCTCGTCATCTACACACGTTTATGTACATGATAATCTATATACGTCACCTTTCGTTTTGATTCGTAACGATGCTGTTCGGAAACCATTCACACCACCGTATGACGGTCCATTTAAGGTGCTTAGTCGCATAGACAGATATTTCGTGGTTCAGAAAGCCGATAAGCCTGACACAGTTTCCATTGACAGATTAAAACTCGCGTATTTTGATACACCTCCATCACCAGGAACACCGACACCATCACCATCCACAGACACACCACCAACAATTCCTGTTGATGATCCACCCTCTATCATCACACCAGACACTACACCACACCCGCCAGCACCACCACAGCAACAACTTTCCCTGGTAACCCGTTGTTCCGGCAGAAAACGTTTGACATCCGGTCAGATTTCAAGACTGTTAGTTGAGGTTTTCTTTCGCTAAATGTTTCCTCTTTCTATTTTTCTATCGAGCGTTTATTTTGTACAACAAACGCTCTGGCGGGGGAGTTGTGAAGGTACCTGTACATTTCCGACTTTTTCCATGATTTTCAACGTCCCTTGGTGCGACACTCCTTTGTTGTACCGACGCTTTAATGTAAAACACACACACACCTTTTGGTCGTCAACACCGTGCAATACAAAACGGCTGTAAATAAATCCTTCATTCTGGCACGGTCTTATCTTCTGGTTTGGAGTGTCTTGGAATTATATCGGTCGGAACTAACTGAGTGAAACAAAACATTTTAGAAGCTTCAACGGCGTCTCTTGGCTCTTCGCTCAATACCATCCTGTTCTGTTCAACGGATGGCTGTCAGACCAAACTGAACTGAAGACATTGGCGGATATTGTTTATTCGGCGCTCATTTCCTGATCACAAGGACACTGAACAACTGTGAGTTTGAGTCACACCTTTTGTTTCATTTTAATTCTTAATGTACATACCCTTTTGGCCTTTTTATTACCGCACGCTCCTCCGCCCATCTTAGTTTGCTAGTGTCGTCTTAGATGTTGCTGACAATAATTTAGTGTACCACATAGACAAAGTAGTACGCTACAAAATTGGTGAGCCCAGGTTGTTTTTCCATCCTTTGACACTAGCTTGATTCTTTTGGTCCAAGTTCCACATCATTCACCATGTCTGACAGCGAATCTATTGACATCCACGCGGTTGCTCTGAAACTGCCCGTTTTTGCCCCGACCAACCCTCGAGTGTGGTTTCGACAAGTAGAAGCCGTA
>STRG.54709.3
TACACTCGGCAGTGGTGGGTGCATAACTGGTGTGCATACCATCGAAGGAATTCTGGACGCTCGATTGGTCCAGGCCATTACCTGTCTTGTGCAGACTGAACTGAACTGAACTGAACTTCAAGACAACCACAATCTGGACCCCGCCCATAAATCCTCCAAGGTTCTGTGTCGCGGAGTATATTTCGTTTGCTGATGGCCAGAGTGAAAACATTTTTCATTAACCTGCTACACGAGCAACCGCATATGGTTTACGTTGGCCCCATGGCTTTTGTATGCGCGGTGCTTGCTACTAAGCGCCATTTGAAGCACAGAGTCGATGGTGTAGAGCGCACATTTCGATACAAGAAAATTTACTCAGATGATGCTGCGGGTTGACAACCAAAACCAGGACACAAAATGTGAGGTTGGTGATTGAGTGGACCGAACTAAGCATTATCAAGAAACAAACCGTTGAGAGCTTGTCAGGGTAGCCTAGTAGTAACGTAATTTATTCACAACCATTCACTCTCGGTTCGTTTCCCGTTTGGGGCTCCGTGGATATGCACTGCAAACGATTCCTCACAAGACTGAAACGGCTACACAGTGCTTCCATTGTTTTAAGGGTTGGTTTGAGCATTGATACCGCATGATAAATCATTTAAATTCTGTC
>STRG.47598.4
ACAAAACCGTAGCCGTCCGTCAGCCATTCAGTCAGGCAGTCAGTCATTCCGGACTGCAGTTCCTGGTGTTCGTCGTGAGACCAACAGAAGCGAAATCAAAGATGTACCAAGTGGACCATACCGGTAATTTAAATTGATCGGGCGTGACAAAGTGCCAAATTCTACTGCGATCCGCCTGGGTGGATGCCAATGAACATTAATTTTGACAAATTTCTGGAGAGTTTCTGCTGGGTACAGGGCACGATACCGATTTTGGCCGGGGATAAGATCCCGCAGACATTCGACGAATGGGCATACTTTGATCGTAAATATCGTATCAACTATTATCAGTGGATCCCATTCATGCTCGGTCTGCAGGGTATGATGTTTTATATCCCACGAATCATGTGGCAGATGATTTGCTCGCATCGAACCGGCACCGATTTGGAACACTTGGTGACTGTGGCTAATCAGGCGTCCCAATCCGGACCGGATGAACGAAAAAAACTAGTCACTCATGTGGCCTCCTCAATGGAAGCGATGCTCTATCAGCATCGTGAATATCGAACAGGGAAATGCACGAACATCAAACAACGAGTGTACAAAGTATGCGGTTTACTTGTATTTCAGAAAGCGGACAAACTGTTGTTGAAGTCTTTTACACGGGAATATCTGCGTCACGACGGTATCTTTTTGTTGCGCATGATTTCAATGAATTCGGGTGATGTGATCACTTCAGAGGTGGTATCGGAGCTGTGGAAAATGTACTGTGCAAAACATGGAGGCTTGATCAAATCAGACAGAGATTCCAGTCCCCCAGAACCGCCAAGTCTGCTGGATAAAAAAGCCACAGCACCCGAACCCCCACAGTTAGATGTGGCCAAACAAAACGATGAAACAAGC
>STRG.2348.2
CACTCGGCAGTGGTGGGTGCATAACTGGTGTGCATACCATCGAAGGAATTCTGGATGCTCGATTGGCCGTGGCCATTACCTGTCCTGTGCAACCTGAACTGAACTGAACTGAACTGAACTGAACTGAACGTTCCTCGGTGTGCGAGTAGTCGCTGACCCGTAAAGTTCGCTAGGAAGTTTCAGTCTTATGATTAATCCAGACACATTCTTAGCGGATAACTTGAAAAGTTACAAATATGCTCGTGATGTTACCAACGATGTCAAATGCGCATTGTCTGCGTACAAAGAGTTGCGTTTAAAAGTGGAAAATTTCACGTTCAACGATGGCAGATCTCACAATCTCGTTTGTTTGAATGGAACTATTCCTGTTGTATACTACGGACAAAAATACAATATTCCAATTGCGATTTTTATCCAAGAGCCTCATCCACATACCGCCCCAATGGTGTATGTTAGACCCACTTCTACCATGCAAATTGCACCAAGTCACTTTGTGGATAAAACTGGATTGGTAAATTTGCCCTATCTTTCCGAGTGGAAGCATCCGGAATCAGACTTGGTCGGGCTACTTCAGGTCCTACAAGTCACGTTCGGCGAAAAATCCCCGGTATTTGCTAAGGCCCCTACTACACAGTCTCTCCCTAATCTGCCACAGCCGGTTGGTGGAGTTTCACACTCAGACTCAGGCATCAGAAGCACTACAAATGACGAAGCAGCGGAATGATGAGCTGTCCGATTTATTGGATCGCCTCACGACCACTGAAAAGCAACCGATCAATGTGGACGAAGCTGTGGATACCACGTTCCCGCTCTACAAACAGTTAGTTTCCTCATTTGCAGAGGAACAAGCCATCGAGGATGCGGTATACTACCTGGGTGACGCTTTGGGTAAAGGCGCACTGGATTTGGACTCTTTTCTAAAGAAAGTCCGTGAACTATCTCGAAAACAGTTCATACTCCGAGCGACGGTACAACAGTGCCGAGAGAAAGCTGGCCTACCGGCGTCCTGAGTACCCCACTCGCACTCCTCCCCTTCACATCCTGACTTTGCCTACTGATAAACATGATGCTTTCAAACCCTCGGTTCTCTTTTGTCTCGTTTCCTCATTGTCCTACTTGATCTTTTGACCATTTTCCCTATCCTAACAGCCAACTACCCACGGTCTATCAATCCGTTAGTACATTAATATGTCATAATCCCTGTCGTATGCACACGTGGCATCACTGCCGTCCCACTTCATCTGAATGCTTTCGTCGTTGGAAGCAATTGACGAACTTTCGAATTCGACAGGTTCAGTTAGCTCCCCATCCAGTTTTCGTCTTTTGCAGACTGTTCGTTAGATGAGGCGTGTGCACGCAGGCACACCCATGCACTGTAAATTATCGGTGTTCATCCCCCAACGGATCATATTTGAATACACAATAATTATCATTCACATCCAAAACACTCCCACCATTTTTTCATCCAGGTCACGCCTCGTGGTAAAATTCTATGTTGACTGCCTCGGCCTACGCAGCAAAAACGCTGTTCCTTCTGAACAGTTTATGGACATTGTGATGTGGATCGGTTTCAGCTCATGTGCACTCAATCTGCTCTCAGCTACCGCGCTTCAAGTTGTGATTTACCCTCTTCCAGATTAGTCTGGCCATTCGTCGTTACCTCTTTATGTTCTTTGTTCTTCCCATTCTGCTGCTGACCCGTTCCACTTGCTTGTCTGTCCGCTCGTTTCTATTGTTCTACCTAGCCGTTTGTTTGTACCCCCGATCTTGAACTCCCATTTGAGCAAAAAGACTGTTTTGCCGCAAAAATGCTGTTTAACCAAATGTACAGTCATTCCCATACCACTCAGCTCTTTTCACAAATCAATAGAATATTGTTGCCCTTGTTGTTTTTCTTGTGTTTACCTGATGTCACAC
>STRG.17863.1
```
