## Supplementary Data Sheet 2 for "Discovery of long non-coding RNAs in the liver fluke, *Fasciola hepatica*" (part 101 of 207)

```
GTTGACCTTCACGTGGTCTCTTCCACTCTTTAGGAGGAACGGAAAATAGGACACAGTATGGTAGACGTGTGTTTGACATACGTAACACATGTCCCAACCAACGAAGTCTACTAATCTGGATACGCTGTGATAGAACATTTTCTGAACTGGTCCCTGATACTCGATTTCTGATCTCAGCATTGCTCACACGGTCGTTCCACCGAATCTTAGCGATACTACGTAGACATCGGTGGTCAAAAATCTCAAGACGACGAATACCTTCTGCACGCAGACTCCAAGTTTCGCAACCACACAACAAAACTGAACGCACTGCAGCACAGTATACACGACCTTTCAACTTCAGTCAAATATCAGGTCGATCCCACAAGTGCTTCAGTCCAGCGTACGCGGCTCGAGCCCTGAATATACGCGTGCTCACCTCTACTACTGTGCTCCCATCCGTCGTCACGCTGCTACCGAGGTAGGTGAAGTGGTCGACAACTGCCAGCACCTCCCTATCGAGCATCAAGCTCGGAATCGTTGACGTCCAGTCTTGTAGCATCGCCTTACACTTTGAAGGTTTAAAGCGCACGCCAAATGGAGCTACAGCTCTTGCGAGTCTATCTAGTGCACGTGAAACATGTTCTGTGCATTCGAACAAGTAGACAACATCGTCCGCGTAATCTAGATTACATAGCTTTCCACTATTTCCTAGTTCGACGCGTACCTACTGAAGATTTTGCAGCGCACTCTCCATTATTTCTTCCATCATGAAATTGAACAGGAATGGAGACATGGGAAATTCTTGTCGAACACCGCTGGTCGTTTCGTACCGACCGGATAGTTCACCGTAAACTCTTATGCTGCCAGTAGTATGAGAATACAATGATCTCAGTAGGTCCATGAACTTCTGGGGCATACCTTTTCGATGAAGAGCACTGAAAAGCGCTGTTCGATCAACTGAATCGAAGGCGCCCTTCAAGTCTAAGAAAACCATTATTGTCGGTCGGCGGTGCATGTGACGCGTTTCAAGTAGTCGGCGAAGAGTAAAAATCCGGTCGATGCACCCTCGACCTGGGCGGAATCCAGCCTGTTGTTCGCGGGCATTCCTCTCGCGAGCGGGTGTAAGACGGTGCAGCAGAACCGAGGCTAGCACTTTGGTGACTATCGGAATTAAGCTAATCCCACGATGATTACCAGAGTCATTGCGTATTCCCTTCTTGAAGATGGGAACAACCGACGACTCGCTCCATATTAACGGAATACGCTTCGCGTTCCAAATGTCACAGAGCAAGACGGTAAGTGATTTTATCAACGCCCGACCACCCAGTTTGAAAAGAACTGGGGGAAGTTCGTCGGGACCTGCCGCTTTCCCCCGCCTTAGTGATCGAATACATGACTCTACTTCTACTTCCGATGGGGGCTCAAGTGATACCACCCAAGGAGTCGCAGCTGTTGACACAGGAGTAACTACACTAGCGTGCGGCCAGCTAAATTGTTCCTTGAAGTATTAGGCCCAATGGTCAAGCCTTTGCTGTTGATTATGGATGGGTTCTCCATTTCCATCGCAAATCGTTTCACGGACCTGAGTGCGCCGTCCACCGGTGTCACGAATAAGTTTGAACAGTCTTTGACTGTTACCTGAAGCAGCTGCTATTTCCATTTATTCGGCTACCTTGACCCATCAATTTTCGCGATCATTCTTAAGGCTTTTCGTAACTTGCCTTTGCAGCTTTCTCTGCATCTTATTCATCTCCTTACGGTTCGAGAGCTGACGCTTTTGCTCCATTATACTCAGCGACTCTTGCGAAATCCAGTGTCTTTGATAGACATCGGATCTAGGACCACAGGAAAAACCTGCTGCAACGTGCATCGCCTGTTTGATATGAGCCCAATGCTCATCTACATCACTGTTCGTCGTAGATCCTAGCTCATGTGCTAACTTCTGCTCATACCGGGTGCGTACTTCTGGATCACAAACGGGACACGGCTAACCAGGTTTGCGGTTTGCGACGATGACCATGGAGCTGGAGCGATAATCGCACTAAAACGAATGCATGGTCCGACTCTACGTACGAGGACCAGTAAGATCTGCAGTTCTAAACAGAACTGCGCCACCGGTAGCTTACGGCGATATGATCAATCTGGCTTAGAGTACCCGTAAAGTTAGAGCGCCATGTCGCCGTGCGACGCGAGCTGTGTCGGAAATTGGTGCTAGACAGAAACAGTCGATTGTCTGCACAAAACTGGAGAAGTCTATCCCCGTTATCTGTACGCTCAGCTGGTAAAACACAACGGTCACCTACACAAGCTTCTGACACACTAAGTTTGCTAACTTATGCATTGAAGTCACCAGCTAGCACTACAATGTCAGAACCCTTACTGCTGCCAACGAGGGTGGCGAGTTCATCATATAACTCATCTTTCTGCGCGTCTGAGCTGCAGTCCGTTGGGGCGTACGCCAAGATCACAAACAAATTGCGCTTAACACAACTGTCCTTTCGAACGCCGACTGACCCCTGGAGTCTCACAGCACATAAACGACTGTTAACAAGGATCCAATCCAAAAGGGCAACCTCAGCCTTGTCAGTCAAGACTATTCCTACACCACGTTGACCCGCAGCTCGAACTACTTCGTCTCCTGAAGCAATTATTCTTCCACTGATTTTGCCGATGAAGCTGCCAGCTCAAATCAACCCCCAACCTGGAGGACCAGGAGACTGAACTTTGTCTGACCTCTACCCATTGACCTTTCAGGTATGATTGCATCTCCGGCTTAAGGAAGCCATCTTGTATAGCTCTTTGGGTCATAGAGGCGCGCAAGCGATCACACCACATCAAGGTTCAGTCTTGTCGTGATGGTCGTGTGTGTGTGCGTGCATGTGTGTGTGTGTAAAAGCTGGAACAGAAGCGCCAATGATTGCTCATCGGATGTGTACGCATCCACCGACTACAGTTCTGGGACGTCGGTGATAGGCAGTAATTCACTGTCATCCGACTCGTCACCACACCTGACCTACCAGGACCTTATGTGGTTGTCCTTTCCAACTCTGAGGGTCTGTTTGTAGGTCATCCCTAGTAGTGCAATAGGCCTTTGCGGCTATGGAGTGTATAACACTTCCACTGCACTCGTGCGCAAATATACAAGAAAATAATACGAGTTCCATCGAGATTGGCTCAATTGCTTTAAAGCGTATGCTCGGTGGACGTTGTGATTAGTTTTGGCGATTTCTATGCGAAGATTTGTTATTTAGGCGTGGTAGAAAGTTGACTCAACTGCACTGTTTTGAAGACCAGAGAAGACGCTTCGTAGAACATCTCTTATGATGAAGTTAAAAAGAATTGGGGATAAAGGGCAGCCTGTCGAACTTCATTGGAGACTATGGAAAGAGGTGAAAGCTGGCCGTCAGTCCTGACCCAATCGAGATATGACGATGGAACTCCTTGAGGAGGGACACATACTTCTCAGGTTCTTCATTTCTCAGCAAGTAGTTACCTAATGCAGTCCTACAGACAGGGTCGAAGGCAG
>STRG.21033.2
TGAACATATCGATGTGCCGTATTCACCTGCCGTCATCATGAAGCGCCAGTCGTATCAGGACGTAGCGTCTCGCTCAAAGGGTTCACGGGAGACGATGGCTTCAGATAGTGACACAGAAGGCACCTACAGTTCCTCAAAAAGTTTCAATCCTCGACACAGAAAAGCTCTCTTGAGACGTCCGTCACCTGAGAAACGTCGGACGTACATCGAGGAAATTGACCAAAACTATCGGGGCACCAAGAAAAAAACCGGACAGTTGCCCTCTCTGTCAAATTTTCCTTCAGGGACGAGGTCCGCGAACACAGTCAGCAAACTAATGGACAAAAATCCAACATTCAGTGCAGCATTGTCGAGACAGCTTGACCGTAACTCGCTCTCTTCACTGTCTTCAGCGTCAATGAATCGTGTGGATCCCGTTTTTGCAGCAGCAGCTGCCGCCGCTGTGATGAACGCAGGTTTCATTCCACCCAATTCCGCCGACTTTCGTCCCGGGTCATTAAGCACGGGTTCCGGAAGTAACAGCCAAGCTGCTGCCGTAGCAGCTGTTGCAGCTGCAGCGATGAATGCAGCAGCAATGGCAGCCGCTTTAGGCGTTGGTAATATGGGAATGAACAACCGCTCGCTAGCTCAAACAAATCGGGTATATGGAGCAAGTCAGCCAGGTGGTTTACGTAGTTCGACCTCATCCAATCGAAGTTCCCGCACTGCATCCAATTCCCGATATCCTACCACCCCTGTTGGTAATAACAATAGCAGTAACAGCCACGGCGGTAGTAGCGGGCGGTTGCGTACTAGCCAAGGACAACACAGAAGAGAGAGGGACTTCAACCGTACGTCGAACGCTCGATTTCCACATCACTTAGATCACCGGGACCCGGAAGATGATCCTACTGCAACTCGTACATTATTTGTTGGGAATTTAATGCCAGAAATTACGGAGGCTGATTTACGTAGCTTGTTTGAGCGCTATGGTTTTATTGAGGATATCGATATAAAGCGTCGTGAACCGGATTCCGGAGTGAACGCATATGCCTTCATTCGATTCGTCAACCTCGATATGGCACATCGAGCCAAAGTTGATATGTCTGGCGAACTGATTGGTCAATTCACCTGTAAAATTGGCTATGGAAAAGTGGTTCCAACCCGTTGTCTTTGGATTGGTGGTTTGGGTCCTTGGATCACTTATCCGGCGTTTGCCACACTATTGGACGAATTTGGCCCGCCAGAGAGAATCATTTGGCCGTCAGGCAAGAACTACGCAAATGTACTATTTCCCACCGTTGAGCTGGCGGCTATCGCCGCGAACGCACTTAGGGGCTATCCTTTAGGTGGAGACAGTCATCGCATACGTGTAGATTTTACTGACGAGTCACATATCATTAGTGATCCGTTGTTGTCACGCAGGAGGCCCGCTACATCCGCAGCCGGTACGGACCATCCCAGCCGCAAAGATTCCTACACTGCTCGTGCGAATCGTGAGTCAAGCCACTCGGATGACGGCCCATCGTCACTAACCAGCCAAACTGTACGCCGTTTAAAGCGCGAACGTAAGCTCAGTGAGAGTGATAACGGCTGTTCCCGAAATCCCAACCGATCACCACCCAGTAGAACCGACATAACCCGTAAGTCACACCGTTCCGTTCGTGAGCAGTCAAGTCCTAAAAGAAAATATAAAGGTACGCCATCAGATGGCGAAATGACTGATGCTCTGGAAACACAGGTCGTATCGAAGGTACCCACTTCTCAAAAATCGAGTGTAAAAGACACAACACTCTCAGCTACCATCCAGGCGAGTCCTCAAACTGCGGTGAATGTTGAACAACTGGCTTCATGCTTACCAACAGCGTGGGATGGTGCATTCTTTCTTAAATCCAGTTGTTTTCCCTGCCGTATGCATATTTTACGTGGTGATCAAAGTCTGGTTGACCAGTTCATGTCCTATCACGTAGATTATGCAGATAGTAGCTCACGATGCTCTCGTGATAAATTCGAAAAAGAAGAACCTTGCAGGAAAACCAAAGGTCACCTTAAAGGCGCTGAAAGTGAACAGGTGGTTTGTTTGCGTATTACACAACGCATGAAGCTTGATCCAATGAAATTGGAAGACGTCAGCCAGCGAATTCAAACAGCTGGTAATTCTGGATTTTGTGTTTTGTTAGCCGTTCCCTCAACAAGCCTACCTACAGGTTCTTACTGCGGACAGAATGCTGACTCGAGCGATTTGATGAAACAACCCCAACGGCCGTTGAGAAACTTGATTGCCTACTTACGGACTAAGGATTCTGCTGGTGTGGTACTCCTAAACCCTCTAAATTCGAGTCAGTCTTCTGGTGGTTCTGATAGTCTCCCCGTTACAGGTGTCTTACACGCGTTTCCGCCATGTGACTTTGCTTTTGACCTGCTGAAAGAACGTGCTGTGCATCTACAGAAAGAATACACGAAAGACGACCATCTTGTGATCCTATTAATCCGTAGCACAGGTGGTCTGTGATCCTCCACTCAAATTGAAGAATGATGTATTCCCCCACTTGCCTCCAAGTGCGATCTTATGGTCATATTGTCGCGCTGTGCATCGGTTTGTCTCCTGTCTTTTTGTCTCACACGCGCCCTTCGCATTATCCTTGTAATATTTCCATTATCCGTGGTATGGTTTACTGAGAGCATTTAGAAACATTGTATTTTTCCGAAGGGAGTGTCGTTACTTACCATGTTCTCTGTGAACTGGTTTCTTTTTGTCTCTTTTCGCTCGATACATCACGGTCAATAGATAATGTCTTCATTTTAAAGATCTTATGCTAGGGCTGTCTTACTTAACTGTCTTTGATGTGAATTGTTCCCTCGC
>STRG.17347.1
AAAATTCCGACTTTTATGTGCACACAGACACTGAGAACTGTTCCACTAAGTGTGGCCATCTAGATATTACGAGTGCACCTTTACTGTTTTACCATACGATGTGACCCGAGATCATATGTTCACGAGAACCGCTGAAGACTTCAGATACAATGATTGAAAGCCGCGGTCAGTTGCGCACTAAACATTTTTTGTTTGCTTGCTCTTTAGTGCTCGATTTGCTACATGTCCAATGGGATTATGCTATGAGATGGTCTCCAAAACCAGGGAACAGCAACGAGAAGGATAATAGGAGGAAGACCTGGTCCGACCTGAAACGAACTGGGGAACAGCATTTCTTGATTCTACAAAGGTGAAAGCAAAGGCAAATCTAAACCTCACAGTTATTCATCTCACACCATGTTTTCCATCGTGTTCTCTTAAGCTCACTTTCTAGATCTCTTGTTACACTAGCTGGGCCTTTGAAACAAAACTTCAGGATTTTGTGGTCTGGCTTGAAGATACTTGATCGTCTTTCCCTGATCGATATTCAGGATTGACTGATCACTGAACAAACTGAATCTCGCATAAAATTCCTAGCGGGCAACGGTCCTGAACTGCATACCGAATTATCTTATGGACATTTCCATTTGATAATGCATTATCAAAGTGGAACTATTCGTCACCTAAAAAGTGTATGAACAGTCTCTTGCAGCAGATTTAGTTTGAATTTTAGCCAACGAAGAAAGTATAGTGACTAAACTACACTCTCATCTTATTGCATAAGTGTCAGATTGTTACAATCAGTCTAATTCTCTAACTCGTTTTGATATCACTTAGTTGAGACTGATGTGACCGCATACGGGAAAGCTTCAGCTGAAACGCATTACCAAAAGACTACTCTAGTTATAAAAATATACATGTAAGCGGTAACATAAACGTAATGCATACTAACATCGCAAAAACCACGGGTACTGTCATCGCTAATATAGGTGTACAACAATACAGGTAACAAAATATATTGCTTAGAAAAGGAGGAATAAACACAAGACTGGTAGAGTGAAGACTTGTAAAGGAAAAGATAAAAGTAAGTTTCATTGTGGCCACCACACAGACAAGCATGTACATATTTTTGAACAGTGTGTTCCTGCGAGACAATGGCAACAAACATTTCGCTATCAATCCTGATTCATTGCCACATCACTCAGCATCGTATTCAGTTAAACGGTGACGTGATCTTTCGAATCCCAACCAGCACGAAACACAAGTCTTCAATTTATTCGCGTATCCGTTCATGCTCGCAGGGACTACGGATAAGGCATTACGAGGTGGGTGAATAATCGTCGAATGCAGTGTAGTCCAGTGGGCACAGTTTGTCCAAACGGGTGTTGTTCGCTACAGCGAATTCCCCCTACGCTTAAGTTCAGATAAACATATGACATTATTTTAGTACAGCAAACTAGATAATCCATCTCCCTCTCACGTTAGCCAGATTACGCAAAAATGAAAGTTGAAAACCCCCAACCGATACATAGATTCCACAAACAGAATTCAGGCCTTAAGGCCTAAAAGTGCGATTTGAGATGCGGCGCGAAGCAGTCGATACAACTTTCTGGCAACAGCGTGATCGTTCAAAAAAAAGTAGAATAATAAACACCACATGTGCGAGAGGCCAATGTTTGCTTCACTGCTGGTATCACGTTAAGACGAAGAAAATTACAACTTCATCGTCACTCATCTGGAATGGAAGTGGGAACATTGCCTGGGGAAACTTGTATATCACGATACCAACGCACAATACAAAACTAGGTTTTCCTCATATGGAGATACACGAATTCTACTATGCTTTTTGTCAGACCGCTTATTGCTACCCATGCCGATGAGTAAAAGCTGATATGCAGTGGATGTGTGCCATTTCGAATCTGGTTACACACAAATCGTGATATTGTCTCTTGATTTCACAATCCCTGACGTCCTTGATATACACATGCAGATACTTTCGAAATTCGTTGAAAGTTATCAATTCTTCGAATGCAATGTTGCACTTTGATACGAACACCTTGTTACTTGGAGCAAATGTAATTATTTCTTCATTCAATACTGAGAATAAATCCTCAGTCACTTTCAAATCGGGGCTGTTAGGAGGAAATTGGAAGAGAAGAGTAGTCAGTCCCCACGGTTTCGTCGCTGTAGAATTTGACAAAAATTGAGTAGATTTGTCCATGGTTACACGATGCAAAATCTCATCTGAGATATGAACAGCAATATTGTTCTTTAGCAAGATAGTTTTCCTAGAAGTTCCTGTCTCAGAGATTGGGTAAAAAGATTTTTGTGCTCAATGACTTATGTCTTGTTCAGAGCGTTGTTATTAAACCATATCAACAGGTGTAATTCATTTTGCGACCTTGGAGTCATTAGAATGAGTTTCTTTGGAAAGCGCTTAGCACGAATTGCATTTTTCTGGGCCATCTGTCACCATATAACAGCGAAAGAAAAGAGATAGGTGAAACTATTTTAAATTAGTTGCAGTTGCAACACACGACTACTTTTGTTGGGCATATATTGCTTGCGTTGGATCGGTCAAAAGCGGACGCAGTTTAATTTCCTTCACCCATAATCTCGATGACGCGAAGAAACCTACTGGAAAATCTACTCCCTAAATAAATGTTCTCTCTTTCTTTGCGAGTAACACCACTAACCACATCGGATGTCCTGGTCTTTTTTTCACCGCCTTTAGTTGTGACACCACAGTTGATATGAATTACACGGAAGTGAATTTATTCATGAGTAGCTTTACAATCATGTATGTCAGAAAAACATGTCCCTAATGAGTTTTCAGAATTTTGTCTAACTCCGGTTTACTTAAGGAAGGGAGTTTTCTAATTCAGAAAGTGCCATTCCCCATTATTACGAAAATAAAGTGGATTTTCAACGGACTCCCCACATATGACCTTGATGGGAAGATCGCGCATTTAAAATAAACCAAGAGTATTTCCACGGTGGGCTACCATCGTCCACATGTTTGGTACTACTCTGCGAGATTATGTATTTGCATTGTTCTAGGTAATTCCCGTGAGGCACACACATGGAGGGCACATTTTTGGAAATAATGGCATCTGCAGGATATGCAAAACATTCTGAGTAACGACAACCACCAATGATGAATTCGAACTTGCCCGCAAACTTACAGAAGCAATTTTATTCCCATCAAAGATACTATGTAGTTGTTGCTATTTTATTTCATGGCTGCGCATGAGTGCAGTGGAACGGGCATACATCATGGCCACAAGAACCCACAGTAATATCAGGGTGAACCAGTAATCATAACCCTACAAGTTGGATTGTTACACAACCACGGATCGGACGTGGTAACTATAGTCAGGCCTCCACGGACTGCTATCAACCACAAAACATGATCGTCGATGATGAGGTTCGAATCTCTTACCTCAAAAACTCTATATCACTTGATCACCAGTGGTCACGTGCTGATGAGCCCCCAGTATGGTTGACTGTTTTCCAAGGAAAAAAATGTGCCCTTGGTTACCCATGATCATTGCCGACCAAGGCGTTCAAACGATATAGTAATGATCAAACATTATTCGCAGGGTAATAAATCTATTGACTCCATTTCGACTGGATGCTGCACAGAAATTACTGTTTAGGGGACCAACTTTTATCCTTTGGGTCTTTCTCTAGCTTATGTGGCGTGGGATCAGCGACCAAGTTCTGATGATCTTAGGTGCAGTCAGATGATTCAGTGCACAATTCCCCGTTTCCACCAGGGCCGATAATCGAAAGCAGCATTAGCTGGTCCCTTTCCAGAATACGGATGATCTAGATAGTACTAATAGTCTGCGGTTTTGAAAGTAAATTTATAAATCACAGTCTAAAAAACGCTCTTACATCTGCGTACTGAGAAGTGACTATGAGACATAGCAAGATGTACAATACCATAATTCTTTGGGACGGAGACGTTTTCACATGTAACAGCTGGATCACCATGAAACCATCAACCATGAAACGTAGAGCATCCTTCAACTTAGTCACAAGTGCGATGAATCCAGATGAAAACGTGCTCGAAAAAATTATTTTCAAGTGACTTTTTAGGGTCTATCGCACACGAGGCGCTACTTGTCAAATTAACACAACTGGTAAAGTGAAGAGTAAACCGATGTAAACTAGTCGATAACATCAACCACCAGCATCGCTTGCAATCTGTGCAATGACAGCTACAGTTCATTTGATTCTTCGCAGGGTACGTTGTTGTTGTGGCCAACGGTTTTCATTATAGACCGATGACAGTCCTGGTGAATCCTGATAGGAAAGAAACAGACAGTACTTCCACTGTCATCCAGTGATGATTACAATGTTGATACAATACATCAGACCACTTTTACACAGAATACTGTGCTACTTAGTCGAATCAGTTATTTCTGTATGAAACTCTGCACTCTAATTTTACTAATACTTTGAGCAGTTCCGTTGTCAAACACCAACCGTCTTTTCGCGGGTTAAGCGTTTGACATCTGCATCAAAGATACACTTAGGCACCCGCAGATTAGTGAGGGTCATTTCAAAACTGAGGACAAGCAGTGAAGAAGATTGAGAACTCTATAATGGTGATTGCACTCAATTTAAGATTACATTATTATTTTTTAGAAACAGTTCAGAACTTACTAGAATCCTTACCATTAAACCCGCAAATAGTTAGTTAAGTAAAT
>STRG.68431.4
AAAACCTAAGAAACACTTCTCGTATCGTTTCCGCCCCTACGAGCATGAAATTCAGTGTCCCATTGTTGTGTTCGTGGACTTCTTCCGACTGTCAGCTATGTTTTGATGTCGCACTTGTAATAGGAAAATGCGAATGTTGCTTTCTTGCTTTTGGTTGGCAAATTCATCTCGAAAGTTTATTTCAAAGCAAAATTTTGGTCAACTCTCCAGAACCAATGACCTTCAATGCATCATGGGATGGAAATGAGCTTGAAGAGTGGTGAATCCGACAAACATGTCGCAGAAAGTGGAGCCCATGCACATTTTCTTTTCTGTGATTGGAGAAAATAATGTTCCTCGTCTATTGAATACTTTGAAAAGCTTACTCTACTACCAGAATCGTGTACGACACGATCGTGAGAGATGCTTGATCTCAATGAGAAACGCAACAGTTTTGCCCTGTTCCAGAAATCGGAAAACTGTCTCACGGCGAGCAATTCACTTGCATTTGCTTTCCGATGAAAGAACCCGTGAAATTCTGCGTTCAAATATCAGTCAGTGGACATTGCAGAACGTCACATGGACAATCTATCCAATGGAAAAGCATCTCATCAAAGTTAAATGGATAAAAAATGTCCATTCGGCTGGACCCCCCGCTCTAATGAAGTTAACACTTGCAACTATTCTACCTGGATTTGTACACAAAGTGAACAGAATTTCAAGGCTGTCGGTAAATTAAAATGTTTCTCTTGATCATTTTTCGTCAGTAACAATGTGAAATTCGGTCATCAGGTCCATTAGCTATGCTGAATATTTTTGGTTAGCTTTACTTAAGATTTTTTTTGTCAGTATGCAGCAATATGAATGGGAACAGAGAATTTTGTTGCTCTATTACACAGCAAAAAGTCGTTCATCAACGTACAGCGAGAAACAGCTGGGCAAGCCCCATTGACCACTGCATTTCTAACCACGTTGCAAGTGGAAAAAGAATCATCATACAAGATGGAGCTGGAGTGGACCTACACAGAAGAAGTGACAACACGATCGCCACTGTTAACGGTTTTCCGCCATATCTTTCAAAGTATCCAGCTAACTGGTTGACGGATCTTTCGGAACCCAACCACGAAGACTTGAGGTACCTACTTTTCCTAGGTTTGCTGTACATTTTCTGATTCCCCGTTGACAAGTCGTCTTCTGATCTCCACGTGGTTTCTCCCACTCCCTAGGAGGAACAAAAAACGGGGCAAGGTACGGTAGGCGTGTGTTTGCCGTACGTAATACGCGCCCCAACCAGCGAAGTCTACTAAGTTGGATACGCTGATGGAACTTTCTCTGAACTAGCACCCAATACTCCATTTCTGACTTCAGCTCTCCTTACTCGGTCTTTCCACCCAATCTTAGCGGTACTACGCAAACATCTGTGATCGAAAACCTCAAGACGACTAATATTTTCTGCAGGCAAACCTTGGTTATAGCAACTATACAACAGAACTGAACGTACCGCGGCACAGTACACACTAAATTTCAACTTCAGCGAAATTTCAGGTTGGAGCCATAAGTGCTTCAGTCCAGCGTACGCCGCACGAGCCTTCATTAAGCCCGTGCTCACCTCTATTACAGTGCTCCCATCCGTCGTCAAGCTACTATCGCGGTAACTAGAGGGGTCGATAATTGTTTGTTCCTCCTCATCAATCATCACGCTTGGAATCGTCGGTGTTCAGTATTGCAACGTCAATTTACACTTTGAAAGTGCAAAGTGTATGCCGAATGGAGCTACAGCTCTTCCTAGTCTATCTAGCACACGTTGCGCATGTTCCGTTCATTACAACAAGCAGATAAGGTCGTCGTAGTGCTGTGTCCGAAATAAGTTGTAGACAGGAATAACCGATTGTCTACACAAAACTGGAGAAGACTATCCCCGTTATCTGTGAGTTTAAAGCAATCGTGATGGAGGGTGGATTGGGACTATCACTGTGTAAACTAAAATATATCTTCCGCTACCCTCTCAATTAGAACATGTACAATCGAAATTTTCTCCAGCGTCCTGATCATCGCAGATGTAAATGCAATGGGGTGGCGTGTACCAGGCTCCTTTTTTGTCAGGCGGTAATATTCCAGGTATCATCATGCTAGAAGTTTGACCACTTTTTAAACATCAACTGAAAATATCCACCCATGGACTGGAGAGGGATCGCCAAACCCTATCCGGACAGGAGAGGATAAAGCAACAGGACCTGACATTTTTTGCATGCCCATCTTAGTAACATATC
>STRG.55887.1
GTTGATTACCTCCCGCAAATTAGGGTGGAATTCGTCTTTGGTTTCGTCATCAGCTGAATTGGTTGGAGCATAGATCGCGATCACCGTCAAGTCGTGCGGGGAGCCTTTAAAACGTGCCAAGGCGAGTCTGGATGAGACCGGTTCCCAAGAGATCATTGCATCATTAGCTGCTTTGTTCAAAGCAAACGCGACACCGTAGAGACCGGAGTTGTCTTTCGGGCCACTGTGATAGAGCCAGTAGGATGTATCCACACCCGGGAGCTTTATTTGTCGGCTATCTGAGTTGGGCAGTTCGTCCTGGATCCACGAATGGGTGGCGAAGTTTCAGGTTGCAAAAATGAATCCGCCTGTAAGCTTACTTTACTTTTACTTTTATGCGGCTGTTTCCTCGGGAACGATGAGTCGGTTTCATGGGAGTCGCGGCTTGCGCCTGACCACGAATGGCGGTGAGAGGCGAGATCGATTGTGTACTGCAGCGGCAAAATTCATGAAGAACGTGTAAGCACCCTCGCCAAATCGAGTCTTATTATTTCTTCTTCCAGGATTTTTCCTGCGTATTATTAAGGCTTTCAGTCAAGAGTGCTATAGACTATTTGGCGCACCCTGTTCATTACCAAATGAAAATGTCCGAAATCCACTTTCAGTAGGCTGGTGTTTGTGATTGATTGCCTCTCGTCAAAGCATGGTAAAATCCCAAAAGCGTCATACCGGCAATAGGTTATGAAACGGATAAGTTTAGAGATGCATGAGAAGCTTATTTAGTGATGTGTACTGTGAGTGTATGGTATCCGTTAACTTGACAAATTGATCCGGCAAATGAAGTCAAAAACGAACGAACGATCATTAGTGACGAAGTTGATAAAAAGAGATTCCGTACCATGGACTAGAGTGGAAGTGTCCTACAGCCGTGGCAACATTAACGATAGCACTGCTACGGTAAATTACGCTTTCGATCCTGCTCGCTTCAGCTTTACATTTTCTAAGAGCCTGTTCTCGTGGAACATAGTTGTGAACTGTACTGAATGCGGCCCTGGGTTCGATCCCATGTCCGCTGTTGACTACGTGTTGCGCAGTGATGCTAAAAATGTTTCGGATATTACCCCAACGAAAAGAGAGCGGGAATCGTTCGCCGTCACTTTTGACCTTGGGTCTTGAATGTGCTGAGCTCCACAGCCGCACGCAACGATATCAGATAGACTTTGAAACTTACAGGACAAATTATCCCTGTTTTGAAGAACAATAAGCCGCACATTTCTAATGCTGAAAGGTAACGCTTGTTGATTTTTGTCCACAGTTGCCGTCTCAGGATTTCTGCATGAGTGGAATTTTAGCCGTATGCAAACTAACTTGGCCTCGATTGGATGTGTGGGCCAACTAAAGGTATCAGATTATCTGTTTTCCAGTATTCCTTTCGCCCTCCGACCCCTTGTTCAATTTGTCTAAGTTGCAACCCTTACACCATTCTCATCAGTAATTATCCACACTTTTCTCCAAATTTTCTGAATTCGTTCAATTGTTTGTTGTTGAGTTCACGTACGTAAAACGCCCATCGTCACATAGCCAGTTCATCCAACTTTGTGTACCGATCCTTAACGATCTATGTATGCCAGTGACTGGAACGGAATGTCAAGATGCAATCTGTAGCGGCAGCCATCTTCGTTCACATTTTTAACATGTTTTCTGTTTAACTGAACGCTGACTGCCAAGCGCGGCTGCCATTTGACCGTTGCTCTCACGCGCGCTTTCAAATACACGCTAACCACAATCGCCTTTTCGTTCTCACGGGTCGTGGAGAATACCGTTACGGTTAATATATTCATACAGTGCCGAGCAGTAGAGTAACGGAGGTGGTCCACGCAGTACAAAGGACCGAAGGACGCGTTTAATAAAGAAACCGCGAAGTAACGTTTATTGACCTTAGAAATTTCTTAGCGTTATCAGCATTTCCAAAATATGAATGTTGTTCGACCAAAACGTCTCATCAATCTGAGAATAGTTTCATTTTCGCTCCGTATTCATCGGGTTGTCAATGTGAATTCAAGCCCGAGCTATCACAAGTTGAGTCAGTTGCAACACTGCCAATCTGGTTTTAGCACGAGATATCAGTCGACATCAGTTAGAGACGGCTACGAATGTCGTGTCATGTTCATACATAGATTTCCGTTGCTTTTGACAATCATTCTAATGTCATTTCACTTATAAACGGTGTGATAACTTCGTTCTTCACACTCCTG
>STRG.63015.1
CTTTGATCACTGAATGAACACAACTAAGAACAGCGTGCCATCTGACTCCACATTTCTTAAATCCGAATTCGACTTGTATCTGCTTTGTTCTGCCCCCTGGCGCTTGTGAGAACTCAGATCTGTCTCAGAATCATGTAGTTTTATTGGCGAAAAACAAAGAATATATTAGGTTGCTGTCACATCTGCCCACTCATTGCACACAGCCCATTGGTACAACTCATGTGGGTGACTGCATCTTAAGGCTTGAATGCCGCTGGCAGGATTCGTCTCGTGTATCGATTAGCGCCATCGATCGGCTGTCCTGTCGTTCGTGGTTTCGTGGGCTCGGTAAGGGCCGGTGCTGACGTACTGTCTGTCAGTGAAACTAAACCGTCCATCGAACGATGTGTTGGACAATACCCACACAGTGTCAACTGCAAGTGTTGTGTGTGCATTATGCGCATGCATGCATTCGATCAAGTGCGCCACGTGATCTGCCTATCTTTCCCTGTGCTTACATACGATGCCGTTGTAGTGAGCAGGTTGTTAACACTCCCTCCGGCGTTCGATTGATATAAGTGTAGGATCCTTGTGATGCACTTACTGAGCTTTA
>STRG.62805.1
TAGTGCATAGACATACACGTCCTGGGAACCGAACTGAACTGAACTGGACCTAAACCGACTTGTTATAACCCATCGACAATAGCGCACCGCACTGCTGGCGGGCTGGTCGGTTTTCGTTCGGATCAAAGGCTACAGTCTTGCTCGGTTAACGTAAGTGTTGGTGCAAATTGATACACTTGCAGAGCCTCAGCTCGCGGAGTTTCTCCTCTTTTCGGGCTTCTATAGATCACACGGGCAACCCTTGTCAGGAAAAGAATTTGTCCTTTGCGTGTTACAGAGCAGGGACGGTCGCCTTCGGGGCCGCCATTTTGGTGTTCGATTATTGTGAGTGTTGGTGGTTGTTGATGCAATCCTAAGCCTCGGCTCTTACTTTTCTGCTTTTGCAGATTGAACTTATGCAACTTTCCGGGTGCAAAGGTGATGGACCAATGGGGTCCGCAAAGCACTAGGCGGAAAAAGTGGCGTGGGCTGAATATAGGGATAATGGTAGCCGTCGATGCTTCACACAGCACAGCTGCGAGGACCAGGATTTTGGATCTGAAGATAGCAGGACGGGGGAGGTATGAAGTAATACTGACGAAGAGTGCCAAAATAAACCCCGGGTCGTACTATAATTACGTGCATTCGAAATCGGTCCTAAGGGTATTAGTGGGAAACGTGAAGGACGACCAAGAAGGCACACCATGACGAGCTCTAATAAGACGGTGTAGACGGTGGTATACAGGGTTGAACCTTGGACGATCTGTCCCTAGTACGGACCTTGGGGGACGCCGTAATAGACATTTCAGATGTAGCCACCACCTTGAGCAGATTGGCCACATCCAAAACGTCGGGGCCCAATGGTAGTCTTGAAG
>STRG.77791.3
CAGGCCAATGCAGTACACATACGGAGTTGAATCGTTGCTCAAAGTTACGATCCAGATTGTTCACGTGAAAGCACAAAGCTGAATGTCTAGTCTGATTCCTAGAAACGTTGTGTCCCCTTATCCAGTTAATAAGAACAGAAAGAAGGCATATTTTGAGAGAAGCCAGCAGTTCGTTCACTCTTATTGACGGCGTAACCGAAACATCTGAGTTATGTTTGATACGGCACAATGGAAAAATGAAGAGAATGTTTATCACAAATAATACAACAATTCGAGTTGGGTTTTATGGCTAATTCTAGGGTAGGCAGATCATTTGGGATGATTAATTCAGTGTTCAAAGAGGGGGTGGGGGGGGGGTTCCTGTCTCGATCAACATAGGTTCGCTAATTGTCAGTAGTTTTACATTCCGGTAACGTATCCGTAATTCGAATGACCGCATCAGGTCAGCTCGATGACCTGTTGAAAGATGCCTCATGATAGCTGGTACTGGATTTTTTGTAGTTATAATTTGTCGGAATGTGTTTAAGCATTTTTTGAGCCAAGAACATTCTGTTCACTCAGTATACGTGTCACCTCAACTGCAAGTGAACGAATGAACAACATGCGAGGCATAAAGAGTAATGTGACTGTCAGAGTGATCTGTTGATCTCAATCCTCTAGTGATTTGCACTACTAATAATTGGACTATCATACATGTTCGGCTTAGGGCGGAGTTGAAGTTATGAACTGAACGATTGAGAATGTGATCATCGTTAGAGGGACGAGTAAAAAGGCTTTCCTTCGTCCACCTTTGATAGTGCGGCTTGCTGTGGTGTTCAATGAACTTATCGGGGCAAACATTGGACAAAAAAGGTTTCCGTGATAAAACCTTCTCACTTGTGGAGTTGATCACGGGTACAAATAATTGGAGCCCTGTGGAAAAGTGTTTTGACCAAACCATGCTTCTGTGCAACTGGAGCTCGTTAACCATTAGGTTCACCTGTCCCCACCCGTTCTCATTCCCATGGTGCAAAAAAAGAACTTAATTTGTTGCCTAGCTCATAATGAACGCCAAATATGCTCCAAGGAGGGCATTTCGGAGGCACTGGACTCTATCACAAACCCACTCAGAGAGAATGGGTACCCCGATAATCGCCTCGGACAACACATGAATGCAAGCAATTGACCAAGATACACTAAAAGCCCAAAATAGCTCGTCTTTGCTCGAGCAAATTTCAAAGGGGATACAGCTACGGCAACACTAACCATCCGATTATCCAACGCAGTAGAGAATACGTTCTAAGCAGTCAAGCACCAGATCGTGTTCAACACAGAACCATGTTTACGATCGAAACTCAAAGACAAGCTGCCTGATTGCTCAACTTTATGCTGTGTACATTCATAGTATTACTCCTTTAGACAGAGGCATGTCGGGAGAACAACCACCCACCTGCTCAATGGAGTTCAGTAATTCTGTTCTACTTGGTTAACCAAAGGGATCAGTGAGACGATGACCAGCGTAATACTGACCCATGCAATCGGTACGGGTCATACATGAACATGTCGTGTGTCTCTTAGTGTAATCTACGGTACGTCAGCAAACCACTCGGAAGGGATCAGACAATGAATCCTCTCTACGGCCGAGGTGACTACAATCAGGTTAATGAGACTAATCCTGTGCCCTCAAGAGCAGTTTGTCAAGATATTATAGCTCCCGCGCCGAAGGTCAACCAGATGGTGGGGCAGGCATGCAGAACTGATGAACCTGGTGGATAATCTGCCCACTTAGATGCAACGGAAACAGACTTGACATTCGTTCTTGTGCTCTCATGTAAATACTTTGGATCATATCTTTGGGCAAAGCTAAAATTCTGCCCGAAGAAAAGTACGAAAAGATAGATCTGTGTTCGTCAAGTAGCCTCTGGTAAATTTCTTTGACATATATTTTGGACTATCACACCACCTGTTTTAAGGACTGCAGTATTTGCAGCAGTTTAGGAGTAAACGCCGTGGAACAATAGTCTCGCGCTACAGTTTAATAATTCTGAGTAATAGTTTTAGATCTGTGCACTACCATTTTTGACGCTGATGCAAAAACATGAACAAGATTTCTCTTAAATTATTGTAGAAGGTTTAACACAGATTTAGTCAGTTGAATTAATGTCACATTGTGGTGATTCAGGTGTTACAAGGGACATTGCCCGGTTTAGCTTCGTGGCCACATACTCTGATGAGGGTCAGTCAATCGGAATCACCGTGAAGAGGCTCAACGTGAGCTTGCTCGGATTGGTTAACATGTGATCTACGATTTATTTTCTTCGGCTTACCCTGTTAGACTAGTCGTTTTGCAGTAAAAATGAACGTTCAGTTCCTCAGTCTTGGCCTTCTCACTTTTTATTAAGGACGATCATTTCTGGTTCTTGTGGATTTCTACCCTTTTCCGTGACATTAGATTTTCTGTTGTGTATGAGCATTTTCTGTGTCTGGGGTAAAATATAACAGTAGATTAGGCTGAATTGAAAACGCACAACGGAAGGCCTGTTAGATTATTGCCAGGGTAAATAAACATTTTGTGTCAAACGGTTTTGTGCAGAAAACCCTGTTTGATAAGTCGTGATAAACATCGGTTCTCTAAACACCTGTAGAGTCGAAATCGGATTATGGATCATTATTCTGAAAGATTGAACCAGAAAGTGGTGAGTTCACGTGATTCTGTGGTCCCAGTGGTTTGTTTCATAGATCTAACAACCGTTTGGGTGTGTGTCCTAATATTCGACGAGATAAGCAACGATCATTTCTGTTAGTTTATGTCACCACGGTTGTGAATGACGGATGAAGTTTCGTGACATTAGGATCAGTCAAGCTATTAGAGTGATTTGGAAACCCAAGGCAACAACTGCTAACGCACCTCTTTGTAAGTGCACCTCAAGGTAAGTTTGATATTTCGACTTAACTGATTAATTAAATGATCTGTTTTGAAGGAGCAGGTAATAAAATATTGCTTCATTTAGGCCGTAATTTTGTTTTCTTGCATGCAGGTCTAGTATTAAGGCGTTGTTTTGATAAACATTTCCGGGTAGCCGTTGCTGACCAGCGATAAAATGGCTCCTCGAAGGTTTGCCTACATATGGCCAAGGTCAGCTTAGGGATTTGAAAGACTGTTTTTCAGAGCAAAACCCTACCAGAATACACCAGACCAGTAAATTCACAAGGATCCCCCTTGATCAAATATCAGCCATGAGATAAGAATGATATTTTTTCCATTGCCTCCCTCAATTTACCAACTCGATTCATCATTACTGCTTCTTTCGTTTTATATGATCAACTTGAATATAATGCATTTGACTAGTTAATGAAGCATCAGAAACGAACTTGTTTGTCACTTCTTCCTCTGATATTGCCACCGGATACAATACTGTATAACAGTAAGCACCACGTGTCAAAGATTGACAAGGAGGTTTCACGGGAGGAGGCAAAATCTGGAGCTTCCATGAAGTATACATATAATGTACCAGATTTGGCACGAATTATAGTTAAACCCTGTGTCCTGAAGACACACTTGTTGTTTATCTCTTGCGGTCTTAGCACCTACTAATCATTTATGCAACTTGGGACTAAACAGTCATTCTGAAAAGTCCTGAGGTCGATACTTTCATTCAGCCACCCACAGGGGATTGATATAAATATGCTTCCTGTACCCGCTTCACTAGCAGCTCCAAAGACCACTGTAGTAACAAAACAAATAGGGCCAACTATCAATACTTTCGAAGGGTATGCGTAAATAAACTCTTAGTAAATAAACTAAGACTCATTGTCTTCCGAAAGCCTGTCTTCGATTTTTCTGTTTTTGGTATTCCCCAGTTATAGCTGAACAGCGTGGAAAAGAAATACTGAACAGTACGATTGGTTGAAAGGGAACTCAGGTCACTAAATCCCCGTGGAACAAACAAGCTCCTCATATGTCAC
>STRG.19830.3
GTTTGCAAACTATTCATTTGTTTTACTCTTTACTGATTGCGGAAGAAAATATCAGTAGTTAAAGTGCTTGTAGAGGTGAAAAATTCCGAAAACTGGCGATTGGTAATCAGATTTTATTCTTGAAGTGCTCAATAACCTCCATTATTTCTGTGGTAGTATTCGAGGTTCACTGATGATCACTGGTGAATAAACGGTGGTAAAATTTTGAAAGGTGAGATAAAGGTGAATTGTGAACGCGAGTAAATTCCTTGAAGTTCAAGGCAGAATTTTTGCGGTAAAATCTACGGCTTTACCATAGGAATCCAAGCACTGAGGAATTAATCTGTTAAGGGATTGGACTTAAAATCCACCAGCTATAGAGAAAAGGTCGGTGGTTATTCACGAAAAAACACCTACTTTGTGCCTAAAGAGTATTTATATCATCCAGAAAAGGAGATACGAATAACTGTCACAAATATCTGTTGTATTCGTGACCAGTGGTAGCAAAACACGTATTCGTTGCTTCCTACTTATTATTAAGAATATAAATCGAACCAAACCGTAAGCTGCAAGCAAACAAGCAAAACAAGCAAGTGAATAGCGGAACAAGTAAAAGAGCTGAGTTACATGTGCTCACATGCTCAAACAAGTGAGGTCAATCGATAAACGGAAAGGTCGATCGGTCACAACTGTCCGCACCGAAAGACGACTAGATGTCAATACCAAGCGATCGCACGACCATGCACGGCAAGAAATTTGGTTGGTTGTCCGCTTTGTGTGTGACTTTACACAGACGCAACAGTATCATTCACCAGAATAGATAGATTTGTATCTTGGTTGCCAGAGGCAATGATGTTTGCCCCGCTAAAATGTGTGCAAGTTTTCGGGCACTTGTGATGGTCACTGATAGTCACATGAGTTTGGTTCCAAAGTGGCTAATTCTTGACAAAATTCACAGTTTCTAGATTTGATGGCTAATCGAATATTGTTTATGAAACCATGGCCTTTCTTGAAAAAAGTCTACTAGGGAGTATTTTTGGATATGAATAGACCATCACTGAATTGTGGACAAACTGGAACCAATATTGCGTGGACGATAAGGAAGATCGGGACATCAAAAGTTATTCCGATTTGATTCCGACAACGCGGACTCCAGTGTTGCTGAATCATTCTGAAAATATTTTCGGCGTGACTAAGCAGACGGATAGGAACACTTTATTCATTTATTCAGTACAAATGGCATTCTTGTGAAGTGGGTCTTCATTCCATGCTAATCTTCCACCGATATTCATGACAGAGTAGAAAATGTACGGTGAAGCGATGCCTCATGATCACGTTTCGTTTCTCCAGTGTGTGTGTGTGTGTGTGTGTGTGTGTGATAATCACGTAATCCGCTGAACCAACTCACGGGGAAGTGATTTGCCTGGAAAGATGAAGAACATGAGATTGGTTTCAAATAAAAGCTGTCAAAGTGTGCAGCATGTATAGTGCTCAGTGGATAGTAGTCGAATTCAGGGAATAGTTAGAATCATAAGACTGATAGTATTCGTATCGCATTGGATAAGCCCTGGATCTGCTTCAGCGTATGCATTATTTGTATGATACGTACAAGCTAGATAACGAATTACTGGAAAAAGTTTCAAAGTTCCCGTAGTGTATTCCCGTTCACGTGATCCATAGTTACATGGCTTGGCGACAAAAATACGCCAAAGTTGATGAACCACGGATTCCATGGATATGAACAAGTGAGTTTACTGTACTACCAAGATAATCGTGGCACTACTAGATAAGTGGCTGAAATGGGACTGAATACAACTTATGGAAATACACAGTTTAGTTGAGGTTGAATGACTTGATCGCTATCTAAATGCACGGCTTCCAATAAACAGCTTGCCTATCCGGCACACCTTCTGGATTATAACAATTGTTGGCTCGACTAGGATGAAGTTTCCTCGGCCGGAGCCGTTCGAGAAAGGGAATGTACTGAGCTCCCTAGGGGATTTCGAGGACGTGATGGAGTTCTTAGGAATCCAGTGAGACTTGTGTAAGTTGGCGGCCCTACGAGCGCTTCTGAAAGACAAAGCTCGGGCTGTGTTGTGTGTTGCGCGAAGGGGACTGGAGAAAATTAAGTAGGCCACCGCCAAGGGCGCCCTAGTCGCAGGATTTAACACCCAGCCGACGATGATGAGATGCGATGGTTCGAGGCTGTCCAACTGGGAGTTGGTATGAACCGGCCAGTGTAAGCCGTCGCGCTCCGCTCGCCCCCGAGTCGTGCTTTGCTCACGTTTGATGAAGCATCACGGACTGGCGTTTTTGCGGACCGATTTGTAGAAATTCTGCCGGAACCCATGGGAGCGATCTCTTCCCCATAGCCGGTGTCAGCCGTCCCATGGTCGTGTTACTTCTGAAGGATGCGGCCTCTTTGACTGACCAGAAGTGACCTGCTTATGTTACCCGCGGCTGCCAAAAAAATCTCAGAAATGCTCAGAGAACAAGAGCCAGGAATATCGCAGGCAATTATTCAGCCCAGTGTTGACTGAGGGTGAAGACCGGAACACAAAGCCTTGCTCTCTGTCAAAAAAGGAATACTTTTCCCTCAATGAAATATGTAAAAAAGACGACGAGTGAAACACAGACAAGTCGTCTGATACAGTTACCACTGGAGCTGTTGACTGTAAGAAAACTCAGACTCAGGTTGAGGTTCAGGGTCAGGATGAATTTAGCTCAGAGGTTGTGGAAGCAGTTGTTTCTCTGCTAAATGAGAAAGTCGAATCAGACCCTGTTCGGACGAAGACTGTCAGTCGCCTTGTTTTAGATGACGTCGAAAAGGCACAACGAGAGGCTCCAGTTGAAAGTGAAGTGATCCTGCTTTGCTTTGTCGTGACCTCCCACAATGGTCAAACAGTTTGGAGTGCAACGATCTGGTCGATCTATGGTAAATGTCGCCTAAGTATAAACTTCTGTTCGACGCTTATTGCTGGCCGAACGAAGCGCGTCACTGGAGAAGTTGTCAGCTTGATGACAAAAACACCACGAACCGGAATAGGAGGAAAGAACAACAGAGCGGAAGAAGAACTGAAGATGATATAATAACACGGACCAATTTTTGTCTAGGGACAAATGTGATAGGGAGCATCTTCCACTCATCAGAAGTAATAAGTAGTTCGTTACTCGGAAACGATTTCGGACCACGGAGCTACAATGAAGGTAGTTAAGTCACATTAACTGAAAACAAAGAGATGAAGCGAGACATGAAATCCACGTGATGGCATCCTCCGATAGAATAAGAAATGGCCGAAATGAGACTGGATATAACTGATACCAGTGGACAGTCTTTTATGAGTGAATGATTTTGTTATTGTCCGAGAGTATGTTTTGGTAGACAAATTACCTATTTGGTACGTTTTCTGGATTATAGCTCTAGTCGTACTCATATGAAAGTTATTGGAAGTGGATCGCTGAGTCAGAGGCCTCACCTGACTGATAGTAGGCGTTGAGATTCCACAAGTACACATCCAGCTAACCAGCGATTACTTTCTTCATAATCAAGGATACGATCGAAATGGATTGTCAGAAGGTAATTAAAGTTGAGACGGCACAGATCAACATAGCTTGACTGTACAGCTTGTGGTTTAAGACTGAACTGGTATTATTAGCGTGACGTCAGTTAGTAGTAATTTATTCTTTCAGTATCTACTTTTACAGGGCTTGTCTAAAAAACAGACCGGATCCGAACCTATGATTTTCAGAGGATTTTCGGTGAATGTGGTAGGAGTAAAGTCATCAACGGAACAACCATTTACTTGTGAACTTCCCACCATTTTTCACCTTGGTACGGTTGATGATGTGCAGAAGGTGATCAGTTAAATTTTCTCCCTCACGCTTCTCCGCATACGCTATTTTTCATTTCAGATAACGGGATCGTCATGGCGTTGATTTTCATGTCTATCCTGACCGCAGTCATTGCTTTTGCGCTGGTTGCGTTCTTCTTATCCAGATGGTACCGTCGCAGAAAAATGTATCGCGAAGGGCCTAACAAGTTAATTCTCTACCCAGATGATTTGGTTTTCGTTCGACCGTCTCGTTCAGTAAGGCAAACTACTCCGAGCAATCCGGACCTAAGATTCCCCACACTTAACAGCGAGCACAAGCTGAACGGGAGCACAACCAGTCGGGCAGGACTACGAGCAGACGATCCGAACAAATCCCTGGCCTCGGTAATCAGCGGGGATGGAATCAGTGATACAAACACAGCTCGGTACAACAATGGTCTGGTTTACGTGAAGCGATTAAATTTAACGAATGCCACACTGAAGAGCAAATTTCTCGATCAGGTCCGAACACTTCGGGAGATTCGTAATGAAAATATCAATCAGATGATTGGCTGTTACGTAGACATCAGTTCCTTGTGTTTGGTTTATGAGCACTGCAGTCGAGGAAGTTTGTTGGATATTATCAACAAAGAATCGATCACTTTGGATTGGGAATTCAAACTGTCTCTCATTACCGATGTGGTCAAAGGGATGCGATTTTTACACGCAAGTCCAGCAAGAAAACATGGATGGTTGAAATCATCCAATTGCTGTGTTGACGGTCGATGGGTGGTGAAGATAACGGATTATGGTCTGCCGGATATTTATGGAATTTATGGTGAAGAAAGAAAAGTTGAGGATAAAGAACTGTTGTGGACTGCACCCGAACATCTTCGTGAATCACCCGACGCACATTTTGGCAGTCAGAAAGGTGACGTGTATTCTTTCGCGATTGTGATGCAAGAACTTATTTGTCGAAGCACTCCCTACGGTATGCTCGACTTGACACCGTCCGAGGTGCTGAGCAAAGTTCGTCGTCCACCACCGCTCTGTCGACCAAAAGTATCACAATCAGAAGCACCACCTGCTTACATCGAATGCATGAAAAGAGCATGGGCTGAGAGCCCTGTAATGCGTCCCTCATTTGAAGAGATCCATCAGCAATTGCGCACATTAAATCAAGGAAAG
>STRG.23183.1
TGAGAACAGGCCATCTTTATGCACGGTTTTCGAACTCTGTCAGTAATCTGTGTGCGATGGAGGTGAATCAGACTACTATTCCTGATTCTTTCGGGTCTGTAAGAACCTGGAACCCACTGAAGTTATTTCTTAGAACATATGCCAGTCTATTGCTGATTGTTGGAATTCTCGGAAATATTATCTGTGGCATCATTATGGGAGGGAACAAAGCGAATCGCATGAGCACCCGCTTACTAATGGTCATACTGGCGACTGCCGATTCCGCCGTATTACTCACAGCTGTGCTACGATACTGGTGCATAATAATGCTAAACTGGGACCCCAGAAATGACGGTGCTATCTCGTGCAAACTGCACGTGTTTGCTGTAGCTTTCTCTACCGACTTTGCGGTTGGCGCTTTGTGTGCCATTGCTGTCGAGCGTCTACTCGTTGTTGCATTCCCCCACAGAGCCAATAATGTGGTTACGGTGACTTCTGTGATTTTAGGCATGACAAGTTTTGGTGTCCTAGTTGGCCTAAAAAATGCCATACACTTTTGGATGATGGGGCTGAATAAACCGATGCCAAATGTGGACAATCGGACCGTGACGGACTCGAACGAGCACAGAAATGATAAACGTTATCCACTACACTGTGGGTCGCACCCCTCGTACAGTACACTCTTCCGGATTTTCGTCAAATCCGATATGATTAGCTTTGCTGTGCTGCCCTATATTATACTATTTTCAAGCAACGTGTACATATATTTGAAGTTACGCAAACAGCAGAAAGTTCTCAAGCAAACGAAAAACAGATCAAAGCTAGTTCCTCCGACACCTGTTGGGAAGACAAAGCCAATACAAACCCAAATGCCCACAGATCGATCCACACTAAGTGGGCAACCTTGTCTCAGTTCCACGCAACCCATGGCGAGGCGTGCAAAAAGACGCCCAGAGAGCGCGATCAAACTGCTGACCGCGCTCACGTTGATCCATGTTGGATGTACACTACCAGGAACCTTGTTCACTTTCCTGACCTCATATTTTCCGGAGTACTTTCAACACATGGACAAGCAGACTCACGAAGCCATCCGAGTCCCTTTAGTGATGCTCATATTTACGAACAACGCGATAAACTTCTTTGGATATTACGCTTCTTGTGTGTCGTTTCGAGAATCATTCAAAAGCTTGCTAACCAGCTTGTGCCGACGTGAGCAACGAAATACGGGTGATAACCGAAGGGATGAATCAAAAAATACATCTATATTCCGGTGTTGTTGTGCTAATGAACATTCCAGTCAACCTGGTCGCGTGCTCATAGTGGCCCCGAAACCATGTTCCGTAAACAACGAAGATCAAATGATCACTTGTCAACAAACCTACGTCCTAACGGAGCATATCGAATGATAGGATGGTGAAAACTATTCATGATCTTCATTTGATCAATCAATGAAATTCCATACTCCACCGATCTCACGGTTCAAAGTTGTTTTCGTACCAGGAATCGAACGAAACGGACCTCTATCTGGAAAAGATTGGGACAGAGCGCAATGAGGAACCAGTTGAAATGAATGTGTAAATACCCGTGTGCTACACAAACGTAGTGTTTGTTGTCGGTTGTCAAGCTACTTGACCTTTGCCATGAATTCATTCTTGTTTACAGTACTCACCAACAGGTTCTAAACACCGTTTCCATTCTCTTTATTAACCAACATGTGAAGCTTGTGAGTATGTGACCGTTTATCATCCAAAAAATATGTTAAATCTTTTATTCAGCTATCTATCTATGGTAAGTGGGTCCTGGGCGAACAGAGAATAGATGTTTTAGAAACCGGTGGTTTTGATTTGACACGTGAAAAACTGAACTATAGGTGTTTTCGTTAAGCAGATTTTCTTGCGTTACTACTTGAAAGAATTTGATTTTAAAACGAAACCTTCTTTTTAATGAGTCGCTATACTACAGGCACACAATTTTACTGACTGCTCCGAAATATAACAGCTTTCACTAGACCATTGATATAGTTGTTTTAGGT
>STRG.71250.1
CTTGCATACTCGTTTGCGTTTCCACGTACTATTTTGTACTGGCGCTTACCGTACTTTGCTACGGGAATATACGTTTATGCATACATGTGCGCCTTATTTCGGTTACCGAATTGTGAACACAACATTTGGCGTCGCGGCTTTAAACCTGCGGAATGACAGCTACAATTCGTGCTCCAGATCAATTTTGGATCGATGCTGCTGCGAAACCATCCTCAGATTCGTGGAATTCGTGGAAATATACTTTCATGGATTATGTGGAGATTTTGTCGGTCTTTAATACTGGCATCAAGCTTTCAGAAGAAAGTAAGCTGAAACTTCTTCCACTACCTCTGGGAGATGAAGGACGAAGGCTTTTTGACGCTTTGGGTTTGTGCATGAAAACGTCGTTGAAGGATGCACTTGAAACATTAGACAAACATTGGGGACCTCGTATAATTGCCTATGTGGCACGTTACAAACTTTCACTCATGAAGCAGCAGCAGCCCGGAGAGAAAATTGATGATTCCATATCTCGGCTTCTCTGTGCGGTACGCCGCTGCGACTACAACTCCGTGCCAGCAAAGAAATTTGAAGAAGTGCTTCTCATTCAGCAACTGGTTTCGGGCCTTTGTGATTAAAGAGTTCGTGAAGCTATACTTGCAGAAAATTCCCTCAAACTCAATTGGGATAGTGCATGCGACATTGCACGTACGAGAAGTGATATTAACGAGCAGGTGAAACTATTCCACTCCGATGCAGTTAGTACGGATATTATCGCATCAGAGCTGTCGCACCGAATACGGATCGTGTCTCCAAACAACGTGTTTACTGATTTAGATGCGGAAGTACCAAACACAAAGCTGACTATAAACTCTGCCCCGCGGTAAATGTCCAGTGCCGCATTTGCGTAAATTATCCGGAAGGCGAAATTGCAGAAGTACGAAGAACAATTAAATAATATCGGACTATGCTCTCGATGGACAGTGCATATATTGTAGTCAGCAGTGCTTTCGGTGGTGTGCTTTTTAAGTTGTTATGAAATGAACCATCAAGCATTATTAACGCTCTATCTATTAGAATCATGAAGCGGAAATTCACTCTACTGCACATCGGACTCGAACTTGCAAGCATTTCTAAATTTTCCACTTTTTTCATGGTAAAACTTTACTTGGTGCAGCACTCGTTTGTAGTACCGACTTTTCAATGTACACAATCAACACAAACACACACGCAGACAATACTGCGTAACACGAAAAAGCTCCAATAAATCATTCGTTCTGGTGTAACCTCCTTTTCTGATTTGGATTGTCTCGGAATTAATTCAACCAGTGATCTAACCGTGATCAACAAAGTTTCTAGGGACTTTCACGGAGGCGTTCTCCACTCGTCCCCGTGTTATCTTAGTCGATCTAGCAAACAGTCGGCAAGTTCTACAGGCTGAGCTGAACCGAAGGCCTCCATCGACAATGGACCTTTGGTAAACAGAGTAATCGACGAGAACAGTGGGTTTGCTTTTTTTACCATTTCTTTCATTTGTATATCTGAGGCGCAAGCTTTTTCTGTCTCTCACCCGACCACACTGCTCTGCCTGTTTCAGTCGGTTAGCGTCATTTCAAATTGTTTTGGCAATAACGTAGTGCCTTCTAAGGACTGGTTAGTACACTACAAAATCGGTAAGCCCGGTTATTTTCGTCTTCCCTGACGCCAGCCTGGGCTATTTTGCGCCCATTTTCGCACATCTTACCATGTCTGACAACGAATCCACAGATATTGGCTAACCTTGAACTACCTTTTTCTCTTCGATAAAAGCTCAAGTACGGTTCCGACAGATAGAGGATGTATTCATCACTCGATACATAACCAGCCAGCGAGAGCGCCGGTCACCAACTTTGTTTCGGCACCATCGAAAATTTGATCCTCAAGGACGCCAATGTGATCTCCCGAGTTCCTTCTGTGCTTTCAAAAAACAGTCAAACAGCCAAACCAGCCAGTAAAGACGAAGAATACGGCTGGTTCTTTGCATTCAAGTCGTTTAGTTTATATTGTTAACAGTAATTTTTGCTTCAATCACACTGAGTTTCCGTCGCACCAGGAATTTTTTGTTGTGCTCGTACCAGAGAGAAAGCGCGAAGGATAAGTGTACAGTCATTCTGAATTCGAATGGGGTGTTGTGGCTCACGCTGGTCATTTTACACAGCTCCGGTACTGAAATTGGAGTGCAAACAACATCTTTGCTGAACTTATCTGGAATTGATTTTCTGTCCCTTCTGACAATTATGCCACCAACCTTCGGTGGAGCTTATCAAATAGGAGGCCATTTGCAAAATACAA
>STRG.79843.1
AGGGATTGCACGAAGCTAACATTGTAATCCGGTATCACGTTTATTGGTGTATCAACCAACATAGACTTCCCCCTTTTTGATTGGACTAGTCATGTTGGCCAATTTTACAACACCTTGGGTAGAATCTCTGAATTGAATTGCAATTCAGGTAGCTGTCCGAATATTCTCACAGGGCACATGGAGAACAACACAAGGTGGCGAACAAGCTCGTTTTCAGTGATTCGTAATCATGCCATTACATCACATTTTATATGAACAGTGTTAGGTGAACAGAACAGAAATCAAGATAAGGCGATGAGTGAAAATATAAGTGGTGGGAGAGGGGATCAGTTCTCACATGCATTCGCTTGATGGTGAGTCGCCCGTTAGCAGATTGATTGTCGCTGACCACTGTGGAAGCCTGACAAGTCCCAGATGGTCGAGTGCACTGGCGCAGCTTTGATACCTTTCTTCTGCTACAGAATAAACACCTAATGGCGTTTTTCCCATCAAGATTTATAAAGCATTTCCATAAAACACTTGGTTTTTGCTGTGTTCACCCTCACAGAG
>STRG.5351.2
AGGGCCACGGCGGGCTTTTCGACTTCTCGGCGTTGCTCGGTGTTTTCGTGGTTTTGGTGTCCGCTGGCCTCCTGCTACATTCTTGTCCGAAATTTATTGTCGACCTAGGTTCCATTTTTCATGTTATCCTTACGTTAGACCTTAAGCGCGAAGTAATGCAACTTACACCCAGAATGCTACGCGATTAACCATTATTTTAAAATAGTGGGGTGTTAGGTCGCTCTCAGAGCACTTTTAACACTCAGACATAGACCGCCACACCTACCTGCGCTAATGTATGGATTGAAGCTTCGATTGGACCGTACTATCGGCTGTGGTCTGCTTTACTTTATCACTATTCTCTTTCTGTTATTATTACTAGTGTCGCTGTTAAAATGCTCTAGACCATCGCTTTCATTCCCTCCCTCCTTTGCGCCAGTCGTCATCGATGACAGGGGACAAAGGTCCGCTCAACTGGTGCCCTTCTACTACGAAGTAGATCCCATATAGCACACAGCCCGCCCCATGGGCTGGGCTCGGAACGGGTTCTTCAACCGCCAATTATTATGGGGGGAAACTGTATGGATCGTCATATTTCTCTCTAGAGAACTCAAAAATATAAATATTCTGTTATTTGGCCGTCAGAGCGGACATCACTTTTGACGGCTTCAATTTTTATTATGGGATGGGACGTAAGCGTGGTCTAGGACTAGATGTAAACTGAAATCGTTAGGTTGGGATTCGTTTGGAGCAGTGTAGCGGACGAAGGTAGCATACCTGACAAACCTGTAAGTCAACCCAGCCTGAGCCCGTTCCTAGCCCAGCCGAAGCCCGGCCGAGAACCGTCGGGGCATCCGTTGCAAACGCTGCCTGAGCCCAGCCCAAGCCCGCCTCCAGCCCATTCGCCCACTCGGAGCACAGCCCAAAACCGTTCGAAGCCCGGCTGGGGTCCAGCCGGGTTTGCCACTTGGGATGAGGAGCAAGACGAAATTAGCCAGTATCCTCACGCTGCTCACCTATCACCGCCTTCAACTTATCCACGTATGCAGCTTATGTCCTTGAGGTACCTGGAGCGCTAACTGAATTCCAGCAGGGATTGTGGTTGTATGAAGCTCATCAGTAGCGGCATGTCCCTTCCCGTTTATCTACACCGAATCACTGGTGGAAACTCCGCTTTCCTCTTTGTCGTTGCATCAAGTTATCAAAGTACCTTGCAGTTCACGTGCCGTAGCAGAATGGACGTACTTCGCTTTTATCTCAAGATGGAATCAAATGGACCACCGTCTACCACAAGCGGAGACTGTAGTTCCGAAATGGAGGTAAAGGGCATCCCAAAGGCCGTTTTTATGGAAGACGTTAGTGCTTATCTGAAGGCGAATAATTTCAGTACACTCATGGAAGCTGGTCGTGCATTTGAGGAACTCCATCAAAAATATCAAATAATTGAGCGCGCTCTATTGCAGCGAAAGATTCGTTTGATGCAACAGTTGCCTGACATCCAGAAAACACTTGCAGTTGTTCGCCAGCTCAAGAAAAAAAACACGGATTTAGATGTTACCTTTGAGGTATCGAATCAATTGTTCGCGCGCGCCCATATACCCAAGGCTGACCGTGTTGGTCTGTGGCTGGGAGCTAATGTGATGTTAGAATATGACCTGGAGGAGGCGGAAAAGATCCTGGTTGAAAACGAGGATTCTGCCAAACAGTCTTTAGCTGATGTGGACCGCACCTTGGAATTTTTGAAGGAGCAGACTACTACTGTTGAGGTGAATCTCGCTCGGCTGCACAATCTATCCGTGAAACAAGGGCGGCAAAATAAAGCAGCTATGGGGACTGCCTAG
>STRG.9383.4
ATCAGAGTGGAATTTTTCTAATCGGTTTACCAGTAGAACGTCCACTCCCAGTAGCTGCTTGTGATCAAGACGCCACTGCGGAGCCCACCCGACCGAAGATACGTCCACTAAAACGCAGGTCAGCCAGAGCGCAGCACCATGAACGCGGTCAGACAACGAAGAGACGGGTAAGCGAGCTTCATGGCCAAAGACGTGGATACGCAAAAAGGCCTTTTCTCGAATTTGGCACGAACTCAGCGGTCAAGAGATTGAATAAGAGCGAAGATCTTGGAACGATATGTCCCGAGTTCACTACTTCTTTGAGAATCTGTTCACAAGGTTATTTTAGCAAGAGTTTGAAGGAAGTTGTGCGTTGTGTTAACCAAAATAACAGCCTGAAACCCGCTCGCAGAAGTGGGATTTCTAGACGAAGAATCTCCAGTGGACGCTCTTCTTTACAAAAAAGATCTGCTCATCGAGCGAGTTCTAAAAGGTTGCGATATTCAGGTCACTCTTCCTCCGGTGGCCCCGATCGATTTTATCGTTCTGCAGGAGAAAGCGACTATTATCCCAACGATCTCACTCGGGTTGACCATCTCGATCATCCTAACCATAAGGGACGGTCTTCTTTGTCCAGTGGTAATCAAAAATCATTACGAAAAAATTCGTTAGTTGGAAAATTGATCAGGTTTGGCCAGCTACCAGCGAATTCACGGGAAAAAGATGACAGTCGAGGGCGTGAAGGAACGAGTTCGGAGAAGAAAGAGGAAGAAAACCAGCGCCATAGTGACGAAGATGAAGAGGATGAAGATGAAGATGAAACAACTTCATTACCGATAAAAACCATGTTCAAACCAAAACTACGTCGCAGTCAGTCAAAAACGGATTCTATTGAAGTCGGTCAAAGAAAAGCTACCAGTCTTGTTTATTGCCTGTCGCCATCACCCGGAAGGGGTTTCCTGCGCCAGTCAACAACCATCAAATCGCGTGTTCTCAAGAAACATATTGGCCGGTTGCGGGTACGCAAGAAACACAGATCGCGACTGAACTTTAAGCATAATCAGAAAGCGAACAGTTTTAACACGATGGCGGACAAACTCGCCCGTGTAAGCGCGATAGCAGAAAAGCTAGTTGAAATTCAATCACAAATCAAACGACTACCTAGTTATGGTACATTGGGGAGTTACTATTGCCTTGCTGATGCCTATCTCGGTTTGCTTTATGCAAATTTGGCTCCTCAGGTTTTGCTTTGCTGGTCTGCTGAAGAAAGATTTCAGAATTGCTGAAGTATTAGTCGGGATGTTTCATATCAATAAACGAAGTACCTAATGAATTTCGTGAACTACGCCTGACAATATGTGGAAAGTTCATTCACAACATCCTCTCAGGCTCTACTCACTCGTTATACTGTGATCTACTCAACCGTAACTCTCTAGTCTCTACACCTTTTTCTTTTCTATCCGTACCCTCTCCCACGAACACCTGTGGAAACTCTACTTACCTGGCCCGAATCCGTCCAACCCGGGAGGCGCGTCTCAGCCGAATTTGCCAGCAATTTTTGACCTGCAGTTACTTTTCTCAAGTCCTCCATTCAATGAGTTGCTAAGTGTAAATCTTTTTGACTGAGTACAGACGTCTGCAACGCAAATTCCGAATATTTTTTCATTCGTCGAAGCAACACATCCGGAAACGACGCAGAAAACAGTGCCCTGAAGGCGAGCACAGACTAGAAGAGGGAATAAAGGATAAAACGAATTATCGAGTGACAATTTCAATTGTGTGCACAGCACTGTCATTGGATGCAGTACACAGCGTATAGTTTTTCAAAGTGAACTGAACGGAGCTGAGCCAAACTGTCGCTTATTATCCTCAGCTATCCTTCTGTTAATTTTCTCGACTCAAGTCAAAAAGACCGAACACGTCCTGTGTGGATAGCTCCGTTGACTGAAGCGTTCTCCATGTGGACCATCCAACTCTAGGCACTCTTCATTTGATACCCATCTGAAGGACTATTGTGCCACGATTCTGCTCCCACAGTGTCAAAAGACGCTTGGTCTAATACTTCAATGTAAAGCCATATTTTGTCGCAGTATCTGAAGACTCTGTAAACTGTAAGACTAACGGGAATATACAAAAACAGTACATTGAGATCAGATGTCCGAGAATGACCAAGATATTGAGTGAGGTAGCCTTGTCAGTTCAGTTCAGTGTGAACAACCCTTGGTCATGCAATGGGTGTGTTGGTTCCCAGCAGAAGCCACACTTGTAATTAATCATCAGTATGAAAAAGTAAGGGAAGAACCATACATATAATAGTACCAGTTATATGAAGAAAATTTATGAGTACAAGAGCATCACTGAACGCGGCTCTTGTTTACATTTCTAACCACTGAGTGTTAGATCTCCTGGACACCCCTGGGAAGCCTAATGTACCGTTCGTGACCATAGTCACCGGCAAGGATTGCCCTACCTTACTCGCTTTGATGAAGCTGAGACTGAATTTAAAACGTGTGATTTTATTTCCGTACTCCAGGTGGGTGGCCGTCAACCAAAATAAACAGACCTTGTTCCAAGAGCGAGCTCGCGAAGGTTTGCTGACTATTGTGGCCGTGGTCTGAATAATCCCCGGCTTAAAAATTCCTTTCGGGGTTCTATTTCACCTTTTTGAGTAAAGATGGCAAAGACTGAGTTTGTTGGTTGTTTTACCGGAAGTCATTTGCATGGTTTTTCCCCCATAATCGATGTTGAAGATTACCTACTGCGAATAACTTTAGCACGTGACAATAAAACCCAAACATCTCCGTGTATAACTAGAATTACGGAACATACCCTATGCGTCAAGAAGTTCATCTGAGAATAACTAAACAGCATTCCCAATCAAATACTCCAATTTTGCCATATGCATTATTAGTCCATGATCGTTGCTTTTCTTCTAGGGGGCCAGTCTGACTAATCAGGCTTCTTCCGGTGAAAGAACACTCCTCAGAACTACGTGAGCCTACTGAGGATGTGGTACCTTTATACCTTCAGTCTGGATGAGATGGATGGACGGCAGAAATTCTCATTCGTTGGGGACCATTAGAACTCTTTGTCATGTATCTCGATAATACTGTTTATCTTCAAATTCGGAGAACAATTATCAAATTCCTTGGAAGGCCTGTTCAGTTCCGTTCTTTCGACCATTAATCTTGCTCTCGTGTGCTCTAGTTTTGTTTACTACTTGGCACCACCCTGGAGTCAAAAACTTTCGTGATGTTAGTCCGTAGTGGAGAAACAGTGACAAACTCTGGCACTTCAATAAAGCTGGTGGTCTTGCTCACTCGTTCACATCTACCCCAGGCTCGATGCAACTAGATCTAAATTGTCTCTTTTTTCTAATGCAATATAGCCACGTCAGGGTAGTCGTTGATGGATTCAAATGCGTGGGCAGCTCTGTGAAGAACGACGTCAGTGTTTTGCTAGGAAATGAATGAGAATAAATTCAAAGTCCCGGGAGTTTATACTAGACTCAAACTTTCTCCCTCTCCAAGTTGACGGACAATTCTATGTGAATTTAGGAATGAAGCTTTTCCAGCAACTTGATAGTCTGTCGTTTGTCACTGTAATCTATACCTCTTTTGAAATATCGGCCAGATGATTACATTCGACTCCAATGGAAACGGGTACTGAGGGGGGTGGTTTTCATGTTCCAACTAACACCAAGGTATTTGCATTAGCTGCTCTATCCACTGGTGTTTTGCTGATTCATCTGACGGGGTTCTCTGTAGTGTGCCTATCTTGAATGAAGTAAGCATCCTGAAAAACTGTGCAATTTCAAAAATGGATAATCAGCTGCTTGAATCCTGTTTTACTGAATCGGAGTTAGACAGCTGAATCTCGCATTCCCTCTCTCTCTCTTTCTTTCTTTCTTTCTTTCTTTCTTTCTTTCTTTCTTTCTCTCTCTCTGTCTCTCATACACAGGGGTGAAACTATCTAGTTTGTCTTTGCTTCACCACCATCCAGGATATGGTGATCTTATCCTAATATTCGATATCTTTTGCTCCTCTTGTGGTTTTTTTCTCTTTTTTCCAGAAGGCTATGCTTACCGAAGAAAACCCAAAAGTTGCTACCGAGCATCGCAAGTCGATCGACGAACCGGGATTCGAGTCGAACCATGTGTTCTCCCTCTCCCCGTCCATGATGAAGTCGTTTCTTTTCGAACGCAAAAGAAAAAAGCCCAAATCACAGTCTCTTCCAAACCCCTGGTTCAAATTTTAGAATAATGCGCACAACCCACTTCCGAGGATCTTTTACGTAGCAAAAGGGGAAAATTTGCTGAGAAACCTCATAAGAAAGTCTTGCATGAAGCCGAAAACGATTGAGTGTGCCATATACTACCCCTTTTCCTTGAGGAAAGTGGTTTTTGCGGTCTGTGGCACACCAGAATGTTGAAAAAGAATGATTTTTCTGGCTCAGATGTGCAAGCTCACTTTCACAGCAACACCATCAGAAAAAAGCGTGAAAGCTTCCTACGGATGAACGGTTTCGTTGGCTAACCAAAAGCGACTGCTAGTTGTTGCTTCATAATCAGTAAGTGCATTGAACTGTTTGATTAGCCTTCGTGTATGAACAGAGCACCTGAGTTGGACACTGAAAGAAATTAAGGTTCTGTGAACGTGTTACTTAGGACTCCCCAGGGCAATACAGATCCAGCTAGCCATTCTCGTGGGTCCGAGCCTACTAGTATGCGACTATTGACAGTAGGTCTTTCTTTCAGAAGCTACACAACAACACTGGCTGGAAGGAAGAATCGTCATCCTAACTGGGTTGATTGGTTCATCGATATGTTAGGGATATTTGGCATTGCAATTATCATCGATGATTTGCGATTACTGGGTTGTTTAGTCATAACCTTTATCGGATACTAGTTCGGAGTCTCAAGCAGTTGTACATCTTCCTCAGTACGTAAGTTTTGTCCCTAAATGTCCTTTCCTAATGAACTTACCAGAATCTGCGACACTAAGCCGAAGTCTGGAGAGTTAAGTGTTATCACCTTTGAATTTTAGATCTTCAATTTTTCGTCCTATATCCAGGAACTTCTAGAGCTAATTCCGTTTTCAGCCCCGGCATTCAACTGTAATTCTTACTTGGGTGACTGTCACCATATTGAATCCGTAAAATGACAGGATGCTTGTTCCCCGGCACAGCTTAATTTTGGGTTTCTCATCGTTACCATTACCGTGCTTATCTACTACTTAAATCTGTCAACTTGACGTGAAAAAGTGGTAATTTAGATCCTTGGTCTGCTTTTACTAATCACCCCCACCCCCACCATCATCATCATCAACATCTCTGGAAGAACTCCTTCTGATTATCTTTCATCCATAGGGAAAATTAAATTTGGTGAATGTGAAGTCACATAATATGAATTTCATCATGCAGCGTGGACGTTCAAGCCATTGGAAACCATGGAAGCATTGTATAGCTGTTTCATTCTTGTTAGGAGTCATCAACAGTGAGCATCCAGCGAGACCTAACTGGGACTCGAGCCCTGGGTGAACGACTGTGAGCCGAATACCTTAACCACTAGGTTATCCGGGCTGGCTCTCAATGGATTTTTTTAATTTATGCACCTTGTAATATACCGCTCTACAGACACGGACTATGAATATTAGCAGAGCACATCTTGTACCGCGAGCGACTCCTATGATGCACGGCTTCTCTGTAGGGGCATGTGTACAACGAAGACATTCTGTTAAACAAACTTCAGAGCTTGGTTACAACATGAGTAGTACTGCAGACATCAGTCCATAGGTTTTCCGTCATCATTGTATGGGAGGCCTACAGAAAGTGGGGTGGTACACTCCCAGCTTCTGTTTCATTTGTGTCAGTGGAAACCCCATCCGCCCATCCCATAATACGGCTATTATCTCTTGTCCTTGACCACGGTATTCTGAAGCAGTGCTCATCAAACGGGTTGCATGTTTTCGATCTACAATGACACAAAAAGGAGGAAATGTTAGTGAGTCGGAGCTCATCCAATATATCAACGGGCTTCCACAATTAGACCAGCCAAAAATCAGCATGGCGATCCACGTCCTGGTGTTACACTAACCCCATCGAAAATGAGGCACGTCGACCAGACGGCTGACGACGAACTGATGTGTGAAATGTTTGGTGGGAAGGGGTTATCTCAGTATCTCCAACTGAACAGTCAGGCTAGTCAAGAATTATGTCGAGTGTGCAAGTGGCTGTCCACCAAACCGCACGTAGTATGCCGAGCCCAGTTTAGGATGGTTGCGCTTAGTGACCGTGTTTACGTCGTGAAAATAAGCATATCCAAACATGAGATTCGCTAGGATTCCATTTTCATTTCACCCACCATTTTTCATAAGATCCAAAGTGTGCGAATAGTTTTAGCGTATATATATATATATATATATATATATATATATATATATATATATATATAGTTTTACTTTTTATCATTTTATTTACTTCTTTTCTATTGTGTATTAGTATTGCAATATTTCAGAAAGCAGTTTGTGAACAATTAAAGGCTGCCACCTGGACAAGTGACCGGCCATGATGGTGGGGGTGCGGACCTCGGGTTCGAAACCCCGGGGGCAAAAGAATCAGTAGCCCACCACGATGACAGTGTTTCGCCACCGCAGGTCCCAAATTAGACTTGAAGCCGGCAGGCCCTATTGTGGGTGGATCCCGCTCGTTAGCCGTTAAGGTAAAGGCTTGCTTCACGGTTGCTGAACCCCAGCCGCAATGGTCAAAAGGTCATCACGGCGGGGCTTTCAAGCCCTGCTGTCCTGGGTTTGAATCCTGCTTCTGCCACTTCCGCTACTGGCAGGTTGTAACTGGCCAAGACCCCCTCCCTGAAATCTTATGCCATTATTACATAGTAGAAGATTTAGAAAAAAAGATACGACACGGCTTCTGTACGGTGTGCTTCTTTGGTTTTCAGTGGTGAATTGAAAGTTAATGCTTGGCGTGATGAACCATTGCGTAGATCCACTTGAGTTGGCTTTACGTATGCATGACGAGTTTTTTCGGTTGCTGTCTTTTTGTAAAATGATTTAATCTGAAATCGATTTCTTTTTAAGTATGTTAGTAGGGTTAAATGAGTGCTAATATGAAATTCACTTCCTGAGCCTTTATTACGTTCAAACAGCAGTCTAATTTGGGTGAGTTTTATTCTCGTCAAATTCCCAGGGTTTTTTCACTGTTTTATCATTTGATATATGCAATGAACTATAAAATGTTGCAAACATCGAACAGTACGTGGCTTGTTTTTAACGTCTAATTCAGTTTTTCAGATACGTACGCGATAGTTTCAACTTGCAACTGCTTACCGGTTCGCATCCATCTTAAAGATGTGGAACGATTTTTGTCAAACATTGTGAAAACAAACAACTGCTTCGGCCAGTCTGTTCAGAAGTTGTCCGACCTGAACAATATCCGATCCCCGCATTGTGTTTTCACTGTCTCGTGAATAATTTTAGTCAACAAAAAAAATTTATTTCCCTCCATCTGTGTTATGTCCGCTGCTCTTTCTCAACCCAGATCGAGTGGTTTACATTAGTTTTAAACTTTGATAGTTTTATCGACTTTGTCTGGGGGTTCATATGTTTCTAATCAATATGCCTGGCGATCTGGCTTGGATCCTTTTTGAAGGAGTTGAACTGGTGCTTCATCTTGGCTAGGCATCCTTTTTTATCGCACCACAGACTGAAAGTGAATTCCTTCCCTAAGGTGTTCCTTTTTTATTGGTAATCGTTGGGGAGACAAGGATTTTGCTCAAGCTTTTTCCCACAATTATTACTTCTTCTTTTATGAATACGCTTAGTTTCATAGCTGCCCGTGGTCTTTGTGCCAAAACTACTCCCTCACTGTTTGATGGCCTTTGCAGTTTCATTTAATAATTAACTCCAGACCGAGCTGCAAGTCCCTTGATTTCATAACGGAACATGTGTACGGTTCTTACAATCAGGAGTTAGAAACCGTATAACATCTTTTCGAAGTTATTTGGGCTTATTGGCCAACCGTGTCGCTGAGGAGTTACTTAATAACAGAATGAAAATTGGGCATCAGTTGGAATAAACTTCCATCCGCAAGTTTGTTTTACTTAGTGATGCGAACTTTTTTGGTCGCTGTCAGCCAAACTGCCTCTCTATTCCTTGTGGTTGGAGTTGTATTCCGTTTGGCGCGTGACGGAAAAATCATCACCGGTTTTGTGCCTCCGTCAATTTTATCCAAGCAACAAAGTTTATAAAACCAAGACTAGCCATTTTCCATTTGATTTGCTATCGGGTACACCTCAGCGACTGTCTTTCTATCGCATCAAAGTGACCTCTCATGCATGATATGCCTCATTTCCTTTCAGCACTGGGCACCTTGAACTCGAATGACTATCGAAATTTTGGGGCGTTATCTTTGTGTTGACCCCGTGATCAATGACTGTTGAAATATGCAGTTTAAGTTTACCACTCCCGCGATTGCACCAAAGGTGCTGCACATCTGTTCCGAATCAGTTTTTGTTTTGTTTTTTTACTGGATCTTCTGCGGCCTTGCGCATAAAATGAATGAC
>STRG.52161.1
TGTTCACGTGGCAATCACTGACGTACGTAGAATAACGGACTCCTAGCAGTCGTTGAGATACGCGTAACAAAATTCAAAAAACGTCCAGCGTCCAACTGTGGTTTTCAATACGGTTCTTTATAAAACAATCACGAATACGACATAAAACTGTACAAACCTCAACGGTAACCGCTCCGTGAATCAGAGTCAGCCAAATGCGAGCAAATTCAGGTTCGCTTGAGGTTCAAGCGGTCAAGTCAACGAAATGTCTACGGGGACTGTGGGTCAAGGGTCATAAAACGAATCAACGCACGCACCAGTCAGCGGTCACTTAAGGTCAACGTCCCGTGTGTGGTTCAGCAGATGAGCAAGTGTGGCGCAAAACGTTAATGGAAAACATAAATTGGAGTGAGAGTAGGGGGGTCAGATCGATTCTGACTTAGTGCCTCGAGTTTGATTGTTCTGTCGATTGCACGTAGTGACACAAAGAACCATGAGGACTTTTCTGGGCCCCAAAATCCCGACTGCCTGCTCCAGGAAAGCTCTGTACCCAGAATGATCACTAACCTTTGCC
>STRG.55827.1
CTGGACTGTCTATGTTCAAACCATATTTAAGCGTGTGTCATGTCGCATGACAAAACCGAATTGGAAGCCCGACTCGTCGATCAGTCACTCCGACCGATTCAACATGATGCTTTTAGTAATCTGTCTGATTGTTCTACCACAACTACTGATTGCCAATGCAGGCTTCAACTGAAGCTACTGATAGGAGACTGATCGTTATTACCATCCCAAGTGATCTCAGCCGATCACTTATCCAAGTGCACATCCACGATAGTTTAACACATGGATGTATTACTCATGATTGTGCATGCTTCAAATATAACAACCCACTGTAAAGGGGACCTAAGTAACGC
>STRG.30433.1
ATATCTTTACTAATTACCTCCTTTTCTATTTCCAGATAATACCTGCTTTTGAGATAAATAAAGCCCTCAGCGCTTTGTCGTCGATCCGAAGCTAATGAATCCCGGATTGATTGGCACTGCACATTCAAAACTTTCTTGATTCCGTCGAGCCCTTATAGCAGGATAGGTTGAAGTTGCTTATAAATTATCTCGCTTCGTCAGTTTTCCTGTACGTGAAAGACTCATGACTACGAAACCGGTAAATCAACGGTACAATCAACGTATGCCCAGCCAAAAAATGAGGAAGTTGGGGAAACGACTAACCAGTTCCTCCATAAGCTGCGGCCGCTTGTGAGTGATTGTAACTACCTAGAAGTCTCTGCGGAACAACATCGCGATGAAGCTCTATGCGATTCCTTCATACGGGGACTCATATCCCATTCGACTAGACAGAGGTTACTGGAACACAAAGTGCTTGGCCTGAAGTCAGCGGTTGATTTGGCGAAATCTCTGTAGCATGATCAGAAGCAATCCGATCAATTCCAAAAGTCGGCCACACCCCCTCCGTGTGGGGCCACTAATGTCAACTCGCCTTCCGCTCGGAACTAACCTTAAACAACCGCTGCGTCAGAACAACCCACTCTGCTGTTACGAAATGCTGTTTGTTTCGTGGCCACGCTGCTCATCCCCGATTCAAATGTCCAGCAAGAAATGCGACGTGTAATCTCCGTGGCAAAAGAGAACATCACTATCTGTATGTCGGGCGGTAATGTTAAACAAAATACTCATCTAGCTGATACGTGTCTGTCGACCACAATAACGTCAGCAGTCCCTGGGTCTCTATCACGGTCCGTTACAACGGTGTCAGTTGACGGTAGGCACTTCAGCGCTCCGGTGGACACAGTTTAGAGAGGTATTTATCACCGGCAGCCCTTCAAAACCTCGGGTATAGAATCAAACATCCGAGAAACAGGATTACCATCACGACGAGACTGTACCTTGGCGTGGTGTAATGGCCTGCGTGCCTCTAAAACCAACAGAATGGCTTCCCTAAGCCGGAGATGCGACCATGCCAGACAGTTCAGTGAGTAGAGGCCAAACAAATTCCATTCCCTGAACTAGTTGATGGGCAACATCTGGTTCTAACCACTATTCCCCTCTGTAGAGGACAATCCAGCGAATAAACACGGAGAGAAACAGTTCACCGATCTGAAAACCTCCACTAGATAAACGTAGAAATGGAGTACCTGGGGTTTCTTTCGACGGTGGAAGTCATCGCACCTCATTGGGCAGCTATCGCCCACCTAAGCTGGATAGGCCTCGGCCCAAAAGATGCTGTCCCGTCCACGTTTGGCTTGCTCGATTGGGTATATGGGGCTAAGGACAATCCGAAAGGCGAATCAAGACCGAAGCACCAGCAAAAACAAAACAGCATGCTTGCAACAATCAGGTCTCACGTGACAGACCAGAAGTTCCTTCATGGGTTCTTCGGTCACGTTCCCGTACCGGTTAACACCCCACTGCCTTGAGGGCCGGTTCAGGTTCCCGAAGAAAAACGTCTTCTTTGGTGTGAAAGCTGCGAAGTATGATTCGCCCAGAAACCTCCTTACCAACTTTCCCTCTTTAATCCAAGATCTCTACAAAACTGCATGGCTTATTGCGGCTTTGAAGAAAGCAGCAGTTGAGCACTCACTAAGCCTAAATGTTCACCTCACTTGACTACCTTTAACGTCCACACACTATGTCAGAATCTACAAACCTTCATAATAGATATATGCTGTGTCTCCGAAACGCGCACACAAGACCCCACTTCTGTGATTACGCTTCGCACCCAAGATGCAACCTCAGTCTCTCGCTTTACTCTTCATGTGTCGGGTGATCCGGTTTCCGGTGCGCGTGGTCAGGCCGGCGTTGGGATTGCTTTGAGCATGAGAGCTGAGCGTGCATTGCTAGACTGGGTTTCAGTCGGCATTTGTTTGTCTGCTGTTCGGTTGGACGATTTTGTGCATGTCAGCAGCAACAAACGGAAGTGTCAGTGCTTGTTCGTCTTGTCTGTGTATACACCCACTGACTGCAGTTCCCCCGAAACGAAGGACGAATTCTATCAGGATTTGTCTCAGCTGCTTCGAGGCGTGCGTCCAGCAGACGTGGTGGTCATTGCTAGGGATTTCAACGCCCAAGTTGGCCGATTCCGAAAGGCAAATCGGACGCTCGTTTGCTATCTCGGTTCAAAACGTTGGACTTAGATTGACCATATTGTAATTGGCCACCGCTGGTGTAGATTAGTTGAAGATTGTCATTCATTTCAGTCTACGCCCGTGGACTCAGATCACACCTTGGTACGTGCTCGCATCTGTTTACGTCTCGTTCGTGGCCGCACCCACGCCAAGGCAGCCGGCCCTCATAGTTGCTTCTAGACGATAACCGACGATCTGCTTTTCAGGTGGGTATATCTATACGGTAATCGATGCAGCCGGATATGCAAGACCCAAATGAACGGCGGCTACAGATCAAGGAAGCGTTGTACGCCGCGTCTAAGGCCACACAGGACTCTGGTTCAAGTAGGCCTCACAAATGATGGATAAATTCGACATCAGTTGCTCTGTTGGATGCTCGCAGATCCGTCCCTCCGGATGCCATATTCAATGAAGTGCGTGAATCCCTGAGACGCCAACTGATTAGAAGCCTGAAAAATGACTGTGAGCAGTGGTGGGTTGCGAAATGTAGGGAAGTGAGGAAGACTGCATCTATTGGAAATACTAGCAACCTTTACCGATTAGAAGTACCGACCCACGGAAGTCCGGTGTAAGTTAATCAGGGAATCCGACGGCTCATTGATTCAGTCTCAGAGACGTCGTCTTTATGGTTGGGTGGAGCACTTTAAGGAAATATTCAGCTGGCCCACTTCCACAGTGGACCTTCCGAATACACCCTCCAGAGAAACGATGCAGGTAGATGCCACTCCTCCATCAGAAATGGAGGTTATGCGGGAATTAGGTTAATTGGAAAGGTAAAGAGCCGTTGGATCAGATGGGTTGTCCTCATCTTTACAAGGATAGAAGGGAAGCTTCGGTTTCGGAGTTAGCAAAACTCATCCGGGTTATCTGGGATAGTAAGCAGAATCCCAGGGAATGGTGGGAATCCGTGACTGCCGATTTATAGGAAAGATGACAGGCCCTCTTGTTAAAACCACTGAGGAATTAGTTCGGTAAGTATCGCATCCAAACTGCTCACCGGGCGTTTTGTCCACCGATTATCCAGCGGGTACAAAGTATGAGTTCGTGAGAATCAGGCCGGTTTCAGACCCGGCTGGGGTTGTGCGGACCACATCTTTACTCTTCGGCAAACCTTAAAACACAGGCATATCTTCTGTAGGCTCATATTCCCCATCCTTTTAAGCTGAAATCGGCGTTCGATTCAGTCGACCGCATAGTTCTCTGGCGCTGCTTCCCATTTAAGGGTGTGCCAGACAAATTTATTTCTTACTTCCAGTGCGTGTATGCAAACAGCCGAAGCCGAGTTCATGCCTACTGCAATCTTTCACCCAAGTTCGCCACAAGAAGTGCTGTTCGTCAGCTGAATTGATTATGGAGATAGCCCTATCCTCGTATGAGAATAGCGGCATTGATCTTTGTTCAGTTAGTGGACTGTTTGACATGGAATAAGCGGACAGTGCTATGCTTCCAAGTGAAGGTCCAGGTTGTCCAAATATCACCGATGTTCTCTAGGATTGCAAAGTGATGAAGGGAGAGTACGATGCTAATCTGTCTCTGGCCACTGGTGGGTTCGATCACGTCATCCGCATGTGGCAACCAAGTACGGGAAAGTACATTCAAGGATTCCAACATAACGAATCACAGGTAAATGCACTGGCTTTTTCACGTGATGGTCTTTATTTGGCTGCTGGAGGCTACGGTCGTGTACGAGTTTACGATGCGCATGGCGCTGCTACTCCGGCAGTGGTTGTATCCGAATTCACTAAAAATGTTAACACACTCGGTTTTAATGATACAGGTAGCTGGATGTTTGCTGGTTCAGAAGACCGTGTAGCCAAAATTATCGATTGGAGAGAGGGTGGGAATCTGTGGATTACTCGAGTTTACCAGGTATGCTTGTGCAGTTTTCCCGCTATTTAAAATTTTGCTGATATTCAGTTTCCACTCTACCCTTGCTGAATTTGATTTTTTGCCCCTGTTTATGTTTAGCAGTGCCATCGTATTTAACTGGTAGTATTGTTCTTTCTAGAGTGAATGTGTTATGTGCTTGTGGTGCTTCTGGACGATAACCGACGACCTGTTGCTCAGTCCATTACCACGCTTGACCTACTGAGACCTTATTTTTTTCTCCACTTCAGGCCTCAGTCAGATTGTTGGCTATACCTGTTAGTGCAGCACAACTTAGGGGTTATGGGGTATACCCTTTTCACTCACTTATGCGCAATCACGTATTAGTAATAATAACAATGGTTAGAGAAGTAGGGTTTATCCAATAGATAGGTTGCCTAAAATGGTGCGTAGTTACTGAACTGCATGAGTTCTCAACATCCTTTTCCTAGGGTGGAGGTGAATCTTTGGTACCGGAGCTACCGAAAATCCTCAGTTGTCAAAGCAGACTGTGAATTGGTGATTGTATCAGTTCACAGGAGAGGTGACCAGTCCTCATTAAAAAACCACAGGAGAGTCAAATGAGTGTTACAAATTCTATGGCACCAAAGGCCAACAACACCGTTAAGTACAACTGGCAATCGGGCCTCAAGAATTGAAGTGGGGAACCACATACGTTTATAATGGGCTAGTTGTCGTAACAAGCCCGGCCTCGGCGAACTACTACCTACCATCAACGTGAACGACTGTTTCGAGTTTCAAACCTCGTACGCCCGAGGTAGTGGGCGCGTATACTACTCGACTAACACCGAAAGCGGCGAAATTGTATCTCATTACATATTGAGTGATTTACAGTAGAGGGTAAACCTTACAGCCGAAAGAGGTTCTGTAAAAGAGGGTTGGAGGAAATCCACTTTAGAACCAGCTTGTTTATACTGCTTTTAAAGTAGAAGACAGAAAAGGGTGAGTGTTCAGCATTTTGGCAATCCGTGAAAGAAAGGAAATTTGAAAAATGGAGGTACGACATCTGGGGACAGCCCTGATAAGGATGCGAACGTCAGTTAACGATTACGTTCGTGATAAATGCAAAAGAATTCGAAACTCCGATTCAGAAAATAACGTGCACATAGGCTGAGACGCAAAAAAAAACAATAACGTAAGTGCAACGTATGAAATAAAACCGTGGAATGCGAAATGAATCAACATGGCATTTACCCAAGCCGAAGAAAAGCAGTCAGTTTCAGTAAGTAGGGGTATCACGACAGGTGGAAGAGAGTAACTGACTCAGGCCTCTATTGCGCATATTACACGGGTCAGTTCTCTGTTGACGAGTGAGTGTATCTGAAACTGCGTCGGGTGTAAGAGCGTGGGGTGTGAATGGAGGTATAGGGATATCTCTGGAATCATATTCCGTCGCATCATTCACTGAATGAAAGTATGTTTGTGGTGTACTGGGGGAAACTTCCGATATCTGAGTCAGTTCCTATTACGGCATTGGAAAGTCGCCTGTCGGATTCAATCGTCGTACAGAGACATTTTCTTCCTTGCCACTAGGCAGTTTGACGCGGGCGTACTGGGGATTGCAACTCACAGACTCAACTTCTTCAACCAGCGAATCAAACTTAGGAGATCCGTCCATTTGTTTGATCAGTACGGGGCCTGAAACCGTGAGCCATTTTGGCAATGATGTACTGTTAGTTGATCGCCGGAAAGATTTAAAAGGTTTCACTCAGAGTGCGATTCGCCGCCGTACACAACAACAAACATATATAATGCGAAACATATGGGAGAATGTTCTCCTACTGCCCAATCGGTTGACCTCCGGTTTGTAGAGCTAGAGAGATAGCTTTCCAGGGCGTGCCGTTCAAGCGTTTCGCCTGTCAGTAATAAGTTTGAAATGGCTGCCTGTGAGATAATGTCGCCACTTACGAAGGTCCTCGACAATTGCGCATGCTTTCTCGACAGCAGAGTGATGCCCTTCGCTGGATGTTAAGGTACGAGAGAAGCAGGCTACGGGACGATTATTCTGATTCAGCGAGGCAGCTATTGCGAGACTCGAAGCGTCCATTCCAATCACCAAGGGAGCACTTTGGTCCACTGTTAAAACCATAGCGCTTTCTGCTGTCTTTGAAGAGTCTGAATGCACATGTTGCATGTTATGACAAAAAGGTGTATTTTCCACAAGTGAATTCGTCCTATCACACAGAGGACGATGATATCCACTACGAGTAGTAGAAAAACATGCCGGTGACACAACGCAGACTTCGTGTTTTTTGGTGGTGGAGTCTCGCAGAGGGGTTTCATCCTGTCAGGATCAGGTCTCACTTCTTGTAGTATAAAGTAACCCAAAATTTGGGTTTTGTTTGTGGCAGTCAAAGTTTTGGTCGTATGGCGTATTTCGTAGGCAAACTTTTGTAATGACACCTTCAGGATTTCGTCAATTGTGCGCTGAAAACAGGTGACTCCTTTGATGACCCAAAACAGTATACGTCTAAATTGATAGGGGGCACCCCATGCTTCAAATGCAGTATATGACTTATCATGCTCCAAGATAGGAACCTGATGATACGCACTCTTCAAATCCAAGATACGCTTTCTTCAGCTAACAAGAGGCGTGTATGGGCTGAAACGCAAAAAAATGTAAATACAACATTTGAAATAAAACCACGAAATGGGGATTGAATTAACATGACAAGATGACTGGTTGTCTGTGTACGAGAATGCTAGGTAAAAGGTAGAAGAAGGGAAACCGCTAGGGCGAGCTCCGGAGAACAGGAGCCAAATCAGTAACAGTAGAAAAGAGACGACCAAGCGACCGCCCGACGGTGAGCCGGCAACGGCAGGTTGGGAGTTAAAGAAGGATTGTTGATCGGTCTCAAAGACAGAAGATGAAGCCCAGCCACACGTGACTGCAGCATTCGAGTGTGGGGCGAATTTGAGTTTTGTACGACTAACAAAATGAAACATCTGGCATGGAATAGAAAACCAGCTTTTCATGCATTGCGAGAAGGAAGCTTGGATGTGAAAGGAGACCAACACAATAAAGAAGTTCTAGATAAGCCAAGAAGCAACATCGAGTCTGTAGAGTACAAGCGCACTGAATCAAGAAATTGTTGCGAGGAGGACGAATTATGTCTAGGAGAAATTAAAAGGGCGGACGTTTTGGAAACATTGAAGGTGGTACGATTATGAGAGCCCTAGGATAAGATTTGTTTGAGGTCGGAATCTATTGACACGGATAACACCAAGGTCACGATCGATATTGGTGGTTGGAACGAGGAGCGTATTCCGTTAATATGGAGTGAGTCGTTGATTGTTCCCATCTTCAAGAAGAGAATACGCAATAACTGCAGTAATCATCGTGGGATTAGCTTAATCCCGATAGTCACCAAAGTATTAGCCTCAATTCTACTGCATCGTCTTACACCGGCTCGCGAGAGGAATACCCGCGAACCGCAGGCTGGATTCCGCCCAGGTCGAGGATGCATCGACCAGATATTTACTCTTCGCCGACTACTTGAAACGCGTCACACGCACCGCTGACCGACAATAATGCTTTTCTTAGACCTGAAAGGCGCCTTCGATTCAGTTGATCGAACATGGCTTTTCAGTGTTCTTCATCGAAAAGGTATGCCCCAGAAGTTCATGAACCTAATGAGATCATTGTATTCTCACACTTCTGGCCGCGTTAGAGTTTATGGTTAACTATCCGGTCAGTTCGAAACGACCAGTGGTGTTCGACAGGGATGTTTCATGTCTCCATTCCTGTTCAACTTTGTCATGGACGAAATAATGGAGAGTGCGCTGCAAAATCTTCAGGATGTAGGCGTCGAACTAGGAAATAGTGGAAAGCTGTGTGACCCAGATTACGCAGACGACGTTGTCTGCTTGTTCGAATGCACGGAACATGCTCAGCGTGCACTAGATAATCTCGCAAGAGCTGTAGCTCCATTCGGCATGCGTTTTGCACCTTCAAAGTGCAAGGTGATGTTACAAGACTGGACGTCAACAATTCCGAGCTTGATGCTCGATGGAGAGGTGCTGGCAGTTGTCGACCACTTCACCTACCTCGGTAGATGCGTGACGACGGATGGGAGCACTGTAGTAGAGGTGAGTACGCGGATATCCAAGGCTCGAGCGGCGTACGCTGAACTGATGCACTTGTGGCGCCGACCTGATATTTCACTGAAGTTGAAAGGCCGTGTATACTGTGCTGCAGTGCGTTCAGTTTTGTTGTATGGTTTCGAAACTTGGAGTCTGCGTGCTGAATATATTCGTCGTCTTGAGGTTTTCGACCATCGATGTTTACGTAGTAACGCTAGGATTGGGTGGAATAGCCGAGTAAGCAACGATGAGGTCAGAAAGCGAGTATTGGGTACTAATTCAGAGAACGTTTTGTCACAGCGTATCCGGCTTAGTAGACTTCGTTGGTTGGGACACGTGTTACGTATGGCAAACACACGTCTACCATACCGTGTCCTATTCTCCGTTCCTCTTAGGGAGTGGAAGAGACCACGTGGAGGTCAACAGATGACGTGGCAGCGAGGAATGAGAAAATGTACAGCAGACTTAGGAAAAGTAGGTGCTTCACGTCTTCGTGGTTGGGGTCCAAAAGATCCGTCTACCGGTTGGCTGGAGACACTGAAGGACATGGCTGCGAACCGAAAACAGTGGCAATCGTGTTGTCACTTTTTATCGAATCAGAATGTTTGATCGGTGTACGTTTGTACAGTTAGATTGTGTATTCCGTGTGTTGGCTACTAGGGCATTCTTTTCTTTTCCCGCCCATATAGGTCCACTCGCTGTCCATCTTGTATATTCATACTTTCTAATTCTACGTGCAACATGGTGAGAAAGGCAGTGGTCAGTGGGGCTTGCCCTACTGTTTAACGCTGTACGATGATGATGATGATTGGTGGTGGAATGGCGGTGGGTGGGACAAGAAAGGAAAAAATGCAGGGTGGTATCATCGGCAACAGCGTGAATTGGGTTGAAGGTCTTTGATAGATCATTTATAAACAAAAAAAGAGGGTGGGAGCAAGTACGGAACCTTGGGAAACGCTAGCGTTCATGGAGAATGGTTGGGATGATATTCCATTGACTCAGACGGAAATGATTTGCTCAATAAAGAAACGGTTGCCACAATACGAGTGCAATTTTACCAGTGGATCTTCGTGCCAGGCTTGGTCGAAGGTACTTGAGATATCGAGCAAAGGGCCAGAGTGTACGGTTGCCGATGGTGGACGAGACCATGCGTTCGGTTTTGTAGTGGGGAAAGCGTTGTTTGACTGTTTTTTGGTAATCCAGTACTTGTTTCTAGCTTGTATGAAGTGGTGGTAGAAAGCGGCAGTAGGTGGGCGGCGAAATGCTGAACGTTTCAAACAAATAACACGATCACATTCGTGGCTAAGTCACTGGGGATATTTAGGTTTACCGGGTTAAAAGATGCGTGCCTTGAAAAACATCGACGGTTAAGTAAAAAACGAAGGTGAAGACAGCAAAAGTGAAACAGCAATCGTTCCAAGGATAGTAAGTCGGAAAGTTACGAAACCCATCCCAGTTGATTGAATCATAACACCAGAAGTTAAGGAGGAGATAATACAACGATCCGGTGAGCCATGTTGAGAAAGGGAGGTAATACAAGAGAACATGAAAGGGGAGTGAGAAGAAAATTGAGGATACGTGTACGATCGCCAGCCCGGCCGGGAATGCCTGTAGTCAGAGAGTTAGCTTGGATTGTCGACCAAAGCGAAAGCTTCGGATTCGTGTCCCACAGCCCTAGTGTCTAAAGAGTGTAAAAAGCAGTTCTTTTTATGAACATCGAAGTCACTAAGAATGGTAGCTTGGCAGTTGGAGTCAGATGCGAACAAGATTTCAGTCTCAGGAAACAAGCGAAAATTGAGGGATCGCTACTTTTGACGGAGCAGTAAGCGGTAGAAAAGGTATGGTTAAAATAAGGGAACCGGGGTTTAAGCCACACAGCTGGGACTTACGGTTGGGAAAGTCCAAGTATGGGATGTGGGAGGTAGCGACAGAGTGAAAGATATAAGTGCAGACACCAGCTTCAAGTGAATGAGTAATGGAAAAGTAGGTGGGGAATTGAAAGTGAGCATTGTCCGACGAGGGAGAGATTTTTCAACTCAATCAAAAACAAGGCAAGACTGGAGAAGATGATGTACAGAATCAGTACCATGTTTCAGACCGCAAATGTTGGTAAGAGCGATTTTTTCTGGTAGTGCGTGTTGAGTAGACATTGGCGGTGATATTTTGTGAGTTTTTCTTGATAAAACCGGCAACCTAACCCGGTGGTACTGCCTTGGGCGATTGCAAGATCTATCTGCTACCTGTTGTCAACCAGCATTTCGATTTCATGAGCGTTTTCTCAGTCTAGAATCGGCCGTATTCCCCAACCCGACTTGAGGCATAATGTTACAGCTCTTTGAGGGTCGAAACTGTGGCACTGTTCCTTAACAAAAGGTTCCATCATATAATCATAGGCCACGCGGATGCTTGGAATCAGTGATGGTCATTGGAATGCATAATTCTGTAGAAACTGCCGACAGAGAATGAAAATGTGACCGGCGCATTTGCGATGGACAAGATACTCGATCGATGTGGTCTTTTCGGGAACCATTCATAAAGATGGACGACAACTGAATCTCCACAAGAAGTAAACCTATTCTGTGATCTGAACTCAGATAACAGAATACGAGGCCCATACAAGTCATATCCCTGTATCCTAAAATACAGCTAATAAGAGGCTGTCGAAATCTGGTGCCTTGCGATGTGACAATTCTTGGGCTTAAACCTTTGTGGATGGTCCCATCATGACGAGGCTGCACATTGATGGCCCTGTGATGGTTTTCGTGCCTCCACGATCCAAAGAACTACACAGGTTGGCTCCCGCAAGCTGAAGATGTAATCATGCCTGACAGGTCAGTGGTTAAGGGTCAGATGAAGCTCAGTCCCACTGAACCAGTTTATGAACACCATCTGGTTCTAGCCACTATGCCCCTGGAGAGGTCACTCTAGTGAACAAACAGGGAGAGAGGCAGTTTGCCTATCTAAAATCCTCCACTAGGTTAACGGAGAAGTAGAGCATCCGGGGTTTCTCGACGGTGGGAGAAGTCATCGCATTTCATTGGGTAGCTATTGCCCGCCTAAGCTGAGCAGCCCCCAGGATATAAGATGCTGTCCTGCTTGTTTTTATTGGGCCCTTGACGTTGAGGACTAGGTCGATAATTGAGCCTCAATGAAGAATAAACAGAGTACAAGCGGGAGACCCGGCTTTCTTGTCTCCGGTCACAATAATACTAAAGCTACCGGTTTTGCCCACTTGCTTCTGGACGATAACTGACGACCTGCTTCACAGACAAGGTTCAATGCGATCAGATGCACAGAATCTAGGTGAACATTTGTTACAGATCAAGGAAACCCTATAAGCAGCTTTCAATGGCACACAAGACTCCAGTTCGAGTAAGTCTCAAAAACAGTAGATATTTTCGACGTCAGTTGCTCCGTTAGATTCTCTCGGAATTGTCACGTTCATTGAGGCGTCAACTGTCTCGGAGTTCGAAGAATGAACGCGAGCGGTGGTGCGTTGCGAAATGTAGGGGAATGTAGAAGACTTTCTATTGGTGGTAGTCGCAACCTTCACCGTTCGATTAAAAGTACCGGTTCATGGAAATCAAATGTAAGTGGGATAATCAAGAAACTCGACGGCTCATAGACTCACTATCGTCTATACCGTTTAGCAGAACACTTTGGAGGCCGTTCAGTTGGCCATTTTCCACTGTGAACCTTCCGATAATACCTGCGAGAGAAACGGTTCAAGTAGATATCACAGTTCCATCAGAAATGGAAGTAGATTATTTAATAAGGTACAAAGCTACTGAACGGGATGAGCTGTCTGCGTCATTTTTCATAGACGGAAGTGAGGCTTTGGTATTGGAGTTGACAGATCCCCTCAGTGTAATTTTTGAAGTAGAACAGGTTCGCACGGAATGATGTGAACCGCTGGTTGTGCCGATTTACACTAAATAAGGCAAGTCCTCTTATGGAAATCATGGAGGATCTATCCTGGTTAATATCGCATGTTAACTGCTGACCACGGATTACATAACGATCGTTAAAAGTGTACGCTTCAGAATCAAGCCGGTTCCAGATCCGGTGGCGGTTTTATCGATCACATATTTACCATTCGACAAATTTTAGAGCACAGGCACTCCTTCCATAGGCCCACAATCTCTGTCTTCCTCGATCTGAAAGCGGCATTCGACTCAGTCGACCGCACAGTTCTCTCTCGCTGCCTCCCATTGGAGAGTGCGCTAGAGGATCTTACTTCTCTTTCCCAATGCTTATATGCAAGCAGCCGAAACCGAATTCGCGCATACGGCGGTCTTTCACTCGAGTTCACCACGAGGAATGATGTTCTTCGTGATTGCCACCTATCTTCGTTTTTCCTAAATTTGAATTGGAAATGGCACTGTCGTGTAGGATTTACGACTATAACCTATGTTCAGGAAGTGAACTTTCTGACTTCAAATACGTAGATCATATTGTGCTTCTGAATGAAGATCCAAGTTGAAAGTTATCCTAGACAGTCCGAGCAACAGTGTATAGCAATGTTTGTGATTTTTGCAACTCTGAAATGTAAAGTGCTGCGGCGAAACTGGGTTGATCGTACATCAAATCTGGTTCTGTCAATGTACATAGGTTTTGTCTGCCGGGCAGTTAATATCATCGTCCAGCGTTAAACAATAGGGCAAGCCCCATTTATCGCTGCCTATCTCACCATGCTGCACGTAGAATTAGAAAGAATGAAAATAGAAGATGAACAGGGAGTGGACCTACACGGGAAGGAAAAGGAAAGAACAACCTAACCATACAAACGCACACCGATCAATCATTCTGATTCGACAGAAAGTGGCAACGCGATTGCCATCTATGCCAGGCGAATAATCCGTGGTGAGTTGGGCCTGGAACTACGGTCGTAATTCCCGCTCAGGAATAATGATCGTACCAGAGGACACACCCTGAGTCTTCGTAAGGTGCATTCCACCGGCTTACCGACCATCTATCGATTGTCAAGGAGAGTGACCAATCTCTGGAACGCTCTACCGACCGAAGTGGTGGAAGAGGAAACCGAGACACTATTTAAGAGGAAATTGGATCAGACCCTGAAGGATTATTGGCGGAGCATAGACATCTAGCCGAGTCAATAGGGCACGATGTGATGGGGCTCATACGGGATGACTTCCCACTGCCCTTTACCTGAAGACTGAAGACATACTCCATAGCCACGAAGACCAACTGTACTATCAGGTATAACCGGCAACCAGACCCTGAGACTTGGAGCGGAGATCCACAAAAGGCCCCAATAGGTCAGGTGTAAGAACGATTCGGACGACAATGAAATGCTGTCTACTACCAATGAGTACACTGTTTGACTTACAGTGGGCGCGCAGTGTTTTACTTATGAATGAAGATCCAGAAGCTATCACCTACGTATCCGCAGATGATCCATCGCGTATTGGTTCAGTCATGGCCGGCCCTGTGGAGAAGAGCAAACGGATAACAACACCCTACCTGACGAAATACGAGCGTGCTCGAGTCCTTGGTGCAAGAGCCTTACAGTTGTCCATGTCTGCCCCGGTCATGGTTGAACTCGATGGAGAACGCGATCCTTTGAAGATTGCAGAAAAAGAACTGCGTGAAAATAAAATTCCCATTATTATTCGCAGATACCTTCCCGATGGCAGCTTTGAAGATTGGAGTTTAAATGAGCTCATTCTTACAGAATAAAGTTCACACTGTCAA
>STRG.26527.1
ATTATTAGAAACGCTCGCACGTTTTCAACGTCCATGTACATGATTGTGCACACAATCTCAATCATTCTTCTTGGAATTGCTTTCACCTATGGACAGCTTTACTGTTATGAGTGTTCCAGTGCACAGTCGGGATGTGGTGATCCTATTGATGTTCGGCTGATGCACTGGAAACGTTGCACCGGAAGAAGAGTTATCGAAGATTATTGTGTGAAGCTAATAGAAAAAGTCGATGATCAAATTACTGTGACCAGAGGCTGTCTGAGTGATTTACTCTTGAACACACAGCACCGTGAATCAATTCCGCAAGTTCGTCGACAAGGTTACTGTGGAAATTCCCGGGATTATCAGATCTATCTCTTGAGTCATCTGGTGGGGAATGAGTTGGCCCAAACAGCAATGGGTTTGTTTACGGACCAACATGAAGATTTCAAACGGTACTGCTTTTGCAACGATTGGAATGGTTGCAACACCTCCGTCTCAATGTATCCAACACGATCGATATTCGTGATTTTTTTTATACTAGTCAAATTAATTGATCTAATTCCTTTTGTATGATCGAACTGCAAAGTTACTTTTCAGAACCTTTTTTGATTCTTCTGTGAAATTCTCGTTTTTTGTCACTTATTTCGTACTTTTATCCATACAATGGACAATGCTGAACGGGGTTCCATCGTTATCACGCGGTAATTTTCGCGAAAAAATATATTGTAAACCCGGTCAACGCGCATATGGGAAAAAAATCTTTGCTATCCAAAAGATCAAAAACAGGTAGATTTACACACAAGATTTTTTTTCAATCCCACGCTTGCGCATGAGAGAAGTGGAAGAGGTACGACTCATAGACCTAGTGCACTATAAGCAACTGCATGACCTTAAAACATAAAATGGAGCACTGCTCTGTGTTGGAACACGCCAAGGTAGTACTATTCAGAGTGGGGCTGTACGTGTTCAAACTGCAAATTCATAAAAGCACTGAAAACTCCGCCAGTCAAGGTTCAGTCAATGTATCAATGGGATTCCACACCGACATCAACTAAGAATCAGTACGGAGATCTACAACTTGCCGTTACAGAACTATATGGGGCTTGATAATTAGCTGTGAGACTAGAGTGGGCTATCCAGCATCAAAATTGACCGGAGTGAGAGTTCAAACCGCACACCCCGGACTTGATAGGAAGACATCTGCGACGCTGCTGAAAACAAAATAGGGGGTTCAAAACATTCCATTGGTATGAGTGGTCTTCAAATGCCGTGATGACGACAACGACTAGAATGCCATAATTTAAACGTATCTGGTACTCTAGTAGACTAAGAATAATTGCGCCAAATCATGCAATTCATATTAAAATGATAGTGTTATTCACCAAAAATGTTCCATTTTCAAATTCTTATTCAACCCAGTTTAGTATATAGGGGTAACGAGACGAATGACGTACGGACGCGGTTGATAGCTACAGTCACGAATCGAATGATTCTTCGCCAGTAGTCAGAAAACCAAAGTCAACAGCTACAGAGGTGTTTATGCGAACCTGCAGAGCATAGTCCAGAGAGAGAAACGATCAGAGGGGACTCACAAGAGC
>STRG.72782.3
GTATCCGAGCCTCTCTTCGCCCTACCCTCTTCCTTCAATATCGTATCTGTTCCCTTTGAATAATTTGTTTGCCAATAACGGAATGTATCCCTGTGCAACGAGAAAAAGTATTTTCTGCTTTGCAAAAGATCATAATCTGAACACGATAAAGCATTTGGCATGAGCGTCAGAAAACCTTCGTTTTCTTCATGTGCTGATTGTCAAAGGTTCACAAACAATAGATGGAACACGGGTCAAGAAATGAGACACCTTCCGGAATGTTCTATCATAGGGATGGTGTTGTGCTTGATTCAGTAATAAACTAATGACTTTTGGATTTTAAAGAAAATCTATAACAAGTCGAATACTGAAATAGTCCGTAACAGAAAAGGAAAAGGTTACTTCTCTCAACAATCGGTTGTAAGTGAACGTTGATGAAACACTGCACTTTATGGGGCCTAGTAGTCCGATCACACGAAAGCGGACTGAAGGTTATTATTCCTGGATACTACCCAAATATTGTGGTAACGTTATTTTATTGTCGAGTTGGTCATTTGATTGAGGCACGGAATCCGTGGTTCTGCAGCGGTTTCCCTGTACAGGTTAAGTCTGATTGAAGAAGATATATTTAATTAGTGGTTGACGAACTTTTCAAGCAGTAAGGACAGTTATCAAGATTCATCTGCCAGTTCCTTAGCTGACTTTTACCTCAGGTTTCAGGGCTTCGGGTTTGCTTTGGTAGCTCAATGATTCACTGAGTTCTGAGTACAAGCCTAAACCGCACATCCCACTCTGTTACACAAATCCACCGAACTGTCTCGACGTCTTTCGGTCCTAAATTTCCCACACCGCTGTTTTATTTGACAGACCCAGATCCACGAAAAATGCTTTCATTATCCCTCAAAGGACACCAACAACCCAACCAATAGTAACACAATCAAAATTCGATGAAGATTTTGAGAGTAGAAACCCATTGCGAACAACAACTTACATGAACTGTTACCGATCTCCTAGCAACATGAGTCGACCGATGCAAATTCGGACAGCCACATCCAGTGGAACGAGAGCAAACAATCCACAGACCAAAATGAATTTCTTAATAACTCCTCAAATGACCTTACAAGCTATATCAGGCTGTGCAAAAAGACCCAGCTCGGTGGCTGCTCAAACTGAATTTACTCGTGAGTGTCAATCGCAAAGCTTGTCAAATCCACATCGAAATCCGGAGGTTGATCTGGTCGACGAAATGGTTCATTTCACCTCTGGTAGCACGGAGTTATCACGCGAACAACTCTTGACCATGCACCAAAACTGCTTTATCACAGTCTATCAGCGTGATTTCCAAAGGCCTAAACAAAGTTTTCCGGGGTGCTGTTCAGAGCTGCAGATACTACCCCAGTCAGCAGAAGACACTCAAATCCGGGACGACGAGAATGATACACATACGGACTCTAAAATAATCGGATGGCGGAGGAACACGTCCCCTTGTGAGAATCCAGCGAGACTGGAACAACAAATTGGATCTGTCCAAACAAGAGTTCCTCGGACGAGATACGGATCTAGTGGGCCTTATAAAAGAATCGCAGTCGGGGTTTGTGAGTTAATCAGGCAGCAAATGTCTTTTATAATTTTGACTCTATCAGCAAAATCATGATAAAGTTTGGTGGGAAGAATTATAACATTATTCAGTATTTGAATGTTAAATGAGTATAGATGTAATGGTTCATTATTACTAAGCTAAATAAAAGCGATAATTTCAGAATGAAAGCTGGGAAGGAAGGCAATTATTCAGTTTAAATTACACGTTCTTAACAATTAGAGTTCACGGGGTATCATAATTCTCGCCACAAAACTCAGCGAAAATGTTGCATTTCCTTTAAAACGATTTATTTTCCGTGTCCACTGTTCCCTTATTTCAACCTTAGCGGAAGCTAACACAAAGAGGAGATATTGAATAATCCAATGAACTGGCTTTATTTTTTGTGGCATGAAGGAATAGTTTATTTTGGCTAGACATTTGACTCATCAAAGCTAAAAAAATGGCAGTTAATTCCACTACCTACAATGCACATTTAGGCGTCAATTTTCCTGTCAATGACAAACAGAACGTAAGTGTCAGTCTGACATTCTTCTTAAAGAAGCACTCTTTGTTTTCAGCTCAAGAAATCACTTCAGTAAACGTTTCTCATAAATTCTTACCGTTGATGGTAAAGGACTCAAAGCCGACACAGTCATCCACCACATGCCATTCATAAAGATGGGCTACTATCCCTAGTTCATCTTCTTTTAGTACGCATAAGATATAAAACGAAGTTGCTGTTTTGATGTTGTAAGAAGCTGCTTTTCCCATGTGGTTGCTTCAGTTAAAAGTGATACCTATTAATTTTAGTATTTATGAACAATTTATCCTCACAGTTAATTTGTTCTGATTCTCTCTGGGATGATCAGCTTGCTTTGATGAACAGGCATAGACAGGAATCACATTTTTTACAGTATACTGTCACTCTTTACGGCGAAGATAATAGAACATTGTAAACGGTGGTCCGTCTCCTTCGGTTGGCCTTCGTGTTTACTGACTGCGAGGAATTGTACCAGTTGGTTTTTTTGGAAAGGTCGGTCTAAAAAAATTCTCATTCTGTTGGTAAAGCAAAATAGTAAATAAATTATTTCTAGGCATATTTACCAAGAAAGTCAAATAAACTACGAAATTGTGTTTCGTCTCCAGTGTCCCCGCGGATGCATCACCATAGCTTATCTTGTATTGTAAGGAAGAAGTTTATGGAGAAGACTTATTGGATACGGCTCCCAGATAGGAGTACCAAAAGACGGAGGCTGTGCTCACCTCTTAAGAGTTTGCGGTGTATTGGCGACTAAATAATATTCGGGAGAAGAGAATCATAGTTCACCTTTTGAAGCTGGAAATCTCACTAACCGTAATATTACCCTCAGGGTTTTGGGACAATTTCGCGATAGGCAAGGCCTCTGCTGGGCTGAAAACGGAATCGAGCTTTGTGTAAGTAATTTCAGCAAGCCAGAAGTAAGTCTAATATTTTCTCATTAGGAAGTGAATTCTTTTGGACAGTGGCAAAACATATTGGCACTTTATTTGATTCTGTATTCCCGGTAACCGACACATGATTAAATTACAGGGTTACACAGCATTGGATTGTTCTCGTTGACATAGGTCATCCAAAAGTGCACTTATTCTATCCATGCACGAATCAAACAAGCAAGAATATTTGTCCACTTAAGGTTGTGAAAAATTTGGTTGTAATTCCTTCAAGTTGGTGATTTCTCCGTCTGAGAATGAGATAAACGAGATCCTAGGTGAAATAATTCACAGCTGAATGAGTTAAAAATTAGACCGAGTGGTCTAAGGGAGAAAAGAGAGAAAGAGAAGACTTCTAAGAACAAGGGTCAAACAGGATCGGCAGAAGTCTGCAGTGCAAGCATCTTGCAGTCGATTAGATGAACCCATTGCAGTCGGGAAGAAAGGAATCAAAATGTAATGAGATATTATCAGACAGTCAAACTTTGATTTAAATGGGGAGGAAGTTTTTCATCTGATTCATAGTGATATAGAGGAATAAACCAAGCTGAGACGAATTCATCATATCATATCTCCATTGTTTTTAAACACTCAAGAACAGCTGTATGAAGTGCATCAGTTTTCACCGGAGAGGGCTTGATATAGATAGAGAATGGTTTAAAGAAAATGATTTACTTAAGAATGAGTCCGTCTGGAAAGACGTAATCCTTGATGATTTTGCAAATCGAGGTCGGACACAAAACTATGCTGTCCTGACAGACATTCAGCACAGGCGGATTCTAAAGGCTCAAGGAGTTGTCTATTATACAAAATTTTTGAAATTTTGTTTATAATAACCTTAGTTATGTCTCTGACAGCATCATCTTCGTCTCTATCTAAGGCTCTTTGGTTTTCTATGACATTATTCAACATGCATTATCAATAACTCTCAGTATACTATTCACTTTCATCGAGGAAAGAATTTTACGGTACTTGATTATCCTTATTATCAGTAATACTCATCAGAGAAAACCAACAGAGTCACGAAATAGACTCGAACCTGGGAAGCATCTTTGTGAATCGCACACAGGTTGTTTTTGACCAATCTGTTTCTCGTCAGTAGTATGTGGTATACCAAAAAAGTAATCCGACGTACAGTCTAACATTCATTGTTTTTTGGGTGGGAAAGGCAAGACTTAGATAGTCTAAATTTTCTGTCCTGCCGAGACATCAGAAAGGACCGACTACGTAAGTTGACTTTTCCCTTACCTTCGTCAAAGCTTAGGAAAACGGTCAAACATAACTAGGTTCTGTTCTGGTAGAAGCAAATCGGCAAATGTTGCAGAATTTGAAGGCACCAATCGCCAGGCAAATGTCAATGAGACAAATAGAAATAAAAAATATATATTGAATTCTTTTTCAATGCTTTATAGCTGTGAAGCAAAAATTCCGCCAGTTAGTTTGCTTCTATACTGTCAAGATTTCATCAGTAAGGTAGAAATCGTTCACACGGATGGTTTTTCATCATTGTTATAAAGTCTGAAATCCTGGATTTTTAATTACGGTATTACTCCTACGTAAGTAAAAATACCTTTCTTGAGTACCGCTGATGCTATGAAAGCATCCACTTTCAAACGATCCATTGCGCGAAGAATAAACAGAAACTACTTTTTATCCCTTTTTTCTTTTTCAACTCGTCTAGTACCTGAAGGATTAAATCGAATTTACCTAAACATGACCGGGAAGACAACGTATCAAGATGAAATAAGTTTCAAAGAAGTACTTGCACAAATGGCCACGAGCGATCACCGGCCATTCGTTGGTATCCGGGGATGATGATCACATATATGTGAGATCTTCTTCTGACACCGTTTGTTTTCCATTCCGTCGTGAAGCACACGACAAATTGTTATGATTTTCTAAGTGTTTTCGGATTTCTTTTGTATTAAAGGACTTCCCGCACTTCTTT
>STRG.46828.1
AACAATTTTGTGCTTTTGTTCAAAACAGCAATTGACATGATGCCATCTGACACACACAAGATTGTTATTCATGCTGACAAAACGCTTTCTGGAGAACATGTATGTAGATTCAGTGCTTCAACTATGGACGAAATGGGAATTGTTATAGTAGGAGATCAGTGCCAATTCAGAGATATTGATCTGCATAGGAGAATTGATCAGTTGACAAAAGTTGCAGTAGCTCACTGATGCTACGATGCTCTGCAGTGTCCATGTACTTTTCGGGATGGTGCTGATAGAAAACATTTCAACGTTAAGATGATAAATCCACTCAGTGATAAAGAAGCAAATATGAAATGCAGTGCAATGAACTATTATTCACACCGATTATCGATTCGATAGAATGGAGACAGTCACAATTTGAAAATTTCGTCAACCATTTCACCAGCACATTGTAGATGTGTATGCAAAAATCGAAATAGAACGTTTGATATTCAATCAGACCAAGCTTTGCTTTGAAGAATATGTTCATTTGCGAGATGAAGTTGTAAACGACGGTAATACAACTAACGTTGGAAGACTAGCGGCTTTGTCATCTTCATTTACAGGCAGTTCACGTCATACGCATGAGTACATTCAAGATGTGATTGCGTATGTTCGTCACCACGGGCGTCTAGAGTTATTTATTACATTCACATACAATCCAGCTTGGGACGATATACAACAGTCCCCACTAGCTGAACAATTGCCGGTGGACAGGCAAGACATCACAGCACGTGTTTTCAGACAGAAGCTGAAATCGTTGATGGATTTCATGGTAAAACATGAAGTGTTTGGATCTGTACGTTGCTGGAATAGAAGAAGAGATTATGGTCACACTCATGTATACGAATCTGGCTGTACAGCAAAATTATTTCAACTGAAACCGATGACGAAATGTGCGCTGAAATATCTGACGCCGATGTCGATGCGGATTTGCATGGAGTTGTGACGAAAATTATGACACATGGACACCGAATCCAAATTCATCATGCGTGATGGACGGAAAATGCTCTTAGCGATATCCTCGAGCTTTAGCATCGAACACAATTACATGAAACGATGGATATTCTTTATACAGAAGAAAATCAACAGAAGATGGCAACCATACAAATACGAGAACCTGGTATCAAAGTAGATAACCAGTGAGTTGTTCCATATTCGTCTTTGCTATCAAAATCCTACAAAGAGCACATAAACATGGAATACGGTAACTCCGTTAAATTGATCGAATACGCTTGTCATTACATGAATTCAGGCAGGGAACACGTTACTATCTCTCGTAGGACATTTGAGGCAAACAAAATCTATAATTCCTCGATCAAAACCAGCGGACGAAATAAATGCTTGCCTGAACTACTCTACTTTGTGGCGACACGTGAAGACGTTAAAACTAACTGCAAATATGCGTGTCCAACTGTAAAACGATCGATCAGCTGATGTATTCTCATATNGAAAATTATGACACATGGACACCGAATCCAAATTCATCATGCGTGATGGACGGAAAATGCTCTTAGCGATATCCTCGAGCTTTAGCATCCAACACAATTACATGAAACGATGGATATTCTTTATACAGAAGAAAATCAACAGAAGATGGCAACCATACAAATACGAGAACCTGGTATCAAAGTAGATAACCAGTGAGTTGTTCCATATTCGCCTTTGCTATCAAAATCCTACAAAGAGCACATAAACATGGAATACGGTAACTCCGTTAAATTGATCGAATACGCTTGTCATTACATGAATTCAGGCAGGGAACACGTTACTATCTCTCGTAGGACATTTGAGGCAAACAAAATCTATAATTCCTCGATCAAAACCAGCGGACGAAATAAATGCTTGCCTGAACTACTCTACTTTGTGGCGACACGTGAAGACGTTAAAACTAACTGCAAATATGCGTGTCCAACTGTAAAACGATCGATCAGCTGATGTATTCTCATATCAATTGCTGGAATTTGGGAACGGAAAGGTGCCGGTTGAGCTTACCTGAGTACGGATTTCATTGTCTCAAAACGTTGGCAATTTAGCGACGTCAGAAGAAGGATTGGTTGAGAAGGTATTTCCCAATATTCGAACCAATTATAAGAACCACGATTGGCTGAGTGGACGAGCTATTTTTGCGGTCATGAACAAAAACGTCTACCAACTTAACAATATTATTCATTCTAACATTCAAAGTAAGGTAGTCATATGCAAGTCTGTTGCCACTGTTGTGGAAGCAGATGAAGTGGTTAATTATCCAACAGAATTTTTGAATTCTCTTGACCTGCCAGGGATGTTTCCGCACGTACTGCAATTGGAAATCGGAGTGCCACTTATCATGTTACGTTTAATCAACCAGCCAAAGCCCTTACCAGACTGAGCAACAGTAACGCGTGGCACAGTACAACCAGTGGTAATATGGTGATAATAATAATAATAATAAAAGTTATAATTATAATAATAATTATTATTATTATATGGCACAGAAATGCATAAATATTTATTTCCACGAAAATCTAGCTACTCATCTGGCTGTGAGCAAATGTTCATACTTCAGATAAACTCCGGTAGTTCATTCCCGGCCACTCTCTGTGCAAAATCTGGGTAACCGTGCTCATCACCTGATGATCACTTCTGGACGTACCCGTACACTAGGCTTGCTTGTACTTACGCTTATCGTACATTGCTACTGAATACATGTTTATCCGTGCAAGCGCGCTTTTCTTCTGACTGTCGAATTTCGGGTTAAAACAAGGACAGCTCTTCCTTGGGTCTCAATCTGCAAATGTTGTTTGGTTTTGTATGTCCATACAAGT
>STRG.27665.1
TTCGTCTACGGACAGTGGGTTGTGGGTTCTCGTGTGTGACGGGCTGGCTGTTTATTATTTTTCACAAGATGAATTCTGATGGATTCATCTTCACAATTTCCGTTATTTTTTGAGAATCCTGACTGCCAGTACTAACAGTACTGACCAGATAGAAGCTTGGTAGGATTTCCATTCCTCTGAAAGAACCGGGGTTGCGTTTCTGGACAATCACTAGTGGAAGTTAGTTGTGATCAGTAAGAATAAGAGGCACGGGCAAGGTAAGCAGACGCCACTCCAGTGAATGAGATCTCTTCGTCGAATTTGCCTATATAATTACTGATTTCTGCCTATATTTTGTCATAATGCTTGAATAGATTGGCTTTTATCGAACAAGACGCGCATAAAAGATCTGCTCGTGATCAGTTGGCGCCCATCACAACTGACGAGATTTTCTGATCGTCTCGCTATGACTTCGTATGAGCGTATTGTAGACCGTGTATGCAACCGCACTTGCGATCGTTTTTGCTTCTTCGATCAGAAGATTGCTGTTGAAAAGTTAACTGGTCTGAAACTGCTCGCAGAACGTCTTCAAGATTCCTCCAGTAGTGGCTCCAACAACAAAGATAAGAATAACGCAACTAATTATGTGTCTTCCATGGACAAATTCGCGTGCCAGCTATGCAGCTTTGATTTCCCTGATGCTGATGCGATGCGGGAACATTTCAAATCCGAATTGCATTTGTACAAAATGAATCTTTCCCTCGGAAAATCTTATTCTTCTGAGGACTCAACTGTGAGATCTTCCGAAGCTCGAGATTCACCCTCATCGACAACCTCGAACTTGTCCGAATCAGTTGGATCTGTAACCAATGTAACCTCGGATACATGCCCTTCGCTGGGCGCCTCCTCTCATAAACAAATGGTCTACTTTCGAAGCCGAGACGGCGAAATTATTGGGATTCATCGTTGCATTTTGTTCAGTCGAAAAACGATCCCCACCAGTATGGATGAACTCCTATCTAATGTTGCTCGAATTCGTCAAAGTCGTCGATGGGCTGTGCTTCTTTATTCGGGCGGAAAATTTGCTGGTGGAATTTTCGACGGTGTGAACGAAGTAGTGCACAAAACACTACATCACTACACTGTTCGAGCCAAGCAAGGTGGCGGACAATCAGCGTACGATGCGTCTAGCAGTGGTATGGGTGGGGCGAAATCTGCCGGAGCGAGCCTCAGAAGACACGGAGAAGTGGCTATTCGTACGGAAATCAGTCAACTGTTGCACGGACGTTGGCGATCCCAACTACAAGCATGCCAATTTATCCTAGTCTGGTCGCCTAAAGTGCACCGGAATATTTTTTTCAATCCGCCCCCGACTATGCCCGGTGAATCCGACCAGTCCTACTCGACGAACTCAACCGGTGCGCAAAATGATCCAGCCAATTCGTCCTGTCCTGGACCAGATCGTCTAGCGACTGCGGCTTGTCAGGTCGGTCTGGGCATGACCGCCGATGACGTGCGAGTGCGTCGTATTCCATGTCGAACGAATGAGATCACGTATAGCCACGTAAAAGAGTTGCACAAAGAAATGTCCTCATTCTATGTGTACGACAGTCACGCAAACTTCGCCTTTCTTAGTCAATCGGGCCGCAAACAACTGCGATCGTTAAGCGAGAGCGGAGATGACACGTTGCTAGAAACGCGGTCAGGTCGTATTGTTTACGGTCCTCTCAGTTTACTTGATCCAAAGCCGGAAAAACTCACGAATCCTAGTCTCTCAGTTTCCGAGTCTGATATCACGATGACGACAACGGAAGATGACACAGAAACGGAACCGGAAGAAGAAGGGGATGATGAAAAACCAAATCTGAAATTGAGTGACGAGGGAAATGACTCAGCAACTCTCGCCTTGGACAAGGCCATGGCACGTTTGTCCAGCACGAACACCACCACGCGACCAGAACTGGGATCTGAGAAATTGCAGCCGACAAATGAAAAAAGCTTACAGGAGCAAATAGATGAATTATACTCGTTATATCACAACTGGCATCGTCGTGTGCGTGTGGCCATTGCATCGGGTGACCAAGTAGTTTTGCGCAGCCTGTTACCGGAAATCTGTCCGCCGACATCCACGCAATCTAACGCGAATGAGTCGCCGTCCAGCGCCTGTTCGACCACCGTCGAAACGTGTTTGACCCGGTCTCCTGGTTCACAAACTCCTTCGGTCGAACACTGTTCTATTCTGATGAATTACCCACTCGCTGATGGTCGTACACTGCTGCACGTGGCTGTCGAATTTCAACAGGAACCGGAAGTGGTCAATTTGCTGCTCCAAAGTGGCTGTGATCCTACATTCAAAGATACGGAAGGTAAAACTCCCTACATTTTGGCCGTCAGTCTGCGAAAGAAACAGCTGTGTACGGTTTTTCGACGATTCCGTTTCTTCCATCCGGATCTTTACGATTACGAAAAGGCCCAGATCCCGGCCCCCATTGATCCGACCGCAGAGTTACAGAAAACCGAGCGAGAACGGGAACGTCAACGGAAACAGCGTCAGAGACAAAAAGAACGCAAAGCCAACGAAAAAGTCAAACTTCAAAAAGAAAAGGAGGAGGCGGAGGAAAAAGCACGATTTATTGCTCTCCCAGATCGGGAAAAACGTGCCTTAATGGCTGAACGCCGGCTGCTTGCCGCACAAGCCACCAATGGAACCACATCAACGGTTTTCAGTCGTTGTTTTCAGTGCGCTTGTGACATCAGTGGCAAGGTCCCATTCACATACATGGAATACAACTTTTGCACCCCGGCTTGCCTCAAAGCTCACAGGCTGAAAACTCCGCGTCCTAGTTGATTTGTTCATTTCGGACTATGTGATGACATTTGAATAATATTTTCCACGTTCTCCGACTGACCCTTAATCACTATCCCCCTGATGATACCAAATCTGTGAATATGATCAATACTTTTTGTTGTTTG
>STRG.55943.1
TATCTTCTCAATTTAAATCACTTGGTGAATGAGAACAAGACGCTTTGTCTCCCGTAAAAGACAATCGTTATGGGCTATACTGCAGGCGGATGGAAAACCTTAGAACCTTGTCAGCCCACTAAGATTCTACTCAGATATGCATCTATGGAGAAGAATTCAATGATTTCCCCTTCATTCTGGTGTTGGACAAGGCTGCCACTTGTCACCAGTACTGTTCAACTACATTGTTGGTCTTATATTGCTTCAGACATACTACAAAAAAAGTATTCAAGCTTCTTCATACTTCCAAAATATTCTCAAGTATTGGTTCTGATAGCCTATCGTCATCACTTTTGAGACATGGTGCTGTCGTACTCGTCGGTCAATTGAGTTATATTTTGAAGAGATCTTTGTACTCATATTTTATTTCCGACTTCTGAACACGTCTCACTATTATTCCGACACCCAAACCTTGTAATTCTAGTGAATTAGCTAAACGCTTTCGCTTCATCGCTTTACCTTCATCTGGTCTTGAGATTACAGAGCATACCATTCTTAAACGCTTGAGTTCTATTAGCTGTGCTGATGACCCCTTCAGTTTGCTTGTAAACCGAACAAGTCCATCGTGAACGCAATCACTTCTAAATCAACCATACAACCAAATCCTTGGATGGATCAACGAAGTCTGCACAATATGCTTTTCCTGACTACTCAACTACATTTGATCCTATACCACGGTCACTCCTCCTCCGTAAACTTGAAGCTTCCGGCTGTCCTATATCCTTATTGCCATGGTTGACTGAATATTTTACCAACAGAACTCAGTGCACACGACTAGATTTTAGAACATATAAACCTTTGATGAATAATTCAGGCGTGCTTCAGGGGGCCTTCCTTTCCCCCCACTAATTTTCCACCTATATTAGTGACCTTTCATCCAGTTCTCTAGCATATTTATCTAAATGTGCCGATGCTGTGGCTCTTTTTCGAGCCGTTTCTGTGAGGCAGGATTTCAATAACTTTTCCATTAATCTGTTTGCTTCGGTTTACATTTAAATCTGTTCAGATGCTTTCCACAGAACTCCTAACTAAAGTAGGTACTTACAAGTATCTAGAAATTACCATTTTGGTATATTACAGACGGTCATCTCACATTTCAAACCATGCGAAGAAACTACGCAGACCATAATTTTCAAACAGCAAAGCTTAGGTATTTTACCTTTATATAGTTTGCTATATCCCTTTTCCTTTTTCAACGTGTTTCACCTGTTCACCTCTACTGTCCCCCTGTTATTTTGTTTCTGGTATACTGAAGAAAGACTTTGAAATCCTTCGTCGAGGTCTATCTATCATTAGTCGAGTATCTTTCATACCCTTAACTGTATTACCTGATAAGTTGTGCGAATTACACATGACCGCAGGTGAAAAGATCAGTTACAAAATCTTTGCAGACGGCAATCACCCTTCACATAGTAATCCATCTAAGTGTAGCTCTCTTGTTACTACACGTTTCTCTTTTCAATCCATACCCTCTCGCATTAACATCCAAAAGTTCCTACTGTTTCTCATCT
>STRG.17844.1
CTTCAACAGTGTACGAAGCGGAGCATTACGAGATTTTGATGCATAAGTGCTAGTGGTCATGTTGTATGATGGTTTATGATGACAACTGTGAGGTCAAGGAACCATACCACAATTCGGAAGTTTGATCGCTTAGTCTCACTGCGGCGTCGAAAATTCTATTTGGGTGTCAGACGTCTTTTAGAGCACAGCACTGTACATGGCCTTAGTCATGTTTCAACAGCCGGTACACGCATTGGTCGTAGTGTATGGCTTATCCTGTGGATGGCTGGTGTCGCCGGGTTTTTCACAAACCTATCTTTCATTGTGAGCCGTTATATGACACGTCCGGTTCTGACCAGTTACAAACACGACCACGAATTGTTCATTTGGCCAGATATTACTTTATGCAATCCGATGGCACCTTACCCGGTACATCTGAACAACCGGAGCGAGAAGTGGAATCTGTTACATCAGCTTGCCACAGCAGTGTCTCGTAACATATCCGGGAATCTTTTCGCCACAATTGACGAGGCCGAACAGGAGGAAGTGACTGTACAAGCGTTGATACATTCAACTGTATCACCTATGGAATTCGGAGCTAATGATCCGCATGAACTTGTGCATTTTGTAGCTGTGGATAAGGGGCAGACAGGAATCCATTTGACTATCGAAATGGATGCAACTTTTACCAATTTGGACATACCCAAACACAAATATTTTCATGTTCAAGTGCTTCAAAAGAGATACAATATCCCTTGCTACACGTTGCGGCTTGATCAAGTCCTCAATGAAGAAGAGTGCGCATCCACTAAACAGGTGTCACTCGGTCTGAAATTCAACCATGATAGCAATCTGATCATTAATTCATCGTATGCACCCTTCAATATCGATTTGTTCATCAGTTTGCCCGGTCACATGCCCGAGGATGAACCAATGGAGATCCTGTCTGGCTATTCGCATAAAGTCACTGTGACGATGGGTCGTTTCACTCGTGAACGGACACGTCTTCCTTGTCGTACGGAACAATTTGTCACACAAGTATTCGACGCGGATTTGAAAACACAAAGAGAAGTGGTGGGCTCAGCCGATTTCTGCTTGAAATTGCTCTCACAACGTCTGTACATAGATCACTGCGGTTGCTATAGCCCGTTCCTTCCGTATCCTGTGATGGGCCAGGATCATCCACTCTATCAGCAACCTGTGCTGTGTTTCAATATGAGCCATTTCAATGCCAGCGGAATCGATAGAAATGCGCGGTGTATGTATGACGTATACACTCAGTTCAAGGAGGATTTTGTCTACATGAATCTTCCCGAAGCCGGCTACTGTGAGACTTTTCGCGCCACTCCACCTTGTGAATCCATAAACTATGTTCTTGAAAGTCCACGTCGAACACCGATAATTGAGTTCTGGGCAGACACAGTGAACGAGGCGCGTAGTGCCTTTGTGACAAGCACCTTTGAGAGTGTGTTCGGTCAAGATCTACCGGAAGAACGTTTGAAACAAATGGTGAATAATTCTGGAAATACTTCCAGCCTGCTTTTCTATATGCGTAATAATTTTGGTCTTGTTAAGATTACCCGAAAACTTCCTCGTGGTACTTTAACTCATGAGGAATTGGAATATCCCCTTTCAGAACTGTTGTCCGATGTGGGCGGATTGATGGGCTTGTGGGTTGGGATTTCAGTTATTGGTCTGTTCGAGGTGGTCGAACTATTTGCATTCGTCGGCCTTACAGTAATCAGTGCCTTGTTAGAAAGGTGCTTTTCAATGTCACCTTCATTAGTCTCCTCATCTTCCACGTCTTCAGCCGCGATGGTCAACACGATGAGCACGGCAAGGAAGATAAAATCGACGAAAACGGCGAATTCGAACTCGGATCGAATAGCAAATCAAGATACAAAACAGTCCGGTTATCTCAACACGGGTCGAGCTGTACGGAACACCACTGTATCGCCTGAAATCCCCCTAAACCAAATGCCGACAGATGTGGCATTTGTGTACAAATGTTCTACTCCAAATGTTCGGAGCAGTAGGACCAATAAGAAGTCCTCCATTACGTTCCCAGGAAATTCGCTTGGGTCATCTGGTCTAATCAGTGGAGGTGTCAGATCACGTGAGTCTGAGTACGCGCAGGTGGCCAGGCCAAGTCCACGTTCAAGTAGAACACCATACTACAACCAAGGTGACAGCCACCTGTCCCCTGTACAAAGCAGTTTCATTTTACCCAGCAATAAAGAACGAAAACACGGGTTAACTAACAGAGGAGCACAGCAGTGCGCTGATGATAGGAGACTTTCACGGAAGTTTAAGCGTTCATTTTCCTCCGAATGAGAACAGTACCTGAATATGGGAAAGCCGTCAGGCTGAGAGACTCGGAGAATTACACACACACACACACCCAAACACACAAAAGGCTGGATTTACAAAACAGTGAGCAATAGTTTTTTTTTCTATTGTCCAAATCCAGTGTCAGATCTGTTGAAAAATCTAAGAGAATTCGACATTTTGCTCAGAAGTAACGTATCAGATCTGGCACAGAAGGAATGAAACAGTCGAACTTTTTCGTCAGATCCATTTGTTTCGCTTTCTTTATCTTGACTGCAAAGCAGTTCTTTTATTGGATTGACAAACATTGTGCCAAAATACAAATAACGAATTGATTATTTTGCACGGGATTTACCTGTTTCACCGGAATAGCTGACCCGTAAGTAGATCAAGGTACCATTTTCACTGCAGATTTTGC
>STRG.43552.1
ATACAAATATCTCACACGAAAAGTGAAGCCGACTAACTTCATCATCATCCTACAACATTCAACAGCGGGGCAAGCCCCACACATACTCACCTGTTACCGTGCGCCCATCCGTCGTTACGCTGCTGTCGAGGTAAGTGAAGCGGTCAACAATTGCCAGCACCCCACCGAGCATCAAGCTCTGAATCGTTGACGTCCAGCCTTGCAACATCACTTTACACTTTAAAGGTGGAAAGTGCATGCCGAACGGAGCTACAGTCCTTGTGAGTCCATCTAGTGCACGTTGCGCATGTTCCGAGCATTCGAAGAAACAGACAAGGTCGTCCGCGTAATCTAGGTCACAGCTTCTCACTTTTTCCTAGTTCGATGCTTAAATCTTGAAGATTTCGCTGCGCATTCTCCATTATCTCGTCCATGACGAAGTTGAACAGAAGTGGTGAAAAAGGACATCCTTGTGGATTATCACTGGTCATTTCGAATGTACTGGATAGTTCACCGTAAACCCTAGCGCGACCAGAATTATGGGAATACAATGATCTCAGCAGATTCACGAACTTCTGTGGTGAACAGCGCTGTTCGATCAACTGAATCGAAAATGCTTTTCAGGTCGAGGAAAACCTATTTTGTGTGCGACGCGTTCAAGTAATTGACGAAGACCGTAAATCTGGGCGGACTCCGGCCTGTTGTTCGCGGTCGTTCCTCTTGCGAGCCGCTGTAAGATGTCACAGCAAAACCCAAGCTCATACCTTGGTGGCTATCGGAATTAGGCTAATCCCAAGATTGTTACCACAGTCATTCCGTATTCCCTTCTTGGAGACTGGTACAATCAGTGACTCCTTCCATATTAACGGAATGCGCTCCTCGTTCCAAATGTTACGGAGCAAGATCGTAAGTAATTTAATCAAAACATTTCCACCCGATATGAAAAGAACTGGGGGAAGTTTGTCGGGACCGGCTGCCTTCCCACGCTTCAGTAATCGAATGCTGGACTCCACTTCCGATGGGGGCTCAAGTGACACTCCCCAAAGAGTCGCAGTTGTTGACACAGGAGTGATTACATTGGAGCGCGGCAAGCTAAACTGCTCCTTGAAGTATTCGGCCCTGCGGTAGAGCCTTTGTTCTTTGCCATGAACAAGCTCTCCATTTCTATCACATATCGTTTCACTGACCGGGATTCGTGTCACGAATAAGTTTGAACAGTTTTTGACTATTTCCTGAGGCAGCTGCTATTTCCATTTCTTCGGCTAACTTGATCCACGAATTTTCACGATCCTTCTTAAGGCTTTTCGTAACTTCCTTTTTTACATTTCTCCGTATTCTATTCATCTACCTACAGTTT
>STRG.15586.7
CGGTTTAGTTAGTTCATAAGGGAAACTTCCGTTGAATTCCACTTTTTCCCTGGAATCCTGGAAAAAATGAAGATGTGCATCAGTTAGCTTTCTCAGTTTTCATGTTGTTGATGTATAAACTTTAGCAAAGTAAGGCTTAAGAAAACCATTTTGATTAGTAGTAAGTGCCAGAAGACCACGTGTTTACTACTAGGTCGTCAATTAAACACCATCTGAATTGGCGCATCAAAGTATTTCAATGTTTCTGACAATTAGTTGAATGAAAACCAAGCAAGAGACAAAAATATCGAAAGCAGCACCTAGTAGACACCTCTGGTAGCAAGTCTAAAACCGGATGATCATTGGTCGAATCAAACTGGTAGTATGGATACTAATAGGCGAAATCCCGACAACAATAACTGACGAAAGTCAGCGTCCCAGTAGACAAAAGAACCACATGAATACCTGCTTTTCTCTTCTAAGACCACCAGGGAACCAAGATTATTTAAAACGAAAACGAGAAACAGCTGCAAACATTTGTTCAGGTTACCGTTTTTAGTTTCACCAAAGAAAACCGAATCAGTGGCTTTTCATATACTTTCAGCTTGCTTTCACACAGCTTCTAGACTTTTTGCGAGTTATCCACACACAGTTTGAAAGGAAAACACGTACAAGCCATTCAGTGACAGATAGAGCCGAACCTTGATGCATTTCAGATAACCAATGCCACAAGAAGTCTGTTTAAGGTCCAACGATATAAAAGAGCAGGAATCGCCTGTACCCTTCAATTTTACTTGTAATGATACCGTCTTGAATGTTACCAACCACTAACGTGCTTCTTATTGATCGGTGAAGCACAAATGGTGGTTAAGTAGTATGTGAATGACATTTTGGTTTGATAAGACTGCCATATTCCGTAGAATCCTTCTTTAAGCAGTCTTTGATCGGATTCATAATCATTTCAAAAGCCTTTCTACCGATATGGCACAGAGTGGAAACAAAACCTTCCGCAGGTTTTGAATACATTTGCTGTTTTATCACAAAACTGCCTAACTGAACAACTCGAAAACAGACTTTCTTTAGAAGAACCATCTGCTACAAAAGTCACAGTGCTCAGAAGTTAAAATTTTTCCTGCAACTGCCATCCAAAGGTGACTACGTCAACGAACCAACTAGTAAGCACTTGAATTCAGTCGTCAGACGCAATTACGAAGCGGCCGATCCAGTTATTGCCTTCACAGCCGCATGAATAGCAATACTGTCAATGAAAGAGCCGCTGCCTCTCTGTGCCAAATCAAACTGTGTCTATCAATTCCCATGTGAAAGCTCAGTCGTCTACATAGGCAGAACTGAGGGGCTATTGCATCACCGAATAAAACAGCATATTCCTGTGTGGCTTTAAAGAATGATGATTAGCCAAAATTAGTTCAAAATGATGATGTCACCAACGAAACCAACTCAATCGGATTATCAAATACTCAACATCTGGTTGAGAAAAAACGGTGTAGCTTCAGGCATCTCGTCTAAGGTCACGTACTACACCACAAATGCGAAGTTGCTTAGGCGTACTAGCCATTCTCAATTATAAACCCGAACTGTACAAACAGCGTGAATGGTAAATAAACTTGGATCAATTCTGGTGACCTAACATATAGCCTCCTCTCATTCTTATTCGCTCCTATAACATGATTTGATTCATTCTTGTATGAGCTTCGTTGTTCATTTTGCCGATAGTATGCACGTGCACGAAATCAGCTAAATTGTCCAGGATAAATTGCCTAAACCTATGTCTCTGACTTTTCTTCGAAAATCTGTGATGTCGAAGTCACTGTTTCTAATTGGATAGCGACAGAAGCGAGTGGCAACTTCAACGCAACCAGCTGCAAAAGAACGGAAGTTGGCTGTACAACTTTTGTGATTTTCATTTTTCTGCAGTTTTATAGACCTCAATCAACTTGCGCAGGACAGGGAAGGCTTCGATTGCTGGTTGACGTGTGGATTGTCTGAACACCACAGTGGGTTTGTTTGCCCTGAGGCAAATACGGATTGGGTTGGCCGGGAGTCGATAACTGCAATGCACGCACGAGAGGAACTGGAGTCCGGTGACACGGAATATTTCGGATTGCAAAGTCCAACTGACTGAAAGACACATCCCTATAAGCTCCTCCCTTTCATGACCGAAAACTCACGGAACACTCCTCATTTTCCCCGTAAATGTCATATTTTCGACAGCATCACATGTTGCATCAAAAGATTTTTCTACTGGCAGAACCAGTTCAATCTTTAAAATCCGTCACTAGAAAATTGGTTTTGGAAAAAAATCTCACTAAAATTTGGCTCAAATCCACAAATTTGACTGCAAGATTGTGCACTAATGGATAGTAACCGTGCAGGACGTGCACGTTTTATGAAAAGACAAAAAAATCTAATGTTTTCAATACACTGAATTCCAAATAGATCCTGTCAAATGGAATGATTGATAGATGTGTCATGGCGTTCTGTTCAATCAGTCTGTGCTAGCAACCCCATGCGGATGAGTACTTTATTCGAATGGCTTTATATTTCAAAACGTTAGGGTAGTAATCGATGATCACTCTCACTTTAGGACTAGTTTATTCTAAAGTTCAGTTTACTATTGCAGACAAATATCCATTAGTATATCTATCTATTTCCAAGGATTCATTCTCCACTGTATTCTTCCCGTTCAGTTGCTGTAACCTGTACGGTTTTCAACGTCTGCTCCTTGTTGATCACGGGTAGATGCATGCCTTTCGATCTTCTATCCAGAAAATATATCCACGGTTACAAATGAATGTCTGTCACAGTTTGCAATAACTAAACAATCGATCAAAGTTAAAGTGGGCTGTCTTCAAATTGCCCGTGGGATCTGTCCATCCAATAAAACAACGATTTCGCACACGCACGAATGCTTATCGAGCTTACTTTGCGGGGCAGGACGAATGCGCTATTCCAGAAATACTACACATTATAAGTGAGCTGAGTTAGTAGAACTAAGTTACCTTTTGCTGTTAAGACGTGAAGTAAGACCACAGTTTGTAATAAGTAATATAAAAGTTGACGAGGGATTCTGTTTTCAATTTTTCAGTTCCGCAGTCTTCTTTTATAAATTCTTGGAGTGATTAATTTGTGAAGTATGTTTTTACTCAAGCGGTAACTCACGCAGCACCAAAGCCAAGCTTATTACTGAAAACCCACAGAAGTATTTATTATACAGCTGACTTTTTGGGAATCGTTAGCCCTGCGCATCCATTGAGATACAAATATGAACTGAAGCCCTGGGATGAATGAATATGAGTCATAAACCTTTTCGTTGGGTTATCTGACCAGGATATCAACTGTTTGTTGTTGTTTTTTCTGCTAAAAGCCTGTACATGAATACAACAGAGGAGGTTTGTTCCGTAGTCACAAAGGTCGGCAGCACAACCAACGGAAACCCGAAGCCCTGAGGACTGAATTACACAACCACGTAGAAAACTCCTGGAGAAGACGAAGCTTTGTTTGCTACCAACTGCCGGCTTTGGGTTCGAATCTGAACTAGTCGGTAACCTAAGCCACCCCTACAGCAAAATGATTAAAACCGTTCCAATGTTCCAGTAAGCCCATGGACCAAATTTTATGGGGAGATGATTTCAAAACTTTCAAGTTTATCTGTTGGAGAGGGAGACATTTTTTTTCTCTTACGAGAAAGACAGATGCTGATCCCTGCAGAATTCGGGAAAAGTTCATTCTGACATTTCCCATGATTTTCTTCTTTTCTGTCTACTATGCTTGCAGAAAATTTCCCTTATCTGAAATTCATTAGTTTGTTTCAGTCTGCCTGTGTGGACCTTCAATTTTTCTAAGGATGAAAGTGATTCCTTTTTGCGTGTACATGTATATTTTCTACGTGAGAGTGCGCAACCATTCTCAATATTTACTGAATAATGGAAGTTTCACTACCCGCACAACTCGCGCGCTGTAGATTACAGCTTGTCCCATGTATATGGTATTATACCAAAGTATTCCCCTTTTCCCGCTACTCTCCGCCCTTTTAGCCTAGACACGGTGTCGATCAAATCGGAAGAACACCCGTCTGAAGATAGATGTTTTTGGCAGCGTGGCATTCAGATGTGAACTCTAACAAATGTGAACGATGCAGAGCGAATCAACCAATCATTGGATGACGTACACATACAGACAGACAAAAACATTGCTAACAAGTCCAATGAATCATCAGAGTGCCTTACGAGAAAACGTTCATTGAAAGTGCATTGGAAAATCAGATTAAGTTCGACAGACTAGTAGGCACAACTCTGTAAACTGGAAGATGAACGAGTGTAAAGCAAAAAACTCCTCCAGTCGCACTGGAGATGATCGGGAAATACACATACTCACACTCATAGACAAATACATACGAACATCTAAGAGCATGCACTGAACGTT
>STRG.2459.1
AAAAGTTTCATTTCCCAGCAATCATGCCGGAAGGATGAGGAATCTTTGGCGACCGTGACGTTATTTGTTGTTTAGGATTTATCTCAGTTAAGTCAGGACCTGCTCCCGTATAGAGTCTATAGCCCCTGGTCCTCGGTATGTGACACGATAGCGAATATACTCGGCAGCGCGCAAAGCAGAACTCAAAACGCTGGAGCGGGACAACGTGTGTATTGGAGGAGCGCAACGGCGTGCAGACGACGTACACAGGCGGAGCAAGTGGCGCCACCAAAAACGGTCATTGTTCAAATAAACAAATTTGTTAGTCTTCGTCATCGAGTGCTTTATTGGTAACACTACAGTTGCTACGGGTAGGCTTCCCCGCTAGAATTCGTGGACTATCTTCACGTCATCCTCAAGTAAGAAAGTTTTTCCACGAGGAAGGATATTTCAAATGTCATTTATACATAGCAAAATCTGCGGTGGCCCTAGAACACTTATTTCGGCAACTTCTCTGTTTACTGGGTAGGGTCTGACATTTGGCCGTTGATGCAGGTGACTTGGTGATGGTCTTGTAGGTAGGATTTAACCACACTCGGCGGGGGGTTCTTACTTCCCTAACCTCTAATCCTGTTCAGCAACTTCAGATGCAGGACCCCTTGAAGTCTTTTGTCATGTCAAGGTAGACGATGACGAGTGCTCTGTCGTT
>STRG.2528.3
AACTCTCGTAGTTGGCTACCAGCCACCGATATTTAAACAAAAAACAGCCGGTTTCTTTGGTCGCAAGGCACTCAGTTGCCTTAGATCAAAAGTTGACCTGATCCGATGTTTCAAAGTATCGTTGTTTAATCGAGCTCCGAAAATACTGGCGTTCAACGAAGCTGTTCTTATCATGACTCATCAGCCAGGACTCCGTGCAAAAAACGGTTGACCTGAAATGCTTGCCTATCTTGAGATTACCAAAACTGACATCACTGTCCCCAGCGTACGAACCGTAAGAACTTTCGGCCATGCCTATTTTATTGTTGCTTTTACCCCCCACCCCCACCCCAACACCCGCCCTCTATTGTACCGTGTATATGGTGACATGTTTTACGTTTGTGGTTGACAATAGTAAACGGAATGCTTGGGCCTGTCGACCTATGTTTTTCAGTTTCTAATAAATTGGATTAAGGGGACCCAAAGTTTAAAAAAACAGGTTCTAGAGTGACCAATAGAGCAAATAACAAGCTGACTCCACCATCAGTTACCAAAATTATGAAGGAAATCAACTGAAAGATAGTATTCACTGTGATACTGTGTTTGTCGATTGCTTCTGCAGACTAAAGTGTTAAGGTAAACCGATCTAGATAAGAAGGTTCCAACCTATAGCAAGCACAGCCGTCGAAATCGTGGTTTCTGATTTGATGAAACTAATACTCGTTAGCTCAAATGGGGGCCTAAACAGCAATTTCATGCAGTACCTAACATCAGCAAACAGTCTAAACCCAAACTTTGACCAACCAGATGGATAACCGAATTTACATTGTTTGGTTATTTTACACAAGTAACCTCCCGAGCTTGGCTTTAGCTCTGTTGAAATATCTGGTAGCAATGAATCATGCGAAAATGAAGTCCTTGTTAATCTCAGACACTACACACAGTGTCATCATAGGACAATTCCAAGACACTCATTCGGCAGTAGCAGCTCAGGTAATGTGTACATTTAGCTTGTGTTGATATAAATTGCATACGAAACTCACTAAAGGAACTATTCATGTGACAAAAACAACTAAATTATACGGTTTATTTGGAACCAATAATTGGTTTCTGTAACCACCTTTGTTATGTAAGTGAAGGTGGAACAATGCATTATACGGATCGCCCGCCTAAAACCAGACGGTGTGAAGCACTTAAATAAAGTTGTAGTTAGATTCAATGGCTATATAGTAGGTGTTAATATTAGGAACAAGCCACTGTCGACTGGCAATTTCTCACGATAAATATTTATTTGCATTCAAAATGTAACTGAAATTTGTGATTATTTGTCTCACATTATCTACCATCTAAATCTCAAATTTGGGTGATGAGAATGTTATTTTGAAAATCTGAGTATTTCACCACGTAGGTTATGAATTGCATTTTTCCAATGATTAGCCATTTACGATCCTTTAGTGATTCAAAGGCAGGGTGAGGATAATGTTCCCACCCACCGATCGCAACATGATCATGAGGCTATCCGCAAAAAGGTTCATTTCAGATTTCCACTTTTATTCTTGTGCAGGAAAAGGTCCATGGAATAGTCTTCCAAAGATGGCACTCCGCCTAAATGATCCACAAGATACTGTCCACCGACAACCATCAATGCGCTCATTCTGACAGCCAACGCATAGAGGTAATCGGAAGAAATAATTACAACACCACCTTGGATTGAGTTCTTAGTATGGTGTACAGCTGCGTTTTCCCTTCATGTGAGGAATTGAAACACAGGATTTCGAAACAACCACTTACATATTCATGCGTCAAAGTACCACAAGCAATAACATTGAATACGTGAATCATTGAAAATCATTTCAACGCTATACAGATGCAGGCCGGTCAGCTGCTATTTTGGATGCCACTCTTGAAATAATCACCGTGGAACGGCAGGAAAACTCCACAAAATATAAAAAGATCTTTGTTGGATTTCATCACATTTCAGATGAAATAAAACAAATGAAGAAAGCAGTATCACATCTAGCTGAACCTCATACCCGTTGGTTTCAAGTATTGGATCAGAGGCAACGGATAAATGAGAACAAAGCTGCACCAGGTTCATCGGATCATGTACTGCCCCTGAAAAATCTGGATAAGTTGAGGGATTCACTTCAAACACGTTAGAAACAGATTAGGAACAGTTTGGTACATTTTTCGAAACCGTTTGACTTTTAACTTACAGCATGCCATGGTGGGTATCTAGATTGAGAATAACGTGGGTTGGTGCATAAGATTTCTGATGCCTCGAATTATGCAAAAAAACACTAATATTGGAAGTGGATTTAGGAGGGTCTCGTGAAGAATATGTGTGCAAGCAAAACCCGCCACAAGACCTAATTGATGGCTGGGGTCATATTGTGTATTTGCCCTAACTCCACTAAATTATATTTTCCGGTATACATCTCCAACATGCATTCAGTCATCAAAGACTAGTTACAAAATATAGCTCTTAACCAGTTTGCCGTTCATTTGCTAAAATGAGGAACGACTGGGTTTTATGATAGGCTTGGATCCTAACAGACGATTTTGTACAATAAAATTTATTCTATCGAATAAATTTGGCTTTTTCATTTTGGCCGTTTATTTGATAATCACACCTAAAGGACTTTTTGATATATGTTTGTTATGGCTGGGGTCATTCTCAAAATTGCAGTGAAGTACGTGGTTCATCCCAGGTAACACACTGGGACACTCGACTGTCCCCTGAGTGTCCTTCAGGAAGATACTCACATCTGATTATGAAAACCACGTTAGCTCTACCTCTAGGAGATGTAAAAATTGTCGGTACGTTCCAAATAAAAAGGTACATAATTTGAAGAAAACGTCCCCTGATTTTCTTGGTAGCTGTACTCATAGGTGATTCCTGAAGGCACAACTAGCGGACAGTCAGCGCTGGCCGTCCTTTGAATGTCCTTCTGGGGGAACACTCGGTCTTGCTTTTGAAAATCACTGTTAGTCCAGTTCATTCAGCTTTCCTCGTGGGCCTGTAGTGACGCCGATCATGCTGAGAAAATGACTATTTTCTGGAAACCACTTCGGATTTATTTTCTCCACGATCTGTTCTGACTTTTGTTTCGACCCCACCGTTTTGTTCTGTTGCATACATTTATTCAAACTGACCTTCCCGAGGTTTCCGTCGGCCTCGTTTTTGAACCATTTTCACTCTCGGTTTTTCGCCTCTGTGCACGCCTTCGATTTGCTTTCCACTTCGCCATGGTGTCCATTTACCTTCGTGTATTTCTCGTGCCGATAGTTTCGATACTATGATATAAAGAAAACACTTCGTATCTGTCCACCGACCAGGGCCTTCTACGTTCATCCGATAGGGTAGACTTTGTTGGTAGATCGTTGTGAAACCTCACATAAGACACGTCTATAAGCCGCACTCGAATGTCTTCTACATTGGTGAGCCCATTTTCCTTGTGGCTAACGCACTAACCCGGTGATTCTGTGATTCCTGCTGTGTTTTACGTTCTGACTCTCTTGCAAGCTATATATATATATATATATCTGAGGATAAGAAGCAGCTGAACACATATCACATGTTATCCACCGCAGCGTTCAAACCAGTGAAGTTTATGCCCCGTGATTCCGAGGTTTGGTTCGCAACATTAGAGCTGCAATTCGAGACACTTAGGATCCTCGGCCAACACCAAATGTTTTCTTACGCCTTAAAAGCAGTCCCTGTGTATCTCATCGCCTGTTTGAGGGACATGGTCTTTATTTCTCCTCAGGAGCAGCCGCACGATCGGCCTAATGAAGCTATTCTTCAGCACTTTCTGCCCTTCCGGTAGAAGCGCTTACGTCAGTTACTGGCACGACGCCCATTGGGGACATCAAACCCAACCGCCCTCTAGCTCACCTTCGGTCCCTAGTAGGGCCCACCGAAAGGAATTTGGAGATAATGAAAGAATTGTGGTTGAATTCGCTGTCATTCCATGTCCAGACCACCGTTACTGCTCTCCTCGAGGGTTCGTCCTTGGAACGAGCAGCCCTAGTGACTGACAAGATTGTCGCCGGTGTAGGCAGTGAGGCTAAGCTCCTCACCACCACGATATTGGGCAATCCTCGGGGTGTTGGCTGGATGAATTGCCGTAGAGGCCTCGGGACTCTCAATTCGTCCATCGCCGACTGTCTCTTGAAGAGAGAGTGAACGAACCTACTCCTCGTAGTAGCCCGCACAAGCAGCGGCACGGATAGGCTCTCTTCACTGCCCAAGTCAGCCGTGAATCAGCCTTTCCCGAATCTACCAAACGCGTAAAACCAACCAGCAGTTTTCGTTGGATCCACGGCGTTTTTGGACCAGTCGCTTGTAGGAGCGAACAGCCGTGTTCAAACGCTGCGGGGTACGCCATTGCTGGAGAGTAAAAACGGACTTACTCGCCGGCAGTCAGCCTCAGAATGGCCGTTTGTTGTACATGTACGATTCGTGCACTAACGCTAGGTTCCTAGTTGATACTGGAGCCCATGTCTCCGTTTTGCCGGTTGTTAAAGACACGCCACAAGCTTTTATCTTCGGCTGTCTGCGGAGAATGGTTTTTCAATTCCTACATACGGCACGAGATAGCTTGCGGCCAACCTGGAACCACGACGACGGTATTTGTGGGCGTTCCTCCTTGCGGATTTTCCCAAAGGCATACTAGGAGTTGGTTGTATGCAGCACTGTGAATAACTTGTTGACTCACATAAGTTTCAGCTCATTGATCCTTTGTCGAACACCAAGTTTACGGGGATAGCGGCTTGGACAGATGCACACCGAATCACAGGCTTGTTTTCCAACATTCCTCGTGATTTTTAATAGTTATTTACCGAATTCCCCATTCTGACTAGATCTTTCGAAGGGATAGATACAGTGATCAATCGTGTAGCACATCACGCTCTCACTAACGGACCACCAGTCACAACGCGACCTCGCCGACTGGCACCGGACAAACTGGCTTTCGCCAAACGTGAGTTTGACACTACTTTCCAAGGGTATTGGGCGTCCTTCTCACGGCTTATGGGCCTCTACACATAACTCTGAAAAATGGTATAAGCCGGCAATCATACGGTGACTATCGCGCACTAAACTCGGTGATCCGTTACGGAAGCTTCCCGATACCCCACATATACGACGTCATGGTATCACTTCACGGCACAACTGTATTTGGCACGAGCTTATCTACAGATTCCGGTTCCTGCTGGAGATGTCTAGAAAACAGCTATGATGACTTCTTTTGGTCTTTTTGAGTTCCTACATATGCTTTTTGGTTTGCGAAATGCCGCTCAGACATTCCAGAGGTTTGTCGACAGCATTACATGAGACTTGGGATTTGTTAACGTCTATATCAATGACTCACTAGTCGCTTCGTCGGGCGTAGACGAAAATTCACAACGTTGGGCTCTACTACTTCAGCTTTTGTCCGGACATCGCATAGTAGTCATTCTCAATAAATGTGAACTTGTGAAGACGGAACTTGTGTTCTTCTGCCACAAGATCAGTCGAGAGAGTGTAAAGCCTTGCAAGGATAGGATGTGTACCATTTTAGATTACGCCTTGCGGTTATCAGTTAAGGGGCTTAAACGCTTCTGGGGTTCGGTAACTTCTATCGTCGTTTCATACTCCATACTGGTGAAAAATCGCTTTCATTAAATGACTTACCTCGTGGCAGTCCATTTAAGTTGTCGTTTGGGGATGCCGCACGAGAAGCGTTTTGGAGATCAAGGCTTCATTAACACAGACCACGCTCCTTATACACCCAGTTTCGTCTGCCCTGCTTAGCATAGCGGTGGATGCGTCTGACTTTGCCGTAGGAACAGTCCTGCAGTAGTCTGCTTTTGGGATTTGGCAACCACTAAATTGTTCCTCTCGACGCCTAAGTCCCACGGAGGCGAAACGTAATGCTTTCGGTTGAGAATTTCTGGCCCCGTATAGTGCTGCCCAATATTTCCAACAAGCAGTCGAGGGCCGATGCTTTAGCCTATTTACCAAGCATAAGCCTCTAGCTTACGCAATGCATGCTAATTCTGACCATTAATCTCAGAGGGAAATCAGATATTTGGACTGTATTTCTCAATTCACGACTGACCTACTATACGTTTGAGATGAGCCGAGCTGTGTTGCAGATGCTATGTCGCATATTCCAACTAATGCTGTTGAATCTCCTGTTATAGAAATTCCTGCCATGGCCGCAGGCAGGCTCAGAATGCGTCATGCGTGAATGCTGTTTAGTCTTCGTCGCTACGGTGTCAGCTCGTAACATTGGCTATTAGTCCCGATAATATACTCTGCGACAATTCTAACTGGCTGCCTCGACCAGTCTTGCTCTCTTTACATCTGCATCTCGTGTTTGATGTCCTACTTGGACTTTTCCATCCAGGAAACGCAGCCGGTCTCTGACTAGTCGTTACACAATACTTCTGGCCGTCCATGGATGGGGATGGTTGTATGTGGACAAAACAATGCTTGCCATTTCAACGATCTACAGTGCATGGGCAAGTAGCTTCGCCTATCAGCACTTTAGCTACACTGGTTGTATCCACGAGACATTGTGGGTCCACTGACCCCAGCACACGCGTATACCTTACCAAGTTTACGAGGTGGCTGGAGGCTATTGCCATCTTTGTCGTCCCGACCAAATCAGTGGCTGAACGTATTATACAACTATGGGTAGCTTTATACAGTTGTTCTTCTACACTCACTACCAATGAAGTGCATCTATTTCAGTCAAATCTATTCTCTTCATTGACTCATATTCTTGGCACGGAAAGCACTCGCACCACAGAGTACCATCCGGCATTGAATGGTTTGGCCGAACGTTTTCATCGCCAACTTAGGTAAGCTCTTAATACACACGAGAGCCCTGACTAGTCTAAAATGTTACCGCTAGTTCTGCTTGGTATCGTAACTAGCCTAAAGACAGATATCCAATAGTCCGCCATAGAACTACTCTAAGACACGACATTAGGACTGCCTGGGGAATACTCTGCGCCACGGAGTACAGACTCGCTTGCCGTACAGAATTACGTTCACCGTTTGTCTATTCGCAATAAAACTTTCGCTCCGGCGCAGATTCTAATGTAGCAGCGACAGGTTTTCGTTCAGTCCGAACTCAAAACTTGTTCGCATTTATTCGTTCTTATTGACTAGGGAAGAAAACCATTACGACAGCCTTACGAAAGTCCACATAGCGTGATTTTCCATCAAAATAAGACTTTTAAGGTCAAGTTGAAACTGTTAGCATCGATCGTCTCATCACACCCTGACACGAGATTCGATGTTAACTCTGCACTGCATTTTGGTGACACTTCCAAGTCACGTAATGGTCTTCATTTTGCTTTGGCTGCGACAGTTTATAATGATGCCATGGTCCCACCTTCATGGCAGTAACCAGTCGGTACTGCTACATCTTCGAATGGGATTGTCGTTTAACGTTTACGTTAGCAGCCCGTTGGCTCGGTTACGTCCAACAATGGGTCTAGGGAAAAGTAAAAGAAGGAAGATCAAAGAGACCACCGAGTTACAGTCTGAGACAAGAAAATCAAATGGAAGTAAACAACCACCAAAGACGAAAAGCGGTGTTTTAAGGGGAGTCTCGTGACTTGAAGCATTTTGGTTGCGTAATTGAGTCAATGCAGTAACAGAAAATCCAAAGCTGACTTTGGAAGACTTTATATTGGTGTGCGGGATCAAGGAGAACACGGATATAGGAAAGCCGTGGATAGTAAGTTATCAATACGCTACGTTCCTAGCCCTTTTTGAAGCAACCGACTTCTGATGGTGAACTCTAGGTGTATCAGTGCCAGAATGTCAACAGAGTAGAGGTCAAATGGTTTCACATTCCAAACCAGGTATTCGTTATTGTGTTGGACTTCGGCAAGCCGATCAAAGGCTTCGTGGGAAACCAAAAACAGTTGGAAGCAAAAAGAGGCGGGGTCAACAAGTGGGTGTGGAGAGCTCGGACCACACGCCGTCACCAAGGACATGTTCAGACATAGGAGCTAAAGGCAACCTCAAACGCTCAAACATTTGGAATTTCTCGTTTGCAGGGTTGATTTGAGGCTGTTGTCAGAAGTCCAGCAATTTTCCGAAGACTTTTCTAACCGGAAGTGTTTTTCGTTTGATTTTATCACGGAGAGGCAAGAGAGCGTGCTCACCCAGTAGGGTGCACCCCTTTCCTCCTCGAACCACTTTTATGTACACGTGGCCCATTGGAGTCAAAACTACTGGGCACGGCTGCTTCCATTTGTTGTGAGATTGCCACAGAATAGATGCCATTTCCTCCGCGAATGCTTCGGCCTAAGTCTACGAAAGAGAAAAACTGGGGGTAAAACAAACACGCAAACAAGGACAGCATTCCTGAAGCTCTCACTTAAGCGGTTTCCTCCACCAACGACAGAGTAAAAACAAACTTTTCCCCTGAAAGTGTCTTGAACATCCACCTCAACAGATATACCCCACCAGTTTAAATTCATATCACCCATCAATCCTGTGGTTGAATACTGCTCAGTAGAACCGTATATCCAGACATTTTCGATGCTTATTACGTTAGATCCGGGGATTAACGCGTGTCTCATCCGTTTCGTTAATCAAAGAAGGAAAGCACCGCCCAAATTCCATGCGCAGAGCCGAAAATGACCTCACATAGGGGAATTAAATTTCCTCATAAGTACTTCGAAATATGGTGGTTTTTAGTCTTCTCCCTTTATTATTCAGTTTGCTTAACTTCCGCCCTCATCGCTGCTAACTGACCGAAGCCGGCCATTGTATTTTCGCCTAACTTACCTGAGCACTTGCTGCTTTCATTGCCACTTAAAATTCTACGGCACAGTCGGGACTAAAACCCGGTTTCTTTTTGAATCTTCCCCTCAACGACTTGGAACGTTTCATAGTCATGTGGGAACTTGCTATATCTTGCCATAATTACACATTGAATAATCAGATACCGCTTTGCTAACGTAAACGACTAACTGACTATCGCTCAGTTAGTTTTCATATACTCGCGTTCATTCACTTCAGGATTTCTGATAAAACGAGTCATGATGTAGTTCATGCTTGTCTGGAAAACCGAAACCAGGCTGTCATAACAGGGGCTACTTTCCTAGGTTGGGTTGACTTTTTTCGTTTTCGCCTTAATATACCCTTAACGTCATTGTTGCTTGTTTCGTTTATTTCACCAAAGTTATGTCAGAACTTCTGACTAAATTGTGAGCATGTTGCCTGTAAAGTATTTCATGAAAAAATGATATAGATGCCTACAGTGGAGGTTTACAAAGGCCACTCCAGGTCTCCGGATTCTTCCGCACACAAGAATATTGACAAACTTAAGACTCATCGCACTTGATTGGAGACGTATGAGATAGGGCTGAACCTTGGGACGGGTCCGGACCCGGTTAGGAGCCTGTTTACTCCTGGCATAATAGTACTGGAGTAATTATTCTCATACAGAAACCCTCATTCGTATTGCCCCAAAACTCTACCAATGGTAAAAATAAGCAAAATTTGTCAATAACAGTAAACTTGATGAATTGATTAGGGACATTGGCGCAGGAACAATTTTAACTGAACCGTAGCAGCAAACAGTCCGTTCATAACATCTGTTTCCGAAAGGTTTGCGAGGGATTTGTTTAGTAGCCATTATTTTGCAGTTTAAAAGTTTACTGGTACGAAGGCCATCGACAACCGCAGAACGGTGCATCTTTAGTGAGTATTTTATTTTAACATATTGGTTTGAAAGTATTGAAATACTTTTTATTGCCAAGTTAAGGATCATTATATTTCATGCACCATACAACGGGTAAAATAGAGGTGGTTGCTGACAATTTATAGTTCAGAGACTGAACTGGGCTGGAGAAACATGTTCTGGGGAAAGTGACAGAAATTAATGAAGCATATATGGTATTTTCAAGGTCGGTTCTCCTGCAGCAAACCCGCTCCAAAATTGCTTGGTTTTTGCCCGGATTTCGCGCTGTTTCTGAGTGGTTTCTGAGCGGCTTCTGATTGGTTTCCAAGATGCTCATACCAATTGTGCAAAATACGTGACGTTCTTCGTTATTTTCTGTCACCTTTCTTCGAATAAATTTTGCTCTTGCTTGCTTTTATCTCCCGAATTATTAGTTAATAATAATTACCCTTATTTTACCTACCTTGCAGCGCATGTACCTGAAAGATGTGTAACCTTGCATCAAAGTACATTTCAATGTGCTCGAATCTATAATTTCTCAGTCACTACCTGAGCATATTTTTTAGTCCAAATAAAGCCCCCTGGGAGACCATTTTTAACTTCGAGTTTGAGGTAAGTTTCGTCGTGTCATTAGACTTAGAAAGGTCTAATACACGGTAAATTCTATACTTTATTGAATAGCACCAAGGTTTATCAGCCACTTTGAAACAAAGAGGGAGCACTTAGTCCCAAAAGGTTCCCACTAATGGCCACTAATGTGATGACATGCCAAGCAGCACTATACCTAACGCTGCTGGACGAACGTTGGGCTAACGTTGGGCTAACGCTGGGCTAAAATGGCTCCATGCGTGTGGCTTCAAAGATTGCACAGAAGTTCGTGAAATTTTACAGTAAGTGTAATCAAAAAAGTATCGCAATATTTATTTAATCATATTCGCGTTACAAAAAGGCATGTTTTGCTTCACAAGTTTCCAGAATACCACTTGTATAATAAACTAAATGATTTTCATAAACAAGGTCGTTTAATCGGTGATAAGATAGTGGTTTTAATCGAAAAGTTGGGTAGTGATCAAACAGACTAGGAAACAGGCAGTTCAGATGGGTTACGAAGATAAGCACTCATTTTCAGCGGTTTTTCCCAACGCTGGACTAGCCCAAAGCACTCCCAGTTGGGTGCAGGTTGCTTTGCCCAAAGATTATTATGATGTAGTCCAACCCTAGCCAAACCCTGCTGGCACAAGTGGTGCGTAGTCGCCAGTTATGCACCATTATTTGAACATGGCTGAGTTGCGTAATAAAGGTGCAAGCGTGCAACTGGGAGTGCGCTGGGTATGCTGCTTCGAGTGTAAGTTGCAGAATTTTCCCCGATACTTTATGAATGTTTCACAACATTAAAATACAACATGACTTCTTTGTAAAAGTTTTCATTTTATGAGGCTTTTGGATACCGGAAAGTGGCCAGTTCGAGACAATTAATTTTTGAGGATGTTTACAAATCGCTTTCTTTTATCAAATGTAAATTAGTAAAAATTCAATAGCCAGTACCTCAAAGTGATATAATACAGCATGGCTTGCCAAAAGTTGGGAGTAGAGTACGTTATCTCATGCATTTATGACATATATCGTCTTGAGAAATATTTGAGTAGTTCAAAAGTCCATGAGGTGAATGAAATGGGAGTAAATTTGGACCCTTTTAAGACTAGTCTGCCACATTTGAGAACAACTTTGCTGACTGCGTTGAAATATCATGCTCAGTCAGAAAATGGACACAGTGCTCTGGTCGCACATTTTCTCTGCACCAATTCGCCTCAGACGTGCGGGAAATGGCACTCAGAAACTACTCAGAAACCGCTCGAAAGCCGCTCTGTACAACATCGCAAGCCGCTTCGTGCAACATCACAAGACGCTCAAAAACCGGCAGAAATCCGACGGATTTCAAAGCGGTTCGGGAGCGGTTTTGCTCCTTTGTAGCAAACCTGAGGGGTTGGGATCTCACTGTCCAGGGAGGTAGTTGTGAGTCTGCAAACATACGGCGGGAATTTCCAAAATAAAGTTCGTTTGGTAACAGCATGTCATTTATGGACAACAATATGTAAGCCGCGACTGCTTTAGCTAGTACCGGCCGCACTTTACTAGTTATCGCGCGAGGGTTCAAAAAAC
>STRG.5058.2
CGGTGAGTTACATCATGCAGTGGTGGGTGCATGACTGGTGTGCATGCCATCGAAAGAATTCTGGACTCTCGATTGGCAGTGGCCGCTATTTCTCCTGTGCAAACTGAACTGAACGGAACTGAACAGCCGAGTGCTATCTTCGTTGTGCGACTACAGGCCTAGGGAGTTTGACCCAGGTGACCAGTGAGGCCGCAGATCGCCAGATGTCTAGCGCATACCGCGTTTTTAGATAGGATGTAGATTTCTCTTAGTATTTCGGTGGCTGACCCGTACTCAGTACATTATGAGATGTAATCGTAAACAGATAAATCCGCATAGTGTGTGAGATTGCTCAGTTTATCAGAATGGGCGGCTTTTATGCCCCTGAGATAGATGTTCGGAGTACGAAACCAGTGATTCCATCAAGTAGGTGCATCTGGTGCGTTCGGATCGGCATGAAAACACTTGCGCCGCAAGTCAAGTAAGTTGTTGTGAATGTGGCAGCGGCAGAAAGGAGCAGTAAATAGGAAAATCAAGAAGTGTGGTTGGAATGTAAATAAAGGAACTCAATGATGGGAATCCGACGGCTCACTGATTTACTCTGAAGAAAGTCGTCTGGACCGTGGGGCGGAGCACTTTAAGGAACCGTTCAGTTGGCCCACTTCTGCAACGGATCTTCCGAACATACTTGCAGGAGAAATGTTGCAGGCAGATGTCACCTTTCTATCAGAAACGGAGATTATCCGAGAGGCTATGTATAATCTGGATTGGCAAAATCATGGCCTACTTTCCGCCTTGTGATCAAGAAGGCCAAAGCACTCCTGATTCTCTGAACCAGTTTGTGGAAAAGGTTGAGTTTCTGTCTCAAGCACCGTTGGTTAACAGTCATAGAAGACTATCAACAGACATAACTAAACCATGCAGAGGTTATCATGATTTTCGTCTGAAGGTACCCGCCCCAGGGGAACCCGGTTCGCATCTGACGACAAAATATCAACTAATCGAACCATCATCACGCACGGACGGACCGCAAGTCTGTGTACCACGTACCCGGGCTTGGCCGATTACAGTTGCGTTCCGACCATCCGTGACCCCCCTGGATTGGTGGATCAGAATAACCCCAGTTTTTACGGATGCCGAACGGGCTATAGACCCTGTTATGAGGTGTCCAAATCACCAGACGCGAGTTGCTAACGTCCCCAGTTTGCGAGATCTCTCGTTCGTGGAAATTCGAGATGGATCCGCGAAGTACACTCGCAGTGGTTCACTTCGTGTTTGCTCGACTGAGCAGATTTCTGTCTGCTTATCCCTAAATGTTATGGAATTATACAGACAAGGCCGTCCAGACGATTCAGAGAAAGATCTGAGTCAAGATCAAGCTTCTCAATCGATGCTTTTGCCCACAGTCCGGAAGACCATTCTATGCGCCATTCATTGCTACAATAGTTGTCTTGGCATTGGTTCCAGAGGTGAGATCGATCTACTGGTGACATTGGAGTCATTCCGTTCAGACGGACCGTTTTCGGAATACGATATTCTCGGTTTACAAAAGATTCGTGTTCGATGCTGTGCTTGCCCGTCGCGCGATGCAAAAGAGGTACGGACTCGTATGCCCGGGTCCACGGACGTCCAAGGTCAGGGCTCGAGGCGCTCGGTACGAAAAGCTTCCCGGTGTTTGTCACTGTCAAATCCCTCGAGGCGGAATGTTCGTGCGGTGTTCACTTCTCGACCTGTTGAAACACGTGGTCGTTTGGATTCGTCCACCGATCTCCCCCCGGCCGAGGTCACCATTGGAGCACGGAAGTATTTTCTTTTGTTGACTGATGATCCCCTAGACTACTCCAGACTACGCGAGTTTCGGAACTTACGTAGTCATTCGAGTGAACGTTGGTCTACACGAAATTCTCATCCAGATGTGAAACAAATTGAACGGGCTTTCACACGACGAGAATTGCACGTTGCACGTCGATATGCCCAGAACGTGTCCGTCCATTCGCGGAATAGCTCATTCACTGATTCGGTCGCGTCCTCTTTGAACATGTCGCATGAAAACGGAATAGACGTCAATCACCCAGTTCCGGAAAAATCGGCGCCATTTCCTCTTGATTTGTGATACCAACTTGTGGATTGTTGAGCGCACACACGTGACTGGCTGTAGCCCCCCACCCCACCCCAGGAGAAAAGTTCCCGAAGCGATCTGGTTTAGACTACTCTTCAATTGCGCGCTCTTTGGTGTACAACTACTAGTCTCCCTCGCTCACAATGAGGCTCTCATTCCCTTTGTTCTTTGTTGTTGATAAACTAGGTACCATCTTCGTGCCAAACCTTTCGCCCGTTTTCCACGCGCCATAGATATCATCCCGTCACATTTTGCAATTTTTTGATAAACACTATTTTTGTATGGTTTAA
>STRG.53527.1
GTTTATTTCTGAGACCACAGAGGCATGCCTCACAGGCGATCAAATGTTTTCAAGCGACAAAAGTGGACGGAAAACAATTCGTGAAAAAATTGGAAATACGTATGACAGGCAGGGGATGGGTAGAATTAGAAGGGATATTAGAGAGAGGGATAAAAGCTTGCACTCCAAGGACTATTGAAGGGAGTTAAGGTGAACCAAAGGATGGCATCATACATATCCCTGGTGAGGTTAAAAGTCAAGGTCACATGGAAGAACTGGCTGAGCCAAGTGAAGAGGACTGAAAGTTGAGAGCTTTACATAAGGAGGGCTGAAAATCAGCATGAAGAACTATGGTAACGAGAAATGACGGAGAAAAATCGAATAAAAAGAGAAATGAAGAACGAAAAATTGAGTAGTATGGCTGCGGATTAGGTAGCCATGAATTAGGCCTAATTGCAATAAATGGACGTGATCAACTTGGAAAAAAATGAATAAGCAATGCTGGGCGTAAAGAGTGAGTCATATGGCAGCAAAAATTTGGAAGGGTCGAGAAATGGTAAATGTAAGGCACAGATGTAGAAAAAGGGCATTCGTCATGAGAGGCGGCGGCATGATGGCAGGAGAACTAGCCGACAAAGTACTGTTAGATACAGGGAAAATATGTGGATATATATCTACATTTCGATTATATATATATTTATGTGTAAGAATAGCTAGAACAAACAGCGGCTAAGTGATAGAACACGGAAAAAATAGTACTTCGAAGAGGCAGGTAGGGTTATTTCGAATGGTACCGAAATACAATGAATAAATTCTGAAGAATTCGTTTATCACAGGTGAATATGGGGGATCAGCACTGAAGTATAACGACTTTGGAAGCACAAAAGTTTTGGCAGTGAGCAGCTGTTGATAAACGAGGAAGTATGAGGAAAAGGATCGAATAAAAACAGGTACGAGTGAATCTAACAATCTGATCAATGCAGGTGTGAAATATGGTCACTGTCGGAAATGGGTGAAGCGTTATTGAATGGACGTACATCATGCAAAAAGAAGATGGCTTTGAAAATGGCTAGAGAACGCAGAGCGATCAAAAATACAGGGTGGTTGGGGTAACGTGACAAATCAGTTGAGAGCAGCAACTTGGAAGTAAGACGAACTGTGGTGTGGAGATGCAGCAGATGCAACAGCGAATAACGTGGGAGATAAATAAGGAAGTGTAAGATCAGAAAGATCAGGTAGTGGCAAATCATATGGTTTGAAATTGTATGCGAAAGCAATGACTTACCGACGACTTTACATTACGTGGAACGCGGAGAAGCAGCGCAGCTTGAAGGGCACATTGAAGATGCTTGTGGTGGGCAATATACGGAATAGATGAGAGCACTGACCGAAGAAAACCGGGCAAGAGATGGCCAATCAGATCGTTTGACTGCAGGTGAACCGAGAGGAAGACCGAGAAGGGAAAAAAGAGGAAATTAATGCCCGGACAGGTAAGTCTGTGATGAAACAAAAGTAGCGAGCAATAAGTGCGCGTCGGAGTTGGGAGAATGGAACTGTAGTGCTGCGTGCCTGCAGGCGTCTGTACTAACTGATTGAGCCGGAATTGCGGAGTGAGGCAGGCAAAGTTTGTTGGTGGTGGGAAGATAATAATTGTGATCGTAATAGATGCGAAGGTTGGGACGATGGATTCATATGTTGGGATTGGTCATGAGTACGGATGTGTCTGATGCCTAATGACTGGGGATATAACGTGGCAGGACAAAATATGATATTACAAAATGACAGCTAAGGAGGTATACGAGTGCGAACAATGAGCTTTGTTAGCATGGGGTGGTACCAAGTGAGTAGAGATTAGGAAGTGTCAAAAGGGGCATGGGTGGGAAAGGAAATATTGCGGGCTTGGACGGAGTACAATGGATAGAACGAGAGTGATATCAAGCAGTNCGCAAATCGTTGCAGACGGTCCGCATGCCCGATGTGCGCTGGTCAAAGCGGGAGACATGACCGCGCCCTGCACCTTTGGGATTGGCGTCAGTGCTCATTGATGGTTGTACAGGGGGCAGAGCAACCACCATAAGAGTATATGATCTAGGATCAATTAGTCAGGCTATGAAAACTTAGAAAACAGAGCCAACCTAAACACTGACCGACAGATGGCCACGTAATATTATTATTCAGGTGCACCAGCCAGGGAGTTATTCAGTATAGTTCCCGAGGATCACTGGAAAGGAAAATGAGATAGAGAAACGCGGTCTGGGTATGCTCCAGCTGAGGACCAATTGTTAACGGAAAGTGGAACGAAAGTGAAGCACGGGCACATGGATGCAGCGGGTCCCGAAGAAAGTATAAAG
>STRG.60034.1
CACGGATCGAGTGCACACTGTGGCAGCCTGATCAGTCCTTCCGTACGTCTCAGAACCATGTCAGTTAAGGCCAGAAGATACTCGAAAATTTTTGTTGGTTCATCTTTAATATATTCGCAGCAATGCTCAATAACGAGGGAAATACAGTATCAGCAGTGCTAAGGTGAGGTGTAGGCTGTTGAGAACGAAAATTCAATCTCTGGGTTGAGCGTTAAGTCCGAACAGGTTTAGATGGTTAGGAAATGTGCCACTCGTCAATAAAGAAGGGCCTTCTTGGTATACAACGCTCTCCGATTCAGATGTTGTTTGGAAGAGGGGTTGAGGTTGTGTATTTCATGACCGGTTGTGGTCGAGTAGTGCAGGTGTTCATCACCTCGGAGATAAGAGGTTCGAACCTTGCAGCCGTCATCACCAACGGTCACATCGGCGATAGGCAGCAATCCGATCTCGTCCGAATCTTTACCTCAGCTGAAGTATTGGATCGAGCCTTGTGTGCATCATCACATCAAGCCTCTGATACAGGGATGCGAGGTGTATTCCCCATCCGTTGCATTCATGAGCAACCATCATATAGAATGCACAGAGAAAAGATATAACAAATTTAACTAGTGGGCTTTGTCTGGTAGAAAGTATTCGGCATCCATGTTGGGACCTCGGGATCTACCTACCAGATTACTGTAGACTTTAGCGACATTACTAGGTACGTGATCAGTGGCGTACTTGCATTCATAATCTTTCCAGTCTATGGTTTCTACTTCTGACTTTATCTTCTGTTTGTCTGCTTTTGATTCCACGATACTGTGATAACGCAACCAAAAACACAATACGAAAGTTCAAGAATAAGGACTGAAGGAACCAAACTGAAAACTACCCACTGAAATTGTCATTCGTGCAGGTGTCCTGAATCTAACACAATGTAGCGATTTTATTCGACTAACTTTTCACCTCTTTAGTAGAAACCAAACACAAAATGTGCATTAATTTTACACAGCAAATCAACAACTGAAAAAAAAATAATATGGCCATAGTTTAATAACGCAGCCAAGTATAGCACGTCTCCAGTGTATTTAATATCTGGCCCGAGTGACCGACCAAGTCACCTGTCACATGACTCGATCTGATTGGTTGTTCATTGTGCAGTCTAAAAGTTTATCGATCGACCATCGACAGTGCTGACGCCCTCATTCGCGGAGTCAAGCCTCAGTTTGGCACGCAGGCACTGACTGACCATACTGTGCCCAAAAGACCATAACACATGTTTAACTATGTAACTCACACATTGTGCATTCCGTAGATAATAAATAAACAGATCGATCAGTGAATTCGTCGTAGCTAAAACTTTGTGAACACGTGTTTCACTCTTGAAAAGAATACGTTTGGATGTAAGTTTTATTCAGGCTCATACGTGAGGATGCGAAGATTCATGTAGCGTCCTAAAGGTACGTGAAAAAACGTGTCATGTGTTAAAAAGACGAAATGTATTGCCGACCGGAATTATTTGATCGGAACAACAAGACTGTTCGATGTGGATACGAACAGCTGGACTGAATCGTCTGCCTGCAGCATCATCCTTTCCAGAAGACTATATATGACATCTACACAAAAGTTGATCGTAATTTTAAAACAAACTACAGAAGCAATCAGTCATCGCTAACCCCCTCCCTCTCTCTCTCTCTCTCTCTCTCTCTCTCCCGCGTGTGCTCTGTTTCTTTCTCTCGCTTCACCCTTCCATTGTTAAGAAATCACATTCGCGTGAAAATTTGCCGGTACTCTGTGAGATTACTTTTCTGAAGATCAAAGGGATTTGGTAAAAAGAGATAGTACATTCTACTTGAGTTTTCGGTGAGACACGTTTAGAAAGCCGACATGCCAACGGGGATTTGACACAACAGGATTGTCAATAAACTCTCACTGCTCTAAATGAAACTTGTCACAATGTCTCGTTTGTCCAGGTATTATTGGGTTGACGAGTGGTTTAAAAAGCTATTGAAAAAGGTTTATTTGTTCTGACACCTCAGGAAAAAGTAAGCGTGTGTGGGAGGAAGATGGGTAGACCGAAAAAGTTGTCTAGGGGAGCTGTCAGCAGCGTGTAAATAAGATACACGAGATGATCACACTCAACAAAAATTGACACGTTTATTTTTTGTGCAACGAACCACACATTTTATGAACAAACCGTCGAATCCGTCTTTAAGACATGTTAGAAACCAGTTGTACCCAGTCC
>STRG.75873.1
GGCTTCAATAGCCGAATTGCTATGGCTTCTGACGTCATGAGCAACCGCCTGCGTAATCCTTTCGCGTGAACTCTGGGAGTTGTCAGGACTGGTCTGAAGGCTATCACTGTCGATTTGATATCCGCTATCCACCAGATGTTCTAGGATTGCGCTGTTGATATTCCGAACTGTTGCTGTGCGTAAACAAGGCGGGATGTGTTCTGATACTCTCTTAGACAGGCGTCTCGTCGTATGTCCAATATATTGTGCACTACAAAGAGCACGTAAACTGATATAGAATAAAAGATCGTTACTGATGAGGCAACCTGTCCTTGGATTGTTGAACAATGAAAGTCTTGATATTTGGTAAGATCCGGACAAGTTCAGCGGGGACGGACTTCCCGAGTCCCTTAGGCGTAGCCTTAGTATCTCTAAGGCTTTGTCACATTTGAACGGGACGGTTAGGAAGACATCCTTTTTCTTGGCCATTTGCACTTTCCTTTTGTGTCTCACCTCTCCCATATGTTGACAGATAAACGGTTCTAGATAGCCGTTTTTTATTGATGTGTCACATATATGTTCTAGTTCTTGAGCAGTCGTATCAGGACTACAGATGTTTCTTGCTTTGTAGATCAGACAACTCACTAAGTTTATTTTGTATCTCAGGGGGAAAAACTTAAGCAATGTGTATTGCCCCAACCATGTCCATTTCCGACACACCCTCCTTTCCATTTGTCCGTTCTCCATTCTACGTAATACTACGTCGATGAAAGCAAGAAATTTGTCCGTTTCTATCTTCACTGTAAATGTGGTCACTGCGTGGGCGTTGTTGAATGTCCGCAGTAGTTCGGTAATACCTTTTTCGGAGTCGCAAACTATGAAAGTGTTGTTCCTATATCTGGTTTACATATATAGACTATTAAAGCCGGAATTGTGTAAGCAAAGTAACCTCGTGCAACAATTGTTGTTGCCGTGGCCGTCACAAGCGATTCACTTATGATCCCCATGTACAAATTCTCCCCAGCCCCGCACCTCGTTTTTCACACCTGTCTTCTCACGCCATTTGGTTACACATTTCACACTTACTGTCGTTCACACAACGGACAAGGTTCATTAAGTTGAGACATGTTGTCAAGTTACCGGATTTGTTGCACACTTACTCACTAACAGTTATTTATAGCTACGCATATACCCTCTTTTACCCAGTACTATATGTGTAAATGTCTGAAGTGATATATCGGAAAGAAATTCCTTCGTATTACAAGCTTTTTCATGAGTCGATGGGCATATTCTGTGTCGGACTATTGTAAAATTAGAATTGAGAAAGAGACTGACTGCCACTGTTATATTTTTAGTACCCTAACATCATATGAAAGATAAACACATCAGAAGTAATCAAATCTCGTTTTATCATAAGCTGTCATAAGATACTAATAACGTATCCAGTCTGGTATTTTTTACGGAATAGAATTGAGGAAGGTTTCGAATATTGTCCGTTACTCACTATTCTTATTAACGTAAATCCGAAAGTTATTCGATTTCTTTCCGTTATGGAGATGAAAAGTGTAAATTTCTGATCAGGTCCGTTTATATCATTGCACATAAGTCGTTTTTTGCAGCGTTCATAAACTTTCCCATTGAATCAAATCGATTTACTTGCAGCTTTTACTGGAGGACGCGAAACCGTTGGGTCTACTTCCGCTTAGAATGCCATCGTCACATTCTGTAGGGGCTGGCGGCGTTTTAAACTACGTCATCTAAAATCCAAACTGTTTTTCAATCCTCTCCCGTAATTTGCACGTCGTACTTTGGAAACATGATGTCAACGTAACATGTCGGAAGACATATCGATTTTGGCTTCGAGCAGAAGAAAACATTATGGTACTGTTCAGTCAGGTGCTGCCAGTCGACTAAAGCCATACATATTGTATCATATATCACCCGGAGATACACTGGTGTCCATCGCAGTGAAGTATGGTACCACTGTGCAACATTTGAAGATGGTAAATCATTTGTGGACCACGGATATTTCTACCCTGGAGTGTATCAAGGTTCCCGCTGACTCGAACGCAGGCGATTCCGATTCTCGCAGAGTGAGCCAGTCCATCGAATTGACCACTGTGAATACCAAGTCGGATGCTCGACGTATTCCACAAGGAGAACATTATATAGGTCAGCAGGACCAAAGCGTGGTTGTTGAGGAACAAGAGGAAATAAATGCCTCTGACTACTTGAAATCTCTGTTTGACCATGCTCATCGCGCCAAGCAGTGTGCTTCGTCCGTGCTTCAAAACAGCAGATTGTCTGAGATCCTCTTGGAAACAGGATCAGACTGGGGCCTGCAATCACAGTCGCATAATTCTGGTCACGATTCGGAACAACCTTCAGTCATAGTGACCAGCCCGTCCTCTTCTTCATTAAATGCTGCCTGGGTTAGCCCTTCTGTCATACGACCTCAGACTTATGCCACACCAGCGAACTGGTCCGATCATTATCAGCTTTGACTTTTCTTTTTGTCCACCACACTAAACTGTCTCCCCCATCTCTGTGTGTGGTTCCAATGGTTCTCACCTGTCCTTGTGCAGTTTCCCTTGTCTCACATTGGTCATCTTGATTCTTTCTGTGATACACGTCACTTCGAGTGACATACCTCGTATTTTTCCGTCCTGTTTTTTGCATATCTGAGGCACCCTCTTGTCAAATACGCATAGTGAGTCCGGTTCGATTCGAGGACAAATAAACAATTCTGTTCAGGTGTTTACGTGTCCCCTGGTCGATTGCGGCGATCGCATGCGTCCCAAATCAGTGGTTAATGATGTCTTTTTAAATGAGCTTGCACTTCTCCGTCTAGTATTTATTCTTTATTTGCTTCCTTTTTAATGTAACAATGGTACAATATTTTGGAGAAGGGGTCGTGAGCAGTTTAAGGCTGCCAATTGGGGAAATTGCCAATGGGTTTCAGATCCGTAGCAGAAGGGTCTAAACTCCGCATTGGTGATTGTTTGACCATCGCCAGTCACAGAAGGGATAGTCTGAAGACCCGCCGCCGGTAACAGCTACTTATCCTGGCAAACCCGACGAGATCGTCACAGGCTTTAATCCGCCAGAGCGTCTGTGATGGGTTTGCCTTTCCAAAATCATGCATCTATCAGTCACCGGTATTTCAGTTTGTTTGGATGAACAATGTCCAAGCCGGAACATGTTTCTGATTCCGAACCACCTCGGTTCCATTGTACAAATCAAAGCCTTTATTTGGAACATCCAGTGGGTTTAAAGAATTTTACGATTAGACTTGCAATTCCGTTTTCAGCGTGTGATCTACCATTTTACTTTGGCTCCGATTGAATGCCAGTGTGATCTCTTGTTCGAATGTGCTGCTCACTTAGTTTAGTCGCACTTGTTTTTTTGTTCCTTTGATCTCATCGATCGTTGTTTTATCAGTGTCTTTAGTTTCTCATTTGTTGGTTGTTGAACAACCCTTTGTTCGTGATAAAGGTGACGCAGAACTTCGCCTGATCTGGTGGCGGATGTTAGCCTGGGTAAAGTCGTTGAATTACAGATTAGTAATCGTTTAAAATATACTGTAACTTATCACTTGCTGGAACAAGTACGGTTTCAGTGGACAAATCACGGGTTCTGTTTGAGTTCATCAAGTGTTTGTGGACCATATTTCACAAAGAAATATAAAGGTTCGTTCAGCGCATCAGATTTGCGAATGGAGTTTTCCATCATGCCCATTGTACTCTTTTCAAGTGCTCAATGTTCGGCAGTAACAGTTTTATCGGAAATATTGGTAATTAGTCAGCGTTTCGGTTACCGCGGTTATTCTTTCACAAGACCGACTGAAAGCGAATACACTCCGAGCCGAACTCGTATCCAATACTCACCAATCAAAATCAAGGGAAAACTTTGCCTATTGATTCTTTTACAGTTGTTTCTGTTGCAAATCAAAATGCCTTGTCTTATTTTTCAACTAAAATAAAGACGATGGTAATTACGATTCGTAATTAGAGGTCTTTCTCCTTTGTAGTTAGTTGGTTGCGAGTAGTGAGCACGTACATTGTGAACCTCGGACATTCATAATGTATTTTGTCTGTTCCTAAGGTATCATATTGGTTTATACTCGAGTTTTACGGTGCCTACTACGTGAACAGTTCATGTATTTATTCATAACTTTGTTTCCTCAAAGGTCTACATTTCTACTGTTACGTGGTCTTTCTGAGTGTTTCATTTGTGTTGCCGAGCGGAGGCTCGAACTCAGCCTTAGCGTTTCTGTCACTGCACTCCACCGTTGGCCATCACACGCCAACGGCATGAACAGATCTAGTGCCGGGTTCATCCATTCATGTTGGCACGTACTCTCGTTTTCCCCACAGATTTAGCTCATTTACACTTGTTTTTTAATAGCTCTCTTTAGTCTTGCAACTACAGTCTTATTCACGCCTTTGTAACTGATTTATTGATTCGTGACGGTAAAGGTTTCCTGATTTACTGATTGTACCGCAACCGAACTGCGCTACAGTTTCGTTCAACGGATTGCTAAGTGGACCGTTTTTATTTTCTGCGCTGTCCCGATTTTCGGAAAGTTCTTGCCCATTGTTCTTGGTTTCTCACCTGGCTGTAAAACCACGAATCGTCGATA
>STRG.17251.1
CAACCCGAGGAAACCGGCTGGTGAGTTCCCTTCAGATCCGAAAAGATTGGTCCATAACTTGTCGTCTGTAAGTCCGGATAAGAAATTACTTGAGGTGTTGTCGCTAGGACCAAAGTTTTGCTGTCCAACCAGTAAAACCAAACAATTGGATATGGAGGTTGAATTTGAGAGCCTATTTGATCAACTATCCGGTCTCGTTCCGTCCTCCTCACAGGAGTTAGAGAAGCTCAAATCCACACTTGTGAACGCGTGTTATCAATATCGTGAAAATAGACCATCGACGAGAGGATTAGTAACGTTAGAGCACCTGAACCGTCTTAAAGAATTGCAGGCTAACAGAGAAGTAATGTTGTCAAGACCAGATAAAGGAGCGGGTATTGTAATCCTTAATAAATCGGATTATATAGAGAAGATGAAGACGATATTGAATGATGTCTCCAAGTTTACAAAGACCCCAACTGAAAAGGACAGGACGATTCCGATAGAAAAGTCAATCGCTGCGAGAGTAAAATCATTGAAACAGAAAGGCATGATCGATGCGGTAACCTTCGAAAGGATACGACCAACTGGGACGACGATTCCTAGGTTGTACGGCCTACCGAAGGTACACAAAGAAGGTGTCCCCTTGAGACCAATTTTGGATATGTGCAACTCGCCGTATCACGCAGTAGCGAAATGGTTGGCTACATTGTTAGAACCAGTAAGAATCATGATTTCCAGACACAGCCTACGAGACACATTTCATTTTGTAGAGACTGTGGGAAATCTAGACTTGGAAGGCAAGCAAATGATCTCGCTAGACGTTACCTCACTGTTCACCAATGTCCCGATCGCTGAAACAATCAACTATCTATGTGAGTACATGCACGAGAACAGTATTGATCCGGGCATCTCGTTGGATGAACTGAAACAATTACTATTTGTCTGCACTCATAATATCCAGTTTCAGTTTAACGGTGAAATATATCGTCAGAAGGACGGGGTCGCAATGGGGTCACCTTTGGGACCCTTATTTGCAGATATTTTCATGGCAAAACTTGAAAATAACCAACTTATGTCAACAATTGAAGGGTGCACCTTATACAAACGGTACGTGGACGATATCGTATGTGTAGTAGATACCAAAGTGGATCCAAATGCACTACTTAATAGATTTAATACAGCTCATCCAAATGTTCAATTCACTTTGGAACAAGAAAAGGACAACAGTCTACCTTACTTAGATGTTTGCGTAAGCCGTCGAAGTGATGGTTCCGTTCAGTTGTCAGTGCACAGGAAAGCAACTTGGAACGGTCAATACATTCATTTTCACAGTTTCGTACCACTCAAAGTGAAGAGAAATCTAGTGCGTTGCCTGGTTAATAGAGCAAAGAAAATCTGCACAGAAGACACAATAGAAAAAGAACTTCGTTTTCTGAGGAGTGTTTTCCTAGAAAACGGCTATCCTGAACGGTTCATTGACAAGACGATGCAACGAAATGAAGATAGGCCAAGACAGGCAGTAGTCGAAAAGAAGCCCGTATTTGTCCGTTTACCATTCAAAGGAGATACGGAAACTGAAGTTATTCAACGAAGACTAACAGGAGCAGTCAGTAGAACATTCTACGCTGCACAATTACAAATTATGTTCGAGTCTAAACCGATCGTGTGTTTTCGACTGAAGGATAAAGTGCCAGATTCTGCAGCATCTTTCTGTGTGTATTCATTCACCTGTTCCTGTGGAACCAGGTACGTTGGCCGCACGACCAGGCGCTTATCCGAACGTGTTCGTGAACACCACCCGGCTTGGTTGAACACTGGAGCAATTAAGACAATTACGAGTGCTGTGTGTTCACACCTTGTTGAGTCAAACCATTCCGTAGAGGTGATAAACGCTTTTCGCACAATTTACAAGGTCCGGGGCAAGCAATCAAGACTTGTCAAGTGTCGCATCTTAGCCACAGCCGAAGCCGTGAGCATTCGACTCTACAATCCCCCCCTATGCGCTCATAAACAATTTGTGCAAGCACTTAAACTTCCATGGCCCACTTCTTGTTCCCGAACACGTGTGCAACCACTCGAACATTCTTCGTTGTGATCAATTTCACATGCATACACACACACACACGTGCACAGACAGATTTGGATGATCATCCCCTTTGTTGGTTTGAGTCATATTTAATGTTATGTATTGGTATGAGTACGAATAACTGAAAACGAGCTTGTTCACCA
>STRG.42186.5
TGCAGTTCCCGCGGGCGGGCCCGTTTCGTTTCCTTTCCACTCAGCTACTGCAAATTCCAAATTGTACTGGATACCTGGAAGCTCCAGCAAGACGGTAACTCCTTGGGCTCGTAGTGCAAGAAACTGGACGTTTACTGGCTCAAGCCGCAAGTCCTGTGACCTGACACGAAACCGAATTGAACTGTGCTGAAACACCGGCTCACCGTTTGAATATGCTGATGCGGTACGGCTGGGGGGATGTTAGTGGCGGATTCTCTATCGCTCTCTCTTTTGCAAATAGAATCACTCATTCACTCCTCTGGAAAGAAAACTCACAAAGGGAATTTTACTGAAGCCAACCAGCTCATCGAGTCGCATAAAGAAGACGCTGAGCTACATTTTATTCGTTCCTTATTCTCGGCCGTCGACTTCTCGCCATATGAACCCAAAACAGGACAGAAGGATGTTCACCAGGCGCAACAGCTCAGTCAAGAGTTCAACTCTATTTTGTCAAAACCAAACTTTCAGTCGTTGCTTTGTTATGCGATCGATAAGCCACTGCCATCCTCTAAGGGATTCGGTCCATCCCGTCAGCTCCTACCTCAAATTGCCCGTTTGCTTAAGCTCAGTCGTGTACAGGAGGTGATATTGGGCTTGGCGCTTAGTCAGTCCAGGAATGCACAACTAGTGCATTATGCGCAACAGTGGGTACGACAGAAACTACCGGAATTGATCAAGACGCATTTGGCGGAAATAGAGACTTCTGAGCCTTCCAGTTCATCGACTGGACCAGATGGTGCAGCCTCAGAAGCCCAAAAGTCTATACTACCAACTGGCACACGTTCCACATGCGGTTCGAGTGCATTGTTGCACGAGGTGGGCATCGAACTTCTACATTATTTGATCAGTCATGTGTTGGATGATTCGGAACACTTGGGTGTCTCTGATCAGCCATTAAAAAGTTTGCTGACTAGTTTGCGACGAGAGTTTCCACGTTCGCGGATATCTGTCTGCCTCTCAGCACTTCTTCATCCCGACATTCTCGAACTGAGCCCTATCCGGGCCTTATGTCCTTGTACCAGTTTGACCGTGTTTGTCGCCGCTGCTACTTCAAAGCCAGCATTGACAAATTCTGAAAGGACTTTGATCGGTGATCGGGAAACACTGAGTGAATCCATTGCACTAGACACACCTGCTGATCCCTCTGTATGTATCAAATCATTGGTCACTAACAACGCTCTGTCTGATCCTGACCTTGTGGCCGATTTGCTGGAAGAGTTTGGACCTGCTTGTACGCAAAGTTTGGATGTCATGCGACTCACGTTGGCCGAGTTCGGTCCGCACGAGTTGACTCCACTCGCCGTCGCCAAGTGTATCTGCTTGTTTATGCGCCTGGTTGGATCGAGGCAAACCGATGCGATTCATGGTCAGGACTCACAATGTCCGACGAACGTTGGTTTGCGCCAGGCCGGCCCACGTCGCGCATCTCATCAGGTGGATACGCTGGATTTGGATACTCAAATAATATTGCGCACAGCCAGTTCTGGTGTGCTATGGCGTGAAACCACTGGCGGTGCTAGTAGTGCGAGTCCTCAGTCAACAACACGGCCTTCTTCCTTATTCATCCCGAATTCAATCTGTGATCATCTTTCCCCGTATTCGTTGTCAGCATCGGAACCGCGTTTGAATTGTGTGGATTCCGGAGCCACACAGTCGTCTTTCACTTCCCGTCCAAATGAGTCGCAGGTCAGCTCGGCCCAGTGGAATATAGAAAATTTCCTCACTGTCGTGGATGAGTTGAATCCCACACTTGATATGGATCAGGCACGTTTTGTTTTTTTTTTTTCTATTTGCCCTTGTCATCTCACTCGTGTTTGGCCTCTGTGTATTGACCACTGACTGCTCCCAGTATCCTCCATCTGGACAACAATAACTAATTTGATGTAGGCAATTTTTCAGCCCCGAATTCTTACGCTTGTGGTTATCAATACGCCCCCCAGTTATTGCGCCCAAATCACCCGCTGGGACTAAGTTTCGCATCCACTGTAGGTAACAATAGCTTCTGGCATCGCTTGTCCAGATCTAAGTGATATTCACCCGAACGGTATGGCATCCATTTTACCGTCTTAGCAAAGCGATCGTAGAGGAGCAAAGATAGCAGCAATCGTTGTCGCAACAGTGACCGGAATAGTGCCGTCCCATCTGTCTGTTCCGATCGATTTCGACCGGACAACGCGATCGATGCACACGTGCACTAGCACGCGCAGATGATGCACATCGGCACAGTTCCCTGTGTGTGTGTGTGTGTGTGAGAGAGAGAGAGAGAGAGAGGTGTTTGCTGTGTCTGTGATGTGTGCTTGCGTGTGACAATCTTCGCGCATCTGATGTCCCCGATCTAGATTACAGAATGTTCGTCATTCCCCATTGACAATTTTTGTCACTCGCTCAAAGACGTAATTTCTAAACACCACCCAATCAT
>STRG.52763.1
GGCTTATTGAACATATTTGAACCACCGTAGGTGGTTTAGAGTAATCCCAACCATTAGAAAGAAGATGTACACACCCAGTTTATGGGGAAGAATATGCCAGTTGTTCACTCGATATTCCCATCACAAAAGGAAACAGTAACGATCGAATACGGGGAACTGACCAGGATCATCACTTTGAAGATAGTCCATCGTCTTGGCGGAGCCACAATCTTTACAGGTTGATAAAACCCGTTCATCTCTGTGGTCTAACGAGTCCTTCGGAACCACTTCAAGCAGTATTGGTATCTCTGGGGAAATTGGAGCTTCTGACTAATTCTGCATGAAAAACACAATGTACGGTCAAAGACCCTGCCACCCATCAAGCATTTGGGAGAACTTTACGTCCTTTTTGGGGACAGAACATCTCTTGTACCTGGATATCCCTATTGTCAACTGATCCTTAGCGTGCTACATTGTTCGTCCTGGACAATTTCATCCACGGATTCTGACGATAAAAATCTGCTTCACAAAACGAGTTGAACTCTGAATTTCGATAGGCTAACAAAAAGCTGCACAGTTTACCATATGTGAAAAATTTGAAAGAAAATGGGGACATGGGGCTACCTTGTTATACTCTATTGGAGATGAAGAAGGGTATTGGAAGTTGACTGCATGCTGTATGTCAACCCGGTGCTAAAAGGGCAAACCTCTTTGAGGACAGAAACATTTCCCGCGTGCACTCCTGTCAAGGGCGTCAAAAGCCCCAGGAGTGTCTAAGAACACGGTGTCGACAATGAGAAAGCTCCAGGGAAATCAAACAGCTGTGGAAGAGTGGAGGTTTGATCGATGCAACCTCGATCCACACGAAATCCAGTCTGATTCTGACCGATATGCTCTTTAGTTTTTCGAGACAATCTGGTGAGAACAGTTTGGTGAGCTGCTAAAATTATATCTGTACAACCGACGTTGGGAAAGTCATCGGAAAGACTCTGTCGAAAAATGAAAAAGAAGACTCATTGTCTTCTTGACGAATGAGCTGTCTTACGATTCAAACCGTGAAGACCGAAGTGAGAGGTTTTCCGAACAAGTGACATTTCTCTTCAAACAGCCAGAGGAAGAATCATCGGAGCCTGGCGGGTTATAGTATTTCAAGGCTCTGATTTCCTTACGGAAATTCATCGGCTCAGGGGATCCTGTTAAAGTAAACCGTGTAGCGTGTAATGTTACAAAGAAGCCGGCAATAGAGCCGGACAAGCACTGTGTCTGGACGTGCTGAGACCAGCTTTCGAGACGCTACCTTTGCTTGTGGATTGACGAACTATCGACCTCATGGGTTTTTCAACTACCCTCAGTTGTTTCCAAGCCGTGTTATGGATGAGATGGATACGGGTGTCTGGTGCGGTGGCTACGTGAGATGGATACATCCGATGTACGTCGTGCTCTCCAAGTAGACTTACACAGTTAGATCTAGGTTTAAGGACATAGTAGATTTCTACAAATAGATTCTGATCGATACCAGATGCCAGCTAACCATCGAAAAGGACTTACGAGACGAGCCCTGGTGCACTATCAACGCTCAAATCGCCTTCGAAAACCACGAGAAATCTGCACGGCGGAGTTCTTCTCCTCGGCCAAAGTTTAGCTCAGATAGAAAAGAACAATCAAACCACAGATGACTGCTTCCAATAGGAAAACTGTCAAGATGTAAATGAGAAACGGAGCACAAAGCAATCACCAGTCAAGCCACGTCATGCTCAAGTGCTTTGGCTTGTACTTGCTCTTGTCCTACTATGATTGGTGGCTTGCGTATCGATTGAATCGGTACTGAATGCGTAGCCTGCACAATATTTACAATAATCACAAGCGGAGTCTGTTCCATCAGTCGTCTGAGAAGATTTTGTTTGGCCATCGTCTTCGAGGTCGGTGAAGACATGTTCGGAAGCTGCCGGTGGTTCGTCCTCGGTCAGATACCGTGGTGACCAATTATTCATACTTTTGGAAGAGTGTAACGTGTCAACCACGAATCCCTCAATCCCGATGATAGATTTCTTCTCACCAATGGCCCAAGGGATAATGATGGCAAATAAAATATAGAAACTTGGCACCAAAGGCGATTCATTTGTTTATCTCGTCGCTACAATTCTAGTTCCCATTTTGACTGATCCGGTATTCTAAATGGCATACGTGGACATAAAACCGCTTGTTATTTGCACCGTGCTCATCATTAATCGGAGCGACATTTAGCAACATTTGATCCTAAC
>STRG.14549.1
CATGCCTACGATAACGTGACTTGCAAGTTGACTGCTTCCGATTAAGCCCAAGAAGAAACAATACGTCTGGACACTACGAGTACGCCATCAACGGTAAAGACAACAGAAATGGGAGGGATTTACGACCAGACAATTGTGCTTTATGGAAGTGCCAATGTTTTGACAGTCTATCGCTTCAAAAAAATGGTATCTACGTGGAACAAAATTTGATCGAACAAACAGGTTAACGCTGAGGATGAAGTGAGAGCAAATTCACTTAGCACCCGTGTCGGCAACCCGTATGGACCACTGACTTTATCGCACTTCGCCTTTTAGAACCCCGTATACTTCAAAGGAATACATCACCTATGAACTCTTCGTTTGAGGTTAGTGGGGATCTTGCACCCATTCATCTACAATAAATGTCAGTCATGTCCGCTAATTTTCTCCTCTGTCATCTAATTTTCACGTACACTTTTCTTGCTGCCTTATTTATTTTGTGGTGTTTGCTCCGTTTTGCCTACTGACGGGCTTTTGAGTAGTATATTGCCACAATGGACTTTCTAGGAGTGACTTCACATTTATTGCCCACAATGTACAAGGAGCACATTATTCACCAGAGAGCCTTCCCAGTCTATTTTGGGCAGCAAGCGAGTTTTGGTGGTTTCAAGCAATGGCATCCTGGGCAAGTATTTGGCCGATTTGATGAGCGAGATAGTGGGCAACCATACTTCTACCCATGAATTGGCGTATTATTAACTGACGACCTAAATATTTATTTCACGGAGGCTTTAACAAGAAGTAATAAAGAAAGCTGTGCAATTCAAATCTGACGTAAATTTCTGGTGCGGGTGAGCACTACAACAAGACAAGCATTATTCCACATCTTGTTATGTTCTTTCACTTCTCGTTGCACTACTCGTCAACTTTCAAGGATTTCCCGAACCGATGCTGAACTCGAAAGAGGCACACTGTGCTACAATTCAATTTTGCTGGTTGTTACGTATTCAGGTTAGGTTGGTCTCCCCGTTAAAATTTTGAGACAACAACTTTCCCAATAATTTAGTTATCTTGGAGACAAGGTATAGTTGCGGACTTCCAGCTTTTAGTTCATCATAGTTCTTTGCTGGCAATATTAACGTGATGTCATACTACTTTGTGAGCTATTGTGGAAACTCCACTGTGCCGATCCAAACAATTAGACTACTTTGCCAACAGTTGCAGCGTTGGATCGGTGGATAGGGGATTTTCTGATATATGCGCAAGCTTTTATTCATATTTGTATGCTCAAATGTCACAGTTATGAAAAGAATCATAAGAATATTGTCCCGCTTGCATCAGCAGCCTGACTTACTAGATAAGTCAATAACTCCTCATACTCTGACTTTTTATCATGGGAGGCTAAGCCTTTTAGCAATATGCAAACTTCCACAG
>STRG.44128.1
GACTTGGCGTCAAGAGGCACAACGTCACCGAGTGATATCAGCTGCTGGTTCAAAGGCCCTAAATTCTTGATGAACGATGAAACTTCATGGTCGGCCAGTCCCGCGGTTGCTGCAGCACCACCAAAGCTGAGTTAAAGCAGCCTTCCAGTACAGTTCTCACAGTGTTGCATTATACATGGACGGAAGCACTTCTAGCTAGGTATTCCAGTTGGTTTCACTTGCTGAAGTCGGTAGTGTGGTTAACCGTTTTAAAATGTACGTTGCGGTCATGAGAGGCGGGCGCACGGATCTAGGATTGACAACTGGGCACTTGAAGTTAAACGACATTGCTAAAGCGGAAGAAAGTGTTATTTTGATTGTACAAGCTAAGGTCTGTGGCGAAGAGCTAAAATGGCTACGAGACAGGAGCAATAACCTATGCACTAACAAATCTCCGATGAACAGAACCCTATCAAAATTCGATCCAATTTTATTAAATGGAATTATTTGTGTTGGAGCACGACTGAACTACTCCAGTCAGCTTCAGGGTGTGAAACATCCGGTGATACTACCCAATACTCACCCGATAATCGATAATCCGATGGTATCACGCGATGGAAGGACACGCAGGACCTTCTCAGTTACTCGCGGAACTTCGCTAGCATTTGGATTGTACGGGGGGGAGCTGCCGTCAAGCGAGTACTTGGAGGATGTTGGAAATGCCGGAAGCATTTGGCGGTCGTAGGCTAGCAGATGATGGCTCCTCTACCAGCCATCAGAGTCCAACAAGGTTGGTTTCCGTTCAAATACGTCGGAATAGAATATTTCGGCCCATTTGCGGTTAAACATGGGCGCAGCATGGGGAAACGATATGGATGCATCTTCACCTGCCTACAGATGCGTGCAGTACATATTGAAGTTTCTTATTCTCTAAGCACGGATTCATTCATTATGACATTGCTGCGTTTCATGTCGAGGAGAGGAGCACCGCCCGAGATTTTTAGTGATAACGGTACAAACTTTGTTGGGGCTCAAAGGGAATTAAATAACCTAATGGGAAACTGGCCTAGTGATAAGATTGCTGATAGATTGTTGCAACGGGGCGTGCAGTGGCATTTCAATCCCCCACATGCTTGTCACCGTGGTGGTATATGGGAGATCATGGTTAGAAGAGTAATTCCTTCAATTTGTGACGAGCAGCCGATGACTGACGAAATATTGTTGACATTCCTTACGGAAAGTGAGCGGATAGTAAACGGACGACCGCTAGTGCCTTTGACCTCGGACTGTTGTGATCTGCCAGTACTCACGCCCAATGACCTACTTATCCTGAGGGCGAACCCGCGAGATATTCCAACGGATTCGTTGCGCTATAGACTGGTTCGTCACTGGAGGCAGGCAAACTACCTAACATCTGTGTTTTGGAAGAGATTGATCAGGGAATATAATAATATTGGTATATTTCTGGGCCATGGTCGAGACGCACGCGCTAACGCATGATCATGGTGTAACACGTTACTCAATAAGATGAAATATTCACAAAATTCCAAGTATGAAAGGCGAGAGTATCAGAGATGGAAAAACATAGACAGCAACAGTTTGAATGGATCATTCTGATAATGGTTTGCGCGGCAGTTTTGAACCAATTTCGAATCCGGACTAGGCAGTGGCGCGCGGTGAAGATGTCAAAGAAATCGTTAACTCAGTGCTAAGGAGGCATAATGAACAAGAATGATGCAAGCCAAGGAAACCGGAGGCCAACTAAGGTTCTGCAGATGGAGTAAATTTTGAACAAGAAGGAAAGGGGGGGGAAAATCGACTCATACGAAGAGGATAGCGATCCATGAAGACAATGCAGACCCTGAATGACGGATTTACCGGAGTTCGAAAAACGGAATGAGTTTCGAATGAAGGGGACATAAGGCCAATTTCGTGAAAGTGAACACCGGTGGATGTGGGAGAAACAGAAGTCCATAAAAAGGTTAGTTTAGATTCAAGGCCAATAACATGTACTATTCAGAAATAAGAAGGCGCAACTGGAGGGTTCTCGAGAAGTTGAGAGTCAATTTCCGGCCGGCTACGGTTCGGAGGAAGGATAACCTGTGTTAACGGATAATAAAGTGGGAATATCTCCGCATGGACTTCAGCGTTATTATGCTGTTTCACTGACAAATATATATGTATGTGTTGATGCATTTGCCTCCAGTGTTATTCAGCGCCATTTCTGGTAATGTACGGCTTTGAATGCGTAAGTTTCGTCTGGCAGGGCGCAGTATGTGTCGGTCAATCAGCCCAGTGTGGCTGTATATTAGCGGCATGCGCGTGAACTGGAATTCGTGTTCGTTGCGTTAGAAAACGCTGAACGATCTGATGAGCAATTACGGATACCTCCTGTTGTGTGGTTTGATTTCAGTCCCAGTTGCTATGGTAGGTTCCACTTGAGTCTTTGTCCGTGCGAGTCAAAGCGGCATCCTTGGTTAGCCAATTTGGCGACTGAGATGGTGAGAGACAACGACCTGAAATAAAGGGAGATTGCAGTCTGGACGTGGTTCCAGCTGTGGGTTATGATAATATATGAAGACAATAAACAATGGATTGGTTAGGTCTATGTGAGTGGGGCATGAGTAAAATAGACTCGCAGTGGATTTGAGCTATACTGCTGCAGGCCGACGAAGTTGCGTACACTGGCTTGATAACTGTGTATGCATTTCAAAGGATTTGTGATTTGCCCGTGAGCATGGCATCGCTGGGATACTAATAAAAGACCTAGGGCTTAACGGTTAAGAGTGGTTTGTAATGATCACCCTCGATACCGTTTGCTTACGCAGAACGTAGTTTGGCAACGAGGCGACAGGATAGGTTTGAAATAACAGACTGAGCGAGTAGGACTAACATACTGTTTGCGTGGCGCTACGCTGTTACTGTCTCTTTCGGTATAGTGGTTATTCTTCACTGAGTAGTTTCTGTGGAGTCAAAGTGGAAGGAACTATTGGGGTGACAGTAGTGATACATTAGAGGTAATTGGTCACTTGCCTTGGAACATTGATGCGAGTTCATCTATGCTCTTCCTCGATAGTGCTATCGTACTGAGATTAAGCTCCAATGTGAGCAAGGAAATCTGATGCGGATATGATTACATGGCTACCGTGGTATCAT
>STRG.18576.3
AAAGCTTTATGTTTGATCTTAGTTCTTATTTGCTTTTGATGATCAGACTGACAGAAGTAAGTCCAATGGTTACTGTGTTAAAAGAATCGCGAAGGATGGAAGCTCTGTGACGAAAAAAGCTCATGGCGCATCATTCTGATTTTCCTCGTTTCACTAGGTCTTATTTTTGCCTACTCATCACTTTGTAGCAATCTTGATTTGGTCATTTTCATCCACATTGCTATTTTTTCAACTATTCACATTATTTATGTCTCGGTTAGGCAGTCTCATTTAGGACCGAGTGTTATCGAGAATTTTATGAGAACACCGATCAATGCGTTTCCAAAAGAAATAGATCAGTTACTATACAGGTCACCGACAAAAGATTATAGCCGACATCACACGCTGTCAAAACCGTGGCTTTTATCTGATAGTCATCTTTAGATCAGTGAGACACAATATAAATTCGGAGTCAACAGATGGGAACATGAAAAACTTGAGAGCAATGAAATTCAAAGGCTTTCCAGTAGAACTGTAATCTGGATTATGGTACCGATAACTTCTTTGTATTTGATCATAATTATTGCTTCAAAGTGCTTCCCATTACTTGTAGAACGTAAAAGAACTTCAGAACCCCGCTGTTTGTCAATGAATTTCACCACCGCGGTCAGAAAACCAATGCGTATTTAAAACAACGATGCTTGGCATGATGAACACGATCCATAATCAGGAATCCTCCGATGACTATTTTGAGAAAACTGGAATGGATGTAATTTTCAAAGCATGTATTTACGCATCATCGTAAAGAAGCGTTTATACCTTTGAATCTCCCTAACCAGTGGGAGCCTTTATATCATGAAACTGAGATAGAGTGAAAAAAGATTCAAAAATAAAAAGTAGATTCAATTCAGGGAGAATTTTGGGGAAATTGGCTATTCATCATTTTTTGCTTGTTACCACTTTGACATATTTGTTACCAGTAACTACATCTGGTAAATTGTTGACAATGAGAGGCTGTTATTGTACATTTTTGCAATTTTAATTCAGACAGTATTTTGAGCGATACGATTGGCGCTTTTAGACCTATTCAGGTACAGACACGCACGTAACCACACAACCGCATTGAGGATTCATTTATAATGCACTGAGCCGGGTTTCGCATTTTTTTCAAATGAAACTCTTAGTCGGCATCTTGATATATTTGTGTTTCGCGGAAGTCAGCGGTTCGAAACCGACTTTGGGAGAAATCTTGAGCTCTGCAGAAGAACCAGTTGCAAAGGAAACTGAGAAAATATTGTTAGCTGGTTATAAAGCGTTGAGTAAGTTGTTCGGATAATAAAGGTAGGTCGAAACTACAAGATACAATGGCAATTTCTGATGTACTGCAATTTTAAGAAAACCCGAAAGGAAACATACAAGCGATTTAGAATGCTTTACTTCGTTTGTAACACTTTATATCAGTTAGGCTGAAACTTTCGGTGTGGATTAGAGAACACGTCGAATTAGCTCACTACGTTATTGCTGCTAAACGTTTTATTGTTTCACCTCAAAAGGCATTTAACGTTTTTTTGAAAACATCCTGAACCTTTTGTGATTGAGGAACCTTTGACAGCACGTAGAGAAAAATTGTTTCATAATGGAACCAAGGTTACTATAATTGACAACAGCCTCGCTTAGGGAGGCAGGGGAGTTAGTGATCTTACATCCTATTATTCCACTACTTTCACTCTGGCCCGCAGCAGGAAGCACTTGTAGATTTTAATTTATTCTTATGTCTTCAAAATTGTTCTACTAACCAATGGGATAAAATTGATTCACAGTTCAACAGTAAGTAGCACATCTGGATACCATTAGTTCACACTTCGTCGAAAGTGTTTTCTGAATGAATACTCTTTCCATTGCGCGACAGTGGAAAGTTCACGTAATGTAGCATACCAGAAACCATACCAGATATTCGAATCTTCATTATTCTCATGACTTTTTTGACTGGTTATCCTTCATTCTCACGTAGACATCCACCCCTATTCCATTTGACACTCGACCGCCGAGTTTGAGACTTCAATCAGTAACCTTTCACCTCAGCTAAAACTAACACTGTCAACTCCCATTCGCAGAAAAAGCATTTCGGCGTGAGTTCTTCCACGATCTCATATTTCGTTTGTTCTTGTTGACGCATTAATATTACCAGTTGCGGCATTATTGGTGTGCATAAATAACTTCCCAGCCTTTTGAACTGAAACCAACAGAAGAACAAGGAACCAAAGCGGCAAAGCTTCAAAAATCTGCAAAAGATTCAGCGAGATATACTAGTCTACAAGGTCAACCTGCGTGGTAACTTCGTGCGGTTCAAGGTATTTTAAAACATCGCGACTGGTAATGGTGCAGCAATGAAGCTAGAAGACTATATGAAATATACTCCTCTCTATATCGATTGGGTTTCTCGTGGGAAAGATTCGGCTTTCTGGACAGTAGTAAACTGTTGCTCAGCACCGTTACACACTAGAATATCGGGATTTTAGCAAACGCTCTATTTGAACCACATTATGCCATGAGGCACAAGCTTCCGTTCAAATTATCTCAGATAATTTCACTCAACACTTGGAAGCTTAAATTATAGAATATTGGAAAGTAAAGTTTTGACATCAGTATACACCCATTTTTGAACTCTCCTAATATAACGCAATATAATGCAGCTCTCAATAATCACGTACCTCGGATTGTTGGGGATTTTATGAAGTGCTATGTAATTTTCATCAGCGTAGAACATGGAACTCCGTAACTGCGACCCAATCATCATCTCGCACAAACGGGAAACAAATGCACTAATGCTCCTGATTGTAGATAATTTTCGGTTTAAATGGAATAGAAGTGATTCGTCGCAAGGCACTGTCCTCCCAACCACCAACAATGGAGAGGCTGTTGAACCGCTTCTCCTGTCATGCCATGAATTTGGGATGTCAAATCACTAGATAAGATCAGTACAACGAGGTGCATTCTTGTGTGAAATCCCTTCAGTCCACTTCGGCTTGGATTAGATCTGGATCTTTTTGCCGGGCACATTATAGACTTAGAGGTATGCCTTGTTCCGTAATGGAATCGTTTATTCTCAATGATAGAAATTCTTAAGGGGATGTGTTCATCTCAAGTCCGGATTAACGATAGCATTGCAGCAATACACGGAAATTCGAAATGACAGTGTGCTCAGCAGATGATGCCGTCACAAAGTGGAACCCGAGCACTTAAACAAATTAATCCATCTTTTCACTCACTATCATCACGGTGAATCAAGGTTGAAATCTGATGATAGCTTTTTTGTCAGTTTACACGATAGTACAGACAGGAAGCAGGTCTTGGAGAGGTGACCCTACTGGTCACAGCATGAAACTGGAAACCGTCTGTTCCATGTTCCGGTTCCGGCTTGTCTCCCGTGGATATGCATTACTGATGATCCCGAAAGTACTGGATGAAACATTTGTGTAATTCACACGTTTCTCAACAGTGAGTGAAACAGTCATATAGGTAATACGTAGTTTCTCAATAAAAATATGGTAAATATAACCAAGAAGAAATTCGAATGAACTCGAAATAAGCAACAAGACAATAGAAAGACTATTCTCATCTTCCCAGTAAGGTTGTAAATCATAAGGTAGGTAATACGGGAGCATATTGTCGTGGACAATCGCGGTAAATCTACAAAGTGCTCATATAACTTTGCCATTCCTATTGCTCGAAATGGTGTCTATTCTGAGGTTATTCACAATTTCTTCTCTCTGTCATTTCAACCAAAATATGCACATTGAGAATAAGGTTACTCACCAAAACAATTCAAAATATAACGTGGAGTCTAGTGAACTCGATGGCACTACCTTATTGACTCAGACATTGAACTTGGGACCCAGAGGTCAGATCAATCTGTCTTGCACACAGTTACACATTTTGGACTTGAAAACAAATAATCGATGCCAGTATTTCACAGACGACACCTGCTATTATTTATTTGAAGTCAATCAAACGTGTTGTCGGTAAAGATCGATTGGAAGGATCATTGACCAGTATTAGTTTATATTTTCGTTTTAAACTTAAAAATGCACTGATCGAAAGAAGACGACCATGTTTCAGCTCATGACATTCAACAAAACTTCCATTCACATTGGGTTCACTGTGTGGTGAATGAATCGCTTCAAGTTGTGTCATTTTCCATGACTGATCTGCATATGAGCAGGAGCGTCTAGTTTTGAGTCCATCTGATAGCTGACCCATCAAATGCAATGCAATTTTTCTGGTTCTCGTGGTTCTATCTTAGAGCATGTTTAGTTGATATAAATTTGAAACAACAGCGCTGAGTGTTTGACGGTGTGTAAATGGAACACATTCATGAAAATTTGCTCAGTCACGAAAAGAGCGATTTCACAAAAGTCGTAATAAATGAGAAAATTATTTCAGTAAATTGATATGCTGTTGTTTTTCTCCTATTGTTCCACAGTCATCAATCTCGGTGAGGTCATCCAGTATGGAATCAGTGTTCTATGTACTGGTATAGTTTACCATTGTTCTTTGAGGAAATTCCATAAAGAAGACTATCTTTTTGAGTCTGTTGAAAGGAAACTGTGGTGTGATATTGGAATAAGCTCTCATGGTCCACTGTTGACATGCACTTTATCAGAAGCAAATGTGTGAACATTTCTGAGGCACTCATACTCAGAAAACTAGTTGGGCTGTCTTTTTGATCACACCAGCATGAATATCGGTTTCTGTTTACCCGTGCTTGGACTTATTATATTTCGATGAGACACCACGTAGAGTGACTGAACCTATTCCATTGGATTTCGTATCACAACACTTGTCTTAGGAAATGAGTGATAATACCATGGGAAGCCGTAGCTAGAAGCCGATCGATAATATCTGAAAGTTTTTTGATGGGTCACTTCTTAAATTAAATTCCATTTTTGCTATTCTGGATGAAACAAGGAACACTTCCTCGTCATGCTGTAGTTTTATTGATGAACCTCGATTGAAATGTGATAATATATTTTCCTTTGCATTGGGTTATAATTTATGCGATAAGATGTCCAGAATGCGTCCAGATAAATCTGACGCCAATTGATATTTATTGGTACAATGCACGCAACTACTCAAACGGAGTGGAAAATATTTATTGTCTAATTTGAGCACCTGGATTACATTCCTTTTATCATAGTAAGATAGACAAAAGGAGGCCAGTCTGTTGAACATAAGGTACAAGATCGAGGAATCATCCTTATTTTTACTCCTCTAGCACTCCTGAAAGGATCCAATCATGGCGTTTGAGTTGCGCGCTGAATCCGATTACATTCGCCCCTGTCGACGCAGTAACAGTTGTTGATAAACCACCCAGTTGAAGTGGAAAATAAGCATTTCAAAGATAACAATGCCCAGCTTATTTGTATCGTCGCTACTGATTCTGATTTGAAGCGAAAGGAGCGTCTAAAGACCGATTGCGTTAATCTTTAGTATCTGATTTCGCGGGTTTGAATCTTGTCAAGGTCGACTAAGCCCCTCAGTCGGTGGCCTACAACAAGCAGCCATCCGTCCTGAAATATTGAGACTTTCAAGAGTTAAAAATGCGGCGAAGAAGTGAAACAATAATATCAACAATAAATTTGCGTTCCATTGTTTCGTCCAATTAAAATCCTTTTGTATACTCACACGTGATGATGAGTGGTCACTAGAAAAATGGCTTTTTTATGCGAAAAAATTCTAACCTGTAATGGTTAGTTTGTATTCTCATCTCATCTAAGTAACAGAAAAGATTGGTGACATCTTTTTAGGCAATTTTTGATAACTCATACTATTTCACGGTTTTTAGAAGTTACAAAATGTAAGCACCAATAAGTCTTCATTTCAGAAGCTCATTTATATATCTTTGTTGTGTGCAGCAGTTAGCAAAAGAGCACGTAGTGTTGGCACGGCATTTATTTGTACAAGCAAAAAACACGAAACCCGGCCGTAGGCGGTGAGTAGGCTACGAGCAAACAAGCAATTTGTATTCATGAGCTGGCGTACTTTATTGTAGCAGCAAGCTAAGGATATTCGGTACATAGCTGCATCGATCAGTAAGAAGACCGCAGGATTAAACATCAGCAAGCGCATACCAGTGTATGAGGGAGACGATCGATTTCCCGTGCATCATGCTTACGTGTTCATTCCGGATACAAAGACGTTGAATGCTTTATTGGCACTGGAAGCCTGATTCTCGTACAATGGGACATCCACCTGCACTTTTCACATCCAAAAGCCCAGTGCCATGAGCTGGAATGGAACGGGCTACATTCCGCATACCGTGCGGAATGAATACCAGCTGAGCTACCATGGTGCTTTCAATCAGTTGCGAATATCCGATGAGGTGTGAACCACCTTTTCAACAGGCGTGAAGTTTTTAGGAAGGGTGATTTATAGGTTGTTCAGTGTGTGCTATGACCTGCTTTGGAAGTCGTATACCTTCCCATATAGAAAGGTTATAACTGGATAGAGGAAGATATATCATTTTGCATTCATATCTTCGCAAGTTAGGCTATAAATGATGAATGATACTTGAGGTTATACGGTTTTTTGTTATTACATTCATGATCGCAAGAGAACAGGAAGGGATATACCCCGTAGCCACAAACCCACTGTACCTTTACGAATGACCGGCAACAGGATTCTGAGACTTGTAGTGGAGAAACATATGCGGAATCAGTAGGTCAGGTGCGGTGACCAGCAGGAGGACAATGGGTTACTGTCGGCTAGTAAACTATCTGACGTCGGTGGATGTCATTAGAACATCTGATCTCCCAGTTGGCTATCAAACATTCTAAACCATTTGAGCACCACAGGTCATACGTCCGCTAAGTATGAGACATCTGACATCCGACTAGCAGTTCTGAATAATAGTTCAGCACGGTAGGAGAATAGACCGGTCAATGATTCAGGTAAATAATTATGAAGTTATTGTGCATAATCTGGATTGTTTGTAACACATTGTAACACTGGAAACAATATCTGTTCCTGATCCTGTTGATCTTATATATACAAAACATTTGAAATAAAATTGGCAACAAAGTTTGAATTGGAATGCGTAGATTAGTAGGAAGCAAGTGGGTCCGAGCTCTTCACAATACCTCAGTCTTGAATGAGTAAAATTGGATGAGAAAAACATCCGAATAAAAAGACTAAGACACGTAAACGACGAGGACACTGAGAATAATATGATAACGTAAAATATGACTATTGCGAAACCACTGATCTGATCAACATCCTACTGAAATCGAACAAAGACTACCATCTGTAGACTAGGTAACCCCCATCTTCCGAGAGGATTGGACTCGATAGTCGTTGAAAACACTTTCTTACCCCCTGGCACAGCATTATCTGAGTTAAACGCACATCCGTGTGCTAACTAGAATGTATGCCCTCGAAAGAAATCTGGGCGCTCGAATGATCTGAGTCACTGACAGTCTTGCGCAAATTTAACTGAGCCCATGTAAGAAAATATCTAAGCCCCGTGTCGTCACAGGTAAGGTCAAGTCAGCATTCCAGGACGATAGCGGGCCTGTGCCCAACGTGCGTCCCGATACTTGTATCAGTAGGGTTTTGGGAAATGCCCTTAGATCTGCGACTCGAGTTTATTTTGGTTCTATTCAGTTTGTTTCGCTGGGAAACTTTTCGTGCCTTCAAAAAAAATATACTAACTTATGTTATAATCTAACACATCGCTATCTGATCTTTTATCTACCTATGTCAACTCTGAGAATCTTTTAGGTTAGTACCACGTCCTCATCATTTTTTTTAATAGATATATTGTCCTATATGACTGGAGGATTGGCAGCGGCGAAGTCGCCAATCATAGAAACCGATCGATTTGCGGTCTACTGGGTTGTTACGTTTGCAAAACCAGTTACCGATTGGCGCTACTGCACTCAGGGCTGGTGTTAAAATTACCAGCCGGTTCAGATAGTGTGGTCGGTTGATGTTCGACTCAGAATCGCTGGAACGTACTACTCATTTCGAAAATCCATAGTTGGGACCATGTGTCTTCTTTCTGGAGGTTAGCAGTGTTAACCGAAGAACTAGCCTCGGAAGAATCACCACGTGATTCTAAAAGTAGACTCACCGTCCACGCAAACTTCTTTCGATTCGAACAAAATTATAGTTGTCACTGAGGTTTACTTAAGATTATTCCATCACTTGTTAT
>STRG.47512.1
AAGGATACTTTTTGATGGAAATGAATTCCTCTGGTACACCCTTCAACAAGAGACAGTGCCAGAGAACTGTACGGTCAACTGAGTCAAGCGCCGCTTCAAGATCAAGAAAAACTGGGATAGTTGTCCTATGGAAGGTATGTCTATGTTCTGAAATTTGTGTGAGGAAGGTGAAGACGTGATCAACAGAGTCTCAGTTTCAGTTTATTCAACCATTACCCTCGCACTTCTGTGCTCTGGTTTCGGTTGCTACCTTCTAGCATCGTCCAATGAAATGCAGAAAGATAGAATAAAGTGTAAAAGATCCGAAAACCAAAGTAACCAGCATAATACTCGGGTTTCGCTCTTGTCACAGCTCATCAATAGTGCACATCCTCCGCCACACTAGGGGTTCGAACCCGAACCCTTTCACCTCGAGGGTGCGCGTTTCACCACTGCGCCAACCCACTCCTATCCGGGTTGATCCCAATCACCAAGTTACGCTTGTTCACATGTCGTCCTCTATGACAGCCAGAAACGACCGACAGCCTCGAATGGAGACACCAGTTAACCCCAAGCGAATGCCTCCCACCCAGTGCAGGGTGGTCGGATGACCTGAGGTTTGTACGTGGAACGTGGGGCCCAAAGGACAGTCGACCAAACAAAAGTTCATCAATCTGACTCACTATTCGCAAGTCACAGAGACAAATGATGATTCAGGATGCAACTACGCCACTGGCCGCAACACCTAGCCATATCATTTAATGTCCCCAACCATTTAGCAGGCGGATCACATGGACCCCAATCTGGAAATCTTACACATCCTACGTGGCCAAGTTCACTGGTCAAGGTTTTCATGCCTTTTTGCCATGTCATGAGCTGACCACCTCGACCTACCTTCCATTCACTACCTACCTCAGAGAACAGCGTACGCCGAGGAGGTTTATTGGCTGGCATGTGTAACACATATCCCAACCATCTTAATCCGTTTAGATTCAGTACTTGATCCAGAGACTGACCTCTGGTTCCCAACACCTTACGTCTAACCTCAGCATGGCTGATACGGTGTTCCCACCATACTCGGGCAATGCTAAGGAGACATCGGTACTCGGACACCGACAGTCTTCCCCTATCTTCTACCCTCAACGGTCATGTTTGTGAACCGTATAAAACCAAACCTAACCGCCGCATTGTAAAAAGACCCTTAACAGACAATCGAATNNNNNNNNNNNNNNNNNNNNNNNNNNNNNNNNNNNNNNNNNNNNNNNNNNNNNNNNNNNNNNNNNNNNNNNNNNNNNNNNNNNNNNNNNNNNNNNNNNNNGCATTTATTTTTGTTCCTCGTTGTTCATCAAACGACTTTGAGTTTCTGACGTGTGTGAATATGGAGAGGAAGCAACTTAGCGCCTTATAGTTTAAAACAAAAGCTCACATTTTCCTCCCCTTAGATATATAGACGTTGCGCCTTGGATGTCTGTTTTCTCGTACGCCTTTTTGCTTGTTTTTGTGCGTGATATCTGTGTCGCGTCATTGATCATTCTAAGACCACTGTGCCATCATTTACCGCATTTCCGCTCGGTAGTCGTCTCCTGTTTTCCAACCCTCTTGATTTCAGCTGAGTGACTGCTACACAAAACAAGGTACCTCAGCAACCGGGAGAATTTGGGCACCAACATCTAACCCGTTTACTACTTCAAGACTCCGAGACAACTTTCTCACAGTGAATAATGGATCCAAAGTTCTCAGCAACTCATAGAATAGCAATTTCTCTTCACTCTCCGAATTGTAAAAGCATACCTTTGCGTTTGAAACAATAGGAAGAGAATACTGTGGACTAATTCCAATGGGCTTTACTACCTTCAGTCTTAAGGCAAAATATAGGAGGATGCACTCCCTCAGCTTCTACGGTCGGGTTTACCAAGGGGATCAACAAGAAAATGACGGTGGAGCGCCAATGGCGTGTATTTTCACAGGGTCTAAGTACAGGGACTGCTCGCTGGCTTGTGCCGAGGAAGTGTGTCGGAAGTACCGTTAGCGATTTCTGCGTGTGCAAAACGTTTAGGTTTCCCTTTATGTAAGTCCGGAACTGCTCCCGTATGGAGTCTGTAGCCCCTGGTTCTCAGTTTTTGACACTAACGATTACGCTCGGCAGCGCGTGAAGGAGCAGTACTGGAAACGCCGGAGCGGGATAACGTGTGTATTGGAGCAACGCAACGGCGTGCTGAAAGTGTACACAGGCGGAGCAAGTGGCGCCACCAAGTTCGGTAATCGTTCAGGCAAGCAAGTTTGTTAGTGTTTGCATTTGTGTATCACGTCGGTAGCACTACAGGTGTCTCCCCCTGGAAGGCTGACGCAGTTAGGCCTCAATCCGTGATTAGTACGTCGGCTTCGGTGGCGAGCGATGTTTTCCATGCCTCCCGCTCCTGTCGAATACAACAATGAAGCCAGCACAAGTCGTTCTCCGTGACTCACACTGGTCGCTGTGCGTCAATCGCGAGATTACGTCCTCCTCAGCAGTGAATTCAACGTGCGTAGTTCTTGCTTGCGACCTTGCAGTAATGTTTGTATTGTTGAGTTCGTCGTTGTCGGTATATCCTAAAGTTCCGTTTGTCTGTTACCGTTATTGTCTTGGTAAACAGGCCAGCGTGCGGCGTCAAATAAGTCCAGTCACGACCCAGTTAGCGTTGTGTTTGAGCCATGTGAGATCCTGGGAGTCCATGTGTTCCTGTGCAACGGGACGAGCTGGAAGCGCAAGAAAGGTGCCCCTCGGGGCGCGGACGGACATTCGGCCGAGGGGTACATACGGACGCAATGCAGGCTGCCACTACTCTTGTCGTTATAAACTACGTGGTCCCGCAGTCATGCATTACTGAACTATGTACAAGTGGAATATGAAGAGTAAACTTACATACATACAACTGTAACAACTTCAGAAAACCTCGTTGGCTGTCACAGCCCGCGGCCGCGTCAATTTCTCCTGTTGATGGGTGCAGCTGTATCTTCCGTGGAGTTTGGTGTCGCAACCGATACTGGGGAGTCGTTCGAGGGAGTAACAGGTGCCGACTCATAACGACTAGCCGGAAGTTATGTGCAGGTGGAAGCATTGGGTGGGTTGTCCGGGGTGGGCTTTACCTCTACGTAGGCTAGTTTAAAGCGGTCCATACTGATGGCCTCTTTCCTGCCTTGGGCGTATACCACGTACTTCTTTTCATTTTGCTGGACAACGCAGAACGGGCCAGAGTAAGCCGGTTGTAATGGTGATCGCACTGCGTCTACTCGAACAAAAACATGGCTGGCGGTCGCTAGAGTGGTAAGTATGTAGGTGTTGGGAGTTTGTTCGTGTGGCGGGGTGGGCTTTAGCATCCGCATTTGGCGTGACAACCGTTTTGCATAATCCTCGTTATTAAAACTCACAGATGGTAATGAAGAAACCAACTCACCTGGAAGTCGTAATGTGCAACTGCAAACCAGTTCAGCCGCCGTAACACCCATGTCGGTCTTAACGGTGTTACTCAGTCCTAAGATAACTATCGGTAAAACTTACCTTCATATAGGGTTCTCACCAGGACGAAGGGCAGCTCTCAGTTGGCGATGGAATCGCTCCACCATGCCATTAACCTAAGGATGATGGGCCGTCGTCTTGTTGTGTCTGCAACCAAATGTGTTCAGTAGCTCGTAGAAGGCACCGTCAAAATGAGAACCGCGGCCGGTGTTCACGATGACAGGGCAACCGAACTAACTTACCCAACCAGTTAGAAACGCTTTTGCAGCTTCCTCTGAGGTAAGACGGGGAATATGTATGGCCTGTGGCCAGCGAGTAAAACCATCTGCACACGTGAGGATGTAGACGTAACCGTCCGATGGTGGGAGGGGCCAACGAGACCCACATGTACGTGATGAAAATGTGTGTTAGGCTCAGAGAATTTGCCTAGTATAGATGTAGTGTAACGGTGCATTTTAACGCGTTGGCATTGAAGACAAGCGCGGGCCCAAAGACGTGCGTCACGTTTGACACAAGGTCAAACGAATCAGTCAGTGACCAGTTTCATTGAGCGGTTACACCATGGCGCGATAAGTTGTGGAGGCTGATAAAAACTTGTCTGCTAAAACTGGCAGGAGCTAGTGGTCAGGGTCAACCCTGTGACACATCGCAGCTAATAGTTACGTCCGAAGTTGGAAGGGTCACTGGCACTAGGTGCAGGGAGCTGTTGTTTCTGAGCTGCTCGACCTCAGTATCTGTTGTTTGGGCTGCGGTGATTGCTTCTAGGTCTATGCTCATGGGTAGTATGTCGTCGATATTGTGGACGCGTGAGAGTGCATCTGCTACGGGATTGTGCTCCAGAGACGTGTCGAATGTCCGTAGTAACCTGCGAAACAATCTAAGTGGCGAATTTCGCGTGGCGAATATCGATCAGAAGCTGCCTGGAGGGCGTACACTAATGGTTTGTGATCTGTGAACACTGTGAACGTTTGGCCTTCGGGTGTGTGCCGGAAGTGTCAGATACCCAAATAAATTACCAATAGTTCCCTGCTGAACGTACTATATTGGGATTCCGCAGATTGGAGACGCTTGGAGAAGAAAGCTATTGGTTGCCATGAATTGTTGACAAATTGTTACAACACCACTTCAACACCTGTGTCCGAAGCATCTGTCCCTAATGCCATAGGAGCGGAAAAATCGGGATGTGCAAAGAGTGCTATGTTGGCAATAGCTGTGCCGTGTCGGGACATGAATTTCCGCTTACCTCCACGTGAAAGGTCTGTGAAAGGCTGCATTATTTCGGCATAGTGTGGGATAAACCAGCGATAAAAGTTAACCAAGCCAGGAAATTGGCGCAATTGCCGGTAAGAGTGAGGTGCAGGATGGTCGCGAATTTCCGCCACCTTGTCAGGCAGGAGCTGTATGCCCGAGGCTGAGATTTCGTGATCTAGGAATGTGATAGTGGTCCTACCTAGTTCGCATTTGACAGGGTTAATGGTTACACCGTGTTGGCTAAGCCTCTCAAAAAGAGCGAGCAGGTGTGCCACCAAAATATCGTCTAAGTGCACTCTGACATTTTTCGAACCGCGTGTTGTTTCGTGGAAAAACCTTCGAAAGGTTTGGGCTGCATTGCAGAACGCAACCAGCATGCGCAAAAACTCGAATAGTCCGAATGAAGTTGTGGCAGCGGTTTTAGGGATGCCAACCTCAACTACCGGCTCTGACTAGTTCAATGCGGCTGTAAGCAGAACAACCGGATAGCGAAGAAGTTAAATCTTCAATATGTGAATGGGTACCTGTCTGGGATGGTAACTTGGTTGAGGGCTCTATAGTTGCCGCAGGGACGCCAGTCGCCATTAGGTTTAGGAACCGCGAGAAGAGGCGAGGCCCAAAGGCTGCTGGCGGGGGGCGTATTATGTCTAATTTCAGCGTGTTGGAACTCAGCCCGTGCTTCTCGGAGCTTGTCTGGCGCCAAGCGACGGGGACGGCTAAAAGCTGGGGGTTCTTTAGTGACGATATGGTGGGTGGCGTTAGTGGTCACCGCGGGAAGGGGTCCAGACTGCCTTGGCATTGTCGGGTAAGCTGAAGTGAGTTCTGCGTAGGGGTGTTCGGCCTAAAATTCGGTGTATAGAGGCGTGATGTAATTCACGGAAGAATAAGAGCTGGCTACGGAAAGAGAAGTCTGTCGGCCGACAACTCTCCGGCATCGTGCGTCAACCCGGAGGTCGAAATGGTCAATGAAATCGATACCTGGTATAAGACGGGGGACATCCGCTACTATAAACACCCGGTGGAAAGTGCGACGGAGGCTTAAATTAAGCGTAAGGGACTTACGGCCGCAAGTAGCAATAAAAGTGCCGTTGGCGGCACGTAGTTGCTGAGTTGATGCAATGTTTGCATCACCCGGTTCTCTTAGAATGACACTTACTGCTGCGCCGGTGTCAGTTAGGAGCAGGGTATTGGAAACTATATGTCGAACATGCAACATACGACTGCTATTATGGCTGCCGACCGCGTTGGTCGTCGGGATACTAGTCTCTCTGTTTGGCACCTGGGAAGGTGCAACTGCTTTTGCAACGCCGGGCCTTCTCTCCGAACCGTTTATGATATCGACAGTACCCTGATCGAGACAGACTGAGGGGGCGGTCAGGGGAAGGGCTTCTGAGGCGTTTAAGCCGGTCGGAGTTGTGATAAGGTTACTGGTCTCATCATCATCGTACAGCGGTAAACAGCAGGGCAAACCCCACTGACCACTGCCTATCTCACCATGTTGCAGATTGAATTAGAAAGTATGAACATACAAGATGGAGAGGGCCATCACGATGAGACTGCACATTAATGTGGTGTGATGGCTTGCGCGCCTCTGTGACCCGAAGAGCTAACAGGATAGCTTCTTTAAGCCGGAGATGCAATCATACCTGACAGGTCAATGTGTAGAGGTCAGACGAAGTCCAGTCTCAGAACCAGTTGACGGGCAACATCTGGTTCTAACTATCATACCCCTGAAGAGGACACTCCAGCGAATAAACACGGAGAAAAACAGTTTGCCGATCGAAAAACCTCCACTTGATGGACGTATGATTGGAGTACCTGGGGTTTCCCTCGACGGCGGGAGAAGCGATCGCACTTCATTGGGTAGCTATCGCCCGCCTAAGCTGGTCAGCCCCCAGCCCAAAGGATGCTGCCCCGTCCACGTTCTGCTTGCTTCATTGGGTGCATGGGGCTGAGGACTGAATTCGAAAGTCGGATCGATAAAAAAGCACCAGCGAAGACAAGACAAAACGCACGTGACAGACCGAAAGAAGTTGCTTCACGGGTTCCTCGGTCACGTTCCCATGCTGGGTTAACGTCCCACTGCCTTGTGGGTGAGACTTTTGAGTCAAAGGCTCAGGTTAGGGTTCCCAAAGAAAAACCCGTTCTGCGGTGTGGGCAGCCGCGAAGTATAATCCTCCCAGAAGCCTCCAGTGTCTTTTTCGTAAAGGGCTTTACCAATATTCCTTCTTTAAATTTAAGATCGATGCTGAACGTTACGGGTAATTGCGACTGGGATGAAAGCGGTAGTTCAGGTAGTTCGGTTGTAAAACCAGTCTTGCAAAAGGTTGCCCGTGGTGACCGAAACGTCGACAACCTACCAACGATTTCGACTACGCTGTGTTAGTAAACAGTAAAATTCTACCATAAATCAAATGCACTTCTTAAGCCTAAATGTTCACTCCACTTGGCTGCCTTCAACGTTCGCACACTATGTCAGATAGAGGAACAGGCTGCTCTCGCTAAAACTCTTGACACTTTTAAAATAGATGTATTCTGTGTCTCCGAAACACATGAAAGACCTCACTTCTGTGGTCACTGTTTTCACCCCAAATACAACCTCAGTCTTTCGCTTTATTCATTGTGTGTCGGGTGATCCGGTTTCTAGAGCTCGTGGTCAGACTGGCGTTGGGACAACTTTGAGCAAGAAAGCTGAGCGCGCACTGCTAGACTGGATTCCAGTCAGCAGTCGTTTGTGCGCAGTTTGGTTGGACGGTTCCGTTCGTGCCAACAACAATAAACTGAAGCGTCGATGCTTGTTCGTCGTGTCTGTGTATGCGCCGATTAGCTGTAATTCCTCTGAAACCAAGGACGAATCCTATCAAGATTTGTCTCAGCTGCTTCAAAGCGTTCGTTCAACAGACGTGGTAGTCATTGCTGGGGATTTCAACGCCCAAATTGGCCGTTTGGGAGATTCCGAAAGGCACATCGGAGGCCCATTTGCTATCCCAGCCGATCGTACCGATAACGGCGATCGTCCTATTCAACTGTGTTCTGACCACAGATTGTTTCTGGCAAGCACGAATTTCGGCCATGAGAAGTGGCATAGACTCTCATGGCGTCCTCCTTCGTCTTCACAACGTTGGACTCAGACTGACCATATTGTGATTGGTCACCGCCGGCATGGATCAATTGAAGATTGTCGTTCATTTTGATCCACGCCTGTGGATTCAGATCATGTCTTGGTACATGCTCGCCTCCGTTTACGTCTTGTCCGTGGTCGCGCCAACGTAAATGCCACCCGTCCTGCGCTGTTGCTTCTGGATGACAACTAGCGATATCATTTCCAGACGGAGCTGTCTACACGGTTGTTGATAGAGCCGGATGTCCAGAACCCAGAAGAACGTTGGCAACAGACCAAGGAAGCCTTGTATGCCGCTTCGAATGCCACCCAGGAATCTGGTTCAAGTCGGTCTCACAAATGATGAATATCTTATACATCAGTTGCTCTGCTGGATGCTTGCAGATCCGTCCCTCTGGATGCCACATTCAACGAAGTGCGTAAATCCTTGAGACGCCAACTGACTAGGAGCCTGAGAAATGACCGTGAGCAGTCATGGACTGCGAAACGGGAAAGGATGTGCCCATGGGCAATGCTCGCAACTTTTTCCGTCACTTGTGGCACAGGCGTGACATTCGATTGTCTGTTAAGGGTCTTTTTACAATGCGGCGGTTAGGTTTGATTTTATACGGTTCACAAACATGACCGTTGAGGGTAGAAGATAGGTGAAGACTGTCTGTGTCCGAGCACCGATGTCTCCTTAGCATTGCCCGAGTATGGTGGGAACACCGTATCAGCCATGCTGAGGTTAGGCGTAAGGTGTTGGGAACCAGAGGTCAGTCTCTGGATCAAGCACTGAATCTAAACGGATTAAGGTGGTTGGGATATGTGTTACACATGCCAGCCAATAAACTTCCTCGGCGTACGCTGTTCTCTGAGGAAGGTAGTGATTGGAAGGTAGGTCGAGGTGGTCAGTTCATGACATGGCAAAAAGGCATGAAAACCTTGACCAGTGAACTTGGCCACGTAGGATGTGTAAGACTTCCAGATTGGGGTCCATGTGATCCGCCCACCAAATGGTTGGGAACATTAAATGACATGGCTAGGTGTTGCGGCCAGTGGCGTAGTTGCATCCTGAATCATCATTTGTCTCCGTGACTTATGCTGATTATGTATCACGCAGCTGCTTGCGAATAGTGAGTCAGATTGATGAACTTTTGTTTGGTCGACTGTCCTTTGGGCCCCACGTTCCACGTACAAACCTCAGGTCATCCGACCACCCTGCACTGGGTGGGAGGCATTCGCTTGGGGTTAACTGGTGTCTCCATTCGAGGCTGTCGGGCGTTTCTGGCTGTCATAGAGGACGACATGTGAACAAGCGTAACTTGGTGAATGGGATCAACCCGGATAGGAGTGGGTTGGCGCAGTGGTGAAACACGCACCCTCGAGGTGAAAGGGTTCGGGTTCGAACCCCTGGTGTGGCGGAGGGTGTGCACTATTGATGAGCTGTGACAAGAGCGAAACCCGAGTCTTATGCTGGTTACTTTGGTTTTCGGATCTTTTACACTTTATTCTATCTTTCTGCATTTCATTGGACGATGCTANTATACACGACCTTTCAACTTCAGTGAAATATCAGATCGATGCCACAAGTGCTTTGGTCCAGCGTACGCCGCTCGAGCCTTGGATATCCGCGTGTTCACCTCTACTACAGTGCTTCCATCCGTCGTCACGCTGCTGCCGAGGTAGGTGAAGTGGTCGACAACTGACAGCACCTGCCCATCGAGCATCAAGCTCGGAATCGTTGACGTCCAGTCTTGTAACATCACCTTACACTTTGAAGGCACAAAGCGCATGCCGAATGGAGCTATAGCTCTTGAGAGTCTATCTAGTGCACGTTGGGCATGTTTCGTGCATCCGAACAAACAGAAAACGTCGTCCATGTAATCTAGGTCACATAGCTTTTCACTATTTCCCAGTTTGACGCCTACATGCTGAAGATTTTGCAGCGCACTCGCCATTATTTCGTCCATGACGAAGTTGAACAGGAATGGAGACAAAGGGCATCCCTGTCGAACACCGTTGGTCGTTTCGAACCGACCGGAAAGTTCGTCGTAAACTCTAACGCCGCCAGGAGTAGGAGAATACAATGATCTCAGTAGGTTCACGAACTTCTGTGGCATACGTTTTCGCTGAAGAACACTGAAAAGCGCTGTTCGACCAGCTGAGTCGAAGATGCCTTTCAGGTCTAAGAAAAGCATTATTGTCGGTCGACGGTGCGTGTGACGCGTTTCAAGTAGTCGGTGAAGAGTAAAAATCTGGTCGATGCATTCTCGACCTGGGCGGAATCCAGCCTGCCGTTCGCGGGCATTCCTCTCGCGAGTGGGTGTAAGACGGTGCAATAGAATTGAGGTTAATACTTTGGTAACTATCGGAATGAAGCTAGTCCCACGATCATCACTGCAGTCATTGCGTATTCCCTTCTTGAAGATGGGAATAATCAATGATTTGCCCCTAATTAACGTATTACGTTCCTTTGCTATGAATGGATTCTCCATTTCTATCCCAAATCGTTTCACTGACCTGAGTTCTCTGTCCACCGGTGTTACGAATAAGTTCGAACAGTCTTTGACTGTTACCTGAAGCAGCTGCTATTTCCATTTCTACGGCTACCTTGACCCACCAATTTTTGCGATCATAATTAAGGCTTTTCGTAACTTGGCTTCGTAGCTTTCTGCGCATCTTATTCATCTTCTTATAGTTCGAGAGCTGACGCTTTTGCTCCATTAT
>STRG.39761.1
CATTTTCGGATTTCAAATGGAGAAAAATGTGGTTTAGTGTTTACCATTTTTCTTTGTTTACAATGGACAGCTAACTCACATGGACCATCTAAGCAAGTGGTAAAATTAACGTCGGCGTAAGCGGGCTTTGAGTACTCTACCGTGTACTGGGTGCGGCGAGGCATCTATATGGGCCCATCGATATCGATGTCCAAAGAAGACGTCAAAGGGTACTTAAATATTTGCAGCATAACGTAACCTTCATTATATCCAGAGCCTACGATAAATGTGTCATCTAGTGATGAGGTTTCGGGTAGACATCAACCACAACTTCCTTACTCCTCATCAACAGTGAATGTGCAAGCGGCAACAACAGACCTGACCACTGGTGTTGGTGAAAATATTTTTTCTGTGACATTATGTAAAGTGTTATTCACAGGTGTCGGCACTGAAGCGGGGAACGTTACATCCGTGAAGATCAGCATCAACGCGCTGTTACGTTCATTTGCCGATATGTTTTGTTAACTGCAGACTGAAGACGCAGCAACTCAAGAGCTTGCTGAACGTTCTAAACCAATTTTCCCGCTGTCGCCGTTAGCTTGTTTGGTGTCATTGGCAGACTCATGTTTGCTTTCACGTATGGGTGATCACTTACGCGTTACTATTATTGTATTTACCGTCCACTTGTTTCTGTACGTAACTAAACATGGTCAAGTCCCAGATAGACAATTCCTAATGAGAAACTTTTTCGTAGATGTACGTTGCTGCTCACTTCCCCGACGAAAATCTCCACGCATTGGTGCACGAGAATTGGATGGTCGACGACACGCATGTTCGCTGGCCACGAACGAAGAGTTTTCCAGACTACGGGCCTCGCTTGCTATCAGGAAAGGCAGTGCTGGATTCCTGCCCGGATTACTACTTTAGGCCCATGTACTATACGGTTAAGTCAGTAGTAACATAACACCCAAATAGACAAACTCGAGGAAGCCATTGACTCCAAGTATCAGCTGGTTGCGCAGTCAAGTGCTGCTTCCGCGGATGAAACGGAGAAGCAGACATACTTTTCGCAGCACTATTCCACGAGAAAGAGGTAAGTAACCATTTAAATTCACATACCCAAAGGGTTTCCGTGGAATTCCAGTCCAATGAGAGTCCCCAGGCGATGCAGAGAACCGCAAAACCAGTTATGCTGGACTTACCACCCTACACGCCACCCATCTTGGAACGTCTTGGGGGAATACAAAGTTAGCCTCACTTGACTTCGCAGTCCACAATGTTTGCATTGGCTAGCGCCCCAGTGCCACTCGCATCCTCAAGATAATTAATACGCTTTTGTTTCATATTGCCAAGTTAATTACAGGTAGCAGCTCAAGCAGCAGCGCTAGACAACGGGACTTGGCCTCTAACCTGCGCCAAATATTACTAAACCAAGAAAAAATTCTGCTGTCCATAGGCAGCCTTACAAGAAGTTCGGAGAAACTAAGTGATTCGACAGAATCCCTTTCTACCACTTTCGGGGCACCATTTTCACAAGCTATGCAGCAGCTACTCACACATGTGAACACTGTGAATGAATTTTACCAATCACACGAGGTCCCCGGAACGCCGGAAGCTTTCAACAAGATGGTAAGTCACTATACGTGTACGTGACAAATATAGGTCACAACATACAGGCCATACGCAACTGGAAACCTTTAGGATGCGGTTAAGCAAATGCTATCTTCTGTGGTCCGCAACGACTTCACAGTGAAGTGCTGCTGGCTCGGTAGCGGCAAGAGAATAGCTTTCTGCGATCATAGACTCAAAGTTATATCAGTTAATTAGTGGTCTCACCAGTTACTAGACGCTATCAGATTCAGTAGGTATTTTTCCCGAGGAACCAACTATCAAAATCTACAAGCGCATCAGAAGTTGGTTCCACAACGCCCTAGATCGCGGAGCAGGTAGCAGGT
>STRG.32560.1
TCTATGAATTAAGAGAAACAGATTCCAGAAGGCGGAATTTATTATAATCATTTGTTGTCGATCCAATCCCAGTGTATCATTTTCTCTGAAATTAGTTTTATTTCTCTGCCGTCCTCTTAATACACCTTTGCAACATTTAAGCAGAATATATTGATTTCGTTTGCTCTCTGTTCACACTGATCTGTGGTCTATCGAAAATGGGTGACCATGGTTACCAAGAACCTTTCCGTTTTTCTCGGAAAACTGTGGATATAATAACCTTTGTGAAGAGGTTTCGCTATTACCATTAACAAAGGTTGGACATCGAGAACGAACGTGGACTACATAAAAACTGAGTTCCGTTTTACACAGCAACCAGTATTTCATCGGTGACTGGAAAAGAATGCGCAGTGATGTGCTCGAGAATTACCGATCACTTATCCGATCATCTCAGATTCTGGTGCTTGCCTACTGGGTGTTGGATGGCGTTTACACTTTCCACGTTAGAACGAGTGTCGATTAGAGATCGTCGTCTTACGCAGCAAAAAACCTTCACACTCAGTCTAAAAGGAAGTAGAGAACATAATTCTTGTTGGCTGACTTCACAACCGTCAATCAAGCAACTTTGTTTTCTTTCCCCGGCTTTCCCACCTGATCCTCCCATCTGTCTTTACTTATCTACCTGTGTGTGTGTGTGTTTCCCTAACTCCGTTTTATCTTTCAGGTTTACTTGCCCAGCGATGGATATACTGACAGGTGCGGATGCTTTTGCCAAATCTATCTCTATCTATCGGCGTGCAATGAATGCTGCTCTGAGCTGTTTGGACGGTGTATGTGCTAGGCTGTAGAGGCTGTCTCGAAGTTGCAATAACGCATTCATTCGTTTCACTCGTGACCGGGTTGTTCAGGCACAAGGAGGCAGTTGAACCGCACTCGCCGTCACCAATAGGCTTGGTGATCACGTGACTGAATATCGGAAAGTGAAAAATTGAGAGGAATTATCCTTGTGCTCAACACCCACTCCGCCCACGTAGCCGACTCCCCTTCGGTTTCACAGTTGTTTGTTATACCTGAATCTTCCGTAGCCGAGATGAGCCAAAGAACCACCCCTCCCCTCTCAATCCTGG
>STRG.26815.1
GCACAGAAGTGGTGCATAGTGTCGCTCTCTTTGACCGGGTCCAATGAAACGGGAGTACAAACAAATGCACAAACCAATGGTGTGTGTTTTTGGTGACGCAAGTGTGAACTCACTCGTTCAAACTGAGTTCATTTGTTCTGGGTGGACTGAAAAATCACTATTATAAATTGGCTTGGTGATCTATTGGGTAGTCCAAACAGAAAACTGGCGAACTCTTTTTTTACGTGAGGTTTTTGCGGAGAAATTAAACTTGATTTATTTCGGAGAAAGACTGCTTCCAAATCACAAAACACCATGTTGTGCAATTTCCCGTGCCGAATCGTCTTGATTGTGATCAACACGGTAACCTTTATTGCTGGTGCTGCTCTACTGATTGTCGGAGCTTTGCTAATATGGGGAAAAGGGGCGGTAAACGCGATTCTAACGCAATTCCTAACGCCACTGCTGAAAATAATCCATGTGAGTCCGGATGCAACGCAAATAACAGAATTACTGTCACGAATTCTCACGACCACAGCTCCAATTGGTATGGCGCTGTTGTGTTTGGGTGCGGCTTGTGCAATTGTGTCCCTAATCGGTTATTGCGGAGCTTGCTGTAACTACAAAATTATACTTTATCTGTACGCCGCGCTGATCGGTGTCCTGGCGCTGGCTGTTCTGATCATCATTATTGTCTATTTTGCAAAACGTGAGGCATTTGGTGAAATTGTGGTGAATCTATACGCAAAGAGTGTCAACGCGTACGTGTCAATGCAGGCGAACACGGTGGACAGCTTGATCGTTGGACTGATCCAACCTCCGTTGCACTGCTGCGGGGTGGACAGCAAGGACGATTTCAAAAATATGTCAAAAACGGACACCTATAACGGTCAGAATTATGAAAATCTTCAATATCCTGTTCCTTGCTGCATGATGAACGACAAGTACGCAATTACCGGGCCAAACTGTCCACAATCGTTCACGACCGATAACAGCTACATCAATCAAACGTGCCGCGTCCCACTGACTACGCAATTTTTGACATATATGAACTACGCGGCATACGGTCTGATTGCGACTTTTGGCATACTAATTGCCTTGATATTGTTTACCATCCTCACTGTGTGCATCGATGTAATATAAGCAAACGTATAAAAAAAGACTTGCACCCATTATTCCCTAAACCAAATCCGTCATGTGACATCATGTGACTTGCTTTTATCATCAAACTGTACGGGTAATACCATTCATCTCTTTTGACAATTTACATCCCTTCCGTGCACCATGTGTCTGCATTGCCACAAAGATCCGACCTGTGCTTTTTGTTTTCCATTTGTATTGACATTTGTTTCTTGGTTCGGAATTAAAGCTTTAAGTTTACTCAAATTTCTGTATTTGTTTTACCGGATCATTTTGAAATAGATTTGGAATTTAGTTACGCCAGTCAAATTTAGAATTCAAATATCTGATTCGGGAACCACGACTTGACAAAATTTCGATTAAATCAGAAAGGTTCTGGTGGAAGTTCTGAGTTTCTACCAATCTGCTCACTAGCCAGGGGAGGAAATTCTTTGGTTTTTCTAAAAGTTTCTGACGAGTAAGGGATCAATTTCTATCTCTTGAACGGTAAACTACTCCAATGGTTTACGCCAATACATCCCTCACTAACTGAAGGCCTTGAATTTATTTGTAGATTAACTGATTCATGATACAGTATCAGAGAGCAAATTACCAACGCGGATGGAAAAAAATGTGACTGGATCATCAGAAGGGCATCTTTACGTAGTTCCAGCTGTGTTTAGAACGTTGTAAGCAAGACTGCAATTCCCGTCGGACTGACTCTCATCTGGTTGGCTTAAGACATTTCGCAATAAACACTGGCTGAATTTTTATTCTAGCACAATGATAGAGCTATTTTTATATTGACC
>STRG.62910.1
AACGACTTATTAGGGTCAAATAGAAATTGTAGCTCTTGGTGGTCCGTGACAATTATGAACTACAAACCAAACAGGTACTTATGAAAACGTCGTACGGCCCAGAATACAGCCAGTGCTTCTTTTAGCGTCTGCGAGTGTCCTCTCTCAGCAGCATTCAGAAGTCGAGAAGTACAGATGATGGTTGATCCGCCGTGTCCAAGCCCTGCGACGATTCCAACCTCACATGCATCGGCAATTAGCACTGCTTATTTGGATGGTGCGAATGGAGCCAATGTTAGATGTTCAACTGTGCCGTTGTTGAGATCCCGCAAGATTCTCTCGTATTTGTCAGTCCATTGTCACACTTCGGATGAATGGGTGAGGAACAGCGACTGCGCTTTCGTTGCGAAATTCGGTATGAATCTGAAATAGTAGTGTAAACAACCAAGGATCGATCTCAAGTGTGTTTGATACTTCGATGACTCGATTCCGGCTTCGGGTTTGAGGCGGTCAGGGTCCGGCTGGCACCCAGGGGCGTTCACCGTGAAACAAAGCCATTTTGATACTTTGACGCCGAACTTGCATTCTGAAGGCTTGATCAGAGTCTGGTTCAAGCGATGATCACTGTTTTAAACAGTCCTACTGACGCGAGGGGAAACGCAATTTAGCTCGCGACCAATCTCGCTTTATTATTATACAGAACGCTGATCCTTGTGCCCAGACGTCGCACAAAGTGTATTGGTCTGACTGGTGTAGGCGGCAAGGCCTTCAAATGGGCTATTGTTGAGGCTAAGGTCCGTGTGACAGGACTCAATCCTTAGTCCAGCGATGGGTCATCCTGTCGTGCGTGGTTCCGTTGCCTCAAGTCTTGGGCTCGATGTTGGATCAATGCGGACTGTTCACGAGGCTTGGCTACCTACCAACGGTGAGTCAGCCTATACCTCACAGTCACGTCCCGCCTTTGATGCTCCGACGACGATTACATCATCCTGATATGCCGTTACTCCGGGAAAACCTTCAATCACCCTGTCAACGGCTGCTTGAAAAAATACCGGATGAGAAGTACAAACCAAGGGGTAAAAGGTTGTACTGAAACATGCCCCAAGGGGCACTGATTGCGGTAAGTCATTCTGGCAACTGCGGGATTTGCAAGTATGCGTCAGCTACACCAGTCTGCGAACAACATGTACCGTCGAACATGGGTTCCACAAAAACTTCCGGTTCCAAAGTAGCCACTACGCATCGCCGTAATCGGGGATTCAAAATGAGTCTGCAGTCCCTACAAATATGTGGTACTTTCCCATCGCTTTTCATTGCCACTGCTATCGGACTTGCCTAAGAAGATGAACTGAAATGAATAATCACACCATTCTGCTCCAATTGCCTCAGCCTTTCAGAACACCGTCTCGTTGATCGTCAGCAAGCACTCTTCGTTTGAGGAACACTGGATCACCATCGACTTCCAACCTTATCAGCTCCACCGCCATTCGGCCACAGGTGTTGAAGCGTTGTATCACCAGATGTTGAGGAAGCACAGGATCAATAGGAGTGGTTGACGTACGTCAGAGGGTTTTATGATTGCCACGGTGCAAATCATGATCGACACCTCAGGAATGCTGGACTTAGCTGCCCGCATCCACAATGAACTCGTGTTGAAATCTGCATTGAAAAGATGCCGGTTCGTACGGAAAACCATCGTTCTGGCTTGTGGTCTTCAGTGCGTATAAAGGTTTACATCTTCAATTTCGTTCGCTTCCATCAACTCCATGTTGCAGCTGGATCCTCGGGATACCTTTCACATGTGACCAGTTTTCCCCCATGCACAATATACAGTTTAACGGAATCGATACGTTGAACGTAAGTAGAAATTACCGCATCTGTTAACAGGTTTGTGAGATACTGCAGTATCCGAATGGTTGATTGACATGCGCTTGGCAGCTATGTCGCAGGCGCATTGGCTTGGACTTTCTTTGCTGAAATAGAACTGTGGTGCCGGGTGTGGTGGCTGAATGTATGTCACCATATTGTTTCCAGACTTTGCCGGCGTCTGAGAAGTTCAATGTTTTCTGTTTACTAATTGGAACACCGTTTAAACTAGTAACTGACCAGAGATCAGTATCATTCATGCTTGGCAAAACACCTAAAACTAGAATAAAAAACGAAAAGACCCAATGTTGGCAAACTGAACTATCCGACTTCCATTACGATATCGTGTATCGCCCAGGACGCGGGAATAGTGTCGCGGACACTGTCACGTGGCTTCTGTGGATCCGCCTCCCGTCCTGATCTAAAAGAGCTACATGAATTCTTGTGCCATCCCGTCACAACCAGAAAGCCACTTTTTGTCAAAGGTTGTAACCTAAAATCCTCGACAACAGAAGTAAAATCAGTCACCTTCCAGTGTTCTACATGTTTTGAAACTAAAGAACTTGTTTATAATCCTCGCACACTCCTTTAATCAAAGCTACGCAGCTATTTGAACGAATGAGTAGGGATTTGAAAGGACCTCTTCCATCTAACCCGCGAAACAAATTCCCGCTTAGGATTATCGATGAGTTTCCCTATTTTCCATTCGCTTATGCCTGTTCAGATACGTTTACTGTTACTGTAATCAAGTGTCCAATAATTTTTTCTATCTTCGGTAGGCCTTCTTACATACATTCTGACCGCCGTTCGTCGTTTGTGTCAGATGAGTTGAAACATCTTCTCCATAGCAAAGGTATTACCACCAGTCGCGCCACATCTTATAATCCCCAATGCAAAAGCTAAACGAATTTTCGGTGCATGCAAAGACATCCGATATGCAACCTCAGAGAGAGATACAGCTGCCCAGATAACAGAATTTATCTATTTGGTCTACAATCTCCCCAAATATTCAGAGGTTTGGCGTTGGACCAACCCCATCCTGCAACGGCATCTTGAATTTAGAACGTGCAAAACGCATACCGAACATTGCTACGCAATTACTCAAGCTGTCCGTAAAAGCCTGCAACTTACCTGGATCTTCAATTAGAACTATGTCGTCAGCATATTCAGGGTCTGATACTTTACCACCCGGAAAAAGTTCAGTGCCACTATCCTCACCTGAAAAATAGCGGTCTCTAGGACCATATCAATCACAAGATTCAAAAGAGGAGATACGGGATAACCCTGACGTACACCACTTCTCATGGTGAACTCGGGTGAAAGATCACCGTGAGTCCAAACTCGGCTTCGGCGGTTCACGTGATGGAAGTGGATTTCTCTGGTACGCCCTTTCACAAGAGGCGCATCCATACCATCACCAGTTGCTTTGGTGATAAACAGTGATCCACTGTCGTCCGGGCCGTTA
>STRG.64666.1
TCGATGAAGTAACCAAGCGTCTGGACGAAAGGCAATCGATTGCGGTCTGCTACTTGGACTTCAACAAGGCATTTGATTCTGTGAACCACGGATTTCTCGACGTCAAACTGCAGTCTATGGGAATTGTTGGAAGGGCAAGACAATGGATAAGTAGTTTCTTAGCAGGGCGAACCTTCAGTGTTAAGGTGGGGAGTCGCGTTTCAAAACCGGAAGGTGTAACAAGTGGGGTGCCACAGGGCTCGGTGCTCGGCCCTCTGCTCTTCCTCATCTTCATCAACGACCTAGCACGTGGGTTTACAAACACCACCTTTATGTTTGCCGATGACGTCAAGATAGCAGGAGTAGATATAGAACTTGACGTGTTAGCAGTACAAAACTGGTCACGCAAATGGGACCTTCCGCTAAACCTCACCAAGTGCCAATGCTTGACCACAAATACAGGGGCTAGTGAAAATGGTGTGGGTTCGTTGCAAGTGGCCTTGCAGGTCAAAGACTTGGGCGTTATAATGGACAACAGCTTTAAGCCGTCAAAGCAGTGCACCTCAGCAGCCAATACGGCCAGGAGAGAACTCTTTCGAGTTAGATCCGTTATGTCGTGTAGAGATCCGGAGATTTTCGTTCCGATATATCAGGCCATAGTTAGGCCGCGTGTGGAGTACTGCAAGCAGGCCTGGGCACCGTACTACCAGAAAGATATCGACTGTCTGGAGAAAGTGCAAGGGGTAGCCACTAGAATGGTGGCTGGGCAAATGAGGTTTAACTACACAGAGCGTCTCCGTGCCCTGGACCTGTTCTCGATGGAAAGACGGCGCATTCACGGGGATTTGATAGAAACCTCCAAGGTAATGAAAGGACTGTCAGGAATAAGACGAGAAGACCTTTGCTCTCCGATCCCCGAGAGAGGTACAAGGGGGCATAGCCTTAGATTACAAAGGAAGCGTTCGAGGCTCCAAATTAGGGCGAAGTACTTCTCAAATAGAGTGGTACCCTATTGGAAAAGCTCCCGGAAGAGGTCAT
>STRG.61264.1
GTAAAATGGAGCAAAAGCGTCAGCTCCCGAACTGTAGGGAGATGAATGAGATGCGGAGAAAGCTGCAAAGGCAAGTTACGAGAAGCCTCAGGAATGATCGCGAAAATTGGTGGGTCAAGGTAGCCGAAGAAATGGAAATAGCAGCTGCTTCAGGTAACAGTCAGAGGCTGTTCAAACTTATTCGTGACACCGGTGGACGGCGAACTCAGGTCGGTGAAACGATTTGGGATAGAAATGGAGAATCCATCCATTACAAACAGCAAAGGCTTGACCGATAGGCCGAATACTTAAAGGAACAGTTTAGCTGGCCGCACGCTAGTTTAGTTACTCCTGTGTCAACAACTGTGACTCCTTGGGTGGTATTACTTGAGCCCCAATCAGAAGTAGAAGTAGAGTCATGTATTCGATTACTAAGGCGGGGGAAAGCGGTAGGTACCGACGAACGTCCTCCAGTTCTTTTCAAACTGGGTGGTGAGGCGTTGATAAAATCAATTACCGCCTTGCTTCGTGAGATTTGGAACGGGGGGCGTATTCCGTTAATATGGAATGAGTCATTGATTGTTCCCATCTTCAAGAAGGGAATACGGAATGACTGTAATAATCATCGTGGGATTAGCTTAATTCCGATAGTCACCAAAGTATTAGCCTCGATTCTGCTGCACCGTCCTTCACCCGCTCGCGAGAGGAACACTTGCGAACAGCAGTCTGGGTTCCGACTAGGTCAAGGATGCATCGACCAGATTTTTACTCTTCACCGACTACTTGAAACCCATCACACGCACCGCCGACCGACAATAATGGTTTTCTTACACTTGAAAGTCGCCTTCGATCCAGTTGATCGAACAGCAATTTTCAGTGCTCTTCATCGAAAAGGTATGCCCCAGAAGTTCGTGGACCTACTGAGATCATTGTATTCTCATACTTCTGGCCGCGTTGGAGTTTACGGTGAACCATCTGGTCGGTTCGAAACGACCAGTGGTGCTGGACAAGGATGTCCCATGTCTCCATTCCTGTTCAACTTCGTCATGGACGAAATAATGGAGAGTACGTTGCAAAATCTTCAGGATGTAGGCGTCAAACTAGGGAATAGTGGAAAGTTATGTAACCTAGATTACGTGGACGACGTTGTCTGCTTGTTCGAATCCACGGAACACGCTCAACGTGCACTAGATAGACTCTCAAGAGCTGTAGGTCCATTCGGCATGCGCTTTGCACCTTCAAAGTGTAAAGTGATGTTACAAGACTGGACTTCGATGATTTCGAGCTTGATGCTCGATGGGGAAGTGCTGGCAGTTGTCGACCACTTTACCTACCTCGACAGCAGCGTGACGACGTATGGGAGCACAGTAGTAGAGGTGAGTGCGCGTATATCCAAGGCTCGGGCGGCGTACGCTGGACTGAAGCACTTGTGGCGCCGACCTGATATTTCACTGAAGTTGAAAGGTCGTGTATACTGTGCTGCAGTGCGTTAAGTTTTGTTGTATGGTTGCGAGACTTGGAGTCTGCGTGCTGAATTTATTCGTCGTCTTGAGGTTTTTGGTCACCGATGTTTACGTAGTATCGCTAAGATTGGGTGGAATAGCCGAGTAAGCAACAATGAGGTCAGAAAGCGAGCATTGGGTACTAATTCGGAGAACGTTTTGTCACAGTGTATCAAGCTTAGTAGACTTCGTTGGTTGGGACACGTGTTACTTATGGCAAACACACGTCTACCGTACCGTGTCCTATTCTCCGCCCCTCCTAGGGAGTGGAAGAAACCACGTGGAGGTCAACAGATGACGTGGTAGCGAGGAATGAGAAAATGTACAGCGAACTTAGGAAAAGTAGGTGCTTCACGTCTTTGTGGTTGGGATCGAAAAGATCCACTATCTAGTTAGCTGGAGACTGAAGGATATGGCAGCTAACCGTGAACAGTGGCGATCGTGTTGTCACTTTCTATCGAATCAGAATGATTGATCAGTGTGCGTTGGTACAATTAGACTGTATTCCGTGTGTTGGCTACCAGGGCACTGTTTCCTTTTCCCACCCGTGTAGGTCCAGTCCGTGTCCATCTTGTATATTCATACTTTCTAATTCAGTGTGCAAGATGGTGAGAAAGGCAGCGGTCAGTGGGGCTTGCCCTTCTGTTTAACGCTGTACGATGATGATGATTATGAGACATTGGAAGAAACAGAGTGTCTTTGTTGGTTAATTGAGGAAATTTATCATAGTTGGGAAAGACTGCTTCTTTTGTAGTTCCTGGTGCACGTTTTCAAGAATGCAGTTCTCTAAAAGTTTATTCATTTTTTTCCCATCCGGTTCAACACCCAGTCTGAAGCTTTTCTTTCATGTACACTCTTGGTTGTGTATTGGGTATTTTGTTGACAGTCACGTCTTTGGGAGGGTATGTGTGGTGATTGTTAACGACAATACTTCAT
>STRG.75705.1
CAGACGTTTGACGTCTACCCACGCTCATTATCACCAAAATCAAATGGTTACTGGTTCTATGAAGTCAATGGAAGGAAATATAAATAGGTCGCATTTGTCGTGATTAATTCCAATTATCTCCATCAGATTGAGCGAACACTTCGCTTCCTCAGTCAACATGAGTTTAGCCTCCTATGAATTTGAACGGGCTAGTTGTCAGTCTCGTTATGAGGAGACTTTGCGTTCATGGGGAGACAAATTGTGCTTAAAGCGGTTCCCCTTATTACGCGCATGTATCGGCGAATTCTTCGGCACTATGGTGCTAGTTATCTTCGGTACATCTGCTGCAGCTCAGGCAATATTTGCTCGGAGTGTCTCTCCTTTCTCCGTCCCGTTCGGATGGGGGGCAGCTGTCACATTTGGAGTAATAATTTCCGGTAAAATGGGTTACGGATTGATTAATCCGGCAATGGCTCTAGCAATGGCCTTGGTGGCCAAAGTGCCTTGGATCGCCATAGTGCCGATTATGTTGTGTGAGTTGTTGGGAGCATACATTGGTGCCCTGGTCGTGTACGGTATTTACCAGCAGAATATCCAAACTAGGTTCAACGGAACACTGAACATGGATTCTGGACTCATATTTGTTACCGGACCATCCGTGGGAAATGGGCCTGCTCTGATGGATCAAATCATTGGGACTGCATTGTTGGCTGCATTGGTCTTGGCACTTGCTGATAAACACAACTTTGGGATACCCGATTACGTGCAGCCATTATATATCTTCATCCTAATAACGAACTTCCTCGGGGCTCTGGGGGTGAATGCAGGTGCAGCATTGAATCCCGCACGGGATTTTGGACCACGACTGGCTTTGATTACAGTTGGTTATGGACTACAAGCGTTCACTCACGAGAATTTTTATTTCTGGGTTCCCATTGTTGGCCCGTTCATCGGTGCATGCATCGGAGCGGTCGGGTACGAACTAACCATTGGAGTTCACCTACGAGGACTTCATTCAGATTACCATAAACATGATCATCGTGAACTTGATAAATCACAGGAATGAGACAATTCTCCGACACAAGCAGTTGGCAATAATCAACACGTTTGCAATCAGACCATCCACATTCCAAGTACGATTGATCAAATATGCGAAGAATACTGATTTCTACATTTTCCCGTTTCACATTTGTTTCATTCTTCATTCTGTGGAGAAATCAAACAACAAACGTGTCATCTGACCTGTATGTTGAAATATGCAAACGTGAAATTATGTGCATGCATTGTTCATTCGTCTGTTTCAGCATTCGTCCATCTCGTGCTATGCAGTAAAATCTCCATGGCACATTATTTCATTGCACTGTAACACCTCGAATTGTATAGTTCCAGCTACTAATACCATCCATCGAACAAGA
>STRG.48713.1
GAGGCATTCAGCTCCTACTTCTGTACAATTTTTAGCTCCATACCCATATCATCCCACCCTACCACGCACCCGTTATCTCTGACCACTACTCTTAACCGCGTCACTATTCCCATTGGTGCAGTCGCTCAAGGTTTCCGACGGCTCAACCAATATTGCTCTATGGGTCCTGACCTTATCCACCCCCGTATTCTCAAGGAAGCCGCGGATACATTAGCTGCTTCCTATGCCTCGCTTTTTCAGCGATGTGTTCACGGTGGAGTTTTCTCCCGTAGCTGGAAAAAAGCAGTGATCGCACCCATCTATAAGAAGGGTAGTAGACACCTTGCTTCCACTTACAGACCCATAAGCCTCGCTAGCATCCCCAGCAAAATTTTCGAGGGAATTCTTAAGGGTGGGATTGTTTCCCATCTTCATAGAACCAAGATCCTCTCCCCGCTCCAACATGGGTTTCTTCCTGGCAGATCATGCATCACCAATATGCTTAGTGTCATGGATAATCTAACGAAAGTCTATGATGATGGCCAGCTCTCACACGCTGTGTTCGTCGATTTTGCTTAGGCCTTCGATAAGGTACCCCATGCCCCTCTTCTTTATAAGCTGCAGACATACGGGATCGCAGGCTCCATGTTGGCCATCCTACGTAGCTTCCTTACCGACCGCACCTTTGTGGTTAAAGTCGGGAATATTTGGTCTCAACCCTCCCCAGTAACAACCGGGGTCCCCCAAGGGTCGGTCTTACGTCCTCTTCTTTTATTGATCTATATAAACGATCTTCCGGCAGCCCTTCCTGCGAACATTGCCATGTACGCAGATGATGTAACCTTCTGGAGTTCACGCGTTGAAAACCCGCAAGTTGCAGCTGATGAAACAAAACGCTGGTCCGAGGATTGGAACCTCCCAGTTAGTGATGACAAATGCGTGAGCATGTCTTTCGGCAGAGAGACTGGTCACACGTTTTCCATTAGCGAAGCAACCACACTGCCAAGGGTTGACCGACACAAGGCGCTCGGTTTCTGGTTAGATTGTAACCTATCCTTCTCTCATCATCACGAACTTGCGAGCAAGTCTGCCTTCCGAGTCCTAAACATGATTCGAAGGTCCTTCCCGAGCATATCTAAGGATGATTTCCCCATAATTTTCGGCACGTATATCTGACCTCTGCTGGAGTACGGCAGTCAGATAGTGCACTCTGGTCTTGTCCGAGACCGTGAGATCCTAGAAAGGGTTCAGCGGGCCTCCACCAAAGCAGTAAGGGGTCTATCCCATCTACCTTACCCCGTCCGCTTCTCACTCCTCAACCTCTATCCCCTTGACGTAAGACGCGTAAGAGGTGATCTGTTTTTGATGATGCACCTTTTTGAATCAGGTCAAAGCGATTGCTTCTTCTCCGTCTGTCCAGCCTCTTCTCTCCGTGGTCACGGCAGAAAGGTTTTCAAACCGAGGCCACGCACTTCACTAAGGATTAACTTTTTTAGCTATAGGGTTATTACTCTGTGGAATGCACTTCCGGAAGATATTGTTCTCTCGCAGAACAAAACTATCTCCAAGAAAAAGCTAGACCTCT
>STRG.12925.6
NNNNNCTGCAAGCGGAAGTGGTGGAAGAGCCCAACGACATATTGTTCAAGCGACTTCTGGACGTATTTCTAAAGAGGTGGTGGGAGACACACATGAGTCTACATCACTGAGCTGTGGTGAGGAGGCTTACACGGGAGAGATACCCTCTGCCTCTATTATGAAGAATGAATGAATGAATGAAACTGAACCATTGATCGACCGTCAGTGTGTGGGTACGGCAGTTTTGATGGGTTCTCGTAATTACGAGAGGCAGGAGGGGGCCAGATATCGAGTCAAATATTTCGTTGAGGAGGGAAAATAAGGTCGAATTATGGCGGTGGATACCGCTTACTTCGAGGAATCTAAGGGAGATAACACATTAAGAATAAACTGAAGAGAAAATATTAGAGCTACTCAAATCTACCTGCCGGTTGTCTTACCTGTATTATTCCTATCGCTAACGGGACTAAACACCCCAGAATGTGACGTGAATGTGACGCCGCAACAGTGAAGTACATTTATTTCAATCACTTAAGTTTTTACTGATACACGACTATCTATGCTAGAGGATAAGTCGGCTCCATAGATATGACAATGAGAAAATTTACAATGATCTTAGGAAAAATAGATGCCTCACGTCTTCGTCGTTGGGGGATCTTTTGTACACCAACCACGAAAACGTCAAGCACTTACTTTTTCTAAGCCTGCTGTACATTTTCTCATTTCTCGTTGCCACATCATCTGTTGACCACTACGTGGCTTCTTCCACTCCCTAGGAGGAACGAAGAATAGGGCACGGTTTGGTAGACGTGTGTTTTCCATACGCAACACGTGCCCCAACCAACGAAGTCTACTAAGCTGTATACGCTGTGATAGGAAACTCCCTGGACGAGTATCCAGTACTCGATTTCTGATCTCAGCTTTGCCCACTCGTTTATTCCATCCAGTCTACTGCGTAAATATCTGTGGTCGAAAACTTGAAGACGACGAATGCCTTCTCCCACGCAGACCCCCAATTTCGCAATCATACAACAAAACTGAACGTACCGCGGCACAGTATACACGCTCTTTCAACTTCAATGAAATATCAGGTCGGCACCACAAGTGGTTTAGTCCAGCGTACGCCGCTTGGGCCTTGGATATGCGTGTGCTCATATGTACTAATGTGCTCCCATCGGTCGTCACGCTGCTGCCGAGGTAAGTGAAGCGGTCGACAATTGCTAGCACCTCCCCATCGAGCATCAAACTCGGAATCGTTGACGTCCAGTCTTGTAGCATCACTCTGCACGTTGAAGGTGCAAAGCGCATGCCGAATGGAGCTACAGCTTTTTCGAGTCTATCTAATGCACGTTGATCATGTTCCGTGAATTTGAAGAAGCAGACAACGTCGTCCACGTAATCTAGGTCACATAGCTTTCCACTGTTTCCTAGTTCGACGCCCACATCCTAAAGATCTTGCAACGAATTCTTCATTATCTCGTCGATGACTAGGTTGAACAGTAGTGGAGACATAGGACATCCTTGTCGAACACCGCTGGTCGTTTCGAACCAACTGGATAGTTCACCGTAAACTTTAACGCGGCCAGAAGTATAAGAATACAGTGATCTCAGTAGATTCACGAACTTCTGTGCCATACGTTGTTGATTAGGAGCGCTGAAAAGTGCTGCTCGATCAACTTAATCGAAGGCGCATTTCAAGTGAAGGGAAACCATAATTGTCGGTCGACGGTGCGTGTGACGCATTTCTAGTAGTTGGTGAACAGTAAAAATCTGGTCGATGCATCCTCTACCTGGCCAGGATCGGGCCTGCTGTTCGTGAGTGGGTGTCAGACAACGCAGCAAAATCGAAGCTAATACCTTGGTGACTATCAGAAATAAGCTGATCACACGAAGGTTACCGCATTCATTGCGTGTTCCTTTCTTGAAGATGGATACAATCAATGACTCGCTCCATTTAACGGAATATGCTTGTCGTTCTAAATGCCGCAGAACAGAGTGGTAAGTGATTTTATCAATGCATTTCCACCCAGTTTGAAAAGAACTGGGAGAAGCTCGTCGGGACTGGGCGCTTTCCCACGCTTTGTTAATCGAATACTCGACTCCACTTCCACTTTTGATGTGGGCTCAAATGATACCACCCAAGGATTTGCAGTTGTTGACACAGGAGTAACAACATTAGCGTGCGGCCAGCCAAACTGCTTCTTGAAGTATTCGGCCCAACGGTCGAGCCTTTCCTGTTTGCCATGAACGGGTTCTCCATTTCTATCGTATATAGTTCCGCTGACCGGGGCTCGCCGTCCACCGGTGTCACGCATAGATTTGCACACTCTTTGACTGTCACCTGAATCAGCTGCTACTTCCATCTCTTCAATTTTCGCGATCCTTCTTAGGACTTTTCGTAACTTGCTTTTGTAGATTTCTCCGCATTTTATTCATCACCTGGCAGTTTGAGAGCTGACGCTTTTGATCCATCAGACATCGACTCTTAGGAAATCCAGTGTCTTCGATGGACATAGGCTCAGGACTACAGGCGAAATCTGCTACTATGTGCATCGCTTGCTGGATATTGGCCCAATTCTGATCTACATTACTGTTTGTTGTAGATCCTAACTCATGTATTACTTTTTGTTCATAACTGGTGCGAACTTCTGGATCACACAAAGGTTGCACGACTAACCGGGTGTGCGATTTGAGTGAACGACCATGGAGCTGGAGCGATAATCGCATTGAAACTAATGCATGGTCTGACTCTACGTACGTAGACCAGCAAGATCTACAGTTGTACACAGAACTGCGCCACCGGTAGCTTACTGCGATATGACTGATCTGGCTTAGAATACCTGTAGAGTTAGAGCGTCATGCCGCTGTGCGACGTAAACTGTGTCGGAAATTGGTACTAGGGAGGAATAACCGATTGTTTGCACGAAACTGGGAAAGCCCATCGGCGTTATCTGTGGCCTCTGCGGGCAGGATATGGCACTTGTGGAGCGACTGCGAAAGAAGCTTGCAGCAGTAAACTATCCAACACCGGCACAGTTTGATCCTACCGATTCACACCAGATCAGAAACTTTATTGTTTGGTTAGAAGATCGAATAATCCGAGCATTGCCTATCGAGAAACGATTTCGTGACATTGAGTCAACAGGGTGGTCTCAATATAGTCAGCAATACCTTCTTTCACTCAAATGTCCGTTCACAGAAGGTGATCCAGTACCTCTAGTTGATTGGCTTCTCGGAAAGGCCTTGTTACTGGCCTTCAAACCAGAAGAAATTGAAAAATCTCCAAACAAATCTGCTCCCGAATTACACGCACCGAAAACTACCGGAAGTGACGCCTTCGGTAACGTTGATGTCAATGGACCAGAATTCTGCGATGGCGTGAAGAAACTTGCCAAGTTATTGAGTATCCCCCATCATCCGGATATCACTCAGATGTTCAAGGCAGCGTGCATATTGATAAACGAAAAACTGTCAAAAGGGAGTATCGAAAAATCGATTGACGATTACGGAAGAGTGAAGATAGACGAATTGAAAACTCCGGAGGTCTGTCTCGGTTTCGAGGTGCAAGACAAAGATGTGAGGGCTGCCGCTGTTGCCCTGAGGTTGCTCAACGTTGGTGAAATGAGACGTCTGCAGGACGAAGCAAACTTCGCAATTGTTCAAGTGCAAAGGCTTACCGCCGATCCAAAGACGGATGAGAGACTGGGACAAGTTGGCTTTTAGCTTGTTTACCACCGAGACCATATGAATACATTGCGGGTTTGATTCTATTTAA
>STRG.34524.1
AAACGAACCAGATGGATCGATTTATCCCGAACAATGTCTCAGACTGCGAAATACTAATAAATCCACCTCTGTACGAATGGCAAAAACAACCAGCTGGTTACGAAACGCTTCAATGTTCATGACTGAAATACAACGTACAGTTTGGCTTCTAATGATATTCCAGATAGTCCCAAGTTCAGTGCTGCCCCATTCATCGAGGATCGCCGACGTGGACTTGTGCAAAGGTGAATACTCTTCAATCTGCATAGATTTGCCTCACCAATAAGACCGAGACATTCTCAATCGAGTTTTAGTCTAGACTGAGTGGAAAACTTCACAGTCTTGATGCTCCGGTACGATAGCCACATTCTGATAAGGTTGGCTGAATACATACCGGCGCTATCATCTTCGAAGTTCATGAACATCAGTCGATTTCCCGGATTCACTGAGGAAGAAAAAGTCCTCCCACTTTTTGATGTAAAAGTCAGCTGTCTGTTTCTTGTCTAGAAATCGGTAGCTAAGATTTCCCGTCCTCAAAAATTACACCCCTGGCCATCACAGCCACCACAGAAGGCTCAACGACTGAAATTCACCTGGCCCTTTCTGAAGTTGTCATTAGTGAACGATTCCATCAGGGCTGTCAAAATTAAACCTCTTGTGGTCGGTAAATATCACATCTTCATTAATAATCTATCTCTTATCGCTTTTGACGACAATGTCACCCTTCACTACTCCGTTTCGTATCCCACCTCCCGCTATGCCGCTGCCAACATCGACCGAGACCACTGTATCTTTGCAACACCGTTCGGTTCGGACCTTGAACAGATCTCCTGGGGCTCACAAAATCCTGTTCTCTTCAATGCTTCTAAAACATCTTTTTTCTCAATTTCCCGCAAGCACGATTCCTTTTCTCCGCACTTAAATTCTGATTTGGTCCCTCTTCGTTTCTCCCACTCGATGCCTTTCCTGGGTCTTTCGATCAACTCCTTCTATATTGGTCTTCATACGTATGTTCGCTAGCTTCTCGTGGTGCGCGCAAAATTGGTTCTCTGTTCCGCGCCAGACGTTTCTTCAAACCAACCCACCTCGTCTTACCGTACATAGTTCAAATACGTTCCACACTTGAACACTGCAGTCATGTGTGGGATGGGTTTCGTTTTATTCACTTCTTCTCGACCGGGTCCAACGTAAAGCCATTTGTCCCGGTAGATGACCCAGTTGTAACGTCCAATTTGCAATCGCTTGCCCATCGCCGCGCGATTGCTCATGTTCCCTATTCTACCGCTATTATTTTGGGTTTTGTCCCTCCAAGCTTACCTCGACTATTCCTATTCCCGTTATTTTTCAACGCCAATCGGAAATACAAACAACTAATCTTCAGGTTTCTTTCGCCCGATCTCGGACCTCGACGTTCCATTCTTCTTTGTTACCCTGGACGGTTTAGTTATTGCACACCCTTTTTCCTCCATCTCTCTACCCACCTACAACCTCTCTCTTTTTAAAAGCGGAATCAACATACTGGTTTTGACGTGAATCTTCCCTACAGACTCCTCTTAGATTATGTTTTCGAACCACGGGATTTACTTTTTCTACTGTAGTTCACTTCGTGTGCAATAAAAAACATTGCTCCGCCCACAAGTCCAAGTGATATGAATACTGACCCACTCCTGTCGATCCTGTACTGGACGATCGGTCTTCCAAGGCACCCATCTATTTTTTCTGTGGCTCACAGTGTAAGAGTTATTGTACACACCGAACGCTTACGCTCAGTCGCAAGGAGCTCTGGAGTTTCGGCGCACCAGTAAGTTGGTTGGAAGTACCACGTAAGAGTCTTCTCATGGAATGATCAGGAATTCCACGTT
>STRG.613.4
ATAACCCATGCTTCAAGGTTCGCTTTGGTTTGGCCATGGTAACAAATCTACTTCGCTAGACGTTCCTTACTTGCATTGTAAAGTGTGTTAAGTATAGCGTGGATCATGGGTTATGGTGACGTGGCTAGTGGAAAGTGTTAGGCATCCTGGATGGTATCTACGATATCCAGCCTTGCAACACTTACGCCTGATTTTATGCTCAGTTCACCTAATTTTTAACTTATCGCCGCCTAAGTAATTGGTTTGGTTTAGATATGTACCACTTCCCATTGGATTACCTGGGAATAAATAAAAGCCGAATTTGAAGCAGTCTGATTTTGTTTGTCAAATAAATTTCTACTGAATCTTGATACCATACTCATCAACTTTTCTATTTTTTTTCTTGTTCAGTCATCGTTGACCGACTTGTCAATGAGTGATTCTAATGGATTGGAATGCGGTTTAGATAATCACTTTCAAACGCAGACTATGAACATCACCCAAACTAGTCTGAATGCCTACATTCTGGAGAGAGGTGATGAGCAGTCCAATAGCATGGAGGCTGTTGGATTGACATCCGACTGTGAATCTGGCAGACGTTTCCGTCGAACGCGTGGCAGACAGCAGACGATCAGTATGGCCCTGAATACAACCGCCAACCCGACAGACCATTCATCGACTACAGAAACCTTTCAACTGAACGGAATCGATTCTGAATCTCCATATCGCTCAGTAAATGTGAACAAACTAAGTAGTGGATTTCAAGTTCTCGACACATCTTCGGCGTCCATGTGCAGTGAATTCTCTGACGCATGTACGGCCTCGACTACGCCGGAGACACGTAGCCCAATGGCACCACACATGCATCAGGATCGACCTCAAAGTGTTTGCATCGATCTCGATGGATCTGGGTCGCCTCATCTAATTCCCGATCTTATTTCATCGTCTGGTTCATTCCGGGCAAATGGCATCACTCATCGTGGCAGAGAGCGACAGCCTACAGAGTTCAAATCGAATGATCTCTATCATTCGACTGGAAATTCTGCCACCTCCAATGACGAGTACACCATTGCGGGCTACCCGGTCTCGTTACCGGGTAACAGATGTTTGGTTGAGTTGAATACCACTTCACCAACTACGACGGGATCAATTCATACCTTAGATGCGGATCATTCATCACTGGTCAAGGGTATTGAATCAAGTACATACCTCAGTGACAGTATGAATTCTGGGACTTCCTCGCTAATCACTTCGCTCACAGATCTGTATGGAATGCCTACAATCGATCGCAGAAACCACGAAAACCGTTCACCGGGAACGGATGAAAACTCGGAAGCGGTGTTGCCTTCGTTAGATCTAAATCTGAGTGCCTCATTTCGGCAACTTTATCACGCATTGTTCGATTCTGCTGATGGCATTCCCCGACCTGAACCAGTTCGATCGCCGAGCCGCACGGCCACAGACTTACACTCATCCGGTTCAGGTGCCGGTCATGATCTTCCTCGGTTTAACCGAACAACAAGTCAATCATCTATTTGTGACCGGAACAATATTTTCTCTCAGCATCAGCGTGTGTTTGTCTCGGGCGCAGCTGTCAACGCGAGCCAAATGACAACAGATCCTGCGTCTTATGGGCTTGAGAACTCTGAGAATTCGGTTTTTTCGATAAACACACTGCTTTATCGGAGTTTGCGAGCCGCAAGCCTATTTGACTGGGGCACAGTGAATCTGGAGGACTATAAAGACTTGACATCCAAGATCCAGGCAGCCTCAGAAAATCCTCAAAGCTTGACAATGCAACAGTTGAGCGATTTGAACAACAGTTTGGAACAAGCTTTCATTCGGATTGTTCATTCCAGAAACGGCAGTGGCTCAAATCTGACCGTGTATCGGTCACATTCAGATTCGCCTTTGTTTCCCAATAAACGTGCTCTGGACCGGAATGCACATTTCGATCCTGAACAGCCAGTACAGAAAACAGTTCGATCAAACTTACATGTTGAGCAATCCGATGGAAGGAGGCTTAAAGCGCTCAAACGAACCGACGATGCGGATATGAATTTGTCAACACACATGTCCCAACAGCATCTTGGGGTACACGTGGATTCTAAACAAGCTCATTTGCACAATGAATGTCTTCATCCTCCTCATCCTCATGATCATTCCACTGGGCAGGCAATTACATTTCTAACTGACCCATTAACGAGCGAGAGTATGCATCGCAATGGGCCCGAATATTCCGATCCATATCCTCGGTCACTTTCGACCATCCCAACTACGACGGACCATCACTTGGGTCCTTGGGTAGCAAGTAATGTTGGACAATACGACCACCATGCTGTCCGATGCACAAGTTCAGGTAAATCTTTTTGTTTTTGTCATTCTAATATTTGTGGCTTTAAGTGTTGATTCACGTCTATAAACCACCGCCGGTCGATCTTCCTCGTGAACAGATTTATTATCCTTGATTTGAAACTCGCCGCCGCTGGACAACTGAACTCACTCTATGTTATATGATTGGTTTTCCTAATTATCTGTTACTCCATTGAATAACAAGTCAAAAGGTAAAAAGGGACGTACCGGATGTTTTGATCCGTCCCACTAGTTGCAGTGAGAAGATTCCTCTCACTCCGAACCACCTTGATTTATTAGTGTAGTGGTCATGACCAAATCCTGGCCTGCATGCCTATTGATCCACCAGTCATTCACAGCCAGCTCTTCTGACTGGTTATTCTGGTAACAAACCCAATCATTTGACTTGGTTCAGACGACAGTGGGCATTTGATTGGTCCTTCGGTTCGCTTTTTCCGCTTTAATTTTTTCCTCCATTCGGAACAGGCAAAGGCATACTGGGTGCTCGCCAAACCATCGTGATTTCTACTAAACGAACCAGACCGTCTATTGGCAACTTCCCAGATCATTCCCTCACACCGGATGATGAAACACTAACTTCACAAAAGACATTTCTGTTGAATGTGACATCGTATTCAGTTAGAGAGGATTATCTAAACGGTTGTTTCTTCAGAAGGCAACAAACCGAACTATGAATAATTCATTTCGAAGCATCCCATATTAGTGATATTTAGACAGTATCAAACTGTGGTCGTTACATTCATTATTTTACGGGGAAATAAATATCCTTGTGTTATACAGCTTCCTCGAGTTTGGGCGCAAAACAAAGCCAGAAGCACTGGATTTTATCGCAAACAAGGAAGCATTTCGTTGAAGGAACGCCAATGTGTACTGCTACACTCATGAAATATTGGATCAGAAATAGAAAAGATGGCATCACCATTGCAGAAAAAAAACGGAAGCGGCAGTCTTATGACGTGAACATGGATTGAAGGAAGAAGAATATTTGGTTTAATAACGTTAGTAGTTAGTTGAAAATGGAGACTGAATGGTCGTATTTCTCGTCAACGTTTTTCAGTCATGACGTTGCGGTCATTTTTGCATTGGGATTTAGTACTTGTGATGAGTTAATTTATCTAGGATTTTTTATTGTAATCGGTATTATCCTGTCTTTTAACTGTCATCGTTACAGCCGCCTAGAATTACTTACATGTTCCAGGGTTGCCAAACTTATCATCACTGTCTCTCTTATCTAGCTGATACGGTTCCACATTATGCCGATTCTTGTACAGTGATGGTGCACATGAACTCCAACATGCACATTTCTTCCAAGTGTCTAACAAACGGCCATTTACAAGATATTTTGAATGGTTACGATTCATCCGATTCATCGGTCGAGTTTTATCATTCGGACTTGGGAAATGTCCCAAACTCGTCAACCACCGGCTCCTCGACAATGATCACAGTTACGACCAGCGCGAACAACATTCACCCAATTTGTATGGAAGAACCATTCAACGATCGGTCGGAAATGAACTCGAATGTTATTTCATCATATTTTACTCCAGTACCAACAGATGATTTTCCGGATACGGTCAGTACGCTTCAAACGAGTCAGGCAAATCACTCTTCTCTATGTCAGTCTCATCCTTCTGCTTCTCTTCACCATCCTCAGCAACACCAGCACGGACTGTTGCATCTATTACCCATTCATCCCGATTCAGCCTGTTCTGTGTTATCTAGTTCGAAATCCAAAATGGACGTCAGTTTGTCAAAAGATCCACACCATGAACATGAACGTGGCCCTCTTCAATCATCGCTACCACCACTTTTGCCGACTTGCTCACATCCGTCACAATCGCAGCAAGAGCACCAACCCTCGCACTGGGTCGCCTCGCGTCAGGTGCACCCTTATCCACCTTCGATGGAAGTTCGTTCTATCCCTTCTGTACCGAAGCAGTCAGCAAATCAGCATAGCTCACCCTTGACGGAGTACGAGCATCGTTCCGCGTCGATCGAGCAACACTCTTTACCTTCCGGGCAATATATTTTATTGGGCGTGCCAAATTCCGAACTCTCCACACTCGATCGACCCATATCTAATGAATCTGGACATTCTTCGGTGCTTCACTCGCAAAATCAGAGTCATCATATCAGTCGACATCTGAGACCGGCAGCCGATTGTATTACAACTCAAGCCTTGGTCAACCCATTCAGTTCACCAGTCGGTCTAGAAACCGATGAGTTCAACTGGAATACGATTGTGTGAAGCAGCTAAATGTCATTCGGAATTTCAAACGGGATATAGTCAAGCGATTTGCACACGTTCCACAGTGCATGTATAAGGTCGGCCAGTGCATCCTACCTATGAACAAAGTTCTTACGCTTCGAACGTTCCGGTACTCACATCTGAATTACCACACTTATCCTACACAATATGCACATCATATGATATCACGAAGAGTTTTTTTCGCTGGGCAGATTCAAAGCTGGCTCCCTTATGTAGACTAGAGCATGTCCGCGTATTTTGTGCTTCTGCTGTCGCTGATTTTCATGCTAATGGTCTTTGTCATCTTGACAATCCCGGTTGTTGTTTGCCCTGCTGTTTTGTTTCATTTCGCTCGAATTGTCACATTTTACCTGTTCCAACATGAAAACCTCCAAGAAAACAGATGGATTGTGCAAACCCGGATGAAGCGGGCGCATTTTTGGTGCGTATATTTATAGCACCTTCTTTGTCTATCTGTAACCAGTCATATCACAAAATGATTTTCAAGGCTAGTGTGACGCGCACTCAGAAGTGTTTTTTGTCAGTTCTCCTACAATCCATGCATTGAACCTCTTTATTTTATTCAAATGTTTTCGTTTCTTTTTGAAAGTAATCTCATTTCAAAACGCAAACCATTTATCTAACTTTCTCTCTCTCAAGACCAGAATGACTTCATGAAAGACTTTTTATTGTCGAGTGTACATTCCGAACTAGCCTTACCTTTCAAGCTATGTTCTGTTTTTTTTGTCCACTTGATTTTCGGTTGTTCAGATCATTCACTTTATATAATTCGACATTTTTATCTGTTCCAATGGTGACTGAATACACTCGATGACGTGTTTTCCGTTCTCTTCTTCGGAATAAGCGTATTGTGAACTGACCTGAGATCCAATGTGATTTTGTCTTCATCTCTTTCACGGCTGTGGTCATAAATGAGAAGATTGGTGCACACATACATATCATGATGAGGCCTTTCATTTGGTGCCAGATAATGTCCCAAGATCCAAAGCACAAACTTATCAATTTTCCCCTCTTCCTATACATTTCTTAGCATACACATTGCTCACACACGCACAATATTCGCTTGGCAGACAAACACGTCAAATGGGATTGATCACAGTCCTTCGTGTAACCATCTGCCTTAAATAATACATATCATCTGTGGAATTCTAACATACTGGGAACCTTTTTCTGATAATGTTCACCTATGTAAACAGTTCAGTACATTTTCGGTTAGTACAAAACCATATGGAAAAACATCAAACTCAGCATCATCGACTCAAATGTCCGATCTGCTGTAAATCATATCTGTTCTAGTTGAAAATTTACTTCCTAGAACCAATATTTTATTTTTGGTTTGTTTCTTTTGAAACGCGAAATTATCCATTTTAAACTGTTGTTATTTTTGCCTTTTTCCTATTAGGGCTTTTAGTCTGAGTTGTATCTTCTAAACACGCCAGTAAATAACGCTTTGGGATTATTGTAGAAATGTTACCCACTTTTCTAGATGTTGAAACAAGCGAACTGGTTATTCCTCCAGTTGACACATCCAACAAAAAGTAAACCATTCTGTCGGAAGACCTCATACATCATGTTGTGATAACACTTTCGTGGACAGTTATGTCTCTGTTGTCATCGTTACTGTCGTTATTAAACAGTTTATTCTTGACACTGTGGTTTGTTAAACTTTGTATGGATGGTCTTCTTATTATTCACATGAATCCACTGATTTGCTCGTTCGGGTTTCTCAGCTAGGCATTTTGGTCGTGAACTATGCATTTATTCTTCAGCTTGTCTATCCATTCGCACATTCTTTCACTCGTACACACCTCCTTTTACAAGTGATTTGAGACAAAAAAAACAGCTTTTTGTGAACTGAC
>STRG.46050.1
ACCACTGATGACGGCACGTGACCGGACCATCTGAATTAAAATGTGAAACTCTAGAGTTTCGCTTTTGCATGCTGTTGCATACGTTTTCGATCGATTTTATGCAACTGACTGAGTAATGTGAAACATCATTCTCCTTCGACCCTTTTCGATAGAGTTGGTCAATACGTAAGTTCATGTAGTGATTTAGCAGCTGTCACACGTGACACGGCAAGGTACAGCTTCGTGGCCACGCACGCGAATGAGCCTCAACCAGTCAGGATCGCGGCAAATAAGTTCGACAAAAGCTCCCTGTGATTGGTCATCTTCGAATCTACCAATAATCTCCTCTGATTTAACATCTTTCAAACCAGTTCTGCAATACAACTAACGTGCTACTTCGCAGTCTTGATCTTCTCGCCACTTTTGTTTGCATAGTTCAGGGTGGGGGCGATTTCAATACGTCTTTTCAGTTCAGTTCAGATTACTGGAGTTCATCAACCTCAAGTACGAAAACGCGAGTGCCGACTGACGGCGCCTACGAAAATCGAACACTGCTGTTCACCAGGAACCTACCAATAGGGAGATGGTATACTGTGCCATATGAAGTCCTCAGAGATTTGCTTCTCCAACATTTGCATCCAGCCAATTTCAAAGTTTCGGAACAGGCAGAATTTCATGCGCTACATTGTGAGGATCAGCAGTCCATCCGTGATTTCATTTTGCAATTGCAAACTCAGGCTTCTCGATATAATTTTGGCGACCAGTTTTAAACTCAGTGTTCCAGGACTTCAGATGCCATCAAGATAGCGCCCGTTATTCTCGAGGTATCGGGGCTGCCAGAATTTCATAAACGTCGGATTGGGTAAACCGGTAAAAGCAACCGGCCAGTTGGTCGCGAAAGGTGTCCTGGCACCTGCCCGTGCGTCATCCTGGGCTACACCAATTGCGACCCCATAGAAGAGAGATAGGAAAACTAGAATTTGTGGAGTTTATCGTATTACCATGAGTAAATTCCTGAAGCAAATCAGTTGTTCTACGATGGAACCGGAAGACACTCTGCATTGGTTTCATGGTTCGAAATCCTATTCCCAATTGGATCTTAAGGATGCGCTTCTGCAAATACCACTCGACGAAAAATCCCGTGATTTCATTACAATTGATACATCTATTGGTTTATTTCAGTATAACTTTTTACCTTTCGGTCTGTGTGTCACCTGGAATTTTCCAAAATGCCTTCGATTCTCCTATTTCTGGTTTGTAAGGTGTCGTCACTTATCAAGACGATATCACTGTTCACGCACCAACCGGGGAATTACATGTTCGTTGCTCGAACGGTTACGTGTACATTATATGGCTATTAGTCCCGTGGAGTGTATTTTTTCAACCAATCGTTTCACGTGTTTAGGATATCTGGTAGACGAACATGGTTTCCGACCCGACTCTGACCGTTTTTCTTCTTTATCACATGCACGTTCACGCACATCTTTAAAGAACTTCGTTCGTTCTTGGGTACACTGCAGTATTATTCTAAGCTTTTCTTCTAAAGCAGAACCCTTGTATGATCTTTGTTCACAAAAACCATTTCAGTGGTCGCCTGTAAATTACCGTGGGCTCCAACAGTTACTCAATTTCCTTTCTATTAGTATCGTTTTACATGCACTTTCGACAAAGTTGCCATCTGCTGCCATCACGGATGCTTCTTCTACTGGCATCGGAGCTGTCTGATGACCCAACAACTTCCTCTAAATCAATCCGACCTAATTCGTGAAACTCGGAAGTATTACCGTGCTATTTTGTCGTGTTCGACATGCTTGGAAAGCGGATATCAAACGTCGATTTCCGGAGTTTTGCAAGCGTCGCGAAGACATTTCTGTGACTTGCGATGGTGTTTTGTGTTCCAATGATCGCACTGTTATACCATCTTTATTGCCGTTGGCTGTTCTGACTGATTTGCATTCCGGACATCTTTGTATTGAGTTGAAATCCTTGGCCCGACGTACCTGTTGGTGGCCTGAACTGAACAGTGACTTATGCCAATTTCCTGGACGTTGCACTGACTGTGTGCATAAAATTCACTTCTAACCTTCCAAGTGAACTCTGTGACCCATATCATGCGAGGCCTGGCAGCGTGTTCATGCTGATTACTGCGGACCACTCCTGAGTAAGTACCACGCCCTTGTTGCCATCGATTCTCATTCCAAGTGGCAAGAGGTTTATTTCACTACCTCACCAAGCTCTGATTTTACTATTATTGCGCTTCGCAAGACATTTAGCCGAGGAGTACCACTGGTTACTGATAACGGAAATCAATTCATTGCTCAGGTGACATATTGGTTGAAGTCTATGGGTTGCCATCACGCATTAACTCCTCCACGTCATCCGCAGTAGAATGGCACTGTTGAAAATCTTGTACGAACACTAAAGAATGCTACGAAATCCACAAATGCAGAAACGCTCGGTGAACTCGAAAGAACTGTGGACACTTTCCTAATGCATTATCGCAATTCTGTCCATTCAACCACAGGCAGATGTCCGGCGAGGCTGTTCAAGAGCTGCATACTACGCACCAAACTACTCCAGCTCGGGTCCTCGGAAATTGTTTGCCGCTGAGGGAATAATCCGACACTCTCAACAGGCATTGTACTTAAGCGACTCGGGAATAGACTTGGCCAGGTTTTGAATCTTTCTCACGGTTCGAATCCCCGAAGACATGCAGATCAGATTGGTTTTAATCCCGTTTCTGGTTGTTATCCAACTGATACTAATCCCGATCTTTCCGAGTCTTTTCCAGATGGGAATGGTCCCAGTGAAAATTCCAGTTCAAAAGACAATCCGAAGATCGGAACGTTTACAGAACAAAGAACGCCGTGATTGCAAATATCCAGAAACTCGTTTAGGCTGCGGCAATTGTTAATGACAGTATTTTATGTTGTTTTGTTGCATCTGCATGTTCGTGTACATTACGACACGCGCATAACACAAGTTCAATTTTGTGCTCGTTCAGCTGGTCTTCTTGATTCTCAAGTACACGTAGATCGGGCAGGAGCTATGTTGCATTCGCTGCGTATAGTACAAGTATTCAGGTCCAATTCTTAAT
>STRG.904.1
CTCTTCCCCCCGCTCGCTGTATTATTGTGTCCGAAGGTTCACAATTATTCCACTGGGTTACTAGAATGAGACGTACCATCTGTTGAGCGGTCAGCACCCGTAATCGAGAGGATCTGTTGTTTTCTGAGGATTCAGTATGATAGCCTGAGGTTTGAGATAATGGTTTCAAATTACTCCGCTGTGGAGCCGGTGGCTGTTGATGGACGAGATGGTTTACACCGATATTCGAGGGCTGCTGAGAACTTGTGACGACGGGGATAACAATCAATGACAAGAAGGTCCACTGTTTCACCAATGGTACTCCTACAAGCGGTGTTGTGGCCTTTTGGGTCCAAAATTCGACGTGGGCACGTCTTGATGTCCGCGCTGGTCAACAAGGACCTTGTTGCGCTAGGTCAAGTTAACTTACAAAATTCCTG
>STRG.50279.3
CATTTAGTCGATAAATCAATATCGCCCAGCTTGTTGTGTATTGATTGGTCCTCAATGGGCCAATCACGTTCATTCATGTATGGTGCTGAGGTCACATGTTAGGAGACTCGTTCGTTATGAATTTTCGATAAACCGTTGCCCGGCACCGTTGTTGTTCAGATTTGCGAGTTATTGGCTTTAACAACAGTTCAAGAATATAAACATAGATCTGCAGACTACCAGTTATCGAAGCTTCAGGAAGTAGCTTGAGATAACGAAGAATGATGGGAACAATCGGTGACAGACGAGTGACTTGGAATGTTCACTAACCACCGCGAAGATCACAGGTTTGAATCCAGCCACCACCAGTTACTTTGGTGGTAGACAGTAATCCACGGTCATCCGGCTGGCCTATTGGGGCCTTATGTAGTTCTCCGCTCCAGGGCCCAATGTATCGTTGTCGGCTTTCCCTGACAGTGTAGTAGGCCTTCCAGACTAATCCTCTTTCCTATGTACTTGTAGTGTAGACATTGATCTTTGCTACAATACCAACTCTCACTTTTTGCATTTATTCAATTTATTTTGCCGTCCACGGTTCACGATCGATACGATCGTAACCACATCAGGCGATCCGCGCACAGACCGACAACGGATCGCATGCACCCCAACGGCCATTTCTATTTTGGCTCTGTGGTGTTCGATTCAAACAGTGACACGTCTCACTCACATACGCACACTACTGACATTTGATTCAAACTTGCTCGGGCCTAGACACGCATACCCACCCAAACGAACGCGCACACACACACACGTACACACACAAGGTTGGCGCTAGTCCTACTCCATTCCCGGCGGCTTTGACCAATCAAACACTGGCTTTTCGCGAACTGTTCTGACTATGAACACTTACACATCACAGTGGCGATTTTATGCATGCTTCCACTCAACCCCTCGCTGATTTTGACTTAATTGATCTTAGTGTTCTTCCAACCAGAGCTGTGCACCAGTCTCAACCAACGACCACTGTCTGTTTTTGTTGAGGCCTAGGATATACTTCCAGCCGGCCTTCCACTCTCTCAGATAAACCAGCCAAATCAAAATCTGCCTCAGAAATTTTTCATGTGATTACATCATTCTCTTTCAGAAATCCCATTTCTCATGCATCTTCCCGGTTTCCTTTTGATTCGTCGTCAAGTAGCAATGGCTAACATTTCGTGGAGATAAAAACCTGTTTCTTTTTAACAGCCTTGTCACTTCTCCGAATTTGGATTCCTTAAGAAAACGAAAGGAATATTTCTACAAAGCCCGGGACAATTCGAAAGTAAGACAAATTCCTCTTTCGATAAAGAAAAAAATTAAACGCAATGACTCGCCGTATGCTAGTCAACTCCTATGCAGCCACAACATTACCCAAATATGGAAAGGCATTCGACTGCTGTGTAGAAAGAAAACCAAAGAAGTGAAATTTGATGCGGACGTTGACAGTATCAAAAGTGAATTCATCCATCCATTAAATGACTCTCCAGTTGTATTCATTCCAGAAAAAAGAGTGCACGTAACCTCGTTCTCTACAGAAGAAGTATCTAAGCTTCTTCGCACCTCCAAGATAACCTCAGAAATTGGTCTTGATGGCCTATCATCATCATTTTTGAGAAATGGTGCTGTTACCCTGACAAATATAT
>STRG.75799.1
GGCGTACGCTGGACTGAAGCACTTGTGGCGTCGATCTGATATTTCACTGAAGTTGAAAGGTCGTGTATACTGTGCCACTGTGCGTTCAGTTTTGTTGTATGGTTGCGAAACTTGGAGTCTGCGTGCTGAAGATATTCGTCGTCTTGAGGTTTTCGACCACCGATGTTTACGTAGTATCGCTAGGATTGGGTGGAATAGCCGAGTAAGCAACGATGAGGTCAGAAAGCGAGTATTGGGTACTAATTCAGAGAACGTTTTGTCACAGAGTATCCAACTTAGTGGACTTCGTTGGTTGGGACACGTGTTACGTATGGCAAACGCACGTCTGCCGTACCGTGTCCTATTCTCCGCCCCTCCTAGGGAGTGGAAGAAACCACGTGGAGGTCAACAGATGACGTGGCAGCGAGGAATGAGGAAATGTACAGCAGACTTAGGAAAAGTAGGTGCCTCACGTCTTCGTGGTTGGGGTCCAAAAGATCCGTCTACCAGTTGTTTGGAGACACTGAAGGCTATGGCAGCGAACCGTGAGCAGTGGCGATCGTGTTGTCACTTTCTGTCGAATCAGAATGTTTGATCGATGTGCGTTTGTACAGTTAGACTGTGTATTCCGTATGTTGGCTGTTAGGGCATTCTTTCCTTTTCCCACCCATGTAGGTCCAGTCCCTGTCCATCTTGTATATTCTAACTTTCTAATTCAACGTGCAACATGGTGACAAAGGCAGTGGTCAGTGGGGCTTGCCCTACTGTTTGACGCTGTACGATGATGAGGAGTATCTCGCGAGTCTGGTTGCAACGGAAAATAAGTAGTTCCACAGTTCAAACGCACATCTACGGAACGGGGCGTGCGGCGTACCCACCTAGTGCTTAAATTTCACTCCACTGGCTTCGTTTGCTAGGGAATGTGCTACGTATGCCACCTCATCTACTCCCCCGTCGTGCTCTATTCGCCTATCCCAAGGTTGACCCAAAACGACATCAGGGAGGCCAAGCCGTAACATAACTCCGGTTTGTAAACGTTTTGTCGTCAAGACTTGCCGCTGTCGGTTTCTCACACTTGCATGGCTGGGGACATCGAGATTTACTACACAGCTGACAAAAAATCTTTTCGGATACGGCTCAGTGTCGTGCTAAGTAGTGGTTATGTTGTGACAACTTGTGTTCTAATTCCTGATAGATTTGCCCTTTGATTCCTCGCGTTTATTTTCTTATTTCATGTTTTGTAGGGTACCACGCCCATGTATTCTATGTTGGGTTATCGGCAAATATATATATATATATATATATATATATATATATATATATATATATATATATATATATATATACGCTCTAGCAGACTGCAGGTCTGACAAGCAGAAGAATGAGTTCTAATAAAGCGGGGAATTCAGGAGCAACAGAAGTTTGCGAATATCAAACCACTCGAGAGCCACATACCAATGAGCAGACGGTTAATATGTCGGAAGCATCTCTCAGCAGATAAAATGAGGCATACGGACTAGTAGATGAGAAGCACGGGAATCTCAGGCAACCAGCAAGATAGCCTATGTAAGGGGCTACCGATCAAGCCGCCAGCCGGAACAATGGGGCCAGCCAAACGAAAATGGTGCCCAAAAGATTCAAGCTAATAGCCGCAGACAACTGGCCAGAGCGCAGCTGAAATACTCAGACAGTCGAAAGATCAATGTTGCTGCAGTGCTGTCTGGAAGAAAGACTATATAAACAAATGTACATGTTTCACCAACTTGACTTGTTTGTCTGCTCAAATACAGGTTTTCCACACCCGTCTTGCCTTCTTTGTTACACGATAAGCTCACAACGTTGTGGTGCTAGCTGGTGATTTTAATGCACAGGTTGGGAAGCATGTTTAGGTGGGCGCTGTGCTTTACCCCCTCAGTGTGCAGATAACAGGGATGGGCCTCTCCAGTTTTGTGCTGACAATCGGTTATTCCTGTCTAGCACAAATTTCCGACAGAGCTTGTGTCGCACAGAGACATGGTGCTCCAACTCTACAGGTACTCTGGGTCAGATTGATTATATACTTTTACTTTTACGAGACTATCTCCTGCGGAAGAATAATTCGGCTCCATGGATATCGCAGACCCCAGTGCTCTTGAAAATTGATGTGCACTGTGGCTCAGGTTGATGTTGTTCCGCAGCTTCTGATCGTTGAGCTTGGCGTTTAGGTCCCAAACTTTTCATCACCAGTCGAGATAACATCGTCCGTGCGCAGGTGGTAAAACGTTTGCTATCTACACGCCAAGCTCAACGGTCAGAAGCCGTTGAATATCATGGACCATTGCTGACCACGCACGGCGATCGGAAGCGAGCTCGGTACAGATCGTGATCCAGTTCTTTCTCCACCGCGGCCTTTGTAGACCGATCGAAGACCTAAAAGCCCTGTCTTTTTCTATTGTACTAGTCCGCTTTTCGAGCTGCCCACCAAGGCGACAATGCCAACCAGGGCGAGGAGCAGGACAGACTGTTTGTTTGATTATCTCTGACTCGGATCGTTGAAGGTTACGGCTAAACCACTGCAGTCGTCGACGTTGAAGGAGAAAAAAAAGTGCATCGACGTCAGAATATCGTCTCTTAACCTCTTCGATGAACAGAGCTTGCCGCTGAACGCTTCGGTACACAGTTAAGTGATGTTGGGACGCCACTTCGTACCTGATTCCCAAGACCCTCCATAAACAATTCCTGTACATACTGCGCCCATACTACGTCGTCCCCGGGAAGCGACGCGGCCCGGGTGACAGATGTGCAATCTTAGGACCTCAACACGCGAAATCACATCTAAATCGCCTGCTGAAATGTGAGAACCCTCCTGGACGCCCGAATTCAAACCACCACCGCACGAACGCTGCATATCTACCGCATCGAAATTGCTTGCAAATCCGAAGTTCAACTGCCGAATTCTGGCACACGGTGTATAAAGGTTTTTAAGGCAGACGACAGTAACCACTTCTATTACAGCGAACCTACGGACAACTTTGGTCTCCACGACGTCGCAACAGCAGTCAAAAATATGGCCAACAAAGTACTGCTCGCATGGAACCCGATGTACCCTCGGATCTTATCTTTTTCTTGCGCCTCACTGTTGAACAAATCGGTTGTTGCGGTCTACGCCCAGACAGTGGCAGCCGAATAAGTGGTAAGAGAGGAGTTCTACGGCAGATTATAAGAGATGGTAAACAGCGTCCCAAAACGTGACATTCTCCTTGGTGGGGATGGGGAAGACTGGAACGCCCGCACTGATGTCTCCACTCAAGCAACTAGATACAATTTTGGAAAATGTGATTTTGAACAGCAGCGCACCATCGATGGACGTCTCATCAGCTCCGCAGATGTCAACAGCCTAACCGCTTCCAATGTCTCAGGAAGCATTTGCTGACGTGGCATTTTAAAAACAATCACAGAGCACCAGCTCCA
>STRG.50497.1
GGAAGTCCAAAAAGACCTACTTGACCAAGTCGATTGGTCAAAGTTTTCATGCCTTTCTGCCATGTCATAGACTGGGCACTTTGACCTACCTTCCAACCACTACCTGTCTTGGAGAACAAAGTATGCCGAGGGAGTCTATAGGTGGACCTGCATAACACATCTTCCTGCCACATTAACCTATTTAGATTCAATACTTGTTTCAGCCAATGGCCAATGATTCCCGCTATCCGATACGGTATTCCCAATATATTCGGGCAGTTCTACGGGTATAACGATACATACGGGTAGTACCGTTAGTTAAACATTCGAAAAATTAGCCAGTATATCTTTCAAGCTTTGTGACCTAATTAGGGTATATCAGGTACTAATTTATTCAAAGTTTCCTCCAATTTACATTGGTTCTTTGGTGCGAAACGAGCTTTTTATTTGTGTGACCTTCTTTGCTAGGAAAAAAAGCTGTGAGGAATATGCACCAACAACTAGCAACGTACGGAAATATAATTAACCTGATCGAGGGGACCACACAAATTAACCTAGATTATATCTAGGCAAGTTTGTTATCTGAATAATTTGGTAGAGGCCATTTTTTCGCCCAATATATTTTTTATGATTGCGCTTATTTTATAAGGCTTAGATAACTAAGTTCGTTGTTTGGCAATTTCACGACATAATGGTTTCAGGACGGTTTTTCATCGATGACTGTCAAACTTACTGGAAGAAGTGGATTTCAGTTCGCATCAGTATGAGCGTTGTCTTCAAGGTCGTTTGAGCGTACTTCGTTAATCGCCCACATTGTTATCGCAATAGCTATGGAAAGATCCACTGAAATAGAATTTTATCGGCACCAACTTAATGAGGATCAAAGTTGAATTGCAGAGGCCCATAATTTTAAATCCTCTTGCCGTATCTTGCTCAGTGCTCTCTGGCGAATAGGAGCATCAATTGTGGGATAAATCAAAGAAGAACCACCCAAGTACACATTTCGTGGATGAGGGCTTAGTAAATCAGATGAATTGGACGACCTTATGTGCATTAATATCAGAGGACTGTTCCGGCAATCCCTATTGCATGAGTGTTTGGTATTTGATGAGCCGTAGAATGCTCAGAAAAATGTCATTTATTGTGAGAATTTTCCCCAATACTTATCCTGTCTAAAGGTCACACGTTACAAGTACCATCATTATTCATTTGGATCAGAATAAAACACACTTAGATCTGTTTGTGCACTTCATTTTGAGACAGCTTGAATTTTGGGGGAATTTCACTGTTGTGGCTGAAAAGCCCTTGAATTCGTAGGCATGAAGTTACCTTGGTAGGTAATTGTTTTTCAGAACAAGGCTTCATGCTTTGTCCCATGAGAGATTTTTATAAAAAGGTAAGCAGAACTCCCTTATGATGTAAGTGAAATGGATGGTGTATTTTATTTGTCTGCGTGAATGAACACACGTTTGGTGAACACGTTTGTTGTAAAGGCATTTGTTATGAAAAAAATGACTAGGAATCGATTCGCTCCACGAACCGAGTTTCCACAATTGCTGGGACAAGAGCTGGGAGATGGAACTCGTAGGACTAAGGTGACCGTAAGTGATTTGCGCAAACAATCTTGTCAAAACCTAGGTGATCATTAATCACTTTGCACGTATTCAGTTATAATACCAGTTTTCGTTCTGCCAACAGTGATTGCATGGACAGAAATGCCTACTTGTAAGTCATTTAGTAGTTAGTGATTGCCCCAGCAAAACGAGCATAGAAAAACTGAAAGTCATCGATGAGTTAAAAATAGTTATCTGCTCATAAATGCTTCTATTCTAATCCAAGAAATTATAGGGCAATCGAACTATCAGAAGAACAATTAGATTATGAACGCTGGTTGTGTATATCAGGACCAAACGACGTTTAAAGTGTACCGAAGAATCGATGCACCATGTGACTCGGTTTTTTCAAAGAAGGTAATGTCTGGAATAATACTGTTCTCTAGGTTAAATTTTTTTGTCTATGAATTCTGATGTTTGTCGAAGTGTGAGTGTCACAAATACCGGCGGAAATTCCCAAGATTTACGGGCAGCTAGATTTACTAGTCCTTGGACGTGCAATATTACCTACCGTCATACAATTACACATGGATAACTAACACCTCATGGAAAGTTCGTCTGGCTGTTCAAAATTGGTCGTCGCTGTTGTCCACCGAATCCTACCGGAGAACAAAACCATGCATGCACGAATGCTGATCTGTCGAACCAGGCGTTTTTCAACTGGTTTAACTAGAAGGTTAGCCGATCTATTGTGAAATAACTTGGATGCACGAATGTCCGTTTGATGAGGGTTGCAAACCTCAGACAGCATTAGATTTCATCGCTTAGTCCACTGAAATGCTGTTAAATAGTCCGCTGTAAATTCTGTCGTATAATTCGTGATTTTCTACCTGGAGTTTAGAAGTCTTTTTCAAAAATATAGATGGTAGAGTTTGTTACATGGTGCTTAGCTTGCCCTGAAAACCTGAGCGAGTTGATGAGCAATTTCAGCAAATTTTATTTTGCGAGAGTATTGTGGC
>STRG.63890.2
GCAGGGGAAGAAACAGTAAATGCATTAGACATTGAATAAAACTGTACTACCTACTCATGCAATGCCATTGTGCCATTTTCTAGTTGGACAACTACGTCACGAAGGCTTGTTTAGTTGCATAGATCTCAGGCAACTCAAAATGGAGTAGTCAGTAAATTGTCAGTTGGTGTTTAACTTGCGCAACTTACAACCACGGAACGGAGATGAATTTCATCATACATGCGGATTACTTTGAGTAAAACTCCGCGTCCGTCATTCAGCGGGACCATTTCGTGGTGGCTCACAAAACTCCAACGTCATTAGTTAGTATATTGGAAATAAAAGTATCACTTTTTGCAAATGAGTATTAGGAGATTTGCAAATAGTAACCAACCTCTGTAGGTTGTTCATAACGGAATGCCTTCGTTGTGTTTAGGCCCCTACAGAGAAGTCATTTATCATGGGAGTCGATCGCTGTGCGGGAAGCAAGTTGTTACCGTTCGGAGCCAGTGACGGAAGGGTGCTATATCATGTAGTGTAGATGTTCAACAAACCGTTGAGAGCCAGCCAGGGTAGTCTTGTGCTTAAGGTGTTCGATTCACAATCGTTCACCCCGGGTTCGAGTCCCCGTGGGGGCTCGGTGGATGTGAGCTGCTGCTGATTCCCAACAAGGATGAAACAGCTGCACAGTGCCTGCATCGTTTTCAATGGTGATTTGAGCGTTGAAGCCGCATGATGAATCATATAATACAATTCGATGGTTGTTGGTAAGCTGAAATATGAGATCACCTAAGTACACACGCGTTGCTAATGCATTTTTCTCACCACAGGTAGACAAAATGAGAATGAAACACTACTCCGAACATTTGCGCAGCATAACGACCAATCGGATCGCAGGATAGCTAACTGGGGTGGGGTGCGTACATGCACTAGTAGCTCAAGACCAGCCTGTGGTGCATATTAAGCACTACGATGTACAGTATCGTAATCATATGAACTGAGTGCAATATTCCATCGTTGAACCATCGCAGCTGATGATCTGGACAACAGATGATGTGGATGATAGATTAACTGCAGAGCCTCGTGGTCGGCCAGTAAACTGCCAAGGCTTTTGTCTGCAGCTCTCGCTTCCGTAAATTATCGCTGCTACTGCGTGATGCACCGAAGAATCCCACTGTACCATAGAGAAGAAGACACGATAGCGAACAAACTCGTTTTCGATAACTTCATCCTCCAGCTAATACAACTGCATATTTTTGGTAAGAATGCATATTTTCAGAAAAAAACATGTTTACAGTATGAAATTAGAACTAGAACACGTGGAAACAAGAAACTGTAGAGTTGCAATGGATATTTATATAGGAGGGGATAAGTCTAAATGCAGAACGTGTGAAGGTATGCAAGCGGCATGCAGATAAGTCATCGTACGGGAGATGATCGGGGTCCGCAAGAATCTTCATAGCTAATTTTTCGCACGCTTTAATACACGAATCTCAAAATTTGGATGTAACAGGGCCATCGGGAGCCAATGAAACACGACTGATGATGGCCAGACCGCGATGTAGTGCGGTAAAATCTTTCTCAAGTAGACGAGGAAAGATTACGGGAAGGAAATGTGAACGCAATGGTGGACAAAAGAAAAAATGATAGCTTGTATGGCACCAAAGTGCCTTAGCCTACAAAACTGAAAAGATAGTCTATGTAGTTTTTTTGCACCACCATATATATATATATATATATATATATAT
>STRG.7061.5
GTCAACTTTATGAGCTGGTGCAATCAAGTGTCTTCCAATTGAAGAAGCTCTGATAATATTTCCCAATTTCTATTTTACTGACGATACGTGGATGACATTTTAATTTTTACGACTGAAGAACGTTTTGTTAACGTTCTTAACTCTATTCACTCGAACCTCAGTGTATCTCACGAAGAAGAAAGCGATAACAGCTTGTCCTTTCTAGATATTCTATTAACCAGGCGTCAGGATGAGATTCTACAGCGCAGAATCCACCGAAAAGCAACATGGGGCTGACGTTATTTACAATTCTCCAGCTTCGCACCAGTGGCTTACAAACGTGGATTGGTCAGAACTCTCTTCAACAGAGCCCAGAAAATCTGTACAGAGGATCAAATACAAAACGAAGAGGAGTTCATATAATGAACCCTGCTGGCTAACGGTTATCCGGAAAACTTTATCAGACAACATCAGAAGCCGAGACTTGTGCGCGAGAACAATGAACGTGGAGAAGAAGCAAGTTTTTATCACCTTGCCTTTTAAAGGAGATCATTTATCCAATAAAATAAATTGTAATCTCAAGTCAGCTCTAAGGCACACATACACAGCCGCACAGTTGCGTTTGCTGCAGAGGACCAAAAGGTTATGTTTTGAAAATCACTCAAACAATCTTGTTGATCCCAAAGTCACACATATTGTCTATCAGTTCACTTGCAGTTGCGGTGACGTATACATTGGCAGGACGGATCGTTGCTTGACTCAACGAGTGTCAGAACACATACACAAATGGCTGTCAAACTTGATGACGCAACCTGCTGGGGCAATACACAACGACGTGAAACCACCAGCTTCTTCAATTGGAAGACACTTGATTGCACCAGCTCATAAAGTTGACCTGACCCAGTGTTTCAAAGCATTGTTGCGCAACCAAACACCGAAACTATTAGCGTTCAGTGAAGCTATTCTGATCATGATGCACCAGCCAGCACTCTGTGCACAAATACGATTGACCCAAAATGTTTGTTTACCTTGGCGTTAACACGACAGACTTTACTCTCTCCAACGTACGTATTGTAAGAGCTTTCGATCGTGCCTACTTTACTGTTGCACTCACCCCCCTACTGTANGCCTACTTTACTGTTGCACTCACCCCCCTACTGTACCATGTATATATACTGACACGTTTTACGTCCGCAGTTGACAAGAGTAAACGAAATGCTTGCATCTCGCGACTTATGTCTTCTCTCTTTTTTAATGAACTGGATAAAGGGGACCCAATGTTTCAAATTTCTAAATGCCAATTGTTTATTTTTGTCTATGACAATTTTGGTCATGAATTTACACATTCAAACTCAGTCATCTCCAGGTCGCTACACACGCACACGTAAATGCATCTACGCCTTCATACGTACATGCATACATGCATACCTACGCACATGCATCTTTCCATCTACTCATACACACTCCAAATCATCACTGACTTCATTCGTTCATCATGCCAGTTGATTATGTTAAAAGTCAATGAACGACGAATGATATATTAACAGCCAGCCTGGAAAGTTCGGTGACGCCGGATTCACTGACATTCTCCTGCGGTTTGAATTTCTGTTTAGACTTGGATAAGATTCACTTACTGCTGGTACCGATTAAATCAAGAAGGGAGAGGCTGAAGAGTTCTTTCGTGAAAATTTGAGCTTTCTTCCTATAAGATCTTCCTCCGTGGTTCTGAAGACTGCTTACCCCCAGCTCCGCACAAACCCGCGGTATCAAATACGTGTCTGGCTGTTTGTTTCCGCTCTGATATAACAGCCGTGCATACAAACATTATATGGATCAACCATGTCCGATACTGAATCTTGTTTGAAGTCCAGTAAACTTGGATTTGCAAAACAGCAGCATACGACGCAGACAGCCGATTGGACGTATAAATGCTTTCCCATCCTACGCAGTAACTACACGTATTCAGTTCCATCACAATCAAAAATTTCTCACACAGGAAGAACAAATCAGTGAGAATTAGATCTACCCGGCCAACAGTACGTAATGGAATACCTCGTATCCAGACTACGCGCACCAGGAATCTTCTAGACCAGACANAGAGGCTGAAGAGTTCTTTCGTGAAAATTTGAGCTTTCTTCCTATAAGATCTTCCTCCGTGGTTCTGAAGACTGCTTACCCCCAGCTCAGCACCAACCCGCGGTATCAAATACGTGTCTGGCCGTTTGTTTCCGCTCTGATATAACAGCCGTGCATACAAACATTATATGGATCATGCATGTCCGATACTGAATCTTGTTTGAAGTCCAACAAACTTAGATTTGCAAAACAGCAGCATACGACTCAGACAGCCGATTGGACGTATAAATGCTTTCCCATCCTACGCAGTAACTACACGGATTCAGTTCCATCACAATCAAAAATTTCTCACACAGGAAGAACAAATCAGTGAGAATTAGATCTACCCGGCCAACAGTACGTAATGGAATACCTCGCATCCAGACTACGCGCACCAGGAATCTTCTAGACCAGACAGGAATAGCAAGACGATAGTCCTCCAGATCTCATAAGTGCAAATTCTTTATTGTATAAAAGAGGTCATGCAGTTATTGATTGATAACGTACTGACCAATCATTGGGCAACTCCACTGTATCTCCGTGATCTGACTGTCAAGACTCATCTTTACGGTATTGGTTGGATACGGGAAATGAAGCTTTAGCGCACTGAATCTAGTGCGGGAGCATTCAGATTACCACGAAAGCTTGTTGTGACGGTTCATGGTTTTCTCCTTTAAACTGTCACTTTCTTCCTTTTGCTACTGAGATAACCAGAGAGAAGCTCTATGTAGCGAAGGTCGGAATACGATACCAGCAATGCAGAGGTTAAGGCCTGAATTGTTGGGACCCAGAGTTCAGTCAGTGTGAAAGACCCTTATTCTAAACATGGTAAAGTGGTTGAGACATGTGTTGCTCATGCTTACAGACACACTCGTTCAGAATATGCTTTTCTCCCATACAGATGGAAGTGAGACAACGGGGTTGAGCTGGTTAGTTATGAAACTAAAGCTATAGGGCTAGGCTGCGGAGGACGTGTCAGGCATCCAAATTTGGGCCCACGAAATCCGCCAGCCAGCTTGCTGGAGAGATTAGGTCGCATGACTAGGTACCGCGGTCACTCCTCATCTGCATGATCTCTACAAATAACTTATTGTTCTATTCGTTTCCATTCCAAGTAGCCGATGCTAAGTAGGAACAAACGAAACCAAAAACTGAGCTCGAAAGTGCTACGTTAAGGTTTGAAAGAACCGTTATGAACTGATTTGATTATCTGCTTCAGTATCACACAAAAACGGAGCAGCGTATGTGTTCGTGAGGAAAACACTAACATAATCTGAATTACGAACTTCAACCAGATTTGGGAGGGATCGTACTTTTTTCTGCTATACGGGCAAGAGTTGTTACTCAGAGAAAAACTGAACTAATTTCTAAAGCACTTTGTGGCGGTTCAGTGACCGTCACACTTGATGCGGTCAGGTACAGCCTCGTAGCTACGTACGCTGAGGAGCTACAACCAATCAGGAGCACTTAGGAATGGTACAGCTAAAGCTCACTAAGATTGGGTAATTTCTAACCTATCATTTATTTTCCTTGATTTAACATTCATACAAACCATTTCAGCAAGACCATTAACGTACTATTCCGCAGCCTTGGTGTTCTTGTTACGTTTGTTTTCGTAGTTCCGGGCTGGGGGGGGGACGTTTTCAGCACATCCTATCAGTTCGGGAATTGCAAATACTACTAACTGCCCTAAAGCAACTCAATCAGTAAACTATTCACAGTACCTCTATGTTATACTGGTTGACAAAAAATAGTCATGCTGCCTCCATATGGGACATAATATGGTGATTCAGCAGGCATCACACGGTACACGACCCGATACAGCTTTATGACAACATACGCTGAGAGCTCCAGCCAATCAGAATCATCATGAACAGAGACTACAAAAGCGCGTTGTCACTGGTCAACATACAGTCTAGCAACTGTTTCCTTCATTGAAACATATTTATAAAATTAATTCCGAAATTCCGCAGCCTTGGCCTGCCTTCTATTTTGGTTTGTGTAATTCTGCGTTGGAGCAATTTCAGTACGCCCTCTCAGGTCGAGTATTGCAAATAGTACACATACGTCGATATTATGGGCTGGCAGCACACAGACACCAGTTCTAATCTACGGATTTGTTTTAGGCTTCTGCTTTCATTCTCCAACGTTCCTCTTTCGTTATCCTTTTGCATATCTGTTTTATGGTTGGATCTGTATCGACGAGGTGGTAGGTGGTAGTGTTGTTCAAAAGTTGTTTCGCCCTTTTAATAAAATCCGTTTTGACCAAGACGACCGTTATTCTTCCTTTTTCATCTGGCAGGATGACGATGGTTTTGTCGTTCCTCAGTGATTTTAGTGCCTTTTTGTTCCGCATTAAAGAGAGCTTTGAAAGGTCGTATGTGACGAATGGCCGGAACTATGATTTGACTCAACTAGCTTTTCGTCTCTTCTGATCGAAAACGTGCAACACCCGAGGAAGATCACTTACTCCGTACATTACTACGTTATCATGACTAAAGCTTGGCCGTCGACTTCTGTGGATCAACAGCGCTACATTCTCTGTGACACAATGAATATGTATCCCCATGTGATAAAACGAAAGAGAAACTTCACTAACCTCAGTTATCAAATCCGATTTGCCGTATATCTTTTGATACATTCAACTAATTCTTTAACCTTTCTATCAGTATGTTTCCTCTTTGGAGTTACCTCTGATCCTGGCAATGATATCCAAAATGATCCTCATTGATGAAATATTTTCGTTCTTTTACTTCTTGTTAGAAAGTCCCGGGAAGCTTCCCAATTCCGATTGACCACGGTATATGGAATCCTGAATTCCCTCCCTATAGCAAAATGCCCTTGGAAAATGGAACCGGTCTGTGGTTTTCCTAACCACTCTTGCGACCGACTGCGGTTGTGTCTGGTAGTTTTCTTGAAGCTTAGTCGGATTTGGCCGATGGTGGTCAAACGATTATCATCGTGGACCTTGGACAACAACGACCCGGGTTCGACTCCCTCAACGGCCAGTCCTGTCCCCATCTGACAGCGTTTCGTTAGCTGTGGCCCTCTTCC
>STRG.22125.6
GTGGCTTGTAAACAGTCTGCGGAAGTGAGTGCTTGAAAGGGAACCCATCGTCACACCTGAGAACAATATTTGTGCGATGGCCTCGAATGCGAAAGAAATAATTTGCATGATTCGTCTCATGTGCCTTAATCGTTGCCACAATTTCTAACCCCAAATGGGCACAGTTTCATGTTCACTTCCTTTAACCCCTTCGGAATGATGAGAAAAGTCCTGCATTGATCACTATATGCGTATACACCAAACTCCCTGTTGTCCATTTTCATCTTTCACCGCAGCTCCCAGACAGCAAACCAGTGGAAGGATTTTGAATCTTAGTGACAGAACCGATAAAATACCTACCTGAACCTTAACACAGAACACTTGTCAACCAGACTGACATTTGATAAAATCATCAGAAGTTGAATCTGAAAGGAAATAAACACGTTCTCCGTGAGTAAACAAGACTGTGGATTTTGATGTTCAAATCTTTCACTTGGCTATCACCTACGCCATATGGTTGCATCAGTGAACAGAAATATGTTTGGTCAACAGTAAAAACTCATTCTTGATAGACGGGTGAAAACCGCATGTCCCAGTGCAACTGTATGATAAATGCTCGCAATCAAATGGGAATGATTTTCACAAGCAAGATTCTCTTTCCATCCGATTTCCGTATGTCGATGTTTGAAATCTTCATTTGCNTAGCTTCTGAGTCTAAATATCAACTTCCATAATCCTGACAGTCTAGGATACGACTACAGTAACTATGTCTAGCAACCCAAACTATGTTCACACTGCTTGATGAATCACAGTATGCTAAAAATAGGTTCTGTTTATATCGCTGGTAATCCTCCGGATAATGTTTTCGATACTTATAGGCAGATCATACCGAAAAGGAGGTACAGTTATATTCACCAAACATATGCACAATCTATAGTTTGTAAAGTATAATATATGTTATGTAGGAAATGAATATGCACCAAAACTTCACAATCATTTCCACACTGGTCAATCGGACTACGTAATTTTAATGTAAAGTGAGACGATCTTCAGATTCAAACCCGTTCTCATGTGCATCGTGTTCGCGACTAATCCGTCTCGTGGTCATACCTGCTTGGTTATACATCAGATTGTTATAAGTTGTAGTAAAATCGCTGCAATTCCTTCTCACCTTCATCCTCATCGCCATTCACGTTCCCATACACATTGATTGACAGTGAAATATCCCTGGGGGATTTGTGAGTTGGTCATAATCATTCGGTCATTATACATGCATTACAATTCGGTTCAAGTGAAGAAACTGAGATAGTTATGAAACTCGGAATTCAGATATGCACTCCAGCTTCCCTATCATAAAAATAAGTCGTCTTCACTCTTACGGTATGACTAAAATGCAGTAGCAAAATTTCTCAGTAAGCCGTTTCTGAAAGCTCTGGTTAACTGTACCTGAATTCGGTACCAGCAAGTAAATGAACAACATCTTACTGTAAACCGCTTTCTAATATGAACGAAAACTGCGTCAGTCACACATTCGTAGTGGGAATTGACACCGCAACATTCATGTTCTCATCCCAGTTGTTGCACAAATTAAGGATTAAAATATTTTATGACGCCCCAATCGAAGTATTGGGTTGAGACAATTGGAATGTAAGCTTGTTAAACACCTGAACAATTTTATTGATATCAAAATCTGATATCAAAATGAACTGAATGATTCTTACCCTACTTTTTCCTTTTCCCGATCTCCTTGTTATTAGATCACTACTGAGCACTGAAAATACTCATTTGTGCTAATTTGGCCAAGTGTGAGAATAGCACGTGAATGTTGGTTTGAAACGAGAAATGGATACAGTAGAGCATTGCTTGTCCCTAACCTAATGCCAATTTCGAATAAATAAATTTCATCAGACCCAAAA
>STRG.4283.3
CATTCATTGGCCAAACCAGCGCTGAATGTTGATTGGGCTAGTCCTCATACATATGACCGATACTACGTTGCGCCGTGACATGGTTCTGCGTGACGACCGGACGCGGGGGATTCGCGTCTTGGGGTAGGTTTTTAGTCGGATATCAAGGCTCAGCCTATGGGTCGCTCGGAGAAACGAACAACAAATTCAAAACAGGAAAAGTCTCAGTCCAGAAAGCGAGAGGAAGGTCGAAAATCCGGAAATTGATTTTGTGGGACTATAATTTGGAGTCAGTGTCTGAAGCTCTGTGCTCCGTAGTAACGATAGAAAATCCCAGATCGAAAACGCAGACTAACACCTATCTTTGCATACTTCACCTGTCCGCACTGTTTGCTCCGCCCCATGCCCGTTTGTCGTTCCGAGTTTAGTGGTCCGCGCTCGTTATCGGACCCAGTGTTTGGACCGCTGAATCAACTTATCAAACATAATGATAGACCCTTTCAGTTTAACGCGGACTCAGATTACCGTTTTTCCTGTTCTGAATGTGAAGCACAAGCTACCGACCATTCGGCTTTGATGACTCATTACGCGTCCTGCCATCGTCAAGTCTGTGGAGTGTGTAAACGCTGTTTCCTTGCTCCCGAAATTTTGTCGTTGCACGAAATGAGTCACTGCTCTGGTTTCAAGTCCAAAATTTCATGTCCTTTGCCGGGGTGCTCGGACCATTTCGATTCGAGTGAAGAAGTCGCCAACCACGTTAGAAACAAACACTGCTTGAGCTTGTGGGCTTGCGGTATGGAATGAAAATACCCGTAGAAGTGTCTGCGTCCCCGATGAGTGTCTCAAGGTCCGGATTGAAGTATCAAGCATAATGAAACGTCGGAGAAACTTGTGCCCAGGAGACTCATCGATACGAATGACAGCGGTGCATCATGTCGAAGATGGTTGTGCATCATTGGAACGCTGCTGAAGATGGGCAGCTAACAAAGGAAAATATGAAGGCTAAACTAAGAAAAATGGGCTACAGTTATGTGGATTATGAATTCAATCCGGGAACATCCTTCCCCGAGCACACCCACGGTCAGGAGAAGATGGACTGCATTGTAAGCGGTCAGCTTTCTTTCGAGATGTTCGGAGAAAAAATTATTTTGAGCGCCGGTGATTGTTTGGAAGTTCCGAAAAATGTTCCACACAGTGCTAGTGTCTGTGGCAATGAGCGGGTGGTGTTCATGGATGCCACGCGCAAGTGAAGCCCAGAATGCATTCATCCCGTTTAAACTGTTTGCGGTTATAACGGTCGTATAATCCTATATCCCTGAATACGAAATAAAGGCGATTGTTTGTTCTAAACGAAGATTCTTAGTCTCTTTCCTTGTTTTGACAAAG
>STRG.5488.3
TCCAAGAAGCAATTCAAAGAAAGTTGAATTTGCTGTGGTCTTCATCTGAACCAACTGCGTTAACCGAATGATTACTACACCATCGAAAGCTACGGGTTCCGCGAAAGTCGTTTGCTCAATTCTCAGCTTCATAGAACTGGTGGAAAAAAGGTGACTACATATTTTGAGTTCACTACTTATTCAGGTCAAAGCATAGAGAATTTTCCCGTTAGATGGGGATTGCGTAATTTCATGAGCTCCCAAATGTATGTGAATATAGGCCGCTACAAGACAAAATATTTTCAAGTGTGATATTTCCGATCCGGATTTTGCAATATTCCGCGGCATGATAATGAATCATAAAGCGGCCCGCACTAAGAAGACAATCATGAAATCCACAGAATTATACGGAAATTATGAGTCTTTTTCATTAGTAGTGCTATGAAGGTATTTTATTCCATTACTTGATAGTAAATTTGCCTTGAATTAGGTCCCCTGTGACAGCCGAAAAGTCCGATAATTATTATTCACTTAGCTGACTATCCTTGGGACTCTATCTTTCACGCACAAACTTCAGGTCTTCCGACCGACCTGCACTCGGAAGCACCAGAATCGAGTTTCGCTCTTGTTGGAGCTCATCAGTGATGCATATCCTCTGTCACACCTCGAAGGCATGTGTGTTCCTACTGAGCCACCTCACTCCCGCCCGGGCCGATCCAAATCGCCAAG
>STRG.76490.3
GCCGCAATGCATGACCAGTAAAGGTGTATATCAAATGCTGTTCCCGCTTCACGTGACATGTCGATTTGAAACAATAGAGAAATCGATCAAATTGTACACGTGACTCACACCTCACAGTTCAACGTAAAGCGATACACAATTCAGAAGGACGCGTGCGGACTTCCATCTAAAGCCGCAAAAACACCATGGAGCAGCGGCGCAGCGTGTCCAGCAATTCTTTGCCCGGCACTCCGATTCCTCGTTTACCTATTCCGAGTCTGTATAGCATGCGCAGCACACGGTCGATGAGTGCCCCACCAGATTTTCGTGTCAACGATCATATGGAACGCTTGATACAAGCTTTTCAATACTATTACACAGCTCATCCAATCACGCTAAGCATCGAAAACAGCCCAGTTGTTATGATAGATTTGCATCAAAATTTACAAGATTTTCCCAAACGTATCATTGCCCCAGACGGCTTCATACCCAATTCTGTTGTGCGCACTATGCTGACTCCGGTTACACCTCCTCTGCCGCATTCTCAAACACCTCCGACAGATTTGGCATCTCAGAGACTGAACTTGGAACAATTGGTCAAACGTTACTTGTCGGATGAGCGTACCAAGGACACACTGTCTTCCATCACATTCCTCAAAGATGTGGCTCTACTTCGAATAGCCACTTCGGCCACCGGCATTGAACGTATGCGCGGCGAGATTATGACTAATTTGGCAATTGAAGTGGAAGGCCTGTTAGAACAACCGTGTGAACAAATTTTGGAAGAAGATCACGTGGAGGAGGATGAAGCTGCGCGCATGGAAAAAACTGCCAAATTGCACAAATTTGCGCGTCAAATCACAAAACAAACGGTTCAACGACATTTCGAACAGAAAGGTATGTCTGATCTGGACACTCTGTTGGAGAACCGGATCGAAGCCCAATTAGACCATGACCTGTTTTGAAGGCATTGAAAAAATGAATGGTTCAATTATTCATTTATTTGGTTATTGCAATATTTCATGTAATTCCTTCTTCTTTCTAACTTTGACCGCGACCCACTTTTCATCACGTTTACTTCCTACCAACAAGTGGTGCTAACACTGATGTAACAAGAACGAGCAGCACTTTCCACCATAAACATCATTCATATCAAGTTTTCCAGCTTTTATAATGAACGTATAGAGTACAGTTAGCCTAGTTCAACCAAGAAGAATGTATATTTTCGGTAGAGAATTGATTAAAGAATAATTAAAATAGTAGGTGACTGTGAACTCGTCATGCATGGACCCTTAACCAGGCACGGAAGAAACATATTGCCGTTGGAAACGGTTAATGGTACTACTGTGTCCCAAAACTCATGTGTGTTCTACCCACAAACCGAGCCATGGACAAGTAAAATCTCCACCCGCTGATCAAATGGTTGATTAAGAAAAATCGCTCTCTCACACAAACGAAGAGCACAAACCAACTTGGCTGTAGACGGGAAACAGAAAATCCATCACCAACGCGATTGTGGCTCAACTTGCGGACACTGGACATCACGTAAACGACGAAGCTTTCAAAATAGTCTACAGAGTCCCTACGAACGCGCCGAAAGCCGCTCGAAAACAACATCTAGCAACGGCAGAGGCTGTGGCGATCAGATTATTTAATCCATCGCTATGTTCTCAGAAACGTTTCGTTAAGGCACTCAAACTACCCTGGCCGCGATCTGAGACCGACCCTGGAGCTCAATGTGACCCATACGTTGACCTTTTGGTTGAAACCGGAAATGGATAATCCCCGAAACCATTGTTCATTGTTTCACTGGCCCCTTTCCCAACCACGAAACAACAACATTTCCACTCCTATCCTTCCTAACTACGCAACACCAACTTTGATGACCATCCAATCAAACTTTAGCACACAGACGCTGTTCATAATTCATGCATTTCTAACCTATAAATGTAACTGTATTAGCCACGAGGATGATGTTACCGAAAACGAGCTTGTTCGCTATTCGTGTTTTCTATAATTAATGAGTGAATCAGATTGGGTTACTTTCATCCTATCATTTCTAGCCGACTTAATTCAATTCGACTAGGTTTCTCGCAACGAAGCTCAAGGATCAATCACTTTCGACGTAAGCTTCGGTTGCACACATTATTGGATCTCATCAACACTCCCGACATGTTATGCAATTAAATTAATTGAAAAATGACTCGGAGTCAGATGGTTGTGCCCCACCCCAGAAGGGGAGTCAGCCTGAGCGATATTCCAGTGAAGTGATTGGGTCATTTTCGCGACTCTTCCTGAGAGTGTGACCTGTACAATTGTGTGTGTGTGCGTGTTTGTGCGTGTGTTTGTGTGAGAGAGCGATTTTTCTCAATCAACCATTTGATCAGCGGGTGGAGATTTTACTTGTCCATGGCTCGGTTTGTGTGTAGAACGCATATGGTTTTTGGGGCATTGTGGTCCTAACAACTGTTTTCACCCTGTAAACAGACCGGCCAAATGAGATCAAATCAACCTTCAGAAGAGGTCACAGGTAGATCGAAGTCGAAAATCCAAGTAGGGGGCGGGCAATAATGTGAGACAGGAGGGAATGAATGGCCAATCACGATCAGTGGTCAATGACAGTTTGGGACGGCCGTTGAAGTCATGGGACGCTAAGGCAAGTAGGGGAGGGAGAAGAAGTGCGAATATGGCCCCAGCAAACGAGCAACTCAATAAGTAATTTAGCTGGCCACATGTATGGATCATGATTACGAAAGTATGAACAATAAACGCCAATGAAGAAGGCATGAAAAACAGTGGGAAACGGGTGGGGTGGGTGGATAAACAACAAGACAAGAGATTTCGACTAGGCAGACACGAACTCGGGAAACCAGTTTATCAATGGACGGGAGGACATAACCAGACAAAGTGATGCGCAGAACGATGACCGGTTCGAGACCATAGATTATTAGGACGCAGGGTGAGAAAATAGGACAAATTCGCAAGGGACAAAGACAGAGAACATCTATCTATGCATTGTCATTGAAAGAGGGTTAGAAAAATGTGTGAAGCAGTCGGGGTGGGTAAACAAATAAACAGATGGGAGCGGACGCGATTAGGATACACGTGCGATCCACTTGATCCAGGTTATTGAGTCATTGGAGATGGTCTCCAGGATCAGATGGAAAGGCACACGCTGAGCAACGGCAGTTGACTGAAATTCGGTTCAGCGTGGGAATTTCAACAAGTAAAATGGGAGCCGGATACGTACTGAATTACCGCTGATGGATGTGAGTGAGTAAGTGTGCAACAAATGCGGTGTCCTAACAACACGATGTGAGCTGATGTTTTGTGTACCTCTGGAGTGAGCAATATAACAGCCAAGTCCAACATCAAATGGTTGATAATGAGCACTAGACCTATCCCGTGATGGCTTTCAATCCGGCCTTTGTAACCCCTAGAGTTCACTTGAAAAGAATTGCGAATATAGTTGTTCATGTATGACGAAGGCCAAGTTATTCCACTTTTGAAGTCGGAATTATGCAATACTGTGCAACTGGTTTTGCCCCCTTTACGAAAAACAAGTCATCCCTCCATAATTGCCAGGGTTCAAATTCCCAGCCCGTCTGTCTTTTCAAACATTCAATTTCCCCACAGGCATCTTGTCAAGGCACCGCATTTGCTGCATACTCACTGACCCGTTGCTATTTATAGTTACATATCTACTATCATTTACTCACTACCATTTATGTAAATGGGTGAAGTAATGTGTGTAACAGTTATATAGAGTCAAAATTTGAAACCCACTACTGAAGTATTTTAAGTGAACAGCTTAATTTTAGAAAAGCATTAGGTGTGAATTAGCAGGTGATATGAGAAGCATGCATATTTTGTCTCATTTGGTTTTTCTCGGACAGACGTGTACCGATAATACTACAGGTATAATGCCAGCATGGATTTTCTTTCCGAGATTCGTGTGAGCTGTTCGATTCATTCAACCATTATTCTTGCAGTTCCCTGCTATGGTTTCGGTTGTCACCTTACAGCACTGTCGAGTAAAGGATAAGCAGAATAGAAGCTTCAGGTGGAGAAAAGTCGAAAGTAAAATATGAAACATAAGTCATGAAGATAAAAAAAACAGTTAGAATGTAACCACGCCACTGGCCATATCACTTAATGTATCCAACCATCTGGAGGACGGGTCCAGTGAACCCCAACCCGGAATTCTCACACGTCCTATTTGGCCAAGTCCCCTGGTCGAGGTTTCCGTGCCTCACTATCGTTTTATGGACTGATCACTTCGACCTACCTTACAACCACTACCTGCCTCGGAGAACAGCGTAAGCCGAGGAAGTCTATCGGTGGACAAGGGTAACACATATCCTAATCGCCTTAACCTGTTCAGATTCAGTACTTGATCCACAGACTGACTTGTGATCCCAAACACCCTAAGTCTAGCCTCAGCATTACTAACATGAAGTTTCCACCCTATTTGGGCAACGCTATGGACATATCACTGCTGGAACATCGACAATCTTCACCTATTTTCTACCCTCAACGGCCACGCTTATGAGCTGTGTGGAAGGAAAGATCTAACCACCGCGTTGTACACTCGACTCTCAAAAGACAATCAAATGTCACTCCGACGCCACAAATTAGGGAGGTCGGCAAAATCCAAACGCGCCTTCTGTATATGCGATGACATTTCATCTAGTATCTGTCCACTTAGT
>STRG.56350.3
GTAAAAAGCTAGCAACAGCATTACTGAGCAGGGTATTGTTTCACAACTTTGGTCTATAGGAAATTCCCAGGTCTAACTAACTTCGTCGAGGTGGTGTAATATAACCATGACATCAAAACAAACTAAGACTATAAATTCCCTAGAGAAGTCAAAGATAGGTTTTTACGATAATATTGCCCAATGAGAGGCGGATGGGTGTGTTCGATGATGAAGCATTTTTTCATAAGTTCATAGCAGCCGGCATAATGAAACCTCACCCTTGCCGTTTCAATACACCCAGCTCGTCATGTATTGCCTCCACTTGCTATCATAACTGACAGCTGGAAATACTTCTAGATTGCCTATCTCTGCACTTATTCTAGGCCCTGATTACTCCCCTTAACGTGTGATCGTTGGATTTCTGTTGACAAGTTAACCATAACCCCCAAATGGAAAGTCCTCCAGACAGCTATATCTCCGGTCTCCTTTGAGATCATGCCGGTTACTTGGGTAGCCATCGGTCCACTAGGAGCTACTCTCGGACTACCGCACGAACTAAATGAATCAGACTGATCGGACTGGACTACTTTCCACGCTGGACGGCTATGGTTCAAACTCAAACTCACGCTTTCCGATGCTTTATGAAGCCTCTTACATCGCACGTCACTGCGATTACAATAGTGTTACCCGGGTTACAAGCCACCATAACAGTTTCACTGGATCGCGAGGGCCGAATCCCGACATCAAATAACATCACGCACTTGTCCAACAATTTCTTCCAGTAAACCCTCCAATAGGTCTTTGTGGATGCCAAATCATAACCGAAGTCTTACCATCTCTGTTGCATTTTCAACCTACTGTCCCAATTTCACTAACCAAAGCAATCTTGGCCCATTTTTGTCTGCTACCCAGTCACTTTCTTCATGAAGAGCCAGCCACATCTGGTGAGCCCGCCCATATCGGGGCCTTAGTTCGTGATCCGCGATCAGTGGTAAAAACCATCTCTACTAAATAAAACACCAGCCACTCGCTGTTGGCCGGCTAGTGATTGGTATTTTATTTCATAGAGTTCATGCCATAGTTTTGGCAGTATATAAGCGGCGGCTAGCTGATAAAGTCACGATGTGGAGGAGGGCTTTATGAGTGACAGGATTTGTTTCAACCGGAGGAGGGTGAACACATTTCTGATGTGATATTAGGGTGATGGAGAAAATATATGAGTTTACCCTGGTTCTTGGTAACATTTCTGTCATAATTCGACAGTTGACTACGGGCGTGTGCTTACTTGTACCCTTTGTCGAGGTTTTCAATTTCAGAGAAATGATATTAAGGCGATGGCAGGTCACGTGCCTGCATACGTATTGGAATAGACACAGTGTTATTGGGTACAACTGCTAGGTTTGGATATGAAATCATATAGAGTCTTAAGAGGACTGTGTTGGATGCTGTGGCTATCGGAGCACCTGATTTGTTTTGTGTGAGCGGTAGATGATCATTTGTTTTCGCTCAGGGTGTTAGCGGCTAGAGTTAACGGTGGGGTGGTTTATGTTCTCCATGTATGCGGTATAGATGTTTTACAACTTGTGCAATTATATGTTTGGAGGGTGAAGCCTGAGGCTACCGCGTAGAAAGCTCGAGCTCACACTTCATTTGGGCTAAAAAACAGCGTTGGCGAGCGGAAACCTACGTAGGTTGCAAACTACTTATGGGTAAGTGTCCAGGGGTTGACTTTAGAGAGATTTGGCTTTCATTTTATTCTTGAGCGTTAACAGGTGCTCGTGCTAATTGGTCCAAATATCGACAAGAAAGATTTTGGACATCGCGGACTTCACATGGATAAACTTTGGAAGGCGTGTATGGACAACGGAGTTTGGCTTCCACGAGCTCGTCGGAGATGAAACAAAGAACCCGAAAGGGTTTAAACTGAGAGGGATAATGTCGGTTTATATGTGGACAGCTCATTCGTCGTGCTTGTCACCCAGCACAGGGTCAGGCAGAAATACTGATGGCTTAGCTTGTACTCTCTTTTTTTTCTTCGGGGCATCCCACATTCAGGGTCGGGTCGTGGCTATAACGGGGAATTCATCCGTTATTTAAGGGGCGTACAGCATGAATCCGATCCTTGGCAGCTTCCCTCTTGGAGAGCACTTCCCATTTCTCCTCTGCTAGCCATTCTTTACGCGTGACCCGTGAGGTCCGCCACTGCTAAGGTTAGCTGTTTTCCCCTCGTTACAAGACAACCACAGACTTGTTGCCATTTTCCCGCGGGTGGTGCCGGGGCTTTTAGCTATGGAAGAGAGAGGAAGTGGTAAACAGATACACGGAAAGTTTTCAGCACTCGGGAAATGTTTACTTGACCACCTGCTTCTGACTAGGCCTGAGTCCGACGACTTTCAGTTTACATGTGAGCCGGCTGTTGTTAGCACAAACTGTAATGATGCCCACAGATGGTTTGTAGTTTTATTGACTAAGTATCAAGTGTTATGTGGGCCAATCATGGGAGGATTCTAGAGTCATGTAGTAGGGAAGGAAGATGAGCAATTTGTGCATAGTGATTCGATTTAGGGTGACCACTGGATGGAGGTTGAGGAGTCTGACAGTTGCCGCGTTTTTTGTTAGAGACAGTGGCGAAGACCTAATCAGAAGTAGCACTGAGAATGTTTAAAAATTATCTTTCTTGCAACTAGTGGTATTTCATACATTCACATACGATTTCAGAGGCACTGACCTCAGCCATAAAATTAACTAAGTTTGGGCTTTGTAACCTGGTAGGTTTACGCTAGGATGGTGACAACGACGGTGACTGGTAAGGCACATCCTAGAGACTATCGAGGGTTCAGGCTTCACAGCTTACACATTCGTGGAAAGCCAGGGTTGATGTGAACTATGCTTACCAATTTCATTTTCTTTACGTGTCGCAGTTCGTTATCCACACTGTTCTTCAATCCGAGGTGACCGATAGCACAGAGTTGTGCCGCTCCCTACCATCTATTGTCTGGCTCTACGTAACAGTTAATAAAATGTCCTTCTTTCTCAGAACCAAAAATACGAATTGTGAGAACTGACACCAATATGGACAAGTAAAGTGGTAATCTCCAACCAGCTGTATATCTTGCTTTTTGTATAAATAAAGCAGACATCGTTTTCCGCCTTTTTAAAGCACGGCGAAAGACTAGAGGTCAACTGAAATCGTTAGCTGGAGGTTTGTTTGGCTTAATACAATGGACAAGAATAGCAAGTTTAACAAACCTGAAAGTGAACCCAGCCAGAGCCCTTTCCTATCCAAGCAGAAGCTCTGCCGGTTTCCGGCCGCACCCCCGTCGCGAACTCGGCAAGAGCTTAGCCGAGGCCAGCTTCCAGCCCGTTAGCTAGCTTCAGCCCGGCCTAAGCATGTTCCGAATCCTGCTTTTCAACTAATACCACATAAACCAACAGATATGGCTCACGTCATAAGAAATGACATTATACGACACAACCGGTTTATCTTTTGAAAAATATGACCCAACACAGACAATCATTTGGATATTGCTATAAGTATATAGACTGGCGAGTTGCACGTGACCGAAGTACAGAACCATTCAAATGAAGTCGGTCGTCTATTTAAAAAGCCATTGGTATAGTAAAGCAACCTCTGACAGCTAATGGAGAAAATATTTATACTTCTGAGTTCTTCAGAAAAAATTATAAGGGTCTACGTAACTCTGTGCCTTTAAAATCGCTGATTATTGAACCCTTTCGGAAAACCGTTCCGGGTCCAGACCATCGGCTGTGTGTAACACGGGTTAGGTCCTCGGCGTAGATTATGCACTGGAGTCGTAGGGTCAGTGGTAGGTCTTTCACAAACACTAGAAACAACAGGGAACCCAGCACAGAGCTTTGCGTCGCGCCATTGCTGACTGGATGCCAGGTGGGTTGGGACTGTGCAACTCTCACGGAAAAGGTTCTCTGGACGAGGAAATCCCCAATCGAGTGAAGCATGGACTTGGAAATGCCGATGGTCCAGAGTTGCAGCAGCAGCTTGTCATGGGGAAGTTTGTAAAACGCTTTATTAAGGCTCACAAAGATACCGTTTGTGGCATATCCTTTGGCTCTGGCATTCCATCATCTTCCATAAATGGTTGACTGGTCCGTCAGACATAATCTATTTCTCCAAAAACCGTGTTGCTGTGGGCGTAGCAATTGACGGCTCTCCAGATCTTCACGTAAGCGAGAAGCCACCAACCTTTTCATGACCTTTCCAGCTACGGAAGTGAGACTAACCGGGCGGCTGTCAGCCGAGGCCAATTTTTTCCCACCCTTGTACAGCGGGAAGACCGCCGCTTTTTCTCATCCCCGAGGTACTCTTCCAGAGGCCAAAGACAAGTTGAACAGCCGAGTCAACGGTCTAGTTAGTTGCTCAGCTAACTTCTTCAACATTAAAGGATGCACATTGTCCGGTCCAGGTGATTTATGGGTTTTGATGGAAAGGAGGATGTTATCCGCCTCTGGAGCCACAAAATAATGCATAGCAAACAACGACCAGTCATTCACAATCGAGGTTGGTGCGCCTCCATTCAAAGAGTACACAAACAAGTACCATCGCAGTACACAGCCCGTTCGTAACATCAGTTTTCGGCTGGTTTTCGGTCGGTTTGCTTAGAAAACTGTCAAGAAAATACAAAAATTGCGTGGAAATATGCACGTACATTGCTTAACACGTTTTTGCAAACTTTTTCAAGTAGATCAGTGTTAGGCTTGTGGCAGAGGTCATTGAGAGCTGCTAGAATAAGTGGTTTGGCTTCGAGTAGTGTGATATGTGTAACATGGGGATTGAGCCTCATCACTGGGAAATATCTCCCGACTTCACTGGTGTGCTGACATATTTCTGAAACAATACTATTTCTCATCTAACAAATCACTAAAATGGGTGGCATAATGCAAGGTTTTAACCTTTGTGCGGTTCATGCTGACTTTATTGTCACACTGATTTCTCTAATGTTGTTTTTTATTAATCTCATGTTAGTGTTTTACAGAATAAAGAGCCGATGTCTTTCAGCGAGGACTTTGCCAGTTCACACGCTTGTGGAATAACCAATGGAAATATACTTGGGTTATTCCATGATATGCATGGAGATATTTTGAACGTATATTGGATTTACGGCAATGTATGATAGTTGACAATCACCAAGTGCATTGTACTTTACATTTTAGATCTACTAGATGCTAACGGAGGAGCTTTGACGTCCACCCAGCCAGCACAAAATACCACCTTCCATGTGGTAGATTCACCACCTAAATACCACTTACACTTTTCGCGGCAATGAGTGCTTTCTTTTGCTCAAAACGGCCAAATTAATTCTTTGTATTGCATAGGAACTCGTCAAAGCGCAAAGAAATTTCGATGGCTAGAGTATTATGAAGACTAGTTGATTTCGATTTGTTTTAGTGTGCTACGAATTTCTGGCGCGTGCCTGCCAGTCCAACTTGTTGAGCGGTCGGGTATGGTTTGCGCTTATTGCTCATTCGTGATTCTGTCCTGAGGTGACTATATTTTTTCGACAAGTTCAGGACAACACTAAATTCGATTATTGTAATATAATGCACTGTATTTCGGAGCGTTTCTTCAGTGTATACTTGGATCAGTGAGCTTTTATCCTAGGGTAAAGATCTATCCGCTCAGTTTCATAATATTATTGAAAACCATAAAACCAAGTGACAGTTCGTTGATGGTGGTCTCTTTTCAGCTTCTCTTCTTAAATTACGCAGATCTAACTATTTTAACAGTGCGTGTGGGAATATTTTTTCCATCCTGGTTCGTCAAAGTCTGCTAAGAAACGAAGACTGCGACAACTGCTTCGAGCATCAGACAGGCCAACAGCAGAAGCGTTTACATCGGATCTAGCCGAGACGGCTGTCTGCCTGAGTCCGGCTGGTAAGACTTGGTTACTTACATAATAGACAGTGCGTAACACGTGATTGCTTCTACATTTGACAGTCATATTGCTGCTTCGGAGTTCAGGATTGTGAGTGATGCGAACGCGTGGATAAGCACTGGAAACATATTGGATGATATACGTCTTTTGTACAGTCAATGCAACATATCACTAACGGATTTACGACGATGGTTACATATGTTAAGTTCGCTTTTTAGCCAAGTACCTCGGGACCCACGGACGATTCTTGGTACGCCTCGCACATGCGAATCACGTGTCATTCCCGGTGGTTTTTATGTGCATTCAGGCTTACATTGCACCAGTAAGCCGTGAAGCTGTTCATGTGGATCCCATTCCTACCTGCATCTCCATTCAGCTACACTTGACAGTAGTCGACCACATCGATTCTTGACCACCGAATCAGGCTCTAACGAATCGGATAACTCGCCTAAAAAGGAGGACTACAGAGAACATTCTGAAATAGAAAACTTTCCACCAATATTTCAGTCTTATCCGACACCGCCAAACACACTGTAACTAAGGTTTGAGCATATTTTCATGTGCAGTGCTCAGAGAAGAAATTCCATCAACATCAATGACACCAAGAAGAGTACCCATGAGGAGAATGTCCAACTCGAAGAACTGCTTTCTTGTGGAACCGACTAGTTCCTTCTTTTACAGTCCACCGAGGGCTTCAAATGATGCAGTGGAGCAAATGCTTCAGAAGATGCAACACGACATTGAAAGTATGAGGAAGATCTTACTCAAGTACGGGAAATGTGTTGCAAAATCTTGGCTGCAAATTAGCAAAAAGAGATCCAAATTTCGACGGCGGACACAGCTGGATTTAAGGCCAAGGATGATTTTCATCTGCCACTGAAAAATGTTGATGACCTTATGAAGACTGAGCAGCATTTGACCAACAAACGCAGCCGAAAAGTCCTGTTTACAATACTGTCCTCCGACGTGGGTGAACACTTGGTGAGACGGTTCGGGCCCTACCGCTGAAAGTGTTGCATGCCAACCTCGAGAAAGAGTACAGTCTCTCAGAAAAAACAAAAAAAATTGTGCTTGATGGCAAACCGTTATATGGAATGACGCAAGATGCTGCTAAATCACACACTGTTGTCGCGAATCATTCGGATCCAGAGTTCCGATTTTATGTCCGCATGTGGTTGCAAAACACGAGGTCTCGGAAGTGCATTAGGTCAAATCGGGATTGCCAAGAAAACTCCATAGATTTTCAGATTGCACCGCACCTGGAATCAGAGGAGCCGGAGAGTGCTTCTTGAGCTTGTCAAAATCAATATATTTTTCCAATTATTGTTTTAT
>STRG.71782.1
CATCACCGGTGCATCAATTTTGGTCCTACCGGAAGTAATTATCTTCACTGAATTGTCAATCATTTGTCTTGCAGAAAGACGCCAAACCCATGCGAAAGTCAACTCGCATTTCAGATTAGTGACACCGAAGTAAACGTTTCAGATGCATCACCTTGACATCAAAGGTAGATGAGCGTGACCTGCTAAATACGCGTGTTGTTATCGTGAAGATAGAGAAAAGCGAACCGAAAAAGGGAAAGTTTCATCACTTTAATAGATAAGAGGGGATTCCGTTAAACCATCGGTCACATATTATGGTAGACAGTAATCCAATGTCTTCCGGCTCGTTACCACACCTAGCCTATTGGGGCCTTGCGTAGTTCCCAGCTTCATATATCAGAGCCAGCTTGCGGTTGTCCCTGACGGTGCAAGGGGCCTTCAAGGTTATAGTGTGTGACCCTCTCACTGCAATCATGCGCAAACCTGCGACACCTGTGGCGTCGCCGTGACATCCGGCTCTCCATTAAGGGACGCGTGTATATCGTCGTGGTTTGTAGTGTTCTACTCTACGGTTGGGAGACCTGGCCACTTCACGTTGAGGATGCTCGGCGTCTTTCTGTGCTCGAAAACAGATGTCTCCGAAGCACTGCTCATGTCTGATGGGAACATCGAGTGAGTAATGGTGGGGTGCGCCGTCCTGTGTTAGGCATCGATGGCTACCCTCTTAACGAAGTGAACGCTCTACACTAACTCCGGTGGCTTGGACATGTTTTACGAATGTCTGCCCATCGTCCATCTTTCCGTGTTTTATTCGCACTTGCTGCACAAGTCTGGAAGAAGCGACGCGGTGGTCAGGTCGTGACTTAGCGTAGAGGTATGAAGAAGTTAGCACCAGCATGGGTTTCGGTTGGCGCCTCCCACTTCCTTGGCTAGTCCCAAGGGATGAGAACTGTCGTTGGTTAGAAATACAAAGGGGCACGGATCAGAATAAAAGTAAGCGGCGCAAATGTTGTGCGGTCTGTCTATCGAACTTTCGTGCCCCGTAATCACAAAAATGTCGTTCCGACAAACAAACTGACAAAAAACGTCGAAGAAGTGTACGGTGAAAA
>STRG.47209.2
AGCCCGCGCATATCTAAGGATGATTTCCCCATAATTTTCGGCATGTATATCCGACCTCTGCTGGAGTACGGTAGTCAGATAGTGCACTCAGGTCTTGTCCGAGACCGTGAGATCCTAGAAAGGGTTCAGCGGGCCTCCACCAAGGCAATAAGGGGTCCATCCCATCTACCTTATCCCTTCCGCCTCTCACTGCTCAACCTCTATCCCCTTGACGTAAGACGCGTAAGAGGTGATCTGTTTTTGATGTTCCACCTGTTTGAATCAGGTCAGAGCGATTGCTTCTCCGTCTGTCCAGCCTCTTCTCTCCGTGGTCACAGCAGAAAGGTTTTCAAACCGAGGCCACGCACTTCACTAAGGATTAATTTTTTCAGCTATAGGGTTATTACTATGTGGAATGCACTTCCAGAAGATATTGTTCTCTCGCAGAACAAAACTATCTTCAAGAAAAAGCTAGACCTCTACCTGGGTCTCTCCCAATAATTCCTTGTCAAAAAAAACAAAATAGATGTCTTTTGTCGCGTATATGTTCATGAGTGCCGCACCCCAACTGAGCTTTAGGCACTGTCCACAGTGAGACACTGCATGATGTTATGTGTATCTTGTTTTCTATGCCACTCGCGTCCCTTCCGCTTCTTTTTACTCTCGTTTCAGCTCGGTGAATCCGACAGAAGATCGAAGATTTCCTCAAGAACCGGGACAATTGGGCTCAAAGCCTCGAACCCGTATAGTACTTCAAGACTTCAAGACCTGACCTGACCTGAAATGAGCTGATCTGAGGTCGTTCTCATAACGTTGAACGCCGCGGTTATTTGATCGTAAACAAACTCTTTCACGAAAATAATGCTCGAAAAACCGGACATTCCACAGATGGACATGAAAAAGCTAGTTACTAAACAAGTGAAGGCCTACTGTTCGGAAATTAGAAAAAAACCCAGAATGTGCCCACAAATATTTTCAGAGTTTTTGGATATGTCTAATGCTTATTCAATTCCCGGAAAGAATTTGTATTTGCTAAAAACTGTGCTGGAGTGTCTCAGCATCACACCAGATTTGGCCAGTTTTGTTGAAATGGTTGTCACGGAAGCAAACCGCTTGGTCGAAACAATCCCGACACAACTAGTTCGACCTGAGGTCAAGCAAAACATACATGAAAAACTAAGCTACATGAAAATTCAAGGTCAACTGTATGGTGCAAATGAGGCTGCTCAGTTGCTAGAATACCGAAAAGCAAATACCCTGAATCACCAGTGTCTTTTTGAATTACAAAATCTGCTCACTAATACTCAGAACAAAACGGGCGTGTTTCGTTCCATTTTTCAAGTATTGTGGGAAATATATTGCAAAACTGGTGCGGTCGAAACCGAAAGGAATACTTCCACGATTGCAGGATTCTTGTTTTGGTTCCATTGCTATTTGCATAGCACGTTTGTGTTCAGACAGGCGCATTACTTACGAACTGTCACATGGTTGGACGTGCTGGCAATGAAATATTTGAACTTTTGCGGCTTGGATGGTGCATCGGAAGCATTGGCCCGGAACTCTGTTATAAGACTTGCTGAGATCAGTCAGCTTGAAGTGGGCCAAGGAAAGCCGGTGGACCCGTCATTCGTGGCCCAAATCCAGCTATCTACAATGCAGATATCTACGCTGATATTCAAGCGAGCTGTCACGGAGTCTCGCAGACGTCCACCAGGAAACATGCGCCCAAAAGTCAGGGTTGATTTTGCCAGTCTGCTAACGAATAAATGGCCCAGGACTCAAACAGAAAGGTATTTGAATCAGCTTTTTCCACATCCGGCCGTCCAAATGTTAGCCATCCTGGAATCACTGAGCTTACCCCCGGGAAAACGCAGAAGTCTGATCAATCCGAGTACACCAGCGGATGAGACTGACTGGGAGCTGAATGACGTGTACACGGAATTGCTCATGGCCGCTATGGAGCTAATTTATCCTCAATCTTCGACGAAGTTGTCTCCAAGCTACGAGCCCGGTGGGAAACGCGGGCGCCCGGTGTCTTCCATAGAATTGGCTGGTATCGAACAGAATCATAGAATTGTTCCACTACATAATGAAACAATGGCCAACTGGACACAAACCGAACTGGTAACGGCTCTATATGGATGCCGGGGGCATAGCCTGGACGAAGAGATGAGCACTCGTGCATGGTCATGTACCTGGGACAGTGTGATGAAGCTGATCGAGACAGCATTCGCAATGGCTCAATACGATGTGTTTGTGGCCTTGGTGGTACCCACAATCAAACTGATACAGGAGTTCATAGACAAAGGAACGGAGAACACCAGCAAAAAAAATAAGGCCCGGGCTAATCTTCACATCCTAGTTTTGATGCACGCCATGTACTCCTTTCAGCGACAGCAACGACTGAGCCAATCCGCAAAAGATGCACAAGATCAAGCCGCGCTAACCGACCGGACGAAAAAGTCTACTGAGGATGAAATAAAGTTATCTGCCAATTCAATCAATCAGTGGCTTCCAAAACATGTGAATAATTTGACTCAAGCAGTGAAACAAATTGTCACGGATGATAGTTTAACGGTCAAATTTTACAATCCCGGAGTAATCATAGACGCCATTTGGATATTATGGGACTACGGAAAAGTTGCGGTTTCCAAGTTATTGGCTCTGTTTCATCAAAGTCCAGATGATACATCAACTCCCACAGGGTGCAAACAACTTATTGCCCATGTCCGTCTGTTTCGATTGATCCAGTCCGCGTTCATCTGGTTGAATGCCCCGGTTTTCGACGGTCTATTGGCTGCGCACTGGGGTGCCCAACTGTTGACTGCGGTGCGCGATTTGCACAATTACGAAATTCAACAGTTGGCAAACGGACGATCTGATCTGGAAAATTCACGTCTCCTGCTGGCAGCATTACGCATGGAAGATACAACTGAATCGAATGAGGCAAACAAGTGTTACGTATCGTTGTGGACCTCAATATGGTCACAACTTGGTTCCACACAGCGATGGATTCGGCAAGTGGTTGGATCACGCATGGAACAGTTATCCAATAAACTGTATAACCATAGGAAACCAGAATTGGAAAGAGAATACCGGGAATTGAGTGAACTGCTCGTAGCTCTGATGTGGTTTGAGCAGGAGGTGGCTCATAGAATATTTCTTTTAGAAACCCAAATTTTACGGGACACTGTAAAGGAGAATATGAAGCAAGAATTGGCACGAAGTTTAGCAAAACTTTTCACGAGGTCTGTTGCCCAATGTCGAAGAAACCCGGTGTCTAGAGCATTCCTGTACTGTCATCATGCTCTGCATGAACCCAATTCCGAGAAGGCAGTCAACCTTTTCCAGATGGCTGAAGATCTGCTCCAGAAGACCATGATTAGTCGCGGAGAAAGCCCAAATGGATCACTCAAATCAATCATGCTTCCGAACAGAGTTCGTTTGGAACGTGAGCAACCTGAGAGTGACGAAGATCGACCACCATCTCCGATGGTAATCAGTCGCTCGGGTCGTTCAGTTGTACTTGAAACTAAAAAATGGAGTCCCAAAACCGGGGAATCGGTACAATATTACGCGATTTACGGGCATCAAGTGATTGATTCGGTGTCCCCGGTTCAAATTACCGACCACGAGCTGAATGGGACAGGAATTTTGCACTCTTGCATTCAAGGACGATGCCTAATTCAGATAAACAATCTGAAATCGGATGAGGCCTACGTGTTTGCTGTGGCTGCTTACGATGCTCAGGGTCGACCATTAGGATCGCATCAGAACGGCGTTGGACAGTCGACCGCGCCCATATTGGTTTGCAGCGAGTGGGACGAGCTAATGCCATTCACCTACTTGGCAGAGAGCGCCTACAAACGAAACATGATCGACATCGGTAGCAAAGCTTTCCAGGTTTTGTGGCCTCGATTCGTGGAGGAGAATGTCCCTGTTCGGCCGGAATGTGGACCTGATTCGACACCACTGAGACCGCTCAAAGTGTACAAGCTACGTGCATTGAACAATCTGGGATGTACACAATTCTTGAAAGCACGGATGACTCTGTGTATAGTGCTCTATGCAAAAAATATAAGCGCAGCGTCTGATGAGTACGCAATGCGAAAAGTCACACAAATGTCCACCGAGGACCAACGATCGCGCATAGATCTGGCCAATCGGATTATAATCGGAATGCAGATGGCAACAATGTGCGGCAAAGCCGACCTGTTTGTGCTGTTGTCCAGTTTGCTGAATGAACACTTGGAACCGATGGTGAAAGAGAATTTATCCAGTCCAGAATTAGCTCAGACTATTCTGCAGGCATTTACTCTGGTTCTGGTAGCCAGACGACAATCAGTCATGTTCGATCCGATTGAATCACTTTCCATTTGGCCTCCCGCGACTGTCTTGATGCACATCACTCACAACTGTGCTTCGGTATTCGAGCAACTACAAGAGCACCGGGCTGCATTAGCCGTTATTCGACAATGCAAAGCCGTGCTGGAACAATACGTCCAAGAAACCAGTCGAGTAATGCAAAAAGAACTGCGACGAGGTGCATCTAATGTGATTGTGAATACAAGTCCTGGACGTCGACAACAGATTGGACCAAGACGCGAATCCATCAGAGAAAATGCGTCCGGACAGGACCAGAAAATGACCGAACTGAATGCGCACAAATCAATCCTGAAAAGTTTAGACTGTTACCAATCGGTGCTACAATATCGCCTGAATCCCGCGAGACAGGAAATGATCGGAAACGAAGAATTCTCCAGTGCATTTGCACAACTGGCAACGAAACCTCTTAAAGTGGCTCTGAAGGACGGTGAGTTTGTCTAACAGTTGATATGTTAC
>STRG.51899.1
CTCTGGTTGTCCCAAAGATACGGATCCAACTGAACGGCAGTATGGTCACATTGGAAAGTAATAAACGACTAAGTTGCTCTGCATTGACTGAACATTTCGTGTATGGGACAACTTTCGTGGTTCCGTTTGCGAAGGCCATGATTATTTTTTGGCAGCTTGAATGGATTCTTTTATAACTATTCAACTCAAAAAAGGTTGACAGATTGATGTAGAGCTGTCCGTTCCTTCCTGACCCGTTTAAATAATATCCAAGAAGGAATTGTGGCAGATTGTGGGCTTCGTCTCCGTAATACATCCAATCGATCAACTCATCTGCGTGGGGTTTCTGCAATTACCTAAACCATTTCCAAACCACATACCTGATTCAAGCGATCAGATTCACTGAGGCAATGCTTTTGACAATATTCACCCCTGAAATGCATCCATATCCACTTATTTTCAACCCCTACGGTGCCGATTCCGAAAGGAATGCGCACAATATGTCTCATGAAAAGCATCAGTGAACTTAATACAAGAGCAGTACTATTTTCATGAAATTGCATGATCATTTATGAGACCCGCAGATGCTAAAATCTTACTATCAAAGAGGTTTACTTAAAATGAAATTTCCGGTGATCGTGAGTTAATTTTGTTCATGGTCTGAGTGACCAGTATTACTTTTTCGTTTTTGGAGTTCTCTAGCTCGGCACCAATCATGTGATACTGTGAGATTTCGGGAACAGTCATGTGGCCACAATATTTTTAGGTCTAGGGTCGCCCTCGACCTATTTAGGCAGTGCTTCAGACACCAGAGTCAAAGACAACAACGGAACATTCCTACACCAGAGACTGACCCCAGTTTAATTCTGTCATGAAATCAAATTAATTCATTGTTCCGTTCGCCGAAAGATCTCACACTAGCACCGGAGAAAGAGAGAGTCCTGGTGGTGGTGGAGTGGTTTAGAATATTTGATTACCACCTCGGAGGTCGGAGGTTCGAATTCTCTCCATCATCAGTCACTTTGGTGATAGACGGGAATCCGCCGTCGTCTGGCTCGTTACCAAACCTGCCCCTTTGGGACCTTATGTGGTTCTCTGCCACTCCAAGTCTCAGGGAATGGCTACCGGTTATCCCTAATAGTACAGTGGGCATTTGTGGCTCTGATGTACATACCCCTTTCACTGGACTCATGGGCATGCATGTAATTAAAGAAATCCACTACCTGGTTAAATGATGGAAACAGATTGTAAATTGGTCTGAATACGGAATAAGTTATTATCATAGTAAAAACAACTGAAAGCAGTGTTAGTCCGGCGATAAAAAGTGAGTGGATAAAGCTTGAAATTTGGGAAATGGAGCAGAACTTGTCATTAGGGTGGAAAAAATGAACGAATGAATGACTTTTACTAAATTATTTTATTCATCGAATAATCTACTGGGATGAGTGAGCTTCAATGAATAACTGTCAAAATCATTTGTGCCATTGGTATGATCATAACTTCAGTTCAGACGGAGGATAACAAAATCCCTGGCAGTGTAATCTTATTCGAAATAACTAGGGGATTCCCCGTTTTATTCACATGGCAATTTCATTTTCTTCGTCATCTATCCATCGCAGAGTCGGAATACTGTAGCAAAAGGAGTAGCCCAACAGAATGTGTGAGTAACTTATAGTGAACTTGCGACCATATCTAAGGAAACAGAACTAGACCGTTTGCGTTTTCAGTAAGAAAAGTGATGATCCGGTCTCAGTAATCGCTTTGTCGGTAATAATTGATCCGTTTGGTCGAGTCAGACTCCAGTCGATCAAATAAATAAGCATGATGCTGCCCGATTATTGCTGTCACGAAAAACGTGTTGCGATCATGCATGGTTTTCCACTCCACTGTTTCCGGTTAATTTAGCCTGCTCAATTTGATTGTAAACTGGGCTCTTGTTGTAAAAGGGGTCTGCTGCTTTCACTATCGTCACGCTGATTCTTGTCTATATCTTTAGCTAACTGACCACGGAAAGCTTTTGTAGCCGAGAGAAACTGAAGAGCAGCCATTTAGTGTGGTCCCTCAAAGTCCAAAACTGACCGGTGGTCGTCGAACTCCTGACGGTAGACGGAGATTCGGTTCATACGGGAACTTTATGAAATCGGTCTGCAGTGACGTTCGTATAAACCATGTGCCAAGAATTTCTCTAAAAGAACAAAATCAGCTTCTTTTCCAGATGACTCGTCAGGTAAAAGTTACGACTATTTACACTTTGGCAAATGTAGATATAGTGCTAACGTTTCCGACATTGATTCTGAACGATCTTTCCCCGTCAGATTTGAATTTGTCCTGTTTCATATGCCAAATGTGTTCACCTGATTCCATACATTGTATAAAAAGGATTTACGATGAAAAAACCGAAG
>STRG.14980.6
GGGCGAAGTACTTCTCAAATAGAGTGGTACCCTATTGGAATAAGCTCCCGGAAGAGGTCATAAATACCACAACAGTGAAGGCCTTTAAGAAAGCAGTAGACTTATGTTGGGTGGCAGTATACCCCGAGTTATGTTAAGCAGCTTTTAGGGTCAGATGCAATTTACTTATTGTTTCCACCTTACTCTGCCAGGGCTGATACTGCACATAATTTCTGCCTTTCAGAAAAAGAAAATCACGCAGTGTTGGGAGCTACGGAAACGCGCCGACAACACAACTATCTGGACACACGATTGGCTCTAGCCACACCAAGTCCTGTGCAAACTGAACTGAACTGAACAAACTCCAATGTGCGTCGACGTTGTGCGCGTACGATGTTTGCTTCGGGGTTCGGTTGTGTCTTACGACGACCCAGAACGGAGACTACGAAGGAAAGCCTATTGCCAACATGCTTCTAAGCCTAGGAATATCGCCTTGGGGGCTAACTGAAGACATGGATCACCTAAGCTTCCAGTCCGTTTTAGAAGCGCGACAATTGGATTTTTCGGTGTGCAGACCATTCTGCAGGCCGGAAGGCGTTTGCGGCTGCAATCTGGGACATATAAAAAGCCAGCGTGTCTTCTCGTATGCGGTAGTTGCGTAGAAGTGAAAGTAAAGTCCTTAATAACGCTGCAGTCCTTCATAGCTATGGAATATAAACGCAGAGGTATATGACATTAGTTTTCGCGATGTATCCCTTGCCATTTCACTGCATCTTCACCTATAGTATACGCATCATCAACTACAATTTTCACCGTCGTACATTGTCTTACAGCAGGGCAAGCCCCTCTGACCATCGTCTCTTTCAACATGTTGCACATGGAAATAAAGAATGGCTGTGCAAGATGGACAGGGAATGGACCTACAAGGGCGAGGAAACGAGTGTCTTAACAGCCAACACACGGAATACACAGTATAACTGTACAAATACATATTGACCAATCATTCTGATTCGACAGAAAGTGCCCTGGTGGCAAACCGGATCCGGACCCATGCCGGTAGCCTACTGGTAGGGTGCCGGTAGTACCTGGGCTACGTTCCGGTAGGGCGTAGGCAACTTGCAGGAAAGAGTACCATCAGGATGCCGGTATCGGAAGGGCAATCAGTGGGCAAGCGATATTAGACGTGCACTTTTCGACGGCTTCCAACCTTCATTCTAAGATTCAACATTGCGCCCACACCTGAAATTGGCTGATTATCTAGGCTCAGCCAGCTGGAACACTAGTGTTCCCGCAAGTGTATGACTACCAAAATAACGTACCTATGTATTCTAGCTTCCGCTTACACTCCCATCTCAATTTTCAACGGTTAATCTACTGGAAATGGTCGTGAATAACTTGGACATCTGACACTACTTCGCATAGGCCAATGGACGTTTCACAAATCAATGATCCACGCAAGGGAACACGAAGGGCTTCTAACATAAGGACGAATTTACTGAATGGTGATAATTACAGAGATTTCCTTCATATTGATTAGTGGACATCAAGTCGTATCACGCCGAGATCTGCAGAAAGGAAACAGGAGTGAAACGGTTGACATTATTTTGAGTATTTTCATTTCACGTTCGAATAAGATAACTTTTTAAGGTCGCATTATACAACGGCAATGTTTCTTCATGTAAATAACTGATAACTTGCCAGACGACTATAAACTAGTAACAAGTATGACCGTACCTAGCATTTCTGTGACCTAAACCGCGATCGCGCGCGTCTATGAACCATCTTTTCATGACGCGTTCGATGTCCGGCGTCGAAGACTCTCGGGAACCTGACAACACGACCGCCACTGATCGCGGTTCGCTGCCATATCCTTCAGTGTTTCCAACCAACTGGTTAAGAAATCTTTTGAACCCCAACCACGAAGACGTGAGGAACCTACTTTCCCTAAATTCGCAGTACATTTTCTCATTCCCCGTTGAATCGAAGGTGTCTTTCAAGTCAAGGAAAACCACTTTCGTCGGTCGACGGTATGTGTGACGCGTTTCAAGTAATTGGCGAGGAGTAAAATCTGGTCAATGCCTCCTCGACCTGGGTGGAATCCGGCCTGTTGTTCGTGGACGTTCCCCCTACCAGTCGGTGTCAGATGACGCAACAAAATCGAGACCAACACTTAGGTGATTATCGGGATTAAACTGATCCCACGGTGATTTCTCCAACATGTAGCACATGCACTGAGGATGTCACCTCGACTGGTGATGAAACGTTTGCGATCTGAACGCCTAGCTCAGCGATCAGAACATCATGACAACATAAACGACTGTTACCGGGATCCAGTCTAAGAGGGCAGCCTCAGCCTTGTCAGTCAAGACTATTCCTACACCACGTCGACTCGCAGCTCTAGCTGCTTCGTCTCCTGAAGTGCGCAGGAATTACCTCGATGAGATACTAGGAGCAGTTGGTTGAATCACACTGCTCGAATCCTGGATACGCGTTTCACTTACGCAACAGACATCAATCTTTGGAGGATCTATTGTGCGCGCCAGGCACGCCTGCTAACTGGCCTACCTGAGAGTACGCACGTTAAAGGAGCCGAGATTCAGAGGCTGACGGGGCTTGAGAAAATGTGAATTACAAGACAGGATAATTCCCGACTCTAATTGACAATGAATCGTTGCGAGTATCGGCCGTGTTTTCAGTGGGAGCATTATGGGTGGATAGAGGGGATAAACAGAGGCGGTTGAGGACAGAAGACAGAGGTTGGATAAAAGAGACGTCAATCAAACTGATCCCCCGGTAGTTCTCACGCACTGCCCTGTGTTCTTGGGAATGGGTAACAGAATAGACGCACCCCAGTCCGTTGGAAGTCTCTTTCCATATAGATCAGAACAACATGTGGAGCCTGTCTATCATTGATGACGAACAGGCTTTATAAATTTCTGGTGGAATTTTATCCTCTCCAGCAGCTTCTCTCTTTTATAAGTGGCTGCGTTCCTAACTTTACCCGAGGTGAGATGCATATTTCCAGACCGGAGAACATGAACCGTAGGTGCAGTTCCTGGATAATACATCAATGAAGATTCTTCAAGTTAAATTATGCTTTTTATTCGGTGACTTCTCACGAGAACTTGTAGGGAACATGTTTGTTGGAGTCAGTTAATGAGGTGAAGTAAAGGTTCTACAGCATCACGGTTCACGTAATCAAAAAATAATTTCGCCATGAATTGCCTGCACAACATTGTCTGTGTTCACTGGCCTAACTTGCTTCGTTCGGTACCTATTCCCGAAAGCTTTGGTGGTCTGCTTCACCTATCATTTAAAGATATATTAGGTCTAGCAACTTTCGGTGCCGTAACCGGTGCATTGAGTTACTCAGTCTACACGACGGTGATGGTACATCTCGGTAAACATAAAGGTCTAATAAATTTGGATATTAACAAACATCTCAACAAATGCGCCACAGTTGTGGACGTCGAATCAATTGACAAGAAAACTGCCTACTGTCGCTGTTGGCGTTCTGCTAAGTTCCCCTTTTGCGACGGCGCTCATAATAAGCACAATGAAGAGACTGGTGATAACGTCGGCCCATTGGTGATAGAATCGAAGAAGACGGCTTGATTATTTAAACGTCCACTCCCCCCTTCAAAAATTCATGTACCGCAGCCTTTATATGCCATTCGTAATACATTATTCGACTTTCCTTA
>STRG.34160.1
CGTTGTTATCGCGGCGGCTATATAAAGTCCTGCGAAGTGTAATACACTGTAGTGCATTTCTGATTGTACATAATCGTGTTTCCTTTCCTTTTATCTTCCAGATGCCGTCGTGAACCACGAGGCGGAGCCATACAGTGCGGCAGGCATCTCACCTCCATCTCCCCCCGAACAGTGACCTTGACCCCGACCCCAAAACTGTATAAAAACCCCCCATGGACACCCCCGTATGACCCACTTTCGGTTTCGAGCTGTACCAGTTAAGGCGTCGCCTTGTGCCAATACAAGTCCATTGTTTTCCGAGCTTCGCCTTCTGTTGTGACTGATCTCGTGCTGTGACCAGTTGTGCTGATCTGTGCGTCTATTTTCAGACCTCCGAACCCCACGTGTATTACAACACCGAGACTGATCGCCAATCTCGTTCTTATCGGTGTGTCCAGTAATGGGATCGTTGAAGTTGAACCGAGTGGATCATTTTCAGATCAATGCAACTACAAACAGATGCGCAACCTTACTGATTGGAGATGGTAAACGTTCGTTTTCTGTTCTGGCCGTTTCCGATACATTGGGTCAGGTGAATCTTTTCAGATTTTCCGAATCAGGCACCATGGAGCAAAAAATATTCCACATCACAAGACCGGTCACTGTGATGAAGGCAGATGACCGGACTAAGAAATACAAACTTCGAATAATGATTGCGCATGATAAGCAAATATCTACCTATTCGATAAGAGGGAAGAATCTACGTAATTATAAGTCAAATGTGGATGGTGAAATTTCTTCATTTGATCACAATATGAACGATATCTATCTGGCAACTGGACATGTTTATCAGAAAGTTTCGCAAAACAAGGAAGATGAATTTCTACTCTGTCCAGATGTAATCACCGACATTATGATTATCAGCGATATTGGCTCCACCTCGGATACATTCGTGGCTTTAGCCTGCCAAGACTGTTATATTCGGATTTTGAGGATGGGATTTGTATCCTATGAACTCAAATTGAACAGCTCCCCCGTTTGCCTTACTCGGGGACGATCACTTGATTGCGCCGTCTACGGAGCAATGGACAGCACGTTCGGGTTGGTTCAGTTTTTTGAATCAGAAGCGATCCTTTGTTGGGAGAAATCACCGCATGGTCAATACGGTCCCGTATTAGCCATGAACCATTTCGACCTTGATCGAGACGGGGAGCCTGAATTGATTGTGGCCTATGAACAAGGTGTTGTGGAAGTATTTTCGTACGACGAATTTGGTTACCCACAGTTAATTTACAGTTTGGATCACCACGCTCGACTGACTGCCATGGCTGTCGGCCCTTTCTCCAACCCGATCTATTCAGAAATTGTGTGTGTGACCTTTACGGGCTCAATTTTTGGTTTGACAACTGCACCTATGAGTGATCGTCCGGATTCAGGTCATGCCGAAAATCCGACCCGGATTGGACGAGAAAGAATTTTAAAAAAACTCCGAGAAGATTTGAAGCAATTGGAGATCGAAGTTGTGGAACTACGTGCTAGTCGATGTCAACTTTTGCCCAGTTTTTTGGTATTAAATCCGACCGAATTAACGCACACCTTTCAACTGGACCCCGTCTCATCGACGTATTCTCTACGTCTCGAATCTGCCGTACCAATTGATCACGTACTGGTACAATCAGACTGTCCTGTGGATTTACTGGATGTAGTTGATAATTCTGCTGTCAAAAGCGTTATTCCTTGCACGTCAGAAGTGGATAATAACTCAGTTCTCGTAACTTATCGATGTCAAACCAACACGAACCAGATGGAATTGCGTTTGCGTACGACTGAGGGGAAATATGGAACACTGAATATTTACCTGGTACCCCAAGGACAGACGCCATGTGTGTGCACTCGTCTACAGTTTCCAATATGGCCTCTTTCTTTACATCGAAGGACTCACGAGTTCCCCGATAACGGACCGATAAATCAACTGAAATTAGAAGGAAAGTTTTCTCTGGCAGAACTACATCAACTGATCATGTTCTGTTTGCCCGATACTCCTGAGAGACCACCGCTATGTGTAGGACCCAATTCGACCGAAGATGTCAGGACAGGATCAACAGAATGCGCACGTTTGGTGTATGAAAGTACTTTCCTATCTACTCATCTGGAATGTAACTACGAACGTAATTGTGCGCTTTTCCGTTCGGATAATCTGTCGACCATCTCTGTTCTTAAGGATGCATTCACGAAGGAGGCAACAAAAAGAAAAATTCATTTCACCATGGACCTGGATATACATCCAGATAGCGTAGAATACACCCTTCGGTGCATTCGACCTCGACTAGAATCGCTTTTATCCTTGCGCCTTAAAGTGCGGCTGATCGAACCACTCCAACAGTTTATTGCAAGTCAAACCCAAGGAGTCCATCATACCAACAACTTACCAAGCGATACGAATATTCCGTATGGCCGCGGAGAAAATCCACTTCCAAACAGTCTACCGGCTGATTGTGCAGCCATTTGGCGGGATGCGAACCAACTACAGAAGGCCTATCGTGATCAGTCATGTCTTTTGGACAGGTTTTATGGATACTTAGTTGACCTCTACATCGACAAGTACCGATTCCAAGGCATTGACGTCAAAATGCGCGCCACGGATATGCTGGACATCCTCAGTCATTATGATTTCGACAAACTTTTGCAATTTTTTAACGAAGTATGAAAAAAGTTGACACCAATAAATTACAGTACTATTCATTCA
>STRG.6726.1
AAAGTTCGTTACAATACTCAATAGCTCAATTTAGAACGAGAGAAAACACGCAAAATGCCAAGAAAAGCGTCGAAAAAATTGGAATCCGGACAGGAAGTAACACGGCCAGTCTCTGGGGAGGCTATGGGTACATTTGATCCTTTAGGTAATGCTAGATTGCCTAGTCCTGTCAATGCTAGTTCATGTGGTAATGAGAGCAATATTGATCGTAAGGATGTTGATTTATATAGGCTGAGAATACTAGACCTAGAACAACGGTTAATATCGGCTAGACTACAGGCACAGGAAGCAGAAAAGAAGTGTACACAGAAAAAGCGAGAGCACGAGACCAGCGACTTTGACACTTCCGCTAGATCAGGGTGCAATGAGATAGGGAACCTCAGCCCGGTCGCCGACTACAAACCACCATCGATCGATCTGCCCAGAGTGGAACTAACGGTTTTCGACGGGCGAGCTGAGCAACACTGCAAGTTTGTCAAACAGTTCGAGATGTTCGTTGAAAATAAGGTAACCGACCCTGGGCAAAGGCTTCT
>STRG.56155.3
GCTTGCGTTTGTCGCATTCACTAAGTGCCAGCGGGTAAAATGGATCGGGTTTAGCTGTGATTTGTGTCGCTTTTCCCTGGTTTGATTGGCAGTCGGTGCATACGCGCATAAATGAGTGCAAATCCACAGAAAGCGCCAGTTTCGAAAGATGAGACTCCAGCCACTACCAATGATACTGCACCAACGTATGAAAGTATTGAGAGTGCTGCGCTTAATGGTGATCAGTCCAACCGACCGGCCGTTCGGCAGGACAGCAACTCGAAGATGTCGTCGAAAAAGGTGAAGATTGTGGATCCAAAACCAGCAAATGAGGTGGAATCAGATGAAGATGATTCGCTGTCACAACCCGGGGCTTTTGATCGAACAAACGCAGTCGCGGTTCCTTCCACATCTGGGCAATCATCCGATGCTCAGGCCACGGCCGCTGCCGTCGTCGACCGTAAGAAAACCCGAGAGGAAAGAAAAAAGGAGCGAGAGAAGAAGAAAGAGGAAGAGATGTTGAAGAAGTATCAGGCTGAGCAGGAAGCCAAACAAAAAATCTCAGCAAAATCAAAGTGTGGCCGATGGATCAAACACAATTTAAAGATTGGCGAAGGTGGTTATAAGTTTGTTTATCGTGGGTACGATACAATGGAAGCTAAGAATGTTGCATGGTGCGAGTTCAAGCGTGAACATGTAGATACAAAAGAAAAGCGACAAGCTATGTTCAAGGAAACAGAAATCATGCTAAAAATGAATCATCCGCATATCGTTCGTTGCTTTGATGTTTTTCGAGAGTGGATAGATATGGAAGACCCAAACAATCAAATTGAAGAAAAGGGAGTTGTGATTATCCAGGAATTGATGGGCGAAGGGACTTTGAAAAGTGTCATTCGGAAAAATTTTCTAGAGGGACAATGTATCTTGAAATTTCCTCTCATTACCCGTTGGTGGCATCAAATTCTTGATGCTTTGCGTTACATGCACCACAAAATCCAGCCACCCATTCTGCACCGTGATTTGAAGGCCGACAACTGCTTCCTTTATGGTGCATCAGATGAAGAGTATCTAAATGTCAAAGTTGGAGATTTTGGACTGGCCACTCATGTGAATAATAGTGGCCGGAAAACTATGTTGGGTACTCTCGGGTTCATGGCTCCCGAAATCTTTGACGAGAAGTACGATGAGAAGGTGGATATCTATGCGTTCGGGATGCTCATGCTTGAGGTTATGACCAACCGAACGCCGTACGACGAGTGTGAAACTGTGTTGCAAGTGGCAGCAAAAACCATGTCTGGACAAGGCCCGGATATTATGGAAAAAGTACTCAATCCCTCCTTACGTGAGGTGATCAGTGCCTGTATTCAACCACTGACCTGTTTCCGTCCAACTGCCGAGGAACTTTACTTTCATCCCCTGTTCCAGCGCTATCAAGAAGGAGACGATTCATGGCCGAAAACACTTCCAGTTGAAGTGGAGCCTAACTATGACAATGCGACAGATCGAGCCGAAGTCCTGGACCGATTTGTTCGTTCTTTGGACAATGCAGAGTCGCTGAATCCCAATTTCAATTTGCGACTCCGGTTTCGAGACAAAAAAATGCTCCAAGAACTCGGACTGGATGACGGAGAGTCTCTCGAATTTGATCTGGATATTTACAAAGCCGAGGACCAGGACATCCCGGACCTGATTCACAATTTGCGTCTGGGCTACGAGGACAAACTTTGGCGTGTTTTCGAGAATCCCAAACAGCCAGACAAAAAAATCGTTTCGAACCACTTGGACAAGTTGTTCAATAGTATTCGGTTACAGATGCAATTTCTGGTCAAAGTTCTATTAGGTAAACGGTGGAAGGCAATCCTGGATTCTCTGGTTGTAGAACCGCGTGCGAAAAAGCGACAGGACGGAACCTCAGCAGTTGACGAAGACGAAGAGAGTGATGCAGATGTCAGTGGGGCCGGTAGTTTTGCAATCATTGGTCAATACAAAAGCAAGTGGACTCGAGCTAAAAAGTTGCTTGAAAAGGAGATACAGGCGTATCGAAATGCTACTGGTGCAGCACCCACGATCAGCACGGTCCCGACTGCAAGTGGTGCCACAGTTGCGACTACCACGGTCAGCGGAAGCAATTTAACCGGCACAGTGAACGCAGCGGCAACAACGTCTACGCTTTTACCACCGTCCTCCACTTCGGACGGCAACATTTGTGGTAGCTCGGCTACACTTACAACGACCTCAGTTCCTGGATTGCCCGCACATCTTCCCGGCGTACATACTGATCCGGTTGAAACAATGGCAACTACTCAAGGGAGTGTCACCGGTGGTAATATAGCAACTGTTGGCAAATTCAGCATTACTACACCGGCCTCAGCTGCAGTGGCTCCAGTTTCTCCGATATTAGGAACTAACGGAGTCACTCCTGTGCCCACTCCCCTCCCGACACCGGTACCGCCAGATGCGTTGTTTGGTCAACAGTCGTCACAACAACCGCAACAACAGCCTCTAAAACCGTCGGTAGTACAACATGTCGGCCTGCAGCCACAGCCCAATCCCCCACAAGAATCTGTGCACCATGCACAAGCGGTTCACCAACAGCAGCAGCAGCAACAGCAACAACAACAAGTACAGCTACAACAACAACAACAACTGCAGCAGCAACAACAACTAGATACCGACCCTACGATCGCCCGGGTTCCATCTGACTCAGGGACTGGGCAGGTGGGACCTACTCACTCGACTGGCACTCACATATTCCCACAAGTTCCAGTTCATCCATCTGTGCCCGGACCATATGCATCGTCTCCATCTTCTAACATCCCCGGAGTGTTCAAAGCAGGACAGGATAGCCTGTCCACCGGAGACGCGGTTGCTCGATCGAACTTGGTTATGCAGCAGGTCTTGCAGCGACTCGCAAGCGGTTCATTGAAAGGTGTTGGTAAAATGTTGAACGAACTTGGGTTGATTCAGCCCCTGGATGCCCTTCTCCAATCGCAGCTACTGAACGTCAATCTCCTACAATCAGCCGCTACGGATGTCGCCCCAGGTGCTCAGTCGATCCCGTCGAATCAGCCGCCCGTTACAATGCCTCATCAAGGCCTTGCCGTCGGAACAGCAAACTTACCGCACGCATCGCACTTAACTGATCCTCAGGCTATGATCGCTGCGAATTCGGCTGTGCCGTCCGGTTCAGCCACTGGTACAATGCCAGCTGATTCGGAGGCTGCGAACCCTATCGATCCGGCTTTGCTGAACCAACTCACTGAGGCACTAATGGGTGTCCCCACCTGTGCCTCCACCTCGGGTCAACTCGGTGCTCTCCAGCCGGGTGCCGGTTATCTGATGGGAATGCCCCAACAGACTGCGCCTACGGTTCCTACAAGTATGGCTCCACCCGCAGGACATCATGGTGGGTTGTCTGGGGTCCCACCGCCTGTCAATGTCATGCAGCAACAAACGTCGCTATCACAACAAACACAGTTGCAACAGCAGCCACAACAACAACAACCCCTGCCTCAGTCCACGTCCGCCTTATCTCCAAAGTTCCAAGGTTCTGGCTATACGCCTGCGAACGAGGAGATCGATCGCGCTGCCAAAGAAGCTGTCGTTCACATGTTGGAATCGCTCCGGGCCGATGTGAATTCGGTAAAGTTGAATCAGGACTACGTGTTCTATCCCCGCACCTCTGTCACACCTAGCACAGCCGGATTGCAACCGGTCGCCGATTATCTAGCCGGGCTGTCCGGTTCCATGACCTCGACCGGCTTGCCAGTTTCAGTGGGTGCTGCTGTGGGTTCGCTCCTCACCGCTCGCTCGTCTCAGTCGTCGTCTAATTTGCCCAGTATCGTGTCGCACAGTGTAAGCAATCAGACCGCGCCCACTTCTGCTGCAACTATAGGATTGGCACCTGGTATAAGACCGATAACTGGAATGATTCCAGCCTCTGGTTCATCGGTATTTCTCGACGGGAATGCCGCAGTGACCAATTTGGAAGAAGTCCTTCCAATCGATAGACTTGCACATCTGAACACGGGTGTGGCCCAAAGTTTACCGACGGAGGACTCCGGATTATTACGAGGCCCGTCGTTCGGTGGTGCTGTTGTCGATGGGGTATTGGGGTCAGTGGACACCGCTCGTGATGACGAGGACGAATTCAGTGATGCTTCTCGGCCGCTATCACCAGTCGAGGGCCCAGCCCCGGTAATCCCAGCTCAATCTTTTCAACAACTCTTTGCTAGTAGTATGGACTTGGACGCTGCTTCCAGAAGTACTCAAGCAACCGCGTACATGTCGGCCAACTCATGCAGTAGTTCGAGACCTGGTAACGAACTTATACAAGGTGCTTCTGGTGAGAATGTTGATCCGTTGGGCATGAGACATTCTTTTATACCATTTGGTTTTGCCAATATGAATGAACTGTTATCCCTGGCTACAAAACACGCAGACCCAAACCACGCACCTACAAATGGATTTCAGCTCGGCCTCGAGGAAGTACCTCCCTTGGCTCCGGGAGCTCCTTCCATGGATCCAGTTTATCTTCAGCAATCTGACTCCATCATGCAACCCGATTTTGGAGCCTACGATCCTGTCGTTAATCCCCGAGTGGATAATGCGTCACATCCATCGTACGATGTCAATTCTGGGGTAGTATCTCAGCTGAGCCATGTATCTTCAGCTAGCCAAGGCCGTGTTTGTCCTAGTCAACCTTATTGCACAAGCACACCTGACTCGGATTCCATGATTAATCTAACGTGTACCATCCCGGCCTCGCTGGAGGCGCTTTTAAGGGATATCACCTGTAGATTATGTAGTTCCCCTTCTCGACCGTACGTTCTTCTTCCCTCGGCAGACAGCACTTCGCATGATGGTACCACTCAAATGAACTCCATGCGTATTCTGGAGGTTCCAAGTGGGCATATTTTCCTTGGTGTACCGGAAATGAAGACAGCCAACCAACCCAGTAATTCTTACAGTCTAACTACCTTTCGTGCTCCAGTCGATCCAAGTTTCATCGTTCTCAATGGGTTAAGCCAAGATGGCCGTGCGGTTGGTCCGCATGTGTATAAAACTCCACCGGACTGTGCAGTGGTACTCTCGCCAAATGGAGTGGTTCATCGTCTGGACAAGGCTGCTCTCGTAGTCCCCGTGGTTCCAAATGATGCACCTCGCACTTCCACTCCTCCATTGTCGCCCGGATTGGATACCGGTTTATCACACCTACCAAGCGCATCTTTTCAGGTTCGCGAATTACCCATTCAAACTAATGTGGATACATTGACTTTTGATGATGTACTAAATTTACTGCTGGCCTTGCGCAGCACTTCGCAGCCCCCAGTTCCTCACCGGTCTAATGCTACCTCCCCTACCGTTGACGGTCATGTAACTGCATATCCGTTGACGCAAGGGATTGCTGATAATCAGCCAGTAACATCCAACGCGAGTCGTCGTTCTTCTGCTCTGCCTGGTCTGCACGGTGTCAGCTCTGTTCATTCAATTCACAATTTACTTCCAGCTCAACTGCTACAGCCTCAACCACACACAGTTACCGGCTTCAATCAGCAGCATCCCACCGGAATGACTCTCCGTGGTACGCCTCAGTTCCAGTCATCACAGGCCGCATCGATCACGGGGGCCACGTTGCATCCCGATGCACATTTCCAAGCATCGCAACTTGTGGGTGCTCATTTTCCTTATTCGCTACAAACACAATTATCCACTCCATCTGAATTACCTACTGGAAGCATCGCATCAGCATTTGCCATGCACACTCAAAGTCTTCCTCGCGATGTTCAACCTGGAACAGTCTATGGAACTTATAATACAATGCATTCAACATCCTTACAGCCTCAACCAACTGCACACCCGCTACTCAAAACTGTAGTCGATCGGGTTCCAGGAATGGCATCATCCGCGGTGAATCTTCAACAAGCGCTCTTTCAGCAGCTACTCCAGCGTACAGAACAACCGCCACACCAACCAGCAGCTGTTCCATCTCAATCGCAAGTCGACGCACTCTCCACGGCAGGCCACAATGCACAATCTATCATGCAGCTGCTGACTGCGTTTAATGCGAACACTCCAGACCAGGTATCATCAATACTCAATCAACTGCGTGCCACACGGTACTCCTCAGGTAGTCATCCGATTCTGAACAATACTGTAACTAATCCGCTGGTTGGGAGCGGAGGTTCTGCCGTCGGATCCACTGTTCACAGCCGACAGGCTTCACCACCCCTACCCACTGGTCTGAAACAAACCTCGTCCGTGACCGGGTCTACTGTTCAACAGCCAGCTGTGCTCGCAGGTGCAGTCAGTCCCCCGACAGCACCACCACCCACATCCACCGCTCCCCCTGTTAGCAATAATTTACCTGCTCTGCTCAGCCGTTTGCTCGCTTCGACTGCCAATAACGTTGATTGGATTTCAGCGGCGGTGCCCATCGAACCAAGCAGAACAAATGCGCCGCAGCCTACTGCTGCCGTATCGGTTGCCCCGAGAACTGGTCAAATTCCGTCCATTCAATCCTTATCCACTGGAAACGGTGCGCCGGTAAATAGCGATGCAGCATCTGCGGGGCACGCAGCTACAGTCGGTTCTGCAACTTCCGCTACCAGTGCTCTCCAGCAAATTCCATCTCAGCTGATGCAGCAACCTGGGCTGCAACCGAAACGATGTTCGCAACCGTCAGAAGCATACTCTTTTGGTCCATCATCTGGCGCGGGTCTTCCACCAGCACATTCTCCAATGATTCCGGAGCTCGTAACTCTTTTGCGTTCAACGCAGAAGTATCCGGAAACGGGGATTTCTCGAGACACTATTGCCTCACTGCCGATTGAAGTGCAAAATCTTCTTTTGGGTGCTCTGCAACAGCAGCAAAAACAAGTTCAGCAACATCATCAAGCACATATTCCTATATCTGTCTTTCAATCTGGTTGGGTCGGTACTGCAGCATCTCATTCAGCCGTAGCACCGAGTGCCATTTTCAACCAAGCTGGCGCGAAACAGGGGACTACTGCTTCTCGTGTGTTCCCTACTGCGGTAACTGGCAGTTTGGTACCACCCCCGGCCATCACCTCGGTTGATGCAATGACCCCGCAACCATCCACGTTGAAAGAAACAACAAAATTGATGGCATTTGATCCTTTCTCTTCACAGTCTGCACCCATCATCTCTACCGGTGATTCTGCTCATCGAATCGTACCAACGAATTCTACCACAGTGGCCAACAAGTTCACGGTGGAGACTGTTACGGTTGCTTCGCCTGCCGCGTTGGCACCAAATCTGGCCACGAGTACTGTATCAACTGCTCCTTCCGCACGAAATCCTCCTCGTGTGACTCAATCAAATAGTGCCCTACCTTTATCTACGGCCGCAGGTGTCCACGGAATATCCACTGCTAGCTCCAGTATCAGCAGTGCGCAGGTCACTTCCAGTGGTCCATCATAGGATACACTCACCTACGCCCCTTTTCTTCATCGTATTCGTACCCTGTTCAAGGATATCTCGTGGTCGTGGTGATTACGAACCTGTCGAGGCTATCGTCGGTCTCCGTGCAATATTCCGCCCATACAGCCGAATTCCTCAAGTCCGTTGCCATTATGGAATGCGTTAGACTGATAACCTGGTATCACTAATCACAGTACTTCGGTCTACATCTGCCTATCCGTTGTGTTCTCTGTGCATGACGCCCATCGTACTAGTCCTGCCACAATTGAGTTTTGTGAACGGAGTAGTTGTAACATTGCAGTGTTTTGCTTCCGTGCCACATGACCTATGCAGCGAAAAATACACCAGTCCACTGACAGTTCTCGGTATTCAAAAGCCATACAAATGAACTCTTTTCGTCTACCGCTGAGCACCGACAAACAGACCAATTCGCCACTTTCTTTCACCCACTCCCGCACACCTCGACACATCCAACGCCCGTTGTTTCACTTCATTCGAGGTTTGTCCTATGTATCGTATTGTACTTGCCCTTTGTTCCTAAACGTTTTCACCAACAGCTATTCACGTGGTCACTAATCAGGTTCTTGGTGTCTCTTGGTCTCGGCGCTGTACATGTCGCGTTTCGGTTTTCTCAGCATTTCACTACATTCTCTCATCCCCTCCCGTTATTCGCAAGTCCCTGATGGAATCAATCTCTTTTCTGTTTTCAATTCACCCCGCACTCATTTAACTGATTACCGAAGTAGGTCATTCGTTCGTTCAGGATCTTCCAGCTTTGATCTGTCCTCATGATTATTCTTTCATTTGCGCTGGCACTCCATGTGATGGACTGTTTTGCACAATTATCGCGGTCACCTCTGCTTACTGTGTCTGAGCAATGAACCGCTTTGCCCTCATCATTCGACCGCTTAACTATTCGGTTTCCACTTGGCCACATTCGCTTATGGGACTTCGCGCGTTTTTTCCTGTCCGTTCATACTGGCTCTGACCGTTTTGCCTCACTTTTCACCTCGATTCCTCGTGCTCCTTGTTCCTGTTCTGATGAAAGTCATGTACATATGCACAGTCACACATCGCACCCCCGGTCGCATTCTGCTCCAAGTTGATAAGAACAGGTTTTGGTTTGTTTGTTCAAGGTTATTGCGGAATTATGGTGTGCAGTATTAGTATTTATTTGCTGCATCTTACGCGACAAGATTGACGTATTCGAAGATTCGTGGTTATAATAGCCGCATCTTATGTAATAAATATCACTGGTCTCTTTAATACCTGGTTGGTTCACGTTCGTCGGCTATTTCTCACCAGAAGTTTATTTACACATTGAATGAATTTAGTGGTTGCT
>STRG.51324.1
TAGAATGTCTTGGATACCGATAGAGGAATAGCCCAGCCACTGCCATCACAACGGACAATATGCATAGAGCCATATTTCTTAAAATGGACCAGAATAACAGTGTCAGGCAGCTGAATGCGTCTCTCTGTGACCTGAAACCAGCCCAATTGAAGTTTGCTTTGGACAACAACAGCAAAACTGTTGAACAAAGGCAAAAGCAAGTACAAGCTGTCACGTGATATGCGGTCAAACTGAGGTGGTCAACTGGTCAGCTTCAGTAGCGGCACCGTTGTCATTTCAAGAAAATGATTTATTGTTTTAGTAAAACTGGGTTGTTCAGCTGATGTGTGTGTGTGACAGAACAAGAACAAAGATGGATACTTCAACGAACAACACTGGAAATTATCGAACTCGGTTCAAACTTCAAAGATATTGTCTTGGACTTTTCACCGAGAATTGAAAATAAATAAATAAAAAAACCTAATTTCAAGTACTCTTTCTGTGAACAATGATTCAAGAATGGATTGGAAACCAGAAAATAGTGAATTCCGTTTTACGTTTTGTACGCAGCATCTTCGTTATTACGGTTCCTGGAAAATGTTCCCATTTTGGACTATAAGAACCACCGCCGTGGCCTTTAGTTACACCATATACGTTCTCAAGGAATTTTAAGGCCGTTTTCCTATGACTGTGTATATTCACTTTGGGTGAACCACGATAACTTCTTAATGTATTGATATATATATATATATATCATATTATATATATATATGGAAAAATCATTCTTTTTTGATTTCATAGAACCAAACATAGAGTAAGCTTTTGACAAAATGTGAGCCTCTGTCCTTTCACTACTTAAGAAACTAGGTGTTGCTATATTTCTCAATCCGTAATTCTCCTTCTGTGCATTCTGTGGGCAGCTGCTCACGTATCATACATGAAGAGATGTTTACGGAATTCGTAGACCATACTCACAACTGGTTCTCATGGTATTGGTTGTATTCACAGATGTGGTAGACTCGACGAAAAGTATTCTAGTATACACTTTTCGATGTGCATCTCTGTGTGCTGATTTTTAACCACGATCAAAATGTAACCTGACCGTTACAAGGGAAACATGTTTACACCTCATTTAGTGTGACCCAACCACCCAATCAGGAAGTTCCGATGAAATTCCACAAAGTTTCACGAACTTTTCTCTGTAACTATAGTAAGAGTTATGGATAACATAGAAAAGGGCCGTGATCTTCGGACGGGATCATGTATACAATCCGGTAAATGACTGTAAACGTAGCGTGACAGTACACAGCGTTTTTGTGGAATATTTTTGCTCTGTTGTGGAGACATTTATATTTTTCCGTCTATACCACGGAAAACACCCAAGGCCGCGTAGTTCCCTTTGACCAGGCAAGCTTCAACAGGGAACTTCATTTCAGATACTGTGAGATGACCGTTGACTCAGTTCCTATTCCCCAAAATGAAAAACTACTTGATGCAGTTGGATGCACACAGAAGGTAACGAAATGTCAACTTGAAAGTTACAGCTGATTTCATGCAGGTAAGGTTGTCAGTCATGATTCGTGAAGTTCACTTGTCAAGGACACTCTTCTGACAAACAGTAAATCTGACAGTTCACATTCGGTTTTTAGGCTTGAAATATAGAAAAACCTTGTTTTGCATACCAATATTTAGGAAACGAAAATCAACGAGACTTCTAGACAGCATGGCCTTCCCATTGTCGAATTTGATAGCTTTGTGTGATACACATCAATTTCAACGTGATGTGTAAATATTAAATGCCCGGACAAAATCTTGAATGTTGCTCACTTATAAAACTTGATGCTTCTGTTCAACTCGTATTTGAAATTCAACAGAAACACTTTCTTGTATCATGATTTCACCCTTCTGTCCTCAAATAATCAAATGAACCTCCGGATGTGCCGGATTTGCCATTCACGATTCGAATGCTTGCGAACTACAGTCAGTCGTTCCCATAGATGAATAACTGTAAAGTGGTTGGATTCCGGATAGCAAGCTTTTAATCCCACTTTGGAGACTGGCCCGAATGGAAGAACCTTTGGATGTTTTCCGCTACTCGTGAAGGGGATTCTTCAAGGTCTCCTTTGCAGCTGTTGCACCGGAACGCTGATCAGGAGCCTATTTTTAAGCCATGAGATTTGTGGGTTAGCTAAATACATGATCTCTACTTTACCTCGAAAGACTTAAACCGGGAACCCTTCGACTATCGTAATGCAATGTCGTTAGGAGCAAATGAGTAGGAAGAGTCTGTGTGGGGCATTTTAATCCGTGGTTCCTCATACGGCACAGTGGAAGGAACATTTTCCGTGGCCTCAAAAGTCTACAGAGAGCGGACAATTGTGGCCCCAAAACTTGGCGTTCTGGAGAACGACATGAGATACGAACAGATGGGGTGTGAGGACGATTTGTGTGATAGAGGACTGCTGTTTGCTCTAGTGCGTCCTAAAGCCTCTGACTGAAAATGGTGTTCACTCGCACTTTCATACTTGTCAATGCTAGTGACTCCGAGGAATCCAAATAACACAACTGAGGACGCTGATGACCAGAACTGACCCTCCCCTGTTTTGACACATTTGTAACATAACCCTAAGCACTTTTCGACAGCACTAGATGTACCACGTTTATGTGTGTTCCATTTGTTAATGGTTCACCGTATACCATCTTTCCACCCTGGAGCTTTCTGTTCTGTGGAATCTACGCATGCTTCTGTGCCACAATGTTGTACTGTGCGGATATTACTGCCAATCAACCCATTTTAACCGTGGNCTCACACTTTCATACTTGTCAATGCTAGTGACTCCGAGGAAGCCAAATAACACAACTGAGGACGTTGATGACCAGAACTGACCCTCCCCTGTTTTGACACATTTGTAACATAACCCTAAGCACTTTTCGACAGCACTAGATGTACCACGTTTATGTGTGTTCCATTTGTTAATGGTTCACCGTATACCATCTTTCCACCCTGGAGCTTTCTGTTCTGTGGAATCTACGCATGCTTCTGTGCCACAATGTTGTACTGTGCGGATATTACTGCCAATCAACCCATTTTAACCGTGGCTGGTTTGTTGACTCCATGGGTGGACACTCCAATAACCATCGGTGTGTATTCATTACAGTTTTAAAGACCCTGCCAGGATCCCTGTCAACCGGTCCTCGCCACAAACTTTGCCGACGAACCCCGTTAACCGCTCAGCCAGGATGGCCTTCGAACACGCTGGACAGTGTTCTTTCATTGGGGGGGGGGCAGTGTAATACGCTCAGATGAAGATCGCCAAGCCCATCTATATCGGTGTAATTGTTGATCCTTATTTATCTACTTACTGAGAACCGGCTCATCGAGTCTTCTTTCTGTCTTTGTGGACCGTGCACGTATAACCCACACGGATGAGCACTG
>STRG.18454.2
GTTGCCATTACCTGTCCTGTGCAAACTGAACTGAACTGAACTGAACTGAACTGAACTGAACTGAACTGAACCGAACCCAGCTGCGCTACAGTTTCGCCTGGCTCCCTGCGAATGAACCGCTTGTGATCGCGTTGACCTGATTTGTCGGATAATCTTTTGTACTGTTGTTCTTGGTTGCTCACCTGGCTCTAAAATCGTAATTGTGAGATGCGAATTCTTTCTTCTGGATTCCGCGCGTTCTTTACCAATCTGGGAGGCATATCTAGACCGAATACAGTTATTCTGGATCCACCGCGCCGATGCGCTGGCGTTAAAAAGAAGTTCAATTTGGAAGACAATCCGAAAAAAGTGAAACCAGCTGTTTTAGTAAAAACTCTTCGAGGGTTCCAATTCAACGACGGGGATTTTGTGTATAAGGGAGACATCCTCGTGAGACAAATCGGTCTCGAAATTTATCCCGGTGAATCGGTCAAGCTGGATCGAGAAACGTGGGACTTAATCGCGATGTGTAATGGTCGATTCACCATTAGTACCGAAACTTTGTCCCCATTTCCCGATAGTCCCTTATACGAAGCAGTTCATCGCGGTGAACAAATTGTTCGTCCATTTGTGCATGTAATTAGTGAACCGATGGAGCCGGTCTATCGATTAAAAAGAATGCTTTGAACAAACTGATACTGGATCATAGCTTATCTTTTATACACTGATGCAGAATATACCTTCATGCTTTGTATCCATTGAATTTAACGTGTTCACCAATTT
>STRG.20907.10
CACGATAAGTGATGTACGCTAGGATCGCCCCCTCCATCACTCTCTCTCTTTCCCTTTTTAATTAATGTGGTCCTACTGACCGCAATCTTGTCAGGCGATGATTGCAGCATTTTAATTTTCCCGGGCCCAACTCCAAACCTTTCAGTGACTGGGAAGACTATAGACTTGGAAGATAGGTTCTGTTATCTGGACAACTGCGTTTCAACCTGAGGTTGGATATCGAATGAGGTGTCTGTGCGTATACAGAAGGCTCGTTTAGCTTTTGTCAACCTCAGTCAGCTGTGTCGTCAACATGACATCTGTTCATCCACCAAAGATCGAGTGTATGCTGCAGTAGTCAGACCAGTGCAAATGTATGGTTCGGAGACATGGCCACTATGGGTGGAGGATATACAAACTTTGTGGGCATTTGAACACCGATATCTTCGTAACATTTCTCGAATCTGATTGCAACATCGTGTAAGCAGTGTTGAGATTCAGCGTGGAGTCTTATATTCATAAACGAAATCATTAGATGAGATACTGAAGTCGATCAGGCTAATATGGTTGGGACATGTGTTGCGCGTGTGATCTAATCGGATTTCTTGGTGTGTTATGTTTGGTGGGGTGACTGACGGTCGAAAGATGAGTAAACGTGGTCAATCCATGACATGGAAGAAAGGTATGATAAACCTGGCCAGTGAATTCGACCATGTAGGGCGTATTAGACTTCTGGGGTGGGGTCCAAGAGACCCCCCACTCTTTGACTGGATACATTGGGGGATATTGCCGATGCCGTGATCAGTGACGCTTTTGTACTCACAAACTTCATACGTCAACTTGACTTCATTATTTGTAGTTTGCCTATTACTCCTTTCATATTCTTCTTTTTCACTTTCCTTTTGAGGTTGCTGTTAGGGACTACCATCAGAGGCTACCGGACTCAGTGCATGGTTAATGCTTTTCTGAACTGAACTGTACTGCACTGAACTTGAGAGGTGACTAATCTTTGGGTACCAACAATGCGGAAACTAGCAAGTGTTCCTGTTCGATGCTTTGTTGCCAAACTGAATATAGGCTAAACTGCTCCTAGTGAATTCCGCGCTGACTGCCAAATGTCCGCCCACCGAGTCAACTGCGATCGGTTGTGAGTATCTGGGAAATGAGCCTTCTATGAGGTTCCTACAGTTCACAACTCCAGGATAAACAACAAAAGGTTCGACAAATGGAAGAGCGCATTCTTTCGATTGCAGGTTCTTCAGATTTGGAACAAATACTCACCCGCCTGCAACAGAGACGCCAGATTTTGGAGGAAGAATGTGCTAACGAGCAAGGCAGCCTGTATTTATGGCGCAAATTTCGTGATCGTATTGCTCGGGTCGACGCTGACTGTCCAGTATGTCATCGATGCTTGTCGGATCAGATGGAACAAGAGGAGCTCCTTGCAGAGTTGGACCAACGGATCAGTTCAATGCCCCAAGAGTCGGAACGGAAAAAGCGTGAATTGACGGAATTAGTTCAACAACACGAACGCCTGTTACAACTTCGGCCTACTAGCGAGGAGTTGGAACGCATCAAGACAACTGAATTACCCGAATTAGAAGCGAAACTCGAGCGAGAACTGGAATCGTTGCGAACAGCACGCGATCAGAGCGAAGAAGAATCGGCTCGCCTGGAAACTGTTCAGGCGGATGAATCTTTGGCCAAATCCATTCAAGGTGATATGGCCGTGCTGGAACGAATGGAGAACGAGGTGCTTGATTTAAGTAGAAAAATTCGACAAGCCCAATCAGCTGACAGTGATGTAGCACGCGCTGACGATTCAGAGGAATCCCTGGAATCCATGCAACAGGAACGACGGGATCTTCGCACCAAACAACAAGCTGCTGCTGAAGAGATTGAAAAATGCCAACAAACTGTCGACCGACTGGATAAGAACCAACGTTCGAAGTTGCAACACTTACATCAGCTCAAGGATGCAATGCACAAACTGGAACAAGAAAACGCCTCCAACATTCGACTTCAGCATGAAATCACCCGATTAACCGAGACGGCCGAGCGCCTTCGAGCCACATTGCAAACAGTCGAAAACGGTCAGCTTCTCGTTGCGGAACAGCGTCGTGCCGAGGTGTCTTCCGAGCGGGAACGTGTATCTCGGGATCGGGAGCAGCAAGTAGAAGCGGCCAACCTTGAGCTCACACGCGTCCGGGATATTATGCAACAGGTGGATTGCGCGTGCGATTCGGTCAACCGGCTGCAGGACCGCGGATCGCAGGGGAAACTAGATTTACTCGGGGATCAACTAAAGAAAGTCCAAGAACAGGTTATTCATTGTCAGTCGCTTTTGGATACGTTTGGTATACAGATGGAACAGGCCGCGAAAGATTTGAACGAGCATAAAATCCGTCAACGTGAATTGGCAGACTGTGTCCAGTTGCGTCAGCTACGTGCCCAGCTGTCCCACCTAAAGGCACGAGTGACTCAGTTGAACGATCAACTGAGAGCCTGTCACACTGTGGCTGGTGAAGACCAAGATTTGATCAAAGAGACAAAGCGATTGGAAGTGGAAGAGGAGAAAATTCAAACACAGAAAAACCTCATCAACAGTCAAATCTGTCAACTTTCGGCGAAACTACAGTACTTGGACCGGGATTTGACGGAAAAATACGCGACTGCGGATAAAGAATATTTGGACATGCTTTATCAATTAAAGACGACAGAACTAGGCTGTTCTGATCTGGATCGGTACTATCGCGCCTTGGATCGAGCAATCTTGGATTATCATGAATCTAAAATGGCCGACTTAAACAAAATCATTCGGGAATTGTGGCGAAAAACGTACAGAGGCAACGAATTATCAAAGACCGAAAAGAACAGAAAAACTTTCAGTTAGTGGTCATAACCCATGATGAGGAATTTGTTGAGCTGCTTGGTCGGTCAGATTTTGTGGAGAACTTCTACAGAATTTCGAGAAATGCTCAAGGACTTTCGGAAATTCGTTCAAAACCAATGGGTGAATATATGTACTAGATCCCATAGTTCGACCAAGCTGATGCCTGTCTGGCGCGCCACCGTTCGTTTTCCAGATTATATCTTGTCAACCCCCCTCCCCCCCAGTTGTCCTATCAAATCAGATGTGCTTTTTTCTATACAACCGTTATTTACCAATTTACTGG
>STRG.66177.1
AGGGGCTGTGGCACATGGTTTGACGATATGGGCACATCGTCTAAAGCTTCTCCAATCAATTTGCGGTGCAGCTTTTGATACCATTACCACGGTCAACTGCGCAGCATATAATGGTCACACTTTCTCATGTGTTCCGTTAGCTTCGCAATACAAATCTGTGTAAGAATTAAATTTTTCCAATATTTCTTGATATCATTATATTCCGGTACTTTTGACCTGACTGGCTTGCAGCGGCATAGCTTAAGGTTGTACATCAAGCCTTAAGAATGATAGGTCGTGGCTAAAGAATTGCGGGTTTTGGCTGAAGCTTGATGGGAAAAGGTATGAGCGTAGCCGGTAAACAGACCATGAGACCTGGAGTACAAAACACCATATAAAGAATCAATAGGTCAGATGTGATAACCAGTCGCATGACAGTGGGGTAATGTCTACCATCGAAGTAGCCGGTGGTGGTGGGATTCGAATGGTTGATTTCCAAGTTGGTAAGCAAAAGCTGCAGACCAAGGCCGCACTTCGGGCCACACACAATAAGTATGAAATAATTTATCTGGTTGGAGTGCAATGTGGGGCTTATTGGAAATGCGCAGCTAAGGAATCCTAACCGTGCGGATGACACCGTTTTGCAGCGGTTTCAAAGAGGAGTTGAGCGTTGGTGCTTCATGGGAAATCAAATCATGAATTTTACCGAGATTTTGGAATGTTGAGATCATAAGGAATCGGCATTAGTTAACCTTTCACTGACTGAAACATTCTACAATAAACCGACCGCTTTCCAAAAATAGCTTGAATCAGTAGTAAAATTAGTGGTATCTGGATATCGGGTCAAATTTTCTCTGGAAGTACACGACAGGTTTAGCGGCTGTTGACGTTCATCATGCATGCGCACCGGGTACTTTTCTGCCAAGGTAACACCATACGTGAGCAATCCACACTTTATTTATGGCTGTCAGCTCATTTTAATTCTTGTCTTCGAACGACAAATCCATCCACTGTATTGAAGTAAATTTGGGCACAGTTGGAGTTGCTACTCCAGGCTGCTAAGCAAAAGGTCACAGTTCTGAAGGAGAAAAATCGGATGGATCGGACACCAAGATTGAAATGAATGAGCTAATTATATACAAATGCGCACAGTCGCAAAGTGATCATATACAGCAGCATGCATAAGTTTTTCTTCAAGAAAAAATCTCCTTATTCTCCCTCCCGAGGATTATTTTGATGATCTCTTTCAAAGAATTCATGGCATTGAAATGAAATTGAGTCATTCAGTGAATAAATCTAAAATTGAATTTTTATTCTATTTCGAATGCAGTTCCTCATCCATTAAGTGGCCGTTTTTCTCCACTGCTAGTTGTTGTCCACTGAGCACCGGACGCCAGTGAAATTAAACAACGTTGAAGCAGGTCGTGTGGTGGATTCCTATGCAATGCAAACGTTTGAGAAGGCTTATGGCATTGTACGAAATCAGTCGGTGCAATCATACGAAGTCGTGTGACCAATTTTACGTTCTGGTTTCATCACACGTCAAATCAAAATCACAGCATTCAGACCCCGTGGCCAGTTCTGCGCTCTAAAAATGCACACTAGATGGACTGAAGGTGCAATGAATTTTGATAACTTGTTTAGGCTACACTGAAGTACGTTGAGTGGTACTTTTACAAATACGAACACGTGATCAACAGTACGACGTCCGGTTACGTTTGTGTCGGCTTTGGCCAGCAGATAGGCGATGAATAATCAGTCTGTCCGCAGGCAAATGATACAATAAGTGGTCAGCCTAAAGATGAACAGTAAAGTTTAGAGAAGCGTCAAATCCCTTGAACACGATGGATAGCTCATCGTAAGTTTTGTCATAATTAGATTTATTAGGTCTGGAGACTAGATAATCAGCTGTGTCGTGTATTTGTTTTCCCTTTGACTTAACGTAAGCACCGAACCTAATCCTGTACCACATGCTCCTGCATTGAATATTTCATAGAGCTAGAGCTTGAACGCGCTACCAAACAGAGTCTGAAGAGTATCGCAAATAAGGTGCAATTATATTTTGGTACGAATTCGGTAGACTGAAGGTCACATGTACATCTCCAACCTGTTTGAGCTGATCTATTTTGTGATCACACGACTGATCAAATGTTGAGGCATTCCAGAAATTGTATGATGTTTCAGGTGCTAGCTAGAGAGAACTCCGAATGTTTGTTTTTTGTCGGTGGTACATTTGTTATACATGGGTGGTTCTCATGACGTACACTTTCAGAAATAGCTCAGGAATCACATAGTTGTTTTTAATTTCAAAATCACAGAGCGCTGTCTTTGGAGACCTTAGTTATAGTGCCACAACGAATTGTTTCGCAGACTTAAACACGTGTTCATTACTCTGCTTCCAACTTCCTGGCTTGATCAGAAAAGACCAAAGTGAACCAGAGACTTGGTACTTCGACCAACCCTTCCAGCCGTAGTGCCGCTTTTGGAAATACTGACTATAATCTCTCTCGTTCTACTTCGACGAGCTTCCAGGGCTCGCTGAACCCGCTACCACCGGCTGATACCTGTTAGAGGGCCGAAAATCTTCCTGAAAACACATCATCGGCGAGGCTGCTGTCCCCATTCTTCCAAGCCACGGACAGAATGCCTTGTGACAAGGCCCTCATACACCACATAGCAGTGCAGTCATGACGCGTGTGCCCATGAACCTATCAGTCCATCACACGTCAGTGTTCACATTGATCTCTGACGCACAACCCACTGCTTATCCGCCAACCAATCAGACTTCTGACATACAGTGATCCGAGTTAACCTACTATATCTGGGCACTGAGCTGGGTAATCAATAACAATGCCATATTCGTCCATGTATTGTTTGCCTTATGCCGTAAAATGTGTTGATTTCCACTTACCATAGCATACAGTTTCCGCATTTGATCGTGGTTATTTTTCCGTTGGGATTGGATGGTGGAGGAACCACTGGCCGGGGATAATCTGGAAGTGTGCAAACAGACACAAAAATGCCCTCCTNCTATAATCTCTCTCGTTCTACTTCGACGAGCTTCCAGGGCTCGCTGAACCCGCTACCACCGGCTGATACCTGTTAGAGGGCCGAAAATCTTCCTGAAAACACATCATCGGCGAGGCTGCTGTCCCCATTCTTCCAAGCCACGGACAGAATGCCTTGTGACAAGACCCTCATACACCACATAGCAGTGCAGTCATGACGCGTGAGCCCATGAACCTATCAGTCCATCACACGTCAGTGTTCACATTGATCTCTGACGCACAACCCACTGCTTATCCTTCATACCAACCCGCCAACCAATCAGACTTCTGACATACAGTGATCCGAGTTAACCTACCATATCTGGGCACTGAGCTGGGTAATCAATAACAATGCCATATTCGTCCATGTATTGTTTGCCTTATGCCGTAAAATGTGTTGATTTCCACTTACCATAGCATACAGTTTCCGCATTTGATCGTGGTTATTTTTCCGTTGGGATTGGATGGTGGAGGAACCACTGGCCGGGGATAATCTGGAAGTGTGCAAACAGACACAAAAATGCCCTCCTTTGTTCTCGAGACTCATTCAAACTAGGCATAATAATTGTGTGAACCCTGATATATGTAGAATAACCGGCGGTTAAAGCTCATATGTTTGAATCTCTTGCCGTCAATCTGTGTTGTATTCAAAAAACTCCCTTTCGAGAATCCAGTTAAATCATGCGTTTTTTGTCCCTATTTTATCCTTTCATTCTGTGGACGCTGGGACTGCGGGTTCTGGTTTTACTTAAATGGCCATTACTCTCAGTGAAAGGACTAGAGTGGAGCTGCTACACTGGATCCCAGTCGACAGTCGCTTATTCATAGCGAGACTCAAGGGTTCGTGCAAAATGAGCAGTCGTGGTTTCGATCGACGCAACTTGTCCTCCCTCAACGATCGCTACTCTGTCGGATTTACTCCCCTTTTGCATCCATATGTTCTCTTGCAGCTGCAAGGAAGTGTACCTCACCGGGGACAAGAGTAGCCGGACACACACCAGGGTATATGCATGAAGTGCCGACTCAGTATAACCGAAAAAGCCCGACTGCATCACTTAGGCTGGTCTCGGCCATCGTTCTTTGTTTCATTGAACGTGGTTACAGGGTACATCATGTGAATGCATCCTTATTTCTGTTAAATCGTCGCTACCAAGATCAAAAAATGATACCAGAGGTTTAATCAATTATTTACACCACTAAGGCCCCGTGTCCAAATCATAAAATCCTTACTGTTAGCTTATCATGGCTTTGGTCAATCACCCTCGATCGAATACACACACACACACACACAACTTCAAGCTATGTGAAACTCGTTTCAGATACTTGATTCTTTTCATATTATTATCCATCGCCTGATGTCCTATGCACGAGAACGGTGGAAGTGTTTATATTCCAACCAATTGTAGAAACAGATAAATTATCTGATATAACTGTTCATACGAGCATAACTGAATAATGATGCAAATCGTAATTACGTTTTTTTGGCTTCTTGTAATTAGAAGACGAATACCACTGATTTATTGACGAACATCGATATATTTCTATACACAATATTAACTATCACAGGGTTTATAGACCAGTTCGATTTGACGGTCTATTCATTTTGAATCGACAAGAAATTCAGCGAGAAGTACAACGCAGTCGATTCATTTTGACGGATAGACGCGGAACTGTAATCCATTATCGCGCACCGATGGCCTTCTTACACACTCACCTACTTATTTCTCAATATGCTGAAGTCTGCGAGAAGTTGCTTTCTTATGTACTTATTGTTTACCTTCCGGTCGGCGAGTCGACTTCAAAACTGAACACACTGCCCTAATCAGTGAGCCGACTGCATATCACATGACACATTCAATCTCAGGCGCGTACCTGCTGTCACATGTAATAGACCGACAGATGCCTGCTGTCAAAGTCCTCGTTCAGGCACACCCAGAATTGGCTGGC
>STRG.568.2
ATCAAAGTTCCATGTTTAACTGCAATTCCATTCGGTCATTTTAAATACAAAAAGTCGCATTCTCGATAAGCGTATTTGTTAGATAATTTGAAATGTGCATAGCGAATTCCTAAGCTGATTTTATTTTAGTTATCTGACTAGCCTTCTGCCTGATCTTCCAAGTCTTCCTGGGATCCCCGTGTGTCCTGGTGGATTGGTGGCTTCCGAGATTCAACTGCTTTTGGGACCATGATAAAGGATTCCCTATTCCGATAACGATAGCTTCACTCGTAGCTGCCTTTCAATTTTAGCCATACTCCGTGCCAGTTAGGGAACCGAATATCCTATGTAATGCTGAAGCTGGAAGAAAGGCGGGCAGCAATTTTTTGATCCGCTCTAACGATATGTTTTTTGATGTTTCGGTGTGACCTGCTTCACGGGGACAGAATAAAACAGTTGACACTAACTGGTGAGCCGCTCTGCTGGTGGAGCTACTGCCCGGTATGCGGAATCTTGCTGCTTCGTTGAACGCAAAAATGAACTCAAAGCTTTGTGTAAAATCCTACTTTCGACTGAGATTAATTATCAGCATGAAGTCAGCTAAGCTGCCAGTGGTCATTAATTCGAACTTCAAATATTGGGATTCCAGGTCCACGTTTCTAATCCGCCGGCCAAGTTTACTCTCCAGGATCATTTTAATTACCGAGTCCTGAATCAAAACTGCTGTGTACTGAATACGCGAAGTGGAAAGAGTAAACCCTATATTATTAATTGTTTAGTCACCAATTGATCGGTGAATCTCCGTACTTCCGCAGGATATAATCTTGTTTCGACTCACTGCATGTAAACCGTGATTTTCCAGATGAGAAAAATTGGCTCATTGTTCTGTTCCCAGGTGGTGCAACTTCCAACATTCGTGCTCTGTCGAGCATAGAATTACGAGTTTCGTGCTCGCCATTCTCAATCTAAATAACCGGTTTAAAAGTACACCCCAGTGAATCAAGTGAACGTACCATCCATCTTCAACCAACATAGATGAACAGTTGTCGTGAACTGACGATATAACGTGACGTGTGACCCATCTTTATGGCCTGGTGTACTTTGCCTGTGACCAGCTTCTAGTGATCAAGTGACCAGGTGATCAATGATTAATTCACATTGGATTATCTCAGAGTGTGTAAAACAATTATGTTTATTTTCTTTCAGAAAGGAGAATGACAAAGTCATTCTTCTTATTATGCACGGAAAAGCCCGATGGAGAAGTGGCGAATGTGAATTAGAAGAAGAACGAAGATCCAGAAGACTTTTGAAATCATATCAACCAAAAATTGAGGATCATGAATATGTCACGTGCTTGCACTTAAGCAGATGTGATTATCTGCAGTCCATCCACCCGGTGAAGGGGACTTTGCTCTGTACAGCTATCGTGCGCCATTGCGAAAATTTCAACAAACGAAGCACGAGCGACAGAGCCATGTTAATGACGGTTCGCCTACTGTGAAAGGCACATGATACACACAGTGAACAAAATAAATCGGTAGCCGTCTGAGTCAGGATGGCCGGGTTGCTGTTCATGCCAGTCCATCGGAGATATCCATTATCAGGAATTTGATCGTGTTTGTAGGTAGTGACAGACTACACCAAAAGCCAATTGTGAATGAGCACAGCATGTTTCAGTGTTGACGTGAAGCAAAAGGTTGAGCACAACTGATAACACGAAGATCTACGCACAAGACTTCTATGTTAGTCTGTCCAAGAGGATGATTTTGCGAATATGCATTGTTGAGGCCTTCTATCGAACCGGATGAAATGGGGGTGCGATAACTGTGAGGAGATTTTCCCTCATGAATTGAACTTTGGTGGCACACTGATAGGTGATGATCTGCATTTCCGCTAAAATCACTTTGTGTTGGTGCAGATTACACTTCCGAACAGTATTTTAAATAAACTGGTACATGATATCGACCGAAGCACACAAGCATTGCGAACTTCCGGCCACACCACCCTGGCATACTGATGGACTCGACTGGTGATGGAACATTTACAGTCGAATTGCTCTAGCTCGGCAAACAAAACAACAGATCAACCCGTGTTGAACCGAAGCTGTGTGAAGAATAAATGATTTTTGGCCACGTTTTCTTCCCGATAAAGACCGCCCGACCTTCTGTTAGCGAAGTGGAGCTCAAAGAAGCAACAACCACTCTCACAGGATGTAGGTCTTGCTTTAGGAGAGTTCTGGGTGATCAGTTTCACTGATGATTGTGCTTTTCCTAAAGGTCCAACCTATTTCCTGTAAGATATCTGCTGAGAATAAAACAGTATGTTAATTCATATGAAAGAACGCTCCCGTTTTCTGCATCCAACGATTTGGTTTGTGCTGATAATCCACCTGTGCCGGACGCTCATCGTGCTCCATGAAGGCATGTATTGAGTGCGGAAAGTCTGCCACTTGAAGATTAAAGTAATAATAATAATATTGATAATTTCATTTATCCAAAATATGACAAAGAAAGTAGGCCGCAGCCAGCGAAAAGCCGCCAAGTTACCGGCCGTGGCGGAAATCGAACCCGGGTCTTTATTATTTAAAGTCCATGATGATAACCATTTGATCACCACAGAAAAACACTAACGGCATTGGATTATGTATGGGATTGCCGAAGATTCAAGCATGTCCTTATTAGTAACGCAAGGGTTGCTGACATTCAGCTTGACGCGGTTTTTCTCGGTACGATGGTGGTGTTGTGATAGTCTGTGACAGCGACAGTGCTGACTCGCTAACGCTGTCAAAACCATTGTTTATCATTATCAGTAATTGGATTAGGCCGACAACTTATCTATTTTTCGGTAAAGAAGCTATAACCATCAAAACGGATAGATTATTGTGTGCGTCAAAATCAAAACACTGTGTGTTCTTGTGGGTTACAAATTCAGTAAAGTGGGAAACTGTAGGAATCGTATCCGCCCGGTTAGTCGTATGTAATAAAACAACTCGGACCCGAACTACGAGCACTGTAAAAACGACAAGACCAGACAA
>STRG.28470.1
CTGGAAGTGCTTCGTACCATCAGTTTCATCAGCCACTTCAGGATACCTTCTGAAATTCTTTATGAGGGTCGTTGGTTAGCGAATAATTTCCAGACTGAACCACGCGAATCTGTTTTTATCAGTTATTGAAATCTGCTTTCCGGAGACCCTAGTGAATACGGATGTTCCGTTTGTGTTTTTCGTTTTCTTGTTCAAACTTTTGCACTCTACTGCCCTCCGAATGGAACTTGGGACTCTGCTTTTGTCAGCAGTATTTTCGGGGTAAAATGGTTGAAAGTTGGCGAGCACTGGTTCGCGGATCGCTAGTAAAAATCAACTCTATCAACCATGCTTATTAGCATAACAGTCGTCCAGTTCACTTGAAGTCAGTCGTTATCTAGTAGGAGAATTCAACCAGGAAGTTTGAATGCTTGGTTTCCTGCTACTGCTTTCAGTCTGTCTGGTTTATTCTCATTCATTGTCGCCCTAATATTTTGTCCATAATTTTGTTTTGAACATACTAACACTTACTCATCTAGTAAATAGTATGCCCACTCGGTAGCGCTATACACGCGGCCAATAGGTGATGGGTTCGTGTCGTACTCGCAAGTAATACATGAAATCTCGTTTAGACCAATCACTGTTCGTATGTTCTACATACACACCAGTTATCATCCGAGTTTCCATACGTGACCAAAAAAATCGTGTGCCTGTGGCTCATCTTACAACCGCAGATATAGATCATCACGGTGCGCATGTCTCGCGCGCATGATCCACCTCCACATCATGTGAAAGAGTTTTGCAAGTTTCTGCCTACCAATCATATTGTTCATGGATCAAAGAATGTGCATATTTTTTCCGTTACATAATTCATGTCTACGAAAACCCCGTATTTTGTTCGCAAAAGGACAAAAGCTTGTCCTCTCATTTCATTTCCAGCAATCTGGTTGCCACACAATGTCAGACGAATTAAAAACGTAGATACGCCGTGTAGACTGTTGATACCCATGACGCACACCTTGAAGCATTGAGTTCGGTACCCTCAACTATTGTGACTCGACTATCATTCTATTCAGTCCGACAACCAATACGCAAGTGAACATGTTGTCACTTTAAGTTATTCACACTCTTATATTAGAACCTATCTTTTCCTCCCATATGTCCCGTACCACGGCTGAAAATGTTAAAGAGCAGGTATGGCTGATATCAGACCCCTGCACCACATGAATATGCTATCGAAAGAACTGCTGCACAGAAATACAAATTACCGACTGATGACATTTCAAATAAAACTACATGAATGACAGTTAAGACTCCTTTTGTTTGTCATAGCTTTGAATTAAGCTGGTATTACTTTTTACCCAACTGGTTTCCACTCCGAAAAAAGTCTAAGTCATAGTATGAACTGTGTTTTGGAAGCTTTTGCATATATTTAACTAATCCACAAGGGTAAGATATGTTCAGCCTCGTTGAGATCGGAATCTGTGCCGAGAACTGCTGCAGCTTTCGTATGTGAGTGCGCATTTCCAGCTGATCTTCGAGGCCACACCACGACAAGAATGAACCCGTGGACTGTAATTACTATTGCTTGTCATGTTATCGGACTAACTGTCCACAAAACAAAAGGGTTTTGCACTTGTCACAGATTTGGCTGGACCCTATTGCCCAGGAAAGCGGATTTAAATGCGGTGCCGGAGTGATTCACAATGAATATCGTATTTCAACATTAATCTGAGATACTTCCCCTTTGTGAAATCGCATTATCCTTTATGCGGATGGCAGAAAGGTTAGTGATTCAATAAAACTGACTGACAAAACCTTGTTTAAGAAAAGTGTACAAGGTGTTAGTCTTATTTTGGACGCATAGAGTATGCTCGTTTTTAGCGTAGTGAAAGTGAACTTGATATGGATTTCGATAACGACCACCAAATTCACCCAACCAAGTTTATGCATCGAGAAATGTTTCGTAAAAACCGATTGGATTGACGCTTGCACCGACATCACACCGCGCGACATTGTTCTGAAAAATCGCAAAATTATTCGGCTTATCACGTGACTGCATAGAGTTCGTATAAATCGGAATTATGACTCATTTCCACATCAACCTGTCATATAGTCCCCTTGAAGCTAAAGAAAAAAGCCTTCATTTCTTCAAACCCAAAATCAGACACATCCAACTCTTTCGTATTTAAAAAGGAATTTCACAGAATGGTGCAAAGCAAATCGTTTCCAAATCGATTTCCGTACACGAAACGGCCAAACGCGAAATCAGTCACGTCAGTCCCTGTCATGGTAATACGAATGTCCGCTGACGATTGGGGTCTACCTGGATGGCTCTGAGGTTGAGATAAAGGAATCATGAATATGCAGGTCTAGTATCCACCATAGTTAAAAGTCATTACCTAAGTATTGCTCAATTAGAACAAAGCATGCTTATTGAAGGAACCGCAGTACATTCAATGTCGTTCTGAACAGTTCATTCAGCAAATGTTCTTCGTAAATATCTTGTTGGATTGTTCTTTCGTTGTCCTTCACGTTTTTCAATATTTCCTAAGAATGACACTCAAAGTTCAGTAAGTTAACCCGGTTTGCTTACAGAATAGGAGAACGGCACTCTACGAAGTAACACATCGTCTACCACTTCTTCAACGGGGGCAGAAGAATAGGTCCCTCAATCGCTCCACCTTTTTACTCGTCTAAATGAGTCATAGCTGCCTTTGTTCCGGTTGGACTAATGATAATCGTAGCTACTTGGTGTTTATTTTCAGTAAAGCAACTGTAGTGGACCTTTTTATGAACCAAAACCACTCTGGTACATGTCCTTTGGACAAGAACATTGCAAATCGTTCACAGTGAAGTACTCAACAACCAACTCTTGTATAAGAACTACGGCATTTTTCAGAGGGGGATAAGTGAATAGATTAAGAAGTTGCTCAGACAAGAAGTACAAGGCGTGAACCAGGAGAGGTCCGTCTAGGTGAATCTCGGGAAGTATTTGAATCGGTCGAATGAGATTTTCTAATATAGTCCACTTGTTGAGACTAACTAGTGCAACTCCTTCATTCATTGAAAATATTTGATGGTTTATAATCTGCTTTTCTCAGAATAAGATAATGGAAAATCTCTTGCATTTTTCGTATCCTAGAAACCCACTCCGCGAGTCTGGATGGAACGCTACGACATTTCGCTTACCAAGTAGAATCTCTAGCAACTGGAGTATCGTGGTACGGCCAGTCGGACGCAAATAACGATTCCTACGAGAATAAGAGCATCTGCGAAAATATTCCAATGGCCATTGGATCGCCTTCAGTCGTGTGCTGTTCGTCCCATTAGGAATTCACCGATGAGTTGGGTTCAGTGATTAAAACCGGAACAGGTGCTATTTATCACAGGAATAGTGGTTGGTCATCAGTGGATATTCACTCGTGTTGTTCACACCCCATTGGCCGCACCTTGAGGGTTCATCTGGCAGAAAGTCTACCCGGAAGGTTGCCCGTTCGATTTTGGGTTGCGGCTTTTAACCATTGGATGCAAAATGTGCAAATGGATTTTCGTTATCTAAAATCCGGTCACCTCGTGATAGTGATACATTCTACAAATACCTTTCAGAACTCTCCATCCAGTGGTAACTAATTTGTTCAAAATCGAAACGGAAAAACTGCCTTCAGAAATGACATTTGTACTTTCCTTGGAAAGCAACAGACATGAGCAATATACTTCTTATGCAAAGAATCAA
>STRG.64868.1
AATCGATACAGGTATTCAAATGAGTTAAGCTGGGGGTTTTTCTGCAGAAGTAGTTTGACTTTGACCTGCCTCTTGATAACTGTAGCAGTAATAATAGTGTTATTGCTGTTAAGTGCAGTTTCCAGTGTTTCGATCAATTCATATCCGATTTTATTACCTCATGGAATGGACCGGATGTGGAATTTTCGGAAAATTATGGCGATATTTTACACCACGTAAATCTGCTACACCAAGAGAACTCAATGATCCCGATTGTTCCATTTCGTCACTGGGTGACATTGAATCAACCATAAATACTTTTAAGATTGAAGAGCCCGACTCAACTTTGTTTGACTCAGTCAATCCCGAATTGACTAGATCGGCGGAAGATATACACACGAAAGAAACATCGGAGGTAAATCATTCGACTGACATCCTTATATCGGATCAGACGCGTCAGCGTCCACACAGTGCTCATATACCTTTTCGTCCTGTTCTTCTGTTCGAGGAAGGGCCAGTCACTGAGGAAGTTCGTGGAGCTACGCGATATAATTTGAACGATCAAGAAAAATCCCTCCAGATTTCTACGAAATCTATACAACGACCAGTCTTAAAGATTGAGGGTACGAAAGCTCACGCGGTTGCATGCAAGCGTCTGGCTAATATTGTAACCAGTGTGGAAGTGCAACCTAGTCTGGATTTGACCTCACCCCTCGATCGCGACGGTATGGATGCTGTTACTGCAACTATGGGGAGCGATAATATAAATTACACAAAAAGCCTACAATGCTTAACACGAAAACTTGAACATTTTGCACTACCCAGACGATCTGATGAGATCCTGCATGCGATTGAAGATAATTTGACTGACAGAACAGATCAGTCAAAAGGGGATACTAATTCATTCGAGAAGTACAGTTACCATAGCGCACGAATGCGGCATGCCTATCCGTATTTCATGCCCGAATCTGCATATGTTAAACTGAAACAAGAAGAGCGCTGGAGAGAATTGCGACGAGAGCTACGTTTGGAATTAGAGACACAAGTTGATTGTGAATTATTACAAAGGGTCCGACGTATTAGAAAACCATATCAGCTTCCGTTATTGCCCCAAACGACTGAATCTCTGGAAATAGTTCGACTTTTGACTATTCCTCCCAACTTATCGACACTGATTCGAATGGGAGTGACATGTAAAAGCAAAATGAAGACTTCCCTTCAATTTCCCACAGTTCGACCGACGCAAAATGCTGCATCCGGAGTTAGCGGTACTCCTCGTCGTCGAGGTACTCATGGGAAACATCGTCGTGCAAGACGTATTCGAACAGAAACGTTGAATAAAAAGCAAGTGTTGATTAGTGCTCGACCTTTGAGTTCTTCAAACGCGAGTAAAACCCAAGTAACACATCATCAATTCGAACGACCTCGAACAGCAGAGGAAAGACCAGCCAGTGCAACCGAAACGATTGAACTGTATAAGGCAGCTGCTAATTTCATGTACAACTATCCAAGTCATGTGCCAAACAAAAACGAATTATCCATTTGGACATGGCGTGGTTCATATAAAACTGATGAAAATGAGGACGTGACTAATGGCTCTGATCTCTACAAGGATGTCCTGGACGATCTGTTAGTTCGAATTGACCAAGGGAGAAAGAAACGCGATTTGAATCGAGGTCGAAAACGATTGGTTTCGAATGCACATGAGCACGGAGATGAACCAGCTAAAGTTGATCTAGTTGAGCACAAAGCTATCTCACTGATCAAAGTTATACTTGAGGATGTTGACTGGCGAGAGGGTTTGCTAGCCCAAGGGGTATGTCTGTACGCGGATCCAGACACGAACGATGAAGGTTTCTTCTGTCAGCTAGTTTCGCTTGAAAGACTGCAACTCCTCACACGACTAGAAGAAAGTGAAGTTATTGCTGTGAATCCCGAAGAAGATTTGGTAGCAATTAGACAGTACAGAATGAAACACGGGAAACGTTTAAAACATAGTCAGAGTAAAGGCGTAAATGCACTGTGCGCAAAAGTACACAACTTACCTCCGCTTCATCCAATCACATCCAAGAGGAAGGTGACCAAAACGGAAACATCGAATAGAGTGCCTTGGAACTCACACAGGTCAAAATTTCCTTCCATTGCGTCATCTTCATTTGGTTCCAGTTACCTTGAGGATAGTCCACACACTCGAAATGCAGCATTATGCATTAAGCATAATAGTTGCAAGCGGACGAGCAAAATAGCACCCATTAATTCACCGGAAACGCGCATTCCTATTAATTCCCCGGATTCGAGTAACGAGTGTCCCTCCTTGCTCAGTCTACCCAGTCTGGAAACGAACAAACTACCCTGTCAGTGGAAACCATCAATCAGGACAACTTCAGCACATCAGTGGAAGGCTCACGAGATGGTAGAGGAAAGTCCCGGTCCTCGTAAAGCGACCCGAGTCAAATGGAGCACAGTCGACACGAGAGAGTCTCCATCCACCACAACCCCGATAATGGAATCTCAGCTTCGACGTGACCGAAAGAAGAGATCACGACGAGCCGCCAGTAGTGGTAGTTGAACTCGGTCGCTGAGTCAATGAAAGTTTGATGACTCACTAACGGATGCAAAATATATCGCCATAAGTAAGAAGAAACTGGAGAGGAATGCCGACAAAACAACAACAACAACAACAGCAGCAACAACAACAACAACAACAACAAAAACAACAACAACAACAACAATAGCAACAGAAAAAGAAACAACTCTTGCGATACTGCAAAGTGTACTACTCAGTCTGATTGAAAAAGCGTCTTCTCAGCTTCATATTCCGACGAAAAGTACATAACCACATGGGTCCGATTGATATTTATATGACCAACTTGTATAATAAATGCCCTTTGGATGTACATGAATTACCATCCACTTGTTCATTCATAAGCAAGATTTTCTATCACTGCTTTTCTATGAACCATCCTTTTTTCGGCAGGCGTACTAGAAAACCGTAGCAAAATGAAGTCAAGAAACTGTTGTTGCTAAGTGAACTTTGAATAAAAGTTCCGTCATCATGGAGCAGTGGCAAAAACAATCTAAAACAATGTAAGTCAGTAGAAACAAGCAGAAATAAAACATATATTGAAAACAATG
>STRG.5210.3
TGTGATGTGCCGTTCTCACATTTGAATACACTCACCGTCGTGACAACAGAACAGCATGCTGGATGAACTTGGACAAAATAAAAACGAGACGAACGAACACGAAACTCTATCGTTCGCCTTTTTGTTCTCTGAGCCAGGGATCCCGTATTTAGACAATATTTATAACCATCACAAGGAGAGGGAAAAAGGAACAACAAAGATATGAAAACCCTTCTTTTAGGAACCACCAGCAGTACATATCGGCCGAATGCCAACTCGATTGTGAGTCGAACACCTAACCACCAGGCTATTCAGACTGGCTGTCGACGACTTATTCAACTTATACATCACAAGATCTAGCGAGCTTCCGTCATTGGTTTTTCAAGAATGACAATCCGTTGATCAAACNTGCCAGCAGTTCTTTCTCGATTTGCGCATGTTTATGTTCACGACTTGTTAACGTCCTACTACGATCATCAAGCGGGCGTCCATTCTGTAACAGGACGGCTCCTAAATCATGTTGACTGGTATCACATTGTATGCATAGAGGTAAGGTGTGATCATAATATGCTAGGATTGGGACCTGCACGAAAAGTTGCTTGGTGCGAGCAAACTCTAATTGCTGTTCATGTGACCAAATCCACTTTTCTCCCTTACGTGGTAATCGGCGAATCGGTTTCATCAATTCCGCTAACTCTGGTAAGAATCTGCTCAGATAGTTGATTATCCCGTTAAAACGTGAGACTGCTTTCGTATTGGTCAGCACCGATCTGGTTTGATCTCTGCGCTTGTGATAATGTGTCCGTGGAACTTGACTGCTATTTGAGAAAATGTCAACTTGTTTCATTTAAATTTGATTCCATCACGGATACATCGTTGCAGAACAGAATCGAACCTTCTGTTGTGATCCTCGATATTTTTGCCGAAAATTGGAATATCATCTGGTACGCACAGTACTCCAGGTAAGTCATCCACTGTTTGGAGAATCCTGTTCTGGAATATTTCGCTGGATACCTTCAGGCCGAAGGGTAGTCACTTCCAACGGAACCAGCCATACGTGGTGCCAAACGTGATCAAATAAACTCGAGGCTTCATCCAACTCTACATGGCAAAAAGCTTAAGCCAGATCAACTTTCGTAAAGCAACGCGCGTTTGATAATTCAGGAGGAATATCGTCAAGAACAGTGGTTTGAGATCAATGCAAATGCGAAGTTCCCCGGATGCTTTCGTCACGTTCACAATTTGACTCACCCAATCTGTCGGTTCTTCAACTTTAATCAGGACATCTTTCGGTATGAGAATGTCCAACTCGCGCTCAAATCATTCTCTAACTGCATATGGAATACGCATTGTTCGTAGTGTCACATGTTCTGCGGATTCATATACGTTTAAAGCCACCACTTAAGGAAATTTTCCCAATTTCTCATCGAAAACAGAGGCATATTTTTCCAAGTAATATCCGACATTATCAGATACATGGTGAATGAATGAATCATAGTGGAACGACACCAAACACAGATTTTCGATAGATTCACATTCGAGGATGGGAACATAGTCCTGATCGACCACAACAAAGTTTATGTGTGATGACTGTCCATACTTGGAATTGACGACTTGCAGCATTGCCTCGCCACTT
>STRG.35358.2
CCGGTCGATAAGTTTGCCGGCATTGTAATGACGCAGCCAGTAGTCTGACCAATAGTAGAGCCGCAAAACACGGGAAAACTTGACAGGAGTTCAGAAATTGGACCGTACATATCTTACACGGTGGAAGCGGTGTAGAGGTGTTACGTTTTCTGCGAACAACGGGTTGTTACCGTGCGAAATTCGGTGGTGGAAAGGCTCAAAATGATTCTGCGATGATGGCAAACAAATTGTTGGGATGTTTTGAGGTGCCAACCATCAATACAAAATTGTTGGGAACCAGTTTTGATAACCTGGCGGTTGGCTGTTCGACCCACAGTCGTTCATCCCCGGATCAGAGTCTCATTCTTATATCTCCAAGTCTTCCCGAATTGTGCACGTGGGCCGTTGGTGGTGAACAGCCACTGGATAATGCAACAGACGTCAGACGCAACCCTGTAGATTCCGTTAAAGATTGGGCTTTCCAGAATGGTCAAATGTTATTTGAACTGAACTTGGCTGACTGCCTAGACATGGATAAAAATGATTTCGAATTGGATAAATTACTGGGCGCAAAGGACACAACCGTTTTGGTGAAGAACTGTCATCTCATAGACTACCCGAGCCCGAACTCAAGGTTGCTTGCATACCAACAAGCATTAGCCTCTTTCTTACAAGCAAGTGGAGTGTCTCACTCGCCGGGTCTTCGAAGTCAAATATTTTTCGATTTTACTGGATGTCGAAGTCTTCTAGATCTTGAGAACGCGATTCGACAACTACCCGCCACAATACGCGAAAGGGGCCTTTTATTTGCAAACCCACTTGCGACAACCGTTACTGATGATACGGTTATGGAATTCGGAAGAGTCAGAATCAGTCCTCACCGACCGATCATCGAATTCTTTGACAAAGACATCCAAAGGTCTGGTGAGATCGCGTCAAATCAACTGACTGAGGTTGATGTGCCGATAAGACGGCATAGACACTGGTATCAAAAGAACCAATCATAATAATTTCTCGCATTCAGGCGCCGTTCACTTTTTGCAGTATTTGTTTGATGAGGAAAGCAAAAGGCATCCTCCGAGCCCGTGTGCACATGACTGCCAAACGCTACACTCACAACTACAAGATAGGGTTAGAGATTTGAAAATTCTCCGCGACCAGCAATTCCCAGCACGCGTTGTCGGTGATCTGGCTCTAACCACGGTCACCATTTCCTCACACTATGTACTCAAGTATCAAATTGAGGAACTGCAAAAGCGGATGAACGATGTCGTCACAAATGACGTTCCATACTGGCGTCGAAAACGTGACTTGTTACACTGTATAGAACGCTGCGAAGTTCTGAGAACTGTCTTTTCCCATATAACCGGAGATTCGATTTCCATGCCAAGAGTTCCTGCTACCGTCATATTTAATATTGAACCAGTTATCCAATGGATACTTCTTCGAGGAAAGACTGTGAACAATCCTAATGGTCAGGTGTACGCTAAGGTATTGAAGCCTACAGACAAATTGGCGACAAGACATGGTCTTATAATGACCAAGCTACTCTGTGTTTGTCAACCGCTGCCCGATCATGCAACACGAGAAACGGTAGAGCAATCAGCTTTTGAAATCGATCAAATCTGGTTCACATCTTTGCTTGAGGAGGATCCCAGTTGGCAGTCAGAATACGTGGATGCGTTCTGGACACCAGTATGGCCTCCGGACGCAAACGGTTGCGGAGTGACCGTTCGTCTCGTAATGAGCAACAATCTGAGTATTCAATCGGCAAACAAAATGATTTACTACTTGGTACCCATGTTAGAAGACCGTTGAACAAATGCCATTTTCCGAACGAACATGTGTTTCATATGATTAAAAGATTTTTTTTCACTTTCACCTTAGGTATCACGATGTACTTTGTTTAAGTCTATACTTTTTATTCTAATCTCTCTGGAAAATCTGGAGATGATTCGTCCCCCACCCACCCCCGCCCCGCCCATTGTCACCCATATCGTAACGTATTCAGATTAATGAATCATTGAGCATCTGTGAATCACTTGGGGAATTCGAGCAAAAGGAGTCGTTGTCAAGAGATACCTCAGCATTGACCACCACCGATCATAAACGCAGACTGTGGGACAAACTGTTGACCAAAAAATATGGTAACTTTTTCTTTGAAGGACAGACTGTGGTGAAATAATTCTGTTAGAACAATAAAATATTCTATTATAAAATCGAGAGTTACTAAAT
>STRG.77420.1
CAAGACTGTCTAAGAAGGACACCACAGATTCTCCAGTTGCAAAGACGCATATGATGTTACAACTGAGCTGTTCATTTATCAAGATAAAGGACGGAAAGTAAGACGAACACAGTTACCTATTCGGTTACTGAACAAACATTTCACAAGTCTGGAAAAGTGCCTGGAGGGTGCAAGGGTCCTCTCCAGCTGGAGGTACATCTTTACTTGGCCGTAAAGTCATGTGAATCGTGTGTGGTCTATGAAACGGAACATTTCAACCATGAAGCTCTGCCGATAATTGGGGTGGTATCCGTGGAGGAAACATTGTAAACGGACTTTCTATCATCCATATCATTCAGTCTCCTCTTAGCCTCGATGAATCCCTAATCTGGATCAAAATGTGCTTTTGCTCTCATTTAGTCGTGTGCTGTCCTTTTCATTGTTAAGTGACGGAGAAGGCTAGTCCAGTGAATAAAAACAGAACAGCTACTGCGTATCACTGGAATAGTGGTTTACGCAACACTGAATATTCACTTTTGTTATTCGTGTCCTTCTATCCGTACACCGATAACTCAATTGGCAGAGCAGCTTCTCGGTAAGCGGAGGGTGGTCGCTTCAATTCCACTGGTGTTTAAATACCGACTTATGAACAGTATTACTCAAATCTGGAGAGGAAGCCGAATCAATAATGTAGAAGTAAGGGGTGGAGTACTGAATGAGAAGAACCGGTAGCGAATGGAAATAAAATTTATGCCAACTATTCCGAGTGAGACAGGCTTTCTCGGAGGTGGTGGTCAAAAGGGTGATCAGTTCATAATATCAAAGAAAAGTGGAACTCCTTGGCCGTGTACGACTTGTTAGACCTTTAGTTGCCATTTAGTTCAAATCTTTCAACCACGAATTCACACAATAATCCCCTCGTTCTTGCTACTACTGCCAGTGTCACGGAATCAAAGCGCAAGGAACATAAAATATTGCTAAGATTAAGTGGACAAGGCAGATCTAGACTGATAGATGAGGTGATGATCAGCCTCAAATGAACCCGCGGTGAACTCGGCGATTGGACCTGATATACAAATACTGAACCGTTGTTCAATAGCTCACGGACTCAACGCACACCAGAGAGGAGACGAAGGTTGCAGGACAAAGGGTAGCTGGCAAGAGTCAGTATTCATCCTGGGCGCAGGAAGTCGCAGGGACAGACAAACATGAAACATGGGGAACGGAAGGATACGAAGGTATCGATAGTCTTTTTTCAGTCCTTGGACATCATCGTTGGTGGCGTTCAGACCTTCAGTATCAAACCGGTTAGTACCACTGCGGAATCCTGATTCGGCCAGTACGCACTAAACTTTCCATCGATATTTTATCCCCCGGGATAGGTCACATGACAATGCACATCAAAAGTACTTCCCGTATCTGCTTTATCCGAAACTGTTCACAGCTGGCGCATATAATATTATGATTTGTATTCGATTAACAAACTGATTTTGAGATGTTTATTGTTCTTTTTTTACTGAGTTCTAGGCATTATTTCTATATAGCTCACAAATCGAAGGGCCGGTACATGCGTCCACCTTAGAAATGCCAACTTT
>STRG.14439.1
TAGGTAAGTCCAGTGCGAAGTTCTCGTTCCATATTACTTATAGCCCACCAACATTGAAGTCTCAGAGGAGACCCACGGAAGATGCCATATTGTCAAGGGTGGCTGGTCCCAGGTATGTTGCGTAAAAGTTACTAACACTCCTATATTTCAATTAGCACAACACAATTTGTAACAAAGCCCTTATCTCCACAGCATATGCCCGCTTACGCCAAGAAGTGGCAAAGTAATTTTCTCATTATCAGCCACTACGTTTACCAGACTACTTTGAACGTATGCTGTCAAATCAGCATGGCATTCGCAACGACCTGGCATTGATGATCGCCAAGTTGAATAGCATTATTTGTCGCCTGGATGCGACAAATACGACGGCCTACAAGCCTTTACAGGCAAAAGATATCACCGATCTTCTGAAAGTGGAAAAAGATCTTGCAGTACTGGATAACTTAACGGGCACTGTAAGTGATAGAATAATTCCACATCATATTATAAGGTCAACGCACTCAAGCATCATCAGTGCACCGATCTTGGATCAAGTACCCGCAGAATGCTTGCATCTTTGATCGGGGAGAATTTGACACTCAAGTGCAACTGGACCGGAACAGCTGGGAAAATTGCAGTGGGAAGTTACAAGTTTCCTAAAACCGTCGTTGGTCAGTCTAATACAATGTAATTACTGCTTATTTACAGATGCCCTAAAATCTACCAATCTTTTCCGGGAGTCTTCTAGGCTGGAGATCGCGCGTACCATGAAACGATGGTTTACCGACGTAAGAGATCGTGGCTTAGGACGCAAAACTGCCAGGTACGTTCACTGATCACGCGTTTGTAGTCCCATGCTAATTATTTTTCATTTGCACAGGCGACGATAACGAATTTCATGCTTCACTACAGTTAACTAATTGCCGTTTCGGAGTGCGTAGTACATATATAACTGCAGTATTATATTTGTATGTATCTAATTATTCATATCTATACACATATATTTTTTTTCCTTCCACAATTCATCTAGTTTCTGATTCACACTTTTGTTATCCTTTGCAGATCTAGGCGTAAAACAATTTGATGGGAAGAAGTTTGTTCCGTAGATTCAGATAGTAAACATACCCAATATATAAACATTTTACTTCGTACAATTTGTTCGTCTTGAAATGTCTGAGGTTCACCATTTTGGAATAATTCTCATTTGGGTTGCACTGGCAGTTGTAAGACGTCAGATCATGCCGTCCTCAGGTAAGCATTGCTATGGGAGGGTGGAGAGTGAACGAGCTTACTGAATGCAGTAGAAGGCGATCATAAAATTGTGTTTGCAAAGTATGTGGGGATAAGACTGTTTACGTAGGTAACCTGATCGATCAGTTGACTACTTGCGTAAATTTCGGACAAGCTAGAACGGCATGATAGTTGGAGGGGCGTGGGCGATTTCAAAAATCGGGTTTAAATTTAA
>STRG.72373.1
ATGTAAGTGAGCATGAACGAGAGATGACCCGTATGGCAAGTGCATATGATCGTCTGGCAGAAATTTCAGAAATAAATCACTCAAAAGTTTTGGGCATATCCTAGAGATGCAATCATTTTCTTAAACGCACATACGATTGAGCGATTGATCTATGTCAATTTTAACAAAATGGTGCGCAGAACGATTCTTCATTTGCACGCCCCTCTCCAGCCAAGTCACTTTTTTTGTAGCGGGCAGCTATTTCTTGGCCACTTCTTTTTTGATCAACTTGGTTTTTCCGCCGTTTCGAACAGGTCTCCATGGATCCGTTGCCGTCAGGATGGGAGGTTCGATTAGATGAAAGCACTGGGAGATATTATTTCGTGGACCACAACACGAGAACTACTCAATGGAAACATCCTACTACGGGAAAATTGTATGTGCCTACCAAAGAAACACCACAGTATCCTACAAATCTAATCACCCAGCAGACACAAGATGACAATGCCGACGATTCTGGGACAAAAATAATCAGAGATGTTATTCGGAAAGCCAGACTATTACAACCGGAAATTAAAGCTTTCTCAGGTGCCAAAAAGGACAAAGAATATCTTCGTCTTATGGAAACCTTGGAAGTGTTGATTCTGGAATTGGACGGGGTTAATTTGCAAGGTCAAGGTGAAGTACGAGCCATGCGTCGTGCGGCCGTAGTGGAAATTCAGCACTTGATCCAAATGCTAGAATCCCAATCACTGAAAACCCGCTCGCTTGTAGTTCCGAATTCCGAGAACAATGCTACAGACGAGCATTAATATGAGTCTGATTGACTGTTTTGCGCTACCATGTTTTCAACAACTCGTCATCAATGCGTATCCAGCGGTCAGAGTCTAGTACGTTCCTGTCGAAGGCCATGAGAAACCTGCAAGGTCCAGCGTCTGTGATTCTTTGTTCTCCCGCACCCTGCTCTCCACCCCATGCTATCCGTTCCCTATACCTTCTAGATATGTACAGTATTATGTCGCGGTATTTTTGTTTCCAATAACGATTGCTGAACTGATGCAAAGATTTACGAAATAAACCCAATTTGTAAGCCGGTAGGACCCCTGAATGTTTTTCCGGTTCAGGCCATTCGAGCTCCACCTAGAACAGAAAAACTTTCGTTTTTCAAATCGCCGTTCAACGTGCACTGCACTGATCTGGGTGTGTTTATCCCTTGGTAGCATTGAACGATTTTTTCAGATTTTATGAGAGTTCGTTGTTCTGAATGATTTTCGGATTC
>STRG.51832.3
TTGTATCAGGAGAATAATAAAACGAGTTTTATGCAAGGATCAGTACTCTCCTGACGGGGGGTTGCTCGTGTTTGTTCTAAAACAACAAAAACGGATCTTCATGAGCTTAAAGCTCAGTAACATGCAAATATATTTTTGAATCCCGTGGGTTCCTGATTTTGGTTTCCTGTTCGAACATGCTCTTCGGAAAGCTATTATGCACTCAGTTACGACAATCGTCTACTTATTTCCTTGGAAATCACGCAAGGGTTATGATTTTTGGATGCGCTAAGCCAAATTGTGTCAGATTTTCAACAGAGAAAACGAACAGTGTAAATAAGCTTTTCGTGAACTCGGATGTTAGCACGGTTAGTCGTGATACTAAGGAAGAAATCGAAACGGGCACTAAAGACTTTCCATCAGAATCCGATTGCTTCGGAATGTTGGCAGAAACCGAAAATGAGACAAAATCAGCTCTACACAAATCCTTAGAAGATAGATCTGGTAAATCTCATATCTGGGGTGCAATCGACAGCGTGGTTCTCGACCCTCCGGATGAATCGGAGACGGAAAGACGAAGCGTTCGACTGCGACCACAACGCCCAAATGAACGATTAACGTGGAATGCACGCCAGATTGCCATCCAGTGCAATAAAGGGGACGTGGATGCAGCTCTCAAGGCTTTCTTCGACGGTGCTTTGGAAACAGATCGTGTTATTCCACCGCGTTATTTGGTGCATCGCTTGTTGGACGCGTTGGCTGAAGTAGGTCGCAGCGCAGACGCTTTTCACGTGTATCGCCGAATGAAGGAGATCGGTATGCCTTTGACACAAGCAACCTACTCACGTTTGTTTAAAGCATGCGCAGAAGATTGTTCCGTTTGGCAAAGAGAGAATAAGCACCTCTTTCCACCATCTTCTCCAGCCCCCCATCTGCCTAGCCTACAGCGACGTCGAAATCAACTCTTGCAGAAGGCGTTGTGCCCGGATGATGTGTACAGTCACTTTGGCGGTCCTGGTTTGCAACGAGCTCAAGGACTGTGGAAACATTTGCGTTCCCGAGGAATCCCGGTCACCCCGATCACGGCGAATGCATTGCTGTTAGCACTGGCCAAAGGTGGTGATCTTACCGGTTGTCTTCAAGCTTTGGATCTCCTACTTTCTCCAGCTCGACCCGTTTCAAAAAAGACTCCCGCCTTCCAACCTGACACCTATACGATGACCGCTCTGCTGTCCGCCGTTCGTCCCGCTAGCCTCTGGCGTCATCTGGCCAGGGTGAAACTACCTAGTGCGGCATCCTCGTCACCTCCGATGACAGCGTTAGATTTGTCTCTAACTGTATGGCATCGTTTGCTGCCATATCTGACCACCGCGCAGTTAGGTCCTCAATGTTTTGTCTCTTTTGTGCAAGCTTTACGTTGTGATTTCGATAGCCAGTTGTCAAAATCGTCGACACACGTGCTCCTGTTTCGCCCAGGGACTGGTTTGCAAACAACAAAGATCTCCGCAACTGCTCTGGTAAATGAGCAAATGTCCAAAGAAGGATCCACGAACACTGTTCTTCTACCAGACCGTTCCGTTCAACTCGCTGACCCCTCAGACATCAAAAATAATGCAGGTGACCAGCTGGTAACAATTTCGAGCGACGCACATTCGGTGCCTGAGTTCGACCGATCTATTCGAGTTATCCGTCCGGATTGGACCGATCCGAAGTTATCAATTCGAAGTCCTATCAACCTTCTCCTACCCATGGAAGATCGTGGACTCTTGATCATTCCTCCCGTCAGCGGTTGGTATCTGTGGCACCGACTTGTCTTGATAGGCGGATTGCACGGATTCCTAGAGTGCGTTGAACGAAGCTACAGGTCAGAGGTTACAACACAGCTGTTAACGTCTTTGATAAGCTTATTGCCGAAACTGGGAGTTTCCGCTGATAATTCCGGGATGGATAACTGGGAATGCGAGTTAATTCAACAAGCCAAGGTACGTAATATCAATCTGGACATGGGCTTCTTCAATGCCCTTATCAATCGTCGTATTCAAATGGGAAGTTCCGGTTCTGCATTACTGTCTGAGGCCGTACGCCTTGGTCTTATACCGGATCAAATCACCTGGGGTCTGTTGGCGAAGGGTTGCACAACAGTGGATTCTGTTCGGAATTTGCTACAAAGTTTTGCTGTGGCCTCCAAGGCGGACTCAATCCATTCGATCCGACCTAGTCGAACGTTTTTCGCCTCATTGTTCGCTGGCTCTGGTTTCAATTGGCCATTAAAAAGTTATTTGCTTCGTATGATGATGAACTCCGGAGCTGCTGGCAACGATGCACATTCACACGAGAACGTATTTGACGGCATCCAGCCCGATCGACGTCTGATTGCACAACTAGAGATCGATGTAGCACTGTTTCGTGACCTTCTTCGAAAAGGCGTCGTGCCAACGGATGGATCGGCCGTCGCTCCTGGACCAGCCACACAAGGTGTCGCGATTCCTGCGTACGCAGCCGCCACATTCCGACGTTTTGTCCCGGTCTATCAAAAGTTGCTCTCGATGCGCCTTCCTGATTAGCGCCTGCCCCCCTGGGTGGTGCATTCTTGCATCTTACCCCTGTGACACTGTTGTTTTTCTCAAAACAAGTAATCATGCTTGACCACATGTAATTCAGCAGTATTCAGTTTTAAAAAGTAATTTTTACCTCTATTTATCCCTTCTCCCTCTTTTTTTGTCAGCTGCCTGTTGTGTTTCTATGTTATTTCATCGTGGTTGTTTCAGTACTGTGAATAGGAGTCACTAATGGGGTTGGGAAACTTCACCGAGCACTCAGGTCGCCCCACAACCGACAAGCCCGAGTTATGGTTTTCTGCCCAACATGGCTTCTCTTAGAGATCAGAGTCGTTGTGAAACGAGTTCATCACGATGCTTACTTTTCGTGATCTTTATTTCAAATGATTATAGAGTTATCTTTATCTTGTGAGAATAGTGGTTTGAATCCTTGCTCAGACTAATCAGTCTAGTGCAGCATAAGCGGACGTCGTGCTTCTGTATTAAGATCTAGATGAGTTACTAATTTTTTTAGATAGCATGAACAGCACTGTAACCTTCAAAGTTTAAAACGCCGCTGTGGAACACGGTTCACCCCACACTAAGCCTCATTTCAGCAGGGCACGATTTAGCCGCAGGGGATACGTTCTGCTACTTGGGAGGTTACATCTAATCTGATGTTCAGAAATAGGGTGAATTAAATTTTATCAGTCTGCGCTACCCGTGACGTTTCAGTTGTTCCATAGCGCCCAGAACCGTGATCATTGCGAGTGGAAAATTGGAAACCATTGGTGCATGGACATCGATGTACGAACTATTGCTCGAGTCTGGTAGAAACACCTAGCCCCTAATGCAGTAGTAGTAAGATGTTTGGTGTTGGTAATCAGGGGTCGGTTTCTGAAACGAGCGCTTAGTCTGCGCGGTATACAGTGTTTGAGCCGTACGTTACGCATATCTTCAGCTAGAATCCTTGAGTGTTTATTCTCCGAGGTGGATAGCTGTTGAAGGATGAGTTGAGTTTGACACTGCGAAAGCCTTGATCAGTGGGCTTTTCCATATAGTACATGCTAGTCTCCCGAATCGAGGTCTACGAGATCCAATCATCGGGTACCAGTAGCACAATGGTGCTTCAACCCTCTCATCGTCTACATTGTTTCTACTCTTGTGTTTCTTTTTTACTTAATTTTCTGCGATGCGATTTATTTTTTCTTGGATTCTATCATGTTGCAAGGTGACAAACAAAAGCAGAACACAAAATTTGCGGTCACAGTTGGAAGAATTCAAGTGAACTGGTTCACCTCAATGAATTCCTAAGTGGCGCTGTTCATGGCCGATGCCTTTTTCTAGGTTAGATAAGTGATAGAAAGTGGGTTTGCACGGTTGGATAATAACCTAGGCGATATTCTGCTGGAATTCGTGTTTGTAAGCCTGAAAAGCCTAGGGTACCAGGTTAAGGTAATATGGACTGTCCTTCTAACTGCGTCCAACCAGTGATCCTTTTTGGATTCATGATCGACCCAGTCCTAGGATTCACTTTGTTCTCATTTCTCATGAACGTCTTCCGATTTATATGCAAACTACAAGATTGCATATGTTGCGGAACAGGACTGGTAACTTTCTAGACAGTTTGAATTCCTATTTGCTTATGATGCATAGTGATTGTACTTGGCAATTGATATTTTGAGGGAAAACCGGAGGCCCCCGATTGAGCTCTCAATGCTCGGTCCGCTTTCGCAAACGTATCGGTGAAAAAGAGATGATACGCTTTAGACAGCAACTGTGTACGCATGCAAAAAATGGAATAGACTAAGCCCGTAGCAAGACCCCAGTGTGTGCCAAATCTGTTTGAAAGGGCACAAAAGTCTGTAAATTCCGTCCGACGTGAGCTTACATTGACACCGCGTGCGCCTTTCCGCTGCACACGTGTTTGTCAGTTGTACACCACGAGAACTCACTCACCTGTGTCGGTCGGTCCGTTTCATTGGTAGCTTTGTTCTCATGGAATCTATTTGGATGCGTTTCTGTGTATGGATGGACTAGACTCTTCGTACAAAAACTTTGATCGCTGTATGGTTCATAGGTCGGTGGTAGATGCCTTTGGATGTAATGGGCTTGCCAACCGGACTAGTATGGGTATGCGAGATCACACGGTATACCACCCAAACTTGTGTCGTGTCCGAACGACAGATAAGCAGATTAAACAGTAACGGTAGTGCTCCATTTCGTGTGCTCGTGTATTTGTGCATATGAACACGGACCTCATGTACGCCAGTTGCCAAGTCAACCGGTCGCTGATCAAAGTCTAATGTACGATTTCGAAATGCTCAATTTAGTCGACCAAACACCAGTAAAGTAATTTTTTCTCGATATTTCATCAACTCGATGCAACCAACAAAAATGTGCTACAATAAGCCATTCGATGAGCCGTCGAAAATGTTTTTATGTGAACAGTGAAAATAGAACGTGATCTTTGTTCATCTCCATGTGATAATTATTTCTCAAGTGAACAGTTTAGCTACTGATCGAGTCATAGTGTTTCGTGCAGGAATATTGGCTTGGCTCATTTCATTTTTCCTCATTTCAGTCCTCTCCCACCCGCTCATATTGAATAATGGCATCGGAATTGGAAGCATATGTAGGACGAATGGTCAGTGTAATCACATCAGACGGACGGACGATAGTGGGCACCCTAAAAGGGTTCGACAACGTGATCAACCTGGTGCTGAAAGATAGCCAGGAACGCGTATTCAGCCCGACAGATGGCGTAGAACATGTCCCCCTGGGTCTGTTTATTATTCGTGGTCAGAATGTCGCACTGGTTGGTGAAATCGATGAAGACCTGGATCGAAGAATTGATTTTTCGTCCCTTCGAGCGGAGCCCTTGAACCCAGTTGTTCACTGAAAGCGCTCAGTGCATGTTTGTGCGGTGCATATTTTTCCAAATTCGACACAATCAGCATATTTTTCTTACTAATTTGTTTTACTGTCAGGTATATTGGGGGGAAGGAAAATACAAATTTGTATGAGGTCA
>STRG.18352.3
ATTTTTTCAGCATTCTAGATCATGTCCCACAAACTGCTTTTCGGCAAGGAGTTGGCATCTTATAATGATGACGATATTGACGAATTACTTTCCAAGTTAACCGAAGAGGAAATCGAACAATTGAATGAGGAATTGGATCCGGACAACACCTTATTACCTCCATCTCAGCGCTGTCGAGATCAGACAAAGAAAGCTCCAACTGGCCCATTTGATCGAGAGAAACTCCTCAGATATCTTATCGATAAAGCCAAGGCCGAGAAAGACTGGGAAGAGGCTGTTCCGTATGAGAAAAAAGTCCGGGGCAAAGTGTTTGTACCCAAGAAAGTGGATTTACAGGTCTCACAAAAAGAATTGGCCGATATGGGTTTTGATGTCGAGTTTGACGATGATGTGAATGAGGAAAGTATCAAACAACTGGAGACAAACAGTTCCGAACTGACCAAACTCAACTTGAACAACATCAAAACCATGAGTGCGGAGGTGGTCAAACGACTTTGTGAAGCACTGACGAAGAACACCAAACTGCTCGAACTGCATATGGCCGCAACCGCTCTGACTAACTGTATAGTCGAACCGTTTTTTGACATGCTGGTCAATAATAACACACTGAAAGTGTTGAATTTGGAGTCGAATTTCCTTACCGGACCCGTCTTGGTACGCCTGTTCGAATCAATCAAACACGAGAAAAGTGCCATTACCGACATTCATTTGGCCAATCAACGTCAGACCGTCCTTGGGGTTCATATTGAGCAACAATTGACTCAGGAGATTTTGGAAAATCCACGTTTGACCCGAGTTGGTCTGGATGTGGACACACCTGATGCGCGGGTGCGTATTCGAGATCACATCAAAACGAATTTGGACAAAGTTTCACGTCAGGTGCGCCGAAACAAAAACTGAATACCGCACTCCCGGTACCGTTTGACAAACATAGTCACACCACTTCCTAATAGCAAACATTCGCTGCATCGAATGAACTTCCTGTATTTGCTGGTTCTGTTCCGTGCTCGTTCGTACGTCCTCCCAGCCACGTGATTTTTCGGGGAAATTCACCCAAACTATGAGGCTTTTTTTGCCTAGCCAAAACATTGTTTCGTTATCTTCCCCTCGTAAGCTTTTCGACTTGTTCCGATTCACCGCATGGGCACAGAGAAACACTATAAATTGTGAGAGATTATTGCTGGGTTGGCTAGTTCTCTTGCACCAGCAAGTCTGCTACTAGCCGATCATTTCCATGGAACGTTGATAGTTCCCTCTTCGGTCCTACCATGGATGTGCACTTCACATATTCCGGCTTGTGTTTCTATGTGAATTTTAGCAAACAGAGCAAACCCCGTTTATCCTCGTGATGTCAGCATCTTTGTGTTTGTGCGTACCAACCAACCGCCCGCCGTTCAGCTATGTATTTTTCTCCGCCGTTCCATTTAGTGTTTCTGTTTCTCTGATCAAAATGTCTGCTCCCAACTCTCCCGTTATGATCACCACAGTCACACTACCCATGGCAGTATCGTTTTTTGCCTATCCTTTCTCTCCTCCCATCCTACTCGTATTACTCGGGGGGTTCAAGTAGGTCTCCTCTGTCTGTACTTCGCTTCCTCATGTGAACAATGCTAGTTTCAAACCCGGACCATAGTGCTAATTGTTCAGTCATATCGGTGATCATCGCTTTCTCAGTTTGTGTTTTTTTTCTGTCGTGTTTAGCGCGCCGCTTTCCGTTTTCCATTCAACCACAAAATCACACGTTCAAACTTACACATGCCTACCCGTACATGATTGTATTGTCCATTCAGCTCCTCTGTTCATCATTCATATCCGAATCTAGCTTTGATGGCACCCTCTGATTTGTCTGTCTTTTTCTCCCTTTCAATGTTTGTGTTCGAACGTGCTCAGTTCTGTTGTTCACTTTTGCCTGTTCCCGAGCGTCTCAGCGCGTTTTACGCTCTCACGAGTCGCCCTCCACACACGCGCTGTTTTGCTGATAACAATTCGTCCGCGTTCCTGCTTGCGTTTTGTACTGCTGTCGTCTTTTGCC
>STRG.40430.1
TGCTCAGATAACCACAGTGATTTGTCTCCCACACGTGTTCCGTAATGGGTGACCTGAGTGTTCTTCGTGAGTTCGATGACGTCACTGATTGCATCTGTCAGCTCATTGTTCTTTGTAACCAAACCGGAATTTGTTCAACCATTCCGTTACGCAGCTGTCTCTCCGTTCTGCCGATGTAGTTGGCTGAGCACCCACACTTAAACTGGTAAATGCAATTTGACTTGGCGTGGAGAGTCAGCGGTTTTTTTATCGATGGTAGTTTCATCCGGGAGGTTGTATAGAGAATGATGGTCTTTGCGGCGTAATACGTACGAATAACGGCACATTTGAGACGTCTGCTGACTAGGGTAATAATGTCATCACCTTTGTAGGGTAACTGTAGGTAGGTTTTCAGTTTTGGGACTGTGGTAACTTTCGTTTTGCGCGGTGGTGGCTGTGAGCTCTTGGATACAAATGATTTTGGATATCCGTTGGCCTCAAAAGTTTTGAACAAGGTACGGCTCTCTTCTTCCAGCTTGTCAGTTGTACATATTTCTTGTGCCCTGTGGAACATGGTGCGGACGAGGCTGATTTTATACTTTATGGGAGCAATGCTGGTGAAGTGTATATACTCTCCTGACTACGTAGTTTTGCGATGGACTGATCTTCGGATTGCTCCATCGATTCGGCGGGTAATTTCAGTATCTAAGAATACGATGTTGTTGTTGTCTTCCCCGTTTTTGGTTAGCTGAATGTTTGGGTGTATGGTGTCGAAGTGGTGGAACATTTTTTCACACTCGCTCTTCGTGTTACCAATGACGAATATATCGTCCACATAGCGTCGATAGAGAGTGGCCTGAGTTATGACTGATTTCATTTTTTGTTCGAGGTGTGAAACAAATATATCTGCCAGAACAGGTCCCAGAGGACTACCCATGGCAACTCCATCAATCTGCCGGTATCCCCGTCCAAGGAAATGGAATTTTACATTCGAGGTGCACAACAGTAATAGCCGTGACAGTTCACTGTTTGGTAATCCGATTTTCAAGTTGTTATCATCGATAATTTGGCAAATGATATCAACGGTCTCGTGAAGTGGGATATTTGTAAAGAGTGAATTACCATCCATTGTGAATAAGTACTTATTGTGAATATTCACTTCGCTCAATAGCCCACACATTTCAAAACTATCTTTCACGTTATTCTTCCCGACAAGTTCTCTTACCGCGAGCCATTTTGCTAGTTTGTGTTGCGGAGAGTTGGTCATAGACAATATTGGTT
>STRG.18793.1
TGCAGTAGTAAAAGCATACTTGTGTGCAAGACAGGCAAGCAGTTGATGTGGGATTGTGTAGGCCAGAGAATAACGGAAATCACAGAGCTTGAAACAAGTGCTTCTTTGCCCAAATTTACGGATGTCTGAACCGAATAATGATACCATTGGTTGCGTAATCACCATTTGAAAAAAACCGGATGTTGAGAACATCATAATCTGTAACGAAGACATACAATCCATCAGTGGTGAGAAGAATAAGTGATTTGTTTTCATCTCCTCCTCTTCGCTGCCAGCAATTAGATAGAGGATAATCGATGCTGAATACGACGCAGCTATTCAAGAACTTATTCACCTTCTACTGGTGTGCACTAATCGACAATTTTTTAATCAATATTTTCAAGTGTGACCTTAATCCGCCTTGTCTGAAATAGAATTTTACTGAAGGCTTTTCCTATGCCTACTCAATGTGTTGCTGAGTTTTGGTTCTGAAAGAAGTCATCTTTTTGAACACGCTCTACACCCTCCGAGGTACAGAAATCTGGCACACCTAATGATGAACGTCATAAGAAACCTAAACTTGTCCTGATGTTTTTCGGTGACTGTAACTGAGGCAATTTGAAAAACTCCGGTGCAATAAATTTACCTGGAAAAAGCTGCCAGTGTGATACAACGTGACAGTCTCATCATTCACTGTTCGCTGAGTCATCTTTTGCTGAGTGACAGTAGAGATGGAACAGAGTGAGAAAGAGAGAGAAAGTAACAAGTGGCAGATTTTGGAAGGAACACAGCAAAAATGGACTCGGATGCGTAAAAGGAGTGTAAATCAACTATCAGGAAAACCATTATGCTTTAGCTTGCTCGATGAGAAATGCTCTTACGAAAAGATCGGATATGTTGTCCATCGGACTTGTGAATGAAGCTCCAATTCATTTTTGACACTATTTCTCCTTTATGCTTCCCACTTTTATTGTTTCTCCACCCAAAAGTTGGTCTTTCAGTAGAATTCAATGTATGGTGTCCGGCCTAGACAGTCACGCGGACGGTCGATCGATTCGCATTCAAATCCTAAGTTTGATCTCTCTTGTACAGTTTACCGTTTACGTTTTACATTATAGCAACCTTCTGTTGATAATCTGCTCAGTTCTGGATGTAACACAAGGCGTTGCGGTTAGGGAACCCACTTTCCGTATTGGAGCCCACAGCATACCTGGTAATTGTGAATGATTTGTCAGTTGCCAGAGGTTCAACTGAATTGCGTTTTTCCGATATTTGGACGAATGCTGTATGATCTACTGCCAGGTATATTTGTAGGAAATATCTCCTAGTTGCTGTCGGGATTCCTACTTTGATCATCGCAAGCCAACGAAACTAAACGCGAAGAGATTCTTCAACCACTTCCGCCAAGTTCATGTGTATATCTAACAAAATAGCTCTGGACGTTTTCATGAGCGGTGTAAATCTGAACCAACGAGTACATCTGCGGAACCATGTGGGCATTATTGAGTCTACAGATTTAAATAGCAAAACTCCTGTGACTGGAGGCTTTGTTGACACTTACAAATGTGAGCTATTGGATTCATTGTGCTATATTTTCGCTTCCTTCAGTATTGTATCCGTTGTTGCTGACACTGCCATGATTTCTACTACTGGGAACGCGACTCTGCTGCAATTGTTGTCCCAGGTACTACCAACGTGACTACTG
>STRG.150.1
CACCACTTGCTAATGCGATCCACTCTAAACTAAAAATTTCTCATCGATTTTTCTAATCATGCTTGCCTTTCAAATACGTGCACACTATTGTCATTAGGCACACTTCGGCAGAAACCACTGGACTTGCATGTCTTCTTGATTGCGTTCCGTGGTTTGAGTGTGGAAGTGTCGACTTGTCAATTCCGTGATTCGGAGTATTGCTAGTCCGTATTCTTAGTACCATTACCTCGCGACACACTTTATTCACTCAAGCCGACTTCACCGCGACCAAGGGAAAATCAGCTAGAGTGGAAAGGAACAATTTCGGTTTGTTCGATCTAACTGATTTCATGGCTGCCCTGACAGTATCGTCTGACGAGGTGAGGTTCACTTTCGTTTTGGATAATTAAAATGAATAAAATTGATTTCTTCCC
>STRG.71454.1
GCGTGACGAAGTTCTAAAATGGTGTACCAACTATTCGTTCGCGTTTCATTACCTGGTAAAACCATTGTTTGAATGTGCCCCGGGTTACGACGCTGAAGGGTGAACATGGCGAATTCCAATAAGGTCCGGTCGGATTTTCTTATCAATGATAGGTATCGGTTGATGCGCAAAATCGGCGCTGGGTCCTTCGGGGACATCTACCTAGGCATCAATCATCTCACAGGAGAAGAAGTTGCTGTGAAGATGGAGAATATTTACTCCAGACATCCCCAACTTCAGTTCGAGCATAAGGTATATCGTTTGCTGGCTGGTGCTGTTGGAATACCTCAAGCAAAATGGTACGGTCCCTCCCGATCATATTGGGTACTTGTGATGGACTTGCTTGGACCAAGTTTGGAGGACCTGTTTACATTCTGCTGTCGCCGATTCACACTCAAAACTGTGCTTATGTTGGCAGATCAGATGCTTGCTCGGATCGAACTTGTACATAACAAAAGCTTTATTCATCGCGACATCAAACCGGACAATTTCCTAATGGGCATCGGACGACACTGCAATAAGGTGTATATAATTGATTTCGGACTTGCCAAACGGTACAGAGATCCAAGAACAGGCTGTCACATAGATTACAGGGAGAAGAAAAACCTCACGGGGACCGCCCGATACGCCAGCATCAATGCTCACTTAGGAATCGAGCAATCTCGAAGGGATGATCTTGAATCTTTGGGCTATGTACTTATGTATTTTAACCGCGGTAGTCTTCCTTGGCAAGGTTTGCGGGCAACGACTAAAAGACAGAAATACGAACGAATTAGCGAGAAGAAAATGGCTACACCAGTCGAGACTCTGTGCAAGGGTTTCCCATCAGAATTTCAAATGTATCTCAGTTACTGTCGTGGTTTGCGATTCGAAGAAAATCCGGATTATATGTATCTTCGACAACTCTTCCGGATTCTGTTCCGCACCATGAGCCATCAGTTCGATTACGTTTTCGACTGGACTATGCTGAAGCAGCGTGGCGCCGCCGGATCTTCTAATGCAGCAATTACAAACGAAGATGGTGTGCCTCCTCCGGGTCATACAACAGCTCCTGACCAGGGGCTTTCCAAGCAAGCAAACGATGGAGATCAAAAAGAAGATCCTAACGTAGCTAGTCAACCTGCTCGAAGAAAGGCAACTTAGTGGTCAGCTGAGCATGTGTTTCGCAATTGGTCATTCGACGTGCGCGATTCTGCCTTCAACCAAATCTCAACTTTAGCCCTAGTGTTCTATACACCCATCCAATACCACTCCCTATTGCGTCGCTACCACGTGTGATGCAAATTACGAGATTGCTTACTTCGTACTTGCGTCAACCGAAACATGTTCACCACATGCACCGGAATTGCCGGTGTTCAAATTCGTTCTGGCACCCGTGAAAATTCAATTGACTGCGTGTTCCAATTGGTTGGCCGTTCATGTCTTTCGCTTTATTTGCTTTGCAGTCTTTTGTCTGCTTCCCCAGTACCCTTGCGTCTGTCCGTTGGTGGGATGGATGCTATCTGTGGCTACCCTGTCGATCTAATTTTACTGTTCTGTCACAATCATGAGGGTAATGACTGAACATCAGATGATATTTGGCTTTTGGAGGCGCCCTTTGTGTGGTGCAGTATGCACAACTTTATTTACCGAACGTGTCATGTTGATGAACTATCCTAGTTCCCCTCGTGGCTCGGCTGCTTTGTATATATCTACCAGTGACATTGATCAACGTGCACAAATTGGACTATCCAATTAGGGGGAATCGGTATCATTCTAGCTTGTATCCTCCATCATCATCCCTCTCATTGACTGGTTGCTCTTGTTTAGCCACTGGCGTCAGACGAGCAGGCTGGTGTTTGGTTTCATCTTTCATATTTGAACCACTTCAGTGGGGCTTGTTTGTGACTGTTAAACCTGGTCGTCCTGGGCTTCATGCGAAGTTTGTCTGAGGGTATTGTTTACCTTCCTTTATGTGAGAACCAGTCACCCACTGACGCTTCGCCGGTCTTTGCTGTAGAGTTCCCCCTTGAACATTGTGTCTCTGACCCCGTTCAATTATTGTTGCCGCAAAATGCTAGGCGGCGTTTGCGCGTGACGTTTCCGTGAATCTGTGGTTTTTCGTGTTTTCTATCTCATGCCTGTACTACTGTAAATTATTTCGTCCAACGGGTCCTTAGGGGAACGCTCATTATCCTACTTTTCTCACCACAATAATTGGCGCAGTATCTCACAGATTTGCTAGCGCGCCGTTCACAAGGTTGTCACTGATAAAAACCATTTGACAACGGGTTGTAACATAAATTTGGGAGTTTCCGTTCTACATTCTTTTGTTTTCCCCCCAGGGGGTTCGCGAGTTTTTTGAGGCATCGTGCCCTTCAATGATGTACTGTGGTTCTGTTCCATTCTTCATAGAATTAAAAGTGCTACTAAACAGTAATAA
>STRG.36835.1
AAATTTAGTTATACGACGGTAATGATGCTGATTCTTTCAATTCGCGTTTTTAGGTTAAGAAACCGAACATGACTGGCCTGTGCAGGTGGCAAAGATACCGCCTTCGGCGAAAAGTGTTGATGATGGCACTGTGCCCATGTTGTATGTATGCGAGCTTGTGGGAACATCGTAATGGATGTACAGTGTACAACAGCCACGGTATGGTTCAATGGCGTTCGTAATTTCCACAGAAATACCACTCATTGATAATGCTATCAATTTTGATAATTCTGGTTTGCTGCCAGCGACTTCTTCNNNNNNNNNNTATCAGTAAGCCAGGTTTAAGTTACGAGGGTTACATTCGGGTGAGATTGCAGTGCAAAGGAGCGGACGGATGTAAGTTTACTTGCAATGAAGCGAGCATTGAAAAGTGCAATTGTGAAACTATCATTAACGTGGCCATGACGTACATGGAATGTATGACCCCTTAAGGTGGCTGCCAGGTTTGGAGAAATTGTAGCCACTGACGGACTGTGGGATTGTGTGGGGAGAGATATGGTA
>STRG.28194.1
GACTTCCGCGGGTCTCAATTCACCGGACGGATCTGGATCGGGAACGGATAAGCGTCAACATGCGGATCATGTCGCCAAAGAAGAGTGCCGCGCATGTAAATGGGTCGCTGTTGCATTACCTTTGGGTCTTTCCGGTTACATAACTTATGCAGCCAAACAACAGTATACTCGTTATACTGGAGCAAAACGATGGACCTATATAAGTCTGTGTGGTGGCCTCTCATTGGGTTTACTCTATCTAAGCGGAAAGGATCTTTTACGTCGCTCATCTGACGAAGCTGCCAAATGAAGTGCCATTGTCTCGCACCGTAATAAATGCGAACTTTTCAAAGCATTTACACTCCTCAGTTGTTTCTTTTTCACCCAGTGACATTTTTTTCTGTCTGTATCAAGCAAGAATCAGATTGGTGTAGTAATTAAATTTTTC
>STRG.23596.1
TGTAATCGACAGAACAATCAAACTCGAGGCACTAACTCAGGATCGATCTGACCCCCCTACCCTCACTCCAGTTTATGTTTTCCATTAACGTTTTGCGCCACACTTGCTCATCCGCTGAACCACACACCGGACATTGACCTCTATTGACTGCTGGCCGGTGCGTGCGTTGATTCGTTTATGACCCTTGACCCACAGTCCCCGTAGACATTTCGTTGACTTGACCGCTTGAACCTCAAGCGAACCTGAATTTGCTTGCATTTGGCTGACTCTGATTCACGGAGCGGTTACCGTTGAGAACCGTATTGAAAACCACAATTGGACGCTTGGCGTTTTTTGGATTGTGTTACGCGTATCTCAACGACTGCTAGGAGTCCGTTACAGTTCTCAACGTGCTTGGAATCAAGATGCCGGCCAAAAGAATGCCCGTTTCTAACCGATCGCATATAATTGAACCGGAGGATCCGAGN
>STRG.79374.1
CGAAGAGGTCCAGAGGATATGAATAGGGCCGCCCAAAGGGATACCCTGAGCGCAAGATTCGACGCGCTGGCCAACCATCAGGATTTGATATGGCGAATCAGGGCTGAAACAATGGTGCACGCCATCACGCTTCGTCCACTCTGAGCCGTGCGCTGTCCACACTGGATGATGCTTCACGGGCTCGAATGTTTGCGGACCAAAATTTTGGGCAGTCTGCTGGAGCCCTTGAAAGGGATGATGCGCGGCGTCTGTCCCGTGGATGCGTTCCAGCTAGCTCACACGGCTAGCGAAATGGATAATCTTGACGTGCCTCCGGTAAGTACAGTTCACGTCAAGGATTCAAGGATGAACAATGAACTTGAGTCGAAGACATCCAGCCTGGAAATGTGTTACCTGGAATACAGAGCAGCAATGACGAACAACCGATAGAAACCTGTTGTTCCTGCTGTGAAAACTTGGTATTATTTTGGTGATAACATCCTGAGATTCCGCAAGACAACGTGAGAAACGAGGGCGTCTCAACTGATGCTGTCTTCATTGGAGCGTAAGACTACGGGCGAACCCAAGCACAAGATCAAACTACTGACAAAAATCACCCTTGTCTGGTTAAGACATATGTAATCGATTCACTGGCCAAGCAGTAGTCAGAAGACACGGTGTATTCACGTGTAACTCAGAATGAAATTATCGACTGGTATATGCTGAGTGATGCTTGAACGGTACAACGCATGGTTCTCAGTGACACTCAAGTGATGAGAAACCATTCTGTGGTGACATATGACAGCAGTCGAGCGTTCCAATATGTACTGTGATCGTAACGCGATTTCATTGATTGCCATTTCGAAACAAAGCTCATTTGATGGAAATATGTTCCTCTCAAGGATGCGAACACAAAGGCTCGTGTTCAGTTTCTGTATAAGTGTGTATCCAATTAAGAATATCTCAAACTATATCACACCGTTCTGAAGAGGAATCGGATTAACATCACTACTGTAGCTTTACATCACCAAGCCCTCAACGGGAGAGATACTGTGTCAAGTCGAGTGCCGGAAATGGGGCATAATATTGTGAAATCATCTCGAGTACTTGATGAACTGACTCCAGAAGAAAAGGAAATGTTGGTTGCCTATATTCAATCAATTTTTGACAAACAAATGGAATGGACATTTGTTAAACTTCGAAAACGTATCAACCCGAGCAAACCGATTGGTGAGTTTCCGACAGATTCGAAGAAATTCGTCCATAATTTGTCATCCATAAGCCTGAATAAGACATCACTTGAGGTGTTATCCCTAGGGCCAAAGTTTTGTTGTCCAACCAATAAGACTAAACAATTGGATATGGAAGTTGAGTTTGAGGGCCTGTTTGATCAGCTATCAGGTCATGTTCCGTCCTCGTCGCAGGAGTTGAAGAAACTGAAGTCCACGTTTGTGAACTCATGTTACCAATATCGCGAAAATAGACCGTTGGCAAAAGGAATAATAACGTCGGAACACCAAAAGCGCCTCAAAGAATTGCAGGCTAATGGAGAAGTAATGTTGTCAAAACCAGATAACGGTGCGGGCATCGTAATCCTCAGTAAATCGGATTATATAGAGAAGATGAAGGTGATAATGAATGATGGTTCCAAGTTCACGAAGACTCCATCGGAGAAAGATAAGACTTCTCAGATAGAAAAATCAACTTCAACGAGAATAAGATCCTTGAAGCAGAAAGGAATAATCGACGTGGTGACCTTCGAAAGGATACGACCGGCAGAGACGATAATTCCCAGAATATACAGTCTACCGAAGGTACACAAAGAAGGCGTTCCATTGAGACCGATTTTGTACATGTGTAGCTCTCTATGTCACGCCGTAGCAAAATGGTCAACTGGCTTATTGGAACCAGTAAGAGTGGTCATTTCTAGACACAGTCTACAAGACACACTTCATTTTGTAGAAACTGTGAGGAACCTGGAACTAGAAGGAAAGCGAATGATATCACTTGATGTGACCTCACTGTTCACAAATGTCTCCATCAGTAAACAATCAACTATCTGTGCGGTTACATTCAAAGTAACGGAATCGATTTGGGTATCCCGTTGGATGAACTGAAACAGTTACTGTATGTCTGCATACATAATATCCAGTTTCAGTTCAATGGTGAAATCTATCGTCAGAAGTACAAAGTTGCAATGAGATCACCTTTGGGACCCCTATTTGCAGATATTTTCATGACAAAAAGTGGAAATAATCAACTTGAATCCATAATCCGAGATTTCACCTTTTACAAGCGGTACGTGGACGACACCATATGTGTGCTAGGCATCAATCTGTACACAAACCTGCTTCCGAACAATTTTAACGCTGCCCATCCGAATGTTCAATTTACTTTGGAAGAAGAGAAGGACAATAGTCTATTGTTTTTAGACGTATGCAAAAGCCGTCGGAGTGATTTTTCCGTCCAGTTATCGGTGCATAGAAAAGCTACGTGGAACGGAAAATACATCCATTTTCACAGCTTTGTGTCCCTCAAAATGAGGAGGAATCTTATACGTTGCTCAGTTAACAGAGCAAAAAACTATGCTCCGAAGACACAATAAGAAATGAACTCCTTTTTCTGCGGAGTGTTTTCTTAAATAACGGTTATCCTGAACGGTTTATTGACAGGACGATGCAAGGAAATGAAGGGAAATCAAAGGAGATAGGAGCCGCTAAGAAGATACTATATATGCGTTTGACATTCAACGGCGACACGGAAGCCGGAATTATTCAACGAAGATTATCAGGAGTAATCAACAGAACATTCTACGCTACACAATTGCAAATTAGTTTCGAGCCCAAACCGATCGTGTGTTTTCGACTGAAGGATAAAGTGCAAGATTCTGCAACCTCGTTTTGTGTGTATTCATTCACCCGTTCCTGTGGAACCAGGTACATTGGTAGCACGACTCGGCGCTTATACGAACGCGTTTGTGAACACCACCGGGCCTGGCTGAACACGGGAGCAATCAGGACAATTACGAGTGGTCTGTGCTCACACCCTGTTGAGTCAAACCACTCAGTGGTGGTGATAAACGCTTTTCGCACCATTTACAAAGTCCGTGGAAGGCGATCAAGACTTGTCAAGTGTCGCGTCTTAGCCACAGCCGAAGCCGTGATTATTCGTCTCTACAATCCTCCCCTGTGTGCTCAGAAACAATTTGTGCAAACACTTAAGCTTCCGTGGCCCACATCTTGGTCCTGAACACATGTGCAACCACTTGAACATTCCACACTGTGATCAATTTCACATGCACACACGCACGTGCAGAGACAGATTTGGATTATCATCCTCCGTTCTTATTTTGTGTTTCATATATAAATATATATTGTTTTGTATTGGTATGATTACGAATAACTGAAAACGAGCTTGTTCGCCACGTTTTCTTTTCTCAGTAGCATATGTCGATGATTCCTCCCCTACCAATCACGTTTTTGTTCGAAAACGGAATCATTTTCCCCTTTGATAATTTCCATCTTCATTTTTCCAACTATTTTCATTTTCACTCATTTCCTCTCAATATGGGGCGCACTAGCGATATCGTCAGATATGTCACAGTAACTCATCTCTATGAGTTTGATATTTCCAGCCGAGAATTCCAGCTCATATGGATAAAACGAAAATTTCTATATTCCAAGCAATAATTCTGCTCTCCCCATTGTTCGGTAAATGGCACTGGTTGTTTTGTTTCTTATTGGTTGTCGTGGGTTGCGAAGGGCGTTTTGATGAATAACCCTAGCCGTAATGCAACCATCCAAGTAGACGTCAATATCCACAAAAACGGATTACCTTGACTCTTTTTGAAAGATTACCCTGGGACGGAAAACGAAAGCATTTGACTTCACGAGTAACGTGTTATGGCTGATTCTATCTTGGTGATTGTACACTCACCCCTGTCCTTCTTGTCACATCCAGTTTATTCCTCCATCCGATAGTCTCTCTCTATTC
>STRG.7492.1
CCGTGAAGTAGCCCCCATGTTTAGATAATGGACAATAGTTTCACAAACTATCATCAATCATTACCATTGTATAGAGTAAATGAATTAATCAACGTCCATAAATTTATTTATGTTGCCACATTTCACCGTACGTCTCAGTTCAGTTCAGTTCAGTTCAGTTTGCACAGGACTTGGTGTGGCAGGAGCCAATCGTGCGTTCAAATAGTTGGGTTTTCGGCGCGTTCCCGTAGCTCCCAACACTGCGTGATTTTCTTTTTCTGAAAGACGGAAACTTTTTGCAGTATCAGCCTTGGCAGAGAAAGGCTGAAACAATGAAGTTCAAGATTACAGGGTGCATTGCACTTGGAATTTCAAAAGAGTAATTGTTTCAACACCGCAGACTGAACGGAGTTTGAAGTCGCTTCGGAAATTGCAATTCGAAAGAAGAATCTGGACTGATTCATTGGCCAGAGCCTCAAGTCGTACGACCTGACCGAACGTGAGGCATTTATCTGAAATATGACAAACAGAATGCATTCGACATTCAGCCTCCCACCGTTTGCAATTTCAACACAAGAAAACCCTATGGGACTTCCACAAATCAATACGAACAAGAATTCTCTAGTTTCGTATCCCCTCAGGTATCCGGAACCGATAACCACTACTCAAAAGACGGACAGGCTGAGCATCCTTGAATGGCGAATTGGTGTTCAAGACACGATAAGTGTTAGCCTTCTTGACAAAATAGCAACTCTAAGAGGGGAAATGCTGGAACATTTGAAATTCTGTCGACATTTGGAGAAGGAACAAACAAAGAACAAAGATGGCTTCGCCAACGAACTTCGATTACTGACGGACGCAATACGTAATATGGGCAAAGGAATACAGAATTTCGAAGAAAATGTTCGGGAAAAGTGGAAATCAGTGAACACGGCGGCAGATACTCTTCGAAATTTAGAAAATCACCATGTCTCCAGCCTGAAAGATGTCAGAAATCGTATTTCACGAAGCGATCAGGCTATCACCACACTTTCGCATAGGATAAATCAAATTGGAGACGAGATACGATCGGTTACCGAGAAGCACAAACGTGACTTGTCTGAAATGGCTAACGCTTTCCAGTCGAAAGATAAAAAGACTGACGATTTCTCTGCTGAGTTGGAACGTTCCAGGGAGAATGCGACTACGACAATTCGTCGATTCGAGGATTCGATCAAACAGCATCTGACTGAACTGGAGCACCGTTTCAATCAACGGTTGGGTGATTTGCACCAACAGGTTGTCCACGCCACAGCAGAGTGCACGGAAGAACGCAGTCGCCTCGAGGAGCGTACAATGAACGCGATCATCAAGGCAATCGATGCGGTTCAACAACGGGTCACCACAGTGGAGCGCAAAGCAGAAGAGATTAAAGTGGACGAAGAGCTGACCGGTCGAATGGATGACACGGAATCAGAGTTAGACAACTTCAAACAACAAGTACTTAAAACTTTCAAAGAACTGGAATCTCGCATTAATCGAATGGCGGATGACCAATTTGACCAACAACGCAAATGCATTGATGAAATCCGTGACGAAATGCGTCAAAGTCTTGTTGCAATGCATGACACAATCACCAATATGAAATCGGTGATGGAGAACAAAATTCGCATGTCTGAAGAAAATTTACAACTGGAGTTGGCACAGTTGCGAAAACTGGTTGTCCTCGTTTAGAATCCGTTCACAGCCCCCGCCTCCGGGTGGAAAGGGGATTGCGATTAGGACCCTGGAAACGGAGCTGTTCGTGCCCTTTTATGACGTACATTTTTCGACAAGATTTACCTAGCGCGTGCATGCACGTACATACACTTTCATGAAAATGACTCGCTTGAATTACTAACCTTTTGGTAATGACATGGGTGAATTGATTATTTATACGTGTTTACTGGGGGATTTATTTTTCCCACTTTCACGCACTGGGATTCAGTCGCGGACACACTATTAGAACTTTCATACCAGTGAATAAGATTCACATTTTCGTGAAAACCAAGTATAGAGCAGATTGTGTCAGTTTCCCGTTTTTTTTTTCTCTGTACCGATATCTATTTTTTATATCACCACTTTTCAGTGAAACACCGGAGAAGCATTTTTTACTCCATACGCTTTTTTCGAACCATAATCAACCATTCTTTTCAGTCAGAATGGTTAAAAATTTGAGCATTGTGCCGGTGCACCGATGCACGAAACGGATTAAAAGAACAGCGAATCAAGGTGAATCGAGAGGTTCAATTCACAATGAAATGCATTTTTTCAAAGTAAATAGTTGTGTCCGCGCTGATTGAGTCTTCTCCATTGGAAGTTCTTTTCTGTTATTTGCTGACTAAGTGCTAGGCTCAACGATTGAGAGTTTGTAGATTCCATCAAAATGAGCCATTGTGCTCACCTGTGTTCTCTTCTGACAGGTCAGGCCAGATAATTGGCTCCTTCATTGATTAAACAGCCACTCTGTGCTGTACACATTATTGTGTCCGGTTTCGTTAGACTTACGCCTGTCCGTATGCACACGCTATTCGTCCCAGTCTTGTTCTAGCTTTGGTATTGATCGGCTGAATAAGAACGATTGATTCACTCGTACTGGTTAGTGTATGTAGCCACGATTGATGACCACGCTGTGAGTGCACTGCTTGCCCAACAAACCCACTATGCGTTTACCGTCTGTTTTGTCACATTTGTGGTGCAATTGCAGCCCACATGCGCAATATTCGCTGTGCTCGGTTTCGATTTATTCCCATCGTACTACCCGGTG
>STRG.43375.1
GGTTTCGGTTGTTGCCTCACAGCATCGTAGAATCCAGGGCAAAATGAATGGAGACATAGAGTAAGAAAGAGCTGAAAACAATCAGGAAGAAAAAGGAAGAGTTCGAGTGTGACTACGCTACTGGTCACGGAACCCAATCATGTCAAGCAGTGTTTCCAACCATTTGATGGACAGGTTTCGTACATCCCATTCTGGAAGTCTAACAAGTCCTGCTTGGCTAAGTCCGTTGGTCAAAGCTTTCAAACGAACGGCGCATCTGCTTGTGTAGTTGAGAAAATCTTATTTGTCTTGCAAATCTGTTACTTCAGTTGTGATTCATGTATTTGTCACTCAGTGGTCACCGTCGATATCTTCCACTTCCACCACACATCTCATTTCAGAATGGTACACCCGGAACCTATTCCTTCATCTTTTGACTTGCAGAGCATTCCTGTACGACAGAGCCAGTTTTCCTCGATTCATGAAGTGGATAACCTTATACTTCAGATACTTCATGATGTATCCCAAGAAGGCAGGTATACGGGACCGGGTTGTATCCAAGAAGAGCTATTTCGACGCTTTCCCGCGGTGTTTACTTTCTTGCGTGATATTGGACGTAACCCGGATACTATTCCTCGCCTCGTGGAGCATAGGCGCCACGTACAGCGCGTGAATACTCAGTTATGGGCCTATGCCACAACGCATAATGTTATTACTTTGCGAGATATGGAACAACTAGTGCAGGCTGAACTCCCGGATTCTTTTACGTTGCTAGGCCCCATTGTAAGCCTACCTGCTGTTTTGGAGATATGCCAAACTCGCCATCTAGACAATCGGGTAATCGAGGCGTTCAGACGCGGACACATTCCGTCCCGATTGTGTATGACAAACGAAGAAGTGCTGGAGCTTTTGTATGATTGTGTGTGCAAAAACCGATTCCGTCTTCCAGGCAGTCTGAGTGGAAATAGTACATCTCTGTGGTGGGAGTCTGCATTCGTTCATTATCTCTTACTACATATGGAAGTTCCCGGCATACCGTCCACTTTTACCAGAGATCTGGCTTTTACCTACAACGTCTCTTTTCTATCCCCTTACGGGATCCGACTAAACGGACTTCCTGCTTTAATCAAGAGCGTTATATCTATGCTGCGCCCGGAATCTCTTGCGAAAGCCAATCAAATAGCTGAAACGCGCATCAATAAGGAAGTGCGTGATTTGTACCAACAATTTTCGGATGAATTCTTCGATCAGGCATCAATGTCCTGGTGGAAACACAATCCGGTCAAGGTGCTGAAACATTTGGCCAAATGTACTACCTCATTGCACTCGGCCCTAACACAGTGGGCTGCCTCGCGGGGATGTGTCTGGCCCGAGGGTTATCTGGACTCCTATCTCTTGTTCGGTGAATTTGTGGAACGTGTGGCTCAAAAAGGACCTTTTCGATGCCTTCTACATTTGGTTGTGGCATTGGCCAATCGTGGTCAGCCTCAGTTCGAGCAATTGGTTGCACAGGTCTGTAAGTTTGCTACCGCGGATCAACACGCACCGCCCGTTGTGGTCGATTTGACTGATTCACCCAGTACACCTGTATACCCAGAAGAAACCGATGACACCGATCCATATGTCAATTTCCTTGTCGACTTGGTCAGGGAGTTTAACACAGTCCTGGAAAACAGTGATGGTACGGATACAGTTTGGCAGGCAATGGCCGATTTGGAACGACGTTTGATTCAGTCGGACACAAGACCCGGCTCATCAACGACATCACACCACACGTTGATGCAATGGTTGTCAGAGGCGGCAAAAAAATCCATTCCAGACTTGAAATGGACATTAAAACCTAAAGGGCCAAAAAAGGAGGAAAATCTTTCTTCTGAGGATTCCACAAAGCCGATACACTCCACGGACACGTCCAGCTTCGATCCAGACAAGATCTGCATATTCGTTCGCAAACTGACATGGCTTCGTGAACGATCCAAAGAAGATGTTATCAATCTGGTCAGTTGTGAACTTCGCATTCCACGGTCTGAACAGCTCGAACGTGTTGTGTCTACGACACTAATGGAATTGACTGACCGTGATGCGTCTGTTCGCGAACCGGTGCTGTACCATGAGGATATCCCGAGCTTGGATTCGGTCTCCGTCTCCCGCTCCTCGACGAGTGATCGCACGAATAGTCGTCGTCAGGTTAGCTTTTCCATGGAAGCCTCAATCGCGCTGATCAACCGCGACGCTGTGCTCGCTTTGCTGGCCACATGTCCACCACTTGTCGATTTGAATAATTGGAGTCAGTGGTCTACTAGCGGCTTACTTCTCGACCGTTGGGGCTCGTTGGAGCGATTCCTGTCTGAATGCGGTGCTTCAAAAGTTTGCGATCGTTACAACCTTGTCGCTATCCGGCTCGTTAGCGACAGTGGCGGCGATTGTCATGGTGGAGGATTGTTACGCTTCACTGCTTCGGCATCCTTGTCTGATGTGGATCGTTTATTCTGTCAGTGGAGCGACACTCGTTCACTGGATGCAGCACGCGCATTTTGTGATCTGATGATTGGCTGTCTGTTACAAATCAACGGATTACCAATTTCACAAACAATTCAGGCTGTTGGCAAACGATTGGCTAGTCAAGTTCCAGGAACATCAAACTGGTTGGCACTAGGTCGAGATTTACAATTTTGCTGTCCAAATGCTCTTCTCGGCCCACTGTTTAGCAAGTTTCTTGTTCCGTGCTTGGATCAAGTGGGTCTTCGGTCTGCGAGTTCTTGGTCAGAAGATGTTCCGGACATTGTCATCCCCGAAATAGGTTCCGATGCGGTAACTTATTTGGATCAATTATTTCGTGCGCCGGGACTTGCCAAATCGGATTGTTCGATCCTGATCTCATCTGTTGGGACAATTGGCCTGCAGCTCAGATGGCCGGCATTTGTGCGCTACTTTGAATCGCATCGTCTTCTTGCACAGTCCTTGGGAACCGCTGTCTCGTCTTGTGAACGAGCAGATGACGAGTCCGCATCCCGTTTGGATTCCTCTACTGTTCAGACAGATAGAGTTGTCACGGTTGAAGTGAAGCCACCAGCTGATTCGACCCCACCCTCAGCCGGGCTCACAAAACAAGCATCTAAGCAGAGTACGCTCGAGTCAGTCATACCATGTGAAACGGATAAACGCTCCATTCCCGTGGATCGTTCGTCTCCCACAACATGTTCATCGCGTCGAAAATTCATTCAGGAACTACGTCGACGTGAATTCGGCTGCGGTGCAAATCTGAGCACGGAGGCCGCTGATTTAGTTCGACGCATGGAAGGCAAATTAGCTCGGAGCCTTGTACAGCTGTCGGAAGATTTGTACGGCGCACCCGGTCACTTCTTGCTTGAACTAATTCAAAACGCGGATGACAATCGGTATAATCTCCCGCATACGAATGAAACGCGGGAGTTGCCTACCTTGGAATTTTGTGCTGCGATACATACTCGCTCAGGAACTTCAGTCGAACCCAGCTCAGCGCTTTTGGTCATGAACAACGAGGCTGTCGGATTTACTGAAATGGACATCGCTTCACTTTGTGATATCGGTGTGAGTACGAAAACGGAAGATCGGGACTCGAAAACTGGTCGTAAGGGTATCGGATTCAAGTCTGTATTCAATGTCACTGATGCACCGGAAGTACATTCGAACGGTTTCCATCTGCGTTTTCATCGTCAGTCACGTGAATCCACTCGAGGTCCATCCTCGGCCGAAACCGGGCCAGTCTCTCAGCTAATTCCGGAATGGTGCAACTCCTCCGAACCTGGGTTATCGCAACAGTCTTCTGGATGGCCATTGCCGTGTCCAGTCCCATCCTGGTGTACCACACTGCTCGTACTCCCGTTGACGGCCAAATGGAACTCACCGGGTCTTCAGTTGTCCTCTGTCATTCACCTGACTCGTGAGACTTTGGTTCCCAGTGTGATGTTGTTTTTGCGTCGTCTGCGTTGTTTAAAGTTCTCGTGCTCCTCTGAGTCGATCACGTCGGATGCATCGGACTTTCGCAAAACATTGCTCTGCCTAACGCGACACTCAGAACAACTCAGTGGGAACAATAAGGACCACGTTACCGAAGTGATCAGTGTCATTGAAAAGGAATGGAATCACGCTAAACCGAAAAATCAGGAGACCACAACTGTGCACCGTTGGTTTTGTTTTCGTGAGCTCGTTCGCGCCGATGAATCGCGTGGTTTTGGATACACACCACGGAACACGGAAATCTCTATTGCTGTTTCTCTGACGGATCCGGAACCGATGCCGAAATGTTCGATATTCGCTTATCTTCCAGTGCGCGAATCCGCTTTTTCCTTTTTCATCAATGCCGATTTTGATCTGACCTCATCGCGTGAAGATGTGGACGGCACAAGTGCTTGGAATCAGTGGCTTGTGGGCCAAGTTCCCAACGTGTTCGCACATATGATTGAACAAGCTTTGCAGCTGTTTGATTCACCCGAACCCAACCTGAGTTCAATTGAGTTGGTCACGCAGTTGTCACGACATCAGTTTATCGGTCGTTTGTTGTCCTGCTTACCGTGCTTATCGGACAGTCTTTCTGGACAGGCTCAGTCGGGGACACATGTGTCTGGCGGCCTATTCTACGGTCTTTCAGCTCAGTTGCGTCAGCGTCTGAGCCGGTTGGCTTGGTTACCGGTACAGGAATGTGGATCAGCAACCACCCGCAACTTAGTCGACCACACTGGACCTTCTGGACCTTCGTTAGCCACACCTGATCGTATGTTGCTGGCTCCTTGCGAACAGGATGGGGACGGTTCAACGGGGTCTTCGCAATCATCTCGTGTATTGACTCGTCTTCTGGTTGAACGATTGGGAATGCACGAACCCCATCCGGATTTGTTGGCACCACCAACCAGGCGATTGGAACAAGAACAGGAGGCAGCCGAGGATGTGTCTGCAACTGAGGGTGCTTTATTGCATGCTGTCGAAGAAGTAGATGCTCGCTGTAGTTGGTTGATCACCCGCCACCGTCGGGAGGCTTTATTCTGGCTGGGCGTGCAGACGATTTCGATAGATTCACTGTTGGATTTAGCAAGTCACCTGAATCCGGATGAGTGGCGACGACCTGAACTGTTGAATGTGTTTTTGACCAGTCTGGAATTGGCCATCTCAAATCAAGTGACCCGACCTCGTGAATCTCAATCATCACACAGTACAATCTCGGTCGTTCGACGTCGTGTCTTATCTGCTTTAGGTCATATGTGCATTCTACCGTTGGTTAATCGGAACGTAGTTCGATTTACTGACAACATTCTGCATCCACTCTGTTGTCAGCAGTCGGTACCAATACTGTTACCACCATCACCATCGCAACTGGTCAATCTAATCGATCTTACCTACGAGGACTACATCGAACTGCTTTCAACACTTGGCCCATTGGTGGATCCTTGTGCAGTTAAGTCTTCCATCATGCGGTGCTCCAGTGTTGGTGTTGATCTATCCAGTTTGTTGACCCAACCGAATCCGGAGGGTTTCGAGATGAAGATCGCTTTGCCAGAAATTGTGTTCTCCGAATGGATTTCACCCGCATTAGAACAGTTTCAATTGCAGACGGACGATGGAAACGGCTGTTCTGATGCGATGGTCAATTGGCTAGTGGCTGTTGGACAGTTGTATACTTCCCTGATCTGTTTAACCGATTGTCCATCGTTCACACAAGTTCCTCACAAGTTGCCACTCGTCATCCGAGATCGTGCTGGACGTTCCCACATCACTCCGTCTCTGAACTGTCTGCCCGGAGAACAGCGCGACGAGCCCATCTTTCTCCCACCCACCTCTTTCACCATTGCGGTAGGTACCGCACCCACCACGGGTTCATCAGACGATTTGGAAATGCGACTGTTCGAATTTCTCCTGGCTCAGTTGGATGATTCGGATCCGATCCATTTGATCTCTGTAGCTTACTTCACCAAACCACTGTCTACAGATCGGCACGGATGTCGTTGGTTTCAACTGTTCTCTGAAGCAGGTGTCTGTACCCTATTATCCGTGCACTCTGTGCGTTATCACGTGACCGCGGAACAGCTGACCTCAGACACTATGGATTTATCATGTGTGCCTACAGCCCAATACTCTGCTTTGCCCTCCGGACATCGTCTTCGATCTGCATTACTTCTCGCTCTGGAGGCTGCCGGATATACGTTTGACTCGCAGCCGCAGGGTGATGCTCGTGAATGGATTGTGGAAGATTTTGTCTCCCCGGGAATGGAGTTGCTGCTCAGTCTAATTGGCCGATTGTCTGATCAGCACGCGGCCACAGAATCCTCATATCAGTTGGCTTGTCTGTTGTATGATAATTGGAACGCTTTCGAAAGGGTTCAGCAATCCTGGTTTGCCACGAAATCACTTCCCGGTACACAGTCAAGTAAATTACGGCCCTCTACCACCGGTGGTGGGGTTGCCATTGCTCCTCTTCAGTTTGACACCACCGGGTCGGTCAGTTCCTTGGGTCCAGCACGTTGGCTTGTACAACTACGTACAACTCGTTGGTTCCCAGTTTTTGAGTCATCTGAACCGAATTGCGTACGTCTGGTTTCCCCGGAGCATGATGCGCCGATTTATTCACCAATTGCATTTAATGAACTGCGCAGGTGGCACGACGAGGAGTTTCACAATCTTCTACAACGCGTTTGTCGAATTTGGGCGCCCGGACCGTACGTTGCACAGAATCCCCCACCGAATTCCGGGTTTACGAAAGCGTTACAATTAGCAGAAAAACTAGAACGTTCCACTTTTGAATCGCTTGTAAGATTGTTGCCCACTCTGGACCACCTAGCGGACAGTGACGAGCGTAGCATACTCACTCCGGATTTGATGCTGAAATTGTACCGGGCTGCTGGTCGTTGTGCGCCCACGGTACATTCCAACGGGACAGATACATCCGAATACAATTTCTGGCTTCGGTCCGTTTTTGCCAGTTCCGAATATCCATGCATTTTGGTCCAATGTCCCAACACAAGCGATATGAAACAACAATCTGGAGACAATGTGATTTCTGTCAAACGTGTCCGCGTTGATCATCCCACTCCGAGCACATCGACTCATGGTCTGGATCTCATTTGTCCTATCTGTACGGAAAAACGAGTTCATTCCAAATCGGTCACTTCCGGTTCCAAACGACGGAGTGTGGAGTCGAGGTCGGGGTCGACTGGGGATTGTTCCAACTCTCCGCGGTATCACCTAGTCAAACCAGACCAGGTTTGTTGGATTCGCGCAAGACTACCGGAGCTCCCAACGCCTGAAGGTGAATCAGGGATTCGCGAACTGGACGAAGATGATGACGAGGAGGAATCGATTGATCCGCACATTGACCAATGCATATTCGAACCACATTTCATTCCAGACAATACAAGTTCCGTACCGAAATCCGTGAACCAAACTGGAACGCGACCGTACGCGCTAAATGAATGTTACAGTGGGGAGCATCGGTCGTTTTTTGTCGACACGCTCCGGATCCCGTTGACATCCTCACTCGATGAAGTGTTATCTCTGCGTCCACCAGCGAAACCGGTGTCTGTTTCAGGGGATCATCCACGTTGGACCCATAAACGTTGGTGTCATTTTGGACGACGTTTGGCACAATGGTACGCATTGCTTGACTATTGGTTGCTGCTTGAACTCGAAAACTCTGGATCTCCAAGCTCGGTTGTGACCAGGACTAAGACCAGTGCTGCTGTTGATGATCAACGCACAGATCGACTGATGCGGTCGAATGGTGAGACAAATGCGGCGCTCCAAACAGTCTTTCAATTCCCTCTTCTGTTCGGCGCTGATGGCCGGTGGCATCGACCCTCAGACGTTCTCACCCTTAATCGTCCTGGTCAGTCTGAGAACGGTCGTCAGCTGCCGCCAAAGAGCTCAACACACTTGGGCCGTTGCCTATTTGCTTGGACAAAGCCGCAATACGCAGATCTCGTCATCCATGCTGACTCGGACTCGGGTACTGGACTGTACACCGTCTTGGCCCACAGTCTAACCCTATTCGACGCTCGACACGATCCTCGGTTCACTTCGTCAATGGAACCGCACGACTCACTCAGTCGATCATTGGGCGAGCGTCCCTTACATCGGGCCCACATTGAAGGCACCGCACGTGGACTTTTGCTGGATGTTATTGGGTTGCCGGTGATTGATCGAGTAGCCATGCTCACTATTACCCCGAGTGACAGACACTCCTCCTTGAGCCAAACTCCGAGCACCATTCCACACAGATCAATCCCGTGCACCCAGTTATCCGAGTTTTGGCGTACATTCTGCAGTTTGGTAAGGCTCTGGGCCACCTCGCTTCCCTCCAGTTCCACTGTGGTCCCACTGGATACGCTCGGCGCCTTTCTTGTTGATCATCTCACTTTAAAAATGTCGGCTCGCGATAGCCTTCCGATAACACTATCGGATAGCTTGCGCCGATTTCGTCTTACCCGTCGTTGTCTGGCCTGTGTGTTGGACAGTCGTTTGTACGTGGACAGCACTCTGGGAGCTGATCTCTTTGCTCGACTGGCGTCTTTATCGGTAGAGACTACAGCCTCTGTGACCTTTTTGGCTGTGGGTTTGATGGACGATCCTGACCTGATGGATTCGATGTCGCGCATGGAGCGTAGTTCGACCCGTTCTCTCTATGCATCGTTGGCTGATTCTGTTTGTCCACTCGGTGGTTCTGATAAAATAGCTTTGAAGCATTTCCTCCGCGGTTTCTTGAATGTGATCCATTCCATAGCTCCTGATCTGCATACCAACATGGGCTTCGGCTTCTCCTTCTCCTCAACGGTCGTGATTCAACAGTTGCAAAACTACCTGACTTCACATGGAATTCGCCGATCGCCCGCGTTGCGTCTGCTCCGTTCGATTTGTGAAACAAAACAACCTCCAACTCGACCGCCACTTCCACCCACTTCGGCTACGACAGAATCTGGGTCCGAGGGGCACACTACTGAGCATACCACATGGGCGCCTGTGGCTCAAGTGGAGTCCGGCCCAACTAAAATTCGACCACTCAGGGAACCACATCTTCCCACAGCCACGGGTGACGGTGGTGGTGAACCCGTTTCTAGTGCCGGACAAATCACCCAGTCCGAACCGGAGCACAACCCACCACGCCCGAACACCTCGACCGAAAACGTTTTATCCCATGATAGGACATCTTCGCATTCGGTTCGATATCCTGCGGGTTCTAGCACGCGAAATGATACACTGTTTGGTGAACTAACCGCCGACGAACCCGTTTCTAGTGCCGGACAAATCACCCAGTCCGAACCGGAGCACAACCCACCACGCCCGAACACCTCGACCGAAAACGTTTTATCCCATGATAGGACATCTTCGCATTCGGTTCGATATCCTGCGGGTTCTAGCACGCGAAATGATACACTGTTTGGTGAACTAACCGCCCAGTCCCATTTTGTCCGACTACCCCGTCAACCCGCAGATGGCTCGCGTCCCGGAACTGCTTCGGAACCCAGTCGATTCTGGTCATCCAATGAGCCGATATCATCTGATTTGTCCACTCGGCTTACGCGCATGTTGTCTGACCGGACTGAATACGACGCAGACAACCGTAGCCTCGGCGTCGGTCGTCTCGGCGAACTGTATGTCTATCACCGACTTATGGAACTGGTTCGGCGGCATCAAGAGCGACGCTCAAATTTCGATGAAATGGTTGGTTTGGATTTTCCAACCGGTCATCCAATTCTGGGTTCCGGTCGGATCGTGCGATGCCATTGGGCCAACGCAGATGTCGAATCTCGTAGACCGTTTGATCTGGATATCGATGTTCAAATCGAATGTGACGCTTCTCAGTGGGACTCGCTTTTGGAACGCGTGTCCGATGAAGTCGCTAATAATGTCATTCGTGTGGCTCGGCAGCCCTCGGTTTCCGAGGAAGATCATTGTCAACCCGGCCTACTGTCTATCGGTCCTATTTTCCTGGAGGTGAAATCGACCGCCGGGGCCAACACCGCAGATCCCACTACAGATTTGTTCGAAATCTCTCTGTCGGAAGTGATGTGTGCTGCGGAACATAGTTGGCGCTATCACCTACTTCGTGTGATGTGGGAACGAAGCCCAGACGGCTCACCACAATTACAGGTTGCCCCGCGGATCACCCATATCCCCGATCTAGCCACGGAATTGCGTCAGCATTCGCCCGCTCTCAAACTGTGTTGTGCCATGCTACGAGCCAATCTCAGATGACCTCAGGCTAGGCGGACTTTCTGTTTTCGGGACTCAGAGTGTTATTATTCCCGTTAAAGATAAGTTGGATGAAGAACTAATTCTCTGAGTGCATTTTCCTACTATGTGCATCCAACTGTGTTTATTATTCGATGGTCATTCACAGTCAACCGTAGATCATGCTTTGTTTTTGTATTTCCATCGATATATTGAAACACCTGGTTTGCCACATTTTTATTGGAAATAAAGTCAGTTCAGTTTCCCGTTGTCTTTTTATGAGATCTGCTCGAGTAATAGTTTATCG
>STRG.5470.2
AGTGTGCATGCCATCGAGGGAATTCTGGGTGCTCGATTGGCCGTGGCCACTACCTGTCCCGTGAAAATTGAACTGAAACGAACCGAACCGGCGCGCGCTGGTTTTAAAGCGACCGCTACGTATTTTGTGCACTGCGACGAACGCCGGCTCATGTCTGACTCCACTAGGACCAAGCGCCCAGATCGTCAGTTATATCGTCCTCCCAAGTATAATCAGCCATCTCAGTCCTGTGGTTCATTGGATACTGATCAGGCGCATTTCGATGCAAAATGGACTGAGACATCAACTGCCTCAACGGATTACCCTGCACGAAAGGGACGTAGTCAAAGCCATCGACTGAGTAGAGGTCGTGGAACACATCGTGGTCTTCGTGGCCGTATGGGAGTCCGTCAGATGGAAGAAATGTCGGGCTCACAAGACACTCCGAAATCAAACGTGACTTCACGTGACCGTAGTCCATGTGCGGCCCAGACAATCGTCACAAAATGTATTCGTGCCACTGTACTTAATACCGTTACTCCTACCGAATCGGGTGAAGGGATTTCAGCTTTGGGTCACCGTTCAGCTCCTATTCTGCCACATGATTCTCTTGGTACAGGCAAACACGGTGGGCTCATTCATCTACCTAAAGACATCGATATCTATCAAGCTCCGGATGAACCCAAAGTTGTCGCTTTCTGTCGCCAACCTAGGCGTTCGAGTAATCAACCTTGTACTTCGAAGCCCGTCGTCGTAGTACGACCCAGTTTTCCACAGTCTCGGCATTCAAATGGAGATCCCATTACATCCGATTCTGAGATTCACAGTTCAGCCTCAAAACCAACAGCGTTTGATGAATTTCAAGACCATGGCTCACGATCTAACATCGATTCACTTCAAAATTCTCGGCCTGGTTCGTGGACTGATGCTGCCAAGATCGCTTATCAATGCTTCATTCAAAGTTTAAGTCAACTAGAACGCGAACAGCAGAACTTTTCGCCAACCGATCCACCTTCGTCCGAACGTGGTTTTCAAAATCCGCATAAACAAGAGTCATCGACAACGGCAATCGGCCAACGACCGTCTTCGATTCCATGCCCGAATGAGGATATCTCGGCTATCATGCAAGAAATTGTTCAGCTGGACGGTGCTTTAACGGCACTATTGATACCACCTGGCTTGTGCGCATGTGCAATCCCGATAATAGAGCCACCTCCACCTCACCCCGAACCAAAAAAAGAATGGAGCCAAATACAAACGCTTGTGTTTCGTTGGTGGACCGCAGTCCACCGACTTCGGGAACGGTTGTTTTCTCTCTTTGAGAGTGTGATTCTGTCGGATTTGGACTATTGTAACACGGCTCATGTAGAGCAGGGCATGTGGAAATCCGTTTTCTACACAGTCTTAGAGTTGCTACGCTCGTGGATTAGCAATCCGGAATCCACAGGAATGCTTCAGGTGGATCCCCACTCATCGTCAGGCAACTCCAATGAAGAAAATGATGTCCTTTTTGTATTGAGGCACATATGTCTAAAGGACGTAATCGAAGTTGGAGAAGACCGCCTATGCAGTCTTTTGGATCGTGTTCAAAGCATTAATCACATCTATTTGGCTCCGCTGTTGGCAGATGGACGACCGCCTCCGGAAACCAGGTCCAGGACACGCCGCCTGGTTTACTTGAGTGCACAAAAGCTGATGTTGTTCCTTGGTGATCTGGCACGTTACAGGGAGATCCTTTTGGGTGATCGAAATTTCGGAAAAGCTAGAAATTGGTACCAGAAAGCTCAACTCCTGGTGCCGAAAAATGGCCGATCATACAATCAATTAGCCGTATTGGCTATGTACACGTCTCGACACTTGGATGCCATGTGCTACTACATGCGCACTTTGGCTGCAAGCAATCCTTTTCCCACTGCCTCTCAAAGCCTAGCGGCACTGTTCAATGAAATTCGTCCAAGGGCAGAAAACCTCATGCGCCAGCTTCGGAGACCAAAAGCCGAAGTAACCAACTCACATCACGCTAGTTTTCATTCGGCGGACCCCCGATTTCAACGAGTGGAAATCTGGGTTCATCCACTTGATGGTCAGACCACGGTGTTGCAAGGAGCCAGACGTCTGGTGTACCTACCTACACCAACGACTTGTAGCTCTCAGAAAAACATATCGCGGTCCAGTCAATCTTCGAATGATTGGGATCGCGTTGGAGAAAATGACGAGGATGATGAAGATGCGCAAGCTGAGCAGGAAGAATATGCAAACATGTCTTTAATCGAGCTCAGTCGGCAATTCGGTTTGATGTTTATCTACGCGCATGGAAAGCTTTACACAAAAATTGGCATGGAGACTTTCCCTGAAGTTGCTTCCATGGCTCTTCAAGCTTTTTCCGGCCTGTTGGCACAAAAACCTTGTCCGTTGTCGGCCGAACGACTATGTCAGTTGTGTGTGGTGAATATGTATAACGTAGATCGGGCCATGTCTCTGACGACACATGTTGGCTCCATATCTTCAACGATGGAAAAACAGTCTGGTTCCAAGGCTAGTGGCGCTTTTAACCGTTTAGATCGTCCTCATTATTCCGGATCCAAATCGGAAATGGACCGTTCTGAAATCCAGCCCATATCCCGTCTGAGCGGCTCGGAAACGTTGCGTTCCGTTCACCACGATCATGCCGCCCGGTTTGCCCTTGACGCGTTCAGCTTACTATGCCGTAGAACTGCGCATCTCTTGCAAGAACCCATTCCGGATGGTGAGCCTACTTGGTGGATTCCACCGGACGCTCGTCTTTTGCTGTCAGCACTACGTCTTTGGTCCGAATGGATGATTCTACACCCTGAACATTGGCTTCCGCCTCCAAATCATCGCGATCCAACCTTGCGTCCATATCTGAACGATTGGAAACTCGTTGCTGAGCTATGCACTCGAGCTGCTAATTGGTTGAATCGTAATTCAACGCGTCCGGAGTATGAAGAAGCTAGCCCGACTACATCGTTAGTTCTACGCCTCAAGGGTTTGTCTGAATATGAGGTCGAGGACGGTGAGAAACAAAGCCGGGATCTAGTGCACGAATTCCAGGCGGCGTTTCTTTTTGAAGAGGCTTACGTTGCAGGCTTCAAACCCATGCTGGATTTAATACCTAAACTCTACCGCTATACGGGTGATTGGACCGCAGAAACTGTGGCTGACTTTGTGCGTATCGAAAAACTGGTACTGTTTGGTGATTTCCTATGCGGTATTGAACCCCCGGTTCTAACGTATGACTTGGACCGTGCCATTTACGAATCAGCTATTGAACGTGAATCGTCAGAAAAGAAACAGGACCGACCGTCGGATTCTCTATCACTCAATTATTCGATAGACAGCAACGACAGTACCTCCAGTCCGAATGACAAAAGCAAGCCCGAAACCCCTTCGCACAACACGGATCCCAAAGATTCACAGGCCTCGGCTGACATAGCAGCTCTTCAGTTGAAACGAGCCTTACTTCAACATCAGTTGGAAGAAGAAGCTCGCCTGGCCGCTTGGCGACGTAATGCAATCAGTCAGGCTGCCTCGGGCGGTCGACGAGCCGTTGAGTTAGAAGTGCGCCCTATCTATCTGTTGCCGGATACAAACTGTTATATCGATTGGCTCGAGGGTATAGCCACACTGGCCCAACGGTCGTCCAATTACACAGTGTTGGTCCCGATTGTTGTTGTGAATGAACTAGATATACTTGCGCGTTTTGGAAGCAGCAGTAGTAATGGAAGTACCTGGCGCTCGGGTCGACTTGTCGAAGAAGACAGCGAAGTGACACGCGCTGGTCTCATTCAGGAACGAGCCCACCGTGCCATCACCTATTTGGAACACGAGTTTGCGGTGCGGAACACGCGTCTCCGCGCACTCACAGCACGAGGCAGTTTCTTGGAGACCATTGCCTATCGCACTGAAATCAATGGTGGTCGAGAACCAGGACAGACGAATGATGATGTGATTCTGGCCTGCTGTAATCACTTTTGCAAGGATGATTCTGATCGTTTGTGTCTAAGTGGCTTCGGACGAAATGCAGATCAAGAATTGTTAGGCGAACAAACGAATCAACCCATGAGGATTGTCCGTGAAGTTGTGCTTCTTACATCCGATCGCAATCTCCGTCTAAAAGCTATGAATATCAATGTTCCAGCCCGACCGCTTCGAACCTTCGTCAACTGGTCACGTTTGCCTTTGATCACTTTACTTCCAAATCTAAACGCGGAACCAAACCTCATTGCAGATGGACGCAAAGCAGAATTCCCTCGACCACAACCACGAGGCCAGTGGAAGCAACCTCTAAGACACTAAAGTCCCCGGGATGGCTCTTCCGTTTTGTTCGGATACGGTTCCACGCGCGCGCACCAGTGTCCGCACGTTGCGCCTGTATTCTCGTTCCTGTGTCCCCGGGGCACTCCGTTGTGAGTTGGAAGTGATTCAATGAGACCGGGCGTTAATGATGTCCTCGAATTTAGCAACTGTGAGAATAACCGACTGCATCACTCCGGACCCATTAGTTAAATACGAGCTCGTTTTGCATGCATAGCTGGTTTCGTCTAATTATGTGAGAACCAGCTACTCTACCTTACTAAGTTCCGGAGTGAGATACTGAATGTTCATTCTCACTTCGGTAGAGAAAGACAAAGAACCCGATCGTGACGGGAACCATTGCAATTTTTTGTTCCTTTTCTCATCCTTTTTGTATCCGTCCTCCCTCACCAATGCGCTGTAAACTTCACGTTTCAAACAACATCAGTTCGCAACATATTTTATTGTTTTTACATTCGGAAGTGGCACCTATTTGGTTGAACTGTTTGGTTTTTTCGAACCCTCAATCTTTTCAGCGTATTTTTATTATGCGGCTTGACTGTTGCAGCTATGAGATAGGTGCACGAAGGGTACACTTTTTTGGCTGCACATACCGTTTACCATCCCAAACAGTTGTTTCACCCTGTCGTATTTGACCGACGTTTCCTACTGTGAAAACCAGTCGTTTCTTCAGGGTTGGTAAATCAATTTCATTTCAGACCGCCTTATCCGGGAAAAGGAGGGTTTTTAGTTTATTGGCCTAATAGTCGTAAATAACAATTTTCGCTAAACACCGATCTTAGTCTTTCATAATGTTGTCACTCAACGGTGAGTGGCACTGAACAGCTCGAATGTAAATCGTGACCAGTAGCCCTGTTTTCCGCACATTTATCACCGACTCAATGGCCCTCTTAGTGATCCCTGCGATTTTGAGCATTTCTTGTTGAGCTTTGGTGCGATGGTAGTGGAATAGTATTAGCCACGGACTCTCGAGCCGGAGAGAATAGCTTTCCATCTCGATAAACACGGTCAGCTTTAGTGGAATTGTCGCTCGACTCATCGCCACGCCCAACCTATGAAGGCCCTCTGCGGTTCTACACTACATGTCTCAGCGTCGTCGTTTCTGATTTTTGGTGGTGCCATCGCTTGTAGTTATACGGTGGTCCCTTTCTGTTGCACTCAAGTGTATTCTTTGCATACAAATACCAAAACATCCGCACGTGGTGGAACGCCGATGGTTGTCCAACTTGTCATGCATGCTTTAGTCCTATAGAATTCTCGTGTGTGAATTCCCACGTTATAAATGTACGTCCCGACAATGGTGTTTTACTAACTGATACTTCACGGCGCATGAAGTCCATGATACCGCCGACTGGTCTCCTTTATCACCGACTTTGTTATCCATCCAAGTTCATTCGACTGTTGACCTCCTACCTTCCAGCAATACCGAGATAAGGTATAGGGTTTTTGGGACCAAGGGCCAGTCTCTGGAACAGGTACCGAATCTAAACACGTTAAGATAGCTGGGGCATGTTACGTATACCCACCGATAGATTTCCTCGATTTCCTCTGTTCTCCAGGGCAGGTAGTGGTTGGAAGATGAGTCAAGATGGTCAGTGCAAGACATGGCAAAAGGTATGAGAACCTTGACCAGTGCACTTGGCCAAATAGAACGTGTGAGACTTTCTAGTTGACCAAGTCCATTAGACCCGCCAGGTGTTGTGCCAGTAGTGTAGTTCCATTCGGTCTGTTTGTTTGCCTTCGTGATCTTCGTTTATTTTTTCCGCTCTTCCTCACTTTATGCTTCCATTCGTTCTGCTTACAACTAGACGATAGTGGGAGGTAGCAATCAAAACTAGAGCACACAAAATGTGAGGCTGATGGTTGAACTCAACTGGAGCTGAATGTTGTGGTTTTGGTTTCCATCTCGACGCATTGTGCAGTCGGATGAGAAATAAATCGACGTATAAGAAGCGTTTAAACATAAATGAAATACGGACAAACGGAAGTTATGCAGAGGGATTTCTCCAACCATTCACTGGGCGGATCTCGTGGACTCAACCATATGAAGCATATGAGTTAAATTTTTCATCGTGTGAACTGACAGCCTGAGTTCATGCTTCGGTCTCTACCTCCACATGCGTAATCCTCCGCAACGCACGAGTACTTGTGTTCTGACTCGATTGTGAAAATTCCGAGTGAGGTGTTCTTAGTGTGCCGTATCATTCACTTACATTTTTGGCAGTCACGAACAAACCAAATTTTGGGAACCGAGTTCTCAATCCAGTTCAGTCAGGCGTGAAATATGGTAGTGTTGGTTGCTTTCCCATCAAGAACGTTGATGGGAAACATGGGTAAAAACATCAAAATGGTTAAGGACGGGTGTCGGGTGGAGACGTTAGGTATATGGATAATTTGCGTATACTAAACACCACTGGTTCAATGAAGTTCAACTCATCCAATCAACAATCTCAGTTTACTGATCTGATAGTCACTGGTTGATAAAAGCAGGTTAAATGAGAAGAGAAGTGCCAAGTCCAGTGGAACATTCATTCTTTAAATTTTACCTTTTAATCGGCATGAGATCCCCTTCATTTGTCGATATTTTGTATGCAATAATGACGGACATTTCCTCATTCCGGTTTCCGGACATGATAAATTTGTATTGTATATGTTTACCACTATTGTCCCTTGGAATACTCCTTAACTGTGATGGATCGTTCTTGCTTTACTCGAAATTGAAGCAATGTGAAATGATAAATTTTCTAATCAACTAGTATTGAAGCTGAAAATAGAGAGGATTCATATACCAATGGTTCGGTCGAATCAGTGAGAGGCTATTACTCTTGGTTCAGTAACAGGAATACGGAATTACAGAAATGTAGTGCTGCGAATTATCACGTCTTTCTAGTAAACGTTTTTCTCTCAGGTCACTCTGTTTGGAAATTATGTGTTTTCCTTCGCACATATTACTGATACTTTTTTTATCTATCGGTGATTCTAGCTCCGTAATGGAAACAGAGGACGTTGGGGCCCCAGCACCCGAATCAGCTCCCGCCACTGCTGTTAGGGATGATAATCAAAACAAACCGGCAGTCGTTGTCCCACTGAATGCGTCCACTAGTGCTCAGGCTGCGTGGGAGACGGATAATAACGTAGAAACAATCCTCGGTCCTGTTGATGAGTATTTTAAATACGACGTAAAAGCTCATCAGTCAATTGTGAACGCGAAACCGTGGGAAAAGGATCCGCACTATTTCAAGTATATCAAAATCTCAGCTGTGGCTTTGTTGAAAATGCTTATACACGCCCGGTCTGGTGGGAACATAGAGATCATGGGTGTCCTAATCGGCAAAGTTGCGCACCAAACGATGATTGTAGTGGACAGCTCTCCACTACCAGTTGAAGGAACGGAGACCCGTGTTAACGCTCAGGTTGATATTGTGCTAATCAAGTCATTTTTATGGTGCATGTGTTCGTAATCTACCATTCCATCTTCGTTTTGGCATCCTCTCAGTTTATATATTCTTTAGTTATCCAGCTCACCAAGCCCACCGCGATACGGCTGTCTATTTTATATGGATTGCAACAGTCTGAAACAGTATCGTATGTACACTAGGTCTACGTGACCGGTGGTGGTCGAGTGGTTCAGAGTGTTTATTTACCACCTCGGAGGTCAGAGGTGGTCTCTTAGGTGGTAGGCGGTGATTCGCTGTCACTCGGCTCGCTACCACCTTTGACCTGTTAGGACTTTATATGGATCTCCTCTGCAAGTTTGAGGATCTGGTTATCCCTGGTAGTACGGCGAATCTTCGGGACTGCCGACATGCACAGACATGTAATAATTAACTGGAAGTTTAGTTAACTAGAAGATGATAGAAAGTCTAACTTTACGGACAGTCACGTAGTCTAGAGAAACGAATGGACGTAGTCATTTAAATGCGGGGAAGCGAAAGGATATGTGCTTAATCACGAACGGTTGTATTTGTTTTATAGCTGGCCCAACTAGTGTGCATTATACTCCGGGGAATGAAGGAATTTTGATTTCCGACGACAGAGTGGTCATAAATCTTCGATGTTTGAAATATCTCTTGCAGTAATCTAGATATGACGCAGAAATCAGAACGAGTTACAGAAGGAGGCATTCTATCCACGATGAGTTACCTGCGATAATTGGTAAAACGTTTCAGATGTGATATTTTTGCGTACTGAAACACGAGTGTTTACTGTAGCAAAGAACCGCGAAAGCTTGGGAGAAGAAATCTTATAGTTCCAAAAGCCCATTATTGAATGGACTGTTTTTGCATATATAATGCCCAATATTTTCTATTTGAACCCGCTTCTGTCATTCGCGTGACAGTTTTTCCAGTATAAGCCGATAAATGTGCATGTAACAGCAGTGTTACGCTCGTTGATTTAATGAGACAAACTCATCAGTCATGCCGATTAACGTAATCGACGTAAAAACTTAATCCAATGCTCAACTCCAATAAGTTGCTAAGAGAGATGCATGAAGTATGTTTGTGAATATAGCCCAGGAAATGCTGTTAAACTCACTGTTTTCTATGCGATTCCTTAGATTCAAACTGCAGGGCGACCACATACTGCATGTTTATCTGTCAGCCCACTGCCGTATGAATGCGATCATGAACTTCAAAAAAATGGCCCAGTTAATCGATCTTGAATAAGGCGCCACGGAGGGTGCAAAATGCTACTAAACCCACCCTTAGACGAATGGCAGTCGTTACGAAACACAATGCCCTCTATTGGTTATGATGGAAACCCGACGTCCAGATACGCACCAGTTCTCTACACAAGATCTTGGACGATATATATGATTTAGACAGGACTCCGCTTGTGACTAAATCGCTTTCCCCAATTCGACATACACTTAAGGTACATTATAGGCCTTTATGCTCTAATATCGGCTTACCCTTCTAACCCGCTTTGAAGATATTAACCAGAGCCGCTCCACCCGTGAACAACGTAGCCTGAAAAAAGCGCAGCTGTTAATGCCTAGTCGTCACTTTTGTTGGATATTATGTCATTGTTGTCGGGATCTATTGTTCTCAGAATTGCTGTTTTTTATTATGGAGACAACCTTCCAGATCCTCGAACATCCATCTCGTCATCTCTTAGCAGACGAATATGCATTTTTCTTATTTACTGCCCAAGGCGGAGGCTTATGAGTACATGACCACGTACAAAGAGGTAGTCGCTCGGGTCGGACGAACGGAGAACGTATTAGGATGGTATCATTCACATCCAGGATATGGCTGTTGGCTGTCGGGAATCGATGTAACCACACAATTGATGAATCAGAAATATCAGGAACCTTTTGTAGCAATCGTGATTGACCCTATCCGAACAATATCTTCGGGAAAAGTGAACTTGGGTGCTTTTCGCACATATCCGACCGGTTATCGTCCACCTGATGAAAGTCCTTCTGAATACCAGTCCATTCCCATGGATAAAATTGAGGATTTTGGTGTACATTGCAAACAGTACTATGCCTTAGAAGTTTCGCACTTCAAATCCGTTCTCGACAAGCGATTGCTCGATCTGCTATGGAATAAGTACTGGGTCAATACTTTGAGTTCCGTCAGCATTCTAGCACAACCGGACTATTTGGCCGATTTAACCAAAGACTTGGCAGAAAAAGTGGAACATGCTTGTTCATCGGTTTTGCGGATGAATTGGGATAATGATCGCCTGGAAGATCGATTGGCCAAATGCAGTAAAGATGCCACAAAGTTAGCTACAGAGCAACTCCACGCTCTCATGGGTCAGCTAATCAAGGACAGCATTTTCAACAGAGTGTAGACTACGAAACACTGCTCGCTTGCCACCATCTGCTTCGCACGTGACACCTCACTTCTCGCGTGATCAGTGACATGATTCGTTATCTTGTATTGACCATGAAAACTGCAATTAAAACACTCGACTCAGCTTCTATCAGTTCGTTTTTACTCAGTATTCTGAATACCATCTTACTCCAAGTGGGAAGAGAGGAATATTCATAATTTCACGGATATGATGGTTTGAAAAAAACTAGTAGAACACCCACTTAGCAAACGGAAACCAAGATTCTCATTCGATCGCGGAAGGGATATCTACTTCCACCAAAACGATCCATTAACATGTTCGTCCAAATCTGTCAAGAAGTCAGCAATCTCCCTGAAAACGCGTCATCAGCGAGGCTGCAGCCCACATTCTTTCAAGCTACAAACAGGGTGTTCTGTTAACACTAACTAATGACAAGGCCCGCATATTCCACACAGCAACGCGGTCATCACGCATGGGCCCATGAGCCAATCAGTTCACCACGTCACTGTTCACATCGACCACTGACGAACAACCTACTGCCTACACTTCACACCCACCCGCCAACCAATCGGACGTATGAAACACTGTAATTTCACTTAACCGACCCCATCTGCACACCACGCTGGGAAATCAATAACAACGCCATATGCGTTCATGTACTCCCTGTCTCATACTATACAAAGTGTTGATTTCTGGGTACACTTGAATTCAGTTTTAGCATTCGTTCGTGGTTACTTTTCCGTTGGTATTGAACGATGGAGGAATCACTGGCCGGGGATTATTCAGAGGTTTGCGCACTGACACAACAGAATCGTTTAGTTACAATAAGCTCATTTTACGCAGTTATTGCTGCAAGTCATTAGGTGGTTATAATGTTTTTACTTCCATTTCAGAGATTGGTCGTAAAGTGCTTGTGTTTTCGATTTAGCGGCTTCGGATTCAGATCTGGTTCTGTTGTGCCCAAATTACCTACAGTGCGAAATCTTAATAAAACGGACGATATTTCACCTGAAGGCCGCATGTTCCATTTTTATGACCTAGTTCAGCTTTCTCCAGGTGAGGTAAAAGGTAACCATAAATTTGGAAGTTTATTCGGTTGCTCTGTTTTCACGAAAAATAGGGGTAGGCTTCAGCTCAGATTTATGGTTTTCGTGAACCCCTGGTCACAGAGCTTCGCCTTGAGAAGTTTGTTCGCTTTTCTCAATGGTGTGCGTCGCTGAACTGCAGCATATTAGGAGTTTACTGAGTCCATCTCTTTAAATGATGAGGGCGAGGCTTCATTTTCTCCGTAAGAAATGCTCTCGACCGTTGTCTTCCATACCGCACTCCAAAAATGTCCTAATCGCTACGTTTTAGCCTCAGTATTTTTTCAGATTCGATAAAGGATAGCATATGTAGTCGATACTAGATCGGTTGTGTACTGTTGATGTTACCCCGGCTAGTGAGTAATTGTCTACATTCGAATCGCCGAACTTGGCAAAGGAGCCAGTAAACTGATTAAAAAATGCTGACCGCCACACATTTTCCTAGCGTCTTCTTATTTTCTGGTGATTCAAACACAAAATTAAGCTCAAATGACACCTTTTTAAGATTTTTTACCAAGATTCTGTTAACCATCGTCATGTACTTACTTTTGTCCCGAATTTATACGTGCAAAATATGCTGAGACCTGATTGGTGATGGTATATAGCAGTGGCTCACTTACCGTGAGGGTCAGCATCAAAAAGCCCAAATATTGGGATTTCAGGGTATCCTTTGGCAATGCATGCTAGCAGTCTTCTGGTTTTCAAATCAGGATAACCTTTTGCCTGAACAGTAGGTCATTTGTAGTACTTGAAACCATACGGTCAATAAGAGACATGGTTTGAATTGTTCGTAGAAATTGGACTCGACTATCCGTTGATATATGGTGTACTTTTCTATAACCAACACAAACCGGGCATCGCATTCCAGTTCTGTTCTTTAGTCTTTAAGTCCACTTACTGCATGGGTCCCTTTTTCCATCCAGATACCTCAGAATCTGGTAAAATGAGAAATTCGAATTATGAGTTATTCACGTTTACGGTGTGATTATCAGTGGTGACTACCGTGAACTATATTCAAGTGTTAGGTTAACAGATCAATATCAACGTGAAAAAAACACATAACATCAAAACTCTCACTTCTGTTGTCGTTCAATCAGTGTCGGAAGACCCGACCCCGTCATTAGTCGTTTAATGGAGCAGTACTCAATTTTGGAGCTTATTTCAAGTTGAACCCACTGACTGGGAATAGAAAAAGTATAGAATATAGACCATAGTTTTCTGTTTTGATAAGGTTATTAGAGGCCCAATGACTTCATTGTCGTTCAGAGAGACAAAATCAGGGGGTAATCACAGCTTGCCTTCTGTTTTATTGCTTATGGCTGTATAACCGGTTACCGTTTTCGTACCGCATACAGTTACGAAGCAAACCACTGTAGTTGGCGTCATTGCCGTTGATCGATTGGTGTGTGGGGGACGGAACCCATACTTTCTCTTATACGCGAGTGCCTCCTGCGGGAGGGTATGTAGGCTCCATGAACATCACGGACCGTTGCTGACCACGCGCGGTGATCGAAGGCGAGCTCAGCACCGTGATAATCATAGAGTCGCTGTAGTGGGGTACGAAGCAGTGTCCTTTTTGCTCGAGGTTGCACCTCTAGCCTTTGCACACCCAAAAGCAGACTGCAAGGCGGCAGGGTGTTTCCACAGTAGTCGGTAACCTGTTATACGGCTCACTCGCCTCTTCTCGAATGCTGGATCAAGTGGGTTGAACCAGTAGATCTGATCCGTCTATTCCGGAGTAGCTGTCTTCACATGCCGAACACCATCACCAAAGTTTCTTAGACCTTGGTAACCCTCAACCTAGTTTAGCCCTCCTGTCGAGCAGCTCCCACTACCTTGGAACTGAGAGTGGATACTCGCAAAAAGCCCCCCCCCCATTATTCGAGCGTCGTAGTGAGCCTGGAGTCTGTTGAGGGCCGTCTCCCACCAGCATTGGTTAGAATGAAATCGCTTGAATTAGCAACACCGAGGCTTGTAGCACATACTGAGCAGACATTTAATGCACTGAACTCTGTTCGCGTTTCTTTTCTGGTTGAAATGCAAAAATGCTGGAGAAATTATCTCAAGCGATTCGATCACCAGCTGGATTGAAGGTGACACTGAGTGGGAGCAGCGATGATTTAGTCTTTCTGGCCAGTGAAGTTGATATCGTTGAAAACTCCGTGTATGAAAGGCAGTCGTGTCTACTCTAGCCTGTAACAGCTGTCATTCTTTATTCTAGTTTCATATGTTAACAAAATCCACGCTTTTTATTTCACTTGATAAATCGTGCAAACGGGATTCCACTTAGCAAATAACGAAGCCAACTCCGTCCTTTTTATCAGTAGCGGTATTTAACTAGCCAGCTATCTCGGTCTATTCAGTTGTGTTCTCAGGTTGTGGTGTGACTCGTTGAGCTCATGAAACACAGACTCCAGTGTGTATAAGGTTTATATCGAGGCGCCGTTGTAGTTCTCGTCCTGGTTCCGTATTCCTTCGCTGTCTTCCACTTTGAACCAAATCAAAAATCATGGGTCAATACCCAAGCTGACATCAGGTGTTGAAGGCAAGATTGTAAATACGAATTCGCTAGCAGACAAAACACTGTTATGGCGTACAAATCCTTGAACATTTAGTCGCTTGGTCTCCCGGACCGCATTTGAGAAGTCCAACACCTGCCCGCCTTATTCCATTCGGCAGATGTTCATAGGTGTCTGCTGCAGTGTGAATAGTTGCCCACCTTACGGGAAAGATGTACCAGGCGAAATCCATCCGTACGACACTTGACCAAGCCGCGCCCAACCAGTTTGGGACTTACAGGGTAATTCGCTCCGAGTCTCAAGGTCAATGTTGCTGGTTTCTCAAATGATTCACTGGGTTTCTGTGAATAGGGCATATTCTGCTTTCACTGACTTAGAAGTAATCATTAGATGAAACATCTAAGCAGGGTTGAACTGGTGCCCCCTATATAATGTGCCCCGGCCAATAAATCCCATGGACCTAAATTAAGCTCTACTGATCCGGGCAACCCTACGAACACACCGGCAGTCTTCGGGCGTTTTCCGCCTTTGGCGACCGGGTTTCTAAGTCAAAGTTATGGTAAATTAGGCTCCGTTCGGAAGGTCATTTCGCGTAGACAAAACAGCTACATGTAGCCGACGAAAGCAAAACGAGTCGTTTGGAAGTGTAGAGGCCTGGAAATAGCTGAGCTTGTTTGTGTACTGTAATGGTTAAAAGAAAGTTAGTAACAGGGGTAAGCAAATCCAACGTTAACCTAGGTAGTTTGTATCTCGTTCGATGCGACAGAGCCACATTCGTTTTTACGCGCTTGCACTGTCGAAAATTTGTTTCCTCAAATCGAAAAATCTATCTCGACTACTGTTAAACCGTATCTCTCAGCTTACCTGATATCCGGTGTCACCCTAGTATTACTACATGATCAACAAAATACGATCATTCAATAAACATTGTCGTCTACGTTATTTACCGACCACTCAGCGTCTTCTCCATTTGGTTTGTTATACGTTCCTTAGATCACTCCCGAAATTTACGGCTTTGTTATCGTTTCTCAGCCAATGCGTACATTTGTAGTGAGCAGGCTGTTATCAGCCATGTTGGTGTTCGATTAATATAAGTGTAGGATCTTGTTAGTGCACCAAGTGAACTTCTGTGTTCAAAGAGTTTTCTGCGTTTTGTATTTTGCAGATTGAACACGAGCAATTCCCACGGAAAACACTGATCTTTGCATACTACACATTAAGCTTGAGATGTGCCTAACTGAACTGTCCTGAGAGGAACACATTGTGAGCTAAGTCCGCTCACTGGGCAGCTAGGTGGAAAAGTGACTTTTCGATAGTACTCAGACGTCTCCTCCCCCATGAGGCCCACTGGGAGAATTCATTCCAGTGGATTTCGAACTGAACATACTTCTTGGCTCAGAACAGTGCTACAAACCCGAGACCACCATGCAAAGATGAGTAACGAAGAGGGAGGCTGTAATTAGTGTATAATAACTTGTGTTACAAAATATGCATGACGACACTTACTGGCGGGATAAGATTGGATCCAAGGCTTCGGCAATAAATTGCATTTTAAAGGTTTTGGAAATCGCAACATGGTGCCCTAACTATCCGTAAAACCGTCCAGCTGGTAACTTTATTTAAGAACCGAGCGTCAGATTATCTAACAGTTGTTACTGAAGACGTGGCCCTCCAGAAACTTAGTGTATTTCATCTTTTTATTAACTAAATTACCTTCCGCTTGAAAAGCTGCGTGTGGCGGCTCTTTCTGCTTTATCTTATTGAGAAAACAAAACCCTAAAGTACGAACAGTGGTATGAAGTAGTTGAAGGGTTACACAGTACAACTCGTTCATTTATTTGCCTTGGGCTTCAGTGCTACGCTCAAAGCGAAACGAATGACTGCATACGGAACAAGTGTTCACTAAAAAATCTTGAATGCAAGAATGCAAATGACTACAATAAAAGCCATGTATCTTAATATCTTCCAGCACCAAGCGGGTGGAATTGCTATACCTCATGTGGTCAAGTCGAGTGAAACTGGTTTTCGCGCCTGTGATGTGCTGGCAATCATTTCAACTCTTACAACAACCGTCGACTTCAGCGAACACTGCACACCGAAAAAGTTCAATCGGGACATGAGAAAAAATGCCCCGACCACTTGAGCCTGCGGAGCTTCTATCCAACACAGTAACCTAGGTTTATCACCCCTAGTCTGTTGTTCTTAACAGATTCAAGGAATAATTCGAAAACACCGGTGTTCAAATATTGAAGGTCCTCTTGTTTACTGTACACACCGTGACGAGGCTTCTCAGCCTTACGGAAGAACTAGCCTAACTTTTGCGGAGCACACTCGACTTTTGTTGATGCCTAAGATGACCGAGGTTGGCAGAAGTCGAACTTACTCTCTGTGTGGTAAATGAAAACTTATTCGACATAAGCCTGAATGAATGATATTATAACGAAGATGGCAAAACGGGTGAGGAGACTCGTATATGGACGGCCAAACAAGTTAATTTCATTAAACACACAACCGCTTATATAGCCTTTTCTTCGGACGGCGCTGCAGCAACATTAATCTTGCGGGTGCGTTCTGGCCAGTTTCCTGTAGCCATTAGCTTGATTCTCTTGTTCACAATTTCTGTTCGGCTGGTCCGATTGTCCCGGTTGACTGCTTGATCGGTAGCCCCTCACATGGGCTATCTTGCTGGTTGCCTGAGATCCCGCTGCTTCCCATCTGCTAGTCCGTATGCTTCCTTCGGGATGCCCGCGACATATTCGCCGTCTTTTCTTTGGTCTGTGGCTCTCGATCGGTTTGATATTCACGTCGCCCTGTTGCTCCAGCATTCCCCGCTACCGGGAGCGTCCGCAGGGGGGCGACCACCAGAATGGTTGTTAATCGCAAACAAGGTGGGCACATGCTCGTCGAATAAATGATCGTCGGCAAGCAGCAATAGTGCCAGAGGATGCAACGGGTTTACCACCTGACAAGTACTTTCTGTCAGAACGCCATACCAATCTGAAAACAGCACTTCGATATGACTTGCTACTCAATACAGCTTGCTCCCGGTTGTGTTGCATATCCGGCACCATGAATCCGAGGAGGTGCGCAGGTCATCGGTGCCCGCCGGCCTGTCTACAAGGTCCCTGCTACTTGGCA
>STRG.20514.1
ATGAAGTTTGCCCATGATTTACTGCCGCAATCTCATTCAAATCGTAAGGAGTGTGCATGGACGAAGAGTTCATTAGTAGAATCACACGGTAACTCTTCCAAAGTTATTTCGTCGGCTAACACTGCAATCATACAGAACGAGGAATGATTGCGTGGAAGAGTGCCGGGTACGCATACCTGATTGGAGGCAACAAGCTCGAAGCCGGTCGTGCGTTACGGTCATCCAGATACAACACCGTACTGATCACTTCGTTTACCCATGACTGTTTTTAAATTTTTATCGTTATTTTCATAGAGCAGCAGCAAGACACTTATTCCATTCTTGTGAGTGAGTGTAGTGGAAGAGATAACTCAGCAGTCTTAAGGGCTCACAGTACTTTTAAGAACAAAAAATGGTTTTCCAATCCTGACAACTGGAGTGGTGAATCACACCGAGTCTCAATAGGTCAGGCGTGGATTACTACCTGTCTCCAATGTGATTGGCAGTCGTATACCCAAGGTGATAAGAGCTTATACAAGTCGACTACCGTCGGTCGTACGTGGGAAGGAAGAACCGATCGATCGTAGACTTCCAATAGAAGGAAACTGTAACCGGTGACAAAGGCGACGGAAAGATTTTAACTTCGGTACACCGCGATCTGCAGTCTGAAAAAATGACCTGGTTTAGAAAATACCGTAGAGCTGAAGTTATCATGTTTGGACATTAATGAAACGAAGGCCCTCGTACACAGTCAACTCAATTTGGCCAGATCACCGAAACTTAGGCTAGAAATGACCGAATTACGGACACATTGCCATAGTCCATGAAGAAACTGGGCGTATCACACGACCTAAGTAGGACGAAATCGGTCACTGTGTACATGTGAAACGATGAGAGCATAGTAAGAACTACACGGATGCTGATTACATTGTGCACACTTTGTAACCCATTCTTTTTCGGTCTAACTTCGTTTGACATAGTCCTAAAGACGTGAAATTTTCTAGGACTGTGAAACGTGATACACGCAAAATATGGAGTTCGTTCACGTCACTAATCATTTCCCTGGTGTGGAAAGCATTTTCTGAAGACCGCTATCTTTCCTTCTCCTCATTGCACCAGGAAGCTCTACTGGGGTTTGAAAGTCTGGTTTCTGCATTTGGAAGACGCATAAAGATTGTCGGTATTTAGACATCGATATCTTCGAAGAATTGCTCGAATTTTCTGGCATTATAGTATCATCAATGCTGAGCTTAGTTACAAGTAGTATATAAAGTAAATTATTTGATTACAGTGACAATAACCAGGCTACTATCTTTGAGCCATGGGTCACAGCTGCCCCGAAACGACTCCGATAGATAGCAGAGTTCCTTGAAAGGGTAGGGATTAAACGATAAATATTGGTGGTGATACTATGACTGAAGGGAATGGAGCACCTTGTCCATTTCGTACTTTCTTCCATATTCTTCTCGTTGAACTGTACATAACGATTTATTGTCCTATCAAGTTAGCAAATCACATTTTCAACTCACTGGCAAGCGCGTACCGCGGATAGTTCTCTCTGCCTTGCCTGCGAGCGTCCTAAGATCTGTGGCAGTAAAAACTAAATACACACAACCCAAATATCGTTCCTGACGGACTTACATCGACATGGAAGCCCATAATGAAGTTTCTGGGATTCTGTTCGAATGCCTTGGGAAAGCCGGATTGAAAGCTGCATTGAATCAACCCCGAGGACCAGCTGCGTGTGACCGGTGTGATATCAGTTTGCTGAACATTTTCGACGAGCTGTGAGTACCTAGTACTATTCATATTACACCGTACTTTTGTGCCTTAACATGTTTTAGCATACTTCATTTTGATCTCTCGTCCTTATCGAACCTCCTGAAGATAGTTATAAACTGCGGCCCCTTTGACTTGGTTGTTTCGGGCGTGTTGGTCTTCCTGGACGAGGTCCCGTAGAACTGTACACTCAATAGTTAGACACATGCGGACCCCTGGTGCTATTGTATTATCCCATACTTTCTATATTCGAATTCTCTCCCTGTTCCGAATACTCACTAATCAGACCCAGCTGGGTCACATGACAAACGCGATCGGTAATAAATTATGAGCGTCTAAAGTGGTTTAGTTGGTTTGTCTGATAAACTGGTCACATTGTCATCTGGAAAACTGAACGTATCGTTTCGGTAGACAGACAGACAAACACAGACCAAGTTACTGATATTTGTCGAGCGAATTGTTTACACGTCAAAGTGTTAACCGGGCCACAACATCCGCTGAATGTTTGGACCCAGATAGATTTCGGTCGCACTGAAATAAATAAGGGGCAGTCATAAACCCAGCCACGCATACCCTCGCAGACACGAACATGCAAATGTAGAGTTGGACATCCTTGCACCATACCTGTTCGTACGTGATACACTTACGTGAAAGTAGATCACCGATTCATTCGTGCACTACAATTAAAATGCTGTTAACTAAAATATGTGAAATAGGATACATTCATTCCGATCGAACTTGTCGAAATCGAACTTTTCAACAGGGACGAACTGTATCAGCGTTACAACGCGGTCATTCCCTTCGGTCATTGATTGGTGTGATCGTTAACTGAACCGAATGTTGCACATCCAGTTGGGAAGTTTCACTCTGTCCATTGCAATCCTGACACTACTGTCCCATGCCTGAGTGGTAACAACGTACTCCAAAATGGCTCGAGAAAATTTGACCTTGTACGTCACCCGTATATGCTACACTTGGCACCGTTTCATTTTAATCTTGGACAAAAGTGCAATTTCGATTTTATTTGTCATCCGCTGATCATCTCATTTAGAAGGCGCGCGTAGCAGCATTTGAAAATGAGTGCACCAATGATAAAACTAACTAAGTGTGCTTATTATCCTTTTCGGGACGGAAAATCTTTCAACTGGTAAGCTGGTTTCTCCTGAATTATCATTATCGGAGAAACACGTTATTTTTATTCAATGTGGATTATAAATTCACCTTTCTTTATCCTAGCAAAAGACCAGACAATGTGACGAGAGAGAGAGAGACCGCAGACAGACAGGCGGGCAGTTAGACTAACAAACATTCAAATAGGGTGCAAACAGGAGAGGAAAGAAAATAAGTGATCCGCACGTGACTACATCAAACGATAGAAAATTTTAAGGAGTCGTTGATTTCTTTGCGGGCAACCCATTTTGATTTGATTACTATTCGTTAGAAAAAACACAGGACAAATGAAGAATTTTCACCACAAACTAATGAGCCTAACAGTAAGACGTTCGTGCGCGTCTGCCTCATCAATGAAAACAGTTTTTGCTCTCTTTCCATATCCTAGATTCTATTCCGGTTGATGATTGAGCAAACACAGAACCCAACGCGAAGAGCAAAAGGAGCTGATCCAGAATCCGGTTATATTTGACAAATTCCCGAGAATCTGCCCAATCAGGCTCCGTTCTTACGGTTACTTTTGAACGTCTGATGTTATTTTCTCTGTACGAGAGCAGAAGAGCGAGTGAACAGTCCTGTTCTACCCGAATCTCGTTTTCTTTGGTTATCAAGCAGTATGATTGTCACACTTGAAACGGCCAGTGACACAACAACACGCGCACTTGTGCTCGCGTGATTGTTTCTGTGTCGATGACACTCGGCTCGTCTAACATCATAAAGCTAGGTGACCAAAGTCAAACAGATCGGTCGTGCATCGTCGACTTGGCTTTACTTTATCTTCGATATGTGATTTTCCGATACAGATACACCGCTGATCTCCACAGGACGCAGCAAATGGATGGTTGGAGATATTCCGTGACATAGCTAAGTGCCGCGGTCATTGTCGCAGTTGCATTCGAGTCCTTTCCTCGTCTTCAAAATTTTCACTGATTACTTTCATTTCTACTTACCCGCTTCTTTTGCTTCTATTCGTTTTGGTCTCAGCTGGATAATGCTGTCAAGTAGCAACTCAAACAGTAGCACAGAAGAGCTACGTCAGTGCTGAAAAGAACTGGAGCAAATAGCGTGCTCATTCCAATCAGTAATGAGTTAATAAAGGTGTTGTATAATAGTATCCACTACGTTCCTCCGACCAATCTTAGACGCGCTAGCCGAAGAGAAGACTGAGGGTGTACGTCAAGCGCAATGTCTGTGTCAGACAAGCGGTGAAGTGTGATGTGTAGATACGTGCGCTAACAACATATCGGAATCGTGGGTGCATGAGAACTTGCATATCCATCCAAGAAGGTAGAGACGTTTTATGGGCTGAAAAACGTGAGTTATTTAACTGACTTTTCACGGGCGTGTTGTCAGTGCAGGTAAGACATGAAAACCAAATATCAGCGGTTAAGTTTACCTATAGTAAGTTATTAATTAGAGAAGAGTACAAGTGTCAGAATCCCAAAATGGCTGATCATGTACGGTGGTGGATAGTCTCGTGGTCGCTTTTACCTGTTGTCTTTGCTATCGTTGTCGTTGTAGCTGTCTAACAATAAGTTTGGTAATTCCCTGTGAAATTAACACAACTGATCCGAAATTAGTGACTACTTCTGTCGTTATCAGAGGTTCTGCCATTTGGTTTCTGTCTCTAACTGATGTTCTTTACAGACTTCAGTTATGTAGGCCTTAATGTATCTTCGAGTCTCTGTTTTGGAAGTATTATTGGTGCCACCACTCACCGCCCGCGAGTAGTATAGTCTCAATTGTGTCGATTTCAAGGTTTGGTTGACATAAATGAGGTTTTGGTATGGACATAGAAATTTACTGGTATGTGAACAGAATCTGAATGGTCATTGTGAGTACTATTTCACTGTAAGGAATGTGGTCAGGGTTGAAATTAAACCCTTCCCAGTAGAACCAATCGCTTAGTGGTCTTTCACTAAGTGACCCACGATGCCCTTGTCGAACTCATATCCTCCACTCTCACCTGTCAGCTGCATTTTCATCTGTACTTTTTGCACTACCATTTTGATCCATGCACTCTGCAGTCTGAAGCAACTTCTGAATATGTGAACTGTGCAACACTATTTTTAGATTTCTCATCGTTTACTCATGTTTACGATTCTGTCCCTCTCCGCCCCTGTGTCTCTACCGTTTCCAGAAATGCATTGATTAAAGAAGTGGTCATCGTGATCTTTGTCTTCTCTTTTTGACTAATAATGCTCTAATAATCTCACAGAACTCTTTTTTTTAAGCAACCATTTATTTTATGGCCCTGGTTGTGTTGAGCGTTGTCCTCTATTTCACTCGATAAAATAGTTCATCACAACGGGAATATACTTTGCCTAACCATGCCGCTCTTATGTTTTCGGAAACGCGTTCAACTCAGTTCAGTTCGCACAACCGTTATGCTCGCACCATTGTGCTCTGGTTTTAGTTACTACCTCTCTGTATAGTTTAATCTTGAGCTAAACGAATAGAAATGCAAAAACAAAAACAGGATAAATTTATCAGTGGAATCCACGAAGTTGAAGAAAGGGTTCGAACACAAGCATTCTTCTTATCGCCTTACTTAGACATGTTGACTAATTTCTCCAGAGATCCAATGGGCGTATATTATGAACTACAACCCGGAAGCCAAGCACCTACTTGGCCAAGTTCAGGGGTTAAGGTGTTCACAATTTTGCATCTCGACCATATCTGACTCGATGAAAAACGTCTAATGGTGGGAATGCATAACATATATCATACCTTTTTCAGACTGAGGGTTTGTTCCGCAGGTTAACCTCGACACTGCACTAGACTCCACAACTAATGATATGGTTTTCTCAAAATACCCGAGCAATACTGTTGAGACATCAACATTAAAACACCACCAAGCCTTGCACATCTTCGATCTGTGAAGCCTGCTGCCCCAGGCCTAGGCTGTCACTACAACAAGCCCTGTTCCGGCAGGGAAGGCCCTAGCTGAAGTTCATGCGTATTGTTGGCTGTAGGATCTGTACGAGAAAAACTGGATACTATTTGTTGTACGGGTATTTTGTTGCTTCCCCTTTCACATATAAAACACCATTGCTTGAAAAGATTCCAGTTTGAAACTTCACTGGAAAGCCTGTTGATCGATCCCAGTTCATTCACGACATGGTTGTAATCATCAACCTAAGCACAGAATTCCAAGTTAGTCGTATCCAAACACTTCCGACCGTCCTACAGCTAAACGGCCCCCCAGTAAATGACTTGAATAATAGTAAGAAATGTTGGTTAAATAAATTGACAGTCAGATTGTTCTGGCCTTTAAAAGATCGAGTAAGCATTCCCCGCTTCCGAAAATAACTTGAGTATTGTTATTTGGTGCAGATATGTACAGTGGTCCCCGTCAAAGTATACGTTCGAAACACCATGGCCCCTTGCCGTACAAATCCCTAGCCTGCCGAACCACACTCCCGTGAACACTCCAGCATTAAAGTTGGAATCTCTGCAAACAGATTAGATTTCAGCCTTAAGCTCATCCAGAGTTTCAGCAATGAGACCGTACACTCTCCTCTTGAAATAGCGAAACAACCAGAAGTCCAACCAGATCAGGTCCGAAGAACTTGGAGGTCAAATTGTAACGAGGAATGCTGGGGCGAGGGAACGGTGTGAATATCAAGGCGAACGGACGAACCAAAGGAGGGCCACAGACAGAAAAACAGAAAGCCAATGTGTCGGAGGCGTCCCGAAACAGGCAAAAGGAGGCATACAGACGACCAGAGAGGAAGCAGCGGGATCTCCGGCAACCAGCAGGATAGCTCAGGTGAAGAGCTGCCGATCGAGCCGTCAACTGAGACAACCGGACCAACCGAAGGAAAATGACGCCCGAGAGAATCAAGCCATTGGTCAAGGGCAACTGGCCGGAACGCAGCCGAAGCACTCAAGCAGCGGCAATAGCAATGTTGGTGCCGCGCAGTCTGGAAAAGGGCCTATATGAACAATTGTGCAAATCGGCGAAAGCCAACTCAGATAACTCGACGCCTAATGCGAGGTTTTACAGTCCCGCAGACCCGCCGGATATGAATCGGATGTGGGACTTGGTGAATATGCACTATTTCGCCAACCGGTGATAGTCTAGTTTCGAGTCCCGCTACCGCTGTCACTTTGGTTGCAGAAAATGATCCAATGTCGCCCTACCTACTGGGACCTGATGTGGGTGTTAACGGTCCTCCCTGACAGTGCAGTGGGCCTTAGAGTCTTTGGGGCACAATCCTTCGATTGCACTCATACACAAGCACTGCTGACGACTCCTAACAAAGTGGAAAAAGTGGTAACACAATTTTTGTTCACGGATTTTCCCTAACGACTTGAGGGTTCGAACTGCAAATTATCAAGAGCGTATTCCTCAAACTCAGAGGCAGCTTGGCTGGCAAAATGCTAGTAAATTGTGGACGTGCGACATGGAACAGAGAGGGTATACGATGCAGTCTTCACTGGGGTTTGACCTTCTGGAACCTACTGTGAAGGTGTGAGGGTGTGCTGACTCATTGTTGGTAGATAGCCAAGTCACATGAGCGATCAACAGCTGTGCAGTACCGAGCCCAAAGCTGGAGCCCACGAAACCACGAGAGACGGGATAACCGGTCGATGATGTTAACTGATAGGATGAGAGATGAACCCTGTCAGCTGGGTTTAGGCCTCAAGGCTTGGTCGTCCACACCGGTCAGACCAATACGATGTGTGCAACCACTGAGTACATGAACGAACAACAATGCCGGCTGGCGGCGTCCGACTTTTCGATATGAAGAATAAGCTTCCACGGCGTCTCTTGGCACTTCGCTCGATACCATCCTGTTCTGTTCAACGGATGGCTGTCAGACCGAACTGAACTGAAGACATTGGCGGATATTGGCTCTTTGGCGCTCATTTCCCGATCACAAGGGCACTGAACAACTACCGAACACGAGCAACCCCGACGGAAGACACTGATCCTTGCATACTACAGTATCGCATCGTTCCGTAAGACGAATTCTTGGTCATCTATTCTAACAATTACGGGAGATTTCTCAACATTGACCGTTCGAAAACAAAACCCTGATCTACATAAGCAAAATGAATTGTTCCTCTTTTGGCAGCGAAAATTCCAACTAATCTACCCGTATGTGCCCCCATCGTTAGAAGTTGTTTGTAATTTTGTCTGCTAGTCCTGGCCTTTCTTGGTTATATGAACAAAGATTGTGGCTGTGCTGTTCATTTTGTAAAAATGCAGCAAAGTGATCCGGGAT
>STRG.57550.1
TGACAATGTTCGATGTATTGGCTCTGCCGAAACACGTACAAACTGGGAACTAAAAACAGCGAGACGTAAACGGGTTTAGAGACCCTTTTCAACCGAAGTTGAATAAGGTCTAGTCCGACAGTTGTTGTCTTCGAATCACAACTCGAAGGTAGAACTTCCCCTGTACGTAAAATAAGTCTTTTTTAAATCGAGTAAGAAGAAAAGAGGGAGGACAAGCGTCTGCTCTCAACTACCTAGGCGATTCTTCGAGGCATCATCCTTTGGAATACTGGAACAGCCAAAATTGGACCTCGTGTGGAACTCCGGAGAGATAAAGCATTGCTGCTTATGAGGCAATGCACATTGTCAAATTTGCCCTCAGAAAACTCCATCATTGTGAAAAGAGAACCGGGATTAATTCACTGGATCCGGGAAGTAGATGGGAGAGTTTGCTTAGTTGGATATTTGGTTTGATTTCCCTTTTCCCTCTAGAGACATAAACACCTTCAGTCGTCAAACATTTTTTAAACAAGTCCCTATCTGGTATCACTATGAGGTGGGCTGCAAGTGTGTTGCGTTTATGGTATCCGACTGTATTTAACTTTTGCACCACTATTTCACACAGTAAACGATTGGTCCACTCTTTACTTCTCTTTTCCACTCACTGGTTGGCACACGAGCTTATTCAATCCTTTTTTCCCTTTTGTTTCAGAAGGCCTCACTCTTTTCTATGACTATTCTAATGGATGATAATAATGAAGATGCGCGCATCTTCTGTCGCTGATTGCTGAAAACGGGACTATGAAAAGTTTTGGATTACCAACTCCCTTGTGCCCAGAAGACTAACTGCAGTGAGGTGAACGACGACGGGCGAACCACAACTGGGATATCTCCCAGACTGCGATCCTCCATTTTTCAATTTCAGAACCACCCGGCCGTCAAGTTGCCTGGCTGTAGTATATGATGCAGACAGCGTATCTTTTTCTCTGGCCGTCTACAACCGCACCAAAGGCTGGCTACCGCGAATATGATCTAG
>STRG.33525.2
TTCCAACACAACAACAACAATTAAAAAATAGGGGAAGCGTCGTACGATACAGTAAAAAAACCGTTAGTGACAGAAAAAGGATGCTTTTTTAGAAGCTTCTCACCGTACACTTTTTGATGTTTTTTGTCAGCTTGACATTTATGTGGTCACGGGACACGAGAGTTCGACAGACAGACCGCACAGCGTTCACGCCCCTAACTTCTTTTATGACCCGTGTTCGTCAATGTCTCTAACCAACGACAATCCTCATCCCTTGGGCCCCAACCATGGAGGTGGGCAGCTCCAAAGACAATGTTCATGTTAGATTTTTCAACCCCCTACGCCAAGTTATGACATGAACACTGCGTCGCTTCTTCCAGCATTGCCCAGCACATACGAATAGAGAACGGAAAGGTAGACGATGGACAGGCATTCGTTAAACGTCCGAGCCACCGGAGACGGTGTGGAGCGACCACTTCGTAATGAGGGCGGCTATTCGTGCCTATCACGCGACGGCGCACCTCGTCATTACTCACTCGATGTTCCCACCAGACGCGAGAAATACTTCGGAGACATCGGTTGTCGAACAGGGAAAGACGCCGAGCATCCTCAACGCGAAGTGGCCAGGTCTCGCAATCGTAGAGTAAAACACTGCGAACCGCGGCGACGTAAACCCGTCCTTTAAGAGAGAGCCGGATGTCACGGCGACGTCGCAGGTTCGCGAAGACTGCTCTAGCTGTGCGTGAACCAGTCTTCTCCCTAGCGCCACCTCCAGCTGTTATCAAGCTCCCGAGGTACTTAAAGTTGTCGGCTAACTCTAGCTGATCACCACTAAGAGTGAGGGCGGGCACGGGCTCCTGCCAATCTTGTAAAAGCACTTAGCGTAAAATGCATTCCATATCTGAATACCTCAATCGCCAAGCGGTCCAAAGCATGTTGCACTGCCTGTGCATTATCCTTCAGCAAGGCGATATAATCGGCATATTCCGAGTCGGAAACTTTGTTACCTGGGGGAGTTCAACTCCACCGTTCGGAATACCAGAGCTTTCTGTAGAACGCCCTTTGTGGCAAAGTTGAAGAGAAACGGGGATATAGGGCAACCTTGTTGAACTCCACTGGAGACGACAAAAGAGGGCGATAGCCTGCCATAGGCCCGTACTCGATCTCAGGTGTGACGATACAACTGTTTGAGGATTGATACGTACTTCTCAAGCATTCCATTTCTCAACAAGTAATTCCACAGTTGCAGTCCTATCGATGTAGTCGAAGGCCGCGCCAATGTTCAGGAACACGATGACTGTCGGTCTCTGGAAAATGTGATGGTGCTCTAGCATTTGTCGGAGGGTGGAAATTTGATCAGTACATCCATGACCGGCGTGAAACCCAGCCTGCCCCCCGCGAATCTGCTCGTCACGCGTTTGGTACAATTTGCGAAGTACGACACGCAAGCAGCTTTGACGCTATTGGGATAAGGCTTATATCCTTATAGTTAGCGCAGTCAGTGCGCGAGCCTTTCATAAAGATGGGAATAACAATCGACTCCTCCCACAAGGACGGGACCTGTTCAGAATTCCAAACTTTTCAGGAAAAAACGAAGTCCTCTAACGAGCTGCACCTCACCATCATTAAATAGGACAGGGGGAATGCCATCGGAGCACGGCAATTTGTAACGGCCTAAGACCTGGATCTCCGCCTCGCTGGGTGGATCTGTCGAAACGCGCCACTGCACATGTGCCGGAGGAGCTACAGGAGAAGCCGGCGCCAAGGGCCAACTAAATTGTGTCTGAAGGTGGTCCGCCTATAAATCGAGACGCCGCTTATGATTGTGAGTTTGCAAACCGTCGGCCTCACAGGTTGTTTTACTTACACGTAGTGGCTTCCTACCGGTGACTCGAATGAGACAGAACAGCTTGCGGGAATTTCCCATAGCGGCGGCACGTTCCATCTCTGATGCACGTTGCGACCACCAGGTTTCGCGGTCCCTATGAAAATTCGCGTTAAGTGCATGTCTCGTTTCGAGACATACTGCATTATACTCGCTTCTAGCCGGAATCGACTGGCGTGCATCGCGAAGGCGCAGAGATTTAGCCGAACTCCAGGGTCTGGCGGCACGACGAGACAGACCACAACCTACTAGACCTGCAGAATGCAAAGCATTCTTGATAAGCGACCAGTGCTGGTTTATGTTACCGGGTGGGTCTACATCTAGCTTTTTAGCTAGCGCGTTTCGGAAGACGGATTAGCGAAATGGATCGGAGAGCTTAACGCAATCTAACCGTCGTTGTTGCGTTCGTTTTTGGCGCCCGCCGAAGCAAATGGACAGCTTAGCGCAAACTTATACATGGTCGGAATCAACTGGGATGCTTCAGTACGAGTGTCAATCTTGTATGCAACCCCGCCATTCGTGGCTTTTAACAATGTCGTCAATCTGGGTCCACTGTTGGGTCGAAGAGCACGAACGCCACGTGGCGTACCGGCGAGTCGAACGTCTGAAGTTCGTACTGGCGACAAACGGGCGATGGTCTGAGCACAGGGCCAGCAACCATCCCCCGTTTTCCGAGCGGCAGGAATCTAGCTCAAAAGGGCCTCCTGGGTGCTTCTCATTCGATGAAATTCGACTCACTGTAGCATTTAGATCAACCAAAACTGCAATATCAGTCCGGTTTGCTTCACGTAAGAGGTCGTGGAGCTTTTGGTAGAGGTTATCTTTGATTCCATGTGAGCTATGATGGGTGGGTGCATACGCCGTAACCACAAACAAACCGCGTCCGTCGGAGCGGCGACTGCTCGTATTACACGAACCCCTGAGTCCCACTGCGCATAAGCGACTGTCGACTGGAATCCAGTCTAGCAACGCCGCCTCAGCTCTTTCACTAAGAACAATGCCAGTGCCAGCAAGACCAGAACCTACAGCCTCAGCGTCCCCAGAAAGGCGAAATTGAAACTTTACAGGACGATTAGATGGGGGCATCAATCTAAGTTTGGAACTGGAGTTTTATATACGAGTCTCTTGAATGCAACATACATCGATGGCAAGAGATTCAAGCGTACGAGCTAAACCCACCTGTTGTCCTATACGCATCAGGGTTCACACGTTGAGTGTGGCTGGTTTGAATGGACATTGCGGACGAAGCAGGGCATCATCTAGTGATAGCGGGTTCGGTGAGACTCGGAAACTAGTCGAAGAAGGACAAGAGAGAACGTAGCCAGGATTTCCATCAGTGGCACTACAGCAGGCACGGTCAACTGAAGAATCCGTGGGATGTGAAAATGGAACATTAAATGGGAGAGGAGTGGAAATGGGGGAACAAGTTTTGTACAATGTAGGAGACTGTTCATTTGTGTGCGCGGTTGGTGGTTCCTTGATCGTTCAATCCCAGCCGTTTGGGGGTTAGCCTGATGTTACTGGGAGCTTTTGGGCTGGGATCGTCTTGGAATTCGTTACGGCTTGGATGATCGCATGGGGACAAAAATGGCCAAGATTTTTTATGATGGCGGAATCTTGATTCAGAATAAAGAACCGTTGACACTCGGCGGTCAATGTCCGGAGGTTCGCCTCAGTATCCTGTTCAATTTTGCTCAGCAGGCAGATTCTGACTTCGGCATCACGAGGTGACCGTAAACTGCAGAAAGTGTGAGGGATTTAAATTGGTCTTCTGTCATTGAATGCAGCTCGAAGTGTTCGCACTCGCGATTGGCAATGCTCGAAACCGTGGGAAATTGTCCGCCTCATTCTTTACCAACTTTAAACAATGGTAACGAGTATTGGAAAGTGATGCTTTTTCTCCAAAGGTTTCCGTCAAATGGTTGATCGTGTCGCCGAGTGTCACATCACGAGGATTTTGTGATAGAATTGTGTTGGTATATCTCGTGTTCTTTGGTACCCAGTTAGCGTAGCAAAAGTCCTACCTTCCATGCATCACCAGCCTTGGCAAAATCGACTCGAAATATATCTTCCCATCGTTTGGACCACGAATTGAAAGTCACTCCCAAATCTGGGTTGTGCAAGAATTCACAAATGCTGACAGCAATAGTATCCGCTAATGTTGACTGATTGTTGTTGGATCGTGGGTCTACAAAGTGAACTGTCGCATCATCAATCCCATGATTTTTAATTGGGCTACTTCCAGCTGTGATTGCTGTTGCCTCAAAACTGACTGTGACTGTTTGGCAGAGATTGACATTGTGAATTTGAAAATTTTCTTCGTCACCAATTTGTTTTGTCGGTGCGCAAACCTCTGGCTTTTCCTCGGTCAATGGTCTCTCGATCATCCTGCCCCAACGAAAAATAACCATGAACAAGTGCGGAAACTGTATTCATTTGCAACCAAGAATCAACAATCTATATAGCATGAGCCAAGGAATACATGGACACGTGTGGCGTTGTTATTGATTGCCCAGCGTGGTGCGCAGATGTGATTGGTTAGGTCGGATCACATTGTCAGGGGTCTGATTGGCTGGCGGGTTGGTGTGAAGGGTAGACATTAGGTTGTCTTTCAGTGGTCGATGTGAGAAGTGGTGTGTGATAAGCCGATTGGTTCATGGTCACACGCGTCACCACTGCACTGCTATGTGGGATATGCGGGCCTCGGTATTGGTTCGTGTTCACCAAGCACCCTGTCCGTGAGTTGAAAGAATGCGTGCTGCAGCTTTGCTGATCACGTGTCTTCAGGGACATTTCCGACTCCCCGACAGAGAGCACGTTTTAAATCATCGTTGGTAGATAGCCAAGTCACTTTTGTAGTCAGCACTGGTGCGTAACGAAGGCCGGTGCTTGAAGCAGCGAAATCTCGAGTGACAAGACAGCCGATTGGTGGCGTGGATCAACAGGATGTGTATTGAATCCTGTCAGCGGTGCATAAGCCTCAAGGCTTGATTGCCCACATCAGTCGGGCCAGTAAGCTGAATGCAACAACTGGGTACTTGGACCAGTGTCCTATGTATTCACTGTGCTTTGCACCAATAAACGAGGTGATTCGGAGGCGAAAGGGACTTCTCACTAGAGCTAACGCGACGGTTTAAAGCAATACAACAAAAGTATATAAATAAAAAAGAAGTGTACGTGTTTAATCAAACGTTTCCACACAACCCGCGTGTCATCTCAGTTCAGAAACGTGAATCCAGACATGAGTCTTCTACTAACAGATCTTCAGAAATACATGAAGTAGTTGTTTGGATAGTTGATCGTTAGATTCTTTCATCAAATCAGCTGAGAATGCGCTCCGCGTTGTGGTCATCTCCACTGGGATAGACGTTAAACCAAAGGTAGGCCCGCAGACCGCTGCTACTTTAATGTGCGCGAGCGAAATCCGCTTTTAGTCGAGGATCCATGTTTTAGTGGATAGTGAACCTGATGCAGATAAGGTAATCCCGAATTGCTTGGTGTTTCTGGAAATATCCCGGTAGCCTGGAGACGATATTCATAGCTGATTTCTCGTAGTCTAACAGTGATACGACTTGCCTTGATGCACTCCTCGCAATTTAGCTACTTTTTAGGTTTTACACTGGAATGTGGCGGGACTACAGTATGCACGCATATGCAGAAAAAGTGTAAATGACCGTGAAAACGTCACTAGAGTCATCCAAATAATTCCAATTGGGGACAAAATCTTGGACCGCATGAGCTTTGGTTTACAAATGCGAAGCAAAAAACAAACTGATTTTCTTCCCATGAGCAACAAGCGAGGGGCGAGGGCAGTGTCTGTAGTACCCCACGTTACCCACCTGCTATCTCCGCGCATGCTCGCCCGCTTGTTGTCATGATCAGTTAGTGACCCTCATTAGAGAGCCCTTTGGCTCCCTCTAAATAATACGTTGATCTGCGTTTGGCATGATCTTATGTCAGAGTTCCGAGTCATCTGTATATGAAACACGTCATTTGGAATATAGGCGGAGGGTCGGTCACGTGCGGGTGGCAAAATATTTGAACCAGGACGGTTTCATGTATGATACCGTTGCAACTAACGTAGTGCTATGCAACTCTCACGATAAAGATCCTCCCTTTCAACAAATGCTCGATTCCTTAAAGCGGGGATCTGAAAACAAAGAACCACGGTCCTTTAATCTTCCGATCGTGTGGTTTTTTCAGGCCCTTTAAAAGCCATATCGAGTCCGTTCGTAGGGTGTCCCGTAGCAATGACACTACCAACGTTCGCATGCAAATCTCTGACTCCGCGCGCACGATCTGCTTTTTCGAGAAAAGGTTTTGTTGTGCTCACAGCCGACTGCTAGTTTTGATATGTTCCCGCGGTTCAGTAGCCAATAAGTGATTCGTGACTGTGCCAATGAATTATAGTAGACTGTCACGTCAACAGTTGACAGCATGCTCTGGAACTTTACAGCGTCTTTATCGTCATCTTCATATAATGGGCTTCTAATCCTGAGACAGTTTCCCTGTGGGCACCAACTCATTCATACGGTAAATAGGGTTAGTACTTTAATCGATTCCTTTATCACACCATCTGGCTACGGCGGCTGATGAGTTTTATCGAGCGCAGCGCGGCAGTCATCTAACTCTTTTCCATTTCCTACAAGGTATTATTATGCGGATATGTGCGATATAATGCACTTTCAGAGAAAGCTGCTGCTTAGCATCCTCATGTGGCGAAATCATGCCACATAAGTCCTCTCTTTCGACTTGAGCTATTTGGGAATTGCAACAGGAATTTTCACGTTATTTGGCTGACTGCGCAACCCAGTTGGGTCCGACCAGCTACCATATGTCACTCTTACGTTGATATGCGACGAGGTTTCACTTCCCCCTTTTACTTTCAGCGGGGAATCAGCGAAATACACTGCGAAAGCAGGTTTTTAACTTATGTGCATACCATCCAACGAGTACTAGCCTCTCTATTGGCCGTAGCCGTAACCAAGTCAGCAAAACAAACCCGTTTAAGACAGTCCTGTTTCACTTCAGGCACCATTTCCGAATATTGAAAATGCAGCGACTTGTGTTCACGTTTTTTGAATTACGATAAACCATACTGCATCGTTTCTTCTTAAGATGGTAGCTTATTTATTTTTATCCGTTTCCGTTCCAGAAAAGAAAATGATTTGTATACATCCACAGGGATTACGTGGCACAACCCATGGAATTCTCGATGTCGAATATCTCCACCCAAGCAGCTGAAATCCCAACACTGTTGGGCGCTTCCCAACGTAGCGCTGCGGTGGCTCATCGAGGCAATGAATTTCCCCAAGAATTACATTGATCGTTAAAAACATTCACCAAGCACTATAGAGCGATGATGTTCCTGAAAACTCCGGAGACCAAGTTATGGGCTAATTAGGCCTACTTGTTTTAATTAATACCCTTGGTACCAAGCGGTGTCATACTGTTTTGGTTCATATCGTGATGATAGCAGGTTTTCCGTTGTAGAGGGCCGTAGTCCAGTGGTAAATGTCCTTGTTATTATATGTACGTGTACCATGGATATAACATCACCTACTTTTATGTATTGTTTCATGATATGTAAGCAGCTTTTGTGTAATACACATACTTATCATATTGAAATTGTTTTATAGTACTTATTGTTGCCGACGTGTATAATAGACGTCTTAATCAGTATGATTATTACTATGTGATAAATTCCATTGTTCCAGGGACGTGTTGCTGTTTACAGTCGTCTAACTACGATGTACATTGTAATGCCCAAAGAGGCAGGGTATCGGGATCGAACATTGTAAGATGTTAACTCGGCATGAACGAAATTTCGATTGAAACGCTCAAGTGGTATGTCTGCACAGATTTAACTGTAACCGTGCGGAATGTGTTAGCAGCATGCATCTACGAACAGGCTGCACTAGATTCTTCTTGGGAACCCTCAGAAACAACCAATTTATGATCATCAAATAATCACGGCGGTCAAGGTGCGAGGTTCGCGGAGGGACCCATATCCGTCACAGACAGACATAATAAGCGCTGATTCAGCGATTCTCGAGATCGCGACAAATCGAGAAGAATATGAGGGTGAGTAATTTTCTGTCTATTGACATAATATTCCACCATCCAACTCACGTTCACATATTCAACTACCACAAATGCGGTCACATTTCAGCACACATATTCCCACTTCATTCACATTCTTATTTCCATTCGTTCTTCTAATCCAACATGTAATATTCTATAATTGGAATTAAAACAGTTTTCCATGGCTATTTCCAGCAGTTTGATACTAGTCCATCGCATCCTATTATTAAGCGATGCAAATCTTGATTTCAATACGTATAACTTCATAGAACATCCATGCTGTCTTTTCACAGATCACAGGTCAACGTTGAAGAAAGATGTGTCTGTCCTCTGAGTGGATCTTTAGGGGACACTCAGTGGTACGTTCCGCTGAGTGCCCCCTAGAGGCCAGAAAAAACCAGAGGCGCTGACTATAAATTTATGACCTTTTTCTGGTGTTTTATGTACGACGAGCTTTCACATGTCCCGGAGGTAAATTCAGTGGAACTTTAGAAAAACTAAATTGAATATCCCGGAAAGAAACGGTTGAGTGTCCCT
>STRG.91.1
CATTCCCAGTTATATGCATTCTTCTCAGATAATCTCAAAGACGCAATTAAACTCGAAAGGAATTTTATTTCCGAATCTGGTATGTCAGCGTCAACGGATGATACGTTGCCCATGACACCATTTTCACAGCGGTACACCGTTCACCGCGGTACATGGTTATACATTATCACATTCCTTTTAGAATACCGGTACCATTGTCATCGGATGACAGTACTGTCGAGATACCTCTGTCGCAGAGGATTCGAAGAGAGTCTCCGATACAGTCACCCGACTCCCCCCGGGTGATATCATGGCTCTTGGCCACTCATCACCGAGGTAAGTCCAGTGCGAACCTCTCATTTCATATTACTTATAGTCCATCAATATTGAAGTCTCGGGGGAGGTCCACGGAAGATGCCACATTGTCAAACGTGGCCAGTCCCAGCACAACACAACTTGCTACAACGCCATTATCTCCACAGCATATGCCCGCTTACGCCAAGAAGTGGCAAGACTACTTTGAACGTATGCTATCAAACCTAAGTGGCATTCGCAACGACATGGCGTTGATGATCTCCAAACTTGACGGCATAATCTGTCGCCTGGATGCGACAAGTACCACGGCCTACGAGCCTTCACAGGCCAACAGTATTGTAGTGGCAT
>STRG.40186.1
TGCAAACTGAACTGAACTGAACTGAACTGAAAGCGAACTTGACTGGGCGCTGCCTTCGCGCTTAGCGCCACACGAGATGAACGCCGTATGTAAAGTGGTCAAAAACTCGGGCACCGTTCTTGGTCCAGTTAGAACCTTCTACAAGTCATGGTCGAGACCAATAGCCTTCTGGGGCTCTGGTACCGCTCTGTTGTGTCTGTACTTCGTGGATTGGGGGTTTATTTTCGAGAAACTTCCTGGTTATAATAAACGCTTCACGTCGGATGATGTTCGATAAAAATGCAGAATTCTCATAAACAGTTTATTTGCTTAGAACGCAACAGCACCGTGAAAATAAATAGTTGTCTTTGAA
>STRG.46208.3
AGAACATAATCGTTGCTAATTCCCACCGTGGGTGTCATCAATTTTTGATCGCGGGTATCGATGGCATTACAAGTGCAATTAAATCGTCATGCAGTTGAGTTCTCAGTCTCGGACCTCAAGATCGACCAACCGTATGATTCTGGAAACCAAATGAAATGGATACACCTCAAATTACGTGGCTATTCCAGAAGTACAATACAAAGGCGCAAGGAGCGGATCGCAGTCCACAGGATTAACACGGCCAATTTCAATTCATCTCTCATACGGAATGATGTACAAGATGTTTGTCGTCGAGTTCTTAGAGGAAAACCCCGTCGCCTTTGGAAATGACAAGTGGATGACTGGCCCAAAAACTCATTCGTTAAGGCCGGACACTACCATCAAACACTGCTGTGCACGAAGTTAAAATGCGTAGAGTTTTCGATGACTTCCAAGATGCCTCTCATTGTCAAAGACTTCTGGAAGAACTGCCGGCATTAACATATGGTGGTTGCTTCGGAAGATCGTCCGACACAAAAACGGCAATGGATTGCTTTAGTGAAAGGGAAAGGTATATAAATGACTTTCGAGCGCGGATTATGAACGTGCCTTCTATCCGGTCTCACAGCGAAATAACAACGAAATCCCCTCTATTAGACGAATTGAAAAGGCGCGAGTCGGTGAAAAGATGAGAAAGTGTATTCTATATATCGTGGTACCGAAACAGTATCGATATGAGAAATACACTAGATAAAAACGAAAGCAACGGTGAAACGGAGAGCGAACTGAGAGCGTGTGCAGCCGGCGAAGGACCAAAGGTGAAAAGGTGGTTCAAAAATGAGGTTGACGGGAACCTCGGAAAAGTCAGTCCAATTAAATGTACGCAACCGAACAAAGCGGTGAGGTCGAAACCAAACGCCAGAAAAGATCGTGGAGAAAATATATCCTAAATGGTGTTCAGAAAGTGGTCATTTTCTCAGAACGATCAAGGTCACTACAGGTCTACGAACTAATGCTGACAAAATTATTTCTCAGGAAACCAGAATACTTTTCGTATACCAGTAGTAATGAAGAAACCTACAGACCGATGAATCGAGCAGCTGATATTGACCTGTCGCTGCCACCGGTTCTGGATGACATATCTGCCCGTACCCCTCCTGAATGGAGTCGACTTGAAGCAACTGCTGATTCCAGCTATCTTTGGTGCCTGGGAGTCGTCGCGTACGTATTCATCTATTTTGATAACATTTTAAGATCACAAGTTACAACACATTCCGTGATACCAACTACATCAACCCCTAATAGTGACACTGTGAGACACCTTATATGGTATGGACATAATGAACGTAGGTTGTCTTATTTCTCACCTTTAAGAAGATGGAAACAGTGATAAAGATAAAAAAGGTAAAAGGCTGAGTTTCGGAACGTAATACTTATGGAAAAACATTGGTGTACATGGTAAACTTCGGACGTTACATTCAATAATTGCACCTATGATCCATGATCTCACAACTCGGGTTGTGGAACTACATAAGACGTTAGAGGAGGTCAAACTTAGGTTACGCATAATTAAACATATTGCAGGTGCATCGGTGAAGTTGATGCAGTGTACTATTCCCGTGCGAAAGGCGTGGGAGTTCAATAGGTTGAATAAAAAATGGAAGATGAAACCTTCTACGAACAAATGATAACTTTTGATAATGATAACTTTGAGATTGGCAGTTGCATTTCCTTGTTGCCACGGGAACACGGACGATCGGTGATTGTGTGCGTCAGATTATGCGTACACTGGTTTCCGATTATTTTTTGCCCAAATGAAACTGGCGTGGTGTGAAGGTACCTGTACATTCCCAACTTTTCCGTGATCTTCAACGTCACTTGGAGCAAAACTGCTTTGTGGTGCCGACGTTTTAATGTAAAACAATCACACACACTCCCTTTTCGAACATCATCACCGAGCAATACAAAAAGACCGCCAATAAATCTCTCATCCTGACACGGTCTCACCTTCTGATTTGGAGTGTCTTGGAATTATATCAACCAAAATAAACTGTGGGAAATAAACCCTTTCAGAAGCTTCCACGGCGTCGCTTGGCTCTCATGTCCTCACCATCCTGATCAGTTCAACGAACGGTTGTCACACTGAACCGAACTGGGAATATTGGTGGACATTGGCTCTTTAGCACCGATATCCCGATCACAAGGATGGTGGACAACAATACCGCCAAATACACAGAAAGAACACATGGCCGTATGACGATTTTTCGTTGAAGATATCAATGTAAATAGATGTGTCAATTAAACAATATATAATTATGTCCTGTAAAACCTGTATTTTCCATGAACTCCGGGGATTAATTCCGCTAAATATTGTAGGCGGAATTATGATGAGGTTTATCGTAAAACGGTCATATTCATGTGCGAGCAGTGATTTTCAGCTATCCCG
>STRG.30753.1
AAGCCAGATTGTGGAGTGTCAGGAAAGTGGGATAACGATGGGCAGCAGGAACCACCGGCCTAGGGCGACCTTGCGACACGTCGCACACGATGATACTCTGGGAAGTTGGAATAGGTACTGTCGTCAAGCTCAAAAAACCGTTTTGTCGAAGTTGTTCTATGTCAGGGTCCATAGTTCGAGCCTGTGCCATTACATCCAAGTTGATGTTAGGCGTCGGTGACAGACTAATTTGATGTACGCGTGATAAGGCGTCTGCGACGGGATTAAGTACCCCAGAGACGTGTCGTATGTCCACAGTAAACTGTGAGACAAAGTCTATGTGGCGAATCTCGCGTGGTGAGTATCGATCCGAAGCTGACTTCAGTGCGTAAACCAAAGGCTTGTGGTCTGTAAACACCGTGAACGAACGGCCTTCGAGTGCATGTCAAAAATGACGAATTCCCAAGTAGATGGCTAATAACTCTCTACCGAACGTGCTGTACCTTGATTCCGCGGGTTGTAGGCGCTTGGAGAAGAATGCTAAAGATTGCCAAGAATCGTCTACGAACTGTTGCAGTACTGCTCCAACCGCTGCGTCTGAGGCATCCGTCACTACCGAAATAGGTACCAGAGGGTCGTGGTGGGTAAGGAGTGCTGTGTTGGCGACAGCATCTTTGACCAAGGCGAATGCGGCTTGTGCCGTGTCGGGAAACACGAACTTCCGCGCAACAGGTCGGTGAGGGGTTGCATCATTTCCGCACAGTGAGGAATAAATCGGCGGTAGAAATTCACCAGGCCGGCAAACTGACACAACTGGCGAAAAGACTGGGGTTCAGGGTAGTCGCGAATAATGGAAACTTTATCTGGCAGAGGGCGGATACCCGAGGATGAAATAGAACGTCCTATGAAAGCGATATCAGCCAGACCTAATTCGCATTTCGCGATATTGATCGTAACTCCGTGCTCGCTAAGGCGTTCGAAAAGTGCTCGTAAGTGTGTAGCGTGCTCTTGCTATGAAAAACTAGCCACCGAAATATCATCCAGGTACACGTAGTCATTTTCCAAACCACGAGTTGCCTCGTGCATGAACCGTTGGAACGTCTGGGCTGCATTGCTGAGTCCAAACGGCATTCTCAGAAACTCGAACAGCCCGAAAGACATAGTGACGGCAGTTTTAGGGATATCGGCCTCTGCTACCGGGATCTGGTTGTACGCACAAACTAAATCAATACGGCTGA
>STRG.11033.1
TATCTTGTTGGTGTCATTGTTCATTCAATAATCTATTATCGTGGAATNNNNNNNNNNTCTATTGATTTACAGAGCCGATGGGCAGAGGAAGCTGAAAAAATAAATATGCTTGAGCGGGAATCTACGTTCAACGATTTGACGGAGTTCATAGGTCGTCAATCCCGTATCGCCAACAGTCGATTTGGACAAATCGTACGCGAAAGTTGCAGACTGGCGCGAAGGGAACCAACATCTCAAATTGTAGAGAAGGACTGTAACCAAACCCAGTCTTTGCCTAACATGCACATGATAAGTCAAGAACCCGAGAGGTCAGCTGAATGCAAGCTACGCAACTCCCTGCATCGGTTACTAGATTGTCCGACCTTTCATGGGATGAGTGTACCCGATCGGTGGTGCGCAGTAAAAAGGATTGGCTCATGCTTTATGTGTTTGAACAACTCTCATCGAGCCTTTGGATGCAGCTTAAGAGTGAAATGCAACCAAGAGGGATGCTTGGGTAATCATCACTCGTTACTGCATGGCCTTCCCAACAATAGACCTATTCAGCCGGATGAACCCAAAATTGTCTGTTCAACGGGACATGATGATTTCAAACCGGCAAGATTAGGCATCGTACCTGTCGGTATCGTGACACCTAAAGGACTAAGGAGGGTCAATGCATTTTTGGACACGGGGTCGGGTACCTCGCTGATTA
>STRG.62622.3
CGTTGATTGGCCCATAGCGGTAGCCAATCGGAATGCACCATTGGCATAACTCAGCTCTTACAGGCTGATTGGACAAGTTCAGAAACATGGAAAAACATGAGGTTTTCAGCACAACTTCGGTAACCGGCTCATCGGACGTACGCAGACGTTTGCCAAGATTCCAAATCACCTAAGAACGCAATGTACTCCTGTAACTGTGGCGAGCTAAATGCTTGGATCTATGATCGACCTTGTGACTAGTGCCTGCACCTTATTTCAGTGAATGCAAGAGCCTTGCTCTTCACTGGTCGGACATGTATATCCTATCATATCTTCGGATTTATTTTCTACTCAATGCGTTGCGATTCGGAACTATCCAGTGTTCGAAAAATGTTCGAACTGTTCGACGTGGCTTGGGTCCAGATTCTCAGTGCATGAGCCCTTTGATAAAATCCCACGAGGAATTCCCCGACAGTGCATTCTCGGCCAGCAGCACTCTGGAAGACCGTACCGAATTTCAACCACATCAAGCCAGATTGCCCGACGTATACGGAAGCAAAGAACATACAAGTGGACATGCCTGGTGTCCAAACACTCCAATCGAAGAGTCACTTCGTGAATGGATCCAGGCTGAATTCTCTGATCTGGTCATGATAGGAGCAATCTTCACCGCAGGACGTGGGGATGGAAACGTGAAAGAATTCATGCCTAACTTCGTGCTGAAGTATCAACGCGAAGACAACGGACCGTGGTATGAGCATGTAAAACGGGATGGTACACGGGTGCTCAGAGCGAATAGTGATCCGCGCAACCTGGCTAGAGCAACACTGGACTCGATGGTGATCGCAAAACGAATTCGAATCTATCCGTACAGTCGAGATGGCAAACAGCAAGTGTGTCTTCGATTCGCTCTCCTGGGTTGCAAATTTCCCGACGGCGTTGTTTCGTACGGTATGCCTCAAGGCGGTGATCGTTCCTACTCAACCAGTCCTGTTCCTCTGGGCAATCCGATTGGATCATTCTCAGCTAATTTCCGAGACCTCTCCTATGACGGTCAACTGGTCGGCACCAATGATCACTTGACCGATGGAATGGGTCAACTAATGGACAATGTGGCCTACTTGGGCAATGTGACCACTCCACTGGCCATGTACCCGTCGAAACCTGGATTCCATTTTGTCGGTTGGTATCAACACGGTCAGACAGATGTGCCGATCGTCTTCAAATTTGATACAGCACGAACATTCACGTGGGTCCGGCTGTTCACATTCGATTCAATTCCACTACGAGCTCGCCTGTTCTCTCGCGTTTCGGTCGCTTTCAGTATGGACGGTCAGACTTACAACCATTCAGTCGAGGTGTTTACCGGTCGAGCACAACTGTATGATCCGCGAACTGCTGTTTTCTCGCGTAGTCGTCGTGCCGAAGACGGAGTAGATCGGTTTGTCAAACAGACACGAGCCACCACGTCTGCTCATTCTCAGGGAGACCCGTTAATCTATGTTGATCAGGACTGGGACGGTGCATTGGTGCTCGAAGCCGACTTGGGTGGTCGTGTTGGTCGATTTGTACGACTGTCACTCACTGCAACAGATGGTTGGGTTTTGTTGTCCGAAGTTCAGTTTAATTCATCCATTGTCAAGCAAATGAAGAACGAGATTCCCGCGGCATCTGCGAGCACTGTTCTCACTGGAACGGGCTCACAATCTCCAAATGAAATCAGCTTCGGCGATCTGTCGCTGCCCATTGAGGACCCTGTGGAATCCGGTAATCGACCAATTTCAGTTGCAGGTGACTCATCCGCAACTTCTACTTCATTGTCCACTTCCGGCCGGGACATGGACGAGGTCAGTGCCCTGGAGCTATCCTCACGTGGTCTATTTACCAACCCCCTTCCGTTCGTCATCGCAATCGCGATTCTCCTGTTTCTCTTATCTACAGTTGTCTTGATTTGGTTGTGCACCAGACGACATCAGAAACGGAGCCAATTACGTCTGCATCGTAAAGGTTTGATCGGCTCCGACTCAACCAAACCTGCCGCGTTTCATCCGAGTTCCATTACTGGGGTTGGGGGGATGCACCAATCCTCCGGACTAATAGATGTACCGGGAGTGTTCGGTTTTGGTATCAGTGGTGGGGGTGTTGGTCCCGGTGCTCACGAGGCCACCAAGTTACTGAGTGGCCCGCCCTATCCGGGATTGAACTCCACATCGACCAGTTGCCCGGGTCAAAGCACAACCCCATTGGCGAATGGTATGCATCCATCCGGACATTTGACTCATGACCCAAATCCGACCACCAATGGTCCCGTCAGTCTTGGACTAGCCTATCCCGGTCGAACCCCCGGAGCTGGTGTAATTTTACCGTGCAGTCCGAGTTCCAGTTGTTCCAGTCACACAAGTGTTGTCGATCCGATGACCGGTGTGGGCTGTGGACTCACTGTAGTGTCTACCATGGCTTCTCCCACTCAACAACAACAACAACAACAACAACAACAACAACCACTGCCACCACCACCAACCAGCACGAACCTGTACGCTGGGACGGACGTGAGCTGTATGAGTACTACTTTCTCTTTTACATACGCCCCAATGTTATGCGCTCACAGCTGGTGGTTCCAAAAGGACACAAGCACCGATGGGATATTTGCCTGCATTCATCGCGCTACCAACTAACAATCCAGCCGGCGGCTTTGTCCTCCAGCCTATTCATTACAACCCTACTGGGCCGTTGAGTCCAGCGCAGATTGGCACTCCGGACACTGGGAGTCTCTACACTAGTATACGTCTAAGTGCCACTCAAACACCCCCGGTGAAAAGTTCGGCCACCTCAACAAGACAATCAGAAAGTGAAATGACTTCTCCAAAATCCGTCTGGTCTAAGGCTAAACTGACTTGCAGACATGATGATCACGATGGACCGGGTAGTGGTGATGGTGGGGTTGGCTGCGGTGGCAGTGTTTTGACCCGTGATGAAGATACGGATGATGACGTAGTAGATTTACACGAAGACGTGTCACCTGAGATTATGGAACTGACATCTGTTAACAGAAAAATGAGTCAAACCTCCCCAGCCAGTCCAGCTGAAGACGAGAATCGGAGCCACGTTTGTGATACCGGTTATAGGAATCAGATGACCGGCGTTGTAACCACTTGTATGCGTAACTCATGTGAAGTTAACCCAAGATACAGTGGTGATGGACAGACGCTGTCTGAAGAACTGACAGAATCTCACACTTCGGCTAGGTGTCAACAACCGTTGAGACAACCAAGACTGCCATCTGTGCCCAGCATCATGCTTCCAAACTGCGGAAAGCGCCATTCGGGCTGTTCTTTGCCTGATGGCGAAGAGTCACAATCCTATGCGAATCTACTGGTTTTGAGCAATGGGTCGTGCAAAGAGGGTATGACGATCCACGTCCTACGACAAACCCCATCAGGCTACATTTTACAGCCCTGTGGTACGTCTGACCTAGCCCGATATAGCTTTCGCGCCCAAGTATCGCCAACTTACCCGTTAACACGATTAAATTCTTCGCGGATCGGGTGTACATCAAAGATTCTAAAGCCCCCACTGCAAGATTCTGATTAGCACGGCCTTTAAAATCCATTGCTTGGTATTTTTTTTTGCATCCAAACATCCCTCTACTCCGCCGCTTCAGATACGATTTATTATACGGATTTCCGTGATTCGCACGCCTAATTCCCCTTTCATTTAGTTTCCTTGCCCTTTGGCCAGCCTCATTCATTTAATCGAGTATTCATCACCTGCCCACTGTTTTGCACTTTCATGACATTCCGATCATTATCCAGAGTACAATTCATGACAGCAGATCATTTGTTTTCTTTATTTGCATTTCCAACTCAACTTAATTTTCCTATAAACGAAACCCCCTGGTGTCCAAATTCTTACTTATGAACCGATGAAGTCAGAGTGCTTCAGAACTAATTTCTGTGGATTAACAAAATTCTAAAAGCTGCTTCTTCACTTGATCAGAAATATCTATGACCAAGAGTCAAGTCTTCAGTCATTCGCTCCGAAATGTTTCGAATGGCTCAAATAGTCAATGTTATGCGAGCCAATGAACTGTAGCCAACCCCCTTTCACATTGATGATGACACCTGGCTGGTTCTCTTTCAGTCTGGTGATGGGATTCTGAGATGGCCTTCAGTAACCTTTACACGCTTCTACTAATGGCACCGCAGCAGTCTCTTTCAGTGTGCCATACTGATAGCACCTTTTGGAAGGGAATACGCGTTAAAAGTTTACGCTTTGGTATCATTCCTCTCTGGAAGTGGGTAAGAAACGAATGGTGATCCGTTCTTTTCCACCTTGGTAAATTCCAGATTGATATCCAGCTGGTAAATGAATGAATCAAATGGTGATCTTTAGTAATCAGTTTCAAAAGCAGTGAAAGCAAACAGGAGAAACGTAACAACTAGAATGAGACCGTGTACAACTAGCGGAAAACAACGACGTCAGTCACGTTTTGATAGGCAACTTTTGCGTGTAATCCACAAAAAAGATTGCCAAATATAGTTCAGATGTATAGAGTCACACGGTATGAACGCTACTGACATAGATCGATACCACCCAAAAGTCGCTGCAGAAACAGGGTCACATTTCAGTCACTTTAAGTTCATTACACTTATAATCTATCAGTAGTAGATACATTTAATGGCGGGTCTGGATGTCATAGCACAAAACGTTTGCTCACCCGACACACCCTACTTTGAAAACGCCAAAGGGAATTCGATGAAAGCTGATATGGTTGGTGATTCACGGTATGACATTGTTTTATTAAGCAAGGTTTTCAAGACTAACCAAACTATTTTACCCATAGATAATCGCTTCTATTTTCTCCGTCACTTTGTTTTTCTAATCCCTTTATTTCTTTATAAAACTCACATACACTAAGATAACATTCTTAAATACGGGTGGTATGCGGTGACCGACATCACGACAAGAGCTTCTCAAGCTTCACTCATGTAGGTAAAGTTACCTACGCAAAAGTAATTGCTAATGCGGTGTGGGTGGTCAATTTCTTCTTCACAATTTCTGTTTCTCTTTTCTATAATCAATTCTCTTTCAACGAGTTGTCTTCAAGATATATGGATCCCTTTCTCAGGGTTTAGTATTCGTATTCCACGGTACTGTTGGTAATCCGTCTTTTGAGGCAGATTGCCTCGTTCGTTTTTATTGTCTTTGTGCGTCTCAATGAATAAACACCGGGCTGCAAAGGACCACCCGGGCGAAATCTACCCACCAAAATAATGAACGTATATCTCAGCGTAATACGTGTATGACGAACATCTGTCACATTACTTTCCGTGCTTGATGCGACGTTGCCTGGCCTTTTCGCCAGCTTCCCCTCCAACAACCCCAATGGAAATGCAACACAAGGCAGCACTTTCCCACGGACAGACTGGAGGTGTCCACAGGTAAATGGGTGTACGCCCATTCAGGTTCACAATGTGTGCGCGTACGTTTACAAATGAAGATGGGAAAAAAGATCATTCAATATAAGCTGTACATGCCAAAACCACGGGGATTATCCACCCCTTCAAATAGATAGGTAAACGGAAAGTAGATTGTTTTATTACTGGTGGATTTCTGGACTGTTTTTAACGACAGTCATTTCTTACAACACCCGGGGACTGACTATTCATCGACGATCGTGCAAAATAGATTATCGTGACCCTCGTCCACAGACGGTATTCTTCCCTATCCATCTTCCACTTCACGGAAGTGTCTATCCCAAACCAAGACGTTTTCCAATCCGTCGACTGCGCCTAGTGACACGAGTACAACGACAATTGCCGTCATTGCTGATCACACGAAATCTGCGTTCAATCGGACACTCATCTGAGCTACGATGAGCCGCTTTTGTAGTTGCATTTAATTGATTGTTTTCGTCCACACCTCACATTTTCTGGTACGGATTCATCTTTTGATGGGCATCACTGTGGTCGACAATTATTCCGCTTGAATCGCTCAAGGAACACGTAAATTTGATGTTGGTCATTCCGTGTGTATTCTGAGATGTAAAAGCAAAACGAGAAATCATACTTCACACTAAGAGGTTGGACTTTCCAAGATGTAGGACTGTGAAAGAATCTTGTGGATGTTGCTGTCTACAACTAAGGGTGTGGGTTCGAATTCCATCCCTAATGCCGTTACCAGCAGATGTTATTTGTTCAAACGTGATCCGACTTCGCGTTTTCTTCTGTTAGACCAAAAAAAATTTGCGCGTTAATTTGCTTTGAGATTAGCTTGTCTACGACGAATGCTCACATCATCATCATCGCTACATTCTTGTTGATGCGTCTCTAAATTCATCCCAGAGATGTCTTTACTTTTGATTGCTCCGTTTTGTTGAGTCACTTTCGTTATCTGGAACAATACGATTGATCAGAGCTGGTCATTGCTCAGTTCCTCTGAGGAACGCTAAATTGTAGCAAGGGTGTACATTTCCCCTGTAAAGCATAAAGAGAATTTTTCAATGGTTTCAGAACAAGAAGATCACTTTGGCCTAATTCCATACAAGCTAACTACTAATTCACCAGACAGTCAGTGAAAGATCGATGCGAACGATTATTAAATAAGTTTTTCCGGCTTTCCAAGGAGTAACCCACTGTCTCAAACAAACTACTAGGGCCGGGTTAATTTTAGTACCTCTAGTCACGCAACTTGATTTGCTTTGAACAAACCCATCTCACTCTATCACGACAACTCGTTCGGGAAAATTGGACAGTTTATCAATCGGGGTCTTTCGTGCCCAATTTCTGTTTGATTCACTTCTACTTCGACCAACCTATCTTCCTTCGTATTGATTCATCCACCAAATTGCTCCCCAGTTCCATTCAACGAGCTGTTTGTGTCGGAAACAACCGATCCATACGTTGTGCTGATTATTTTTGGGAGTTCTTTCCGGAAACGTTTAACAGTTATTATGTTCGTTTTGACAGTCATTCACAACATGTGTTTCCTATCGTCCTAATACTTGAGTTTAGTATCACCAGTCTGTCTTTCTGTGCTTGAGTGTAAAACAAGCCGCAAAGTCCTTTACTCATTTCAAATTGATCCTCCATATAATCTGCCCTGTATAACGCATCTTCCGCCCCCCCCCCCTCCAGACCAGTCTACATATCGCGGTGATCTGTGTCTGTGTTGCCCTACCTATTGCTTAATTTCTGGTGTATTCCTTATAGCTTCATGCAGTCTATCTTCAGGTCTCCATTTTGTCACAGTTGTTGATTTTCCACTCTTCGTCACTTCGATCCCCTTTTCAGGTCCGGAATATGCCAGCGCTTCACTATTTGGTTTCACTCCACCCCCATCGGATACGACACCGTGCTCTTCCGCACCACCCACATGTACAGAAAGTATGCCGGCCACACACTATCGTCCAACCGCTCCGAACTACACAATCTCTTTTGCTCGACCCGCTCCAGCTTTGATTTCTAGTCCGGGCACCGTATACCCTGGTCCCGCTTTGCCTGTGACTGCAACCACGTTGCGTCGAGTCCCGCCAGGGCAACAGGCAACAGCCACGTCGAATGCTTCACATCTGTTTCAGTCCACACAAGCGGCTGGAGTACTGTTCCTTCCTCACTCTGCTCTCACCAGTTCATGCGCAGAGGATGCGGCCGCAATTGGCCTTTACCAGACCACGGTCAATGGGTTCCCGGCAAGTGATTTTGGAGCGTCTTACAATATCTATCAACCAATTCGATCTAGACCGCCTGAAGAGCTGATACAGCAGCACGCGGACGGTCAACGAACGACTATGAACGCACCACATGATAATTGGATGTATCCGACTCATCCAGAAGACGTAACTCCATGTCATGGCCCGATTCCTACAGGATCCGGTGGACTTTACCACCAAGGACCCATTCAGCTGGTTGCCACAAGTGGTGTGATGGATCTTTCGCATCAGCAGAGCCCGAACATTTCCCCACAACACTACTATCCTGCCTCATTTATCTTCCCGTCAGTCCCGCCACTGCCCGGTCGACCACCTACGGATGTGACCGTTCGAACTGGAGTCTCCCTAATCGAACACCAAACGTTTGTACGAGGTAGTCCTGTTGGCGCCAATACTTCCGCAGTGATGAACACTAACAATCTGTCCGGCAATTACGTTCCCCGGACTTCAGAAGCCTCCAGTCGGGATGGGGCTAGTTCCAGTAGACTGTCCATTTACTCTGTTTGTATTTGAATAATTTATGATTTGATACAAATTTCACTCAGCAGAGACCGTGATCCCTTGATCCATGGTCGGTTAGTTGAACTGACCATATAGAAATAATATTTGTGTACTGACTGTGGTCTTTCGTCACATTCACGTCAGTGCGTAATCTGTACGTGTGAGTATCTGTGTACATGTGTGCACGCGCCTCTGTATTACACATTTACGGTATTCGGCTTTGTATACACGGACAAATGGGCAAATACCAAATAAAAGCCGTGCTTACCTTGGTACAATCATATACACATAAACACACACACACACATAAAAAAGAAGTATTCTATTTTGACCGTTCGAACCAGCATCAGCATCAATACCAACTTTATCAAACAACTTGAGTTCTTATGCCTGAAGAAAAACAAAACATTCTTCACGTACTGTTTGTCTCCTCGTGATCTACTTCCACACCTATCCCAGTCCCACTGCAAAGCATTCCCTATTGTTCACTGAACGCGCGCATCCGATTCCTCAAACAAGCCCCTTACTAAAAGAAAGTAACCCCCGTCGCACAAGGTTTCAGGCACGAACACAGAATCTTCCTGTTAATCACAACTAGATGTAAACTTTACGATCTATCAAAAGGAAAATCATCACCCAGGCTTCCCCGCACTTTCTGAAACAAATTCCACCACCTCCCTGATGACGACGCCCCTTCTCCTCAATCAAACAGACGGATGAACAATCACAATAAACACAAGAGTCGTGAATGGTAACCCAAATAATATTTGTTTTACGCACTCAGGCATTCGTTACGAATGTGGTCATCTTGTGCCTGTGTATGCGCGTGTATGATCCAATTAGGTTGTTTCTACTGTACCCACAACGCACTGCTTCCGTAAATGTGACTGTGTTCTTCATCTGTTCACCTGACCTATTCCATGGTTTGACAGTTCTCGAGAGTCCCAAACTCGTATACACTTAATTTCCGTTCCATTATTCCCAACCCACCCATCCACGCCCTTTTCGATCACGATTCATCCACACTTTTGGATTGACTCTCGTGATAATCCGATCCTAAAGCTGGTATGAGCTGTACTGAACTTATCCGTTCCAGCACCGTTGATACATACGTACGCCAGCTTGCTATCCCTCCCCAGTCCACAGTAGCTCCGACCGTGATCCACTCCAACCTCAAACTCACACCGGTGTTTTATTACGTAACGTTGCACCTGTCTTTTGCATGTGTGTGTGTCCGCGCTCACTCGGCTATGCAAGTGTCTGCAAGCAGCATTGCTGCACGCATTTCATAATGTTTTCTGCTGTTTTCAACAGTGAAGCGGATATTACACGTTTACTGTTTACATTTACCAGGGCTTGGATTCTCGGGATCATTTCGAACGATCCCTTTGTCATGATTCCTCTACCTCGGAAATTTGTGAATAGGCAGACACACACACATGCTGACTGTAAGGCTAACTTGTTGCATTTGGAAGAACACCGAGAACAGATTACCAAACAATCGACCATCACTCGGATACAGGCACGTTGAGGAGATTCATCTTATTTTAATTTGCTGGCCTGTGCTTGTTCCTGAGTTTGTGTGTATGTTTGCAGAGTCCGACAAACAAACAACTCCACCTGCTCCCACTCGTTCATCTAAAGTTGCCACAATTTTTCTGTACATTTAAAGCAAAGCTGTCTTTTGATTGTTTTATTGATACTAATGATTTAGCTGATGTGATTTGGTACGAAATCAAAAGAATTGAATGATGCAGTCGGTTTGTAAACTTATGAGTACCTAATTACTCACTTATTCAACTAATCAATCAACTTTACAGACCTTTATGCATACATGCACACCTAATTACGTATTGAAGCACATGAGCAGGACGAAATAAACAGATAGACAAATGAGTGCTCTTGTCCCATTTCCTGCCAATCCCCAGTCTCACATTCTGTGCTATTTCTTCCGAAACGCTACTTGTCACTCCAAGTTCTTGGCCACTGTTTTTGTGCGTTTCTTCATCATAAATCAACACACTGATTTAGTCCCTTCGTTTTGTACTCTACAGTTCCCGACAGGGCGTACTTGACTGGTCGGATTGACAGATGTTCGCAGTTAGCCAAATGCTCTGGACCAGTTGTGTACAATTTTATGCAATCTGAAACAGCTTATTGAGAGTTTTCCTGATTATTGACTCAAATCTAAATTTCCCTAATCAACCTGAAGCCCCACTGGTCAGAATTAGGCTACTTGCGAAATAGTCTTACATTATTGACGAAGCTATTTAAGAGAGAGACTGATTCTCATCTCCTATCGATCGCCGATCGAACCCTGCTGATTGAAGAGACCTTTGATTACCTCAGAACACTGAACTCATCAACAGCGACAATAGCTCAACTTGGCTGAAGGATACACCGGTAGAAATGCAGCGAAATGCCCTGTAACGTATTGTATAGGTCATGGTCCAATCTGTACGTGTGTGTTAACAAGGAGCATATACGACGAACAGAAATTTTAATTCATTCGAAAATCTAATCAGACTATTTGAATTTTCTGACACAATTAAAAAATATCAAAGCGTCAGAGAATGGCGAATTTATGGAGAGTTTCCTCTTGTTTAATTTGTTTCCACATGGCTCTGTGGTTACTTGAACGTGGATATGGGAGTCAAAAGTGTAATATATGATAACGTTTGATCTCACAACTGGCTCGGTGAACTCTAAGA
>STRG.46711.7
GACTGATGCTTGTTCCACTGTCCCTGCTGCGGTATTCCTGTCTCACCATAGAAGTGTCAGTCACTGGGGATACTGTTTGGGGCAGATGACCTGCTACTACCATTGGTTCCGCTCTCACCAAAGGGGTAGATATGGTTCCTTTGTGGGCGAGATTCCCACCGGAAGCGTTTCTGGAGCCTTTCCCCGAATGGTCGGGTTACACACGCATTACTCCATTGGTGTGCCTAACACTTTGGTCCCCTGCTGCTAAAAACCTGTCTCGGAAAAGTGGGTTTCCAAACTCCACTAACACAGGTCTGGGGCCCTGGTTTTCTCTTGGGTTGGCTGACCAGCGGCCCAGCCTAAAAACCCTCTTCAAAAGAGCATACTCGGACCCGCCAATCTGTCTCCGTAGGTTTGTGATCTGATGCCTTTGCTCCCTGAATCATTGTCTAGTTGACAAGCAGAACGGCTTAGGTATCTCCTTTATGACGACATTTCTCTGCCTACCGGTGGCGATTTCCGCCGTGTGCTCGAACTTCGTCAGTTTTTGCGCCATAGTGGCTGTTTGGTTCCTTTAAGTTTTTTAATTCACTGTCTCTATTATTTACCGTATTCTGGAGTCCGGATCTTTTGTCCACGAGGGACTGCTCTAAATCTTCAAGCCTCTCTTCCATTTTCATCATTCGTGTGTTAGTATCTGTGTGCTGTGGTCGATTCCGGATCACTGTAGTTTCACATCCTGTGGATAATTCTCGTTTATTTAAGCCCCCGCTTAGCAGCGGTCTACGTGCGCTTTCACAGACAGTGCAGATCCAATTTAAGCTGGGATACTCCACGTACAGCTTGAGGTCACTAACAGAAAGCTCACTACACTTCCGATGGTACCATTGCTCGCATACGTCACAAATTCCGTTCTCTTTTACTTCCTTACGGCACTTTAGGATGCCGCACGCGGACGTAGGCATTTCCGCTGAAGTATGACTTCCTATTGCTGAGGTCATCGAAATTAAAGTTCTAAAATGAATGCTTACGACGCTTCGGGAGAAGGGAAAAATAGTCGGACTCTGGATACGCCTCGGCGATGATGACAAACAGACAAGTTATAAAACGGCTTACCTTGTAGGTACGATCACTGGTTGCGGAGTTCCGTTGGGCTAACCCTATTTCCAATCTCGCAATCTTTGTTCTCCTGAATTCCCATCACAATTGCAATTTGAAACCTCATCACAAGGTTTTCCAGACCAATATCGGTTGGCCCTTCTCGTGATATTTCTTTTTCGAAAAAAAATCGGAGCTTTATGCAGCGTCGCGTCACGGTGTCTCGTCTCTTCTACAAACGCTCTCATCACTGCTTTGAATGTCCGGTTAGTCCGCTCGTCTGATCCGTTGCCTTCAGGGTGGTAGGACGTCGTACGAGTTTTATAGATTTGTAACAGTTTGCAAAGTTCAAACACTAGAATTTTCGAAACTGTTCCCCCTATCCGAGTGCAGTTGACCGGATGCGCCCCATTTGCAGATACAGCGGTCGAAAATTGCCCGAGCTACTGCTACTGCCTCTATGACCGGAACAGCAGCAACTTCTACCCATTTCGTAAAATAGTCTATCGTGTCAATAATATATTTGTTTCCATGCTGGGTTTCCTGCATTGGTCCCATTATGTCGATTTCCACCATTTCGTTAGGGTAACCAGATTTGACAGGGATCAAGGGTGCTCGCCTTTTCGGAATGGGGTCTTTCATCTTGGAGCACACTTGGCAGTCTCTTCAGAACTCCTTGACGTTTCTTCGTTGGTGTAGCCACCAATATCTAACACGTGCTGCGTCATACATTTTATTTTGTCCTAGGTATCCGATATCTTGTTGGAGGTTTACCGGCACCTTTCTCACTTGTGACTGTGGTACTACGAGTCGTCGCATGTATTCTGGTCCATACTGTATGAAAAAGGCCACCGATCAATCTTAGGCTATTCCACTGCGACCATAAGCACCTTGATTCGTAACTGGCCCCTGACATTTCTTCGCCAGTTGGGCGCGCGCCATTATCCTTTAGGCGCTGGTATACGACGGCAGGTTCCGGGTCCTCCGCCTGGATTTTTTCCATTCGTGTTTTTCACCGAGGGTAACCATAGGATACGGTTCGCTACTCGCAATTTTAATCAAAGTAGGGATGTGCTCACCTTCCGTGGAATTGTTTTGCTCACTTGAAATGACCCTTGTCGATCCCACTCGAGGCTGCGCGAAACGATATTCCTGAATGCTGTATCCACCACGAATTCTTCTCGGAGGGCCACGCCAATTCGTAGTAGGATTCCAACGGTCACGATTTTAATAAGGTCATTGTCGGTAGACCGGGGATAATGATAGGACTACACAGCAACCTTTCGGCCCATTGTGTGCATATAATGCCTCCAATTTTGTTGCCACTTTTAGAGCGTCCTCTAGTATTTGTGGGGTTCGAGTCACGAACTCCTCTCGAATCCTGGGTGAGGTGGTTCGCTCTTGCAGCTGTTGGTAGATGAGATTGTCGATCTCAATAGCCGGCAAGTGTGGAAAGGCTTTTTCGGTCAGTCAGCGCATCGCTGTTGCGGATTCCAGTATTGTTTCTCCTGGCTGCTGTCCTCTTTCGTGGAACTCCCGTTGTCTATCAACAGTGAGTCCGGGGTGGGGGGAGGCAGTGTTTCGCGGTGCTTGTCAAAGGTTGCTTCCGACAGTGTATCGTTCACGATCTTAGCATCGACAACACGATCATAAGCTGCTCCCTCCAGGAGATTTAGCTAAATATCCGTCTGCTGCTCGACAGGGAAGTGTTTCAACTACCTCCTCGCCTGGCCCCCCCGCTGGCGATAGTTGTCTCCGACACGAAGTTTGTTCGGAATAGGAATTAGGGGCCGTCTTGAGGCGGCCTGGTTTGCGAGCACACTCAGCGATCTCACGGTCTGCATGAGGGATTCTATTAGCTCCGTGGGCACCGCAACCACGGCTGTAGGATTTGTTTGCACCTACGATGATGTGTCGCTGGTAATCACTGAATCTGGGGTTTGCGATGACACTGGCCCGATTTTCATGATAGGCTGACGGTTCAAAGGTGGGGTCGCCAGTTGTAGAATGAAACAGATGTCTGTTTGGGAATGACAATCTATATTAAGTGGCATCGGTTAGACGTTCAACGGTTGTTCGGAATGTTCGTGATAGAACGGACAGAACCGATAGCCAGACACACACACACATAAATTTGGAACAAGGATTATGGTTTCACAGATCTCAGAAGAGTCACGTTTGGATCAATTGATGGAAGTCAGCAAAAACGGTCTAGTTGTGATTGACTTCTATGCCACGTGGTGCGGTCCGTGCAAAGAAGTGGAACCCGTGTTCGCAAAATTTCCCAAATCATATCCTTCTGTAACGTTTGCCAAAATCGATGTGGACGAGTTTCCCGTTTGCGCGTGAGAACTCGGAGGCATAAGTAATTGCGTGGACGTCCCTCCCAGGGTTTGGTTTTGGCAAATTTTAATGCTCAGTCCAACAGAATAGCCACCGTGGATGTGACTTGGTAGTTTTTGGCGACGAAGCTCGTTTATTCTCCACTCGGGAGTCGATGTGCCGAAGAGACCGTGACCTCACAGTAAGAATGCTGTTAACAACAGATTCACGCCGTGTTGGTTCACCGAACGGAAGCTGCAGACAGGTTCACCATCAACGGTATGCCTACTTTCTTATTTATAAAAGGCGGTAAGCCTGTTGTTACCGTTATGGGAGCCAATATGACCACACTGGAGAACAAGATCAAACAACACATCCTAAAGGAAGCAGCAAAGAGTTGTGTGTCCAACAAATGTCGAAAATAAATCACAATACTTCGCAC
>STRG.73816.2
CTCGAACGAGAAATCGTTTTTATTTGTGCCAACTTCCTAATGTACCTTCACAGTAGACCACGGAAATTCATAGACCTGTATCTTTAAGAACCACTTCCGAGCACGAGGACTGAGAATTATACCAACCAAACCTGTGATCAAGCACAGAGTTACACAATTTGGTGTCCATTTGTAGGGCATAGCCTTCAGGAAGGATATTCATCAATTTGAAGAAATCCAGCAAGACCTAATAAGGATTTGGCTAAGCTGGTGTACAGTGCGACCTTCGTTGAGGTACTATCCTAACAGGTGTTTCTTCGGGTGTTGAAAGCGAGTGCTGCACACAACTACTCTGTTGTCATCAACCAAACGGAGCAGTCGACCACTGTTCTGGCAGTGCTGACCGAAGCTAAATTTCACAAGAATACGACAAAGGGATTGGTCGGCCATTCCTGTGCAGGCGTTCCAACCTCCTGCGACGAAAAAATCATCCACGTCAGCAATCAGTCAGCATTTCTGAAGACATACCAAACACATTTTGGAAGACACGGTCCATAACCGAGAAACGACTTTTGACAGGGTGACAGCGGAAACCGTTGCGAAAATGTCGACATCTGAAACGCGACCGCAAAAATGTCTGCAGATCCACCCACCGCAAACTTGGTGATGGAAGACGTGTCGATTGGCTGACTTCTGGAGGCTGTGGCGAACGCGTTATGAAGATTTTCGGACACTGTCGACGATGGAACATGAAGCAAAGGCTATCCAGCTAGCACCATTTCATCACACGACTGGATCGACGGCTTTTATCGTCATCGTCGGCTTTTCATGTGATTTTGATGCTAACAGCAGCGACCGAACAACTGTTATGCTTGAACTCGAGGGATATTGTCCTGGTGTGTGACATAAAACATACGGGCGTTTTGCTTTCAACAAAAACACAGAAGCCTGATGAATCGTCTGACCCTTTTGTGTTGTCGTTAAGAACCCTGGCACAATTTTTGCATCTGCTTGCAGGAGAGTCTTGTGTGGGACCGGATAATGACTGAATTACGTGAACCCAAGAGGATTAAAAGTTTGTTGAAAATTCCAAACTTATCATTCTAACAGTGTGTTGACGTTGGCTGAGTTGAAGAAGTTGCCGAAAATGCATGGAAGCGCTGAATACGTCAGAATCACGTGGTCTGTGAAAAGTGATATCAGAGACACTTACGGAGCTAAGTACGGAGAGCTAGTTTTTGCGGACTACATTGTGCTGGAAGAGTCAACTGTCCGGTCTGAAAAAAAACTTGCGATGACTGTCAGAAGCGCAAGCATTGCATGTCAAAATGTTTCGTCAAGAAAACACTGGACAGGGAGCAAAATCACAACAACACAGGTTGAGTGAATCGGTCCAAAATGCCGGCAAAGCCAAAGGGCGTTTTCTCCAAAATGTTGTTGAACGGAGAAAAGGTGGACTTCCAGTTAGACATAAGAGTATCAGTGAGCATCATGCCTACGAACGCTCTGTCTAGTATTATATCAACACCAACACAGAAGAGACTCATTTTGTGGGACGGTGACAGGCTTCATCCAAGGATAAGGGCATAGCTAAAATTCGTCAGTCCATAGATAGGAATTCATCACTCATTAACTTTGCTGTGGTCGACCAGAGTTAGCGTATTGAAAATCTGTATTTGATGTTATTCCACGATGATTAATTCACTCACCACATACCTGATGTTGTCGGATATTACTTGGAAAAATATGCATCCCTCTTTAATGAGAACTTGGAAAAGCTCCCGGCAATCGTGACATTAAATGTACATGAACCCACAGAACCTGAGGAACTACCTTCAAGGCCTATTCTGTACGCAGTTAGCGAACGATTTGAAACCGAGTTATACAATGTCATATCAAATGACCTCCAGGTCGAAGCTGATGAACCGACAGATTGGGTGAGTCAAATTGTGATTGTGACAAAAGCATCTGAGGAACGTCGCGTTTACATCGATCCCAAACCAATACATGAGACACTTAGGTGAAAACACTTTTCGTTATCTGTTTTTGGCGATATTCTTCCCGAGTTATCAAACTCGAGGTGCCTTACAAAGTTGATCAGGATACAGTGTTTTGACATTTAGAGATGGATTAAGCCTCAAACTGATTGACCACGTTTGACACACCCGTATGACCGGTACCGTTGGAAGTGAACACCCTTAAGCCTGAAGGTATCGAGCGAAATATTCCAG
>STRG.60491.2
GCCTCATGGACACGTGATTGTCCGTTTTCATCTTTACAACTTTGAGCTTGACGGACAAATTCAGTCTGGCACAACGTTCAAAGTCAAAATTAAAAAACAACCATCCGGAAGTTTTCATAATAGACAATGAACTTAGAAAGAGAGCACATTTTATGTTCTCAGTTTTGTATGAGTCCACATAGTGAACAACAAACGGAAAGTGTGTACGTCTGATACCCTCATCAGCAAACAGTCTGGGAGTCAACTTCTAGTAAGTATTTTGCGGAAAACAACCGAACACCGCTGTAGATCATCGAATATTCGGAGTTCAGACTTCTGGTAACAAAGAAAAACTGTTCGGTTTTGGATCACTTTCATATAAACTGCTTTTATTCTATCTTTTTTGTCTCACTTGTAAAACTGGTAGAATGAGAAACAATGTTTTCTTCTTGAATGCCTGTTAGTGATATTTGCTGAACTCGTAGACCATGAGCTAACAATACAGTAGACAGAAGTAAACATATTTCCGATGAAAGTGTGGGTTTGTGTGCTTTAATTTTTTGTATGACTGAGTTTCCCGACTACCCTGGCAGGTGCATAGTATTTAAACGCAGAGTCTGTTGCTTTCGGAGTAAAACACCGTAAGCGACATTGAAACATGTGCTCACTCCGAGCCACCAGGTGTTTTTTAGTTATTGTGGGCGCCACTGTCTTTGGCATCGTGTATGGGGGGAAGGATTCCGGTGGAAGTAACAAAAAAACTCAGGAAAAAGTGAACAATTACACGAAGATTGTCAGCAGAGCTATGATGCAAAGCCAGCTGATTTTGCAAACGATTGAAAAAGCACTTAATATCACTCGAAAAGTACCAAGAAAGACGTACGAAGAAATCACAGTGTTGCTAAGAGTATACACCAGAACACTCAAGAAAACTATGAGTCAAAGCAAATCAGTGCTAAAACATCTTAAATGTCCTGTCGAAAGTAAGAGACCGGAGGCCTTTCGAAACAGACTCGAGAAAGCAAGAGCTGAGGCCAGAAAAGCTATGATGGAGAAGCAAAACTTGGCTCGGATAGAGGCTCAGAAAGGAAGAATCGCCGGTTAAAAAATCGAATTAGTTTGTCAATCAGTTCTGACTGGATTGTATGGACACACAGCCATACATATCGCGCGAAATACAATTAATTATCAGAGCTGTAATTTGCTACGACAAAAAAGATAATACATACGTACTTCTGTGCTGAAAAATGTTTCACTTTCGAGGAACTGGTCCTCATTTTGGATGGTACCAGAAAAGCAGCCCTCGTGTAAAATCTACCACAGTAGAATATGCAAATAATTCGTTTCGAAAGTTTTGCATAGT
>STRG.76360.1
AGAGAGACAAGATAAGGGTCTCACATTCGACATTGACCACAAATTTTTCCATTTCTTACAATGGTAAAGGGGCGGTCAAAATTAGAGCCACAACTTTTTCGTGTTGGTAGGGGATAGTGTCTTGTGGTCCAACCTTAATGATGGCCAAATTGGCGTTATTGGTGAATACTGAAGAAAATGGTTGGAGCTGATGAAGTCATTTTTGCGGAAAATAAGAATGGTGTTCCTACTTTTGCGGCGACTTTTGTTTAAGTTAGCCACTTCGTAGTATATAAGGGTTGCGCAAGGCTGTTACCGCTCACACCTGTCTACTGTCATGGCCGTTGCACGTGCTTTCGTTGATGACACTGAGAGTTTCTCCAGACATGTAAAAGATGCCTATAAATTATTCTCAAGGTTCGCAGAAGACTTTCGGTTATTTCAGCAGCAGACTTTCACCTCGTTTTACGTGTATGAGAGTGTTAGTGCTGAGAATTGGCTTCGTACACATCCGGGTGCACTGCCGAAAAATTTCCCATACTATCGGGTTAAATTATGCTACGAGCACAATCGACGGCGAAATAGGACAGCCATCAGGTATGCAAAGCACAGTAAATCTATCTTTACTTTTCAGATATCAGAATACCCAATGCCCGGCCTTCGTGAGGATCCGTGCACACCAGTTATGCACCCATCACTGCCGAGTGTATTTCATCGAATCCCCGCTAAAAATGAGAGGGAAACGGAAAACCTCATCGCACATCAACTGAGAGAGATACGATGCATCGTGAGCGTTCACTGAGACTGTATGCAATGGGCGAAAAAGTCTATTAGAACATACTCCAAGAGGACCACAGTGCTACCCGTCATCCATCTAGTTGAAATACTCAAGGCTCACTACAAGGAAGGATCTCCTACCACTTGCGATCTAGGGAATCTTTGAAGGATTGGACTGTCTGCAGATCTACCATTTCACCAGGCAGACCATTCCAATTGTTCACAACCCTGTTGGTGAAGAAGTGCGATCTAGCCATCAACCTAGATCGGGCTTTTATCAAGTTCTT
>STRG.17915.1
GCGAATCGGAAGCAAATGTATAGTCCAGGAAACAAACGTGAACGAGTTTGTTTTTCTGGTCAGTCTTTGACGCTATTAAACGGATAAGACAGCTGATGGCATCTAAAGTAGAACTCTGTTTCGGTTGGCCAATTAGTTTACATCTGAAACAATAATGGCGGACTTAAGATCATCAATAATTGTCCTTTCGAAAGTCTTGAGCAAGACTGATATGGATGCGACGGGAAGAAATTTCCCTTTATTCTTTCTTTGGCAATGGAGTGATGCAAACTGGACGCAAGGATTCAACGAGTTTGCTTTCATACAGGCATCGAGTGAATATGAAGGTAAACAAAGAGGCCACTTTGGCAGCACAAGTTTTCAAAATGGCAGAACTGCTACTATCGGGTCCGGAAACACTATTTATATTTATCAAGTTAAACAATCTGTCAACATACTCCGGATGAAGGTACTGAGGACTTCTCAGTCAGCCCTGGGTTCCAGGTACTTTTGAAATTAAAAAAAAAGATCTGTTAAGTTTTTCAACATCATGCGTTATGTACTTTATTTAGGGCGTGCGACCGCGTAGCGTTTTCAGTCCATTCCATAACTGACGACGAGATTTTTATTTGAGTGTTTTAATCACGTATGGTAATTCAAAATAAGAATTGTCTCCTTTGATGTACAAGTTTTACAGTTTTAACGCAGATTCCTTTTGCAAACGATATGCTCTACGTTTCTTCCTCCACAACTTCTTTAGCTCTTGTAATTCAAAAACGTCTTTGTGTGTATCATAATCCTTGTTCGTGGACAGCGTGGTTCGTAACAGAAGTTTAAATAACTCGTCGTATTGTCACAAAGTACGAACATATCAATATCGCAAAATAAATCGAAGTTGAAAGACCTCACCATGCCTTCAAGCAAATGTATGTTCAGCACGTCATCCTTTAGTAAATGCACCTTCAGGACTGGGACCTTCATCAG
>STRG.17547.1
CCCAAGTAGCAATCCCAATCAAATCCCGATTGGGTCCCCATTGGGATTTGGTTGGGATTAGGTTGGGATGCATCGGGATTTGGTTGGGACACCCTAGCCTAAATGTTGGGTTTTGGTTGGGATTTGCTACGCATCCCGACCGTGCCCCAATGGGTTCCCAGTTGGGGCCCCATTGGGATAACCCAAATTTCAGAACGAAACAAAAAGCCCCCCTACTTCTTCCCAGTATTTCTGGACAAGCTCTAGCGAACCTCGTGAGAACGGTCTTCCCAGTTTCCACCACTTGCCACATGGTACAAAGAAAACAACCTAGTAAGTAGCTAAAATAAAATTGTATTATTAACATTTAAAAAAGTGTACAGTCTATTCTTGCGGATTTTCCAGTTGTTCTTTTCTTCCAGAGGACCTCGATTTACATCTGCAACATTAGAAAAAAGAGGCAAATAAAAAATGTATAACGCTCAAGCACTTAAAATTATTACCAGAAAAATAATAGTTAGATGGACCGAAAAATAATTCTACTTTAAGTTTAACGGTCTAAAAAGATGTACCTGCATTTTCTGATCGAACCTCCGCGGTCCCTGGCATTGGTAAACCAATGTTGCACATGCTTCTGCACGTCATCATCGGAAGTATCTTTAAGCCGCTGACCGTTGAAGATTGCGTCTGATGTGACATGAATCTTATAGACAATTGAAACCTGCCTTTAATTACATTCATCAGTCGCAAATGCGAAATAGCCGTTTTGCCGACACTGCCTGACCAGCAGCACTGTTTCGCTACGTCGTCACTTATCATGATGGACAACATTTTACGGACTGACTCACGGAGGTCGTTAGTGACAGTCCTGGTTAGCATAGAAACCTAGAGAAGTAATAAGTGAATTTGTTATCTTACCAAATGGTCATAGTTAGAAAGTACATTTAAATCTGTGTCCATGGTTTGCAGGTCATCGACTGTGGTCGCTCTTTTTGGTTTGTAAAAAGAGGACACAGGTGTTGGTTTTGCGTTTGATAAGGCTGCAACTTCTTTTTGTAAAGCCTCAAAACCTGAATTGACAAGGGTAATCAAGGTAGACAGTTTGATGTTCAGCTCCCCTGGTAGATGCACTGTTAATACTGTGAAGCTAACATACCGAGCATTGCAATTACTGTCTTGTCTCCAGGGGTGTTAGAAGTTTCTGTGGACTTCTCGTTCGAACTGCCACAGTTGACGTTCACAAAACTACAAATTTGTGTGGTAAAAAAATAAATTCAGTAACGCACGATATTGGAGAGGACATGGCCATGGTTCGCATAGCCGGATGCGGTGTGGAAGACGGTCTAAGTGGAAGGAATAATTAATTTATTCGCTTGACAAACCCCGCCTTTTGAGTTGCGCCGAGACATATTTCCGGCGCTGGTGGAACCGTTAATGGCACCAGGAATTTCCTCTTAGGGTTGGTTTCACAGTCTGTGTCCTCGGAATCACTGGTGAATGTGATAGGCTGTCTGGAAAAAGTAAACTAACCCTAGTAATTTACCTTTTCCGGGTGGTGTACCTTGTACCGAACATGGTCATAGGCGTCGTCACGTCGGACTGTTCGGAAGTTGATTCTTGCAGGTAATTAGATTCACACTGCAGAATTTCGTGGTAGCTTTCTGCCGACAGCGAGTTAGGCAATAAACGGATTCATACCTGAGCTAAATACTTCCCGACATTCGTATACCGGATTATCCGATGGTAACTCTTTACCCAAGATTAACATGGTCCGGTATTCCGAAGCTCTCTTTACATTCGGCCATCTGGTATGTGTGGAATCAACAAACCAGTCCCGGTGAATAAAGCCGACCGAGCTATCCTCGGTAAAGCGCACGAGGCGATACATCTGAAAAAAATATTTATACAATCAAGCATCGAGAATCGCAGTAGGTTGTCATGGACGGAAGAATCATCTGTGAAAGCGAGTTTATTTAATAAAAATGTATGCAAAATCGGTATAACTACGCTGTGTGTTCCACAGGGCAGTAAAACACATTTACACTCTATGTAGTTATTCATTGCAGGAAAAATTTCATTGTCCAGATTATCCACCGAAAAAATATACAAATATGTGGAGGGTAAGGGTTTGGTGAAGAAAGGTCTTGGATTAAGAAACCGTTTAAAATAAAAAGTGTTTCCAGTAATGCTCACGATGGCACCAGGGAAGTTATGCACAATAACCACATTGTTCGGTGACTGGCTGGAAAAAAACGCCTTCCGAATAATGAAATTATCGCCTTTGAGGGTTCTTGGTAGAAGTAAACCTGTGTCATCTACGTAGGATTGTGTGACTAAGAGATGAAAATCGGATACGCCCTCAATCAATCGTTTGTACAACTGAGGTCCAGGATTCCTCGGTCCTTTAATGAAACACTTCAGAAAACCAAGATAAGATTCGAAAGGAAAAGCGGAACAGATATCCGGCGTACCATGCAAAAGTACGTCATCATGCAAATGAATTAAGTTATGAACGTTGTAAACAAGTTCATGTGCTCCGTAAAACACTTCGAACTGTTGAACAAACAGTCGTAGAAGATTCGATGCAAAGTTATTGTAACGGACATACAGTTGAGGATGCGAAAAAATATAAATAGATATGGATAGAGACAAAAAATGGTCGTAAGCTATTTCCGAAATAATGTTCTTCAAACATACGGGGCCTAAGTATAACAAAAACTACCGGTATTCGCTGGCTTTCCAGCGCTCCGTGTCTCGAATATGCCGGCATTTACGTGGGAAATCACAGGGAATGCCAACATGGGATTGAAGAATTCGATCGCCAAGCTCGTCCGCTAAAGATGCATTATTACCGGCGAATCTGTCCCTGGGACCACTGAGCCAAAACAGAAGTAATTGACGCATCACACCTAAACATATGAGATGCATATAGTCATGACAGAATGTACGGACCATGTCAATCTCAACAGCCAAAAATGGACTATTGCTGTTCTTGAGGTGGTGTTTTATGTGCCTTTTCGCACGAAAGCTTTCGTCCGTCCGTCGCTTAGAACTGATGGAGGGGAAGGTCATTTTACCCCCGGTGTAGTAGCCTGGCTGAATGCACCGATCACAGCCAAAGTAAGCATTATGCCCTTTAACTTGTCGAATATACGACCGAGCAAGCGTATCACAGACAATAGAGGATAAGGTACATTGGTAATGCACACTATTGTGTAAGATCCCCGTTGCAATACTTGGTTCAGTTCACTGATGCACTCATGAAGGTATTGTTCTAACGGCTTTGGTTTCCCTTTACCACAGTAAAATCCAACAGTGAATACCTCACTGACTTGTGGTCTTATTATTCGCGCCAATATTGGCCACAACTGCGAGTCTGACGATCGATAGATGACGGTGCCGTCACAATGCACTTGGATGTCAAGGATGCACTTAGGTAGTTTCAGTGCCGATATGGACTGCACGATGCCTTTAACAAGTCCAAGGTGAATATACTCCCCATTCTGCAAACAGCTGACATTACACCGCCTGGGAGTCCCACACAGCGTCCTTGAGTCACGAGGAATGCTTGGGAATCGCTTCGCCAGTATGCGCAAAATCACGGCTCGCTGAGACATATTGAAGCGATATTTAATGAAGTTGTGACGCAGTTCCTGAAGCAGTTCACTAGTGTCATCAACGTTCTCTGCATCTGAAAGAAGTGTTTTGTATTATTCATACGCACCAGTTTACCTTCATCAGCCCTTTGGTCTGCTACGACCGCAGATATTGGCATCGGTCCGTGATCCTCTTTAAAGGAGACTGAAGAAGTCGCTGGCAGCAAACCAGAATTATCAAAATTGATAGCATTATCAATGAGTGGTATTTCTGTGGAAATTACGAACGCCATTGAACCATACCGTGGCTGTTGTACACTGTACATTCATTACGATGTTCCCACAAGCTCGCATACATACAACATGGGCACAGTGCCATCATCAACACTTTTCGCCGAAGGCGGTATCTTTGCCACCTGCACAGGCCAGTCGTGTTCGGTTTCTTAACCTAAAAACGCGAATTGAAAGAATCAGCTTCATTACCGTCGTATAACTACATTTTCTACTGATATTGGCCGTCATAGTAACTGAAAACGTAGATCAAGTGCACTTTTGCAAACCCAGTAGGATCCCAACCATAACCCAACGGAATCCCAACCATAACCCAGTCAGATCCCAACCACAACCGGACTTGATCCTCATCAGAGATTTAAGTGTCTCTTATTGAACCAATTTCATTATGGACATATAAGCATGTTTTTACATACTTACGATCACTTAGGAATCCACTACGAAGCTGACAGGGGCACGTTTGTGACCAATAAGATATATCTCACCTGCAGGTGAGTTATCCATGGATAACTGCATATTTTAGGCCAACAAACATAATTACGCGTGCATGAAAGTTTACTACGG
>STRG.79480.1
TTTTGAGGCACGTAGGATTATCGGCTAAAGCCAACGAATTTTTTATGCCTTAGAGGCAATCCCGGGCGATGCTATCGCCTCATTGAGGGATTTAGTATTAAATCCTTCTAAAGAGCAGCCGTACGATCGGCTTAAGGAGGCCATACTGCAACATTTCCTTCCTTCTCGGGAGGAACGGTTACGTCAGCTACTGGCACGGCACCCCATAGGGGATACGAAACCCAGCCGCCACCTAGCTCACCTCCGGTCCTTGGCAGGGCCCGCCGATAAGGATTCGGAGATAGTTAAGGAACTGTGGTTGGACTCTTTACCCTTCCATGTTCAGACCACCGCAACTGCTCTCCTCGAGGACTCGTCCTTGGAACGAGCAGCCGCCGTGGCTGGAAAGATTGTCGCACGTGTCAGCAGTGGGGCTGATCCCCTCATTGCCACGACATCGCGCAATCCTCGGGGTGTCGACCCGGATGAATCGCCGGAGAGGCCTCGGCATTCTTGATTCACCAGCGCCGCCTGTCTTCCAAGGACAGAGTTAAAATACCGACTCCTCGCAGTATCCCACGTAAACAACGGCACGGACGGGCGCTCTCCACTGCCCACGTCCACCGTGATTCCACCTCATCTGCCTCGTCCAAACCAGGTCATCCTACCAGCGGGTTTTGTTGGTTCCATCGCGTTTTCCGACCAGCCGCCCGTAGGTGCAGACAGCAGTGTTCATACGCGGCGGGAAACGCCACTGCCGGCGAGTAGAAGCGGCCGTACTCGCCGGCAATCAGTCTCAGGTTGGCCGTTTATTTTATGTGCATGATTCGTGCACTAACGCTAGGTTCCTAGTCGATACTGGGGCCCAAGTTTCTGTCTTGCCGGTTGGTGAAGACAAGCCACGAGCTTCTTTGCGTCGACTTTCAGCGGCGAATGGTACTTCTATTCTTACCTACGGAACGAGACAGCTTGCGGTCAACCTGGGACCACGACGACGGTATCTGTAGACGTTCATTCTTGCGAATGTTCTCACAGGCATACTGAGAATCGATTTTCTACAGCACTATTAATTACTTGTTGATTCACGTAGGCCGCAGCTTATCGATCTTTCGTCGAACACTAAATTTACGGGTCTTGCAGCTCGAACAGATGCACATCAAATCACAGGATTGTTTTCCAACATTCCGCACGATTTTCAGTCTTTGTTTATTAAGTTCCCCACATTGCCTAAACTATTTGAAGAGATAGAGACAGTGGCCGATCGTGTGGCACACCACATTGTCACCAACGGACCACTAAACACGGCACGACCTCGCCGACTGGCACCGGACAAATTGGCTTTCGCCAAACGTGAGTTTAAAACTTTACTTCCTAAAGGTATTGTCCGTCCTTCTCACAGTCCATGGGCCTCATCTCTACATATGGTTCTTAAGAAAGATGGCATTAGCTGGCCACCATGTGGCGACTATCGAGCACTAAACCCGGTTACCCGTTACGATAGTTGCCCGATACCCCACGTACACGACATCACGGCATCGCTTCACGGCACGACTGTATTTTCTAAGGCCGATTTGGTACGAGCCTATCACCAGGTCCCAGCCACTGCTGAAGATGTCGAGAAAACCGCCGTCAAGACTTCTTTTGGTTTGTTTGAGTTCCCACGTATGTCTTTTGGTTTGTTTGAGTTCCCACGTTTGCCTTTTGGTTTGCGAAATGCTGCTCAGACATTCCAGAGTTTTATCGATAGCATTACGCGAGACCTGGAATTTGTTCACGTCTATATCGATGACTTGCTAATCGCACAGTCGAGGGTAGATGAACATTTCCAACATTTGACGCTACTATTTCAAAGTTTGTCCGAACATCGAATAATAGTCAATCCTGATAAACGTGAACTTGGCAAACCGGAACTTGTGTTCCTCGTCCACAAGATCACTCGAGTGGGTATTACGCCTTGCGAGGATAAGGCGCGCGCTATTCTAGATTACGCCGTACCGTACTCAATCAAGGAGCTCAAAAGACTTTTGGAGTTAGTTAACTTTTATCGTCTTTTCATACCCCATGCTGCTGAACGTTTGCTTCCATTAACTGACCTACTTTGTGGCAATCCACGTAAGTTGTCGCTTACGGATGCCACACGAGTAGCGTTCTCGGAGATTAAAGCGACATTAGCTCAGACCACGCTCCTAATGCACCCAGTTCCGTCCGCCACGCTAAGCATAGCGGTGGATGCATCCGACTTTGCCATCGAAGTGGTCCTGCAACAGTCTGTTTCTGGGATCTGGCAGCCATTAGAGTTTTTCTCTCGACGCTTCAGTCCCACGGAAACCAAATATAGTGCTTTTGGTCGCAAACTGCTGGCTGCATATAATGTCGCTAAACATTTTCGCCATGCAGTCGAGGGTCGATATTTCATCTTCTTTACAGACCGTAAGACTTTGATGTATGCATTGCATACTAAGTCTGACCGTTACTCCCCACGAGAAGTCAGACATTTATACTATATTTCACAGTTCACGACCGACCTACGGCACGTTACAGATGAGTCGAACTGCGTTGCAGATGCTTTGTCGCGTATTCCGCTTAATGCCATTAAATCTCCGGTTTTAGACATCCCTGCCATGGCTGCAGCACAGGCACAGGATTCTTCATGTATGGAAGCTGCTCAGTCATCGTCGCTACAGTGTCAGTCCGCAACTCTGGCCACCAGTGCCGAGACTATACTCTGCGACATGTCTACTGGACTATCACATCCAGGCATTGCAGCCAGTTTCCGATTAGTAGCTGAACGATACGTCTGGCCGTCCATAGATAAAGATGTTCGTATGTGGGTAAAACAGTGTCTACAATGTCAATGATCTAAAGTGCATAGGCGCGTAGCTTCGCCTATTGGAACTTTTGCTACGCCTTATGCTCGCTTCGATCACATTCACGTAGACATTGTGGGGCCATTGACCCCATCACACGGGTATACCTACTTGCTAACGTGCATCGATAGATTTACGAGGTGGTCCGAGGCTATTCCCATCTCTGTCGTCACGGCCGAATCAGTGGCTCGACATCTGATAGAACGATGGATAGCTTTATATGGTTGTCCTTCCACAATCACTACA
>STRG.65734.1
ACACTTCCCTCCCAGAGAACTGCTAAGAGTCCGGTAAACACGACTCATAAAACGGCTGCGAATACGTCAGCTGATGTTTGCGGAACTAAATGTGTCCATCCATTTTCGGATAAACGTGTGAGGCAGCCTGATGAAGGGATTGATCATGTTGGTTCTAACGTTTGGAATCCACTACTTGCCTCGAACTTTGATGCGGGAGATAGAACAGACGCAGTATCTCACAGGTTAGCCCATGATATATGCACTCGTTTTCGGTCTTCTATTTCAAACCTCAACTAACCTTTCG
>STRG.39852.5
ATTCATTTTTTATCAGATGCTTACACATGAGTGCAGTGAATGGGGCATTTACCCCATAGCCACGAAAGCCCATTACACTATTAGGGATAACCGGCAACCAGACCATGAGACTTGGAATGGCAAAGAATCTCATAAGGTCCCGATAGGTCAGGTGTGGTAACGATCCTAACGACAGAGGATTGCTGTCTACCACCAAAGTAACCGTTGGTAGTGGGGATTCGAACCTCGGATCTCTGAGGTAGTGAGCAAACTCTCTAAATCACTCGACCACCACCAGCCAGTGGACCTTTCGAATATACCTGCCGGATAAACGTTGCAGATGGATATCATTCTTTCTTCAAATGGAGGTTATGCGAGAGATAGGTTACTTGAAGTACAAAGCCACTGGACGAGATGGGTTGTCTCCATCTTTTTCCAAGGATGGAGGTGAAGCTTTGGTTTAGGAGTTAACAGAACTCCTCAGGGTTGTGTGGGATAATGAGCCGATTTCAAGGGGTGTAGATCCTTGATTGTACTGATTTACAAGAAAGGTGACAGGTCCTCTTGTGAAAACAACAACTCAATGTCCACAATAGAAGAGCAGGGGTGAATTCGAACGTGGACAGTTTCACCACATCTTCGTGCCTAACTCGGTCAAAAGTTTTAGAGATGTCGAGCAAGGTCATGTGTTTCTCCGTGGTTATTAAGTGCAGCCGACCGGAAGTGTAAAATGAGAACCAACAGATCAGTGGAACAGCGAAGTCGGAATCCGTATTGGCGATCGCTCAGTAGTCCTTTGCGTTCGAGAAACGTAGGCAGTTAATCGGAGATAACAGTTTTAAATACTTTCAAAATGATAGGCCAGGGAAATTGGTCGATATTTATTTAGGTTAGAAATGTCGCCGCATTTGGGGTCGGAATGGTACAAAGTTGCAGAGAAAGAAAGAAGATAAAGTAAAGAAGGGGTCAACTCAGGGGCATATATTTTGAGGAGGATGGGTGGTATACCGTCCGAACCTGATGGTTTCCATACGTCCAGAGAACGTAGCGCTTTGCGGTAGTACGTTATGACTGTCGTGAAACCCGCGCACCCAGTCTCAGCCTGCAACTCTGATCGCTTTAGCACGCTACGGAAAATCAGAAGACAAAAACCCGACTCTCCAAAAATGTGTCTTTAACAGAAATTACTGTGCTGTATATGAAGCGAAGATAGAACATTCCCTAACTCAGGCGTCCAGTTAGATCCAAGCCCCGTGGGACCGATAAGGTTGATAAAAATATTTTGCCGCATTGATTATTGATCCGTTGACCCAATTTGAGTCGTACTGTGGGTGAATGCTGGGCCAGCGAAAAGGGTTACGTCATGAGTGGTCCGATAATTTACTGACTAATGATTGCTCAATCCGGCCTGATACACTCGGGTTGAATAATGGTTTGCCTAAAAAAAGTTTTTTTTCGTTTTAACATCCTAACAAAGGGAAAAATGAGGGGCAGACGGGGGAGAAGAAACCGAAGGACTAGGATAAGAGGATTAGGCGGAGTTGGAGTCAAACAGGCAAGCAAAATTGCCTTTTTCCTGTGGTTCAGAAACAAGGTCAGAGGAATTACAGATGGGAGGGGAATTAGGAGGGCAAAAGTTGCGGGAGACTGCCTTGATGAAGAACCAAGATGTTCGGCTACCGGTGGCAGATGAGAATAAATGTTTTTTGGCTCTCTGTATGGTTGACCAACATATTCCTAGCTTGCACGAGGCTTTGACGAGTGTTGGGAGCGGTGAACGGTGAAATGTTGAATGCTTCAAGCGTACAGCACGATCACATGCGTAGTTGAACCACACGGGGGATTCGGGTTTGCCGAGTTTCAAAAAGCATAGACTAATGAGTTTCATACCTTGAAGAACAATGTCGGTGAAGTTCGAGGCAGAGGCGGAAACGTCCGGAGGAAAACTACAGTCGTTCCAAGGATGGGAAGCTGAGGAGCCGCGGAGGTCGCTCCAGTCAACTGAATACTTAATCGACTACGGAAAATCGTACTGGTGCCACAATTGATTGAAGGTGGTTGATTAACCAAGCCCGCCTTCTGCATACACGAAGACACTTCGGTGGATATTCTACCTCCGGGTGAAATGCAGCTGCTTAGATAAAAGAATTTATCTATTAAGCGTCTGATTCCCCCAGATACTGAAAGATTTGGTGTTAGACCAATGCGGTCCTGCAACAGCTTCCTGTACTCTTGTGCAAAATGCATACCAAACATTGTTATACGGTTATTCACGCTGTCCAGAAAAGCTCGTGACGTATCCGAATCTTCGCTAAAAAGAACTACGTCGTCCGCATATTCAAGGACTGATAATTCTCCGCCAGGGAAATGTTCAGTACCGCTATGCTAATAAGACAACTGGGTGGTTTCTAAGATCATCAGCCACAATGTTAAAGAGAAAAGAGGGAGGGATAACTCTGACGTGAACCACTTTTCGTGATAGACTAGAGTGGAAGATCGTCGTAAGCCCGAACTCTGCTTTGTCTGTTTTTGTGCAGACAATTTATGATAGGAATCAACTTTTCTGATGTGCCCTTCTACGAGAAACCGTGCGAGAGAACTGTGTGGTCAGCTGAGTCGTATACCGCTTTAAAATCAAGAAAACACAGATAGTGGGCCCGCGCGTGATCTTCCTGTGTGCTAAGGTTGATCCAAGTGAGAATGTGATCAACACAGTCCTAACCAAGTCTAGCCCTAGCTTGGTTCTCGCTCGAGCACTGCTCGCAAGCGTCAAGTAGTTAATGGAGAATAATACCAGCCTACGGTTTCAGTGCGTTGCTAACCACACCTATGAGGCGGTATTCACTGCACTACACAGAAGAGACCGCATTGAATACAATTCGTCAGGAAGAACACGCTCCCATTGAGTAATTGTCAACTTCCAGTACTGTAAGGCCAGTCTGATACTATCCCACAATATTCTGTTTAATCGGTAAATCTGACCACTATGATCAGCTGGTATCCTTACCACTGCTGGCTTCTTGACGAATATAAGCCGGCTTTATGATATAACTGTAACGCATGATCGGTTAGTGGAATGAGAGTCCAGAAGACAACGTCTGATTGATAGGCTTTAATCAACCAAAAAATGAGGCATATGAGCTAAAAGGAGACAAGCAAAATGTTAGATGATACAAACGAAATAGGCGCGAATTATGAGGCGGAGGCACAGTAGCAAATATATATCAATAACCACGAAGTTCCGTAGGTGTTTGGTACAAGAGCCGTTGCCAGCGTCATGGCTTTGTTTTCGAGGGTGCACCTCTAGTGTTTGCGCAACCAAAATGCGGGCTGCAAGGCAGGAGCGTTTTAATGCAAGGTTGGCGGGGCTCCCTAGGTGCTCGTTCACCACTCGATTGAATTGGACCCAGAGATCCATTCAACCCTGGTAGTTCGACAGATTTCCTTCACAGTCGTCAAATTATGCAGTAAATGTCGTCCGCCCATTTAAGGGCATCTGTCTTCGCAGGCCGAACACCCTCCCACCTAAGATTTTGGACCTCGGTTACCATCAACCTGGTTTAACCTGCCTGTCGATTGGTTTGCCGGGGTGTGACCGCTGATGCATCCTTCAGCTTCGCAGAACCACAGGTGAGAGCTGGGTAACTAACGGAAACCAAAGAGATGGAAGGTACCCCAAGAGCATGGTGGTCTACCTACTCAGAGATGCGGCTCTCATCAGACATTCCACACACCGCTATGGATTATGAGCTGTAGTTCTGCGTGTAGCCACGTCCTCATGAGGACTTGTTTTGGTTCTTCAGAAATGAATGCGGAGCCGTGATCGGAGTGCATTTGAGTGTAACGCGCTAAGACATAGATCGTCATTCCCATCTCTCAGTGGAAGTGTTAGTGCTTGCGTATGCACTTATTGAGCTCCGGCTCACCGGGTTTTCTTTGTCTTTGCAGATCGTCTACGCGCAACCTCCACGGAAGAACATTGCATCCAACGTACTACCCAAGAAGGTAACCTAAAAATTGAGGTTATTTTTTAAACAGGAATCGTCACGGACTTCGTACACGAACACAGAAACTCCGATGGAAGGTTTCATATGATTATGAATCCCCATGAGGCGAGAGAAGCAGAACTTGAACTGTTGAGGTCTATGTACACCGTCGGGAAGGAACTTATCTTCCACAACGAGCCATGTGTTGACGTCACTGATTTGAAGTCACTCGATCAAGAGTACATTTTTGTTAACCGGAGCGTATATTTCACTCTTAAGGTTTGTGATAAAGCGGAGCTCTCTGTGCAGTTACCTGCTGGATATCCATCTGGTGATCCGAGAAATCCAGTGCCACCGGTGATTACTGTTCGTTTGTTGTCCATAGCTCCGGCAAATGTCAACGAACGGAAAGTAAGCTCACGGTTCAATGAATGGCTTGTTGAAGCAGCCAGTGAAGGGGAACCAGTAATATGTTCGGCAATCGACTGGGTACTAAACGAGTTGAATCAACCCACACCCACATCGACCGCAGTGGATGCGAGTGAAATACGGGAAAGCAAAGTAGCAGAAGGTGTGATCTGTCTGTGGATTGTAAGTCATCATATTCGGAGTCCACTCAAGAGGAAACTCATTCAAGAATGGGCTGCTGAGTTAAAGCTCGGTGGAGTGTCCATGCCTGGCAGACCGGGGATCGTGGTTGCAGAAGGCGAAGCTCAAAACGCAGACGAATACTGGAGACGCCTACGTGGTTTACAATGGAAGCATATACAACTCCGAGACCGTGAAGTGTATGGTACTGGTAGTTACAAGGAACTGCGGTTTGCCGATGGTTTTCAGGAAGTTTTCCTTAGCCACCAAAGTCGTTTCGCATGGCTGCACAACCGGGGGATCACTTCAAATCAATTCACTTTGGTGTTTGGTATTCCAGGACGACTGCCGCAAAGTGTTTCTGTTGATTAGGCCATGACCTCGACAATCTTTTCTTTGACTTTTGCGACGAAGCACGCACTGTATTGTACATACAAATCCTCATTGTTTGTATTAGCCTACTAGAAATCGGTCGCCGCTTATGGTGTTATGAGTCCCCCAAAGGCCGGTAGTGACTGATCAACATGCTTGTTACATTTGTGTGAATTGACCCCACAAGGGCAATCGCTGATAAACAATTCATGCAAACACGTTTGGATTTGGTCACTGTTCATAGCCATGCAATCAAATTAGTAGTAATAAAAGTAACCGCTGGAAACCTAGCAGTAGTCGATAATTCATAATCTCTTCACCG
>STRG.57439.3
AGACCTCAAGACAAGGCAAGGCCACGTACAGCGCGCGGTCCGAGACTCCCGCTGTTTGATGTCTGACGGATTTCTCATGATGGAATCTTTCGTGCCGTTCAAGCTAGATGGACAGCAGCAAAGATGAACCTCTCTCACTGTCCAAAGATACCAAATGGAATCAATCAATTTTGAGCAAAGTCTGAATGAGATAATACATCAAAAGAACCGTTTGAGTATCCAGGAGCGTGTATGGCTTCTGGACGAACACATTACATCGTTAGAAAAGATACTTTTACCTGATTTTTTCGGAGCCTTGACGTTGGATAACGGATCGTGTTCAAAACTGAATACACAAACACTAAACCACTTCAGTATGGAAGTGGATCGGTTGCAGAAGATGCTTTCGAACGTCACTGGGTTTACTCCGATAACACAAGACCAAAACAATGCTGCATAGCTTTGATGGATCAGACGTATTTATCTCTTATTCTCTTTTATGATCTCAAAAACATCCGTAGTACGCCAAATGAGAAGACGGAAAATCACTTCACTTTCTGACATCTCTACGGATTTCTCGGTTATCATTGTTTTTAAACTACCAGATCCAACCCATATTCGTTTCAAATTCTGTCATACTTTCATACTTTTATTTGGAGCATTCTTACAGGCATTATTTCATTCCCGTTCGTTGCAAGTGATGATATTCTATCTCAGAACAAGTGATTGTTTCAAGTATTTGGATAATTCAGGTAATTCACTTATACTTATCTCAAATGTTGGTGTTTCCAACAACTTACGTGGAGTTGGTTTATATCTGACTTATGTGTAATCAAATCAATACTGGTAGTAAAGATAGAGGCTTTTGGGCTGATGGATTATTGGTGGGATGAAAAAAACCA
>STRG.59619.3
ATGCTCACGATGCATAATGTCTCTCGCAGTTGATGTGCGATGGGGTTTTCCGTTTCCCTCTCATTTTTAGCGGGGATTCGAGGAAATACACTTGGCAGTGGTGGGTTCATAGCTGGTGTGCATACCATCGAAGGAATTCTGGACGCTCGATTGGCCGTGGCCATTACCTGTCCTGTACAAACTGAACTGAATTGAATTGAACTGAACCGAACTGAACTGAACTGAACTGAACTGAACTAAACTGAACTGAACTGAACTGAACTGAACTGAACTGAACCTTAACTTTACTGAGGGCATAAACTGGACGCGGGTGGGGTTTGCTTGTTTTTGTAACGCATTGCCAGAGACCACCATTCCCATTCTCCTTATTGTAAGTGTTGGTGCCTGGTTATACACTTACCGGGCTTCGGCTTATCGGGTTTTCATTTATTCTATGCGTTTGCCGATCGTGTACGTGCAACCCCCACGGAAGAGCGCTGCATCCAGCACATCCGACGGCTCTGCGTATCCGTGTCCGTGCCGAATCGCCGTCGTTGTCATTGTCGTTGTCGTTGTGGTTGCCGTTGTCGTCGTCGTCGTCGTTTCCGTTGTATTGTGGGCGCATTCTTAATCGTGGTACAGTCCCGGCATCCACTTCGGAATCCCTATAGGCATAGTTGACGTCAAACTAATCAAATTGAAGGATGTCAACGCATTTAGATTTCCATACGCGGTCATATTGCTCCATAAACAAACAGTGATATTTCGTTCAATAACAACAACTGAGTGCGTAACTTCTGCGTGCGCGTGAAGACTGTGCACTGTGGCCTTTACGTTGGGGTTTTTTGTGTCGTCGTTTTGAAATCAATGGAACAGATTCACCTTTCACCGCCAGCCAAGTCCGGAGGAGCGCAAAAAGTCGCTATAGTTCATCTAAGTGATAACGTATGTTTAAAGAACAAATCAGTATACTTGCTGTGAACTTCCGCCTTGCAAATCTCTCATCGCGGGCACTTATTTGGAATGACAACCGTGGTATTGATATCGCAAGGGAATTTTTCCTATAAAAGGTCTGGTCTAAATGTTTGTTTTTTCTGTTCCTATATTGTCAGACTGCATTTCGTCAAAACAGATAGAAAGCATAAATTGTGGGATGAAAGCATTTCTTGCAATCTTCTCAGTCGCGTACGTGTCTTGGTCAAAGAATACGGAGCATGTACCGAAATGGCTAGTGCAGTAGATGAGTCATCTTTCTCACGGGCAGCAAATGACCACAAGAAACCCGACTTTGTCGATCGCGAAACTCTTTGTAACCGTTCATCCTCAGGTTGATCCGGATCGAGCGTTCCAATTGATTGCACGAACCCAAAGCTCCTAGTCTTTTGTGAGGCTGTATTGATGAGTGGACTTAGACCTCCATTGTGCACAAAAACTTCTGACTCACAGTTTGTTTGCCATAGCAGGAGCCAATCAGATGGAGTATGTTGGATGCAGTATTATTCCGTGGTGGTTGCGCGTGCACGATCTGCAAAGACAAGAAGAAAATTCGGTGAACCGGAGCTCACCACGTGCATAGGCAAGCGTCAACACTTACACCGACAAAGATAAGTGTGGCGATCTATTTCTGAGCCCACTACACAGATTTACCAGACCATTTCAATGCTGTCTGTTCCTGTTGTACTGCTCTGTGTCGCATTCGAACACGAATCCTCATTTTTTACGTACGCGATTGAGAAGGTTAAAAGAAATGCTTGCATTTCACAATTTGTTTCTTTTCTCTGTTTTCACAAATTGGATCGATAGGATCCAGTTCCCAACTGCAGTTCGCCATGGTGAACCATGACACCACACACGGTATCCGTTGATGAGCCAGATATGTCGGGTTCAATTTCATTGTCACGCGCCAGTGACCGAGGCCATATTAATTTTATGGCACACACGATGGTCCACGTCATTGCAGTGAAACTTGTTTGTTGTGTGGCTTGCTGTGGTATGCGTACCGACTGGCTAGTGCAGGTGCCGCCGTGCGTACCGTGTCATTGTTCTCCGGTGCAACGGAATGAGGTGGTAGTTACGCGCATGGCGCTCACTGGTCATCATTTTCGTCTGACCCAAAATCAACCAGTCAGAGATGGATATAAAAACCGAAGAAGACCTCTTTCTGAGCGTGTTTGCCTCCTTTTTTGCTGGCTGGGTACCACCGAAAAGACTGGCTGCCGCAGGACTACAGCATCTGATCTGCGAGGTGATAAGCAAACGCTGTTAACTACTCAACCACCACCGGTTTGTGTAACGGTTTATGTGCAGTGTGGTTTTACGTTTCCCTCTTATTTTAGTGGAGAATTGGCAAGGTAAACTGCGCAGTGGTAGTTACCTAACCTGCATGCATAACGCAGAAGGGATTCTAGACGCCCAGTTGGCCGTGGGTATTACCTGTTCTATGCAACCTGAACTGTACTGAAATGTCTGTATAGATCACCATCCTCATCTCTGATGTAGTTGCTAGTCTTGAAATCTTGAAGTGATTCGCGGGCGCGAAGCTTAAGCCCAAATTTTTCCGGATTTTGCATGTATTCTTTTCGCTGTAACACTGGAGTGAGAAAATACTGGACAACACGGGATGGCAAACCAGCTCAACAACACGGCGCCACTGATAAACAAGCGAGAACATGTCCCAATCAGAAGACCAACATTTTTCTGCAAACATGACCGACGCCACATCGTCAGCACACACTGCTGTGTCGACGGGGCTGACATCAGATTCATTTGGCACATACCTGCGCTCAATGATTTTCCCACACACTGTGCTTTCACGTCTGCTTACCGAACGTACCATCTTGCAGTCAGCCAAATGTTTTCCGAGTCGATCCTTACAGTATAAAGTTCAGACGAAAAGACTAGACCCTCCCTATTTGCTAGCCAAGCCACCATTTCCATTTTACGCGGAACTCCAGTTTGATTTACGGGGTTTCGATTTTGTGGTTTTAGAACATTATGTGAAATATTTGCGCAAATTTTTCGGAAAATTAAATCTTGAATTCAGCGGTTTCGCTTTGCCAGCTCAGCGCACGACTTATAAACTGTACCATCAAAACTCAACCAACGTTCGAGCAGAGTTTGAGTTATCGAAATACCGCAGAATCTGTCGAGTGGCGAAGTTGAAAGCTATCTACCTACCTATTGTGATGGACGTGTTGTATCAAAATTTACCCGAAGGACTAGAATTATCTGTAGAAAAGACCGATACCAAAGTGGACGAGGAGCGGTACGTTCCTCAACTCGAAGTTCAGGCGTTGCAGGAGGAACTGTCAAAATTGAACAAATGAACATCTGCTAATAATAGTTCGTCGTACTGAGAGTTTTCTAAAGCTCAGCTCGATGTAGGTAACAAATACAGCTCTGACCCCACAATTAAAATCTCGTTCTTACAGTTTCCGAAACACTAATTCACAAACAATGGCTCTAGTCATACCAAGATGGTAGAAAAAACAATGCATTGGGAAGTAATATTCATGACTAGAGGAAACTGCCATTCAGATGCAAATCGTTTATGTGCCGAGCAGCTAAACGGTTCCGTGCACGTGAACAGCTTGTCCGTCTTTGCCATGTCCTTATGCACTGAACGGAGTTTTGTTGAAGCAACTCCTTTTCAAATTCATTTTACAACGGGCATTCTAGGTATGAGATGGCTGTTACTGTCGATTTTAATGTGTGAAGTGTATGGAAAGACATGTGAAACCGGTTTCCCATTTCATTCGATGAGGCCAGTGATGGTGATGTGTTCATCTGACTGTGTATTAAAAACAGCATATTCCCTGAGGAAACTAATTCTCAAGACCAAAAGTGACATCGGAACAGCCAGTGTTCTCTTTTGCCTTCAAAACTTTATGCCCAGTTTCACCTCGGAGCTATTGGTTATTATCAATTCGGATGATTCCAAAACTGCCT
>STRG.38267.1
GTCAAGAAGAGTGCATTTTGCAGACTCCTCGGAATCAGTGAGGTATTTGGCTATACAGTGCACCATGGTAGCCACTGCGTCCACGGTAGATCACTTGGATTTGTACGAAAATTAAAACTCGTCGGTTAAGCTTCTCTCAATGGTTTGAAACAGCTTGGTACAACGTTTTCTGAAGGTGCTAACACTGATTGAGAAAGAGTTTTTGGTCCATGTTTTTGGCTATGGGGTTGTTTCGGTACAGGAGTAATTGTAACAGAACTCCAACAATTGGAAAAGGAATGCGATTCCAGTGAGTCGTTTAATACCAAAGTCATCAGACCACATGGAGAAGCAACCTTATATCTGAGCAGCTCCGTCGGAAGACCGTCTGGACCAGTTGACCTGGTAACCTCCGTTATTTTGAAGAACTTGACAACCCCTGTAGTTGATACTGTTTGAAATTCCGACTAGGCTGACAAAAGGAAAAAGGAAGGGGTTTGGCCGATGGTCGAAGAAATTTGACATGGTGAATGTTTACGTCTACCTTCCCATTCGGCAAATTCCCCGCTTGACCACAAAAAGCCTGATTCAACTCCAGCTATGTTTAACATTCTGGAACTTATGAGCTGTGGACAGAAATTGCTGTCGAGTTGTGTACTCTCCAATTTCAATAACCTTGAGTTTCGAGGGACCTCATGTTTCCTTTGTTTCTTGTAGGTCGATTCCTTCCTCATTCTCAACTGCTGCTGGTGTGTGGAAACCACTTCTTCAGACTGAAGGTGGAAACTTTTCATAGAACAGCAGCTAATAAAAACATCCGTCTAAATACTTCCGTTGCATAATTCACAGAAAAATACGGAAGTAAGCAGTATTTTAACCACAAAGTGGCAACAGGTGGTGAACCACTGAGGAGTAATGTACCCCTCGTGGAAATGGCTCATTGTTTAGAGCTTACCTGTTTAGAATGGGTGCACCATTATTGACCCCGGTGAGAGTATATATTAGGTCTTATTTGCAATAACAATTGACCACTGATGCTAATGGGTGCTCTGAGCGTGACAGAGAAGGGCTTTGAATGGCTGGTCTGGAAGTGATCTAACTGGATGTCGTCACGAGTAGGGGTATGACAGAGAGTGAGAGGGTTGCAATACCAAAAGGGGAGTGTTCACATGTGGTCATTGTCTCCCACTGTAATGTGAGAACTTGCGTCAAGCACAGACATAATTTAGGGAAAAAGTGGATCACGAAAAAGGTATCTGACGTTTTGAGCATCTTCATGCTATGTTAATGTTACTGATGGTTACTAGAGCAGAAAGAGAGAATCCGGGGTGACTTGATACAGCTAAACAATCGACACCATCACATGAGTGGGAAAAACTACAGAGGAATTGCCGCACTACTTGGAATTGACGGGGATAGGAACGCCTCCACCATTCTGCTTCTCAAGGCGCAAAGGGTCTTGAGGGAGGCAGGTGAAGTCACTCGTTTCTCTTCAGTGACTTTCATATTGCCATTCACCTAAGTTTTTGAACACACAGCATAAGTGTTTCCAAAGCAGTCGGCTATTAGTGTGTATGTAATACTGGACGGCTTGTTGAGAAGCGAAAGCTCTTCATTGCGTATGACACGAGGAACGGTCTCAATGCTTGAGGTGGTGAATGTGAGAGTGGCTTGTCTCCTAGCTCCTCAACTTTCCTCTGCCTGACTGTTCCAGTTTCGGACTTCGGGTACTTGCACATGTTTCTTTGTCGAAGCATGTCTCTTATCGGCAGTAAGACGTGCCTCATGTAGCTTCGAGTGCAAAACGTGTTGATGATAGATGGAACGATAAATTCTCAAAATGTAGTGCCGAGGGCGGACCAACACTCTGCATAGCAGTTCACTTGGTGCACACAGTTAAGTCTTGCTGAAGATTGATTCTTGTTCACCAATAAACCGGTATCATTTACTTTTGAGTGAATTCATCTGTTTGAACTTCCGCAGATTGGGATGGATTCGAACTGGTCCACTTAGCTACAGGAGGGAACAATATGCCCCTCAGTAACAGGACGGGCAAGAAAACCTTTTACGGGATCTTGTGTTGCAGATATCAGCTTGTTTGATTACTTGGGATAAAAGGAGCATTATTCAAAAAACGGCCACACTTGGAGCACCAGTCAGTGAGTGGACAACTCGGATTAGCGGCGGCAACGAAGTACCTGTAGTAAATGGTTCGTAGGCAATTTTGCAGTAAGTAAAACTGGCCGGGAGAGGCTAACATTTGACCGCATACAAATGAAAGTAGTGCAAAGGAAGGTACGGGCTTCTCGGACAAATCTTTTGATTATATTTTGACGTTACCCCTTTACTCATTTTAGTTCATTCATCGATATATAAAAACCCAACTCGTCTGCTCCTTCCTTCTTGCTTGCAAACCTGGATAAATTGTATCCAAGTGTTGCTGAAGCATATAGGCAATCGAAGGAATGTGGTGAGTCATGAGTGGCAAGTCTGGCAAGAAGTAGCAAAAACTCACACGAATCCCAAAACCAGGACAGGATTGATTCGTATTTTCTATAGTAGTAAATGGACAACCACAAAAACTAGAAATGTATAGAAACTTCAGGCTAACAGCCAAATAAACTAAAACATAAGACCCAGATATTCAACGTCCAGTGGTCCAAGGTCAGGGTATAATTCAATATCTCACATAAATTAGCAAAATTGCGAGTGTTTTGTATAGTATAGTTCGGCGAAGTAGTGTCAAAAATGGTCAACTTCATGAAACAACCAGAAAAATCAGAAGGATGGACAACGTGCATCTTTCACTCCTTTGGGTGAGGTCTTTCCGCGAAAACCGCTGTCTAATTTCCAGGAAGGAGATCACTCTACCTGCTTATTACCTCTTTTCACCTCCAGCGGTAGCTAACTTTCCGCGTTTAACACTTGGGCCCTAGGTTGCAGGTGAAGGCAGCCATCGTTTTATCAAAATGAAATAGACCAGGCCTAAATTCCGCGGCAGAATATGATATTGGCCTATCCACCAGATGTACGGCGCATACACCTAGAAACCATTAGAAGGCAGACTCTTCGAGTAGAACCTTTTGCTGCACGAGCTTGGAGTACTTGGCCCAAGTAGGAAAATAATTCAACAAGAGGTGGACAGTTTTGTTCGCGACCTGCGCGGAGAAGTGTACCGCAATTGTACGTGATGCCCGAGGAGCGAAAGTCCCACCGGGACGGCCAGAAGCCTGTCATAGTAGGCCAAAGCTCCTCGTAGTATACACGAAAGCAGCAAGCTCAGGGAACAAGCGGCCTTGGTTTCTGGATATGGAAGAAAGTAAGCACAGCACTCACGGAAAGCTGTTGCGGCTGACTGAAGAAATTAGCGGAATGCGACAGAAACGATACACGGTCAGTCGAGTCGATAAGGATACCGACCATATTGTAGGTGAGGTGTTCGTATTCGTGGCGGACCACAATTACACCCCCGAAGGTAGAGGTCTTGCCGCTTTCAATGTGCAAGCCACATGGATAATTGTTTCTTTGAAGAGACCCAAAATGTGGGATGTCCTAAAGCAGCGAGGTTCAGGGCATCACCAAGAGGGGGATGGAGAATTGTTGCCATATCTGGATGGGGTGGTAACTTTAAGGCAAAAAACATATTAGTTGATTCCGCAGCGCCTATAATAACGGATCACCAGAACTAGTCCCACAAGGAGATGACGGCGAGACAACGGGAGGCTTCATTGAACTGAAGTCTCTTAAAGAAAGTGGCACGGGCAACTACGTGGGTGCATGCTCTGATGCCGTCCTTATTTGACTTAGCATTTACATGGGATCCTATTGATCTAAGACCTCTGACCTTAGAGGATCAAGCACATAAGAGTGAACACTGCCCTGAGACTGACAGTGAACTCCCAAGCAGTGAGAGCTCTGGAAGACACATGAAACTCCTTCGAAATAACCAAAGAGAGGCCACGGGGAATTACACTCCAGGTCGAGTGGTTAGTACTAAGAAAGAAAAACTGTGTAGGACACAGAAGGAGCGTCAGGGAACACAATTTGGAAACCACCAGTGAGGTAGCACTCTTGAAGAAGAAAAACTTCAGGGCTGTTTGCCGTGGTGAATCCATCCTGGTAAAAGCTCTGTCAGGCTGATGAAAGCTGCCTGGCAAATATTTGCGCCGGGATATAGCCACCGAGTCTTTTTACAGTAAAGGATAGCCGGAACGAGAACCCCAATAGTGGAACAAAAAGGAAGATGGAGCTACAAAAATGGGATTGCTGGGGTGCTCATTGTGAATCCTAGAGTGAATTACTACTGGGTGCAATCAAGGCCAAATTCGTAAGGAGCGGCATTGTGATTAAAGGACGGGAACTGGCCAGAGGCTTTCACAGAACAAGAAGAGCTGAGTACCTACCGTGTTTCTTCTAAGGAGTATATGGACCGGGCCAACAGGCTTCCGGACAACCTGTTGGACAGAGCCGGTGCACTATGGAAGCGGTAGGCACTGAAGTTCATGAAGGCGAACTTCACGGAAATCTAGGTCTTATGCCATTGCGCAGGTCAACCGAACTTGACGAAATCTGTCCGGCAGTAATAAAATCCCTAGCTTATTTTCAGCCATAATGCAGAAGTCACCATTCAATGCCTGGTTGAGGGAAGGTGAGGTACCAGAGAACAAGATAAAGTCCACTCCCATTCCAGTCCACGGAGAGACGACAGGGTAGCATGTTCGAATCGTCGACCGATAAAACTCACGTCAGTATAATTGAAGGTCATGGAATGGTTACCTTGGGCCGCACCTTAAGGCACCTGAGAAGCTAACGGTTGATTAAATCCCAGCAGCAAGCTTTCGTCTGCCGAGACTCGTCATCTATTTGAAGCGGACTTGAAATCAGGTGAGCAGTTTGGGAGCTCGTCGGAGATATCCTCACAAGTATTTTGCCGACTAAAGCACGCACTTAGCTCTGAGATAATGGAGGTCTTGCTACCAATATACAGGGCTAACGTGATACCGCAAATGTAACACTGCCTTTGCACGTGGAGTCTGTTGTTCATGCAAGACGAAGAACCCTGGAGCAAGTACAGCGGCAATTCACAAGGTGGTTAGGATACTGCCTGGGACAAATCCATGGGCACAGGTTGGACAAGTTAGGCCTAATCTAGCTTGAAGAGGGGAGAATGAGGGGCACTTAACGAAAGTGTTCAGAGCTGTTGAGGAGAGTAACAAGTTGGCTGGACTTGCCGTCCTTGTCTGGACCTGGGAGACATGAAGGACTGCCAAGGCATAGGCTATGGGTAGCGAAGAAGAAGTAAAGATGATGAGACAGGAACCGGTCGTTTGCCTTGAGGTCTGTCGACCAGTGGAATAATACAGAAGGGGAGACAATTGGGACAACTTTTGTGAAGGCCCTTAGAAATCAAATAGATAAAGCATGGAAAAGGACACTTGGCGGAAAAAGCGACCAAAACCCTCCCCATCACATTTCGTGTTCAGCTCTAGCCTAAGTTTACGCAAGGAGGTTGGCCAGGGAGAGCCCCTGACTGGCGGCCTGATTTTTTAGTCTGGTTTGAACAGAGCTTTGTGTCAGGTCTTACCCGAGATTTCCCCTATCTGAGCCCCAAAAAGGCATGCTCAGCAGGGACGACCTTCACGACATCGAAGCACAGAGATTGGAGGGCTTACTAAGCAAGAGGCTGGATAGTCGGTAAACGTGCCGCCAGGTCTAATAAGCTATAGTGAACTAAGACAAATGTTTGGTGAAAAATGAAATGTCGTGAAAACTAGAGAGTTAAAATGCAGTGAAATTTGACAAAGCAACACATCAAAATGCATGAAAGAATTGGAGACAAGTTTCCGGCCATAACCTGGTTTCAAAAGTGTTTGTCAGATGGACAGCGTGAGGAAACACATCAAAGCAGGAATGAGACTGATTTGAACACAAAAGTCAGTGTTTCAGTACATTGTTCACAAAGCGTATGACGAAGAATGCCCCTCAAACCGTCAATAAATGGTTTATTCATAAGGCCTGAGCAACTATACATTGTGATTTCAGCGAACAACCCCCCTCCGTAACCACGGAAGTGAAAATATGACGAACTCCTCTTTTTTGACTTCTTACAAATTGCGCAGAAAATTGAAACTTGTACACT
>STRG.9002.1
GCCTCTACCGTAGATGACAATACAAGGGAACTGCTCGCTCTCAGCTCTTGGAGCGATGATTGGAAAATGAGTTTTTCCGCCGAAAAAAGTAATATTATGACGTATAAATGTCACTTCCCCACTGGAAGATTTAGTATAAATGGCAAATTAATACCCAATAGCTCTCAGGTACGTGACTTGGGTCTACACTGTTCATGCACGTTTGACTTTTCGGAACAAGCAGCCATCCAGGTGGCCAAAGCACGCCGTACGATCGGGCTAATACATCAAAAATTTATTCTGCCAGAAAGTAAACTAAACTTCTTTAAGTCCCATGTCAGATCTCTTCTGGAATACGGCTCA
>STRG.78833.1
CAGTTGATGTGCGATGAGGTTTTCCGTTTCCCTCTCATTTTTAGCGGGGATTCGACAAAATACACTCGGCAGTGGTGGGTGCATAACTGGTGTGCATACCATCGAAGGAATTCTGGACGCTCGATTGGCCGTGGCCATTACCCGTCCTGTGCAAACTGAACTGAACTGAACTGAGCTGAACTGAACTGAACTGAACTGAACTGTTCATTCGTGAACCGCTCTGTTGTGCGAGTACGGGCCCAGTGGGAGCCGGTAGTGCTATTTCGTTGGTGTCCTTTGCGTCAAGTGGATCCTACCCCAACGGGGACGTAGGTGTCGTGTGTATTCTGTGTTGTGGTCCACCATGTCATGTGCCTTATGCTATTTTGTGTCGTGTAACATCGCCAATCCAATCCATGTTATCCAGTCTCAGTTGGTTCGAGGCTTCAGTGTGCCAACTGTGGTCTGGCAACACAACACTTATCAAGAATGCTTTGCATTCCGCAGGTCTAGTTGGTTTTCGCCCTTATCGCTATGCCGCGATACTCTGGATCTCTGTTGAATCGCTGTGCCAGTTGATCGCCGTATGAAGTATGTGTAACGACCCTTGTAGCACCCAGCCCGTTCGTGAAGTCGGTTTTCAGTCGGTTTCCGGTCGGTTCGTTTATTAGCCATTTTACACGGATGAGGAATGTGCAATGCTTGGTCGGCGTCTTATTTAAATGTATTGGTTTAATTCATCGAAATGTCCTGAAAACCTCGGTATAAATCGCTCTATTTTACTCCTTCAAAATGGGTGAAGTAAAGACAGTTATTTGGAAAGTCATAAATTAGGAGATAGAAATGAGCGTCGTAATACTTAATTTGGGTTTTTGAAAGAAATTAACGAAGCATATCACGTATTTCAAACGGTTCGCAAAAACCGCTCGGAAACCAGCCAGATACCGCCCCGAAATTGATCGGTTTTCGGCCGGTTTTGGATCGGTTTTTACTATTACGCCGATCGGTTTTCGGGCGGTTTCTGAGTGGTTTGCGACCGATTTTTTGGACGGTTTCTGGACGGTTTCCGAGCGGTTTGTGTCAGTAATTAGAATTGCGTCATATGCTTCGTTGATTTACTTGACTAACCCAAATTACGCATTAAGGTGCCCTTTGCTATCTACTAATTCATGATTTTCTGAATAATTGTCTCTATTTCATTCATTTTAGGGAACAAAATAGAGCGATCTATGCTGAGGTTTTCAAGACATAAAGCGATGCAATAAAATAAAACGCCAACCAAGCATTGCACGTTACATCGGCCGTCATTTTTTCTCGGGTAAATTCAATGTTTATCTGTGTAAAATGGCCACTAAACAAACCGATCGAAAACCGATGGAAAACCGGTCGGTTCTGGAGCGGTTTTGAACCGATTTTGCTACAAAGAGGAAGCATGGCTCGTGGCGACGCGTGCACTTAGCACGAATCTTCGTAGGGATCGCGAAACCTGGTGGTAGGAACGTGCGTCAGAGATGGAACGTGTTGCTCCCATAGAAAATTCCTGCAAGTTGTCCCGCCTCATTCGAGTCAGGTAGGAATCCACTAGGTGTGAGCAAAACAACTTGTGAAGCTGACGGTTCGTAGCAAACAGCGGCGTCGTAAAAGTTGGGCGGAGCACTTTGGGACAGTTTAGTTGGCTCCCACTATCAGTCCCTTGTGGCACTTCCGGTACACGTACAGTAGTCCGTTTAGACAGGTCCATCTACCAAGGCGAAGATCCGAAAGAATTCCCAAGCCTCAGAACGCCACAGGGCAATGGGCTCCGATGGCTCCTTTAGCACTTTTTAAAGATGAAACTTCATCTTCTGTTGTGAAAAGTTTGGCGTTCGAAGCAG
>STRG.38502.1
ATGTCTCCGTAACTCCTCTTTTTCGACCATTCGAAGTGGCATCGCAGAACTTTCTGAATGGCCCGATACACAAAATTTGGCTATTAATCTCATCAAACGTGGTGACATTCTACTTTCTCTTATAAGTACAACAATTTCACTGACGTCTGCCCTCTAGTATCAATTAGTGGGAAACAACCGAATTACCAAGATTCAGTAAAGTACCTTGGTGTGATATTGGATCGAAATTTTACTCGGTCACGACATGTCTGTTGTCGAAAGATTCCAAAGTAATATCAAGATCTCTTGTAGTGGCATGTCCAGACAGCAATCCACTCAATCCCAACACAGCAAAACTTGCCATACACTTTCCACAAAAATACTCACTGATTCTATCCACCCTATTCACGAACACCTAATTAAATGCGTTTCCCTGTCGCCACACGTTCCAGTTACATACATCGTCATGTACGCATCGGAGCTTACGGCTGTTACACAGCTCCGTACCTGAAAAGTTTTCAAAGAAACCGGAAACTGTGAAATCGTATCGTAAAGAACGACTGAACAAGTAATTCATCATAACCCAACAATTTTGGAACGATTACGTTGTATTTCCCCCACTCTGAGAAATCGTTGTTTGGTTATGTGAAAGCTGAATATCCACCCGTTACGACTATATAAAGCATATTCTCGTCTTGATGAACGCAACTTAGAATTCGTAACTTCGAGTGAAATGGAAGTTCTTTAGTTTACGGTGCGTTTATCTGACAAGCACGGCACAAAATATTGATACGCTTGACATTAACAAGTGTTTCATTACCTAGCCCAAAACTGAGAGACAAAAGATTGAAAACAGAAGTCAGAAACACAGATTGCATCGTGTCCTGGATCATTTTGCTGCATTTTTGCAAAGTGCACAATGCAGATTAAGTGATTATTCTGACAGCAAAACGGATGAACGGAATGTTTAGAAACACCGATAAATTCATATACATGTACGCGCACTCACATTATCTATCGGACGAGCGAGCAACGAGTAACACAGTTCGTCGTCACAGTAGTGGCAAATTGATTAAAAGCTTAGGGTGGTGTGTACGAATGGCAAGGGCACCACATACCTCAATAGTGTTTGGTGTGTTTGAGGTCGAAAACATCACAATAGTCCCCTCCCGTCTAGTGCGAAACACTTATCGGGATCGCGTAGGTTTGTATTTTGTTGGGAGTTATTGCTTCCAGAAAGCGAGATGGCAATAATGGAGTAGCTACACAAGAACGCGATTTGTAGGTGAACATTTTTTCCGTGATTTCATTCCCGAGCCACTACAATCACATTTACATGAAAACGAGTATTGAGAAGAGTTGAAAAATTGGAAATGATTTCACCAAGTCGGTACGGAGAAATATGAGTGGGGAGAGATGTAAGCAGGTGCGAGTGACCGGTTACATAAGCGGCACCATTTTTACCGCGGTTTTCTGAAAAAGCCATTTTCTGTCTTTCAGCTAATCTACAAGGTAAACTCAATCAAAATGACCATTCGATATCCGGCAATCACATATTTCATTGTCGAAACGTTTACGTGTAATCGAATTCACAGCACCAAAGATGTATCTGATACACAGAAGGACTGGATAACATCCTAGAATCATTCAGCTTTTTGTTGCAAAAACGTTCAATGATAGTCATTGCGAGAGTACATCGTCTCTTGAATAAGGATGCATCATATTCATTTACAGATTAGATGATATAAGGAGAACGATAGTAAAACAGCACAAATATAGTTCCAGATGCGCATTGCAGTTTTCTACTGAAAAATAATTCTTCAATCTTTGGCAGCCAGTGTATTGTTCTAGCGTTTCAGTCATCTCTTAAATATGCTTACTCGCGTCTTTTTCCGATTGACCTCAATATATTAACGAACCAGCTACCAGCGACTGAGACCTTACTTCGTCCTCGATGCCTATTCAAGATGGCCACATTCAACGTGCGAATCCTTGTGCGTCTAGGTAAACAGGCGGAGTGAGTTCGTACTCTAGAATCCCTAATCACTGATATATATATATATAT
>STRG.27855.1
CCCACCAAGTAGTACCTCGGTTGTAACCCCAAACCACCGCAAGAAGGTTGTAGTAAGTCGTTTGCGGAAGTAGTATCAACACCCGAGAGGACAATCATCAGAGCGAATGGACCAGTTCCGAGAGCTTGTCAGGCGGTCATTGCCTCAACTCCTTTGAAGCGGACCGACGAGGGCCAGTGGACTGAGAAAAAGCCGAGAAGGGCTAGGCAGGTCAAAAAGAAGGGCGACTGTAATAGAGCGAAAGATGGGTTGGCTAGGGTGGATGACCCTACTCTTCTGGTATTGGAAAACAAGGTGAAGGATCTGCAGAGGCAGATTTTGTCGATGGGCAGGGTCTCAAGCCATAGGCTTCTGATCCTCAACCAGGAAGAACCCTTTATAAGGGAATCGAAAGTTAGGAGGGACAAAGACAGGAGGAGGGTCTGCGACATACTGCGAATCGCAGGTGTTCCGTACCCTCCTACTCTAAGAAGGGTGCACAGAGTGGGGACATGGAAGTCACCACTGGGGAACAAAGGCGAACTTCGTGCGAGACCAATCCTAGTGGAGTTCGCTGATGAGGCTACCCGGGATAGACTACAGCAATAGTGGCTCATATTACCAAGGGCAGATACCAGATTGTGCCGGACAAGCATAGGGTAAGGCCTGGTGGNGTACGAGATCTTTTCATGTAGTGAGCCTTGGGTATATCAACTAGATGGATGACGGGTAGCACTGTGGTCCTTCTGGAGTATGTTTTAACGGACTTTTTCCCTCATTACATACTGTCTCAGTGAACGCTCACGATGCGTAATGTCCCTCGCAGTTGATGTGCGATGAGGTTTTCCGTTTCCCTCTCATTTTTAGCGGGGATTCGACGAAATACACTCGGCAGTGGTGGGTGCATAACTGGCGTGCATACCATCGAAGGAATTCTGGA
>STRG.18873.1
CTGAAAACCTGAACTGCCCTGACCTTGAGGCAGCCCGGTGTTCCACTACGGGCGTTGTGAAAGGAGAGACGTGGTTTATGATGGTGAAGGCTGTTTCGAAAAGCCCTAAGAATTCGCTGAAAGTGCGTAAATTGCACGACAGTGTAGCGCAAAATGCTGTACCCAAGACCATTGTTAAGAGAGCCAAACTACTCCCTAGTGTGCGACTGTCCGACAAAAAACCAACGCGCAAAGCGGAATGGACCAATAGAGAACGGGTACTTGTGCTGGCATCGCGCGGTGTATCCTATTTAGGCCGTCATCTGATGAAAGATCTCATAAAAATGATGCCACATCACCGGACAGACTCAAAGTTGGACAGCAAACGGGACCTCACGGTGCTCAACGAGGTTGCCGAAATGGCTCACGCCAACAAGGTTATGTTTTTTGAGGCTCGTAAGAAGAAGGATATGTATTTGTGGATGAGTTGTATTCCTAACGGTCCTTCGGCAAAATTCCTCGTAGAGAATGTGCATACCACCTCTGAACTGAAGCTCACTGGAAACTGTTTGAAGACAAGTCGACCTATTCTTGCCTTCGACCCGTCGTTTGATAACTCTAATGAACCACATTTACGTTTGCTTCGTGAATTATTTGTGCAACTTCTTGGCACTCCCAATCATCATCCACGTTCGCAACCCTTCATTGACAAAACCTTTGTGTTTGGCCTCCTCAACGACCGAATATGGTTTCGAACTTATCAAATTGCTGAAGAGAGCGCGGCACTTGTTGAAGTCGGCCCACGTTTCTCCCTAAATCCGATCAGGATTTTCGCCGGTAGCTTCTGCGGCGCTGTGCTTTATTCAAATCCGAAGTATGTGTCACCGAATTGGGTACGACACAATGTACTACGTCAGCATCAGGACAAATATGCCTCCCGGACACAGGCTAAAGTTGAATATGAGATTCGAAAGAAGAACTGTAAACAAACTTATGCTGTTGATGAACTGGATGATATTTTTGAATAAACACCTTTTGTGCGGTTC
>STRG.20097.3
CGAACGCTTGAGGAAATTGAATATTGGAAGGCAACAGAGTACAGGCAATGCCTGTTATATCTCGGACCCGTGGTTTTCAAGAAAGTATTGCCGGCGGATCATTACAGGAACTTCATGTGTTTCTCTCTATTCACATACATTTTGTGTAGCACCAAGTGGTCTCCCCACTACTTGGACTATATTGAACGCCAGTTGGCCCGGGTTGTCCAGAAATTCATGATGTTGTACGGGGAAGAAGAGGTAGTATTCAACGTGCACAGTTGGCTGCACATCGGTGCTGATGTGCGGATTCACGGGCCATTGGATAACTTCTCAGCTTTTCCGTTTGAGTCATACATGCAGATCATTCGCAGTTGTGTGACCAGTCGACACATGATTGCTGAACAAGTGTTTCGTCGCACTCAGGAACGATGTGCTGAGGCCAAACTGTACACGGATGTAAGATTCTGGGACAACACTTTCTCCGGGCCCGTAAGGCGTAGGGGTCTGAATGGTCAATTGATGGACATTGGTTCAACAATTTACAGCAATGAAACCCCAAATAACTGTGCACTGATCAACCGCAGACCGGCCGTCATCCAAAGAGTGGAAGGCGCGCTATTGCATGCTCATCTATTTGAACACTGTGACGAATTCTTCGACTACCCAATTCCCTCTGGACATTTGGGCATATTCCTTTGTCACAGTTTGTCCGAGAGCACGGTCTGCTACGGTCTAAGTGAGGTCATGTGCAAAGGTTTAATGCTACCTTACGGTGAAAAGTGGGTGTTTTATCCCATATTGCACACATGGGCGATATAATGGTAATTCTATGAAGGTATTCTGTTTATATTCCATTTCAGATGTTTGTCGTTGTGGAGTTCTTAGTTGATAATTCCGTTGCTATTGTTAATGAAAAGTGGATGATTGGCCACAGAAAGGTTAGGTGGCCTCGTTGCCCTACCGCCAGAGTCCAGAAGCTCGTTCGTGAGGGCCAGTCACCACCACCTATCACTTCTGTTTACGATGTCAAGGTGCATAAAATGTTCGGTAAGTTCCTGATCAGTGTTCGTAACTTGCAGATGCATTCGACGATGCTATGCGTTGTCAAAGACTTCTCGAAGAATTGTCGGAACTACCATCTTCCGACGCTACAGCTGCGATAGATTTCTGTGCTAAAAAGAAAAGGAAACCGAAACACTTCTCAGATACCAGTTCCGACGAGGAACCCAAGCGACGGAAAACAGTACCAGTTGACATTGATCTCTCGCCACCTCCGATTCTCGAAGATATGTCCACCGCAACATCTCCGAAACGGAGTCAACCGGAGGTAACTGCTAATGTCAGCTGTCTTTGGGGTCCAGTAGTCACCACATCCCAAGTCACCACTCACTCTATTATACCAGCAACATCAACTCCCATTCGGGACACTGGGAGGCACTTAGTACAGAAAACGGAAACAGTAACAAAGGTGAAAAACACAACAGATAGAGTTTCGGAACACGTTACTTATGGAAAAACTTTGGTTGCTATGATTAATGATCTAACCAATCGGGTTGTGGAACTGCAAAAAATAATGGAGGACGTTAAGTCCAAACTGTGCAGGTTGGAACACGTTTCCGGTGCATCCGTACAGGTCATGCATTGCTCTAATCCTGTGCGAAACGCATGGGAGTTCAAAAGGTTGAATGAAAAATTAGAAGATGAAACTTTCTACGAACAAATGTTGAATTTCCTTATTGCAACGGGAACGCGCACAGTTGGGGAGTGTGTACGTCAGATAATGCGTACACTGATCGCCGATGGCTTTTTGCATAAATTAAACTGGCGCGGTGTCCACGGTCGTCAGTCATTTGCCANTAACTGCTAATGTCAGCTGTCTTTGGGGTCCAGTAGTCACCACATCCCAAGTCACCACTCACTCTATTATACCAGCAACATCAACCCCCATTCGAGACACTGGGAGGCACTTAGTACAGAAAACGGAAACAATAACAAAGGTGAAAAACACAACAGATAGAGTTTCGGAACACGTTACTTATGGAAAAACTTTGGTTGCTATGGTTAATGATCTAACCAATCGGGTTGTGGAACTGCAAAAAACAATGGAGGACGTTAAGTCCAAACTGTGCAGGTTGGAACACGTTTCCGGTGCATCCGTACAGGTCATGCATTGCTCTATTCCTGTGCGAAACGCATGGGAGTTCAAAAGGTTGAATGAAAAATTAGAAGAAGAAACTTTCTACGAACAAATGTTGAATTTCCTTATTGCAACGGGAACGCGCACAGTTGGGGAGTGTGTACGTCAGATAATGCGTACACTGATCGCCGATTGTTTTTTGCATAAATTAAACTGGCGCGGTGTCCACGGTCGTCAGTCATTTGCCAATACAAAAGTCTGTAGAATTACTGTCGACGCAGTAACTAGACACAATTTTCCGGGAGTTACAACAATTTTTATACACGAAAAGATCCAACGTTGGATTCAAAGGTGCAGACCGACTGAGGTTTCTAGCACCGAATCGCCATTTCAGGACGTGGCTGTCCAAACCGACAGTGTTGAGGTACTGGAAAGTTCACGAAAATGGACCATGGATGGATGTTGATTGCTCGCTGACCAGCCCAGTGTACACAGATTTATAAATAGCTAAATATATAATTATCACCTTTGAAACCTGTATTTTATTTGAACTCCCGGGGATTGATTCCGCTAA
>STRG.38113.6
ACGACCGGTCGTTACACTGCGCGCAGGCCTAGGCACCGTACTACCAGAACGATATCGACTGTCTGGAGAAAATGCAAGGGCTAGCCACTAGAACGGTGGCTGGGCAAAGGGGGTTTAACTTCACAGAGCGTCTCCGTGCCTTAGACCTGTTCTCGATGGAAAGACGGCACATTCGCGGGGATTCGATAGAAACCTTCAAGGTAATGAAAGGACTGTCAGGAATAAGACGAGAAGACCTTTTCTGTCTGATCTCCGAGAGAGGTACAAGGGGGCGTAGCCTTAGGTTACAAAGGAAGCATTCGAGGCTCCAAATTAGGGTGAAGTACTTCTCAAATAGAGTGGTACCCTATTGGAATAAGCTCCCGGAAGAGGTCATAAATACCACAACCGTGAAGGCTTTTAAGAAAGCAGTAGACCTATGTTGGGTGGCAGTACACCCCGAACTATGTTAAGCAGCTTTTAGGGTCAGATGCAATTTACTTATTGTTTCCACCTTACTCTGCCCGGGCTGATACTGCACAAAATTTCTGCCTTTCAGAAAAAGAAAATCACGCAGTGTTGAGAGCTACGGAAACGCGCCGACAACACAACTATCTGGACACACGATTGGCTCTAGCCACACCAAGTCCTGTGCAAACTCAACTAAACTGTGACCTTGAGTGAGTGCCTATCGTTTTGAATTCATAGTGCTCTCGTCCTCAAATTGAGTTTTTGAATCATTTTGTGAATTAACCTAGTTTACTTCACAATAATGAGCGTACCATAATTGCATTTAAGGTGCTCTTTATCCGGGGAATATTTTATTCTCCTTGTGGTATTGCCGAGTAGTGTTCGGTGTTTTTGAAGCGATCTTTTCTTGCTTCTGGTCTTTTTTTGTGTTCCTTTGTGTTAGCGGGCTTTACTTGCTAGTGTCAGAGTGCGTATTTTGTGTTTAGATAAAGAGCGCTTGAGTTGTTTTCTCTCTCGTTTTTGTGGTTTTCGATATGACACGCGTTTCTGACCCGTGTCTCGCACCCAAGTGCGGAAAACGTGTGACAAATGGTATTGAGTGTGAGGTATGCAAGAGAAGGACTCATCCAAGGTGTTCAGGAATAGCTAGGGACTTCTATGTCCTTTATAAACAGAACCCATGTGCTGAATGGATCTGTGCCCCTTGCAAGGGGGCGGCCAGTCTGGCCTTTAAACTGCATGCCCAAGGGAAGGACCAGCAACCACCAAGTAGCACCACAGTCATAAACCGCAAACCACCGCAAGCAGGTTGCAGTAAGTCGTTTGTGGAAGTAGTATCCGCACCCGAGATGACAGTCATCAGAGCGAATGGACCAGTTCCGAGAGCTTGCCAGGCGGTCGTTGGCTCTACTCCTTTGAAGCAGGCCGACGACGGCCAGTGGACTGAGCAGAAGCCGAGAAGAGCAAGGCAGGTCAAAAATAAGGGTGACTGTGATATCGCGAAGGGTGTGTTAGTTAGGGTGGACTACCCCGCTCTTCTGGTATTGGAAAACAAGGCGAAGGATCTGCAGAGGCAGATCTTGTCGATGGGCAGGATCTCAAGCCACAGGCTCCTGATCCTAAACCAGGAAGAACCCTTTATAAGAGAATCGAAAGCCAGGAGGAACATAGACAGGAGGAGGGTCTGCGACATACTGCGAATCGCAGGTGTTCCGTGCCTTACTACTCTAAGAAGGGTGCACAGAGTACCGGCGTGAAGGTCACCACTGGGGAACAAAGGCGAATATCTTGCGAGACCAGTCCTAGTGGAGTTCGCCGATGAGGCCACCCGGGATAAACCGCTGGCGAGGACAGCAATAGTGGCTCACATTACCAAGGGTAGATACCAGATTGTGCAGGACGAGCATAGAGTAAGGCCTGGTGGTCTAGCTCCGGGGGGTAACCTTGCTCGACCAGCCAGGGCGCTGGCGAGAAACCAAAAAGCTCGGCAGAATGCCGTACTCCGTTCTCAGGCCCCGACCCCGACAATAGTAAAGAAGCCACGTGCGGGGTCGCAAATAGTTGTAATTGAAGACGTGCTGGAAGACGAAAATTGTCAGTACTGTCCGAATATAGATGACAGCTCGACCCCTGCCAGTCTGGATGTTGTGGCAACTCCTGTAGAGGTGGATTGGGAGTCGTCGGAAACTCTGGATCTTCAGCCGGCTTCACGCACCCCAGTGGGGACATCCGAAGCAAAAAACGTGTCATCATCTCAGGCGTTGCGCCTGAGAAACAGACAGGAGTGGATAACAAGAGACACCTAGGCAACGGACAAACGCGGTGGGGTTATATACTAACGCGTGTAGTATTAGAAACAAGTGGGCGGAAATTGCCAAAACCGCTGACAAGCAGAAAGCGTCAATGGTTGCCGTCACGGAAACGTGGCTTTCTGAAGAAGACCATGAGCCAGGCCTAATAAGTTACGGTTTTGCAGTCTATAGGCAGAATCGAGCACAGGATTGCCTTGGTGGTGGAGTAGCCATCCTCGTTAGGTCAGGTACAAACCACCTTGAGTCCCAGACCAAGAAGTGCACTCGCAATATCCAGTTATGCGCAGCTACGATCATCCTTTCAGGCAGAAGGGTTAACGTTGTCTGTGTCTACAGGGCACCAAGCACTAACCACGAACAGGACGTTTGTTTACCGCGGATCTTGACTGAACCAGTTAAGGACACACAAAAGACCCTCATAGTTGGTAACTTCAACCTCCCGTACATCGACTGGGTGGCTGAGGTCTGTGTTCCGGGATCGGGGAGCAAACCCACTTTGAGTGGCTGTATGCCAATGGGTCGCACCAGCTTATTAGGGAAAATACCAGATATAGGACTGGATGCATTCCATCCTTGCTCGATCTAGCTATAACGAACTACCCCAACGATGTGTCTGGACTGCATTATTGTGCACCGCTGGGCAAGAATGACCACGTGTGTCAAAATAATCCTATGCATGCGGCAACCCGAGGTACCTTCAAGGCTGGTCAGACATTTCGGTAGTATGGACATAGATAGGCTTCGTAATAGGGCGATGGGTTTGACCTGGGACACGACAGAGGAGGCTACTGTCGGGGAGCGCTGGCAGACCATTAAGGGATCCCTGATTGCCCCACAGGAAAAGTTCGCACCCTTAAAACGAAAGAGTGGTGTGGGCAAGCCCATGTGGTGGAAGGCTGCAATAGCCAAGGCCATCGGATGTAGAAACCGCAGCTGGAACCAGTACAAAGCTTCCGGCAGTCAGCTAGCCTGGAACCGCTATACGAAGCTGAGAAACGAGACTGTAAGCCTTTTGAGAACTTCCAAGCGGGAATTTGAGCTCAAATTGGCCCAGTCTGTGAGACAACAGCCGAAGAAATTCTACAGTTATGTACAGTCTAAAGGCTCAACAAGAAATGCCTTAGGTCCGCTATCCACTAGAGACTATGGTATTGTCACTGACGACCAGTGCAAAGCAGACGCCCTGGGGGAATACTTTGGTAGTGTACATAGAATGGATAGTGGGGTACGAGTAGACTTGACTCTGGTGCATCCTTCTCCTCAGAGGAAAGCGTGCGTAAGTACCTACAAGAGCTAAACAGCCACAAGTCAGAGGACCCAGATGGCATTCATCCAGCTATCATCAAGCCGTTGGCGGATGTCATAGCTCCATCGGTATGCAGGCTGTACAGATCCACGTTGGACTAGGGTAAGCTGCCTCAGGACTGTAAAGTCGCGGCAGTCGTGGCAATATATAAGAGTCGGCCCTAAGTCGGATGTGCAGAGCAACAGGTCGGTAAGCCTAACTAGCATCCTATGTAAGGTCCTTGAGAACATCGTTCGTGCCCACATCTGCCAGCACTTACTGGAGCACTCCAAGTTAAGTCCGGTGCAGCATGGATTCCTGAAAAAGAGATCTTGCCTGACCAATCTCCTGTGCTTCTTAGATGAAGTAACTCGACGACTGGACGAAGGTAAGGAAGTTGAGGTAAGCTACCTGGACTTTAGCAAGGCGTTTGACTCCGTTAATCATCGTCTTTTGCTATGCAAGATCGAGACTTTCGGCATAGGCGGGCCAGTGTTTAGGTGGCTGGAGGACTTCCTCTCCCGCAGGACGTTTTACGTCAAAGTTGGGGATAGGTGCTCCAGTTTGGTGAACGTCACCAGTGGTGTATCACAGGGGTCCGTCCTGAGCCCGGCTATATTCTTGTTGTTTATTATTGGCCTGGCATCCGCTCCTCAATCGGCTAGCTTTATTTTTGCGGATGATGCGAAGATTGTTGGATCTGAGGGTAGGGCGGACTAGGGAGGGATATAGGTACCGTCCTGAACTGGGCATACAAATGGGACTTACCTCTGAACGCTGAAAAAAGCCTTTTGTTGTCAAGGGCAACACAGAGCCTAACCGTCGCTCATGATCAAGGGCTGTTCACCGTAGAGGCAGTATGCAGGATTAAAGACCTTGGGGTCATCATGAACAGTGACTTCAAATGGTCGGAGCAGTGCAACGCTGCTGCGCCTAAGGCTCGTGGGGAGCTCTTTAGACTGCGATCAGCTTTGCCGTGCCGGAAGCCGGAGGTATTCGTACCTATTTACATGGCTATAGTACGACCTCAATTAGAAGGTAGCGTGCGGGCTTGGTCACCCTTCTACAAAAAGGAAGCTGCCTGCCTAGAGGAAGTCCAACGGCTCGCCACGATAATGGTTGAGGGGCAGAGGGCTAAGAAGTACGAGCACGGACTCTGTTATCTGAGTATATTCTCGTTGGGGAGAAGCAGACGTCAAGGGATCTTATAGAAACGTTCAAGGTTATGGAGGGCTTTTCTGGCCTTAGACCAGATAGTCTATTCCAAGTGGCCGTAGATTCCAGAACGAGGGGACATGGAAAGAAGATGATAAAAGCCCGAGCTGGGTTGATGGCTGGATCGCACTTCTTCATCAACAGGGTTCTGAACAGTTGAAACGGTCTGCCTGGTGGAATGATAGATCTGCAGACCGTCCGATCCTTCAAAGGTGCCCTGGACCGCAAGTGGTACGAGATATTTCCTTGTAGTGAGCCTTGGGTATGCCAACTAGATGGATGACGGGTAGCACTGTGGTCCTTCTGGAGTATGTTTAAATAGACCTTTTCGCTCATTGCATAGAGTCTCAGTGAAAGCTTACGATGCATAATGTATCGCAGTTGATGTGCGATGAGGTTTTTCGTTTCCCTCTCATTTTCAGCGGTGATCCGACGAAATACACCCGGCAGTGGTGGGTGCATAACTGGTGTGCATACCATCGAAGGAATTCTGGACGCTCGATTGGCCGTGGCCACTACCTGTCCTGTGCAAACTGAAGTGAACTGAACTGAACTGAACTGAACTTCAAGTCAGGAATTCGAAAATTCAAGAACATCTAGCCACACTGCGCTACGCCGGCGAGCCGTTCTGGATTTTACTGGTGTAGTGGCCACAGGAGTATCTCAACCAGACATCTTGCGAATTTCCCCCTGGTGCCTAATCAGTGCATTTCTTATCTTCCTCCGTTACTTTCAGATATCATCGGGAGACAATCGAATACCCTTGAACCTGACCTTGTGAGCTGCCGCGTGGAATAACACACGTTATTTCGCCGAACTAACGTATCGTAATTAGTATTTTGGTCATGCCTCCTGTCAGAATGCGGTTAAATGTAAATCTCTTCAATGTTGTACTAACGGGCGTGTCGTTTCTGTTCCTATTCACGGCCTTCCAAGCGGCATCGCTAGCCTCGCAAAATGTGCTTGAGGCGGCTGCACGTGAAGGAGACGGCTCTGCCGCTGTGGGAATTGGATATATCAGTTTGGCGCTTCTTTATGCCTCATTCGCCATATGCAATTGGTTTGCTCCTGTCGTCTTGATGCTCCTGGGTTACAAGTACACAATGTTTGCCGGTGCTTTGTGTTATGTTTTGTTTGTCGCATCATTTTTCGAACCGCATGCTTGGAGCCTCTATTTGGCATCACTGCTTAACGGATTTGGCGCTGCAATCCTTTGGACAGCTCAAGGGGCATTCATAACCACGTGCTCCGATGAATCGAATTCAAATCTTCATTTCAGTATTTTTTGGGCATTGTTCCAAATGTGCCAGATTGCTGGAGGACTGTATTCTTTCTTCTCCCTTTCTGGAATTGTGGAGATCACACGAACGATGCGACATCAGCTCTTCGGTGGTCTGTTAGGTTGTGGACTTTTCGGATCGTTTTTGTTCCTCGGTCTGCGTCAGCCGCACAACACCAAACGTACGATCTCGTCTGCGATCGATGCTGACGACACCGCTGAAATAGCAATGGAAGCAGAAGGTACTGGTCAGCCGGTATCCCGCGATTCTATGACAACTTGCTGTCACACTTTCGGTCGTTCGTTTGTGCTTTTACGATCCAAAATAATGTTGGCCATGTTGGTTCCATCCGGATTTACCGGCTTATGTGCCACATTCCAGTCGAGCTTGTTTGCCACGTGTATTGGTCACACGAAAGCATTTGATCCGAATGCCAAAGCCTACATTGGTCTGGTGGGCGTATTCGTCGGTCTGGGTGAAGTTTGCGGCAGTCTTTTGATGCAGTTACGCCGTTGGATCCCATCAACCGGATTACTGGCTATCATCGGCTATCCGTCTGCGTTGATTAGCGCATTTCTGTGCTTTGCCCTGCTTCCAGCCGATAGTCCGATGCGAGACAGTGATCAGAAAACATACTTCGCCCCTAACGTGGCTGGTTGCATGTTCGTGGCTCTCCTATTCGGAATCGTGGAAGCCGCATGGAACACGCAAATCAGTGTGCATCTGGGCAGTGTATTCAGTGCACATGAACCGGACGTGGCTGTCTCGTTCTCCTTATACCGTTGCGTACAGTCCATAATGGCGGCAGTCACATTCTCCTACTGCAGTGCCCTAGAACTGCAGTGGCATGTACTGCTGTTTGTGATTTGGGCCACTGCTGGCTTGGCTTGCTTCTTCTACGCCCATCGGGTCCACCTGGAGCATTTGCACCGTAATCGTCTGAGCTAAATCGATTCCTACTGAATACACCTTTTTATGCTCTTGTGCGGTTACACACACATTCACGAACACAAACGCCAGTTGTAGTTTGACCTCACGTGCGTGTCCGTGATTTTTTTCTATTCCTTTTGATCTCTTTCTTTTACTTGTTTCTATATTGATCTACCGAGTGAGAACCTCCAGGCAAACTCCGAACGACCGGGCAATGCGGCTACGGTATCACAATCGTTATCTACGCATCACCGACTAACGAATCTGTGAACCTAGGCGGCTGACCGGTCGACTGTTTACGACTATACCTCATCTGTACTAGGGACTGGTTTTATCAAGGTTGTTGCCGCCCCAGTGATATCCGTTTTTCCAATCTGTCAGTGCTTTCCTACAGAATCGAAACAAATCTTCAAATTTATTGACTTTCATTCGGTTGTACAGTTGCTGTGATCACTGGCCGCACACTTTTTTGATTTTAATAACACATGACTTTTCTTCGCCACATGACAAAATAACTAAGCACTGGAGGGATGGAAATAATCGCATATTTGGAGCAAATCACAGCGAATGAAAAC
>STRG.7283.2
TGAAAGTCCTGTCGCCTGAACTGACCTTGAAATGGGGGTCACCTTGAGAGACACAAAACGGCCCTGACTTGGTGTATTCCGACCAAATGAACTCGGATGACTTCTGCGGTCCTTTCTCGGTGGAATACTGGACAAACGAGAGTGTTGGACTATGTTTCTTTCAGTTGTTTATCTATGCACCAGTCTTGGGAGTGTATTTTTTGACATCAGTTATCTACTGCTTTTTGTACTGGAAAAGCCTTGCCTTTGAAGTCTTCCAGTCACGGATATTTTGGTTCAGACTGCTAATAGTCACTGGAGTGGTCAGTTTGAATTTACTGGGTATTTTCCTGAGTAATTTGCTTCCACTCATTCGCGATGCCTACGTCCCCGGGAGAAAGTCCGAAGTGACTTTCTGTGGCATAACCACGTTGTTATGGACTGCCATTTTTATCCACGATATCCTTCTTGGAAAATCTTCTGATTATTCCTCAAGGGGTCCACTTCTACACCTTGTGCTTTCCCTGTGTTACTTCTACACCTGTGTGGGCGTGTTCTGGTCAGCATATCAACAGGTCGGTGACCCCTGGAGAGCTTTTTCCGTATCGCTTCGGTTTCTCCATCTGATCTTCGTCTCATTACATGTTCTATCAAAGGTCCCGATTGTTTACAATACGGAAAATTCCAGAAGAAGAAGGGCTAGAATCGGTAGAGAGAACAACGAAAGTATTTCTTCTCGATGTGATACGGCGGCACCAGTCTCTACCGACTTCGACGTTGGATCGTCCAGTGTGTCAGTGTTAGACAGACAGCAGGGTGAAGAAGATCGCGCATCATGGATATCGCGCGTTTTGTTTTGTTGGATGAATGGCACAATCTATTCAGGCTACTACGGGGAATTAACGAATGTTTCCGTACTGCCGGAGGTTCCAAAGCGACTGGACGCACGTGTGCTGGAATCACGGCTTCCCCATTATATCGATACCTGTGGAAATTATGATGGAAACGAATCACACAAAGCCAAAGCATTGCCCTTTATTAGAATGCTATTGAAAGTGTTTGGTCGGGAGTTCCTGTGGTTGGCTCTTTTCAAATTTGTTCTCAGTTCCATGAGTATCGTCAACCCTGTCCTCCTGAACCGATTCATAATAAGCCTGTCAACCAGCGTGGTTAGCCCTGGTACTTGTTTAGCCTGGGGCTGTGCACTAATTTTCTTGACTTCACTGGATGCTATTCTTGGAAGTAACTACAATTATTTGATGTCGACATTCGGATACAAGATTCGTATTGCCGTGAGTGGAGTGGTGTATCGCAGAATACTCGCTGTACCCCTGTCCCTTCTGAATAATATTGGAACTGGAAGTTTGGTTAACTACCTCACTTCTGATTCGGAAAGAATCGTAAACCTGGCCCCGAGTGTACAAGAAGTTTGGGCCATGCCGCTGCAGTTCACCTTAGCAATAGTTTTACTGTATCAGCAACTAGGCGTTTCCTGCTTCGTCGGGGTTGGTTTCTTGTGCGTTCTGCTGCCACTCAACCGACTGTTCGCAAGCCAGATTGGAAAATTCTCTGTGCGTTTGATGCGCTTCAAAGATGTAAGAATCAAGGTTTTCACCAGTCTCGCCCTGTTTGGCATGCTCATCGGCCCAATGAATGCTTTCCCGTGGGTGATTAACGGGGTTATTGAGGCAATTGTGTCCATCCGGCGTCTCGTTGGATTGCTTTCACTCCCAGCTGGGCGATTTCCATGTCAGCTAACGAGTGGCCAGTTACAATCCGAGCAAGACGTTAACCCTATCTCCACCACGTCGGCAGTATCAGAAGATCTTGCAGTTGACCTACAGAATACCAGTTTTTACTGGTCTGATCCGAGAAATCCGGTTCTCTCAAATATCTCATTGAAAGTAAAGAAGGTTTTCAGAACCGCATGTTCATGACAGCATTTTTATGATCTACTCCTCTAAGGGTCAGCTTGCGTGCATCGTTGGACCGGTAGGATCTGGGAAGTCTGCTCTTTTGTTGTCCATACTTGGTGAATTACAGTCCGTGTCAGACTACGATCAGACGAACATTCTACTTAGCTGTGGCTATTGGCCGCGCTACGCCTATGTCAGTCAGACTCCATGGATCTGTTCGGGGACAGTGCGCGAGAATATCGTGTTTGGTTTACCTGTTGACCCAATTCGGTTAGATCAAATAGTCGAGGCTTGTGCACTTGGTCCCGATTTGGCATCTTTTCCGCACGGTTTGGACACAAATGTGGGCGAGGCTGGAGGAAGCCGCCTGAGTGGCGGCCAGCGAGCTCGGATTGCACTGGCTCGGGCTGTTTATCAAGATGCTGATGTATATTTACTGGACGATCCTTTGGCTGCGTTGGATGTTCATGTGGGCAAACATGTGCTTGATCAGTGTTTGTTGGGTTTATTGGCCGACAAAACACGACTCATCACAGCACACCAGTGCTCATGGTTAGCGTCGAAAGATCAGTCTGACGCACGAGCAGATATTATACTGGAAATGCGTGGTGGCCGGATCTCGAGCACGTTATACCTTCCCAATGACTCATCGGGTGATACACGACCGCCAACTGAGTCGGAAGATCAGGACGTGGCTTTGCTTAAGGCGGAAATGTCAGTTGATGAGATGCAATCAGATGCAGCAGCGCCAGGATCCAATGGCAATCAGGAGGCTGAAGATTGGGAACGATTAGCTTTTGGGTCCATCGATTCTAGTGTATACTGGACGTACATAAAATCAGTCGGTTATTGGCTGGCTTTTGGAGTATTATTTTTCCTGGTACTCATGCAAGGCACGCGAAATGCAGCAGATTGGTGGCTTGCTCGTTGGGTTCGTTTGTCCGATTCAGCGTCTGTTTCCACCTCCATCTATCTGGAAAACGTAACCACCACTCAGTTAGGACTATTCACCCTATCGAACCTGATACGTCCAGTGAATTCCGAACCAACGTTATTGGTCTCGCCTGATACGAACATGCTTCGCTCATCCAATCGGTCATTCTATTTGACCGTGTACGGAAGCATCGTGGGTGTTAATGTTCTGGCCACCACTTTCCGTGCAGTTCTGTTCGCTTTTGGTGGTTTAGCTGCCGCAGCCATCATTCACGGGAATGCCTTGGACACAGTCCTCCATGCACGTGTCTCATTCTTCGATAGGACTCCACAGGGTCGCATTCTGAATCGATTCTCTTCGGATGTGAATACCGTGGACGACTCACTTCCGTTCATTCTGAACATCTTTCTGGCCTGTATCGCAGGCCTAATTGGTGTCGTTGTGATTACTTGTTTATCTCTGCCGCTACTGTTGTCCGTCGTGTTGCCATTGACGTTCGCTTTCTGGTCTGTTCAACGAGTCTACCGATGTGCATCACGGGATCTCAAGCGCTTATCGAGTGTAACTCGGTCACCGTTGTATGCACACTTCTCGGACACAATTTCGGGCCTAGCAGTGATCCGGGGATTGAGACAAGAGCTTCGCTTTCGCCACCTCACGGCCAAATACTTAGGTACACAAATTCGGGCCGAATTGGCTAGTTTGGCCGCTGGCTCATGGTTAAGTGTACGCCTTCAAATAATGGCCGCCGGAATCGTGGCTGGTGTTGTGCTTCTCTCATTGCTAGGCCGTGAGTTGGGATGGACAGAGATTACCGCCGCTGGGCTTTCTGCGGCTTACGCGCTGAATATTGCCAGTCTCATGACAAGTACCGTCTACGTAGCTACGGAGACTGAGAAAAACCTGATCGCCGTGGAACGTTGTCAAGAGTTGACGGAAGAAACTCCTGTCGAGTCGGATACTGTTCCGATCACTGTCACAGCACCGTCTCCTATCAGGCGTCATGGACCACCTGTGTTCCGTCCTTTAAACATGCTCGCAGCACACACTAATGGGTTTGTGCCGCCAGATTGGCCATCCACAGGCCGAGTTGAATTCCGAAACATATCACTGACCTATCGCCGTGTTTTACAATCCACAAATCAAGCCAAAGTTCAAGCTTTGAAGAATATCAGTTTCACAATTGAACCGCGCGACCGTGTAGGCATAGTTGGTCGGACAGGGTCGGGTAAAAGCAGTTTGCTTCGTGTGCTTCTGCGCCTGGTGGACCACTTGCCAGGACCGCATACCAATGAGCACATAGCACAACAGATTGGGTTCGTCGGAGTCAGTGGCCAGGTGTTCATTGATGGCGTCGATATTCGTACAGTCTCATTGGTTGCTCTTCGGACTTACATTTTGGCTGTCTCCCAAGAACCGTTTCTCTTCTCCGGTTGTCTTCGAGATAATCTTGATCCTGAAGGAGTATTATCAGACGAGGACTTATGTGAAGTCCTTATCAAATGTCAGCTAGCTGCGACTCAACTCGAGGCCAGCGCAATGCTCTCTCTGGACGTGGGAGAGGCGGGACGTGATATTTCGGCTGGACAGCGCCAATTGGTTTGTTTGGCTCGCACGTTACTTCGTCAGCCACGGCCCAAAATCATTTGCTTTGATGAAGCTACTGCGTCAATCGACACAAAGGCGGAGGAAGCAATTCACGAAATCATGAACCGGGAGTTCTCTGAGGCCACCGTCCTGTTGATAGCGCATCGGCTCTCCTCCGTCCGTAGACTTTGTTCGCGTGTTCTTGTCATGCAGTCCGGTTGTCTGGTTGCAGACGGTGCGCCGGAACAAATACTAGCAGATGACAAGATACAATTAGCAGATGACGATGAACCACATGATCTTATTGACTTATGATTGCTATTTTTTGAACCAAATTTCCTGGCTTTGGTCATCTAGCGTAAATTTCGTTACCATCTATTTAAGATACATTCTTCTCAACTTGATTAAATCGGTTTCCTATCACTGTTTCGCTGTTCGATATTTTTTTGGTTGAGGGTTTCACCCACATTAACTAGTTAGTTACTCATCCCCAGCCAAACTGTTAGTTTTGCTTTGGGACTCCGGTTCTCTCTGGTGTTGCACTGTGAAATCTTTGAGGAGTCAAATTCACATAAAGCAGATTTAACCGCA
>STRG.78716.1
GACCTTTATGCGCTACACCACGTCGTTAGGCGCACTGTTATCGGTACAGTTTATACTACGGTATCTAGGGTAATGACTTACAAAGTAGCTCCCGAGGATACTCCTATGACCCAAAATAAATCAGGCTTTGCTCTGAGCAATAAAATATGAGGTTAACACCCGACTTACAAATCCCTTCCTATAAGAATTCTTCGCCGTGTCATGCCTAGGTCGACCACCAGTCGCATTTTTCTTCAGATGGCTAACCGTAATCAACCTAGAAGTACCAAACGTCCTCGACTTCCTACGTCCTCGGTACCTTGTTCAGTACTGCTAGTCGACATATGCAGCGAAGCCAGTAACAAATATAATGCGCCTCAGAGAGGCAGTTACTTTCCACATA
>STRG.31669.9
NNNCGGCAGTGAACCTGTAAAATGGCCTGCCCAAGGCGTGGTCCCAGGGAACTGAGTACTCCTGTGGTGTGATGGCGGAGTAAGTAACACTGTGGACAGTGTTCTTTCGTTGAGGGGGAGCAGTGTAATGGCCAGGCTGTAAGCCGCCATATTGTTGTTCCAGTAATGTAAGTGTTGGTGCCGCTGATACACTTACTGAGCTTCGGCTCATGGAGTTTTTTTTTCCTTCTCTTGTGCTTTTGCAGATCAACCACGCTCACCCCCCCCCCGGCGGAAGATCACTGCTGCTTGCGTGTTACAGTTCTGTCCTGAATGGGCCGTTGCCAGCCCGGTTGTCGTTCCACCAACATGAGTATTAACCACAGATGAAACACGGAAATCTCTGGACTTCCGAGTTCAATACCGACTCACTGAAGATCAATGCTGCACAACTGAAAAACAATGATTTACCGTTTAACAAGTCATCCAAATTCCTACTCGAAGATGCAAGAATCAGTGTGTTTGAGGCGCCCAAACAAGGCGTTTCAGTGGAGTCGTTACGACGAACGCGTGTACATGTACCCACGTGCAGAATAAATGGAAAAGCCGGAATGTTGGCGCTAGGAGATAGCAATCAAAGCCACTTCACTCAGTGCACGGTTAATGGTTGTCCGAGCTGTTCGATTGTGTGCGTTGGATCTGACTATTATGTCTGCTGCCGCACCAGCCAATTGAGCATCTTTTATACGAACTGTCACGAAGCTTTGTTTCCCGATGCTTACGGCTTCAGCACTGTGAGGACGACGATGTGCGGCTAACATCACTGCATAAGACTACCCGATGAGATCCCCCACTGTTGCAACAAATAAAGCTTCCGCCGCACTCAGTCAAACTCAGAAATGCGGTTCCTCTTTGACATCTGCACCACGAAGAAAACCGCGACGCAGAAATCTGAGCTCCCAAGTGACCACGCGCCTTTCTCCATGCCCAGAGGAGTCAGCAGACCACCTGGTGACAAGTTTTGTGAATAGCTCACCACAGTGCCATATGGTCAGACCATATTCACCAATGACAAGACGTGCTGACGATTCGGTCTATGCAGGTAGCACACATTCCCACCGTCCAGTTATGCCACCCGGACCGCCAACATCACCCGTACCGAGTCCGCCTCACCCGTCCACGCTAACTTCGGATTTGGCTGCAGATTCCACAGATGATGTGGTCTCCTACAAAGCGGCCTCCACTTCCTCGGATGCAGATAAATGTTTGCCACATCTTACCGCGACATTGCGTACACGGCTTCGGCATCGTCGTAATGCGATCTGTGCTCATTCCCCATTGGGTCAGGGACTGAAAGATTTCTTCGCATCCTATGTGATGTCACACCTGACCGATTCCATGACTTCTTCTCTCAATCTGGATTCGACTGGGGAAGTTGGCGCAGTCACACCGGGAAATTCGCGGTTAGCACTTCGTTCTGGGCTATTTTGCAGTCCGCAAGCCGTTTTACCGCTTTCCAATGACACTGAAACGACCATGGAGTAGTGGTCACTCTACTGTGATAAATGCACATACCCGACCATAAACGCTTACAGAAAATAAATAGTTCCTACACATAATATACACGTGCATATATACATACGCATGTGTAAACAAACACATGCACATATACAATTCTATAATCGCATTTGTTTTTGTCGCGAATAATACCAAGCGTTTTTTGACTTGCACAATACGCATCTGATCATCTTAATGAATAATGCATTTTTTACTTCATGTTTTTCTCACTTTCTTTCTCTAATGCTTGCTCATACTTGCGTGTGCGTGTGCGTGTACGCGTGCCTTTCCATTCCGCGTCCGGTTCGATTCTTCTCTTTCTATCTGTTTACTCTTGGCTATGTCCGGGCACATTTGTGTTTCGCGTAGTCGCACGCATTATCACGATTATCAACACAGTAGCTGTTCAACTACCTACTTGCTTCCAATGGATTAGTTTTGGTCAATTTGTTGATGAAGAAATCCTCATCCGACCGCACAGTGTTCCATGTTCTCATTATCAGAATCGTTTCCACTATTGATTCAAACAGTCTTTCTGATTACAGTGTATTCGTTGTCCACGCAGACTGTAATGCTTGCCTCTATCCCTGCACATAACTGGATACCTAACGGCTTACCTACCAACTAATCAATCAATTTGTCTATCCCACATCCACTTCATCTTTCCGTCAAAAGCGCGAACAAACCAACCTGTTCGTCTATGTGTAGTTGTGTCCCCTCTCGCATATCTGCACACACACAGCATGAGTGTTTTAGATACGCGTCATGCTTGCCCCTCACTGCTCCACTTATATTGTTTGTTCTGTAATTATGATCACCAGTGTCAATGTAATGGGATCAACTTTTTTCCTTCCACTTCGTCTCCCCCTTCCGTGCGCACACGCGCATAACCATCACCTATAGCAACGTTTGATACAGATGAAACATGGCTGGTCAGAATGCTTTAAATTTGTCTCCGACCGTTTCTCCCTCTTCTGTGATGATTGTCGGCTTATTGGAAGTCGAGCAAAACACCAAGCATGCACAAGAAACTCACTTTGCCGCCTCTCGTGTCTAACTGGGACGAGTGCGTAGTTAGCGCACTCAGTTGAGTAATTCGTTTGTTAATTTCAATATGATATGATCACGTTTTACACGGTTATTCTGGTCTCTCGTCTGGTTGTTGACGTGCAATGGGGGCGGGGCTCAATTGCAGTGAATAAAGTTGTCGGGCAGTCACTTTGCCGTTTTCCTCGTCAGTCACACACAGACACTACCACCACTTGATCTCATATCAGTTTTTCTCCTCAGTCATATTAGCGAAAGAATTGGCTTGAGTACAATTGGACAATTTTTAGTAATCACTTTGAAGCTGCCGTACT
>STRG.23697.3
GCTCGGTGAATCCGACAGAAGATCAAAGATTTCCTAAAGAACCGGGACAATTGGGCTTAAAGCCTCGAACCCGTGTAGTACTTCAAGACTTCAAGACTACGGAAACGCGCCGACAACACAACTATCTGGACACACGATTGGCTCTAGCCACACCAAGTCCTGTGCAAACTGAACTGAACTGAACTGACTTCAAGACGAGACAACTAAGCTGAATAACGAACTGCGCTGCACCGTGGTATGGTCGATACCAAATCTTGGGGACAACAGGCTGGAGTGAATCTTCAACAAAAGACTCTCGATTCAATTTCTTCCGTTCATTTACTTACTAAACACATCGTCAAAATTTCTGGTGCATCTCAAACATTACAGACCGCGATTAAAAGAACAGTCAGTCAAGATCCGGTCCTTTCGAACACCACAGAACTGCTTAACAAGTCTGCTGCAATTGTAAATCAACTGAACGATCAATTAGCTTTATTAGAAACCAGATTAAGTCTGCTTCATCGATGAAATGCAGCCAAATCGTTCTAAGCCGAACATTCTGATCACTGGAACTCCTGGTACCGGGAAGACCACATTGGCCAAAGAAATTGCGGACAGGTGTTCTCTAAACTTTGTCAGTGTGAACGACGTGGCCAAGGAGGGAGAACTTTACGATGGCTACGACGATGAAAATGACTGTCACATATTAGATGAAGATCGTGTGGTGGATGAACTCGAAGACTACATGATGCAAGGTGGTCAGGTTGTTGATTATCATTCTTGTGATTTTTTCCCTGAACGCTGGTTTGATGCCGTGTTCGTTTTACGCACGGACAACTCCGTACTCTATCCGCGTTTATCTGCTCGAGGTTATTCGGCCAAGAAGATTGCCGACCTGATACATTGCGAAATTGTGCAGGTGGTTTTGGACGAAGCACGCGAATCATACCGAGAGGAGATTGTGATGGAGCTACCGAGCAATTCATTGGACGATCTAGAACAAAATGCCCAACGCATATCCGATTGGATTGTTCAGTGGCACACTCTGGTTAATTGTGAGAAATAAAAAGATCGCCATTCCCGCCTGTAAATAAAATGTACCAGTTGATTTTTGAAGAAATCTTTTACTCTTGATTTTCTCAGCGG
>STRG.38670.1
GATATGATCAATCTGGCTTACAGTACCTGTAGAGTTAGAGCGCCATGTCGCTGTGCAACGCGAGCTGTGTCACAAATTGGTGCTAGACAAGAACAATCGATTGTCTGCACAAAAAATGGAGAAGTCTATCTCCTTTATCTGTACGCTCTGCGGGTAAAGCACAACGCCCACCTAAACAAGCTTCTGACACACTAAGTTTGCTAACTCGTGCATTAAAATCACCAGCCGGCATCATAATGTCAGAACCTTTGCTCCTGCGAACGAGAGTGGTGAGTTCATCATAGAATTCGTCCTTATGCGTGTCACAGCTGCAGTCTTTCTCAGCGTATGCCCAAATCACAGACGAACTGGGCCTAACACAACTATCCTTTCGAACGCCGACTGACCCCTCGAGTCTCACGGCACATAAACGACTGTTAATCAGGATTCAGTCGAAAAGGACAGTCTCAGCCTTGTCAGGCAAGACTATTCCTACACCACATTGACCCGCACCTCGAGCTACTTCGTCTCCTGAAGTGCGCAGAAAATACCTCGATGAGATACCACGAACAGTTAGTTGAATTACACTACTCGAATTCTGGATACGCGTTTCACTTATACAGCACACACCAATCTTCAGAGAATCTATTTTGAACGTTAGGCACGCTTGCTGACCGACCTGCATGAGTGTACGCACGTTGGAGGGGCCCAGAATCAGAGACTGACAAGGTTTGAGAATCTTCGAGTTGCGATATTGAGGATTGTTTGCAACACTATTTGACAATGAACCGTTGCAAGTATCGACCGTGTTATCAGTGGGAGCATTAAAGGTGGACAGATGGGACAAAGAGAGGTGGTTGGGAACAAAAGACAAAAGTTGGATAAAAGAGAGGGAACTCTGAGCAGTAGCCCACTTATCACTACCCACCCCGCTCGATGCAATGGGCAGAGCCGTCCTGATTATCCTACGCGACAATCAACGCAGTATGGAATTCTTTCTATTCGTGCGGTTCATGGGAGACGTTGGACGGGTACTGCTAGGGTGTCCAGACACAAAGCAGGAGAACGATTAGGGCCCTTATCCAAAGCCTTTAGTTCTAACAAGAACCTATCCGCAAGGCAGCGGGATGGCTTAGTGGAAGCCCATTTGCTTGGATCAATTATTAATCCACTGATTTTACCGATTGAGTTGCCAGCTCAAATCAACCCCCAACCTGGAGGACCAGGACACCGCTTCGTCAGACCTCTAACCAATGACCTTCCAAGTATGACTGAATCTTCGGTTTGAGGTAAGCCAGCCTGTGTAGCTCGTTGGGTCGCCGAGGTTTGCAAGCCGTCACACCACGTTAAGGTGCAGTCTCGGTGCGTTTAAAAGGCGCGTCGAAGAATCCATCCCGTTACGTGATCACGGTTAGGAAAATGATTCAGGAGACGTTGCAGAATAATGTGATTCAGTCCCAAGACTCTCCGTGGGCTGCGTCAGTAGTTTTAGTAAAGAAAAAGATGGATCGTTGAGGTTGTGTGTGGAAATTGGACCAAGTGACTAAGAAGGACTTTTTTCGCTGCCCCGTATCAACCATCTTTTGGAGTCACTAGGGGGTTTGACTCAGTTCAGCACATTGGGTTTAGCTTCTAGTTTTGACAGGTGGAAGTCGAGGAGCATGATTGAGAGAAGACGGCGTTTGCATGAATTACAAACAACGCCATTCCGATTACCAAACGCCTCAACGACCTTTCAACGCTTGGTACCAACCGTGATGAATAACATGATCATTCTGGATTGTCTTGTTTATTTGGCTGATGCAGTTTTCAAAGAGAAAACATCTGATGATCACATGCAAAACTAGGTTTGGGTGGTCGAAAAGTTGCGGCATGTGAGTGTCAAGTTTAAGCCATCCAAACGCCATGGTAGGTCACATACCTAGAACATCTCGATTCGGCGTTAGGCATCGAAACCGATCCGTAAATCGGAAAACATTAAAACAATCTACCCCAACCACTGTCGAAGTACTTGGCTTCCTTGGGCTGACTTCTTACCAACGCATATTTATTCCGAAGTTCGCGACACTCGCAGCACCAATAAAACATTTCAACTGGCCGAGAAACAGCAGTGGCCCTTTGGATAATTTCGCGATCGGTTATACAAAGCACCAATTCTGGCTTCCTCGGGCATATCAGAGCTTGCTGGCGAGCTCATGCTGGACATGGGCGCCACAACGAAGGATACTGGTGCTGTATTGGCACAAGGAGACAAAAAAAGGCATCGAATGCGTATTCTTTTTCGGCAGTACAGCTCTGAGAAACTGGGAGCAGGATTATTGTATCACACGGAAGGAAATGTTGCTGTTGGATGACCTCGTCCGCTACTACAGACATTTCCCAACGGACTGTCATATTCTCGTCCGAAAAGACCACCGTTCTGTGTCATGGTTGACAAATGTTAAAGACCCCGAAGGGCAAATTTGGAGATGGCAATACTTGCAGGAATATTCGTTCAATTGTCTCCATCATCCTGGCAAATCTCGTGGAAATGCGGACGGCATGTCCCGCGGGCCTCACAAGGATCACGGAGAATGTCCTTCCTGTAGTTCACAAGTGACATTGATTAACTTCGATGAGAGATATGCATGGAAGGGAATTCATGTCGAGAACCAACGTCTAAAGGATGATGAAGCACATCCAACTGGCAAAGGAATGTTCGGGACCAGTTATAAAACAAGATGTTTAGGGTTCCAATGGAATACCTTCAAAGTTATCGATGATATTTTGTTCATTCACTAGGGACCATAATACATGCGACGGCCTGTAAGTCCGCAGTCACAAGTGAGAAAGCTGTTAGAATGTTTTCATTACGATCTAGGTCACCGAGGACAAAATAAAATGTACGACGTAGCACGTGTTAGATATTGATGACCCCACCAACGACCGGACGTCAAGGATTTCTGTAGAGACTGTCAGTCGCGCGCCGCACTGAAGGACCCCGTTCCGAATGGACGGACACC
>STRG.13195.1
CACATCTAACAGAGCAACTGAGGATATGGATATCCATCGTTTCTGTTTGTTGGACCTTTGGCAGCATTACCATTCTCAAACGAAACCTGCTTGATCTCTGTCCATCGCTCTTTTGGATCATGGACAGTTGACTGCGTCGATAAACTGGTAGATAATTGTGTTTGGAAAGTATTTCGATGGGTATCGTTCAGTAGTAGCTGTGGGGGACGGTTGGCTTTGGTGTAGCTTCGTCCACCGACGAGACGTAGACTGAAACGCGTGCGAACAAGAGCATGATCAGTGTCTACAAACGTGGACCAAAATGGCCGACAATCTTGAATTGATCCACGACAGTGGCAACTGATAGCAATGTGGTCGATCTGAGTCCAAGGTTCTAAAGGCGCAAGAGGTCACCAGGTTAGTCGGTGTCACTTTTTGCGAGAAATTTGTACTCGCTAGGAATATAAAGCAATAGGTCTCTTCCATCCAATTCATGAGGACAGAAAGAAGATATAAGTCGCAAGACGCAAGAATTTCGTTTGTTCTTGTCTAACGTGTACGTAAAACATTTCAATTTATATACATATTATGGTGGAATGGGCTGGACTGAAAGCTATTCCCCGCACCGAACACACTAATAGCTTTTAGCATTCGTTCACGTTGAGAGGGAGATTTCACACCATCGACCACGCATACACGCCATCCAGATCTGTCCGTACGATGCCATCTGAAATAGTTCCAACCAGTTTCACATCGTCATCAGGCTTGTAGCAGTTGCTCTTCAGTTCATTTGCTGGGTCATTGAGGAACACGACAAGGAGCCGAGGGCTAAGGACAGATCCCCGCGGTGCAATCACCCCATGGTGTTCAAAACTCCCTCGATCGTCAACTGAAACTGTCTTCCAGAAAGTCTTTTGGTGACCCATCTCTCGACCAACGGGCTTAACCTGAATTCTTTCAGCTAACCCGTCAACAGCCTGTGATTTACAGAGTCAAGTGTCTTCTGGAAATCCAAATAGCAAACTTCAGCTCTCTACCCTCTGTCCAGTGTCCAAGTCACTTCATTTAAGTAGTNNNNNNNNNNNNNNNNNNNNNNNNNNNNNNNNNNNNNNNNNNNNNNNNNNNNNNNNNNNNNNNNNNNNNNNNNNNNNNNNNNNNNNNNNNNNNNNNNNNNCATCGTTCCTCGCTGCTGCAGTTCTTTATACCGATTTCCAGCCTTTCTCATGTTTACCAGTCTGCCTCCATATGTAATTGCCCAGGACCAGCCATTCAGTCCACCTGACCTTGAATTTCAAACTCACCGGGCGTCCATTCAAATCCGCTCTTGAGCTCATTTAAACTCCACGCAATCTCTATGGTGTGCATACGTTTATACTATTTTCATCCTACCTTATTCCCCCTTCTGAGCCTTTTCATCCAATATTTCCATGAAAGTCTCCATATTTCCATGAATTATATCTGTCCATTCCATCACCTGTATCTACATGATCATGCAAATGGCATGCTTCGGGCGCTTCCGAAATAAACCAATATTATTATTATTATTACTGGTTCCAGCTGCGGTTTCTGCGTCTGATGGCTTTGGCTATTGC
>STRG.13685.1
ATTTTGACACACACGTGGATGCAGTGAACCCGATCGTTCTGAGAAAATGACTGTTTTCTGGACATCATCTTGGATCTNNNNNNNNNNACAGCCATATACTAGTACGGCCGGTGTTGTGTGTAACTCCTCCTTAACGGTACTACGCAGGCTTAAGAGTGCTAATGGTAGTGTTTCACTCCAAAGGGGGTTACCGTTTGCTCGAAGGGCGGCTTTTAATTGCCGGTGGAAACGCTCAACCATACCATTGGCCTGAGGGTGGTAAGCTGTCGTCTTAACGTGTTGGCAACCGAGCGTAGCGAGTAGGCTGCCGAAAGCGCCGTCAAAGTGTGGACCGCGATCGGTGGTCACTATTGCCGGGCAACCGAAATGACTAACCCAACCGGTCAGAAAAGCTTTCGCGGCCTCTTCCGAGGTGGGACGAGGGATAGGGATGGCCTGCGGCCAGCGAGTAAAACGATCCACGCATGTGAGTATGTAAACGTACCCAAGCGAAGGTGGGAGTGGTCCTACGAGGTCGACGTGCACATGATGAAAACGTGTTTCAGGTTCTGGGAACCTGGCTAACGCCGCCTTAGTGTGCCTATGGGTCTTAACACGTTGACACTGCAGACAAGCACGAGCCCATTGACGGACATCTCGTTTGACATTGTGCCAAACAAAACGCTCAGTTATCAGTTTCACCGAGGCAGTCACACCCGGATGAGCCAGATTATGGAGTGTCAGGAACGTAGGATAACGGTGGGCAGCAGGAACTACTGGCCTAGGGCGACCTTGCGACACATCGCACACGATGGTATTCTGGGAAGCTGGGATAGGCACTGTGGTTAAACTCAAAGAACCGTTTTGCCGAAGTCGTTCGATGTCAGGGTCCATAGTTTGAGCCTGTGCCATTGCATCCAAGTCGGTGTTAGGGTGCCTGTGATCAGCCTTGTTGATGGTTCTCTGATCTATGGTGACAAGGCCCCAAAACGTAAATCTTTGGAAGCTTGGCTTGAATCAAACCCGAACTATATGCCGTATTCGGTCGAAATGGAGGACCGTGCCATTTATAGTCGTGTTGCCAGTGCTCGAGGACAGGATACACACAACATGGAGGCGCTGGCCTACAAACACTATCTGAATAGTTTAATTGCGAGCGCCACCGCCGCTAGCATGAAACAAACGCCAACCCCTCTCTCCCAACCCCCTCCATCGATCGCATCAACGTCGGCTCAAGCGAATAAATCCAGTCTCGTGACTCAGCAACAGTACCTATAACTACAACAACAGCAACAGCTGTTGACTGCTTTGAGCGCCTATGCTAGACATCTGGCTTATGCGGGCCTCGTTGCTTCAGCTTTAACTTCATGGCAAGCCGCGGCTTTCGGTACTGGATCTACTGGAACATTGCCTCTGGTGTCGGACGCTGGGTCCTCAACAGCCACTCCCATTCTGTCCCCTAGACATGGTCTCAGTGGATCAAGCGGTGGCGGTTCCGTTTCCACCCGAACACGTTCTGTCTCCACTCGAAATAGTGCTTCGCCGAACCTAAGCAGTGCAGAACGACCACCACCGGCCCAAACAATCACGGAATGTGTGGCTCCGTCTACGGTATCGTCTTCCTCTGCATCCACTTCTGACGTGACGGCTTCTATTACTTCTGGTTCATCAGTTGTCACAACTGCCGGTGTTGATGCTCTGCTTTCGGCCGCTTATAAACAAGCGACGACCAATCTAGCGTACATGTATAATCCGATGGCCGCCGTTGCAGCCTACAGTCAGATGCTTCTATCTTCAAGTAATCCTCTGGCCGGTGATGTTGCGGTCAATAATCAATCAGCACTGTCAGGACAACAGGCAGCGTTGGCTTCACTGTATACGAACTATATGTTTGCTGCTAAACAACAGCAGCAGCAGCAACAACAACAACAGCAAACTTCCCCGTGGGATCAGCAGAGGCAACAATTGAGCGCGTTAACTAATGCTGTTGCTTCTGCTTGTGGTGGTACTGGAACTGTGGATACAGCTACTTTGATGGCGATGTTGAGTGCATCCAAACCCAGTCTTTTGGGTTCGATGAGTATGTCCGGGGTATCTGCCGCGACCACCGGTTCAAGTAGCATAACCCCTACCGACCAAGTTTTGCCAACCACCTGTTCATCTTCATCCATTGCACTGGACGTATCAAAACAGAGCGCTAA
>STRG.74248.1
TTCTATTAGTTGTGAGATTTGTTCATCTCTGCTGCAACATCCACGCATATTTGCCTTGTACGCGTATCGATCCGTAGTTAGCTGACTCTACTGATGAGCACACAAGCGCCTGCTGCCCTAGCGTGTACACGTGTGAAGGTTCACTTTTCTGGTAAACGCGTTTGGAGTCACACCGCGCCTTTCTTTTCGCTTCAACGTCATTGATTTAGTGGTTCAGACTTCTTTTTATTGAGCACCAGTCGATAAGGCTGGAACTCATAAACCACAAGTTCATTGACTTCATTGTTACCGTCGCCTTCGCTTTCGTGTCAAGTTGAAATAACTTTCGGTATGATGCCATAAACAGCTGAATGTGTGCGACAGGAAACGATTTGTATCCGTCGTTGGTCTCTATGCTTGGCCCACTGATGATGTCACCTAGACAGGTGATGAGACATTTGCGATCTAAACTCCAAGCTCAGCGGTCACCAACGGATACAAACCAACAACCTGAGCTACAAAGAACAGCAATATTCAAAATCACTGGAAAACGATTTGTCTACGCATTAAAGTACATTGATTCGCGTTGCAATGACGAAAGGAACAAATTTAGAAAACCTGTCGGTTCACTTGTGACACATTCCTATCCGTTTACGAGATATATAAAAAGCGGAAGAAACTGCGGTGATAATCCACTGGACTATGCTGAGCGAAAGATAACAGCCAGATCAGCACGAGATATCAGATGGTCACGAATGATTTTGAAAAGAATTATTAGTTTACCAAAAGTACAGCGAATCAGTAATCACTTGTGGTGTCAAAACGTGTCACAAAATTCACCGTATGCATCAACTGTTTGAAGAGTGCATGTGTTGAACAGCAAAGGCAATAACACTACAAGTCTTGATGGAATGTCTTTTCACGTTGTGATTTCGGTGGCAGTATGGAGTTCAATGTAAGTGTTTATTCACATTGAATATGAGAATAAAGGTTCGTTATAATGAGGAATTTTTCGTATTTTGCCTGTGATCCTTTTTCGCCCCTCATAGTTTGCCGAGACCCGTGAGGCAGTAGCAGTAGTAATCATTCATGTCTATACCTCCCTACTTGAGCTCTCGAGACAATGGAGTTCACAGGAGTTACAACAATACGTCTGCTATCTCCTTTCCCGTAGACTTACATCAGTACACCTGTATTACCCCTAGCCTACATCTCCCAGTACCAATCTACACCTTCTGATTAAAACATCGAACGTAAATTTCTCTTTGGCATACCATTTTCTGTGCGTACAGTAGCGGTTCGTACGAATCCAACAAAGCTCGATTGACCGTCTTCCGAAATTCCAGTTGGCCAGGGTCCCCTATTGATTGTTTCTGACAACAAGCACGATGTCACCCTTCATAAAGTGTCTTTCCTTTAGAAATCATTTTCGCCGTATTTGTAACATTGGTAAATACTCTTCATCCGTGGACTCCAAAAGGTGTTTGCAAGGTGAGTCACTTGTCTCCGATGCCGTTTATTATTGCCTCTTACACTCTGTTTCAATATCGAGCCGTTGCTATCAGCAGAAGCAGCAAGCTGCCAGAGGTGACTGCAAGCTTGTTGTGATCATCCGAGAGCAAAGGCATCAAGGGGTGATTGTTAAGGATCTGTCCTACAAAACATGAGCTCGGCTTCTCGTTGGTCATATTTTGTTCATTTTGAGGACTGGTAAGCATCTGCGTGCATATCAAAATATTCTCCCCTACATCTCACATCGGTGGCTAACAGATGGAGGCTGGACGTACCGTTGGATCAGTAGTGAGATCACAGATCCGATCATTTCAAGCCCTGGTTGATTTCCGCTTGCATCCATCGGGCCGCTGTTAACTGGCCATTCTTTTTATCCCATTGTACTCGCATCTCTCGTGCCTTGTAAAACCCTTCGGGAAATAAATCTCAGAAAACCTTTCTGGTCGAGCGACTCGTGTTTTCTTTCAGACAGAGGAAACCGGTCAGGGTGGTCTGTTACTACAGGATTCCCACCGACCCTAGATAATAGGTAATCTCTTGGTGGTTCCAAAGTTTTATATTCACCCTGAATTCGGAAATAGATCATACAAAATCTGACCCATTAGCACTACTAATTTCGGTTGGTGTACCCCGCTGTCCCGTGAAACGTGCCAGTACGAATACGACGTGATCCGCACTCAAGCTAGCGGCTAACTCCAGATGAGTCGTTCGGCTCTTTAGACAGGTGAAAAAACAAGTATCTTTTTCTCAGGTTCCTTGCCTTCAGCGCGGTAGGCTGTTCAAAATGATTCCCTCCACACGCGAAAATCCCCACCGGCCATTTTGTACCCCATGTAGTAGCAGAGGAGCCATAATTTGCTGACCCGTAGAGACAGACAATGTTTACAGATTAAGCATCTTCCTATCATCCGCCAAACGGCATTATTAACTTTGCCTGTCCAGTATTCCTTTGCGATGGCAGCGAGAACGTGCAAAATTCCGCTATGTCCATCCATCATATGATGGCGTCTAATTACCAACTTGATTACGACGTGGCGGCTAGGTAAGATCATCGGATGCCTAGACTCCTGTGCAAATTTTGAATAGTCTAACCTTCGATTGATAAATAATGTTCCATCAAGCAAAATTGGGCATAGTTATCTCAATGCTCATTCCGTCCTATCCGTTAACTGTTTCGTGATGCTACCGTACACTTCCAACTGCATCATTTCCATGAGTTTCCCTTCGCTGAAGTTAACTCGCTAACAGTCAAACTATCCACTCTTACAGACACGTAGTTACTGTTAGAGTACACTATTCAGAAGTACTGAGTAAACTGGACCAGCCACGCTGTCTGTTTCAGTAGCTTTTTCCAGCTTGATTATCTAAACCGAATTGCCAACTCGTTTATGTTTGCAAGCAATGTAATAATCAGAGCGACTTTTCTTTCGAACTCTATATTCCTTTGATTTTAAAATGTTGATAGTGATAGTGATAGTGTTGTTGTTGATGATGATGGTGACTATAATGACGACGATGATAATGAAGAAGAAGAACGCGAGGATGAGTATGGGGATGATTATGGGGGTAAGGATTTCCATTTTGTAATTGTTGCACACTGAATTCTTGAAAGTTTCACCATTTTCAAGGGTTGTATTGTGCTATCTTAACTGACTGCGTGGTCTGGTGGTGTTGACATACTTGATTCTTGATCCGGCAACCCGGATCCTGGTTCCGGTCTGGGCTCGGTAGATATGCACTGTAGAGCTGCGATGTGATTTCTAGCAGACCAAATGAGCCACCTTTCCCGTGAGTGATTCCACGGGGTTTTCAAAGATGAGTTCACTGCTAATACCGCATAATGAATCCTTTCAGAAAAGTTCAAACTCGAACAGTCTATATTGGTTGGAGAAAATTTCTTGTAATGCTTATCAGTAAAGGATAACAGATAAGACAGGATATGCAATAAAAAGCAATGTTTCTCCTTGTTCTTCCTCCAAAACTATGAGCTGGTTTCTTATTCTTCTTAGTCAAGATAAATTGTATGTACGATAAGGCACTGTTAGAAATTCGACTGAAAAGGTAGACCTTTGCTATAGTTCATTGCTTAAAAAGAAGAATCACGGCAGAGTTGAAGTATGAACGTCGTTATTTTCCTGGAAGATCATATAAATCCCGACAGACAGAAGTAAGTAAGTATTTCTAGGGTTGGATCGAAAGCTTCTCTACGTGGTGCCTCGCTCTCCGGCTTCATCTTCAACCAGAACATATATATATATATGCGCACACACGCACACACTCACAAACACGCACATGGATCCCTGTTTGGACGCATACATTGTATGTAAACTGAAGAAGGACACCATCACAACTCGGATTTCCTTGTTTGCTAAGTACCGCGCATTAGCGTCAAGCTTAGTCTGTGTTCTGCTCACGTGACCAAAGTGTTACTGTATTTACTTTGTACATTAAGAATGTTATTCTCAGCAGTACACATCCAAAGAACCCCGACTGGGACACGAACCTGAGGTGAAAAATTGTGCATGGAACACCTTAGCCACAAAGCTATCCGGGCTGGCTGTCAACGGTCTTTTGAATCTTAACACTACACGACATAGCACCCTTCCGACCCCCGATCCCGGGTTCGAGTCCCAGCTTGGGGAGGGGCTCGGTGGATGTGCACCGCTGATGATTCCCAACAAGGATGAAACAGCTGTACAGTGCTTCCATGGTTTTTGATGGAACGTATGAAAGTTCGCACTGCACGATGAATTGAATACTATGTAAAATCTAGTCTTCTACTGCTAATATGAAATTATTCTCATTTATTCTTGCCTTAATCTACGCGCTAGTGAACTGCTCTCAGTTACTTTCGAATTAACAATGATTTATTTTCATCATGGCACCAACTCCTCAGGTAGCAAGCGGTAGAGTCCGAATAATGGAGACATTTCGCACGATATATTACGGAGTATTTCGCTGCATCTTTATTAGTCCATACAGCAGCCAGCTGATCGTGTTCAAGTGATGAATTGAACATCCTCGTCAGATTAAAGTAAACACACAACTTGAGTCTTTCAAAACATAACAGTTTTCAAATGTGTGAGCTGTTGGCTGAATTGAACATTCATAGTGAATGTTAAGTCACTCTTCGCAAACGTTCCACTTCACAGACCGTTGATATAACTTGCCCAGTTATCAATGATAACAACTTGAATATAAGATTACTAAATAGTGAGCCTATACGGCTGTTGGTACTGTGCACCTCGGATGTGAAATTCCGTTTCCTCGGACTAGGAAGTCGGCAGATTGATGGAGTTGCAATGGGTGGTTCCCTGGAACCCATTCTGGCAGTTAGATTTGTCCTACACCCCGAACACAGATTGAAAACGGTTATATCTCAAGCTGTTCTCTGCAGGCAATATGTCAACGACGTCTTCATTGTTGTAAACACTAAGGACGAATAAAATCAAGGTCATTAAAGCTCCAGAACTGACAGCCACTGTACAGTTATCAACAGCCAACTCAGTACGAGCCTAAATTGCGCCTCAAAGATCATCTTTCTGTTTAGAAACCTCTAGGAAGAAAATACCGTCGGTGAAAGAACTACCCCCTTTCTACACCAAGTTCAACTGTATTTACCAATTCAAGTGTGGATATGCCACCACCTACGCTGCCATAACGGAGAGACAACTGCCTAAAGGAACGGTTGAACGAATCCCGGTTTGGCTGCGAACAACAATGAGAGAACAAGTGGGATCAATGACGTCATCGAGTAAGCAGAATGCACTCAAGTCGAGCTTTACTCAACACCTGTGGGAAACAAACTGACCGGGTTTATCTAAGGACGGCATTCACAGCCGTCTACTTCACAAACAACCAATAGCTGTTGCGAAGCGAGGAGACATTCACAATAGTACAAAAAGCAAGAAGGGCTTGATTACATAAGCCTTGGGTTAGTCAGGTGTTTTTGATTTCTGATTGATTCCTTGTCTGAAAACAGTTGTCGAATGACACTTTGTGTGTATGAGGCTGTTCTTAGTCTTGTTCAGTTTCATCACAAAAGACGCAAATAGCGAACAAGCTCGCTATCGGTGGCGTCATCCTCGTGGCTAATACAGTTACATTTTTGGATTAGGAATGCGTAATTTATTGACAAAGTCTGTGTCAAAAAGTGTTTGGGTAGTCATGACAACTGGTGTTGTGTAGCTGAAAAAGATGGGAGGAGATTTGTTGTTGTTCTGTGGTTGGGAAGGGACCACAGAAATTATTCCCCAATTACCGCGCGGCAGAGTACTTCGAAATACAATGTGCAACTTAATCCAACTGACTTCTGTATTTAAATTCCTACGGGAGAAAACTGTGCTTTCAACTTCGATTATAGCTTATACCACATACACATTCTTTCCCATTATGATTCATGAGTTGTAATGAATCATCCCGTTTTGTATGAGTTCGAATGAATCTGTGACTCGGCAATAGTGTGCCATATGCCAACACCCTATTCGCTTCGATTATTGTTCCCGGTCAATGGGGGAAATTAGCCTGCAGCGTAATTGTCGGG
>STRG.31802.7
NNTCGTTTCAGCTCGGTGAATCCGACAGAAGATCAAAGATTTCCTAAAGAACCGGGACAATTGGGCTCAAAGCCTCGAACCCGTGTAGTACTTCAAGACTTCAAGACTTTACCTGAAGGCTGAAGACTGAAGACTGGGGTGGGCCACGTTTTGGACGCTCTAGCTGCCGAGGCCGTGATGAAATTTACATACCCTTTAAAACTGGCGCTTAATTTTCCTCGATACACGCGGCACTTTTCCGGTGTACCGAAACGATCAGCGTTGGAGGAGTTAAGGAAATTGGATCGCCGCGTTTTTGTCAACCGAAATTTTATTGAGGATGTGGCTTTGCTGGTAATGAACTTTCAACGAAAGAAAAATGCCTTGAGCAGTGTATTTGTTGAGGACATGTCAGCAGCTCTACATGAGCTCGAGCAGGGTGACAAATCCAAATTGGTCATTCTTTGCAGTCTCGTTCCCAATGTATTCTGTGCTGGTGCGGATCTGCGCGAGCGTGCTGACGTGCCAGATGCGAATGTTCCCGCTCTGGTTGGCGGTCTTCGGTCTTTATTCCAGCGAATTTACCTCCTGCCACACCCGGTTGTCGGGGCCATCGATGGTGCCGCACTGGGCGGTGGTCTGGAATTAGCCCTTGCATGTGACGTTCGATTCGCCGGAATTCTACCCGGTTGTCAACTCGGCCTGATTGAGACACATTGGGCTTTGCTGCCCGGGGCCGGTGGTAGTCAGCGTTTACCTCGGCTCATTGGTCCGGCCAAAGCAAAAGAGCTCATGTTTGCCGCACGGCGCATGACTGCATCGGAGGCTGCTGCGGTGGGTGTCGTCAATCAGGCTATAGACCCCAGTAGTGTTCCGGAAGCGTGGTGTGACATGCCTGCATTCTATTATGCCATGCAGTATGCTATGGAATTGACAAGCAAGGGCCCGATTGCTCTGCGGCTATTGAAAAAGGCCGTCAACGAAGGTCTCGATGCAGGAACCTTGGAACGTGGGTTAGAAATCGAAGGCGAATGTTATAAGCAGCTTGTACCAACAAAAGATCGCAAAGAGGGTATGGCCGCATTCAAGGAAAAGCGTCAACCAATCTATTATGGATATTGATTAATTCGATTTTTGACCATGTTCGTTCTGTAGCACTTTCTAATTGATTTTTTTTTGTGATTCTTTTTGAAATTCACATGCATTGTTTATTTTTTTGGCTAAAGCGACATGTCATGTTTTCACTTTTGATAAGTATATTATCCTAATGACCTGCTGTTTTTTCCTGTTTCCTTTACTCCGTTGCTCTTGACTGTGTCTGTTTTTGTATATTCATTTTGATTTTTTCAATTTCTATATTGAGTTTATGATTAACGGAATCCGTTGCAGATTTTGACCGCTTATGGTTCGCTAAATTCTCTTAATATTTAGCGATCGGGTAGTAAAACCACACATCCCACAGCATATCAAGCACGACTTCCCTATAGTCAAATTAAAATAGTTGGGTTGTGTAGTACAAACAATGCAAGCTGAATTTCGGTTGAAGTTGGTGGTAGACAGCAATCTACTGTCGTCCGGCTCGTCGCCACACCTAGTCTCTTTGGACATTAAGAAGTTGTCCACTCTCGGTCTTCAAGTCAGGTAGCCGGTAATCCCTCCTAGGGCAGCGGGCCTCTAGAACTCTGGGTAACCCCGTCCACCGCACCCATGAGCAAGGCTGTAATACGAAAATAGGGGAAAAACATGGAGCAAAGTTATAAATGTGAAACGTGGGAGATTTATTCAAATTCTGTGGAGCATTTAGAACTCTTAACCACGGGGACATACTGCTATACTAGACATAAGTACCAGCCGCGGCCATGAGGCTAAGTCATGGACAAAATAAGACCAGCTGAGGTAAATGCAATAGGGAGCCGACCGGCAGGCGTTGTGTACCCCCATCATCATCATTATCGTCGTCGTACAGCGTTGAAAAGTGAGGCAAGCCCCACTGATCACTGCCTTTCTCACCATGTCGCACGTTGAAAAAGAAAGTATGAATATACAAAGTAGACAGGGAGTGGACCTACACAGACAGGAAAAGGAATGAGCGCCCTAGTAGCCAACACACGGAATGCACAGCCTAACTGTACAAACACATTGATCAGTCTATCACCGGAATTGACGCAGCTGCAATTTGTGATTTCTAAGCATTAGATCGCTTACTAAAGAATGCTGCAGGATCGGTTCAGCGATCTTGTTGTCCTGTTATCCTCTTGGCATCCTGGCCGGTGGTGGTCGATCGGTTTGGAGCGTTTGCCCACCATCTCGGACATTAGAGATTTGAATTTTGCCACTGCCGTCTCGCTGTCACGCGTTACTTGTCTCTCCACTCTGGGTTTCGGGGCCCGGGTGCCTGAAATTCCCAAGAATATAGTGGGCCTTCGGATCCATGAGATATACACCTTCCATGGCACTCTCGTCTAGGTACGCAATAAAATAGCTGTTTAATGTGATGAATCGGTTTGTGACTAAATCATAAGTGCTTCGTACTGAGTCTGTGATAGGGTTGTTGTTGATCCTTTTCTGCGGTTCCTGTTCAGATCCATATCTCCGAGAACTGACGGTGGAAGTGTTTCGTTGAGTTTAGTATGGTGTATATCATTGACCAGTGAACCCACGTTCCAGGGTGTCAAGGTTAAGCCCTAATCCCATCGACGAATTTCCGTGCCTATCATGTATATCCGTCTATTGTATTCACCCGTAGACATGGAGATTTCACTACGTCGTATGTTACAGTTGGTTATACAAAGACTGGAAGTACACCATCAAATAGAAAAGCAAAGTTGACGTGTGGGCAATATCCGAGTCACGGCGACATGGTTGATGTGCACCCGGTTGCTCCGTATGGAATCACTTTCAAGGAAGCAGTACGAGTACTGACAAACTAGTCTTAGTAAGTTGTGCTTCTACATTCCAGATGGTACCCAAGTAATTTGTCAATCAGTCCTTAGATTTTTTTTCTTCCATCTCTTTGTCGGGGGTTCCAATAGTTGATCAGATGCATTGTCTGCTGGTCGGTCGCCTAGCCAGTGTTGCGATTTTTCTTTCTTCGTCAGGTCCCAGATTCTTCACTGTCTATTACTCCTTCACTTCTTACTGTCAGTTGAGTAGAAACACACGGGTTTTCTTCAATGCAGCGCAAAGCGTAAGCTGTAGTGAAAAATATACATTTCATAACCGCAGGTGTTCGCTTCAGTTTTCCCCTACTGTCGATGGCATTCATTTGGAGAGTGATGGGTTGAAAAATCCCAGTTGTTCTATTGTTACGCGTGGTATCCCTTAAGACAGCAATGCTATGAACTAACGGGAACACCGGTTGTCGGTGATCGGTTTCTGACCTTGGGCCGTTAACGTGGAAGAAACACTGTGGATGCCGATGAACACGCTAACGGACAGCTGCTCGTCCCGAACGGCTGTTTCTTAGGAAAGCTGATGATCTGCTTTGGAGACAATATTTTACACGAGGCTACCAAGGCACTCACATATATAAAGCGTAAATCGACACTGAGACTTCTGATGATATCCGTGTGAGACGGCACAAGTACGCATCATACCCATATGGAGGACGCCGATCATCCGCGTGATGAGCTATCCTAAAAGGCACCCGGATATGTCAGTCCAATTCCGTGAGGGGAGGCCAATATTTGGTATTGGAGCTAACAATAATCCTCCTTTCAAGCTGGGAAGGTGGACAATTCCACAGTGCAACATGAATCGGTGATTGTCCCTATTTATCAGAAAGATCGTGGGCCCTGTAGGAACGACAAAGTGCTTGGCTTCGTCAAAGTCATAGGGAAACTGCTTACCGAGGTTAAACTTCGCCGATCGTCTGATGGTCGCGCGTAGTATATGCACAAAATTGACAGATCGATTTCAGGCCTAGCATCTTCGCAGTATTGCTCGAATTCGGACACGAGCGACGTTAAAGTTAGGTGTACGCTGTTGAGAATTAAAGTTCACACCCCGTATTACGCGTTTGATTTGAACGGATTATTTTGACCGTCACATGTGTTACGCGTGTCTGGGCTTGACATGAGCTAGCTGCCAACAGTCGTTCGGTTTAGACACCGAGTTTCTTCTGTTATTATCATTCGGCAGCCTCTAACTGACTGTGACTCTTCCCCGGAATGTTGTACCATTTATGCATAATAAGAAGTAGGCAAAGAAGTAAATAATCATAAATTATACCACGAACTGACCCGGATTTTGTTGCAATTCATTACCCAGACTTTGTATGTTGCCGTATTTTACATAAACAAGGCTTTTATAACAGCAAATTTTACTTTGTCGCTGTATGTGTTAGCGCCGAAAGGAGTCTCACACTACCTGGCGCTGTTGAGCTTCCGGATTAGCCCCGGGGAAACAGAAAATGATTCATAAGTCACATGAACTTTAACGGTAAGCCTTTATTACAGACATATTGCCATCAAGGGATATCAACATCGGTTATGACATAGTATTCTACTTTTGCCAGTTGAATGTATTTGCAAGTTTTTTCACCACGTGCAGAGGTGCAAGTGGTTGTGTGAGGATTGAACTTGACTGAAATAGTCCATCGGCTGAGCTGAGGGGACTGTCAGTTTTGGACAGAAAAAAGTTATCAGTTTAAGTGTACATTCGAGACAGTCTGGGCGGTGCTGTCTACCGCACAAACGGACTACTAGTCATCATCATCATGATCATCGTACGGCGTTAAACAGTAGGACAAGCCCCACTGACCAGTGCCTATCTCACCATGTTGCACGTTGAATTAGAAAGTATGAATATACAAGATGGGGAGGGGCTACTAGTGGCGATTTATAGTTCCTTAGACTAATGCTCTTTTTTGGTAACTGTGATCATAATCATTTGAAGATATCAGTTCCTAATTTTCGTCTTTTCCACGGACAGTTTATGCATTTTGACTTTCTTCACTTCGCGTTGCGTTCAATTCAGTCTTAATTCTCGTTAGATTTCTGTCACAGAGATTGTCCATTACCGAGCAGATGCCCCTGTCATTCTCGGACCTTTGCTTTCCATGCTACGTCACATGTCAGGATTTCCGATTGTTGGTTTCTAACGTAAAGGTTTTGGTGAAGTGGGAAGTACCTAGCAGTATTAAGTCTTTTCCAACTGTCTCACTCTTCATTTGATTCACTAAAATTGCTTCGGAGCTTTGAGAAATACTGCGTGTTCTATACATAACGGAAACTCAACAGAACAGAATAAAACCAATTGTTAAGGTGATCAAAGAATAGAATATCTTGATTTGTTTCTGACATAAGGTGGACAAAATAATAACCATAACACCAAGTGTTCTCGTTCTATCGTGGTGAATTTTATTTTCATACTCAACCTAAACCTGGCAGGTTTTATTTGCACGTCAGTATGATCTGCTTATAATTGACATCCCATTGTATTTACTTTTCAGAGAGACTCGTCCTCGCATCTCTCTTTTGAATGTATCCTAAAAATTATTGGCGATTTTGGAACACGCTTGGCTGTTTTGGCTACTTTGCTGGACTACTTATATTTTTCTGGGGTTTTCTTCTGAATCGATCCGAATTTCGTGATGTATCTGTATTCAGTATGATGGGGATGAATAGATCTCATTCGCACGTGGGACGTGTGATCATAATCTTGGCGGATGCGTTGTCTTATACTTTTGTTCGACCACAACCCGGCCTGCTGGGTGATCCGTCCACGTTTCAAATGCCTTTTGTGACTCGTTTGTTAGCGGCATCCCTGGTGGACAAATCACGCATGCAACTGATGCATTTCATAGCAGATCCACCGTCCACAACATTGCAACGCCTGAAGGCTCTCACAACTGGTAGCATGCCCACTTTTGTGGATGCTGGTGCAAATTTCGGTGGTTCTCGATTGATGGAAGACAATTTGATCAAACAGTGGTATCAAGATGGTAGACGTGTCCTATTTGTCGGAGATGATACTTGGATTTCCCTATTTCCAACAGAGTGAGTGCTTCTTCACTACGACGTACAGATCATTCGAATTAACTTCTTGGCGCTAATTTCTATGGTTGAACACTGTATTAGCCTGATTGGAAGGTCCCATGTTTGTTTTCTTAGTCCCTAGAAGTGATCCTTTCTACACCTTCAGATGATACATCCGTGATCATAATGATTTGCCTGTTTTTCAACTATGATGTATCTGGTTTCCCTCACTTTCGAGACGTGGCTCCCGCATTTCTTTAAAATCCACTTTAACCGGTTACTGTTGGTCGTCAAATTTTCTGAGCGACTCATTATGTCAGTTTTTGGCGTCGAGTTTTTGAGTCTGCTCTCGAATGATCGGTATTTGAAATCGCATCCTTATTTCGGATAGGCGTGGTTACTGTCACACTCGGTGGACCCGTAACAACATTTACACCCTGTCCGGTCCACAATTCCGAAATATCAAAATCAAACGGGCCGGAGTGTTCGTATATCAACTTGACACTCTTTGTGAGTATGCACAAAAGGTTGATCTTAGTCCATTCTCCGTCTGATTGACTCGTGTCCACATTCAGTGGCTTGTAAAACCCTCGAATAAATGCAGTTCTTGCTAGTAATGCGT
>STRG.63534.1
AACTGGCGCGTTTTCTGTAACCGATTTGAGAATAAAGTGGACGACTTCAATTGGGCCACTCTCTTCCGCCTGGACGCATCGAAAGGCTATGACGAGGAGAACACATTTCCTCGGATCCAGTTCTTAGCTTTGGAAATCGCACGCAACCGAAAGGGTGTGAATAAGAGTGAAATGCTGCGTAAGCTGCAAGGATGAAAACTCATGTGATCTATATTCTCTGATATTCCTACCTCCCTCTCGGATTTTCGATCACAAAATTTTTTTGCAAACACTGCCTTTTTATGCACCTGAGAAATACGCAAATGCCGTTTTCCATCGGATACTTGCAGATGAATACCATGCAAGTGTCTGCCTGATGAATTCGGGGGCCCACTGCACTGCCAAGGATAACCGGCATTCATGGCCTTGAAACTTTGAATTGAGAATCACAAGGTCCAATTATATATCAGGCGTGATAACAAACTGGGCGACAGCGGTCTGCTGTCTACCTTCCAATTTCCGTCCGCTTACCGACTAATATCAGACATTGAAACGGCACATTTTTCCCTCAGCGGCAACGACGCAACCGCTCGTGCTCAGTCCAGTTTAGTTCTTCCAGCCACTGAGCTCGCACCCCTGTGCTCTGGTTTGAGTTGTCATTTCTCAGCGAGGAAAAATTGCATAGGAACATAGAGTGAAGAACCCAAAACAAGGTAATAGGTGGAAATAGTCCGAGTACAACTAAGCCGCTGACAGTGACACCCAACTGTTTTTTTGTTTAATGTATCCAACGGCTGGTGGGCGGGTCTCGTGAACCCCAACTTGGAAGTCCAACACGTCCTATTCGCCTGCGGTCGAATAGACAGCGATGATAACGAAAACAAAGCATGCGCTGAAAGCTGGAAATGACGGATTGGTTTATCAGATATCGCTGTATGTCAAGGCTGCAGTGAAGAAATTGACCAAGTTGTAAGAAAAATAATGAGG
>STRG.32275.1
CGCGAACTTCCGTGCCGTCGGGTAAATTTGGCGCTTGCCTGTTGACGCTTCGGCATTGTTCCGGCTTCTGATGCGAAAAGTGTATCTGGATCTGAAAACGTGAATGATGTTCGTCGTTCTTTGTCTCTGATCTCGCAATTAACAGCCAAATATAGACCAGGATGAAAAGTTAGGTCGGAAATTGAAGTAACTTCAGACAAGATCCGTATCGACGTGTACTTCGACTATGCACTTTTCGCAACAAAAATTCACTAAATGCATCAAAAAGCTTCAAATACTCATCATTATACTATTACGGTAATCTTTTTTGCTACGGCAGCAGATTAGCCAAACAGAAGCAGGCTGATTCTACCAGTTGAGAAGCCCACGGAGGGTAAGTCTTGAAAACTATCCCGGAGAAGGCGGCACTTCGAACCAATTTGGCAGGTTCATTGCATGCTGCCTTTGCGAAATAATCTCCACGTGAATAATTTTGTCATGGAGATGAATGAAGCACAATTTTTCTGAGTTATCAACTGGTGTATATGCTATTATGTATTTGGTTGTGGATATGTATTAATATGTATTATCTTATTTATTATTCTCAAAATTGTATTTTGTGTTATACCTGTTTATATGACTGCAGATAATAAACGTACACATATTTTATACGAATTTTATATGCGTGCATGCATGCGTGTATTCTTATGTATGTATGTATAAATACATGTATAGATATACATGTGCGTGCGTGTGTGCGATCAGGCATGCGTGCTCAATATGAATTACGTACGGGTCTCGTATCATATGGCGTATGTTCATCCGTGTACACACATTAATATATGCATACGCCATATAGCTTTTGCTGGTGCGTGCAATGGGACCACAAATGCTTATTACTTCTGCTTTTGTGATCAGGGAGTGACTCTTCACTGACAGTCGGTGGGACCTCAATGGAATGGAGCGCGTTATTTCCTTTCCCACTGAAGCCTCTATGTACAGTTGGTTGTTTTTCTGGGACTTATACTTAGGCGGCGAAGTAAACCTCAATATTCGGGGATGAACTCTTACGGTGGATAAACCACAATAATAAAATGTGGTGGGTAAATCCTTCTATTGGATAAGGTGAAACTTAGGACCTGCAATGATTTCTGAAATTTTTAGTGTTTTCGTTTGGGAAACCGCGAATGGTAACAAATTAAAGGGGGAACGTATGTATACATTTCCTCTTGTAGATTCGTGCACGTGTATACATATACACGCATTCTAAGCATGCACAGTGTGCCTCATAACAGGCTTTGCGAATTGGCTATTGCTTGTACGCAGTCGCTTCCACGAAATACGGCTGTATTTCTGGCACGCGTTAAACAAAGTATCCCTATCTACCATTCGTCGTTTGGTTGCCGTTTTCCATATCACTTCGATAATCACGGAAAAGCATTCATAGACGCACTCGCTCTTATGCTGTTTCTGCTTGCTCGAGATATAACACTTACCGTATAACTTAGAGAGGTGGCTCATCAGTTTCCGTTGTTTGCCATTACGAGGTGATGTCAAGCTGCGGTGTAGATTCATTGAAGTGCCCAGTAATCGTGTCCAATAGTGTTTCTCTTTCATTTTCATTGGAACGTAAGCGTGGTACCAAACTGGATTGAAAATGTCAGAGGTCTCATGGTCCCAGCTGAATTCGAATCGATAGATAGAACGAAACGAAAAGGGACACTTAGGTGACGGTCAGGGTACACCCAGGTTACAGCCTCCGAAAATAGTTAAAACGGACGATTTCATTCCCAGTTAGTCTTAACTACTATTTTCGACCTAGTACAACTAAATACACATAGCCCTTCAAAATACTGTACCATTATTCCAGGTTTTTTATGGGAATTCGCAACCGGCGTGAAAGTAATCCTAAACATAATTACCCATACACCATTTGACGGAAGTAATTCCCTAAGAGCAAGCAAAAGCCCGATTTTCGGAATAGCTTTTACACTGGGAAAGTTGTTTCACGTATAAGTGGTTTACAGAACACGGTTATACTTTTTTCACTTTGGTGCATGCGTGTACACTGCGATTTTCAACGGACATCTGTTATTCGACCATTTGTGCTTGCGGCGCACTTCGACGATTCCGGGACGAAGGAAGTGATACAGACTATTTTTGAGCCAAGGTAGTGCAAAGAGTGATCATAATTTTAAAAGTTACTAATGGACTTCTCAGATGGTTAACCTATTTACATTGATCGAATCATGGCTGAATTGATACGGATGAAATCGAGGACTGGCCGGTCGTACAGGGGTTCCAAAGATGACGGATTTACTGAACCACCTAAGACTTTATCAACCGGCTCTTCCAAAATACGAGCGAAAACTGAATGGTACTCCGCGAAAAACGGAACTCAGTGGGATCGATCCCGGAGAATACCGCTACACTGGTCTACAGAGAGCGCTTCTGAAGATACAAACGCCTACAGTAGATGTGAACCTAAGAGCGTTGTCAGTTGTACCGCACATCGATAGATGCATCCGTTCGACTCCTCAACGCGGAGGGTGTAGACGATTTTGTGGGGACTGGTTAGCCTTTCATCTCAAACCCATTGCCCATTGGCGTGTGCCTTGGTGAAAAACGACCGCAGGACATGATCAAACTTCTGGGACCACCAACCACAGAAATAAAGAACATTCAGCTCCGACAATGAGTCATTGTTGGAGATGACAGTTACTCAGAAATGGGGATCTATGCCGTCATACATGGTCATCCGGCCCTGTTCTTCGTCAGAAGCAAAAAGTCACATTTTGGATACAACATTTGTGACAAGTGCTTACAACACGGCGTGTAGCATAAGCAAGAGGCGTGTTTTCCTTCTGTGAACAGTACTTTATTGGATGACCGACTTTTTCGTTCAACTTGTCTGAATGATGCTGGTCGCTCACCCTCCGAAGTCTTGGACATAATTAAGTTGGCAAATTTTTTCTACAGACTATATGGATGGTATTTGTCTAGAAGTAGTGCGACGTTAAATGAAGCTTTGGACCGATTTCCCAGAAGCAGGCGGTTTCCGTCTTATAAAGTGACAAATCTAAATGGCAAACAAGACAATGGAGGAACTGAGAAAACAACTACCCTGTGAAGTTTACAGGAAGTGCCGAGGTTGGGACGAATACCGATCCTGAAAGGCTGCGGAGCTCAGCAATTTTTATTTTATTTAGTTGCAGTTGTGCTGCAGAGATTTATGCCTTTTCAAACTTACGTAAACTTTTTACACTTATTTCGTGCAACTATTGTCATGATTTGCAGCAACGACCACCAGTCCGTACGGTTTTCAAGGGACCTCTTACTTTCTTTTGGTAATATGCATCACCATATTTACGGTTTACGGGAAATGGCCATGAATGTGAACCCTCTTATCCACATTCCTTAAGACTGTTACCATTAAGGTAAATTGGGAGCAATCAGAGCTTTTCCATCCTGGTTGTGCCTATATCAGATGAAGCGTACTCTTCATGTGACGAAATGACTGTGCTCGCAGTTATATCGACTTTTCTTTGAGGCCAAGATCTCAGCTACGCCTGTTGAACGAAACACAATTCCTGCTCTGCAACAAAAATCAGGCATGAGTATCCGGAGATTGGGCAGTTATACAGTCAATAACTGCAGTCCTGCTAACGTGGTTGTAGTTAGCGGATCATCGCGCATAGTGGATATAATGAGAAATAGCGACATAGGTTTATGTGGAAATAGGCTATTATAAGTTTTCAAGCCTGGATGGCGTTTATGATGCCCCATTTCCCTCCACTTGTAGCCATATTTTTGCTGCTAGTGGTTTAGTAGAGGCCAATAACACATGGGCCGTGGAGGAAATCGATTGCAAATATGTATCACTGTCAACCGCAAGCGATGATTGTGTCATTCCCTTAGGTCACTCAACAAAAAGTTTATCACGACTCCCATTCTGTCTTTAATTTTTTTCTATGGGCAAAGCTGATTTTCATTTTCAGATGACTTTCGATGCCATGTTTCTACTTGTCGTCCCGGAGGATGACAACAAAGGTGTCTGTGTCATAAGCCTTTAGTGGCTATCCCGTGACCAGAAGTGGGCTACGATTCTCAGTGTGACCGGGAATCGGCTCCATCTTATTGTGCAAGCGGACCAAAGGCCCAATGAAGGAGCCAGAAGGAGTCCATTGGGGTTATTGTAACATACCCGTGGCTTGTTGATAAATTATTGTTGAGTTGTTTTTGGGCGCATTTCCGAAACCCTTAAGGAAATGCAAAGAAGGGTACTGGATAACCCGCCACCGTCCAGTGACGGGACAGCGGCTATGGAACTACTGAAGTGGAAAACGTAAACCTCCACTGAACTGTTATTAGTCTTAGGAAACCGCCAGCCACTTGAAAATCTTCCAGAGAGGAAAATAATAAAGCTAAGGCGAGCCAACGTCCAACGAGTAAAATTAAGTTTCATTACTAATATCTTAAGTTTCGATGGTAGCCGCTAGTAAACACGTTATACCACAGAGCTGACTAGTCCAGCAGGCTACATTCAAGGAGAATTGTCACTACCAATTTCAGTTTTATTTCAAGTGAATCTATCTGCGGCAACATTACCAGGGTTGTTTTAGCCGCCCCCAAGACTGTCGACTTTCGCCTCTTTTATCGCTAACGAACCTTCCCGAATTTCGCAGAGTCAAGCGAAGATCTTCATGTCATTGATTGCTTTACACGAAGATAAGGTGCTGGTTCGGGAAGTGTCTGCAAACATGATGAAGGTCTTCACTCAGGCTACGGCTGCTTCTCCCGTAGGAACTCTCTTGAGGTTTCCGGAGGTAGACCGGGATATGTCTAACTTAGAGGTCCGCAAGGAGCTGGTAACTACTTCTTACTCTTCACCTTGTGCCCGAATAATCACATTATCAGCACTGCCCAAGAGAGTACCGAGGGTCAGTTTGTGGATAAACTGACGTCTCGCCTTATGAATGCAAGTTTATCAACAGAAACTAACCATACCGGGTCCAATGGGAAATTGGCTTTTAAACGAGTTGTCATGCATGGATTAATAGTCGGTAGGTTGAAGGTTATTCTATCGATGCCATAGATGCCTTTCACAAAGGAAGCATATCTTGCAGTGCTAAGGAAGGGATAAAATTATCAATGCAGCAAAGGCTGTATGATACGACGAAGATTATCAAGGGACGCGATCCACTATCGGACGCATGAACGTTTCATTGAAAATTCTTCACTTTTTTGTTTTACAGCGAAAAGCCGATGCGGGGGAATATACGGCTCCTTCGGAATTTGTCGGTATGGACGCTTAGCCGTTCTGTTTATC
>STRG.39012.1
GGAAAGATTCCAAGTAATTTATGCCCGAGAAACTCGTGCCCGAGGGATCCACATAATATCTCCCTCTTTCTCTCACTCGCTAGTATACTGAACCCTGGCCGCAAGTGGACCACCGCCACCCCAGTCACTCAGCTCCGAACCATGTGACCGTCACGACCTAGTCGTGCAGATCGACACGCCGATCTAACCCCAACCCGTCTCCCCCACAAACCACGTCCAATCCGAATGACCCTTGACCATTTCAGCACAACCATCTCCTATATGATTTGTAAAGACTTCAGAATGAATCATTGAAAACAATTGTTTGTCTCTGAAAACGTGTTCTGATGTCACAATGTGCATATTCCGGAATCTAAAGCATAACGGTAGAATGATTTATGATTTTCGGCCCACCTATTTCTATTACTGTGGAAATAAAGTGGATATTTAACAGGGTTATGCTCACATGACCTTAATCCTAAGGTCCTGCACACGAAATAGATCGAAATGTTTCCTTCCGTGGAGCTAACGTCAACTATGCTCTTTGGCAGTTCAGCGACGAGATAATATAGTGTCCCTGTTAAATACAAATACGATTGACATTTCAGAAAGAAAACTTCGCTTCTGGTAGGATCAATACTTATTTTCTCTTGTGATGGATCTAATGTTCCACAATTTAGTAATCTTTAATCATGATTGATATTTTAGTCATTTCCATTTTCCAAGCTGCACTCGAACAAAGGTCCACTATACAACAGGTCTCTGCCTACAGATCACAACGGCACAAAGTTGGCAATGTCAATGTCATAGAAAATCCTATTTTTGTCCTTATTTACTTTGATGCTGACCAGGCAAATTTAGGAAAGAAAAAGTTGATAATGTGAATTTGAACAACACCTGGATTTCATTACGGGTTACAATTGAACCAATACAACTGTCTCGGGGATTCGGACTGAGTCCCAGTGGTTTGTTTTCCGTCGACGCGCCAGTGAAAAGGCAGTAAGAGTCCTTCGCCAAAACTCGGACTGTTACACAGCGTGTGACGCCGAATCGCAAATCCTATGCAGTCAACAGGCGGAGTGACGTCAACTACAGCCAGATGAAATAACCCACAGAAACTCAATTTGAAAGTACTTGCAGCCATTATTTTGGTGTGTGTGTGTGTGAC
>STRG.39875.1
GAATGCATGATCAGATGATTATAGTGATGCCGGAATGACAATTCACAAAAGGGTACAACAAGTTCATGCAGAGTATCAGAGAGAGTGTTGCAGTGAACTAAAACTGTATTAATGCCCGGCAAATTTGAAGGTCAAGGTCGAATGATGTCAGTTGGTCCGGAGTACATGCATAAGTGGTATATGAAATAATTACCACTAGTGGAAATTCGAACATATTCAAAGGAAATGCTTTTGGTGCGCTACAGAATATGAGAGGCATATGGATAGAAATCTCGTCGAAGCGTTCGGTGAATTATTCACTTTACGACAGGTAAGTCAAGAAGTATTAACATGGAAATATTTCAGTCTGCAAAGATGGTAGTATATAAAGTGGGGGCTGTATACTGGAGGAATCATATATGTGGCAAACAATTGCGTATTTCTTGGGAGGGATACTACCAGAGTGATGGTGGCAGGGAACGGCCGGAGGAAAGCAGGTGAGCGTGCGGCAAGTTGTTAACTTAATGTAGGGTTGGTATGAAATGTCAAAGCGGAAGTGGAAGACTGATCAATATTGACCGTGTTGTTACATCCATTATACAGGTGTTCATGAACGCCTGTATAATGGAACTGCAGAACTGCAGTTCTGCGAAAGGAAAGGTGAAGTAATCCACAGATAAGTATACGTCAATAGATGAATGCTGTGTGGTATGTACCATGCAAAAATGACAGATCAATAAAACTGCCCAGGTATATCGCAGGAAGCCGAGAGTCTTCCTCGAACCTTGTGAATTATTTATAGGCGTCTTTTACATGTCTGCAGAAACTCTCAGAGTCATCAACGAAAGCACGTGCAACGGCCATGACAGTTAATAGGTGTGAGCGGTAGCAGCCTTGCGCAACCCATATACACTACGAAGTGGCTAACTAAAACAAAAGTCGCCGCAAAAGTAGAAACACTATTCTTATTTTCCGCAAAAATGACTTCATCAGCTCCAACCATTTTCTTCAGTAATCACCAATAACGTCAATCTGGCCATCATTAAGGTTGGACCACAAGACACTATCTAGTAAGGTGGGATTGAACTACTGGGTGTTTTGGTAAAGGAAGTTTGGTCTAGGTTCATGGTTTTTCCCTTTTTCCAATGGCCATTCCTTTTTTTAATGCTGGGGAGGTAGGGTTTAAGAATTTCTGTATTACTTTGGATTGCAGTCTAAGAAACTTGGGAAAGCATGTAAAAATAGTTATAGACAGCTCTAATTTATGCTTTTGGAATGAGTAAAATATTCTACTCATAGTCCTTAGGTAAAGATAACTCCAATTTCGCTCAGTCGCTTAAAACTCCGGTACAGTATTGGCGATCTTTTCGACTTTGGCCGCTAAATTACCACCAAATGAGTCCCATCAATTAGCTGCGCAATGAGAACATCCTTCGTCAACAAGTCGCACACTGGACCCACTGAACATCTTCATCCTAGACCATCGACGACTCCGTTTTCGAACACGCCACGACCGACCGCTCGGCGCGCCGTGCAGCATGCGGCGGCCGACTGACTGAACTGCGGCTCACAAACGTTTATATATGACCGGTGGGCCAATCGAAACTCACCAAAACAACTTAAATGGCACGACCAAACAAAAACAGAGGAAAGAAGTAAAACAGGTCAGCATTCTACGATGAAAGAGATTTATCAGTTCCTATGGAAATGGCATTATACCGTGACATTCGTCTTTTCCCCATTCATTTCACAACTGCTGAGTGATGCTTTACACCAGCACCTCTTCAGTGACTGGACGGTACCGAGTGGCTGGTCCGGGCAATTGCATATAGAGGCCGACTGGTAAACACGAGAAAGGCTGGAAATCGGTATAAGGAACGGCAGTAGCGAGGAACGATGGAGAAAAAGGTGAGGTGCACTGCAGTGGATTAGATATCAATGAAGCATTGGTAATTTGTAGTGCATTGTCGGCGGACAGGACACAAAACTCACCGTAAAACAAGCAGCGAGCAATGCAAGACGTAGAGGGATGATCAGGGGACAAAAACAATTTAGAAGGATTGGATACGGTAGATGTGAGGCACATATGTGGAGTTGATGGATGCCTATGGTGACGAACGTTGGGATGATAGCAAGAGAAATGGCCGGTGAGGAACTACAAGATGCGGAGCGCATGCACATAGATATATATGCGTAGGTTTATATATATATATATATATATATATATATATATATATATATATATATATATATATATATATATATAGGTATAAGAGAAGCAGGAGCAATGACAGTGGGGTCCTAGAAAGAAATTATCAGTCAATAGGAGGAGTAGGTAGGGTTAGATCAAATGGTTGTAGAAATAACTTTGGAATATCGTGGTGGATTAACTTCATGACAAGTGCACATGGCAGCCCGGCGGAGAGAAAAATAGAATGCGGAAGCACAGAAGTGATGAAGACTGTGAGGAGCAGTTCATGGAAGAGTGAAGATGAAAGACAAGACCAAGGAAAACAGGTGCGAGATGTAGTGACGGATCAGAGGAATCGGGTAGTGACAGGTCAAACAATTTGGAACTGTAGAGGAACACCGTGAAGTAACCTTGTCATTACAGTGGTGGAACACGGAAACGCGGACCACACTGGAAGGTACAGAAAAATGCCTGCAGCGAGCAATAAACGGATCAAGGGATGAAAGCAATGACCGAGGAGACACAGATGGAATACGAAGGGGGCGGTCATGGAAGCGGGACGCCCCGAGATAAGTGAACCAGTAATAGAACAAAAAGGCCACGAAAAATGAATGCGCAACGGAGTTGGGGCAATGGAGCTCGAGAGCTGTGTGCCGGCAGACAATTGTACAGGTGGATACTAATCAGAACACTGGAAAGAACAGCAGAGGAATCGCGGAGCCAAGTGAGGAAGATATGGTGGTGGTAATTAGATAATAAATACGACTGTAAAATATGCGAA
>STRG.64210.6
AGATATTGGAAGATAAGTCTGACCACGATTTCCAGCCGTTTGGACAGGTCAGGCTTTCAATACCGATTGGCAAGCGCTTCGACCAAAGTTTATTTAACGGCACTCTAAGAGTAAAAAGCTGGTCAAGCAATATCACGGTAAGTTGGAATACCTCTGAGAATAATCTGCGGACAAGTGCTACTTTAAGTGATACCACAGGGCTGACCGAAACGATTAGAAAATATGAACCGGAGAAGTGAGAACTGACCTGACTAGTTGTTGACAATCGGAATTTCTGCAAGGTCACTTTCCTTAACAGGAATTTAGTATTATATTGTAAAACAACTATAAAATTTTCCCAGAGACTACCACAGAAAAAAACCCTTTTTGCAGGAAAAACATGTGTCAGTAAAATGTACACTTATCAAGTTTGGCTTCTTTTTGACTGCCATAATTTTCGCCTTTATCCTGTTATCCTCCCAGTGCTGCTGTAGGGAAAAGGTTTCTTCTACAGCCTAGTTATGCTCGATTAGTATGAATGAGAGCTGCTTGTTTCTTCTTGAGTTTTAGAGGTCAGACAGATGAAAAACCTTCGCCTTGATCAAAAGCTTACCTTCTCATACAGCCAGGATACAGCGCACCCCGCAGAACAGATGGCGACCGGATGGAATATGGTTTGGGGAGGAACCGTACGGCAGGTTATGGGACATCCGCGTTGGATGGCCAAACCCCTACCGATTCATCATTTCTTTCGCCGTCCATTCTCGGTTTCGCCCCAGCTACGCTTGATCGTTACAATCGACACGTGTAGCGTGGAATTTGTCACAATTGGTGGACCACTTTTGGAGACGATCTCGTGCCCGTGGACAGAAATTGGGACAAAACGATTCAAACTGGACCACATGACTGCGGCAGATTGCTTTCTGATTTGTTGCTTTCTAGTCTGTGAACAGACTAGCCGAAAAGAATCCCGATTCGAATAAAG
>STRG.66205.3
TGAAAAGCTGGTAAATGGAGAAATGGCCAGCGATGAAGGGAATTACACCCGGTTCCCTACTGTCCAAAGTCCACGATGGTAATCGTCTGACCACCGCTAGTCTGTAAAGCCTAACGACAATAATGAGCGTAGGCTGTCAATTAAAGTCACCCACCCGAATCAGGTGTCACCGCCAAAAGTCAAAGGTAAGGGAGCAAAGATAGTAAGTGTATTGAGATAGTAGCTAAAAAAGCTCTAGATATTTTAATTGAACCCGAAAATCGGCCCATGTTTACAAAGTTAACTAAATAGCTCAATTTTGAGGTTTTTACCGCACTGTTCCGAACGGACGGTTGACGAACTAGTGGTTACAAAACAGTTCGCGGGTACGAGTGGAGCCTGAGTATTTTTCTCACGTTTGACACCTGGCGACAAACTTGATACAGGTGACTGGCTGCTTGCGTTCGAGACTAGTGTTGAAAGATTGAGAGACGGATAGCAATCCAGACAGGCTAATGCGAATAGAGAACAAAATTACAGCGGTCTAACATGGGCGGGTTACGGGCAAGGGACTGAAGATTGAATGTTTAAGATGAGTGGCCGATCCGACGAATGAACTTCGCTCCAGCCGGCACAGAAGAGTCAAAGAAGACGGAGCATCACTTAACGCGTGACATTATTACTCAAGTACGGGAAGAACTACAACTTCATAACTTGAAACAATGGTGGACAAAAGTGAGGCGCCTGGTGTGGAAAACACTGTGCGTTCAGTTCAGTTTCAGTCTGTTCAACTACTAACCTCGCACTTCTGTGCTCTGGTTTCGGTTGCTAACTTCCGGCATCGTCCAGTAAAGGGCGAAAAGAATAGAAGCTTAGTGCTAAAGATCCAAAAGTATCGAGGGCAAATTAAGACGACAAGGAAACAGTCTGAATACAACTACGCCACTGGACGCATCACCTAGTCATATCGCTTAATGTCCAACCATTTGGTGGAAAGGATACGTGGACCTCAACCTGGAAGTCTAACACGTCCTGCTCGGCCAAGTCCACTGGTCAGGGTTTTCATACTTTTTTGCAATGTCATGGACTGACCACCTTGACAGCGTATGCCAAGTACGTCTATCGGTGGGCATGCGTAGCACATGGCCCAGCAACCTTAACCTGTTAGATCCAGTACTTGGTCCACAGAATGACCTCTGGTTCCCAACACCTTACGCCGAACCTCAGCATTGCNNNNNNNNNNGGATATGGCATCGAACCGCGAGCAGTGGCGATCGTGTTGTCACTTTCTATCAAATCAGAATGATTGATCGATGTGCGTTTGTACAGTTAGACTGTGTATTCCGTGTGTTGGCTACTAGGGCATTCTTTTCTTTTCCCACCCATGTAGGTCCACTCCCTGTCCATCTTGTATATTCATACTTTTTAATTCAACGTGCAACATGGTGAGAAAGGCAGTGGTCAGTGGGGCTTGCCCTACTGTTTAACGCTGTACGATGATTATGATGATGATTACTCACTCTGTCATTCCATCCAATCTTATCGATACTGCATAAATGTGGATGGTCAAAAATAACCTGCCCTCCGGAGGACTAAACTCTTCGCCGCACCCTCGCAGACGGTGTACTCCACCGCTAAGTCACCGAACACTGGGAAGGAAATGAATACCGACTAGGAACGACTCATGAGTACCGGCATGGAAAGTCTCGGGGCGATCATTTTCTCATACTGCATTATAATGAAGTAAAATATGCTACCTGAGCTGTGGTGGTGCTTTTTGATTGAATTATTTGACCTCGAAACGTTCTTCGACTTTTGATGACGGTATATAACTAAAATGCACAATTTTTATTCCTTCATAGCTTTCTTCGTCCTCATTCAATGCCGTTTTTGAAAGGTGGAAGACTTGCCATTACGCGTACGAGGAAGTATCTTGAGTCTGGTCGTATTATATTGCAAGACAGTGTAAAAGTTATTACCATTCATCATGTTCCTGGAAAGAAAATATCCGAAGGATGCGATGAGTTGATCAAATGGTTCTTGCCTCCTCTACAGTTTAAGAACCCAAAAGTGCAAATTCTGACACTGAAGAATATGTGTCCCACTCCGTTCATACAAGTGTTTCTCAACAACCAGGAAGAACTTGTAATCGATTGCTCCTATCGGACACACGTGGATATCAACAAGCATTTGAATGAAGTTTTGGGAACGTCACTACATTCTACCGTATCATCTACCATGGATATCCTCAATGTTAATCATCCCGGCAATTTCGGAACAAAATATCAGCGCCAATGCATATGTGAAGTCTATGGCCAGGTACCCTGCTCTTCGCAAGTTGGTAGATCAGGGCCCTGGCCTGGCCAAGAACCTCAACTCCCAGTGGTTGACGGATTGACTAACCAAAAAGGCCAAGACGCAAATGAACTAAAAGATAGCACTGCATGATCAGATAATTTTGATCGATCACTCCCCGTCATGCCAACACCAACATCGACTGTGACCGCAGTGCAATCAGTGCTTCTTCAGATTCCGACCTTGGACACATCTCTTAGGGATCCCGCAATCATGTTGCGTCTAATACTTCCAAAACTCCTCTTCTCTCAATTTCTTTGAAACATCATTCGTTCTTCCCTTGTCCTTTGATTCAACTGTGCTGCCTGTCACAGATTCTGTTTCGCTTATTGGCCTACCTATAACTTCCTCTCTATGTTGGTCCGCTTTCATATCTCAGCTCGCCTCTCGTGCTGCGCGCAAAGTTGGTTTTTTTGTTTCGCGCCAGACGCTTCTTCACACCAGCACATCTGCTGTACAAAGCTCAAATCCGTCCCGCACTTGAATACTGCAGTCACGCCCACTTTCAACTTTTCTCTCTTCAAAAGCAGAATCAATAAACTGGTACTAACGTGAATGTTTCCCTCAACCCACTTTTACAGTGTCTTCTGATCATGGGGTTTACCCGTCATACTGTAATTCACTTTATGTGTAATAAAAAAGACTGCTCCTACGGCAATGTCTTTATAGGCAGAGAAATCAACGCAATGAAAATATGTCAACGCTGTGATGTCTTTCCAAAGGTAAGCTTTCCGAAGGTCGATTTAAAGAACTTTGTCCCTTCTAAATTAGCGTAGTTGAATTCACTAGCTTGGATTCCTGAGCGGATTACATCATAGCGAGGACCTTTATAAGTACTCCCGTTGTCATGGACGTTTTCGATATCTAAGACGTTTCTTCGGAAGGGGCGAATGCAGTAAAATACGCGGAAAACTAAGACTTGACAACTTTAGCCCAACAAACGAATTCCTAAGTGGCAAACAATGGGAATACATATGGGAACCACACATTTGTTCGCGTTCATGGGATTACCTGCTCTCAGTGTTACCCACTACAGTGATTTATTTTTCGAATTAGGATTCGTTATTCAAGTGGCTAAGTTATAACAGTCATACTCTTTATTGGCTCAGATGAGGTTTGTAGACCGTCGGTGGTCAAACGACCATCATAGTGGGCTTTCAACCCTCTTGTTCCGGGTTCGAATCTTGCTTCCGTCACCGGTCACTTTCCCCAATTGGCAGCCTCAAATGGTCACGACCCGCTTCCTGAAATTGTGTACCATTATTATACGATAAAAAAAATGAAGAGATAAAAAATGT
>STRG.74565.4
CCGGTTTTCTATTCATCATTTGGTTATCTCCCCATGTGCAGATGTTCCTCGATCAGTATGACGAATTACCATTGGAAGCGCTCACGTATTTGACCGGGGAATGCAATTACGGTGGTCGTGTAACCGATGACAAAGATAGAAGACTTTTGATCTCCTTGTTGGGTATATTCTACAACAAGAATCTTGTTGAAGAGTCCCAATACAAACTTTCCGACTCGGGTGTTTACTATTGTCCGGATGATGGACCGCACCAACAATTTGTGGACTACATTCGTTCTTTGCCGATCAATCCCACTCCGGAAGTTTACGGTCTACACGACAATGCTGATATTACAAAGGATAATCAAGAAACATTGCAGTTATTCTCTGGAATCTTGTTGACGCTACCCAGACAACAGGGTGGTACTGGAAAATCCCCGGAAGTTATCGTCCAGGAATTGGCCGTCGACATTTTGTCTAAATTACCACCGGATTTCAAAATGAAAGAGGCGATGCAACGATATCCAGTGATCTATCGGGAATCGATGAACACAGTGCTGCGACAAGAACTGATTCGATTCAATCGTCTCACAGCTGTGGTTCGGTCCACTTTGCAAAATTTACAGAAAGCCATCAAAGGTTTGGTCGTGATGTCCGCCGATTTGGAAGATGTATTCAATTCAATGCTTGTGGGTAAACTGCCAAGCGTATGGGCCGCAAAATCGTTCCCGTCACTCAAACCATTAGGAAGTTACGTGCAAGATCTTATTCTGAGATTGAAATTCTTTGCTGACTGGCTTACTTACGATGCTCCGCCTGTGTTCTGGCTTTCCGGATTTTATTTCACTCAATCATTCCTCACGGGAGTATTACAAAACTATGCGCGCAAGTACACAATCCCAATCGACACGCTGGGATTCACTTTCACTGTTACTAATCAGTATTTCAACCATCCCAGTATGCTGGAGAACGCACCGGCTGTGCCTGAGTATCCGGCTGTTTCACTCGCTGCTCGGCGAGCCTCAGTCACCTCGGCCGGTGTGATGCAACAGATCAAACCACGACCGGAGGAACAGTTTCAAGATTTTACTAAACCGGACGATGGAGCTTACGTATCTGGACTGTTTTTGGAAGGTGCAAGATGGGATCCGGTTGAAGATCGATTGGCCGAGTCGAAACCGAAAATCCTGTTCGATACGATCCCCGTGATATGGTTGAAACCACATAAATTAACAGAAATCGATATAACCGGGACCTATACATGCCCGGTGTACAAGACATCCGCAAGGCGTGGTGTACTGTCCACAACTGGACATTCCACAAATTTTGTTCAGTACATCCAGTTGAAAACTGCACAACCAGAACAGCATTGGATCAACCGTGGTGTGGCTGCGTTGTGCCAACTAGATGACTAGTTCACTGAAAGAGATGCGCACAGACTGCGGAAGCATGTGGGCACGGGATCGATGCATACTTCAAGGTCACAGAAAACATTTTATTGATTGGCTCAACCAAGCTTCCTATCGGTTATTCAGATTGGATTGCTTTGAGCGTAGTCGCTCTCATTTCGGTCAACGCGATTCTCAGTCAACTCTTATTCCCTCTGATATAGAGTTCGGGTACAACCAATTCTGTACCGGATCCCTTTCCTACCAATTGCTTTTGGCGAGAGTATTGTACCTATTTAACTATGACAAAGTAAGAACAAGATCCAGCTGAATACATGATTTTAAAATGAAGCGTAACCGTGGTTACAAGGGGACTTGTGAGTTTTAGAAAGACATTTTAGAAACCAACCGAGAGTTTAAAAAACGCAGAACAATTCGTGGCATTTACAAACGTTACATTCCCCTCTTGTTTGCAATGAACTAAGCAGCTCAGTTCATGCTACGATTAACCTCGTTTTCACGGCTCTAGTTTTGGTTACTATTCGGAATATCTTTGAATCGGAATTGAAATAAATCGAAGAAAAAAAGTATACCAATAATTGAAATTTATCTTGTCGAAGAGGGAATTCAAATGCGAATATGCCACTGAATGAGACATTTAGCTTTACAACGTAGTGTCTCCTTTCGTTCCGTTGGTTGAGGGGGAATCTGTCTGCAAGGCTGCTCCTTATGTGTCCCAGCCACTTGGTCGTATTTAAACTCTACGCTTGGTCTAGAAACTGACTTCTGGTCCGTAATGCCCTGGGGTTAAACTAGCCCTTTGTGAAATGGTTTTCTCGCCGTATAAGCGTTTTTTATGACATGTATATGTAGCCGTACGACGGACTTAGAGTGGGCGTACGTCTTACGTACGAAGGTCCGCTGCACAATCAGGGATAGACGAAAACCATAGTATTACGACTTGGGGTAGAGATCCACAGAAGGTTCGAGTAGTTCAGGTGTGGCAACTAGTCAGGAAAAATCCACAGGTGGCTGAAATCGGTAAAAATCAAAAACGCTTTCTTTTTCGCTTGCTGGCACTGGAGATTCGGTCTGAGGTTAGCGCTTACGGTCGCGCCTTTAGCTTATCACCTACACCGGCAGTAAGACGACAAAGCAAGACAGTCATCAAGGGCCGAACGGACGCATTACTTAAATAATGAAAATCCCCAGGTAGAAGTAAAAAAGAACAAATTATTGACAGTTACATGCGCGGCCAGTGAATTCCAAGTGAACATGAAAAGCTTCGAATAGTGCTACACCATTCCTTACAGGATAGCTCCTTCTGGGTATAGCAGATAGTTTTTGTCTCCTATTCCGTCCTTAGTCAGCTGTGGGCTTAGAAACCTTGCTTGAATTAACCAACCAGTTTGTTTAAGGAGATTTAATCATGAGAAAATCAATTCAGATGCGAGCGTGCGTGAGTGAGCGAGCCCCTCTGGGCGTACGTTGACGTGGCATCGCGGATGAGCATCCGTTAAACAGAGGATTATGGGTACAGAAACGGGCCTGATGAGATGTCACACCTCAAAGAGTGATAATCAGTCAAGGACACCCGTATGGGTAAGCATTTTGCTCTGGATCAGCAGCTAAGTCGAAAGATCGTCGTGATGACCGTTTGATCAACGCTGACAGTTCATGAGTTGCGCATTGAATCATGATAACCGTGATTCAGTTCGTGCTCATTTATCCTACTGTTGTGACACTAATTCATGTGGCATTGACTTTCGTTCGTGATTTATTCCAAACACATTCGCCTTGTGCTCGCACACACAATGTCTGTCTGTATCACGCTCCGCTTCGTTCTTCTCTACCAGTTACACGAAGTTAGCTCCATGTGTGACTAATATCGATTAATTGCTTTTGTCCGATTGACATGCTTACGGTTGCGCTTGCAGAACGTTGAGCCTGAATACAAGTTGTTCCGTGCATATGTACATTCGTTCTGTTTACTGAATTTTGGACACAACATTTGGCGTCGCGGTTAAGAACCTGCTAAATGTCGGATCTTCTGCATTCACTTACTCCGTTCTGGAACGATGCTGCTAAAAAGCCATCTGCAGAACTGTGGAACTAATGGAAAAAAACATTTTTGGACTCCATTTCTGTCCTTCCGGTATTGAACCCCAATGTCAAAATGACTGACGACGTCAATGTAAAACTACTACGTTTGCACGTTGGCACTGAAGGCCAGCGCCTATTCGATGCACTGAACCTTAAAAACAAAACTCTTGACGATGCTCTTGGTGCCCTGGATAAATATTTCGATTTCCGTATGAACCCATACGTGGCCCGCTACAAATTTTCACAACTACACCAGGCATCAGGAGAGTCCGCCGAGGATTTTATTACACGGATTACATGTGCCGTGCGTCCTTGTGCCTACAATACCGTTCTCAGCAAGAAATTGGAGGAAGTATTGCAAATCCAGCAACTGATTGCTGGTACATCGGAATCTCGCGTTCGTGAGGCCTTGCTGGTGGAAGATGCCAGCACATTAACTTGGACCCGTGCGTGTGACATTGTTAAAGCAAAAATCGCATTTGCGTTCAGGCATTGTTTCCGAGGTTGATGACTCATCGAATAATTCAGAGGATGTCATTCCCAGCGATGACTGCATATGCACGGTTAGTTCACATTCGTTTATACATTTTTCTTCCTCTGCCGAGCCTTGATTTCCTTCTGCAGATATTCACACAGTGTATTTTGTTGTGTCGCATAGAATCATTCCTTTGCTCATGGAATTTGATTCTGCTTCACCCAACATTATTATCCCTCATGCTTTCTACACGAAACACTTCAAACATTTACCACTTCAACAGTCATCATACAGACTTGGCAGTTATTCTAGTAATCCCGTTCCCATCCCAGGATTCGTTTTCCTTCGTCTCTTTTTAAAAGACACTACAAGGGTATGTTGCGGTGTACGTTTATATTATCAATAACAAACCCTTTTCTGGTAGAAACGCTATGGTAGACCTGAAAGTATCTCCGTGCATAGATGGGATGAGCATTTCTGCCATACAAACCGAGGACTTGCGGTCTTTATTTCCGAAATTATTCCAAGAGAATATCGGTAAGATTCCTAGAGTGAAACACCGCATTGTCTTGCAACACGGAGCTGTTCCTTTCGTTATTTCTCAGCTGCGGCCAGTTCCCCTTGCCAAACGGGAAGCCGTTTCCAAGGCCCTTCTTAATATGGTGCATGATGGTTTGGTTGAACCCTGTGTATGTTCTGAATGGGTACATCCTCTTGTTGCTGTGTTGAAGAAGGATGATGACATCAGAGTATGCACTGATCTTAGGATGCTGAACAAGCAGATCATTATTGAAAAGTTTCCTGTTCCCACTGCTGAAGAATTACTAGTTAAACTTTCTGGCGCTAAAGTGTTTTTGAAGCTGGACTTGCGTAGTGTATATTTTTACATGGCCCTCACCGATGATTCCAAGCCACTGGCAGCCTTTCTAACACAGGACCGCCTGTACCAATACAGTGCTTCCATTGGGTCCAAGCAGCGTCCCTGCTGCCTGGCAAAAGTTTATCACATAAGCTTTAGCTGACTAGCGAGATGCATTGCCTACATAGACGATATTTGCGTTCTTGGCTCCTCATCCGGGGATCACCATGACATTTCGTCTGCTCTACTTAGGCGACTGAATGATTTAGATTTAAGTTTGAAAGCGGCAAAGCGTTTATCTGCGGTACCTGAAATCGAGTTCCTGAGTTATGTAATATCACTCAATGTGGTCCGCCCGAAAGCTGACAACGTTCAAGCGATATTGAACTGTCCAATACCACAAACATTTTCTGGGTTTATGTTCCTACTATCTTCGTCATCTTAAGAATTTCTCAACAGTTTCGGAACTCCTCAGGAGGCTTACGAAATTAAATGAAGAGTTTTTAGGGAGTCCGGAGCAACTAGATGCCAACGATAACGCTTTTCGAAGAGCACCTGGAAACAGTTGTATCAACTGACGCTTCAGACGTCAGATTGGGGGTTGTATTACCCCAGATTTACAATGGTCACGAGAGGGTAGTTGCGTTTGCGTCATGATCTTTGTCCGCAACTGAAAGGAAGTATTCCAAAGGCGAGAAAGAAGCTCTAGCTTGTGTGTGGGCTGTCGAAAAATGGCATTTGTACTTGTTTGGGCGCTCATTTACGTTGCGCATGGATCATTCAGTGCTCACTAGTCTCCTGAGTCGTGGCTACAAAGGTCACAGGCCACTTCAAACTAGTCGTTGGTGCACTTGCCTTCTCAACTATGACTTCGAAGTACAGTTCACTCCGGGGTCCCGAAATCAAATGGCTGGTGCACTCTCACGACTTCCATTGAGCGCGTCCAATGAAAATGAGGATATCGAAGAGACCAACATTATATCCGCTTTAGAAAGCCGCCTATGTAGTACAATGAACAGAAGCTTATTGAAAGAAACATTCGGAAACAGATCCAACACTGACTCAAATAATCCGATTCTTAGGGTCTTCATGGCCAGAAAGACGATCAATTTTCCCAAACTTTCTTCCTTATTTCACTCTCCGCGATGAACTGTCCATCGTTGACAACTGTGTGCTACGCGGAGACCGATACGTTGTTCCTCACAGTTTGATCTCAACCGTCATCCGGTGCACCCGTGAGGGGCATCCGGGGATTGTCCGTACCAAAGCGCGAGTTCGAGAGTTTTATTGATGGCCTGAACTAAACACCTCGATTGCATCTGCCGTTAGAGATTGTTCGGCATGTCAGCATTCCGATAAAACTGCCAAACCGATTTCTGTATCAGTACAGCCGATTGTATATCCCATGCGTCCATGGGCCAAAGTGGCTATTGACATCATGAGTCCGTTCCAGAAAGCTCCATTGGGTAAACAAAATATTCTCGTTGCCACTTGTTTCTACAGTAAGTGGCCCGAAGCTCTACACTGTGGGGAGGTGACGTCTACCGTCGTCAGAGGAAATTGCTACAGATAACGGTCATCAATTTTGAAGCAAGGAATTTGACGAATTCCTTCGTATGAATGACATCAAACATTCAAGGACAGTTCTATATAACCCAGCAGCGAATGACATGGTCGAGCGCTTGAACTGAACACTGAAGGAGACTATACAAACTGTGCAAAAGGAGGGTACCTCGTGGGACGACGCACTACTCATTGCCTTAAGCACCTACCGAACTGTTCCCCATTGAACAACGCAAAATCTCCAGCGGAGCTGATGCTAGGTGGACAGATCCGCACAAAACTGAATGCGGTGATTCCAACTGCGAATACAAATAAATCAGATGAGATTCAAAGAAGGTCAAATTATCAGGCTTCATAGTACAGAACCGTGAAACTCCTTAAGGTTGGCCAATATGTAAGAGTTTTCCGACAGTTTAGAGGGAAGGGTGAGCGCCGACTAACAGCTCCCACGAAGATCGAGGGTGCATACACACCAGGAACTTACAAATTGTCAGATGGATCAGTGGTAAATGCGAGACGACTCTATAAGTCCCTAACGAAAGATCGGTCTCCAAAATCTCTCCCGTCTCGAGACAGAGAGGGCAACATCGACGTGAACTTTTCGGGAAGCGCAGTTAGATCAGGAAGAGTGTGGTTTCCAGTCGATAGGTACCAGTCTGGTGTTTAGAATTACAAGAAATAACCCACATCCTGCACATATTGCATTTTTTACAGACCTCACATTCATAACTTGAACCGAATTTATGACCTGTCGTCTGTTTTCATTTGTTCCACCTCTTTTTAGAAAAAGGGGGCTTTGTTTCTCATCATACAATCACTCATTCCGTAACTGCAATTGTTTATCATTCCTGTCTAAGCCTGTGTTTGCACGTTCTCTCGTTTCACATATTGTGTACACGTGCTGAATGTTTTTCTTTGGAAAGGCGGGACGATGTTATGACGCTAATTCATTTGGCATTGACTTTCGTTCGTGATTTATTCCAAACACATTCGCCTTGCACTCGCACACACAATGCCTGTCTGTATCACGCTCTGCTTCGTTCTTCTCTACCAGTTACACGCAGTTAGCTCCATGTGTGACTAATATCGATTAACTGCTTTTGTCCGATTGACATGCTCACGGTTGCGCTTGCAGAACGTTGAGCCTGAATACAAGTTGTTCCGTGCATATGTACATTCGTTCTGTTTACTGAATTTTGGAAACAACACCTACCAGCACCGTTGAAATGTTTTCGTAATCAAACAGGTGCAAACATATTACTAAAGCTGACTGTTTGTATCGGCAAACGTCTCTTCCAAAGTAGAAAGCCAGATCTAAGTAGATGGAAGTAGTGAAGGTGGTGATATTCAAGCCCACTCTGTACGCTACTAGTTCTGTATTTTTCCACAGTTTACTGTGCGATACTGACAATGAACTCGTGTACCAGTTTGATTCAGTGAACGTAAATTGCACGGATGCTAATTATGTCAATTCAGTCGGACATGATTGCTTTGTAGTCAACGTGATCAGTGCTTTTAACATCCTAGAACAGGACCATGATTATATTTGTACTACAGAGGCATTCGCATAACCAGTAATCAAACGTTGCTTTCGTATTACCCTGTTTATCATGACGCTTTTGTTCAGCTAACATTTAATCAATAATTCAATATCGCCAAGCTTGTTGTGTTTTAATTGGTTCTCAACTGGCCAATCACGTTCGTTTATGTACCGTACTAGAGTCACGTGTCAGGCGACATGGCAGCGTGTTCACTCTTCCGTTGTTGTTCTCACTTGCGAGTTATCGGCTTTGACAGTTTAGTGACGAAGATGGTGGAACAGAACAGTCTGATCCAGTTAATTCAGCAGCAACAGGAGCAACTCCATCTACTGTAGCAGGCAATACTAGAACAGGAACAGAAACAAACAAAGCTGTTTCAGTTGATGATTGAAAAAATCATGTCACTGTCGTTGAGCGGTTCCCAGACCAAAGCGAAACCAGAACAGGGATTCGAGAAATCATTGGCCACTTCAATCCAGGAATTCAGTTATGGTGCAAACCATGGGATAACATTTGCATCCTGGTAAAAAAGATGAGAGCATCTATTTCTTGTGAATGGTGCAACTCTGGACGAAGCAGCCAAAGTCCGTCTTCTGATGCCGAAATTGGGCACACCGGAACACACCCAGTATCGCAACTACATTTTACCGAAACACTCACGAGATCTCACTGTAAACGGGAGTTTCACATCTCACAACTATCTTCGGCGAGCAAACATCATTATCAGAAAAACTGATGAGGATATCGTTACATATGCAGGCAGAGTAAATCGCGAGTGCGAGAGATTTCAGTTGAAACAGTTGATTGATGATCGATTTAAATCACTGATATTTGTCTGAGGCCTAACGTCTCAATGACAGTGACATCAGAATCCGTTTGCTTGCTCGATTGGACTCAGTGGACTCGTTTACCTTGCAAGATTTCACCGATGAATATCTCAGACTGTTAAACCTAAAGACTCACAAATGCTCCAAGCATCAGTGGCTAATGCAGACATTTTGAATGCGGATAAAATTTCCAAATCAAACTTTTCACCTCGAAAAGTCAAATAAAGCCAGAATTTCAACGGCCACCTTCCTCTTGCTGGTTCTGTGGTGTGTGGCATTATGAACGGTTTTGTCAGTTCCGGTGCCAAAAGTGCGAACTTTGGAGCAATCTAACCTTGTGTTTACTACGTTCGACAAATCAATACGTCAGTGGAGAAAATACATCCCCCTTTGGGTAAATGCTTCCTCTGTGACCCTGCAGATCGACACCGTCTCGGACATTACCATCATTTCGAAACCTACCTGGCGAAGTATTGGCAGCTCTACACTTGAACCCACGACTAGTGTAGCTCGCAATGCCTCAGGACAATCCATTTAATTTTTTGGTGAACTTTTATGTAAGTTTTCATTTCATGATTTCCATGGCACTGGTATTTGTTACGTTGAGTCTTAAAATGACCTGAACCTATTAGGAATTGACTGGATAGAACAACTGCATCTTTAGGATATCCCTATTAGTTCAGCTTGTAATTCAGCTATCCTATCTTTACCGCATTTTCACCCACCGTTGATGTCGCAACCGTCGGTTTCAACTCACAGAAAGATATTGTGTCAGTATTGGAAACAGAGTACTCAGACATTTTCGAATCCGGTTTAGGCCATTGCACAAAAGCAAAAGCAAGTTTGTTCATCCTTCCAGGGAGCACACCCATTTCTCGTCCCAAAAGACCTGTCCTCTATGCAGCCATCCCACAAATCGACGCCGAGTTAGATCATTTGGGACAGTTAAATGTAATGAGGAAAGTCACCTATTCGTCTCGGACGGCCCAAATAGTAGCCGTTAGGAAGGCCAGTGGCGCTGTGCGGATTTGTGGCGATTTCTCAACCGGTTTAAACAACGCCTTCCAGATGCATCAGTACCCACTCTCGGTCCCCGAAGGTCTTTTTGCAAAACTAAATGGAGGACGTGTTTTCCAAACTAGACGTCTCAGATACTTACCTACAAGTAGAAGTGGAAGACTCCTGCAAAGAACTATTGACAATTAACACTCACAGAGGGTTGTACCAGTATAATCGCCTTCCTTTTGGGGTTAAATGCGCACCAGCAATTTTCCAACAAATAATGGACACAACGCCGAGTGGTCTGTCCTACGCCATGGCGATATGATTGTTGTGAGTACTTTCGTAGACGAACATAGAGTACATTTGGACGAGGTTTTCGGACGCATTCAACCATACGGTTTCAGTCTCCAAATGCAAAAATGTGTTTCCGCCACCGCGTATCGGTTACTTTGGGGCTACAATAGATGAGAACGGTCGGCGTCCGGATCAAACGAAGATAGCAGCGATTCAAGATTTGCCTGCTCCCACGAACAAGACAAGGCTTCGGTCTTTCTTAGGCAATGGTAAATTATTACAATAATTTCATACGGAACATGCAGCCGTTACGTGCACCTTTAAATGATCTTTTAAAGAAGGACACCAAGTGGTTTTGGTCATCACGCTGCCAAGACGCGTTTGAGAAGATCAAGAAAATGATTGCATCCGATCTTGTGTTAACCCACTACAATCCAAAGCTCCCCATCATTGTTACCGCGGATGCTGGTAACTACGACATAGGTACAGTTTTATTACACAAATTCCCCAGATGGTGGTCAGAAAGCAGCATGTCACGTGTCTCATGTATTGACCACAGCTGCAAAGAAATACAATATCGATATACACCCGGAACTAACCTTCACTCTGACCATCAAGAACTGTCACTTGATGTATTGTTAGACACATTTGCACTTCCACAACAGCACAGTGAAAATCCTGAAATCAATACTGAGCCAGTTGTAGAGCGCAGGCATTCGACACGAACACGTGCACCGATTCAAAGGTTGAACATTTAGCCACAGAAAAAGACTTTTGTGTAACTCCTTACTTTCGGAGGGAGGTATTACAGAGGCATTCGCATAACCAGTAATCAAACATTGCTTTCGTATTACCCTGTTTATCATGACGCTTTTGTTCAGCTAACATTTAATCAATAATTCAATATCGCCAAGCTTGTTGTGTTTTAATTGGTTCTCAACTGGCCAATTACGTTCGTTTATGTGTCGTACTAGAGTCACATGTCAGGCGACATGGCAGTGTGTTCACTCTTCCGATAAAGCGTTGCTCGGCACCGTTGTTGTTCTCACTTGCGAGTTATCGGCTTCAGCAATGTGAAATAGGGATTTTTCAAGAAGTTTTGTACAGTTCATTTTTCAGCAACGCACGGGGTGCGGCAATTCTGAATTCTGTAAGCAGGAACCCATCTCTAGAATTAAAAGAAGAGAATGAAAACTGCAACACAAGGGGTAATGGTAACACTGTCAAATGGATGAAAACAATGCGCCAATGCAAGAGCAACACCGCTATTCGTATTATCCAATGTCTTTCACCGCTAAGCAGATGGATCTTTTGGATACCATCCAAAAATCCTAAATTGCCGTACATGACTAAGTTCACTGGTAAGGTTTTTCTACCTTTCACGTCATGGGCTGACCATACTTACTGGTCTTTCAATCCTCATTCACTGAGGCGAACATAGATCTATCAGTGAACATACGCAACATAAGTGACAACCACCAACGTTTTTGTGATTTCTTTCCAGCATAGAATACTGTACAGCCAACCTTAGATTGGCGGCTGGGATGTTCCCATCGGATTCAAGTGATGCTACGAAGACAACGGCGTTCATATACCGACAATCCGCAGGGACCGTCTCTGAACTGTACAGAAGAACCGGCCCAACTTCTGCAACGTACTCTTTATCCTAGATGGATAAACAAATGTCACATTGGCGTCATAGATGACCGTAGCTGGCCAAAGCCGAACGTGCCATACGCGAAAACTCTTCATCCGATACCAGACCTCCGAGTGAAATGAAGCGATCTTGACAACAGCGAAGAAATGCATACGTGAAAATTGTCGACAGAGAAAGAATGCAAACGCAAACAGACTACTGACCGTGACCAACGTATATTTCCAACCATCCAGTGGGCGGATTTCGGGGACAATATCAGTGTAGTTCGTTGATCAATCTTCCACAGTCGTGGGAACAGAACAATGCAACATCCCTCCTTAGAGACTGCATTCGCAAACGCGATACATGCCATTGTGCAAATTGGTTTCTTACTTGTGGAAAACTTACCACCGGCATGAGGCGGTACCATGTAATGGAAAATCCACGTGCATCTTTCGCATCCACAAATTTACACTGTCATGGCATTTCGGATGCGAAAGATGCATGTGGATTTGCCGTTACCTATGTGATTCCGGCTCTTTGTTCTATTAAATATTTCCACATATGTATCAGAATGTCCCTTCGATCTCGTTCATCTATGCGTAGAATACTTCACAAAAGTTGTGGGATTAGACATCAGTACGTCAAGGACGAAGATCTTTTCTACCTGCGCTTCACAGTCTACACAGCCGATATTCGTCACAACGCGAACAACTCGAGCATATTCCAGCATTTGGGCTTCACGATCCTCACAAACAGTCAAGCCAAAAACGATGTCACGTTGTGCACTGACACCAGGGTGGCATTTCTCCAGCTTCGCTATGCACTCTGGGCGCGCAACGAAATCAGCCTTCGGATTAAAGTTCACGTCTTTCAGGCCGCTAATCGCCCAATAGTGACCTACGGCCGTGAGACTTGCCTACTGCACGTCAAGGACATCATGAAGCTGGAAGTGTTTGACCATGGGTGTCTGCGACGGATGCTCCAAGTGGCTTGGCACGATATGCTTTCAAACGACGCAATAGAAAGACGCTGCCTCAATATCGAAAAGTTGTCAGCGTCCCTTCAAAGCCAAAGACTGCAGGGATTTAGACCTGCCCTACGGCGTCCAGACACGGAGATCTCAAAATAGAGCCGCTTTCCTGTTCTATGCCCAGCATAGCGCTGTGGCCTTCGGGGACAGCTGAGAGCATGAATCAGTACTGTCAAATCGGACTTTCAGCGATTAGGACTACAGTCTGTCTATGGTGTTCGAAATTGGATTTCCCTGTGCTCAGGTCTCGCCCCAGATCGTCGTTCACAGGCAAGTGCAATTCGGAATATCCATGAAGTCCGGCCATCCATTCGCAGGAGCTAGCCGCATAAAAGTTTCCTCAGCCAGGCTATTCGTTCTTCTGAGAAGATAGCGCGCCCTTCGACTGACTGCGCTACGCTTCTGATCCCGCCGTCTCTCTAAAATTTATCGTTATATTCTTTGAACTAATCATGCTTACTCGTCGTTTATGTTCTCCACTAAAAACGTTATTTAAAAAAAACATGCTTCGTGTGTGCCGTGTGACTGATACTAATTGAATTTAGACAAAAATCGTAGACAAGGTGCTTCTACTTGTACCCCTTCGTGATCAGTGTGAACGTTCGCTCACTCTTCTCAAATATGTCGGATCTGTTACATACCCCGAATACACGAATTCATGTTCATACATGTGTAGTTTGTGTTCAAGAATCCTGTCTGAACATGAATGTCGATGACTCTTTGGTACGCATAGGTGGATTTTAGTGTTATCGTCAAGTTGGGTTGCTGAGCAAGAAGGAGTATGGAGACGGGGCGAAAATCTACGTAAACCCATCCTAGAGCGGCAAGTTTATCGTTATATTTAAGTACTTTCCGAGCAGTATTGGCCATTTCTCAGTTCCTCTTTTGGATGAAAATTCACGTTAGTGTTGGTAACTTTAGTCATGCCAGGGCATACCCACTGCTTTCGATTTAACGAATATCAGTAACTCCCCTAAGAGAACAAATTCTGTGTTGGATCAAGTAATAACCAATCATCCTCATTTGTTATCCCCTAGACTGAAAGCTCGTTTATCTACAAGCGATCTGAGTTCACTTCGTCAGAGACTGAAAATTTATTCACACACTGCTCATAGGTTCTTCAGAAAAACAAACCAGGTAAAACTTCGCCTTCGAAACATTTCGCCCAGTAATATCTCTCTACTAAACACAGCCCTCAGCTCTGCCTTTCCATGATTTTCCTCCTGTTCACTCTTCCGATTTGTTTACTTCTTTACTGATACTCTTAGTTTTATCTTCAATCTCTGTTGCTCACTTGAAACTCTACGTCCAGCACTACGATAAGCTCATCACTGAAGTTTCGCAGATTGACGACTTAATCGGCAACCCCTCACATAGGCTACCTTGCCGGTTGCCTGAGATCTCGCTGAGTTCTGTCTGCAAGCCCGGATGCCTCTTTTTGTCTGCAGCGGGATGCCTCCGACATACTCACCGTCTCTTCTTTGAGCTGTGGCTCTCGATTGATTGGGCTCATCGGTTTCAAACTCGGCTCGTTCTGTTATTACAGCATTTCCCGCTGCAATATGACTTCTATCTGTTTTGATGAATCGGATAAAGGGGACCCTG
>STRG.63253.3
ATCTGAAATGACCACCAAACAGAAATGGGAAAAGGTATTGTACAAAGATCAGGGTGCTCCTGACAACTATGTTGATCCCTCATTTTTATCGGAATTGCGCAAGAACCGTAGGTTTCAGTCAAGTGGGCCTTGAATTGCGTACTGGAGTATTCATCTTCGTCTTCAGTTTTTTGTTCGCCCCGATTTTACACTCACTGCTGGCCACAGTGAGCACGGACACAATTTATGCTTTAAGCAGTCTGTTTCTGCTAGCCAACTGGTTGTTTCTCGACTACCGAACACATTCAGAGGAGTATGTGTACGAGCCTGGGTCAAATACGACCGCAATAAGTTCCAGTCTGTTGGCAACTTTGTGTTTGGCTAGCCGACTCCCAAGTGCGCACCACACCTTCACTTTGCTACAAGCTTGGACTATTATATTCGCACTTTGGCCCATCCTCGTCCAGTTGATTCGGGTTTGTTTAGAATGGAAAGGTCAACTCGGTATCACGCTGTCCGTGGGTCTGGTATTTCACCTCCTTCTGTGTCCCATTCTGTACCACGAGGCACCAATTGAATTGCAAGTGTGGACTTGTGTACTAATCACGGTCGCTCTAGTGGTCTTGAATTTCGTTGGCCCATGGGTACTCGTCCGAATGCAGAGCATGAAAAAAAATATTCACGGGCCCTGGGACGAGGCTGTGATCGACTCCTGACTGGCAGCTAAATGAAACAGCTGGAACTGTAATATTTCGTTACATAAATTCATTTCTTAAATATATATACACTTTCACAAATATGTTCTTAACGTCTTTTCGGATGA
>STRG.52482.3
GACACACACTGTGCAGTCGTGGGTGCGTAACTGGGGGGCATACTATCGAAGGAATTCTGGACGCTCGATTGGCGGCGGCTATTACCCGTCTTGTGCCAACTTAACTGAATCGATCTGAAGAGACTTAAAGGCCATTTCACTGTGCGGTGTGCGGATACGCTTTTGCGGTCTGCTTCGTCGTTCTTGTCTCCGAGTTGTACATGGGTATGAGGCTAAGGACCAAAAGTTCCCGGATCTTGTGACTGTCTTATCTGAATGTTACCGGTAACGTGGAGGGTAGTTCACTGGCAAATGGGGCAATAGGTAAAAGGGAGGGGGTTCAGAATATGAATTTCAACAGTATCTTGCTTCTGGTATTGTTAGTGAACTGGAAGGTAAGCCGCTATACAACAGAAGACGTTTCAGGATACCAGTTCTGATTGCATCTAGCGCCTTGTATTGCAGGTGATCTAGGAGGCAGATCATTGTACGGCGAGAGACGGCCCAGCTTTGCTGCATTTCGTTCAGCTTGAGTTGCGCAAAGGATCCCGTCTAAGGAAATCTGTCGGACGTCAAACAGCAAAATTTTTCTATCCGCGCGCGGCCTTAACGATTATTGTGGACATTCATTCACTTCATTCATTCTTCGTAATAAAGGTAGAGGGGTGGGTTGCGAGCCACCAGCTCTTCGAAAATACGTCCATTAGACGCCTGGACAGTATGTTATTCCACCACTTTAGCTGGCCGCGCACTCCATAAATTGGTCACTCTCCGAGATAGACGGTATATCAGTGGTGGGCCCACCGACTACTGCTTCCTTAGCGTTATCGGGTGTCCCCGCGTGCGATCATGTTCGCGAAGAGGGAGCTCTGCACGTAATTATGGTCCGAAGTCGCCTCGAATGATACGCCTGGTGAAGACCAGGTTCCCTCGGATTCTCCGATATGCCACTGGAAACAACCCGGTAGTCTACAGCCGACCTTCGTAGCTTATCCCATGTAGTCCTCCAACAATGCGAGTTGTGTCTTTCTGCACTCTTTCCAACTTTGCCACTTCTGCCGCCGTACATGGGAAAACAGCTGGTCCCTCTTATTCCGAGCCGGACCGTAAATAGGATGCGTACAGTACCTTGAAAGCGTCGAGTGAAAGATGACCGGATGATCGACTAATCGGTCCAAGATACTCCACGCGGAACCACTACGTTTGTTGGCGTTATTCTTCGGTTTAAGTGACGAGGCCACAATCACTCCCAGACCCCTTTCGCGGATAGAACGGTGAAGGGGTGCCTCATGTGCATAGTACATCCCACTACTGAACATTATCTCTACACGCATGTGTGCCCCCTTGTCAGTGTTGACTGGAAGGGATCACAAATCGGACCACCTTTCAAAGGCCTTGACATTGTGAAAACAAGCTCATCTGCATTTAATTTGATCGCATGCCAGATCTTAAGATCGTCCGCATAGATGAGACACGGGGAAAATCACTGGTAAGTGATTGATATAAGCCAGAAAGGGGGGAGGGAGAGGATAGAACCGATCATTCTGTCACATCACTGTTAGCCACTTGCCATGTCAACATTGACTGTGCCACTCTTACTGCGAAGGTCCTCCCTTTGAGAAAGCCCTTGATCCACAGAATAAAGGATCTACAACACCGAGGGCCTTGAGCTTACCTACCAGACAGTCGTTCGAAAATTTTGTCAAAAGCTCCGCTTAAATCCACGATGATCACGTCCGTAGGGTGTTCCTCTGCTTTGGCATTCGTCTAGTGTCCTCGTGCAAGTAGCAAGTTTGCTAGGCACGACCTACCCTTCCGAAAACCATGTTATCGGCATAGTAGGTCGTTTACACCGGCATGTTCCCGGGGCCGCGTGGCCATAACCTTTCCCACCACCGAGTTTAGACTGACGGTTCATTCTTCAGTTGTCCTGTTTTCTATGGTCGGTTCACGAGTTCGAAGCCTGGACATAAATGTTCCCGGATTTTCGAAGGTACTATGTAGTTCAGGCTTGCCGATTTTCTGGAAAGTAGATCACTTGAACACAAGTTGAAGCTGCTGTTGGCAAATATGAAAAGCTCGGGATACCCTACGGTGTTGTGGGCAAACGTGGGGGTTGCCCATAGCTGCTGGGGGCAAGCGCAAGTAGCTTAGAGCAGAAATATTTACATATGATTAATAGCACGGAAGGCCGTGGTACGGGTCGCCGTTTGCGCAGGTACCCAAGCAGCGCATCGCCTACAGCTGTTGTGGGCATGTGTGAGAAAGCATGGGGATAGGCCGTAGCTGGCGTAGGGAAGCGTTGGAATTGCCCACAGTGCCGTGGGCAGGCGTGGGCATTGCCCGCATCTCATGTGGTCAAGCGTTGGGATTGTTAACAGTGCTTTCCGTGAGCGTATTTCGTAAATTCGCATGATTTATGTACATTTTCTTACAAATTATTTTTTCGAACATAATTGGCAAAGTAATAGTTCGGAACGACAGGATAGAGAGATTTGCATAGGTTAACTTTAGTGGGGCAACGAGAAGTTTGACTTGGAAGCCGTATAGGAGATACTAGTTTCCTGCGCGTTTTTTTCCGAAGTGTGGGCATGCCCAAATGGGCCCCGGCGGCGCTTCATAAGGATAGTGCTCACAGTTTGCCCATACGGGTCCCATATGGACTCCGTATAAGGGTACTGCTTCGGAACGTACAGTGTTGATTTGTTTGTTGTTCGTTGTGAATATTAGATGAGAGCCCTTAAGATACTTCCGTCTTGGTTTTCTTTTCTGATCTTTCACCCGCACCCTCCTAAGTGCGTCTCAATCCGTCTACATTCTTTTACAAGAGAGCTGACATCTTGCTGACTAGACTCTTGCGTAACGAGTAAACCTGCTGGTTGCCAGGACTTTATTCCATCAAAATGTTCCTCTTGCTGCTCTCTTCGACGGAAATCCTGACATGTCTTGAATTTCCAGCCACCGACATGAGAAAGAACTCCAAGAAGTCGAAGCGCGGTGAGGCACGGCGCCCACAGGTGTAAGAAACTGGGCTACCGTTGGCGTCAGCCGCCAGTCCTGTGCTCTGGTTTGGCTCGGTTTGCCATCATTACGTAAATTACGCCCGTGGAGGACTGTTTGCGCTGGTAATCGGTCGAAATCCGCCTAAGTAGTAAACTTCGCTCAAAATGCAATCCTTTCCGTTGCATTACCTGCCTATCATGTTTGGGCTGTTGATGCTGGCTACATTTATAATATCATATTCCATCTCGGCAGCGAATGGGGTTGTTTCCGTGCTATTTCCATACATCAGCGATACGGGTACACTGGCTCCGCAAAGCTGTATTTTTGGTCAGCTTTTAAATATGTCTGCTTTCTTGGCGTGTTTATGCGTATACTGTTGGTACAGTCATCAGATGGATCGTTATGAGACAATGAACAGTCCAAGATCACATCAGATTTTCGCTCGTTTTGCACTGGCTTTAGGGTTGCTGGCCGCTTTTGGCTTATCGCTAGTTGCAAACTTCCAGGAATTCGGGGTGCATCAACTGCTACCAGTGCTGAACTCAACATCCTCATACCCAAGTCAGGGCTCGACCGCCACGTCACTTGTTCCAGCCATACGTAGAAGCGTGAATGGCACATGATAGGGTAAACAATAGGCAGGTATGTACAAAACTTGTTGAAGCCATCAAAGACGGTGTACAGTGAATACTTCTGTCAGGTGGTGGCTATCCACATACAACAAACGATGACGAACCTCATCGAGCAATGCTTCGGAGACATCGCCGGTGGAATACGGAAAGTTTCCGAGTGTCCTTAACGTGGAGCGGCGCGAATTCGCAACCATGGAGCAAAACTCCACTACAAACACCGAGGAGGTCTCTGGGTGCTTGCTACAGCGCTCCTTCTACGGCTCACAACACTTCACTTGACCTCACCACCACATACTTACGATCTTCGCGTATCTTCTACATTTAATGGCCATGTTTCCAAACTATGTGGAATTGACCTAACTGCCACGATGAGAACTCGACCTTTGATGGATAATCTGATGTCACGCCGGCACCACGTGTTCCAAATTGGCAAAAGTCAAACGCGTTTTTTATGCGCGACGGAACTTCACTCGACCAGGTGATGAGATGTAACTGGCCAGGTAAAAAAACTTGTCTATTTCAGCTGAGGAATTCCCTACCAGCCAACGGTTTTGTGCATGGCCAACCCAGTCGTACAGGAGCATTTTAGATTTTCCAGATAAAAAGAAATTTACAACTTACCTGAATCTTCACTCAGAAGCACAACATCGTCCGCGTATTCGAAGTCAAGTATTTTACTGCCTGAGCACAGATTCATGCCGCTAGTCTGACATAAAGACAGCACCATCTGCAGAATCGTTTCAAATACAAAGTTGGAAAGGAAGATCAATCTAGGTCAATCCTGACGAACCCTACTTCTCGTGGTGCTCGTGGGCGAGTCATCACCAAACTCAGCTCCAGCTGTTCGCATAAAATGGCTGAAACGAATGTCTGTGGCACATCCTTCCATGAGAGGCAGCGCCGGAGAACTATGCGGTCGATTGGGTCGAACGCTGCTTTCATTCATTCTAGATACGTTCGCTACATAGTTCTTCGTGCATGAGCTAGCGAATGCCTGACTAGAAAACAGTTCGCTCAAGGCTCTCAAAGATAGCTGCATTATCATGTTCGCATTCCATACGCGCCTCACTTGTAAACCAAGTCCCCGGTTTGGGTTCCACTTCCGTGGTGTGATGGACCACGACGTATGATTTTCACAAGTAGACCATTTGAAAGTTTGAAAAGATGCCATGAGGAAAGTTTTTGTTGTAATAATACTTTTAAAATAACGAATTATAAACACATTTCTCGGACCCTAATGTTCACCTGGCTTGTTAGACTTCAACGTCCGCTTATTGTCGCACAGCGAAGAGATTTGTTGGAACTCGGTAGATTTGCTGTTTTCATTCGGATGGGCTCGCATACAGATCTTATAACAGACACCTTTCATGAGGCCACCGTCATGATTTCCCCTAGATGGAAGCAGCTTTCGGTCTAGTCGGCGGTACAGTTCTTTGTACTATCCCGAATTTAGTAGAGTACTACCGAAATCTTCATCTTCAACGACGGAAGATGAACTGGTGACGATGACGATCATTTATTTTTGTCCACGAAGTAAAACAGTGTTCGTCAGTGTTGTTCTTCGCACCCTCGTTAACTTTTTGACCTAAGTGGTTTTAGGAGTGGTTCTATATCCTTGTAACAATACTATCTTCAATTGGTGGACAGACAGAAAAATATCTTGTGTACAGTCCTCGGCTTGAGATCAAGCTTGTTGTGAAAGCAACATTTGCGTTGTCAGCTGCTGTACTACTCGGCCGCCTAGTCCAGAGAAGGCCTTTTTATTCGAAGAGGCACCTCTGACCTTTGTGCAGCCAGACATGTCCTCCAAGGCAGCATCATTGGTCCAAATGAGCCGGTGGCCAGTGTGTGGTTCATTCGCCTCTTCTGGGAAATCTTGTCGCCTAATTGAAACACGACAATGAGCAGTGGCCTTATTTAGTGGCGAACCCCACTCGCCACGTCACAGAGCTGTCCTCAGATTTATCTGGCGTTTTGAAAGGGAGAACGCTAGCCGAGCGGGAAATTCTACCACACTCGAGCACTGCCGCCGATCATCCGCGACCGCCTATTTAGTGAGTCCACGGTTATTCGGGGGAGCAGCCATTCCCCTATTCGTGACCGGTAGCATACCACTCTTCTCTTCGGCATTTCTAAGCAACATATATGACGGCACAGCGATCTTCGGAAGGGGTTTTACATCTTTGAACTGCAAAATGGTACCGAAGAACTAGGTTGGTTCAACGTCTTTATCTACACTCACAGCAAAAATTAAACACACTAAGCCTGGACAGTTATACTTGACCTGGTGGTATTACGTTGAATGAAACATCCTTGCGCATACAGAAGGTACGTTTTAGCTTCTTACCTATCTCAGTCGCCTGTGTCATCTATTTCACTACATGCTACTTGCGTGTCTCAAAGGCATAGTTGTTTCGGGTAAAAGACACGAAAACTATCACTTTAACGCAACCTTGCCAACACTTGGAGAGAACGCCGTATCAGCAATGTTGAGGTTACATTTGGGGTATGTTCGGTATCCGAAGTCAGTCCGTGGTCCAAGTACTTCAAGTGTGAACGGGTTAGGTCGACGTGGGCACGTGTGTTTTGCGCATTTGATTGGATGCGAAGCTCGAACCCTGTTACAGTGGTCACATTTGTCGTTAGAGACTGCGCTGCGCTATCGCCTGACGCACTACCAATAGTTGCACATTTGTCTTCGAGGCAGAGAGCGGTTGCAGATTGGGCCGAAGTGACCAGACAGAATGATGTAAAAACTCTAACTGTTGGATTTAGTCGTGCAGGGTGTAAACCCTCGATGTCTAGATCCTCATGATCCGTCCACTGTTTCTAATTGAAATGACCAATTTACATGGTCGCTAATGCACTTTTATCCGGACTACTTCCTCAGCTGCACGATTTCCCACACATGTCTTGTTTCTCTTGGAATGTTCGTTTTTTGTTTATTTTCGGTGGGATTATTTTGAAAGAAAAATCGACTAAAACTGGAGCACTAATGTGCGAGTTTAACGGTCGGTGATTGTTCTTCCTTGTTAGGCTACGTTTCATGTAGAACAGTCACGATATACTTACACTGGCAGCGTGACATAAATCTGTTCATTATTTAGAAGTTTTTGTTCGGTGTGTATAATTTTCGGTAATGTAGTGATCTTTTTGATTTTATTTATTTCTTAACCCGGGCCCTACCAGGTAATGTGCACTGTTCATCAAACCTCAGCGTTTTAAACTCAAAAGTTGCCCCAAAACTGCCACTCGTATAATCTTGCTCTGTTTTTTTCAACATTCAGGAAACCAATGTCTTGGTGGTCCATGGAATTGGTGCGTTTATGACATTTGGGTGCGGGACTCTTTACACTCTCTTAGTATGTCATGCGTCTCGTAAGCATCTGAACGCACCTCCAAAACTTTGTGGTTTTCGAATCTTCCTCTGCGTCATCAGCACTGTGGCTTTCATCTTCATGTTCGTGTTCGCAATACTGTCGGACCCAACAAAACATCTGCCGCCGACTAAATGGGATCCAAAAGATGAGGGTTATGTGTATCACGCTCTCAGCTGCTTCTGTGAATGGCTGTTGGCGTTCAGCTTTCTGACCTATTTTGCAACTATGGTCTACGAATTGCGCGACTACTGTCTAGATCCAGTCAAAGTTCGTTACCGTTACACGGACCTCGATCAGAATACGGCCGAAGTGTTCGCTTGATTTCACTATGGTCGTGTACTTTTGAATCGACACCCCTATGTATCGTGTATACCCTTATTCATATTCATGAATCCCGAATGTGTGAAAATGCGCCGCAGCCTGATTTTAACTTTGCGCCCTATGATTTTGTATTCCACCAATACCGGTTTGTTCATTCCCAAGCCCTTTGATCAATTCGTACTAACTGATGAAGTATCCGAATTGAGATTGATGACGATCTTTTTCTGTTCACGTGGCGGTTGTTCCTTCAGAATAGAGCGCCGAGCCTGTACTCAGACTGAGCAGTTGTTTCATCACTACAGAGATTAACCAACAGTGTATTGATTTCGCTCCAAGAGTCAATAGACCACATCCTTAAAACTCCATTGATTAAGAACAGAATTCTCACACCTTTGATTGTTTATGATTCATGTATCGACGGAACGGAATGAGCATTTCCGTATGCCACCGATAAAATCTAGTTATAGACAGGGCTTTCAATCATTCATCATACCGAATTTTGTTTAGTTGATTGCTCTGGTACAGGATTTTTCCCGTACTCCTAGATATCAACAGGTTTGATAATTATTCATCGGAAATTGAATTCAGGTGAATTTTCATACTGCCTATAAAAAGAACTCATAACGATTGACTTGTGCCAA
>STRG.17111.1
AACAGAGCTGGCCTTGAATGCCGCGCACATTGGTTCCTGCGGCACCATTTATCGGAGAGATGGCTGGGAAGGTCGTGAAGCAACTGGCGGGTAGTGGGACGGGACAAAGCCTGTCAGACATGATGACAGCCATGAAACATACACTATCAGGATCTCTTGTTGCAAAAGTTATTTGTAAAGCTACTACTGAGGAAATGTGTGCCCCGAAACGCAAGCACCTAGCATATTTAGTTCAGTGGACTTTCGAGCCACGACTGTCCGTTCCGGATTTTGCCAATTATCTCGTCGGTAGAACACAACACAGCAACCTTGTGGTGGTTTTCAAAGCACTCATCACCATTCATCATCTTATGCAGTACGGACACGAACGATTCTCACAGTACATTGCCTCGAACAACTGCCACTTTTATTCAGCCAGTTTGGAAGAACGTGGATCTTTGCAAGCTCATGGAATCGGACCGTTCATTCAACCGTATGCTAAATACTTGGACGAGAAAGCCTCATCCTACCGTGAAGTGGCTTACGATCTGTGTCGATTGAAATTAGGAAAAGAAGAGGGAAGCATTCGGAACATGTCACAAAGCAAGCTAAGCAAGACACTTCCGGTTATCGAGAAGCAGTTGGACGCTTTGTTGGCATTTGATGCCACGTATAACGAACTCGTCAACTCGGTACTTCGGGTGGCACATTTGCATTTGTATCGGGATCTAATTCGATTGTATGCCGTTTACAACGAGGCTATGATCAATTTGATCGGTCGGTATTTTACCATGTCCAAACGAGAATGTCGTACATCATTGGCCACGTACAAATCGTTTCTCAGACGAATGGAATCCATGAACGCGTTCGTCAAGATTGCTGAGGCCACTGACACTTCCGGGATCGCACATCCGACGGACACGGAAAGCATCACATTTCAGCCAGTCCCGAAATCCGTATTGGAAGCGTTAGAACAGCATCTGGCGTACATTGAGGGCAATAAATCACTGGACAAAACACCCAGTTCAAACCTATCCGAGTCAAGCTTGAGCACACTGCATCGTTCTGAGTCGGATTTTGCCCGTGATCTAGGTGACCCTTCTAGTTCCGCAGCAGATCCGACGCATCACGCGCCATCCGGGGACTTCGTGCTTACCGAGGCCGAACGTCGACGTATCATCGAGGAAGAACGTGCCCGTCTTGAATCATTCGTTTCCAACGCTCATCAGCGTGCGGTTTCTGGCGCGGAGGCCGATATGCGTATGGCTGAGGACAAGTTGAAAAAGTTGTCCACAGATACCGAGTTTTTTGACCTGTTTTCCTCCTCCACTGCCACCGGGGAGTCTGCCACAGCTGGACTGAACGCATCTGACTCCCCGTGGACTACACAACGGTCCACGACCGGCAACCCTTGGCACGCTTCCACAGGTGGGGGCAACCAGCCCACTTTGACTAATGGGAACCAGGCTCTGGTATTGCTTGATTTCGCCGACCCATTGTCCGCAACCAGCACAAATGCATCTGGTCCGATCGGTCAAACATCAGTAGTCCCATTTGTGGCGACCTCAACAAACAATCCGTTCGTTTCACCGGCTGCTGTTCAGTCAATGACCAGCGTCCAGCCGGTCATGAACAATCCATGGCCTATACATCCCTCTTCGTACTCGCCGTTCGCTGCGCCAGCTCATGGTAATGATTCGACTGCCACCGACGATAAAGTAAAATCCGAATCGAATCCAGCTGTCTCGGAATCGACCTCACTAGATGCACGATTGGCTCAACTGGCTGGAAACCTAACAATTGGATCAAACGGAGCGACGGTATCCATATCCTCATCCGTGTCATCAACCCCGTCGTCCTCCACACAGGCGATGAACGGAACCTCTGCAGCAATGTATCGAGCTCCTGATGGCAGTTTGACCGCTGTGAATTGGACCGGACGAGCTAATCCATTACCAACTCAATCGGGACCGACTCATAACCCTACTGCGATTCGGGGCTCAGCCTCGATGAGTCAGTTACACTCAGGGCCAACGAATCCATGGCAAACAGCCAATCTTGGTTACAACCTCTACTCGTCGGCTGCGAATCCAGCTCTCACAGGAGCGCCCTACGCAGTTCTACCGATGGCTACCCCGTTTGGCTATTCCGTACCCGCTACCACTCCTGTCCTGTCAATGCCCGGTGCCGCCAATCCGGCTTCTGTTGTTCCCGCTTCGACCATGACCAATTACCGTATGAGTGCTGCTGCGTATCCACCGGGTTTAATGCCTTTCCAACCGTCTGTGAACTACGGAGCAACTGCGCTTCTTCGTGCTCAAACTCCTCCGGCCACACACTCATTAAATCCGTTTCTCTGATCATACCACGGCCACAGATCCTCTCTTTTTCTCCTCTTCACAGCGAGACAGTTTATCGGTCCCATTGTTCCAACCTCAGATGAATGAGAAATAAAAGGAACTAAGAGGAATGTATTGCGTGAAAAACATATAGAAGCAAACTCAAGAGATGCTGTGTTAGTTTATTCAGCGACCGAATTTATACGCTACGTGCATACTGACAAAGGTAGGTCTGTGTGTGCACTGTCTGGATCAGTCCCGTCTTCCAAACTTCAGCGACCGTGTGTTTTCGACTTCTGTTGGTACGCAGGCTTTTCTGCTCTCACTCCAGGTTGGATGCCCCAGTCTAGTCTCCGACTAAACTGTAGACTGATTGGTTTCATTTTTTGTTGTCTGTTTATTTCCTTTTCTATTTGATAATCTTGTTCATGCTACTTATGAGTAGCAGTTGCATACTGGCTCTCCATTCAAGACCACCGCCGATTCTCATTCGCGCAGTCAGTCGCTTTTATTCTAGATGTTTCGGTTTTTCCCTTGTATAGTTTCAGTCGTTTTGTGTTAAGCACCGGCTCCATCTGGTTTATACACCCCTATTTGTTCCCTTCTCTTCCCGGCCCAAATTGAGTGGAGGCTGCTGCCATTTGTCCTGTAGCATCATTTTCCTCCTCTTCGTTTTCAAATCACCCACTTTGAGTTTCGCGTTTTCGCCTGTGCCTGTCACACCCCCACTTCACACACACACACAACTCGTACAAGTTCTGATTATGAGCATTCACTCGGACAAGCGTGCATGATTATGGGACACTTGATGCCTTGTAATGTGCATTAATCTGATCCTGTTCTTTCCATGGGTTTGTTTCGATACAACCTAGTGCGTTATATCACGTCACACCGCGCCGCATTTCGTGATTCATTCATGCCTTTGTTCATGTTCACACATTGGACCGACTTGTGAAAGTGTGTGTGTTACGAGTTTCATAGGCTATTCGACCACACGCACCCGCCCCCCCCACCCTTTCTTTTTTTCCTATTCTCTTCGAATTTAGTGCACTGGCAGGTTCTAAGCTGTACTTCCAATCTCAAATTAGAGCTTCACTTTATCTTTACACGTGTGGTTCTGAGCAACTTGTTGCTATTTTGAGCCTTGATCATTGAAACTTCTTGTCACTATCCTCCTCCAGTTCTGCTATCTGGCCCGGCTAAAAAGCCAACTGTTCATGATGCAACTATTGACTGTCTCATTATCCGCTCACTATACTCAACGTGCTGCTTTGTCGCTCTCTTCTTGATCTACCCTTCCACTTCACTCCTCGTCATATATGCACCTACTATAGATAATGATGATGATATCTTTGCGTCGCATATACAGAAGGTTCATGCGTGCGCACACATACGAAGATAGATTTTACTTTGACGTTCTTTTCT
>STRG.74419.1
AGCTCATAAAACAAGTACTGCAGGAGAACGGGTATCCAGAAAAGTTTATCTTGAAAAATACTTAACCAACTACGCCCGCAGAACGATTGTCTTGAGTCCGAAGAAGGATATTTTCGCGAAAATACCATTCAAAGGAGATACTCGTACAGAACGATTAACAAGATTACTTGGAGTAATCGTGAACTCAACATTCCCAGCTGCAAAACTGAATTGTTTGTTTTCCACCTCGCCAATGATCCGAATGCAAGTGAAGGAACGGTTACCTGAGCTGACCTCATCCTTGATTATCTATTCGTTCAAGTGCGCAAGTGGCGCATCTTACGTAGATCGCACGGCCAGGCGCCTGTCTCAAAGCATCAAGGAACATCACCCGAAGTGGCTGAGTCACGGGAAGACGGTCACAATCAACAGTTCTATTCTTAGTCATCCAATCGATAG
>STRG.59757.2
CCAAAGAACGTGCCCAACGCAGCCAATTGGATACAAGCTTAGCCTCTCGTAGCGATTGTAACGCAGAGCTGCAGTCTCCAAACCAAAGCAGTATATTTTGTGCGTCCCATTCGCATTGGGTGTTTATACACAGCTAAATGTTCTTTACTCCGGTCTTTTCATTTCATTATTCAGTTAATTCTTGGTAATGTCCCCAACTAGTGTACCCTTTCAGTCAAAGGTGAACCAAATACAATAATTTCTTGAGACTTTTCACCTTATTCACATAGGAACTTTTCATCTGGACTGATGGTCTCATTTTGACCCAGACCACGTAACGTTCGTACAAAAGCTGTTCCATATTCATTTACCTTGCGAGAGAAGCACTGCTGGTAGATAGCTCCTTATCTAACTTAGTGGTTCAGGAGGAACGTTTCTCATTTACTGTGCGATAATCTTTCGTGACAGTGGGACTAAATTTTGCTCTGCTTTCATGTGAGCTAAAAACAATACAGTGATAGAGTAGTAAACATTTTGTTCTACGTATAAATTTTCGTCATTGCGTGCTTGTACGGATGCAATGAAAGGAGTAACTTGGAGATCTAATGCACTATTAGGGATTGTCGGTAAGCTGATCCTTAGACTTTAATAGGTTAGGTGTAATAACGAGCCGAGCAACTGGGGATATTTGTCTACCATCACTGTATGAATACATGAATGTTAGTCAAACCGGCCTACTGGATCCTCTGAGGCACTGTGACACAGTTCACTATCTTCTAAAGATAGAAGAGCAAATAAAACATACTGTCTTCAATAAAAAAACTACGGTGGTTAGGGAAAATTATGGGCAGGGTGCCATTCAGATTCACATTCTACCAGTGTATCGGTCAGGCAATTCAAATTTTAATTCACTATCATATACTTCTATTATTTACACGAGAACTTTGTGCAACGTATACTTTGTTGGGCTGAAAAACAGTTGTTACAAGACTGCCTGCGGACACAAGACTAGAACAACGAACCCCAAGACCTGTTGTCGGTGGCAATGACTGTTCGAACAGCACCGAACGTATTGCGACTAAGGAGAATGGATGTAAGTTCTAACTACGGTATTTTCCTTTGGATAAATTACAGAGAAGAGAATAAGCTTATTTAAAGTGACACTTGCAAACTGCACATAATTTTCTCTTTTCAGATTGTACGCATCGCAAGTAAAATCGTTTTTGTATGCTACGCACGTTTCTCAACAGTGACGGGGATGCTTTACGGATTACTCTTTCTCAACTGTGTCTCCTTTTCGACCATCAGTAAGTTTGGTCACAAGGATAAGAAATGCATCATTGACCACATTTGACGATCGTGAGTGGTCTCCATGTGCACGGGTCGTTGAATCTCACCAAATTCGAGCACTTTTAAAATTTGGATCGACAACTCAACAAGTACCACATTTTCCAATCCATATTTCACAACTCTAATTCTTGAGTTTATAAAGTGGAAAACATATACCCATAACCCTGTGGGGCATAGGATTATCGAGTAGAAACGGTCACTACCGTCTTGAGACTTTGAGTGTTGGTGGAACGTGTGGGCACCAAATAGATCAAGCGTGATTAACGCGCGGGTAATTCGGTCGATCACGGCGGGGTTTAAAACCTTCTACTTCGGTGACCAGACCGGTCGTGGTCGACCGGTCATCATGGTGAACTACAGGCCCTTCTGTCCTGGGTTCGAACCTTGCTTTCGCCAAAGATGACGGCCTTAAAATGCCCGCGACTCCTTTCCTGAAGTACTGCACCATCGTACACAATAAAAAGAAGTGAACAGATATGAAATAAAGTAAAGAAGAGAAACCATTCAACGGCCACCTTCCTCACGTTTAACGTGTTCGGTTTTCCCGTAATCACATTTACC
>STRG.48252.3
ATCTGCTTGTTTTAATGCCCGGTAACTGCGTTACGCCTGGATCACCGGTGGGTTATGTGGTGATTGGTGTCGTACTTTGGATTCGTGGGTTGTCACTATTCTTCACACACTTCACTGGGTCCATATCCAATGTTAATTTTTCGTGATAGTACACTGTTACACCATGACGTCCTTCCAGCATCTACTGCAATAATTAGGTGTGACTAAAGTCAGCTTTACTTCATCACCGGAACCGTAGTCATAATGGAGCCCTTTCCTTCCTACCAAGGACCGAATTACCCTCCTGGTCATTTTCCTTCAACTGCTGGCTATCTGGATCCACAAATATCAGTTTACGTTCCTCCGTCTCCAGACGGATTCTACGGTCCTAAAGCCTATCCGGGTTATCGAGATGACGGTCCTCACCCACACGGCAGACCCCAACGTGATGTTTTCCCCCCACTGATGGTGGATGGCAGTCGTAGGTCGTCTCTGGGTGGACCAATCGATCTGGAAAGTCCATACCGCGACCCTGTTTACGCAGCGGATTCTCCAATGAATCGTCCAGTCTATTCACCGGAAATGTCATACGTACCTGCAGATTACGGAAGGGGTCGGTCGAATGCACAAATCGTGTACTCCAGTGGCCCCGTACGTTTTCCAAACAGAGGTGGTCCAACGGCTAACTATGGATTTCGCCCTAGACATTCAGAGCCAGGTTTTCAACCTGTTCGCCCACCTAGGCCTGTTAATATGAAACGGCCTCGAATGACTGGATCTTCAGATTCTGGCAGCGGACATGCCTCACGTCAAGCGCCTACGTTGTACTGTGAAATATGCAAGGTCAGCTGTGTCGGAACGACGGCGTTTTCGGACCACGAAAAAGGTCAACGTCATCAAAAACGCCTATCACAGCAAAAAGCGATCGAACAGCTAAAATCAAATAAAGCAGATCTCATTGTACAGGCTTGTCCCAAGACTGGATCGACGGAGTTACGCTGTGAATTGTGTGATATTGTGTGCACCGGTGCCGGAGCGTATTCTGCTCATTTGGCCGGGCGTCAGCACCAGCGAACTCTGAAATTACACAAAGAACTGGGTAAACCTATCCCGGCTACAAACGACCCACTAGTTCCAACCGCGGTAGCAGCTGCGCTCGAAGCTCCCTCATCCGCACCCGATTTGAAATCTGCTGATGTCAAAGATGGAACAGAAACTAAAGGACCAAAACGGGACTCGCCCGTTAAACCTGAATGCGAACTGAAAAACCTAAACTTAGATCTGCTTACAGCGCAAACCAAGCCACCGGTTGGTGCGGAGTATGTGGAACAGGTTCTCGGTCCTGGTGGTAAAGGAATTCACTTCCAGTGCAAACTGTGTGATTGTAAGTTCACAAATGCTGACGCGAAGGAAATGCACATAAGGGGTCGACGGCATCGGATGCAATACAAGAAGAAAGTGGATCCTTCGATTTCAATCGAACGCAAATCTTCAAATAATCACTCTGCTCGTAAGATAGCACAGGTTGCCAAAAAAGCAGATATAACGTTTCCAAACGTGATGATCGAGAACCGATTCATGTCCGCTAAGCATGCTTCTCTGGTACCAACTGATGTCGAGGCACAAGCGATGAAAACGGTGATCACAATTTGTGAACACGCTTTAAAAGCGGTCAGTGACGATTTAGTGGAACAGTCTGCTCGTGCTACGGCAAAGAAGTCGGTTGCAACGCAACGCTCATCGGATGAGGATAACAAAGATACGGAAAGTGGAACAAAGACCACACAAAATAGTGGACCAAAAGCAAATCAGAATGCACAGTTTGTCGAGGATCGTTTACTGCGCGGTGTGGTGCGTGTCGGTCATCTCGGCAAGAGTCTTCTACTTCGGGGCGATTGCATCGGTGATCTGGTATTAGTCTGCTCGAGTTGGCCAACCACTGGTCTGATGGAGTATTTGCAGAAGGAGCTGCTAGGTGTTTTATCAAATCTCGATTCTCGATTCTCTTATGAATTGAACACGGACCTTAAAGCCGGAAAAATGACTTTGAATGCAGTGATGAAACCGAATGCGCAAGAGAACTCAGCGGACCAAACGCTTTGTGATTGGCCGACTATCACTGTGCGCATACAGTTGACTTCTCCGGTAGTTCACAACGGTTCCTCAAATCATGAATGCATTGAGCAAACAACCGTTGGGGTTAGTTGCACGCGTGCTACTCGACTACCTACGCGCAGACGAACATTGGCGCAAATTGGATGAGTTCGCCGTTCTAGCTGTGCTTGATCGTATATTATCTGCAGAACTGCAGGCCATTTCTTATAGTCGCTCACCCGGGGCTGGAAGATCCCCGTTCTCACTGCAGATTGGACCTCGACCTTTCATAAACTCTGGTTCTCCGGTAAATCAGTCGGCGGCTTACGTGGGCCCATCACGCCTCTTCAGGCGGTTCTTCGAAGCCATTTCTTCTGGTTTGTTACTTCAGTTGAAGTCACCCGCTCCCGAGGATGACAATCTGACTGGCGTAAACGATGAGGACAACTTTTTCGCTTATGAGGTATTAGCCAAGGCGCCAATAGACTTACGTGAACGTGTCACCTTGTCAGCGCAGCTAGCTTTGCGTCAAATTGCTTTTCGGCAGCTGTTCAAAGTGTTGCGTATAGAACCTACTGCTGCTCAGTTCACTTATCGCCGTCGTGTGCCTTCGGACGATGACTGTTCGGTGAGGGTTGAGGAGGGTCTTGACCCCGGGTCCTATGATGAGGAAATGGGGGGTGAGGTTATCCAGTGTAATGAGTCTGCCCATCAGATACCGGGAACTACTGCACCTCTCAAGCGTCCGTGCGTTGATCAAGACGTGGAAATAAGTTCCAGGCAATCTGACGGGACAATCACATCGGCAACGCCTACGACCCTCACTGTTGCCGCCACGGTGGCAACTTCTGTGATTGCGACTAACGGGACCCACTCTTCCACCGCTGTGGCTACTCGTTCATCTGTCAGATTGGTCACCGACGGGAGAAAGGGCTAATTCGGTTCCGTTGGCTTTCGTTGGTTCCTGTTTTTTTTCATGCCTTTATTACAAGCAATCTGAACAGTTGCCCCTATCATTGGACTGCTGCTGGATTTCATCTACTCTTTGTTACAGACATTCGCACACTGTTTGACTGCGCGTTGTTCATCATAGTTGTACCATTCTTCGTAAAATTTGGTTCAATACCAACATCCGACTCTTGTTGCTTACAGAACCAACAACGGGAATCTACATGGG
>STRG.56836.1
AACGGAAAACGGAACGAAACACGACGGCTGTGCTGAGAGCGAACCGCGAGCGAACGACCGAAAAGTGAAAGTGATTTGAAACGAGGTCGACGGACACCTCGGAAAAGTCAGTCCAGTAAAACGTAGGCAACCGGAGAACACTGAGGTCAATGTCAAACGTCAGAAAAGATCGTGGAAAAAATAGATCCAAAATGGTGTCCAGAAAATAGTCATTTTCTCAAAACGATCGAGGTCACTACAAGGGTGACGTTGTGGCCGAAGCGCTGGGAGACAACGTTGCAGTTGGCTGGTCGGTGCAGGGTGGCGTGTTTGAAGCTGGCGGTTTGTTGGCTCGTTTGGCAGACAGACCAGAGCGTGGACGGCTGCTGGCAGAGAGGGGAGTTGTATTGCTCGGCTGTGGGTAGACAGTGGTGGAGACTGGAGTGCAACATTGAGCTTTTTGGGGGACGTTGATGTGTTGGAGGTGAACGGGACGAATCTAGGTCCACATTTTGCGCTGGTGCACTGATTAGCGGGAGGGGTAACGAGTTGTTTACGGTGGGAAATTTCTCAGGGGAGCTTTGTGGCACTGGGTCATAGGGTGGTGGGTGTACTTGGTTGCTGGCATTCGATCTAAGGACCCCCCTCTGCAGAGGGGTTTTGTCAGGAGCAATTTTGATATTTTTAAATGAAGTGGACTTTGCGATGGACTCTCTTTTTCTCACGAATTCCACGGCAGTGCTCTCTTCTAGAAATTGAAAAAGTAGCGGGCACATGTTTTGATCTGACCGTTTTCTGAGTCTTTTGCAGTAGCACTCGTGGTGTGACATATCACATGCCATGAGCAATGACTGTTTGACCGAGGAGAGGGGCAAACGATCTGGAACAT
>STRG.63732.2
TTCATCGGATTTATCGGCCTGCCGTTTACTTTGAATGAAAATTGATAAAATGTGTGAAATGTGAGTGACACTAACCATGGCGATTTTTCAAATATGTTGACGGAACCTTTGGCGCTCGTGATTAATGACAGGTGATGTAGGAACGCAGTATAAAGATTGTCATAAGGCCGTTCTCTTTAAGAGGAAACGTCCTTTTGAAGTAGTGATGGCTTCACCGGGGCTGCAGAGGAGGTCCATGTCAAAACCCAGAACGTCTTCATCGTCTTCATCGTCCAATACGTCAAGAGCTTTCTACGAACCTCCCCCCGATAAACAAACTGCAGCTCAAATAGTACGCGAATCCCGTGAATGGTTGCATGCTGTTTCCACACACAGGCCGTATACTCCGAAAGATCAGCCTCGCTCGTTATTTGGAACTTCATACAAACCAGTCGGTTCAAAACAATTCCAAAATGCGAAGCAATCTGTTGCTTACCCGACGAGCAATAAACCTTTCAACGTGTTGGATACTGGATGTCCTGTTCAGGTGCAAACTTACGGGCGAGGACGTTATACCAGAAAATTAACCCCCGGTGAAGAATCTACACTATCTGCCTCCTCCGCCGCTTTGCTGAAAATTCGAGATGAGCCAAATATGTCGGCCCCAGGCTCGCATCGTGCGTCTGAAGATTTTGGGAAGACAAAATTGGAATTGGTCGGAAAGCAAACTAAACTAATCACACCGAATCAACCGAAACTACTTGCACCAGCTCTGTCACAAATGGGCATGCAGTTTGTGCCCAGTCCGATGCCTGTTAAAGAGACAACGTTCACTCAGCGCGCCAAAGTGGTCATGGCTGAGGCCAAGAAGCGTGGTCCCAGAAGTGGAGAACCAAGTGTTCGCAGATCTCCGATTGTCTCCCTTCCCAATACTGCACCATCTTCGGCAACCAGACCTTACACAAAATCTCCGTACAACAGTCCAGCGAGTTCTGATCTAGACTCTGGTATAAACCTACGCGCATCGTACACCTCACAACTCAGTCCGTCCGAAGAACGCCCTATCACGGACAGAATCAGTCCCTCGGAAGGTAAGATGCGTATAGCGATCAAGTCGAAACCGGGCGCTTCATCCTACCGTTCTGCAGGCTCCGAATTGCCCTTACTTAAACCTGGTACGGGTGATCCAATATCAAAGAATTGTTTACTGAAGCCTTATGTGCCATCTCCAACTTGTTTTGCCCCATTGAAACACTGTTCACCTCTGGTGGTAGGATTGCTTCACCAACACTCAAAGTACTCAGGAGGCAAAAGGAAATCGCATACAAGTCTCACCGAAGTTCAGAAGTCAGGAGACTCTCGCTGCTGACCAAGACAGAGATATAGTATCTGGATGCTTCCTTCGCCGGAGTTTCTGCAGACCAAGAATCCTAAGCTTCTTTGGCATGGCCTAAGACTTTTATGCGGCCAGAAGACAAACACACACAAACAATAAGGTCGATGTGAACCACGTTAATGCTACATTTATGCATCCCTCCAGTGACCGCTCTCCTTCATATTCCCCTTGCGTTTCTGCAGATCTTGAGCCTTACTGTACTACAGACATTTTAAAAATTATTCCCAAGTCCAAAACGTCGTTGACTACTGATTCTGATGGCCTTCCTTCAGAGATTCTTAATTATAGCGCTGATCAACTTGCCACACTGATCACTGATAAATAAGTTTCTGTCCAAATGTTCGATTCCTGATCTACGGCGTCCAGTTACTAAAGGCCTCAATTCCTCTGAGGGAATTAAACGATTTCGCCCCATTGCCCTCATCTCTGGCGCCCTTAGAGTCGCTGGAAAGGCTGTTTTAACTCGTCTTCAGACGCATCCGAATATGCCTCCTGTGCCTTTTCAGTTTGCTTATAAACCCAAAAGATCCACCCTTGATAATGACTCTGAGCGATCTGTACGCTGCGTGTTCCACGATTATTCTTCAGCCTTTGATTCTGTACCCCGATCTCGTCTTCTCCAGAACCTTGAAGTTTTCGATTGTCCAGCACAACGTCTTTCCTGGCTATCGAACTATCTTCCTGGTGAAATTCAGCGAACTAAGGTCGGGTTAAACACTTCCAGACCACTAGTTAACAATTCCGATGTACTCGAGGATGCAGTGCTATCCATTTTTCTATTTTCTATTTATGTTAGCAATCTTCCAGTTTCTTCTCCATCCAGCATATTTCAATATGTTGATGACGTTGTCCTTTGTCAAGGTAATCCTAATTCCCTAGATTTTAGGAAATCCAATGAAAACTTATCTCGAATAGAATTTTTCTCTTCCCAGTTGGGTCTAATCCTGTATCCATCTGTATGCCCTGAATGTGTTTTCTCAGTCTCTGTCGCTCACCTTTCCTCGCAGATCCTGTTCTGTTGAATTCCAAGTCCCTAACTTGAGTTAGTTCTGTCAATTATCTGAGTTTTAACCTAAACATCAATCTTGGGTGGACATCTCACATTCAGCACTGTATCGGTAAGCTGCAACTCCTCATATGAGAAAACTCAGACAGTTCCTAACACCACTGGTGATTGTTTCCAAATTTATTCTTCAATGTTTTCTTCCGGTGATGATTTTCCCTGGCTTTTTGAGACAAGACTTCAAATCCGTTCGCCATGGATTGGTAATTATTAGCCATATTTCATCCCTCACCTTTGACTTTCTTTTGTCCGAACTTGTCAATCAACGCACTGAATCGCAAGCAGCCCTGGCCCACAAAATATTATAGGATCCAGCGCATCCACTACACCCTGATTTATCTTTGTCGTTCTCGCTCAGTCACCAGATCAGAATTTCGGCACGTTTCTTCCAGAATTGACGTATTCAAAGCTATCTTGTGTCCTATCTGTCACGGGTACTGACCAACGAAGAAAAGACTCAAACGGAATTATTTTCTAAATTTGGTTGATGTTTCCCCTTCTTTTTTTACTCTTACTGAAATGTAAGCGTGTTGCTTGCAAAAGTCTGCCATACAAATACAACAAATACAAAGAAACGTTCCGCTGGGAATCAAAAAAATCTGTGGCGTGTTGATACCAAAAAGCAAGCCTAGTGCACACAGACAACGAAGAATCGAAAGCGTGCAAAGGCGAAGTCGACAAAAAAATTGCACTGCCCAAAAGATCATTTAATTGCAAGCCGCCGAATGAATATTGCATTATCAGAGTCGTGCGTCAGAGAAAATAAATCCAAAGTGGTGTCTGGAAAACGTTCATTTTCTTGGAACTGTCAAGGTCACCACAAATGGCTGAAAAATGTGAGCAGCTTCTGTGTTCACTTGTTGCGACAGCATTACAATTCAAAACCTGTTGTAGTTTGTTTTGTACTGTCCCACTGACTCTGTCTCTTCCTGGCGGCTTAACGAGTCATCGGGCTCAGTCGATACACAAAACATCAAGCCCGACCTCGGCATCCGGAGATTCCGGGTTATCCTCCGGTAGTGAACTGGATCATTTGATTACCAGATTGACTGAACTGCCACGGCACGTAAATTACTCTGGATCACCGGAACCAGAATTGAGTGTGAACACGCCCAATCGAACCCCGCAATCAATTGGGTCACCGCCAAGTGAGTCGTATGAAGCCACGATTCCTGAGGAACAGGAAGCAATTAAATTGGTAAATCGAATTCATGCGGCGATTGCGGAATCCGGTCTGTCAGGGAAAGTCAAATGGCCAAGTCGATCCTTACTGTTACAAACTGCTTTCGCCCTACTTGACTGGCCTTCATCCCGTTTTCGTTTGGCGTTGATCAGATTAATTCTAACGGTCCAAGTTACAGGACACAATTTGATCACAGTATGCAAATTGTTGTATAGGATTTCGAAACAGGCCGCGAACGATTCGTTGTTCTTGGAGCATCCAGATACCATCGAATGCCTGTTACGGACATTACAACATCTGGATACAGCTTTACCAATGAGTGGGGATGGACCAGATTTGTCCTCAGACCCGATGCTTGAAAATTTGGATGCAATGGTATTTTTCACTGGCACTTTGAAATTTCTTGCGGCCAGTTCAGTTGTGGCTGACACATTGCATAATCATCCGGCGTTCCTCATCGGTTTACTCAGCCTTCATCAACAGGTCGATAAACGAATTCGATTGTGGAACGTAAAAACACTTACAAAACAAGCGACGGAGGACGGATTGGAAGATTTGGAAGAACAACTATATTCAGTTTTGGTTCAGATTTCCGACATATTTTGCCACCTCACCGGTAATCCCGGTCTTCGTGCACGACTTATCTTCTCTGGTGGCATAATGGATCATGTGGTTGATTGTTTGATACATCAAGTCACTCCATCAAATCAGAAAACCTCATATTCACGGTCCAGTGCACAATATTTGGCTCAGTTCAACTGGATTCGGTTTTTAGCCAGATTGACAGAATACACGGAGGTTTGTCTACGATTGGACTGTTGGTCGGGGGATGAGCTTAATTATTCTGTGGCAAGCATGAACACTAGTTGTGCTGGACTTGTACATACTGCATCGAACTCGTTGAAATCCGAGAGCAGAGAATCCTCTCGAATGGCTGCACTGTGTACTTTGTTGTTCTCGATGATTCAAGCGTATTCAGATGATATGGAACTTACTGTTCGCATAGCTTACTTGCTGGGCAACTTAACAGCTAGATTGGATAGTGCCAGAGAAGTGCTGTTTCCCAATCCACTTGCCTTAACAGACATGTGTGGTCTGTGTCGAGATTATCGTCGTATGACAACCAAAATGGACAAAGGGAACCGTGTGTTAGTACCACCGACGCAAGATGACCCAGCCAGTGCCTGGTTAGATGCTCCTAATCAATCTAATGTGGCTCGGAACCCTCCGCTGCCTCAGCATCAGTCCTGCCTTGAGGTAGTGAACAAACTGGTCCGTATACTGGCCAACTCTGCCATTGGTGAGGCTGTCGGTCAGCTGGCTGTTATGAGCACAGAGTGTCTAGATCTCTTCCTTGATGTGATCGCTGGTGAATGTCCTCGGGAACCAACCGAACTGCTTGTGAACTGCCTTGCCGGACTAAATAATATCACTTACTACGTTCGCCCGGAATCTTCATCGGCAGTTCTCGCAAAACAATACGATGTGGCAGAGCTGTTGATTCGAACACTTGGCAGTGGGGCCGCGCATCCGGATGTGATGCTCGGTGTGATCCGCGTATTCGGCAACCTCACGCGTCAGCCAAATTTACGAAATTGGATCAATCAACAAGCCGGACAGTTGTTACTCAACGCATCCCAAACTGCGGGAGTGATTGAACCACCTACTCCGTGGCCCAGTACAGTGCCACATCACCAGGCCATGCTTTACATCCTAATACAGAATTTGGATTCAGCTCGTCCAGAGCTTGTCTATAGTACACTTGGAGTTTTGATCAATTTGATGACTGATGTGGACCAACGTCCTGCATTTAAAGAACTTGGTGGTATTCCCAAATTGGTTGAGGTGTTAAAAGATTTTGCTGGTCACGACTGGCAGCTGGCTGGTCTCGCGTGTAAAGCTTTATGGAATTACACTGAAGGATCAAAGAATTCCATCCGACATTTGATTGATACGGAGACATTGAACGAGTTGTACAGCTTGCTTATCGAATTCATTGGTAAGTGAAAGAAATTTCTACGACGGGACTGGCGGTTCACAAATGCTTGTCTGTGTACAGTGTAAATTGCTGTGGGGCTAAGCTGTTGAAATATAGACCAGCAAAATCGCATCATCCAGTCGTCTAGAAAGCTTTGAATGAGATCACATTATTTTGAGATACCAAGTGTCTTGTTTTAATTTGTGGTTTTCAGCGATCAACTGTGCAATTATTCAAATTTAATCTTATGAAACACATTAGGGTTACCCCCTGGAGAGTTCAAGATACTTCCGTGTAAACAATGGTAGGATTTGCCTCTTAAGGTATAGAGGCGACTATGTTTTATTGCATGCTTACGCGTGAGCGTAATGGAAGTATACCCGATAGCCTCAAAGACCCATTGCACTATTAGAAATAGCCTGCAACCAGACTCTGAGGCTTGGACTGAAGAACCGCATACGGTCCAAATAGGTCAGGTATGGTGACGAGCCGGACGACAGTGGATTACTCTCTACCAGTAAGTAGCCTTCTGCTTCCTTTCACTCACTGTTATCATGTAACAATGATACAATATTTCAAGGTGGTCATAGCCAATTAGGGAAAGTGGTCGGCGGCGGTGCGAGGATTCGAACCCGGGACAGAAGGGTTGAAAGCCCCGCCATGATGATCGTATGACAGCTACCGGTCAGAACTCAGTGACTGCGATCACACCTTTCGTGCGGCTCTCAGGTCACATCCACGCAGACCACACGGCAGTATTGTTAACACCAAGATGATACCATATTAGTGATTTGCTATGTCGAGACCAACTCCTTCAATCGCCACGAAATTCACAGACCAGTACAAGTTATCTGAAGTACAGTTAAAATTACTTCCTTCGATGTATCATATAAGGGCTCATCGTAAAATCAAAGTTACGGACCCAGCACAACAACGGTTGGGTTCGGTGTAGTGGTTTACTATTCATTAACACTGTGTCATCGGAGGTGCTCGACTGATCTTTCGTTCACCGTGTGTATGCCAACATATCACATTGCGCCCTGTTTTCTCGATAAGCTCCGAATGGCATTCAGTTGATTTGAGAGCAAAATAGATAGAAGCATGAAGTTAAGAAGAGTTGAAAACAGTAATAAGCGGGAATTATGAAGGCGAAGAAAGAGCCCGAAAGCAACTGCACCGCTGACTGCGACACCTAGCCGCATCACTTATCGTCTCCGACCACCTGGTAGATCGCGACCCGGGAGTCTCCCTTCCTACTTGGCCAAGCCCATTGATCAGAGTTTTTAACCTTTTTACCATGTCTTGGACTTATCATCTTGACATACCTTCCAGCCACTACTTGCCTCGAAGAACAGCGAAGTCGGCCAATAACCTTTCATCAAATTATCATATTCAGTTGACAAAATCCAGGTGGGAAGGAGAATTTATGGTATTGGAATGAAAGAAATCAAAACGAAGTTGATCGCATGCATCAAAACTTCTTGGAAGAAGATCCGAATGTGGAACAAGAGAGCCTGACCCTGTGGAAAGCAGCCTGGTCTAGCGAGTTCTTCCCTGTAGCCAGTGAATTTCTTGCACGCCTTAACTATGGTTAGATTGCGCACTTTTGACACAATTTCATACCAAACCGGAGCTGACAACAACACACACACACGCGTTATACTGAGCAAAATTCGATTGTCTTTGTTCGATCACCATTTTGAGGTCTTCGTAAGATGATTCGTTGTGAAGACGCACGTTGCCTTTCGTTTGCTCGCTGTCTCACATATGTGCATCATTTTGTTTCACATTTTAGAGCTATTTTTGCCAGCTATTTTTTAGATTCTCGCTACGGCTGGAACTGATCCATGTGAGAATGTTATTTTCCATTTCAGACACTCATTTTTCCATCCGCATTCGCCTGCCACCTTGCTTCGGCTGGGTGCTGCTGTTGTAAACAGATATATCATCTCTTTTTTCTCTTTTCCATTAGTACATCCCCGAACTACATTGTCACTTCGTCAACCAGGTATCTCTCTGATGCTGTTTTCCCACAAGCTGCTGACTTCTACACGATTCAGATAGTAGAAAACAACACCAGTCCCTGCAGTGCCTTCTTCTTTCAAAAACAAAAGATTTTCTGACTGAGATATGATCATACAGCCCATATCAGTAAGTTGGTGCTAAAAGGCACTTACGCCTAAGTGATTACAGGCTCTCGTTTGGTCACTTCATATTCTCTACTTCCACCTCTACCTCTTCCACTGCTGCTTCTCAAACTAATTTAACCCTAACCTTTTGTTCCTGAACTATGTCAGGTGTCAAATTGTGAATAGTTACATGACTAACACGACCAGTGTTACGGATCACAAATTATGTCCGCATATGCTTGTGCTCGATACCTCCTCATTCGGGAGCCTATTTGAACCGTGTTTGTTTTAAGATGAGTACCCATCGAGCAAAATCGTACAATTATGTTTTTATTTTCATTACTCATACGAATAGAAATTAGGTGATTGTAATTATGACTGCGAAAATCTGATTATTTGACCACAAGGAAACGATTATATAGGTTAAGGGTCAAGAGTGTTGCATTTCCAATGATTAGGTCTTTCTCTCAGGTTTAGTTAGACCGGAATCGGGTAACTTGCGGTAGTATAGGATGAGATCATCATACAACAATTGTGGAAACATTTTCGTGAATGAACTACGACTGGCTACGGGCAGCTGTACAGCAAAATTAATCGAAGAATTCGAAACTGTTACCCTTAATCTTGAACCCGCGAAAATAACAGTTCACGCTTCCTTGAAGCAGATGAAACTGGCTGCATCCGTACCTTTATGGTGATATAACGAATATACTGAAACCAGTACTAACGACTGGAAATCAACGTCATAACTAGAGACATTGAATCACACTGTATACAACAGTTAATACAAACGAAGAATACACTTTTGAGGTGGACAGAACTTGGGACTAAAGAAGTGGATGGGACGAAAACTATTAGTAATCAACAATGTGATGCTTAGTTTGACCGCGTGCGTGTAGATATGCTTTCTCAAACAGTCTGACTTGATAGAAAACAGTAAACAGATTGTTTCGTTCCACTGCAAGGAAGCACCCCGTCAACCTCATCTCGCGATGCCTTTTTCCAAGTGACCTCCACGCGGCTTCATCCATTCTGACGCAGCAGTTGCAAGCAGTGTGATACGCAAACAGTTTTCCGCTAGCCAGCGTAGTCCACTTAGTTTTAGTGGTAGACAGTGATCCACTGTCGTCCGGATCATTGCCACACCTGACCTGTTGGGACCTTATGTGATTCTCCAATCCGAGTCTCAGGGTCTAATTGCCGGTTATCCCTGTTAGTTCACTGGGCCCTCGTGTCTATGAAGTATATACTCTTCCCACTGCACTCATGCGCATGTAATAAAAAAACGTCTGATCCGACGGAACAGTAGGTTGTTCGAACACACCAAACGGGCCACCGCTCTGTTACTAACCCCGTCGTCCTTAAATTTCGCGGATGGTTTTACGGTTGCGAGTCCTGGCCACTTCACATTGAGGATGCTCGGCGTCTTTCTGCGTTCAACAACCGATGTCTCCGACGCATTGTTCGCGTCTGGTGCGAACATCGAGTGAGTAATGACTAGGTGCGCCGTCGTGTATTAGTCACGGATGGTCGCCTTCTTACACCGTCTCTGGTGACTCTGAGATGTTTTGCGAATTCTTTCACATCGTTTGCCCTTTTGTGCTCTATTCGGCAAGGCTGGAAGCAGCGACGCGATGGTCAGACCATGACTTAGTGCAAAAGGTATAAAGCTAAAATCAGCATTGGCTTCGGATGGTGCTCCCCACCTCGGTGGTTGGGGGGGAGGGTTGTCGCTGGTTAGAAACGTTGAGAGACATGGCCTAGAATAGAAGTCGAGAATAACAGTCGCAAATGCTGTACAGTTTGCCAGTTGAACTTCCGTGCCCAATAATCACAAAAATATCCCTCAGGCAAACAAAATGACAAATAAAACAGTTCAGTTTAGTTCAGACAACCATTACCCATGCAATGGGTGCGGTGACTTTGGCTGCCATCTGCCAGCGGCAACCTCAAAATGAAAAGAGTACGAAAGTAGTAAGAGGAGAATTACAAATAACAGTATCGACTCGATAAAGAAAGCTCATGAATACAGTCGCGTTACTGACCGCGACACCTTGCAATATCCTCTATTGTATTTCAAGCATAGAGTGAGAAGGTCTCTTGGATCCCACCCAGGAAGTCTAACACGCCCTACATGGCCAAGTCCATTGGTTAGGTTATCATGCTTTTCTTCCGTGACATGGACTAATTACCCTTACTTACGTCCCAACCGTTACTCGCCTCAGGAAATATTGCGTGCTGAGGGATCCTGTCAGGGGACATGCACAACACCAACCATCTCAGCCTGGTGAGCTTAAGTGTTCAATCTAATGATTTGATTCATTAACCTAAGACTCTCCACCGAACCTCGGCATTGCTTATGGGGTGTTCCCATCAGATTCGAGCAGTGCTACGAAGACATCGGTGTACAACACATCGATAATCTTCTTAAATCCGCCTTTCATAGTGGTCATGTCTCATAACCGCACAGAAGCACTCGCCTCACTGCTGCAGCGTACACTCGACCCTTGATAGATAAGCGGACGTCATGTCGACGCCACATATGACTCAGATCGGCGAATGCCAGCCGAGCTTTCTGTATACGCAAGGACACCTCATCCGATACCCGACCTCCGGGTGAAATGCAGCTGCCTAGATAACAGAACTTGTCTATCTCGTCCATAGTCTCCCTAGACACTGAAAGGTTTCGTGTTGGACTAACCCAGTCCTGAAACAGCATCTTGCACTTTGAATATGCAAAACGCATACCGAACATTGTCAAGCAGTCAGTCAAGCTGTCTAGAAAAGCTAGCAACTTACCTGGATCTTCACTTTGAAGAACTATGTCGTCCGCATACTCAAGGTCTGATACCTTTCCACCCAGGGAAAGTTCAATGCCGCCGTCACCACGCGACAAAAGCGCGGCCTCTAGGACCATATCTATCACAAAGTTAAAGAGAGAAGGAGAGGGGGCAACCCTGATGTACACCACTTCTCGTGGTGAACTCGGCTTCGGTTATTTACGTACAGGGGCATTATAATATGGGATGAAGAAAAAAAGTCACAACATATCGTTTGTTTCATTAACTACTTCACATTCTCCAGTGTGTTTCCCTCTTCCCACTTTTATGTTGTTTTTGCGCTGGCACCTTGCTTGATTCTAAATCGGTGTCTCATATTAGTGCACGAAAATCCACCCTGTTTTTCTGTGATTACTTTTGATCCAAACTACTTAGAGTGACCAACGTTGGTCGCTTATGTCTCAAACCATACCAAATTTGCAAGTGGATTTCAAGCATGAAACTGATAGTCCGATTTCTCCCGGAAAAAGTTCCTCAGAAGGTGCTAAATGCTAAGAAACTCACTCCTGGAAGAATAACATGACGTCAAGCTGGCTTGAAAATGCAACGAACTCATTTGGGAGTGAACACTGTTCGCGTCACACGTGATTCATGAACTAAGTTTACTCAAGCTATACACTCTGGTTAGAAGCAGTGACTTCTCATTTATGGAAACGGAGGCATGGCGCGAGATTCATTGTTGTGAGCTGGAACAAGGAAAACTGATCGTAAACGAAGAATCGCGGACAAGGACGCGGCAGATTTCCAAGAAAATTTTCGAATTGACAATAGTTTTTTACAGCCTTTTGAAGGATCTCAGCTATTACGTCGTTGAGGGAAAACGTGAGATTCGAAGGAAAATCTCCGCGGTAGACCACGGGAAGACTCCCTTGTGCGGTACTTCAAACCAGCTGACGAGTGTATTGAAGCTAAAGAAGTCTGTAGTGACCTCGGTCATGCTGAGAAAATGACCGTTTTCTGGACACCATGTTGGATTTCTTTTCTCTACAATCTTTTCTGATGCCTGGTTTCGACCTCATCGTTTTGTGCGGTTGGCTACGGTTAACTGAACTGACTTTTCTGAAGTTTCCGTCGACCTCGTTTTTGAAACACTTTTACTTTTGGTTTCTCGCTGACACTACACGCTCACGGTTCACTTTCTGCTTCACCGTTGCGTCCGTCTGCATTTCGTGTATTTCTCGTATCGGCACTGTTTCGGTACCCGGAGTAGAATACAGCTTTGCATCTGTCCACCGACTCGAGTCTTCTCTATTCGTTCGATAGAATGGACCTTGTTGGTATTTAGCTGTGAGACCTGATAGAAGACGCGTTCATAAGCCGCACTTGAACATCTTCTGTGGGTCCTTGCAACTGAACGCTAGCGCTCGGGGTCCACAGCAACCCCTACGCTCTGCACCTTGCGACACAGAAAGATGAAATAAATGACTAGGATGACTGAACGCCATTTTGAAGATCAAGATGAATGAGTCAGAAATCATATCACCTGGGGTGCTGAATTGGTTAATGCAATGTCCACCGATAAGAAAAAGTTCCATCTGGACGGCCTTGATGGAATCATGTACTACGGGCACGACCTCAGAAAAAAACAAGCTCAACGTCAGTCGTCGGGCCTTTGGTGGTGGCTCTGTGGAGGCTTCGGTTGCGGTTTTTGAAGACGGAAAATCTCCGCTAGTAGTCTTGAAAAAGGACAGCAGACCACTGACTCATACGTCATAAAAATGGAATTTTGCTCCCGATTATTCCGGAAAATTGACTAAGAACCACAGAATATCAGCACGACAACGCCTTCATACCCACGGGTAACCTCACGAGAACATGGCTACTGTATCGGAACATCAAGTCCAAGAACTAGCTCACTTACAGTTCAGACATGAACCCCACTAAAAATTTTTGCGAGATGAGTCCATGCGCATTAACGAGTTTTCGGCACTTTGTACGAGTTGACATCCGCCATCCTCGATGAATATGATGGCACAAAACTTAAGATTATCCAGAATTAAACTGGAGGCTTGGTTGGAAGCTGTGTTTCAGTCGCCAACAATAAAATACAATATTTTTCGTAACCATGGTAACCAGCTGCGGCTGGTTTTTTTACTTTGGTCTAGAGGTAGGTTTAATAGCATTTCGCACGCTTCTAGGCACTATTTCTCAGATAGGTCGGACTACCTGTTTTTCGTTTAAAATCCGTTTGCTTATTTGGTATAGTAGCATTTCGTGCATTATATGTTGGAGCAACTGTCCAGATAACAAAACCGTTAACGTCGGTGTCCACACCCGATTAACTTTCAAATGTGCGAGTCGCAACATGAAATGTGTGTGTATTACACAGGACATTGAATTAGGAAACCTAATCTAGTGCAGATAAAGAAAAACAGAGATGGTGCGTCTGCGGAAGATGGGTGTGTTCTTTAAACTTGTCGAAGAGTGAAAACGTGACCTACTCAATCTTGACCAGTTCTCAATCCATCTTGATCTTCGCGTAAGGACATTTCGTCAGCGTTAGATAAGCGATGGAGAACAGTTCCAGCGAGTATTGGAGGCCCACTCTCTTAGCTTCTACGATGGCGTTCGCCGAGGAGATCAACGAGAAAAGACCGTGGAGCGCCAATCGCGTGTATTCTCACTGGGCCTAAGTACAGAGACCGCATACCGGCTTGTGCCGAGGAAGTGTGTGCGAAGTAGCGCTAGTGATTGGCACATGCGCAGAACGTGCAATCAAACAAGCCACAGACAGGGGGTGATCGGCTCATCACTATACGAGCACTTTGGATGCGATGAAAACTGGTTTTTACATTAGCACCCGGTCAGTTGGGCGTTAGTACTTCACGATTTGACCTATGAATAACCATACTAATTTTCACAGTGGATGGAGGGTGTCTGTAGAGAACTTATCATCGCCGTCTATCCGTTGTTTATATGTGCGTTTCGTGCACGCGATAAACGCAAGCGCATCTTCCCACATAACTCGGCGCACGCCACGGTCTGGCCTCCATACGTAACCCCTTACCAAATACAAGGGGTTGGCACCCCTTGACCTTATTCTCGTCTCCGTAACCCACGAACACTGGCCGAACAGGTTGAGGAATTATCTCGAAACTATATGTCTGCAATACCATGGTGCGCAGTGCTCCGCTATGCGGTTGCGAATCCAGAAGCTGAAACCACGGACACATGTTAATTATTCGCGACTGGTAAAAGTGTCAGATAGATGACCTCCGGTAGACGGCGGGCTACCATCTACACCTAATATATTTGGTATGTTTTTCTCATTACACAATTGAGTGCATCGTCACAGCCCCGAATACAAATACTAGCGGCTTTAGATATCCTATGGAATGAAAAACAAAATAGTTTATGAAAAACGATTAGCGTCCAGTAAAAGACAGTTTATTCAGCCTATCTTGCGCGATTCTCCTGGGGTACATATCCCTGATATAGATGGTAAGATAACTAGATGGTTAGAACATTGCAGCCAGCCCCTCAATCGCCCACTAGATAGACCGATAGATATTGATTCAACTTCAGCTACATCATTCAGCATCAACTGTGATCCTCCGTCTTTAAATGAGATAGCGAATGCGACTGGCGGTTTAAAACCTGACAAGTCACCCGGTGAAAACTGAATCCCTGCAAAAATCTACAGGACGTGTCTTCCGGTGGTCACCGAGTAATTTCGTACCCTATTCTGCTTGATTTAGGAAACTGAATATTGCCTATCCGGTTGGAATACCTCGGTTCGGTCTCCATTTTCCAAAAAAGGTTACAAAAAGGCGTAACGTCGCCAAACCCTACTTTGAGGTTCCCTCATTAAACGAGTTCTTCGGTCCTTCGTACTGCGTGGAACACCCGCACGTTACTCTGATGCTCGGTACTGTACAAATACGTTAACCAGAACGGTATTCTCCACGACCCGTGAGAACGAGAAGGAGATTGGGAGAGATAGTGGTTAGTGCGTATTTGAGAGCGTCCACGAGAGCAACGGTCAAATGCCAACCGCCCTTGGCAGTCAGCGTTCAGTTAAAAAATAAACGTGTCAAAAGCATGAACGAAGATGGCTGTCGCTACAGGGGCTTTCTCCTAGAAGTTCGACGGAGTTAGGCTTCGATCGTGGAGGTAGGCCGGAAGTATGGATAGTCCAGAAACTCCTCCTATCTTTCTCGTTATATTGTTGGTGGCGCAGAACGACTGTTGGTGAGTTTGGCGGCCCCTGCACTCTCGAAGTCCGATGTGCGTCGATCCAACGGTTTCGATGCCCACGAGTCTCATATGCCCGCGAGCCTGAAGATGCTGCGTCAGGTCCAGCCAAAAAGGCGTCCAATTGTCGTCTCTAGTGCCACGCTAGCCAATCGTCCCGTTGTCCAGTGAGTGGTTGGCTCCTTGAACGTACGCGGGAGTCAGCGAGG
>STRG.74417.2
TGGATTCTGAACGGTTTCCGATCGGCTTGTGCCAGTCGTTTGAAATACGTGGTGTCGTTAATTTCCGTCACTTTTCCCAAATTACGTTTTGTGATGCTCACTTCTATCCCTCAAATTATGATTTTCTTAATAATTGTCCTTATTCTACTCCTTTCATAGGAATGAAATAGGACAATCCATAACTTAGTACTGCAAGGCATTCCAATGTAATAAACCAGTATATTGAAATAAAATGCCCATTAGGCAGTGTACGTTACTCCGATGGTCGATTTCCTTCGCATCGATTAATCGATCAAAGTGAATTCACTTTTGATCCGTGTAAAATTGCTACTAAACAAACCAATGGAAAACCGATGTTACGAACGAGTTGAGTGCTACAAGGGTAGGTTATGTTCACTGTATTGCTTAAGCTGCACACTGCTTGACAGGGGTACACTGAGTTGAAACAGAATAGCTCACACGCAAGAGCAGAACAAACGATATTCAACGAAAAGCCTAGGTAAACTATGGAGAATAATTTTCATATTTGAGTGGTATATATTTCTAGTTAGTTCGGTTGTATTGCTTAATATGTGGTTAAGTGCGTTTGAATGACTTGTTAGTATACCCTTGTAGCGCCCAGCCCTTTCGTAACATCGGTTTTCGATCTGTTTTCGGTCGGTTTGTTTAGTAGCCATTTTTCACGGATCAACATTGAATTGATACGAAGAAAATCGACGACCGCAGCAATGTGCAATGCTTAGGTAGCGTTTTGCTTAAATGTATTGGTTAAACTCATCGCTCGATTTTATTCCCTCGAAATGGGTAAAATAAGGACAATTATTCGGAAAATCATAAATTGGGAGATAGAAAAGAGCATCGTAATACGTAATTAGGGTTAGTGAAAGAAAGTAACGAAGCATATCACGTATTTCAAATGACTGGCACAAGCCGCTCAGAAAAGGATCGGTTTCGGAGCGGTTTCGCAGCGGTGTTGCTACAAGGGTATATATATATATATATATATATATATATATATATATATATATATATATGACAGCAGTTGTAGCAAAACCGTTCTGGAGCCAATCTGTTCTCGACCTGTTTGCGCTACCGCACTGAACGGTTTTCGATCGGTTTCCCATCGGCTTAAACTGATCATGTGAACTACTGGATATACTCCAAATAAAATCGATGACCTCCCTCAATTTACGTTCTCTATCGCTCATTTGTACCCCCTATACAATGGGGTCTTGATAATTGTCTTTATGCTGAAATAAAATGCCCAATAAAATGTACAGCATTTAGTCGTCGTTTTCCTTCGTACCAATTCACTTTTTCCGGTAGACGAATGGCTACTTAACAAACCGATCGGAACGGATTTTACGAATGGGTTATGTCCTCCAAAGGAACCTGTCATCTCTTAATCCCTGTTACAAAATGAACCTTTAAACCCATGTATTTACTCCGCATTAAAAAGGCTAAAGGGATTCTCCCGCATAAGCTTCATTGCAATCCACTCGTTGGTGTCACGTTACAAGCTCGCTAAGTCTTAACTCGCGGTTTTCTCAGTAAACGCGTTTTTCGGTTCTTCGTACTGTGTGGACCACCTGCACGTTGCACGTCATGTCCAAATTGCTCACCCGACCTACTCTCCACCGATTTTCCAGCCGCGCTCGAAATGTGTACGCGTGAGAATCAAACCGGTTTCAGGCCCGGTCGTGGTTGTATCGACCACGTCTTTACTCTTCGGCAAATCTCGGAGCACAAACATCTTCCATAGGCCCACAGTCTTTGTCTTTCTTGATCTGAAGGCGGCGTTTGTATTTGAGATAGCTCTATCCTCGTGTGAGAATAGCAGCATCGACCTTTGCTCAAGCAGTAAACTGTCTCACTTGGAATATGCGGACGATATTGTTCTTCTGAGTGAACATCCAGTTAGTCCATTGTCCAACGGCCGTTCGCACAACAATCAACAACATCTACCGATTCGGTGATCCTACTCCTAAAAGCGGCCGGGAATGCACCGCAGCTTAAGAAGAAGCGGTGGACAGTTAGCCGTTCAAAAACAATGGCTTGGGTAGTCAACTTTCTCCGTGGTTACATTGCCTGCGCACCAAATGAATCCCTCTTCATCTACGTCAATCAGTGCTTTGCTCCTTCGCTGGACACAGAAATCGGCACACTTTATGATTGCTACAGTGCAGAAGGAACACTTGTTCTTCATTTTTGTAAATCCCAAGCCTGGGGCTGATCACGTATTCATTTACAAGAGATTTCTTATGCAGATTATTCATCATTTGTGATATATACCAATTTTAAAACTGCTTTAGTGATTATTTATTTCAGCCTCTGATGTCAAATACAAATTTCTCAAGAGAAACGAAAACATTCAACGTTTTCGGTGACTTCTTGGAGGCAGTGATAAATTGCTTTTTGTACCAGAGGAAGACGTATCACCGAGTCGCATTTTCACCGTTCAACATATTTGGTGTTCAGATACAGGTTTGCACTCATCCAGACGTGAAAAAGTACATCTATGAATGTGTAGAATCTCTGCGTTCTCAATTTTCCCAGATTCGGGAGTTGCGTGTTGTCATAAAGCTTCCTGCTGACTCTGCTAGTAGTGGAGATTCTGACTGCATAGAAAGCTTGGTTATTCGTCTCGATGGTATCAGTGATGAATTTTTAAGATGGGACCACAATGGAACTGTTCTTCAGAACTATTTCGCAACCTCATTGTTGCGGTTAAATTTACTGGATTGTATCTACCCTGCTGCTGACTTCGAAACCACTTGGGAATTGCGGGTGCGACTTGCTTCCGAGGAATCAAATTTATCCCACTCTACCCCAATGTCTTGGTACATTAGTAATCAGTGCACACTAGGAGGTGAAGAGGCTACTATCTATCCAATTGTGTCGTTTGACAATGAAGATCTTCAAATGCAACTATTGTTCGAGCACAGATCGCAGACAAACTAACTGGTCGCAGTACGCGACCACACCTACTGTAGTCCTGCACCGCAAGGCCGGACACTTCAAATCGTATTGTGACACATTGATTTCTTTTTGTATTGTTTATATTTCGTTCATTTTTTGAATAAAACTGTCGAATATTTCATGTTTTTTGTACTTTCATTCACTATTCGCATCGATACATTTATAGCCGGAATTTCGGTTTACGATATTTCATCGAGCTTTCTCGACCCGCATAACCCAGTAATAAATATCCTTTTATGTCCAGATAATTTCTGAACCGTTTTGCACAATTCATGGTAGACGTGTTTGATAGATAATCTGTCATTAAGCACACTGTCAAATTTCTCTTTGTGCGAGTTTTAGCATCGGACAATTTAGCTTTCTACTCAGTCACTTATTCATCCCTGCATCTACTCGGTTGATCACGTTACCTGGTATGCTTCCATCCCGTGCAATTGATACGACAGTCTATGTACGCTCTACGCGTATCGCTCATGGGAACGTACAAATCAGATCGATGCACACGGAGTTAGCGTAACTTAACTGCGATGTGACTCTGCTTTTTCGCAACACGAATGAGCACATCCTGTATTGAACGACCGGTTGGTAGTTTGTATAAGCGCTGATGGAAATGCCCGAGTAAGAAAGAGTTCAGGTGTCATACAACAATCCTGGTACAAATGAAGAACATTCCTCTTCCGCTGAAAGTCAAAGTCATAGAGAACAATACTACTGTACTGCAAAATATGGAAATCGGCTGTCTTTCTTCGATCACCGCCTTATGCGAAGATTCTCGCGATGATTCATTCATCGAAAGGATCCAACGCGATCAACTCAGAGAAGTTTTTACGAAATTACCACGAGGGTCTACATCATTTGATAGTTGAGTTCCATGTAACATAATCGAAGGTAGAAAAAAAACATCAGAAATATTTTGGTGTTTTGTGTAATTTCTGCGTAATGGGTACGAACGCGTCCAGCTGCATCTGAGTAGCATGTACTAACGATGCGAGATTTCGCATTTGAGTCGATTTTTTCCAACTGGTTCATCCTCCATTTATGTTGACTCATGCTATCTTCATTATCGTTAACAGTCATGTTGGTAAACTGTTTCAACGCACCATATCATTTCGATCGGATTCAGGGTAGGTGAATGCGGTGCGAGCCTGGTGATTTTTATTCTGTCGCTCGCGACGAAATCTCCCTTCTCGAATGACGGGCGACTTTTATGTATCTTCCCGAAGACAATCCACAAAAGCTTTGAGCTACTGATGATCCTCATTCAGTGCCCACTTCGTCTAAGCCGTTGGTATTCGTTACACCTGTTATGGGTTGCTTGCCACTGTTATTCGAGCCATTAACCAAGGTTTCAAGTATAGTGAGCATTGACATTAGTCTCGTCAGTCCATATAATCTAGTATTTCGGAGCCACTGTAACTGTTCCACTGATCTATGTCAATAAATGTTAGGAGAAATTGACTAACATAAGCGCTGTAATCTGTCCCTGGTCTCTCGACTTTCAATAACGAAAAAGCGAACTATGGATCTAATGGGACGGCAATCCATCGATCGTACTTTCCTTGTGTCAAAGCCAATACACTGCTCGCAGCAATCAGTCGGCACGACCTCCCCCATATACACAAAGCCTTCCACGTGAATTTTTTTGCTTACCACTTATAATTCAGCTCATCCGTGGTTGATGATCATAGGGCGAAGATATTTCGTGAACAAGTGGCAGAAGACTGCCGAGTTTTCACTGCGGTGCGATTGGGGGTTCCATTTGAAGTTACACAAGACTCATCTGAATGTGCGAATCTTCACGAACCGGTTCCTTAAGGATTTACCTTCGCTCACTGCCCTGTGAACTGCTCTGTGTACTACCATTTTACCGCTTTCTGACTGGAATCAAGTCGATGATAGTGAAAGTGTGTAGCCTGTATAGGGTCACAGAATCTTATAGTCTATGGCATCCCCGTTCGCCTCCTGGAATAGCATTTCATTGGTGATTAAACACATTGTGCTATTTTTTATCAAGCACAAGTAAGCTTGGTTCAAATAGACGCAAATGCGCCTGTCCTCACATCGCTAAAAGTCACATGACCCCTAACGAAGATAGAGGTACCGTCCTTATATTATCAGTTCGAAAAACGTCCATCTTAGCGAACATCCTTGACTCTGGAATCCATCTGAACATCTAAGTCCTAGCATTTTTTTGACGGAAATGTAGGCCCAAACTTAATGTGATATTTATTTCGTTAATGAACCCCTGCCATGGGTTTTGTCACATTATGCTATGGAGCAGAATGGCTATTGTATTTATAATGGTATGACTTTTGTAAGCCTATATGTTTCAATTTCAGTCGAAAGCGTTCGCTCCAAAAATAATCACCTTCGGATTTCGCAGGATACCCAAATACCTATTTAAATAGCAATGTAAATGTTCGTTCGTTCAACATCTTAAATCTCCGAAGGTTCCTCCTCGATTGCTTTGAAATTTTGACAACGTTGCATTAGAATACGGGCGTGTTCTTATATACTTATTACTATATAGATGTTATTACACCTGTGACAGCTAAAAACATACTCTTTTGTAGAACATCGCTATCTGTTGGACGAAAAAGCAACGCACGCCGTACTAATGTTTCCGATTTACATTTTTACGGTTCCATTTCAGTGTTTCCAATAACATTGGTTCATTGAATTCTTATTTTCATTTGATTATTTCACGTGACTTTGCATTGGGATTGAGCTGTGTCGTTTACCATAGCGTCCATTTCGTAAGTGTGGTTTATTTTTTCATTTCGGTTTTTAACCGCTTTCCATTTTTTTAGTTCAATTGACGGTGTAGCTGAACTGTGTCGGTTCATTTGCATTTGAATTGAAATATGTCGGTAGTATTTTTTATCTTTTGTTCTTCCTTTGTTTCTTAGTTTTTATTTTGCCTTCTTTTAATGTTTTGCAATTTTACTCGCTTTTGTTATAACCTTCTTCTTCTGCAGTGCAATCGATCTGCTTTAGTTCATCCAAATAATACCTCGCAGAAGATCAAACTTGGGTCGTCGTACTCGCGGAGCGGAAGTAGTCCGACGAGTATTTGCAAATCAAATTGAGGAAGAACAGGCATCAGCGAATGAACGAAACAAACAAAAAGTGGTTCAAATACGTGCCGAGAAAGCAACAGAGCGACGTGCAGCTGAACTTGAGGACGCACGGCCGAGAGCACGGCGATCGCGTTCTGCAGCTTAAGATCCGCTTGGTTCGGAACAGAATGAACACGACAGGCTGAGAGTGGCTAAAAGACGTCAACGAGAAACAGCAGATCGGCATCAAGTACGACTCCGCACTTAGCAATCACGCGATCACATACACCTTGCATTCCGGCTCAACCCAGCGGGTGATTATAGTTCAAGCCGATATATTCTCATCGGCATTATAACTCATCATCATCATCGTACAATGTTAAACAGCAGGGCAAGCCCCACTGGCCACTGCCTTTCTCACTATGGTACACGTTGAATTAGAAAGTATGAATATACAAGATGAACAGGGAGTGGACCTACACGGCAAGAAAAGGAAAGAATGCCCTAGTAGCCAACACACGGAACACACAATCTAGCTGTACAAACGTACACCGATCAGTCATTCGGATTCGACAGAAAGTGACAACACGATCGCTACTGTTCGTGGTTCGCAGCCATATCCTTCAGTGTCTCCAGCCAACTGGTAGATGGATCTATTGGACCCCAACCACGAAGGCGTGAGGTGCCTACTTTTCTTAAGTTTGCTGTACACGTCATCTGTTGACCTCTACGTTGTTTTTTCCACTCCTGAGGAGGAACGGAGAATAAGACACGGTATGGTAGACTTATGTTTGCCATACGTAACACATGCCCCAACCAACGAATTCTACTAAGCTGGATACGCTGTGAAAAAATGTTCTCCGAATCAATACCCAATACCTGCTTTTTGACCTCAGTATTGCTCACTCGGCTATTCCACCCAATCTTAACAATACTGCGCAAACATCGGTGGTCGAAAACCTGAAGACGACGAATATCTTCAGCAGGCAGACTCTAAGTCTCGCAACCATACAAAAAAACTGAACGCACTTTGGCACAGTATACACAACATTTCAACTTCAGTGAAATATCAGGTCGGCGCCACAAGTACTTCAGTCTGGCGTACACCACTCGAGCCTTGGATATAAGCATGCTCACCTCTACTACTGTGCTCCCGCATCATAACTGAAGTGTGTCCTTATTTCAAGGTTCTGAAATTTAATGGAGAAACGAAAGGAATTCGTGGCGCCACCGGAAAAACCAAACTGCCTGGACTCGGGGAACCACCAGAGCCGTTAAGAACTTTGTTTGGCGGGTATATCGCTGAACCAAAGCATTTCCTATCTGACATCAGGAAATACAACTCATGCTTCCAAATGACGTTCGGTGCAGAAATCACAACAGTTTACTTCATGTCAACTTTCAAAATGAAAAGACAAATTTACCATAAAGGCGGCTCCTTGTTCCCTTTCCCAGCTGGTCAGTATCAATTCCTACAGATGTACTTCATCAGTGATAACAATGATGAATTGAATGCTCTCTGAGGAGTTTTTACCGACATAAGAAGGTCCATCGTTTCCCAATCGCAAAAGCTTCTTCAAAAAAAAAAAAACAATTTAGTGCGTTTTTTCAAAACAGCAATTGGCATGATATCATGATATCATCTGATGCACACAAGATTGGTATTCATGCTGATAAAACGTCTGCTGAAGGACGTGTGCGAAGATTCAATGCTCCAGCTATAGACGATGTGGGAATTGCAATAGTCGGAGATCAGTTCCACCATAGAGATATTGTTCTTCATCACAGAAATGATCAGTGGACAAAAGTTGCAGAAGCTCATCGGTGCTGCGATGCCCTGCAATATTTAATCATTTTTTGTGATTGTGCCGGTTGGTGTCACTTCAGTGTTAGGATGATAAACCCCGGTCAGCAGCGAGGAAACAAATATGAAATGCAGCGCAATGAACCATCGTTCACACCTATTAATGAATCGAGAAAATGAAGACAATCACATCTTGAAATACCGTCAATTGTTTCACCATTACATCGTAGATATGTATACAAAAATCGACACAGAACGTTTGACATTCATCCGTTTGAATCAGCGCAAGCTTCGCTTTGAAGAATACGTTCATTCACAAGTTGCAGTTCTAAATGACGACAGAACAAACCAACGTTCAAAGACTAACGATTTTTCCATCTTCACATGCAGCCAGCCCATGTTATATGCATGAGTACACTCAAGATGCAATTGCGTATGCTTGTCACTACGGGCGTTCAGACCTGTTCATTAAATTCACATGCAATCAAGCTTGGGACGATATACAATGGCACTTACTTTCTGAACCATCTCCGGTGGATAGGCATGACATCGCAGCATTTGTTTTCAAACAGAAGCTGAAATCGCCGATGGATTTCATTATAAAACATGTAGTGTTTGGGTCCGTGCGCTGTTAGGTGCATTGAATGGAATTGCAGGAGCGAGGATTGCTGCACGCACATTTACCAATATGGCTCTTCAGAAAAATCACTTCAAACGAAATGGACAATGCAGTATGCGCTGAAATACCCGATGTCGACGCCGATAAGGATTTGCATGAAGTTGTGAAAAAAATGTGATACACAGATCTTGCGATACACTGAAGCCAGATTCCCCGTGCACGATGGACTGAAAATGCTCTAAGCCATTTCCTTGAGCATTATTATCCAACACAGTTACAGGGAACGATGGATATTCTCTATACAGAAGATCACCAGGGGATGGCGGTAAGTAAGCAACCATACAAATACAAAACGGTGACGTCGAAGTAGATAACCGGTGGGTTGTTCCATATTCGCATTTGCCATCGAAAACCTACAAAACACACATAAACGTGAAATACTGTAATTCCGTCCAATCGATCAAATACATTTGTAAGTTCGTGAAAACAGACAGCTGTGATGACCGAATTACCCGAAATAAAATCAGAAGGCACACCAACCGGGGTGTATGGGGTGTCTGAGAGGAGTAGCACTTCTGAGTTGGTTGACTGTCGTGTCCCTTGGGGCATCCTCCATCTCTTTGGTCTCCATCATTCACCCAACTCTCACCTGTGGCTCCACGAAGCTGAAGCATGCATCAGCGGCCACACCCCGGCAAACCGCTCGACAGGCGGGCTAAACCAGGTTGAGGGTTACCGAGGTCTAAAAAACTTCGGCGCGACGGTGTTCGGCATGTGAAGACAGATC
>STRG.26774.1
TATAGTGGTCATTCTACACTGAATGGTTTTTTAAGAGCCCTACATTTGAAGAAACTATGAGGGTGTCGGTGGTTATGCATTGGAGGAAATTGGTCACCTGCCGAGAAGAGCAGAATTTACAGATATTATAGTCGAGTATGAACTAGGAAATCGGACAAAGTGGTGATTACAAGGTTTTCGTGGTATCTTTGTCGCCGTTATCATATTGCAAAGCAGGACAACACCGATGTGAAGACTGGTTTGGAGAACTGTGAGAGGTGGGATCGGGAATCGGCGGAATTATCGTCAAGGAAGCAAACTCTGGCGGCCAACATTCGGTGCTCATGGGAGGCGGAACAAGGACCTATTTCAGATGGGGAGGTACGGCGATACACTTCCATTGACATCCAGCTCATGGAGCTCTAAGAGCGATTCACAGTTTTTAAGAAGTTTTTTATGGTTTTATCACAGTCAGATATCTGGCTGCCAGAGAAGGTAGAGCTGTTTTTGGTGGGTGAAACCAGCTCCCCCACCCCGGCCGAAATATGAACCGCATGTAACAAACCGCGTTGGGAATGAGTCAACCACCCCAGTCAATCCGTGGCAAAACTGCAGCTGGAAACTATGGGTCACACGTGACCAGACTGGCGTGCCTGGAGGACAAAACAGCGGGGTATTCCTTTCTCCCCTTTATACCAACCTCTCACTTTTCGATGTTCGTGTATTACTGGTGGTCAACTCTGTGCAGGGAGACCATCACGGCCAGGGTTGTTTACATATATGCCGCTCTAACACTGGCCATATCCGTGAGGTCAGAACCCCAAGGTCGTTTACATGGGACAGAAAATGCAGAGGAAGGTAGAGTCAACCACAGCCTGCGATTTTTTGGTGAGGATCACGTTCACCGAAACACCAGTTTGCATAAGACGGGGCACTGCTAGCAGAGTTAACAGCATGACGCATCGGCAAGATCCAGCGATAGTGTGTAGGTTTGTTGACAAGTATCAGATGGTGCATAGGCCAATCATGAGAGGATGGTAGAATTATGTGGTGGGGAGGGAAGTTGAGCGACGAGTATTTAATAATTCGATTCAGGGTGACCACTGGATGAAGGGTGAGGAGCCTGACAGGTGCTGCATTTGAGTTAGGGAGAGGCAGGGACTAAAAAAATTAGCACTGGGAATTTTAAAGACTATCCTGCATACAACCAGTGGTATTTCATATATTCAGATGTGAATGCAGAAGCACTGGCCTCAGTCATGAAAGTAAAAAAGTTTAGGCCTTGTAACCTGGTAGGTTTAAGCTGAGGTGATGGCAACGACGGTGAGTTGTTTGGCACTTTCCAGAGATTATGGAGAGTTCCGGTTAGTATCCAACGCTTTCCCCGTAAGCCCTATCAGTGGTCATTTGTGGGTTTACAAGACTATTAGTTTTTGAATGTCCAACTCTACGTGTAGCCTAGACTTTGTAGGTACCTGTACATTTCCGACTTTTTCCATGATTTTCAACGTCCCTTGGTGCGACACTCCTTTGTTGTACCGACGTTTTAATGTAAAACACACACACCTTTTGGTCGCCACCACCGCGCAATACAAAAGGGCTGTAAATAAATCTTTCATTCTGGCACGGTCTCATCTGGTGTGGAGTGTCTTGGAATCATATCGGTCGGAACTAACTGAGTTAAACAAACATTTTAGCAGCTTCAACGACGTCTCTTGGCACTTCGCTCAATACCATCCTAATCTGTCCAACGGATGGCTGTCAGACCGAACTGAACTCAAGACATTGGCGGATATTGGCTCTTCGACACTCATCTCCTAATCACAAGAACACTGAACAACTGTTTGTCGTCGTCCACTCTCTCGGGCTCCACTTTCGGTGACCAAGACTCACAGCTCGACCCGTACCGACAGAGACCTAAACGGAATCTTTTATACCGAACGGGATTGCAATCGAGCCACACGACCTAAAACACTCCCAACGGCTTATCAGTAGATTGACAGGCGTTCTCTGACGCAACATCTCTGCTACTGATGTCACTGCTGGAGTCTTCACAAACAACAGTTCGCAAGCTACCTTCTACTGATTGACTGACAAGTCCCTTACCCCGCCTGATGAACCATACCCGCGGGATGCTGCGCATCATCTTCGTCTCATGTGAAACAATCCAATGACAGAGCCAGAATACGTAACGCAGGAATCCTTTACTCATTAATATTCGGTACGCCATCCGAACGCAAGTCCACTTATCCCCCTATCCGTGGTTCCCAATAATGACGCCGAATATCACTGAGAATCAATAAGTCAATATATTTTTGTCAGCTTAACAGAACAATAAGGCGCGAGCCTACGCAGAGGCTTTTCGCTCCGTTTTCTCTTGCAAGATTTCACTTTTTTTTCGATCGTTATCCGGCTTGAAATGGATTTTTCACTAATTCAAGGCCTTCAAGTTGCGTTCCGTTTTTTTCTGAGTGACACGGGTTATTGATCCTGAAACTAAACTCACCTTTTACATGGATTACTGTTTCCTCTACATTCATCAACGTTTCCTAGTCCATTTCCACACAGTTTGTTCACATCTCCCCGATTCATGACGCACTCCTTTTACTGAGACTGGGAATATCCATCATTCGGGACCACGTCGTCTTCAGAGAGAGCCGTTCTCCTCATATTCACCAGATTTCACGAGTGTACTCCCATTCATTTCTTTCATTTCTTCATGTTTATAGCTTATTCCTTTCACGAAACCCCAATAGGCCTCCGTCACACACAGATTGAATTATTTTGGTTTGTAATGCATCCTTAGAGCTATATTTTCACGACATATTTCGCATTCCCACGGGCCACCACCAAACGACCCGGATTCGAAACCAAAACGTATTTGCTTCGCGAACCATTATCACTTCGGTCGAATAAAAGTAACTTTGGCCATATTGCCTTGCTTCGGACGATTTCGACTCGCTTTCTTGAAATTCGTGTATAGTTCATTGTTTTGAGTAACGTTGTACACCATGATCATGCGCTCGCGCGTGGTTCTCGACTATGGTCGAGAAATATACTATTAATATTAATAAGGAATATACGTCGACCGTGATGTTATTCAGTGCTACAAGTAGGTTTCCTCGTTCGAATTCGTGGACTATGTTCATATCGTTGGCAAACAAGAAAATTCCGCCATAAGTGATGACATTGCAAATATCGTTTATATAAAAAGGAAAAACAGCAGTGGTCCTATAACACTACCTTGGATAACGCCGATGTTTACTGGGTGGGCGTCTGACATATGGCTGTTGATGCAGGTAACTTGGGGACGGTCTAGTATGTAGGATTTAAACCAACTGAGTGGGGGGTCTTCAATCCCGTATTCTCTAATCTTGTTGAGCAACTGCAGATGTGGCACCTTGTCGAAGGCTTTTGTCATATCAAGGTAGATGATGACGAGTGCTCTGTCTTTGTCGGCAACTGTTGTTACCAAATTCAGAAAGTCAAATTGGCAGATTGAACACGAACGTGATCTGAGAAATCCGTGCTGTCTTGGGTTGATGAGTTTATAAGCAGAAAAAAGTCAGTCAGGCAGTGTTTCACGACTTTGTCCAGCAGCCTCGAGATCATTGGCGTATGATTAACCGGGCGATAATTTGCAATGTCATGCGCTGCACTTTTCTTGTGCCTGGGGATAATAATGGATGTCTTCCATTGGCCGGGGAAGGTCCCGGTTTGCAGAGATAGATTGTATAGGTTTAGCAGTAGGAGGGGAACATCCGGGCCGCCAAGGGCGAATATGGTAGGCCGTCAGGTCCGGGGTAATAGGTCGGTTTGAAAGTGTGGATGC
>STRG.28641.1
GGAGGAAACTGCAATGCTTTTTACTTGACAATATTCGTGAAAAAAGTCGATAACTATATCAACTTTACACATAAATGAAAGATTCGAAGAAACGGGGTCAGCTGGAAACAGAAAGTAGCGCGGTCGATCAAACCCGCTTGATCATTTCAATAACAGAGGGTACATGTATCCACTACCTGGTCAAGTGTTAGCCTGCGCACAGTTGGCAAAGCTGCCCGTTCTCTATCCAGGTATTTGAAGCACTGAGTATCCTTTGGCCAGTTGGTTAGAACAGAACGAAGACAAATATGGCGACATGTTAGTATTTCGTTTACTCTTTTCAATCACTTAGGCAAATCAATGTGAAACTTATACAAATGGTCTGTAAAACTACGATGAATGAATATGAAGCATAAACTTTATACCATAAAGAACCACCGTTATCTCCATGGCAAATGGGTTAACCGTGTTAGTAGTTTCTGCTGCCAAAGAGCACAATCTGACTAGCTTAGCTTCGCAGAGTGCTAATTGTTCTGTACCGTCCCACTAACTCCGGTGAGAACTCAGTACTGCCTCACAATCATTTGTTTTATATGTGAAAAACAGAGAATATATAGGTTGCCGTCACACACACCCACACGTTGCACACAATGCATTGGTCTGACTGGTGTGGGTGACCCCACCTTGGGGCTTGAATGTCGTTGGCAGGATTCGTCTCGTGTATCGATTCACGCCATCGGTCTGC
>STRG.33980.3
CTTTCTTACGATATTGCACACAAACAACACGGTTGTTCATCACTCACGCACATGACCGTTCTCACACTGACAGCCTATCCACTCGGCACGAGATACGCTGGCCGTTCTCAAACTGTGAACCATTCATTCATTCGTTTATTCAGTAAGCACATAGTTAATCCATACATGTATACAAGTCGGATCGTATCAGGGCGCACACATGCGACTGTGCTCTTAAACTCCATGGGACGTAGAACAAACCGACAAAATACCAGGACTATGAGATTTTGGGAACGATGAAGTAATCGAGCAGCATTCATAGTGTGTTGTCTTTTGCGTTCCGTTCATAGACAGGACTATAGTACGCCTTAGTTCATTATGTGATATTTTTTGTGTTGATCTGAACACTATGAAGGTTAATCAAAGCATTTATGGTGGATTACGTGCCAAAAAGGAGAGTGGAGCAGAACACGACTTTCGGATTTTGAATAATTTATTCGACGTGAGTGTGTGACATTTACTGTTTCATCAACTTTGCTGAGACTTTCCGGTCCTTGTGAGGGACCTGCCCAGTCTTTGAAACAAGCTTCACCCCAGGTAACAATGCACAGATATCATCAACATTCAGCTGATACAACTCCCTCGTCCTCATCAGGATTGATTCGGCCTGGCGACATCCCCCAACCGCGAAGGCCACTTTGTCACAGCAATCCAGGCAGTGGTGAAGGTGAACGCTCCCGACCAAGTGAACTATCCACTTGGGACCGCCCATCACCGCACCCGACAGAGATCAAGTACAGTCCATCTCAGACTGACGACAGAACTACAATGTGTTTGACCATTACCAACCCTTTGAATGTGTCGGACTCGACGGTCTACAATCAGCCACGAAAACTAACGGATGGATCAAAGCCACCAGATGAAGCAGACAAACGAAGCACTGTACACACAACTGTGAAATCACGCAGTCCGTCACCAGCAGTTATCTCGAACTCATTGGAACATTACCCGATTAGGCAAAAAAACAGCAAATCCGAAGATGAACTGAATGTTAATGCAATCGCACAAGAAAGACCTCCTCGACTGTCACATGGGAATGCCCAGAAGGTAAGTCGCGTAAAGACCCGGGAAACTCTCGCAGGCGTACAAACAATCGCTTCCCCTCAAAAGCAAACCGGCCGAAGCAGTCGAACTCGGTTCAAGCATCAAAACTCCTCACCACTTGTGTGTAGAAGTCGAACGCCACACGAACGTCGCGCAAGCCCGTATGTGAGTACAGACACCAGCTTTCTGTCTAGCTTGGCAGCAAGTAGACCAAATGCAGCTACCGGTTTGCTTGGAGTTGCCAGCGCCGCACTGGCTGCAGCTCGAGCTGGTACGCTAACCATCGGACCTCATATAATTGACGAGCCACCTCGTATACCTTATGAGAGCAGCTCTACCGCCATGGCGAAACGATATTCAGCTGTACAACCATCTACACAAAGTGCCGTATTTGTCCCCTGCCATTGTCAGCACCAAGTGTGCACTTATAACGAGCCACATTTTTTCCAGCCTCGGGTCGACGAAAAACATTTAACGAAAATACAACCACTACGACGAAATTCAGATTCAGCTCTGGACGTGACGGCATACCACGAATTTACACCGACCATTCATGTCATCATATGTCCTCATTGTAAACGTCAACAACTGGATGTTCCCAGATCATTCCAGTCAGGGATTTGTCAGCTGTGTCCTCCAGGACATTGTACATGTGACTCCTACGAGCCTTTTGTATCAAATGAACGAAATATGTCTTTGATTGAAAACACTTTAGATCCCAATCGATCATATCTACATTCCAGCTGGGTTGGTTTGAGTGGTAACGAATGTCCTGACTTTATCCCCCTACATCCTGATACGAACCGAGCTACGTCGACCGCTGTGCTTACCGGATTGTCCGCGGAATTTGAACCAGACTCGACGGAATTTCCGGGAACAGAATTTGATGAACCCGAAACGTTTCAACCATTCATCGTTTCCCTGCACTCGAATTATCCGGATCGAGGATTTGTAGAGAAACCGGTTGCAGAGCGTTTTCGAAGCACATCACGTGATCGACGTAGTCAGGGCCAAACCAGTTATTACACCAGTGGTTATAATCGGCTAAAACCACGAGGTTTGGATGCCATTGGATTGGACTTTATGCGGATCAATGGGGCAAGACCGGACGAGACGCGATGAACAATCAGCATCAACAGCGAACTATTCGCAATGTGGGCTACCGCTTGGGACGTCGGAAAAGGCTGTTTGAGAAACGATGTCGTATCTCAGACTTCGCACTAACATTTGCCCTGTTTGGTATATTTGTAATGCTGGTCGAGACGGAACTCACATTTGCCGGTGTATATCGAAAGGATTCAATTTACTCCTATTTTGCCAAATCGCTAGTCTCCATCTCTACGCTACTACTTCTGGGTCTGATTTTGACCTACCACGTGTATGTTATCAAAATATTTTCCAGCGACGATTCTATCGAGGACTGGAGAATGGCTGTGGATTGTAACCGAATCGGTCAGATGGCATTGGAACTCATAGTCTGCCTTATTCACCCTTTCCCCGGCTCTGACGCCATCCAATTCCCCATTTCCCCTTCATATGTGGGTCCTGTGACCGACTTTCACCCGTACACATTTCCCGTCCCCGTAAGACCTGTGGAATTGGACCCCGGCCCGTTGATCCGATTCAACCGTTCCACGGTGATTACCAAGTCCAATTCGCGTTCCCCTCTGGGACCTGTTCCAACCGGAACTAGCACTCACAATTCCGGATTCAATATCACATCAGGTTCGGCCCTCTACCCGTACAAGATTGTATCCATCGATCTGATACTCTCGGTTCCCATGTTTTTGCGCCTCTATCTCTTGTTTCGTGCGATGCTTCTCCACTCCAAATTGTTCACCGATGCCGGCTCACGTAGTATCGGTGCGATGAACAAGGTGAATTTCGATATGCGTTTCATTTTCAAAACTTTGATGACCATGTGCCCGGGTAGACTCCTACTCGGATTCATTCTCTGTTTGTGGATCATTTATTCGTGGTCCCTAAGAGCATGCGAAAGCTTTTTTGAAAAAGAACAGGGAAATTTGCTCAATTCCATGTGGTTAATCGCAGTCACATTTCTCAGTATTGGCTACGGCGATATAGTGCCTCATACGTATTGTGGACGAGCTATAGCACTGGCAACCGGAGTTATGGGTTCTGCTTGTACAGCATTAATTGTGGCTGTGTTTGCCAGAAAACTTGAGCTTTCTAAAGCCGAAAAGCACGTGATACATTTCATGATGGAAAACCAATTGAATAAAAAAGTGAAAAACTATGCCGCGAATGTGTTACGTGAGACTTGGCTAATTTACAAGTATACAAAGCTGGCTAAACGGGTTGACGCGAGCAAAGTGCGAGCGCACCAGCGCAAATTCCTACGCGCAATTCACGGGTTGAGGAGAATGAAGCTGGATCAAAGAAAGGTTCAGGATTCGGCAAACACATTGGTTGATTTGGCTAAGACTCAAACAAATATTTATGAGACTGTTAGTGATCTACGCATTGAACAGAATTGTCTGAACCATCGAATGGAAGCACTGGAATCCACGTTGCTCAAACTCCAAGATCAACTACGAGCTCTGCCTAGCCTTTTGCGAACCACACTCATTCAACAACACTACGCATATCAAAAGTATTCGAACAACCGGAACACTGAATCCATATCGACCCAGAATCCACAAAACTCCGTTGAACACAGAAACCCGTAAATCTGATCAAAAATCCAGAATACGACAAATCGCGTGCACCCATTTGGCCCCGTCCTTGACATCGTCACAGCCCCGAAAGACTGGTCTTTCAAAACAGTGTGACTGTGAGCACCCAATCACGTAAACTAGATTAATAGCCGATTGGTTGGGTAATTCTCAAACAATCCCTGAAAAGCATTGGCCCAATCCACCATTTGCATACACTGAACTCGTCCATCACCCACATACCGATCCTTCCACACTTGTATCATTTTCGATGTTTCCTTATCATCAGCACCATCCGATTTGAATGTATTGTTATTATTATTGTATCTTTTTAAATTTAAATTCAGCGCGGAAGACGGCCACCAGGGATAGCTTGTCACAATAACCTCCAGCGGCTCCGTATGCATGGAACGACTATTTCTTTCCAGTTATTATACTAATACGGTTAACGCCTACGCACACACGCACACCCACACAGACACCC
>STRG.78575.4
CACACACGTTTGCATAATCACATCTCAGTGTTATTTGTTCATTTTCGGTCCTTCGCGCGTCATGAATTCTGTTCTACCATGAAACCTGTGGTTATTTTATGGAGTATATTTTGCTTAGTCGGTTTTAGTAAGACAGAAAATGCAAGTGACGTCCTGGTTTGTCAAGGTAATGTACTCGGTGAGTTGATCAACACCTGAATTTTGTTGCTTGAATCCGTTTTTCGTATTCTGACAACTCCCATTTGGTTTCCAATTTTGTATCCGTGGTGCTAAAGAATAAACGAAATCACCGAATGTCTTCTTATTTTACAACCCAGTGTACGAAATGAATTTTTCCGTACCGAAATGCGGAACCGTCAGTGAAGCAATATACAAAATTATCCAACTCCTAAATAGTGTATCCATTTGCGAAGTGGTAGGTGACAACGACCTGAATATTTGAGTTATAATGCCTCTGTATATATTGCCCTATACAATCTATCTACTTACTTCCTATCTATCAGATTGATCAGATCGTTTCGTTTATGGTTTTTGAATGGAGCTACACTTACATTGGATGTTCTGAACAACTGCCGTTTGCTCGGAGTGGATTAATCTACATTCATTTCTTCGTAGAGCGCATAGATACAAATGTTTATGTCAACTGTCTGAATTATTCTGCAAAAATGTTCAACCATTTAATCAAAAAGAGAATGAAAATACATGGGAGCCTTCGAAATCAGAAGTAATGAAGTTAAACTTACTTCACATGGGTTTATTACTATTGAATTCAGAAAGTATCGAACAAACCCACGATTTAGATAATAACAATGTTTTTTACATGAATGAAATATTGCAGTAGATTATATTTGACAATGTGACACTATAGGATGAGAATTATCATGCACCGACTGTCAATGTTTGAGTGAATTTTGGTAATAAAAACAGTGGTGTCTTGGAACAAGGAAACTGAGTTGAAAATAACATTGGATTTGTATAGAGGCACGATATTTGTAAGTGAATTGCTGCAGATATTTTTTCTATTCTCAGAGGCTGTGATACAACGTGATGCAATCAGTAAGTATAGCCCTTTACGGCACCCACAGGAAGGTGACGCGGAAAACGTTATTGTGTGTATACGTTCTTAATGTGACGATTCCTCTACTTGCACGCAAGTTCATAAAATCCTTTCTTGAATAATGAATATTTTTCGAGCATATTATTTCCAAAAATTTGAATTCATTTTACTTTGCTATATCTTTTAGTCAAATTGGATAACGGCCACATATAATATGCATGGTTATTTTCGATTCTGATGCATAGTTTTCAGACAAGGTTTTCAGTATTCCGAGTCGGAATGGTTGGAAATTAGGCGCCTCTCAGAAGAAAGCCTTCTTTCACGTAAATACTAAACACGATTAGGGGTAAGTAGTGGAGATGTTGCCCTCGGTTTCATGTTGATTAAAGATGCAATGCAAACGGTTTTCAGGTGAAATATTCTATACTGCGCTTTAAATTAGGTGAACTCGCTTTGAACTGACACAAACACAGTCGCTGACAATTCCATTCTGGCGAAAGCGTCTCCTTTCTTAGAGTTGAACTTCTTGAAATAACTCAAAATTCGGTTTGTCACTCCGACAGTATTCTGTAAATACTATCGGAACAATTTTTGATCGGATATTCTATAAACTGTTTTTCGTATTCGTTTTGACATTCGCACTGAAGTAGACTACTTTTCTTCAACCCAAGGAAAACATCATTTAGTAGTGGTGATTATGTGTGAGTAGACTGACTAATAATGACTGACATTTGATTGGTCAGTGAGCAGTCATACTGAACTTAAGCCAAAGTAAGAATACAGAGGTTAATTGGAAAAACCACCAGTTTATTGGTCACTGAGTTGCAGTTTTTTGGATTATACTCTATATTTACAGCTAGACCGTTGCTTGAAGAGGGAACAACGTGAACTGATGAACGACAGGCGTGTGTACACATACTGGTGGGGGGATTTGCTGGAGACATTATTTACGGACACCTGTGGACACGTGGACCTGCGCACCAAACAAGCACGCAACAACTGAGAAGCTTTTTCCTAAGCTGTATCAACACCATCAACTTTACCATAGTTCAAGATATCCGAGATTTAGTGAAGAGAAGAATCTTGGAAATTGAGTGTCCATCAAGTGTCAGCCGTGAGCAAAATCCTGACTGTGTTCATGTTGAAATTCGATTTTACATGCTGAACATTTATTCTGATACTTGGTTTGTTTTCACATGTGACAACGAGATGCAAAGCACAAATAAAACTCCAACG
>STRG.6946.1
GGATATTCGAGCCAAGGCATCAATCCAAGCAACATTGGGATCTGGTACGGCAGAGGATGAACTCTCCGAGTGTGGTCTGACTCGACGTCGCAGTTCCAATCGATTGTTCGTATCCGGTGACTGTCGCCAGTTGACTCCAATGCGCTCAATCATGGAAGAATTGGAGCATACAATACAACCTGGAGGTGGTGGTGTCACAGACTCACTAATCACCGGTCCGAATGACGCGTCCGGTTCCATTACCGGTTTGGTCTCTCAGTCGTTGAGCTCAGCCACTAGTTCCGAAGAACGAGTGGCCATTCTTGTTTCTCGACTAAGTTTATGGCGTGTTCGTCGACAAGAAGAGGCTCTTTTATCTTCCTGGTCCGCTTGATGGACAGAACAGAATGGTCCGGCTGGACAGGAAATCACGGATCATACGCCTGAGCTACTGGAGGTCTACCAGTTTTTATGGCTTTCCGACCCCTTTCTCGGCATCAGCGACGCGTTGGCCTATTGTAATAGACACACACAGCCCGATTGGTTGGTCACTCAACAGTCATATGACCAAAACACACGTGGTCTCTGTCTGCTTGACCTTGAACTCGCGTTGTCCGTGGCTCCTCAAGCCAGTCAGTTGTTGGCCACTTGTATGACCATCCTATTAGCTACTCCAAAAGAGCGAAACCAGTTTGTGACCGCGTTGTCCAACGTGGGCACATCGAATTCGAGCGAGGAATCAATCACGGATACCTCCTCGTCCACGTATGGACAACGGCGTTCACGACCCGGAACCTCTCGAGTCTTACTGACCAGTGTAAAACCGCTTCCATATCAATCATGGGAACGAAGATTGGCTACCCGAGTGGAATCATGGTATCGCGTCTTGTGGGATCGGGGCAAAGGACGTCTGTTGTCGACCACTCGACGTCTTGGATTGCCGGCTCACTTTTTCCGTGTATGTGGCACTCGTGTCAGTCCGTTGGAACAAAACCGTTTTCACGAATTGTCAGTCTATCAACGGATCCAGATTTTTCATGCACTCTGTGAGAACACTCTGCGTGTCTTTGACAATCTGCGCCACTCTTTGGACAAATCTGCCGATTGGGATGCTGCACGCCCAGTTACTTTGGGAACCGACTTGTTCGAAGATGTTGTCTATGTGCATTTTCCCGGTATGCTCGATGGAGAAAATGCGACACGATGTCGTGTCTATAGACTTCATCGTATTCGCTCGGATCCGGTTGATATCCATGAAGGCGACCATCCTTCTGTCACTCTTTCAGTGCCATCACCGGAGCCCGATTTATCCAAGTCTGATTCGGTCACGGTTGCTGACTCCTCGAACACAAATACTGTCGTGTCGCAAGAACTGAGTTCTGCTGATTTCAATGGAGAGGCTACTTCCGAATTGACCAAGTCCGCTGCATTCTCTCATCCAGCCCGAGGCAGACGACCTAATCGTGGTAAGCGTTCTCGCTTATTGTCACGACGGGGTGGATCCAGACGATCTGAGACCGGCGGGAGCAAAGCGGAATCTGAGCTGGAGCAACACAACCTTCTGGTGGCTGAGTGGGGTCTGCCCGTGCCCGGCCCAGTTGGTCGACTTCCGAATTGGTTAGACCCATCTCTGGCACGGTCCGTTTGTCGCCGCTGGTTTGGGATTGTACAACGCATGGAAGCCGAGTACGCAACCGCTGCAACAGCAGCATCTTCGAACGAGGAAGTTGAAAAGCCTAAGTCTGGACGTAAAATAGTCACCACTTCCTCTTCTGCTACCACATCGGCAGTTCGTCTAGCAGACACGAGTCTGCTGGACGAATTGGCCTCTTATCCAATTCTGTCCTTGGGTCGTGGTCGTGTCAACGCTGTAGGTCTGTGCTGTGGTAGTAAACGTGGGCGTGGACGTGGCCGTGGTCGTGGTGTATCGTCCAACTCATGCTCCTCAGTCAGTACCACACCATTTCTCGGATTCGCCAAACTGGACGATGCACAAGTAGAGAAAATGCTCGCCAACGAACCCGCTCTTACTCCGTCCCCGTTGGCCACACTGAATGGACTTTCACAGCGTTATTTGTCCTTACAGCATGGTCGTGGATTCGCTTTATCCAATCGTGCTGGCTCGAAGTCCGGCTTGGAATCACGTAATAGTTCTACCGTGGATCTAGAACATCTTCCAGCCGCGGACATAGAAGGTGGTGAGCCTGAAGAACGTCGTTCTCGGTCCGCATCTTCTTCATCTTCATCCCGTTCTGCATCTGTTCAATCTTCTCGGGCAGGCAGTGCCAACCCAGATTCGGGCCGTCTGCAAAAGGCACCAAAGCAGGAGCAGCCGTTAAACGATGAGGACACTGAAATGACCGAGGAGCAAAATCCGGAATCTGTCACTGGTGATGCTGACAGTCCGAATGAGGAACAAGACGCATTGCGCAGGTCAGATTTACCATCGAAGAATCCGAACGGGCCGACCAAGGAAGACATGAACAGCCAGAACAAAAGATCAGACACAGGCCTTACCGACAACACCTTGGAGAGCAATAAGTCTGATGATGTCCATACTCTGGGACTTGAAGAATGTGTCGGGAATCTGAAAACTCCGCGTTCTCCAACCAGTAAACCAGTTGAGAACATTCAAATGCCCAAAAAGAAAGAACCAGTTGAGAATATCTCGTCCCAAAACACATTCAAGTCAGAATACCAGGATGTGAAATCCACTGATCTGAACAACTCGTCCAGTTGTGTCTCACATACCCCGCCCAAGGAGGGTTCGACTCCAAAACAGTCCGCGGAGTCACTATCTGTACATCAACCGGACAAGATAAAAAATCCGTTAGCGGCCGAACAGTCAAAGTGTCCTGATTCGATTAATGAGACAAAACAAACGGGAACTATCAAGTCGACCGAGCCGGTCGAAACGTCCGGACAACCAAATTCAGAGGATGATGATGTCAAAGACGACGGCGCTGAGGATGAACCAGTTGAAGATCTGATCACGGAGCCATCAAAAGATGATTTTATGCTTGTGGCACAAGATAAAATACAATTGGATACATTAATCGGGCGTCTGCGATCGGTTCTTCGCGTTGCCAAAGCCCAACTGGCCAAAATGGAGGATGAAATGCCCGTCAGTCAATCAAACGCCACCGAGCAACTGTCCTCATCAGACTCGATCTCTGTTGTCGGGTCTCCGTGTTCGTTAGGGACTTGTCCTAGTGACAGTGATTCTTCTCTTTCGTCCGTATCCTCAAATGTGCTCGGAACAAGATCCGATTCTCAAGGCCCGGTCAAACCAAAACGGCGAGCCCGTTCAAAGCAAGTACTCCGAACAAACGATAATCCAGATCCACGACGTAAACGTTACGAGACAGCCATTTCGGCTATGAAAGAACTGATTTCGAACCTGCAGACACTGTACAAAACGAACGCGCCAACGCACCTGGCTTGTGAAGATGCCAAGCAGTTGGTTCGGTTGCGATTGCGCAAGGACGTGGAATCTTGGACTGTGAAAGAAAACAAACGATTGCAAGAGATTACAAAGAAAAATGTCAATTCACCCCTCTCCGAAACTTCCGATCCGATTACACAACAAGCGGATCTCGCCAAAGAGCGTGCTGAACGGCTTCAACGTCGTGAACAGCTTCGCAGTCGGAATCTGGACGATTCCGACTCGGATTCACAATCCGCGGCCTGGATGGTGCATGATTCGACGCCATCGGGTGGAAACGAAACCGCAAGTCATCCCCCGGAATTCAGTCCAATCCGTAGCGGGACGTGGCCCGTGAATCCGAAACTCCCTATCCTCCGTATTAGTAAAGATACGGGGAAACCTTTGCAACCACAGCTGCGACCTGCCCAGAGTACCGCATTGACTAACACAGTCATTCCGGAGCTGCACAGTGCCCATTCTGGTAGTGGCGATGGCGGCCCTTTGTCACCACCGGCCGCATCCGGATGTCTTTCTCGTCCTATAAAATCCCCTTCGGTGCTCCCTGCATCAATCTCAGAAGCAACCCGAATTCGGTATCGTCTCATGCCTCCAGTCTATACTGTCCGACCACAAACTGCTTGCTATCCGGCCGCAGCTGTTCGACCGAATTGTGGTTTTCCAATGAGCAGCATTCCAAATGGTGCGCCAACCCCACACGCATCAATCTCCACCCCTCACACTCCACCGACCAAGCCCTTGACCAGCCCCTCAACCACGCCCACACGAAAAGTCTATCGAGTATCTGATTATCTGTTCACTGATGATGCAATGCCTGTCCGACTTGAACCGAACGGGACATTGCACCCGCTGCCTGTCGAATCCGTACCGGCCAACTTACGTCAAGTTGCACGACAGATGATTGCTCGATACAAACAACAACAGCAACAGCAACAACAATCATCCCAATCACAGGTTCCCAAACAGATACAACCCCAAAACCCTAATACGGCCACAACTACTAGTGCAACTCAGAAATGTGTGACAGTGACCATGGGACGATCCACTCCTTGAGCAACACCTAATTTCAATTCCGGTCTCCCCCTCATTTTCTTGATTCGACCACCGTTTATTTGACTGATCCGAAGTCAGATTTTTCATACATTTCTGGTTGGTTCAGGGTGTGACGGATCAATCTCTGCCCGGCTGATGCACTACTCCCTTGAAAATTTTCAATGTAGAAGCGCCGTCAGTTCATTCCTCTTCGGGCATCTCACTCCTCGACCCCTCCGCTGTTCCGTTTGCGTGTTATTCTACTATCCTCGTTCTTATCACAATCATTAGTGCATCGATCGATCAGGTTGTTGATTTTTGGTACTGTCCATTTCCCCACCCCCACCCCCATCCCAGTCCTGTTGTGTTGTACTATTCCACACACAGTCATTGAACACCACTGTCACGACAGATTGGCCGTAACAATGTTGCATTTACCCGGAAAGTGTGCTAATACTGACAGATAAGAATCAAACTTGGACCATAATAATTTTACCATGAATCGTGTATATACGTATTATATACACCTATGCATATATATAAATAGAAATATATACGCACATTTCAGTATTTATATGTATTCCAATACAATCGCATTTGACTGTGTTTTGTCTTTGTACCTGCA
>STRG.4969.2
CTTCGGAGTAGATAAAATCAAAGACATAATTTTTATTGGATGCAGCTATGGAATGAAGCATTTCCCGTCAGCTTCCCCCGTGGATATACATCTAAATTCAACGTCGTTCAGCGTACAGAGAAGACTGTCCGATTGTAAGTTTCTGAAGTGGAAAATGGACAGCTACCCAGAAAGAACCGGAAAAGAAAGGAGATTATCTATGAAATTAAATGTATAAGCTACAGAGAAACCACCATTGCCAGTTTCTTCGATATCACCACTGCATGCTGGGATCCCTTTAATGGTGGTTGCATTATCCGGATACTTGTTACTTAAAACAGCCGTTGATTACTAACTTCAAACTCAGAAGTCTGTTGTTCAGAACATCTGGGAACTGCCTCTAATAGTTCCTCGAGTCATTTTCTTAACGGCATACAGATATGGCTCGTATGGGGACGCACAATGTATCCGAGTTTCCGTGGTCACGGACGTCGTTTGCTGTGTACCAATAAATGCGCATTAATTGACATTTTCCCTTATCCAAACGGCACTCGTTGTTTGCTCACTAAGGAAACCAATAACTCGTTGGCTGATTCGACGCTGTCACTATCGTGGTAAGTACAAAGCAAGTTGGTTGCTATCGATGAACGGAGAAATTGCCCATATAAATTATATGCTACATCACCCTTCAGTGCAGCTACCCCCAAATATTTAAAACTGGCGGTACTCTACGGCATTCCACGATCGGCGCCCCTCCCAACCTCGGCACTTCCTGTGCAATTCGCAGGGTAGTAAATGATGCAGCTGTAATAGGCGTTCGTTCACTTGATCTATTTGACGTCTTTGAAGGCAACTTCTACTGGAAACTGAAGAGTCCGTTCATAGTTTGACTAATCGCCGAACTACACCTAGACATATGCAGTTCGTATTATCTATGAGGGGACCCTTAACCATGTCCGTGTTCAGCATTTCAAATGGCGAAGGTGTGGAATGCAGACTGCGGAGAAGTTGGTCATTTACTGATGGTGAATCAACTTCGGGAAACATTACCTTGTGTTTGAAATACTCAACCTCCAATGTGCACTTGTCGCAGCTTGAAACGTAGACTAGCAAAAGAATCGGCAAAACCAGTATGATTGATAAGATGGAGTCGGAATTAGGGACGCTTTACTCGTCTAATAAATGGAGTACACCAGCGGAAATGTAAAAAACTGCTCATGAAATGTTACGTAGCACAAAATAAATAGACGTACGAATACTTATACAAAATAGCTAAAGTAACTGGAGCGCGACCTCCTTTGCTTGGCAAACGAGCGCGTCGGATGGTCTCACACCACCGAAGCGATTATCAGATGAAAATATTTTCTTTGTACGTTCACTCCATTGCTTCGTAGTTGCTGCAGTTCTTCAGCAGTGTCCTCCATGAAGAAATCGACATCGCTTGGTTGTTTTGGTCCACTGTAAACCGCGACGACGAACGGAGTTTTTCTGGCAGGGCACAGGACTCGGTCAAGAATCATCCGAAAGGGGGTGTCTCTC
>STRG.31738.1
AACAAACTCAAGTGAGGACACATGGTCGAATGACTTCAAACACTCCAAATTCTGGAAAAAGAATACCGGAATATGGAATTGCGAATCCACAGTGACATAACAACCCCGTGAGTTGGAATAAAATTGTCATTCATTTATCTGCTGTCGAATGGACGGCACTATTCATCCTGACATTCACTATGGAAAAACAGCTCGTCGGATCCGTGAGCGCACAGAGAGAGAGAGACGTTGTAATGAGCGCGTAGTCCCGTATAAAGAGGCCTGCTGCAGTACGTAACGATCAGTGATCTTCCGTGGAGGGTTGCTCGTGTTCGATCTGCTAAATATAAAAACAGGAAAACCCCCATGAGCTCAAAACTCAGTAAATGTATCATCGGGAACCCACACTTACATTAGTCAAACACTAATATGGCTGCCAACAGTCTGCTTACTACACTACAGTGAAAATAATCCACTGTCGTCCAGCTCCTTACGATACCTAGCCTACTAGGACCTCATATAGTTTTCCACTCCAAGTCTCACGGTCCGGTTGCCGGCTAACTCCAATAGTGCAGTGTATTTGAGGCTATGGGGTACAATCCTTCCATTACACTTATGCGCATGTATGTAATAAAAAATACGGTTATAACTGCAGCCTCAATATTTCTCGCTAATAAGGGGGATTAAAAAATTATCTACAAAGACGGCGAGTGGATGCTATTCGTAAAAGAGTCCGTTGGGATTTGCCGGTAGTTCTTTTTGGTTTAGCCGCAACTACCCTCGAGAGCGACGACACTGTAGTCGCCAGTCGAAATATTGAAGGTATCGGCGAATCACAGTTGAGCAATCCCCTAGCGAACTCTTCTACGGGGAACATGCGCTCACACCTTTGAAGCAACAATGAGATTTCTGTGAATAAAACACCTACGGAGTGTACACTTACGCGAATAAGTGAACAGAGGAGTATCGGGCACGCAAATGTGATGAGCCTCAATAACCAAAAAACCGGTTGTATGCTTTCGATAATCTTTGTCCACTCATCTGTACACTGCCTGCATCCAAGCCTAAATTTTCCGCGAAAGACTTCTCCTATGTGAGTAAAACAAACCATGTGATATGATACGTAGCCTTGCCAGCAAACGACAGATTCTGCTTTACTTGTGGCGAAAAGATAGACGCGGTATGACTGCAGACGCATCTATCGGAAAAATTAACTATCAGTCACTTACATGAAAGGAATCGTAGACGCGAGTGTGCGCATCTGCTGACTACATGTCGATACGCGTACGAAGAAAACTCGCGTGGGGGTGACGAAGCATAGATGAGTAAAATTCAGACTGGTAGAATCTGTGGATCGAGGCTATACTGCAGCGCGCAAAAATCGATACAAGTCAAGGATGTGCTGTGTTTGTCCGAGAAGAGCAATTCTTCAGTGGAAATATATCAGTTACATACTTTGACACTGATAATAACAATATGATATTGAAAAACGGCTAAGACTGAATCAGTACGCCGAGTTCATCAATGAAGAACCAGATGGAAAAGGGACAGTGGTGATTAGGTGAGCTTTTCTCGCAGTCATTCACCAGGTGGTCTTTCGAAACAAGCAGCCTAGCTAGATATGGAATAACCGAGTTATAAAATGTAGTTCCGTAAAATACATACAAATATAAAAATTTACTGTGTAGCGAAGCGGGATATGATGCGAGCGACAAAGAGGTGAGTGCGTCATCAAAAAGCACGATCATTCGAATGCAGAAAAAAGGATTTTTCCCACGAAATTCAAGTATATTAGGCGTACGATATGTTACTGCACTTGAAAATACATTTAAGGGAGCGTTTGATCAACAAAAGTTTGAGACGAGAAAACCAGGGAAGATGACACGGGAGCAGTATAACTAGTGATATAATACACATGAATAAGCTTCGAAATGATATGGGTAGGTACACTTAGGGACCTCAGATGAGAGACGTAAAATATCAGCCTTCCTACCTTGAAAATGGTATCTTACTTATTGTAGACAGTATGCTGTAGGCAACCATATTGGTGTTCGACTGATGCGAGTGTAAGATCCCTGTGATGCAAGCACTGAGAATTTGCGCTCATGGAGTCTCCTATCTTTGCTATTTCAGATCGAACACGAGCAACTCCTCGCGCAGGATCACTGATCCTTGTATACTGCAATCTGGTGACCGTGCCCATGGGACCAACTGAACAGGAAAGCCTTATTAGTTGACTGGTTTTGAGGTGCAGTGGCCAGTAGTGATTTTGTGAAACAACCTGCCTGATGAATCGAATACTTCTGGTTTGTGTCATGATGGAGTGCATAACATCGGGCACAGGGTTCTTTCGTTAGAGGGAGCAGTGTAGTGAGCAGGCTGTCCGCAGTCATATTGGTGTTCGATTGATGTGAGTGTAGGATCCCATTGATGCACTTACTGAGCCTTTGCGCTCATGGGGTTTCCCTTCTTGTGTTTTGCAGATGGCACACTTGCAATCCCCACGGAAGATACTGTGTTTGCATGCTAGTGTGATTGGTCCACTTAAGATTGGATGAGCTAAGTATACCAAGATATTTATAGCACTGGGCTCTTTCCACGTTGGGACCTTTTATCATGAGTATCGGATAATTTGACTGTGACGTGAATTTACTATCAGCTGAAAGCAGTACTTCAATGCACTCATCGGGAGTAAGTGCTAAGTTGATGACGTTGGACCATTCCGTCATCGTAGAGGTAGACTGTTGTAGTGGACTGGCATTAAAACTTCCGGAATTCAGAACCAAACATAACTTTGTTGGCGTATTTGAAAGTAAGGTATGGTGTAGTTGATTGAATATCATACACAGCAAGCGAACGAAAATGGTGACGGGATAGCACCTTGCAGTACTCCGGTGTTGATATGGATTGTAGAATATATGACCGGTAAGATTCGTGATTCGAGACCCGTTCATGAAGTAGTCTCTTACCGAATTGGGAAGCATTGGGGATATCCATTGCTGATCTAACAAAGACAGTAAACGTTCCCTTTTTAGGGAAGTGAAAGCATTTTTATAATTCAGGAAGTAGACGTCAACGAGTTTGCTCTTTTGATCAATTAGTAACGCTATTAAATTGGTAAGACAGCCAACGGCATCCAGAGTAAAATGCTGTTTTCGTTGGGCGAACTGGCTTACATCCGAAATGTTAATGGCGGAATTAAGATCGTCAGTAATAATCCGTTCAAAGTCTAAAGTAGGACTTAAGTGGATGCGATGGAACGAAATGTAATGAAATTCATGTAAGTGACGCGAACTTGACTCCATCAGTCAGCTACTTCGCCTTCTGACAAGCATGGAGCGAATATCAAGGAGAATATGGCAGCCAATTCGGCAACACAAGTTTCCAGAATGACAGAACTGAGGCCGTCGGGCCCGGAGGATTTGTTTATATTGATCGATTCAAACTCCTTGAAAACACGTTACGGATGAGGATACTGAGGATTTCTGAGTTTGCTTAGAGTTCCAGGTAATTTGTGTCATAAATCGATTGAATTAACTTTCGGGCGAAAGAGATAATAACTTCCTCAACATCATGAGTTATGTAATTTGATTGAGGCGCGCGACCACATCAGATTTTTGATCTATTTCATAAATGGTGGGAAGAGATGTCTTTCAGCATAGTACTCACGTGTAGTCGGTCAAGATGAACAATTTCTTTGATGTACAAGTTTAAAAGTTTTACTACGAATTCGTGCGATCGATATGCTCTTTCTTTCATCCTCCGCAATTTCTTTGGCTTCTCCGAATCAAAACGATCTGTACGCACCGTAATCTTTGTTCGTGTACAATATTTTTCCTAACAGAAATTTAAACAGCTGGTAACAGTGTCACGAGATCGTAAAATATATCCAATTTGAAAGAAACCACCATGTCTTTCAGTAAATAAATACCGAGCGCAGCATACTACCGGAAAAGCACTTTTCAGATTGGGCTGTTTATTAGGTTTTGGTGGCTGTATCTGCTGAAAGATTTTGGAAGAACACCGGTTGTCCAGTGATCGGGGTTTC
>STRG.49492.1
ACGAAGTGTAGAACCAAAAGAAACGGACTTGTGTGCAAATAAATGGATTGCGACTATTGCGCGCTCCGCTCCTAGTCACGAAAGCAGCACTTGGGACGGCAACAGAGATGAGGAATGCAATAAATACATGCTCAACCTCTACAACAGCAAAAATTGTGCCGTCGGCGAATTACTCAAATAACGGGTTGAATTTTGTGGGTCCTGAAATTGAGATGTAGATTCGAAACCAGCGTATAAATCGGGAGGTGAAAACGGTGAATGGTAAGAACACCAGCTGAACGTCGACTTGCTATGCTCATAGAACTGGTATTCCTGAGGGCCGTCCAAAGGGGTGCAACTCAAAGTGTCAAAACAGGGCAGTGCACACACAGGCAACCTCACCCTGGCACTAAAATTCATAGTGTTGTGAGTGTATATACTACTTATTAAGTAGTTGATTGCTGAAGACAGAACTATGGACAATTGTGGATTAACGAACACAGCCAAGTTCAGCAATCCAGGCGCAATAAGGTAAGCGACGATCTGCAAACCACCTGACCGCTCCTCCATTGGACGATGACTGTTTTCAAGTGAACAGGACAGCCACTTGGCAAATGAGGATGTTTGTAACGTTTGTGTTGTTTTGTCAATGTCCGAACACGTTGATGTCAATAAACAACCTATT
>STRG.42132.1
CCTGCAAATTAGTGTAGAATTCGCCTTTGGTTTCGTCATCAGCTGAATTTGTTGGAGCATAGATCGCGATCACCTTCAAGTCGTGCGGAGAGCCTTTCAGCACCCCATACTCGATAACTTGCCGGATTCAGTTTGGCTACAGGTCACTACAGGATGTTCTGACTTCATTGTTAGTTGCATCTACCGCCCTCCGAATACTAGTCAAAACGACTTTCTGCCTATCATAGTTGCGTTNTCCGAAGCTTTATCTAAGCTGATGAAGCTGAGAAACAGCCAGTGCAGTTCTCCTATCCCATCCATTATATATAACAACAATTATATAACGAACTCCCAAGAGATCTCCGAGGCATTCAGTGCCTATTTTGCTTCGTCTCTAACGACCGATGACTCCCCATGCCTATATCACGTTGAGCCGCTGACATCTGCACAGTTCTCAGCGGTTACATTTCACCCGAACGACTTAACAGTTCAGCTAACTAAAATTAGGAGGTCATACCACCCCGGGCCAGATGCCGTACCACCGGCTACTTTTAGTCTAGGTGGCACTGATATCCCATTCTTGCTATCAAAGGTTTTTAATTTATCTATGAGCAGTAGCGTTTTCCCCTCCCATTGGAAAACATCAGTTATTATCCCAATTCCTAAGAAAGGTTCACGCCAGGACCTAACCAACTATCGACCAGTGAACCACACCCCTATAGTTTCCCGAATTATGGAAAGACTGATAAAAAATAAGCTGACGGTTCATTTACTAAAAAATAATCTCATTAACACTGAACAGCACGGTTTTCTTCAAAAAAGATCCTGTGCCACCTGTATGTGTGACTTCCTTAACCTAATTACTACGTCCACTAACAGTGGTAAATCAGTGATTGTAATCCCCCTTGACATGACTAAAGCTTTCGATCGAGTATCCCACAATAGGCTCATGGCGAAGATGAAAACCTACGGAATTGTTGACCCGATCCTGAGTTGGTTTTCATCATATCTAACATCCGGAAAGCAGGTGGTGGACGTTGATGGCAGTTTATCATCACCTCGACCAGTTACTAATGGAGTTATTCAGGGTAGTGTACTAGGTCCCTTACTTTTTCTTATATATGTTAATGACATTTTCAACGTCATCACACACGGGGCTGCGTTCCTTTTTGCAGACGACATAAAAATTATGTACTCCTTTGAACCTGGCGCCTTAGCTTCTACCATTGCTAGCATAACGAGCGATTTACTATCGCTAGACTCATGGAGCAACCAATGGTTGATGAAATTCTCCGCTGTCAAAAGTTGTATCCTTATGTATAAGTGTCAGGTTCCCGCGGGAATGTTTAAAATTAATGATCAGTTCATCCCCAACAGTCCGGAAGTAAGGGACTTGGGATTACAATATTCTTN
>STRG.39842.1
GCACTATGTTGCACGCTGAATTAGAAAGTATGAATATACAAGATGGACAGGGACTGGACCTACACAGGTAGGAAAAGGAAAAAATGCCCTATTAGCTAACACACGGAATACACAGTCTAACTGTACAAACACACATCGATCAGTCATTCTGATTCGACAGAAAGTGACAACACGGTCGCCACTGTTCATCGTTCGCAGCCATATCCTTCAGTGCATCCAGCCAACTGGTAGATGGATCTTTTGGACCCCAACCACGAAGACGTGAAGCACCTACTTTTCCTCATTCTTCATTGCCACGTCATCTGTTGACCTCCACGTGGTCTGTTCCACTCCCTAGGAGGAACGGAGAATAGGACATGGTACGGTAGACGTGTGTTTGCCATACGTAACACGTGTCCCAACCAACGAAGTCTACTAAGCTTGATACGCTGTGACAGAACGTTCTCTGACTTAGTATCCAATACTCGCTTTCTGACCTCACCATTACTCACTCGGCCATTCCACCCAATCTTAGCGATACTACGTAAACATCGGTGGTCGAAGACCTCAAGACAACGAATATGTTCAGCACGCAGACTCCAAGTTTCGCAGCCATACAACAAAATAGAACGCACTGCAACACAGTATACACGACCTTTCAACTTCAGTGACATATCAGGTCGGCGCCACAAGTGCTTCAGTCCAGCGTACGCCGCTCGAGCTTTGGATATCCGCGTGCTCACCTCTACTACTGTGCTCCCATCCGTCTTCACGCTGTTGCCGAGATAGGTGAAGTGGTCGACAACTGACAGCACCTCCCCATCGAGCATCAAGCTCGGAATCGTTGACGCCAATTCCAGTCTTGTAACATCACTTTACACTTTGAAAATGCAAAGCGCATGCTGAATGGAGCTACAGCTCTTGCGAAATCATCTAGTGCATGCTGAGCATGTTCCGTGCATTCGAACAAGCAGACAACATCGTCCGCGTAATCTAGGTCACATAGCTTTCCACTATTTCCTAGTTCGACGCCTACATCCTGAAGATTTTGCAAAGCACTCTCCATTATTGCGTCCATGACGAAGTTGAACAGGAATGGAGACAAAGGACATCCCTGTCGAACACCATTGGCCGTTTCGAACCGACCGGATAGTTCACCGTAAACTCTAACAAGGCCAGAAGCATGAGAATACAATGATCTCAGTAGGTTCACGAACTTCTGGGGCATACCTTTTCGATGAAGAACACTGAAAAGCCATGTTCGATCAACTGAATCGAAGGCGCCTTTCAGGTCTAAGAAAATCATTATTGTCGGTCGGCGGTGTGTGTGTGTGACGCGTTTCAAGCAGTTGGCGAAGAGTAAAAATCTGGTCGATGCATCGTCGAATTGGGCGGAATCCAGTCTGCTGCTCGCGGACATTCCTCTCGCGAGCGGGTGCAGTACGATGCAGCAAAATCGAAGCTAATACTTTGGTGACTATCGGAATTAAGCTAATCCCACGATGATTACTGCAGTCATTGCGTATTCCCTTCTTGAAGATGGGAACAATCAATGACTCACTCCATATTAACGGAATACGCTCCTCATTCCATATGTCACGGAGCAAGGCGGTAAGTGATTTTATCAACGCCTCACCACCCAGTTTGAAAAAAAACTGGAGGAAGTTCGTCGGGACCGGCCGCTTTCGCCCGCCTTAGTAATCGAATACATGACTCCACTTCTACTTTCGACGGGGGCTCAAGTGATACCACCCAAGGAGTCGCAGTTGTTGACACGGGAGTAACTGCACTCGCGTGCGGCCAGCTAAACTTTTCCTTGAAGTACTCGGCCCAACGGTCAAGCCTTTGCTGTTTGCTATGGATGGGTTCTCCATTCCTATCCCAAATCGTTTCGCTGATCTGGATGCGTCGTCCACCGGTGTCACGAATAAGTTTGAACAGTCTTTGACTGTTACCTGAAGCAGCTGCTATTTCCATTTCTTCGGCTTCCTTCACCCACCAATTTTCGCGATCATTCCTAAGGCCTTTCGTAACTTGTCTTTGCAGCTTTCTTTGCATCTTATTCATCTCCTTACGGTTCGAGAGCTGACGCTTTTGCTCAATTATACTCAGCGACTCTTGCGAGATCCAGTATCTCTGATGGATAACGGATCTAGGACCACAGGCGAAACCTGCTGCAACGTGCATCGCCTGTTTGATATGAGCCCAATGCTCATCTACATTACTGTTCTCCGTGGATCCTAGCTCATGTGCTAACTTCTGCTCATACC
>STRG.13591.1
NGCGAACCGCGAACAGTGGCGATCGTGTTGTCACTTTCTGTCGGATCAGAATGACTGATCGATGTGCGTTTTTACAGTTAGACTGTGTATTCTGTGTGTTGGCTACTAGGGCATTCTTTCCTTTTCCCACCCGTGTAGGTCCAGTCCCTGTCCATCTTGTATATTCATATTTTCTAATTCAACGTGCAACATGGTGAGAATGACAGTGGTCAGTGGGGCTTGCCCTACTGTTTAACGCCGTACGATGATGATGATGATGATGCGCAAGGAAAGTATTCCTGCAACTTTGAAGATTACTGTGGCCCTGTATTGCGATAAACATCTGCACGAAATTGCGCGTTTTTCATACTTTCATCCATCCCGTTCTCTCATACCCTGGTAAACGTGGCCGCTGAGGATTGAAGATGCAAAATGCTGGAAGGCTTCGATGACTTGTGCCTTCGACACAGCAGAAATCCAGTGGCATGACCGCTTCACAAACTTCGCTGGTCGAAAATCAAAGTGCTGTCCTCTTCTATTTAACAGTGGCATCTTCAGTGGTTCAGGTCTGTCCTGCTGCTCGAAGCGGAACTCACTAATAAAAGCCTTTTTACTGTCATCTTGTCCAAACTGAAACCGCTGCGTTAGCGGTCAGCTAAAGACGTGGGTTAATACTGTCAAAGTGGATGTAAAACCTTCAAACCTTCTGTCGGTCTTTGGACTTCACGTATGGCACAGGAACTAGATTTCACTGCGCACCGCCCTTGCTACCAATCACAACACACGGAAAGAAGCCATCAGAGACATTCAAGAAGCCGACTTATCAGCACGCAGGTGTTGGTCGCATAAAATTAAAACAGTCGTTCAACTACACCCCAACAGAACGTATGGAAGATCTGAAGGCGTTCGAATGGCGCCTACGTGAAGTGATTCAAGGTCTTCATCCCAAGGCCAGGCTTTGGCGTGCTTTGCTATCGCTTGTCAGTTTGAGCTGCTTGATCACCGCCTACTTTTGGTTAACTGATCCTACAACTTATCAGGTCGGATTCTTCGGTTCGTTTCGGAAACATCCACAGTTTGTGCTAACTCTGTTCGCTCTACTCATGCTTTTTTTAAGGGGTGCACACAAGAAAGTCATACTACCTAACATTATAGCCCAGCGTGGTCGTGTTGTATTGGCTGAATACAACATGACTTGTGACAATTCCGGAAAGCTGATCTTGCGACCGAAACCTAACCTCTGATTTTATTTTGCATATTATTATTCTGTCAATCAAACCGAGACACGCACACAGAGTCTGTTCCAGAGGTCAGGAGTCTTTCAGTTATCCATTTGTTTCTGGTAGAATGATTGAGCAAGTGATCTTGTTTTCGTTCAGATGTGCCATAATCACATGCTGTAATGCAGAGAGAGAGAGAATTGAAAACATTTTCCCGTCAATCTCTTCTGTCAGTCACCAGAAATAATTACTGGTAACAATATTACGTTTTTTTGCATTTCTATGAAGATCTGTACACATGGGATTCAGCACCTCTGCTGCCTTTGTTTGGTGCGAATTTTTGATCAAATTTTTAAACTTTATCTGCTTACCTGATTTCAAGAAGAATAAATATGAACATTCCCGCATCCCGTGACCGTAAATTATGCATTGGTCATCTCTGTTTCTTCTGCTCATCAACCGAAGAGGTCTGTGAATTTGCCTTCTTTTCTTGTAAGAGGTTTAATGCCTATTTGTGTGCTTACAAACTTGGGAAAACGCATTACAAGAACCTAGATAGGGGCTATGAGTTTATGTGCA
>STRG.40407.1
TCAAGTTTGTCTGAACTATGTTAGTAACTTTCCTGATCTTGCTCCCGGTCTTCATCAATTTCAACATTGTGGATTGTCAATATCTGGAAACCCGGAGGATCGGTACGATCAAGAGAGCCACTACAAGATGGCTGAAGTCGTGGGAAACTGTGAGAAACCTATTTTCTGCAATTGCTGAAAGCATACGACTAAATCCAGGTCCTAACGTTGAAATTGGGTTTACGAACTACTTACAAGGGAGTGAGTTACTTGATAAATACAACTTGGTTCCTGGACATTGTTTGCTGATGAATTCCACAGAATTTTCGGATAGTTTCTTTATCAACTTTACCACCACATTTTATGATAAAGGCAAACTCTCGCTTTTATCATGTTTTGATCGTTCACATGAACAAGTGGATGGCAAATTTGAACTCACTAGGTGAAGTAACAACAACTATGCAGTAATGACTGTCCATGGTCTGTGCCAATACATCGCTCTTCACATGCTGCCTAACTTACTCTTTTGAGTGTCCTTCGCTTAACCAACTTGGTCTATGAACTTCCAGCTGCTAGATTGAATTATATTATTTGTCGTTTTTAGCAAAAATAAATGATATCACCG
>STRG.26597.1
AGAAGGACAAAACTAGAATGGTAGAACAGCAACTAACCAAAGTTCTAAAGTCACTAATAGAGCCCAATGTTATCTCCCATACAATCCTAGAGCAGCTAAGACCAACTGGTACCACCATCTTTCGACTTTACGGGTTACCAAAGATTCACAAATCAGGAATACCATTGAGACCGGTACTCGATATGAGTGCATCCCCGTATCACTCATTTGCCCGATAGCTTGTAGATGCTCTTGAACCGGTTCGCCGAAAGGTTGCCCGCTACAGCCTGGAAGATACCCTTCAATTCATAGAACTGATCAGCGAGCGACATGCTGAAGATCTAACGATGGCCTCTTTGGATGTGACATCTTTGTTTACCAACGTGCTGCTTCTAGAAAAGAATAATTATTTGTGCGATTTCATCGCAGAAAACGATTTCAATATCGGTATTCCAGTAATCAATCCGAAGGAACTTCTGTTAAGATGTACTTTCAATGTTCAGTTTACCTTCAACGGAGAAATGTACCGTCAGACCGATGGAGTAGCTATGGGGTCACCTCTAGGCCCCTTACTTGCCGATATATTCATGGCTAAGCTGGAAAACGGGAAACTTAGAGATACGATAGAAAGTCTACCCATCTACTGTCGATAAGCAGATGATATTTTTGTCCTAAATGACAGTCATACACGGCTGGAGTCATTGTTGGAGGAGTTCAACCAGGCGCATAATGCGGTTGACTTTACTACGGAAGTAGGAGAAAGGAACACTTTCCACTTTCTAGATGTGCTTCTTTTAAGAGGTGGCGATGGCAAACTGCTCCATTGTGTACTTCGCAAACCAACGTGGACAGGCCAGTGCACCAATTTCGCCAGCTTTGCACCCATCGGACGTGAACCTAACCTTATTCGCTCATTCGCAGCCCGTGTGCGAATGATCTGCTCGAACGAGACGGCGAGTGATGAAATAGACATTTTGAAGCAAACGCTATTGGATAACGGACACCCCGAGCGCTTCATTCAAAAGAACATAGCAGAAAGGGCAACGAGACAAGCGTTAGTGACCGTGAAGAAGAAAGATTTATACATTCATCTCCCTTTAAAAGGAGATGACAAAAGCGAGTTACTAATAAGACGCTTGGAAAGGGCAATCGCTCGCACCTTTCCCGCTGCCACACTACGTGCCCACTTCACCAGCCTACCAATGATCTCGACGAACCTAAAAGACAAGTTACCTGTCCTCACCTCTTCCATGCTAACCTATTCGTTTGTTTGCTCATGTTCGGCAAGCTATATAGGTAGAACGACACGGCAACTATCGCAAAGGATCAGAGAGCGCAAACCAACTTGGCTGTCGACGGGAGACAGAAAATCCATCATCAGCGCAATTGTGGCACACCTTGCGCACACTGGACATCCCGTAGACGACGACGCATTCAAATTAGTCTACAGAGTCCCTACGAACGCGCCGAAGGCCGCTCGAAAACGACATCTAGCAACGGCAGAGGCTGTGGCGATCAGAATATTCAATCCATCACTTTGTTCTCAGAAACGTTTCATTAAGGCACTCAAACTACCCTGGCCGCGATCCGAGACCGACCCTGGAGCTCAGTGTGACCCATACGTTGACCCTTTCGTTGAAACCGGAAATGGATAATCCCCGAAACCTCT
>STRG.10782.3
GTCAATCCCCGTCTGGACTACAAGGTCACCGCAGTAGATCGGTTCACCACCAGCGGCCGTGGTGCAATGTGGTTTTCCGCGATTTTCCGTCGTCTGGGAATTTTTACCTGTCTGGTGATTTACTTAGTGCTGTTTTATTCGATATTCGACATCTACTATACTTCTCCTCTCACAAAAAATTTGCCCATAACCTCCTTAGACATAAGTCCGCCTGCATCTCACCTTATATTTATTGTGGCTGATGGACTACGGGCCGATAAGTTGTTCACCAACAATATGGATGAAACTCCATTCATAAAGAATCTTCTTCTACAACACGCCGCATGGGGTTTGTCACATACACGGGTTCCGACCGAGTCCAGGCCTGGGCATGTTGCTATGTTAGGAGGGTTCTATGAAGATGTGGCATCCATCACCAAAGGTTGGCAAGCTAATGCGGTTGAGTTTGACTCACTGTTCAATCGTACTCTGCGTGGTTGGGCCTGGGGAACGCACGAGGTGGTGCAACTTTTTGGTCATGGTCGTTCTGGTTTCGTGAAAATCGAAAGTTCCCCGGACGAGCTGGGCGATTTGACGAAACACAATATGACGGAACTGGACACATGGGTGGTCGAACGATTCATTGAATCATTGAAAGACGACAAATCCGGTTTCTTTTCACAAAACTCGACGGGACTTCTCGAGGAGGATCAAATGCGTCGTGGTCATTTGGCGTTTTTGCATTTGGATGCGGCCGATCACGTAGGTCACTCATTCAAACCCTCTTCAGAAGAATACCGTGAAATGGTACGCCATCTGGACACTCTTATTGCACGTGTTGTCGAGGCTGTCAATCAGTCCCAAGGATCGAACCGAGTGGCATTCGTGTTCACGGCGGATCATGGGATGACTGAATGGGGAAGTCATGGAGCCGGTTCCTTGCATGAAACCGTGACCCCATTACTTGTTTGGGGTGCCGGTTTGGCCGGACCAGAGATAATTCCCAAACCGGTGCAGTCGAACGAGGTGGATCAGTATGGTCTACCAGTGCACAGTTATGAACGCCGTCGACGGGAATTAAAGCAAGCGGATCTGTGTCCACTCATGGCTGGTCTGCTCGGTGTGCCAATCCCCTTGAACTCAGTGGGTCGCGTCCCATTGGAATTTCTCGCACTGAACGACTCAGATCACGCTCATTTGGTTCGTTCCAATTGCATTCAGATATTGAATCAGCTCAGAGAGAAGCGAAATGAAAAGAAAAAACGTCCATGGTTTTTCAGAGAATACGAATCGTTCAATTCGAGGAACTCACTGATTTGGCTACTTCCGGGCTTAATTACTATCACAAATATGATCGGCCTTTTCTAGGCTCACTCACAGCCCGTTATGCACTCAGTCTACCAACTAGTACCAGTTGCCCTGTTTCTCTATTTGGTCTGTTCAGTTGATCGACGCAGTCGCTTACACATATTGTATCTTCGTTTACGATCAGACGTCTGTGAATCAGGATCCATCACAACCATTCTCATTGGCTTCGTTGTATTGGTTTTGTTGGAGTTGATTATTTGGGGCTTCCTGTACCGCCCGTTGCTGTCAGTGGCCTGTGTTATCGTCGCCATTTGGCCTGTCTTCGACCATTCGTTCGGTGTGAATCGGACGCATTTTCGCCGACTTTGGTCATGCGCTTGTCTCGCCTTGGCCGGCTTTCCACTACTTCCAGTGATCGGTTCCACATTCAGTCCCTTGTTAGTGTGTGTTAGCGGATCGCTGCTTGGATTCATGTGCCACCTGTCATTCGGACGGCTGGCCATGCTCAGCCACTCCCGTATGGAACTAAATGCGCACAGAAGAATGTCATTCGTCGACATACTACTGAGTCTTTCGCTCATGAGTGCCGGTGTTTCGGTTTACATCATGCATTCCGATTGGGATATGGCCTTCTCTATGCACACTGCAATTCATGTTTTCAGCTGGTCCTCCCTAACCATCCAACCTTTGGTCGTGTTCTACTGTGTTCCTCCCTCGCTCGGTGTTCGAATTCTGTCCTGGCTCGGGGTCGTGATTACTCCGCTGATTCTGCTGAGCACGCACTATGAAGGCATTTTTATCTTGGTGTTTATCACGGTCGGGCTTCTTTGGATTCAGTTGGAGGCACCGGAATCAGACCATTCCACGATATGGCGTATCAATACACTTTTCGAATGTGACCTCGCCGCAGTTTCTCCTCAAGCACCGGAGGACACGACAGTTGCTGCTCAACTTTTGACTCTCTGCAATTTTCGGCAATCAATATTATTCATATTTCTTTTAGTGTTCTCCTTCTTCGGGACTGGAAATATTGCGAGTGTAAATAGTTTCGATCCTCGATCAACATTCTGTTTTATTACGAGTCTCAAACCTGCGATTATGGGTTTGCTTCTACTAATCAAGGTGTTATGCCCAATGATTTGCTTAGGAATTATTTACGCAGCAGTTCAGTTGGCGAGTGGTCGCAGAAAACCACTCACACCGTTGTATGCACGCACGCAGGATGTCGTCTCTGCTCAAACGGCCCTCAGTGCGATACTGTCTAATTTTGTCGCAGTACACTTTTTTGCCTGGCTTCGCGATGAGGGAAGTTGGCTGGAGATTGGAAACAGCATCAGTCATTATGTGATCGCAATGGCTTTTGGTTTGGCTGCGTTCTTGTTCGCCCGATTCGGTAGAAATATGCTCACGTGCCACTTTCACGGATTCTCGTTCTATGTTGAACCAGTATCGCGAAAGCATATTTAAAACGCGTAAAAGATCTCTCCTTTAAACTGTGATATAACCTACTGTGAGCGTACGAATATTTTTGCGTTTATTCTTTGATGGCTTTTTACTAGTTTTTTGGTGCCTTTGAAAAACACCACCTGCTTGTCTACAGTAACGCACTTTATTAAACTCACTTATACTTGCTCCCCAGTTTCTCAAAAGAATCGACGTAGCTTGATTCCCATTGGGGCAACAATGAAATGTCTGAACTGGAA
>STRG.75965.7
TACGGGTCCGGGAGGCTCGACCAGAGCGATCAGTTATGTTAGTAATCCCGCAGGCCACAGCTATCATTTATGGTCTGTCATTGTGCTCTGTGTCTCGTGTTCTGTGCTGTGACTTTAGCGTGGTCTCGTGCCCTGTGCTTTCCGTACAGCTCCCTCATTTTGTATCGTACTGTGATTTGTGTAGTGTCTGCGTAGCCGTGGGCCTTCATCGTGTCTGGCACCTTAACGCCAGTTATCTTGTGTTATCGCGTCTCATGCGATATAACATAGCCGGTCAGCTCATACCTGAACAGGAAAGAAAAATAGAGCGATGGTTGGAGCACTTCGATTGATTGCTCAACCGACCATCAGTTCACACGACGGCCCTATAACCCCCAGTTCTTGCAGAGCCTTATGATTTCAATAGCGATCCACCGAGCACAACTGAAATCGCCACAGTCACCAATCAGCTGAAGAACAAAACAGCTGTTCGAAAAGATGGCATTCCACCTGACGTCTACAAGTGTTGCCTGTCGTCATTTATCGGCAGACTACACACTTTATATGGCTCCATATGGCGAGACAAAGTCCAAGTGATTGGGGCACGTCCGTTCTGTTGCCCATCCCAAAGAAAGGGGACAAATCCATGTGCGAGAGCTATAAGGGGATCAGCTTGGTCGACGTGGCTGCGAAGATTTTCTGCGCGCTGCTGCTCAACCGCTTATCAGTTGCGGGAGACCGCCGCACGCGTCCAAACCAACGTTTCCGCCGTGGTAGAGGTTGCGTGGACCAAATTTTCACACTGCGTCGAACGCTGGAGCACCGCTGCAAGATTCAGCAACCAACAGTAGCCCGTTTTTATCGACTTTTGGGTCACCTTTGATGCGCCAGGAGTGTCTCTGGGCGATAATGGAATCCGACAGGATGCCCGCTTAACTCGCAAGGCTTCTGAGAGGATACTGTTCGTCCACTAGGGTGCGGGTACGTATGAATGGTTAAGAGTCATCTGAGTTCACGCTCACGGGCGTCTTACAGGGCACTGACTGACTGTTCCGGTATCCAACTGAGTTAGAAGATGTATACTTCAGACCTAGAGTTCGCAGATGACATTGTCGTGCTAGCGAAAACCCCCGTCACGCTCCAAACAGTCCTCGACTGAATCAGTTTCTTCTCAAAGTCCATTGGGCTAGAAATAAACACCACGAAAATCTAAAGTATGTCGACTTGCCTGGCAACAACAGCTCAACAGCTGTCCTTCAATGACCAACTGATCGAGTGCGTCCCACCACTCGAGTATCTAGGCTGTGCACTGCTTTCAAACGGTCAGGCGAAGGATGAAGTAATACTTCAGATAGACAACGCCAGGAATGCGTTTCTATAGCTACGACGGACGTTGTGGGCTTACAATGGAATCAGCCTTCGGACCAAGGTGCGTATCTACCGTGCCGATATACGCCCTGCACTCAGCTGCGGCTACGAAACCTGGTCATTGAGAGCCGGGGATACTAGAAAATTGGAGGTGTTTGATCACTGGTGCCTGCGGTTTATTTCGAAGACGAATTGGCGCGTCAGAGTATCCAACGCTGACGTCTGGAAATAGTGCCGCGAAATTGACCAACTCTCCGACTTTCTCCAGGGTCGTCGACTGCGATGGTTGAATCACATCCTACGGCGTCCCGAGACGAAACTAACCAAACGAACACTCCCTCCCGAACCCTGTTCTGGATGGCGTTGTCGCCGTGGTGGCCAGCTCGAAGCTTGGATCAACACTGTCGAGAAGGATGGAGAGTGCCTAAGCTTACGGTCAGTCTATGGTGCCTGCCACTGGAAAAACATGATCGCGATGTGCATCGAACTCGCTTCCAACCGCCGCGCATGGTCAGCCATGATGCAAGATATTCGTGGAGCTGACTCATCCTCTAGTAGGAGATAGTCGCATAAAAGTAAGTAATTAAGTCGAAAGATGCTTATCTCTTTTGTAACCAATGTCATGGTTGGTCTTTTTGAAGCAGTCGATTGAGTGGCGCGCGTATTTCATAAAGTGCCGGTAGAAATGCACTGTAGTAGCTTATTAGTCCCAAGAATGAGCGAAGGGACGTGACGTCTTTCGGTTGTGGCATTTGTTGTATTGCCCAAACGTTTTCCGGATGTGGGTGGCGACCGTCTGCATCAAATATGAAACCAAGTCTTAGGCTTAACCCGAATGATTGGATTCGATTGAGCGATTTGTCCAGCCGAAATTGGAATTCCTCTGTTGACTTTCCGGTCACAACGATGTCGTCGAGGAAGGCTCCACTCCCGGATGGACCAGCGACCATTGTATCCATCAATCGCTGGAAAATCGCGAGGCGGATTTTGGTCCGAACGGAAACGTGTAGTTCCATAACTGTTTGGAGGACGCAAATCTACGATGCTTACTCCCGTCCAGCAGCGTGCTATATTATACAATCTGCCAAATTTAGTTGCTGACTTGGATGTGTTTGATGTAATGGATCACTTGGTCGCCACGACACCATCATGCTTAACACCTACTGACTACGAGGCGATTTCCACCATAGCCCACCAAAAAGGAAGAGCAGCTGGTGTTCGATGCTTGGTGACTTGCTTACTACGGCGTCCATTTGATTCTCCTGTATTTGCTGCATTTTGCTCTGCCTTACGTGAACAATACAGTCATTTAGCGGATCTTTTGGAAACTAGCTTGCAGCAGCCCTCTGAACAGTCAACTGATGTAGATTGTCCTGTTCCGGATAGTCAAACTCCGCCTTCATCTGCACCAGTCAAAAAACAATTGTGTTTCCTGGATACTCCCTGCCAGAATCTATCCGACTTTTCTACTTTGACCAACCTTTCCAGTTTGGGATTCTCGAATACAGTGTGCGATGTAATCGTTTTGGTCATCACTACCGTGTCTTCACATCCTTTGGCGGTTCTTCGTCGAAACGATTTGTTCCCTAAGTTGGGCTTGACCGAAACGATGCTTCAGCAAATCACTCACTCAGTCGCACCTATCACTTCACCAGCATCGTCATCACCGTCTGTTGATTTTTCCCGGGCAGTTGGGCTCTCTCGGCGAGCATTGTGTCTGTTCTTCAATGTTGGTCTTTCTCGTGTGCTCGAGAGTCATGGATCTCCTTTCAAACGAATGTCTTCCGGCTTGCAACCGAGTGGAATTCAAGTTGCAACGCTCACGACCAAGCGTTTGTTAGAGCAGGACCTCATCCCCGCACTGGAGCACATTGATTGTTGGCGGCTGGCATCCAACGTTCGTCACATGGTCACCCTCCTGGACGATTCGGGAAGCATCCCGAAAGCGACCGTGGGTGGTGAGTATTTGAACTCTTGTGCCCTCCGGCCAGCGGCTCTCGAGGCCGGAGAAGATCTACACCCACGGTTACGAGAACAGTTAGATCAAACGGAAGAAATGCTTCGATTGTGCACAGCGCCGTTGTACAACCATTCGTTGATTAAACTAAACTGGCCATTTATTTTACGCGAACTGGATGTATGTTCTGCCTGCATTTTATGCATGGTGCACACCACAAACCCATCTGTGAAACAAGAAAACCCGGTCCTAATCGGGCGGTCAGCTCCAGGCAACACGTCGCCTACGTCTGTTTGTGAAACGGCACTAAACACTTATTTGCGCATGGCTCTTCGGTTTGCATTGTTGCAGCAAGAACGAATGCATCGAAAAACGTCTGGCTCAGCAGCTGCCCCACTCTCAGACAGTTCTGTTCAGCGTGTTTGTCGGGCCTCTGTGGCATCCGTGGTGCATACAAAATTGTTACCTGTCCTTCGTGGCCTCTCGTTGAACGCCCTGTCGGACGACATTGAACAGATCGCATTAGAAGCTCTTCATTAATCCAGCTCTTATCTCTCATTCCGCTCCGTATGTGTGTGCCTATTCGCATTTACCATTATGCCCCATACACTTACAAACTGCTGATTCTAGTTACCTGGTCCGCGATGCATTTCCTTCGGGCATTTATTGTTTTGATTGCCGTATTTTTTTACCTTAATATTTTTCTTCGACTTTTATACAGTGTTGCTCAAATTTTGTATGTGAATTCATCCCAAATTATGTTCCATACACCGTTACTCCTGA
>STRG.22193.5
GGGGGATGCTGATTTTTTCGATTATCGCGCAACGCTTTTTGATGTTTTCTTCGTTATTTTGTTTGTCTGAATGACCCTTCTGTGATTGCGAGGCACGAGTGTTCGACAGACAAACCTCACAGCTTTCGCACCACTGACTCCTATTTTCAGCCATGTTCCTCAACGTGTCTAACCAATGACAATCCTCACCCGTTGGGCCCCAACCAGGGAGGCGGAAAGCGCCACCAGAAGCCAATGCTGATGCCTAGCTTCATCATACCTCAAAGCCAAGTCGTGGCCTGACTACCGCGTCGCTTCTTCCAGCCTTACCCAGCATTTGCGAATAGAACACGGAAAGGCAGACGATGGGCAGGGATTCGTAAAACATGACCGAGCCACCGGAGGTGGTGTACAGCGATCACTTCTCAAAGAGGGCGGCTGTCCGTGAGTAATACGCGACGGCGCACCTCGTCACTACTCATTCGATGTTCTCACCAGACGCGAGCAATGCTTTGGAAAAATCGGCTATCGACCACGAAAAGACGCCGAGCATCCTTAACGCCAAGTGGTCAGGTCTTGCAACCGTAGAATAAAACACTCCGAACTGCGACAACATACATTCATCCCTTAAGAGGGAGCCGGATGTCACGGCGATGTCACAGGTGTCGCAGATTAGTAAAATTTGCTCTGACTCCCGCTATGCATGAATTGATCCCCTCCCCAACATTAGCTATTATCAGGCTCCCAAGGCACTTAAAGTTGTTGACTAACTCATGTTGATAACCACAAGGGGTGAGCGCAGGCATAGGCTCCTGCCAATCTTGTAAAAGCACTTTGCACTTGGAAGGCGCAAAGTGTATTCCATATCTGAATACCTCAATCGCCAAACGGCCCAAAGCGTGTTGTATTGCTTGTGCATTATCACTCAGCAAGGCGATATCATCGACGTATTCCAAGTGGGAAACTCTGTTCTCTGAGAGAAATTTAACTGCGTCGTTTGCAAAACCAGACAAGGCATTCTGTAGAACATTCTCTATGGTGGATTTTAAGAGAAATGGGGATATAAAGCAACCATGTCGAACTCCACCAGAGACGACAAAAGGGGACGAAAGTTGGCCGTAGACGCTAACCCGACCTGAGGTGTGTCGATACAACTCTTTGAGGACTACATACTTCTCAGGTACTCCATTTCTCAACCAACAGTTCCACATTGCAGTCCATTCGATGGAGTCAAAGGTCGCGAGAATGTCCAGGAACACAGCGATTGTTGATCTTTGGAAAGTGTGACGGTGCTTTAGCATTAGCCGGAGGGCGAATATTTGATCGATACATCCACGACGGGCACGAAACCCGGCTTGCTATTTGCGAGTCTGCTATTCACACGCCCTTTGGCCGCGCGTACGACAAGGAAACGGTATGCGGGTGCGTTGTTCTGGAATGTCACTTTAGGGGTTGTGCTCATCAGTAGCAAGATGTGTTAGATCAGAACCTCTAGGTAAGTTTGACCATTGACGTTGCCATCCAGAAATACCAGCTCGCTCCGACCTTCCCACCAGATGGCTCCCCAGAGGTGCACTGAACCCGCATTGTGCTGTATTGTTCCTGCCATCATACCACTTTCTTCAATTTCTGAGATTTGTTTCCAAACACATCTTCGACGATCATGTTTGAATAACGAGAATACTAACTCATCTGTCAAATGATAGATTTCCATTGTTAAACCGACCGATCTGTCTGCTCACTGTCCGCCTTGAAGTACAAAGATACTTAGTAATCTCATGGCGTGGTTTCTCTGATTCCCACCCTCCGATGGCACATCAGACGACCTTCGCCTTTGTGAGCGTCACGTGATCTCAAAAGGGAGGATAGACATGTAGGCTGTCAGATTGGAAGGTACACAAGTGTGTCTGACCTCCATAACAAAACTCATGCAGCGATAGACTGCATAACGTACAAGTACAACAGTGTTAGGTTTGTCTGGAGTATTCCGAACTGATAGTGTTGAACCTCGGGGGGAGGGGGGATGCGTCTTTTGGTGAATAATGAATAGAGCTGGATGCTAGACAGATTTCCAGTCGGCGGTCTTTCTTGTACACTTCGGTGGAACGGTTCTGCGTGTCAACAGAGAAGACTGGAACGTTGGCGCTTGTTCGTCGTTAACTGTTCACTCATTTTTGTTCGTGCCTCTACTTCGATTAGGCTGCGGCTCATGCGCGTCTTGGTCTACTTCTCACCGGAACATAAAACTGTCCACGAAGACCGTTTCATGCAGCTGCTACTGGTTTAGTTCAGCGTAGTTCATTGAACAGTTAACCTTGCACTTCAGTGCTCATAACTACCTCACAGTCACCTAGTCGAAAATGAAATGAATCGAAACATGAAGATCAAACAACAGCTATAAATGCCATTTGTAATATCGTGTGGGCGAAGAAAGAGTTCCGATACGAGTGCGCCACGATGACGTCATCATACTGAGTAGTGACAGTGCAACACGCTTAGGACCGCTTCGCGATTGACCCGTCCACGCATGGAGTGCGCTTTACTCCACTGAAGTGCAACACTTCTACAAAAGTGGCTTTAACGTATGCCTGCGCTCGCCCTATGTGGAGGTGAGCTAAAGTTAATCGATGGTTCTAAGTACCTGGAGTTTCATTTCAGTTGAGCTAGCTTCAAGTAAGGGATCACATCACGATTAGGAAAATCCAAACAGGCTTTCTTCAGTTTGTGACATTTGTGTCGCCACTACAATATACCAGAGGGCACACTCCCTCAGCTTCTACGATCGCGTCCGTCGAGGAGTGCATGTATTCTCACGGCCTAAGTACAAAGACCGGATACTGGCTTGTGTCGAGGAAGTGCGTCGGAAGTAGCGTTAACGGTTTCTGCGAGCGCAAAGCGTACGATCACACAAGTGACAGACGGGGGAGGATGATCGTCTGATCACTATATCGGCATCTACTCTCAGTTGTTTTGTATGGAAGAATTCTGTGAGCAGTACGCCTACATTTTAATCGGAACACAGACCGACTTAAATGACAAGTTTTATTATGCATAACAGGAGATAAGTTGCTGTATGTGTCAGTGGTGAGTGAGAGAGCTGAAGACGTTTAGACTGATTGCCGACTTTTAAAGTTATACGGCGTCTTTTCTCTTCCCATTGGTCAGTATCTGAGCCAGATAGGGCATGGAAGAGATTCTGTAGGGGTTTATTTGAGAGGGAAGATGCCGAAATGCAGAATGGGTGGAGGAATGGGAATGCCAAAAGAACTAGTCTTTTTTAACGCATAAGCGGGGTCTTGGTATTGGGTTAATCAGAACTTGATATGCTGGTCAACGAATTCCGTCACAAGATCGTTGATGGGGACAAATAAAAAAACTGATAATTATCAAACCATGGCGCTCTGCTATAAAGTCTTGTTTCAGAAGACCGGGGAAAATTGTTGACGAACTCGGAAATGACCGACGCTGGTGTCCGAATCTGTCTGGATTTCTGTATTTGAAAAGATAGACTAGCATTCGAACGCGGTATTGAATGTGAGGTGTCAATCGCAAAATATTCCATAGGTTGATCCCCAGGTACTTGACAAAGCTAACCTTCAAATTTTCGTTAGCGAAATCTGTTGGAAAGAGGAAGTGGAAATGTTGAAAACGGATTTAAGGTATTTGGAGGGATTCAATTTTAATCCGGATCGAGCTGAACAATATTCTACTTGAGGTCAGTTTTCATCGAATTTCCTAGGCTCTGAGAGATCGGCAGTCGCCTGACAAAGACCAACATCATCAGTGTACCGAAATGCATCAGACGGGGAGGACACGGGTAGATCACGAAATGAGATTTGACACTGAAATGCACTAAGGAAGCTACGGTGTCTGATTAAAATCTTCTGGACCTATAGACTAACTGACCAGTATCGGGAGGTGCATTCACTTGGGTTTGAAGACGACTAAGAACAGCCTTCTCAACAGCTGATTCAAAGGTCATCGAACGGAAACGTTATTCTTTTAGATGAGTCGATTCTTTAATGAATTGAAATAGTGCTTACTGGTTGCCAAAAAATCGGAAAGTCAACAGCTAAACAGAGGTTCGTTTACAAACGTTTCATCGGGTGCCAAGCTCTGTGCCTGAGAATTGTAGTTAAGAGGCCACTTGGACCTGCAGCAGATGAGACTCAAGACAAATAGCTTGTTTAATGTTGATCGCAGAGGAAGGTTCGAAATCTACAATAACACGAAAAACATGAAGGAGGGAAGTAACTAGTGGGAGTGTGACGTGATTTTTTCGTGAGTGAACTTTTATGGCTAATGGATATCGGTTAACAGGACACTGGTATCAATGCTCCAGTATAATCAATACGGTCATCAAGGTCAAGCAAATCAATAGGAACAAATTATTTGCTTCTGGCTAGCAGACTGCGGAATTTTCGTCTTTCTCAGTCCTCTTTTCTGGTGCGATAATTGCAAAGTACGATGCACCGGAATGGTCAAGTGGTGCAGAGCGTTTACCTGTCACCTCTACTGGAGGACACACTCTCAGCTTCTAAGAACAACTTTCGTCAAGGAGATCAGTGAGAGACGGTGGAATGCCAACCGTGTGTATTCTCATGGCGTAAGTTGAAAGATCAGACGCTGGCTTACACCGAGGAAGTATGTAGGAAATAGCAGTTGCAGTTGCCGCATGAGCAAAACGTGCACTCAACCAAGTGATATCGGGGGAGAGTGATCGGTTGATCACTACATCTCGGAGGTCCGAGGTTCGAATCGTGCCACCGCTGGTCACTTTGGTGGTGGACAGTAATTCACTGTCGCCCGGCTCGTTATCACTCAAAGTCTCTTGGCCAGGTCGCCGGTTATCCTTTATAGCGCAGTGGGCCTTCAAGGCACGTTTGTTCTGTTTTTGAAGACGACATTCTGAAGATCACAAAGAGAAAACATCTTAGCGTGATGTGATCACCTGAGTACTTGTCACGTAAGAATCTGGACAGGATAGCTTCCTTTAGCAGAAAATGAAATTATGACTGGCGCATCAGAAAAGTTCATTTTCATAGAACCAAATCAGGAGCAATATCTGGTTCTATAGAACTTACTAACCTGTTTCGGAAGGAGCATCGGCGAGAAAATGCTAAAAAGATGAACCCGCCGAAAAATTCACTGAAAGTGAACCCGTGGTTGATAAGATTTCTCCGTCCATGAGTATTCTGGAGGCATGAGAATCCTAACCAGCGAAGAGCTTGTTGGGCCTTCAAGGTAAAGTCCAAGAGGCCAATCTACTCAAACCTCAGACACTTCTTCAGTAGCACACCTGGTCCGTAATATCTGTGGAGCTGACTTATCCCCTGGCAGGAGACAGTCGCGTAAAGGTAAAAGTGAGTAGCACACCTAAAGTGTGTCCTGCCAAGCGCTCGTCGACCAGTATTTCACAAGTGTGTGCCACCACGTGCTTCTGGTTGGACGCGCTTAAAGTACGCCCAACGTGCAGGTTGGGCGAATTAAGCAGGCGCGTCCCCTCCTGGTCTTCCTTTTCGTTTATATCTTTTTGTTTTTCGCTGAACTCTTGGCTTTATCCCTGCCCCGCTAACAGTGCGTTCTTAAAGTGAAAATTTATCATAGCACGAAATATGACCGCTTTGCCATTATTATTATAATATCACAACGATGCATATGCAAGTCACATTCTGGATTTACCGAATAATTTTGAACAGGATTACACAGTTATGGTAGAAGTTTTATTGTTCACTAACACAGCGTAGTCGAAATCGTTGGTAGGTTGTCGACGTTTCGGTCACAGTATTTATCGCAAAGATAATCCATATTTATTCACCGCACGTCGGCGTTAGGTAACGTGCTACTTGGGTATGGAATATGACAGTATTTCGCTATCAGTGGCACCCGCGTGTTCATACAATTTCCTTATTTGTATAGTGCATTCAGTTGTCTTTCATCAATGCCATTTTTGTTCTGCCAATGGCCGAGCTTTTGGCTGACAGGTAGCAACTAAAGTCACTGTATGCAGTGCATGATTATTGGCTGTTCAAACTAAAATAAAACTGAGGATGCAATAGATTACGTAAACAAATCATATCACCCTATAACGTACATCTAAATTGTGTGGGAATACGTATTTAGTACTCTAACAAAGAAAATATTTCTAGATCAAATCATACTGTGCAAACAATCGTTTATTTGGACGAAGATGCGTTCAATAACGCATGGTCACCTTTAAGAGATGAAAATGGAATTGTGGTAGTTCTGTTAGTTACACACTCAACATGCTGTAGCTCTTTTTATACGCACAAGGCCATTTGAGGTCAATAATTTACTGCTGTGCATGTTCAGCGTGAGTTTCAGATCGATAACCATGGCCTCAAGAATCCAGTGAACCAAGTTGAATAAGGTCGCATTAGCGTGACCCGAAGGAGTTTCTTTTGCGACACGTACATGCAGTGTGATTAATTTCACTGTAGGATTTATGCGGTGTGCGTATGTTACATAGCAAATCGTGGCGTGTTCGCCCACCACTAGGCTTTTATCTATCCCAGACCATGCAGAAAGGACGTTCTATAACATACTAGCACTGACCGCTTAAAAATGGCTGTCGTGGTAAAAAAAATATCAGGCACAAATTTAAGCACAATATTGTAGCTGATTGCCGTCAGACATTGTATTTCACATGCCTGAGCAATGTGGTGGAGGCCGCATAACCGTGGATGGGACTGGTGACTGCATTGATTATCCACCAAATTACAGGGTCACACGGTGTTGTGTCCGGTTCAACCAGCCACAAGCATACAGATGCAACGTACACGTCACAGGACGACTGTTCGATCTGTCTCAGATACAGCTACACGCCTACCAGTGCACACACGCAGTACTTATGTTAGCCATACTGTTGCCCGGATTGTGCTGACCAATGAGATCGCCTATCATATCGACCGGTCTTGCTTGTTCTAAGCCTAATGTACGCTTCGGTTACGCTTGCGCCCGCATATAACTCCAATTGCTTCTTCGGTTGTCCACGCTGTGAGTGGGCTACCTGCTCAATAAGCCCGTTAACGGTTTTTATACTATCTCCGGGGCTTACCACCTTGGAACTGACTGAATTCTCTCAGATGAATACACGGTACACGTTTTGGTTTTGCGAATTTCGGTCTGATATATCTGAAAAAATGTGACATGATGCTAGCGTCGAAGTGACCCAACATTTGTCAAAGTCAGCCAAACTACTTCACGAGAAAACCCAAACCTGTCCGTGTGGTCAGTTGGCAATGGCCACTTGTCCATTAACATAAGTAGATCCAGTAGGAGTCGGTATAATTACGGGCTTTTTGGTGTTTGTCAGTGTCATCGGCGGGCAGCCAATACGATAAGTTTTCGGGATATCCAAAGTTCGCTGGTAGCACACGCGAAAGTGTTCTCCATGTGTTGGTTTCCAGTGCTGCCGATGTCGACAACTTTTAACATTGAGATCTACTCAGCATTTCACATAGACTGAAACACACATTTTCAACGATAATTTTGGCATTTGAAGACCTGTAGCGGTGAACATAGATTGATCTGTCTTCTCAATACTTCTCGTCGGGCCATGCAAAAAATTGGCTGTTTTCACAAATGTTTTACATTGTTAACAGAGAAAAAAATGAGTATCAGTTCGGTTGGAATGGCTTTCTATAGACAGATTAAATACGGGGTTCACCAGTCCTGTGTGTTGGTCCTGCATTTTCATTGACCTTTGGCTATCGTCTTATTAGTGCTCCTGACCAGACACGTAGAACGGTATTATTGAACCCGATGAAACAGGCACCTGATTGTTGTGCCGACGTATTTCACTCTACAGGATATGAGCATGCATGGCAGGAATTTGAATGACCAGACAGTTTTTCTTTGAGTCCGTTGCCAACATGTCTAAATATTGAAAGAGGTTTTAAGTTTTTATGCATAGAATGTTTTCGTTATTGTACTTGATGACCAATGGTCAATTTTTCTGCAGACTCACCCGTTTTAAATTCTGTACACTCACAGGTGACCTGGTCAGGACGCAGAGGCACCTGAGTCGAGGGTCTGTGTTCAAGTGGTAACTGAGGAAATTAAATGAATTGCAGATTGTTCCCATCGCTGCTAGAAGCTTTTCTCCAGAACATATTTGGTGCGCTCTGTATGTCAGGCAGCGTACTCGGTTTCACTTTTGGTACACGAGTGTATTTCCATTTCCAATTTAGTTCGTGGTAAATGTAGTGTGCAATTGATCCGTCTGCTTCTTTGCCGTGGAAAAACGTTGAGAAAGTGAAGCGGCGTGTTCCAGTTCTATCACGAATCGAAAATTCAGATGTTCTAATTTGAAATGCTGGAGTGATTCGTGCCCGCTGGATTTTGCGTGTGAGCTGTGTTGGCCTGGTGAAAAGTACCGAGAAGACATGTGTTTGTCACCTAAAAAGTTCCCAATTCAGATTAAGGGATTATTTTATAGTTTTCATTTCCAAAAGCTCCAATAGATGTGTGCTAGAAGCTGAGTGGTAAGACACTGGCACATCCTGACTTTTGCACTTGTCTGTGTTCTGTGCCCCAAAGATCCCGCTCATAGTCCATTGGTAGTACATTTACGTTTAGTTTGCATCCAGACTTTCAATAAACTATCGTACATTACATTACAGTGCAGTGTTATACAATCCTGTGCAATTTAATACGATACACATACGATCTGGATGCATTGACGGTACAAGCCGAAAAGGTTGGTGGATCTACGTCATTTCTAAAGGAAGAAAATCCAATAAATATATTTACTTCGGAGATAAGGAGTATGAGATCACGTGTAGTTGATAATACCCGATTAAGATCAGTTGCGCAGTTTATCTCACAGAATCAAATTTAATTTCATGCCTCTGGAATGCTGACAAGTTAACAGGAGAATTTGAATAGAGAAGCCAAAAAGAAGAAAGAATTTGGTGAGCGTATACGTTAGTTGACTGTTTTAGCATGCAATTTCTACACAACTCATCATTAACACTTGGATCCAGTTAAGAAGAACGGAATGAGAGAGGGAAATAAATATCTAGACACCTGGAAATCTTACTGCTACACCTGTGTGTTCCGTTTCCGCCCGCTAACTGTAGTGAGAAGACTTTTCTATCCTCTAACCATCTCGATTTATTAGTACAAAAAACGACAGTTTATATGTGATGCATGGTGGTAACAGTCAATTCCTGGCCCGCAAACTTGTTGGTTCACTCGATATTCACAGCCAGCTCTTCTGAGTGTTTAGTCTTGTTACAAACCCAGTTGGTTGATTCGGTTAGGACGAAATTTAACACTTGATTGGTCATTCGGTTCGCTTCGTCGACTCCAATCTTGTCTTCGATCCAGAACAAGCGAAGACGTACTGGCTGCTCGCCAAACCATCGTGTTGTCTACCAAACGAACCTAGTCGTCTAATTGCAATGTGCAAGCTCATTCCCTCTCAGAGTCTTTACGAGAAAGCTTTCACAAGTAGCTGAAACCATTGGTACTCGAAAGCTTCATCTGAAGGGGTCGCTGAAGATTCACAAAACCGGACTTTCGTTCAGGCCCATTTAATGCGTTAGCCATTCAGCTTACCACAAACTTGTCCGGTGGTCACTGGATGCTCTTGTTCCCGTCCGAAAACCACCCACTACTCACTGTTTACAAGAATAGCTTAAATTTGCAAAACTTCCTAACAGTTTTGCAGCAAGGTCTCAGAATAAGCTTGGTAGATTTTGAATCTCTTTTTACTAGAGTACCTTCTTCGGCAAGCCGTTGTTCCCCTTTCGGATTTTATTTTGTCTGATAGTATTGCGTTATGAATCCCCTTAAAATACTTAAATGATTTATTCTTTTAGGAACATCAAATATCTATTTCAAACTTTAAAGACATTCACATAAGCGGGTCGTTGATGTGGTGATGGAAGCCTCCTCCCCCTAGGTCCAATACTAGCAGACATTCTCCTGCAAATCAATTCATTCGGTCAATAACCTCGCACTCCTGTAATCTGGCTTCGGTCGCTACCTTCCAGCATCGTCGAGTCAAGGGCGTAATGGGTAGAAGCATAAAGTGAAAAAGAGCCAAAAGCAAATTAAGAAGCAGCACTCACAAAGACAGAGTCCGAATGCAAATACGCGACTGGCCGCGAAACCTGGCCACATCACTTGATGTCTCTAACCATCTTATAGGCGGGTTTTGTGAACCTCAACCCAGAAGTCTAACACGTCCCATCTGACCAAGTCTATTGGTCAAGGTTTCCATACATTTCTGCCATGTCATGGACTGTCCACCTCGACCCACCTTCCCACCGCTACGTGCCTTGGTGAATAGGGTAGGCCAAGGAAGTTCTTCTGTCAATCAGTCAGCCGATCACACTGCTCAGTTTTCTTTGTACCAATGTTATGTTGATGGCATTTTATCATCTTCGAAAGATGATGATTTTGTCCAGTTTTATATCGTTTTCTTTTCTGTTCCACGGAATTTATCTTTGTCTTACAAGAACTAGTCGAACATCAGTTTACTGTTCTTAGACACTTTAATCATGAGACCCAAGAGACACCAGAACGGGCTAGTCGCAGAAAAACAACATGGAGTGTACGTTGTATGCAATTCTCCAGTTTCGCCTCTGGTGCTCACAAACGCGGTTTGCTCTGAACATTCCTCCACAGGACCCGAAACATTTTTACACCTGATGAACTGCAAAAGTGAGATTTTATCAATAAAATCCTCCTAATCAATGGTCATCCTGATAAATTGAATGAATATCACAGAAAATCACGAGGCATAACCGAGATCATGTTGACGGTGGGACAAAGGTGAATAACTTTATTTGTTTCTTATAAATGTGACCACGTTTTTAATCACACGTATGTTAGTTTAAGTCTCATTCTGCGCTAAACATGTATGACAACCCAATCTTTCGTTGTGATAACCACCAGAAGACTGAGATTCCATGTCCGGTGTTACAGCTGTATTGATCTTATTGTCTCATTTGTATTTGTATGACATACTTTTGCAAGCAACATGCTTGCGTTTGAGTCAAAAGAGCTCTGACAAACTGGGGTAAAATAAACAAAATATGCAACAATGGTCTCTAAAGGTATATAAGAGTGGAGAAGAGAAAGAAAACATCAACCAGAATTGGGGAGTAATTCTGTTTTGGTCTTGTCCTTGTTGGTCAGTACCCACGTAAGATTGGGCACGAGGGAGTTTTGTATACGTTAATTCTGGAAGAAAAGTGCTGGAATTCAGATCTGATGGATAAGTGAGGTTGACAATAAGATAAGTCAGGATGTAATAAATGCGATGGATCCTGTAATATCTTGTAGGCTGGGACTAGACAAGATTCAATATGCTGATTGACAAGTTCAGTCAAAAGAATATCAAAATGGATGACATGCGGCTAATAGTTGCCAATTTGCTGCGATGGGCTTCGAAGTGTTATTTGAAAAGGTCGGGGACATTTACGGGTGAACAAAGCAGTGCGGCCGGAAGAAGTCGTTGAAGAATAAATTTGGGAGCATTTGTTAATAGTGTTTGAAACTGTCTGGGTTTTGTTATTTGTAAAGACGGTTGTTTTAGTTTACCGACACAGTATTGCAAGTGTAATGTCCATCGTGATTGGTCTCCAGGCTAACACCCAGAGACTTGACAAAAATCATGCCGGATAAGGATTTGTAATTAAGGGCAACGGAATCTGCGGGGAAGCCACAACAGCAGTTGGTAAGACACATTCAAGACACTTAGAAGAGTTCAGTTTTAAACCAGATTGAGTGGAAAAGTTTTCCATTGGTGATAGATTTCCACTGAAGACTCTGAAGTCAGAGAGGTGGGAACTGACCCGACGTAGAAAAACATTGTCAACGTACATTTGACAAGGAAGAATCTGATAGGTTTGCGATACGCATGGAAAATTAGAAAAGAGGTAACATTGCACCTTGGAGTACTCCACTAAAGCTGACAAGAGGTTTGGAACATTTGTACCCTACCTTGGTTTTCTGTATTCTACTGTGAAAAAAGTTAGAGAGCCGGTCAAGAATTTGTGAGGGACGACTGAAAGCAACAGGCTTTTCAAGAAAAAAAAGAACGAAGTACAGAATCACAGAATTTCTGGCCATAATTAGTTCTCATGGCTTGCGCAAATTCCTCTGTGGATTGGAAGTCTTTGATAGCCTTTCTGATGTAAAAAAAACCGCATCATTGACAGAAAGCTATTCGAACAGAACTCCGACCGCAAGAGAAAATCATGCCGTTGGCATTTTCTGTCTTGCGAGAACGTAACTCCCGTATGTTCGATATCTGCGTGTCTAAGCTTTCATCAAATTTGTTTTGCAATCTGCGTGATTTCCTTTGTCGGTTGAATGCATGCTCGTGTCCGTTATTCAGCATATGAAATCGAGTGTTTTAGGCTATCTTTCGATAACTGGTGCACCTAAAGTGAAAATTCCCAGGTAATATTGAACTGACCACAGTCGAAAACTCTCGAGCAAACGAAGTGTTTCTTGCTACCTTCACCATCTGCAAACGTTCTGCTACATATTCCGAGCCCCTCAAAGTTTATGCCGTTTGAGTAGAACATTTCGAGGGGGCCGGTCCGACAGCGGTTTTGTTGGCTCTGTTCGTTTCATCACCGATCTCTCAAGGGAGATGAGAATTTTCTATGAAAAGCTTCTTAAGGTTTTGTTTACTCATTCTCAGGTTGATTATGACCTTGGGTTTGTCATCCCAGATTAATAGTGTAACTAATTTGAAAAAGGATTGGAACTGATGAACACACTATCTCGTGCACGCGGATAATGTTTTTACCGCTTGGGCGCTGTTGTGTTCAGAAATCAGCTGTAATACAGAACACAGAATGCGGGAAAACCGTTTATCAACGCACACTCAAGCAAGTGCGAAAAAACCGAGCACGCGCAAGCTGTATAGGCAATCGACACGGCCAATGAAGGCCGTCCGGTGCGTAGCGAAGTGTGATTGAGTGCCAGGTGCACCGTGCGACTAATCGTGGGAGCGAATAAAAATCAATCAATAGATAGTAACGGTACGTGAGTGGGAGACCGCTTGATTGCGTACGTGACAACTTGAACCGACACGACAGGAGCCTGTTCAGATCGCGGATAAATTGTGTGGCGCTTGATAGATTTTCAAGTCTTGTCCTGCGAGAATTACCTGATGATAAGCCGGACTCCTTGATAAAAGGTTCGACATGTAGTTTACTCCAGGCTCCAAAATCTGAGCGGCTGATGTTTTGTCATATCTTCTGTTGAGACAGTCAGATTCCAATGAGAGTACCGGGGGACTCAAGATTACTTATGCTCTGGGGAACACTAACCCGGTGTATGTGTGCGTGCGACGGTGGTGAGATTACTCGCAGGGTGCAGTCGAGTTGCAGTTCCATTCTTACAACTAGTGACTAAGAACACAAAATTTGGTGTCGCGCACACGATGTGAACCCCGTCCAAACTACTACATTGAGGAAGTTTGTATCATTGCTGAATATGTTGCACATTCCATTCGTTCTGTGAAAAAGTCGCCGAAAGCTGCCTTCACGCTACTGACTTCCTTGTTGCCGTCACAGTTCCTCCTCTCCCACGGATCAGCGTGTACTGGCCAAATAAAAGATACAAGTACACGATTTTCGGTTCTACTGACTGAAATGAGAAAATACAATTTATCCGAAGATTAACTGGCCTCAGCAGATGTGAGCAACTGCAACCAGTGAGCAACATTTTACCTTCCGGTAAGTTTTTCTTAGACGATTTGTTTCCTCTTCGTTTTTTTCTTTTCATTGAATTTTTAGCCCGATTTTTCTACCATTCTCGTCCGTGTATGTCCTGTTTGCATCTTCAAATACACCGGCGCTTGGTAATTCATTGTGTTTT
>STRG.73794.4
AGGTTACTGCTGGGAGATAGCAAGCAAAGCCACTGCACCAAATGCATGCGTAAAAAATACTTGAACTGGGTTGACTTGACCAGTACAGTAGCCTGTAGTTCCGCTGTTGAATGGTGTCGGTACTGCATTTATTTTGGGATCCTACGGGTAAACTATCTAACGATAAGTAATAACGGCCAACTGGGACACGCCTTTCGGGACTCTCAGTGTCTCTCAAACTTTGTAGTCCTACTTCACAGACAAAAATCTGTGGTCGCCCTAGACAAACAGACAGGAGCGGCAGCTATAACAGCCGACGATAATATGGGACTGACCGGTGGTGGTCGAGTGGCTTATAGCATTTGCTTACCACCTCAAAGGTCAAAGGAGCGAATCCTCATCATCACCAGTTACTTTGGTAGTAGACAGTAATCCACCGTTGTCCGGTTGGTCACCACACCTGACCTGTTGGGAATTTATAGGGTTCTCCAATTCAGGTCTCAGGATCTGGTTGATGGTTATCCCTAATAGTGCAGTGGTTCTTTGTGGTCGTGGGATATATTTTCCCTCCATCGCACCCGTGAGCAAGCACGATTAAAAAAAGAACGCTGTGGAAGTGACCGGTTCAGACCTGCATACACGTTCGAGATGTCTTGTTTACCCACAGGTTTTACAAGTAGCTCCTGTGGTGGGGTATTTAATGCGAGTATTTTTGGAATACCTTTAGCGGCGGTACGTTTTTTCTAGCGTGGTAGACTCGATCAACTCAGAATCAGATTTCTTGGCCAGTGGAGAATTAACATGTGGATTTAATGTAGGTGCCGCAGCAGTCGGAATACTGTGTAGCCTCTAAAGAACAAACCATATCGTAAACACCTTGAAAATCCATATTCGGTTTTTCTTAGAGCCTTGTTCTTATGTTATGTGACTGTAATCCAGTTGTCAGGGCATCACGCATGGTGTCCTCACGATACTCTTCTGCCGGGTATGGGGTATCTGATAGAAGTAACACCCCTGAATTAATAGACAAGTTCTGCTGGAGTATCTCTTACCTCTTTGGTCTTCATCAGGTACCCAACTCTCACATGGCTCCACGAAGCTGAAGCATTCATCCGCGGCCATACTGCGACGAACCGCTTGACAGGCAGGCTAAACCAGGTTGAGGGCTGCCGAGGTCCAAAATCCTTGGTGAGACGGTGTTCGGTGTGCGAAGACAATTATTCCTAAATGGGTGGACGAGATTTAATTCATTTTTTAAGGACTGAAGGAAATCTGTCAAGCTAACAGGGCTGCGTGGACCACTGGGTCAGATTCAGTCCAACTGAATGGCGAACGAGCTCCTAGGGAATCACCGGCAACCATGCATCAACACGTTGCTGTCTTGTAGCCCGCACTTAGTTCTGTGAAGGCTGTAAGTGCACCTTGGGAAGATCCGAATGTTGCTGGGGACTTCTTTTGTACCGAATACCCATGAAACTTTATGCTCGTTATCCGCAATCTCCGGTATCCATGCTGTGGCGTCCGCCCGTATGGCAGCCGCAATCAAAATTGTTCATGGAGCTGGCACCCTGTTCAATGAGCCAGCCACTTTAAAGTGAAGTAAGTCCTCGGTCATCACCTCACGAAAATCGCAGTCTTTTGCTAATGTCTTGATATTTTGCACGAATTGGTCTGTATTTTGTACATTGTCCTGCTTTCTTGTGGCCAGAGGGTCTCGAGCAGAAATCACATTTGCGGCGCAGATAAACAGTCCTTAAAGTCTTACAATCAGATATCTGCTCATAAACAGAAGATGAAAGAAAGTTAATAAGCATACCCAGGTTATCCAAGTGCCTCGATTACACACGTTTTTAAAAGGAATCGAAGGTTGGAATTCAGTAGGTCTATCGCTTGGATGCGATCGGGAAGTTTATTTCTGTCAAATTTGTCAGGACAACAAAAGCGATCCATGATCTATCGGACGAGGAAACTGACACGTAAACTAGCAATATAATTGACAAGCTCAATGGAGTACATCAGCTGAAGTGTAAAAAGAGAACCGTTCATGAAGTGTTACATAGAATGAAATGAGTAAACGTACGCAAATTCATACAGCAGAGACATTGCATGAGGACAAAAGACCACCAGTCTGTGTAATTTTTCTTGTTCAGAACCATTTTCGTTACGTATTCGTGTCAGATGGACTCCCGTTGCAAGTTTATTCTTTGACTTCAGAAGCGCTCCACTGACCACAGCGATGTCGTTGCCGCTTTTGAAAGCCATTGATCTTTCATCCCTTGAGCCAAAAGAAGGATGGTCGTTGAACGGCTTTTTAGCTGTGTTCGAAGAACAGCGGCAACGAATCCAATTTCAGTTACAGAAACGCATTAAATCTATAGACCTTGCAATCGAAAAATTCATTGCCTTGAAGGCCCAAATAGCTGCATTACCAACGGCAGTCAAAGAAATGCCATACTTTGAGTTCATCAAAGAAGACCATCATAGCCCGACGCTGGATGCATCTGAAGTGAAAACACGAAGTCGTATGGAATGGGAAGAGTCAGTTCGTACACGGACCGGGAAACGTCCACGTCGTGGCGCACAGTGCACCACACAAAAACGGTTGCACCCATCGACCGTGAAACGCGGTGCAAATCCTGATTCAGTGACATTGAACTTACAGTCTATCATTGAAACCGAACAGGAACTTGCGTCCACAGAACCGGCAAACACTAATCGAACCCTGACGGCTTCACGCGCTCGTGTCGCAAAAGTGCCGCGATCTGCTAACGTAGTTGCGTCGACCCCTGCCACCAACAAGCCTGCTGTTTTTGCGGTCCCCACCTCAGCGCGACTCACTAGATCCCGATTGGCCGTGTCTCGTCAGCGGATACGAATAATAAAACCCACAGATACACTGACTTCAGGCAACGGATCACCAGTGCTAAATCCGTTCGCGCTTGGTAATGCAAACGCGGGCGAACCAAGCGCGATCGAGCTCCAGCTTTTGCGCACAATACAAAAGCATATTCAAACATATTTAGGCTCAATCAAGTCTTAGTGTTTGTTTTATGAACTACCGTATTTTCCCTCGTTCATTTATGTTTCCCTTTTTAATGAATCACTGTACATTGCGTTTTCATGTGAACCCGTTGTCATACAGTAATTGTCTTCGTATACTACATACATTTAGTGAGATACGGCCCTCAACCGCA
>STRG.71236.2
AGTTCGGTGACCCAGATATGAAAAACACAATAGTTGATCAAGTAAAGCCAGAAACTGTTCCGCTAACCAGTGCGCGGTCCCTTAACACGGATTCCGTCCTAATACCAGCACACCAACAACCACTAGTCGTAGTCCCACTAGACTCCGAATCGGAAGCCTTCTGCGATACAAAAAAACGATCAAATACACACAAAGATTCCAACGCTCCGATTCAACGGCACTCTTCTAGTGTGATCAAACGGAAAGATGTTTCTCAGGAGAGTTTAGCTCGATGTTTCTTGCATATTACCGGCATGACTTGCAGCTCGTGTGTGCATTTGATTGAGCAGAATTTGATGAAACTCGAAGGAGTGCATAATGTTCTGATAGCATTAATCGCAATGAAGGGTGAGATTTACTACGACCCTGCTTTGGTGACCCCGGACCAGATAGCATATCGGGTCAATGAACTCGGCTTTGATGCTGAAGTGATTGAGCAAAACGGTCAATCAAAAGGAGGCGAAACGCGAGCTCAGTTGCTCATGATAATTGATGGAATGAACAAACAGACCGATGCAGATCTCATCGAGACGCACATTCTCCGACTGTCTGGTGTGCTGGAAGCTACCGTTTCGTTTGCGGCAAGAACTTCACATGTAATATATGATTCTCTGGTGGTCGGACCACGTGATATCATTAAGGAAATTGAAAACCTGGGCTATGCGGTTCAACTCCAACGTCCTGATCGAAAACCATTCGGTGATAACACTACCTCCAACAGGTGGCGCAATTCTTTCCTTCTCAGTCTATTTTTTGCCGTGCCCACTATGCTGGTTATGATGGTGTTCATGATACTGTGGCCTCACACTACACCGGAAGGTTGTCCACCACATTTCCGTGAATCTGATATGACCCCATTTGATTTTGGTAACGCTTCACCCATATGGGATACTTATTATCATCGGTCACATGAACTGCCTTCCAAAGGCAGGCAGCCAATGGTGATACCTGGTCTATCGTTGGAGAACTTACTCCTTTTCCTCCTCGCCACACCCATTCAGGGTAAAACATCGGAGGCAATAACCAGATTGTTGTCTCTGAAAGCTACCGAAGCCACGATTATTGATCCGAGCACTCAATTCACTGAGAAGAAAAACATTTTTGATGAATACAACTGGGGAAAATGTGACGAACGAGACCGTTTGATAACGTGCATAGAGAAACGAATACCAGTTGAACTGGTTCATCGTGGCGATATCATCAAAGTTTGTCCCGGTGAGAAGATTCCTGTGGATTCTAGAGTCGTCTGCGGTATTTCTTCCTGTGATGAATCATTAATCACCGGTGAATCCATGCCTGTGGATAAACAGCCAGGTTCCGACCTGATTGGTGGTTCTATCAACCTCACGAATGTGATCTGGGCCAGAGCAACTCACGTCGGAAGTGATTCTGCGCTTGCTCAGATTGTCCGACTGGTTGAAGAGGCTCAAACATCCAAGGCACCAATCCAACAGCTAGCTGACCGTATTGCTGGTTACTTTGTGCCGTTCGTCTGTTTGATTTCGTTAACTACGTTCTTCGTTTGGATTGTGTTGGGTCTGTTTCGGCCGGAAACTGTCAAAGGCTACGAGCACAACAGAACATCGAGAAGGCCCGGATGTGCAATTGTGCAGTTAGCTGTCGATCATGCATTTCGAATGGCTATCAACGTGCTCACAATTGCCTGTCCCTGTGCGTTAGGGCTGGCCACACCAACCGCAGTTATGGTCGGAACAGGAACTGGGGCTTTGGCGGGAATACTGATCAAAGGAGGACAACCGCTAGAAAATATGCGCAAGCTAACAACCATACTTTTCGATAAAACGGGCACTATTACCCAAGGACGTCCTCAGGTCAATCGCCTTGTCATGTTCATTCCTAACAACAGCAGTTCACAACCCGATCGACTTGACTCGCCCGTACCCAATTCTGATCATCTTGGTTTATCTGCTAAAATCTCACCTAGTCGATTCTTATATCTACTGGCCACAGCAGAGTCGACTGTTAAACACCCAATCGCCAACGCAATTGTGAACCTAGTGCGTGTATTCCGTCAAGATTCCACTACCTCCGAACCCGTTTCCTATCATCTGAACAATTCGATAACTACTGCCAACGGTCAACGTACTAGTCCGGCTCAGGAATGCGGTGATCCATTGCAATCGACTCTAAACGCCACTGCGTTTGAGTTTGCTCAGGCAGCTGATGCGATCTCTGTCCCTGGTTTGGGACTGCAATGTACGGTTACTGTACGCCCAAACGATTGTCCCCCCGGTCCCAAACTACCTCGGCCTCTTTCCACGGTCGCCTTTCCCGTACCAGCCGATCATTCCAAGTCTCAGTCACAATCTCTGAATGAACAGTTTGAAGCGGAACTGGCTGCAGCAGCATCACGCATGCGACTGGACTATATTGCATGTCTTTGGCCTCAGCGGTCCTGTAAAGACCTCAGAATACCAATAAAAGCCAACACCGCATCAGTTGATATCTTGAACGAATCGATCCACCAACCAGAGCCTCCGCATAACGAAGACACCATGTGCTCTAAGTTTTCAACCATTCCTTTTGACTGGGCAGATGTCGACAAAGGTGGCTCGTTTGTCGTTCACATTGGTAGTCGGGAATGGTTAAATCAGCACCAGATCGCACTTCCGATGTTGGTTTCACCAACCTATTCGGAACATGGGCGTTTGAGTTGTGCACTCACAGACCAGTTCCCAACTCTGGAATCTCTTATCACGGCGGATGAGGCACGTGGGCAAACTGTGGTTCTCGTGGCGATTAATTATCAATTGGTGGGTCTCGTCAGCGTAGAGGATCCCGTGAAGCCTGAAGCTCCACTTGCTGTGGCCGCATTACGTCATCGTGGCATTCGTGTCGGTCTGTTAACCGGGGACAACTGCCGCACTGCTACGGCTATTGCTCGTCAGGTAGGCATCCGTGACGTGTATGCAGACGTGCTACCTGCCCATAAAGCTGCTGAGGTTAAGCGTCTTCAACGAGCTACGCGCCCAAAAACGCGCCGTCGAGTACGACCCATTTCTGTTGAAAACGCTCTACCGTCGCTTAAAGAGCAGTCCACAATGGAGTCAGTAGTACAAGATAGTCATTCAACTTCGGACAGTGATCTTACTTTTGGAAACGTACAACTGACGGCAACTGTGGATCAGTGTCTCAATCAGGCGCCTCAAGGACATACATCATCAAAATGTTCACGATGGAAGCTTCTTATGTATTGGTGTCTTTGTTTTGCTCGATTTCATCCCAGTCCATCTGTGAATCAAGACGCAGCTTTACGTCGTCGCAGACTCGAGCGCGAGGAGAGGCGCCTGAGGAGACAAAGAATCCCAAGATCTTTTTCACGTAGACGCCCTCGTCAATATGTGGCCATGGTTGGTGATGGAGTTAATGATAGTCCCGCATTAGCCCAAGCTGACGTGGGTATTGCCATCGGTCGTGGAGCCGACGTAGCGGTGGAGGCAGCGGATGTGGTTCTCATTCGAGACTCGCTAGTGGATGTTATTGGAGCAATTGATCTTTCAAAAGCCACTGTACGTCGCATCCGCTGTAATTTCGTGGCGGCTACGCTCTATAATATGATCGGCATCCCGATTGCAGCCGGTTGTCTGTTACCTTTAGGCATTGAACTTGCACCGTGGATGGCCTCCGCTGCCATGGCTGCCTCATCAGTGTCTGTGATTTGTCTGTCGTTATTATTACGCCGGTGGAAGCGGCCGACAGAAGCCTCTCTGGTGTGCCCAGAGTATGTCCGTCTTCTTACCAACTCTGGTTTGGACAGTAAAAAAGTTCGTGTTTGGAAGAGCAGAGAATTGACTATGGGAACCGGATTGCAAAGTTTATCAGACAAGACCCTGATGTGTAGAAATGACAACCGGAAAGCGTTTTCTATGCGAAGTATTAGTCCAGTTCGAACAATCAATGACACGGACAGCCAAAAGTTACTCCATCAAAACGAAGGAGAGTCGGATGATGACAAGGAATTAATTGTTTTTAACACCCATTGATCTTCATTGCCACCCAAGATTTCGAACGTTCGTATCGAGACCTATTCTTCCAAACGGTAGAGAACGGTTTTCTTCTTTTTTTGACGACTGTCTTGCGCCAACGGTCCGCATCGTCCGTACCCTTTTCTGTGATCATGCCTCTTTTTCTGTCTGCTCACCCATTCCAACCTCTCGTTTCCTTTCGGATTGTACCAATTCCGTCAAGTTTCCACGCAAACTGCTTCCTAGTTTATTTTTTTTGTTTTTGTCGTGTGGACTTTTGTTTGGTACCACGGGCGTTTCTTTCTGTTTACTTTTTTTCTGATCTCCTTTTCCTTATAACCGTTTGATTTGTGACCATCATTCATCCCATGTTAGTCCTTTTTCTGCCCGACAGATATAATTAACCCCCAGACCCCAGTGACGTCCAATAACTGTCGCCTCATCAGAGTCATTTAAGTCATGATTATCCGTGCTTTCTTTCATTATTTGTGGCGATAATTCACAACCATGAGCATACTTTAGTGTCCGGTGAATGGTCATCAGGTGCAAATCAGCGAATAAATTCCGTAAATTACTAGGTACTAACTCCGTACCAGCTTTCCTGTGAATTTGGGTCAATGGGTGCATTGGTGGAAAAGAAAGCAAGCCGTGCGCCTGTCAACCTGTTGCCATTGATTCAAAACGATTGGGAGGCAAATGAAGATTATTTTTCCCGAAAGCCCCGAGACGGTCGTCTGTCAACTTCACTTAGAGCAAACTATGTCAATTAACATAGCTTGAAATAAGTGGAAATTAGTCGTGTTGCACTGCTGGCTCTCAAATCTCTCATTTTGTTTGGTCTGACACAATCTGGAACTTACACGTCATTTCTCGATCGAAAATATCGTTCGGCTAACAAAGGGTCAGTTTATCACAGCAACGCATAAGTAGTAGATCAAGCACCTCGCATCTGAAAGTTCACACGGCGTCCCGCAGATTTTAGGCAGTCTGTTTTGTACTCTCTCAATGTACTTCCTCCTAGTAATCTACGTTTGGTTTTTCTCAATTTGGAAACTAGTATTGGCCCTTCGTAATAAATTTACTTTACCTGCTTTGTGGCGACAGGTATTCGACGGAAAGACTAAAACCTTATTGTTACTTCTTTTTGTCTCCGGCCGTCGAACATTGGTGAGTGACCAGTCGTTCTGGCCACCTGAGCGCAAGAAAAGCTAGCGCAGTTTTGTTGCTTTAGGGAATTCACACCCTTTGTCTGCGCTCTATCGTAATTTTTAAACAGTTGTAGTGACACGGCACAGAGTAAAAGGGTTGGACGTCTTAGTTACGTGAACAC
>STRG.10297.9
NNCAGACTTTTTCCCTCATTGCATAATGTCTCAGTGAACGCTCACGATGCATAATGTCTCTCGCAGTTGATGTGCGATGAGGTTTTCCGTTTCCCTCTCATTTTTAGCAGGGATTCGACGAAATACACTCGGCAGTGGTGGGTGCATAACTGGTGTGCATACCATCGAAGGAATTCTGGACACTCGATTGGCCGTGGCCATTACCTGTCCTGTGCAGACTGAACTGAACTGAACTGAACTGAACTGAACCACTACACGGACGCAGGTGGCGATTGCCGTTGGTGTCTTGATCCTCCCTTATCGATCAGGGCCTTCTGTGGAATGTTGTTCATGGAATACCGGCCACGGCATGACATAGACACTGCTGAGTGCCGCAGCGAGAGTTGCTGATGACAAGCAGTTCCGAACCAGAGACGCTGTGTTCTTGGATGAACGACACACCTGCCCCTAGATGATTCCGCGTATTGAAGTCGTCTGATTCAAGTACAAAATTTCGTTGGATCAAGATGGAACCTATCACTTTGAGGGATCGTTTGTGCATATTACAATGTCTACATGCTCAGTTCATCATCATTCTGTTATCCACTGGAATTGTTGGCCTTGGTTTGTTTGGATTTATTATTAGTCAGCCGGTGCGCTCCTGTCCAGTCATCTACGTGATGTACACCACGTTTTGGTTGGCAATCGGTCTGTCCGCGCTTCAAGTCATTCTGGCAGTTGTTTTTCTCATCTGGTTTCTAGTCACACTGTTCGCCTTGGGAAAATCCACATCTGGTCAACAGCGCTTTAATTCATCATCGAACTTAGACACCGCTGTCACAACTCCGCGTACAGTTGTTGAAGCTTTGGGCGAGTCTCGTGGAAACGTGTTACACGTTACTCGCACTCATCATCTATACTCTGTTTCACCTCGAGCACACTCAAACAGCTTTTCATCTTTGCGACCCAGATCCTATTGCTGTTGTCGTCCGAAAATCGGCTGGCTCTGTCTGGCCGGGATTTTTCTCGCCTTACTTTCGGTTGGTTTGATTTTAAGCTTAGTGCTTATCGTAAACTATGTCAAATACCTTAATACCTCATTTATCGAGGAGTTCAGGGCTGTGTTTGTCGAAGCGCAAGTGAATTTCAACTCCCATTCCCTGTCCACATCAAAAAACTCTCTGGCCTGCTGGAACATTGTTCAGTCGCATTATAAGTGTTGCGGCTTCACAAGCTATACAGACTGGTATTCATCCGAATCGAATACGACAGATTCAAGCGTGTCACCTCTACGACTTCCCGATTCGTGTTACTGTACAGCTGGATGTGACCAGCGCATAACCCTGCCGAATAACGACGACAATACCCGGTTTGTTTACGCTGCCAGTTGCAAATCCTTGATTAAGGAAGCATTCACCTTCAAACTACACTCGTCACTGCTATATTTTTCGATTACTTTTGCGTTGCTGCTGACAGGTTTTCTTGTCGATCTAATATACACCCTCTACACGGCCTATGTTAGTTTGTCTTTGGCGACTCCCTTCCGTAATCCAAGTGACAATTGCGAAACAAACTTCAGTATGCAACCACGTAACTCTTCTATCTCATTAGAAGCGATAGCCTACCCGGAGGGCATCTCCGTTGTTGACGGGCATGCGGCCCGTGATCTGTGATTTTCCATATGATCACATGTCGGCCTACAATGGTCCGGTAATTCCTCTTATTCCTCCCTCGAAACCGGTTTCTGGTCACTTTGCATTCGGCATCTGATAATCATCTCAATTTTCGCGCTTTACGCTTGTTAGAATTGTCATGCCAAAATAAGAAGTTATCTTTTCGCATCCCACTCACTAACCTGTTGCTGTATCCAGTCATAAGTCTCCTTGACGATATCATGAGCTTCAATGTTTGAAGTTTTCGCTTTTCTTCAGACTTTTTTCATTCCTCAGCAGATTTCGATTTATGTTGTGATGTGTCCACAAACTCACTGAATCCCGTACTGAGCTTTTGATTTTAACCGAACTCCCCTATGATCTCATTTTTTTAGGATTTTGCCTTTCTACCTTTGGTCGGATGAATGTCCGTTTTTCACTTAAATCCCTACATTTCAGCTTTTGTCGTATTGAAGCCTAACATACCAGTTGACAATCACTCTTCATTATATACATATCAGGAACCCCTTCCGCCCTATTTTCAGGATACTTGCTTCTCTGGTTGGGCCCGTTTGTGTAAGATAAAATTTACCTTTACAATTCCGTACCTGTTGACGGTAAATTTGCATGTGTATTATTCAGGCGTCCTGAGTTTTTTTAATCTTGTCGCTTAACCGTTTTTACAGTTACACGATGCGGCTGCACTCTTCCTTTTCGTCCGTATTTTGATGAATATATTAACGCCTTGGATCTTCGTGTAGACCCAAACCGTAGGTGGTTGAGGATTGACACAGATCTTGGTAACTGAAAATTTATTCATTTGACCGATGTGCACTTATTGAGTGCCAATACTGGTGTTTTTTAGTTGCGCACTATAATCATCGTCACTTAGATGGTTCACATTATGAAAATATGTCAGTCGGATAACAATAATAAAATTTGAAGTCCTTGGTGTGTTGCTGGTACGGAACACATTTTGTCGCTAGCATATATAGACTTTGACCCTTATTCAAGATGTTTGATATCTTGCTCCCATTCGTGACTACCGTTTGGCTATGCTCTCGCAAACGAAATTTTGTCGGTAGAACACCCTGAAAATATGTGATTATGGCAATATCTATTCGCACTTATATACCACTACTAAGCATATCCCG
>STRG.13913.3
ACTTCCAGCGGTCATGCTGACTAACCGGTTCCTTTTTGCCCTACGCATTCGTACGTCTTCGTCACTTCGTGCCCTACCTGCCTGCATCCAGAATCATGTTCCCAGAAAAATGATACCACAGGTATACATTCCGGGAGCCTATTTTCCACGGAAGGGTTTCTGTTCTGGCACGCCCTCGAAAAGTGTTGTGCTCCCGAATCCTGTTGAACCTCACAATAGTCAACCGGATGTGAGCGGTAAAATGTACATTGAGTTCACCTGTAAAAAGTGCAATCATCGATCGAAAAAATATTTCTCCAAGAAAGCATATTTGCACGGTATAGTTATCATTCGCTGTGACGGGTGCGAGAATTTGCATCTGATTGCTGACAATCTAGGTTGGATCAAAGACGATCGATGGCGTCTGGAAGATGTGGTCAAGGTGGATCATAAATATGTTTGGGTGACATAGCGCTGAACTGGATAGTTCTGCGTCACATCACAGCCGCTTGCGCTATATCCAGCGACTTCTCATCAGTCACCTTCGATCTTTCCACAAAGCACCAAATGTACAGTTCTTTTCGTAAAAGAAGACAACTATTTTGTTGACCAGCCACTGAAGTTCTTATTTTTGTAGAATTTACCATCTCCGTAATTTTATCCTGTGAATGCAACGAAAGTATTTCGCGAAGGAGATTATCTGAGAAGGTCCCCGAGGCAAGTCACTAATCAGTTCGTTCACATTACGCCAGGTCGATTAAACAGTGAGCCTTGAGTTGACATAAGGTTTAACCCTCTGTTGTTAATCGAACAGTTGTCTGCAGTCCGACGTAAACCGGGTCAAAGATCAGCAAGTCAGTCTGGCCGGTGTATCATCAACCTAATCGGCCCGACGGGGCATGAGCCTGACTGGACGCCCGAATTCGTGAATGGCCTATTTTCGCCTTAAATACTTTGTCGTTAATTCGTGTAAAAGACTACCATTATTACAAGTAATAATAATCGGTTTACGAAGTCATCGCCCAGCTTACTGAACAACGAAGATTCTGAAACTTGCCACTTCAGTGCACTTAGTTTAAGTCGGACCACTTTCTGCGTTCATTTTGGATAGTCCTAATTTTCAACCGTATTTTTAATTGCCACAAAAAGTCAATTTCCACTTTATTTTGGTTGTTTACGGCATTTGGGCTCGCCAGTTTACATCCACATGATTTTCCTATGCATTTGTACCTATCCCTTAGGTTCGTCGAGCCCAAACACATGCACGACCATATTTCACGAACGACACAACAAATAATGTGCACTCATTCATTGGCTCACACAAATACACACAGATTCAGAGCTCAGTTGCCCCAAACTGGTTGACTCCATAACATTTTCGTTCAAGCGTTCTGGAAAAACTGCTGACTAACGCATTTTAAAAGCGTGTAATTCTTTTACGTGCGCGTACGTATACGGGGGGCGTTTGGTACGAATGCTCCAGTTTTTTTAACTTGATGTGCTTTTCTAATGATAGCTCAGCAAC
>STRG.45422.5
TAACCAACCTTACAAATTGGTGAGCCCGACGTGATCCCCAGGTCACGTGAGTTTCCTTGTTTTCTACCGTTCAAGGTCCCGTCTGCGTACGTTTTTGTGTGTTTTATTGTTTCCCTATCTTGATTTTTTTGATTGGTTTACCAAATAATTTTTTTTTCGTCCATACATATTTTGTGTGTCTAATTCGTCGCGATTTTTTTTTCGCAAAGACTATAGTGCCCCATTGGTCGTTGATTTCTTTTCCCGTCTGTATTCCATAAAGTAATCGCTATGTCTGCCGAACGGAAATCCTGCTCAGACCCCACCGTTGGGGCGATCACGCTACACATACTGGCATTCACGCCTGCTGATCCAGAACTCTGGTTCACGCTGGTCGAGTTAGAATTCGAAAACTGCCGTATAACCNNNNNNNNNNTACAGCAAACTTAGGAAAATTAGGTGCCTCACATCTTCGTGGTTGGAGTCCAAAAGATCCATCAACCAGTTGACTGGAGACACTGAAGGATATGGCTGCGAACCGCGAACAGTGGCGATCGTGTTGTCACTTCCTGTCGAATCAGAATGATTGATCGATGTGCGTTTGTACAGTTAGACTGTGTATTCCATGTGTTGGCTACTAGGGCATTCTTTTCTTTTCCCACCCCTGTAGGTCCACTCCCTGTCCATCTTGTATATTCATACTTTCTAATTCAACGTGCAACATGGTGAGAAAGGCAGTGATCAGTGGGTCTTGCCCTACTGTTTAACACTGTACGATGAGCATGATGATGATTATGATGATGCCATGAGCAGTGAATTCACAAGCGTCAACATCAGATCTGACTACTGGTGTCGGTCACTGTATTTACAATGTGACCTTATAAAAAGTGTTCTTCGCAGCTGTCGGTATTGAACCTGAGAATGTCGCATCTGGGAAGATAGACATAAACGCACTGTTACAATAGCTTGGCGATATGTTTAATAACTGCAGAATGACGATGCAGCAGCGCAGAAGTGTACTCAACTTTCCTGTACGTACTTAAATGTGGTGACCTCCAAGACAGACAGTCCCAAATGAAAGCTTATTCTTAGATGTACGTGGTTACTCACTTCCCGGCGGAAATTCGTTCACCGCGGTGCGACCAAAAACTGATTAAAGCCGTGGAAGACTCAGCCCGTTTTTTGCTGACGAACCAACTATGCACATCAGAAATTGGTTCCACAATGTTCGTGATTGTGGATCAAGTAGCAGGTATATTAGGTAAGTAAAACGAAACAGCGTAGTCTCAATCCACATTTATGTTTGAGAGCAACATGTTTGCTATGAGGCTAATATTTGAGGTACAGTTAACGGTTAATCGACTACATTCAGTTTCTGCGTTTTTGCCGTGCGCCATTTTCGTTATGCGTTTCATACACGTAAGTGTGAAAAGATAGTAGTTATACACAAGCATATGTCGCACAATATATATCGACAGGCGACTTCATTAACGAACATCAAAGTAGATGCATCTATTTTCTTCAACTGGGAAGCAGCGTTAAAAAAAATGCGATGCTGTTTATTAAAAAACTACATCAACTACCATTATGACTTATTACACAACGTTTAGGTGGTTTACTGGTCGTTCTTCAATAGAAGTTTCTTTTTTATTTTCATTTCTGCAGATACCGTGATCAAAGGCAATCGGATTCAGGGTTTGACGATAATGTACTTTGTAGGATTATTGCAAAATTGGAGCTGACATTCGGGCGACTACACTTTTGCATGACGAGCGGGACTTGCTGGTTGCGGAGGCTTTTCTCTATCCAAATGTTGCTCTTGCTGCCCTCTCCGACGGCGGCCCGATAAATGTCACGTGACTCGAGTTTCCATCCACCGACAGACAAGAAAGGATTCCAAAAAGTCGAAGCCTGGTGAGACGCGGGAGCTCATATGTGCAGGCAGCTGAACTGCCATTGGCGTTGGCCGCCAGTCCTATGCTCCGATTTGATTTGATTTGCCCAGGGTCACTTCACGCCCATTGGGTTGTAGTACAAACTTCCGAAAGGTTGCACGATTCGTCGTGCGATCTTTGCGCAAGTAGACGGCGAACCGGAAAAAGTTGAAGAAACTACCAGTTTGAAAGTCAGTGCAACTGTCGAAGAAGACTGAATCTGTGCCACATTTTCAGATAAATATTTGCACTGCTGAATTCTGTCTTCTCTCCGTTGGCTGACTGTTACGGAGTAAAATTTTCGGCTCGTATTAGATACACAGCGGACAGGTGGACCAAATTTCATCGAAAAAGTAGTGGCCAAGATTTTCGGTTTGAGCCCAGTTTGTGCTAGCAGGTTTCTTACTGATAATGCACTTTTGCGCTTTTGGACAGAATTATATCAAAAATGCGAAATCAACGTACACATGTGAAACAGTTTTACTGATCATAAATACATTTACATATCTTCATTGCAAGAAACTCTTCCAGTTCAGTTCAGTTTGCAAAAAACAAGTAACAGCCACGGCCAATCGAGCGTCCCGAATTCCTTCACTGGTACGCACACAAGTTGTGCACCCACCATTGCTTAGTGTATTTCTACGAATCTCCGCTAAAAATAAGAGAAAAACGTACAACCTCATATTATATCAACTGCGAGAGACATTATGCATCGTAGGCGTTCGCCGAAACAGTACACACTGTTGCAAATACAACAACTAACAAACATCAACTACGATGTACCTCAGACGGACCATAGTGTTACCCTTCATCCATCTGGTGAACGCGCTCAACACTCGCGACGAGGAATAATCTCGTTCCACTTACGATCTGGGACCTCCTTTAAGGAGAAAACGGTCTGCATGTCTATCATTCCACCAGGCACACTGTTCCATTTGCTCACTACCCTGTTGCTAAAGAAGTGTGACCTGGTTATTAACCTAGCTCAAAATTGCGTCAGCTTCTCGTGTCCCGCTGTTCGGGAATCTGAAGCCATCTGGAAAAGACTTCGGTCTAAGACCAGAAAAACACTTAAATGCCCTGAACGCTTCTCTAAGATCTCCTCGAAGTCTCCTTCTTTCCAAGGAGAAAAGTTCGAGATCACAGTCTCTGATCATACCCCTTACCCCTCTACCCTTCAGTCAATCGCGTCGCAAAACGTTGAACTTTCTCCAAGCAGTCGATGTCTGTTCTGTAGAAGAGTGACCAAGACTGCACGTTGCCCTCTAAGTGAGGTTGTACTATAGCCATGTAAATTGGTACGAGTATTTCTGGCTTCCGACAGGATAATGCTGATCGCATTCTAAAGAGTTTACCACAAGTCTTTTGTGAAGTAGCATTGCATTGGTCTGACCATTTAAAATCACTGGTCACGATGACCCTGAGGTCTTTAACCCTATTAACTGCTTCTATTGTGAGTAACCCCTGGTCATGGACGACAGTTGGGCTTTCTGTCGACCTTGACAACAGATGGCTGTTTTCAGCGTTCAGCGCCCGGTCCAGGACTGTTCCTATATCCTCACCCAGGTCGCCCCCACCCTCGAATCCTACAACTTTCACGTTATCCGCATAAATGAAACTAGGGGGACCCCCAGGTCGTCAGTAAACAGCAGGAATAGTACCGGGGCTAAGACGGTCTTTGAGGTACGCCACTGGTGACGTTCATCATACCAAAGCACCTGTCCCCTGCTTTAACGTAAAAAGTCCTGCAGGAAAGAAAATCCGTCAGCCACCTGTTTGCTGGCGCGCTTATATCGAACGTCACCATCTTGCTCAGCAACAGACGATGATTAACTGAGCCAGACGCCTTGCTAAAGTCGAGGTAACGTACTCCAACCTGTTTACCCTCATCCAGCCGTCAAGTCACTTCATCTAAAAAGCACAAGAGATTGGTCAGGCAAGATCTGTTCTGTACCAATCCATGCTGTACTGAACTTAGCACGGGGTACTCCAGTAAGTGCTGACGGATGTGGGCGCGGAAGATGTTCTCAAGTACTTTACAGAGAATGTTGGTTAGGCTTACCGGACTGTTGTCATCCGTAGTCGACTTAGGTCCACTGTTATTTATTGCCATGGCCGCCTCGTTTTCCTAGTCCTGGGGCAGCTTACCTTGATCCAGTGTGGACCTGTACAGCTTACATACCGATGAAGCTGTAATATCCCCCAACGGCTTGATGATAGCTGGATGGGTGCCATCTGGACCCGCTGGCTTATGGACATTTAATTCCTGTAGATACTTACGCACGATTCCCTCTGAAAGATTTTGCTCATTTAACTCCGGCGGAGGATGTACCGGTGTCAGATCGGCAAATATCCCACGACCTACTCTTTTTACGCTACCGGAGTATTCTCCCAGGGTGTCTGCTTTGCTCTGATGCTCAGTGACGATACCGTGATCCTCAGTGTAGAGTGGACCTATCCCATATTTTGTTGAACCTTTTGACTATACGTAACTTGAGAATTTCTTTGGCTGTTTTCTCACGCATTTGACTAATTTAAGTTCAAACTCTCGCTTAGCAGTTCGCAGAAGGCCCACCGTCTCATTTTGAAGCTTGGTATAACGAATCCAAGCTGGCTGACTACCGGAAGCTTTGTAAAGGTTCCAGCTACGGTTTCTACGCTTGATGACCTTGGCTATTGCACCCTTGTAGTACACAACCCGTTCGTGACATCGGTTTCCGACTGGTTTGTTTGGTAGCCAATTTCCATTGGTAAAAAGGAAGAACACCATTACACTACGCTGCGGCCAACGACCAAGTAATTGCTGTTTCCTGGCTTCTTCAAGCGAGGAAAGTGAATTGGACTACCGTGACCGATGGAACTGGTCGAACACCACTGCATCTGGCTAGTGAAGCCGGACACGAGCAGACTGTGCGTTTTCTTCTTTCCAACATTCCTCACTCCCGGAAATTTCACGAACGTGATCTAATGACCTGCGATAATTTTGGGAATACTTGTCTACATTCCGCTTTAGCCCCACTTCCAAATCCTATTTGTAGCGGTCTTCCCTCCTCGGACGCAATCACTAACCGCACAAGTAAACTTTTGTGGATTCTGCTAACCTCTTCATACCCGGACAAGCGAACGGATTCCAAGAATCAGCATCAAAGCTTGTGTGCTGTTCACATAAAAAATCATGAAAAAGAAACTCCTCTGGATCTGGCTGTCAAACATCATGTTAGTTTCAGTTTGCGTTGTCTTTTATATCTAGCTCATTTCCTTACCGAAAAATTTTCTTCTGAGTTGTCATATTTTCTGTTTACTTTGTTTTATCGTCTGGTATGGTTCGCACATCTTCTCTTACCTATTTCTATTATCATACCGTCATATTTTTTGGCCGCCTGGACCCATTCTAATTGGTTCTATCTGACGGGAGCTCTATTAACATTGGGAAGTTCGGCAAAACAAAGGCATCGTATGAACGACGCAACCGAGCGTCCGAATCCATACTTTCTAGGTGCTTTTATCGCGGGCTTTGGTGTCAGTGCACATTGTTTATGGTACGATCTGTCGGTCTCCGTGCCCGGATGGTCTATCAATTATTCGTTGGTGGTACTGATTTTGTTCGGTCCATTGTTTTGCTTCTTGTTGTACATCCTAACATTTTGGCCCCATCCGAGGGGAACACTCCGAGGGAGAACTCTAGTCCAACTTGTCTCCACTGATCTATCCCGTGTTCGTGAACACTTTGTCCAGCTTCAATCCCGTCCAGACCTTCTCTCATCCTTCGGGTTAATCCCATACAGCGAAGTATACTGCGCTCACTGTGATGTTCACTTAAAACATTTCGACCAAATTCCCATAAAACACTGTCGTCTGTGCAATCGTTGTCGAGCGGATCTAGATCATCATTGTTTGTTTATAATGAATTGTGTCACCCGGGCTAATTTGCGTCTTTTCTTACTTCTTCTTCTATGTATCGTCGGCTTTATGTGTTCGTTTTGTCTGCTGGCTGTGCTTATTCCAATTAGAGTTTGTTTGCTTTCTGGTGATCAAGTACAATTATCTTGTTTGTACGAGCGATTTCCGCGGCCCATGGTTTTGCTTCCTTTCCATTTTTTCATGGGTTTATGGACTGCAATGCTTTTAAGTGAACATTGTTACCAGTTAAGCCGACGGTCTGTATCTACCGAACCGCGACGTACGCGCCGCTCGTTTTTTGGCGGTTTGGGTCTTTTATTTCAAGCCGTTCGAGGTTTAATACGTGGTGATCGGAGGTACCGTACACATACTTCTATGCTTTCAAATCCCTGACTATTTCGTGTTCTACTGTGGTACTGTTGACCGTTCTGATTTCTCATACCAGTTTTTAAAGATCTCACTGGTTTTGACTAACACGTGTCCTCCTCTAATGGAACATTCATCCGTTGTTTTCTGTTGTCTAGTCAAGTTTACATTAAAAAAGGTCAAGTTGAACTCCCTTGACAGGGAGGTGCCTGTACATACATACATATGATTTGAAAATCCCCC
>STRG.6541.1
ATTGGAGTCACCCACTATGAGGGTCTTTTGTGCGTCCTTAACTAGTTCAGTCAAAGTCCGCAGTAAACAAACGTTCTCTTCGTGGTTAGTGCTTGGTGCCCTGTAGAAACAGAAAACGTTAACCCTTCTGCCTGGAAGGATGATCGTAACGGCGCATAACTGGATATTGCGAGTGCACATCTTGGTCTGAGACTCAAGGTGGTTTGTACCTGACCTAACGAGGATGGCTACTCCACCACCAAGGCGATCCTGTTCTCGATCCTGCCTATAGACTGCAAAACCGTTACTTATTAGGCCTCGCACATGGTCTTCTTCAGAAATCCACGTTTCCGTGACGGCAACTACTGACGCCTTCTGCTCGTCGGCGGTTTTGGCAAGTTCCACCCATTTGTTTCTAATACTACACGCGTTAGTATATAACACCACTGCGTTTGCTCCGTCGCCTAGGTGTCTCATGTTATTCACTCCTGTCTGTTTCTCAGGCGCAACGCCTGAGATGATGACACGTTTTTTGCTTCGGATGTCCCCACTGGTGTGCATGAAAAGGTTTGATGGTCTAGAACTTCCGACGAATCCCAATCCATCTCTATATGAGTTGCCACAACATCCAGACTGGCAGGGGTCGCACTGTCATCTATCTTCGGACAGTACTGCCAATTCTCGTCTTTCAGCGCGTCTTTAATTACAATTATTTGCGACTCCGCACGCGACTTCTTTACTATTGTCGGGG
>STRG.50560.5
CGCTACACCACGGGGCGGTGATGTGTGAAGGCTGAGTGTTGGAAGTAAACGAATTAGTGGGAAAGTATAAGGGAATCTGTCCAAAGCGCTGTATTTTTTTAAGTGGAGAAACTAACAAGCGGGCGAAATTTCAGTTTTTTGCCTGCAGACCATATCGCGTCACGTCTACACTTATGCACTTGTACTACATTTAGGGTCTGACAACCTTATCTGCCGGGTTCATCTTGGTAACTCGCGCTGAGATCTCTGTTTAGTCGCTCGCACTTTAGTTACTAGCTCTTGGAATGGCAAGCAGAACGATTCCTCATCCCCTGGTAAGAATATTTGATACTCTTACTAGGCACCAACTAGGGCGGCCACGAAACACCCAGTGTTCTTTACCTACGTCCGGGCTAAGGCGAATATGCAGATAACTGTCGAGATTTAAAAATGGGGGACAAAACCAGGCGGAGAATAATGAACAGGAGTCGGAAACCCTCCGAGACCATTCCGAGGAGGTCCACAGGATCGATGGGGGAAGGCAGTCTTCGACCCTAGAGTGTCCTGGGACTACTCCAACGGAGGAATGGGAAATAACACCAGGCAATGTGCGGTTGTTATTAGACGCTCTCGACAAGGGGAAAGCCTCGGTACCAGGTGGAATCCATGCTGAATGCATTCAGCCGTTCTCAGACCGCTGACTCGAACCCTGGCAGGGCCCTGAGCCACTCTGTTCAACAAATCTCTGAGGGAGGCTAGGTCATCGAGTGAATGGCAAACTGCGGAAGTCGTGCCAATTCACAAGAGAGGCTTAAGGGACCAAGTGACGAACTATCGGCTTGTTAGCCTGCTATCAGTAGTGCTAACAGTTATGGAGAAATAATCCGAAATGCTTTATTAAGGCACCTAGAGGAAAACAACCTAATCGCCAATAAACAGCACGCCTTTCGGAGGGGCAAGTCCTGCCTCAGCAACTTACTAAGCCTTTCTGATGAGACAGCTAAAAGTTTGGACCAGGGAGAGGAGGTGGAAGTATGCTGTCTGGACTTCGTAAGGCGTTTGGTAGTGTGAACCACAGGTTGCTTCTACATAAGCTAGGGTAGATGGGCGTGGCTGCAGAGCCAACGGAATGGTTAAAAGATTACCTAGCTGACCGTGGATTCTACGTCAAAGTTGAGGCCACGAAGTCCTAGATGGGGACAGCAACCAGTGGGGTCGCTCCGGGATCAGTACCGGGTCCCGTACTGATCCTGATGTATGTCAGCGACTTACCGCGGTTTATAAGATCGCCTTGCTTCATGTTCGCAGATGAGCTGGAGTTTTTTGAATGCCCAGAATCTAATCAGGTTCAGTTGGGCCTAGATGGTGTCTACCACTGGTCTGTAACATGGGGCTTGCTTCTGGGTTTGGCAAAATGCTCACGTTTGATAGCCGAGAGATTCAGCAGAATTTGGCATTTAAACGTGGAAAACCCGGAACCATTGGCCCAAAAATGCGAAGTCAGAAACTTCAACATAATTGTTTCAAGCGACTCTAAACCCTCGGTGCAATGTCTACAGGTTGCTGACAAGGCAAATAGGGTCATGTACTAGCTGCGCAGAACATTCACATCGAGGAGCCCTAGGGTGCTGCTGCCACAATAAACGACCTTGATCCGACCCCACTTGGAGTATGTAGTCCAGGCCTGAGCTCTGCAGTTAGTGATGGACACCCATTCTCTGGTGAAGGTTCACGAGAACGGTATTCGGGCTACGAGAGCAAGCTAGCAGAGCTTGGGTTATTGTCGCTGAAACGCAGGAGAGGGGCGGGGGTGATCGAAACAATGAAACAACTGAATGGGTTCTCAGCCACGAACAAGCCGCTGTTTACCCGCGACGGAAACGCTCTTCGTGAACACCAAATGAAACTAACCAAACAGAGAGCCAAAAAATCCACCAGAGTCCAGTCGTTTGCTTGCAGACTAATTAACAACTGGAATAAACTTCCCAAGGCGATGGTGAAAGCGAACACCGTGGCAGTGTTCAAGAGGAAGCTGGACGCTGTATGGACACATGCCTTTCCGGACTACCCGGGGTTTTCAGAGTTAACAAAACTCCCGTATTATTCAGGATAGTGAGCAGATTCCCACGGAACGGTGTGAATTGGTGATTGTGCCGATTTACAAGAAAGGTGACAGGTCCTCTTGTGAAAACCACAGAAGAATTAGCTTGATAAGTATCGCGTCTAAACTGCTCACCGGCCTTTTTCTCCACCGATTATCCAGCGTGCGCGAAATGTGTCCACGTGAGAATCAAGCCGGTTTCAGACCCGGTCAGGATTGTATCGACGACATCTTTACTCTTCGGCAAGCCTTAGAGCACAGACGCATCTTCCGTAGGCCCACGATCTCTGTCTTTCTTGATCTGAAAGCGGCGTTCGACCCAGTGGACCGCGCAGTTCTCTGGCGCTGCCTCTCACTGAAGGATGTGCCAGAGAAGTTTAGTTCTCTTCTCCAATGCTTGTTTGTGAACAGCCGAAGCTGAGTTCATGCCTACGGTGTTCTTTCACCCGAGTTCACCACGGAAAGTGGTGTTCGTCAGGGTTGCCCTCTTTCACCCTTCCTCTTTAAGATAGCCCTATACTCGTGTCAGAATAGCGGGATCGATCTTTTTTCAGGTAGTAAACTGTCTGACTTGGAATATGCGGACGACATTGTTCTTCTGAGTGAAGATCCAGGTAAGTTGCAAGCTTTCTCAGATAGCTTTAACAATAGTGTAGCAATGTTTGGGATGCGTTTTGCACCTTCAAAGTATAAAATGCTGTTGCAGGGCTGGGTTGGTTCAACACCAAACGTTGTGTTGGCAGAGAAAGCTCTAGCTGAAGTGGATAGATTTTGTTACCTGGGAAGTTACATCTCACCCGGTGGACAGATAACTGATGAAGTGTCATCGCATATACAGAAGGCGCGTTTGGCTTTTGCCAGCCTCCATCATCCGTGGCGTCGGCGTGACATCGGATTGTCTGTTAAGGGTAGAGCGTACACGCGGTTGTTAGGTCCGTTCTTTTATGCGGTTCAGAAACATGGCTGTTGAGGGTAGAAGATAGGCAAAGGCTGTCGGTGTTTGAGCACCGATATCTCCATAGCATTGCCCGAGTATAGTGGGAACACCGTATCAACGATGCTGGGGTTAGGCGTAAGGTGTTGGGAACCAGAGGTCAGTCTTTGGATCAAGTATTGAATCTGAACAGGTTGATGTGGTTGGGACATGTGTTATGTATGCCCACGGATAGACTTCCTCAGCGTACACTGTTCTCCGAGGCAGGTATTCGTTGAAAGGTGGGTCGAGGTGGTCATTCCATGACATGGCGAAAAAGTATGAAAACCTTGACCAGTGGACTTGGTCAAGTAGGGCGTGTAAGACTTATGGGTTGGAATCCACGCAACCCACTTGCCAAAGGTTGGAAACATTGAGTGGCATGGTTGGGTGTCGCGGTCAATAACGTGGTTGCATTCGGGCTCTTTCTTTGTCTCCTCGAATTTCACTTATTACTTCAATTTTTGGGTCTTTTCGCTTGATGCTTCTATTCTTTTTGCCCTTTACTGGACGATGCTGGGAGGTAACAACCGAAACCAAAGCACAGAAGTGTAAGGGTAATGGTTGTATAAACTGAAACTGTATAAGCTCTCACCAGCCATAAACTGAGGAAAACATGAACACCGAAAACGATTGAAAATAGGATTAGAAGATACATAGAGCGCAATGCAGTTACAAGACAATTCTTCTTGTTACGTGATTCGATGCAGGTAGTGACACTGGAAGCCATTTCGCAACTCGCAGTCTCAGTTCCACTGGATAAAATGCTGCACAACGCTAATCGGCAATAGCCCCAAAGAGTAACCTCAATGCTAACTCGTCAGTTCTTAGAATTATCAAAGCAAATTCTCAAAGGGTACGATTTAACTAGTATTAGTTCGTTTAAATTTTATAATTATCTGCATTGCAGTTCATAAATGCCCATGCTGTTCGATATCGCCTAGAATTTCCAGTAAACTAGTTGTCATGCCCATCGGTCGACGGTTTACCGCACGACCTACTACAAGTCAATCACTTTCTAACACATGCCAAAATACTGCGACTGTAAAGTCCAATGATTCCACCGGGCAATCCAATGCTTCTGTCATACGTCACGTGTTGCTTCCTTCATTGCCCAGTTCCGCCGGTCTGTTGCCCTTACTACTTCACTGTGCCCTGGTTATTTTGTCTGTGCTAGTTCAGTACTTGAATTTATACAAGACAGTATGGTGGATTCCGGACTCTCCGTTTAATTACGCTATCGATTTCGAAGCAATCGACTACTATGTAATGGCTCACATCATTCTCATGGGTCTTACACCGTCACTATACCGAATCTTTCTTTCGTTGTATTCCGGACCGTTAGCTGCATATCCTGTTCTGCGATTTCTAGGTGGTATACCCCTATTTGGTACTTGGTTCTTTCTTGCCGTATATACTGCACTGGGTGTGGATACCATGGGCTATACTTGGCTCTATTGTGCGTATCTGTACGCTTTGTTGCTCTATTTGCCCGTATTAGCCTGTCTCCTTTATAACACTGATCGACTGAAGCACTTGTGTCTACGAATGAGTTTAACGCATCCCAAACGATCCAGAAGATCCTGTGCGCCATCGGTGAATATTTTTCACGGATTTCTGACCAAGCTAAGGCAAATCACATCTAAGCTGTTTTGGGCTTGTGCAGATTGGCCCGGCATGACACCCAACAGTGCATTGTTTCCCATTCGTTATATGACCGTGTCGAACGAACCCACCGGAAGTATCGGTAACTCTCCAGTCATTTATTGCTCTCATCACTACGGGATTGAACCTGGTTCAAAGTCAACGGTTTTGTTGCGGCATCAGTGCTTGAATTCGGCTGAACAAGTCCGCGAGGAAGTTGCTTTGTTTCGAGGCGATTTCAATATTCGATTGATGGATGTTTTGTTTAATGCTTCCTACACGGTTTACTACAGCTGCTTTCTGCCGGTTCTCTTTCTCAAGCCAAACGGATTGGTCTACGACGGCCCGTGGTGTATTCAACACGGCCTAGTGACTTGGTTAGTCACATTTCTTCTTTTCTGGTACTTCCACTTACCGGCAGACTACTTGGACATGCTGCATCGTAGTGCTTTGCACTTAGGTTGTTGGATACCGGAAAATTCCTATACTGTCTCTGCCCAATCTTCAGCTTGGTCTCCCTCACAAATTTACGCTTCAGGGGCGACTGTCAAACACGTACGGGGACAATTTCGGTCTATCGAACCTAGCAATGCGGCTGAGCCGGGCAACATACAACACGTACGATTTCATTCGTGGTTTTATTCTCCACTGCGTATCCCGTCCTTGTTGATGTACGTGTCACTGGCTTTACCTCTCGGACAATTGATCAGTCTTAAATGGGTTTTCGAATGGTACAAACTAATCGGTATGGTGGCAATGGGCATGTTCGCTTTGTACAATCACTATGTACACATTCGCACATACGCAGTCTTGCGGGCCGTGTATACCAAGGACGGTCAACCGACCGATGCACCCTCGTAATTTCCAGCCGCAGCTGATTGACTTTCTTGTATAGGAGAACTGTCTGAAAGAGGAATTGGACGCCTCTTTTAAGCTTCACGTTTTCGTCCGAATATCCGTTGACACTGTCATCTAGACTTGATGTGTCATTTATTCACGTTCCTGTGCGTGTTTCACAACTGTGATCGCTCGACCTTTAATTCTCCCTCTCTCTCTCTCTTACATACATACATACACACACGCACGCAACACATCTCTTCACTGAACATAACTATTCTTGGGTCTCACGTTGCATTTTAGAGAAGAATAGATACTTGTACACTTGAAATTTTTCAGATCGCATTTTTGTGTCAGTTATACCTTGTTTTCGCTTCGTGAGTATTCGGGACTTTTCTACTCAGTTGATTCAGCTCCGTTATGAAACTAGACTAGCGTGAGTGAGTTACCATGTGCATACATCATCATTTTCCTTCTGCTGCTCGCTGCTGAACAGAGTTCAAATTACGCTGCGCTCCACTCAAGGGCACTGCAGCTCACTATTGTTACCATTCTTCAGTGGTCAAAATTAAATAACCCCTTCTCAACATCTTAAATATGTGATTTTGGACCCAATACTGAACTCATGCTCTGTTACGATGCCTGACTCTCTTCGTCAATACTACGTGAGGTGGTACCCAATCATCAATGGCCTAAATGAAAAGTACCGTTACGTGGACACAACTGCTGGCTATCTGAGAGCCGTATGCTCAATTGAGGGTCTGTTTTACGTAATCAATGAGCATGCAGTTTCCGGTGGAGTGTCGCTAAAATCGTCTTCAGTTTTCTTATTTAACTGTTGGGCGAGAAATATCAGTTGGTCTTACAACTTGAGCGGCCGATAGCTTGTCCGATTCTAGTGATTAGTCGTCTTACGGAACTTGTGAATTTCTCGCTGTTCCGTCGTTATCGAGAATCCTGAA
>STRG.34480.3
GATCGAACATCGCTTTTCAGTGTTCTTCATCGAAAAGGTATGCCCCAGAAGTTCGTGAACCTAATGAGATCATTGTATTCTCATACTTCTGGCCGCGTTAGAGTTTACGGTGAACTATCCGGTCGGTTCGAAACGACCAGTGGTGTTCGACAGGGATGCCCTTTGTCTCCATTCCTGTTCAACTTCGTCATGGACGAAACAGTGGAGAGTGCGCTGCAAAATCTTCAGGATGTAGGCATCGAACTAGGAAATAGTGAAAAGCTATGTGACCTAGATTACGCGGATGACGTTGTCTGCTTGTTCGAGTGCACGGAACATGCTCAGCGTGCACTAGATAATCTCACAAGAGCTGTAGCTCCATTCGGCATGCGCTTTGCACCTTCAAAGTGCAAGGTAATGTTACAAGACTGGACGTCAACAATTCCGAGCTTGATGCTCGATGGGGAGGTGCTGGCAGTTGTCGACCACTTCACCTACCTCGGCAGCTGCGTGACGACGGATGGGAGCACAGTAGTAGAGGTGAGTACGCGGATATCCAAGGCTCGAGCGGCGTACGCTGGACTGAAGCACTTGTGGCGCCGACCTGATATTTCACTGAAGTTGAAAGGTCGTGTATACTGTGCTGCAGTGCGTTCAGTTTTGTTGTATGGTTGCGAAACTTGGAGTCTGCGTGCTGAAGATATTCGTCGTCTTGAGGTTTTCGACCATCGATGTTTACGTAGTATCGCTAAGATTGGGTGGAATGACCGAGTAAGTAATGCTGAGGTCAGAAAGCGAGTATTGGGTACTAATTCAGAGAACGTTCTGTCACAGCGTATCCAGCTTAATAGACTTCATTGGTTGGGACACGTGTTACGTATGGCAAACACACGTCTACCATACCGTGTCCTGTTCTCTGTTTCTCCTAGAGAGTGGAAGAAACCACGTGGAGGTCAACAAATGACGTGGCAGCGAGGAATGAGAAAATATACAGCAGACTTAGGAAAAGTAGGCGCTTCACGTCTTCGTGGTTGGGGTCCGAAAGATCCGTCTACCAGTTAGCTGGGGACACTGAAGAATATGGCATCGAACCGCGAACAGTGGCGATCGTGTTGTCACTTTCTATCGAATCAGAATTATTGATCTATGTGCATTTGTACAGTTAGACTGTGTATTCTGTGTGTTGGCTACTAGGGCATTCTTTCCTTTTCCCGCCCATGTAGGTCCAGTCTCTGTCCATCTTGTATATTCATACTTTCTAATTCAACGTGCAACATGGTGATAAAGGCAGTGGTCAGTGGGGCTTGCCCTACTGTTTAACGCTGTACGATGATGATGATGATGACCTCCACGTGGTCTCTTCCACTCCTAAGGAGAAACGGAGAATAGGGCACGGTACGGAAGACGTGTTTTTTGTACGTAACACGCCCCAAACAACGAAGTCTACTAAGGTGGATACACTATGATAGAGAACTCCCTGAAGTGGTACCCAGTACTCGATTTCTGACCTCAGCATTACTTACTCGGTCATTCCACCCAATATTAGCGATACTACGCAAACATCGGTGGTCGAAAATATCAAGACGACGAATAACTTCCGCACACAGACCCCAAGTCTCGCAACCATACGACAAAACTGAATGCACTGCGGCAGAGTATACACGACCTTTCAACTTCAGTGAAATATCAGGTCGCCGCCGCAAGTGTTTTAGTCCAGCGTACGCCGCTCGGGACCTGGATATGCGGGTGCTCATCTCTACTACTGTGCTCCCATCCGTCGTCAAGCTGCTGCCGAGGTAACAGCAGCGGTCGACAATTGTCAGCACCTCATCGAGCGTCAAGCTCGGAGTCGTTGATATCCAGTCTTGCAACACCACTTTACAGTTTGAAGGTACAAAGCGCATGCCGAATGGAGGTACAGCTCTTGTGAGTCTATCTAGTGCACGTTGAGCATGTTCCGTGGATTCGAACAAGCAGACAACGTCGTCTGCGTAATCTGGGTCACACAGATTTTCACCATTTCTTCTTCGACGCCTACATCCTGAACGTTTCGCAAGGCATTCTCCATTATCTCGTCTATGACGAAGTTGAACAGGAATGGAGACACGGGACATCCTTGTCGAACACCGTTGGTCGTTTGGAATGGACCGGATAGTTCACCGTAAACTCTAACGCGGCCAGAAGTATGAGAATACAATGATCTCATTAGGTTCACGAACTTCTGGGGCATACCTTTTCGCTGAAGAGCTTTGAAATGCACTGTTCGATCAACTGAATCAAAGGCGCCTTTCAAATCGAGGGAAACCATTACTGTTGGTCGGCGATGCGTTAGACGCGTTTTAAGTATTTGACGAAGAGTAAAAATCTGGTCGATGTATCCTCTCCCTGGGCGGAATCTCCCTGTTATTCGCGGCCATTCTTCTCGCGAGTGGGCGTAAGACGGTGCAGAAAAATCGAGGCTAATACTTTGGCGACTGTAGGAATTAAGCTAGTCTCACGATGGTTACTACAACCATTGCGTATTCCCTTATCGAAGATGGATACAATCAGTGACTCACCCCATAATAACGAAATACGTTCCTCGTTCCAGATGTCACGGAACAAAGAGTGGGGAAGTTCGTCGGGACCGGCCTCTTTCCCACGCTTTGGTAACCGAATACATAACTCCACTTCCATTTCCGATGGGGGCTCAATCAATACTCCCCAAGGAATCGTAGGTATTGACGTCGGCGTAACTGCATTAGAGCGTGGCCAGCTAAGCTGCTGCTTGAATTATTCGGCCCAACGGTCGAGTTTTTGCTCTTTGCCATGAATGGGCTCTCCATTTTTATCGCATATCGTTTCACCGGTGTTTCGAGTGCTCTGATATAATCGATGCTTGCTCAATCGGGTCTTCAACTGGTAAAAGAGCTAAAGCGATCGCAAACCTATCGATTATCCGCGTACAATGAAGAACGTATTCGAATTTGTCTAGAGGAGATGAAGTCATTGTATGAGGCAAACTATCGTGATGTTGCCCTGGTATCCGGTTCGGAGACTTCTTCCGCCTCAGAAGTACAAGCGGGCCGTATTCAGTGTGTATTGGTTCGACATGCTATTCTAGAACGCAACAAACGCTGCCTTCTTGCATACCACCACGCCCGGCTAATGTACATAAAAAGCTTGCGTTGGCAGTTTGGTACCGTATTACCGAAAGATATACGACAATCATTATCCGAAGCGGAACAGGCTTGGTTCAAAACGTACTGCGTCACACTGGCCAATTTCATGCAGGCGGAGATGGGAGAACGTGGCGGTGCAGGTGGATTGGACCTGACACAATCACAGCTTCCCCCGAAATCCATGTACGTAGAAGTCCGATGCCTGGTTGATTTTGGTGAGTTCGAAACTGAAGACGGCAGCGTGCTCCAGCTGACCAAAGATAGTCAGCACCTGATGTTGCGTAGTGATTGTGAAGCTCTTATTCGGCAAGGTATTCTGGAACACATAGGGACCTGATCACCTGCCTTCATACATACTATCCTACTCCCAATCAGATGTTTATCCAGAAGAAGAGTACTTCAACCGTTCATCCGTTTTCTCGAACAAACAACACACTATTATGTACAAGTAATATCGGAATTTCTCTGTGTAACTAATAAGTTATAATTATTACTGACGGTTTGTGTAAATAAATGCAGAGAGAATGAACGAATGTTAACGTTTTCGGTG
>STRG.15731.4
TATATATATATATATATATATATATATATAGTTAAACTTACGAATTTCCAGATACCACACTCTCTTTTTTAATAAGAAACAAAAACAACTTCAAGTCTGCTTGCAAAAGTGATGATAATGTCTAAGCACAAATTTGCAGAAAATTTATGCGGTTTGTCGGAAATTTCTCCATTTTTCTCATCGATTTGTCCCACTGCTTTCTTCTAGTTCCTTATTTGCCGCAGGCAGAGGTGTCGGTCAATCCAGCAGGAGCATTGCATTACAAAATAAACAATCATCGTCAGTGTGAAGTGATCAACTATGACGTAGTGATTCAGAAACCGAACGGTCAAAATCGAACAGAAATGGTCAATGCATCGGAAGGAACTTTGCGCTTTGCCGAGTCATGTGACAATTGTTTGATCTACATTACCGCGAGAAACAAGCATGGAACGGGACCCGGTTTTGTCAGTGATCCAATAAGATTGCAAGGACAAGGGGCAGGTTTGTTGCAATTTTCGTAGTAGAACGTGATTTCATGTAGCATATTTTATCCGAAAAATTAGATGATAACTTCAAAAATAGGTGAAAAATTTATCTCCGACAAAGTTTAGTGAGATCTTCCCAAGGATGATTTGCAATTACCTCATCCTAAGAGATGACCGAACATAACTGAATGCCGTTTAGTGATACCTGATAAATTGGGAAGGGGGATTCCATGACAGACAATTCGCAAGATCAGAAAAACTGCCACTATCGTGTTTTAACTAAAGAGGAAAAATGACATTAAGCAGATCTCAAACAATAACAGAGAAGATGTGTCAAGAGATGAAAGTAATTTTATATAAGTGAGAAATTGCATTAAGGAACGTGGATCTCCGGGTTAGGATTATGCGGAGTTAGAGCGAGCGTTCATCTCACTAATGAAGACCATAAAAATATACTGTACACTTGATCCATTTAGCCTGTTTGGAGCCATTAGCCAAGTGGAAGTTCACCGGAACCCGAGCCGAAACTACAATCCGCGTGGTATACAGGACTATGGGTCATCAACACAGTAAAGGGCTTACTTCACGCCAGCCCAGCACGATAAAGAGTCTGTATGTGATAGACCTCGAACTTGAGTAGTTCATTTTTATGATCAAGGCGATCATCGACTTCCAATTTTGCATATTTGTGCTACTCGGTTGATGAGCGCTAATTAGTTCCACGAGAGTGCCGCACGGTACTACAGTGCCCCCCCCTACAGCGAACATCGTCGGGACCGACCAAATTTGTTCATCTGTCGTTGGTGTTTGCTCACAAGAGGGACTTTCGGAGAATAGCACAAAACATAGTTGAAACACAAAGACAAGTTAACAGCACCCAGGAAACTTGTGTATGGTTCAATTGAGGTTATTGGTATTATCACGTTTGAAATAGGGCATGAAACAAACTTTCATTAGCAATTTATCTCAGCAGAAATGAATCCCTTGTTAATTGTTACCCTCTTTTCTGTCTTATTCCCTGCGTTTTCGAATGTCACCGAACGGATCACCTTCCGTAACCAAGCTGCATGTTGGAGTGGCTCTAAAACAGGGACCAGTTTCACTAGTGAAAAATATTTTTCGAAGCATAAACTTTACGCAACGTAAGAAAGCAATACAGCCAATTTCAGTAGCACTTTACTTCAAACTTTTGAGCTCTGACCATTCAGTAGTCTTGAGCTAATATTATGAAGTTGTTGGAATTTGTACATCCAGCCATTGCTTGCGCGAAAATCGTTATGCTATGCATTGTGAACCGCCTCCGTTGCTTTCGCTTGTAGCAAAACTCTTGCTACCGGCAGATGATTCCGACGAACAGAAACGGCGCTGTTGACATCACCGAAGCAGCCAACACGAAAACGCATTATTCTTCGCTAGTTCGAAGTTCCTTGGTCACATTTCTCCAAATCACGTGAGCTTGCGTTCTCCCTGCACCAAAATGAGATGCAATCCTCCCCGTAGAAACCACTTTCTTGTAGAAATTATTAGTCCCGCCTTATCAGAAGCGGTCAAGAATGTCTTTTTCGTTGATCGTTCCATCACGATTAACGGGCGCTCGTGAGTTCTACTATCATGGTGGGGAAATTGCAGTGACTATATTAAATGAACCCATAAGGCTTGCGGGTTACGGGATCACACACGGAAAGTACATCTGCAGCAGCCGCCAAACTGGTCTATGTAATACTTTACCACTGTTCTATGAACGTAGTATTTTTGTGTTATGCAGGAACCTCGGTATTCCGTTGGGGATGAGGTGTTTATTTTGAAAAAAATACAACAAGAAAACAACTTCAATGGACGAAGCCCAGTGATTGTATCGGTACAGCCCTGGGCTTGCATGAATTGACCGATAAAAAGAACACCTACAGATTGCTTACCACATTTCCACCAAACAGAAGAAAGGCTGAGACACAACGTGGGAAAAAATCAAGAGAGAACAAAAGAAGACGCGAGAGATATTAAGAACAACACCATTGAAGATATCGCACAAAGGAAGAAGGACACGGAGCAGCATTCGATAGATGAACAAAGAGAACATATAAGAGGACAATCCGTGAACAGAGGGAAACACTGATGAGCGCAACGGAAAAAAACGCTCGAAAAACGACAGAGCATAACACAGATAATAACAAGCATAGTGAAGGAGAAAGAGTGAGGAAAAAAGATTGTGGGAGAACGTAGGGAAGCGAGAGAAAAAGTAGACAGAACGATAACAAAAAAACCAATGAAAACAAAAGCGCAAAAAGAACCAGAGCAGCGCAGCAGCCCAAGAAAGAAACGAAAAAGGGGTGATTAGAGAAAATTAAAAAGGAAACACTGAAAACAATCAACAACGTCTATTGTCACGCTCACATTACAGAACCCAATCCCCCAACAAATGTGACAGTTGTCCCCGATTCTCTCGATCAAACGAGCAATACAGCTTACGTACAATGGTCACACGAGCCACTCAAGAACCAAACTACCGAGGACGAGCAAATCACTTTTGTCGTCAAACAAATGAATCAGTCCGACGGTCGAGTGATCAACCAACAAAAAACGCTTGATAAAACTGAAAATATAACAATTACCGAACCATGCCAAATTTACCTCTTCTCTGTACAAGCTACCAATCAATATGGATCCACCAGTGAATCGATCCAAATACCGTATGTGCAACGAAAAGGTGAGTTCCCAAAAATCAATAGTTCAATCATTGACACAATCTCACATGCACACGCACACGCACACGCACACGCACACGTACGGTTGGATGCACAGAATCATTTGAGAATAAACACAATTATCCCATTTGACAGATCTATTCACTCCGGTCAACGNTCCATATCCATATCCAATCCATACCCATACACAAAATCATACCCATACCCATACCATTTCCCATGCCCCGGCACATTCACAAACTCAGAACACTAATCACACTCAGAACCATATTCATGCCCATGTTACTCATATGACTCTCCATCTCATTATCCTTATTGTTTTCAATGAAACTAATATATGATGGACTACAATCACCACGTGCCACACATGGAACGCGCTGTCCATCAGCCACCCCATAGTCTATGCAATCAATCTATAAGCAACAATGTCACAAATAAACACACTCGAGCAAACGCAGAAATGAAAATAGAAACGAACCAATCAAAAGACCAATCAATCAATCAATCAATCAATCAATCGATCAACCAGTCAGTAGAACTAATAATCTATCCATCCATGAATCAATCAACCAATATATCGATCGCTCAATCAATCAATCAATCAATCAATCAATCGGTCAGCCAATCGATCAATCAACCAATCGTTGGAGTGCAATGCCGATTACACTCCTCACATCCGCGTGCTTCCGAATATATTCAATTCAACACTACTCCATTCTAGTCAAGACTAGTCGGTTCCATTCCATTTTAACAATCGAAATTTCATTCCATCTCAATCTGGTCTCATTTTGTACAACACAATTCAACCCAATTCAATTTCANCAATCAATCAATCAATCGATCAACCAGTCAGTAGAACTAATAATCTATCCATCCATGAATCAATCAACCAATATATCGATCGCTCAGTCAATCAAACAATCAATCAATCAATCAATCAATCAATGAATCAATCAATCAATCGGTCAGCCAATCGATCAATCAACCAATCGTTGGAGTGCAATGCCGATTACACTCCTCACATCCGCGTGCTTCCGAATATATTCAATTCAACACTACTCCATTCTAGTCAAGACTAGTCGGTTCCATTCCATTTTAACAATCGAAATTTCATTCCATCTCAATCTGGTCTCATTTTGTACAACACAATTCAACCCAATTCAATTTCATTCAAGTTTATCCCACCCGATACGATCCCACCATATTCCATCCCGTCCCGTCTCATCCTATTCCATCCCTTCCTATCCCATCCCATGCCACCCGATCAAATCCGATCCCGCTCGATCCAATCCAATTCACCCGACTCTATCATCAACAATTCCATGAACGAAAATCAATACAATGTGAAATATTCACATGAATTTACACACAAAATCATTTACAACATGACCGAACTACGACAAACACAGTCCCACCAACCCTACTCATCACCAACATCATGAACAATGGAGAAGGTGCATCCAAAGACAAAAGGGACACAAACCGAACCGATCACAACTCAATCTTCATTAATATGACAAACGAGAATACAAACGAAGCGCTCGTAN
>STRG.75445.1
AAAAAGAAAAAGCCACGAAACTCAGAGCGTCACTTGATATTCAAGATGATGTACGGCCGACACCTTTAGAGGCAGAAAACGGGGCATAACCTTGGAGATTGCGTCTGAGGGTACACTAGCCGTAAAATTAGCAATGAAGTCAGTAACGAGGACCAGGGAACCGTCAATATGGTAATCAACACCTCAGTCTCCCGGGAAAAGGAGGGGAGTTGACGACTAGG
>STRG.49006.3
ATTTTCATCTGCCATATTATCCGCCAACCGGTGTACATCCATATCGAGAAAATTGAACCCAATATGCTCCGCTAAATTACAAAATGAAAACGGCTATTTCTTATTCTTCCGTATCCACCACATGTATTTATGGTCTGCGTATATGTACTGCAACAATTCAATGCACTATTCATTGGCGAATATATATTATGCGATCTAAGATCACCTACATAAGAGAAACCTTTTAGAATTAACAAAAATTAGGGCAATTTGACTCCGACAGAGGCGCTTGAATCATTATAGTTTGGCTGCGATTTTCTCAGCCGGTCTTCCTAGTGTCCAAAATCTTGTTAGTCGTACCACCGAAACTACCAATCAGAACGAGTCTTGAGTTCAGCTTTCTACTGTTGATCAACCAATCATAACAGCCCAAGTATTGCGTGGGAACGCGGAATTTCGTCTGTAGCACGTCTGTTGTAATAGCCACTCACTCATACACATTCTGAAACTCCCGTGACCTCATAAAGTGTCCTTGAAATTTGGTTATAAACGCATGTTCTTGTCTGCTGTTAGACAAAGCCACACAAATTCGGTTGGCGTTGGGTAGTGAGGAGAATACGCGTAGAGTGACTCATTTTGCAAAACCATAGTGTGGAGCTTATCTGTTGAATTCATCCTTTTTGAACAAACACATTTATTGATGTTCATCCTGGAAGGATAATTATTCAATTCATATATACTGTCTATCATTGATGATATGGAGATAAACGACGATTTCGAAAGATTTTGTCAAATAGCCCAACGTTCCCCGAGAAACAGTCTCTCTCCCGTTTATCATTCTCCGGAATCGCATCTCGGGCGTCGAAGTACACAGTGCGGCTACTTAACTTTTGTCGATCAAAGCCAGGTAAAGCGCTCATCGAGCTTCCGTGAACCTCGACAAGCGTCTCATGTGTCAAGCCCCAGAGCAAGTGGAAATATCAGTTCTGCTAGATCCCCAGTTCGTTCCGACCGTCGGTTTTCCCCAACATCTCGAGGCGATATCAGTGCCACCGGTGCGGCCAAGAGAGCTTCATTTTCGTCCCATCATCGAATTAATCAAGGTGACTATCCTGTTGCTCACGATGAGCAAGACCCACGAGGTTGGTGCGTGGAAAACGCTGGTGAGCCGGACGAGTCAAGCTTGAGTCCCAGTAGTCGTATGTGCGCGGCCAATCGGCACCGTGCCGGATCAATGAAGGAGACTGGAAGAAAGAGGCCAAAGGCTCAGTACCGGCCCTCTGCCCCCGCAGTGTTTACTGGACGACGTTCACCGCCTTATACTGTTGAACCTCATTCCCCAGGTCGCTATGCTAACCAAAATCAGACGAATACCGTGGAAGAACAATTGGTTCATATGAGGAGATTTCAACGCACAAAGGATGGTCACGTGATAAGCAAGGGAGACAGAAATGTTCCTCAAATAGAACTCCACCGATCGATGAGTCCGATGGACGTGCAACTTGGGAGTTTAGCACTGTATCCTCAATCACCGGTAAGCCAGAACAGACCGATCATCTACATGCACGATGCAAGTGATCGCTCGGGCGATTCTTCAGCTAGTGATAATGAGGTCATCGAAATTCCAGCAATCACTACTTCGCTTGCAAGTCCCGCCTCACATCACGGAAGTTCACGGGTCATTCAAAGTTCCGCACTTCAGTCCCCACATACACTCTGTCCCGAGTCCAGAAATCGATCTAAGTCGTGGGCCTACGTGTACGAACCGGAGTTGGCGCCTGCACAACATGTGCCCTCCCCGGCGCGTTTGGATACGGCCACGTCGGACCAGCCGTTGACTGTACAAGTTTTGGGCAGTTCACGTGTGGGAAAGACCAGTTTATGCATGCAATTCCAAACCTCGGAGTCTCTTGATGTCACATTGGAGTGCGCCGGTCGACAGATCGAAAAGAACGGATGAAAGGGGAAGGTGGTGAAACCAAAGGGAAGGCTTCATGACCGACGAGTGGCTGCAGTTCAGAGATAGAACAAACGAATCGTTCATTTCTCAGCGGAGCTATCAGAAGTTTGAGGAATTAGGATTCTCATCGAAAAGCGAATACATTTTCAATGGAAGTTCCGTGCAAACTCAAGTGACTGATCCTAGACAAGAGGCAATTTCGGGTTTGTAGAAACAGTGGCATACACCAGTAGGATCGCTTGCACTGTCGTTGGAGCACAAGAAGACGAATTGGCTAGAAATCTCGCGGTTGAAGTTAATAACGAGAAGTTCCACTTGATTCTGGTTGATACCAATCTGATGCATGACGAATTTCTCGATAGTTCCGAACCCGACATAATTGAATCCGCCGACGCGTACGTTGTAGTCTATGCGATAGACGATAGATCCACTTACACCACGGCTCACGCGATTGTTAACTACCTACTCGGCAAGTGCAAACGATCAAGTGCCATCATTCTGGTTGCTAACAAATCCGATCTTGTTCGCACACGGGCGGTTTCAACCGACGAAGCAAAGAACCTGGCCGACATTTACTCTTGCTTGTTCTACGAAATCAGTACAGCTTTAAACCATCGGGTCGACGAATTGCTGGTCGGAATTATCGAAGAGATCAAACGAAGACGTTTGGAAGTAGACAGGGAACGAGATCGGTTGGACAGAATGGCTTCGACAAAGAAACGGGTTTCCTCGTCACACTCAGGACACCGGCGCTCATTTGCCATGCCAAAGTCGACTGCAAACAACGTTGTGAAGTTTTTCCAAAAGTACTTCAGTCGAAAAGAACAAAAGGGTACGCATAACCCTTATTGATGGGGGGCATATTGTGATGGACGTTGGCACTTCAATTGGAAAGTCGGTTGCTTGTTTCATCTACTGCCGTTTACTGCATTTTTACCTATACTCACTGTGGCAGCTTGAACATGGGCTATCGGTCAACCTCGTCAGAGAGATGAACAATACGTTTGAGCAAAGTCCAAACTGAATTATCCAAGCAAAACCTAGATTCGTCCACATTAATCTTTCCTAATGTTCTATTTCTGTCCCGTTTCATTACTGACTGCTTCGACGTACTGTTACGCAACCGTGAAGCCCAATTTATTCACAGCTATGAGTATTTTGAATGCCGAGCACCATTCCGTGACGAGGAGACTATTTGGTTCTCGTTCAGATATCTATAAATCTGCGCAAGCCCAAATATAGCATCGTTCCTCACAGACTCCCATTGGTGTGCATTTGGAAAACCAATGTGTATTCGGTTGGAATTCCTAGATCTTTGCAAACCAGAACGATGATTTCTTTCTGTATCACGCTCTACTCGTACCAGTGCATAACTCAGTCTGTAACAAAAGCTACCCGTAAGAGGCAGTGGGTAATACCTTTACACTTTCTTATTTCTAATTCTCATCTGGATACTCATAGCCTAAATAAGAAGGAAAACCGTCGGGATAATTTTCAACTGGAAAGTTAATTTACATGAAATTGTTTCCATTTCCAGTCTTGGGGCGGATAACATCAAACGAGGACAAAATTGCTTCCCCCATTGCTTCAAAATACTTGCACGAGTGGAGTAAGTCCAGGGTGCACTTAACTACACGGAAATGTGCATCATCGTGAACAGACGATTTTATGATACAAGGACCGCGCAATACGTAGTGCCACATTTTTACGCAGATTCTACGTAAAAAAGTGGAACAAATCGAGTCAAGAAGCTCAAGTAAAATGCCTCGGCACTCGAAGAAATGAAAACAAATGCTAGGCCAATTATTGCTTTCTGCTATTCGGGCTGTCATATTCAGTAGAAGGCTACGGGAGTGAATTCTGAGATTTCCAAGAAAGTATTAATAACTGTTTACCACAGGAAATGGGTTACTGCTTATTTGATTAGAGCGAGTGGATTTTTTTTGCCATATGCGAGTATTCCCTTTCATACACCCAATGATACGGAAAATACGCTAATCTGTGTTATAGTGTGGCCAGGTACCCGCGAAATAGGAACAGCGAGTGTTTAAACATTTCAGAAAGGGTTCGGAAAAGTGGATTGGCTAAGACCTAGTGAAAATGCATAGGAAGTAAAGATTTTATGCGCTTATAGTGAGGTTTTAAGTCTACTTAATAATAGAGCCTCATGAAAAGCTACTAACTTGAGGTTCTGGTTTCGCTCCATCACTCCCATGGGGTCAGTCTGATGACGAATGGACACAAGGTATTTCGCAATCGACGAGGTTGGGTTTCGTGTGGTCGTCTGTTGTCCTACCAAAGGAGTAGTAGTCGGAGATTAGTGGCATCGGTATGCCTTCATCTATTCGCTGACCGGAGCACCAATCCATTCTGCTTAAGTAGACCTCAATTGAACTCTAGGTGAACTGACACACGGCGTGAGAGGCATTCGGATCTGAGCAACTCTATGAATCGAGTTTGATGTTCAGTCCTCTGGTAGAGTGCATAAATTCCGGTTGAGAAGCCAAATCGGTGCTTTGCTGAACACACTGCAGATTTTCGCTAATTCCGTCAAATATGATGACATTTAAACGGGATCACGGTTGTGACTCGCTTTTCTGAATCTTTTCTGGTGGTTCGATCTTAAACCTTCTCATTTGTGAATCTCAGTCGAATTATCCGGGTGACCGTTTCCAATTGGCGTGCTCTATTTATTTGGTTACGAA
>STRG.9800.1
TCTTCGTAAGGTGCATTCCACCGGCTTACCAGCCACCTCTCGATTGTCAGGGAGAGTGATCAATCTCTGGAACGCTCTACCGACCGAATTGGTGGAAGAGGAAACCGAGACACAGTCTAAGAGAAGCACCGACATCTAGCCGAGTCAATAGGGTAAGACGCGATGGGGCTTATACGGGATGACTTCCCAGGCTCCCCCCCCCACCTGAAGACAGGAGACTGAAACGGATCTGAACTGAACTGGAATGACCTAACCTGACCTGAGTTACTGAAGGTCGATCTGCGATTAGCCGGAGCCCAGTTGGCGAAACCTCGTGAAACGTCGGATGTCCGGTTTGCTTCCCACGCAAGATGTGGATGAACTTCATCATAGCATTCTGGAGGGTCCTGAAAATTTCCGTTGCTGGGGACGGTTTCTGCCGTTGAGATCTAAGTTACCAGCCTTAGGTAACTTCTTGAAACAAACTTTGCAAAACCCACCTACCATAGATCTCGTCGAAGAGTGTTACACTTTTGGACGAGCTGATAATTGCTCGTTTGTGTTTACCGCGATCATGTTCGACGATTCAGCTCACTTTTCCACATTCAGCAAGCAACACTTCAAAGTCTTCTTGGCAAGTGCACTTATAGTTATCTAAATTATGCACAGGAGTCAACAAATCAGGGCACTATCCCTTTCATCCAAGACCTCAGCAGCAACGGAACTTTTGTCAATGGAGCAAAAATAGGGCGTGGTAAGAAATGCCCACTGAACAACAATGATGAAATTTCGTTGTCCGTCAAGCATTTCAAATGTAAGTGCATTGGTAGTTTTCATTGGCACAGGCTTCATCTTCTCAGATTCAAACTCCGTTAAAGACCAATACCCGATGGAAGTCACCGAGAAGTATACGGTATCCAAGCTATTAGGACGTGGTGCGTGTGGTGAAGTTAGGCTTGTCTTCGAAAGACATTCTTGCCGGAAATACGCCATGAAAATAGTCCAAAAGAAGACTTTCTCTATTTCTTCAAAGTTGGGCGAGGTATCTCTTTTCTGGTTCCATTCAATTGCTAGACTTTCACCAAACGTATCCAATCAGAAGTTGATATTTTGATGAGACTCTCACACGTAAGTTTTTTTCCTGTTCACTTAAGCATCCAGTTGTCTGTGACGTAGTGCATGCAGTCCTGAGGTTTCTCGAAAAGAACTGTAATGCAATATGCTATGTGCTACGTGTCTTTACGATAAAGGCGGCATGAATACTCTCATAAGTCTTTGCGTATTCACCCGCTTCAGCTCCTGTTCATGAATTGGGTCTACATGGTTAGGTTTTGAGTATTTTGCGATGGCCGCAAAGACAATTCATAATCTGTTGCATATCGTACGCAGTCACTTTCTTTGATTGGTAATCAGAGCAGCTGCCCACTGCAGTTGAATTATCCAACCATAATACGCAAGTACTAGTGTTGCACAGTAGTTACATGTCGTAACCTATATTAAAAACCAGCAACGTGCAATTGGTAGTAGTCACTACCTGAAATCAAATCTGACTGGAACGTTGTTCTCGAAGATTTTGACCAAGAATTTGCCCACAAAGCATCGAGATGAACCTGGGAGCCTGTTTCTCTGATGGTTAGCGGTGTCATAGTGACCCTGGCGTGCTGGTCCCCATTGGCTCCATTTACTGGTCACATATTGAGGGGAAAATAGTCTGGCCTATATGTAGAAGGTAGACTCCAGGTAGTTGATATTTTATTGATTCCTCACGACCTGGTTGTCGCCGTCGATCGTCGCATTAAAACTAGGTAACTTTTCGTAAATAATATCTACAGTTTGATTACGTGTGGAGCATGAATTTGAGTTGTTCTTCTGTTCAAACATTTTTTTCAGCCGTGCGTAATCTTCATATACGAGGTTGTAAATGTGGACGACGCCTTGTACATGATCCTGGAATTAGTGGAAGGTGGTGAATTATTCGATAGAATTATTCGTCTTGGCCATCTTTCCGAAACGGATTCAAAGTTTTTGTTTCTGCAAATGGTCTATGCTGTAAAGTAGGCTAAGTTTATTTCTTGACATTCATCTATCAGTACAGATTGCAAAACAAGCATATTCATTTATATAGGACTTGAAACAGCCTGTAGAAAAATATTTATATGTTTCTCAGGTATGATATCGCGTCACGAAGAAATATAATCTAAACGTGTTGATCTGGCGTTTTTTTCTGGTTCACCAGGCTGTTATGTGACAGATGTACTAAGTAGTACCTTGCGTTGTCTAACAAGCAGTGAAGTTGAATTTCTTTCAATGAACAGATGTCAGAACCTGCGTAGACCGGAGACATCAACCTGCCTAGCAATTCAGTAAGTCGTAGACCGCTTGGTGATCGCTGTAGCCAGGTACATTGTGCTTCGGTCCGGTCACATCCAGAGGACTGTTGGGAACCCGTGCCAGTAATCACTTATGGCGATCAGTATTGTCGGGGCTGGGTATCTCAGGCCCTAAGGTGGCTACTCGTGTTGAACGCTTCTCACAATGCTCCCAGTCGGCCGCGCGTCTCAGATAGTCTTCGCTGAGGAGGTCCTACTCACTGCCTTGAAGTGACGGTGGTCCCACGAAGTACCAGGACGAATGTGAATGCTCGGCGCTCTCCACTGGTAATCAGTCTAGAGGAGATGGCTAAACCGTGACCTCGAGCCAACCACGGGCGGTGTTTGACGTGTACTGGGCGCCCAGGATGTCCAGCCTCATCCGAAGGGCGTATGAACTGACCAACCGGCCACCGGCTTCTAGAGGCAGCACCTTAGCGTGGAGTGTTGGACTGCATGCCTCCATGATCCAACGAGCTATGCAGGATGCCTTCCTTATGCCGGAGATGCAATCATGCCTGACAGGTCAATAGTAGAAGCCAGACAAAGTCCACTCTCAGAACCAGTTGGTGAGCAACATCTGGTTTCAAGCATTGTGCCCCTGGAGAGGGCACTCCAGCGAATGAACACAATGAGAAAGTTTTCCGGTCTAAAAACCTCTACTAGATGGGCGTAGGAGTAGAGTACCTGGGGTTCCTCTGGTCAGTGAGAGGAGTCATCGCACTTCATTGGGCAGCTATCGCCCGCCTAAGCTGGGTAACCCTCAGCCCAAAGGATGCTGCCCCGTCCACGTTCCGCTTGCTCCATTGGGTGCATGGAGCTGAGGACTCAATCTGAAAGCGGATCGATAACAAAACATCAGCGAAGGCAAGGAAAATGCGTGTAACAATCAGGTCTTACGGGACAAAGCAGAAGAAGTTCCTTCACGGATTCTTCAGTCATGTTTTCGTTCTGGGTTAACGCCCCACTACCTTGTGGGCCAGACTTTTGAGTCAAAGGCTCCGGTTAGGGTTCTCAAAGAAAATCCCCTTCCACGATGTGGGCAGCCGCGAAGTACGATTTACCCAAAAACCTCCAGTATCTTTCCTGTAAAGGGTGTTACCGATTTCCCCTCTTTTCGTATGAGACCGATGCAAAATGCCACGGGTAATTGCAGCTCTGAAGAAAACAGTATTCGGGAGTCGGATATAAATGGAATGCACTCCTTAAGCCTAAATATTCACTTCACTTGGCTGCCTTTAACGTCCGCACACTACGTCAGATAGGGCAATAGGCTGCTCTCGCTAAAACTCTTGACACTTTTAAAATAGATGTATGCTGTGTCTCTGGAATACACATGCAAGATCCCACTTCTGTAATCACTCCTCGCACCCCAGATACAACCTCAGTCTTTCGCTTTACTCTTCGCGTGTCGGGTGATTCGGTATCTAGTGCTCGTGTTCAGGCTAGCGTTGAAATTGCTTTGAGCATGAGAGCTGAGCGTATACTGCTAGACTGGATCCCAGTCAACAGTCGTTTGTGTGCACTTCGGTTGGACGGTTCTGTTCGTGTCAGCTACAACAAACTGAAGCGCCGATGCTTGTTCGTCGTGTCTGTAAATGCGCCGACTGACTGCAATTCTACTGAAACCAAGGATGAATTCTGTCAGGATTTGTCTCAGCTACTTCGAAGCGCACGTTCAAGGGACGTGGTGGTCATTGCAGGGGATTTGGACGCCCAAGTTGGTCGTCTGGTAGATTCCGAAATGCATATCGGAGGCCCATTTGCTGCCCCAGCCTATCGCACTGACAACGGTGTTCGTCTCATCCAGCTGTGCTCCGACCACAGATTGTTTCTAACAAGTACGAACTTCTGCCATAAGAAGCGGCATGAAGTGACATAGAGTCCGGCTACGTCTTCACAACGTTGAACTCACCGCTGGCATGAATCAGTGGAAGATTGTCGTTCTTTTTGGTCTACACCCGTGAACTCAGATCACGTCTTGGTACGTACTCGCTTCTGTTTACGTCTCGTCCGTGGTCGCACGAACGTAAATGCCAGCTGTCCCGCGCCGTTGATTCTGGATAGTAACCGGCTGTGTGGTTTCCAGACGGAGCCGTCTACATGGCTATCGATGCAGCTGGATGTCCATGACCCAGATGAACACCGACAACAGGTTATGGAAGCCTTGTATGCCGTGTCTAATGCCACACGGGACTCTGGTTCAAGTAGGCTTCACAAACGATGGATATCTTTGACATCAGTTGCTCTGTTGCATGCTCGCAGATCTGTCCCCCCGGATGCCACATTCAGAGAAGCGCGTAAATCCCTGAGACGCCAACTGATTAGGAGCCTGAGAAATGACCGCGAGCAGTGGTAGGTTGCGGAATGTAGGGAAGTGGAAAAGGCTGTATCTGTTGGGAATACTCGCAACCTTTTCCGATTGGTTAGAGATACCGGTCAACGGGAGCCCGGTGTAAGTGAGCTAATCAAGGAATCCGACGGCTCACTGATTCACTTTCAGGGACGTTGTCTGGATCGTTTGGCGGAGCACTTTAAGGAATAACTCAGTTGGTTCACTTCTACAGTGGGCCTTCCAAATATACCTGCCAGAGAAATAATGCAGGTGGATATCACCCCTCCATACGAAATGGAGGTTATGCGGGCGATAGGTTACTTGAGAAGGTACAAAGTTGTGGACCGAATGGTTTTCTTCATCGTTTTTCAGGTATGGAGGCTAGGTTTTGATTTCGGAGTTGACAAAACTCTTCCGGATAATCTGAGATAGTGAGCAGATTCCCAGGGAATGGTGTGAATCAGTGATTGTGCTGATTTACAAGAAAGGTGACAGATTCTCTTTTGAAAGCCGCAGAGGAATTAGCTAGGTAGGTATTGCATCCAAAATGCTCACCAGGTTTATTTTCCACCGATTATCCAGCGCCTGCGAAATGTGTAGGCGTGAGAATCCAGCCAGTTTCAGGTCCGGTGATTGTGTCGACCACATCTTTACTCTTCAGCAAACCTTAGGGGACAGACACATCATCCGTAGACCCACAATTTCTGTCTTTTTTATCTGAAAGCGGCGTTCGACTCAGTCGACCTCACAGTTCTCTGGCGCTGCCTCTCACTGAAGAGTGTGCCAGAGAAGTTTATTTCTCTTTTCCAATTCTTGTACGCAAGCAGCCGAAGGCGAGTTCGTGCTTGCGGCTATGTTTCACCGGAGTTCACCACAAAACGTGGTGTCCGTCAGGGTTGCCCTCTTTTACCGTTCCTCTTCAATTCTGTGGTTGAATTGATTCTTAAGGTAGCCCTATCCTCGTGTGGGAATGGTAGGATCGATCTTTCTTCAGGCAGTAAACTGTCTAATTTGGAATACGCAGACGATATTGTCCTTCTGAGT
>STRG.23909.9
CTGCTATTGTCAGAGTGCGTATTNAACTGAACTGAACTGAACACCTGGGAATTGCTCTACACCACGCTATCTGGAATAATTTCCCAGTTTTATCGATTTGCTACTGTTATTGTAAAATAAGGAGTATTTGCTGGGTTTTGAATAGTTTACGTGAGTTAATGATTATGCAAAATAAAATGGACCATCTTCTCCTTCTTGAGACTATTTCGATGGATAAATCTGTTGTCATTTATGTTCACTGTTTTGTAAACCTGAACTGCAGAGGCTTTCTTATCCTTTAATGATTAAAGAGCGTGAGACGGGTAAAGAACATCCGAACGGTTCCTAATGTTTATTGGGAAGACAGTCCTTCCCTGACGTCTGCTTTTAGTGAAAAACCGACCAGCGGTGGTGGAATTCCATCGCGAGTTGGAGTCCCAGTTGAGGCTCATATATGAGCCCCCAAGTTTGCGCCATGCGAGCCCCATGGGGCAAACTTGGGGTGTGCTACTTGGTTGGACAGCACTTCCACATGCTGGACGTTCAAACCAATTGGTGAATCTTGTATTATGCGAAACTGGATTTCCTGCTTCTCGTATATATATATATATATATATATATATATATATATATATAACTCAGCCGAGTTGTAAAACTTTTAGTCCCAGTCAGCAAAACAATGCCAAATTTGTTCCAATTTAGTCCCAAATTGGTCCCATTTTAGTCCCGTTTGAAAAACTCCGGGGACATTTTTGGGACCATTTTTGAGCACACGGAGAATGCAGTGGCCTACGTGCTTAAGCAAATTTGCTTTGAAATTTCGTGTATTTTGCGAGGAATTCTCATGTCCTGGGCTTTAATGATCGATGACAAGATAAGTCTTTTACGACCGCATGATCTGCTCACAGGACACAGTTATCATGATCTGTGCAAAACGTTTGCGACTAGTGTGGCCGAACGATTGTGTGAGGTTCTGGAACATGACTGTCTTACTGTGGTTCATCCAGATGATTCCAACGGAACGCCGGTCTTACATCCGTTTATGTGTCGTACCGAGGCGGTTAGGGATGCTGTTACCCACCTGGCCGAACCAAATCCGATAACCCAGCGGAACCGGAACTTCTCTTTTCGGATTGAGTGCACGATCGCCGAACTCTTCAAATATTGGGGCCCTGCATATCCGATCCAACTTGTGATCTTTACTGACGGAGGTGCTTCATCCTTTACAAACAGAAAGGACACAGTATCTGATTCCGGTACGGATTATTCGAACCAATGGCCCAATGTTTCTCTCATTTTTGTGTCCATGTGTGATGAACAGCTTTCAGAAGATCTGGCTCAAGTGCATCGACAATTTGCGCCAAATTCTGTCATTTTACCGCTCAACACGCATCAGGTGTCGAGCACCAACCTGGCAGAGGTTGTGACCGAGGGTACGCGCGCCATCCTGCGACATTGTCTAGCTGTTCCTCCGGATTTCAGTAGTATCGAAAACTTGACTCCGGCATGTGCCGCAACCCGTGTGTCTGTTCGTTTTGGTCACTTGGAAAGTGATGCCCTCCTACTTCCAGCACTGCGTCCGACCTCAAAAATCAATTCCCTCAGCACAAATTCCTCGTTCGCCGAATTAATGTTGGAGATTTTCGGTTTTCTTCACATCAGCGATCTGAGCAATCCCCCGGTGGCTAGTCGACATCAGGTTCGTATAGCACCAGATACGGAAGATAAAACATTTCTGTCACTCTTGTTGACCGCTATGCAAAATACGAAGACTGTGGCCATGTGCACCCTTTGCACTCACGATTCGGCAAGTCGAACCAAATCGTCCGGCACGGGTCCACAACTCTGGCGTCATGGCTTTTTGCACCAGTACGACACAAAATTATCGGTGCTGTTACTCTCGGTCTTTCCTCACGATTGTACCGGTCTACCTTGGATCGGACAGTTTCAACACCTAGCTCCAGTAACCGATTTTGCGGGAACACAGCTGTACGACGATCGGGATGGGAGCTCGCCGTTCCCTGTCCGTGTTCCGGATCGATTGAGCTATGTCTCAGACCCAGCCATTCCAGGCTGTCCGGTTTCCATCAGTACTGTTCCAACCGAATCATTTCGCTACGTGTCCTGGGTCTCGCCGGCCACCCTCACAGCGGATGTGAACAAGCTGTTGCGTTTAGGACGTCGTTTGCCCGACAAGGCTCCCCTATTTTTCAAGGAATTTGTGAAACTGCGAACTGCCGCTCTTGCATACGGCTGCCTAGAAATTCTAAACGATGTTGTGGAACTGACAAAATCTTCCCATCCCTCTTACTCGAACGGAACTGCCCCAGAGACACTTAAGACACAGTTGGACAGTATGTGTCGCATGTTGGCTGAACCTGACTTCCGTCCCTCCTGATTGGCCCCATTATAATTCCACCTTATAATTCCGCTCACTGTACATGTACATGACGTTTTCCCCTTTTGATAAAGTCATGG
>STRG.37515.1
GATGAAACAGAAATGAAAAAGCTGTGTGGGAGTAGGTTCAGCGAAGGTGAACTTCCGGAAGGTTCGATAAGACCACAATGATCGCGTCTGTTTACCACACCAAAGAAAAAAGTACCAAACGAATATCTTCCCTCCAGGTATCTGCCGTTTCAATCAAGAACAAACGACCAATATAAATGGCTTAGAGATGATAATACAGCTGTCTCTAGGCTTTCCTGATCGTTGGGCTTGGTGACTAGGTCGCAAACGTTTCACCTCCAGAAAAATTCAACGAAGATCCACGAGGATAAATAACGAGTACTTTCAGTTTCGATGATGTTCATATTCCGGATTAGATAAATACAAGGTACTCTTCGGAGTTCTTCTATGCCTGATATCAGACCACAAATTCGATCAACAGACGCATCGAAATAAAACCCGGGCACAGCGTCCTCAAATGGAAAAATTCAACAAACTCAAAGAACGAACCGTAACTCAATGAACCCAACTTGTCCATAGTCACAAACCTCAATGCCTGACTTGAATACATAAATGGAACTCGATTACTGAGTTCCTATCAGATAGAATTCAAGATCAGTTTTCCGAATTTGGAAGCCATTGTGAAAGGTAGAAAGGTCAAGTTGGCAAATTTAGGAGTATTCGCGAAAGGTCATGGGGTCATGATTTCGGTGTAGAATGCTGGGCCAGTGATCTTTCGCTGAGGGTAGCCAGCTTCCAGTGTGCATTTACAAAATAAGAAACTTCAAGAGCCCATCTCAGTAAATGTCACAACAGTTTCCAACTCTGGCATTAAATGAGCAAAAACGTGGTGGCTCTCACCTCAGAATGAGTAATGGCGGCGCATCCAAGGTCAGAGAGAGAGAGAGAGGTCGAGATCGATATTCCTATAAAAATTGATGACTATAAGGACCGCCAACGGCTCACTGACCGAGTCATCTCGACGGAGGAGACACTTGAGATCTAAGTGCCAAGCCCAGCTATCACGAAGTCGTTGGAGAGTTAAACCTGAACTCCTAATATCAACTATTCAAAACAATTGTGGCACATTTGTCCATTCAAATATGAAACCCAAACTACTCATTATTCCACAATAATTCCTTTGTAATGCATAAGATATTCCGAGGCAACGTGACGTAAAGATATCATTTCGGTCAGATGCAGTACACCGACATCAGGGATTTTCCAATGAAATACTAACAAGTCGCGCGAGTATATTCTGCTAGAAACTAATCGATTATAACGACACAGTCCCCTATATGTAGTTGTGTTAAACAATTAAGTGTCAAAACAACTTCTATATTCAGATTGACTTCGTCAGTAAAAGTATGATAAAAAAGCGCCTCTTCCATTGAGTTATGGAGATACGGGATTACCTATTGGCTTCCGACGAATGATTTGTAACAGAGCAAAAGTAAACTCTCGAAAGTATCAATGAAGTTGGCGGGACGATTTCTATAACCACACAACTCGGACTGGCAAGCAAAATGGGATTCCGTAAGCGTTTCATTTCTGTGATGAAACGACTATCGTGATCACGGGAAACAAAGAGCCACCGATATAACGTGAAGAAGTGACTGCTTGCAAAGCAACCGGCAGCAAACAAAATGGGCGCTAGAGACGAAAATGAGCGCCAAAACAAACCCTCAGCAAGCAGAGGGAGGGATTGATCCAAAACCATTTGGCCAAACGTCAATGGAAGCAAACGAACCAGAACAGCAAGAATCATGTGCAGAATTGAGAGTCGAGTGCTTGCGGGTGGATGGGAAGATGCGCACGCAAGATAGCAATCGATATAACAAAGCAGTCTTGGAAATGGTCTGCTCCACACAACAAGAATCCTCCACTCGCTTTGGTGCCAATCATTTACGCAATTTCCTTCTAGCCGAAAAACCATCTCAGAGGATAAGTCAGGAGGCCCCATTCTCAACCAGAACACTGAAAAGCAGTCAATAAATTTGCACTGGATTATGGATATGTTTGATTAACAGAACCATCAAACCCAGGAGGCCAATTCAAGACTGAACCAACCCTCCTCCCATTGAAGTTTTGTGTGCAGGACTGTCGTCCCGTAGAATGACTCCCAGATAAACGAACCCCGAGTCCCAGGGCAGAGAACACCAGCTCGCGATGCAAGTGGCAATGCAAATGGTTCTCGAATAAAGTCAGTATTTCTGGGAAGCATTCTGACCAATCAACGGTCAGAAGACAGGTATTTGCGCGAAGGAGCACACCCACACAAGAGTGGTGAAGAACAAACGGAATGGCTATGGCTATAAGAAAAAAGGTGCAATCATAACGAGATGGTCAAAGTTCAGTAACTGATACGGATAAGGCAGATAGAGGGAGAAAGATAATTACGTCCGAAAGTTTGGCCCTTGCCAAGTAACCCTGACGACCATGAGGTCAGAACGGAACGGGTAGCGGATACCAGTGGATCACAGCATAATTACAAAGGAGGGGGGTAAGTTACGTATAAGATAAATTCCGTTAGGAATCCCAGTTCGATAAGAACAAATAAGGTCGATCAGTGGACCACAGACAGATACCAGTTAAGGTCAGTCAACATTTGTCATAGCAACAAAGCTAATAACTTTATGATGCAATAGGATTGAACAAACAATTATCACATGTGCATGGAAGCCAAAAGTGGTGATCAGCCTGGAAACTAATGGTCAAAGTGTATGGAAAACAAACAGACTGTTCGGTAAATGCAGGATAAAAATTGTGGTACATAACATGGGGTCCGTATTAAAGCAGTTTAACAGCGTTTCTTGATATGGTGAGCCGAATCATCATGTCCAGTTTCAATAAATCATTACGTTCTGTTCTACACTTATTACCGAATTGAACCATAATGTGGACTATGACCTTGCGTGGATGCTGACTGGTGCGTTTTCGACCTAAGACCTTGTTATCTACATACGTTCCTTTTGATTTGATTGACTGAAATGAAAGTGGTTCGGAATTTGATGGCATTTGACTGAATTATCCACTGAGAGGCTTACTGAGGTTCTCTTGATTAGTGTGTACTATTAAGGATTCCTTTGCAAAAAAATTGTGTTAAATCCAGAGCCAAACGTTGAGTGTCTTCGATTTGCGTTGCGCGTATCTCAACGGCAACTTCTCGGCGATCAATACAATACGGGTCATAACAGTAAAGTCAACTGCGTCAAAATTATCCACTCAGTAAATACGTGACCCAGTCTAATCCTAAGATCGTGTACTGCTGTCATCCTATTTGCGGATATCGCCAGGCCTTCTTTTCAATTCTTCCAGACCAATAGATTAGATCACTTTTTGAACAATAATAATCAACTGTTCAATTTCACTTGTCGATCCAAACCTTCGCACTTCTCTGTGGACGGTCAGCACATATTCACCCAGGGGGAACCGGGTGGAGCTGAGGTCGAGGGGCTAAGCTCGCCGGGATTTCGATACCCCGGGGAAGAGTAATTAATTTCCTGTCAGGTGACTTGTTAATCACTGCACTATTGTTCAGTAACGGTAGATCCCACTTTTGGTTTTGAGTCAGTTATGAGAGAAGATAGCGTGGCACTCATAGTCTGTGCATGAAGCACACTCGTGATTTTATCCATTCCATGTTCTGAGAAAGCCATCGGATTTCTGTCATTGATTCGTTGAATAAACATCAATTAAGTGCAAATAATTCCATTGGTTTGCGCGCGTTCCGTAGGGTTCCCCGCAAGATGAATTAATTTCTGCATGCAGCGGTGTCACAGTTACCTTTCTGTTTCATTTGTTGTATTCAGTCCTTAAAGCGATGATGAGACGGCTCGTTGTAATGTGTAGCTTGAAGCCTTCAGTCCCAATGCAGAGCTTACGATGCTGGAGACTATAGATGAATAAAAAAGTGTTTGTCTTGGCTTGAGCGTGTTATAAGGGGTAACATTTGTTTTTGTAATGCGGAGTTTGGTAGTTCTTTTTCACATATGGTCACACAGCATCTCTTGATCTATTGCATTTCCTAGCGGCTTTGTACAACCATATAAGGCCTAATAAAGCTCTGTTATCTTCCCGTTCTCGAAATCAGTGGCTCAGTTTTTGGCTATATATGTGGTAGCATGAACGGATTTCTTGAGATCATTGTAAACGGGCATCGGTCACTCGACCTCACATCGAATCGGGCTTCCACGTGGACAACAATCACTGCGAAATCAGCAACATAACGTTCTTAGGCTTCAG
>STRG.13403.1
GCCCGGGGAGTCTGTGATTTTTCGCTGTTTCACGTCCTCTTTCTGTTTCACGATATATATATTTTACGACATATTATCGCAACGTAACCATGTCAGAGGTTAAGATGCAGCTCGACACAGATCCCACTTTGTCTGCAGTTGCTTTTAAACCCGTGGCTTTTATCCCAAGTGATCCTGAGTTTTGGTTTGCAGCCTTAGAGCGGCAATTTGAGGCATTCCGAATTATCGGTCAGCGCCATCGATTTTCCCATGCCTTAGAGGCAATCCCGGGTGATGTTATCGCCCCAGTGAGGGATTTAGTAATAAAACCTCCTCAAGAACAGCCGTACGATCGTCTTAAGGAGGCCATACTGCAACATTTCCTTCCTTCTCGGGAGAAACGGTTACGTCAGCTGCTGGCACGGCACCCCATAGTGGATACGAAACCCAGCCGCCACCTAGCTCAGCTCCAGTCCTTGGCAGGGCCCGCCGATAAGGATTCGGAGATAGTTAAGGAACTGTGGTTGGACTCTCTACCTTTCCATGTTCAGGCCATCGTAACTGCTCTCCTCGAGGACTCGTCCTTGGAACGAGCAGCCGCCGTGGCTGACAAGATTGTCGCACGTGTCGGCAGTGGGGCTAATCCCCATATTGCCACGACATCGCGCAATCCTCGGGGTGTTGACCTGGATGAATCGCCGGAGAGGCCTCGGCACTCTCGATCCACTCAGCGCCGCCTGTCCTCCAATGACAGAGTTAAAATACCGGCTCCTCGCAGTAGCCTACGTAAACAACGGCATGGACGGGCGCCCTCCACTGCCCACGTCCGCCGTGAATCCGCCTCAAGTGCCTCGTCCAAACCCGATCATCCTACCAGCGGTTTTTTGTTGGTTCCACCGCGTTTTCGGACCAGACGCCCGTAGGTGCAGAGAACCGTGTTCATACGCGGCGGGAAAAGCCACTGCCGGCGAGTAGAAGCGGCCGTACTCGCCGGAAATCAGTCTCAGGCTGGCCGTTTGTTTTATGCGCATGATTCGTGCACCAACTCTAGGTTCCTAGTCGATACTGCGGCCCAAGTTTCTGTCTTGCAGGTCGGTAAAGACAAGCCACAAGATTCTTTGCCTCGGCTCTCAGCACCGAATGGTTCTTCCTTTCCTACCTACTTCACAGGACAGCCTGCGGTCAACCTGGGATCACGACGACGGTATCTGTGGATGTTCGTTCTTGCGGATGTTCCCACAGGCATACTGGGAATCGATTTTCTGCAGCACTATGAATTACCTGTTGATTCACGTAAGCTGCAGCTCATTGATCCTTCGCCTGGCACTAAATTTACGGGTCTTGCAGCTCAAACAGATGCACACCGAATCACAGGATTGTTTTCTAACATTCCGCACGATTTTCAGTCTTTATTTACTAAATTCTCCATATTGACTAAGCCATTTGAAGAGATAGAGACAGTGACCGATCGTGTGGAACACTACATTGTCACTAACGGACCGCCAGTCACGGCACGATCTCGGCGACTGGCACCGGACAAATTGGCTTTCGCCAAACGTGAGTTTGACACTTTACTTTCTAACGGTATTGTTCGTCCTTCTCACAGTCCATGGACCTCGCCTCTGCACATGGTTATCAAGAAAGATGGCATTAGCTGGCGACCATGTGGCGACTATCGCGCACTAAATTCGGTTACCCGTTACGAAAGTTATCCGATACCCCACATACACGACATGACGGCATCACTTCACGGCACGACTGTATTTTCTAAGATCTATTTGGTGCTAGCCTATCACCAGATCCCAGTCACCGCTGAAGATGTCGAGAAAACCGCTTTCACGACTCCTTTTGGTTTGTTTGAGTTCATGCGTATGCCTTTTGGTTTGCGAAATGCTGCTCAGGCATTCCAGAGGTTTATCGATAGCAATACACGGGACTTGGAATTTGTTCACGTCTGTATCGACGACTTGCTAATCGCATTGTCGAGCTTAGATGAACATTTCTAACAGTTGACGCTTCTATTTCAACGTTTGTCCGAACATCGAATGGTAGTCAATCCTGATAAATGTGAACTTGACAAACCGGAACTTGTGTTCCTCGGCCACAAGATCACTCGAGAGGGTATTAAGCCTTGCGAGGATAAAGTGCGTGCTATTTTAGATTACGCCGTACCGTCCTCAATCAAGGAGCTCAAGGCATTTTTGGGGTTAGTAAACTTTTATCGTCGTTTCATACCCCATGCTGCTGAACATTTACTTCTATTAACTGACCTACTTCGTGGCAATCCACGTAAGTTGTCTCTTGCGGATGCCGCACGAGTAGCGTTCCCGGAGATTAAAGCGACATTAGCTCAGACCACGCTCCTAATGCGCCCAGTCCCGTCCGCCACGCTAAGCATAGCGGTGGACGCATCCGACTTTGCCACCGGAGCGGTCCTGCAACAGTCTGTTTCAGGGATCTGGCAGCCATTAGAGGTTTTCCCTCGACGCCTCAGTCCCACGGAAACCAAATATAGTGCTTTTGGTCGCGAACTGCTGGCTGCATATAATGCCGTTACACGCTTCCGCCATGCAGTCGAGGGTCGATATTTCATCCTCTTTACAGACCACAGGCCTTTGACGTACGCATTGCATACGAAGTCTGACGGTTACTCTCCACGAGAAGTCAGACATTAAGACTATATTTCTCAGTTCGCGACTGACCTACGACACGTTAAAGGTGAGTCGAACTACGTTGCAGATGCTTTGTCGCGTATTTCGCCTAATGCCATTAAGTCTCCGGTTCTAGACATCCCTGCCACGGCTGCAGCACAGGCACAGGATTCTCCATGTGTGGAAGCAGCTCAGTCATCGTCGCTACAGTGTCAGTCCGTACCTCTAGCCGCCAGTGCCAGGACTATACTCTGCGACATGTCTACTGGCATACCTCAACCAGTCGTACCCTCTACATATCGACGTCTCGTGTTCGATACGCTACATGGACTATCACATCCAGGCATCGCAGCCAGTCTCCGATTAGTAGCTGCACGATACGTCTGGCCGCCCATGAATAAAGATATTCCTATGTGGGCAAAACAATGTCTACAATGTCAACGATCTGAAGTGCATAGGAACGTAGCCTCGCCTATCGGTACTTTTGCTACGCCTGATGCTCGCTTCGATCACATCCACGTAGACATTGTGGGTCCATCGACCCCATCACACGGGTATACCTATTTACTAACGTGCATCGATAGATTTGCGAGATGGCCCGAGGCTATTCCCATCTCTGTCTTCACGGCTGAATCAGTGGCTCGACATCTGATAGAACGATGGATAGCTTCATATGGCTGTCCTTCCACAATCACTATCGATCGAGGGCAACAACTTAAGTCCGATCTATTCTCTTCATTAACTCACATGCTGGGCACGGAAAGCATTCGCACGACCGCGTACCATCCGGCATCGAATGATTTAGTCGAACGTTTTCATCGCCAACTCAAAGTGGCTCTTAAAGCACACGAGAGCCCTGACTGGTACGAAACGTTACCACTAGTTCTGCTTGGTATCAGGACTTGCATAAAGACAGATATCTAATGTTTGGCAGAAGAACTTGTCTACGGCACGACATTACGACTGCCTGGGGAATTCTTCACGCCACGGAGCACAGACTCACTTGCCATACAGACTTACGTTCATCATTTGTCTACTTACATGCAAAATCTCGCTCCGGCGCAGACTCGAATGCAGCGACGACAGGTTTTTGTTCCGACCGAACTCGAAACTTGTTTGCATGTATTCATTCGTGTTGATTCAGTACGGAAACCATTACAACAGCCTTACGAAGGTCCATTTCGCGTGATTCCTCGTCACGATAAGATCTTCAAGGTTGATCGACACGGTTGCGTCGATACAGTTGGCATCGATCGTCTCAAAGCGGCCTACGTTGATGATAGCGTGTCGCCCGCCGACATGAGGTTCAATGTTAACCCTGCGCTACCTGTTGACGACACTTCCGTGTCACGTCAAGGTCTGCAGTTAGCGTTGCCTGCCACGACTTCGAATGAGGCTATCGTCTCACCTTCGAGTCAGCAGAGCACGTCCATGCACCCGTCCGTGAATGAGGCTCCCGTCTCACGTTCCGGTCGGAAGATCGTATGCCCAGCACGTTTTTGCGACTAGGTCAAACACGATCTTAACCATTGCACTTCGCAGTAATAACTTTCGTGTTTATCGTTTCGACACGACTTGACATGCCTCATTAGTTACTACTGTATTCTAGTCAAGTCTATTGCGGTTGCTACACCAGTTTTTTGTTTCTTGTCTTTTCATGGAACCTCACCATATGGTACGCTTCGCTGATCCCACGAAATCTGCAGAATTTTGGCACCAAAGTTTGCATTCTGGATCGGCCCTGTCGCTCTTGTTCCTTGTCATTGACGAACTTACAGATTTAGCTTCCGGATATCATACTGGTTAGCGGTTACCCGAAGCTGGACGTTATTGGTGTGGCGCACCTGGATGACGATTCACGCAACCGATGTCATTGGCAACGAATCTGGTTTATGCTCAACCATCATCCCACGGTTCACGCATACCACGGGCTCTGCCCGTCAGCATCCTGCAGCACAGCTACATTCACGTATATTGCACGCATTCACTAGCACGAATATCGTTTGTGTGCCTTCTCCTCCTTGACATTTTTCGAAAGCTTTCCGTGCTTTCTAGCGGAAGGCTGCTGTAATGACCTCAATCGTTTTGAGAAAAGGACTGTTTTCTGGACACCATTTTGGATCTATTTTCTCTACGATCTTTTCTGACGTTTGACATCGACCTCATAGTGTTCTCGGGTTGCGTACGTTTTACTGGACTGCCTTTTCCGAGGTTTCCGTCGACCTCGTTTCGAATCCTTTTCACTTTCGGTCGCTCGCCGATTGTACACGCTCGCGGTTCGCTTTCTCCATAGCCGTCGCTTTTCGTTTCGTTTTCCGTTCAGTGTATCTCTCGTATCGGTACTGTTTCGGTGCCACGATATATAGAATGCACCTTGCATCTGTAAATCGACTCGCGTTTTCTCTATTCGTCCGATAGAGGGGATATCGTTGGTATTTCGCTGCTAGACCCAATAGAAGACACGTTCACCAGCCGCCCTCGAATGTCTTCTATAGATTCACCACATAAATACCACATCTGTTTTTCTCTAGGATGAGTGCTTTTTTTCGCTCAAAATGGCCAAATTGATTCTTTTTACAGCATAAGAATTCGTCACTGTGCAAAGAAATTTCGATAAAAATAGTAATACGAAAACTAGTTGACTTTATTTGTTTTAGTGTGCTACGAGCTTTGAGCGCGCCTGACAGTCCGCCCTGTTTAGTGATCGGATATGATTTGCGCCAATTTCTCGTTCGTGATTCTGTCCTCGGGCGAGGATATTTTTCGCCATGTTCAGGACGGACCGCTTAATTTGATTTTTGTAATATAACTCACTTTATTTCGAACTTTTTTCAAAGTAGTACTTGGATTAGTGAGCTTTTGTCCCAGGGCAGCGATCTATCCGCTCAGTTTTATAATATTATTGAAAACCATAAAACAAACGACAGTTCCTTGATGGTCGTCTCTTTTCAGCCTCTCTTCTTAAATTGTGCAGATTTAACTATTTTAACAATGCCTGGAAGAACATTTTCCTATTCTGGTTCTTCAAAATCCGCTAAGAAACGAAGACTGCGTCAACTGCGTCGAGCATCAGACAGGTCAAAGGCAGAAGCGTCTACATCGAATTTAGCCGAGACGTCTGTCTGCTTGAGTCCGGCTGGCAAGACTTGGTTACCTACAGTGTTCACTTATATCTTAGACAATGCGGAACACGTGAATACTTCTACATTTGCCAGTCATATTGCTGCTTCGGAATTCAGGAGTGCAACTTATGCGAACACATGGGCAAGCACTGGAAACATATTGGATGATATCCGTCTTTCGTTCAGCCAATGCAACATGCCACTAAAGGATTTACAACGATGGTTACAAATGTTAAGTTATCATTTTATCCAAGTACCTCAGGATCCACGGACGATTCTTGGTACGCCTCGCACATGCGAATCCCGTGTCATTCCCGGTGGTTTTAATGTGCGTTTGGGCTTACATGCAGCAACACTCCGTGAAGCAGTTCATATGGATACCATTCCTACCTGAATCTCCATTCAGCTACATTTCGATGACATGTGTTGCTTCAAGGACATCTGTGGCCCATACAATTCCGTATCGTGAAACCAGTTCTCACGTGCTCCTTTGTTGCTGGGGTTTTCTATGGTGACAGCAAGCCGTTGGACGTGTTTAAATATCTAACGCGCTAGATTTCGGAATTGAAGCCCGTTTTAAGTAATGGAATTGCTGTTCCTGGAAGACCTAAAATTGACGTCAATCTGCAAGCCATATTGTGTGACGCCCCCTCCCGAGCTTTTACAATGCAGATCAAGGGACATGCTGGATACCATGGGTGTGATAGGTGTGTTTGCGAAGGTGTTTACGTCGCGGGTAGCATGACATTTCCCAATCTACGCAGTTCCCTTCGCACAGACGCTTCATTTGGCATGAGTATGCATCCAAGTCACCACCAATCGACGCACTCAC
>STRG.67732.1
GGGGCCGAAATACTCAGGCGGACGAAGGGTCGATATTGTTAGATCGTGGTCTGGAAAAGGAAATATATAAAGGTTTGTACGTGTTTTACTAACTTGACTTGTTTAGCTAGTCAAATTCAGGCATGTCTCACCCATCCTGCTTTCTTTGTTACAGAGTGTGCTCTGCGAAAGTTAGACCGGTTTTCCTACACAGGTCAGAAACGTGGACGTTGTGGGTGAACGACACACGATGATCATTGATAACTGAATGCCGATGTCTTCCTAGTATTGATTGATTCCGATGTGAACACGGATCAGCACTGATGAGGCTTGACCCAAAGCATTAAGAACACAGTCACTTCTAATGACTGGAGTTGGCTCCAGTATTAAACACTCCTCTGGTTCCGGTCCCACCTTTGAAAACCGGATAAGAAATTGGCTTGCGGAATTCGTACAACCGGGTGATGTTCGATGTCTTGAAAGTATCCACTAAGATGGAGCGCTCATCGAGGGACCATGGCTGCGGTGGTTTTCCATAGTGATACCTTAGGACTGAAAATGTAACTCACTGCTTGACGGCGAGATGCAGTCATAAATTGGGTACCAAACGGATACGCTGATGTATCAAGGTACAGAACACGACCAGTGCATCTTTCTAGGTTCGTGAATGTCCTCTCTCAGTCTTGGTGAGCGTCGAGAAATACATAAGAAAGGATAACCGTCTTGTTCGAGTACAGCACCGATCCCAGTGGACGAAGCATCAGTAAACACAGATACAGGACCCGTGACGGAGAATGTCTTCAACAAATCCATTTCTGCAATTCGGCGAATAATATTTCTCAGCACTTGTTCATACTGGCCATTCTATTCCCACTGTTCTGTACATTATAATACAAAAGCGGTTGATCAGTCCTAG
>STRG.66647.4
TTGGAACTTTGATCGATTTAATAGTTTTCGCATTGATACGTACGGGGTGCAACAGGCGATGATAGCTTTTTCAGAAAGAACTAGATTCGGCGATGGAAATGTTAGGCTTTACTTGACTAACGGTGAAGGTACATGATCTGAAATAGAAATTGCTACATAATATAAGATATGTAGACAAAACAAGAGAAATTACATGATACGCACTACTCGCCAATTCATGCATCATGTGCATTCACATCTATCTTCTCTTTTGTTGTGGCATTATACTCCATTTATCAGTCGATTCAAGCCTCCGATTCAGCCTACTCCTTTTTTGTTCAAAGCATTAGATTGATTATTGATCTATCCGAATTTAATAAACTGATTCCTCTACAATGAACAAATACCTCCGGTCTAAGAGATTCAACATTGATCCTTATTTATCTGACGCAGGAGACTACTGGATCCATCAATACCGGCCTGACCTGTTGGGACCTTATGTGGTTCTTCGCCACTCCAAGTCTCAGGGTCTGGTTGCCGGTTATCCCCAATAGTGCAGTGGGCCTTCGTGATTATGGGATTCCCCTCTATGAATTGCAGTATACCATACCACAGCGGCACGCATCCGTCGATCTTGTTTCATTGTGCGGAATACACGTTACCTCCGCTTGCAACTCTTGATTTGTGTGACGGTGACCGTTGTCATGGAAGATGACCGATTACGTGTTTTCCCTCTACAGCTCGAGTAATCCGTTATAGTCGCATCGTCATGTTGTCGAAAACCATTAGTATCATTTCGCCGCATCAATACCAAATCAGTCGTGGCGATATCTGGCAAAGCTATTCGAATGGACGACACATCCAGCTTAATGGTCGTGTGAATTCCATTAGCATTTGTCCCAGCCCTCCTTATAAATATTGCATTCCAAATGGCTACAAGATTTACTTATATAGGTGTGATGGAGACAGACTGTACCGAAAATTGGGTGGTTTTGGAACGCGAGTTTCATGCTGCCAGTTTCGTGGCGATGGAAAGCTAGTGATCGTTGGAGAAGAAAACGGCGTCATCCGTATGTGCACCACGGATAAGAATGCGTTCCATTTACGGAAAATAAACGCTCATAAGGGGTCTGTCACCGCAGCCGCTTTTTTTGTTGACGGTCATACTGCGGCTAGTATTGGTGCTGACTCAATGGTCCGGTTGTGGGATGTATCACTTGGGACGGAAAAACAAAAGTTTCGTTTGGGTTCTGGATCTGAACCTGCAAAGGCGTTAGTGGTTGGACGCCAAGATCATAATTTAATGTGTTGTGGTAATCTTGAGGGGTGCGTTTCGATCTATGATATACGAGAGCGTAATCCTGTACATATGTTTCAAGTGCCAAGTGCGGTTTCTGCTCTGGCTGTTAATAAGGATGACGGTCGGATAGTGGTTGCGGACGGGCCGTCGATCAGAGTTTGGGACCATCGACAACGGACGTTTCTGTGTCAGTCTTTTTCACCCAATGATTCCGCGAACCGGTCTCCAAACAGCCTTCGTCTGCATTACAAAACGGTTACTGCTCTGTGGGTGACCGATAATCCTGATTCAAGTGCGAGTGAGGTGCTTCTCTCTGCTTCTACCGACAAGTTGGTTAAAATGACTCATCTGGCTGATTGGCAGGAATTACATCAGATTCGCTGTCCTCGTCCGTTAACTGCTGTCGGTGCCACCCCTAACTGTGACACAATTGTTATTGGTGGAGAAAAAGGATTTGTGAAAGTACAACACATGCGTACCGACATGAAAAATCTGATGGACACATCCATTGAGACTTTGCGGTCAAACATATCGAAGGAAGAGTTGGAAAATGCTACCGGCTTAGATCCATCTATACTCCATTTGGCCGCGGAATTTTCCGGCCGATGGAAAGGTGGCAATCGCTTTGTGGCAATGACAACCGATGACTGGCTCAGTCATCCGTTCGACGGACCTCGACTAGGCCCCCGACACTGGTTGTCAAATGGTAACGTAAAAAAAGCTGGTCAGACTCTACCCCTGATACACGAGACCTCAGAGATATCACGAGATCAAGAATTCTACTCAATGGATTCAGCGGAAACATTAACCGAAGTCGATCACCTCCTGCTCCGCTTTACTCACTCGGAAGCATTGACTGCTGTCACTCGACATCGCATTCGAGCGAAAAAAGGCAAAAGAATAATGTTCATGCATCCATTAACAGCGCTACGACTGGCTATCGGCGTAATCCGCGAGCTGATTCGTCGGGGCACGTTATCGACAGCTGTTGCTGGACGGATAAGCCTAAGACTTGCTCCGTTGCTTCGATTCATTCGTCGCAATGTATGGCGGAAGGAGGCAGCGGCCACATGCTTAGCTCTGTACAATTGTATCCTTGATGTTTACACGGAAAAAGAGCTGAATTCTGTTCCGGAGTTTCCCAAAGTCAACGATGTTTTGCGCACACTGTCACAAAATACCCAGGCACTAGCCGCCGTCATCGAGTTTCTTCACTCGTTGTCGTCCTCTCCCTCGTCCACCACCATCGAATCGACTAAAGAGACCAATGCCAGAAGAAATGAGTTAACTGGAGACGAACCTCACTCTCAGAAACACACGCCGACCAAATCTAAACCTATTCTATCCTCCAAGAAGTCCATTTTATCACCGGAGATTGCTTTGGACAATGCGTGTTTGCAGACATCGGTGACAACTTCGGAACAGGAAGCAAAACGTCCAAAGTTACTCTGACTGAACACCGGATTGGTATGACTTGTAAATTTGGTAAAAAAATACCAACGCGTAAATGCATAAAATATGTTCACTCTGCTTCCCTGTTCGTATATAGTTCACATAAAACCTGAC
>STRG.8484.1
AGTGTATTCTATATATCATGGCACCGAAACAGTACCGATACGAGAGATACACCGAAAATGAAAACGAAACGAAACGCAACGGCTATGCAGAAAGCGAACCGCGAGCGTGTACAATCGGCGAGCGACCGAAAGTGAAAGCGAATCAAAACGAGGTCGATGGAAACCTCGGAAAAGTCAGTCCAGTAAAACGTACGCAACCGGAGAACACTATGAGGTCAATGTGAAACGTCAGAAAAGATCGAAGGGAAAATAGATCCAAAATGTTGTCCAAAAAACAGTCATTTTCTCAAAACGATCGAGGTCACTACGAGGTCTATCAGTCGATTGTCATTCATTTGGTTAGTCGGTCAATCGATTGGTTGATAGGTGGGCATGTAGGGTAAGTGGTTAGTGTCATCGTGTGAACAGTTATCGACCTGGATCGACAATGCTTTTGTTGATGAAATTGTCAGTCTTTGATAAGAGAAGCTCAAGGGTATGCATTACATTCCTTTGTGAACAAAGCTCAGGCCTGAATACCCAGACATTATTCGGTGTAGCCATAGCTAGCATTCTGCATTTGATTGCTTTGGATTCGTTACGCGGTGCACTGTACACAACATAGGACGTATTTCCCACTCCAGTGGGATGCTCTGATACTAGTGAATGGGTAACAATT
>STRG.1748.1
TATTGTTGTTTGGGTTCCTTGAGGCCTTTCTTGATTGTACTGATTCTGTGGTTGGTTTGCCCACAATCTGAGTACACATAGTAAAGCGAGCAGGTGTTCGCTGATTTGGGACTTGGGGTTCGTTTATTTACGAGTCACTCACTTACGGGACGAAAATCCTGTACCGTACGACTTGAGTACCAGTGTAAGCCAGTGTCCGATTGGCTGAATTCTGAACACGGAGCTGTAACGCACCGCGCTACGTGCAAAAGAGTTCGGATCATCACAAATATGCTCGGAAAGCAACACTCTCAAGCTGTTCTCCTGTTTGTATTTAACTTTTACGAGCAGCGTTCATACCCAGCCGAGATTATTTTGAACAAAAGTATGAAATAGCCTTACAGAAATAGAGATATTTGAAAAAATGAAAATGCGACTGCAAAAGAAGGGAAGAACACACTCGTTATTCATGTAATAATAATATTTTTCGTGGATGGATGCATCTAGAAGAACGGTAGCGTTCAATCAGCTGCTCATAATCAGAAAGAAGCCGTTAAAATGTAAGCGCCATTCTTTTCTTTTTGTATCCTCCCCCTCTCTTTCCACTCAAATCATAGAAGTGCACTTGAATTCATTCGGCACAACGGGTGCAAACATCAGTGTCTTACGTCGTGCAAGTTATTCGTCAACTCCTTCGGAAAAATATTCCATTTGTTTACAAGCACATCAAAAATAAGGTGCCATGAAAACGAAAATCAATTTTAATGTGTACGTGAAGGGCGAAAGATGAAAGAGTGCGTTTGGAATGTAAGTGTATATTCACCCTGTTTGTGTGCGTGTACGTAAACCGCAAGTTTGCACTCATACCTTCAGTTGTTACTCAGCAATTTATCAACAGTTGTCAATACACTGATGTCAGTATGATCAAATTAACAGAAAACCTCTGTTCCCAGACCAGCAAGTTGCACTCAAAAAGAGCTCTTTGCGAAAGGCGATAGCACGATTCGCCACTAGATCCGTTCAATAAAAGTGATTTTGTTGTAATCTGCCTACCCTGTGGAAAGCGACTACGAATTGCCCTTGGATAGCACGGTTGCCTAAGCAAACCATGGTCAATACTACCGGATTCCTGAAGACCATTTTCCACAACCAGGTCGTGTACTGTTGAGTCTCAAATTCACTCCGACATTTATTGCAAAGAAGAGCAGGCCCCAATGGTAGAAAAAATTGAGGTTTCTTTCAATGTTAATGGGAGTTGAAACAACCCAGAGAATAGTTTCTAATTATTGAGTGTGGTTTCTCTGATTCCAGATTGTAACGCACAATTCTCTCGTCAACCAACATATTTTCTCTCACCTAGCCTGCCTGCCTCGGTAATGGAACTGGTCTTACGAAAGGTTACCCACGGTAACCGAAAAAGTTAACTGACTACCATCTCTACGGATAACGCTGTGTTACCGAACAATAAATACTTATCTGTAACATATGGTATGGCTCATCCTTTTTTCGACACACATCTCGAACTAATCTGGGCTCCAATTACTCCGATATTTCCATAGTTCAGCAGTGATTGCTACTTCTAATACAACAAGGAATTTATCGTCCGATTGGATGTTTAAGCATATAAATGATGAAACTGAAGCGGACAACACAACAGTCAGAGAGACCAAATGTACCTATCCTCTACAGGCCTACTTCCAGATGCATTCCAGTTATGTGAATACTGGTCCGTATGAAGTGTTCGTGACTAATCACCATTATGGACTTAGGAAATTATCACGTATGTTTCCGTAATTCATCCTTAGGTTTTACTTCTACTTTTCAAGCTAAGAGGGAGATATGAGCGTGAAAAAACAAGAATTATAGGAAGAACCAGCAAATAAGACCCTCTTATGAATGTATAGCCTCGGTAGATCAGAAATGGTACTGAGAAAAAATGGTACAGCAGCTGACTAAAGCTATACTTGCCAACTTCATACTCACTTGTCTCAGGTAGACGATCAATATTCACCAATTAAGTTCACAGGTTTAGAAAAATATGAGGAAGTATAGTTAGGTATAAACGAACAATGAACAAGTAAAAATTGGGCCATTTTCAGTATTAATTGGCTATTCACTCCCAACGAGATGCCGTCAGTGGTTCTTTAGGTAGTACGAATCTCACATGCAACAGGTAGTTCTGTTGATCACTCGCAAATTGTTCCAACTCAAACCATGCGACGGACAAGCAGGATATCGAATGCTTCGCAACATTCATACCGCCTGAATCGCGACACATTTTCCCATCCAAAATCACCGGAGATATCAACAATGAAAGCACTTAAACGAGACAGTGAAACATGTCAGTGAGTTCATCTACTTAAGTGCATTCTAAGTCCCTTCCTAATTAGTTAAACTCTATTGAAACTCTCACCCGAGCAATTGCTGATTGTAGATACTGTGTGCTGATTTACTCTAGGTAAATGTTTTAATCTATCAGTGACAACAACATGATTGACTATGATGTTAAACCCTCTAACATAATAAACATTATGTGAATCTCGACAAGTC
>STRG.64509.1
GTATAGTAAGTAGACGGTGAGTGTCACATTTCTAATGACCAATTTGACAGGTGTAACAAATGATGGGAACGGAGCGGCGATGCAGCATGGGAAGTGTATCGAAGACGTTCAATCGTGGAGGGAACGCAGTGATCTACAGAGCCCGAACACTCGATGCAACAGCATTGCGGATGCGATCGGATGGACCGATGAAGAGTGCGGGTAGTTACTGATTACTTCGCTGCCCACTGGAGGACCACCGAAAGATATGTCAGAGCCGGACGTTTTCTTTGGTGACCGATGAAGCAATGAACAGTGACAATAAATGCGCCAGTGTTTGAACAGTATTAGCGGGTTCTAACACGGAACGGGCATACTGACATATGGGATTAAAATGAGTTGCATGAATGCAGTGAGATCGAGTAGTCCAGGTCCAACTAGTCTGATGGTGGGAATCTTGGGGAAAGCGATCGTGAGACGGGCGAAGATGGAGTCGTGTGTAAATCTCACTTGCTCTGTCCAGTGAGAAAGGTTCCGAGTTATTCCTGGGATGAAGAAGGCGACAATCGTCCTTAGGGGGCAGGTTCTGGAAACAAAACGGAGAAGGCTGCGGTCTGGCAACTCTACCAGCTGTGGGTTAGGGGAGAAAGACAGAACACCAAAATCATGT
>STRG.78012.1
GTATGCAAGCTGTACAGATCCACGTTGGACCAGGGTAAGCTGCCTCAGGACTGGAAAGTCGCGGCNCCGGCAATACCAGATGCAAGATACTGTCAAGATTTGTATTTTGAACCCTTTTCCGTTTTCCCATTTCCCGCTATCCAGTGAACTATCTTACAGCTCACTGGTGACATTCAGATGACAAGATAATCACATGATCCGGGAACATTTGGGCTTTAGCCTCGTACCCGTGTATTACTTCAAGACTTCAAGACTACTTATTGTTTCCACCTTACTCTGCCAGGGCTGATACTGCACAAAATTTCTGCCTTTCAGAAAAAGAAAATCACGCAGTGTTGGGAGCTACGGAAACGCGCCGACAACACAACTATCTGGACACACGATTGGCTCTAGCCACACCAAGTCCTGTGCAAACTGAACTGACCTTGGGGGCGGATTCAAGTATTGCGGTGCGTGACGTTCCGCTCGCGGTCACCGCCCAATGGATTCATCCTTTAAAGCTTGCGTGTATTTATTACCGGGGGAGACTGTTAACCACGACGAACCAATTGTGGATGGGAGATTAATCTTCACGGACTACCGTTTGGTTATCGTGGCTGCTCCACCCGGTAATATCTGGAGTGTGCCCATTGCGTTACTATGGAAAGCCGAAACCGTTAACCTTACTTTCCTGAAGTTAACAACAAAGTTGGCACTCAGTGTTATGTGCGCCTTTGATGCTGAAACCACGTGTGAGCGATGTGCAGAACGAATCGTAACGTTGATCGACACTGCAAGTTCTGTTGATAACGCCTTCTGTTACACGTTCCGTGATGCGCTAAGAAAAGGCATACCAGACCATCCATTTCTTTATGGTGTGACGAGATTACTTTGGAATGATGAATATACACGCCCGGAATCCGAGTTCATCTTCCGTGAATTCAAGAGGATGCATTTTCAAGGCTCCTGGAAAATTAGCGAAGCCAACAGAGGATTCAAAATTTGTCCGACATATCCGGAGTACCACATAGTTCCCTTTGGTATTCAAGATTCTGCGGTGGTAAACATGGCAGAGTTTCGAACTCACAGAAGGTTTCCGTCAGTTGTTTGGAGGTCTCAGGTGACTGGCGCCGTTTTACTACGATGCGCTCAACCTTGTGTCGGTCTAATGTTCTACAGAAACCAGTGTGATGAACAGTTTATGGCCAGTGTGTCGAAAAGTTGCCGTGAGAATCCGGGTTCAAAACAAATCCCTGGTCCCACGCGGTTGTTGATAGTAGACGCACGCACTTATCGCGTGGCCCAATTGAAACGACTCCTCGGTGGTGGGTCGGAACATCCGGATTACTATGACCAAGCCCAGGTGTGCTTCATGAACATGCCAAACGTGCATGCGGTTCGTCTGAGCTTCGAACGGCTTACACAGTTGTACACCTTAGACACGGATGTAAGCTGGTATTCAATGCTAGAAAAAACCTGTTGGCTCAACTACATCGCCCAATTAATCAAAAGTGCTTTGGACATTGCTTTCGCTTTGGAAGTGGATGGTCGTCCTGTGATGGTTCATTGTACCGATGGTTGGGACCGTACAGCTCAGCTCAGCTCACTCGCTCAGCTTCTTGCAGATCCGTATTACCGAACAGTTGAAGGTTTTGTCGTCCTTGTGGAACGTGAATGGCTTTATTTTGGACATAAGTTCGCTGATCGCTGTGGTCAGGGTGGTTGTAACGCATACCCAGATGAGAGAAGTCCCATCTTTCTCCAGTGGTTGGATTGTGTTCATCAAGTTCGTCGCCAGTTTCCGAACTACTTTGAATTTAGCGAAACATTTCTTGTGAAGTTGGGACTCCATATCTATTCAGGATTGTTTGGAACGTTCCTGGGCAACTCAGAAGAGAACCGTCAAACTGTGAAACTGAACGCCCGAACTTGTTCTGTCTGGGCGCTGCTTTCGCCGCGCCTAAACCGCCGGGTCATTAATCCGTTTTATGAACCAGGTAATCAGGTAAGTTCATAATCTGTCAGGTCATGCTATCGTTTTTGACTGTTCATCGGATGTTTTAGTGCACTGGATGATTCGGCACATTACGGCATCAATAGCTGTGCTTAACCCTTCTATTAATCTTATCACCTCTACGAATTTCGGTGTTATACAATGGGTTATTCATTTTTTTCGGAAATGATCATTGTGTGTGACCCTAAGCGTTCCTACAGCCTGCGTTTAGTTTATTGGGTGTTCTTTTATTCAGCCTATTTCCTGTGCTCCCAACCGCTTTTCTTTGCCATGAACTAGGAACTACGACGAACAGTAACGTAGACGGGCACTGAGCCCACATCTAACGGGCGATGCACGTGACAGCAGATTTCGCGTGCGATCGTAGATCCAACGTCCATCGAAGACACTGGGTTTCTCAAGGGTCG
>STRG.67099.3
CTTCGAATAAGTGAACTCAGTGCAGCTGAGCTACACGAACTCCCACTCATTGATAGATCATTTCCGATTGGCACACGTTGGTCTAATATAAGTCAAAGTATTTCGGTCGTTTCCAACACACAACCCCAGAGCACGGTTCCACTTGTATAAGTCCAGCATACACTTGTTTGTATTACAATCAAATATGTGGAAATTGTTTTTGACTCTGATCATCACCGCATGGGTAACAGTGGAAGTGCAAAACCGACCATACACAACAAAAGGAGGAAATCATCCAATTCAAGAAACCGAAATTGAAACGCAAATCAACGAGTCAAACAACGATTACAAAAACGACAAATACATAAAGCAGAAAGAAAAATGGATTCCTAAAAACGAAAAGCAGAATATCACAGAAAATAATCGAGCAAAAGATAAGGAATGCGGAACTGAATCCAGTACTGAATCCACTACTGAATCCACTACTGAATCCACTACTGAATCCACGACGGAATCCGCTACGGAATCCACTACTGAATCCACGACGGAATCCACCACTTCATCCAGAACAGACTCCACTACTGAATCCACCACTGAATCCACTACTGAATCTACTACTGAATCCACTACGGAATCCACTACTGAATCCACGACGGAATCCACCACTTCATCCAGAACAGACTCCACTACTGAATCCACCACTGATTCCACTACTGAATCCACTACTGAATCCAATACTGAATCAAATACTGAATCAACTACTGAATCCACTACGGCATCCACTACTGAATCCACTACTGAATCCACCACTGATTCCACAACTGAATCTACTACGGAATCCACAACTGAATCCACTATAGAATCTACTACAGAATCCACAACTGAATCCACTACCGAATCCACAACCGATTCCACAACTGCATCTACTACGGAATCCACTACGGAATCCACTACTGAATCCACGACGGAATCCACCACTTCATCCAGAACAGACTCCACTACTGAATCCACCACTGAATCCACTACTGAATCTACTACTGAATCCACGACGGAATCCACTACGGAATCCACTACTGAATCCACGACGGAATCCACCACTTCATCCAGAACAGACTCCACTACTGAATCCACCACTGATTCCACAACTGAATCTACTACGGAATCCACCACTGAATCCACTACTGAATCCACTACTGATTCCAATACTGAATCCACTACTGAATCCACTACTGAATCCACAACTGAATCTACTACTGAATCCACCACTGATTCCACAACTGAATCTACTACGGAATCCACAACTGAATCAACAACTGAATCCACTACGGAATTTACTACGGAATCCACTACTGAATCCACTACGGAATCCCCTACTGAATCTACTACGGAATCCACTACTGAATCCACTACGGTATCCACAACTGAATCTACTATTGAATCGTCCACTCCATCCAGTTCGGCCAGCACAACGTTTTCTACTACTGCCCCTTCTTCTGAACCTACAGCGACCACCACTGCTGGTACCAATGAATTGGCTAAAAAAAATGCACTGTTTTGGAGTTCTTTATTCTGGATTGCAATGATGTTGGACTTTTGAAATGGGATCAGTTGAAAGCGGGTGAAGAAGGGTGATTCAATCATTCGCAAAATTGACATTTTACATAAACGCTAACATTAATGACACATTTCTCAATCCTTCTCTAAACAGAAAAAAGGAACCATCATAAGAACGACAGTGATTCAGAAACTATCTGTAAGCACACCAACTTCCTTGAAGTAATGCTTACTAACAAACCCTGTGTTGTTTTGATCCTTCATCCATCTTAAAAATCAGTATCGGTTTTCAAATATTTTTTTTTCAAATAATTACAACAAACGGATTTTCTGCTCATAAGCTTCGATTTTTTTTATTGCTCTGAAGAGAGTCTTTTTTTCAAGAAAG
>STRG.1852.1
CAAGTTTAACAACTGATACCAAATACGAAGCAACACCTCCCTGTCTACGTGAATTTGATCAATAAATTCAATTGTCTATCCTTGAAGTCGAATTCTTTATCACAGTCCATTTGGGAATTAAAAGCCTAGACTGCGTTCCCGGGCCAGCGGACATCATCATCAGACATCCGTCAGACAACAATCTTGAACGTGTAAATACTGGCTCCATTCGATCAGCGTCGTCTAACTAGTTTCCGAAGAAACTTCTCTTCCAAAACAGATTCTCTTATGTTGCTTTCTTTGTTGGAAATGAGACCATGTCAACACAAGTGCAGTCCTTACTAATGGCCGCGACCGGTAATACAATCGCATCGAGTGCCGTCGAGGAAGGTGGTGGTGATTACTCGTTGCCCACAACGGCACAGGCACTGATCGATGTGCAGGCGGACAGTGGAAACGTGAACTGCCCTAACTACGAGCAACCAAACGACGATGGGTCAATGGCGTCGGAGAATCAGACAAATCTGATTGTGAACTATTTGCCACAGACTATGTCTCAAGAGGAAATGCGAATGCTATTTGCAAAAGTTGGCAAACTGGCTAGTTGTAAACTGATTCGGGATCGAACTACAGGACAAAGTCTTGGCTATGGTTTTGTAAACTACGTGAAAGCGGAAGACGCGGAGCGAGCAATCAAATTACTTAATCGGACTCGTGTACAGAACAAAACAATCAAGTGAATATTACCCCTCACTATGGTTTCACTGGCCAGACCCAGTTGTGAATCTATCAAAGGAGCCAATTTGTACATTTGTGGACTTCCGAAAACAATGACCGAAAAAGAACTGGAATTGCTTTTCCAGCAATGTGGAAAGATAATCACTTCAAGAATTCTATGCGATAATACGACAAATCAATCAAAAGGGGTGGGCTTCATTCGGTTCGATCAGAGACATGAAGCAGAACTTGCAATAAAACAGTTCAACGGTTACCGAATTCGAGGTTCAGCAGATACTCCATTAATAGTGAAATTTGCCAATTTGCCTACATCAGTCAAGAACGCAGTCGGTACCACCGCCATCAGCCTAGCCCCTGGTTCCACGGTGACCAACGTTGTTCAGCCGAGTGTGGCTGTTGGTGTGCCTATACACCTAATAACAGATCACCTGTCCACACAGCTTCCTCTTGTACCGAACATGGTTGAACTAGGGCGACTGACTTTACCCCAACCGAGTACGGTACATTCCAGTCTATCCGGTCTACCTTACGCACCCAATAACACGGATATTTTGGCCTTGCTTACCGCAGTTCAACAAGCACGAAACTTGGCTTCTGTATCTTCGACATCGATGAGAACTTCAAGAAAGACTGGTGGTCCTGTTCATGCATCATCCACACATCGGCTACGGTTCAACCCTCTGGATGGTTGTGCCATTCCGGTTCATTACAATCCCCTGGATACCTCTCATATAGGCTGTGGACAAAGTCTAACTTCTTCGCCGGCTGGAGCAGCTGGGTTGAAAATGATTTCCAAATACACTGAACCTGATATCCCGACATCCAATGGCATTTCGCTGGCTACCGCCCTGGCAACTGTAAACACCCAGAATCCACTTATTTCCAATTTGAACGGATTTAGCAACAGAATAGCACAAAACGGAAGTTCATTTTGGTTAGCACCAGGCATTGAATCCGGCATGGCAGGTCAAAACAGTGTTTTTCCGACCTTCGGTTCTTTGAGTGATTTATTCAAAACCTCAGACCACACGTTTGCATCATTGTCCAGCACCCCGTCGAACGTGCTCAGCCGAGGACAGTCTTATCTAAACACGTTGAATAACGCACTGCTGTCGAATGTCGCTAATGGAAATCCGGACCTCTTTTCCACGTTATCGGGTCTAGCTCGGACATTCGGTGCTACATCCGCAAATACAAACACGAGCACAACGGCAAAAACATCAACAACCACGTCAAACGTGCCAAAGTCTTTAGATGAATCATCAGAATTATTGCATGGACAACTAGGACTGAATTTATCGGCGATGAATGCTATTCTGCCAGCAGTGAATTTATCCGGTGCAACTGTGCGCATAGATGGTTTGCAGCCCAACACGGAAGAGAGCATTCTTTGGCAGCTTTTCTCCGCTTTTCCCAGTGTCCTTGCTATTCATCTGGGCAAACCAAACCACATAGGGCCAGACAATCAAAGTGGTTTGGATGGAAGTAGTCCCATTACTGCGTTTGTGACCATGGCTGATGCGGAGCAAGCCAAAATAGCTGCACATTATCTGAATGGATGTACTCTTCAAAATCAAGTCATACACGTTCGTTGTGAACCAGACATAAGGTCGTTTGATCAACTGTCTTCGAATTTCCTGCACAACCAAGGGCTACTTCTAAGCAGTGGAGCTCTGAACGAAAGCACACGGTACGATGTATCATAACCAAGGCTTGCGCCCTCATGACAAGTACATGTTCTATGCTTTGCTTCTGAGAGTGCGACAAGTGATACGGATTTTATTTTTACGGTTAAAAGAGAACCAACTAAACGCTTTGGGCAAAATATAATCCGTTTCCAATGAAAGAAAGGTAAAACACAATGCGTAACCGATGGCAAAGCATGACTGTACTGATGATTTCCTTTTCTTTCAAAAAGCCGTTTGCGTGCGAGAACATCGACCTCTCATTTTACCGTCTGTGTTCTTTACTTGTTTTCTTTTGATTTACATGCACCAACGAAAGGGGTTGTTCTATTTTACGGTATATCTGACAATCAGCACTGCGGCATGCAACAACATGACAAGCAGAGAGAGGACTTTTTTCTTGATGAAAATTGATGCCTTTTGTATAAAATTTTCCATTTTCCT
>STRG.5245.1
AGCGATCATGAAGGCAATGCAAACCCTGAATGGCGGATTTACCGGAGTTCAATAAACGGAATGAGTTTTGAAGCGGGGGGACATGAGACCCATTTCGTGAAAGTGAACACCGGTGGATATGGGAGAAACAGCAGACCATAAAAAGGTGAGTTTAGATTCAGGATCAGTAACATGTACCATTCTGAAATAAGAAAGCGCAACTGGAAGGTCTCCGGGAAGTGGAGAGTCAATTTCCAGCCGGCTACGGGTCGTAGGAAAGATAAACAGTGGTAACGGATGATAAAGTGGGAAATCTCCGCATGGACTTCAGAGTTATTATGCTGTTTCACTGATGAATATATATGTATGTGTTGACACATTTGCCTTCAGTGTTATTCAGCTTCATTTCTGGTAACGTACTGCATCGAGTGCGTAAGGTTCGTCTGGCAGGACAATGTATGTGTCGGACGATCAGCCAAGTGTGGCTGTATATTAGCGGCATGCGCGTGAACTGGAATTCCTGTTGGTTGCGTTTGAAAGCGCTGAACGATCTGATAAGCAATTGGGGGTATTTCCTGTTGTATGGTTTGATTTCGGTCCCAATTGCTATGGTAGGTTCCACCTGAGTCTCTGTCCGTACGAGT
>STRG.37669.2
GCCGACAACACAACTATCTGGACACACGATTGGCTCTAGCCACACCAAGTCCTGTGCAAACTGAACTGAACTGAACTTGACCTTCTCCGGCGTTTATTTGAATTTGTTATATGTTTTCGAGATCATCCGACGGCTTCCCTGCGCGGTAAAATTCCCACCAAAAGTCAAAAACCAAATCCATCGAACCTACGGAATGGCTATTGGCTACAGGAACAGAACCAAACTGGACTCGCAAAATCGAGTCAATCATGTTATCTTTATTCTTACTAAGACGAAATTAGCAGTAGAACTACAGATTCCAGGTAAATAAATATGCAATATTCTATAAAGAAAAATGCCACTGGCAAAATACCGACCAAGTAATAGGATTCAGAAGCAGGCTATTCTCATTGGCTACGTAAAAATATCAAGTTGATGGAACTGTTTTAAAGAAATTTTAGACGGAAATCGGCCCAGGGACTGAAAACAGGGACCCAATCATGGTTTCAGTTGATAGTAAAGAGCAAAAAAAACTGAACAAAATAGAAACACGAGCAAACATAATTAGCGACTTGATTACAGATATCCCAATCCCTGAGTCTGATGATCCAGACACATTTGACTCGTATTGTGATCCTGACCATCCGGTTGCTATAACTTACTGCGACGTAGCTGCGGCGAACTATCGAATTCGAGATGGAATAGTGCGCACACCTTGTAAGAAATCAAGTTTATCGAAGCAGCTAAATATGAAAATTTACTTGAAGTTGGAATTTCAGCAAGTCACAGGAAGCTTCAAAGAACGTGGTGCTAGGAACGTTTTACTGCAACTTACGGAAGAGCAGGCTCGGCGTGGTGTTGTTGCTTCGAGTGCAGGAAATCACGCACAAGCACTGGCATATCATGGAAAAGAACTGGGCATTCCAGTTACCGTGGTGATGCCTAAAAATGCACCCCTAATGAAGGTGGAAAATTGTATCGGCCATGGTGCAAACGTGCTGCTCAAGGGTGTCGATATGAGCCAGGCGAAGCCTTACGCGGTGAAGCTGAGCAAAATTAATGACTTGCTTTATGTAAACGGCTATGATCATCCACAAATTCTTGCCGGACAAGGTACCGTAGCATTGGAAATCATGGAACAAGTCCCCCATGTGGACGCGATTCTTGTACCTGTTGGCGGGGGTGGTCTGTTGGCTGGGATTGCAGTCGCCGTGAAGGGGATCAATCCCCATGTTCAAGTAATTGGCGTTGAATCGGATTGTTGTGCAGCTTTTGGAGCTTCAATGGCTGCTGGAAAGCTTGTGCACACACCCTGCCAGCCAACGGTAGCGGACGGTTTGGCTGTCCCTGTTGTTGGTTGTAATTCGTTACATACGTGCATGGGACTGGTGGACAAGATGATCAGCGTAGATGAAGCTTACATTCATCGAGCCATTGTTCGCTTGCTTGAGGTCGAGAAGTGCGTTGTTGAGGGTGGCGGCGCGACAGCACTGGCTGCGCTCATGGCAGGTCTGCTACCAGAGTTGGAAGGAAAAACCGTAGTTCCTCTCCTCACGGGTGGCAATATTGACACCACTGTGCTCGGACGTGTCATTGAACGTGGTCTTGCTTTCGAAGGCCGTATGTGTCGATTCATGGTCATTGTGTCTGATCGCCCCGGGGGCATTGCCGAGCTGTGTTCTGTACTGCGGGACCTTGGTGTCAGTATCAAGGATATTTTTCATGAACGTGCCTGGCTGATTTCAAGCATTTTTAGTGTTCAAGTTAAATGTGTTTGCGAGACCAGAGATGCCGATCACGCAGCACTTTTGGAACGCACACTTCGCCAAAAATATGAACACGTGTTATGGGGTCCGGCTGCCTTATGAGGTTTCACAGTAGTCACAGAAGCAATAATACTGGAAATTCTGTGCTGGACAATTGATACCCATCCTACTGGCCACTAGACGAAACAAACTAGGACCATTTGATTCCCCTATTTTTAAATTCATATTGCCAAATACCGAAGATATATTTTATTTATATTACATTTAAAACCTGATATCTTTCACAAGAGCGCTTTTTATTATGGATCTTCTGCTGAAATGTTTGTCGGCTTTCGAACTCATTCTTGCTATCAATAAATAACTAGACTATGACTTCTTGATTCACGCGAAATAATTAACCCGTGTGGTATGGAATTCCAATAAATGTGTCGTCCTCTTTAA
>STRG.4958.1
GCGAGAACTACGTTTACCGTGTATGGAACATTGAAAGTTTTGAACAACCATTTCGGAATGTATTTACAACCTCCAATCGTTAATTGTGCATGCATTCGATTAGCTACGGCGTTCTCTCTAGATGCTGATTAGGAATATCGAAATCGGGATTGGATGCGGTTAGTCAAAAGCTGCTCAATGAGGAGATGACCGCTGGTTGCAAAAAATCGAACCGGGTATGTAGTAATCGGAATTCCCAGATGACACCCGTTTAATCACATTGGATCGCTCATCCGAAGGGTGCTATCTCGTGTTTCGTGTGTCTTGTTTCCGTCTATTCAGATCTGTCCGTGTGACGTAATCGTGTTCTTTTTCGTCCTGATGTCCATCACGCACACTACTGTCACATATTATAGTTGTTGCCGAAATTCGCTTGACACAGATTTTTTTCGTAAATAATTCCTATTTCCTGAAACTTTTGTATTGTGTAATAACAGAAGGTTAAAATAAAAAAAAATCTGTTGAGTTCGAT
>STRG.58046.4
TTCTGGTATGTCCTTCACTCTTGTTTCCCCTTTTTAGTACTGGCAGGCCCTGTGCTTATTTCGTGCTCAAAAGTACGGCGGGGGTTGTAGAGGATTTCATCACTTTTTATTTCCTTAGAATATAACTCTTCGTTCTTCTTCAACTGGCTCACGATTCTCTTTGTCTGTGCCGTTAACTTCGTCATCCAAGGAACCATCTGCCAGACCAAACTCTGGACAGGCAAAGGCGAGCTGTCTGCGAGCGAGATTAGGCCGTCTGTCGACCGGTGCGTTAGACCATACCGCCACACATGGTATCAGAAACATCTTTTAGTGACGAGGTTAATAAAAACAAACTATTTCCACTTGTAATATTTTCATCTACAACTGAATTTTCTTGTAGACTGTACCTATTCCTCATAAATGAAATAAAACCGAAAACCGTATAATTTCATAGAGTCAAATATCAAACATTCATCAATCATGTGGAAAATCCTCACAAGACAGTCAATGCGGCTCACATTACTGTTTCTACTAATTTATATGATTATTTTCGTTTTTGTCCAGCGACGTCAGTTGGAGTACGAACTTGAGCCCGTTCATCAGCAACTTCAGTTTTCCTTTCCTGTTGTGCGCTCTAATGCATGTATCACACTAGATCAGAAATCCAACACATTGACGCGTTTGGGCAGTGTTTTTCAATTCATTGCCGGCCAAGTTGATTATTTTCGTATTCCACTGGAATATTGGGAGGACCGGCTAAAGAAAGCTAAAGCCGCCGGGCTAGATGCTGTTGAATTTGACTGGGTCATTGATATCAAAATGAGGGGCAAAAATGCAAAGGACAAGCCCAAGACGGATCCCGGAGTTGGCTTCAGATATTCATTATTTGATTGCAAGTTTTGTAATTCTGCTTCAGTGATGTATTTGTGTGGAGGACTTATGCTAGAAAACTAAGCCAGACTTAACAAACGGGGAAATATTTGGCTACATTCCCTGGAATTTTCATGAACGAAGCCCAAAAAGTTTTGACTTCTTCGCTCATCGCAATATTTCTCACTATTTGGAACTGGTTCAGAAAGTTGGATTGTTAGCTGTGGTTCGTGTTGGACCTTATATCTGTGCCGAATGGACACTAGGTGGGATCCCACCGTGGTTGTGGTATCAGTCCCCTAACGTACATTTACGAACATCAGATCCAGCATTCATGCGACCCGTGACCAGTTGGTTTATGCAACTTTTACCCATACTGAGACCATACCTGCAAGAAAATGGCGGCCCAATTTTCATGGTTCAGATTGAAAATGAATACGGTTATCATTGGATCTGTGATCGTAAATACTTGAAAATGTTGTACCGTTTGATCAGGAAGTTCCTTGGGGACAAAGTGGTATACTTCACAGTTGATATGCCCAAGGTTGAGCAACTGACGTGCAGTGCGATTCTACCGGATAACGTGCTTCAGACAATTGATTTTGGACCTTGTGACTCAATAGAAGGCTGTGAGGCCGAACAATTTGAAAGCCTGGAATCATTTCGTCCAAATGGACCGCTGGTTAATAGTGAATTTTATACCGGATGGTTTGACAGCTGGGGCAGAATACATCGTCATCATTCCCTTACTAGACTGATCAAAAGCTTCTGGAGTCAAGTGAACTATTCCAATCGTGTGAGCTTATCTTTTTACGTGTTCCATGGTGGAACAACATTCGGACTTTGGAACGGAGCCAATACTGATCCATATACTCCGCAGACCACAACGTACGATTATGATGCTCCCATTTCCGAGGCCGGTGATTTGACAAATAAATATATGCTGATTCGTGAGGCTGTTTTCCGGTTCAAACGGGAAAAACTTCCACCGTTGCCGAAGAACACAACAAAAACTGTTTATCCGGAATCAACTTTGAAACCGTATGAAGGTATGATGGTCTATGTGACGAACATCCCTGCATCTCAGGAAATTTCACGAAAGCTACGTGTCACCGCCATTCTCGATGCGATCCATATTTTCACTAACAATCAATTTCATGGTTTCACCTATCACGGTTCGGCATATCGCGGCGAATCGGGACAGAATTTAACTTTGCCGTACATTGGTAAAAACGGAACCTTATATATCCTGGTGGAAAATCGTGGCTATGTGAACTACGGCAGTGAGTTGTCGGCCGACCGAAAAGGTCTCATGTATCCGGTCTACCTCGATGACCAGCTGCTCAAAAACTGGATTATGTATCCTCTGTGCTTCAATAAGGATGGCCTATCATGCCCCACTACCAACATTCTTGACAAGCTCACACAATATCCTAACGAGTGGTCCTTCGCACGACTGCGTGAGATGCCCCGAATGGGCCTGGTATATCGGGGTTCAATGAAAATTGAATCTCCCGGTAAACTGGCCGATACTTTCATCCAACTAAATTCTTTTCAGCGGGGTCTACTTTACGTCAACTCCATTCTGCTTGGACGCTTTGATCAGTTGAGGGGACCGCAGATAACTATGTTCTTACCAAAGCCTTTTCTCCGAGTGGGTACAAATTGTATTGTTATCGTGGAACTGAGCGACGCGGTGATAGATGGAAGGATCTCTTTCTCTGATAAACCAATCTGGCTGTAAGAAATATTGAATTGACGCATATCGGTCCGTCTAGTATTTCACTGTCTGTGATGGATATCTGACTGTGTGGAGATTTTTCTCCGGAAGAATGTAGGGAGACCGAAATGTAAATAATTTATCTACACTTATCAGTGTTAACTTTGTTTTATTCGGAATAAAACTGATAATTTAATGA
>STRG.32077.1
GTTCCCTTCTTATTTGTAGCTGATATTCCCTAGATGTAATGCACAATGATGGACGCATAACTGTTGCGCATACCCCAAAAGGAATTCTGGACGCTCGATTGGCCTTGGCCAGTACCTGTGCCAAATGAACTGAACTGAATGCAATCTAATTCCAAGTACCAAAGCTAACCTTAGTTTCTGTAATTTCACCCAGCATTTTGTTATTATCCGGGATACACTTCACTTATCTCAAGCAAACACCAAGAACTCACTTCCCTATTCATTTCAAAATAATTTTCTTCCAAACGGTCGAAAGGAAAAACAGGAAATGTATTCAGCACGAACGCAAATCATGTGAACTTGGCAATAACGTGTGAGACAATAAGTGACAACAATCTCGTTTTTCTAAATATCCTGTTGACTAGACGTGCAGATGGAACAATTTGAAATACCATTCATCCTAAAGCAAACCTGGGGTTGACAGTAAATTCAGTTTTCCAGTTTCACGCCGGTTACCTACAAACGGGGTTTGGACAAAGCCCTTTACTACGTAGCACGGGAATAACTCAAAAACAGGAAAGTGCAAGCTACTACGCACCCAATGACCATTGAAACCATTCTGGAAGCAGCCAAAAGAGCATATCAAAAGTGTCTTCGGTCATCAAGACTTCCCAAAGTTCAGTCTCAGATTTCTGGGAGAAAGAACATATATGCTTTGCTTGTGAGCCTAATTCTATGTGGCGGAATTTACAGCTTTTGGAAGGATTCAGGAAAGCCTCTTAACTCGCTCTCAAATTCCACGACTGAACAAACGGACCCACCGGAAATTATCTTCAATGAGCTTTCTGATAACAGAATGTCCCGGGTCATCAAAGATGCAATGGTTCATTCATGGAAAGCTTATCGAATGTATGCATGGGGAATGGACGTAACAAATCCGATCAAGTTAAGCGGATCCGAGTGGATGGGAGCCGCCTTGACCATGATTGACTCTTTGGATACATTATGGATTATGGGTCTCACAAAGGAATTTGATGATGCCCGTGGTTGGATAGCAGCTAATCTAACATTTGATAAGAACAATGATCACATCAACCTGTTTGAAACCACGATTCGTGTACTGGGTGGCTTATTATCTGCCTATCACTTGAGCAAAGACGATTTGTTCCTACAAAAGGCGAAAGAACTCGGGTCGCTGTTACTGGTTGCTTTTCATTCCAGTTCTTCATTTCCACTACCGGACTTGAACTTTGCCCATCGCACAGCCCATCACTCGCCCCAGTACAGAGACGCTTGTCTGTCAGAAATGGCTGTTCAGTTAGAGTTCAACCAATTTTCTCTTTTGACCAATGACGTCCGTTTCGCGGTTCGAAGCGGTAAAATCTTGAGAAGATTGCATTCTTTGCCGACTTACCATGGATTATTGCCAAATTTCATCGATCGTGAAGGAGGACCAAACTGGGACAGTCGCATTGGAATTGGTGCTCACGGAGATAGTTATTACGAATACTTGCTCAAGGTGTGGATCCAGACCGGAAAAAAGATAAATGCCCTCAGAGATGATTATCGAAAGGCGATCAAGGGCATCCAAGATCATCTCGTCGGTTATTCCAAACCAAACAACCTGATGTTCATTGGGGAATTGAATGATGGTGACTTCACTCCCCTAATGGATCACCTGGTCTGTTTTCTTCCCGGCACTTTAATTCTCGGGTATCGTAACGGAATGCCAAGGTCACATATGAAGATGGCAGAGCAGCTTCTGGAAACATGTTTTCAGCTCTACAACCAAACGGAGACTGGATTGAGTCCGGAAATAGCACGATATTCCACAGATGTACGGTCCAAAAAAGATTTCACCCCTGAGGAAATAGACACGCACAATATTCTCCGACCAGAAGTGATCGAGTCGTTGTTTTATGCGTATCAACAGACTAAAGAATCCAAATATCGAGAATGGGGTGCAGCAATATTCAACGCTTTTATGAAATATTCACGATTGACATATGCTGGATTTGCAGGGATTAAAAACGTTTCAGACGTAAATTCTGCAAGGATCGACCAAATGGACTCATTCTGGCTGTCGGAAACGCTGAAGTATTTTTTTTTGCTTTTTGATGAGGCCGCAGCCTCTAAGTATTCGATTGACAAATGGTTATTCAACACAGAAGCACACTTGTTTCCTATCAGCAGTAATACGGAAAACCCTCTGATCAAGGTTTACTTTCAATTGTACGCGCTGTAAAATTGGAATCACTCGCTCAAAGACGAAAAATAAATGACCAAACTGAAGATTTTTCATTCTTGTAACTACCTCAGAGATTTGAAGTTTCATTCCCTTTGGCCTAATCTAGTGGTACCATCTTTTATTGTTATTAAATAAAGGTTTTCTCTTACTTTCC
>STRG.3030.1
CATCGAATGGTTTTCTAGTCCACAGAGAACAAGCTTAACACAGAATAAATAGTTAAACTTTTGATCCAAATATATTTAACTGGAAAGCAAATAGTATTAATACTCGCATCGAATAGGGTGTAGTCCTTGTTAAGGATCCTTACAAGCTTTCACGGAAGTAAATGTATAGATTTAAAATTGTAGATTTTGAGGTGATTTGCAGAACCGTATCAAGGAATTAATTGTAACACGGAATCAGCGGTTGGTTGGATGTCACTGAGACTATTCGAAGTAGTCTAGCTTAAAATCGACTTATCGAACAGATTGTCTGGTCATTCTTAATCTAGGTAATTGAACGAAATCAGCTGAAAAATGAATTTTCCATTACCCCTGGTAGTTTCGACTATTCCTCTCGAAAAAATTGAGTGACCCATTTTAGTACAATTTTCTTTTCGTTTATTGTTTTCCTTATTTTCTATCAACTTTACGATCCGTTTACTTACCAGCTTACTAACTTACCGGGTATAGCTAACGGGTTAGCTAACTAAATGACTAACCGACAAAATAAAACGTCTCCTGCTTTAAATTTCTGTTATAGATGTCCAGGGAGTTTGCCAATTTCTGCGGTTCCATTCTGGTGACAGTGAGTCTTTTCACTCTCAAGTCCACAGACATAACCTAACTGGTTACTATGCAACTGGTGGGAGACAAGGTAAAAGTTCATATTGGGTGATTATGCTTAAATAATAAGAACTTAATGTTGGAAAATCAGGGCAGGAATTATCCATCCCAGGCAAGTCAACAGCTCGATAGGTAATGAAAGTTTCGTATACTCGATTATGGTTCTTCCTGTACTACTACGTGCCTTGTGGTTATCATCTGTAGGATTCCAAGTATTCTGTTTTTTGTTCGTGAGGAATTTAACATGGACACCTATTCATAGTATGAACATCTTTTTTCAGTACCATTCACTTAAAGAAAGTAACCATCTAGCCGAGCACCACACGTTTCTTTCCATCGAGTGTTTTCGTAACGGACAGATACGCAACAACATTTACAGATGTGTTGCTTGTTTGGAGTGGTAACCGGATTTTGGGGCAAAAGCCAGTCACTCCGATTACGCTACAAAATGTACTATCCACACAATCCAACATAATCAATGGATACTCATCGCTGAATGAAAAGCGGGCGATTGACTAGTCTCGCGGGCTCTGCTCGAGAATTGGCGAAAGTTGCCGTACCAACGAAAACTATGGTCTGTGAAGAAGACTGTCGATCATTCTGCTTGGGATAATGGAGAAACTGCACCATTGGTCATTTGAAATGAATGCGAAATATTCCTGAATTACTTCGTGGTAACCTTCTACACAGTTCAAACAGCCTACGGTGTACTGAGTATGGTGATCGATAATACACGGTTTGATACGATGCTTATTTCTGGTGGAGCGAATCATGTCACCGGAGAAGTTGTCGGATTGATGATCACCCAAGAACGAATCAGTGTTAGAAGGACGAACCCCGGAGTGGAGGAAGAATTTTAGATAAATCACAGAACATGCATTTTTTCGTCAGGAGGAGAGGAGTGCAGTTGAGTATACATAATTCGATGTTTGATTTTGGCAGCGCCGCTCCATCTCAATCAGAAAGTATATCACATAACCATACACGCATCCTCTGGTTTACTGGTTTTTCCACCTTGCTTAACGTGGTGTATTTGTGACAATAAATTAATGCCAAATTTGGCATACTGTTCCTGTGATTTACTAAAATACTCCAAGCAAAAGAGCCCCTTATCGGAAATTACGTCTTTTGGATACGTGGTGCGCAAAAAGTAGGAAAGAATCATTTAGAAATCTAGAGCTCATCCAAGAAATCACCTTACGAACTGGAAAGTAGCTCTTCTCAAAGAACTTATTCGTGTCATGTGCCTACCCGTTGTAATTAGTAATAACGTTCGATCTCTCAAGGGTGATTTCCCGGTGCTGTCGGATCATGTTGGAACAAGGGAATACTCTCAGCTTGGAGCAATTCTTCTGCAAGAAACATGGTTTCACATTGATATTGACGACGAAATAGTTGCACTTGATGGCTTCACTGGATATCGCGTGGATCTCCCTACAACATATCTCAAGGAGGTCCGTGGAGTTATCACCTATATCAGCAATCGTTGGTGTAACCAAGTCAGAACCGTTTTTGCCTATCCTACAGCCATCGTTGACTGTTCCACATACGAAAGCAAACCCAAGTTTGTAACAATTTTCACTCACTTCCTCTGGTGAACGTATGCATTTCCCCTGAATGCTGCAAGACAAACTATCTAGGATTCGTTGACTCAGTTTCACAAATTTCGGTAAATGATGCTGATATTTTATTGTGTACAGGTACCTGCAATTTTAGTTTTTTTGATGTGATCTTTCTCTGACCATTTGGTATGACAACTTCTGTTACGTTTCCAGTTAGACTGGACGCTTTTCTGTACTATATTTTGGTTAACGTCCGAAGTCTTTTTCCACGTCCAGTTTCTCTTTGGTAGGCTCCTCTGATCACACAATAATCAAAACCTCACCCAAGCTCTGTGGTCATACCAACCACACTACATTTACACGAGGCCGTGATCACCTATTTCGGAAGAAGCAGCTTTGTCCCGAGAACAGTTTTAAGCTACGGAAAATGGCTGCTCAGACAAAATTATCTACATTCTCAGACGCAAACCTTTCGATCTCCAGGGACCGTCTCACCGGCTGTGTAAATTTTTGCTATAATCCTTGCTGCACAGTCGAAACTTTGTATTCACTCCCTGATTGCCTATCATCTCCCCACCCTAAGCAGCTTCGTCACAAAAGGAACACGCCTTCAAAGGTCGTAATCTCCGAGCCGTCAAGATTCTAACGAAATCAATGAAGACTGAGTTACACCGCCTCAATTCCATCTACACGCGCATCCTTTTAGCCAGCAAAGGTCATTGCGAGACGCGGAAGCTCTTGAAAGATTTGACTGGTGGCTCACTAGCACGCATATCAGCTATTGTTGGCGTAGAAGAGTTTAGTAAGTTATTCAGCAGAGCAGCTGGACCTTCCATTCCTGAAAAGAGGCAATCTCAGAAACCTCCACTTTATATCCCCACCGTGGATGCCTACCTGAAACTGCTCCTCCTTGACCTCAGAAAATCATCCGGACCGGACGGACTCAGCCCTGTAGTGCCCAAGGAGCATGCAGTTACCATCAGCCGTATTTCCTTTGATGTCAGAAGGAGAGAAGGATTCCTGACTGTTGGAGGACAGCCGAAAAAGTGTTCCTCGAAATTTCGTCCTATTTTGTGTACCTCGGTTCTCCTAAAAGTTTTCGTGAGGTTGGTTCTCCAAAGATTGAACAAAGGTTTCGCTGTTTCCGATCCTGATCAGTTTGCTTACCAACAATCACGTTCCACCCTCGATGATCCCACCCTCTTGACACATTGTATTCTGCCCGAACATGCTTTCTGGTCTACAGTGATACATTAAACTGCGTCGACAGAAACAAGCTGCTTTCTTTCTCCTCCATCTCTAGTATTAAGCCTACACTTATTTCTTTGTTGGCAGATTACTTTCATGATGGCCAGGAGTTCACTCGTTATAACAACAAAATCTCTTCCTTTGCTGTCTGTGTCACTGACTTTCCTCAGGGGGCCATACTGTCCCCATTTGTATTTTCTACTGTTCCTGTACCTAAAAAAATCTTCTTATCATGTACGCGGATGGCGTCATATCTGATAGGCTTGCAACTCTGCTCTTCTTATCCCCCAAAACGGCTTTACTTGAATTTCGGATTGATCTTATGCCCACAACTTAGACATCAGTCCAGTCAAGTGGAGTGACTTTGTGTTTTCCATTATGAACCGTAGCTAGAAATCCAAATGTCAAAACCACGGCATTTCCATTACCATAAACGGGGGAGAGCTGAATCATCTTGATTCAGTGAAGTAAGTTGGAGTGCTGTTCAGCCGTAACAAACATGGTGGTTTCAATAATGTAAAAACTAGACGCCTGTCTTCCTACATTTCGCACCCCAAATTCCACTCCGTACCTACTTATCTTATCAAAAACGTTTTGTCTTTTTGTGTGTCGTACCCCCTTACTATATGATTTACCTGTCATACTTCCTGGTCTGTTTATGACAGATTTCAAGTGCATTGCCAGATCCCTTGAGATTTTATCGTATGCCACTGGAATACGTCAAAGGTAGTCCACTCACTTTGACGTATCTCAACACAGTAAAGTTTGCCACGCGTTCTCAATACAGCCACTAATTTGAGAGTACTATTCCTCACCTAGCAAGGAGTTTGCACAGTCCAGCCTCTGCAATATCAGAACTAGCAAAACATTTTGAATAACTCAGGCGCTTAATACCCGTTACTCCTATGTTGGATTTTTATTTGTATTGTACGAATTTTTTTTGAGGACGGGTGCATGGATTTGAGAGAGCTAAACAGTCACCCCTTGGGGTGCATGAAGCAGTTACTTGACTGACTGATAATAAGTAATTCATTGACCAAAAGCAACTACGGGACTCAGGGTGATATTAAACGTGATTGCTTCACGGAGAACGGACACAGTGAGATAAAATTAGACATACGAACCTCGTCTGTCAAAGGAGTAGGAACTGGCTGAAATCGGACTGGATAATGTCGAATAAATTGAATAGCTTCTTATAAGACTGAACGATTTCTTCGTTGTTCAAATGTATTGCTTCAATTGGACGAAATGTGTACCCGGCACGTTTTGTGAATTTGTACAACAGAAGTAGCAATAATGGTTTTAGTGGTATTAGTAGCGGTGTAATAAGCACTAATGTCGGTAGTTTGCACAGCAGTAGTAGTAATAACAGCAGAAGTGGTAAAAGTCGTATTATTGTTAAGTGTTATACGTCTAGCATATTTTCAGGGGCAGTAGCTGTAGTGTTAGTGTCTCTTTTTGTGTCACCAATGGCAA
>STRG.80297.1
ACCAAGTTCGGTTTAAGTAGTTCATGGCCTCTGCACTACGGCCAAGAATGGCGGCCTTAAATCTATCAAATATCACCTTATTTGAGGCGTAAACCAAATTTCGCATCCACTGATGGACGCGTAGTTTGTCATTTAAGGACAAGCCATGCAAGCGACAACAATGACTCTTCATGTCCCTAAGAACACGGAACCGACAGAAAACGAATTCTACCCCTGGATACGCAACGGAAAATCCATTGTACTGCGATAAGCTTCGATCTAATATAATTGTCTTCACGTTCGCTGTCCCCGGTAACCTGGCTCTCATTTCGGTGAAGGCACGCAGATAACTTGCACTGCTCTGGTTAGGAAGCAGGGCGTAGAATATTGAGCGACCTAGGCCCCTATCGTCTATCAACATGCAGTGCCAAAGAAGGTAGCCACCGCAGTTCAACTGGTGGGTGGCATCCGCTAGCAGTACCTCACTATATTTATCAGCCAGAGACTTCACGGTCTGTGAAATGTGAAACGCGAACCTAACGACG
>STRG.12594.1
CGAATAGAAACGAAACCGTCCCGCCGTTTGCACCGAGTACTCGCCCTTACGGACTCAGATTTTCAGAATCAGTTCTCCCGTACTCGATAGCAAAACAAAACGACAGAAACGGAGAGTCGTTGAATAATACACGTACTACTGACAAAGAAAGCATACGTGGAAAAGAAGAAGCAAAACAATGGCCACCGCAACCAGAACATCTATAAAACCAAAAATCACTTTCACCAAAGGTCAACAAGAACCAACCGTGTTGAGCAACGTTGAACAAATGATCTCATTGTTCCTAGAACTGGACTCAAACAAGGATGGAAGTGTGACTCGGGATGAGCTGGTCAAATTCTACGAATCTCATAAATTGAACAAATCCCAAATTGATGAATGGATGTCTCGATTTGATACCGATTCTGACGGCAAGATCACACTGGAAGAATTCAGCAAGGCTCTGGGTCTGGATCTTGATGATCTAAAAATGGAGAAAGTTCAACTACAAAATCAACGGACAAGCAAAAAAACTGAAATCAACGTGGACGGTGTTGAGATGTTGTGCACAACCATGCCGGTCGAACGGCAGGAAGTAGTGGTGAAGAAATTCAAAGAACTTCTCCAGTCCGTCAGCGGTAATGAGAATCGGATGAACGAGGTGAACGATAAGCTAAAAGCATTTTTGGATGAGAAATACGGCCGAATTTGGCAGTGCATCACTCTGACCGGATCGTATTGGATGAGATTCTCGCACGAACCGTTCATGTCTATTCAGTTCAAATATCAGGACAAATACATTTGCATTGCTTGGCGTACACATCGTGTCTGATTCGATGATACCTTCGTGAATTGGCGAATCAGAGAGAGGGTTGGGCGTGAAAGCGTTGTGGCGATACCTCCTTAGCAAAAAGGGGATTAGAGATAGCCTGGTCTGACAAATTCCATCTTGTCTTTTGTTCCAAGTTTCCCTGATCTCCCTCTCTTTCCCTTTCCTCTTCCTCGCCGTCAGGCAATATCTATCTTGCTGTTGAGATTGTAATCAAATCTTCTATTTCCAGCTGTCAAAAATATATATCTGAT
>STRG.49484.2
ATCAGAGCAGGAGCAAGTGGCAGTAAGGAGAAGGAACACGGAAGTAGCAGTGCTTGGAAGAGACAGGAAGAGTTGGGTCAAATGGTACGGAAATAACTTGGATAAACCCTGGTGAATTTGTTCATGACAGGTGAACATGGGGGATCAACAGCAAACAGAGCCAGCTTTTGAGGCACAGAAGTAATGGCTGTGTAAAGAAGTTGATAAACGAAGGAAAACGAAGGAGAGAATCGGCGAAGACAGGTATGACATGTGGTGACGGTCGAACCTGGGTGAAGCGGTAGTAAATGAACGTACATTATGCAGCAAGGCGGCAGTGAAGATGGCTGGAGAAATCAGAGCTAATGGGGGTACGGGGTGGTCCGAGATGTGTAAAAGGTCACCAGGAGGAAAGTGACTAGGATGTTAGAAGAACTGGTGCGAAGATGCATCAGTTGTAACAGCAAATAACATGGGAGAGAAATAGGAAGAGGAGGATCAGAAAGATCAGGTAATGGCAGATCATATGGTTTGAAACTGTAGGTGAAAGTGATGACTTTACGATGACTTTACACTAAGTGGAAAGCGGAAAGACAGCGCAGCCTGAAAGGCACAATGAAGATGCCTGTGGCGAGCAACGTACGAAGCGGACGAGAGTGCTGACCGAAGAGAACCAGGTAAGAGATGACCAATCAGATCGCTTCACTGCAAATGACACAGGATAAAGACCAAGAAGAAGAAGAGAACCCGGACGGGGAAGCCTGCGATGAAACAAAAATACACGAGAAATAGTTGTGCGTCGGAGTTTGGTGAATGGAACTGGAAAGTTGCGTGCTTCCAGGCCATTACAAAAATGGATTGAGCCGAAGTTGCTAATCAGTACACGGCCTAAGAGGGAGACCCACGGAAGAATTACAGATTCAGACATGGAAAATATTGAGGTGGTAAAAAGATAATAAATTTGGTCGTAAAAAGTGCAAAGGTTGGAACGGCGAGTTCCTATATGGTGATTGATCATCGTGACGGGTGTGTCCGGTGCGTAATGGTGGGAGGTATAAGGTGGACAAAAAAGGATATCGCAAGATGATAGCTAGTGGGGTACGCGATCAATGAGGCTCATAAGTATATGGGGGTACCAAGTGAATACCGATTAGGAGCTGGCGGGGGCGAAAGGGGGATGGAAGAGAACATATTTCGGGCTTGGGCAGAGTAAAGTGGATAGGGCGAGAGTGACATCATGCAGTGAGGTTTGTCGTTGGGAAAAACGATAGGAACAAAAACAGAATGGATAAGTGTGCATACAGAGGTGGAACGACTCGGAAGGGAAGTGATAATAGTGCTAACAAGAGCGATAGGTGGGCAAATCTTGGCCGAATAATGGTAGGAGCATTTGGTCTTCAACGGACAGTGATGAATGTGGTGGGGCGAGGAGATTTGGAGCTTGCAATCCGCAACCGACGTTAGTGGATGGGGCTGACCGTGCGCTGGACACCCAACCCGAAAAGCTTTGTGAGGTGAACACAGGAGGCGTGATCTGCCAGCCTGATTTTGCTCTCACATTGTTGCAGTCGGCCTGCACGCCAGAAGTGCGCCGGCCAAAGCGGTGGATTTGACCGCTCCCCGAACCGTTGGGATTGGCGTGGGTGTTCATTGATGGTTGTACAGAGGGATGAGATACCACGATAAGGGTATATGGTCCAGGACCAATTGGACAGGTTGTGGGAACTTGGACGACAGAGCACACCGGAACAGCGAGTGGTAGGCGGCCATATAGCATCATTATCCAGGTGCGCCAGCCAGGGAGGTGACCGGTGTAGTGCCCGAGGTGGTTGACCGGCATTGAAGATCACTGGAAAGGGAAATGAGATAGGGAAACTCAGTCTGGGTATAGCCCAGCTGAGGATCAACGGCTAACGGAAAGAAGAACAAAAGTGAAGCACGGGTTCATCGTTGCAGCGGATCCTCAAGAAAACTGAAGCCAAGGAACGTGAGACTTAAAAAGGAAAGGTACAAGTATGAGCTAGGAAATTCAGTGAAGATGTTATTATTTCACTTCAGGTAGTCGTTCAACAGAAGGAGAGACTAAGTTCTGCCCGAAATTACGAAAGAAGCTTAGCTGGGGGATAGGATGGAGCCAGGGTTGGTGACGTCGTAACTGAATGTTGCGTTCAGTTAGTGAGCCACTCTAAGTAAGCGTAAGGGGGACTAGATTTTCCAGTTCAAATTCGCAGAGGTGGTGATGGAAGTGTATGTGTTGAGACCTGTTGTGGAAAAAGGCAACGTAAGCTCAGAGATATCGAGGAGTTTTGGGTTGCTTACCATGCTTGTGCTCATAATCACAGGACAGTAGTGAGGATGTATATGTATATATTTATATATAGACATATATAGATATACAGCGGACCAGGGCATAGTTACTGATGCAGATCCTATATGGTTGTTGAGGTTTCTTTCAGGGCCGCAAAAGTGATTTAACTAAATGAAGGTAATAAATCGTGGGGCGGGTGAGGCATATTGACCCACTGTGGGGAGTATTACGGTGGCCTTTCTAAAAATGCAAACGCATCTAGAAGGACTTATATCAAAGTGAAATTGGCGGGATCCTATGAATTGGTATGGAAAAACAATTATTGGACTCAGACGCGTTTTAGTAGGTCGACGGCGAAGTCTAAGGAGAAGCGGTCAAACGAGGCATTCAGAATTCAAAAGAGGTGCAATTATTTAGAGAGGTGAAGTAGAGCCAGAGAGCAGAACAATGGCCCAAAAGTCAAGGCCTTTCGCGTAAGCTTCACTTTCGGTTATGCGAACGTCGAATAAGTGCAAAACAGTTGGGACAGAAAGGGATTTATCAATAGAATACACGAATGCATACTTTGATTGAGAAGATCTGATGTGCAAAGGAAGTTTATTCCAGATTCTGGAGTGCGTGAAAAGAAATAACTCAGAGCGTAGAACAGTCCTCGCAGAGGGTGTGGTAGCAGTATACTGTCTACTACGGAGTGAATGTCCAGTACCCGGGGAGAAGCGCAACTGGTTGGAGGAATAAGATCGCTCAGTCAATAGTTTACATAGAAATACCAAGTTCAGCTTAATGTGGCGAGGCCACAGGAGCTCGATTTTGAAAGATGAACATCATTCCCTTTAATTAAAGTTTTACGACCAATCGACAAGCTGCTTTGTGAATATTCTCTGAATAAATTCGATAATAATATCGTTGAATTTTTGCATACTTGAGAAGATTGAGGGACAGTGTTGGAGAAGGGGCCTGACATGTACTTCGTACATGTAAAGAATGCGCTCCCTAAGCCGGAAGAATATTAACAAAAGACCAAGACACTTTCAGCCTTCGCCATTTGGAAGACAACATGTTCGGAGAAGTTTAAAAAGCAAGAATAACCTAAGCCAAGGTCTTTTACTAAGGGCTGGCTGTCAATGAGTGAACCACACACGCATAAGGAACCAGGAGGAATTAGCATTTGTGTGTAAGAAAAATACACTTATCGGCGGAGAATTTCATCGCCCAGGTTCAGCACCATTCATCAAGAGCGGCTAGGCCAGCGGAGATTATAGGGATAGTAGTACTGCGATTGCCAGGCAAAAAAGTGTAGACTATCTTATGTCTTCCGCGAACAAGAACGGCGGGGCGTTAAGCATTGTCAAAAACTTATCATGTATATAAAGGAGGAGAGTTAGGGGCCTGAAACGCTGCCCTGAATAACACCGCTAGTAACAGGCCTAGGGTTAGAGGTGTGTCCGTTAATCAGGTCAACCTGTAAACGATGAGGTAAGTAAGATGGAAACCAAGAAAGTAGTGGATCGATAATGCCAACTGTTTGTAGCTTTGTTGAAAGGTGGGGGTAAGGTACACCATCAAATGCTTTAGATGAGTCAAGATGAAGAACAACAAAATATTTCTCACTTTCAGCGGACTCGGTGACGAGATTCAGAAAATTGTACTGACAATTCATGCAGGGTCGTGAGGGGAAGAATCCATGTTGGTTGTCAGTACTAAGGTTGAGGCCTAATAAATAAACAATAATGTGACCTTAAACTATTTTTCCCAATATTTTGGATGAAATTGGGGTATGGCTTATAGGGCGATGATTGGATACCTCATGTTAAGGTCCCTCTTTATGAATGGGAACGATTAGCGGGAGCTTCCAATTAGCAGGTACGGTGCTACTATCAAGTTAAAGACTGAAGAGGTTAAGCAGCAACAGGGGGAGATCCGGTCCGCCGTTGACAAGAGCAGCTGATGGCAGGCCATCGAGGCCTAGTCGAGGGGAGGGTTTGCTACTGGATAGTAGCTTAAAAATATTACTGGCATCGAAGGGTATCGCAGATAGGATAGAGTCAGTAAGTGGTAAAGATGAGGGAGAGGCAATGACAGCAGCTGGGGCCATGGCTGAAGCAAAGAATGCATTGAGGGCTTCGGCCATACGGGGTGGTGAAGTGCAGGGTCAGGCTGACTAAATTGGAGAAATCACCTCCTGAAATCGTGCTGATCGTGAGAGAGTTTGGCTCGCCGACTAGCTTACAACTTTCCATAAGCTAGCAATTAATCAGCAAAGTGTCCTATCTCGTGTCCAAAAATGCCATGACCCTCCCAAATCCCTTGGGTTTTACGTTGCCGACATGTACGATGCCTAATCTGGCTGGTTTGAAATCATCATGTCCGGTTGAACAGACAATGCTGGGTTCACCCGGCTGAGCAGGTCCATGGTTTAGAGGGTGATTTAGTGCCGAGTGGTGATTATCCACACAACCGCCCTGGCCACATTTCACCCTAAAGCGGAATTTGGAGGACTGAGGAAGTAACTTAAGCACACAAAGCATGAGCCGATCCTTTCCTCTGCGGACCACTGATCGGTTGCAGTTATCCCATGGAATGTCGGACAATCTGGTGACCGATAGAGTGAGTTTCATTGGTTGCATTCAGTTGACCTCTCGGGCTCTCGACTTACCGTGTTCATGTTATCCAAAAACCGGATTCGGGTACTGTCTTTCCCTACTATTTGGGCCGACGTTGATTCTGTTCGCGCCAGCCCGCAGCTCTCGCGTAGCATTTGTCCAAATCGCCTGTTTCCAATGCGGGATTGGCGACATGCAAACTCCGTCAAATCGTCGAATGTGGCTTCTCGCTTAGGCATATTTATCTTGTCAGCTTTCTGCACTCACCGTTTCTGTGAGCAGCGAAAACTAATCCAAACACTCCAACTCCTACAGCCAGCAGTCAGCTGTGTGACACAGTCGAGCGCGGCGGTGACGTTAGCTAACTGGCAGCTGTTACATAATCTGGTCATTCACATGGGTTTCCGCCCCCTTGCTTCTCTTCCTCAGTACCGATATGGTGGAACTTTATTTAACTCCCCTTATTAATTCGTTTTCATGTAAATGCGATTGCAATGGCTTGAAAAAGGGGTCACCAAAAACGTATGTTCGTCTTCAACTCGTGTTCTGAGTATTATGATGGGCTTATTCCGCAAGTTCTTTGAATATTTCGTCTACTTCAGCTCGACGGTATCCAGGGAGTCCTGACACTGGTAGTTCAACGGGAGCGACGGCTCCAGCGTTCATATAGCATTTTACGGTCTCAGTGTAGCCTAACTCTTTCTCGGACCATACAAACTCTTCCCGGTTATCTAGCAGCAGATTTAATATCACTTTTCGCTCTTTAACGGTAGTGGTTTCGAAAGCATCCATAATCCTACCCATTTCTTCTTCGAAGAGATTCTGTGTTTGACCGAATACCCTTGGCTCAAGCCCACCCGGGATGTCTCTTCCCGATGAACGCCCCAGCCAAACCTGCTCTCCCTCTAAGTCTTGTACTCCGGTACGCAAACTTATGAGACATTTTATCGGGTTGAGAAATCTACACCCGAGATGGCTTCCACCACAGCTCCTTGACCACGAAGATTTCGCAAACTGTCTCCGTGTAACTTACTTAGAAGTTAGGTCTCGTGTTCCCAGAGCCCGAGTCTCTTATTCTTTAGCAGCACAAAAGCGATGTTCTATAAACTCCTCTGGGAGAGTCTTTGAAACCACCCTTACAAGTTTGCAGCGGGAACCACTCTCATCCAAGAAACGCCATTCCTTTCAATGGCAAACCATTTGACAATGCGCATCGGGCTACATTGGGCCAACCTTGGGCAGCTTGTTGGGCTACGCCAACGGGTGTTGATTGGCCTCGGTTTCCTGGTCCCTTCGAAACACCCTGCCAGTTAAGTTATCCACCACTTGCCAAACACATAACAATACACACTATTGCTTCCCAGCTATGCAGGGTGCTGTCAGATCAACCGCCTTGGCCGGCGCACGTCGAGAGTGCAGGAAGTCTCCAACGACGTGCCCGGCGAAGCTAAGCTGGCGGAGAGCACCTCCTGTCAATAGACGTGGTTTTCAGGTTGGGTGTCCAGGGCACGGTCAATCCTATCCACTAGCACCATTTGCGAACTACAAGTATACTGTAGTTATGCTCGTTTGGCTGCTGCAGTTGTGGCATTCTTACTGTACTCCTCTATCTTCATTGGCCTCTTGTACCATGCTGTCAATGTAATTACCGTCGTTTAGCATTTTACGCCCGGCAAAAGCTTTCTACTTCAGTTATGAAGTCACCTACGCATACCCCTCATATCTAACCCCCACCATCTTTTATTGGTTCGCAATTATCACCTATACAATCAGTCCATCCTTTTTGTCTCATTCTCTCTTATCTGTATTCCATAAGATTTGCGCCAGTTGCTTTCAAAATTTTACCTATCCATGAGGACATAAATCGCGGCTACTTTTGTTACAATCATCCGTTTGCACAGTTGTAGTTTCCTGCTCATTTTCCAATTATAAACAATAGACTTCCTTCGCCGAAACACTTTTTCGCAACACTTCAGCAGTCAGTGATAAAAACTTTGATTATCCACAATCCTCGTCAGTCCACTGTCTTTCTACCGTGCTCTTCCGTCACTTGACTCTAACCTTGCAATACGTCATATACTCACCATAGACTCGTACCTCAGGTATGCAAATACTGCACAATAATTTACCTGTAGCTGTTGCATGATACCTGTCTAAATAATCATCGACAAAGTTGCACTTGCCTCACGCAGTTTCCATATAACGGACAAACATCAAAAATCCTTCCAAATGTTCTACATGCCCTGAGATTTTGACTAATTTTGACATAACCTTGAAAACCTCGTCCATACATCACGCTTTTGCACGGTTGTTTACTCTTGTGAGACACTTGAATTCAACCTCAAAACGTTTCTAACTGTCGTGCTTGAGCCACGGGGATTTGAACCTTTGGGTTTTATCGTTGATTCCTTTTGGCCGCATACTTGAGGTTTGTATATGTTTGTGCCCTTTGTGGATTTCAATTTAGTACCGTAGAAACTGCGAATCAATGTTGTTCTGGTTTTGAGATTCGTTCAAATTGGATACGCGTCGCTCGATTTGCGAGAATGGACTTACACCCCGCTACAAACTGTGTGTGCCAGTCGACTGATCAACCGCCATGGCTTTGCAACCTAGGCTGTCTTATTACAATCCACCGTCTTTATATGGAATATCACCACCCACTCATCGGCACGTGATTCGTTTTCTGACCACTGAATATCTTTCTTCCAACAACCTTCCCTATCATTACTTGGCAAGTTTGAGGCTAAATTCAAATGTCTCACAAAAGTGAACAACCGTGCAAAAATGTTATGTATGGACGAACTTTTCAAAGTAATGTCAAAAATAGTCAAAATCACAGGGCACGTAGAACATTTGGAAGGATTTTCCACATTTGTACTCTAAGCACTATGTTTCGCTTCAATCTGCTACAGACTCGGTCCATCCCCCGTCGTGTCAGTTTTCTTTTCTGTAAGAAGCCATATTATCAAAAATCTTTTGGTTTGCACCCATTCCTTGCTAGCGATTATATTTCCGACAGCTTTCGTGCATATATTCTTTCTCTTGCACGCTCCGACTGTAGTAAGGGGGATGCGGTGTCTTCCGTTGGGGTCGCACGTGCACGATTTTCACAGACAAAAAGAAAGCTAGGTGAGTCGGAGCTTAGTAAGTGCATAAAGAAGCATCATCAATTTCACCAATAAGGTGGGAGTGGCCACCTCTCCGCGCGCGTTATTCCAACCTTCCCGAAAGTCAGGGATCAAGCTTCCGCAAGTAGAACGTTACTATCAGCTGAAGTGGACATTTTGTGTTGAAATAACTTACATATAAACATGTAAATTATTAGTTGTGTTTAACCGAAAGCTAAACTGATTGAATTATATTGTTTGTGTCACCAAATTTACGCTGGTATATAAGGTCTAGCGCAACAAAATGTCTGTACCCGTCTTACTTGCTAGCCACGTGAATGACCACGGCCGTTGGCAATTCTGGTAGGTTTTCGAGACTGATGAAAGGTTCCCACGAAGACCTTGATGAACTTACGACCGATTTTCGAAAGTTTAAAAGTCTCACAAGTACAAGCCATTACAATCACCTTGTTCGTATGTGGAAAGGGGAGAAGAAGCGTCGTCCAACAATTAATGACGGGATGGCCGACCATTTCGTGAAATACTGTTGTGTCCATCGGCGACGACAAGGTGGAGGTTGGTCGAGGTTAGAACAAATGTGTGCTAATTCTAAACTCCATTGTAGATACAAAAACCTGGAATATGGAGTTTCCGTTACTTTTGACACCGAAGGGACCGGATATCGTGTAGCAAAGGGGTTTATGGTCCACGGTCACGATTTTCAAACAGGCGTTCCTGAATTATATATGTCCAATCGAAGCTGACAGCGTTTCAGTGGTCTTTGGTTTATTACTTACAAGATACGTTCCAGCTAAGTACCCCGTGTGTGTCTGTAAGACACTTCCCGACGATGCGGCCTGGTGACTCAAGTCGTAATATAGACTGTGTTCTGATTATCGTAGACCTGAGGACCGAACCGAATAAATTCAGGACTGGTAGTTATCGCTTAGATGGCAATCTTGTAAGCCCGCGGTTATAACCACCGGCATCTATCCATGAAGTCCGAACATGCATCATCGAGGCTGAATTTATACGAGCCATTGGAAGCAAATTCTAAATGAGCCTAACATAACCAATATCCCTGTTAAGCAACAGCTCTTATACTAAAGTCCCATGCCCTAAATGCGCATATGAAAGACTCAAACTCAAATTGCCCAGATTTACTTGAAAGCAAGACAACCACGGCAAAAATAACTAGAAAGGACGCGTCATAAGAAAGGCTTTGGGGCAATCCACATTTTACGACGGTAGTGTCAACAGGCCATGCAGTGTGTGCAGCCATTATTTTATACGACGGTGTCCCCCTAAAAGTCCCGAGAACAGGGTCCACAGTCTTGAATCAGCATATACCTTTTGAAGCGCAAGCAAGAAAAGTAGATGTGTCCTTGGGTGCGCGCCTGACCCCCAGCCACTAAGCACAAGACGCTGCGACAGAATGACAAAATCTCTACTCCAGGTTAGACAACGGAACAAATCAAAACTTGCTACGTGCACTGAGGTAGAAAGATTGAACTAGATACCTCGAATCAAAGTGCCAACCGCCGAGGGGTTTCTACCAAATCACTTCATTTCGGACCATGGACCACCGAGTTGCAAGCACTAACCATTTTAAAGTATAAATCTCAATAGCTGAGAGATACTTTACTTTAGAACAGCCATATCTATCCCCGAATTCTAGCATCTACCGTCAGCCCATAGAGCGGCCATGGTCAAGTAAACCGTGAAAAATTCACCTTCCATGAGCCACTTGGTTTTGTTACCACTCAAAAATGTCCATACTTTTCTCCTGATAGAAACCCTCAACAAGAGAAAAAATAACTACCTCTCACAAACAACACGCCACCAGAAATCAATGCCAGCAAACGAAAACTTAGAGTAGTCAGCGTGATGTTCACAAGGAAGCAGACAGCGGAAAGATGAGGAATTTCCATTCTTCCTTGAAGTCAACCCGGCCGCCAAAACTTCCCCGATCGACCATCACCTTAAAAGGGCTTCTTGTTCAAGCTTCCCACTTTTCATTTACGCTGTCTCTTGGGACTTAGAACAAGAAGTCTGTTATCCTCTCTCCCTTCTGAGGCATAGGAGGACTCTAGGTAGAATACCTGCACGCTATCTAGTTTGGGGCTCCGGATACTGGTCAGCCCCCTTATGCAAGCAGGTCTTTCGAACGTCTCCAAAAAGATACGTTATTGCTATGCACACAATGACATTTTGAACCAATTCATTTAAAAGACACCTGACGGTCTCCTCTTAGTTCAGTGGCCAGTCTCCTTGATTAGAAACCTCGGTAACTATGAGCACAACATCCCCTGACCAGGAGGTTTGTTGCTTGCTTGATCAAATTTGCCCCGTCTGCAACTGGGGTATGTGTTCCTTCATTCAAAGCCACCAGAACGTATTAGACAGCTGAGTCGCTTTCCTCCAACGCCGTGAGTATGAAATATGCGTGATACCAGCCACATGTGCCCCATAGATATCTCGAAGCAAGGGCAGGCCGTTCAGGCTAATTACGTGCTCGTTCTTTGCGCCCGATAACACGGGTACCGAGAGCCGGTTGTTCTTGATCCGTTCGGGATCCACAAGGCAAGGCACTAGATCCTCTTTGGTAACAGTCTTCTCCTTGGACATCACCAAGAGAAAACTACGTTCTGACACGATCACTTGCTTTCAGACCCCATCTTGGTCACCTGAAGCTGGGGGAAGTGAAGTTCCGATGGATACCCCTCAGCAGGAGGCCGTCGTTTGTCTTTGTTCAACCTCAACGGGCCACAAATTCACCCAGTTCGGAGACGGGACCGATGAAGTTGGCCCAGCTATCAGTGGGAATTGTTTCGGCACGCCATTTTCCCAATAAAGCGTGTGAATTTCATAATAAAACAAATCCGTATACAAATTAGGGGCAAGTCCGTAGTGTGCCATCCGAGTATGTGGGCAAGTAAACAAGCATCTGTATCCCTTTCCCGACTTTCTGCTATAAAATCTAAGGTGTTGCTGAAGTGGTAAACTTCTGCGAAATAAAATCACCACCATGCTTCCTCTGTGGGACGGACTTGAGACGGCACAACTTTCTGGCTGATAACTACGGTCGTCCTTCGGCAAGCAAAGGACTTTTCAGTTATCCCTCACGCCGGGCTGGTCCGCTTTATGGTCCAATACATTTTAACGGCCGAGGACACTTGGAGTTCCACGGTGCCCTTCTCTACTGTGGTAGTGTTCCAACGATGAGTCGATTATGTAGTGTTGTTCAGTTATAATAACTGGGGGCCAAATTTGCTGGAACAACTCGTAGTTGCCGAGGATGTGTTGCGCCAAACAGATAAGCTGCCATTGTTTATTCACGAGGTTCAGTAGGCATGTCTCGTTGCGGCCACCACAGGAGAGGCGGTTACATATATCTCTTCTCGAAACTTTGGCTTTCGTGAAAACCTCTTCCGTATCAGTCAATGCGGCAATTTGTTCCTTTTTTAATCAAATCAATATTCGTAATTGATCATCCGTTGTCCCCGGGCTGCGCTGAAACGCATTGTTCGTTGACTCCCCATATATTTGGCCAAGAAATCCGGGACCATCCACAACTTCTATAGCTCCTTTGGATCAAGAACCACTGGATGTGGCATGTGCCACTACTGTTGATAATCACGCGTTAGTTGCTACATCGGGACTGCGGCCGTGTACATTCGCCCGGTAGTCCTCTCCGTTGTTTGCTTGTATCTGGCACGATTATTCTCATTAAAAAACGACCGTCGCTTCAGACTGCATAGGACAAGATTATGGCTTATTTTGGAGGTACTGGGAGCATGATGAGTTGCACGATCATATGGTAAAAGTGAGATCAAAATCGAATAGAATGGTACTCAAGTTGACAACCAGGTAGACGTAATAAGTGAAACGCGGACGTCTAATGAAGTCATATCACTGAGACTGTAGAGACATTCAGATGTCTTAAAGAAAGTCGAATTTGGGACTTCAGGAGAACAGTTGGGCCAACAAAAACCCGGAATATAGATAACTCGCCTCCAACTAACGATTGGAGAAAATTTCTTGAACTTGGCGTCTATCGTAAACGCGAAATAGTGGAAAATTGGTGGAAAATTGGCGTAAGTTGGAGGGCGGGTGGAATTATATTTGACTGCTGGTTTAGCCAAGATAAATCAAAGACTGAGACATAAGGCATTCAGATTTGAAACTGGGGAAGTATCGGTAAATGTGTTGGATACATAGAAGAATCTCATGAAAATAATGCATTAGTAAAACTGTCATGAAGAAAAGATGGTTGAGTGATTAGGCTCGTTGAGAGAAGCCCAAACTGCGACACTGAGAGAACGGTCGGAAGATACATAACCCGGATTATAGATAAATAAATTCCGGCGAAAGATATGGAAAAAGCTCAACGGGGTTTTCCATGGATGTCTGATCATGTAAATTTGGCATAAAAGAATGACACACGTGAGCGTGTGAGTTAAAATAAATTCAAATGATGGATTTGCTTAGGTAGATTGATGAACAGCACGAGAGGAATAGTTTGATAACAAGGCAGACGTGAGCTTTGAAAATATGACGATCTGGTGCAACCACTCAAGAGTAGGACAAAAGTGAAAATGTCAAGAAATGTAGATGGTTGCGTAACCGGGCCTTCTGAAGGACTTCTGACGTGGGACAAAAGGGGAACAATTGGACGATCGATAACCTGGAATGTGAATGTATTGTTACCAGCGCAACTCTCTGGATGTTAGGAGAAGAGATGACAGGCCACAACAGAACAGAGCTGGTGACGCGCGAATCGTGCCCTTGAAAAGGGACCACGTCGCAGTTTGTGGTTGCTTTGACGCTATTCCGTGTGGCAATCACCTTCGGTCGAGATTCATTCCAGCCACACTCGCCATGGAATTGCGTATGAGATCCCTGCCTGTATCTTGCTCTGCTTTGTCCTTCTCTAACAATCACACACAGTTGGCTCCAAGTGTGACCAATATTCGTGAACCGCTTTTGTCCGATTGGAAAGAGCTTACGCCCGCGCTTGCCGAACTTTGATTCTGAGCATCAGTGCTGCCGTGCATTTTTACTTTTCTTCTGTTCACTGAATTTTGGGCACAACTGTGATGCTCTTGCCAGCTGCGATAAGTAGTGTTTGATTGGGGGTTGAGCTTTCATAGACCGAGTGGTGTCATGCAAATCACGCCATGGGTGACTGATCTCATCAAGAGTTTGTCAAGATTTGTGATGCTCATAGTATTGACGTCTGAACAGTGGGACCTTCGTATGCGTTACGGTACGGAACCTGATAACACGACGCGGTAGAAAGGAGTTGATAATGGGATCGAATCTTATGAATACCAGGAGGTTCGGTAAAGATGAGTATTGGTAACAGCAGACAAAAGCGTGCTTTCTTGAGCCGAGCTGGACCATGTGCATACATCCACTTGGAAGGTAGTCGGGCGTACGAAAGGTCTTGTAAAGATTAAACAGTTGTAGGCGCTTCAGGTATAGCCGATCACATGATTAAAAATCCAGGGATTTTGGACGAGGAAACAGGAAGCTTTAATGGGGGGAATGAAGTATTTTACAACCTGTAGCTAGTGCTACTGGATAGGGCTGACCGTGCGCTGGACTTCCAATTCGGGAACCATTTTGGGAGACAGGAGGTGCACCCCGCCAGCTTAGCGGCGCCCGCATATCGTTGCAGATGATCTGCACTCCAGATCTGCGGAAGCCAAACTAGTGGATTTGACCACGCCCCGCACCCTTGGAATTAGCAATTTTTCTGGTCAGGTCAAGTAGCCGTAAGCATCAAGTAGTCCAGGTCCATTGACCAGACATCGGGGACACCGGAGTCTAATCCGTTGGGCATCTGTCGGGCAACGATTGGGTAGCAAATGGTCAGGTTGATGCGTAGGGCAGGGTTAGTAGCCAGCATAGTCTCCAAAGTGATAGTAATCATCGAGGGAAGAATAAGTGCAAATAAAGGTCCGGAGTTAAGAATAAATATGAAGGCTGAGTGTGGGATCGGCCCGTCTAAGGGTCAACATTAATCGATGTAAAGTGAAACTCTCTTTTCCGGTGAAACCTTAGTACGCTTTATTTGATAGAGAGAGGCAAGTATAGAACAAGAAATTTTGCGCAGTTTCATCTGTAAAAGAACGCCAACACTAATGTAGTTAGTAAGTCTACACCATTCCCGTTGGTTTCTCCATGGGGCGTTCTCTCTGGGGAGCAATGCGGTTTGGATAGCCGTGTGGGAATCATCCACCACATTGATAAACCGACCGCTGAAAGTAGAGCTACGTACATCCAACGGAAGTTACTTCCTCAAGTTAGAGTTCGCGGTGTCAATGAGATGAGAACTTAGGCTAAAGATGGCAATGGGGGTTGAACGGGTAAGAACCCTATGACGTAGTGGAAAGGTAGAAACAGACGCGAATGTAATGGATTAGAAGTAAATGACCCATTGTAGGGGACGTTATACAAAATACGAGGTTTGATTTAAAGTGGTGGGGCTATTAAAGGTCTACAATAAAAAAACAGGCATCGTCCTTTGCAACTCGGGGGTGAGAGATTCACCCAAGCAACGGCCTAGTAAATATTTGTTGGACAGGTTCGATATCATTTCTATCTGGTTTGTGCACGCCGAAGAAGATTATTGGGCGGTATTCTAATAGACGTTA
>STRG.63620.1
ACAGTAACACCGAAATAGATGATAAATTCACAAATTTCAAACAGTGAGTAGCAGCAACAGAGGAGTGAGGCTGGGGAGAGTTTAAATGAGGTAAAGTGACAACGGAATACGCGGTATGTATGGTTCAATTGCGAGTCGGCTGGAGCAATAGAAGCAGAAAATACAATGTTCACACGAGTGGTGCAAGAAATTGGTCAGCGATGCTTGCTCAAGTCCATTTAAAAAAGCCGTTGGTGATGATGCAAGGAGACAGGCAAGAATCTCATGA
>STRG.20752.1
GAGCGTTCAGAGGTAAGTCCCATTTGTATGCCCAGTTCAGGACGGTACGTATTTCCCTGCCCAAGTCCGCCCTACCCTCAGATCCAACAATCTTCACATCATCCGCAAAAATAAAGCTGGGCGATTGAAGAGTGGATGCTAGGTCATTATTAAATAACAAGAATAGGACCGGGCCTAGGACGGGTCCCTGAGGTACACCACTGGTGATGCTCACCAAACTGGAGCACCTGTCCCCCACTTTGACATAAAACGTCCTGTGGGAGAGGAAGTCCTCCAGCCATCTATATACTGGCCCATCTATACCGAAAGTCTCCATCTGGCGAAGCAAAAGACGATGATTAACGGAGTCGAACGCCTTGCTAAAGTCCAGGTAGCATACCTCAACTTCCTTACCTTCGTCCAGCCGTCGAGTTAATTCATCTAAGAAGCACAGGAGATTGGTCGGGCAAGATCTATTTTTCAGGAATCCATGCTGCGCCGGACTTAACATGGAGTTTTCCGGTAAGTGCTGGCAGATGTGGGCACGGATGATCTTCTCCAGGACTTTACATAGGATGCCGGTCCGTAGTTCTGCACATCCGACTTAGGCCCACTCTTATGTATTGCCACGACTTCCGCGACTTTCTAGTCATGAGGCAGCTTACCCTGGTCTAACGCGGATCTGTACAGTCTGTATACCGATGGAGCTATGATATCCGCCAACGGCTTGATGATAGCTGGATGAATGCCATCTGGGCCCACTGACTTGTGGCTGTTTAACTCCTGTAGGTACTTACGCACGCATTCCTCTGATAGATCTAGCTCGTTTAACTGAGGAGGATGCACCACAGCCAGATCTACTCGTACCCTA
>STRG.62969.1
CTCTGGAATACATGTGCATGCGCATACTCCCGAAACGGGGTTACAGTTCAGAAATGAAATAAACGCGGTCTAGTAGTCGAAACTTGCATACACTTTCAGACACATGCCGATCAATCAACTGCGGTGTTGCCTCTCTTGGGACTGAAAAATGTTACGGTTGTCTAGTTCAGTAACAACGGGAGGTTGTACACTGCCGTTTACTCGCATATATGGCCAGACTCGAGCAGTCGTATCCCGTGAACAGCATGAAGAAGAGCCAGGAACATCGTCGCGTAGGACGTATTGAAGAAAAAGCGATCAGCGGCGTTTTTGTAAAATAAATCCGACATTG
>STRG.17606.2
AAGAGCGTGAGCTTCCTACCTGGCCCTGCTCCACCTCCAATCTAGTGCTGCCTTCGATGGTCCTTGGCGTGGGTGGGACCTCTATTGCACCACAATTTTTGCGCACGAGGTATGAGGCGCAACAACGAGACATAATGGGCCAGTCACAAATAGTCGCCTTTGCCGACACGTGAAGCAAGCCGCCAAGCCGCATAACACACATACGCGTGCGCCCAATACCTGTCCACACGCACACTTCTGACTCACCTGCGCCACTTACGTTTATGGCCCAAGTTCGCTGACCGAGTGCAACCAGGACAACAACATCGACCACACCCATCGATTTTCCAGTTGGTTCCTCTGGTCTCCTAACCCACCTTGGATTATTACTTCCGTGTTGACGACTGGCCAAAGACAAGTGTTGGCTGCCTCCCAATTTTTTTCTTATTACCCGATCTCTCTCTCGCTCTCTCCCTCGGTCACAATGAGTACGGCTGCAATGCTGCCTCCGAAATTGCCACCGCCACAGTCGTCAGGGCACACTTCTGGATTACAACAGCATCGGGTATCAGACAGTCCCGGATCAGAGGTCGAGCAAACGATTAAATACGAGGATGCGTCAAATTCGGCCAATCTGACCGATAACTCCATGATGATTCTATCACAGTCGGTGGATTCGATTCACACACTGGCCACAAATGGAGGTGGTGATGAAAACGAGCACCAAGTACGCACAATATTCGTCAGCGGATTACCATTGGATGCCAAACCCCGTGAACTGTATCTTTTGTTCCGCAGTTTCAAGGGTATATCTATGTGGCTCAACAACCATGGACGCGTGAATTTAGGGTTACTTGTCCTCTACACTCAAACCAGCCGGGAAAAATGGCAAGTTGACCGCGCCTGTAGGTTTTGTGACATTTGAGTCACGCGAGCAAGCGGAAGAAGCAATGTCCAAGCTTCAAGGTGTGAAATTCGATCCAGAGGGAAACCAACACATGCGCTTGGAGTTTGCTCGGACCAATACCAAAGTGACCAAACCCAAATTTGTCGGACCAAACAGCTTTCCGGGTGCACTCGGAGTCACAGTGAATGCGCATCACGTTCAAACCGGCTTAGCACAACACACAGCAATGCCCGGTTGTCCAGGTGGTTTGGTTGCCAGTGGTTTGCCGGGCATCATGGCCGGATTGCAACCGTCTCTGTTCTCGCAGTTGGTTTCCGCCGGTGGAGCAGCTGGATTTGAGCCCTCGTCCACAATGTTTGCCACTTCGGATGCGGCAGCTGCAGCAGCAGCAGCTGCCGCGGCTGCAGCCGCTGCCCAATGGACACCGCTTCACAATGCTTCCGTCTACGAGAATGCTACCTATCTAACCTCAGCCGCCGGTCTTCTTCAGGCCAACAATTTTCGGGCCATCCTTCCAGGTAATCTCAGCCCAGCAACTGGATTTAATTTATCTATGGGTAACCCGACAACCACCGCGAATACACCGAGTCTTCAAATGGTTCAAGCTGCTATTGCACAGGCCAATGCGGTCGCCGCATTGGGCGGGGCAGCCTCGGCCTCCGCCATGTCACCACCACATCAGCACAGTCAACATAATCCACTCTCACCGACCATGAACGTAACAGGCTGTGCCACAGCAGCACAGTTGTCGTCTTCCAGCCCTAATGGGTCACGTACATCTCCAATCACTGTGACCCGATCCGCATCACAAGCTGGTCTGGTCGGATCCAATAATTTCAACTCTGCGCAAACTCCGACACAGGCTCAACTGAGTTCGTTTGTGGCACAATTCCATCACCAACAGCAGCAGCAGCAGCAACTGCAACAACAGCATTCGCATCAGTCACATCAGGCGATGGCCACGATTCAACTAGGCCAACAAGCATCTCAGCAACAAATGCAGCAGCAGCAGCAGCAACAACAACAACAACAACAATCACAGACGCAACAACATTCTGCAGGAACACAGTCTCAGCCGCAATCACAACCACAACAACAGTCTTTCTCACATCCCATGGGTTTTGCCAGTCTCAACCCAACTGGGGCGACATTTCCGCACCAAATGGCTGCTGCGATCGGTTTACTGGGCGGTTACAACTCACTAGTCAAAGAACTGACCGGTGGAGAAGCCCACTTGCAGGCACAATCCGGTCTGGCAGCCTATCATCATGGGGTAAACTTCTAATTTTTCTAGCGACCAGTGATCCTGTTCTGATTTTTTCCAACGGCACAACAGCAACGTAGAGCTGGCCAGTCAAAACAGTAGAATAACGTGCCATGGATGCAAAATTTAATTCAACATTCCTCAAATACTTGATCAGGTGGAGTCTTTTGGACAGCGTTGAAAGGAATGCTCATCTCAAATAATCGTGCCTATTACTACATTAACCTCTGGCTGTGCAAAATTGTCCATTGTCGATCCATATCATTTTCTGTTCATTCACCCTTGGTTTTCTTCTTAGTGAACCATCCTTATCAGCGCTGCGTTTATATCACTTGTCAGTTTGTCCCGCTCACCAGCTTCTATCAAATCTTGAGCAGTGATTGAACTCTATGTATCTCATCTTTCAATCTCCATTCAATTCCATACGGTTATCATTTGTTGGGAGTAGCTTGATTTTCTATGCCTGAAATTGTCCGTTTTCTTCATCATTTCAAAAGAACCCTTGACAACATATCATGGACTCAGTTGTAGCGCTCACCGAAGAACATATCCTGAAAAATTTTTAGTGGATTTTACCACCAGTCTATTTTGTAGAAGCTTTTCTGTTTACCCCCAAACAAAGTTGTTCACATTGCCCTGCCACTCAGTCTGCGTTTTGCCGTGTCTCTCTGAGACCGAGCTATTTTCATTCATCATCAAACTGATCATCCATACAACCCTTCCCATAATCACCAAAGCGTGCACAAAAATTATCGTTTCTAATGTTTCTGATTCCCTGGTGTGATTTGCGCAATTCTGGTCTCTGGGTTGGCATTTTCCCCACATTCTGTCTCTGGTTTATTGGTCCCATATACCTCTACCATGATTTGATCTGTAATTTTTCATCTTTGTTGGCATTTTCTTCCCCTATTGTCATTTTTTCGTACCTGGTAAAATAAACCAAGGTTTTCAGCATCACAA
>STRG.22794.1
CATGAAAAAGCTTGTAACACAAAGAGTTTCTTTTCGACATATCACTTCAGGCACTTCCATATATAGTACTGGGTAAAAGAGAGTATACGTGCAGTCATGGGTACTAGTGAGTGAGTAAAAGTTCAACTTGTGTGTGTACCTTGATGACACGCTTCATCTTGATGGACCTTGTCCGATGTGTGAACGACAGTAGGTGTGAAATACTTAACCACATGGCCTGAAAAACGAAGGTGTGAAAAAGGAGATGTGGGGTTGGGGAGAACTTGTACATGGGAACCGTAAGAGAATCACTTGGACGGCCAACGCAACAACAACTGTTGCACAAGGTTAACTTGCATGCACAATTCCGGCTTCAGTAGTCGAATTCCTATGGCTTCTGACGTCATCAGCAACCGCTTGCGTAATCCTCTCGCGTGAACTCTGGGAGTTTTCAGGACTGGTCTGAAAGCCATCGCTGTGTTGATTTGATGTTCACTATGCACCAGATGTTGTAGGATTGCGCTATTGATAGTCCGAACTGTTCCTTTGCGTAAAGAAGCCGGGACACGTTCTGATATCCTCCTGGACTGGCGTCTCGTCGTTTGTCCAACATACTGTGCACTACAAGAATACGTAAACTGGTATAGAATAAAGATTGAGGCTGATGAGGCAACCTGTCTTGGGTTGTTGAACAATCAAAGACTTGGTATTTGCCAAGACTCGGACATGAGCAGCAGGAAAGGACTTCCTGAGGGTCTCAGATGGGCGTAGCTCCAGTATTTCTAAGGTTTTGTCACCCTTGAACGGGGCAGTTAGGAAGACATTCTTTTTATTGGCCATTCGCACTCTCATTTTGTGTCTCCTTTCCCCCGTATGCTGACGAATAGACGGTTCTGGATAGCCATTTTCTATTAGTGTGTCACAAATGTGTTCACTTTCTTAGACGATCATGTCAGGGCTACAGATGTTTCTTGCTCTGTAGATCAAATAGCTCACTACGTTTCTCTTTTTATTGTAGGGGGGCCAAAATTGGGAATTCGTGCATATCGCCCCAACCGTGTGCATTTTCGATACACCCTCCTTTCTATATATCTGTCCTCCGTTCTACACAATCCCACGTCGGGAAACTGTCGAAACAATCCTGTACTTAAAACTCGTATGCACTTACCCGGAAGTGTATTGCAGTCTACTCAGTACACGTAGCAAAGCGAGCCTGTGTTCTCTGCGTCGGGACTAGGAGTTCGTTTATCTGCGAGTCTCTCAATTACGGGACGACCATATTGTACAAGCCCAGTCCAATAAATATCTCCATCTACTTATCTCATCAGTGCTCAAGTGAACCCATCATGTACAACAAGTTTTCAAGGTCAAAAAGTGAACATTTTACATCTCCCACATGAGATCTCTACGTGTCCCTATCCAAGTCATTTCAAAGTTTATCACTCCTGTTTTGTCATGTAACTGGTTATACTAATCCTCTGTCATTTTACCGTCTTTGATTGTCTAGACGCTCCCTTAACTGCACATCTAATTGCAGTCACATGTTGTGAGAATCATATCCAGCCGACCAATAGCACAGAACTAAATTACACCCACACAGACTTTCGCGCACAGGGAGAACAATAAGACCAGACGACAACAGCACGAATGTATTCTGTCCCATTCAATTGGTAATAACTCTTTCAAATATAAAAGAAGGCACGCACTTATTGACACACAACGTGCCGACCAATCACAAAGTGATCTCGTTTTATCCATTCAATCTAATAGTCACGATGGAGCTTCACCTGGTTGAATGGGTACTATAAATGAAGTTGTAGTGCACTGGACCGCATGCAAAGGCATTTGAATCACTACACATATCCTAATCCGAATTTTGGAATCTCGTGGAAAACATCCTTCTTTCTGCAAGTGAACCGTTGTGCAGTATTAAACATTCTCATGACACACACGTTACACTCACAAATGTTACAGTATTCCCCACTCTGCTACATGTAGCACAATCAAATAAATGTATTCTC
>STRG.45191.7
CGGAATAGCACGTTAATTGTATTGCAAAACTGGGTTGTATAAATATGTTAAATCAAAGAAAATAATTGCGCAAGTCAGTGGGTTGTATGGGTACACTGGGCTGAATCAGGTCGAACACTGATTTCGGATTGATGGACTCGCAGCTCCCAGTATCCACAATGGATTGGCACCTCAAGCCGTATTGGAATTGAACTGATTTGTACAGGAATTGGTTGGACTCACTCGAAATCTTCAGTGTGTATGCCGGATTGCCATCATTTTTCGGATCCTCAGGGGTCGCACTCGCCAAATTGCATTTGGATTGGCGGCACACTTTGCGAATATGATCAGGTTTTCCACAAGAATGGCATACCGCATTACGGAAGCGGCAGGAGGAACGGAGATGGAATTCGTTGCACGGGAATTACCGATCCATTTGCACAGGTTTACGTTCTGGAATCATCTTGTTGACCGGCTTCGGTTGTGGTGTTTGACGTAAACTGGATGGTTTGCAAAGCTGAACGTGTTGGTAGTGCGTTATGAAATGTTCAGCCTACGATTCGAATACGTCATCGAATTGTTCGAACGTTGTTCGGGCCTCAGAGAACATGAGGTCGGGCTTCAGTAATAGCTGTTTTTGTAGTTCCGGGTGATTTACACCGGCTGTTATGCGGTCACGAAACTGGGTCCCCAACTGACCTCTGAAATTACACTTCGCAGCCTGTGTCTGTGACATCAGGATGAATTCACGGGACTTCATGTCGGAACGACGGGCCAGCAAAAGAAATTTGGCACTTTCGGTCGCCTGGAAATTGACCGGAACTGCGTGATCTAGCAGCAGAAGATTCAACTCCTCGAACGGAAGTGGACCAAGGGCTCTCGGATATGCAAGGGTTTTCATCAGCGAGTTCAATGAACGGCCGCCGGCCATCAAGAAGAATGCAGTCTGGTTCTCCTTCGTAATATACTTTCGAGTGTTGCACCATAACTCGAACCGGTCAATCCAGCCTTCAATTTCAGATACACCAGCGTGTAGGTTCAGTTGTTCAATACGGGGCAGCTTCGTGACGCAACGCCAATTGCAAAATTCCCGATGCCCGGATTGATAGGATGTGTTGAAATAGCTCTCACCCGGAACTACGCAAATCAATGTAGTAAGAACACCAAGGTTGCGGAATAGCACGGTAATTGTATTGCAGAATTGGTTTATATAAACACACTAAATCAAAGGAAGTAATTGGCAGATTACAGGTTGAATAATCATAGGGAGCATTTGTCTTACCTGTCCTCGGCGATCCTGATTGGTTGTGGCTCATTCGCGTGCGAAGCTACGAAGCTATATCTGTCTGTACCACGTGTGACGGTGGCTGAATTACCACACAGAAACCTTAATAAAACTCAATCACAAAGAGAGAAAAAATTCACTCTTTATATTTGACATTGTTTAACAGAAGACCAGACTTTTCAGAAACGTTTTGTACATGTGCGAGATTTTCATGAAATTCGTCTAAATCGGATCACTGGGAGACAGACCGATTGAAAAAACGTCTCCGGCATATTTCAGTAGTGAAGTTAAGTGGGATACGATTCAGTCGCCAATGTAAGTAGTGAATAAGTATGGATAAAGAATAGCTCTCTGAAAAATACCGACACTGCCTAAGAGATGTCAGGCACGTTGTGTTTTCGCCGCGAAGTAGCGTATCAGCAAGTTAAATAAGTAAGTAGGGAAAATGAGAGATTTCAGTTGTTTGGGTAGTAAGGATCATGGCACTGTCAAACGCTGATATGCAGTCGAGAAACGCGCAACCGACAGATTTACATGAATCATTGAGGGATCTTCCAGTGAAATCGAGGGAGCGTCGGGGATTTTACGCCAATCGTTAATCGTCAGTGGAACTTCTGTCAATGTTTTAAAAGAGCTGAAGTACCGCTTCTTTAACTAGTTTCAACGCCAACGAGGAGAGCGCAGTTGGACGGATTTTCTTGGTTCCCCTTTTTGTTACTAACATTATATTTCTCATCTACCCATTCATTAGGGAAGCATTTCTAGAATGATATCGGCAACTGATGGTTGCTGGTTTTATTCCGAGGACTCCCAAAAGCGTAGATCGTTTTTATAGCTTAATATTCATTTGTGATATATTCTACCATACAGTTTCAACAATCAACTCACCATCTTGCTCTAAATAACGTTACAGTTCCCAACCGGTATCCCATCCCATACATGATTTCACATACAACTTCTGTGACAAAACCATCTTTCGAAAGCTGATTTCATGTGGGCGTATTATCCGATTTCCATGGTGGAACAGGGCATTCTCAATACTGGTATTATCACAGCATTTGATCTTTTTGAGTTCATTCGCATACCTTTTTGGTTGCGTAATGCCGCACAAACATTTCAACGTTTCATCGAGAAGTTTTACACGGTCTTCTATTTGCCTTCGGATAGATGGATGACATTTCAATCGCCGGCAGTCCAGCGGAAGAACATACCACACAACTCCGACAGTTATTTACCCAAGTTTCGCAATACGGCGTTCAAGTAAATCTCGACAAGTGCGTTTTTGGTGTAGCTTCCGGTACTATTCGCATCGCTTGAACTGAGAAAGTATGGGAATCGCTCCAACCCGGGACTTCGCAAACCGAAATAGCAAGAAGGCCAAGACTGCAAATTAGTTCTAGTGCAGAACTGACTTGCATAGATGTGTTGGGGTTTATTCATTTTTACTCTCATTCTCTTTCCGGTATCAAAGCTTCACGCTGACTAACATCCACTTGCTTTGTTTGGCCTAACATGAACTTTGACAGTGCATTTTGAAAATGTGAAATGTGTGCAGTCACCAGTCACATCTCTGGTGCATTTGAGGTCCGATAACTAAGCCACACTTTTGCTAAAGACGGACGCCCACGCACAAAAGTCGGCGCCGCTTTACATGCTGGCAGAAATAGCCCCGAATCTCCGTGTTTTTTCTTCCGGAAATCGTAACCTCTTCAGGTTCGGTACGCCACCTTTGCGAGAGAATTACTCGCCACTCATCTTACGACGAAGCACTTCCGAAACGTGCTAGAAGGTCACTCGTTCATCCTCCTCACGGATCACAAATCATCGGTCTATGCATTCTGTAGTACCTTGTACATTTCTCACATTCCACCATTTTCTTCTCACTGTATTGTACACGTTTTATTGTTTTATCAAATTATTAAATACACATTTTCAACGCAACCGCAAGTGGTTACCACGGGTCATTCTCTCTGCATTGCTTGTGAGCGCTGTGTGACCTGTGGCAATACAGACCGAGCTCATACAATCCCAAGCTCATTTTTCAGTGCGCCTTCCACAACTCGACAGCCAAATCTGGAATTAATAGGACCCATTCAGACGGCGTACAACCTCCTCACCGAAAGCTACGTCTAACTAAACTTGGGGTGCAATTTTTATGTGACCGGTTTGGTGTCAACTCGCTGAACATTGTAGACATACTGTGAGTCTCCCCTTCTCCATTTCTGTTGCACGTGTTTCTGTACCCTAGCATTTTGTTCACATACTTCCTTTTTGTCTCGCACAATTCCATAATGCCACGGATCGTTACTCACAAACGGAAATCAGACACTTGGGCTACATTCCACAATTTTCCACAGATGTACGGTAAATCTCCAGTCCCGATAACGTTGCTGGCGCGCTGATCCGGGGCATATTAATCATTTGTCGTCGTCACTACCCGACTTGGCGTGCACAGGAACCACCCAACGGATAGATGAAGAGTTCCAACAACTCCGTTCCAACCGGCTTCTAACATTTGCTGAGCACCCCATGTTTCATGCTGACACGACCATTTTCCATGACATTTCAACAAATCAATCTCGCCCGTTTGCAACCCGTAATTTTCGAGAGCCATTTTTGAACACTTCCATTCCATTTCCCTTTCCAGTGTTCTTCCTTTCGTGAAATTGCTTAACGATCGTTCCGCTTGGCCAAACATGCACTAGGACGTTCGTACTTGGGCGAAACAGTGTTTGTCTTCAAACGCTGCAATGTTCATTGTCACTCAGTCACCATGCCCGATATGTTTGCTTTATCTGACGGTCATTTTAACCACGTACACGCTGATTTTGTCAGCCCTCTCCCTCCTTCCAGTGGATTCACCTACCTTTTAATATGCGTTGATCGTTTTGCCCGTTGGCTCCAAGCTGTCCTCGTTAAGGACATTTTGTGGTATTCATGACTGACCATACATGTGACTTTTACCATTTCTGCTGTGTTCACTTGCACCGATATTGTACATACTTGTGCGCCGTATACAAAATACTACGGTACTTAGTGTGCCATATCCGCGTTTTGATTCCGTGATATTCTGTGCGGGATAATGCTACGCTGATCCGTACAGTATCGCACGTTTTACCGAAACGACTGAACAAACTTTTGTGGAAATTAGGTTACTTCGCTTAGAATGCCTCCCACTATTATGTCCCACTGCGGAGCTCAGTTCCCATCCGCACTCCTCCCCAATCCCAATCAGGTCCTTGGTTGCGAATACATTCAAACTTCGTCATACCATCCGGCTTATGATGGTCTAGTTGAACGTTTCCATTGTCAACTGAAGGTTTTAACATGGTTGTCCCGTCAACTAAATGGGCGGTGAAACTTTCGATGATACTCCTCGGCATTTGCAACACGATGAACGAAGATTTATGGTACTACAATGTGTCTGCCAGGCAATATGTCCATTGACCCGGACACTCCAAACCTAGACCGCGCGTCGTACACATCACGCTTAACAGATAACACGCAGGAAATTTAACCATTGGCTACACGACAGTCCCCTCGTCCAGCACAAATGACCCGCGGGATATCATCATGCACATTCGTTTTCGTTCGTGTTGAATCGGTGAGTAAGCCACTACAACTCCACCATGGGGGCCCGTATCGTATTATCAGACGTCGTGATTACTTTGTCATTGATGAAAACATGATCCCATCAGCGTAGATCGCCCTAAAATAGCGTATGTTGAATCCACTTCTGCTCCAGGTTCCACCATTGTTTTTTTCTGCACCCGCCCAGTCAGAACCTTCTAATTCATCTCCACCAGCACAAACCTTCATCAATCCAATTGCATCCATCACAACCATCACAACTACCGCTGGCACCAACACAGGAATCCCGGGGAGGTTCAAACCCCACACCACACGACTCGCTTCGGAAGAACTATTAAACATTCCGGTTTGCTTTCGAGCGTTTCCTATAAAGTTTTGTCCGAGCTCTCTAGGGGTGAAGTTCTGTGGCAACTCGTACGTCTCGCATATTCTTCCAGTTCATTTAATTGCACCGTACATAACGTTTTGTTCTCTCATCAAATCAGTAAACACATATGTACGAATTCGTAATCCGTTGCCATGTATTGCTCTCCTGCGTCATTTGAGAAAGTCTTGAGACCTGAGGCAGTTCAAAAACCCCAACAGAGCTCGGCTGTGCATCTTGGAACGTGCACACTGTACCGATGATGCAGCACGCACGTGTTCAAGTAGTCAGACTATCTCACACGCACGCACCGCTATTGACTACCCATTGGTTGTTCGCTGCCACGCCCAGGCACACATGCATTTACACACGTACGCACATCACTGTTACCCGTGCCATGGACGGTTTGCTTCAACCAATCAGACTATGGCACTGATCCACACACGCTTGTTGATTCGTTACTGTTGAGCGACCCTGCTTGACCGCACTCGATCGCATGCACAGCTTGGGCTTGCCAATAGATGATTCACCTGTGAAGCGTGTTCGCTTCGTGCGTGTTTACTGATGCGCACATGAACGGATCTGTCGCGCACTATGTTGTCCGTTAATTCGGAACACAACGGTACACTGCAGTTATTGGGATCCAGTTCGAACGACGCTCATCTGAAAACTGCAACCATCTATCCCTGAGAAGTAGCTGTGTGGCCGGTTTGTATCAGTTTCCCGGACATTGTTGAAAAATTGTACATTGGTCGCACGACTAGGCGCTTATCCGAATGCGTTCGTGAACACCACCTGGCCTGGCTGAACACGGGAGCAATTAAGACAATTACGAGTGCGGTGTGTTCACACCATGTTGAGTCAAACCACTCAGTGGAGGTGATAAACGCTTTTCGCACCATTTACAAAGTCCGGGGAAAGCTATGAAGACTTATCAAGTGTCGTATCTTAGCCACAGCCGAAGCCGTGAGTATTCGTCTCTACAATCCTCCCCTGTGGGCTCAGAAACAATTTGTGCAAGCACTTAAGCTTCCGTGGCCCACGTCTTGGTCCCGAACACATGTGCAACCACTTGAACATTCCACACTGTGATCAGTTTCACATGTACACACGCACGTGCAGAGACAGATTTGTATTGTCATTCTCCGTTCTTCTTATTTTGTGAGGCATATATATATATATATATTGTTATGTATTGGTTTGAGTACGAATAACTGAAAACGAGCTTGTTCGCCACGTTGTTTATTCTCAGTGTGTTCTGTAGGATTTTTCAGACGAAGAGAACAATTGTCCATCTTCAATCAGCTGTTTGGATCACGCATAGAGGCGTGTGTGCAACCGATCGCCTGCTTATGAAATACCAAAGTACTTAACCCAGTTCAATTCCCGTATATTACTGGCTCGGGGCGTTGGATTTTTAGATGCGAAAAATGCAACTGAATTTTTCATTACTTAAGATCCAGACTCCTCGTGCCAATAGATTCGATCCGTGAAAATTGATATTGAGTGATGGTCCGACAAGCACCACAAGTAGTGAGAATGGCTTCGGCAAAATGCTACCCCGAGAAGGACTGTGTTTTCTGGGTTTCCAATCCGAATTCAGACCTGCGAATAAGTCTGTTCACCACGTATTTCATCTGCACATTCCCAAGAATGAAATGACGAAAAATGTGAAAATTATCTACCCCTGTAAATAGTTAGTTTGACAGCTTTTCGCTTCTCCATTGTCATATGTGTATTTTGTTATCAATGAAGTGGCTTTTAATAAGATTTTGTACTAGACATTCTGAGAGACCCAACGTTCACATCAGGAACATGAACGCTGGAGATGGTACGACATATTTCCTAGTCCTATTCTTTTCGATTGAGTAGGTGGTAACAGTGCAGTTCGTTGGTTGGGTCGAGGATCACTATTACCACGTATTGTTATCTTATGGTCTTTAACAGTACGATCAGGAACCATTGAGAACAATTTACTGAGTATACAACAAATATACCACGAACTTTCCCACGAGGGGTGTCACGATCAACGTTCACACCATTATCGTGTGAGTCAACTGTTTGGCCACGGCGGTTCAGAAAGACGCTTGATATGACGGAAAGTCCTCTGGAATCCGATCGATAGTCCGGGGCTATTGAAGCAGAAATCACAGGGCTTGTCCGTTGACTTAGTTACAATGACCTGTACATCCACACCATCGACGAAGCTGGAGGTAGGCAGTAATCCACTGTTGTCCGGCTTGTTTCCACACCTGACCTATTGGGATCTCATGTGGTTCTCCATTCCAAGCCTTACTCTAGTTGCCGGTTATCCCTAATAATGCAATGGGTCATTGTAGCTACGGTGTATACCCCTCCATTACGCTCATGCGCGGGCATACAATAAAAAGAAGCTCCGGTGATCATCAGTCACACACGTGTGCGAATCGACGCGCACACGCACGCACATACACACAACATCTGTGAATCGATCATTACACTTTGTGATGTGATATGACTGATACATTCTGCAGCCCATCATCAGCCGGATGGTCAGCACGGTTCTCAGCACACCCCAGCGTCTGAATATTTTTGCTTTAGGCAAGAAAGATGGATCTGACTCGAAACTTCTGATGCTTACACATTCTTCGCTAATTCTGATCAATATACGTTCACAAAATTGGTTACGATGGTGATTCTCTCATTCATTTTGTTGGTTTCAATTTCACTAACCACGCTGGTCACTAGTGAAATTTCGTTTCGTGCGCGAACGGGTACCTAGCACCTGTTGAGCATAACAGAGATTTTCTCACGGATTACGCACGTGCCGTAGTTAGACGGATTATGGAGGATATCGATAGATATGTTAGCAGTTGCT
>STRG.32174.1
TGATAGCCGAAACAGAAGGGGGTCAGCGACTCCGTAGGATTTCGTATGTGGCAGTAAGCGAGCGTGAGATACACCGTGGAACGCTTTAGTCATGTCGAGAAAGATGACGATGATTGGCTTGTGGCTGTCTGCTTTAGGAGTGATTAAATTGAGGCAGTCCATCTGACACGTGAGGCACGAACGGGACTTTAGAAACCCATGCTGAGCTGGGTTGATACGATTTCGATAAGTTAGGAAATTTGCAAGCTGGTTCTTTACTATCTCCTCCATGAGCCTGGAAACAATCAAAGTGTGGTCCATGGGGCGATAGTTCCCCGGATCATGCAAAGGCCCACTTTTGTGTTGTGGAATTATACAGGCCGCTTTCCATTGATCCGGGTAGATTCCAGACTACATGGATAATGTAAAGGGGTTCAGAAATGGGAGCACTAGGCCAGGTCTCCCAAATCGAAGAAGGACAGGTGGAGGGTCATCAGACCCTGGACGATAGGCGGGCTTAGTTTTGGCTAGGAATTTCCCTGATGTTGGCTATGGTAAATGTTATGGTTGATATCGCATCCTGTGTGAGCATCGGATGGCAGAATGGTGAGGGGTTAGTGTCCGCAATAAGAGCTGAGGCGAAATAGCGGTTGAAAGCCTCAGCGATGACTTCTGGCGAGTCAAGGTTGGTGCCACTTTGGGTAAGGAATGGGGTATTGTTCTCATTTCTGCACGAGTTGCGAGATTTTAGCTGTCTTGTAAGAAGCTTCACACTATGAGGCTGTTGTGGTGCAGTCCATCCTTGCTTTTTGAGTTTATTCTCGGTTGCTGCATAGAGATCACAGCAGAGTCGGCTTATTCTGAGTGTCAGAGAGAAATCTCGATTCCTGAGGAATGAGTTCTGGAGCTTACAAACCTTTTGTCGGAGTCTGTCAGGTTTCGTAGTCTTGGCTCTAATATGTCTAACGGTTGAGGTAAGGTAATTTATGGAGGAAGGCAACTTGACAAAGAACACATCAGCTTCTTTTTGCGGATCGGATGTGAGGAAGAAGTCAGACCAGTCAATGCTCCGGGGGGAGGTAGGGAACTGAGCCCAGTTGGTCAGTCTGTAGGTGCTTTGGTTTTTAGTTTCGACAAACTCAGGTGGGTATATTCTTGTGTAACAGTGAAGTGACAAATGACCATTTTGTGGTCACTACCGGGAAGGTTTTGTGTAACGGAGACGTTCACCTCAGGGAGGCCATGAGTGAGCACCAAGTCGAGAATATTGTTATGCCATGTTGGAGTGAAGACAAGCTGCTTTCATCCTGCAGTGTACGTGTCCAGAAGGAAATCGGATAAATGGGAGAGGGCAGTCATTGCATTCCAACAAATACCCGGAGTGTTAAAGTCTCCTGCTATGATCTTCGGACCTAAGGATAGATTAGAGATGTACTCGAAAGCCCTAATGATATTCGGGAAGTCAGAGTAGCTAGAGGTAGGTTCTTCGTGGACGCACCCAATATGCAACACTTTTCCAAAGATTAGGAAGTAGAGCCGAAGAGAGTCGGGAATGCAGTCACGCACCGGGTGGTGGGGGAGGGTGGTAGTAAATTTATGTTTAATGTATGCAAGACAACCACCACCTCGGCCAGTCACTCTGCTTACTCGAAACGAGTTATAGCCTACCAACGAGACATAGTCGCCTGGGATGTGATCGGTCAACCATGTTTCTGTAGCCAGAACAATGTCAAAGCTAGAAGCTAGTACATGTTTTCTCAAGCCGTTAATTCTGTTCAACAGCTAACGGGAATTCAGCTGTAGGAGGGAAACTATGCCTGTATCTTTGAGGTTACAAGGCGCTAGGGCTACACGTGAGGGTAAAGGAAGACTATTAGGGCCGAGTAAGCTTCCGGCAGCCGGGTTGTCAACCAGGATGGTGTCACCGGGGGGAGTAGTAACTGGGCTGGGGAGATTAGCAGGTGGGTTACATGGTAGTGGTTTGTAGGGTACGGTGTGGTCGCCTATATAGGACGCCTGAATGAAGTTTGTCAAGTCTATGGAGACATCAGGAGGATGACTGCCGCAGGATGCAAGTTGAGTGAGACACTCCGGAAGACTAACGGGGAGCAGCTTTGGATGCGGCGGCGGGTGAGTGGCTCCCGGTAATCGATCGAGAGATACAAAAACGGTGTCTAATGGAGCTTTTGTAGGTAGACTTTCATAAAATCGGGGGAGCGTCATTAGTGGCGATAGCGGGCCGGTTTGGGGGCAAAAATGTTCATTAGGAATACCGTCTGTGACCGGTAAACACTCATGAAGTCCAGTAGAGATTAATACTGGATGTCAAGGTGGTTCGGTTATGCGGGATAAAAGATAAGGAAAAGGACATGGTGACTCTAGTCGGGATCTTCGGGGCACATCATGTATAAATCCGAGGAGAGTTAGTAGGGATGC
>STRG.36329.1
CTATAGAACTGTAGTTTATGGACGGGGGTGCGGAAAAGATGGCCAATACATTCACAGAATCTTCTATTTAGGAATCAGAGTTTCACCTGATGATTGTGTCTCGGTCCCGCGACTAGAGATAGGTGCCTCAGTTTTGGCAGTTCAATTTACACGTGTCCTGAAAAGAAGCTGACTCCATGGTTGTGCTGCACTACATAAATAGTGCCAGATTCGATTAAACATTCACTCCTAGTCGACTGATCACCATACATGAAGGAACTACGGAAGAACAATGTAGAATCAAGCGGCACGCCCAATTAGGCACTCGTGGGGGCCACTCTGAACCAACGTTGGGCTACATCATTCAAAAAAAACGTAGGGCAAAGCTATCTGCGTCCAACTGGGAGCGCGTCGGGTTACGCCCAGTGAATAACTCCTCCTTTCCTAATCCATGTTAACCACCCATTTCTTAGTCTATTTGCCTAATACCCATCCTTTCTATTGAAGCCGCTAACTAACCACTGACAAAATCAATTTGTGTGAAAATCAGGTGGTTTATTTATCATGAAAACTTGTGAGACAAAATATGCTGTTTTTAACGCGGACCTATTTTAATGAATATCGTGGTACTTTTATTATTATATTTCCTGTAAAATTTGCAGAATTTCTGTGCAATCTTTGATGGCACATGTTACGAGTCGTTTTAGTCCAACGTCAGCCCAACTGAGTTGGGTATTGTGCTGCTTGGGGGTATGTATCATCCACTGACAATCCAGCTGATTATTACTCCAGAGGCTTGAAAAATTTAGAACAGTTTATTGTTTGGATTGATGGAATAGCATTCCCAAACACTACAGAGGAGGACTGGCCCAAATACATTGCTGATAATCAATTTGTTGTGGAGTTGGAGACCAAGTGGGAGTTAACGGCCATTATTATCCATCAAGACTGGGAACAGGCCTGCGTCGGATCCTTTCTACATAAATTTTCAAGAAGGGTCGTCCTATCTATTTCGCCTCGGTCACGATAAAAACGTATTCGGAAGTGCTCTCGTCAACTATTTGTTCATCGAAGTTCAAACTCAACTGAACGTTGGTCATAATATTTTCAATAATCAATACGGTCGGCTATTTATTCGAGTACAGTTCATTTTTTCCAATTGTGGTGAAAAATATCTGCGGGCTTTTTCTATCCACTGGTATTTTTTCATC
>STRG.27653.1
TGGTTTGAATCGATAATGAACTGTTTGAATCAGACGTGAAATTGCAACAACGTAGTCCTACTTCTCGCAGAACATAACGAGTACGATGAAGCTGAGCAAAGCATACGACACATACTGCCTCGTCGTCTTGATTTTATTTTTGTCATTTCAATCGGCTATTGTTCCAACTCATGCGGAAGAATCTGTTAGCACTTCTGTTACTGCGACCGCAGAATTAGCGCACACTGCAGCAATTGAGGCTAGTACTTCTCGTCAACAGGCGACTACTAATTCTGAAAATTTATCTACAGACCATACGAGCACTAGCATGGGTACAGCAGAGCAAAAAGTAACGAGTCAGCCGATCCAATCTATAACCACCACCGCGGGACCAAAACCATTTGTGAGCACTGTTTCTGAAAATAAAAAGGGACAATCTGATCATTTGATTCTTGAAACTATTCCAAAGCAGGACGATGCAGCAACAACTGAGATTGCTTCAACAACATCGGGGAGTGGAACGTCAACAGAAATTTCTTCAAGCGAAAAAAAGAATGCGAGCACTATTATCGTGAATGAGTTGAAGAAGGAAATACAGAAGGAAGTATCACAGTCTATTCCTGAAGCACAGACCAAAGGAAATATTGAAAGTCAAGCACGTGGGAAAATAATTAAAGCCACCGCAGATGCGGTAGCAAGCGTAGCAACCCAAAGGAATTCGAAAGATGGAAGACAACCATCGGATAGTAAGGGAGATGTGTTTGTTACTACAGACAAAAATACGACTTCGCGGAAAATTACACAACCCGTTTATTTCGGAAGAAGAAACGTTTTTCGAGCTTTCGGTGTCATTGGAGCGGGTAAGCAACCCATCAGCAGCTGGTCGATACTTGGAGTGGCATCTACGCTTGCTTGGATCTTGATCGAATTTTAAATGCGAAGTGTAGTACGACCAAAGACCGATTAACTGAGAACAAATTTCATTTCTTCTCAATAGAATGAGTTTTATCGTTTAGATACACTATTCAAACTACTACGTTCTTCAAAACTGTCGTGTTTTACCGCGAAGTTGGTTCAATCTTCCATACCAAATTCCCTCCTACAATCTCATCCTACCGTTCAGTTTGTACTACTAGTTATAATAATACAATCTAAGGCATCA
>STRG.15716.1
TATAAGAAAGGTTACAGACCCTCATGTGAAAACCACAGGGGAATAAGTTTGGTCAGCATCACATCCACACTGCTCGCTTGTGTGATTCTTTAACGCTCGCGAACAGTGCTCGTGCGAGAATCAAGCTGGGTTTGGGCCTGTTCGAGGTTGTACTGATCGCGTCTTCACTCTTCGACAAATTTTAGAACATACGCACACCTTCTATAGGCCAACTATCTCCGTTTTTCTTTATCTTAAAGAGGCCTTCGACCCAGTTGATCGCACAGTTTTCTGGAGCTGCCTCTTGTTGAAGGGTGTATCGGAGAAATTTATTTCCATCATGAAGTCTCTTTACATGAATAGCCGCAACCGAGTTCGTAATTACGGTGATCTTTCACTTGAGTTCACTACACAGTGTGGTCCACGCCAGGGTTGCCTCCTCTCTTCTTTTCTCTTTAACTTTGTGATTGATATGGTCTTTGTGGTGTTCGTAGTTAATGCATGAACACGTAACGGTTGCATTTATTTGTACGGTTGTACACACAAAACTTGGTCGTAGCCGGCGAGTAAGCCGGCAAGCGAGCAAGTAAGTTATCAAGAAGAGCTGAACTATGAGTGCTATCAGGCTGAAAAGAGTAGGGCCAATCAGTACATAGAAAAATCGATAAGTGAATACTGCTGGCGCTGTAGCGTGAATAAATGTCAAGACAAAGCAGGCGTATGTCCATTCACGAGAGGAATGTTGACCGGTTGTCCGCGTAGTGTGTGTGTGAGTCTAACCAGACACAACAGTCCTAGAGACCGCGCTTTTATCAGGCGATGATAGTGATATCGAACTTTTCTCTAGTGAAAAGTTGTCAGACCTTGAATGCCTCCATATGCCCCGGCATGGTCGGGGATGTGTCTCTTAGGCTCCGAGATGGCCACTCGTCTTGAACGCCTCTCGAAATACCTCCCAGTGACCGTGCGTCTAACACAGCCTTTACTGAGAAAGTCCTACCCACTGCCTTCTCGTGACGGAGGTGTTCCCACTAAAGTGAGAGGACGGAAGCGAATGGCCGGCGCTCTCCACCGGGTTGACTGACTAATAGTCAGTCTAGGGGAGATGTCTAAATCCTGATTCCAAACCAACCATGGGTGGCGTTTGAGGCATACAACGGTATGCTCACCGGTATCTGTGGCGGAGAGGTGTATTGGGCACCCAGGATGTTTGGCCTCATCCGAAGGGCGAGTGAACCGAGGAAGCAGCCACCGGCCCTCAGGTTAAGCTTAGGATAGCTAAAGGCTCCGGTTGTAGATCCCTAAGGAAGCTACCTGCTTTGGTTTGGCAACCTGGAATCATCGCGTCCACAAACAAATCATGGAGTCGGACTATCCAACCCTTCCTCCCCAATTGTACCATGTTTTTTGTTTGGCACACAGTCCAGAGCCAGACGGATGTGAAATATATACAGACCTCGAATATGCGGACCATATAGTTCTTCTAAGTGAAGATCCAGATAAAACCTGTCGCGGGTCATTGCTTTCGGATACTGCTGCCATCCAGTCTTTGATTAATCTGAAATGAACGGAACGGATCTTAACATATGCACCACTCGCATGTTGTAAGTCAATAAAAGACTTCAGTTCGTTCATCGATAACGACAGACACGAAATTTGCATGAAATTGCAACACACTGCGTAGCACTCAGTTGTCAACAAAGATGTCGAAGGCGTCGAGTGCAGTATGCATATTTTGGCAAATGCGTTTCGAAGTTTTAGGAGATCTCGGAAGACGTTTTCTACGGATCTTCTCCGGTTTGGATTGTTACCTGTTCGATCCAACCGAAGTCAGTTTTGGCGAATGTAACCCGCTATATCCGTTGATCCATAAAATAAAATTACTCAATAACTCCGGTTCACGTACTGCTTTTTCCGTCCTCAGAAGCGTTAGCCGCATTGGTCCCTGTCAAGTCACAATCCAAGTCGACATCGTGAACGGAACGAATCCAGCTGAGTACGATCTCGGATGGGCCATCAG
>STRG.43168.1
GTGTCGTCTTAGATATTTTTGACAATAATTTAGTGTACCACATAGACAGAGTAGTACGCTACACGTCTAATCCCCGCTATAGTTCAGTTCAATTCAGTCTGCACAGGACAGATAATGGCCACGGCCAATCGAGCGTCCAGAATTCCTTCGATGGTATGCACACCAGTTATGCACCCACCACTGCCGAGTGTATTTCGTCGAACCCCCGCTAAAAATGAGAGGGAAACGGAAAACCTCCTCGCACATCAACTGCGAGAGACATTATGCATCGTGAGCGTTCACTGAGACAGCATGCAATGAGGGAAAAGGTCTGCTAAAACATACCCCAGGAGGACCACAGTGCTACCCTTCATCCATCTAGTTGATATTCTCAAGGCTCACTACAAGGAAAGATCTCGTACCACTTGCGATCAAGGGCACATTTGAATAAATCAGAGGCAAACGGAAAACTTCATCGCACATCGACTTTGAGAGACGTTACGCATGGTGAGCGTTCACCGAGACAGTATGCAATAAGAGAAACCGTCGATTGAAGCATGCTTCACATAGACCACAGTGCTACCCATCATCCTTCCAGCCAACATAATCAACGCTCACTACGAGGAAATATCTCGTACCACTTTCGGTCTAGGGCTCCCTTGAAGAACTGGACGGTCTGCGGGTCCATTATTCCACCAGGCGGACCGTTCCAATTGTTCACTACCCTGCTGTTATAGAAGTGATATCTAGCAATCAGCCCAGCTCGAACTTGAGACAGCGTCATTTCGTGCTCCCTTGTTCTGGAATCTAAAGCCACTTGGAATAGTCTCTCCAGTCTAGGGCCAGAAAAGCCCTTCAATACTCCTGACAGTTCTATAAGATCCCCTCGACTTCTCTTCCTTTCCAGCGAGAAGAGGTCCAGATCACATAGCTTCTACTCTTACGTCTTACCCCGCTGCCACTCAACCATTCGTGTAGCGAGACGTTGAACCTTCTGTGGGCAGGCAGCCTCCTTCTTGCGGAAGGGTGACCATGCCTGCACACTACCCTCTAAGTGAGATCCTATCATAGCCATAAGTAGGTACCTGTACATTTCCGACTTTTTCCATGATTTTCAACGTCCCTTGGTGTGACACTCCTTTGTTGTACCGACGTTTTATTGTAAAACACACACACCTTTTGGTCGTCACCACCGAGCAATACAAAAAGGCTGTAAATAATTTTTTGATTCTGGCACGGTCTCATCTTCTGGTTTGGAGTGTCTTGGAATCATATCGGTCGGAACTAACTGTGTGAAACAAAACATTTTAGAAGCTTCAACGGCGTCTCTTGGCACTTCGCTCAATACCATCCTGTTCTGTTCAACGGATGGCTGTCAGACCGAACTGAACTGAAGACATTGGCGGATATTGGCTCTTCGACACTCATTTCCTGATCACAAGAACACTGAACAACTGTGAGTTTGAGTCATACCTATTGTTTCATTTTTATTCTTAATGTACATACCCTTTTGGCCTTTTTATCACCGCACGCTCCTCCGCCCATCTTAGTTTGTTAGTGTCGTCTTAGATATTGTTGACAATAATTTAATGTACTACATAGACAGAGTAGTACGCTACAAAATTGGTGAGTCCAGGTTGTTTTTCCATCCTTTGACACTAGCTTGATTCTTTTGGTCCAAGTTCCACACCATTCACCATGCCTGACAGCGAATCTATTGACATCCACGCGGTTGCTCTCAAACTGCCCGTTTTTGCCCCGACCAACCCTCGGGTGTGGTTTCGACAAATAGAAGCCGTATTTACCACTCGACGTATAACCAAAGAGCGCGTGAAATACTCTCACGTTGTCCAGGCGCTTCCCTTTGACATCGCCGTTGACGTGGAAGATCTCCTCGATCCCATTCCACCAGTCACATAGGACTGTGCCATCTGCTGAAGGTCGGGGAGAATCCTTGAGCTGGAGTGTTGAGGATGTGCGCAGTTCGAGCAAGGATGGATCATCACGCTGGAGGTTTGCCAGTTCCGTAAGATCGAATTTTTTCTGCACCGTGTTGATGTCAGGTCTGGATAAAGCATCAGCCACAACATTATCAACTCCACGCACGTAGCGGATGTCTGTTGTGAACTGAGAAATATAATCCAAATAGCGGATATCTCTGGGTGAATGTCGGTCAGGCTTGGCATGAACTGCGTGTATCAGGGGTTTGCGGTCAGTGTGCACACGAAATTGTCGTCCTTCCAAAAGATGATGGAAATGACGGATGGACAAGTAAACAGCCAGGAGTTCACGAGAAAACGTACTGTATTTTGTCTGTGCCGCCTGGAGGTTTTGCGAGAAGAACGCTAAGGGCTGTAATTGATTGTCCACAATTTGTTGAAGCACTGCGCCGACCGCAGTATTCGATGCATCAGTCGTTAGGATTAACACATTATTCGGATCCGAATGTGGATGGTGCAGCATGGTGGCATCTGCGAGAGCTTTTTTGGCTTCTGCGAAAGCTGTCTCGGCCTCGGGAGTGAAATCGATCATCTTGACGTTGGACTTGAGAAGATTGGTTAGAGGTGAAACGATGGTCGCAGAATAGGGAATGAAGCGACGGTAGTAGTTCAAAATTCCCAAGAAACGTCGTAACTGTGTGATCGTTTGAGGTGCAGGAAATGACAGGATGCTGCGCACCTTATCTGGGAGGGGTGTCAATCCGTTTTGGTCGATAAGGAGCCCGAGAAAGCCGAGGGACGGAACACCGAACACGCAATGTTTGGAGTCTGCGTGCCGGGATCGGAGGAGCAAACCTATCTAGAAGGCTGCAGGCCAATGCTTTGCACCGGCTGTAACAGCCGGTCGTGGAAAATCCCCCTTTTTCC
>STRG.14050.1
GTCTTACATAATCGCATGCTGGATTTTGCCCAAGGTGTTTTACGTGTTTTTGTGCAAGGAATAGCGACATTGTATGGCCCCGAGCATATTTTTTACAACGTGCATTGCTTGACCCACCTAGCTGAGGATGTTAGGATACTCGGAACGCTGGACAACTTCTCCAGCTTCCCATATGAACCTCATTTGGGCAAGCTGGAGCATTGATTAAGGGGCCTGCAAAACCAGCCGAACAGTGGTACAAGCACTTACACGAGTTGAGTACCTGTTCTCAGCAAGAAGGAACACTCCCCGTGGACGACACTTTAATACCAATACCCCGTATGTGTAAAACCCCCTGTTCCTTTTTGATAAACGGGGTATTTTTTCCATTGTGCGTCCGGACAACGTCATGATAATGAATGGCAAACCAGCAATGATTTTGAATGTTCTGAACGATGAGGTTTACTTTCAGTACTTCAATGTTCTGGGGGATTTTTTCACACACGCTTTACGCTCAACATATTTGTACATTTTTTCAGTGAACGGCTTAGGGCCTGCTGTTTTGCACGCACCCGTTCACACTATTGCATATAAGTGCTTGCTTTTATCTGTAGATTTGTTACACGTATGCATCCCTGTCATGCATACATTTTTGTAACTATTTTATTACATGCATGTACGTGCTTCCTGTAATCTGTTCACCGTTATCATTCGTGTTTCTATGTTTGCACCTTTCATAAATGATTTGTCGTCAGCCTAACTTCTCTGTGGTAGCGTGTATGTTGTGCATCACGCTGTTGAGTCTGGAGACTGGAAACCCAGGAGAACTTGTTTCTTCCTTTTCTAATATGCTTCCTTTTAGATGTACTTGGTATTGAAATTTTTGGAGGAAAATTCTTACGCCGTGGTTCACAGCAACTGGATGGTCAACGGCAACCGCGTAAGATGGCCTCGGGTTGCAACTTTTACGCAATACCGCCAAATGCTTCTGTCCGGCGCACTACAGTCGGACTCTGTCCAGGAATACGCATTTGTGGGGTTGCTTCATAAAGGTAAATCGTTTTCATGTGACATTCTCTCAGACGATTTTGCGGACGCTTTCATTTTTGAAAGTCGGTTACTCGAAGACACTTCCACCTGTAGCACAGACGACACCGTGCCACAAACGCATTTTGGCCAACTGTATTCAGTTCGGAGAAGGTACGAAAGTTTATCAGTTAACTTTGTGTAAGGGTACCGACGCAACTGTCCTCCGACGACAGTTTTCAAGAGAAGCATACGGCACTATCGCGTGCACAGCAAAAGCATTTTGAACTGCCTTCCAGTCAGCCGCCGGTGCTGCAAAGAGTTATTTAAGCTGCTTCGTAAGTTTACGTTTCCCATCAATAAGCTTTTCCTATAAGTACATCAAATACGGCTCGCTGCGAGACATCATCGCCCGTGCTATTCCTTGAGTCGTATCCGACCGGCGATGAACGTAGTCTTTCACCAGAGTTCCGTAGAAGGTGGTCATCCTAAAAGTTGACGATTAACCTTTCTTGAAAGCAAAGAAACGCCTGAGTGTAAAGTCGTATTGGACCATATTTTGAAAAATTTGTGTGAGCTAATGCGTAAGTGGCTTTCTTAATTAATTAAATACCAACATAGTGACCACGAAACATATGGAGAACCGTTTGGGCAAGGGCTCGACGCGCTTACTGTCGCATTGGGGGCCACCCATGTATCAGCCCTTCCACCCAAGGCGCTGCGAGCAGAATCGTTGGGAGACTTGGAAACCCTAAACGACGCTCTTGCTTCACCAAGTGTATATGCTAGCATGGTAATCTTTTACATTTGAAACTTAAACTTTCATGTTGCCGCGCTCAAACGGTTCACCTGTACAGATCTGCATGAAACGGTGCGGGGTATGCTGGCAGCAAGCGTTGGAGAAGAGGTTGCTATGAATTGCTGTTGGCTAGGAAGCCCGCAACGGAAACCGGTTTACGATCATAGGTTGATCGTGGCCGTAGTGGGTAGTTCGATGCAATTATTAACACGAAACAACAGACGCAGTGCTTGGGACAGAACGATTCGCAGATGAACCGAGGTCTGTCATAGAAAGGCACTTTAAGCGTTGGTTTATCAACGCTCGGGATCGAAGCGAAGGAAAAAGGCTAAGCCGGCACGTCTCTTTCTATGTTTCGTGTGTTCATTCATTCAGGGTTTCTGCGTAAACATGGCTTTATTTTAAACTGATGGTGCAGTGTCATCCACCATTATGCCTATTGAACTATGAAATGGTGACACAGTTTATCTATTACAAGTAGACACTACCTCGTATAACGTTAAAAAACAGCACACGCATAATTTTGTGTGCAGTATATACGTTTCTGCGGTAAACTTACAAAATTGAGTTGGTCCCTATTTTTCAAACAGTTAATACGTCACGTTGCACACTTTTATTTTACAGATCCCGTGAACAGCAAGAAGACCCAACAAGATTCCGTGGAATACTAGAATGGCCAACAACGAATGTCGGAATTTTATGTACACTTTTACAGCATTTTATACAATAAATCTATTCTTATTCTTCTACAATTGGCAGTTTTAATTGTTTATGTATATATGTGGGCAACTTAGTGGTTAAACTGAAAAAGTGGGGGAAAATTGTAATAGCCGATTCCGCAGTGAAACAAAGTTTGGGTGATTTGTGGAAAGGAGGGAACTATTTTCCGCGATTTTCCTAGAACATTGGGCATGCCCAACCCCAGCCCAATTAGGCAGGCGTTGGGCAGTGCCGCTTGGGAACATCCCTGATCGGCTAGACATCACGGAGGTTAAATCTACTATCCTTCAAGCCGCGGGCATGGCCCACTTTCCATGTCACTACGGAAGACTAAGAAAGAGGTCACAGAAGCTCCCCTGTTCGCTTCTATTCCAATTTCCTGATAAAAATATCGCTAGAGAATTCATCACCAAACAGCGTATAGTCGCAGTCGCTTCACAGTTTAAGTCAATAAAGATACAAGCTGACAGAACGCCACTGCAAAGAGAAGTGATACGATATGCAGCTATAAATTCCAACCACATCGGCATTAAGATCCAGAAGTCATCTATTCCCCGAGCACTTTACCAAGGATCACCAAAACCCCTCACTCTTCTACCCCTAGAAGATCCACAGGGTTAGTTGGCCTAGACGAATCGTTCCCCAACTCCCCACAGCTACCCCATCCAAAATGGCAACATGTATCGACAACACCTACAAGCTCATCCCAGGAGGGTCCCCACATTACGCCTCCAGCTCCGGACGACAGTTCCACGGGACTTCAAGCTCCAATGAAATAAAACCTGCAGCACGAATATCTGTCCCCATAGGCTTC
>STRG.52034.1
TTGTTCGTCAATCTGTCTTCTCATAATGTGCTCATTGGGAATAATCAGACAACTGAAAGGTATTGGATTTCCTTATCAGTTTCTCCATGTTTATTATCGTACGATACAATAATCACTCAGTTACCTTGATCATATTGATAGAAATATCAATGTAGCTGCCGTAATGCATGTAACCGGTGAATCCATTTACATTCAGAATGACAATAACGGGATTCTTGAGTAAACGGAAAGAGGCCCTTGATTAACATCAGAAAGCAAGGCGTAGACGATCAAATGTTTTCGGTGATGTCATTCTCAAGCCAACTAGAATCACATTTAAATGAAACAAAATAAGGTAAGGAAATGGACAAATTTAATCAGTTAGTCAATCAGTCAGTCAATCACTCGATTGGTTAGCCGACTAATCGATAGATGAACAGGGGACATGGTAAAATCACGTGTCGTTGTCAGAGGCCCGGATCGGCATCACATTCGAGCATGACATCATCGACCTTCGGCCACGGAAGTTCAAGTGTTTGGACCAGCTTCTTTTGTGAACAAAGCTTGGGCTGCAGTAGCCGGATGCTGATTGCCTCGGCCTTCCCGAGCTACACGTATTTGCTCGGATGATACACCAGAGGCTGAGATAAAAACGATTCGTCGGATCCTCTCTGAAAACGGCCACCCGACAGATTCATTGAACGTAATATAAAATACCGAACAGCCAGAAAGGATATCACAGGTGGAAAAGAAAACCCTGTTCCTCAAACTCCCTTTCAAGGGGGATGCGGCTGCCGAGAGAGTAGGCCGGGTTTTATCTGCCACATGTAAAGCCACTTTCAACTCTGCCAAGCTCAGATGCCTATTCTCGATATCGACCATCATAAAATGCGAGGACAAGGATAAGTTGCCTTTGTTGACCTCTTCAATGATTATCTATCAATTCAAGTGT
>STRG.9175.1
GCTTCCCACGCTGCGTCTGGTTGGTCAATTATTCTTCCTATAAAAGATGGATTTCACCCTATTCCAATGACTCGGTCACGTTTTGCTCGGCATAAGTTCCCCGACAGACCCTTCCGACGATTTGAAGTGTATTCCAGGACCTTTGTGACTGGATTGCGCCACAAATTGAGATATTATAAGGCAATGAAAATAGCCATGAGGCCAGATCAACCGACAACATTCTGTCCCCAATTTCCAGCAATCCATATGAGAATATCTCAATTGTCCGATCGTTTTGCAGCTGAACGCGCATACTTGTGGCCAATTGTAACGTATTGACTTATCGCCACAATGTGGAGTATGTCAGGCAAGCATATATTTTGATCGCTGGTGTCGACTGAGGAATTACGGGTTCTGTTTTCCTGAAATCGCCTGCAACCAACATCAATGCGTTTCCAAATGGTCTGAAGTTTCCACGCAAATCTTGCAATGATCAATCAAGACCATCGAGCGATTTTTATGCACCATGGTGCATTCATCCCAAACTTTCTATTGTTTTCCAACGTAGTCACTCGAGCTCTGTTGACAAAAAAAACGCCGCGTGTGCAGCGAGTATGACCCATCTCTATCTGGCAGCTTGATAAAGCTTTTTGAAG
>STRG.28001.1
GGAGGTCAACAGATGACGTGGCAGCGAGGAATGAGAAAATGTACAGCAGACTTAGGAAAAGTAGGTGCTTCACGTCTTCGTGGTTGGGGTGCAAAAGATCCATCTACCAGTTGGCTGGAGACACTGAAGGATATGGCAGCGAACCGCGAACAGTGGCGATCGTGTTGTCACTTTCTGTCGAATCAGAATGATTGATCGATGTGCGTTTATACAGTTAGACTGTGTATTCCGTGTGTTGGCTACTAGGGCATTCTTTCCTTTTCCCACCCTTGTAAGTCCACTGTGTGTCTATTTTGTATATTCATACTTTCTAATTCTACGTGCAACATAGTGAGAAAGGCAGTGGTCAGTGGGGCTTGCCCTACTGTTTAACGCTGTACGATGATGATGATGATGATGATGATGAAGATGATGATGCTGGAGCTGGAGAGATAATCGCATTGAAACTAATGCATGGTCCGACTCTACGTACGTGGACCAGTAAGATCTACAGTTCTGAACAGAACTGCGCGATCGGTAGCTTACGGCGATATGATCAATCTGGCTTAGAATACCTGTAGAGTTAGAGCGCCATGTCGCTGTGCGACGTGAGCTGTGTCGGAAATTGGTGCTAGACAAAAACAATCGATTGTCTGCACAAAACTGAAGAAGCCTATCCCCGTTATCTGAACGCTCAGCAGGTAAAGCACAACGCCCACCCAAACAAGCTTCTGACACACTGAGTCTGCCAACTTGTGCATTGAAGTCACCAGCTAGCACTACAATGTCAGAAATTGTACTGCTGCGAAGGAGGGTGGCGAGTTCATTATAGAACTTACCTCTCTGCTTGTCAGAGCTGCAGCCTATCGGGGCGTATGCGGAGATCGCAAATAAATTGCGCTTAACACAACTATCCTTTCGAACGCCAACTGACCCTTGGAGTCTCACAGCACATAAACGACTGTTAACAGGGATCCAGTCCAAAAAAGCAGCCTCAGCCTTGTCAGTCAAGACTATTCGTACACCACGTTGACCCACAGCACTAGCTACTTCGTCTCCTGAAGTGCGCAGAAAATACCTCGATGAGGAACCAGGAGCAGTTAGTCGAGTCATAGTGCTCGAATCTTGGGTACGCGTTTCGCTGAGGCAGCATACATCAATCTTCAGAGAATCTTTTGTGAGGGCTAGGCACGCCTGCTGACCGGCCTGCATGAGTGTACGCACGTTGAAGGAGACCAGACTCAGTGGCTGACGAGGCTCGAGAAAATGTGAGTTACAAGATGGAGGATTATTCCCAACACTATTTGACAATGAACCGTTGCGAATATCGGCCGTGTTATCAGTGGGAGCATTATGGGTGGGTAGATGGGGCAAAGAGGGGAGATTAGGGACAGAAGACAAAGGTTGAAGAAAAGAGAGGGAACTCCGAGCAGTAGTCCACTTATTACTACCCACCCCGCTCGATGCAATGGGCAGCGCGGTCCTGATTATCCTGCATGACGACCGATGCAGTATGGAATTCTTTGTATTGGTGCAGTTCATGGGAGATGTTGGACGGGTACTGCTAGGGTGTCCAGCCACAAAGCAGGAGAACAATTAGGGTCCTCATCCAAAGCCTTTAGTTCTAATCAGAACCTGTCCGCAAGGCAGCGGGATGGCTTAGTGGAAGCCCATTCGCTTGGATCAATTATTCTTCCACTAGTTTTGCCAACTGAGTTGCCAGCTCTAATCGACCCCCAACCTGGAGGATCAGGAGACTGGACTTTGTCTGACCTCTACCCATTGACCTGTCAGGTATGATTGCATCTCCGGCCTAAAGAAGCCATCCTGTATAGCTCTTTGGGTCATAGAGGCTCGCAAGCCATCACTCCATGTCAAGATACAGTCTCGTCGTGATAGGGAAAAAATGGAACGCTTCACGATTTTGCGTGTCATCCTTGCGCAAGGGCCATGTTGATCTTCTCTGTATCGTTCGGATTTTAGTATATGTACCGCCGAAGCTTATGCTATTGTAGAAGCTTTAAAGAAATGGAAATACGTCCTTATAGGAATCCATTGAAGTTAGTAACTGGTCAGAAATCTGTGACATTTATGTTCGATAATTACCTAAAAATAAAATAAAGAACGAGAAGATTCAATGCTGGCGAATCCAGCTCTAGGACTTTCATGTGACTTCACGTATCGCCCCGGACAAGAAACTTGCGTCGCTGACACACTATCTCGAGGCTTCTGTGGATCAGTCTCTCGCCCCAGTCTAAAAGAACACGAATCTCCATCACCCGGGTGTAACCAGAATGATACATTCTGTCAGGATCCGGAATCTATCGTTTTCAACTGAAGAAGTAAAATCAGTCACTGTCCAAGGCCTCACATGTGCCGAAATTAAACCCCGCTTTCACAATCCACCACACATCCTTTTATTCAATGCTACATAATCACCTGAGTGCTTAAGCACAGATTTTGAGGGACTCCTGCCATGTCTCAAGGAATGAATTCCTTCTTACAGTCATTGGAGTTTTCTCGCTTTTCCCTTACTTATGCATGTCCAGTGGACTTGGCTGAGTAAGACGTTAGACTTCCATGTTGGGGTCCACGTGATCCGCCTACCAAATAGTTGGAGACATTAAATGATATGGCCAGGTGTCGTGTCCAATGGCGTAGTTGCATTCGGACCCTTTCCTTGTCCTCTGGATTTCCGCTTCATACTTTGAATTTGTTGGATCTCTATCACTATGCTTCTATTCTTTCTGCCCTTTACTGGACGATTCCGGATGGTAGCAATCGAAACCAGAGCACATGAATGCGAGGTTCATGGTTGAATAAACGGAAACTGAAACTAGTGTTCACCAGACGGAATCGGGATAACACTGACCTGAGCTCCTGTATCAATGGGAATAAACTGAACTGAACTGATGCATGTTCAGACACATCCACTGCCAATATACTCGGATGCTTTTCTAATTTGTTTTCTATTTTTAGCATGGCTATCCACATACATTCTGATGTTGGCTCTTCGTTTATGTCCGACGAAATCGAAAACTTTCTTTACAGTAAAGGCATTACCACTAGTCGCACCACTTACAATCCTCAGTGTAAGGATCAAGTCAAACGCCTACATGTATATACATCTCACACCGATTAGGGAACAAGCATGGTGCCAACGGAACAACAACAGAGAAAGATCACAAGATAGAGGGGTGTATATATATATATATAATATATATATATATATATATATATATATATATATATATATATGTTTACATACTACTCACTATCAATATGAGCGCTTGCACATGCAGCCTCGTTGTTCATTGGGTTAGCAGTGACCCAGACACGAATAATCATAAAAAATCACAGTTGTGATTCATTTGTGGGCTCTTCAATGAAGAGTATCCATTCACACTCCAGACGATTCAAATTAAATCCTAGTGAACATATAACATCGGAGTGTGCAAGTATGAGGACGAGTGGGCAGAGGAGTACCGGGTACGCATACCTGATGAGCGGCAACAACCGCGAAACCGGTCGTGTGCTTCCGGGGGAATTTTGTCCACACGTTTACATACTACTTACTATCGATTTGTGCAGACAATCGATTGTTCTTGTCTAGCACCAATTTCCGACACAGCTCACGTCGCACAGCGACATGGCGCTCTAACTCTACAGGTATTCTAAGCCAGATTGATCATATCGCCGTAAGCTACCGATCGCGCAGTTCTGTTCAGAACTGTAGATCTTACTGGTCCACGTACGTAGAGTCGGACCATGCATTAGTTTCAATGCGATTATCTCTCCAGCTCCATGGTCATCGTCGCAAACCGCAAACCCGATTAGCCGTGCAACGTATGTGTGATCCAGAAGTACGCACCCGTTACGAGCAGAAGTTAGCACATGAGCTAGGATCCACGCCGAACAGTAATGTAGATGAGCATTGGGCCCGTTTCAAGCAGGCGATGCACGTTGCAGTAGGTTTTGTCTGTGGTCTCAGATCCGAAGTTCATCAAAGACACTGGATCTCGCAAGAGTCGCTGAGTATAACGGAGCAGAGGCGTCAGCTCTCGAACTTTAAGGAGATGAAGATACGGAGAAATCAACAAAGGCAAGTTACGAGAAGCCTTAAGAATGATCGCGAAAATTGGTGGGTCAAGGTAGCCGAAGAAATAGGAAAAGCAGTTGCTTCATGTAACAGTCAGAGACTGTTCGAACTTATTCGTGACACCGGTGAACGGCGCGCCCAGGTCAGTGAAACGATATGCGATAAAAACGGAGAACCCATCCATAGCAAACAGCAAAGGGTTGACCATTGGGTTGAATACTTCAAGGAGCAGTGTAGCTGGCCGCGCGCCAATGTAGTTACTCCTGTGTGAACAACTGCGACTCCTTGGGTGGTATCACTTAGTCCCCCATCGGAAGTGGAAATGGAGTTATGCATTCGATTACTAAGGCGTGGGAAAGCGGCCGCTTCGGACGAACTTCGCCCAAGTTCTTCTCAAAATGGGTGGAAATGCTTTGATAAAATCACTCGCCGTCCTGCTCCGTGACGTTTGGAACGAGGAGCGTATTCCGCTATTATGGAGCGAGTCATTGATTGCTCACATCTTCAAGAAGGGAATACGCAATGACTGTGGTAATCATCGTGGGATTAACTTAGTTCCGATAGTCACCAAACTATTAGCCTCGATTCTGCTGCACCGTCTGACACCAGCTCGCGAGAGGAACACCTGTGAACAGCAGGCTGGATTCCGCCCATGCCGAGGATGAATCGACCAGATTTGTACTCTTCGTCCATTGTCTGAGACGCGTCACACACCGTGGACTGATAATAATGGTTTTCCTCGACTTGAAAGGTACCTTCAATTCAGTTGACCGAACAGCGCTTTTCAGTGTTCTTCATCGAAAAGGTATGCGCCAAAAGTCCGAGAACCCACTGAGGTCATTGTATTCTCATACTTCTGGCGGTGTTAGCGTTTATGGTGAACTATCCAGTCCGTTCGAAACGACCACCAGTGTTCTACTCATTTCTAGGGAATAAAACGGCCATCTACAGCGATTTTTCAGGGCATTTCGATGTATTAAACCAATGTGTCTATAGGTAACTCACAGGAATCCCAATCCGATCAATGCTTAGCTAACTCACACGAACCCCAAAGCCACCCTCGGATTCCAAACCAATCTGGAATTCTTAAAGAAACTTCCGTAATACTGGCGGAAATCTACGCGAAGCTCTTCCAGCGAAGCTTGGACTAAGAAAAAGAATATCATGCAGTGTTGGAAGCTACGGAAATGCCCCACAACACAGCTATCTGGACACACGATTGGCTCTAGCCACACAAAGTCCTGTGCAAAATGAACTGAACTGATGAACCGAATAATAAGACGCCAAATAAACATTGCAAGCTACTCCGGCCATCGATTTCCTTCGTATCAATTCATTGTTGATCCGTGTAAAATGGCTGCTAAACAAACCGACTGAAAACCGACCAAGAACCGATCGGTTTCGGAACAGCTTTGAACTGGTTTTGCTACGCGGGTAACTACATGTACTACAACACCCAGTCAATATTGCAAGGTAACGAACAACAAAGTCCAACAACATGAGATGCGAACAACAGAAATAGAAAACGACACGACAAAACTTGATTTCTACGTCAAGGTAGGACAAACACATGAATGACAAACACCCCAGAGCGGAGAACACTTGATGTTTTCAAACCGCTGACTCGG
>STRG.46625.1
AAGGCCGTGTCAGAATGAAAGATTTGGAAAACAGGTTGGCAAACAAGCTCGTTTTTCAGTGATTCTTAATCATACCAATATAACAATATATAGGACTAGATGCATAAGTGATACAGTCAACAAAAATCGTATCAGGGTTCATCGTTTTTTTCTGTGCACTGACCGCCGTATTAAATCAGAATCAGACAACTCACTAGCCTTCTTAGAGCTATTTTTGACCCGTCGAGAAGATGGCTCAATACGGCTGTCAGTGCACAGAAAATCAACATGGAATGAACAGTATATCCACTTCCGTAGTTTTGTACCGCTTAAATTGAAAACAAATCTAATTGTGCCTATCAAACAGAGCGAAAAGGATCTGCACCGAAGATACCATAACAGAAGAGCTTGTTACGTTGCGCAATATTTTTATTCAGAACGGATACCCGGAACGCCTTATCGACCGGATAATGCAGTTAGACAAAAGAAATTCCAAGGAAAATGGTAGCTGAAAAGAAATCAGTATACATGTCTCTGCCATTTAAGGACTATACTCTGGCAGATGTAATTCACCCAAGACTGGCGAGCGTCGTCAACAAAACATTCTACGCTGCTAAACTGCGTGTTTTGTCCACCTCTAAGCCAGCGGTGTGTTTGCGGATAACAGACAATGTGCCTGTTTCTGCAGCCTCGTTTTGTGTGTATTTTTTCACTTGTTCCTGTGGAACAACGTATATCGGCCGCACGACCAGACGCTTGTCTGAACGCATCCGTGAGCATCATCCAGCGTGGTTGAGGACTAGAACAATTAGGTCAATTACCAGCGCAGTCGTTTCACACCTAGCTGAAACTAATCACATGGTGAACGTGGATCAACCATTCCGCCTCTTGTATAGGGTCCAAGATCAGCTTTCAAGATCGGTGAGAAGTCGCATCTTGGCCACGACGGAAGCGGTCGGGATTCTCCTCCACAACCCCCTTTAAGTGCTCAGAAGAAATTTGTGCATGCACTCAATCTACCCTGGCCCACTCACCACCCAACGTCAGGCCCAGGAACGTCCGATAGCTTACATGTTGAGGACGTGTTAGTCCATTCACACCTGGTTTCCGGATAATCCTGTACCACACTAAGTGTGAACGATGATCCCTGACACGATCTTTGTTGACTGTATCACTTATGCATCTAGTCCTATATATTGTGTTATATTGGTATGATTAAGAATCACTGAAAGACGAGCTTGTTCGCCAACCTGTTTCCCAAATGTGCTCTGGAGGATTTTTCGGACAAATAAAAGATTTATTGATAGCTTCTTTGTATTGCTCGTTGGTGATGTTCAAAAAGGTTTGCGTGTTTGTTTTACAATAAAACGTCCGTAGAACGAAGGACAGTTGCACAAAGAGAAGTGGAGA
>STRG.78694.6
CCCAGGAGAGGTCTTGTGGTATGGCCTACCCAAGGTGTGCTTCCCGGAGAGTTAATGCTCCTGTAGTGTGTTGGAGTACGGAACACTGGAGGCAGTGTTCTTTTGTGAAGGGAGCAGTGTAACGGCCAGATAGGAGGCCGCCATCTAGTTGTTCGTTTAATGTAAGTGTTGGTGCCGTTGATACACTTACTGGGCCTCGGCTCATGAAGTTTTTCTCTTTTGTGCTTTTGCAGATCACACGTGCTACCCTCGTCGGAAGAGCATTGCCCCTGCCTGTTACAATCGAGCTCTGCTCATGGTTGCTGCCTTTTGTTGAGTGTTTCGGAACTTCGAACCTTGTTTGGAAGTCGTTTTGGCCACATTATTAGGGTTTAATATTCGTATCTACCTTGTCCTGCTTTGGGGCCCGTTCATTTGGTTACGCGTTCCCAGGCAGCACAAAGAGGTACTCAATTTCTTTCCTCCCAAATGACTTTGAATTCACCTCTGGGGTTTGTGAAATGCTGCCGTCGTACCGTGATAGAAAAATCAGCTAAACACGGAGTAGTGATTTGCACTACTCTGTTCACGCGTTCAGCACCAGAAAATCGAGGAATGTGCCAAGGAGAGAAGCACAACTTACGGAATCTGGGCAGGAAGCAATTTGGCCGTGTTAACCGTGAATGTAAACGTTTCAAACCCCGGAGTCTCAAACGATCAGTTCAAACTCTTATTTTTGTCTGTGATCTATACGCGTCTGCTGACAGCGACATTTGCACCCGGCTTCTATCCAAGCTTGAAACAGACCCAGAAACCACATTACAACAAATCACCGAAGATTGTCAATGATGGATCTATTCGAGACTCGATACGCAGATCCAGAAACCATAGATGCAACCAATTCCTGTAATCAATGCTTAAGCTACGTCTAGAAGACCACGAGTTCCCCAACCAAACTTCCGAAACAGATCACGCACCGCATGTTTGCACTGCGGACTGTGGCATTTCGCTCGTTTTTGTGCGTACAGGTCACATGAATGTGAAATTGTGGTGGAATTGGTCATAAAGAAAGGATCACCGTGACCGCCCTAAGCCACACTAATACAGCAATGCACCAATCAGACGTCGCAGTTCTTCAAACGTCATTTTCGCCATGGATGCCCTCGATTTCNGCTCACTGTAAGCACTCACAAGGGTCTTTATCGCTACAATCGCTTACCTTTTGGTGTTACATGTGCCCCAGCAATTTTTCAGCAGATAATAGATACGATGTTAGCCGGCCTAGAATTCTCAGTGGCTTATATAAATGACATAATTATCGTTAGCAAAACAACGGATGAAAGTTTCATGCATTTAAATTTGATTTTGCAGAGGATTTCCGAGTACGGGTTCCGAGTCCAACCTCAGAAGTGTTCATTCGGATTATCCAATATCACTTACTTGTGGCCGATCATTGACAGTACTGGTAGAAAATCGGATCCAGTGAAGATCGCAGCGATTGACTGCATGCCCGCTCCAATCAATAAAGAAGCACTGCAGTCCTTCTTCGGGCTTGTTAATTACTATCACAATTTTGTACCATAGATGTATCAGCTAAGAGCTCCCATGAACCAACTGCTGACAAAAAACACTGAATGACACTGGTCATCGGCATGTCAAAACGCATTTTTCGCCATCAAGCGAGTTCTCACGTCCGACTTGCTCCTCACTCACTGTGACCCCAAGTGACCCATGATTGTAGCCGCTGATACTTCCGAGTACGGAATGGGAGCGGTTTTACTGCACGAATTTCCCAGTGGCAGTCGTAAGGCCGTATACCTTGTCTTTAGATCACTCACAGCAGCAAAAAAGAATTGCCAAATTGAAAAAGAAGGACTCGCTAATTTTTGCACTTAAAAAGTTTCATAAGATGCTACATGGCAGAAAATTTACCCTGCCCACTGATCAAAAACCATTATTATCCATCTTTGGCACGAAGACAGGGGTACCAGTGCCGACTGCAAATCGTTTGCAGCGTTGGGCCACAATACTGTTAATCTATGACTTTGAGTTGCGCTTCATAAAAACAACAAGTTTTGGGCACGCCGATGCCCTCTCCAGACTGGTAGCTGATCTTGGCAGTCGTCGCCCTGATAAGGATAGTGTAATTGCATCGATCGCCGTTGATTCCGATGTTCATTATGTTTCCAAAGATTCGCTGCGTGGTCTACCAGTCATCGCTGAAATGATCCGGCGCAGAACAGCGAGGGGCAAACTATTGCAGAAGGGGTTTACCCCGTAACCTTCCCAACAGCTCACCAAGAGTTCTTCAAAAGGTTAGCCTTATCTATTGAACAAGGATGTCTCATGCTCGGTGAGTGAGTCTTTGCGCCCCAGACATTGCAGTCAACGGTGTTAAAACAATTCCACCATGGTCACCCTGGTATTAGTCGCATGCATATTGGCCCTTCAAGGATTAACAAATTGAACGCGAGGTGAAAGCTTGTCACAACTGTTCAGTGGCAGCTAACCTGCCACCTAAGAGTGAACGCCAAGCATGGCAACCCCAGCAGCCCCTTGGTCCCGCATCTACATTGATTTCGCTGGGCCCATTGACGGTATGTATTACCTAATAACTGTCGATGCACACTCGAAATGGCCCGAAGTTATTTCTATGCGTGTCACAACCACAAACAGGAGTAGAATATTTGCTCGGTTCTTTGTGCTGGAAGTTCTCGTCTCGGGGAATGGCCCACAATTTACAACTACATAGTTCGCAGTGATTTGCGTTTTGAAGGGCATTCGCTACGTTCGCTCCCCAGTGTACCATCCACAATCGAATGGCCAAGTAGAACGGTTTGTTGACACGCGCGAGGAGGGCAAACTACATCAGTCAATTGATGCTTTCCTCCTGACATACCGCTCAACTCCGAACCCAGCTACCACAAAGCAGAAGTCTCCAGCTGACCTATTTCTAGGCCGACGGAGGAGACTGCCCCTAGATGCCATGATCCCGGTCGCTCGAGATACTAACGAATCGCAGATCTATACACCCATTAATGTCAGAGCATTCAAGACGAGATCAAATTTATGTGCGAAATTTTCGGAACGGTTTAAAGAACTGGATTCCCGGACAGATTGCGAGACGAGAACAGTCACGTATAAGGTTAGGGTGGGCGGTTTCATCTGGACCAGGCATGTTAACCATCTCAGACCTCGAAAGATGCTGTACAACTCCGTGGAACATCCCTCCGACTTCACACCTATGGATGTATTGATCGGTCATCGAAATGTCAAGACAAGCCCTGAAAAAGTCATCACTCCCATGGAGGCACCTAAACAGTTAGACCGAAGATACTCAAAACGTACTCGGGCTCCAATACGCCGGTTGAATATCAACCCCAGGAATTGAACTTATGAAACTACCGTAGCTTAGGTTACCGAACATCCTCAAAGGAGGGAGGTGTAGTGAGACCGCAAACCAGTCCGATTCACGCCGCAGCTGATATCGGTCCACGCTTATTAGGTCGAACGTGACTGGCATGCCTTTGTGTCGCTTTCGCATGCGTCATCCAATTATGATTTTTATCGATTTGTACGCCCACTGGCTGACCTTTGAAAAACCGCTCTGCAAAGAAACACCATTACACTGTTCCAGTCCAAAGGTTTGTTTTCTTCCTCTCACTGGGTAATCAAGCGAGGACTTACCGTTATAACACAGATACTGTGTATTATTGGAATAGTGGTTCGCGCAATATCGATTATTCGCTGGCGGTAATCACACCCGACTGTCCGGACCGCGATAGCTCAGCTGATAGAGCATCTGTCCGGTATGCGGAGGGTGGCCGGTTCAATTCCGGCTCGCGGCGTCCGACTTCTCGATGTGAAAAATGCAATTGAATTTTCCATTACATACACTTCAGGCTCCTCGTGCCAACACTACATTCTATGAGTATGCATATGATTTCGTTTTTTTCTTTCAGTTACCGGTAAGGAGAAATAGAAATAGATAGAATGAAACTCGCAAAATAGATGGGGACACGACGGTCCAAAAAAAAACGGAGTGTAATGTGGTCTCTATTTATTATTTTTCATTTATTACTGATTTATTTCATTGTCTTTTTTAACAATGTCTTTTTTTCTAGGATTTATTTGTTCCTCTTTGTTGACAAACGCCCCGGTTTTTTATTGAAAATGGGACAAGTTCAAAAAGGGTGGTGTGAATCGGTGATCGCACCGTCTTATACGGAACGCGACAGGTCCTCCTGTGAAGACCTCAAGGGAATGGGTCTGGTTAGCAGCGCATCCAGACTGCTCACTAGTGTTATTCTCCAGCGCTTATCTGACGCTCGCGAACAGTGCTCGCGCGAATTGCCGGTGGTGCTCGAGTGGCTCAGAGCATTTGCTTACCATCTCGGAGGTCCGAGGTTCGAATCCCCACCACCACCGGTTTCTTCAGTGGTAGACAGCATTTCTTTGTCGTCCGGATCGTTACCACACCTAACCTATTGAGTCCTTATGTGGTTCTCTTCCCCAAGTCTCAGGGTCTGGTTGCCGGTTATACCTGATAGTGCAGTGGGCCTTCGTGGCTCTGGAGTATATACCCCTTTCACTGCACTCATGCACAAGCATGTAATACAATAAAGATTAGACCTGGTCGAGGTTGTATTTATCGTATACTCACTGTTCGACATGCTTTGGGACATAGGCATGCATGCATGCTCACGGTCTCTGTTTTTCTTGATCTTAATGCGGCCTTTGACTCGGTGGACCGCATAGTTCTCCGGCGCTGCTCGTTGAGGGGCGTACCAGAGAAATCCATTTCCATCGGAAAGTCTCTCAAAATGAGTAGCCGAAGCCGAGTTCGGGCTTACGGTGATTTTTCACCCGACTTCACCACGAGAAGTGGTGTACGTCAGGGTTGTCTTCCGTCTACTTTCCTCTTTACTTTTGCGGTTGATATGGTCCTGGGGACCGCGCTTTTGTCAGATGACGATGGTGGCAATGAACTTTTCCCAGGTGAAAAGGTGTTAGCTCTTGGATGTGCAGACGACAATTCCTCCAGATAAAGATCCAAATAAGTTGCAAGTTTTGTAGACAGCTTGATAGACTGCGTAGCAATGTTCGGTATGGGTTTTGCCCCTTCAAAGGGCAAGATGCTGCTGCAGGACTGGGTTGGTCCAACGACTAACATGTAACACTGTTATTCCGCTTTTCACGTTTTGCTGCCGACTACTGTTCCAGTAGTCAAACTCGAAAGCTGGAACACGTTTTCCTTGGTTAATTCTCCTGTTCTTTGGTCTGGCTGGTCGGCCATCTTGAATCTGGCCATTTTTACGCTTGGACTATCAACAGACATTGCTGATTACAACGGGTAGGCGCATAGTATGCTTATTTTTTTGTGAAGAGCTACTTGCCAGCCTGCGCGGCGTTTCCTTGGATAACCTCCAGATTTTCTGAGGATTCCTTCTCATTCAGTGCGTACTGTGTCCAAAAGAGGTCAGTTCCGAAGAGAGGTTCTTGTTCTTGGAATTTTTCAGTAATTTACAGGGATATTTTGCCGAATTAGACACTGCTGTAGTGCTACAACAACTGTTATGGTAATTAAGTAGGAAAAGTACAGCAAACCTAGGATGCGTTTATGGTTAAATGATATATATTCCGATCGAGACGGAATAGCTCGGCCAATCCATCATCAACGATGCTTCATCGTGCGACGCAATTCTCATACCAACTTACCAGTGTTCATATGCGAATTGTGCTCAAATCTCGCACCGGAGAACTCCGTCCTGATTTTAAAGAGTGCAATGAGTTCGCCAAACCCCCCAGCGATTCTCTTTAATGAGGGACAAATGCGAACTTCCCTGAAATTTTCGCAATCCACTGATGCGTGTCGTTTCTTCGGTCACGAGCTTCGACTTTCAGATGCTATAATAAACGAGAGTAAGCCGTGCCTGAGTGGGCGTAACATGCGGTTACAAATCTATCTGGGTAAACGAGATAGCACCATTCTATCACTCGAACAATGGTGGTCGAAAGGTTTGGGGTGTGATTTCCACGTAGTGGGTAGGGTTCAAATCTCAATACCGCCGGTTACTTTGGTGGTAAGCAGTAATCCACCGTCGTCCGACTTGCCACCAAATCTGACTCATTGGGACCTTATGTTCTAGGTCACTCGAAGTTTCAGGGTTTGCCGGCTATCCCTAATTTGTCTTTGATACTATGGGATGCACCTTTTCACCGTACTAATTCGAAAGCGCGTACCACAATGGTTTACGCCCCTGACCGCATGGTGATGGACGGCTACGGTACCCAAATTCTCCGTGGAAATATCCGATAGTCACAAAAGCTTGAGATTCAAAACAACCCTCGTAGATAGATTGGTCAGCGAGTGATTCGTCATGAAGTACGAGAGGTTGACTGAGCATCGAGTATGATGGAAGCACTGTACTGTTGTTTCATGCTTAGTAATAATGATAATCTTTTCACTCCTGTATTTAGTATACGAAATCATGCAATATTTCTGGAAAAGGTTCGCAGCCAATCGGAGGCCGCCATATGGGAAAAAGGTCGGTGGTGGATGAGTGGGAGTCGAGCATCGTGCCAACGCAGCAGCAACGCCTACAAAATTCAGATCTACCGCTCAGGTTCCTCGATGATGTACTTTTGACCACAGCCGGGTAAAGTTTTCAATGGTAACCTCAAATTGAACGTCTTTGTGGTGGAGGACTTCTCCGTCGAGGCCTCTAGGTTGTAACCGACATTCGTAACTTGGCTAATTGGACAATTCGGGTGGCGTATCGTTTGGTTTGATCAGCAAGTGGTTCGTATTGAGGTAAGAAGAGTTGACCATGCACTGATGATCACGGAAACACCGTGAAATGGTTTCACCGTTGTTAGGAGCAACCGACAGTGCCCGTCTACTGAGCCGCCACTGAGACCCGAACCTGGAGTGAACAAATGCAGGCGTCAAACCTAACCAAATTGCCCGGCTGAGTCAGAATGGTTTTCCAACTTCACCGAATGATATGAAGCCGTTCTCTAACTGTCTTTTCAAGAGATATAACCAGTCGACGGCATCGTGATCAGTGTCTATGGTGTACGACTTCGTAGAAACAGTGACAAAAGAGGCTTAAGGTTGGAAACAACATTCGAAACTTGGCTGTTCCATCGACTGGAGTAGTAGGAAATTTGACTTGGTCCTCAAATGATTCGTCATGAAGTAAAAAAGGTTGACTGGACACCGAGTATCTTGAAAGCACTGTACTATTGTTTGCTCCTTGATAATAATAATAATGATGATGATAATAATAATATGCTTTCCA
>STRG.595.3
CATACCATCGAAGGAATTCTGGACGCTCGATTGGCCGTGGCCATTACCTGTCCTGTGCAGACTGAACTGAACTGAACTGAACNGAACTGAACTGAACTGCGGTACACCACGGTCACTCGCCATCCATGTTCGGATCCAGTAGAGGTTGGGACGTTTTTACCCGCTGACTTGGGTGTCAAAATGAATTCTCAAGAGGTAGCTGCCCCACTTGTGCTGAGTAGTCCACGCGAAAAACCGCTGGATCACAGAACCCCACTCCACACTAGCCGGAACGGTGGGAGTAATCATGGTGAATACGTCATGCCTCCGGCAAACAAGCAGCTTGAATCCGCTGTAACACACAATCAAACTGGCCATGTGATGGACAGTAACCCACTGGATCATGCCCCGATGGGATTGGTTGCACGTGCCAGTTCTGTAGATCATTTTGCAACGGTGCCTCGATTGACGACTACATTGAAGAAGACCATGACAGTTCGAGCACTTTTTGATTACGACCCACTAACCGATACGGGGCTCCCCAGTAGGTGGTACGATATTTCAGAAAGAGGGCCACGCCCAGTTGAAGGCTCCTAATTGCAGAAATGACGGACAGTTTCGGCGCGAGAATTGTGAACCCCGGGAACAGAAGCGTCAGAAGCCCACCCTCATGCCTGTTTGACCATCCCTGGTCAAGTTTTCTGACTTTTTATTGGTACAACGAGCCCTTACTATTATAAGTATTCCCCTTTCACTGAACTCATGTCAAGCATAAAGTGAAAACAGATATTAGAACCTAACTTCTTCATTGTCTGTGTCTTTGCATCAGGTTAATTTTCTCCGGGCTACGTACTCAGGGTCAAATCATGTTGCCTATTTTTGTTCAAAACTACACATTAGCCATTCTGTCCGCCAGATATTCATTTTACCCAATTATTCAAACCCTGCAGCCATCTTCAAAACTTCTCCAAACTATTGATTATACGCTTATAGAACTGCAAAACAAAGATTCGTTTATGAACAACTGAACTGAACAACGATTCTAATGGTCGTCCCCTATCACGTTATGTAGACTCCTCGTGCTATCACAATGATTCCGTGACTTGTTGTTGTAACCTTTTGCTTAAATACGTTATCAAAAGCAGCTGTGCGCGATCATTCTCCGAGAAACAAGCGTTGGATTGTGTTTTTTCCAGCGGTTAGGATGTTTTGCAAGCACTTTGGGACGGAATAGGTCCGACCCAGGTGGTTAGATTCTCATGGTTAAATGACACATTTGCATTTAGACTATTTGTTCTTGTGCTTCAATTTCCACTTACGTCCTGTCTGCGTGTTCTCTGTGCTTCGAGTTGTGTCTTTTTTACTGGATTGCTCTTAAAGATGAGAACCATACCAAAACACTTAGGTGGGGATTGGTGGTCGACGAGGTTGCGCCCAGGCAAATTCGTTCGTTAATTATGGAACAAGGGTCATTTGCGGCGAGCAGAATTTGTGCACACATCGCACACGTCTTCGAAAAAGTCGAATGTCTACACAGCTTCTTGCGTCCGGTCGTGTTCTGGTTGAACAATGATCCTGATACACCTAAAATATAATCCATACTCACTGAGAAAGAGAGGTGGAGAGTTTGTGCTACCATCTCAACAATATGCATACTCAGATACTCCACTTTGCATAAGTACATGCACCGGAGATGAGGTTTCGGTCGATCGTTCTCTATTCGTTTGTCGTTTCGTTTCTATTTCTAAAATGGAGAATGTCCTTGCAAACCTGTGATGTTGCATTTCTTTGTTACCCCTGTACCATTTACCTGTTGTTCATATGGCAAATGTTCGATTTCCCGGATGTTGGCCACATTGTTCTTCTCATCTTTTTATTGAGTAGAGATGTTGAGGGACATCGCCCCAAGTTCAAAATAATCATTGTGAATTGGATAATCTTGTCGACCAATACGGGAAGTAACAAGTTTTATCAGCATCAAATCTAAACTGCCTCCCGGCATCATGTCATGTCGCGCATCCAACGCCCCCGAATACCGATGTCTTTGAAGCATTATTTGTATAGGGTGAGAATACCCAAACATCAGTGGTCACGTTAGACGTGATACATCGAGCGCACGTGGTGAATTGCCAGATCAAACAACAAATGGCAAAACACTCCACCACCTTCGACGACTGTTTTTCATTGTTCACCGAGATTTTTGAGGGTCTATGGCCGTGTGTTCCGGCCGATAATGTCCTAGTGTTCACTCTTTTCTGTAATCTAGCAAATGGTTCTACATATAATTTGTTTCCGTTATTTTTTGCACGGGAATCTTAGATTTCCTATTTNAATCTTGTCGACCAATACGGGAAGTAACAAGTTTTATCAGCATCAAATCTAAACTGCCTCCCGGCATCATGTCATGTCGCGCATCCAACGCCCCCGAATACCGATGTCTTTGAAGCATTATTTGTATAGGGTGAGAATACCCAAACATCAGTGGTCACGTTAGACGTGATACATCGAGCGCACGTGGTGAATTGCCAGATCAAACAACAAATGGCAAAACACTCCACCACCTTCGACGACTGTTTTTCATTGTTCACCGAGATTTTTGAGGGTCTATGGCCGTGTGTTCCGGCCGATAATGTCCTAGTGTTCACTCTTTTCTGTAATCTAGCAAATGGTTCTACATATAATTTGTTTCCGTTATTTTTTGCACGGGAATCTTAGATTTCCTATTTGAGTTTAGGTGGAAAACAACCAAACCAAAACAAGAACTTTAATTTTCCACCTTTGGCCCTTCACCGCAATATGACTCTATATACCCGATCCTCCCTGATTGTACCATGTTTTCTTAGGTGCACAGCTTGAAATCATACACGTATTAATACTGACGGTAAGTAGTATGTGAACACGTAGACAAATATGCCCCGGAAGCACAGGACAGACTTCGCATTTGTTGCCGCTCATCAGGTATGCGTACCCGGTACTTCTCTGCCCACTCATTTTCATACTTGTACACTCCGATGTTATATGCTCACTAGGGTCTAATTTGAATCGTGTGGAGTGTGAATGGATACTCTTACTTGAAGAGCCCACAAATATCTGGGTCACTGCTTACCCAATGAACACCGAAGCTGCAGGTGCAAGCGCTCATATTGTTGGCAAGTAGTTTATATATAGGAGTACCGGGTACGCATACCTGATGAGCGGCAACAACCGCGAAACCGGTAGTATGCTTCCGGGGAAATTTTGTCCACACGTCAACATAC
>STRG.40240.1
TAAAAATGTTCCATATTCAGCCCGGTCTTTCGTGAAGCAATAAGGTACAGGTCAAATGCGCGATGACAGCGTTGAAAACTATATGATACCGCCGTCGACCGTCGCTCGTCATCGTCCGATGGCGCAACATCTAACTGACAGGAAACATTGTGTTTCGGGTCATATACGCAGCAATGAATGTCAGACTAATGAGATCTGCCAAGACCATTGTTATTGATTAGTGTAAACCTTCATTGCGTCAGGAAAAATGACTTCAGGATAAAGTTGAAGACCACTGGACAAAGCATTCTTGTGCAAAGTGGACGAAATGCATCAGTCTTGGTGCTGAGTGAATTCCTATCCAGATTCGGTGCTTTTTCCAAAATCGACGGGGTACAGCTGGTTAGCGAAGTAACGATGCCTACATTTTAACATTTCGTTACGCTTAGCGCTATATTTTGCAAACATTTTAAATAATAGTTTGCTTCTTGGCTGTTCGACTGATTCAAATGTTGCATCAACGCCGTCGTATTGAACAAACCGAGTCTGGAGGTATTCCAGGTGCAAGTTGACTGTGATAGACACCATATGTGGGTGTACCCAGTACGATCTTTTTCTGAAATGTCCCAAGCTCTCGGTGCGATCTCGTAGCTTCATTGGTAGTTTAGTACACAACGACCAATGTTCCTTCGATGGGGAGGGGGTTGCTCGTGTTCGATC
>STRG.28519.1
CGAAAATGTAAAACGCTCCCCATACTTTAAGTCACTGTTGTTTAGACTATCTAGAAAAACTTGTAACTTACCTGGATCTTCACTCAGAATCAATACGTCGTCCGTGTAATCGAAGTCAGACAGGAGGTTGACTGAGCTGAAGATCGTCTTCAGATCAAGAAAGACGGCAACTGTCGGTCCATGTAAGTCTGCCAGTAATGTCCTATTGATCAAACTGGAAGTTGTATTCCTCCATTAGGTTGATCAAAGGTAGATGAATCTAGCAATGGCTATGTTATGAGTTCATTGATTATGACGGCGAATCAGTAAATAAACGTAAGTTGATGCATGAAGGTTGTCACTTAATTATTAAGAGTATTTTGACACATGAAAGGGCACTTTATTTCCGTATGTCAGGACCGGACGAGGTCAACATCGTGCGTGACATCGAAAGTCTTTAATTAGATTTCCCTTAACAGACCGAAACAAATCAAAAACAATAATATGTACGAAATTCCGAAATCCGAACATGAAGGCCGACTGGCAAACTGCTAGCTGTGGGTCATGATTTGTAAATAAACAACGCATCGCTCGTTTACGCACTGATTGGATGTAACACGAGTTTGTACTTTACTAATGAACCGAACTTCTTGTTGGCTCCGAAACTGAAGGCCAGCATCAAGTGTAAATTTCGGTAACTTGATTTATTTTGCTCTTTGTGTGTTTATGTCTGTGTGTGTGTGCGTGTGTGTATGTGTGTGTGTGCAACTGAGTCCCAAATACACACATGACTCAGGTGGCCCTTGTTGTCCTTTCCCTGTCCGCTTCAACAACATGTTTGCGTGCGCACACATTCTTCTGCGCACGCACGTGGTGAGATCACATGATTGACTCGGCAGTGTCACAAGTGACCTTCATAAAATCACTGTCCTAGTGGCACGAGCCATTCACACACAGACACACACACACACACGCTGTTGGTGCTTAAAGTGCAGGTAAACAGGCGGTTGTGTCCTCTTGACCAAAATCGAACAGACCTCAAAGGCTTTGCATGATTCAGAATGTTTACGCATAATACTATGGTGCTTGAGGGACTCAGGCATGGAGATTGGACATTTCATCGATAACCTGTCGTGTGTGTGTACGTGATTATCTTCTTGGGACAATGATTGACGTTGAATGTTGATCAGGCGCCCCAGTGATTGCCCATTGTACGGTAACCGAAGGTGAGGGTCAACGAGTGAATCTGGTGCAAGAAAGCGACACAATATGCAACATTATGCGTTTCGGTGTTTTGCATATCGCTAGCATGGTCTCTCTTACTGCACCCGACTAAACAGACGAATACAAAAAAAAAAAAAAAAATCAAAT
>STRG.25670.4
CCTCATTGAAGTTCGCGCCTTGTGTTTGAGGTTTAGGCCAGCCGAAGGCCGTTATCGGTGTGCGGCTACGGGTTCGGGGGAATGGGTTCAGAGAATCGGTTGTTATTGATCCTGCGGGGACGCAGGTGCCACTCACCATCCGTGATTGTGTTATGGGCCTCATGTTGACGAAGAAGGTGCTGAGGCTGCTGCTGCTTCGGCTGCGACCGTGGTTTTAAAGTGTGCTGCTATTCCAGAGATTCGGGTGAAAGCAGATCACCCGTTCGTTGTGGCTCTTGTTTATGATGACAAGATACCTATTTTCGTGGGACACGTTACTGATCCGGAG
>STRG.1494.1
CTAAGTCCCTCATTGTTCCTCGTTCATACAAATGACCTTCCAAATAACATAGCAGCGAACATTGCAATGTACGCTGACGACGTTACGATCTGGGGCAACAACGCCACATGATTGCAGTCGGCAATGGACCAAGCCAAGCAATGGTCTGCCGACTGCAGCCTCCCAATTAATGACGACAAACGTGCGAGTGTCATTCGGTAACTCCCTGGCTCCACTCTTATGGACGAATAATACCACATCAATTCGGGAAGTGGAACAGTATAAGGTCTTGGACTTCTGGTTAAACAAGTCGCTTTCTTTCTCCAATCACCATCAACCGGCCAACAGAGCTGTCTTTCGCGTTCTCAATATGGTAAGGAAAAATTTCCGCTCGATTATGACAGAAGACTTTCAGATCATTTATGGGACTTACATCCGACCTCTTCTAGGATACGGCAGTCAGATTGTACAGTCTGGCCTGGTCAAGAAACGAGACATCTTAGAACGTGTACAAACCAAAGCCACGAAATTAGTTCGCGAGTTTCCGCGCACCCCTTATCCTCGAAGGCTGACCGACGTAAAAAAAATTGTACCTTTTAGAAACTCGCAGAGTTAGGGGGGGGGGATCATTTCCTAGTGTACAACCTTTTCACTACAGGGCTTGCATATCACTTTTTTATGCGCTCGAGCCTGGAGACCCTCACAGGGCACGCTAAGAGAGTATTCAAGCCTCGTCCTCGTACGTACGTCCGCAAGGGCTTTTTAGCTCACAGAGTAGTCCCGCTTTGGAATAAATCATCGCAGGAGGTCATCGAGGCTCCGAGCAAAGAAA
>STRG.24820.2
CCTCGGAGTTGTTGTCACCAGCAATCTGAAGACAAGAGCACACACTCAGAGAGCGTGCGCCTCAGCGTGGAAGATGCTTGGTCTCATCCACCGTTCATTTGGGCCTCTACCCCGGGACACTTTCCGACTGCTTTATGTCTCACATGTACGTCCTCGTTTGGAATATGGCGGTCCGGCTGTCTACCCGTGCACGGCGGCGGAAGTAGCCAAGCTGGAACGGGTGCAACGTGCTGCCACACGCCTCGTGGCCGGACTGCGTGGGTTCAGTTATGAGGAACGCTTAAAAGTCACCGAGTTGTTTCCCATTGCCTATCGACGGCCTCGAGGTGACCTCATCTATGCCAGGCACATAATCCGCGGTGAGTTGGGCCGGGAACTACAGGCGGAATTCCCGCTCAGGAATAATGATCGTACCAGAGGACACGCCCTGACGCTTCGTAAGGTGCATTCCAACGGCTTAACGGCCATCTATCGATTGTCAAGGAGGGTGACCAAACTCTGGAACGCTCTACCGACCGAAGTGGTGGAAGAGGAAACCGAGACACTATTCAAGAAGAAATTGGACAAGACCCTGAAGGTTTATTGGCGGAGCACCGACATCCAGCCGAGTCAATAGAGTACGATGTGATGGGACTCATACGGGATGACTTCCCACTGCCCTTTACCTGAAGACTGAAGACTGACTGAAGACTGAACATTTCCGTTGTGTGACTACGGGCCTGGGGGGTTTGACCCGAGCGGTCTGTTGTGTTATTAATGCTGTGAGGCCGCAGGTGTCACTCATCGTCCGTGATTGTGTCCTGTGTTTCGCGTTCTGTGCTATAATGTTCTGCACAATGCTTTATTCGGTCTACTAAACGGTGGAGTTGAAGTCCTCCCAGGGAACGGAGTTTTCAGCTTGGAATATGCCGATGATATCGCCACGCGGAGTGACAACGCACAGACAGTGCAACACGTTTTGACCTGCTGGGCGGACGAGACATCCAGATGGAATCCGAAGACGCCTACTTTGCAAAAATCGAGGGTTTGTTGGAAGATCCAAGTGGATTTTCACTGTCTAAGTTAAAGTCGGAATCGGAAAAAATGAGGCTCAAGGATAAAAAGTCGGTAGTTGATGTGGCCTTAAGAAGACGTATGCTACGCCTACTTGCATGCCACTCATTAGAAGAGGTCAAATCGCTGTTGAAAATGGGTGTAGCTGCTGCACTAGCCAATATTTGTTCCGCACCAACTCCTTTTCTCTTGTTTGCGGATGTTTTCAACACAAAACCTATCTCCGTCTGCCAGCAACTGTTTGGATTTATGGAAGAGACAATAACTACCTTAAAAGACGTTCCACTGTTTGGATCCGGAAGAAACACACTATTACGAATGTGCAACGATCTTTTGCGGCGATTGTCCAAGTCGCAGAATACCGCATTCTGCGGTCAGATCCAGTTATTCCTCTCACGGCTTTTCCCATTGGACGAGAAGTCTGGTTTAAATTTGATGAGCAATTTCAATGTGGAAAAAGAAATTGTATATAACAAAGCCCCAGATATGTCGGCTTTCAAACACCAGCTCTCAATGGATGGGACCATTGATGATTTGGAAGAAGGAGAAACAACCGATGTTCCTGCGCCGGTAGAAGTTGATGCATCGTTATATGTAAAGTTCTGGTCCATCCAGGAGTTTTTCAAAATCCCAACCTTGTGCTACGATAAAAACAAGTGGACGGTATTCCAACACAGTACAGAAACGGTGTTGGAAGTCTTCTCCAGCATCAAACTGCAATGCGCTGAAGATATGGACGCATTGGTGGAGACCAGTAGCGCAAAATTTTCCAAATATCTCACAAGTGAAAAGTTGCTAGATTTGCAGCTAATGGATTCCAGTTTCCGAAGATATATTCTCGTTCAGCTGCTACTTGTGTTCCAGTACCTCACTACTCCGACGAAATTCAAGACCCCGGAACAGGTTATGAACGAAGATCAAATCAGTTGGATCCATCGCAAACGGGAATCAATACTACAGCTACTTTACAGTCGAAAGGCAGATGAACAAACCGGGGACAGTTTCCTTTCCACGGTTGAACGTATTTTAGAACGTGAAGTGTTGTGGAATCGGTGGAAAAACGAAGGCTGTCCATCATTTGTTCGCTCTGCTGAGAAACTGCCAACCACTCCAAGAAAACGTCGGATGAACCCACTAGTCGATCGGTCCGGGAACAAGATCTATCGATTTGGAAATCGGACACTAGATGAACTGTGGAACGCTTGCCCGGACAATTTGGCCGCGTGTCGTGATGAACGACGATTGTTCCGTCCAGATTTGTCCACCTACTTCCAAGAGGCTATTCTTCAACTGGATCCAGAAGAAAAAGTGGAAGAGGAGTATAAGTACATCAATAAAGAGGAATGGTGCTGGCGCGCTCTGCGTTGTCTTTCACGACGATGCCCCTATTTTTACATCAACTGGCATCCGCCGGGGCGTCCAGTCAAGGACTATCTTACTGTCATTTTGACCGAGAAACTTCAGACCGAGGATGATCGAAAGACCACTCATGACTCAGGATCTGCCACATCCAGCGCGAACCGCCGGGAAGTTTCGAACAATATGACCGAACCTTCTCCGGCGAAACAGCCCCGTTTGGATCCGGATGTGGTTACAGATGGCACCCACTCGACGCATTCGAACCGATCTCGGCATGTAACTGCGGATGGAGACATCAGTGGTAGACGTGGTGTGACATCCACCCGGCGGGATTCGTCACACCCCACTGGCATTACACATCAGCAAACAGATATCTACGATCAAGATGACTCAGTTCTGGATGAGGATGATATCTGTGTTAAACAAGATGGCGACCCGGACTCCAGTGATCGTTTGGTTGAAGGTGATTCGAATGACCATTCGTTGTCCGAAGTAGCTCCTTGAATCATTGAGTTTCTTTATCTTTTGATTCGCGGAATCATCCTACCGGCTCATATCGTCGCTGAACGCTTCACTTCTTGATGGCGGTCTCCGTGTTCATGCTCATTGATTGCTTTTGTCGTGTTCGAAAACCTTGCACCCGGTCTGTTCATGTCTTGGATGCTAATCAATATACAGCGTTGTACAATAAATGTCATGATTTCTCACCCGTTTCGGTTTCGTTCGTTCGTTATTGTTCGATGTCAGTGCATCATCATTCACCAGTCACATAAGAAAAGCACTAGATCGCATGCGTGATTTGTGGTGATTAATGCACCAATACGTCCGATAAGCACGAGGCTCGGGACCGAATTTATGCAGATTGGGGGAGAAAAATATCAGGCTCCGAATTAGTCGGATCAAATGTGGGAATTTGTTCAGCCTCACTGGGATTGAACCCCTGAGGAACTGGTTAACTGGTCCACATTCTAAGCAGCGTGGAAACCGTTGGCTCTCAAACTAGTGTTCAGCTTCGAACACTTTTGTCGTCTATTTTTACTTTACCCGGTTCAACCGTCTGAGGGACTATCCTAACTGACCAGGTAAAAGACTGCCTTTACTCCTAGGTTGTTCGATGGCTCGTGGTCAGTGTTCTATTGCCCATTGGTTTTCTTTATAC
>STRG.19261.1
ATGCTCAAAGTTGTTACTGATAAGAATCCCAATCCTCCCGCTTGTGATGAGATGGGAAAAATCCATTTTACCATGTCGAATTTCTTGGCTGTGATGTTTGCTGTCAATATGGAAATAATGCAGTGCATTTTGAGTTGGTGTCAGGTTTGCAGATAAGGGGGGCATAATATTATTTTTGAAAGAAAATTATTTTTAGAAGTGGTAGAGGAAAAATAAGGCAAAATAATAATTGTTAATGAATAAACACACAAAATACTTATGTAGGTGGATACATGTGTATAGTCAATGATGAAACTCCGGCCTAATAGTATGACCTACCACGAACAGATGACTCAAAATTTGGCTCTTGGAAAACAATTGAAGAGATAGATATTTCACAGAGGTGAGGAATGAAAAAGAAGTGTATCGGGGGTCTATTTCACCGATTACTCAATTATGAACAAAATTGTACATCAATCCATAAAATACATTTAAGTTGGTCAAACTATCATATGATCACGTTTTCAAACACGTTATGCATGCACATCCATACACATATTTAGCAGTGAACCGTGAAAGTGGGAGACGTCGGAGTCCATCAACAAAATCCAGTTTGCCATGGATTGTTTTTGATGGTTTTGAGCTGTTTGCTATCTACAGTTGATGAGAAATGTTAGAGATAATCTCTCCCGGTGGACACTGATTATTCTAATTGAGTCATCGTTAGTTGGTCCACCCCTAAACCGGAGAACGAAATTCCGATTCGCCAAGGTAATTAGCGGCTATAGGTAATAACATGACTCAGTGTTAGGTCTCATCAATTTTTAAATATGCTGGCCATAACCGGTCGATATAAACAGGTTTTATACCTTTTCAATGGTAAAATGCCTCGTTCTTTAATGAACCAGCGATCTGACGTCATCCTTTATGGTGGAGGTAGTGTTCACTGTAATCTGATTTGGTTTGCACATTCAACCTGATGCCACTAAATGCGTGACACTTTAGTTTGTGTAGAACCACATGGCTCTTGTTAAACACGATTGATTGCTACCGTTCCAAAGTTCATGTACAAGGGTTAGCTGCTTACTGGGCCCTCATCCGATCTTACGGCAAAAACTGGGGGAGGGGGGGCAGACGGTTCTCTCACTCACGCTCGAAATGCTTAGTAATCATAAACCAAATAGTGTGTCAGGAATAAGTCTGTTCGTGAGTTGCGGTCTGTTAGTCAGCTGAATACCAAACCCGTCCCCTGAGAACTTGCAAATTGGATCACGCGAACAACATAGCTGAGCAGCTGAGATTGCAGCCTCACCGAAATTCATGTTATGAGGTCTTATTAGGCCATGATTCCGGTTTATAGACTGGATCGGTCAATCAACAGTTGATCCGTGGGCAGTATCGTGAAGATATCGAAACTGTACCACTGGAAACTGACAAACAAAGTTCCATTCTCATATGAAGTACTGAAAAATTCGAAAATGACCCCTTTGCGCGAACCCAAAGTTTGAATTGTACTAGGTGGCAAATTTCAACGGTTGACTGTGCAGCTGATGCAGGGTGTGGGGTAGATGCCATTTGACTGATAAGGTGAACACAATCCGCAGTAAGCCAAAGCGCAGATTGAAAAAGAAAAGGTTTGTTTACCGAATTAATAAATCGAAGTAGTTTGGTTTCATTCAATAGAACTTCCTTGGTTTTGGTATTTTGACCTAACCTCATCCGTGCACCTACGTAACACTAAAGTGTGCGAACCAGCGGCGATAAAATCATGGTACATTTGTGGGACGATGAACGATGTTATTCGTATGTATAAGAATGGGTATTACTTGTTCGCCTTTCAATAATGACAGGGGTATTTCTCCGTGACCTCAAGTACATTATTTAGGTCCCAAGACTATCAGTGGTTCGCCTGCTTGCGGGTGACAGCATGCTAAAATTACCGTATAAATTAGACAGGACTATATGTTTTTATTGTTTGTCATTATGGTGTGTCGTCACCCTGCGGTTCAGAGTCACGGCAGTGATGATCAGTCCCATTAAGTAATCTGTTCTCGCTAATTTTAATCGCATTATGAATAGTCAGGCACGTTGGTCTAAAAACATTTCCATGGTCCTAAAACCACAACTGAATTCTAAGCGGGAGACAATGAATCGTTGAGGGCCCAAAAGTGGTATTATCCCCACGCTTTCCCATGAATGAAACTGACAGTCGTTTTAGTTGTAGATCATTCATGTTAACCCACCCATAGACAGCCGCCCCCACCTAGGTGTCACATGCTTGCTTTAAGTGCAATGAAAGAGTTTGTATGAAATTGTCCCTGAAGTTATAACTTAAAATTAGGAAGAAAGAAGGGCTGTTAGGAAATTTTCCCATTTACCTCTGTCGGTCGGTGTGTCACTCCAAATGTTGAACACTGCTTTGTTCGTTTACTTTATCAGTCATTTATTTGTCTAGCCCGGTAGAGAAGGATCAAAATAATTTTCGGTA
>STRG.45318.1
GTCTGTTTGACTGTGGTGCGCGATAACTCATACCCAAATTGGGAAATTGTTCAGCTCGCGATAACTGCAAAAAGTACAACTGACGCTGCTGCTGTTGGAACTGCTGACTGTTGTAAATATTAGCGTTGGTTATCAACATTGATGCTACGTAGCTGTTAAAGATGATAAAAGAGCAAGACGTGTAAGCTAAGTTGTGGATTCACTTAAAGGTCACGTGTTGACTCGTCTACCTACAGAAGGGGGCTATATTTTCCTAGTTATTGGGTCGGAAATGCATTAGTACTGTTGAAAAGAAAATGATGAGCAAAAGCCCCTTAGGCTGGCTGTTTGACGTCTAATAAGGAATGATCTCAACTGCTGCATTTCTGAATTAAGCCGTTAATGAACGCACGCCCGGTAATATAATTAATTCCCGTGGTTCGGTGAAAAACCGTGTTCCCTGTTATTATACAGAGGATTACTCGTTAACTGCGAACGTTTGCGCGCACGACTATGGATGCTACCTGAGGACGTCAATCGCCGACCTCCTCAACATGGGAACTGATGATCGTTATACGCAGCACACGGAATCAGTTGACGATTAACGTAATCCCACCCATCACTAAGTTGGCCTATGGAACGGGCAACAAGCCGTAAGTTCCGACGTTAGCCATAAGTCAATGAGAAGACGTTGTTATAGTTTAATTAATATTTATTCTAACAAAAAGAATTACAAGCTATTTTGGACACCGTTGTCGGGATCAGCTGGTGGACCTTTTCATCGGACATCGTCAATCATACATGAAAATGAACGTACGAATGTCCTGACAGTTTTAACGGAAACGGATAAAAAAGTAAACAGACGTNATAGTAG
>STRG.8159.1
ATATCATATATTGAAAAGACCGATGAGACTTTTGGAGTGCTCAACAAATTACCTCAGGATTTCGTTAAATTTCGCTTTAACATGTCTCGGTGTGCGGTAGTGCTGCGCATACTTGGAAAACGTTTCGCAAACATTCCGAAGGACCCAAGGGCTCTGTGGGAGACACCAAGGCAGAGCAACGCCCGTAGTTTGCAGAACGTAAATCATTTTCACATGGGACTTTTGAAAGGACTTTCTGGTTTGATATACTCACTGAAAGCATCTTGGATATAAAAATACACCGTGACAAAACGGACATTTATCTTCCATCGGACTGGAAGTTGTGGCCGACATTAGCAAGTATATTCAGACCACCAATGAGTGAAATATTTACTGTGAGATTTTACTGCGGTAGAAATAAACCGAAACCCGTTGAACATTTCTTGCTGGAGTGCATTGATGAACCGAAGACGGTGTTGGAACACGGCTTTGTATATCACTGTGTGTCCTACGAATGTACGCTCTCTGCCATTATCTGTGAAACCCCACGAGCTTTTGTCTGCCAAGTTAAGGGGCTCAACGCTTATTTTTGGTGTGATAGGTTGGGTGTGATAGGTGCATTCAGACAGGATACTACACTTGTGGTAAAATGACCTTCCCATCTATAACGGCCAAACCAAGGACAGACGAAAGCTACCGTACAAAAAGGTACAAGGAGCACCACTTACAGGAGTTCAACAGTCAATTTTTGGCTCTAAACATAGACACGGTTCGCACATTCTGCCATGACTGAATGCATCTGGAAGGCTTGGGTGCAATGAAGAAGTTGCTTAAGTCCTGGCCTAATGGTCCCGGAGACAGGTTTGCCGGTGTAAGTCCATTTGTCGGCCATGAACTAGGGAATCGCATTCTACAATCACATCTTGGTACTACTAGTGATTTTTTACGGAATCGCTGACACATCAGCGACGGGGAACACTAGAAAGCCAGCAAGTACCGACAATTCTTAACGTACCTGGGACCTGTATGTTGGATACGGTAGTAATTACTACCGGAGGATGCATACCACCATTTTTCGGCATTATTATCGGCGGTGTACATTTTCAGTCATCCCCAGTTGTATGTTCTCTACCACCAGTTCGCAGCTGATCTCTTCTCTGCTTGTCCAACAATTTGAACTTCTTA
>STRG.10092.7
AACTATCTGGACACACGATTGGCTCTAGCCACACCAAGTCCTGTGCAAACTGAACTGAACTGAACTGAACTGAACTCAGTTTGGAAAGTCACAGATCTGACCTTGGGAATTGCGCTTAGGACGAGTTGTCTGGTTATCTCCCGCGCGGGGATCATGTCGACAACATCGGGAGGTAGTAAAATTCCCGATCTTGACAATGAAATGTCCAAAGTAGCCACTGGACAGGGTGAAAATGATGATAACTTTTGGAAAAGGTCCAAAAGTGATGCAAGCATTTTCCTAAATAACCTGCCTCCTCAGATTGCCAGTAACAGTTCATGCACGGGAAACATATCGGAACATTCAAAAGTATACTGGGATATTCCAGAAGCCATAGAAGCTTCAGAAGGGACTGAGGATTTGTCTGCATCTACGAAGGATCGATCTCTAGGAGCGGATGTTAGTGGAGAAAACTTTCAGTATCGGGCAGATGTTCAAAAATCCGAGAAGTTATTGAAATCAGATCATCCGATCGATCAAAAGCACCAGACGTTGTAACTGGTTTCGTCAACGTAAAGTCTTAACATAGAGCTTCCCTGCGTATGCGACCATTCTGCATGTTGGGCGCGCTTTATCTTGACACCAATCCTACTGTGCTCAAAGGGTTGGATTGTAAATTTTTTCATGCTATAGCCATGGTTATCAAAGAGTGGATCAATAGAGGCCGTGCTAATGGTCAATGCGGAACTTTCGGACTCAAATACTGTTTCAATCCCAGTGAGGATTATTGAAGAGTTCTCGTTCACTATGTTGCCTAACATCATCCAGAAGTTTTCTTTTCTTGAGGCCTTCGTTTAACCCCGTTTTCTAATCTCATTTAACAATGCCTATACATGTTAAATGTTAATTCTGAGGTTTTGGATAACAGCTTCAAATCTTCGCCGTTTCTGGCACATTATACAATGTGTTTGCGATCTTTTGTTGTTGAAGGGTTTTATTCTGCACATAGGATTTTCGTTCTCTGGGTTCAGTTCAATTATTTCTATCTTCTCTGTCACTTCCTCAGCGGGTATTATCTTTCTCCCTTGTTTGTTTTACGAATTAAACAGCTGTTCACTTCATTATATCGTCCAAAAAGTAGATGAAAAC
>STRG.38453.1
GTTTTGTTCGCTAAGCTGAGCGGTGAGCTCCTTTTGCTTTGGGTGATGGTGATCCGTGCTGGCTGTAAAGTGTTATTGACATATCAGGTTATCATTTACCAACTATTGAATGATAAGCTAAATAGTAGAAACTGCAGTATTGTGCTATAACTGTACTTATAACATGATGAGGTGTATTTTCTCGATGAAGTTTTTTTCACGTAACTCTTGATGATACCCATGTAGTTTTGTAAAATCCACGAAGCCTCGAAATGTTCTTATTGAAAGCTCTGATATCGTGTGACATCTGCAGTATGGTTTTCAATTATGCTATGCTGCCTTTCCAATACTATTGTGGTTAACAAATAAGTGTATTGTAGTACCTTGTTACGTATTATTGACGGACAATGGCCGATATGACGAAACAAAAGAGATATTATCTGAAAAAGAAAGAACTTAGCTCACTGATGTGTGCTCTTTGTGATGAAGCCACCCTATGGGAACATCGGCATGGTTGCTCCAAGTGGGGTATGCCAGTTGAGGTTTTTCAGTGGCAATTTTACTTTCTGTTCGGACTCAACACCTTTAGGAGTTGCAGGTGAATGCAGCGCTGTGGGTTCCGAAGACGTGTACCTTGTGGAAGGGGGATGTGCTCTTGCAAGAGGTGAACGCGGTCTGCCGTGTACTTCCACATCACAACCAACAATGATGGGTAAGTTACTCCGTTGAATCATGTTAAACCAAATGAAACAGTTTCGGCGGCTCAGACAGTTTGTGAACCCGGGATTACACCCGAAGAAAGGCCGACAGTGTCAGGTTAACCCTGTTTCTGTGCTGATTTTCCTATTAGTTACTTCTTTTACCAGCCTACGACGTGCATCACAGTTTGGAGAGGAGAGCGTTCGCTACTTAACTCACTATCAAAGGCTTTTATTCGATATCGACTGATGCTGGTGCAACAAAGGGGTATATTGGAGGCTATAGACAAACATATACCGAACATACGTCGGGACCCAAGGACATTGTTGCTCACGCCACGGGATTGTCCAACCACAACATTGGAAAATGGCGAATATGTACAGATGGGTTTAACCGAAGGCTTGCAGATGCAGCTGAGTAACATCACAGCTGTACCCGACGAAGTCTTCCTCCAGTTAAACTGTGACGGCACTTCTGTGTTTCGTTCGCCGGACCTGCAGCTGTGGCCTGTCCTTTCCAGGGTGGTTAAAGCTCATTGCTTGCCCGTACTAGCCGCCGGTTTTTACTGTGGTCGTGGGAAACCATCAGAAGTGTCATCTTATGTAAGTAAAACTGTCAGAATGGTGAACCGTTTGTTGACAGAAGGCCTCAAGATTGGTGGGAAGTCTGTGAAGTGCCGCCTGTCATCTATAGTCTGCGATACTCCGGCAAGGGGCCTTTATTAGACAAGTGAAAGGTCCTACTGGCTACTTTGGCTGCGATAAACGCATCCAACGTGGATTTTACTGCGAAAAAGGATGAAATTCCCCCTTGTCGAATGCAAGTTACGTGAAAACGAGGCTTTTCGATCACGTCGAAACCACAAACATCATGTTGGCGTGAGTCCTTTTCTTTCCCTCCCTATTGACATGGTAAGGTAACTTTCTCATTATCAGCTACTATGTTCACCAGACTACTTCGAACGTATGCTATCAAACCTAAGTGGCATTCGCAACGACATGGCCTTGATGATCGCCAAGTTGGATGTAATTTAATTACTGTTTATTTACAGATGCCTTAAAATCTACCAGTCGTTTCCGGGAACCTTTTACGCTGGAGATCGAGCGTACCATGAAACGATGGTTTACCGCCGCAAGAGATCGCGGCTTAGGACGCAAAACTGCCAGATCTCGGCGCAAAACAATTTGATGGGAAGAAGTTTGTTCCGTAGATTCGGATTAAAAATATACCCAAAATATAAAATCTTTACTTCGTACAATTTGTTTGTTTTAAAATGTCTAAGATTCAGCATCTTGGAATAAGTCTTATTTTGTTGCACTGGCAGTTGTTAATCGTTAGATCATGCCGTCCTCAGGTAAGCATTGCTATGCGAGAGTGGAGTGTGAACGAGCTACCGGAATGCAGTAGCAGGCAATCATAAAAGTGATTTTGCAAATTATGTGGGGATAAGACTGTTCACGTAGGTAACTTGATCGATCAGTTGACTACTTGCGTAAATTTCGGACCAGCTAGAATTGCATGATCGTTGGAGGGGCTT
>STRG.50347.3
ACTGCTCCATACTTGAAATTGTCTCCTGTACTTGCCGTACTTGAAAACAATAAACTCGAATTACTAATTTTGGTGAACTAGATGCACTTGTCATCGTGTGCAATTTTTGGTTACCAATCTTTCTGATGAATTATTTGTTCTTCATAAGTACACCGGTCATCTGATCAACTGGTTCTACATCTTTAACTCAGAAACTGAGCGAGTTTCACAAAGCTCTGTTGCATTTTTCAGTTAAACAAACGCAAAACCACGCGATGTCACTTCTTTGTGCTTCCGTTTATCCTAGCCACAGGACGCTGGTTTGTTCCGTGGGTGACCCAAAATATTTTGTGCGTTGATTGGCTGTGTAAGTTTGTACATGATTGGACCAGTCGGTCGTATTGGCGTCACCTTGTCACTTATTCACTCCCTATTGGTCCAACTGGATTAGTTTGGTCTAGTGCATTGGTCAAACGAACAGCGGCAGCGTATGAACGCGTAGCGATACGACGTTGTGTGAACGTGATTTGGCTGAAACTATCCGCAATCGATAGCCATTCAGGAACAGATTACATGAAAACTGTAAGCGGTTTTTGTGTCAGCTGGTTATTTCATGTTTGAGGAGCTAGCGGATTTGTTTCACGGGCACTCAGGAAGGATAAAATTTGTATATCAATCATATGTGACGCGAGTATGAAACGAACGTATTCGGAACGCCGTAAAGTCACCACGACCACGACCACCACACGGTCAGCTGTGCGACGAGTGAGGAAGGTGTCACAACCTCCTCTCTTGGAGGTGTCCAAAAACGAGCCGGAATCAACTCCGCCTCGCTCGTCAAAACGCTCAGATCCTGACCATCCTCGTCGTGCCCGAGAGCGTCTTTCTTCCACTCCTATTAAGCGGTCTCCGGTGAAAGAGGAGGACAAAGACTCCTTTCTGTCCACAGATTCCGCGAAAAGTGGTTTGGACTTCACTCCGACCAGACCTAGTCCCGGCGGTAACTATCGGTGCAAAATATGCGGTTCTGGATTCGAACGTGCCAGTTTGCTCAAGTCTCATCTGATAGAACATGGCAACGAGCGTGCATTCCCCTGTTTCCTTTGCGGTGTTCGATTCACAACGAAGTGGAATTTGATGAAGCATCAAAAATGCCGTTCACATCGAGCCGCCCAATCACGCGAGAGTGTCCATTCACGCGGAGAAACGAAACTAAACCAGATCATTCCGTTAAAAAAACGCAAAATCGCTTGGGAAGAAAATAACCAACAAAAGACGGCGGTGTCCAATGTCACAAACGAACCACCAGATGATTCAGAGGCCATTGCACATCACCACTCAACCTCTATTCGGTTGAAGGTTGTCCCGTTCACCTCACCTATTGCCACTCAGTTACAACTAGAAAAGCTGCACGAATTGGATCGAACTACCAAACCTACCGCCACAATCCCCGGCACATTGATCATTGACTTACCACTTGCTGAGCCTATTCAGTTGGCAATTAGTTTAACGTATCAAGATGTGAAACGGTGTCTGGTCGGCCTGCAAGCCAAGACCGGTGGACAATCGAACGGTTCGGACGGAAGCCCTGAGACATTCGGCCAAAAGATAGACAACAGTCTGGAAACGTCAATAGGTACCTCAATCTCGATCACGAAAATGGACTCGCCAGTGTCAGAGATAAATTCGAAAGTGCGAAGTCTAAGGGACATTTCACCTGCCCCAAGTACCCCCAGTGGTGATGAGCTAAGCAAACGTAGTCAGGAAGAACTACAAGCCGCTCGGACTATCTTGTTCCTTGCTCATTCAGGTGAACCGCTCGATGACAGTCCAGACGATCCCGCCAGCTCTGACACGGAACCCAGTACCTGTGATGCAGAGCAACCGTTCTCTATTTTGCAAGGCTCCCACGACGGACAACACGGAAGCTCACGCCCAATGAAGAACTCACTGCAGCACTTCAATCCGGTATCGGCTGAGCCATTCAACATGACAATCGATCAGAACACGCTGACCAATACAGCCAATGAATCTGCACGTGATCTTCCTCCATCAGTGTTGTGCTGTGCCGCTGGTTCTGATCTGAATCGTCCCCCGTCCACTTCTGTCGCTTTCCCCGTCTCCTCAAGTTGTTCTGCTTCAAACCCATCAGGTGCTGGTACGGAGAATGCAAGCACAAATTGTCTTCTAGCCCCCATGAACACCACTACCTCGGGTCCTCAGGAGGTGTACGAGTCACCGCACAAAGCTGTTCGTTCGTGCCCTTTGAGTGCCATTCGTCCACCTCCAAAAAAGCGATTGTCTGTTCAGTACCAAAGTTCTGTACACACTCAAACAGCAGTGGACAATAAAGTGACCATCACCAAACCTGCACCCACGGTATCTGTGTCTTCCCCGTTCAAACCAACGTGCGTTTCGCTCGCTTCACCAGCTGTTTCAAGTTACGTCACGGTGGTACCGGTCACTCACAGTCTTTCAACGCAATACGCACCAGATCCGAATTCCGTCAAGTCGGTGCCCGACACTGGTACCACTCAGTCCGGGTTTTGGAGCCCAATTCAATTCGCCAATCTGTGCATGCGTCCACCATCAACTGTGGTCCTACCTCTAGCCTCGTCTAATACTGTAGCAGCCATGGACACCCATTTAGGCCCCACGACTGTCCAGTCAACATCGTTGTCAAGCCCACACGCTATACCGTATGCGAATACCATGACGACAGGGGCACCACCATCGGGTCTTTTCATTCTTCCACAACTCATGGTTCTTCCCCGTTTTGTCGGTCCGTGTGTCCCCATTGTCTCCAGTCAGCCTGTTGTTCCTCCGTCCTGTTTAGTTGTTCAACCGGAAGCCCAACCCGTCCGACTGAGTCTGAACGCTAGCACGGTAACCGACTCCGTGGTGACTCCAATCCCTGCTACAAGCCAGGTTGGTGCTATAATGCCGAGACCATTGAAGGCGATTGCTCCGGCTATCAGCATCCCGGTGAATCAGAATTCCTCTGAAGCGAGTGTAGAAGTGCAGTCAGCATCCGTGACCAAGTTATCTGAGGCTGCATATGGAGCAAGCCGGGAAGTCGCCGCTGCTAACGAGATCGTGGAAACCGCCAATTTACCGCCTGTCGCCGATGCTGTGCTAAGCGTTCCCGGTGGTTACCACCCAGCACCAAGTTTATCGCTGTGCCCACATTCGATAGCCACAACGGTAACCAAAACAAACAGATCCACAGTTATGGCAGCCATAACGACATCAACAAAAATCACGTCATCATCACCAGCGCCAAAGGCTGAACCTGTGGTAACAATACCAATCACGTGTACGACCGCCGTAACGTCGACCAGAATGGGTGAACCAGTCGTGCTCAGTACGGCTAAAACGCCCGCAGCTGCAACGGAAGTGGCTACAGCTATGACTGTTTCCACCTGCGCGAGTGTCGTCACCCAAAACACAACTACAACAACGATATCGCCAACTGGAAAAGGCGCTGTGACAACGCCGATGGCGACGGAAACACTCGGGCTGAAAACTCCGTTGCTCTCGCCAGAAAGCGAACTTTCCACTTCCACTTTGGCTGTGCCGATGTACCCTATCCAATCTGGGCCATGTCCGGGACAGTTGAACACTGCTCGTGCGGTCACCACCATCATCACGAGTAGCACAGCCACGTCTACCTTCACCACTACTACCACCAGCTCCAACAACGCCAGTAGTAGCACCAGTGGCGGTGGAAGTCACGGTCACGGTAGCAGAAACACTAATAGTCCTGGTGTTGATAGCGCTGGTGGTAGCGATGGGAAAACCAAAGCCCTTAAACCTGTGCCCTCTTATCGACCACTTTTGTCCAAAACCGGTTCGTTGACACGTGCAGCCGCCGCAGCTGCTGCCACTGAGACACTTCGAGTCGGCCCTGGTTCCGTGCCTTTCTCGCGTCTGACCGCCAATAGAAACAAGTATCGATGTTGTGAATGCGGTATGATGTGCCATAAACCGTGTCTGTTACGAAAACACTATCGGACGCATTCGAATGTGCGACCGTACATGTGTCAACACTGCGATGTCTCATTCAAAACGCGGGGAAATTTGAGCAAACATATGAAATCACGCGTCCATCGTAATAGATGTATTCAAGAGCTCGGTTTTGTTCAAGCCCCAGTGATTGTTGACGACGAGACCCAAGTCGATCGTCAGGCCCTGGAACGGCAACGCTTGCTGGTTATGAGAAAAGATCATCACCTTCACCATCACCACCATCATCGCTATCACCATTTGCATGTGGCCAAACGTGAGGTCCGAGAAACCCGATTCCGTGCCATCCGAGCCAGTCCTATGATTCCCGGTCAAAAAACTTCCACAAGCACCACGATCTCCACAAAGATCACAGGCACGTCCGTTTCCACCGGCAAATCAGTCTCGACTGTGAACCATGTTGACGGCGAGTTGCAGTCCACCTCGTATCAACCCTCCGCACTCACCAGTGTGTTACGTAAATCCAGTATGGGTCGACGTAAAAAATCTGCGAGACGACAATATGGCTCAGCAACCAATGCGACGCGTTTGGTCAGTCTACAGCCGCGACCAGTCGGGTCGATTGTTGATCCAGCACACGGTAGGATGCCCGCACCGAACGTGAATGCAGTTCATCTGTTGCAGGACTTCCCACTCAATCTGAGCGTACGACCAACGCAACCGACCGTGCTACTCCGGTACGCCACAGATCCAGCGACGACCGCGTCCAGTCCGTTAATTTTACCTCCGGTCTCTTCTGAATCTATTTCGGCAACTCTAACGGCCTCGGGCACCGTCGCCACACCTACTGTTTCCACATCTGGTCAGTGGTCCACTCTGCCGCTAGAAGTATTCACCGGACATGCAGGGCCAAGAGCTGTGGTCAGCACGGAGGCCATGATTCAGACAGCGATAGCCGCGGCTCGCAGTTTCAGTGCAGATCGCTCTAGCTCACCTGGTCAACCGCTATCCGGATCGGAATCGACCCACAAAGAGGTGGACAAAAACTGGAGAGAAGTTCATTCGGATCGGTCCACCACGAGTACTCCAAACGGTATCGGACCAGGGTCTTCACAGCCAACCACCGACGTGAATCCAAGTTCTGGAATTCCCAGTCCAAATAAAGAGACTAGTTCTCAAACTCAATATCCCTCAATAATAGACAATCAGATGCAGTTGCACAGGAACAGTTTCTCGTGTGAATCGAATCCGGACGAGCCGAGCTCTTTTGTCGATTTGGACGAGATAAATTCGAAACGAGATCGTCTAAGTCGGGAAAAAGTCACCGAACAATCAAACCTGGTTCCCTGTCGAAGCCGTTTATCGTCCACCAATACCCGCACCACCAACGTTACCACCACCTCAGTCAAACCGCCTGAGAATGCGATTCTCTCCAGTTTGCCAGTCGTCGTGGCCAAGCGGCCGGTGGAAAATCAACCAAACCGTTCCAGCCCCTCAGATCGAGGACGCCAGTATGATCCGCGACCGTATAAATGCTCCGTGTGTAACATCGGATTCCGCGTGATGGGTCATTTGCACAAACATTATCGGGCCAAGTCTCATCTGATCATGGTACTCCAATCGGAGCGATTGCCAGTCGATTCCGTGGACTGTGTTCGTCAGAGTCGTGTGAGTACTAGCCAGATTGTCAATCCGGAAAATGGTCAGCTCAGACCCCGTGCAACCGAACGCATAACAGCCATGTTACGTCAAGTTCACAATACGTCCACTCCCTCAACGAGTGCTTCGTCGGGGCACTCATCACAGCACAATTCGATTGTCTCACCGGAATCCCGATAAAGTTTTATTTCATCCCGAATGGATGTGGCAACTCTGGACTCTAATTTGATAGCATCCTGTGTACACATTTTTGTACAGTCTCTGTTTCATTCGCCGTTCCCTGCCTGCCTTGTCTCTCACCATGACTAATTTTGTCATGATGTTTCTCATTTCTAAACCGATGCCATGCACCGAGCGTCCCAATGTCTCTGTCTATGTTATCTTTCAAATCCGCTGGAAGAATAGCAAATATCTCAAGTTTTGGTTTCATTTCTCTCTACAGCCTTTCATCCTCTCAATTACCCATCCTGCTCAACAGTCACTCCCTCTCAGACCCACACTGTGAAACACTGGTTTTGAACCACTCGTTTTTCTTTCTTTCCTTCCTTGTGCGCTTGATTTCACAGTGAATCATCATATGCATAAATGGTTACTGATCATAAATACTCTTTATGTGTAGGGGA
>STRG.15857.2
ACCATACTGTGTCCTATTCTCCGTTCCTCCTCAGGGGTGAGAGAAACTACATGGAGGTCAATAGATGACTTGGCAGCGAGGAATGAGATGTACAGTGAACTTGGGAAAAGTAGGTGCCTGACGTCTTCGTGGTTGGGATTTAAAAGATCTGTCAACTAGTTGGCCGGGGACACTAAAGTATATGGCAGAGAACTGTGAACAGTGGCGATCGTATTGTCACTTTCTATCGAATCAAAATGATTGATCAATGTGCTTTTGTACAGTTGGACTGTGTATTCTGTGTGTTAACTACTAAGGCGTTCTTTCCTTTTCCCTCTCGTATAGGTCAACTTCCTATCTATCTTGTATATTCATACTTTCTAATTCAGCGTGCAGCATGGTGAGAAAGGCAGTGATCAGCAGGTTACAGGACACACTGCGTCAGGGTGGGGGACAGCAAATCCACGAGGGCAGGAACCACCAGTGCGGTCCATATGGATCAATGTTGGGTCCGCTTTTGTTCGAAGTCTGTGTGAATGGCCCAGTGAAAGTTGTACAAAACCCAGGCCCAGAACTAATGGGCGGAAAAGGCATTTCATGCCTCCGAGGGGACCTGAATAGGGTCCACGCTTGGATCACCCAGTGGCGGTTTGCACTCAGTGTGGGTAAGTGTAGACACCGATGAAGATTTGAAATATCTAATCCCGAGTGACCTACATCTGATAACGCAGGTCACAGGAATTCGAATAAGTTGTGAATTTCATGAGTTTTTTTCGTGAAACCGGCAACCTAACTCTGGAAATTAACGTGTCGAACCACATAATGTTCCTCTAGGAAAGGCGGTGGTGCTATCCCGAGCGACGTCGAGACGTATACCTCTGGTGTTTACCGATGTGTTGGAAGAGGTGGACGATAGTATGTTCAAGAGGAAGCTGGCCATGGACAGATGGAGCAGTGGCATTCTACTCAAGCTTGGGTTTGTGGCAACGAGTTTTCTGTGACGAGGCTCATACCCGAAGACCCCCTCTATCTCTCCTGAGGCTTGCTAGGATGTGTGTGAGTTTGTCATGTCAGTAATACTGCGCGTTCTCAGTGAGGTACTCTTTCTGCTCTTCACTTCCGCTTTTTGGTTTTGTTGACCGGCAAATTCTTGCTGTTTTTCTCTAATCTCTTATCCGACCCTTGAGTTCCGGAAAAGATCAAATTGTGAAACAGATCTACATGAAGAAGCTTTTCGTCTTCGTTTCTTATCAGACATGACCCCATTGCTTCTTAGATTTTTGCGCAAGGGTTTATTAAGTCAT
>STRG.73533.1
TGGGAATTTTGAACTACTACCTTCGCTTCATTCCCCATTGTGCGACCATCGTTTCACCTCTAACCGATCTTCTCAAGTGTAATGTCAAGACGATCGATTTCACTCCCGAGGCCGAGACAGCTATCGCAGAAGCCAAAAAGCTCTTGGGGATGCCACCATGCTGCATCATCCACATTCGGATCCAAATACTGAGTTAGTCCTAACGACTGATGCATCAAATACTGCAGTCGGTGCAGTGCTTCACCAAATTTTGGGCAATCAATTACAGCCCTTAGCGTTCTTCTGGCAAAAACTCCAGGTGGCACAGGCAAGATACAGCACGCTTTTTTGTGAACTCCTGGCTATTTACTTGTCCANNNNACGGTGCAGACAAAATTCGATCTTACGGAACTGGCAAACCTCCAGCGTGATGATACATCTTTGCTCGAACTGCGCACATCCTCCACACTCCAGCTCAAGGATTCTCCCCTACCTTCAGCCGATGGCACAGTCCTATGTGACTGGTCTACAGGTAACCCTCGTCCTATCGTTCCAACTTGCTACAGGAAGATCGTTTTCGATCATTTTCATTCTCGTTCCCATCCTGGTATCCGTGCATCTCGCAAACTCATTTCTGCCAGATTTGTTTGGCCCAGTATGAATTCTGACATTGCATTATGGACTAAACAGTGTTTACAGTGTCAGAGAAACAAAGTCCATCGCCACACTTTTTCTCCTCCCAGTACGTTTACCGTTCCCGACGTCCGTTTCACACATATTCACGTCGATCTTGTTGGTCCACTACCGCCATCAAATGGACATACCCACTTATTAACCGTTGTTGATCGTTTCACACGCTGGCCGGTGGCAGTACCCATTTCCGACACCTCGGCAGAAAACATTGCGAAAGTACTACTCCAGCACTGGATTGCTACATTTGGTGTACCGTCTACCGTCACCACAGACCGTGGCAGCCAATTCCAGTCGACTTTGTTTCGTGAGTTCACTAAACTGCTTGGCTGTAAACACATCACAACAACTGCATACCATCCTTCGTCCAATGGCATGGTAGAGCGCCTACACCGTCAACTCAAAGCAGCACTGATATCACAGCCAAACCCCAATAACTGGAGCGACAACCTGCCACTAGTTCTCTTAGGTCTGCGGTCATCAGTCAAAGACGACCTCCACAGCACGTCNNNN
>STRG.40258.1
GATCACTTTGTTGAATACAGACAATCATGAACTGAACAGTTCAAAAGGCACTCTATCGCTGACTTAGAATATCACACTGCAGGTCAGGGCTTGGTCGTATGTTATCACTGCCACCTTACGTACAGGTAGACAAGCGAACATTTGTGGACAAGGACAACACAGTCAAACACCGGAAGCTTCATGCGTAAATGTGTGGGAACCTGTGCGCGCGATCACCTTCACGTGTGGATTGCATGCGGTTCATTGTTAATGTATCCACAGATGTCTGAATGCATACACCAGTGGCAGAACTTCTGGTGATTCGTAAGCTTTGTCAGTTGATTGACAAATGTTCATGGTAGGCTCGTGGGTAGGATATAGTGAAAAAGAATGGGAGGCCGTTTGAGTAAAACATCAACAGCCGACAAAAACCAACTGGAACTTTATTATTTTCTAAACTGCGAGAGCACGTGTATTTCGCGCGCTGGACCAACCATATCGAGACCGACTACGTAACGACCTGGATCAGTTCAAAATGCATCACTCGTGATCGGTTTTTTTCTCTCTTTCTACAAACCACGGCGAGAACTGAAATCTGATTTGGAACTGTAATCTGATACTTGGTTGCATTGCATTGGCTAGTCATTTCGAGTTTTTCAAAACCATCTACTGCTGGCA
>STRG.15457.1
GTTTTATTATTCTCGTGATGATAGTTTAATTTGACCTGGTAATAAATGAGTGGATATACTGTCATCGTCGTCTGTTTCGGATAACCGGCAGCAATTAATCTCAAATTGGCAGTGATCCAAGCAGTGGTAGTGGTAGTAGTGGTATTAAGAGTGAAAGNNNNNNNNNNAAACTAAGGCGCCTTGCAAAGTGGAAGCAGAAGACGTTTACCCCCTACCTGAGCAAGTGCCGGGCGATGAAGTCCAACCTCATGCATCCCGGAAGGAGACTGCTGGAAGTCATATCCAGGATGATAGTGGAATGACACAACGCATGGTGCTCAGTAACTTTGAAGTGGTCAGGCACGATGTCGTGGTGACGTGCGATAAAAGTCAAGTGTTGTGTTCAGTATTCACTCTTCACTATTGCCATCTAGAAACAAGGCTGGTGTCGGTGTGTATCACGGACCGGAAAAAGCATACCACCGGAGGAACTGTGGGACGGATGACAACACCACCACGAACCGGGGTTGGAGGTATGAACCTCGGAATAGAGAAAGACTTGAAGACAGTCTGCAGGATTTGGATCGTCCTTTTTTTGTCAGGGGGGAGGAGTGTTGTGAGTGTATATACTACTTATTAAGTAGTTGATTGCTGAAGACAGAACTAGGGACAATTGTGGATTAACGAACACTGCTAAGTTCAGCAATCCAGGCGCAATAAGGTAAGCGACGATCTGCAAACCACCTGACCGCTCCTCCGTTGGACGTTGACTGTTTTCAAGTGAACAGGACAGCCACTTGGCAAATGAAGATGTTTGTAACGTTTGTGTTGTTTTGTCAATGTCCGAACACGTTGATGCTAATAAACAACCTATTAACCCAGGCACGCCTTCTGGATTATAACATTTGGTGCCGTGACCAGGACGGATCTGCCATGGCCGGAGCCGTTTGAGGATGACGACATACGAATCTTCCTGGAGGATTTCGAGGATCTGGCGGAACTCTCGGGGATCCAGTCGGACCGGGGTAAGTTGACGGCCCTTCGAGCGCTTCTCAAGGGCAGGCCGCGGGCAGTGCTGGATGCAGCGCGAAGGGGCCGGAAGGAGCTGAAGTGGGCCGCCGCAAAGGATGCCCTGATTGCAGGACTAGACAACCCGGCCGACCGTCAAGACGCTATGCGCCGGTTCAAGGCTGCCCAGCTGGGGGTTGGTACGGACCCGCTGGTGCACGCCGTCGCGCTCCGCTCACTCATGGAACGTGCGTTGCCGGCGCTGGATGAGGCGTCACGGGCAGACCTGTTGGCAGACCGATTTGTGGATAGTCTGCCGGAGCCCATGCGTGGGATGGTACGCGTCGCCCGTGTCGGCCGTTCATTGAATTTGGTCCAGCTCGCGGATATGGCTCGGGAACTGGCTATGTTTGGCGTGCCTGTGGTCAATACGGCCCATGTCGGGGATTCATGGAGGAACAAGGATCGTGTGGAGAAGGCGTACGGTCCAGAAATTTTGAACATGGAGGACAGAACNNNN
>STRG.50852.1
GACTCCACTTCTACTTCTGATGGGGGCTCAAGTGATACCACCCAAGAAAGTCGCAGTTGTTGACACGGGAATAACTACAGTAGTGAGCGGCCAGCTAAACTGTTCCTTGAAGTACAGTCGGTACACAAATATCTCGAATAAGGGTTCGCCTACAAATTTGTAAGATCGGGGCTCTCTGGAGACTCATTCCATGCATGCGAAACATACTACCAAAATCTGGCACTCCGATTGGTGGGCATACTCCTCACCCCATAGAGAAGCAAGTGACGCCCCACATCTTAAGAACCTCCACTGAGGCTCTTCAGTGTTATCAGTCATATTTCTGTGACAATATCGGCTCACCTTTATGTTGCCCGTCAGTGTTGTTTAATTTGGGGGGCGTATTGTTCTATGTACCTTTTATCACGGTTTGACTTTACGGGTCAACCTTAATAACAGGTTGATGGTATCGCAACGGGTTATCTTGTGGGACGTACAGTGGTTGGTATTTTCCCGAGAATGATTGAAAAATGCACGTAATATTTTGAACCATTTTACCATGTTGATAAGTTTTGTCGACAATTCTCCAATTTTTAAAAGGAGGAATTTTGCTGCAAGACGTAGCATCTCAGCGTGTCAGTGACACAAGAATGAGTGCAATATCAGATTGTCCTTTGTCGATATTCTGGAGGGTGAATTTGCAGACAGATCGTTACAAGGTACCTTGCATTTCAAAGCGTTCGTTACTTTCAGTTCTATAGTATTGCGCTAGTTGCCTACAAACGGTTAAATGTGTACTCTTAATTCATGTGACTAACTCGTGAGTGAGAATAAGTCGTCTTCTTGGATGCCTCTGATGGCAGCTTTCCATGTATTGCAATCGGCGTCAAGGTCGGCGCACAGTAAAACCAAGTTCTTGCGCTAAACGTGAAGACCGACTGAAGGCCCAGATGTTCTGCGTCCACTTTGACTCTGTTGATCCACGTCTTTAGCTTACCATCCAGGTGACACTTCCAGCCTGTACAACGTAATAGTAGAAGGCTTCTCTTTGTGAATTCCACTTCGAGTCGACGAAGAACATGATCGGACCACTGGAGATGGCAACGTTGAAGAAGGGTAAACATTCGAGCAGCATTATCGTACGGCGGAATCTCGGGCGTGATCATACCATTTGATTTTGACCATATAACGAAGGCACTGGAGCTGTCGTAGCTTCAGCGTTTTCGTATCCTGTACCCTCAGCGGACGGACTTCACACGCGTACATTAGAACGAAGCGAATGTCGCCCGTTGAATGCGCAGTTTCGTGCCTGTCACTCACGTTTAACAACAGGTCTTAGTTTAAATCGAAAAGTAATAATAATCATTATGCGACTCCGTGTATTCTGTGTTTTCTCAACATGCGTTTTCTGGGGCGCTGTATTTTGTGGACTTCCCGGTTGGACCGCCTGGCGTGACAGATTTACACGAAAAGGGTGTCTGTCTCGGGGAGGTTCTCTTGACTCTTCGACAGACCAGTTGATCTATGATCGGTCTGTAAAACCTAAACTTGAGATGTTTTGTGTGCACCCTGTCATACGGATCCCATGAAAAGCTGGAAATATAACCTGATTCGTCCGCACGTGCCACTGAACGTCATATATGTATTCCGGATCTGTCCTCGTCCATTTACCGTTCACAGTAATAGGGCCAGTTTTATTCACGGAAGAAGGACAATATCGGCAGAACTGATATTGGTCATCAGTTTCGCGTGCTCTCAATCAGCTGCTAACGCACATTATATACAATTACACAAGGTTCAATAAATCTAGGGTTATTATCGCTAGTTTCGTTCACATTTTTTTAAAGATTCTTTTCGATAGTTTCTTATATAATGAAAGTATGATTTGCTCATTTCGGTAAGCGATTGCCTGACGTGCACAGAACTGTCCACTCCTCAGTATGTTTCCTCTGGCATGTTCTATTCTCACGTTGTTTCGGCCTTGGGTTTCTCTGGGCACTGTACCATAACTGTTATTCCGTCAGTAGCTCTTAAATCACATCCTTGTCTTGTATGAGCACATCGAGCAGGCAGTATTTCACTCCCAAAATATTCATATCAGTATGATTAACAAGAGATAATGAAGTGATTCTTCATGTGATATCAACGCTCAACTCAACTCATGTACAACTGTTTCATCATCAAGTATGGGGGTGACTGCTAGAGTACGAGGTACGAATACCTGACGAGCGGCAACAACCGCGAAACCGGTCATGTGCTTCTGGTGAAATTTTGTCCTGTCATCCAGATACAATAACATACTACTGTTTCGTTTGTTTGCAGTCATCACCAGTGCACATCCACCAATTCCTCTGTAGGACTCGAAGCCGGGGTAATGGCGGGAGTCAGATTGTTATCTCAGGAGAGGTTTGATGCATTGAGGCTCATTCAGATATCTTCAAGATAGTTGAATCATACGCATCGCAAATCCAACGCATGTTTATTTGGCATTTCTGTGATGAATGCCACTCCCTTATAGTTCGGGGTGTTTTATAGACTGAAGGTTGTTTGAATAAACCTGTTAATACTAAAGAATAAATGAGAGCAAATTCAGTTAGAACCCTTGGTAACAACGCGTCTAAACCACTGGCGTTATCACATTTAAGTTAGATTAGCTCCCCATATAATTCAAAGGTATAAATCATTTATATGTATATGTCATTATGCAATCTTCGTTTGTTTTACTTACGAAGCTTAAAGCCTTTAACTTCTATGACAGCAGCCGGCCATGCCCGTGTTGGAAATTACTCTGAGCCGTAGAGCTGAGGCGGCCATATCAAACTGAATTCCTGTTGATGGCCGAGTTTGCGGAGTCCGGCTCCGAGGTTCTTGCCGGGTGACTAGACATCGAGATCGCACACATGGCTTTTCGTCACTTCCATCTGTGTTTCGACAGACTGCAATCCGGAGGCAGTCAAAGATGAATTCTACCGAGAGCTTCATGTGCTCCTACGTACAGCACACCGGAAAGATAACGTGGTCCTCGCCGGAAGTCTTAACGCGCGCGTCGGCCGCCTGGCCGTAAACAGACGTCACCTAGGAGGGAAGTTTGGACCTCGACTGCGATCGCTCGGACAATGGGGAAGATTGCTGACAATATGTGCTGTTCACCAGCTTTTTCTAACAAGTGCAAACTTCACAACTCAAAATGACGTACCGCCACCTAGAATCCTCCTTTCTTAACACTGGAATGGTTTTAAATCGATCACTTAACGACTAGCTACGGTTGGCGCAGTGGCTTGCTAGATTCCCGCCCTAACTGATCAACCTGCGTTGATTCGGATCACGCATTAGTCTGATCTACGATATGTTTGCGATTTAGCCACTCGAAGAGATTGAATCATGCTCACGCAAACATCGGCAAGCTGAACGACCTTCTAGCGTCGGAAACCTTCCATCGCTCCACCTTATGTTGACGAACACCGAGCGCCTGAAAAAAGCCTTTCTGAATATCCACCCGGCCAGTTGCGGTATGGTCCGCCACACTCAAAACAGTTGGGTTTCTTCAAACTCCTTGCTGTTGCTTGATCGCCGCGGGCATATCTCTGCTGATGTAAGACAACGAAGCGCGTCGTGAACTCGGCTCACGGTCGGAGAACGGCTTGCGTGTTGATAGTGAGACATGGCTGTCAGAACGTGCTTTCCAGGTGGAAGCAGCTTCTTCTTCTGGCAAGTCCAATAAGCCCATTCGCGCCACCGGATCGCGATAAACAAGTGTCAATGAAACAATCCGCGAAAATGATGAGACAGTAATCACCAGATAAGATCGCCGGACAGAACATTTTCACTCACAATTTAACTGGTAGCTTCTACTGCATGTAGCACTCCTTCACTTCCTGTGTGGCCTATTTTAGATAATCCCCCGGCAAAAACGGAGATTCGAAAGGAACTACAAACTCTCAGACGCCGCAAGGCATACAGATCTGGTTGTATTCCCCCTTCGCTTTTTAAAGATGGTGCACTGGTTCTGTTGAGCGAATAAACAACCCTGTTCTCAAAGATTTGGATGGGAGAAAAGGTTTCTGCGTCCTACGATGGGCTAGTCCAAACACGTGGCGATAGCGGACGATCACGCCGTTCTGACCGCATCGCCTATTTGTTCAATAATTGGCTCCTATTGTGCAAAAAACAACGCAACGTGCTTGGTTCCGTAGTCGCTTCGGCTTCAGCCGGTTCGGGGGCAGGAATGAAAGTTAAAAAACGTGTTCCATTGGAACAATTTCATCTGATTGACCTAGGCACAGAACTGACTGAAACTAACGATGTACTTTTCCTGTTCGAGTTGGAATATTGGGATTCTCCCAGACGTTGTTCACTCGCATCTACCGCTCATACGTCTGGTATGACTATGCCACATGGAGCAGGCGGTCTTGGCGCTTCCGGGCACACTGCAGCTGATCAGCTGTCAGCAGGGTTTAGTGGGCGATCAATTGTGTCCACCTCCACACTCAGTAATAGCTCTTATATTGGCAGCATGCTTTCAGTTTCGACACTGACGAGTTCTAACACTCTGATTGTTGGTGGTGCTTCTGGTGGCTCTGTCAGTGTTGCACCGGAAGGCCAGAGTGCTGCTCGTGTGACCGAAACGGAGGCATACACAATGGGTGTCACCGCTGGGATTCCGACTGCTGGTGCTGCGGCAGCCGCAGCCAGCGCCGCGTTGTTGGGCGCAATGTCGGCTTCGCCGAAGCAGCGTATCACGTTCGTGTTCACATCTCAAGAAGATAAAGCAGATTGGATGGCTGCTCTTGTCTACCTACAATTGTCTCGACTTTTTCAACGATACCTGCGTGATTTGCCACGACAAGAAATTCCTTTGGTTTTACCCTCACCGAACGTGTATCAGTTTTCCACTCCCGATTCCATAACCAATATTATCTTCGAGTCTGCTGTACGTGACAGTAGTGTGGAGATTCCTATCATAAAGGCGGCCACAAAAGTCAAGCTGATTGAACGTATGACTTATCACGCCTATTTCGACAGCAACACTGTCAGCGTATTTCTAATGACCTATCGACGTTATATGACCGCATCAGAACTGTTGGAATTGCTCATCGAACGTTTTAATGTACCTGAACCGGATTTCACCAAGGCAGCTGAAAACACACGCTTCAGTAACAGCGATTCGGAGAGTCCGATCACCGTTGCCTTGCGATTAGAAAAACGTTTCCGCTCTGTATACAAGCGCCGAGTACAGTACAGAGTTCTAAATTTTCTCATCAAATGGGTAAAAAATACTCCGTTCTATCGACTGGATATTCAAAACAACCAACCAGTACGCAAACGACTCTCCGAATTCCTCGATTCCGTAGACGCTCGAAATTTATCTGACAACGTGGCAAACATTCGCAAGTCGTTGCGTGGTGACCGTGTGCGTCTGATTCAAACACTGCAGCAGTTGCCACCGGAACCGTTAGATCTGGGTCTTGTATCGCGCGCGGACGATGTTCGAGTGACCAATGTTCATCCGCTTGAACTGGCTCGACAAATAACCCTGTACGAATGGGAACTTTATTCACGAATTGAATTTTGGGAAGTAAATGGAAAGGAGAAAATCAAGGCGCCAAACTTGCAAGCCTCGATGAATTTCTCGAACAAAATCAAATGGTGGTTAGTTTACTCCATTATGACTGCTGACCATTTAGAGGACAGATTGTTGGTAATGCAACGGATTGCTGATCTGATGGTGCTTTTGGAACAATTGAACAATCTGCAAGGCGCCCAAGAAGCAAAAGCTGCTCTGCTCAGTTCACCAGTTTTTCGACTATACAACACCTATGATGCTCTGATCACCAAATCTAAACCACATCATCGCATGGTATTCGAGTCGTTACGCCGCTCGGTTGAGGCGGACGATGGTGATGCCTATGTGGAGGACTACGAGAAGAAATTGCATGAGCTTAATCCACCCGGATTGCCATTCATCGCAGTGGGTGGAAAAACCCAACTCATCCACTTGGAACTGAAACACCCCGATTGGATCACTGTGCCTAACAGTACAGTTACGCAACCATTTGTCAGTTCGGCAGACCCTGGAGACGAAGCAAATGGCGCGGCCGCAACAATTCGACTGGTCAACTTTTGGAAATGTCGCCAAATTGCAGATCTGGTGGAATATTATCTGTCGTTTCAACAGACCCCGTACAATTTTGCGGTTAATGAACATATTCGAAACTTTCTGCAGACGTTTGATCCACTGAAAGCTGCTGGCGTACCAGACGAACACTCATTTGATGATCTGATGCACGAAAAGTCACTACAAATACAGCCAAAACCACCTGGTGAACCGGTTATGGTCACCGAACGACGATTACCTCCAATGGAACAACGCACTTCAGCGACACTGAACAACACCCCTCCAGATAGTCATCTGACAGCAGATTCAAAAGAGTTCCGTAGTCTTCTGCATCAGATCTCTGCAATGGCTTCATCCGCCACGGCCACCCCGAGTGCCTTGGAAAGTGCGAACCATTCCGGTCGATCTTCTGTTTTATCGGAAGTTACTGAAATGCATCCTCGTTATCAAAATCAACCTTCGGACAGTCCAAGTAGATCACAAGACCTATCTCTCTCATCGTTGGGGACAAACAGCTTGGGCCGAGGACGCCCGCGTGTAGAAGACCTGAAGTCTCATGGTCTCACGCAACATTATTGCGTGACCAATCGCCTACAATCCGGTCCCAGAGTAAATATTGGGAACTGTAGTCATCACCCATCCCCTCGAATCGCACGTTCTGCTTCGTCTTCACCAGCTCCGTCTTCCGTTGCGTTAAACTTCACGACCACTCTGGTCACCTCTACGACGAATCATCCAACCTCATGTACTTGTGGAATTTTACCGCCTCCTTTACCTCCTCGACTGAGGGGTCACGCGACTGTTGACCGATATCCAGAACAATTTGTCAATCAGTTGTCTTTCATCGGAACACCCTTGGAGAACACACATGCTTCGTGTGAATCACCACTGTCAGTGGGCGATAAATCTGTGCAGTTACTGGAAAATACCTCTTTGCCTGATTTTCGTACGGTTCATTCACGGTTTGCGTCAGTGGATGTTGATTCACGGAACCGAGCAATCCCACCGAGTCTTCCACCTCGGCCTCCACGCCGAAAAACCGGTCCGCCCAGCAGCTCCGCCACGACGGATTTGACAGGAGCGCCTGTGAGAAGTACCGCCTCTTCAGTTTCACCGAAGTTCGCTGTTGGCTCCAGCACGTGTTCACCGGCACCTCAGTGGGGCGAGTCTCATCTAGATAAGGCAGGTTCGTTGGACCTTACCAGTCCTCCTTGCCTTCCACCACGACTGCATCCGCGTCAGACACCGTCTGTGGGATTCACCGGCGCACCTACTCTCATTTTATCTGCAACTGTTGCTCCTGCAAGCGTCGAGGCTACTTCAGTTGGTCCTAATCGATCTTCACCGCCCCCTTTACCACCAAAGCGACAGCTCAGTCGAGGTGCATTTAGTTACATTGAATCCTGATCTGTTTCGGAGTATTGCTTGTACACTGCTCCAGCTCATCCACATTCTCACTGTGATATAGACAATGGAAGCTTGAAATTGGTTTGATTTTGAGCTGGTGAATTGATTTTCCTGAACTTCTTTGATCCTCTGCTCATTTCTAAATTGGAATACCAGTTATCTCTGAATTACCTACCGTCTGTATAATGATCTGAAAGGATCAAATTGATGCGTATTTATAGGGCTCATATGAGTAGTTGATTTTTTCGAATATTCCGAAAATAAGTCACAATCCTGAACGAAGTGTAACCGATCTCTTCTCGATCCCTGTATGTTTGTATTTGTGTGATATCCCTGTTCAGTCCCTATTTCGTCCTTGTTTCTTGATGTTCTAATCAAATCTCTGTGACACAGTGGATGTCTGTCTGTTTTTGGAACACGTACTCGCCTAGTCACTCGTTGTTTGTGATGAGTCGCCGCTGTTTTTTCGTTTAATACTTTCTTGCCTGAACGCTTCCACTTCACACAGTATTCAGTATCTTCACTTATGCACGCGAACTAAAGTAATCGTGGTTTTCCAGGTCGTCTGTCCGAAATCCGGGATTAGTGCTCCCTCATGCAGAGACAGAGACACTTTTGTACCTAATTGAACTCACATATGGACGCTCTGGAAACGGACCTGTGTCACGTATTCTGTACAGAAAACATTTATATTTCGCGAAATGTTGGCG
>STRG.65007.3
AGAGGTTTAATGAAGCTCCCATCTTGAGCCGAGAACAACACCAGCACTAAAGACTACGGACAGAAGCAAAATGGAAGTGATGGTTCTAAGTTGACGAATATATTTCGGAATTTCCAAGCACTTTTTATTCCTCAAGTCAGTCAAACAGATTTGCCTGTTAGCTAGAGTGAACTGTTTACAAATATATTTCCACCTATCGTTTTACACTGACGCACGTAGTGAGAAACACTGATTTCCTGTGCAACTTTCTGTTTAAAGGAAAGAAGATGAAATGGCTGAAGGTCAGACTAGTTTTGTCAAGGATCTGCAATCAATGTACAACATTTTGAGATGAGTTGGGTGAGGAAACCGCATCACTGTTGCGGCAGAACCAATCAGGCGAAGGCAAATGAGGCATGTGGATGGAAGGAAAATCCCATTGACCAATAGGATGGAGAGAATGAGTGAGCTGGAGAATGAGTGAGTGGGCCAGTGAGCGTGAAAGTTGGTGAGAAGAGAGAGAAGAAAGGGATTTTAGTGGGGGTGTGCTAAAAGTGAGGAGTCGAACCTTGGATTCCACGATATCTTATCAACTCTCTCCCCACCCGTGACTTGGCGATACCGGGCAAACGTGTATAGAGGAACGGAATCGAAGCCGATTCGATCGGTTGCCTATCTTTCAATCTTCCCATTTTCGGTTCGTTCGAGGACACCTCTCACCCGTGGAAGACTTGACTTGGACACCGCTTCAGTTCACTTCGCCAACTTTAGTCTCTCGCGCGGCTGAGCAATTGGGTCGCTCGAACGATCCAACTGATTCGCTTATTCGGGAACGAATTTTTCAAGCGATTGCCACGGTGAATCAGCTTTATTTTTGTCAGAGCTTGCACTAGAACTTCTTCCTGCTGACGATTTATCCCTCGTGTTCTCAGCACGCACGGAGAAGCAGTCGTGCACGGCTGAGTGCGTGCAAAAGTCCACACAAAAAGACAGACAAGCAAACGGACAGTTCGACTCACACTCGTATCTGCTACTCACCTCGTTTGATCGCTTCATTGCTCGGGCGAGCTCAGTTGAACCTGACTTCGTTGCTGCCTGAACGCATTGGTGTTCCGACTGAACACTTCTCAAACCGGTGGCCCAATATCCTACACAGACAATTCACAGTGCAGATCAGTTTTCCAAAGTCCACTGGATCCCAGATTTGTCCGAAGTACATATCGAATCCGTTTCCGCCTCAAAAGGTCAGAAGCAAGGTGGGGCTGTGAGGCTCATTGTATGCGCTTTCTCTTCGGGTCAACACAGGATCTGGTCAACAAAAAAGTGATCCTTGTCTACTGTCGTATCCCGCTGGACTCAGTCGACCGCAACCTATTCCGTGCCGCTTGTAACGGGTCAACCTGCAGTGCGTGCAAATCAGCACCATGGGTTCACTGAGTGACAGCAATGATTTGGGCGAGGATCGTGGCAAACGAAAACTCAGACGAGGGCACTCTGGTGTAAACCAATTGGGGGGCATGTTTGTCAACGGTCGCCCGCTACCGGACAGTACTCGTCAACGCATAATCGAACTGGCTCATTCGGGAGCTCGACCGTGCGATATCTCCCGTATACTTCAAGTATCGAATGGATGTGTTTCTAAAATTCTCTGCCGATATTATGAAACCGGCTCTATTCGACCAAAGGCGATTGGTGGAAGTAAACCCCGGGTTGCCACAAGTAGTGTGGTGGCTAAAATCGATGTATACAAACGCGAGTGTCCGTCAATTTTTGCATGGGAAATACGTGATCGATTGCTCCAGGAAGGGGTTTGTACACCAGATAACATCCCCAGTGTTTCTTCCATCAACCGGGTATTACGCAATTTGTCCAACGAATCCCAGCGCAAGTTGTCCTCAGCTGCTGCAGCCGCTGCCGTTGCAGCTGCAGCTGTGGCTGCCCAAGCGGTTCACGTGCAACGAAATGCAAACGCTCATGTGGGCCTCGGTCTGAGCCCAAGTACACAGCATCAGATGACCACAAATCTGATCCACATGAAATATAACTTAACCGGATTTCCAAGACCTTCAGCTTCACCAGCGCTGAATTTCGGTTCATATTCCAATTCATCCGGTCGATTTTTCTCTCCCTCAAATTCTATCAATCCACTTTACTATCCTCAAGCCCGTCAAACACTGGGTAATACCCAACACCGTCCGCCATACCAACAACAACAGACACCAGGGCGGCACCAACCTTCAATTCAACCAGCGAATGCAGAACGACATACCGCTAGCTTCGGTGTAGGACCTTTCCCCTACACACAAAACATGGGCACCGATCCACGCCTACTCTTGACTTCCGGGGTACATTCCACCTGGTCCTCTGACAACGGACAGGGCAATCAGTCGATGAATTATTTACCACCAACGCCAACAATTCACACAAGTTTGGAACCCACGTCAATGGAGCAAAACGTTTTACGGTCAATTGATCGGGCAGATGATGCGCACAACACATGCCAAACAAATACAGAACCAATGGATGCATCCGGCCGTTTACCTTACGATAAATTTAGTGACCTGCTTATGTCTGGTCGTGCTTCAGCACAGGCCTCTTGGGCCCAAGCTTCGTGGGCTCAAGCTTGGTATTCGGCAGCTGCGGCGTCTGCCGCCGGACAACAACAATGTCAGAGTACGGCCCCAAAAAGTGATCACTTTTCTACCGACTTTCCTCTCTCATCACACTTTCCGTACTGGAATCCGTATCGATTTAGTTCAGGTTGGAAAGGGTCATCCTTTGCATCGGATACTAGCCTGCCACATAAGGATGTGAGTCAAGTGAACGACTTGACATCCTTATCCAAACTGGGTGCGATGGCCTTAGACAGAAGCAGCGATGATACGGAAACACTCCGTTTCACTAGGGATTCCAATGAACCGTGTTGCAGAACAGATTATGAACAGCCACCCCGCAGAACAACGGAACATTCAATGCAAACACGTTCACCAGTTGGCCCAAATGAAATAACGAGACATAAATCGTCCGGTGGAGTGAATTTCACATGGCACACTCAAACAGAACATCATCTTAGACGGGAAGAAGATGAAGAAAACCAATGTCATGGCAGTTCAAGTTCAGCCAGACATAGTGAAATGGACAATCATCGTGATCATACTGAATACGAATCTGTTAGGAAAGTTTCCCTAGCTGAGCAAACGAACTTAAATCCACTATTTACACACGACCTAATTGGATCACCCATTGGCGTCCACAACAGACTATCTATCCACCTTGGCTCTACCGATACTGGAGATCTGAATCCGTATAATCACACTAGTTTAAAAGATGCGAAGTCAATGTTTGCAAATGAGATCGGGATCATGGCATTGCAAGAGCTTTCTTCCCAAACGCAAACTGGACGTCTAGTAAATGAGAAAAACAAGCATGGTACCGCCGATATCGATTCACATTATGGGCAAAACCTACCTCAAGGAGAACAACCATCCAATAGTGCAAAAGATAACCAATGGATTTATCAAGAACCAAGATGTTTGGAGTTGGAAAAGCTGAATCGGAGGATGCTGGAGCTGGAGAATACAAACAGCAGTGGTCCGTCGAAAACGTACGGCCCTGATGCTAATCAGTTTTCATGCACTGATCAGCAACACGGTAAAGAGTCACTGATAAATATTACCGAAATAACAGGTGAATCAGGATCAGAAAGACAAACAAATAGCAACCGCGTTTATTCAACTGCTCAAAAGAATGCGACGGATTTAGAACAACTGGTCAAACTTAACAGTCAGAAACACAAGAAACCCGATGAACATGAGAAAAGCGGACTGACTGGATCATCGTGTGTAGCCTACTGTGAATCGTTCAGTCCAAATTCGGTCAGTAATGATCGACCGCTCTCGGTAACTAGTGATTTGGAATTGTCACCGGTGGCCGGCGATTTCAGTCGGCCAGAAAGTCGATCTTCTTCATCAAAGCGTAAACAGCAGAGGAGTAGAACCAGCTTCACAAATGATCAACTCGAGGAACTTGAACGTGAGTTTGAACGGACCCATTATCCCGATGTATTCGCTCGCGAAAAGTTATCTAGTCGCATATTTCTTCCGGAAGCACGTATCCAAGTATGGTTTTCTAATCGGCGAGCCAAATGGCGTCGGGAGGAGAAGATACGTATAAAACACCTCGGTTTGAAAACGACCCCTTCAACGACGTCACCCCCTCGGAACAACAGGGCTGATCTTGGTTTATTCACCACGGGACTGGAGCACACCTTATTCCCGACAGACGTGTTGGAAAGAGACAAACTGCACAGTTTGTCCAGTGTACCCCGCATGCCTGTTTTGACGCACAGTATCGACGGTCTGTCCAGTCAGATGAGTGCAGAAGAACCGCTGTCGTTTGGTTGTACAAAGTTCGATCAAACAAATCGTTCGAGTTATGACTCTGCTTATGATGAGTCATCGGCAGATAAAAGATGGTCTTATCTGCCATTACTGCAACAGCATCATAATCAAGATCACCATCTGCCACAGCATCAACTAATACAGTCCAACTCACATCAGCATGCATTCGGTATAACTGGAAATCATGTGCAACTACTTGAAGCAGGAGAGCTGAACAAAACTTATGTATGATCTGGCAGATTTCGTTCCTACACCAATTTATATTCCCTGTGATTTCTTTTACGATGTATATAAACTCAGTATAGAGCAGAAAAATGAATGCAATGCTCTTTCCCCCTTCACCCTTAAAGGTAGGATTACTTTATGGATGATCAGTGAGGACACGGCGGTCTCGGCAATAGAGCCACGCAAACATTAAAG
>STRG.51569.1
TATTCATTCCTGACTGTTTCTTAGGCGCAACGCCTGAGATGATGACCCGTTTTTTGCTTCGGATGACCCCACTGGGGTGCATGAAGCCGGCTGGCCATCCGGAATTTCCGACGACTCCCAATCCATCTCTATAGGAGTTGCCACAACATCCAGACTGGCAGGGGTCGCGCTGTCATCTATCTTCGGACAGTACTGCCAATTCTCGTCTTCCAGCACGTCTTCAATTACAACTATTAGCGACCCCGCACTTGGCTTATTTACTATTGTCGGAGTCAGGACCTGAGAGCCGAGTACGGCATTCCGCTGAACTTTTTGGTTTCTCACCAGCGCCTTGGCTGGTCGAGCAAGGTCACCTCCCGGAGCTAGACCACCAGGCCTTACTCTATGCTCGTCCGGCACGATCTGGTATCTGCCCTTGGTAATGTAAGCTACTATTGCTGCCCTCGCCAGCAGTTTATCCCGGGTGGACTCATCAGCGAACTCCACTAGGATTGGTCTCGCACGAAGTTCGCCTTTGTTCCCCAGTGGTGACTTCCATGTCCTCATTCTGTGCACCTTTCTTAGAGTAGTAGGGTACGGAACACCTGCGATTCTCAGTATTTCGCAGACCCTCCTTCTGTCTATGTTCCTCCTGGCTTTCGATTCCCTTTT
>STRG.6525.1
ATGGACTGAAGCACTTTTGGCGGCGACCTGATATTTCACTGAAGTTGAAAGGTCGTGTATACTGTGCCACTGTGCGTTCAGTTTTGTTGTACGGTTGCGAAACTTGGAGTCTGCGTGCTGAAGATATTCGTCGTCTTGAGGTTTTCGACCATCGATGTTTACGTAGTATCGCTAGGATTGGGTGGAATAGCCGAGTGAGCAACGATGAGGTAAGAAAGCGAGTATTGGGTACTAATTCAGAGAACGTTTTGTCACAGCGTATCCAGCTTAGTAGACTTCGTTGGTTGGGACACGTGTTACGTATGGAAAACACACGTCTACCGTACCGTGTCCTATTCTCCGCCCCTCCTAGGGAGTGGAAGAGACCACGTGGAGGTCAACAGATGACGTGGCAGCGAGGAATGAGAAAATGTACAACAGACTTAGGAAAAGTAGGTGCTTCACGTCTTTGTGGTTGGGGTCCAAAAGATCCGTCTACCAGTTGGCTGGAGACACTGAAGGATATGGCTGCGAACCGCGAACAGTGGCGATCGTGTTGTCACTTTCTGTCGAATCAGAATGTTTGATCGGTGTACGTTTGTACAGTTAGACTGTGTATTCCGTGTGTTGGCTACTAGGGCACTCATTCCTTTTCCCACCCATGTTGGTCCACTCCCTCTCCATCTTGTATATTCATACTTTTTAATTCAACGTGCAACATGGTGAGAAAGGCAGTGGTCAGTGGGGTTTGCCCTACTGTTTAACGCTGTACGATGATGATGACTAACCATGCCGGTCTAAGATACGAAAATCATGTATCCAGATTGATGAAGGTCTAAAGTGCTGCCTACACCATATCTCTGCGGAATGGTGGTAAAGTGTACCTCCACACTACGTTCTCATTTCATTTCGATTTTTTTATCGCCACAAACAACCGCAAAGTTAAACTAAAGACCTAATATCTACCAGTTACAGTGGACTTCTGCCTTCGGAGGAGTTGTACTCTGGTTTGTGAGTTTGTCACTTTTCACTAATAGATACGATTAAAAAGTGAACCAGTCGCCTCATGTCCATTAATTATTCAACTTAATTTAATCAGCTTCCGAC
>STRG.46595.1
ACCAAACCTCCCAATTCACGGCGCTGATTTGCCACCTGCATATGGACATGCTAGTCAGACCAGGAATCTAGACTGTTCCGCACCACACAATCTACTTGACCAACCGAACTACCCAAAACTAAATACCAATAACAGTATCTCTTTGGTTCTTTTTAATAGCCGATCCATAATAAACAAAATTCGGCACTTACGATATCTGGCCACTAGTTCTAATTATGATATAATCTTGATCACTGAAACTTGGTTAACCAATTACACTCCAACAGACCAGATTTCTCTTGTAGGCTACAATGTCTTCAGAGTAAATAGGGAAACTCGACGCGGTGGAGGTTGTTTGGCATTTGTCAAGCAAACCTTTAATACAACGGCGCTTCATCATCCTCTACTCGACTCTATTCCCGATTCACTTTGGCTAACTGTCCACATTCCTGGCTCTCAACTTCATGTTGGATGTGTTTACCGCCCACCAAGCGAAAATTTCTCCGGACTCTCATATCTAATTGATGCGTTTGAATACCTATCCTTACTGCCCTCAAGTATAAAAGTTATTGCTGGTGACTTTAACCTGCCCAAGATAGCTTGGCCATCTTTATCTGCACCCGCAAACCTTTTACCATTTGTAACAAGTATTACTGTAGGAGGGTGGGTACAGCATATCCGCTCTCCTACGAGAAAAAACAGCACTTTAGATCTCATTTTCACCCATGGCGTCCCTCATATATTTGTCTCAATCTCCCGAAGTTTGCCCGGTAGCGATCACAATCTGGTTAACTGCCGCATTCCCACTCACCCACAGCCTAACCTGAAATCACACTGCATCAAACCCTCTCCTCNTTCAACTCATTCTTCGCCTCAACTATGGCCCCTATTATTAATGTTGACCCTCCGCCTCTTCCCCTAGTTACCGCTTCAACTCTGTCCACAGTGGAATTTGACGCCTCAATTATCTCCCAATTATTAACCACTTTCAAGCCATCATCTTACCCAGGACCTGACGGCTTACCGCCCACTGCAATAGTTAAATGCGGACCTGACTTACCTTACCTACTACTGAATATATTTACTCTATCAATGAACTCCAGTCTGGTGCCTGCAAACTGGAAATGCTCAGTCATAATCCCGCATCACAAGAAAGGTCCACTGCATGAGGTAACAAACTACCGTCCCATTAACCATACACCTGTCCTCTCTCGGCTAATGGAAAAAATCGTAAAAGAACACATCGTCAAGCACCTCTTTCAATTGGACGTTATTAATCCTCGACAACACGGCTTCCTTCAATCAAGATCTTGCGCAACCTGCCAACTCGATTTTTTAAATCTCATCACTGAAATGGCAGACAGTGGAATGGCCCTTATAGTACTTCACTTGGATATGTCAAAGGTGTTTGACCGCGTGTTACACCCACACCTTCTGGCCAAAGTCCGGTCCTTTGGCATTACTGACCCATTACTAGCTTGAACCAATTCTTACCTGTATAATCGCTCTCAGGTTGTCTCAATAAATGGACTGTGTTCCAAGCCTAAACCAGTTACAAGCGGTGTTATACAGGGTAGCGTCCTTAGCCCTCT
>STRG.76954.1
GTCTGACACATCGTTCGGTTGACATTCTAGTCTCACTGGCGGACAGTGCGTCAGTACCGGCCCCTAACGAGCCCGTGGAACCAAGAACGACAAAACAGCCGATCTTTGGCACGAATCAATGGACAAGACGATTTTTTTCAGCGGCAATTGAGCCTTAAAGTGGGGTCACCCACACCAATCAGACCAATGCATTGTGAGCAACGAGTGGGCGTGTGAGAGCAACCAATATATTCCCTGTTTTGTACTAATAAACGGAAATGGTTCGAGAGCGGCAGAATTTTCACTGGAGTTCGTTCGGCGGTACAAAGCAATTCAAACTGGTCATGGTTAGGCAAGCCTAGAAATCAATACCGAACAGCGGTTTATCTATTCATGCGAGGAATACTGATCGTGATCCGTGTGGTATGCATGACTTTACCCGGACACAACTGGAACCGTCGGTGGAAAACTTATTCTACATTGTGTTGTTTGGACGTGAAGGCAACATCAGAAGTACGAAGTTATTGAAAACGGTTGAGGAAGGATCGGGCATCCTTTGTGAAGGAGAGGGGAATCTTGGTTTACATTCGACTTTTTTTTGATCGAACAGATTAAAATGTGCAGTTGATCGCTTTCTGGGAAACTGTTCATTGCGGAGCAACTGACGAATTTATTTGGAGTTACATGGGTGCCCACAAAGCGAAAGCAAGTCTAACCTCACAGCGGCCACTGAATTATGCACAAATACAACTAACTAATAATTGTGTAACGATTCTACTTTGGAGAACGTTTAATTTCATGGACCTATTCATCGAAATAGCAGGCATGTTAAGTTTCTAAATAATAGAATGTGTTTTTGTTCTGAAAACCCAAGAATGCTGCAACATTTGTGAAGCGTACTGTTGCAACATCACTCAAAAAAGCGTGTGGGAATGAGTTATTGTTTAACCGTACCAAGTCGACGGAAAAAGCATACGGAATAAAACCCGCTGTCGAAAAGCAATAATACAGAATGCGATCAATGCGACAGTTTTGTACCAATGACTCTCTTCTAGTAGGCAGCGAGGTCCGATCACGTGAGTGCACCAATTGGCTCTAATAGAGATAGAAATCATACAACACGTCAATCATGATCAATGTATCAAGAGGACAAGTAGCCGACAGATGCATCCATTGTGCTTTACTGTGTCATTCTGTTACCTTAGTGTGCTGTCTGTTGAATCAAGTGAGTTTAGCTGCGGCACATAATTCTCATCAGTTCATTGTCGTACAAAGTGCTTGTGCCCAATGAGATTTGCGCTGTTATTCCAGTAGCATGTAACCACATCCAATGACTGTGGGAAATCTACGTCGGGATGAATGAAAACGTTCTTGTTGAGTCACAGTTCGAATATACACATATAAGTCAACTCAGTTCATCTGAGAATTGAAAGCATGCATATCCACATACAGAAACGAATGGATAAAACCATGGAACATTTGGCTGATTATCTAGTAGATGAATGAAATGATCTCCCAATGTCAATATCTACATACACATAGGAAAGATGAACCCCAGCATACATGAGCCTCGAAAACTAGACTAAATCCATTCAGTTAATAAGATGTAGCATAGCACTTGTTTTTATTTTCTCAATAGGACATCCTCTGGTCGATTTCACTGAAGACTTGCACATTCGCTGCACTTCATGGAAAAAGTCTTGGTCACAGCTGCGCCAGTCCTTCCTTGAATTGGAAAGTAACTGGCAAGCAAATGTCAACCCAAATCTGCCAACGGATGTGGCAGACCAAATGCTCCAATGTGAGTCCGTTGAGAAGGTTACCAGTGTTTACTGCTACTATTACCGTGAACATCTTCGACCACTCTTGTATTTTTTTCTATCATCCACAAGGTTGGTTTTGTCAAATATATCTGAGGACAGTAGATTCTTTTTACTCTGTGAGTATTTCGAAAAGATAACCTCGTATTCCTAAATGAAACAATAGGTGCGGTCCCAGAGATGCGCTGGCAATCGGTTTTTTAAACTTACATTCGGCGTACGCGTATTCACACACTAAAACAATCTACACATCCAATTTTTGAAAAACAAATTTCATCGCCATACAAATACCAGTGCGCTGGGACCAATATATCAATGGGTACCATGTTTTTACGAAACACAGCGACTGGATTACATCATCATCCAATACTTTATTTCCACAAAAATTCAACCGGTTTTTGTCACTTAACTGACTTCAAAATCCTGAGAAGTCTTATCATTGGTTATTAATCGTTATTCGCAGACAGAATACAGTCACTCTCCGAAGCTCACGGAAATTTTCACATTCATAAGAAAATGGTTGAATATTTACCGGAATAATGTTTGACCGAAAAAAGGTTTCATGAAATCCAATAATGGGTTTGATGATATGGGGATTGTACTGAAGAGGTCAGCGGGATTACTTTCACAACAGTGATTTGTGTGCCTGCATTTATGTATTCGACTCACAGTATTTCAACCTAATTGTTATCCATGGCTTTTAATTGCCATAAAAGCGATCATGGAGCACCAAAACGCCATTACTGCCTTGTTGGAGCCTTCTATGGATCGAGTTCAAGCAATGAGTAAGTCACTTACCGTTTTGATTTCACTATTTGTCCAACTCCGCACAATTGGAAATATGGCAAATCACAGTTCTAGTTACGTTATTTCTGAGCAACACACAGTAGCCCACGCTCAGTGATTGTGCTTTATCTTGTCAGTAAGAACGATGCTCGTAAAAGCCAGCAAAAGTTTCCACTACCCTTTGCTATTCAGAAGAAATTAGTACAGTGATGTCCGGTTTTTCCGATTTCGCATAAATTAGAGTAAGTAGGTGGAACGATTGAGCTTACCAATAACACTTGCGAGTGCACCCATGATTCTGGTTCAACTAATGGTCACCAGTAAAAGTTATCCAAACTGGCTTCAGTGAGGCACGAATTCACAACGGTCGGGATAAACGTAAATAATTTAGAGAAGCAAAAACTCCGTTTCCTATTAAATCAGCGTTGGCTTTTGCCGAGGGTAAGATGGAATGAACAATGATAATAGCAACAAACGGGACAGAAACACCATTTCTGTCACAGAGCTAGTCAAGATCTAAGGCTGCATAGCCAGACGGAGTGAAAACAATGCTTTCCACAATGTCCAAAATAATTACCTCCGATTATACGTATATCATTTTTGAGTCGCACATGCGTACTGGTACATAAATGGTGCCTAGATAAAAAGCGAAAGAAGGAGAGAACAAATAACATGTCCCCACGTGTGCAATAAGTTATTGTCCAACAGATATACAGCAAAATACAGTGGGCTATCTTCTTGCTTTATCAGATCTGGAAGCTAAATAGCGCGAGCTGGAATAGGACCGGCG
>STRG.2396.1
ATAATCGAATCCAACGAGAATGTGATCACTTTTGCCGGGGGGGGGGGCGGCAAGTAATGCACCACATCTATTAGGAACCGATCATTGGTGATGACCAGGTCTAGTAGGGACGGGGCGTGGCCCGTGCGATATCTAGTCGGATCTCTTACGTTCTGCACCCATGAGTTTTTTAGTACGAGATCAAGGAGGGTTTTACCGAAAGTGATATCCGGGGCATCAGCTCTTTGCCATTTTGTACTGGGAGAGTTGAAGTCACCAGTGACTAACAGATGGGTGAAGTCTGTATAGCTTTTCAGGGAGCATAATAAGTCTATGAGACCTAGGCTGTCAGTTGAATTGCATGCGGGAGGACGGTAAACAACACCAAGCAATAGGGTATCTGTCCTAGAGAGGTTAAACACGGCCCACAAACAATCAATACATGAAAAGGTTGGTGTTGTCAGTAAGAAGGGTAGTTGTTTTTGGAATAATTCGGCCTCAAGCGCCGAAGCTGTGGGTAATCCAGGAACCAATCTAGAGTTGGTCTACGGGTCTACCTTGTTTCACTGCACTGGGGACATATACGTACCAAGCGGCGGCGTGACGGTGTTCTCACGTGATGGCTGAAGTGCGTTCGCCTAAGGCGAAGCGTTCTAAGGTGGATGTGGGAGCTATCCAAGCAGCTGAACCCATCGCGGTTATCCCAGAAAAAAAGAAACCGGTGTTAGATTGTAGCCAGTGGCCTTTACTTTTAAAGAATGTACACCTCATGAATGTGCGTGAATGTCATTTTGAAGCAGATACAACGGGGTACTCGCCCCTACATAGGCCGATCGACGAACATATCCAAACCGGTGTCATAAATTTGGACAAACCGTCCAATCCCTCTTCCCACGAAGTTGTTGCTTGGGTAAAGCGTGCTCTGTGCGTCAGTAAGACAGGTCACAGCGGAACATTGGATCCGAAGGTGACAGGCTGTCTGATCGTTTGTATCGACCGGGCAACAAGGCTAGTTAAGTCACAACAGAGTGCCGGCAAGGTTTACATTGGTATTTTTCGTTTGCATGAGGCGTTGGACAGCTATAAAAGGGTGAACAAAGCAGTAGAAACGCTATCGGGTGCTCTTTTTCAACGTCCACCGCTTGTTGCAGCTGTCAAGCGTCAGCTGCGTGTGCGCACTGTGTACGAAAACAAGCTACTTGAATATGATAAGGAGAAGGGGCTCGGTGTCATTCGTGTAACGTGCGAGGCTGGAACGTACGTTCGCACGTTGTGTGTTCACATAGGTTTACTCCTTGGTTGTGGCGGTGTCATGGAGGAATTACGTCGGATACGCTCGGGAATTATGTCAGAAGATGATAACCTGGTAACAATGCACGATGTTTTAGATGCGAAATGGTTGTACGATAATCGTAGGGATGAGTCGTATTTGCGCCGCGTTATCATGCCCCTGGAAAGATTGCTCACCAATTACAAAAGGATAATGCTGAAGGATACTGCTGTCAGTGCAATTTGTTACGGGGCTAAGTTGATGTTGCCGGGCGTTTTGCGTTACGACAATGATATTAATGTGAACGACGAAATAGTCCTAATCACTACCAAAGGCGAAGCAGTTGCCATTGCCATTGCCTTGATGACAACGGCGACAATTGCTACGTGTGATCATGGATTGGTTGCGAAATTAAAACGTGTTATTATGGAGCGTGATCTCTATCCTAGACAATGGGGACGTGGACCTGTTGCCATGGAGCGCAAGAAGCTGGTCGCACAGGGCTTGTTGAGCAAATATGCCAAGCCCGACGAAATACCTCCGATTGTTGGGGCTGCTGCAAAAAGCACCATCCAAGAAGCCATGAAGCTGGAGCCTGAATCCACGAAGTCTAGAAAGCATAAAAATAAAACACCCGATCCGGTCTCTGTCCTGTCGAGTGACTCCAGTGAAGACGAAGCCGAAATAACAACAGTGAAGATACCTAAAGAAGAACCTTCGTCAACGGACGACAGTGATTAATTTATTCATTCTGTACAGTGTACCTAAAATGAATTGTTTTTGCAATATAATTTGAGGTTTTCTG
>STRG.27007.1
GCACCTGAAGATGTCAATCACGTGTTGAGGAGAATTGATCGGATTGGTTGATCAAAGTGATAGTGTCATAGAACAATGAGACTGGTTGGCGATGTTGTGATGGAACTGGCTACACGATAGCAAAAGATGCGAGAGAGAACATGTGGACATGGAACATGTACACATTTCATGTTGGGTGTGGCTACATTTTCCAAATAATCAATCTGGTTTCATTCTTCTCTTTTTGTCTCGTTCGCATCAGTTTTTATCCTCACGTCACGAGATAATTGTTCATGTGTATTTGATCAATAATTACTACGAACCACGTGAGGATGTTTGAGGTTGTGTGGGGGTGTGTGAGTCTGTGTTCGTGTGTGATGCATTTGACAGTGAATGTGTGATGTTAGAAGTCTGTTGTCACGTGTTTGTCCTCCAATTCTACTCAAAATACTGCAATTCATACCTAACAACACATTCTGTCGAGATTTCCTGAAACCCACGTATGAGATAATTTGCACTGTACATTAGTCAGAATCGGTTTGTTGTAACATGTGACTTGATCCTCATGCTCACTCATCGAAATGAGAATCAATGAGGAGTAAATGAATCGATAATGTATCGTGAACATAGCACACAGGATATGAATTTCTTCTTCAGTTAATGTAATTTGTTCACACACACACACACACACACACACACACACACACACACACCAACTACGCAATTCGAACGAGTTACGGGATTTTGGTATACATAGGTGATGATTTGGGATTGATCGGTCGAGGTAGTTGTTGTGAGACCACAACGATTCCTGACAAGTATCGTTTTTGATGTCATCAATGGCTCAACTTTGTTTTGTTACATCGAATGAAGGTGTTCCGTGGTCATCGGTTGATTTATCAATTTTTCGTCACCTGTATTGCCAATGGCACTGGAATCCAAATCTGCGAATCAGAGAGTTGCCAACACTCTTATCTATCCAAGATTCTTGAAAGCACACAGCGTTTGTATGAACATGATTCTTTGTCAGTGAAATGATTGTTAAATCAGACAGTTGGAATGCATGGCCTATTCTGTAGAGCGTTAGCGAAATATCTGAGACATCCGGTATGATGTCGCAGGTCACCCGGTGGAGGGCATAAAGACTCAGAATTAAGACGTATTACATTTATTCGTGGTTACAAATGGTGCCGATGCCAAAGAAGGGGTTCTTCTTTACTGGATACATACGTTAAATCCTTCAACTGCGACGCGTCTGCAAATAGTCATGTCGAAGTAAAACAATTCGGACCCTTGGCTCGCAAACGACAGGCCGTGGCATAGGAGACTTCTGTGACTATGATGGGACCGACTGCCAACGCAACCATGATACCACATACTGAATCTGGTGCGCGTTTCCACATATTTAAACAATCCCAGCCAGGTGTAATGGGGCTAACAGTTCTTAGGCCCTGGTCAATCATGTTACCAAGGCTGACTGAATACCCTTTGTTCACTGACGGACTGGCACATGAACACGCATTTACACACACACACACACACACACACACACACACACACACACACACACACACACTAATGTCTCTCACTGTATTCTAATATGGACATGCTTTGGCTGGTCAAGGACATCATAAAACACTATTTTCATCGAAATAATTGCATTTTGAGTTAGCTATGTCATGTCCGTATGAAGCAGACCCTTGGCCGTCGACCTGACTAACTTCGTGTCTTACAACAAAAAGGAATATAAAAAGATACACTGGGCATGATTTACTGGTTCTTACAACTATCTAAGCACACTGGATTGCATTCTAGCCACCCGAACGCCACAACAACAATCATCTAATCAAGAAACTATTATTTGATCACCAATATGCAGTTGAACTGACACTTATGACAGCACAATTGTGGTGGTGTCTCCTTTTGAATATTCATCCAACTCGATTTTTGATTGGCAAATCACGATCGATATGGTGATATCCGTATCAGTTCAGTGACTCAAATTGTTTATCGATCTGACACGCCCACTTACAGCCAATCTCATTTTGTCTCTCCGTAACTGTTTTGCTGAAGACACACACACACACACACACACACACACACACACACACACACGTATGCACTAATTCAGCATTTCCTTACGCACGTACTCACATACTGCCGTAACCTAAGGCGGGCAATATACGTTATACACTAACTCAATGTTCTCTGTTGTTGCCACTCACGTG
>STRG.39861.1
AGGATAATCGGTTTTGACCATTAATTGGCAGTATTTGCTGAAAATGGCAAGCAAAAGTAAGTGAATTTGAAAACACTGTCAGGAATAGAATACAACTGGAGAATAAGTCTTCTTTATTCTTCTTTGAAAATCTTTTTCATTTACGATATGAGTACTACGGTATCGTATTTGGATGACAGGACAAAGTATCCCCGGAACCACACGACCGGCTTCACGGCTTTTGCCACTAATCAGGTACGCATACCAAGTACTCTTCTGCCTAATCATCCTTATACTTGAGCTCTCCACAGCTGGCTTACAGCTGTAAACTCATTTGATTGGCGCGGAGTGTACATGGGCTGAGAGTCCATTTTTAGAATCAAACAGCGTTACTCAACGAAACAGTTTAACAACAATCACATTGCGAATCTCAAAACGACATTTTTATTTACCTTCTTCTTACTGTTTCAGAAAGCAGGCCGCAGTAATTTAGAGGCTACCATCTGGGGGGGGGTAACACTTTGTTCAAATTTTGGTGATCACTTAAGAGGTGAGCATAACATCCCGTCCTTTTACTTTCAAACAGCCGTCAAAGGCAAAAACAACACCGTCACGTACCATGGTATACGACGAATTCTTCAAGAAGAATGAACAACTGACCGCAAAAGAAAGGAAGGAAGATAACCGTTAGGGTTCACACAACATTTTCTGGTTATTTAATCTCCAGATATTTATGTGACCTAAATACGTGACCGACCTTTTCGAATGAACACGGAATTCATGTCGTAAATAATGTACACGAAAAGCAAACAAGGACGCATTTATGTCCTAATCCAAGTCTATGGGTGCGAAGATGGTTTATTATGGAAAACCCATGTGGAACAAAACTGGCCATTACAAAAATTTCTTTCTACCAGAAGCTAATGAATTAAAATTTCTAAAATTGATGCTTGGGTTCTTCCTTCTTGAGTATACCTATGGGCTATGGACTAACCATAGTGTTAGATATACTCGAACTAATCGGAGGTAATGAACTTACATCAGCTCATAGCTATGCGAATCAAAGTAGCGAGAAAGCCAAGGCTGCAAAATTGGACGTTAACTGCATTGCAGAGAAAGTAAGTGGCAGAATACTAGTTGACCAATCGTAGAGAGCTTTAACTGTGCCTTTCAACTGTGTTCCTGATTGGCTGAAGCTCCTCAGCG
>STRG.33882.3
TTCATATATGTTCATGAATGCCGCACCCCCACCCCGCTTAAGGCACTGTCCACTATGGGACACTACAGGATGTTACGCGTATTGTTTTCGCTGCCACCCCCGCTTCTTTTTACTCTCATTTCAGCTCGGCGAATCCGACAGAAGATCAAAGATTTCCTCTAGAACCATGACAATTAGGCTCAAAGCCTCGAATCCGTGTAGTACTTCAAGACTTCAGGACTTCAAGACTACAAGCCACTTTATGTGACTGAGAAGAAAGATTGGAAAAGGAATATTGCCTACAGCTAGTGGAGGGCCTGACACCGGAATCGGCTACTCTTGGGGAGCGTTGTCATCCCCAAGTAAATCTCAGTGAAAATATCTGTTCGTAGACACCCTCGATTGGTCTTGGCCACTTTCGTTCTGTGGAAACTGAACTGAACTTGAAAACCTGGTCTGAAGTACCCGCGCTAATTTTGGAACACGTCATTTGTTTTCGCCCAGTGCGTGTTCGGGAATAAACTAAAGCTCTGCGTATTAGTTATCTACACAAAATTTGGAGTCATGTATCCCAGAAACACGGAGTATATGGATTCATGGAACGGGAAAATAGCCCTTCCACAAGGGTGGGCGAAAAGAAATGGTGAATCAGATACAAATAGTTCAAACAGTGCTAGATCATCACAAAATCCAAACCACCTTGGCAGAATGGTTCGCGAAGTTTCAACTACCATCCATAGTTCACAGCGAGCTTCGGATGCAGTGGATCGACTGATCGATGCAATTAATGATGGAAAAAATCCTGTTTATGACCCCCATCGTTATCAGCTTGGAATAAGGGACAATTCGTCATTGTTCAAGCGTCGAGAAGTCTATTCGTATTGCCCGTCAAGCAGAGTGCAAGGTCCGAAATCACGGGTTCGGAAGGTAATTGAGGAATTCCTGGAAGTTGCGCGAAAGAGAGGCCTCTACAGTTCATCACCACCAAGAAACCGTTACTCGAGCGATGCAGTGCCGGGGTGTCGGTCGACGCAGTCGAAAAAATGTGGCTGGAAACCACTCAGCTGCACTCAGCCTGTGCGGTATTCGAGTAATTGCAGCCAACACGAAGATTCACACAAATGGCAACAACTTCCATTTTCCTCACAGTTCAACAGATTGTATTCTCCAGACACCGACAGTTTTCCTCAGTCAAGTTCACCGGATCTGTTCGAAATTAACGAGCACGTTGCATCAATTGCTTCAACAACGGACGCTACTTTTGTGGATCAATCGAGAAACGATTTCTTCTGCTTTCCTTATGAATCCACCTACATCGCTTCTCAACCCCCATACCGTGTCAAAGAGCAAACTAAGCGGGTATCCCACCCTAGGGACTCAAATTTTTGGCTCTCGTCCCAACCTGATTTGCAACCCTTCTTACAATCTTCTGCCTACCGTGGACCAACTTCCCATGAAACAGAAACCATGAATCCACTTCTAACGAGAGCAGAATCCTCCCGTCCGAATTCCAAAGGTATCAACCACAGAGGTTTTCAACCTACTCAAATCAACAAAGATAACCAGATTAGCTGGTCCAGACGGTCTTCCAATGGCGCTGCGCAGGTATGGGGCGGGATCTGTGTGTTCTGATAACTTTGGTGATTACCAATTCACTGGCATCAGATTCCATTCCAGATTGTTGGCGTCCTGTTGCAATTATTCCTATGTCAAAAAACCTATAGCCAGACGGAACCCAAAAAGTATCGACCGATAGGTCTATCTTTGTCTATATTGGAACTTGCAGAACACGTTGTGTTACTTCGCCTTCAAACCACAGTGAGAAGTCCAACCGACGAGTTACAATTTGCGTACAAACCCAAGCGCCTTAAAATTGATACAGTGGCGTCCATTGTGCACCATGTTGCTAAATCCCACAATAATTCCAGCAAATCAGTTGGATGAGCGTTTCTAGACCACATGTCGGCCTTTGACAGCGTACCACGGCCGCCTCTCAAAAAACCAGAATCTTTTGGCTGCCCCGCATAATTACCAAATTGGTTGAACGACTATTTCTCTGGAAGAACACAATGCATCAGAGTAGGCTGACGGTTTCCGAATATCTCTTAACCAGTACCGGGGTACTTCAAGGTGCCGTTATTTCTCCTGATTTGTTTTAAATATACAACGGTGATTTGCCTTTCTCCCACCCAGCTAGCACCCTTAAAAATGCTGATGATATTGTTTTGGTTGGATCTGTCCTAAATAAGCCAGACTTTCGACGATTTCATTGTAAATCTTTCACATATTCAGAACTTTTCTAATCAACCTGGTTTTCTGTTGAATAGTAATAAATGTCAATAAGGAATTTTTTCCACCATTCGCTCCCGGTTCATTGAAGATGCTTCCAACATTAATTCTACTTCCGCCGCGCTTATTAACCACGTGAAATATCTTGATGTCACGCTGCAGCATAATTTTCATCGGTCTTTGCACAGTGAAATCGCAGTACAAAAACTGCGTCGCTTGTCGTATCAAATGAGAAAGCTACGACAATTTAGTTCTCTGCAGTCTGTTATTTTCACTTTTGTGAAACTGTGCATTACCTATCATTCTTTATTGTTCCCCTGCCATTTTTCACAGAATTACTAAATGAGGGTTTCACAGAGGCTCGCGCATTATTAGTCTTATTTCTGGTACAACGTTGAATGACCTAGTCTTGGAGCTATGCACTAGTCACTTAACAGCATTCAGTGCGTTTGCATAGAAAATCCTTTCTGAAACTTCGCACCCATTGCATTTCGATCTTATTCTTTATCGGTTCCACGCACTGACCCAGTCTAGGTATAAGCTGCTTCGCTGCAGATTGTCTCTGTACAAGAATTCTGTCATTCCGTTTCTAGCATGTGTCCCAACAAAAAAGTATGTCATTCTGTCTGAAATGAAATCCGGTTTTGCTCTGTAGCTTACTTTGTCGGCATTTTGGCTGAAGGCATTGTATAACTATGCTGAAACCGGTATATGCGACGCAATACAATACGACATGAAGAGAAAACAAAACAAACAGTAGTCGGAAACAATCCCGTATTTGCCCGTTTGCTATTCACAGGAGATACGGAAACTGAAACTATTCAACACAGTCTAACAGAAGCAGTCAATAAAATATTCTACGCTGCACAACGACAAATTGTTCCAGTCCAAACCAACCGTGTGTATTCGACTGAACGAGAGTGCCGGATTCTGCAACATCTTTCGGTGTGTATTCATTCACCTGTTCAGGTGAAACTAGGTATGTTAGCCGTAATACCGGGCATTTATCCAAAAGAGTTCGTGATAACCACACGCCTTGGTTGAACACTGGAGAATTAAAAGTAATTACGAGTGCAGTGTGTATCCGCTGGTGATCGCTGAGCTTGGCCTTTAGGTTGCAAATGTTTCATCACCAGTCGAGATGACATCATCAGTGAGCAAGTGAGTTTACTTGCTCTGGATGTGACCTTGACCTATCAGATGGCCTTGACCTTAGGAAGTTACTAATTATAGAAACTTGACCTTTTGGCCTCTAGGCGCAAACTTCCAAGCTTATTAACTTGGCTTTCGACCTTTTGTGACGTGTGCTCTACTTGATCCTTGTGAGAGGATATTAGGGAGAACGGGTCATGTCTCCTTGTAGCTAGTTTGTGTTCATGCATTCGTGTTGCAACCTCTCTCCCAGTTTGACCGACGTAATATTTGTCACGGCCCTTGCAGTTCACCCTATATATAACATTTCTTCTTTCTTCGGTTTTCAGTTGCTCTTTCGATCTTGATATGAGTTTTTTAGGGTTTTGGTTGGCTTGTGAGCAAAAGTAATGCCTTGTGTTTGGAGGAGCCTTGCGGTCGGTCCGGATACGTTTTTGATGCACGGCAGTGCTATCCCTCTGTTGGATTGTCCTCTTTGGCCGGTTTCGGTTTTGAATACGGTCCTTCGTATAAAGTTTCTTGGGTATCCGTTATGCTGAAACCTCGTGAAAAGACAGTTTTCTTCTTGTGTATTTAGTTCCGTTGTGCTGCAATGTGTTTTAGCTCTGTTAAACGGAGTTCTTATGCAAGACTTCTTGTGGTTGTTTAAATGATTGCTGTGGAAATTCAATCTTTGGCCCGCATGTGTTTGTTTTCGATAAACAAATGTTTCCAGTTGGCCACTGCTATTTCGTCTCACAAGTACGTGCAGAAATGCTAGGTGGTTGTCCTTTTCCATTTCCTTATTTAATTGGATATCCTCAAAGATGTTATTGATTGTGATATGTCTTTTCAATATCTGAGCGCTTGATAGTGGCCAATTTATCATCCACATACCTGATCCGACGTTTCGGTTCAATCATTGGCAGTGCGATGTTTTCAAGAGCTTGTATTACAGCTTCTGCAAGAAATCCGGGTATGGGTGATCCCATTGGTGTTCCCTTTATTTGTTCGTAGATTTCTCCGTCTAATTTGAAGCACGTGTATAGGCACAGGCCCAGTAGTTGACAGATTGTTTGTACTTCTAGCGGATTGTCTGGGTGGTGTTGTTGAAGAAGCTCCATTAACATACTCTCTTTTCCCTTCGACAATTACTTATTCGTCGTTTGAGGGCAATTTCAATTTGTTTGATAGTTTACCCATTGATTATTTGCTCCAATAAGCATCTTTCTTCTTCTACTACGTTCCTGTATTTATTTAGACGATTGTGGGCATCTGTAATTAGCATCCGCATCAAACGTCTACCGTTTTCTCTTGCTATTACCCAAACCTTTGGATGACCATCTGGTGTTCTGTGTTCTATACAACAGGGCAGGATGTTTCGTCTCAAACAATGAAGAAGGAAGAACAGTTGCTCGCTGGTAGAGGCGTAAGAACTCCGTTTAACAGAGCTAAAACACATTGCAGCACAACGGAACTAAATACACAAGAAGAAAACTGTCTTTTCACGAGGTTTCAGCATAACGGATACCCAAGAAACTTTATACGAAGGACCGTATTCAAAACCGAAACCGGCCAAAGAGGACAATCCAACAGAGGGATAGCACTGCCGTGCATCAAAAACGTATCCGGACCGACCGCAAGGCTCCTCCAAACACAAGGCATTACTTTTGCTCACAAGCCAACCAAAACCCTAAAAAACTCATATCAAGATCGAAAGAGCAACTGAAAACCGAAGAAAGAAGAAATGTTATATATAGGGTGAACTGCAAGGGCCGTGACAAATATTACGTCGGTCAAACTGGGAGAGAGGTTGCAACACGAATGCATGAACACAAACTAGCTACAAGGAGACATGACCCGTTCTCCCTAATATCCTCTCACAAGGATCAAGTAGAGCACACGTCACAAAAGGTCGAAAGCCAAGTTAATAAGCTTGGAAGTTTGCGCCTAGAGGCCAAAAGGTCAAGTTTCTATAATTAGTAACTTCCTAAGGTCAGGGCCATCTGATAGGTCAAGGTCACATCCAGAGCAAGTAAACTCACTTGCTCACTGATGATGTCATCTCGACTGGTGATGAAACATTTGCAACCTAAACGCCAAGCTCAGCGATCACCAGCGGATACAAACCACCAACCTGAGCTAGAATCTACGTCAATATTGAAAATCATCGGAAACGAGTGTAATGTGTTCACAAGTTGTTGACTGAAGCCATTCAGTAGAGGTGGTAAACACTTCTCTGGGAAGCAATCAAAACTCTTTCAGTGTCGCATCTTATCCGCAGCTGAAGCCGTGAGTATTCGTCTCTATAATCCACCTCTGTGTACTCAGAATTAATTTGTGCAGGTACTCAACCCCTCATCGTCCATCTCTTGCTCTCGGACACATGGGCAACCGCCTGAAGAACCTACTCTATGATCGAATTCAAAAGCGCACAGGCACGTGCACAGACAGATCTGTATCATCATTCTTCTCTTTTATTTTGTGAGTCTTTTAATGCTGCTTCTTTACGTGAGTGCGATAAAATGAAAACGGTCTTGTTTGCCGTACTGTTTATTCCCAGTGTGTTCCGTGCGATTTTTCGGGCATTGAAAAACTTTTTGTCTAAGTTCTACGCTTGCCGAAAAACTTACCCTAGACTTCAGTCGCTTTTATAGTTTCATTTTTCACCGTCGTTTAATGCAAATCCACAAAAACGTTCTTACCTGAACCATCATCTTTTATTGTTCTAACCTAGACTCACGCAAACGAGAACTCAAAGGAACAAGCTGAGTTCAGCGTGGAAATTCAATTCAATATCTTTGTCTCCCGGATTTGGTCTGTTGAGTTATGCTTGACAGTGATTTCTGTAACGAAACGTCGTTCTGTACTACTTCAAAAACTTGATATGTTTTTGTGTAATATTTTTCTGAGAAAAATATCGTTAGTGAAAGAAATTACCACGAGCTTACTATCCAAAAGGAAAATGTTTTACACCAAATTTATTTAAGTCGAAGGTCTGATAAATGTAATTCATTCTATGATTTTTGCTGAACTACTTTCACCCACAAATAAAGACTGTAAAAACTCTTTTTTTAATTATGATATATATCTCAGCTCATCCAGTGTTCCAGTTACTGGTACCCGTCCTAAATAGCGAAAGCCTAATGATCAGGCATTCGAGGCGTTGAACTTCAGGCTTATCCAATAACTAAATAAAAAACTTATTTGATGAATCCAGAACCCCTTATTCCTATACATGGTTTTCCTAATTCAGCATTCTGTACTGAAATGAAGTTTATTCTAAACTATTTGGCGCCCACTTCTTTCAGAATCTAAAATCGACATCCCAATGGAATACTAACGAACCAAGCAATCCCTCTCACAGTGCTGCTAGCATCGCACGAGACTGGAGGAGTAACCAGAAAAAGGATTCCTGTATGCCAATATGGAAGACATCTCCAAAAACGTCAGCATCTTTGGGCTATGACGAGCACCAACAATTATGGACTCCTGTTCAGTCTGGTTTTGACAGCAAAGTTCCACGGTACCATTGGCCATCCAACCAAACTTACATTCCCCACCAAGATTCTTCCATCTATTACGGAGTTCGTTCGCAGGATGCCATAAAATACAGCGAAGAGAATCGTAAACCAAGAGTTCATTGTGTTTGTTGTCGGTTTTACGGATCTCGAACTTCAACAAACGTCGACCAGTCAATCCAGTCACCGATAAAACATGTAAAAAGAGCCCATGATTATCCAGAAGAATCAAATTGTGACGATCCAAACATTCCTTGGTGTCGCGAAATAACCCGTAATAGCTTGCCAAAAAGACGGGCGACGTCTGACAATCTTGCTTGGAAAACTGAAGATTATAGCGACCGGGATTTTCAAGTTTCCAGTTTCCGGAGAAAAACTGGAAATTCGTCACAACCACCGGCAAAATATTCCAAATTAGAATTTCAACCAGAAAGCGGTTTTGAATTTATTTCTCCCATAGAAAAGTTAAACGATAAACGACTGTTTGGTTCAGTAACTGGAAAATCTGTTTTGCCGTCTTATCGATTAGACACAGAAAAGCTTGCCCGAAATGTTTATCAGGAAAGTGTGGCAAAACGACACAGTTCATTTGGATTAGCTCCTGTAAAACTTAGTAATCATTACTCCGAGTCCTATAGTGGACAGGAAAAAGAACAATCATCAACTTCAAGATCATCCCACATACAGGAAGAAATGCCGTCTTGTCACCGAAGTGCGGTTCACAATGCTATGGGAGAGTTTACACCTATTGAGGGTACCACAGCACCGAAATTCATTTCACCGCCGGAACCAAGAGGGCTCGTTCAGAGTGTGAACAGCAAGACCACAATGCCTGAACGCGGAGTCCGATACGGACCGTTCAACGCTCTGGCCACGTCGACCCCATGCATTGGATCTTCCAACTCGGCAAAGGAAAACGCGTCCACAAACACGAACGAAGTCACCTCGACTGAGTCAAACGATTACTGTCCGGAGAAACTGCAATTTCAAGGACAATACATGAAAACACCGGACTGGGTTGATCGAGACAACTTATCAGTAGGCACTTCTAAGCTGATTATCGATGGAATACAAAGTGTTACGCTTTCCAATTTACAAAATTATGCAACTGAAGAATAGGCACGCAGTCAGTTCGGAAAATTACGAAACTATTGTAAAAATGAA
>STRG.50123.2
CTCGTCTGCCTGTCTTCGCACGTTATCGTTGGAGCAAGAACGATCTAGTTTAGTCGCCTTGACAACCGGATGTGATCGTAAACCCTGAATTTTGGGCCTAGCCTGTGCTAAATGAAGGCCCTTCTGCCACTAGAATCTCCGCTGGTGGATGAATTTGTGTTATCCAGTAATTCTATAGTCATACGGCTGTTTCCTAAATGGTCCGTGGGTTGCAACAAGAAGCTCAGTGATTTGGTTCTAGGATGAAATTACACAAAATCGTTCTCTCTTCAAACCAGTGAATTGTGGTTTGCTAATCCGACAACGTGAAAGCTTACACGTGAAGCATTGCTCATCAAAAGTCCCTTCAGTTTCTATGATAGTTATTACTTTGATGCAGCTGGAAATAAGAAACTCTTCAGAAAAGAAACACAGTGTATTTGGTGGCAACCAAAAGCAAACCCGACTGATCACGATTGGCTCTGTCCAACACACAGCAGCTTTATTCGAAACTTTTGACCCACTGTTCAGCCTCAAATGGACTATTGCGAAAGTTCAAATGGTAAATGGCCAGCGACTCTATGCTGCGACTTCAAACTTGATTTTTGAATCTACTGGATAAATATATGTGCTAGACTAACTCGTATTCAAACGACCTGTACTGCTAACTAGAGATGAGAAGAGCAAACTAGTTCATTTATGAGGTCAAGCATGAAACTATTGTCAGGTAATGTTTTGGGCCGTATCTGTGCCATTCGACGTCCAAGAGCTGGATTTTTCTGACTGGTTGAAATCTGAAATGGATGCAATAGCGGACCGCCCCACGTGCTGGAATATGCAAGTCACTATAGTTTACTTTTTTCACAATGCCTACGGTAACAGTTTAGTTTGAACATTATTGAGAATTTATTCTTTACGATGGATGAACATAACAACGCATGTTCAATGGATTGTATTTTAGATTTTCGTATACTCAGGACAGCTTGGTTGATATCCAACGAGTCATTTAGCAAAATCTTCTTAGGATGGTGCATGTAGCTGTATATATCCTCTCCTTTTTGTTGACTATAGTTTTAAATCACTGTTGTACACCACATCTGTCAGATATTTCTTCAAACTGGGCACGTATGAAGTACTTCTTGAAATAACTAAAATGCCACCTGATGAGTTCACATTCCTTCCTAACGAGGTCTTCGTGCTTTTGCCGATAATTTTCTACAAAGTGCCTCTTTTTAGATGGCACTATCTAAAAGACAGATTGTATAACTCTTTCAATTCAGTTAATGAGATGACAAATTTTACTACATGCTGGCGGAATGTATGCTGATGGGTACCTTGGGGCAGAAACATACTAGTCTAGCTCAAGTAACCACTGTGATTCAATAACGGGACACTAGACAAATGTATACGACAACCTGAAGTGGCTAAACAGCGGTCGATATACACTGGTGTTTAAATGGTTTACTATTCAACCCGCAGTTATGTATAGATGCAGTGAATACATAAATGAAACCGTACAAAGACTACCGTAGGAGTGTTCAAAACAAAACCTTAGTTAGAATTCCTAGTCTGAACAGTCTGAAATGAAAATTACGGAAAAGCTTAACTAGGCGGACATAGAATTTGAAAAGTACGAGTTACAAATGAGTCAATTCAAAAAGAAATACTTTTCAGTTCCGTGAAACAAAAGTTAACATGTAAAAACGAAAAATGGTGTACAAAACTATTCTAGACTGGATAATCGAACACAAACTTGGGGAAGAAAAAAGGAGAGAGAACGAAGAAAGAAAAAGTACCTGGAAATACTATGGATGTAAAGTTGGAAGTATCCAAATGCGAACGGCGTATTTGAGCAAAGAGGCGAATCGAATTCCGGAGCGAAATAGGCTTACTCTACATTCATCGCGATCACGCTTGATATGAATCTTATTAGGGAAATAAAAAGACCAGACCGTATATTCATAAGAGAGTGAACAAAGTCTTCACTCATAACTCGTCCCCCAGCTCCATCGACAAAATTCGTGTTCGAATCTAAGTTATCAGTCTAGGAATAAGCACTTCTCATATTTGCAAACAAATAAGATGAAACACGTTTACACAGTGCCCATGTACACTTTATTGGTCAACTGACCGTTCATTTCCTATACTGAATCAACAGAACATGAACCAGAAACAACGGATATGATACTGCGGATAAAGCTGAATTGAACATTACAGTTCAATTAGTACCAAAGAGAAGTCAAATGTTTGGTTCGATCTATAATCATGATATCATTCGAGTGTATAGACCTATTCAATGGAAAAATATGAAAGACTAATTTTCCAGTGTCCACAATTCGTCTGCCATTTTCAATTAGAATACCAAAACGGATATTTTGTTTATCTGCATTAGCAAATAGGTGTCAGTGAAGAAACTGTTTCTGAACTCAATCGTGTACTGCAGATTGAAGTAGCCAAATGCGAAGTGCTTGTTTTAGCCAAGAAACGAATCAAATTTGGACGAAAAAATGTGCCATGATCCAAGTTGTCCAAGACCATCGATGAAATAACTCGTGCTGAATTAATTAAGAAGATCAAATGGTAGGATGGCCGAGGACAGCTCATGGACTTAATATTCCTGCGCCGCTAGAGTTACTGAAGAGAATAATGCATGATTGTTGAGATATTCAATCAAATGAGAGCAATGGTTTAGTAATAATCACAGTTTTTGAGTGGAGTAAACTATTATAACAAAAAGACGGAGAATGTGTTCGCTGTCCTGTAGACTTTCATAGTTCAAATGTGAAACATTTGCGCACCATTATTATCAGTAAGGGAGACTGAACAATTAGGTACGCTTTGTTTGTTCCTTTGTCTGTTTGTTTGTTCCATTGTGAAACCAGTGTAAATTATCCGCTTTGTTATTTTCTGTAGCTTGGTTCGAAATACGTTCAAATGAAATGAGCACAAACTGACTTCGTGTGTATTGTCTTTCTCTCGAAAATTACCTGGATCTTTATGAGTTATTCGTGTACTGTTCACTTGGAATAGGCCGATTGGATTCATATTCTTTCTATTCTTGTTCGAATGGAAGTTTGCTGTCGGTGATTAGGCACTTCTCCTAATTGCGAACATGTGAGATGAAACACGCGTGTAAACGTTCAGAGGGCCAAAATGAATATACGGGAATAAACCGTAAACGAATAAGTAATAACACTATGCTAGTGGTTGGCATACGGCTGACCAGATGCATACATAAGTTGATTTTCCACTCGGTCCTTCTACGCAAGGCCATACTAAATTGACCAACATGGCCCGCTTATACACAATCAACGGGTTCATGTTAGTTTCATACCACTAACCGTCCGCTCGATTTGCACAAGCGGCTATACTCGATCACTTCATGAGTAAAATGTTTGATTTTCGAACTTCGGTGTCGTTCACCGTTTTCTCAAGCGGATAAAGTCACGCAATTTTTCCCCCGAGAATCCAGAAAAAGTCAGAAGCTAACTGCTGCTACTGAATTTAGTAGTATTATTACTAATTTGAAGCTCCAGAGGGTACCCATCTTCAAAGAACACACTGTACAGAGTGTCCAAATACTGTTCCCTAGTCGGTTGAACGTTCGTGGCCTATATTGAATTATCAATTATTGGACGACACACAAATGAGTGTGCTATTTTTGACAGAACTCAATTTCCCAGGTCAATTCGAATGGTTGGCAAGTAAACAAATATTTCATTTGTATTTTTGTGATTAAATGATACGAGTGCTTATATCTATTTATTCTGATGGGAACATATGAGAGACTAATTTTCCGTGGCCAGAATATGTCTGTCGTTTTCAGTGAAAACATTGAACATGATGGTGCTCATGTGCGTTAGCAAATAAATGTGGATAATATAAACCCATTCCGAAACAGAAGTAGAAGAAGAAATTGGCTAGTGATCGGTTTGAGGTTAATGAATATGGAAGCGGTCAGCGACGGCTTGTGTTCAACCCGGAACCATAAGGTTTGAATTTTCCATTGCCATCGGTCTGAGATGGGCTTCGTGCAAAATGTAAACTAACTACACATACTTATTCTTCGAAATTCTTCCCTGTTGGCTCCCGTTCGAAACCTGAAATGGTAGTGGCTATCACAAACAGCCTCGTCCAGCCGCCGTCAACGACGTGTTCTTTTCTTCTCATTCAGTGAATATTCCACAGTTGTATTTGTGCGCTCACAAACACATCCAGACCAGTTCAAAGCTACCGGATAATAATGAGTCGGGCTTTGTTCATCAATAGAAAACAATGTGATATATATATATATATATATATTTAGTCAAAAGAAACCGTAAGTGATGAATCGTATTTGATGCTTGTCCAAAGAAAACTTCTTCACATTGAACACTCAGAGCACACAAACTTGTCTTTCTCGTACAAATTCATAAGGCTATTCAATTTATTCTCAGCACAATTTGGCCTGATAATCGAGAATAAAATTATGTGTATCACTCTGCCGCGTAACTGACTTGTTACTTCATTATCCACTCACCTAAGATGATCAATTTCAGTTTCCCAGCACTACCGAACTCGTCAAGTATTTTCATCGGCACTTATGCAATTTGGTAAACTCTCGACTGCAGCCTTGACGCAAATATTTCTTCTGCATCTCCGGCCTAGTGCTTGCAGTGTGAACAAAAATATAGACTCACAGATGTCTTACGAGTGAATGGTGTGGTGGTACATCTGGAAAATAGGACTGAATTTCCCCGAAAGCACACAAACGGTTTCTCGAATGTTTCTGCTCATCAGGTATACTTATCCGTACTTGTGTGCTCTACACTTGGTTCCAAATTGTAAGCTCATTTGAATCCTATGGTGCGTGCACCGATGTGATTCTAAAAATGTGCTATTCCTGTATGCATGCTCCATACGATTCAAATGTGGTTACAACCGTGCAGAGGTCATGCGCTAGATTGTACTTACCCATCTTGAGGGCTTGAACACCGTTCCCAAAATATGGTCATATTTCGCCTGAATCCCTATTAGACTGTCGATGTCTGATGGGATATTACCTAGTTAGATGACGGGATAGCAATTCCTAGTACAGTATTCTGTTTGTGCGTGTTTCTCACAGATCAGTTGAACGGGTAATCCCATTTCTGACTTTCAAAGAAAAACACGGTTAAATCTCAGTTCAAAACAAGCGAATTTGTCCCACTTGGTTTCTGTTGCGTCTCGTGCTCTATATGGACTACGTGTAAGAATTTGTTGAGATGGAATGTTGACAAGATGAAATTTGAATCGCGGTTCGTCATGGCCTGCTTGGCCCCGGTCGCGTGGTTTGTCCACCAAATTTAGCCCCCTATACGTTCATCCCCGAACGACCTCCCGGTCTAATGGAACCCCGTGGGTCATAGGAATCAGAAATGATGATATTCTTGGATTTGCAACATTTACAGAATAGCGGAGAAGCGGTAGTCAAAACGGTCGTACTTAGAACATTATATTTATTTTTCTAAACGAAATCGGTTCACTGAGAGCTTTTAAAATTTAGATATTGAGCAAAAATTGCTACTAGGAAATCGCGATCTGTTTCGTGGAAACAACCGCGCTAATGAGTAAAAGCACATTGGTTACTTATTCAAATAATTAGAGATTATGTTTAGGTTATAAATTGCGATTTCCCTCGGTGATGAATTCAGGTTACCACAAAAGTGCGCTTTACATACAGGCCATTTGAAAGGGTGTCAGTGAGTTGGGTACAATATTTACAAACAAACTTATTTATGGAAAAGGTTTTCAAGGTTAAAAGGACTTTCGATTACAGAAAGAAAGACAAATAAATTATGATGTTGCGTCATCCACACATGTCCGGGAGATTTTGATCAGAAGCATTGTTTTCGCCATAGGATTAAATCTGGGCAAGGAAGTCGCTTGCAATGTTGCCGTATTTGCAACCCTTCCCTCTTTTCAAACGGATTCATAATAAGAATTCACACGCAAACCATCATGGCCATCTCTCCTCACAATTGCTGTCACCGTTGGTCAGTACAAGCGAGATGTCCATCATGAAATTTGAAAAAATATCCAAAAATCTTCCGTAAAAATAATTACTGCTAACAATTAACAATCATTCGGAAATCTTCTTTAGTTTAGGCGTGCACTGTAAGTCTCGTTGATTTGATATTTCTGCATGTGGGAATTCTAAGATAATTGTGGACACTACAACTAATCCAGTCAAGCTGTGTACATGGACGTGGCATGCTTACATGATTCTATTAATACTCCGTAACTTTTATTCGTGGTCTTCCAAAAAGGTTTACAATACTGGTAACTAACTGGATGATAATGGAAACAGCTTCGTTCATCATGTATCATTCGGTGATTGGACTCAAGAGAAGACAAAACTAATCCTGCAATGTGTTTATGCAAATGACACATTTTGAACAAGAAACATCAACAGAACGCAAACTTGATTCCGTGCTAATGCTGCTGGAAATCTCGTCCCAATTTGTTGCACATCCACACTTGTGTCGAAATTAATAAAGGATTGATGCTACGAACAACTTTCACTCGCATACTCCGTGTCTCACAACCATACAAGAGAACTGGGTGCACCGGAGCACACTACACTCTACATTTCAAGTTCAGCGAAATATTTCGTTACCGCCGCAAGTGTTTCAGTCCAGGGTACGCTGCTCGAGCCTTAAATATACGCATGCTCACCTCTACTACTGTGCTCCCAACCGTCGTCAAATTGCTGCCAAATTATTCAAGCGATCGACACAATTCGGTTTATTCGAACAAACAATCAAGGTTATCCGCGTAATCTAGTTTCCAAGTCAGGTCGACCCAAATCTGGAGGACTAAGGGGTCAGGTGCAATTGAGTCTTCGGCCTGAGAGTCAAATTGGCGAGAACAAAAATAACCTTGAGGAAACTGGTTATTTTGGTCTACTCAGCAAATGACTGTGTGGTGATCCAGCAGCTGTCACGCGTGATACGGCCAGAAGCAGCATCGTAGACAGGCACGAGGATGAGCCTCAACCAATCAAAGTCGCTGCGGACTAGTCCGACAAAAGCTCCATGTGATTGGTCATCTTCGAATCTACCGATTATCTTCTCTGATTTATCACGTCAATACGAATCAGTTCTGCAATACAATCAACGCGTATTTCTGGGTGGGGGCAATTTCAATAGATTCTGTCAGTTGCGTTCATTGCGAATAATACAGACAAGTTTCGGTGATATCTGTTATTTTGGTAGTGGAAAGTCAACGCCATTTTTCATCGTCATGGGGAAAACAAACAGATCTACAAATGAGGTTTCCAGAAACAAGTAGAGTGCAACAAATCCATGTCAAGTGTCATCTGAGCAGAGATAATGTATTGGAACCGAGATCAGTTCAGAGAGTTTCGAAAAAAGGTGTGCCATGTGATGTTATAGTTTTGGATTTCACACGCTGTTCGGCGACCGTCGTTCGTATCGATCTTTGAACCTGTTCGGTGGACGTAGAGACATGTCGCATGTTATCGCATACTTATCCTTTCTGTGTATTATTTCCTTATGGGTCCTCTAAATGTTTTCTCTTTGTTGGTGCTTCATATGAGTCCAACGCGGATACGAACACACCTGTACCACTCATAGTTCGACGGGAATTACAGTCATCTTTTGTAACGATTCCTAACGTGATTGCTTGTTTTTTACGGACAGTTAGCCAGCCTCATGTATGGTAACGTGTGATCCTCCTACGTGCAATCAATCTCTCGATTAATCCCCACTTAGACACAGCAAATTGCTGTCATGTTGAACCTCAGACGCAACCACCTGATCTCGCTATATACTGGATGCACCATATTTCAGTGCTTTGTGACAGCGCGGATGACTAGACACTTCATGATTTAAGGTTTGTATATTTGATTGGGGTGAATGTTTTACTTTATTAATAATGTCGTACCAAGAGACGGTCTCAGTTTTCACTAGGTTGGAATCGATGCTTTACATGTAACTCAGTTGCGTATTAGCAAAAATCAAAAGTTTGTCCAGCAGTTACGCCAAGACAGCTCTCGAGAACACCGAGTCAGTGTGCAATGGGTATTGTTCGAATTTGTCAGTGACAAGCTCTGTGTGGGCCGCAGCAGGACCAAACCTCTCGTGTGTACGTTTCTGAAGCTAAACAATTGAGGAAGTGACCGGTGAAAACAAACTTCGAAATGCCATGCTGTCTTCCCAGATCATCAATCGAATACATGTTCGTGCTGCAGCAAATATGTTTACGTAATTGGAATAAAGAACGGGTTACCTGACTTCTCCATTGGGTATTGTTGCTGTTTGTGTTGAAGAAATGGTGTTTAAGGGAACGTGGTACGTTATGGAATCAGTTACAATAATGGTCCGTTTTGCTGAGAATCAGAGATAGACAGTTAGTAAAACCACTTTTATACGTACAATATTATCGAAGTCATGTCTACAAGGTTTATCAGTTTCAGGGGAATTATCATTGCTAGAAATGCAAAGATATGGTCCTGAATAAAACGGTCCAATTAAGCATTGAACAAAATCACTAGGGACGAAATCATGAGATAGTTATTTTGAGCTGGTATTTCAGTCGGACGAGCGTATTTATGAAAGCAAAACATACAAAATGAAGTCACGAAAGATAGAAAATGACGAACGATATTGGAACGATCCATATCAGAATTGAATGTGAGAGAACCTTTCCGTCAAAGGTGGAATTTATCCTTGAGTCCCATGTTCATAATGTTGTAGACAGTCGTGCAAATTTATTTTTGTGAGGAAG
>STRG.989.4
GAGGGATCACGAGTGCAAGGAACTGGACTACCGTTGACCTCGGCCGTCAGCCCTGTACTCTGGTCTGATTCGATTTGTTTCATTACGCTACGGTGACGTCTGCGGACAGTTTCTCCGCCCGCGGTGCACCAACCTCGAGGTCGCGTTCTTTTGCGTAGTGAACGGTCCGTTGGCAGCCCTATTGGTGTTCGATTAATATTGAATGCAAGCGACCCACCACAGAGGAGCACCGATCCTTGCATACCACATTTGTCGATGGCTCAGTGATGGATGGTTTTCTTCGTGACTTTGAAATAATTCGTCAATATGCGTTTGAAGTAGTTGATTTTAGTTCACAGTATGGCTCCGAGAGAGGAACGGGCTACTCAGCGGCGAACCTTGTTGGACCCTGCCAAGTGTACCCCAATTATTGTGATTCCAATGCGGCTTGCTCCTTTCGCACTTACGGCCGGTGGTGGGACCAGTGTCCGTCAGCGTTGGAACCCATTGGATCACCACCGGATGGATACTCTAGTAAGGACTATGTTGATATCTATTTTGATACACCGGTGGTACCAACCAAGTTACAAATTTTTGAAACCTTCAATCCGGGTTCGATTGTTAGAATTGTGGCTTGCTACCGCACACAACCTGTCAACGGTCCTGTAAATACTCGGTGTTTGAAGTGGATCACTTTGTGGAAAGCTTCACGCGTGCCACGGAAGAGGATTATCACTGACAGTGACTGTAGTCGACCCCAGCTTCCAGGCATCAGCTCAATTGAAGACAATGAAAATCGGGCACTGGCTCTTTCTCCTCGCATTCAGCGACAGTTATCTGGTTACCTGTCTGGGGAGTATTGCCTTTCGGAGCACAGAGAACGATATTTTGTTCGACAAAACCAGCCCCCAGTTGGACGTGCCCGTATCTTCCAGCCACCATTGGTCAATATTCCCCCCTACCCAACTGATTTAATTCGATTGGAAATCGATGGCGGTCGTTGCTCCTACTTTCCCCAGTTTGATGCCGTGCTTTTGACAGGATTCGCTCAGGTTCATCCCTCCGGTTGGCCGAGGTACAGCCAACTCGAAGCTGACAGCACTGGTCTCAATGATGATGCCTCTCCAAACTTCCCACAGGGTTTACCAAATACACCATGCTCGGAAGTGCGACCGGGGCCTGCGCTGTCATTCTTTTCAGATCTTTTGAGACCGCGCACACCTAATATTTGCCTACCTGATGCGTGCGAAATCTTGTTGCACATTTTCTCGTATCTGGATCTTCGAACTCTGTGTCGGACGGCTCGTGTATCTCGACAATTTCGCTGTCTTGCGTATGATGCCCTGGCCCGCATACGCAATCTCAACCTGCAGGCTTATTGGCCTTGGCTTTCGGATACCGGTCTCCTCAGTTTGGGCAAGCGATTGGGCTGTGTAAACCTAGCTGCTCGTGCTGCGGCAGCAATTTCTAGCGGAAACTCGATCGCACCGTTCAGTCTGCTTCGCAGACAACGAGAAGAGCACGGAACACTGGTGGATGAGGATGATTTAGATCTGCTCCACTCCCCGAATTCGACTGGACCAATCCACGAAGAATCACCCCGAAAATCTCGTCCCCGTACTTTGGCGGCTCGAGTTCGCAGCGTGAGCCTCAGAGCTCAGGCTGCGGCAGTGGCCGCCCTTACCGAGCAAAATCGGAATTCTGATGCAGAAGAGATTGCTAACGAGTCAGCCGAACCTGGCTCCGTGTCTCCCAAACTGCCTCGATTGAGTCGGGAATGGCTGGACGCTTTTCACTCGGCATTTGCTGTGTGCCGTCTTCGGAGACTAGATATGTCCTGGTGTGGAAATTATTCTCAGATTTCCCCAACTGCATTCGGACATTTCCTGGGCGACTGCTGCCGCCAGTTGCTCACTTTACGGTTGTCCAGTTGCAAATTCCTCAATGATGATTGTGTGTTGCACATTGTGAACACGTGCTCTCAACTCAGAGAGTTAGATCTATCCTCTTGCACCGGAATCTCCGCTCACGGGTTTCTTACATTGGGACGATTGATACACCTTCGTTGGTTGTCTCTCTATCGAACTCGTGTGACGGATGCTGGTCTGCTCAGCTTGGCTGGATTGTGTCAGCATTTAAAACATCTCGATCTCGGTGCCTGTTCGGACGTGCAAGACATGGACACTGTGCTTGACCAGTTAACACGAAACAATACGGGTATTCGTTCAATCAATATGTGGCGATGTGTCACTTTGTCTGCTGCCGGTATTGATCATCTGACTCGATCGTGCCGAGAATTGGAGGAATTAGATTTGGGCTGGTGTCGGAATGTGACAATCACGCCGGAGGCCAATTGTGTCGTTCGATTGGTTCAGCGCTGTCGTCAGATCCGTAAATTGTTTCTGAGTGGAACCAGTCTGTTGAGCGCGGATGATCTATTGTTAGTCGCTCAGTATCTCGGGCCAAACATTGAGCAACTTGATATTCAAGGCTCAATCAGTATCACGACTGCCTCAGTCGCTACACTACTTGGTCAGTGCCCTCATCTACGTCTACTGGATGTTTCATTTTGTGCTAATGTGCCACTTCATAGCCTGGTCCAGTTGCGTCAGCTGTTCCCGAACTGCACCATAATTAGCTCTGTGCGTGACCTTAACGCAGATGAAGTCGGACATCCGATACACCAAGTATTAGTTGACGAATTATTGGACGATTTAGACAACCCTGCTGAACAACTGTTCGGCCTCAGAGAATTGTGGCCACCTGCTTTGCTTGGAAGCCCGGAACTACTTGCTTTACCTGCGCCGAATCGATTGGCCGCGATCGCTGGGCCATCGGCAGTCTCATCAGTGGACTAACCAATCCATTTGTTCCCCGTCTTAGACAAAAACCTCTTCCCATCCCATTCTGGTTAGTCATAACCACATCGTGGTCGTCACATTTGACGGTGCACTTCTCACTTCCGTTGTTCGCCTTTCAGTCAACTGCCTCGCAAACGAGTTAGTCCTGCCCATGCATATGGCCGTTTGAATTCCGGCACCGAACGCTTGTGTTCGCCTCCGTCTCCTGGAATCTGTTCGCATGCTTTTGTGACATTTACTATGTGCCAATACAAACTGCCGCTGATTTTATTCATAGATTCTGTTCGTTTAGACAAGAAAATAATGATAATTTGCCTTCATCTATCTTTTATTTGTGTTTTATGAATATTCACTTGTCAGTCTTCTCGTTTCCATACGGTGCACCTTTTCGTTCATATCCTCAGGCTTATTTATTTCCGTTTATATTACATATTTATTTGAGTGTTTGTGTGCTCGCGCATCCACATACTGCTCCTGTTCCCGATTCCAAGCTCCGCCCCACTAGTTGTCTTTTTAATTTATCCGTTATTTTCATCGGAGTACGATAATATACCACATATGATGTGCATCTTCGAGAATCGAAAG
>STRG.8883.5
GAAATACAATCGTTTCATCAGTAGGCTGTCTTACACAGAAGGCGCACACGAGTGCTTTGCTTGGTACTGAACAACACAGAATCGTGACTCATCCGGAAAAATTGGAGGGAATCGATTTCCAGGCTTCGAAAGGTGCCTTCATCTTGTTACTATGGCCGGATTCTGGTTAACTGAAGTGGTCCCGATCTATGTGACTGCGCTGTTCCCTATCGTCTTTGGGCCTATGATGGGATTGATGACTTCATCTCAGGTTTGTCAATCTTATATGAAGGACACGAACATGCTCTTCATCGGTGGTCTGTTTGTCGCGACTGCAATCGAACACAGGGGCTTGCACAAACGTATCGCCCTCTCGGTTCTTCGTGTTGTCGGTAGTGATCCGAAAATGTAAGAATGTAGGACAGAAGATAGATCATTTATTTATTTATTTGTTTTTCCACTATTTGTCTCTGTTTTGTTCAGCCATATTCAACCGACTGGTGTTCACCACGAATTTGACAGTTTCGTTTAATCAGCACCTGTGAACTGAAGGACAGTCATCGATTTCCGTTTGCTCGATTCAGTCACGTGATCAGTCTGGTCCGAAAGCTTTGATTTTGTTACTTGAACTCGTGAAGTGCGAGTTTTAGGTCAAATTGTGCAGACAGGCTATGGACAAACACCGGTAGTGCTACAGACAAATGATGGTCTTATTTCTCTTCTATCTGTTTGGTTTTGTTTTGTGTATACATAAAACGGAATAATCGGGTTTACTCAGCATGCAGTGCGCCCACAGCGTAGCAACCACGAATCGCCGTCCAGTGTTACATACACGTGGTAGTGTATGCAAAACGCACATACGCGACTGAGGCCAAGCAGTGTCGATCGATACGAATGGCGATTTGATTGGTCAGCACAGTCCCGAGTCAAGGCAGGACCAACCTGAACACCGCGTCTGTGTGTGTTTGTGTGTGTGTATGTGTGTTGACAATTGCGTCTATTGATTTGCGGAATATCTAGCCATGGCCCGTCACGAGTAATGTGCGTGCATGTCTCCATGCATGTGATTGGTTGAGTCGTGCGCGACGTTATCGTCAAAACTGAACAGGCACCATGGCCGTTAAAAAATACCAACAACAAATAAAGGCATCAGTGATGTCACAACACTGTTCCCACTCTGATTGTGAAGTATGAAATGGTCTGAATTGTTGAGAACCTCAACAAATGTCACAACGGAATCTCTCATGATTTTGAGGGGTGCTGTACTACCTGTTAACCAGATAAATTTGCTTTCAGAAATCGGGCTTTGGTAATTGATCTTTGCAGATGTCTTGCGTGCACCTTTAACCCATCTTCTCATCGAGAGCATCCTGGTTGATGCTTGGATTTATGCTGCCCACTTGGTTTCTATCCATGTGGATGAGCAACACGGCAACCACGGCAATGATGATCACGATTGTCGAAGCAGTACTACAAAGTTTGACCTCAATCGAAGAAACACTGCAAACAAACGGCGACTTGAAAACGCAAGTGGATCCGGATCTCTACGGTGAAAACACTGGTTTATCTTTTGGAAGTTGGATGGCTTACGCATTGCCAATCTCGTTAACCATGTTGTTATTCACGTGGTTTTGGTTAACGCTCCTTTACTTCGGAATACGCTCATTTTGTCACGGTACCCGCGGTTCTAAACGGGATCGGATGGTGAAGGAAGTGATTACCAAGGAAACGCATGTCCTCGGCGAATTCACATACGCCGAAGGTGTGTGTAGCTGCTTATTCTTACTGATCACATTACTGTGGGTCACTCGCAGTGCAGGTTCGGCCGGTTGGAGTCGATTCTTCAACAGGAGTGGTGAAGTCTTCGTTACAGACACGCAACCGGCGATCGTTGTGTCACTCATGGCGTTGGTCTTACCAGCTGTTGGCCCACTCGAATTGTGGCGTTATCAATATCAACATTACAAGGATACCTCTGCCCCGGTAGACTTTTCAAACCAGTTCTTGCTTCCTTGGCACGTGGCTCAGAAACGCATCCCGTGGGGTGTGGTTTTCGTTCTCGGTGGTGGATTTGCTCTTTCCGATATTTGTCAGTCATCCGGACTGTCGGCCGAAGTGGGTCGATTTCTCGGACAGCGTTTCTCCGAATTGCCCGTGATGGGACTCGTTCTTGTGTGTTCCGTTTGTTCCGCCGCCCTTACCGAGTTGACGTCGAACGCGGCTACTGCGTCCATTCTTCTTCCAATTATGTTTAGCCTGAGCGAAAGTCTGAAAATTCATCCGTTCATGTTGGCCTTCCCAGTCACGGTCGGTACGTCGTTCGCTTTCTCGTTGCCCGCGGCCACGCCTCCGAATTCGATTGTGTTTGGGAAAGGACGAGTTAAGGTCAAACACATGATTCGCAGTGGGATATTTCTCAACGTGATCGGTAGTGTGGTCTCCTTGTTTGCAATGTCCACATACGTACCACCGCTTTTTGGTTTGAGACAACTTCCAGATTGGGCAATAAATGCCACCGGTCACGTGTCTCCTGTCCACTGATTGGATGGAACAGGTTGATGTGAGCACGTCAGTCTTTACGTCGGACTGCCTTTGCGGAAAGGCAGCGTTAGGACCAACAAAATCAACAACAATATTGTCGACTTGTTTCTCATTAGATGTACTTTCATTTGGACAGGAAGAACAATTTTCAAACTTTATCTATCTAACTCACTCACTCATTCACAGAAGAAACCGAGCTATTTGGAGCATTTATTTGTATTTTTTTCAAGTTATATTCACCAAACGTATATCAAGTGATAACTTAAAATCATTTATGCAACATTATCATTACCTTCATGATTGATGAGAACTGAAATACATATATACATATGCAGTCATGAAATAAACGGTGTCACCGCA
>STRG.56823.1
CTATCTTATCGCCTCGTTGCCAAACTGCTTTCTGCGTAAGCAAACGGTACTGGGGGTTATCATTTCTAACTGCTCTAAACCGTGAGACCCTAGGTCTTTCATTAGTATCCGAGCGATGCCGTGCCAACGTGCAAAATCATAAATCCTTTGAGATGCATACACCGTTACCAAACTAGTGTACGCAACTCCGTTAGCCTGCAGCAGTAAAGCACAAATCCACCGCGAGCCTGTTTTTACTTAGAATGTGGAGTAGGTGCCATTGACTGCTCAAATGAAACTTCATCTATGCTTCACTCACACAGACCTAACCAGTCCATTATCTATTGTCTTCATATACCATCATAACCCACAGCTGGAACGACGTCCAGACTGCAGCCCCCCTTTATTTCAGGTCTGCTGTCTCTTACTATCACAGTCACCAAACCGGATAACCAAGGACGCCACCTTGACTCGTACGGACAGAGACTCAAATAGAACCTACCATAGCAACTGGGACCGAAATCAAGCCACCCGACAGGAAATACTCCCAATTGCTTATCAGATCATTCAGCTTTTTCTAAAGCAACCAACACACATCCCAGTTTATGCGCACCTTGCTAATATACCACCACACTCAGCCGATTAACCGACACATACTTTGGCCTGCTAGACGAAACACACCCATATGATGTCGTACGTTACCAGAAACGACGCTGAATATCACTGAAGGCAAGTGCGTCAACATATACATATATATTTGTCAGTGAAACGGCATATTAACTCTCAAGTCCATGCGGAGATTTCACACTTTGTTATCCGTTACCACAGTCCACCTTTCCTCCGAACCGTAGCCGGTTGAAAATTGACTCTCCACTTCTCGAGGACCTTCCAGTTGAGTTTTCTTATTTCAGAATGGTACATTATACTGATCCTGAATCTAAACTCACCTTTTTATGGACTGCTGTTTCTCCCACACCCACCAGTGTTCACTTTCACGAAATTGGTCTCGGCACCGTTTCGACACTCATTCCATTTATTGAACTCCGATAAATCCGACATTCAGGAACTGCATCGTCTTCATGGATCGCTATCCTCTCTGCATGCACCGACTTTCCCGAGAACAGTTCTTTAAAATATTTTTCCTTTTTTTTCTTCCTTTTCTTCTTGTTCAAAATTAACTCTATGTGTAGAACGTCAGCAGGCCTTCGTTTCCCCAGCTTGCATCATTCTCGTTCATAATGCGTCCTTGACACTGCGCTAACGGTTTTTCGATATCTCCCCCGCCCAGCCCGGATTCGAAACCGGTTTGAAACTGCCGC
>STRG.10130.1
GCTAGAATCTATATTGAACGGTAATGCAGATGAGCAATGGGCCCGGTGCATGACTTGTGCGCAGTACCGGCTAGCAGTGCCTAGTTTATTTCGTCGAATCCATCCTTAAAATAAGGGAATCGTAAAACTGCATCGTATATCAACGGCACGCGCACGATCTGCAGAGGGAGGGAATAAAAGAAGGTTCAACGAGCCAAAGCTCAGCAAGAGCATCAACTGGCACTAACATTCACAGTAAAACACAGGGATGGCGCACAACGTCAGTGCGCTGGAGACGAACGGCCGGGTCGCCCTACCCTTAACCGCACAACGGCGGAGCTCTCAGCTCAGTCAGTCAGTCTTCAGTCTTCAGGTAAAGGGCAGTGGGAGGTCATC
>STRG.64158.3
AACAACAACTAGGTTTGTTGCTATGCTCGATTCAAGTCTCAAGGATGCCATCGTTGAGGTAAGGCTGTTGGTGTGTGTGTGTGACGATAAATCCTCTGTAGTAAGAATTGGTTGTTGACAAAACTTGATATTACTAAAAAAACAAAATCGATATGGAGTTCTATGGAATTCGGCGAGTTTTCTACCAAAGGAGTAAATGAATTAGGCCTGTTAGAGGTCTTATATATGCCACTGGACGGAGAATTCTCTGTTCCAACAGTATACTCAACATTGAAGATTTTTCGTGGGATAGAAAAAGTACAAGAAATTCGAGTTCCAGATCCTGCTTGTGGGATTTTGGCTGTGAATGTGGCTGTTGGAGATCAGGTTATTCAAGATTTGGCCGTGGCCGCTGGACCTAATATTTATATTTATCGAAAACTAAAGCCTTATTTCAAGTTCAAATTGCCCGTCTTTGAACCACAAGAAGAGGAATTGGCAGTTTGGCAACGTGCGAAAACGGGTACCTTATCAGTCAATGAGTTGTGGACATCCCTAGATCAGCTTAAACAGCGTGCTGTCCGATTGACCTCACGGTCTGCCCGTTTTCTTCAGTTGCCTTTGACCGATCTCTCCGACTACTATGACCGTTATCGTGAGGTGACACTTGAAAGTCAAACAGTTGCCACATGTATGCAAACACTATACCGACAGCAAGCCAGTTCCGATTCTGTACAGTGTCTGATTGTCGGTGCTGAACAGAATTGTCTATTCGTCGTCGATCCGACAACGTTCGTGCTGCTCGCCACGATTGCGACCCCTGCTGTTCCTGTGTGTGTGATAGCCAATGGATCCTACGATATACAATATCGTATTATGGTCGCTTGCCGAGATGGATTGGTGTATCAAGCCAAACGTGGATCGGATTCCGTGCAACGTCTGTTTGATCCCGGCTCGCAAATTGTCGGCATGATTCGCGCAGATAAAACGGTCATCGTTGGTTGTATGGATCAATCAGTGAAAGCGTATTCATTGAAGGGTCATGCAATTTGGACCGTACGTCATAATGCTCCGATTTCCAGCCTAATTCCGGTCAATTTGGCTTCACAAAATATTTCTGGCTATATTTTATCTCTAACGGATGGCACATTACAGTTGTATAAAGAACAACATGTTTGTGATGAGATTCTGACTTGGCCTCAAGCTCCGAAAATGAAGAAAAAGATTACGAATAAAGAGGACGGCGATGCGTTACCCCCATCGTGCACCGACTGGAACCCGATAGAACCGGATCCAGTGTTCGTTGGTGTATTTGGTCGGTACGATCGTGAATCAGGAGCGTTGGCTGTGATGACTAGAAGTGGGGCGGTACTTCTGTTGTTGGTCAAGCGGTCGGCGACTTTTTCACCAACTGGCGTCATTCCAACGTGTGCAAAACAAGACAGACCTTTGTTAGAACCTCCGAAACGAAGCGCAGCACTGTCGCAGTCAGTACAGAGGGAACGATCAAACTGTATAGCTATTACCGAGCAGTTCTCTAAAGACCTATCTGTAATGAAGCGTCTGGTCGCCAAGACATATCTCGAATTGCTTGAGGCTCGTATGGGGCCAGTCTCAACAGATCCGACCCGTTGGCCCATCACATTAAATGCACAGATTCTTGGGCACGGCGTCCGTTTCAAGATTGTTTATGACCTGACGATGACATCGTCTACTTCTGGACCAAAAACTAATTTGTCTATTGTGCACCAATTCGATGACACTGTGTATCGGATGGAAAAACCCCTGATTCCGCTTCCGTTCATATGGCCGCAAGTGAAATATCGATTCACGTCCCCTGTTGAAGTCATTCGTGACACAAGCGTCTCCGATACGATTCGCGTACTTCTCATCTCTTCGGGCTGCCCGGGTGTGACCATTTTATCGCTCAATGTGAAGGCTCCCATCTGTGATCCATTGGCTCAGTCTTCGTGATCGTCATTTATTCCAGTGTTTTATTTCCGCATGCCTTCCCTTCTGTACGCACCCATATCTGTCTTTCACATTCCCAATTGTTTGTCTGTATTTTAATAGATTTTTATTCGTTCGTCGTTTGTTCATAGGCAA
>STRG.46363.1
GTGATTGATATGCCGGTCTTCAGGCCAATCAGAAGGAAATCTCAAACAGCTAATCGGGTGACGTTTGCGAATAATTTTGATCTATTCGCGAATAATTTTGACCTAACTCCGAAACAATGCGGAAAATGGTAAAGTTGACGTCCAAAATTACATTGCGCAGCTTGCGTCGGAAGCGGAAGAATAAACTCACGAATGTCCTGCGAATTTTTCCGTTGAAGGTGGTGCAATTTGGCCCGTTCGGCAGTTTAGAAATTAACCGTTGTGGTGTGACGGAGCACGAAATTCGTGATTTCTTCGTATTTCAGAAAAGCAGGCTTCTTCAGGAATGAGAAGGTCTTATTAACAGAATATGTTGATTTTCCAACAATACCCAAAAACAGTGGTCTTGTCCTCGCCGAAAATTTCCTCAAAAGCAGTGCACTACAATGCGAATCTTCCGAAATAATCCTCCGTCTCACACACAGGAGCACTTAAGTCCATGAATCCCGTACCGCAGGACTACATGATTGTGATTAACTGCCGAGACGCAAAGCGTGAAATGCTCTCCTACGGAATCAATAAGAACAGTGATCCCGAAGTGAAATGGAGTATGAGTACAACCGAATTTGAAGCACGAATTGGGGTCATTTATTTTTACAATTCAGGTTCTGTGATATTGAATGAGATCAGTTATGCAACACAGATACACAAATACAACCATCATAAGCATCCTTTCATGTGACCCGGATTAGTTTACTTCAAGGGTGATTTCTCTTGCCATTATTCGGGGCATCAGGTGGTGCACATAACGCGCAGCAGTATCACCGCGTGTGGACGTGAATTCGAAATCCTTTTTTAGTAATAATAAGAATAACATCCACCACTGTCCATCTGCTGGCACTTGTCAACGGGAATGGTGTGGAGAATTAACCGTATTGGTCGTGACATTCAATCCGTGAAACACGGTAACCCAGGTGTAGTTCTTTTCTCGTTCTTATCCGTTCCATCATACTCCTCTGAAGTTCGCAACACTTTAGATGCGATACACGCGGATAGGGCACTAAAATTTTGCGTTGAAAACAAGCCTGTTTTCGGTGCTCCACTAATTACTGAAATGCATCACATTTTCATCGATCACATAAAATAAAGAAAAACATCAGTGACCGGGATCGGTATTTGTTGAGATAGCTGATTGTTGCCTGTTGTATCCCAAATTCAGTACTTAGAAGGAAGGCAGGTTTATACGAACGAGCGTGTATTCTGCAGCAACGTACCATAAGCGCCAGTACAGTCAAGCAAGTGAAAACGCAAACACGCATGCAAATAAGTGAGTCAACGATGCGTGCAGTCGAAAACGTAAGACAAGTGTACAACTGCATTAAGTTGCGCAAGGTCGCGCGACACATGATGCGATCCGATTGATCAGTGCTGTCCCGGATGAGGCACGACAAACGCCAACTGTGTATGTGTGTGTATGACTGCAGGCCTGTATCTACGATTGCACGAAATTCAGAACAAGCGTGTGTGTGTGTGTGAGCACATGCCTGATCAAGGCGAACACAACATTGCCTGTTCAAAACATGGGAACAGCCAACTAGAGGAGTGTATCACTTAATGAAGACTCGGATTGTTCTCGAACGGCGGTTGAGCTTCGGTTCCGTGATGCAAGATTGCGTTGACAATTCTGCCGAGTTTCAGGAAATTTGTCGGAAGATTTATTCAACTTTGGAAGCATTCAGATCGGATTTCCGTGAATTTCAATACGCAACGGATTCCAGTTTTTACGTGTACAATTCACGGACCAGTGAAGTTGCGAGGAAAACAGGTGTCGTGCTTCCGTCTGGCATGGAATAATGCTTTATCAAATATAGGTGCGTCCACCGAAGAAGAGTTGGTTGTAATAGACGGAAGTAATTTGTCTCCTTTGTTTGTTAAATGCTGCTCAGCTGCAGATACCCTGGTCTGCGGTGCGAGACTTTTGTCACAGTTGGTGCCGTCGGTTCTTCTTATGTGGTTACGCGATTGTGTCATAAGCACAAACACAAGTTTCACCTCGGTGCAGAGGGTTTCTATGCTCGTAATCGTCGCCTGATGGACGCGGAGGAACGCCATGTGTGCAGTCTGATGGAAAGTTTCCAGCACACTGGTGAACTGCGGGATTATACGAGGCGTCATTTTGGTCGATCATTGCATTATGATGATTTCAGGTCCATTTGTAATAGGTTGCGCGGGAAGCCATCGTAAGAGGATGCTGAACGTTTAGGTAGTTTATTGGAGAAGCATGGCTGGTCGCAGGTGGTGTATGAAGATAAAGAAATAAGATTCCTAATTTTTCCGAAAGCAGTAACAGTGCTGACGGATCTGTTTTGTGACTTGATGCTGGCGGATGCAACCCACCAACTTAACTACGGTGGATACGTTTTGTGGCACGTGATGGTGGTAGATGAGACCGGGCTTGGACGTAGCATATTATACGTACTGCTTCTCAATAAAAGCAGTGTTAGCTATCGCACGGCGGTAGAGTATTCGGCTGAGACAATACCGCAGTCGAACGGGTGTAAGAAGGCAGTTGTTGATCGAAGTATTCCTCAGTATAACGCTTTCAGGGGTGTGTACTCGCAAGCACAGGTAGTGTTCTGTGTGTATCATGTGTTAAAGGATATGCGTCAGCGTTGCTGGCAGTTGTCGGGAATGTCCACTGCCGATAAACGCAGGATTTTTCAATGGATGCGTAATACGGTTTTCACGGGTAGGGTAAGGAATTTCAATAGATTTATGTGTGCTATTGAGGCGAGGTCCGCGGAAGCCACGCGATACCTTAGACTTACTTGGATGCCATGCAGAAGCAACTGGGCCGCGTGTTACATGCGGTACTACCTACCGTATGGCAATTACCTCACTAACCAAGTAGAAATGTAGAACAAGCACTTAAAGAATGGCCTGTCCCGTCTTTCATGC
>STRG.64568.2
TTCCCCTTTTCAAGTGAAGAAGATTTTGACGCAGTCTATCGGGATTCTTCATTGTCCTTTGGACCAACTATATGTTCTTTTGGATTAAAGTACAACGATCACAATTACGCTGTGCCCTCCGGGTTAACTCCCCCGTCAATGGCACCTCATCTGATGGATGTTTGCCGTCCTCGCGAACGATGTTCCCCGGATCCGCGGTCAGGTGAAGCTTCCGCGTGTCTAGAAGGAAACGCCAATACGCCTTACCCGAGTAGTTCATCTTCAGCAAGTACTGCCTTGCAGTCTGTTACTGATGCCAGTGCTTCCGACCCTCATCTCGTAACACCGTCGAAAGATAACGTAGCTGGACCTTGGGGTCGAAAGGATCCGTGTCCGGGTGACGTTACCAGTGAGATAGATTCTCCGGGTGCTCGAAGTGGCAAGCTTGCTTTTCAAGACCTGACAGAAATGCGCTACGAGGCAGAACTGAAGGTTATCGAAGTTCCGGAAGAACTAGCCGTTTCTCCTTCGCAGCTGAGTGATCTCGACAGTGACGCTTCGGGTGACGAGGGTTATCCCATGGAAAAGAATGTACGTGCCCTGGTGGTCGACGGAGGTGCGTTGAACGATATATGGTCCTGTCTCAGATGTCCGTGCGGCAATTCCCAAAACAAAACCAGATTGATCAAATGTTTACAATGCAACCTCTATCAGCATGTTCACTGCATGGAATCCTTTTATCACACAACTCTGCCAAATCTTGCCATTGGCTACACTTGTATCGAGTGCAACACCGACGTCGTAGCCACTATCCCGGGTGTTCCACGGTTCGCAGCTCCAGTAGAGGCTGTCATTACTGCAACTGCCGCTTCAGATGAGAATCTAACGGCATGTGGCAGTGGGAATTTCACAACATTGCCTACAGTTGATGAGTCTATGGCATCTGTTGAGTCAGAATCGGGCCTATCAATTGACGGTGGTCATGAAGAGGCCACCAAACGCCTGGCAATCAATCAAGGTACCGTTGGCGCTCAGTATGTGGAAGCCGCGGCAGATCGTGCCAAACGTCTCGGACTCATTCCCTCAAGTATATCCAAGGTATCCGATACGCGCGATTCTGGATGGCTTTCGGAGAAACACGGTACATCCCGTTCGAAAGAGTTGGATGTCGGCCCGCGTCCCGGATGGAATGCAGTTGACTGGGAAAAGTTGAACGAAATCTCACGGTCAGCAAGGCGAACTGCCGGTGATACAAACGTAAACCTGAGGATGCCGTCACCACCTCGAGCATCGAAACGTAAACAAGATTTGACATCCACTTCCTATAATGACAATGATGTACAAGTATCTGACCCAGAAAAAAAGTCATGCACCACAGCCGGATCTGGTGCAACTGTTGGTAGTACCGATGATTTCTCTTCGAACAACACTACTCCCATCAGTACACCTTCACTAACTCCATTCAAAGGTCACCCGTCGGGTACACCCACATCCACACCTGGGCGAACCCTTACCCCATGCTCCGAATTCAGCAGTTCACCTGGTCTTGATAGTCCCGTACACACACGTTCTCGTGGTGAAAAACGACGACACAAACCTAGTCGTGTGTTGTTTCCTGATAGCTCCAATCCGAATAAACGTGGATTTGGGGCACATGCCAATCCTTTGGGCGCCGCTTGGGCTAAGGATTATCAGGAAGCGGAGAACAATGCTTATACCAAGGCCCTTCTGGATCACGTTGAGGAGCGCATTTCTGCTAATCTGGAGCGCAATTATCGAATCCCTCCGTCGTGTTTGACTCGAAGTTCATTGTGTCGCGTGGTGCTCTTTGATCATGATGATAAGGGTCTTGAAGCTTCGATACGTTTGTCACCCAGTGAGGTTGTGACCGAAGTCCGTGGACAATTTCTCCTGCTTGAAGAGTACGAACATTATGTTGATCCTGTCTCTGAGTACAACCGATATGTGTTGTTTTATAATGGATTCGGTGAACGGGGTGTGGTCATCGACGCTACCCAGTATGGCAACAGCGCACGTTTCATCAGGCGCTCATGCATTCCTAATTGTCGATTGGAACATTACGTTGTCCAAGGCAAACTCCTTGTCGTGGTTCGCACCTCGACAGAGGTGACTTCTGGCACAGAGCTCACTATTCCTTTTGATTTGGACTATCAGGCTTGTCGATATCCGTTGGATTGCGCCTGTGCCCGTTCACGTTGTCCTGTGCTCAAGTGGCGCCGGAAACTATTACGCAACAAAGTCGTCCCTAATCTAGACTACAGTAAATACATCGAATCCCAACTCCGAGTACTGTCCAAACCGTTGTCTCAGGAAAGCCCAAATAGTCGGGTGGATTCGTGTCTGTCTGGGTCTCCTTTAATGAAAGCATCTTTAGGTACTTCGTCTCTGCCCGGTTCACCTTCGTCTTTCTCAATGCCGTTTTCCATGAACCGGGTGAATCCAGCCCTGGGCTCGCGTTCCCCTCTTTCTGGTGCCCCGATCATGCTATCATCCAGTGCGCGTTCCGTTCGTCCTGGCACTTCATATGAGGGCTTGGATGATCGCGTCGCCCGATCCGCTCGATACCACCCAAGTCCAGACTCTGTCACTACTGGTGCCCATTCTCCGCTGCACGAGAATACCTTCAAGTCTCTCAGCACATCTAATCCATCAGTTTCTGCACCTTCCACTGTGACAGATGAAAACGAGCGTCCCGATGAAGCCATGCTGTCTGGGTCCGCCTCATCTGAGCCGGAAACCGCACAGTCAGATAACAAAATTAATCCCGAGTCACCTTGTCACAATTCTGGTCCACATACGACATTTGAATCAATTATCACAACACGGCGACAAGCAGCGGCCATGCGGAATGCTCTGCAGTAAAGCCACCTTCCCCTCAACACATCCTTCACAATGAATATATATATATCCTTTCTGGATCATTACGCTCCATACTTCCCTCCTCACTTGAATTTCCCTCAACCCTGATGTCAGTTTACCCTTAATTGACTGGTCCATCTACATTAATTCCGAATATTTGATCTATCTGATGTTTTCAAGGTAGCGGTGCCACTAACTGTGTATTATTATCACGTTTTTGATCTTATCTTTGACCTATTCACAAAAGTGACCACACATACGCTCGAATTTTGTACAGACGTTCCAGACACACCAATCACTCTTTTCTGTCACTCTCCAGAATCCGTCTGTGTTCTCTGCACCACAAGTGCTGTTTTTCTACTCTCTATCTTGCACGCTGTATCATAAGCATACCAGATTGATCATGCAATTCTGCGGTTTCATTTTTGGTACAGTCCGATAGTGTAACATGCACTTCTCATTTCTCTA
>STRG.77581.1
TTCTGGCTTCACTGGACACTTGCGGCGGTATTCATTCTGACGGTGGTTAATTCCGACCAGTGATGAGCGCCATGGCTGCCTGAAGAAGACACAGCATAGATAACTTTAACCAAGACGTAATAATAGGATACGTGACTGGAAATGGAACTGGAGCAAAACACGCCTGTCTCCTCTCCGGAAAATGTCATTACGGCCGTGAAACCAACAAGCGAAATTAACGAACAGTTCAACCAGGAGTGCTTAGAAGAGCACAACAGACTACGCGCACTGCATGGGTGTCCACCGCTTGAATTGGACCGTAATTTGGCCGCCAAAGCCCAAGAGCACACGGAGGTGATGGCGCTTAAGAATCAAATGCATCATCGTTTATCGCCGAATCATGGGGAGAACTTATCTATGCGTGAAGGAAACATACCAACAGTGATAACGGGTAAGATTTAG
>STRG.29733.1
GGAAACTCCGTTCCATGCATTAGCATCCATATTACAAACGACATTTATCATTCGTATGAATTATTTTTGCTGGAATTCCGATTGTTTATTTTATTTCTTTAAACCTTTGTCACAAACCGGACTTCTACCGTTGCCCCGAGCGAGAGTCGCTCAGCTTGAATTTCGTTGTGACTGTATTTGGTAATCTCATCTTCTGTAGCTAACCTTTGCTGTAACCCAGCTGCAGTTGTTGATTTGTTGTCCAATTTGGAGCGAAAAAGCCCAGAAGGAACACTATTGGGGTTTGATTATTGTAAAATCAATTAATTTGTTGTATATAGTACCGTAGCTATTTGGAATCGACTTTGTTTTGAATTGTGTCGAAATTGGTTGCTACGCGTCGCTCGAGCGTTCCGGTGGCTGGACTTTACAAGGACAATGAATCATTTTATTGGGCACAAGCACATCAGGACCGTAATTGCAGCCTTCTAGGAAGCCTTTTGTTACGCGAAGTTTAGGAGTGCATCCCAAAACAAATATACTTACTCCGGACTAGTGGACCGAGTAATACAATAGCCCGCAAAGCAAACAACGGCGACGGAACTTATCACTGCGAATAGCTTTTCTCCCTTGCGCACGAACGAAAACAGTCCCATGTCGCACACGACGTGTTCTCTCCGTTCCACTCTCTTTCCAATTTTCATACTGTAATGCCCACGGAGATTAAAAAATTCCTCTTCCGCTTACATTCCTATACTCCATGACCAATCTTGGACTGCCTTCTCTAACCTAATTCATGCTGACACTGCTTTGTGGTCGATAATTATTCTACGCTTGGTGTACTTAGTTTTTATTTTATGGTTGTGCTTTCTTGCTGAGATTACTTTGAGGACAGTTGTTACGGTAGTGAAGTGCCCTGATTCAACACAGTATTGTTTTATTACTCCTAGGTTTCATTTTCTCGCTCACGTCGACTAATCGTAGACTTTCAGCTCGCTTACGCTGATTTTTGGCTGCCACGCTCAGGAAATTGTTCTTTGGGCCTGATTAAGCGTGGAGAATCGGTTCTACTTGTTTGGACTTCAGGACAGTTACTTATTATTCACTCCTTTTGACCAATTGTTCCTTTTTTACAGAATTTTGTCCTACTTTTGACTATTTTTTCGACTGGATAGTGACTGAAACTCACGGACAAAGTACAGTAGAATTTACAGAGCAACCGTGTTCTTGATTTGGGTTCTGCACCAATTTGGGCTACGTGTTGCTTTGAGGCTCCAAAGTGCTATCCAGAACGAGTGAAGCTTATCAGTTGGTGAATCGATAATCGGATCGTTGGTCAGGCTTCATCTGGACCAGGACTTGAGCTTTCCGGTCGTTACACATACCACTTTCATATCCTACTGGTTCTTCGGCTGACCATTCCTCCTGC
>STRG.31663.1
GGTGGTCTAGCCCCGGGAAGTAACCTTGCTCGACCAGCCAGGGCGCTGGTGAGAAACCTAAAAGTTCAGCGGAATGCCGTACTCGGCTCTCAGGCCCCAACCCCAACAATAGTGGAGAAGCCACGTGCGTGGTCGCAAATAGTTGTAATTGAAGATGCGCTGGAAGACGAGAATTGGCAGTATTATCCGAAGATAGATGACAGCGCGACCCCTGCCAGTCTGGATGTTGTGGCAACCCCTATAGAGATGGATTGGGAGTCGTCGGAAATTCTGGACCATCAGCCGGCTTCATGCACCCCAGTGGGGACATCCGAAGCAAAAAACGTGTCATCATCTCAGGCGTTGCGCCTGAGAAACAGTCAGGAATGAATAACAAAAGACACCTAGGCGACGGAGCAAACGTGGTGGTGTTATATACTAACGCGTGTAGTATTAGAAACAAATGGGCGGAACTCGCCAAAACCGCTGACGAGCAGAAAGCGTCAATAGTTGCCGTCACGGAAACGTGGCTTTCTGAAGAAGACCATGTGCCAGGCCTAATAAGTAACGGTTTTGCAGTCTACAGGCAGGATCGGGAACAAGATCGCCTTGGTGGTGGAGTAGCCATCCTCGTTAGGTCAGGTGCAAACCACCTTGAGTCCCAGACCAAGATGTGCACTCGCAATATCCAGCTATGCGCCGTTACGATCATCCTTCCAGGCAGAAGGGTTAACGTCGTCTGTGTCTACAGGGCACCAAGCACAAACCACGAAGAGGACGTTTGTTTGCTGCGGACTTTGACTGAACTAGTTAAGGACGCACAAAAGACCCTCATAGTGGGTGACTTCAATCTTCCGCACATCGACTGGGTGGCTGAGGTCTGCGTGCCGGGATCGGAGGAGCAAACCTACTTAGAATGGCTGCATGATAATGCGTTGCATCAGCATATTAGGGAGAATACCAGATATAGGACTGGATGCGTTCCATCCNCACTGGGGAACAAAGGCGAACTCCGTGCGAAACCAATCCTAGTGGAGTTCGCTGATGAGTCCACCCGGGATAAACTGCTGGCGAGGGCAGCAACAGTGGTTCACATTACCAAGGGCAGATACCAGATTGTGCCGGACGAGCATAGGGTAAGGCCTGGTGGTCTAGCCCCGGGAAGTAACCTTGCTCGACCAGCCAGGGCGCTGGTGAGAAACCTAAAAGTTCAGCGGAATGCCGTACTCGGCTCTCAGGCCCCAACCCCAACAATAGTGGAGAAGCCACGTGCGTGGTCGCAAATAGTTGTAATTGAAGATGCGCTGGAAGACGAGAATTGGCAGTATTATCCGAAGATAGATGACAGCGCGACCCCTGCCAGTCTGGATGTTGTGGCAACCCCTATAGAGATGGATTGGGAGTCGTCGGAAATTCTGGACCATCAGCCGGCTTCATGCACCCCAGTGGGACATCCGAAGCAAAAAAC
>STRG.25704.1
CTGAGGTCTGTGTGCCGGGATCGGAGGAGCAAACCTACTTAGAATGGCTGCATGATAATGCGTTGCATCAGCATATTAGGGAGAATACCAGATATAGGACCGGATGCGTCCCATCCTTTCTGGATCTAGCTATAACGAACTTCCCCAACGATGTGGCTGGACTGCATTATTGTGCACCGCTGGGAAAGAGTGACCACGTGTGTGTCAAAATAGTCCTATGCATGTGGCAACCGAAGGTACCCTCAAGGCTGATTAGGAACTTCGGTAGTATGGACATAGATAGGCTTCGTAATAGGGCGATGGGTTTGACCTGGGACGCGCCAGAGGAGGCTACTGTTGAGGAGCGTTGGCAGGTCATAAAGGGATCTCTGACTGCCCTACAGGAAGAGTTTGCACCATTAAAAAGGAGTGGGGGGGGCAAACCCATGTGGTGGAAGGCTGCAATAGCTAAGACCATCAGACGTAGAAACCGCTCTTGAAACCAGTACAAAGCCTCCGGCAGTCAGCTAGCCGGGAACCGCTATACAAAGCTGAGAAACGAGACTGTAAGCCTTTTGAGGACTTCCAAGCGGGAATTTGAGCTCAATTTGGCCCACTCTGTAAGACAGCAGCCGATGAAGTTCTACAGCTATGTACAGTCTAAAGGCTCAACAATAAATACCGTAGGTCCGCTATCCACCAGAGACTATGGTATTGTCACTGATGACGAGGGCAAAGCAGACGCCCTGGGGGAATACTTTGGTAGTGTACATAGGATAGATAGTGGGGTACGAGTAGATCTGGCTCTGGTGCATCCTCCTCAGTTAAACGAGCCAGATCTCTCAGAGGAATGCGTGCGTAAGTACCTACAGGAGTTAAACAACCACAATTCAGCGGGCCCAGATGGCATTCATCCAGCTATCATCAAGCCGTTGGTGGATATCATAGCTCCATCGGTATGCAGACTGTACGGATCCACGTTGGATCAGGGTAAGCTGCCTCAGGACTGGAAAGTCGCGGCAGTCGTGGCAATACATAAGAGCGGGCCTAAGTCGGATGTGCAGAACTACAGGCCGGTAAGCCTAACCAGCATTCTACGTAAAGCCTTGGAGAAGATCATCCGTGCCAACATCTGCCAGCACTTACTGCAACACTCCATGCTAAGTCCGGCGCAGCATGGATTCCTGAAAAATAGATCTTGCCTGACCAACCTCCTGTGCTTCTTAGATGAAGTAACTCGACGACTGGACGAAGGTAAGCAAGTTGAGGTATGCTACCTCGACTTTAGCAAGGCGTTCGACTCCATTAATCATCGTTCTTTGCTACGCAAGATGGAGACTTTCGGTATAGGCGGGCCAGTATATAGGTGGCTGGAGGACTTCCTCTACCGCAGGAAGTTCTACGTCGAAGTGGGGGACAGGTGCTCCAGTTTGGTGAAAGTCACCAGTGGTGAACCTCAGGGATCCTTCCTAGGCCCGGTCCTATTCTTGTTATTTATTAATGACCTAGATCCACTCTTCAATCGCCCAGCTTTATTTTTGCGGATGATTTAAAGATTGTTGGATCTGGGGGTAGGGTGGACTTCGTTAAGGAAATGGGTACCGTCCTGAACTGGGCATACAAATGGGACTTACCTCTGAACGCTCAAAGAATCCATTTGTTGTCAAGGGCAACAGAGAGCCTAAATGTCGCTCATGATCAAGGGCTGTTCACTGTAGAGGCAGCGAGTAGGGTTAAAGGCCTGGGGGTCATCATGAACAGTGACTTCAAATGGTCGGAACAGTGCAACGCTGCTGCGCAAAAGGCTCGTGGGGCGCTCTTTAGACTGCGATCAG
>STRG.68810.3
TTTGTTCTATAAAGCGCTCAGGGTAACCGTTTTCCTTGAGAGTGTTTCTAACTAAATGCAGTTCTTCCTTGTTGGTGAAAACAGTTTTCAATCGAAATTTCTTCCAAATCTGCAGGCGAAGATGTTTTGTTTTCTAACAATTAGGAGGGCGTTGGGCGTGCTGCATGGAGCCTGTTCAACCTATTCGACATGACGTGCTTTTAGGTCTCAGTCGTGGAAACCGGCTGTGGAGAAGGACACTTCAAAGTTTCATTTCTGGGCGGCGTAGAACGGAAATACGATTTGGCCAGCGTAACTTAGTGCGGGTGAGATCAAGTTGGAAATGAAGTCTATTATGAGGTATCTGGCACATGATAATAACGAAAGCTGATGTCTATTTTCATAAGTCACTATTGATGTCATACAGTTCTTCTAGCCAGGAACGATCGTGCGCCTCGGCTCCTGTTATGGGTTGTAGTGACCTCGATCGTTCTCAAAAATGAACATTTGGCGGACATCTTTTTGCATTTGTTTTCTCTACGATCTTTTCTGATGCTTAGTTTTGACTACACTGTTTTATTCGGTTACGCACGTCTAACTGAACCAACCTTCGCGAAGTTTCCGCCAACGTGGCTTCTGACACACTTTCGGTTTTTCACCGACCGTAGGCACTCGGTTTGCTTTTCGCTTCACCGTGTATTTCTCGTATCGGTACTGTTTCAGTGCCACGGTATATAGAATACACTATTGAATCTGTCCACTGACTCGAGTCCTCTCTATTCGTTCAATCGAGGGTCCTTTTGTGATAATTCGCTGAGACCGGATAGAAGACACGTTCATATGCCACCAGTCGAACGTCTTCTGCAAGGCCCGCAGCAATGAAAGTATACGAAATGCCATTTCTATGGAAAATAAACAAGACGGTTTCCACGTGATAACAAACAAGAACATGGGCATGCAATGTACAGCGAACACGGTACGTTACGAAAATGTTTGTTAAATTCCTTGGTCCGAATAACAATTATATGCATTTTGTAATGAATTAAGAAATACACTGTCTCCCTAGCAACATTACATAGAACTTCCAAGCTTTAGAACATGTTTATCTGTTAATGGAATAAGGTTGTTTAGTGCGAAATTTCGTACATAACCCACGGGATGTGTTATATTACTTCGTTTACTGACTAAGGATTATAAATGGTCATGTTTCTTTCGCTTTTCAAGAGTCATCAAACGAAGACCAACCGGATGATACAAGGCAGACGTCACAATGACTGCTTTTACGGAAATACATATGTGAAAACATTCAGATATAGCGTGTTTACTTTGTACAGTTGTAAGTGTATTTTTACTGCTCGTATGCATTGTCATTGGCGTTTCCGCTTCCAGGATGCAAAGGAAGGGGTGGTATCTAATCCCAAACGGAGTGGAATTCAAATTGTACTCAGCGCAAATGTGAGCGCACAAGGGGTCTGTATTGGGAATAAACAAACAAGTTCCCGGTTCATTTACGGTCAAGGGTTCGCTGAAGAGACGACAAGGCAGTTATGAATCATGGTTACGAATGTATCCGCGGTAGACGACAACGGGGACGGCACAGATGGTTGAAGGAATATGAATGAGGTGTATTTTCTCGTAAAATCTGAGAGGCATGCTCGGTTGTATGATCAGGGGGTACAGGATAGTCACAGTAAGTGTTTGTACTGTGATTTTGTCAAGAACCCATTTAATGGAAAATGAATAAAAGACAAGTTTGATTTGCAATGGAATAAAGTAAATAAAACCATAAACTGCATGGTACAAGATACAGGGAACAGCGATCTTCCGCTAAGGGGTTGTGCGTGGTCAGTCCGAAAAAGCACAAGAAAAGAAGAACCTCCGTGATCCGAAGTTCAGTAAGTGCATCAGCAGGTACCAGCACTAGAGCAGCACAAATCCAAGCGATGTTGGGCGCTTCTCAATGGAACGTCGAGGCGGCGCACCGAGGCAGTACATCTCACAAAATTTTACACAGAATAGTAATTAATTAATTAAATCCTTCAAAAGGATAATTTTCGTGCAAAATTCCGCGGATCAAGTTTCGGGCCAATTAGGCCTATTTGTTTTATTCATTACCCTTGTGAGCCGGCGGTGCCATATTGGTTCGGTTCGTATCGTGGTGTTAGGTGGTTGTCTATTATAAAATAACCCAGTCCAGCAATGCATATCCTTGTGATTACATGTACGTGTAGCGTGGATGTGCCGTATTATCTACCTCCATGTATTTTTTCTCATAACATATAAATGGCTTGCGTCAAATACACACATTAACTATGGTAAAATTGTTTTATGGTACCTGCGCAATTAATTCTATGTGGTAAGTTTCTTTATTTCATTGTTACAGCAACGTGTTACTGTGTATTGCTTACAGTCGTCTAGCTGCAATATACATCGTACTGTCCAAAGAGAGAAAGAGAGGAGTATCGGGAGTGGGCATGTAAGTGCGCTTATATTAGTCGAACAACAGTGAAGTGGCTCACAGCCCAACTATTGTACTTCTCTCCCGTGACGAAAGGACATTGTCACAGTGTTATGTACTTATAGAAGACGTTTAATTGGTGGCTTACGAACGTGTCTACTACCCGGTCTCAGCGAATTACCATAAAAAGACCCTCGATTGGACGAATAGAGAGGACTCGAGTCAGTGGACAGATTCAATGGTGTATTCTATACACCGTGGTACTGAAAAAGTACCGATACGAGAAATACACGAAGTGCCAAAGAATGTAACGGCGAAGCGAAAAGCAAACCGAGTGCCTACGGTCGGCGAAAAACCAAAAGTGGCGGTTCTTCGCTGATACCAAATTCATTAAAATGCAGTTGCGAGCCTAGAACTTAGATGCGCCTTCTTTACATGTATATAGTAAGGCCTGCTGTGGGAATGGTAGCCGCTCCTCAGGAGCTCATTTAATTCCGGCATTAGTTCTTTCACCAGCTATGAGTAGTCTCATCTCGAATCATTCCTCATAGTCACATTTATCGTCACATGAAGTGCAATTGTACTTCAAAGTACTTATCCGCATCCGGGAAATAAGCCTATTTCAGAAGTCCTGTAGAGGAAACATGGACGGCCCTCATCGGTCATCAATTAAGGCGCATAACTGATCAATCAAACATTGACCAGTCTCTTCAATAGGCTAGGAATTCACGTTAACTTCGGTTCCTTTAATCGACTGGTTGTTTGAAGTCTCCTTGTTTAAGTCAGCCTGATGTCGGCCTGCAATGGCGCGCGAAACTAGCTGTGCTGTAGGATACTGACGGGCTGAACGCAAATGTTGGTGCCGAAATTCTCCAAATTTCATGGACCAGCGGAGCGTCCCATATAACAAGGTACCATGCAACAAAGAGACGGCAAACTGATGTAGCAACCGCAATGAGTGTGACGAGTATACAGTAATAACTAGTGACATATGTTGAGTCTGGTTGAAATGACGAGCACGGAAGTTACTACTGCGAAATGCAATGGAAAAATCATGTTTGGCCTAGTCGGGAAAACGTGCTGGGCAAACGATCTTTCGACCGAACGTGAGACAAGAGCCTTATTCGCGGACGGGCTGATGGATGTGCTCTGGTGACTTCAACTTGAGACGTTATTCTCAGCCGAGAACGTAGCAGCACCAGCTGATTGCTGTCCTGAACGCGAGACTATGATGTTATTCGAAGTCTTAGCAGGCAACGCTAACTGCGGGCTCTGACGTGACACGGAAGTGTCGTCAACGGGCAGTGCAGGATTAACGTCGAATCTCATGTCAGCGGGCGATTTGCTACCATCAACCCACGCGGCTTCCAAATGAACGATGCTAACAGTATCAACGCGACCGTGTCGATCATCTTTGAAGATATTATCGCGACGAGAACTCACGCAAAATGGACCTTTGTAACGCTGTTCTATTGGTTTGGGTGCCGAATCAACACGAGTGAATACATGCAAACAAGTTTCGAGTTCGTTCGGAACAAAAGCCTGTCGCCACTGCATTCAAGTCTGCTCCGGAACGAGATTTTGCGTGTACGTGGATAAATGATGGACGTAAGTCTCTACGACAAATGAATCTGTAGTCCGTGGCATAATGAATTACCAAGGCAGTCGTGATGTCGTGTCCTTGACGAGTTTGGCGGCGGAACATTTCATGTCTGCCCTCGAGCAAGTCCTGACACCTAGCAGAACTACCGGTAACGTTTTATTCCAATCGAGGCTCTCGTGTGCTTTGAGAGCCGCTTTAAGTTGGCTATGAAAACGTTCGATTTGACCATTCGATGCTGGTTGGTACGCGGTCGTGCGAATTCACTCCGTACCTAGCATGTGAGTTAATGAAGAGAATAGATCCCCAAACAGCACAATACCCAACGCCGTTGGACGAACGTTGGGCTACAATGACTCGCAACATGTGCTTGAAAGATTGCACAGAATTTCGTGAAATTTTACAAGAAATGTAAGAATGAAGGTACCATAATATTTATTGAAATATATCCGTGTCACAGAAACGGCATATTTTTGTTTTACAAGTTTCCAGTATACCTTTTTTATAATAAACTCTGATTTTCACAAACGAAGTTCTTTTATCGGTGGTAAGTTAGTGATTTCGATCAAGGAGATGGGCAATCGGCAAACAGACTAAGAAACTGACAGTTAATATGGACTAGGAAAAGAAGAAGTACTCATTTCCGGCGAATTTTCGAACGTCGGAAGTAGCCCAACGCACCTCCGATTGGACGCAGGTAGCGCTGCCTAACGTTTCTAATGATGTAGCTCGGCGCGAGCCCAATTGGGAACGCGTTGGGTGTGCTGCTTGGGTCCGACTCGAATTTCCGCTTTCGGTCGGTAATGATTGTAGGAGGACAACCATATAAAGCTATCCGTTGTTCTATCAGATGTCGATCCACTGATTCGACCATGACGATTGAGATGATAGTAACCTCCGGCCACATCGTAAATCTATCGATGCGCGTTAATAAATAAGTTTACCCATGGGATGGGGCCAATGGACCCACAATGTCTTCGTGGATGAGTTTCAGTTTACTCAACCATTACCCCCATGATTATGTGCTCTGGTTTCGGTTGCCATCTCCCAGCATCGCTGGGTCCGAGGCACAAAGGATAGGAACATAAAGTGGAAAAAATCCGAAAAATCATAATGATAAGCGGGAATCACGAAGATAAAGAAACAGCCCGATTTCAATTACACCACTGTCCGCGACACCTAGCTATATCATCTGATGTCTTCAACCATTTGGTAGGTGGGTCCGACGGGCACCCACCTGGAAGTCCAACACGTCTTACGTGGTCAAGGTTTTCATACCTTTTTAGTACTGTGGATACCAGATCCCGAGAATGGGCTATGGAACGGCCAACGAGCAAAAAGTTCCGACGGATGCTAAAACACGGTAAAAGTCAGTGGAATAGGTGAAGTACGGTTTCTATTGAAACGATGTCAATCACGTTTACGTTTTAGAGCGATACAAGCTAAGGGATCTAAAGGTTCAACCTTCCGCAAGCAGAGCAGCCAAAAATGTGCTTTTCAATTGGCGGAGGCCAATTGTTCTTACACCAATCAGACAAACTACGCACAGTCTTGTGGCATCGAACAACGTACAAACTGTTTAGAGCTGAATGCTAATTGGTTATATTTGTCCATGGTGATTTTTGGTCGTAAATTTACACACTGTGACTCAGCCATCTCCAGGTCACTACGGGTCGAGCAGCAGTCGATCAACAAGCGGCCATAAAAGTTTGGTGGGCTCATGTATTTGAAACATTTCATTTCATAGTCTACACTATTGCTCTCTGTAGGTGGGCAAACCTTTGGTGAAACCGTCCCGGCCGTATTGCTGAAAGTGCTTCATGTAAATCTCGTGAAAGAATGCAGTTTCTCAGGAAAAAACAACAAAATTGCGTTTGATGATGTGGTGACGTAACGTACTTCCCTTCAATCACCAACAAATCTGTGACACTCATCAAGTTAGCAAAGCGTTTCCCTATAACCTTTTATTTATTTTCCAGACGGTGCAAAACCACACTGTTTTCGCGAACCATTCGGATTCAAAGTTCCCATTTCATGTTTCCGTGTGGCTACACAGCACGAAGTCTCTGAAGTGCATTAGGTCAAAACGGGATTGCTGAGTGAATGCTGTAGATTTTCAGACTGCACTGTGCCTGGAACCGGAGGACCCGGAGAGTGTAGCTTAAACTTACCGTGCACGTGCAACCCCCACGGAAGACACTGCATCCCGCATACTACAGCTACATTCTATTTGATGTTGGAGTTCTTTATTCTCGTTAGTTATGTGCTGGCTAAGGCCCATTCAATCTATTCGCTTTCGCGTTTGGCATCAGGCAAAAGAATAAAACTATGATAGCTTTTGAAATGGAATCCCTTGATGTCAGTTCTACATCCAGACTGGTCGAGAACTACCTGGAACGTTTCGACTTTTGGTGTTTGACCCGAAACCATTTGGATGGTGCGAAGAAAACTGTCCCTTTTCCTTCACTTCAGTGGAAAGGATGCATACATTATTGTGAAAAAACTTTCTTTTCCCAATCCTTCCATCAGTTTACCATACGACAAGCTCAGAACCATTATTCTACAGCACTTCAGGCCAGTCAGTTTCGTTGCTGCTGAGAGAGCCAAGTTTAACTGCCTTGCTAGACTCGAAAACCAGTTAGTACGTGAATTCCTTCAGTTGCAGACACCGGCAATGGAGTGCGACTGCGGTTCCCAATTGGAGGATCACCTGCGCGATCGCTTGATTGCAGGAATCAACCTTCCAGATTTGACACAGAAGTTGTTACTTCCAACTGATTAGACCTTTTATCTCATTCGCCATATTTGTGGACAGTAGCAGGACGTAAAAGCTGTAACTGCTGTGTCGGAGTCCGTATTATTCAGTTCCACTAAATATCAAGGCGAGCAACGCACTCAAAATTTGCCGCATTTGAACAAGCCAACTGGTTATCGTGGTAACCAGACTCCACTTCAGCGATCGACTCACTCGAAATCTAACCATGCAAGTTCGAACTTGGGCAAGTGTATTTCATGTGGTCAGTTGCATTCTCGTTTCACATGTCCCTATCGACGAGCTACGTGTTTTGCTCGTGCTAAGGTTGACCACATTGAAAGTTCGCCGAAGTAGTCCATCATGTTGACTGACGATTCCTTCATCACCATCTGACACTTCTCCACTTGATACGAATTTTTTTCGGACTTTTAATAGCCGTTTTGCCAGAGGAAGTTTCACATGTTAACCAGACATTGTCTACTTTGGAGGGTAGCAAACACACTTTTATTGTTCACACTAGAAGTGTAAACTCCATAAGTTCACCACAAGCTCTTCGTGTGTTTATCCTATCATCAAGATTAATCCTACCAGTGCTACTATTTGAGGTAGTACTGGGCATGCACTCCCGGGAGATCTGAATGTGCTTTCGAACTGTGAACATTTGGTAAGATCACAAGTTCACTCATTACTCCTCTAGGTTTCTATGCTAACCAGGACTGTCGCTAATGACCTTCGCGAATCACTCCGTAATATGTTGTCCATGATGATAAATGACGACGTTGCGAAACAGTGCTGCTGGTCAGGCAGTGTCGTCAAAGCTGCTACTTCGCATTTGAGACTGATGAATGTGATTAACGACAGGTTTCAGTTTTCTATATGACTCATGTCACATCGGACGCCATCTTTAACAGTCAGCGGCTCAAAGATACTTCCGATGGTGACGTGCAGAAGCATGTGCAACATTGGTTTAACAATGCCAGGGACCACGGAGTTTCGATCAGAAAAAGCAGGTACATTTTTTAGACCGTTTAACTTAAAGCATAAATATTTTTCGGTCCAAGCAACTACTATTTTCATGGTAATAATTTTAAGTGCTTGCGCGTAATAAATTATTTATTTACCTCTTTTTCCTTATGTTGCAGATGTAAATCGAGGTTCTCTGGAGAAAAAAAACAACAACTGGATAATCCGCAAGATTAAATTGTACACTTTTTTAAATTTCGGTAACACAATTTTTTGAGATACTCACTGCGTTGTTTTCTTTGTACCAAGTAGCAGGTGGTGGAAACTGGGAAGCTGAGATCGTCTTTACGAGGTTCGCTAGAGTTTGTCCGGAAATACTGGGAAAAACTAGGGGAGCGTTTTGTTT
>STRG.61635.1
CTCACGTTTTTGTCGTTGTCGAATTCCGCTCAGACACGGCTGACTTTCTTTCACACGTTACGGGTTCTTCCTACACGGTGGAAATCCACTTCCGAATGTTTCCGAGGGACGAACCCTGTAGACCCGAGTTTGCATGCACTGGATTCAAATTCGAGTCTACAAGGAACGATCCCTCGGAGTCGGACATCCGAGGAATTTCGAATTTGGTATTACTAATGTAACGTGCGAGGACCAGTGATCCT
>STRG.48831.1
AAGCTTTCTGACCTCATCATTACCTACTCGGCTAATCCACCCGATCTTAGCGATACTACGTAAACATCGGTGGTCGAAAACCTCAAGACGACGAATATCTTCAGCACGCAGACTCCAAGTTTCGCAACCATACAACAAAACTAAACGCACTGCAGCACAGTATACACGACCTTTCAACTTCAGTGAAATATCAGATCGACGCCACAAGTGCTTCAGTCCAGTGTACGCCGCTCGAGCCTTGGATATCCGAGTAATCGCCTCTAGTACTGTGCTCCCATCCGTCGTCAAGCTGCTACCGAGGTAGGTGAAGTGGTCGACAACTGACAGCACCTCCCCATCGAGCATCCAACTCGGAATCGTTGACGTCAAGTCTTGTAACATCACTTTACACTTTGAAGGTGCAAAGAGCATGCCGAATGGAGCTACAGCTCTTGAGAGTCTATCTGGTGCACGCTGAACATGTTCTGTGGACTCGAACAAGCAGACAACGTCGTCCGCGTAATCTAGATCACACAGCTTTCCACTATTTCCTAGTTCGACGGCCACATCCTGAAGATTTTGCAGCGCACTCTCCATTATTTCATCCATGACGAAGTTGAACACGAATGGAGACATGGGACATCCCTGTCGAACAACGCTGGTCATTTCGAACCGACCGGATAGTTCACCATAAGCTCTAACGCGGTCAGAAGTATGAGAATACAATGATCTCAGTAGGTTCACGAACTTCTGGGGCATACCTTTTCCATGAAGAGTACTGAAAAGCGCTGCTCGATCAACTGAATCGAAAGCGCCTTTCAAGTCTAAGAACATCATTGTTGTCGGTCGGCGGTGCGTGTGACGCTTTTCAAGTAGTCGGCGAAGAGTAAAAATCTGGTCAATGTATCCTCGACCTGCGCGTTCCAAATGTTACGGAGCAAGATGGTAAGTGATTTTATCAAGGCATTTCTACTTGTTTGAAAAGAACTGGGGGAAGTTCGTCGGGACTTGCCGCTTTCCTCCGCCGTAGTAATCGAATACATGACTCTGCTCTTCCGAAACCCCCCAAGGAGCCGCAGTTGTTGACACGGGAGTAACTACACTAACGTGCGGCCAGCTAAACTGTTCCTTGAAGTGTTCGGCCCAACGGTCAAGCCTTTGCTGTTTGCTATGGATTACAAGCCACTGCATGTTGCGTTAGCCTAGGCCGGTGGCCGGTGGAGATAGTTTGCTTCTATGGAGCACCGCAAACCGACAGGAAAGGTAGCTGAACTATTTCAGCTTCTACATCATCATCGTCATCATACAGCGTTAAACAGTAGAGCAAGCCAAACTAATCACTTCCTTTCTCATCTTGTTGCACGTTGAGTTAATAAGTATGAATATCCAAGATGGAAAGGGGATTGACCTACACGGGAGGGAGGAGGAAACAACCCCTAGTAGCCAACACATGGAATACACAGTCTAACTGTACAGACGCACATCGATATACGATGTATTTTGTCGTTCTTGATCTTCTCCCTCTCTCTCTCGAATCGAACGTAAATGCAACCGACCGTTGATCAGTGAAAAGCTTGAACTGATTGCCGAGAAAATAATGGTTCCATTTTCTGACGGCCTTTATCGCGGCATATGCTTCTTTCTCGATTGGAGAATGATGGCGTTCGTTTAGCGATAGAGTTCTAGAGAAAAATGCAACAGGTCATCTGTTTTGATTGAGCGTTGCGGCGATAGTGATATCAGAAGCATCAAATTCTAAAGTTAGTAGAAAGTGTGGATTCACTGTGGCAACAGCAGCCTGGACTAAATCCGACTTCAGTTTTTCGAATGCTTTGAATAAAACCGACAGTAATGGAAATATTCGATTGGCGATGAGAGGATGAATTTTGTCGGAAAGTGTGAAATCCAGTGAGAGTAGTAAGCGAACATTCCAACCACTCGTTGTTGCTCTTGAGGTTGGTGGGTGGCGCCATTTCCGTAAGGGGCCTGAAGCGGCCTGGGTCCGGCTTGATTATTCCAAAAGAGACTTCATAACCGAGTAACTGCACTTTGTTCCTAGTAAACATGCATTTGTTTTGGTTCAATATTAACCCGTATTTTTCTGCAACAGTGAGAAATTGTTTCAAATTTTTATCGTACTCTTCGGTGTCTCTATCGCAAACCGTTATGTTATCAACGTAAGCAAAAGTCCCCTCAAGGCCTTGATCTCGGATAATTGTATCAATGATACACTAAAAACAGGCAGCCCCATTAGTGACACTAAACGGAATTCGTCGGAATTGATACAAGTTACCACTTGCCTCAGATGCAGTATAGATTTTCTCGTTTTTGCAAATTGGGAACTATTGGTACGCGCTCTCCAAATCAAACGTGCTTTATAATTTATTCTTAGATATTTTCCCTATCATGTCGTCTATTCGAGGCATTGAATAAGCGTCCAAACTGGTAAAGCGATTTATCATCTGGCTATAGTCAATAACCATGCGGTTTTTATGTCTTTCATTGGTTGTAACTAATGCTCGAGCTCGCCATGGAGATCGTGAAGGTTCAATTACATTCTCTTGTAACAAACTTTGAATTTCAGCTCGAATAAAATTTTCATCCTCCACAGAATGTCTTCTGGATTGGGTGACGATTGGTCTGTTGCTGTCCGACAAGTGTTCAAAAAGAGGAGGAGATTGGATTATAGAAGCTGCAAGGCCACATAAACAGAATGCAGGTTTCAGTCCTTCGAACGATATTTGGACACTTATACAGTCTTAAATGATCATGACTAAGTAGGACATCGGCGCACAAATCGGTTAAGAAAGATAGACGGATTCGTGGATAAAAGTTGTTTGGTGCCTGTGAGACACGTAACAATGACCACGGGTATTGCTTCTGACGCGAGTGGATGCCAGTACAACTTCACTAATGGAATTTTCAACCGACCATTTACTACTATTGACAATGGATTCTGAGACATAGCTTTCAGAGCTGCTCGTGTCGATCAGAGCTTTTAGTGGTAATCCATTGACAAAGACATCAGTGACTGCTTTTGACAAGCACTTGGAAGCGGGAGCAGTGGTAATGGATGAGAGGGTAGATGTTATCGATGACGCTGAGTATTTTGCCTTTCCGTTGGATCGACAGACCCTTTGATAATTCCCCTCTTGCCATAAGATTTGCAGGTGACGTCCCGTGCTGGACACGAGTGCCTGGGGTGCCAATTTGAACCACAAAAGAAACATTCGTTTAGCTGAAGCCACAGTGGCTTCCTCTTCTAAAGTGTCACAATCCTTACGGGATGACCCAGTAGTTGTGGAAGCACCACATGGTTCTGGGACAGTTGTTGAATGATAGGACTGGGCTTGCTTTTGGACCAATTCTGAGGCCTTCGCTTGTTCATGAGTGGATTTGAGATCGCGAATTTTATTTCCCAGAAGACGCTGACGAATAGAGTTAGACTGCATTCCAGTAATGAAGGCCTCTCGTACAGCGTTATCGAGGTGTTGTTCTGCTGTCGCCGTTTAAAAGTTGCAATCCTTGGCCAGAAGTCGAAGTCTTTGCCAAAACTGATCAAAGTTTTCACCAATTTCTTGTTTACAAGTAGCTAACAGATGACGAGCAAAGACTTCTCCTTTATGATTTTGGAAAATCCACTTGCATTCTTCACATCGAAAAGTCGGACTCTGCGAGCCGGAATCGAACCGGCGTACAAAGACTAAAGTGTTGTGATAGCTGAATCACAATCAGGACAATCCGAAATGAATTTATACACCGACGGCGAGATATAGTTTATTAACGTCTTGAGTTTATCTGGATTATGCACTGAAATTGAATCGATAAAATTGTTGAATGTACAGATTCAGTGAGTCCAGTCGTCCGCAGCATTCGATGAGTTCGGATCTTCGGAAAACCGGCCGGGTCGAAGAAAACGGTCCATTAACCTTCAGATAAATAAATTATAATGAGATTCAATACGATTGAACGGTTGCAACAGAGAAGACAATACGAGAAATCGAGAAAGAACGATGCCAGGTGATTTGGGTTTTATTCATCTGAAAATCTTCCATGTGCTAAAATGTAAAAGAAACGTACGTAAGAAAATTTACCAAACACAAATTTTATGCTAATAATATTCATCGAGTTACAGAATACATAAGACAAGTTTGCTCCGTTGGCAAGACAGCGTCAACGGTTCCGAGTATGACGCTCGACAAAGATGTACTAGCAATTGTCGACCGCTTCACTTACCTCGGTAGCAGCGTGACGACGGATGGGAGCTCTGTAGTAGAAGTGAGCACGCGTACATCCAAGGCTCGAGCGGCGTACGCTGGATTGAAGAACTTGTGGCACCGGTCTGATATTTCACTGAAGTTGAAAGGTCGTGTATACTGTGCCGCAGTGCGTTTAGTTTTGTTGTATGGTTGCGAAATTTGGAGTCTGCATGCTGAAGATATTCGTCGTCTTGAGGTTTTCGACCATCGATGTTTGCGTAGTATCTCTAAGATTGGATGAAATGACCGAGTGCACAATGCTTAGGTCAGAAATCGAGTATTGGGTACTAGTTCAGAGAATGTTCTATCACAACGTATCCAGATTAGTGGGTTTCGTTGGTTGAGGCACGTGTTACACATAGCAAACACGTCTACCGTACCGTGTCCTGGTTTCCGTTCCTCCTAAGGAGTGGAAGAAGTCACGTGGAGGTCCACAGATGTGGTAAGGCGGAATGAGGAAATGTACAGAGAACTCGGGAAGAGTAGGTGCCTCACGTCTGCGTGGTGTTGGTGTTGGTGGTGGTGGTGGGGGTCCGAAAGATCTGTCAACCAGTTGGCTGGAGACACTGAAGGATATGGCAGTGAACCGTGAACAGTGGCGATCGTGTTGTCACTTTCTGTCAAATCAGAATGATTGACCAATTTGTGTTTGTACAGTCAGACTGTGAATTCCGTGTGTTGTCTACTGGGGCATTGTTTCCCTTCCCTACCTCTGTAGGTCCACTCCCTA
>STRG.72551.1
TAACTGTGCATCAGAATCGAAAATAACAATGCATATAACAAGTGGTCGTTATCAGATTTGACCAAAAGATATAGCAAAGTAAAATGAATCAAAATGTTTGTAAATAATGTGCTTGAAAAATATTCATTAATAAAGGAAGTGTTTTATAAAGTCGCGTGCAAGTAGAGGAACTGGGATCCTGAAAATATGCATACACAATAACGTTTTCCGCGTCACTTTCCTGTGGGTGCCGTAAAGGGCTATACTTACTGATTGCATCACGTTGTATTATAGCCACTAAGGATAAAAATTCCGCAGCAATTAACCAAACTTCACTCGAATATTGTCAGTAAGTGCATACCAATTCCCTTTTTTTAGTATCACAATGTCAAATATAATCTACTACAGCATATCAATCATGTAAAAGAACATAATGTTTTTATCTAAGGCGTGGGTTTGTTCGATACTTTCTGAAATCAGCAGTAATAAACACTTGTGAAGTAATCTTAACTTCATTACTATTGACGTCAAAGGCTTCCGAGTCTATCGTCCCTTGTATTTTCATTTTCTTTTTAATTATTTGATTGAACGTTTTTGCAGAATAATTCAAACAACTGGCATCAACATTTGTATCTATGCGCTTTACGAAGAAACGAATGTAGAATAATCCACTCCGAGCAAACGGTGATTGTTCAGAACATCCAATGTAAGTGTAGCTTCATTCAAAATCCATATACGAAACCATCTGATCAATCTGATAGATAGAATGTGCGTAGATAGATTGTACAGGGCAATATATGCAGATACATTTAAACTCAAACCTTCAGGTCGTTGCCACCTACCACTTCGCAAACGGGTACACTATTTAGGAGCTGGATGATCTTGTATAGTGCTTGACTAACGGTTCCGCATTTCGGTATGGAAAACTTCATTTCGTACACTACGTCGTAAAATAACAAGAAATTCAGCGACTTTCTTATCAGAGCAAAACTATCTATTCCATTGTTTTGCTCTGTGCTCCACTTGAACACGAAGTCGCATGTTTTACGTACGCGACTGAGAAGATTAAAAGAAATGCTTGCATCTTGCAATTTATGTCTTCTATCTGTTA
>STRG.75281.2
CATAGATTTTCCTGAACTGCAAAGCGCCGTTTATATGCGTAAATTTCGTACAAATAAGCAACAAAACTTTATGTGACATTTGCACACTTTTGTTTTACTGCAAGCCCTCGTGATCGGATGGCCCTTATTGGTTTCGCTTATTGTTTGTCGGTGAGTGAGTGTTTTCAGCGGTGTGTAGGTACTGTTGGTAGTATTATTGTCTAAGTGTCTTTTTTGAGTAGCTTTTAGAATGTATTGTTACTGTTCCGTGGTCTGATTCTTGTATCGTGGGTTTTAGTTGCTTGAAACACTCCATACTTCATATAAAAGCAGAAGTTTCTTCAAACGTTGTTAATAGAGAGTTAACCAGTATTTCCTGGAAAATAAATCTCACTAATAAAATGGTGGCCTGTTGAAGCCCATTCTGTCGTCGTTTCTCAATCCTGTGGGAAACATTTTCTTATGCCGAAAGCGAACAAGTGGCAAAGGTATATAAGGGGAAAGATAGAACTGGACTGCCTGCAGTGTCCCATATGTCACAATGCCAGTTTGTGGGAGCACAGAACTTCGAGTCCCAAAAAGGGAATCCGGAGTATGCTCTTATAATAGATTTATTCATTTGAATTGTTGAGCAGCAGTTACGACTAGCACTTCCGGTGCACTTCTCTAAGCGGAGCCACTAAAGCCGGAGGCCTAAACAGGAGTGTTTGGGGACTGATAAGTGGAGATACACTTCCCATCGCGTGCTTGTCCGCGGGGATTTTTCCATCTAAGACGAAAAATGTGCAACTGGGAAGAAATATATCCATAAACGTAAACGTGGACATGGTGCAACAGTCGCTGTCTGATCTATTCGTCGCCTCAAACTTAAGCGTGAGACAGCGGCGAGACTTACTTCCCTGTGTAGAAACGTTTGTGCCGGTTCTCCCACGTGGTTCACGGACTATTTCTGGTACACCACGTTCGTGTGATAACAACAGAATAAATGTGCTTAAGCAGCATGGATTTTATTCCAAATTCTATCGATGTACATCTGAATATGGGTGAGCTGTCGTCAACTACCATTAGTTGATCGCCGCCTTCAAGGGAACGGAGCTGTTCTCCAACGAGCCAACGCCTGTCACTGACAGACATAAAGTGCTGGTTCACCAACGCTCGGGACCAAGGCGAAGGAAGACGGCTAAGAAGACACCAACCGGCACGCATCCCCCTTTTGATGCCTTGGAATGATCCGGAGATAACACCGGCGAAGTATCTGGCTAACACTTCCGGCTGAAAATCAGATACTCGCCCATCATTCCGTCGCTACCTCATTGACCCTTTTCTCCAGGATCCCCCGCAATCTCCTAGACTATTCCACCTCTACGTATGCATGCTCTCGACCAACATCACCTGTGCAAATCCCGCCGGTGCGGGGAGCGGAAAGATCCCCGCTTTGGCCGGTGCACATCGGGCGTGCAGGACGTCTGCGACAATGTGCAGGCGCAACTAGGTGGATCGCACCTGCTGCTTCCAGAAGTGGTTTTCAGGTTGGGTATCCAGCGCAAGGTCAGCCCCACCCACTAGCACTGGTTGCGGATTGAAAAAACAAACAAAACACCATTCGTATACTCAAAATGCTGCTGTCTCCTCCAGCTGACATGGACCCTCCATCGTGCTCGTTTCAAAATTCGCCTTCATAACATAACGCTTTTTTCGTCCGGTAAAATTTGCTTCCTTTGGTGCATAATTATCGCATACTTAAAAACCCATCAACATTCTAGGCTGGTTATTCCCGGTTTACTTCCCGCGGTTTCATGCTAAACTATTCACCAGTCTTATTTGTAAACTTAACCACTCCCTAGGATAAAGCTCGCCCCCACTCAAAAACTAACTCATTTATTGCTGTCATTCACTTCCGTACCACAATCTTCAGACAGTATATGACACTACCGAATATATCTCCAGAGGTTTCCAGTAATCGACAAATCTGTGTTTGTTTGTTTTCTCTGTCATTTCCGCTGTTCGCCCACTTAGGGCTGTTGCATTGCAATGTCCTCATCCTGCAAGTTATCATGTCCCACATATGCACATCTGATAAGCTTTTGTCCCATGAAGAAATCCCAACCAAATCCCGATT
>STRG.75185.1
ACGTTCACCCCGCTAGACAGTGCACACAAGTGCAGTCGTCCTCGTTGGTGAACTCGGCGCATTGGTAATGTGTCCATCGGTCACACGTTTGGCACTGAACCCATTGAACCTCCTCGTCCAGGTCGACCGTTGGATCCTCTCGCCGACAAAAGCTGCAAACGTCCTTGTTGGTTGGAGACGGCGGCCTGTCCAGTTTCCGTTTACTGTTTGCCATTCGGAATTGGTTGGCTGTAGTTGTCCGCTGTTGGTGGAACTGGATACGCTGCAAAGGGTTTCCAGTAACCTGAATATCGCTCTCGTCAGTAAACCAATCCCCGATCAATGGTTCCCTTCTGGACGTTGTTCCCAGTTTTACGGTTAAATCTCTTTTCCTATTTGAAACCTATGACTATGGACCATGCACCACTTCGCAACACAATACCCAGTTCCTTTGGCGACCAAGGTGACGAATGATCCGCACTCCAGGTTTTTGTATCTGCAATAAAGTCATACGTTAGCATACAATTATTCTAACCTTGATCTACCTCCTCCTTTTCGGCGCCGATGGACACAACAGTATTTCACGAAATAATATTTCATTCAGTCGCTAATTGTTAGCCCACGCTTTTTGGCCTGTTTCCATGTGCGGACATGGTAATTGTAAAATCTGGTACTTGTGTATCGCAGGAACTCTCAAAACTCGGTTGTGAATTCATCGAGATCTTCATAAAAGTCTTTTATCAACCTGGAAAACGTATCGGAATTGTCAACGATCATGGTCATTTACGTGGCTAGCTAGTGAGATGGGTGCTGGCATTTTGTCGCGCTAGGCCTTACATACCAGTGTAAATTTGATGATATAAACAATATTTTATAATATTCTTTGCTTTCGGTTG
>STRG.60463.2
AGCATGTGCCCATGCAGCCATTGTTTTCGCTCTTAAATTGCGCGCAGTTCGGGCAGGAGCTATATTGCTTTCATTGCGAATCGCATGCGTGCTTTATTCCAATTCCTATTAATCGCATTTGGCGTCGCGGTCATGAAACCTGCCACAGATTCCTGTGTCTTAGAACCTCTGAATAATCATGGGACTTCCCGTGAAATGGAAGATTACCTGGAACGTTACGAAATCTGGGTTTTCACTAGAAAGTATGTGTAGTCTGAGAAAAAATTTCTCTTCTATCTGTCATCTAAAAGGATGGTTATTCTCTTGTGGAAATTGTGGCTTTTCCTAATTCACCCGTTTCTCAGCCGCATGAAGTCCTCAGAGATTCGCTTCTTCGACATTTTCAGCAAGGTAATTTTGGAGTTTTGGAACGAGCAAAATTTCATTCACTGATTCGTGGGGATCAGCAGCCCCTCCGTGATTTCATTTCTCAACTGCAAACTCAGGCTTCCCGGTGCAATTTTGGCAACCAGTTACTAATTCAGTTACGTGATCGACTGATTTCCGCAATCACCTGTTTTTACTTACGAAGCCAGCTACTACTGGATTGCACTTTCAGTCTGATAAACTCTTGTGTGAACGATTTCAAGATGTGAACGTAGTTGTTCATGAGGAACCATCCATGTTGTTTATTGCTGTCAATGCCCAGAAGCCAACAGCCCAGAAGCCGCACCGGTTCAAACGTCTTTATGAATCAAATAGTAGGAGAAATTCGTCCCCACCTCAACAGAGAAATCAACAGCGATGGAATAATTGGCAGTCTTGTGGTGTGAAACCTTCACCTTTGACTCGTCGCTTACAATTTTCCAGGGCTTCAGGTGGCGTCAATATGACGCCGTTTTTCTCGAGGTACTGAGGCCACCAGAACTTCTTAAACGTCGGATATTGCCTTTGCGTGAACCAGTGAAGAAAGCCATCGACCAGTTGGTCGCGAAAGGCGTCCTAACACAAGTGAGTGCGTCATCGTGGGCTACACCAATCGTGACCGCATTGAAGAGGGGTGGGGAAACTCCGAGGATCTGTGGGGATTATCGCATTACTGTGAATAAATTCCTGAAGCAGACCAGCTGTTCTTCGGTGGAACCGGAAGACATTCTGCATCAGTTTCATGGTTCAAAATTCTATTCCAACTTGGATATTGAAGATGCACTTCTACAAACACCGTTTGACGAAAAATCCCAACTCATTCAAGTGGCCCCGTGTACATGAGTGTGCGCTTCGACAGTTGTTCAATTTCCTTTTTACCAATGCCGTTTTGCATTCATTTTCACCCAAGTTACCATCTATTATCATCACGGATGCTTCTCCCACTGGCATCGGAACTGTGCTCGAACAGGATGGTCATCCAGTGCTGTGCATTTCGCATCGACTTAGTCCTGCAGAACATGGATATTCACAAACAAAACGCGAGGCTCTAGCTGTATTCTGGGTAATCACTTGATTACACAAGTACGTGTTTGGGTCACACTTCACGTTAGTGCCTCATCATGAAGCGTTGAAGTTTATTTACAATCCCCACAACTCGTTATCGAAGTCATCCGCAGCCATGTTTCAACGGTGGTATGTTGCTCTTAGTGCATATTCTTATGATATTCAGCATGGTAAAGCAGAAACTATTCCTCATGCGGACTATTTGTCTCGTTACGCCACTTCGGGGGAAACCTCCTCTGACTGTTGGTTAACCCAGCCACTTCCTTCAAATTGATCCGATTTATTTCGTGAAACTTGGAAGTATTATCATGCCATTTTGTCTTGCGTTCGACATAGTTGGAAATTGGATATCAAACGTCGATTCCCGGAGTCATACAAGCCTCACGAAGGCATTTCTGTGACTTGTGATGGCCTTTTGTGTTTCAATGATCGTATTAATATACCACCTATATTGCGGCCAGCCGTTCTGGCTGATTTGCATTCCGGACATCTTGGTATTGAAAAAATGAAATCCTTGACCCGACTTACATTTTGGTGGTCCGAACTGAACAATGATTTAGGCCAGTTTGCCAAACATTGTATCGACTGTGTGCATAAAATTCATTCCCAACCTTCCAAGTGGACTCCGTGGCCCATATCGTGCCAGACCTGGCAGCGGGTCATGCTGATTATCGTAGACCATTCCTGAACAAGTACTACGCCTTCATTTTCATCGGTTCTTATTCCAAGTCGCCAGAGGTTTATTTCACTACTTTAACGAGCTCTGATTTTACTATAACTGCACTTCGCAAGACATTTCGCCGAGAATCGGTACCATATGCATTGGTTCCCGATAACGGGAGTCAATTCGCTGCTCAGAAGGTGGCAGACTGGTTGAATTCCATGGGTTGCCATCATGTGTTAACTCGTCCGAGTCATCCGCTGTCAAATGACATTGTTGAAAATTTTGCACGAACAATAAAGAGTGCTGTCGAATCCACAAATGCAGTGAACTCGAGCGAACCGTGGACAGTTTCCCAGTGGATTATCGCAATTCTGTCCATTCAACCACGGGTAGTAGTCCGGCGAGGCTGTTCAAGAGCCGTACACTACGTACCAATTTACTCCAGCTCGAGTCCTCGGAATTTGCTTACCACCGAGGGAATGATTTGAGACCCTCAATAGGCGTTATAATTGGGCAACTTGGAAAAAGACTTCGTCTGGTTTTGGATCTCAGTGATGGTTCCATTCATCAAAGACATGTAGATCAGATTGTCTTAATTGCTGTTTCCGATTGTGATCCCGTTGATAATAATTCTGATCTTTCTGAGTCTTTTCCAGATGTCAATGATCCCAGTTCAACAGAAACTATCCGAAGATCGGAACGTTACAGATTAAAGAACGCCGTCATTACAAAAACCCTGAACTTCTTTCAAGCTGCGGCGAATGTGGTGATTGTTATTGAGAGTACTTCATGTTGTTTTATTGCGTCTGTATGTTTATGTGCATTACGGTTGCGCAGAATGCGAGTTCGAGTGTATGCAATCCAGTCGGTGTTTTCGATCTTTAATTGCGCGTAGTTAGGGCAGGATCTATATTGCGTCCATTGCGAATCATACGAGTGCTCTCCCAAGCAGCAGAGTACGCAACACGGTTGGGCTTAAGTCGGGCTAAAATGACTCCTGACATGTGCCTTGAAAAGTTGCACATTAGTTCATGAATTTTTCTGAGGATTATAATAATGAGAGGACTACAGTATTGATGAGCATGTATCTGCGTTACAAAAACAGCACATTTTGTTTGACTGAATGCCCATGTGGCCAGAAGGTGATGTACTGGTTTTCTTCATTCCCCGCTTTTAGGAAATGCAGTTCGGTTTTTATATGGAGAAAAGTGATTCGCCATCCATAGAGATAACTAATGCGCATTTTTACAGTTTTTTTAAACCCTGGTATATTGTTA
>STRG.7232.2
GGATCTCCTGCCGCGGTAAGTACCGAAACGTATCAGTGGACGCTGAGAGAGCCGGGTATTCAAATATGGTCAAAGTGCTGGGAATTGGTATCGGTGTCTTTGTTTTAGGGATTCTATGGGTATTATGTGCGATTGTTTGCTTACTTTTTTCAAAGCGTGAGTCTTCTACAAAGTTCACCACCTCATTCATAATATTCGTGTGTTTTCTAATATCTGTTGTCCTACTTACCATTCCAAGAGAAAGCAAAACCGAGGATAGCGTGTATGACTATCCATATTTGATACGATGCTTTCTACTCACACTACTGGCCGTGTCGATTTTCGCGGAATTCGTACTGATTTGCTTATATTATGTATTCCATGTAACAGTCCCTGCTGCGAAGTAATTACTTTTCAAATCGTTTTCTTCCCACACAACTGTATTGTGATGAACGTATACATTCACAGCTGTGAATATTGCCTAGGCAATATACTGCTCATGTAGCGACGTTGAACTTCACTGTTAATCCGAACAGGCTGCGAAGCGCGGTGTTGCATGCGCACGATGTCGCAAAACACACACTTCTCCCTCTTCTCA
>STRG.75232.1
TTTGTCTCATTGTCTCTGTTCCCCCGAATAGGCTGAGCCACATCAGAGTCATATGCGTATTCATCAATTGGAGAATGTGAGCAAAGCACTGCGATTCCTATGCGCTCAGGGTGCTCGTATAGAGAATTTGGGTGCACAAGATATCGTGGACGGAAATCCCCGATTGACTCTTGGATTGATTTGGACCATCATTTTGCACTTCCAGGTTCAAACAATTACGTTGAAAGAATCCGACGAGACCGGTGAGGTTCGACATGCACGAGACGCATTGTTGCTTTGGTGTCAGCTGAAAACGGCCGGATATCCACAAATGTGGTGCAGATGATAGGAGTTCGTGCACACAATAAAGGCTGATATTCATTTGGCAGGGCCTTCTGCAAAATTTGACGCACTCATACGTTGGTTCAAAGTACCAAGCAAAAGTCTTCCCAAGGACTACTCACAGATATTTTTTCGAATTCGGCGAATCTTTCCGCAACACAGTGATTCGCGTGCTTCAGAATTAATAAACATAGTGATCGATGGTCTCGAAAGTTTCTTCAAAATCAAAAGAATGGTGGTCGTGGGGGGTTGGAAAAGTTTT
>STRG.311.1
TTGGCTTGAAGATGTGAAGAAACTGTCCGCACGAGACTGTCATTTCTTTGGTGGCTGGAAACATCACTTGACATTAGCCGATTCACTGGGATCGCTTCAGCCGGCAGATGGTCGTCTGGGAACCAGCGGGATAGTGCATCAGGTGTTTCGTTTTCTCGTCCGTTAACATGCTCGATTGTAAAGGTGAGTTCTTGCAGGCGGTATACCCACCGTGCCAACCTCCCTCTTGGATCACTTGTTGTCATTAACCACCTCAATGGCTTATGATCCGTTTTGATGCAGCAGGTATTAGCAATCAGATATGTTCTCCACTTTTCCAGCTCCCACACGATTGGCAAACATTCCTTTTCCGTGGCGAAGTATTTCCTTTCCGGCTGGTGTGCTCGATCACCCCAGACGGTTGTGACAATACAGCACGAATTCCGACGTCACTGGCATCCACAGAGGCTTTAGTGTTTTCAAACAGCTTTGAAGGTTTGTTGCCCTTTCCCTGAGGTTCCTGAACTCCGCCTTCGTATCTGACGTCCACTCGAACTTCTTATCCTTCCTCAGTAGTTGAAAGAGGGCACCAGCTTTCTGGGCAAAATTTGGTGCAAACTTGGCGTCATAACCAACCAGGCCAAGGAAAGATCGCAGTTGGAGCTTTCATTTTGGCGAGGCGAAGCTCCTAATCGTCTCTGTTTTCTTGGGTAGGGGTCGCAGTTATCCACCTCCAACAATTTGTCCCAAACAAATGACTTTGTCACGCGCTATCTGGCACTTCTTTGCACTCAATTTCAAACCCGCCGCTTTGATTCTCTTCAGAAATGCTCTTAGTCTGAACACATACTCGTCAATCGTCTTTGAAAATACTACAATATCATCCCCAGATACCACAACAAAGTCTAGCTTATCCAGTACATGCAGCAGCAAACTTCGGAAGGTAGCCGGTACATTACACAGTCCAAAGGGCATCGGTGGGAACTCATACTGCTTCCCATTGACACAGAACGCTGTTTTCTCTCTGTCACCAGCGAGCACCGGCAGTTGCCCACAGCCCAAACTCAAGTCGATTAACGACAGCATCTGCGCGTCATGAAGCTGCTCAAATATCTCTTCGATGAGTGGGATTGGGAACGCGTCCTTAATTGTGACACGGTTGAGTTCCCGGAAGTCAACACAAAATTCATACGTGGCATTCGACTTTTGCGTTAATAACACTGACAAGGAATACAGACTAGTGCTTTCTGAATTATTCCCTTTGATAGCATATCTCGAACTTGCTTCTCTACTTCAAGTACGACTTTCTGCGGTATCCTCCGGTAAACTGGTTTGCACACTGCACCCGGGACCAAGTG
>STRG.4863.3
GGTAATAGGGGTAGTATCTCGTATGAGCCTCATCACCTCAACGCTAGAGGCGTGGGCTACCACTCTTCAGCGAGACGTCTAAGCCTCGCTTGAATGTGTGATCACTTTCCTCTTCCCCCACTTCTGCTGGCAATGCATTCCGTAGACCTGCTGCCCTCCTTGAGAGGCGGTATACCAACGGCAGGCCCGCTGATTGCTGTTTCACAGACGGCAGCGGGTGACCTCAAGTTCGGTTGTGTCCGCAGAGGGAAGTATGTCGTCAACTCTGGTCCTAAATCACAGCGGAGAATGCGTCTGGTGTAGATGAGATCACTGCGAATTCTACGATATGCCTCTGGGAACAGTCCAGTGGGTTGGAGACGACCTTCAAAACTAGTCCCACGTAATAAAATGACAAGGCGAGTGGCATACTCGATCTAGCCTCTCAATTTCCATAGGCGTACAGGGGAATGTTGCAGGTGCACGGTATTCCGGTCTTGGGCGTACACGGGAAGGATGCAAAACTTTGAAGAGTGGCATAAATATTTGTCCAAGAGACTGATGTTTCACTTCGTACATACTCCGGTGTGAAGCACATACAAGCTGGCTTGCACTGAGGAAGTCTGTCATAAGTAGCGCTAACGGTTGTCGCCTGCGGGAAGCGTATGGTCAAACAGGTGATAGATTGGGTGTGTTTGACTTGTCCGTATACTCACCACCCTCTCCGTGCCCTTATATGCATATTTTTCCGCATCGATAGGTAATTGCTAGTTCTCCAGTGGATCATAGTCGTCCTGTTAAGCCTGCCAATCAACATCTGACCGGACCGCTCTCTATATTTTGTTTTCATCCGTATAAATGGGTCAAGGCGGTTGGAAAACAGTTGGCAGATCGTTTAAACGCACGAAGAGAGGTAGTGGCCCCAGTATTGATTTCTGTGGGAATTCACTAGAGACACTGAAAGGACGTGATGTCGACTGCGCCACTCTCACGGCAAAGTTTTTTGGTCCAAGAAATCTCCAGTTCAGTGAATTAGTGGAGCCTCAACACCAAGAACCAGGAATTTCCGCAATAGTTGTGCATACTGTACGTTATCGAACGCTTTACTGAAGTCAACAAAGATTGCTTCCCTGGGATGCCCTGTGGCCTTGGCTTCCGACCAGTCTTCACGGGCAAGCAGCAGGTTGGATGTACACGAGGTTTCCTCCAAAATCCATGTTGTTGCGAGCAGAGTAGCTGGTTACTCCTTATGTGTTCACTGAGGCGGAAAGCAGCTAAACTTTCCAGCGTCTTGCCAGCCACGGATGTCAAGCAAACAGGACGATAGTTAATAGTGCTGCCTTTGAACCGGATTCAAACAAGGGGGCAATGGTGACCTGTTCCCACTCTCTACGTGGTTGTCCAGTCAAAACTGATGAGCTAAAGAGTATTGTGGTTGGCGGGGCCGGTATTTTAGTTAGTTTTTTGGTCACCAGGGGATGAACACCGTCCGGTCCTGGGGATTGATGAGTTTTGACTGAGCGTAGTGCTGCAGCTATCTCCTCAGAGTATTCCGGAAAAGGCGTGATAGGAGTGCTGCTTTGCACCTCTGGAAGCGGCAGGCATTCCGGTCGATACACAGGTTCGCAGTGTCTCGCCAGGATATCCGCTTTGCGATGATCTGCCTTGACCAGCGAATTGTCCTCAGTCAATGCCGGGATGCCGATCCTGGTTCTTGTTCTACGTTTTAGGTACGCAAAAAAAAACGTTTTGGAGCACAAACGCAGTCAACTTCAAGTGTTTCCTCGAATGCACACCGCTTGAGACGTTTGAGCGCGGCGCATTGCGAATGTCTCGATGGTGCTGATACCGTGACTCGCGTTTGCACGAAAAAATCGCCAGGTTCGATTTCTGCGCCGAAATAGATTTCTAAGCTCCAGGTCTAACCACGGAGGTCCCTGTGCCTGTGAACGACTCCGAGACAGAGGTGCAAATGTTTGACACAAATGAAGTACCCCGTCTCGAATAGATTCCCATGCCTGGTCGGTATTATACTGGTCACTAGAGTACCAAAGAGCGGATGTCGCGGACTTGCATACTTCGTCAAACGGCGTGCGCCAAATATTAGGTGCACCTTCCACTCTGGATACAGCCTGCACTCTTCGTCGTCAGTGTATAACCAGAACCGAATGATCACTGCCTCCAAGAGGTAGTCTGAACAAAATCTCTTCAACACAAGAGCTTTTGGGAGATACGACCGAGCATGTTTTCTGACGCCTGAATTCACTTTTGTGAAGCAATTGTAGCTCGCTGATTGCTACTTGTCACAATCATGATGGACAGCACATCAGAAGTAGACGTGGAGTCAGATGCAAGCTCCGCAGACGGTTTGGCTACAAGTGAACAACTGATGCGCCGTGTCAAGTCTTTGCAGCAAGAGAATCGAGTCCTCAAGACGGAAGTGGATACTCTGAAATTGAAAATACGTGGTCTAAATGAAATGAACCAACAACTTAGGCAAAACAGTGTCAACATTCAAGCAAAAGCAGAGCAAGAGGAGGAATACATTAGTAACACATTGCTAAAAAAAATCACGGAACTGAAGAAAGAAAAAGAGTCATTGGCTCTAAACTATGAACAAGAAGAAGAATGTTTGACCAATGAACTCAATCGAAAGTTCACGCAGTTGCGTCGAGAGAAAGTTGCTTTGGAACAAACCCTCGCCCGCGAACAAGAAGACCAGGTGACAAAACTCAAAATGAGGATTGAAAAACTAGAGACTGATATGAATAATAAACAGAACTGCTTGGACAAATTGCGCAGAGAGAAAATCGAGCTAGAAAATGCGCTGGAGCAGGAACAAGAAGCTTTGGTTAACCGTTTGTGGAAGAAAATGGAGAAACTGGAAAATGAAAAACGAACACTTCAGGAAAAATTGGAGTCTTTAGGTGCTCTGCTCTCCGCTAGTTCAAGCAATCAAAGCCTTGCAAGTGTACCTCAGTTGAGTACATCGGGGAATGGTAGTATACAAGGTGGCGCTTGTGGATTGCTGACTCATTCTGGTTCTCAGCGTCCCACCAGTAGTGGTCCAGGAAGTCTCCGAGGTTCACTGCGTCATCAGCATCCTCAAGGGCCACCCACATCACTTAGTATGACTCCGGGACTGACCAGTCCTGGGGGTGCACCGGTCGTGCCCATACAACCACAGAGTCCCGGTCAGTCACCTTGTAGACCACTTCCTCCACCACCATCTGTATCGAATACAGGTTCTGGAGATCCGAGAACGGGTTACCATTCGCAACATTGCCAGTTAAATCAAAGCGCATCGTTAACGGGCGAGTTACTGATGGTCAGAACTTCAGATTCTACCAATATTGCTCCACCCCAAAGCCCTATGGATGTGGATTCTGCAGACAACGTTGGTGCACTAAATCAGCCTTGTTCACAAAACCAGAAATCTATGTCGACCCCTATGAATACCGCCAAATCGGATGGGAATGGACCAACCGTCTGGGACTCGCATATTACAGCTGCTTATGTGAACCGATTACGCGATGAGGTGTATCATCTACGCCAGTTATTAGCTATGCACGAGGCGGAGAATGCGAGCAAAATGCCCATGTACGAAACTGAGGAACGCTCGACTATCGAGGAAAATCGTCGCTTACGCAAGATGCTCCAAATGGAAAAGGAGCGTCGGGAAGCCCTGTCAAGGCAGTTGAGTGAGAGTGAATCTAGTCTGGAGATGGAAGACGAGCGACAATTCAACGAAGCCTGCCGCAATCCACGGTTACGTACTACATCAGAGTGCGCTTCACCTTTTCACCCGCCCGGCCCCGCAGTCTGGCCCATCAACGCCAATCCCTCGGCAATTTATGGTCCGGGTCATGCATATGCAGTTGCTGTTGCTGCTAGTTTGGGAAGTCAATCCAGCTTGGGTCGATGCTGCCGTGAATGTGGCCAGCGGTTACCTGCATCACAATTGGATGGATGGTCTACTCCACCACTATCATCTTCAGCGACCACAGGGCGATGTCTGCCGAATACTCTTAGCGCTCATGTGGATCAGCATCGAAACCACGGACATACAGCTTCCCGCTCTGCTGGTGTCGGTAGTCGTTGTGGTTGCTGTTCTCCTTCATCTTCTCCAGGAAAACCTTGTTCCATTCATCAAGTACCTTTACCGAATTCCCCAGCCACTCCAACCACTTCATCCAGTGGTCCACCGGCTTTCGTCAAACCTGCCAATCGTGTGTCGTTGAGTGGAATGAATGATCGAACAGGTCCAAGTACCCACCCCAATGATCCATCTTATCCGGGAAAACGTCTTTCTTCCGCCTCGTATTCCTCATCAAGCGATCAGCTTTTGTTTGGTGACATGGACACTCACTCCCTTCACGAGAGCGGTGGCCCTGTTGGAACAAGTAATGTCGATGATGACGACGATGAGGATGACGACGACGCACGTTGTGCCACACCACCTGTATGCCAACCAGATTCCACAAAATAATAATCCATCAGAAATGTATTCCTCTTAACATAACCTTGAGTTCTTATTATCTTATCGGGCTCACACTTGCTGTCTTTTCCCCTTGTCTTTTCACACATGCAGACACACACAGTCACGCTTCATTTAGCGCATCGAGTAGTTGAACTCAAGTTCAATACCCCATGATGAGTTACCATCAGACGGATGAGTACAGCATTAACGTCTTTGGGTCTCTGATTTCTTAAGCAGTTTTACCTCTTCATGACTTCGAGTTTTTTTGTTCTACTTAGTTCTCACCTTTGCCGTGGCTGTTTTGCATACACTGTTTAGGGCTAGATTGTTGGTCCCTTTCCACGTGTGTCCGTGTATACTTGTGATTGAAAATGCATTACGCAGTCTCCTCATAAGCCAGTGACATTACTACGCTTTTCAGTGTCTTCCTGATCACAGTACTGCATTTGTTTCTTGTCATTCGGCGATTAGAAGGCAAGTTGTCCAGTTTAAAGACGCGGAGTACAACACCATTCACCCATGGGGCGACCGGAGAACCAAAGTAGACAGCGTATACAGTGAATCTTGTGGTGGTTCGATCGTGTATCTCCTTGGGCTTTATCGGATAGAATCGACATTCACGAAATCTCTGATACACTTGAACAACTCTGTGTCCGTAGCTGCACAAATCTTTTGATCTTTCTTACTTTTCTTGGTCCTACGTAAATAGCCCAACTACATTCAAGGTATGACTGAACTGTTTGTATGTTATTCGCTTGCGTATCAATGTGAATGATAATACACGAAGTCCAGAATGAGTATACGCCGTTTGAGGTTATCGATTACCCATGCTCACTGCTGTGTTTTCGTGCACCGTGTCACCCGTAACTGACCTTGCCTGCTCCTCAATTGTCCGGTTGGTTTCGGTTTTTGAAATCAAATACTTTCTTGCTGGACATAACCCGCCTATTTTTCGCCTCATTCTACTCCCTCACTTTCACACACATTGCCAGTGCATCACTCGGACGGATTTTGTGTTGTTCGTTTTCCTCCTGTTCTGCGCATCAGTACCTCTTCTCTGTTCTTAAGTTTGGTTTTCTTTCTACGTGCTCTCCGAATTTCTTCGTGCTTATGTCCTTGGAATACGCACCCATTCACGCACAGGCTCGTGCATGCTTCTATAAGCTTGATTATGCAAGCAAACGTGTTTGGCAATCCACAACGGAATTGTAGGCAATCTGACTGATCGCGCTCCGGAATCGTCCGATTGTCGTTCAATTCACACCCACTTTTTCCATGTCTCCGCTGTGTATCCGCCCACGAGCGGTATCCTTCTCTTGTGCCAGTTGTGGTTTAACGCCAATATAATACTGCTACGTGTTTGTGCGTGTGCCACTCAATGCTTGTGTTTTCATTCATGACTCAACTGATTGCGTCGCTCTGTAGGTATGCGAGTTGTATGTATGTGTTTCTGTTTGACTGACAATCTACGCGTTTGGTATGCACTTTTAATTAAATTTTGAAACGCAGCCCCATGTACATTCATCTTCAGAAGCATCCAGTCTAGCCAGAGATGTGAACTTTCTGCGCATCGACAACCCATGATCGTACTCAACTCGTCACTCAACCTCTGGAATTAATGTTGCCGCTCCTTTCAGATGCGTCTCCTCACTCCGGAAATTGCCTGGCATGAGACTTTGCCCGTGTATTCGTGTGATTTGCAACACAGAAGTTCAACGCCTATCAGTACAGATGTGTCAAAACTGTCCGATCGGAGTCCGTTGTCTGATATCACCAGTTGTATCCCCGCTGATTGTCAAGTCGATTCCGCACACAGTCGCACGATCACCGCCCCCAGTTGGACGCGATTGGCGACTGCTGGCGGGGATAATGTGGTCCGATTGTGGCGTGTTCGTCTATCGTGGGTTGCACCTAATAGCAATACCAGTCGTATTGTCGGTAACAATATCCCAGAATCCAGTGCTATGGGGAAAAAGAACACGACCAATAATAATGCGCATATGAATCTCACGGAGCACTTGACGTACTTGGCCTCTTTGAAGCGCCATGAAAAACCGGTCAATGTTGTTCGTTGGTCCCCTTCAGGCGATTATCTGGCCTCCGCTGGCGATGATTTATTTGTCATAATCTGGAGCAATCAGACGTCATCGAATACTGAGTCTGAAGTTATTGGTGGTGCAAAAGACGGTCTGGACAACGATGACGATGAAGAAGAAACGGCTATTTCTCTGGAACGATGGGTTCCATGTCGTAGTTTGCGACGTCATCTAGAGGATATCTACGATCTCTGTTGGTCGCCCGACGGCCAGGCACTTATTTCGGGGTCTGTAGACCATTCCGTCATAATTTGGCAGTTGAATTTAGAACCGACGTCCTCATCCAGTGGATCCCCAGCAAAAACATTGACAAATGGTTTTGTCGGGTCCGCACCCGGCACATCCTGCCCCTCCTCCACTAACAACGAAAAAACCGATTTGGTTGGTACTAACCCTGGTCCCGATGTACCACTCTCATCTGCTACCACCGTTTCTGGAGGCGTGAAGAGTTTGATCGTGCGTGATCACAAACACTATGTCCAAGGTGTCACATGGGATCCGATGGGTTTCTATGTGGCCAGTCTGAGTAGCGATCGCGCCTGTCGTATTTATCGAGCTGGTACACGAACTTGCTTGGCTCATGTATCCAAGGCAGGAAAACAACGATTGTTCCAGGATGACTCATGGAAATCCTTTTTCCGTCGGCTGTCGTTCAGTCCAGATGGTTTGCTCTTGGCCTGTCCGGCTGGCAACCTAGAAGAAGCAGTATTTGCTGGTAGTGTTGCTGCTGCGGCATCACTGTCCGCGGCTGCACCGAGCTACAGTTACAACGGCGATTCACCTCCAATTCCCTCTGTAGCACCGCAACACGCGGTTCACATTTTTCTTCGATGTAATTTCACGCGTCCGGCAGTCAGTTTGCCCACTGGTCCCCGCCCCGTGGTCTGCGTTCGATTCTGTCCACAACCTTTTCAGCTTCGTCCGACTCACTTACTCAACGGCGCCGGAGATCGAGCAGGAAGTCTTTTTGATTTGCCCTATCGTTGGATGTTCTGTCTGATCCTGGAAGATGGGGTTTTGTTCTTTGACACGCAACAAACTACACCATTTGCTCAGGTCTCTCAGTTTCATTATCAAGCCCTCAATGATGCCAGTTGGTCAAAAGATGGACATTTGTTGGTGGTCTGTTCCACGGACGGTTATTGTTCGCTAATTCATTTTGCTCGAGGGGAGCTAGGCACACCATACAATGGACCTATAGGATCCGATGCCCTGGCTCGAGATTTTAAACCCACGTCCGTGGGAGCATATCAACCCGCAACTGATAAGCCAACTATGAACGAGTTGACCTCACCTGCACTGGAACCGGAACCGGTTCATGTCGAGCCGAAGCGTGTTACGGTACCTTCTGTGTCAGACGGAGAGCAGGGTCACAAGCCTGCAGAATCGGCTCAAAACACACCAACAATGAATACGACACCGACTACGCTAACTGGCTCAACGATTCGCAAGCGCCGCGTTGCCTTGACCACGCTGTCTTCCGGAATCGAAGTACACCAAACTGCTAGTAATGTCATGTGTTCAGAAAACAGATCAAACTCGTCCGGAGTAGCTGTAACACCGCTGGCGGAACCAAAGACACCAGAACGTTCAACTACTTGCGAACCAGTCACCACGCCCGTCAGTGTCCGGAAACGTCGTGTTACATTTGTCACACTCACCAGTCAACTCGAAGCCTTCAGTTCCAGTCCCACTACAAACTCCACTGATCAGGACCATCTTGCTACGAAAAAGTCGGTGAAATCTATTCTTATCTCGGTACCCAGTGCTGCGTCTGATGAATGTTGATGCAGTCCCAGCTGTGTCGTCGTGCGTTTCGTCACGTGGTGCGCAATATCTCGATTACACTGGAGATGGATGCATTTAATGTCTTACAAACTGCATTTTTGTCCCCGAAGATTCTCGGTGTATTTTTCTTACTGACTTTATAAGGTTTTGAATATATTGGTACAGAACTAAGTACTCCTCTTCTGTTGTTACACTTGGTCTGATCTTCATTGCTATCACTGGTGTCGTTTTCCTGTCCGTGGTCTCACGTCCGGCCACTAGAACGCTCTATGCACCCCTAGATGAATACCTATAGCAACATAACTACGTCGGTGCATGAATAGAAACAAAATTCAGTGTGAATAAATGAAGGAAATAATCACCATAGACTGTTTTTCGCTGCATGGGTTTGCCAAGAATCTGGTGAGATAAGAACTGTGATGGACTTTTATAGACAAACGCTGGTGTGGGTCGAGCGTGTTGGGCTGACGAGACGAACGGCATACAGACGTGTCGATGATCACAGTTACGAAGCAAACGCTGCTTATTGAGAATCAGTCAAAGAAAGCACGTGCTTTATTGGCGACTGAACTCAAGCAGCACGCCCAACGAGCTCCCTCGATGACTCACCTCGCCATTAGTCAGTTGATGTACCCACTAGATGCGAGCAGTGCATTAGAGACATCCGTTGTCGAACACAGAATGACTTCGTAGACATTGAGTGACCAGGTCTTGACATCGTATATTAGCACTACTGACCGCAGTGATATATACCCGTCTCTCGAACAAAAGACGAATTTTACTTCGGCATCACATGTGTGGCATGTTGGCGAATGCTACTATAGCTCTCGCTATCCGTGATGAGATCGCTTCCCTAGTACCACCTCAAACTGTAATCGAGCTTTCGAGGTACTTAAAGCTATCGACTACCTACCACATTGCAAGAATTATGGGTCACTGCCGGGTGTCTCGTATTTATATTTTGACTGCTGATAACGTTGACAGTAGTTAGTTTCTGGGATTTCCCTGCTTCAGCTGAAAGAAGCCGTCAGGTCGTCTACAGAAAATCACGATTAGCGAAATCGATATTCACGAACCAATACTTCCATAGGGTAAATGTTAACCTCGAAGTGAAGGTGTTCTTTCAAAAGTTCCCAATTGATAATGCGCAACAAGGACATATTACCGATGCTGATCCCCGTGGTCATTAATTCATTGGCTCAGTCAGGATGAATCCGGAACAATTTCCAGCGTTCATCTTCCAGTACCTCTGGTGAAAAATTTCCTTCGTTCTTTATATTAGAAACTTGGTTGACAGAGGAATGTTTCCCTCGACCCGTGAGAAGGAGACAACCGTCGACTAGGAGAGTGTTCTGCGAAAGTGTGCGTGTAACGGACAAACGGTCGCCGCTCTTTGCAGTAAGTTCTCAGTTAAACACTGATTTGACAAAGTTGAGTCTCTGCACCGCCAAGATTGCAAAATGAATTCGCTCTCATTTTATCCTAAGCGTTAGCATATTTTTATGTAATCAACTTTTGTTCTGTGGAAATATCTCGGAATATTCTAAGGTGGTATCCATGGCACGAGTTCACGCTAACTTCCTGGAAGAGAGCGAACCGCGAGCGAACGACCGAAAGTGAAAGGTGATTTGAAACGAGGTCGACGGAAATCTTGGAAAAGTCAGTCCAGTAAAACGTAGGCAACCGGAGAACACTGAGGTCAATGTCAAACGTCAGAAAAGATCGTGGAGAAAATAGATCCAAAAATGGTTTCCAGAAAATAGTCATTTTCTCAAAACGATCGAGGTCACTACATGAGGTTGTTCGTTATCTCTTCGTGGAGATGAAGGAACTCTTTTAGGTCTTCGGATACTTGGTTGTTCCGCGGGATTATCGGATTCGGAAGTACCTAGATCAGAACCATCAGCTTGTACAACGACAGATGAATGGACGTCAGACTGACCTTCTTCACTGAACTTTACCTGGTCAGCATGACGTCTATGACTAAGTAGATCATCCAGATCCAGTCTAGCAGCCATCTAGTTCTAGCTGAGAAAAATGACAATTCCGTTTGCTGGTCGGTAGTCATTTCCTCTGAAATAATTGACATTAGCTTTCAAAATACCCCCAAAACTTGCTCTCAACCTACACCATTTACATAAAAGTAGCAGTACTTGCGGCGTGGCCATAGTGAGTGAGAAAATTTTCGATGGCACGATCAAGTTCAAAAATGTAGGGCGATTCACTGAATGAATAGCCCTTGTAAGCTTGCGTACAGAGTTCTCTGCAAAACCATTAGACTGTGGGTGACATGGAGCAGTTATACATGTTTCCAACCAAGATCTTTTTCCCACTCATCCAAGAGTTCGGCATTCGCGGTACTAAAGCGAGGGTGGTGACCATGCGTGGGTTCGAATCCCGCCGAGGCCAAAGACTTTTCACATTTGGATCACCTCAAAACATTATCAAAATCTGCCAACCATTAATACATTGTAAACATGCCCAATGCACTTAACTGGTGGAGTCCGGTTAGTACAAAGGGAAATCCTGCTGTAGGCAGTCAAATTACAAGCTAGTTCACTGTGGTGGATGCCATGTGCTACTGTAATTTGGGCGGGTATACTGTGATCCATATGCAGAAAGTCGAAGGTCCTCCGGCGTGGCCTCGTAGCTCAGCTGGTAGAGCACTCGCGGTACTAAAGCGAGGGTGGTGACCATGCGTGGGTTCGAATCCCGCCGAGGCCAAAGACTTTTCACATTTGGATCACCTCAAAAGAAATGTGTGCCGTTTTCAGTAACTAGCACAAACGGAACGGCTTCTCTGCCGAATGTTTTCTTTAGAGCTGTCTGTGAGAAGCCAGCTGTGGCGAAGCCGTTAGATATACCTCCGGCCAGCTTAAAAATGCATAACGACCACAAGTACGTAAAATTTACCTAAGAAGGGTCCACAGTAGTCCGCATGTGCCAGCTGCCACGCCTCACAGGGCACTGAACAAGGAAGCCACTTTGAGGGTTATGAATGTGTCTTATGTAAACATTGCTTGCAGTTTTTAGCTGTACGTAATTTCGTGGCTTCCAGTCCCGGCCACTAGCAAGTTAGCCGCGCCAGTGACTTCATTTTGTCGACACCCCAATTCCCTGAGTAGAGATCTTCCAATATGACAGAACGGAATGCTGGAGGAACGACCACGCCATCAGTAAGGCTCAGTAATCAGTCTGGAGTTATTGACAACTCGACAAGATGGGAGTAGACGTCAGGGAATGGCAGCTTTTCGTCCGAAGTAGAGCTCAAATGACTGGGACGAAATACGCTTCTGTTTCCATCACACAACTTCATGCAGCACTGGTAATGGTTTTATCAACAAATAATCATGATTGAATGATGGTTGAGACGAATATGGCATCCGGGATAGAAGATCAGCGTACAATGTGTATTTATCTTCTCGATAAAGGATACCATAATCACATGAGCTAAGCGAAATATTCCATCGTTGAACCATTGCAGCTGACAATTTCGACAACGAATGATGCCGATGATAGACGAAATGCAATGCCTAACGGTCGGTAGCTATGTTG
>STRG.53969.1
CTTCGCAAACGGAAGATGATCAGTGATGAGGATCGAAGAAGATTTGTACAGTGTTCCAGGAATGGTAATGACTCAAAAATCCCTCGGTTTTTTGTATGGCTGACTGCCTTTGTACTCCACCTTTCGCGCGCGAACCTCAGGTCGCCCGACCAACCTGCACTCGTAAGCACCAGACCGGAGTTTCGCCCTTGTTAGAGCTCATCAGCGTTGCATATCCTTTGCCACACCCAGGGTTTGAACCCGAGCCCTTTCACCTCGAAGGCGTGCGTGCTACCACTGCGCCACCTCGCTCCGTCCGGGCTGATCCGAATCACCAAGGTGAGCTAGTTCAGATTTCGCCCTCTTTCTTTTTATCCTGGGATTGCCATCAAAACCTGTAGAACCTCCGCCAAAAACGGGACGGAGATTCAAGAGTAAAAGAGAGTTCGCAAAACGTAAATTTTCCGATAAATTAGTAATGGAACTGTGCTTATTGGTTGAGAATTCTATGATCCTTTTGAATGGGATAAAGAAAAAGATGGGAACGATGAATCCAAGCCTATTCATGCGCTTATCCTCTATTGATACTCTTCTTGATAGGTATAGTCGCCCCATGGAGAAACTATGCACGCATCCGATCGAGCACTGACTTCAGAGAGAGATAAGCTCAATACGCAATGTGATTACAAGAGCATGGTAGCTCCGTCCTATGTTTTTACATAGATGGAGCATATCAACGAAATGCAAACGATTCACCGAGGGTTTTGCCATCGAATAAAGGTGTCAACTAAAATATTGCTGTCTGTCTGTTCTGTTCTGTTCTGCGACGGATATGTTGTATTATGAATAATATTCCTGAATAAACACAAGCATTTTTAACAGCTCTCTGAAGAAGCGTTTTTCAAAACTGGTAACTGAACAACCAAACACTGATACCGTATTTTTCCGTCAATTCTCCAGTTCACAGACGGGCAAGGTAGGCAAAACCAGCAACCAGGCATTCTGAGTGATATTCTCCTCCACGTGGTTCATTTAAAAAAAATCCGATCGAGAAGGTACTCAGTGCGTGTGTAAATGAATTGTCAAATCACTTCTACAACAAACGGGGATCTGATTCACGGCGTTCCGGAAGATCCAAAACCATGCATCTAATTTCTATATATCAGTCTTGAACAGCCAACTTGGCAACTCTAACACGCCTCACAAGAGCACTTTCATCGTGCAAAGTTCTAATATTTTAAGCCGTGTCATGAACTGAACACTTTCATCATCTGCCCGTCAATCCAAACGGATATCGCGGTAGCCAATGTTCCAGGATCACTAATAGCGGTTGGTATCACCCAAGCATCGGATTAATTAGCGAACTACCTCGGATGACTCTATAAGTTCTGCAGAACGGACAGTGAAATCAGCAGATAACCAGCTTATCGCATTAACTGTTATGTACAAAAAACATCAGCAATACTACGTGGTAACTTGCTTACCCCATCTTGCATAACCACAATTCAACCCATAAAAACAGTCTCTTTTTATTAAAAAAAAAATAGTTGATATTATTCTTTCTGAACACGTTACCATATTCCGACAGAGTTGAAATAAAATAGAGTGATGTAGACAACAAACACGAGAAAAATCATTTCCACGAATAAGTCACACGTCAACCTTTCATGGTCAATCTGCCATTCACGTGGGCTTAAAAGTGTGCACAGAACGCATTGATTTCGCGGGCACTTGAGAAAATGCTCGCGTAGCTTGACGGTGGGTGGTAACTCGCAAAAGACAAGGACAAAATATTCTCAGAAATCTACGACGAAAATTACTCAGATATACCATATACAAGGGGAAATTTATCGCGTAAGTGATATCTTTCATGGAAGAGAAAAATCGGGACAGATCAATAATCTTCACCGCGTACGGACTGTGACGATCCACGTGAATCAGAGTCAGATGAAGACGTATCAATACGAGACAAACCATAGGCATATAGAGCAATAGGAATGCTGTGCTCAATGCCAAATGTCCAGTGACTCGGCCCATTTCCAGCTGATTTCGCACACGATCCGCAGGAACCAAACGTTTACGTTCATGTTTTAATTTCCACAGCGCGGCTCCAATCAGACAATTCAGAATGAGAACAATAAAAAACGGCACAGTGAACGTGAAAATGACTTCAAAAGTGATACTGAATTTCGCGACTGGATGATCCTCAATCATGCGACATGTGAAATTCGTACGACTGTGTCTGTCCGCGACCAGAGTTTGTACATAAATCAGCGGGATGTTAACAATCAGTGCCAGCAGATAGATTACCACGCAGATACCAGTGGCCCATCGACGATGATGAATCGAATAGAATGTGATCGGTTTGCGTACAGTCAACAAACGATCCAAGGTGAATACGACAATGATATACGAAGTGGTAAAGTACATCGAGTTCGAAATATATTCAACCAGTTTACAACCGAACTGAGATGTGGCATCCAGTTTGTAGTACCATGTATGATTAGTAGCATAGAACAATCCTCGTCCCATAAAATCATCCACAACCGTATTGAAAGTCAATGTGATCGCATTTGATATGGCTAGACAGATAGCGTAGATGGAGAATCGTGTTCGTGGTCGTTCCGGGGAAAACACAATTACAATGAAAAGGCTACCCAACAATCCGAAAATCGCAACTACTGGAGAAACGTAGGCACGAAATGCTCCCACCAGATCGCTAAAGTCAGACATATTGTTGTGCAGCATTATTAGTCATGCACTTCGGAGAGAACCGATCGGTCGATCTGGTCAATATGCCTTGCACTCGGCATGGGACAATCAGATCGACACACTGTGAACGAACAAGTCAAAAGACGGCTATTTCGACATACGTGACAACATTTGTGAATGGAACGATACTCAAGAATCAATGTTCTATTGATTAGTAATCTAACCAAGTCAGCTGATCAGTTGTTCTATTCATTCCATAGAAAGCGACCACACGAATGCAATTAGTTGTGAAACGTTACACAAGTCCCGAGTCTATTTCCTTTCTGCCAATTGGTGTTCAGATCCTCATCGGGATACAGCCGAAATCAGATAAAATTTAGACTGAGTATGTAAAAAAGTTGGTTGATCGGTTCAATCCTGGAGGCAAGTCTTGTCCGTCACAAAGTACAATAAATAGATCATTACCATTCTTTTGAATACCTTATCCATGATCATCTCATTGCAGTTGTCAAAATTAACATTAAAAATAACGAAATCCGAGGGAAGTAAGGAGGGGAACATTTCCTGCCGCAGAAGGGACAAATTTTTTAAACCTTCCTGTTGTTCACATAAAATCTGAATGGTAACAGTAATGGGTCAGCATTTTCAAAAACCGAGATAGATTACTTGAAAAACGTTATTACAGAATACGCAAATTCTCTCCCCTCAGGAATGTGTTCGGGTGGAGAATTGTGTGGTTTTGTCTCACTGAAAATGCCATTATTGCGAAATAGCTTTCAAAGACCTTCTGTAGCCACACCGCGATGTGCTCGACCAGTTTCTGATGCAAACGCCTGATCTGTAAAGGCACATCCCGTAATGGGAATCTAAAGTCAAATAGATCTGGCTCAAAGGGACAAGAGTATTTTCATCGGTGCCGTAGCACTTCGCTGATTTATGAGGGCAATGAGTGATTAGGTCGCTTCGTAAATAAGATTTCTAGTTCAAAATGAATGTGGTTTTCCAAGCTGTTACTGAACCAAGTTGTTATTTTTAACAGCACAAACTAGCGCCGTTTGTTCGAATACACCAGTAATCGTTAGGCGATTTCCTAGTTGGATAAAATGGCCGTAGATTTATCGGTACCAACCGTAATAGCATGGACGATGCCTGTGAGCGGATAGACTATCCTAGGGTTCAACGAGAAAAAACGTAATGCCAATAACACGTCGTTTTCAGTGGAAAAGGTACAATTATCCGACGTTTCGGTTAGTGAGAGTAACCTTCCTCTAGGCAGTCTAACAACCTAAGTCCTTGGGTTTCTTCGGTTCAAACTGGTCAAAATCGGACTACTAGGCATCGTACGTCCGGGGCAGTTATACATCACGAATCATACATCGTTCGCCAATTTCGTTCTGATCCGCGTCGATAGTCTACCTACTAACTGTTGAAACGAGCTCCTAAAAACTAACCCCTTTTTGCTCGGTATAAACGATCAGGCCACGAGTAACCGTTATCGTCAGCCTGATGCCTCCGCTGAAACAACGATGGAAGCACTGATCTGTCAGAAGTCAAGAAGCGAGTATCCATCCACCGAGTGTGGACTCCAATGTAATCTGACATTTTCTGGATTAGAACGCTAATAACCCGTGGTGATGAGAAATTTAATATCTTGGTCTGAATATTGAGTTGTTGAGAATGAATCTCGTCTCTCCAGTTCAACCTCACCTGAGTGACATTTTAATCGGACAGATGTTCTATTCACGTTGTTTTACCCATACCTGTACGCTCAGATCTGTCAAATGTCGCGTCTTCACAAAGTAGCAGTTTGTCAAGTGTTCCCAATATCGCTCAAACCGACCTCATTAAATCAGTATAGGGATGGGCTTCCAAAAAGTAGCACCCGCTTACCTAAGACTGTTCTCACACGCGGCTGATCAAAACAAGTCATCTATTGGGCCGACGAATTAAATAGCAGTCATGTTCTGGTCTGCTAGTAAAAGCAGGTGGGTGTTAGCAACGGATCAGTCAATACTATCACAGTCTGCTAGCTACCAACTAAGACGTGAAAAGATTCTGAGCTTATTCATCAGGAAGTCAGTGCGTCTTGTTATTGGGTGATTATGAACGGAAAACAATCGACAAATGAGAGAGTGAAGATTCTGCAGATGGTTTCTGAACCGAAGGTAAAACTTTTTGGCGCATTCCGGAAAACCATGCAGAATGTGATCGCAAACAACATTCTGGTTCAGGATCGAGTCTGTGCAGGTCAGAGTGTACACATTTTTCATTTAAGAATGCAGCAGAAAGTTGACAACGTGAATGGTGTCACTTTCCAGTGATTCTTGAGGATGAGCGAAACAGGTGAAATTTCTATGGTAGAAAGTGTTATCTTTGAGAAGGCCATGAGATTTGCCGTCACTTTAGACAAGCCTGACTTCAGAGCTTCCAAAGGCTGGTTTAATCGCTTGAAGGTGACATGTGGGTTGGGGTCTTACAAAGTAAAAGGGTTTTGGGGTTTTTATTATTGTCTAGAGGATTCGTGGTGAACGAAGAGAGGCAAGTGATGATGAAATCGATGAGCTGCGAAGTAGGAAAGAAAAATAGTGTGTGGTGACCAGGCTGTTGGCAGACTATTGGTGTCCGATTAGTGTAAATGTAGGATCCCGCTGATGTATTTACTGAGCTCTGGGCTCGTGGAATTTTATTCCCTTTGTTTTGCAGATCGAGTACAAGCAACCTCCGCGGAAGTGCGCAGATCCTTGCATATTACAAGTGTTATAATCCACAAGACGTGCTTGGGTAGCAGGTTGTTTATTGCAAATAGCTTGTTCGGACATCGACAAAACAAACCAAACGTTACAAACATGCTTGTTTGCAAAGTCACTGTCCCCTTCACTTGAAGACAGTCATCATCCGACGGAGAAGCAGTCGCGTTGTTCGCCTGTTGTTGTTCACCTTATTGCGTTCAGTCTCTTGGGCATAGCGGCGTTGGTAATCCGCGACTGGCGATAGTTCCATTTTCAGCAATTAACTACTTACCAAGTAGTATATCCACTCATCACACAAGTAGTGACCGAATACCCAACTTAAAAATGTATCACTTCTCTTTACAAAAAATTGCAATATTACCCTTGCCCGAGGTGTGCAACATTTTACAGACTTGAGCGTACTGAGAAAACGACCATCATAGAGCCAGTCGGTGTGTCTGTGACTAGTTGTCAACGCCCAAAGAATGCCACATCATGTAACATTTTCGTGAAGGAATTTGACGGAAGCCACTCTGCATGCTGCTGGGTACAAATTTCCAGTTGGGATGAGCAGAGAGTTGATACTGTATTTTAGAACACCATAACTATTCACATCGACCGGAAGGGATTGGTACGGAGGGTTGATTTCTAAAGAGGATTAGTCAGAACCATTGAACAGCCAGAATGGATTTCCATTCCACTTCCATTCAGTTGTTTGTCGATTCAATTATTTCAAAGGTCATACTGATAACTGGACAGTCTGGACTACGAAAATTTGCATGGGACTTGGAAATTATGAAAGCAATGCAAGAGCCAATCGTGGATTTAGATATACCTGATGTTTCCGCTGTTTTCAACCGCGTTTACTACACTGAGTGTACTTTCGCGGCACGGAATTTCAGTTTCTCATACAAATAGGCGATAACCTGCCAAAGAAGAACTTCGTAGTTGGATGTTACGAGCTACCAGTTTCATCAAGCGTTGCTCGTTTGACGTCAATCGTCCAATGGAACCGACGAATGCGTTCCGTTTCTTCATGTAAATGAGACCACGACTAGATTTGCGTATAAAACGCTCTGGTGACGCAACTGCTTTCGTCGTGGTATCTGTCGGATCCATTTCGATTACAAAAATCTCCAGGGCGCCCACCTTTTTGATCTCGACAAAGAGATCAAAACTACCGCTTTCTAATGACCCGGTTTCAGAGTCCTACACAAGCCTTAAACTAATACTGCTTAAAGTCATTTATGTACGCGAAAGCCAAGCCTATCGGTATCGTTGTTTTGACTATTTCCAAGTGAATTCCTGGGACTGAATATTTTTCTCTTTTTCAGATTATCAAAAAGATTACTATCCACACAGTTGCTTTGCTGATAACACCGAGCCCGATCAATGCTACAAATGCATTAGTAAACCGCATTTATTAGGGCACAACAAATGAATAGCAGATGAGAATTCCGTCGACGTTTCTCTCCACGTATGTTCCGTCAATGTGCAAAAATAACCATCAGATACACCGAAGTCCGTGAAATGACATACCCCATAGGCAAGGAGAAAAGCGCTATTTTTTAAGTAACCGCTGCATTTCAAAGTTAGAGTGTTGCGTCTCCTGATGCTTGTACTAACGAAGTCGGAAAATCACAAATGCATTACCATTTTACTCGTATTTGATTGGACTTTTGCGTGGACAGACATCCGCATTTCTGAATATATCTTAGATGCTTGAGATTATTCGTAAGTTTACAAAAAAAATTTCATTTCCCCATTTATGTTTTATTATGCAATATATGCGCGGTAGATTTGCCAGAGACTGAGGCTGACCAACGGCAAGGCGTCTTTGATGCGTGTTGTTAAGACCAGACTTCTCGATTGCAACGAGTTTTCAATTTCAGTGCTGACGCACTAAGTGAAGGCAATACCCCTGTCCACATTTGTCAAACATTTGTAGTGATTACAATCGTTCCGAGAAAATGAACCTTTTCCATAAACCATTTTGGATCTACCTTCTCTGCGACTTACTCTGACGCATGATTCTGATAATGCCACATTTATTTGGTTACTTGCGTTTCATTGAACTTAGGGAGAACGAAGTTTCCGCCAACTTCGCTTTTGCAAGCCGATTTTTCACTTTCTGTATATGTTATCCTCCCTTTTTGGTATCCTGATATACCACACATCCTTTGATTCTCAACGGAACACGTTTCTAAAAATTTCCTGGTCATGCTGCTGACAATTCGAATGAAAAGCATTGCAATTAAAACCCTATGTTCCTTGATTGAAAGTCAAGTGATTGAACGATCGCACCTGATTGCCGATCAATAATTCGTTCATCTTAGTCCGCAACAAATGATAGCAGTGGGGGTCCGCTCTAAAAGCCTATTACCCATTTTGCCTAGTCATTTATCGGTTGACCTGCAGTTGGGGTGACACCTACATAAGCGAAACGGATCGATGTCAGTCGGAAAATGAAAGAACACGTACTGAAATGGCCAGTGCGGCTTCATCCGTCGAGAAATACCACGTGACCTTTCGTAATCAGATCAATCTAGCTCGAATCTTGCACAAAACCGGGATACAAAGCCCTTGGCTTTTTGCGAGGCTGTGTTGATAGGTAAACTGTTGACCCACAAATGTGTTTGCCTCGGCGCTGGCCAATCCGATCTCCTAGACCGTCTACACTTGTTTCTCGCCAGTTGTCTTTTTATTGATCTTGATAAACATAACCAAACACCCGAATTTATTTGGGACAAATGTTTTTCACTCATCCTCAGGAACTACAGGAAAATGAACATCAACTTCGTCGAATTTTTGTTGCACTCTCATAAGACATTTTTCTAGACTGTGACTTATATGGATGCGATCTTGAACCAGAATTTTGTTCGCGATCACATTCTGCACGGTGCTTTCTGCGAAACGCCAAAACAGTTAGCCACAGAGGTTTGAGTTGCTTTTGGTGTAGAAACCATCACCCAGAATCTGTCTTCTCGTCTATTGAGTTTTCTGTTCACGATCTCACACTGACATCCTGATGTGCCGACTCAGAATCTTTTCACTTCTTCAGTGGCACCCAAATAATCCAAAATAAAACAGTGTATTTCATTGTATGACTTTTCTGAGTTCATGTGCTTACATTTCAGTCAAAAACACTCGCTTAAAACCATTCCATTAGGATTTTATCTCACGCAGATAGAAAGAAAGAACTGAAGTTTGTGCAACGAAATTAGCGCATCACTCAGCTAGTTTCCCGTCATTTATTGCTATCCCTAGGCACCTCAATGAAGTTGACTCTAAGCAGGGAACCGGTATTCATTGTCATATTGATCATTAATATGCGAGAAAAGCTAGAGAAATCTCTACACTTCGCATTTCCGAACATGCACACACTACTGCATAACATTAAACCTCTCAGTAAACCATTCGTTCTTGCGCTACATCGATTTCTTGTGTCTTGAAATAGACTGAGCCAGCTTTCTAGCTGTAGCCAATACATATTTCAGGTTTTGTGCTAACCTCTCAGCACTCGTCCCTACACCACCTCGACCAATTTAACATAGCGCCACCAACTTCTGGCAACTGAACTGAGTTACACTGAGAACGTTGATCGACGTTTGGGATCCATATATCTACGGCAAGAACTGTGAACAATCGTGAATTCGTTTTATACAACTTGTTTTATTTTATTCTTATTGTACATGTATTTTGTCCTTTCATCTAAGCACGCTTCTCCGCCTATTTCAGTTTTCCAGTGACATCTTAGATGGTTTT
>STRG.59837.1
CACGTGCTCGCCTGTACTGGCGCTTACTGTACGTCGCTGCGGGAATATACGTTTATCCATGCACGTGCGCCTTTCTTCTTTAAACGAATTGTGAACACAACATAGCCGAAGGCTGCGCATCTATTCGCACAGACCAACGGTCCAAACCAAATTGATCGTCGAGATCGATATCAGTCTAATTATGCGAAATCAGCTTCACCCATCCGACCAGAGACCTTCGTCAGCCTCAAAAGGCCGTGTGTAACAAAAAGTCGGGCAAAACTAACGGAGCCTTTAAAAACTGAACATGCGTATGCGCCAGGCACCTATCAACTGTCAGACGTGCGTACGGTAAACGCCCGAAGGCTGTTCGTAACCAGTCGGCAACAGAAATGTGAGCGTTCATCTGTCCACTGAGGTATTACTCCAGATCAGCAACCGCGACAAGACGAATAGTGCCACCCGACAGTTACGGATGCAGCACATCATCTCGTTGAAAGGTGATACTGGACACTTCAGTTTCTTGATCGATGCCGTGATTATTGTTCTTTCTTTGCATTGTCGGAGGTCAGCACTTCGTGCACTCTGTGACACTGACGCTTGTTGGTTCCTACGTCCCCCTTACATCATGTCACGCTTGACCTTGTTCTTCATTGTTTGTCACTCGTACGTACCCATCTTGGTCATGTACACTCAGAATACAGATTGTCGCTT
>STRG.65606.1
AATTCCCGGGATTCTGTTCACGACCGATTCGCGTACACAAGGTAAGCCCACCGTGAAGATGAGGTCGAGAAAGCTACTGCCTCTTGTTGGGCACATCACATGTTGAATCCATCCTCCTAAACGGATGCTGGTCAAGAAGTGCATTGTGTGATGTGGGGCTCCCAGAGTGGACTAGCGGATGTCTGATGCGCTAATGCAGCCGGCCCCAGCTTTGGGCCGGGTATGTCGGCAACAACGTTTTACGCTTCCGTGATAGGCGAGAGATCGTTTTGATTAACATTCGGGGGGTGGGGGGGGGTGGGTGGGAGGGCAGATGTAACTAATAATAAACTCAGAGCATCCTGTAGTGACCTGTAGCCAAAGTGAATCCGGCAAGTTATCCAGTATGGGGTGCTGATATATTTTCGCTCGCATGGTTTGCCTCACATATATAAGGCAGGCTTCTCTTCTCTGGGTTAGTCCGTTTATCCCAGCAGTTTGGTACCCGGTAATAGCAACACACAAGTCCCCTCTCTACATCGCCGAGTTGATGGACTGCAAACTGGAGGGAGAATGTAAAACCAAAGTGGGATATAGGGATGCTGGTTATCCCAGAGATTGGAAGGCCGCGGGTACTGTTGAAAATGGCCTGCGGTAGGAAAGGGATTCAGAGTAGACGAGACAAATGAATGAGAAAGAACAGGCGATTCATGTTAAAAATTTACCTTAGGTCACGAGAGGGGCTACGCGAAGCAATAAGTAATCCTTTGGTATAGTGGGTGTCATCACTGGAAAGACATGGGGGTTAGTTGTAGCAGCTTGATTAGGAGGGTATCCAAAAGGTGTAGGAAAAGCATGACTTGGTGGCATGTTCGGTGCAGCTAGTGGGCGGTGGTCTCGAGTTAGAAGAGGGGTCCTGAATACCGCTCTCTAGTCCATTGTCGTACCCTGTATTGCTCCGCTTTGGGTACCCAATGACGGAAAATTTGGCTTAATGAGTATGTTAGGTCTGACGGTTGTGTCCACTATGTTCATCTCACCTAGTGATAGCTGCTTCACTGGTTTGTGGGACGGCCCAGGCACAGCTGTCTTGTGCACAGTAGGCTGTCGAGTGGTCATTAAAGCCGAATGAAGAGATGGACCGTAAGAATGTCGGGTGTATTGATTGGTGTAATGAGGGTCTCTGGATGCGTTTGGTGAGCTGTGTGGGCAACCCATAATGTCATTGTTCGTGGTCAATGTTCTGGTTACAGCTACTGGCTGATTCCATTTAGCAGGCTCAAGGTGGAACAGCTTAATAAAGGTAAACTCTATTCTTTTAGGTTCCTAATGCGTTGATTAGTGAGGCAATCTAAAAAAGATCAGCAGCTGGTATGCTAATGAAGTACTGGCACAATGTAATGAAGAGGAAGAAAGCAGCCTCTAAGTCCAACGGAGAAAAATATTAGGCCTCATCATTTTCCGGCCTTTGCAACCTGCAGGGTCGAAAATTGGGATAAATTGAGCGTTCTATCACAGTCTTAACTGAAACCTAGAACGAGCTGTTTGTTGGAAAAGATGAGCGAGGAATGGATGGTAACCCTGAAGGCGGGTTGTTTCTATATTGACGTATGTTCAAGGTAGCAATCCCAAAGGGAATATATGGCCAGGGGTAAAATCTATGCTTATTTATTTATCAGGCTTTGGTTGCCGAGACGAGGTTGAAATGGACATATCTTAGTCGACGTCAAATACGTGGGGTGCTTTGATGAGCTTGGAGTCCAATTGATTTCGCATGCACTTTGTGCACAGTCAGACGGTGAAGAAGTGGACAGCTGGGGGCGGGTAATTTTTGACGTAGCTGAATAGGTGCTGGCGGACCCGGCGAATTCCCTATGCAGAAGGGTTTTGTTCGCAGCAATCCTAATGTTCTTGAACGGGGTTCTCGAGGCGGTGATAGATTGGTTATTATTGAATTCTTCGTCAGGTTTCTCGTCAAGAAGTTTGAGCAACAGTGAGCAAGATTTGCGTTGAATGTCATTTCGTAGCCGAACGCACCGGAGGGTTGGTGTTTCATAACAATAGAACTCAAAAGGCTATGCTTTACTTCTTCGACAGGGATTTGGTCGGGTATAATAAATACAACGCCGTTTTCCGAGTTGCTGATCCTTCGCACAATTTCCGA
>STRG.76408.1
TGTTCACGTCCTCGGCTGTCGAACATGATATGTTTTTTCTCTCGATTCCAATTTGGACTATTGCAGAGAAAGGAAATATCGTTGAATGTCAGATAACGAATTTTTCCCGGCGGAGGACAAAGTATGCCCTGTAGATGAAGGAGATGACCCGTTTCTTGACGGACAAGCGGATGTCGATTTGCAGGGGACACCGGAAGATGAGCAACAAGAAAATAATAATGCGAATGAACAACCGGACAAAAATCCTGAAACTGAACAGCGAGGTGTCAGAGAACCAGAAACGGAGGGACCAAAAGCTGAAGGTGGCACCGAAGCGTTGAGTGTAGAAGATGATGAGAAAGTCGTAAAGCTTCGAGCTTTAGATTCTGGCAGAGACACGGAAGACATGGAGACAGACAAGGAAAATGATGAGTCGGTGCGAGACTCAGAAAGTGTTGAAGAGGCTGTCAAGGCCAAAAAACAACCAAAGAAAGAAGTTCATCCAGATTTTGTTTATACAATGGAAAGTTTCGTATCAAAACCATTCGTAGAACCAGACTCGGGAATTCCGCAGGATTTGGTTAGCTTAGTACATTCTTTTGGTTTTGATGCCCTACGTCGGAACAATTTACAGTTATTGGAAAATAATATCATTTGTTATATTGTGGGTAACTACGTGGAAATAATGAATTTATTAACACTGGAAAAGCGGTTCATTCGTTCGTTGAGTGGAATAGGAATCGGAGCATTTTCTGTGCACCCCAAAAGAAATGTGATCGCTTTGGCCGAGAAAGGAGATCGTCCGATGGTGTGCATTTATCGATATCCACAACTGGATTTGTATCGTCTATTGCCAGAGGGGACGCAGAAGGAATATTCGTCCTGCGAGTTCAGCACCGACGGTGAGATGTTGGCTGTCGTGGGCTCTGATCCGGACTATATGCTAACGCTGTGGGAATGGCGAAATGAGCAAATTGTGCTCCGAGCCAAAGCTTTCTCCCAGGACATATATCGTGTAGCTTGGTCGACTGATTTGGCTGGGGTTCTGACGACAGGCGGTGTGGGACACATCCGGTTTTGGAAAATGGCCGACACATTTACTGGGCTCAAATTACAAGGCAAATTGGGAAAGTTCGGCAAGACCGAGTTGTCCGATATCGAAGGCTTTGTCACACTACCAGATGGAAAAGTTCTAAGCGGATCGTCATGGGGCAATTTATTGGTTTGGGAAGGGGATCTGATCAAGGTGCAAATTTCACGAAAGAACAAACGCCCATGTCATACTGGACTGATAATGCAAATTGTGATGGATGAAGGTGAACTGATGACGGTGGGGCAAGATGGTTGGATTCGAACATGGGACTTCGAGACGGTCGATACAGCTGAATGCCTTGAGGAGGGTGGTGTTTATGAGTTGGAACCAATGAACGAACTGCAAGTGAGCCCATCGGCTAAACTAATGTACATGGTCAAAGTGCAAGAAGCGGATTGTACCGTGTGGTATGCACAAGATGGTGATGGTGCAATTTGGAAATTGGATTTATCGTTCTCACACACCTCACTGGCACCGGAATCGTTAGTACGTTTTCATTCGGGTGCTATCACGGACTGCGTGACCTCTCCGTACACTCACACTGCTGCCACGATTGGACGCGATGGTCGAATCTTTATCTATGACATGATTGACAAGAAACAAATTGTACGCAGACGATTTCCCTCGGGTGGATCAAAACTGATTTGGTGCCCACCACAAGTTGATCCGAAAGGGAAGCTCCTTGTGGCTGGCTTTGATGATGGAGTAGTTCGTGTACTCCAATTTGGCGAAAATCCGGAACCGGATCCAACGCGGAAAGCAAAACATTTCGCTTTATTAGATCTTGGCCAAGCTCTCAAACCACACGTGAAGCCAGTCACCACAATGGCTTACAATGGGACGGGCACGTTTTTTGTAACTGGCAGTGAAGATGAGACGATTTTCTTCTTCGCCGTGAATGCCAAAATGCTCAGCCCTATTGGGTTTTTGAATGTTGGAGGCCCGGTGTCCAAAGTGGAATGGATTCCGAACGTGAATGACGATCGTGGTGAAGTCATTGTCTATTTACGCATAGGCTGCGTGCTCAAGGTTCCTTGTCCCTCACCGGACGACGTGGACCATAGTAAAACATTCACACTCCCAGATACGGCACCGATTGCGGGCTTCAATATGCTGAGCGTCAAATCCCGTCTATTGCACGATGAAGATTCAGCGGAAAAGTTGAGACGGTATGAAATTGAGAAAAAGGCTCGAAACGATTTACGTAAAGCACGGGCTGAACGTGAACCCGAAACGGAAGAGGATGCGCAGCGATTAGATGATGAAGAGGAATTGATTCGACAAGGTTTGATGGCCGAAATCGCTGACTGGGCGCCAACTTACCCGAGCGAGCGATCTCCCTTGGTTTATGCAGCATTGGATCCAAGTGATCCGAATTATTTCTGGACCTCATTTGATAAATTCGACTGTGGCTATATATACAAATGTCGCCTTGGAGACCCACCGATATCTGCCCAAGAATCTTTGGAACGAGCAAAAGTGAAAGCAACAGCACAATCAGAAGTTTTGTCCGCTTCAAGTGAACCTCCAGTTGAACTTCCGAGCTTGGAAGAGATGAGTGCACTCGACAAAAGATTGACACCCACTGAGCCAACAGATGCCACCCGAGTAGACCGACAAAAGACCATCACCTGTTGGACATTTTCCAATTCCGGAAATCGCCTGTTATTTGGGATGAAAGATGGCACGGTTCGGGTGCAATTACTCGAACGTCCGTTCGATATGACTAGTTTCAAGGGTTACTGGAGTTTTCGTATGCATGATGAGAATCGAGGCGGTGTGAATTGTATCGCTCTATCCTATGATGAAAAGTTTCTGATGAGTGTTGGTGATGACGGCACATTTTTCCTTTGTGAACTGATGTCAGAGGAATTACAAAATAAGGAGATTACGGAATTCCGTGCGCGAATCCCGTCAGCATATGAAGCACATCAGACTGCCGATGATATAGCTGATCCGAAGGCTCAAAGTATTGAACAAGCCAAACAGAAAGCGGAATTTGATCGTCTGGTTAGCTTGGCGGAACAGAAAAAAGCGGATACACGAAAGAAGGTGACGGAGTTGCGTTTGCGTTTCCGACGTCTTAAGGAACAAAACGAGCGTCTTCCCGAACGGATTCGACTGAGAAAAGAGGACTTCAACTTGGTTCCTAAAATCCGTGCTGATTTACTCAAGGACAGGGCTTCAAAGATTGATCTGATCTATCGAGAAACTGCGTGGTCATCGGAAAAACACTGTCTTTCCCTGGAGAAGCTGCACAATACGTTCCGCAAACCTTTGGATTTTGATCGTATAGTGGTGCACGCGTTTTGCACTGGTCACTGTGTCAGTTCTCTGCGCACAAACCAACTGAGTGAGGAACACACGGAGGTCAAACAGACTTTGGCGCGAATAAAAGCGGAACGCATAGCTCGAACACTGTATTTGGATACACGTCCATCGGTTAGAGATCAAAAAAAATCACGCGATGCTGACTCGGATGCGAATCTCGGTGCGGCAGACGGTTCTCAGGCGCAAATGAAGGGCGCTCGTGGACTGCGAATTGCACGCCAACTACATGTACTGGAAGAGGCTCAGCGTAAACGCCGGGCCAGGCGCGAGCAGTGGGATGCCCTACTTGCCATGAAACCTGCCGACGACTACGAGGATCCAGCTGACTTGAATGCGATAGCCCAGGCCAAGGAACACATGGGTGACTTCAAGCTAAAATCTTCTCACAATTATGTTGTACCTGATCGAGCCACTTTGAATGCATTCGAGGCCAAATATCGATTGGTCGAAATGGTCGAAGAGGCGTTCACTCTTCGTCACCAGTTCAACCTGTCCATATTGGCCTTGAGAGATAAGAAAAAGGGAATAATTGACGAGTTAACCAAACTGGACGCCCAGTTGCTACAACTACAAGATGTTTTGCCCCCAAAAGAGCCTATCATTAGACTACACGTGCCAACCTTACTCCCGGAAGAGTGTCCTGAAAAGCAGTTTGCCTACAACCGGGATATCCTGCAAAATTTCAAGCAAGAGATGTTGGACGGGACATCGGGTGCAACGGACAGTAAGGTCACAGCTCCATCGAGTCGACCGGATATTAACGCAAACAACCTGACTTTCAGCGAATCTCTGTTCCCGTCAATGCGCAATGAACCCGATACTTCTGTGGTAACGGAATCTACATCGGAGGGCGAGACGCGTGCGGTTATTTGGCTTCCGGTTCATTGTTTAGCTTATGACGACTATACAGTCAGTCTGAAGCGGAACTACGGTCGATGCTCCTTACCACGACCACCGCCGACCAGTCTGATTGGCGTGGATCTGACTGCTACGGCCAGTACCAGCGTAAGCGGGCCAGAAACAAGCAAGAAAAGTGCATCGGACGAAAAAGAGGTACACACTGTGCGCACATTTCGGCCCGTTCGTCCAGAACCAATAACTGTAGCCGTGGGAGCTCAGATACCTCAGGAGATAGTGATCTCGGAAAGAGGAGTGCGTCGAGCACTTCGTCATGTTTCCTCATTGTTGGACGACGAAAGCCAATTGCCATCATCAGGCACAGAAACGACCACGACTTATACTTCCGACAAAAAAAACTACACTTTGGTTCCTATTGTGGATGGAAAAACTGAAGTTTGTGTTTCCGAACTAGAGGAACGTATGCAACGACAGATTTACGCGTTGTACCAACGAGATGAATTAGTCGCCACGGCCGGACGGTTGGTTCGTTGCTTTGATGCTCAGATTCGACTTGCACGTCATTCGCGATTCAAACTTGATTTGTTACTCAAGAGGGCCGAGTTGCATCAGCTCACCTTGTTCACAGAATTTCGTTTATTGAAAGATTTTGAAAAATCCGAATCAGTCCTTTCGGAGAAAAAACAAGTCAAAGATGAAGAAAGACAAGAACTGTACTCAAAATTGCTCGAACTGAACACGAAGATTGAAGCACGCAAGAAGGAATTAGAAAGACTTTCCCAAAAGGAACATCAGCTACATGAAGAATTCAAAGCCACCTTAGGCGAAGGTCACAAATTCACTGATTTTCTGACGAAGGTGTTCAAAAAGCGCATAAAGCGAAAGAAACAAGAGGCTGCTAATGCGGGTTCCGATGAGTCAGAAGGATCCTCCTCATCAGATGATTCTAGTTTCGATGCATCGGAAGATGAATCTGAGGAAGAGGAGAATATACTCGATTTGGACTCATGCCCAGTCGGTTGTCCTCTGGAGGATTTTGAAAACACATGCGCCATTCGTGAACGACGTCTGGACGTGGAAGATGAAATGTTGGAGGAGAAAAAGCAATTGGAATTGTTGCGCAAAGATTTGGAAGCATATTCAAAGAAACAACGTGTTGTTGATGCCGGGTTGAAACAAGCTCAATCGGAATTGGAGGCTTTCCAGTTGGAAAAACAACGAAAGCTCAACGAATTGGATGCCATTGTGATTCTTCGTTTGAATCAGATCCAATATCATTCAAACGATATTGTGCCGGCTGATTTGTCGTCCGGTTTAATATTTGTTCGTCAGAATCTGTACCTGCTCTTCGGACGGATTGTCGTTCTGGAGGAGGAGAAAAAACGACAAAGACGTGAACAGAAAGATGCAAAAGATAAACACGTCCTATTGCAAAAGCACAAAAAATTATTCCAGAAAGAACTTGAGAAACTCAGTGCCATATGTGATCGTGAAATGATTGAAAAATTCGGGAAAGTTGATGATATTGAACGAATGGAAGGTGTAGTTGTCAATCCGAAAGTGGAAGAACTGACCACAAAAATGCTCATTTTGCAAGAACAGTTCTCGAAGGAAGAAGCCGATATGGAAGAACGGATTCGAGCGTCCCGAGATGCATGCGTCAATAAATTGCGTGAAAACACAGCATATCTGACGAAGACGCTGATGCTCTTCAATGAAAAAGAAGCCCTTCAAAATGACCTCAATAAGAAACGACTCACAAAGATGGGGCTGAGTGACGAAACAGACATCTCACGAGAAATTAACGAAGTTCGGCGCCTGATGCATGTGGTTCAAATTCAGGAAGCTGAGATTGATCAGTTGTCTCGTGAACTGGGACTCGGCTCAATAGCTGGTCAGAGTAGCGGTATCAAAGAGTCCCTGCAATCTTCAAAACGTCCCTGAGAATCAGTTTATGGTATAAACTAGAATTTTGCACTTTCTGGAAAAACCGAATGCACATTTGAGTATGTGTGTGTGTGCTTGTGCGTGTGTGTGTTTATCCATCATATACAGCACTGCCCTCAGGCCTTGATTGTACGGTTTACGTAAATAAATGGAGCGAAATGATGGGAGAATCAGTCTTCGGAAGTAACATCAAGGA
>STRG.65328.2
TGAATTGGACTTAAAATTTGCGCCATTTTCGAACTCGGGGTTCGCGTACGTAATGGGTCGCTCTCGTAGTCGTTCTTCCCCGGAAGCCTATAAATCACGCCATAAAAGACACAGAAGCCGCTCGCGTGACCGAAAGAAAGACAAAGAAAGGTACAGGGATAAGCTGGATGATCGTAAAAAGTTGCGAACCGGTGATCGAGCATACCGCGACTCACATCGCCACGAACGACGCCGAAGGCATCGGAGCTCTTCCGCTTCTAGTTATGATAGCGAGGCAGAAAGACGGAGTCGGCGAACGAGAATGAAGGAGATTGATCGCAAGATAGAAGAGGCTCGCAAACGAGAAGAAGCGGAAAAGCGGTTACAAGAACAAAAAGAGCGCTGTCTGACAAGTTCAAATACTGTGTTGAATGAAACTCATTCGAAATGAACAGGTGAACGCACGATGCCAAATAACTGAATAGTTCGCTTATGGGAACGTCGAATACAGGAGGAACGTGAGAGAGAGGCCGAAGCAGCAAAGCAACTGGAGTCACGAGTCACAGAAGCTTTTGAAGCTGCTCTGGTTGACCGTGCGGATGATCTCAAGGCGGAACTGGAACGCCGATACCAAGCAGAAATCGACCGCCGAGTTAGACTAAAACTCGACGAAATCGAAAAAGAGTATCAAAGGAAATTGGAAGAAGAAAAGCGGCTTGAAGAGGAAGAAAAACGCAGACAGGCGGAACTAGACCGGATACTGGAGGAAAACAACCGAAAGTTGATGGAAGCTCGTATGAGAGAGGTTCATTCATTGCAACCCCTTTTCACAGCCACCGGATGACACATGGATAATATGAAAAAACC
>STRG.36772.3
TTACAGAGCGTCCAAATCTCGCAGTCTATGGACGCTTGCGCTCGAATCAAATGAAAGCAACGATGCATGATTAAGAATGACACACCAGTTTCTGATGGTGACCATATAAGACGGATGTGGTGCTAACAGTCGTTTGAAACGAGCGAGTCTTGTATTGGACTCAGTATACCGTAGCATAGAGCTGATATATCATACAAAATGCTATCCATTGAGCGAACATGTTTACGTCCAACAACTGCATCAGATCAGAAGAAATGTGAAACAGTGCTAAAATCGACCGAGACCTTCCAGAGCCCCACGCGGACATCAACAAAAGATGAGTTTGTCTCGGGAGAAAGCAAAATAAGCACACTAGAGAAAAATATTAACTTCTTGAGAGCGCAGCATGAAGTGATGCTTAAAAGTCTGCATGAGGAAATAGAAAACCTTCGGAAATCAAACAAAGCGCTACAATTTCGATTGGTCATGTGCTCATGCTCAGCATCATGTCATATGAAAATTGACGAAACTCCCTCTGGTTCGCTGACGTCAAATCTCGAAAGCGAAGTGCAAACGTTGAAAAAATTATTGGATGAGGAAAAACACCGAAATCAGTCTTTGTTGGCGCAGATGGAGGCAATGCAACTTGCACGATCTGTCGTCGCCGAACAAACCGATGTGAAAAATACTGCAGTTTGTGTGGCACAACGAGGAGTGAAGCAATGCAGCGTGGAACACATTACAAAACCTTCTCCTTCGGGTACTCCGATCAGGTATATACGCGGTTCAGCAGTTAATGAGTCTCACCGAACGGATCATTCGGAAATATCTAAAACCGAGCAAACGTTGGTCCCATTTCCAACATATAATTCTGGACATTCGCGGGTTGCTTCTCCGGATATGAAAACCGAAGGTTCGTCATCAGCTTTTGTCATAACACCGCGTACTACATTTACTGCTCCGGATGGCCTATGGGTTCGGCGATCAGTGCCTACTTTAATTGACGTTATTTCGGTACACGGTGCTTCACACCAACCACTCGGACGTCACCAAAATGGAGTGTCGGGTTCACACGTTGTCCCCTCGAGACTACCTGCTTTACGAAACGGTAAATCACTTGCTCCAACTGCGCAAGCTTCATCGCAAACCCCGGCAAATCTGAGGCTACCAGAAAACGGAACTCATCATGGGTTGCCAAACAGCCATAAGCCATCCTCAACCCTCCGCAGCACCCAAGAACATGAGATTTCTGATCCTCCAGTAACCATTTGTTTCCCACACATGCTAGGTTTTCACATTGTTTAACTATCCCCTCATTCACGCGAATGATGATGCCTCCAGTCTAACCGTGTTTTGTGGCTTTAACTATTGGGTGTTTGCTTACTGTGTTCAATATAACTTATTTTACTATTCAACCTCCATTATTCTCAGCGTATCACCAGATTGTATCATCGTTTTCGACAGTGAATATCTGTCGACATAGTGAAAACCGGTTTTTGTATGGTGCTGCGAAAAAGTTTAAGAACGCTCTTACTGATATGGCCACTTTTTCAGCCTTGTAATGTATGGTTTGACAAGCTATACTGAATTTCTTTTTCGACTCACTACTTATTGCCTGCACATGATCGATATTTGATGAAGTATTTGCTGTATTGTACTATGCTACCTCCTGAAGCAACCAAGACCACCGTACCCGGTGCATGGTTAGTGGTTGTCCCAACTGAACTGAAGCTGATTTCGGGGCAAGTTGCAATACGGAAATTAATTCATGCATAGAATATGATACGTGGGCAAACCACCAGTTATGACTGTAAAGTTGAAGGCGTTGCTGTATTCATTTCTGTTGTCATCATTTGTCACAATATAGAACTTGTACATTAGGTCTTCAACTATAGTGATGATGATTACATATGCGACGGCCCACGCATTACTTTGCTCCTTTCGCATTTTATGCGAAGTCGATTGTGTAGATCTGTTCGTATGGTTCACAGTAGAGATCATTACTACTCTGTCATGTGTCTTCCAGATCCATAACACGGCAGAACAGCATATTCGATTAGTGCATATCTTAAATATGTAGCAGTTTTGATATTAGTGGTTAGATGTTGCATCAGATTGTGAACTGAATTTGTTTTCACATGAAAATTTCGAATGCCAAAAAAAAAATCCCGTAAATCTTAACCAACTTATGCTCTATATCATGTTCTCAGTTCAACTGCGTTGCTGTTGTATATGTTATCGGATTTCCATTTCCTGACTTTTCCGGAGCAAAAGGCAATTGACAGAATTTGTTCAGTCTGTTGGTCGTATGTTTAGGTTTGTGCCATCAAATAATTCCTAACTGAAACACTTTCTAGTGGATGCTACCTGTAACTTCTTGTTAAGGCTGGTTTTGTCATATTTTTTGCGCTGTAAAAGCCTGATTAGCGGAAAGTAATTATTGGATAAGAGTGAAGGACGAAGGAAGTGTTGTAAATTTTTTTTGTCTGTAATATGGAAAACATCACAGTAGGAATCAGTCGGTAGTTTAGTGGGTGGTTCTTATGTTCCCTACTTTCGTAAGGTTGATCTCATTTTTGTATTGTCACAAAAAAGCGCATTGTGGGAGACAGCCTAATTAACTGGATACGAGAATGCAGAATGGTACAGTTCAGTTCGCTTCAAACAACCATGAAACATGCGGTCGTTGTATTGGCATTGGTTACTGTCATTCAGTAGGAAACTCAGTCGGAAGTAATTTTTTTTCTAACAGTAGGATAAAAAAGAGTTGGGAACGAACTACAAAAAGCAGCATCAAGTTGATGGATAAAATTTACGAATACGAGAACGCAACTGATTGTGGCACCGGGCCGTATCCTCTAATATGTTTAACCGCTGAGTGGGATAACCCCAGATCCCACCTGGAAGATCTAACACGCCCTGCATGAGAATGTCCACTGGTCACACTTTTATACCTTTCTTCCATATCATGAACCGAAAACTCTCACTCATCTTGTAACCACTAACCGCCTCAGCGAATGTTGAAAGGGAATTCAATCTGGGATCGCGCGTAACACGTCCAAACCACCTTCTCCTGGTGAGCTGTAGGGTTTCATCTGGTGATTTGGTTCGTGTGTTTAATACTCCGTGCCCATCCTCATCATTGCGGATACGGTGTTTCCACCAGATTCTAGCAATACTAAGAAGATATCGGTGTTCGAATACTGACAATATTCGTATATCCTCCACCCGCAGTGGCTAAGTTTTTGAACGATGCAGTAAAAATGGTCTGACTAATGCAGCGTTCACTCGACCCTTGATAAACACACGGATGTCACGTTGGCACCACAGAAGACGGACGTTGGTAAAAGCTAGACGGGCCTTCCGTATGCACAAATATACTTCACCTGATATCCGGGTAAAACGTAACTGCTTAGATAACAGACTTAGCTACTTGGTTTACAGTCACCACAGATACGGAAAGGTTTGGTGTTGAAACAACCCATCCCTGCAATGGCACCATGTACCTTAAAAATACTAAAGGTACACAGAACGTTGCTACGCAGTTAGTTAAGCTGTCCAGAACAGCTTGCAACTTACCTTTACTTAGAAGACCAATGTCGTCCACACGTTCAAGGTTTGACAATGTTCCACCCGGTAAAAGTCCTCTGCCACTATCCTCACATGACAAAAGGGGCGATTTCTAAAACTATCAATCGCAAAGTTAAAGAGAGATGGAGGGAGAAAGCAAATTCAACGTACACAACTTCTCATGATAAACTTGGGAGAGAGATCACCGTAAGCCCGGACTCGACTCCAACTATTATTGTACAGGGGTTTTATGATAGGAATGAGCTTTCTGATACGTCTTCCACCAAGAGGCAACATCAGAGAACTGTCTAATCGACTGAGTCGAACACCGCCTTCAGACCAAGAAAAGAAAAGATGGTTTATCTATGGAAGGTGTACGTGTGTTTTAAAACTTGTTCAAGAATGAAGGTGTGATCAACACAACTCCCACCAAATCTAAACCCGTCTGGATTCGAGCACTGTTTGCGAGCGTCAGGTAAGCGGTGGATAATAACACCAGTGAACAGTTTAGATGTGATGCCAATCAGACTTATTCCCCTGTGGATATCACAGGACTACCTGTTGCCTTTCTTTGAAGTCGGTCCGATCAACGACTCACAACAACTCTTTGAAGGTTTTTCCGTGCCCAGTATCAAACCGGGGAGTTTCATCAACTCCAGTGACAATGCTGATCCAGTTCAGTTTATTCAACTCTCAACCTTCTACATCTGTGAGCTGGTTTTGGTTGCTATCTCGTAGCATCGTCTTGTTGAGGACAGGACAAACAGGAGCATAAAGTAAAAAACAGCGGGAATCACAAAGAAGAAAAAGCCAGAATGCAATTACGTCACTGGTCGCGACACCTAGCAATTTCACTCATTGTCTCTAACCACATGGCAAAGGGGTCTCGTGGACCCCAACGCGAAAATCTGATAAGACCTACTTGGCCAAGTTCAGTGGTCTATCTTTGAAAATAGACGGTGGCAACCCATCCGGTCCAACAGCTTTATATCGTTTACTGTAACTTATAGCACGAAGAATCCCCGCCTCTGACGGAGCGTTAGTATCTACATCCAGAACCCTTACCAACGTGCTAATCAGAACACTTGCTGTGGATAAAAGGCATTTAAACTCCCCCTCAAAATGGTCTGTCCAACGGAGCTCCTGAGTTTGAATCAGTAAGCAGTCTGCCTCTTTGATCATTTCTCTAACGCCTGGCTTTCACGGGCCGGCATTTCTTATTAGACGAAAACAGTTGCGAAATTTGCCGATCGATCCAGTCTTTTCCATCTCTTCACATATCATAGTCCACAACTGCTCACGGTTGTTACTTAGGCTCTGAATCAGTTAGGATCTAAGGTGTCTCTGCGCCCATCATATCTGGAAGGCGGAGGAACCGATCTGCACTCATCTGATTAGATGCAGATATCCAATATTTCTGTGTCCGATTCTTCGGCTTTGGGTAGCATAAGCAGCTTCAAACAAGGTCCCTTTGATCTCTATCTTTAGTTCCTCTGGATCCTAGGCACTTGACTCTATCGATAACTTGATAGATAACTCAGTTTGATGAACTTGATTGTTGGTTATCGTCCAGTAGCAGCTGCGAGGGACGGTTGGGTTTGGCATTGGCTTGGCCACGGTCGATTCGCAGGCTAATAAGCGCGCAATCAAGAGCGTGACCGGTGACCAAAGATGTGGAAGCGGCACGGTATGTTCCGTCATGTACATAATTAGTTTTTACGCCCGCACTCCACCAAAACCGATCTTCATGCTATTTGCACACTTCGACAATGTGTTCGAGAGCGTCCAGCTTGTCCTTTTGCCCACCACTCATGTTGTGATTGACTTTTGATCTCAAGCTTTACATCTGGGCCGTCTTTACGCCTTCGGGCTTTCTGCTGAGACCCGCTTCTTCATTAGTAGTATCTACCTTGTTCATTTCACAGATTTATATTTTAACTAGTCACTTCTGTCTCCGATTCTTCGATGTTTGACATAATTAACTGCATAGCAGCATACTTCTGTCGCCACAGTAATTTCCACTATATTATGACACCCTTAGATCGTCGAGAGGGATAGATTAACACACTAGTTCACCTCTACACTGGCTATTGCTGAAGACTTCGGGGTCCAATAATAGTCTGTCTGCCTATTATTAGTACAGAAGTATTTATCTTATACTTCAAATTACTCATCGTCTAAATCCTCCCACACAGCGTATTTGAAGTGAATTACGATTATGTAATGAACGTGTTTTCTGTGATCTCATCAGCATACTTTCATATTTTTTGTTACTATCTTATGCATGAATAAATTGTACGTACTATGCCCCGTAACCTCAAAGACCCACTGCGGTAATAGGGATAAAGGGCAAACATTACTCTTAGACCTGGAGTGTAGGGCTACATAAGGTCCCAAAAGGTCAGAAGTAGTAACGAACCGGGCGACAGTGCCCCATCATTGTAGCCGACAGAGATGAGATTGTTTTGTTTTCATTTGCTTCGCTCTTATTATGTAATAGTAGCACCCAATTTCAGGAAAGAGGTCAATAGGGGAAGTGACCGGCGGTAGCGCAAGAACTTGAGCGCGGTATAAAAGGGTCAGAAGACCATCATGATGACCGTGTTTGACCACCGGAGGTCCAAAGTTCCCGCCTCCGAGGTGATGAACGCTTGTGCCACTCGATCAATGCCGTCGATCACAAGTGAGGTTTAGATTCGGCTCTCTAATCAGTATCATATTCTAGATCTCGTGAACTGAATCGGCTGAATGAAGAACGATCTTAATTCAGTTGTTTCTTTCTGAATAAAGTAGGAAAGTACTTCGGGTTTAACTATCCAATTTTCATTTTGGTTGATAAAAATGCGTTTTTAAATCACTGAAAAATAGACCGCGATGTCCAAGTGATCTTTTCATTCCCTTATGTTACCTTTCATTTTGTTCCTATTTAATACAGTCCTCATGGCCAAGAAAAGGTTGTGCAGTGAATCACATCATTGTTCTCACGGGTATAACGTTTTCAGTAATTCGTGTCCACACAAATTGCCACTCATAAAGACAACGCCAAATTGTTTTGGGCTTCACGCGGCTACTTCATCTAAATGACACTAAAATTGATTCGGTCATAGCAAGCTTGTTACAAAGTACACACCGATTGAGGTAATGTTCTCGAAAGTTGCGAGGACAAAAAACGATCGTTTCCATAACATGGCCTCATTAAGGTGAGCAAGTTTTGAACGCATTCCTCGACAAATGACCGTTAAATGTAACGGCAGTTGAATCGATCCAATCGAATGGAAGCAAATAAAATCGAGATAACGGGTCGTCTGTTTTTTAGAAGACGCCATTCATTTGTTGCATTACACAGTAAAAGGCGTAAATCCCATGTTTGGATTAATTACGGTAAACAATAGAGTCAAGCCAGCAGTCACGAGGGAAGCAGTTTTGTTGATTCAGCGTTCAAGGAGAGAAAGAATGGAGGTGCTTGGAAAAATTGAAGCCGAGAAGCTGTTCCGTCGTTTGTCTATCATTAGGGAGGAGGCAGACAGAAAAATAAAGTTCATTTACCTTGGAACAGATTTGTGCGAGTGACTAACTGTGTACGGGATAGGCGATAGAAGAGGAGAAAACCACGGAGGCGGGCTGAGAAGGATGTAAGTTGAAATGTTGACAGTAAAAAGGTGAAGTGACTGGCTGAATGTTAGATGAAAGTTGGACTCGATCGATAAGAAATAGATGGAGTCAGTACCCGGCCTCACATATGACTAGTATCCAAGTATGGAACGAATTTTAGCGGTGTACGATAGGTGATGTTGGACAGGGTTAGATGAGTGTTTGGTGCGAATGATTAATGTGCAAGGATGACGGCCAGATGGGCGATTTTCGAAGCATTTGAAAGAACATGCTTGGTTAGGACTCCATCACGGGTATGTCCGAGGTTCGAATCCAGGGAAGAGCTCTGGTAACATAGTGGTCTTGATCGTCGTCGAAGGTGGCATGGCCAGACAAAGAATAAGAAAGAGAACAAGATATAATGGTGGCATCGGCATCAACCAAGGCTTAGGTTGTTTGGAAGTCTAATCAAAAAGGTCATCGGTACAAAAAAGAAGTGTCAACGTAAGTACCGGGCCTTAAAGGACGCCAGCATTCGTATGGAGTGACTCAAGTGAAACCCCATCAGCGTAAAGGGAAATAGGTTGGCTACGGAGAAATCTTGATGCCTACGATGCAACTGCTAAGGTACACTCGGACACGGTTAGTTTTGACAGTGCACCTTCATGTCAGACCCGATCAAAGAATTTTGAAATGTGTAACGAGGTCAGGTAAATTTCCTTCTAGTTTTCGAGAGCAGCTAACCAGAAATGCATGACGAGGATCAGTTGGTTTCCAGGACGGATGGCGAGATCATAAACATTGGCCACGATGGCCAAAGGTATTTTATGTTCAGGGATACAGCATAGTCAGTCAAGAATGTAGGCTTTCCTAATTTTCCAGGTGTAACATGTGAATAACATGGTGGGTTGCTTATTGGGATACGAAGGGGTTGCCACTTATGGGTATGAAAAAAATCACGGCATCTTTCTGAGGGTTAGGAGAGACACTTGAATGGAACATCAGATTCAGTATGAGCGATTTAAAGTGCAATGGGAAACAAATTTAACTTGGTTTGTTTTGGTTCACCTACGAGGCATCCGATATTTGACTAGTTGGTGGATTGTGATTAATTAAAGAATTAAAGATTTACGCACGTTCTCTATCCTCTTTTTCCCGTCTCAATTCAGATTGAGTAACGAGTCAAGCCAGACGAAAGCAGCACGTTCTGCGCGAACCTCTTTGGGGAACAATAGCATTGCAGTATTCGATCCTGTGTCGGAGTTTTCAAACACTTATCCTGTAGATTTAGGACGAACATCACGCCCATATTCCAGTAACCTGGGCCCGTTTTTACCCGCGTTGCCCAAAACCGGTGATGCAGGACAAGTAGCTCGTCAACGGAAAGCTCGAATATTACAACGAAAACGAATGGATCGAACACAGGACATGTTTCCACCATAAACATCGCCTCCAACTGTGTTTGAGATATTTGCACGAGTTACATTTGGAATTTCGTTTTCGTGATCTACGTTACGCCCCAATCCCCATTTTTTGTATCCTAATAAGCGCGAACGAGGCATTACTGTGATAAATTCTCCAATAGGTGTCTGATACATATACATATATATATATATATACATGCTCCATTAGAAGAAACTAACTCAAGTGACTTCTACAAGAGCTGTTCAGCTGCACTTTTGTTGGCTAATGAAGTTATTCTAAAAAATAAAAGAAGACATTAAGGAAATATCGTCAATCCCATCTATTCATTCCACAGAGTTTCTCTTAATTCCCTTAAATATCTATCGAATTTTTTTCATTCTTTGTGAATAGTTAACAGTATGGTGAAGAACTTTTTTCCCTGTTCCGTTTTAATCACAGGAGAATATACGCAATCATATTAATGTACCTTCATCAGATACACGTACTGACAATAATACCAAACAAAAGGCTGACAAATAAGATCTCAGCAAATGTACCACCACACGTTTTCTGCCACGCACATAGTCCACAGATACACACGCGGAGAAGAATTCACATGTCCCCCTGATCCTTTATAAATGCCTGTGATTTTGAGAAATTTTTGTTTCAGATAATTTAACTTATTTTTTTCTCTCCTAAGTCTAAATTTGAATGTAGTAGGGTGCTTTTTTGCTTTGGTTAGTTGGTTGATTGACTGCTTGCTTAGTCGGTTAATGACTGAAGACAAACACTGATCAGAGAGTGTTCCTGGTTTATCGATTTGCATGATAGATACAGTACGATTGATTGTCGA
>STRG.30390.4
CAAAGATGTATGAGAATCGAACTTTGTCATTGCCCGGCGGATAGCGATTTGCTGTCGCTTGGCTTGTAACTACGCCCCGCCTGATAGGGCTTTAGGCTAATCTTCATAATAAGCGTAATGATTATGACCGCTGCTTATTATTCCTAGTGAAGAGGTTTTGGGGCCATGGAGTATGCCCCGTCAGTTTCAATCATGTGCAAGCACGTAATAAAAAAGAAAGGCTTCACTCTCTGGAAATTAAATTATTCGCCTTGCATGACTGCCAACCAGTTTTCCATGAATTCGGCCCGAACTTTCTGGTCGCTTTTGCAGTAGCCTCAGTAACGATGAGGACTACGTTCTATATAAAAAGATGACTCATTGCACCACTGATGACGACTTGAAAGGTAGTAGTCAACCACCAGGTGTGACATTGGAACGGCCTAACTACGAGGACAGAATCCCAATCCATTCGATCTGGCTCGAAAGCTGCCGAACCATATGAATGCTCATGCAAATCGGTGTGCAATGAGTTCTAAATATACACTTCATTCAAACGCGGGGAAGGCCGAAGTTGTGAGATTTTACCGTATTTTCTTACACTGACTCCGTTACGACTTCAAAACGAAATAATACTTAGGTATATGCATGTGACCACATGTGCGTCAAATTGTGAAACATTCTTTATCCGTGATCAATTTCAGTAGAGCTGGAGGAACAACGTGAGCACTATTGACTTTGGCCATCAATTTCGCGTGCTCTCAACCAACTGCTAAAGCGCATTATATTTGTTCACATTTAGATCAAACAATAGGCATTTGTACACATACAAACGAACAGATAAAGTCATTCACGCTAAAACGTGTGACATAATTAAGATCAAACAAGGGGCAATGAGGGAGACAAATTAGGATAAAGTCACGGGTCACAACCATGGCAACGCAAGTTACGTAACAAACGTGTTCTGGATACAGAGTTCATGGTTTATCCGGTGAACGACTGCTGGGTCTGTGAGATTTAGCCAATTTCGATTTCTTGATCTCGTGATGATCCCGAAAGAATTAGTCAGATCAACACGGGGATCTGAATACAACAAATGGCGCACTGCTGCACTAGATGATAGTTTACCTCCACGAATACTCGAGTTGCTCGGGAGAAGTCCGGTTCACCTTCAGTGCAAAGCCTTACAAACAAATAGTCGGAGTACGAAAGAGCAGCCACTTTGAACAGATGCTTGCGACACACTGAATTCACTTCTGTTCTGCTTCACTTTCATGACACCGTGGTAATTCCAAGAAACAAGGCAGACGCCAAAAATATTACTCGGAAAGCCGACTTCATTGAACTTCATTGTCAAGTTTACGCAGCAATGTGAAATAATGACAAGTTACCGTTCCTAGAACTACCTCTTAACCGACTCTCTACTACAATCGAGAGCACTTTGCACGCAACCAAACTGAACATAATGCATGAAACTCGTTATTGTCTTAGCCGTACTAACTTGGACGACCATGCTGCCTCCAACTGGACTAACCAATACCAATATACCTGTGATATAAGGCACGTCGAAAAGACAGCGCGCCATTTATCTACCAGAAAATGTGACCACAACCCGAGTAATTTGAGTATTCGTGGAGGTAAACTATCATCTAGTGCAGCAGTGCGCCATTTGTTGTATTCAGATCCCCGTGTTGATCTGATTAATTCTTTCGGGATCATCACGAGATCAAGAAATCGAAATTGGCTAAATCTCACGGACCCAGCAGTCGTTCACCGGATAAACCATGAACTCTGTATCCAGAACACGTTTGTTACGTAACTTGCGTTGCCATGGTTGTGACCCGTGACTTTATCCTAATTTGTCTCCCTCATTGCCCCTTGTTTGATCTTAATTATGTCACACGTTTTAGCGTGAATGACTTTATCTGTTCGTTTGTATGTGTACAAATGCCTATTGTTTGATCTAAATGTGAACAAATATAATGCGCTTTAGCAGTTGGTTGAGAGCACGCGAAATTGATGGCCAAAGTCAATAGTGCTCACGTTGTTCTTCTAGCTCTACAGGGAATACTTAATTGTAGAAATTTTAAGTTTTATGCAACGGTAGATGAAATACCTTCAAACGGAGGAGTTTACCACTGGGTAGGACGCCACTCAGTTGATGAGGAATCGACAAGTTCACTGGTGACTTATTCCAAATAGGTTAATTTAGGCGTGTCAAACGATCAGTGAAAATGCTTGGGATTGTGTTCAGGTATTGCTTGGTCGGTTTTTTTCGGCACGCAACACAGTAATGTGGTAGATGCATCTCAACACTAAGCAGATCCACTTACTGTTTATTTCAGCAACCCAACAGGCCTTGTCAGAACAGTAGCGTGGTTTAAAAAGTAAATAAACATATCTCAATGGTTTTAAATATTTGTGTCTATTGTAGCTCAGGTTGTTCGTTACCATGACGTTCTGATCGCTGAGATTGGCATTAAGATCAAGTGTTGCTGAAAAGTTTGCGATCTAAACGCCAAGTTCGGTGGTCAGAACATCATGGCAGTTAACATAGTCTGGAAAGTCGGGACTCACTTTGAAAAACTAATAAACTAACATTCTGGCCTGTGCCCTTCAAAGGACGTGATTTTTCGGTTTTACCCAACTTCTCTCGAAAGGCGAAAAATTCACAGAGAAGCTTTCTAAAACAACCTCAATCTCCTAGTTGAAGTAGCTGGATAACATCCCTTTAACATTCACATTATGAACCGGTCCACCAGCATTTCGCCAGATATCAAACCCAAATTATATGTAAACGTAATGGTTGTGACAAATGATTTACTGCGGTAAACAGCATTGACAGGTATGCAATTGGCAAATATGAGTGACTGAATTCTGACCTGTTATTTAGTTCTTTATTTCTTTTTCTCGTGCGTATCAGACTTGGTATATGACCCAAACACGTATGATCAACGAATGGTTAACGGAGCGCAAAGGCAACGCTCTGAACCCGTATCAATTCACATGCCTGTCGACAATTGTCAAATTCACTGTTGAAATGGAACTCAATATTGTGAGTGAATGAAAACAGTAACTTTTTCATTTCGTCCAACGGAAGGTCCAGGTCAGTCTCATCATCTTGGATATATTCACACAGATAGTTGATTTTTTCCACTGATCGGGACATTCGTAAACAGTGAGGTTCCTCACAGTTCCTACAAAATAAAAATTTTCTCCAAGACTGTTTCTGTGAATTTCGATTCTTACTTCGCCACTGCGTGAAACGGAGAGTTGCACATATCTAAAACCAATCTCAACGAGACGTCTTCTTTGTGTACTTTCGGTGGGCAATGCAACCCGGGGGTTGCATGAGTAATGGGAGATTAAATTTTATATAATGATTCATCACGCAGCGTTAGCGTTCAACTCATCATTGAAAACGAATGTGAGTCGAACATCTGACCATAGCTGTCAATGGTCAATTGAGTTTTCTTACCGAAGAACCATGCTATGAAAAATCCAGCAATTATCGTCTCAGTGGATTGTATGCTTCCGAAGGCTACCGCCTCTACTGTTCCTCTGTGTTTCGAGAACCTCACTCTCGTGGAAACTGACTATTCTATCCTCACCTCCCTAACCCTTTTAGTTGGAATCTTCGTTCAATATCGTCTTGATCTTCTGGATTTAATCAATCTATTGATAATTCTAATACCCAGGGTATCGTCTAATCTTGCTAACATTATTTTTCCATTAGCCTGTAATTCATTCAACTGCCTCAGGTGTTCAACGTTAATAATCCTTTCGTCGAAGGTCTGTTTTTACGATATTCGTAACACGGGTTCATGAGTGTGGGTTTGACCTTCTCCAGCTCCTGTGAAGAGATACGAAGATGACAGGGTATCTGATCAAACAGGCTTTCAAAATCAGTCTTCATATCCAGTTGTTTAGTCTTATTGGTTGGAAAGTCAAACTTCGGTCTTAGAAACAGCACCTCCAGAAATGTGTAATCCAGACTTATGAGTGAAAAACTATGGACAAATTTCTCCGAATCCGAAGGGAACTCACTAGGTTGACCCGCTTTCGTGAACCATTGACTGAACATAAGCAACGAACGTCTCGCTTCATTTACGGGTCAGCTTGTCAAGTATTGTAGATGGTTCACAAAATTAAGCTCCATTTCCGGCACGGGACTTGATACGGTAGCTCTCTGGTTAAACACTTGGCGATGTAAAGACAGAGTGTTGATGTTAACCCGATTTCTCCTCAATACAGTTTCATATTACTCGGCATATTCTGAATTAAACATGCACTCACCGAGATAATGAACATGTTAGGGGCAAGCAATCAAGACTTGTCAACCGTCGCGTCATAGCCACAGTCGAAGCCGTGAGTATTCAGCTCTACGATCCTACCCAGTATGCAAGCATTTAAGCTCCCATGGCCCAATTCTTGCTCCCGAGCATGTGTTCAACCACCTGAAAATTCTACACTGTAATCAGCTTTACACTTACAGGCATACATACAATAATACACGTACACATACATACATTCATACGTATGTACACACACACATACATGCATACCCACATACGTACAGAGAGAAATTTGGATCATCATTCCTTATTTTGTGAGTTGTATTTGATGTTCTGTATTGGGATTAGTACGAGTAACTGAAAACCAGCTTGTTTGCCACACCGTTTTGTTCCCAATATGGTCCTCCCAAAAACAAGCGAAAACAATGCAAGCACATTCGTAGGATATTTGTAATCGCTTATTTTTCGGTGACAAGTATTGTCGGAAATGATGGTAGGCGCGTAACCTTTCTCGCCTACGTATAACTTACCGAGCACTGATGTGCATTACCTTTTACCAAATTAGCACACGTAAACGCGTGTACCGAGTTCTGTCATCACACTGTGCTTTGTAGTCCTGCATGCAGATAAATCTGAATGACAGAAGTCGAGTCCGTCTTCAAAGAAAATTTATCAGAAGCAACTCATGAAACCACGCTTTGAACACTTTTTCTCCTTTCCGATTGCAGAAGATGTATTCCGATTTCGAACTACAAGGTATTAGTCCAGATGCCTTAGATACCATGGCTTACAAAACAATCACACAAAGACTCCAAATGGAGGAAACAGCTTTGGCCGTGCGTCCGGAGTCCACAGCTAGCCCCACTCGATCACTGCTGGGCAGTATCACAGGTGGTCTTAGCGGTCTGAGCAGTGCACTTCAAAAACCCGGATTCCTTAGCAAAGGTTGACCCCCCCCCCCCAGAATTTACAACATTGATACACGTGTTATTTTACGAGGTACGGGACTTTTCGATACCCAGATCGAACATCACCCTCCCCATCTACAATTCATTAACATCCCGATCTTTAAACATATGATGCAAGCTGGTGACCAAATTTTGCGAAACAGATCTGATGAATTAGGGACGATTTCGTGAAAATCAATGTTGCAACCAAGTTAAAGATAATCCCGTACTATTCTCCCTTTTCAAAATCACAGAATTGTTCATAAAGGTATTGTTCTTTAACCGAGAAACTGTGTATACACTTTGCAGTTCAACTCCCTGACTTACCGCAAAAACTGCGACAACTATTGCTTAATTAGAAAACTCAATCCCAGTGTAGCTAAGCGAATTTATTTTACCTCAGTTCATTTCTTTTCAACTCATCACTTTCATTTGCAAGGTTTTTCATCTTCAATCATTTTCAGTGAGAACTCAGTGACATTTACGTCGTCCCATATAATTGAAGAATAGAAAAATGTAGTAGATATAAACGCGTCCGCCCCCCCCCCCCCCCCCCCCCCCCAATACTTCCCAAACACTTATGGGCATACAGCAGCACAAAATGTGAACATCACACATTGCCACAAACAATTATAGCATCGAGTCCCTAGCTTCCACTAAGTGCGCCTGCCGTTGCAACATAACTCAATAGATTCCTATCAACATTTCCTAGATTTTACATCACCTACTGAATCCCAAAACAAAAGCTATTACACGCGTGGGCCTAGTCATAGAAAGATAAAAGGAACACATGATTGTGTGTTGAAACCGTCTCCTAATTGCCAGAAGATTTCTCATCCAGATTTTTTCTCCATATCCTTTTCAAACAATTTTTGTGAACTACGATTGTCATCATATGAAGTTGACCCAGACTTTATTCATCCAAATACGCTCGCAAATATACGCATACAAAATGTTGAATGTAATATGCGAACCTATTTCGTAGCTTCCTCTTCTTGTATATGTATTACCGACCAAGTACCAATAAACGTACCAAATTACTCATCTCATCAGTCAATTTGTGCGCCTACAGCAGCTCACACGCGCGCACGCACTCGGCAATGGACCGCTATATCTGTACATTTCCCACGAGATCACACAAGTTCGTCACCTCCGACAATCGTCAGCCTGGACTAATCATGGCCCGGGGTGACAGAGGAAGAAAGCGCGACAGAAACTATCATCATACCTCGGCTTATCCTCTTTTTCTCATTGGTCTGACGAACTTGAATTTCACAACTGATCAATAATTTGGCTATGTTAATCACGTCCGAATCTACAGCTATTTACCGCATCCCAGAAATACAACCACTTCTTATTCACATCACGTGTTACTGCTGACCTTATTCAAGCACCCATCCACATTATTGTTTACTATCGCTCGCGTTCCGCTACCTGTTCCTGACACATTTTATCAGGTCGTGGCTTAATGTACTACACCTCGAATATTGTTTGTCATGCAACAGATACTACTACTAATTCATGAACCAACATCATTGAACAGCTGAGCTCAGACATGCCATAGCTCACACGCTTCCAAATCATTTCGTTCAACCCTATTACCAACACCAGTATCAATATTAAATCATGGAATTACGATTTTTTTGCAACACACCCTACCCCCTCCGACACCAAAAGGGACGATCCAAGCCCAGTACCCCTCCTGGTTTTGTGTTTGATAAAGGGGTTATTTAGCATGCAATCTGTTATCTCCTC
>STRG.73759.4
GCGATGTAAGAGGGAAATTGTACGGACTGGATCTTGAAGTTGCGCATGTTTTCACAAGTCTTTCAGTGAATAAAGAATAGAAAATTCATTTTGGATCACCTCTCGTGAAACGTTGCATAAAGCATTATCCTGAAAACTAATACCTATTCAGGTGAATTCTTCCCAGTGAATTCGGCAAATATTTCAACTATAACGGTGAAGATTTCTCCATCAATCAGGATGCTTCTAATTGAGGTACACCAACAAAGGCTAACATGTTTCATTCCCATCCAAATCGATAAGTTCCGTTTGTGTGATGTACCGACATTCGAGGGGACAATATTTTGGGGGAAATTTCTACACCAAACCACATTTTACTAAGCCCTCCACTGATTACTACATGTCAATCATTATCATGAAAATCGAACCCATAGTCGGAATGACTGGCTTTGTGATTTGTATCCCCTTCTGAAACCAGTATGTGTCCCCCTTTGCTGTGCTTCCAATGCAGGCCTTCATATCACGTGATGCTATCCGCATCGATGAGGAAAGAATGCTGAGAATTTCCCCGAGCTGGATTAAGGACATGGATTTCCGGCACTGTATTTTGAGCGTAATACACCTAATTCATCCTATTCACCGAACTTGGTGACGAGAAAATTCGATTTCAATGGATTCCTCATCGCTATCGCAATTAAAATACAAGCGACTAACGAGGCGCGCTCCAAGGATCTTGATGCCAGCGCTTACATTGATGCGAACTGGAATTCCCCTTTTTCGGAATGCTTACAGTCATCGTTAAGAAGCAGTTTTGAAGCACATAGAACGTGAAATTTCCAAGTGATGAAAGAATTTCTCCTAACCTTCTCATATGGACACAACAATGAAAACTATATTGGTCGAGAAAGCGGCTCCAACCCAAATATTTAGGATGAAGATTCTGGATCGGGAGAGTGCCGTGAATGTCACACGTTCTTCAAACTCGCAGGCCAAGCTCTGACCAATCACGATGTTCTCAGAGAACTCAAATGGTTCACACTTCATGCGTGCCGACTGATCCCCAATCACAGATTATCTCATAAGTGCCGAAAATTCGCAAAAGTGAATTTGGATAAATATTTGCGGAGTCTGTCGAAGATAATTCGCCCTCAGGCTTGGTGCAAACACATCAGGCTCTGCCCAGCTGAAAGTGTCATAGACGAAGAAGAATTGGAGAATGTTTTAGGCACAGTCAGTAAATGCGCTGTATGTAAAACAACGGTGGATGCAGCAAAACGTTATCTAACTTCTCAAGAAATAATCGGATTCGAGAAACAGATGGTCGAGAAACTGTGTGACCGTTTACCGTTGTTCAAGGAAGTGGTGAGTG
>STRG.66181.1
CTTCAGCAACAGGGTTGTGAACAGTTGGAACGGTCTGCCTGGTGAAATGATAGATCTGCAGACCGTGCAATCCTTCAAATGTGCCCTTGATCGCAAGTGGTACGAGATATTTCCTCGTAGTTAGCCTTGAGAATATCAACTAGATGGATGGCGGGTAGCACTGCGGTCCTTCTGGAGTATGGTTTATTCGACTTTTTCGCTCACTGCATACCGACTCAGTGAAAGCTCACGTTTCCTAATGTCTCTTGCAGTTGATGTGCAGTGAGGTTTTCCGTTTCCCTCTCATTTTTAGCGGGGATTCGACGAAATGCACTCGGCAGTGGTGGGTGCATAACTGGTGTGTATACTATCGAAGGAATTCTGGACGCTTGATTGGCCGTGGCTTTTATCTGTTCTGTGCAAACAGAACTGAACTGAACTGAACCTGAACGTGGTATGAACTTAAGATGCATCAAATAACAGTGTTCGGATACGCCCACAGTCGGTGGTATTTCGAAATGCCCAATCTCCCGTTGCTCTCTCGGTTCGTGTTCTCGTCCCAGAGTACTTCTCTGAGAAACTTGTCAAATCTGTTTCACAGTCCATCGAAATATGATTTTACGATTGTTGGTGGTGGTATTGTTGGCTTGGCTACTNTAATTGGGCTCAAAGCCTCGAACCCGTGTAGTACTTCAAGACTTCAAGACTTCAAGACAACTAAACCTGAACGTGGTATGAACTTAAGATGCATCAATTAATAGTGTTCGGATACGCCCACAGTCGGTGGTATTTCGAAATGCCCAATCTCCCGTTGCTCTCTCGGTTCGTGTTCTCGTCCCAGAGTACTTCTCTGAGAAACTTGTCAAATCTGTTTCACAGTCCATCGAAATATGATTTTACGATTGTTGGTGGTGGTATTGTTGGCTTGGCTACTGCCAGAGAGCTACAGTTGCGATATCCGAAGTCGAAGTTTGTTCTACTGGAAAAAGAGAAAAACTTAAGCATCCATCAGTCAAAGAATAACAGTGGAGTAATACACAGTGGTATATATTACGCACCAGGGTCACTGAAGGCGAAATTATGTGTAGAAGGTATGAGACGCTCTTATGAGTACCTTGAACGAAAAAATCTACCTTACAAAAAATGTGGGAAACTTATTGTCGCTACAAATGACTTGGATGTGACACGTTTGGATGCTTTGTTCGAAAGAGGTACACAGAATAAAGTTCCGGGGCTAGAGATTTTGACCCCAGACGGAATTCGTCAGGTTGAGTCACGATGTGTTGGAGTGAAAGCTATTTACTCTCCGGAAACGGGAATTGTTGACTGGCGTACGGTGGCATTGTCTTTCGCCGAGGACTTCAAAAAACACGGAGGGACCATCTTCACCGGATTTCAAGTGGATAAAATCGGCGAATCAGCGGAAGATAGCAATTATCCCGTGGCAGTACACGCAAGAGTTGTAAGTAATTCTACCACTCCCAACTCTGTACAGACAAAACATTTGATAACATGTGCTGGTTTGCAATCCGACAGAGTTGCAAAGATGACCGGATGCTCTTCCGACCCCAAAATAGTTCCATTTAGAGGTGACTATCTTAGACTCAAGGACGACAGGAGTGACATGGTGAAAACGAATATCTATCCTGTTCCTGACCCAAGGTTCCCCTTCTTGGGTGTTCACTTTACTCCGAGAATAGATGGAACTGTTTGGCTTGGTCCAAATGCTATTTTATCCCTCGACCGCGAGGGATATGGACTGTTTGACTTCAGAACGAGAGATGCTCTAGATTCGTTATTCTACCCTGGATTCTGGAAGCTTGCCGTGAAATATACAAGATTTGGCCTGAATGAAATGATAAGTAACTTGATCCTCAGTCGGCAAGTGAAACAACTCCAAAGATATGTTCCATCCTTGAGAAGGAAGGATGTCATTCGTGGCCCCTCTGGAATCCGAGCCCAGGCATTGAATCGAGCTGGGCAACTTGTAGATGATTTCGTTATTGATGTCAAAAGTCAAGGCATAGGAAAACGTATAATGCATGTTCGTAATGCGCCTTCTCCAGCGGCCACTTCTTCGATGGCTATAGCCCGCTATATAGCGGATGAAGCGCGGTCACATTTCGGTCTATCAGAGCCGTCTAAGAGGAACTATTCATAGAAGCTCATAACCGTGTATGCTCAACGGAAGTAAAAACTTTGTCCATACTTTTTGTATCGTTATTTATACTGGCTAATTTTCTTTACGCTCAACAGACCCAAACTCTCCGACGCCTTCACTTTTTGGACAGTTTTTGGATTTGCCGATAGTCGTTTCGATCATATTTATGACTTCTGACAATTCAGTTGACGTACTGCATGTTTCAGTCCAAACAACAAACTGATTCATGGAATTCGTCAGTTTGTGTCTTTCTGTATCAGTATCATTGTCCTAGTTGACCTTGTAATCGCAAGCTCACATTAACTTTTATACTTTAGTATATTGTTGTCCAGTTTTTGACTTAAATTAACCGCGTTTAGCGCTTTTGAAGCAAAACCCGAGATGTAGTTGTATAATATAGACCCCAGCAAAGCTTGAG
>STRG.40986.1
AAATTCTAGGCCTCTGTCTTCTGCCTGCCTCAATCATTTGGATTTCGTAACCACACACTTACCAATGTTGTGGTCTATCGGTAGAATGGTAATGGGATATGCCATGAGACTGAATGCAAGACACGCATCGTAAGTTGAACCGAATAAAGCAAAAAGTATGATTAGCTTTTTACTTTTTTCTTTACAGGAAACCAACAACAAAGTGGTACAAATGGTCAACCAAGACGTGGACTTAGATGCGACTTAAGATAGCTTCGTACGAATCAAATTTAACAATTTATGTTTTTATACATATTTCACACGCTCTTGTATTTTCGTTTCCGGTCGTAGACTAATTGAAATAAATGCATTCGCGTTGGCGCTACTGTTTATTTATGCAAGGGGAGGAATTGTTGGAATGAAAATAGTTAGCGACTGCTATCTGTCGCAGCTCGCGGGGAGTCGCCTGTGGGTGGTAGATTAGTTCCCGTGTGATTGGTCGGTAATGTTAATTTGCAAACGAATTAAATGGAAGGTACTGCACATTCGCCTACGCAGCCTGGGTAGTTTCAGAAATGACGCCGATCGGTCGTATAGAGGTGCGCTGCGCGCGTGTGATTCACTACGAGGCATTTTAATTTCTCCCCGCTCCAGTACCGATCGGTTTTTCCCGGCTTTTAAGCGGTTATTACTATTACGTCGATTGGTATTCAAGCTGTTTCTGAGTGGTTTCTGAGCGGTTTCTGGACGGTTCTTGAACGGTTTCCGAGCGACTTCCCAAGTAGCACATTGCCCAACCTTGTTAGGCACCGCCCAACGAACCGTTGGGGTGGCGCACATTACCATCATTTCTCATCATGATCAGCACAGAATTTTGTGAAACACGAAAAACAACTGTTGTATGGATGTCTTTTACCAAGTCGTCAGATATGATTTCGTTACATTAAGGTCTCATTTTGTTTTACTGACTGCACTCGTGATCAGGCGGTGCCATATTGGTTTGCCGTATTCTTTCGTGGATACACGTAATTATGCCGAACGAGAGAAAGTACCAGAGGTACCGGAACAGGAAGAAGCAGCTCAGTGCCTAACAGTGTCCCGTTTGTCACGAGGCCACGCTGTGGGAGCACAGAGATTCGTGTCCAAAAGTAAAGACTCGGGCATCGGCACTAGCTACAGCTTGCATGTTTGGTGCATTCGTTGAAGCGGTCCCAGAATTTCCACGGATAGCAGTTGAGGAGGTCTGTGGTAACCTAATGGGAAACGCCATGCTGCCCATTGCTTCCACATCCCTCGTTGTCACCTCACCAGGTTTGTTCGTTTATAAAGATGTAACATATTAATATTTTATCAACAGACCAACAAGTGGAACTTGGAGAAAGAATATCAGTTACCGTAAACAAGGACGCAATGCTGCGATTTATGTCTGATTTGCTTGTAAACTACAATTTGACTTTGAAACAGCGACGCGGCGTGCTGTCATTCATAAGTCGATATGTTCCTAGCATCCCATGCGATCC
>STRG.56346.5
AGATATCTACGGGAGTAATATGCGAATATTCCGACCACCCGTTCCTGAGCTTTTTGATTTCGAGGAGGTTACTCCCTTGGAGCACTTATACGAACCCAGCTTTATGGAGCCATTCGAGATTTAGAAGCCCAAAATGTTTGTTTTTCTTGCTGAGATGATACCTTCCACCGATACTTCTGGGAACTCACCTAAATTCCGACCATGTTCTCCTGGACTGAAACCACAGATACTGATATTGTTCACATAAGCGAAGGAGCTCTAACTGTTTTTCTATTAATCATATCGTCCATAATTCACTGGAAGCATTGGACGACACGAAATGGAATGCGGCAAAGCGGTATAGGTTCCAGCATGCCTCGAAAGCTGTTTACCCTCCTTCCTCATTTTTATTTGGAATCTAATGATAAGTGTGCTTTAGGTTCAGTTTACTGAACACTTCAAACCGTCGGACTTTCCTGAACAACTGGTCTGTTCGTGGGGAAGAGTAAGCATCCAGGTCCATTATTTTCATCAATGTCTCGTAAATCGACTGAACGGAAATCTGTCAGTTCCGAATATGAACAGAGAACTTTTGTCAACCCTTCCGCCGTGAGTCCCCATCTCTTTTGTCCAATTTGCCAAGAAGCGTTTGTTAATCCACAACGCGCACCATGCGGCCACAGTTTTTGTAAATTGTGCCTGGAACCTTGGCTAGCCAACAACCCCGTTTGCCCGGTGGATCGAAAACCTGTCCCAAAGGGAAGCTTGCATCACGACTTCATTATTGAAAGCATTATTGGTGATTATACTGTTGCCTGTCCTTGGCGTGCACTGGGCTGCGATTTTATCGGACCTTTGCATTTGCTTGAATCACACAAAAAGCGTTGTGTTATGAATCCTCGCTCGATGCCCCCGGCGTTACGCGATCATACTACCGCACTGTTGAACAAATGGCGTCAGGAAGCCGAAACGTCCACTATGAATGCCACCAAGTCCACGCAACCGGTCACGAGTTCGCTGCACAGCTCAGGAGATTCCACGATTGGTGTTGATTCCCCTACCGGGTTACAGCCGATCGCATCCGCTGTTGTTTTGAGCGCATCGGAAGCAGTTCAGTCCGATGATGTGGAAGCACTTCCACCTACGCCACCGCCGAATCTTTTGTTTCGACTCTATCAGAATTCCGATAACGGGTCACGGGAATTATTATGCAATTTCCTTCAAACATCATCCCTTGATTCTGCACCTTTGCCAAAAAAACGTCGAGGTGCTCGTCGTGGAACCAGTAGTCGTTGAATGAATTACTTTGGCGTGTGAATCATTCCAATGTGTTGACTGTCCGGTCACATCTTCGGGCGTGCCCAAATTTACCCAATCGTACTAGCCACGGATATCCGTTGGTAGTAATATAAAATTTGTCCACAAACTTCTCATTTGGTCGAATATTTACACAACCTCCAAATGTCAACCGCATTTATCCTCTGATTCGAGCTTGACCTTTGTCTAAACTCATTTTGTCCCACCAGTACACGCATCGCTGGTTTTCACCGAATTGGCCTATCACAGCCTAAGGTCATTTAACGTATCTTTTCCAAAGCGCTCTTCAGTCTATTCTCTGTCTTTTCGTTCCCCCGAGATACTTCAGTTCTTCCCGTGTCCTCTCCCTCACACAAACCTCATATTCACCGTCGACCGTGCATGCTCTTCCACTCGTACTGTTAGACTAGCTGGTCACTCAACACCGGCGAAACAGTTTACGGGCTGAATCATTGACATCAGTGTACACAACATGATTATTTTTACTCCAACAAATTTGTGTATGGGTGTCCACG
>STRG.21908.1
ACACGATAGTGAATATACTCGGCAGCGCACAAAGCAGAACTCAAAACGCTGGAGCGGGACAACGTGTGTATTGGAGGAGCGCAACGGCGTGCAGACGACGTACACAGGCGGAGCAAGTGGCGCCACCAAAAACGGTCATTGTTCAAATAAACAAATTTGATAGTCTTCGTCATCGAGTGCTTTATTGGTAGCACTACAGCACCTACCCGTGTCTGTCAAGCCGAAAAGCATCATCGAAGACCGAAACCTCGCACAGTATTCCGCCTTTCGGGAGTCATACCCCGAATCTCGGATACTGTTTTGTCAGTTCCATGTGCTTCGTGATATGAAGAAGCACTGCTTTCAACTTAGTCATGCGACATTGAACGACAAACGACGCATCCATCAGCGGATGCGGAACATGGTTTATGCGTCTACGAAAATGCTTTTCGATAGGTTCAAGGCTGCAATGGCCAGTCGCAGCCCAATGGCGTTAGCATATCTAAGTCGTACATGGTTGCCCTATGAAGACATGTGGGCTGCTTATAGCGTCAAGTGGGCAACCTCTTTTGGGACGTTCACCACCAACAGGGTGGAAGTTGAGAATAGGTATTTGAAGGCAGGGTTATCCACCAGTCCAACCGTCTTCAAAACGTAAGGCTGCCTTGACCCTTAGAAATACCGATGATGCAGATTTGCAAATCATCGGTGACCCTCTGCAGCTTGTGCAATTCCGACAGCTAAAGACAACGACCTCGGCCCAGTATAGACTACACGAGAAAAGGAAACGTTTCGACCTGGCGAATTCACCCATACGCCAGGACATTTGCAGCATCCGTCACATGGAAGACCCTTCCATGGACCTGGACGAAACGACTAATTGGGTCCAATGCTGCAAATGCACTCGGTGGGCGCATTACCAATGTGCCAATTTTCAAGACAAAGAAAACTACCTTTGCGTACATTGCATGTCGCAGCCACGTAAGTGACACAAAATTCTTGAGCACCAAATCGCTTTTTTGCAGTTTGAAACCAGGAAGAGAGTGGGGAGAGGATACCCCTTCGGTCGAGTCTTGAGCGATTGACTCACTCGGTCGAATCGTGAGGAAACCCATCAATAGTTAGATCACCTCAGAGGTGCGGAGCACAAACTTTTCCCAGCTGGAACTATCCGGTTGGATTTTGGCTCACCTCACGAACCTCTCTTAGGTTAAATAATTAAATAAACAATTCCAATTAACTTCACCGAGTTTTCTTTGTTATTCGGCACATGTCGGAACTTTTGGTTCGTTGCCCGTTCCGTAGGCCACTAGCTACGGGTGGTTCACAAGTTTAGTTGCAGCGGCGATTCGCATATATATGCATATATGGCAACCTAGGTGTGCTTATGTGTAAAAGAATCATATATGGATATACGTATATATATATATGTATACAGATATATATATATATATATATATATACGCAAGCATGCGTATTTATAAATACGCATATGTATATATATATGTATACATATACATATATGTATATAAATATAAATATATATATGCATATATATATATGCATATTTATATACATGTATATATATATATTTGTGCATATATATATATATATGTCTATACATATGCGCATATATATATATATATATATATATATATTCGCAAATACATGCATATATGTATGTATTTATATATATATATATATCTATAAATATATATACGCTTACGATCGCATATACGTGTACAGGAAGTCAAACCTGGAAACAATAGTCCCCTTTACTTTTCCAGGAAAATAATGCGATTCAATTTATCATCGACACTTCGGGGCTAACAACATTGTACGTAACCAGTTATTGTGGGCTGTACGATTCATCAAAGTAGGTATCAGTTATCGCTTGCGTTCAAAAGCA
>STRG.28665.2
GAAATTTCAATATAAAATCGGTAGATCAATTCACCATGTTTCAAACATGGCCCTCCACTAGGGAGAAGGCGCAATTTCAAAAGAACTTGTGGGATAAGTACATCTCCGGACACCCATGACGTGCCGTAGTGTTTCGTATGTTACCCTCAAGCAGGCTCAGAAAGCAGAGGACGAAATTAGATGGAGCGAGCCAGAGCTACTAGCTACTGAAAATGACGTCTGGAATATACCATGTCTTTTGGAAAGTGGAGGCCCTAGGCTGGTCGTCAAGCCGTTTGTTTCAATGCCCTCATCGTCCGACCTTTCTCGAGTGGAACTGACATGCTTTGACGGAAGGCAATAACAATACTGTCTGTCATCTTGAATCTGGCCGTTTTTACTCTTGGACCACCAACAGAGGGTGTTTTCTGCCTCTGATCGCTGATAATTCACCTCGAATGAATGTCGTATTTAAAGAACGCTTCACGGACATGGATTCTTGTTCACACGTGAGCAGGCTGTGTTCAAGAATCTTGGCTAGACGAGAACGCTGAAGACTCTTTCATTCGTATGGATTCCAGAGTTATCATCAATATCAGATGCTGAAGAACAAAAATATGGAGGTGGGATGGTGACTTACGTCCACTGAGCATGGCGTGGCATGTCTACCTCTGTCTTCAAAAACTCAGGAAACTGTATTGAATGTCTTTCTTTACAGAGTTTCTCCAGATTTGCTTTTTTCAGAAGTACCATTATCATTAACGCGCAATTAGCGCTTTTTGTGTACAATACAATATATCCTTCTTCTATGACACCCTTATAATATTTCTAATCCCTCCTAGAAGAATATTTACATGGGATCTTTGACTATTTTCTTCATGCTGATACCTATCCGCTTTTATAGGTAGGGTTAACTGACATCAGTGCCTCTCCCACAAGAGGGAACTGTGTGTTAGACAAAGACTTTACCAACACCCTCGCTCTTTTTGTCTCAAATCGGAAGCTCCTTCTCCACAAGTGACCACAGCTTGCTCCTTCTGAGACCAAAAACGTATTCACATACTGCCCACAGATTATTCATGTCTTCAAATCAGGCAAGATTTCGCCTTCGTAACCATTCCCATCACAACCTGTCCTTTCTTAATACAGCCGTTGGAGTTGCCTTTTCTTGGTTTTCCTCGACGTCATCAATCTTCCAGGCTGGGTAACTGTATACTGAAACCCTATGTGCCATCTTCAACTTGTGTTGCCCCACTGAAACACTGTTCACCTCTAGCGGTAGGGCTACCTGGCCAATACTCAAAGCACTCATAAGACAGAAGGAAATCGCATATAGGTCTCGACGAAGTTTAGAAGCCAGAAGACTTCTGCTGTAAATGGAGGCAGAGATGAAGCATTTGGATGCTTCCTTTAGCGAAGAATTTCTGCAGACCAAGAACCCCGAGCTTTTGTGGCCAGAAGACAAAAACAAATGATAAGGTGGATGTGAGTCGCCTCAATCTTACATCTACACATCCCTACAATGACAACTCTCCTTCATATTCTCCTTGTGTTTCTGACGGTCTGGAACCTTTCTGTGCTGTGGACACTTTTAAAATTCTTCACGAATTCGAGACTTCGTCGGCTGCTGGCCCGAGTGACCTTCCTTCAGAGATTCTCAAGTATGGTGATGTTCAGTTTGCCACACCGATCACCACTTTGTTTGATGAGTTTCAGTCCAAATGTTCGATTCCTGATCTGTGGCTTCCAGTTACCATCATCCCGATTTCTAAAAGCCCCAACACCTCTGGTGGAGATGAACGGTTTCATCCCACTGGTCTCACATCTAGCGTCCCCAAAGCCACTAAAAGGCTGTTTTTTAATCGTCATCAAATGCATCTCAGTGAGCCTCCTTACCCTATTCAGTTTGTCCATAAATTCAAAAGATCCACACTTGTTTGGCCCATTCCGTCACTAAATATTTAAACAATTCTGAGTGATCTGTCCACTGCTTATTGATTGATTATTTTGCTGTCTTTTAGTCAGTGCCCTAATCTCTTCTTCTCCAGAAGCATAAAGCTTTCGACTGCTCGGACCAACTTCTTTCCTGGCTACCGGACTATTTTCGTAATTGACTTCAGCTAAGGTCAGTCTAAACATCTCTAAACCACTTGCTAACCATTTCAGTGTACTCCAGGGAGCATTGCTATCCCCTTTTCTATTTTCCTTCTAATTAGAAATCCTCCGGTTTCTTCTCCACCCAACATATATAAATACTCTGATGAACTTGCCTTTGTCAGGCTATTTCTAGTTACCCGGATTTCAAGAAATCCGATGAAAACCTGTGTCGAATAGAACAATTCTCCTTCCAGTTAGGTCTAGAGCTGAATTCAACCAAATGCCTTGAATGTTTTTTCACTCTTTCTCGCTCATCCTTCCCTAGAGATCCTGTTACACTGAATTCCAAATCCCTACCTAAAATTAGTACAGTCTAGCATCTGGTTGTTAGCTTGCACTTATTTAAGATGGACTTCTCACATTTCATAGTGTGTCGGTAAACTGCGACACCTGTGTTTTCAAATAAAAACTTAGGCAGTTTCGTGAATCACCAACAATTGTCTCCAAATATGTTTTTCAATGTGTTCTTTCGGTCTTATTGTAGTGTTTACCCGTAAGTTCCCGCGGCATTTTGAAACAAGACTTCAAAGCCCATCACCGCTGGTTGGTCTCTTTTTATCCCTCTCCTTCGGCTTTCTTTGATTTGAAGTTGTCGAACAACGCACCCAATCTTGCGTAGCTATTCCTCCCAAGGATCAGGATCCAAACACATCCATTACACTCTGATTTACCTTTCCGTCGTTCTGACTTATCCACCAGATATGAATTTTGACACGTTTCTTCCAGAATTAACATATACAAGAACTCTCTTGTATCCTTTCTCGCGTGGTTACTGACCAACAAGGACGAGAGCAAAGAGGAATTACTTTCTGAAGTTCGTTGATGTTTTCTTTTCCCTTTTCACTGTTATTAACCTTTAGAGCTCGTCGTTGTGTATTTTGTTTTTTTTTCCACCCCAGTTTTGTCAGAGCATTTTGACTGAAATGTTTGTGTAAAGTTAATTGAGTACACTTGTGAAATTCCCACGCAGTCTGCTTTTCTCACTCCCGTGACATTATTCAGCGTGTTATCCGGCCCTTTCCAACCACCTAGACCCACACGTCTTCCCTTTCTTTTCACATGTTGAACCCGGCTAACTTGCCTCCGTACACCTATCGTTTTCCAATGAGCGTATTTTCACTGTGGACCAATTTTCTCTTGCGGTCAATCCAGGAACCTACGACCTTCAAGGTTTTGTGCGTCATATGTACCTGACCTTGTGTGTCACGTTTTGCCTCCGTTCCTTCTCAGCTTTCTCACTAGCACTGTACGAGTGACCTTTGTACTTTCTTCCCATGCTTAAGATAACACCAGGTCTACCTGAGGGTCTAGGTCAAGCGTGAGTGCAATCCTCTTGGTCCTGGTCTGAACTAATTTTGTGGTCATATCTCCGTCCATCCGTCTCATGTACGCTCCCCACTCTTCCTCCGACTGGTCGATTTTCTCGCTATAAAAGCTGAATTTCATCGTATTCTGATGACTCGGTCTAGTCTCATTCGGCATACTTTCCTCGCCAGACCCTTCGGACTATTTGATGTCTATTCCCGGACCCTTGTGATTGAAATGCCCCACAAAATTGAGGTGTGTTGTTTGTAATTGTACTGATTGTTCCCTAAAGTACAAGCAGATTACCG
>STRG.4522.1
TGACTTTCAATAAGATATTGTTTATTTAGCTCCAGTGCTTCGGGACACAGACATGATTTAACATAAAGATCTCTTTTTCTTTTGCTGTCTTTTCAACAGAACTCTTCCTGGATCATTTCGCTGCATCTTTACAAAGTGCATACTGCAGTCGAAGTGATTATTTTTATAGCAAAATAAATGAACGAAATGTTTATAAACAAAGGCAAAATCACATGACGCACACATTCACACATGTCTATCGGATGATCACACAATAATTATCACACCTCATTACCACGGCAATGATAAATTGATTACAAGTTCGCGTTGTTTGCAAAGTTCAGGTTTGTGTGCACGGATCGACAGGGCCTCCATGTATCTTAATAGTTTGGTACTGGTGGTCGAGTAGATCACTTTGAACGCTTGACTTGCGTTGACGCAATGTTTGGTCTCGTAAATATGCCGAGCAATTGATGATCTAATTGACCTTTGCTCGGTTGATGATGCAATGGTGGCAAAATCGTTGCTCATTGTCTTCTGAAGCCACACTGGAATGTGTTCAGCCATTCGATGACGTAACTGCCTTTCCGTTCTGCCTATGTAGGTGGCTGAGCACTCACATTTGAATTGGTATATGCAGTTTGATTTGGCGTGGATAGGCAAGGGTTCTTTCATCGATGGCCTAGTTAACCGATTAGTTGTGAATATAATCACCGGATCGGCTGCATAGTAGGTGCGGCTGACAGCTGACTTCAAGCGTTTTTTGATCAACTCACTTACATTGTCACCTTTGTAGGGGAGTTTTAGATATACTTTCATCTTAGACACTGTGGTTGAAATATCCTTTCTTGGTTTCAGGTGACGATACTTTGTCAAAAATGATGTTGGATATCCATTTTCCGTCAGAATTTTAGTGATGTGATTTATTTCTTCATCCAAAGTGTCCGCCGTGCAAATCTTCTGTGCTCTGCAGAACAGTGTTTGCACTGTGTTTATCTTGTACTTTATCGGGACGAAACTGCTGAAGTGTAGATATTGCCCCGACCAGGTGTCTTTTCGNN
>STRG.78053.1
CAACCATTCTAAGCCTTATAATCATCAGCCCTATCCGGAAGTACTTCCGTCCCCTTTCCAAAAACAGAACAATTTACTAACATAGTTACGGTTTTCATGACCACTTGTACCGCTGCCTTGCACTGTTTCCACACAGAGCTCGAACGAATTCGCTGTCTGGAAGCCACCTCCGTTTTCGTCCAGCTGTCACTCTTTGATTGATGAATTTTTATCCCCCTCTTCATTTTCATTGACCACCCGTTTCAAAATTCTTCTTCGCGCCATTCTGGTCTTATAAAAACCTTGTCCCTTTCGCACTTGTTCACAATATGTTGACTTCTTCAGCAGAGTACCTTTCTGTTGGCACCCCGTGATCCACCTAAAACCCAGAAATACTGAAAGTAACATTTACCTCGTTTCTCTTGGCACCTCTTTATCCATGTTCGTCAATAATTACTGACGCGACGTCTCTGCGATTCTCCGATCCTCGAGTGCACTCCCATTCTCCAAATCATCTCTTCACTACTCCTTTACAGTATACGTAAGGTTGGTCAGACCTTACTTCGCGGTTTCCCTAGTAAACGCGTGCTTCGGTCCTTTGTACTGCGTGGACCACCTGCACGTTACTCTAATGCTCGGCACTGTACGAATATGTTAACCAGAACAGTATTCTCCACGACCCGTGAGAACGAGAAGGCGATTGGGAGAGATAGTGGTTAGCGTATATTTATGAGTTTGCGTGAGAGAGTGCGCGAGAGCGTGCGCAAAAGCAACGGTCAAATGGCGACCGTGCTTGGCAGTCAGCGTTCAGTTAAACAACAAACGTGGTAAAAGTATGAATGAAGATTGCCACCGCTACGTAAACCTTACCATATTTTATAGCCTTTGAGCATTGCCGTATTACGAACCACTGTCGACTTTCACTGCTTGAAAACCATCTTCGTATTCTCCCAGTTTTCAATGACCTGACTGGTCTATATTTGATCCCCTCGACGATTCAACTGATCACCGGTTTTGGGACGTTTCATCGCACCATCCTAGTGTCATGAAGCCCCAGTCCTCTCCATTTTTGCCCATCGGGGCTCAGTGCTTTCAGCATTTTGTTGGGCATATACATCCTGTAACTGTCCCATAAAGGTAAAGAATAACTGATCCACCGCCAACTCGTTTCTATGGCCTCTTCTTCGTGAATACCTTTTTTGACCTCAAAAAGCTCCATTGCCACTGTTTTCCCACCAAGAAGTTTGATCACGCCCATTTTCGTTATCTGTCGCCAACTCAAGTATATTCGTTGCTCCAACTTTACTGTCCTCTCTGCTGCCATTCCTTTTACAGTCTCCCTCTTGACGTGCAGTCATTTTCGAATGTAGTTTACTTTTCCGCCGCCGTTCTCCAAACATTACCAGTTATCTGATTGATCATCTTTCGTTATTTCGCTGCTGTTACGTTCTCCCTTTTCCTCAGTCGATTTCTAGCTGTACTGATCTTGTCTTCGGCAGTGTCTTATCGTTTTCCAAGGTCCTCCGTAACAATTACCGGCTCTTTGGAATATCTGTTTTTCTATATTTTACTCCCCACTGGCACCGTCTTATGTTGTCTGCTTCATGTTTATATTCAAAAGTTTCAGCAACCTCTAATCACTCTGGACGACTCTACAACCTGACCATGAACTTCAATTTTGCCAGGCGGTATCAACATTCCAGTTCAATCTAACATATCTTCCACTGATGCTACGACTTAACCCGTTCACTTGTTTCCGCACAGTTGAGCCATATTGACCTCGAGTGTTTTATTTCATCTTGCTATCACTCGTCCTTCGGGCTTTCACTGTAATAAATTATCGTTATTATTACTAGCAGCGGAAGATTGACGAAATATCGATTACATTCCTTTCGGAGTTTGAGCGGATATAAAGGGACAACCGCTCTTATTCCTCACCCCGGGCTGGCATGATCCGCCAGTATTCTCGGCCAATCACCTACTTATCCTGAGGGATAATTTGCGAGATATTCAGGCGAGTTCGCCTCGAGGTAAACTGATTATTGGCGGGTGGAATGCAAGCTACCTTATATCAGTGTTTTGAAAGGGACCGGCCAGGAAATATCCTCCACTTTTACAACAGCCGCGGAAATGGATAACTCGAGAGAGCGATTTCAGATCACTTCAGTTCATACCGCAAGCAAATTTGCTTCTTTTGTGTAAACTGTCTTTACCGGAGTTTGTATTGCTTCTTCCACTGCACAAAATCTCTCCCACAAGTTGGATCCCCACAACTGCCGCCAGAGTTAGTCACTGAGCTAGCGTTTTGCTCCAGTTTAGCTACAGGCGCTGACTCATTGTTCACTTCTGAAGCGTAAGAGCCCAGAAGGAACACTACCGAGGCTTGTTCATTGTAAAATTGTCTAGTTTGTCGTTATGGTGCAGCATCTATTTGGAACCAACTTTGTTTTAAATTGTGTCGGACTTGGTTGCTACGCATCGCTCAAATGTTCAACTGTATGGACTTCACAGGTATACTGCTAACCCGTGAGAGTGTAGTGACCTCGATCGTTCTGGGAAAATGACTATTTTCTGGACACCATTTTGGATCTATTTTCTCCACGATCTTTTCTGAAGTTTGACATCGACCTCATGGTGTTCTCCGGTTGCGTACTTTTTACTGGACTGACTTTTCCGAGGTTTCCGTCGACCTCGTTTTGAGTCACTTTCACTTTCGGTCTTTCGCCGATTGTACGCGCTCTCGGTTCGCTTTCTGCACAGCCGTCGCGCTTCGTTCCGTTTTCCGTTGGGTGTATCTCTCGCATCGGTACTATTTTTGTGCCACGATATATAGAATACACCTCGCATCTGACAACTGACTTGCATCTTCTCTATTCGTCCGATAGAGGGGATATCGTTGGTATTTCGCTGTTAGACCCAATAAGAGACACGCTCACTAGCCGCTCTCGAATGTCTTCCATAATTGCATCTCCACCGATCCTGCCCTCGAT
>STRG.28890.1
GATTCTGCACCGAGAATTAGCTTTCTTGCATTTGTGGAGAAAGATCAGAAGACTTGGTACCGCTGGAGACAAAATAGTGGAATATCACCGCCCCAGATACCGTGACAACTGCCGGAAGTAGTGAAATGTGGATATAATTTTTCACGCACTCTATTTCTGAAATGGCGGCTGAAAAATCTCTGGCATTCGTGTTCTAAAATCCACTACTTCCCCGAATCTGCAAATGTGTTCATCCTTATGGAATTCGTGAACTATCTTCGATTCAGAGGGAAATCTCACCTTTTAAGATGGTTTTCCTTTACCACCTGTTTCTTTCGTTTCAGCAATCAATATCGTCACGTCACAGCGATTGTTGTTATTTTTGGTAATTCCTTCGAACAACAAAGATTCAATTTTCTTTTCATGTGTGTCCCAAACCGACCACTATCAATACAGAAAAACTCCAGTGGTTATTTGAAATAAAAATACAACCGCTACAGGTTAAAAAAGCATAGATTTCCA
>STRG.2806.3
GGATGTCATTATTGTTTTCTGTTAGAAGCCCAACACCAACCAGCAGGCAAATAAAAATCACCACACGTATAATTGCTGAAGTCCAGTTGGAAAAGAAAAATAGATTGAAGGGTATTGTCCGGCAAATTTCAATTTCTCTAACAGTACCATGGTCACTCAGTTAATCACGCCGGTCGAGTAGAGCGTATACTGATTTTTACGCTATGCATGAGTTTTACGTAACTGAATTTTTTCTCATCCTTACTGTGACGTCGACGGTCGTTTGTTCCGCGCTCACATTATAGCTACATTTTTACGCGATTACATTCCACATCCTATCCTGGAATACACCCCTCCATCAGACTTGTTTCCGATCGCTATGTCTGACGGAATACGAATAAAGATGTTCGTGTTTGGTCAAGAACGTACATACCTTGTCAATGGAGCAAGATTCATCGGCATGATCTCCCTTCCCCCACCCCGAATACCCACAGGCAATGCATGTTTTTCTCATGTCCATTTAGATATTCTTGGTCCACACCACCGGACAACGGATACCGTTTACTCATCACACGCGTAGATCGCTTTACGCGTTGGACCATAGCTGTCCATAGCTGACACCTCCAGTGAACCATTTTCCAAGACGCTTTTACGCCACCACTGATAGAGGTGCACAATTTCAATCCAAACTCTTCCGTGATTTTACTTCTCTCCTTGGATTCCAACATATTCGTACAACGGTGTATCACCAATCATCCAATGGATTAGTGAAACGCTTTCATAGACAATTAAAAGCTTCTCTCACCTCCATCTCTCATCCAGTAAAGTGGACGGACGCCCTTCCGTTAACCATGTTGTCCATAGGCACCAACATAAAGGAAGAGTTTGGTTTTAGACCTTCTGATTTGGTGTTCGCTGGACCCCAACATCCGCCTGGTGATTTTTTCGCACACAATCCCGTTGTTACTGTCCCCCTCCACCTAATTTCGTTCGTCACTTAAAAGTTTCACATGATATCACTCTGTTCTCCCCCCAATCTATCATCCGATCGTCCCACTTACATTTCCAACGACCACCTTAACTATAACATTTTAGGGTTGATCTGAAAAACTATCACACTGATTTGCGAAACTCACATAGATTTGGAAAACAATAAGTTGGATAGTAGAGCTGAACGTAATGGTTGGTTTTCGCATCGGTAAAGTGCATTTCATTGGTCAGCTGGCCGCAAGCCTGTTTGGCCGACTATTGTCCGTTGTGACCGCCTGTCTTACCACGCTCTTCCCGTGCAAAAATCGCACAGACCTCAGTCTTGCGATTTGTCGCACTCACGGATGGAAGTCTATCCGGTGAATCAGCCGGGTCATGTGATCTAAGCTAGAGAACCAAACTTTCCTCAACCCTACAATGGAAAGGGCGGCGCATTGCGCTAGACGCCTTTGGACTAGCGAGAACATTTCGACTATCCTGTAGATGGATTTGTGGTACTGGTCTCTGAATAATACTGTAACACGGTAACGAACGCGCCTACGACACAACGAAAACGACGACAACGGCTGTTCGACACACACAAACGAGCAGGGCCGCCGATTGTGCTGGATGCAGCCCTCTTCCGTGGGAGTTACACGTACACGATCTGCAAAGGCATAGAAAGAAGGAAAACCCGACGAGCCGAAGCCCGGTAAGTGTATAAGCAGGTACCAACACTTGCATCAGACAGAATGGGAATGGCAGTCCCTGTCAAAGCGTTACAATATCAGCATTCGGTTTATCAACATGATACAGAGATGAAAACACAAACTAACGTAACTTGAGAAATAGTGTTGCACTCAGCCGTGTCGGGTAATAGTTGATCAAATTTTTCGATTCCCCTCTGAAGAAGTAATTTCCCAGGAAAAGCGTTCATTATATGTACCTAAGTAAAGAATGTGCAGTATGCTTGAGTTTGTGTCGTTAAAAAGTGGCATCCATATTCCCCATATGCAAGTATCCTGAGAATCAACAGGAAAGAACATCGAACTAAATGTTACCTATGAAATCTCAAGTTGAATTCTGAAAATCCTAGTACCACTTCATGTGAGGAAGTTTATTTTTAGCTCCTAGCCAGTGCAATCTAGTAGATTAAACAGAAGCCTCCAGTGGTAAAATTTTGTTGTTCACTAACACAAAAAGCCCTCTATATTCATTTTTCCGGATGAGAACTGCAGAAAAAGGAATACGCAGTAAATCGAAAGAGGTGGTATATTCTGGGAAAACCTGCTGTCTTTGATCATCTTTGGTGATAGACAGTAATACACCGTCATCCGACTCGTGAACTATTTCGATCTTAGGTGCTTCGCTACTCCAAGCTTCAGGATCTGGTTTCCGGCTCTCCCTGATAGTACCGTGGGTCTTTGAGGCTATGAGGCATACACCTTACACCACAATCATGAGCAAGCATGTCTTTTAAAACCCAACGGAATGCCGATTCAATTGTAACTGACACCAATCACAAATGTTGGGTTCACATGACCCCATTGATTCACCGGATAGACTTCCATCCGTGAGTGCGACAAATCACAAGACTGAGGTCTGTGCGATTTTTGCACGGGAAGAGCGTGGTAAGACAGGCGGTCACAACGGACAATAGTCGGCCAAACAGGCTTGCGGCCAGCTGACCAATGAAATGCACTTTACCGATGCGAAAACCAACCATTACGTTCAGCTCTACTATCCAACTTATTGTTTTCCAAATCTATTGTTATTTAATTGGCATCGGAAAGAACGAATACTGTTGTTGGTCAAGTGGTATCTGATACGATCCACCATGGAAAGACGCCCTTGTGTGCGCACATGGTTTTCATACACATAACCATCCTGAAATCAAGATCCGAAAGGGTAGAATTCATATGCGGTATAATTAACCAGGTCTGATAAATAAACGTTTTCATTATATGCATAGGAATCACCACGAATTTCCGACATTTACATGCAATTTCATCTCTTAAAAGAACAATAGACTATCTAAGATGAACCGTTTTGTTTTTCATTTATTCGGATTCACCGAAACAAGGCAGGAGCGAAGGACCGAGACCGCTTCATTCTCGTGTCTTAGTGTGTCAACATTTTGTCCTTGTGATCAAATCTTTCATCATGGCTTTCCCGAATGCGATGTGACTTTCATCGATTTATACTTTTTGTCTCCGGGAGTGGGCCGAGAATCGGGTGTTATGCACCTCGCTCGTTGTTGTCCTGTGTTGTCGTTCGTGACCTCTTGATGTCTGCGAACAATCACTCCACATCTAGGAACGGACTGGTTTGTTGTGGAGTCAGAAATTTTTTCACACAAACCGGTTCTCCATTGTTAACCTGTACCACGTACCTTATAGTTGTCTGAATCCTAGGCACCTGGTCGTTCTTGTCGGATTTTTCATCCCGTTCGACATATCCCATTTTGTCGTTAGACATCTTATCTTCGTTAATTCTTATGTTGCACGAGTTACTCCCGCTGTTGGTATCAACCAGTTAATTGACTGCCTTTTCATCCATCTCATTACAAGTCTTGATCAGTGTTTGTGCATAATAGCAGGTAATTTCAGTAGACTTGACTTATCCTTTCTAACCGCCTTTGGCTTCCTAAAATCTTGTTCGTTTTTAAGCGCGATTCATGCCCTTTTGGATTCAATATTAGTTAATTAATCAAGTCCTCTCACGGTATTTAAAAGTGCTCCCTTTGACTTTTCTGATCAGTATACTTTACTTCACCCTAAAATTTATTGCAGTAGCAAATCTTTGTCCAGTTCCTTGCACTCAGTTCACACTGTCTGCAAATGAGCTTGCACGGCTGAGAATGTCGATAAGCTCGGGGCATTTGTGGGCTCCACTGATTTTTCCATTTTACTTAACACGATGCGTCCTCATACTATGAACACTTAACCGGCTAACTTAAGTTTAGCTGTGACTTGTGTTGTCCCATGGAAACCTATTATGTTCGACCCGATAAGTTCTCCTTCCCTCGCTTGAAGAGACTCCATAGAGCTAAGATAAGGGCATGCAAATCGGGTTGGCATCATGCCGTAAAAAGCTGTTCACGCTTATCAAGAATGAAGGATGACGTCTGAATAATCTGTACATAGACAGTGCTGGGTCCCGAACTGCCATGAGACGTGGAAAGCCCTGAAACATTTGTGCTATACCAGGCCCAAGCTGAAGCTAAACGTCGAAGATTTGAATTGCCAGTTCATCGTTAACTTCGACGCATACTCACTTCTCGCTCCATATATTGAATCCCATGAATCTAGCCCTGTTACACTTGGTTCTGTCCTTGGAGTTCTACAACAAGTGTCATAAGTCAGGTGGCCCCGACTTGCTATCACTTATGTTACTAAATGTCAGGGATTCGGAAATCTTGAAAACACGTCATCGGCAAGGCTGCAGTCCTCATTCTTCCAATCCACGGACAGGATGTTTTGTGATCACTAAAAAATGAAAAGGCCCGCATATCCCACATAGCAGTGCAGTCGTGACGCGTGTGCTCATGAACCAATCAGTCTACCACACGTCATTGTTCACATTGACTGCTGACAGACAACCTACTGCCTAGCCTTCATAGCAGCTCGCTAACCAATCAGGCTTATGACATACTGTGATCAGACTTAACCGAACACATCTGTGCACCACTCTGGGCAGTCAATAACAACACAATGTGTCATGTATTCCTTATATCATCCTGTATAAAGTGTTGATTTTTGGTTGCAAAAAATACAATTTCCGCACTTGTTTGTGGTTACTTTTCCCATTGGGATTGGACTATCGAGGAATTCCTGGCCGGGGACAATCCAGAGGTTTGAGCATCGGTACAATACTAGAAGCCTGCCCTTTCGAACTCACTTTCTATTTTAATGGTCTGTTAATTCGTCATATTGATTCTGGGCTAATTCCCGATTTTTGGAGATTGTTGTTGTTGTTGTACGCCCGACACTTGTATCCAAGAAAGGATCCAACAAATATCGTTCGATATCCTGCTCATCTGCTCTGCTGAAAGTGTTTGAGAATATTCGCCTCCACAGCATAATTCCCCAAGTTCACTCTCCTGACCCGACTCAGTTTTCCTATGAACCCTCTCTGTCAACCCTTGATGCCATTGACTACGTTGTTCATTCTATTGCTTCTACTCTTGATCCAAGCTAATTTTTCTTGACTATGCGAATGCATTTGATTCGCTTCATCGCGGTATTCTCCTAAATATTCTACATGATAATGGGGTTGAAGGCCATAATCTGAACACTCTTCGTGATTACTTTTCTAATCACACACAATTTACTTCTTGTGGTAACTAACACTCGTCTTCTCTTCAAGTTAACTCTTGTTTTTAGAGTGCCATCCTATCCTCATTTCTTTTTCTCCCTTATATTAGTATGCTCTTCATCTCACCTGCTATCGTTGGCTGCTAATACGCCGATGATATTGTACTTGGATGCATCTATAACGGAAAAAAGAGTATGGACTTTATTCAAAACGGTGTGAATGAACTTTAATAATGGTCTGCTCCCCACTCTTTCCCCTTTAACGTCCCAACTTTGCATTGACGTGTCCTTCAATCCTCAATGTAGATCACTCTATCAAACCGTTTTTAATAACATCCCATATCTCCCCACTGATGACCAACATCTCCCTAAATTTTCTTCCGTCCGTTACGTGGGAGTTACTCTAACTCACAACCTGTGTTGGATTGGTCACATTGAAACAGTCTTCACGAAAGTCAAAAAGCTTTCTTTCCTATAGTTCAGACAAAAGAAAATTAGAATACCTTCCAATCTTGTACTTCAGTTTGTAACCTGTTACGCTCTCCTTCTTTGGCTTCACTCATCCTCTATAACTTTTCTGGGTTTTAACATAACAGATTTTGATCTTACCACGAAATCTACGGAATGGTCTTCCCGCTATAGCACAATTATTAGAGATATTTTCATTGACCACATCATTACCAAGCAGTTTGACTCTTGTGACAAATTCACAAATAGGTTGCTATCCGACACAAATCGTTGTCTGCAGTTCATACTCTCCGAAGTCGTCTCTTTCTCTTCCATTCGCTCGAAATTCAAAATGCTTCATTCACGCACGTCTATATATAGGAACAACCACACCTCTTATCTTGTCTGCCCACGTGCAGACTGCGACCAAGTATGCGCTGCTTCAGTTTGCTTCCGTGGCTTTCCTCAGCACGTTCTGGTAAGTCTTCACACTCGTATCTCTTGACTTTCACGGTAAATCACGTAAGTCCTGAAAAGTCACCCTAGTTCGGGTGCGTAAAAGCGTTCCATGGTTTGATATGACTTTGAAAAAATACCACTGGAATAAGTAATTCCTTTTTCGAGAACAGTTATAAATCGTATAGCTACAGAGGACGTGACGTGATGGTGCGAGCAGAACACAATGTGACGGAACATGCCATTCGAGCCAGGCGACGGCGTTCTCCAACTGAATGGGAACCGAATTATCGTTGACTGTTCGTTGTTCACTCATTTGAGCAGTTCAGTAGTGGATCGATCATTTTAATGTTGTTTCAAAGCTTGATTTCAAATAAACGAACTGTAATCCAACACGACTTGTGGATTACCGCGCGAGTAGCAAGCATGCATACAGCATTTTTGTTGTCCAATGCTAGGAAGTCCGACAACAACAC
>STRG.70185.1
CTTCCTTGCTTCGGCTGTCAGCGGCCAATGGTTCTTCCATTCCCACCTACGGCACAAGACAGCTAGCGGTCAACCTGGGATCACGACGACGGTATCTGTGGACGTTCATCCTTGCGGAAGTTCCCACAGGCATACTGGGAATCGAATTCCTGCAGCATTACGAATTACCTGTTGATTCACTTAGGCTGCAGCTTATCGATTCTCCGTTGGACACTAAATCTACGGGTCTTGAAGCTCAAACAGATACACACCAAAGCACAGGTTTATTTTCTAACATTCCTCATGATTTCCGGTTTTTATTTATTAAATTCCCCATTTTGACTAGACCATTTGAAGAGATAGACAGCGACCGATGGCGTGGCACACCACATTGTCACTAGCAGACCATTAGTCACGGCACGACCTCGCCGACTGGGGCCGGACAAATTGGCTTTTGCCAAACGTGAGTTTGACACTACTTTCTAAAGGTATTGTTCGTCGTTCTCACAGTCCATGGGCCTCACCTCTACACATGGTTTTAAGAAAGATGGCATTAGCTGGCGACCATGTGGCGACTATCGCGCACTAAACTCGGTTACCCGTCACGATAGTTATCCGATACCCCACATACACGACATCACGGCATCACTTCACGGCACGACTATATTTTCTAAGATTGATTTCGCACGAGCCTATCACCAGATCACAGTCGCCGCTGAAGATGTCGAGAAAACCGCCATCACGACTCCTTTTGGTTTGTTTGAGTTCCTACGTATGCCTTTTGCTTTGCGAAATGTTGCTCAGACATTCCAAAGGTTTATTGATAGCATCACACGAGACTTGTAATTTGTTCACGTCTATATCGATGACTTGCTAATCCCTTCGTCAAGATTAACATGCCAAACATTTGACGCTACTATTTCAACCTATGGCCGAACATCCAACGCTAGTCGATCCCAATAAATATGAGCTTGGAAAACAGGAACTTGTGTTTCTCGGTCACAAGATCACTTTGAAAGCCCCACGCTTGCTTTACTTCTAACAATGTTCTTCGGTATCTCTTCCGCCCGGTTACTCGTTGGTGACCGTCCATTTTCTCGCTTATATCAGCAATCTCACGACTGTTCAGCTATCAACACCGCCCTCCAAGGATTTCGAAACCGATTCGGAATTCTCGCCTCAACCATTACCACTTTTGTTCACTCAAACACCACATGACTTTACTGGTGTATTTCGGTTGCTGTGTGATTTATAAATTTAGAATCTGTGAATACCTCACATTGACATGTACTGCTGTATACTCTGATCTTGCCTTGTGCATGCGTATTGACCACGGTCAAGAAATATGCTATACTCGAGAGGTTACTGAGCCTTGAGAGGATAAAGTGCGTGCTATTCTAGATTACGCCGTACCGCCCTCAATCTAGGAGCTTAGGACATTTTTGGGGTTAGTTGCCCTTTATCGCCGTTTCACACCCCATGCTGCTGAACGTTTGCTTCCAATAACTGACCTACTTCGGGGCAATCCACGTAAAATGTCGCTTACGGATGCCGCACG
>STRG.70.5
TTCTGCATAGCCGTCGCGTTTCGTTCCGTTTTCCGTTCGGTTTATCTCTTGTATCGGTACTGTTTCGGTGCCACGATAAATAGAATACACCTTGCATCTGTAAACCGACTCGCGTATTCCCTATTCGTCCGATAGAGGGGATATCGTTGGTATTCGCTGCTACACCCGATAGGAGACACGTTTGCTAGCCGCTACCGAACGTCTTCTATAGGTCTCTTGGACATTATCCAGGAAGTCAAATACTCCCTATATGGCTAATTGCACTGGTTAGGATTTTCATACCTTTCTTCCATGTCACGAATTGACCCCCCTTGCTAATCCTCCAACAGTTACCTGCCTCAGCAAACATTGCGCGTCAAGGAATGCTGTCAGCGGACATGCGCAACTCATATCCCAACCATCTCAGCCTGGTGAGCTTGAGTACTTTTATCACCCTCGTTTATTACGTTTTCTGCGCTAATTTGCACATATGGTACACCTTATGGTATTGCGCAATCAGTCGTTCTGACCAGCCATGGTTTGGTTAGAAAATACAGAACCGGGAATAAACATAAAGAAGCGAAGAGTCCCATTCTTTTCTCGCACACTTTGCCTGTCAGTATATCGACTTTTGGACCATTGCCAGAACGACGATTCGTGTGCGAGGTTATTTTCTAACACTGCTGAGTAGAACGGTTATTCTTTTCCAGATCATCTGTCGTTTTCCCTGTTATGATTTCCTTGCACATTGTCACGCGATACACGCAATGCTTCACTTCGATCGCGATTTGAATTTCTGATGGACAAACCCAATTGTGAATGTGCAGCATGCCTAAACCACATGTACACACGCGTTTCAGTGTGTGAGACGTGTCAGTACTGCACTACGCATTCGTACGAGAGAAATTGCTGTAAAAAATGATGTGGTACACAATCGACTTTTCGGTGAACGTGATCGGCTGTGTGTGTAGTATTTGGATGCAGTATTCTCCCGTGGATGGTTGCACGTGTACGATCTGCAAAGACACAGAAAAGAAACTTGGTGAGCCGGAGCTCAGTAAGTGCATAAGCAAGCGTCAACACTTATGCCGATACAGATGGACATAGTGATCTATGTCTGGACGCGTTACAGCGCGAACTGAGAAAGAAGCAGTCAATAGACCCGATTAACCGAACAGCATACCGCGAGACTTGAGATGGTATACATATATATATATATATATATATATATATATATATATATATGGCTTCCTTGGTATTTCGGTTGGTGAAGCGTTTGATTGGAGTGATTAACATACGTTCTGTCTATTCCGGCATTACAAATAGTGCAGTTTAGCTACAACGTTTGGCAGGCCAAACCATTTATCCCACTGTACATCACTATGGTAGAGTTGAGAAAAAACTGGTTTAACAGGATAATCTTACCAAACTCCACTTGACACGGCAAACGTTGGCGAGAGCTGTGTATAGACTTTGACTTGACTTCAGTTGTGATGTTTCAACACTTTGAGAATCGACACTTACTTCTCAGGTACCACATCTCTCAACAAACAGTTCCACTGTGCAATCGTTTCGACGGAGTCAAAAGCTGCATCAATATATGGGATCCCGATAATCGTTGGTCTCTAGAAAACATAAAACTTCTCCAGCAGTTATCAGAAGGTGAAAATTTGGTCGATGCATCCATGACAGTAACGAAACTCGGCCTGCTTTCCGCGGATCAATAACTCACGTGTGTGGTATAATCTGCTAAGAGTGACAGATGTTAACAGATTTGATGCCTTTAGAATCTGGCTAACACCGTAATGGTAAGCCAGGTACTACGTAAACCCTTCTATAAAAAGGAGACAATAACTGGATGCTTCTAAAAGAGGGTGAGTCATGCTCGGAATCCTAAGCCTTGAAGAACAAAACACGAACATTTCTAACAGGCCTTACTCCGATATTGTTTAAAAGGTCTGTGGGAATGTCAATGGAGCCCGACGCTTTGGGGAGTTCTATTTCTTGAATTCCGTATGTGGATCTCCGCTTTAGCAGGTCGATTTGTCGAAACCGACCAAGGGACCTTGGCCTGAATAGCCAAGAGAGACGCTAGAGATGAAGGCCAGATGAACTGATTCCTAAAGTGTTCTGCACATTTTTCGAGATACCCTACAGATTGTGAATTAGCATACCGTCATATAATATTAGCAACAACCAGATTCGCAGAACATGTTGAATTCAATCCAACCCAAAAATATGCTAACCTAAATAGCAAGGAGGACAAGGCTGAGGTGTTCAATGTTAATTATGTTGCAGAATTGATCTGTAGAAATTTTATATCATGGAAAATTATTGTTAGACCGCAACTGGACCAATCACAACAAGCTTTTGTTGCAATTTTCCACGGTGATTCTGATTGGACTAATCTCCCCAGTGCTGCATATAGGACGAATGAACCCGGAACAACGACTGTGCTCGTGTTGCAAAGTTCCGAACGAATCGAGAATAGTCAGACATTCCAGGATCGATCTCAAGTGCACCTGGTTCTTGGGTGACCCGATTCTAATTGGCAGCTTGAAACGACTCGCATCCAGGTGATTCCCGTTTGCATTGACAGTGAAACCGGCGAAATCCAGTTCGGCAACGCAGCATTTGCACTTCACGGTTTTGATCGATATGTTTTATTCCACGAACCTCTCCAACAGCTGTTGCAATCGGTAGTCATGCTCCACCTTTGTGGATCCAAGATTAGCAAATCCTGATATCGTCGAATATCCCCTTCAATTCAATAAAAACTTGTAACACAAATAATTTATTTTTTGTTATATCACGATCGAGGTCACTACATCTTCCTTCTGCCTCTGGGACCAGCCATTCTCTGCAGCACTGAGAAGACGTAAGATGCAGGATATTGGACATTCATCCCATGCCTGAACTGCTCCAGTCCCCACATCTAACGCGTCTATGATGAGCATGGTCCACTTAAATGTCCCGAACGGAGCTAGTATTGGTCGGTCGGCAATATTTTGTGTAAGATCGCGTAATGCGTTTTCATGTTGCTCGTCCAACTGGACGACTGAACCAGAAACAACGACTTCGCTCGTGCCGCGAAGTTTGGAATGAATCGGGAACATTACTGCAGAATCCCGTAATTGACCGTGAGTGCACCTGATTCTTAGGTGACTCAGTTCCAATTAGTGGTTTGAAACCATCGCGATCCGGTTGGTATCCGTTTGCATTGACAACGAAATCGAGAAAATAGGATTCGGTAACACAAAATTTGCACTTGGTGGCTTTGATCGATACGTTTCACTTCACAAACCTCTCTATCAACTGTTGCAATCAGCCGTCATATTTTTCCTTCATGGATCCTTAAATAAGCACATCGTTCTGATATGCTTTCACCTCATCAATACGACGTATAACTTCGTCTATTGAAGCCTGGAATAGCTCGGACGACACGTGCAGTCCGAACGGAAAGGAATTGCACTAGAACATGTCCCACGGAGTGATGATGGTTGTTAGTAGTTTGGATTTCGTGTGCACCAAAGTTTGCAAATCTCAGTCTCAGTCTCAGTCAGGTAAATTTACGGGAGGTACTTGCTACCGAGTGTGCACTGCTCGAAGTCCTCCACCTCAACGGTAGTTGCTGCGCTCCCCGTAATCACAGATTCAGAGTCAGCCGATAATCCCCACTACTCTGCGGTTTCTGTCCCTCGTTGTTCATTGCGACCACCGTCGAAGTCATCCAAGTGGATGAAGTCAAACGTGTAATAACACCGTCTTATTCCATCCGGGTACGCACATTCAAGACAACATCTGGCTGATCGTAAGGCAATACTCTCTGTTTCAGAAAATGCCGGATCACCGTCAAATTCCAACTTGCTGAGCTCAGCCACCCTGCCGCCATTTGGCTGGAAAATTTGCGGTCAACTTCTGAAGACTAAGCTAATCTGTCGGGGTTTCCGATGTTATCTGGATCGACGGATCGTCTACTGAAATCAGATAGCGTACCAGGAAAAACACTCGTGTTTCAGCAAACATCAAACGGGACACGGCCAGAATCAGCTTAGTGGCTACTCGTTGACAAGCTCTGAGCAATCAGAATCCCTACGAACAGTCGATTCAAATGATGTCATGGGTTTTGTGCAAAGAGTTGTTTCGGTGGACTATCTATTCGGGTGTTCCAGTCGTGTCGTTAGGATGGATACATGATCGAGACAATCGTAATCGTCAGATCATGGCGCAACGTGCGGAACACATTGAACGATCTGGGATGGACTGTTTTCCTGGCAGTGATTTGTTGGTGGAGGGAATTGGAAGTCTTTCAAAACTGTTGTCACTCTGAGTTGAAAGCTGTTGGCCATTGAAAGTTCCATGACAAGTGCGCGCAATTGTTCGTTTCTTCCTACAGGATGTCATGCAAATGAACGTTTCCCAGACTACCAGTGATCTCTCAGAAACTGCATTCTGGCTAAAATTGGAAACAATTTTTGGTTTATTTATTCATAATCATATATGTATATAAACAAGATACTTCCTGATCAATCCTCTTCAGGCCGAATAGGACCGGTTTGGGACGGTTGCGGTGCTGTGGCGTTAGTGGCTTTATCTTGATGTGCGCGCTAATTAGTGGTTAAACTGAATGGACGAACGACATTCAGGGCTTTTCGGCTGTTATGATTGGGAAAATAAAACAGTCAAACTGAAGTGTTATTTCAAAAAGCATTTACTTGTAAAGTATTCATCGTATTTCACCATGATGATGAATGTTCTGCCAATGGGGTCTGATGATTTCTCACATCACGACGAGACTGCACCTTGACGTGGTGTGATGGCTTGCGCGCCTCTATGACCCAAAGAGCTATACAGGATGGCTTCCTTAAGCCGGAGATGCAATCATANTAGTGGTTAAACTGAATGGACGAACGACATTCAGGGCTTTTCGGCTGTTATGATTGGGAAAATAAAACAGTCAAACTGAAGTGTTATTTCAAAAAGCATTTACTTGTAAAGTATTCATCGTATTTCACCAGGATGATAAATATTCTGCCAATGGGGTCTGATGTTTTCTCACATAATCAAAAGCTAGTGATATGGGATATGACGCTTGTGAACCTATCACCAGTAGTTATTTTACTACTGCAATGTTAGTTATTAAATTATCTGTGATATGCACCTGATGTGATAAAGCAAAATCCATCCGGATAGAAATTGTGCAACGTGACTCTGCTGTGTTCTCTTTTCAAGTTCATTTGGGGAAAAATGTTGCTTTAGACCTCAGTATTTACGAATCTTGACTTCCAACTTGAAAGTATTAATCCTAATGCGATTACATAAGGATACTAACTCACTTCGAACGTGCTTGCAGTCGTACCTACCGAACATTTGCGCATAACTGAAGGAACTTTTTAGTTTTCTGATTATAAGAGAGTTGTAAAACGAACATCAACCGGTTTTCATGAATTTTACAGTTGTAACCGAAGGAATATAGAAGTGTATTGAACACGTTTACAAATCTCGTTACGAATCTCGAGTTGGAATCAAAAGCGAACAAACTCATTTCATTACTAGTTACATAGCTGGGAAATGCAATTAGAAGTTGTGGGGGCAGAGGCTAATTCACTGTCGATAGACAGTCGAGCCCCTTTAGCTATTGATCCGACAGAGCATGTCCAAAATCCAGGTCAATGTTTGAGTGAACGGATGCACGAACGATAGGACAATGGATCGATATGACGAGAGTGGTTTTCACTTTAAGTGATGGCTGGCCGTGTCACCAATCAAACAGTCAGAAGAAAGTTTACACGATGCCAGGTTGAACCAATTAGTTCGTGCTGCAACGTCTGATTTTAAGGGCTTTTGAATTCTCTGTAAACTACCTGTTTTCTGTTGGTAAAAGTAGACTATTCGAAGACAGAAAAGTCTTCTTACTAAAGCTAGCTTTACGAAGCAGAACAGAAAAGGGTTTTCCATTCTACAATGGGCTGATGGGTCACACTGTTTATCAATCTGATACTGTTAGACAGTCATCCGTGTTCCACAGCGAGAACTTTGATCGCGGACAAATCACGTGGCTGCTCCACTAATTAAAGTGCACTTAGGCTGACATATACCTACGTATGTTAGCCTAGAATTGTATCCACAAATTTGAATTTTGTGTGAATGTGTGACGGTAGCCCATTCATGTAGTCCAGACTGGATCGATCGATAAACAGTGTGAGCCACCATGCTGATGCTAGCACGACCATCTCGATGGCCATTGTTAAGGGGAAAACTCTTTATCATGCGGTCAACTGCTGGTGGAACTTTCCAGTTTTATTGTGCGCGACTAAACTTCAGAACCCCCTAATTTTCT
>STRG.16508.2
GAGAATTGCTAGTCATCAGTGTCTCTGTGTGTGTTCCTTCGCTTGTCAGTTGCCTGGATGATCATACAGAGAATGAGAATGAGACAGTAAACCACAGACACGAAAGTATAAGACGCTAACTTCGGTACCTACCCCGGTATCAAGAATTTGCAGAAGAAAACGAAATTCCCACCGTTGATTCGGACGAAAAACCTAGAAGCTTCGACAAGATGGACAAAGAAGTGGACGATTTGGAGGGTTTCGATTTTGTCAATCCGAACTATCCAAAGGCTTGGGTTGTAGCCGGCACCGTTATCCTAATAGTGGCTGTCGTGTTGGCATGTGTCAGTGTCGCAGTCCCGCAACGCCTCGAGGTCGAACCCACGGTCGGCGCATCCACCTCGTCCGGGTTGAAAAACTCGTTCAAATCGGGATATTTGCAAATCTGTTTTGCTCAAGGTTGCGAGTCTCTGCCTTTGACAGCCGATAAAGACGAGACGTTCAACAAAATCACAAATCTGCGTGTGGCCGCGTTCTCAACTCATCTGGGTGGTGTCATTATTGCTGGCCTAGCCCTTATCTGCAGTGTGGTTTTGCTGGCCATATGGCTGCGCGCTGAAGCAGTATCCAACGCATATCGGGAGATGCGTATGGCACTGGGCGCATTCCTTCTAATCTCGGGTCTTTTGGAGCAAGTGGCAATTCTGCTTTTCCACGTTGAACAGTTTGAAGACAAATGGGGCAAATCGAGCAGTTTGCCCTACGGATTTAATAACTGGGACGAGGCTCAAAAGACCACTACCAGGATCACTTTTGGTTGGTCGTACGCCTTGCTCTGGGTGTCCACAATTCTCACTTTTATTTCCGGTTGGATCATGCTTGGGTCAACTTGTTGCTGGACTCGGGAATATGTGGACACTGAAACGTCTGAGTATTGCCGACATGAACCCATCCGTGCTATCCCCACTGAGTGATATCATTTTCACTACCTCGCCTTGACCGCCTATCGAAAGACAGTGATTAGTGGTCCAATGCAGCTGGATGCTCCGAAAGAAAGAATGTATTTTCCATTTTCATTTTTAACCTCGCATATCCGAACAACGGATCAGTGTTTGAACAAAAAGTGATGTCAGTGTATACCTTGTTCTGTTGAATTGTTTTGCACATCGTAAAATTTACAATGTTCCCCAATAAAATTTGATCAGTCA
>STRG.61692.7
TATATCACGTGATACTAGCCGGACTGAAAATTGCCGCTACTTTATGTTCAACAGGGAGTGAGAGCCGGTAAATATTTCCGCGCTGGATTAGGGACAGGGATTTCCAGCGCTTTTTGACCACAATGCACATGTAATTGTCCTATTCATTCGGTTTGCTAGGTCTTCTGCCGCTGAAATGTGTATTCCGGGTAGTTTTTCCGTGATTTACCCGATAATTAGTGCTCCTGTTCCCGTTAAGACACTGAACAACATACCGCAAAAAAATATTAAAAATTGTAAGCCTCTGCAACTCCACTTTGATCTCCTTTATTAAGATGCAGGGATTCTCTCATCGCTAGGGCGATGACAATATAAACGATTAACGAAAAGCGTTCAAAAGACCTTGACACCAAAGCTCATATTAACGCGAAGTTGAATTTCCTTTTTCCCCTAAGTTTGGCAGCCATCGGTAAAAAACATTTACAGGCCACGTAAATCATGGAATCTCCAAATTATGAAAGAATTTCTCCTAAATTTCTTATACAGGCACAACCAAGAGCAATATGCAGGCCGAAATAACGAGTTCTACCAAAATATTCGGATAGTAAACCTATCTAAATATAACCTAGGACAATCTGTGTGGTCCTGTTGTTTATTTTTACTTTGCATTGCTCTGACTACTACTTTTACTTTTACTTTTACTTTTACAAGACTATCTCCTGCGAGAGAATAAGTCGGCTCCATGGATATCGCGAAGGTTTCGTGAATAATCATAGAGAGTCGCGGGAGTAGGGTACGAAGCGGTGTCCCCAGCACCGTTCGGCCTTTTTGTTCGAGGTTGCACCTCTAGCCCTTGCACACCCAAGTGCAGACTGCAAGGCAGCAGGGTGTTCCCAGAGGAGCCGGTGACCTGCTGTACGGTTCGTTCGCCTCCTCTGGAATGCCGGATCAGGCAGTTGAATAGGTCTCCTTTGTGGCCGTTGGATCAGTAGATCTCGTCCACCCATTCAGAAGCATCTGTCTTCACATGCCGAACACCGTCTCGCCGAAGTTTCTTAGACCTCGGTAACCCTCAACCTGGTTTAGCCCGCCTGTCGAGCGGTTTGCCNCCTCAACCTGGTTTAGCCCGCCTGTCGAGCGGTTTGCCGGGGTGTGGCCGCTGATGCATGCTTCAGCTTCGTGGAGCCACAGGTGAGAGTTGGGTGAATGATGGAGACCAAAGAGATGGAGGATGCCCCAAGGGACACGACAGGCAACCAACTCAGAAGTGCTACTCCTCTCAGACACCCCGTACACCCCATTGCTCAGAGCCTTCTACTCTGTAATAAGGTCGCACACATTCAACTACCCATAGCACAGCAAAGAATCAACGTGAATGAGAGGAAACCTTGAGTGAATTAATATTATTACCCGATGGTCTGACATACCTCACTTAAGTCCCGAAGCTCGAACTATATACTGAGTAAACTTTCGTATGCATAACAATCAAAGCTACCAGTATATCATGATCGAACTGATCAGTAAGCATGCCCGTAGGTGCATTTGTTTCATTGTCTGTAGAAAGAACTGTTGACATTAATTACTTTTATGCGACTAGCTCCTGCGTGAAGATAAGCCGGCTTCTTAGGTGTCTCTGATGACGGCTTTCGATGCGCTGTGATCGGTGGCATAGTAGGTGCACGGTGAAATCTAATTACTGTGCTAAATACGCAGTTCGACGACCGATTGAGGGTCTAAATGTTCTACGTCCGCTTTACCTACGTCTTTAGCTGACTGCCAAGGCGACACTTCAAACCCTGATAAGGTGATGGCAGGAGTCTTTTCTTTGTGAGCTTCGTTTCATTCGACGGCGGTCGTTTTAATATCTGTGGTTGAAAAACATGAGACACTTTTTTATTAAATGCTTGCACATGAATGTAATGGAAATGATGTGCTCCATAGCCACAAAGGTCCACTGCACTATTGGGGATAACCGATTACCAGACCCTGAGACTTGGAGTGGAGAACCACATGAGTTCCCAATAGGTCAGGTATAGTAAAGGGGCCGGACGACAGTGGATTACTGTCTACGACTTAAAGTGACCGGTGGTGGCGGGGATTCAAACATCTGACCTCTGAGGTGGTGATCAAACTCAACCACTTGATCACCACCGCACTATATAGAGCTATATATCAAAGGCACCGGTGGTCGAAGATCCAGATTTTTTGTATCCTTTGCCCTCGTCCACCAGGTTTCACAAGCATACCTGAGAACTGGTAGAATAGCAGCCCGATAAACACGCGATTTCGTTCGGGGGCTTATTTCACTGCGGATTTGTGCAGTTGTAGGAATGGTTTACCTGAGCAATCGACACGAAGTTTAATTTCATCTTTAGCCTGGCCGCTTGGTGGTATATTGGACCCAACGTGCTTGAAGTTGCAAACCAGTCCCAAGATTTGGCCGGTAACGTGACTGAAGCGTGTTGAGTCTGGGGAAGTTGAGAAGATCTCATTTTTTTGTGGTATTTATCTCCGGAACAGCCGCTTTAGCCTCGCATCTGATACGGTTGAGAACCGGCGGAAAGCTGTTGGGCTCATCCCAGCAAATACAACCCCCGCGATGAAAGTTTCCTGGCTTTGTTTAAGACCTCGGTAACCGATGAGGACGCGACGCATCGCACTCTATGGCGTATTTGAACCGGACTGGTGACAGTGGACAACGTTAACGGGCGCCGTAGTTGAGTGGAAGCTCTGGGAACCCTTTGTCATAGACAGGGGCGCGCGCTCGCGTAGCCGAACAACACGACGTTAACAGTCTTCTGTATCTTTTGGACATCTCGTCAACTGTTAGTATGCTACGCATTGAATCACGATTGATGGAATCAAAGGTGATTCGAAAGTCAATGAAGCAGGCTGTGATTGGTTATTGGAATTTGTAATTTGTTCGTTGACTCCTCGTAGCGTGAAGATTTGATCAATACAACGTCTTCCCCGGTGAAAGCCACATTGGTTGGGGCACGTCCGCGCGTCCCTTGTGGCAATAAAGCGGCTTAGAATGATTTAGAAGGGGATAACTGTTATTTCATTGAGGCTAATTCCATTATAGTTCATGCCGATGATTTTACGGGCCTTTCTGTTCGGGGAGCAGTGTGAAGGTTGACCAATTTCTAGGGTAATTTGGGGAACAGCAAAGTCAAGGAATCTAGCGTATTAAACAGACAGATCTTGAAGACCTCTCATGGGATACCGTCTTCACCGGGGGATTTCCTGTTTGTTTTCCGTTTTTTCCAATGGTAGAAGCTGTTTTCCGTACTCTGGGTTGATCATGGCCAGTTTCGTATTTTCCAGAGTTGCCTATCGATACTCCGCAGCTGCTATGGTGAAGTGTGGTTGAGTAGCTTACTGAAGTGCTGAAGGTCGTGTGATATTGTATGCTCAACGCCAATTTCACTGTCGCGGCGCACTCGATAGTTCTCGACTGGTGCGGTCAATTTAGTGTGCTGTCCTGCCGTCGTTGGATTACCAAGTTAACAGATGCTTCTTCGGATGTTGGGAGCGACCAATCGATTGAGATCTGCAAACATAATCAGACGATCGCCATTTTTACATTTTCTACCGAGGTCAACTTTTCTCAGCGTATGCTTGTCGGCGGGGCTTTTGCGGGTGTTTCAGTCTCCCGCAAACGGTAAAATGTCGCGCCTGGAGATCCGACAGATTGAGTTCTTGTGATCATTATAGAAATCGTTTTTGATATCCGGTTCAGGATGTTGGTTCGGGTCGTAGACTGCAATCACCGTTCAGGTAAATAGGGTACCCCAGGACCGCACCTTGGTGATCCTTGGCGACATTGGTTCCCAGGAGATCGAAACGCGCTGCCCTTTTTATTTGTTCCAAAGATCCTTTGACAGTTACAAAACATTACACGATGCAGTCATGGGGTCTAGCTGCTTGTGGTAATTTTCAAAGTTCCCAAGCTGGGGAATTTAAAGTCGGTGGTAAGTTCGCTAATGTGAAGTTTTAGCCACCGTTCACTTGTATCGCTATATGACGAGTTGGCGATAAACTGTGAAAATCACCTTAAGAATTCGTGCAGCCGATCCAAAGTGCATTCGATGATGGATTCTATGCCAGCTTCTTTAGTCGACCCACAAATTTTTGTTAACTGGTTCGTTGAAGGTTGTTATTTTCTTTTCAAAGCTAGCTACAGAAAAACCATGCGCACTCAAACTCATAGAAATAAACAGTAACATCTACAACGTACATCGACTGTTCTAGACCGATCTCAAATGGGTGCCCTCATTTGAGGAAACTGCAGGTTCCCCCAAACTTGACATCAAAGCTGCTTACACAATACCGGGTCAATATTGCTTCTAATAAATTTAGCGTAAGTTCTATGACATAACCGCACTTTGTGTAAAATTTTTGTGTTTGAAAAGACGACTTCTCCCGTCATTCGTCAGTGCCGGTGTTTAGTCAAAATTAAAAAAAAAATATTAAGGTGAAATACCTTCTTATACGACAAAGACTCTTTCGGGATGACCCGAAAACTTACAGTAGATCGCAAACTGTGAGTTATATTTCGTGAAGAGGAAATGAAGCATAATGTTGCCTAGAAAACAGTGGATAGAAAAGTTGGAACTGCAGCACCCGATTACTTGAACGGCAGCAGACCAGTCCAATTGCCTATAGCTTTCGATGCAGTGCGTGCACCATTTGCGCGTGACCATCTACAATCAGCTAGGAGTTTATTAACCAACATTCGGTACTTTTTGGAACATGCAGGTGGATGTATACCATGAAAACCGTCAGGCAATGTGCGTAACATAAAGTGCCTAATGTGGCTTGTGCGATTAACAACACTTGATTCTGTTAACGCACCCACCGTAAGTTCACAAATAAACTCGAAAACTCTGGTGTGCCTTACGTTGCTCTATCGACGCAGTGCTTGTGAAATATTGTGTTTCCCTCCTTTACACGCTAAGCCTGCGGTTATTCTTACATTCAGACATATATAGCAATGACTAGACTGCCGGAGCGAATTGCGCGGTGGTGCGATCTTTCGGGGCTTACCGATTCGAAGGAAATAAAACCCGTTACCAAATTTTAAAACTTCGAATTATTTACTTAGATGGGTCTTAGTAACCAAACGCTGAATTCCAATTCACGTGGAGTCTGATCCCTTGCGCAGTAGCACAAATGAAAAATCAAAGGACCGGAGATGCAGAAGTGAGTTATTCTGTAACGCGGCACAAGCGGTCCCTCGTTCGAGATGCCTTCAACTGTCATTGCTCCGTTCACTACAACATCTGATTTGTTTAGGCCTTACGTGGTCAGATCACCCGACCCTCCTTAGCGGCACCTTATGGCGCCTGCCACCCTCATGCGCAGTTGTGCAATACAAGTAAGTGCATGGGAAATCTGCAACTTCCACTGCATCACTACGAAAAGCTGTGAGTCGTGGTGTTGTGAGCTAAATTAACGCATCGATCGTGGCCCTTCATAGGTCAGGTCTAAAACTTGGCAACAGCGGTAACTTGCGAAATGATAACTTCAAAAATGTAGCGCTCTTGAGAAACTTTTACATGCTTCTTTCGACGCTTTGAATGTCTGGAAAACAGTTTATTATAACAAATCGTATTCTTCGATGCGTCCGGTTAAGAACGTTTCCAGCTGTTCTTCTCTGAAACGTGATTTCATGGCCGATTATTCACTGAAATAGCTGTTTTAATTGCGAGCATTCTTTTCCCAGTGTGAACAAACATATTATGTAGGAACCAATTTGTGCATTTTTGTCTGATGCTGTTTATTCTAAATTATCCAACTGATTCAATTTCTCCTAATGTGGGCACGATTTTGGGTTTTAAAGCCCAGGACGTGAGTTTCGAATGTGGCTTTGCGAAGAATGCCAGAATCAAGCAATGCAAGCGAACCCCTATTTTCGTGGCTGATTCATAGTCACGGTCGAAACACGACAAGAGAAGTGCAGTCACTGATGAACAGTGCGTCAAAGATATTCCCTAGCACACTGCTAGCATGTTTCCACGATGAGAATTGTGCAGTGTAGTGTAATGACACGTGAATTATTTCTTCGAGAATGCCGGCAACCTAAACAATATTCATTGCTTCAGTGTTTCGCGTCATTTGACCGGTCATAGGTCGAAATCCCTGTATTTGTTCGAGCTCCTAACATAAGTACATTTATTCTCTATGCATGAGTGCTGTGGCAAAGGCACACTCCATTACCTCGAAGGTCTATTTCACTATTAAGGTAACCGGCGGCCTGACCCCTGAATTTGAAGTGGAGAACCATGTGAGTTCCCAATAGATTGAGCGTGGTAACGAATCAGGCTACCGTAGATTATTGTCGAATACCGAAGTGACTGCCGGTGGCGGAATTCGAACCTGTGTCCTCAGAGGCGATAAATAAATGTTCTGATGTATCCGGAAAGTGAACTTGAGCTAGTAGTAGCACTTTTAGGCAGATTGATTCTGCCAGGCTTACCATCATCCCACCTTGTTGCCACGCTTGGCTCAATAATGCCTACAAGTCCTAGAGTCACGGTTCCCGATTCTCCGTGGCGGTTCACTGAGCCCATGTGGAAATAAAGTATGGTTCTTCCAACCTACTCATAATTGTGGGATGAAGGAATACGGTAAGTCGGTCCGTTGCGCAAATGACAACCTAGTGTACGCAACTCGACCCAAGTGCATTTGTTACCACAGTGGTCAAATGGTCGTCATCATGGAGTTCAGGTCTTGATGTCCTGGGTTCTATTCCTGTCACTTCTGGTCACTTCCCCATTCGGCAGCCTTTCGTTGGCCGCGGCTCCCTTTCCAGAAATACTGTACTTTGTTGTATAATAAGTAAAAGAGAAAGGGATTATTTATCGTATTTACTCATGCAAATTGTAAAACACAAACTTTTTACCAAGTAACAACGGCTTTACATCATACACTTCTCACCCACTCCAGTATCTATTAATCAATGATGAGGTTGTCGAGAAAATATTCTCCCACATTTAAATTTTTCAAATATAATCGGTCATTTGTTTCTTTGTTTAGAACAGCCTTTTCAACTATAATTTTTCACTTCACGATGTTTTGTCTTGTTTATTCTGTGACCCTGTTCATTCTTATTTTCCTTGATTGTTAGATTCTTCAGTGAACGTGTCCATTCCCGATAGCCATGGTTCAAAACGGCACATCTATCAAAACGGGTGTTTACTAAATATACTGAAGTCAGAACAACTTTTGTCGTCTGAATTTGCCTACGTGGAGTTCGGTGCTGGACGCGGAGGCCTGTCTCATTGGCTGAACTTGTGCTTGTCATCTGAACAGTGTGAGAATCCAGATGCTCTTGAGAAGGAAGTATCTTGGATAGCCAAACCAATTGACACCAATTTCATTCTTGTTGAATTGAAAAGCACACGTAATAAGACGAAGTTTCGGCTCTCAAAGCGAAGAAAAAACCTATCGTGGCGATTGCCAAACATTTGTGTGGAGACGCGACCGACCTTGCTCTTCGATGTTTAAAAAACGCAGTGACGACCACTGATTCGGTGGGTAATAAAACCAGGTGAGTAAGCAATAACGATTGGAGTCTCTTTCGTCATCTTTTTTATAATACCGTTTCTAACTGTAGAAATGTCACAGTATGTTATTTATTTCACGGACATAATTTCCCTGATTCGGACTAATCTTCACTGTATGCTATCTCAAGACCAAACGTGACAAAGGACGTTGAAAACCAATAAAGCGGTGATACTTGACCCCATAGACAGTCTTTCAGTGAAGTTTGCGTCGACCGAACGACAAGCTGTAGCTCTAGTTTCATATGCAGAAGCAAAAAGATATACACGGGCGCGTCTTCTCGAACGTGATGATTTTTCAGCCATTTTGAACTCATCGATGCAAAGGTGAATAGCATGTTCTGAGCCTGCGGTATGCTGTATCTAGTCTGCGGAATGAATTTTCTAGCGAGGCTGCTAAACCATATCAGAAGTTGCCTCTAGGTCAAGACAGTGATGGGGAACATAAAAAAGACGTGTCTGTGTCGAAAAATCTGTTGTCAGATATCCAACGAAGTGCAACCCTCGGAAGAGGTTTGTATGGAACGCTCATTAGGTTACTTTCTGGTTTTAACAAAAATTGGATTGTTACGACCAGTTTGCTAAATCGACGTTCTGAAACACTTGTTTACTTGCCACTATCCAACTAAAGAGTTTCGTCATCTTCGATGCCAAAGCTAGGCCTCCATCTTTGAAGATAGATGGAGATGAGCCACCCGACCTAATAGTCCTTTTTCACCATTGAGCACACCTATCATAGATGCTTGCTAACTAAACGGTCTTCGCAATTTTCCGCCTAACGTTCTAGGCAGCGTTCGTGAACCTAAATTACTAGGCCGTTTGTTACGGTGATTAATTCGCTAACACTCGGTTTCTATAGGGAATTCCGTGTATCATAGTGTTTGGCAGCCTCAGGAATAAATCTGTACACATCCCAAGACTCACGTGAAGACACGGATACTTATTGATCCGGTGGGTGTTTTGAGATAGAATTTCATGGCGTTTATGACCATATGCCTTGCTTCCCCGAAAATAAGACCCAGTCTTATATTTATTCTTGCTTCAAAAATTGGGCTAGGGCTTATTTACGGGAATGTCTTATTTTTCCGAAATACAATTCGACATTTATGTATACGAAAATTTCGGCTTTTATTGAAATACAATCATGCCATCTTCTGAAATATTGTCTCACATCTAATCCTGAGTTCAGACCTAGATTTCGTGCGACTCCATACTCTAGAACATCATTGGTTTCAGCCTTCCGTGTCCAGTACTGAAGTTTTTCCCGAATGATTATTCATTGTTCATATAGCTTGCTCGTAGTGCATGAATGTTTCACTTGAATCACGTCCTGTATCAAACTAGACTTCAAAAGGTTTCCACACTAATTTATCTTTATTCTCAATGCAATCGTTGATTTTTGTGCGCAATTGATCTTCACGAGGCTTGTTTATTGCAACATCGAGTCAGAAGATATAAAATCATTCCTGTGAGTATCATTATTTAATATACTCTCCTCTCTTCAAGGAATTTCTTCCTGTGCTTCACGCGTTGGGTGCTCACTGAAACCCAGACTAGCGGACCTCGTTGATCACTTTTGAAAACAAGGGGCAGCAATAAATCGGCTCACTTTCTTGTAACTGCTTGTGCACACCAGGCTTTTTCGGTTGTAATAATGTTGAATCCTACCTTTCTTACCCTTACTAATCGTTGGAGATGAGGCTATCACTCGATCCAGATAAACTTTCAAAATACAGGTAACATAACCACTTTCTTAACCAACGGACGGAATATAGGTTGACGAGGTCTCCGTTTAACCAATTGGTATTTGAGATCCCAGGCCTACGAACACTGCAGTTTCATTTTTGAGAGTTGGTACTTGGAAACGTCTATTCCATCAACAAAGTACTTGAACGCAAGGTAACGTTGAGTAATTTCAGTGTCTTCCAGCCTGAACAGTGTTGTCAGTCTTCCTGAAGACAGTTTATATCGCTGAAGAAAGCGATGCAGCCAGCATATTGATGCTTTGAACTCTGTTGGGATTTCTGTGAACGAGTAGTATGGCGTTGAATCCCTTGAGATTTTTTCAAAATGTGTTGCCATTGCAAGTACAAATGTTGTAATATCAGCCTTGCTTACAACCAGAGTCTTTGTTGTTTTACCAGTAATCCACTCGCCGATGATGTCTTCTGCTTCCGAAAAAAGTGGTTGCCGATCTGATCCACACTTGCACTTGCTAGCATTTCGAACTAGCAAATGGTAAGAAGCTGCGACCTAGATTACACCGACAACCTTGTCTGCTTGTTCGAATGAAAAGGGGCATGCGCAACGTGCACTAGATAGACTCACAAGATCTGCGGCCCCATTCGACATACGCTCTGCATCTTCAAAGTGTAAAGTGATGTTGCAAGACTGGGTGTCAACGATTCCGAGCTTGATGCTCATTGGAGAGGTGCTAGCAGATGTCGACCGCCTCACCTACCTCGGCAGCAGCGTGACGACGGATGCGAGCACGGTGGTAGAGGTGAGCACGTGTATATCCAAGGCTGGAGCGGCATAGGCTGGACTGAAGCACTTGTAGCAGTTGAAAGGTCGTGTATACTGTGCCACGGTGCGTTCAGTTTTGTTGTATGGTGGCGAGACATGGGGTCTGTGTGTGGAAGATGGTACCGTGCAAAATAGAGCTGTGGGAGTTAGAATTCCATCTCCTTATTTCCGCTTTTCAACCTCACAATGCTCCTCCGTGTCCCTCCGTTTTTTCGGATCACTCGATAACTGACTGTCCTAACTAGAGTACATCATGAAAACCCTTGTTCTGAAGCTTTTCTGATTGAACTCGCAAAGGTACAGTTATGAATCGTAAATATAAAATGTTTAGTTGTGAATTTATTTTCTGTGTTATAACCAAAACTACCTTCGCCAGTGTAAGATTTCGCCAATGCGCATGTACAACATACTGCTAGTAGGTAGCTCAAACCGCATCTAGGCCCAACAGTCTTTCTTTCGACACAAAGTTGTTTCTGTGCGTGAACCACACATCTAAATCGATGAGCGCAACTAGGTCGGTCGAATGCTGTTCAGTGTGCACTAGAGTAGTCTCCGTGTTTTCTTAACTCAAGTTTACTGTGCGTTATACGTGGTTAATCTGAGTCCAATTTTTGCCATAGGCGTTCCCATATAGACTTTGTAGAACACCGTGTACGTGCAGGTTCAATCGGCTTTTCACCCGAACAAAGAACTGACATTTTTCTCCTTTAAAACCCTGCTTTGTAATTAAGAGGTAACGGGGCTAATAAACTACTTCTTTAGTTTTGTGTTTCGTAAAATCCACTTTGACTGGACGAACCTAGAGTTTTCCCTTGGGGCACTAGGCAACGGGATGGGCGTTACCATTGCCTTTTGTCGGTCTTATTTTACCTACTGCCGGGGGCATTGCTTATATGGAATTTTCCATCGCACCCGTCCTTACTTATCACCTCGATCTGTTCGACTCAGATGGAACAAAATGAAACTTTTCTTCTTATCTGTCCTTTTAGTCCCTCTTCTCCTACTCGGTTGTTTATCCGATAGTGAAGAATGCTAAAATGAAGAAAAAAGTTTGTGTTGATCTATAAAATGGGCTTAATACGTGTCCATTGGGTCTTTTAGCGACTACCCGAAAATGGGGCAGTATTTTGCAGTTGACAAAATAAACAGTTTCTAACTGGTAGCATTAGCACAAGGATTGTGCTTCGGCAACCTATGAATAATGTAAGTCGCGCGCGTTTAACTGGTACATAATGATAGACTGTAGTGGTCGATTCTCATAGTTTTTCAACAAGGTGAAGTCATCCTTTTCCATTACTTGCCAGCACACGAGTACAATAGAAGGGATATGCTCCATAGTCACAAAGGTCCACTGCACTATTGGGGATAACCGATTACCAGACCCTGAGACTTGGAGTGGAGAACCACATAAGTTCCCAATAGGTCAGGTATAGTAAAGGGGCCGGACGACAGTGGATTTCTGTCTACGACCAAAGTGACCGGTGGTGGAAGGATTCAAACCTTTGACCTTTGAGGTGGTAAGCAAACGACAGACCACTCAGTTGTCACCGATTCAAGAAGCATGTTGCTGCAAAAACAAATCTTTATTTTTTCCCCTCTTTTATCGAAGCACAAAAGTGTTACCTCTTTTCCAGTGTTGGGGAAGTAGCCCATTACAATCTTACAAAGAACAAGTTGGTTATTGGTGGCTAGTTTCGAAAATTGTCCCCCAGTGTCTCCAGCCCGCATCGCCGAAAACCGCGATGGGTTTTTTTGATTGAATAAGTGTTAGAAAAGTTTATTATGCAAAATCCAAAAGTCGCGTTGTTCTCGAATCTCAGTCATTCGGTTTGATTTGTTAGTGTTGATCGATCTTTTGTGATCACTTTTGGTTGTCTAATGGACCGCGACGTCCCTGATTTGGTTCGATATCTGTTCACACGGTTTTGCATAAGCATCTTCCGCGTTCATATAACCAATCGGACTGGTGTTGCTAATCATCGTGCACCTTTTTGTCCGAACTCTTCGCTTTCATTTATCCGCTTCTGTGGCTTATTATTCCTCTCTATGCTCTTAAATTGACAGAATTTCCGGTCTGATGCTTGCCGTGTGCTGTCACCACCAGTGCTCTTGGGAGGAAACAGTCGGTCGCCCGTGGCTGGAGCGGGACGCGGGTGTCACGGCACGAGAATTTGCGATCGCTGCGCGTTTATCTAGCTGGGCTACCTGCGGATTCAGAGTCCGACAAACTGACGAATCTCGTCCGGTGAACAATGGAGTGGGCAAGTCGAACGAAGAGCCCTCAAAAGCTGGTCATAAAGCAACTCAGCCATCTCCGTTTGCTTGGTACTTTTTAAAAAACCGTTTTATCAGTGAAACTTTGAACAACTGAAACTGAAATTCATCATGTTCTTACTAAGTAATGTAGATATCTAATTCGTGTTTCCCGGGATTTTGATCACCACATCATTCACTAAAAATCCAATTAACTATACAGAATCACTAGCACAAAACGGTATCGTCTGATCATTGCGTTTAAAGTACACACAGTTGACATCGTGAACTGTTCTTCTGCACAATGTCAAGGATATCGTGTGACATTGGAGAAGCAGCTCCAGTTGATGGACTGTCGTATCTTCGTGAGACTTCTCGTCAGTCCTCAATCTTCACCTGGTATTCAGCACTCACCTATAGCTCCAAGGTGCCACTCGCGGCAACGACTATTCCCTGGTATCCTGTTCAACAGATGGTTTATTGGTGAATAATGCTCATTCAGTACATGCATCTAGCTTTGATGGAATGAGAGGAGGATATCCACATCAAGATTACTGAACCATGAATACAATGTAGTCATTTAGTCCTGAAGTACATGGACGAAGAAGATCCTTTCATGCCGAAACTTCCAGTATCCATTGTCCTATATTTCTTTTAGAAACTGTTAGTTGCATAAAGGTTAAACGTGCACCGTCGATTAAAAACACCAAACGAAGCTTTCATTAGGTAAATCCCCTTCTTGATGTAAGTAGTGATTAATACACAAGTGCACCGTGCCTACAATCATGGTGTCAGCATTATTGTGATGTCAACGACTTGCCTTCTCCCACCTGGTGCATAAATGATAATAGAATAATGGCAATGTGCTATGTTCCAATCTTCGGTAAACCCTTTAATATATACGTACTAATAGCTAGAGGCTTCGTCAGGTGTATTGTTGCTGTTGTGATTACTAGCGTTATAGTCCAGAAGACGCGCCTGGTAACAGTTCTTTCACTGGGAACCATACACTTGAACAGGAAAATTGTTCAACCATATTAAAACTGGTCATTGGTCTCAAGTATATGTCCAGTCCACCTCAAGTCAGTCTTTGTGTGGTCGGAGGATGCATCTCGTTACCGGGCCTTTCAAATCCCAATGATTGTCTACCTTTTGAGATAGTATTGAATTCCGACGTACCTCTTTTTCGCCAAATATTTTGACTTGAATCATCTCATAGTCGGTAACACAGTAATATTTTTCTCATGTAAATGATTGTTCCACATTCGTATCTCATTTTGCGCTGCACAGAGTTATCTTTTGTGTGATCGAACTATTCACGGCCATTCATTTCGCCCATTCAGCATCAGTCCACAAAAACGAACGTTGATTGGGCGAACCTGCAAACGATTGATTGACTGGGGCCGGTTGTGTTTCGTACAAAACGAACTACAGTTCACTGATGCCAAATTACTTCCGTATACCTCCACCAATGTGACGGCGGAGAACGTTGTGATGGTTGCACGAACTGATGAGACTAATAATTGATCTTTCTATTACCCTCTTCCTCATTTTTAAAATACAGGTGTTCTGCA
>STRG.49442.1
TTCATATATGTACAATTATGTATATGTTTCATACTATACATCATCGTTTTTGCCGATAGCGTCAGTACCTGGTATACGCATGTTTGATGTTTATGCATATTTGTTTGTAATCATCATTTTCGTATTTCAAATGGAGAAAAATGTGGTTTAGTGTTTACCACTGTTCTGTGTTTACAATGGACAGCTAACTCACATGGACCGTCCAAGCAAGTGGCAAAGGTACCGTCGGCTTAAGCAGGCGTTGAGTGTTGTACCGTGTACTGAGTGCGGCGAGGGGTCCATGTGGGCCCATCGATATCGATATCTGAAGATGACGTCAACGGGCACTTTAATATTTGCAGCATGATACAAACTTCATTATATCCAGAGCCTACGGTAAATGTGTCATCCAGTGATGAGGTTTCGGGTGGACATCAATCACAACTTCCGTATTCATCAACAATGAATGTGCAAGCGTCAACAACAGACTTGACCGCTGGTGTCAGTGTCGACATTGAGCTGGGGAAAATTACCTCCGTGAAGATCAACATCGACTCGCTGTTACGTTCATTTGCCGATATGTTTGTTAGCTGCAGACTTACGATGCAGCAACGCAGGAGTGTGCTGAACGTTCTAAACCAATTTTTGCCCGGCGTACCGAAGGATCCCAGGACCCTGTCGCACACACCTTGTTGTTGTAAGAAAACTTTGCTATCACAAGGTGTGTATATTCATATTGGGCTCCTCGACGGTCTGCGACGATCAATCAGTGGACTGGCGCTGGTCCCGGAATCCGTCGACTTTCAGCCGAATATCGATGGGTCGTCTATTTATCACTCTTCTACTATACAATTGTGGCCCATTCTGGTACGTGTGCATGACGATCTGGTGAGATTATGTAATGCTCGGGTGATTGTGAGACGAAAGTTGTTCTCCTTTGTCGGTTGTTTTGACGTGAGGCGTTCGTATTTTGCCGTTTTCTTGCTGTCTTCGTGTCCTTGTTTGGTGTCAATGGCTGACTCGTGTTTGCTTTCACGTATGGGTGATCACTTACGCGTTATTGTTATTGTATTCACCGTCCACTTGTTTCTGTACGCACTTAAATGTGATCAAGTCCCAAATAGACAATTCCTAATGAGAATTTTCTTCCTGGATTGGTACACAAAAATTGGATGGTCGATGAGACGCACGTTCGTTGGCCACGAACGAAGAGTTTTCCCGACTACAGACGTCATTTGTTATCGGGAAAGGAAGTGCCCGACTCATGCACGGAGTACTACTTTAGGCCTATGTACTATACGGGTAAGTCAGTGGTAGCATAACATTTAAATAGACAAACTTGGTGATGCCATCGACTTTGAGCATCAGCTGGTTGCTCAGTCAAGTGCTGCTTCCACGGATGAAACGGAGAAGCAGACATGCTTCTTGCAGCACTACTCCACAAGAAGGAGTGGAATTCTCTTCCGACGAGAGTCCCCAGGCGTTGCGGAGAAACGTAAAACCAGTTACGCTGGACTTACCACCCTCCCCACCGCCCATTTTGGAACGTCTTGGGGGAATGCAAAGTTCGCCTCACTTGTCTTCACAGTCCACTTTGTCTGCACACGCTAGCACCCGAGTGCCAGTCGCATCCTCAAGCGGCTCAAGCACCAGCGCTACACAAATGAACTTGGCCCCTCACCTGCGCCAATTACTATTAAACCAAAAAAAAATTCTGCTGTCCATAGACAGCCTTACAAAAACTGTGGAGAAACTAAGTGCCTCCATAGAATCTCTTTCCAACACTATCGGGGCGTCATGTTCACAAGGTATGCCGCAGCCAATCACACGTGTGAACACTTTGGATGAATTCCACCATTTACACGACGTCCTCGGAACGCCAGAAGCTTTCAATAAGATGGTAACAACACTGCTGCGGTACATAAATAGAAATCTTCAGGATGCAGTAAAGCAAATGCTATCTGCTGTGGTCAGCGACGACGTCGCAGTGAGGTGCTGCTGGCTCGGTAGCAGCAAGAGGATAGCCGTCTGCAATCATAGACTCATCAAAGCAATAAAAGACGCTATCAGATTCAGTCCGTTTTTTGCCGAGGAACCTACTATCAACATCGACAAACACATCAGAAATTGGTTCCACAAGGCTCGTGATCGCGGAGCAGGTAGCAGATGTAATAGATATCTCGACCACCGACAACTGCCTCCAACGTTCAATGACAATGTGCTTTGATGGATTATTACAAATTTGTACAAAAT
>STRG.32206.2
AATCAAGCTTCGAAAATACGTCACATATTTTTCGTGATTTTTTCCCATTTTACAAACTCACCATTGTTTTTGCGTGCGTGGGATTCAAAATTACTACTTCGAGTTCAGTGGTTTGCAACATAAAAAGTGGAAGTAAAGATCTACCTTTTGATTTACGTACTAAATATCAATTTGTCTATTTTCAATGCATACTGGGCGCACTCAAAGAGCGTAAATCCAACAGTATACGTATCCACCCAATGCCTGTCACAAGAATCAAATTTGTGCCAAACATTTGCCAAATAAGCAAAGTAAGCCGCGAAGCTTTACCTAACGGACTGCACACCAAAGATCCTCAAGAGATTTTAAGAGACGATTTTATTCTCCCTGGCTTATTGAAGGTTTTAAGGGCAAAAGTCATGGGCACTGTAAAAAGCCTATTTTCTATTCTTACAAGTAAGCTGCTGCAAGTCAGCCGTAGTACTGATGAGTGGCTTTTTAATTTTTTGGCCTGAAGTTAGTAGTAACCGAGGGAGCTGGGAGCCAGTTGGCTATATCTAAGCCGGTTCAATGAATATGGCAGCTTTATATTTATCCCAGCTTGTGATAATACAATAGCATATGATCACAGTGAAATTATAAAGCGATTTTCACCGCAGGCTGAAATAACTTTGGTAAACTTGACCTTGTTATCCACGGTTTTCAGCGAAAGATATGATATAAGCCCATATAAAGATACACCACGCCGATTTTCATTTGAAAGTTGGGTTCAAAGATGAAGAAAAGAATCAGAAACAGTGCATCTATGTTGAAGCTAATTCAGGATACACCTATTTGCTAGGGGTGTCATCAGAGTCCCCCAGCTGCAGGGATTATATACAGCTGTCAATCAATACTCACAATTAAGGATTGTGTCCGAAAACTAGGTACGCAAATTTAAAAATCCTATGAGCAAATTATGACAAACTTTTGGCTGACAAAAACTAGGAGTCACGTGGACTCCATTCGTACGATCAGCCAAATGTTCACACTAAGCAAACCAAGTTTATTGTAAACGATTTTTAGTGCATAAGGTAATGGTCGACAAAAATGCATTAATAAAACGACGAAACTAGTAACTGGGTGGTCTAGGAGCACTTTGGTGTGGAAGTCTTCTTATCACATTAGATTATTCAAAAGAGAAAAGGAACACTCATTAGAACGCTTTCGTATGCATACACTCAAACGAAGTGTTTTTTGAATCTTCACTCAAATGAAGAATTTCGGTCACTGGCCGTTTTCATTTCGAATACAGTTTTACACAAATCAAAACTGTGAACCACTCTCTGATTCAGACTCAAGAACGCTGTCTGGTTCTTTGAACGGACTGAAGAGAACAGTTTGGTTAGATGACATCCGCTGGAGTTCTGTCCGAACTTGGACGTTGTTCCTATAAATGGCAGAAGCACATGCAGCAGTCGCATTTTCATTTAGCGTTAGCTCTGAAGGATTCTCCGTGAACATTAACAAGCAAGCACTCGGTGCACTGCAAAAATCCGGAACCCGTGCATTGAAAAAGCGTATAGCCCGGTTCAAGAATTCTATTTACAATCAAGTCTATCCGTTCCATCCGTCCAGTTGGTTCTATTTTGCATCTGGCGTTTTTGCCACCACCTATTTGAGTTACGACTACAAAAAATCGCCTATATCGTATATTGAAGAATTTTTGATACGTTACGTGGGGTTGGCACGTTATCATCACGTCCCGGCATGTCTCATATTCTCTCTGATGCTTTGGTTCGGTGGATCCGTGGTGAACCAGATGTGTTTACGCGTATTGCTCAGCTATACCGGATGGATGTATTCGCCACGGGGTGTGAAAAGTTACAAGATTGCTTTATGGGGGAAAATAGTTCAACTCTTCAAATCTCGTCATCAGCGACTCTACGGTTATCAATACTCGCTTCCCGCTCTGCCTCTGCCACGACTGAAGGATACAATTAATAAGTGCTTACTGTCTGTTAAGCATTTAAAAACTCCAGAAGAGTATGACGCACTTGTACGGGACGCAGACTCATTTCTTCGAGGACCTGGACCAAAACTGCAAATTTTCTTGTGGTTGAAAACTTGGATCACCAGTAACTATGTTTCCGACTGGTGGGAAGAATATGTCTATCTAGCCGGTCGTGATCCAATCATGTCCAACAGCAATTTCTACGGCCTTGAATGGATGCGAACGCGTGAGATCAGACCGACGCAGGCTGCCAGTGCTGCTATGATCACGTTTCTGTTGTGTCAAGTTCGGAGAAAATTGATTCGTGAAGAGGTACCTCCGATTCAGATCTACAATGTGATTCCGCTGTGCTCGTGGCAATACGAACGAGTGTTCAACACGACTCGCATTCCTTGTGTCGACAAGGACAAAATTGTGCACTTAGCGGATTCCACACATATTGTCGTCTATCATCGGGGATGTTACTACCGTTGTCCTCTGGTCGTGGATGGCCAGCAACTGACCGCGGCCGACATGGAGTATCAGTTCAACTGTATTCTGAACGCGCATGATGCCACACCATGTGCAGGTGAGGAGAATCTGGCTGCTTTAACCGCCGGTCCGAGGGATTCATGGGCTATTGCTCGATCCACCTATTTCGCGACGGGTAAAAATCGAGCTTCGTTGGATTTGATCGAAAAGGCAGCATTTTTTCTCGCTCTGGATGATGAACCCGCGCACCCGATGGAACCGGACAGTTCCGATTATCTGTCCCATTTGGGCAAAATGAGCCTGACCGGGAATTGTCACAACAGATGGTTCGATAAATCATTCATGGCAATCGTTCATTCGGATGGTACGCGTGGCTTCAACGCGGAACATTCCTGGGCTGATGCACCAACAATTTCTCACGTGTTCGAATTAGTCACGGTAGCCGAATGGCAAGGGATTGAGAAGCAGATACCAGGGATGCACTTTACCAAAGACGGACACTGTGACGGTACATTGGAACTGAAAGTCACTCCTCGTCGTCTGGTTTGGGATTTATCCCCCGCGTGTATTGCAGTGATTGACTCATCTTTGGCGACTGCTCGAAATTTGGCGGATGCCATTGATTTAGTGGTGACACGATTCTGTGATTACGGTCGTTGTTTTATTAAGCGCGCCGGTTATTCTCCTGATGCGTACGTTCAAATGGCGTTACAATTGGCGTACTACATGGATCAACAAAGTTTTGCGCTGGTCTACGAATCTAGTATGACCAGACTGTTCCGTGAAGGTCGAACGGAAACCGTGCGTTCGTGCACAGCTGAATCGACGGAGTTCGTTCGGTCTATGCTAGATGATCAGCGCACGGCTGAAGAACGTGCTGCTCTGTTCAAAATAGCAACTGATCAACACCAACTGCTGACTCGTGATGCAATCTCGGGCAAGGGCGTGGACCGACATCTATTCGCATTGTACATTACGTCTAAGTTTTTACGGATGGATAATTCGTTCCTCAAGAAGGTCTTGAGTGAACCTTGGCGTTTATCGACTAGTCAAACACCAACAAACCAGACGTTACAAATGACGCTGCCGTCCACCCATCCGGATTCGAATCGTATTGGTGGAGGTGGATTTGGCCCCGTGGACAAAGATGGTTACGGGGTCTCATATATGTTCTCCATGGAGAACGCTCTGTGCTTCCACGTATCGTCTAGATACGATTGTCCCAAAACGTCTTCTAAACGTTTCACGGAAAATATCCTACAAGCCCTCCATTTGATTCGCGATACGCTCGTCTCATTGTCGAAGAAACCTTTGCCAGATCGACTGTTGAATGATTGAACTCATTCGTAATCCAGGAGACGGGAATAGGCGACAGTGAATGATCAGTTGACTCAAATCAGACTACTCCAATCCTGCAATCGTGACGCTCAAACTTTGAGCGACTCTTCCCGGATATGTTTCGTTGGTTTCTGAAAACCATTCCAAGGTTTCTTTAAAATGTAAACTCATTCGTAGTGCTTACGCACGCACACACACCTTTGATCATATTTAACAGACAATGATCTTCTTTTTCGCACCTTCCGTGTTTTTGTCTATTTTTAAGATGTTTGACATGTGTTCTTCGGTGGGCTTACTAAAATCCGAATCATTTCTGTTCAACCTACAAGTTGTGATTATTTTCTCTCATTATTGCTCCTTTTCACGATTGATTCTTTCCTGATTTTCACAACTGTTTCACCGAATGCCTACCTCCGTGGTCTGGGTTTGTGAGAGGTGTGCCACCTTTGGCTACAGTTTTCAGCGACCGCGTCAACAAATTCTCTGATTGAAGACTGAAGAAGAATTTATCAAAACTGAGAAAATTGTGGTGCATCGTGTTTGTTCCACTGATCACCGTCGCTTACAGCAGTCAAAATGGAAATTCTAAATTTCTGGAGAGGAAAGTCACTCAGTGAACATACTTCACACTTCATGTACGCGCAACCACATGCACCTATTCTGACACATTTGTTTGGCAAAAGTCTGTTTTCCATCTCTCCCCTTATGTGGTATCAAACGTAGCTAAAACTCTTGTTGGTCTTCTCGATAAACATTGAATGTTCTGTTGGGGTAGTGAGCCATCCATAAAAGATGCTAAAGTGCAAATTTCGTACAGTGGGTTAAAACGGAC
>STRG.30634.2
GTTTTGTTCCTTCTGCTTTCCACTGGACGGTGCTGCGAGGTGGCATCCAAAATTAGGACACAGAAGTGCGTGGTTCATGCGCTCGCATCTTTGTTCCCGGCGTTTTTTTTCACCCATCGATTTCGTTGAATCTCAGTTCACCGTAATTCATTGATCGATGGAAATTCGAAACTGGTTCTACCGTCGATAATCGTATGTTTTGATCGACGCGCCAGCACTTCACTTGGTTCCAAACTATTTTTCTGGCGTTGCAATAATCGGCACTGGTCGGTCGCTTTACGCAGCACTCCGGAGGTTAAAGTTTCGAACCCCGTCACCGCTGGTCACTTTAGTGATGAATTGTAATCTGCTCTCACTTGTCTCGTTACCAAACCCGGCATTTTGGGAACTGAGAATGTTTTCCGCCCCAAGTCTCAGAGCCACGTCGCCGGTTATCCCATGTAGTGCAGTTTGGCTTCAGAGCCCTCGTGTTGATACCCCTTCCACTGCATTCATGCGCAAGCATCTAGTAATATAAAAGACGCATTTGTCACATAGTTATTTACCTTAGAGCATGTCGCTCACCTTATCATTGACATCCAATATTCTGTCTTCCTGGGTTGCATCTTACGCTCGAATGAGGAAAGCCTACTCGCTTCAATTAAAGCGATTCGAGCTCCATAGTGATCACTACAAATGGCCGTAATTTCGTCTAGTCCAGAACTGCATCAGATGAGCTGTTTGGTTCAGCATTGTCCTCTCTCTGTTCCTTTAAACACTGAATACTTCACGTTTACATCCATCTGCAGAGTGACCGCGATTGTCTTCGGCGATGCAAACCACTCTGCCAGTTATACGGCGGCTTCTGAGAACAGTGTTATCTTTTCACGCCTTCTCAAAACAAAACAGTTCCATTTCAAAACAGTTTGCTGTAAGATTTCTCACATCTGAGCCCGTACTACCAAAATCCACCATTGATTCCGATGAGGCGGTCAAATTTCGTCAATTCGCTTCTGTGTGGTGGGACCAATATGGGAGCCTGAAACCGTTGCACGCGATGAATCGTCTTCGAGTTCCTCTCATCCGCGACAGTCTCTGTCCTCCACATGAAACCAGTGCCCCGCGGGACTCGAAACTTACCGGTGACTTTGCTCCCCTCACCGGTTTCTCCATTTTGGACGTGGGATGCGGTGGCGGTATTCTAGCCGAGCCCGGTGGTATGCTGTTTATAACCACTCTCAATCAGACTCGAACATCGTTCCTCCTTGGGGTGGTCGCTGCAGAATATGTGTTGGGGATCGTTCCTCGTGGTACGCATGATTGGTACAAATTCATCGAACCCAGTCGTTTACAAGGGGCACTCATTCGAAATGGCTTTCGACCGCATCAGTTGCTTGGCCTGACCTACAATATATTGACCAATCAATGGAGTTGGACCAGCAACTTGTGTGTCAATTATGCAGTCACGGCGGTAAAAACGGATGACGAAAAGTTAAAACCCTCTCCACCAGAAAAATCCGGTCCGAATGAACAATAATTTTCTGCTTACTCAAAATGTGTGTGAACTAGTTGTTAACTTTTCTATATCGATTCCTTTATTCTCGAAATAATTTGTCATAAAGCTTCATAAAACTCTTTTAAATACGGGTTTGACTTAAGTGAATTAGAATACATGGACTACTTGCAATCACTCTTGAAGCTATACGTCTCTGGTCATAACCGTTCGTGTCATCTCGTATGTATCCGGATA
>STRG.34497.1
NCAAACCAGATCATCCCACCAGCGGTTTTTGCTGGTTCAACAGCGTTTTCGGACCAGCCGCCCGCGGGTACAGACAGCCGTGTTCATACGCGGCGGGAAACGCCACTGCCGGCGAGTAGAACGGCCGTACCTGCCGGCAATCAGTCTCAGGTTGGCCGTTTATTTTACGTGCATGATTCGTGCACTAACGCTAGGTTCCTGGTCGATACTGTGGCCCAAGATTCTGTCTTGCCGGTTGGTAAAGACAAGCCACGAGCTTCTTTGCTTCGGCTGTCAGCGGCGAATGGTTGTTCCATTCCTACCTACGGAACGAGACAGCTTACGATCAACCTAGGACCACGACGACGGTATCTGTGGACGTTTATTTTTGCTGATATTCCCACAGGCTTATTGGAAATCGATTATCTGCAGCACTATGAATTACTTGTTGATTCACGTAGGCTGCAGCTTATCGATCCTTCGTCGGACACTAAATTTACGCATCTCGCAGCTCGAACAGATGCACACCGAAGCACAGGTTTGGTTTCTAATATTCCTCACGATTTTCAGTCTTTATTCATTAAATTCCCCATTTTGACTAAATCATTCAGAGAGATAGTGGCAGTGACCGATCGTGTGGCACACCACATTGTCACTAACGGACCACCAGTCACGGCACGACCTCGCCGACTGGCACCGGACAAACTAACTTTCGCCAGGCATGAGTTTGACACCTTACTTTTCAAAGGTATTGTTCGTTCTTCTCACAGCCTATGGGCCTCACCTCTGCACATGGTTCTTAAGAAAGATGGCGTTAGCTCGCGACCATGTGGCGACTGTCGCGCACTAAATTCGGTTACCCGTTACGATAGCTACCAGATACCCCACATACACGACATCATGGCATCACTTCACGGCACGACTGTATTTTCTAAGATCGCTTTGAAGCGAGCCCATCACTAGATCCCAGTCGCCGCTGAAGATTTTGAGAAAACCGATTTCACGACTCCTTTTGGTTTGTTTGAGTTCCTACGTATGCCTTTTGGTTTGCGAAATGCTGCTCAGACATTCCAGAGGTTTACCGATGGCACTACACGAGACTTGGAATTTGTTCGCGTCTATATAGATGACTTGCTAATCGCATCGTCGAGCGTAGATGAACATTTCCAACATTTGACGCTACTATTTCAACGTTTGTCCGAACATCGAATAGTAGTCAATCCTGATAAATGTGAACTTGGCAAACCGGAACTTGTGTTCCTCGGCCACAAGATCACTCGAGAGGGTATTAAGCCTTGCGAGGATAAAGTGCGCGCTATTCTAGATTACGCCGTACCGTCCTCAATCAAGGAGCTCGAGGCATTTTTGGGGTTAGTTAACTTTTCTCGTCGTTTCATACCCCATGCTGCTGAACGTTTGCTTCCATTAACTGACCTACCTCGTGGCAATCCACGTAAGTTTTCGCTTACGGATGCCGCACGAGTAGCGTTCTCGGAGATTAAAGCGACATTAGCTCAGACCACGCTCCTAATGCACCCAGTTCCGTCCGCCACGCGAAGCATAGCGGTGGATGCATCCCATTTTGCCATCGGAGCGGTCCTGCAACAGTCTGTTTCTGGGATCTGGCAGCCATTAGAGTTCTTCTCTCGACGCCTCAATCCCACGGAAACCAAATATAGTGCTTTTGGTCGCGAACTGCTGGCTGCATATAATGCCGTTAAACACTTCTGCCATGCAGTCGAGGGTCGATATTTCATCCTCTTTACAGACCATAAGCCTTTGACGTATGCATTGCATACTAAGTCTGACCGTTACTCCCCACGAGAAGTCAAACATTTAGACTACATTTCTCAGTTCAAGACTGACCTACGACCAGTTAAACGTGAGTCGAACTGCGTTGCACGATGCTTTGTCGCGTATTCCGCTTAATGCCATTAAATCTCCGGTTTTAGACATCCCTGTCATGGCTGCCGCACAGGCACAGGATTCTTCATGTATGGAAGCAGCTCAGTCATCGTCGCTACAGTGTCAGTCCGAACCTCTAGCCACCAGTGCTGGGACTATACTCTACGACATGTCTACTGGTATACCTCGACCAGTCGTACCCTCTGCATGTCGACGTCTCGTGTTCGATACCCTTCATGGACTCTCACATCCAGGCATCGCAGCCAGTCTCCGATTAGTAGCCGCACGATACGTCTGGCCGTCCATGAATAAAGATGTTCGTATGTGGGCAAAACGGTGTCTACAGTGGCATTGATCTAAAGTGCATAGGCACGTAGCTTCGCCTATCGGTACGTTTGCTACGTCTTATGCTCGCTTCGGTCATGTCCACGTAAAATTTGTGGGTCCATTGACCTCATCACACGGGTATACCCATTTATTAATGTGCGTCGATAGATTTACGAGGTAGCCTGAGGCTATTCCCATCTCTGTCGTCACAGCCGAATCAGTGGCCCGACATCTGATAGAACGATGGATAGCTTCATATGGTTGTCCTTCCACAATCACTACCGATCGAGGGCAACAATTTGAGTCCGATCTATCCTCTTCATCAACTCACATGCTGTGTACGGAACGCATTCGCACGACCGCGTACCATCCGGCATCGAATGGCTTAGTCGAACGTTTTCATCGCCAACTCAAAGCGGCTCTTAGAGCACACGAGAGCCCCGACTGGTACGAAATGTTACCGCTCGTTTTGCTCGGTATCAGGACTTGCATAAAGGCAGATATCCAATGTTCCGCCTCAGAACTTGTCTACGGTACGACATTACGACTGCCTGAGGAATTCTTCACGCCACGGAGTGCAGGTTCACTTGCGGTGCAGACCTACGTTCACCGTTTTTCTACGTACATGCAAAATCTCGCTCCGGCGCAGACTCGAATGCAACGACGACAGGTTTTCGTTCCGACCAAACTGGAAACCTGTTCGCATGTATTCATTCGTGTTGATTCGGTACGGAAACCACCACTACAGCCTTAAGAAGGTCCATTTTGCGTGATTTCTCGCCACGATAAGACCTTTAAGGTTGATTGACACGGTCGTGTCGACACAGTTAGCATCGATCGTCTCATACCCGCGCACCTTGTTGGGAGCTTCTTGCCCGTTGACATGAGATTCGATGTTAACCCTGCACTGCCTGTTGACGACACTTCCGTGTCACATCAAGGTCTGCTGTTAGCGTTTCCTGCCGCGGCTTTGAATGAGGCTATCGTCTCACGTTCAAGTCAGCAGTCCGTTGGCCCTGCTACATACTCGAATGAGAATACTGTCTCACGTTCAAGTCAGCAGAGCACGCCTACGCACCCGTCCGTGAATGAGGTTCTCGTTTCGCATTCCGGTCAGACCGTTTGCACAGCACATTTTTGCGACTAGCTCAAACACGATCTTAATCAATGCACTTCAAAGTAATAACTTTTGTTTTTATCGTTTTGATACGAGTTAACATACCTCATTAGTTATTACTATATTCTAGTCAAGTCCATTGCGGCTGCTACGCCAGTTTTCCGTTTCTTTTCGTTTCATGGAACCTCGCCATATGGTGCGCTTCGCTGGTCCCAAGAAATCTGGAGAATTTTG
>STRG.54144.9
CGCTGTAGAACTGGGTGCGAATGTGATAGTGAGTGCTGGACACGGTTGGCGGCTCTGCTTTCATGAAAGCCGGTTTTAGTTTATCTATGGAAACCGCTTCTCATTAACCCTTAAGTTCTATGACGCATCACTTTTCTTCTCGTTCTCGAACTCGATTTGGGCCTGAATAAGGAGCCCGAAGCAAGTGCTGTGTACTGTCGGTGCGCAAGAAGACGTGTAAGCTCGTGGATAGATCTTAGGTATGTACGCTGGTATGCTTTGTTCTCTGGACGATGCTGCGTGCATGTCACGCAAATGTTGTGTTAGGCGTTGAGTGTAGTCGGAATAGTCAAAAGGCTGCGAGGGTTTAGGTGTAATCAGTTTCCCTGGAAACCGAAGGGGACACCAAAACAATAACTCGTTCAGCGTTGAATGTATATCGGCTTTTATCGAACCGCAAATGCCTAACAGGACAAAAGGAAGAGTCTTTCGCCATGTCGGGTTTCTATGAACTCTTAAAGCCGCTTTGAGTTGTCCATGGAAACGCTCGGTCAAACCGTTAGCGGCTGGATGATGCGCCTTAGTTCTCATTTGTTTACATCCCAACGTATTCATCGGGGACCCAAGTGGACACTATAAGTGGGTTGCTCGATCGGTGGTCACACCAACAGGACATTCAAATGGGGCTACTGGTCGTTCAAGGAAAACACATGCTGTTGTTTCGGATGAACACTTACTTAAAGGTATTACCTCAGCCCACCTCGAAAAATAATCGATACATATCAACAAGTAAGTGAATCCACTGGATGGAGGCAGAAGACGTATTAGATACACGTTCGCATGATGAAGAACGTGCATCTAGCGTATCGAACGCGCAGAAGGACTTTTTGTGTGCCGGTGTACTTTAGATCGCTGACACCAGACAACAACCTGCCCATTCACCTATATCCTCATATATTTTTGGCCACACGAAACGCTCAGTCACGAGTTTAACCGAGGCTCGTATGCCGAGGTGTGGCAACACGTGCAGTGTCCTAAACAAGCCGTTCCTGAACGCCAGTGATTTCAGTGGACGGGGAGTAGTTTGCGACACATCGCACAAGCTCGTGCTCTCCGATGAAGAGAATGGCACTGGTTCGATAGAAGGAGATAGATGGATAGAGCTGCCGCGACAAAGTGGCGCAAAATCTGGGTCATTTACTTGCGCTAAGGCAATGGCTGCCAAATCAATGCCACTGGTTGGTGTAAGGAGATGGATGTGAGAAAGTGCGTCTGCCACGGTTAAATTTACTTGAGATGTGTTGTATATCCTCTGTGAACTGGATGGTGTAATCTGGGCGACGGAATTCTCTGAGTGGGTACTGACCTGTAGTTTACCGCTCAGCGATGGTTGGCCTCTGGTCCGTGAGGACAATGAAGTGTCTGCCTTCCCAGCACGTGCCGGAATTGACGGATGGTCGAGTAAACTGCTAGAATTTCCCCACTAAATGTACTTTACCTGGATTCAGCCGGCTGCAGACGTTTGGAGAAGAATGATGTACACTGTCAGGTCCCTTGCGCTTGTTGTTGCAGAACAGCATTAACAGCTAAGTCTGAAGCATCGGCTGATAGTGTCAGCGGAGCGTTTGGTAGGTGATGTGTAACGGCGGCCACGTTAGAGATAGCCTGTTTCAGTCCCATAAAAGCTGAACAGATATTCTTCGGAAATTCGAATGTTTTACTGTTACTGCGTAATAAATCTGTGGGAGGCTGCATCAACTGGACACTTAAGAATGAAACGACAGTAAAAGTTGACGAGACCATCGAATCGTCGGAGCGTTTTGAAGGATGAAGGTCCGGGTTACTCGAGAACCGCATGCACTTTATCTTTCATGCGTGAAACGCCTGTGGCTGATGTCTCGTGACGGAGAATAGTAATAATTTCTTGACGAAGTGAACATTTGATTATTGACCTTTGTTGGGACAAACGTTTAAAAAGTGTTCGAAAATGCCCAGTGTGGTCGTCAAACATTGCGTTGGCGACTAAGATACCATCTATGAAGGTGTAAACCCCTTCTAAATCATGACAGACCTGGTCTGCAGAACGCTGAAATGTTTATGAGGTATTACAAATACCGAATTGCATTAGGAGAAACTCAAGTAGCCCAAACGGCGTGATTACAACTGCCTTCGATATGTCACTAGGATTAACGCAAATTTGATTGTGTGAAGTAAGTATATACAACTGAAAATCTTGCAGCCGCTCAGACTTGTTGTAATGTCTTGGTTATGTGGACTTGAGTAGTTATCGGGCGTGGTGCTATTGTTTAGTGTCCGATGATCGCCACAAGGCTCCCGATCCTCAAAATACTTTTTGGTGCCATATGTGGTGGAGAAGCCCAAGAACTTGGAGATGGTCAAATGATACCGAGATCCAGCATATGCTGAAACAGAGCCTTGGATTTTTGGAGTTTGTCAGGTAATAAGCGTCTAGCTCGACAATGAACCGATGAACCAGCTGTGATTATATGATGAGGCACGTCCGTCGACACTTGTGGTCGGACGTTGGTAGGTTGCAGTAGTGTAGGAATTTCGTACATTAGCTCTTCGCAGTGGTCTGTAACGATGGAAATGGAGAGCACTGGAGAGGGCGGTGACTTCATTGGCGGCATGCCGCTTGCCTGAGACGTAGTAGTCTTATCCACAAGACGATGGCCGGACGGATCAACCATAAGGCTGAAATGTCGAAGACAGTCGATGCTGATGATCGAGTGAGGAAGGTCAGCATTAATAAATACCCATTGTAGATTACGGCGTAAACCGAAGTTCAGCGTAAATGAACGCTTGCCGTAGGTTTTGACAGATGTCTTATTTGGTGCAACCAACCCGATGTTTGACTGACTGAGGCGGTCTGTGGAGTAAGGAATAATGCTTACCTGTGCGCCGGTGTCTACTAATAATAATACTCAATGTTCCGTTGGCTATAAAAAATAGGCGACTGTGAGCGAAAAGGCCTGACACGGTTGTCACCTGTACCGGTCGGCTTACGCGTTCCCCTGGTACTCAGATTGATACGTGTAAAGCTTGGTGCACTTCGTTTCTTCATTGCCGTGGTAGCAATGGTGCCAACATACACCAGGGCTTGTAGAGCTCCGTTGCCGTAAGCGGTTGGGGCTGCTCGATTTGTGCCATACGGAATTTGATCGCGTTAGTCTGGGAGGACAGTACCTCCATCTGCGTAGTTGAACGCACCATGGCGATAGCATGGTCTACGTCGGGGTCCTTAGCTATGTGCTGGACGGGGTAAAGCATACATTTTTACACGATCACACTGATTTATCTCAAAAGCGATTTAGATAGCCTAAATGTTGTTGATAAACGCTTGCATACAAAGGACGCGTGACATTGTATCAACGACTTCGAGGGTGAAGGCCTGTCCTCATAAAACGGAGAAGTTGCGTCGGTGTTTGAATGCCATGGTCACCGAGCTTGATGCTGGACACCAGTTCTTTTAGCCGATATTTTGCTGACATACCGAGGCTTCCTAGTATGGCGTTTCGCAGTCTATCGTATGGTCCTCTTTGAGTGGGTTGCATACGATAACCCTAACTACTCAAGTTTGGGGCCTGTGGCAAGTGCCCCAGCAGATATGTAAACTTGGTACATTGATTAGTTATGTGGGTCATTCGAAATTGTGGTTCTACCTGAACCAGCCAAAACCTTGGGTCCGCGGGTAAGAGCACGTGAATCCTCATGTGTACTGAGGATATGCTGGACTGTCCTACGTCTACTACACCTTTAACGTCTAATAGTGATGTCTCCTGCAAATTTGCCATTTGCGGAAATGAACTAAGCTTGAGTCAATGTGAGCGTTTTTTAAAAAAAACACTCAGGGATTCTGAAATACTTTTATCAGGGAAAACGTATGAAGACAGGATAATGGAACGGACTCATGTCAGTGATGAAAAATGCTACCGAAAATCAGAAAAAGACGTTTGCTTGACAAGATCACGTCAGGCTCACGAATTTAGCTCGCAAAGCTAACGAGTCGAATGGGCTATGGACGCGGTTGACAACTGAAGCCACGAATCGAATGATGCTTCGCTAGTAGTCAGAAAACCAAGGTCGCGAGCCACGGAAATGTTCACACGAACCTGCAGGGCAAAGAGTCCAGAGCAGTGAATGATCAGAGAGGACTCACAAGAGCGTGTGTCATATTGGCGGTCAGAGGAACAGCTTGGTTCGGTGTGCTAGGACGAATTTATATATGGATGGCAACTGTAATGATGATCGTGTGAAATGAATGTAGTATCACTATAGTAGCACAACAATATTTTTCCTAAACTCCAACTTCGAGACGTGCACTGTTGGACACCAACGTTGTCAGTCAGTGCCTTGTTTATTGTCCGATCGATGACATAGTCGAACAGCATGAGTGAGAGAGGGAAACCGTGTCTCACTGCGGAATTAATTGCGAAATCATATTCTTCACCATTCTCTTGCAGCCGTGCAATAATACGTCCTCAGACTCATGTGCCAGATTCAAGGATACCCCATAAGCATTCACAACTATTCGAGTCGAAAACAGCGGGGCAATCCATGTAGCAGGCTTTTGTGGACTGCTGGAACTTGTAATAATGTTCCAATACTCGACGCATTGTGGATGTCTGGTCCATACACCTTCTACCACAGAGGAATGTTCTTTGGTTTGGTCGAGCGCGGCAAACAGAAAGTAACTGGGTAGCAGTACAGAGGAATTTTTTGCAGTTGCGTCAGTCATATTGGCCCTCAGTAGTTTCCACAGACCGTTTTGACCTTGTTATTGTGACTGGTCAGCAGAATAAGCTCACCCTTATCTCACTTCCCCACGTAGTGCATGCCAATCGGTGGTTAAAATCGGATGCTAAGGAGTTTTGGTGTGACGTTATCTTCTGCAGCAGCTGTTTTGTTCTCCGGCTGGTTGGCGGCCTGAAAAATTTCCTTTGTAATTGGCAGATGGCAGTTAACACGGTGAAATGTGACCAATAAATGCCGGATCGCTTCAGTTCTCTCGAATTCGTTTTCACTACTGAAACAACTGTCAGTAGCCAACACTCAGGTAATCACCGTGAATCAGTAAAAAAATCCAGTGGATCGTACTTATGGTCAACGGAACAATGACACCATTTTTTCGAAATGGCCTACTAAAGAGACGGGTAGATCAACTCAAAGAGTTACAAGGAAATCTACGGAAATGGGGTAACGATAGTGAGTCGTAGTGATAATCTTTTAAAGCTGCTAGACATGTTGGGTGACGAATCTTAGTTCACTCATGATTTACCAGAAAACACTTAACGGATCGCGCACAAAAGAAAGTTACTGACTCACTGAGGAGCTTGAAAGTCAGTAGACATATATCACCCAGCCTTTTAAGAAACAAACCTGTGGGTTCAACTAAACCTACTGCTTTATGGGTTACCAAAAGTGCACAAACCCGGTGTATCTCTTCGTCCAGTTTTAATTATGACAAATGCGACTTGTCACCCGACAAACCAGTGGCTGATAGAAATCCTAGAACACGTTAAACAATGACTTGCTGATCACACACTGTAACAGCTCACAGTTCGCTAACAGTGCTGTTGCTGATTCTTTGATCACTGGTACCCTAAACAGGATTTTTCTCTCAACTATAGGTCGGTGGTAAAGGTTAGACTCAACAAAGCAGATCAGTGATTTGACAGACAGACAGTACGTTATCGCTTTTTTCAAACACGAGGACAAGATTAGGGCCAATGAAGCCGAGTGATAAACGAATCAACAAACAGCAGTTGTCTGAACCGACCGGAACTGAACCAGCCAATCGAGCCGCAACCGCGCCAGCCAGTCAGAAGAGCCATTCGTCAGTAACAGTTGAACCAATAAGTTCGCAGGCAGGGGTTTGGTTATGGTTACCGCATTCCTTATATGAATGATCTATGCTGTTCCAATAGACCGAGATAACTCCGAGGCAGAGAAGTCTTCTCACTAGAGATTGTGGTGCAATTCGAAACAATGTGGTCACAGTATCGGTTATGGTTCCGGTCGTAATACTCTTATTGTCGCTCTGCTTTTCAGTGTTCAGGGATAAACTGCCCTTCTGTATCATGCAGGTCGGATTCAGACTTAAATGGCCCATTCGGAGCTTCGAAAATGAGTCGACCTAAATTCTCGAAGTCGCCATTTCGTAACGCGACCTCCATTGTCTCCGCCACTTCTGCCCAGTATCTTTTGCAGTCTGGCTTAGCTGAACTTTAGGCCTCTCTTTGTAATCTGTGACATTCGGTTCTTCCAATTGGACGGGCTCCCTGGTCCTTGCTGGTAGTTGCAAGATCCCCTCTCAGGTTAATCCTTCTTAGTTTTTTTCCAATTATCCCCAGTTCATCCCAAGTAGCCTCTGACCACCGGCTTGATGAATTTCCTTATCCTTCAACTGCAGTCCCACCTGTTCATACACTGGATAGAACAACTGACCTTTTCTTGCATTTAAAAAAACTGCGATTGTGAATCGACTTTGCAGTGGGACCTCGGGGCGCCTAGACAGCAAAGTTCTGAAACCGACATGCTCGAGCCTGTGTTCGGCACTGTTTTTTCCTGTCTTCTCACCGGGTCATGCTCAACGATTCTCCAGAGACAGCCAAACAGGATCACACTGGAATATGATCAATTTGTTGCGCTATTCGGTCGTTTTTTGAATACCCGGTCAGACAATTTTGGTTGAAGTGTTGGAATCGCGTGTTTCAGAAGACCAGTCTATTGATGTCTACCGATATCATTTTCGCAACGTCGGTCAAGCCCAAACTTGCATAAGACATGACGAGTGATCTCATCCGAACAGTCTGTTCATGCTTTCTAATCCTTTACGGCAATGACTATCACGCCTTAGTGCGTGATTGAATAAATCTTGTTAGGTGTAATATGATTCACCGTTCGTTGCATACGTTGCAATCATCGTCAGGTTCTGAGGAAATCTCTCAAAGCGTACCAGGATTTCATTACCGCCGTCGACGTTTTTTCTCAAGGCGAATGCGAAACACTGGAGTACGGAGATGTCCACGGGCTCACTTGAAAAATCACAGTGAACTGTTTCCATTTCTGGGAACATGATGAAGTATTGGGGTAGGTTAGGTGAACTTCCGAAAGGCAAGCAAAATTTGTGTGATAATGGTGTCGCGTCTCTGTTACGATATTTTGGCTCCCCACAGATAGGAACGTCTTCATAACCATCAGACTGTGTGTACCTGTTTCTACAGTGGCGTTACCTGTCGCAAATCAGTTGTGGGCCCTATTGTGCCACATTTTTACAAGCTACAGTAAACTTGTATCAGTTGCGTCTAGTGTCTAAGAAGAATACGAACNNNNNNNNNNNNNNNNNNNNNNNNNNNNNNTCATCTTTGGTCTCTGAGGAATGGCAGTCGGTGGGTGCATACAAACACGACGAACAGGCATCGACGCTTCAGTTTGTTGCTGTTGACACGAACAAAACCGTCCAAGTTAACTGCACACAAACGACTGCTGACTGAATTCCGATCTAGTAGTGCACACTCAGCTCTCGTGATCGAAGTAATCCCAACGCTAGTTTGACCACGAGCTACCATTACTTTGTATCAGTTACGTCTAGTGTCTAAGAAGAATACGAACCTAGAATGTGCTAGGATTATCGTATGCTTTACAAATAATGCGTTTTTTTTGACAATCTGAAAGTTAGCATGAAGACCGAAACCAACATTGCCAGAACACGGTTCCGTTGGAACTAACTTACTGGCCGCTGAACCACAGTCGCGCGTGCATGCGTTTCCCTCGTTCACTGGCGTGAATTGGGATGTGCTCCACCGAGGAAAGTTGTGAATGTGAAGCCGAGAGACGAGGTAAAAAAGATAAGTTGATTCGACGCTTGAAGTGTGTTCGATGCGGTGGATCTAAGGGTCAGCCGGCTCTCGTAATCCGAAGTGACGACCCAGCACTGTGCAGGTTTTGTTTTGTTGATGGCTGTGTACATAAATTCAAGTCAGCGTTCGGCAAAAGTCAGTTGGTACCAAGCGGATCCAGGGTGGCAGTCGCCTATTCCGGCGGTTTAGGTTCAACTGTCATGTTGGATTTGATTCAACATAGCAAAGTTCGATTCAAACCTGTGGTGTTCCATCTAGTGGGTACAGATGCACACAAACCAAAGGATTTGGAACCAATCCGATCCAGAATGGAAGAATCGGGCCTTGAATTTCATGTCGTAGACCCGTTACAGAATCGACTTTTGATCGCATTTCGCAGTCAGTTGGGCTCCACAGGAGTTCAGTCCGACCTAAGTGGGCTCGCTGAAGCTGAATCGCTGTTGATGCGGTTGATGCTTGTACATAGTGCTCGTCAACTAGGATGTGAATTCCTTCTGTTCGGCACTTGTGGAACACGGCAAGCGGCGAATTTCCTCAATGGAATAGTCAGTGGGAGAGGAAGAATGGCGAGCTTGGATACGACGTTTGTTGACCGTCGATACAAATATCCGGTCGTGCTGCGGCCCTTGTTCGAGTTTATGTCCAAGGAACTAGTATTTTACGCACACTTCCAACAGCTGAATTGGGTCGCCCCTCAGGACCCGGTTACAGAAGCAGTTCTTCAACGCCCAGGATTGACTACAGTGTCCAGGCTTTGCGAAGATTTCCTGGCCGGGTTGCAGTTCACCGGGTTTCCCTCCACGACACAGACAATTTTGAG
>STRG.54671.3
GAAATTTTTTCGATGTTTTCGCCGCGCATGCTTTGTGAATTTTTTTGTCTGCTTTTCGGTTGTTTGTGGATGGTAGGCTATGCAGCATTTGTGTCACTGGATTCGGTTCTGAGCCGTATCTCTCAGCGTCTCTAACTAACGACATTCCTCATCTCTTGGGCCCTAATCAGAAAGGCGGGAAGCGTTAATCGAAGCCAAAGGTAATCCATTGTTGTCCCCTTCTCTTTTGAATACATGGTTGTACATAAGTGCAGTAAAGGTGCATATCCCATAGCCTCAAAGGCCAACTGGACTAAGAGAGATAGTCAGCAGCGGGACCCAGAGACCTTGAATGAAGAGGAGCCACATAAGGTCTCAGTTGGTCATCTGTGATAAGGAGCCGGAAGATGGTGGGGATTACTGTCATTAAAGTAACTGGTGATGGGTATTTAAACCTCTAACTTCCGGGGTGAAAATCACAGTCCAAACCACTCGACCATCATCGATGGTTATTAGCCCCATGACTCATGATCCCTGGTTATCCCTGATGGCATTGTGGGTCTTTGGGGCCACAGGTGGTATCTCTCTTTCACTATTCGCATGCGCAAGTATGTAGTAAAGATCGTTGTTGGTGTTCGTGAGTGGTAAAAATGTCTTTTAACTGATTTTTTCAAGGTTCATACCAGCATAATTTTTGTATTTCTTTTTATCTGTGATCATCCATTCTCTCTGATATTTCAGCGTGCGCTTCGTGCCGTCAGCCTCACGTAGTAGGCTTGTGGGTTTAGGTAGTTCGTTCTCAGTTTCTCAACACATTTATCTATTGTGGGATTTATAAACCCACGGGACGTTTGGAAATCGACGATGAGTGGTCACACATCCTCGGATACATCAACGAGTTTTGAATGGGATGAATATTTGGTCAAAATTAATGGTCGACCGGCAGATCCCAAATGTTTCAAACAGTCTCGAACTCCACCGGAAAACCATTTCGAAGTTAACACTCTTCTCGAGGCCGAGGATCAGCGCAGTGCCGCATTGGACGTTCAGACAATGCCTACGTTCACCGTCGATCCTAGCAAGTCACGTTCCGGATCTGGTTTGCCAGTTTCGGCCGCCTCATCTGCCGTGATGTCTGGTGGTCTTGGCGGTTCGGGTGGTGGTCTAAGTCGTCGATCTAGTCTGATAAGCAGTCATCCAATTGGCACAGTCAGACGATTCCGTGCGGCCGCGTTCAGTTTGGCTCGAGTGGTTGAAGTATGGGGTGCACGGTTACGCATTCGTCTTGTTGGAACAGATGATCGAAACGATTGTTGGTTCCTGGTAGATTCCGACCAAATTCGACCATACCCGTCGGGAAATCCGTTGCAACCACCGTTTGGATATATACACAATCATTTGGTTTGGAATCGAACTTTAAAAAGAGCCACGGAAGGAGCCAAGTTTGCTGAGACTACTTGGTTTATTGAGCCTCCACCAGACCCAGCTGATAATTATTTTCAAGTCGGTGACAAATTGGAAGCTGTCGATCGTCGAAACACTCAGTTGATTTGTCCAGCCACGGTCGGTGCTGTCAACGGTCAGCACATTCTCGTCAGTTTTGATGGCTGGTCTGGAGCATTTGACTATTGGACCCGATTTGACAGTCGTGAATTGTTTCCTGTCGGCTGGTGCAAACGGGCAGACTATCCACTGCAACCACCTGGTCCGAATGCACTTCGTTCCCCTCCTAGCCATTCTACCCCAGGTCCTCTGTCCAAGCTTATGGCTCCACCAATCGCATCTGGTCATGCGTTTCCGCTGGACATGTCCTCGGTCTCGGAGACTCCAACCGGGCTAAAAAAACCTCGAACAAAATCCAAACCACGACAAAAACAAGAAACGGCCGTATCGTTCCGATCCGTTTCTCGAGCTCGATCGCGTCGTGTACCAAATTCGTCTCGGAAACGACGTCGTAAACCTCATAACCTGGGCACGGCCCAGACTAGAAATCCAGTTCCAGGCGCTTTAAGCCGTCCACTGGCTCTTACTATACAGACTAACTGGACGACAGATGCACCATTATTGTCGAACAAACTGGGCTCGGACACATCCCATCCGCAAACGGAATCCACTGATTCTTCCATGCGTTCCCTTGGTTCCCCACCACCTCCAATCATACATCCGGTCATCATGGATGATGAGGACTATATTGACGGTGACTCGTTACTTAATGTAACCACTGGGTCCTCATCATCTGATCCACCTCCACCCTCAATTGAAGCTGCAGTGACCGTGACTAGCAGTTGTACTTCAGTGCCCACACACAGTGGACATGATTTGTCCTCTAGCACCACAAATACCTCGTCAGTTAGCCGCGGTCGTCGTACGAGTAGTTCATCAGACTGTGTGGTTCGACTGCAAGCCAAATCACCACCCACGCTGGCCCTCGGGGTGAATTCAAACGAACTCGTCGCCAACCATCCGGAGCTGAAATCATGGCAAGTGGTCAGCACCGAACCACGACCGAAGCCGAAAAAAAAATCGAAACCGGACAAAAAACATAGGGAACGTCCATCTGCCGAGCTGGCAGATTCAACTAATGGATTGAAAAAGAAATTCAAATTTATCAGTGATCATCCGGATCCAACTCCGAAACCGTCATCCGATTGGAAATCAGACGACAGATTGAGCAGTTCTGTGGAACGGTCGACGGTCAAACCCGGTCCGTTGACCGTGGATACCACGGAGCATTCTCTCCATCCTCACCAGAATCAACACATGTCTCATCTGGCCTTGTCGGCGGACACCCGTGATGGACACTCGCACCTATCTGCTGGATCCACACAAGGGTACACGGAGGATTATCATCCTTCCAATCGTACCGAATCCGCATCCCGTCCGCAGAAATCGGAATCGTTTATTCTCAAGTTTCCCCATGAATTTGACGGATTGGCGGAAGTAGAGCAGGATGGCGAGACCATAATTACTCCACAGATGGCAACCGTCGAAGCTGACGGTCAGCCGACCTCCATTTCCACTTGGTATACATCCACCAAACTGGAATATCCGAATTCCAAACTGAGCGAGACCTATTCTATTGCTCAGGTTTCCGACGACTATCTGGATTCACAGAGTTTGGCCCCGCATGTCTCCTCTTCAACCGTATCCCCTTCATCCCTCGGAAATTGATGGTCAGGCCTTGTTATTACTCACCATGGAAGCGTTACGTAACTACCTCAAAATCAAGCTTGGTCCAGCTTTAAAAGTCGACCATCTCATCTCGCGTCTAAAGCGGGGAGTGTTGTAGTTCTGGGGAGTGATCGTGTCTTCATTCGCCACGACAACCTGGTGTACGTTAGGAACGCAGGTACACGCAACACGCCCACTCTCATATATAAATGTTGATTCCATCCCTACTTATGTGAACAGTTCATTGGCCGTAAGTGCCACTCTATTTTTGTAACCATAAAGATCCACTGATTATTATCAATACAACTTTACTCCCTCATCTGTATGCATATATCCTGGCGGCCGAATTCACCGCAAATTTCTATCCGCACTCTCCCCAGTGTTCAACCTGTTCAAGTTTGTGTGCCGTTATGCTTGGAGACTTGACTCACGACCGTCATGTCAACACCAATGGTGAAAATAATGATGTTTCACAATGACTATATGACTATCGATCGTATCACATGTTCTTTTTATCACCACAATCAGTAATACTATTATGGCAAATATTATCACTTATTGTTACGTTTTAATTATCACCATCATTCGCAATGAAATCATTGTGCTCTTATGTATCTCGGCAACCAAACCTTTGACCTGTTTTTTCTCTGCACGAAAAATGCAAATAACGTTCACGTTCGACTTCCCTAATAGTCTCGGGGATGATAAATAATCCAGAATTTGTTCCTCTCTCACATGTGCGTGGTAGTTTTACATCCATAAGATTTTCCATCGACTTCTCACTCCATTGTATTCCGTTTTAGGAGAAAGCCGGTTTGTCTGAGTACTACACACTATCTTTCTGGTCTCTCCTGTTCATATTATGTGAGCATAGATCTCAAGACCTCCTTGTTATTCCTTTCACTTACCAGCACAAACATACAGGCTAATGCTCACACCGTTATTCTCCAGTGCGTTATTGTTTTTGTCTACCCTCTCTCGTCTGTTCGGCCTGATCCCAAATCAATGTGGTTTGTTCCATACTTTCATTCACATCTAGATAATAAAATATGCCAAGTTCAATTTTTCTGTCAGTCGTACTCCTGTACTCCCGTTCGGTCTTTTTTCCCTCTGTATCTCAGGGATGTGTGAAACACATTTGCTCGTGTCGATTTGCACACAATTTATGTGCACGCGTATGCTCCTCGTTCTGCGGCGACTTCATCTTCTACAGCTTTTCCTGCTTTGCTCTCCACCTCAAGTTCGATATCGATTTTACACCTCTTTTAACCCCAACACTGGACTGTCACAGATTGTTCTTGTCATTCTCTCAACATCGATCTTTAACCGACTGGTCTCACTACTACTGCTACCAGTAGCATCATCGTCATCATTCCCTGTGGTTCTTTGCTCCCCCTTTTGTCCACTCCGCATCCCCCAGTCCCTCACTTTTTGTTTTGTTTTTGATACAGAATTGAATGAACAATGCATACAGATTGGTGTCTTAAGCCTATATTGCTTTGTTTTCGAAATTCTCACCCCT
>STRG.41486.1
AAGGGACCCCCAGTGTTCAGTAGGCCGCGTCGGTTAGCACCAGACAAGCTTCGTGTTGCACAGGCTGAATTCGAACATATGCTAGAACTGGGTATAATACGCCCTTCTAGTAGCCCTTGGGCTTCACCCCTTCATATGGTTCCTAAGTCTAGTGGCGACTGGTGACCCTGTGGTGATTACAGAGCGCTTAACAAAGTCACCGAGGGCCTGGTTATGGGCTAAGGGGTATATGTCCTAGAGTGAAGCAGAAATAGTCCAACGAGGCAGAAGCCGGCATAGCTAACCAAGCCCGCATGATGGTTTAGTGCCAAGCAGAGGCCGATATACCTAAAACTGCCGCCACTACGCCTTTCGGGCTGTTCGAGTTTCTGAGAATGCCGTTTGGACTCAGTAATGCAGCCCAGACCTTCCAACGGTTCATGCACGAGGCAACTCGTGGTTTGGAAAATGTCCACGTATACCTGGATGATATTTTGGTGGCGAGTTCTTCAGAGCAAGAGCACGCTACGCACTTACGAGCACTTTTCGAACGCCTTAGCCAGCACGGCGCTACAATCAATATCGTGAAATGCGAATTAGGCCGGTCTGATATCACCTTCATAGGACATTCTATTTCATCCTCGGGTATCCGCCCTCTGTCAGATAAAGTTTCCGCTATTCGCGACTACCCTGAACCCCAATCTTTTCGCCAGTTGCGTCAGTTTGCCGGCCTGGTGAATTCCTACCGCCGATTTATTCCTCACTGTGCGGGAATGTTGCAACCCCTCACCGACNAAGTTGGGAAGTTCGCCATGGATTTACCAAACAACAGACCCGTGAAATTACAATCGGTAGTTATGATTTCATTTTCTTCTGGTCTCCTAGCGACTCCAACAACACCGAACATCGTTTGTGTGTTGTTATTACGGTCCAACATCCGCCGGCGCCCTCAGGCGCTATTTTGTTCCAGTTTACCTTGCCCTCTCTCAGACGGATCTACACAGTCACATTGGCTTCATCCGTAGCCTGGCTGACTCCCGTGCACGTTCAAGGAGCCAACCGCTCACTGGACAACGGGACGATTGGTCAGCCTGGCACTGGAGACGGCAACTGGATGCCTTTTTGGATGGACCTGACGAGGCATTTTCCGGCTCACATTCGTATGAGACCCGTGGGCTCCAAAACACAGTTGGACCTACGCACAGCGGACCTCGAGAGTGCGGGAACCGGTAAACTCATCAGCAGTCGTTCGACGTCACCAACAATATAACGGACAAACTATGAGGAGTTTCTGGACAACCAATAATTCCGGCTTACCATCACGATCGAAGCCCAACTCCGTCGGACTTCTAGGAGGAGGCTCCTGTAGCGGTTGCCATCTTCGTTCATACTTTTACCACGTTTATTGTTTAACTGAACGCTGACTGCCAAGCGCAGTTTCCATTTGACCGTTGCTCTTGCGCACGCTCTCACGCACACTCCTGAAATATACGCTAACCACTATCTCTCCCAATCGTCTTCTCGTTCTCACGGGGCGCGGAGAATACTGTTCTGGTTAACATATTTGTGCAGTGCCGCACATTAGAGTAACGTGCAGGTGGTCCACGCAGTACGAAGGACCGAAGCACGCGTTTTCTAAGGAAACCGCGAAGTAAGGTCCAATCAACCTTACACCGTTGGGTTCCGGTCGGGCTAACCAAAAACCAATACTGGGTGGACATTTGATGGGCTTTTGTTATTTACTTCTGTTTTTCTTTCTAGGTAGGTAATGTAGTAAACCCTTGGTAACATTTTTGTCTACATTCTCGTTTATAGATAAAACATCATCATGTCCGGACTATCACGATTGCAAAGATTTTGCCTTCGGCGAAAAGTACTGATGCAAGTATTGTGCCCGTGTTGTTCGGATGCCTCCTTATGGGAACATCGTCATGGATGTTTCGTATTCATTGCCAAAGGTAAGACTGCACTGTCACTAACTCTTGCAGAATCCAGACACCGTGTTGCTGCTATAAACTTTGATAACACCCAGATGGTGTCATCAACTTCGTCGGTATCATTCCAAGAGGTTCAAGGCGCGCCGTCTGCATGTGTACCTGTAGCAGACGTTGAGGATGCGTCTGGTATATTAACGTATACGAATAATATGAATTCCTCATATCAGGTATTGAAAAGGCCGATGGAACTTTTGAAATACTGAACGAATTACGCCAAGATTTCGTTAAATTTCGCTTCAACATGTCTCAACGTGCTGCTGTGCTGCGTATACTTGGAAGACATTTACCAAACATTCCGAAGGACCCCAGGACTCTGTGCGGGACACCAAGGCAGTGCAATGTCCGGAGTTTGCAGAACAAAAATTACTTTCACATGGGACTTGTCAAAGGACTTTCAGGTTTGATAAACTCACGGAAACTACCGGAATGCATCTTGGGCATACAGATACATTGTGATGGAACAATCATTTATCGCTCCTCCGACTTGCAGTTGTGGCCGATACTAGCTCGAATAAGCAGACCACAAATGAGTGAAATTTTTACCGTGGGATTTTACCGCGGTAGAGGTAAACCGAAACCCGTGGAACAGTTCCTGCGAGAGTGCATTGCTGAGCTGGAGATGGTGTTGGAACACGGGGTTGTACATCACGGTGTGTCCTACGAATGTCCTCTCTCTGCCATCATCTGTGACACCCCCGCACGAGCGTTTGTCTGCCAAGTTAAGGGACACAACGCTTACTTTGGGTGCGATAGATGCATTCAGCCAGGTTACTACACCGGTGGTAAAATGACCTTCCCGTCTATAACGGCCAAACCAAAGACAGACGAAAGCTTTCGCGCAAAAAGGCACAAGAAGCACCACTTATCGGAGTCCAACAGTGCATTTTTGGCTCTAAATATAGACATGGTTCGCACATTCTGCCATGACTATATGCATCTGGTATGCTTGGGTGTAATGAAGAAATTGCTTCTGTCCTGGCTTAGTGGTCCCAGGGATAGGTTTGCCGGTATTAGTCCATCTGTCGCCGAGGAACTAGGGAATCGCATTCTACAGTCACATGTTGGTATTACATGTGATTTTCCGCGAAAATGTCGACATATCAGTGACANCTCACTCTTCCATTGCCTCGTAACCCCTTCCACTGTCTTTCTCTCT
>STRG.33671.1
CGACAGTGACACTTTTTGAACTCGACCTCTGCTTCTGCCGCTAAAGTTGCCTTTGGTCTTGGGCACTGCTGAACTATGGTTCTCGCTTGCTAATCGTTTTGGCCGCATAAATGAGTTTCGTAGCATATTCAGATCCATCTTGTTTTACTTTGAGATCCGTCCTTTCGGCTACGCGTTACTCGAATTCCGAATAAGGGTTTATAATGTGCGACCGGTTGCGTCCTTTTCCATTACTTTCACAACAAGCCATCTTCGTTACCCAATATTCGAAAAGGAAGCGTGAGCCGTAATGCAATCGACTACAACACGGAGACACCACTTAATGGGGACTAATTGTGAACCCTTGACCAGCCAAAGTTCTGTCGCATTTATGCACGACAAAGAAATCAAAGAATAAACAAGATATGACGTCGGCGAACTGCGTTCCAGCCCTTCTTCTGCTATATGGTTTACTGACCGGAGGCCAGAAACGAAGATGCGTACACTCATTTTCGAGTACGTCATGCTTCGTTATTCTCCATGTATGACCTTGGAACGACTTCACAACACTGTAATCCTGGTGGGACACGAATGATATTTTGATGATGTGATCGAAGAATCTTCCGTTCTCCATCGAAGATTTAAACGGAAACTATCGTGTTTGTATCTAGCTAAGACTTCTATTATTTAGTTTCTGTTCTACCAATCTGGCCTAGGCCACTCAGTGATTAAAAAGACATTGATTACATGTGGTCGCTTTATTCTTGCACTCTTAATAACTGCACCTTAACAACTAGTGATAAGTATCCTTCTTTCCTTTTGCCCACCCTGGCTAGAATATGATTGCAGGAATAGTCATAGTCTGTTTAGGTGACCGCTTTTCGTTCTTCGGGAATTATGTTTTTACTAACCCAGATAGAAGCACAACCTCAGTGTCTAACGAATTGAAGGAGTCTATCCATAACAAGTACATTAAACAGTGAAGCAACAGGGTTCAGACCGCGATGCAATGACCAAGTGCAACGTCTGATTAAATCATAATGGAAGACCAAGCACTGAACTGTAGATCAGAGGGATGGTGTTCAGTAATTAAGAGGCTGTACTGTCGGATGCGTTGCATTCAGCTAGACCATTTTTGTGTGGCTATTGACAACACACGGCATCCGCGGATCTTCACCCATAACAGAATATCATCAACAGGTCTTTCACCGCCCTCATTTGGGCTCGCGGCGGGGCATACGACAATCCAAATATCACCGACTGATGGGTGACGTCAGCCCACAAGTCGTTACGAGATCCAACGCATCCGATACACTGACTTATCTCTTTGTCGTTCTCACTAATCCATTAGATCTAAATTTTGGCACTTTTCTTTAAGAATTAACGTATATACAATTCACCTCTGCTCTATCTAGCGCGGATACTGATCATCAGCGACGACAACAGAACGGAATTACTATTTAAATTTACTTGATGTTTTCGTCTTCTTCTCACTCATGTACAGTGCTCAAAATGCCATTAAAACCACCTTGTTTTTCTGTGATTACTTTTGATCCAGTTACAACCAGCACAATACCCAACCCTGTTGGGTGAATGTTGGGATGAAATGACTCGTAACATGTGCCTTGAAAGATTGCACAGAAGTTGGTGAAATTTTATAATAATATATGGTATAAAGATACATAATAATAATTTAATAATAAAAGCATCACAACATTTATTAATATATATTTGAGTCACAAAACCAATATATTTTACTTACAGAATGCCCTTGTGACCAGGCGGCGCCATACTGGCTTTCTTTATTCTCTGTTGATAGGATGTGCTGTTCGGTTTTTGAGTGGTGAAATGATTCGCCACTCATAGAGATGACTAATGCACGTTTTTACAGTCTATTTTAACCCTAGTATACTTTTTTTTATCGTTCCTTATATAATTCCATTATATATATATATATATATATACGTGTATACTTTCATATGTATCACTGGACATTGAGGTAGTCGTTTTGTAGTGCCGCGTTTTGTGAAACTTGCGCTATATTGAGTACTAATCGTTATGTAATGGTGGTCATTCATCTTCAGATTCTGGGAATCAGAATACATTGTTATGCCTGAAGAGACTAAGTGGAAGGGGTACTGGAGCTGCAAGAAGGTCCTCAATGCAAGGAAACGCCTCATTTGGGGCAAGGCCACATTATGAGAGCACAGACATTCGTGGCCTAAATGACAGTGAATAAGTGTACTAAGTTAAACCGGATGTTTTCAAGTATTCGTTTAATCCTAAAGCGTAACAGACACGGTTATTCCGAGATACAGTTTGAAAGAACGGTGTACCGACATCAACGAGGGTGTTCTTTTGCAGTCCACGTCGGATAATTTCATGACCACCATGTTAACCAAGAGGCAACGTCTTGACATGCTGAATGCTTTGAGCTACCATTTGCCGCGCATTTCGCGCTACCCAAAGATAATATCTCATGCACCACGGTTGTGAGATGTAGCTATTAGCTTCTCTTATGAATCGTACTTGAGAAGTCTGAGGTCGTTCATCAAGGGACCCGTAAGACCAGCAGAATAACTATACTGAAGAATTCACGAAGTCAGCGACTTGTAATCCGAAATGAAGGTAAAGTTTCTCCGGATGATATTTTACTTCCCGTTCGTGTCATAGACATTCTTCCTGTGTTCCGCATGTTTTTCACTCTACTATTCAACAAACGCTCCGCAAAAATTATAAGTTGATCGATAGTGTACCTTTTCAGTGTTCTAACGCTTTAGGAGGTTTTTCACGCTGTTTGCCATCAAGTCGTCTGTTCGTAGATGGCGTACTATTGGATACACTCACTGTACCCATTCACACAACCACCTGTAAATGTGTACTGCTTTCCAATAACTCCTATGACGCCGCTGTTCCAGTTTTGCATACGTTCACCTCAATTTATATTTTTCATCTTTACCTTGCTATACTTTGTATTTGCTTTTGAGTGTGACTACGGACGGCGTCCACTGGACACGAAGTGGGACTAACACCTTTCTCTTTTTGGAGTGTGCAACAGAAAGCCGTTTAGAAATGCAGGTTCATTGTTACCGTCGAGGGTAAGTCGATGAAATTCATTGTCTCCGACTAAACCCCAGACCATGTTCTTTCCACACCGAATTTCGCAGAAGAACCTATGTCTGTCGTTGAGAGACGTAAAGCTTTGGTTAATCAGCACTAGGGATCGCAGCAATGCGGGACAAGAAAGCAGGGACGTGGATAATCACTTTCTTCGAAAGAAATCTTAAGCTGCTTTTACTTCTGGAGTTCTTTTATTCATTTGGTATAATAAACACCTCTTGAGGTGTTTATATGGCTGACAGCTTATCACAAATCGCAATTCTATGTGTTCTTCAGATTTAGTTCATAGTCTGCACGTAGTTGTAAACCACAAACGTATTTTTCGAAGAATAAATATCCCCGTTGTCCAAAGTACTGTTTCCTAATTTTTGGATATTTTTCTGTTTCATCGAACACGGATGCTTTTATGCATAGGACATCAGATATTTCCGCTTTTTACTGAGAAAAGTTTTCAGTCCAACTATCTTCGAAATTTTCACGTGAATACATTTTGTTGTCCGACGTTTTCTTAAGTGTGACTGTCTCACCTTTCTACATCCTGATATTTCAGATCCAGTGACCACGTAACACAACAACGACGAATACCGTCCGACAATTCAGACCAAAGTAGGCGTCGAATTGCGAATGTGTACTTATTTTCAGAGTACCATTTTTCAAAATAAACTTGCCGATTTTCACA
>STRG.52111.6
GTGTACTGGTCTGAGTCCTGGGTTCGGAGTACTACGATGACTGGTAACTTCTACGATACGGTAGGCAACGTGGAGCTGGGCGATGATCTTGGGGCAGGAGATAGTGTCCTAAGTTCTTATAACGATTCACCAATGGGCAACGTGAATGAAGTTCCCACGGTCCTGCTGCGTGCTCAGTATACAGAAGAACTAAAACAAATCGAAGAGGAGATCCAAACCCTACGACAGGTGCTGCTTGCCAAATACCGGCGTCAACAGTTTCTAAAGCGTCAGTTGGGTATCACTGTGATAAGCGAATTGCGCGATGAAGTCAATCGAGGTGTGGACACTATTCGCACCTCGGATGCCTATCAAAAGACAACGGCTGTGGTGAAAAGTGCAAAGGAGAAGACGTCCGCGGCTCTGTATGACAAATGGAACTACCTCAAACAAACCAATGCCTTCAAATCGTTCGAAGACAAATTGGAAACCGCCTACTCTTCCGTCCGAAATCAAATCGCCGAACCGAATTCCCCACCTCCACAGTCGGCTTATAGCCTCGATGGAAACGAGGAGATTCATGAGAACTCATCGCCGAACAGGAAGCCGATAACACTCGAAGAGTTGGATGCGGAATACCTGGGTAACGATCATTCTGTGACTGAACCGGTTGTTGCGTCCGATGTTGGCGCTGGAGATCAACGAAAACCAGGCAAACAAAATCGTCCTCCACGTAAGAAGTAAAACCGATTTAACCGCGTCACGCCGAAGCATCTCGATGGTTTCTGGTACCTGAATATCGCGTGTACTATTTGTTGTCTGCTTGACCGACTTGAAATTCCAAGTGAAATACAAACAAGCAACACATACAAGTTGCACAAACTTGAAAACGCCTTTAAAAGAGCTCCGTCTTCCCGCACCTCTTCATTACTGAATTCTTTCAATCATATTTCGCCCGTGATTCACCTCTCCAAAAATTGTTTTCTATTGGTAATGGTGTTGTTCCATGTTCTGGCCCCTCCTTGGGAGGCAGTTCTGACTTGGCTGTGAGCTATCGTTTGTCCTGCGCATTCCGTTTCCATTCTTGTCGTTTTGTTTCATAATTTACCTATCCACTTTGTTTTTTTATTTTCCCCGACCGGGTCGGAGTTTGAGTGCAAGGGAACATTACTTACTTTACTTTTACGCCACTGCCTCCTGTTGTAAGATAAGTCAGCTCGATGTATATCGCGGATCAAGAGCGCATGTTTCCAAAATTATTCATGAAGACTGTCGTGGATATAGTACACGACGTCCCCCAGCACCGTTCGGGACTGCTGTGTTACTCAGTCGCCCAGTCCGGAGTAGGAGATGAGTTGTCAGTACCTCGTCCGGCCTTTTCGTTCGAGGACGCACCTCTAGATTTTGCACATCGGAGTGCAGCTTGTAGGGCAGCAAAGTCATTCCAGACAAGCCAGTAGCCTATTGTGTAGTTCATCCGACTCTTCCGGAAAACCTTGTCGGGTAGATGGATTACGACAATGGGCTATGACTGTATTTAGTGGCGCGTCACATTCGCCACATCACTGTGCTGTCCACAGATTTATGGGTTCTTTTATAACGCATAACGCTTGACAGACGAAAACCCCGCCTTGTCCTTGAGCACTGCCGCTGATTGTCTGCAACCGCTCATTTAGTGAACCTGAGTTCACTTTATTCGCGACTGAC
>STRG.44916.3
TTCGCTTTCGGTCAGTCGCGATGTGCGCTGAAATTTCTCTCTGTGCGAATATGTACACTTCATACTAGTAGGCTCTCTGATGCGTAAACACGACGGAAGCAATAAACTTAAGGGTGGAAAATTAGAGCTAATTAATTTCGATCACAAAAATGAAACCAATCCACTCAGACAAGAAACCGCAGTACGCAAAACTGGTGGACTGTTCCTCTCTCCGAACGGGGTGAAAGTGGAAATCCCACCTGGCGCTTCGACTGGTCGACGTGAACGTATACTCTGCTCTAGCGTGTCTAGCACTGCTCGAGGTGCATTGGGCCCGTGGCTTGGTACTAATCTTCGCATGGCCAGTGATATGCAAATATTCTACGCGCCGGTCAATTTCAAACAACCAGTCGCTGTGTTTATTCCATTCAGTTTTGCCGCCACTCGGGAAATGAGCTTTCCATTGAAGGATGAAACGAGTCAACAAGAGAAAATCAAATCTGGCGCATTATCAGCGAATGAAGACACAGCTGAAGGTGACTTCATGCAGGCCGGAGAAATGCCTCACATGCGCGCCACCAAGCATCCTCCAAAGACCCGATCCGCGACGCCGATGTCCTTTTTAACTGGACAACAAAAATCGAAAAGTCCACCTCTGATTGACACCAGAAATGTGTTCGTATTGCAGTGTAGACTAGGTGAGGATATGTGGACAACAATGGAAAAATTCGTCCGGCAATGACTGAGGATTGGTGCAAAAGCTGTCATGTGCTAGGACAATAACTTATGTCTCTAACAATTAACACTGGTCTTTTTCGAATCCAGTTGGTGCAACCGACTATTCATCACAACCATTGGCCTATGGAATTGAAGAAATTGGTAGTACAAAGTGCCCGTTGGCCCGATACTAGCTACGCGGAGTTGCCACAGACAAATGATCCCACATTGAACACAAAACGATTCAGCGGTAGTGTGACTCGCAGTCGTCGTGCCGGAGCCCATCCTGTCAAGGAGAATGATTCGCTGGATTTGATTCGGCGGATGGACAACTTCTGCGGTGGAGTATGCTTTGCAGCAGAAGAGCTATGTCATTGTTACTTGTTGGTAGTTGGAGCCAGGGCAGAACATTTTCATGTGAATCCTAATGGCGGTTATTATAGATCCCCGTTGCTTCACCCGTTTCTTTCTGTTCGTGTTCCGAAGCGGTCGTGCCTTGAAGAGCGGACGGCTGCGTTCAGAGCTCTGGATATTCGTAGCAACTGGGCACAAGGAGCTACACAATTCGATCCACAGCTCAGTGAGATTGAAGGCTGTTCTGATATTTATGAACTGGATCTTCCCGAAGTGACATTTCGTCGGTCGGCAACTGTCAGATTGCCGTTGCCTCATTGGTTCATCAAACACCGATGTCGCAGTCATGATAACTGGGACCAAACAAGCACTACTTTAGGCAGTTCAGAAATGCCAGAACCGAGCGGAAACGGCCGAGTCATTGCCACGGATGGTACCATTATCGTGCCAGAGCGACCCATAGTCATCTTGTACCAGCTATCATTATTATTGCAACTATTTCATTTATCCAAATGCCCAATCGATTGGGTTGCTTGAAGCCTACGGGATCCAAGCGACAAATTGTCTGGCAAATGGCCAATGTGGAGGACACGCGTGAAGACTTTACCCGACGTAAATCACGTATTGCTGTAACTCGGAAGGATGGAGCCAATACTCCTCGGTGCAAAACTGAAAGCCTCTTCTGTCGTTTGGGTTGGGGCAATTTGACTGTTGGTGTACGCGGGGGTCCGTGGCAAGTCCTGAAACAACAAGTATATTATACACAACGAACAGCTTTCTTCGAAACGAACATTTTGGGACGATTTGTATTAGTCGGAGCAAGAGATCCAGAACGAACCACGGCGAGCAAACTGGCGCATCTAATGAGCCGGGTCGAGGCGTTGGCCTTTGCTCCACCCGGTGCTTTACTGATTTGTCTACAGCTTCAACTAAACTCGTGGAAAATAATGGCCGATGTCTATCCAGAAGAACGTTTGGCTGATGCTATACAGGAACAGGTGGCAGCTGGTTTCATCCCTCTAGTACAGATGTCTGTCGGAATGGTTCGAAAAAACAACGGACTCTATAATGCTATGCTGCAGACGATAGACTTCATCCAACAGCACAAAGAAGGAATGGATATTGGGAAAGCCCGAAAGTCTTATCAATATCGAGTGAACGGTACCGACATCAATCATGTGCTCCTTTTCAATGGACTTTGTTTGGAGTTCCGAGTTACTGAGGATGTCCAAATCAAACCAACGAGTCAGTGCGATGCAATGTTAGCTGTGTTAAAAATAAAAGACGCCACCTCCAGTCGAAATCAGGATACTACAGAACAAATGGACAATTTAATTTACAGCCCGGGCATGCGTAGTGATGGGCTGAAACGATCTTTGTCTGGTCTGTTTGCCCCGAGGAATGTTGCCGCGGAGACTTACACAATGTTGACGAAACAGGCACGAATGCAACATCATGAATTGCTACATGAGACTGCATGTGTGGTGGAAATTGAACCCAAAGTGGGCGATGATTCCAAGTATACGAAACGATCCATGGAAAAGGCTCAATTGGTTACCGAACTACTTAAACTGACATCCAAAAGACAGGAAACTGGACGTGATGAAGAGGATAGTGAAGATGACGATGAAAGTGACGATCATCCCGGGAGGCGTTCATCCAATAACGATGCACCCAGTCAGGCTTCGTATGATGGAGACGATGGGGATATTGATGATGCTTTAAAAGAAGCGATAGCTATGGTACTTCGAGAACAACCATTACCGTTGACCGTATTGAATGCTGAACTGCTTCGCAGGCTGAATAATATAGCTGAAAGGAATAAGGTTCACAGGGCTGCAGATCTCATAAATAAAATTCATAACCTAATGCACGTGGGCACTGTGGAAGTGTGGCTTGTTTCACCAGAGAGCCTTCCGAAACTTGGCTCGGGATCTGAAATGGCCGACACGAACAAACGAAGCACGTCCCAAGGACTTGCGTCCAACCAATCCGACGCCACATCCACCCCGCCTCTTCCAAGTGGTCAATCTGGACAAAAGCCAAGTGAATCCGAGGTGAAAACTGAAGTTGATGCACCCAACTCCGATGAACAGAACAGTGAGGAGAAGAATGAGCAAGAAAGTCACAATGCGATTCGCTGGAATCCAAGTGATAATACGGGATTAGATACTGTAAGGTCACTTACAGCCAACATATCAGAAAGCGGCCCCCAGCCGCGAAAAGCGCTGGCAACGTACAATATCCTTATCGATCCTGACGTTGTGGTTGGCTACCTGCGTTCACAACAGGGTAGAGGTGGAATCGCGGCCATGTTGAACAAGAAGGGAATAAAGGGTAAACAATCCATGACTTCCGCCGCCGCAGCAGCAGTCACGTCCCGACCTCGGTCACAACAGAAAGGTCAGCACAATCTATCCACGAGGAACTAAGAATCCTGAGCAATTCATGCTTACAAGAAATGGCGTCATACTTTCAAGAGCCACAACAACTAGCTGAAGCATTGGGGCTACCAGCTGAGGAATATAACCGAATCAAGTCCATACGACGCGATCAAGAAGACCTAGCTCGGCAAACGTACGAAGTTCTGAAAACATGGAAAAAATGCTACGCCCATAATCGGATACAACTGAGTGTGTCTCGCTGTGCCAGCACACATGATGGTGATACAAACACATATGAGTTGCATAGATCTCCGCTCAGCGATTTAATTGATGTGTTTCAGTCGTTAGGTTCCTTTGAGGTGGTGGAGATGCTTAGTCGTCTCAAAGAAAATATTTAGCCTCCGAATACCAAGCCTACATGAATCTTACGTTTTTTATGTGTACATAAATCTATTCTGTTCATTCTGTTGACCATAATAATAATCTATGGCTAAATAAAACGCTGAATCCACTTGACTTATGGAACTGCTGACTATAAGGAGGCGTAGAACAAAGCTAAGTATGCTAGGAGACCACAAATGCAAAACCAAGGAAATATACGGCAACCGTGCTAACGGGTAGAAGGTTTACGTAAGTAAGTTGTAGTGCACCGGGTGAACAAAACGTTTCAAAAGTGTGATCATCTACATCATTTCGAAACATAAAGCCCACTTGAGTATGCTATGTGGTACGAGCTTTTTTCACATGCCGATCGGATTAGTCAGATACATATTCAAAAACATCAGAAACAATTTGGTAACTACGAAATCGATATTCACCGAGATTCTTATTCGTATTGGAATGTAAACCATACTCCGCCCAACAAAAACAGTTGAAGACAATCTAATGAAAGATAAACGAATAGCCTCGGCTCAACGCCGGCATCTTCAACCAGTCACCTACTCTTCGGACCGCCTACCAAACGTGCTAACGACAGATAATCAAAAATACGGAGGGCTTTGCAAGTTACATCTCTGAATCCTTAGTAAAGCGTCAACATGTAAAGGTCATACGCGCACTCAACGTCATCTCCGTGGCTTTCAGAAGAAGTCACTGCCATGTCAATATAAGTGTCAACAACGGTTCGCACAACAATTTCAAACTTTTCGTACCCTCTCATCTGAGCGAGGAACCATTACTAAGATGTATTTTTTTGAAATCTCATAAAGAAGTTGAGATTCCGTTCGGCGGCACCAAGCCACCCCTTTCCCATTGTGGCGTGACAACGTGACGTACTGAATCACTTTCCCTTTTTGGGATCTTGCTACCAGACTGCTAACCCGTTACAACTAAATCGCGACTTAATATTCCATTAGGTCGGCGATTCATCGTCTCCTAAGGGACGACATTATTGAGACGTCAATTTCGCCCTGACGCATTCAAGTCTTTGCAACAACGGAAGAAAGACAAAAACGCATGGTGGTTGACTACAGTCAAACTGTTGGTTGATATACACTGTTGGACACCTATCCATTGCGAAGAATAGATGAAATTGTATCTTGTAACGGCCGGACATAGATCGATATATCCATTATTTGACGTAAGTGTTGGTGCCTGACGATACACTTACTGAGCTACAGGCCATCGAGTTTTTCTTCCTCTGTTCCTGCAGATCGAACACGTGCAACCTCGCGGAAGAGTGCTGCATCTGGCATACTACACTAAAATATCGCGATATATGAAATCTCAATCACGAGCTATTGGTTTATTTTTGTACTACTCTCAATGGATACTACGATTCTCAGACAAAATTCGTCCACCGGTCCACAAGCAAGTGTTACCCCTACCAGATGATGCCCGTGTCATCTGAAGTACTCAAAAGCCCGCTTGAACGTGCCGTCATCGTCACCGTCAACCCTGATGTACCACTGGCCGTTGAAACGGATGCCTTGGATATAGCTATCTCAGATGCGCTTTCACAAAACCATAGGCCGGTTGCATTCTTGTCCGGAACTCTATCACAAGGCAAAAAGCACTATTCTGAGGTCGAAACAAAGGTCCACACCATCATACAATCGAATAGCGAAGGCTTAAGCGGCGTTCTACAATTTACATCACCTGTAGAGACGGTGTGACGTCTCTCTCCAACTGAAAGGCAGGGTGTACAGCGCTGTTGCGCGTAGTGATCCTATACGCTTGTGAGACCTGGCCTGTTCGAGCGGCCGATGTAGACCGGTTGTTCCTGTTCAATCATCGATACCTAAGGAGTATCTCGCGAGTTTGGTGACAACAGCAAATTAGCAGTTCCGCAGTTCGAACGCACACCCACGGAATCAGGCGTGCCGCTTACCCGATTATTGCTACTATGTCACTCCATCGGCTTCGTTGGCTGGGGCGTGTGCTACGTAGGCCACCTCATCGAATTCCCCGTCGCGCTCTATTCGCCAAACCTAAGGCTGGCGGGAAACGACAACGTGCCGGCCAAGCCATGACATGGTACCGATCTATCTAAGTGCTGACGTCAAGACTCGCCTCTGTCGACTTCTCACGCTTGAATGGTTGGGGACCTCGAGATCCACTACACGGTTGGCCGGGAACTTTGTCGGACATAGCTCAATGTAGCGCTCAGTGGTGGTTATGTTGACGGCTTGTGTTTGAACTCCTGGGAAATTTCGC
>STRG.20781.1
TTGTTCGAGAGTTGAATTTTGGACAGTATGGAAGGTTAGGCGTGGCCCATCATGAAAACTCAGCATAATGAGATTTTAATTGAGTGTGTTTAACATCCGCCTGGCCCAGATAGTCGTGAGTTTTTAACTATTATTGATGCACTGAATTTCATCGCAGACCTCCCTTGTGGACCCAAGCTCATAGCCGGCGACTTTAATGCAATGGGTGTTAGTTGGTCAACAATCTCCTCTCAACAACACTCACTTGAATTTGTGAGTACTATCCGCCTTGAGGGATGGGTTCAACATGTGTCTTCACCAACAAGAATAAGTAACATTCTAGACTTGATTTTTTACCCTGGGAGTTACCCAAGTGTCCACTCTGGTCCAAGAGAAATTTCCAGGAAGTGGTTACTCCATGATTTCCTTTAGGCTCTCTATCCCCTAAAAAATCCACCAAAATCTACCCGCTACTAGCTCGTTCAATTAAGCTAAGTGGGACCAATTCCCTTCGCTTATGCGCACCCAGAATCGGGATAAGTTTCTCCTATCTTTGGAACAAAAAACGGCAACAGACAAGCTTTATTCTATCCTTAATTGCTGTCACGATATGATCACTCTTAAAAAAGATTCCACTAAACATGCGAAACCAAACAAAATATACCGAATGAAACAGCGACTCTCGAAAGTACAACGTACCTTGATCAAAACAAGAGATTTCTCGTTATACATGAAATCTGTCCGCCTATCACGAGATACAATCTCTTATCTGGAATGGATAAAGAAAAACAAGAACAAAAGACTTTGAGCAACCCTAAAGGAGTAGAGGTTTTAGCTAAATTAATGAAACATGGAAACACTCAATCTACTTCCGCTATTTCTTTTCTTTTATACTTTAATACGTACGTAAACAAAGCACAAGACAAATCGGAGGCTTTCAGTGAGTTTTTTCGCATCCACGTTGACAAGTGACTCTCCGGCAGCTATTCAGATTCTGACATTTAGTTCCTCGGAAAGTCTACGGTTTTTTCTCCCCCAAACCATATCACCTCTGTTGTCAAGTATTAGACTGTCCGACCACCCGGGACCAGATGCGTTAACTGCGGCCATTTCCAGGCTGGAAGGACCCGATATTCCATCGGTATTATCAAACATTTAACTTGTCTATGCAGTATAGTTTCCATCCCAGCCAATGGAAAACCACAGTTATTATTCCAATTTATAAAAACGGATCAGAACAAGATCCAACAAGCTACAGACCTGTCAATCGCACCCCAGTTATCTCGGGAATCATGGAAAGGCTGTCTAAAGCTGAGCTCCAGAATTTCCTTCTCAAAAACAATCTTATAAATACAGCCCAGCATGGTTTTCTTCAAAACCCCTCATTTTCTACTAGTATGACTGACTTTTTAAATCTCATAACGATGGCTGCTAACAACGGCAAGCGGATCATTATAATTTTCCTCGATATGACTAAAGCTTTTGACCGAGTTTCTCACTCTTGACTTTTAGCCAAAGTGAAACTTATGGCATTATTGACTCCTTATTTCGTGGCTGTCGTTTTATTTGTCTTCATGCTATCAGGTAGTAAACGTAAGTGGCACGGTTTCACTGCGGGAAGCTGTAACTAGTGAAGTCGTCGAAGGAACAATTCAAGGACCAATAATCTTTCTAATAGTTTCCGTCATATACACGAGTAGCAGCTCTTGATCAGCAGTTCAGCTTCACAGTATCCAACGGAGTCTTTCTTGAATCCCTTAACAAAGCTCCGCGTGACTTTTCGCAATGGTCAATTTATTGCACTTTCCGCGGAACGAGAATCGGCAATCCTGCGAGTGGAAAACTCTAAACTCGTCTTATTGTACATTTCTTCTCACTGGTTTTGGAATCGATAAGTTTCTGACTGCAGTTATCCTGCAATCATTTTACGATCCTCATTTATTTGACTCCATCTCATTACCCGGTCATTCCCAACGTTTTTCCACGCCAATTTCTCACATCTTTCGGCGTTCCAGTCAGTTAAACTCCGTCCAGTGCATTTTTCTACAATGATCTTGACCTTCAATTTTGTCCAGTAAATCTTTATGAATTTATCTCTTCCGGTGGCAAAACTAATTTGACTTTTCATTTTACTCCGCTTTGTACACTATCGTTGCCATTTTGTTTGGTCTTGTATACATGCATGACCGGTAAAATCTGATTATGCTTAGTGCAGGCTTTTTCGTCCATTTGCAAGAAATAAATCAATGCCATTATCATGTTTTCATCGCG
>STRG.67794.1
TGCTGCTTTGGGATTGAATTGACCCTATATCCAACCTTGTTTTGACTGGGGAACTTTAGCCAGACTAGATACAATTTGTTATCCGACAGTTATATCTTGCAGGGTTATCGGATATCAAACGAAGTGTTGTCGAGTATATAAAAGGCGTGTTCGCATCTTACAAAAGTCAGTCATTTTTGAGTCGAGTGTACAGAGCAGCAGTTAGATTCTTCCTTTTATAAGGCCCGGAAACACTGTAGGTACGCGAAGACTGTCTGCTTGAACATTGCTGTCTCCGAAGCATGGCCGGAATATAGTGGGAACACCGTATCAGCAATGCTGAGATTAGGCGTAATGTGTTGCGAACCAGAGGTCAGCCAATGGATTAAGAACTGAATCTAAACAGACCTAGGTGGCTGGGAAATGTAGTACGTATCCCCATTGGTGGGGTTTCTCGGCGTACGCTGTTTTTCAAGGGAGGTATCAGCTGGGAGGTAGATCGAAGTGGCCAGTACATGACATGGAAAAAAGTATGAAAGCTCTGACCACTGGACTTGACCGAATAAGAAGCTTTGTATTTCCAGTTAGTGATCCACGAGACCCGTCCACTAGGTGGTTCGTGACATTGTGTGGGACAGCCAGGTGTCGCGGCCAGTGTCGTAGCCGCATTCAGGCTCTTCATTCGTCTTCATTATTTCCGCCTAATAATTTGTCTTCGGCTTTTTCACGTTATGCTTCTACTCGTTTTCCTCTCAATCTGTCGATGCTGCGAAGTAGCAAACAAAACCAAGACAGAAAAATATGAGGATCGTGATTGAAGGAAATTGCATATCCATCTGATCATCTGTCATGTACGAATCAGTGCCTTAAATACCTAGTGAAAATCATGATTTTACTTCACTTCTCATGAAATCACAAAAAGGGAGTCTGTCAATCCATAAACCGGCGGTATTTAGAATAAGACCATTCTGGCAATGTATTGGAAACTAAATCGGTCCAGCGAGTACCGGAAAAACGACACGCCATGTTAAATGTTAAGTGTAAGCATTTACTGGTCGTTAACTGCGTTGACCGAGACAATTTGGTAGTCAGTTGACGTTCTGGTTATCGCAGGTATTATTTTTCAATACCGGTTTACGATCAGCTGTTAATCAGTCTTGAGTGAGGCTGTTCTACTGAACACCAAAAGCCCTGATGTAAAAATATACGGGAATAGTTTTAATTGGCTCTATCTTTTTGAATGGAATCGCGTGCCGGACATGAGGAAGCACGACAGTTTGATAGCATCTAGCAACGGCATTTTATTGAAAACCCAACCAACTCATTGAGTTTTTACTTCCGCCATCTTCTTATTGCTCTTACACTAAGATAACACAAGGAATATCTGAATACGATGTGGTATCCTTGCAACGATTTTGTGAACGCGGAACGTGTGTCGGACATTATCACATCAGTGACGGAATTGGACACATGAAGGCTTGTTGTGCCCATTCGGAATGCAATTTGGTCCCATCACTGGCATTGCGCGGATCGTGAACTGCTTACAATGGATCCCATATTGTGCAGTTTGGCAATCCGGTTTACATATCTGACTCATCATCATGCATACTCGCCCATCAACCACCAGTATAACGTTGTGTCATGCGCAAAAGAAACTGAAAATGTGAAGCAACGTGCAAAGCCGCCACAAACTGGGCAGTTTCCTTTACCAGAAGAATGTCTTTCGATAAGAGGTGAAGATTTGCCTTTAAACAAAATACAACGTTTGCTTATGATTCACCAAATTTTCAGTTAGATTTATCCAGCGGGATTTGACCTCATAAACAGTGTGTTTGATGAAACTTTCCCCGGCCAGTTAAGTAACATGATTTCACTGATATGGTTTGTTTCCACTCTGCTAATTTTTGGTTTTCAGTGAGGTAACGAACAACCATTCATCCAATCCCCTGTGGATGTATGTAAAAGAGTCTTGCTGTTGGTGCATTACTATGGGTATGACTTTTGAATCCAACCCGATTTCACATTTGAGAAACTGCCTCTGATACTTTATAGTCAGCGATCATTGCCCTGATTACTTGCCAATGGAGAAATATAATATTTGCCAGGGTGAGATCGTCTAATTTN
>STRG.1625.1
CAACTGAATCGAAGGCGCCTTTCAGGTCTAAGAAAACCATTATTGTCGGTCGGCGATGCGTGTGACGCGCTTCAAGTAGTTGGCGAAGAGTAAAAATCTGGTCGATGCATCCTCGACCTGGGCGGAATCCAGCCTGCTGTTCGCGGGCATTTCTCTCGCGAGCAGGACTATATGGAGTAGATCAACGTGACATTATAGTTCTCACCGACAGGTGTATTTGGAGAAAAATCACAATGAACTCAAACATTCCTGATTCGTCATCTGCATCAGAGCAAAAAAGATACTGACAATAAATTTCGTTATTTCTTCCAGTAAATCCGGCAATTCTTAAAATCCCGTTTTCTTCTATAACTACTCATTCCAAGCTCACAGTGAGTACTCGTTGTAGAGATGTTTCATCTAAGTATAAACAGAGTAACAAATCCATCAGTGGTAGAGAGTACTCCACTGTATTTCGGCTCGTTACCGCCCCTGACCTATTGGGACCTTATGTGGTTCTCTGCCACTCTAAGTCTCAGGGTCTGGTTGCCGGTTATCTCTAATAATGCAGTGGGCCTTCAAGGCTATGGGGTACATACCCCTTCCACTGCATTCATGCGCAAGCATGTAATAAAAAATCCACCCGAGGTACACTAACAGCTTCAGTAACCTGGGAATTCTTAATAAGCAGAGCTGAAATGATGGAGTAGCAGGTAGCAGGCAGCAATCTGCTGTCGCCCCACTCGTTGCCATACTTGACCTATTAGGACCCTGTGGTTCTCCAATCCAAGTCTCGGGGTTAGGTGGCAGATTATCTCTAATCGCGCAGCGGGCTTTTTATGCTATAGCATGGATTAAGCAGTATCCATTGCATTCATGCGTAACCGTATATTAGAAACGTCGGCGGACAAACAACCACAACTACCACAATCAATAAACGACCAAGCCACGATGAACGATATCAGCCGTTAAGTAGACGGGAATTTAAGAAAATGAAAGCAAAATAATAATCACAGTGACACTGGGATTTGAGCAACCAAAAACATCCTGTCACATGAACGTTTGAAGACTAGAGTCCAGCAAACATGGAAAATTTATTCAAAAGTCAGATTAAAAAACGGAAAACAATAGCAATAAAATACGTGAACGATGTTGCAAGTTTTAAAATAGACTATTCATTAAATCGGAGTTCACTAAATGATGCAAAGTACGCTGAAAACATTGCTATATCACATACTAAGGATCACTGTAACTTATTCTCATGTTCATAAACTGAATCACAATTTGATACATTCTAAGGTATATAATAAGCATAAAGTAAATATAAGACGTCCTTTTCACCACTGAAAGCTCGATAAGGCTAAAGCAACAAGGCTGATGAATACCAGTCATACATTTTTCGAGAATCCTATAGAGAGGGAAATTCACTCGTTCATCATGAACTTCCCCGAATTTATTGCTGAGTACAGCAACTCATGGTCGAAGTTTACTTTCAAAAGCTCCGTTTTAATGACTCTCATTTTCCTTTTAGTGAACAAAGCACCAACAACGTAGACTACTGCCTGAAACCATGGCTTGTTCGAAGGTACCTCTGTTTCGGTCAATCTTCAGTGTTTCAGCTTGCATAATGACACTGAAAATCCTTTCAACCTTCTCGCCAGTACAGTAGAAAACCCCGTGACCATAGGGACACGCTGTACCACGTGGAGCAGCTGGGAATCAAGACTGTTAGACACAGCGTTGAAACACAACGTCAGAAGGTCAAGTGTCACAACGACCTAGGTGCCAGCGGATTTATACACCATGATGAATGATCGGTGGCGGTGGGGCTCAAATCAACGTGCTTTAGTTCAGCAGTAACGTACCCAAATTACTCGACTAACGCCGCCACTGGGTTCGCTCTTGTCTCACTGTTACTAGCCTTAATTTCCGTGTAGTTCGCAAAACAACTTTAAAGAGTACTGAGAGGATTTCCTTCGCCTTTTCACATAACTATGGCTTTCTATTTCGCTCACTACTGATGGACAGCAGACTCATCCCTAATATTATCGACCGTACATAAGTTCATTTAGTGCAGCTTACAAAATCACTAACTATGCACTGGACACGACGGTTTCGGAGAGTGTCTCACAACAAAACCCCGTAGGAACACGAAAGGGCAGAAATATAGAGACACTAGGGATAAATACCGATGGCAGTTTGGGGCGATGGATACTAAATGCCGTTAACCGTAACATGTGATCGTTACTGAACGTCTCGAAGCAATAAGTTCGTGTAGCGGATCCTGCGCAGGAGGCCAACATGTTCTGTGTGAGCATCTGTATTCTAGGTTATTAGCTATGACGTAGAGATCAGCACTCGTTCAGAAGTTCCATATGACAAGTAATTAAGCTGAATGAGTCCTTATCAAATCTTGATTATATTTTAAAGAATATTTTACATAAGGTTTATAATGATTCAGTATGAAAGAGTTAGGAAGTTATTACTACGAGTCTTAATCGTTGAGGAGAGTAAAAACAACTGTCAACCTGCGAGTGGATTCGAGAAAAAAATAACGAAGAGAACACGGGAATACCACACTGGCTTTTAACGAAAATGACACCGGCCATTCAATAAACATTAGATCGAGGAAAAGAACGAGATTAACCGTCATGTTAAATAGTTTTACTGTCGTTCGGGGCAGTATCACCACCCACACAATAAGTTCCATGTGATTCGTCACTCCAACTCCAGGGTAAGGTTGCTGAATTTTACTCTCGCACAATCATCATAACCACACACACAC
>STRG.16915.1
AAAGGTATGTCACAGAAGTTCGTAAGTCTACCTAGATCATTCTACTCTCATACTCCTTGTTGCTTAAGGGGTAACGGTGAACCACCCCGTTCACTCGAAACGATCAGTAGTGTTCGACAAGGATGTCCCATTTCTGCATTCCTGTTCAACTTCGTCATGGACGAGATAATGGAGGATGCATTGCGAAATCTTCAGCATGTGGTCGCCGAACTAGGAAATAGTGATAAGCAATATGATCTACAATACACAGACGACCTTGTCTGCTTGTTCGAAAGCCAGGAACATGCGCAACGTGCACTAGGTAAACTTGCGAGAGCTATAGTTCCATTCGGCATGCGCTTTGCACCTACAAGTTGCAAAGTGATGTTGCAAGACGACGTTAACGATTCTGAGCTTGATGCTCGATGACGAGGAACTAACAATTGTTAACCGCTTCAGTTGCCTGAGAGGAGTGTGACAACGGATGGGAGCACGGCAGTAGAAGTTGGCACGCGTATATCCAAAATTCGAGCGGCGTACACAGAACCGAAGCATTTGTGGCACCGACCTGATATTTCGCTGAAGTTGAAAGGTCGTGTGTACTGTACCACGCTTTTGGGCTTATTGAGTGGTTACTTCCGTCGTCATCTTCACATTTTCCGACGTTGCAATATGCCATCGGCCATAGATATCGGCAAAATGGTCATTGGTACGCATAGTGGTGCGTTTCATGCGGATGAGTTGGTCGCATGTGCCATGTTAAAACAACTGCCGGAATATCATAACGCCAAAATTATACGAACTAGAGATATGGATAGATTGGCCGAATGTACGATAGTGGTCGATGTGGGTGGCCTGTTCGATCATGCAGCTCGCCGATACGATCATCACCAGAGAGAGTTTAATTTAACTCTTAATGATTTTTACCCCTCAACTAAATGGGATATTAAACTGAGTAGTGCTGGTCTGATCTATGCTCACTATGGTCACAAGGTGATTGCCTACATTGCCGGTGTGCAAGAAGTCGATCCCATGGTAGATGTACTATTTCACAAGCTTTACGCCACTTTCGTGGTCGAAATCGACGCGATCGACAACGGCATACCACCTACCGACTCGGTGCCACGGTATGCCATTCACACCGGATTGAGTAGTCGTGTCAGCATGATGGTACCGCCCTGGAATAAGCCGGATATGGACGAAACGGTTACCTTTCCCTGAACCCTGGCGCGGATTGAGAGACGATGAATTAAGCCGCGTGACCGGTCAATCCTCTTGTGTGTTCGTCCATGCCACTGGGTTTTTGGCCATTCACCGGACGTTCGATGGGATAATGAACCTGGTTCGCAAATCGCTCAAGCTGGCTAAACTGTCAGATGGCCTGGTCGATGTCGCGGTGTAACGGCCTACTTATCCCATGGGTGCATTTTTTGCAACACTGCCTTGAATTCTCCCAGGATTATATGTTTGTAGGTCGACGTTTATTACAAACTGATGAAAATAAAAAAC
>STRG.72629.1
TGTCTACACGAAATTAAGATTCACAAAATTGGCATTCTTGAAGCATCGACTCAATAGCGCTAGTGTTAATCCCAAAAATATGCAGATGCTTTCCACCTCTTTTGGCCGTGCTATTCTTGCGAATATCTTATCCATTAGATTGCAAACCCAGCTTATTCGAAACAACTGATACTTGGCTTGATTGCAGTCATGTGCTTTGTTTTTTATTGCACACAAAAATCCAATTGTGACTGGAGGATTTCTTTTGGGGTTTTGACTGTCAGATGCACAAAACGACAATCCACAGATATTTGTGGGTTCCTCATTTTAATCGACAAGCTAAGAACTAATTCCAGTGGACGACGCATGTATCACGGTAAGTGCTGTTATTCATCTTTTGGTAGATCTTTTTGAAAGATTATCCCCCATAATATATACGGGTACTCACACGGATAGTAGCAGATGGCTTTTCCAAATACTTTATTACATTTTGACCAGTCTTTGTGCTCTTTTAGTCTTGGCATTACAGAACTACCTAAGTGTTTTCACTTTAGATGAACATGCTCGCAATTCGCATTTGTGATGGCAGTGCCGTAAGTCCTCATCCCATTTTTGAAACCACTTCTTTTATTAACCAGCTGCACCCGCTGCACACTATCTGTTACTATGATTTTCATGTAGCATGTTTGCGCTTGAGGGCAGGGAAGGGGTACATATCCCACAGCCACGAAGCCCCACTACCCTTCTGGAGATAACCGGCAATCGGAACCTGAGACATGGAGTGGACGATCTTATTAGGTCCCAATAGATCAGGTACTGACCGATTAAAGACTCGGGTGGTGGATGAAACATTTCTGACACTATCCAAAGCTAAAAGGTATGATGGTTACCATTTTTGCAGGAAGTGCTTGCTAACATCTGAGTCTGTCACTATGTTCTATTGGAATGGCTAGGCGTTCTTGTATCTAGAACTGGCTCCGACACCTTACTTCTCAAGTTGAACAGCCTATTCGGAGTTAGTATATAACCACCTTCCAAATCATCGTTTTGCTTCACCAGTAGGCTGTCGTCTACTGCCTCCTATTTCTCTCGGTGTGGTTTGCTGCCACTTAATCTTTCGGATATTGTTCCTCCAATACAACCAGAAGAATCCATTTCATCATCTGAATCACTCTTTTTCACAGACCTTCGCTGTCACTTGCATTAGATGGATTTGAAATCCAATCACATTCTCAAACCGGCAGCGACCGTGCAACAGTATCTTGGTTTCACGGTTGTAGTAAACGTTTTATATCCTTTCAGGTACTTTTGAAATCAATTGCATTCTCACTGTGTACACGTTGCGGACATCCTCTTCAAGCAACAAACCGATGAGAAGCACACAGAAATGAGTCGATATCTGCTGGATGTGCTACGGTTTACTGTACTACTCGCGAACCTAAACAAGTCCAAAATGATCTGATACCGGAATAGTAAATGGATCACGAGGTGAAATGGTTCTGTTGACTGGAGGCGGAATCACTGCTTGCTTGTATGACTGACAAAGTCATTTCTTAATGTATCGGAGCCGAAATCAGTTTGGAATATATCGAAAAACAATGTACCATGTGATGTGTTATATTGCCTATTAGGTATTTCGCTTACCACAGGCGACATTTCTCATGGCAGTTTACAATCGAGGAAGGTAACCTGGTCCACCCAGTACTCCTCGGCATCATTAGTGATCGCACGATCAACCTAAGACTTCCTAATAAAAATGTCCTATACCACTTCTGGATATACTGACCAACAATGAGCCATTATCATCCCCGAATTTTCCCTGCAATTCTGGTCCCATTGACGGTATTCGGCGAATTTTCCTCAGAATATTTGTCTTCCCCGGGGATTCCCTTGATATGTGAGCCTATCGGCATGTTTCATGTCATCCTGGTGAATATAACGAGTGACAAAGATATTGCCCCACCTTCATAGTTGTCCGTGTCATTTCGTGACCGAGACGACCATTCGTGATGCCTGAGAGGATGGAGATATTTCGAACAATAGTTTTGTTGCGCGAACGCGAGACACTGCCGGTATCCCGTTTCTCTTCATTCTAGCAGAAGCATTACTTAGTTTTAAACTTTTGAACGTCGCTCTTCATGCCTGATATAGCACCCCACGCTTTTGGCTCAAACACGTGTGGATTTTATCCCATTAGCACAACTAAGATAAACTTCCAAAATGTTATCTTTCTGTGGAAGTAGGAAATGCAAATATCCTCCGAGAACACCGTAATATTTGGATTCGTGAAAATGCTCGATTATATGCATTCTTTGTGTGTTTTGTACCACCCATATATTTGTGCACCCATCTGTTCTTCTTTGTGTCCAACTCGTGATTTTGTCGTAACTCGTTTGGATCTGTGTGACTCACGTGCTCGTTTTCCCACGGCGTGAAACTGGCTCTCATTTTGGTTCAATGGGATTGCCTATTTGAGAGTTGTATGTATTTGTGAAGTTGCTCATTTCATACTCCAGTATCGTAGAAACTACGAATCAACCTTGTATTGGTTTTGGGATTCGTGTAAATTTGCTACGCATTGCTCTAAAGAGCCTTACATTCTGCCCTCAGCTAGAACAATGACGAATTTTGTCTGCATCCTGGTAATTCTAGATGTGAAAAGGTGTTTGTGTGCTTTGGATTAAAAAGCCGCGTCTTTATGGTGTCGCTCTGCTTTCCCTGATTGTTTTTCAGATGTTATTTTCGTTGTTATTTGCATTAGAAATTTGTTGATTGTTTG
>STRG.70965.1
TGACCACTCTAGGCGAAATACTAACTTTCCCATTGAAAGTTCTAGCCACACTTAGGCGTTTCCCCTTTAGTCTCACGTTTCATGGCCTCAATGTGCCTTTAGGATCCGCCGCACCGATGAGCCCGTGCTTAACTTTTGTTCTTCTTTCCGTTAACCGTTGATCCTCGGCTGCGTCACTGTATCTCACTTTCCTTGCCGTAGTCTTTTGCGTCCGACCGCTTTCGCATGACCCGTCTGATGATCGCACCCACGTATACATCTATATATATATATATATATATATATATATATATATATATATATATATATATATATATATATATATGTATATATATATATATATATATATATATATATATATATATATATATA
>STRG.72731.1
ACTCGTACGCCGTGGTACACAAGAACTGGATGGTCTACGAGGCGTACGTTCGTTGGCCACGAACGTAGAGTTTTCCTGACTACAGGCGTCATTTGCAACCGGGAGAGGAAGTGCCGGATTCATGCCCGGAATACTACTTTAGGCCGATGTACTATGCGGGTAAGTCAGTGGTAGCATAGCATTTAAATGGACAAACTTGGGGATGCCATCGACTTTGAGCTTCAGCTGGTTGCTCAGTCAAGTGCTGCTTCCACGGATGAAACGGGGAAGCAGACATACTTTTCTCAGCACTACTCCACAAGGAAGAGGGTTCCCGCGGAATTCTCTTCCGATGAGAGTCCCCAGGCGATGCGGAGAACCGCAAAACCAGTTATGCTGAACTTACCACTCATTTTGGAACGTCTTGGGGGAATGCAAAGGTAAATTCCCAACATGCACAACCAAATTCTGTGTTATTTCGCCTCACTTGTCTTCACAGTCCACTATGTCTGCACAGGCTAGCACCCGAGTGCCAGTCACATCCTCAAGGTAATCATTACTTTTGTTTCCTATTGCTCATTTAATTACAAAAAGCGGCTCAAGCACCAGCGTTACACAAATGAACTTGGCCCCTCACCCGAGCCAATTACTACGCAATTTCACATGCACTGCAGTTATCTTATTTTTCAGTAAACCAAGAAAAAATTCTGCTGTCCACAGACAGTCTTACAAGAACTGTGGAGAAACTAAGTGCCTTCATAGAATCCCTTTCCACCACTTTCGGGGCGTCACGTTCACAAGCTATGCCGCAGCCAATCACACGTGTGAACACTGTGGATGAATTTCACCATTTACACGACGTCCTCGGAACGCCAGAAGCTTTCAATAAGATGGTCACAATACTGCGGCGGTACGCAACTAAAATCTTCAGGATGCAGTAAAGCAAATGCTATCCGCTGTGATCAGCGACGACGTTGCAGTGAGGTGCTGCTGGCTCCGTAGCAGCAAGAGGGTAGCCGTCTGAAATCACAAACTCATCAAAGCAATAAAAGACGCCATCAGATGCAGTCCGTTTTATGCCGAGGAACCAACTACTAACATCGACAAGCACATCAGAAATTGGTCTCACAATGCTCGTGATCGCGGAGCAGGTAGCAGATATAGTAGGTAAGTAGAATGAAACGGAGTTGCCCCATTTCTTCGCTACGGTTAGCAGAAACATATTTATTGTAAGACTAACATATGAAGTACATTAATCGTTTCTTGAATTACATCGGACTTCCGCGTTTTTCCTCGTACGCCACTTTCGCTATCCGTATCATATAAGTTATTTGTGAAAAAAACAGCAGTTATATGCAAGCCTTTGTTGTTCGGTTTACATCGACAGACCGCTCCATTACGAAATATTA
>STRG.59730.1
ATGTGAAAAGGGATTATAGTGCAATCGTTTTTCGGTTTCACATAATCTAAGGTAAACTATAAAATGCGCGGATATACAAACCAACGTCGATAAACCGGGCGTGATCGTATTCAGTGAAATTCTCTACTACACAGAACAACAAAATGCCTTGTGGTGACGGATGCAACTGTTGTTCTGGATGTCAGAGTGGAGGTACTTGCACATGTTCCAATGGACAGTGCAAATGTTCAGGCTCTGGGTGCAGTGGTAGCGGATGCTGCAAATAGTTGCCAGTTGCTGATCCCGTTTCGAGGCACTTTCTGTTCCAG
>STRG.49020.1
TCCCATTTGTGCGAACCAGTTTGTAGTTGGTATTCACTCGATCATTTATGTAAACTCCATTTCTCACCACCAAAACTGTGTCACACTCTTATCTTCATATTGGAGTGGAAAACGTCAGCGAATATGGCAGTGTATTTGAGGTGTAGAGATTCTATTGATTTTTTCGCCTCGGCCCAGACGTTCATGGATTTGAATTTTTTCTCAGCCCTGCTATACCGTCCACTCTCGTTTGCTTCGTATGGCTGTCAATCAGCAGTCAGTTGACTCTATTGACGCACGCCAATGCACGCACACGCACGCACGCACACGCACACGCACGTGCGGTCCTTCCGTATTTTGGTTTCGTCATTCAATTTTGGAATAAACTCTTTTGTAGTCACACCACGACAGCCT
>STRG.51932.8
CGATAATCTGGATGTCTTCTACCCGTGATGGCCCGATTTCTGATCTTTATAGCAAACTGACCTAAGTACCTCAGTTTGCGCGCGTTCCTTGACGGACAAAGGAATATCTTGCCAGTGTTATAACTCATTATTGGTTTCGCTTAATTGTGGTTTTCAGCCGCACAAGTGCTCCGCTGACCCTGTTTTCCTCATTATGTTCATATTTTTTCGTTTTCGCCATTACTAAGCAATAGCATACATGTTCAGTGAACGTCTGCGTCAGCTGGAGCAAACGAACAACACAGTCAGTGTGAGCGAATCCTCCCGAATATCCAACCTGACTGTGGAAGATGTGAGTATTGACTCACGTAGTGAGCGAGATGCTCCACAATCATTGGCCGCCAGCTATGAGTTCGCGGGATTAGGCATAGGATTTGCAAGCATGGTCGCGGAAGTTGTGCTGTCACATCCATTCGTGGTCATTCGCAGCCAGTGTCAGGTCCGCAGCTGCTCGACCAGACTGCATTTATTTCCGTTTTCTTTGTTGCCTGTTGTTAGCAAATGTGTTCAAATCCAGGGCTTGTCATTTCTCTGGAAAGGTCTTGGAAGCGTCTTCATTGTTCGGGGATTATGTTTATTGAGTGAAAACTTTCTCAGTGAAATCACATCTCTTCCAAAGGAAGTTTCTTGTCTGAGTTCAGTTCGCCGCTTGAGTGGGCACGTTGTTTTGAAAGTACTTTCGTGGATTCTTGTAACTCCTTTTTATGCGGCTAGCGTTGTGGAACTGGTACAATCCGACAAAGCATCCGAACCAACCACTTTGATTTCTTGCCTTCGGAGTGGATTTTGCCGACTCTTTCACATGCCATCGAGCCCACGACTCGGCTCTGGTGGCAGCGTATTCCGCGGAGGTGCTCACAAACGCAGCCTACCCATCGCCACATCGAGACTACTTTCAACTTGGCGCCTCATTCCATCGGTGGTCCTGCTAAATGTGGGTCACTACGTTATTCGTTCTATAGCCTGTGTGTTTGCTAACGCTTATTGGGGTGAAAATGAAGATCGTCTGGAGATCGATGCAGAACTGGACATGACTCTTAAGGGGGACATGGAAGCTCACGAACGTGATTTTTCTCCCGCGGACAAACTAACATTGGTACATCAACGACAGGAAACTGCGTTGCAAACAATTTACACTCGATATTATACGGATCTTTTGACTGCGATGACCGCAAATTTGGCAGCTGATGTTATTACCTATCCATTGGAGACACTGGTTGTTCGACTATGTGTTCAAGGCACTCGGACGCTGGTAGACAATATGGACAGTGGCGATGTGGTTGTTCCAGTCGTCTCATCCTACGAAGGCTTCGCTGATGCCTTACGATCCGCACTAGACTCCCCACTCGGATTGATCGGTCTCTACCGGGGGTTCGGGGCGCTCATAGCTCAATACGCAATTCAAGCGGCGTTTCTTTATGGTATCCGTTGTTTGTATCAACAAATTCTCTACATGTGGCCACCGCCGCCGATGTTACTGCCGTCATCTTCTCAGACTCAGAAGTCAGCCACATCAGCTGAGATACCTGCAGTCTCCAAAATGGTGCATCGTCCTCCAGAAGTGCAACTTTGGAATGATCAACCATTAGTCTATTAGATGGTAACTGTCTAACATACAACTGTGTATCCATATATACACATAGTCATGTTGCTTATAATCATGAGCATCCATGGCTGCCACCACGTGGAAAAGAGCCACACTATGCCAATCTCAATTATTTTATATTTTCTGCTCGCTTCTTTCAATCTGTTCGGACCCCAGCCCATACATTGTACAGAACCCGATGGTCCCAGTGGATTTTCAGCTGCCATTCCATTTAGATGAGCCACATTTTTGCATCGTTGCATCCTCTCCACTGAAACTTTAGAATCATAGAGTAGGTCGTATTTATTCTCTTTGACTTTTCTTCGTTACTTGCACATTTCACTTCATGTATCTGATTGCGTTTCACTACTATCTCACCCACTTGTCGACCATGTGACTTTCTTTTCAGTGCGATAAAAGGCGTAGCTATTGTGAAAAAGGTAACGTTTTGTACGTTGCTTTTTCAACGCGAAAGTAAATAAATAAACTGGTCTGAT
>STRG.69095.1
GCCGGCATAGCCTATTGCTTAGGTGTTCGGTTCACAATCGTTCGCCCCGGGTTCGAGTCCCCGTCCTGGCT
>STRG.30758.1
CTGAGTTGTAGTGCCCGCTTATTCATTCAGGTCAACCAAGGAGCGCGTAATTATTCAGTCATGATTGGTCCGGAAGCCAGACCTTTACCTTAAAAGGAAACACCGACAAAAAACGCCTTACATTAGAGAGTCCCTATCTAAAATTCCTCAGTCGCGTGTCTCATTCATTCTCTCGAGCTTGCTCCCAATTTTTCGTCTACCGGGAGGAAAAATATCGGACTATCTAATCTGTCATGTAAGTTCCCTCCCTGCCGACTCAATCCGGTGGCTGTGACTCAGTGTAAATAACTGAGCCGCATATTTCAATAGTGTAGACTAATTTCTAGTTGGAACAAACGTATGGTCAGTAAAGTCCGTCATTCCACAAGATTCTGGTAAGCCAAAAGATTGATCGCCGTCGAGCAATTTCTATCCCATTATTTTGGAAAGTAAATGCAGAACTACTTGGGTTTTCATTGATCCTAATCAGCATCAGATCGAATTGATTAGCTGTTTAACCACACATTGTGCACGTTTGGACCTGAACTGTCCATAAATGCAAAGTGAAACGGTGATAGTAGCTTCTAAACAGAGACGTTCCAGGCGGAAGACTATTACCCATNNNNNNNNNNCAGCCGAATGTCACCCTTAGATGTTCACTTTTTTTCTACTTATCTGAACTCTGCGACGAAGGACAGCCAAAACAACAGTTATATTGGCCGGGTGATGTACAATTGCACATTGGAGAATAAACCAACCACGTGGTGCATTTGTCTGTGAAGGTGGCAGACTGGCCGACCGAATTTTCTTGTTTTCTTGTTTTCCGTTTTTCATCGGTCTGCCATTGAGTTTTCTCGTGAAGTCTTATGAACTGTCCATAAATGCAAAGTGAAACGGTGATAGTAGCTTCTAAACAGAGACGTTCCAGGCGGAAGACTATTACCCATTTGAAAGCTCAAAAAGTACTGTGAGTTTCTACGATGGAACAGATTCATCCATTATTTTTCCAAACTCATATTTGCCGGTGATAAATTAATGGTGTGCCATCGGTTTTTGAGGCACTGGAGTCGCGCTTCTGCATGGTTTCATTCAAGCAAGCAAGCGGAAAACTCCACGGTGGTGTTGGGCAGGAGGTAGATGACCGTACGAGAGGTATCCGGAACCCACCGAAAGCAATATGGAATAATTTATCTCTCAAAAATGAAAAAATATTCGTACAGAGATATCGGCTTTTATGTTATCTTCCGTCGAAAAGTCACGTACCAGCCGCCTACCTGTGATAAAATTCAGCAAAAGCAACGGTTCATTCATATCCGATCAGGAGATACGACTGAATTGGTGTCGTTGCGAAGGGTTTTTATTCCAGAACAGTTTTCTGCGTTTTTGTTTGCAAAAACTCTGCAAGCCACGCCCGTTTGTTGTTTAGGAGATGAAATAACAATTTGGTTGTGTAATTCCCGGTGGGATATTATCCTACGTGTATTTTTACAGTTTACTTGTATTGCAACATTCAGTTAGAAAAGTTCATTTTCCAAGTTAAAAGAACTGTTTTTCGCCAAACACTGTACTGTGTTGGTTACAACTGGAAGCAAAATATTGAAAGATGCACCAGTGCCGAAGAGCTTACCTTGATAATCCTTAAATGATGGCAATGAATAAGAGAAGATCAACAATTTTTTTAGTAGGTCCTCTTAACACCCAGTAAAATTCGTATGAAAAAATGTGATGGGAAACTCTTAAAGCTTCTTTACTTTATGCTCTAAAACAGGTAACCATTGGTACTGGTTAGGAGAGAAGTTTATTCTTCCCGGTTTTCATCCCCCGCGTTTCGCATTAAGTTCAACTGATCCTATGATTTACAGAAATTAGAGCAACCATACTTCTAGTGAGTTCTAAGTAGAATACGTTTCCGATAAATATTACTCGGCCGTGATTTATTACAAAACCATTGGAACCATAATGGACTATTGTACAGAAACAACAAGTTATTTTTTTCTTCGGAAAAATCGAGCATGTTGCACGCTTTACTGTCGTGCGGTTGCATAAAATATGGATTCTGTACGTTCTCCTCACGACAATGTTCAGCACATGACCACCAGCCGCACCACCACAACCAGGAATATCGTCTAACTGCATCTGTCCTAACTTTACTGTGGTGCTTTCATTTTCAGCCATCCGATATCATTTTCCGTTCACGTGTCGTTCATGATAACAAAATAATGACCTCGGGTCTGAATTAAAAAATAC
>STRG.4998.2
GATTTGGTAGTCTGAAAGACCACATCATGTGACAATTAGGCTTTGCAAAGTTACGATAGGATTTCAGCGTGTATTTTTCCAACTTCCATTTCACCCTGTAGTCGACCTCCAAGGCACGTTTAATAAGCTCACGATTGGAACTGGGTTGTGGGAACAGTCGTCTTAGGATAAACCCCATAGTCAAAAGACATAGTGTAAAAGCGGGTTGTAGAGGAACATTCATGTAAGAAGCAGTTTATTGATCCTGCTTTTAAGCGAGAGAGGTTGTAAGTGGGCGGGAAGGCAGAAAGAAAGAGAGAGTTTTCCATAATTTAACGTTCCGGGGAAAGAAAGAAGATTGAAGGGTAGTAGTACGACATCTAGGGACAAACATTTGATGAGATGACTGGGTACGTGATGTTTGGAAAGAGGAGCCACCGAAGCAAACTCGGGAACAAAATCCAAAATAGTACCGGTAGAAGAGAGAACGAAGCAACAGCCCAACGATGGGCTAGAGACTGTAGATTCGAGATTAAAACAAGGGTCGTCGATCAGCCGGATGGCCTTTTGTTGAACCCGATCAAGAAGAGGAAGAGAGGTAGGCGAAGCTCCATTCCACACGTGGCTGTAGTATTCAAGTGTGCAGGCCGGATCTGAGCTTTGTATGTCAGAAGATGAGCTGATGTGGAGAAGCGTCTGGCGCGGGACAGGAAACCAACTTTGGGCGCAGCACGAGAGGCGAGTTGAGATATGAACGCGGACTAATCGAGAAGAAGTTATGGATAAGCCAAGAAGAGAGATAAAATCTGTGGATTGCAGTACAGTAGAATCAAAGGATTAGTGTGGGGCGAATGAATGGTATTTCAAGGAAATTGAGGAGAGAGGTTTTAGAAGAAATAAATGCAACATGATTGTGGGATCTCCAAGAGATGTGTTCGAGATCGGAATCTAAAGATGCACTGATTGCACTGCGGTCACGGTCGATGTTGGTGTTGGCATGGCGGGGAATACGGTAAGAAAGGGAAGAATGAAGGGTGGCATCGTCGGCAAAGGAATTGATTGGGTTGGAAGTTATGGATAAAAGATCATTGCTAAATAAAAGAAACAGGGTGGGCGAAAATACTGAACCTTGGGGAACACCAGCATTCATAGGAAATGGCTGGGACAGAACCCCATCAACTCGGACGGAGATGGTTCGCTTACTGAGGAAACTTGATGTCCACGATACGAGTGCGGAGGAGAACCCGAAAGATGTCAGTTTCATCAGGAGACCTTCGTGCCAAAGGCCTTAGAGATGTCGAGTGAGACCATGTGCGTTTTTCCGTGGTTGTCGAATGCAGCCAACCAGGAGTATGAGACAAGAGCCAGGAGATCACCGGTGGAACGGCGGGGTCGGAATCCGTATTGGCGATCACTCGGTAGTCCTTCGCGTCCGAGAAACGTACACGGTTGGAGATGACAGTTTCGATTACTTTCGGAATAATACATGTGAGGGAAATTGAACGGTAGTTATTCGGGTCAGAAAGATCACCGCGTTGGGGAATAGAAAAACCCCCGGCCTGTTTTCAGGGGATCGGAAAGGTAGAAATTTGGAGTGAGACAGAAAAGACGACGTAAGAGAGAGGGGCCAATTCAGGGGCACAGATTTTAAGAACGATGAGTGGTGTGCCGCCCAGACCGGGTGGTTTGGATACGTCCGGAGGACGCATCGCTTTGCGGATCTTCCTAGTGCTAATGAGGTAGAAAATGGGAGACAGGGTAGAGAAGGAACCGGAGGAGTAGGATAAGAGGACGAAATGGAGTTGAAGGCAAACCGAGAAGCAAAAAACCTCGGCTTTCTCGAGTGGTTCACAAACAAGATCACCAGGGGAATCACAAATGGGAGGGAAATTGGAAGGGTAAAAATTATGGGAGACTGCTTTGGCAAGAGATCAAAATGTTCGGCTGCCGGTGGCAGATGAAAGTACTAGTTCGGCTTTCCAGGGGACGAAGTGTTCTTTGGCTCTCTGTATGGTTGACGAGCATCTTTTCCTGGCTTGCACGAAGTGGAGTCGGGAGTGGGTGAGCGGCGCCAGCGGGGGAATGTTGCACGCTTCAATCGTACAGCACGATCACATACGTGGTTGAATCACTCGGGGGATTCGGGTTTGCCAGGTTTGGAAAAGTGAGTATCAAAAAGTTGCATACCTTGAAGAACAATGCCAGTAAAGTTAGAATCGGAAACGGCAACGTCTGATGTAAAGCAGCTATCATTCCAAGGATAGGAAGCTACGAAATCGTGAAAGTCGTCACAGTTGGCTGAACTGTGGCACCAAAATGTGTCTCGAGGTGGGTGGAGGATCGGGGCGAGTAAAATTGATGGAACTATAAACAATACGGTGGTCACATGAGCCAAGTGGGGGGAAGATCAGAGATGCCTGAGAACCGAGAAGGAACAGAAGTGATAATAAGATCGAGGGTATGGGCACGATCGCCAGTTCAATCGGGGATACGTGTGAGGAGTTGAACAAGTTGACCACGACGAAATGTTCGGCTTTGCGCCCCACAGTCGAAGTGTCCGATGCGTGAATCAACTAATCGCGACTGCGAACATTAAAATCTCCTAAGATGGTGATATGGCAGTTGGGATCCGTAGCAAACAAGTGCTAGATGTTCGAAGATAATAGATGAAAGATCGGTGGATCGCTACTGTTGGGTGAACGATCAACAACACAAAAGTAGTGACTTAAATAAGGAAGTCGGAGTTTCGGCCACATCAACTGAAAATCACGATTGGGAAAGGCGTGATCCTGGATTCTTAATGTGGCGACTGACTGGTGAACAAAAGCGCAGACACCAGCTTTGGATGAAAAGAGGAGGGAAAGGTATGGTTGGGAAATTGGAGGCGAGTGCTGTCTGAGAAGGGGGAGATTCGAGTTTCGGTCAAAAATAGGGGAAGACTGGATAAGTTGGTGAACAGAATCGATATTATGGTTCATTCCGCGAATGTTAGTGTGGATGATAAGTTCATGCTTGTTTTCCGGGTTGGATAGTTCTATGATTTGCTCTTTCAGTATGTAGTGGATTTCATTTTTGATGAAACCCTCGTCTGCGGTGGAATGTCGTCGAGATTTAGTGGCGATCGAGATGCAGTCAGATAATAGGTCGTGAAACAGGTAGTGGATCAGTACGAAAATCAGTGAGGTCACATAGTGTAAAATATTCATATTTACCTCCAAAAGTATTACCAACATTTTATGCAAACGTAAGAAAGAGTGACCTAAAAGTACATCCGGACAGAGATTGGGGAAAAAATAAGAACCCTAAAGGGAGACTAGTTGGAGTCTTTGTAAGATGACGTCGCATAGCAGTGTCCGTGCGTGCAAATTGTAAGACAAGTGAATGTCATGACAATGGAATTGGGCGGTCGTTCAATCTTCAAACGTTTTTCCCGAACAACAGAACTCAAAATGTAACTATCTGAATTGTCGGTATCCACCAAAGCTTGCAGAGGCACTCCGTTGATGAGAACCGGTACTACTGTATCGGAAAGGCAGTGAGGCACGGAAGCTGATATCACGGAAAATAATAAGGAACCAGTCATCGACGTAATTTTGGTGTGCGGAACTGTCCGTTATACTTTATGGTAATACCTTTTTTATTGTAGAGTTTGCACATAGCATGTCCAGTGGGACACTTGGAACGAGCATGTCTGATATATCCATAGAAGTAACACTTATCGACTGCTGCTGCAGCTACACCGGTCTCAAACGTGTGACAGCGTGGTTTTTTGGGTGTATTTGAATTAGATTTTAACGCCGAATATAAGGTATCAGACGGGTAAAATGAATGGGATTGATAACAAGCAATCTACACAGAACGAGCTTGTTCATAGGCGATATCGGGATCTAGCGACCTGTTTTCCAGAAGGTGCCGTCAGACTGTGTTAGGATGCATTCCATTGATGAATGTGCGTATAGCGTCGTTCGGGTGTGACATATTTAAAAGCACAGTATTTGCCAGCAGTCCTAACTTTTGCAGGAACTGGTCCAGAATTTGACCTACTTCCTTTTTGTATGAGGATAGCAATTGTCGAAAAAAAAACCTCATTCTTCGGTTTTTTGTAAAATTTTTCTGCGGTATTCAGGGCAGCTTCGTGAGTGTTGCTCTCCGTAATGTATTCGTATACTGTTGACGTGACGTAGTAAATCAGGAATTCGAGCTTGTCCGAAACAGGCGTTGTAGTGTCGGATGTGCGGAACCAATATTCCCAGGCCGTCTGAGAACGTTTGTGACGAAGGATCAGCTCGAGATGTTCGGCTCGTAGGGTTTTGTTCATTGTTAAACGAATAAATTGTTCTGTATTGCGATTGGTTATTGTTTATCTTGTTTTGATCAAACAATCACCACGTCAGAATCAGAAGATCAACGGCTCAGAATACAGGCTTTATTCATTTAAACAGACTGAACGTGCAGACGCTGAAGTAAAAAAAATAGGTAAATACAGAAATGCGCGGTAAAGGTGGAAAATATTAAGAAGAAACATGGACACCGTAGTATTAACTTAGGGATCTTGTTCGTCTTTATAACTCTCATTTTTGTCAAGTTCGCGATTGATCAGTCGAACCGAAAATCCATATGCGTGGAATTGGAAAAACTAATGGAATCAGGATCAAATGTTGCAAAACTTGCACCTTGGAGAAGTGTGAATGGCCCCCCGGTCAAATGTTTCAAATTCCGACTGTGCACAGTGTTTTTCTGATTTTTACTCATTTAACATTATTTGAGAGAATGTGCCGAACCATCACGGCGAATTTCGGTTTTTTTTCAGCTAACAACGAAACGTGTGTGTGCGTGTTTCCGAGAGAGAGAGAGAGAGAGAGACTCAGTTGGTCCCCGTTACGTGTTCACGTGATTTCACTTCATACAAACTCATTATTATGGCAAATTCGTGCTCAAGTTACCAAAAGTTGCTCATTCCGTTTGAACATGATATGAAATTAGTAGTCACGTGGGAAAATTGGTTCGCGAAAAACAACAGATGTTGTTCACATATGCCCTGCATCGGTTTATCAATCAGAATGGAACAATTTGAGCTTGCAATTATTCTGGGCTGCAATGTGCTCATGAGTTTCCGGTCGATGATTGAATACGGGGTTTGAGTCCCACTTGAGGCTCAATGAATATAAACTGTTGGATATTACAAACAAGACAGGTACGACGGCAACGTAGTAGTGCTTTGTATGATTTGTTAGATGTGCACGGAACGTATTGATGCTGTGCATAATTAGGCATTTTTAATGAATGCAAGGATGCGCATTAAATTTACCCTCTGAACATTCCACTGAAATAGGATTACGAGCCCTCAAGACAATCAGTCAGTTGGAGATCGGAATGAAATTCAAACTAGATCCAATGTATCCTAATTAGGAAGTTCGGTATGAGACGACTTAACGGCCGTTAGAGAGAGAGGGAGAAGGAGAGAGAGAGAGAAAGAGAGAGAGGAGGGGGGCAGCTGATTCACATCTGGAAGCGGGCGAAGATTGTAAAACGGAAGGAGTGATGATTTCAATCATTATTTGACTAAGGATACGTCAGTTTAACCGAGTCCTCATTGCTTCCTTCCAGCGTTGTCGAGTCAAGGGCAAACAGAATATAAATATGAAGTGAAAAAGAGTCAAAAGCAAGGTAGAAGCGGAAATCACGAAAGTAAGGAAAGAGTTCGAATGCAACTATGTCACTGACCGCGACACCTGGCCATATCACTTAATGTCTCCAACCATCCAGTAGGCTGGTCGCTTAAACCCCAATCCGGAAGTCAAACACGTCTTACGTGGCAAAGGCCACTGGCCAAGGTTTTCATAACCTGCCATGTTATGGACTGACCACCTCGACCTACACTCCAACCACTACCTGCCTCGAAAAACAGCGTACGCTGAGGAAGCCTATCGGTTGGCATGCAAAACACATATCCCAACCCACCTAACTGGTTTAGATTCAGCAAGCAGTTACGTAGGACGGATAGCTTTGGGGTAGGTACGACCACATTCGAGACGTAAACATCAGCGAGCACGTACCGGGGCGTGATCTGAGTCCACAGGCGTACACCAAAGGGAACGACTATCTTTAACTAATCTACGACCAGCGGTGACCAATCACAATATGGTCAATCTGAGTCCAACGTTGTGAAGACGTAGGAGAACGTCATGTCGGTCTATGTCACTTCTTTGGGCAGAAGTATTCTTCAGAAACAATCTGTGGTCAGAGAAAAGCTGAATGAGACGATCACCCTTATCAAAACCATCGGCTGGGGTAGAAAATGGGCCTTCAGTGTGCCTTTCGGAATCTCCCAAACAGCCAACTTGGGCTTTGAAATCCTCAGTAATGACCACCACTTCTGTTGAACGCACGCTTCGAAGCAGTGAGACAAATCCTGATAGAATTCCTCCTTGTTCAGAGGAACTGCAATCAGTCGGCGCATACACAGACATGACGAACAAACACAGACGCTTCAGTTTGTTGTTGTTGACATGAACAGAACCGTCCAACCGGACTGCACAAAAACGACTACTGACTGGAATCCAGTCTAGTTGTGCACGCTCAGATTTCATGCTCAAAGCAACCCTAACGCCAGCCTGACCACGAGCTCTAGATACCGAATCACCCGACACACGAACAGTAGAGCGAGAGACTGAGGTTGCATCTGGGGTGCGGAGTTATCACAGAAGTGGGGTCTTGTGTGCGTGTTTCGGAGACACAGCACACATCTATTTTAGGTGTCAAGAGTTTCAGCGAGAGCAGCTTGTTGCCCTATCTGACATAGTGTGTGGACGTTAAAAGCAGCCAAGTGAGGTGAATATTTAGGCTTAAGAAGGGCATGATTTATACCCAACTCCTGAACTACTGCTTTCATCACAGCCGCAATTACTCTCGGCGTTTTGCATCGATCTCAAGTTAAAAGAAGGAAAATTGGTAAGGCCCTTTACAGGAAAGGTACTGGAGGCTTCTGGGCGAATCATACTTCACGGCTCCCCACACCGTGGAAGGGGGTTTTCTTTGGGGACCGTAACCGGGACCTTTGACTCAAAAGTCTCACCCACAAGGCAGTGGGACGTTAACCCAGCACCGGAACGTGACCGAAGCACCCGTGAAGGAACTTCTGGTCTGTCACGTGAGACCTGATTGTTGCACGCACTCTGTCTTGTCTTCGCTGGTGCCTTCCGGTCGATTCAGTCCCTGGCTCCATGCACCCAATGGAGCAAGCGGAACGTGGATGGGGAAGCATTCTTTAGGTAGGAGTCTGTCCAGCTTAGGCGGGCGATAGCTGCCCAATGAAGTGCGACCACCTCTCCCACCGTCGAGAGAAACTCCAGGTACTCCACTCCTAAGTCCATCTAGTGGAGGTTTTTAGACCGGTCAACTGTTTCCTTGTTCATTCGCTGGAGTGTCCTCTACAGGGACACAGGGTTTGGAACCAGATGTTGCCCATCAACTGGTTCAGAGACTGGACTTCGTCTGACCTCTACCGATTGACTTGCCATGCATGATTGCATCTGAGGCTTAAGGAAGCCATCCTTGCATAGCTGTTTGGGTTATGGAGGCACGCAAGCTGTCACACCACGCCAAGGTGCAGTCTCGTCGTGACGGTACGTTGTACCACAGGCGTGAAGAGCCGATTCGCAAGGAGTCGACTGTCAATCATAGCGCGTGGGTGTCAGTTAAAATCTCGTGCTTCGTAAAGACACAAAAGCATCAAACAAACATTGAAATGTGGACGGTGAAGAAATAAACGCTTGACGTACTGCTCATTTACCTCCAATAAAGAGATTGAAACTGCTGTGTACATATGCTCCTACCCGTTGCCAGTTCTCGTACATATCGAAGTTTAGTAACTCTTGCATATTTGTGATTCAGCCATGGTTTGGTTACGAGTTGATTAAAGCCCAACTTCGGGTTATCTACTTATCAAGACTTCTAACAATCGTTTTTTCGATTGATACAATTCAACCAACGTGTACAATATGAAGCGCAGCCTACGACCAGACTACTCAGGCGCAGATCCTCATTCACCGAATGCTGCAGACAAACGAATC
>STRG.16361.3
CTAAAGAAAAAACGGTCGACTCCCTGTTTGAAGATACGGTTCTTCGAGAACTTGGACCCCACTTGCACATATGTATGGCTTCTCGATCGTCGGAACTGGCCTACTTACGAGCGTTAGTCAACCGACTACTTCCTTATATTAGTCGACCTCCGGCACTAATGCCGCTCAACAAATCTCAACCAGAACAAACGTCCTTTCACTTCTTCAGTAACTCACCAGGTTATCGATACCAACGTGCACTGTCCTCACGGGGATCCAGACAAACTAGTCGTTTGCCCAAATTAGGTTCTGAGCATTCCTTTCAACGTACTTCGTCAGTCGGATCGCTATTCTCACGACAGGCACCTTGGGTCAAGTTGGATGCAAATCGCATCGTCGAGTACATTGCGAAAAGAATAGAAGCATAGTGATAAAGATTCAGAAAAGTCAAAGTCAACCGGTGATGGCGGGGATTCGAACCTCGGACCTCCGAGGTAATAAGCAAACGCTCTAATCCACTCGAACACCACCGGTTGGAGATTGAGCTGATGGACGAAATACGGCGCGAAGATTGACGTACTACTATTGTTCCGCTCGATTCCGAATGTTAGCTCGTCTCTGCCTAATTTGTTTATCAAACAAGAAGACCGTTGCCCATAGAGATGAAAGCACTTTTAAAAGTTGCCTAATTTTCCCTGAGTAATTACGACACACACGCCCAAGTAAGTGTCCGATAAGTCATGACCTGAAGTTAGGTGATCAACAAGAAAAAACATAGTAACCTTCAAATCTATAAATCATCACGTTGGCAACTGTTTTGTCTTAAATTGTCCGAGTATCAGTGACGACACGGGTTTTTCTTGTTGTCATCCCATCTTTCACCGTTTATCTTGCTTTTGGTTTGTATTCATTCACTTGGTAGATAGCTATAATTCTGCATTGTGTATAGCAGAACAGAGTTGAGAATCTCACGGATTCCGCTTTTATCATTAACGATGGAGGAGATAGAAGACACATTGCATGGGGGGTAATTTGGGAGAAAATCCACTTCCGGTTGTGGGCTTCTGACACCTGTCCCGGGGTTCGAGTCCTCACGCCGCTGCCGCCGATCGGTTCTCCAATCGGCAGCTTCTGGTTGACCACGGCCCCCTTCCAAAAAAATGTACTTCTATCATGTAATAAATGGAAAACAAATAAGAAAAACTAATGAGGTTGAGTTCGAGGCTCACATGGCCAATTACAAATTGATATCACTAAGAAATTTCTGTTCATCCATCATTACTCATCCCCTGTCTTTTTGTCTTTGCTTTCTAGGATCCGGGCTTCATCAATGCCGAGCAGTCGACCATGGTCCCCGTTTTGAACACCTATGTGCAAGAGTGGATTTCGTGGATGGGTGAAAAATCTTTGTCTAACGTTCGTCTGGACAACATACTTCAACAACAGGATGATTTGTATCCCTTCACTCAGTACATGAAATCAGTCCGCTCGATTGAACCGTTAACTGCTGTCCTGCTCATGAATGATATTGATCGCCGTGTCCGTAGTGAACCGTTGCCTCCGGATACTTGCCGAGAATTGCGTGCCCAAATTTGGCATGTCTTAGCCCTAATTCGCGGTTCAAGTCGCACAGCAATGGAACAGGACGGTGAAGAGGTCAGTGTGAACGATGACGAGACAAAAGGAGAAAATCTGGGAAGCGAGGGAGGTGAAAAACGGTCACAATCCCTGTTGGGTGACGAGTTTAAATCGACCACTTCTCAATCACGATTACTTGTACCGATTGCAGACAAAACGAATCCGCAACAACGGTTATTCGATGCCCCGATGGAACTGGACGATTTATTGATTGAAGTGATTCAAAAACCAGAACCCCATATCTTGACTCAGCTGATTCGGAAACCACTTTGGCAAAATACATTCCAAGTGGCCAAACAGTCAATTGAGAAACGATTCTTACCCATGTACGTGGAAAGTCCGGAATACTTGTGTCACGTGCTAGGTATCAGTCAGCGCACGGTGGGCCCATGTCCTGGCTTGGAACTATGTCGTTCGCACAAAACGGCTCACGAGCAGCCGGTCGCGTCCAACCGAATTCCCTCAAAATCTGTCCAAATGATTGTCTACTCGATGCATTTGTTGCGTGAAGTATTAGATGAGACTATCCTCGATGTGTTGGGCCCACCCAGCTCGCCCAAACCAACTCGTTCTCCCGGTTGTGGAGGGACGAACTCGTCTTCTGGTCCCAGTTTGTTCGGAAATTCATTGAAGAACATGTTCAGTGGTACACATACTGTTGAGGGTCACCTCATTCAGGATTTAGCCTTCAGTGTGAATCGTCCTCAGGCGCGTCTCAGCTCGCGTCCCTGCAAGCCCACCAATCGGTCTGCTCTCCTACGCGATCGAATCGCCGAGGTTTCTGGCGGTGCTGATCAGACCATATCCTTGGTTTCCTCAGGGAACGGGCCCAGCGGTGACTCACAACACCAGCTCCATTCACATTACCTACAACGCCAATCAAATCCGGTGGATATGTCCGATTGGAACGTGTTCATCCCCGGCCTTTCCCGCCCTGAGGTTCAGCCGAGTCGACGTCTAATCGACCAGCTGACCTCGACCCCGGCCGCACCTGTATCGCGTGGTATGACTGGCACGAATGATCCCAACTCATTTCGAATGCGGTTGTTAGACGATTCGAATACTCTCAGTGAGGGAAAATCGTCCGGTACCCGTACCCCACAATTGTCACCGCAGTACATGTTCACAGTGCGTACGGAACATCTGGTTGATTGTAGAAGACAGCCGGTAGCCCGCGTAGACCGTAAATACTCCGAATTTTACGTGTTAGAGCAAAAACTGTTGGAATTCCACGGGAATGCAATCGCAAAGCAGTTGCCACGACGTCAGTTCACCCCGAAAACATTTGAGTTTATGGATGCAAAACGGGAGGAATTTGAGGAATATCTACAGTTTCTACTTGCCCAACCGTTTTTGCGCAATAGCGAGCTGTTATACACGTTTCTCACCTCAAAAACACCGTTCACAAGCAGTTTGTTGTCCGAATTGAACTTGGGTCGTCTGGTGAAATCAGTTCCGCTGAAATTGACAAAAGAAAAAGGTCAGTTTCTGGACGACTTTCTAGTCTCATTTTACGTCTCATGCAGTCCGCAACCGATCATCCTTGAACCGGTTGATCCCCGTCCGAAATCCTCCGCTGCGACGATCACTGTGCTGCCCAGTAGTGGTGTGGGCACATTGGGTGGTATGGATGCACTTGCCTCGCCCGATCACTACTCAATCCAACCGCGTCAGGATTCTACAGTCGAACTGGGCTTGACTATGACATCCTTATTGTCCAATGCGAGTCTCAATTCTGGATCGAGAGCCAACGGTAGCGCAACCACTGTGACCAGTAACAGCTCTGTCACTCCGGTGACTAGCAGTAGTCTATCGATCGCGCGACCCATTCAGTGTACTGTACTGGATAACCGATTGCGTGCTCGAGTTTTTTGGAACAACGCTAGTTGGTCTGCTGATCGACGAAAAGATTTGTTCGGTCGTGTATGTGAATCGAAGGTTTTACAATGGAATGGAATGACCGAGGCAATCCTTTATTTTATTCATCAACTGAATACTGACACGAACCGTTCATGTCCTGACTCGTCACACTCAGACCAATCAGAAACCACTCATTCTATCGAGTACACGGCAGATCCTCTCCAACCAGATCAGTCGGTCAATGGGCTAGTCGCAGCACGTCCGCCCACTCCACCAGATCCGTGGGATGTTAGTCACGCCGGTTGGAGCGAGGCATTCCTAAATGGCCCTTTAACTTTGGATCAGATTCACTTGTCTGTACCATCTGATCCATCTCCCTCACTTGTCTCAGCTACTCCTACGCTGGAACAGGCAATCCCGAATCAGTCGCAGACACAACCGAACCATCATAATCATCACCCCCACGAACAACAAAATCAAAGTGCCGCAACACGGATTTCGATCACCTGGTCCGATTTTTACACAGCCCTGGTACAATCAGGTCGATTGTTGCTCCAGCATTTGACCGTCCAGTATCGGTATTTTATTCTCTGGCTCTGTTTTCAAATCTGGTATTATCTACGCGTTCCAATTGATCGGTGGTTGAGTTCGTATCTTGTGGGCTGCTTGCAGTCTAGTTGGACGGACAGTAGTTACGCAGCCAGTGCTCTGCAGTTGCTCAAAGCCACAATATTTTTCCCCTACACTCCCAGCACGGAAGCTGAAAAACGAGAACGTAAAGCACAAGCCTCCGCTCTACTGCAGCGAACACTACTGAAAATGGGTTTTGAATACATTTCCAGTCGGGAAAGGATCGAGGAGCTTTTGGATCGCTTCCTGCTCTGTTTCCAATATCCGAAGTGGAACAAACAGCTGAGTTACATACTCCTTGATCACCTAGTTATTGCTTTGTTCCCCGAGTTGCAGAACAGTATGGAGTTGAAATTGGAAACTCTGTCGTGATCTGCCCGTACTATCACTTCGACGATAACCTGCTCCTCCTGGAGATCACGGTATCCAAACTCTTGTCCGTCGGGTGTTCGTTCCCTAGGATCGTGTGTTTGTCACCTGTCGCCCACAGTTCTTTGAATCCGGTCCTTTGCCTTGTTCTTTCTTTCACCCATTTTCCTCTGTCCACGAATGATCTTTCTTTGTTTTATTTCGTTTCCGTGTATATATGTGTGTATACATCTTTTATTCTATGCTCTGAACCGGATTTTGATCGTGCTTGATCCCGTCTGTACGACACATTCACGATCGAACCTCTGTTCGAATCCCACTTCGGTACGAATTCGTAGTCTGTCAGTTCCAAGGCTTTGTTCATACCTCGTCCAGATCACCCGTTGATTTTCGCGCGCATTCGTTGTGCCTATTTTTTCATATCTCATGAATGGAGTTGTCAGGTGGGTAGTTTCAGAGACAGAGAAACCAAATGAACGTGTCAGTGAAGCACACGAACGGTAACTTTTTAACCTTATGCGCACACTTTTCTCGCGCCCTCGTCCTTGTATTGTGTGTGTTTGTGTGCATAGTCTGAACTTTTGTCGTCCGGTTCATACTGATACCAGAATTGTAATTCTCACTCATTCCCCTTGCACATTTCCGACAGATTTGACTTTTTCTCTCGGTTCTGGTCTAATATATTCATTTATCAACTTTGTATACTCAGTAGGACTTTGGATTCGTCGTTTTCTGATTGCCTATCTCCTTGAGTAACTTTTTTCTGTCCTCTTTTTCTTCCTAGCTGAGAAGTACCACTTTTGGTTGACAGAAAGAGACTATTGCTTTTGTTTCTAATTTGGTCACCCCTAACCTCATGATCTTGATCATTTATGCAATCCTCGCCACTGTTGCCAGAACGCTCTCGTTCTCCGTTTCTGTGTGATCCTTCATGGCTGTGTGTAGATTCAAGTTGGATATAGGACTCTTTGTCGAGAAAATTTAATCACACTGTACTCTCCAATTTCCTTAACCTCTTATCCGATTTCATTGTACGCATCAGTCTGATTGCATCGTCATCAGTAAAAACCGTCGAGTCTTTGGTGATGCCCCTGA
>STRG.73627.1
CCGGATGGGCATCATATTCGGGAATGAGGTCATCGACCTTCATCCACGGAAGTTCAAGTGGTTGGACCAGCTTCTTTTGTGAACAAAGCTTTGGCCGTAGTAGCCGGATGCCGATTGTCTCGGCCATCGCTAAAGTCCTATATCTGATCGATTTTGACTTATTCGGTTGGACCCTGTATAGGACACTGAGTGATGTAGCCGCACCAACCTTGTGGCCTGTGTCTTACAGATGAGCGAGGATAGAGCTTGACACAGCTCCTCTTCCTCCATATTGAAGCGAACGTAGTTGGTGCTCTCTAATGCGTTTAGGTAAATGCCTTATCGTTCGACCCACACAAGTGTCACCACAGATGCACTTGATTTCACTAAATGTATTCTTTTCTTCCCTTATTTTGTTTCGTATAAATGTGATTGCAATGTGCTTGAGAATGAAATCACCGAAAACATGTTCGTCTACGCCTTGTTCTCTAACATTAATTATCACTAAAAACAACGAAGGGGAATGATCATCCAAGTCTGTCTGTGCACGTGCGTGTGTGTGCATGCGAAATTGATCACAGTGAAGAATGCCTGAGTGGTTGCACACGTGTTCGGGAACAAGGAGTGGGCTACGGGACTTTACGTGCTTGCACAAATTGTTTCCAAGCACATAGGAGATGATTGTAGAGTCGAATACTCACGGCTTCGGCTGTGGCTAAAACGCGACACTTGGCAAGTCCTGACAGCTTGCCCCGGACTATGTCAAAGATGCGAAAAGTATTTGTCATCTTTGCTGAATAGTTTGACTCTACAATGTGTGTGAACACGTATCACTCGTAATCGCCCTGATTGCTCCTGTGTTCAACTAAAGCGCAGCAATTGTTGCCACAGGACATTTTGGAGTTTGCAGAGTCACTGTTAGCAAGCCGTAGGTTGGTCACTCGGATCAGTGAAGTGGATACAGTTAGGAACAAATTTGTTACGTTACTTCCACTTACGCTTTATCAGTTGCAAAAAAAATTTTCCGAAGGAACGACTCAGAGAAACGAGGTGGTCATATCGATCAGAAGCGAGGATAATCGTGTTAACAGAAAGAGAATTATTATTTATTTTTGTATAACGCACGCAAATCACCAACGCAGTCTTAGAAATAATGATCTTAGGTTTCAAGGACCACATAGTTTCCGTTGGATGGAGTAAGTGGAGCTAATATAGAACTAAATTTGCTTACCAAAACTCCTATTACGGGCCGGAAGCAAGCAAATGATACATATGGTTCTGCTCAGGAAGATTCCACCGGCCTAACGACAGAAACCTGTATAAGTCCTGAGTGCCTTGCATGTTGTGCAAATAAACGTCTTTCATTTTGCCGCTGTACGACAGCCTCGAGCACAAAAATACTGATAATTTATCGGGTAATACCTAGGTGGGTTCGCACTGCTGTATCAATATTGTAAAGGTAGAAGTAAATGACCACAATGAATAATAAATTTACAATTTTTGAAAATTGAAACATTAAAATATAAACAAACGCATCGCATCTATCAATGGTCCCGAAAAGTAGCCAAGATTTCAAATGGTGGATTTTTGAAATTACCGCGCCCTACTATGACGTAGAAAGATGACCGGAAGAAGGCGTTTGATCGAAGGTCAGTTCGGAAGTTTGGAAGCGAGGCCGGGAATAAAAGGAGGACCTTTCTAGTTATGATGACAGTGAGCCGCCTATCAAGTATCTCCAGTGAAAACCCGAATTTTCCCTGAGCGTGCATCATTTTCTATGAACTTGGACTTTTTGGGCCGGTTAGACTTGCACAAAAGCGCTGTGGAGAGTGCTCTGAACGCCATATTAGTTAAATGTGAAATGTGTCCTTCCCGGAAGTTTACGGACCAGGCGTGTTTAAGCGGGTACAATGGATTTCCGTTTTGCACCGCCTTGTAGTACGAATAAAGATTAAGAAGCTTACTCTAACCAGAGCTATTATCGCAAAGCCACAACGAATCACTAGTTGGAACAGTCGCCATAGAAATTATGTGACCATGTGGTGAAGGGGTTATTGAGCACAAACATAACGTAAGAGCGCAATGCCGATAAAAAGTGCACCTTTTGGTAGACGAAACAAAGACGATGACGATGGGGATAACAACCGCGCGGCTTCCCACTTCCCTCGTCATTTCTATGTAAGCCTCAAACGGGATGTACCTAATAATTTTTAATCCAACTATTCATGGAATGGTTTTACTTGAACAAACATTGTTCTCCTCCTATTATTGAGACGGTTCTACAGTAACATTTGTGCATATCAAGGTAAAACAGTTGACAGAAGATATCATGACACGAATCTGTTGACTGTCACAAGTATCTCGACAGCTAAGCGTCCAGTCAGAAAAGAAACTATGGCTGTTTGTGATTATTGTTCCGCTTTTATCAATGACACACTTACTTTATGCATTCCTTGTTAAATAATAAAATATTCGCGAAAAGAGAACCACTTGGGATGCACGAACGTCCTTCACTGTCACTCACGTTACACCCGTTTGGTATTAGGAATAACGTCATTTACCGTAACAAAAATGGATATGGGTCTTATTCACACAATCAGGTCTGACTGGATAGGGGATTCCTTGAAAATCAGTCTAACAAGGGCTGTAAATAAGCTGTCGGTCCATTACGTTTTAAATGAGTAGAAATAGATGATTATGATAGCATTGACGAAGAACTGCACAGTTTTACATCTATAGAACTAGAAGGTGGTGGCAATGTCCTAGGACAATAACCCCTGAGGTCCGCCTTTACGCGGCGAACAAATATGCTCAAAATTTAGACAAAACTCTATTTCTGGCACTAACGGTCGGCCGAAATCATGACGGATTTTTAACCTCTGAGGGAAAACGAAACAAGATTTATTCACATTGGATTAACCCGAATGTTACTGGAAACACAACTTTCATAAACATAAATTATCATTCGGTTTGCCTTTATTCTTTAGGATTTTCCAGTGTGTGTTCGGTATACAGTCTACCAAGCTGGTCGTGAAGTCATTTTCTATGTTGGGCTCCAACACATGTTTCACTTTTGGTTTCAACGGCCAGTGTGTGGGACGGAGAAAATATTTACGATCACGTTTCAGTCTGCGTTATTTGAGGCTAATTGTACGGACTCAACCCTGAAGTTGTGCATACATTCACCAGTCTAAAGCTGAACTATGGTCGGCAGAGTTACCCAAAAAAATTGTTGACTACCCAGGTAACACCTTTTCGGTAAATTGCGGGAATTTTCAGTCATAACCATGAACATTTTCCCGCTGTTCAAGGTGCCTGTAGTTGAAATCCACCAACAGGGCTAACAATGTTTCATCACGATCCAAATAAACAATGGGCAAAACAAAAAGAACATTTTGTGTACGCAGACACAGTACATTCGATGCCTACATAACCGAATTCAATCCTCAGCAAGAAGCAGCGGCAACATTAAACCAACGACCCGACTGCAAACAGCGATTTCGTAATATGTCCATTGTCTTGTTCTCTACAGTGTTGCCACAACCGTGACAACGACACCGATTTAAGCGCTTGGCTAGCAGCCGCAATGTTCTGATCGCATTAGGATAGAACAACTGCGAATCGCTGAGTTAGGCAAACCGTATCAAGTGCAACAGACCGGAAAACCAATGGACGAAATGACTGACGACAACGTTCTCTTCCATCGAATTCTCCAAATTCCCAGTTGGCCGAAATGGAACCAATTTCAAACTGTGAACTGGCCAACCGCTTTGTAACCTGAAATCGTAATCTAATTTAAACTGAAAAATTTTAAAGCTAACGCCTATGTTGAGAAATCCACTCCCGGAAACTGCAGATCTCAACGCTGCACCGCAGGATCTTGGACCAAAATGACAACACCTTCGTTCTCTTTTCGAAAAATTGTATGTTCGTGGATCGCCACAAACATTATCAGATATGGATGGAAATAACTTTGATTCTACAACACCGATGCCACTATCAAATACGCATAGAAAGTACTCTAATATTTAAATGTACAAGTGACATGTGGTAGACAAAGTAGCAACTTTTGTGGAAAGTTTCTCAAGTCGTATTAGAATCGGTGTTTAAATCGAACAAATGCACTGAGTCAAACGCGAACCCCCAAATGGCAATCCATCGCTTCCCCGTAGCCGAAATTCGTTGCACGCAAAGAAATTCACTACTGAAGATTAAGCGTGGTATCACATTTTTATTGTCGTCCTCGGAAACATAATTGCATAGTGGATAATGGGGGAGTGGACAATCAAGGAAACAAATTGGTATTCCGAAGACGCCCAAAACATATCTGGTCTGTCATATGTTTGGAAAAATGCAACGTCTTCAGCAGATACCAAAACATCGTTGTCATCCAAGAGATTGTTTATTTCAAGTTCGCACTAAATCCCACGCCTATTCATTCAGGGAGAAAAATACGGACTGCGACTGACCAAAAAAAACCCTAGTCCCACGTGTGCTTTATTTAGTAGGTCGGTACTTCAATATTAATCACCATGTGATTTTGTTCGTGGACAGCAACCGAAACAGAGATGCGAATGTACACAAACGTAAACTGGACCTGTGCATCCCAGAGCTGGAAAAAAGAATACAACCACGAGGGCTGTGTGGTCGAAGAATTTACTGCATTCTTGTAGGAATCGTTATGCAATAGCAATCATGTCATGTGAGGCACAGACTAAAGTGAACAAAACAAAACAAAACAAGCTGAATCCGAATTCTGAGGTGACAAACAGACCGGCGTGAAGTTTTCGCCCCTAGTTGCTCTCTCTCTCTCGCTCTAGCTAGACGAAACGAGCTTCCAAATCATTATGGAACAAATCCAAACGTACCGTGGCAGAATACTGAACGACTTATGTGGCACGAAATACAAATCGATTAAAAGTAGACACTATGATGATAATCTTTTGTCATACCATTAATCACGGATCGGTGCATAAAATTAGATCACAGTATACATAAAACATTTATGCATAATAGATGAAGAATTTTTCTTAGGAAAGATCGTCTGATACTTTCAGAATTCAGTACCGTTCCATTCGTTCGGTTGCAGTGAAACCGAAGCGCAACGGGATTTTCAGGATCATTTACGTCAACGAATGAAAAAATACTGTTCAACATATTTCTAATTGCAGAAGAAAACGTGTCGAACCAATCGAATTTGTGACACAGCCAAAGGTGATAACCGTGCACTGAATGAATTCCGCATGGACCACACATCTTTGCGTGTGAGCATACTGTAATCAACGCCTAATCAACGGGGATACATTGTCACAATGCATCAATCAATTAACTAGTTCACAAAGCATCACACACACACACACACACACACGCACACACATACACATTGCTCCTATTCACAACTTCGTCGTCCACGAACGTCCATGAACTAAACCGAATACCATTCACCGTTCCCGCCTCGCCCCCAAAACGGCACCCATCATGCGAAAAAGCATAAAGGCTGAACAACAATCACAGACGGTGAACAAATACAACAATGCTCCTGACAGCCTGGAATGAACCCGACACAAATTCAATGATCAATTCATCCCGTGCGAAAACAAGCGCGATGAGATCAGACAAACGTGGACTTTGTGTTCGACTTGTTCGAACCTAGAAAGCGGCTCTGTACGTGACCGTTTTCTCAGTTCTTGTACTCTGTTGTCCGCACACAAAGGAGTTATTTTGTACAGATTTGTGTGTGTGTGTGTGTGTGTGTGTGTGTGTGCGCAACCAAGTGACCTGGTGGGACACCAAACCCAACAGGATAGATACATTCATCTTCCATGAGATGAAACAGACTACATGCGACAATGACAACAATCCCCATCGTGTCCCTCCCCCCTCACCTCTCCATCCGCCTTCCCATCTAAAACCATCTGTACGAATGGACAATCCCCACCTCGCAAAACGCTACTCCACCCACCATCTCAGGTAGAAGTTATCAAATGAGGAGGAGTACTACACAGATGAGTTAGAAAGATGCCAAATGAATACAAAAGAAACGGGCTTTTTTATCTTGCCTTGGAACAACGCAACATACAAACACACGGGCAGAAGCAATGGAGTTAAGTATAGGCCTTGAAAGATACCAGAAAGCGAACTTTGAATGAATGACTGTAAGTGTACGAGACTGCCAGGAAATTTACGATCCTCTTCCTCTCCCAGACTGCATATCACCATCAAGCGATGAATGAGGGATGTGTATATATGCAGATGTATAGATATATAAGTCAATTGGCTTTTTTCCCACAATATATATATATATATATATATATATATATATATATATATATATACATATTCGCATTCTTCAACACGGAACACGACTGACGGAAACGGCATATGGTTTGCCGACACAACAGCCACAGAAGCAAAACGAAAATTTCGCATAGATGAGCGGCAGTTTGTTTTGTGGTGTACAGAAATCCGTATGCGAGTGCGCAGTTGGTCACTGATTCACTGTTGAAATGACTCGGAACCAACACATTCGTGCGTGTGCGTGTGTGCTTGTGTTTGCGTACAAATGGTGGAAACTACCACAACCGAAGCAGCCCAGCTTCCATGTATTCTACAATGGGCAATAAACAACTTTGTTGCATATGGAGAACAGGATTATAGCTTTCGGTATTGGTGGTTTCACGTGGAAGCAGTTGTCCGCGTGTATTCGGTTGTTGTCATCCTAATTTATTCTCAATGAGAACGACTCGTGATAAAGACAAATTTGAAGCACTACTCTGTGTTTCCCCAGACGGCCGAGCAGAGGAGCACTTACCTCGCGAACCAGGTGCCTGTGACCATGTCTTCGTTCCATGTTCTAACTGTGCTTAGAACTAAACCGCTGAGGTGTCATCTCAGTGCATCAGCTCTCTTGAACTGATTCTAGATATCTGTACTTAAAAATAACCCGACCGAAGACAGAGTTGGATAGGGTCATTGTTTAAGAAGGGTATACTGTTAAGGGATGATAAGAGTGCACCGATTAGAAGTAATTCGGATAATAGAAAAATTGCGGTCAGGTAATGAAAGCAATAATACTGAAACTCATAGACCAGACAGAAGAAGAACTCTAGCCTCCGCTGGTGATGACGATTTCACCGGAGTCACACGGTACATCAGGTAAGCGAGTAACAAGCGAATTTCTACTTTAGAACACTAATCATTCTCTTCACGGAGTATGATAAACCAGGTGGATAAATTTCGTTGAATAAAACGGTGAACTTTAAACGAAAGGCGTCATCTAAAATCGATGTGCTTTCGCCAAAATTATTCACCCACGTTGTGTTTAGTTGATAGTGGTCGCTTGGCTTCGGAAACAGTTAGACCACTTTTTCAACACATTTGGGAGACCTAATCCGTGAGAGTTGAACAAAGACAAAGATAACCGATGTTTTTGTATTAGGATATATCCGAAGCATTGCATAAACGGGATGAGAACAGTAAAATCAGAAAGGTTTAGTCTGCATGTAGACAAGCTGAACTTGTTCGAATATTTCCTCACCTATGATATGCTTTCACCCGCAACGAAGGTGAATTAGGCATTTCAACGTTACACGAATCATTTTCGTCTCTTATCGACCCACACTTGCTAAACTCATAGACTGAGAGACATGTTCACAAAGATATAGTTACCCTGGACGTGGGCAGAGCGTGTTCCGACTTGCCTGTACAGACGTGGCCTTTCCGTTGAAGGGATACGAATATACTGAATACAAAAAATTTTGTCAAAACTGGATTAACTTAAAATATATTAACACTGTGAGTACATCAGGATTGGACGGGGTTCTGAATGCATCGGAGAATTGATGCGCCAGGCGTTTTGGTTCTTTTTCAATATTTTGATTTCAAAAGTACCGCGTTCCCGGTAGAAATTATAATTACAATCTCGACCGACAGCGCCATGAAAGCCCACAAACGGTAAGCTACTCAGCTTGAAATACCATTCCATATACCATATGTGTGTGTGCGTGCATATACTCACCATATTGTTGTGACTCACAAAGTAGTTAGTTCGTGGATTAAATAATCAGATACTCAGGTGAAGAAAACATCAATAAGGCGTTCAAAATCGACACGAACATGATCATTATCGAGACCACATGGTGATTGGGATGGGGGCTGGAGAGAAATGAAATCGCTTGATACACGTGTGTGCATATCTTCGTGCACAAAATTTTCTATCATAAAAGAGAAGATACTGCGCTCATCTATAAGCCCCGCCTCCCGTCAATTTCGTGGACCTAGAAATATAATCAATACTGATATGCTAAACATGAGAACGAAATCGGAATAGGTGATCTGAGACCGGTGGGCATGGGAATTGTTCAAATTAATTGACAAGGGAATACGCCCCGTGCACGGAATAAACCAGTGCGTTGTTCAGCAAAACAGTCACCGCAGAAAACAACGGAATTCGTACTGTGGTAAAGCAGAAGTTGGCAACGAAATGAGGAAGATGTGGTATCATAAACAACTGATCAATAAGTCTGGCCGTTAGATAGTAAACCTTTCAACACCTGTTGAGATGACACATCATGAGTGTGCAGCTAACCGGTGGTGTTCGTGTCATTTTGGTATGTGACTATCAAGTCGGAAATACGAATTTTGAACTTGACCACTACTTCTCGTCCACACTGGTGATACGCAGCACTTCGCCCTCGCCTGAGATATTAGGACTTCATGTGTTTTGCGCCCAAAGTCACACATTCGTGGTTTCCGGTTCTTCCTGTAAGTGTACATTTGTGATATAACAGGTAAAACCCCTTATTTGCTTTCTTGCATAAGCATGAGGTAGAAGAGGACGTAAAATAACAAAATGCAAACACGTCATTTGTCCGGGTACACGGACAGTGGTGCTAGTGATGGATTGTCGTTAACGCGCCAGTTACCATTTGATCTGCAAAAAAACTAGCAGCATGTTGTTGTGCGATGTTAAGCGAATAATCTCAAAGAATGTTCGCGTGCTGATGATCAACACTGATCCAATGGTCGCACCATTTTAGCCGTTTGAAATGATCACTTTACGGTTTATTTTCAACACATACCGCTGAGTTTCACCTCACGAGAAATACAGTGAGACCTACTGTCCAAATAGAGTAATACAGAAACTCTTTTGTACGCATCACAATGCTTTATTTGTAGATAGTTCATGACTTAGTATTATGAATATCAGTCGTCGTGAACAAGTTTCACACGAATGACCCAGTGAACAGAAGCTCGGGTCTTACATTGTAACCACCAA
>STRG.47944.1
CCGGAGAACACTATGAGGTCGATGTCGAACGTCAGAAAAGATCGTAGAGAAAATAGATCCAAAATGGTGTCCAGAAAATAGTCATTTTCTCAGAACGATCGAGGTCAATACAGCAACCCCCCGCTAGAAAGCACGGGAAGCTTTCAAAAAATGTCAAGGAAGAGAAGGCGTAAAAACGATATTCGTGCAAAATACGTGAATGTAGCTGTGTTGTAGGATGCTGACAGGCAAAATCCGTGGTATGCAGGAACCGTCGAGTGTAAACCAGATTCGTTGCCAGTGACATCCGTTGCGTGAATCGTCATCCAGGTGTGCCACACCAATAACGTCCAGCGTCGGGTAACCGTTAACCAATATGATATCCGGAAGCCAAATCGGTAAGTTCGTCAGTAACAAGGAACGAGAGCGACAGGGCCGATCCAGAATGCAAACGTTGGTGCCAAAATTCTCCAGATTTCGTGGGACCAGCGAAGCGTACCACATGGCGAGGTTCCATTAAACGAAAAGAAACGGAAAACTGGTGTAGCTGCCGCAATGGACTTGACTAGAATACAGTAATAAATAATGAGGTATGGTAAATCATGTCGAAACGACAAACGCGAAAGTTATTACTGCGAGGTGCAATGGTAAAGATCGTGTTTGACCTAGTCGCGAAAACGTGCTGGGCAAACGATCTTCTGACCGGGACGTGAGACTGGAACCTCATTCATGGACGGGTGCTCTGCTGACTTGAACGTGAGACAGTATTCTCATTCGAGGACGTATCAGGGCCAACTGGCTGCTGACTTGAACGTGAGACGATAGCCCCATTCGAAGTCGTAGTAGGCAACGCTAAGTGCAGACTTTGACGTGACACGGAAATGTCGTCAACAGGTAGTGCAGGGTTAACATCGAATCTCATGTCAGCGGGCGACACGCTATCATCATTGTACGCGGCTTTGAGACGACCGATGCTAACGGCATCGACGCGACCGTGTCGATCAACCTTAAAGGTCTTATCGTGAAGAGGAATCACGCGAAATGGACCTTCGTAAGGCTGTTGTAGTGGTTTCCGTAACGAATCAACACGAGCGAATACATGGGAACAAGTTTCGAGTTCGGTCGGAACAAAAACCTGTCGTCGCTGCATTCGAGTCTGCGCCGGAGCGAGATTTTGCATGTACGTAGACAAACGGTGAACGTAAGTCTGTATGGCGAGTGAGTCTGTACTCCGTGGCGTAAAGAATTCCCCAGGCATTCGTAATGTCGTGCCGTAGACAAGTTCTGCGGCGGAACATTGGATATCTGCCTTAATGCAAGTCCTGATACCAAGCAGAACTAGCGGTAACCTTTGGCACCAGTCGGGGCTCTCATGTGCTCTAAGAGCTGCTTTGATTTGGCGATGAAAACGTTCGACTAAACCATTCGATGCCGGATGGTACGCGGGCGTGCGAATGCGTTCCGTACCCAGCATGGGAGTTAATGAAGAGAATAGATCGGACTCAAATTGTTGCCCTCGATCAATAGTGATTGTGGGAGGACAACCATATGAAGCTATCCATCGTTCTATCAGATGTCGAGCCACTGATTCGGAAATGACAGCAGAGATGGGAATAGCATCGGGCTGTAAGTTTGGGTAGACCTTACTTCGCGGTTTTCCTAGTAAACGCGTGCTCCGATCCTTCGTACTGCGTGGACCACCTGTACGGTACTCTAATGCTTGGCACTGTACGAATATGGTAACGAGAACAGTATTCTCCACGCCCCGTTAGAACGAGAAGGGGATTGGGAGAGATTGTGGTTAGCGCATATTTAGGGGTGTGCGTGAGAACGTGCGCAAGATCAACGGTCAAATGGCAA
>STRG.44261.1
TGGCCATTACCTGTCCTGTGCAGACTGAACTGAACTGAACTGAACTGACCTTGTCAACAGAGGGTAGTTCGAGTAGAATTGTAAATGAGTGGTGTTAAAATATTTGGGCGACAATATGGAGGAAACTCTTGACAACCCCAAAATAGCCTTCCTCTCCAAAGAGGTAAAGAAAAAGAGGACTGAGGATCGTGTTTTGTGGTATAACTATACGTTTTGGAAGGACGACCCGGAAACTAAAAATATTTGCGGACGCGACTTTCTAGGGTGGCTGCGACTATGGACCCTATATTTTGTTATGTACGCTACATCACTGCTGCTCATGACTGGATTACTTATCGTTATCATGCAGTTAATCATTAGCGATGATCGACCTTATGTGACGGGAATGGACAGTCCTTTGCAGCTTTCTCCAGGTCTTGGAATGCGCCCAAGGACAAACTTCAAGACAGCGCTCATTAGATACGCTGCATCAGATCCGCAAACTTACATGCCGTATGTGCAGAACATCCGAACGTTTGTTTACCTCTATGAAGAAGTGAACATTAAACCGCAGGATGGCTTCGCAACGTGCGAGAAAACCAAAACACCTGATGATGTTGATCTGGTGTGCAAATTTTACCCAATAGATATGGGAGTCTGCGTCAAGGAAAACAATTATGGTTATGACCGTAGTCAACCTTGTGTGGTGCTGAAGATCAACAAAGTATATGGATGGCTCCCAGATATAGTCAATGCAACCGCATCTACCAATCCCCTTGTCCGATGCTACGGTCAGACCGAAGAGGATCTTGAGTTTTTCGGCACTGTGCGGTACTTCCCCAACGTGACTATCGACGGTATTACTTACGGATATTTTAGCAATCTGTACTTCCCGTATCTGGTTCAAGTTGCATATCGATCACCATTAGTGGCGGTGCAATTCGAAAACCCCAAACGGCATGCTTTGCTCATGGTTCAATGCCAGCTTTTTAATATCAGAAATCCAGGCGAGCCACTAAATTTCGAACTCTTGGTGGACTGACGGGACGTTTTTATTCACCATGAGGCAAAAACCCTCTGAAAGGTTAACAGCCTCTATTTGTGCGACGTATTTTGTGGACAATGTATTTTGTACTGCGGAAGTTTTTAAAAATGCAAATATTTAAAATAAACTACAAGCAAAATTGTAAATCGTCATATAATTTCAGGTAGCTTCATTATATTTTAATTTTTTCAATGTCTTTACAGTCTAATGTGTCATCCTTAATCAACATATTACTAAATCATGCCGCTTTTATT
>STRG.25435.1
TCAACAGAAGCGTAAAGTGAAAAATATCCTGAGAAATTGAAGTAATAAGCAGAAATCACGAAGACTAAGAACGAATCCGAATGCAACTACGCCACTGACCGCGACACCAAGCCATATCACTTAATATCTCCAATCATCTGTAAGGCGGATCATGTGGACCCCTATCCGGGAGTCTCACACACCCTACTCGGACAAGTCTACTAGTCAAGGTTCTCATACCTTTTTGCCATGTCATGAACTGACCACCTCGACCTACCTTCTGACCACTACCTCCTTCGGAGAATAGCGTACGCCGGAAAAAGTTCATCGATGGGCATGCGTAGCACACGTCCCAGCTACCTTAATCTGTTAAGGTTCCGCATTTGATCCAGAGACTGAACTCTGGTTCTCAGCACCTTACGTCTAACCTCGGCGTTGCTAATACGGTTTCCACCACATCGGGCAATGCTACGGAGACGTCGATGCTCGTTTATCTTTCACCCTTAACGGCCATTTTTCTGAGCCGAATAGAAGAACGGACCTAACCGCCGCATTGTACACTCTACCCTCAACCGACAGTCGGATGTCACTCCGGCGCAACAGATGACGGAGATTGGCAAAAGCCCCTACGGGCTTTTCGTATGCATGATGACACCTCATCCGATATCTGTCTACCTGGTAGGTTGTATCTGCCCCGTTGACAAAACTTGCCCCCCCCTTGTCAAGACACGATATGGTGCAGTATCAGAACAGTCCTACAGCAGCCTTTCGCACTTTGAAGATGAAAAACATATCCCAAACATTACTACACTATTGTTTAGGTTATATAAAAGCGCTTGCAACTTACCTGGATCTTCACTCAGCAGAATAATGTCGTCTGCAAAATCAAAGTAAGACAGTTTACTGCCCGAGCCAAGATCAGTGCCGCCATTCTCACACGAGGATAGGGCTTTCTCGAGAATCAATTCAATCACAAAATTGAACAGGAAGGGTGAAAGAGGGCAACAGTGACGAACACTTTCCGTCGGAAACTCGGGGGAAAGATCGCCGTAAGCACGATTTTGGCTTCGGGTGTTTGCATGCCAAGATTGAAAAAGAGAAATAAACTTCAGTGGCACGCCCTCCAATGAGAGGCAGTGCCAGAAAACTGTGCGAACGACTGAATTCAACGTCACTTTCAGATCGAGAAAGACAGAAATTGTGGGCCTACGGAAGATGTGCATATGCTCTAAAGTTTGCCGAAGAGTAAAGATGTGGTCGATACAATCGCGACCGGGTTTGAAACCGGCTTGATTCTCACGCGTTCATATTTCGCGCGCGCTGGCTAATCGGAGGTGAATACGCCTTGTGGGCGGTCTGAACGCGATGCTCATCAAGGTAATTCCTCTGTGGTTTTAGCAAGGGAATCTTCCACCTTTCTTTTAAGTCGGCCCATTCACATCGTTCTCTGGGAATCTGCTGACTGCCCTAAATAACCCGGAGTTTCGTTAACTCCGAAATCAAGGCTTTCGCTTATATCCTTGAAAAAAAGAAATCCCTTCCGGTCCAGTGGCTTTATGCTTTTCGAATAAATTCCCTCCCGCATAACCTCCATTCCTGGTGGAGGACTGATATCCACCTGCACTGTTTCTCTGACAGGTATATTTGGAAGGTGCATCGTTTAAGAGTGCCAACTGAATGGTTCTTTAAAGTGCTCCCCCAAACGGTCCAGACGACATCCTTGAAAATGAACCGGTGAGCCGTCGGATTTCTTGAATAACTCACTTCAGGCTTCGTGGACCGGTACCTCTAATCAAACAGTATAGATTGCGAGTGTTGCCAATAGACGAAGTCTTTCTCATTTCCCTACGTTTCGCAATCCACCGCTGTTCGCGGTCATTTTTCAGGTTTCTACACAGTGGGCGTCTCAGGGATTCGCGCACTTCTTGAGTGTGGCATCCGGAGGGACGGTTCTGCGAGCATCCAACAGAGATGCTGATGTCAAAGATATCCATCGTTTGTGAGACCAGCTTGAACCACAGTTCTGGGTGACATTCGAAGCGGCATACAAGGTTTCCTTGATGTGTTGCTAGCGTTCATTTGGGTCCTGAACATCTGGCTGCATCGGTAACTTCGTAGACAGCTCCGTCTGGAAACTATGTCGCTGGTTATCGTCTGAAAGCAACTGCGCGGGACAATGGGCATTTACTTTGGTGCGACAGCGGACGAGACCTAAACGAAAGCGAGCACGTATCAAGGCGTGATCTGAGTCCGCAGGCGTAGACCAAGATGAACGACAATCTTCAATTGGTCCACGCCAGCGGTGACCAATCCCAATATAGTCAACCTGAGTCCAACGTTGTGAAGACGAAGGAGGACGCCATGTTAGTCTATGCCGCTTCTTATGGTAGAAGTTTGTACTTGCCAGAAACAATCTGTGGTCAGAACACAGCTGTGTATTGTGCTACGTAAAATATACAAAGAA
>STRG.58207.1
ATGGGACCGTCTGGAGTGTGCACGGTAGCGAGTGGAATGTTAGTGAAGCTGTGCCGGCTTTGGGGTCGCGGTGTTGAATCTGTTTTGCCTGTTTCAATCCTGCTCATTCATCAACACCAACTTATGCTACGTTTGGACCGGTTTGACATTCCTAATTCATTTGACGTTGACCACATGATTGCACGGCTATCAGTCCACATGATTCCTCATCGCTCCCAAGCGTTGCCCGTCCGTCACACACACACCACCACTCGGTCGATTGACTAGACCTAGACTAGACTGCTCGATTGGGCACCGAATTCTGATCGGCTGCACCCGGCAGGTATGTTTAATCACGCACAGGTACTGACGCATACACACGCACCCACACAAGACTGTGACCTGTTCGACCCGTGACTAATCGTGTATTTGCATGCCTGAGCGAATCCCTGCCCAACTCACTGGTTGGTCAGAACCACCGATCGATTTCCGCCTGTTCGCCTTTCCGTGCGTTCTTGTCCCTTATATGTGCGTTCCTTTCCTCGTCATTGTTTGTGGTGGTCGTTTCGTTAACCAACTTGGTGACTTGTGCCTCGGCCAATTGGTCATAGTACGTATTATCCCTTCTGAACTGTACGGAACGTTAGTAAACGGTGATTCCACTGAGGACGCCACATTTTGAATACCGCTAATAAAGCTCAGCTAGTTTGATTTGGTTTCCGAGGAGAGCGCGTCACTCCAACTCGGCCTAGACACCGGATAAAGTTGACTATAGTTCAGGCCTCGGAAGTACGTATCTAACAGTTCTCAAAACTGTTCTTCAACCGGGAACTTTGAAGAAAAATCGATGCCCGTGGCGAGGAATATAGAGCACCAACTGGCCGCGAGCGAACAATTGAACTCATCCGGTGAAAAAGAGGAATACAGAAACACTCACCTGCCGAATCCGGTAAAAGTAAAGGACAATCTGGGTAAGCAGTATTCTTCCCGTGCCCGATTGCTTGATATGGCTATTAGAGCAGATGCGTTAGTTTGTAGGGGAATAGAAACTCAATCGTCGGCCAGTAGCAGAACTAGAATCCAGGAATTGAAAGCTGAACAGCTGCAGTTAGACATGGAACGTTTGAAGATTAGGCAGCAACAAATATCATTAGAGCTGGAGAACTTAGCTGGTAGCGTTCAATCAAGTGGTGACGAATCGAATTCAGATGAACCTCCAGGTTTAGTTCCGTTAGACTCTGTTAGGAAGTACGTTGAAGATTGTCGAGCCTCAGCCAGTCACAGAGTTCCGGAAGACGCCGAGTCGAGAACAATTACTAATCGACGGATCAGATCACCGGATATAGAATTATTCAAGTTCGACGGAACACCAAAGCGACTGTGGAAATTTCTTAGCAGCTTCAAGGCAGATGTGGCCAGCGGCTTGCTGAACGACAGAGAGAGGCTGTTACTTGATCCACTGCTGTGTTGGAGAGGCACGAGAAGCCATAGAAGACTGCGTGGTGTTACCCGCTCATGAAGGATATGTGAGAGCTATTGATATCTTGGAATCATAGTTTGGATGCCCTGATGATGTCGCTGAGTGCCTGTTAGACGAAATGGGCAACGGAACCAAAATTAAGCCAACCGACATTACCAGCTTTAGGAAACTCGTACGATAAGTGGTAAGCAGCGAAATTTCCTTAACAGAAATGGGCTACGAATCTATTTTGAATTGCCCTACTACTGTAACGGGCATTGTACGACGCTTGCCAGATGCTATGCATTTAAGATGGACAGAGATAGCCCTAAAGAAACGACGAGATGGTTCTGACCAACCAGTGAGTAGGGCAGGGATTCGCTCAGGCATGCAAATACACGATTAGTCACGGGTCGAACAGGTCACAGTCTTGTGTGGGTGCGTGTGTATGCGTCAGTACCTGTGCGTGATTAAACATACCTGCCGGGTGCAGCCGATCAGAATTCGGTGCCCAATCGAGCAGTCTAGTCTAGGTCTAGTCAATCGACCGAGTGGTGGTGTGTGTGTGACGGACGGGCAACGCTTGGGAGCGATGAGGAATCATGTGGACTGATAGCCGTGCAATCATGTGGTCAACGTCAAATGAATTAGGAATGTCAAACCGGTCCAAACGTAGCATAAGTTGGTGTTGATGAATGAGCAGGATTGAAACAGGCAAAACAGATTCAACACCGCGACCCCAAAGCCGGCACAGCTTCACTAACATTCCACTCGCTACCGTGCACACTCCAGACGGTCCCATGCAAAAATGATACCATTTACTCTTGCCACAATCACAGGAACCGAACTGAAGCACGCCCTACTCACGAGTGAATAACCTACCATTCGTCGGCCCTTTCAGCCACTAAATTTTTGGATGACCTGCAGCAATCGTCCTGTCGTATTTGTACCGTGGAGATTCTCACCATAGCCTCGAGCACCGGCCCATCCAGCCTTTTTCATGACGTGTCGCATTAGCTTCTCTGACAAGATCGCGCCGATTGAGAATGTCCAATTTAAACGTGAAACAGTCGTCCTTTATGCGCCAATACAAGCCGAGCGTTTTTTGTATCATCGGGTCACTGGGACTCAGGCTGATCAATGTCGGAGCCTGTTCACTTTGGGCTATTATTTTATTACTGCCTCGGTATTGCAGATCCATTTGTGAAGTCGAAATCCTCTGAGAATCAGCACGCTCCGAAGCTGTTCAACTAGGGTTATAGCCTCCTTCACGCCTTCAACGGAAGCCAGACAGTCGTCAAAATAGAAATTGCGCTCTATGGTACTCCAGGTTTTCTCATTGACTGAGTGTTGATCATTGGCGACTTGCCTCAGGGCGAATGCGGCGCAGAACGGTGAGGACGTAGCTCCGAACGGGTGTACATTTAGCTGGTAGATTTTCGGTGGGGCCTCAAGCTTCCCAGATGGGTACCAGAGAAAGCTCATGGGATGTCTGTCTTCCGGAGGTAGACGAACCTGCAGGAACATCTCTTCTATATCGGCGACAAGAGCGATGTTGCGTAGCCGGAAACGCATGAGTACTCCCGTCAAGTCGTTTGTCATTACCAGTCCAGAATAGAGACAGTCATTCAGCGAAAGACCTCCAGACTTAGCCGTAAAGTCGAAAACGATCCTGACCTCATCAGGTTTATGTGGGTTTAATACCGGCTGATGTGGAACGAAACGTATTTCATTATACTGATTTTCTGGAACCCTGCTAATGTATCCCTTCCTTTCGTATGTCTCCATTATATCGGTATATTTAGAGAGGAGATTCGGGTCCTTTAGGAAGCGAACGCGAAGGCTATTCAGTCGTCTCTCTGCTAGGTATCTATTTTCCGGTATTTCCCGCTAGTTTCTCTTCCAGGGTAAGTTGGGCTGATAGTGACCCTCCACGATGGTAACCGAACCTTGGACGATTTCTAGGGCGACCTTGTCTTCTGGGGAATGCGACGCACTCTCGTTATGGGTTGCGTCCCCAAATTCTGTTTCATACAATTTTAGAATCTCAGACTTCATCGTCCCCTCTGAAACTAAACAGTTTACGTACTTCCGCTGAGTAGTACTCCTTTCGGTGGGTCCAAGGAGCACCAACCCCAAGACTGTCTTCACTGCGTACGGCTGACGAGAAGTGCCAACGCTTTGATCCTGGACCTAGTGGGCTTCGGGGGTGTTGGTGCCAATCAGCAGATCAACCGTCCTGTCCTTGATTTCTTCAAAATGCACGTCCTTTAAATACGACCAGGAGTCCAGACCCGATGGGATGTACGCAGTCTGCATTGGTAGTGTTTTCAGTGTGTAGGCCCTTTCAACTTGTAGTTGATAATCAACACTTAATGACTGAACAGAAAAATTCACTTCTGAGATCACCTGAGACGCCGTTCCTGCGAGGGTTGTCACACTGAGTCTCGTTAGTGGGCCATCAATCCCCGAGGAATCGGCTGCCGCTGAAGATAGGAGAGTTGAATCTGAGCCGTTATCGAGGA
>STRG.34589.5
ACTGGGCTACCGCTGGTCTACAGCATCTCCAGGAGGGCAACCAAACTGTGGAACTCGCTGCCAGCCGACATGGTGGAAGAGGACTACTACAATCTTTTCAAAGGGAAACTAGTTACACATCTGATGTAGCATTGGCGTGAATTACTCTCATGAGGCTACAGCCAAGTGTGGATAGTGACAAAGCTCATACGGGAGGAGTCCCACTGCCTCTATTCCCGGAATCTTGAAACTCGAAGACTGTAGCCCGGAACCATCTTGCGGTCCAACGGAAGGTCGTTGTGCAGCCCAGATACGATTTTTAGGAAGCATGAGTACAAAAATCGGAGTTATTCAGATGACATCTTCTGCGGATAAAGACAGTAACTTTCAACAAGCCAAAAGACTAATCACGGAAGCATCTTCTAAGGGAGCTCAAATGATGTTCCTGCCTGAGTGTTTCGATTTCATTGGAGTATCTCGCACCGAAACACTCAAGACTGCAGAACATCTTGATGGCCCGCTTATTTCGGCGTACAGAACACTTGCAAAGGAGCTTCGAGTTTGGTTGAGTTTGGGTGGCGCACATCGTAAGGTTGATTTCGCTGAAGACGAACGGATATGCAATACCCACATAATTATCGATGCACAAGGACAAGTGGCCGGTCTATATGACAAAGTGCACTTGTTCGATGTGAACATTGATAGCACCGGAGAAAATGAGTCTGAGCGCATGGTGATTTCCGAATCTCGCGTAATACGTCCGGGTGTTATGTTTCCTCCTGCTGTCCGGAACACTCCCATTGGGACGTTGGGTCTTGCTATTTGCTACGATATGCGTTTTCCAGAGTTGTCTACCTATTTGCGTTACTCACAAAAAGCCGATGTGCTTACCTATCCGTCCGCTTTCAGTCTACCCACCGGTCAGGCAGGACATTGGCATATCCTATTACGAGCACGCGCAATCGAGAATCAATGCTACGTGATAGCTGCTGCTCAGGAGGGGGTACATAATGCAAAACGAAGCTCCTACGGTCATAGTTTGGTTGTGGACCCATGGGGGAAGGTTTTGGCTGAGCAGAGCAACCCTGGTCCAGGCTTACTTCTCTGTGAATTGGATATTGGACCGACTGACTTTGCCCGAGCTGGCTCCAGTCTGAGACGAGCGCGGCGGTCCATTCCCGTCGAGAGCCACCGCCGAGTCGATCTGTTTCCCACAGTAGACGGTGGTCTTTTAAGAGATATTGGTACTGATGATTATCAATTCGGGCCACACACGATAAAAGCTTCGCACGTGTTTTATCGGTCCGCACAAAGCTTCGCATTCGTCAATCTCAGTCCGCTTGTGCCAGGACACATTCTTGTTTCCCCCGTAGCCCCGTGTGTTCGGTTTGCAGATCTCAAACCTGGTCAGCTGACTGATTTATACTTGACTGTGCGTCAGGTTTCCCAGCCGATTGCGAATTATTTCAACGCCACCAGTTTGACCATTTCAATTCAAGATGGCAAAGATGCCGGCCAATCTGTTCCGCATGTTCACGTACACGTGCTTCCAAGAAAACCGAACGATTTTCCGCATAACGATGATATTTACCAAGCGTTACAATCGCACGATAAGGTGACCAATCGAGTCTACCGAACTGATGAAGTAATGACAGCCGAGGCCAGTGAATTTCGCACCCTGTTCTACAAATGATGGTGAATGATCCTCGTCGGTTAAATTATTCCCTTGGTGGGGATGATATTGATTGGTTGATTGAATTTCCTTGTTGTTTATGCCTCGTACACTCGATTCCTCTCTTGTGAAAAATTCTTCCAACTTTCATGTTATAAGCTTGTGGCGTGATGTCTTGTCATTCAGGGCTACCCTCAGGACGCATGATAACTACGTTCTTTGTCCACTAGCCGCATGTTCTTGATCCCTTATAAAAGTACCTCCCTCGAATGTCTACTTTGTAGGTAGATCTACCCGATTGTTGATTCGCATTACAGAGGAAATAGTTTGAAACAAATGTACGGTTGTTTTTTATCTGTGGAAACTGTTTGCTGTTCCCATTTGATGGGAACATTGCAAATTTATTCGAATACCCTTCGTACATCCTAATTCGGTGACGCG
>STRG.60043.1
AATAAAATGCTGTCGGATCCTGGGAGTACCAACCGACTTTGATCAATGCGTGTCTTAAGGAGCTATGACTGGAGTACCGACAGACACAACATTCCAGTTTTTGTCTACGAAAAGTAGCTTTCGAGAGGTCCCGTTTAGTGATGGGGAAAACAATATTCGTGCCGCTCTTACCGAACTTCGATCAAGCATGTCCGATGAAGAACGTGAAAACTATCCGATTGACGAGGAGACGTTTTTACGAATGTACAGAGCCTACCTAAAAAAAGATGATCAAGTACTACATTGGAGTGATATCACCCAACCGGAAGATTTGATTGGACAATATGAAACACTAGCCGAACCAAATCACTCTGAGGCTGTTTCACTTTTAAATAAATTGGTTGTGATCAAACTGAACGGTGGTTTAGGTACATCCATGGGATGCACGGGACCAAAATCGCTCATTCCAGTGCGAGATGGGAAGAATTTCATTGATCTTACTGTGGAACAGATTACGGAGTTGAATGTTGAGTACGGATGTGATGTCCCCTTGGTCCTAATGAATTCCTTCAATACGAATAGTGAGACTTTACAAGCACTGAACAAGTCAGGCGAAAACAGGCCTCAAATATTTACTTTCGAGCAAAATCGATTTCCCCGGCTTTCCCCTGAAACCGGTCTGCCCTTGAAGTCCGTTGGGACTTTTCCTGTTGGCAGTGTACTTTGGTATCCCCCGGGACACGGAGATGTTTATCGAAGTTTCGAAAAATCCGGACTGTTAGAAAAATTCATGAAAGAAGGGAAAACTTGGGTGTTCATATCCAATATCGATAATCTTGGTGCTACAGTAGACACCGCTATCCTCAACTATCTAGAAAATTCACATGACCAAGATCACGGCTGTGACTTTCTTATGGAAGTAACGCCGAAAACCCCTTCAGATATAAAAGGTGGAACACTCGTCAAATTTGGTCGAAAATTGCGTCTGTTGGAGCTTGCTCAGGTCCCCGAGAACTACATCGAGGATTTTACCAGTGTAAGAAAGTTCAAATTTTTCAACACAAACAATCTGTGGGTGAATCTAAAAGCTATGGCCAAACTGTTAGTTGAAAAGCGTATCTCTATGGAGCTCATTGTCAACCCAAAGACAGTGAATAAGTCAATCCCGGTTTTACAATTGGAAGAAGCAGCTGGAGCGGCCATTCACAATTTTGACAAGCCAAGAGGTCTGACAGTTCCTCGCAGTCGCTTTTTGCCGGTAAAACTCACCGCTGACCTACTGTTGGTAATGTCCAATCTATATATCCTGGAAAAAGGTCGTATAGTTCCATCCCCACTACGAAATTTCCCCACTCTACCACTTGTTAAACTGGGAAAACATTTTAGCAATATTAAGGATTTCCGCGAAAGACTAAAGAGCATCCCGGATATGCTCGAACTGGATCATCTTACTGTTTCTGGTGATGTACATTTTGACAAAAATGTCACATTAAAGGGGACTGTGATAATAATTGCCCGTGAGAGTGAACAGATCGATATCCCTGTCGGTGCCTATCTGGAGAACAAGATTATCACGGGAAATTTGCGTGTTCTACCACATTGAAATAAAGGAATAGCAACGTTCAGTCTTCTGTCGTCTCGTTTCAACCGTCCTCTGTCCCTCCCGACTGCAAATCCTGCGTGGTGGGGGGGAAATACTATCAGCCACATTTCTGCAAACTGAATGACCGAGGAACGAACGAATATGGGTTTTTTACGAGTCGTTAAATCATTATTTAACCTCGTCACATGTATCCTTCCACTCTGTTGGATACCGATCCCCTTTAGCATCTTTCTTTGGGTTCGGTTCAAGACTACCTTTTTTCCGGCTACTTAATTCAGATTTGGAACAAATGGACTGATAATCTTCGGCAAAACAACAATTCTTTGTAGTATTTCCCGGCAATTCGACCTCGCTAGATCCGTTTCACTTTTTGTTTGATCCTGATGAGGTCATTTTGTGGATGTTCTACGGTTGACAGTCGATTTCTACTCCACAGGAAATCCAGAAGAAAAAAAAACAGTTAGACTTTTCTGTTAGAATAACATTAGTTGGTCGACCGACGTCCAATGATTTTATCCTCTCTTTAGGCGTCGACCGAGGACAATCAATCCCATCCCAGGCATGAATTTAAAAAAAATATGCTGGATTCAAGCACGTATGGAATCTTGCTTACTCGCACACTGTCGACATTTATTTTATGCGAGTAAAGCGGACGGTTCTCTCGTGGATTAATTGTAAAAACCTAAAAAGACCTCGTGAATTTGACTTGATAGTCATATCAACATTCCTTATGTGTTAGTAGACACTTACATTTCATGGAACAGATTTAGGTTTCAG
>STRG.22236.1
CACTGCTCCAGATAGCTTGTTTTTAAATCGTGACTTGCAGCGATTGTGCTTGCGCCCGTCGGTTACTATCACCAACACAGTTTTAACCTTGGTTTTTTCTTTCTTGAAATTGTGCTACATCCGATTGTTTTGCTTGTGCTCTGATGGAAGGTAGCGAGTTCATTGCCAATGTTGAACCTGGATCCGGACAGGATGTCAACTCGCCATTGACTGATATCCCCTGTGACTTGTCACCAACATATTCTCTAGAAGACGGCGTGAGTTGTGTTGGGTCTTTGGACGCAGCCATGTCAATATCTTCTTGTGAGCCTTTCCCAGTCACTCGCATTTCACCTCCTGTTGTGGGCCGTACCGTGTCCACCACGTCAACAACAAATGCGGTGGAGTATTCGTCGCTCACAACCTCACAAATGTGCTCGTCAATCGGAATCGAGCCGGGTGACAGTGGCTTCTCTTCATGGACCGGAGTAGCTGAATCACACTCGCATTTTTCACCCACTTTGGCGCGACTGGATTCAGAAAGTCACCAGGGTTCGGACGAATCCAACGCCCCAAATAGAATGCCCAGTTTGTCTGTGGATGGCACTGTTGATCTTGGTTCTTTGTACTGTGCAAATGCGATCAACGAGGAACTTTGTGACCGCATGTTTGTTCATGAGCTCACTGGTCCAGAATCTGCAAGCTGTTTAGCATCCGGTATCGCACACGCTGCCCCTTGGATATCCGATGATAACCAGAATCAGCGGGATTCTCAAATTCCAATATCATCAACAAACGTAACCTCCGAAACACCGTGGAATTCTCTGATTACCCCAATGAACTCGTCTCCACTGCATCCGGAGACAAACTTTTCATCTTTTCGTCCGGTCAAATTTTTTGAGGCCTCAAACGTGCACTCACATGGGTCCAGTTCAACCAGCCTGACGAGAACTAAACATCAGCCAAACGAGTGCAATTTTATGGGCACCGCTTCCACGACCTCCTGTGTTTGTCATCGTCCATTGGGTCACCGGAGGCCAGACTCTGCACCTGTGCAAATTTCTCGGAGCACTTCAAGTCAGGTAGGGTTTTCCGTCTACGATACGGATAGCGAATCGGTTGGGGAACAAACTGACGATGCGGCACCGATCGATACGGCCGATGATGGGGATGATGAAGGAGATGCCGAAAACACTCCAACTTCGCATCGACGACGGGGAAAGTATCACCGAAATCGTCCTTACCGAAACAGCTTCTCAGGCCGCAGTCAATCTCCACTGGTTCATTCTACACAAAGGTGCCTTGAACGCTTTCCAAGAGTTCATCTGCAATGTGTCGATGTTCCAGTTCATGGTACGCACCCGTGCTCCGGTGCTTTACTGTGTATGCACGAACAAACATCATCTGGAGGAGATTTTCGAATCGATCCATTATGGATAAGACGTTCTCGAGAGGCACATCCGTCGTTGCCATATCCGAGTTCCGTGGCTCCACAAAATGCTACTCATGAACTAGGAGTTTACGATGACTCGTCCGTTCATACTGCTGATCCTTTCCGGGCACATTTATATCATTGTGGATCACTGATGCGCAATGGAGCTGTTATGCACCTGTTCCCCCCGATGCCTGATGTTGTCCCGCAGGATAGCCACCTCGTTCGTGTTTGTTCTTTAAGACATGGTATCACCACGATCACAAGTCCTAACCTGTCACAACGCGCCAATCCAGTCCGTCCAAATTCTTCCATTCCCCCTGCGCGTTGCGCATCAGTTCCAGTGGGACCGACTGAAACCACCCGGTTGTGTTCTGTTCGGTCGTGTTGGCCAAACTGCGCAGGATCATGGTGTTCGGCTCACAATCGGGACTGGATCGACAACTCTTGGAACATTCCACCAACCCAGGTGACCACGACTACCACAAATAACTACAACAGCAACATCAGCAACAATATGGAGTATCGAGCACACGGAAATGTTCGAGTCAGCTACTCAACTGCTGGGGGTCCAGCGCACAGTGATTCAACCGGACTTCTTCATGATCAGCTCTATTTGCTGGCTCGAAGAATGGCCCATATTGGAGACGAACTGACTGCTCAAGGCACTGTTCGTGGTCGAACACGACACAGTCTGCCCTCAGACAGGTTACTCAGCACGGCCCATTCCAACCACCGTGTGACCCATTCACTATGGAACCTATCAGCCAGTCTAGCCTCCCTCGTCACGGCCCCGTTCGACTATGTGCATCGAATCATTCAACTGGCCGGTGAATCTTTGTCATCGGCATCCAATTGGGCAGAATATTTGTCGGTTCCCACAGACACAACGTACCAATCTGTTCATCAAAGGCGTCGCGCGAGAACTTATACAGGCACTCACCATCACTACCATTCTCATCATCCATCTCGATTCGATCGAGTTGCGATCCCAACGATCTCCGTCCATGAGCCCACATGCGAAGGCCTTGCGCGGGGATGGCCAATCCCGTCAGTCCATATGGCTCGTACTTCGACACCAAATGTGATCAGTGCACGTCGTCCGACCACCCCGGATTCATCTTCTTGTGTTCATACGACTAGTCCGATAGATGAGACACGAACGACAGACTACATATTCCATTTTGACTAGATGAATCCACCATCTTTTCGAGTAGGTGTGAACAGGACGAAGAAATCCCATTGTTTCATCTTGCCAGCAGTTCTTCATATATTCATTTTCACTAGTCCCATCGTTACAAACAGACTAATATTCGGCACCGTTTTCTACCTTTGTTTCGCTTCGAAGAACAAGTGCCTTGAAATTATCTATCAAACTTATTGTGCTTCCTTCATCCTCCCCAATTCTCGAACACAGCTACAAGCAGTACAGAGTAACCGTTCTTCCGTGGGTCAAAATCAGTTGTACCTTCGATACAACTATAGTTTGACATTCTCCTCTCATTTTCACTATTCTCATAAGCAGTCGCTTTTTCCCGTAATCCAGTTACCAATACTCCACTATACCTTTCGGAATCACCTCTCTCTATCTCTCTTTCATCTGTCGTGAACGGGAAGCGAAGCTCGGCAGAAGGCAGCTCGGTTTTTCTTGTCCATTTTCACTCACTATCTTAATTTGTTGACCCCTGATACACAAGCGAGGAAAAAAGAACACTTAGGTTTCGTCCGTGTGAAGGGTTAGAGACTTTGATGTGAAGAATTGCCTTCGCTTTGCAATTGCCAAGCCAGAACTCCTATCGATCCGATAGCATCTCATGTTTGAGCTTCGGATTTCAATTTATTTTTTGTACTCTCAGAGCAATCGCTTGAACTCATAGCCATCATTGTTTACCAAGCCTACTGGTTATCATCTCATCATTACCTGCCACCGTTTTCCGTACTTATCCGAACGCAAATACGAATTGAAGGGGGTGACCGATTGTATCTGTTCTCAAAACAATCAAAAAATAGTGTTGCTTGAACTTGAACAACTACATAGTACCGTTTTGGTACATTTATTTATTCAGTAATCAATATGCAAATACATATACGAACGACAA
>STRG.32507.4
CTGACTCGGTCATTCAAAGTGCGATTATGCAACCGAAATGCAAATCTGCTGGCCTTCAGCGAAGCCATGTTGATCAGGACAGAAAACACCCCTCTCTGTGAAGAGAAACAATCATCGCAAACAATCTGTCCTCCCTGGCCACAAACACAAAGCGAATTACTGTATTCTCTGTGATGAATATTTTTTCTCATTTCTCCACTGTGTATCCCATGTATCCTATCATACGTGAAACGATATGTTTCACGTGCGCGATCGACAAGAAGGAACGAAAGCTTGCATCTCACAATAGATATGTTCACTCCGTTCTTAATAACTACAACAATCTGTTTATGATCACAGTCGACCTTGACATTCATGCGCAGTGTATAAATCGGTGGTGATCCGTAGGTTTTTGTGGGGGTTGCGGTTACCTACGGTGGTGTTTGTTTGTTCTGCTAATGATTGTTGTTGATCATAAGTTCTATTATCCTGAATGAAAACCCCTTATAAGTGTAGACTATGAGGGCTCGTCTAATGTTTCGATTTTTTAAAGTTTCTTTCGTTCCAACACACGTATTTAATTGTGTCTGGGTGACTTGGCTGGTATTCCCTCCAGTGGGCATTGAAATATCAAACTACGTCAGATCCTTTAATCGCAGTAGTTTGCCGAGGTCTTCTCGAAATATTCGGTTTGACGCCTTTGAGCCGCTTGGAGATAATAATGTGCCAACTTCTCTCTTTTAATTCATCCACGTAGACTGCTTACATGTTCCATTATCGTGGACGGTAGGTTATTTGTAACAGGTGTACTTAAATCTGTGGTTAGTCCGTTCCTTCTGTCAGTCCACAAAGAACCTGTCAGTTGATTAGTTGCCCAATGCACCGTACTGCGATAAGATAACAGGCATTTGGGTCGTCACACATCCCAGTCGTTATACCTCTCAGCAAAGGCTTTCGGTAATCCAATAAGCGTCCGGTTTATACGTACCACAAAGCCACCCATGCAGTACGAGTTTCCCCTTGATAGTCACCTGAGTGTCCCTTTGACCGCACCACTGAGTGACCTCCAATTAGGCAAAAAAGGAACACTCAGAGGACGGTCATTGAGGAACCCGAAAAAGGCCCATAGAGCGTATTCTTGTTGCATTCTCGCCTAGTAAAAAAATAATTATATTGCCATTCAACGATATCACCGTGATTTCAATGTGTCCACTACTGCTGTTGCGCTTGGACTTGTGTATGAGTCCTATTCCAGTCTTACTAGTTACACATTTTCTCATTTTATCGCATTTCTCCGGACGTAAGCGTAGACATAGAATAAACTTAAAACGAGACACATATGTACACGAAACAATTTTATTGACCATATGTACATTTACTTATCCTCATTACAAGAAATATCCGGCTGATTTTTCATCGTTTTCATCTGAAGTATACAACAGAAATATTTATGCAGGTGCTTCAAATATTATGTGCACTGTGGATAACTATGGTGGTAATAGCATTAATGTTGATGGTAATTATGATAATAGCAATAACGTTTCCAATGCGTACCTTGAATTACGTGGTTCATCATATCGACATGATATTGGAGACTAAAATTATAATTATTTCAATAATAACAGTGGATGCTATTTCAAATGTAAAGACGTTAGTTTGTATGCATTAGAGGCAAAACGACTTCGATTTTTTCGTAAGTTTGGAAGTAACCCCTTCGGGGAACACTCAGGGGACGGTCAGGTCAGATCAGGTCGCAAGTTCTCCTGTGATGCCCGTGGATTACCAGCTAGCGTCAACACGTATTTGTGGGGTTAAATATCGATGGGTACTAGATTCTGTTGAATGCATGGTACGATCGCGTGCTTTTCATGCTTCGTTTGTTATAACGGTCAGTCCTGATCTGATTACCTCAGTCAGGAACAGAACACGCGCCTCTGGACTAGAACAGTGTAATGATACTTCTTCACAGAGTGGTTTTACAAGACAAGACGATGCGCATACAAATCGATGAAAACACATAATTGGATGACGCATGCGAAGGCGAAACAAAGGCTGGCCAGTCATGTTTGGACTGATGGGCATGGGCGGACATCCGCTGCGGCGTGTATCGGACTGGTTTGCGGTCTCACTACATCATCGCTGACCGTCCCCGGGTGTAACTTTTGGGAGACATTCAAGATTACGGCTAGAGGGCAATCAGTGACCTTTATTACGAATTTACGAACTTTTTCTGGCATTGTAGGTACAACGACAGTCTTTTACAAATCCTGGAGGCAAATTCAACGTCATTTGAGAAAAGTGAAATTGAGTGTCCCCCCCTGGGGACGCTCAGGGGACGGTCAAGTGTTCCTCCGTGCTGCCCGAGCATTAAATTATGCGTGGTAGGACGTGATAAACGCCGTGTCGGTATCGCTTGATTGCGTCGCCTTCCATTGTTTTGTAATATCCTGTGCCCCATAATTGACAGGACATGATGGACAGTCGGCGTGGTTCCCCACCGGTTGTCTAAACGTAGTGTCCACGTTCGTATGACGGTTCCCTGGTCGGTGTTTGGAAGTATAGTCGAATTGCTGAAGCTTCTATCGCCAACGCGCAATTTGTCCCTACAAAGCCCTGAAATTTGGAAGCCACAAGAGTGATTTATGATCAGTGCGGACACGGAATGGGCAACCTTTTAGTAATTGTTGAATTCAAGCAAGGATTGACAACCAACACCATTCACTTTTCACGTAAGAACAGCTTTCGACGGCTCTTTACTGTTGTCTGAAGTCCCCTTCTCTTTGAATCAGCACTGGAAGATCCAAGGGGCGCACAAACACGTGCAATTACGTGATCAAACCTCGACATGTACTCTTCAAACCCTCGATCGAAATCCCCGACAGAAAATAAGACGTCATCAGAGCAACAAGAACGAAATGATTGGTTTCTCAGGTTGTGTGATCCAACTAGTGTTGAGTGCGACGAAATATTGGAGCATCGACTTGAATTAGGCAACGGCGGTAGTCGTTTCTCAAATATAGGGCATGATTTCTCATGTGAAGATCTATGTAGCATTTGTGGTTGTGATGTATGCCGTTCTGTTAAACCTCGAAGTCGTTCGGAGGACACCAAACGTGCTGATCCCGAGGAAGTTCGAACACATCGATGTAATAGCGCCGAACCGATAGGAGAAAAGAGTACACCACGTGCGATTTCATCTTCTTGTCATTCCCGTTCGTGTTCACAATCAAACTCGGAGCGATCTTTTTCGCCGTTCCATTCTGCTGGCGAAGACTCACCAGCCATCAACCTTTGTTTGTCCCCGGCCCGAAAAACAAAGCGTTGTCGTCGAAACACGCTTTCGTACGGCTGTGAGCTGGGCTGTGGTGCTTCCACAGACATCCCTCCCCCCATGGCACTGATTGATGTGAACCGGTTGAGTCTTCAAAATTTGGCGGCACCTAGCAATGTAAGCGGTGCTCGGAAAACATCCCCGAGACGATGCCCAACCAACTGTTTCATGTCACGGGGCCCGGCTGTTGAGGCTCCGAAGCTCCAGTTACAATCGAATCTCAGTCTGGATAGCAGCGGCACAGGCAGTTGGTGCGGAGCAGACGACACTAGCAACCGACCAGGCGGAAATGAGCCAACACCTCCGGCTGATTCATCCAGTGCCTTACGACTGCGCGCACCTCTTCCGCATCTCATGGATTCGTCAGCTCGCGATTCCGGTTTCAGTTCCCATTCGAGTAACTCCGCTAATTTTCCCATTTGGCAATGCCAGACTGAATCCACTTCAACCGGTGTGACCACCAGATCAATCTCGGCGATTGCCAGTCAGTTTGCAAGCAGTTCGACTGAACCGGGTCGCATCCCTCCACCAGTGCCACCACATGCACCACATTCATTTGCCGCGAATGCAGCTGCTGCTGTGGCCAGCAGTGAGAAGCGAGAACTGATTTACACTCCGAAACTGCCGTGCTGCAATTCTGCCCGAACATCTGTGATCGAATCTGCCTGTGGTAGCCAATTTGACAGTCTTACACTGCGTCTCACACCATTCAGTCTGATGAGGAAGGAAATCGGAGATTTTCACAAAACTGGTGCCAAGTCTTCCCGTGATATGCCTGATATCCTCACGGCTCATCGATCCGATTCTCCAGTTTGGAAACAAAGTCAGCAGTCGATCTCTGAAATGTTACCCCCCACAACCTCAACACAAAGGTCCATGTTGACGAAGAATAACAATTCCACTGTGTTAGCCGATCCAAACAAGTCGCTGGGACCGAGAACTGGATTGTGTCTGCGTTGTATGAACGCTCGACGTTATTTCCTCGAATGGGCTCAGTCAAGTCCAGGTGATGGTAAAGGGGCGATACAAACCGTTCAAGATAAATCAGTCGCTCAAGATTGTCCAACATGTCGACAGCACATATTGAACGTGGGTGTCAATCTATTCAACCGAGATCCGCTTCATGGCCTTTTGTTTTTAAATCGTCACCGAGTTGTGAATATGAATGATCCACAAAATATGGCTCAGTTCATACTGTGCACACCCGGTCTGTGTCGCTCTCGGGTCGGCGCGTTCCTCGGTCTCCCTCGCTGTGGCACACTCGTTCCCATCGATGTTATGCGTTGTCTCCTGGAACGCTTCGATTTTCACGAGATGGAAGTCGACGAAGCCCTGCGATTGGTGGTACACCATTTTGGCATACCTGTCGAATCTCAAGAGATCGATCGGTTTCTTGAATGTCTTGCTTCTCGATATCATGAAACACGATTCACCAGTACCGGTGCCGTTGATCCCTCACTGAGCGAGAATCAGGTGTTACTCTTGCTCTACTCAATTTTGTTACTTCAGACCAGCCTGTACAATAAGAACGCTGTTAACTCAACCATGGGCAGACAGACTGTAAGCCAGTTTATCAGGAATTGTCAAAATCTGTCCTCGAATTCCCGACGTTCGAGTGCCTGTACCGAGACATCATCCAACTGTACACCACAGGCGCCCCAAAACCATCCAATGCTATCCGAATCCGCACTTAACGAGATTTACCAACGCATCAAAGCAAAGCCTCTGACACCCGGATCGGATCACACACAACTGGTCAAGCGAATTTCTTCCCGATTAACTTTGCCAAAAACAACAAGAAACTGCGGCTGTCAGTGGACTGCGGAAAAACAGTGGATGCAACTGTTAAGTCGATTATTTGAACCTCATCGACGCTTTGTTTGTCTGTGTACTATGATACAGTTTGTTCTGCGTCCTCGGAGTTTTTCTAAAGTTGCTCTACTTCGATACGTGCTGCTGTTCAACGATATGCTCATTCTGACCAAACACGAAAAGCCCTATCGAGGTTCGTCGCGGCATCGATTACGGGCCAGTGATCAACAACAAATCCGACGCGGTCTTTTGACTCTGTTACGGAATAACCCGACCGGTACGGGTTCCAAGACGTTGAACCGCCTTCTGGCTTCGTATTTACAACCGCCCATCGCGTTGTTTCGCTTAGCCGAAGGTCCCGACTTCCCGCTCCACGATTCGTATCACCTTCGGCTAAACGAACTGGTATGCATCCCACAAGTGTCAGTGAATAATAAATCTACTATGCGTGAACCAGGGTTGATTTCTCGGCGAAAACAAACAGGCAAGCTGCTTGTTTTGAAAATGATCCCTCTAAACGGATGCCGACTGAGATTATTCCAAACGGAAGATTGTCGTTTTGGTCTGGAATTGTGGAAGCTTATGCCTCCGGTTGTTGCACCAGAATCGTGCAATCAACTTCCATCCAGTTCTGATTCTGGGAAGCTTACACTGGTTGCCACTCTCGCCACGCTGACAGAGAACGACTATGAAAACTTTCTCGGAGATTTAATCGGTTGTCTGCGAGAGAGCCATACTGTGTTACGAGAAGTTCAGGCTGGGCGTGCTTAGATTCTGCTCAGTCGTGGCTCTCTATATCTAAGTGATTAAATCATTGTTTAGGCATTTGCTCATTTTTTCAGCCATAGATACCACTCATTTTGTTCCGTCATTTGATATGTACTAAGCACCATCAATTATTCAAGTTAATTTCATGCCCCTTGGCTTCCTCTGATGGACCTTTTTTCTTTGATTTGTTCAATGCCAACTTACGTACTGTAGATATCATTTGTTTTTCTCGACGCCCGATATTCGTCTTATTTTTTCTTCGTTTGTAGATACATTTCAGTCTTCCTATTTTAGCTCCTATTCCTCCCCATGAAGTTTTCGTCTATGCTTCGTCTTTATTTTTGTGCACGTCTGTTCATCCACATGCCAGTGTCGTAATTTGAATCATGTGGTGCGTGACAACCACTACATAATTACAGAATAAGTGTTAATTACGTGTTTATGTTGTTGTCAGTCAGGCCCGTTTTTTTCAG
>STRG.18501.1
```
