## Supplementary Data Sheet 2 for "Discovery of long non-coding RNAs in the liver fluke, *Fasciola hepatica*" (part 102 of 207)

```
TGTGTGCCAGAATCAGGCAGACGAATTTTGGAGATATGCAATGTCTTTTGGTAACCGTGCAACGTGCGTGTCTAGATGGCCCGGCTTCCCGTGTCAAGGAGTGTTTTCACCTTCCACCAGGCAATGTGCATGTGCCTGCGCAGATTGAGGTCCGCAGCTAGCATATTCGACACCGCGGCGCTGAGATAACGCCAGGCGCGTCACTTCCCGGGGACGCTGCAGTATGATCACTGTGTACTGTAGCGGAAAAATCCATGGAGCCTTGAGAAAAGTGTACAACGTGGCGTCCTCAGCGTTGCTCGGCCTTTTTTTCGAGGTTGTACCTATGCACCTATGCACCCACGCACAACCAAGTGCTATTTTGTCGGACAACAGGAAGTTCGTGTGTTGGGAGCCGGTGACCGATTGAGCGGTTCATACGCCCTTTGAATGGTGGTCTACCAATCCAGGACGCCCAACGCATCTACTTGGTACCTGGTTGCCGGTAGCTCTCTGAGAACTCATTTACCACTCGGTGGAAGTAACCATGAACCACTTACTTACTTTTACGCGACTATCTCCTGCGAGAGGATAAGTCGGCTCCATGGATATCACGAACCATTGCTGACCACGCGCGGCGGTCGGAGGCAAGCTCCGTACAGATCCTCATCCAGTTCTCTTTCTATCGCCGGGCTTCATAGACTGGCCGAGGGCCTAGAAGCTCTACTTCTTTCTCTATCGTACTGGTCCACGTTTTGAGCTGCCCACCAAGGCGACAACGCCAACCAGGGCAGGAAGTGGGGCAGAGTGTTTGCTTGGTTAGCTCCGACTCGGGTCACAGAAGCGTATGGCCGAACCACTGAAGTCGTCGACGTTGGAGGAGGACGGGGAGAGCATCGATATCAGAGCATCGTCTCCTTACCTCGTCGTTGGACACCCTGTCACGCCACTTGACTTTGAGGATTTGCCGCAGGCACCAGTGGTCGAAAACCTCCAGCCTTCTGGTATCCTCAGCTCGTAGTGGCCAGGTTTCGCAGCCATAGATGAGTACGGGCCGGATGGCAGCACGGTAAACACGAACTTTGGTTCTCAAGCTGATTTCACTTCAAGTCCACAGCGTTCGTCTTAGCTGAAGAAAGGCTCTCCTGGCGCTGTCGATCCGTGATACCACTTCATCTTTTGCCTGGCCGTTCGGAAGCAGAGTTGAGCCTAGGTATTTGAATGAAGGGACGTATTCGACTGGTTGGTCATTCATCGACAGTTGTTGAATTTTCGGGCCCATATGGGTTGTAAAAGCTTTTGTTTTGGTCGAGTTTACTTCAAGTCCGATGGATCTCGCGAAGGAATTGATTCGGTCGAGGATTGGCTGTAGCGTAGCGGCGAAGTTTCCAAGCACGGCAATATCATCCGCGAACTTCAGGTCCGAGATGTATATTTCCTGGCTAGGCTGAACGCCAGGGTAGTTGTGTAATGCCTGTCGCATTGCCCAATCGATGGCGTAGTTGAACAGCATCGGTGAGAGGGGACAGCCCTGCCTAACTCCGGTAGTGAGTACGAACTCGCAGAACTCTTCACCATACATACGAACCCTAGCACCGGTTGTCGAGTAGTATCCTCTTAACAGCCTTAAAAGCTTATCGGGCATCCCATCGGATTGGATTATGGTCCGAAGAGACTCGCGGTTCACCGAATCAAAAGCTACCCGGAAGTCGATGAAACAAGCTACCGTCGGCTGCTGAAACTCATAGCGGTGCTCCTGTATTCGGCGCAGTGTGAAGATTTTGATCCACACAGCCTCTGCCACGGCGGAAACCCCCTTGGTTCGGGCGAGTGCGCTGGTCTCTTGCCTCGGAAAAACGGGTTAGTAACAACGAACTAAAGATCTTTGCGGCCACATCGATCAGGCTGATCCCTCGGTAGTTCTCGCATGCCGATTTATCACCTTTCTTCGGAATGGGCAGCAGTATGGACATTCCCC
>STRG.4044.1
TGTGCTTCTTCATATCACGAAGCACATGGAACTGACAAAACAGTATCCGAGATTCAGGGTATGATTCTCGAAATGCGGCATACTGTGCAAGGTTGCGGTCTACAGTGATGCTTTTCGGCCTAACAGACACCGGTAACTACTCTAACATTTCCTTGATGGGACGATGGTAACTAACGCCATTCGCATTTGGGAGAATGGCATAGAAAAGAGACACACCAAAACCACTCTCATCCATCAATATGGCGTGCCATAAAGAGTACCCACCCCGGTTAGACTTATGCTTTGTGTCAGCCAGCACTGCCTCACAATACCTAGTCACTAACAGTTTAACTGAATGAGGCAAGCAGAAAAAGTACCTCACCAACCCGTCCTCCGACACGATATGCAAATCAACCTTCCCTTCTACCATCTCCCTTACCTTCAGTGCACCCGACCATTCATTGAGATGCATTTGCCTAGCCCTTAAAGCTTGCACATCTCTCACCGTAACCAACCTGTTGAAGTTGTTCCGAGCGTTAGTACATATTTCAATAGCATTGTGAAAAGTTGCCGTCATTCTGGCAATCTCTGTTCCTGGTCTGCCGTCCGTCTCCTATTCTTAGCATGCACTTTTTCATTGAACAGAAGAAAGTCGTGATTGTGCAGCAGACTCTTGTGCACCAACTTGTACTGAGATCCGGCAGCACGGAAAATAACAAATGCAGGACAACGGGTATTCCATTATCTGGGGGAATTGTTACATCTCAGCACCACAACACTAGCCTTGTGGCAGCCATTTGAGGCCTCTGGTTGTGAACGCGACAGTACTTTGCACGATAATAAGGAAATGATTTCGGAAAGGCATCGGGATGCGTATGCAGCCACTTTGAACCACTTTCGCTATCATAAATATAAAAAGAAGTCTAAGTTTCCCTCTGAAAAACACGGAAATCATTATAAAAATATGAAAGACTTGTGCACGCATCACGAACCAAACGAGCGAACGTTCCGGAATCATTGACCACAGTGGCATCCGCAGCGCCGGACGCATTACGGCCAAATGTAGCGGTAGATGGTGTCTTGTGGTCCAACCTAAATGATCGTCAGACTGGCACTAGACGAGCAAGCTGAGGAAAAAGGTTGAGTGTTATGAGGTTCTATGTGCAGAAAATAAGAATGATGTCCTCAGTTTTGTTGCGGAATTTTTTTCATTTTGCAAATAATAGGTATATTAGCAGGTTCGCCAGGGTAGCTCCCGCTGACCGCCGTGACTGGCTCCGCTGGCGGTGTCACCGTTGATGGTAGGTGGCTTGCAGAAAAATTAAGGGTGGGAAACCCCGTAGCTGTCAGGAAATATGCCCAAGATGAGTGAACTGGATTGTTCAGCTTGAAGAGATTCAGAATGAGCCCGTAAGGACCAAGGTAAGTGGTCATAATGGCGGCACAAACGTTAATGCCATAATTTTGAACCAGATTTCAGTGACTCAAAGACAGGTTACGAAACATAGGTCCCACAGGAGATTTCCCCCCCCCCACCACGTTTCCGTGAGAACCTCTTGTAGACTTCAACGGCCATTCAAACCATGGATAACAGCAACCTCTAGTAAGTCGCGAGAAGGCGTAATTAGAATAGGATCACCGAGTAGTTGTAGCTTGTTTGCTTTTTACGCATCAAAAGGCATCATGCAGATAGCCGTCCTCACTGTCCTGAATAGGTTGCGGAAATATTTAAGTGGTTTTAGGAATGCTTCTATACACGTGTAAGAGATAATAAATGCATACATGAAATAAAGTTCTGTTTAGGAATAATTCAGCATGAGTTGTGTCACTGCGCATTTAGCCGTACAACCCATCCACTTGCGTTTCAGCTATCGCGCACCCCTTTGAACTGACCACAAAATCTTAATTAATGCTCTGTTGGACCGCAGAACGCCATCCGTATTGATAACCCTTATCACAAGGCTTGTACACTTTCGTACCACAAACTCAAACAAAAATAGCACCATAACATTTCACGTCAATCTTATTTTCTACGGGCACCAATTCATCTGTTCCAACCGTTTCACATATAACAGTCCCACAACTTCAGTCGGGCTGTATTCAAGCCCGTATGTTCAAACATTATCACTTTGTCAAGCTTGTCATGTGCTTCTATCAGTGAGTTCATAGTCTTTTTGAGTGGATGTGGATGTAACAGCCTTCATTACTTGATGTAGTGAGTAATAGATTTGTGATATATGGTCAGACCTTTAGTGGTTCCATGTAGCAAATGGCAACCGAAGTGGTGATTACCGCTGGTCTTATAAGCACAGTAAGTAGTAATTATTTATCGCTCACTCAAGTGGGCTAAAATAATGGATAAACCCTAACTAAGTATGAAACGATGTTTAATGATGTTGCCCATGTTGTGAAGTAAAAATGTGTTTATTTAAGGGGCCTTGCGACGGGTTTCAGAATGCATCCAGTAATCTTCCGGTGAAATGACGGACGGTTCCAGCACGTGTCATACCGCACATGAAGTACGGCTTGGGGTCTTTCTGTTTTCCCACGGTTCTCCAGATTTGATTGTGAATCGTTGGATACATTTTCGGAAACTGCTTTATATCATTCGGTTGTATTGGCTAAAATAAAATGTGGGATGATATCGTATGAAGAAGGAAGAACTCAGCTCTGTTAAGTATGCTGTTTATGGAAAAGCCACGCTGTGGGAGTGCAGTGGCCTCGACCCTTCTGAGAAAATGACTGTTTTCTGGAAACCATTTTGGATCTATTTTCCCTACGATCTCTTCCGACGTTTGACATCGACCTCACAGTGCTCTCCGGTTGCGTACGTTTTACTGGACTAACTTTTCCGAGGTTTCCGTCGACCTCGTTTTAAATCACTTTCACTTTCGGTCGCTCGCCAATTGTGCAAGCTCGCGGTTCGCTTTCTGCACAGCCGTTGCGTTTCGTTTCGTTTTCCGTTCGGTGTATCTCTCGTATCGGTACTGTTTCGGTGCTACGATATATAAAATACATTTCACATCTGTGAACCGACTTGCGTCTTCTTTATTCGTCCGATAGAGGAGATATCGTTGGTATTTCGCTGCTAGACCAAATAGGAGACGCGTTCACCAGCCGCTCTCGAACGTCTTCTATATTGGTGAGCCCGAAAATTCCAGAAGCTCCCGGATTATCCGCTCGCCCGGTAAGTCTGTGATTTTTCTCTGTTTCACATCCTCTTTTTGTTGCA
>STRG.58519.1
CCAGTTTCTCATTAAAAACAGAAGCACATTTTTTCAAGCAGTATTCAGCACTATCAGGTATACAGTGAACGAATGAAATCATTGCTTTCTTGGAAAAAACATTCTGACGCGAAGTGGTTTCGCTTCTTCCAGTTATCACAAGTTTTCCCCAGGCCGAACAGTTGCCTCTGCAGTCTGTCACAAAACTGATACTCCGTCTTTGGCACGGTGAATGTCTCCGATGTCGTTTTGTACAGCCCACGTGATTCTGACGCAATCAGCGTCTCCATGCGTTTCTCAGCTGCTTCTTTGCCTCAAAAGATACCGATACACTGTTGGAGTATTCATTTCGGAATCTTAACCACAGTGGGATCGCGTAGCCCATCACTATCCGATCCCGTGAGAGGTTCCCTTCTAGGCAGTTGCAAAAACTACGTGATCGCGCCAATGATCCTAACGGCAGTACAAAAGGGTCAAAAGATTCGTCCGGCTTCTGAGTCCGTTCGTACTTTCCATTGCACTCACTCAGACAGTATTGTTTGTTTTTAAACATAACAGTCGTCCAATCACCGCTGTCGTCATCGGAATCATAGAAAAAGTCACTCATGGTGCGAAGTGCCTCCGGTTTAACTGTGACGAAATAACTCAAAGTGGATGGCTTTTGATTTGTGCACTATGGCCGGCGGCGTCCGAAAATTCTCGTGCTGGGTTCGCCATAGTCTCCAGCTGTCAGCCAGTCGACTCGTGTCTTTGTAGTGATTCGAGTGTCTCCACACGCGGTCCAGTGTGCTATAGCTTCACTTCCATTTTCCAGCCAATCGTGTAAAGTCGGACCGTAAATGTTGTCGCGAATTCATCCTACAACTGAATCAGCAGGTTTTCCCGCTGCAATTATGGAGATCGGTTGGAGGAAATGATTTGTGATCGACTAATTGCTGGAATCAATAACATCACTCTACAGCGGCGCTTATTGGAACAAAAGAGCTTGAACTTTTCACAGGCTCGCAGAATTTGTCAGCAATTTGATGACGCGCAATCCGTCCATCATTCCTGAGGTGTTGAAGATGATTTCTCCCTGGACAACCATAAAACCCACTGATATACGCATTCAGGGTGTAACCGGCCACCACCTCACGCTGTTGGTTGAAATGACCCTTACGGTGCAATTCAAGCAACAGACGCATGTCCCACTCCGCCCCCTGATTTCAGTTGATAGTCCGTCTATCCTGGGATTGAATGCATTACGAGCCATGAGCCAATCATTTTCATTTCACACAGCGTCAGCGACTCCCGTTGATTCGGTGGTTCTTCAACAGCTAGTGATACAATGTTCCAACAATCGTGGCGGAATGGCGATGGAGCCGGTAAAATTGGAAGTCGGTGGTGATCCGGTGTTCGTCAAACAAACAGTGCTGCCGTACGGTCAAACAGAAGGTGTTCTGAAAGCACTGAAGCAAATGGAACAGAAGGGTGTGATCACTCCAGTCAGTTCGTCGTCCTGGGTGACTCCAATAGTTGTGGCAATGAAAAGCAATGGGAAAACGCCACGTATTTGTGGGGACTGCAGACTCACTTTGTGTTGCATTCAGAATTCATAGAACACAGTATGTAATAGATCCGTTTATCAGTACACCAGTAAACACGCACGTAAGCAGACAAGCGGGCAAACAAATGAATCATCCACTGACAAGCGCAAGCATAATAAAGTGTCAAGGGGACAGGA
>STRG.66633.1
TGACAGTGGAGCCTAGAAAATCTGGTTTGGTGAAACCGAATTTGCGCTTTTTCGATACGTTTTATTCCATAAACCTCATCAGCAGCTGTCACAATCGACAGTAGTGTTCTTTCTTATGGGGAACCAAAATCCGCTTTCTTTCCTGGTATGTCATCATCCCATTGATATCGCGGATCACCTTGTCTATTGTGGCCTGAAATATCTTCGATGACACATGCATACCGAACGGCAAGAAATTATATTGAAAAAATTCCATGGACTGTTCATGGTTGGTTATAGTTGATATTCCGAGTGCAGTGGAATTTCTGAACATGCATCAGTCAGATCAATTTATGAGAAACACTTTCTGCCGAGCATGCATTTCTGGCAGTTCTGCGGTTCCATCTGGGTTACCGCGCGTCTTTTTGAACGAGGATTCAAGAACAGTCCGTGATCACTGCAAATTGGAAGTGTCTGTCAATCACTTATCATCTCCACCACATTCGGAGTCACCCAAGTGCATGGAGACACATACACAAAGACACCGTCTTGTTCCATTTGGAAAAGCACCTTCAGAACACCATCGATCTGACCATACGACAACACTCAGTGCTTCAGGAGCTCCGCATCACCACCCACTCCCAAGTTCGCGGGCTGCTGCAGAACAACCTGATCCACCGGATTACTGGGTGACTTTCGGATTGTTGCCTATTGCTCCAATGTACGCGGGGACTTCAAACGTAAAATCAAAGGACTGCCTACGAATATCGAGAAGCGTATCGAGATATATTCACTTTCCAAACGAACAGTCAATGTAGTCTCACGCAACAGTGGAATTCGACGATCAGAAACACCGTGAATGCGCACATCAGTGTGTTGTATGAGTACACTGGGCAGAATGAGGTAGAATACGGATTTCCGAGTGATGGACCAGCAGCTCCTGATATACAACATGAATCGAAGTCTGAAGCCACAGTGTAACTGGACTTGTCTTTACACGAATTGGTTGGATTCACTCGGAATCTCTAGTGTGTATACCGGATTGTCATCACTTTCCGGATACTGTGAGGTGGCATTCATGTAAGCGCATTTGGATTGGCGGCATGCCTTGCAAATACAACCATTCTTACCACAAGAACAGCATCCTGCATGACAGAAGCGCGATGACGGTTCGAGGATTCCGTAGTGATCAAGAGTGTCGTTGCCGTTCGAGGTATCAGTTTTGTGCATCCGGGTGTTGCCTGTCCCTCAAAGGCTGTGCCTAATTATCTATGTGCGGCGGGGTAATGCAGAATATCCGTGCATTCCAGCTCTCAGTGTGGGGCAGGTGACGAAGGCCGAACCACAGAAAGACCGTATCAACGCATAAAGGCGTATCAACCGAGTTGGTTAAATGAAAGTCTAGTGAAAAGCGGACAAGCGACATTTACCATCTCTTCCGTGGAATCGGATCATTGGATGAATACTAATGGAGTCCCTCTTCCCAAATATACTGTCAAAGTGAGAGCAACAAGAAATGCCAAAGACCAGATCTCGGCAACCGCCGATTGAGTTTCAATCCGCACGAAAAAACACCACAATGTGCTCAGAAGCAACATTTTAGATCTCTGAGTCTATCTTGGTCACCCACACGAAATAACGTGACGTAATCACTGACCGCATGCAACTGACAGTTATCAACACAATATCTGACGAAACACTGATTACACCGCTACTGTATGGACACGAATTTGTCAATTGCTGTATTCGAGATTATCGACTAACTTTCTGCTTTTCTATCATCCTGTGTGCAAAATCTCCAAAGCGTGTAATATTTTATCACGGGTGAAACAGTTATAACTAATTGTTTCGTCACCGGGTGTTCTGATGCCATATTCGACTGTCCTCAATTAACCGTATTTGCCAAATCAGATGAATCCTCAATGATTGCAAGAACATATTGTTCAAATATAAAAATGAACCAAAACAAACAGATCGTGATCGATCAATCGGATGTTCATCCCGTTCACCAGCCACAAACCTGGTACCACTGGTTGCGTTCATTTTCTGTCTGTCGAGTATGACTTTCAACTTATGTT
>STRG.32398.1
GTGGGACATTTGAATTTGACCTTGAACCGATCCTGACTGCCGTGCTTGAGCCGTGGAGCTTTGAACCTTTGGGTTCTACTGTGAAGTATATTTGGCCGCGTACTTGAGGTGACAAATTATGGCTGGTAAGTATTCGTCCCTCTTGTCGCTTCATCTGCTCACCCACATTAAGGTCATTTATTGCGTCATATTGATCTTGTGAAGTACCACTTTTAGTCCACCTGTGCGAACCCAAAATAAGTCCGCCCAGCAGACCTTGTTTTTCAAAAACATCCCCTGATCAACCCAAAATGACAAAAATAACTGATCTACTTTTGCTGCTTTCCTACGGTTAATTCTTTTATTCATTTAAGACAATACTGGCTGCTGCAATCGCTGTTCTACACCCAACAGGGTAACAGACCTAGCCCATTTGCGTCCTCTCTCCTCATTTCAAAAAAATTCTTTGCTCCGAGCTTACTGTTCTCACTGACTTACTCCATTATTGTGAGCTACACAGTCTACCATTCTCGACTAATATGCATTTTTGGTTTTCTTTCATTATTCATTATGACTTACTTCTTCCACCGATTACTTCATTTCATTGCTGCTTTGGTGCATAGATTTTTTGGCCTATTTCTGTCCATATTCATCATATCACTCCAATGGTTCACTTTGTTCCAGTTTACACAGAACTTGGTGTGACTAGAGCCAATCACCATTCCAGAGAATTTTGTTGTCCACTCTCATCTGTAGTTCTCAACACGGCGTGATATCCTCTTTTCTGATGGGCAGGTATTCTCTGCAGTATCGGCTCTGGCAGAGGAAAAGGTGACCAAGGAACTAGATGCTCTTTGATATTTCTGGTTGCTGAAAAACTTTTTAGGAACCTCTTGATTTCCTATTTGACGTTCAACGGGTTCCATTCATTTTCGTCCGCTTCAAGTTCATATTTTGACCCTCTGGCCAGCTACTCTTCACCCTTAACTTCAACTTCCCCTATTCCGATCTCTGCATCCAGTTCAAATCAGTTTACTCAGTCTCTTTCTCGTACTCAGAGTTGTAATAATAAAAATAATAATAATAATAATAATAATAATAATAATAATGGCGTGTTTCTCTGCTATGGTCGAAGCGCACGCGCAAAAGCAAGACAATGGTGTACAACGTTGCCCAAAGCGATGAGCTACACACAAAATTCAAGAATGAGGGTCACAAAGGTAAGGAACAAAACACCATAGCCAGAAATCGACTGGATGGATCAAAATGATAATGGTTTGCGCGGCAAATAAGATCCGGTTTCAAATTCGAGTTGGTAGGTGGTGGCCCGTGAGGATACGGAGAATATCGTGAACATATAGTGCTAAGGATGCATTACGGGCCAAAATGATGCAGGCTATGGGTAGCGGAGACTTATTGGGGTTCCATGAACCGACTGCCTTCTGAACGGTGTGGAATGGAAAAAATGTATGGAAGCGCACTCGTAAACTTCTATGAAAATGAAAAGAGCGGCTGTCCGTGGACACGAGGTGGGCGCGGAATGATAGATGCTCCTGGGTTCAATGAACGGAGTACCTTATGAAGCAGGTAGACATGAAACAAACAATGTGAATGTGCATTCGGAAACGTTGACAGATGTGAAGGAGACAGCAATTAGTATAACATGTGAGTTTAGGTTCAAGAACAATAACCTGTATTATTCAGAAAAAAGGAAACGCAACCTGAAGGTCATGAATTAGAGAAGAATCAAGTTTGAGCCTGATACCTTTGGGAAGAAAAATGAAATCTTGCAACTGATACCAAAGTGAAAAACCCCCGCGCAGGCTCGCGCTTCACTGTCTTTACGCTGACAAAATATACCGACCTACTGATCCTCAGCGTTATTCTGCCTTATTATTGGGAACCACAGATGGGGAGGATAAGTGGCCCCGCCTTCGGACGGCGTATCGAAATTTAATGAGTAACAATTTTCTGTTTTGTTTATTGAAGCCCTGCTGTCGGGTATGTTAACCTATTTTGAATGAAAGCCATATTGACCTCAGGTATACCGTTGCCCTTCTTTACAAGCAAGTTTTGGGCCCATCTCTTGAAAAATAATGATAATATTATCAGGAAAGCTAGAACCGGGAGCTGCAGCCTTCTGTTTTTGGTCATTAACTTTGGTCAGTTCCACTCTTTTATTGACTTTCGCCCCCACACCTTCATCTTCCTATCTTAATCCTCTTCAGCCGGACTTGCTGCCATCAGCATTTTATCCAAGTGCCGTGTGTATATGCGACCCCCTTGAACAGGGAGCTAGGTTTGGACAGGCACTTATTCGTAACTGGGGGACTCTAGGCCCTCCTGACAGCAAACTGAGTCCGAACATTGTTTGGCATGCGGAGCTGACGAAAGAATCACAATACAAACAGAGAAATCTTATCCGGGTGCGATTCTTCTCATCGCTTTTCGGTGCTGGAGTCTAGACCGCTCTATTTAGCTCAAGCTTCAATTCCCCTGGTTTAAACTGGCTTGAACTCTTTTCAACATAGTGACGTAACGGTTGAAGATCGGATATCTGTTTGAACAGCAACTTACCATGGAAAAGGACACCAGGATTCCCGGAAGTGTTACTTTGATGAACTTTCGGTCGGGGCTTCGGCAAAGCGTCGATCACGAGGAGAAGGAAATGTTACGACAAACCACAACTCCTGAATGGCATCTGGCCCACGACGAGCAAGTGGTAACAGTGTAACCCGCAGAGAAAAACGCAGTTAAGTTCCGAGGGGTTTGCTAAGGGATCACTCCAAAGAAACCCTGCAAGCGGCGACCATAATTATACCGAATGTTTAGGGATAACTCTTCTGCTGTCTCCACCGATGAGGCCTGTCGGGAGTCCGTGCTACTTCTCCCTTCAGCCTAGGCTATGTATTCCCTCCATTTTGACTACATTCTGCCCAGTATTTAGGCTTCAGTGTTATGGGGAACCAAAGTTCAGCAAGGCTATCCGTGTCCGCGTGCTGCCTCCTTCAATGCGGTTAAAAAAAGGTTTTCGAAGTGTAAACAAAGAATAACACCATCGAAAATGCAGCGACCCTTTTGCCGGTGACCTTACACAAAGAGATGAACGACCTGGCTTAAAAGCGCTCCGCACCCTTTGCGTGTACATACGCGGATGGCTGATACAACTGTGGTTTAGGCGGAAGGGGGCCACGCAACTGCTGTGAAACCACAATGAATCACAATGAACCACAGAGCTTCGGTACCAACATGAAAGATGAAGGTCCAAGCTAGGCTTGAAGGCTTAGACCCGCCATCTGTGGAAAAGATGTCCGGCCTGCAGGAAGCAGTAAACAGAAGGGATGGTGAAATATAATTTCTGAGAACAAACGGTCAGTACAGCGATAAAACTGGCGAAAGCTGCAGTAGGGAGGTGGAAAGGTGTCGCTTTGAAGGAGATACTCGAGCAGATCAATTTGTCAACAAGACTGCGATTCGGGGATCTGAGTCACGTAATTAGGCAGCTTGGCTTGCAAGAGCTCGTTCTTCTAAAGTGATTTCTTCAGCTGGACAGCTGGTTGGAGAACCCAAGGGAGAATCAGGGCTCTAGGCCTGCATTTGTAGAATCTAACTATTTTCTTAATATTCTATCCAGATTCCATTGATCATTGTGGCTCTTTCCCCCACGGCATACCCTATAATCATCATGTTTCTTTAATCCTGTTGGTCATCCGATTTTGGGAGTTATTACTGATTTTGCACCCCTTTCAGTTCTTTTCGTCATTTTCTAAAAGGCTCAACGTAAGCACACGTACCGACACTGTTCGATAATACCTGGACTGCGCCTTACTGCGCCTCTATTCTCTCTAGGTTGTGTTTAGTTTTTGTGTTTTTAGACCTTATAACTCTCCGTAATCTCGCTAGAAGCACTCAGAAAAAATTTTCTACGTGGTTTCACACTTTCAAAAAGTTCAACTTACTGACTCATAGCTTTTCCACCCTCGTCATATTATCTCCTGAGCTACCTATGGTAGCACCAAAACCACTTCATGAACATGCTTAGGTCCCGAGTACAAATCAGGCAACTAGTACTGTGAGGCCCAGAAAAGCTAAGAAAGCTCAACCTCGGCGTGCTGCCAATCAACCACCAGCCGCTCTTTTTGATATTTATGATGCAGCCAGCAGGAAGATTACCGAATTAGATCGAAAGGTGGCAGACCTACGTAACCAGATCCAGTCAAATTATGATGTTTCATTAAAGATACTCCCGATGTCCAGTATAATGGAACCCACCCCTATAGTCAATCGCCAAAGCCTAGCCACGGTGGGCCTTTTCGTGGACGC
>STRG.42327.1
CACATATCCGCTGTTGCAGCCTACAAAAAACCGGTGGCCAGTCTGGCAGATCTGCACCAGAATAGCATTTGTAACTCGATGGGACAAGCATGCGTACGGACTGATTTCGAATGGAGTTACACCGAGGAACCACATGCTACTCGGCGCAAAGAAATCCTAAAGAAATATCCCGAGATTAAGCAACTGATGGGGCCGGATCCGCAACTTAAATGGAAAGTCATCACCTTGGTTCTGTTCCAAATTGCCACTCTGCACTTTGTGCGCGACCTAAGCTGGCCGGCGCTTTTGCTGATGGCCTACGCAGTCGGAGGAGTGGTAAATCATGCTTTGAATTTGGCAATTCACGAAATATCCCACAACTTGGCATTTGGTCACTCTCGACCGTTGATGAATCGAGTGTTCGGCATATTTGCCAATCTCCCAATTGGTGTACCCTCATCAATCGCATTCAAGAAATATCACATTCTCCATCACCGTTATCAAGGTGATGACGAGTTAGATGTGGATGTTCCAACCTACTTTGAAGGACGATGGTTTCGGACGCCTTCTATGAAATTCCTATGGCTAGTGTTACAACCGTTTTTCTACAGTTTGAGGCCACTGATTATATTGCCTTTGCCAGTATCGACGCTTGAAATCATCAATATCGCTGTGCAGTTCGCTTTCAACTCGTGGGTCGTTTCCACCTTCGGTTGGAAAACTATGATTTACCTCATAATCGGCACCGCGTTGGGCATGGGTGTACACCCAGTAGCTGGACATTTTATCTCGGAACATTTTGTTTTTGACAAGACGTTCGAAACGTACTCATACTACGGGATACTCAATTTGCTCACATTCAATGTGGGCTATCACGTTGAACACCATGATTTTCCCTACATTGCTGGTTCCCGATTACCTCTGCTTCGAAAAATTGCGCCAGAATATTACGAAACCATCCCACATCATGATTCGTGGGTCAAAGTACTGTACGACTTTGTGACGCGTCCCGATATTGGCCCATTCTCCCGGATTCGCCGTCGGCGAGCGACCACGAAACAAATGTCCCAGACTTATTGTGTACAAGACCAGAAAATTGTCGATTAGGAGCACAATATGAACTACATCCCATCAATCTAATTCCCTCCCCCCCACCTCCTTCAGCTGTTTCTCCGTTCAGATATGATCCCAACAGGGTGTGTACAATGCCCGGGTCATCCGTGTGGTCACTTGACTGTTCACATGGTCGCTTCTCAAATTCTGGTTTCCCACTGGTTTTCACACATACCCACATGCATACACGCATACATACATACAGACGCACAATAAATACACACGTGCATGCATACTTAAACACAAACATACATACAAATATAAAAAAACATAGATACCTACGTACGTACGTACATACACACACCCACAGAAACTGATTGGTCATGATGTATTTTGATTTAATGTCAATCAAATTATATATGCAGCACAAAA
>STRG.3535.1
CGGGCGATGAAGTAATTGACGGGTAAAATACTATCTGTTGATGTCCTTTGTAAAAGGTGGATCTTGTAATGGCGAAAGAAGAAAACTTTGCGATACAGACGTCTCTCAGATGTGAATTTATGGGGAGGGCATGAACCTTTGCAAGGTGGGGATATTGTAGCGGCTTCGCAGACACCAAATTCAATAAAATACAATTGCGAGCTTAGAGCTTAGGCGCGCTTTGTTTAAGTCCACCGGTGTGAAAATAGGAACACGTGAAAAAGAAGAAGAACCTTCGTCACACTACGTCAAAACGGCAAGGCGCGCTCCAGCTCATCAGCTCTGGTGATTAGCTAGATCAGCCTCCCTTCTCCTGTACTTCATACAGGGCAATCAATACAAGTACAAAAACCATCAATCGCTGTCGTTCTGCGTCTTTATTCGCTGGACGGGAATTGAGTCAACAAGTCGTGCGTTCGACCAAAATA
>STRG.22817.1
CTCTATAATGTTGATTCAGCAACGCAGCCTTTGCATGTCCAATGTGCAAATAACCGCTAGCTTCTGGAGGGAATCGAACCACGACCTCACCCACTTTGGCACCAGGAAGTTCGCCAAATTTGCCACCCATTTCAAAACGCATATCAGCAGCCACTGTCTTGCCACTGATATCAGCTTCAGCATTGTCACCGCACGTCCCTTCCAATGCCTCTGCAGGTTTCACCGCTAATTTTGGCCGCTCGGACAACTTGGCTTTCAGTTCTTTCAACTGCTCCATCGAAGAGAGGTGGTTGTAGTAACGGCGGACCTGGCAGAACTTTGGAGAATTCCACTCTTCCGATACAACTAACTTTTGGAATTCCTCGTCGCCTGT
>STRG.79218.3
GAACTGACCCCCGGGACACGAACTGGACGCCGGATAATTCCTTTAGCTCCTGGGCGGCGACCTTGGCAACGGGTTCGGCGATGGGTTCGTCCACTGATAAAGAATTAGATTCGATTGGTATCAATCTGACAGTGATGTTTGTATCGGTTATATGCGCAAGAAGTTGACTGATAAAGATGTTCGAGTTGAATTCGAGAAACAGTCGGTCTCTCTGTTTTTAGTAACCTCTTCCGGAGATGAGCTGCTCAAAAAATTTGAATTGGCTCACGAAATCGTTCCCGAAAAGTCGTCATATCGCGTTTCGTCCATGAAAATTGAACTGCGTTTGAAAAAATCCACTGATGTCAAGTGGAGCGGCATTGAACGTAAGCTGGAAGAGCAAGCCGAAGGTGAGTGTTTTCGCGTGATCTTCGCTCATTAGCGGGTGAGCACAGCTA
>STRG.1228.2
CCCTAGAAATAACATTTTCTCCTCGTTGGATCACAAGAGGACGGAACGCTATCTACGGGGACATAATCCTTGCTAGAGGCTGGTGTGCCCTCCGAAGCATTGGTTGCTGGTGCGCGGTTTACGTTTTTCGGCTGCAGATGACAGTGGGCCATTTTCGTGGATGTCGCCTGTTCGAAGGTAATACGTAAGTCGAGTGAGAAATTCTCTAAAAGACGCTGGCGTATGGCTCGAGAACGAAGTTCAGTTATGAAATCGTCTAGAATAGCTCCCTCTCGGTTCTTCTCGGCCGTAATGGACTTGAAGTTGCAATCTTGGACTAGTGATTTCATATTATATAAGAACTGATCCAGGCTTTCGTCAGTCTGTTGCCGATGTTTCCAATCAAGGACGAACAAAAATCCTATTCTTTGGTTTGATTCGAACATTTCTGAGTGTCTCGATGGCTGATTCATAGCTGTGACATTCTTTGATATGGTGATAGATATTTGGTGATACAGCAAGCGTTTGACATTTATCAAGCTGAAAAGATTCTGTACTATTCAGGAAGTAAGTAGATGTGTTAAACCAATGAGTTCACTGTTTGGATGCTCTTGGACAGTTAGAATCGCCATCAAAGCTGTCTGGTCGTAGAATTCGATCTATTAATTGTTGAATAAATTGTCGTAGGACCAGACAAATCAGTAGTAGAAGGAAGAAGCGGATTGAAGGCTTTATTCAACGGACAAATGACGCATTGGAGCTGAAAATAGAAAAAACTGAAGGACAATTAGTGGCAATACAAAAGTGTTGTTTAATGATATACTTAGTAGGGCGTACAAAACTCGGATGTTACAGGTAAAGTTGTGCGTAGTGGTTTTAAGGTCATTCGGAAGAAAAGCGAAAGCCAGTCCCAGATGGAAATACTTTCGTCGGTCTTGATGATTGCAACATGTTTATTTGGGTTTCGTTTCAGTGCTCATTCCCGGGATCTTGAAACGTCACATTCATAGAAGAATACGTGTCTCAGCTGTTGTTATAATGACTGAGCCGAGGTTGCGCATCGGCACACGAGTGGAAGTTGTGGGCAAAGAATGTGTTGGAACGGTAGCCTATATTGGGACCACGCAGTTCTCAACAGGAAAATGGATTGGAGTTATTCTAGATGAAGCTAAGGGCAAGAACAACGGCACTGTCCAAGGAAAACGATATTTCAGTTGTGAGGAAGAGCATGGTATTTTCGTGCGTCCAACACAGCTCAAGTCGTTGGATGGTGCTGACGATTCCAGTATCATGAATTTGTCGACATCCGTTGTCTCCGAATCTAGTGTCACTTCGGAACCGGAAACTCATTCAGCTGATGGGACATCTGGACCGAAACGGACCGGGTCTTCGTCTTCACTTGCATCCGGTTCAAGGCTGTCCGGTGCACTGAAAGGGTCGGCTGATCGGGCGAAGCTTGCTGGGTCAACGGAACACATCACCTCAACCCAGACACCATCTGGATCCAGCCCATCATTAACTAGCGATCCACGTCGCAAGATTTCCTCCTCATCTTCCCCGGGTAAGCAAACGCCGACCACAGCTACAAAGCCAAAAGCGACAGGGTCAGCAATACCAGCACTCGCTTCTGCTACCACCACGGCGATCCCAGTGGTGACTCCATCTTCCAGATCAAGTGGTCTACCTGGACCCATAGTTACGCCTGCAGTTGAATTGCCACCCACTTCTCAACCACAGCTGGCCACACCAAAACCAGCACCGGCAACTGTAGCTACACCGTCCAGTGTAGGAGCCACGGTAATGACATCATCCAAACCGAATGCGATTGAACCACCAACGTCGTCCGGCGTCTTGACGTCACCCCAGCTGCCTCGCGCATCAGTTTCTGCAACCTCTCCCGTTGTGTCATCGCTTCCTGCTGTCACAGACGGGAAACACTCTCCAGATACTGCATTAGAGTTGGCCAATCTCCGGGCGGAAATCCAAATACTTACTGAGCAAGTGGAGGCGCTTAAGGTTAAACGAGAAGAGGATCGCATTCGTTTACAAGAAATGGAACGCCTTAAGATTCAGATTACTCAGTTGGAAGAAAATCGTCGCCTGATGCGGGAACAGGCGGCAGAATTGCAACGAAATCTAGCCCAAGCAAAAACGGAAAAATCGGAGGTACAAGAAGCTTTTGATAGATATCGTGAGGAAACGGCAGAGATGGTTGAGAACATGGAGATGGCAACGTTGGATAAGGAGATGGCAGAGGAGAAATTGGACTCTGTGCAAAGCGAGTTGGAACTGTTGAAAGAACAGTTGGAAGAATTGACCCTGGAAAATCAGATCCTAAAAGAAGAATCAGAAGAACGAGCTGCCGGACCCGTGGGATCCGAGGTATCCGGTGAAGGAGGCCCCACTCCGGTTCAGTTGAAAAATTTGGAGCAACAAAATGAGCGCATGAAACAAGCTCTGGTCAAACTGCGTGATCTGGCTAACCAGGACAAACAAGAGATTGCAAAGCTTACAAAAGAGGTTGGTTCACTAGAATCAGAAGTGAACCAGTTGACCACAGAAAAAGAACGCATGTCATCAGAACTGAAACAATCCTTGGAACAGGTGATTGAACTGAAAGAACAAGTGGATGCTTCACTGGGTGCTGATCAAATGGTTGCTCAGTTAACGCAGCGTAATTTGGAACTGGAGGAACAAATAGAGAAGCTCACAGAGACTCGAAACGTTCTGGAAGCATTATGTGAGACCAATGACGAATTGCAGGAGACAAGCCGTGAAGAAGCTCGTGAATTGCGCGAAGAGATAGAACAAGGACACATGCAGATACTGAATCTGACACGCCATTTGGATGCATGTCGTGAGACTATTTCGGACTATGAGAAAACACTGAGCAAGTTCCGTGATTTGGTGACCGAGTTACAGGCACAAAACAACGAACTTCGGTGTTCTTTGGCAGAAGATCAACGTCAAAAAGAGACGAAAATGCAGTCGGACGTGTTGGGTGCAGAAAAAACGTTTTCACATCCGGACTCAATGGTTCAGCCATCATCACTTGGTCTTAGCCTGGTTTCTCAAGCGCAAACTATGGCAAAGGTCATTGATGCAGAACTCCGTAAATTGGAAGCAGAACAAAGCGCGGCTCACGTGACGCGACTGTCAGCCTTTTTACCGGACTCGTTCCTCCGTCGCGGTGGAGACTACGATGCCTTACTGGTCGTTCTCCTGGTGGATCGTTTGACAGCTAAAGCAGATCTGTTAGCCAACCATCTGGCCGAACGATATCCTCTTCCGGCATGCATTCCCGGTCAAGCAAAGCCCCCTGCTATGTTGGCTGCTGAGCAGAGTGGAAAATCACCAGAACCCGAAACGAAAATAGGCCTGAAATTGCCTGGGTCCGAACAACCTTTACCACCCATGACAAAGACCAAAGCTGAGCTGTATAGCTTTGTTACAAGGACAATTCACTTACTGCGCTGCTGGTCGGCTTTGTTATCGCAATTTAAAGAGACATTGTCCACATGCAGTGTAGAACTGTATCTGAAGCTTGGATCATTGTACACGGAAATGGCGTCGCACGAGCAGAGCATCGATCGACTTTTGGAATTGACCAAAAAGGACCAGTTAGATGAGAACACATCACTCGAACCACTCAAAACTTCACTGACCTATTTTGTTCAACTGAAAACGGTACATTTGGCAAATGAACCAGTAATCAATTGTACAACCAGGTTGTGCGAATTCACGCGATGCACACTGGCCTCGGTGGACGCTTTGGCTACCGATTCGACTGCGCTGTGTATTCTTACGGGACAGCCTCTAGAACCACTTGAAGCAGCCGCCTCAGAAGCCAGTGTCTCGGCTGGTGGTCCCATGGGGTTGTCTTCAACTCCGGCTGCGGAGCCTGCAGAAAAACCAAAAACCGACTCAAAGCTAACCGGACTCATTGGTCTACTTGCGGAGGTTGTTCGTTTCTCCACTTCGATGCGTATTACTGCTCGTCGCATTCGTCGTCGTTTGCCTGCTGACTCGACTAGCCAACCACTATCGTTCTCCACAGAAGTGGCGGGGATCCTTGAGAAAGCACTGGAGTCACTGAATGCCGTTGTGGGTGCTTTGCGTGATGGTACGCGACTGACGGCCCAGTTGGCAGCTCGCCAGGCGGAGGATAATATCGATATCAAACCGAGCGTTGTTATGTCAAATTGTCTTGTGGAATCATGCAAGGAAAACCTTACCAGTGACGTTTCCGGAAAAGCCGGTGCCACCGTTCCTGATGTCATCTTTCGGAATTACTTGACACAAATACGCGAGTTGGTTTCGAAGATTGCTGTGGCAATGGAAAACGGCGAGTATGATTTTGACGGTACCAAACAAATCAAACCGCAAGAACCGGTTCAGCTTCGTGCTACTGCCTACAAACAAGCTCAAGCCGATTTGGAAGGTTGCCGTACTAAAATGGAATTGAAGGATGAAGAAGTTCGTGAGCTCCAGATGGCCTTGAAAGCCCGTGCGAACGAGTTGAGCGAAATGTCTGTACGTGTGGGGCTTGCAGAGAAGCGCTTGGAAAATGCTGGTAAAGGGAATGAGGATAAAATCAGTCGCTTGGAGCAACGACTTGAACAATTGGATGCACAGCAGAAGCGCATGGAACGTGAACACGAACAAGCGATCGACTCCCTTCATGCGGAGATGGAAGAACTGGAACGGGAAAAACTCGATTTGAAGGAGAAATTGAAAACCCTGAGCAAGAAGGCGCTGCTAGAGGGACTGATTAAAGCACCCATTGTTGCAGCGACAACACCTGCTCGGCAATCCTCTATTGTACCAACAAAAGATAGCCTCACTGATGTAGCGCCCACGACTCCAGGAGGAACACGGCTGACTTCGAGAGACGCAGCGTTTCTCACTTGTGAGATTGAAGCTCTTCGTGGTGCTGTTCGTCATCTAACCGCGGACAATTCTCGACTTCGGGGTGAAAAGATGTTTATGCAGCTCAAGGGCCTGAAACCATTGAAGCATGCAGCACGTCGAACAGTAATGGACATCCCATCCGATCCGGAACAGAGCGATAGCTCACCGAGCAGCCCACAAAAGTCACCCGCGAAGACCGTACCTCAAGTGACAAGGCAATTACAAGATTTGCAGAAAAGCCTGTACGCTTGTTTGGCGCATCCGAAATTGGTCAAACTGCCCAAATTGGAAAAGGTATCTGGACAAGATATACCTACCGCCGAAGGGGATAGTATGGAGAAGCCACCAGCAGTCGTCAACATACCCAGTGCCGCAAGTCAGTTAGCTCGGCAGGCCGAGTATGTCATCAAATTGAAGAATGATCTGGAACAGATCCAAAAAAACGCACTCGAAGCCATCAAGCGCGATCATCCGGAGGCATTTGTCCGTACGGACTTTGCCAATTTTCCGCTTTCGTGTATTAAGAAAGTCCTCGCTGCAGCAACTCCCGCACAGAGAGACCAGCTCGTTGCGCGAATCCTATTCCCGGGAGCCCAGATCAAGACATCCTCTACTTCCACCCCCATTGCACTCACTCCGTCGCAGCTACAAAATGTCCATATGCACGTCCTAGTCTCATGATTGGTGGTAATGATATCAAGCTGGTCTTATTTAACCCTCGGCAATGACCGGTGTGACCCCTGAGTAACATCAACCGAACATCGTTTACTCTCCCCTCTATAAACAATCTTAATGGAATTTCATGTGGTTTTGGTTTCCCAGACGTCCAGGTCATTTGTGCTTTCCCGCAATGCCATCGTGCGTTTTGCTTTATTCCATGCAACTGATTTTTATTATATCTGATAAATTGTGATTCTGACATTATTCAGTTTGAATGTTAACGTTCTTGTGACCATTTGTTTGCTAATATCGACTAACGGTTAATTGTACCGACATATCTCCCAAACGTATAGGCGTTGACATCTTTGTTTATGAGTTATTTTATCACAGTCGGAGGCTGTCTTTGACGCAAACACTAGTTCAATGTCTTACGGTAGTTTTATGTATCCATACAATTCACTTCACGATACCAACGAACACATCCCTCAAACTCTTTCACAGTTATTCTCGGGTCCAAGAACATCGAGATTCGTAGTGATTCTGAAGAAGGAGTCTTTTTATTTATTACATAAAGGTGCATGAGTCTCAATTGGCTCGAAGCTTTACAGTGCTATCAAGGACAGTCGGCAGCTACGACCATGCGAATATGGTGCAGAAACACCTCAGGCGCGATAGCGAGCCAGTCGGCAGCGCACGACTTTCGCTTTAAGATAACATCTCCATTAGCCTTTGAAGCAATCTTGGAAAATACATTTTTAGAGAGTAGGTCCGTAAAGCAACGTAGCAAAGATATTCGTTTCAATGTAATGACATTTTTGACGCCAAGACAAAACCATTTTGACCAACCAATCGAAATCCCAGAGGTTTTCGGACGAATTTGGTGGTGCCCAATTGCCGTATCCCAAAGCTATCGAGAATACGTGCACAATTTGATTAAGGAAGAAACAGGTGACATATCAATCAGAATGAAGAAAGAATGAACTAAGTACATAAAACAACATTCTTACACAATGCATCCGGAGGAACCAATATCCATCGTGTTTTATCATTGGGCTGTGTGTAATTTTCCACAGGTTCAATAGCGTATAGTAGCATAGTCTTAGTATCTGAGCTGATAAAAAAGAACTGCGAGACTGGATACGTACACGTGACGCTGAAGGAAAGATCAAGGGTGTAGAACATACTGAATCAGAACAGCGGCCAAATATAGTCGTTATTTTTAGAAATCCTTATTGTGATGATATGGATGCTTTGCGATATTCCTCGGCGGCTGCAACCGGTTCCAACGCCTCGGTAATCCCGCGACCTACTATCATGATCACATTGGTTTGTCCCGATGAGTTGGTGGGGAACCGTTTGAGCACTTTTGAAGGACACGCATAATTTTGTCCCAATTGATCGGTCATCGTGTCAGTGCGTACGCCTGAAAGGAGCAAAAAGGTTTTTTCAACACTCTCTCGAAGTAATACGCGAGCGACGCTCGAAACAATCCGTTTGCAGCGTTAAGGGGCAATCTGAAATTCGCATAGCACCAGCCTCCCGTTAGTTATGCTAGTGTCGTTATGTTTTTTCCAAGACTGATGACCGTTGTGTTTCTAAGCGGCAGTTACACCGTTTGATCTATGGATAGTATAACTCTCACAACAAACTGAAGGGCTTCAGAAGTGTTTGCTTCCATTATATTGTACCGCTACAACGGTCGGATTAGGAAACATGGTAAGCTCTCATTGCTACCAGTTGCCGTTTACAATACCCCTACTTCATCATTCTCTGAGGAATGTCTCATCCGGTCCAGGAAGTGTGCGGGGGTATCAACCCCCGTAAAGTATAGGGTTGTCTACCTAGAACAGATAGACAAAACCACCTAAACGAGTGATTACAGACAAATCAACTGGTCACAGACATCGAGATATGTTGTATATTTTCCTCCATGCCCGTACAGGATATTTTAAAATGGGCAGGAGTCTGTGTCTGCTGTCCCTTTTTATGCTCAACTACACCTCAGTAGTTGTATCATGGGAGAGATCACATCGCAAAAGATATGACTAAAATAGTAAATGAGTTTTTCATCACGTTGGCTGGGAACAACTTACTGGTCAGGAAAACCAGACCGCACGGTGACCCGACTGTTTCGTATGTCTGCCTTATCTTCGTCGTGAATTATTTGTTTAATCTGATTACCTGAAAGAGCTGAAGCGGCTCCTAGACCATTATTAAGTGTATGAGTATGAGCAGGAGGATTTCGGCGCTTGTCTCGACAGGAACCCAAGGACTACAGAATACTTAAGGTATCCATGAGACGATAGATTTTTAGGAAATACACAGTTAAATGATTACCTGGTACCCAGTAGTAAAAGGATGCCGTTGTGAAGCCTGCAGGCATGACAGGGTTTTGGGTAACGAATCCTGCAACTATGTCCGTATGTGATTTACACATTTCCACACATCTCGTACCGTAGGCAACGTCCGCCAAGTTGTCCTGTTTTTCGCACAGAGGAATAACAAATAAATATCTTAAAGGTCATGGAAAACTCATCTCCGATCAGTTAACAACAGTATGATGCTTGATTCAATTTATGATTTAATAGGTAGTCGATTAACTGCAATTGTGAAGCGTGATACAGTAATCAGAGGGTTGATATGGTCATTAGCTGGCGTCCAAACTTGAAAGGAATCATAGAAATGAGGTTCGAATGAATAACCTAGAGACAGTCTTCGAATATACTTAAAATCTATTCATGTAAATGTGGTGTCGACTGTGATGCATACACAAATTTACTGTCTATGGTTCGAACTGCGTGACCTAATTAAGGTGTATCAAGCCAACGGGTGATGGTATTAGTCTATCCGACGTTTCCTCTTATTTAAGTTGATCCTTTGTAGCGCAACGGGTAGTTGAACATTTGTGACCCTTGGTTGCCAGGGTAAAAGGTTCTGGGTAAAGTACGCTGAGAATTACTAAGGTATCAAAATATAATTAAATTGGTCAACAGGTCCATATAAACTATCCTATCTTGTATTCAAATAGGTTTATTGTCCAATTATTTTCGTAGAAGCCGGCCAATATATTTTTCATAGCTGGGCTTCTGATAAGGATAAGAGAACTCCTTTCATAATTTGGAGACTCACCGGTGTATATAGTTTAAAAACGCTTTTTAACGATGACTGCCAAAGTTACCGGAAAAAGGAAATTTTAGTACGCTCAGTAGGAGCGTTTGGCTTCAACGCCAACCTTGTTATTCTCTCAGACTGTTATCGCGATAATGGTGAAAAGATCCACTAAAACCGAATTTCCTCGGCATCTCAATAAACGGAATCAATGTACAACTGATTCTTTTTTGCCGTATCTTGCGATGGGTCTGTCCCCTGTATGAGTGTCTGCTATGAGCCGTAGAACGTTCAGAGGAACGTCATTTGGTGTAGGAGTTTCCTCCGAAAAATATCCCGCCAAGTGTCGATAAGTCATACACAACATTATCGACTTGGATTGAAATGGAACACTTTTGACTTTGTTCGTGGACTCCAATTAGAGACGCCTAGAATGTTGGGAAAATCCTCACTGTTACGAGTGGAAAAGTCCCCGAATTCAACGAAAAGAAGTCACATGAGTAGGTAGTGAGTTTTCAGGATAACGCTGTTTCACGAGGTTTGTGAATGAAATCATGCAGAACTATTCATCTGCTCATTATTCCATTAGACTTATGACTTATTTCTTTCAAACTTTGTTAGAGGATGTTCTACAGAACGCCTTGTCTGGTCACCCAAACGGTGGGGTTGGGTTCCTCCCAGGGAACAAGGTTTTCGACTTAGAGTATGCCGATGATATCGCCTTGCTGAGCCAGTACACAGGCAATTCAACACGCACTAGACCGCTTAGTGACTGAGGTATCCCGATATGGCATGTGCTTCGCACCTTCAAAACGCAGGGCACTTCACTTCTTCAAGACTGAAAGGAACCTTGACCTGATTCCACCCTTTGTGGTGATCAGTTGGAGGTAGTCAATAGCTTTAAGTACATCCCGAGCCTGATTACAGTTGGTGGTGATGTTTGGAAGGAGATCACATCACGGATTGCGAGAGCCAGAGCAGCTCTCGCGAACCTGCGTCATCTGTGGTGCCGCCACAACATCCGGATTTCCCTCGAGAGAAGGGTGTATAGTGCCACAGTTCGTAGTGTTCTTTACGGTTGCGAGACCTGGCTCCTCCGCGTTAGAGAGGCTCGGTGGCGTTCCGTATATGATTACGACACCTCCGAAGCATTGCTCTTATCTGGTGGGGACATCAGATGAGCAATGACGAGGTACGCCGTCGTGTGCTGGGTGCTGATAGTCACCCTCCGATAGAGATAATCACTCTACACCACCTCCAACGGCCCGGGCATGTTTTGCGTATGCCTACCCATCATTTAGCCTTTCGTGCTCTTTCTGCACGTGCTGGGCAAGGCTGGAAAAAGCGGCTTGGTGGTCAGGCTGACGTGGCGTAGGAGCATGAAGAAGTTGCTACAGCTTTGACTTCGGTTGGTGCTTCCTGTTTCGTATCACCCCACTAGCTCTACTGGGAACTTTGTCCTGCCTGCGAACTATCTCGTTTTACTTATGAGAAACAAAGAATATATGGGTTACCAGTCCAAGTGCCCACTTGTTGTGCACAACGCATCAGTCCGACTGGTAGCTTAAATGCAGCCGGCAGGATTCGTCTCTCTCTCTCTCTCTCGCCGCCGATCGGCTGTCCTGTCGCTCGTGGTTTCGTGGGCTCGGTACGGGGCCGGCTGATGCACTGTCCGCCAGTGAGACTAAACCGTCTATCGAACGGTTTGTCTGACCGTACCCTCACACTTCCCGCCTAGAGAGAACCAATATGACCCTCACGGGGTTTAGTTCCGGAATCCAGGATCAGGGGACTCGGGAATGTTTGGTATGAGTTACAAAAACTAAACAAACTTCCGCAAAGCTTTTCGAGGATTTCATAAATGGACGATAGATTCAATAACGCGATCTCATACATGGGTTCCATAACCAATAAACGATTTCCTAACTACGACCTGGAGTTTATGTTAATTGTTCCCTCAATGCCTACTTTGTCAACCTGGGGCATATAGGTATTGCGAACAAAATCTCACCTTCGAACTCAATTGAGCCACAACGAGAGCGCCTACGTGATGAGCAGAATCGCCCTTTTCAGCCAGCCGGGCGTTGATTTTTCGGAACGCATCGAAAATACCCGGTCCGGGCAAACCATGAACGGTAACCAGGTCACACCATTCGGCAATGTGGAAAATGCCATAGTGCAATTGATTAAACACAGTCTGGCCAATATCAGCCAACTTC
>STRG.264.4
NNNNAGCTCAAAATGGTTTATAGGGTCGTCCAAATACTGGCAACAACCAGCATTTCGCCGATGAACACCACACCAACACCTGATTGGTAGTCAAAGGTGTGAGAGAAAAAGCCGTTAACGTGTTGTCAACTACTACACACAATCACATGTGTTGCGCACTTGACGCATACGGTTGACGCATTCTTGGATTATGCGTTGTCAAAAGAACACTTCACGCGTGGATATTGCGGTCGTGAACGCACGGAGAGGCGTCGCCGCGCAGTCGAGATGATGATGTTCGTGTATTTTTACCATCGACGAG
>STRG.29344.1
GTAATCCTTTAGCGTGAACTCTGGGAGTTGTCAGGACTGGTCTAAAAGCTGTCACCGTGTCGATTTGGTGTCCGCTATCCACCAGATGTTGTAGGATTGCGCTATTGATAGTCCGACGAGACGCCTGTCGAAGAGGATATCAGAACACGTCCCGGCTTCTTTACGCATATATATATATATATTTTTACGGACTGATTCCAAAAGACTAATATTTACGTCAGCTTGGAGAGGAAAGGAGAAAGAGAGCAAAATGATTTCTATGAAGACAGCACTAGGGTTTGTAGAACAACCAGCACGTCTTCGCTTGTCGTGAATCGAGGACAAGATTGGAGCCTTCGAAGCTGACCGAAGGACCAATCAAATGCCAACTTTCGTCTGAACTGAATCAACCAACTGGGTTTGTAACCTGACTAACCAATCAGAAGAGTTGATTGTGAATAACCGATGGACCAGTAAGTTAGTGGGTCAGAATTTGGCTATGACTACCATGCGTCTTAAATAAACTCGCCTTCTGTTGTTAACAAAACGAGATGGACCAAAAACCAGAAAAGTCTCATCACTATAAACGGTGGGAGGTAGCAGTACGTTGTTTCACTGTCTGACTAATCTGACCAAAGCTGTTATTCTTGCCTCTTAAACAATTCAGTTTTGTACTTTAATGTTCTTGTTCTGATTGACGAACAGAGGAAGCAAGGAAGAGAGCGAATGGAAATCTAAGCTGAAAAGGAAGATTAGGCGATTTATCTCTCTCAGTTATTCAACCACGATCCTCTGCATTAGGTAGGTCAAATGAGTGATTAAGACAACTGTTGCGACTATCCCGATGTCTAGGGCTGTAAATCTAGCAGTAACTTAGTTTCACTAGCTACACGCACGATATGGGCAGAACACGATTACGGGCAGCAGAACAAATTCCAATCGAATAACCGTGATTATCGATGATTCGTGGTTCTAAATAATACAATAAGCTTAAATATACAGCAAATAAAAGACTTACAGCCAGGTGAGAAACCAAGAACAATGGGCAGTAAGCTTCAGAAAATCGGGACAGCGCAGAAAATAAAAACGGTCCACTTAGCAGGCAGCTGAACGAAACTGTAGCGCGGTTCGGTTGCGGTACAATCAATAAATCAAGAACGTTGATCGTCAAAGATCAATAAATCGATTACAAACGCGTGAATTGGACTGTGGTTGTAATGGTAAAACTGTCATTAACTAATAAGTACAAATAAGCT
>STRG.19121.8
TCAAGGTGGTCAGTCCATGACATGGCAAAATGTATGAAAACTTTGGCCGGTGAACTTGGCCAGGTAGGAAGTGTTAGAACTCCGAAATGAGGTCCACTAGACCCGCCTCTAGGATGGTTGGAGATAATAAGTGATATGGCTAGGTGTCGCGATCAGTGGTGTAGCTGAATTCAGGCTCTTTCTTTGTTTTTGTGATTTCCGCTCGTTCAAATGTCTTCTGCTCTATTTCACTTTATTTATATTCAGTTTTCCTCAACTCGACAATACTGCGAGGTAGCAACTAAAACCAGGGCACAGAGTGCGAGGTTAATGGTTTAATAAACTGAAACTGAAATAATCCCGGTTTGCTGATTTGTTTTCAGTAGAAGTCACAGATGAACAGAGTTAAAGGCCTGAAAATCCGGATTTCCCATTGTGACTAGCCCACTCGCGTTCAGCCTCCGTGTGAACTCGCGCAGAAAAAATAACAAGTTCCGTAAATAAGGTTTCTTTTTTCAAGAAGCCTCAGAGTTCGTTGGCAATAATTTTCTTATGCCGTGTAGTCTGTCGTGCCACACCTAACGACTCTGTTTAGTATTTTCAGGGTCACAAAGAGCAGACTCAGTGGATCATCATTTGAGAACATTTTTTATCTTCCCTCCATTGTCCCTGAAGACTCTCCGTACTATCATATAATACAGGGTTACATTTTCTGGACAAATGTGCTTAAAAGGTACCAAAACCTTTCAGGTGAGCACGATCGTCTATCAGAAGTCACTTGAATTTACCCTGAATGCCATTTCCAAAATGATTTTAGCAAACTCAGTGGATGGTTCAAATGACTGGACAAAAAAAAGCCGCCTATCTGTTTGATAAGTAAGCTCGTTTGAAAGCAGATTTGTGATACATGAAAATAATAATGATCTATCCGTTCTGTGTCAAAGTTGTAATTGTTCTGCTCTTTCACCGTCGGTTCAGGCAATCACTCTTTACCCAACATATACAAGCAGATAGATGGTTTGCTGATATCCTAGTTTCTTCAATTTTTACAAATCCCTGTCTGTTGGTAGCAGTATGTATTAAACCACAAGATTATATTCAATCCTCTCCTATGTTTCCACATATTGTGATTACAAAAAAGGCGAATCTTTTCCTGTTGATCGTGAATAGAAGGACATGTTTGATTAATTTTCCGAAACAATTTCTTCATCTTACGGGATTCTTTGGTAATTGCATCTGATTGTATTACTAATTTTCATACTTTCCTACTCGGTAAGCCTGCGGTTTAGTCACCAGCTGAGGTAACACCATCACCTGTGTACTGATAATGTCATCTCGTTTTGCGACCCAAGCGCAAAGCTTAGCAATCTGGATATTATGAAAACAATCAACCTGGGCTACAAACAACACCGGTTTCAAATCCACTGAGATTAGTATTAATGCTGGTAATTTCGTTTGTACGTGCATGAATCACATAAAACTGCTGTTCCTCATCCGTTAAGGAGCACTCGGTAAATGATTAATCAGTTTTACTCTGTACCGCCATTTCTTTCTCATGGTCGTCAACATAAATACATTTCGCAGCGGTGGTGAACTTCCCCAGCAATGGGAAACTGATCGACCTTGATAATGAGTGTACTAGTAAAGTCACAATGAGCCCGCAGAAAATGAATCACTTCACGCTCAATAGCACAAGTAATCGCGCAGCAAGGTAAGAACGATGACCGAGGTCAAATCCGCTCCTTTTGGAACTAAGGCAAGTCGTTTCGATGTTAATATTGTGCATCCTCGTTGGCGTGTGGAACCAAGTTCACCGCTGATTGGTCCAACTACGTATGCCGGATCGATAGAAACAATAGGGATGAAATTGGTTCAAATGAATCGTTCTGATTGGAAACGTAAATACGAACTGGAAAGGCAATCGGAAATTCCAAAGCTTTTGTACAGAAAACAAGTCCTTGAACTAGAGGAGAAAAAGCGTGCACTGGGACCAGGCACCCATAATATCAGTATGGATCTGTTTCGAAGACAAGCATTCACCAAACGTGGACCTGTTGATACGAGGACACCGCGATTTTACAGAGAAGGATCGAATGATGTTCCTGGAGTTGGTACATACGGCTTAGGCGGAGATCCGTATGCATATAAAGAACTGATGGAAGCCAAGTACAAATCTGCCAATACTGTAGGTTTGCTCAGCTGTGGAGGAAGTGGGGATCGTAGTTTACCATATTCGAGTTCACATCTCGGACCTGGGACTTATCGGTTACGTGATCCGTTGGACGAATTTTTGAATAAAAAAGTCAGTCAACGTGGGCCTTACGATTTGACGACTGGTCCGAGAAGTAAAATAACAGTATCCAATAACCCGGAACCGGGCATGTATGATATAGCTTCTTTCGTCAAAGATCTCACGCTGGCGGAAAAACGGTATTTCGGCAAGTTTCGTCGTATGCCGGATCCACTTTCAAAGAAACGTTCCCGATCCAGCGTGATACCCACGCCAAATCCGGTCTATCCAATGACCGAACTCAGTCCAGCATCTTACGATCCGATCAAACCACCCAAAAAAGCGCCGAGTGGAAACCGTAAAAATGTTCCATTTTTATGCGGAGCCCCAAGGATAACCATCACATGTAACAAGACTCCTGTTGGTCCGGGGCGGTACGATATCGAGCTGTATGATGATTCTCGTTGTATATGGGGTGCAATGAGTGCCTTCGACTCACAATCTGCACGAATGCAGGGCGAACGAATGCGGCTGTTAAGTGAGCGACTTCGCTCAAAGAATATCCCACCGCATGAAAAACCACAAATTGACCATTATTCTACTGAGCAAGAGCCGTGCATACCGATTCGGACAAACTCATTGTCCTGTCGCTCCATCCCTCTCATTGGATAGCAGACAAAGCGGTGCGTTTTTCTAAGTGTACACGCTTACGTGGACATTGTTGGGACGTGATTTGGTTGTAACCTGACGAATCAATCCGACCGCAAGTACACCCTATTCATCCGCGATATGTTCGGCAAAGCGGTACGCTGACACACTTGCTATACAATCAGCTGTGATCCCTCATCCAGTCAAACTTATATGACAAGAAAAAAACAACACGTGATCCTACTCCCAAACGCTTCTGTGATGATTAGTTTGTATTTTCTTGTTAGGTTTATTTTTTCTTCGCAACTTATCATGACAACTGAAAATTCAGTTGACAACATTTTGTATGCTGTTTGATATTTTGGAATCAAAAGAAGCTCGGTACGTTTTCTAGTCATGAGAATAAAAATAGCAGA
>STRG.54544.4
ACAGTGTTCTGAATGGGTACACCCTTTGGTTGAGGTTCTCAAGAAAGATGGATCTGTACGAGTCTGCGCTGATTTACGCATGCTAAACCAGTATATCATAGTAGACAAATTTCCGTTGCCAACTGCGGACGAGCTAATCGTAAAGTTAGTCGGTGCTAAGGTATTTTCGAAGTTGGATGTGAGAAGCGCCTATTTTCACATGCCACTCACAACTGAATCACGACCTTTGACAGCCTTTCTAACGCAGGATGGACTCTTTCAATACAAAGTACTTCCTATGGGGCTGGTTAGTGCACCGGCAGCCTGGAAAACGTTTGTGACACTTTCTTTTGCAGATCTGAAAGGTTGCGTAGTTTACATGGATGATATTTGCGTGTTTGGCAAATCTCCCGAAGAGCACGCGCCTAACCTAAATACCGTATTGTTTCGGTTGAATGAACTAAATTTGCGTTTAAATTTACGAAAGTGCCAATTCGCTGTGTCATAAATCGAGTTTCTTGGTCATTTCATTTCATCTGCTGGAGTGAAACCGAATGAGGAGAACACACGTGCTATCCTGGAATGCCGAAAGCCAGAAACAATTGAACAAGTAAAACACTTTTTAGGTATGTGTACTTACTACCTACGGCATTTTAAAATTCTGCAACCATTTCGGAACCATTACGTAAACTGACACGAAATGGACAAGAATTTGTTTGGAATACTGAACAAGAGTGTGCTTACAATTCCATTCGTCAACTGGCTGCTTTAACTTCCACCGTAGCTATTTTTGTCGAGAGCTGCCCTTCGTACGTTCCTACAGACGCTTCCGACGTTGGGATTGGAGCTGTGTTATCGCAGTTACAAAATGGTATGGAGAAGGTAGTTGCTTATGCCTCACGGTCTCTATCTGCCACGGATCGAAATTACTCTACCGGCGAGAAGGAGGCGCTAGCATGTGTCTGGGCATGCGAAAAGTGGCACCTCTACCTTTTTGGACGGCGTTTTGTTTTACGCACTGATCACGCCTCTTTGACCACCCTACTTTGTCGCGGTAGCAAAGGTCAACGCCCTCTACGCCTCAGTCGCACGACTATTGAATTATGATTTTGATATCGTCTATGTTGGTGGACAAAACAACCAAGTAGCTGACGCACTTTCTCATCTTCCTTTGGATAATGCAGGTGAGAGCAATGATCTGGAGGAGGTCAAAATGATTGCGTTCCTCAGTGATTCGAACCCCAAAACGATTACGCTTGGTGAGGTTACGAGACATACACAAGGCGATCCCGTTCTAAAATCCGTCTATGATTACGTTTACACCGAATGGCCAAGGAGACAACAACTGCAACCCGCATTGCTACTATTTTATGCGGTCAAAGATGAGCTTTTAGTAGTTAATAACTGTGTCATGAGAGGTAATCGTCTTATAATACCGGAAAGTTTAGTTCCTGCTGTTATATCAGCTGGGCATGAGGGGCACCATGGTATCGTGAGAACAAAGGTCCGCATGCGTGAATACTACTGGTGGTCACGATTCAACTCCAGTGTCGAAGCTTCAGTAAGGGAATGTGCACCTTGTCAGCATTCTGATAAAAGCACGAAGCCACTGAATGCACCTATTCAGCCCATTGAATATCCAATGAAACCTTGGGCGAAAATTGCAGTTGATATCATGGGACCATTTGGAAACGCCCCTTATCACCAACGGAACGTCCTTGTTGCCACATGTTTCTACTCCAAGTGGCCAGAGGCTTTTCTATGCGGAGAAATTACTACTTCCATAGTTCTGCGATGGCTGCAAAACCTGTTTGCGAGGTTCGGTCTACCTGACGAAGTAGTCACCGACAATGGTCCTCAATTTCGCAGTTATTAATTCAGAAATTACCTTTCTGAGAACGGCATTCGCCATGTGCGTACGGTGCCGTACAATCCTTCAGGAAATGGCATGGTGGGACGCTTAAATCGCACACTGAAAGAAATCACTCAAACCATAGCCATTGGAGGACAGAAGTGGGAGATGTCCCTTACTGCTGCATTGGCCGCTTACAGAACTACACCGCATACTGCCACCGGAAAGACTCCGTCATACTTAATGTTCGGCAGACAAATACGAACGCGACTGAACGCGGCGCGACTGGAGTACAGCGATCCAAAGCCGGAAGAAGAGGAAAGAAGAACCAATTACCAAAATAAATACAGGCGATACGGTCAAACACTACAGCCCGGAACATTTGTCAGATTTCGCAAACCTCAAGTTCGCAAAGAGGAAAACATGCTGTCTTCCCCAATAAAAGTTAAAAGCGTTCAATCTCCCGGTACATACTTGCTGGAGGACGGCAGTAAGATAAACGCTCGTCGACTTTATACAACACTTTGTGGGAGACGACCACCGAAGCCAGTTTTGTCATGTACCACACCCTTTTCAAGTATGCCTGCAGAAAACAACGCGGGGTTCCGAAGATCCAGTCGCGAACGATTTCCGGTTGAGCGCTACGTTTAGCTTAAATAGATAAGGGGAGGTGGTGTTGCGTTTGGCCTGAACAGGCATGTGTTTAGACAGACAACCTCGCCCGCGCATACACGCACGTACACAGCTGACGTTTGCCGTGCTTCGTCCCGGACAGCATCGACTAATCAGATCGTATCACGTGTTGCGCGACCTTGCGCGACTTAATCCGATTGTACCGCTGTCTTACGTTTCCGATTACATACACGACTGACTCACGCACTGGCATACTCGTTCGCGTTTTCACGTGTTCGCCTGTACTGGCGCTTACTGTACGTTGCTGCGGGAATATACGTTTATCCATACACCAGAAAGCTAATGTCAGTTATTTTAGAGGGAGTGATTTACGACCGGTGAACGAGACTGCCATTTCGCACAACGGGAACCGGGCGGTCACCATTGTGGATCTCGATGTTCTATCCGGTCATGGACGTCACATTGACCAGGTACAGTTCAATGAAGAAGATACATTTGAATCCGAGAATTCCACGGAACAATCAAGTATCCGAAGATCTGAAAGAACTCGTCCATTACCACGAAGAGATTACGGACATCCCCACTTCAATTTAGAATGCGACGGATGTGATATTCATGGTTGACTCTTTCTGTTTTGCTTTACTGTATTCTCTGTTATAATACCTACTTGTACCGTACATGATTCCGCGCATATGAAATATTACGCTACGTTCTATGCGTTCTTGGGCTTCCTAATTCTCAAGAGTTCTGTGCGGGGTTCAGCCTATTCAATCCATTTGATACTACCAATGGCCGGGGATTTAGTTTCCCTGATGAG
>STRG.22168.5
TACCTGTCACTCTCTCCTCCCACCTTCAAGCCCCACTTCCCTCCAAGGCCCGCCGTATTCCCCCGCCTCCTCACACCTGATCCTCCCCTAATAACCTTCATGCCAAACGCTGCTGTATGAATGACCCTCTCGGTTGGATAGCAGACCTGGGAAAGGACCCAGCTCGTAACCGTGGGATCGCTGCGCTCTTGACAGCGAGCCGAGTCTTAACCTTGTTTCTCCACAGATCCGAGATTGAAAAGATACGAATACGAGGCAAAAAGAAAACACAAGTCGTAGCCCTGTGAGAATCAACTGACTCGCTGGCGCAAGAATCTGCGTTGATCTATTGACCTGAGCCTTAAGCCCTGTGACCTGACCTGATCTGACTGTGTTCCGGTGCCTTCAGCGTTGTTGTATGTAATGACAATGTAGTGAACAGGTTGGAGGTAGCCATTTTGTTGTTCGATTAGAGTGAGTGTAGGATCCTGTGATGCCCCTACTGGGCTTCGGCTCATGAGGTTTCTCTTTTTTGTGTCTTTGCAAATTGCAAACTTGCAACCCCGACGGAAGACACCGGTCTCGCATACTACAGCAACACGGGATCTGAGGCTATATTCATAAACGCACCACTATCTTATTACTGTACTCATTGTTTCTTTTATTGCTCTTTCGGGCCTGAATGTTGTCACCGTTTGCGTTTATGACTTGATATCCCAATATCCTTCTTTTCCATTTGATTCATAACTGTCTGCCTCTGGGACTCCCTTCGCCCAAGCCGACTGTGGACTTTTGCCTGATCTGCCTGGTCCCCGTGTTCTTGGTGTGCCTGTGCTTGGAGCGAACGCCTTGTTGGACGTCGGCCCAACATTTGTCTATCAAGTGCTAACACCGAGTTTAGGTTCGTTTTAGGCCGGTCGTCATCTCGCCAACTCGTTTAGACGCACGCACGATTTGCGGACTCGATTCCCGTCCAGCGAATAGAGACACAGAACGATAGCAATTGATGGGCTTTAGTAATTATATTGGTTACCCTATATAAATGTCAGGAGATGGGAGACTGAACGAGCTAATGGCCAGAGCTGATGAGCTGGAGCGCGCCTTGCAGCCTGCGTAGCGTGACGTAAGTTGGCGATGCTGTTGACTTTGCCGGTACCAGGTGGACTTAAACAAAACAGACTTCAAGCAACCAGTCGATTGAAGGAACTGAGGCTTAACCGAATTCCTGACCTATCAAAAAGCCTGGTCAACGTTTGCTAAGCCAGTTGCGTACCTCATAGAATGACTGATGAGGACCACCCAAATATCCTACAGGACTTGTAAGATAGGTTCATGTGTCCGACCAAAGAAGATTATAATATCGCACTGGTTAAATCGGGTCTGGATGAGTGAAAGTACTTTGAAGTAATTTTGTCCTGACTATAAGAAAGATTCGATAAGGAAGATTGCCTGTAGCTTGAGGAGGACCTGGCACCCGAATTGGCCGCCCCTGGGGAGCGGTTGTCATTCCCAAGTAAATCTAAGTAGAAATACCTATTCGTAAACAAGACGCGCCTATGCTCTAAGCTCACAATTGCATTTTAATGAGTTTGGTGTCCGCGAAGCCGCTACACTCGCTCAGATCCGCCTTGTGTACTACATGCATAGTATCATATATGTCTCGCAACGTTGCGAGACATGGAGTCTGCGTACGGAAGATGTTTGTGGTCTGATGATTTGCGACCATCGTTGTTTGTGTAGTATCGGACGGAATGACTGAGTGAGCATTGCCGAAGTGAGAAGTCGAGTATTAGGTACTAGTTCAGATAATGTTCTATCATAGCGTATCCAGCTTAATAGACTTCGTTGGTTGGGGCAAGTGTTGCGTATGGCGAACACTGTCGTACCGTACCCTGTTTTTCATTTCTCCTCGGGAGTGGAAAAAGCCACGTGGAGGCCAATAAATGACGTGACAATGAGGAATGAGAAAATACACATCGAACTTGGGAAAACTAGGTGCCTCACATCTTCGTGGTTGGGGTCCAAAATATGCCTTAATCAGTTGGCTGGAGACACTGAAGGATACGGCAACGAATCCTGTACAGTGGAGATACTGTTATCACTTTTTGTGGAATCAGAATGACTGGTCAATGTGCGTCTGTGCAGTTCAACTGTGTATTCTGTGTGATGACTAGTACGGTGTTCTTTTCTTTTCTCACCCCTGTGGGTCCATTCCCTGTCTACCTTGTGTATCCATTCCCTTTGTTTCTGCGTGGAACAAGGTGAGAAAGGCAATGGTCAATGGGGCTTGCCCTGCTGTTTAATGATGTACAATCATGGTGATGATGATGATGAATCCTGTCACGGAACATGCGCAACCCATGTCCCAACCATCTTGGCCTGGTGGCCTTTAGTGTTTCATCTAATGATTTGGTTTGTGAACCTGAGACTCTCCGCCGAACCTCAGCATTGCTCACACGGTGTTCCCACCAGATTCGAGCAATGCTACGAAGACATCTGTTTTGATCGACAGCAAACGAATGACTACAGAAGTCTCGAAACGTTACCCGAAGCTACGAATCAGTTGGCGTTTAGGACATCCCAATGCTTCATCATATCTGGAATCTGGAGCAATCCACCTGCGCACATATAACAGTGCAACTGAGGATGCAGATATCCATGGTTTCTCTGTGTGTCTGTTTGTTGGACTTTGGGTAGCCCACTGGGCGCTGGGCATTTGATTGCATCGATAACCTGATGGATGATTCTACTTGGAAAGCAGATCGATGGTTATCGCCCAGTGGCAGCTGCGAGGGACGGTTGGCTTTGATGTTATTTCGGTAGCGAGCAAGGCGTAGAGCGAAACGCGCCCGGGCGATCGTGATCACTGTCTACAGACATGGACCAAAATGATCGACAATCTTGAATTGAGCCGCAGCAGCGGTAACCGATAGCAATGTAGTCGATCTGGGTCCAACGCTGTGGAGACGCAGGATAACACCAGCAACCGAGTGCATTTTACGCTGGTCGATTTGGTATCGCAATATGATCTCCTTGTCGCCGTCAAGATTGTGTTCTATTGGTAATATATTTAGGCCGTTCCGGTGCAACATCACCTCATCTCTTGGCTTACAGCTGAGTACCTTATGCGAAGGCGAAGAAGAAAAAGAACGTGATATTCTCTATAGGAAAGTTGTGCTAGTTGTTAAAGGCCACGAAGCTGGTGTTCTACGAAGTTATGAACAGTTTTTGAAAACGGTTTGCGGAGAGCTTTCTCTCAACTTTGAGAGTGAATCTCGGAACCGTCCCGCTTTTCAACGGCTTTCACTGAACAAGTCTCCTTTCATATATAAGAAACATCAACGGCAATATGAATTCCGTACTTACTATAAATACTTTACAATTAACAAAATCACTGGATGTACAACGGACGTGTTTCTCGAGTACGTTGAACGGAATTTACCAGAGGGTATTGCAATGGAGGTGATTCGACACCGACTGGAACGCTTTCCGGAACACATACGGTCGAATTCTTCAAATTTCGATCGATGGAGGAGTGAAGACGGACGATTTGCCTACTTGGATTTAGCTTTTGCTTTCATCTAGCGCAAAGGCATACACGTGTACATCAGCTGACGCTAGCCACAGCTGGACGAATCGCAGTTTGCTCACCTGTCACGTGGTGTACAATTTCTAGGACCATGGCCGGTCTGTCTGCATTGTGGACCGTTCGACCAAATGAGCATCTGTTCGGCAACCGTACTGGATTCCTGTTCGAAAATCCTCTTGGTCGATCGGTCTCAGTCCCATATTGTCCCGAGCAATTTATTTCGCATGGGTCGCATGGGTTCCTGTTCCCGCATCGATTTTACTGGGAACTAGGGGATCGGCCGTTTATCCTCAGTTTTCCTTGACAATCCAGCTGCATACAAACAGTGAGATAAATTAACAGAAAATGCTCTGAGGTATCAAGCAAACCGGAGAGCAGAAATTTTGGCTCAATTACTACAAGAACTGAACTGAACTTCCTCAACGGACATTTCCGTTCTGCCTTGTTCGTTCCACGAATGACACAGCCGCCTATCCGAGCTCCATTACACTAGGATGAAACTGTCCGAATGATCAATAGGCGCCCAAAACCAGTGGTCAGTTGTCATGCCCTCTTGATTTATTCGGTGTGATATAGACACCACAGTACCTGAATTGGTTTCTATGCTCTCATTAAACCCACTTACTCACCAGTAGGTTAAACATTTCTAGGCTCTTACGACTTCGCAAAGTGGTGACCACAAGCCATAGAAGTTGATTTTTTATGCGGTACATTGAGATTAGTAGTCCTTTTAAGCTTTAAGGTGCTTCATTATCGGTGTGTGCGCCAGAAATATCCGGTTGGTTCAACTCCCAAACTACGGAAAACACTACTTCTACTAGTTTCCACTAATACTAATGGGACCAGCTTACATACATCAATAATTTTTACTACAAGAATACCGTTTGTAGGAGCCATTTTGCAAGATGATATAAATAATATATTTAACTCAATAAATAAAAGGTTCTATTCAGTCAGCGAATAGATTAAAAACCATTTCACACATTTAAATGAATGGAAAGTGATAGACACTTGGATGTCAAAGATAAATCTGGAAAAAGTGAGAAACTATCAGACGATATACAGGTCTCAGGTGGAACCTGACCACTGTGCACAGGGTATATCCACAGAGACCCAGTGTCCACAATTCGTTGAGTTCTAGTTCCTGATAGTTTGTGCTACTTTTTGCTTTTTTTCGAACTACTTTTAGGCGAGTTGGATTTTGGTGATTTGTTCGGGGAGCCCGACTTTCCCTTTTTTCCTCTGCCGTCACCGGCGTCTGCCGGAATACCAACAAGACTCATTCGAGCAGCTATAAGTGTTTCTTTGTCAGGCACCTCAGGTAATGGATCTTTGATCTGTTCGTAAGTATATTCTTTTTGTAAAGCTACCTCGTGTAAAGTGCGCGCATGATTCAGTTCGTGATGCTGCATAATCATGAATGCCAAGACTGGGTCGTCGCAGGACAAGAAATCTACTTTGCACCAGCCACATCTTAAGGGATTGCTCGTGGTATGAGCAGCCAGTAGGTGGGCCTGAAGTTGAAAATCAAAACGAAACGTCTCCCAGCAATATGCACACGTGGTTGCTAAATCTGTTACATTCATCATCAATTCTCGTTTGATCCATAAGTTACCCAGTTTTTTAATATGTTCTGTATGGCTCATTAGCACGTGCTGATTAAGACCGGGATCACTGACGGCCGCGAATCCGCACATGGCACAAATTTTCAGGTCATTTTGTATCTCTGTTGGGTTACCGTGGCAACAAAGCACATGTGCATGAAATGCATAATTGGATTTCGAAACCCAACCACACATAGGGCATGCATATGGAAGGCGTAAATTACTGTCCTCCAAGAGGTTTCTTCTACTCCATAAAGCGTAAGCTGGAACGTGCTCTGTGGACGAGTGAAACATTAGACTGTCTAATCCGGGAGTTGGATTGACCGGCAGTTCGCACATTTGATTTTCCAAGGCTAGTTTCAATGCTTTCGCGTGTTCTTTTTTCTGTTCTTCGTCTGCGTTGGCCGGTGGTGGGGGCACATTCGGAGGTGGAAGAGGAACCGGCTCCTCATAGTTGAACACACACATACCACAGCGACCGGGCTGTTTGTTTGGACGATGATAGCACAATAAATGCATTGCTAACTCCACGCGGGAACCGAACGACTGACTCCGACAAAACAAACAACGATATGGTGGCCCGAAATCTAGTGTAGATAAACCGGACACAAAGCGTAGAAAAACCGCTTTTAAAACGGCACACTTGTGCTGCTCCACATCTTTCACAAGAACTATTGATTTGCATGCACGACATTGTTGCTGTTTGCCATCAAATGGGGGCATATGATTCATAAGAATAATATGAGCCTGTATGGCTGCAGAATCTTTAAAAATCCGTTCACAAAAGTAGCACACTGTGGTTGGTTCCGTTTGCATGCCATTTTCAATTAGTTCTTCTTCCTCACCCTTTTTACGTGGAGAGTTTTTAGACCCAGGAGATTTTTTACTATTCGGAGTCTTTTTTGGTGATCCTTTCGGTGATTTGGATTTCGGCGATGGCATGCTTTACGTAGGCTGCCTCAGTCAGATGTCAAAAATTCCCCAATCATTTGTAC
>STRG.55384.1
ATATGCTGGTAACCCGGTACAATGTTCAGAGGCGTGATGCCATTGCAAAAGCCATTTAAACTAGTTGTATTACTTTCTGCTTTACATTCCCGTGAATCAGGTCCATCCACATTTTGTAGTTAGGACTGGTGCTGTGTTCAGTTATGCTCTGTTCGCATAGTCCCAATAATATGGCCACTTTCGGCGTTTGTTAATTCTGATTGATTACCCAGGTTATATTGTGGTTATTATTCGACTCAGCATGATGAAGTTTATCGGATGATGATTTCTGTGGCTGAGGAAAATCGACCATGTTTGTATTTGGTTCTCCTGCTTGAGTTTGTCAAGGGAGTTTCCTGAACGCGGACCTTGTAAGCACATATCCCTGTGACGGAAAGTCGTGTCTGTTGTTGTAACAGAACCAACTCACGCGAACCCAGTCAACAGAACGTGTTCAACACAACGGGATTGCATCTTGGTGTGGTGTGATGGCTTGTTTGCCTCCGTGACGCAAAGAGCTATGCCGGATGGCTTCCTGAAGCCGGAGATGCAATCGTTCCTGACAGGTCAGTGGGTAGAGGTCAGACGAAGTCCATTGTCAGAACCAGTGGCTGGGAAACATCTAGTTCTATTCACTGTGCCCCTGGAGAAGACACTGCATCGAATAAACACGGAGAGAAACAGTTTACCAGTCTAAAAACCTCCACTAGATGGACGTAGGAATGGAGTACCTGAGGTTTCTCTCAACGGTAGGAGAAGTTATCGTTCTTCATTTGGCAGCTATAGCCCGCCTAGGCTGGGCAGCCCTCAGCCCAAAGCATGCTGCCCCGTCCATGTTCCGCTTGCTCCATTGGGTGCATGGGGCTAAGGACTGAATCCGAAAAACGGATCGATGGCAGAGCACCAGCGACGACAAGACAGTGGATGCAACAATCAGGTCTCACTAGAAGAAATTCATGCACAGGTTCTTCGGTCACGTTCCCGTGCTGGGTTAACGCCCCACTGTCTTGTGGGTGAGACTTTTGAGCCAAAAGCTCCGGTTAGGGTTCCAAAAGAAAAGCCCGTTTTGCGGCGTGGGCAGCAGCGAAGTATGATTTGCCCAGAAACCTCCAGTATCTTTCCTGTAAAGGGACTTACCAATTTTCCCTCTTTTAATCTAAGATCGATGCAAAACGCCACGGGCAATTACGGCCGTGATGAAAGCAGTAGTTCAGGATGTGGGTATAAATCGAATGCACTTCTTAAGCCTAAATGTTCACTTCACTTGGCTGCCTTTAACGTCCACACACTGTCAGATAGGGCAACAGGCTGCCCTCGCTAAAACACTTGACACCTTTAAAACAGATATATGCTGTCTCCGAAACGCGCATACAAGACCCCACTTCTGTGATCACTCTCCGCACCCCGGATACAACCTCAGTCTCTCGCTTCACTCTTCGCGTGTCGGGTGATTCGGTGTCTAGAACTCGTGGTCGGGCCGGTACTGGGATTGCCTTGAGCATGAGAGCTGAGAGTGCACTGTTAGACTGGATTCCAGCCAGCAGTCGTTTGTGTGCAGTTCAGTTGGACGCTTCTGTTCGTGTCAACAACAACAACGACAACAAACTGAAGCATCGATGCTCGTTCGTTGTCTGTGTGCGCCGACTGACTGCAGTTCTTCTGAGACCTAGGACGAATTCTATCAGGATTCGTCTCAGCTGCCTCGAAGCACGCGTTCAACGGACGTGGTGGTGATTGCTGGGGGTTTCGACGCCCAAGTTGGCCGTTTGGGGGGGATTCCGAAAGGTACATCGAAGGTTCATTTTCTATCCCAGCCGATCTTACCGATAACGACGATCATCTCGTTCAGCTGTGTTCTGACCACAGATTGTTTCTGGCAAGTACGAATTTCTCCCATAAAAGCAGCATAGGCTCACATGTCATCATCCTTCGTCTTCACATCGTTGGACTCAGATTGATCATTTTGTGATTGGTAATCGCTGGCGTGGATCGGTTGAAGATTGTCGTTCATTTTGATCTGCGCCTGTGGACTCAGACCTTGGTATGTGCTCGCTTCTGTTTACGTCTTGTCCATGGTTGCACCAACGTAAGTGCCACCTGTCCAGCGCAGTTGCTTTTAGACGATAACCAGCGAAACAATTTCCAGTTGGAGCTATCTACGCAGTTATCGATGCAGCCAGATGTTCAAAACCCAAATGAACGTTGGCAACAGATCAAGGAAGCCTTTTACACCGCTTCGAGTGCCACCCGGGACTCTGGTTCAAGTCGGTCTCACAAACGATGGGTATCTTTGACATCAGTTGCTATGTTGGATGCTCGCAGATTCTTCCCTCCGGATGCCACACTCAATGAAGTGTGCAAGTCCCTGAGAAGTCAACTGACTAAGAGCCTGAGAAATGACCGTGAGAAATGGTTGGTTGCGAAATGTAGGAAAATGTAAAAGGCTGCATCTGTTGGCAATGCCCTGCAATTTTTTCACTTTGATTAGAGGTACCGGTCCACGGAAGCCTGGTGTAAGTGAGTTGATTAGGAATCCGATGGCTCACTAATTCACTCTCAGGGACGTCGTCTGGAGTGCTGGATGGAGCACCTTAGGGAACAATTCAGTTGATTTACTTCAACTGTGGACCTTACAAATATACCTGCCAGCGAAACAGTGCAGGTGGATTTCGGTACTTCATCAGAGATGGAGATTATGCGGGAGATGGGTTACTTGAAAAGGTACAAAGCCGCTAGACCGGATGGGTTGTCTCCATCTTTTTTCAATGATGGAAACGAAGCTTCCGTTTCGGAGTTAACGAAACTCCTCCGAGTTATTTGGGATAACGAGGAGATTTGCAGGGGATGGTGTGAATCGGTGATTGTACCGATTTACAAGAAAGGTGACAGGTCCTCTTGCGAAAACCACAGAGGAATTAGCTTGGTAAGTATCGCGTCTAAACTGCTCACCGGTCTTATTCTCCACCAATTATCCACTGCCCGCGAATTGTGTACGCGTGAGAATCAAGCCGGTTTCAGACCCGGTCGTGGTTGCATCGACCATTGGCAAACCTCAGAACACAGGCACATCTTCCATAGACCCACAATCTGTCTTTGTCACTCTGAAAGCGGCATTCGACTCAGTCGACCGCACAGTTGTCTGGCGCTGCCTCTAGCTAAAGGATGTGCCAGAGAAGTTTATTTTTCTTTTCCAATGCTGGTATACAAACAGCCGTAGCAGAGTTCGTGCTTACGGCGATCTTTCGCCCGAGATCACCACGGAAAGTGGTGTTTGTCAGGGTTGCCTTCTCTCACCCTTCCTTCTCAATTTTGTGATTGAATTGATTCTTGAGATAGCCTTATCCTCGTGTGAGAACAGTGGCGCCGATCTTTATTCAGGCAGTAAACTGTCTGACTAGGAATATGCGGACGATATTGTTCTTCTGAGTGATGACCCAGATAAGTTGCAAGCTCTCTTAGATAGCCTTAACAACAGTGTAGGAATGTTTGGGATGCGTTTTGCACCTTCAAAGTGTAAAATGCTGTGGCAGGACCAGGTTGGCTCAACACCAAACCTCTTCTTGGCAGGGAAAACCCTAGCTGAATTGGATAAATTTTGTTACCTGGGTAGTTACGTCCCGCCAGGTGGACAGATATCGGATGAAATGTGATCGCGTATTCAGGGGGCGCGTTTGGTTTTCGCCAACCTCCGTCATCTGTGGCGGTGGCGTGACATCCGATTGTCTGTTAAGAGTAGAGTGTACAATGCGGCGGTTAGGTCCGTTCTTTTATACGGTTCAGAAGCATGGCCGTTGAGGGTAGAAGATAGGCGAAAACTGTCGTTGTTCGAGCACCGATTTCTCCGTAGCATTGGCTGAATATGGTGAGAACACCGTATCAGCAATGCTGAGGTTAGGCGTAAGGTGTTGGGAACCAGAGGTCAGTCTCTGGATCAAGTACTGAATCTAAATGGTGGTAGACAGTAATGTACTGTCGTCCGGATCGTTTCCACACCTGACCTATTGGGACCTTACGTGGTTCTTCGCCACTCCAAGTCTCAGGGTCTGGCTGCCGGTTATCCCCAGTGGTGCAGTGGGCCTTCGTGGTTATGGGGTAGATGCTCCTTCTACTGCACTCATGCGTACGCATGTAATGAAAAAAATGAGGTTAATGTGGCCGGGACATGTTTTACGCATGCGCACCTATAGATGTCCTCGGCCTACGTTGGTCTCGGAGGCAAGTGGTGATTGGAAGGTAGGTCAGTCCGTGATATGGCAAAAAGGTATGAAAACCTTGACCAGTGGACTTAGCCACGTAGGACGTGTTAGACTTTGGGTTTTTGGGTCCGCATGATCCGCCTACTAAATGTTTGGAGACATTAAGTGATATGGCTAGGTGTCGCGGTCAGTGGCGTAGTTGCATTCGGACTCTTTCTTTGTCCTCTTGATTTCCACTTGATACTTTGACTTTTTAAATCTTTATCACTATGCTCCTATTCTTTTCGCCCTTTACTGGACGATGCTAGAAGGTAGCAACCGAGACCAGACCACAGAAGTGCGAGGTTAGTGGTTGAAGAAACTGAAAGTGAAATTGAGACTGAAACTCTAAGAAACTGATCGAGAGATTGACTATGTTCTCGTCTTGTAGTTGACAGTGCATGTCAAGAGAAGTTAGCCTTTTTTGGTTGTATGTATAAACATTTCAGGGTATTTAAAGCATTGTCGTAACCCTCACAGTCCTCGATTTGTTTGTAAAGAGATGGAGCAGTATACTTGGTCAGAGTAGCGAGCTTGTCAATAAGAAGTGGATCAGCAACACTGAGAAAGTTATCGAATGTTTTCTTCCAGTGTATTCAGTAGTCTGATGAGTGTGGGCCACGTCGAAACGATCAGGTCAAAGTATGCACTGCTTATCCAAACTGAACAAGCTGTTTGAATAAGCAATTCAGAAGACAAACATTGTGGGAGGAATTCCTTTCGTATACTCTCATCGGTTGCGTACGTATAAAATCCAGCAAGAAAAATAATTACGATATGAAATGAAATGATTGATAACAGCAGTTTTATGTGGCTCGAAGTCATGTGTGTGTGTGTGTGTGTGTGTGTGTGTGTGTGTGACTGCATGCGGTTGGCTAAAGCCACGGTAGGTTGAGGGTTAAGGTCATACGCTTTTAGACACAGAGCCGGTTTAGTGTGAGCGATCGGTAATGCCTCAAGTATCC
>STRG.26906.1
ACACTGTTTTCAGTCAGTTCTATCAACATGCCATCATAATTTACTGTAATTATCCAACAGGTCATTTGGACATTTATTACGATATTTTTGTCTACATCCGATCCATCAGGTTTTTATTCCCGTTTCGGAAAATTTTGAAAAGACCGGATAGACGTGCTTATACAATTGGGGATCGTTTAATGGTGAAATAGACAGCTTATCCAGTTCAATCTGCAATCCGAAACCAGACAAGATCTACGGATAAAATAAACCCCAGTCACCGTAAAATGTGGAACAGACGGACAATGCTTTGCAGCATTGGCTCCGTATTTCGGGGATCACAAAAATCTACTGCAGTATTCAATGGAATGTTTTCTACACAATTAGCACTCGTAAAGTTCCTATTGGGATTCCATTTTTGAAGCCCAGAACAGACAAGGATACCTTTTCGTAAATCTCGAGCTAAGAGCTAATCACAGTCGAACTTTTGAGGGCCAGGAAGACTGTGGGGCCTGACGAACTCCCTCAAGGATTACGCTTCATACTGAGCCAGACCTCTTGCGATGCTTAACAAAAGTATCAAGGAAAAAACGACACTCCTGACAGCTGAATACTACTACTCTTGCAACCAAAAACAAAATTGTTTTACTGCCGAGAAGCACTTATCCCAGTGTGACGAGCCGTTTATGAATATTTCATCGGACTCAGCTTATCATATTCAAATGCTTTTAGCTGGGGTGAGCCTTCCGCCTGGTGCAAATAGAGCCTGTTCTACTTCCGGACTACTGCGCATCCTCCTTTTGTCCTATCCTGACTTATGATGGACCTCGAAAATTGGGCACGAGCTACTGGTAAACTCAAAGTAACCGACTCTATCACGGAGCTTCTGTTTTTAACTGTTCGTCAAGTTTGCCTGACCCGGTCATGCGAAGACTGATTGCACAACCAGAATGCAAAAACTGATAATTTTTAGTGGAGCTATACTGATCAAGACAGAAAACGTCCCTAATTGTGCACAGAAACAAACACTGTAAACAGTCTATCTTCTTTGGCATTAGTAACGCAATCCTACGAGAATTGCTGTGATACACTAGTTATTAATTTTCCCACTATGTATCCCATGTAACTTACTTCGTAATAACTCACATGTTTTACATACGCAATCGACAAAAACAAGGCAAGTACCTGCTTCTTGCAATACATGTCTTCCTTCTGTTCTCCATTGCTGAATGTGAATTAAATGAATACTGGAAAGATACTGTCTTCACCATCAGACTCTTAGACGGTTGAGGCGAAAGATGTACCACGTAGGAGATCACCTCATTCGTCTCAAAGACCGTGCGAGGGACTGACTCGGAAATTGTGCCAATCGCTTTTTTCTTTTTGGCTACCGTGTGTGGACGTCTTACCCGTGTTAGGAATTATCAAGAATGCAGACCACTCGAATGCCCAAAGGAATTCGAACCCCGATGAAAACGATTGTGAGTAACAAATTCCCATAACTAGGTGGTCCGGGATCGTCTGTCCCCTGTTTGTTTTGTTGTACGGCTACAAAGAAGTGGCCCCTCATGGGAGTCGATTTCCATGTGGAAAATGCTCTGCTAGCACTCAGAGCCAGTGTCGAAAAGGAGCCGTATCATATGCTGTAAAAGTTCAACAACGAGTTAAGAGCCAACCCCGATACCCGGTTGGCTTGGTGTTTGACTGAAAATCGTCCAACCCGCGTTCGAGATCCCGTGAGGCTCAGTGAGTGTCCATTTCTTTACAGCGCGTAAATGGTTTTTATTGTTGAGTTTGGCGTCCACGCTGCATGACAATCTATTTCACAGCGGGATCATCACAGAGGTGGTCAGTTGGAGCAACGGATCCTTTTGAGAATTTCGGAAATCTAAGAGTTTGCAAATTTGTTGGACGCACGAGGTGAGTTTAATGTTCTACTCATCGCACTTGTCAAACATATCCCGACAAGGCTCAATATGGCTTCTCCATTGAGTGGATCTTGGATAAATAATTTCTTCTCAGGAGCGCCGTAACTCAGACTACAATTTGGTCTCTTTTTTACATTTTAATGATGAAATGCTCAAGATAACCTTTTTCCTGTGAGTGTTTTCAACTAAGTCTAGTTCTTCTTCCGTTGTCTCTTATGTGCATGCCAATTTTCCTCCCAAATTCAAGCACTGAACTAGGTTTCTCCTGTGTCACATAGATATGAAGCTGTGAAAATCGGTGCACTGACCAGCCTACGTTTGATTTCTATATAGCGTCCTCTCAACTGTTCCGACGACGCTTTCGTGCACTGTGACATTCAGAAGGGTCATTGAGACCTAACTTTATGTCTGTAACACGCTCTGAGTGATTCTATATACTTTGCTGAAAGTCTGTTTTGTATTTTCTGCCACTGTCATCTACGCACCGTCGATATAAGCTCATCTCTTGAATCTCTTGTCTTATTGTAGTACTCTTCAGTCATGAATGTGTGTTAAAACTTGAACTTATGGTGATCTTCTGGCTACATCACCTTTTTGATAAGACTGTTGTCTATTAAAAGGAAACTGAAAGTCGGAGGTACATCTGAGAATGCGTCTTTTATCGTTTTCCCGCCCTATGTCAAGTGCAAGTTCACTAACCTTTGCCTCTTCGAAATTGCAATCAAACAGTTTCTAGGAATAACTGCGAGGAAAGAAAACTCATTTTTGCGGCCAAAGTTACTCACTTTTGGCATTATTTTGTTCTGTGAGTTCAAAAATTGTCCATTTGTTGGTGAGTTGTCAAAACTGCGGCTTCGGTGGTCATCAATTATTTTATCTTTCTATTTACTCCTATGGCCTGCTCGTCAATTCTCTTTTCAGATATGTTTGTGACGCATCCTACGTAAATCAAATGGGACAAAAAATTCCCACTCGGAATAAAGATTATCACCCTGTTGGGTAAGACCGTGACAGACCGAATCAAAAAAAAAAAAAGAAAAATTCAAGCGCACCTGGTTGACATCGGGACAACAGGTGGATCCGAACAGGACTATCAAAGGTGTATACTGTTCCCCATCAGACGGATGTATGAGTGTTCAGTTGTATATTTTAAGAATAACCGAA
>STRG.40148.2
CCTAAATAATCCGACCTTATTCCATTGTATTACCCATTACTCAATCACTGATTGTGGGGGTTCACTGATTCTCAATTCTGATCAAACAAGTCCAGAGCATTAGGTAGCACGATTTGTCTTCCAGGTAGTGAACATGCTCTCGCATTATGGATGACACTCCAAGGTATTTCCAGAAAACAAAAGTTGATTGCATAAACATGTTACCGCTCAGGACGAAATGAGAGCAAATTCAGTTTGAATCCCTGACGAAAATCCGTCTGAGCCACTGACCTTATCACACTTCATCTTCATTAGTATCCCATATGCTTAGAAGGAATATATCACCTACGAACTCTTCCATTAAGGTTAGTGTGGAACCAAGAGCCAATATCCGACTTCAAACACCAGTCAAGTCCGCCAATTTGCTTCTCTATCATCTAATTTTCGCGCACACTTTTGTAACTGTTGTTATTGTTTACTTCGTGGTGTTTGCCTCATTTTGCCTACTAACAAGGTTCTCAGTAGTAAACTGCGAAGTTCGACCTGCCTGGGCTGTGTTCACTTTCATTGTCCACGCGTTATACTTGGGGTAACTGATCCGAGACTACGAAGAATACACGGTCAGCCTCCTCCAACAGTGACCTTCTCACAAAATAGTAAGCTGCCACTGTCATGTACCAGTACTCACTTTTAACGGGTGCACTTCACAGTCAGGTGACTTAGCGAATCTTTCAATAGCAGCATCAAGTACAACACACGTGACCGTCAGTCACGAAAGATGGTTGAAGATGGATCGATAACACAAGCGATAGACCATGTTCCTACCACAGCAAGCCTTACTAGTCCAAAGGATCGTGCGTACAAAAAAGTGTGGGGATGGTTTTTTCCTAAAAGCATTTACTCTGAGATTAAACAACTAGGCCGTTTGGCTATACCAATCGCACTGACATGCTTATCGTCATTCCTGCTTGGCACAGAAAGCGTCGCGTATTGTGGCCAACTTGGCGAAACGGAACTTGCAGTTGTCGGGCTGTCTATGTCCGCTTATAACATCGGCGGAATGTTTGTGGTTACCGGCCTGTTAACAGCCTCGGAAACAATTTTCGCCCAAACTTACGGCAGCGGTGCCGAAAATGAAATGAACATGCAGTTTATGAGAGCCATTGCACTTATCACAATGTGTTGTTTACCATGTGCCTCCCTGTACGTTGTTGCGGAACCAATAATGTTGGTAATGAGACAAAATCCGCTGATTGCAAAATTGAGTGCGCAGTTATTACTCAAGCTTATACCCGTACTATTGTTGGCCGCGTGGGGACAAGTTCTGCTCTACTTTCTTCATGCCCAAAATCAAGTTTACGCCCCGTTGTTCATCATTGGTGCTTCCAATGGCGTTAATGTCCTGTTACATCACGTCCTAATTTACCACACCAATCTGCGATTGACTTCAACTGCCGTGGCTCAAGGAGCATCGTATCTTTTTCAAGATATCTGCCTTTTTTGTTTTATTCAATTCTCGAAATCGGTAACCAAAATCCACCCAGTTTTTTCACGATCGTTCTTAGAAAATTGGGGTGTCTGGTTCAAACTGGCCGTACCCGGTATAATCATGGTTTCTACGGAGTTCACGCATTTTGAACTTGGTAACTTTATTGCAGGTTCACTTGGTAGCCACGAACTTGGTGTGCAAACTGTGTTGAATACTTTGGATACTGTAACATATTCCATTCTCCCCCACGGATTTGGAACAGCCGCCAGTATATGCGTTGGACACTACCTTGGTGCCGGTTGTGCACATGGTCCCCGGTCCACGTTGTCAGTGGCTTTGCTTGTCATGTGGTCTTTAACGCCAGTCTGCTTTATCATAGTCTTATGCCTTCGGGAATACATTCCGTCCTTGTTTTCAAAAGACAAAGCTGTAATCGAAGAGGCGGCGAGAATAATTCCGATAACTTTGCTATTTCAATTTTTGGATGGGACCAACGCTGTTTCCATTGGCGTCATCAAAGGGTCCGGTTTGCAGAAATACGGTGCAATGACCAATTTTTTCACTTTGTACATTCTGGGAGCACCGATGACAATTTGGTTTGTTTACAACATGAACATGGGCTTGAAAGGTATATGGTTTGGCATGATCGCGGGGGCTTGTCTGCAGTCAGTTATTCTTATTACAATCTGCTACCGAATAAACTGGAATGAACAAGTGATATCTG
>STRG.16193.6
CACATGTCCCTCTCTCTGTATATATGTATATCATACGACACACCATCGTTTTTGCGGATAACGTGGGTACCTGGCCTACGCATGTTTAATGTTTACGGATGTTTGTTTTTAATCATCATTTTCGGATTTCAAATGGAGAAAAATGTGGTTTAGTGTTTACCACTTTTCTGTGTTTACAATGGACAGCTAAGTCACATGGACCGTCCAAGCAGGTGGCAAAGTTACTGTCGGCTTAAGCGGGCGTTGAGTAATCTACCGTGTGCTGAGTGCGGCGAGGCGTCCATGTGGGCCCATCGATAGCGATGTCCGAAGATGACGTAAACGGGTACTTAAATATTTGCAGCACAATGTAAACTTCATTATGCCCAGAGTCTACGGTAGATGCGTCATCTAGTGATGAGGTTTCGGGTGGACATCAGTCACAACTTCCGTACTCATTAACAATGAATGTGCAAGCGTCAACAACGGACTTGACCGCTGGTGTCGGTGTCGACATTGAACTGGGGAAAATTACGTCCGTGAAGATCAACATCGACGCGCTGTTACTTTCATTTGTCGATATGTTTGTTAGCTGCAGACTTACGATGCAGCAACGCAGGAGTGTGCTTAGCTTTCTAAACCAGTTTTTGCCCGGCGTACCGAAGGACCCGAGGACCTTATCGCACACACCTCGTTCTTGTAAGAAGACGTTGCTATCACAGGGTGTGTATATTCATATTGGGCTCCTCGGCGGTCTGCTACGATCAATCAGTGGACTGGCGCTGGGTTCCCGTGGAATTTTTTTCCGACGAGAGTCCCCAGGCGATGCCGAGAACCGCAATACCAGTTGTGCTGGACTTACCACTCTCCCCACCACCCATTTCGGAACGTCTTGGGGGGATGCAGAGTTCGCCTCATTTGTCTTCACAGTCCACTACGTCTGCACAGGCTAGCCCCCGAGTGCCAGTCGCATCCTCAAGATAATTATTACTTTTGTTTCATATTACCCATTTTATTACAAGTAGCGGCTCAAGCAGCAGCGCTTCACAAATGAACTTGGCCCTTCGCCTGCGCCAATTACTATTAAACCAAGAAAAAATGCTACTGTCCATAGACAGCCTTACAAGAAGTGTGGAGAAACTAAATGCCTCTATAGAATCCCTTACCACCACTTTCGAGGCGTCATGTTCACAAGCTATGCCGCAGCCAATCACACGTGTGAACACTGTGGATGAATTTCACCATTTACACGACGCCTTCGGAACACCAGAAGCTTTCAACAAGATGGTAAGTCACCATACGTGTGCGTGACAAATATAGGTCACAACACTGCGGCGGTACACAACTAAAAATCCTCAGGATGCCGTTAAGCAAATGCTATCTGCTGTGGTCAGCGACGACGTCGCAGTGAGGTGCTACTGGCTCGGTAGCAGCAAGAGGATAGCTGTCTGCGATCATAGACTCATCAAAGCAACAAAAGATATATCGGTTTATTAGTGGTCTTACCACCTACTAGGCGCTATTAGATTCAGTCTGTTTTTTGCCGAGGAACCAACTATCAACATCAACGAGCACACCAGAAACTAGTTCCACAAAGCTCGTGATCGCGGAGCAGGTAGAAGATATAGTAGGTAAGTAGAATGAAACGGAATTGCCTCATTTCTTCGCTACGGTTAACAGAAACATGTTTACTGTAAGACTAACATTTGAAGTACATTATTCGTTTGTTGAATTACATCGGGCTTCCGCGTTTTATCCCGTACGCCACTTTCGCTATCCGTACCATATATGTGACTATGAAGAGGCAGCAGTTATATGCAAGCCTATGTTGTTCGGTTTACATCGACGGACAGCTCCATTACGAAATATTAACATAGATTCATCTTTTTTCAACTTGCAAGCATCGTTGAAAAATACCATGCCGTTTGTTGAATATATTTATATCGGATGCTATTATCACTTATTACATAATGGTGGAATGATTTACTGACAGTTCGTCAATAACATTATACATTTCATTTTCATATCTGCAGATATCGCGACCACAGACAGCTGCACCCAAGGCTCAACGAGAATGTACTTTGATGGATTATTGCAAATTTGTACAAAATACACATTTATTGAACGTAAATAAATTTTTCGTATTGCGAATTTGGCTTTCAATTTTCAGTTACATATTCGGCAGAAATTGGTGTATGTGGGATGCGTGCACAAACGGACAAATTAGAAGTAAACATTAGTAGTAGTCCGTGAAACGGCAGTTGGATCTGGTTTCGTTTAACCTATTACGAAGGTTGGGGCTAGCCCCAGGTTTGCCCCAAGTTTGCCCCATGGGCACGCATGGGGCAACCTTGGGGCTGCCCAATGGGGCAAACTTGGAGTGTGCTACTTGGGAACTTATTCCATTATACCAGCAACAGCAAACTTTATTCGAGACCCTCGGAGGCACTTTGCACAGTACGTGCATGTTCAAAATAGATTGTCACGTTTTCTACATTTAGAAAAACGAAAACAGCTACGAAGGTAAAAAAAAATGCAACAGATCGAGTTTCGGAACACATTACTTATGGAAAAACTTTGATGTGTTTGTCCAACTTCGGACGTTACTTTCATTAATTGCAGCTTATATTAATGATCTTACCACTTGGGTTGTGAAACTGCAGAAAACGGTGGAGGACGCCAAGTCTAAACTGTGCAAATTTGCACATGTTGCGGGCTCATCGGTGCAGTTCATGCAGTGCACTATTCCCGTACGAAACACATGGGGGTTCAAGAAGTTGAATGAAAAATTGGAAGATGAAACTTTCTATGAACAAATGTTGCAACGGGAATGCGAACATTTGGGGCTTGTGCAAGTCAGATAATGCGTACATTGGTCTCCGATTGCTTTTTGTACAAATCGAACTGGCGCGGTTTCCACGAGCGTCAATCATTTGCCTGTACAAGGGTCAGTAGAATAGCTGTCAGTGAGTATGTCGTTCTGTTATCCTATCCTGCATTCGTGGACGCAGTAACGAGGCGCAATTTTCCCGGAGCTACAACACTTTTATAAACGAAAAGATCCAAAGTTGGATTCGAAGGTTCAGACCGACTGAAAATATTAACACCGATCCACCACATCAGGATGTGGCCGTCCAAATCGAAAGCGCTGAGATCAGTTTTGACTTGATCATCGTTAACGTATTATGTATTGCTGAACCCTCTCATAAGCCGATTTCTAACGTTGACAATTATAACGACATTTCGTACTGCACCGATTCAACAAGTCTCCCATTTCCTTTGTTTCAGGTACTGCAAAGTACACAAAAATGACCCGTGGTTGGATGACAATTGTTCGCTGACAAGCCCAGTGTACGAAGATTTACCAATAGCGAAATATATAATTATCCCCCGTAAAACCTGTATGTTATTTGAACTCCGGGGATTAATTCCGCTAAGTGTTGTATGCGAAATTACGGTTCAGCTTATTGTAAAGTGGTCGTGCTTATGCTTTTACTCTGACCTTCGGCTATTCCTTAGATTACCC
>STRG.31521.1
ATCAGCAGGTACTTCGTTTCTAGAATGATCAAGTGAGTTGTTTGTGAAACGCTTACATCTAGACCAAATCATTTCATGGGGCTTTTAAAGAATATCTGGAAAATGCCAGTCGTTTCATTTAGAAAGTCCATTTTGGAGAAACAACTGATTTTCAATAGTTCACATCAAAACTGTTTTTAAACTACACGGAAACACTAGACAAAAGATAATGCGGATAGACATGGAAGAAACACCAATCATGAGCAGCAGTTTTGTCACAGTTAAATTACTCTTGTTATGTGATTGGTTAGTTTAGCTTACGCCCTCTAGGTGACAAGACGGTTTTCCCTACGTAGAGTACCTATTTCTACATCGTCCACAGCCAAGTACCTCGGTGTTTTACTTCCCCCTAATCTGCCCTGGTCTATGGACGTCATTGAGGTGCTTTATAAAGTTAGAAAGTTGTTCGTTTTCTCTCTCAGTACCCCGTAAATGGGGTTCCGAATTGGTAACCACTTACATTGTTCCCCACTGGCTTTAGTGCTCTCCAGTAATCTTTCCTGATTTACTGAGAAAGGACTTTCATTTGACCATGAGATCCATAAACACACATCTCTAGGTGTAGTGACATATCTAGTTATACTCGTTGACACCGTCGTAAACAAGCAACCTTGTGCTTGTGTCAGTATCTCTTCTAACATTCTCTCTGATTTCTATCATCCCCGACACAGTGGACTTACAAAGGCTGTGTCTACATCCTCCACACAAGCTCACAGTCCAAAATCCTGTTTAACCGCACCTCTATATGTCGAAATTCAGTTTTGTCCTATCTCTCTCGTTTGCTTCCTGATCGCACGAAAGTTTTCTCAGAACTGTGAAACAGGTTGTATGTTGAACGTTAATCCGATTTTTTACTCTGTTCTTTTTCTTTCGTTGAAACTGTGCATAGGTTGCATTATTTTATTCACACAAACTGTGTAAAATGCTGAAAATCCACCCTTTTGGGCGTATGCACCAACTACCGACTTGACTTGATTTGAGTCAAGCAGTGATCCGTTCTGTCAATTTTCTACGTCACCGCAGCTGCAAGTGAACTGATAGACAGCATGCATAACATTGGGATCAGCAAGACTGTTTGAGTGATTTTGATTACGTGATCATTAGATCATCCGTGGTGAGCTCGACTGCGTCACTGTGTACGTGTGTCCTATAGCTGATTTAAGATTTCGATTTATCTGATTAAATGAATGGTCTCCTTGAAACTTTCTTCCTTTCAGCCTTTATTGTTTTGTCGTGTGCCAGTCTTGGTTTCTGATTCAGTATGCCAAAGTTTTCGGGGTAACAACCAGTTGATAGTATTATTTTTATGAACTGTTCTTCATTTGCAACTTATCTCCTGCACATATTTTATGTGCTTCTTTGAACAGAGTTCTGACCAATGCATGTTTGTGAGCTACTGGTGCTCAG
>STRG.49544.1
TGAAGGTCGCTCTGGTTACTGACTTAAGAAATATCACAATGAAAATAACCCCAGCACCTTTATCATGTGACATATGGACAATTTTTCAGCTAACTCTGTTAGGCTGCAAATAAAACCAAGCTAACTGAAGCAAAAGCTTATTAAATATCTCCATTTCATCGAAGACTATAACCGAATAATTGAACCACTGAGGGGTTATTTACGATTCCATGTCTGTGCCGATTTATAAAATAAAAGTACATTTTTAAGTTTAATACATATATGGTTGCGTCCTGCACAAAGCGAAGGTAGCTGCCATAAAACCCACTAAAGAAAGATAATGTTATGGTTTAGTGCCATGTGTCCAGGAGAAATAATGACCTAACATCACTATTGCGAAACCTTTCAAAAAATTCGTTTTAACAAGTATGGTCAAGAAAGTTGTTTACAGCATTATTCTAATTGAATGGTAAAACATTCTGTTCTGGAAGTGCCATCATCCCATACCTCTGCTGTTCATGACAATGGACCACTTGAACAAGAAATCCTGCTGGCATATGGTCGTTCTAAAAAGCGAGAGATGAGCAAAAACGTGCCTCACTGAATTGTTATTTGTGTTACACGCAGGGGCAATGCTCTTCCGACGAGGGTAGCACGTGTGATCTGCAAAAGCACAAAAGGAAAAAACTCCATGAGCCGAGGCCCAATAAGTGTATCAACGGCACCAACACTTACATTAAACGAACAACAAGATGGCTGCCTCCATTATGGCCGTTACACTGCTCCCCCCGACAAAAGGACACTGCCCCCAGTGTTCCGTACTCCAATACACTACAGGAGTACCTAATCTCCAGGGGCCACACCTCGGGTAGGCCATACCACAAGACCTCTCCTGGGCCACACCAAATCTACGCCTCAGATCAGTTCACAATTATCTCCTCGGCCCCGTATCAGGTCTATCTCCAAGGCCTCCCACTCCCCTCAATGCGGTCCCGCCGTGGGTGCCAAAAATGTAACACGCAGGGGCAATGCTCTTCCGACGAGGGTAGCACGTGTGATCTGCAAAAGCACAAAAGGAAAATCTCCATGAGCCGAGGCCCAATAAGTGTATCGACGGCACCAACACTTACATTAAACGAACAACAAGATGGCTG
>STRG.40951.1
CTAGGCACTGGTACGCGGTAGAGATATCAAAAAACCGTTAACGCAGTGCCAAGAACGCATTTTGAACAAGAATGATGCAAGCCAAGGAAACCGGAGGCCCACTAATGTTCTGCAGATGGAGCAAATTCTGAACAAGAAAAGGGGGAAAATTGTAAAGAAGTGTATTCGGGAAAATCGACGCATGCGAAGAGGATAGCTATCCATTAAGACAATGCAGACCCTGAACGACGGATTTACCGGAGTTCAATAGACTGAATGAGTTTTGAAGCAGGGGGACATGAGACAAATTTCGTGAAAGTGAACACCGGTGGATGTGGGAAAAACAGCAGTCCATAAAAAGAAATGAGAAAGCCCAACTGGAGGGTCCTCGAGAAGTGGAGAGTTGATTCCCAGCCGGCTAGGGTTCAGAGGAAAGATAACCTGTGGTAACGGATAATAAAGTGGGAAATCTCCATAAGAACTTCAGCATTATTATGCTGTTTTACTGAAAAATATATATGTATGTGATG
>STRG.9378.2
CGTTTGTCGATTTTCCTGGATGAGCTTTACTGAAAACGGTTAGCCTCAAAGTTCAACGAGGCGAAACGTGTCAAGTTTTGAATCTCAAGCAACCATCATTACACAGCAAACTACTTTCGGTATTCATAGATGGCAGCATTTTAGTGGGACAGTAGTATAATTCTAACTGGTTCATTCATCTTCAAGAATGACTTGGGTATACTCCACGTGTTTCATACAGCTTTTCTTGTCATAATATTCCAGGTAGATTCACCATCTTTTTACTCATGTAGAGAGTTGTACATATGGCCAGTACGAGCAACAAGGAACTAATTTATCATTATGGTAATTAGGGGATCGAGATTGTCTATGAAGTGATTCGTTATGCAGCCAGAACGCTAAACACTTCACCGAAACTGTGTTCAGTAGTTTCATCAGCTCTGTGTGGAATCACCAGTGCAGTCCATTTTCCCCCTGGTTTGAAAAGGAACTCGAACCCGGGAAGCACTATTGGGGATTGTTTTTTTCACCACCAAATTAATTGTTCATAAGTTGTCGGTTTCCCAGCAACATCCAGTTAAACAGAAGACTGGTTGTGGGTCTCTTTTCAGACATCAAAATTACAGTTGAAAACTGGAACTATTTATAACAGTAGCTTTCAGCGTGGCTACTGTCGAGCCCATACAGTGTTTTATTAAGTTCCGAATCACCGAATTTGAGGTTTAGGTCACGAAAATTTCATAACCAGTCGAGGTAACGTCATCAGTGGTGCATAAAAGTCATTCACCTTAACTACGAGCAATACCCGTTTTCAAAAACACTGAGCTTTCGTTGTATCTTTGTTTTGGGGCAAAAGATTTTGAGTGAGAATGCAATGCTATACGAAACGTCTATTTCTCTGTCCTCTGTTCATGTGTCTAAGATTTATATAAGCCAGACTTTAATATAAGAATATAGGAAATTTTTAGCAACCTTTCGATTGCATTGCTTTACAGACTTTCTGTACTAACTGAAAGCCCTTAACCTCATTGGATAAGACTACTTAATTCCATCGGCATCTACGTACTGATAGTTCAGTCAGAGTATTTCACATCAAAACTTAGATGGAAAGCATATAAATCTGTTTCAGTTCAGACATTTTCTTCAAAGGCAATGCCGCAAGCGTCACACACGCAAACTTGACGCGATTCAGCTTTTTCCGTCCAATATTTTATCGACCTATCGACTTCCAAATGAAGATGATGCCTGATTGGTTGAATTAGAATTATAACACTCTCATGGCCTACGTTGTCCTTCTATGGCCGTACTATTGGTTGCAATTTGAATTTGGCATTTTTGTTGTTTTCCCTTCGCCAGTGCACGACTGGGTTGGGTTCATGTGTGTGGATCGATGCTTGTCGGACTCTACCGTGTAAACCATTTGTTCTCATAATTTTACACTTAAACACATAATAACCAAATCGCCAACAAACAAATGAGCTCGTCAAGCATTACCGCCTTAAACTCGAACGTGATCGATAATGTTGTCTCACAAATCCGGAAGTATACAACCATGCAACCGCAACTGGGTATTGTATGTGGAAGCGGAATGGGCGATCTCATCGATTTCATCGAGAACCAAACTGTTGTGCCATACAGCTCCGTTCCAGCATTTCTTCAAACCACAGTTAGCGGCCATGCAGGCAATTTCGTGTTCGGCAAAGTGGGATCTGTTCAAGTAGTGGTAATGCAAGGCAGATTACATCAATACGAAGGGTTCTCAATCGCCCAGATGCACATACCGATACGCGTGTTGAAACTGTTGGGCGTGAGCATTGTGCTACTGACAAACGCGGCTGGTGGTCTCTCGGACAAGTTGCAGGTGGGCGATTTTGTGGTTCTCAAGGATCATATAAGCCCGTCCGGTATGTGCACCGGGAACGTTCTGGTCGGTCCAAATGATGAACGTTTCGGACCTCGATTTCCGGCCACCTTGGATGCTTACGATGAATCCTTGCGCGAAAAAATGCTCCTGGTGGCAGAAAAGTTGGGTATGAAAAACCACGTTCATGAGGGTGTGTATTTCCACGTAATGGGACCAACGTACGCGACCAACGCGGAATGCAAAGTGATGTGCATGATGGGTGCTGATGTTGTGGGCATGAGCACAGTCCCCGAAGTATTTGTGGCACGTCACTGTGGCCTACGCGTGGTGGCTGTCTCTCTTGTCACGGACATTTGCAATCCCAATTGTGTCGGCTTGAAGCCGTTGACTCACGAAGAGGTCTTGGAGGCGGCAAAGAAAAATACTCTGAAGTTGAAAAAACTCATTCAAGAATTCATTCGAGAATTGTAGCGCATCGGCGGCTTAAAATCTTGATTGCTTCCTTTTTGATCAAACAACAATATTCCTTTTATATTTCGTGACCAAAATCGATTATCAATGCAACCTAGAGCATATTTTTCATTTCTTTTTTCTATCACAGAAACGGGTATTGACAGGCCCATTTCAGATTTCCGTTCCACCGAAGACTCATCGAATTTCGTTCCTTTACCACA
>STRG.80061.1
CTATCATTCATGATTGGAAGAACGACAGGTGATTTCTGAAGAAATGTGCACATTTCACTCTCCAGTGGCTTTCCTTCAAGTTACTGTTCATAGAACTTTTCAAGTTATCTTTTTATTCTCTTCATGTATTAGTCTTGTTTTCGGTTCACTTCCTGGTGATTCGCTCAAACGACTCTCCCTAATCAGTCAGACTAATCAGCTCATTGTGTTACGTTTTAGGCAGACGGACACCGTGCTCTTGAATTTTAAATGATATTTGATCCAAGTAGGCCTTGTGAATACATTGAGTTCCATTGTCCAATCAGCCTTCTTGGATAGCGTTGCATCATCACACGGGATGAGTTCGGTCTTAATGGAAATTCTGTAATATAAGGGCACCATGTTGAAGGTGGTCAATAACTGCTCAAAATTTGTAAACTTATCACACCTCCGAAATATATCTTCCAATTAGTCATAGTACATACCTAACTTCAACTGCAAACTCCGATCTTTCAAAACGGGATTAGCAATTCTACTGTGTAATTCTAGCTTCCTTATTGAATTTTAAATATAAGGACCTTTCTCTAAAAGCCGCATTTTGGTAAATAACTGAATGATACCAAACGGAAAAAATCACATTGCAATTTGCTTTCAGATTTTTGGTGTTTTTCACAAACCGGAATGTGTTGTGTAAGTTGATTCCTTCATTTGGCTTCGTACGGGCATTTATTTAGATTTGAGCAGTAGTGCTACTCTATGGTATGGAAAATCATTATTTGACAGTGTTGATGAGAGTGAACAATTTCGTTTTTCAATTTTGGAGAGGACATACAGACTCAGAATCGACAAACCACTTGGTTTTAGTATTTCAAATTCTGTATTTGAGGAGACGCTCTCGTCCTGTAGTCGTTTGAGTGATGTCGACGGTTGTCTATCAACATTGCTTGCATAATTATTTTCATTTTTCATTTTGCAAACTAAATTTTATCTCATATGGTTTTCTCCCACTTCGTTACTTAAGCTCTTCTATCCAATAATACTACTCAAGCTCCTTGACACATTTGGTGTAGAAATCACTACCCATAGCTCACATTATGAAAGATCGCATCCTGCTCTTCCATTCGTCTAAAACTCAGAATCGTTCCCCTAAAAATGCCCAAATGTGAAAGCCCCATCCAATGTCTTCTTCCATTCCCTGTGGAACGTGACCGAATATACAAATGTATTATTGTTCTCGTCCAATGGTATTCCGGTTCCATCTCCTGCCTTTCCATCTATGATTAACTATGTCCTCTATATTCCCTTCCACGTGTATCGCCGTGAATCGAATGAGTGCTAGGAGTCACTGTTCACCATCTGTGCTTTCAATACACTGGTATAGCCTCAATGACCAAATGCCTCGGAAACGTTTGTCACTCAGAACAAAAGAGCAAAGCCATTTTAGCAGATTCGAAGGACTGGTTTTGGCATTTAGGTTGTACACATTTCGGTAACGGTCGAGGTGACATAGTCAGTGCATACGTGAAGATCCCCGCACTCATTTATCAGATCGATATCCCTATTCATGCGAATGAACACCTTCACATGCGCACGGATGATGTCATCTCAATCAGCGACGAATCCTTTGAGGCCTAAAAAGCAAGCTAAGCTATCAGAGGCTGTTGCAAGCTGCCAGTCTGAGCTACAGTCGACACAAGTTTTCGAAAGCACTGCACGCAAAACACTGGAGGGAATCCACTAATTAATCCATGGAAGAGGTCGTCCTAATTTCCATGCAGTTTGACAACTCAATGTGTGGACACAACAAATGAGATTCGGATTTTCAGTTAGTCACTATATATGAGTTTGGAAATACAAATACTGAATATATAACAAACGTCTCTCATTCCACCCAAGTTCGGTTTCTTTTAAACTGAACACATTATATAAGGAATTGTGAAGGAATATGCTGAGTCGTTTTCTCATAGTGAACACAGTAGCCTAACACTCTAATAGCCCTGAACTTTTCATGGGATTGCCGTCATTTCCCACCCTATTTTACTGCGATTTGCATAGATACAATCATAACGTACACGCTCACGAAAACGAAACTCCCACTGCGTTCACTGAACAAGAGCAGTGACTCCAGACTTTTACTCCATTTTATTGTTTACTATGAAATGGGAACTTCTGAGAACGGGAAATGTAAAAAGCATGAACTTGTGTAAACCTGATGAAAAGTTGCGGCCAGAAACCGACTTCCTTGAAAAATGAGGTTGCATTGCATTGCTAACTCCAAATTCATGTGATTTTATCACAGAAATGGAGAGACAATCGCTTGTGTCCCTATAAGCAACATTGGGAGAATT
>STRG.79968.1
CCTAGAAACACATGCACCATATTGTTACCACTCTCTCACAGCAATCCGTATTGATGCGCATAACATATCAGACTTGCTTGCGACTTTCACAAGTGTTGAGCAGAATATGCACGTGGCCCACAAAAGCCATCAAACTAAGCTGCCACCGCGTAATCAACTTGTATTATAGTAGAATATAGTAAGCAGTGGGACTGAAATTCAGGCTGTTCAAGCCTTTAAATAGACCGAGTACTTGTTTTTCCGTTCCGAATAGAACAGTATGTCTTTCTGGATACGGATATTTGCCGTAGTTCCCCGTGAACTAGTTGCTGGAAAACACCACCATCCCCACACCCCCCCCCTTCCCCCCCCCCCCCCCCCCCCTTCCCCCGCCCCAACCACACTCGCCTGAACACTATCACTAAATTTGGAATCTGGTTGCTAGCAGATTTGATTCGAGCCTCTGATCCGTCCAGAATTTCTGGCTTTGGATCTCGCATTGATCTCTTGACACAGCTTCACAAGAACATTTCAACGTGGTTAACTCCGCAGATGTTGGGGACAATGGTACAGGGCCTTCCCTCTCGATCCATCTCAAAGAGAATTCAGTCAGCAACAACGATTGCAGAATGTGCTGCTGCTCTGTCCTGCTGGAGGAACATGCCCAAGATGGTGGGCTATGGTCGACTTTCTGTATTTTCACAAAGTGTTTCCCTGGTCGGAAACGGATGCGTTCTTGCATTCACCACGTCAGGAAGAAGCACAGCATCAACGAGACGTGAATCGTGGATGCCGCACCATACGATCACAGTCATATTACCTTTTCTATTAGCATCATAACAGTCAACGAGATTCTTCTCGTGCTGGCTCATTCCGCGTCGATAACATTTGATGGTATGACAATGGGATGTGGATTAATCAGTAAAATGCATATTACTACATAACGTTGGTTGACGTGTCAGTCTATGTAAGAATCAGTCACGGAACTCCATCCTCTGAGCGTAGTTTCACTGGAGGAAGGTCTTGACCTTGTTTCTTCGCGATATTCATGACGGAACCGGAGGAGATTGCTATTTTTCTGGCAGCTGTTCGAATCGAGTTGTGCAGTTACGTTGCCTACAGTTCTTCTCAGTTGGAAGTTTGTGCTTCGTGGGCAACTCTCTCGGTCTCGGACGACTCACGAGAGTGCGCACTCCCGAAAATAGTTAGTCTCTGGGAGATACGTGCGTGAAATCACACTGACGGTTTCGACAGGCCAGAATGTTTGCGATGGAATTTGCATGATTTCGTAGACTGAGGCTTTCTACCCTCAACGTAGCTAGCCTGGTCATATCGGAAAAAGATCAAGCCAAGTGGCCATAAAAGCGCACAAATGGAAACTGACGACTGGGTCAACCACAGACGCATATACATCACACCTTGGTTAAGG
>STRG.45307.1
ATATGAAGTAGAATAGTATTAAATTATTCACATGATCCGTAAAAGCCAGTGTATCATTACTGTAAACATTGTGCTGTGTGAAGAAAAGGAGAAGATGCGGAGGGGGGAGGGAGGAGAGCGTTGACGATGTTGGTAGCGAAGAGGATGAAAGTGATGGTCGAGGTGCCGCTTCAACTGTACAGGAAATTCGGGTGACCGGGTGGTGCACAGTGAGTGGAGGGTAGAATGAGAAAGTTGAAGGAAACCAATCATATCTGAGTGGAGCACAGAAAAGACACCACGGACATGCATGCAAACACAGGCACACAGAGAATACTTAACACAGACGACTTCAAGGGGGAAAAGAACAGCAAAAAGAGATGCTGATGACACAGTCAATTTCATACTGATAACGAGAAGTTTATGGGGCTTAAAAGGGAAAGAACAACAGAAACTCGCCTGAGGCAGACGAACTGTCTGCGAGACCCAAAGTTTGAAGAGGATGTAGGAAACGCGAATGCGCAGAAGCAGAAAAAGTCTGTACAAATTTGGTTTGGTTACGTGTTTGTGGTGATGAGCCTGTATTAAGATCACCACGATAATAGCCAACGGCACACACGAGTTTTTCTTTGCGCACAGGACACGACAAGTGACTAATGAAATCATACACATAAACGCAGAGAAAATAGTACATTGATCATAATCAGCATACTGGTAGTAGTGGCGGTCGTCGTATTTGTAATAATAATGATAAACGAAGAAATCAACGCATAAATGAGACCAATGTTCACGCCCTATGGCGCAGCAGATCAAGAGAGAGAGAGCGAGAATTGGTTCGTGTTTCATGGGGGAAAACGTGAGCATGGAAGCGTGGGAATAATGTAGCACTGCGTGTGGCTAAGATGTGCGCAGACTCTCGTCCATGTTCACATGCAAGCACGTGCATGTTATGGCTCAAAGTAATCATATCACAAAGCCACGAATGGCAAGAGCAGACGTGAGAAAGAGCTAGAGCGAACGCATGAATTCGGAAGTATTTGGTAAGTCAACTGTGCTGACTGGAAAACAGTTAACNNNNN
>STRG.67250.1
CTGAGTCGAATTTCGAGATCAGCCCACTGTCGCTTTTTCTGGTCGTAGCCACGTTGCAGTGGTCACCATCACATCGGCTGCTTGTGCCCTGGCCTTGAGCTTTGACCACCTATTACCAGCACTTGAAACATTCGTTTCGGTCACTAGCACCACATCACCCTCCTCTATTTTCCCGAGCTTCTAAGAGGAAGGTGGCAGACCAACGGGTTATAAGCCCCGGCACCTGGACCTTTATTTCGTGTCGTTTTTGGACTCCCGAGGCTACTGTCTAGTAGCACCCCATTCACCTCCTGAGTAGCTTTGCACATCACCCTCCTTTAAGTCTCGGCGAGGATCATTTGTCTTAATTCACCTCTCTGGGAGCTGCAGCATTCCATTCCTTCAGTAACTGGGCTGAGGAAAGCTTTCTTCTCCCTGGCCATGAGCTCCGTGGTGCTTAGCTCCTTTATTTTGCTGCCGTTTACTCTTGATTCACCTAACTTCAACCGATCAATGAGTCTAGCTTAAAGTCCTCTCCAAACCTCCGGTGTGAATGCATCTTTCATGCGTTTACGGAACTCATCATGAATCCACCAATCAACTACTTCACGCCTGCCGGGTATTTAACTTTTTATAGCCGTCACTCCTGTTTGTATTCCATCATTTGACCAATTTACCAGTCATTTATAAGCTTGTGCCCAAGGTAACTCGCTGTGCTTCCACTTCTTATTTTGCTTTCGGGTTGCAAATGGAGCTCGTACCAGTGGGCGAATCGGTGGTGCTTTGGCCTTTGGTCCGTGGTGTATACCTCAATATCGACCCGTTCGAAAGTGATTTCCAGGCCTTTCTAAAATCTTTGCACCTCTTTCTACGCGTACAGCTGCGAGACTTAGCAGTGGCGGAAAATAGAGCACTCATCCGCCAGAAGGTGTGCCTTATTATTTCAACAAGTACTGCCATTTTCACTGTAAAAAGAAAATGCCATAAATGTCCAGGTGTGTTGTCATTTACTGATGGAATAGCTTTCTCCGTGTATCTTAATTTGAAGTGCAAGGCATTCGGAAAGATTTGGTTTTCAGGCTCCTTTTACTGTGTCGCTAGTTGGTCGATGAAGCATTCGCATTGCCTCCAAGTAGGGAATGAGTGCATTTGTGCACGGAATCGTGGGCTGACACATGGGCAGAAAACTTGTGTTTTAACTAACATACGCTTTCAGTGAAAGGTCTGAGCTAAGACAACAAACTTCTATTAGGTTCAGTTGGCCTTCAAATAATGACGACTTCAGATTTATAGGATGAAGGCCGACCAAGAAAGAGAGTTAGTAAGCGAAGCAGAAGAGGTAATAGAATTGCTGCTGGTCCTTGGATATTCGGAGGTAACTTCCGATAGCCGTGAAGTAAATTTTGTCCTCTCCGTCCCTTCCATAAGCAGACAGTTATGTCCCAGATTTAGTGGTCATTTTTGTAGGCGAGACTTACCAGCTCAACCGCAGTGGGTGCATTCTGCGGCTTACAGTGATAGTCTATTGAACAGGGCTAGGTCGCAGTCTGCTCTTTGCCATTTTACCAAATGAGGTTAGTTACGACCATCTCAGGTCTGTTTCCCTGATGAGGAAAATGCTTCTTCACGCCGGTAATTATAAAACGATCGTAGTTGGCAGGATTTAGACAGAGTTTGATGCGTGCGCGGACATCTGCCCTGAGTTTTTATGTTTTTTGCAATTTTCATATTTTATAGGACGCAAAACGTATATGCAGCGGCCCATACGGAACATAAACGAGTGAAGAGTTACATATGTTTTACTGTATGCGTAATCTAGTGGCAGCTCAATCCAGGCTTCTTTGTGAGAGGTTAACGGCAGCAATAAACTGTAGGATTAATGGGGTGACTGCTTACCTGAATAATATCCGGATACTACGAAGGCTGTTTCGGGTTGAATACATGAGCCGTGGTGCTTTAGCGTAAGGAAATTTTCATAGAAACAGAGTAAAAACAGAAAGCACGCATTTGAAAGATGGCCTGTCAAACCGCAAAAATATACTGCATGCATTCGGGAATGTCGTCAGGCGTGGTCAGTCCTTTACTGAAAAATCGTCGTAGGGCTGCCGAGGTTCATGATGCATATCATAGGACGTCTGGTTGGATCCAACGGTTGCAACCCTTGCTTGTGAGGACAACGAGGTATGCATATGATTTGTTACTAGAACCTTTGGGTCGAGAAGTTGTGCAAACGGCGGAGCGAACCGATAGCATATGCTGTGTAGTAAATCACAGGGATTTCACGGTCGACTTCAGTTTCAACGGGGATGTAGGGCGTGACCTTTCATTCGACCACCAGTGGGCACTCCCAAGTGGACATTTGCCAGTAGTTTGAAAGGAAAGGAACTACTCAGTTAATTAGGTCGTTTTGTGCAGACGGCCAGTCAGCGAAGTTGTTTCCGGCAGCCTATTACAGCCCCATTTTGTTCAGTTTCATCAACCAAGGTCTCCGAAAACTGGTAAAAGTAATCGGTTACCTGGGTCGAAAATTTTGGCTAAAGATAAAGTTGTAGCCTTAGGTATGCCAGAGGAAAAAGGCTAAAGATATTTCTTGAAACCGTCGAGCATCCCTACCAAGGTTCTGGCGTCTTGTACAGGAACAAAAATGCAGTAACGAGCTCCAAATAGCAAGACTCTGGTTGCAGTTCAGTCTGGTGTGGGTATATCTAAGATGTCTGCAGCTGCAAAGAGAGAAACAGTTTTGCAAGATGTTCCAGTTGCCAGTACCAGCCACGACGATATTGACTAACAGCGAGTCGTCCCATATGAGAAAGGTAGGTCAGTGCATCAGCCCTCGAAAAGAAAATCTGTTTTGCCAACCTGGAATACAGTCAATAAAGATTCTGAAATTTCAGGGTACCAACTGCGCTCACTGAGGTTCAGGTTAAAAGGTGTGAGATTCACAACACACAATACGAATTCTAGAAAGACGAAGGCTGAAAGTGGGCTACTCGCCCGTTAGCCAGGACGTCTGTAGCGTCTACAAAAGTAGTGAAACAAGGGCAAACTTAGACGGGGAAATTCAGTGGGTCTAAAGTGGAACCTGCGGAGGATGGACATATTTCCGGCGTGCGGCATTTCTTGACGAGGGGATGTTTCGTTGCTTTCGTTGTATGACACATTGACACCGATTTCGCAGCACATAAACGAAATCAAGTCCCTTTTCGGGGCCACGCAATTCTAGTTACCGCTTTTGTTGCTGCTTACTTCGTAAATAAACTTAAGCAGTTGGCTTGAGTCTCCCTTTATGTGCTCAACTCTGGGATGAGACTGCAACGTTTCCGGTTGACACGAAATAATCACGTAGATAAGATAATATTTTTGCATGTTGCGTAAAAAGGGGTCTGTTACAGTTAGTCGTTTGTCGAGCTTGCTTATTCACAAGGTTTTACTCAAGAGCCCGTTCGTTAGTTATGATGGGCTTAGCTAAAGTAATGCATCACTCAGATCAGCGGTTAGGCGTGTGTCAATTCCGCTTGCTACCTGTCTATATATTTGAACTCCGAAGTATATTGACTTCTATTAGAGAGCTGTTGTTCCTTTCAC
>STRG.24593.3
CTGTAGATGAAAAAGACCCACCCAAAATTGCGTGACTGTTCCAGAACTACAATATGGAGGCCCAAGAAGCAGATCGCTATTCGCGGGGTTAATGGGAGAGATTTCAACTCATTCCTCATATGGAATGATGGAGTAAAAAGTTACCTTCTATGAAGTTCGTTACGAATTCCCAGGCAAATGTTCCGTTCCAACGAACAGCGAGTCCCGTGATTTACTTGATGACATCGACAGTCCTGAAAAACCGAAGGTCTCATCGGCAGCAGTTGAGGAGCAACAAGTCACAGCTACTAAAACCTCTACCTCTGTTACTTAATGCACACTGAATTTCTAAATAGGGATAGTTGTGAGAACAAGAGCAGCATAACACGCGCATACCAAAGGAGTGGGATTCAAGTTATTGGGTGGCTACCACTTTCACGAAAAGTAAGCTTCACGGTAATCAGCAATATATGCAACGGAATCATCAGTGATGGATGGAGAAATGAAATTCACAACACCGATCAAACTGATAACTGCCCTCACAGAAGGTAACTGAATTGTTAAATCTATGCTTTCCAGGAGTTCCTTCGGCCAAAAATGTGAGGCAGGCCGCTATACAAATGAAATCATCAATGGCCGACTTGAGGATTTTATCACGAGCTCTGAGACAGTTAAAGCTTGACTTGCCATTAGTTCCGAGGTCTTTGCTGGGGACGCCAAGCAGAATCCAAAAGAAAAACTTTGGAGCCGGTAGATACGTACATTTTGGACTAAGTGGCACCTTGCAACGAGCTCTATAGTGTAGACCTGTCACAGCCAGGCTGCCGCGTCTATACCCAGTTGCACATTGACCTTGTGAGCTTGTTTCGTGGCGCATCGCACCAGTTGTGGCCAATATTGTGTCGCCCACTGGACTCCAAGTCGCAAGTATTTACTGTTAGTCTATATTGTGGAATGTCCAAACCTACTGACGAGCATCAATGTTTGGGAGATCGGATACAGGAATTGGCATCATCATTCGTGGAAACGGTCTTCATTGCAGTGTTGGTCTGCGGAGTATCGTGGCAGATAATTCAGCCAAGGCAATGCTTAAGCAGGTTAAGCATCATTCTGGGTCATACAGCTGTCAAAGATGCACACAATGCGGCCGTTGGGTCTCGTTTTCCTATCAGCCACAGGATGGTTACGCAATGACGTTAACATTCGAAATGGTCGTCAAGGCAGTCATCATACTGGCAGTTCCCCGTTTTAAGTACCACCGGTGGACATGATAGCCCTATTTCCCAATGAAACGGAGTCAACCGATGTCAGCTATCTTTGGTGTCCAGTAGTCACCACATCCCAAGTCACAACTCACTCTATTATGCCAACAACGGCAACCCCTATTCGAGACCCTCGGAGGCACTTTGTACGGTATGTGCATGTTTAAAATAAATTGTCGCGTTTTCTACATCTGGGAAAACGGAAACAGTTACGAAGGAAAAAGTGCAACAGGTCGAGTTTCGGAACAGATCACTTATGGAAAAACTTTGCATCTTGGATGAATGATCCTACCACTTTGGTTGTGGAACTGCAGAAAACGATTGAAGACGTCAAGTCTAAACTGTGCAAATTTGTACATGTTGCGGATGCATTGGTGCGGTTCATGCAGTGAGCAATTCTCGTGCTAAACGCATGGGAGTTCAAGAGGTTGAATGAAAAATTGGAAGATGAAACTTTTTACGGACAAATGTTGCATTTCCTTGTTGCAACGGGAATGCGAACAGTTGGGGCTTGTGTACGTCAGATAATGTGTACACTGATCTCTGACTGCTTTTTGCACAAACTGAACTGGTGCGGTGTCCACGGGCTTCAATCATTTGCCAATACAAGGGTCTGTAGAATAACTCAACGCAGTAACGAAACACGATTTTTCCGGAGCTGCAACAGTCTTTATAAACGGAAATATCCAACGTTGGATTCAAAGGTGCAGATCGACTGAAGTTATTAGCACTGATCCACCTTATCCGGAGGTGGCCGTCCAAATCGAAGGTGTTGAGGTACTGCAAAGTACACAAAAATGACTCAAGGTGGGATGACGATTTTTCGCTGACAATCTCAGTGTACAAAGATCTACCAATAGCGAAATATATAACTATCCTCCGTAAAACCTGTATTTTATTTGAACTTCGGGTATTAATTCCGCTAAATGTTGTATGCGGAATTAC
>STRG.77625.1
GTCGAAGTTAGTGGACTCTTACTCAAATATTACAAAAATAGGGACTGTGCAACGACAGAATCAAACAGAATTGACGGAAGTTTTGTTCACCATGAGGAACAAGAAGCTTCCAAGGGAGACATGAACAAGCTATAGCGTTGCGCGGAGTATGGCGCGGCCTCGGAGTGGAAATCAGACGATGAAAGGGATGAATCTGCAGACGATCAACAAGCAAAATCTTTCGAAGATTACACTTGTAACGTTCGGTGACCAAATGTCGGCTGAGTCAGTTAAATACCCAGTAAAGGACTCATTTGTAGAGATGGGTTGCCTAGGCGATGGTGAAAGAAGTGGCCCGACGTAAACGTGTAATCGTTGCGCACATTGTTTACTTTCAGAAAGGTGGAATGTGATGCACCAAAATGGAAATGGAAACTGGGCGACAAATCAATTAGTGATGCGTAGCCATGATAGTCGCAGATACACGGTTTTCAAAGGTGAGTATTTAAATTACAATTAAGTATTTACGTATGATTATCGTCATCTAAGGGCTGAACATGATGACCAGAGAGTTGCAAGAATCAAAATTGTCTGAGAGGATTTACCAAGATGGAATACCGGATACGGAAAAGCACCAAACAACCGATGAATACGTTTGCGAAGTTGGGCGGTGAAGTAGTTGACTGGTGAAATACTACCTGTTGATATTCTTTGTAAAAGGTGGATTATGTGATGGCGAAAGATCAAAATGCTGCCATACAGATGTCTCTCAGATGTGAATATATGTAGAGGGCATGAGTCTTTGCAAGGTTATGATATTGCAGTGCTAAATCCGTGTGGGCGAACAGAAAGACTGATAGAGAGAATGAACTATCACAGTATCGCCGACTGTTTGGATGCACTGATGACAAATATTCCTCAGTGAAATATACTGTTTGGACTTTGTGGGACGGAAGTGTATGGCAACATTAAATGTGACGTTTTGCAAATACATCAGTAACTGTGATAAAAAAGGGTTAGTTTTATCTCGGGGAGTTGTTAAGTTTGCTAATTGGAGAAGCGGGTGGTTCGGCACGGATCCTCGGGAAAAAGGATCATGAACGGTAAGCCGAGTACAGAAACGGTCATTTAACCCCGCGATAATTATGTGCTAGGGAAAGAAAAGTTTTCCGGGCGTAAGAAACAGTAAGTTAAGATGGCAACGATGGAGACGAGTACGATGAAAAATAGGCAATAACTGGGGGAGACAGTCCCATATTTGCAGCATTTTGGGAGTATAAATGTTTTTTTGCTGCAACCAGTGCTGGTGAGTGGGGCTGACCGTGCGCTGGACGCCCAAATTGAGAACCACTTTTGGTGACAAGAGGTGCGATTCGCCATCCTAGCTGCGCCCGCACATCGTTGCAGACGCCCTGCACGCCCGATGTGGTAGATCTGACCGCGCCCCGCACCGGCGGGCTTCGCTTGAGCGATATCGATGTTGTCACATTGTTTGTAGAGATCTAATAGTCCAGGAGCTTGCGACCAGGTTTCGAGAGGTCCCGGAGGGCAAGGCCAATGCGGTAGTGACGGAATGACGGGCAGGTATCGAGTTTTCAGCGGAAAATATGGGCCAGGTATTATGCCGAGCCATCGAAGGGAAGGCACACATCAGTGGTCGTCTGGAAAGATAAAAATCGAAAAACGCAGTCTGGGGTGCTCCCAGCTGGGGATCAACGGTCAGTGGTAAAGAGAAACCTCTAGTATCCAGAAATTGGAACTACTTGATGGATGGTTCGACTTTGCATAAACAAGGTTTTACACGAAAGATCAATATAACTTGAGTGATAAATGCGGCGACTTGTGTAGTACGTAGGTCTTGCGGCCCCTGACACAGACCCGCGTGTCAGTTACCCAAACCAACTTCGTACGCTCGCTCCTACTAAGTGTATGGATCATTGTCTGATACGAGTGTCACGACATCAAGAAGTTTGTTTAATTCCTCTTTTAATCTCGGCAAGTGGTCTATTGCACGGACGTTTGGTGGAAGTTTATTCCACATTTGTGAATATTTAACAACAAAGAAATTGGACCGTAGGCTAGTTCTCGAGGACGGCACAATGACCAAATGGCTGCTGTGTCGTAACGAATATCTTAAGCCTAATGGGTCCCATACCGCAGGGGAGGCTTTGCAGGATCTATGTTCTTATAGCGAGTGAAAAAAGGACAAGTTGTTCTTTATCCGTCGGAGCCAAAGCTGTTCGAGGTGTAGCAGGTCACAGCGCTGTTTATAGCTGAGACTAGACGAACGGCCAACTAATCGTTTAGTAAAGGTGCTCTGAAAACTTTCAGTACCGATACTGACAATCTGGTGCATGTTGGAGCCAACTAATGAGCTATAATCTAGCAATGGTCTAACGTGTGTTGCCTAGACACTGAGTTTAATTTCATGCAAACGGAATGTTTTGTGAACAATACCTATTAACCTGCGGGGCCCAGCAATTTGAGTGTCTGTTTCCTCCGAGAAGTTGAACGAACAGGAATAGTGTATGCCCAGGTCACGTGCTGATGATCTGTTGGGGGTCAGATGACCACCTATACTGAACGTTTCGGGAGGGACATGACACATGTATGTAAGAATGCAACTTTTGTCCGTCGAGAAATCCATTACCCAATCGGTACGCCAGGAATTGAGCATCCGTAAGTCCACCGACATTTTTGCTGTGGTATTACCCAATGAATTATGGTCGAGGGCGCACAACAACTTTACATCATCAGCAAATAAAAACGGAGTTACATGGCGAACCACGGTAAGTATATCATTTACGTACATGAGAAATAACAACGGGCCCAGTACACTACCTTTGATCACACCGCTGGTTACAGGGCTGGGTGTGGAAATTGTGTCAGCAACGTTCACCACTTGACTGCGCGAGGACAAGTACGGTTCTAGCCAGGCATATAGTGGGTCAACAATGCCATAT
>STRG.70341.4
GGGGAATTATCTAGTCCATTCGACACGAACATTGGTGTTTGGTAATGATTTTTTATTATGCATAAAGTGGAGTACAGCATAAGGAGTAGTCCCCATAATTGAACAACATGCTGTAAAAGTGGGTTGTGAGGGAACATTTACGTTAAAACCAGAATGGATGTCTCATTTCTCCATTTCTGTTTAACTTCGTCATCGGTGAGATAACGGAAAATGCCTTGCGAGATCTTCGGGATGTGAACGGCAAACTGGAAAATGGTGCAAGGCTGTGTGACCTAGATTACGTCGAAAACCGTGATTGCCTGTTCGAATGTACGTGGCATGCGCAACGTGCACTAGACAGACTCACAAGAGCTGTAGCTCCACTCGGCATTTGCTTCGCACCTTCAAAGTGTAAAGTGATGTTACAGGACTGGACGTCAACGGTTCCGAGCTTGTTGCTCGATAGGAGGAACTGGCAATTGTCGACTCGTTATTTACCTCGTCAGCATCATGATGGCAGATAAAAGCACTGTAGTATAGGTGAGCACGAGTATATCCAATGCTCGAGTGGTGTACGCTTTAGTGAAACACTCGTGGCGCCGATTTGATATTTCGCTGAGGTTGAAAGGTCGTGTGTACTGTGCTGCGGTGCACCCAGTTCTGTTTTATGGTTGCGAGACTTGGGATTTGCGTGCGGAAGACGTTCGTCACTTTGAGATTTCGGACCATCGATGTTTGCGTAGTATTGCTAAGATTGGATGGAATGGCCGGGTCAGAAATTGAGTATTGGGTAGCAGTTCTGAGGACATTCTATCAACGTATCCAGCTTAGTAGACTTCGTTGGTTGGGCACGTGATACGTATGGCGAACACGCGTCTACCATACCGTGCCCTGTTTTCCAATCCTAGGGAGTGGGGGAAACGACGTGGAGGTCAACAGATGACAGGGCAGCGGAGAATGAGATAATGTACAGCAAACTTAGGAAACGTAGGTGCCTCACTTCATGGTTGGGGTCCAAAAGATCCCTCAATCAGTTGGCTGGAGACACTGAAGGATATGGTAGCGAATCGTGAACAGTGGCGATCGTGTTGTCTCTTTCTGTCGAATCAAAATGACTTGATCGATGTTTGTTTGTACAGTTAGACTGTGTATTCCGTTTGCTGGCTGTTAGAGTGTTCTTTCCTTTTCCCACCCGTGTAGGTTCACTCCCTGTCCATCTTGTATATTCAAAATTTAATTATGAGAAAGGCAGTAGTCAGTGGGGCTTGCTTTTCTGGTTAACGCTGTAAGCTGATGATAATGATGATGCTTTTATAGTTAGACTGTGTATTCAGTGTGTTGGCTACTACGACGTTTTTTCCTCTTCCTACTCCTGTAGATCCACTACCTGTCCGTCTTGTAAATGCATTTTTTTATTACTGTGTGTAACATGGTGAGAAAGACAGTAATCAGTTGGGCTCGCCGAGCTGTTTAACGCTGTATGATATTGATTATTAGCTCTACTCAAAGGCAGTTACACCTCGGCCGTGATTCGGAATGTTTTGATGTCAGTTGTATGTATGGCCGGGTGGGCTAATTTTCTCTAGAGCGAGAGAAACTTTATCCACCCACCCATTCATAAGTATTACCTACAAAAAGATTCCGCTCCTTGCTCTTATTGCTTTTTTCCTTCTGGTGAAATGAATAATTTTTCCAACGAAATTCATCCTACCACAAAATTGACATTCAAACTTTGTCGAATATCGTTTCTCTTATGTGGTTTTGTGAAACGTTACCACTCCATCTGTTTCCCGTCTGTTTCCGCTCCTCGAAAAAGGTCGATACGGTGTTGCGGTGCACGTTTCGGAATTTTCACCAAACTTTTGATCACAGCGGGGTTATGTGGTACGACAGCAGTATGATTGCGTAATGAGCTCATCCGGACGGAGGCACAGAAATTGCACAATTTAGCCTAGATTTTCAGTGATAGAACAAAGAGGTTAGGGAATAAGCTGGTTTTGGGGTTCAGGTAGGCCGTAGCTGCTGATGAACCTCCGCTCTCTATTGGTGTATTTTGAAAAACCATTAGTATTGCATAGTGCATCCGGTCTACTGATGTGACAAAAATGCCAACGGTCTTTGACTCGTATTCCAGCGCGATAAATGTTAAATGTTCTTCCGGATATCCACAATTTCTGGCTATCGAGAACGCGCTTTATTGCATACCCTATATTCTTTATCTGGTTGCTACACCCATGCGCAGATCCCTTGATTCTAAGAGGAAGCTTTTCATTGTCTTCGTAGACTAGAAATTAAAAAGCTCGAAATATGTTATATTTAAGCGCTAATAGGAATATTGGAATCGCTTTTTATCACCTTATGCAGTGAATCTTTTGTTACGTTTGTCACTGCTTCAAACGTCAAACAGAATGGGTAATTTTCCGGTGATCAGAATCATTTTTATAAGCTCATCAGTTGAGGTGGCATCAATATTTCAATATTTTTCGGTACTGATTTCAGAAGCATATCTACCGAGAAAAATGAATTTGAATTCGACCACCGAAATGAATCTCCTCAATACACTCCGGACGCTGGGTGTCTTGCAGAATCAGTCTACTCCGAATCCCATGGACATAACAGATACAGGAACCAATTCCGTTCCAAATGGCGTAGCTTGTCAGACATTGCCCACCGTGGATTCAGTTCATGTTGCTGTGTCTCAGCTTTCCAGAAATGAGCTTTTACGAGCTACACAACATTTGGTCGAAGGTTTACTGCGAGTCCAAACCAGAGCATCCGCAACTGCGCCGAGTTATTTGGGCGTGGTATTTCCATGCCTATTTCACTTGACCAACAATGAGCATCAAGACGTTCGAATTGCTGCAGATGAAGGTATCAATAAATTAATCAAGTTTTTACGTGTAAGTATGACGCACCAAGTGATTTTCGAACTGCTCTTGGAAATCAAACGGGGTCAAAATTCGCGATCAATCGTAGCGGCATTGTCGAAATTCGCCATGCTCACCCCTCGGATACGACCGTCCAAATTACGATTCTACACGGCCAGTCTGCTACCTGTCCTGATCGATGTGTGCCGACGTGATGATGAGTCCATTTTTAAGACACTAATCGAACATTTCCCTCGGATTGCTTCTCAGCTGTTCTACCATGCAACCGAACGGGAACTGCGTGAGTTCTTGCGTCATCAAATGCTTCGTTTGAACTCGGAAACCGCGTTGATTCGACGTGCGATAGCCCAACTCCTGGTCCTCGCGTGTCAACACTCTCGGTTCGCTCTGCCGTTGTTACAATTGCTACTACAGCGTGTATTAGCCGAACTGATAGATCCGAACGAGACAATCAGCTCACAAAGACGGGGAGGCTTATTGAACACATTGAGGTATTTAGCCATAGCATGGCATGAGGTGCTCAATGCGAACCCGAGCAGTTTGCTTGACGAGCACCCGCCGAATTCGCATCCCCGTGGGACAGTATCGCGTCCAGAGTTCCGTTCACCCGCTACGGTCAATGGAACAAGACTCGCTGCACATTCCGGTACAGACGTTCGAGGGCTAGGTCCTGCCGACAGCGAATCATCCTCATCGTACACAACAGGAACAACTGCAGACAATTCCGATGAGTCTGAGGAAACTCAGAATCTGAGCATCGATCCACTTCGTCAACTGTCTCATTCCTCACTGGATGCTGAACTGTCGAATGATATTCTGGGTCCGTCAAATGCATCGGAACCGTCGCTTGTTCGGTCATTGTCCTCAAACAGTTTGGTCTCACTGGATCCACCGGACTCTGAGATGACTGAACCGAATCAAAGAGCTCAGCAACAACAGGTTGATGAAATACGCAAACAGTTGTCTGCAGTGCGTGCACAACTCGTGCAACAGGGCTCCTTGAATGGAATCAACAGTGTGGCAACCGACGGTGACTACGCTCTAGTTTCGTCTGAAGCTAGTGATGATGCGGAAGCGGATGATGCATCCGCGGTCGTAAGCGTATCCGGGGCTCCACTCGAATCCAAATCGGCCAGACTGCTCACTCTACGTGAGTTTCTCGCCCAGATTGTGGCAACCACCAGGCTGAATAGCAGTACGAGCTCACGAGACCATGGCTTTCCTTTGTCCGAGTGTCACTGGCTTCTTGATTATTTGGTTCTGCATTTCTGTCTCGTACCGAACGTGTCCAACATCCCTAGGCCAGATGTGTTGCCCAGAACGAGTAGTCAGTTGTTGGCCGTGACCTGCCTCACTCGACTTTGTCGATTCTATCCAAACTTGTTCTTGGTCCCACTGCAGTTGGATCGTTGCTGTTCGCAGAGCCCGGGGACGGTAGATTTTCCGACTGCCGTGGATTTAATACTGGATCTGATGGAATTTCATTCGGATCCACAATTGCGTGGTCAGCTGTGTGTGCTCTCTGGTCGCTTGATTGCCGCATTTCTGACGACGGAAAATCTGGTCGTTTCCAAGATCGTCGGAGCTGATCTGACTCCGAACTGGCCTGACTGGTCTAAGGCTCGATCGCAGCTTGAACGCCTGCTTACCGGTTTAAATACGGTGCTCGCCACAGAAACTGTTGGCAATATCGTTCGTTTGGCTGTAATCGGCTTGGCTCATTCGGCCAACGCCATCCTACAATTTGGCGGTCGTACTCACCATTTACCTTCAGAACATCAGCAACAGCAGCAGCTCGTCTGTCCACCCTCTCTAGTCGCGCGACTGCTGCGCTGTCTGTCAACTTATCTGGTCAAACTTGCACGACATTCATATCGCCTCGTTCGGCGTGAATGCATGGTGATGATAGGCAAATTGGATTGGCATCAGATTCTCTATCTGGAATGCCAACCGGACACCAAATCGTCATGTCATAACTTGACCCGACCCGTTCGACTGATTGATCTCGCCTGGATCGAGTGTTGGCGTCTGCTGTTCGATCCCGATGGGGATTTGCGCGCGTTCGCGGCTGACACGTTGCTCACTCTGAGCACAGTGCTCACTGCCTCCGGAACGGACACGATTCCCGCGCCCAGGCATACACGTTTGCTTCATCACTATTTGGAACGTCGCCTGCACTATTGGTTCTCAAATTCCTATTCGTTAACACAAGCCCCTGCTGTGTCTCATGGTCTCACAGAGTGCTGGTCTTCGCAAAGTTATCCGCCTTGCTTGTCTGACATCCCAGTTGAACTGGATGTGGGTCCAGCCAGTATTCGACATCATTTGCCCGATTCTGTAGGCACAAATCTACCATATTTAGAATTGATAAATGCCGAAGATCTGAAACATCGTGCATCCTTGTCAGGGTCGATGAAGCTTTTCCGTCAGTGCGTGAGTGCGCTTCTCGAATTGCCTTGTGCCAGTCTTCTCACAGACGATCGACACATGCTGCACGGAGTGATTCATTGTCTGAATCGCATACTAGGCCAGACGCACATTCTTGCTCATACGCGAATCTGGTATGACGAATGCTCCATCTCCCCCGATCCATCGCGAGTGAACAAATCTTCGTCTGCGGCAGAAGCAACCACAATGACGACGACGGCGACGAATTCGGCCGGTTCGACGGATAACACACCGTCTCAAAGTTTGTTGGATCGACAACGTCGACCGCGAATCGCTCTGCTCTCGTGGCACTGTTTAACTTTGTTGTCGGCCACAAATGTGATCGCTGTCGATCTGGAATTGCATGCGGAAGTGGTCTCGCTAACCACTGGTTGTTTAACGCGTTGGGCCATACACGCTCTGACAGAAGGAAGCATTTCCACAGGACCAGCATCTATGAGTCTGGATTTACAACATGCATACACTCGTTTTGCGTTGTCATTTCTGCACCACATTGCGCGCATGCTATTTGTACTCTGGCACATAGTGGACGAAATCACTCCGGGTCCAGCACCTTCTGCCGGGCTGATCGCAGATCCGTTTCATCCAGATGCACCCATTGGAATTCTGAACTCGATTTCCATTCTGGCCCAAACCGGAGCAAATGCTGTCGCTCAGGCCACCCAGGCCGCAGCGAACAAGGCCGTGCACAGTGCTGCGGCCACGGCCACCGCTAATTTGGCGGCAGTTGGTTCGCAGACCGGTACGACGAGGCGTGGTTTGAAACTGAATAGCCCGTTACGCAAAATCGCCCACGCGGATTCCACTGGTACCAATACCGGTCCGAGTGAATCAAGAACCAGTCCAGCAGTTCGACGTCTTCTGGGTTATTTCAGTCATTTACCACACTACATGTCGATTTATCGAACATTGAAGTCTGCTTTTCAAGTATACAAGATTTCTGGTGATCTAATTGGAGACAATGATCGATTCATGGGAATTTTACGAGTATATTTGTTTGCACTCAGTCGCCTAATGACCAATATCCGATTGGCTGAGATCGCTCCGTATTCGGAAGAATTGCTTGCCTATGTGTCCAAGTTGTATCACTGGCAACCAGCATTCTGTTTGGAAGCGGCCTCACAGATTTTGCGTGCGTTCGTTGGAACAAATTTGATTAGTCACTGGGACGAACATTTGGCCCGTTTGTACAATATCTCTTTAAATGGGTCATATGCGAGCGACCAGGGGCACTGTGAAAGCGTAGGCCGAGGACAGACTCCAATGAAATCAACTCCCGAATCAGGAATGGAAAGAGTCGGTGTTCTTAATATTATGAACCAGTTGTTCAAGCGTCATAGAAATCGAGTTGGATTACTGTCCGCCGAGAGCAGCATTCCTATCAGTTCCATTGCCAAGTGGACTGAGACGACCGCGCATTTGAGTCGCACGCCGATCACCGCGTGGATTCGTTTTGCTCGTCAGTGGCGTGTACCTTTACCGCTCACATCACGTGCCTCGGTGATCAAGTCCGAATTGGCTCAGTTCTTCAAAGTTTTCGAGCACATTGTGTTGCAAAGCATGGAAATGTACCGTTGGACCACGTGTTCTGATTTGCAGACAAGCATACTGAATCTACTCACCCACTTGATTTGTTTGCGTTTGAACTACGAACAGTTGGATACTGGACAGCAATTCCTTAAAACTGTCATAAATCACTGTCAGAACCTGTCATTGGAAGTTCAACGTCAAACACCTTTGTCCACAGCTAAACCCGGCTTTCGAGGTTGTTCGTCGAACGACACGTTCAATGGGTCTGCTAATTCCCGCTCGCCAGCTGTCACAATCACGTGTCCGCAAGCGACACGACAACGCCTAGTTCATGCCATGTTTCGATTCCTCGTGAGTTTGGCATACTATCCACAAAAGTCTAAACCCGTCGAAGCTACTTCCGCCACCGGCATCTCATCAGAAGAGGGTTCAAATGTAGCGAATGCCGCACCTTCGCCAGCAAAATTAGTTGAATTCGGTCAAGTAATGCATATGGCAGAGACATTGGTTGCAGAAGCTCTGGATCCCAGCAGTGTGGTTCTGTCCTCACTAGCTCCTGTTGTGGCCGATCTCTTTGTGATTCAACGGCCACTGCACACTACCATCCAGAAAGACACAGCCGTTATTGCATTCCCCACATCACCTGAGCAAGCAGAAGTTCAACGTGAAGCTGTTCTCGGTTTCATGCTACGTCGCCTTGCCCATTTACCCGCCAGTTACGATCAGTTGTGCCTGATCCTAGAAGAAGCTTCATTGAATCCGAACGTCAATGATGGCAGTCAACCCGCAGTGATCGGTGGAGATCGGCCATCCAAGGTGGTCGAGGCGATCTTCAGTGTGATTTTGGCTCATTTGAACTCTGGCACCGCGGTTCTGAACAGTCGGAACGATTTCAGTGCCTTGCTCCGATTATTTGACCACGTGCTACTGGCGCTTACATCACAACCCACCGTGAACGCGGAGCTCTGCTCCAAAATGCTTCAACAGTTGAATAAGATCATGATTGCCGCAGTGCAGTCACGGATACTATTCGATGGCCACACAGATTCCATCGTCTTTCGACGATGGGCTGTGATGCATGTGGCTTGTACACGATTATTCCTCAATCTGCTCCGTCTCCTTGAAAGGTCTGACCGAGCTGCGAATCGCACTGGTGGTGCATCAGTTGACCGAGTATTCGATGCAGCTAGCCCTTGTCCGGGTCTTGGCCAGCGTCAAGACACAATGGATTGTCTGAAATTGTTAAGTATTTTGGCCCTTCCTTTGAGCGTCTTGGACGCCATCTTGGACGCAACACATAGTCATCTTTGCAGCTATCCACAATTGGCCAATCAACTTTCGCTCTTGGTGCTGAATGGGACCGAAATAGCCGACACCTCGGCTGGTCTGTCTATCCAATTACTGCTCAATCATCTTATCAGTTTACACGACTTGGTCGAATCGGATTTTTATCAAATTGCTTTGACAAAATTCGGTTTATGGAATCCGGTTGAAATTTCGTGGCTATCGGATCCCACATGGGATCATGACTGTGCACAGCTGCTCACGTCTATTACCAATCGGATTTTGCTAGTGGGTCATTTTGAACCACTCCTTTGCACTCTCTGGCACCAGTTTATTGCTGATATCCGTCGCTCAACTGAGTCGTATCCCGGTGAAACAAACCGGATGTTGGAAAATCTTTGCACTGCTCCATATCCCTGGTTGAACTCGACCAGTACTGTTCTTGCCGATGAAATTGTGACCCAAACCGTTCTCCTGACATATTTGCGCGAGTCGTTGAATCAGGAGGAAAAGTCTGTTACATTGTGTCATCAATTGTTCAACTCTGCCTCGGATTATGCTCCTGATTGGAACCTGATTTCCATTAAACGATTGTTCACTCTGTGGCAAATGGGTGAACCCGCGGTACGCCAATTTTTCTCACAAATCGGACAATGCGCCACAAGCAGTCGGCTTCTGCTAGAGCAGTGTGCCCGAATAATCCCTCATTTGTCCCTGTCTGATCTGCGCATTTCGCTCCAACTGATCGTCGGTCCATTGCACCCTAGTGTGGCCGGGCAACAACTGGCCGTGCTCTGGGATCATTTTATCGCACCACGTCAACAACTTCACGATCGGATGGATTCGAAGTGTAGTGGATGTGCGCGAAATCCTCTGCCTCTGGGTCTACAAAACCAGGCTATTCGTGCAGCCTGTGTCCAACTTGAACGACTGATTCGAGTAACCAGTTCTCCAACGGGCATCGATGGCAATGAAGCAGCAACGAACTTGCGATCTGTCACCGTTCCCATCCCATTGGCTGTCCTCATGGACTATTGTGCTCGATTACCCAGACATTTGACTTTACCCGGCCTGGTACAATTGGGTGAACTGTTAGATCGATTGGTTGACAAGATGGCACCAGGTGAATTGTCACCCAGGCAGGGACGTGTTGCTCCCCAACGCGAACAATCAGATACCGTGCTTGATGTGGTATCGGTAATCAAGCGAATAGATGAGAATCGTCCGGATTGGCTGCTTGTCCCGATTCAATCATTGCTCATCAGCCCGTGCTCGATCACTGGTGTGCGTATGGCTACGCGTCTGCTTCAACTGTTGGTGAGCCTGAAAGTAGAACATATCGATCAGAAGATTAAGGAGCTGCTCCGCAAAACATGCCCCAGTTGTTGTTCCCGACTGCTCCAGTACGCGTTGACTCTGGATTCTGGACTCCCGTATCCCGGCCTGGGACAGTCGGACAAGACATCTCCGATGCCTGAGGTCCAGGTGTCCAAAATCACACCACAAATGAATACCCTGTTCCGGATGGCAGTAATTTGGTAAGTCTGCTTGCTTTCGTTCGCATGACACACTTTCCCTGCGGTTTGGCGCGGTAATGGACGCCTTTGGATTGCCTGAGCGAAAAAAGACGAATTTATCAGTTGCTTACTGTTTTATCCCTCTTTTCATTTTCATTTCATCGATCTGCAAATTCATTTTGTCCGTTGATGGGACTGATGTGGAATTCTATTTAGAACAACTATTGCCGTGCTACTGATATCAACACTAGTAGCCGGAATATAAATTCGAACTTTCAGGGGTGAAACCAGTGCTGGTAAAGAGCTCTGACAGGGCCGTCTGAATGAGTCAGTGTTCGTGTAATCACTTGGGCGTTAACATTTACACTTTTGAAGCAGCCACACGTGATTACTGATTTTGTTAATCTCAACTTTGTGTCACCATCAGCAATCAAAATAGAAATACGAATTTCTCGGAGAGTGCGTGTTATTACTGAATATATACAAGTAAAAATTACGCGGCAGTGCTTAATCATTTCAAGGTGCCAGAAAAACAGAAGCACATCAAGTGTTTTCATATGGACAATCTCTGGCGATAATTTGAAATACAGATATCACAATTGCCGGTACCGTTCATAGTTTTTAAGGTCAAGCATCATGAATCGCAGTCGCATACTAATCAATCAACGGCCACGCATTGTCAGTGTCCAATATATAGTTTAACCAAATAATACGTGCATTGGATACATTATTGGGGACAGAAAAACTGGGTCCAAGGAAAGAATACATTCAGTATGAGTTCAACAGCCTCGAGTCCAACAGTTCTGTAGCTTGTAATAACAGGTCAATACTGATAATAAATGCATAGCAAAAGTTCATCTTCCCAGATAACACTGCTCACCAATGGTGCTCGTAAATTGACTTTTTAATAATCTTTCATATTTCCTGTTTCTTGTACAATACAACTTCAACTGTGGAGCTGGTGTAATGATTGTCGTGACTTCCATCATCGTTATCATCGTACGGCGTTAAACAGCAGGGCGGGCCCCATTGACCACTGTCTTTATCGCCATGTTGCACACAGCAGTAGAAAGATAGGGAGTGGACCTACAGAGGTGGGAAAAGGAAAGAATACAGTTTAACTATTCAAACGCACACTGATCAATCATCCTGATTAGACAGAAAATGGCAACACGACCGCCACTGTTCACAGTTCGCTGCCATATCCTTCAGTGTTTCCAGCCAACTGATTGAAGAATCTTTTGAACCCTAACCACGAAGACGTAGGGCACCTATTTTTCTTAATTTCGCTGTGCATTTTCTCATCCCCCTCTACGACGTCATCAAATGACCTCCACGTGGCTTCTTCTACTTCCGAGGAGAAACAGAAAACAGGTCACGGTATGGTAGACGTGTGTTTGCCATACGTAACAAGTTCCCCAATCAACGAAGTTTACGAAGCTGGATAAGCTGTGTTAAAATATTCTCTGAACTGTTTTCCAGTACTTTATTTCAGACCTCAGCATTGCTCACTCGGTTATTCCACCCAACATTAAAGATACTGTGCAGCCATCGATGGTGGAAAACCTCAAGACGATTGACATCTCCCACGCTCAGACCCAATCTCTCGCAACCACATAGCAGAACTGGGAGCACCGCGGCTCAGTACATACGACCTTTGAACTTCAGTGAAATGCCAGGTTAGCACCACGAGCCCTTCGGTCCAGCGTACGCCGCTCGAGCCTTGTATAAACATGTGCTCATTCCCGCTACCATGCTTTCGTCCGTCATCACGCTTCTGCCGAGGTAAGTGAAGCAGTCGACAACTGCTAGCACTTCCCCATCAGGTATCACCCTCGGAACCATTGGTGTTCAATCTTGTAACACCACCTTATACTTTGAAGGTGCAAAGTGCATGCCGAGTAGAGCTACAGCCCCTGTGAGTCTGTCTAGTGCACGTTGCGTATGTCCCATACATTCCAACAAGCAGACAAGGTCGTTCGCGCAACCTGGGTCACATAGCTTTTTCCCGATTGGCAGTTCGACGCCTATACCCTGAAAACCTCGCAGGGTATTCTCCATTATCTCATCGATGACGAAGTTGAACAGGAATGGTAAAATGGGACATCCTTTTCGAACACCTCTGGTCATTTTGAGTATATTGGATAGTTCGCCGTATACCCTTATGCGGTCAGAAGTATGGCAGTACAATGATCGCAGTAGATTTATGAGGTTCTATGGCATACTTTTTTGGTGAAGAGCACTGAAAAGCGCTGTTCGGTCAACTGAATCGAAGCACCTATCAAGTTGAGGAAAACCATTATTGTCGGTCGATAGTATGGCACGTTTCAAGTATTTGACGAAGAGGAAAAATCTGGTCGATTCATCCTCGACCTGGGCCGAATCCAGTCTTCCGTTCGCGGACGTTTCTATAACAAGCTGGTCTCAGAGAGTGCAGCAATGTCGAGGCTAACACCATGATGACTGTCGGATTTAAATTGATCATTGCGCATTCCTTTATTGAAGACGGGTGCAATCAATGACTCACCCTATAATACCAGAATACGCTCCTTGTTCCAAATGTCACGGATCAAGGTGGTAGGTGATTTTATTGAGACGTCTCCATCCAGTTTGATAGGAACCGGGAAAATTTCGTCAGGACTGGCCGCTTTTCCGGCTTTAGTAATCGAATGCTCGACTCTACTTCCGTTTCCGATGGGGGCTCGGGTGATATTCCCCGAGAAATCGAAGGTGTTGACGTCGGAGTAACTACATTAGAGCACGGACAGCTGAACTGTTGCTTGAAGCATTCGGCCCAGCAGTCCGACCCTCTATTGCATGTCGTTTCACTGACCGTGGCTATCCGTCCAACGGTGTCGCGAATAAGTTTGGGTAGTCTTTGACTGTTACCTGAAGCAACCACTACCTTATTTCTTCGGCTATTTGGACCCACCAATTTTCAATATCCTGCTTAAGGCTCTTCGTAACTCGCCTTTGTAACTTTCTCCGTATCTGGTTCATCTCCTCACAGTTACAGAGCTGACGCTTCTGCTCAATTAAACTCAACTACCCTTGAGAAATCCAGTGTATCTGATGGACATTCATATAGGACCGCAGGTGAGACCTGCGGCCACGTGCATCGCTTGTTTGATGTGGACCCAGTGCTCGTCTACATCACTGTTCGTCGTAGTTCCTAGTTCATATGGTTGTCCTTGTTCATTACTGCTGCGAACTTCTGTATCACACAGAGTTTCTTCTCTAACCGAGTTTGTGGTTTGCATCGATGACTATGGAGCTGGGGCGAAAATCGCATTCAAACTAATGCATGACCCGACTCTACGTACGTGGGCCAGTGGGATATACAGTTCTCGATAGAACTGCACCGCCAGTAGCTTACGGCGGTATGATAAATGTGACTCAGAGTACCTCTAGAGTTGCAGCGCCATGTCGCTGTGCGACGCGAGATGTGTCGGAGATTCGTACGAGACACGAATAACCGATTGTGTGCACGAAACTGAAAAAGCCTATCCCGGTTATCTGTACACTGAGTGTGTAAGTCACAACGTTCACCTAAACAAACTTCTGACGCACTGAGTTTGGCAACATGTGCATTAAATCACCAGCTAGCACTACAATGTCAGGGCCTTTTGTCCTGCGAACGAGATTGGTGATTTCATCATAGAATCAATCGTTCTGCGTGTGGCAGACGCAGTCTGTTGGGGCGTTTGCTGAGACTAGAAGGAAGCTGCGCTTTACACAGGCAACATTTTGAACGCCACCTGATCCCTGGAGTCTTACAGCACACAGATGACTATTAACCGGTATATAATCTTTAAGAGCAGCTTCGACCTTGTCAGACAAGAATACTGCTACACCACGTTGACCCACAGTTCTAGCTGCTTTGTCTCCTGAAGTGAGCAGGAAACACCCAGACGAGGTGCCGGGCGCAGTTAGTTGAATCACATTACTAGACTCCTGGATCTGCGTTTAACAGACGCAGCAGACATCAATCGTCAGAAAGTGAGCACTAGGTACGCCTGTTGACCGGCCTGCATGAGTGAGCGCACGGTAAAGGAGCCGAGATTCAGAGGCTGGCGAGGCTTGAGGAAATGTGAGATACAAGATAGAGGATTATTCACGACACTATTTGACAACGAAGCGTTGCGAGTATCGTGCGTGTTATCGGTGGGAGCATTATAGATAGATAGATCGAAGAGGTAAAGAGGGACGGTTGTAGACAGAAGACAAAAGTTGAGTAAAAGAGAGGCAAATCTGAGCAGTAGCACATTTATAACTACCCACCCGCTACTGCTACCCACTCGATGCAATGGGCAGCGCGATCCTGATTATCCTGCACGACGACCGATGTAGTATGGAATCCTTCGTATTCGTCCAATTCATGTGGTGAATGGATACTGCTGGGAGTGCAGCAGTTAAGCAGAGGGACGACTCAACCAAAGCCTTTAATGCCTATAAGAGCCTGTCCGCAAGACAGTGGGGGTGACTGAGTGAAAGTCCATCTGCTTGGATTAATTATTCTTTCACTGCTTTTGCCGACTGAGTTGCCAGCTTTAATCGACTAACAACCTGTAGGACCAGGAGGCTGCTTCGAATCACAACCATACAATTTCGGAGTTCTAGCAACACCAACGGTTTGTTCAGAGCAATGTCTGAAGGGCGGTATATCATGTGGTGTGTGAGTTCAATAAACCGTTGAGAGCCAACCCGACTAGCCTATTGGTTGAGTATTCGGCTCACAGTCGTTCACCCCGGGTTCGAGTACCTGTGGGGGCTCGGTGGATGTGCATTGCAGATGATTCCCAGCAGAGATACAACAACTGTACAGCGCTCCTAGGGTTTTCATTGATGAGCTGAAGGTTCCCACTGTGTGACGAATCATATTTTGAAAATGTTTATCCCTAGCAGTAGTTAGTATTCACTCTCTCTGCCTTGGTCTGGGCAACCTGGCAGTAATGTACCCACAAACAAAGCAAATCATAAAACGTGACTGCATGTACCCTCTCCTCCGCCCATCCCCTACCTTTGTACCGTTTTGTTTGGCACACAGCTTGAAATCAGACGAGTGTGAAATATAATAATGATAATAAGTTGGCCCTCTAATCGGTCTCCATTTTACATCACTCCGTGAATAAACAGCAGCGAGAAACAGTAGTTCATCCCCAAATTTACGGTTATCTTAGGCGAAGTCAGATCCGATGTACTATTGCTGTGTTGCCGACTCCTGTGTAAGGGCTGAAAACTAATCTCCCCGCAAAAACGACAATTTATCGCTTTTTTACCACAGTAGTGATTAATTTTCATGGCCCCATGTTGTTACTGGTTCTCCCTAATCCTATGCTCATTTGCATGCACTTTATCACGGTGGTCGATCGTCCAGAATCCGGTCGTTCCACGGATCGGATTCATGAATCTTCAGTAACCATTAACGGGCTTTACCGCTCCTGATTGTTCCCTCCATGTCCTATCATCTTACGGCTTAGCTGCATTCCGGTTGCTTTACCTCCCCTCGCCCCTCGCCCCCCCCCCTCCGTGTTCTTGTTACTTAATGGTGCATGCTTGATTAAAACTGAAAAAAGGATTTGACGAATTCGTTAACATTGGAAGCGTCATGCTTGCCATTATCTCATCTATGTCGTACAGGATTTTCAAAGTATCATTTCTGTGTTTGATTCCATGCTGTTGTTCTTTTAATGAGAAAGGAAAGCCAGATTGTGCTCAAATGATATGATTAGCACGATCTCGTGCAAAGTGGCATTCAATTCTAGTGTTTTGTGAGCATTTCGTGGTATTTTCTTTCTTCCCTCATGAGATAACCGTGACCTGTTGTAGACGATAGATTAACATTTTCCCACCTGTGCCAGTTTTTCCCACGAAGTCATCGATGTACTAGAATACAATGTAAATTCTCAATAAATGGATGCGGTTCTGTACTAATAATTTAGCTATAGTTACAGTTATATTAATTGTAATGGAAATCAATTGGGAAAGTGAAAAGTGTTAAGATAAAACGGATAAATACGGAAGCAGGAGCCTATCTGGCTCTGTCCTAATTGATCGGCATTTCTGCAAAATTAGTACTGTCAAATGTTGGTCCGAGGATCAAAGATTCCAAAGACAGCCGACCACTCGGAACAATGGAATGAATAATTGACCAATCAGACTGCGGTTATGATAAGACGTTAACACGATCTATCTGTTTGATAGTGTTCGGCAGCACTCTAGGGATAGCTGTGATTAAGATCGTCCGTGTGCGGTCATTCTATCTGAAGCTACTCATTCATGATGGCCTGACATTTTTTTACGAATCCGTGGTATGATAATCGTGACAGGATGTGTCGGTGGCCTCTGTACGACTACTTGGTCAAAGCTATCTCTCGTAAGCCACCACATGCCTCGCGTCAGTCGTCCATTTGATCTACTTAATAATTCTTTGAATGGCAGATCGCGGCACAAGCGGATGTTTTTTGACGGGGAGAAACCTTTGTTATCGAGCAGATTTCTCATCTACCCTGGTCTTAGGAGATTTTGGTTGCACCATGAAGAGCTAGGAAGTACGCTCATCAAATATCCGTTAGTTGTTTTTTCGAGCATTGCGGTGTTCTCTAATGAATTTTGCCCTTGTGTTCCGATTTCCGATTTTTCTTGTGGTTAACTAATTGTGCTTGTCTTTGATCTAAACTTTTTCCTCGTTTTTCGTTCATCTGCCAGTTACTCGTATAATAATAATGATAATACAGGTGACAATAATTCAACCGATGTGCGGTGGCCTCTTGAGTCCTGTATCGGACTTCATGAATACACCGAATAATATGAAACTCTATTTATATGAAAATAGCAGGCCCCCAGCTGAGAGATCAAATTCCGTGATGTAGTTCACTCTTCGTAGGAGTTTGGAACAATTGAGGGCACTCTCCAACCACCTACGAAGTTCGTCTATTTAAATAGCTTCAGTATTACGATATCTGCACTTGTATGAATTGAGCCACCAGTCATCATTTGTGGCGTCCAACTGATTTCCGTCAGTCATCATACTTTAACATTAAAATAGTGCTTTTAATATCAATGGACCGTTTTAACCGCGAAGAAATCTTACTCCACCTTATCGACGTTATCAAAAATCATCGGTGACCGAATTCGCTGAAATTCCGAACCAGTAATGCTAGAAATCCTTGATGGTACTCAACGGTCTATTCTAATTCAGTGAAAAATCCTCGTCGATCTATTCGAATGAGTACTCCCAAAATCGAATCTGTTGTTTATTTTTCTGTTTCACCAGCTCAAATTTTGTTACTTTACATTCCATGTGATGCGTTTGGTTTTCGCGTAAAATTACATCAGTTCATATGCATGTATCCCATGATGACTCACATACGCTGATATATCAATCGACGAAAAACCTACCCCTTTTGCCCGTCTGTGAACGAATCGAAGGTAGTTGTTCGTCCCAGCTGCTCGAAAACCCCAAGCCCATAAACTTGTCCGCGGATTCGAACGTGACCTTCTTTTTGGTCTGATGCAAAACTTTGAGAAAATCGTGGTGTGAAAATTCCCTTTCCTCAAGTTCGAGGCAATCCAGTTGATTGGCTGGTTGGTTGGCTGGCTGTTTCTTCATTGCGTGAATAATGAGTTGGTCCCAACGAATTCTGGTTTTTTATCCCCTCGCTTGTCAATAATCCTCCCGTTACCCTACTTTCTGGTTGCCCAACCACTCGCCCAAACACATGGGATTTTATTGCCAATCTCGTTTTACCCCTCATTTCCTTCGTCTTCCTTTTCTATTCTTTCAGTCAGGATTCCCTGTTGGACCAGATACAAAAGATTGTTTTGCACCCTGAGCAGTTGATCGATCATGAGTCAGATTGCCTTTTGCGTGACTCTGCCCATTCTCGTCTGACTGGGTTGTGCATTGCTTTGGTGCATTATCTTCGCCTCGTACCTTATTTGGCAGCCACAGACGCTATCCCAATTGAAAGTGAAAGTCTGGCGCTTCGATTTCTACGCATTCTGGTCGAGTTCTCTTTGTACTTGTTCGGCTATCCAATTGACCGGCTATCCCAGTTCCATTCGACTCCGGTACGGGATAGTTCATCGCCCGAAACACGAAGAATCCAACAACCCGGTGCATCTTTGTCTCCTTCGTTTCTGCACAGTGTGCTAGATCTGATGGATACATTGTTACAGATTACAGCCGGACAGTGTCTCAAGGGAGTGGATATGCTCGGAGATGAAGCGAATCAGATATTGGCGACTTTTTTCGCCTTTTTGGCTGCAGTTGACCATTCTGCGAGTCTAACTCAACCGGTAACTTATTGGGCGTGTGGCCTGCAGTGCCCGGTTGAAACCTCGTCCGATTCGCTGTTCGACCCGGTCCCAATGATCTCACGCTTGTTAGCACCGTCTCATCCCTCGCTGTTTGCTCCCGGAAACGGATGGTGTCCGGATTCCGTTCCGGCTTCCGTGATTGCCGCGTTCACCAGTCTGTCGAGCTCGTGCTCTGCTTCCGCTGTGTTCGCCGGTCCAAGCACCACCGTTCCGAATGTGATTGCCGCCACAGGGTGGACTATTGAGCCGCAAGGTTTTGTTCAGCCCAATCAGCTGCTCGGTCATTGTCGTCTGTTAAGATCGGCACTGGCGTTGGTCAACGAATCCGCGTTGGCAGGCGAAGTGAACGCCTGCCTGATTGGATGTATTCGCATACTGAACAGTAGACCATCTACGGTTGCCAGTTCAAATCCACAAATTCGTGAGGAGAATGATCGCCCTCCAGGCCGGACAAATGACCTCGATTTGTTCACTTTGTCCCTAGAACCGGATCCGGAAATTCTGATCACTCAGATTGCTCGTTTGGGCAGTTTTGGTTGGTTAGATCGCAGACAGTTTGAACAGATGTGGATGGCTTGTCTTGAACTGTTGGCCGGTGCGAATGAAGAGGAACCCAACGAGGGTGTTTGGTCCACTACCGCACCGGCCAAAACACCGGCCTCCGAATTCAACGCCGCGGAAGCGGAGTCGATCGAGCGTAATCAATGCATCGTACTTGGTTTGCATGGATTGACTCGATTGTTACTGGACGTTTCGTTGAGACCACGCCCCGGTGATCCGATTCACTCGAGCGTGCCTCATCAGCCTCGACTGAGCACTCCGCATTTCTCCTACACACGACTTGGCCGAAAATTGACATCACTAACTTCAATGATCGAATACGAACGTCTACGGCTTCATCTCCCTTATGGTGGCACATGCCCAAATTTCACCACAGCGGCCGTGACTATCCCCGTAAACGCGGCTGCCACAAATCCATCCGTTCATGCACTGTCCGCGAGCAGTTCTTGCACGTGGTTTGGACAGTTGATCAGTCCGGATGCGACCGACTCTGTGGCCGAATTAGCCAGTTCCGTGGAGGCGAATTTGGAACGTCTAGCCGACGCGCCGGACAGTGTTCCGGGTCCGAGTCAGTTCGCTGTGCATTGGCTTGTCCGACGTTTGATGCCTCGAACAGATGACGGTCCGGACAAGGGTGATGGAACAGAGGAGACCAAAGCTGACACAGAACTCAACAGCGCTCAGATGGATCAGTTTAGGAACGAAGACTTTGTGTTGAATTCACGACCGTATCGAGTCATCCCCGCCGCGCATTCAATCGCAGACTATGAAGATTTGCTATTCTCCTGTCTACAATCAACTCAACTACTCTATCAGTCATGGTTGCGATCACCCACCATGAATTCGTCCACATCGTATACAGATTCTTTTCCGGATGGACCTAACGCGGACGCGTCATCCGTCAGCATTAGTACTCCCACTAGTTCCAGTGCATTCAGTGGAGCCAACGCCGGGACCGGGACGACTCCACGTCCGGTTAGCAGTGAATCCCAAAACGAGATTGTTTCACAAAAGGGATTGGCTCTTGCCCCACTGCTTGCCGTGATCCGATCCACTGTGATCCTCTCAGATTTGTTCACATCTCGGGAACAGTTCTTATGGCTTACACACTATCTACAGGATGTTCAAGACAAGTTACCTTCACCGAAGGAATTTCCGGCTCCGATTCACTACTGGATCACCTTGGGTTTGGCACGCTGTGTCGCCGTGTTGGAACTGGCTCGTAGCGGCCCACAAACCGAGCCCTTGCATGAGGCCACTCTTGAACCAGTAGTGCGTCAGATACTGGCTGTCCTGCAGACTAATGTTACCATTCTCCAGGATGTTGGGTTGCAAGCATCCATGCTATTGCTACATGCTGCCTTGCTGATCCGCGCGCAACCACATCAGCGCCAAACTCAACAACATAGTCCACCAACCGGGTCACCATCATTGAATGAGCTGTACTCACAGATTTGTCTGTACCTGGAACAGAAGTTGGTCACACTGTTTACTCCACCAGCACCGGTCTCACCATCTTCGTCTTCATCCGTGAGCGCTAGCTCCAAGTCGACCAGTGAGACCTTTCGACCTGTACCTGGTACACCTCGTTGGATTCCTACTCCCGCAACTGATGCCACTAAGTCCAGTTCGGGATCTGGCACCAGTGCTGGATTCAAACGGTTCATGTCCGGTGTGTTTGGTGGCGGTGGTGGCGTTGGATTTGGGGGAACAAAAGGATCACTCACTGGCACCGGGATCGATACAACTGTCAAGTTCGATTCTGTGGGCACTGGAATGCATATTGGTTCCTCTTCCTCGAGTTTTCCAGCCCCCGGATCTGCATCTTTGGTCAACCGAGTGGAACGACATCAGCTAATTGTGTTGGCTACCGCGTTCTTTCTGACCGAGCACTTTTCCGCTCCGCCCATCTATCCGGTATTGACCGATTTCGGCTCGGGACTGACGGAAATGCTCTCCGGGCTGACCTCAAATTTGTTCCGATTGGCCCAATCTATGCTGTCGGACAATGCGGCCTTTCTAGCCTCTTCGAGCGGGACAAATATATCCGCTTTATCGCATTACGCTGTCCTAGGTGCCGGAACTACTTCCGATTTGTACTACTCTCCAGCCGTTCATGCCGCTTGGTGTCGCGGTATTGAACGTCTCGTGTTGATGGGTCGACTGGGAAAAGGTGCGACTGAGAGTCTGCAAAAACTATGCGTGATGCGTCTACGCACATGTCGTTCGGCTCATCTCAGTCTACCCGTGCTTCGGCTCTTGATCACGTGCATGTACACGAATGCAGGTCGCTTGAACACTCAGTTGCAACACTATCGACGTGTATCTCCTACCGGTGACAAAGCGACCTCGACAAGTGGCTTCTCCTCAAGTTCAGTAAACAGGGGTACTGAGTCGAAAGCAATTCGTCCGTCGGATTCAGCGTCCGTGACTTATGCCCGTTCAAAAAAATTGCCAGAGACCACCACCAAGCACGATCTGGCTACTCTTCCTCCATCGTTGTTGACCGATTCGGAAGCCACAGCCGGTATGACTCAGGAATTTCTAAGCTGTTTGTGGGAACGTTTGCGTGGGGGTGTGGCACCTGTCATGCACACTTCGGGTGAACCGTCTTGGGTGACTAGTGCGTGGACCTCCGCGGCCGAGGCGTCCGTGATTGCACATCTGTTGCCTGTCGCCAGCACAGATATTATCCAAGCTATCGCCGGGCTCCTAGTACATAACAGTCCCCAATCCCAAGCCAGCCAACTCGGTTGGGATCGGCTGGTGATCGACGGTCATTTGGAAGATCCGGTTCTGAATAAAGCGCTGGGAGAATTTGCCCGACTGGATCACGCACATCCCGATCTGGCCGCTCAGACTCTGGCTCAGCTTTTTGGACGCTTCCTTGACCGCCCCGGCGGTCAAGCGCTAATTCGGCAATGGGTGATTTTGTCGTTGCCCACACTGCTCAGTCGTCAACCTCGCCGTCTGGCAATCTGGGCGACTACCGTGTGCTTATTAGCCGCCTCTACGGAACCTTCATTGCGTGCTGCCTTGTGTCTATGTTCGACGCAAGTGGCATTTACCTACACATCGGACTCCGCCGAGTACCGTGACCCGAGCGGGGAATCAAGCCAGCTTAGTTCCGCGTCTGCGATTGCCTTCAGACAACAAACCTCACCACTACTTAGCGATTTGCTTTGCTTGTCTGCTGTGCATTTTGTCCGTTCCGGATTACTCAGCCGTTCGAGTACGTCCTTGGATGAAGAGTTGATAGAGCACAGGCAGGCATTCCGGCGCATGTTCGAACCATTGCCAGGTGGAGAGTTCGAATTCTGCGCGGCCACCGCCGACCAGGATGAACGAACCTTGCGACGTGTGTACACACTGCTACAACGAGAACTTGCCGGTGACAACTGACCGTATTAATGGCCAAATGGAAGATTTTGGATTTGGAGCTATTTTCCATCCGTTCTGATGCATTGTGATATTAATCTTGGTCTCAGTACTGTGGTCCGTTGTGATTTCATTATCAGTTATCAATTCGTTCATTGTTATGTAACATGGATTTTTCTCTTTTTCGATCATTTTACTCTCCGTCTCCCCCGTGTCCTCCCATTCTCATCTTCTCACTACCCCATTATCACTCACTTCCACATTCACCTCTTTTTTCTGTCCTCTTTTTCCGTTCTGTGATCTGACCGGTGTGTGTGTGTGTGTGTGCGTGTGTGTGTTCGTGCTTGTGCGTCTATAATCTCATCATATGGTCCGTTCAAACTCGCCATTTACCTCTGTTACCACTAGCCACGAGCGCACACACAGTAATGCACTTGTGCATCATATGCCACCATATACATATAAATGAATAAGCGACATTGTTTCTGACTTGTTCTTTTAAAGC
>STRG.5638.4
ACCCCTGTTGGTTGGACGGATTTCCTTGGCAGCCGTTGGATCCAACAGGTCTCATGCACCCATGCAGGAGGTTCCATCTTCGTATGTTGAGCGCCGTCTCACCGAGATTTCTTAGGCCTTGGTTACCCTGCTCTTGGTTTGGCCCGCCTTTCGCGTGGTTTGCCGGGGTGTGGCGGCTGATATATGCTTCAGCTTCGTGAAGCCACAGGTTAGAGTTGGGTTAATGACAGAGACCAAAGAGATGGTAAATACCTCAGAGGGCATGCACCCACCCCAGCAACTGGACCCAAACCGGTCACATCGGCTTTACCTAAAGCCACATGTTATTTCTATGGTTATCCCTAATGCCCCCGCTCCCAGTATCCTGGGCGAGAAGCGGTTTGCGAGGCTTGTGGAAGGGCAGGTCATTTTAAACGTGTGTACCGATGAAAACCGGCCCCTTCCTCTTTTACCTCTGTTCTACTCCCCCTTTATCCACCATCGTAACAGCGACCGCCCCAGCTTGTTTAGTCCGCGCAACAACCGAAATTCGTATGAATAACGTCGAACTCCAAGCTCTGGTTGATACGGGTAGCTCCGACAGTTGTATATATCAAAATGTCGTTGATTTATTTGGTTGGTCATTTTACCCGTGTGACTCGAAAATCACTAAAGTGACGACGTCGTCCTGCGTAATCTTTGGCTACTGCAGTGTAACATTTCGCTGTCAAGATGTGTGCGAAAACGTCAAACTGTCAGTCATGCAGCATCTGTGCTCTGTTTGGTCATGATTTCCTCGGGTTTCATAAAAAAAGTCGGAATACCATTTGAGGGAACATGCGGCACTTTCTTACTGTGCGGGCTTTCTGTCGCTAAAATCCAGTCTCCCTCCCCCTGTTCGCTCATCCATCTCCCCTCTGTAAGCCTGTTGTCACCAAATTCCGCAGACACTCTTTCGAGGACGAACGCTTCATCAAGGAGGAGGTACAACGCTTCTTGAACAATGGCATAGCCGAGCCATCGAACTTTCCGCGGAGAGCCCAAGTTTTGGTTGCTAAAACACATCATAAAATGAGAATGGTCATTAATTATAGTCACACGATCAACCGTTATACGCAGCTAGATGTATGTCCACTGCCGCGAACGAACAATATGGTGGAGAACATCACCCGGTACTCTGTTTACAGCACCCCATATCTCAAAAGTGTGTATCAACAAATCCCAATCGCGGAACATGAAAACCCTGTACGGCTTTTGATGTGGCAAGGAATGTTTTTTTTTCAGTTCTGCCGAATGCCTTATGGGGTCACCAGTGATGTGGCTTGTTTTCAGCGCACTACCAGCTGAACCCTAAAAACAGAAAATTTGAAGGATGCTTTCGCTTGCGTTGACAATGTAACTATGTGGCTTGATAAAGAATGACAACTACCGAAAGCTTCAATGCCTCCTGGAAGCTGTCGTCGAATACTTCATAACTAAATGATGCAAAGTCAGTCATGGCTGTCACCAAAATCTAACTCCTTGGTCATCACATAACACAAGGCGTAATCAAACCGGATCCTGAATGGTTGAAACCTTTACGTGGTGTCCCGCCTCCGACCGACATGAAATCATTACGGCGCGTGGCGGGTATTTTTGCTCATTATTCCCAAGAGATACCAAACTCTTCTGATAAAGTTAGCCTCCTCGTCTGAAACAAAACCTCCCCTTTGCCACTGTATGTGGGAATAACACTTGAGGAGTGGTTAGTAGCATTGGAAACCGCAATGATTGTGACGGCAGACCATAACGTTCCGCTTGTTGTCAAAACAGACGCATCCGACAGCTATAGCGACTTCACTGAGTCACAACGGTCGACCAGTACTATGTTATGACTCTCGTGAAACCCACGCACTCAATCTCAGTCTGCAATTCCGATCGCTCCAGCCCGCTACGAAAAATCGGAAGGCGAAACCCGACTCGCCAAAAGTGTCTTTAACAGAAATTAGTGTGCTGTATATTAAGCGAAAATCGAATATTCCTGAACTCGGGCGTCCAGCTAGATTCAAGCCCTGTGGGGCCGATTAGGTTAATCAAAATATTTTGCCGGATTGACTATTGATCCGTTGCCCCAATTTGCGTTGGATTGTAGATGAATGCTCGATCAGCAAAAAGGGTCACGTCATGAGCCGTCCGATAATTTATTGACTATTAATTGTTCAGTGCGGCCTGACACGCTTGAGTTGACTATTGGCTTGTCTAAAAAGTTCTTTTTCGTTTTAACATCCTAACTACCAGTAGCCTTTCTGTCCCGTACATTGACTCTCAGCGAACAATATTCCACCACCGAGAAAGGGGCTTGCGCAATCGTCCAGGCTGTTCAGAAGTGGCGGCATTTTCTCCTTGGCGCTCATTTCAAACTAATCACCGATCAGCGATCTGTCGCCTTCATGTATTGTAACAAACAAAACAGAGAAACTAAAAGTAATAAAATCCAGAGATGACTTCTGGAGTTGTCCGCCTGTATTCGTTTTGATTGGGATCCTCATTTTTGTCGTCTGAGCTGTTTCAATTTTTGTAAGATAAAGGTGTAACGATCGGTCATGCAGCAGCCTATAGCCCAAGAGCCAACGGTCAAACGAAACTTTTGAATGGCACTCTATGGAATACCATCTCCTTGATCCTACAAACGAGAGGTCTTCCAATATCACAATGGAAATGAGTTCTTCTGGGTTCACTTCATTCCATGCATTCATTGCTCGGTACCGCAACGAACACATCCCTTCATGAACGCTTTTTCTGCTCTACCCGCTGCCCATCTAGCAGTTATTCTATGCCCAGTTGGCTGACAACTCCCGGTCCTGTACCGCTCAAACGCATGGATCGGTCTTTCAAACATGACCACTTGGCGGATGAAGTAGACCTTATCAGCTCCAATCCATACTACGCTCTTGTGAAACCGCCTGATAGCAGAGGAGAGAACTTTTCTATTCGTTACCTGGCTCCTCGGGACGACACCGACATTAACACCCGAATCTCACTCACCCATAACAGCCAGCTGAGACACGTCACATGTAGATCGTTCACTTTTTTTCATTACATGCTGGCGCATGAGTGCAGTGTAAGGAGTATATACTCCACAGCCGCGAAAGCCCACTGCACTGTTAGGGATAACTGACAATCAGCCCCTGTGACTTGGTGTCAGAGAACCACATAAGGTCCCAACAGGTCAAGTGTAGTAACAATCCGGACGACAGTGGATTACTGTCTACCACCAAAGTACCAGAGTCTAAAAACACCATCGTACATAATACAGACAATGCTCCATCACCCACCACCCCGTTGCTGAGTAACCCCGCAGAACTGTTAGAACGACAACAGAGAACACGTTCATAATACTTACAAAATCGAGAGGCCTAGGCAAACAATTTCATAAATGTTTGAAATCCTACTACAAAAAATGCTTTGAAAACTCCAATTTTCCGATCGGGATGAATGTCGTGTAGTTCTCCTTGTGTTTGTTTGCCTCGTTTTGTTTGTATATCTTACATTGTACCAATTTCTATTTCAAATCATATACCTCCATTATTAACCAAGCAAAGCGTCACATTCCTGTTGCTGAGTCTCGTTCTTTCTGATAAAGCTATCATCATCTGTTGCGAACTGTACATATCAGAGACGCCCTCCGTGCATTGTCGGTCCTTGAAAGTACTTCGTCCTTAACCTGACCATTCAGAAGTAGAGTCGACCGGAGATATCTGAATGATGCACATATTCGATCGCCTGGTCATTGATGGACAACTGCTGAGCTGATGGCCCAGGGCAAGTGGAATTTCCCTTCATTTTCGCTGATTTGACTTCGAGACCAATAATCGAGTCCGTTCAGAACTGGCTGAAGTGTGGTGGGAGGATTTCCTAGCACGACATCATTCGCAGACTCCAGGTCCGAGGTGTACACCGTTAAACCCAAATGGACACCGGAATAATCAGCCAAGGCTTTGTTGATTGTCCAGTCGACTGAATAGTTGAACAACACCGATGAGAGAGGGCATCCCCACCTAACTGCGGAATCGATTGCGAACACCGAAGATCCTTTGCCGTACATTCGAATACGTGCACTAGTGGAGACATGGTGAGCCCTTAAGATCCTTGAGAGTTTTACAGGAATACCGTCGGATTCTACTATACCCCATAGGCATTCACGACCAACAGGGTCAAAGGCAGCCTGGGAATCAATGAAGCAGGCTACTGTTGGCTGCTAGAACTCGTAACGGTGTTCCGTTACTCGGTGCAATGTGAAGATTTTGCCCACACAACCTCTGCCACGACGGAAACCCCTTCGGTTCGGTCGGTCGCGGGGACCCCCGCAACTAAGAAGTGATTGCTTAAAAGTACACAGAAATTCTTTGCAGTGACGTCAATCAAACTGACCCCCTGATAGTTCTGATACATTGTCTTGTCTCCTTTCTTGGGAATAGGTAACAGAATAGACGCACTCCAGTCCGTTGAAAACGTCTCTTCTTCCCACATAGATCAGAACAACACGTGGAGTCTGTCTTTCAGTGACAAAAAACAGGCTTTATACACTTCTGGTGGGGTGCTGTCTCCTCCAGCAGTTTTCCTGTGATTCAGCTGGTTGACGATCCTGGCGCTTTCCGTCATATTTGGTGACTCGCGGTTGACATCGTATATCTCTACACTCGAGGAAGATGGGAGATCCGCGGTACGACCGGTTCAGAAGCCGGTCAAAATGCTCTACTCAACGTTCGATTTTTGTCTATTCGGGGATAATCTAGCCTAATACATCACGTAAAACAGATTCAGGCTTGCATCACCCATTTGAAGCGTTACGAATGAGTCGAAATAATTTGCCGAAGTCACCAGTACCGGAGGCGGTCTCCATCTTCTCTACCACTTCTGTCCAGTACCTCTTGTTATCGACTCTAGCCGATCGCGAGGCCATTAACAGTAATTCATTTGCTACGGCTGCTTTGTGGATTTTGATATACCCCCCCCCCTTGAGACAGTTCTAACATCTCCGTTTTGTACTATATTTGATCCAATCCGTCTGACACTCATCATTTTTTTTGTTCCATTATCAATCCACTACTTCTTCCGCAGAAAATCACTTCATATCTATCAGTATGGGCGATCGCGCACTGGTCGGTTTAGATCTCTCGTTCACAAGTGACTTAGTATCTCAGTACACGTCAGCTCTATCCTCCGGTTTTTCATTTGTTAGCTTCGATTTATTTCATCCGAAAGTCTTCGTCCCCAATTGCCCTGAGCTGACAACACGACATGGCATCCCATCAACACGCTCAGATTTGGTCTTCCAAAAAGATGGCAAAAATATCACTAAGTGCCTGGTTGGAAAACTCTCTAATTATCTGGACGTGGATACAGAGTTACGATGGTTGCGAAATATGAATGAGGTCACATTGCAAAAACAACTTCATTGGGGTAGCCACCTTGGTTTACCCGCTCTAAGCATGCGTCTCAATGGACCAAGCAGCGTAAACCTGGCTCGGTTACTGACAACCTTCATACACGACGAGTATACACCAGTTAAACTATGGATTATAGTCCCTATGTGCATTGATTCCGAAGCACCTGAATCACATGATACGCCGGTGTCTGAAGTTACCACTCAATCCGGTCCCGAGCATTCTGATTCACCTTGGCACTGGTGGATGCAACTGTCCAGCCTGGCATCAGATATTACAGATGCGTTGGGTGTAGTCTTGCAGATTCCTAAGAATTTGCCAGACGAACCAGTAATTGCCAGATGGCTCAGTGAGCCTGTTTGTTGTTTGCTTTTATGCACCGATGTGTTCTTGACAAACTCCAAAGGTTTTCCAGTTTTGCCCAAGTCACACCAAGAAGTCGTTCGTCGGTTTTTCAAGCTCAACGTCCAAGTTCTAATAACGGGAGCCTGTCGCCACGATCGTGGTTATGTGACCTACCAGCAATATGTGACTTGGTTGTGGAAGAATCAAAGCAGTCCGGATGTGTATGAACTACAGTCCAAAGGTTTGGAAGACCAACTACAGGTGGGTGAGTGAGAGAGATTGCCGGCTTTTTCAACTGTGGTTTTCTGGCTCATCCTTGGCACGGAAGTAAAACACTTGCCTGCTGAAAGTGTCCTAGTTTGCATTCAGGAGCCGCTACAACCCTTAAGAGACAATTTATCATCGACAACATATAGCATTTTCGAAATGGATGGATACAAATACACTGCGTACGAGCAGGCCATTTATAAAGCTCTTGTTCATCGATGCACGCGATTGGGTCCCAAGGGAGATGATGCCAAATTGGAATCAACACCTGCTTGCCAAGTTGTCATGGTCCTCGGAGCTGGCCGAGGTCCATTAGTTAATGCAACTTTGTCTGCATCGAAGAGAGCTGACTGTCCGGTTCGAGTTTATGTGATTGAAAAAAATCCTAATGCTCTGTACACACTCCAGGATCGTATGTCTCACGAATGGCGTGGGTTAGATGTGCACCTTATATGCGGTGATATGCGAGCGCTGGATGTCCCGGAAAAAGCGGATATATTTGTCAGCGAACTGTTGGGCTCCTTTGGGGACAATGAGCTGAGTCCTGAGTGTTTAGACGGTGCGCAGCCGCATCTGAAAGATGACGGGATCAGTATACCCTGTTCATACACTTCGTACCTCACCCCAATCCAATCACTACAGTTCTACAATGAGACCAAAAGAATGCGTGATCCGACCAATCCGTCACGCACTTTGATCGCACAAGAGACCCCTTACGTTGTTCGATTGCGGAATTGCCAGGTCCTATGTGAACCTCAAAAAGTATTCACTTTTGTTCACCCCAAACCCGACCTAAAGGAGTCCAACAGCCGGTACTCCATTTGCACGTTTCCCATCAAAAATGAGGCAATTGTGCACGGATTGGCCGGCTATTTTGAAGCTGTTCTGTTCGACGACGTGACTCTCAGTACACACCCGCAACGACACAGTCCTCAAATGGTCTCCTGGTTCCCGCTGGCTATCCCACTCGACCGTCCGCAACATGTCCGGGCCGGCGAACACGTCACCGTGCACTTGTGGCGTGTGGTTGACTCACACCACGTTTGGTACGAGTGGGCTCTGACCGAACCACGCCCGTCTCGCATACACAACGCCGCCGGACAAGCGTACAAAATAGCTCTCTGATCATGCTCATTCTGGGTCATTGTTTTGTGCATTTGCGTTCCGCACTGTGCCACAAATTTTCTCTTGTGAGACAAACTCGTTTTTCGTCCACTGAGTGGCATCAAAATGTATTTTTATATTTGCCTCACAAGAGAAAAACATTACGAACAACCCCTCTTCTGAAATATGTTCATGCTGATCGGATTACTGTTCAGTAGGCTCCATGAATAAACATCGGTAGTATCCACACTTTATAGCCGATTTCTCCAGCCACCTCGTCGTCCGCAGTTCTTGGTGAATATCCTTCGGAACTGGTGGTCCAACAGCCCTCAGTGCGATAATCCAACACGCGTCCATAACGTCCGACAGAAATCTCAGTCAATTGGTCCCCTCAAGAGCACGGCTAACTGTTCAATACTAACTTCCCGGACAATGATCTGGTACACAACCGACCGACTTGTCATCACGCAGCCTTACCACTTTGAAAACAGTCGTCAGAACTTCCGTTCTCACTATGCAAGAAAGAAATATAGATAATTTACTGAACGGTACTACACGGCGAAAGTGTATTTTCATATCTGGCACCAAGAGGCAACTTATTTGATAGATACTTATTCAGACCAGCATATGCAATGAGGTGAGCGCACACGACTCAGTCGCGGTCTGGAGGTGGATTCGAACACATCTCAAGGGTAGTGGTCACGGGATATTTGGGGAACATAGGCGTAAGCACGAGTGTTGGAGGAATAGTTTACTTGTGCAAGTGGGCACGCTGGCTTTGACAGTAAATCCGGTTTCTG
>STRG.37299.1
TGCCTGGCAATCTAGAGTAAACCATATGAATATCAAGGGGGCCAAACGCTGATCCGTTTCCGCCTGGTGATTACGAATTACGTTTCGAGATTCGGTGGCATTTGTGGAAGCGAGCGATTTAATTTGTGTGGTTCTATAACGGATCTTCTTGTCCTTTTAAGAGGCTATCACCTGCTAGACTATGAGCCGGCTCCATGAAGATCGTGGAAGTTACTCATTGAAATTCGTGGGAATATAGTACCAAGCGGAATCCCCAACACAGTTCGGGACAGTTGTATTACTCCTTCGCCCTATCGAGAGTAGGAAGTTAATTGACGGTACTTAATCCGGTCTTTTTGTTCGAAGATGCATCGCTAAGTTTTGCATCGACAATTGCATCTTGCAAGGCAGCACGGTCTGCGGCAATTTATTGTCACAGCTGCGAATATGTGTTCTTGGGCTTGATATACCAAGGAGATCATCCACGAACACCAGGTTGTGACTTTTCATGATTCTCTCATAAATAGAAAAACTAATTTTACCCTTGTAAGCGAAAATGATTTTAGTAATTTGTCACATCAGTTTTTTTGAGAAATTACATAAATCCCACTTTGATAGATTGTGTTGGCGAGGTAGGATGTGTACGGTTATAGAGAGACAAATGTTGTAGACCACCATTTAACAACCATAGACTCGTTACACTGTACTAAAGTGAAATTATGACTGAGACTGGAAGCGTGGTTTATCGGAGGCATTAATCTCGTTCACAATCATCCTGTACCGACAGTCTGGCTTTGATACCATGAAGTGCACTAAATTCTATCAAACCCACTCTGGTTTTCAGCGATCAAGTTCGAATTAAACTATTCAGGTGGCTCACATTTGGACTAAAACGGATGAATCAATTTATCCCGGAAGAAGTACGTGAGAGAGTTCAAAATACTATTGAACCCACCCTTGAAAGAATGGCAAGAAAACAGCAAACTGGCATGCAACACAGTGGCCTTGATCGTCTTAATGACTCGGTTTTGATATCCAGGAACGTGTTGTTGATCAATGTTTACGTCATACGTGATTCATGAATAAAGTTTACTCAACCTAAACATTCTGGTTACAAGTAGCAACTTCACATTTATCAAAACAGAGGGATAGCGTGAAGTCCAAGACTCTCTGATCTGGAACAAGGGAACACTCGCATACGAAGAATCGGTTGTAAGCACATGACAGATTTCGAAGAAATCAGTCGGATCAACAACAGTCATTTGTAGTTTCTTCAAGGAACTCAATGAATGTTTTTAAGAGACAATGTGGATTTCGAGGGACACTTCATGAACATAGTGCAATCAATTTTCGATATCTAAGAACCACGAAACTTCTTGTTTTCTCCCACCTAGTTTTGTCTTCACTTCTCGTGCTCTGTACCGCGAAACATGTAAGTGTGTGTCGATCTCGTTCCCCTAATATCACCAATAAAATCACTTTGCTCTCAAGTAAATCGTGCATCATACTTGACACACCTATTCCTCATATACAATACAACGCATGTCCTTATGGGACAGTGAAATATTGACTCATACACATTGTAGACATGTTGATGATGAAAACGTCCTAACGGGACCGAGAATTTGCACAATGAGTTATGTCAGACCCTATTAGATCGATTACACGTGGTCGGCGAAATAGAGTACCACCTATCGCGGAGAGATTTTCAAGTTCTATCAATCAAACATCTCACGTTTTTTCAACATAGAGTGAAATGAACGCAATCAAACCTGATGGTAAATCTCAAGTGTACTTCATTCACCGACGTATTTGAACAAGCGGTCTTGAAAAAGATGATAGAGTGATTTCACCTAATGACATGTTAGAAGGAGTGGAATGAAAGTAACTAAGCTATTATTTGTTCAAGCAATGAACCGTGATAATATTTACTTGTGCACTGATTTCACATTTCCAATTGCATCGATTACATATTTTCTCGTTTACCATACCATCAGTACTCTGCTGATGAAAGGGTATTACTTTCCCAGTTACGAGCACATGTAAAACCTATTCTTCTTCTTCTTCTTTTACATTCTGCTTGCATTTCAGATGTTTTATCTATTTGACAGTCAATATATATATCTCACAGAAGAAAAATAGTAGGACATTCAGTTGTGTAAACAGCTTTGCATGCTCAAAAGGTGATAGGGTTTGACGGATAATTAATCGAATTTCGAAAATACGAGTAATACAGAAGGTTTTCCATCTCACAATAGGGACTAGTATAGTGAACAGGCTGTTGGCAGCCATATTGTGATTTGAATATTGTAAGTGTGGTGACCCGTTCAGACAATTACTTAGTCTTGGGCTCATGGGGATACTTGTGTTTTTATTGTTTCAGATCACCGGTCTTTTCACAAATTGGCGATACTTTCCGAACACAACAGGAAGAGAAACTCCGTGAGCTGAGGCTCATGTTCTAATGGCTACCACTGAAGACATACAGAGGTTCCGAGTTTGTGCTGCGGGAAGTCTGTGCAAGTTCTGACCGCTAGATGGTGAACAAAAACTATCAATCAGCAGCAAGAAGAAGATTGTTTTTGAGCCGAAGGTGACGCAAATTTCAGTTGTAAGACATTCTGGAATTTCGCAGCAGGTCGTGCAGATGATGATTGCAAATATTATTCAACTTTAAGACCGTCTCTCTGTAGGCATTTGTCTACAAAAACATCTTATGAGATTGATCAGAAAAGTGATGAAATAAATGGAGATTTTTGAAGATGCGTGCAAGAATGGTACTGAGTATGATTCATGGGAAGGTCGTGAACTTTGCTGACAATTAACGCAAGCTGAACTTCATGACTTCCAAGGGTTGGTTCACCAGCTTCAATTAGAAAAGCGGAACTTTATTTTCGTGGTCTGTTATATCTGTCAACAAATTTGTGGAGCGAAGATGGACAACGCACCGTGGAATCGGAGGATTTTTGAATGAGCCTCTCCACCGCCTGGCTTTTAATAAATGTGATACTTTATCCAGCCGAATGAAAGACTCGGAACGTAACCCTAAGCAATCCTCGAATGTGTTTGATAAACCAACACCAGAAGAAAAACAGTCGTTTGATGCATACTAGAGAACAAAAGTTGACAAGCAGATCCAGCGAAAACTCTTTTCATCAGTAAAACGTCTCAGTCCAACGAAACCAGCCAGTGAGTTTCCTTCCCATCCAATGAAATTTACCCACAATTTATCAGCTATACGTTTGCACAAAATATTGCTCGAGGTATTATCACTAGGACCTGCGTTTTGCTGCCCTAGAAATAGGGGGAAACAATTGGGTATGAAATTTGAGGTTGAGAATCATTTTTTCCAACTCACAGACTTGGATCCTTCGCCA
>STRG.36763.2
ACGGAGTGCATCTGTCACGGCATTAGAATGCCATTGACCGAACAGGCTAAACCGGTTAATAATAAAGTCTGTTTCCCCAATTCGTTCCAGGAAGAAGACGGTTCAGTGCATTAGATATGGAACAGAAGGAAGATACTTTGGCGGTGGCATACGAGCATGATGCTTAAAAAGGGACCCCGAGGTCAGAATAAATCTTGAAGAGAGTAGTGCCGTGTTCTCTCTGTGGCTGGTCGTTATAACCTCTTACTCGCCGTGTACCTGGAGTTGAACGGTGAATTCACAGTGTGTGTTGCTTGGGCCGATCGTGTCCGTGTAAATCAATGACGTTTTATTCTGTACTCACGTTAGGCAGTGTTCAGTAGTGGGCGCATGACTGCCATTGTAGAAAAACCGCCGCAAAACCACTCTGAAACCGACCAGTTCCCCGGCGGTTTGTGCCATTCGTTTGAAATATGCGATATGCTTCGTTAATTTTTGTCACTTTTCCCAAATTACGTTTTACGGTGCTCTATATATGGGTAATTTAGGGATTAAGCTCGAAAGGAAGGAGAATACTTTAATGATAATAGGCGATTGAGCGAAATTGGATTTATTGGCGAAAAGTGAACAGCCGTTTCCCGCGATTTTTTCGATGCGTTGGGCATGCCCAACCCTAGCCCAGTTGGGCGCTGGTAGCTCTGCCCAACGCATTTCAATGGAGTTGCCCAACGTTGAGATGGGCTAGCCCAGCGTTTTCCCAACCCTAGCCCAATCGGGCAAACGTTGGGCAGTGCTGCTTGGGTATCTCCCAACTTATGGTTTTCCGATTATTTGTCTTGACCCATTTCGAGGGAATGAAAAAGAGCGACCTTTATCGAGGCATTTCAGGACATTCTATACCCAATGATTATCGTGGTTATGGGACCTTGTGGTTGCGGAAAGTCTACCATAGCGAGTGCCCTTGCTCACAGACTGGGCTGGTTGTACTTAGATGCCGACGATTACCATCCATTAGCAAACGTGCAAAAAATGGCTCAAGGAATACCACTTGAAGACGCAGATCGCATGCCTTGGCTTGAGAAATTACATGAAGAAATTGTAAAACACGAATGTCTCGTCTTAGCATGCTCAGCTTTGAAATTCTCATACCGTAAAATACTTAGTCAAGGATTGGAAGAATCGAATGAATCGACAGTACTTTATTTTGTACTGTTGCGAGCCGATGAAGACTTGTTGAGAAAGCGACTCACACAGCGTCAGGGTAACTTTGTACATCCTTCACTGATAGCCAGCCAGTTGAAAACTTTGGAACCGTTCAACACCAACGAATGGCATCTGACAGTGGATGCTTCCAAACCTTGTGAATACATTGTGGACATGATTTTGGGTTCATTGTGCAAAAGTTCATGATGGGAAACCAACCGATACTCGTGTTGTTTACTTTCGTGTGCCACTATGAGTCATAGTGAATATGAAAACTGTTCAAAATTTTGCGGTCGTTTTCAACTTTTCCTGAATTCAGTGAAACTGGTGTCCATAGCTTGGACCAGCTAACAGCCTGAAGATTTAAACTGAGCTTATTGAAAAGAACAATGACTTTTTGATATCATCTGGTTTTGTCTGGCAGTGTTACTTATTTGTAAGTCACAAAGTCTCAACATCCCAACTGATTGTTTCAACAAAACTCACGCATATGTTTGTATACTAAGATAACTGACTCTTAAACCTGTTATCCATTACCAGGTTCTCTGTTTCATGTTTTGTATTCCGCTACCGTTTGCCACTGAAGGGTGAAGCTGCGAGACCACAAAGCAGGCTTCTGATAGTCTTGAAAGTTATCGAATCAACCAAGCCCTCAGATTGCAAAGAGTGTTGTTAATGGATTTCAGATGATTCATGAAGGCAGTCATTTTAGAAGCTAAGTAAATGGTGCTATATTACTATACCATTTTGGTCGAGGAATGAGGAAATGTACAGTGAAATTAGAAAAAGTAGGTGCTTCACGTCTTCGTGGTTGGGGTCGAAAAGATCCCTCAACCAGTTTACTGGAGACACTGAAGGATATGGTAGCGAACCGTGAACAGTGGTGATCGTGTTGTCACTTTCTATCGAATCAGAATGACTGATCAATGTGCGTTTGTAAACTTGGACTGTGTATTCTGTGTTGGCCAGTGGGGCGTTCTTTCATTTACTCACCTGTGTGGGTGCACTCCATGTCCATCTTGTATATTCATACTTTCTAATTCAGCGTGCAACATGGTGAGAAAGGCAGTGGTAAGTGGGGCTTGTCCCACTGTTTAACGCTGTACGATGATAATACCACTTTAGTGAATAATCATGTGATCAGTGGATAAGGATTACGACGCAAACCAGCTAATGGACCATGTGCGGTTCTGTGATTTGATCGTAGGAACGAATTCCACCGTGTTGTCGTGGCTCATATACTAAAAGCCGATCCTTTTCGATGGCCTAGTACAGTCCTTTGCGTGACTAGACCAAAAAAGGCTTTAGACGTAGATAACGGGCATAGTCCTCGGTACTGTCTCAGGTAAACAATGGGCACGGTCAGCGATTGACGGACAAACTAGAACAAGCACATGAAACATCGTTCAGCATGTAAAATAAGTACCACGATGAAGACACAGGACGAACCTCCAAACATTTAGAGAAATGAAAATAACCAGCGCTGCAAGCATGAATTCCGTACATGGCTTCAGATTTCCATCCCAACTAACTCCTTTGCTTCTCGTCTTTGTATTGATTTGCCGACTACACTTTATTGCTGGTGTTTCATCAACTAACAGCATACCGCTCCAAACCTGTGTCGGTAACGGAAGAACACTGAGAAGTGTATAAGTTCGGGAAAGCGAAAGATCAACCGAAACTAGCACTAGCGCCTTTTCGAACAGCCGTTGGCCTCTGTGATGAATAACAACCGATGTCGCGAGATAGCTTCTTATGCAAAGAATTTTCGCAGTTTTCACCATTATCCTTTTGCTTCAGTAGAGCAGATTTTTTCACGCCTACACTGAACAATGTTTCGCGTACGTAACCCATAGATTTATCTGACCAAACTATATTCGTATTTTCAACCGAACGG
>STRG.74537.4
GTTCTGTCAAGCTGCCGAAGGCCATCAGATCAGCAGCTGTCCGCCATTTGTTAACCGACCGATTGCGTCCTATCACTCAACTACCTTGGCTCTACGTTACTTCAGAATAGTCAGGAGACGGGTGAGAGAATACTGAGGATCAACAACGCCAGAGAAACATTTCTCGAGGTACGACAGGCGTGGTGGACCCGCAGTGAAGTCGGCCTACGGTCTAAGGTATGTGTATACCGTGTCTCTCTTCGCTCCCTTCTCAACAAGGACTGCGAAATCTGGTCACTGATGGCAGAGGGTACCGGAGAGTTAGAGGTGTTTGATCGTTGATGTGTGCGGCGTATCTCAAATGTAAATTGGCTCGACAAAATATCAAACGACGAAGTTAGGAAACGGTGCCTCGAAACTGACGAATTCACCGTCTTTCTCTCACGTTGTCGACTGCGGTGACTGGGCTGTGTCCTGCGGGGATCTGAGACGGAACCCTGCTCTGAATGACATCGTCGCCTTGATGGTCATTTCATTACTTGGGTCAGTATTGTCAAGAAGAATACATAAAGCCTAGGCTTACGGTTGGTCTACGGTGCCCGCCGCTGGAAGAAAAACTGGTTCGCGATCTGCGCTGAACTGGTCAGCTATGACCCGCGATATTCATGGAGCCGTCTTATCCTCCAGCGGGAGATGATCACGTTAAAATAAAGATCTAGCGGATAGATTCCAGCGCACGCGAACACCGAGCAATGACGCTTCAAAAGTGCCCAACTCATCTTCGTCAATCGTGGAGAGTTCGGAATTCAGCACGGAAAAGTCTCATTCCACCGAACGGGATTGCCAACAGTACCCCGTCTCAGTTGATTTGGTTACTTTGCCACACTTCGTGAGAACTCAGCAAGATGCATGGACTACTGATAGTAATAGCAAATATGTCGGGGACAGAAGCACAGCACGGGCTCAGAAACTGACATCGGCGAATTCCAAAGGGCCTATGGATCATCAAACATTGACTGTGCCATGTTCATCTGTAGCAGGCCACCTCAGTAGTCAACATAATCAAGAGCAACAACAACAACAACATCAAAACCAACAGCTACAGCAGTTACAACAGTCGCAAACACAATCACAGCAACCAGGTCACAGACTTTCCCAGTTACAACCGCATGCACAACAATCGACATCCAATTCCGTGGTACCGAATGAGCCACTACTTACTGCGTTTTCGATTGATCCTTCAAGGTCGTTATCTTCCATGCGACCGATCGGTGATGAGGTGGTGTCGTTCGCACAATTTCTCAAACCACAGGTAAATCTGTGGCTTTCCAGTCCAAACGCATGTACCTTGTTGAAACCGGGATGTTTAACGTTCGGTTTTCGAGACCCGGAATTCGTCGGTCCGAATCCAAACGATTCTTGCACAAGTGCGTTTGGTCCGTCAGTGAATCGGTCACAAGCACGGCATTCTTCCACCACCAATCCATCCGCGGTGTCACATTGGTCGCGTTCGACTCACATGTTTCCTCGTGCTCGGAATTCTAGTGGCGGTTCCGGTTGCCCGATGTCATCTGTGATCTCGGGGAACAGTCCAACCGGGATCGTCTATCCGGATCCATTGATCTATTATATACCAACCTTGTTAGATGATCCAGATTTGTTGGTAGCCACAGGGAAACGGGTGCTGAAATTGCCAAATTATCTGACCAGCGTGATCACCTATGTGAGACCATCGGAACAGAAACGAAATGTCAATCGGGAATTTCACGAACGATTTCCCCTCATACAACTCACACTGACGAAATTGCGCAGCATCAAATCTGTTCTGGTTCGAATCACCCAACGTCTTTCTTTGGACTTGTGGATTGCTGCTCACGCCGTTGTCCTTTTCGAAAAACTGATCTTACGGGAATTGGAGAACAATTTCAAAATTTCCCGTCGTGATTTGATACAGACCGAGTTGGATGTGGCTTTGAGCTTGGAATTCTGCCTTTCTCCAAGCGATCAGGAAATTATGGTCCATTACATGCGTATTTACAAAAGCCTGGACCTGGCCCCGTCCTATGCCCTCAGTTGTCTTGGACGTTTGCCCCATTCAGCCTCACTGCCGTCCGTGACGGTTCATGAACAGACAACGTGAACGCGAAAAAATTGTGCTGCGTTTGTCGTGCACCCAAATTGTGATATTCCCGCTCCCGCGCTCCTTGGCCTCATTTTTTGTGTCATCAACGTCATGATTCAGTCATCCGTGGTTAACATCCTATACGTTTGAATTTTTCACCTTATTTAGTTGAACGAAATAAGCGTTTCTTCCATTCATCTGCTTAATTTTGACCGTTGGTCAGAAACAGACCGCCACGTTTAGGATTTCTTAGGAGCGTGTTCTGCTGGCTTGTGTTTGGTTGTGCAGAACATCGTTGGGTTACTCCTCAACGCACATATATTCGCGTACTCTCAAGGTTTCTCATTGCCGAAATTGGCGTTCAGGTTGTACGGGTGATGCAGTTACCTTGACTGGTACTGAGAAAGCTACAACCCGAAACGTCAAGCCCACAGATCAGTATCTTGGGGGTAACCATCAATCGGCACCGCAAACCCCCAGTATTTAAAGCCATTTGACATCCACGTCCTCTCTCTGGAAATGGTTTTGATAATGTTGTACGGTCTAGTTGAACCAGGTGCGCTTTTTCTCTGTACGGCTCATCTCGTATATTTCTGCTTGCAATGTGCTCTTTAGTGTGAACTTTCATTTATTTCAATTTGTTGTTCACTCACGCATGAGTGCATTGGAAAAACGGATATGGCCGTTAATCACAAAACTCAGGAACAGTGATGAAACCATGACCCAACGAAGCGGAGTGCTGAATCACACAAGATCCAAATACACCGAAGAACAAACGGTTCCGACCCCTATCCCCTCTGCTTGATTTTTATCCTTTGGACACGTATACTTGCTCCGCGAATTCCATCTTCCCCTGTCCAGATACTAAGAAATCCCATTATAAAACTAGAATCCCGAGTTTCATTTAAAATGCTATATTGTATTAGAGCGAAACGATCGGGGAAAATAAGAAATTTCATCGTAAAGTAGTGAACA
>STRG.74395.6
GCTGATACTACCGTTTATTTGTGGTAGTTCGGTCCTTGACTTTCGCGCGTTGTCTTCTTTATGGCGGAGTTCAGGATTAAAGCCGTCTCAATAGAATAGTTAGATGCCGTTGTCAGGATCCCAGGAGTTTTGCGATGATCTTTTAAGGCGTCAATTCCTCTGTGCCACTGGTGAAGTTCATGAGGTGTCCGGATATGAGATTAACGGACATGAACTCAGCTTACGTGGTTTCAGAAAACCCTTGTTGGTCAGGAATCGAGACGGCCTAAGAATTCAAGTACCCCCGTGCTCTTTCCTGCCATCAAACCTGCTATCATACATTGATTCTCATCACATGGTAGATGTTATAGATGTTCGAGAGCAGACTGAAATTCAGATGACTCTTGGAGAACTAGTGGAGCATTTCTGCTCGAGGCCGCGCACCCGTCTCCTCAACATGCTTAGCTTTGAGTTCTCCCAAACAAGACTTTCAGAAGTGGTGCAGCCACCACATGTTGTTTCTGAGCTCAGCTTAATAACGAATTGTTGGGTGCCTGATACTTTTGATGAAGAAGTTGACGATCCGTCCAATATATCCGGTTCCATTCCCTCTGTGCAAAAATATTGTCTTTTAAGTATGCGTGGGAGTTACACGGACTTCCACATTGACTTTGGTGGATCATCTGTTTGGTACCATGTTCTATGGGTCACTCTGGAAATCGTCCTCCGGTTTTCCAACTCCGTGTTCTACCAGGTCAAACAGTTCTACTGCCTTCGGGTTGGATTCATGCTGTTTACACGCCGGCTGATTGTTTGGTTTTTGGCGGAAACTTTTTAACTGAATTACATATTCCTTCCCAGCTCAACATATACCATATGGAGCAGAAGTCTGGGACGCCAATGAAATTCCAGTTTCCTAACTTTGAAAAGGTTCATTGGTTCGCCGCTGATCGTATTGTGGGGCGTTTGGCGACTGCCGGCAGGTGAGCGAAGCTATTATCTACCAAGCAGGAATTCACTTGAGCTTCCGTGGGATTGTCTGATTGATCGTTTGTGTGAACTGTGTAAAAAGTTCGAATATGCGCAAAGAAAAATCGAAAAGCTTGCACAGCAAGTACTTCCCGCGGTATCCTCGAAATTAGATAGCAGCGAATCAGAATCACATTCCATGGGTACGTGCTACTGTATGACTTCTTCCGGGGAAATTTCGGCGCATTCTGATCATCAAACTCATTCCCAGAAAACATCCGTGGCACAGAGACTCAATGAATACAAACCTTATTCTGATACTAGTAGATCGACTGGTGTTGTGGGGGTAACTGGAGGTCTGGGTTGGATGCCCAACCGTTCCAAGCACAGACGGCTGGGAGATCCTGTTTTAGAGTCTGCACCCTCAGTAACGGATGATCCCGATGTGTTGGACGCAGTGCCCGAATTGAGTAATAGTCGATTGATCGGAGACCACTATTTTCTCAGTCTGAGCGATTCTGATGAAGAGGTTGATGAACAGGCCTCATTCGCGGCAAAACGATCGCGGAAGTGTCGGGGCCGCGCGCGTGACCCAGATCCGACTTGGTGTGCATCGAGTTGCTCTTCGAAAAAAGTCGGTCCTGCTCGATTATTGTCTCCCACAATTTTGGAGGGGTGTTTGCCCACTTCATCACTGACCGGCGGGAGTTTACACCCACTTTTAAAAAATGCGTCATCTAATCCATCTGGACCATCCGTCGAATCAGATTCTGCAGGTTCGACGGGTCCGAAGTCCCCTGGATCCACGAAGCAGTCCAAAAATAAACTAAGCACCACCGTCCGCCAGCGATTAGCCAAGCGTTTGGGTCTATCTTAGCTTTCCCTTTCGATCGCCGAGGAACCTCGCAATACTGCCGTTGATGACCTCATGGGTGACGGCTACCCTCGAGATTTTCGTTGACCCAAACTTCCTTGTCTTGCGGTCGTGTTGAATGTTGCTCCTTCTACTTCCTACGCGCCGGTTCTATCCGGATAGGATAATGGTGTTCTGAGTATGTGCATAAATCTACAACAGTCTGTAAATTGTGTAACTTCCCAGTCGGGCTATTTTTCCTCATTTCCAAATACTAGGATCTCCCATATACTGGACATCTGTTTACACACTGCAGATCCACTTTTTTCTAGCAGTTTTTCATGCGTTTGTAAATCTTTTTATTTACTCGTGCTTTTTCCTAGTCCTATTCTAATTGAGGAAAATCGAATTTGTCAGAAAGTTGCACTGTTATCCTTTTTTTAACCCCTCAAAATTTGAAAAAATCACCTTTATTGATTTTTATTTGCTCTCCTAGGATATTCCACGAAACTATGCAACTGTTAGGGATTTTCTTTTCCGCTATTTCCGTGACTATCTCAATACGTGGTCTATTCCGGTATGAGGGAGGATCTTTTTCCTTGCACGGATGTAGTTATTTCTTTTCTTTTTCACCAGGCAATCTGAGCACTCACGGTTTGTAAATACCGGAGTTTTCCTATCCGTTTCTGTTTTTTTTTCACAAAGCTGTCCCCAATTTTTTTCTTAGGAAATGCTTGTACTGTTCGAATGTGAAGTGGTGATTGACAGAAGTGACACTTTTCTGATTGTCTAGTCGTTTCTTTTGCATTGTCTCTGTTAGTGGTGCTTCTTCACTGTTTGCGACCAAAGGATTCTCAATCCCTCCCTAGTGACACAGTCATTTCAGAGATTTTGAGTATGCTTGTGGATGGAAGAAACAACGTTGGATAATATATATATATATATATATATATATATTTGCGATTCAGGGAATTTTGTCCTTCTCACTCAGTAATATCATATTTCTGCCGGATTATCCACGTTGTTAGTAACTGTTATCTCTTTTTTATGTAATGCTTCGCTACCACAACATAATCTTTTTTTTATTCCACCATATGTCACCATAATAATCCCAAACTTTTGTTACTATTATTATATTCATATTGTCAGTTTGGACTTGTCATTTGTATCTTTTTATATGCCATGGTACTGTTCGTTAAATGAGCGCCCTTATTACGCACGCACACCTATTCTATTAGTTTCTTACGTGTATTCTACAGCTTTTTACAAATTTAAACTGGTGTCACTCCCCTCAGACACTCTAATCCTCCATGCGTTTTTGTTTATATATAATGTTGTTCATTTTCTTCTCAA
>STRG.75976.3
AATTACCATTTATACACACACACGCACACACACACACACACACACACACACACACACACACACAACTTACAGCGTATAAGAGCTTCATGTAGCCCAATAATAAAAACCAAACAAATTCGATCCAAGTTAGACACTCGCTGCCCCAGACATCTAAAATCGATTTCGACCGTGCAAAGTGCGGTAATGAGCAAAAGGCCACTTACAAACCGTATACAGACAATATTCTACAGTGAGATAAGCCACGACCGTCGAAAGATATTCGAAGACAAAATCACGGATGTTCCGACATTTCAACACCTTCTCTTTGACCCTAAGGCAGCACTCTTCGTTTGACGAACACCGGATCACCATCGATTTAGGGCTTTACCTGCTCCGCTGCCATTCCGCCAAGACTGCTGGAACATTGTATCACCAGTTGTTGAAGGATCACAGGATCAACTTGGAGTGGCTGACGCTGTGTGAAACGAAATCACCTCCATTGTGTTGCACTTGGCTCCCCGGTATACCTTTCGTATGTGGCCAGTTTTGCTACAGGAGCGGCATACGGTTTGACGGAATCTACATGTTGAAAGCAAATGGAAATCCTTGGACGACATGTGTTCACAGGTTTGAGAGACACTGCAGCATCCGAAAGGCTTGACTGGTTGACTAGTACTTGGTGGTTACGGTGCGGGCGCATTGGCTTCGATGTTCTTTGATAGAACGGAACTGTTGCGTCGTAGATGGTGGCAAATGCATGTCATCTTATTGGTCACAGATTTTTTGAGCCTGTGCAAAGTTCAAGCCTTTCTGTCCCAGTAAGATCTGCTGTAGGCTAATGTTGATTCCCGCAATCAGCCAGTCACAAAGCATTCCTTCCAAACGATCTCCGTAATTGCACCGGCAGGCCTGTTGATTAAGCTGGAGGATGAACTCGGACAAGAGGCACTCGGGTCTCGTATCAGTGAACTGAATTTTGCGCGTTCGGTGGCCTGGAAATTGACTGGCATAACATGTTTCAGCAAAAATTCTTTCAGTTCCTCAAGCGGTGGATTTTCGGGCGCACCAGGGTATTCCAAGTTCTTCAATAATGAATACAAATCGCGGCCATCCGCAGTGAGGAATAAAGCCGACTGGTCTTGCTTAGCTGCTTTACGAATAATGCACCAGAGCTCGAAGTGCTCGACCCTTTCTTCGATTTGGGAAGGATTACGGTGCATGTTCAAGTCTTCATTGGTCAACGGCTTTGTACTGCAACGCCAAATGTGAGAACTATATCTAATCGGCTAATCGCGCTTAAGGAAATAACTCGTACCAACAATACGCGCACTAGGAACCGAGTACACCAGATAAGAACAGCGGGAATGTATTCTGCCAGATCTGATTAATACAAACTCGGTAATATACAAAAGGAGGCATGCAGCTGTTGGCAGATAACAATGATCCATCGTAAAGAGATTTCGTTTCGTCTGCACTATTTGTCAAGTTTCAGCTTCACCTGATTGGTTGGATGCTGGAAACAAAGCTATGGCGTACTGGACTGCGTGTGGAAGCATCGGAGTAACTACACTTTCCTTGAACGAGAACCTATCCTCATTGGGAAGTGTTTATCAATTGTAGAAAGGCAGACGAAATGCAGCAAAAATCGTTCAATTTATCTTGTCTGCTAACATATGTTTTCCATGCTATATCAACTAAATTTCATGCCATGTGAACAATGGTTCGTCTGTGCTCCAGGGGCTCGTCAGAGGCTGGCTGGCCATTAACATGCTGGCATCACTCCCACTAGCCAATTCACGTTTTGCTCTTTCGATTAGAACCAATCAAAATCAGAACCGTTTTGCTTTGAATTGTGACACCTACAGTTCATTGAATGGTCGTCGATCCGAATAATCTTTCTCAGGTGTATTAGCTTATATGGGTACTTATTTGTTCGTTTATTTGGGGTTATATCTGCGTTGATCAAGCCCGGCGGAGCCAGGACGTGCATCTCATCAAATCAAATACAGAGTTTGCTTATTCTCGTCAGTGTGATGGGAATTCTTCCAGCAGCTTGAGCCTATTTCGAAGACTACCGCAGATGAAATTAGTATTGTTCTACACCATCTGAAAGCAGTAGACAGTTACAGACAAGTACTCTCAGTTTTCAGAAAGTAGATTGGGAACACCTGTTTGTTATACGCTATCAACGTTGACCAGTCATTCTCAAAGCGCAATAAATCTACCACTTAGTGATACCATAGAAGTCCAGTTTGGCGAAACAATTGTTTTTCAGTAATTCATTCTTAGTGATACCTTACCCTGTCCCCTAAAGTCATATATTTTAATAATTACAAATTCAAACTCATTGAGGACGATGAAGCTGAACAACTTAGTACGAATATGACTCCTGCTCTACGAACTGAGATACCAACTAGGCAGTTGTCGGATAGATGATGTGGAAGTTTCTCATAGTAATTCCTTCGGTGTCTGGGGTACCGACGGAGGAGCTGACAGTACTACTTTCGATTCTCCGATTGGCTGAGTGACGGCATGGTTGATACACAATGACAAGTTCATACTTGAAGTCAGTTGATAATGATATTCAGGAAAGAATAATATGAAGTGAAAGCGACTAATCGCCTATCTTGTGTTGACTAAAGCAAATATAGGCCGTAATTTGGACCATAGAATCTCGTCACTGAACTACGAATAGGCCGGTGCTAGCTCTCAAAAAGCGGTCAGTTTTGCTGGTGATTACGGATTTCGGACTCAAACTTTCGCGTTTCGTGGCTCATATTGAACCCATTAAACCCGAAGAAACGGAGCCTCCCTAAAATGCATTATTTAATCGGTTGAGAGCCTCGAATCAAACTAATTCAAGCAATTTGGTCCCTCGTGATCTATCAGATGTTGTCAAGCCGACCGTCAACTGCACCCATAAGTACCCAGATTATTTGTTGACGTGATCCATTTTTATGGTGTTTTTGTTTGTGTATGGGCGCCTGTTTGTGATCACTGATGCATACGTGCTGTGTTCAGAACTAAGCACAAGCCAGTTGAATAGCACTTGTATTGCACGCAACTACCAGACGGCCGCATCCTAACGGAAAATTTGAAGTAAAAACAAACGGAGAAGCGTACAGTCAACGCTATCGATACGAATTCGAGTATGGATGTGACCGGTTAGTTTGTGAGAGAACCTTTGGTCATTCGGGATGACAGCACGCACGTACTCGAGACAAGAGCGATGAGGTGGCTGGGTGCATTGACGGAGTACAAATCAAAAATTGGCCGCAAACTAGTGTACGCCATGAGTTTTTGGGTACGGCTTCATGCCATTCAGATGGCTGCATAGAAACAGAGTCTATGAATCATTTATCATAAAATGAATTTACTCAGAACTCCTTTCTCTCGCACCATAGGCAAGTATTTAAACAGAACATTACAAAATCTGAAAAACCCGAAAATAACTTTTTCGACTCCCCTTTCCTCACCAATTCCATAATGCACGGTGATTCGTTGTTTTACGCACGTTCAGGTTTAATGCAGTCATTTTCACAGGATCCTAATTGTCGATCTAGGCTTTTGGGAGGTAAACGTTGCGCCACCATTGGAGGAAACATACTTAGTGCGCAGGTGGCAGACTTAGTACTCTGCGGTATTTATTGGAATCTTGCTCTTTATATTTGACCGTAACCACCCTAGTGACCGCGGAAAGTCAGGGTTACTTGTAGTGTACGCGGTCAGTGGTCTTCCTCGGAGAGTTGCACGTGTTCGATCTGAAACCAAAAAACGGAAACTTCATAAGCCCAGCTCAGTAAGTGTCACAACACGTTCCCACATTCCCATTGATCAGGTGTCTGTGCGGTGGCTGTTATGTCCCTGATTCGGTTGGTAGAAGGCAGGCCAGCTTGTATGGACGAACGTGTACACGGTAACAACGTATGGTAAGCGCAAGCATAAGCAAGCGAGTGGAAACGCAAACGCGTAAGCAAGTACGGGAGTCAGCGTTGTATGCCAATGAAAAAGTGAGCCAAGTGTATAGTGTGGACAAAAATTGCATACACACCCTAGGGAGGTCGAATTTCTCAACTTGCTACTCAAAAAGCTTGTAGGTAGGCAAAATGAGGCGGACACCACGAAGTAAATAATAGTCAGCCAGAAATGGGTATGCGAAAATTGGATGATAGAGAACCAAATTAATGCGTTTGACCGAAGTTTAATGTCAAATAATAGCTCTAAGCTCTACACTAACCTTAAGTTAAGATTTTCTGGGTGGCATATTCCTTCTAAGTATATGGGGTACTAATGATACGAACCGCGGTAATTTCAGTGGTCCAGAAGTGGTGTAGATAGTATAGGTGGTAGCCCACCGTCTACCGGAGGTCATTTATCTGACCAATCGCAAATAACTAACATGCGGTCGTGGTCATAACGTACAAACTACTTCCAACAACAAAATTTCTTCGGGGTATCATTCACTCAATCTGTTTCTATCCTACGTATACTACTCTTTTTGAAGTCTATTTTTAGACTACAATGAATAACTTATTGACTGACCTATTTTCTTTCGTCATATAGTTGTAATTCACCATCTAAAACTTACGTGTTCGATTCGCTTGCACACTGTGTTAACGTTTCGCGTGGTTCATCGCAGGCATTTCTCATCATGCCTAAAGGCAAAGTGACGAAATGTATGTGATCCACAAAGTCCAACAAATCTGACTGACAATTTACGCCAGTATCATCATGGAATTTGTGGTGCATTCCTTCAGCTTAAATGTTGACTTTTGATGGGGTGAGTCTAACCTGCTATGGAAGACAAAAATAGTTTCTGCAGAGCAACAGAAGTGATAGGTTGCCTTCAGGGTGTTGGTAAAGAGGCTAACACTACTAAGGATTGACTAATAAAGGAATGAAAACCGTGAAACAACAGTGGTTGGAGATCTACGAAGAGAAACATATTATTGGCTAAGACAGTGTTTTGGCACTACGTATGTTTCATAGGTAGATGATGAAAAAACCCTTAGTCTCGCTAGTAGGAGAGAACGATCGTTGGTGGAAATAGAACCCAATCAGCAGTGGAACTGGCGGCCAGGTGGTGTGGATCTTAAAGAACATCGACTAATGGCTCTTGGATTCTGAAGAGAACCAGTACATCGTTTTCCGATGTAGGTCTACATCGTTTTCTTTTGAGGTAGTTAGCCATTGCTGAACCCTTATCCTGCACTCTCCACACACAGGTACTCATGAAATCTCTATAATGATGCATCGACCCTACTTTTCGAAAGACATGGTGATAATTTTTTCTTATCATGTGACGACGTAAATTACGACGCATCAAGGTTATCACCACCTTATATAATCAAGCAGTCACTACGTTGCGTGGTAGTGAGCACAGATGTGGCTGAACGAATGTACTCCATTAAGTGCCCAATGATCCCGTCCACGTTAGTGGAGCGGTCGCATCAGTCAAATTTAGTCCACCGCACAGATTCACGTTTAAGGACAACTGATTTTCTGGCCATACACACTGACAACCTGCGGTGCATGAAACTCTTCCAAGAGCTGGATTCATCCGGCTACCTAAAAAACTATCTCACCGCTGTCTATGTGTTGTAGTCAGCGTACACATGCACGCGCGCATGCATACACTCACAAATACAGGCACCGCAACCATCCGCAATGGAAACCAACAAAACCGGATGGGGCCTATAACCCTTGTAGCCTTGCTTCTGCAAGATATATCTGATTTATACAGTCAAATGACAGTAGGAATTCAGCACCATATCATTCTGCCCACACTGTACAATGGGATGAAGACAAGCAAGGCCGTTCAACACGTGATACGATCTGACCACTCAGTAACGCCCAGATGAAGCAAAACTAAAGTCAACCGTGTACGCGTGAGTACGAGTGCAAACGTCTGTCTATGACTGCAAGGGATGTGGATCTAGTGTGCTCGATGCGCCCATGCATGCGAGAATGTCCGAGTGCGGACGCCACTGCTCGAGCTAAACACCATGGTGGTCTGCCACCGTACCATCATCTTCATCATCATCATTATCGTACAGTGTTAAAAAGAAGGGCAAGTCCCACTGACTACTGCCTTTCCCACCGTGTGGCACGGGGAAATAAAAAAAACAAAGTGGACAGGGAGTGGACCTACACAGGTGGGAAAGGGAAACACCGCCCTAGTAGCCAACACACGGAATACAGTCTAACGGTACAAACGCACAATGATCAATCATTCTGATCCGACAGAAAAATAGACAAAAAGATCACCACTGTTCACGGTTTGCTGCCATATTCTTCAGTGTCTTCAGCCAACTGGTTGAGAGATCTTTTGGACCCCAACCACAAAGACGTGTGGCACCTACTCTTCCTAAGTTCAATGTACATTCTCTCATTTCCCGCTACCACACCTTCTGTTGACCTCTACGTGGTCTCTTCCACTCCCTAGGAATAATGGAAAACAGGGCACAATATGGTAGAAGTGTGTTTGCCATACGTAACACGTACCCCAACCAACGAATTCTACTAATCTGGATAAGCTGTAATAGAACATTCTCTGAATTAGTACCCAATGCTCGATTTCTGACCTCAGACATCTGACAATCATCGATGGTCGAAAACCTCAAGACGACGAATACCTTTTCGCACGCAGACCACAAGTCTGGCAATTATACAACAGAACAGGGCGCACCACGGCACAGTACACATGACCTGTCAACTTCAGGGAAATATCAGGTCGCCGCCACAAGTGCTTCAGTCCAGTGTACGCCACTCGAGTTTTGGCTATACGTGTGCTCACCTATACCACCGTGCTCCCATCCGTCGTCACACTGCCCCCGAGTTAAGTGAAGCGGTCGACAATTGTTATTACCTCCACATTGAGCATCAAACTGGGAACCGTTGATATCCAGTCTTGAAGCATCTTATTTACACTTCGAAGGTTCAAAGCATGAGAGTACGGACGTTAAAGGAGCCGAGATTCAGAGGCTCATGAGGCTTGAGAAAAAGTGAGTTACAAGACAGGATTATTCACAATACTAACTGGCAATGAATGGTTGTGAGCATATGGAGTGTTATCAGTGGGAGCATTATGGGTGGATAGAATGCAGAAAGAGAGGTGGTTGGGGACAGAAGACAAATGTTGAATAAAAGAGAGGGAATTCTGAGCAGTAGCCTACTTATCACTACCCACCACACTCGACGTAATTGGCATCGCGGTCTTGATTATCCTGCGCGACGACCTATGCAGTATGGAATTCTTTATATTTGTGTAGTTCATGGGAGATTTTGTACGGGTACTGGTAGGGTGTCCATCCGTAAAGGAGGAGAATGATTACGGCTTTCAACCAAAGCCTTTAGTTCTAGGAGGAACCTGTCCTCAAGGCATCTGATGTGTCTGAGTGGAAGCCTATTTGCTTGGATCAATTATTCGCCCACTGATTTCATCAACTGAGTTTCCAGCTCAGTCGACCCCCAACCTGGAGGACCAGGAGACTGCTTTGTTTCCTTTCTACCCATTAACCTTTTCGGCATGATCATATTTCTGGTTTAAGGAAGCCATCCTGCACAGCTCTTGAGATCATGGAGGCCCTCAAGCCATCATACCTTGTCAAGGTGCAGTCTCGTCTTGATACATAATAGTTATACAATCGATCTGTGGCTTTCATTCACGCTTCCTGAGTCGTAATAATTACTTCAGAGTCAGCAAGGGACGAATATATATGTAAGTAATTTTTTGTATTAATCTTATACAACAAAATAGCCGACTATATTATTGGCTCACAAAATCGAAGCGCATCTGATAATTTTCAGTGTATATTTGTTACTGTTATTTTTTGTGTTCGCTTTCTCTCTGCCACAAATTCACGCACACGTACACGTATGTACCTTCGAAGTGATATGCTTATATGCTCACTGCAAACAACGGCCGACCGAGCGGGAGATAAGCCGAATTCGAAAGGAATACCGAGATGTTTCATTGAGTATTGGGATGCGCGGTCTGGTACCAACTGTACTGGATGTGGCTCGGACCCTAAACGAACTGGAATGGGATGATGCCTTGTGGTATATTCTACCATTCGTTCACAAAAGCGAAGATCAGGACGCGCTTCGTATGTGCATGGCCGAGAGACGCCGTCGCTGCAAATCAATAATAGCTTCGCCAGGCTCACCAGGCCACAGCACCAAATACCTTGGGGAAGTCGGACAGAAGGCCAGTCCGCCTGAAGTTGAACCAAATGCACCACCATGGACGGAATCGGCGACATTGACGAGCACGGGTTTTATAAGGCCACAGGAGTCGACTCTGGCTTCAAAAACTCGAGCTGCCTTTGGTGTTTTGCGGGAGATTCTCTTGGCCCTGGATGGACACAACACATCAGCCAGTGAACCACTGATATTTCCAAAACGACTGCTCACCCCTTGCTTACAATCAGCCACTGGGGTCAACAACCGTGCGGAAGTAGACGGTAAACAGCTGTATCGCCGCACTTTTATCTGCTCACCAGATAAGGACGAAATCACGCAGTCCGCACTTACAGAAATCCAAGTTCTACTTCGATTCCGTGATCCGGGTCTTCCCATCTTACTTGGGTATACGTATGCAGAGGATCCAGACAACCCGGGGACTATTCGATTGGAATTATTCACCCAGTGGCATGAAATGCGCTCCATTGCTTCATGGATTCAGTCCACGCAACCAGTCGAATGGAATATAAATGCACGAATTCAGGTGCTATACAAATTGGCCAAAACACTGGATTTCTTACTCACCAACCAGTCCGCTTATGTATTTCATCAAAATTTATGCACCCGGACAGTGGTGCTCCAAAGTCAATGTCATCCGATTCTGGTGGATTTCACAAAGGCTCTAATCATAAATAAGGAAACAGACAAGACTGTCAGCATCCAAGAGGCGAATCAATCGGGTGCAATACTCTGTGGCCAGCGGAAGGATGTGATGGGGTTTGCGAAAGTTTGCCTGGAAGTTTGGTCGCATAAGTTGTGGGAGGACACTCAGCACAATGACGATCTGACTGACATGATTAAAGAAGAAAAACTGACTTTGATTAAACAGATACTGGATGACAAAAAGGCCTCCACTGATCACTCGAAATCCAACTGTTCAAAAGAATGTTCAGTTCATGAAAGGATGGGACAATTAATATCCTTGCTGCTGTGCGAAGACGTTTATTCCGAAATGGGCCTGATGACAAAGGTTACAACAATTCTGCAAAATATACTGACCGACTGCGGAGAAGCGTGGGATTTGATGACATGAATGCGTTATATCAACTTACATAGCTTGAAGGACTTCCGTATTTTCATATTTGGCGGCAAAGTTCCTTGTGTTTTTATTTTTTTTTTATCTTAAGGTACTTGGTGTTATAAACTAAATCCAGTCGATGGCATTTGTTGTCATTCGAACAAGAATACCGAAAAAGTGGTTTACATCCCAAGTTTGCAGTTGAATGATGCGTGAACAAACGGAATAGTCTGAGAAAAATTTTCCAGCACAGGCTGTGAAAGACTTCAATGATGCCTTTCGCAAGCACATTTCGAGTTAGAGGCTGAAATTCTTTTCCCGAGAAAGACTTCCAATCGAATTTCCAAATTTAGAGTTGGTCAAGCTTGTCCCAAGACGTTGTCTGTGAAGACACTCATAAATTTTATGTAAACTTCAGTTACATGATTCATGAAGCAGCGTTACCAAATAACACATCACTGTGAACTCATGGACGCAATCTACACCTGTTTCATTTTGTTTGCTGGGAATCACCAGCTCAACCCATCCACCAAACCACAACCGCGACATCAACCCAATGTGTAAAATTGCAAGCTCTAGTCGTTTACCTTTTGACTATCCCGGTGTTTCTCAGTGGTTTGGTTTAAGCCAACAGCACACGGTATGGCACACATTTGTCTCTGGAAGGGGAACGTTCACAACTTTTTAGTCATAAAATGATGAACTCTACAATAAACAAGCCAAAGCTCCTGCCACTTAAACGGAAGATTCAGTTCAGCGGTTTGCGTTATCGCGTGGTCGATCTACAAGAGATGAACGAGTAAATCACAACAACCACTGTGAGCACAGCGTTCTGGCTTTTCTCATATAATTCTTTTGATAATATGGGAGATATTTTATGTTCCGCTCGTGTCCCATTTCACAACCATATGAAAACGCGCCTCTGACAGGGCATGGAGTATAACAAGATTTATTTGAGTAATCTTATACGTGTTACCCATTCGACCGCCGATTCAGTTGCGAAATTGGAGAACGAAAGACTAGGGACAGAATGAGACGACCGAAAAATGGCACCGTTAGTCGATCTAGTTTGTCAAAGCACTATGATTACCACATTTCGATGTGAGAGACAAGCGATGAACTCCGTGATTGAAGAAGAAAAATAACAGATAATGCCAGTCCGTTGGTGGATCCATGTTTCGCGAGAAATGCCAACACGGAAAGCGTTAGTGGGGGCTTCAATCAGAGTTCAAATGATCATGTCTGTATTTGTATAGATTATTCCATAGGAATTCGACCCTAACTGATC
>STRG.6932.2
AGAGTACGATGTGATGGGGCTCATACGGGATGACTTCTCACTGCCCTTTACCTGAAGACTGAAGACTGAAGACTGAACTACTTCAAGACCTCAAGACCAACTGAAGGGCTGGCGGTACTGGTCTGCGTTACACCGGCTGTGTTTGCGTTTGTTCTGCGGGGTGTTTCGTTAGACGTGCCCTGTGGAAGTGGTTATATCATTTGTTAGCCGCTACTCTTCCCGAGAACAGAGGAAATTTCCGTTTTTGAAAACCAAATGGCCGATGCTCAAGCTGCTCCATCTGCTACCAACGAATACAAGTACGGTGGTGCCGAGGGTGCGGAGGCCATGTACGTGAAACTGGTCTCTTCGGATGATCACGAGTTCTACGTTCGGCGTGAGTACGCCCTAACTAGTGGAACCATCAAAGCTATGCTTTCCGGTCCAGGTCAGTTTCAAGAAAACGAGACCAATGTGGTTCATTTTCGTGAGATCCCCTCGCATGTCTTGCAGAAAGTGTGCAGCTACTTTGCCTACAAAGTACGTTACACGAACAGTCTGAGCGAGATCCCCGAATTCCCAATCAATCCGGATATCTGCTTGGAGCTGCTGATGGCTGCGAATTTTCTGGACTGTTGATCTCA
>STRG.61713.1
GTGGTCGAGGCGTTGGGTGCGTGACATTCCGGTGCTCTGAGTTGGGGTTCGCGGGTTTACCTCTCGTGGACGTGTGTCACAAATGAATGGTGATCCGTTTCCATGTATTTAGTTCTGAGCATCACGAGGCGTATGGCTTTTCGAGATTCAGTGGGGTTTCGCACCGTACAAGTCGAAGAAGTGTATTTGTGTGAGCATCTGTAAGTGTGGTCGTTGATGATGCAATGGACTTTCGCACCTTACAAGTCGAAGAAGTGTATTTGTGTGAGCATCTGTAAGTGTGGTCGTTGATGATGCAATGGACTTTCGCACCTTACAAGTCGAAGAAGTGTATTTGTGTGAGCATCTGTAAGTGTGGTCGTTGATGATGCAATGGACTTTCGCACCTTACAAGTCGGAGAAGTGTATTTGTGTGAGCATCTGACGGTCAGAACTTGAGACGTGAGCTCCAGACTCGAGTGAATACTCTTGGCGTATCTTCGACTCCAGTTGTAATATGTATTGCGTTACAGTGATAAATGTTCATTGGCCATATGGTATAATTTTTTGTCTTCTATCATCCTCAGGGGTCAC
>STRG.34178.1
TTTCGGTCCAATTCATCATGACCATGTGACAGAAGACGAACTGACTCCCACGATTATGTGATCAACCAACTAGTCGTTGCTGAACTCATGGTCTCCTTGATCAAATGCACACATACACTGAATCAACTCGTTTTTTCATGATTATAGGGAACATGTAAGCCACATATTCATAAAGACACATACACAGAGACAGGAACACCGAAGGCTTTGATCGGCTTATCATTTGCATTTGCACCGTGGTGTGCATTCTTTGTGTAGTGTGCTCTTTTTCTGAGCTTGACAGGCGCATTGTGTGAAGGACTGAACGAGTTGGGTTAACTCAGTTCTTTGGAAATTTTACAAAATGAATGACTATTACAATCGTGTTGGGCGTTCTGCTACTTCGTACACTTTGAGTCAACTGTGTGATTCCTCTTCCCGTCTATCACGAAGTCGATATCAGCCGAGATTAAGAAGCATGCAATCAGTTCAAGCTCCACATGTGGACACACCAAATCCGGTCAGAAGATCAGCCACGCTTGAAGGCCGAACCAGATTGATTTGTATCACTCCAAGCAGTACCAGAGAAAGTTGGCTGAAACGAGCTCAAAGCCCTTCACTCAGCTCCAGTCCGTCAAATATCGCCGACCACTTGTCCGCTCCATTTCCAAATTCACATTCCGACGGAGCACTGGTGAAACGGCTGGCTTCCGGCGTGCCGATTAAATCGAAATCCCCTTACAAGGCACGGTTTGGACGGCACGTGTGCACTTCTTACACTCTCGGATCAACTGAAAATGGTTCTTCGTGCTCGGTCTCCAACGAACTGGGCGGGAGTTTTCAAGCTTCCACAGACCGTAGTGTTATTCCGTCACCCAAGATGTCTGATCAGATACGTGACATGGTTAGCAGACCACAAGGGGTATTCGGTGGTCCTACTCCTCCCGTAAAACACATCTCTCGACCTTCAATTCCGAATCTACACTCAGAAACAGAACAGCTTGAGGGAGTCAAACGTACTACTGCACCTAAGGATTCAAATACAGCACTTGCACGATTATCCAAATCCAATCAGTTTGAACCGGTTATGAAAGATGGCAAAATCGTTGGAGATAAGAATCAGACAAAAAACGTTCAACCGGATGATTTTAGCTCACTGCAACCCTCAAAGGCGGACTCTAGCCCAAAACGATCTAGGAGTTTACGAAAACCCAAGTTAATGTTCACACGAGCTCTGTTAGAAGAAAAATCTGCTTCTCCTTTAATTAAAGCTACTTTCAACACCCAGGAAGAAATAGAATACAGTGCCAAAACACCGGAAGACTTACAGTTATCTCCAGTCTCACCACTGAGTCCGCAGTCGATCTGCATAAGTAAAATGATAGGTATTTCACATACAAACTTCCCTGCCAGGGTCATGGTGGCTTGGTGCGTGAAATATTCATTTGGCATCTCTCACCATATGTGAAATTATGGGCTGCCCTAAAGCATTCCGTTTTATTTTGGGCACTATGAATAGCGCAACAATCTCATTCGTCTCATATAAAACACGTTTCCGGAGTGTCATACCATAAATTGTTTTTGGAAGATATTTTGTGTCGCTGGATAATGAGCCATGCCGTATATCACGATAGGTTGGTTACCTTGTGGCTATCGGGACATCTGTTGAGTTGTTAGCAGATCCAATAATTGGATAGCCATTTGCACGTTCATGATGGAGCAGTTTTTATCAATATATCTATCAGTTCTGACTAGAACGTGATTGAAAATCTGCTCTCAGTGTTGGAGAAAGAGGGTATCGCACTTCATCTACGTTCGAGTGGAGAGCCTAAACTGAATCGAGCAACGCAGCGTCCAGCAGCTAGTGAGGTCTCCCACTGGTAGACGGATCAAACAACTTTAGTGCTAGAAAGAGATAGTAGTATTGAAGGAATATTGGCAATGTCATACTGTACACTATCAGGATTATGTCAACATTTTGCATACTAAAAAACTTTTTTC
>STRG.4072.1
GGGGGGGGGGGGGTAGAAAGAAAGATGACATACTTTAGTGAAAGCAAGTAGACAACTCTTCCAAAATGACTGGTGGATACATAGTAGAGGGTAGCAATATTGCTCCTTAAACATCTCCAGGACATCTGCGAATTTACGCTCAGGGACGAAGAATGCTCAGAGCCATAATACTGTTTTGTGCTTCTCACTTTCAGATCTTCGGATACATTACAGTTTGCATATGCGTCACACGGTTATAGTGATAAGCAAATTTATAGAAAATGAGCCAACTACCTGTCGTTCGTAATGAAGGTAATGTATTTCAAGCGAATCACTAAGGTTGGTGTAGGATGTTTTCCACAGTATCAACCAGTCTACTTATCCCGTTAACCCTTGGACAACATAAGGGCAACCTGGCTGGCCACAGAACATTAGTCCAAATGCGTGAATGCAGTGAAACCAGAGCTCTGCATTTCCCGTTTCACTAAGTTCCGGTTGGAATTATGCCCTCAGAATCTTATTCTACGTGGGCTCGTTGGCAATATCACCCTGAGTGATAACTGAATGCGGTTTGTTGTACATCAGAGTGAGTGTCATCCACCACTTACGCACATGGATCTCTGGAATTACTGAACTATTCTGCTGGGAATCAATGATAAATCAACTTTTATAGGTAACACTGTTTCCCGATAGGCCCTGATGTGCAAGCAACCCAGCGCCGACTGAAGAAAGGATACCATCCCATCGGTGCTTGTCATTGCGTATAGCTCTTCAAACAGACCCATTAAAGATTTGCCATCATTTCCAAGCAGCAAACCGATGTTTTAATATTCCGTCTAACTTGATTAGTCACATGTATTACAAGAAGATTAACTAATGATGACAGCCTCCCCGTGTAGGTCAGCCAGGCTTTGTAATCGGAAATAAAATAAGTTGACCAATCTGTTGTGTACAAGTTATCTGCGTGAACGAACCACAAAATAGTCCTTCATAACTAGACTTATCTTGATATGTTACTCAAAGGTTGTCCTTTTGCCTCTTTTCTCTCAGGAACCAACTTTAATGATTCCGCCTGGTGTAGGTCGATTTTGAATTTGCAGCCAAGCCTGACATGAAACAGACAAAAGCTGGCCATCAAACTGTCTGCTCATTCAGGTATACAAGCTAAGGAAGTTAAATTTTATTTCCGAGTACCTTCAATGTACACCCTTGCACACCGATGGTGGGCTTACGGAAATCCAGTTCAGAAAACTGATAGAAATACACGAGGACCGCAATATTATAGCCTGGTGACCAACAACCCCAATTCTCGTTCGCTTTACAGGTAGCCTTTTATAATTTAAGCACACAGACGAGCTTATTAGCTCTCCGCTGCTAGCCTTTAAATCTCGGCTCGGTCTTCCTTTTCGTTCATTTGGAAATATATGAGTTCATCAAACTGGTAGTGGTCCATTTTTCTTCTGGGTAAAGGTTCTAAAAATAGTGATATTTTGACCTCGAAAATCAGGATACACGAATGCAATTAATATTTGCCGAGGAACTGTCCGCTCAACCATATTTAAAAACTAATCACTGCTAGGACGAAAGTCAGTTTGTTACTTCGTGCCTGTGCAATACTGCAGCCAAAGAAGTACACTCGTGGACACAAAGGCTCGACTCACTGTCAAGGAAAAAAGCGAAAAATCAGCCCGGAAGATTTGGACTGTAGAACCATATTAGAATCCAACAGAATGGGTGTGGTAACTACCCGGGCGGTGGAAAACTGCCGTATGCATTTGAAGATTTGGAAAGAACAGGTTTTGGTTAAAACTAGATTCTAGAGCACCAGCTTCATTAACTGTCATGCCCTGTATAAGTTGCATTATTTGTGGTGGCTAATTAAACTCCCTTTTCTGGAGGTTATCACGTGGTTTTCGACAAAATACCAATGCCAAAATTAGACACTAAATGAAATACTTTCAGATGACTTTGATACAATGTTCAAAATGCCAATAAACCCACGCTATTTTCTGCGAATTATTTTAAGAAGTAAACCATTTGGAACAAGCGAACATGGCATGATAGGGTGCCAACCGATCACTTTGCTGGACAGGCACACGTGTTTTAAAAGTGGCCCGGATGAATCGATTCACCTTGGGAGGCGATTATCAGTTATGAACTACCATTGCACCTACCCCCGGATGAATGAGAAAAGAAAAAATTCGGAGTTGTAAACTCAGAACCCTTTCTTGTTAATCGCTTGTTTCCATTGCTCAGAGATGTTCAGCTACGTTATTATGTTCAAGTCCTATGTGGGCCACGAACAAAGTTCCATCAGGCTCAACATTCTAGTTGGAAGCTTTTAGCTTTCATTTGTTGGAACAATAGGATTGCACAAGGCCCTGGGCCGTTTGATCTGGAGCAAGGAAATGTAATGGCGTAAAATAAGTTGGGGATTTGCTTGCACCAGATACCAAAGAAAATTGCTAGATCGTCCACTGCTATTTGTAATTTCGTGGAGGATCCAAATCAATGGGCTGCAAAGCGGAAAATTGGAATTCGAAGAAAAATCATCATGCAAACCACAAGAAAACTTTTGTTTCGTGCAAGGCACCAAATCACAAATGAAGCAAAGTTGCGGAATTCATTGAGGCTAAATAAAAGTGTCCTGTTCGTACAACAATTCCTATTACTTGCTTGAGATTTGTGCCAAAGAAAGGTGAAATTGGTGCCGTGAAAGACTGGTCGTCGTCAAATTCATTGTCGATAAGAATAGGCCAGGGATCGGTAAATATATATTGCTCAATATGATAACGATAACTTAGGCGATGTGGAGGCATTTCAATTTTCAAAAATTCTGGCGGAATAATGTAGCACGAGTGAGACTTCAGGAAATGCAGGCTGCACTTGAGTCGTTGAGCCTTCGTTAGTGGCTCCGTTATGATCTAGGTTGCTACTCCGGAGGATGGAAGATCTCAGCTGTCACTTCTACAAGGGAAGCTGAAAGTTGTCTCTACTATCAAGACTGTGAATGGATTTCCTCTCCCGATAAAAACAGAAAGTCGACTATGACCCGTGATGTTTTAACCTGAAAACGAAGCTATACAAACTCCCAAACCAAGCAAACCTTTCCACTACACCAGAATAACATTAGGCCAGAGTGTAAATAGCTTTTCGTAACTTCTGTTCTCATGACATCCTCACTTTTATTACTCATGAGTTGCGTGCCTTGAACCTCGGGCGTTCATGATCCGATTTCTCCGTTTCTAGGGCACTGACCCAGTTCACGTTTACACATTTTGATATATATTGTATGAACACTCTACGTTTATCTTACCGATGCTGGTTTTCCATGACTGTACATTTCCAAAATTTGATTGAAGTTTCATTCAGGGATAAAAGCTGCTCGTCTTAGACTCGATCTCCCGCCGCAGACACGAATTCATCGTACTACGTCGCCAGGCCACATAGTACTCTCGCGAAGCACTCAAACCTGTTGCCTGATTTATTCGTTCACGTGGACACACGTCACTTTTGTCATTTTACAACTGCTACTAACTGTACTTTCACACTGGTAACTTCTTTGAATTCGAAGTACGGATTAATTTCCTATTCTGTGCCTGGCAAACTGCTCGACTGGCGGGTTAATCCAGGTTGAGGGTTACCGAGGCCTTAAATTCTTCTGCAAGACGGTGTTCGGCACGTGAAGACATATACTACTGCAGATGGAACGAGATCTACTGATCCAACGGTTACAAAAGAACACAGTCCAATTTACCTGACCCGGCATTCCATAAGAGGCAAATAAGCCGCACAAAGGTCACCGACTCTTTTGGAAAAGACCTGCTGTCCCGCAGTCTGCCCTTAGGTATGCAAGGGTTAGAGATGTAGTCTCGAAATAAATAGTCCATAGGTGCTAGGGACACTGCTTTGTACCTTTTTCCCGCGAATCTGTATGATTATTTACGAAATCTTATGTGCTCATGCTACGGTGTCCCCAGCAAGCGACGCGCCCCATGTCCCAGCTACCGAGATGATAACACAGAAATCTGAGATTATTTGCTTCAGAAAAGGACACTGGTAACGAGTTGGAATGTCAGGACATTTTCAGACGTCGATAGCCAGTCCACGGTGATGCGGACTTCATATGACTATTACTTAGATGTTGTTTGCCTCTCGGAAGTCCGCTTACCCAATTCTGGTAGCGGACAAGTAAAGGTCTCAGGAGTGGATACATCCAATGGGCTCTATCACGGTGGCCCGAAGGACAACTTCGGTCTCCAGGGCATCGCGTCTGCTCTAAATAAGTCAGTTAATGACACAATGATCACTCGAAAACCAGTCTCATCCAGACTCGCCTTAGCTCGCTTTGGAGGCTCCCTGCAAGATCTGATGATGATTGTAGCCATTGTTCTGACCAATTCGGCCGATGACGAAACCAAAGAAGAATCCTACTATAACTTGCAGTAGGTAGTCAACCGGGTTTCGAGGTGTGACCTACTTTTCGTCGCAGGAGATCAGGATACTCGCACATGTACTACCGACTCACCCACTCGCCATATTCCCGGAAAATTCGGTCTCTGTCAGTGATGCGTGAAATGAGCCAGACCGATTGGTTTATCCAACGTCAACAGAATGACTGTCTCGATTTCAACGCCCGAAGAAGCACCTGCTCACATGGTACTACAATGACGGTCACACTGCCCTCCAGCTTGACCACATCCTGGTGAGGCTCCGTTAAACCTCGACTGTGGAGGATTACCGAGCGTACTGAGTTGGAAAACAGGCAATTCAAAAGGCACTGGCCGTGTCTTGTTACATGCGTACTGTCTGAGCCTGCTGGGGACTTTGCACCCTCCGAGATAAACGTTTCTGCCCCAGAAAATCCAAAGGAGCAAGAAGCGCTGCCATGAGCAATCGCAACTAGACTGATCGTCGCAACCAACACAAAAGAAGACGAAGTTACAGTGGAAGAGCAGTGGACCCGAATAAAGTCCACAATCAAGGAAGCTACGTGACCGGTAATAGGGAGGACAAAAAGCTGGCAACAGAAGGACTCGCTGAGAGAAGGCCTCATTTATCAACTAAAGCACATGAAGCCCGGCTCGCAGGTAGTAGTGAATGCCGCAGACAGTAAGGAGAGGCTACGAGTTCCTCTAAGGTTGATGGTAAAAGGATATTGAACAGCAGTAACCGAAAAAATGGAGACCACGTCGGGAACTGATGACTTTGGTAGACTGTCGCACCTCATTCGCAAAGCCTCGAATAGGTACGGAAAACAAGATGCACTCCTTCGTGACAGGGCAGCAAACCTAACACACGAACAAAGTAAGAAAATGGACCAGTGGGTCGAACGCTTCGGTCAACTGCTCAAAAAGGTCAAATTCTACTCGAAGGACCAACCTGTGTAAACTCCTTCAGTCAGGTGAGAAATTACCAGCGACTAGCCCAATACCGCGGAAATCACAGAAATAATTAACAAACTGAAGGATGGGAAGGCAGCCGGGAAAGGTGACACCCCTCCAAAAGTATAGAGTGCCTGTTTTCTATCAATAATTGACAGGTTGAGTACACTTTCTGGCTTCTTTTGGCTAGAGGAAGCATCCCCGCCTGACTGGGGCATGTCTGTCCTGCTTCTTATTCTGAAGAAGATAAATCGGTATGTGATAACTACCGAGGGATCAGTTCGATTGATGTTGCCGCGAAGATCCAGGATGCGGTGTTATTAGACCGTTTCTCCGAGGCAAGAGACACGCACTTGCCTAAAACAAAGGGGTTTTCGACTTGGCAGATCATGTGCGGATCAAATTTTTACACTGCGCCGAGTACTAGAACACCCCCCATAAGTTCCATTAGACAGAGGTAGCTTGCTTTATCGATTTCCTGTCCATCTTCGGTTCGGTTAACCGCGAGTCTCTTTGGACCATAATTTAATCCGATGAGATACGCAATAAGCTTTTAAGGCTGTTGAGGGGGTACTACTCGACAGCCGGTGGCAGGTTTCGTATGTATGGCGAAGAATCCAGTGAGTTCGTACCCACTACTGGAGTTAGACGGGGCTGTCCTCTCTTTCATCGGTGCTGTTTAAGTACGCCTTTATTTGAACAGCTGGTCATGCATTACACGAATAACCTGGTGTTCAGCTTAGCCAGGAAATATACATCTCGAACTTGGATCTCGCGAATGAAAATGCCCTTCTAGGAGACCGCCTCTCTCAGCTCCGGCCAACCCCCCATCGAATCAAGCCTTTTGCGAAGATCATCGGAGTACAAGTGAATTCAACCCAAACAAAAGCTTTCACAGCTCATCTAGGCCCGGCATCTTAACAACTGTACATCAATGACCGGCCAGTGGAATACATCCCTTCATTCAAATTCCCAGACTAAATTCTGCTACCAAAGGCCACATAAATATGAAACGGTATTATGGATCGACAGCGCCAAGAGAACCTCCCTCCAGCCAAGACGAAAGTTGTGGACTCCCAATAAAATCAGCTTAGGGATCAAAGTTCACGTTTAGCGTGCCTCTATCCTTCCAGTACCAATCTATGACTGAAAAATTTGGCCACCACGAGCTGAGGACACTAGAAGGCTGGATGTTTTTGATGAGTGATGCAAGCGGCAAGTCCTCAGACTGAACTGGCAAGACATCTTCAGAAGAAGAGATAAGTAGACGGTGCTCTGATGTCGGTGCGCTCTCCGCCCTCCTCCAGTGTATATCAGAGCAGTGTTTCGGCCGTACCCTTCGATAACCCTAATCAGAGATAACCAAATATATATTCTGCTCTGCTCCTCGCCTCGGGTGGGGTTGTTGCCTAGGTGGACAGAGTTTCTAAGTCTTAGTTTGGTCTTTAGTGACCGGAAATGAAAAATGTCTGGATCATGATCTGTACTGAGCTAGCCTCCGATTTCCGCAAGTGGTCAGCTGTGGTCCTTGATATTGCCGGAGCTGACTTATCCTCTAGCAGGAGATAGCCACGTAAAAGCAAAGTTTTGCTACTGACGGTGTTGATAACTATCTAGCAAAAAACCTTTTGGTTTCTTCGAAAGATTGTGCTCTCTGATCCTCACGTAAGTCCGGAGTTTCCGTTTCAAACTAACTCAGAAATTCCCGCTGATTAACCGAAATGAACATGATTTACATCAATCTATGCCACAGATTATTCCGTGATGACCGTGCAAAATTTCGAAGTACTTACATTTGTCAGGGCTTGATACAGAACTTGGTAGCAAAAATAAAACTCAAGTATTACACCGTCTTCTCTTGTGCCAACAGGTCAGCTCACGCAATGTCAGTCACGACAAGTTTCGCTCATATTAGTACGTTGAATCAATTTCTATCAAAAAGAGACTTTTTGAGGCAAAACAAAGTAGATTAGAGCAAACCGTCCAGTCAAGTAGTATACAAATCGGTTCGAATTCCTTTGATTAGATGGACCAGAAAAGCTTAGGATCACCTCACAAACACCAACCAATCAGTGCCACGTGCCCAGCTTGATCTCATTCAGTTCCGCGCAACAAGCCACGCTGGTGCACCACACAGTCAGCGTGCTCCTCCAATGAACACCATTGGCATCTTTTGGAATTTCAACAAATCCAACACATTTTGGAGCTCTAGACGAGACTGATTCTTCTGTTAAGAAAGCTCATAAACCCTTCAATGAATGTTTGGGCATATTTGCATTTAGTTGCCATTTTTATTGCCGGTAGATTGGCATATGTCGAAAAAGCCCTTTTCTAATATTTGTAAATTCTAGTCGACTCGAAAATAATAACCCTTTTTTCTGCTTCTTTGCGACAACTGTGGTTTCCAGTCTTAGCGAATTAGTCATGTTTTCTAGCCGAAATATACTGAATCAAGTAGCAATCCACAATTTTCAACCATACTTTACCTTGTTCTTCGTTGTTCTGGTGTTGGACAGTTCAATAAGACCAAAATTTAATCTGAATATCCCTCACAGTAGATTAGAGAAGTCGATCGTCTTCTTTTATCTGTGAACCTTTTAGACGTAAAATGATGTTTGTTCCTTTTTGCCAATCTCCCTTCGCATGATGGTAAGTCCACCAAAAGGATGTACTATATTGATTTCGGTGTGTGAAGAATGTTTACTTTGGCACAGAACAGTGATCGGATGTGCTGTGCATTTTCCGGCCCGTTTATCAGACGAGGCTATCAAAGACCGATCAGTGCATCACGGGGACTTTAGGGCACCAAGTGGGGTGACAGTCTAGGGAGATTACTGTATGCACTTGCGAAAACACTGGTCGGTCTGTGCACATAACTCCGGTTTCATTCGCAAGCGGCCTTCACATCTATAGACATTTGGTAAATCTTGACGCACATGTCATGCTGTTATTGGCCAGAAAATTGCCAGACTAGTTTTGGTTGATTTAGAATTAAGTTTTACTTCAGTAATAATCCCTGAGAACAATACAGATTTTGGAGTATTCCGGGGGGAATCAGTATTAAAGATGTGAAGTATCTGATCACATAATTCAGATAACGACTGGGGGAAAAAGATATCGGAAATCTTCGATTTCTGTGACATTCGAACCTGATTGTCGCTGTCATAGAAAGCCCTGAATGTTGATGATCAGATCTCTTACTGTGTAAGTCGAGTAAATCCGAGCGATCACTGTGCTGTTTTGTCTTTAACTGTAGCTACTGGACAGGGCTGACACACAAAACAGATGAAAAAGCGTTATAAGCACGTGGAACTGATTGGTCAAGTCACTATTATTTGTGGATCGGCCGTAACCGAGGTTGGAATGTGGATGATACTGCTACTTTTCTCAACACCTATCAATTGGACGACGCTTCTTGGTCGAGCATACATTCAGGTTCGAATCAGGAATGTTGTAGGCTAACAACTACACAGGCAAGAACTTATCTCAGATGAACTGGTGGTACATGCTTTTTGATCTGTCAGCTGATCCCAATCGATTCGATCTGTTTCATGAAAATCAATGCAGACCTTCGCCATCGTGAAACGGAATGTCA
>STRG.37363.1
TTAACACGAATTGGGCATACTGATTGCTCTTTGTTGCCGTATAACTTCCACGCATGGTGCAGTTTCTGTTAACTTTCACGGAAGCTTTCTCTCCCCTTGAGGTGATCGACTAGTGTCCTGAAATTAAATTTAAATTTCGGCTCCACTGTTTGTAGTCTGGTTCCACCTGGTTACCGAAAAAGTTTTCCCGCGAAATCTTCGATTTGGCTTTTGGAACTCTCACCCATCCAACGGATACTTAGGGCATGAAGCCTCACGCTAGATCATCATTTTAGGATTCCTGAATAGCAGTGTATCTGCCCTTCTGCATCCGAGGTTATATATTGCATTCCCACCCAAACATCATCGCGTGGCTCTATCCTGTTTGACAGTTATTCTAGAGTTTTCTGTTCTTATCGTCAGTAGGCTGCTCGGAGAAAATGAATACTTCCCCAAAACCGTTTGGGACTCATTTTCCAATCCATTTATACTATTTTTTGATTATGGCTACTATACCATTTATTCTGTTTCCAGCACTTTATTGATTAGTAACGTAAGAAGTTCCGGAATGCGGATACTCTCCCCATCACCCCCTTGCCACTGAAAATTCGGCTGTATCCTCACGTTTTGCTGTGATCTGATTCACATGTACTGGTCGAATCATTACTAAACTTACAAGAAGATGCTCTCATCTAATGCATTTTTGTGTCTGGAACTGAACACAGGTCCTTTCCTTCCCTTTCATCTAAGGAGATTTATTCGGCAATTCAGTTTGAGTGTAAATGGGAGAACACCTTCAAGTTTTGATCTATGTCGGTGCGTCCGTTATTAGCCTTTCTGGTGCTGATCATCAATGGGAAACGAGTGCCTCTATCTTTAATTGTTACGAACAGCTCCACTAACTCTAGTGAGACGACCTTTCTGCCTTCTAATCGTCTCAGTTGATTAGCTCGGAACACACTGTTTATATAGGAAGAAACAGTTATTATCACCGCCGGTTGCAGCACGAACTAAATGGTTCGTACTTGCATCAAGTAGGCTGTCTTCTGATTGGTTGACTGGTGATAGGACCAACTACCACTTGACGGAAATTCTTTCGCGTCTGAATGTCCGCTACCTTGTCACTTACGAATCCGCTGGCTGAAGCACCGGCCTGGATCCTGGGCTCGCGCTGACATGGTGATTACTAACTGGACTTGGCGGACTATCAACCATGAGTCAGCACATACCCTCACGTTAGTCAACCACTTGGACGGCCTTACTAGCACAGATGTGTTAAAAGTTGCGAGCTATCTGTGCATTTACGCATTTTTTCCCCCAACTTACCTAACCTGTGATCTGATTGGTTGTTGTGTTGCCCAGACAACCGGGCTACAGTCTCACCTTTCTGCAGCGTACCATTGGTGAAAAAATGCCTTGGCAATACCTATACATCTTGGTGGTCTTATTTTTCAGATTACTTGAACGGACCGCCAGCTTACTCTATGCGCATGCATACATACCCACACACCCGCACACAAACCCGCGTACGCGTACGCTCACACGAAACCGTGTTTGTACTGTCCGGTTATTCACCAAGCCGCAATCGCTCATTTTCGTATCGATTTCCTTTTATCAATCTATTCTGTTAGACGTGCCTATATGTCACGTTTATGTTCACTCATGCAGAGACCCATTCAGTGATCGGTTGTTCCGTGTCTCCTGACAGTTGAGTCATAACATTACTAACCGATGAATGTATGATTCGTTTCCATTCATCAGTGTTGTCGCATTCACTGGAGGGAGTGATGATCACAGAATTTTTGATGTGGTACTATAGCAATATAAAAATAGTCCGGGATATTGTCCAAAAAGCCATCAGAACTAATTTCCCTCTCTGTATCGATGGATACAGCTGCCGGGGGTTGAAGGAAAGAATCTCATTTAGTTGAGGATTATGAACCCGAAGTACTGTAAACTATTGCAACTGTATTCACTAGTCATGTACATAGCTATCAAATGTGAATAAATAAATACTGTGTATATTCATTGTATGATTCAAAGACCACTCAGAAAAAAAGAACATTTGAAACTGAATTTTCAACTGGGGAACATTTTATGTAGATTGTACTGATCGGAAATACAGGTAATCTACCATTTGTGGGTTCCTGTACATTTCCGACTTTTACCAGGAATTACCATGCCCTTTGGTGCATCACTCCTTTGTCTTGCCGAAGCTTTAGTACATACAATCATGACGCACGTTTTTGGACTCTCTTTCTTTCTTTCTTTCTTTCTCTCTCTCTCTCCCTCACACACACACACACACACACACACACGCACACTAAATCTCTCAAGAAATCAATCGTTCTGACGCAGCCTCGCTTTCTGATTTGGGGTGTCCTGGAATTAATCCAACCAGTGTTCACTTTAGAAGCTGTCAGGGCCACGTTTCATCAGTCGTCTTTATACCATCTCGATCAGCTCAGCAATCTGCTGCAGTTGAAGTGCGTTGCCCTGAAGCCGTCGATTGACATTGGACGCTTGGCGCCCAGGTTACTACATCAAGAACTATGAGCAATTTGCTGACTGCGGTGATTCGCAGGTCATCTTCCTATGTAACAGAAAAATATACAGAAACTCCAACTTATTCTGCACTCTGGGATGTTCCTAATTATGAAAATCATAGGTCTGGGAGTTACGAAAATAGTCCCACAAAAGTGGGTGGTAAACGGTAGGTACTTGCGCTGGCCTCAGACTGCAGAGGACGAAGTGGCCCGTCGTTGCTGGAACAATGAAGACCCTAGCATCAACTTCACCTTGCACGAAGTCAATATCCTTCGCATTTGCAATGATATACAGGAAGCGAGAAGATTGAGAAGTGGTTCAGCTAATAGAGCTAATGAAAACCAGGATTTCCACGAAGGACAAGTGCGCCCGCGGCGCTTAATATAATGAGAACATGTTTCGACTGGTAAATTTGGCAGTAAACGACCACATCGATTCATGATCACCGAATCAAGCTCTAATGAATCGGATAACTTGCCTGAAATGGAGGACTGCCGAAAACATTTTGGAAAAGAAAACCTTCCACCAATATTTCAATCTTATCCGACACCTCCAAGCACACTGGAATTGAGGTATGAGCATATTTTCATGTGCATTGTGCTCCGAGAAGAAATTCTACCAACATCAATGACACCAAGAAGAGTACCTATGAGGAAAATGTCCAACTCAAAGGACTGCGTTCGTGTGGAACCGATTAGTTCCTACTTTTACAGTCCACCAACGGCTGCAAATGATGCAATGGAGCAACGGCTTCAGAAGATGCAACACGACATTGAAAGTATGTGGGAAGATCTTGTTCAAGTGCGGGAAATTTGTTGCAAAAGTTTGGCTGCAAATCAGTAAAAAGAGATCCATATTTCGACGATGGACACAGCTGGATTTACGGCCAAGGAGGATTTTCATCTGCCACTGAAATGCTGATGATCATATGAAGATTGAGCAGCAGAGGACCAACAAACACAGCCGAAAAAGCTTGGTAGGTTCATGTATTTGAAGTTATTTATTTTTTCAGTTTACACTACTGTCCTCCGTAGGGGGGCGAACATTTGGTGAGACCGTTCGGACCGTACTGCTGAAAGTGTTGCATGCCGACCTCGTGAAAGAATGCAGCCTCTCAGGAAAAAACAAAAAAATTGCGCTTGATGACAAACCGTTATTTGGAGTGATGCAAGATGCTGCTAAGTCACACACGGTTTTCGCGAATCATTCGGATTCAGAGTTCCGATTTCATGTTCGCATGTGGCTGCACAACACGAGGTCTCGGAAATGCATTAGGTCAAACCGGGATTGTCAAGTAAACTGCGTAGATTTTCAGATTGCACCGTACCTGGAATCGGAGGAGCCGGAGAGTGCTGCTCGAGCTTGTAAAAGTCATAATATAGTGTTCCA
>STRG.8021.3
CTTGGACATTCTTGTTCTGGTGTCGATGCTTGTACTTGCCGTTCGTTGATTCTGAACACACGTTTCTCGTACATGTGTGTTTTTGTTCTATCTACCGAACTTGGAAAATAACAGAAACGAGCTATATGATGGAGTATTTGCATGAAACAGTGTGCAACAATTAAGGAAGGAGACCGCGGCCAATCAAAGGCTGTCAAATGAGGAAGCGACCAACGATGGAAGGAATCGAACCCAGATTGTTATTTTCCAAAGTCCATAATGAAGACCATTTGAACACGGCCGGTCACAGGTGAAATTTTCAAGGTACCAACTCATCTCAGATGATAGTTTTAGGCGATTAAACTTTGAAAAACGTGGCATGTAGACTGTATATTCAGTTTCGTTGTTATCCGAGAGAGAGAGCGAGAGGGAGAGACGGTATTTGCTCCACGCGTAAGTATTCTGAAATCTTTTATTCTCTGTTCGTGTATTATGTTGCCTGGTAGTTGATTTTCCAACTAAGCCTGATATGTGAACGGTTTCATTTTCTTTAGGGATGACGCAAAAGAGTCACGGGTCTGTATATAAGACTGTGATAAGAATGCTCGTAAACTGGGATGAATACCAGAAGTGTACGATCACTGTTCATCACCAGGTACCAGGGCACCGGTCTGGTGGGCAGAAATCTATTGGACAGCAGAGAACGGTGTAAAACACGTGGATTTCACAATTTTGATTTTGATTAGTTCCTTTCTTGTCATTTCATCCTTTTTTGAAATT
>STRG.40836.6
CTTACCAAGTTTTCCGAGGCATTTACAGATACCAAGAAGAGCGATCGATTGACTAACAATCAGTCATCAGAGTGTGTCTCTCAGCACGGGCCACCACGCACTCCTTTGCGTGCAAGCACTCGCCCCTAGTATACAAAAACGATACGAACTCAGGGCTTTGTCTCTATGTTTCCTAGGCCCTGGAGTGACGCACATATATCCTCTACACTGCGGGCCATATTGCTCTGAGTCATCTACGTAACTTTTGTTGATGGCAGTCTCAAGTAGCTCGTGGTGTCTCATTCCGCAGATGCTATCTCCCCCCCCCCGCACTATTTATATTCCTTGTCGGTTCGGGTTAATCAGCACACTATCAGCTTCTGGCCTGGGATATTGAGAGACGGTGATGAAATCTTTCTGCCTTCCAACTGTCTCATTTATTTGGTTTTTCAACCTATTTCCCATCGAATTACCGTGGTTGTGTTTAAAATTGCTCTTTCCTGGATAAGCTGACGTGCGTCTTAGAATAACCAAAAATCCTCCAAGTTAAATTTATACAATTTGCAACGTAGCAAACTGTCTCGTTTACAAGCCGTTCAAATGAACAGTACGTAAAGCTCATTTTTATTCTCCTTCACTCTCCACAGGATTTTGGTTGTCAAAATGAGGAGACCGAAGAGGGACTTCCCGAGGACTTCCCTCGTGTTCACCTAGCTCTAACTCATCCTACATAATCATCGTCTCTTATTATCAAATTCAACACAACGTCTGTTTCTTAATAAAGAAGATGAAAGCTGGCCAAACGGTAGTCGTAAATCAGGGAGTTGAATGAAAACGTTTTTGCACCCGGGTGTGAATGTTTCCTATGCCGATGGAATTTACTGTGCAGTAGCTCATATCCGATTGTTGTATAGGCTAAAGATGACAAAAGCTATTATGATGCATATCTGAAGTTCACAATATCCGAACCTACAGCAAACTTAATTCCAGTTTTTTCTCTCCAGAGCTTCAACCAATCATGGTCACAGCTTTGCAGGTTCAACCACCCGGCTCACCTGTCAACTCGAATCTAGTGCCGTTTCACACATTCGGTTTGCAATCCGCGTTGTCCACATCGGATCCGTCCAAGCAAATTACACATTCGGAAGGTATTCTGAATGACGTCGAATGTGCTTCTTCCGTTTGTGTAGTCAATGGCGTGATCAGTCCACACCAGCATGTAGCCATTCAACAAAATAGCACCACCGGTCCATCACCCGGTCTGCTGGTTCACTGGAAAAAAGAAAAAATGCGCGAGTCTGTTGAGGAAGATGGCACGTATCCAGAAGCAGCGGACGAAGATCATTCGGATGTGGTCCATTTGTCCGAGAATCCTGTTACGTTTACAACGTCTTCCGGTGCTTGTTTAACTGGCGTAAGGCGACCACCAACCATGAGGATACTCGATGAAGAACCCCTTTCGAAGATGTGTTGTTGCGAAGACGTCACATCAAACACATTCGCAGGTGCAACATCCACAACTAACAGCCAGTCGTATTCGTCAGTACAGCCCTCGGAGGTGTTCCATTTAAGTTGCATGGAATCATCGACGCGTCATACGCCATCCTCACGAAATGCTCTTACCATCTCTGTTTGTGTAGACGAAGAGGAGACCTTGTGTAATCAAGTACAAGACGGAGTACTTGTCAAAGTGTTGAACACCGTACAGCAATTGACCGCCAAACTGGACGCTGATGCCGACCCACCGGAAGTGATCCAAAACTGCCGAGCGATCCAGGCTTGCCTAGACACGATAGCTGCCATTAAACGGGTCCGTTCAGCTAGCGGCACTTGTTCTCCCCGGACCGGAGTGAATTCAGTCGCGAAACCACCCGCATCTACGACCGAGGTGTTTACAGACTCTTCCAGGTTATCTGTTACTGCTAGCATACCAGGTCGATTGGGTATTCAAGGTGGCGGATTTCAGAACTCCTCTGTTGGACATTTTATGGACTCCACTCACTGCGTACTCCCGGTGTAGCTGCTAACCTGCGAATAATCCTCCATCCGACCTAATTATATACTCAACTTATAACAATAAGCCATTCATTACGCATATCAAAGTATTACTGATGAGAAGTGTAAAAACCCGGTTAATCTCTTCCTAAATTCGAGCATTTCTCATTGTCATCGCCAGGATCTGTCCGTCTTCAAATCACCGTCCTACTTGTGGTAATCAGAAAAAGCAGCTGTGCCTTTACTCAGTCACATCATACCGCCCCTCACAGTGCGGTCTATTCGAACAGTCCTACCACTTACGGTCTGTACATATTTGTCCCTCGGTTTCGTACTGTACAACTCGTTAACCTCGCCACAATCTCCACCTGGCAGTCATTCCGGCGTGTTCAGCAAGTCCATATATCTATGGAACTTAAACCATCTCGCTTCCATTTTTTTTAATTACACTAAGAATCGCTTTATGGTTTATCTTTTTGGTTATCCTCATTTTGCTATTGGTTCATTTTTCTAGCATCTTATTTTGTACACGGTTTTGAAGCAACGTTTACCCCTCTTGCTGGCGTCCTTTCACCATGAGTCTCTTAATCATAGATACATACAGTCAAAAACCATTGCTTGGATTGGAGGTATTTCATTGCACACTCAACTCACCCACAACGTCTATTCGTTCTGTATCTGTCAAAACCCTTGATGTGCAAATTTAATGGAAAAGCCTGCTACTATAATCCCCGGTGTTTTCACAAGTTTTCAGGCTTTTTCCATCTAGAATTCATCGGGGTGGCCGCAGGTCAAATTAAATAGTTAATTGTATTGTGTAAAAATGCCTTTTAGGAAACTTCTGGCATTTGGCATGCACTACTCACTAAAGAGAGTGGTGAATAATGGACATGGTGTTCACTATATGTAGTGTGCAATAAATGTCTTTCTTCATATTGATCTTGGGCGTATTCGATGTATCAGACTGCCTACTTCATGCCTTCATGAAACGGTGTTCATGTATCTATATTCATTGCCAGTTCACCTGACGCTTTCATTTGTACATTTGAAGCAGTAAACTTGGCCATATAGGG
>STRG.58644.1
GATAAATTCCCTCACCGGCTTTAGTAGTTCCGCGAGCCATTTTGCCAGTTTGTGTTGCGGGGAATTGGTCATAGACAAAATTGGTCGTAGTGGTATGCCCTCTTTATGCACTTTTGGTAAGCCGTACATTTGTGGTGTTTGGCTTCCCCTACATCTTAGACTCTTGGCCGTGAATTCTGCGATCAAGTTGGCTTTAACAAGGTTGTCCAACTCTGGGTTTATTTTATTTTCTAGTTTGCTGGAGTTGTTAATCTTTGGGTCCGGTTTGAATTTTGTTTCATCTTCTGGTATGGATTCCATTTTATCTGTATAATCTGATTTGTTCAGAACAACTACTCCTGAGCTTTCATCTGGTCGGATAATTAACAAGTCTGGGTTCCTCCTCAATTGATTGATAGTTTCGTAATGATCGTTTGTCAAAAGACAATTCTCTTTCGTGGTGCTTGTGCTCCAAGTTCGTTGACCTATAACTAGCTAAACCTCTCCTAAATATTGTACAATGTTTGACAAGTCGAAAACAAGTAGGATATTCCCATTATTTATCCTAGATTTTATTGAAGGAAATCAACCCGAAATGGCGCACCTCAGGAAGGTAGCTTTGTGATCTTCCGAAAGAAGTGAATATTTTTCACAGGAATCATAGGGGACCATTAGCTCAACTTTGAGCTTGAGCTTCGAATGAGCATGCTGGGTGCACCACACGTCTCAAAAGTAAGAAGCAAACCCGCTTGTTGTCTTGTACGCATCAAAGTTCGAGCGCTCAACAGTTTATCCTAAATGAGCATTGAGGGGGAAGGACGGCAATAATCAGCATTTGCCGGTGAGGGGGTCTTAGAAAGTGTGGTCTTGGAAGATAAAAATCCAATCATGGCTTTCGTTCCAGGTACAAAGGCTAGTACCATCCTTCGAGACCCTAGCTGAATGGTGGAAAATAAAAATGAGAGAGTGAATATTGGCGAAAATCAAACAAAAAGTGCTGCATGCCGCTGTACGGGTTAGAATTAAAGGTCACAGAGGTGATGTTGGCTATGGGTGAGATGTCGAGATGTTTGTCGCTTGAAGATTTCCGACTCCGGTTTTTTCAATTCTTAACAAAGATGAGAGCGAGAGAGAATGACCAGATAGGTAGCACAAACGATGTGTTTTACGTCGGAAAGCTCGTTAACTGAAAAACGTCATCCTCTCTGGGACTTAACCGCACCACAGACACGGAACCCGGCTTGGAGTCACACACGCAAGTACCGCACTCCCAACAACTCGCTATGATTCAACACCACATGATAGGAGCATTGTAAACGTCATATGGTTTTTAAACGGACAGCGTGTGGTTCATATTATATGGAAATTCATCCCAATACTTAAATGAACCAATGATTTGTTTTTAAGATCGATCCAATGGAAGAAAACACATTGTGCGCGGTCCGTCGCACTATACGTTTTTGTCTGCTGTGAGGTTAGAGGGAAGGGAACATTGATAACATTTTGGAAAAACTACATCCAGGTAACTGAAAAACCGAATGCTGCAAAAAACCCTCCTTCGACACAGATAGCAACATACTTTACCGTTCAACAGCTGAAGACGCTAGAAATATGCGAACAACATCATTGACACCTTCCATCAAATCCCATTGTTTGAATATACGTGTATGCATGGGCAGTATGTTGACATTCAATGTAAACACGGAAGAAAAATATCCTTAAAAGTGAGACGAGCAAATGGAAGATTGGAGAAAGAACATTTTTGAACTGTTACATTGTCCATACATCATTATTTATAGTGTACTATTCGAAACATTAGAACATGACGTGGAAGGTTTGATCGATGAGCTTCGCTCACATGTTCACCAACTGCAGTTTTAGTACCACTACTGATTATGAATAAGCCTCTATCTTTGTTCCATTTTTGAGACATTACATTCGAGATCTGATTCAACTATTCGTATGTTAATTTCTACCGACTTCTTATGAATTTGAGATCAGTTTTGCTACACACCACTTGAACGGACAATCCGGCCGTGACATTCTGCGTTGCGATCAAGTCGACAACTGTATGGCATACCTGTACTTGCGGAGATGGAGAGGGAATGGGGTTGACAACCGCCCCATTTGGCGCGAGTATTACTGATCGAGGTCTGCCACATTTGAGAGAAGAAAAAACCACCGTGAACGGATTGGGCTTTACGTCATTCCAATTTCTCCAGTCACAAAATACAACGTCTCTTATTCGTGAAACGAGAAGCAAATGCCGAGTAGAATTCGTTCATTGGTTCCTTAATGGATCTTCGTTTCTAACCAGGTGTCTTTACCGATAGCAACGCCTCGTGTGGGAATGGTTCTGTCGAAAATGTGCAGATTTTCATAACCGAACTGGCGGCTTTGAGGACAAGGTCGTTCTTCTCTAGAATTACACAATCCGATTCCTTCTCAACACAAACTCGTTCGTTTGGTTTTCCTTCACTTGTTTCCGCAGGACAACGTGTATCGGCCGCACGAACGGATGGCTGAACGCATTCTTAAATGCCAACCTCAACACTGCGATCAAATTTACACGTCCTGTGTGTCACTTCCACGTTAAGCACCCGATGAGCATGATACTGAATTGTACAACCATTGACGATCTGCACAATTTCATCGTTACATTTAGTTAGTTTACTTTTTTCATCACAAACACTTATATCCCATCACTCACGTATTGCTCATTAGTCTGTCGCTCCTGTTTCCCTTGTTTTTGAATGAATTCGAAAATTCGTTTGTGTCGACTTTGAGGACTGCATAAAAGGAGGAAAATGTTGTACATCTATGCCGTTTTTCATTGTCCTCATCAATTTCCGTCGACAAACGCCCTTTCCCCAACTAGTGGGAAGTTCGGCTCTGGATCTCTTGCTGCAGTCACGCTGCTTTTTGATTTAAGGGCCATTTTCAGCGCAACTATGAACTTCGGCATCAAGTATAGTGACTCATTGCGCCGAGTGAGTGTGCCGCTTCTGCAGTGTCTTGTTTCAGAATAGTAAAAAATGAGGACTCGAAATACGTTCAAGTATGCTTACTAGGCCCAACTAGCAACAATGCAAGAAAGCAGTGTCAATTGTCACCTGTGTTCTGCATGACGGTAGCAGTACAAAGTAAAAGAACAAGCGAACGCCTCATGTTTTTTCTCCTTATTAACCGAGTTACTAATAAGTAGACAAACAAGACACGTTGTAACCGCGTAATTGAGGACCGAAGGAGGCACTGGGACAATACCGCTGGAAATGAACATGGGAGATCACGCGAAATTCTTAAAATAGAATCTACACAGCTGAACAAATTTTAATTTTTCTCGTGGTCCATACATCAGAATATTACGTATGATCGTTCGGTTCAATTTTCTACCTGAACGAGCAAACACTAGATCCTTAAATCATTTGTATTTCTGTGACAGACTTTTGCAAGCAACCTGCTTACATTCCAGTCAAAAATGTCTGACAAAACTGGAGTAAAATCAACAAAATATACAACAATGAGCGCTAAAGGTATAGAAGAGTGAAGAGAAAAAAAGAAGACATCAACTAGACCTAGAAAGTAATTCCGTTTCAATCTTGTTCTTGTTGGTCAGTACGCGCGACAGATAGGACACAGGAGAGTTTTTATAGATGGTAATTCTGGAGGGAAGGTGCCGAGATGCAGGTCCGGTGGATGAGTGAGAATGACGAAGAGATCAGTCAGGGTGTAATGGATGCGTTGGATCCCGTTATATCTTACGAATGAAGGCTACGCGAGATTTATTATGTTGGTTGACAAGTTCAGTCAGAAGAAAACCAAAGGGGAGGAATGGGACGCAGCTAATAACTACCAATCTGCGGAAAAGGGCTTTGAAGTATTGTTTCAAAAAGCCAGGAAAAATTGTTGGTGAACAACACAATAATACCGGAAGAACTCACTGAAGAACAAATTTCGAAATAATTGTTGTTGGTGTTCAAAACGGCCTGAGTTTTCCTATTTCAAAAGACAGCCGTCGCAGTTTAACGACACAGTACTGAAAATGAGACGTCCATCTCAGATTAGTGTCTAGTCTAACACCCAGATATTTGACGAAACTAAATCTGACCAGAGATTTTGAATTCAATGTAACAGGATCTGTAGGGAAAGGTGAACGAGAAAGACTGGAAATACAAACAGGGAATTTAGATGGACTCAGTCTTAGACCCAACCAGGATGAGAAAGATTCTATTCAAGATAAGTTTCATCGAACTTCCTGAAATCTAGAGAATCAGATGTAGCTTCACAAAGGACAATCATCGCGGTCTAGCAGGTGTTTCACACGATACTTAGTCCTTCAGCACTATGCTGACATTGTCG
>STRG.18648.4
TTGGAATAAGCTCCCGGAAGAGGTCATAAATACCACAACAGTGAAGGCCTTTAAGAAAGCACTAGACCTATGTTGGGTGGCGGTATACCCCGAGTTAGGCTAAGCAGCTTTTAGGGTCAGATGCAATTTACTTATTGTTTCCACCTTACTCTGCCAGGGCTGATACTGCACAAAATTTATGCCTTTCAGAAAAAGAAAATCACGCAGTGTTGGGAGCTACGGAAACGCGCCGACAACACAACTATCTGGACACACGATTGGCTCTAGCCACACCAAGTCCTGTGCAAACTGAACTGAACTGAACTGAACTGAACTGACCCGGCCTGAACTGACCTCACTGCGTTACGCCGGACTTCCGCCGTTGTGCTTAGTTCGGGTAGAACTCACGGATTGGAACGGACGATGACGTTGCATGACGCGCCGTATCTGATGTATTGATTGCAAAAGCTTATTGCACCAGCGGCGGTCTCGAAGGCAGTTCAAAGTACTTTTGCGGTACACGTGATACTGCTGTGTGCACTTCTTCAAAACTGTCGTCCCAGTTGCTACATCCAAACCGGTCCGATTCTACACTCGCTGACAAGTTTTACACAATCAGAAATGACTAGCTCGAATTCCCGTGACCTGAAAAGCATGCTGCGGTTTGCCATGGAGAATTCTGATAACACTAAACCTACGGAATTGGATCCAGAGCGTGTCCAGTGGCTTCAGGCGGCGTTGGCGTCAGCTTCTGTTGATCCCACTAAACAGTTGAAAGAAGATATTGGAATTTTGGAAGAATTATTACCCAAAGCTGATGAAGAAGCTGAAAAGTTAGAAGCTGTCCTGGATGACATTCTTATGTTAACGGAGGATCTCGACCTTGCAAATGATTTTTTCAAACTTCGTGGAGGAAATATATTGTTTGAGTTAATTCTCAAAGGCCCGGAATTTCTCAAGTCTCAGTCTTATCAGTTGCTAGCCAATGTAACACAGAACAACCCTGAAGCACAAAAGATTTGTGTTCAGCAAAACATCATGCTCGAATTGGTTACTATGCTTACTCTTGAGAAGAAATTGACTAATCTCAAGCAGCTTTTACTTGCATTATCATGTTTGACGCGGGCCTATGCTCCGGCGGTTGTGCAGTTCCGCAAGGCAGATGGATTCAGTGCTGTTTTAAAGGTCATTCGGAATTTTGCAAATGACGCCGCAGCCAAAGCAGTTTGTGACAAAGGATCATTTTTTATATTTTGTTTGCTACAAGAGGTTATTGAGTCCTCACTCGATGAAAATGAAGCCAAAAATTTGACCAATGCCATCATCTCACTGTGTTTGCAGCTACTTCACGTGAATGAGCATTTGCTTGCTGGTTTGATCATGCTTTTCACAAATTCGGTGTCAGTGGATGCGGCGATCGACGTGGAAAATTTGCCTCACGGGACAACAAAGCGTGCCAGTCGGTTTGTCGACGAAAGTCTGCGAAAATCTTTCGTCCACTGGTTGTCTCAGATGGATTCTCGTTTTGCCGAATCAAACGATCCTGCGGATGCGGAATTACGATCTTATATTGGGGTCCTTTTGAATCTTTTGAATAAAGAATGATCCGTCTTTACCTGATCACGCTTTTCAGTTACGCATAGTGTGGACTCGTTTGCTTTTTTCACGAAACGGCTTATAAGTGGTTTTTGCTCTTGT
>STRG.21825.1
GTTTTATTCAAGGTCACGGCTGGGTCTCGTCCAATCGGATCGGAGTATGTGCAATAAAACAGAGCCTAGACCAAAGTCGTGCTCAGTATAAATATATTTTCAGTGATGGCGGCGCGCATGTCGGTTGTTCCTCGTTCGGGATTTTGTTTGTGGCCTCCGCTGGCAAATGACAAGCCGCTTAGATCGCCTATTTGTTCTTCTCGAAAACTGTCCAAACAGTTCGTTACGAGCAGCTGCGGCTCAGCAGCTGGGCGAACTGGTAGAAAATCTCCCCAGAAATGCGGACCACATCTTCATACGGCTTATGCCTCTTCTACGGAGTCGCAACTGGATTTCACGTGTAGCTGCAGCCGACGTGATCCGGTCAATTGTTCGACATCTTCCGGACTGGACCCCTCCGGTCGGGGGACTCTCCGCAGACGCTCATGTGCCCGACACGCTCCACACCTGTGATGGGTTCCTCAGTCTTGAAGATTTACGACTGGATCGTGTTCTCGCCCAGGGTGCACGACTCTATAGTATGGACGTTCGTGAACTAGAGCGCCCGGCAACGCGACGTTTGAACAGTGCCTTGGAATATGGGGACAATTTAGAAGCTACGAAAGAGAATGGACCACCGTCATCTCCATTGGCCGTACAAAGGCAGGAGTTGAACAAACGTCTCGGTTTAGAAGATGATAATGTGGTCAGTTCAGTTCTAGCCACGCACGCTAATGTCTCTCTAAACCATTGGATTGGTTCGGACGATTTGGAAGATCAGACCACTCCGGGGACTACCGGATCATCTATCTGCCAGATGGACGTTGCGACGTGCGTGAAGACAGCCTACAACTCAGAGGATTTGAAGTCTGGAAAAAGATCTGCTCCCGTCAGTCCCGACGAGTCAAACGCTGATGGTCGTCTACCGAAACAAGCACGCTCAGATCTCGCCACCTCGGACGAAGAATCATTGTCCTCGTGCACTACATGGCCACTGGATCGGATGTGTACAAATTTGCTAGGTGACTTATGGGCACTGCGCTGGGAAACTCGGCACGGTGCAGCTTCGGGATTACGGGAACTCTTGTCCGAACCCAGACATACTTGGCAAGCAGGCAAGTGCGCCGGTATGTCAGAAGAAGAGATGACTTCAAGTAACTTGCGCTATCTGGAGGACATCTTAGTACGTGTGTTGTGCACTCTGGCTTTGGACCAGCTGTCAGATTTCGTCTCTGATGAGGTTGTGGCACCGGTTCGTGAAACTGCGGCGCAACTACTTGGCGTACTCAGCCGTCATCTATCTGCGGATCGAGTACTTCTCGTTACCAGACATTTGATCTACCTTACTTCACTCAAAGAAGCAAACCAAGGCGATCAGTCCGCCGACCCAAGTTGTGGTACAATGCCAGTGGTATGGAAGAACAGTTGGATGATTGTGCACGGTGGTCTGTTGGGAATCAAATATCTGCTTGCTTCACGAAAGGATCTGCGATCTGTTCTGCTACCGTTGGTCACCCCGTGTCTGGTTGACCAACTGGAAGGCACCGGTTCATCCGGTGTGGGGTCAAACCGTCCAAACGACCAGAAAGGCACTACACATTCTGTGGCGGATGAAGACATACGTGCAGCAGCCGCTTCGGCTCTTATTCCCGTAGTTGATGCTGATTGGCTGTTGACTTTGAACAATGTTTCACGTGCATATCAGTTGATAGATCATATTTGGCATTTACTACGCGAGTCCACCACCGATTTGTCACCATCTACGGGCCCGCTATTACAGCTGATTTGTGCATTAACCACCGCTCAGACAGACACTACTGAACTCATGTCGCAGTCGTGCTCCAGCACCAATGTAGAAGAAGCAACGGTTGTAGAAAACGGAACCAGCGTGGACCCAACAGCCCTGTCCAATTTGCCCGATCTGAATCGAATGCATTTCCAGCTGGATGTCCTTGCTCGTCTAATACATCATGTGTCATCCGGAATTCGTTCGAATGCCCTATTAACGCTTCAGTGCTTGTTGAATACTTGGAATCGGCGACATGTGCAACTGTCTGCCGAATTGTTGCAGTTGATCATTGACCAGTTGTTTCATAGGATTCTTCTCGAAACTACTACGTCCGTTCGGAGTTTGGCAACTAGGCTTTGCATCGATGTGATTCAGTCGGCGGACCTCAAACTATGCACCCGGGCTTGTGTAGATCGTTTGGATTTTTGGTTGTGTCAGGCAATGCAACCAATTGGTGTGCCCTTCCCGCCACATTTATTCTCAGCCCTGGTTCCAGTCAATCCGTGTGCGCTCCTCGTTCAACCGGAACCAGTCGTACTTCCCGTGGGGAATGTACCTACGGACGAGATAGTGACGGATTCCCACATGGGGACGGGGGCGCTTGATGCCGATCCGGCACCTATCGTGCACGAACACGGATACTGTATTGGTGGTTCTCATTCGGTCGTCAATAGCCCGACGCAGCAGGAAGCTTTCGTGTGGGATACGCGTATGCACGCCGTTCGAGTTCTAACTCACCTGTTTTCTCGTATCTGCCAATGTGTGGAGATCGATACTCCGAGTACAAAACTCGCACCCTCGGACGACTCCACCGCATCGGAAACGGTCACACCTTCAATGTGTCTTCTGACGTTCTTTCTTGATCAACTTTTGTGTTGTTTACATTTGAATGAACGACTTGCCATGCAAAGATTTATCGGTGGTCTTGTACTCTCGTCTTGGGCCCTACTTCCCGCGGGTCCCAAGGCAGATTCCACTTGGGCCACTGTTCTAGAAAACTTGCCTCCTCTCCTATCAAACTCGTCCGGTTCACAAGATCTGACTACTGCCACCACAACTAACTTGCCGGGAAAACTTCGTCAACGATTGGAAGCCTGTTTGACGGAAGTGATCTACTATGAAGAGATTTTGGGTCTGTTCAAGTTGATGCAAGAAGATTGCCGTGAACTGGTCCGCATGCTTCAATCGCTGGGTTTGGACGAGGATCCGGTGTTCGTTTTCAACGGTGTGAGAACAATAGCACAATGTTTGGTCATGTTGGACAAGGCATCAAAACAATTAGACGACTGCCCCGGCGTCAGCAATGGAACAATTGATCCTGAGGCCTATCGTACTGCTGTCTACAAACTTGATCGTGCACGCTCTACAGTCGAACGATGCCTGGCGCTACAACTTCACTGGGGTAGTCGTGTCGAATTCGCCATTGCTTCCGCATTGACAAACCTGAATTGCCTCCTACCGGGACGGTTAAGCTTGCTCATTCGGCCGTTTATGGACACGATTCGCTGCATTTGTCCTACACCGTCCGCAGCCGAATTGCAGTCGAGCAAAAATTTGGAGCTTCTGTTAACCACACAGATGCTACCAACTGGGTCAAACCTAACTCTGCAGCGTCTTGCCACAGTTTGTCTAGCTCGACTCCTCCAACTGGAATGGGCTTTGCACGCACGCAAACAGTCCACTGGTGCCTCAAATCCGTCGAAGGCCGCGGTGAAGGTGGTGAAAAATTTGGCCGCCTCTTTATTGGAGTCAGATCCACAATTGCATTCCATTATTGATCAGAATGAGGGAAAATCAATCTCTAAACTCAGTTCTGAGTCGGAGTCGCCGGTGTCTGATGAAAGAGATTGCATCAACCGCTTGCCCAAGGTGCTATCCGGAACGGATTTGCTGTTAACTGCGAATGACTCGCGTAATCCGTGGCTAGAGGCTCGTTTTCACGGATCTGCATTGGCATTGGGCTACCTGTGTCAAACATTCCTTCAACCCAACAACCTAATTGTCCAATCAATGGGTGATCCCGGTGCATCACCTTACGCGGTGGAACCACTTCGGCATCTTCAGCTCGGCTTGCCCGGTCTATGGACACTGATGTGGACAGAACCGGTCAGGAGAATCTTCGCGTTAGGTGACACACTAGGCGTAGAACGGCGTGATTCTTCTCTTCGCTCTTTTCTGCAAGGTGATCTAATCAATCAAATTACCGGACTTCAAGTGCAAAAATCGGACGAGGAGGCGATCTGTACCGGTGTTCTCACATTGACGACCTGCGTGCCCGCCTTGCTTCCCCATCTTCACTCGGTCACAGAACCGGCATCTTCCGGTGAACAACTCTCGATGACATTTGATGAGTTGATCTACCTGGGCGTGGTTACCACTTGCCTCCAATCGGCGATCATTCGTGCGCTTGGTGCGAAATTGTTGGCCTCGTTGGCAATTGAAAAACCGGTTGAGACGCTCAATCTTCTTTTGCCATTGTATTTGGTTTATTTAGAACCCTTTGAAATGAGCAATAATAGTTTAACCAGCATCACTGGTGACTTGAAGCGCGAAAACCCCGGAAACACCTCATCATCGACACCGTCCGCATGCACAGGAACGCTGGAAGCCTTGACAGCTATTGTGGAGCAATTAAACCAAGCTTCATTCCCCGACGGTGGCAGCCAGCGCGCTCCGTGGTTCGGATTGGATCAGAACGATCCCTTGGCCGATCCTGAATTATGTGACTGCCGTTCCGGGGATGTCGTGGATACAGCAGATGGTGCGACGGTTTCAGGCGAACTGAAATTGCACCGATTTCTCACTCTATTCCTACCCTATATTGTCGTGCTTGTTCCGCCTGTGCTGCGCCTTTTAGCAGATCCGAATAGTACAGTTCGCATTCTGGCCAGTCGATTGTTCACATCGCTCCTGACATTGTTTCCATTGGAAGGTTCTCTTTCTGATCCTCCGGGTATGGACCCGGATCTCCGTGTGGCTCGTGCAACGAAGCGTCAGTTCATCGACAGTTTGCTGCACCCGGATCGTATTCAGATGTACAATTTGCCCGTTCCGATTCAAGCTAATCTACGTGGATATCAGCAAGACGGCGTGAATTGGCTCAGCTTCCTCAACCGATATGGTCTAAATGGAATTTTATGCGACGATTTAGGCCTAGGCAAAACACTTCAGACGTTATGCATTTTAGCCGGAAGTCATTACGAGCTGAGGCAGAAGCAAAACTCAGGAACTATCCACGCCGGTTGTGCCCGATCTTTGGTGATATGCCCGTCCACGCTGTGTGGCCACTGGTTGCATGAAGTCGAACAGTTTGTTAGCCCACGTGATCTGTCTCCCATTGTCTACTCTGGTGGGCCTGGGGTTCGATTCAACCTACAGACACAGATTCTGGACCATAACTTGGTGATCGCTTCATACGATCTGGTACGAAATGACATATCATTCTTCCAGTCAGTTTTCTGGAACTATGTCGTTCTGGACGAGGGTCATATAATCAAGAGCAGCAAATCTAAAATTGCGCGGGCTTTGAAGCAACTTTGCGCTAGACACCGACTCATCCTGACCGGGACTCCTATTCAAAATCGAGTTTGCGAATTATGGTCCTTGTTTGATTTCCTCATGCCAGACTTCCTGGGCTCGGAATCCAGTTTTGTTGCTCGATTCTGTCGACCGGTGGCGGCCAGTCGAGACCCAAAGGCTACTCGTGCGGAACAACGCGCAGGTCATTTGGCGCTTGAGAATCTTCACAGGCTTGTTCTACCCTTCATGCTTCGACGATTAAAGGAGGATGTTATGCGTGATCTGCCACCAAAAATCATCCAAGATTTTGCTTGTGAAATGACCTCAATACAACTCATGTTGTACGAGACTTTTATGAAATCCAACGAAGGACGTGTCCTCCTAAAGAGTATAAATGTGAAACGAGAAGATGGCGACGACGCGGAATCGCTTCCGGTCACCTACGGAGCTGTGCGCCACGGTTTTCAAGCTTTGCGCTATCTACAAGCCGTGTGTAATCATCCGTGCTTGGCTCTGAAACCGACACATCCCATCTTGGCCGATGTCAAACGTGTCCTACAGACGGAATACGGGACACGTGTTTCACTGGATTCCGTACATCTGAGCGGAAAGCTTTTAGCCTTATGTCGTCTGCTCACGGATTGTGGTTTTGGAACGCCCAACTTTGGCTCTACTGCGGATCTAGCGAATCAGTTCTGCTCGAGCGGCACATCCAGTGCTGGTTCAGCGCCAGATGACTTGGATGATTCATCGAGAGGTCTGTTGAATCAACATCGTGCCCTCATATTCTTCCAGACACGTGAGATGTTAAGGCTCACAGAAGATATGCTGAAAAACCAATTCCCCTGGCTCACCTCGACTCGCCTGGATGGATCTGTTCCTTTGAATGAACGCTACGCACGCGTGACTCGGTTCAACTCTGACCCGTCGATCGATCTGATGCTGCTCACTACCGCTGTAGGTGGTCTGGGGTTGAATTTAACAGGGGCGGATACGGTTATTTTTGTCGAACACGACTGGAACCCGAGCAAGGATTTGCAGGCCATGGATCGCGTGCATCGTATCGGTCAACGACGCACGGTGAATGTGTACAGACTCATTACGCAAGACAGCATTGAGGAACAGATAATGAACCTGCAAGCATTCAAACTTCATTTGGCGAACACGGTGGTTTCCGCAGATAATCGCCATCTAAACGCAATGGACACCGGACATCTGTTTGATCGATTCACCGCTGCAGGACAACAATCCAGCTCGAATCAACAGGATCATCGTCCGTCGGGGAGTGATTCGGGTGCATTTGAATCTCTTGAGGAATGTTACGAGACTGAGTATAATTTGGACGCTTTCGTGGCTCGTCTGAAATAGTGAATATCATTCCTTACGCCTAAAGTACATCACGAACTCCGTAATGCGCGCTCCTACCCATTAGTTCATTTATCCAGGCAGCCTTGTTTCTATCCTGCGTGTTATGTTTCATTCCTCGTGTTTGTCTTTTCCAGTTGCTTATACCTAACGAGATCCATTTTTGTTACTATTATTAGTATTAACGTTATTGTTGTTGCTGTTGTCATGTCGTTTATTGTCCTCGTTGTTTTTGTTTCATCCTGCAGTCTCATGTTTCCCCATCTGCCCCTAGTCTTGATGACATTCGAATCATCTGAGTGCATTCCCCACATAGCTCGAGGATGTATGCTTTTTGCCTCCTTTGTAATTTTTTGATCCGAAAATCTTGTATAATACACACCTACTCTAAAGCAGAA
>STRG.37424.1
GCGAATTCCGAGCGTCCAAAGGGAGTGAGCGACAGGAGCAATTGGAGGACAACTGCAGTGGAATAAATTAATCGATAAGCTATCGAAGAGAATATTGAAAGTAGCGTGCGAAGGGCGTTGAGTGATCGACTCATAGCAATAAACAATCAAATGACGATGAAATTTAAGATGCCGAGAGAATGAGTGATGACACTGTGGCGCGATGATCAACAATGTTGATGGTGTTATCAGACTCGAACACAGACCCACGCAAACTTAGGCAAACACACTTCTAGTCATAAGGTGGCATAAAATGGTATGACAAAATGGGAGTAATGAATGCTGGACATCCTATGCGAAAAGCGTGTCGTGTTTGCGGAATTACTTTGGTGGTAATTGTGTCGTGTACAGAACATCGAGCGTAGTTACTGGAAGGTGTAAGCTTGGATTCTGATAATATCCGATTGAGTATATTATTACATAGGTCAGTTTGAGAAACCACGGCCATGTGAACTGATATAGAACCCGTGTATCTGATTATATTTCCACCTTATAAAAGTGTACCAGAGTAGGTAAGTTGAAAAAGACCACAATCACCGCCCGGTCAATCGTAGTTGTACACAGACAGCACCTGGTTATCGCCCGAATCGCTACCATGCCTGACTTATTAGAGCCTTATGTACGTGCACATTACAAGTCTTTGTGTCATAATTTCCGGTTGTTGTTGATGATGCAGTGGAGGTTCTCATGGTCACGTGGTGGGCGTTCTCAACCGAACTCATGCGCAAACATAGAATTAAAAATAAAGCCACAGCCCAGAATTGGTGGCAGAAGACTAGGTGGGAATTCATGACGGGTTCCACCAGGGCTGAATCTCGTAACTCATTTATCCGCGAAAAATGTCACCTAGCTTTTTCACGAAAGATGATCAGACCCCCACGTGAAAAACAGTGGAGTTATTTTATCGGACAAAAATTTGTCCTCATTTTAATGTAACGGTAGATTATAAATCACCACATTGATTTTCGATGAAGTTAACTGACGGGGTTGTGGAGGAAAAGAAATATTCGAATAAACAGCTGTTTACAAATAATTGCAAAGCTGCTACAAATTATATTGGAATGGAGGCTGTGTTGGTGGGCGTGCATCTGTTTCCCATACTACTTTTGTTGTGATCAGTGTCTGGAACATGGTGAGTTTATGTCATGAGGGTGGAATTACGTAAATGACTTTCAAACACATGCTGGTGCCTTGAATTGATCAAGTGGACTAGGACAGGGCCATTGATGACTGCGTCCAAACCGAACTCGCAAAAGCCAACTGAGGTGAGGCCCCTTGTTGAGACAGAGGAATTGCCGAGTTGAAGGACCAAAGACGGATGCGTCACAACGGTATCGGGACGTGGCTGCTGCGCGTGAATGACACATGTAGATTATCAGCGTTTCGGAACATGGATATTTTTAAGGTACTATACAAACTTGGCGGATTATCTGGATTAGGATGAGTAGAGCACCCGACCTGACCTGAAATCACATCCACATCGATTTGGAATTTGCCGGCAGCAGGTTACTGACAGTGAGTTCATCTCACTTTGCACACAACAGCAATTTTTCCCCCCTTTAAAATCATAATTTTATATTGTCAAATCGGCTGAATAGATGCAAGTTAAAGTCAATTGACCTTAAGGGACGACTATCAAGGGTGCTCAAATTTACTATACAACTAGGCGTGACAGTCAACGACCAGGCCATCCCCAAGGAACTGTAACCGCCACTTCTATTCGGCTTGAGTAACGAACCGTATGACGAATCTGGAACAAAACAGACGCTGCTGGGTCAGACGAAGACAGAGTGGAGGTGTATAAACAAAATGGGTTTTTAAGTCACGTATTTTTGTCATCGATGATTGGGCTTGGCCACTCAAAACCAAAGCTGACAGCTCCTAGTGCTTCAACAGGAGTTGTGCTAATGAGACTTATCAACCCATATGTAGTCCAGAATGACTCTTGATCTACGATTCAGCTGACTAATACTGACCAATGAAAATTGTATTAAGACTTCAACACAGTGCACGACCTTTGAAAAAACAGCGTGACAATAGAAATGACTTATTGAAGGTTATTTTAAGAGTCTTCCCCACGTGTATGTTAGGAACGACCAGCTTAGATAAAACAATCC
>STRG.47265.3
GTGCATACCATCGAATGAATTCTGGACGCTCGATTGGCCGTGGCCATTACCTGTCCTGTGCAAACTGAACTGAACTGAACTGTCTATTTTCGTTGTGCAACTACGGGTCTGGGGGGTTCGCCCACTTAGCTTGCGTCTCATGTCCTGCTTCGCGAGTCTAGTTGGCCTGGTGCTCCGCGTTTTCCTTACAGCTTGTTCATTTGGCATCCTCAGGTCAGGTCAGGTCGGTTCAGGTCACGGGACTTGCGGCTTGATCCAGTAAACGTCCAGTTTCTTGCACTGCAAGCCCAAGGAGTTCCTCTGTGCTGCGACTTCCAGGGATCCAATACAACCTAATATTTGAGGTAGCTGAGAGGAAGAAGAAGGAGTAGCAACCTCACACTAACATAGGTTCGACGCCTCGACTCACTGCGGTCCCCAAGTGAAAGATACCCTGAGTCCTCGAATAGTATAGAGGTGTTAATATAGGATGATGACGAGTGGAGTGATATGAAGGCCGTGACGGGGATGGGTGCAGTTAGGAAACGCCAGAGTGGTGAAATGCAGTATAAGATAGTTAGTCGGGAGGAGAGAAAGGACGAATAATAAGAACAAAAAGAAAAGCTTCCTGAGATGGTTACCCATGTAGCACAGATCCCCATGTTAACGTTGGGTTCCGATGGGTATTTGATGGGGATGTTTATTGACTAATTAGTAACAGTCTGGGAATACCTCTGCCCAGCACGCATTCAGTTTGGGCTTAAAGGCAACGACTGAGTTTGCCGTACTACGTGCGGAGGCAACTTATTCCACTTGTTTATGACACAGTGGGAAAAGAAACGCCCTCATGCTCTTACTTGCCCTTGGTTTGTTCAATTTATGCTCGTGCCCCTTGAGTGCATTATTGTGACAAGGAGTCAGTAATGTTCTGTCGGCCGTGGTGATTCCCTTATATAACTTATATCACTATCAGATCCCCCGTTTGCCTACGACGATCCAGGGAGAATAGACTTGGGACTTTCAGTCTTTCTTGGTACGACATCCCTTGCATCCAATTTATCATCCGAGTAAATCTCCTTTGAACTTCCTCTAACACCTTTTTGTCCTTCATTAGGCTCGGTGCCCATGCTAGAACAAAGTCTCCAAGTGGTGTCTTACGGTCACTTTGTATATAGGTATAACAACCCCGGCCTCTCTAGACACCAACGTTCGTCCTAAGTTGAAAAGCGCCGTTTGCCCTGACCGCTGCTGACGTGCACTGCTCGGTGGGTTTGAAGCTCTCGTGCACAGGCACACCTAGGACTCTTAACATAGCAGCGGACTCAATCCTGACTGGGACGGACAGCCCCACGTACCTGTCTTCGCTGCTTCCCCTGCCTGCCAGCAAGTGTTTGCATTTGGCTGCATTCAGTGGCAGCTCCCACTTTTCAGCCCACTCGCTAATCCTGTTTAAGTCGGTTTGCAGTTGCCTTGAGGTTGGTCCACCCACTATTTTGATATCGTCTGCGAACGGGAACCCCGGACAGTCTAGTGTCGTTACCAGATACACTCCGAACCGATTTCGGTTCTGACACATTAATCGTTACCAGATCATTCACATATACCAGGAATAACATTGGTCCCAGCACGGAATCTTACGGCACACCACTGCATGCCTGGGCCGGTGTAGACCTGGTGTCCTCGACCTGTACGAAAAAGGTCCTGTTACTTAGGTAACCCTCGATCCACCTCGCAGTCTGTGGGGCCACTCCAAGTGCGTCCAGTGTGCCCAGCAATCGAAGGCCTTTTGGAAGTCTAAGTAGCATACCTCTACTCGTTCCCCTTAGTCTAATCTGTGAGTTACCTCGTCGAAGAACGGTGGCAGGTTAGTGAGGCAGGACCTTCTTCTAACAAACCCGTGTTGCTGATTAGCAATCAGCTGGTGAGTCCGCAGGTGTTCTGTTAGTCACTCTCTGACCCGTCCCTCTAGTACTTTGAGGGCTATTGGTAGTAAGCTTACGGGACGGTAGTTAGAGGCCACCTCCCGTTTACCTCCTTTATGAATGGGGACAACTTGCGCCAGTCCCCAATGGTCCGGTGGCTCCCCGGTGTCTAGAGATACGTTGAACAGCTGTGCTAGTGGTTCAGCCAGCACACTGGCTAGGACTTTTAGAATGGCGGGATGAACACCATCCGGCCCCGCAGCCTTATTGCTATTCAGACAGCTCGGCGCCAGTTCAACCTCACTATTACTAATGACGACTTCATCCATGATGACCGTCTGTTGGGCTACGGTTGTCCCATGCTGTCTCCCAGTGTCTCGTCTATGCACACGTTCAAAGAAGTTCTTTAGAGCCTGCGCTTTCTCGTAAGCGCTCATTGACTGCACTCCGTTTTTGTTAATTATGCACCCCACGGCTACTCTTGCTGTGGCCTTGGACTGGACACAGTTATAGTAAGCCTTGGGACATGCCTTTACTCTGCGCGCTAGGGCCGCTTCATATCTTGCCTGGTTATCTCGCTGCACCCTAATGGCACGCTCACGGGCTCGCATATATTGCACCAGTCTCTGATGTCCACTTGTTGACCGATAACGATGCCACGCTTTGTGTTGACCTCCACATGGTTTTTTCCACTCCTGAGGAGGAACGGAGAATAGGACACGGTATGGTAGACGTGTGTTTGCCATGCGTAACACGTGCCCCAGCCAGCGAAGTCTACTAATCTGGATATGCTGTGACAGAACGTTCTCCGAATTAATACCTAATACGCGCTTTCTGACCTCATCGTTGCTTACTGGGCTATTCCACCCAATCCAGGCAATACTGCGTTGACACTGGTGATCAAAAACCTCAAGAAGACGAATATCTTCTGTACGCAGACTCCAAGTCTCGCAACTATACAACATAACTGAACACACTGTGGCACAGTATACACAACCTTTCAACTTCAGTGAAATATCAGGTCGGCGCCACAAGTGCTTCAGTCCAGCGTAGGCCGCTCGAGCCTTGGATATCCGCGTGCTCACCTCTACTACTGTGCTCCCATCCGTCGTCAAGCTACTGCAGAGGTAGGTGAATTGGTCGACAACTGACAGCACCTCCCCATCGAGCATCAAGCTCGGAATCGTTGACAACCAGTCTTGTAACATCGCTTTACACTTTGAAGGTGCAGAGCGCATGCTGAATGGAGCTACAGCTTTTGCGAGTGTATCTACTGCCCGTTGAGAATGTTCCGTGGATTCGAACAAGCAGGCAGCGTCGTCCGCGTAATCTAGGTCACATAGCTTTCCACTACTTCCTAGTTCGAGGCCTACATCCTGAAGATTTTGCAGCGCACTCTCCATTATTTCGTCCATGACGAAGTTGAACAGGAATGGAGAAACGGAACATCCCTGTCGAACACCACTGGTCGTTTCGAACCGACCGGATAGTTCACCGTAAACTCTTACGCAGCCACAAGAATCAGAATACAATAATATCAGTAGGTTTACGAACATCTGGGGCATACCTTTTCGATGAAGAACACTGAAAAGTGATGTTCGATCAACTGAATCGAAGGCGCCTTCCAAGTCTAAGAAAACCATTATTGTCGGTCGGTGGTCCATGTGACGCGTTTCACGTAGTCGGCGAAGAGTAGAAATCTGGTCGATGCATCCTCGACCTGGGCCGAATCCAGCCTGTTTTTCGCGGATGTTCCTCTCGCGAGTGGGTGTAAGACGGTGCAGCAGAATCGAGGCTAATGCTTTGATGAGTACCGGAATTAAGCTAATCCCACGATGGTTACTACAGTCATTGCGTATTCCTTTCATGAAGATGGGAACAATCTATGACTCGCTTCATACTAACGGAATACGCTCCTCGTTCCAAATATCACGGAGCATGACGGTAAGTGATTTTATCAACGTCTCACCACTCATTTTAAAAAGAACTGGGGGAAGTTCGTCGGAACCTGTCGCTTTCCCACGCTTTAATAATCGAATGCATGACTCTACTTCTACTTCCGATGAGGGCTCAGTGATACCACCCAGGGAGTAGCAGTTGTTGACACAGGAGTAACTACACGAGCTCGTGGCCAGCTAAACTAATCCCTGAAGTATTCGGCCCAGCGGTCAATTCTTTTGCTGTTTGCCATGGATGGGTTCTCAATTTCCGTCGCATATCGTCTAACTGACCTGGGTGCGCCATCCACCGGTGTCACGAATAAGTTTGAACAGTCTTTGACTGTTACCTGAAGCAGCTGCTATTTCCATTTCTTCGGCTACCTTAACCCACCAATTTTCACAATCCTCCTTAAGGCTTTTTGTAACTTGCTTTCGTAGATTTCTTCATATCTTATTTACCTGGTTATAGTTGGATAGATGACGCTTTTGACCCATTAAACTGATCGACTCTTGAGAGATCCAGTGTCTTTGATGGACATCAGATCTAGGACCACAGGCGAAACCTGCTGCCACGTGCATCATCTGCTGAATATGGGCTCAATGCTCATTTACATTATTGTTCGTCGTAGATCCTAGCTCATGTGCTAACTTCTGCTCATAACTGATGCGAACTTCTGGATCACATACGTTAGACGGATAACCGGGTAAATAAGATACGAAGAAATCTACGAAAGCAAGTTACAAAAAGCCTTAAGGAGGATTGTGAAAATTGGTGGGTTAAGGTAGCCGAAGAAATGGAAATAGCAGCTGCTTCAGGTAACAGTCAAAGACTGTTCAAACTTATTCGCGACACGGGTGTGGCAGACTCCTGTCCGTGGAAAGATATGCGACGGAAATGGAGAACCCGTTCATAGCAAAAAGCAAAGGCTGGTCCGTTGGGCTGAATGCATCAAGGAGCAGTTCAGCTGGGCGCGCGGTAATCTGGTCACTCCGACATCAACGACCGTAGTTCCTTTGGGAATGTCACTTGAACCCCCACCGGAAGTGAAAGTGGAGTCGAGCATTCGATTATTATAGCGAGGAAAAGCTGCCGGCCCTGACGAAATCCTTCCGGTTCGTTTCAAAATGAGTGGTTGTATGTCGAGAAAATCACCTTCCACCTTCATCCGTGACGCTCGGAAAGAGAAGTGTATTCCATTATTGTTCCTCGAGTCATTGATTGTACGCATCTTCAAGAAAGGAATACGCAATGACTGTAATAACCATCGTATGATCAGCTTGGTTGTGATAATCACCAAGATATTAGCTTCTATTTTGTTATGCCGTCTTACACCGACTCGCGAGAGGAACGTCCACGAACAACATGTCGGATTCCGCTTAGTTGGGGTATGTATGGACCAGATTTCTACTCGTCATCGGTTACTTGAAACACGTCACACACACCGTCAACCGAAAATAGTAGTTTTCCTCGACTTTAAAGGCGCCTTCTATTCAGTTGACCGAAGAATGATATTTAGTGTTGTTCATCGCAATGTATGCCACAGAAGTTCTTGAATCTACTGAAGTCGTTGTACTGTCATACTTTTGGCCGCGTAAGTGTTTATGGTAAACTATCCAGTCCGTTCGAAACGACCAGCGGTATTTGACAAGGATGTCCCATTTCTCCATTCCTGTCCAACTTCATCATGGACGAGATAATGGAGAATATCTTGCGAACTCTTCAGGATGTGGGTGTCGAACTGGGAAATAGTGAAAAGCTATGTGACGTGGATTATTCGGACGATTTTGTCTGCTTGTTCGAATACACGGAACATGCACAACGTGCACTAGATAGACCCGTGGGAGCTGTAGTTCCATTCGGCATGTGCACTGCACCTTCAAAGTGTAAAGTAATGTTGCAGGACTTGACGTCAACGGTCCTGAGCTTGACGCTCGACGAGGGGATTCTAGCAGTTGTCGACAACTTCACTTACCTTGTCAGTAGCGTGACGACGGATGGAAGCGCAGTGGTAGAAGTGAGCGCGCGTATATCCAAAGCTCGAGTAGCGTGCACTGGACTGAAGCACTTGTGGTGCTGACCTGATATTTCGCTGAAGTTGAAAGATTGTGTGTACTATGTCGCATTGTGTTCCATTTTGTTGTTTGGCTGTGACACTTGGGGTCTGGGTGCAGATGTTGGTCGTCTCGATGTTTTTGACCATTTAGTAGTAGTAGTAGTATTGCTAAGATTGGATGGAATGACCGAGTGAGCAATGTTGGGGTCAGAAATCGAGTATTGGGTACCAGTTCAGAGAATGTTCTATCAAAGCGTACACAGCTTGGTAGACTCCGTTGGTCGGGGCACGTGTTACGTATGGTAAACACGTCTCCCATACCGTGCGTTCCTCCTTGAGAGTGGAAGAAGCTACTTGGAGGTCAACAAGTGATGTGACAACGGGAAATGGGAAAATGTATGGTGAACTTAGGAATAGTGGATGCTTCACGTCTTCGTGGTTGGAGTCCAAAAGATTCTTCAATCAGTTGACTGGAGACACTGATGGATATGGCCGTGAACCGTGAACAGTGGCGATCGTGTTGTCGTTTTCTTTCTGTCTAATCAGAATGATTGATCGATATGCGTTTGTACAGTTAGACTGTGTATTCCGTGTGTTGGCTGCTAGGGCGTTGTTTCCTTTTCCCACCCGTTTTGTATATCAATTCTTTCTGTTTCTAGGTGCAACTTGGTGAGAAAGGCAGTGGTCTGTGGGGCTTGCCCTACTGTTTAACGCTGTACGATGATGATGTCATGACTAATACGTTGATTTCGTACGGAAAATCCATCGCTTCAATATAGACTCGTGATTTAAGCTTTTGATGTGAAACTGTATGTTGCTCATCGGTCGCGGTGAAATCCTTAATTTCGATAAAAAACGCTTAGAAGCACCCATGATTGCCCATTGGCTGCCGTGTCACATAGCAGCGGATCACGCAGATGCTGATGTTGAGTCTTTGTTCATCAGTCGTAAAAGTTGCTTAGACGCAGACTCTTCATTTGCATTCAGTGCCAATATTCGCGGCAGACCGGTTCGTGGCAAGAAATTAGATTTACCGGCACCATACACGTCAGTGGTAGTGCAGTCAAATGGTCAGTTGGCTGACGGAGAGCCCGAACCGCTTGTTGTTACGCAGAAGCTTAAATCTATTATTCTTTGGAACCTTTCAGAAACTCCTCAGGTGTCGGATAAAATCCCCTCTGCTTTTCTGTGGCTTCACTTAGCCGATGCACTCCATTCGTAGATACAAACCACAAAGATAAGAGCATATCTTTCACATTTTTCACTCGCCTTTATGAGCTCTTTCGTTGTTTACCGTCAGATATCCACTATTGTTTGTTAAGAGACTTGATGAAGTGCATTTATCTTGAATTCACATAGACCGCTTAAAGATAGACTTCATTTTAATATTTTTGATATGAAACAAGATTTACCGCACA
>STRG.32541.5
GGCAAACTGAACTGAACTGAACACGATTGGCCATAGCCACGCAAGGTTCTTACGGCTGATTTACAGCCACACTGACTGCATTCGTTTCCTTAATGACGGCCGGTGCGTTCAAAAATATAGTCATTTACTGCACAACAAGATCATTGGTCAGCGTGGCGCTGGAGACGTCACCTGGACGCATTTTGGAGGGACTTTGGAGGTGCGGACGTCAAACCATCACCATCAATCGCCCGATGTACCATCATCAATGCAAGGAACGACATACGCGGAGTTCCTCGGGTATCAACACAACCGTTGGGCGTCCACAATCATATCCCAACTCCGTCGGACTTCTAGGAGGAGGCTTTAAGGTCACTAAACCCGACTTCGCGGTTTCCTTAGTAACCGTGTTCTTCGGTGGACCCCCTGCACGACTAAACACGTGCAACCTCCACAGAAGAGCGTCACTCCAAGTAGGTACGGCCAAATTGACGTCTTTTGACTACTCACACCCCATCATGCTATGTGTGCCGTTCAAATATTTCGTTGTTGGGGGCGTCAGTTTACCGTTCTTTGGGATGTGGTTGTGTACCATTTTTTCTGTTATTTTTTTCTTCGAAGAAGTGACGGAATCGGTTTGTGGAGTGTCCAACTTTATTCCATCCATCAGTGCAGCTACTGGAATAACACCACAGCTGTACTTCTGGAGATACGCTATAGGCTTTCACAGTGCCCCAAGAATTTTACTAGCTGCAGTATATTATCGGCACTATAGGATGTTCAGTAAAAGTCTTTCATGTCCACGACTGTACGATACATTGACGAAGATCGCCTTTATGCTCAATATAATTGACGTTTTTACGTTTGTTGGGGTTGCTTTCGTGTCCAACCGGGAGAATTTTCCGATCCATGAGCGAATGTTCATCGTTTTCCTCTTCGCTTCTTCACTGTACATGCTGACGGTTTTGATAATACATGGCATACTGCGTAAAAATGGAATGCTGCCGTCTAGGCTCGAGCATTCGTACACGATGAAATTACTCTTCTTCATTATTACCGTCCTTTTGATCGGGATACTTCTGTACCATTTTCACGCACATCGCTTTTTGTGCCGGCCTAACGCATTCAGTTGGTTTTCAGCCACGGAGTACGGAATTGCCGTTGCCAACATGGGGTTCCACCTAACTGCAGCATATGATTTCCAGGACGTAATACTGACCACTACCCTTCAGAAATCTCGCGCGGATTAATCGGTTACAGAAATGTGCGTCTCCACGAACTTTCACCTGGCTCTTACCAGGGATCCTATATCAAGAGCTACAAAATACACTGCGTGAAAGAATACATCTTTTGTGATTTTGACGCCGACAATCAAACATATATTGCGCGGAACTTATTTTCTAATTAAAGAATTTTCCAGTGATCGTCATAGGATGCACGATGCCCGCATTCCGCCCCACTTACTTAGTCCTATTTGCACACTGCTGCCCTTGCGTGACTTTCAGCTTTTTATATAACGTACTATCTGTGTTTAAAGTTTCATCCGCAAAAGAACATCGTATCTTAACAAACTAGAATCAGTTGGTTCGTATTTTTGCGTCACACCCCACATTGGGCTATTTTTTGTCATGTGGTCTGTCATGTACCTCTTGGTGGGTCTTGAAATAGTCTCACTTTTGCTCCTCATTGGGGTGACCGATCCGAGCTTCATAAATTTTTGTTCCATCCTTCGCCGCAATATTGTCTTGGTAAATTTTCTATGCAATACAGACGACCATTGGTGCCTTCCCCATTCCCGTTACCCACGACATCTTGTTTTTTTTTCAACTTTTCATTTGACTTTTATATTCTTATTTAACTGACCCACCTTCGGCCAACATTGTATATGTGCTTCGCACTGTCTAAACACAATAATATAATCGGTAAACTGTCACGGTGAACAGTCTTCTGTTAACTTTGGTTTGCTGCTGTACAAATGTATAACGGCATGGCGTTTTCTTTTTCTCAGGACCCATTTGAACATGAGTCTTACGGCACCACGTTTAGAAAAGAAATCAGCTATTGAGAGTTGTATTCGGTCGTTTCTCATCAAATCAATCCACGCAATCGTCCAAGCCCGCAATGGAAACACCTACACGACCAATTGTATGTCTGCAGTTGGGCCGAGAAACAATTTAATGATCAATATCGAAGAGGATCCCGAAATTGGAGCCACTATCAAACACACATTTGACCCCGGCTTTCCCGTCCACGTTGGGGATGTAATCAGCCTGGAAATTTTAGCTTCTTGGCCGGGGGATCGTTGTATGCTGGTCGAAATCTGGCAGTTCCGTTTGGACACGGCAGAAAAGTTGGATCAAATACCCAACAGCACAACAGGTTCCGTTTTTCATCGACCCAATTCAGCTGTGGTTGGGGCAACGGGATCCGATACTACTCAACCAGTTGAAGTGGTTGGTGAGGATTCGCGATTTTTTGAGAAGTTGGGAACGCTGTTAAAAACGCTGATAGTTGCAACACGACTTCTTCCAGCTTATAAGTTGGCCCGGCGACAGAGCTCAGCAGACTACGCCATGTGTTATAATCTTCGCCGCGGCACCAGAGATTTAAATCGTCTTGGGCCGGGATTGAAAAGTCAGCTAGTTGGACGATTGCTGTCCGGTTTGGCTTTGAGCGACCCATCCGGTACCTGCGGTGCAGCCACAGACACTAAATCCGTGACCATGGCGGATCCAATGCGTAAAGTATATTTGAATGCTTGCGTTCACTATCGGACCCAAGTACAGCCGAGTCCTCATGCGGCTTATTTGCCGTTGGTTGAAGGAATTGCGAAGCTGGTTTTGCCACAAATAAATGAATCTCATCGAGCCGCGGCCTCTCGCGATCATTCTCATCGAGCAACCAATCCAAGGGATGTTGGACATCCTGAAAGGCATTCACCACGAGCCCTGCCAGCTTTCGCTGATATCAGTGCTGACGATCAAAATGAAGATGATTTTGATCCGGCTGGTGCACTTCTGCTGCGTGGCAATGTGGACGAGGATGCTCAAGATGAAATGATAGATCAAGTACTCAGCGACGACGATAGTCTTTCAGGAAGTGATTCTAGCTTTGGAACGCATGAGCCCTCGTCTCACAACTGTCCGCATCGAACAGGTCGAGATGATGGTGGTTACCCTGCGACACGTTTGCGCGGTACCGGATCAGAAGACGTAGATGAAATCGCTTTAAATGAGCCAACTCTGGAACCGCTTGGTGGGAATTCTTTGCAGGCTGCTTTCAGTAACTTTTCCTCGGATCCAGCGAACAAGCTTGGGCTTTTGTTTGTCAATCTGCGTAAGCAAGCCGATTTAGATTTGTTTCGTGTCCCTCACAATAGTGGTGGTGCTACAGGAGGTAGCGGTAATGCCCAAGCACAATCCTCGGTTTTCAATGCGAAAGCCTTATCGGATGAGTTAAAACGGCATGAAGAAACTCTTAAGGAGTTTGATGACTTCCTGACAGAGTTTTGCAGCGTTGATTTGTTCGGCCCTGCTGAAGTTCGCCAATTGACGGCTCCCGTTCAACCTCGGTAGCTCAAGCAGGAACCCACTTTCGTCTGAACGGCATTCTTTGCAATTCGTCGTTTACTTTGGGAACCGAAGAATTCAAAATAACGAACACTGTTACCGATTATTGCCACGAAGTAGAAACCAGAGGACTGTCGCAATCCACGATCCGTTAAGGGTTGTTCCAACTGAACCGAGGAATCTCAGGACGACAGTGGATTGCTGTCTTCCGCCAAAGTAACCGGCCGTGGCGCGATTTGAATCTCTGACATCCGAAGTGGTTGCTTGTTAACCAAACAGGTCCGCTGTGGATACCATCGCTTCCCTAGTACAAAATGTATCCAAGTCCCTGGATGGATCAGTGAAGTCTGCACTTTACGTTTTTCTAGACTAGTCATCCTCTCTTGATTCCATTCTGCGGTCTCTTTTCCTTCGTAAAATGGAAGATTCCAGCTGTCCCACACCGTCATAGGCATGGTTGTTGGATTATTTTACCAGTTTCGAAATGTGTAACCTATTGCAAAAAGAAAATATCCAGAACCGACATATGCTTACTATGGATATTACATCACTATTTACAAATATCCTGCTGGAAGAAACTATCGATCTTATATGCCAAATAATCGACAAGCATAATATTCATATCGGATTACCGAATACCGAATTGACACGTTTACTGCTGCTATGTACATCTAATGTGAAGTTCCGCTTTCTCAATGAAGGATATCGACAAATTGACGGAGTTGCCATGGGTAGTCCATTGGGCCCTATTCTGGCGGATATTTTTGTTGCTCACTTAGAAAACAAGATTGAGAACAAAATATCCGACATGATACTCTATCGCCGTTACGTGGATGATATTTTTGTCATCATAAGGAGCAAACAAGAAGGTGAAGAGCTGCATGCCTTGCTTAATAATCTACACCCAAATATAAAGCTGACAATCCACAATGAGGACAATGACACCATAAGCTTCTTAGACATTGAAATTTTCCGCAGAAAAGATGGTTCAATCAGGAGGTCCGTTTATCGAAAAGACACCTGGTCGGGGCAATATCTACACTTC
>STRG.67398.1
CCGCCGCTGAAGATAGAAGAGTTGAATCTGAGCCGTTATCGAGGAAGGCGTATGTTTCCTTCGAGCCCCTTGGTCCGAGCAGTCTAACCGGTACGAATCCCATAAAGGTATGTGGGACTTCCGTCTTCACAGGATTAATATTGGCCTTCGCTGGTGTATTGGGTGATCTGGGCACATGCTTTAAGGTGTGGTGACGGCCGTAGCAGTTGAGTTCAAGACAGCGACTCATTGTACGACACAGCGGCCCTGTGACCAAGCTTCAGACACTTGAAACGCCGCCCTGCGTCTCGCATAACCTTCAGTCTCTCCTCGTAGCACATGGACAAGAATTTACTGCAGGATTCTAAGCCGTGGTCCTCACAGCAGACAGGACACTTCTCATCAAGGCGGCCAGCTATCACGTTAATCCTTCTTCTCACTCCATGAGATTGACGAGTATCCCCGTCCCCTTTCCATTGGCTTAATGCGCTGTTTCCTTGACCGTAACAGTAAGAAAAGGCTGACACGCTTTCTTCCAGGTACCGAACTAGGTGACGAAACAATAGTTTTGTCCCTTCTCGTCGTTTCTTCAGAGCTACCTCTGCCCATCTCAACTGCATGGAATCTGGCAAGCGTCGTACAATGCCCTTCACCGTAGTGAGACAATTCAAACTAGATTCGTAGCCCACTTCTGTCAAGGAAATTTCGCTGCTTACCACTTGTCGTACGAGTTTCCTAAGGCCGGTAATGTCGGTTGGCTTGATTTTGGTTCCGTTGCCCATTTCGTCTAAGAGGCACTCAGCGACATCATCAGGGCATCCAAACTGTGATTCCAAGATATCAATAGCTCTCACGTATCCTTCTTTAGGAGGCAACATCACACAATCTTCTATGGCTTCTCGTGCCTCTCCAACACAGCAGTGGATCAAGTAACACAGCCTCTCTCTATCGTTCCGCAAGCCGCTGGCCGCATCTGCCTTGAAGATGCTAAGAAATTTCCACAGTCGCTTTGGTGTTCCGTCGAACTTGATTAATTCTATATCTGGTAACCTGATCCGACGATTAGTAATCGTTCTCGACTCGGCGTCTTCCGNTTCGGTGCCCACTCGAGCAGTCTAGTCCAGGTCTAGTCAATCGACCGAGTGATGGTTCAGCGTGTGTGTGTGTGTGACGGACAGGCAACGCTTGAGAGCGATGAGGAATTGTGTGGATTGATAGCCGTGCAACCATGTGGTCAACGTCAAATGAATTAGGAATGTCAAACCGGTCCGAACGTAGTACGGGTTGGTGGTCATGAATGAGCGGGATGGAAACAGGCAAAACAGATTCAA
>STRG.14044.6
CGCAGGTAGTTTGGATTCATTCGAGCCGTTAGTTGACCTTGATTTTAAGTACTTTTCCGTGTAGATCTCCAGTCGGACTTGCTTAATCTGTCGTTTGCAGTTGCTTCACCGTAGGAAAAATCACCTATTCCCGTACTCGGTCGGAGCCAAAGTTGATAACAGAGCTGCTTGCGTAAAGTAGTTAAACTATCATTGAGTGGGTACTAAAAGAAATACCTACCAATTTCAGTGTTGGGCTGGGCCAGACGTAATGGTGGAACGAGTTTCATATAATGGGCGTTTCAACCATGTCCTATCGGATTGAGGTCGTTATCGTCAGCACAGGACGAGTGTAGCTTTATGCGATGTGTTGCTGGTTGCTCAGAAAAGGATGAACCATTGTGATGGGTGTTCTTTCGGCTTATTCTTGGAGAAAGCATAGAAAAGGAGTGCCACACGCGATGCATATAGTAATCCTCAGGTCTAACTTTGTGTTTCAGCCCACGATGATCGCAGTCCTTGTGTCTTACTTTGCCCAAATTTTTACCCCTACTCGATTCAGTAAACTAGGAATGATCGGACTCACCTTCAGCTACTTCTGTCACTGTCCTTGCAATTTAGTACCCTGTTTTTGGTTGCTACCGCGCAGTGCCACTCAGTCGAAGTTGACGGGCCAAAGTATGCCGGGCAGGTGAACGGCAGAGGAAACTACGGTAACCAGTTTGGCGGAAGCATTTCCAAAGCAAATTTGCTACTGTGTTTCCTTATCCGGTACCAAATTTATTAGGCCCCAGTGCGGAAGTCCAAAATGTCACGCTGCTAGGTTCACTGGCTGAGCTTTTAATCATTTTCTGCTTCATCACTAACTGTCATCCTGACCTATCATAAGGTTGCTGTCTGCTTCGCAGAACATTGTGCTTTTTTAATAACATGCTTGCGCACGAATATAGTTAAAGAAACACCCCACGGCTTCAAGGATACTTGGGGAATTAAACTACAACGACCCAGTGGGTCTGGCGTGGTAACGAACCTGGCGGCGCTGGATTACTGTCTACCATCAAAGTGGCCAGTGGTGGCGTGATTCGAACGTCTCACCCCCGAAATGATAAACGCTTGTGACATTCGACGTTCGGTAACAAGCATAGCAGCCAAAGTAATCTGTTCAGATTGCTTGATCCGGAAGTTGACTTCTGCTTATGTATTGTACATCAAAATCAGTGCGTGCTTGCTCTCCTATTTACCCGTTGATACTCGCATTGGTGCGGTTACAACTGCAGTCAAGCACGGGTGACTTCTGTGCTTATCTGTGGTCCTTGAACCATTTATATCGAGACTGTTCGTGTTTGGTGTTCAAGAGCAGTGACAGTGTATGTTTCGCTATTTTTCACTTCCGTTCAAAGGCGAAATGCTCTGGCCCAGGTCTTTGGGCCGGTATTCATTTTTAACAACCGTTTCACTGGTGTTCCGGATTCCAGTTCGTTTGTGCAGTCGCATTTTTGTTTTGAACTCGGGAGACATATATCGGAATCTGGCGTTTGAAGCCTGTTTGTTTGGTGATTCCGATCGATTCGAATGCCATCCAGCAGGCAAACTTCCCCCAACAGATATCATATTATGGCGAAGTGCTCCCTGCGTTGTGATTGGTCGATTCCAGAATGCATGGAATGAAATTCGGACGGACCTTCTCAGAAAACACGGATGGCGATTGGCTCGTCGTGAATCTGGTGGTGGTGCAGTTTTCCATGACCGGGGAAATTTGAATATTTGTTTCATGCAGTCCCGTCAGGTTCTGGATCGAAGGAAATGTATGGAAGCTTTACAACGTCCTCTGCAATCCTTACTAACCAATCGTGCTGTCCATGTAGGCGATCGCTTCGATTTGTGGATTTCGGCTACCGTTTCAGGTTCTGAGGATCATAACCAATCGTTGCGAAAGAAAATATCCGGTTCATCTTCCAAATTTGGCTCGAAAGTTGCGTATCACCACTGCACACTGCTATGCGAAGCTAACTTGGAAAATTTGTCTGATGTGCTTCGTCCGTCTTTCAGGACACTGCAAACCAGAGCCAGTACAAGCGTGCGTAGTCCAGTGGTTAATCTGTGTTTGCCTGTCGACCAAGTACAGCAAAAGCTCATCGATCATCTGAGCGAATGGATAGGACAAATGGATGGATCACTGAAGAAACCCACAATATTGCAAGTTCCTGAGTATGGTGAATGTGAATACGTTGCACGCGAACGATTCGAACGGAAGATGGACGAACTGACAGCTTGGACCTGGGTTTACGGTTCCTCTCCTGCGTTCCAGCTGGACGTGAAAAAAGAGGCGACAATGGAGTCAGATGACGACCAGTTTATTCCATCGGTTCGTCTCCATTGTGATCGTGGTGGTCGAGTGAACTGTCTCAGAGTTGGAGACGATGAATCTCCTAAATCAGAATTGCACCGGTTTGTCTGCGACCTGTCGAATACGCTCACGGGATTGGAATGTCGTCCCTTTGCCTGGGACATGGCACTAGATCAGTTTTGGGCGAAGTATATATTTTCGAACCCTGAGACCGGCTGGGAGGTTGATAAAACACGACTGATAGAAACGCTGAAAATCTTGTCAACTCGATTTTAGAATACAAAAATACAG
>STRG.44658.1
AGAGGGATGATCAGATGACAAAAACGATTTAGAAGGATTGGATACGGTAGATGTGAGGCACAGATGTATATTTGCTGGATGCCTATGATGACGGTCGTTGGGATGATAGCAAGAGAAATGGCAGGTGAGGAACTGCAAGATGCAGAGCGCGTGCACATAGATATATATGCGTATAAGAGAAGCAGGAGCAATAACAATGTGGTCCTAGAAAGAAATTATCAGTCAATAGGAGGAGTAGGTAATGTTAGATCAATTGGTTGTAGGATTAACTTTGGAATGTCGTGGTGGATTAACTCCATGACAAAAGCACGTGGCAGCCCAACGGAGAGAAAAATAGAATGCGGGAGCACAGAAGACATGAAGACTGTTAGGAGCAGTTCATGGAAGAGTGAGGATGAAAGACAGGATCAAGGGAAACAGGCGCGAGATGTAGTGACGGACCAGAGGAATCGGGTAGTGACAGGTCAAACAATTTGGAACTGTAAAAGAACGTCACGACGTAACGTTGTCATTACAAAGGTGGAACATGGAAAAGCGGACCACACTGGAAGGTACACAAAAAAATAAACGGATCAAGGGATGAAAGCAATGACCGAGAAGACACAGATGAAACACGAAGGAGACGGACAAAGAAGCGGGAAGCCCCGAGACAAGTGGACCAGTAATAGAGCAAAAAGGCCACAAAAATGAATGCGCAAAGGAGTTGGGGCAATGGAGCTGGAGAGCTGTGTGCCGGCAGACAATTGAACAGGTGGATACTAATCAGGACACTGGAAAGAACCGCAGAAGAATCGCGGGGCCAAGTGAGGAAGATATGGTGGTGGTGATTAGATAATAAATACGACTGTAAAAGATGCGAAATTTGGAGCGGCAATTTCTAATATGCGGATTGGGCATGAGTGCGGGTGCGGTTGGTGCATCATGGCATGGGGCACGAGGAGGGATTAACAGGGCGACAGGTTTACGGAAGCTATCAATGGGCGTTCTGAGCAGAGGGTAACACCAAGCGCATAGATGATAGAAGCCAGCAATGACGGCAGGTGGGAAAAGAGTTATTGGCGAGCGTCGACAGAGAAGAGTGGTTGGGACGATAGTGACTCAAAGCAGTGAGAGTTGATGTAGAGAGGCAATAGGAGGGAGGACAAAACGGGAAGGTGTGCATACCGTGGTAGGGTGACAAAAACGAGAAGTGGAAACAGATGATAAGAGCTATAGGTGAACAAGCTGTGGCGGAAAAAGGATGAGGAGCATGCAATTTTCAACCGACAGCATTGGATTCGGTAGATCAAGAAAAGTTAGGGCGTGCCATCCGCAACCGGTGCTAGTAGGTGGGGCTGGCCGTGCGCTGGGCACCCAACCTGAAAAACACTTGGTGAAGTGAACGCAGGAGGTGTGATCCACCAGTCTATTTGCGCTCGCACATCATTGCAGACGGCCTGCACGCCCGATGTGCGCCGGCCATAGCGGTGGATCTGACCGCGCCCCGCACTGTTGGGAGTGGCACGAGTAATCATGGATAATTGTACAGGGGACAAAACGACCGCGATGGGTGTGCGTGAACCAGGAACAATTGACCAAGCCGTGAGACCATGGACAGGAGAGCCAACGGAAACAGCAAGTGGTAGACGACCGTGTAGCAATATTATCCAGGTGCACCTGCCAGGGAGATGGTAAGTACAGTGCCCGAAGTGGTTGGCCGTCAGCGGAGATCACTGGAGAGGGAAAAGGGATAGAGAAGCGCAGTCTGGGTGTGCCCCAGCTGAGAATCAACGGATACTGAGGAG
>STRG.27157.1
ACTCCAGAGAGATGTGATCAGATTTCGTCATGTTGCTGAAGATAAAGGGACAGTTTTCAAGTAGAGGCCTGGCGTGAGACTTGTAAGTGAGCTATCTGCAATCGTTTAGCCGGAACTTTCTGGGAATGAGACCAGGGGTTCTTCTCGTCTTCGTAATCTGGAGTGGAGCATATCCAGAAAACCTAAAGCCACAATAGTAGTAGAGACAAAGGTCTCGAGTTCATGGGCTTTACGAAATAGGTAGGTCATGGATAAGCATGGCTGCTTGGGCTACTTGACATCTAGAGGTTGTGCAACGGCTCTCAGAGGTTGATAATTTCATACTTCAAGAAATGCACCGGTTTCCGCGTCGCTTGAAGTCACTAGAAGTTTCATCCAGCATGGTAATGAGGTTTTGACGAGGAAATACAGACAAATTGAAAGTCGCCGGCAAAAAGGAATGGGGTGTCATTGTGCAAGATGGGAAATACATCATTTACGTAAATGAGAAAAGGCAAAATCCGAGTACACAGCCTTGTATAACCTCACTGGTGACTGGAGTAGGTTGTGAGAAACACCCTTCGGTGGGAACAACTTGCGAGTGATTCGATAGAAATGATGTAGGCCACGACGAAAGGGGACCGGAAAAGCCATGAGCTTTGAGTTTGGTTAAGAAAAGTGAGGGAAGCTGTCAAAAGCCTGCCATATCAAGGTACATAATGATGGCAGGTTTGCTGTTTCCGGCGGCTGCAGTTGTAAGATAAAAAATCATACTGGCAAGTGGTACACTAATGTGGCTTTGAGAAGCCGTGCAGCCCACTATGGACGATGTTCAAAGACAATAGGAAGTCAGACACCTATTGTTTGATGAGACCTTCTATCAACCCGGAAGCAATTAGAGTGTGGTTAATGAGGCGGCCGTTTGATGGGCCATGTATTAGCCCCTTATGAATTAGGATGATGATAATAATAATAATTGTATATTTCGGATGCGCCCAAAGCATGCTAGAGTGCATGATCAGATGATTATAGTGATACTGAAATGAGAACTTACAAAAGGGTACAACAAGTATATGCAGAGTATCAAAAAGAGTAGTACAGTGGACCAAAACGGTAGTAATGCCCGGCGAATTTGAAGGTCAAGGTCGAATGATGTCGGCCGAAGGTCTGGAGTACATGCATGAGTGGTATAGGAAATAATTACCACTGGTGGAAATTCGATCATATTCAAAGGATATGTTGTTTGTGGGCTGCAGAATATAAGAGGCATATGGATAGAAGTCTCGTCGAAACATTCGGTGAGTTATTTGCTTTACGACGGGCATGTCAAGAAGTATTACCATGGAAATATATCAGTCTGCAAAGATGGTAGTATATAAAGTGGTGGCTGTATACTGGAGGAATCATATATGTAGCAAACGATTGCGTATTTCTTGGGAGGGAGACTACCAGGTTGCCGGTGGTAGGGGACGGCCGGAGGAAAGCAGGTGAGCGTGCAGCAAACTGTTAACTTTGTATAGGGTTGGTATGAAATGTCAAAGCGGAAGTGGAAGGCAAATCAATATTGACTGTGTGGTTACAGCCATTATACAGGTGTTCACTTCTGCAAAAGGGATGGTAGAGTAATTCACAGGTAAGTGTACGTCAATAGATGAACGCTGTGTGGAGTGTACCATGCAAAAATGACAGATCAATAAAACTGCCCAAGTATATCGCGGAAAGTGGCAGTGGATCAACGAATATAGAAATGAAATGTATCAGCCGGTGCAGATAATGGTGTGATTCAAGGGCTGGATACAGGGCCAGCTTTGGTTCTATAACACGAATGCAACATCTGGAAGATCAAAGGTTGCATAACGGTGATGGTATAGTAAGTAGACGGTGAGTGTCACATTTCTAATTACCAATTTGACAGGTGTAACGGATGATGGGAACGGAGCGGTGATGCTGTGGAGGAAATGTACCGAACTTGGTCGATAGCTTGTAGACCCTCAATAGTAGGGCTGCGATATCAGCTCCCCCAAGACGTAGATGTGTTTATGGAACAACATCATTGCCAAGGTGTGGAGACTTCCGGACTTATGCAAGCTGGTTGGTCACCTCTTTAAGAGTGAACTCAAAATCAGTTAATACGCGCTCGGTGACAGGGTCTATGTATGGGTGTAAAGTTAAGGGGTTCATAGTCTTGGATGCAGTGAAGTGGGAATAAAGCACCTTGGATATCGCTACAGGTGAGGTGATACGACCCTTGTTTGCTAAATATAGAGAAGACGCCAGCAGGCTTGTGCTGGTTTCTGTTTTTTACTGGGTGTGCCAACTTTGAGGAAGTCTCATGGCATTGCAGGCGGATACTTCTTGTTCGTCGAGCATATAGTCAGTCTTGATTCTGACTGCTTCTGAGAAACGTTGGAGCTACAAGAATGACGATGAGTCACTATTGGTGTGATATGCCTTCTGGGGCTTTAGATCCTTGTTTTCTCATTCGGGTCAGGATTGACCTAAGGACTTGGTTTGATATGATACCAGTTGTAGTGATTGCGGACGGCAAGCTGAGTAAGTTAGAATAGAGTGAGTCATTAGGCAGTTGAGGGCCTCTTTGCACGAAGAAGTCGTCCCCGTCTTACGATAGAAGCGTGCAGATAAAATTATCTTGGTTGGCTGTTGAGGGAAGATGTTTGGATGGGTAGGACTCATCAAAAGCTTGCGGAATCAAGAAGGTGAAAGACACTATTCTGTGGTCACTTCCTGGGAAGGAGCCGAGCTTACTAGCTGAAATGTCGGATAAACCAATGGGCAAAAACAGATCAAAGTTGTCGGTTCCTCTGATTGGGACCTTTACGTGTTGGATCCAGCGTCCTATGCGGACTCATGGCGTGAAATCTACTAAGTGGTTTGGGGCAGATAGGGTGTTTCAGCCAAGGCTTGGTGCACTGAAGTCCCCATCAGTGAGGTTGGAGGAAAAAGGAGCAATGAAAGATAGTTGGATGCGTCGATAATCTTGGTAAGGTGCGTAGCTTTGAAATCAGGTGGTCGATAGATACAACCAATATGAAGGTAGGGATTAGGTAAGGGAGTCGTCAAACAAGGAGCATCCTGAATGGCGTCCAAGGTTGTGTGTGAGATTGAAAAAGCTGGTAGCGCTTTTTGACATAAATTAAACACCTTTCCCCGAAACAAGGTCTGCTTCCTCGGGAAGTCTGATAACCAACTAGAAAGGCTCGACCTGAGGGGACGGAATCCGTTAGCCAAGTTTCAGTTACGGTGATAATATCAAAGTCAGACGTCTAGGTGATGCTGGGGATGACTTTAGCTTTCTTCAGTACTGAATAGGCGTTTATGGGTGTGTTTGAAGGTGATTGTGCGGGTCTTGGTGGTAAAGTTATTAGTAGAGATAATAGGAGGTTTTCTAGTGATGATGAAGGTGGTATTTCCAGTGAAGAATACCGCAAGGATGGGGGAGGGACTCACTTGTTTCAAGGAGTTGATGAAGTAAAGCCTGGAGTGCGGTAGTGAAAGGAAGTAGCCGTGGGGAGGCACTGGTTGAGAAAGTATTTGTAGTGCAGCGAATATTCTTGGAGGGGGCCGGCAGAAAAAGCGACCACGGATGGGTGACAATACTAGACCAAGAGACGTGGATGAGTCTTGTTGGAGTGGGAATTGAGATGAGGCACGGACATGATTCTCATGAGGTGGCTAGGTAACGGTTGGGGTAGAGAGTGGTTGTTGTGGCGGATAGAAATATAATGGAGCGGTGGTCGGAGAGGGATAGGGTGAATTAAGGTAGGGTGGAAATGAAAAGGCAGTTGGCCGAAATGGAAAAGTAGGATTACCAGTCACACAAGAGGCCGGCAAAGCTTCGCCCGACTGAGCCATTTCCTCATAGTTTGTATTTTCATTATGTTGATAGGTCTTGTTCTTTGGGAAACTAAGTGGTGGTCACCAGATATATTCTGGTGGCGAATTAATGGGTGCAGCTGATTGGCTTGGGCCTGGTTGCGTTACCAAGAGCCAACGGTTTCGGGATGCACGGGTGTAGAAGGGGGCGCGGTGATGGTGCAGCGATTTATAAGTACAGCAGAATAACCAGAAATGGATCTAGTTGAAGAATTGAGGTCACCTAGACTCGTGGGAACACGCGCCCGCAAGTGGATGAGTCGGAGGAAACTTCCTCAGCCATGTGGAGGCTGGGGGGCTTGTCCCAGTCTAGGGATTTGTTTGGGCTATTCCGAACATTTGGGTATTTGCCAGGTGGCTCAGTTGGCGAGGAATCTGGCGTATTGTCTTAATCTACGGTTGCAGTGCGAGTTGCAATTGATGGCGACAGCAGATGATGGCCAGTGATAGGTACCTCAGAGATTCAGGGCGGACTGCTGGTTGCATTTGCACCGGGGATATTGCTCTGGGCTCGGCTCATGTACACCTCTACTTGCAGTTGGGTCTTGTCAGGGAATGCCTCGGCACACATAAAGCCAGTTTTGGCTACTACTAAATAAAGCTGGCTGATAAGGACCTTGGAGACACATTCATTTGTAAACTGGAACAGCAGTAGACAGGTGATGCACTGGAACGTTTTTCGGAGTCTAACAACGTGGCACGATTGTGAGCCAAGGTTGCAAGCACTCGAGATCACATTTCAGGCAGCTAATGGGGGTTATTTGGCCTGGAATGGTAAACACCCTTGAATTCTTTGTCATTTTAATCCGTCTGAAGATTTCCGAGGCAATTGTGTCCACAAACTTTGTAGTCGGTATTACTTTGGTTGGGGTATGATGTGCTGCTGGATCAAGCCAGAATTCTAAAGACATCAGTCAGCCGATAATGAGATCGGCGGAGTCAATTCAAGAGAGAAGACTGCTTAGATTTTTGGCCATTTCTGTACTTTCCTACCGGAGTGTCCAAATATACCTACCGAGGAAATTGATCAGTTGTCCGGTGAGTTTTTTTGTTTAGCGGTCCTTTGACGGCGAATGTTGACAGCAATTTTGGGTCGGCTGTTAAGAGAAGTAGGCATATCTATGGTGGTAAACATATGGGCGGCCAAACGGGTAAGATGTGACCTTATGCAGTGATAACGTAGCCATGCGGAAGCAAGGGGATAATTGCGGAGTAAGACCAGTATATTTAAGCCTTAAGGGTAGAGTGCCCGTCATGAGAGGTCAATATCGGCAGATGTAATTGCGTACCAGTTGTTAAGCCAAAAACCGCAAGCAGTTTCTGCGGAAGGTGCTGCCGGAGTGTTTTCGGATGTAATACTCAAGTCAAAAAGAAGGCTGGATGGTCAGGATGGGCGCTCATCTTGAAATGATACCGACTACGTTGATAGCACCAACTCATTAGTATCAAAATTGATAGGACCACCACGATGTCCGGATTACGCAAGAGTCAATGAGAGCGCAAACGAAACCCAAGCAGTAATTATGGAACATACATAAAGATGTTCCAGAAAAGAGGTATCCAAACAACACGGGAACAAGGCTTGCATCAATACTTTTAGCCGAAAGGGCAATCTTTGCAATAGTAATGGTCCGGATATGATGGGGTTTTATC
>STRG.4673.2
NNNNNTGCACGGCTAATCGGGTTTGCGGTTCGCGGTTTGCGGTTTGCGACGATGACCATGGAGCTGGAGAGATAATCGCATTAAAACTAATGCATGGTCCGACTCTACGCACGTGGACCAGTAAGATCTACAGTTCTGAACAGAACTGCGCCACCGGTAGCTTACGGCGATATGGTCAATTTGACTCAAAGTACCTGTAGAGTTAGAGCGCCATGTCGCTGTGCGACGCGAGCTGTCGGAAATTGGTGCTAGACAAGAACAATCGATTGTCTGTACAAAACTGGAGAAGTCTATCCCCGTTATCTGTACGCTCAGCGGATAAAGCACAACGGCCACCTAAACAGGCTTCTGGCACACTGAGTTTGCCAACTTGTACATTGAAGTCACCAGCTAGCACTACATTGTCAGAACCTTTACTGCTGCAAACAAGGATGGCGAGTTCATCATAAAACCCATTTTTCTGTGCGTCTGAGCTGCAGTCTGTTGGGGCGTATTCTGAGATCACAAACAAATTGCGCTGAACACAACTATCCTTCCTAATGCCAACTGAGCCCTGGAGTCTCACAGCACATAAATGACTGTTAACCGGGATCCAGTCTAAAAGGACAGCCTCAGCCTTCTCAGTCAAGACTATTTCTACACCACGTTGACCCGCAGCTCGAGCTATTTCGTCTCCTGAAGTGCGCAGAAAATTCCTCGATGAGATACCAGGAGCAGTTAGTTGAATCACACTGCTCGAATCCTGGATACGCGTTTCACTTAAGCAGCAGACATCAATCTTCACAGAATCTAATATGAGGGCTAGACACGCCTGCTGACTGGCCTGCATGAATGTACGCACGTTGAAGAAGCCGAGATTCAGAGGCTGACGAAGCTTGAGAAAATATGAGTTACCAGACGGAGGATTATTCCCGACGCTGTTTGACAGTGAATTGTTGCGAGTATCGAGCTTGTTATCAGTGGAAGCATTATGGGTGGATAGATGGGGCAAAGAGGGATGGTTAGGGACAGAAGACAAAGGTTGAATAAAAGAGAGAGAAGTCTGAGCAGTAGCCCACGTATCACTACCCACCCCACTTGATGCAATGGGCAGTGCGGTCCTGATTATCCTGCTCGATGACCGATGCAGTATGGAATTCTTTCTATTCGTGCAGTTTATGGGAGATGTTGGACAGGTACTGCTAGGGTGTCCAGCCACAAAGCAGGAGAACGATTAGGGTCCTCATCCAAAGCCTTTAGTTCTAACAAGAACCTATCCGCAAGGCAGCGGGATGGCTTAGTGGAAGCCCATTTGCTTGTATCAATTATTCTTCCACTGATTTTGCCGATTGAGTTACCGGCTCAAATCGACCCCCAACCTGGAGGACCAGGGGACTGGACTTTATCTGACCTCTACCCATTGACCTGTCAGGTATGATTGCATCTCCGGTTTAAAGAAGCCATCCTGTATAGCTCTTTGGGTCATAGAGGCGCGCAAGCCATCACACTACGTCAAGGTGCAGTTTCGTCGTGAGAGCAAACCACTCACATAACGACATCTTTTGCAACACTTAATGCCCCAAGTTTGAACCCCGAAACCATTAATAATAAAACATTTCTAGTTCGTGACGTAGACTCGCTCGAGAGAGGTCCCTTTCCACTATGTCCGTCAAGCGCGAACGCCAACAGTAAATACATCATGATTTATTTGCCTTTATAAGCATATTTCTACTCTTCCTGGGGGTTTCACTGATGCAGCTGCTGAGTCCTCCGATTAATCTCCCTTTGATGAATTCTGAAAACGCGAGGAAATGCGTTCATGAGCTTACATAAGCAGAGAATTGAAGGTATTTTCTAAAAACAAGTACCTCATGGAATATACATATTCCGTAGGCAAGACGTTGTCCTTATTTACCGGTTTTTCCTAATAATGTGGAAAATCTGTAATTTTCGGCGAGTAAACATATGCACACGAAAAATCATCCCAGCAAATACTGTCAGAAAGCCGGAGTTTGTCGAATTTCCACGACTAGGGGATAAGTGTGCAACTAAAAGCAAGCAGTTATGCTAACATGAACACGACACACCGTTTTTATTTCGGTAACACATCACGTTTAGCGTACCTTGGACACCTACGTCCTTGTATATTTCGTTACGGAACTTAGGTTCTAATGACTCACTTATTAGAACACAACTTTGCAGTTTTTCGCTGGTTTTCTGCGCTGTGACGCCGGGGTTATTCTGTCGACAACCGGCCTCTAAGTGATAAGTAATAATGAAAGCAATTTTACCACTGATGATGGAACTAACTTTTGTTCCTAAGAGCGCAGGTCGACTATGCGCCCCTTCAAATAATTGTGCCCAGAAATAAAGGCGCTACCAGCTGCCTTAGCATTGCGCTTGCACATTCATCGGTGTTCACACAGACAACATAGTGAAGAAAAATCATCTTCGAAAATCAATTTGAATGGCAGATGCATGCTACATGTTCGCAGACTGATTCGTCGTGCAAAGCCTCGCTCGCTGCAGCGAATTCTAGAACATCGCTGTAAATTTCAACAAACCACCACAGCATGCTTCATTGAATTTCGGCAGCGTTCGACTCCACTGGCGGACAGTCACTCGAGAGTTTACTACGAAGCGACGTGATGCCCAAAAATTACATCAGATTAGTAGAACCGTACTACTCGGCAACACAGGCGCTCGTCCGCGCCTGTAGCAAATAGTCTCTGGAGTTCTTGTTTCGACCGCGATGTCCACCAAGGGTGCCGTCTATCACCAGGCCTACTTAACTACGCTATGGACTGGATGATGTGTTGCGCCTCAAACAACTTTCGAGGGACACACCTTGGCCACGATTCTTTGTTTACAGACCTCGAATTCGCCGACGACGTCATTCTGAGAGAGGATCCCGGAACTCGACAACCGGTTCTCGACCGTATTGTATGTGAAGTCAACGCTTTTGGTTTGGAGATAAACATTGCAAAAATGAAATTCTCCACGTCTTCGCGGGTCCCAACAATCTGTACGCGTCAGTGGTGAAATTCGGGAATAGGTGCATCGTTTCAAGTGCCTGGGTTCTACAATCCAGCCTAGCGGCCAAGTTAGGGGCGAGGGTTTAACTCCGTATAGACTGCGTAGGAAGAGCGTCCCTACAACTTTGAAGAACACTATGTTCTCGCAGCAAAATAATCCTCTACACGAAGCTACGCGTAAACCGAGCTGTCGTCTGCCCAGATCTTACGTACGCATGCAAAACCTGACCGTTGGGGGTAGACGATACAAAGAAGCTGAAAAGTTCCGATCACTGGTGCCTCCGATACATGACCAAAACCAAGCATTAAAATCTCGTCTGAAACTCCCCCGTACTGCGAATGCAGAATAACTTTCTTCGTTCCTCCAACAGCATCACCTATGGTGATTCGACCATGTCCTTCGACGACCCGAGACAGAACCTAGGAAGAGGAGCCTACTGCCATGACCCTGCTCAGACTTGAACTTTTACCGCGGTGGCTAACTGAGGGCATGGGTTAGCACTATCAAGATGGATATTTTTTGTTACACATAAAGCAAACTACAGTATGAGGGGTAAAAACCATAATCAAAAAATTTACTGATCCTGCTTTTATAGAGAGAGGTTGCAAGTGGATGGAAAGACAGAGAGAAGATCGTTCCACAGTCTAACACTGTGGCGAAAAAGGAGACAAATATAGAAGAAGTCTAGTGACAGGAACTTGGTGAAGATGACCAGCTGCCTGGGTACGTGATGACTGGGAAAAAGACACTCGAAGCAGGCTCTAAAGAACAAAATACAAAATAATACCGGTAGAAAAGGGACAACGAAGCAATCACCCGACGATGAGCTGGTGGCTGCAGATTAGGGGTTAAAGAAGGGTTGACTATCAGCCGCATGGTTTTTCGTTAAACCTGGTCAGAAAGCAAAAGAGAAGTAGCCGAAGTCCCATCCCATACGTGATTGCAGTATTCAATTGCGGGACGGATTTGAGTTTTGTACTGCTGATGTGAGTAAACGTCTGACGCGAAATAGAAAACCAACTTTGTGCGCAGCACGAGAAGCGAGTTGAAACGAAAGGGGACAACATAAAGAAGTTATAGGTAATCCAAGAAGGGAGGTAGTGATACGTATATGATTACGAAATCCGAGCAGTTGAGACAGACAGAAGACAGGCCTAAAATTTAGGCTTTTTCAACATACGGGTGAATGGTGGGACCCGAAAACAATACAGCGGAAATTCAGGAGAATAACAGTAATAAAACTAGGGTAGGAAGAAAATAGCAAGTGAACATGACATTTGCCCCGCGAACTGTTTTGGTCGAAAACGTTTATGCCCGGAATGTTTCAAACTTCCCTATTTCTTGGGATGAACTCACTGTTGTGTTTCTACTAAGGGATGTTGGATACGATAATACGTGACTAATATTGGTGTGTGAGATGAGTAGGTGTCTGTATTCTTGTGCATCCGGGGGATTATAAGCGGTGTCAGGTGTAAGCTGAGAGTTTCCATTTAGAGTTCAAGATAGATTTTCAGCAACTTTCACGGCCCTCGGTTGTTCTGAGGCTTGGTTTTTAGGCGCCAAATGATGTATAGGGATCGTGTCTTCTCGTCCGTCGGGGAAACGAACATAGGCGTATTTCGGATTGAATTAAACCAGTTCAACGTCGTCGACTAGAGGGTCGTATTTTGTTGACCTCACCGGACGACGCGTGAAAATCAACCCTAGGCTACTCAGCCAGGTAGTTAATGAGAGCCCCGATGTTGATTTGCGATGATAAGTGAACAGTCGTTCACATGGTGTCTCATTTGTTGCAGTGCATAGCAGTGACCTGATAGAGTGGAGTGCGTCGGGAAGAACATCCTCACACTAGGTGCATGGTAATCCCCTCGGCTGGGGTGCAAGAACAATGGTTCTCCAGAGGGTTTTATTGGGTTTCTCGGCTTGTTCGTTTGACAGAGGATTGTAGGCCGTTGTTCTGTTAGTTCTTCAAATATGAAAGAAAAACCCCTGTTTGAATGGATGTCAGACGGCATACCAAAAATCGAAAACAACTGGGAAAGATAACGGATGGTTGTGGCGGTCGACAAGTCTGAACAAACATAAGCAAACAAGGACCTGAGGTACTCGTCTCTGATAGTCAATAGATACCGATTTTCGGATGCTGAGGTAAGTGGTCTTTTAAACCAATACCTAATCTTTCGAACTGCAGAGTGACTGTGATCAGATTTCCGGTAGGTAACTCCCAAAGCTGTGGTTTGCATTTGGCACAAAGTGTATGGGGTGTATAAGAGTAGAAACACCTCAGTTGGTTGACTGTCGTGTCCTTTAGGGCATCCTCCATCCTTGGTCTCCATCCCTTACCCACCTCTCGCCTATGGCTCCACGAAGCTACAGTATGCATCAGCGGTCACACCCCGGCAAACCGCTCGACAAGCGGGCTAAACCAGATTGAGGGTTACCGAGGTCTAAAAAGCCTCGGCGAGTCGGTATTTGGCTTGTGAAGGCAGGTACTACTGAATGGGTGGAGATCTGATCCAACGGCTACAAAGGAAAACTGTCCAACTTACCTGACCCGGCATTCCAGAAGAGGCGAATGAACCCTGTAACAGACCACCGGCTCCTCTGAAAACACCCTGCTGCCTTGCATTCGACATTTGGGTGTAAGAAGGCTAGAGGTGCAACCTCGAACAAAAAGGCCGGACGGTGGTAGGGACACCGCTTCGTAACTTACTCCCGCGGCTCTCTATGATTATTGACAAAACCTTATGCGCTTACCATGCTACGGCGGCCCCGGTAAGTGACGCGCCTCTTGTCCCAGCGGTCGAGGTGATGACAACAAGCCGAGATTGTTCGCTGTAGGAAAAGAACACATAGTCTGTCAGGATTTCAGGACGTTTCTAGACGTCGGTAGCTAATGCATTACAATGCGGACTCTACATGACTGTGACGTAGATATTGCTTGCTTCTCGGAGGTCCGCCTATCCAACTCTGTTAGCCGACAGATAAAGGTCCGGAAGTGGAGATATCTTATTAGCTCTATCACAGTGGCCCGAAAGACAACTCCGGTCTCTACGGTGTCGCGTTTGCTCTAATCAAAACAGCTAAGAATGCAGTGACCTCTTGGAAACCAGTCTCATTCAGACTCACCTTGGCATGCTTTAAAGGCTCCCCGCACGATCTGACGGTGATTGTGGTCTATGCACCAACCAATTCGGCTGATGACGAAACTAAAGACGAACTCTACTGTAACATGCAGAAATTGATCAACCGGCTTTCGGGGTGTGACGTACTTTTCGTCGCAGGAGATTGGAACGCTCGCACAGGTACGACCGACGAATCCACTCGTCGTATTTCCCGGAAACTCGGTCTCGGTCAGCGCTGCGAGAACGGTGGCCGACTGATCGGTTTACCCGATGTCAACAGAATGGTTGGGTGCACCACTCGATTTCAACACCTCAAGAATCACCTACTCACAGGGTACTTAATGACAGTCATACCGCACGCCAACTCGACCACACCCTGGCGTGATCCCGTTGGGCTTCGTCTGTGAAGGATTGCCGAGCGTACCGAGGTGCAAAAACGGGTAATACAAACGACACCGACCATGTCCTATTACACGCGTGTCTCGAAATTCATCTGTCTACACGTGCAAGAGTTTCTGCATCCTCCCAGATAAACGTTGGTACCCTAGAAAATCTAGAGAAGCGAAAAGTGTTGTCACGAGCAATCACAACTCGACTGATGGCCGCAACCAACGCACAAAAAAAACGAAATTTCCGTGGAGGGGCAGTGGACTCGAAAAAAGACGACAATCAAGGAAGCCACTTGGACGGTTCTCGGGAGAATAAAAAGGTGGGTAAAAGATTGGATCTACGAGAGCACGCTGCAGCTGTCGACAAAAGCACACGAAGCCCTACTCGCAGGTAGTAGTGTTGAGCGCCGCAGACTGCAACGAAAGCCCACACGCTCCGCCAAGGCTTATCACAAAAGATACGGGATAGAAACAGCCGAGAAAATGGAGGTCGCGTCAGGAACTGGTGACTTTGATGAGCTGTTCGACCTCATTCGCAGCGCCTCGAATAGGTACAGCAAACAAGATTCGCTTCATCGTGACACGGCAGGAAACCTAGTACCCGAACACGGTAAGAAAATAGACCGCTCGGTCAGGCACTTCAGTCAACTGCTCAACCGGCCTACAAACCACCCGACAAACTAACCAATGTCAACCCCTCCAGTCCAGTACGAAAGTAACTGCGACCTGCTCACAAGAATAATTAACAAAATGAAGGACAGAAAAACCGCCGGGGAGAATGGCATCCCTCCAGAAGTATATAAAGCCTGTTCATCGTCATTAGTTGACAGATTGTGTACTTTTTTTGGCTCCATTTGGCGAGATGTATTACCACCCGACTGGGGCATGTCTGTTCTGCTACCCATTCCGAAGAAAGGTGAGAGATAGGCATGCAAGGACTACCGAGGGATTAGCTTGATCGATGTCGTCGCAAAGATTTTTGGTGCGTTTTTACTAAGCCGTTTCTCCGAGGCAAGAGACCAGCCCACTCACCCAAACGAAGGGAGTTTTTGCCGTGGCAGAGGCTGTATGGATCAAATCTTCACACTGCACCGAATACTGGAGCGCCGCTATAACCTCCAACAGCCAACGGTAGCTTGTTTCATCGTCTTCCGGGCCGCCTTCGATTCGGTTAACCGCGGGTCCCTCTGGACCATAATTCAATCCGATGGGATGCCCGATAAGCTTTTAGGGCTGTTGAAGGAGTGCTACTCGACAACTGGTGCTAGGGTTCGTAATGTACTGTGAATAATCCTGTAAGTTCGCACTCACTACCGGAGTTAGACAGGACTGTCTCCTCTCACCGGTGCTGTTCAACTACGCCATTGATTGGACAATGCGTCTCGCATTACGCGACTACCCTGGCGTTCAGCTTAGTTAGTTTATATACATCTCGGACCTGGAGTTCTCAGGTGATATTGTCATGCTGAGAGACTCATTCGCTACGCTCCAACCAATCCTCGAGTAAATCAATTCTTTCCCGAGTCCCATCGGGCTGGAAGTGAATTCAACGAAAACCAAAGCTTTCACAGCCCATCTGGGCTCGACAATTCAACAACTTTCGATCAATGACCGACCAGTCGAATACGTCCCTTCATTCAAATACCTAGGCTCAACTCTGCTTCCGAACGGCCAGACAAAAGACGAAGTGATACTACGAATCGACAGCGCAAGGAGAGTCTTCCTTCAGTCAAGACGAACGCTGTGGATTCGCGGTGAAATCAGCTTGAGGACCAAAGTTCGTATTTACCGCGCCGCCATCCACTCCGTACCCATTTATGGCTACGAAACCTGGCTACTGCGAACTGGAAATACCAGGAGGTGGGAGGTTTTACGACCACTGGTGCATGCGACAAATCCTCAAAGTCAAATGGCACGATAGGGTGTCCAACGAAGAGGTAAAGAGATAATGCTTTGATGTCGATGCTCTCGCCGTTCTCCTCCAGCGTCGACGACTGCAGTGGTTCGGCCATGCCGTTCGGCGACCCGAGTCAGAGATAACAAAACACACACAGCCCTGCTCCTTGCCCTGGTTGGCGTTGTCGCCTTGGTGGGCAGCTCAAAAAGTGGATCGGTACAATAGGAAAAGATGTAGAGCTACTAGGCCTTCAGTCGGTCTTTGGAGCCCGGAGATGTAAAAAGGACTGGATCACGATCTGCACCGAGCTCGCCTCCGACCGCCGTGTGTGGTTAACAATGGTTCGTGATATCCATGGAGCCGACTTATCCTCGCACAGGTGACAGTGGCGTAAAAGTAAAAAGTAGCAGATTTCACAACACCGACTGAGTACGGGAGATTCTTTGTTCTGACGAAATGAAGCACACGGACAGCATCCAGGTGGCAGAGTGAGTTGTGTAATTCTCTGAGTGATGCGGGTGACGTAGACATGGAGTAGAGGCCGCGAGACAGTGTCTCAATAGCGACATTCTCATAATCGGGGCGGTAAATGACGCCGAATTTTTAGCACGGTAAATCGATTTGCCACCTCTGAATCTTATCATTTTTGTTCTTTCCGTGGTGTCGGTAGTCGAACTTAAAAGCGACCGGTTTTTGATCCGTGATAAGTCGGAAATATGTACCCAGCGAATAATATATACTTTCGGATAGCCTCTACAAAAGCGTTAGCCTCTTTCTACAGAAGAATGGTGCTTTTCGCTTTGGGACATCGTCTGAGAAAAGAATGTGACTGGCCTGTGATTTCGCGAGTGGCTGAGACAGCTACACCCGAGGCATCCGTTCTAACGACCAGTGGTACATCGGGGTCGACAGTGGTGATGACTGCACGGTAGAGCTTGAGTATCTCAAATGACACTCTGACCTCGTCTGCTTCATCAGACCGCGTGAAACCTAATAACCCAAGAGTTTAAGTTCTTTCGTACCAATGATACTCTACCCTTCGCTCAGAGTAAGTCCGTATTTTCTCAGAACACTAAGAAGGTTAGTAAGATTCTTATCGCGATCATCGTTGTTTACGCCACACGTAGTTTTATTACCGATGTAGGCGAAGGTTCCTTTTAAGTTTTACTCACGAATAATTTTGTCGATAGCACGCCGGAAACAAGCAACACCGTTCGTGACTTCGAACGGTATCCGGCAGAATTCATATAAGTTACCGCAGGCTCTAAAAGCAGTGCAAGGCCGATCTTTTTTCCTATGGAGATTAAGTGATAAGCGCTTTGCAGATTCAATTCGCTAAAAATAGGAAATCAAGATGTTTTAGATGCCATGTCATCGGTTCTAGGCAATGGATATGCGTCCAATAACGTATATCGATTGCGAGTTTGACTGTACTCAACTACCATACGTATTTTGTCTTTCGTTCTTTGTAACAAGGACTTGACCGCGCAAAGGTAACGTTGATGTTTCAATGATGCCACCCCTCAAAAGTCGTTCAGTTTCCGATCGAATGAATTGTTCATCTTCAAAAGTATAGAATCGTCATTTAGTTGCGACAGACTTGCAGTCTGGTGGCAAGTTCCCGTAAAGAGAAGGAGGTTCAGTACGTGAAGCTGTTACGCTACAAAGGGGAGAGGATTAGTTTACTGCTACTGAATGGAGTCTCACCTGCTTTGTGAAATCGTGTCTCAGCAAAACATCTGCGCACAGATAAGGGAGCACAGAGTTTGAAGTTGTACGAATTATTCTTGAGACATGTTAACAAAACGGTGACCCTTCATTTCACCGATTAGTCTTGTAGAAGCCATGGCGATGAACTGGATGATTGTATGATTTTAAGACGGTGACGCTGTTCCACGCACTAAGAGATGTAACTGTCGAAACTTCCCGTATCTTTCGGAGCGTCCATAAGGATATTGTTCACAGCAATCATTGTTAGTGGATTTGAGGGGCAATCCGAAGAAGAGGCGGCGATGGTATAGGGAGTACAGGTGTGCTGGCAGAGGCTGTTCGTTTCTCTGGAGGCGATCGGCAGACACGTTCGAAGTGTTACTACATGCCGCGTCTTTAGCAGGATATTTGAACCAAGTGTGTTTGTCGTTCCCACAGGAATAACGCTTGGTTCTTACGGCCGCTGACGTTGTTTCCGTGAGTAAGTTGCCACCTTCCTTGTGATCAGAGGGACAATTCTCCGTTGATTCGATAGGCGTTGACGCTGAAACCTCATACGAAATCGATGGCTTCTGGATTGCTGTTGGGTCATTTCGAGCGATCGGGCTAATTCCAAAGCAGTTTGTAAATCCAGAGATTTATTTTGAAGAAGTCGCTGCTGGACAACGTTTGACTGCGTCCCGCTTATGAAGGCGTAACGAATGGCATCGTTTTGATTTTGCTCGACTGTCAGCCTGGTAAAAACAGTCCTTAGTTATGGATTTCAACTTTTGGAAGAGCTGGCTGAAATCCTGCGGCGTTTCCTGTTTGCATGTTGAGGGTAGATAGCATGCGAAGACTTCACTGGGCGGCTTGAACATGTATTCAAGGGTTTGAATAGCGTCGTTGTATGAAGTACATTCAGCCACTTAGTTGTATATGGTCGGGGGGACATAGTTGTGTAGGAAGTCAAGCTTCTCAGAATCGTCTACGCCAACTTTGGTGAAAAATCTATCGAACGTGCAGAACCAGTGACGCCAAATTTTCAAAAAAGTAGTTGAGTTTGAAACTACGTCAAATCGTTCAGACAGCATTCCATTTTGAGACGAATCGTATGTCGAATAAATTGTTTCAAATATGCTTGCGAAATCCGAATGGTTAAGGCAGACAGAAGACAGAAGCCTACAGTGTAGGCTTTATTCAACATACTAGTGAACCAAGGCCGCTTACCAAATCCGTTCATGGCAGCAGTTGCGTCTGACGATGGGATTTCAGATACTTGTTCAGGCAACCGTCCCAGTTAAACAACATCGTTGTGCTTGTCTGAGAAAATATAACCTTTTTTGGGCATACCCACGGTTCTGTGTACCAGTACTTTGTGCACAGGACGGTTGAGTGGTGGTGGCATATCGTTCTTTGCAAGACAGAGGTTCGATATGAGTACTCGTGGCCATAGCCCTTTGTTGGCGCCAGTCTACGAGGTATCATGAACGACGATCACTGATTTGTCATCCAACAATTCAGTCACAACAGACATCTGAAAGGAGGATGCATTTATGTGGCAAGCGATTACTTTCATTGACGCCAACTGTGAACGGTAGTGTAGAAAACCTTTTCGCTGTACAGCACCAGCATCCATAACATTGGACATCCGCCACATCGCAGTGTACGACGACTTCAGAAAATTGTCACGGGCAAATTCGACGGCAGGGGCTGCCTAAAAAAAGTTTCCGTACTCATTAGAATCCAAGTTACGTAACAAATATAGAAGCATGTGGGCGTATATATAGCCCGAACGTGCAAAGTTACCAACATGAAACGGTGTGTGGAGTTCATGTTTGTATAATTGCTTGCTCAGTTATATTTATCCTCTGTTAATGAAATACTACACTCTGACTTCTTGACAATATTTACTGGGATGTTTTTTGATGTGTAGCTATGTTTCTCCATTGAAAATTTAGCTGTTGAATGGGAGAATTACGGGTTCCCTGTCTTTTAAGAAAAACCGATAAATAAAAACGAGCAAGAGGTCCCGGACGCATGCAGGCGGTAATTTCTATCAAACATGTCCCCAGGTGTTGAATCCCAGCTTTGCAAGCTTCCATCCGAAGCGTTTAGCTGTGCGACACGCAACTCATCTTCTTCATCTGCAACCTTCTTTCAAATCCAGGATCGGCAGACAAGTTCTGGCGCGAAAGTTCTATCTGAACTCTGCTTATATCATGCTTTCAGAATGAGATATACTCTCTTTATCACTCTAATTTCGTGTAATTAGTGCCGTTTCAAGAATATTGCTTGTCCGACGTCGTAGGTCGCCGAGTGGCGAGATCTCACTACCACCAGGCGGAATTTGACACACCATGGCAGTGTGCACTCACTTGTTCGGGGAAAGCTATATGTCTTGGTGGTGCCACAGGTGTTACAGGTTGACAAAGTACACACATGCGATGATTTCTGCAATACCTCAACCATCCATTGTAAAGCTCCTGAGATGCTCTGAGTTGCTGACTGTTCCTAACTGATCACAAAAATTGCAGCCGAAAGCTCCTACCAGTCTCGCAAAAGCATTTTACATGTAATTATAACAGTGTCCATACCTTATTTCAATATTGACACTGGGAAGTGGTTTTGGATGTGTGGCGTTGTCATTCAACAAGGCAGTGCCATTGGAATATTCTAACGCTAGCAACTTCCATTCGGGAATTTCATCGCTGCGGTTTGTTATGTCAAATTGTACTCCTTATTGTCCTGTTTTTTATTACGTGTGCTCATGAGTGTAGTGGAAGGGGTTTATACCTCAGCCACGCAGGCCCATCGCACTATTAGGGATAACCGACAACAGACCCTGCGACTTGGAGCGGAGAACCACATAAGGTCTGAGCAGTTTAGGTGTGGTAAAGATCCGGACGACAGTGGATTAGTCTACTACCAAAGTAACTGGTAACCGGGATTCGAACCTCGGACCTCCGAGGTAGTAAACGAACGCTCTAAATCATTCGACCACCACCGGTATGTCAGTAAGGGAGAAACGGAGACCCAGGCCAGTCTCACTATTCTCTACTGGGGACGGCAACTCTATCCTGTATTCCGACTTTATATGGCGGTACAACTCTGAGGATAAAAACGTAGTTCTCAGACGCTTTCTTCCTTCAGACAGTGGTGATGGAATCAATAGCTGCGCGAATGTCCCGAAATACGACGAGGGAGACAGAGGCTTCCAGATAACTCATTCGGTGTTGTACACTTGATATCGTCACTGCGGTACGTTGTGTGGGATAAGGATGCATACCAGTTTCGTGGTCATAAGTCACAACTGAAAACCGTATCTTAGGTAATCAGTAATTTAGTGATACTAAAGCATGGATTCGCATCCGAGGTTGGTAAAAGTAAAATGGTGCAGTTGTAACGGTCTTCACGAAGTTACGTGATACCACAACGTTTTTTAAACGACTCGTCTAGTTTTTTTTCTAGATTACTCATCAAATAAATGTTATCCTATTGAACCTCTAAAGTGGTTCGCCAATGTCGTTTTATCCTCATTCGGGATTGTCGTACCCATGGTAGTTTCTCACGTATTTTCAGCTTATTTTTCTGCACGGTCTTGGTGACTCTGGACATGGATGGGCTGGCATGCTTAAGGATCTTATTCCAGAATATTGCAAGCTCATTTGTCCACATGCACCGTCAACCTCCGTCACACTCAATGGAGGAATGCGGATGCCTGCATGGTATGATATATACAACTTGCAAATCGACGCCAAGCAAGATGAGAAGGGAATTATGGAAGCGTCCGCCGAATTGGACAAGTTTATCGCAGCTGAAATAAGCAACGGCATTCCGGCGAAACGTATAGTGATCGGGGGTTTCTCTCAGGGTGGTTCAGTTGCTTTATACCACGCTCTTACTAGCAACCGTGCGTATGGTGGTGTAATTGCATTGAGCTCTTGGCTCCCGCTCCACTCTAAATTCATATCTGACCCATCGCTCATCCAAATCGCAAAGGATACGGCTGTGTTTCAGGGCCACGGATCGAGTGACTACATCGTGGCACATGACATGGGTAGAGCGACACATGAGCTTCTCAAAGGATTTCAGTTGAGCAGTTGCGAGTTCTGTTCCTACGATCATATGGGTCATTCATCATGTGAACAGGAAATGGATGATGTCAAGGCATTCCTCAAACGAAATATCCCAGCCACATGATCTACCGTTGTTCAAACCCATCACTAATCACAAGCAATCGCAACGTCTTCTACGACCAATTTCTTGTCTTTTTTTCTTTCGTGACACATCCACTCATTCTCACCCAATTCTTTCTCCACAGCACAGTTCCGTCTTGTTCACCCATACTTATTCCCATATCCAACCTTTAACTCTGCTGTCGTTTTATGTGATCGATACCGATCACCCTGTGCTGTTGTTCTCCGCAGTTCCGTCCTATGGATTTTAGGCCACGGGTTTCGTTCTTTGTTTGATCACGTTGCATTGTACTTGCTTGTCTGCTTTGTGGAATGATGTAAGTCCGATAACGTCACTTGTTCCCGTGATCAAACACCAAAACAGAGAGTGTGTTGTATTCTCTTTGCTGGAAATCCAGCAGTGATTTTGTCGTCAAATTTTGAGTAGTGTTGCTCAGGTAACCCAGCTACGAGATTCACTGACAATGCAATCCTTCTTAATATCACAAATCAAGGTATGGGTAAAGCTGGTAAGAAATGCATTCTTCTGTCCACTTGCGGTCGACCGATGGCCGTGGAAAATAGATTACTTCATGGTCTTCCAATAGAGTCTGTCATTATTCACATTCATGTTCTCGCCGTTTGATTACTTTCCATTGATGCATCCGTTATTCGGATCTCTGGAACACTCGTCACCAAATTGACATCTAAATTTCGCTGGAAAGCAGTTGAATGGAAAGTTGCTTTTCGGAATAATGAATGCACTTATCTCCATTGTTGTGATCGCGGCTTTCTAGAACTGAAGCTCGCGTTAATCATCTACCCTTATTTTATTACATGTTTACGCATGAGCGCAGTGGAAGAAGTATAACCCATAGCCTCAAAGATCCACTACACTGTTAGGAGAAGTCAACGACGAGACCTCAAAACTTGCAGTGGAGGTCCCAGTAGTTCAGGTGTGGTAATGAGGCGGCCGACAGTGAATTGCTGTGTACCACCAAAGTGACTGGCGTTGGCGGGATTCAAACGTCCGACCTCTGAGGTAGTAAGTAAATTCTCTAAACCACTCGGTCACCGCCGGAACGTTCTTATGGATAAATTTAGTCCGCTTAGTTCGGGTTGGCAATAGAATTTCGGTGAAGGGGAGAGGCTCAGTGCATTGTATGATATTGGCTTAGTCCGGTTGAGTAAATTTGGGGTACTACTTCACGAGTCTCCATTCGAGTCGCACTTGTAATATGCTCACATAGAAGATGAACAGTTTACCAGAATTTTGTATGGATAGTCCAGCTCTTTTTGGTCGTTCGGTCTGTTTGGAGCTTGCTTAGTACGGTGGGCCACTTTCTGCTGTGCATCTTTCAATATTATTACTTGTTTGAACAGAAATTTGGTCAGAAAATCGACAGTGCGCGCGGGTGGCTTACTCTTTGGTATCGTTTCTTGACATTTGGGATGACTGACCTTAAGTAAATGTGACTTGTTATGCCAGTTGTCTGGCGGTTTGCCTCACACTCATTTCCTGCTCCTAACGTAAAACAAGTTTGCCCACGTTCATATATATTCTTTTGTTCCCGGTAAATATAGATCGATGATTCCGAAC
>STRG.21106.3
GTCAGGATGGCATCAGTGCGTGGGTCGGTACGCACCCAAACTCGTGTCCGTTCATCTCACTTTCTGTTGGTCAGCATCCAGCTAAGCCTGATCAACAGCATCGCTAAATCCAGCGTGGCTCGGCAGTAGCCCGTGTCCAACTCGAAGTTCCCCATATTGTTCCATTTGATGTTATAGGTGAATCCACAGTTGCACGCAGTCACACCAGCGAAAATCCCCGGGACAATGCAAACATGTGGTGCGCGTACACAGAGACTAAGCAAAAATTAGGTCACTTTTGCAATCACGGGATCTGGCAACAGTGATCCAAGATGCTTTTTGTTTGTCTTACGCTGACCAACTCCAGTTGACCCGATTGTAATCATGAGCTCACGATTCAATCCGGTGGCCTTATTGACTAGACGAAGATCAAAATCGAAAACCAAGTCACAGAGTGAATCAGTCCATGCAACCAGTGTGAAAAGCCCAACTGAAGTAGGTCCCAGTTCGCCCAAGATCGAGTCCATTGAGCCTCGTGTGACCAGTAAACCAGCCAGAGCCTCGGCTTCTTGTGATTTTCCGTCCTCACCTCGGCTACGATTTCGTGTGTTCACCAGTTTTAGACGGGAACGCAGTCCTCGACGTCGTTCGGAGAAAGAGCCGAGTGATGGAGCTCGAGCGATCTCGGTTCCACCGAAGATGCGAACCAATGAACATTCTCCAACCACGGATGTACCTCCTCCGCCCTCTATACAAAAATTGAACGATGAAATACGGTCTGCTGAAGCACCTGCTCCGCTGGCTCAACATGATTGCTTTGAATTGACAGATGTGTCTGATGTGGAGCACGAGGATCTTCAGTCCAAGCGTCAGCGTTTGATAGGACAAACAAGCTCAACAGAGCATAATGGTTTGCAGTCCCAGTTCATAGAAAGCCCGCAATCACGTACAACCACGGAAAACGTGGACAAGACAGACCTGCAATCCCAAAAACCAACGGCACAAGAAATGCAACAAAAAGAGCGACCATCACTGTCTCGATTGTCAACAAAAGGTTCAGACGAAGATGACCTTGTACCACGGAGCTTAGCGGACACAGGGGACGATACGGAAGAAGAGGACACGTGGCAATCCGAACGACTGAGTCGAAGTGTCACTGTGGACTCTGTCGATGATTCCAGTGTGACAAAGCTGTCTGTTGAATATGAAACAGAATATCCTGTATGTGAAAATACGGACAGTACACTGTCGCCTCCACAGAGCCCGCTGAACGAAGACTGGGCCACTGTACCCGACGACAACAGTTCCGATTCGGAATACGTTGACGGTGGACTTGCATCGGATCGCAGTACTTCTCTAAGTGAAAAATCATTGGATGAAGAAGAAATCCAGGAGAAAGCTGAACCGACGGGCTATGAATTCGAATCTGGGAAACAAGTAATGTCGGATCAAGGGTCAACAGTTGCCATGTACGAAAGTTCTCAAGAGACTGGAAAGTGTGGAGTCAAAGTGAATGTGATCCCGGCTGAATCAGATTCGGACCACTGTCAAGATGATGTGGATCGTCAACAAATTGAATCGAAAACTGATGCTACTGACACGAGGGCATACGATCAAGAAATTGAACAGGAGGAATATATGGAATCTCAGTTCGAAGTCGAACCTGATCCAGAACAGGATCCATTTTACGCAGTTGAGTTGGCTGCAGCAGAATCTAATGATCAAGGCACTATCCTAACTGCCCCATCCATCATTGTCACTTCTGCATCAACTGGGAGCTTGCATTGGATTTCTGAGCCTCAACCGACTCCACCGGCTCCGGAACGTCCTCCTCCCCCTCCAAAAACTACCACGTCTTTCCCGACAGAGGACACGGTGCCAAAGCGGCCTCCACCTCCACCAGTAGCTCCACCTCCACCAGTAGCTCCACCAGTGACAACTGGTCCACCACCATCGAGACCACCACCAACAAGAGCGCTCGATTCGACCGCTTCTGATCATGCTGGACAACAGCAAAAAAAGAAGAAACTATTTGGAGTCATGGATTTAGGTCCCTTACCCTCAGACCCGGATCCGAATTTTCCATTCCGAAAACACTTGGACAAAAGTGTTGTACCAAATCCGAGAAAAGCAATCCAACGTATTATACGCGGTGAAACCAAGGCTGAGAGAAGACAGCGCAAAGAACAGGAAGAACTTAGTCGTCTGCTGAAAACCACCCCGAACGAGCCAGTCAAGCCGGTCGGTGAAACTCATTCGAAAGAGTGGGAAGAATTTCAGAAACTAACCGCACAAATCAAGCATACAGTTCAAGAATCTGTCTCGAAAGTTCAGGAGTTCGCACCGATAGAAACTGATTCAGGATCCAAATCGGACGAGAACTGGGCTCAGTTTGAAACTGTGTTTGGCCAAAGCGCTCGTGGACTAGAAGATTTAGAAGAAGACGAATTAAACGGTAGTGGCCTAGTTGACGGAGCTGCTGTTATTCAAAGTGAGAACCCTTGGGAACAAGGTGAGACCAAACCAACGGAATCGTCGTTTTTCGAAACAGCTTTTAACCAAGCGCCAGACGAGAATTGGGGCGATCCGGACAAACCAGTGGTTGAAGACCTGTTTGCTAGCCAGCCCGCGATAGTCCAGGAGGTGCCAGTCTATGACACTCTATTGCCAACCGATTTGGATATCGATTTCGAGTTTGAAAGTTTACGTGGTTCACCTGGTGAAAAAATCACTCAAGATATTGACGCTTTTTTAGGCATTGAGGATCCGAGAACAGTTGAGCCCACAACGGAAACACTGGTTTCGGATCCTCTAAAACTATTGGAAAAGTTGAAACCCAAACCGGAATATAATCCTCTGGAAGATTTTGGTATGATTGCACCTCAGAAGGAAGTGACGGAACAAATCTCAGAATCAAATACGACGCAATATGTTCCACACGAGGAGCTCACAGAGCCTGTGCAAAGTGAGGAGAAAAGAAATGTTCTTGATGATGAAGTGGACACAGTAGTACAGGAGGCCAGTGATCCTGATGAAGTAAACAGTCCAGAAGTAAATGAACTTGAGGTTCCCATAAATGCAGTTGATGATACGAGTGATATTGATGATCCGGTTGATGATATTCTTTGGGGCGGCTTCTCCGAGGTTCGTGTGTCTAGCAGTGAACTTCCCAATCCGTTTAGTGGGGACGATTTCAGTGTTTTGCCAACCGCAACTGTGGAACGCAAAACTTCACTAGAATCCAAGGCCCAGCAGGCAGATGAACAGCTGAAAGCTATTGCGCGTCCAAGGAACAAGCCAGTTCGCCAGGAAACTTTATCTGGAAATAATCCGTTTCGTAAACGAACAGATTTAGATGGGAACGAGGAAGAGGGCGATGAACTGACACGAGCGGCGGCGGGGATAGAACTGATCATTGTGAAAAAATCTGGTTCGCACAAAATTCACGATAGCTTTGAGAGCAGTGGAAGCTCTGTAGAACTTGATACCGGCTTGACCTTAAAGCCGGTGGCCGATGATACCTATGATACAACCATAGAACCTCAGGATTTACAGCAGGTTTCGGAAAGCGGTTTTGATCCATTACAAACGATCTATCCCGAAAGTGAAAATGAGTCGGTAGCATCTGAGGAACATGATAAAAAGAGTAAAGAACCCGCACTATCTATCACAATCAATCAGCTCTCCGAAGAACCAAAATCAGAGACAGATGACAGTGGGTCGATAGTGCCAACAATTCAAGCACCGCCAGAAAACTTAAGGCAGACGCTGAAAGATATGGTCACTGAACCAGCAGAGAATAAAGTTGAAGATTCTGAAGTTGCTGACATATTCAAGAATGAAGTTCCTGCTGGTTGGGTTGATTTCAACGAAGAGCCCACAGAACCCATCGACAAACCGATTTTGTCAGCGGACGAGGCTTTTAATGTGGACTGGGCGGCTGCAGCATCGACTACACAGCCGGCAGAACCGGAACCTCCCAGACCAGACACACCAGATCCGGAGTTGGATATCCCATTCAACCCACCAACTGAAGATGATGCCTTCTATCGATTATGGTTGCGTTATCCAGAAAAGAAGACCCGTGTCAAACAGATGAGTAAGTACACCACAGATCGATACTGGCGTGAAGTGGCAATCCATTTCACTATTGACCATGATCGTAAACTGGTCAACATACATGAAGTGGACGAGAATTCGGGTCAAATATCCCCAGAACCATACAGGTCTATTCGTATTGAACCTTATATGCAACTGTCAAGGGAGAAATTACAGCAATACGATAAATATGGCAAGTTGCACGTGTTCAAATTGAATCACGTGTCGTACAGAGAATTAGTCGGTATCCGTCCGGAGAAATTTTCGATTAAAACATTACAACACTTGGTAACACACAAACCAAAACAAAATGTCGCCGTTGACCATCTACCCGTGTACACGGAGGTTCTCAAGTTCGGTTCCCTCGACCAGAGTCGTGTGCGACAACTTATGCCTGTGTTTGAAGATGCTTTGATGAAAATTCCTGCACACAAAGATACCACATTGAATTACAGTCGTGAAGAGGTGTGCTGCTACGTGGTTGACGAGTATCAGGGCCACGTTTCCGCAACGGGGACAATTGAAGAGCAGAAAGCACGTACTCGTATTCTGTGTACCGCATTTGTGAACGGTGGACCACACATTATCCTAGGACTGAATGATAAGTGGCGTTTCGGTCGTGAAGTGGTCCGGCGCGCCGATATTTTGCCCGTGATGCACGATGACTGGATTAGTATACGCAAGCCGGAATTCCATTCTTGTGTGGAGATGGACGCGTACGAGAAAGATCACATGTTGAAATTCTATCCACTGGACGGATGTCGCTTCGAATTGTTACGATTCCGAGTAAGTTTGCGGGGGAATCGGGAATTGCCGTTGCAGCTCAAATGTGTCTACTCGATCGACGGACGGCGTGTGTCAATGCGTTGTGAACTACTCGTGCCTGGATTTTTCAGTGCATGCAATCGAAAGGGTGCTGTACCTTGTGAGAATGTGGAAATTCACATTCCCGTCCCGGAGGATTGGATTTATCATTTCCGTGTCGAAAAGCACCACAAATACGGCTCGGTACATTCGACGTTGCGCAAACCCGGTCGGATTAAGGGACTGGAACGAATTACGCAAATGGCTCAAAGTTTACTGCCTCCAAGTATATTGGAGGCAAGCATCGGTCTGGCCAAGTATGAACATTTATACAAAGCCGTAGTTTGGCGCATACCCAGAATACCGGAAAAGAGTGAAGGTGGGTTTTTCTGCTTTCACTTGGAATGACTATTGTGCTTTCTTTTCTTTGAGAACAGACACTGTATGAGCATGAATCCAACTTGCTGAATGTATTAGTGACCATGGATTCCACCGGAAGCTTTGATAAAAACAGTTGCTACAGTATGAAACCTAGACCTTGAAACCTTGTGTGGTTCCCCAATCCGATTCCCGAGGTTATCCCTAGTAGCATAGTTGGCCCTTGAAGCTATGGGAGTGTCTCTTCAACTGCACTGAGACTCAGTTATGGGACTGAATGAAGTTCAAAAACAAAACAAAACAAAATGTCAGTCAGAGATCGAATAGACTAGTATCAACTTGCTCAGTATGTTGGAAGATACTTTATAGGCACATAAGCTTATCTGAATCCTCTTGGGCTAGTATCAGTAAGTGAGTGGATGAGTGACTGATTAAGTTAGGCAGCGGGTCATATATACTTTATTTTTTGCAATATTACTAAAATAATTTTAATCCTCGAATGTAACGATGAATATATAAAGATGCCCACGGACAAAAACGTGGTACGAGGGTGAAACCATAGCACATCGCATTCGGCGGACATCAAGGGTCAGATAAAAAAGTGCAGTAATTGATAATATTTGAAACAGCTGACTGACTTCAGTCATAAAATGTACTGCCAATGAATTTCCAAATTCTGAATAAGCCGAGCTGAGATAAATACGTTCATCAATGACTTTTCCGGTCCTCTTAGACGACAACTTGGAAAGTAGTAGTCAGTTGAAACAATTTTTGGCCATACAGGCCAACATGACGGGTAACTTAAGAACGTGGAAGATAACTATGATCACAGATCGACCAGGAACAATAGAAAACGAANNNNNNNNNNGTGAGAATGTGGAAATTCACATTCCCGTCCCGGAGGATTGGATTTATCATTTCCGTGTCGAAAAGCACCACAAATACGGCTCGGTACATTCGACGTTGCGCAAACCCGGTCGGATTAAGGGACTGGAACGAATTACGCAAATGGCTCAAAGTTTACTGCCTCCAAGTATATTGGAGGCTAGCATCGGTCTGGCCAAGTATGAACATTTATACAAAGCCGTAGTTTGGCGCATACCCAGAATACCGGAAAAGAGTGAAGCTTCTTTTCGACCTCACTTGCTCACGTGCAAAATGAATTTGGCCGCTCACGACAACGTGCCTGAGTGGGAAACTCTGGTTCCTGACTGCCAAGTCGAGTACACCATGCCGTCAAGCACCGTATCCGGAGCCACTGTTCGTTCCATCAGTGTGGAACACACCGGAGTAGCAGAAAAATTTGTCAAATATACAAGCAAATACCGGTACACAGTTGGAATTGACTACCAGCTGGGTGCACGTAAAGAACCAATGTTGAAAGGAATTCTGGATGAAGCCCCACCAACGAATGGGGTTGAACATGTGGACAACAAGGTGCACGAAATTATCACACAGGAAAACCACGATATGCATGGGGAGAACCATGCGGAGCAACCACCACCAACAGGGGAAGTTGCCGATCTTTTGGGTCTAGGATTGGAATTTGGTCAAACAGTCGCGGAGTCGGAACCTGATCATGATCAGCAAGATGCGACCAAATTCCCTTCGGGTGAGAACCCAGTGGATTTATTCTGAATTTTGACAAGCCCATCGCCAACCCATACGTCCTCAGCCAAAGCACACATTTATACCCTATCCTCCATCCGGTGGTTTGCCTGATTTAAAAAAAGGCCGAAAATTCTTTCAGTCAAACTTCATTTTATGCGTGTACATTTATCCGAATAAACGGGTCCAGTTATTTCTTTGACTCCAAATTAATTCCGGAGTATCACTATCGATTGTCCACAGTATCTGTGTATCTTCAACCATTCGGTTTTTTTCACACAGTACTGTTGCGCGTTTATTCCCTCAAAGCCTAATACATTCTCGTTGTACATAGATCGTGGTTTCGTAGTCACCCATCGATCTCGTCGACCAAACCATGCCAAGTGGCTTCTATCCAAAGATTTGAGTACCCAAATGCACCTAACCCGATGCACAGGACTTCCATTTCAGTCGTGTGATGGTTGTGCACCCAGAATAGTTTCAGCCCACTATATCTGTTTCCTGTTAGGTCGTTGCTTTTTCCGGACCGTACAAACCACTTAACTTATGATCGTTTGCACCGCGTTAAAAAGTCACATTCTTCTCAGTTCTCATGATTTTTGTTTGTTATTTTGCTGAAGCTGAGTAGAATAATCCCAATAACAACAGTCTTGTTGGTAATCAGTTTTTTTTCGTATTACTACTCCACTTCATCATTTTTTTGTTTTCAGTTGAAATTATTTCAAGTTACTTATCCATTTGTTTTGAAAATCAATCGCTTCACTTATCTTCACTTGCGCTTATGACATGATGGATCGTTGGAACTGTTTAAAAGTCCCAGGCGAAGCCCTTCTGTGATAGTCTGTACTACTACTTCTTCTAATACTACTACCACTGCTACTACTGTTATTATTACTATTACTTCTATCACTACCACTACTATCATTGTTATTGCTATTATTATTATTGTCACTATTGTTATTATTCATACTGTCATAACTAACAACATCACTATCACCATCACAAACACGATAACGGGTATCGCCACGTGATATGTACCAACTTACACATTCCAATAAATGCACAAAATAATCGTGACCTGACCACGAATACCGTTTAGACAGCTCGGTTATCTTGCCCATTTGTCATCGATTTCCGAAATAAACAACTCAAAAATCTGACTTAAATTTGTCGATGTTCAGTGAGTCCCTTACTTGCATTACTGTGGCTTTTCGATCACCATTGCTTCGTGTTTCTGCCTGTATAACATGCAACCGTATGCACAAAATATACACTTTTTGTTCAGACTGATGTTAACTACATCTTATCACTCAACTTTGTTTCACGTTCGTCATCGAGGGTTACCTATCATGAAAGCAGTTATGTATACGCCCAAACATCACCCACTCTCAAAATTCTCAGCCCCCACCTCCCCCTCTCTTCCCCCAATTATGTCATTCCACAATGGACGCTGTTTGTGTACTGGCTTCGCTTAAACTATTGTGACCAAATGCATTCTAGTCTGCTCGCCCTTGGTGTTCCCTCGTCTCAGGCTGATTATAGATAGCCGACCACACTCAACAGTTATTGCACCCGGCGAGGATGGTCATTTATTCAGTCATAATCACGTGAAGTAACTGCTAGTGAGATCAATCCGATTAATCAACCAGCCACCTGTCCACCTGTGTACTTGAACAGTCGCCTCCATCCGACTGACTGCCTTATCGGCCAATCGGGTCTCGACCCAACTTGTAATCGTTTTGGTATACACAAACACACATTCACGTGACACAAACACACAAGTGTATCACACGGTCTCACTAGGTTAAACCGCACAGGGAGAATCGAACCTTTCTGATATACTTGTCCTGGTACATATTCATGAATACATAAATGTGTGTTTGTGCATGCATCCGTCGAAAGAAGAGCATAACAATCAGACGCAAATATATTGCTTTT
>STRG.12409.3
GTCGAGTGCTTTATTGGTAGCACTACAACAGTCCAATCCTTCAAAGGTGCCCTAGATCGCAAGTGGTACGAGATCTTTCCTTGTAGTGAGCCTTGAGTATATCAACTAGATGGATGACGGGTAGCACTGTGGCCCTTCTGGAGTGTGTTTTAACAGACTTTTTCCCTCATTGCATACTGTCTCAGTGAATGCTCACGATGCATAATGTCTCTCGCAGTTGATGTGCGACGAGGTTTTCCGTTTCCCTCTCATTTTTAGTGGGGATTCGACGAAATACACTCGGCAGTGGTGGGTGCATAACTGATGTGCATACCATCGAAGGTATTCTGGACGCTGGGTGGGCCGTGGTCATTACCTGTCTTGTGCAAACTGGACTGAACTGAACTGAACTCGCAGTTGCACAATGCTTACAAGACAGTGGACTTTAAAGTGCTCGTCGCTCAGTTTTTGGCGTTGTTTGTCTGAAAAATCAACAAAAGGATCTGCTGATGATCAGAAGAGCCATGTGGATCAGTCAAAAATACCTAAGAAGCCCCAAAATATTATCAAAGCCAGTGACTTACTGAAAGCTTTTTCAGGTGTTCAGCCAAGAACGGTCGAGTTCATGGAGAGTTCTGATATTCCGAACACTCAGCAAATCGAATCAAATTCTTCCATGACTAGAGTAAGCAGTCATTTGTCTGTTACAGAGAAAAGAGATCCGGCTGCTGGAGGTCCGGTATTACAATCCAAAATCCTTTTGAAACACATCACGGAGCAAGTGTCCCGCCTTCCTTCAGGACGTCGCCAAGGTTCATTTGTCCCACGGTTTTCGCGGAAGTTACCTCCACCCGAAGACTTAGACTTCCTGAAACTACAGCCCAAGGAGGGTTCATCTGTTCAAAACAGTACTGAGACGGAAAAGTCTACCAATCCAATTTTCGATGCTGTCGAAAATTTGGAATCGTCGCTTCTCATGTTGACGCCACCACTGAATCAGTTTGAGGAATGGATGCAATGGACTGTAGAGGGGAAATTATGGAGATTCCCTATTGATAACGAACAAGATTGGGACACGGAAAATAATGTCCCCTTTCATGAGCACATGTTTTTGGATCAGTATACGGACAAAGCGCTGCGCAAATCACCTCCGGTTGCAGCGTTTTTGGATCTAGTCTGCGCCGGTCTCGCTCAGAATCCCCATTTCACGGTTGCAGAAAAACGGGCACATTTGCAGTGGTACGCGGAATATTTCAAAGACAAACTTGAATCTATTGATGCTTCGGTGCTAGAAGAACTGCGACTAGTGGAACTCGAACGGAAGGCTCGATCAACCAGTGCCCGGTCGCAGTAGTTTTGTCTAAATTTATATACCTAGTTCTTATACCCGACGATTATGAAATCAAAAAAATTCGTTTTCTCAAAACTTCTGAACATATAGACTGGAATCAGTATGTATGTATGCTATCAAATAAACCTTGTCTCCTTG
>STRG.57514.4
GCATACCATCGAAGGAATTCTGGACGCTCGATTGGCCGTGGCCATTACCTGTCCTGTGCAGACTGAACTGAACTGAATTGAACTGCAGTACACCAGCCTTTGAGATCTATTCACCACTGCCGTTGACAGCCCGATTAGTGTGGGATCCTGATCGAACACGAGCAACCCCCACGGAAGACACTGATCCTTGCATAATACGGAAGTTGTTCCGGTTATGTTGTGTGTTCCGCGCACCCGCGTTAAATTAAAGGCAGTATACCAGTCAATAGGTTTCCTAATATGTCTTGGATATTTCATAATATACTTGAGTCATAATAGAAAAGCGGATGGATTTGTGTGTGCCTTTGCTGCTGTATGTGCCGCCTTGGGTTTATACGTTGACGTCCAGTTTCTTCGTGGTTACTGGAAAACTTGGTCATATATCTTACAGAGGTTCTTTTGGTTGGGTGTGTGTGGTGCTGCAATAAGCCTGACTACAGCTGTTGCACACACCGCTCATTATTTCTTCATCAGAAGTTTTGATTTCAGATATTCAGTTCTGATTTGGCTAATATTGTCATCTCACTGGTGTGCAATACTTTCTTGGTCTTCGAGAGTCTATCACCGTTTGTGCTCAGACGCTTATACCCTGTCGAAAGGGCACATTTGACTAGTGGGAATTATTGAAAACCGGCACCTGACGAGCGCGTGCCATATTTCTAATTCTCTGAGACATTATACAAAGCAAAACTTCCATCTAAACTTTGAGATGTGTTGTTTGTATCAAAGGAGATATATGTAACTATTTTCACTTTTCCCTTACGTGTAAATATATAGCTCAAAGTCAG
>STRG.16747.2
CAAGCATGGTGCCAATACAGCAACGAGAATTACGAAAACCATTAAGGAAAAAGCACAGAGCAGAAAAGCGTTAGCTGAGCAGCTTGGTTTATTTCGCACAGTTATTCAGCAAACGCATGCACACACGCACGCACGCACACACACACACACACACACAGTAAGTGCATTGTAAGAAAGTCAGAGCCATTTTTAAAATCCATAGTTATTACGCGACTCGGAAAACTTGTCAGCATTTGTTATCGCACGGCCCTGAAATATCTGAAAATGTGACGGTTTTATGCGCTTTGTCCAAGGGTTATCAAACATTTTCTCATTTGTTCTTCACAAAAATGCCTCATAATTTCCTAACTACCCACAGTTTCACTGGATTTTACGTAGAAGCGCACTTGCTAAGCACGGTGACATGGTTTGAGAATGGAGTTATCTTCTCAGCAGGTGATGTTTTTAACTTGGATTAATTCGCCATCATTCACTATGCACCTTATCGCACGTGATAAAAATCAATAAACGCAGGTTTACTTGGAAGATATATGGACAAATCCGATTTCATGCATAGCGAGGTACCTGTTCATAATCTGTCATTGAAAAACCACAATGAGTAAAAACCATTCCAAAATCCTGCGGTGCCAAAGGTGCTAAGGTTCACAATGAGCAGAGTGTTATTTTGTTCTCAGAGTCTAATTTCATCAGCGCACGTCTTCAAAATTGCTACTCCAACTATTTTCAGCACCGCTGAAAAGAAGCTCAGAAAAATACAGTCGAAATTCCTTTTCAAATAAACGAAGTAGCGTTTTACAAAATAAAACCGATTTTCACCATAGAGCACAAAGATTTTTTGGAATTCTTTCCGGTTCAAGCTGTTGCTCTCCCCCCCCCCCCCACCTCCTGAACTCCATTTTACGAGGTATTTCGGTCTTTTCCTTTCATTCCCGCAGTTTCCGGCTCCCTTTGTTCCATAGGAACAGAGAGAATTACCGGGCCCATAATATGGAATATATAAAAATAGTACCCAGTGAATGGCAAATAAATCTACAAAAAACGGCACTGGTTAGGCAAGCTTCAGTAAGTTTTAGTTATTTTTTGTTTGAATAGGGAATGATACTGCCGTTTTGGTTATGTCCCATCGTCGGTTCAAAACGTATCAGAGTGGGCGACTCTCTATGCTAGGATCGATATCACAGCTCTGCCAGAGTGGTTATGTAATAGACCGTCTGAAGTACCAGCACGGATTTCCAATGATTCTTTGTCTTTTGTTGGTTACATTTGCACAGTGTTCACTAGTGAATGAATGAGGTGTTGCACGAATTTTAGGTAACTACACCTGAAATAGACTTGTTTTGATCACTACCAGTAACGTTTGATCATCTCCTCAATAGTCGAAAAACACACAATTGTTGATATTGTAGGAACGTGATCTCCAAAACACGCTTTTTGATCTTCACTTATAACTAATTATAATGGATAGGGTATACTCATTAACTTTATAAAACCACCAAACCATCACGGAGCATTCACAGCACTAAGACTGAGACTTCAAAGAGGTTACAAGATTTCGCTGGATATCGTGATTCTGTCCGTCCCCCATAAACAAAGCTTCACTTTGATGCTACCTTTTATTCTACTTGCACCGAATAATTTGTGACCTCTATATATGAATTCCCTCTGGATTATGTTTTCCATCAGAAGAAAGCAAAGGATGATAATTTCGACAAATTCGTCATTACGCTTCCGCCAACGACGGCCAAAACATTAGAAAATGTCCCAAATAGAAAAATGAAAGGTATTTCGACATAAAGCTAACTTATGAATTAGATTTATTTCATGTGATTCATCACGCGTTAACATTTCTAAGCTAGCCGATGAAAACCATGAAAGCACCGTATCTCTGTTTCATCCTTGTTAGGAGTCATCAGCTGTACTTGTCTCCCCGTCTAAAGTCGGTGACGGAAGAGAGGCATGTCATCCTGTGCTTGTGTTCATCAAGCAACTGAGAGCCATTCCCAAAACAGTATGGTAATTAGGTGCTCGATCAATAATCGTTCTCTCCTGGTCCGAGTCTCAGCGAGTGCAGTGCTGGTGATTCATCAACACTATGAAAAAGCGGTAAAGTGCATCCATTGCTTCCAAAGTCGAGTTCAACTTTGCTATTGCATGACAAATCATAACATATTTATGGCCTCTTACATCGTACTGTTTGGAGTACGGTAATGAGAGCAAAACTGCACAGGGGTGTCCGAATAAACCTCGCTCTAATTCCTTTCTTGCTCTTCTTTAGCTTCCTTGAGTTGCGATTGAGGCTGTGATCCTCAAAGGAAAGGAAGGTCGTTGAGAATAGAAATACCACAGAAAATGCTCTTTTCACTCTCTCGGTATATCTTACGAAAAAGTACAACAATTCTGGAGGGGGATCGCGTCTTATGAAAGACTGTCAAACGGAAAGGGATTCTCGAAACGAACGATGGGCGAAGTCTATTTATTTGAGCCCGCGAGCTTGCGGTCGTTTTTTTCCTTGCAACGATTTGCCAACAATAAATTTGTCCTCATG
>STRG.32126.1
CAAATATAGGTAACGACACTGCGGCGGTATATAAATAGAAATCTTCAGGATTCAGTAAAGCAAATGCTGTCTGCTGTGGTGAGCGACGACGTCGCAGTCAGGTGCTGCTGGCTCGGTAGCAGCAAGAGGATAGCCGTCTGCAATCATAAACTCATCAAAGCAATAAAAGACGCTATCAGTTTCAGTTCGTTTTTTTCCGAGGAACCAACTATGAACATCGACAGACACATCAGAAATTGGTTCCACAACGCTCGTGATCGCGAAGCAGGTAGCAGATGTAGTAGATATCGCGATCACCGACAAATGTATCAAACGTTCAATGACAATGTGCTTTGATAGATCATTACAAATCTGTACAATATACACTTATTTATGTAAATAAATTTTTCGTATTCAGATTTTGGCATTCAATTTTCAGTTACATATGAGACAGAAATTGGTGCATATGGGACGCGTACGCAAACGGCCAAAATAGATGTATAC
>STRG.30069.1
TCCAATTTTATCTATGACTAACTCGGCCTATCATGCTACAGCACGGTGGTTGGTAGGACTCTTGGAGCCAGTTCGACAAAGGTTTGTCAAGCCCATGCTTCGTGACAGCTTCCGGTTCGTTGAGGCCATCAAAGATGTGAACGTTCAGCAGAAGCAGATGTTTTCATTAGACGTGCAATCTCTGTTCACCAATGTACCCCTCGTAGAAACAGTGAACTTTATTTGCGCCTTCATTGAACGAGAAGGTATATCGATACAAATTCCGACGGATAACCTAAAAGAATTGTTGCTTAGGTGCACACTTAATGTACAATTCCTATTCAATGGCGCATACTACAGACAAAAAAGATGGTGTCGCAATGGGATCCCCCTTGGGTCCACTTCTGGCCGATATCTTCATGGCCAAATTGGAAGCCAATGAACTGAATGCAACCATAGAGGGTTTAACTCAATATTACCGTTAAGTAGACAACATATTTTGTGTTGGTGAGCGGCATGTGAACGTGGGAGAAGTGGTAAGATTATTCAATGCTGCACACCCAGACATAACGTTTTCGGTTGAGACAGAAGTTGACAATCATCTCCCATTTTTGGACTTTGATCTAACAAGACGCACGGACGGCTCTATCTAAAGGGGAATTCACAGGAAAACAACATACACATTTCCACAGCTTTGTTCCAATCGGCCAGAAGTGAAACCTAATAAGATGCTTAGTATCCCGAGCTACACGTATTTGCTCGGATGATACACTAGAGGCGGAGTTAGGAATGATTCGTCGGATCCTGTCGGAAAACGGCTACCCCGACAGATTCATTGAACGGAATATAAAATACCGAACAGAGCCAGGAAGGATATCACAGGTGGAAAAGAAAACCTTGTTCCTCAAACTCCCTTACAAGAGGGATGCGGCTGCCGAGAGAGTAAGCAGGGTTTTATCTGCCACATGTAAAGCCACTTTCAGCGCCTCCAAGCTCGGGTGCTTATTCTCGACATCGACCATCATAAAATGCGAGAACAAGGATAAGTTGCCTTTGCTGACCTCTTCAATGATTATTTATCAATTCAAGTGCACCTGTGGTGCCACTTATGTGGGTCGAGCGACAAGGCATTTATCTAGACGCATTAAAGAGCATCAACCACGTTGGCTTCAACATGGAGGAAGAGGGGCTGTATCGAGCTCCATTCTCGCCCATCTGTTAGACACAGGCCACAAGGCTGATCCGGCTACATCATTCAGTGTCCTATACAGGGTTCAACCGAACGAGTCGAAATCAGTCAGATATAGGACACTAGCGACGGCTGAGGCAATCAGCATCCGGCTACTGCGGCCCAAGCTTTGTTCACAAAAGAAGCTGGTCCAAGCACTTGAACTTCCGTGGCCGAAGGTCGATGACATCA
>STRG.32763.1
TAATAATTGTATATTTCGGGTGCGCCCGAAGCATGCTAGAATGCATGATCAGATGATTATAGTGATGCCGGAATGACAATTCACAAAAGGGTACAACAAGTGCATGCAGAGTATCAGAGAGAGTGTTACAGTGAACTAAAACTGTAGTAATGCCCGGCAAATTTGAAGGTCAAGGTCGAATGATGTCAGTTGGTCCGGAGTACGTGCATAAGTGGTATATGAAATAATTACCACTAGTGGAAATTCGAACATATTGAAAGGAAANNNNNNNNNNATGATGAAAACCAACTCAGGATCGGGTCAACAATTCCGAAGGTTTTCATCTTCGCCAT
>STRG.1200.4
AGTAGGTGTGTCTTTTGACTTCATTTCGGGAAAATCGGCGGTTACATTTCGTCTACTCGGAAAGAAATAGAAAGGATGAATATGCAAGGTGGACAAGGAGTGGGCCTACCGTGATGCGAAACGAACGCTCTATTGGGCAATACACGGAATGAACAGTCTAATTGTACAAACACTGATCAATCATTCTGATCCGACAGAAAGTGACAACACGATTGCCACTGTGCATGGTTTGCTTCCATATCCCTCTGTGTCTCCAGTCAGCTGATTGAGGAATCATTTGGACCCAACCACGAAGACGTGGGGCACCTAAATCTCCTAAGTTCGCTGCGTATTTTCTCATTCCCCACTGCCATGTCACCTGAAGACCTCCACGTGGTTTCTTCCACTTTTTAGGAGGAAGAGAAAACAGGATATCGTACGGTGGATGTTCGTTTGTCATCACTCAACACGTGTCCCAACCAACGAAGTCTACTAAGCTGGATACACTGTGACAGAACGTTCTCTGGATTATCTTTCTGACCTCAGTATTGCTCACTCGGTCATTCCATCCAATCTTATCGATACTACACAAACATCGACGGTCGAATACCTCAAGAGGACGAATACCTTCCGCACGCAGACCCCACGTCTCGCAGCTACACAACGGAACTGAACACTCTGCGGCACAGTACACACGACCTTTCAACTTCAGTGAAATATCAGGTGGGCACCAAAAGAGCTTCAGTCCAGCGTACACCTCTCAAGCCTAGGATATACGTAGGCTCACCTCTACTACTGTGCAAAGCGCACACCAAACGAAGCTTAAGCTCTCGCAAGACTATTTTTCGCATACTGAGTACGTTCCGTACATTCGAACAAGCAGACAAGGTCGTCCGCATAATCTAAGTCACACAACTTCTCACTATTTTCTAGTTCGATGCCCACATCCTGGATATCTCCCGTGGCATTCGTCATTATCTTGTTCATGATGAAGTTAAACAAGAACGGAGAAATGGGACATCACTGTCGAACACCGCTGGTTTTTTTGAATGGACTGGATAGATCACCATAAACTCTTCCGCGGCCAGAAGTATAAGAGTACAATGTTCTCAGTGGACTCACGAAATTCTGTGGCATACCTTTCCAGTGAAAAGCACCGTATAGCGCTGCCCGGTCAACTGAATCAAAGGCGCCTTTCAAGTCAAGGAAAACCATTATTGTTGGTCGGCGGTGTGCGTGACGTGCCTCAAGTATTTGATGAAGAATAAAAATCTGGTCGAGACCTGCGAAAAGAGCCGCCAACATGGTGCCTTGTCCACGGCATTTCCGTTGACAAGTGCAGATGCACTCCGAGAACTCAGTTCATTGATTCTGGAGGAAGGTAACAGACGGAACTTTGTAAGGGTTATTTTTACTAATACCACAAAAAAGGATTCCGTTTTCGAGTCAATCTGATGTGATACCATTGGACATTATGGGCACCGACTAACGCCCTGACTTATGATAAGAGAGGCCACCTAGGAGGTAAACTACTCCGGGGCCCGTAGAAGGATGTCCTTCAGAAAGTCACATCTGAAGGAGCAAACTGTCGGTGATTTCCCCTACAGACAGTTAACCGTGTCTATTTTTTGGCCAGATGCTGCACTCCATCTGGACAGGTTTCGTTAGAAGTCTGTAGTTTGAAGCAGCACACAGGGTACGCATTGTAATCTACGTTGTTCGTACTTCCGGTATGGTATACTTCAGTTGAACCTTTATTTAATTTACATTACAGGATACCAGCAGTGTAACGCCGGAATACGACATTGAATTGGATGCTACCGAGTTTTGCGATCCTTCTGTGCAATAGGTTTACTATTATAATACATTTTAAAAC
>STRG.62917.4
GGCCAACCCGGTCAAGTCAGGGCCGAGCTGGTCGAAGGTAGCTGGCTCTTCCTGAAACAGTACAAAAAGAAGTGCTATGCAACAAGAGAATCAAACAGAATTGACGAAAGTTTTGTTCACTTCGAGGGAAAAGAAGTTTCCGAGGGAGACATGAACCAGCTACAGCGCTCCGCGGAGTATGGCACGGCTTTGGATTGGAAATCAGACGATGAGAGGAATGAATTTGCAGACAAAGAACAATCAAAATCTTTCGAAGATTTTCCTTGAAACGTTCAGCGACCAAATATCGGCTGAGTCCGTTAAATACCCAATGAAGGACTCATTTGTAGAGAGTGATTGCCTAGGTGATGGTAAAAGAAGTGACCGGACGCAAGCATGTAATCGTTGCGCACATTGTTAACGTTCATGAGGGGGGAATGTGATGCACCAAAATAGAAATGGGTACTGGGCGAGTATTTAAATGGCAGGTAAGTATTTACGTTTGATAATCGTTATCTAAGGGCCGAACATGATGACCGGAGAGATGCAAGAATGAAAATTGTCTGGGAGGATTTACCAAGATAGAATACCGGACATTGTGGTACGGAAGTGTATGGCAACAATAAATGTGAATTTTGCAAATATATTGATAACTTATAAAATAGAAGCGAGTTTTATCTCGGGGATTGGTTAAGTTTGCTAATAGGACAAGCGGGCAGTTTGGCAAGAATCATCGGGAAAAAAAGGATAATGAACGGTAAGCCGAGTACGGAAACGGTCTTTTAACCCCGCGATAATTATGTGCTAGGGAAAGTAGATTTTTCTGGGCGTAAGAAGCGGTAAGTTAAGGTTGCGAAGATGGAGACAAGTTCGATGAAAANAATGTGATGCACCAAAATAGAAATGGGTACTGGGCGAGTATTTAAATGGCAGACCAGAGAGATGCAAGAATCAAAATTGTCTGGGAGGATTTACCAAGATAGAATACCGGACATTGTGGTACGGAAGTGTATGGCAACAATAAATGTGAATTTTGCAAATATATTGATAACTTATAAAATAGAAGCGAGTTTTATCTCGGGGATTGGTTAAGTTTGCTAA
>STRG.71316.3
CCGATGTCCCACCGAAGCCTTTGCCTACGGGGCGCATGCATGCAATACAGAGTACTTCACTACAACAGATTGCCTGCCATCCGGCCTCCAGTAATCAGAATGCCGGCACCAGCTCAAAGCCAGAGACTCCTTCGAAAAAGCCTCCCTCACTTTTGCCGCCTCCTTTGCCCCCGCGATCGAATTCGAGACATCAGTTTGGCAGCAACACCGGTCCACGTATGAACCCAGCCACGGATATCTCCGTTCAGGAGATTACTGGATCTCCAGGATTGGATTCTGTTACCCGATCCAGCGGGCTAAACCTGAACACTGCACGCAAAGAATCTGCCGGGAGCCCTTCTTCTACAGTCCCTACAGCTGGTTTGAATATGAGAAGAAGCAAACAAACAATTCCTCAAAATATACCCGAAGAAACTGTCCCAATGTCCACCGCGATAAGTGAATCACATTCAGCCTGTACTGGTACTTCACCAACTGTAGAAGACAAACACGGTGAACCAGTTGGCAGAAAATCTCCAGGTCCTGCTGTCAAAATGCAGCTGACGTCAAAACAAGGAGCCTTAAAACCTCACCCGGTTACGGGATCCGATAAATCCTCCTCCGCGATGCGAGATGCCAAAACAACCTCGGGTACTGATAAAATGAAGTCTCAGAAATCTCCATCCCCGGACAATACGACTTCCGGGACTGCAACTGCAAAAGTTCAAGAGGAGAAAACCCCAGCAAAATGTACACCGGACACAACGAAAGAACCCGGTGGGGTGGAATCTAAGAAAACAGTGGATCAATTCATCGCCTCGTCGAATACTAAACCATGTCACACACAACTCACTCCCTATCATTCAGGGTTTCCCGGAGTGAAACCGGTCAATCCAGCAGTTTATCGTCGGTTCATGGAACAACGAATGGCCGACGTCGGCCGTATCCATCGCGAACGCCACGAACGCCGAATGAGACTCGAAAATGAGATGGCTAAAGTTGGTCTTGATGAAAATGCGCGAACCCAAATGCGCTGTCTTTTGCGCAAGAAAGAATCCAATCATATGAGAATGCAACGTGCTAAAATGGATCAATCTATGTTTCACCGAATCAAACATCTAGGTGTGGGAGCATTTGGAAAGGTCTGGTTAGTTCGTAAGAAGGACAACGGACAACTTTACGCAATGAAATTGTTGAACAAGCGTGACGTTGTTGAACGTCGACAACTGGCTCACGTTCAGGCTGAGAGGGACATCCTAGCAGAAGCAGATAATGAATGGGTTGTGAAACTTTTCTTCTCTTTCCAGGACTACAGTGCGCTGTATCTCGTGATGGAGTATATACCGGGCGGTGATATGATGTCTCTTCTAATCAAAAAGGGCATATTTGAAGAGTCGCTTGCTCGCTTCTACGTCGCGGAACTCACCTTGGCCTTAGAAAGCGTTCATCTAATGGGTTTTGTACACCGATATTTTTCGTACCTGTGATGATCGGGATCGTTGTGTTCGTCATCAATGATCAACGCTGTTTCTGCATCCTACCGAAAGTTGACCGAAACGATGAAGTTCACTTCAGTTTCCAATTGAACATTCATTGAAAAAATACATTGTGCTCCAGGTGTGGTCACCGTGCCAACAAAATTCAATCAGGAAACAACTGTTTAACACGGCATGGTAATATCTAAATGATACTTATGAACGCATCAGCGATATCAAGCCGGACAACATACTCATTACTCGTGAAGGACATATCAAACTAACTGACTTCGGTCTGTGTACTGGATTTCGATGGACCCACAGTTCTAAATATTGGGACCTGGATTTCAGCATTTCTAGCTCTTCTCCAAGATCCGCGCGAACTCAACAAATTAATAACAACTCTCCCGCGGTGCCAGGAGAAAAGACTGGTGGCGGAACTCAACTGGAGATCGAAAAGGGACGACCAAGTGAAAGTGATGACGACAGAAAAGTGATTTCCGAGGAGAAAACGCATGAGGTAGAGAACGTGGCCGAATGTGAAGAGGATGACGACGCAGTGGACAATTCGGAGATCGATGTGTCGGACGAAAAAAGCGAAAGTATCGGAAAACTACTAAGGGTAAAAGACTTGCGTCAGACTGGGGTCTGTAACCGTAATCAACATGGTACATTAGAAAAAAAGCAGAAAACTTTGGAGAGACGCAGAAACAGTTTCGCTAATCGCCGTTGTGCTCAGTCACTTGTTGGAACACCGAATTATATTGCACCGGAGATTCTCCGGAGACAAGATTACGGACAATCTTGCGACTGGTGGTCTGTCGGAGTTATCCTATACGAGATGCTCGTCGGTCAGCCACCGTTTCTGGCACAGACAGCAGCAGACACACAAATCCGCGTCGTTCAGTGGTGCAGGTATCTGAAAGTTCCCGGTGAACCACGACTCAAATCGGCAGCCAGGTCCTTGATTTGTCAATTCCTTCGTGATCCCAATGATCGTCTTGCTGATCCAAATCAGATCAAAGCACATCCGTTCTTCAGCTCCATCGATTGGGACAAACTACCAACACAAACAGCTCCTTACATTCCAACGATAAAGGATGAGCTAGATACATCTAACTTTGACCCGGTTGATGATGAACGTTCTATGCGCAGTCAGGATGAATTCGGCACTCAAGGATTGATCAGTACCCCGTTGCCCTTTCCGAACTTCACGTTCAAACGTTTCTTCGATCGAGATCCAACAGCTATTCAAAGCCCCTGAAGATAAAATACACTGGTGTTCACATACATTTCCTGTACAGTATTCTAACCCATGTATCTTGTCCTATCTTAATCACCAACTGTCTTTCTGTCCGCATGTTACTGAACTTCATACCTTGAATCTCGGTGCTTTGAACTGCCCACTTGTACTGTACAACATATTTATTCATTTAACCGCTTAGACAAGAGATAACCGCATGCATATTTTGTGACAACCTCATGATGAAGCCACTACCGGCTCTATTGAGTCAATTATGCACGCAAATCCTCCATTCCCTATATAGCTAGAATCGCCATTGCTCGTTAGCGAATATGCAAATAAAGGCTTATGCAGCGCCATGATAGTGGATGGGCAAGCCTTAACAACCCTTCCAATAATTTGTTCATTCGGTCACAATTGAAAAAGTACTGAATCGAACGCGCAACTGTCGTAC
>STRG.63490.6
TACCCATCTTCCAGAAAGGAATACGCGATGACTGTGGTAATCATCGTGGGATTAGCTTAATTCCGATAGTCACCAAGGTATTAGTTTCAATTCTGCTGCACCATCTTACACTCGCTCGCGAGAGGAACACCCGCGAACAGCAGGCTGGATTCCGCCCAGATCGAGAATGCATCGACCACATTTTTACTTTTCGTCAATTACTTGAAATGTGTCACACATCGTCCACCGACAATAATGGTTTTCCTCGACTTGTAGGGCAACTTCGATTCAGTTGACCGAACAGCGCTATTCAGTTCTCTTCACCGGAAAGGTATGCCCCAGATGTTTGTGAACCAACTGAGTTCATTGTAATCTGATACTTCTGGCCGCGCAAGTGTTTACGGCGAAGTATCTAGTCGATTCGAAGCGATGAGTGATGATCGACAGCGATGTCCGGTTTCTCCATTCTTGTTTAGATTCGTCATGGACGAGATAATGGAGAATGCCTTGCGAGATGTTCAGGATGTGAGCATCGAACTAGGAAATAGTGAAAAGCTATGTGACCTAGATTACGCGGACGACTTTGCCTGCTTGCTCGAATGCACGGAACGTGCTCAAAGTGCATTAGCAAGAGCTGTATGTCCATTTGGCATGCACTTTGCTCCTCCAAAGTGTAAAGTGATGTTGCCCGACTGGACATCAACGATTCCGAATTTGATGCTCGATAGGGAGGAACCCACAATTGTTAACCGCTTTAGTTACCTCGAAAGTAGCGCGATGACGAATGGGAGCACGGTAGTAGATGTTAACATGCGTATATCGAAGGCTCGAGCGGCGTACGCTGGACTGAAGCACATGTGGCGGCGACCTGATATTTCATAGAAGTTGAAAGGTCGTGTGTATTGTGCCGCAGTACGTTCAGTCTTGGTGTATAGTTGCGAGACTTTGGGTCTGCGTGCAGAAGATATTCTTTGTCTTTAGGTTTTCGACCATCGATGCTTGCGTAGTATCGCTAAGGTTGGATGAAATGACCGAGTAAACAATACTGAGGTCAGAAATCGAGTATTTGGTACCACTTCAGGGATTCCTCTACCACATTGCATCCAGCTTAGTATACTTTGTTGATTGGGACGTGTTACGTATTGCAGACACGCCTACCATACCATGCCCTGTTTTTCATTCCTCCTCGGGAGTAAAAGAAACCACGTGGAGATCAACAGATGACATGGCAACGAGGAATGGGAGAATGTACTGCGGACTTAAGAAATTTAGGTGCCTCACGCCTTTGTGGTTGGGGTCCAAAAGATTCGTCAACCAGTTGGCTGGAGACAATGAAGGATATGGCAATGAACCGTGATTAGTGGCGATCGTGTTGTCACGCTCTGTCGAATCAATGATTGATCGATTTATATTTGTACAGTTAGACTGTATTCCGTATGTTGGCTACTAGGGCGTTCTTTCTTTTTCCGACCCCTGTAAGTCCACTCCCTCTCCATTTTGTATATTCACTCTTTGTATTTCCACGTGCAACATGGTGAGAAGGACAGTAGTCAGTGGGGCTTGCCCTGCTGTTTAAAGCTGTATGATGATGATGAACTTATCGGTCCTACTTGGCATGAACTTGACTGGATACCCGAGTTCGGGAATGTTCCGTTTTCACTTTAAACACCGCGGTATTTAATTCCTCTAAATTCCTAGCCATCTGGTGCGTTTTCCTGTCGTCTTCTGATTGACCTATTGGGACCTTATGTGGTTCTTCGCTACTCCAAGTCTCAAGGTCCGGTTACCGGTTATCTTCAGTAGTGCGGTGGGCCCTCGTGGCTATGGGGTATGTACCCTTTCCACTGCACTCATGCATAAGCATGTAATAAAAAAAGTTTCAGGTTAAGGCGGTCGGATCTGTGGACAAAGGTCAGTCATATAGGTCGTATATATGGCGTAGTAGAAGACAGGCGTCACAACAGCCGCGAAGTGAATTGAACAAATAGGTTTTGGAAATGAGTTCGACTTATGCCCTACTCCTAAATTAGTTCTTTTTTCGGAGCCGCAGTAATCCAAGGAATTTCGCATCGATCTTAGATTAAAGCAGAGGATGTTAGCAAGGTCCTTTACAAGAAGTGTGCTGGATGCTTATGTGCGAATCATACTTCGTGGTTGCCCACACCAGTAAACGGGTTTTTCTTTGGCAACCCAAGCCGGAACCGTTCGGTTTACCTTAGTCTCGTTGGTTACCAAGGTCTTGTAACCCCAATTCATCAGCGGCGAGATCGGACAAAGGCTTACACATGTGACTGACGATTAGTAGTTGAGTGTTCGTCATGAACCCTTACTTAATCTGGCCATACTTGGCCCACATTCACGAGGCATGTTGCTTTCTTCTAAGTTAACCAAAGAATACTGATCCAGAAAACAGTAGATTGTGGAAGCAGAACGTCCGATATCTTTTAAAACAAAAAGGCTCACTTTGAGCGTGTCTGAATTGGGTTTCGCTGTTAGTCAGTTATTAACTTACTTTATACGAGAGTGATTCGAGGAACAACGTATCTAGAGTATTGTTATAAATGGATGACCTTAACGCAGTCTCTTATTGCAGCAACCTCACTCAGATAAATAGAACACAACCGAAAACTCATTCGAAGTATATAACTAGATGAAACTGTGGTAATCTTACAGTACGGCCGTGTAGGCCGAAGACACCCATTTTCGTAAAATATATTACTAGAACAGGGAGCCAGGATCTAAAGTAATGGCAAATTCAACGCCGCGAGCCGGACTTGAGTCAGCGGCTTCCAACTTACCGGGCAGATGCTTTTCCAGATGAGCTATCGCAATAGGGCCAGTCGAGTGTGATTAACGTAAGTGAATATCCAGTGGTACCCAGACCACTGTCCCAGTGGTACACAACAACTGTTCTGGCTTTAATCACAGTTGTCGTGTAACATTGGATCAGTGGTTTGCACAACATTGGATATTCACTTACGTTAATCACACCCGACTGGTGGTACTGCGATAATTCGACTGGTAAAGCATCTGCCCGATAAGCGGAAAGTCGCCGGTTTAATTCCGGCTCGTGCTGTTAGGCTTTGAATGAGAAATATGTAAGTGAACTTTCCATTATCAAAAATATCCTTTTCCATTTGTCTGGCAGTTGATTTCAGGATCGGCGGCTTATCAGTTGCTAAGGCGAAGTAATAAGCTTTGACGTGCTAGCTAGGTGGTTCGGCTACACTTTTCGACCGTCGTAATCCGAGGGAAATATCTGTTGTCTGCGGTGACCTATGCGACACATTTGTTTTCGAGCCTTTAATCTTAAGGTAGTCGTCAGCTCACCCTAACAGGTTTATGGTGTTAACTAGATTGGACGTTGTCTCGCCATCTCTAGTCTATGGTGGAGAATGTGACACTTAGCTAGTTGTCAAAAGCGTTCACGGCCATAAAATAGTCTGTTCTCTGCGCTTCGTATAAACAACAAACATTGGAACTATGATGACTTGGAAAATATGGTAATAGTTAATCTTCAGATTGAACGATGATCTTTTTCCATTTTTTACGGGAACAGGTTCCAATTTTCTTCTATATGGGATATTTTCCTCATTGTCGACGATGACTGTTGATCGGTTATCCAAAGCAAGAAACTCATAATGCGTACTAGGAAAATATGTCTCAGATTCTTTAAATGAATCAAGAAACTTGATTTCCCTGTTTCATTGATATCGTGACAGTTGCGGAAGGTCACTATGTGATTTGATGAAAGAAGTGTTCGGCCATGTATCCTTTTCGACTGTGATCATATTCAGTGCTGCTGCTGAAGCGTTAACATAAAATACTCAGGATAACCTTTTCGTAAGTTTATGAAGGAGCTATTTAGTGACAGAAGTTTGTTATCAAAACTGCGTATTGCCTTGTTTTCTAACGTTCGTCATGCAACCACTTCTTTCAGATGACGTGCTGGGACTCTGTACTTCGGATTTTCCAGACGTATGCTTAAACACAGCACACACGTCAGAGCCTCACTGTTATACTGCTAACCGGTCCGTAGCTAGAAATTCATCTTACCGCACGGTTTCACTGCATCCCAGAACACTCCTTTCGATGGGTATAAGGTTATCAAAACAGCGGCATAAACCTCGAATAAGCAAGTCGCAAATTCCGTGGCTTTTGCGTGGTGCTATTCGGAGCAATAATGTGGAAACCCTCCAGTATCTGTTCAGCTATCCAAATAAAGTTGACCCAAGTATGGTTATCGGTGGAGTTTGTCCGCTTAATCTAGCAGTGGAACTCGGCCATTTGCAAATGGTAAAAATCCTCATCAAAGCTGGTGCGGACATTTGTGTTGCGGACGCGCCTCGCTATCCCTTGCATCAATACGAAAACACCGATGTGAACATAAGCAGTCGAGATGGTGACACCCCTTTGCTGACAGTCGTCAAAGATCGCCGAGACGCGGTGCTTATGGCGCTGCTGTATGCAAACCAACCATTTGCAGATGAAGATCAGAATCAACAAGAAGGGGAACAAAGTTCGCTGTCACCACTGACCACCCAAGATTTAGCGCCAAATGAAGCAAAGGAACCACCCATCGCTGCAGATACTACCGGTTTGAATCATGAAATTTACCCAGCTGAATCTAATCCAGTCCGCACCTCGTCGTCCAAGTCGTACAACTCTGTCGCTTCTCGTTTCACCTTGGCCTCAGCCACCAGTGCGGTGTTTCGTGCAAACACCAGCACGGTCAGTGACAGCACATTCATCCGAGCTGCCTCAGCAGCCTCGGTGAATTGGCATTCAGTTCAACGTTGTACCGATAATACACTGAAAACATTCGGTGGCCCATTTCATCGTACAAATCCTTGTCCACGTTCGTGCGTGTTCAAGTCATCCACTTCGCATGCAGCGGACGAAGACACTGGTGATCATGCAGCCCCCATGGGAGGTGAACACGATGACTCCGTGTTAGGACCTTCTCGATTCCGTTCTCGCCTGATTGGATTAAACGCAAAACAATTTCGGCTACAATCCTCTTCACACATGACTGGTTCAGAACTCCCACGATACGCCGCGGCTTCCAGCTACAGTGGAAGCAGTCACCTTTTTGGACCGTTTCGGAAAACAGAAAATTGTCAGCGATGTCATAGCATGGGAAATCCTAGTGATGTGACTGGATGGTGGCAGAATTGTGATCGAGTGCAGCGTTTCCTCACAAAAGCCGCATCGTCTGTGCATACTCCCCGTTCCGATTCGACCACTATGCGTCAAATTGCTTCTACTGCCAGTCCACTTGGAGGGACTTCACCGATGCAAACATGTCCGAAGCCACGTCTGGACTTGGACCGACCAGACAAGATTGGCATGACAGCATTAATGATTGCCGCAGAGGCCGGGAACAGCGGTTTGTCAATGACAATGGCTTTGGTGAAGGCTGGTTGCAGTGTGGCAGCAGTGGATAAAGTGGGCATGACACCGCTGCACCATGCGTGCTATGTGGGTGCATTGAATGTAGTTCGTTACTTCTTAGAAGGAGCAGCACCCACAAATTCGAATAGCGCAACCAGTAATACACATTCTACCGCCCCGGCTGGATTCGGGTCCAGTCTGAAAGTGACTGGTGGTTCGGGTAATTTCTCTGGATCACCTGCTGTGTACGGCTCTGGTTTGACTCCCTCTCACGGGGCATGCAGAGTTATCATTCCCGATCTGTTGGATGCTCAGGACAAGTACGGTCGCACCCCAATCTATCTGGCTGCGTGTCGCGGTCACACGGAGGTAGTCAACTACTTGATCAGTCTGAATGCCGACTTTCACATTCCAAACAAAGAGCACAAATCCCCGCTTTACATTAGTGCTTATTTTGGCTACTTGGAAATTGCGAACACCCTGTTACGTCATGGTGCTCAGCTCTTTTATTTTATATTGAACAAGATTACGATGCTGAGTTAGACCCCGTAACCACTCAGTTGATCATTGTGCTCCCAGGTCTACGTAACCTGAAAATAATGAACCACATAAGATGGCTGCAAGTTCATGCGATGGTATTGATCCGGGCGCAATCATTGCAACTGAACATCAAAAAAACTTTTACCCCGAATTATCACCCAAAGAAAAGCAGGGATTCCTGATTCCAAACCAACCACAGGTGACGCATGAATCGTACAACACTATACTTACCGGCATCTGTGGCGGAGTGTTTGCTGGGGACTTAGGATGTTTGGCCTCATCCGAAGGGCGAATGAACTGAGTATTCAGTCACCGGCTCCCAAAGGTTTCCAGAAGGGGCGAATGAACCGTACAATTGGCTACCGGCTCATCTGGACCAACACTGTTGCCTTACAGGACGCTCTTGGCTGCGCAAAGGTTAGAGGTGCATCTTCGAATAAAGAGACGCACTCTGGACTAGGCGACCGAGTAATACAATAGCCCGCAACTCAAAAAAACACATGATAGACTCTACCACCGTGATTGACTGCTCCTCCATGCGCATAAACAAACACTCTTCTACACCGTACTCAACTTGTTCTCCCATTTTCACCCTCTTCCCACTTTCTGTGCCATTTTCACATCCCACGGGTTCTTCGGTCGACCGTGCCTGCTGTAGTGCCACTGATGGAAATCTTGGCCGTTCTGTCTTGTCCTTCTTCCACTAGCTTCCGAGTCTCACCGAACCCGCTACCACCGCTCGATGCCCTGCTTCGTCCTCGATACCCATTCAAACCGGCCACATTCAACGTGTGAACCCTGATGGGTATAGGACAACAGGCGGGTTTATTTTGTACGCTTGAATCCGTTGCCATCCATGTACGTTGCATTCAAGAGACTCGCATTCAAGACTCCGGTCCCATCATCCTATTGACGCTCCCATCTAATCCTTCTGTGAAGTTCCATTTACGCTTTCCTGGGGACGCTGAGGCTGCGGCTTCTGGTCTTGCTGGCATCAGCATTGTTATCAGTGAAAGAGTTGAAGCGGCGCTGCTAGACTGGATCCCAGTCGACGATCGATTATGCGCAATGAGACTCAGGGGTTCGTGCAAAGTGAGCAGTTGACACTCCGATAGACGCAATCTGTTTGTCGCTTCGGCATATGCACCCATCGATTGTAGTGCAGATGCAATCAAAAACACCTTCTACCAAAAGATCCACGACCTCTTACGTAAAGCAAGCCGGGCTGATATCGTGATTTTGGCAGCCGATCTGAATGATACAGTGAGTTGGCTGTCATCGAATAAGGCGCATTCAGGAGGCCCTTTTGGGCTAGATTCCTGTCGCTCGGAAAACGGGGAACGGTTGCTGCCCTGTGCTCAGATCATCCCTGTTCCTCGCCAGTACTAACTTCAGACGTTCTAATCTCATGTGCGCCACGTGGCGTCCGCCCTGTTCAAGTCAGCAGTGGATCCAGATCGACTACACCGCTATAAGCCATAAATGGTGGGGTTGCATACAAGATTGTCACTCGTACTGGAGCACCCCGCGTGGTTCCGACCACGCATTAGTTTGCACTAAGCTGTCCATATGCTTCGGTAGGCTCCCAAAAACGCGTGGTGCAACGACAGTTGGATTGCGATAAGCTCTCCGATCGGTCTTCCTTATCCGTCTTTCAAAACGCGCTAGATATAACCCCACCTGATCACAAACCAGTACGGGTCGCTTATCAAGAATGCTTTCCATTATGCTGGTCTAGAAGTTACGGCTTGTCTCGTCGTGCTCCAAGGCCCTGGATTTATGCTGAATCTCTGCGCCTTCTGGACGCGCGCAAGTCGGTTCCGGCTGAAAGCGAGTATAACGCAGCACGTCTCGAAACGAGACATTCGCCTAACACAAGTCTTCACGGGGACCGCGAAATCTGATGATTGCAACGCGCATCAGAGATGGAACGCGCCGCCGCCATGGGATATTCCCACAAGCTGTTCTACCTCATTCGAGTCACCGTTAGGAAGCTATCAGGTGTAAGTGAAACAGTCTGAGGCCGATGGTTCGCAAATTCACAGTCAGAAGCAGCGTCTTGGTCGATGGGCGGAGCACTTTGAAACACAATTTAGCTGCCCCTCCGTGTCTGCCTCTCCAATAGCTCCACCGGCACACGTCCATTGGTGCGTTTCGGCAGATCCACCAACCGAGGCGGAGATCCGAAAGCAAATCCAAACCTTGGGACATTACAAACCGCCGGGCTCCGATGGCATTCTCCCAGCCCTAGTTGAAGATGATGGTGTGTAGCTCGTTATCGAACTTCATGTTTTTTCTCAGAGGTTAGGAATTCTGAACAGGTCCCGTCCTTGTGGAAGGAATCGGTTGTTGTTCCCGTCTTTAAGTTAGAATCGCGTGCTGACTGGGCTAACCATAGTGGTATAAGCCCTATTCCTATAGCGTCGAAGCTGCTTGCATCTGTCATACTCTGCAGGTTCTACCAAACGCGTGGAGAGCAGACCCGCAAGCAGCAATATGGGTTTCGTGCCGGTCGTGGATGCACTGATCAAATCTTCACCCTCGGAAAAATGCTAGAGCAGCGTCCCACTTTCCAGAGACCGACAGTCATCGTGTTCCTGGACATTCGCGCGGCCTTCGACTCCATCGATAAGACTGCACTGTGGAATTTCTCGTTGAGAAATGAAGTACCTGAGAAGTATGTTTCAATTGTCAAAGGGTTGTATCGTCACACCTCAGGTCGGGTAAGGGCCTACGGCCGGCTTTCGCCCCTTTTTGTCGTCTCCAGCGGAGTTCGCCAAGGTTAACCTATATCCCCGTTTCTCTTCAACTTTGCCATAGATAATGTTCTGCGGAAAGCTCTGTCTGGTATTTCGAACGATGTAGTTGAACTCCTCCCAGGGAACAGAGTTTTGGACTTGGAATATGCCGATGATATCACCTTGCTGAGTGACAATGCACAAGTAGTGGAACATACTTTAGACCGCTTGGCGATCGAGGCATCCACATATGGAATACACTTTGCATTTCAAGTGCAAAGTGCTTTTACAAGATTGGCGGGAGCCTGTGCCTTCCTTCACCCTTGTGTGGTGATCAGCTAGAATTGATCGGCAACTTTAAGTACCTTGGGAGCTCGATGATAGCTGGAGGTGGTGTTGGGGAGGAGATCAATCCACGCGTAGCTAGAGCTAGAGCAGCGTTCGCAAACCCGCGACACCTATGGCGTCGCCGTGACACCCAGCTCTCTCTCTCTCCCAAGGGATGGATTTACGTCGCCGCGGTTTAGAGTTTTACTCTTCGGTTGCGAGTCCTGGCCACTTCGCGGTGAGGATGCCCGGCATCTTTCCGTATTCGACAACCGATGTCTCCGAAACATTGCTCCCATCTGGTGGGATAATCGAGTGAGCAATGACGAGGTGCGCCGCCGTGTGTTAAGTACGGATAGCCGCCCTCTTAATAAAGTGAACACTCTACACCGCCTGTGGTTGCTCGATCGTGTCATATTTTACGAATGTCTGCCCATCGCCTACCTTTTCGTGCTCTATTCGCACGTGCGACGCGGCGGTCAGACCGACTTGGCGTAGAGGTATGAAAAATCTAGCATCAACATTGACTTCAGTAGGCGCCTCCTGCCTCTGGTTGGGGCCCAGGGGATGACTATTTTCGTTGGTTAGAGACATAGAAGGACATGGCTCATAATAGAAGGCAGTGGCGCGAATGCCGTACGATCTGTCTGTCGAACTCTGGTGCCCCGTAACAATAAAAGTGTCATTTTGACCAGCAAATTGACAACAAAAAAACAGGAAGTGTACGGTGAAAAGTCCAAAAAAGAAAATCGGCACTTTTCTCTCTCACTCACGGTTTATTTTACTGTATTATACGCCCCTTCCCCTATTTTGTAATTGTTGTTGTTGCGTTGGCACCTTGCTTGATCTCAAGTCGGTGATATATATATATATATATATATATATATATATATATAATGAACTGTTGTGATGTTCCCACTTCACTAATCGTAAACTTTGTTGAGCCTTCTATGAACTGGTATTTTTGTTCGTTATCGTGTTCATCTTTTTTTCACTGTCATTCCTACTTCTAATTCGCGTTTTCCAACCATTCAAAGATCAGACCTTGAACCACCATCTAATAGAGTTCACTTGCTAACAGTGCACACCACCCTAGACTCCCCTAAGTGGTTGGTGATCGTTGCACTGGCAGTTATTTATTGATGGACCTCTTCGTACCTGACACGAACACTATCTTCCTCTGTAACGGTTGTTAAGAAGACGAAAGGAGCATCTCTTCAAGACCTGGGCTGGTTCGCAATTAATGTACATTTCTCTTTTAGTAAAGAAAGAAACCAAACGCACTGACACGTTAGTCATGCTAGTCAACTCCTTTCCAGCTGCAGTAGTAACTGCCTATGGCGAGACATTTGGCTTATGTATGGAAAGAAAACGAAAAAAATGAACTGTGCACCAGACATTGTCAATATTAACAACGCATTAATCCGCCAATCCAAGGACTCTCTAAATTCGTTCGTTCCAGAATATGGAGTGCAAATAGCGCCGTTCTCTACACAGGAAGTGTTTGAGCTCATTCGTACGTCTAAAGTAACCACATGTGTTGATCCTGATGGCCTGCAGTGATCGCTTTTGGGTCACGATGTCTTCGTTCTGACCGATCTATTTACTTTTCTTTTAATCAAATCTTTGTGCTCGTATTCTATTGCCTACTGCTGGAGGCTCATCACTATCATCCCGATACCCAAACCTAGTAATTCTAGTGTCTGCTAAACCCTCTTGGGTCACAGTGTCGCCGCTCTGACCGACGTATTTTCTTCTCCTTTAATCAAATTTTTGTGCTCGTATTCTATAGCCTACTGCTGGAGGCTCGTCATCATTATTCCGGTACCCAAACCTCGTAATTTTAGTGTCTTTGCTAAACCCTTTCGTCTCATTGCCCTAACTCCACCTTGTCTTACACTTGAAGTGCGTGTCATTCTCAAACGTTTCAATTCCTTTATAAGTGCTACCGACCACCGCTTTCAGTCTCCCTCTTATCCGAACGGGGATCTTTGTCAAGCTTTTCCTGAGATCCAGGATTTCATTACCTTTTCCAGTAATCTCATACTTGTGATTTCTCTGCTCCATCCGGTTTAACTTTAAATTTGTCCAAATGCTTTGATTGCATATTTACGCTTCCTTCATAGGCTTATCCTTGCGATCCATCTGTCATTTCCACAGAACCACTAGCTACAGTAAATTCCGTCGAATATTTCGAAACCACCTTCAATGCAATTTTGAGATAGTCATCTCACTTTTCAAACTGTGTAAAGAAACTACGCAGACTGTCTTATGAAATCCAAAAGCTTAGGCATTTTAACGTTAAACAGAACACTATTTCCCTTTTCGTTTATCAATGTTTTTCCTGTTCCCGTTATTTTTGCCGGCTTTCTGAAAGATTTTACGATCCTTCTCCAAGGTCTGTCTATTATCAGTAGGGTATCTTTCATACAATTAACTGCATTATCTGCCTAGTTGTGCGAATTCAATGTGGTCGCATGTGGAAAGTTTGCTCACAAAATCCTTCCAGCCTCCGCTTGCCCTTGTCCGACGATCTTTCCACTCTTCGATCCATATTCTCCCCGCATTATTATGTACCGAAACTCTACTGTTCTTTTTCTGGCCCGAATCCGGGCGCTGGTATCAGTTAAATTTCCTAGCAATTTTTGATATGTAGTCGTTTTTTCATTTCCTCAGTTCAGTAAAGTCTTTGATGTAAGTATTTTTTTCACTGAAATGCAAACTTCTGTCCGCGCAAGGTCCCACCAAATACAAATACATAAATAACTTGTTACCGTGGCGTCGTTATCGTGGGCCTCAATCACGGACATCGAATACGGATAAGCTGATCCGAATTCGGTAATCACCAGCTGATGGACAATTAAAGCGCTGACTTAATAATGCTCTAGGGATGGCTTTTGGCTGTGTCTGACGATCACCTGTTCCTCGCCAGTACGAACTTCAGATGCTCAAGTCGCTGTTACGCCACCTGGCGTCCGCCCTGTTCGTGTCAGCAATGAACGCAGATCGACAAAGTCCCAACCAGCTCACCCATCACTTCTAAAACGCGCTAGCTGAAAAGTTATGAATTATCTCCTCTGATAACAGTAAGCAATGGTCCCTTGCCAAGAGTGGTCTGCATTCTACTAGTCTAATGAATTGTGGTTTGTCTCGTCGCATTGTGGCACTCCGAATTTCCGCTGAATCTGTACCCCTTCTTCGTACACGCTAGTCAATCGCAGCTGGAAACGAGCATAGTGAAACACGACTCGTAATGAAAAGTTAACTCAACTCAAGTCTACGTACTGATCACCAAGTCTAGTGGTCACAGTGCGCATCAAAGATGGAGCCTAGGGAAATTTACGCTAAATGTTTCGTCTCATCTGATTCACTGGTAGGTAATCACTAGATGTGAGTGGAATGATATGTGAAGTTGAGGGTTCTTCAACTCATCATCAGTAGCGGCGTCTCGGAAGCTGTGCCATATCATACTTCAGTGGTTGTCCCACACGCAAGATGAGCAGACTCACGAGGAACAGTTTGAGTTTCGTACCGTTCGTGGATGCATCGATCAAGTCTTCACCCTCTGGCAGCCGTTCCGTTACGCTTTCCGAAAATCGGCGACCATCGTGTTTCTAGACATTCGCGTGAACTTTGACTTTGTTGAAAGGACTGCACTATGGAACTATTTGCTGAGAAATGGAGAGCTCAAGGAGTATGTGTCTATCCTCAAGGAGTTGTATCATCATACCTCAGGTCGGATTAGGGTCTACGACCAGCTTTCGCCTACTTTTGTTTTCTCCAGCAAAGTACTTCAAGGTTGCCATGTATCCCTATTACTTCTAAACTTTGCCATAGAGGATATTATACCGAATACATCTCCTGGTCTTCCGAACGATGAATTTGAACCTCTGCCAGAGAACGGAGTTTTTGGCTTAGAATACACTGGTGGTATCGCCCTACTGAGTTGTAATGCACAGCCAATGCTATTCGTTTTGAGCCGCTTGATAATCGAGGTGTCCGAATATGGTATGCACTTTACGCCTTCCAGGTGCAAAGTGCTTTTACATGACAGGAAGGAGCTTGTACTGGACGTAGTCGGTACCTTTAAGAACATTTAGAGCTTGATTACTGCTGGACGTGAAGATTACACACGCGAAGTGAGAGTTAGAGCAGCTCTCACCAACATGCGACACCTCTAGCACCGCTGTGACATTAGGCTGTCCCTTATCCGACAAGTGTAGAACATCGCTATTCGTAGTGTTTTACTTTTCGGTTGCGAGGCATGGCCACTCCACATTGGGGATGCTCGGCGGCTTCCCGTGTTTGGCCATCGATGTCTCAGAAGCATTGCTCGCGTCTTGTGGGAATATCGAGTGAGCAATTACAAAGTTTGTCGCTGTGTGTTAGGTATGGATAGTAGCCGTCTGACCGAGAAAATCACTCTGCATAGTCTTCCATGACTTGGACATGTTTTGCGTATACCTGTCCACCGTACATCTTTTCGTGCTCTATTCTCACTTGCTGCGTAGTGTCAGCACTAGCGTTGGTTGGTGCTTCCTGGTTGGGCTCGAGGAATGTAGATCGCCGCTGGTTTGAGACACTGGAGGAGGTGGCTCAGAATGAAAGTGGCGGGAATGCTGTGGTCGTTCTTCCTAACTCCGGCCCCCCGTAAATACACAAAACCATCAGAAGTTTACGGGAAATAACAAAAGGATTCTCCTGCACGCCCTGTTTTGCTTTATTCTCTTTGACCTCTCTTTATTTTGCTGCATAGGTACTGTGCTTGAGTTCAAGCTGGTAATGCATAAAGTGTAATAATATTTCAGCGTCCGTAACGCCGAAAACCTGAGATTTGGTGTCCGTTACCTGATGTTTCTGATTGCGGAAAATGCTAATGTTCGCACGGACGTTTTTTAACTACATGCTGAAGTTTTCATTCCGGTGACATTGCTGAAGCTTATAACAACAGCATAGTTGTAAACCTCGCAATCCCGATAAGCGGCGCGATATATATTGACAATAAGTAGTATGCAAATGCGTGGACAAAATTTCCCCGGAAGCACAACCGGTTTCGCAGTTGTTGCCACTCATCAGGTATGCGTATATATATATATATATATATATATATATATATATATATATATATATATATATATATATATATATATACGTTCATCCTCTAATGATGGTACATCTACCACATTGGTTTGGTTCATGATTGAGGTTCCTCCTTAGACAGAACATCCAGAACCGCCGCACCCAGTGCA
>STRG.19865.1
AACCGGAGGTCAGTTTCTGAATCAAATAGCGAATCTAAACAGATTAAGGTGGGCGGGACATGTGTTACGCATGCTCATCGATAGACTTTCTCGGTGTGCGCTGATCTCCGAGGCAGGTAGTGGTTGGAAGGTAAGTCGAGGTGGTCATCCAACGACATGGCATACAGGTATGAAAACCTCGACCATTGGACTTAGCCAAGTAGAATGTGTTAGACTCTCGGGTTGGGGTCCACATGATCCGCCTACGAAATGATTGGGAACAATAAGTGATATGGCTAGTTGTCGCGGCAAATGGCGTAGTTGTATTCGGGTTTTTTCTTTATCTTGGTGAATCCCGCATATTACTTTGACATTTTGGATCTTTTTTCACTTTGCGTTCTATTCTTTTTGCTCTTTTTACTGGGCGACACTGGGAGGTAGCAACGGGAACCAGAGCACAGAAATGCGAGGTTATTGATTGAATGAATTGAAGTTTAAGACATGAAAGACTTATTACCTGGTTCCTTTCAGCTGCAAACTGCGCAATTTTTCAGGAAAATGTGCGATACCAGTATCATAAACCAAAGCAAGGTCTCAGGAAAGTGACATGCTGAATTAACAGCAACAGAGAATGATGGTAAGTTACACGAAGCAGCATGCTAGAGACCAGTCTATAAGCGAACTAACTGATAGTCAGCCTATAATTTCACGATTTATGACTCTCCTGGCTTTTCGGCAGAGTTTCGTTCAACTTCAACGCCTTCGCTACTGTAAATCATGGCTCTGCCTTTGTAAATGACACCCCGCTCTACTCCACTTTTTCACAAAGCTCTGTAAACTATGAAAGCCCACGCTTGTTTTCTCTAGAACCAGTTCCACATCTCACTATAGCCATGAGGTGGATAGATTGATTGAGTTTCTACGCCACCTAGACCTATTTCCACATTTTATAACTTATCATTAATCCTCTTCGATCTCAATTTTGATACTACAACCCCCTATCTTTTGAAATACTTTCAAATCAGAATTATTAGTCGATTCATCTGGAACATAACATACTTAGTCTGTTTTCCTACTACCGAACTAATTTATCATTTCTTGTTTCCTCTCCCATAGTTTTAATGTAAGTTATCATTGTATCACGCCAGTTCAGACGTATGGAGCATACATTATCAGATATCTCTGGCAGGTTGTCCAACATCGGTATTCGAATACTTGACATTGAATCAGTTCGGACAGTTAAATTGGAATCGCTACGAAATGATTCGTCATGCAGGTTTAATCAAAGTCGAAAATCCACGAAATCCCCTATGTACCTTTCCCATTCGTGCAAGAATTCATGAGTAGAACAAAACGACTATGGAGTTAAACACCCCACTATTACGCAGCCGTTATATTTCCAAGGGTAAAGTGGATAAAATATTCTTCTTATGGATATTCACCTTTATTTTCACTCTACAGTAAGTCACTGAACCTTGTTGATATTTACTCCAATTATTGCACTTCCTGTGCAATGGGAAATTCTCGGCATCTCTTAAGCGAATATATCATACTCTCTCGTGGGATATTCTCCTTTGTTTGTATACCCTTCTTTACATTGATTAAACTGTAACATATGTCTGCCAGAGCTACGTGTGAAACCAGTTTCGTACATCTCATCGGTGCGTAAATAATGGCCAAGCCACAGCAATCTGTTTTGATATGTAGTGACCCTGATCGTTCCGAGAAAATGAACACTTTCCGGGCAATATTTTCGGTTTCATTTCTTAACGATCTTCTCGGACGCATGATTCTGACTGCACTGTTTTTCGCCGGTTGTAGACATTCTACTGAACTGACCTCTACGAGGTTTTCGGGTTGACTCCGCTTTTGGTGCACTTTCGATTGGCGCTGTTTGTACGCGCACGGTTTGCTTTTGTTCCACTCCACTGCGTTTGATTTGCCCCGCGTGTGCATAGCTCACATCGGTGCCGTTTTTGGCACCGCACCATATCCAATATACACCATCGCACGTGTCTACTGACTCCAGTCTTTCCAATTCATTCAACAGAGGGGATTTCATTGGCCGTTCGCATCGAGACACAACAGAAGACACGTTCGGCGATCGTATACCGTTAGTCATGTGTAGATGTTTACCCCAACAAAAAATGCATATATTTTTGAGACAATTGCTATTTCCTTCTGTGGACACCAAACCGAAATGGAGAATAAACTCATTACTATTGAAAGCTTCCAGAAAACGAAAATTCACTGTGTTATCGTTGAAATTTGGTTAACGAAGTATGAAGATTGGTCGACGAAGAATGG
>STRG.27209.1
CATATGACACCCGACAAAGAAGAACAGCCTGTAGTGTTTCCTCCAAAACCGGACAAAGATGATGAAGTGGTTATCACGACAGACCTGGCCCCGACGGTTCGGTCGACTGGACTTCCAGTGACCAGTAACAATCACGACTCAATTGCTCGCCCGCTCCTTGGTCGTATTAGACTGACGACCCATTATCGTGAAACGGAAAGAATGCTTCAAGTCTTGGTACACGAGGCGGATCAGTTGGTTGGAGTGGACAAAGATGGACTGGCCGATCCGTACGTGAAAATTTACTTGGTCGATGAGCATGGAGCAGCTCGTGGTGACAAGAAGAAGACAAAGGCCCATAAGGACAATTTGAATCCCGTGTTTGAGGAGTGTTTCAATTTCATGATCGATGTGGCTGAAATGTCCTCGTTAGGCCTTCGAGTGGACGTGAAGAATCACGTGGCTATGTTTACTCGTAGTGGTAAAGTACACAATATGGGTTCCGTGTACATGGAGCTGTACAAACTGGTGGGATCGGGGCCAGTAACAAATTGGTATCCCCTGTCATCCATGGAAGACATTGTTTCTGGTGACAATCTAAGCGTATCTTCCAACTAACTCATACCCTATCAGTACTACGGATCAGTGCACATTTTATCTCCCCTAATAAACAATGCCGTCCACATTTACATATTGTTCCTTCATCTCCGTTTAACCTCCCGAAAACAGCATGATATTAGTGCTCTTTTTTCATCAGCTTGCTCTCAGTCATTTTATCCCCCTACGGTCACACATCGCTGCTACGTCAATCATATATATGAATACAAA
>STRG.47162.1
GTTTGATCCATCGAAATGCCCTGGAAATCTCGGTATAGATCGCTCTATTTTATTCCCTCGAAATGGGTAGAGTAAGGGCAGTTGATCGGGAAAATCACAAATAAGAAGACAGAAATGAACGTTGAAATATGTAATTTGGGAAGAGTGAAGAAATTGCGGGAACATAGCACGTATTTCACGCCGTTCGTTTTCTGAGCGATTTGTGCCAATCGTTTGAAATACGTGGTATGCTTCCGTAAATTTTTCACTTTTCCCAAATTACATGTAACAATGGTCATTTCTGTCTCCTAATTCATGATTTTCCCGATCAACTGTCCCTACTTTACCCATTTCGAGGGAATAAAATGGAGCGATCTATACCGAGGTTTTCAGAGCATTTCGATGTATCAAACCAATACATTTAAATACGACGCCAATTAAGCATCGCACATTACTCCGGTCGTCAATTTCCGTGGCATAAATTCAACGCTGATCCGTGTAAAATAACTACTAAACAAACCGACCGAAAGCCG
>STRG.29113.3
CGTTGGTTGGGACACGTGTTACGTATGGCAAACACACGTCTACCGTACCGTTTCCTATTATCCGTTCCTCCTAGGGAGTGGAAGAGACCACGTGGAGGTCAACAGATGACGTGGCAGTGAGGAATGAGAAAATGTACAGCAGACTTAGGAAAAGTAGGTGCTTCACGTCTTCGTGGTTGGGGTCCAAAAGATCATTCTACCAGTTGGCTGGAGACACTGAAGGATATGGCAGCGAATCGCGAGCAGTGGCGATCTTGTTATCACTTTCTATCGAATCAGAATGATTGATCGATATGCGTTTGTACAGTTAGACTGTGTATTCCGTGTGTTGGCTATTAGGGCATTCTTTCCTTTTCCCACCGATGTAGGTCCACTCCCTGTCCATCTTGTATATTCATACTTTCTAATTCAGCGTGCAACATGGTGAGAAAGGCAGTGGTCAGTGGGGCTTGCCCTACTGTTTAACGCTGTACGATGATGATGATGATGATAACGTTCTTTAAGCTTGTTTGCCCTAAACATCTATCCCTAGGAGGCGAAGCGTGTTAGAGGAGAGATTTTCTTCATTTTCCATATTTTTTCTTTCCTAGTTGATCGCTTTTTCATGCGCTCACACTTGGTGGCTCTGAGCGAGCACACTAAGGAACTATTTAAACCCCGTCGAAGGACATTCTTACGGCAGTATTGCTTCGTGCTAAGGATAATTTTTATGTAGAATAGCCTTCCCCAAGAGGCAGTGAATGCCTCAACAAGCAAGGTCTTCAAACAAAAGCTAGACAAATACCTGAAGTCTTCATTTGCTCTGCCGTAGAACTCTGAGCTTGACTACTTCTGTAGCTTATTGTCTATTGTTATTAGAATTAGGTTTATCTTTATTTGAAACACTGTCCTCTTTATCCAGTTTATGAGAGCGGAAGAAAGACATGCGAGATACAAGCATTTTGATCAGTCTTGTTTGATCGCGTACTTGAAACACACCAGTTTATGTGATACGGTACATGGGCTGCACAGTGGAAAAATGGAAAATAAATTTTGTGTTACAAAGAATACACCAATTCGTTTGAGGTTTGTCGCAAATACCAGGGAAGACAGATTGTTTGCAATGATTGTTTCCGTGCACAAAGAGGAGGATTTTATGTTTTTATCAACATAGCTTCACTGAGCGCCAGCAGTTTTGCATTTCGATTGGGTAATCGTACTTCGAAAGATCGAGTCCAGTCAATTCAATGACCTGTCAAAAACAGAAGCCTCGCGATTGTCGGTACTGGGTTTTTTGCCGCAATTTGTTTTGTGCAGTCCAACTGAGTCATTAAGTAGAAAAGCCATTTCGGAATGTGTTTAGTCACTCTTTGAGCCAGGTATCGTTCTGTTCTGCTAATGTATGTGCCACCGCAACTGTAAGTGAACTGGTAGACAATATGTGAGGCATTAAGAGCATTATGACTGACAGAGCAGTCTTTTAATCTTAATCCTCTAGTGGTAATTGGGCTGCCATACATTTTCGTCCTAGAGCAGACCCTAGGTTGTGACGTAAATGAATAAAAATGTGATCATCTTTAAAAGGAACGAATAAAATGACTTGCCTTCGTTTAGCTGTTAAAATAGGCTCCGTTTTGCATTTTGGTTTGCTGTGGGGCTCAATAAACTTCTCTGGATAACCCCTAGCCAAATTGATTTCCTTGATAAAATTTTCCTTTTGGAGTTGATCAGGAGTATAGATTTTTTGGACCCTGTGAAAAAGTGTTCTGACTAATCCACGTTTGTACGCAACCGAAGCAAAAATAGAGAACTGCATGTAACGTCCGTTCCATGTTGCTTTTCTGTGAATGGCCCCGTGCAGTATGCCTTCCGGATGCCTCGTGAATAACATGTCTAAGATGGGTAAACTCAAGTTGGATTCTTTTTCATAAAATAAAGATAATTTCGAATATGTAGAATTTAAAATATTGTAAAACTGAATGGGATCTTCGTAATTGGGAATCAATAAAATGACATGACGTTTGTACAAGGAAAACTGAGCCATTTGATCAGTCAACCGGTTTTTGATCACCCTCCAGGAAAAATCTGCTAATATACGACCTAGGGAGCTTTCTATTTTCACTCAATCAATCTAGATGTGCTTCAACTAACGTAACCTTTTGATATAAGTTTAGTATCCCTCTTGTTACCCAGCAATCTCCTTTATATCAGCTCCACTTAAAGAACAGAAGAAAGCATATAGGATTGAGGAATCATTGGGCTTTGGTCTTGAGCTTGTGTACCACTTAATAACTTCAAGAATACAATTCAATGCTAAATACCTTCACCATTTCCTTTTAAGAATACCGGTCAGCCAAAAGATGGACTAACCATGTCGCCACTGTAAAGAGGTGCGATGAATAAAAATTTAAGTCAGTCAAAAAATATAAAACTAAGAGCAAGGTAATGGTTTTTGGGGAAATTTTGTTTTTTTATCGTGATCAGTGTCTTTATACGGAAGCAAGTAAACCGGAGTGTAGCCCCTACCAATGAACACCAAAACGTGTGCACTTATGCACGTAAGGAAGCCGTCTAGACACGTGAGATACAATGTTCATGACGCCTTTACGCCTGTCTGCTTGTAAAAAAATCTCCGTGTGACTAGAGCCTTGTCGTTGAAAATCAAAGCCAATACGAATAAGATCCGTGCATCCACTGAGAGTATATTTGGAGCTATTCACCGGTCATTCGGAGAGACTCATACTCGACGTTTTCAGTGTTGTATGTCCCCATGTACCACCTCGACTTGGATACAGTAGTTTCGCTCTTTTTCCATGTACAGCTGCGGAAGTCGCTAAACTGAAAAAAGTACAGAAGGTCTCAATCCGTCTTGTCGTTGGACTACGTGGGATCAGCCGTGAAAATTGTTTCCAGGCTATGGGATTGTTTCCTGTGCCACACCGAGGAATCCGGGGTAACCTGGTCTTCACGAGACGTATTATCTCTGGCAATTTTGCCCCCGAACTACGTGCAAGGTTCCCTCTCTGCGATTATGGCCAGTTCATTTTCAGTTTATTCAACCATTAACCTCGCACTTTTGTGCTCTGGTTTCGGTTGCTACCTTCCAGCATCGTCGAGTAGCTGGCGAAAAGAATAGGAGCATAGTGATAAAGACTCAAAAAAGTCAAATTATCAAGCAAAAATCAAGAAGATAATGAAAGAGTCCGAAAGCAACTGCGCCACTAACCGCGGCACCTAGCCATGTCATTTATCTCCAACCATTTAGTAGGCGGATCACGTGGACCCCAACCTGGAAGTGTACTTGGCCAAGTCCACTGATCAAGGTTTTCATACCTTTTTCCCATGTCACGGACTGGCCACCTCGACTTACTTTCCAATCACTTTTTGCCTCAGAGAGCAGCATACGCTGAAGAAGTCTATTCGTGGGCATACGTAACATGTCTTAACCACCTTAATCTGCTTGGATTCAGTACTCGATCCAGAGACTGAGCGCGGGTTCCCAACACCTAACGCCTGACCTCATCATTGCTGATACGGTGTTCCCACCAAACTCGAGCAATGCTACGGAGACATCGGTGCTCAAACACCGACAGTCTCCGCCTACCTTCTACTCTCAATAGCCATGTTTCTGAACCGTATAAAAGAACGGACCTAACCATCGCATTGTACACTCTACCTTTAACAGACGATCGGATGTCACGCCGACACCACAGATGACGGAGGTTAACAGTAGCCAAACGTGCCTTCTGTATACGTGATGACACTTCATCCGATATCTGTTCACCTGATGATATGTAACTACCAAGGTGACAAAATTTATCCACTTCAGCTAGAGTTTCTTCTGCCAACACAAGGTTTGGTGTTGAGCGAACCTAGTCCTGCAACAGCATTTTACACTTTGAAGGTGCAAAACGCATCTCAAACACTGCTACACTATTCTTAAGGCTATCTAAGAGTTTGCAGCTCACCTGGATTTTCACTCGTCGGCATATTCCAAGTCAGACATTTTGCTGCCTGAGAGAAGATCGATGCAGCTACTCTCACACGAAGATAGGGCTATCTCAAGAATCAATTCAGTTACAAAAATGAAGAGGAAGGGCTAAAGAGGGAAACCCTGACAAACACCACTTTCCGTGGTGAACTCGGGAGAAAGATCGCCGTAAGCACGAACTCGGCATCGTCTGTTTCCATACAAGCATTGGAAAAGAGAAATAAACTTCTCTGACACACCCTTCAGTGAGAGGCAGCGCGTCGACTGAGTCGAACGCCGCTTTTAGATCAAGAAAGACAAAGATGGTGGGCCTATGGAAGATGTGTCTGTGCTCTAAGGTTTGCCGAAGAGTGAAGATGTGGTCGATGCAACCCCTACCAGGTCTGAAACCTGCTTGATTCTCACGCGTACACATTTCGCGGGCACTGGATAATCGGTGGAGAATAAAACCGGAAACGGCATTACAGTTGAGCACGTACATTTTACTATCCAGTGAAAGTCTATAGGAGCCCATACAATGGAACAGAGGCGACTCGGGCGCGATACTTGGGCTCAGTTCGACGACCCCATCACTGACTTATCTACTGGTGAAGTTGGTCGCGTGGATAAAGATTCTCTCAAAGACTCGAACATACCTCATGTGACTCGAGCTGGTCAGCTTGGGTCCTCGGATGATCATGACAGTTCTTTTTTCCCTGCGGGTCCGCCTGTGGATTCATATGGGTCATTGTCCACTCGAAAATTGTCCGGTGTACCATTCTCCGAAGCAGCTAATTCCGCACCGCGCAGCACACAGTTTAACCCGTCTGAATCGTCCGCCACTTGTGCTGATCCTTGGAGTATCAGTCCAGAACAACGGGCCTATTATCTATCACAGTTCCTTCGTCTACAGTCAGACCCGCGAGCCAAGCTGAGTGGTTCACAGGCGAAGATGTTTTTTGAACTGTCCAAACTATCCACCACTGAACTGTCGGATATATGGGAATTGTCCGACGTGGATCATGATGGTCAACTCACATTGGGTGAATTTGCAGTAGCCATGCACTTGGTCGTGCTTCGACGAAATGGTGTTCCAGTGCCTCAGGTTCTCCCCAAAACCCTGATGGATATGATCACTACGCAGTCACTGTCCACATTGGTTCCTACCGGTACCGCACATATGGATCGGACGGACTCCAGTTATCGTGAACGTGACCATCCTCATCATCCTCACCAACCAATCACTACGAACGCTACTCTTCCAACAGATGCTGGGGTGGATGCATCAATCGGCGCTGTTCAGACTTCGATGAATCGTCCGTGGCCTGGATCTCCTACATGTTCCTCAGTTGCTATGACGCCCGTTTCTGTACGCCAACGACGGTGGTCTATTTCGAGTCAAAGTGATATATCTTCATTGGCTGAAGGTATCATTCATTTCGAGGCAAGGCCAAATGCGGATGGGCAACTTCAATATCCCATTCCAGTCCGTGCTCGGACTTTACCCTCCGGTTGTTCGGCTCCGCATGCCGGTCACCAGCACCACTCATTCGACCTAGTCACGCGATCACGAGATTATCCCACGCTACTGAACGATTCCATCATCAGTAGCGACCACGCGGATGGTTACTTGCCACACGGTAATCCGAGTCAGCTGTCAAGATCTCCTCTTCTTCCGCCGCCACCGCCACCACCACCACCACCGCCGCGAGCTCATGCAGTCGGACGGAGATTGGAGAATACTGTGTTAGCAACAGCAACAACAACAACAGGCGGTGGCCTTGTCGGTTCTAATCAGTCATGGCGTACGACGCATCACGTTGACAATATTTCAGTGCATCGTGGGAATTTCTCCCCTCCCGTTGCACCAGTGGAGAAAACGGAAAATCTGGAAGGTGATGTTTTCCTTGATGCGAGCCGTGTGTCTCTCGCTCTAACCGAGTCACGAGGTGATCCGGACTCTGTGATCAGTCAACTACAACGCGAATGCGATGAGATAATGCAAAACAACGATCAACTGACCTCTGAGCTGATGCAGTTGCAACAACAACGAATTGCTCTGAAAATCCTTCTGGAACGCCTAATGCCACTGGAAGCAACCGGTTGTCCTTGTTAATCTGCAGCAGCCCGCCTTAGTCCACCATCACAAAATGCTCTTTGCTCGAGGAGAGAATGCATTTAACCGGTGACTAGAAAACATTCTGTTTCGCAGTTGCATTCACATGGCTTTTGTTCAATTTGATGCAGTCTCTGAAACGTACATTAGAAGGAAGTTGTATTAACCACTGTCAAGAACAAGGACTTGGCTAGATGAACTGAACTGCTCTTGTTTGAAGTATTTCGTCGTGCACAAACCGGACATTGTCTCAGCTAACTGGATAATCTGGTGAAGCTAACACTTAGCCGGGTGCGGAACAGCCCAAACATCTTGTACTTCTTTGGTACATTGGATTTCGCTATTTTTCGCATTAGAACAAACCAGTTGCTGTTTTCAATTCCAACTACCATTTTAGTTGTGATTATTTGCTAGTCACCAGCGCAGCTTTCTTGGTTTGCCTGAGTTTGAAGGGATTCTAATAGACAGACAGATAAGCACACAAACTTGTTTTCAGTTATTTGCAATTATGATCACTGTATCACAGTACAGGCGATTAACCAACAATTAACAATCCATACTTATTCTTCCCCCGTTAAAGTGCATTTGAATGCAGTTTAGTGCCAGAAAAACTTTTAGATAAACCTCAGGATAAAAGGAAAAAGGAGTAACAACCGAAGTAGAATATCTGTTCGTTTCCAGGACGGCAGTCTAACGGTTTCCCCCCATTGAAAGCAAAAAAACAACAACTGGCTTCGACCGTCGCTATCGGTAGCACGAAAATTTCAGTACTGTAAAGGTGAACAGGAATTTTTGCTTACACTGCACATGGTCGGCAGCCCCAGACAAAAAAACATCGGTGGGTGCAAGTTCAGAATGCTAAAGTTCTCAATAACCGATCACTAAGGGCAATTGAGAAAGTAGTCGATTAACTACTTAGTAGATACCGTGAGAGGAAATGCAGCAGTCTGTTTGCTAAACACTAGTCGACTGAAAATCGAAATAAGCAGGTGACCGAGTTACGTTAGGTGCGTTTCGGGATAGGCCGTCAGTTTGGATGTGATCAAATGTAGTGGCCTCGAACCTCGTCAGACAGTTCCCTTGTTTGAGGTTTTATGACCTTTCTAGATTTGTGTACTTACATTTGAGTCAACAACAAAAAAATCGCCTCAAATCTCATGTTCGGGTTGGACAGACAATATAAAATAAGAAAATGAGTGACATTCACAAAGCACGATTTATTAGGAGAATTGACATTTATGCATCAAGATCAGAGCGCAGTTCAGTCACACACACACACACACACAAGTTCTCTTTTTTGAATAATATGCGAACCAAGTACAGGACAAGGCAGTTATCATCAGTGTTTACGCGAGACATGCCACATCAAAAACGTATCCGGCTCAATGTCGCACTGGAGCTATGGGTGCGCCATGCATATCAGCTGGTTCAATTCTGTTATCCACAATGATTGTGCACAGCTATTTTCACGTCAGTTCGTACGCACGCGTATTCAACAAGTAAAACAATGTGTTTTAGTCATTCGCGCTCTGGATGGAGTAAACCACACTCTTTGCCCATTATATTTATTGCCACCCGAAGCGCAAGTCATCTTTACCGCTGCTGCGTGTAGTCACATTTCCCTTTTCATGGAATTTCGCATTATATGTTCAATAGACTGATTATCACTTCGCCGACCAATGATTTCGCCTCCTGAACTTTATTTTGACCCTGTCTGTTCTACGACGTGTTGACCTCATCTGAACTCACAGCACACACGCATGCACGGTTTTGTACATATTTCGCGTATAGGCTTGTAAGCAACACACCGATTTTGTCAATGCACTTAACGG
>STRG.59145.4
CTGCAGTATGCACTTTGTAAAGATGCAGCGAAATGATCCAGGATACATCGTGCAATCTATGGTTTTGACTTCTGTTTTCAAATTTGTAACGGGGAAAGGTTGTTTCTTACATCTAAAAAAGACGACCCATTAAGGCATCTGTTATTCTGAGCATGGATAACAGTAATGTTGAATTACGGTTACGGACATCGGTACGCTCGGAACGCGCGTGTGAAGACGTTCAGATATCCTTTTAAATCGCGAATCGCTTCAATACAATCATATGTTGTCTACACCATCAACACTTAATTTATCGTTACCCCGATTCAGTTCTGAGTTTAGCACAGACCGGGATATTTTTTTCGTCAACTCTTTTCAGCTGCTAACTGAAAGGACTCAAAACCAAGAAGGCTACGGGGCCTGAGGAATTTTGGCCCGCTATCTTCAAGGAGTGTTCCATATTTTACTGAAACCCTGGCAGTAGTTTTCAACAAACACATTCAAGAAAACAGCATTGTTGATCACTGGAGACCAGCGCGTATCAATCCTATATCCAAAAAGAACATTGGTAAATTTTGCCCAACTGCATGCACTTCTGTTCTTCTAAAATTATTCGAAAAAAGTTTATTTTATGCATATATCAATAGTCTTGGTGATTACCAGTTCGGCTACCGAAACAAACGTTCCACTTTAGATGTGTCCTAGCGTACTAGTTTAATTCTATCCAACTCTCCCTTGAACGTACCGCAAACCCCTGTGTACAGTGTTTTCTTGATTGCAGTAATGTATTCCATTCTGCTAATAGAACCCTATTGAGATCACACTTTAGAAAATCAACCATGCTTCCATCTCTGTTGTCGCTGCTTGAAAACTACTTCAACGCCTCAAAGCACTATGGGGTGCCTTCCTATCATCCTTACTATCTTCGCTTTAGGTTCCCAACTTACCCCAAGCTTCTGATGATCTTCTGATCAAGTGCGCTGATGACGTTGTCGTCCGGACCGAATGAGACTATAACTTTCAATTTTCTGGACTTGCTTGCCAATGGAGGACGTCTACCCTCGGTCAAAATTAGTTGCTCTTCTTTATATATTGACAACCAAGTGAGTCCCAAAGTTCGGTCAGTGAATTATCTTGGATTAACCTGCTTCTGGTTCGTAGCTAATGCATTCCCAAAGATCCGACGACTACCGTTTTATATTCAACGTCTGAAATCTTTCCACGTTCCACAGCACTAAGTAAATGCTTTGGATATTCTGGCTTGATGTCATATCTTGTCTGTTGTTCTCCGGTCATCTTTGTCGACCATCGAATAAAAGATTCTGTCATTTTTGAAGGTCTATTAAAGCAATATCTTGATCCAGTGGTATTCTCTTCTATCCTAGTCTAATCGGTTAACTTAAAGAGTAGCACTTTTATTCGTGTAAAGATTCATTGAGACTGGACACGGAAATTCAACTTGCCATATCCAGAAACTACCGTAAACTCGTTCAGTCCAGATCCCGTAATATCCATCACAATTTTGTCTTGAATTTACCAAACCGTTCCTCTGTTGCCCGCGTGCTTAGGACACTAGTCTCCACACCGACCACCACCGCCTCGCTTCCACGCCCGCGTGATAACTTATTTGTTCAATCCCGTTGCGTCATGCAGTTTTGGCCTTGTTTCGATGACAGGTATTGGTTGGCCTTAATTGTCGTGGTCCTTATCTGTTCGTATTGAACTCCGATTATCAGCAGGTTTTTTCGGCTTATCTAACCACTCATCCTTGTTTTGGAATCTATGCCCAGTGACCTACTCACACCCATGACCCGTTCTGTTATTATGTCATAACAATCGCATGGGTTACTTGACAAGGCCCAAAAGTGTAGACGTAATTAATTTTCTTTCTCTCTATGCCTTATCTATGTGAAAGATTGAACTTCGTCACCCCGTTAAGATTATGCAACTTTCTCATAGCCACGCATTGCGTTTGATTTTCACCACGCTTGTGTGTGTGGTACCTCAGGTAATTCTCTTCTGACCATTGATTGGTCATAATAAAGACTTTATTTGTAAACCACTGGATTCGCTCCTGCATCGCTCTCTCGAGCGTTTCCCGTCCATCGTTGCCTGGGAGTTTTGAAGCTTTTGCTGACTGTCTTGATTCTGTGGTCGGTTTTCCCACAATTTGAGGTGCCTTGCTGTTACTGTTTGATAATA
>STRG.66826.1
TCGAGAGTGCAGGCACCGGTAAACTCATCAGCAGTCGTTCGACGTCAACAACAATATAACGGAGAAGCTATGAGGAGTTCCTGGACAACCAATAATTCCGGCTTACCATCACGATCGAAGCCCAACTCCGTCGGACTTCTAGGAGGAGGCCCCTGTAGCGGTTGCCATCTTCGTTCATACTTTTACCACGTTTATTGTTTAACTGAACGCTGACTGCCAAGCGCGGTTGCCATTTGACCGTTGCTCTTGCGCACGCTCTCACGCACGCTCCCAAATACACGCTAACCACTATCTCTCCCAATCGCCTTCTCGTTCTCACGGGTCGTGGAGAATACTGTTCTGGTTAACATATTTGTGCAGTGCCGCACATTAGAGTAACGTGCAGGTGGTCCACGCAGTACAAAGGACCGAAGCACGCGTTTACTAAGGAAACCGCGAAGTAAGGTCTAATCAACCTTACAAACCCGAAACCCGAATCGAATAAGGCGAGTTGGTGAACTACGTGTACTTCAGAGAACAATCATTGGAATTACAAGCAACATAACTCAATTGTGGGACAATCCAGTCAAAAGGGTCTGGGAATATACTTCAAATCGCCGGAAGGGTCTGTCGGGGAACGTATGCCGAGCAATATGGGACTGAGTCGTTGGAATGGGATGAAATCCATGTTTTATAGGAAGAACAATTGACCAATCGGGGAAAGAGTGGTAAGCGTACATGAGACGGAGGGACACGTATGACCATGAAATTGGATCAGACAAGGACCAAGAGAATCTCACTCACGCTTGACCTAGACCCTCACG
>STRG.9075.1
GTTTATCTTGTTTTCGCTGCCACCCCCGCCCCCCCCCTCCATCGCTTCTTTTTACTCTCGTTTCAGCTCAGTGAATCCGACAGAAGATCAAAGATTTCCTAAAGAACCGGGACAATTGGGCTCAAAGCCTCGAACCCGTGTTGTGCTTCAAGACTTCAAGACAACCGAACTGACCTTGATTGTCGACAGGAATACAAAGTGGACAGTCGCTGGCCGTTCGTCGTTGCAGTTGTCGTCACAACTTTATATGGTTGCGGTTTTCTGCAGCGAAAGTGAAATGGAAATTTTTTTTGAATTCGTGTAATTGATAACATGCAGTCGCTGTTTAAATTACGGGGTCTAAGCTGCTCCATGGCGTGAAGTCCAGGTTGTCCCATTTTTTGCTTTTACCGTGTTAGTACTGTTGAAATTGTGGTTGACATCATCCTCACGTAGAGCCCAGATTGTATAGTGTTTTTAGCCGACTCAGTTACACCGTTTCAATTTATACCTCATTTTTTTCGTTTGGACTACACGGCCCAACAGCTTCTCGACTCGCCGTACGTCCATCTTCGTACCCTCTTTTATTTGTTCTTAGGGACCTAGATAATGTCGAACAAGTCAGAGTGTAGAAGAATAATGTGTGGCAATGCAGTAGAAGGAGGTATACTATGTGACCGCTGCTTGTGGTGACGTCGTCAAAATTTCTCCGGACAGTTAAAAAGAGTTTAATGCGTTCGAGCAAAGCTGCTCTCTCAATTGAATCTGTTTTCACTGCATGCGATTTGCGAATGCCTAGTTCTGAGCCCTAAATTGTGATTTGTAGGGAGACGTCCCAAAGGCAATTCAGGAGACGTCATTGATCGAGGATCTGTTTCAGAAGCCCGTAGAGACCCAGGGGACTTTGAACTGGCAACATAAAGTTATATTGCACCCGCACCACATCGGGACGGACTTACATGTCTTATATCAGCATAGCTCCTAAAAACGACGCATATGCGGGAAGTGCTTACTTGTTTTGCTCCAAGACCGTCAGAAGTCGCAATGAAGCGCTTAAATGCAGTCAGTGTACAGGCTGGCTGCATCAAAATGTAGCTCTAAACGTGCAACTATATGCTGCATTAGTACAGTGTGCTTCGGCATTCATACAAATGTGGCATGTGCCTCATTGCAAGATACAGTTTGTTATGCCCCAGGATGCACTGGGTGCCACGTCTGAGGGTAAGTTGCGTGCTAAACCCGTGGGTCTGTTGTGTGTTCCAGGATACTTCGCCCCTTAGTGAGGATTTCACGGCCCGAGAGCAGAGTGTCCTACTGGCCAAGACGTATGTCGAAGCTGTTCTTCCAATGTTGGAGGCTGATACTCAGAATTGTGATGTGGATACTGCTGTGCTTTCGGTACTCAGTTCTCTCTGTGTCAGCACATACGCGTGGATCGCATCGGCATCTGACACTGCACCCACTGAAGCAAAGCGGCGCTTACGCATGAAATGTCCGGCACATAACTCCGACGAAACTGTTGCAGCCTCAGACCTCACAACCGTCACTGAAACATCCAAACGAACACAGGGTGAAGGCAGTCGCGGCTTGACAGGTCTCCCCAATGCTTCCGTGAGGAGGCAAGACTGATTATTCCAAAGTGCTTCACCAACGCCAACGTAAAGCCCTTCCATCACGGAAACAATTTGTTCTGGCTTTGAACATCTCAGAGGCAAATGAAATCACAGCTGGGGCACTCTTGGACCAGGACATTTCCGATCTGTGGGGTTTTAATTAGGCTGCATATTTCTGGCGATAAAAACGCTGCGGACAAAAGTCGAGTTAAGTCAGCCTTCCAGTTAGGTAGAGCTAATGAAACCGGACGATCACGACTTTTCAAAGTGATCCTTGGTTCTGAGGGCGAAGCAAACTCCGTACTACAAAGATCCTACCGGTTAAAAGGCAGACGAGTGCGGCTATCCCGACACATAATCTTACGGCCAGGAGAGACACAAAAAGTGTTTCACTGAACTCCATGCGAGTCGAGCCACCGGTGAAACAGACTTGGTGATTCAGAATTTTCGGGTGCAGAAACGACGCCTTCACTTTCAGTGGGGGCCATTAACACTGATGTCCCTGTCAATTCAGCCGAGCTAGTTCACTGCGAACAGGTGTTAGTGGACCACTCCTGCACCATCGTTACGTTTGAGGTCTAATGGGTAAGACAGATGAACCGGAGGTCTTGCTTCAGTTCAACTCACCCATTATAGCGGCGTTGAAGGAGATATGGCTCAATAAGAACATCCTAGACTCCGAGGTGTCTCTTCTTCGCTACACCCTATTCCAAGTTGATGGGACCTCTGTCCGATCAGGTGGAGGGGTGACATTGTTCGCCCCATCGGAAATTCCAACCATGCAGTTGGACGCGTATGCTGACCCATAAAGATATGATGCCGCACTAAGCACTGGAGACTTCAAGACCGTTGGGATCGTTTATCGGACACTTGCGGTCGATCTCCCAGATATATTAAAGTCATTGAGTAGATGGGTGTGTGATGGCAACTGCCTCATCCTGGGTGACTTCAACGCCCCGCATATTGGTTGGGCGTCAGATAAGACCATGGCCGGGACACGTCCTTTCTTTCGGGATTAACTGACAATTGTGCAGGAGCTGGCTTTATACCAACACGCTCAGGAGTCAATCCGGATGCAATCTGATCAGGGTTCCATCCTGGATTTGATGATCTCTCCTAGGAGCTCCAGCGGTAATAAGATCGAACATCTCCCTCCAGTTGACCACATGGTGCCAGACGCTCATCGGTGTGGTGGTCTTTGTCCAGCCACTGGACCACAAATTGGACATGACGTTTGGCGCACACCATTTGAGGATGTCCGGAGAGCTGCTTTAGACACCAACTGGTTTCCCATTAATTCGGATCTCGACAGCGACGTGAACGAAGCTTGGGAGTTCACTCGTGACAGTATCTTACACCTTATGAATACCTACTCTCCACTCGGCCGATGTAGACCCCGTGTGCATGGCACGCCGTGGTCTGACCTGGAGCTCAGACGCCTACTCAAACGACAAAATCGGGCCTGGCAGTTGTTCCCTTCTACATATGAGGGTTATGATCTCTATCACAGGATTCGTAACTAATGTATGGAACAAAAACGGACAAAGTGGATGATGCTCGAGGATGCCCTTTTTATTACACTTGAAGTGAACTATAGCATAAAGGGTAAACCCCATAATCAAAATACATACTGCAAAAGTGGGTTGTGGGGAAGCATTCACGTTAGGACCGGCTTATTGGTCCTGCTTTTGAAGAGAGGAAAGTTGTAATTTGGTGGGAAGACGAAAGTGGGGAGAGTATACTATAATTTAACAGTCCGGGGAGAGAATGACGATTGAAGGATAAGAGTGCGGTATCTAGTGACAGGAACTCGATAGAGATGACTAGTTGCCTGGTTACGTGATGTTCGCAAAACATTTTGGGACGAAGATCTGCCGAAGCGAGCTCAGAAGAACAAAATTCACAATAGTGCCGCTAGGAGAGAGACAACGAAGCAACAGCCCGACGATGGGATAGTGGCTGCAGATTGGAGGTTAAAGAAGTGTCGTCGAGCAGCCGGATGGCCTTACGTTGAACGTGGTTTGCATACGTCCAGAGAATGCAGCATTTGGCGGATCTTTCTAGTGCTAATATGATGTTGAAAATGGGAGACATGTAAGAGAAGGAAACGGAGGAGTAGGATAAGTGGCTAAGGCGGAGTTGGAAGCAAACCTGGGAGCAAAAATCTCGGCTTTCTCATGTGGTTCACAAACACTGGAAGAATCGCAGATGGGAGGGAAATCGGAAGGGCAAAAATTACAGGAGACCGCTTTGGCAAGGAACCAAAATGTTCGGCTACCAGTGGCACAGGAGAGTAAGCGTTCGGCTTTCCAGCAGACGAAGCGTTCTTTGGCTCTCTATGGTTGGTAGGCATCTGTTCCTGGCTTGCACGAAGCGCCGGCGAGAGTTGGGAGTGGGCGAGCGACGCCAGCGGCAAAATGCTACACGCGTCATGCATACAGCACGATCACGTACGTGGTTGATTCACTCTGGGGATTCGGGTTTGCCGGGTTTGGGAAAGTGCGGGATAAAAAGTTGCATACGTTGAAGAACAATGTCAGTGAAGTTAGAAACAGGAAAGGGAACGTCCGAAGTGAAGCTGCAATCATTCCAAGGATAGAAGGCTAGGAACTCGCGAAAACCATCCTAGTTGGCTGAGCTGTAGCGCCAAAATGTGTGTCTTGATCTGGATGGAGGATCGGGTCAAGTAAAATTGATGGAACAGGAAATAATACAGTGGTCAGATGAGCCAAGGAGACGGAGAGCAGATATGCCTGAGAAGAGAGAAAGAACAGAAGTGAGAATAAGATCAAGGGTATGGGCACGATTGTCAGCTCGATCTGGCGCACGTGTAGGGAGGTTAACAGGTTGTTGACCATGGCGAAATGTTCGGCTTCGCGCCCCAGAGCCGAAGTGTTCGATGAGTAAGTCAACCAATCTTGAGTGTGAGCATTAAAATCTCCTAAGATGCTGGTATGACAGTTAAGATCTGTAAAAAACAAGTGCTGAATGTTCGAAGATAAGAAATCAAAGATCGACGAGTCGTTACTGTTGGATGAACGGCGAACAACACAAAAGTAATGATTGAAATAAGGAAGTCGAAGCTTCAGCCACATGAACTGAAATTCATGACTGGGAAATTCAAAGTTCTGGATTCTGGTTATGGCGACTGACTGGTGGACAAAAGCACAGACAACAGCTTTAGGTGAGGAAGGGGAATGAAAGGTATAGTTGGGAAGTTGGAGGTGGGTGGTGTCTGATGAGGGGGGTTTCGGTTTCGGTCAAAAATAAGGCAAGAGGAGAGAAAGATTGGAGAAGTTGGTGGACAGAATCTACATTATGGTTCATTCCGCGAACGTCAATGAGGATGATAAGTTCATGCTTGCTTTCCGAGTGAGCAGAGCGAGTGCGTGTGTGGTTGTGTATTTCCATGACTGGTGGCTGATGCAGTGCGAGCACCTAAGCGTCGCATCGGAGCAAAGGTTGGTATCCCAGCGCTGCTGCACAACGACGAACTGGTTGCAACAAATGATGGGAAGGCTGGGACAAGCCAAACATTATCTGTCGGTGTATTCTGTGGAGGAAGGTGCACAAACCCCGATGGTGAATGACTCTCAGTTATTTGTTATGCATGATTTTGGGGAGCCAGAAGTGAATAACGTCGTTGAATCTATCAAGACTCATAAGTCACCGGGACCGGACGATGTGCGTCGGGTGATGTTGAGAGAGTTGGCTGACCAACTAACTCCATCGCCGACTCGATTGTCCAAGATGTCCTTGGCCTCTGGTAGACTGTCTCGGGAATGAAAAAAGCTGTGGTCGTTCCGTTGTACAAGAGTGAGACAACATTCGCCTCGGCCAACTACGGCCCTGTTAACCTCACTTCCTTGGCTGGAAAGGCCATAGAAAGGTTTGTGGCTTCTTGCATATGTAAACATCTGGAGCAATATAAACTGCTATGCGCAAAGCAATACAGTTTTAGAGAAGCTGGTTACGCCTGACAAATCTGTTGACCGCTCATGACCGCCGCGCTGTTTCTTCCAGCCTTGCCCAGCACGAAGGGGTAGACGACAGGCAGGCACACGCAAAACATGGCCGAGCCATCGGAGACGATATAGAGCGATTACCTCTATCAGAGGGCGGCTATCAGCACCGAACACACGACGACAAACCTCACCATTGATCACCCGATGTTCCCACCAGACACGAGCAATGCTTCGGAGACATCGGTAGTCAGATACAGAAAGCCGCCGTGCACCCTCAGCGCAGAGGGGCCAGGTCTCGCAGTCGTAAAGAACACTACGAACTCTGGCACTGTACACCCTTCCCTTGGGGGAAGCCGGATGTCATGTTGGTGCCACAGATGGCCCAGGTTCGCGAAAGCTGCTCTAGCTCTCGCAATTCGTGATGTGATCCCCTACTCAACACCACCACCAGCTGTGATCAAGCTCTCGAGATGCTTAAAGCTATTGACCACCTTTAACCGACCACCACTAAGGGTGAGTTCAGGCACAGGCTCCTGCCGGTCTTTGAAGAAGTACCTTGCATTTTGAATGTACAAAGCACATACCATATCGGGACACCTCAATCGCCAGGCGGTCCAATGCGTGTTGAATTGTCTGTGCACTGTCGCTCAGCAAGGCGATATCATCGGTGTACTCTAAGTCGAAAACTCCATTTCCTGGGAGGTGTTCAATCCCACCGTTTGGAAGACCAGACAAAGCGTTCTGTAGGACATCCTCTATAGGAAAGTTCAAAAGAAATGGAGATATAGGGCAGCCTTGTTGTACTATACTGTAGACGGTAAGGGGTGGTGAAAGATGGCCGTAAGCCCTAACCCAACCTGAGGTGTGGCGATACAGCTCTTTGAGGACCGACACATACATCTCAGGTACACCATTCCTTAACGAATAGTGCCATAGTGCAGACCTATCGACGGAATCGAAGGCCTTTCAAATTTCTAGAAACACAACGGTCGTTGGCCTTTGGAAGGCATGACGGTGCTCTAACAGCTGTCGGAGGGTGAGAATTTGATCGATGCATCCACGACCAGTACGAAACCCAGCTTGTTCCTCGCGAGCTTTCTCATCACGCGTGTTGTACAACCTGTGAAGAATAACAGGCAGTAGCAGCTTAAACGCTATCGGGATTAGGCTTATACCCCTACGGTTGGCGCAGTCACTGCACGAGCCCTTCTTGAAGGTCAGAACAACGATCGATCCCCCCCCCTCCCCACAAAGAGGAAGCTTTCTTGGAGACCTTGGAGAGCAAAGCTTGAAGTTCTCTAAAAAGCTCTATTCTACCATCCTTAAATAGGGCTAAAGAAAGGCCATCAGATCCCGGCGCTCCGGGACGTCCTAAGGCTGGGATTTTCTTGCGAATCTTTGCCTCAGAAGATGGATCTGTCGAAACAGACCACGGGACGTGTGCCGGAAGAGCTATGAGAGAGGCCGACGCTAGAGGCCAGCTATACTCTGCTGTAAAGTGCTCCGCCCAGTATACAGTACATCGCTACAGACTGTGGGTAAGCGAACCGTCATCTTCACAGATCGTTTCGCTCACACCCAATGTCTTCCTATCAGTGACTCGAATAAGATTAAACCGATTTCGGAAATTCCCCACAGCGCCAGCATGTCCCAACTCTGATGCGTTTTGACCACCAGATTTCGCAATCCCTACGAAGACTTACGTTGAGTTCACGTCCCGTTGCCAGCCGTGCTGCATTATTCTCACAACCAGCCGGGATGGACTGGCGTGCATCAAAAAGGCGGAGAGACTCAGCAGAAATCCAGGGTGTCACGACACGACGGGCCAGGCCACAACTCGCTTTGTCAGCAGAATACACAACATTCTTAATAAGCGACTAGTGCTGGTTGATGTCATCTGGTGACGTTGATCCTAGCTTTTCAGCTAAAACGTTTCGGAAAGACAGATCAGACATCACATCACAGTCTAAGCGCTGCGGCATCTTACGTTTAACACGCACACCGAAGCACATGGACAGCTTAGTGCAGACTGACGCGCAGTCGGAGTCCAGGGGAGGGCTTCAATACGACCGTCTTGTATGCTGCCCCGTCATTTGTAACTAATTGCGGTGTGGTCTACCTGGGTCCATTGCTGACTCAAAGAGGGCGGACGCCACGTGGCGTGCTGGCGATTAGAATGTCTAAAGTTCGTACTGGCGAGAAACAGGCGGTGATCTGAATGGGAGTGGAAGAAGCCACGTGGAGATCAACAGATAACGTGACAGCGAGGAATGAGAAAATGTATAGCAAACCTGGGGAAAGTAGGTGTCTCACTTCTTCGTGGTTGGGGTCCAAAAGATCCACCAGTTAGCTGGAGACACTGATGGGTATGGTGGCGATCCTGTTGTCACTTTCTGTCGAATCAGAATGACTGATCGATGTTTGTATAGTTAGACTGCGTATTCCGTATTTTGGCTACTAAGGTGTTCTTTCCTTTTCCCTCCCGTGTAGATCCACTCCCTGTCCATCTTGTATATTCATACTTTCTAATTCAACGTACAAAATGGTGAAAAAGGTAGTAGTCAGTAGAGTTTGCTCTATTGTTTAACGTTGTACGATGATGATGATCTGAACACAGAGCCAACAACCGTTGCCCGTTTTCTGAACGACAGGAATCGAGGCCTCCCAAATGCGTCCCATTCGAAGACAGCTGACCGACTCTAGCATAGATGTCTCCAGCTAAAACCACGATATCATCTCGTTTTGCTTTACGCAGGAGATCGTGTAAATTTTGGCAGAAAACATCTTTGATTGCATCTGAGCTACAATATGTAGGGGCATAAGCCGAGACGAAAAATAAGTTTCGTCTATCGGGACTGCATTTGCTTGCTTTTCACGAACCTCTAAGTCCCACCGCGCACAACCCACTGTCAACAGGGATCCAGCCAAGTAGCGCAGTTTCAGCCCTTTCAATTAGAGTTACGCCCACGCCAACAAGACCGGAAGCTGCAGCCTCAGGGTCCCCAGACAAATGCAAGTGAAACTTTGCAAAAGGATTGGATGAGAGCATCAACTAAACGACCGAACTGGAGTCTTGGATGAGAGTCTCCTGAATACACCACACGTCGATGGCAAGGGTCTCCAGCGTACGAGCTAAACACGCCTGTTGACCTATGCGCATCAGTGTTCTCAACCTAAATTTGGCCTGCTTAAAAGGATACCTGAGACGAAGAAGAGCATCAGCTCGCAAAAGCGGATTCGGTAAGACTTGGATATTGGACGAAAGAGGGCGCGAGAGAACAGGAACAGGACTTCCCTCAGGGACACTACCGCAAGTACGGCCGACTGCAGTTCCTAAAGAATATGAGAAT
>STRG.40425.1
CGTTTAATTCCGATAATCTCAAGGTATTCGCCTAGATTTTGATGCGTAGTCTGACACCGGCTCGTTTGACTGGCATTCTTATAACACGTGAGTGACTTGCAGTTCACACGCTACAGAAATCAAACCGGTCACATGACGTGCATTCATTTTGAAAACCACATCCAAATAGCGCCAGTATCCGTACTGATTTAGTCACCCCAATCTGTATGTATGTATGCGAGTATTCGTGTGTATGTGTATGCGTATGTGCATGTGTATGTGTATTTGGATGTGTGTATGCATGTATAAACGCTCATGGAAAGAGGTTTTACATTTCTGGAATATGAGCTTATAGAAGACGTTCGGGAGCGGCTGGCGAACGTGTCTCTTATCGGCTCTAGCAGCGAATACCAACGATATCCCCTCTATCGGACGAATAGAGAAGACGTAAGTCGGTTTACAGATGCGAGGTGTATTCTATATATCGTGGCACCGAAACAGTACCGATACGAGAAATACACCGAACGGAAAACGGAACGAAACGCGACGGCTGTGCTGAGAGCGAACAGCGAGCGAACGAACGAAAGTGAAAGTGATTTGAAACGAGGTCGACGGAAACCTCGGAAAAGTCAGTCCAGTAAAACGTAGGCAACCGGAGAACACTGAGGTCAATATCAAACGTCAGAAAAGATCGTGGAGAAAACAGATCCAAAATGGTGTCCAGAAAATAGTCATTTTCTCAAAACGATCGAGGTCACTATAAGCTCATGTCCACACAACAAATGAACGTGCATATCGGTCATGAGAATCGACGAATTGCAGGTGAGTGGACTATCGGTCAATACTGGAGTGATCGGGAGCTCATGGTTAGACTGGAAGGGGTCGAATTGACCCCTCATTGGAAGAAGACGAGGCACAATGAACCACGAAGACTGAGAAAATATTTTATGTCTACTCTTAATGGGATTGTGCCGTCGATGGAAGATATCTGTCCTCCNNNNNNNNNNACAACGATCTATTCCTCAATGGTAATCAAAACACCAAATTAAACTCGGTGCGGCTTTTCCCACCAATAATAAATCTTTGTTGGTGGTAATATTGGAACCCAGGTCAGGGATGCAAAAATAATGAATGATACAATGTGATGGTACTAGTGTTTTTAAATGGTAATAACACAGCGTTGTTGGTAGATGTAATTAGCCAACGATTCGGTTACCGTGGGTAATCACTCTCAAGGCAATTTTACAATCAAAATATAATATA
>STRG.49977.1
CAAAGGCGCGCGACCATTCATCCTGCCATCCGTACGCCGATAAAGGCATCGGGGCTGGTTATGACACATTTGTACTCCGACTGTCCGCTCCAGTAAACAGAAAATGGACATCGAACGGTTAAATGTGAGCTAATACAAAAAGCCATTCCACATTCTTTCATGACTACGGTCACCTATTTATTATCTAATCCGCTGAGTCTCCCATTTCTAGCTAGTTCATTGGTTCATTCCTGGAGAAGAAGCTATGGTATACCTCACCGTGTGACAGACATTCAAATCACCACGTTCTTCATCGACTTGACTCGCTTGGCGAACACATCGCACAGGGACACTCGGCTGTAGCTGCATTTCTTCGGATGTGGTAGGGTGATTATCAGCCACGGTTTTGGCCTCAACGGTGCTTCCAGTTGTTGTTCTGAAGTAAGTTGGACTTACCACCGTAATTACTATGGTACTGTATATGGATGACAGGACGAAATTCTCCCGGAAGTACACGACCGGTGTTGCGGTTTTTGCCGCTCATCAGGCATGCGTAGTCAGTACTCTTCTGCCCAGTCATCCTTATACTTGGGTACTTCAGAGTCGGTATATGACTGTAACCTAATTTGAGTCGTAAGAAGCATGTATGGACGAGGAATCCATTCTGAAAACCAAAAGGAGATTCTTCCAAAGCTATTTCGGTAGTTAACGCGGCTAACCTTCAGAACGAGGATACATGACCCCAAGTTTGAACTTTCACTATAATAGGGTGGAATCGTATCTGGACGACAGAGCAACAGGTTTACCGTGTTCACCGACGGAATAACTTTCGAAGAATCACGGTATGAGCGTTCGTCCATGCACACACCACACGACTTACACGAGAGTACAGCGATGAATTTGGCTTAGATGACATCACGGTATGAATGTATCACTAAGGTCCGTGGTCTGATCAATCCGTTGGCCAAGTTCAGTTCGGTTCATTTTGCACAGAACATTCAGTGATTAGTTGTTGTCTAGTAATGACCCCATCAGCTGGCCGGAGTTCGTTGTTGCGAAAGAGTGTCACATCTTTAGACTCTAGGCATTTCAGTGACAATTCAGGACTTCCCGACTTGAACGTTATAACCGGAGTTTATTTTCCGACATGGGCACTGCGTTCCGATACTGCAAAAGAAAGATGTGTTCAGAATTCGGAGAACAGTACGCAATAGATTAGTTTTATAGCACATCAGTAAACACATATGGAAGCGGGCGAGAACGCAAACAACTGAATCATCTATTGGAAAGCACAAGCATGATAATGTGTCAGGCGGACGGGAACAAAGAATCAATGTCAGTCTCAAGCGCACCTAACCGCATGTGATCGATAAAGTGGAACGACGCAGAACGTGGGATGGACAGGCATCGCGCACGCGAATGCAAGGCCAAAGGGGCCTAAATAAATCGCGTGCAAATGCCAATGACACGTGGGTTAGCCACACAACAAAAGTTGTCCAGGAACGTCTACAATTCGCGCAACGTTTTGGGTCTGGATGAAGTTAGAGTACTTTCACGGAGTGTACCAAGTTTTCCGAGGCACCATTAAAACATCAGTGACGAGGTGCCGTTCTAAGGTGTTGATAGTCAATGCTACCTGACAACCACTTCAACTCGGATACACAGAATTGGGTAACAAAATCGTTGACAAAAACTTGCGGAATACCTTCATGGCTGAAGCACCTTCTCAAAGCTCGGATCACAAAAAATGTGATTGGCCTCCGCGGTAGAAACACCTCGGGTTAAATTGAGTATAAAAAATCGATCCGAGTGCATGATATCTGTCCAGGAACGGATCGCAGAAATCGGCTTGTACTCATTGCCATGGAATGTCACATTAAGCTCACGGGTTCCGGCTATTTCGTTTCTATTTTATTTATTGCAAGCAATCATCGCAGTTCTTGGCTGTTGTGCAAATGCCCGCATCCAACTCGGACCACCACCAAATCTGTTGAGCCAATGACTTCAACTTTTTCACGCCTAAATGAAACTTGTGCAAATCTTCCAGGATCGTCTTACACAGAGGAGGTATGGCTAGCTGGTTGCCACCGCTCAGCTCTCCGTCAGGTTCCGCTCAGAATTCCACTGGATGCAAGGGAAATTGCGGATACTTTCTTTTTATCTCCAAATGGTAGCCTTTCTTGAGAGCAGAAATCACCGATGAGTAGTATCGTGTGGTGTATTTTCTTAGTTCTTACCTCGACATAAGATAAACTCGTGTAATAAAATTGTACTGTACTGTTCAGTTGCCGCAAATTGCGAGTACCTTAACAGAAAATTGGCATACGGGGTCGATTTGCTATTTACACTTATGATGTATAGTGCCGTAATTATGTGTGGCAGGAGTGACACTCTCTCATCGGACCATAACAACTGTGAACCTGGCTACGGACTTATTCGGATTAAATAGGGATTGCAACGCCTGATGATCGGTGATAAGCGTAACCTCCAACCAAAACAAGTATTTATGGAATCGACGTACCGCCCAGAACACGATCAGCGCTTCCTTAAGTTTTCGCGAGTATCATCTTTCTGTAGTCAAGGCGTGTCGAGAATTGCAAATGATCCGGCAGCTGTCCATCTCAAATGCCATACCACTTCTGATTTCGAATAGTCTGTAATTGGCATTGTTTGTTTGAATGGTGCGAATGGGCCTAATAATGGTAGTTCCACTATGTTACTAATCGGATCACGAAATATTTTCGCTTACTGCTCAATCCATTGCCACACCTCCGGCGAGTGAACGAGCATCAATGGCAGCGCTCTGGTCGTGAATTTCTGCGCAAAACTGGAATGACACTTTGAGCATCCAATATCTTATCTGAAGTGTGATTGTTTCTTTGCCGACTCCATTTTGACCATTAGTTGGAAGCGACCAGATTTCGATTGATGCCCATTGGCGTTCACAGTGAAACCATCGAACATTAGTTCCGTGAAATCGAACTTGCATTTTGAGGACTTGATCGGTACAACCTTGGTTACAAATCTTCCCAGGGCCTGCTTCAAGCGACAATCGTGTTTTCCCTCTGATGCGTCAAAATCGACCACGTAATCTTGGCATGATATTAGCCCATCCAAAGCATGAATCATCTTGTCACTATCAGCTTAGAAATGCACGATGAAATGTACAAACCAAAAGGTGGAATGGTTTTAAATATTTGTGTTCGTTGTAGCTCAGGTTGTTGGTTGCCATGATGTTCTGATCACTGAGCTTGGCGTTTAGATCGCAAGCGTTTCATCATCAGTTGAAGTGACATCGCCAGTGAATGTGCGTTGTTAGCAGTGATCGTTTGCATTTATAGGTTTGTCACTAGCCCTGACCTTGTGTCCAAAGCTCGACGCTTAATTTTCGGTTTGATCTTTACCAACTTGATCTTTGACAGTTGACGTCCCGTTTGGAGAGCTTGACATCTTGCGCGTTGTGCTGTTGCTCCCATTTTTGATATTCGAATTCTCGGTGATTCAGTTCCGAAGATGTTTGAGTGTGAAAAATTCAGATTCAATAATACAGGTTGTATGATTTGGGTCCACTGATTCCATTTCTAACTTTCTTAGTTATTTGAGCCGTCTGCTCCTTATCCAACCGTACTTGTGATCCAATTCAATATGTCTATTGATCGAGTTGTTTGAAGAGTACCAGGCTTCCAAAAGCTTCCTTGTGTGCCTCGTGGTTGCTTGATCCAGGATTTCAACCTCAACCGGATTGAACTTGTGTCCTTTTTGATCCTCCTGGACGGATATATGAGGGAATAGGTCATGTCTCTTAGTATTCAGTTTGCGCTCGTGCATTCGAGTGGGCACTCTTCTCCCGGTTTAACCGATGTAGCATTTATCTCAGTCCATACACTTGACCATGTATGTAACAGTTCTTCTTTTTTCGGTTTTGAGTTGTTATTTTGGTTTTGACATGAGTGTTCCCATGGTTTTGGTTGGCCTGTGAGCGACTGTAATGCCTTGAGATTGAAGTAATTTTGCAGTTGTTTTAGGTACGTTTTTGATGTATGGTAGAGTGATCCTTCTGTTTGTTTATTTTCCTTGATTTACTTTCCTATTCATCCCATACACGGTTCGTCTTATGAAGTTTCTTGGATATACGTTTCGCTGGAAAATCCGGAAGAGGGGGTTTTCTTCTTGCGTTCTCAGTTCTATTGTGTTGTAGTGAGTTCTAACTCTCCTATACAGGGTCCGAATGCATGACATTTTATGGTCATTTGGGTGATTGCTATGAGAGCCTAATATTTGGTCCGTGTTTGTTTGTTTCCGATATACGGATGTCTCCAGTCTACTGTTGGCGATTCTTTTCACTCGCACGTCTAGGAATGCCAGTTCTCCATTCTTCTCCGATTCCATGGTGAATTCGATATCGTCTTATTCCACGGTTACGTTTTCTAATTTTTTCGAAAACTGCTGCGTGTTGGTTACGGAGTGATTTGATCCGCATATCAGTGGTTTTAAACGTCTTCATAGTCCTTTAGCCAAGGTGTACGTTGGAGATCCAGGTTGACACGATCAAATCAAAGGAACACCGGTGGGCTTACCTGTTGTGTGGTTTCATTGGCTTTTGGATCGATAACAGGATGACCATAATCTGATTGACTTTTGATTCATGCTTATTCGCTGCCACGACTAGTCACACACACGCATGCACGCACATCATTGTGACTTTACATATGCCACGGACGGTTTGCTCTAACCAATAAGACTTTGGCCCTGAGCCATACCTGCTTGTTGATTCGTTACTGCTGAGCGGTCCTACCTGACCGCACTCGATCCGATGTACTGCTTGCGCTTGCCTATTCATAATTCACTCTGCTTGGTTGCTCGTTTACGCACGTGCTTATTGATACGCTAACAAACGGACCTGTTGCGCACGATGTTCTCCGTGAATAACGAACACAACATTTTGGCATCGCGGCATTCAATCATGAGCTCCGGAATCACGCCACCCGCCCGGTTTTGGTCCGATATTGATATGCAAACTTCAACTTTGTTACACTACATCTAAAGCATCGGTGGTCACTTCCAGGTTCGGTGAAGGCTCGTAACGTTTCAGCAATTGGAGCCAACGGAGTTACGTATCGAAGGCTAAAGGAAAACACCCAGAAATCTCTCCAACTCTTGCATCAGTGGGAACTGGAGCATCGGTGATGGCTCTAGTATTTTCCTGGCTCGGTTTGACACCTTCCGCGGATATGACATGTCACAGAAATGAGACCTGTGAAGGGCCAGACGTGCATTTGCATTCAATAAGTTGGAGATTCAATTCTTGAAGTTTGTAAAGTACAGCGTCTAGTCTTTTATTATGTTGTTCCTAATCACTACCAAACACACAAATATCGTCGATGCATACGAAAACGCCGGTCTAATTTCCGAGAGCCTAAATTTTAAACTTCTGCCAAGCTGCCGCGGCGGAACTGAGTCCCAGTGGGAAAACCCTGTACTGAAATAAACCCTCTGTCGTCAGCAAAGCAGTAAGATGCTTACAATCTTCCGTTAAGAGCATGTCAAGAAAGGCATTGGGGAGATTCAACTAAGTGAACATTCGGGCTCCTGTCATCCGGACGAGGAGTTCTTCACTGGAAGGTAGCATGAATTTGTTGACCAAATCTGTTTATTCAGAGCCTGTATATCACTACAATTGCGTACACTTCCGTGCCTTTTGAGCACAGTAACCATCGGGTGGACCCATTCCGATGAATTGATTGGTTCGACCAAATCATTCGTGAGCATGTCTTGTAAAGCTGTAGACACTGCATTGCGTTAGCTAAAGGAATCGGACGTGGTTGACTAATTGACAATGGCTTGGACTTTGGTTTCAATATAATGCGATATTGTCCGATGGGAATGTGCCCAACTGATTGCTCGAATTACTTTGGGTAACGAAGTTTCCATACCGAAACATCGAGAGCACTGACTGTCACTTTCTGGATATTTGGAGCTACTCCCAAAGCCACCGTGACATTTCGACCCAGCAGTGGTCCGCCATTGGCTTCAGACACATAAATAGCCACAGGGGCGCGAGATGTTTGGAAGGACAGTTGCACAACAGTATAGCCACTGATATCCAGGGTATTTTATTGTGTAACTTCGAAATGTATGGGAAGAAGGATACAGTGAATAACTGGAAAGATGATGCTTGAAAAATGTAGATGGTACAATAGTTATGGGCGATGCTGAATCTAATCCCATGGGTAGGGAAACGTTGCCGCACGGTGTGTGAAAAATAGTGTTCCTAATATCTGAGCGAGGTATTTTTGGTTCAATCACCTGTGACGCATCGGCTGGCTGAGCAGAAATGCGATGAGTAGGGCAGAATATACTCTGGTGGTCCTGTTGTTGATCAGATAATCGGTCTGTCACCGAAGGTGCGTCACAAACGTTCGATACATTCTGTAGTCAGCACACACAAGTGAAGTGAGCGATTTTGTGACAAAGTCTGCACTCTGCCGCACGCGCAGGACACGAGGGATAATTAGCTTTATAGGAGGCACTTCCACAGCGATAGTAAAGCGATATTTTGTTTTTTAATGATTCTGCATGGAGGACAATTCATTTACGTTCTGATGGAAAGGTGAACGCCGAAACTCCTCCAACTGATTAGAAATTCCATCCATTATATAGGCCACCTCACACGCTTTATCCCGAGTTAATTTTTCAGTATCTCCTTTCAGCAGTGCTTCTTGTATACGGTCGTCCGCGACCCTGGAAATAAATTGTTGAATGAGCATAGAGCCTTCGATCTTCTTTTGAGGAATTCGAGAGTATTCACAACAGCGTATTTCTCTTATTAAACACGATACGCAATGTTTTAGAGGTTCGCCGGTTTCTTGAGTCAAGCGTGAAAGCCAGAATCTGGCTGTGAAGACGTTAAGCTTCGAACCGACAATTTTATCAAAAGCTTCAATGGCTGCAGTTGGTGTAGGACTTTTGTGTAGATTCAAATCATGAAACTGACGTTGTCCTTCATCCCCGACGAAGTGACGAAACAGCGTTAGTTTGCAATCTTCACCAAGTCTAACTGGTGGATTGAGCACAGGGGGAAAAGCAATGTATTTAGAGAACGAACTTTTCCATTGTTCCCAAGCATCAAATGAAGGTCGCATATCACTGTCTGACCAAAACCGGGCGGGTGGCGTGATTCCGGAGCTCATGATTGAATGCCGCGATGCCAAAATGTTGTGTTCGTTATTCACGGAGAACATCGTGCGCAACAGGTCCGTTTGTTAGCGTATCAATAAGCACGTGCGTAAACGAGCAACCAAGCAGAGTGAATTATGAATAGGCAAGCGCAAGCAGTACATCGGATCGAGTGCGGTCAGGTAGGACCGCTCAGCAGTAACGAATCAACAAGCAGGTATGGCTCAGGGCCAAAGTCTTATTGGTTAGAGCAAACCGTCCGTGGCATATGTAAAGTCACAATGATGTGCGTGCATGCGTGTGTGTGACTAGTCGTGGCAGCGAATAAGCATGAATCAAAAGTCAATCAGATTATGGTCATCCTGTTATCGATCCAAAAGCCAATGAAACCACACAACAGGTAAGCCCACCGGTGTTCCTTTGATTTGATCGTGTCAACCTGGATCTCCAACGTACACCTTGGCTAAAGGACTATGAAGACGTTTAAAACCACTGATATGCGGATCAAATCACTCCGTAACCAACACGCAGCAGTTTTCGAAAAAATTAGAAAACGTAACCGTGGAATAAGACGATATCGAATTCACCATGGAATCGGAGAAGAATGGAGAACTGGCATTCCTAGACGTGCGAGTGAAAAGAATCGCCAACAGTAGACTGGAGACATCCGTATATCGGAAACAAACAAACACGGACCAAATATTAGGCTCTCATAGCAATCACCCAAATGACCATAAAATGTCATGCATTCGGACCCTGTATAGGAGAGTTAGAACTCACTACAACACAATAGAACTGAGAACGCAAGAAGAAAACCCCCTCTTCCGGATTTTCCAGCGAAACGTATATCCAAGAAACTTCATAAGACGAACCGTGTATGGGATGAATAGGAAAGTAAATCAAGGAAAATAAACAAACAGAAGGATCACTCTACCATACATCAAAAACGTACCTAAAACAACTGCAAAATTACTTCAATCTCAAGGCATTACAGTCGCTCACAGGCCAACCAAAACCATGGGAACACTCATGTCAAAACCAAAATAACAACTCAAAACCGAAAAAAGAAGAACTGTTACATACATGGTCAAGTGTATGGACTGAGATAAATGCTACATCGGTTAAACCGGGAGAAGAGTGGCCACTCAAATGCACGAGCGCAAACTGAATACTAAGAGACATGACCTATTCCCTCATATATCCGTCCACGAGGATCAAAAAGGACACAAGTTCAATCCGGTTGAGGTTGAAATCCTGGATCAAGCAACCACGAGGCACACAAGGAAGCTTTTGGAAGCCTGGTACTCTTCAAACAACTCGATCAATAGACATATTGAATTGGATCACAAGTACGGTTGGATAAGGAGCAGACGGCTCAAATAACTAAGAAAGTTAGAAATGGAATCAGTGGGCCCAAATCATGCAACCTGTATTATTGAATCTGAATTTTTCACACTCAAACATCTTCGGAACTGAATCACCGAGAATTCGAATATCAAAAATGGGAGCAACAGCACAACGCGCAAGATGTCAAGCTCTCCAAACGGGACGTCAACTGTCAAAGATCAAGTTGGTAAAGATCAAACCGAAAATTAAGCGTCGAGCTTTGGACACAAGGTCAGGGCTAGTGACAAACCTATAAATGCAAACGATCACTGCTAACAACGCACATTCACTGGCGATGTCACTTCAACTGATGATGAAACGCTTGCGATCTAAACGCCAAGCTCAGTGATCAGAACATCATGGCAACCAACAACCTGAGCTACAACGAACACAAATATTTAAAACCATTCCACCTTTTGGTTTGTACATTTCATCGTGCATTTCTAAGCTGATAGTGACAAGATGATTCATGCTTTGGATGGGCTAATATCATGCCAAGATTACGTGGTCGATTTTGACGCATCAGAGGGAAAACACGATTGTCGCTTGAAGCAGGCCCTGGGAAGATTTGTAACCAAGGTTGTACCGATCAAGTCCTCAAAATGCAAGTTCGATTTCACGGAACTAATGTTCGATGGTTTCACTGTGAACGCCAATGGGCATCAATCGAAATCTGGTCGCTTCCAACNNNNNNNNNNTTTTATTACACGAGTTTATCTTATGTCGAGGTAAGAACTAAGAAAATACACCACACGATACTACTCATCGGTGATTTCTGCTCTCAAGAAAGGCTACCATTTGGAGATAAAAAGAAAGTATCCGCAATTTCCCTTGCATCCAGTGGAATTCTGAGCGGAACCTGACGGAGAGCTGAGCGGTGGCAACCAGCTAGCCATATCTCCTCTGTGTAAGACGATCCTGGAAGATTTGCACAAGTTTCATTTAGGCGTGAAAAAGTTGAAGTCATTGGCTCAACAGATTTGGTGGTGGTCCGAGTTGGATGCGGGCATTTGCACAACAGCCAAGAACTGCGATGATTGCTTGCAATAAATAAAATAGAAACGAAATAGCCGGAACCCGTGAGCTTAATGTGACATTCCATGGCAATGAGTACAAGCCGATTTCTGCGATCCGTTCCTGGACAGATATCATGCACTCGGATCGATTTTTTATACTCAATTTAACCCGAGGTGTTTCTACCGCGGAGGCCGATCACATTTTTTGTGATCCAAGCTTTGAGAAGGTGCTTCAGCCATGAAGGTATTCCGCAAGTTTTTGTCAACGATTTTGTTACCCAATTCTGTGTATCCGAGTTGAAGTGGCTGTCAGGTAGCATTGACTATCAACACCTTAGAACGGCACCTCGTCACTGATGTTCTAATGGTGCCTCGGAAAACTTGGTACACTCCGTGAAAGTACTCTAACTTCATCCAGACCCAAAACGTTGCGCGAATTGTAGACGTTCCTGGACAACTTTTGTTGTGTGGCTAACCCACGTGTCATTGGCATTTGCACGCGATTTATTTAGGCCCCTTTGGCCTTGCATTCGCGTGCGCGATGCCTGTCCATCCCACGTTCTGCGTCGTTCCACTTTATCGATCACATGCGGTTAGGTGCGCTTGAGACTGACATTGATTCTTTGTTCCCGTCCGCCTGACACATTATCATGCTTGTGCTTGCCAATAGATGATTCAGTTGTTTGCGTTCTTGCCCGCTTCCATATGTGTTTACTGATGTGCTATAAAACTAATCTATTGCGTACTGTTCTCTGAATTCTGAACACAACACAGATGAATGCTGGCAGCAGATCGCTGAAAACATGTATGTCCCCTGGGACTCTG
>STRG.46502.6
CTGGGACCAGAGTTGCAAGCAGATTTCCCTCTCCGTGGGTCATGTCGCCTTGCCTGGGCACTTGATGACGCTGGTGAAGATGCACTATACTGGTTTGCTTTTAGTCCACAACTTGCCTCGGAGGGCCGCAAACCTTTGGAATTCTTTTTCCTGCTGATGTGGTGGAAGAGATAAAGGACAAAGCATTCAAAAGGAAAAGTGACCAGTCTTTGTTGGGATTATGGCGTTCTACTCAGTCTTGAGTTTACAATGACGAGTGGATTGTGACGAGGCTTATAAGGATGACTTCCGCTGTCTCTGTTATGAAGGATGAAGAATGAACTGAACTGAACTGGTTGAATGGACTGAACTGACCTTGAGACCTTTCGATTTTTTCTCATGCTTTATTTTGTTGTCTGACATGGTTTGTACGGGTTCTGTAAATATGTAGAGGAGCCGTGTTAACACATATAACTTGCGTTTCCCGGTTTACTTCTTTGAAAAACCTCTTCATTATTGGGGAGGGGGGTTAAGTTCGTGAACTTATCTGATGAGGTGTCTGTAGAAATATTTTATCCATTCTTGGAGTTTATTCAATAGGCGGCGCAAGACGATAATTTATAATTAATTTCCACAGCTTAATGAGAAAATATACGCGGTTCAAGGCTGGACGGTGTATTTCCACTAACTCATTTCGCAGGGATCCTGCAAACCTCGAGAAAGCGGTGTTTGGGTTTTATCCTGTTTTCACTTCATACACCAGCAAACAGCGGAAAAGCCCACCCCGTTCTTGCTTTCAGCCCACCTCGTTCCTACCTCCGTATTATTGAGCCTGATGTCGAGTGCCTAACTAATTAACTTCATTGGTTCGTTCGCATTGGAAAATGTCTACTGTATACGTCGATAGTCCATCGGCCTGGTTCACAGTGGCGGGTGGGTTCGTGGCCAACTTCTTGCTGGGCGGTTTGGCCAAGTCCTATGGTCTGGTGATGGAAGCGTTCCAGGAGGAGTTTCAGTCCGGTACTGCCTATCTGCTTCTGGCCGGTGGACTAATCTATACACTAATGTACTGTCTGTCTCTGGTGAATCATTATCTTTCTCTACGATACGGTAGTCGACCAATTGTCCTGGTCGGTGCCATCGGTTCCTGTGTTAGTCTGCTTGTGGCTGCCTACTCACCAAACATTGCACTCTGGGTGATTGCCATTGGTCTCGGAGTTGGAGCATCGCTTTCCTGTATCTACTTTACCGTGTTTTCGGTGATCGGTCAGTGTTTTCGACGCTATCTGGGTCTGGCCAATGGGATCAGTGTGGCCGGAGTAAGCGTCGGTCAGATGGCTTTTCCCTCACTGATCACCTACTTGAATCAAACTTACGGAACTCGTGGTGGAACGGTGGTGATGAGTGCGATTTGCTTGCATTTGCTCATCACGGCCGCACTGCTTCCACGACACATTGTCGATCCGGACGCCCCGCCACCATCAAGCGAGAAGAAAGCAGCGGCCAAGTTAGGGCAGAATCGTCGTCCACGCCGTAGGTTCAAATTACGGCGGAAACTACGCGAAAAGTCGGTTAACAGTCAGGATCGGGAAGTGGTCGAACTGACAGCCAACTCTACGCTAGTGTCATTGGATGCAGTCGATTTGCTCGAAAATGGCGGTTCGGCATTTGGCGGTGCGGACAAAACAACCAGTTTGTTGGAACTGGATGGAAAAGCATTGACTACTGCGATGGGTGATGTGCCCGCGGATAAATCCAACGACACCGAGGTCCTGAGTCAGAACGGGTCTGTGTGTCGCGGATCGGTACGGTCATTCGGAACGAGACACGCTCGAAGTTTATCTCATGCCCTGTTGGCTGTGTACATACTGGCCAAAATTTTCGGTGATATTGGTGACGTGAGCGTCTCGTTCATTGCGCCCACGCATGGCACTAAACTGGGCCTGAATGGGGTCACGGTCAGTCGTGCGATTGCTATCGGTGGTGGTGTGGATCTCGTCTCCCGTCTCGGTGTCGGTTGGCTGACCGATCGACCGGGTTGTGTCGGGCGTCGTGGTCTTCTTCTGGCGATCACGTGGATTGTTGAGGGTCTGAATACGTTGGCATTCACCGAACTATATCGACTGAAACCGGTAGATGCTCAGATCCAAGAGACCCCGACGGCTCTGATTGTTGGCTATTTCATTTGTTTTGGGATTCACGGTGTGTGCAGCGGCACCGCCATGACCCAAATGGTGGTCGTTCTCGCGGATTGGGTTGGTTCGGCTCGACTGCCGCATTCCTTGGCACTGACCATGCTCGTACTTGGTTTGCTCATCTCGCCCGGCCAATTTGCAATCGGTTATCTGGCCGACGTGGCAATGAATTATGTGTGGCCACTACGACTCTGTTTCTTCATCTTGATCATTGCTGGTTTTCTACTGCTCATGGAATTCCCCGTTCGATGGTTTTACTCACGGGCCGCGCATCGTCACTACTCAGCCGTGTCCACAATCAACTCATTGCGGTTGATTTCTGAGAAACCGGCCATGAACGGAATTCACACTGCGAGTGACTGTTGGCAAGTGGTCGATTCCGATTCAGCCGAGAACGAAGAATACGAGGGTGGGAAACACAACGAAGCAGTTCTCGGTGTGGATGACAACGATGAGGACATTAGTGATGACGGTGACGATGGGAATGACGCGCACAGTTCCGGGGCTTTGCACAGCACCGAAACGCATCAAATTCAGTCCGGAGTGAGTCCGGTTCCTGCAAATTTGGCTCTAATCGATGCTGTGCCTTCTCCCGCCGCTCTCTTTGTTTGTGCTCAACAACGTTCCGACGATTGGAATGATTCTGAAGGTGTATAGTTGTTTCCCTCTCCCCTAATCCACATTGCCCATTTACCTGCCTGATTGATTCTCTCTTTTGGCGCTCCAATAATACCCATGATCGATCTCTCAGGGGTCCACCCAATTCGGCATGCCCAATCAAAATGAGCCTCGGGTACGATGTACTATTTTGTTTGCTTATTGATCTGGCTTCAGTCCGTTTCCCTGCTTTTACCAATTGAAAACTCCCCAAGACCTCTTTATCTACATACCAATAAACAGTTTCTTGCGGCTCGTATTTTTCGTCGAATCCCACACTGGTTGCAAAGTTCTATTCCTCCCTTCCTCCTCTCTTTCTTTCATTTTCTCTCCGTGTCTTACTTGGCGCAGTGTTTGCTTGTATTACAATCATCCATTCTTTTTCGGGCTCCACTACTTCAAAAATTCCCGTCTGTTCACTCATTGACCAACGTGATTATCACTTGCGCTCCACGCCTGATTTACTAACGAGTAATCATACTCACTGTCGCTCATGGCCTTGTATTTTGTGTGCCTGTGTACAGATTTAAACCATGCTGTCCATATTTGCCGTGCAATTTGTGTGTTTGAAGTACGGTTGTTCCTTTACATGGTATTGCTTGTTTTTCTGTTCAGTCTTTCGGTGAATAGAACTCGCTTCGCCTTGATTATATTGGTCTAGTTGTTACTTTCTTTTTCTCTTTTTACATCATGCTTAAGTATGACTGCAATAGACAGAGCATTCCCGTAATAAATGAAACTTAA
>STRG.68957.1
TCATTTTTCAAATTCGCTACAACGCACCATTACAAATGGTTGAGTTCGTAAAGTGCCATATAAGGTTTTATTGTTACAGTTAAGTCCAGAGTGATCTGACGTAAGCTTCCCTAACCTGGTTTACAATGACGGAGCTGTTCTAATCGTGCAAAGCTGTTATTACGTAATAGCCCACCTGTTTCGGCGAGACGATTTTTCTGACTTCGAACCCATCAGGAGATTCGGTACAAAACAGATCGTTCATCCAAGATATCTGCTGACCATAGCCAATTCTTGCATGTGGTCTCATTGATCCCGTGATACTCCTATACGGTCCATCTACCTGGTTGGTCTGGTTGCACTCGGTTTGGTTGATTCGGCTCTCGTCCATTGATTCACAAGGCTGGCTTCATTCTTGTCCCTGATTCTTGACAGCCGATGATTTGGTGCCTCCAATCTTGCCGTTGATTCTGGACAAGCCGTAGCATGCTGTTACCAATTGAACCCGGTCATCTATAGAGGACGTGTCTGCCAAAACCCTCACAGTTATTGTTAGATACGTAGGTCCGATTCTTGAACCATAGTCAACTTTAGCCAGTGTCTAGGCCGAGTTGGAGTGACTCGCTCTCCTCAGAAACCAAATCAAACTAGCTGAGGTTTATTAGCGCTACTGCAAACAATAATCAGTCGAAGGGGTAAATGTACAAATCTCAAAACGTGGCGTCCTCAGGGGAATCACCGTTTACTCACGTTCCGTACAGTTCAGAAAGGATAACACGTACTATGACCAATTGGCCGAGGCACAAGTCACCAAGTTGATTAACGAAACGACCACAACAAACAATGACAAATAAAGGAACGCGCATATAAGAGATACAAACGAACGGAAATGCGAACAGGCGGAAATCGATCGATGGTTCTGACTA
>STRG.73466.2
CGGCGAGTACGAATTGACTTCGAGTCAACTGCGGCAACAGTAACGAATCGGCCGGATGTAGGAGTGTTCAGACGGACACTGGTTTAGGACGCAGGAAATACAACATTCACAAGAATGATGCAAGAAGGTGGTCAGTAAATCATATTCATGTTCATCTACTAATGTAATTGGTGATGAGACAAAGGAAGCAGGGAAGGACTTCATGAACGTTCGCGGAGGAATACTAATTTTCCCAGATTTGTGGACATGAAATGAAATAGTCCCCCCTGAATAGATGCGACAATTTTCATGAGGAGTAGTGTGTGCCATCTATTGTCGGCAGTTCGCAGCTGGTGGAAGATGGATGGAGTTCTAGGAAAGAATAATCGGCAATTGGAATGCCGTGTCCACGAGAAAAAAATAAGGCAAGACTAGGGTGAAAACCTTCGCAAAAGGCCAGGCTATGCTGGCAAATTGGTAAATACATCATTCTGTTGAGTTGCTTTTGGCTTTCCTGTGTCCATGTTGGGCTTTTTGGGCAAGGGCTGGTTTCGGTTTTTGTTTGCTGTTTCATCATGGGAAGGAGGAGGGCATCGTCGAAGCTGGACCGATAATTTTTTATTTAGGAGTCCCCGCATAGTGGCTTCAACATCGGGAGGGTCTTGTAGTGGAAATTCTCCAGTAAGCCTCAGAGGGGCGTATGCGGCAATACCAGGACTTCTTTGAGTGAAACCCTGTGGCTAGATGGTATTCGCGGTAGCCGGCCTCTGATGTGGTTTTAGACGGGCAGAGAAGATAAGCTGTCTGTGCGATGTATTACAGCTGGGTAATATGACTATTGGGTGGTTCGGAAGTTGAAAAATGGAGAATAGCAGTCTGGGAGATGTTCCAGCTGAGGGCAGGCGTAAGCAAACTAACAGATAAGAGCACGGAGGTTGGAAATGATGCACAATGGTCTTGGTGAAATGAGGAGTCGTTGGTATTGTGATTTGATGTTCGTGAGGGGTAACTGAGTTTTCACTACGAGGCAAAGTTATTGATTACCGATTCGGCCGTTCACCGAGAAGTCTTATCTTTCGTGGTTAATAAAGCTGTGGAGGTGCATTTGGACTACAGGGTCTAAGAGATACGTGAGAAAGCAGCTACGTAACACGAAGAACCTGAATGGTAAGTTTGCGTGATAGATCTATGGGATACATGACAAATCTCACAGTGGTGCTTTACAGGCCACAAGGAAGCAGCTGGGACAAATTAGGAACCCGAATGGCAAGATTATATGATAGATCGAGAGAGTGTATGACAAATCCCATCTCGTGGTATCTACAGGCCTAATGCTGCAGGTTTCTGTTGCTTAAGGATGTAAACTGGAGGGTGGTTTGGATTTTAGGACAAGGGAAACGCTGCTTTCTTACGGAAAGGAGGAAAAATAAATAAGTGGTTGAGAAACACTGGGGCCTTTCTCGACGTTCTTACATGTGTGTTCATATATACAACATTATCTACATGGATATAATAAGCGCTTTGATGAGACGTGTCTGTCATCTGATTTATTGATTTGTTGTCCAGAGCCACCGTGGTTTTGCAGCTGACGTCAACTAGCATGCCAGAAGCGCATGGCAGGATACGAGGTGGTTGAAATCTAGAGCGGAATGTGGACGAGCTTATTTGGAGAAACCAGTTGGCTATCACCCCAGTCGGGGTCATGCGTAGGAACCAAAAGCATCTCAAGCGGACAAGGGCAGTGTGGAGTTTTCCTTTCGCAGGGTCAGGTCCGAGCTGATGGGAGGTTGCCCATTTCCTTCACAGCCCAAAATTACCCGTATTGAAAGATCAAGTCGTTCCCACTAGGTCTTTTTTGTTCTTCACTTTTTCTTTTTCAGCTTTTTTATCTAATATAGGGGTGGTTGAGCCCATATAGGAACTTTTCAAAGCTCCTCCGCTCGACCGCTGTTTTCCGCGTTTTTGTCATTTGTGTACAACTACTGGGAGTGGTGTATTTTCCCGGAAGCAGCTCTGGTGGAAGTGCCTTGACATCAGGGGTTTAGCCTGCATGGGATGAGGAAATGCAGAGTGAGGCTAAGCAAACACACGGAGTAGGACAACGAGTGTTGTATTGCACGTGCTTGTATATAAGCTTCAGTCTCGTAAAGCGCCAGACCGTGCCTAAGACTGCAAGAGGCCTTTCTGGTTGAGTTAGGCTGCCACAGTAGGAGATGGTACTGGACACACGGAGAGAGGAGATCAGTCTAAGTTAGTGATGGATTCAGAAGTCCTGGCGACACAGACTAGCGTTCATGTCGGGAAATATAAAAGGAGGAAATAAAGGCCAACGCGTAGCTATTGAAAATCGGACATATGGGATAAATGATCTTCGACCATGATGATTGGGGAAAGCAAATTACGGCCGGTCAAGAAAGCTGGGGGGAGGGAAGCCAGAATAAATAAGAGAAGAGTCGAAGAATTAAGAACTAAAGTAGTAGGCAATGGAACTTAATGTCCCATGATACAGCACCATTGAACCACCTGAAGCTAGGGGGAAACGTCAATGGCTAAAAGCCTTGAGCTACAGGAAAGTTGTTTTATATGGCTGCCTCAGTACCATATCAAGGGAGGCCGTAATTGTCTAGACAGTTGTGAAGACCGACTGATGAGTTAGATAAGGCGTGGTCGTGTAAGGCTTAGGTGATAGTAGGTGAACGTGGATAAGTAGCGAGAACCGACAGGCATCTAACCAGTTATATTTGTAGACGGCAAAATCTGTATCCCACTGCAATGCGGGTTGTGTGCGGTATGCGTAAAAAAGGATAATTAATAGCAAGCCTGGAGTCTGTCGTTAGGTAAGAAATGATATGTTTTGGATGTGAGGCTATGATCCTTGTGGTGGAACCCGTTTTCGGAGACCAGCTCGACAGATAGCAGAGAGCGGGAGGAGAAACGAAAACTGGAGTTCCAAAGTTCAATGTCTTCTCCATTGGCTTGATCTTTAGATATGCTGTCGTTCGTCAAAGATGACCGATGACAGATGACTCACGGTAAGTTGTGATTTTAGGACATGCCTAAACTAGTTTATTGACGCACATTTGCGAGTAGTCAGGGGTAGCTTATTCCAAGGCTTTCAGTGTTTAACGAGAGAGAAGTTGGGTCATATTGCCAGCCTGGACTGTAGGATGGTCAGATTGAAGTACCTGTGGCGCGGAGAATAAGATGAGGGTAGCAAAAACTATAAATTTGGTAAAAGTGAACGCAGAGCAGTGAATATGTATATGTAGAATACACAGTTTGGGTCTAACATGTCTAAGCCGCACGGAGTCAAGTTTCAGTAGAGTGCATAGCTCTTTATAGCTCAGTGGCAAAGAGTAACCTACTAGCTTCTTGCTGAAGGCCTATCTGTCTGACCCTGGCCGCCTGAAATGAGACATGTTCCGAGAATTGTAGATTGTTATTGTAACGAAGCCCAAGATCCTTCACTGATGAGATTGGGATGACGAGCACTTGGTTCGGTGACAGAGGTCCTGGAGGGACTCGACATCTATAGGTTGACGTCGTCGGCGAAGAAAAAAGGGGTGTCGTGCTGCAAAATCGAAAAAATGTCGTCAATATAGAGTAAGAAAAACTGGACAAAGTACAGTTTCTTGGTGGTTGCATGTGGCATTTCCCAACCGGAGTGATAATTACCGCTGGTCTTCAAGTGGGCTGCTATGATGGATAAACAGTCACTGAGCATGAAGCGATGTTGAATGATGTTGCCCGCGTTATGGATTTAAAACGTGTTCACTTAAAAGGCCCTGTGAAGGGGTTTTGGAATGCATCCAGTAGTCTTCTGGTGAAATGACGAACGATTCCAGCATGTGTCAAATGGCACATGAAGTATGGTCCAGGGTTAGCCCGTTTTCCCTCCGTTCTCCGGAATTAATTGCGAATGGTTGGATAAGTTTTCTGAGAAACCGTCATATTATTCAGTTGCAATGGCTTAAATAAATAAGTGAAAAAGATATCGTATTGAGCAGAAAGAACTCAGCCCTGTGAAGTTTTCTTTTTGTGGACAGGCCACATTGTGGGAGCTCCGCGTGCGTTGTCCCAAGTTGGGTTTGCCAGGTAAGAGCAATTTTTAGCTTCTTACCTTTCATTCTGAGGAATTTGCTCATGGATGCGTCCGCTGAACGCGTCACTGTGATTCTAAGGAACGTGCCGTTCGGCCAACAGCGTGAGGCATGGTTGCAAGGGGACACTATTCCGACGGCTCTCTCAAAGCGACCAGCGGTTATGAGCAATATGTTCCTTTGAATACCAATATTGACTCATTTTTTAGTAACAGTTGAAGCTCCCACTTAAGAAGCAGTTATCTCTAAAAGACAGTCGCCAATAACAGGCCTTGGTTCTTTTTCTGGCGCAATGACTCCCGTTAATAGTTATTCTTCTGGACTGCTTATGACGTGCACCATAGTCTGCTGACGATGTAAGTACACTTTTGGACTCCCTGAGAAAGGCCTTTGTCCGTTCTCGTCTGCGTCTGGCCCAACGAAGGAGAATCTTGGAAGCAATCAGTGGACGTATATCGAATCTTTGTCGGGATCCAAGAAAGGTATTGGGTACATCGAAAGAATGTTCCATCAAGAATCTGGATAAAGGGCTTCACATTCATGTGGGACTGAATAACTTTCTGACAAGACAACTAAGGAACATCACCACATTTTCTGAAGTGATTGACGTTCAGGTGAACTGTCATGGTTATTCGGTTTATCGCTCATCAAATACGCAGCTGTGACCACTACTTGTGAGGGTAATCTCGCTCGTCTGCCTCCAAGTTGTCACCGTCGGTCTATAGTGTGGTATGGGAAAACCGTACAACGTATCAACTCTCGTGGGTAAATGCGTGAAGGCGTTGAGCAAAGCGTAAACCGAAGGAATACAGTTTGGTGACTAGCGCCTTCAGTGCCGACCGTCGTCGATGAGCTGCGGTACTCCGGTCCGGAGTTTCGATAAACGAGTGAAAGACCCAACTGGTTAATTTGGTTGCGATAGGTGAATACAAAGCTGCCTGCACTGTGAAAAAAAGATGACGTTTCCCTGAGTTAAGTGCGAGCTCCTTGACGACGAGGCATTTCGCACAATGCGGCATCGGAAACATCACATCAGCCTGAGTCCCTTTGTTTTCCCCCGCCACTAAAATGGTTCAGGCTTTTTCATTAGATCATATGCGTCTTGTCTGTTTGGGTCTGATGGATGGACTTTTGGATCACTAGTTGCACGGTCTTCGCAATTCATTTGATCGCCTGGATCAAAGTGCCTGTAAGGACCTTGGCAATCGGATGCCTCAGTCACATGCCAACAATCCCTATGCTTTCCAGCAGATTTGCCGCCACCTTCATAATATTAACCGGTGGGAAGCAACGGAATTTCGCACATTTTTATTAGATTTCTTGTCTGTCTGTTTGAAGGACTTGTTGAACAAAGATGCTAATGAGCACTTCATGCTGCTTCTGGTTGCCATTGATATTTTGTGCTATCTGGTTTTGTACATATCATGCAATGCCTTTGCGGAATCTATTTTGCGTGCATTTGTGCAAAAACTCCTTTCTTTGGACGATATTTCAAAAAATATATACAACGTAAATCCCTAATTAATCCACCTAATGATGTTTCAACCACCAATCGCTGAGCGCGTTTTCCTGTTTTCCATTTTAATCCTATCTACGCAATTTAATATTCAGTGTTTACGGTCCCAGAAACCCTTCACAGCAGTTGTATCGCCGTTTGTGCGAGCTTATTAGTTCGGACAACCCGGATTCCACTGCCCACACACAGAATGATGTCGGAAAACCAACTGACCGATTCCGTGGATGCAGAACGCCGTCTTAGTGAACCACAATATCTTGTCCCTCAACTCACAGAACAACATCGCTATCGTTGATGGTAAACCGGTTTAAATTTTCGACATATGTGAGGCATCTGTTGGTGTGAAATATTTTCGAAACCCGTGTCAGTTTTTCAGCAAACACATGCAGTCGAATCACCTGTACATATATTATGCGGACGATTTGTACAATGGTGTTGCAACAATTTCTGTAAGTAGCTTTCTGTGTCAATGCTTTCCCATAAGTGATGGCAGTCTTCATGTAATTGTTCCCAAATTACATACTCCACCTATTGATATTTCACTTATTGATGTGTATATGGCACTCGAAATTTATAATGAATAATAACACTGCGTATTGCCAACTTCTTACTTATTTAGAAGTATTGAGTAGTTGTTTCCTCTTGTAGTAAATCTGTGGCCATCTTCCACAGTAACTGGTTTGTGGATGACAAAGAGATACGTTGGCCCAAGTCGTCCACCTACCAGGTTTACCGGAGATTGCTGTGGAAAGGTTCCAAATTGGCAAATAGTGTTCCAGATTACGAATTCTTTGAAGCATATTACTCAGCTTAAGTCGTGCCCATATACGATGTATCAAGATGTTAAGCCTCCAGTATCATCCAAGCAAGCACCACTACCGCAGTCTAGAGGGAAAACGAAAGAATGAGCGCCATGGTATCAGCTTCGACGATGACAGCTTATCATGTTACCATGTCTCGTGGTCCAGTGTGGTCTGTGGTAGCTTGTTTGTCTACCGGGATTCTCTTGTTTTTCAAAAAAGGAAATAGATGGCCGGAAAACTACTGACCAGTGACCTTGTCGTGACCACTGGAACAAATGCTATATTTCCACTTTTCGTTGCAGCACCTGAGGATCTTTGGGGTCTCGGGTGATCAGATTTGAATCTGATATGCACCCGATGCTAATTGCGATACTAAGTGCGATGCTAAGTCCATGCAACACCATTCGAGGTCAAGGTCAACCTGACGTAGATATTAGGTTGTCTCGTTTTTTCCCTCTTTCATCGATCAAGCCTGTTTTACTTAGCATTGAACTGCAGAACACCAGCGGTGCGGCCGTCTTCCTCGGTGAATGTAGCTGTTTTTGAAATTTTTAGAACACACAGCTCGTCCCCCTCCACTTAAACTCATCTTTATCTGTGCTGACTGGATCCTGAAAAGTGTCAACGCCCCTCACCATTGATATAACCGCTTGCCCGGATGAGGCTACTTTCCCCATGAGAAAGTGTGATTCCCTCTCTGTGGCCAATGTCCCACTCCTCAATCCGGACGAAACGGTCCTTCATAATGCGCTGGCAACGGATGTATTAAATGCGCAATCTAAAGTCAGGCTGCAGAGATAGCCGAGCTAAGGGCCACCGTCTACACCCTTAAGGATGGGCTGACCAGCCTGAGAAGTTTGGTTATCAAATCCCTTTCGGTGTCCCAGGAAGCCGATCAGGTGTGTAGAGCTTCTGAGCAGCAAATTCTTGAAGCCGCCAAGATTTTACAAGACATCGAGAATTGCTCCAAGCGAGTCCTCCTTTGGGGTCGCTTCCTCAGTTCGGATCACCCTCATAACACCTATGCTCAGGTGTTCAACCGCCTTAAAGCTCCCTTCCCCACTTAGAAGTCGGCCCAATTGGTTGGCAACTAAACGCAACAACCGGGTTCACGCTGTTCTCATTGAAATGGGCTCCACAGATGCAGCCAAATGAATTGTTTCCTCGGCCGCAAAGCTCAAGGAGGAAATCAAAGGGCTTAAGGGCGTATCCATTGATAAGCCATTCCATCTGAGGCTCCACAATGAGAAGGCTAAGCCAGAAATTTCACAAAAAGCCGATCCTAAGCTGAGAGTGCTGCCAGTTGTCCAGGTTACTCGCCTTGAGGATCGAGCTGCATGTCCACCATCCCCCGCTTCCCTACTGACACCATTTCCCGTGGCCGAAAGTACTGTCAGTTTCCTTAGTAAACGCGTGCTTCGGTCCTTTGTACTGCGTGGACCACCTGCACGTTACTCTAATGTGCGGCACTGCACAAATATGTTAACCAGAACAGTATTCTCCACGACCCGTGAGAACGAGAAGGCGATTGGGAGAGATAGTGGTTAGCGTGTATTTGGGAGCGTGCGCAAGAGCAACGGTCAAATGGCCACCGCGCTTGGCAGTCAGCGTTCAGTTAAACAATAAACGTGGTAAAAGTATGAACGAAGATGGCAACCGCTACAGCTTCGAAGCGGTTCCAACGCCTCTTGTTGGACGGTGGATGTTTGCCGGAAACGGTTCCAGCATACGATTTTCATGAGATTTATCACTCAGGTAACACTCCCAGTTATATGCATTCTTCTCAGATAATCTCAGAGACGCAATTAGATTCGAAAGGAATTTTCTTGCCGAATCCGGTATGTCGGCGTCAACGGATGATACGTTGCCCATGACACCATTTTCGCAGCGGTACACCGTTCGCCGCAGGTACATTGTTATACGTTATCACATTCCTTTTAGAATACCGGTACCATTGTCATCGGATGACAGTTCTGTCG
>STRG.36971.1
TTCCCGTAGTGCACATTTCAGCTCATGTTTCAATGGGCCTAGTTTCTGCACCACAAGAAAAGCGAAACCTCGATAGCATGTGCTAACACTAAAATACTTAATTCCCTTTCCCCAATAAACCCCACCAAGCACACAGCCAAGACTTTGATGCTAGAGATTTTCACGAAACACTCTTAAGATTTTATGGCCTAAAAGCCCAACATCCACAATGGTACCTTTGCGTGCTAGCAAGCACTGACCCAATGGGAATTACTCCAACACGAATAACCACAACAAACGAAACGACAACAGAAACAACGGCAAAAAGTAATCGACAGGACATCTGAGGATTTCTCCGGATTGCAGATTACTTATCAATCATCAGCTGCACTACGGACATCAACTTGTGAACCAAAGATAAATTAGGAGAGGTGATATCACTTGAAACCATAGTACACGTGTGTGCTTGTTTGCGTTCATGTTTCCGTGCCGGCTTTGTCGACGCTGTGAAGTCTGCTGTGTAATTTCATGCCTGTTCGAATAATACTAATGTGTTGAAGCGAAAGCTGTGAAGGTGATCAGGCACGATATGACCTTGAACATGAAGACCGTGAACACACGCGCTTTCGTCCGCACTAATTTGTGCCAGCCAATCCTGTCGAGCCTAGATAGTCCCCATCCGAAATGCACACTCCTATGCGTGTACGCATGTATGTGCGTAAGCGCTATTTGCATATGCTTGCCTCTGTCCCCAAAGGCACACACGTACGCATTTACGAATGTAAACTCTGACCGACCTTTAGCCCAGTAGAAACTGCGTCATAACAGCATCCAACGACAGTGTGTAACCCGAATCCACCCCAAGCCATTAAACCCTCGCGTATCAGATCGTTATCATCTTTATTTACCATTATTATCATTCCCACCCTCATCGACAACAACAGTTCCGGTAAGTAGTGTGAAAACAGAGCATTCACATCCGAAGGCTTCGATTACACGGCGCTGTCCATCCAACCGGCCTTCCCTCCATTCTTTTATGCACTCGTTCGCTCGCCTATTCCTTCAAAGATAAAGTAAACGAGAGAGAGAGAGAGAGAGAAAGCGCACTCGGGACCTCCTTTCCCCGACTCTTCACCTGTCCGTTCATCCATGTGTGTAAACATGTTTGGATTACGCGCCTTTTTTTGCGTGTTCTTTTTCAAACGTGAACGGGCATTTGGAATTGTCCAGCCTGGCCACCAAGACCGCATCACTTTGTACGACGAAAGTGTGTGACAACGTGGATTACCTGGTCGAGAAAAACGAACTAAGCGGTTGAAACGACAGAGGCAAAGTAACATCCTTCCGTGAACCCATCTGCTCACGGCCACATTTGTCATCGTGGATAAACCACTAACTCATATTCTACCGCTCTCTCCACAAGTGTGTTTGGTTTTATGTACGTGAACACGAGCCCGTGCGGGTGATCGTTATTCGAGGTGATGAGGTCTGTGGATTCTGGAACTTTCTGTTCAGTGGTCAAAACTGAGGAATTTCTCAGAACATCGTTTCACATTTCTTCATACTCTCGTAGAAAATGATAATATTGCCATCCTAGCTCTTCTGAAATATTTTAATTCTGACTGCGCAAAAATTCAGGCAGTGCAAACAATAGCAATCAGTTTCCGGCTCCATTTTGAGTGCTATCATACGGCATATATCATCAGATATGAGTAACCCTGGTCAGTTTCACACCAACAACGCTCGGTACAGTAACCCGATGAAAAAATTTTGGAAAAGTGATTTCTATCTGGACTCATCTGAGGCAACCACACGACGGGAACAGGTATCAGCTGTAAACTGCAATCGACCAATGATTTGTGTCAGTGATGAGGAGGTGAACGGGCGTGAATCCCTGGCGGACGACACGTTCCTTTGTGATCCACTTCTTGGGACCAAGTCGGTCAGCGAAGAACTGTGGACCAAAACCGTGGCTGAAACGATCAACAATGTAAGTCGAGAGTGTCTGGATCGTCTGGCCAAGCTGGAGAGTGAGAACAAACAACTTCGTAAGCAATACGAAAATTTGGAAGCACAGATCACCCCGTTGGTCAAAAGTCTCAAAGCTCAGGAACGGCATCCGGAAAATGGACGGACCCCTCAGACTCCGGTGAACTGTGCCAGACAATCGTTTGAGACCCAGCTACGACAAATGGTCAGCGTTCTGGTTCACACGAATATGGCGCAAAATGACATTCGCGAAGATTGTCGATATCTGAAACACCGCGTTTCCAATTTGGAAACCATCAACGCCCGATTGTTTCACATGGTCCAGAATCAGCGCCATCATGTACATTGTGATCATCATTCCTGTCAGGAGACTTCAGAACACACCACGAATAGCCACTCCGAGTTGTGGTGCTCGGATGAAAATGACGAACCTCGCCCAATGTTCCCGTCTATGCCTGGTAATCAGTCCTATTTAGCCACTGGCAAATTCAATACCGTCCGCGTTAATCAGCCCATCGTTCCTTGCGAGCCTCATGTGTTCGGGAATGAGACTACTCAGTTTGAAACGGGAACTGCTCCGAGACCCCAGTTACCAAGTGATCTTTCGTGCTCTCCGGCAACTGTGGACACAGGATCCCCGAGTGCGACCAGTCCAGTCACCACAGCACTCGTTTCGAGAGAAAAATCTGCTGCTTCCGCCCAAAACTCAGTGAATAACATTGAATCCACTATAAAAGAACGCCTACTAACCGGATGTTTTCAATCCGTGCTCGAAGGTGTTCTTCTACGTGCCTCCTCCACACCGCATTTCCCTTTGCCGGACCCTGATGTTCATTGTCTGACCGTCCCGTACTGTCCGCCCGCCGCGGATGATCAAATGTTTCCTGAAGCCAGCCGCCTGAAGTTCAAACCAGAAGACTGGCCACCCACAGAAGAATACAATCGTATCGCAGCACGACGCACCTCTTTTCCATTACCTGCACCAAGCGGTATCAGCAAAAGCTGTTGCAGTGGACCTACTGACTATCATGATCGATATGGCCAGATCAGCCCGTTGCGCAGACGTAGCAGTCTGCCCGGAATGGACGATGCAGTACGATCTGTACTACTCCCCCATGCTTGGTTACACATGTCAATCTTGCCAGAGACTGCAGTCCGGCGTCATCCGATCGGGACAAGGAGCCACATCATACTTGGGGCTCGATCTTTACCATTGTGTATGAACCATTCGGTAGATAAAACATCCGTCAGTGGAGCTTCTGATTCAACAAAATCCACTCAGTCACATACCAGTCACAATGCGGCTGTCTTGGCCACCATTGGATCCCCGTTGTCTAGCAGACAAATTCGAGGCTTTCATACCCAATTAAATCCCATTCAGGAAATTGAAATGAAAGGTGAAAGTTTTTATGACCTCCAATCTGAACTGAGATGTAACTCATTGACAACGAGTAGTTCCCGTAGTAGCGCAATTCTTGGAAATTCTACTTCGGATTCGCATGTTGACGAAGGTTCAAACACACAAACCCTGTTGGATCAGAAGGTGTCCAAGTTGAGGCGGATGAGGCGTGTTCTTTTCAGGGATTCAAAACGGCGATACTTGTATCCACTTCGACTTCCAGTCCATACCAATTCCTGGAATAAGGAGCAACCTGGTCCTCGAATCCTGGATCTTGAACTGGCATCTTATCTGCAAACTCTTATGCATAATGCTCGTGAATCGCAACGCAATTTGCGATACGGAGTGTTCAGCGACACAGAACTACTGACGGGAAAATTCACTATTACTTCGTACGATGATTCAGCCATTGACACGGGCGACGACGATGGAGATGGTTTGCAAAGCTCCCATGAATCCCTGGAGGCCAGTGAGACTACTCGGGTGGAAGAGATAGTTCAGCTGGGAGGGAGTCATTCGGCACTGGATGCCCATGTCACGTGTCCCTCTGAAGAGTCTGTCTTATCCGACGTTAGATCAAGCGAGAGCGACGGGAATAAGACGAATCATTTAAAAGATCTGTTGCCTGATAACAGACTTCAACTGGCCAATGACTTCCAGAAAACATCGCCGTACACGTCATCACTTCCTTTGACGGAGTACTTAGACCAGCAAATTACTAGGCAGGACAATGTTCAGACAAAGAACAGTACACGTCTACAAGTTGAGGATGAGGCATACGATCAAGACGATCGGGATATTGTGGAAGATTTAGAAGAGAATGGCGGTGATGAACAACCACGCAGACAACAGCGACCAAATATTCCACCTCCAGTCGTTATACACCGACGACGATTTGGCACATCCGAATCAACAGAGAACATTTCTCCGGATCCCATGCTACCGATTGACGAAGTGGACGAATTACTTGCTCAGACACTCAAGCTTCAAACACGTACATACAAACAACTACGCAGCCCACTGGTTCCAGCTTCACCCAAAGAATCGACCTTAAAACCAGAGATCACATTGATCAATTTTGTTGTACCTTCAGAGAATCAGGTACATAACAGTGGTGGGGAGTCGGCACATTCCGACTCTTATGGTACATCCACCATGATGACTGTTTTCACAAACACCACCACATCCAGTACCACGGAGAGTACTAGTGGAAGCGATTTGAACGAGGTATCCTCACAAACAACGAATCTCTCAAACAGTTCCGGGCGTCTCAACTGGTTAATCAAACGCACCCCTAATTCAGCTGAAACAGTGCGTGACAAAATCGGCAACAGAGGCAGCAGAAAGGGCAACGCCACTACCACCAGCAACAAGAAAGTCCATACGAACGCGAGAGCAGAAAGGGAACATCAATCGCAAAAACGGGTTGGTAGCTCGTACAGCTCTATAAGTACCGGAGTGAACAACGGCCCGAGCGAAACTTCTGAATACTTGTCTAAACCTACTCGAGTGTCTGATGATTTCTGGACTCAAGAGTCATTTACCAGTATCCCCACTCTGAGCCCATCCTCGAGGAGAGTTTTGACAGCTGACCCCATTTCGCACTCCACTGTATCAAATCCACGACCGGCCACTTCACCACGAGCACGACGCCAGGCTTGGACGCAAGCAAGCCAGTCGAGTCCTGTGGCAAGAATAGCCAACTCAACACGTTCTCTTCAAACAGCACAACTTTCCATTTCATCCAAGTCTTCACCCAATTCACCTGAATTTTCCCCTGGCGGACGGAGAAGACTGCGTACCATGGCATCAAATCATCCCAACTTCACCTCGGCAGCTGGTTCACCTAATGATCGTGGAACAAACAAAGGCGAGTGGACGCTTCCTAGTCAGTCTAATGGTGCAATATATTCAAAAAAATATTCCAGAGGGACAAGTCAAACGACTACATTAACCGGTTTTAGCTCATATGGAATCGGGGATGGATCAGAGATAAGTCGATTTAACAGACGTACCCAGTTGGATCCAAATACTACACCGGCTCCTCCACCAATACCTCCGAGAACAAGTTCTCGAACCCAAGGATATCAGACAAAAACGACAACTATTGCTCGACCCGATCCGTCTGTTCAGCGTTCTCCGCTTCAGACAGATATTTATTCCCCATCGTCGATCTCACAGCCTAGTCTTGTTGATTCGAGCTGGCCGCGATTTGTGGATTCGCCCAGATTCCGCAATTCATCTCACTCAAGAAACTGTTCCTCCACATCCAGTCGCACTTATTCCCCCCAGGTTAACTCCCACGGTGTGCCGCATTTAGGTTATCAGCGTGCCAACAATGTGTCTACCGTACACCTAACCAATGATTCCAAAAGAAGTCCCACATTCAATCTGTCACATTCATCTTTCCCTCGTCTACCCATTCCGACTGCACGTCAAGATAATCAGAGCTACGCATGGCCAACTAAACCTGTAGAAGATGGTTCACCAAACTTAAATTCACAAGACGGGAGTTTCGCATCACAGGTTGAAACACAGTTAACAAACCTTACAGTCCCCACACGATGTAACACAAGTGGAAATAAGAATATGCCACGAGCGGAACATCGATCGCACCAAACTCGGAATAAGACTATCCCCGAGGTTACGGGTTCACCTGCTCCGACAAATCTACTTTGGGACACACGAGAAAGGCACGATCATACGAGCCTAAATTCACAACTGTCCATTTCACAATGGTCACAATTCTGTTCTCGGGAACAGTTGAGACCGCGTGCCTACACCAAAGAGCGGTCAGTTCGAAGAGGAGCATGACACCTGGCATCCGTGATGCTTACACAGGTTAGTTGGAAAGCACCGATTTATGTGACATAAAGTACTGTCGTGCAAACTAACAACATTGAACGAACGAGGGAAAATCAAGTTTTTGAAACCCGACCTGATTCAAATGTACAGAAAGCCCTCAGAATCCCGGTTTTTATTATGCCCGTACACAAAACACAATCACACTCATTCATACACAAACGAACACAAGCATACATAGCACTATTCTATCATCGTCTATTGGTTACGATCCTCAGATCCGCCTTTTTCTGACCACTGCCAGCATACTACTTCAACGATCGGAGGCTTTTTATGCAGCCAACCGGGATATCACTATCGCGAACCACTATTTTGTTTTCTGTCCTTATATCTCCGACACACTTTGGGCACACTTCATCTTTCGGTCCCATCATTATTTCAGCTGAAAGTTTTTAATATTAAAATGATTAAAGTTATTCAGTCAACTTCCCTATTGTCAAACGACATCCTTACTTTTCTTTTTCAAGCGAATAAATTGCACTTACCAAGTGAATCATTTGGAGCAAAAGTGGCAATCTGATTTTAGGGACCTTTCGGGGACGGACACAGTTTTCGGTAGCTGCTTGACCCAGAGTTGACACGATTCTTCACAACAAGTGGTAGGTCCTCTGAGACCAAATTGAAATGAGAAAGCCCAACTACCAGATATCACAAGGCACAACAGGGAACACCTTGATCTATTTCAACTGGCACCCATTGCAGTGATCACTTCGTACTGCTCCAAATCCGTACGATAAAAACAGACAGCAAAGAACTCTTCAAGCTCATTCAGGAAAGTGGAAGTAGGAGAATATGGAGATCCTTTGGTTGATACAGGATAGGTTGTCATTTGTTGATCTCTATCGTTCCAGTAAGACTTGACAATCGAGAATTTGCACCGTAGCAGTGCACTGATTATCATTTACTTCGGTCGCTCTTATGGTTCGTTTCTGTTAGATACGTTGGCGTCGATGACGGATGTCATCTGTGCAGAGCCGAACACGCCAGCAACTCAGCTGACCTCATTTTCAAGTCAACTAGGATAATGCGTGGCATCACGACCATGAAACTCCTTTCTCTTTGCTCTTTTGATACTGGCTGCTCAACAGTTAAATTAATTCCATGAATCGCAGTTAATTTTTAGTATTTTCGCCGGTGACATAGATTGACGATGCAAGTGTCATAGGAAAAGCTTAGCATGTTGTTCGTAGCCCGATCTGATGACCTTCAAAGGTCTCTAAGTGCTGAGGTTGGAG
>STRG.45812.1
GCGGATTTGGATGAGATCGGCACGCATCAGCGAGTAGATTTTTAAAGGCAGACCAGGCACCCCTAGACTTTCTTTTTAACTGATTCCACGTTGTCCAGCAATGAGTAAGCACATCCAGGCAGTGGATCTCTGAGGTCAGTGATCAGTAAGGTTTTGGAAACGTTCTGACCGGTGGATGGGAACCATCAGTGAGACAGTTGTTACAAAGCTAAATGTGTCCCTAACAGAGGACTTCCAACCTGAGAAAGAACATTTCAAGACTGCTCAAAATGTCACTGTGGAGTTCATCATCCAAAGAACTTGTTCATCTGCAGGAAGTATTTCCATTTCTGTATAGCCTCAACTAAAACAAGACTACAAAATAAGCTCCTGAAATCAACCGAAAGAGTGAGTCGTGAGTCTTTTGCGATTCAATCTCTTCTCCGTAGGACTTTTAAACTATTAAAGCAAGCCCTCAACCGAACTCATGCAAGTATCAAAATCTGTGAATCTCAAGCGACAGCCAAACTGTAGCTGGGGATGCATAACCGCCAAGGGCAAAAACAAGTGGCCTTTTTCTTCTTTTTCTTCTTTCATAAATTCTTGTCTTACATTTATATTTTTTGAACCCTTCACTGCATTCGTCCTACTCTCCTTACTTTGACCTTCCTTCAGTAAATAGTTCTGTTTTAAAACATTAAACAAGCTTACCACTGCTCTCATCCTACTTTCATCTAGCAGGCACAGACTTTGGCGCCATAATATGGAACTCGTCCAGTGGCAGTGAACTTGGGACAGTTCTTTGGTTGGCCTTTGGCGGTGATAGGTTTCCTCGTTCTCTGTCCCCAATAACTAACCGAAGATAATTCAAACCTTATATTTATCCTTATATCTGGAGCGTATCAGAAGTTTACACGTGCGATAACTTAGAAGTGTTTGCGCGCTTCCGTATACTTTCGCTATATTGAACCACCAACAGTAGTCATCAAATTTTGACTATACCATTTGATTCAGAGCATTTCGTAATCGCAAACCTATCTCTGACTCGTAGTGACACTATTACATGGTAATATGATTATTGCTATCAAAATAACTTGTTCCCCTCAATCCTGACCTATCACAATTTTGAGCAGTTGCTATCTTTTAGTGGTATCAAACAAGCTATTCTCAAATTTAATAGGTTTGGGCAATCCTTTATTTATTAATAAGTGTAAAGGGAATTGTTATAGCCAGTTGAATAATGAATGAACAAACTGCTTCCACAGTTCAAAAGCTGGAGTTATGCAACGTGTACATTACTGCATCCAACTTTTCAGAAATAATTCATTACATTCAGGAAGTTTTTGAAAGGTAATAGCAAAGCCATTAAAAAATAAACGTAATTTCTATACTATCACTTCCCCTATAATGGCTTAGCACCGCAAAGGGCATAAATGCATAAATCATCGTCAGATTGAAACTATGGTCGCGTCACTGGTTCACCACATTCTAATGCGGTATGCTGTAAGTAACCAAGTCTTAGTGTAAAATATCCATAAAACATGTGTCACGTTGAGAAATTATTTTATTTTTGACCAAAACAAGTTACTATTTCTGTGAATTACACTGTGAGTTTGTTCTAACTACAAGCACAACGAAATATTTAAATATAAAATGGTTAGTATTTTGTTTAAGACATCAAATAACCAGAAGTATTTTCCCAAATTATATGGTATCTGACAAACGTAATACTTCTAAATTATCTTTAGCTCAGCGAGTAATTCGCCATTAAAGTAGTATTGTTAATACCAGTGTTATACAGTTACGGTCTCATCGAATCCAATAAAAACAACTATTATTGGTAGCGCATTTATTGGACATTTTCTCTGCATCTTGCTAGGGCCTACTTCTAAAGCGAAAACGGTTTCTTTTTCAGAAACGAGTTTAACCTCCATTCCTGCTATAACCAGTGCGTAAGCTATACAGGTTTACACCTGATCAAGAAAGCTTGCCACAAGACCAAAAAAACGGTAGACGCCATTCGGATTGTGTTGCTATGATCCGCACCGATGGAAGGAGTAGCAGACTGTTCCGCCGTGAAATGTCCCTAATCGTGCTAATATGTTCAGTTCAGGATCAGCTGCAACTTTTCTTTGAAATGGAAACAATATATTAAGCCGTAGTTGGTCTTTTATGCTGCAATTCCCTGCGTTCACATCACATTTGAGCTTTTTGAATACATCAACCCCCGAATTGGGGTAAATGCGCACTGTAATGCTGCATCTTTCTAATGCTGTGGTAAGAGACATTTACAGTAAAACCTCACCAAGGAAAGCTCCGGTTGCCATTTGACTTAGGTCAAAGCAGTATGGCACAAGGCAGAGACTAGTGACATTGAAGAATGATTAACTATACTCGGATAACTATGAACGTCCTGTTAGGGGCCATTTACTTATGGTAACCTCTTAGGCTGTAAGTCTACGTAGGTCAGCGACGAAACGTTTGGGTGATTTATTCGTAAAAAATGTTGGCTATAGTTATTTCTTTTTAGTTACTTGATGGATACTTTTTGGAAGGCAGTGATACAGAAGTGGCCATACAACAACCATGAGTCTTTAATGCCAGCAAAGGTAAACACATGCATTTCTGGGCCCACCATTTTCCCGTCCATTACAAAACTAAACATCTTACGGAGAAACCGAAAAACGTCTACAATGGTGGTTCAATGCCACTACAGCTACAGAAGTCGCGGGAGAAAGGGGAAACTGAGCTCTATTTTAGGCTGCATTACCGTATGTATTTTACATAGTTTAGTTTGAATTCAAAACCATCAAGTTAAAAATATGTTAGTTTATTGTAAGTACGTATACTAAATTCATGTTTAGCATGGACTTCCCGTAAAAGCTCGTAGCTCAGCTATTATCGTGGGCTACAAGTAAGTGCCAGTGAACATTTTCAGGGAAATGATAAGCC
>STRG.73220.1
CAACCATGCTGCGGCTGATGATCATGTGCGATTTTGAAGTTAGCGATCTTTCATTCACTTATTCACGTATAACCACAAGATTATTGGCCGTAATCTTCCATCCGTGACACGGAGACATGCACAAAGGCGTTCATAAGTGCTGTCAGTTGTTAATTTGCCCACCTATGTTAGTTAGCAGTCAGTTTTTATCTTATTCTGTACCGTATGCTTGCGCTCTGGTGCATCAGAAGGTACATAACCCACGGTCTCAAAGGACCGATGTACCCACGTCAGGTCCCTATGAGTCAATCACGGCAATGAACTGAATGACAGTGAAATACTGTCTACCACCAAAGTGACCGACGGTGACATAATCTGAATGTCGTGCTGCAGATCTAGAAGAGATATGTATCTCTAGATCACTATCAGTTACGCGGTGTTACATCGAGCTCTTGTTATGTCATTGTAACACTCCGAAGATGGATATCCACTTATTTTACACCTGGATTTCGAAGGTAAAAGACTCATCAAAAGGTGCATCAATAATCTCAAGATGAAAAACTGAAAGGAGCATCATGGCTTATGGGCAATTGGAACAATTCGGGCTTGGTTCATGTCCCAACACAGGAGCGAGGCAGTATGAACATTCGTCAGATCTTATCATTGTCCGCAAGCAAAGCAAACGAGAGAACACACATAGTTTTAGTCACAAAACAGAGCACAAGTTGATACTTGGATGATATGGTGCAAACCGGGAAGTTACTTTCGTCGTTCTTTGGAATGTGACTATAGGCATATCTTTTTGGTTGATGAGCTTGAGTGCCGAATTCGATCCTTTTGGTCGACGCTTTGCGTATTAAAAGATTGTTCCTACAAGTAGTATGCATACTCCACTACGTATGATTTGTTGTAATAATACTTGGCGATTCACCGTAATTGGTTTTCCTCTTCCTTGAGTGCCCTGAGTCGTGTTACGATGCTCAAACTCGGCAAGGCAACTATCCCAAAGAATTAAGGAACACTGTCCACGATGGCTACAACATGGAGGAACAGGAACCATATGGAGTGCCATTCTCGGACATCTGGTAGACTCAGGTCACAAAATAAGCACGGATTCCGCATTTAAAATCGTCTATCGAGTGCCCCCCAATCCCCACAAACACATCCGCTTACACGCACTGGCCACCGCAGAGGCGATTAGCATTCGTCTTTTCGCATCTGCTCTGTGTACACAAAAGAAGTTCGTCCAAGCCCTCCAATTACCCTGGGCGCAAGTGGACCACCCCCACCCCAGTCACTCAGCTCCNNNNNNNNNNNNNNNNNNNNNNNNNNNNNNNNNNNNNNNNNNNNTCACTCAGCTCCGAACCATGTGACCGTCACGACCTAGTCGTGCAGATCGACACGTCGATCTAACCCCAACCCGTCTCCCCCACAAACTACGTCCAATCCGAATGACCCTTGACCATTTCAGCGCAATCGTATCTGTTGGCTGTGTTTCCCGACTCTTTTTCTGATTGGGGGCCAGATGCTGTGGTTTACAACCCCCTCGCTCTGCCGCATACAGATAGGATTACTTTCTTCGCATTGTACAACAATCAGTTTCAACGAGCGTGACGGATTAGATCTTAAATCAGGTGGTACAAAACTGATGCTTTGTATTCGTTTATTGTAACCCCTAGCATCAGTTTATACAGATTGCAGGGTTGTTTTACCCAGGCAATTGGAGGGAATAACCGGAATTTTAAGCCATTGTTGATTGAAAATCATTCCGCTTATTCCCGGCAGTTCTCGGATGCTTCACTGTGGGTGGTCTTGAATGCTTTATAAAGCTTCATGTGACACACCTTCGTTGGTGGCCGTTTATGATCGGCCCCACTTCATTTTGTCCTCAACCGATCTCGTCTTTTTGAATTTGTTCACCAGACTGTGTACAGTTGGTGCAGTTGTCGATTGAAAATCTTTGTCATTCGCTCCGTATTCTACTTATTCTCGATAAAGAGAACACATTTGGTAACAAGGACACGACTAGGGAATTAAGAAGTTGTCCAATATGCAGCTGTCCACACCCATTCATCCCAATAAATATGTGTGGTAAAGATTTGTATTCCTGCATGTGCATCGCTAGATCAGCTACAGACAAAGCTGTTTCAACAGGGAAATGATTGGGAAGCGCGATCGGAGACCACATGCGAGACAACTGGTCTACAATTTGTTATCAGTTTTGATCACTCACGGCTTTACAGTCCTAAGTAAAATAACTAGCTAGTTCATTCGCACCTATTCACTGACTTGTAGCTCCACCTGGATGGTCAACACAAGCTCCATCTATGTTTGTCAAAGCCCCCTCCCCCCCAGATAGTCATTCGAAATACGGAGAAAAAGGCCAAATAACGTTATGGTTACCATGAAATGCATCTACTCATTGTCCGTTGTATAAATTTCAAGTCGTTTTACCTAGGCTATTGTGAAGAGCAAACGAAACGTCAATTTATTGTCGATTTCAAATTATTCCCCTTATTCTCGCCAGTGCTCGAATGCTTCACTGTGGGGGATCTCGACTGCTTTCTAATGCTTTATGTGATACATCTTCGTTGGTAGCGGTTTTCGATCGACCGCAATTCATTTTCTCCTCAACCGATCCCGTTTCTTCGAATTTTTTCACTGGCCTGCAATCAACAACCCCATCGCGATCGATAATCAACCCCGCTGTATTTCACTACTCATCCTAGCTAATGCACTCTTGCGCATGTATACAGACACAATCAATCAATCGCTCAGTTTTCAATCAAGACTTGTCTCCTCCGTGGTCCTTATGACTGTAAGACCTTGAGGTTACAGGTGAACTGACCTCCGATACAGATCGCAGCGAAACACGTAGCTCCATGCACTTTACCTGACTTTTACCGTCTGTGGGCTATGCCCTTTCGAGAATTACTTA
>STRG.69355.2
GCATTTGTAAGTGTTACCGGATGAACATTTTGCACACTTTGTCTTGGCTTACCCAATGTTAATTCTCGCGTCCAACAGTTCAACGCAGCTCCGGAGCGCCACGTTTTGTCGTAAATGTTCTTGCATCAAATGCCAAACACTTTACTCTCAGTTTCTGTGACTGACCGAGTAGAGAATTTTAGACGCTGAAATTCGCAGTGCCACTTCCGATGCCGTTTGACTGCAAGTAAACTGGCCTGGTGAAACAGAATATATATGCTGTAAACGGAAACATATTCAAGATGGAAAATCCTTTCAATATTTCACACTCAAAAGATCAACGTTGCTAGCCGGAATCAAACTGATGACTGTCCTCTTGCCGAGCAGTTGGTCTACCAGCTGAGCTATCGCTGTGAGGCCAGTCGGACACGAAAATCATGACTGAATGTCCCATAATAAGCAATTGTTCTTTTTTTATTCACTGGTCAATTTCAATCAGTCACTTCTTAATGAGACAGATAGCATGCCGCTGAATGGAATCCAAATGAACTAATAAGGTATCCGTAGAAACTGTGATTCGAACAGACAACCAGTTTTTCCACTGTCTGCATTATTCCTGCTGTCCTTACCTTTGATTATTTCACGGGTTGAAATCATTCCTAATGAAAATCGCTAAAACTAGATAGTTATAATTTTTTGAAAGAAGCAAATTGTCCAGAGCCTTCACGGTGACCAAAACTACTCTGTGATAGGGCATACTCGGCAGCGGAACTTGACTGGTGTTCTGGACTCCTGTGAAGGCTGAGAAAGCTTACAATATGATCTATTTTAACCTGATTTCTGGTGTTACAAACTATTTCTTACAGTTCCTCGTTCCTTCAAGGTAGGTTCCTCATTCAGCACACCAGCAAGCTTCCATCATTTTCCCAACAAAGCTCTCCAGAGCAAAGTTTACCTGATTTCTTCTCTCAGATTGGAAAATTTCATCATGAAGAGGAAGGTGATGAATTTTTTCTTCACAAAATTCCCGTTTTACAAAATTTGCTGCATCGGACACAGACGTAGCCCGAAGCTGTCGTCTGATTTTCGGTGCAGTGTTTTATTTTGTAGTCCTCTCGGCATATATTAAAACACAGAAATGGATTACAAGTTCAGTCGTATAAAAGAGGCTGAGTTTTGAACTTGGTAGGTGCGAAGACAAATTAGTCAGCTTCCATCAGAGTAGTTGTAAATGTGCGATTTGATTCGACCATCATGCCGGGAAGCCTAGAGGAAGGGTAGGTAGCGCTGAGCTTAATTAAAAAACACCAAAACCACAACAATTTTGAGTGTTTTGCGAATCGCTCCACCAAATTACAAGCCTTCACTTTAGATACAACTGGTGAATGCAAACATATATTCACTGGCTACACTTTGAATAACGCTGGAAATCAAATCACGAATGTGAGATAACATCTGGAACCAGGTGCTGACCATATCTTTTGATGGCTTTTTTGGCTATAACAGCGAGCTTTTGAAAGATAATGCCGTCCTATGCTAAGCCTGAAAACGTCACAGTATCATTTCGACACACCATCCCAATCTATAAATTGTGAGATGTTACCATCCACAGCCAAGACAGCAGAATTCCTCCGCGTGCTTTTTGATTCGCGGTGGTGAAATGCGTAGACTAGGTTGATTGAGGCGGTTCATGCAAGTTTTAAATGATGTAGTTTGATATAACACCTGAGAAAAATCAAGTCAACCGCGGAGTTATACGTGACTAGTGATGTATTTGGGCAAAACACTTGTTTTGCTGCTAGGTTAATAACTAGAGAGTAGGTTTATTTCTCGTTGTCGCGTTGTCATAGTGAGATTATGGTTTGTGCCTCCTAAATCACCGTTGCAGTCGTGTCTAGTCAATGGTAGCAAAGGAAATACGGCGGTATAATCCTCCCATTTTCATATGTTAATTCGATTACGATTTATTAAGCTCTTGATATCAGCCTCACTTTCAGTTTATACAACCACAACACACACTCTTCTGTGCTCTGGTTTCGGTGGATACCTTCCAAGCGTCGTCCAATATAGAGCGGAAAGAATAGAAGCGTCAAGTGAAAACGATCCAGAAATCAAAGAAACAAGCGGGAATTACGAAAACAGAGAGTCCTTATGCAACTACACCGCTGGGTGCGAGACCTACATATATCTTCTAGTGTCTCCAATCATTTGATAGGCAGATCATGAGGACCCCAACGAAGAAGTCTAACACGTCCTAGTTGGTCAAGTTCACTGGTGAAGGCTTCCTTACTTTTTTGCCATATCATGGACTGACTACGTCGACCTGCCTTCCAACCATTATCTGTCTTGGAGAAAAGCGCACGCCGGGGAAGTCTATTGGTGGGCATGCGTAACACATGTTCCAGCCACCTCAACCTGGTCAGATTCAGTACTCAATCCAAAGCTTGACCTCTGTTCCCCAACACCCCGATGTCTAAATTCAGCATAACTGATACTGGTACCATATTAGGGAATACTACGGAGACGTCGAGGCTCGAACACAGGCAGTCTTTATATATCATGATATGCATTCCGTAAGTAAGTGATATCAATATGATGGAGTGTGAACATCACACAGGGTACCCGATATGTCAACTTGGTAGGAAAAAATGTGAACTCCTTTCTTTCCGTTTTTCCTGCTTTGCTTTTCCAGTACTTTTTGCGCCGTGTTCTTCCTGGACGAAATCATACTCTGGAAATACACCACGTGAGTTCTGTCCGCTTGATTTCCAAGCCAACTCTAGTTGACGGGGAGGTTTTCTTTGTGGTTTGTTCTTCACCTTTGTAACACATTTGACTATTTTTATGAAAAAGCCGTGTTTGAGTACGATTCGGCCTTTTGTTTGCCTTGGGACTGTGGAGCACGTGACTCAACCAACAGCTCAGCTTTGGTTGCACGGTGTTACTTGTTCGTTCAATAAATCGCCTTGTCTTTCTTCAAAGATCTCGCTAGGCACTCGTCAATCAAACGTACCAGATCTGAATATTATTCTAGATTCAATGGCATTGTACTTTTTCATGACCAACCTAGCGAATTAAACTTAATTAAGATACCGAGGATATCAGGGAAGTACCCCCGGGGAAACATTTATCTTGACCCAAGT
>STRG.50256.1
CGGAGGGGTTGCGTATGTTGTCGTTTTCAGCTAGTCGATCTGTTGCGGATTTGGCACTCACGATGGAACCAAGTACAGGAGACCTAAAACATGTCAGACGATGACACTATCGGACCATTGCCATCGGAGATGAATGCAAGCTGCGAAGCGGACGACGCCAATGACGATGGTAACAAAGCGAAAAGGCGCAAGACTTCAACCGACGATGATGATGCTATCGGTCCCGTTCCGACGGAAATGGATCACAACGCCGCTTCGGACGATGAAGTGCGTCCAGCGCCTTCAAAGCTGCAGAAAAAAACCCTCAAAAATGAAGCGATATTCTTACGGAATATTCCAACAGCCCAGTACTACGAAGTGAGCTATATGCATCGGAACGTTATCACACATGTAGTCTATTCCAAAACACAGTATTTGATGACTTGCAGCAATGACGGTCATTTCAAATTTTGGAGGAAAGCTGATGGTGTCGGCCTGGAATTCGTGAAGCATTATCGTGCGCATCTTGGTGCCATCAATGGTCTGGCGGTCAGCAATGATGGGGAATTGGCGTGTACTGTGGGAGATGATAAGACGGCGAAGGTGTTTGATGTGATCAATTTCGATATGATCAATATGATGAAGCTCGACTTTGTACCCGCTGGTTGTTGCTTCATCTACACCCCGAAGGACGAAGTGGCTGCATTGGCCTTATCCGATCACGGAAGCTCGAAAATCTTCGTGTATGACTCCCGGAGTAAAGGTGAACTGCTGCATACAATGGACAGATTGCACGAAGCGCCGGTGGTTTGCATGATTTACAATGCAGCTTTTGATACAGTGGTCAGCGCGGACACAGACGGAATGATTGAGTGTTGGGCCGGCCCGAGTCAGAACTACGGTTTTCCACGTGCACTCCGATGGCAATTCAAATCCGATACCGATTTGTTTTGTTTGTTGGGTGCTCAAACACATGCTCTCAATATGACATGCACTGCGGACGGGAAAACTCTGGCCATATTGGCCGCAGATCGCAAAGTCCGGCTATTTCGTTTCGCGACTGGTAAATTGATCCGTGTCTATGATGAAAGTTTACAACTTTATTCCGGCCTCCAACAGACCAAACAGCTGCTTCCCAGCATGGAATTCGGTCGCCGATTGGCACAGGAAAAAGAATTGGACCGTTCGGAGTTCAAGCATAGCTGCAATCTGGTTTTTGACACTTCCGGGAATTTTCTCGCCTATGCCACCCTGTTGGGTATCAAGGTGGTGAACGTGAAGACCAATCGTGTGGTTCGCAGTTTGGGTGGTCCGGAGAATTTGCGATTCCTTCAACTCACCCTATTACCCCCGCGAAGTGCTCTGGCCATGGCGACCAGCACGGTGGGTGCAGTCGGTGCTGGCACTTCAACGTGCACACCCAGCTTGGAAATGCTTGCCATGGCGAATGAGGATTCATGGTCCAGCAATCAAACGGGCGGTTCGGCTATCTGCGCTGTGGCCGCTTTGAACCCGGTGCTGGTTTGTACCGCATTCAAAAAGAATCGAATCTACCTGTTCACGAACCGTGAACCACACGACATCAAGGCGGATGGTGACACTGTCACAACTGGATCGGCTACCGAACGGGACGTATTCAACGAGAAACCAACGAAGGAAGAGGTATTGGCCGCCACGAGAGACTCGGCCACCGCCGCTTCTCGTCTAGCTGGTAGTGCAATTTTGCACACCACCTTAGGTGATATTCACATTCGCTTGTGTCCTCGTGAATGCCCACGAACGGTGGAGAACTTTGTGGGACATTCGCGTGCGGGCTACTATAACGGACACATCTTCCATCGTGTGATCAAAGGATTTATGATTCAAACCGGCTGTCCACTCGGCACTGGTACTGGTGGTGAATCGATTTGGGGTGGTGAGTTCGAGGACGAATTCCATCCCAGCTTGAGACATGACCGACCATACACAGTGAGCATGGCCAATGCGGGACCGAACACGAACGGGTCGCAGTTCTTCATCACTGTAGCCCCAACGCCATGGTTAGACAATAAGCACACGGTGTTTGGCCGTGTTGTTAAGGGTATGGAGGTCGTACAAAAAATATCCAATATTAAAACCCATGCCAAGAATGACAAACCTTTGGAGGATGTGAATATTATCAGTGTAACAGTACGTGACCTGGGAGCAGGTATTTAACAGACTTCTGAAGCACCAATTGGATGATCAGACACAAACACACACACACACACCGATTGCAGTCGGATTGTCGAGTGTTTCCTCTGCATCGGCACACCTGTGTGTGTGTAACCAAATTCGTTCTCATGTACAGATTTCAGAAAACGTTGTTTGAGACTAAAACGTTCCCCTCCTCTCCTCCATCCCCACGCCCCTCGTTTTGGTCGGATTGTTCTGTGCATAATACACCAACCACTTCAACAGCCCCCCGTGAATTCTGTCTAATACTGC
>STRG.60867.1
GGGAATTAATCTTTTTAAGCATGGTCAGGCAATTCGAAAACCACGGAAGAACTTATTAAGGGTGCCCGTTTATCCCTGGTAACGCAGTTGCCTCATCCGTTCTCACATCACATCCGGGGAGTGGAGGTTGAAGGATATCGGAGGCAGTTATTTTGCGGGATTCTTTACCTGCGAAGCCAATTGGTTAATTATTCTCCTGGAATCCCCGCTAATTTACTTTACAACAAATCAGAGTGTCTCGGTATTCACTCCGTTTATATCACAGCGAAAGGTGTTCCATACCAGATAAGACCCGCTTTTATGAATTGAAATGAACGTGGTCAACATTGCTATTATCTATTCTGGTATTGCAGGAGACAAAACGGTAGATTAGTGTATAGGGGTTTCACTTTACTTTCTTTTTTCTGAAAGTGGTATTTTAAGCTGAGTTCTTACTGAGATAAAAGCTTTCTGGGAGCATATTTATAGACGAACTTAGGAGGTAAAACGTACAAATAGGTGAATGTAGAAACTACTTGTACCACTTCCAAAATTCGCCGTTTTCACAATTCACAGGTAGTCTATCAATGTAACCCCACCGATTGGGGCCTGTGGCTAGTGGTAATAATCAACTGCATAAACCACCAATCTGAACTGCGAGTGCCAAGTTATTGTCACCGATCCAGCTACCTTTACGTTCACCCTGTCGTCTGGGTTTTGCCGAAGCCTCTGTGAGTAGAAATTGGTTCATTTGGATTCCTATTTTAACCTGGACAGTGGATATCAGTTACGCTGTAATACTGTACTAAGCCTCATCCAAGTCAGATTTTAAAGAAAAAGTGAAAGTCAGTAATTCTTTTGAAATGGAATACAAGAAGGCCCGTGATAAATAACAACTGGCCACAGTGAGGTAGTCGTAATTTTACTGCGAATAAAATCAACATTTATCGCAAGATGTTTTATGTTGGAAAGATAATATGATGAGTCATAAGATGAAATGAATAAAAACGGACTAAGGTGTGCATCAGAAGTCCATTAGACTGAGATGGAACTGACCCGGAAAACATTTTAAATGAACCGCACTCAATCGACAGTTGAAAAAGGTTGCATAATCCGTTTATCAGTCACACTCAGTCTCTTTCATTCACAAAATGATAATGACGTGTGCAGAAATGATTTGAAAGAAAGAGAGAGGACAAAATAATCTGTAAAGATTATGTGTACATGAATAATCAGGACGTGGTCCGGTGATAAACCTGTATACTGACTGCACCACTTGAAGTCGTCTATTGAGTGGTTGCCAGTGTGCAGTGTACGAACGGTCGAGGGTTCTGTTTGTGAGTTACTGATTTATCCTCACTGGTATACAGACTCAGAGGGCCTCGCATTCATACCATACGAAGTTTTTGATATACTGGACTCGGCATGGCCCAAGAGACCCACTGGACACCAACGAGCAAAAATCCAACTGGTCAACGGAAAATCTCGCAAAATCCACACGCGTAGTGCTTTGACAGAAGCAAACTGAATGCAAGGTATCATACAACAAGAGCATGCGGCCACGAATGTGTAGTGCATTTGAAACGTGGAATCGAACTGGAAATCAACCACCGAGGCCAAGTGCAACATGCCCAAAGTAAATCCGATCAGCTCGACAATTGACAATAAAATCCCAAATCCATAGGTACTTGTAGAAACTGCGTTACGAATCAAATAGAACTGTTCATTCTCATCCGGTGACTGATTAGTCGCGCAATTGTGAAATTCATTTTTCTTCTGATTCAATTTGAAATTCATTTGCTTCAATCGGCGTATAACTATCACATGTGGAATGAGAACCAACGCAGCCGGGATCAAATAGCGTAAAATCACAACAAAATTGGAGATCAGTTCCAATCTGTTTATGACCCCAGACACATAGCACTCCCGGTCAAGCACGAGCACTTTGAACACATTGACCAAACTGGTGATGATCGCATAGACAAAAGTGAACAGATAAGCAAATACAATGTAGAAGTACGCATCGCGTTTATACGTTCTCCAAAACATAACGGCCAACAGTTTATCGAATGAGAGAGAGATTACATTACAAATTACTAGCATACGGCAAGCTATTATGACGAAACCACTAGAATAGACGTGACACCAAAACATGGCACAGCCTGAGGTAGTGCACGAAGTCCACGGTCGAAATGGGGCAAGGGCTAATAGTGTACTAATACAGACCAGTAAATCATAGACAGACGCGTTATAAAGCAACACTCTGGTCAACGGAGAACTGATAGTTACTTTCGTGAGAGCAAATACCGTAAAAATGTTCATGATTATCCCCAAAGACAAAAAACAAAACTTGAAAATAAACAACGGTCTTGTCGGAGTGGGATGACGTACGGCCGTCAAATTTTGTGAATGTTTTCCTTGTTCCAATGAACCAGTGGTTCTCGTTATCAAACTTGTTAAGATCAGGATAAAAAGTAGAACCCCAATATGGGAACACTTAAAAATTAGTTGAATCCTCATTGA
>STRG.47569.1
TGATTTGTTGAACATCTACACTACATGATATAGCACCCTCCCGTCACTCATAATAGCAGATTTTTCCGTGAAAGAACGTGTTCAGAATCTGTCCGCAAAGGAACTAGCGTTTTTTTGCACTATTCATGTAAATAATGACGTTACAGCAAGATGCAGTGGGTGAAATGCAAGCAAAATGAACTTGGATACTAACGTTTTATTGGATTTTACAAAAAGAAGAACGGCCTAAAAGCGTAGTATACATCCTTGCTGTGTAAATCCTCATTCTCTATTACCACGAAGACGGATGAGGTAAAGAGAGCTACTTAATCTTCTGACCTATCAATTGTCAGCATTCAACGTCCAATAAACGGTGATCACCTGCTGCAATTGAGGGAATTGAAATTTCATCGTGATTTGTTTTGACTTTCGATTTATGTTCCGTGCTCTATGGTGAGACTTACGGGCTCACAAGGATGGTATCCATGATAAACAATTCACGAAGGAAATCATTCCCGTTACTTTTAATTTGTAAAACTCTATAGGCCGGTTGATATGAGATAGAATGAATCAAGACCGTCCAATCTGGTGGAGTATTATCTACAACCATATGAACAATGAAGAAACCATTAAACTGAAAGAGGACCACTTTGCTATCAGGTTATGCCTCCCATGGGAATATTATTGTTATTCTCGTAGACATATTTATTCTTTAGTTATATACTTTTATCGTAGTGGAGCCGTGGAAATTTCGAAAGGTCCAAACACTACATTTGTTTCATAAAAGCCTTGATAGTGACTTTTTTTCGAAGATTGGCGAAATACGCCAGTGTACTTTCTTCAAAATGACATGAAAGTTTGTTCTGAGTTGTAACTTTTGTCGGGGACATAGGAATGCCCAAACAACGCTTTTATTGTAATTTCGACAATGCCTGTGTACATGTGAGAGAGGAAGACCGAAAGATAAAAGGATGAGATGGGTTATGTGGGGGCTAAAGGCGACAAATTCAACGTGGCCATGATAAATGGCAGTATCGGTGATTCATTGTCACCATCAGTGTACACAGTTTCATCAGCCGCCAACTGATCACATGATTGTCACGTGGTTTGTACCGATTCGTGATCTGCCGGCAAAGACATATACAAGTTGAAATAAAAATACATCACGTGCACGATTTACGCACGGTGAGTGTTATTCCGACTGACGAAAGTTCTGCCTTCTTCATTTAGAAGTTTTCTTCGCCCACGATTAGCCATTTTCGGGGTAAGAGATTAGCAAGGTGCTCGATGGGAAAATCCTTGTTTTTAATATTTTTTTCCAAAAGGTCGTAAATCCAATCAATATCTGACAATATATCTTAGTGCGAAGATATTTCATCTGCTCAGGTTTCACGTCATAAGAACAGTGTAACAAAATCTCGCTAAGGGTAACTCATTCTTTCCGTAACATGTTTCTACAAGATAGCAGGGAAAAAAGTGGAGTGTATAATAGCGAATATTTAGCGTCTGTTATGAACTCACGAATTATAAGATAACGGAGAAAGAATGCGTCAAAAGTCAGTTCTGCAAAACCCCGGTAGTGCGTCATCATGTGACTGAACACCGAAACCGTGTTCGATACAAAAGAGTCGTCGACCTTAACGGTTCTTTGTCCGGTAAATTAGTGCATGCCTCTATTCGGCCGTCGGTGGTCAAACGCC
>STRG.29376.1
AAAAAACTTACCATGGGACTACAAATGCGTGATCAGTGAACGTACCTGGCGGTTTTGCGTCCTAAGCCGCGATCTCTTGCATCGGTAAACCATCGTTTCATGGTACGCTTGATCTCTAGCGTAGAAGACTCCCGGAAACGAGTGGTAGATTTTATGGCATCTGTAAATAAACAGTAGTTACACTACATTAGACTGACTAATGACGGCGTTAGGAAACTTGAAACTCCCAAATGCAATTTTCCCAGCTGTTCCGGTTCAATTGCATGTGAGTACCAGGTTCTCCCCGATCAAGGATGCAAGCATTCGGCGGATACTTAATCCAAGATCGGTGCATTGATGACGCTTGAGTGCGTTGACCTTATAATATGATGCGGAATTATTCTTTCACTTACAGTGCCCGTAAACTTGTCCAGTTCCGTAAGATCTTCCAGTTTCAGAAGATCGTTCATACTGTTGGCCTGTGAAGGCTCGTAGGCCGTGATACTTGTCGCATCCAGGCGACAAATAATGCGATCCAGTTTTGCGATCATCAACGCCATGTCGTTGCGAAGGCCATTTTGATTTGACAGCATACGTTCAAAGTAGTCTGGTAATCGTAGTAGCTGATAATGAGAAAGTTACCTTGCCACTTCTTGGCGTAAGCGGGCATATGTTGTGGAGATAATGGCGTTGTTGCAAGTTGTGTTGTGCTAATGGAAATATAGGAGTGTTAGTAAATTTTACGCAACACACCTGGTACTGGCCACATTTGACAATGTGGCATCTCCCGTGGACCTCCTCTGATACTTCAACATTGGTGGACTATAAGTTATATGAAATGGGAAGTTCGCACTGGACTTGCCTCGGTGATGAGTGGCCAAGAGCCATGACATCATCGGGGGAGTCGGGTGACTGTATCGGAGACTCCCTTCGAATCCTCTGCGACAGAGGTATCTCGATAGTACCGTCATCCGATGAAAATGGTACCAGTATTCTAAAAGAATGTGATAACGTATAACAATGTACCTGCGACAAACGGTGTACCGCTGTGAAAATGGTGTCACGGGCAAGGTATCATCAGTTGACGCTGACATACCGGATTTGGAAAGAAAATCCCTTTCGAATTTAATTGCGTCTTTGAGATTATTTGAGAAGAATGCATATAACTGGAAATGTTACCTGTGTGGCAGATCTCATGAAACTCGTATGCTGGCACTCTTTCTGGCAAACATCCACCGTCCAACAACATGCGTTGATAAGCCTGAAAAGTGGAGGACTTCGGCCAACGCACCTGGTTCCCATCAGTAAACCAATTGCTGTGAACAATGGCTACCGAGTTATCGGCATCAAACAAGACATCAAAAAGGCTAGTTCATTCGGTCGCATGTTAAAGGAGCGACAGAAACCTAAGACATCTGCTTTGAAAAGAGAAGTTTTACTTTATGAAGGTATGTAATACGGGTATCAAAACAATATTACTATCGAGACAAATACGGAAACATTTACATAAAATAGTATCAACAGAAACTTTGACAACATCGTCCTCCAGTCCGTCAACAGAAAAAATGTACAAGTGACTGGATCTCATTGGCGTAAGAAAAAAATCGCGTGTGTTTAAGAAATAACGAATATTTATGGAATCCCCAGAAATGCTCTCCACAACTGCTGGTTTCCCACCTGCAACAAAAATGGTGTTTGGTGGTAAGCAAGACAGAACCATTCCCCTCACCACCATCGGTGTCTTGCATACCCGGAAACGGTTAGCCGGATTCCAAACGTCATCACGGATGGCCTCAGATGATTCGTTGTTATCGGGAAGTGTTCTCTCACACAAAAGCCAATACAGCTGCTGAGCAGGATTCCTGGGACCTCGAATGGAGAATTTAAGTGTCCGTAAGAAGGACACAAATGGGAAACAAGAGAAAGAGTCTAACGTGCCATGATAAAAACGTCTGCCGGTAAATGAATAACGGCGTGAACATTGTACACGATGTTAGAAATACCATAAATGGAACTCATTTTTCGTACAAATATAAGCAGGATAGTTTCTGCGAATGCGTTACAAGTTTTGTACAAAAAGAAGTGGCACAGTATGTAAATGGCAACGAACAATAACATAAAGTGATTGTACGCATCATCCGACAACAACCCTTTCAGACAAACCGGCCCCAAATACAAAAATATGCGAAATTCGGTGGCCTTCTATCATTCAACATTATTTACGTGTCGACAGAGTCGCTGAAAATCACACGGCGTGTCTGAGTGTGACTGAAGTATACGGCTTCCAAGTTCTGCAGTAGCAGCTTTGTCCAAGCGGCCAAATGCGTCACGCGGACCAAACAACCACAAATCAACCAACCTCTACATCACACCCAAGCATACAAGGTGCATGTAATCCAGTGGAAAGTTTTTAACCATGTCAATAGGGAGGGAAATAAAAGGACTCACGCCAACATGATGTTTGTGGTGTCGACGTGATTGGAAAAGCCTCGTTGTCACGTAACTTGCATTTGACAAGTGGGAATGTCATCCTTTTTTCGCAGTGAAATCCAAGCTGGATGCATTTTTCACAGCCAAAGTAGCCAGTAGGACCTTTCACTTGTCTAATAAGGGCCCGTGCCGGAGTATTACAGATTATGGATGACAGGTGACACTTCACAGACCTTTCACCAAGCTTGAGGCCTTCTGTCAACAAATGGTGCAGCCCTCTGACAGTTTCACTCACATAAGATGAAACTCCTGATGGTTTCTCACGACCGCAATAAAAACCGGCAGTAAGTACGGGCAAGCAATGAGGCTTAACCACCCTGACAAGGACAGGCCACAGCTGCAGGTCCGATGAACGAAACACAGAAGTGCCGTCACAGTTTAACTGGAGGAAAACTTCGTCGGGTACAGCGGTAATGTCCTATAGGACCACAACTCACCTTTGCTCCATAGGTACCTCCACCTCTAGCTTTGCTGGTTGTGATGGTCCCTCGTTCTGACTAATAACACCCTGATAAACTTTCAGCTTATCAAAATGAACCTTAAACAATGGACGATTATGCCAAAATGCGTCACTAGTCATATTGATGCCACTTATAAGGTCCGGTAAACCTTACCGTGATGCTCCTTTAATTGGACGAGTTTGGTAATCTTTTCTGCAATGCATGGACCACCTGTCTGTCACTATGGTGCTTTGCACTACGCTGGCACCAATATCAGAGCATTCTCATACAGCAAAACCGCTCAGAAACCGATTGGTATTCGGCCGGGTTTTGGTCGGTTTTGCTACTGCGACAACCGGTTTTCGGACGGTTTCAGAGCGGTTCACATTAAATCTCATGAAACGGCCAGTGTGTTCTTCTATATGATCCCACCTCCCTCAAATTACGTCTCTATTTACCCCGTTATCCCATTATCACAATGAAATCATTTCAGCAATCTCTTTTATACCCTTCTGTTATGGCGAGAAAAAAACACTTATATCATGGAATAGAAGGTAATATATCAAAGTAGAAAAAGGAACTTTAAAAATATGTACAATCATGCAAAATGTGTACAGGATCACCGTGGTCTATCAATCCATTTTCGGCCTGTGGATGAACAGACGGAAGTGAAAAGGTGAAAAAAGTTTTTGTGCACGTGCAAAAACAAACAATTTACTTACAATAGGCAAATTGGTAGAAGGAAAAATCCGTTTGCCAAATATAAAAAATGTCTACTGCTAGAATTATTTTACCGGAAATGAAATGTATATGGACACGTGCGTCTTGGGTATCACGTTACCTGAATTTCTAAAATAATGGACCATTTGTTAAAGATGAAGAATATATGTACGGACAGAGTTTTTATGTCTCATACCGTGATTACTTCAAAATTTTAACGAAATTCAGCGTTGCGGCGGTGGTAATTTACTGTGAACTGAACCTCGCCTTTCTGCTCTCGGCGCTCCATATTCAAATCATCAGAAGAAACTGTGGTCAATATTTTTCTGATTGAGTCAGCAGCGTTTTCTACAGCCATTCTAGGCAGAATTTTGATCGGTTACTCCGTTAGCATTAAGGAAGTATATTACAAGCTGCATCAGATCACTGCACCTGTACAATTGAGAATCATGCTATCGCATGACATTGCTTACCCATTGCGTCCAATGAAACCTGGAAAACTTTACTAGTGATGAGGTACAGTTTCCAGATCACCCAGATTATCTGACGCGGAGCCAAACGACTGTTGTGACGGACTTCCGGTGATGGCTGCCATGTGGCAAGCATTGATCAGTTTGGACAAAAGTTCGACGAAGATGTATGGCAATTTTTGATCATGTTTCCACGATGGGTTTTTTACTTCCATGTAAATCCACTACTAAGCAAACCGACCAGAAATTGGCCGAAAACTGATGTTACGAATGACGTTTGTTCTACGAGGGTTGCCTTCCACGACCCACGAGATGGAGAACAGGGTTAGTAGTGGAGAAATAATTCACTTGTGTTGTAGAGGCGTGCGTATAGTGCGCGCATGCAACGGTCAAACGTCTACCGTACTTGGTGGCATGAGTTTAGATAAACTATAATGTGTGTTGAACACATGATCAAAGTTAAATGTCGCTACAGCGGACCTCCTTTTAGAAGTTTGATGGGATCGGACTTCAATTTTGGACTTGAGCCGAGTGCTTTGGTGTCCCAGAAACTCCGCGCATGTTGCTTTTTGCATTGTTGGCGTGAAATCGGATGAATGATGGCGACGGTTTGTTGTCTGAACCTTCAAAGTTCACTCAAAAATGCGTCCAGCTGCAGGCTCTAGCGCTACGCTGACCAGTCGCTCTGTTTTCCAGTAAGTGGTTACTTCCTTGAACGTGCCAGGCTTTAGCGAGAAAATGGATGTAGCCAGTGTGACTGTAAACCCGCCTGATAAGATAAGGCAAAATAGGTAACAAATGCGTCTGCGAGCGCCAGCAGATGTATGACCAGGATAACAGACACAAATGACGTTCGCCGCTGCTGTAGGTCACGGAAATCAGAAAAGAAACTGATAGTTGAGGGGTTTTTTAAGTATAAAGGCGGGCAGTGAGTGCTAGTTGCGGCAATAATCGTAATGAGTTATTTAGTGGAATTTCCTGGATAATACGCTCGTTCTTTAGACATATGTCATTGCGTCTAAGTCGGTGTCAGGCGCTGGTGACAGACTTAGTTGATGTATGTACG
>STRG.34940.5
CTTTCTATATTCGTCGTTGATCAACGTTGGGACAGCATGTATACAGGCGAGATATTATATGCACTTGTTTACATTCAATTCATATACAAAACATCCGGTGCACCTACTGAGTGTAAGATTATTTCCGTCGCATCTTATTCTTCATTTGATGAACCAACTTTGAGAACTTCAATGACGTAGTCTTCTCATTAAATCCTTTGCCGTATTTCATACTAGATCATGATGTGGAAATAATTGACTTGGAAGTCAGCATTTCAAGCCGAATAGGCAGTGAAACACCTGTGCAAAATAAAGGAACTTTGCTAGAGGCATCTTGGAATAACAAAGAAGTCTCGGCTTGTGAATTCATGGAACTCAATTGTGGACAAGGCATGTTTGGATCATGAGGTCCAAGAAGTAAACCGTGGGATTCACAATTGGATGAAGTCAAAGGAGATAAAGCCTGTGAATTTCATTCACGTGACAGGTGCTACAATAAGACCTAGAAAAAACCGTGAGTTGTCTTGATGCTGAGCATTTGATTTACGCTTGTTTCATTACAACTACATAGTTATTCACTCTTCTATTTGATCAGTGTGCATTCCTGTAACAAACAGTAAGACGTTTTCAATTTATGCTAAAAATCAGTTGTTGTTGGGAGTTTCGAATACCCGAAAGGAGACATCCTCAAATATACAGATTGTGAGGGAGTGGAAGTGTTCAATTGGCTGTATGCAATTCGAAAAGAGGTAATTAGAATGTTGGAAGTTACGTGCGCCTAATAGTTTACAACGGTGCGGATAAGCCTGAACCTGTGTACTGCAATATACTCATTGGGAATTTACCCATGTTTTCTGTTTGGTTATTGCAGAAAGCATTGCAAGGAAAATATCAGACCTAATGACTCTATCACTCCCTTGGGTTTTACAACGAACAGATACATGAATGCTTCATCAAAATTCCAGCGAATATGAGAGAGAACATCAGTTTGACAACATACTGGATGGGATGTCAAAACGATGGTTATATGTACCTTTCTTCATTACCTATGAGCCGGAAGACAGTCTCCGAATTGAAGAATGTTTTGGACTTAGTTCACCAGTGCCAAGTATTAAAAACTCCTTATTTGTCAGACAGACGTGAGTATCCAGATGTAATGATATAATGAGCTAGAACACTGAGCTGTGTATTTATGGGTACAGTGATATTCTATTGTCACCCTTACTTTCGAATCATTCAATTGATCTGTGTTACCCGTAAATAATGCGTTAATAAATGTAGCAGGTGTAAAGCCACGAAATTTTGTGAGATAAATGTTCCGCCAGGTACGTTGAACATATTACTTGTGGAATGTTTAAAATATGCCCAAATGAGCGTTTACTGAATAAATGAAGGACGTTTTTTCATCGGATAACTACTGAAGACGACCAAGTTCAAGCCTTCAGATCCCGAAAACTAATCAAATCATTTGTTCTCCGTTCCCAGCCTTTATAGATTCAAGGCTCACCTGCCCAAAAGCAATCATCGGTATGTGGAACACGATTGACTGGGCTATGCGAAATAATCGAAGACATTCAGTTTACCAATTTCAGATAAACTCTATTCTATCCCACATGTGATCGAAGCGCCAAACGAGCTCACGTTCACCAAACACACATGTTACATGAATATCGTATAATTGTTTCTGTAGAAAACTTGGTACCCTGGACATGATGTCCGTTTGAAAGTCAATTGAAATATTTTAGGAAAACACTGAAAGAATCGGAAGTAGTGTGGTGCTGTGCTGATATTGTCTCCCAAGTGTCAGCAATATAATGTAGATTAGAGACGTGAGCTATTCTATCAGATTATGAGCAAATGAATCTCTGTTGAATCCACCACGTGTTCATCCCCCCCACGAGAAATCCGTTGTTCACGCCATGTCTGATTTATCACCCGCATGTTAGCCACATATTTTCTCAGAATAGAGTAACAATGGATAGAGGGATTTGTGATTGTCATCCCGATTTCTACAGTTGGGATGTTTTGGCTTGAACTCGGTCAGTGGCATAGCAGTTCTCCGAAATCTGAACAGAAACGCACCCAACGCGTCCTGATAATCATGTGATTTTTTGCAAACAGATGAGTCTCCCATGAACACGGAAACAACCACAACGTTGACAACTGGCAGGATATCAACAATCAGTGAGAATGCTTTACTAATAAGACTTCCAGTTACATTTTGAATATGGCAATGTAAATTTTAGAAAATAACTCATACGCGTTAACTAAACGTTAGACCGTATTTGTGACATTTCTGCAAATGTGTGTTTCCATTGTTCAGTTCAATAAGATTAGGCTCATTTAGAAATGCCCTGGGACGATTCATTAGAAGTCACAACAATNNN
>STRG.16091.1
AGAGAATTTATTTTAATTCACGCAATAGATATACGCACAATAAGATGTGATAAAGCAAATGATCCCGTAAATGTTTGCAGGCTTCAAAGTATTCCATAAATCATTTCCTGAATGAGACGGACCTCTAACTGCTGAAAATGATCAAGCGCCAGGGCTCTGTAGGTTGTTCGCAGTGCGCGCCGTTTATCTAGGTTCCCATTGAGAATGTCCATCATACGAGTTAACCAAAGTGTGGCTGACACGCTGGTAACGTCCACGACGAGTGACCGTTGGACTCCCT
>STRG.1398.1
TTTAGTCGACTCGTGGATTATAGTGAGTCTGTTGGCCACGAAAGTGCTGAAGTGAGTGGTAATGTTGTTTATGCAATTAGTACCGTGGCTAAGTCCGTCCGAAAGTTTGGTTCCCAGTGTATCCAGTCGAAGCATCGCCTAATCAGCGTCGTGGCTTTCACGGCCAGTACTAATGCCATCAGTTTCACCCTTGGAATGGACACCGTTTTCAGTGGGGCCACTCTCGCCTTTGCGAATAGTGTCTGGCAGTGCCGCCCACCATTTGCGTCCACCCAGCAGCCGTAAGCCACTATCCCGTAGCCTATTTCTGATGCATAGGAAAATGAGTGGAGTTGGGCGTCGTTTGTGCACTTGATTCCTGTCAAGCATCTTTGTATTTTGATCCCACCAGGTGGCTCCAGGCTGTGTGACCAGTCGCGCCATCACTGATCGTCGTCACCCTGAAGAGGTTCGTCTCAACCCGTCCCTCTTTGGCACACCGATTGCAGCAAGCACTTTCCCGGTAATAACCATGGGGAGACGAAACCTAGGGGATCATAGAGGCTTGAGATTGATGATAGGATTCCTCTCCGTGTGACTGGTGGTTTGGGTGGGTCCAGAGTGAAAATGACTTCGTCACCTCTGGGTTTCCACTGAAGACCAAGCGTGCGCTCCTTTTGTGAAGAGGATCCCAAAAGCTCTCTGGTACACTCCATTTTCTCGGACTTCGGGATAACATGGAGCACCTCTTGGCTGTTTGACGTTCATTCAGTGAGGTTGATTCCCCCGGTCCTTGGAGTGGCGATCAGTTCGGTCATATATAGGATAGCAGCATTTGAGTCGTCAGAGGAACACAGAAAATCGTCCACGTAGAGATGGTCAATTGCTCTTCCTATCAAATTGCTGGTGCCGCCGAAACTCTTGAGGTTTCCTGGGGGCAAAATTAGCACAGAAGGGGGATGATACCGTCTCAAATCGATAAACGGCCAGCCTGTACTCGTCCAGCGTACGACTTTCGTCGTTTTTAGGCCACCAGAGAAGACGAAAGGCGGCCCTACCTTCAACAGGCATCTTTACTCGTAAAAACATTTCATATATGTCCGCAGAGACGGCTCCTTTTCATAGCCGAAAACGACATAAAACCTCGACTATTGGTGTTTTCCAGTCTGGACCCTGTAGTCTATGGTCGTTGAGTGACACACCCTGGCATTTCGCGGCACAATGGAAAACCACTCTGAACTCCACCAGTTTCTTTCGGTTCACGACCGGCTGATGAGTGGATGTTATGTTGCATGGCTCGCGTGTATTCTATCCTTGATTGTGGTTCTCGAATCAGCCTGGTTTTGAGGAGGCATAATCTTTTCAGGGCCATTTCCCGGCTGTTAGGCATAGGTTCCATGTTGGGCCTCCACGGGACAGGAACCTCGAAACGATCCATTACATACTTGGCGTTCTCGGCCACCATTTTCAAAGCCGACCTATCTTCTCGTGATGGGGCATCTCTGTCAATGTCCAGGTCAGTATATTGGGCGTTGTACAGCTGTTGAAATGCCTGTTCAATGTCCGCCATTTTCACCGAAGTGCAGTTGATTTGGATTTGTTTGCCGCATCTTCCATCTGTATTACCATATAAAGTCCAGCCGAATATGGTGCGTACTGCATGGGGTGCTTTGCGGCTTCCTTTTCTTTGGTCCAGAACCCAATGCGCTTCCGGTACATCACAACCGATCAGCAGATCAATTTCGTTATTCTGCCACCCCTCGATCGTAACCCCGTCGAGATGCGGCCACCGAGTCAGAATCGATTGCACTGACAGAGGTACTCTTATCGGCAGGTCCTTTATGGTGAATGCTCCTAGAGTTTCTGCTCCATCGTTGTTGATCAAGGTAACGAGTTGTAAGTGCAGTTTGGTCGACTGGATGACCAAGGTGCTACTTACTCTTCTCACTGCCAATGAAGATCGATTCCTTCTGATCCCATACCTCTCTGAAAACTCCTTCCTTACTAGCGTGGTATCCGAGCCACTATCTACGAGGGCCAACGCTCTTATAACCCCAACTGGGGTTTCTACGCCAATTGCTATTACTCCCAGGCGAATGGGCTTGTTATTGGAGCGAGACTCTGAGCAGACTACACTTGGCTTCAGGATTTCTTTGGCATCCAAAATCTGGCATTTGTTTAGTAGGTAATGGTGTTTCCCATGGCATCCATCCTGACTACAGCTGGGTTTCGTTCGGCACATCGCTGCTCGATGTGAATCGTTGAGACAGACGAAGCACGCGCCCAGTCTCTTAGCCACGTCCCATCGTTCGTCGACGTCTAGGTTGCGGAAGCGAGGGCACTCCGCTAGGCGATGAGGCGCCCCACAAACTTTACACACCGGCAAGTTTTCACCTCAGCGAGATAATGCATGTGTGTTTGCCTATGGATGGCTTCTACTTGGTTCCCTGGTCCAGCTTTGTGTCGTCGGAATCCTAGGTAATTTGCTCGTCTCGCTCACAAGTTGACCGAAACGACTATTTGCTATTCGGGCATGACGGTCTTTAAACTGCGTCAGGTCTTCGAACGTGGTTTCTCACCCAAACCTACTGATCCCTTTGGCTTCCTCGGCCTATCTACCCCGTGGTTTTGTGGATAGACTGCGCACTATGGTCTCCAATGTGTGCAGTGCGTCGAGGTCTGATCGGTAACTTAGGGGATTCAGTGCGATGCTGCATTTCTGCATTTGTATCACCAGGCTGGCCAGAGGGCCTGACTCGCTTTGGAGCTTTTGCCTCTCATAGTACACCATCGATTAACTTCCGGACTACTTTAAATGGTTGCTTAAATAGGTTTTTCAGAATTTCACATGCCCGGGTGTAACCTTCTTCGGGATACAGCATCGAGCACCCGTCGATTGCTTCCCTGGCCCCTCCACGACTGTAGTTCAGTAAATACAAGAATCTCTGTCCTGGATCGGATACTCTCCTTTTCACAAAGTTCTCGTGCTGTTTAACGAACTTACAGTACTGTTCTGCGCTTCCATCGAATGGGGACGATTCCGTTCTTGGTAAGTGAATAGCGTGGGTTAAACTGGTACAAGTCGACTTTATTCGTTCCACGGAACCGCTAGGCTGACTGGCTGTGTGCTCTGTGGTCTCCAAAGTCGCTCCTCGCTCCCGTCTCTGGAGATGATCTTTCCTAGCAAATTCCTCTTCCTCCCTAGTCTGCCTAAGCTGGGTTTCTAATGCAACTATTCTCAATCGATAGATATCATCACCTTTTTATTCTATACCACTAGACAAGGTACATGAAATTGCACTGACGGGACTAGCAGACCTAGCAATATCTAAGGAATCAGTATCACCTAAAAATGCCCCAGGGACTTGCCGGGTTACTTTCTGTTCAGTTTCGGTTTGTCCATGTCCTCTTCTTGGCATTTCTGATTGATTTCTTCCTGGTGATTCCAGGTTGAATATTGTAATGGTAATTCCGACTGTGAGCAACGCGTAGCCAAGTCAAAAACGAATCCCAAAACCAGAACAAGATTGATTCGTAATTTCTACGGTAATGGATTGACAAGATATACGCATACAACTATGTACAAACCCCAACCGTACGGCCACAACGTCTAATAACGAGGACCAGAGTTCAACAAATGCCAATGTCAGATACCACCGTCACGGCAGTCCAAGTCCGAATCAAAATTATGCCACTTCACGTGAACAAAATATAAACAAATGTTGAAGTGTGGTGATTGATGTCTGTTGTACTTGTTCCAGGGTCAATGAAATAAGGAGCATGGTCTCAACAATACGAGTATATGANATTCCGACTGTGAGCAACGCGTAGCCAAGTCAAAAACGAATCCCAAAACCAGAACAAGATTGATTCGTAATTTCTACGGTAATGGATTGACAAGTTATACGCATACAACTATGTACAAACCCCAACCGTACGGCCACAACGTCTAATAACGAGGACCAGAGTTCAACAAATGCCAATGTCAGATACCACCGTCACGGCAGTCCAAGTCCGAATCAAAATTATGCCACTTCACGTGAACAAAATATAAACAAATGTTGAAGTGTGGTGATTGATGTCTGTTGTACTTGTTCCAGGGTCAATGAAATAAGGAGCATGGTCTCAACAATACGAGTATATGACAACGGCTAAGGAGGATTTCCACGCATGTACTTTACAACGTTCACGCCGTTTCCTCGTCCCAGCATTCCCAGTTACACTCGTCCCTCCATTAAAACATTCGGCCCGGAAGTGCCAGGGTGCCAAGTTGCACCCGTTAACCCATTTGCTTTGTAGTCCTTGATCGATTTTGAAACTGGAATTCTTCCTCTCTAGTACGGTGTTAGGTCCACTCCATCACTTGTGGAACTTGCTGGCCCTCGGACCGGCCACTCCGGGTCTNCAGACCCTGTCCCACATCAACTTCAACGAACAGCTTGCCGTCTTCCGCATGCAATCGCTTCCAATTTTTCAGTAGGTCGTGCAACGCAGGTGAGCTCCCATCCGGTCTGATTTTGGCTTGAAGATGTGAACGAACTGTCCGCACCAGGCTGTTATTTCTTTGGTGGCTGAAAACATCATCATCTGACACTAGCCGATTTACTGGGATCGCCTCCGCCGGCGGTTGGTCGTCTGGGATCGAGCGGGATAATGCTTCAGGTATTTCGTTTTCTCGTCCGTTAACATGCTCGGTTGTAAATGCGAAATCTTGCAGGCGGTATGTCCACCATGCCAATCTCCCTTTTGGATCTCTTGTTGCCATTAATCCCGTCAATGGCTTGTGCTCCGTTTTGATGCAGAAGTTATTAGCAATCAGATATGTTCTCCACTTTCCCAGTGCCCACACAACTGCTGAACATTCCTTTTCCGTGGTGGGGTATTTCCTTTCGGCACTTGTGAGCAGCCGGCTGGCGTACTCGATCACCCCGGTGGTGCTGTCAGATGTCGACCACTCCAACTACCTCTGAAGCAGCGTGACGACGGATGGGAGCACTGTAGCAGAGGTGAGCACGCGTATATCCAAGGCTCGAGGGGCGTACGCTGGACTGAAGCACTTGTGGCGTCGATCTGATATTTCACTGAAGTTGAAAGGTCGTGTATACTGTGCCACATTGCGTTCAGTTCTGTTGTGTGGTTGCGAAACTTGTAGTCTGCGTGCTGAAGATATTCGTCTTCTTGAGGTTTTCGACCACCGATGTTTACGTAGTATCGCTAAGATGAGGTGGATTAGCCGAGTAGGCAACACTGAGGTCAGAAATCGAGTACTGGTTACTAATTCGGATAACGTTTTGCCACAGCTTATCCAACTTAGTAGACTTCGTTGGTTGGGACACGT
>STRG.49828.1
AAAAGGGAAACACATGGCTTCACTTGATGCCCAATCACTGTTTACGAACGTTCCCGTTCGAGAGGTCATACGCATCATCTGTGACCATGTCGAGCAAAACCAACTCAAAATCGGTATACCAGTATCAGTTCTGGAACGACAATTACTACTGTGCACAACAAACGTATCGTTTTCCTTCCTTGGTCGAGCTTATAGACAAATTGACGGTGTCGCGATGGGAAGTCCATTAGGTCCCATTCTGGCAGATATATTTATGGCTCATCTTGAGGAAAAGGCGAGCAGAATCCTGGAAAGTTCAGAACTTTACAAACGATACGTTGATGATGCTCTAATCATCACAAGAAGTCTAGAAGAGATAACATGGATTATGGATGAACTCAATCGTCTGCATCCGAATATACGATTTACGATAACGGCAGAAATAGAAGATACACTGCACTTTCTCGACATTAATATGACTAGAATGAATGATGGAACAATCGCCAGATCTGTTTACCGAAAAGAAACTTGGACAGGACAATACTTGCACTTTGACAGCTTTGTGCCTGTGGAATATAAACGTGGCCTGGTCCGAACACTATTTCAAAGAGCACGATGTATCTGCACAGAAGACATGATTGACAACGAACTACGACAGCTGAAAGAAGCCTTGACTGAAAACGCTTATCCCGATGCATTTATCGAAAGGCACAGCAAGCCTAAAGTCGTCAGACAAACGAGTTGTTCAGTAGAAAAATTACTAGTCACCCTTTGTCTTCCATCAAAGGTGATGACGTCAATTGCTTGCTCAAACGACGACTTGGATCAGCGCTTGCCCGAACATATTATGCAGCTGACCTCAGAATTGTTCAGCGAACGATTAAGATCGGCACACCCTCGGTGAAACAACGTCCATCTCTGTACACCAAATCGAATCTGTTTTACCAATTCCATTTGAGTTGCAGAGCAACCTACGTGGGTCAAACAGAGCGGCAGTTACGTAACCAAGTGATTGAACACATTCCAAATTGGGTACAACGTTTTGTGATGCAGTCAGGGTCGAATCAAAGGCATAATGACAACATTCAAAACCATAAGATCCCGTCGTCTGCCGTCGCTCGTCATCTTCTCATGCCGCAACATCCAGCTGACTGATACACTGCGTTTCGGGTCGTTTACGTGACAAAGAATACCAGGCTTTTGAGGTTTGCTAAAGTTATTGCCATACATCGATG
>STRG.16200.2
CTGGCCTTGAAAAAGCGGTCACTCTGATAGCGTGTGCCACCTCTCCGCCGCAATCTGAAGGGAGGAAGAAATTTGGCTAATTCTTGCATATTCTTGAGGGGATTGAATGTTTCCGAACTTCAATCAAAATTTTCTGTGACAGATGTGCCAGTCTTTCCCAGTATTTTACTAGCCATCTAATATCAAGGTCACGCATTTCCCCAGCTAAAATTCCCGGCGCGCAAACAGTTCGAACATGATTGACGGTTCGCGGTCGGATCAGTCGTTGACCAGCGGTGAAATTGAAGAAAAATCGGAGAAAGCCTTCCATTTATCTTACAACGATCGCGTTAATCTTTCCGCTTTGAGCCTGCAAGTGAAATATGGAAAGTTCGATAGCAGTAAAGTTGCCGCACCCGGGATTCTGGATTTCTTTGGCAGGGAACGAATTTCGAGATGGGCTGCTTTGGGAAGCATGAAAACTGAGGAGGCTCAGTGTCAATTTGTGAGACGAATCAACGAACTTTGCCCACTCTTTAGTCCTTTTGTTGAGGCTTATGCGCGAAACTGCCGAATTACGGAAGCTGAAAAATCATCATGTCAAACTACAGGTTCGTCGGGAGATGCGCCACCGTCCACCAGTTCAGTCACATATCAAGAATTCATCATTTCGAACGAATCGGAGATTCGATCGGCTTTGAACTTGCAAACAAAAGAGCAGTTCGAAACGTATGCCTTACAGCAGTATCCATCTGATCCGCTAAAACGTGCCGAATTGATTGCGGACCTTCAGAATCGACATTTTCATGAATACGTGGAATACATCCAGCACCATTACAACTGGAAGAACGAATCCGAAATGTTGGACAACGGGGAACAGTGTGAAACGCACACGGCATCCGCGAAGCCCCAACAGGGACAAACTCCGGCGGCGGATTACCAGTTCAGTGATAACCGAATCGGACCTGCTCCAATTACAATGAACGGTGATCAGCTTCCAGAGTTGACCGATAACCATCACGCGCCTGATGCGACTGATCATATCAGCTCAGCATCATCACCGTTGTCGACTTCCGCGAAGCCTTATACGGTGTCCTCAGTTGGGGAAGATGGGACCACACGTATGGTGACAGAATCAGAGCTTGGTGACCCATCTGGTCGCCTGTCTAATCTCACTTCGTCTGAGAACCTGACTATCGAATCCCCTCAGGATCCATCCGACCCAGGATCAGAAGCCGACATCTCTGCTTCACAGTCCGCGTTTTCCACCGCAAACACCGCTCTAGTTCGAACCCCAAGCATGTGGACTCGGGGCGAGATCCGCGAGTTCAAGTCTAATCTGGCTGATACCAAAGATGCGATCGTTCATATTGGTTGTGGCGAGGTGATCACCGTTCGTGTACCAGCATATCCTTCCGGAACGAGTATTGTTTGGGAATTCGCCACAGATGACTACGATATTGGATTTGGTCTATTCTTTGAGTGGTCCACGTCACCCGAGCCCATCGCAACCACGCACACATCCGATCCTGTCCCGCAGGAAACAGTACAGAACACTGGCCAAGCGCCTGATGCGCAAGACTCGGAATCAGCTTCGTCAATCCCCACCCCGGCGGATTCGAATTCGAGTCCACTTGTGGATGAGATCATTCCGGTGTATCGACGAAAGAGTCATGAGGAAGTCTACTGTGGCTCCCATCTTTATCCGGGTCTGGGAACTTACCTATTCAAGTTTGACAATTCTTACTCACTCTGGCGATCAAAAACTCTATATTATCGGGTCTACTACACCTGCTAGTTGTCCATGGAAAACGAACCAATGTGAGCATACGGCCTTGTTTGCTGGTATACGCGCGTGAACAGAATAGAAAAAACAAACCGTTTTCACTGCGGAGACTTCGCCAATCGCGTGCAGTGTTGTCCCTTTGGACTCGTAACCGCGAGAGCTCCAGTGTAACTTAACCCATTGAACCACTACTGCCAGTTCAACATCTTCATCTTCCCGTTATCGGTTGTGCATATTTGTGCACTTTTATCATCGTCTATTATTCGTTGCTTTAACTGGCTGTGAAACCGAAAGCACTGCGTGCACTAACGTATCACCGGTGCCGTTTATGTGCTGGTCGCTATATCCCCGTGCACTTTCCTTAGTTGTCCAGCTCGGGAATTACTCATCACTTGTCCTTTCTGTTTTGTTTATTTTTTGGTCTTCTTAACTTTTCCATGCCACAGCCGGTTCCTTGTCTGTTCGTTATTGCTTCCATATCTGGTGTTTCACAGTTCGCTCTTCCGTGCTGTCTTCAACACGCTCCTTCATATTCGAACTCATCCCCGTGAGCTGTTTCGAGTAATTGCAACTGTGCTCTCCTTATGTGATCGGTCCGATGCTGCAACTGTATCTTTTTCCCACTTTGTTCATATCAACATTGCACCACCGCTGTGTCTCGTGTCAGATGAACGAATTCCGCCGTTTTCGGCATATCCGTTGACCCCTCAGTTTACAGGACTGAACTGAACTAGAGTTCGAGTGAAAAGCGATTGCTCAGTTTTTTCCTATCGATGCATGCTCCCCTTTGTCACTGATCATCTGAATAGGAGTGCTTCCTTGGTTGCGGGAACGCGACCTTTGATCACTGTCTTGAATGCCTCCACCCAAAATAACTATAAGACGCTCA
>STRG.29684.3
GGAAATTGGACCAGACCCTGAAGGTTTATTGGCGGAGCACCGACATCCAGCCGAGTCAATAGAGTACGATGTGATGGGGCTCATACGGGATGACTTCCCACTGCCCTTTACCTGAAGACTGAAGACTGAAGACTGAACTGAACTGACCTAACTGCGTTACACCCCAGCGGAAGGCTTGTGTAGGGCGCTCGGACGAGTCGGCACTCACATCTTTATCAGTAATTTTCGTAAATCATGGATGTTGATTTATATGCTTTCTTTGGAATTTCGGAAGAATCTTCAGCAGGGGACGTCAAAAAAGCTTATAAAGACAAGGCCAGACAATTGCATCCGGACAAAAATAAAGATAACCCCCGTGCTAAGGAAGAATTTCAACAACTGAAGGATTTCTACGATATACTCCATGATCCCGTGACCAGGAAAGAATACGATAGAAAATGGAAAGCTAAGCGAGAGTCCATAAGGAGGCATCAATCACTGGATGTGGAGCGCAGAAAATTAAAAGAGAAACTGGAAAAACGAGAAGCTCAAGCCAGACTTGCAAGAGAACACCAGCGTCAGACATCAGCAACCAGTGCCGTAGCCGACCAAATTCGTCGGGAATGGCAGCGTCACACTGAACAAATTGAAACGGAAGCCCGGTTAGAACGAAAACGTCGACGCGAAGAGCAGTTACTTAGATCCTGTGAATCGGATTCGAAAATTGGCGTATCATCCGATTACTTGGTGCGAGTCAAATGGAACCATTCAGAAAACCCAGAAGTTTCGGCGATGTACACTAAGGATTTCCTGCTAACATGTCTGTCAGAATACGGAGATGTAAGTACACTGATGCTCGGAAAACGAGGCTCAGCTGTGGCAGAATTCACGGAGCTTTCGGACGCAAAAGCTGCCATCGAAGCTTCAGAACGGGGCTCAGTTGGTCTACCCCCACTGCCGCTTAAACTATCATTCGTCGCACACCCGCCCAATACTGTGTCGAAGCCATGTGAAACAATCACCATTCAACGACCCGAGCCAGCATCGTTCCCCGCCACGGAAACCACGTCTTCGGTTAATTTCGACTCATTTGAAACGGACATTTTGGCGCGAATGGCTAACTTCACGTGACTTTATCACGAAATTGTGCAG
>STRG.11705.1
TTGTGCCTTTCTCGTACACTGAAGCCTTGCCACACGGATTACCATTCCTCAGTAACTAGGCTTCACTTCTCTACGCACATGCCCATGGTAAGTTAAGACCCCATTCCAACCGGAATCCGTATGCCCCTGCCGAATACCAGCACGTTTGCCCCCACATAAAAAATCCTCATTTTAACACTCAGTGTTCCCCCCCCTTTTTACTGTTTGCCGTCCTCGACCACAGCTGGTGAACTGACCAGACTGTTATCTTCCTATTTTCTCATTCTTCTTCCAGATCGTACACTCTACTATTGTTTTATTCCTGGTTCCCAAACTGACACCCTCTCCTATTCCAAGACCTGCCTGATATCACCCTAAATCTCTACTATCACCCAACTACCCTGAAAGCTACCAGTCTCCATCTAGGGATCCCTAATAGACCGGTCCACTAGCCAAACGATAACTAACTGTTCGGATAACAAAATTTTCATTTTCTTGCTTCCATAAAAACGATAATCATAACCCACAGCTGGAANGAAATATACTATACTATACTATACTATTTCGCCTAGAGTAGTCATTC
>STRG.48152.1
GGGAAGGGTACTGTTGGCCTAACCGCAGAGACTCCGATAAGAAAGAGTAACCTTTGATTGCCAGTTTCAAATTGGAATTCCTTTTTGGAACTTCGCTTTTCGCAGGTGCCCGATAAACAGCCGTTTTTCATGGCTTGCATCATTTCCGTTTAAATCGCAACTTCAGCAGCCCGAATGAACTACCTATTCGATATCCCCGCTGTACGCCACCGCCCAGCGGGAAACGGTAGTCATGCACGGTCCACCCTTAAATGTTGTCATTGTGTCGTTATGGATGCATACCTTGGGAAACTGGTTTAACGGATTGTTGCTGTCGCGTAAAAATTGAGAATCGTATGTATAGTGTTAGTTGGACTTTTGTTTGAGTCAGACTCAAAGCAGTATATAAGTAACTGTGGTCAAGGTTACAGACATTCTTCCTGGCTTGTTGTCATGGCTGCCTCCACTGGTTCTGCTGCGACGGTCGATGATATGGACATTTTCTGTCGGACTGTTCGGACAACCTACACGTGTTTCAAATCTTTTGGGGAGGATTTTCTACTATTCCAAAGGAATAGTTTGACGTCCTTCTATATTTACGCAAGTGTTAGTGCGGAGAATAGGGTTCGCACCCACCCTGCTGCATTCCCGAAGTCCTGTTCGTATTATCAAGTGAAGTATTGCTGCGTGCACAACAGACGCCCTCAGTAGTCCGCCGCGAGGCAAGTATTGTTGTTGAATTGCTAAATGACATTTCAGATACAGGAACATTCATTGCCCGGCTTTTGTTATGGCTCGTGCTGTCGGAACCCAGTACAAGGTCGTATCCCATTGTTCAAGACATAATCATAGGTTTCACTTGTTTATCGACCAGTTGTACGTTAGGAATAGGCGTCTGACTCCTGATCAGGAGTCTCTTATCAGCGAGTTAATGAAGACGTCTCACAACTCGCAGGAAATTCGTTCTTACGCTCGTGATAAGTATAACAGATTGTTAACTGTTGCGGACCTGCAGTCCATCAGAAACAAGGCTGCCAACTTGGGCAGCCGAACAGATGCTCTGCAGGTGAAGCACTTAGTGGCAGGGGTTTCCTCCGACTTGTGTACCGGGAATCACTAGTGCGATACGCATTTTTTATTCCACGAACGGTCGTTCCGTCGGTGGATAAGTTTGGCGAAGTTTTGTTGGTTGATGCGACCCATCAGCTAAGTTGTGGGGGCTACGTTGTGTGGCACGCAGTGATTATAGACGGAAGCGGGTTAGGTAGGTCTATTTTTTATGCTATTCTCCCGAACGAGAGTGGCGTAAGTTATCAGCGTGCCATCATGGAAATGAGGGATCGCTTACCCGGCTCTCTGAATGCTAAGACGATGATCGTAGATAGGAGTTTGGCGCAGTATAATGCCTTCAGGGAGCATTATCCTAACTGCGCGGTAGTCTTTTGCCAGTTTCATATTCTGCAACACATGAAACGGCATTGTTTTCGGTTCAGTGATTTGTCATTAAATGACAAACGGGTCCTGTATCGTTGGATGAGATCTCCAGTTTATTCATCTACAAAGGAACAGTTTGATCGGTTTAAGGTGGTCATAGCTGGTCGATGTATTGCTGCGAAGCACTATCTCGATCGGGCATGGCTATCTTTCGAGAATATGTGGACAGGTTACGCCGTTAGATCTGTCGTCAATGTGGGCTTATTGACTTCTAATTGGGTTGAGATAGAAAATAGGTATTTGAAAATGGGATTATCTAAGAGGTCGTCGTTGGTCGACGTGTTCGCTCGTATTATAAAGCGGACGAAAAATTTGGACGAGGGCAGGCGCCGTCGACTGGGTAAGCTGATGGCGGGTTCTTTTCAGGCTTATGAGGAGATGGAGAAGTATAACGGTTTCCTTAGTCGACTTAGTTCGTACGCGCGTTCTGCCGTTGAGCAGCACGTGCGTACGCATGTGATCACAGCGGTTGGTGCTGGGGACGGTTTCTGGGTTCTTCATTGCAGTCGGTCGCACACGGCTAGGGTTAAAATGGGCGCTAACCCGTAGTGTTCGAGTAGCTTCAATCAACAGTGGCTACTCATCCGCGGGCAAATCCTGAAGGTATGCGAAGTAACCAATTACGGCACCCGTAGGCCACGGGTGGGTCGTTGGGCTCTGCCGGATGAAGGCCCATGGGAAAGCATACAGCCTCCGGCGATGGAGCCCGAAGTGGTTCAGGAAGCACCCGCTATAAGCCCTAGTAAGAAATTAGCCTTATGCGACGACGTTTCGAAAGATAATACCACGGCTCTGGGCAGTTTGGGGAACAGCAAGTTCATTCAGCTTTTGCCGCAGTTGGGGAATCTTGCTGCTCTAATTGGTTCCTGTAGGGATATCGACCTTCGTTGCTGCGATAGATCTTCTGAAACCACTGTCGATTTGTCAAATGGAAATATACCGTCCCAGTATGTGGGCAAACGTGTCGCTGAAAGCAGGATACTGCGTCCAACCCAAATTTCTCAACCCGTCTCCAGCACGTCAAACAAATTGATGAAGCCTCCGTCTTCAAAATGGAAGGCCGCCATTAATATTAGGAACGCCGATGAGAACGACATAGAAATTATAGGGGACGAAATGCAACCACGAGGTCTGCCGTGTACAAGAGAAAAGAAAAAAGAAGACTTCTGGAAGTGACGGATTCGCCCGTCGGAGAGGACTTCTGCAGCGTTTGCCGCATGGAGGACCCATCGGTTGATCTAGACGAGAATACAAACTGGGTCCAATGCAGTGCATGTGGCTGATGGAAGCACTACCATTGCGCAAACTACAACAACCAGGAAGATTATGTGTGCGTCCATTATTTATCAAAATGGAGGCACGTTTCTTTGTGAAGAACCCCAAAGTGCAACAGCGACATTCGTAATCAACTGCCACTAACGACAAACTTTTTCTTCCATTTTAGATGACGCACTTTTACAACGACGACGGAATACGGACACCTAGGTGAGGGTCGACTAGGAGATCGCTAAGTCCCGTGTGAATGGTTCTCCTCCACCGGCTGCACGGGTGGATGGTTACATCGTTACATGGTTCCCTAGATGACCTGTGTCACCTGAAATTCGTTTGGCCAAGGGTGGCCGGGGCACAATACACCCTCATTTAGATCGAGGGGTCTCCAAAGTTGTTCTCCTCTAGGGGGAGAACAGTCCAGGAGATCTTGAGATGTCACCGCGTGCTTGTGTAAAATCATAATAAAACATAGATTTCCCTGTACATAGGCTTAGGCTGTCCGTATGACGTGCGATGCAATAGGTGAATGCTGCGATGACTCTTGTCCTTCTCTGTTTTTGACACTTATACGATTTACATATGCATTTATGATGTTATGTATGAGTTCACTTTTTTCACATGGGTCCTTTTACATAAGTTTGTTATTTTTATTTTATTATCATACCATATTTATCATCTATGTTCTACAACAGGCATTGTAATATCACGTCTGTTTACTCTTTATCCGTTTCCTTTAACACGTTCATGACATTATTCGTACTTTCATTTTCATGCATGATCGACGATATCTGATGATGAGGTCCAGCAGCTGATCCCGACAACGGTGTCCAAAATAACTTGTGAATTTTCGTCAGAATAAATAATAATTAAACTATAACAACCTCTTTTCATTGACTTATGGCTAACATCGGAACTTATGGCTTGTTGCTCGTTCCATAGGCCAACTTAATGAGCGGTGGGATTACGTCAATCGTCAACTGATTCCGTGTACTA
>STRG.24596.1
ATCTCAAAGAGGTTCTGCCTCGTCACACGCATCACGTGCTTCTATCCGTGATTGTATATCGTTGGGTACATTTTCGGAAACTGCTTTATATCATCCAGTTGCAATGGCTGAAATAAATAAGTGGAAGAGATATCTTATGAAGAAAAAACTTAGCTCTGTGAAGTTTGCTTTTTGTGGAGAAGCCACACTGTGGGAGCACCGCGTGCGTTGCCCCAAGTTGGATTTGCCGGGTAAGAGTAGTCGTTGTCTTGTTACTTCCATTTTAGGGACTTCGCTTGTTAACGCGGCCGCTGAATGCAGCTCTATGATTCCAAGGAACGCGCCGTTTGGCCAAAAACGTGAGGCATGTTTGCTAGAGGACACTATTCAGACGGCCTCTCCAAAGCAGCCAGCAGTTATGAGTAATTTAATAGTTTGAATACCAATATTGACTCATTTGTTTGCGACAGTTGAGGCTCCCACTAAAGAAGCCGTTATCTCTGAAGGACAGCCACGAATAACAGGTTTTGGTTTTGTTTCTGGCGCACTAACTCCCGTTAATAGTTATTCCTTTGCATTGCTTACGACGTACACCACAGTGTGCTGATGATGGAAGTTCACTTTGAACTCCTTTGGAAATGCTTTTGTTCGTTTTCGACTGTCTTTGGTCCAACAAAGTGGAATCTTGGAAGCAATCAGTGAACATATACCGAATCTTTGTCGGGGCCCAAGAACGTTGCTGGGCACACTAAGGGAGTGTCCTATCACGAATTTGGATAACGGGCTTTACATTCACATGGGGCTGAACAACTTTCTGACGAGACTGCTAAGGAACATTACCACAGTCCCTGACGAGATCAACGTTCAGGTGAATTGTGGTGGTACTTCTGTTTGTCGTTCATCATATACGCAGATGTGGCTAGTACTAGTGAGATTAATTACGCCCGTCTGCCCCCCAGTTGTCACCGCCGGTTTTTATTGCGGTGTGGGGAAACCGTCCGACGTATCAACTTTCATGGGTGAATGCGCGACGGAAATGGGCAAAGCGTTAACCAAAGGAATACCGTTTCGTGACAGGCGCATCAAGTGCCGACTGTCGTCAGTGATCTTTGATACTCCGGCCCGGAGTTTCATTAAACAAGTGAAAGGTCCAACCGGTTACTTTGGCTGTGATAAATGCATTGAACGCGGCTTGCACCATGAAAAAAGGATGACTTTTCCCTATGTTAAGTGCAAGCTTCGTGACGACGAGGCATTTTGTACCATGCGGCGTTGGAAACATCACATCGGCGTGAGTCCCTTTGTTTCCCTCTCCATTGACATGGTTCAGGAGTTCCCATTAGATTATATGCTCCTTGTCTGTTTGGGAGTGATGAATATACTTCTCGATCTCTGGTTGCATGGTCCTCGCAATTCATTTGGTCGCTTGGATAAAGGTGCCTGTGGGGACCTTGGCAATCGGATACTCCATTCCTATGCCGCCACTCCGTGTGATTTCCAGCGGCTTCGATGCCATGTTACCAATGTTGACCGGTGGAAGGCCACGGAATTCCGCACATTTTTATTGTACTTGGGACCTGTTTGTCTGAAGGGCTTGTTGAGCGAAGATGCGTATGAGCATTTTGTGCTGCTTTCGGTTGCCATTTATATCTTGTGCCATCCAATTTTGTACATATCTTGCAAGGCTTTTGCAAAATCTATCTTGAGACCATTTGTTCAAAAACTCTCTTCTTTGTACGGTGTTTCAAATAATACGTACAACGTTCACTGATTAATTCACTTACCCAAAGATGTTCTTGCTCACGGGAGGCTAGACAAATTTTCCACTTGAGTCCTATCTACGCAACTTAAAATTTAGTATTCATGGTCCCAGAAATCCTGCCCAGCAGTTGTATCGCCGTTTGTGCGAGCGTATTACTTCGGACAACCCGGATTCCACTGCCCACGTACAAGATGACATCGGACAACCAATTCACCGGTTTCGCGGATGCAAAAATGCTGTCTCAGTAAACCACATTATCTTCTCTCCCAGCCCACCAAACAACATCGCCATTGCCGATGGTAAACCGGTTGAAATTGTCGACATATGTGGGTCATCGGTTGGTGTGAAATATTTTAAAAACCCGTGTCAACTTTTCAGCAGACTCATGCAGTCTAACCAACTGTACATATATTCCGTTGACGGTTTGCACCATGATTTTGTAACAATTTCTGTTAGTAGCGTTGTGTGATAGTGCTTCCCCATAACTGTTGGCAGTCTTCACGTAATGGTATCCATATTACACACTTTGAACCACTGATATTTCACTTTTTGATACGTACCTGATACTTGAAATTATATTGAATAATAACACCGCGTACTGCCAACTGCTAACTTTTTTTAAATGTACTTAGTAGTTGCTTCCTTATGTGATAAATCTGTGGCCGTCGTCTACATTAACTGGTTAGTTGATGACAAAAGATTAAGTTGGCCGAAGTAGTCCACCTTCCATGTTTATCAGAGACTGCTGTTGGAAGGTTCAGAAGTGGCGGATAATGATCCAGATTACGAATTCCATGAGGTATGTCAATCGGGTAAATTCGTAGTATACTAGTATGGTGTCGGATAACCTGAAGGATGCAACGGATT
>STRG.2444.2
AAAACATGGTCGTCATGGTCACTACCTTTTGAGTTTCATGGGCGTAAAACCTAGCTAATCATATATAAAGTGGATGATCACTAACAAAAGGACTCTCAGGTGTATACAGTCTTATGGCCGTATTCTGTTTTCATTCTTTCTTTCAGAATGGAAGCTAGAAGCAAAAGGATGCTGGAAAAGAACCGATCAAAATTCACTGGCATGAGGGTATTCTCGTATTGAGCTGAAGAAGAAGAGAACCTCCACAAGAATGAATATGTTCAAAATGAAATCAAAACCGACCCACATACAGATTCTTCTCAACTTCTTCACTCTTTTCACAGACGTGTAATTTCCGTGCCTTGAAAAATTTTCTTCTGTGTTACTACTGGTAGCCTCTTTCTGTCCTTGTGTATTTTCATTCCTATTCCACGGGTTTATTCACAACCAAACACTCTCAAATAAGGTCTGTAAACTGAGTATGTTAACGTGCATAAGCTAATTGGTGATGTTTCAATAGTAGCATAAGAGTGTATACTGATGCTGTGAACATATGATTTGGTAAGTGTAATTCTGCTGTCTTCAACTCATGCAAATTCCCCTATGTTTTCAAACTGGATTTTAGATCCGGCCACAACGACAACTACAACGACAACGACAACGACGCTGGCAACGACCACGACAACGACAACCTCGACAAGTACCACGACTGAAACTACTCCGACCACCACAACTGTAACGACGACAACACTCCCACCGTTCAATGCAAGTGTTACACCTGCAACCAGTCCAGCTCCCACACCGGACTATCCATTGCCAAAAGAATCGCTTGTCGATGTCAGATACTCGGCAACAGCCAGTCACTGGTGGATATTTACCAATAACTCACTTCGACCTTGCATAGTAGACGCATCTCCAAGCACAAATTCTCAGTTGAAAGCTATCTACGAACGATTCGATTCATTCGAGTCTCGGCTGACTGGTAATCCGGATATTTCGGCGGATCTGAATACTAAAAACCGTCCAGTGCACACCGTACTTTCTGCAAAACCGGACTCAAACTCCACGGTTGGTGTGAGCTTCGGCGAGAACTTTGGCGGCTCGAATTTAAAGAGTGTATTCGTGAATCAATATGGAAACGAGACAGACTGTCCGGCTTTGGTGGAAGACGTAATCCAAGAGCGCTACTATTTCCGGCAGTGTTTACTGTCTGCGACCGGGTGTGATTACGGTCTGACACTGGCATTATGGGTTCGATTCCATACGACTGAATACCTGAGGAAAGAAGTGTTACTATCCTCCAGCCCGGAAGATGCTCAAGGATTTCAATTATACTTAGAATCTGGAGCGATCACATTCAAGCTATGGACTGATACTCGCATCTGGACTGTATCTAAATTGTACGTGAAGCCAGTCAACACTTGGGTCAACCTTGCAGTGGTTTGGGGAAGAAGTACGCAAGTGCTAACGATATACGAGGATAGAGTTGTCCTGATCACGAAAACACTTTACACTGGTGAATCGTACGTTGGCAGTTCCACATCTCCATCCGCAATACATTTAGGCTGCGTGAAAGATACAAAGGGCCAAGCCGACCGAAATAGCATGGTTCAAAATATCGAGGTGGCCAGTGTGGCTCTTTGGTATTGGCCGATTCAAACTGTTCAGTACTTGACGGGCGGCCTGGAACTTTATCTGTTGGGTTATGTAACTCAGACCACCACAACTGCAGCTCCACCTAACAAAACACTATCGTATCGGGAATACACAGGCGAGGTGGAAGAGTACCAGCCACCGATCGACCGACAGGTTCTGCCAAATCCGATCTATGCTTCTGCCGATGTCTATCTGCCCATGGATGTGGCACCGCTTTCTGCAGACAGTTCGGACGTGGAATTTGTGAACATCACCGGACGGGCGAAACCAGCCTACCAGCTTACTTCACCAAAAGGTTATGCCAAGCTATACACGTTTAAAGGCTCGGGGTGTCCAACAGCACTGTCCGAATGTCCGGACGGTTTCTCCATTGGGTTCTGGTTGTATCTCGGTTCGGAACTCGCTAATACGACTGATATACTGGATCTGATCGAACTGGAAGGCTTGCTGCGAATAACATGGACCAAAAGTACTTTCTCCGTGATTGTTAAACAGGACGATACATGGCACGCTTTCCGTGGAACCGTACTACCTCCTACTGAGATCTGGTTCAATATCGGCTTTGCGATTCAACGTATCCCAAAACTGTCTTTAGATGTATACATCAATGCAGTGCGTGTACCTTTCATCGAAGTCAGTTCACCAGCTGAAAGGGCTTCACTGCGCCAGGATTATTTCGAAAAATCCCTACTCTTAGGCGGATTGGGTGTGAACAACTCGGCTGCTCACGCAGCTGTCAACGATATAACCATTATATTTCGGGCACTGAAACCATTCGAGTGTCATCGATTTGTCGGCTACACACGCACACAACTTTCCAGTCTTCAGGATTCTACTATCTACTGGACACCGGATGTGTACATTCTTCGAGATGCAGATTCACAAATCAATATGACAAAACAAAATCGCCTGCCAACTGCCACTCCGGTTAGATTATGTGAAACCGGAGCGACTGGATTCTGTTTGGCTTCCATTTATAAATCGAACAAAGTTGACTTTCGCGTTAACAGTTTGGATCCGTGGAAGAAATCTTGGGTACCCGTATTCGAGATGAAGTCTCTGCAATATATGATGTTGGGTCGTCAGAAATCTTCCACAGTCTCGTTGGACTCACTCACTTGGACCGGGCATTGTCTGCATGATCCGAGCGAATCGTCTTGTGGTGCTCATGGATTCACCGTGTCCATGTGGCTCAAATTCTACTCCGTCAGTATGAGCCGATTACGATTCTATCTGAATAGCGGAGATCCTGGCACTTACAGTTTCAGTATACAAGACAATCGAGGTGTGACCATCTTTAGTGATTCCACTCTCATTGGTGTCTCAGTCTCTCAGCGTTACACCGACTGGAAACTAATTTTGGACTCCAGCATCTATAAAATCGGTCAATGGATCAATATTGGTATTCTTTGGAGCGAGACCAATGGTCTCAACATGTTGGTCGATGGTATCCGGTACGGAAGCAGCGATGTACAAGGCACCAGACTGTTCAAAGGGCGCACAGCGCCGCCTTACGTTGTCCTCGGTCGTTTCGATACGGATGACGATACGACTTGGTTACCCCCGGCGGAGGCAAATCAGAGGGAGTGTCAACAACAAGCAAGTTGTGGAAAAGTGGCCTGGGAAATGGCACATTTCGCGCTAGGTGAGGTGACCTATTTCGGGTCATTATTGACCGAGACCGAGTATCGAAATCACTTCGAGTTGTTGGGCTCGGCACGTTTGCGTGAAGCGGACGGATACTTGTGGTACGGTGCGCAGCTGGCAGACCCACCAGTTTCCTACTTGAAAACAGCCGTTCAGGACAATTTGCCCAAACCTGGTCCGGTCCTTCTGAACACCTCAAATTCAGGTGTCAATCTGACGAACAACCCGATGGCGATCTTAATTGAAGGTGATACCGTATTATGTATTGGACCATTGGTAGCTGATGACTGTCCCACAAATGTATCCAAGTGCGAAAAAGGTCTGAGTGTTGGCGCTTGGATCCGGCTGGGTGGTCCGCATTTCGCCCCGACCGCGACTGACACAACGCCAGTTCTTTTGTTTAGCGGATCAAACGGATCGTTCGGTATAGCTATGCAACAAAATGGTAACCACCTAGGCGCGTGGGTGTATACGTCTCAGCAAAGCTGGAAATGTGCAGTGACAAAGGCGAACCTGGCTACGGAGACTATGAACATGCAGTGGGTTCATATCGGTTTGGTGTGGGGGCCAGAGGAGGGACAACGGAACTTCACACTTCGTCTCATCTTGAACGGGAAAGTACTTCAGTTGTGTGAAGCTGATGATGCGTCTGCATCAGACAGAGACATAAATTTGACCGCAGCATCAAAACTGCCAAGCACAGCTTGGGTCAAAGAAGCCGCTGAAACAGCCAAAGCTCTTCACTCAATCATCGTTTCGGCCAGCGATCGATACATTCTGATGAGTTCACAAAATCTGTATGAGATTGGTTCCAAGTTATCAGTTGCTGTACTGGTCATTCGACCGGTTACTTTGATCGGCTCGGGCCTGATGAATTTGTTGGGAGTGGAGTATACGCAGTGGGTCGGTCTACAGAGTTCCACATTCTTCTGGACGTTCACGGGGATTTTGCGCGACTTTGCTCCGTCACGTGCGACCGCTTACAAAGTACAATATGAAATGGATAAAGATGATATTCCATTTGGGGCATGGTGCACAGATGGATCCGGTCAGAGTTTTGTAACACTGACGGGGGATTTGGTGGGACCTCAGTCACGAATAAATTTGGCCGGTGTGTGTATGATCAACCCGAAAAAATGCAAAGATTACGTTTTCACCATCCAATTTAAGTTGCTCCAAATAGCTAGCCAGGTGAATCAGACAATGCTAGAACTCTTTCGATCAACACCAATGGATAGTCCTGATAACACTGTGGGACTGAGTATTTTTATCCAACCCCAGGAAAAATTGCTCATAGTAAATGTACGCAACGAGATTCAACTGTTCGCAGAATCCGTTCAGTTGAAGGACTTGGGCAGTTATAACAGTTGGGTCACACTGGATGTATTCTATTCCGAGAATGGAATCAGACTGCGTAAAAATGGTGTTGTTATTACAAAATCGTATGAGTCGTCAAGATTGCTCATGCTCAACGACCCGTTGCAGTCGGACAAACAAGCCAAGTTGACTTTCATAGTTGGTAGACAGGTTCCGATGTGCATATCTGCGGTGTCCACTTTGGATGTTCCAGACGGTCAGACAGCAGAATCTTTGATGAGCATTTATTCATCGAGCTCATGCTATCCAGAAGTTGACTATATGAACGAACTGAAAGGCAATAGCCGAGATCAAAATGATCAGAGCGATTCAGCCATATCGATTAAGGAGCTGGTCAAACCAATCGGTATTTCCAACGCGCCGTGTCTGTACGACCCGACCAAGTGCAATTCAGGCGCACTGATCACCTCAGTCTGGGTGCGGATAGACGGTTTTCAGGACGCATCCGGTCAGACGGTAGATTTACAGTCAGTTTCTAATATAACTACACTGATCTATACAACCGGGCCACCCACGAACCGTGGAGTCTCTGTGCACTTGGATCTAATCGGTGGAAAGGATAAGCCAATTATGAACGTGCTTCTGACCGTACAAACAGATACGGAATTGTGGCAAGTTCATTCACCTAATGCAATACAGATAGGTGAATGGAACAATATCGGATTGTATTTCTATACAGCTAGAGGGGGTAAATCAGGCGGATTGGAATTTTACAAAAATGGTGAACGTGCTGAGTCGTCCACGGTTTCCAGAGGCAGCGTGGATCTCCGTTCAGAAAACGCCACCAACCCGGAACTACTTTTCCCGCAATCCTATGCTGTTAGTTCAATCAAGACCTCAAATCTAGCACCATTCACACCCACAGGCGAAATCAGTCGATTTGCCTTTTGGACCAAGACTGGAATTAGTTGCAGTCGACCTCGCAAAACGAAGCAGAAGTTGCAAGGAGACTGCGAGGTGGATTCAACCGTACCGGAAGTAGCAATGTGCACGATACTACGAGACTGTTATCAGGCGAAAGGCTCGGTTTGTATGGATCCGACTAGGACCAATTTGAATCGCATGGCAAACCAAGTTGGTCGACTTTCGGATCCGATGGACTACCAGCGCATCCTTCAAGTTGGATCAGATATGATAGAGGCTAGTGTGAATAGTAACAGAACACGAACAGATTTCGAATCCGATGAATTGGCTGATATGTTGAGGTCCATTGTTATACTCATCCAGAGTTGGCCAGTAGCTCTGGGACAAGCATGCGACAACGAGAATGGTTCGCTGTGCATCACGATAAAAATACACTGGGAGGAAATCATTCAACTGATGATCACCCTAGGTGCTCAACTGTCCGACTGGAGACTGACTGAAGCTTGGAGCTTATTATTCCACTTGGTCGATAAGGTTCCGGATAATGTGATCTCTGCCATGAGTAACGTATCAAAAGCCGTGGCGTCTGCGTTGAACATGGACGAAACGTGTCAACAAGAGTGGAGTTCAACACTAGCCTCGAAAAACGTGTCTGCACTTGTGCTACATATAAATTTCAGTTCGAAATGCTTGGACAACAACAATGTGACTCTCACAGTGCCTGATGCCGCAAGTTCAAAAAACAATAAAATAGAAGCCAGATTCACACTGAATAAAAATACCACTCAGTCTGGGTCACTCGTAAGTGGTTTCCTGACTGTCACTAAAATCCCTGCCCCACAACCGGAAACAATTTGGATTGCTGGTGGGCTTCCTGTGACGACGTTTACTAACGAAACTCTTGCGGGCAATTCGGGCACGAAGGAATCCAGTCTCGATGCGCGCCATCGTGTTATGTCGGTGGCTCAGAGCCGTGCATCCTCACTGCGCATTAGTAGTTCGATTTACTTGGTTGAAACAAATATTAATCTATCTGAATATCGAGATCAGGCCAATGAGATCATTCAGTTCGTGATAAAGTTGTCGGATTTAAACACTTACTATGACGTGGCCTTTTATGAAGCTACCGGTCGTTGCTTATGGAAAGCCAATGAAGCTGAACAAACTCATCTCGAGGGTCTAGGTTCCGGACTTCCACTGACCTATCCTGTTCGATGCGTGTTCTGGAACAGTACCGCCCAATCCAGCTCCAATTTGAATGGTTCTTGGGACAGCAACGGTTGTTCTGTTACAAACACCAATCTGACACACGTTGAATGTAGTTGCACTCATCTGAGCGCTTTTGCAGTCGCCAAGGAACCCAGTGATTCAGGAAGTAGAAAGCCGTACTGGTTGGTCTGGGGGATACCTAATCAGCAAAAGAATGATTTCGTCATCAGGTTGCTATTGCTGACTACCAACGGCATATCACTGATGGGTTCGCTGGCGTTTCTCTGTACTCTGATTGCTTGCCTAGTCCGTGCGCCGATCAAAGACATCTATATGATACACTGTCTACTGTGTGTTTCACTGGTCTTACTTCATACCAGTTTATTAGTTCAGCCGTTCACAGCGCACCAGAAAGTCGGTTGTATCGCGACCAGTGTTGTTCTCCAGATAGCAGGTATGCTCAGTACCGGTTGGTTGTTCTGCGAAGCGGTGGCTCTGTTCCGCTGTTTTGTACTCGGTGATTTTGCCGTCAAACGAGCCTGGGTATGGATTTTCGGTGTAATCACACCCGCTGTATTGATGATCCTATCCAGTGCTCTGTCGAAATTGGCCTATCATGGGCAGGATTTGCTATGTCTGCCCGCGCATGAGTCCTACGTGTTTTGGATACAATTCGGCACCATGTTTTGCTACTTGTTCTGCGCCCTCCTGGTTTGTATGGTGATTGGATGCAACATTGAAACACCAGCTTACATCAAACCTGTGATGATTGACAAACTGCTGAATCGTATTGGACAGTTGAACTTCCTGATCATATACACTGCTATTGCTTGGTCCTCTCTGGTCATTATCATCATGATCCCCTTTCCCTATCTACCGTATTTGGCGTATGCAGCAGTTTCGCTTCAGGGCACATTGTTATACTTCACATTGGGTCTGGATGACGTGGACATAATTAACTTTTATCGCGGTCGTCATTCTGGCTATGCAATGGACGCAAGCGAACCGAAAAGCTCTAAATCCGAGTTCAACGGTCAGTCGAAGATAGCCTACTCAACACAGAAGCTCACAAGCCCCGGATACGGTGATGAAGATGACCAGAAGTCAGATAATGTGGCCCCGGTTTTCGATGAAGTGAACGAACAACAACTAGACGAGGACGATGATGAATTTGTCCCAACTGGCCGAGTTCACAAGCGAGGAAAGCGCGGTAAGCGACAGTCACGGGAATGAGGAACACATACCTTTAAGTAAACAGGAAAAACAATACGACGATTTAATGATGAAATTAAAATTATCCGATGAGAATCGGCCTCACTACATTGCATATTTGCACCCGTAAATTGTCGTCCTCTTCAGCACAAGTTATTTTCTTGGCAAGATGCACTCATTCTTATCCGAAATATTGAACACCGTTGCCCATCAAATCCTCACTTTCTTTATGCATGGCAATACACATTTGACATGTCCACAGATTTCACAAACTGTGCCTGTACTTGTCCAGTATGGATATAGATGTACACATTATTTCCTCATTTCCAAATAACGTCCTATTTCTCTCTTATTGTTCTTTTTCACCAAGATTCTATTCGAATGGACCGTTTTTAGTCTGTAAAGATTCTGATCAACTGTAACTTATACATTACGATAAAAATACGAGACTTGTTCATATTGCGGGAACAGAGGTGGCCAGAA
>STRG.21797.3
GTCTGATCAAAGTTAAAAGTTAATTTGCCATTCACCAGGAATCACAAAAGCTATGTGTATTACAGGACTGGTTATCTCGTTTGCGGCGCTAATCTACGCGACAGCGGCCCAGATGGCACCAGAATGTGGAACCGGCCAAATAGACCCCACAACAAACAGGACAGAATATCTAGCTTTCACTGGTGAAGAGGGAAGATCGTGCACTTGGTTTGTTAATGCTGCTCGAGGAGAGACGGTAACAGTGGAAATTAAGAAACCGGTGCCCAGTCTAGGACCAATCTGTGGCTTAACACTTTTTGACCCAAACGACAAATTCTTGGACTGCAGTCATCAACAGCCTTACGTTTCATCTAGTAATCAATTTGCCATTCAATACAATATAACAACATTCAATCTTACATACTATATTATGCTCACACCAAAAACGACCGACCAAGGAACAACGCTGACGACAGCTACCGCAAACCCCGATACACCAGGTTCATCTAATGGAACAACGGCAGTGACAACTACTGGTACAACAAAAATCGGAAATTCCGAAGCATCAAAGCCAACTGAGGGAACGAAAATGACAACAACTGCACAAACACCATCTAATAATAGAACAACGGCGACAGCTGCGGCGCCTATGAACTCACTGTCGTTCGTGACGGTTCTTTCATTGATCGGTTTGGTGAAATGTTTAGTTGAGCATCGTTCTGGATTATATTGACAGAAATGCCAGAAAGGTTGCTAACAATGTTACATGGATCAACTCACAGCAGTTATTTTAAGCGGTGCCCACCGTAAATTTTTAAGCAATTTTCTACCTAGCTCCAAAAATACTGAATATTTAGGCTTTCACAGTTGAAGTGTGCAGGATTCTCAGATATACCTTAAATTGGAAGAAACCCACAATTACATTACAATTTATTTGCTCCTATAATTCAGATTTACTTCTGGTCAATTGTCATAGTCCGTTAACAACGTTTTGACGGACTTCTCATTCACAGGTACTCGAAATTTTGAGGATACTACTCAATGCACAATTTGGCATGGTATTCAAATCATACTTTTTCAAAACTGTTTATCCAAAGTCAATTTTCAGCATAATGTTGTTAATTTAACCCGAAAGTCACGAGTGCTTCCGAATAAATACAATTCCTTAATAGTCCACAA
>STRG.7290.3
CGGGTTAAATGTGTAGTGTCGGACTCCAATAAGTTAATTCAAAAGAACGGATGTCTGCATCCTCAGTTGCACTGTTAGATGTGCGCAGATCGATTCCTCCGGATTCCAGATATGATGAGGCACCGAGATGCCTTAAACGCCAACTGATTCAGAGCCTGAGAAGTGGTCATGAGCAGTGGTGGATTGCGAAGTGTAAAGAGATGGAAAAAACTGCGGCGATTGGCAATAGCCGCAACATTTTCCGTCTGATTAGATAAACCGGTCCACGTAAACCAGGCGAATTGATCAAAGAAGCGAACGACTCACTGATTCAAACTCAGGAGTGTCGTCTTATTTTCTGGGCGAGAATTTCGAGATGCAGTTTGGTTGGCTTTTATCCTCTTCAGGTTTGATCACTAACGCAATGGGTACAGCTCTTGTTGTAGATACCAGTCCGTCGTCAGGAACGGAGCTTCTTCATGAGATAAGCTATGTTAAACGACACAAGGCTGCCGGACCGGATAGGTTGCCTCCGTCTATTTTCGAAGACGGTGGCTCAGCACTTTTACTGGGGTTGACAAAACTCCTCGGTTTGATATGGGAGAAGGAACAAGTTCCAAGGAGTTGGTGTGAATCAGTGATCGTACTGATTTATAAGAGAGGCGACAGGTCCTCCTGGGAAAACTACAAGGGGATAAGTTCGATCAGCATCGCATCCAAACTGCTTGCTGGTATTATTCTCCACCGCTTATCAACCGCTCGTGAACAGTGCTGGCGCGAGAATTAAGCTGGGTTTAGACCTGGTCCAGGTTGTATTGATCACATCTTCACTCTTCAACAAATTTTAGAACATAGACACACCTTCCGTAGGCCCACTATCTCCGTTTTTCTTGATCTTAAAGCGACCTTCGACTCAGTTGACCGCACAGTTCTCTGGCACTGCCTCTCATTGAAGGGTGTACCAGAGAAATTCATTTCCATCGTAAAATCCCTCTACATTATTAGCCGAAGTCGAGTTCGGGATTACGGTGATCTTTCACCCGAGTTCGATACAAAAAGTGGTTCACGTCAGGATTGCTCCCTCTCTTCTTTTCTCTAACTTTGTGATTGATATGGTCCTCGAGAACGCACTTTTGTCAGGTGAAGATAGTGGCATTGAATATTTCCCCGGATGGAAAGGTATCAGATCTTGAGTATGCGGATGACATAGTTTTTCTTAGTAAAAATCCAGGTAAGTTGCAAACTTTTCTAGACAGCTTGAGTAACTCAGTAGCAATGTTCGGTATGCGTTTTGTACCTTCAAAGTGCAAGATGCTGTTGCAGGGCTGGTTTGGTCCAACGCCAAATCTTTTATTGTCTGGGGAGACTATAAATGTGGTAGACGAACTCTGTTGGCTGGGCAGCTGCATTTCACCAAGAGGTCGGATATCGGATGCACTGTCCTTGTGTGTACAGAAGGCTCGTTTGGCATTTGCCAACCTGAGTCATCTGTGGCGTCGACATGACATCCGTTTACCTACCAAGGGTCGAGTGTACGCCGCAGCAGTCAGGCCCGTGTTTTTGTATGGTTCGGAGACATGGCCACTGCGGGTGAAGGACATACGAAGATTGTCGGTATTTGAACTCTGATGTCTGCGTCGTATTGCTCGGATCTGGTGGGAACACCGTGTGAGCAATGCTGGGGTTTGGTGGAAAGTCTTAGGTTCAAGGATCAAATCACTAGATGAAACACTTAAGCTCACCGGGCTAAGATGGTTGGAACATGTGTTACGCATGTTCCCTGACAGGATTCCTCGGTATGCTGTGTTTGCTGAGGCGGGTACCGGTTAGATGATGAGTAATGTTGGTCAGTCCATGACATGGAAGAAAGGTATGGAAAGCCTTACTAGTGGGTTTGGCCATGTAGGGCGTGTTAGACTTCTTGGGTGAGTTCCAAGAGACTCTCCCACTCAATGGTTAGATACGTTAGGGCATATGGCTGGATGCCGCGATCAGTGGCGCTCTTGCACTTACAGACTTTCTTGGTCGACTTAGTTCCAACAATGTAGTCTTCCGCTTACTCCTTTCATACTCTTTTCTTCTTCATTATTTCCTTTTGAGGTTGCTGCTAGGAGATGGCAACCAAAGCCACCGCCCCGGGTGCATGGTTAATGGTTGTCTGAACTGAACTGAACTGAACTGTTGAAGGGGCTGGCTGAACAGCTAGCTCCACCACTGACCCGATTGTTCAGCATGTCAGCAGCCTGTGGTATACTGCTTCAGGAACAGAAAAGTGCTGTAGTCGTTCTGCTGTACAAGGGTGGACAAAGATCCACTCCTGCAAAATATCGCCCGGTCAGCCTCGCTTCTGTGGTTATAAAGGTCATGGAAAGGCTTGTGTTCTTACGCATTTGTGAACATCTGGAGATCTGTCACCTGCTGTGCTCATAGCGGCACGGTCAGATCATGTCTGACAAACCTGCCAACTGCTCGTGAAAGCTGGTCAAGCACCAAGGCCGGGGGATGTGTCACAGACGTTATCTTTGTGGGCTTTAGTTAAGCTAGTCCCTGTAACTCGGTAGTAAGCCGCAGTCCACTATCGTCCTGATCGTTGCCTCGCCTGACCCATTGGGACTCTATTTGGTTCTCCGCTCAGATCCATGATTTTCAGTTATCTCGATGCAGCGGGCCTTTGAATCTGCTGAGTGTGCTCCTTCCATTACACTCGCGCAAGCATGTCGTAAAAGAATCCATAGGAGGATTTGTCATCTTTTTAATCGTGGTCACCTATTCACACCCATTCGCAGTTGTTTCATTGTCAAGGCTGAGCCTTCGATATTGCAAATAAAGGAAAGTTATCCATTTCTTTCAACAGCTCTTTTATGTCGCGAAATTTTCCTTCTGACAGGGTGTTTATATCTACATGTAAAGGTCTGCCGTATATAAGAGTTAAGTCGGCCTTCGATGTGCGCCGTCCAAAGTTCTGAATGGCGAATTAACCAGTGTGTCGTTAGTCTTTGAAGAATCCACGAGTCAATACTCCGAATTATGTCGGAAAACTGCAGATTTGACCGATCGACACAACTTCTGTCTCCATTTCTCAGTCCGTCGCCACCTGTCGTCACTTCTCAGACTCAACGTATTTGTGTATAAAATGAAATACCCGAAGGAGTAGATCAAGTAAATAAAAATGCAGGTGTCCATCGTTTCTATATGCATTGTACTAATGAACTTGAACAGAAGGTTCCTGATCTACATCCACCACAGCTCTAGACCGACACCCGGGTTGATAATTGTGCTGAAAAAATAGTTGGGTTGTCGCACAGTAGCAGCTGTGTGTAACGGTTAGCTTTGGTGTTTATTCGTCTAGAAAAACAGATTTCGAGGGAAATCGCGCAAAGCCAAGAGTGTGACCATAACTGAAGCCTGAAATGATCGGTAGTCCTGGAGTGATCCGTACTAGCGGAAACCGACGGCAGTATATTTGACTTAGGTCTAGCGCTGTGAAGGCGCAGTAGAATTTCAGATGAAGCGAAACCATTCTGAGTTTGAATACAGAATACTCGCTGGGCACAGCTTATGGGTCGAATACAGTTGTTGCTCAGGTCGATTGGACAACGAACAGACCGCCTATGCGTTTCTGTCTCGTCAGGCAACCATCTCTAACTCAAGAAAATCTTCATGAGGATACACAATCCATTACACTGAGCAAATACACAATCTTATTTTGATGAACGTTGGACATCTTGTTCAAGTTGGAACGGCGAATTGCTTCTTCGTGTTAAGTGTTCGATTGGTATCAAACCGGACAGCTCAATAAGTACCGGTAATTTAATGCCATCACAAAACCCGTTCATATTGCTTATCGACTTTGGTTAATTAGGGCAGACAACTAGATCACTTAGTTTGTATAATGACTGAAATACTACGTTACTTTCGTTTCTTCAGCGGGCGTTCGTTTTCGACCAATAAAAATGCAAAAATGAGTGTCCAGTCACAGGTAAGTTTGAATTTATGAAGTCACTCTGTACCAGCTCCCGAACTATACTTTGAAATATACCCTATCGGGCCACACTAAATCAGTTTCATCCGTAAAATTCAGTGAAAACGGTCAATGGTTGGCCAGTTCTTGTAAGCTAGTCATTTTGATTTCTTCTACTAGTCAGCTGCGGACAAGCTTATCAAAATATGGAACGCCTACGATGGAAAATTTGAAAAATCTATCGCCGGACACAAACTGGTTTGCTTCGAGGTTTTTACCAGGTCAAACGTTGCTCTTCTCAGGGAATCTCGGATGTGTCGTGGTCATATGACTCACGATTTTTATGTAGTTCTTCAGATGATAAAACGCTTAAGCTTTGGGATTTGGCGACCGGGAAATGCTTGAAAACACTGAAAGGCCATAGCAATTATGCGTTCTGTTGTAATTTTAATCCCCAATCAAATCTCATTGTTTCTGGGTCGGTAAGTATTAGTGCCTTCAAGTCATCGTTCACTCCCAGTTTGATGAGAGCGTTAAGCTGTGGGATGTAAAGACAGGTCGATGCATACGCACACTTCCAGCTCATTCGGATCCTGTTACTGCTGTCCATTTTAATAGAGATGGTTCTCTGATAGCCTCCAGTAGTTACGACGGTCTTTGGTAAGCCTACTGATCAGGTATCCTATGAAATCACTTCTAGTCGAATCTGGGATACAGGCTCGGGTCAGTGTCTAAAAACGCTGATTGGTAAGAAACCATGTTGTTCCGTTCATTAACACTTGAAGATGATGACAATCCCCCGGTGTCGTTTGTTAAATTCTCACCCAATGGCAAGTACATACTCGCTGCGACATTGGACAGTTGTTTGAAGTTGTGGGATTATAGCAAAGGTAGGTGCTTGAAGGTGTACAGTGGGCACAAAAACGAAAAGTATTGTATTTTCGCCAATTTTTCCGTCACTGGAGGAAAGTGGATTGTATCTGGCTCGGAAGACAACATGGTGTACCTCTGGAATTTACAAACAAAGGAGATAGTTCAGAAACTTGAGGGTCATACCGATGTTGTTCTTTGTACTGCGTGCCATCCACAAATCAACATGATTGCTTCTGCTGCACTCGAAGGAGACAAATCTATTAAGTTGTGGACCAGTGACATATAACACACATACGTTCTGTACATATATAACATTGATATCGGTAAAATGCACACAAGTTTGCCGTTA
>STRG.72608.4
AGTGAATGAGCAAGACAATTCACATGCATGCCTATGCATTATTTTTTCCATGCCCAATCCACTTACAAAGGAATGATCATCATCAAATCGATGAGAATAATCACAAAACCCATTTAATTGTTCCAATTTGATAACAAGAAAGTTGTTGGATTCTATAATTTATTCGTCGCACCGACCATGTTGATTCGGCTCCTCAGGATCTCTGGGTTTTCCCATGGATGAGCTTTCTTCGTTGAAAAGCAATTTTCTCAACAAAACCCAAATCAGTAAAATTGGGTGTTTTTCCTCTCACCATTTGCTTCGGATATCAGCTATGTATCCACCTCACCATGTGCCCAATCTTTTAGGTGCACATGGAATGCCATTGATTCAGCTCCCAGTTCTAATTATGACAATGGATGACAATCGACTTTTCAACTCGGAAGACAAAACCTCGGTCAAGGAGTTGTTCCTGAACTCACAACTCCGAAGTGCTTGTGTTTCAATACAAGAATATGATGAATTTCGTTTTCCAGTGCCCCCAATTGAACAATGGCTTTTTAAGATGAACGTAAGAAATAAGTTCAACAGGAAAACTGCCCAATAAATATGATTTGATAGCCTGTAAACATTTTCAACGTCACTCTTTATTTCGTGACCAGGGTTACTAGTGAAGATGGTTGTGAGGACTGAGTGGAAATGAACCGTAAGGTTGCTCACATAGACCAATTTATTTGAGCTCCTTAGGGTGCACTACATACAGGTCATTGGTAGTTGAATAAGTCACCTGAATGCATAGTCTACAACGAAAATTGAATTACTTCGCAAATCATATGAGCTCTTCCCATCATTGAGTTTTGAATGTTTGCTTTATATTCACCAAATGCTGCCATGAATTTTACGAGGTCGCCTTTCCTTCTTCTAGTTCAAAGATGTATATCGGAAGACTATCCCGTTGTTTGAACATGCGACACCGTCATCGCCCAGTTTATCTTCAACATCATTGGGTTCGGATCTTTTGGAATTGCTCCAACTGCATGGAGCTTCAATGTGGTTCTCACCCATGGATAACACAAGAGATCGTGCACCAGTTGATTACGGGTCTCCGCGAAATGCTCAACCGTATACCCAGTGTTGTCTTTTTGATCTCAGCTGAATTAACGAAAATTCCTCTTATCTCCTCGACACTTAACTTCATCGTTGGTAAGATCCATACAAACCGTATTCATCAAACATATACCAGTCAAATATATCCGGTGGCAGCCTGCGATGAAGCATTTTCAATTTCTTG
>STRG.4889.8
TATACTTTCTGTGGACAAACTGCGGCTGAGCACAACCATAAACTTATCATCATCTTTCTACAATCAAACGTTTTCCACGAAGCAGTGATTGTGTTCCGTTCAAGCCAGCTATAGGCTTTATGCACCTGAAGGTGTATATTCAACTGCTACACAACCAGCTGCACTGCAAAAGTTGAGTAAAAACACGAAAGTAAGAAGAAAGTGTATGTTTAACGGAGCGAGTTAATAAAGTCAATGGAGATAAAATATGGGCTAGTGAGGAGACGAGGTAGGTAGGGAACTACAAAGGTTCTGTTTGCTGTAGTGGGAGCAAACAGATGTTTGTACTGGCTCGTGTAGCAAATGCTGATATGAAAGGCTAAGCTCGGGATGCAGGGTGTGTATGTGTGTGCTGTCATCCAACATCTCACGAAAGTCAGATATACCTTGTGATCTTGGGTTGCATTGAAGTGGATGAGCAGGTCGTAAGTGATGCCACTATATGGAGACTAATGTTCAAGGGCGATGACAGTGTTAAAATCTTTCTCGAGGAGTCCACAGAATACGATGGGGGAAACATAGGACCAGTGCGGGATGATGAATGAAAGCACAAAGTGTCTAATCAGATGAAACGGGGCAGGAAATGACCTGAGTCGTATAAAGTAAAAGGTGAGTCGTCGATGTTTCAAGAAAACTGCCGCGACGTGATCTATCGAGGTAGGGTCTCGGCTGATGGTTACACCAGGGTACTTTATGGACGATACTCTTTATTTTGGTTCTTCATTGGTAACCAAATCGGGATCGGATACCACTAGGTTTGAGTAATGATGAGTTGTATAGAGACAAAATAGAATATCAGGGCGCTTGAAGGGATTCCTTCTCAGATTTCTACCTAGTGACCAGTTTACGAGCTCAGTTACCCTTTGTTATAAAAGGGGAAATGGGGAGCTGCTAGAGTTGGGCATTTCACAAATCACATCATGGGCATATTTAACAAGGAAACAGTCGTCATAAACGGGTATGGATGATACATGAGCACAAAACAAATACAGTGATAGAATGGCACCCTAGAGGACGCCTTGTGTAGAGGGAAGAATAAAAGAGTTTCGATCACAATATGGTGTAAATTATTATCGATAGGAAAAGTAGCTGAACAGAAGAATACTGCTAGAGGTACTGACGCCGGAGTCAGCGAGTACGTGTAGTAATTTTGATCCGTCAACGCAATGAAATGGGTCACTAAGATAAAAAGAACGACTCTCGACTACTTGAGTTTAGCGATCAACGGACGATAAAACCGAGTGGGTGAGAGGTCAAACGTTAATAAACTCGTCCGTAGTTCTACAACCCATTTTTTGTCATCTCCCACTATAAGGTCTATTGCAGATCAAGGATCACTTAGTGCAGGGTCTTTGTTTCCTCATTCTGTGCTACTTTATTAATTTCAATATTTTTTAGCACTTCAGTTATGTTTAGTGATCATGCGGCAAAAAATTTGTTGTGTTTGAGTTTGTACCGCACCCATTACGCAGAGCTAGCTTTCGTATAATCTTATCGATCCAAGGAACACGTACTCGTGTGTTTTTGGTTTTCTGATCGTTATAGAATGCGATAGTGAAAAAGGATGAGTGAAATGCAAACATGTATGCACACCGTCTCATTCTTGCTGAGCCCTGTTCGATGCGTGATCAGAGGCTGAATCCCCAGTGCTACCTGTCCAATTACTTGCGATATGTGTTCTGCTGTGCTGTTTTATGCTTGTTTGTTTTGCCTCTCTCCCTCTCGTCCTTTCCCACTATCAGAGACCGTTTTGTCATTGAAGAGTTCTGTAGCGTCCTATGTTGCTTTTGTCACACTGATAAGTCTGCTGATGATTGGTATACTCTGCGTGTTCAAAAATTTGTTTCTACGACTGACTTGGATCGAGCATCGTCTGGACACGGTTCGAATCGAATTTTACGGTCTTTATGATATTCTCATCTTAGTCAGTTGGATCTTTGGTACTCTCATATTTGGTTTGCTCACCCTATGTCTGATTCGACTGCAAGACGCACGTGAGCTTGCCGAAGCCCAGCGTGCTCGGCCTTTCTCCCTTCGACCGTGTTCTGAAGGTCAGTCACTCACAGTTTTACCCACCACTAGTGGTTCGGCTTTTTGGAATGAAGTGGCTAATTTGTCAAATGCATCTTGGTTTTTGCCCGGACGAACTACTCCGGCCATGGGTAGCGTACCGCTGAGCAGTGCTGTTAACGAAAATGTAGCTACACCGATGGGCAATTCGTTATCACAGTTCAGTTGTGAAGCCCCAGAGGTCCCAGGAGCTGGTTTGATGGAGTCCACCAATTTAGGATCAAGAGTTCCCACGGAACGCACTCAATTGCTTCCTGGATTCCATCGGGTCTCGTACGGTGGTCTCGCAAGCACAACTCAACAGCCACTGATGCCTTTAAGTCGAGTTCAGCTGGCAGCAGCAAACACTGGTCGACTTCCTGGTAGTTCATCCCGCCTTTTTGGATCTCCGCAAAGTCGGTCCGGGCCAAGTGAAGAAGTGGAAGACAATAAGGAAATGATACAATCTTTCGTCAGTGACTTCTAGAGTCCAGAGCACTGAAATGTACGCCTCGAGTTAAGCCACAGTCAAAATACCAGGATCATCTTTCTCCAGTGATTTCAGGTGGCTAGTATGAATCAAGTAAAGGCACGCAAACCTCCCCACATTAACCAACTACAGCGGTTGAAGTATCTACATATGAATAAACAAGTTGCCCTGATTTTTGTACCAGAAAATCTATTTTCGAGTTCTTTCTGTGATTGCTTCGAACTTGATTTTCTCTAACTAGGTATCCATCGAATACAACTTTCAAGTTTCATCACTGGACATCGTGTAACCTTGATAATATCTCTTGATCAATAAGAACTTTTACACGCCTCACATGTTCATCTTGTTGCGTTGCATGTTATATATCCACCTTTCTAATGCTGGAACTGTACATAGTGGTTTTATGATGATTAGGAACGTCGCGCTCTCATTATGTGATGGTTACCGTAGTACGACGTTTAACTAATTATGTCCTCAAAATGATCGTGGATACATCAAGAAATTTTTTTTATAAAAGCTTATTTTCTAAAGTTCGTAATTACGTGATTGACCTCTATGACGTTTGATCTGTG
>STRG.78789.1
ATGTGTATTTCACGGGGGAATTTGAATCTACCTGGCAATCCGACGACCGAAACGCCGATCCCGGGCATCCGTAAACCACCTTTTCATGATGCGCTCGATATCCAAAGGTGGTACCCCTTGGAACCGAGTAGTCGTTTTGACGGCTTCTGTGAAATTAATTGCGGTATTGATGAAAAAGCTTTACCTATCACATCGTGGGTAAATCGGTAATTTCCTATGGATAATTTTCCGGGCGTTCCGGTCCAATTACGCCGGAGCCAGATCTTCTCCAACTAACGAAGACAACATTATTCGCACAGTTGATCCCAAATCGGTGCCACTGTGGCGCTGTAGGGCGTTCACCTTTATTTGTAAGCCTAACCAATTATGCAATTTACGGTTCAGTTAAAATTACTGTTTATTTCCAGGTCATTTTCCAACTTATTCAGTTGAGCCTCATCGTTAGCCTGGAACGGCTCGTAGATGGAGGCCATCTCTCCCTCACCACGGCTAACGATACCGTCAATTTTCTTCATTAGCAAAGAATAGTCGATCCGCAGACCATTCAAGCAGGAAAGAATACGTTCCATATAGTCTGAATATCATAAGTGGGGTTGATAGGTCAATCACCTTGCCATATTTGCAGGAAATCCTGCATTTGACCGGCCGACTGACTGGTGGTTAGTGGATGCGACGAGCCATACGAATTGTTCTTATCGACTGATCTATAAAGCCACTAACCTCGGAGTGTTGAATGCGGCTTCTTTCTCCATACTCCTGCGGTTCTCCTTATCTGTCAATCTTGGTGGACTACGTAGAGGCGTGATGAGGAAAGCTGCATTTACTTTACCTTGGTGAGGGGTGGGCTAGGTCCAAAACTGGTCCTGGAGACATTGGTGATTGTACGGGAGATTCCATGCGAATTCGCTGAGATAGAGGGAATTCCTCAGAACTCTCATCTGACGTGAAGGTAATGGGTACCCTTGAAGAATAGGGAATGAAGTGATGTCTCACCTGCGGCGAACGGAATAGCGCCCGGCAAAGGGCGTCATCGGTAATGTGTCATCCGATGACCCTGACCTGCCGGTTTCACCGATAAACCTCCTTTCGAAATCCATTGCATCCTTCAGGTTATCTGACAGCATAAGAGTATAATCCGAATTTACCTGAGTGATATACCTCATAGAATTCGCAATGTGGAACACCATCCGCCAATTTTGAACCTTCCAATAGCAATCTCTGATAAACCTGGAAGGTGGATGACTTGGGCCAACATACTCTTTTGTCATCAACCAGCCGGTTACTGTGGACGATGCCACAGATTTGTCACGTTAGAAAACAACTACTAAGTACATCTAAAAGAGTTAGCGGTTGGCAATACGCAGTGTTATTATTCATTATAAATTTCAAGTACCAGACGCATCAAAAAGTGAAATACCAATAGTTGAAAGTGTGTAATATGGGTACGATTACATGAAGACTGCCAACAGTTATGGGAAAGCACTTGCACACAATGTTACTAACAGAAAGTGTTACAACATCATCGTGCAGACCGTCAACGGAATATATGTACAGGTAGTTAGTCTGCATGGGTTTGTTGAAAAATTGACGCGGGTTTTTAAAATATTTCACACTAACCGATGCCTCATATATGTCGACAATTTCAACCGGTTTACCATCGGCGATGGCGACGTTGTTTGGTGGGCTGGAGGAAAAGATAATGTGGTTCACTAGGACAGCATATTTGCATCCACGGAACCGGTAAATTGGTTGTCCGACGTTATCTTGTGTGTGGGCAATGGAATCCGGGTTGTCCGAAGTAATAAGCTTGCACAAACGGCGACACAACTGTTGGGCAGGATTTCTGGAACCATGAATACTAAATTTCAAAGTGCGTAGATAAGACTCAAATGGGAAACAGGAAAATTTCTCCAGCGTCCCGTGATTGAGAACATCTTTGGGTAGGTGAATTAATGAGTAAACGTTGTACGCAATATTTGAAACACCGTACAAAGGAGAGAATTTTTGAACAAATGTTCTCAAGAAAGATTTCGCAAATGCATTGCATGATATGTACAAAACTGGATGGCGCAAAATGTAAATGGCAACCGGAAGCAGCATGGAATGCTCATACGCATCTTCGTTCAACAAGCCCTTCAGACAAGCAGGTCATAAATACAATAAAAATGTGAGGAATTACGTGGCTTTCCACCGGTCAA
>STRG.1507.3
GAACCGAATAGAAATTGAATTGATCGTAAGGTCGTTGTGCTATTACGGGTCTTCGTCGGGAGCGTTCGGGTCGTGAAGGAGGTGGGGTTGCAGACTGGACGAGTGCAAAAACCCTCGCGGACGATCATTGCTCGCATACTACAACTTGGTCTTACTTCGTTTTGTCGATGGTTGCTGCCAGCTCTGGTCCATTTTAGAATCTGCTGTAATCATACACAATGGATAAAAAGAAACTTGACTACTATTACGATCTCCTATACTCGACTATCCTTTGTTATCAAAACACCTTAACAGGTCTTATCCCCTCGTCGCCTAATAGCTCCCATGCTTGGGTTAGAGATAATGTATATGCTTCACTGTCTATTTGGGGGTTGTCTCTTGCATATCGTAAACTACCGGATGTTGACGAGGATCGTTCCAGAGGATACGAATTGGAGAAGTGCGTCGTTAAACTCATGCGGGGGATTTTAGTGTGCTACATGAAACAGGCAGAAAAAGTAGAGAAATTAAAAATGAATCAGGATCCGCGACACTCGCTGCACGCCAAATTTGATGCTAACAATTGCAAGACCGTGGTCGGTGACGACCAGTGGGGCCACCTGCAGATCGATGCGGTTTCTGTATTTCTTCTCACTCTAGCGCAAATGACTGCATCAGGCCTACGGATTATATGGACAAGGGAGGAAGTGGCATTCATTCAAAATCTCGTGTTCTATATCGAATATGCTTACCGTATACCAGATTATGGAATTTGGGAAAGAGGCGATAAAACAAATCACGGTCTTCCTGAACTTAACACCAGTTCTGTTGGAATGGCTAAGGCTGCTCTTCAAGCTTTAAGCGATTTGGATTTGTTTGGTGCTGACGGCAGCCCCCTGTCAACCATACATGTATTCCCTGATGAGTGCCAGCAATGTAATACTGTTTTGGAGAGCGTGCTCCCACGTGAGTCTAACTCGAAGGAAACGGACGCTGCTTTGTTGACCATCCTCACCTATCCTGGGTTTTCGGTAACAAATGAGGATTTAATCAAGCAAACTCGTACCACAGTCGTTCAAAAGTTATTAGGAAGATACGGTTGTCGCCGCTTCATACGTGACGGATTCCGAACCGCACGTGAGGATTCCAATCGCCTCTACTACGAACCTTGGGAGTTGCGCATGTTCGAGGGCATCGAATGTGAATGGCCGATGTTTCTCGCGTGGCTGGTGCTGGATGCCAGTTTTCGTGAAGACTATGATGACGCAGATCGTTACATGCAAATGCTTCAGGATGTGGTAGTTCGTGAGTCCGGCCAAGCATGTGAAGGAGTGAACGCAGTGGAGAAACCCATGTGTCGACGTGCAAGTGAGGTGACCAGTGCCAGTACCATTCAGAGTGTCGTTCTAATGCCCGAATCGTATGCTGTACCGGCAGAAAGTATTGAATCCGAATTAGCCAAGCCACATTCACAGGATCGAATAACAAAGGGCAGTCTACCTCACATTTGGGGCCAGTCACTTTACATCCTATCGAATATTATATACGAGGGTCTTCTTCTTCCCGGGGAAATTGATCCGCTTGGACGACACCTGTTAACCGAACCGAAACCGGATCTTTCTGTTCAAGTAGTCCTAGTTGCTGAAGATGATGACATGAAAAGTTATCTACAAGATTTACAAATCGAAGTACAGACTTTTGACGAGATCTACAACGAGGCCGGAATTCACATTTATCCAGCTAAAGTTCTTGGACAACTGTACAAACAATTAGGAGTTTGTGCATCATTGTCATTGAGCGGCCGAGCGAACAAAGAAGTGGGAGTTTTATCAACCAGTCAGTTTTATCGTCTGGCAAACCAAACTATGGCTTTTATTCCCCAGTTTTTTGATCATCACACATTCTACCTGAATTTGGATGTAAACTTTACCCTGGACTGCTTCCGTACGTGTGTCGCGTTCCTGAAACGTGCCTGGACTAGTCCCGGACGGCCGCTGCTCATCTTTCCCGTGTATCATTGGTTTTTCCGATCGGATTCCTCGAATACTGCTCAAGCTCACTTGCGAAACACCAACACATCGTATTTGATTTCCACAATCAAAAAGATGGCCACCGGTTATTTGAATGGCACACGTGTCACTCTCGGTACGCTGAAAAACTTCGAAGAAACATCAAGTGTGAAGCAGCTAAGTTTTATTGAATCCTGCGATACAGTCAGTCTTACTAACGAGCTGCGCTCGTTAGGGACACGGCGACGTCGTCTAACACACTTGGAAGCAACCGAAAGTTTCCTGATGGGCGACGAGTCGACCGGATGCAGTCCGTACAGTAATCCCATGGGTCTGGCCAGTCCGACAGTTCATTCCGGTTCATCGGCTGGTTTGAACTACGAACAAGACAGTTTCCAACGATACAGTATGCGTCGCAAATCTATGGCACTTGCTCATGCAGTCAATATGGATCTGATTAACCATGAACAAAACCTCTTGAATCCGGACGATGCACAGATGGATAACAGCTGGGCAGACACGGACACGGACACAAATACGGCTGAAGTCCTCATTGTCAAACCTGTTAATGGTTCTCATCTGCTTAGGCAACGCACAGAACACGAGGACTTGTCTTGTAACGCATCGAAATTGGCCCTACGTCGTATGCTCAATCCAGATAGCTCTACCGTCAACACGCGTTTTCCCCTTGCGCAAAACACTCCAATTTCTATTCAACAGTCTACCCAGTTGCAGTCGGATGCGAACGCTTTTCTGGATCATTCGAGCAGTCGTACTTCGTCCGCGTCGCATAGTCGACGTCAATCGGAAACCGGTGGCAGTCAGTTAGGCACAAGCAATCCCGGTCCGGATTGGCTTAGCTCGCTCACTCCGGAACAATTGGTAGGGCGACTCACTCACACGGATAATTTAGCTGAGCAGGCTGAACTACTTGGGCGATTGCATCAGCTCCAAGGTCTGGACTGGGACACCGGCATTGATCCAAGTCAGCCTGCACATGTCCGGACCCTACTTAAAGAGGTCTACGAACGGGCCAGCCAAGCTACATCGTGGTTTTTGCTGCGCTACACGGCTGGTTTGTTGGGTAAACGTGCAGGCTCATTGGCCAAATCATTGACGGACATCTTGGTGCTACAGAAACAAGTCACAGTCGGCTTGCCACCGGAACCGCGGGAAATAGTAATCGATGCACCTCTAACCCCGGACCAGATCGCCCATGTGATCCAGAAAGCTTGTGGCGAGGATAGCTTGATGAATGTACTCACCCAGGAAATCCTGATATATCTGTCCATGTTGGCCCGTACCAAACCGCAACAATTAGCCAACATTTTGCGATTGCGTATCGGATTGATTATTCAGATGATGGGCACTGAATTGGCTCGAACGATGTGTATGAGTGCGGAAGACTCTCTTCACGTGCTGTTCTCCATGAGTCCGTTCGATATGAAACGATTGTTACAAAATCTACTCAGTGGTGAAGAGATTCGTATGGTCAAGACCACTCGAGCACCTGTTCGTCGAAAATCAACTGTGCTTTCATCGAAAGTAGAACAATTCAAATCTGTTGCCACAGCATCAGCTCGACGAATCTCGGTTCACTCGCGAGCTCTGTCTCGCCTACCCTCACTGGCTGGTGTTGCGGTAGGTGAGGAAGCACATGAGCTGCGGGGCATGGAAATGCGTAACCTGTGGAGTCGTCGACGAAAAATTGACGGAGCTCTAAATCGTGTCCCACCTGGGTTTTACGAACGGGTCTATATTGTACTAAGTCGAATCCAAGGACTGGAGATTTTTGGACATACATTGTGTAGCAGTTTGACCAGAGAAATGACCATGGAAGAGCACAAGTTTGCTCTGGCCGTGGAACGAGTCATCACCATGGTCCCATCACCTGAGTATCGTCAGCTACTGATTGAAGCCACCCACGTGCTTGGCACTCTTATGATGCATGATGTGGAAAAAAGTGTTCATTTGGACTGCATAGTGAAAGTGGACGAAATAGTGGATACGGCCAACGTTCTTTTTCTTCTGGATCATGTCAAGTACGATGCGAACGCAACTTTGTGCTGTGCAAAAGCGCTGAAGGAACAAAACATCAGCACGGTTGTGCAGGCTCAGAGTGTCCGAAAACCGGGGACCTTGTTGTGTCACGGATTACATGGTATTTGTCAACATTTCTACGATACTCCGCCGGCAGGGCGGTTCGGAACCATGTCCTACATGGTTCGTGCTGTATCCTATCTTCTTCAATCTACCAAACCCATCCAGTCTGATGGCGTTCTGTCGGTGAACTGTAGCGTCCAGTGAACTAGGTAAGGCCCCTCTCCCCTCCTCATGACATCAAATAGACTCGTTTTCTCGGTTGTGCGGACCCTTCTTCCTGGTGGCTTTGGATTTGTCTCACTACTTCGTTCGCAAACTCCAGGTTCATCCGTGTAAAGCCGGAATTCATTGTCACCCTGGGAAGACTGTTTTGATAAACCCACCACATGTTCGTCAGCAATGATCATGTGACTAGTTTGGATTCAATCGTGTTTCTTGATAGATTCGTATTTTTCTGGTTTGCACGCCGAACCAACTCATTTCCCACAATACACACTCACTCATAGACTGTAGAAGAAATAATCATTGACCCATGCCTACCCTGTTGCATTGCATTTTGTTTCTTCTTGAAAAGGCAATGTTTTCTCATGTAGATCTTGGTGAATAGTAGTAGATTGGGCTATATTTGCTTCGATTGTTCCTGTTTAGTGCAATTCAGATAACCACCGGAAGGATACGCTTATTTGCTCTTGATACTCTTCCCTTTTCTGTTTTTTTTCTTCATTCACGTGTTCACTTTTTTATTCATGGTGTTTCTCTATTGGTGTTCGTTTTTCCATTTCTCATGACAACCGTGGGAGAAACAAAATTAACCTGATCTTTCCCCGAGTAAATGATTCGTTCTTTGTGGTTCCTCTGGTGATTTTCTTTATTATCTCAGTATTCTGGTTAAAAGGGACATCACTGAAGAGCCTCATCTTTAATGAGCGATCGAAAAGGCTCATTCGCACGGTTGGTTGATGTTTTCAAACGGAACTCAGCATGGCACACTGAGTGGTTCGCATTTTAGCACACAGTGATGAAAGAAAAAACTCGTTTCCTTATGAACATCCTGAATAAATTATTAATAAAACTCTCTTACTTCAAGTGAAAGCGAAATGCAGTTGATATTTGGATAATTTCAGGGGTCGGCACCACCGGTACTACGCGAGTACCGCAAATGTTATTTGCCGGACATTTGTTATAACCACAGGCAGTGGGAAAATGAGTAACCAGGACGCGGTTCAGTAGCATTCTATAATCAGAATCAGGTTCATTGCAAATGCTGTTGGTATTCATAGTAAGATAAACGGACAGCTCCAGAATGTCAACACAGCATGATATAACAGCCGTTCGTCACTGGATTCGGATAAATACAACACCCACCCAGTGATCGACTCCCCCAATGGACATTTTTTGTTCTGATTATCTCTCCATATTTGTTGGATTCATGAGCCAAAGAAGAGGGTCGTTCGTGCCTGTTAGCATGCAACCTCTGTTGACGACTTCGGGAGTGGACTGTCAGCTTTAACAGTGCAACAAAGGTGGAATACCTGTTGTGATAATGATAATAACGAAACAACAAATTGCAAAGTATCTGAAAGAGGGTCTCGGTCAGTTTTGGGCTGCCCAACGACGAACTAACTGATGTGCAGTAGCAGGATTCCGATTCAGGGCAGCAAGACCGCTGTGATGACACTGTTTGGCTATCGACAAGCAGGCGGGGAGGGGGTCCGGGGTGCAGTTGACCATTCGATAGTAAGTGCGAAATTGTCGGACGACCAGTATCACGAACCAAAAAGAGCATATAATATTCTTTTGCTAACCGCTTATCCTAATCCGTTGTTGTTCCGTTGGCATTATGGTTGATTTCAAGCTGATGTAAAAGAATGACGAATAACAACACAAAATCTCGGGTTTGCAGCTCGTCGTCGCACGCTTAATTCTCGATTCTGCAACCTATAGTAAGCTGCACGCACCTGGTGTGTGGTGCACCTGCTGTATGGTAGATAGAAAAATAATTCAAAGGTCTCAGTACGGAAACCCTCACAATTTGGGTCACGAATTTCACTGTTACCAGTCAATACTCATCCCGTTCCAAATTAACCAATCAACGAAACCCGTACTTATTGTTCAAGTTTGAATGTGACAAAAAATGGCTTGAGTTCGTCTTTCTTCCTGTCCCCGTTGGATTGTTCTCAACTTTCTCGAAATCACAGAGAGCTTTGTGTGCAGCGAGGACACAGTCAACGTACAGCGATAAAGTACTACCAACAGTAGATTGCTGAGACGAATAGCCATCCGAAATCAGAAACGTTTTTTGAGAGGATCGCAAAAAGATAGGATTTAAAATATTGAACTATTTAATCGTCGTGGATGCGAAAAGGAGAACAAGAGGCCACCGATTGCGACTTGAAACGGACAAACCAAGAATTACCTCAGAGGTCAGTGCCAGTAAGTCAGTCTTTAAAAGAAAGACGATCTAAGTAAAAGGGCATCAATTGGGCTGCTGATCAGGTTCGCTGGATGAACAGTGAAAGTGGTAGCCAAAACAGACAACTGGTGCCTTGGTACCAAAACATGCAGTTTGAGATGTTGCTCGGACATGAGTTAGGAGACGGGTTAAATCAGTGAAACTAAGTAAATTGATAACTTCTTCTGTTACCCTCATAAATACGTGCATCTACAGACCAGATTGGTCTTCTCATAAGTCAATAAACTTTTATGTTTGTGCGCGGGAGAGAAAACTGGGTTACATGTGACCATGTATGTCGCTGATTAGAAGTATTCGGCGTAAATATATGAACTCCAGCTCTGAGGACAAAAACAAGTGGCCGGGGTTCGAGTCCCCGTGGGGGCTCGGTGGATGTGCACTGCTGATGATTCCCAACAAGGATGAAACAGTTGTACAGTGCTTCCATGGTTTTT
>STRG.40544.3
AAAGAATTTAACTCACGCAGTGCTTCGGCAATATCAGTCTCTAAAGAAACACTGGCATCCGATTTACCAATGTGGCACGTATACAGTCTGGTTTTTCTTGTTCTTTTTTCACTCTCTGGTAAGTATTTTCTTAGTGTTCAAGTGAACAAGTTCTTCTTGACTTTTTGATGTCTTCTTGGATTACAAATAAAGCATTTTATTTTGTAAAACAGTCGAGGCGTACCGCGATAATGTTCACATAGGTAATGCGAATCAGTTGTATAAATCAGCAAGCGAAGGGATCCCGTCGTTGAAAGCTTCTGTAACCGCTTTGACTTATCTCAGGTATTCCGCATCTTGTGGCCCAATCAGACAACTTAAGAGAAGCCACCCAAGAAGAACTGAATTACCTTAGGAAGAAAGTTAACTCCCATTCCAAGTGGCCACGGGCAGAATGCGTTTACAATAAGTTGGACGTGATAAACTACATACCTTCCGAGAATGGTATCTAACACGTCGTACGCGTTGCATACTTATGAAGTGACAACGGAATACGATCGAAAAACTTCGCACGCATACTACAGACTCATGCTGACATTTATCGAATCAGATGTGGACGATTTATTCGGGACGAGAAAGTTAATGTTGGAACACTTGACTCCCGATAATCTTGGCATTAAAGAAAATGCTGTGGAAGTGGACAAGGCAAGTGGCGCTTGGAGTTTGAAACACTCGATCAGAAGGTATCCATGGAAAGGGTGATTCGTCTTTTGGAGCAGCAGTTGGTCAACTATCTGCAGCAATCCAAACTTGAATCGTACGTGGTAGCTGACAGTGCAAGAATAATTGACTTTTCAAGGGGAAACTTTGAGCTGAATCTATTGATTCACCTGACCCCACTGCTCCTTGACAGACCATCTGAATACATGGAAGTTCAGCCAAAATTCAACGGAATTGCCGAAAAATTTCAAAAATATTTCGATCATTTTAAATATCGTGTCATAGTAAAATCATCGAAGCCAATTTTAATATAGAAGTTTTCCCAGTTGGTACTGATGTTTCTCTCGGCAGGGGACATTTTCCAGCCTGACTAGTCCAGTATTCCTCAAATTCAGTGACGTTCTAACACTCAGTTATCAGTCACACATTCCTCGGAGCAACAGAATATTCACCGTAGAGGAAAACACGGCTGGTTTCTGAAATTCCGCATCACTCTTCTCATCTCTTTGGACAATTGTTCGGCTCTCAAGCAAATGTTATTTATTACTTTGGTTCATTTTTTTGGAATCTTAAGCTATTTTTGCTCACAGTCACAAACATCTTATATCTGGCGGCGTGATTTAAGCCATTTTTAGT
>STRG.29641.1
TCAGATCCGATGTCCATCAAACACACTGGATTTCTCAAGAGTCGTTGAGTCTAACAGAGCAAGAGATTCAGCTCTCGAACTGTAGGGAGGCGAATAAGATACAAAGACATTTGCAGAGACAAGTTACGAAAAGCTTTAAGAAGGATCGCGAAAATCGGTGGGTCAAGGTAGTCGAAGAAATGGAAACAGTTGCTACTTCAGGTAATAGTCAAAGACTGTTCAAACTTGTTCGCGATACCGGTGGACGGCGAACCCTAGTCAGTGAAACGATAAGCGATAGAAATGGATAATCCACTCATGGCCAAGAGCAAGAGGTCGACCATTGGGCCGAATACTTCGAGGAGCAGTTAATCTGGGCGTGTGCCAGTGTAGTAACTCCTGTATCAGCAACTGCGATTCCTTGGGTGGTATCACTTGAGCCTCCATTGGGAGTGGAAGTGGAGTCATGTATTCGATTACTAAAGCTTGGGAAAGCGGCCGGCCCCGACGAACTTCTCCTAGTTCTTTTCAGAATGGGTGGTGGTGAATTGATAAAATCACTTGTCACCTTGCTCCGTGACATTTGGAGGGAGGATCATATTGCGTTATTATAGTGCGAGTCATTGATTGCTCCCATCTTCAAGAAGGGAATACACAGTGACTGTAGTAACCATCATGGAATTAGCTTAATTCCGATAATCACTAAGGTATTAGGCTCGATTTTGCTGCACTGTCTTACACCAGCTCGCGAGAGGAACACCGGCAAACAATAGGGTGGATTCCGCCCAGGTCAAGGATGCATCGAATAGATTTTTACTCTTAGCCAACTACTTGAAATGCGTCATATACACACACCGTCGACCGACAATAATGGTTTTCCTCGACTTGAAAGGCGCCTTCGATTCAGTTGATCGTACAGCACTATTCAGTGCTCTTCATCAAGAAGGTATACCATAGAAGTTTGTTAATCTACTGAGATCATTATATTCTCGTACTTCTGGCCACGTAAGGGTTTACGGTGGACTATCCGGTCAGCTCGAAACGACCAGTGGTGTTCGACAAGGATGTCCCATTTCTCCATTCCTGTTCAACTTTGTCATGGACGAAATAATGGAGAATGCGTTGGAAAGTCTTCAGGATGTGGGCGTGGAACTAGTGAATATTGGGAAGCTGTATGGCCTAGGTTATGCATACGACCTTGTTTGCTTGTTCGAATGCACGGAACATGCACTAGAGACTCACAATAGCTGTAGCTCCATTCAGCATGCACTTTGCACCTTCAAAGTGTAAAGTGATGTTGCAAGACTGGGCATCAGCTATTTCGAGCTTGATGCTCGATGGTGAGATACTGGAAATTGTCGACCACTTCAGTTACTTCGGCAGCAGCGTAACGACAGATGGGAGCACTTTAGTCAAGGTGGACACTCGTATAATCAAGGCTGGAGCGGCGTACGCCGGATTGAAACACTTGTGGCGCCGACCTGATATTTCACTGAAGTTGAAAGGTCGTGTGTATTGTGCCACGGTGCTTTCAGTTTTGTTCTATGGTTGCGAGACTTGAAGTCTGCGTGCTGAAGACATTCGTCGTCTTGAGGTTTTCGACCACTGACGTTTGCTTAGTATCACTAAGATTGGGTGTAATAGCCGAGTGGGCAATGCTAATATCAGAAATCGAGTATTAGGTACTAATTCAGAGAACGTTCTTTCACAGCACATACAACTTAGTAAACTTCGTTGGTTGGGACACGTGTTACGTATGACAGACACACGCCTACCGTAAGGTGACCTGTTTTACGTTCCTCCTCAGGAGTGGAAGAAACCACGTGGAGGTCAGCAGATGACATGGTAACGGGGTATGAGAAAATGTGCAGCGAACTTAGGAAATGTATGTGCTTCATGTCTTCGTGGTTTGGGGTCCAAACGATCCGTCTACCAGTCGACTGGAGACACTGAGGGAAATGGCAGTTAACCGCACAGTGGCAGTTGTGTTGTCACTTTCTGTCGAATCAGAATGATTGATCGATTTGCGTTTGTACAGTTAGACTGTGTATTCCGTGTATGGCCAGCCTACCAGGGTGTTGTGTCCTTTTCCCACCCCTGAAGATCGCACTCCTTGTCTATCTTGTATGATCATACTTTCTAATTCAACATGCAACATGGTGAGAGGGGCACTGGTCAGTGGAGCATGCCCTGTTGTTTAACGCTGTGTGATGCTGATGAACCGACAAACTGTCCTTCCTATGATCTGACATATTTGGCATAATAATTGGCCAACTTTGATCTGGTATAGCACACTTCGTCATTTTCTATTCAATTTGTTCCTCGATCAAATTGGACTGGTGAGAATGTGGCTTTTGTTTGGAGCATAGGACGGTGAAGGGGGTATATGGCACGATGCAACGGGTCGTGGAACCTATCGTGTGTTACGCAACCCCAAACAGCGGAAGTGCATAAATTTGCTCACGACTTAGGCGACAATGAAATTAATAATTGTGCATTTCTCCGGGCGGCTCTCAGTGCGGGCAACCACAGGCGAGACACGAAAACCTCCGTGAAGCTGGTTAGATCGAATTCCGACCGATTCGGCTGTAGCTAAGATGCAGCTTATCACCGGTTCGAGGAGTGAGCACCAAACCCTGGACTGGGAGGGAATAGTAAGTAATACGTTATTGTATCTGGATGATAGAAAAATTTCCTCAAAAACACAGAACCGGTTTTGCTTATCAGGTATGCGTGCCCGTTGCTCTGCTGCTGTGAAACCGGTTGTTTGCTTCCGAGGAAATTTTTTCACTGTCACACAGATACAATACCGTTCTACTTACATCGAAAATCGGAACTTGGGACCATGTGTCCTCGTTTTGAAGGCTGTACTTGACTAACCAACGAAATAACTTTTGATGAATTACCTTGTGATTCTCAAAATGAACTCTTCGTCCATGCGCACTCCTCACGATTCAAACGGGACGGAAAGCTTCAGTGACATTCACCGTGTGGTTAGTCTCAGCTAGGTGTGAATCGACTGGGCCCACATCCGGTCTCCGGATAAACCTGCATCACAACAGGTGTGAAAACTGAACCCTAACAATGCCCTCGTTGGATGTGTCCCTTATGTATCTAGTTATATTTATTGTGTTATGTTGGAGTGACTAAGAATCAGTGAAAAACAGCTTGTTTGCCAAAACAAAAAATAAATGTGACCAGTAAAACCAAACATGAGCACTGCGTTTAATTCACTTCTCACCTGCTTTCGTGCTGACACATCTGCGTGCGAATATCTGACACAGGGCCTGCCATGCAGTTGCGTCTTTCATATGTTTGAGGTGAGGAGAGATCTCATATAATCTGCTAATTGGAATGAGTTGTT
>STRG.75463.1
CCGGCTTCAATAGTCGAACTGCTATGGCTTCTGATGTCATCAGCAACCGCCTACGTAATGCTTTCGCGTGAACTCTGGGGGTTGTCAGGATTGGTCCGAAATCTGTCACTGTGTCGATTTGATGTCTGCTATCCACCAAATGTTGTAGGATTGCGTTATTGATAGTCCGAACTGTTCTTTTGCGTAAAGAAGCCGGGACGTGTTTTGATATCCTCTTCGACGGGCATCTCGTCGTATATCCAATATACTGTGCACTACAAGAGCACGTAAACGGATATAGAACAAAAGATTGAGACTGATGAGGCAACCTCTCCTTTGATTGTTGAACAATGAAATGCTTGATATTTGGTAAGATTCGGACATGCGCAGCGGGGAAGGACTTCCCGAGGGTTCTTGGTATGCGTAGCTCCAGTATTTCTAAGGTCTTGTCACCCTTGAACGGGACAGTCAGAAAAATATCCTTTTTCTTGGTCATTTGCACTTTCATTTTCTGTCTTCTCTCTCCCATATGTTGACGAATAAACGGTTCTGGATAGCCGTTTTTAAAAAATGTGTCATGTATGTGTTCGAGTTCTTGGGCAATCGTGTCAGGACCAACGATGTTTCTTGCTCTGTAGGTCAGACAGCTCACTAGGTTTCTTTTGTATCATAGGGGGACGAAATTTAGCCATGTACATTTCAGATTCACCCTCTTTTCTATATTTCCATCCTCCATTCTACGTAATCCCACATCAAGAAAAGCGAGGAAATTGTCCGCCCCTATCTCCACTGTAAATGTGGTCATTGCGTGAGCGTTGTTGTAGTTCGGTAATGTCTTTTGTTGAGTCGCAAATTATGAAAGTGTCGTCCATATATCTGGTATACATATATAGACTGTCGATGGTGCTGCGTAGTGGTCCGGCCGTACCACGTGATTTTCTCATGGTTCCCATGTACAAATTCTCCCTAACCCCACACCTCTTTTTTCACACCTGTCCTTTCACGCCATTTGGTTACACATTTCACACTTATTGTCGTTCACACAACGAACAAGATTCACCAAGTTGAAGCATGTTGTCGAGTTACTGGATTTGTTGCACATTTACTCACTCTCTGCTATCTATAGCTGTACATATACTCTCCTTTATCCAGTGCTATATGTGTGTCAATGCTTGGAGTTATATATCAAGAAGAAATTTCTTCGTGTTACAAGTTTTTTCATCAATCGATGGCATATACTGTGATTTTATCTGGTAATTTACCCTAAAGCTTCGGCATGTTTCTCCCACTGTTTTAAGTTCATGGGAGCACTGCAAATCTGCTCCTTTCTTGGTCTTGTGCACGGGGTCCCAACTAGCACCCTTTTGAACCGGGCTTGGAATACACTGAGGCCCTCACCCTAACCGTTGGGCATTTTGGAATGGTTTGCAGTGTCTCCATTTGCAGCAACAGTGTACAGTTTCCTGTCCATTTGTCAGCATTTCGGATGTTTGCAACAAGCTATTTATTCAGCGTTTCACCCCTTGATACACTCTGACGCAGTTATTGAGTAAATGAATGAAACCACGTAACACGGGAAATATCATGATATATAATTTAGTTGAGTGAATTATTGGTTGACACAAAAGTCCTTTATTGTTGATTTTATGGGAACCACTCAGCACAGAGTTGGGGATATTGCTCACAACAAAATTGGATTCACCTATTAAAATTTCCTGATTGTTCTGCTGATTTACTGTCTCTCGTCCATGAGGAAAATAGAGAGTACTCACTCAAATAAGTTTAGCGCTTGTCAATTAAACCTTACAAACACCACGAAAAACATTTACGGGGAACTCATCCCATAGAGATTGCTCGCATCAATCAACCATACACAAACGCACTACACGAAAACTAACTGAGCACCTGAACTTCCGCGTAAGGCGTGGATCAAACGGGGGACAACCACAAGAGCGGTGTTGTTGACGACCGCGTGAATTGATGACTTCTGCGAGATCGCCGTTCGTAAGTGAAGCGCGAAGAGGTGGCGTTTTCATCAA
>STRG.20015.1
GTGTTTGTTTTAATCTGCGGGTCGCTTTCTGGACGCTTTGCCACTCCCATCTTTATCGGTATCGTACACGTGCAACCCCCCAAGGAAGACACTGCATCCCGCATACTACATATGCAGCGTTTCATGTCGTCGCCGATTGTTGGCCGCCTTAGGGCTCTTCTTCAGGACCGGTTAACCGTTCTTCGTCCAGCTGTCATCGGCTCCATTCGTCATTATCCGGGAGATGAATTAGGTCGTGGCGCTGGCAAGGGTGGCGGCACCGGGGGGACAATACGTGATGCCGGTGGTGCTTTTGGGAAACGGCAGGCATCGCACGAAGAGGAGTATTTTCACCGCAAGGAACGGGAACAGTTACACATACTGAGACAGCGACTAGAAGAAGAGATGCAGTACAGAAGAGATGAAATCAAGAAACATGAAGAGGCTATCAGACGTCATGAGAAACTAATAAACGAATTGGAAGAGCGCAAATAACAACAGTAACAGTCTGGAGAGGCTCAAGTGTGATCTAGTCTCATCCACCGACCCGTCTCGTATCTGTACTACTTAGAACGTGGCTCACTTCTTTGGTTCCCTAGGTTCACACGTTCCAATTTCGTAGATAACGTGTATGGTGAAATACAAACAATTCGTATGTCCACTTATTTTTCGTGGTCGTGTTCTTTTCTGTTTTGTATGTGGAAGGTTGGTTTCCGGTCTTCTCTTTTTCCACCCAAGTACAAAGTCATACCACACATATGCCTGTTCTTTTGAATGTCCACTAAAGCGTATCCCGCTGTTAA
>STRG.77324.6
CACCGGCGTGGTGTTGATAACGAGATAAGTCTCTGGAACTGGCGGAAAGTTTGAACAGGTTGAAATCTATTGTATGCATGCTCGTGACTTGGCGACAAATATCGTATATGGGACTGTGTTGCAGGCAAAAAAACAATTCGGGATGTTGGAAAATAATGATAGTAGATGACTTTTTTGGAACCTCGACACTAATCTACAAAGAAACCTCAGACCAGTTCACCCAGGTCTGTTTGGGACTTACCATGCGCAGGAAATCTACGCACTACATCTACTTCTTCAATATCGGTTTTCCTTAAGTTTTTCGCCAGTTCCTAATGCGCTACGCAACAAAAGTGTAGGACTCCTTCGTTTTCCCGCTTATTTCCGCTTCTCTCTTCTCTATCACAACAAGATAGTTTATTGTGAGCTAAATAAATCAGAATTTGCAAAAGAGCGAGTGGCAGGAGTATAGGAACCCCTCAGCTGGGCTTCAGTAGTTTCTACTTGAAATTGTTTACAACGGCCATTTTTCTTGAGGACCTCGATATATCTCAGCATACTTCTTACGAGACCTGTGATTATCCCTTCATTAATTTTCACCCATTTTCCTGGTTACCAGTTCACTCTTTGACCGGTAAACCATGGAATCCTTGTACACCGTCGAGCAAGTATAGCCCGTAGGTCCTCAATCGGGCCTAGATCTAGACTGCAGGCTTGCCACTGAATGACCTTGATCCCACGGAACACCAGACAACATTTTGTAAAGTATGAGCAGCGGGCAGAAGCATTATCATGTTGGCGTCATTTTGTAATCTGTTGGTCACTAGAAGGAACAAAAGCTGTTCCGAAGTACGAATATGCACAGCAGAATCTCGTATACCCTCAAGGATAAATAGCTCACCTTGGCCGTTGGCTGAGAAGGCTCCTCAAACAATCACTAGTTTCATACCATTGTTTCTTTGACTAAGGATTCCTTATTTTTGTTGTCATGCTCATCTGGAAACACTGATCCCGATCAACGCTTTGAACGTCGACCGGAAGTACGTTATTGGGGGTCAGACGAATTAGATTTTTGGGACAACTAATTCGCTTTGTAGACGCACATTACTCTTTACATTACTGACACCAACACATGACATTTCTCGATTTCTTTCAACGCCTGGAGTTGTCATGGAAAAGGTCTGATTCGGTAGACCTCGGACCTTTCGCCTTTCTCAAAATCTGTTGGTTTGTTTTCTTGTGGCATTGGGCAGATGAAATTCGGAATGAGTTCTACAAGAGTAATATGCGCAACCAACCCGCATGGTCACTTGGGGAGCTAAGGTGCACCACGTGTCCCAGGACACGATTCACGTGATTTCTCTCCTCATGGATTTATCAGTTGTCAAATGCACAGACCGAACTAAACAGTTTGTCGCTGGGCCCAGTGGTTCTTCTGGTTCTGCTAAGTTTCCCTACATCTTTGTCACCTTTGTTTTTTACGTTTTCTGCACCAGTTGGCACATAGTACATAGTTTCGTTCTGAAATTTGATATGCCGTATAGTATTGTGCATTCGGTTGTTCTGACCAGATATTATTTTGCTGGAGAACACAAGAGCGAAAATATGCAAAAAATGAGGGGTCCTGTACTTTTGTCGCACAAAGTATTCTACATTTTATTTCCATCAGTTCGACGGTGTCTTCGTCAATTGAGGTTTAGTCAAAGAATGGAATGTGTTGATTAACGGTCACATTTCCACAACAATATGGTGATGTTTTTCATGGAATTTTGATAACAATATCACGTTCATGTGTAACAATCGATGTTAAAACCAACAACTCAACATTTCTTGTACAGTTATGACCATCACAGTAATATACTTCTCATGTATATTTGTTGTTCGGCCTTCTATCGGTAAACGTCGAAGAATTCCGCCCACACTTTTCAATGTCCTCTGATCGCTTAGTAAATGTCTCATCAGAAACCCACGCTTACATTGCTTCTGTTCAGCTTTAGTGTATGGAAAAAGATTCCCAGCGGCGTACAGGTCATCTTTATTTCTCTCTTACGTCTACCAAATAAATTCGGGATGAGTCGCAAGTATTCTTCATATGCCTACTTTCTGCTTATTTAGAAAATATTTCATCTCAAATCAGTACAGTTCCCATTTACTATACCTTCCTATTTCTCGAACGTGTCGTCGGATAATTGAGGTATTCTATTTGAAGAGCTAATCTGGAGAACATGAATAATTTTGCCTTCTCGCAAGATGAGAACAGCCAAACATTTTCACGCTTGAGTGTCTTCGAGGACAGCTCACCACTGTACGGCCGGTTCCGTGATAAATGGAACAACCTAAAATCAGCAAATGAGAAGAGTCACAATCTCACGGATTCCGATGCTCTCAAGCGCACGAAAAGTATGACCGAAGGTCCTGAGGATAGTATGTACAGTTTTAATCGAAGCAGGTTGATAAAAGATGTTCCTCTGAAGAATTCCCAGTCGAATAAAAAATTGAGTATGGTGCTTTGCAGCCTGAGGAGTTTGAAGGATCAGCTTCAGTGTATGGAAAAAGGAGATTCCCGATGGCGTGCAGGTGATCTTTGTTTCTCTCATATGTCTACCAAATAAATTCGAGATGAGTCGCAAGTATCCTTCATCTGCTTATTTTCTGCTTATTTAGAGATAATGTCTTCATCTTAGTCGTCACCCTGTTATTGTTAATAAGTGACATCAATTTCATATTACTTTAAATCTCTCAAACAAGGTGTAAGAAAACCTTGAACGTTTAACTAATCTTTGTAAACTGTACCTCGGATGTAGACGTTTTGTTAAATATTGTACCTAAAACTTTTACGTCGAGATGATGTTATTACTAGCTATTTGACTACTCAAACAGGGGTTTTATAATGTTTGAACTACCCGAGATGAAATCACAATAAACCTTAGTTGGCAGTGAGATGTGCTGGTCTTTTTTCGCCGTATTAAATAGGTTGTTTTTAAAGTTAGGAAATATATGTAAAAACATCCAAGCAACAGCCGGGTCACAAGCGTTGTTATTGGTTAACATGAGTCCATCCTATGAGTTCGTCGCTGTGTGGTTATCATGTTGTCTACCTTGAAAGACCAGCGAAAGAGCGGCACACTCTATCGTGTGGTTTTGAGAGTCAGCCCGTATAGCCTGATGGTTATGTGGTCGACTGAAAGTCTTTCTAACTCCGGTTCAAGTCCCCGTGGGGGCTCGATGGATGTGCACTGTTGATGGTTATTCCTAACAAGGATGATGAAACGGCTGTACGCTGCTTCCGGGGTGTTCATCGGTGAGTTGATTATTCATAATGCATGATCAGTAATATATGGTATGAAATCAGTGAATGCGACGAATACTGTCACATGATGTAGAGGATGGTTGTATGCACTTGCGCGACCAGATACGCACACCCGCCAGGAAAAGTATTTACCATAAGTGCCAAAGGTTTGCCGTAGAGTGCGTCAGACATGCATGGTGCCATTGACTGTGTGAGAATGCTTAGGTCATGATAGGTGCACACAGTGAATCTAATTAACTGTGATAAGTCTAAATGAAATCTCTCGTGCTGCGTGAATAAAGCAGAAAATCACCACACTTAAAGTTCAGCGGGATAAGACTGATGATAGTAACCAATGCGCAGGAAAGATTCAGATTGATTGTATCGTTGACATGGTAGTTATTTTTTCTGGGGCATTCACGCTTGAATCTTCCACTCTTGGAATCAAATGGTGTAAAATGTCACCTGAAAGATTACCCCGTTTTTAAAAATGTGTATTGTTCCCTAGCAAAGTCGTTGCTACTACAGCAAGTGAACCAATACCCCTTTGAGTATACTCCATCTGACCCCACAACTGTTTTGTGTTCAACTTAGTATTTTTTTTTGAAAATATTTGGCATTTCCAATTGGTGATAGGGGAGGACGAAAAATCTACTCAAATTAAGAAAGTGAAGGATCAGCTTCGAGAAATCCTCGCACTGCTGATTGCTCCTGACACTGAACCGCATGAACAAAAGAGAACAAATCAGACGGACAACTTATCGTGTATGGACAGATTTTCTGGTCGACAAATGATGAGGATCACTGAGGAAGATATCGGAAAGCTTTCCTGTGGATTCGTATCTTTAGGCTCCGAAAGAGAAACAGAAATATCCACAAATGTTGACACGCAGAAACCGGAGTGTACCGATTTGAGAAGGCAAACGGATTATCTAGTTTCCATACTGACAAGGTTGAATAACACCATTAAAACGTTGTCAGATTTTCGCAGCAAGTTAAACAGTTTCATGGGAGATGAACTGCAAAATCATTTCAACCAACTGGCAGCAGGGATTCGGGAAGAAGTCATTCAAACGTGCAAGTCCTGTTTACGCAACGAGGGTGTCCCGCTGGATAGCGAACCATGAACCATTTGATTTGGACGAGTTTTGTTTTTCCTGGTTTTCATGTACTGGTTTTGGAAATTAAAATTATATACCTGGTTG
>STRG.19398.3
CACTGCAGTACAAACCCAAAAAATGAGAACGCGTATTGATTCCATCCGGGGATTCAAATCACGAGGCTTGTCATTTTGGTGATGGGTTTGTTCCTCGTATGAGTGTCTGTTATATGATGAGGCATGGAAGGCTCAGAAAAATGTCATTTGGTGTAGGAATTTCCCCCGAAAAATTATCCCACCGAAAGTCGACATATCATGCCGACCATCATTATTCATTTGGATCGGAATAAAACGTTGTTGACGGACTTCAATCGGTGACGCTTCAAATGTTCGGGAGATCTTCACCGTTATGACTGGGAAAGTCTTAGAATCCAACTAAAAGAAGTTACCTGGAACAGAACAAAACAATGGTGCGGGAGATAAGCGCGTCTGGCTTTGAGGTTAAGCAACTCCGCTATTACCGGCTGACTGACACTCGTGCCTCATTGACGCTTACTGCGGTTCATGGACACCGCAAACTGTGAGGTAATGTTTCCCGTTTCTGTATAACAAGGTGGATGCTAATGGGCATAGATATAGATTCTTCCACTGTGCTTTTATGAAAGCTCGGATAGAACAATACTTTTTTATTGCATGCTTACGCATTATTGCAATGGAACGGGTATATATCCCATAGCTGCAAAGTCCCGTTGAACTATTAGGAACAGCTGGCAACCAGAACCTGAGATTTGGAGTGATAGGGAGCTGCATAAGATCCCAACAGGTCTGGTTTGGTAACCGGTTGGAAGACATGGGGATTACTATCTACCACCAAAAGTAACAGATGGTGACGGGGATTCGAACATTTGACCTCCGAGATGGCGAGCAGACGATCGAAACCACTAGACCACCACCGGCTACACAAATGAAGATTTAGATAAAACAACAAATCTCAATCCTTTGATCTGCAGTACTGATAGCTGCTTTAACAGAAACATTAGTTGCGTTATTTGCGTCCGAACTTTTCATACGGCGATAGGTCAGCTAGCAGAGCGATTTGTAGTGTGGACTTTGGGGTTAGAAAAAAATATAAGTGGATATTCCATTATGTTGTTTGTTGTTTTTTGCTGAGCTGTGAACGTTGCCACACGAGTTTACCAGTTGGCGGTGACCTTGAGTACCAAGTCCAACAAGGATGTGCCATGTAGATGCGAAATCTACTCACCAATGATTGCTGAGACGATTATTCAACTAACTCTATGTTTCGGTTGTTTGGTCAGCCGTCGCTGGTCTACTTCGCCTATGTATGGTATCTCTACCACCGGCATACCAGATTCCCAGTCAAGCTTTTCGTTCATACCATGTAGTAGAAGGGGTAAATTTGACTAAGCAGTACAGCGTTCCTATAATTAAACTGAGCATCAAAATAGTATACCTCAGAGCCTCAAATACCCACTGCACTATTAGGGCTAACCGGTAACCCGACCCTGAGATTTGGAGTGTATTAGACAACCACAAAAGGTTTCAGTAAGTCGAGCGTGGTGACGAACCGATCAGCAGTGTACAACTCTCCAACACCAAAATGACCAGAGGTGGCTGGATTCGAGCCACTCGACCAGCACCGGTTGCTCGTGCCCACTAAAAAATGAAAACGGAGAACTGCGAAAGAAGTATAGAAGCCACCTAAATCAGTCCACAGGAGGACTCTATCGTGAGATTAAAACCTCCTAATAAGCATATCCTAGCCAAGGTTGAACTGGCAACCAGTTGAGTACACCATCACAACTCAACGGAAAATGCGTCCTGAGCAATATGTAAGCGGTCCATTGAAACTTGGCCTTGGCACGTGATCTCATTAGCACAGATCAAAAACGCACAAGCGATCGCCACTGTAGTGATTTGTGGGCCGAACATCGTTCAACTTTCACACCGACACACGCACACTAAACTATGTACGGGGTGTAGTACAGATGAGCACACAATGCAATCAGATGTTCATCCAAT
>STRG.30856.1
GCTTTCCGGAAATTCTACCAGATCTGTCATTAACACACATGAGCCCCATTTCCTCTGTGGTTACTTTTTGTACTTTTAACCTGGCCTCAGTGGTCTAGTCTGTCTGGTCTCGATTGCCCCTGGGCACCTCATGCCACCATACATTGTTTTGCTTATTTCACATGGTTAGACCTGTCGGTCTGTCACACTTCCGACCTGACCCAGACACTTGACTCATGGCAGTCACGCCGTTCACTCGTGTTTCCCCAAGCGTATTTGTGCGCCGACTGAACTTGCTTCTCATGTTTATGACCGATGCTTGGATTCACATGACTTCTTCCTATCTTACTTATGCTAGCTGGCCTGCTTCCATCAATCAATAGTCGTTCCTTTTATGCCTGTTTACTGATTCGGTGTAATCTTTGTAGTGACTCCTCATCTCTGATCTAAGCCGTTGGCTTTTGTGGCACTGCCTGAACGATCGAGTCGGTTGATGGACGTGATTGTCTGGCATTATGAAATACCAGCGCAAGAAATTGATGATGCACACTCTGTTGTATGGAGTTCAGTTGTATATAGATGGGGTATTCGACACCACGAAATAATCTCAATTACTATCATCTAAGTGGTCAACGGCGCTCATGACTGAAAGAATTTGGAGCATTGTTTGTCTGTTCCGTTGGGTTTTGAGTAAACAACACCGCTAGGACAGAATAACACAGCTGCGGGAACCAACGCCTGTCTGTGACTTCTGGGCAATTAACCAAAGAGTTTGAGCAGCAAGAAAACACGACCTTCGGGAAATTACGATTATCGCGAAAGCACAAAGTATAATGCACTAATGTGGCTATCAGATAAAGATAAGCTGGCTGTAGTCAGTCTAGAACATGTATACAGTTGAGTCATTTCACTGACTAAATTATAGTAATGTCCATATTAATGGATGGAAATGTGCTAGTTTGTCATTTCCGGTGTACGATTGTCCAATCACCGGTGGTGGTCGAGTGGTATAGATCATATGCTTACCACCTTGGAGGTCAAAGGCCCAAATCCTGCCATTGCCGGTCAGTTTATTAGCAGACAGAAATATACTGTCGTCCAGCCGGTTAACACGCCTGATCTATATGGTTCTGGTTGCCGGCTGTCCCTGATAATGTAGTGGGTCCTTGGAGCTATTGGGTATACCCTACCGCTGTGTTCATGCGCATGCATGTAATAAGAGCTGACTCCGACTTACGGTGATGTGCTTTGAAGACCACTGTTCGGCCTCGTTCGGTGCAGATGATGCATACTCATGTTTTGCGTATGCCCTTTTGGATTGGATCCCTGTTAACAGTCCTTTATGTGCTGCGAGACTCCAGGGGTCAGTCGGCGTTCGAAAGGATAGTTGTGTTAAGCGCAATTTGTTTGTGATCTCGGAGTACGCCCCAACAGACTGCAGCTCAGATGCGCAGAAAGATGAGTTCTATGATGAACTCGCCACCCTCGTTCGCAGCAATAAGGGTTCTGACAGTAGTGCTAGCTGGTGACTTTAATGTACAAGTTGGCAAACTCAGTGTGTCAGAAGCCTGTTTAGGTGGCCGGTGTACTTTACCCGCTGAGCGTACAGATAACTGGGATAGACTTCTCCAGTTTTGTGCAGACAATCGATTTTTCTTGTCTAGCACCAATTTTCGACACAGCTCGCGTCGCACAGTGACATGACGCTCTAACCCTACAGGTACTCTAAGCCAGATTGATCATATCGCCGTAAGCTACCAGTGGCGCAGTTCTATTCAGAACTGTAGATCTCACTGGTCCACGTATGCAGAGTAGGACCATGCATTAGTTTTAATGCGATTATCTCTCCAGCTCAATGGTCATCGTCGCAAACCGCAAACCCGATTAGCCGTGCAACGTTTGTGTGATCCAGAAGTACGCACCCGGTATGAGCAGAAGTTAGCACATGAGCTAGGATTTACGACGAACAGTGATGTAGATGAGCATTAGGCTCATATCAAGCAGGCGATGCAAGTGGCAACAGGTTTTGCCTGTGGTCCTAGATCCGATGTGCATCAAAGACACTGGATTTCGCGAGAGTCTTTGAGTTTAATGGAGCAAAAGCGTCAGCTCTCGAACTGTTAGGAGATGAATAAGGTGCGGAGAAATCTACAAAGGTAAGTTACGAAAAGCCTTAAGAATGATAGCGAAAATTGGTGAGCCAAGGTAGTCGAAGAAATGGAAATAGTAGGTGTTTCAGGTAACAGTCAAAGGCTGTTCAAACTTATTCGTGACACCGGTGGACGGCACACCCAGGTCAGTGAAACGATTTGCGATAGAAATGGAGAACCCATCCATAGCAAAGAGCAAAAGCTTGACCGTTAGGCCGAATACTTCAAGGAACAGTTTAGCTAGCCGCACGCTGATGTAGTTACTATTGTGTCAACAATTGCGACTCCTTGGATGGTATCACTTAAGCCCCCGTCGGAAGTAGAAGTAGAATCATGTATTCGATTACTAAGGCGGGGGAAAGCGGCAGGTCCCGATGAACTTCCCCCAGTTCTTTTCAAACTGGGTGGTGAGGCATTGGTAAAATCACTAACCGCCTTGCTCCGTGACATTTGGAACGAGGAGCGTACTCCGTTAATATGGAGCGAGTCATTGCTTGTTCCCATCTTCAAGAAGGGAATACACAATGACTGCAGTAATCATCGTGGGATTAGCTTAATTCCGATAGTCACCAAAGTATTAGCCTCGATTCTTCTGCACCGTCTTACGCCCACTCGCGAAAGATACACCCGCGAACGTTAGGCTGGATTCTGCCCAGGTCGAGGATGCATCGACCAGATTTTTACTCTTCGCTGACTACTCGAAACGCGTCACACGCACCGCCGACCGACAAAAATGGTTTTCTTAGACTTGAAAGGCACCTTCGATTCAGTTGACCGAACGTCGCTTTTCAGTGTTCTTCATGGAAAAGGTATGCCCCAGAAGTTCGTGAACCTACCTGGATCATTTTATCCTCAAATTCTCGCGGCGTAAGAGTTTACGGTGAACTATCCGGCCGGTTCGAAGCGACCAGCGGTGTTCGACAGGGATGTCCCATGTCTCCATTCCTGTTCAACTTCGTCATGGACGAAATAATGGAGAGTGCGTTGCAAAATCTTCAGGATGTAGGCGTCGAACTAGGAAATAGTGAAAAGCTATGTGACCTAGATTACGCAGACGACGTTGTCTGCTTGTTCGAATGCACGGAACATGCTCAACGTGCACTAGATGGACTCTCAAGAGCTGTAGCTCCATTCGGCATGCGCTTTGCACCTTCAAAGTGCAAGGTGATGTTACAAGACTGGATGTCAACGATTCCGAGCTTGATGCTGGACAGGGAGGTGCTGTCAGTTGTCGACCGTTTCACGTACCTCGGCAGCAGCGTGACGACGGATGAGAGCTCACTAGTAGAGGTGAGCACGCGTATATCCAAGGCCCGAGCGGTTTACGCTGGACTGAAGCACTTGTGGCGTCGACGTGATATTTCACTGAAGTTGAAGGGTCGTGTATACTGTGCCGCAGTGCGTTCAGTTTTGTTGTATGGTTGCGAAACTTGGAGTCTGCGTGCTGAAGATATTCGTCGTCTTGAGGTTTTCGACCATCGATGTTTACGTAGTATCGCTAGGATGGAGTGGAATAGCCGAGTAGGCAATGCTGAGGCCAGAAAGCGAGTATTGGGTACTAATTCAGAGAACGTTCTGTCACAGCGTATCCAGCTTAGTAGACTTCGTTGGTTGGGACACGTGTTACGTATGGCAAACACACGTCTACCGTACCGTGTCCTATTCTCCGCCCCTCCTAAGGAGTGGAAAAGACCACGTGGAGGTCAACAGATGACGTGGCAGCGAGGAATGAGAAAATGTACAGCAGACTTAGGGAAAGTAGGTGCCTCACGCCTTCGTGGTTGTGGTCCAAAAGACCCGTCTACCAGTTGGCTGGAGACACTGAAGGATATGGCAGCGAACCGCGAACAGTGGCGATCGTGTTGTNNNNNNNNNNNNNNNNGTTTTGTTGGACGTTGACGTATATCGGTTGTGTGGCTGTTTAGCGCAGGGTGGAAAAATTCTGGTCTTCGACTTATTGATCCCTGATCCCATGGATTTTGTCAAGTGTTCTACGCGATGCAGAACTGGTTGTAAAGCGGTCGGGCTGTCTCCAAGGCTGGTGATATCGTCCTCGAATTCTAGCTGAATATCAGGGTAATCGGTGAACGCCTGACGCATTATCCAGTTGTTGGGGAAATACCTTTCCTCTCTAATCAGTGCCAAGGAATTTAAATCTGTTGTGAGTTTTCACCTTCTTTGCATCCTTCTGGAGGTATTCGATACAACCTTGGAGTTTGAATGGCGGGCGGTTGTTAGTTAGGCAAAACTGTACAGTTCACCTTCGTCGGAGCGCGCTGTGTAGTTTTAGCCTTCTTGTTCACATAAAATCGCACATATGTAACAGAGTAACGATGTACAATCGTCTTTGGTCCAACACCAAACACACGGCTGGGCTAGAGGTCTCGTAATCTGTGTTGTTCCTTTCTTGTGCGAGCTATCCTGGGATAGATTACCGGTTGTAGCGCGAGAGTCGGGGATTTGCGTATAACTAGTCGAACGATATTCTGTGGGGTTTTTAACGCGAATCCATGGTGAAGTTGAACAGCACTGGCAGCAAGAGGCAGCATTGTCTAACGCCGGAGTTTCGGAGAGAAACCATTGGATTCTTCCCCGTAATTGCATGTTCTTGTACGCTTATTTGAGTAGCACGACATTGTAATACTGAAGAGCTTCCATCNN
>STRG.48093.1
CCGATGGTGACAAGGTCAACTAGCGTTTTGACCTTTATGATGCTTATTCGTCAGTGTGGTTAGGGCTGTCCAAATCTCGGAAATCTCTACCCCGTCATTACCGGTGACACATGTCGAGTTGGTGCTCATCGACAAAGCTTCGGCAAACTTGTGCTCAGTGCAAGTTCTGAATCCGAGCTGAAATATTTCGGTGTTTTCGTGATCTACGCTGTGACATTTTGCTATGGCGTGAAGAGCGATGACATGGAAAATTGCCAAGTGGACCATATATCTGTTCGTGATGCTCCATTTCAAGTAAAGGCACCTGATCGGTTCAATTTCGTGCAATAGTTGCAGATGATCCTACGAAGTGTCCGCAGAATATTTCTATGGTACTCTAAGGTGACTGGATCAAAGAACGTTCTGACCATCGTCTCATTGTTATTTCTAAAACCCTATTTTCCGATCTGCTACTTTATGATCCGCCATTGCTAAAGACAGACTCATCTCATCATTAAATCCACAAGAACCTTGTACACTGGCATCTTCGTTTAACTATAATGAGCGCCTCACACCCCTCCGACCAAGTCCGCCCTGGAATTTATTTGCTTCTGATCTTGCATGTCACCCACATGATGACTGACTAGCATAACGGGCCTCTTCCCAACAAGGTCCTCAATTGAGAAAAAGTTGTTTGAATCAAGTAATTATTTATTTCATATTAATCCATACCTCCTATCAACCAAACTAATTTCGATCATTCTGAAAATGGTACACCAGAGCATGCTGACTTTGATTCCGACAGACAACGATAATATTTTTGATGAAATTAACCTAGGCAAAAAAGCTATCGAAAAGTTTTGTTCATCGTGTTCAGCTTGTCGTTCTACTGTGAACAGAACAGAACTGATGGTATACATTTAATTAGAAAATCTACTCAAGCATCACTTCTGATGGACCTAGCGCGCCCTATGCACGTTCTGCATCCACGTTTTCAGTGCGGTTTCATTAGAAAGTTTATATCCAAATAGATATTTTGTGTTTCTTACAGACCACCTGAGTTCATTTCATATAGGTTTCAGGTTCATGGACCTAATATGCTAGTGGCAGACCAAAGAGCCTCTAAATTACACCGCTTCCAGCAGGTTGATTTGC
>STRG.62123.1
GGAGGCAGCCAAAATGAACGGGAAAGGAGTGAACGATCAAGTAAGGTGGTAGACGGCAGAACTCAGTGTCCTAGGATCCAAAGCCACATGCCTATTTGTTGCAGAGACATCTGAAGCTAAGGAACTTTGGTTGGCAATAGAATACGAACATTGTCTAAAACTAGGAGAGCCGGCAAGCATTAAAATAAGTATAGTTACAAAAGTCAGCAAACCGTTGCTACCGTAGTATAGATTGTATGCAATATAACGTAAAAGGAAATAGTTGCCCTGGCGTTTGTCATCGGGCGAGAAATAAAATTTCTGGTGCAATAATTCTAGTTATCAAACCCGTTTTCGTAGGCCACCTATTCAGTGACGGTCTGGCCGGTAAAAAGGATCACATTGCGAACAGTCAAGAAGTGATTCAGTGAGCCTCTGAACTGGGAAATTGAGAGACTCTCGCGGATGTTTAGCGGGAGTTTATTCCATAACTTTGAGTATTTTATAAGGAAAAAGTTAGATCTTAACGCTAATTTTGATCTAGGAATAGAGGGCTGCAATGACTGATGGCGTAGGGCATAATTCATGGAGGGAGTGAGACGAATGGGTTCAGTACACGAAAAGGCCGTACGGTGGTACAGCTTAAACAGGAAGCATAAGTTGAGCTTCATGCGACGCAGCCATAGTGGGTCAAGACTGAGTAGGATGCATCGATCCTTGTAACACAAACTGGAGGAAAATCCCACTAACTGTTTAATGAACTGACGTTGCACGGGCTCCAGAGAAATGCTGTCAAATTTCATGTTGGTGAAGATGATGGTACGGTATTTAAGAAGAGGCCTAGCGTGAGACTTGTAAGTGAGCAGTTTGCAATCATTTAGCCAAAAAGTTCTGGAGATGAGACCAGTGGTTCTTTTCGTCTTTGCAACCTGGAGTGGAACATACTCTGAAAACCTAAAGCTAAAAGAATAATGAGGACCAAGGTCTCGAACTAAAGGGCTGTACGAGATGGGTAGGTCGTGGATAAGCAGGGTTCCGGGGGCCACTTGACATCTGAATC
>STRG.41837.1
AAGAATTGTCGGTATTCGCTGGCTTTCCAGCTTTCCATGTCGCTGATATGTCGACATTTTCGCTGAAAACCACATGTAATACCAACATGTGATTGTAGAATGCGATTTCTTAGTTCCTCGGCGACAGATGAACTAATACGGCAAACCTATCCATGGGACCATTAAGCCAGTACTGAAGCAACTTCTTCATTGCACCCAAGCATACCAGATGCATATAGTCATAGCAGAATGTGCGAACCATGTCTATGTTTAGAGCCAAAAAAGAACTGCTGGACTCTGGTAGGTGGCGCTTCCTGTGCCTTTTTGCTCGGAAGCTTTCGCCTGTCCTTGGTTTGGCCGTTATAGAAG
>STRG.36583.5
AAACTGAATCGCGAGGGAAAAAGGGGGATTTTCCACGACCGGCTGTTACACCAGTGACGAAGCTGTATGAAGCGTCACTCAGAGAGGGAATTGTGCAGAGAGACTGGAGGAGAGCAACAGTGGTATGAATTTACAAGAGCGGGCCCCGGCAAAGGGCCGAAAATTGCCGGCCGGTTAGCTCTACTTCAGTATTGTGTAAGTGCCTGGAGCGAATAGTCAGGAAACAGATCTCTAGACATCTGGTTCAACACAACCTCATATCAAATGCTCAGCATGGGTTTGTGGCAGGACGATCCTGTCTGACGAATCACCTGCTGTTCCTCGATGAGGTAACCAAGCGTCTGGACGAAGGGCAATCGATTACGATCTGCTGCTTAGACTTCAACAGGGCGCTTGATTTTGTGAACCACAGATTTCAAATAGAGTGGTACCCTATTGGAATAAGCTCCCGGAGGAGGTCATAAATACCACAACAGTGAAGGCTTTTAAGAAAGCAGTAGACCTATGTTGGGTGGCAGTATACCCCGAGTTATTTTAAGCAGCTTTTAGGGTCAGATGCAATTTACTTATTGTTTCCACCTTACTTTGCCAGGGCTGATACTGCACAAAATTTCTGCGTTTCAGAAAAAGAAAATCACGCAGTGTTGGGAGCTACAGAAACGCGCCGACAATACAACTATCTGGATACAAGATTGGCTCTTGCCACACCAAATCCTGTGCAAACTGAACTGAACTGAACTGAATTGAGGTGAGCCTTGTCCTCGCCCGCGTTCTATGAATCCTAGGTCGTTGTGGTTGTGCTTCTAGGGCACCCGGGTGTTCGTCATTGTAGTTGTTTAAGTTATTCACAGGTTCGGGGATCTAGCCCAGTGGCCCTGACTTTTTGTTAATCGTTGTTCATTTGAATAAGCGTGTCTGGAAATTGGTCGATAAATCATAGATTTGTCGAATATTTAGCTGTCGAAATAGGTGTCGAAGGAAACCGAATTAATCACTCGTTTCGGAATGCTGCGTTGTGGTTTAGTACGATACGCATCTGAATGCATTCCAAATATTCCAGCTGTTGCGAGATTCGTAAACAACTGGGCATATTTGTTATGGTGTGGGAAAATATTTGTTTGAGTCTTAGCCTTAAGTCGCTCTCCGCGATATCGAAATGAACGAAGTTGTGACACCTCTAAGACCTCTCGAAAAACATAAGCCACCTTAATCAGATGGAATCCACTCACTGGTACTACGGGAGCTGACCGAGACTCTCACTCGCCCAATCACCAAGTTGCTCAACGCCTCACTAGCATCCGAAAAACTCCCGGATGTTTGAAACCAACCAATTATTGTACCGATGTTTAGGGATGGAGACAAATCGGCAGCTGTCAGCTTTCGACCGGCAAGCTTTACTTGGGTCGTCTGTTCGGTCATGGAGCGGCTTACAGCCAAGCACGTTGAAGAACATCTTGACCATCACAGCCCTTTCAGTCCTGCACAACACGGATTATGAAAATCCCGTTCATACATCTGCAACCTTTTGTTGGCTCTAGAACACTGAGGGTAAGCAAAGGCTAAAGGATATCCCACAGATGTCGGTTTCAATAGAGCATATGACAGAACTCCACACGGCCGACTCTTCTGGAAGCTCAAACTGCTGAGAATAGTGGATTCACTACTGTACTGCATCGAGGACTTCCCAAGAGAGTGGATATTTTCGACCAAAGTTTCTGGTACCCTGTCCACGTGGTACGCACGTACAGTGGTGTCCCCGAGGGTCGATGCTCGATCCGGTGGTTCCTGGTCTATATCAGTGATCTCCCAGTCAGTTTGAACTCACCATGCATACTCTGTAATGACGACCTGAAGCTGTGGTGCGTACTCCTTTCTGATACGGTCAGACATGCACTAAAAGACAATCTCGACATGACTCATTAGTGCAATACATGCTCCCCTCCGATAAACCTAGTGAAGTCTACGCACAAGCGCATAGGTCGAATACAGTCAACGTCAGGCTACACTCTGGCACTCTTCTCAGAAAGACAGCCTGCGAGCGTGATCTTGAAGTGGTATTGTCGACCTAGTTAAAAACGAGGTCATGCAGATAGAGCATGTGCCTCGGCATGGAATATCCTTGGATCAATTCGTCGTTCCTTCGGAAAACTCTTATAATGCTTTTCGGCTGTTATACACTACACATTTTAGACCTCGGCTGGAGTATAGTGCTGCGGCCACACACCCGTGCACCGCGGCCGAACCGGCCAAGGTCGAAAGAGTTCAGAGAGCTGCCATTAGCCTTATTGTGGGTCTACGTAGAATTGGCTGCGAAGGCCGCCTACAAGCAACTGGACTGTTGCCGGAAACCTATCGGAGGATACGAGGTGACCTCATTTGTACCGCCACATCATCCGAGGTGACCTAGGACCAAAACCGAACGCGATCTTTCAACTGCGTGGACCTCGTCGTGCGCCGGGACATACACTGGCACTCTTGAAGCTGGGATCTTGGTTTGCCGCAGGTATTCCGTCTGTCCCGAAGAGTCAGACATTTAGAACTCGCTGCTAGTGGAAGTGGTTGAGGAGGTACACGATTCGACCTTCAAGCGGAAACTGCTGTTTTTTGATTGACACGTGATATGATTCTCTTCCTTAAAACCACACCCATGAGCTGTTGTGATGAAGCTTTCACGGGAGGTTTCCCTCTGTCCCTAATTTGGAAGATTGAAAAATTTGTAAAGTGTTTTATATTTTGGCCTCCCTTTATTCATTTGTTATTAGCGAGACTGAAATCATCTTTGTCGGTTAAACCTCAACGCCACAGCTCAGTGACATTGCTTCAAGCGTGAGTTGCCACCTATCGGTTCCTCAGAAACACGGAAGTTGGTCGCCTAAATACCTGGTCGTTGGCTGTTCCACAAATTCGGCTGGCAGTACTTTCCATAGGTTGATCACCCTCCGACACAAACGGCGCACTATAAGTAAGCGCACAAGCTGCTGCATTAATGCGACCGGATGACCTCAGCTGCAGTTCTGATGGCGGAGAGGGAGCTCTGCCCTTTAGCTCCGGTCTAAGGTCACCACGGGTAATGCGTCTGGTGTGAGTCACTTCACTCTGGACTCTTAGCTTGTCAAAATGTTGATTTCAGACATTCCCGTCAGGGTTCCGTGTATGTGACTTTTGCACATAATCGGTGCTGACTGTCGTGTCTCAGCGCAAGTTGGATGATATCATAGAGCTGAGTTCTATCATGCTCGGCGTGAAGTAGCCTGTGCATTCACGACCTTACAGTCACTAATTTGACGTGAGATGCTAGTGATCTGCGGTTTGCTTATATGAGACCCATGATGTAAGCCGTCGAAATTGTTTTACCCAATGACGGCAAACCGTATAATCAAAATGCTTGCTGCTGATGCAAGATGAATCACCGTTGCCTTTATCACTAATGTGAACAACGTGTGTTAGAAATTACCGGAGTGCGTTGGTCGCACAAGTGATGTGCCACATTGTGATGTCTAAACGTGCATGTTGAATGTATCTTTGATCTGTGGGGGGTAAACATAAGCAGCAAGGTAGTGGTTTTTAATGTTTTGTTATAAAAAATGGTCGCAGATCGAATGTATGGAGTAAGATTAGACAGCAAGTCGTCGGCATCGGATCATTCATTTAACACATAGGACTCAGTTCAATGATGTGAGCGTCTGTATGTTGCAGTTGCTGACTTATGTACAGTCTTCAGACGAGGTGATTGCCGTTCCATGATGTTTTATCAACTGTCAACTACCAAGTAGACTATTGGGTTACATGACTTTCAATTAAATATGAAGAAAGTTGCAGTATCAGTTCAAACCTCATGGTTCAAGAATATGGTGTAACGAAAGTTTATGAAAACTCCCACATTAAAATCAGTTTACTAAACCTGCTTTTGAAAACAGAAGAGTTTTAGTTTAGTGGAAATGCAGCGAGGAAGGGTGTGTCATATTTCAGCAGCAAAAGGAAAGCTTAAAAAGTCGAATTAAGAAACCTGTTGGAGTTAACCTGATACGAATTACTGTATACTCGTACTTATGTTCGGCTTTACGAGAAAATCAGAGTTGGAAGAGCCGAGACAAGCTTGGAGGAACAGAAAAAAGCAGAGTAGGGAAAATAAGGAAACCATCGGGCTGTGGCCATCCGAATAGTAAATTGGGACCTTACGTGGTCACCCATCACTCCACCTATTGAGGTCTGGGTGCCGTTCAGTGGGCCTTTGAGGCTGGGGGACATGCCCCCTCCATTGCACTCGTGAGAAAGCATTTCGTGAAGAAAAACAAAGCTGTTATCGACCAGGCGGATGACCTTACGTTGAACCCGATCGCTAACAGACAAAGAGTGAGCTGAAGCTTCATCTCACTGGTGACTGCAGCATTCAAGTATGGGAAGAGTTTGAGCCTTACATAAAATTAGGTGAATTGGTTTTTGGAAACGTTTAGCGTGAAACTGAAAAATCAATACTAAGCACATCACGGGAAGTAGACGAATCTGTATCCGGGGACCAGGACTGAGAAGGGGCTATAGAGAAGCTCAGTAGAGAGGGAAAGTGAGTTTGCGAAACAAAGGTGAACCGGGTCAAACTTCAGAGTCAGTAAAAGGATTGGTGTTTGAAAGAAGTCGAGAGAGAGCACGTTTGAGAAGGATTGAGGGGAGCACAGTTTAGGGAGCCCCAAGTGGGGGCTAGTTTAAAGTCCAGGGTGATGCGGAACAAGAACACAGCGGTCGCGGCTAAGTTTGATGGTAGTATGGTTGAAGGCAGAATAAAAAAGAGAGCAGTGCTTTTAAATTTTTTGTCACATGCATGCGCGTGAGTAAAGTGGGAGGGTTATGCCCAAAGGCCTACTGCACTATTAGCTGTAGCCAGAAACCGGACACCGTGACTTGGAGTAGAACCACAACTTAACTTCACTGCGGCTGGATTCCTGGAGATGACAAACGGCTTTCGTGAATCTCTCCGTTGTAGACAGTTCTGCTGTCGCTCGATTCATTACCACACCTGATCTTTGTGGCCTTATGTGGCTCGTCACTTTAAGTCTCAGGATCGTGGTTGCCGGTTTCCTTCATATTATGGATCATGAAAATACGCAATCACACACGCACTCGCTCTGCTCACTCGGGAATCAAGCGTGAACCCATCACTTTCACTAACATTCGCGCAATGAACCATAATATCCATTCTGTTCACCAATTTCTCCAATCTTTCTCTCCTGCCCTATTTTTGACCGAAACTGAAATCTCCTTCGTCAGACACCGCCCACCTCCAATTTTTCAACTATACCTTTCACTTCTCTTTTCCACCTAAAGCTGGTGTCTGTGCCTTTGTCCACTAGTCAGTCGCCACATCCAGAATCCAGAATCTTTACTTTTCAGGTCGTGAGTTTCAGTTGGTGTGGCTGAAGCTCCGCCTTTTTTATTTTAATCACTACTTCTGTGTTATTTACTGTTCATTCAACAGTAGCGACTCATCGATGTTTGATTTCGAACATTGAGCGTCTCTTTTTTATTGATCCCAACTGCCATATCACCCTCTTAGGAGATTTTTATGTTCAAAATGGAGATCGGTTGATTCAGTCATCTGACACTTTGGCTCTGGGGCACAAAGCCGAACATTTCGCGGTGGTCAACAACCTGTGCCAACATGTTGACCTCCCCACACGTATTGCTGATCGAGGTGACGATTGTGCCTACACCCTTGTTCTTATTCTCACTTCTGTTTCTTTTCTGTTCTCAGGCATCTCTGCTCCTCCATTTGAATCACCTGACGACTGTTTTATTTTCTGTTCCATCAATTTTACTCGTTCCGATCCTCTATCTACCTCAAGATATATTTTGGCGCTACAGTTCAACCAACTGGGAGGGTTTTCGCGATCTCCTAGCTTCCTATTCTTGGAATGACTGCTGCTTTACTTCGAACGTTTTCATTCCCGTTTCTGACTTCACTGACATTGTTCTTCAAGATATGCAACTTTTTATTCCCCACTTTTCCAAACCCGACACACCCGAATCCACTCCCTATCCATCTCGTATATTCATTCCTCCTATCTCCACGTGCAATATGAAGAGAAACGCAATGCTCAGTGGGGCTTGCCCTGCTGTTTAACGCTATACGATGATGATGGTGACGATGATGATAAAGCCCGAATCCTCCGAGTGATTCAACCATGCATGGGATCGTGCTGTACGCTTGAAGCGTGCAAGTTTTCGCCGCTGACGCCGCTCGCCCACTCCCGATTCTCACCGCCGCTTCGTGCAAGCCAGAAACAGATGCTCGTCAATCATACAGTGATCCAAAGAACGCTTTTTCCACTGAAAAGCCGAACGCTTGCTATCTTCTGCCACCGGTAGCCAAAGCAGCCTCCCGCAATTTCTGCCCCTTCAATTCCCTCTTCCATCTTTAATTCCACAGATGATCTTGTTTATGAACCATACGAGAAAGCTGAGGATTTGCTTCCCAGTTTGCCTACTGCTCCACCTTATCCACTTGTCCTACTTCTCCGGTTCCTTCTCTTCCTTCTGTCTCCCATTTTCAACATTTTTGCACTAAGAAGATCCGTCAAGCGCTGCGTTCTCTGGACATATGCAAACCACCCGGTCCGGATGGTATACTACCCATCGTTCTTAAAATGTGTGCCGCTGGATAGCAGCCCTTCTTACGTCGTCCTCTCTCTCCCACTCTCTCCAACTTTCTACTTTTTCGATCCCCTGGAAACACGCCGTGATTCTTATTCCCAAACGCGGCGACCTTTCTGACACGAATACTATCTTTCTATTTCCCTCACAGCTATTATTTTGGAAGTATTCAAAACTGTCATCTTCGACCAACGGCTTGCGTTTCCTGAACGCGAAGGACTACTAAGTGATCGACAATACGGAATCCGACCTCACCGTTCCACCGGTGATATCCTGGCTCTCGTCTCACGCCCCTGGTCGGCTGCACTCGACAACCACGGAAAAACACACACAGTCTCGCTCGACATCTCTAAGGCCTTTGGCCGAATTTGGCACGAAGATTTTCTGGTGAAACTGCCCACGTTCGGGTTCTCCTCTGCTCTCGTATTGTGGACATCACGTTTCCTCAGTAAGCGAACCATCTCCGTCCGAGTTGATAGGGTTCCGTCCCAGCCACTTCGTGCGAATGCTGGTGTTCCCAAGGTTCAGTACTAGCACCTACCTTATTTATTTTATTTAATAATGATCGTCTATCCACTACTTCCGACCTAATCCATTCCTTTGCCGGTGACTCCACCCTTCACTCTCCCCTTTCTTATCGCACTCCCCACCATGCCAACACCAACATCGATCGTGACCGCAGTGCAATCAGTGTGTCTTTAGAGTCCGATCTCGAACACATCTCCTCCTGGGGATCCCACAGTCGTGTTGCATTTAATGCTTTCAAAACTTCTCNCCCCCACACTTGAGTATTGCAACCACTTGTGGGGTGGAGCTCCATCTACCTCTTTTTCTCTTGTTGATTGGGCTGAATGAAAGGCCATCCGGCTGATCGACGACCCTTCTTTAACCTCGAGCCTGCAGTCACTAGCCCATCGTTGGACTGTTGTTTTGTTGTTTCTCTCCTCCCGATATTATTTCGGATTTTGTTCCTCTGAACTTGCTTGACAGTTCCTCTTCCCAAACGTTTTCCCAACCATCACGTACCCAGGCAACTAGTCATCTTTATCTAGTTTCTGTCACTAGATGTCGTACTTCTATCTTTCAATTTTCTTTCTTTCCCCGGATCTTTAAGTTATGGGACACTATCCCTCTTTCTGTCTTCCCATTCACTTACAACCTTTCTCTCTTCAAACGCAGGATCAGTAAACTGGTTCTAACTTGAATGTTCCCCACAACCCACTTTTACAGTGTCTTTTGATTGTGGGGTTTACCCCTTATACTGTAATTCACTTTAAGTGTAGTAAAAAAAGAAAACGACAAACCTGAAGTAAACGCAACAAGAAGAAATTCTTCACGATGCTCTGTGCTGACGGATTTGAAGTCGCAATCAGCAGAAAGAGTTTTCAGTTTTCGAAGATTATAATGTCGAAACCAAGTAACCGGAAGCGTTCAATCACAGATAGCGACGATTCTGATGAACTAAAAAGCGGGACCTTTCGACGCATGGTGAATCGTTCTGTATCAAAATTTCCGCGAATTGCGCCCGCTGAGCCGCGTGGATTTTCTGTTCGAGTTGTACCAGCTGTGGCTGGTATTGTCACTTCTGATGCTACCACAACAGAGGAAACAGACAAGCCCCCCTTCAGTATAGATATGATCAACTCGGACGAGATGGGGTCAGGCGTGGCCGTCATACCCACTGTGCGCTGCTCTGAGAAGACCGGAAAACCTTTGTGCTGGCAGGGTGGTCGCTTGCAAAGCATTCTCTTGCACGACACCTTTCCACAACCCCAGAGGGTAAATCGTGGCGATGCCCAGTCGGTCTCAGTGGTGGGCAATGCAACAGTGAAGCCAATTGCAGCCCGATCATCTCTTCCTGGTGCTAGCCTATTCCGCACGTCTCCTTGCTCTTCCGGTCGTGGAAATCGTCGAGGAAGTCGTTTTAACAGAGAGCCAGGTCAGCGTCATAGCAGTGATGCGTCATCAGATCAAGAAGCTGGAAACAACAATTTACCCACATCCAATCTACCAACGCGTAGTCATAGTCGAAAATCAAATCGTCCCGAAGCCCAGGTTCAACCTCTTCTGTTACCCTTGCGAGAATTTCACGCACCGACTGATCTATCGCTCCCCATGCTCGATGTGACTTCGAAGTACGACCCGTTTGTCGGAATCAATGCAGACTCGAAATCCGGGGATTGTCCCACTCCAGTTACCACCTCTGGTGTTGGTCAAACAGAGGATGGATCAACCACGGGTAATCCATCTTCGAATGCCGCCGCTACCACCCCATCTGGGATTTGTGCTGCTCCTGTGCGCATGAAAAGTAGCGGTGGAATGAATGATATTGACTCACTGGATCTACGTGGTTATCGTCGATTGAATGGTTACCAGTTGTTTGTCAGGGTTAACAAGAAAATGCATGAGTCAGTTTTAACCACGGTCGCAGCTGATGATACACTGGAACCCGCGGAGACCCAGCGTGATTTGCACCGAAAGTGGCAAGCCATCTGGTCGACTCTTCCGGAGAAAACTCGTAAAGAATGGAAAACCAAGGCCAAGCGTCTTATGAGGCATACTGGTCAGGGAAATCACCCCGGTTCACAATCCTCACAGGTGGGCAAACGCTTTGGATCGTCCAAAGATCGATGCCAAGCAGAAATTCGAAAAATTGAAAACCAGTTAGCCCGATCAGACTGCGTATCCACAACTCTGGTGGAGTATGCAGCCTACTTCCAGTTGCTTTCTGATTCCTTCGCAGCTGCAGCTCGCAGTCTGACCGGGTTTGATACGGATTACACTGAAACAACCTGTGATGTGGACCAGGCCCGGTATCAGTTGCGTGACAAAATTCAGTCACTCTCATTGCAAAAAAGTGACATCGAGAGAGAAATCCAGTCACAGAGTGAAATACTTTCAATGAATGGCGGGATCGGTTTGAAAGGCAGTCTGCTGGACCCGGAAGGATACCCACGAAACGATATTGACATAGTCGCTGTGCGGACAGCCCGTAATCGGATTATCCGACTAAACAACGATCATCGGACTGTAATGATTGCTCTTGAGGATGCACTGCATCAAATGCATGGCCTTCTACGACAAGTTGGCTCGGACGAACGTGTCGAGCAGGACATGTGTCTAGACCATGAACATTCATATTCCGTCCCGCCATCCCAAACCGTATTAGCCCCATTCCTATTGATTGACGACGTTCGTCCCGGTTCCATGGCTGAACAGTCGGGTTTACAAGTTAACGATATCATATCCAGATTTGGTTCGGTCACCGCGGACAATTTTTCATCGCTTCAAGATATTTCCTCAGTGCTGCACAATACACCTCCCCAAGGTACAATCCCAGTCGTTGTGCACAGGAAGTCAATGCAGAATAAAACTTACCACATCGAGCTGATCAAACCGTCTGATGCCTCTGCTATTGGGCTGCATGTGATACCGTTACCAAAACCGTGGACTGCCGCGTCCTAACTTTGATAAATGAAATACTGCGGGCTTTGAATTAGTCCACGTCGTGAACAGCAAACTGCGAATACCTTACGTGGAAATAAACATACCGTCTTCTTTCCCCAACTTCTTCGCAGGAAGGAACACGCCTTTAAACACCATAATCTCCCAGCTGTCAAGACTCTAACAAAATCAATCAATACTGAGCTACACCGCCTGAATTCCATCTACATGCGTGCCCATCTAGTCAACAGAATTCATTTCGACACATCTAAGCTCTTGGAAGATCTAACTGGTGGCTCATCCGCACGCAAATCTGCTATTGATGACGTAGAAGAGCTCAACAGGGCAGCAGGACCTTTCGTTCCTGTACTTCTTGAAGAAGTCGAACTCAGGAACACCCATTTTGCATCTCCACCGTGGAAATCTACAAAGAACCGCTTCTCCTTGAGCCCGGAAGCTTCCGGACCGGACGGAATCAACCCAATGGTGCTCAAGGAGTGTACGGTTACCCTCAGCCTTATTCTCTCTCATTTTTTCAACCAAGGTCTGAAAGAGAGGAAGATTCCAGGCTGTTGAAGAACAGCAGCTATAATTCCTCTTCCCAAGAAAGGTTCTTCGAGATTCCGTCCTGTTGCGTGCGCCTCTGTCTCCCTTAAAGTTTTTAAAAGGTTGGTTCTCCAACAATTGAACAAAAATCTCAATTTTCCAGATCCCGACCAGTTTGTCTACCGACAGTCATGCTCCACACTCGATGCCCTCGCTATCTTGACACATTACATTCTGTCCCAACTTGACAGGCAAAGTAAAGCGATGAGAATATGCTTCCTAGACTAGTGACGCTTTCAACTGCGTCGACAAAAACAAGCTGCTTTCCTTTCTTTCTCCCTCTGGTGTTCAGCCTTCACTTGTTTCTTCGTTGGCAGGTTAATTTCACAATCTCTAGCAGTTCACTCATTATAACAGCAAAATCTCCTCTCTTGTTACAACTACCCGTGGAGTTCCCCAAGGTACCATGCTATCCCAATTTTCATTTTCTGCGTACACTCCTATTGTTCCTGTGCAGGAAAATATTTTTCTAATCGAATACGCGCATGATGTCATATTTTATATGCCGCGTACCTGTGATTCTACTTTTCCTACCCTACAAAACGGTATCGCTCAAATTTCAAATTGGTCTCATGCTCACAGATTAAGCTCTAACCTAATCAAGTGCGGTGACTGTTTTTTCTCGTTTGAAAGGAAACAAGCGATATAGTTTTAAAAACTACCGCACATCCATTACAATTAATGAGGAACAGCTGGACCATCTTGATCGAGTGAAATAACTTGAAGTGATGCTCGACCGTAATGTTTCCTGATCAAAACATGTTGCTTTCATTTTTGCGAAAAGAAGACATTTCTCTTTCTATGTCTCACGCCTTAGATTCCGTTCCATGCCCACTCATCTTATCAAATGCTTTGCATTCTTCTGTATCCTACCCCATTGGCTTCATGCTTCACCCGCCATTTTTCCCGGTTTGTTGCTTCAAGTTCATTACTGTTGTGTCCGTAGTTAGTAGCAAAATACGTGGTGTTAGCGTTGCATTTATTTGTACGAGCATAAACACGAAACCCGCCCATAACCGGCGAGTAAGCCGCAAGCAAGCAAGTGAGTTGGCATAAAGAGTTAAACTACATGTGCTGTCACGTGCAACAGAATAAGAACAATCAGTACATAGCAAAATCGATAGGTCAACACTGCTGGCGCTAAAGCATGATTAAAGATCAGGGCAAATCTGGCGTTTGTCCATTCGTACGAGAAATATTGATCGGTTGTCCGCGTAGTGTGCGTGACTTTAACCAGACACAATAATTACTAGATCCCTTAGGATTTTGCATTCTGCCAGTGGCATACGCCGACGGCATTTTACTCATTTTGTCACATAGCAAAGCTTGCCAAAAGCTGTCTACAAAGATTCTCACTGGCTCTGCTCATCTTCACAAAGATCTAGTGAAAAGCATATCAACTTCCGCCAGTTCTCAATGAAAACATCTTTATGGGCTTCTACTATTTCATGGCAAGGTATTTGCACAATCCAGTTTATGTAATATCAGAACTAACACAAAATATGGAGTAACACGAATGCTAAGTACCCATTTTTCCATTGTTCCATTTTTTCAAAAAATGTACACGATTATGTGAAGGATGATTATACACCTCTCG
>STRG.49121.4
GTCGGGGATGTTCATTGACTTCGCCGTGGCGCCTGTTACGTCTCTTCGGTTCTCTGTCGCGCGCTTTCGCGGGGTTCGGTGAATTGTGCTTCCCGATGGTCGAAATAATTGAATCGCCTGTCAGCAAAAGCAGAGTGCCAGGAAAAACTCATAAACAAAAGACGTTCGAGTTCATCAGTAACTTTCGAGAAAACGGTATACATCCAAAGCCGTTAGACTTTGAAGCACCTGATGTGGATTTTGTCCTTGGTCGCGATGTTCTCCACGGTCATCAGTCGGTATTATCATCAGTCAGCCAAGTATTCAAACAGTTGTTTGAAATTGTGAATTCGTCTGTGGCTGTTTCTGAAGTGCTGTACTCTTCAGGCATCCTGCGATTAAGTAAATCAACTAAAAAGCCACGGAAAGTTTTCATTGATTCACCGTTGGCAGCTTTCGAACCGATATTTGATTACAGCTACTCTGGGAAGCTTTCCGTTCCAGTGGACCTCGTACCACCCGTGTACCTTCTCGCGAAGTACCTAAAAATACATGAACTGCAAGTGGCTCTGGCAAACCATATGTCTACCAACGTGACCGTGTGTACAATCGGAGATCACAGTAGATCTGACCGAATTGGATTGTCAATCCGAAAGTGACAATAGCTCAGTAACGATACACCCATTGAAAGACACTGCGTCCGACGCCGTCCCGACATGCGATACGCATTTTCACCTTTTGGCCTACTGTCACCCGGATGGCGTGCCTGAATTGGAATCGTGTTTGCTCGCACGGACCTCCCTCGGTGTTGGCCCAACTTCAATTTGGCTCGGTAAACTAATGGGGCATCTGGTCAGCCTGTCAATCAAGCGATGCCGTCCGGAAGGTCATACAAATAGTGCCTCAAATGGTCGCTGCAGTCTACGCTCGGTTCCGAGTTGCAGCGATTCGGAAGAGGCGAACACTTCGGAAGACGAACTATTCCGGAAACAGCAGCAATCGGCAACCACACCGATCCCCGGAAGCGCTCATGCGATGGAAACTCTCACCGACGAAGAAGTGTCAATGACAATGACTGCAGCAGCCGCTTTCCATTTGGCCAAGGCGGTTGCCGTGGCGGGACATTCAGCCATGAACACAGTTGACGAATACCTGTATGGATTACGTTTGTCCACCGGTACTTCAGCTTCTGATGCCTGTCCTGATGATCAGATGTCTTGTTCACGCCATTTGCTCGAGGGCCGTGCAGGCGCTGGCGCCGGTGTGTTGTCCGTGGAAGAGAATGACTATCTGGTTTTGGTCGGAGGCTATACACGGAAAGGATGCTTGGACAGCGTAGAACTGCTTCGCCAGTCCTCATCTGGAGCGCTCGGTTCATCTGTAGCCGGCCCACGTTTGAAAAAGCAACGCGGACGCGTCGGTGTAGCAGTGACTTCTTGTGACCTGGACCCAACACATTTCGATGTCCTATACGCCTGTGGGGGCTCCACAGGTTCGGTGGATTTGGCCTCTGTGGAAAGACTTACCTCGAGCGCACTAAACTCGTGGTTGTCTACTCACGTATCTCTGGAAGACTTAGATGACTTATTCCCAGTCCGGTCACCGCATCCTTCGGGTGGTTCCTGTAGTAACGGTACGATGGGCAGTAGTAACAGCTCATCCAGCGTGTGGCAATCCATCACCCATTTGAATCAGCCCCGGAGCAGTCTAACGGCAGTTGGTCTTAGTGGATTGCAAACCGGTGCTCTCGTATCCGATTCCCGGGGATCGTTCATGGCTGCCGGAGGATTGGCCGATGCCGAGCCCTTGTTCACAACCGAGGCTTACATCCCTGAGCGGAACCAATGGGTCTCGTTGCCCAACATGTGTGAAGCTCGTTCGGAGGCCAGCTCCGCGGTTTTTCCGAGCTACAATCTGATTGTTATTGCGGGTGGTAATGCAAATGCCTCTCGGTTGGACCGATCGGAGGCATTGATAGAAGCATTGGATCCACGGTGTCCCAAATGGTTCTACTTGCCTTCACCAAAACCGGATGCTGGAAGTCAACTTCGGGGTGCTGCACTAGTCCCCAGTCCAACCACCGTAGATAGCCTCCTTTTAATTGGTGGCTTCAACGGACGAGAATCGCTAAGTACTGTGTGGACATTTGATGTTCCCGCATGGAATTGGGTACCCGGGCCATCTCTACGAGTCTCCCGAGCCAACCACTGTGCGATAACGTGGCCTGATCGATCATCCACAGTCGTGTTGGGTGGCTTCAATCCCAGTGCATGCAAAACCGGTTTTCTTAGCTCCATCGAAGTGATCTCATCCCATGCTAACTAGATGGAGGTTGCTTTGTATGATTGCATACTCATGCATCCAGCCACACACCAGTGACGTAATCCTGCCCCTTTTTCAGGACTACGTTTTGCTTACCGTATACTCTTCTCCCCTTGAATCACCTCAAAATTTGCCGCACAATGTCCATTTAATTGCTCCGCATCTTACGTCGTGTACTCATTGCCATCATCACCATCAGGGATTGCATTACACCTCGACCTGTAAAGAATGCGCAGGTCTCCTTGTTATTTGTCTACCTTAAAAACGCAAGATCTCTTTTTTGTCCGAACATTTTGCGCCCAATAGCGGTGAGCTACCATCTATTTGTTTTTGCATATTTCACTGTCGACGTTGATAGAGGTAGTTCCCGAGAGGAATGAAATCTCCACCTCGTATTGTGTAAGAAAATCAAAACAAGCCTTTCGCAATGCAAGTATTTTTACAAATGATTCTTCATATCAATTACGTGAATAAATGCAAACAGCCATAGTACTCTTCTCTCTCTTCACGAATGAAATTTTCTAACAACCCGTTTATGCTGTCTCAACTTCACATCCATCTCGCTTCTGGTCAGATTGTAGGCCCTTGTTTATTTTTGATGCCCTGGCAGGAATATCTCGTATCTATCCGTCATTTTCACTCAACCGCGCCTGCCTGTTCTATTCATTCTGGCGCCATGAATTTCCGATGTCCACATCCATTCAGACTATGTATTTTCATCAGCTCGTAAACCCTGCCACCCATGCCCCTTATGAACAGCAATGGATAATTGATTGAATAAACAGAAATGGACGACCATACTTAACGTGTTGCTTATTCGAGTTGAAACGCAGTCATACGTCGTTCGGATCTGAAGAACAACACCAG
>STRG.24282.1
TGACTTCTTGAACTCAGTCACCGAGGCTGCTGAAAAAGGCATGTCCATGATTATTATCCTGCCTGATATAAAGAAGGCTTTCGACCGAGTTCCACACACTCGGCTCCTATCACAGGCCAAGACTTGTGGCATCACGGACCCCTTACCCGGTTGGTTGGATTCTTACTTCTCCGATCGTCATCAGTTGGTTCAGAATAATG
>STRG.79616.2
GTCTAACGATCTTCCCTAGGCCGACTCTCTTAGTCAACCGACCCGGTGGAAAGCGCTGGGCATTCGTTTTCGCTCTCTCAATTTAGTGGGAATACCTCAACCACGAGAAGCCAGTGAGTAGGACTTCCTAAGCAGAGGCTGTGACAAACGCACGGCCATTTGGGAGCATTCTAAGAGGTGTTCAGGGCAAGTAGCTAATTCGGAGCCTGCGACACTCACTCCCGACCATATATATATATATATATCATCCAAAGGGCGAATGAACTGACCATTCAGTCACCGGCTCACAAGGGCTTCGAGAACAGGCGAATGAAACATACAATGGGCCATTCGCTCATATGGACCAACCCTACTGTCTTGCAGGACGTGCTTGGTTGCGCAAAGGCTAAAGGTGCATCCTTGAATAAAAATGCCTATTCTGAACTGGGCGACCGAGTAGTACAATAGCTCAAAACGCAAATAACCATGAGAGGCTCTACCACTGTGATTAACTTCTCTCCCTTGTGCACGAAAAAACACTGTCGTACGCCGTACTAAACTTGTTCTCCTATTTCCACCCCGTTCACACNATATATATATATATATATCATCCAAAGGGCGAATGAACTGACCATTCAGTCACCGGCTCACAAGGGCTTCGAGAACAGGCGAATGAAACATACAATGGGCCATTCGCTCATATGGACCAACCCTACTGTCTTGCAGGACGTGCTTGGTTGCGCAAAGGCTAAAGGTGCATCCTTGAATAAAAATGCCTATTCTGAACTGGGCGACCGAGTAGTACAATAGCTCAAAACGCAAATAACCATGAGAGGCTCTACCACTGTGATTAACTTCTCTCCCTTGTGCACGAAAAAACACTGTCGTACGCCGTACTAAACTTGTTCTCCTATTTCCACCCCGTTCACACTTTCTGTTCCATTCCCACACCCCACGAGTTCCTCGGTTTACCGTGCCTGCTGTAGTGCCACTAATGGAAATTCTGGCTATATTCTCTCTTGTCCGTCTTCGACTAGCTTCCGAGTCTCACTGAACCCGCTACCACCGGCTGATGCTCTGCTTCGTCTTCGATGCCTATTTAAACTAGCCAAATTCACATGCAAACCCTGATGCGTATAAGACAACTGGCGAGTTTGGATGGTACGCTTGAATCCCATGCCATCAGTGTGTGTTGCTTTTAAGAAACTCGCATTTGTAACTCCAGTTTCATCATTTGGCTGATGCCTCCATGTAAGTTTTCCGTGAAGTTTCACNAAAAATGCCTATTCTGAACTGGGCGACCGAGTAGTACAATAGCTCAAAACGCAAATAACCATGAGAGGCTCTACCACTGTGATTAACTTCTCTCCCTTGTGCACGAAAAAACACTGTCGTACGCCGTACTAAACTTGTTCTCCTATTTCCACCCCGTTCACACTTTCTGTTCCATTCCCACACCCCACGAGTTCCTCGGTTTACCGTGCCTGCTGTAGTGCCACTGATGGAAATTCTGGCTATATTCTCTCTTCTCCGTCTTCGACTAGCTTCCGAGTCTCACTGAACCCGCTACCACCGGCTGATGCTCTGCTTCGTCTTCAATGCCCATTCAAACTAGCCAAATTCACATGCGAACCCTGATGCGTATAAGACAACTGGCGAGTTTGGATGGTACGCTTGAATCCCATGCCATTAATGTCTGTTGCTTTCAAGAAACTCGCATTTGTAACTCCAGTTTCATCATTTGGCTGATGCCTCCATGTAATTCTTCCGTGAAGTTTCACGTAAGCCTTTATGGGGACCCTGAGGCTGCGGCTTCTGGTCTTGCTGACGTTGTCATTGTTCTCA
>STRG.29478.1
GTCAACTGGTTAAGAAAACACTATTTTGACTGGTAGCAAGCACTGAGGTAACATTTTGAAGACACTGTACGAGTCGGGGGATAAACTGAATGATGTACGAGAATCGTGATAACATCTCACCGATGCATTGATTCTTGTTTCCAAAGTAATCAATTGATGTTTTCTGAAACAGCTTCATTGAACTTTGGACCTGGGTGCCTTACAACTCACATCTAAAAGTTACTAACTAAAAAGTCCCCAGTTATACAAGTTTTCGACAACGCTGTTACTGAATATTACAAACCTACTTAAAGTCACCATTGATTTTTGTCATGGCTTGCTTTCCTTTGTACAGTTGAGCTGTTCGAAACTCAGACTCACTAATCTTTTTAAAAAAACCCATTTTTTTAAATTGACCTGTCTTTTTTCTG
>STRG.44991.1
CCCGTCATTTTCCTCATCGGCTAAAACTGAAACATGAAAGATGGACACAAAAATGTTTCACAGCCGACTTATTTCGAGCGTCCAAAATGGTGTCCAACACAGTTCAAGGTCAGACAGTTTAAAATCAATGTGATTCGATCGACTCGTGCGAATCACGTGAGCTTTCATAGTGGACATAGATTGGGTTGTGGTTTGTGACAAAGGATGATGATCCAGTGGATGAGTGCGCTTGTAGTACTCCGGATCGTCATGGGGTTTAAAACAAAATCCTTCAAGTTGGATGATTCGGTGGCACAATATATGATATCCAACGAATACCAGGGATATGATGGTTACACTTTTCTTATCTATCGACCAGTGCAGTATAACTGTACTGGCTACTTTGACAGACTGGACCGAGATCGGGCAGTTTTCGTGCTGCATGAAAAACTTCTACCTGCATGTGGCTACCGAAAAACGGTGTCAGTTGCTCATTTCAAACTGGAGAATAATGTGTGCCACTTTTTGCTGAAGTATGAACCCAATCGAGAGACTTTGGAGACGGATAAATTATGCAATACCACATTAGGAAAGTTACTAAAAAATCTACCTGAAGTGATCTGGGGTTCACAATGGGGCTGTCCAACCAAGTATATTGATATTCACGTGAATAGCTACTATACGTACAAAACAGTATTTTTTGAGACTGCTGCGGCCAGCTTGAGTCAATCAACTGTCACCTATTGTGATATTCCAATTTTGCAGATCAGACGCAAATCAACAGCTAAATGCCAAATGAACTCGTTTGGTGGATATAATTGGGTGACCGCAAAGGAAGGAATTTGCGGTAGGAGAATTCTAGATCCACCTACCATGGGCACAATCAATATTTTGCGTAAAAGTCAAATTTTCTGCCAGTTGGCTGTTTTTCTCATCTACGGCTTAATAAAGACTGCTCAGGAGAACGTATTACACCAAATCTCACTCGGACTTGAGGTGCTTCAGACCCAGTGCGTGAGATTTGCGCCATGGGAATTCGCCGTCGCACGTCTGGATTATTTCAAACTGATGGATCTGATTCTTTACAGAATTGCATGGCTCGAGGAAATCGCCCAAGGCGGGAAAATAAAAAAAAGACAGTGGGACATTTTCCCTCTTATTCACTTGGTTCTTCGCGATGTGATTGCTCGAATACATGATTATTTTTCTTCGGAGATAGACGTATTTCTACGATCCCAATATATCTACGCTTATCAGCATGTCATTGAACCGACCAATACGGTATGGAATCCGTGCGGTGGGCAGTTTGCGGTTAAGGTGCCGAATTTTAAAGGACCAGTGTTGGTAAGCTGCATACATCGAATGGGCGGCTTGCAGTTACTGCAACACAATCACCGTCTCCTTGCTAGTGGATATGTGATGGTTGAATTCCCAGAAGCTGAGGAAAGTAGTTATGAAACTCCAGTCCATATCGCGTTTGGTTTGCCTGTCTTTCTAAATGGTTTACCTTATGACTGTGCTGAATTAGTGGAAAACGAACCGCGAAAATCCTTTCGACCGTCCTCCCGATGTCGTATGGAAGTGTTGGATGAGTCTATCATGGGGTGTATCTGCAAAGGACCCGGTGCATATGCCTTGATTCAGTCGGTCGGTGATATGGCATTTTTGAGACCGTATTTTTTCAACCATCTGGCCGTTCACTCATGGACCAGGTACATACATGAAGCGTTGATTGTTCTGCTGATAGGGGCGCTGATATTTCTGCTTACTATTCGTTGTTCTAGAAAGCTTTACACAGCCTACCAGACTCGAAGCCGCTCGTCAAGACGAATCTACTGGGTTGATTTGGCGATAATAATTCTATTTCTGGAAGTGGCACGACTTATATTACAAATTACTTCGATAAACATGCAAAACTACCAATATTGCAATATGGTCGGGTTGGCTACGTTGGTGATAATGTTCACGATCAGCGTGGCTCACCTCGCCTGTGCAATAGTTGCTTTCTCCTTGGTGCGTACCGCTTCACCTGGTATTCTGATGATTCAGCTGGGTTGTTTCATTTACGCTAGTCTGGTCGCTTCGACAATCTGCTACTATATATTTACCTGGGGACGATATATGCGAATCAATTGCTTACCGGAGGATCATTTGAAAATGATGGTCATCCCTATGCTAACAGTGAATATATTCACTTTGATCGCATTGTCTATCTACTGGTTTCTACGCCCCTATCACTACATGTTTCATTGGTTCGGTGTACTGCTTGACACGGTGCTCGGTATGACAGCTTGGATCACACTCATATTGAGTCCGGCACCCGAATTTTACCTGACCAAACCATACGAACGATTAGTATTCATCACTTTATGGCAGGCTTTGTTTTCGCTGTGCTTTCATTGCCTTTTGGAGCCGGGGATCATTCGAACAATTTGTTATTTGTGCAGTTGTCGCTGCGTTAAACATGTGGATTCGGTTACAACTCGCAGGTCTGCAATGTTGCTACCGAAACTGATCGCTTTTCGACAAAAGCATAGTGGAATCAGAGCTCAAATGCAGCGTATAAAGAGCCAAGTAGCACCCAAATTCCTAGTTAGACACAGTTATCGACCGAGTGAAGTTCTCGCGTCGGTTGAGAGGAGAAGAGGTTATTTCGAAAAAGTACGCTCCTAATCAATGTGATTCGCCTCATCAAGTTTACAGGCCACCACGGAAACACTCAGATTTCCAAAGACTGCAGTCAAGGGACCGTCGGAGGTGGCAAAACTCATATTTCTGAAAGTCTAATGTTCTTCATTGGATCCAAATAAAATACTGATGAC
>STRG.76321.2
CGGTAGAGGCTGAATATGTAGAAAAAACGTGTACCTGTTCAAGGTTTTTTAGTCGTTCAGATGATAAAATTCTACGGAGAGAAGTCACGGGAGCTTTGGGCTAAAAAAATAATAGCGTATGGTTACGTTAAATAATCTATACCATATATGACTACTAAGATAGAAACTCAGTTTACTTTTGGTAATGAACAGTCAAGAAGGTAATTTGCCTACTATTGAAAACCATGCGTCAAGGGCAATAAAATAAACGATAAACCGGAAGATTATCCGAATTACTGTAATGAATTAGACGAGGGTTTTTCTTCGATGTTTATCGAGACAACATCACTCTGACGAAGAAGGAGTAATGGTTCCAATCGTCCATCACGTTTAAAATATTCGACCTACTTGGTCAAGAAAGAACCAACACAGCAGACAATATCTACGAGTTTTATTCATGCCATTCATAGGCTATTTTCTTATAAAAACAGATGATACCCGCGGTAATCTGGAGTTGGTGTGTATGATTATTGGTTTGCGAAGTAAAAAGCTTGCTAGTTTTTGGTTTGCTTCTCGAATCTGAAAGCACGGATGATCGTTATGAAATCTAGGTATGTTTTGGTAACAGGGCTATACTATATTCCCGGGTATTTATTAAAGAAAAAGGGCTTTGCATGGCCTCGGCATTAATAAATTTCAGCTTACTGGTCGTGTTGAATATTGCTGTACGGTAGAAGTACACAATACTGGGTCTAATGCCCCACCTTGCTTAAGAGAAATCTTTCGGACATAACATTGCAAAAGGCTCCACCATTCTCTCGCTCTCTTACACATACCGTTACGATTCCCTGCAATAAGTAAATGTACATTCACATTTATGGCTTATATGAAGTCGGTAATCATTAACGCGTGATTTGAAAAAATAACATTGTTTATGTCTAATTTGACCGCCATCTATGTAAACCTGAGTCGAAGATTAACATACTTGATTCAACCTAAGTGGGAAAAACACCATAATATAGAATTTGTGACATGATATACACCCAAATGGTGAATGGTCGCTCATATGGGTGAGCTAAATTGTCAGCACAGGGGTGCACTCGCATGCAGACGCACACATCCGTAGTCACGCAGTCATAAAATCAAACCACCTTCGTGATTCTGAAGACATGTGGTTACCGCGAATAGTTCGACGTTGATTTTTACACGTAGACTACGTGCATCAAACTCCTGATTTTGACCTTTTTGAGCGGAACTAACACGAATGTCGACCGGATGACGTATATCTAAAGGAATAGCTCGGTACGCATGGTAGTCGATCATTTTTTTACCCAGTGCTGTGATATATCATTCATTCAATCCTAAGATGCTGGAGGAAGCCATTTCTGAGGGAAGGAATGTGTTTTGTGGAGTGTAGAAAAATGCTCGAACACACGAACAAACAGACAAACACGTGGGGCGCCACTCAGATCGATCAATATAATAGAGTCAGAAGCACAGGTTATCTCTATCGATTTATACGTTGTTCACGTACGAGATACCAAAGAAGCGAAAGAACAGGCCAGTTAGAATCCTTCAGTAATGGATATGCGCTCTGACTTCATTCGATTTTGACAAAAATGAGCGGTAGTTTTGTATATGGTTATTTTACTATCCCACAAGAGATTGGCGTGCGTCTTGACGGCCTTGAAAAGTCACCCAATTTATTTGTTCCATGTTTGTTGAATCTGGTTTGCCGTAATTCAGATCCAGATAAAACCACTGGTTTTTAAGTTCTCGAATATGGTTGTACAATCTCGCGTTACGTTTTGTGTACACCACATAAAAAATAACTGATTGTGTCAAGTGGAATAACGGAATATTTCCAGCACATTTTACGTCTGCTACTGTTGATGTTCAGTTCATGATGAGGATTATGGCACTGAAAATGAAAAGGGACTAGAAAACTGTTGCTAAGCTCTTTCCTTATCATTATTGTTAGAGTGAGTTATTATTGGGTTAATTTCCAAACAACACTTAGTTCAAATTTGAGCTAAGCTCAGCGACTCATTGTGCTCCAAATTCAAAGACAGTGCTTATATATCTATGAGTCGAGACTTCCACGGTAACCAAATAAGAAATTAGGAGAAAAACATGGTTCCAAGTAGGTAGTTCTTGATACTCAGTCAAATGTAATCAACGGAATAGATTATCGGGACCTCAGCAACTAATACCAGAAGGTAGTCCATCTTTTTCGTTTTAAAGTCTAGTCAGTGAATGAACTTCTGCGATGTTTGGCTCCAGCTGATTGGCGGGAACCCGCTGTCTCAGGGTTCTTACTTTACTTTCATAATCTTTGCCACTCTAGTGGCTGTTAACCTTCATATTTGATCAGTCTTGCCGTTGACTTTTGGTGGTAATTATAGGTAAGTTGTGTAAAGAACTTCAAACCTCTTTTCTCGGCTGACAAATTTCAGGTACATCTTGTGCTCTGGGTGATGGCTTGCTCATTTGACTGACAAACACAAGGGACGGAAACTGGTGACATCACTGATAGCTCGCACGGCATGAGTTTTTGAGAGTATTTTCAATATATCTGTACATTTCTACGTCGTCCGCTTCGGTTGAAAAGTCTTACAAATAAATGAAACTGAGTTTGACTTACTGTTCCTGTCAGTCCTTAAACATGGTTTACATCGAAGAAGATCATTTAGGGGAATCTCATCTACTCATAAATGGCTAACCTTTGGAGTCTCTTACTGCTTCTTTCGACTATGATTTGGCTTACGTACTTCACGGCATCACGTATGCATACGGACATGCTAACGCAAGCACCAACATGCCAAGCATCCACCGACTTTAACTATCTGTGTGCCCATATGAATTGCGTGCACGCACATGTACACGTACACGTACATACGTACGTACATACCTGGATGCATACGTACATGCATACATACATACATACATACATACATACATACATACATACATACATACATACATACATACATACATACATACATACATACATACATACATACAGACATACATACACACATACATATATATATACATACATACATACATACATACATACATACATACATACATACATACATACATACATACATACATACATACATACATACATACATACATGCATACATACATACATACATACATACATACATACATACATACATACATACATACATACATACATACATA
>STRG.49658.6
GACTAGTCCAAGCTCTCCAGCTGCCCTGGCCGAAACCGGAAACCACGGATCGCCGACCGAACCCCAAAAGTCCACTATCGATTACCACTCGTGACGGTGGGAGTGAAACTCTCACCACAACACGCACACGATAGAGACACCCCTCCCCACCAACCCCGTTTTTCCTAACGCCACGACAATGACCTTTACTCCGGCCAATGGCTAACGCATTCCAATGTTACCTCACCCATATGAATTGTAAGAGCACGTATAGGATTCACTGAAAACAATTGTTCGCTCTCCAGCGTCTTGTTCTTAATGTGACCATGACTGTGGTATTACTCAGACTATGTAATAATACGCTCGTAAGATGTTAGTAGGTGAACGAGGCAGGGTAACCGGTTCACCATGTTAAATGAAGGGAAGGCATGTAGTTTGGATTGGTTGGGAAGGTCCGGGTAACGAGCTGATTAGAGTCACGTGAGTGAGAAAAGGAAACTGTCTGGGGATTTCACACAATGTACTGATTTACCGTTACATTCACCTTAAATTGATCGATTTCCTAACAGAGGTGCACTTCGCTTCATGCGGCAAACCGTGCAGCAATACCACAATTTGATTTAACTCGGCTAAAGTGGAAAAAGCTGCAATCAACTTGTGTTAAAAGCAAGTAATTCTAATGAACCACTTGGTCATCTAGATTTATGAATAACAGCAATTGGTCTTTAATTCGACCATATCGGAAACGGTGCTGTATATAGAAATGCATGGCTTGCGTTTGGTAGTGACACAGATCGGAAGTTAGAATACATCGTCGAACAAGCTATTTCCTACATCCATTCATCTCGATAATGACGTGATAAAGACTGTTATTCCTGTTAATGCACCACTAAATCAATCAGAAAGCTGCTTCAAAAGTGAAATGATTTGGAAGCGAGACCGTAAATCAGGTGGGAGACAAGTGGTCCACTTTTTATCATCAATGTTGATCATCCACTGTATCACAGTCCAGATCGGAATGACTAGTTATTTCATCAGTATGTATTCACAAACATGGAGCTACAAAAGGTGCATCTACATGTTCGCCGTAACCCCCTCAGTTAGTCGTCCGAAACACGGAAAAAAAAGATCGAAGTAAATGAATTAAGTTTTCGTTGTCATGATATGCACTCGTTTATGTCATCGATTAATTGAAACCACCCTAATTAGACAAAGATGTATTGGGCATATCACCATCTTCAGCCAGTATGATATAATCACACGATCAGCGCGAACGCACATCACTGCTACTTCAGTCAATCCTGCCAAGACTATCACTTTCGCGTGCCAATTGGTATCGATACTTCTGGAAAACGATGAATCTCCAACAGACTACCGTTATTTTTGCGCTTCTCAAACTTCAGTTTGTCCCGGCTTTATGCCGTGTGTTCGTTCCGCTGCCCTGACCAGTATGTCGTTTTGTAACTGTCACTCAAACCATTATTGCTAGATGTTCAAAGGCCCGTCCAATATTGGTGATTCGCACGCCCCCAACACATTTATCCTGTTAACAACCCCGTCAGTCAATGTTGGGTCACTGCACCCTTTCACACTTAAGCGGGGAATTGTTTTCTGGTCATGCACACTCGCACAGTCCGATGCATTAAAGTCTTTCAATGACTGGTTTCTTCCTACCCTGCATAAGATTATCTCACCACTATCTGTGTGTTGTAGTTGGCGGACACGTGCACACGCGTATCGGTAGTTTTCAAAAACGATGAATCTCCGATACATCCGTTAGTTTTATTTTGTCTCAACCTTCAGTCATGGAGCCTATTGAGTGTTAATCACAGCGAACAGCAGTTATCTTAGTGCTTTCAAGTAACCTTTTCACTCTACTGACCGCCCTGATAGGGCCCTAGTTTTCCGTGCCTCAGTTGCACAGTCAGTTCCTTTCACGTCTTGTCTTAGGTGTGCAAACGAACGACCGGTGAGTTTATTCGTCATAGCGGCTGTACTCAGCTCAGCCGTGACACAGGGCCACGGGGGCCGTGTGCGATCCGGACCACTGCACTTGTAGGTCAAAATGTTTTGGCAGTGGCCACAACTTTTTTGCTTGCATGCACTTGACCATGAAATAAAACCGATTTCGTGCAACAGGTGATGAAGCCGGCGGTTATCAATGCCAGTTCCGTCCGAATGGCATACTCGTTGTTCATGTTATGACTTAGACAGCATAACCTGCCCACTCAGACGAAAAAATGCACTACATTTGATCCTCGAATGAGATGCAGGTTGTCACTATGTACGAACACATGGCCCAGCTGTGTGCTGTGTGTCTGGCGATCAAAAAACCACAGAACAGACAGCTCTTGAGTGAAGACCGGGTGTTCGAGCGGGCGCATCTGTGTGACTGCGCACGTGGGCACAAGCTATGAACAAAAATAAAACGCGGTGGGGCTAGTTACGGATCATAATTGACGTACGCGTCAACCACGCATTGATGTGTATACAAAAGTTCAGCTGTATTGCCGTTGATGAAAACATCATAGCCAAATCACATGTGCGCACCACACACGTCAAGACACGAAACATTTGTGCTACTTTCAGGATAGGAGGCCTCAGTCCATGTGAATCATGCAAACAATTTCACTGCTTTTCCTGGATCGTGCACAAGTGTGCACGTACACAGACACGATCACTCAATCACCCAGCTTTCAACCAAGGCCTGTCTGCTCCGTTGTCCTTTAACCGTCAGGGTTTTAACAACGGGTGGATTGTATTTCGATACCGGATGGAGCTAAGGCCTTTTGTCCGTGGTTTATCCTCGTCGATGTGAGTGCGGAGTGCAACTGCCAGTAGGATACAAAGTAGGTTTTGCAAAATGTGGTGAGAAACAATTGAAAATACGCGGCTGAAGGATCAGAACGGTCGGTAGAGAACGAGATTGTTTCTAGTGCTTCCCAACTGGCTTAATATAGCGCTTTTCTTTAGGCATTTAAATTCAGATTACAGGAGGAAAAACAAGAAACTTGGTAGTCATGGTGACAACAATTAAAATTTTCGTGTCCACACAGTTACATTACTATCAGTATCACGAGAGATAGTGTGTTGATAACTGTGATGCAGAATTGCTAGGGCTATCAAATTTGGAAGGTAAGTTAGCACAATTCGCACACACAATTGGCAACGTGAGAATATCAGTGCTTAACGTCACTTCAGTGTACTTCGGAAATTGAACGCTGTGTAACTGAATGTTACACGGAGTATACTCACAGTTCGGGAAGGCTGAGTGAGTTGGGATGGAGATACACTTAGAACACTACGAAGGGTTACGGGAAAGATCACTCCGTTCATAATAACTCACCACGTTTTGAAGATTACCAAATAAGCCATTTATTCCTGTTTCGTTGATACAGCATGGCAAATGCTTGCAACGTTAGCATACTGCGCTTCGGTTTCTGAGATGCCACACTAGAGGTCGCTTATGAAATGAGGTGGCCCTGAACACCTTGTTTTTGTGTCATGGAAAGTGGATTAGGCTTCTTCCTGGAGAATGAACCAATAATCAGATTTCAACGAGATTTTGAGGAAGGGCGCAAAAGTTATCATCAGAAGAAGTCACGAAATTCCATTGAAAATCGAGTTATTCAACTTTTACAACTAGCCAGTGTCCCCTTGGACTCTTTCGGCGTTCTAGTGCTAATTAGTAAGCAACACGAAGTATGTCAAAAGTTGTATCATACGCGCAAACGATCATGCACATAATAATTGCAGTTCTTGTGCGTCCTACCAGAAAAAACTTTATTGTTTTCCAGATTATTCACTCGATGGATTCTGGAATGGAAAACCACCGCGTGTGTAGTGATTATCACCCATCCCTATCTGACAACTTGATGAGGCTTTTTGAGTTAAATTATTGCAGTCAGACACAATATACACATTTAACCCGTAGTAGGATTGGTGGTGTTGATTCGCCTAATTAATAAAAGACCGATCTTAGCTGAACACCATTTTTGTCCAGTAATCAGTAGTCGAACAAAAGCGTATATTGTAGGGACGAGCGTGTATTCAAGCGCGCCGTACGATAAGAGGTAGTTCGGACTGCAACGACGTGTTGTATTACAGTTAGTTGACTGATCTCTGTTTGGGAGTAAGATACAGCTTGTCGCTGAAGTATGTAGAGGCTACAACATCTGATTCACTGTTTGAGTGTTAATACTCATTATGGCTCACACCAGGGATCTTTTGAAATAAGATATACATGCCTTTAAGGTATTTTATATGGACCATATGGATCGTGCTTGTTTGTTCTTCTAAAAGCTTTGAAGGTTCAGTTATTGAATTGTTTTTTGATGTATTCAGGCGGAATCGGTATTGATAACCTTAAATTGCTACCGCATACAATAAGACTGTGGGAGAGCGATCTGAACCACTAGCTTCATAACACTAAAACTAAACCAACTCCTTGTAGAGCACCGAGGAATCGACTACATGCTGATATTGACCCGTCGGTAATCTTGGTTTCACAGCAGCTTTTACGTGCAAGAATTTTTTCAGAGCTCGAAGTACATCGTCTAAGCAATCAACCTGGCCTGTCTGGGTCCAAGAGGATTTTTCTATGATTTGCTTACTGAGAGGCATAAAAGTAGTCCGGTGCAGAATGCAGTTCAGATTGACTGGGACACATCTCAAAAACTTTTTCACGAATTAAAAAAACTCTACAATCGGATTAAGTTGCACAGTCGTACTACGCGTGCTACGATCTGATTGGTCAGTACCGCCCGGGATGAAGCACGGCTAACGTCAACAACGTGCGTATGTGTACGGCTGCAGGCGTGTGTTCATGAATGCAAAGGCTGTGGACCGTGGGAGTGTGCGCACATGAACGTCTGAGTACATGACTGTTCAAGCCAAGCAAGCAGACTGATAGTTGTATCTGGAATCGAATTGAGTCTGAGGTGGATTGTGATGCGGTCTGTGAAGTCATTTTTCGGGACATGTATAATCGAGATTTTTAAACAGACCCAATTATTATTTTCGTTGACTTTACCTGAGTTTCCGAAATTTCAAGTGCGAATTAATTATACTCTACCGCCATTCCAGCAACCTGGTAACTATATTTGTGCTCGATTTATCTATGACGGCGATATATTGGATGAGAGTTCCAACGATGGGTGCTGGGAGGTTGAAGCCCATGAATTTTGGGTGCTTTGCAAATGCACAAAGCCGGGGACGTTCGCCTTGATTCAGAACAGGACCGAATGCCTTTGGGACCGGACACCGCGAAGTACAAGAACAAGCTGAGCCAGCCGACGACAGATATGATGCATGTGGCCGTACTGCTGTTGCTGTCTACCAGTTGTCTTCTGCATTTGTATATTCGTTGGTCTATGAACGGTATGGACTTGTACGCTGGAGAAGCACGAAATGCAAATCGCCTGAAGTCGTTTTTTGATGTAAACATTCAAGAACAACTACTACTGATAACCGATATCGGTATCCAGTTACGGGTTATAAAGAATCCTCACGAGTATACATGTCCACCTCGAAAATCCACAATCTGAACATTCTGATGATTAAAATTTACGCGTCCTGTTACCTCTTTCTGGTCTGCTTAGCAACGACGTTCTATTTCACCATCCCTAAGCACTATTACACCATGAACTGCTTGCCACGGATAATCGTGCCCAGTTTGGTCTACCCAATGCTGATTACTCACTCAGTAGCAGGTGTCTTCCTGATCCTTTACTGGACTAGGCCCCCTTATCGGAATTTGGACGAGTGGATTGGTATCTGCGGGAACACCATTTTCAGCTTAGCACTCTGGTCCTCGCTGGTGACAATGAGAAAGCCAAACACTTTTGTTTCACGTGGCGTAATACGACTCACTGTGCTGACTCTGTTTAAGGGCATCTATCTGGCAGTATATCACGTGTTTCTCAAGTGCAGCATGTACGGTTTCTATTGGCGCTCGCTAAAAGGCTCCAAGCCCGGAGACAAAATTCAGACACCAACCACCGCGAATACTTCGACATCCTCGATCAACAAAGCAACTTCGAGAAAACAAAGAAAGTTGACGACGAGCACCAGTAGCCCGATGCTGACTGATAGTCATGAAGGTAGCAGTATATCAACGACGGAAATCAAATCAAGATCTCGTTGATCTTTTTCATTATCCGGAATGCAACAAAGACAGATGGCCTACAAGAGTCTGGTCGTCTCAGCCAAAATAAATTTCGTTTTTCGTAGCTTATTCCACCAAGCGGAACTGCTGTCCACATGCTCGTTAAAAATATACCTGCATGCACACAAACACCAACACTGAAAACCTGTTTACCATTTGGGAGGTAATAAACGGAAGAGACGTTTA
>STRG.36343.1
GCAGATCGTGTGCATGTTTTCAATCACGCTATCACCCTATGCTTATAGTCTACTGACAGATAGAGCATACACATACACGCACATATATATACATATGCAACCTGATGCTGACAAGATGGTTACGCATACAAATACACAATCGCAAACTAGTACACGTTCACTAAGAAATATTCGTACTGACACGTTTCTATCCCCGTTTACCTTTCCCTTTCACAACAGATGGCTGGTGCGCTGCCCCCGAGACAGTTGTCGATCGACATGAATAGAACTCGTACATATGCGTAACACAGGTTTGGTGATAACTCCACGACAGCGATTTCAAAACCTCGTGGGATGTTCGGCTCGTAACGCTTGAAAGCCATCTACGTGTACAATGACACCTGCTGAATCCCTGTGCAACCAAGACTCTCGCAGCAAGATGACATCAGCGTTTTTTTTACTCCTTCTTTGTTGTAATTTCTGTGAGATCATCTGTTTACCCCAGCAACTAGAGTACACTGCTTGATTATACCACAGGAATTTGCGATTTTCCAGCAGGACATCGTCTAAGACCCGCTTGCCATCTCTCACGGTGCTTTTTCACTGTTCAGTTCCGCCTTTTCATGACCCGGTTGATCTTAATTCGTACTTTGTTTCCGAATTCTTTGATAACGGAATTTTGTGAGAAAAAAACGAAGACTCTAAGAAGTAACCCCTTTAGGACAACAACGGATGTAATTTTGAGGAGTTTCAAGAACAAAAAATACGACGAGCAAATCCAAAGAGAACGATGCAAAAAGGTATTCCAACGAACAGCACGGCCAGTTTGAAGGCCCCACGTAACAGAAGGATGAAGGATTTGCAAAGTGCACCGCTCAATTTAATCCGAGCACAGACACCTTGGCAGCTTAGCACTGAGAATTAGATGAGACACACAATAACACACTCTCTCTCACACACCCACCATTTGTTACCTAGAAATTATTGGATTTAATGTTTATTATGAAATCGTTGCATAGGTGTAAACTGTTACGTATCGGACAGGTGACATTTACGGATTATTCATGCATTTCCGTCCACACACACACACACACACACACACACACACACACACACACGCACACATACATACATACATAGATACACACACACACACTCATACACAAAGGTCCGCATTTTTGTTTCTATCTTTAAGTTTTCAGCAAAAGCCTGCCTCGCGTCGCTATCGATCTTATTGTTTTTCCACTCACTCATCTGTGTGCGCGTGTGGTCGAATACTGATTGCGACCAGTCATTCTTTTCTCACATAAATAACAGCCAAACTGTGGTTCATCCTTCTGTTCACCTTCAGTGGACGTTGCGAATTGCGTTGACAGTCAAGTCAATCAGTGACGAAGATATCGAATAATAATTTGAAACATTTATTAATTTGGTACAATTGTAACGAGAGTGAGACGGGTAATCTCCTCTACCGCTGTGAGCACCCTAATATTGTTATTACTACTATTATTACTAATACTGCGCAGTTCAAAGTCATTATAGTTCCGTCCATCCAACCATTATTCTCGCACTTTATTGCTTTCGTTTTCGGTTCCTAGCTCCCAAACGGAATCGAACCTGCGAGAGAGAAAGAGAGAGGAAAAGCGGAAAATAAAACTAAGTAGGACATAAGTGAAAATCATTTGGATGAATGAAGGGATCACAGCACCTGTGCTTATCACATGGTAAGCGGCAGTTTTTGCATGTGACCTGTGGTCGGGAAATGAAAGCAAAGTATTTTAGTGAAAAATTCCCTCGACAACAAATAATGAATGAAGTGTTCGACACATCTTTGATCCAGTTCATTACAGCAAGAAGAATAGTGATGGCAGACTTGATCAATTTTGTTTTCTCTCAATGAACTGTCAGCGCTCATTATATACCATTACATGAATTCTCATCCCGGTGGACCAGCACAGAGACATTGAAGGAATCACGGAAGATTGGACTGGTGTGATCGGCTGTGCTCAAACAATCATCACGGTGAACTTTAGACCCACTGTCCACCTCCCTCCCCCTTCGCCCCTCGCCCCCGCGGGTTCGAATCCCCGCGCAGCTGCCACCGGTCACTTTCCGCAACTGGCAACCTTGGATTAGCCGTGACCCCGTTCTAGAAATGCTTTACCCTCAT
>STRG.75664.3
GGTTACTCAATGCGGCATATGGGTAGTGGTGGTGGCCGACGACGTACCCAGGACCCTCCAATCAACCACGACCTGTCAGTTTCCCTGCTTGATGTTCTCAATGGTACGGTGAAGAAAATGCGTATCACGCGACATCGTCTGAATCCGGACGGTCGAACCACTCGGTTGGAGGAAAAAATGTTAGAAATCGAGGTGAAAAAAGGTTGGAAAGAAGGTACACGAATCACATTCCAGCGAGAAGGAGACGAAAATCCGAACGGAAATATTCCTGCCGATGTGATCTTCACCGTGAAAGATCGGACGCATAAGCATTTCAAACGCGAAGGTGCTGATGTACGTTATATTGCACGCATCAGTTTGAAGAAGGCGTTGTGCGGAGGCACGATCACTGTCCCAACTATTGATGAGCGCCAGGTCACTTTGACACTGAACGAAGTGGTCAAACCGCGAGGAACTCGGCGTATTTCTGGCCAGGGCCTGCCCTACGTGAAGGAGCCGAATCGTCGTGGAGATATAATAGTAGAATTTCAAATTATATTTCCCGACAGTCTGGCCCCCTCTCAAAAGGCTGCATTAGCCAACATATTACCGGACAATGTGTGAGCAGGTTTCCATCGCTATGGTCAAGGACGAAGGCGACGCGTTCCCATTCACACATACGCATACAAAGCTACACCCTCACTTTCTCTACCCCTTCACTTTATCGGTGAACTCAACGCAGACGGTAAAGTAGTGGTACAGCGCGCGTTCAGGTCGAATGCATGTGACTGGCCATCCGATTGTGAATATGCTATTGGCAATTTATCATCATGTCCACATTCATTTTTACGGTATCCACGTAAAGCCAGACACACACAGCTAGTCGGGTTTGTCAATTACTCCTGAAACTGGAGGACTGTTGCTGCTCCTCCCGTCGGATGGTGAAAGGTGATGACGTCAATTGCTTGCTCAAACGACGACTTGGATCAGCGCTTGCCCGAACATATTATGCAGTTGACCTCAGAATTGTTCATCGAACGACTGAGATCCCCACACCCTCGGTGAAACAACGTCCATCTCTGTACACCAAATCGAATCTGATTTACCAATTTCAGTGTAGTTGCGGAGCAACCTACGTGGGTCGAACAGAGCGGCAGTTACGTAACCGAGTGATTGAACACATTCCAAATTGGGTACAACGTTTTGTGATGCAATCGGGGTCAGATCAAAGGCATAATGACAACGTTCGAAACCATAAGATCCCGTCGTCGGCCGTCGCTCGTCATCTTCTGATGACGCAACATCCAGCTGACCGAAGCACTGCGTTTCGGGTCATTTACGTGGCAAGGAATGCCAGGCTTTTGAGGTTTGCTAAAGCTATTGCCATACATCGATGGAAACCTATATTGTGTCAGCAGAAACAGCTCTTTGTTAATGTGTCTTTACCATGGTGACGTAACTTGACTATTGTCATTTTCCCTATATTTGTCGAACATACTGGTTTTACATGAACTTATATAAACAGTATCGTTCTGCAGTATGCACCATGTTCAGATGCAGCGAAATCGTCCCGGACATAAATCGTGC
>STRG.53626.5
AAAAGATCTCATTTGTTTACACTATTTCAGCTTTCAGTGTCCAGGTTCAAAAGGAGGAGTCAATTTCCAATCATCCCCATCTCAGAACCATCCAGAAAGATAGCCCGGGGTAAATAATTATCGGAAGAATTGTTCGCGACACAGATGCTATCGTTTCCATTGGGTGGGTTACGAACCAAGTGCTACCTTCAGGTAACAAATCTATGACGGCGACAAAAGTCAACTAAATGGTTCCTAATGGGGTTGATAGCCGACTCTGCTCGATTGGACACGCGACAGTGGTCCGCAAATTCCTATTCACTAGAACTAAGGCAAACTGACTCTTTCGCTCTCTGATTACCACGTTTCTGTGGCGTTTTGCTGTCGGAGCTAATTATTCAACGGAAAAGTATTCTTAAACTCAGAATAATCGTCCAAATATTATTTTCCTACTTTCAAGCAATCAGCATGGTGGTTAGACCGGCGGATGGTCTAGAGATGTATATCTACGCCGCCAAACGATGTCTTTTTTGACAGAAAACTACCGACTACATTTCTGACCCTGGAACCCTTGTGCGAATACGAACGACCACGCAGAAAATCAAAAACGGGCAAGCTTGATGTTAAGACTACGGAGCAGTGAGTCAGCCTATGGAAATGAAATTCCCCAGTATCTATGCGATTGAAAGAAATCTGATGTGAACTAGATACTGCACTAACCTTCCTTATTAATGTTACACGTTACCGAGAAGACCGAATGTCTGGTTTCATAATGACAGATGCGAATTGTGAAACTTGACCTGAGAAATAACTCGAAACCTTGGTCTAACTTTCAGAAATCAACATCAAACGGTAACCATTGCAAAATTCATTTTTAAATTGTTATAACATATTGTGGCTCTGCTGACCGAGTAAATCCACACTATCACTAGCCAAATTCGGCTTGTTTTAGTTTTTCATTAAGTACATCTACATGTTTACACAAAACCCACCTAAAAAGTGACCGAAGATGAGTTGCTTGTCTTGAATTTAACATAATTTTCTCCCGCTTTTACAAATGAGAGCTGTAAATATGTCACTCCACACAACCGTATGGTTGATTGCCCTGCCAGGTAGGATCGAAAATCAGTACTCGGAGACCTTCAATGGAGAATCGCATAAGGACCCAGTAGTTCAGACGAGAAAATGAAACGAGATAAAATGGCCGGATTTCTACCAGCGGAAATACCACAGGGAATCGTGAAACTATCCAAATGGGTTATTTACTGATCCTGAAGATGAAAGTAGACTGTCGATCGCTCTCTTCAGTTGCTACCAAGAAAAAATAATCGACGCAGACATATGCTGGTATGGCATGCTCAGCTGCACCTCTTACAATACCATTTCTTCGTCAGTTAGATAAAAGTACATACAGCGTGATTCCATGATTTATGAGATGTATGTGGATTCCTTTGTAATGCCAGAATGTGCATCACGTATTACATTTATTAGACAAATTTCAGCAAAATAAACCCCTTTGATCAGCCATGCTGGTCCATTTGTCCATATCTTGAGCTAAAGCGGCGTAAGTCTATGTTTCATGATCTAGTTCCTTCCATCTTATTTGTCCGTATTCCATTGTACTTTTTCCCGAAACGGAACTACAGAGTTGAAAATAAGAAAAACCAATGTTATACGTCATCCTGAACACAACCATGTTCCTCTGAACTCACTAGCATAATTACTGAGCAAGCTAATTTAGATCGATATCAAATTTACATGTCTGAGTCACAAGGGTGTAATTGATATTTCCTTTAAGTTCTCACACCACCTCAAATGAAGGCCGATATCAAATGGAAATTCATTCATTAGTCTGTGTGATATCAAAACGCAAGGATGAGTGACTGAACAGCCGGAGTATAATATTCAGTTTGCATACCAATTGTCCCATTAAATATCCATGAAAAGTCGCGCCATTCGTGAGAACGTTTCCCGGCCGAAGCTGATTCATACAGTCTACTCTACCCCTAAAATTTTAAATGAACTCAGCGAGATATTTTTCCTACTGTAAAAATTATTTTGTCTCTGTATATATGTGACTGGATAAACTGATTAGATGAAATCGTCCAAAACTTATATTCACCCACAACTAGTGCTCTGATTGTAGTATTGAATCTTACCAGTATCTGTAAGACATTATTGCGCTTGTGACAAAAATTCCCCGTTTTCCGCGAAACATCACTGCTCCCTACGCTTCTGTTCCACCAAACAAAGTGTGACATTTCTTCATTCATAAAAATAGCACACCTCATTTCACAACACAAACTTCTCCTGGCTATTCTTGAGTATATTCTTTCCTCATTCAATAACGAAATCAAAATTACGAACTGAGAGAGGAAACAAAATCACCGTCAGTTAACCGACTCCCACCTAGTCTCGTATCACTGTCACATGATATAAAGAAATTAGAGTTGGTTTATTGTGAAAAGCGTTTTATTCACCCACTCACACGTGTCACTACACAAACAGGTATCCTCTTCGTGAAATGCGGATACGGGTGGGCGGTAAAATTGCCGACCTGTGGATAGAGAGAAAACAAATCTTTGTTTGATAAACATCCGTATCACTTCCGGAATATATATTTGCGGTGTAAACATTACCACAGATCAGATGAAAACAAGCGTGTAAAGTGAACGAGTGGGTTGCAAAATATATTTGATTTTACTGTGTCACACTGGACCACATTCATATATTCAGAATGCTGTCTAAGCAGAAAAGCAAAAGTTATACAGAGTATGATGAACATTATCCATTCTGGGAGGTATGACCTGGTCATTTACATACCGCATACGAGGGTCGCTAAATACTGTAATCGATGAGACAAAGTGTGATTGCTTTTAATTCATTGCAATCGACATTCTCGCAAATTCCATATATTTGCACCTCTATAACCTTGTCGATTCCAGTCCCTGATGTAGGGGTACGTGTTGACTCGTCGTTGGTAGATAGCCGCGTCGCGCTAACAGTCAGCACCTCCGCAGCATTGAGCTTGAGACAATCGAACTACGAGCGGCAGTGTAACCGACTGATGGCTTGGATCAATAGAATGAGACGAATCCTGTCAGCGGTGTTTGCGCCTCAAGTCTTGGCCGCGCACACCAGTCGGACCAATATATGTTTTGTGCAACGACTGGGTACATGGATTAATGACCTATATACTATAGTATTTACCAATAAGATGAGTTGATTCGCAAGCAGAAAAGACGTCTCATTTGAGCTAGTGGGACGGAACAGAACACCTGCGTTTGGCTCAATCACCTGACGGTTCACGTTTCTTTGGAACTGGGAACTTTTCGCACAAATACATAAGAGACTGAGAACGAGATTCTATCTAACCCTCAGTGCAACTGACTGTACACCTACGGACTTTCATTCCCTCTTGAATTCGGTTGGCTTCATCTTGTACCAGGGAAATATGATGATATACCTTGTAAATGGAAATGCTGATGAAATGGATAAAAGAGGCCAATAATTTCTTTCGGCTTTCATTAAAGCCACAGCTTATTAAAATAAAACATTGCGGTTAGAAAATCGAAGATGAATAAAAGTGTTCCAAACGAAATGGCCTATCTCCCACGGGTACGTTTTCTTTCTGAAAGGCTACAAATCGACCGCTTATCAATAAAATCACACTACCAAGTTCTGTAAAAATTTATTCATCCCTAACAGCTTTAATTCATCCACTGATCTACCGGTCGAGTGTTTGAAATGATTTAAAACAAGCCGAAATCCAAAAAACATGAATATAGTAAAACGTGAATTATTCCATAAGTCTTCACTCTACTTCCGATCATCCTTCGCTAAAGCTGTGTCCCGTGTAATCCCTCTACCAAGTTCGCCGTTTCTTCGGAACACATCGCGCGTAGTGAATGCTTCTGGACTCTAAAGACCTTTCATCTGGATTTCAAAAATTGATTGAGTCTGGGTTTATTTTCCTCGTGAAAATATTTTTGATCTCTGGACCCAAAAAGCCTCACAGTAGCAAGTGATTGATGGGCTATTTTCTTTTATTATTTTTACTTACTTCCTGATTGCATAACAACGGTACAATATTCCAGGAAGAAATCTGCTGCCCATTCAGGACTGTCATTTTGGGAAGGAAGTGAGCGGCGGCGACATGGGGATTCAAACCCCGGACAGCGGGGTTCAAAGTCCACGGTGATGACTGTCTGATCACCGCCGGTCACCCAACTTGGACAGAAATTTATATTCAATTTCAAATATGTATAGAACCTCCGCTGGCTGCTCGCTAATCTCTCGCTGTCCCACTAAAATGGATTCGGTGGATGTAAACAACGACTGCCTTCTTCGTTTCGTTTGCTTGTTCTGTCCTTCAATTCCGAGAGCATGTTTGTGCGATCCTACTGAAAATCAGTCAGCGTGAATATCAAGTTCATATTTTCCTTCTGCTACACAAAGCTATGTGAGCATGTATTCAACGATCATTCTTCCTAAAGAAAATCAAACTATGTACCATGAGTCTATCCGAGTGCTGAATACTTTTCACCCACAAATGAAAAACATCGCAACAGGAAATTGTCTATTATTCATCTGTTACGTGTACCAATTTTCTGACTGAAGGAATTTGAATGCTCAAATGAACCTTAGAGTTTCCGATCAAATTCGTTCCTCCGCTCTATCTGTGGCTTTTTTGAACAAAATAACATCATTCACGTGCACAGTTGCCCTACCATACATGGTTATTTTGTTATAACTGGACGTATGAAACTCATCTAGCCCACCCGTATCTAACTATGCCAAGTCGCGTACCGTAACTCGGAGGATAACGAACGCACTGCATAAACACGAACCTACAGTGCACAACAGTTGCTGTCTAAAGACGTGACGCGTGGGTGGCCGTCTGTGACAAACTGTTCACATCCTCTAGAATTGGATTCAAATCCCGCGTCAATACACAATCGGTCGATAGCTTCATCATGAAAATGTCTATACATTTTATATACTGGTCAGCCTAAAACGATACTTCATCAGTCATTTGAAATGAGGCTTCAACAGGTTTATGCCTTGAAGGAAACAACACTTCTTATCAGTCCGAAGCATAAAATTATGGTGGCTTTTTATCAGTTTCGCGATGGTGAACCCGTAGCAAATGGTTGAATATTAAATGAAATTATGAACGATTGCACACGAATGCATCCACTTTTCGATAAAAAAAACACCTAGCTAATTCTTATTGAGATCCACCACGATGAGACTGTACCTTGTCATGATGTCACGTGCATCTGCAACACAGAGCTATGCGGGATGGCCTTCTTAGGCCGAGCAGCCATCATGCCTGACAGTTCGATGGGTAGAAGGCAGACGAAGTTTGGCCTCTCAGAACTAGGTTCTGGGAAACACCTGGTTATACGCACTGTGCCACTGAACAGGACACTCCAGCGAATAAACGCGGAAAGAAGCGGTCTACTGGTGTCAAACCTCTACTGAACAGACGTACGAGTGAAGTACATGGGGTTTCTCTTCGACGGTGGGAGAAGTCATTGTATTTCATTGGGTAGCCATCACTCGTCTAGGCTGAGCAGCCTCTGACCCAAATGTTGCTTTGCCATTCACGTTCCGCTTGCTGTATTGGGTGCATGGGACTTCATTCGCTAGAACTCTTGACAATTTCAAAACACATGTATGCTGTGTCTCCGAAACACGCATACAAGACCCCACCTCTGTGATAACTCTTCGCACCCCAGATACAATCTCAGTTTCTCGTTTCACTCTTCGCGTGCCGGGTGATCCGGTGTCTGGTGCTCGTGGTCAGGCTGGTGTTGGAATCGTTCTGAGCATGAGAGCTGAGCGTGCACAGCTAGAGTGAATTTTAGTTTAGCCGTTTGTGTGCAGTTCAGTTGGAAGTTTCTGTGCGTGTCAGCAGAGACAGACGGGAGCGTCCATAGTCGAC
>STRG.54385.1
TAAATCCGTTAAATCGGGAGAATAAAGGGTACTCAAACACACGAGCATAAACTGGCTACAAAGAGACGACCCATTGTCTCTCACATCCATCTACGAGGCTCAAGAAGGGCACAAGTTCAACCTAGATGAGGTTAAAATTCTGAATCAGGCAATCACGAGGCACGCCGTGGAGTTTTTCGAAGCTTGGTACCCTTCAAACAACTCGATCAATAGACGTATTGAATTGGATCACGTGTACAGTCGGATAAGGGGCAGACATTTCAACTAACTAAGAAAGTCACAAGTGGAATCAGTGGACCCAAATCATTCAGCCCGCATTATTGAATCCGGAGTTCTCACACTCACATATCTTCGAAAATGAATCACCGAGAGTTTAAATATCAAAAATGAAAACAACAGCACAAAGCGAAAGAGGTCAAGCTTCCAAAACGGGACGTCAATCGTCAAAGGTCACAGATCGAGTTAGTAGAGGCGAAGCCAAAAAACAGACGTCGAGCTTTGGGCACGAGGTTGTCTACGAGGCTTAAGTTCAGGACTAATGACAAACTCAAAATGCAAAAGATCACTACCAACAGCGCACATGCACTGACGATGTCACCTCGATTAGTGATGAAACGTTTGCGATCTAAACGCTGATCTCAGCGCTCAGAACATTTTGGCAACGGGTGGGCATATATGAAGACATTTTCATCTGAATATGCTCATTTTGCTAAGTGATGTAGGTGTGGAACGACTCGTTCTAGATTGTGTCGTGATCAACGCGTATTATACTGGTTTTACTCGCATCAATAATTGAATCTTTCAGACAACTCTGACAATGTTGATTTCGGAAAGTCAGACCTGAGTGTGGGATGTTTTTGGGTTTTCAATTTCAAGTGCATATCAAGCACAAACTGACGACAAGAGCGCAAAATTGTCACCAAACAATGAAGTTTAATTCCTCATGATACCGATGAAATAAATTACTGTCACTCTATTTCATTCACATACCGAAACCTTGTGTGCCTGTAGCTGTTTCGAAGAGAGATATTTTCTACAGGTTAGGATATTTCGTTTTCTCAATGGATGGTCTAAACAGAAAACAACCTAAAGATAACTATTTCATGTGGCTCTTTGA
>STRG.45987.6
CATAAATACCATAACAGTGAAGGCTTTTAAGAAAGCAGTAGACCTATGTTGGGTGGCAGTATACCCCGAGTTATGTTAATCAGCTTTTAGGGTCAGATGCAATTTAGTTATTGTTTACACCTTACTCTGCCCGGGCTGATACTGCACAAAATTTCTGCCTTTCAGAAAAAGAAAATCACGCAGTGTTTGGAGCTACGGAAACGCGCCGACAACACAACTATCTGGACACACGATTGGCTCTAGCCACACCAAGTCCTGTGCAAACTGAACTGAACTGAACTGAACTGAAAACAGAACTGATCTATCGTCTTCGGTGTGCTTCTAAGTGTCCGCGCTTTGGTCTCCGCGAAGTTATGGTTATATTTATTAAAAATGCCCCTCCTGCCATCTGTGTTAATGAAGCGCAAGCTTGAGAAGTTGCACGCAAAAGATCGAAAGCCTGTTGCTGATGTGAGCGATGATGATGATGATCAACCAGTAACTAAACGCGCAGCAATTCTGCTAGCCAATGGTGAAGATTCACGCAGCCGGACCTGTCCGTATCTGGATACAATCAATAGACATCTGTTGGATTTCGACTTTGAGAAGCTGTGTTCGGTATCTTTGTCGCATTTGAATGTATACGCCTGTTTAGTATGCGGAAAATATTTCCAGGGTCGAGGAACGTCAACACACGCGTACACTCACAGCGTGAGCGAAGGTCATCACGTCTTCCTTAATCTGGAAACACATCGTTTCTACTGTCTGCCGGACGATTACGAAATCATTGACGGTTCCTTGGATGACATAACATATCTTCTAAACCCAACTTTTGCACGTGAGGATGTTGCTTCTTTGGACACAAATCCCCGCATGGTTCGAGCATACAATGGACTCACATATCACCAAGGTTTTGTTGGTTTGAACAACATTAAAGCTAACGACTACTGTAATGTGGTTCTGCAGATGCTGAGCCACGTTAGTCCATTGCGGGACTACTTTCTTGATATGAACAACTATCGAGCTCTTCTCACCACATCCAGTGATCACATGCATTTGCTCGTCCAGCGATTCGGTGAACTGATTCGTAAACTGTGGAACCCAAGACACTTCAAAACGCACGTATCTCCCCACGAATTTCTTCAGGCCGTGGTTCTTTGTAGTAAAAAACGTTTCCAGTTCACTGAGCAAGGCGATGCAGTCGAATTCATGTCATGGTTTTTAAACGCACTGGATATGGCTCTGAAACCAAAGAAGCGTTCGCAACAAGGAAAAGAGGCAAAATCGGGTACAATCACCATCCTGTCCCGTTCACTTCGAGGATGCATGCGAGTGTATAGCCGGAAAATTTTGCCAGTCAATTTGACTGCAGAGGAAAAAATGGCATTGGCTGACAGTGCCGAATACATGTTGACCACAGCGGATATCAAGTTCTTTTATCTCACATGTGATCTACCGCCACCGCCGTTGTACCTGGACGAGTTTAAGGAGAGTATCATTCCACAAGTGTCGTTGGCCACCCTGCTAGCTAAATTCAACGGGACTACGGAAAAGGAGTACAAAACACATCGTGACTCAGTTATGCGGCGCTTCGAACTACGCAGACTTCCCCCATACCTAATACTGTACATGAAGCGCTTCGTAAAGAACATATTTACCTTGGAAAAAAATCCCACCATTGTCAACTTTCCCATCAAGAGTATTGATTTCGGGGATTTATTAGAGCCGGAATGTCGAACTCAACATAAGTACACTACCTATGACTTGGTAGCTAATATTGTGCACGATGGACCACCCACACCGGGCTCCGGAACCCATCGAATACATTTGTTACATCGAGGAACTGGTAAATGGTTCGAAATGCAAGATTTGCATGTGACCGAAATTCTTCCCCAGATGATTCCTCTTAGTGAAACGCTGGTTCAGGTTTGGGCAGTGAACAAGTCGATTTTGAATCCGCTCTATGTGAGGCCTGTTCCGAAATCCGATCTGACGAAGACTGGCCAAACTACCGATAATTTGGTGAACGCCGCTGAGGTGGTTAGATCAGGTCAGATCGAGCTGTCAAACGTAGGGATAAAACAGAAAGACGGGAACATAGCGGAAGAACCGGGTGTCGCCGAAAGCAATCCATGACGCTTTCGTAGAATGACTTGAACTTGTACATGATTTTCTTTTCACAATAAAAATAAAGCAACTGACTTGTATTGCAAGCGGTAAAAATATTCGGA
>STRG.19004.3
TCATCATGAATCCTAGTGAGTCCCCGTAGACTGCGCTACACCGTGACGCAGCGGGGCGTGGAAATCGAGTTTCAGAGGGAAATCTAATAGTGAGGAAGGACACCAAGAATTGCTGAAAAAACCTCTTGATATTCTCCCCAGGACCTGCTCCCGTATAGAGTCTATAGCCCCTGGTCCTCGGTTTGTGACACGATAGCGAATAAACTCGGCAGCGCGCAAAGCAGAGCTCAAACACTGGAGCGGGACAACGTGTGTATTGGAGGAGTGCAACGGCGTGCAGACAACGTACACAGGCGGAGCAAGTGGCGCTACGAAAAACGATCGAACCCTAGCAACCGTCCGCGAAAGATCATTGGTCCTTGCATACTACAGTTTGAGTCCCACGGCGTGATGTCTGTTGGATTTATGCAAAATACGGTACCCAGCTCTCACTCGTGACTCCACAAAACTAAGGCATGCATCAGCGGCCACACTCCGGCAAACCGCTTAACAAATGGGCTAAACCAAATTGAGGATAACCGAGGTCCAATACCCTCAGCGGGACGATTTTCGGGATGCAAAGACAGTTACGCTTGAATGGGCGGACGAAATTTACTGTACAGTCCAACGGTTGCGGAAAAATCTGTCAAACTAACAGGGCTACATGGACCTTTGGGTTAGATTCAATTCAATCAAATGGTGAACAAGCTCCTAGAAAGCCACTGTCATCTATGTATCAACACACTTCTCTCTTGTAGCCCGCACTTGGTTATGCGAAAGCTAGAGGTGCACCCTCAAAAGAAGTCGAGTGACGCTGGGGACATCTCTTGCGCTAAACACTCATGAAGCTTCATAGTCGCCATCATGAAGTCGGCTTATTCTCTCTAAGGAACCAGCCGCAGTAAATTGAAACAAGTAAACCAAATAAAGTCACACAGTCGAGATGTTTACCTAACTTAACTGCCTTCAGCGTTCGCACATCTTACCAAATTGAAAAACGGACTTCCCTTGTTGATACTTTTAAGACTGTCAAAATAGACATATACATGGCCTCTGAAGTGCACGTACAAGACCCCAGTTATATGATCACAATTAGTACCCCAAATGCAACTTTGGCCTCTCACTTCGATTTTCACGTGTCTAGTATTTTGGCGTCTAGTGCTCGGCATGACTTTGAGCACAAGAGTTGAGCGTGCACTGTTGCATTGTCTTACAGTCAGAAAACGGTTTGTGTGGAGTTCGATAAGGTGGTTCTGTACGTGTCAATAGCAACAATTAATGCGTCGATGCTTGTTCGTTGAGTCTGTATGTACCCGCTGACTACAGTTCTCCGGAGACTAAAGGTAAATTCTTATGATTTGTCTCATTTGCTTTGGAGCGTACGTTTAATGAACGTCGTAATCATTGCTAGTGATTTCAAGGTCCAAGTTGGTTGTTCGTGAGAGACAAAGACGCAGAAGGCCCATTTGCGATCTCGATCGATCTTATCTGCATGCCTCTCGCATCCCTCCACACGTTCTGCACCTAGACTTATCCCCTTCCGCACAAATGTGCATCGTAACTCTACACCGTCTTATTCAGCACATGTTCTGGTTGACAAAATGAAAGTTACAGAAGAACTTCGCATGAACCTGGATGACTGAATCGGTTTTATTTTTACACTATTTATTTTCATACTTATCTGAAAGTGACAATGATCAGTTTTCTCTCCATTTGGCTAATATGTGAGTTTGTTAACTTGCTAAAGTCTTCAATACAATACAATGCAATACAATACGATACAACGATTGCTTCATTCAGTTGTGTCTAAACCATAGGTTGTCTGTGGCAGTTAGGAACTTCATTCATAGAAGTGGTATAAATTTACCTGTCGTGAACTAACAAGACCTCTGTTGGGGAAAGAAGTCAATCTCTGTGTAGGAGCCCGCGGTACACGGGAAAGAATAACTGATTTAAGCTTTTCTCTTTCACTGGTTGTACACGTGAGTTCTATTATCGAGGAAGCATGTATAAAACAGAGGTGTGTGGGTAGAGGTGTGGGTCTGGATGCATCACTTTTTTATCACATACTTGCGCATGAGTGCAATGAAAGGGGTATATCCCATAGCCACAAAGACCCACTACACTGTTAGAGATAACCGGTAACCGGACTTTGATACTTGGAGTGAAGAATCCAATAAGGTCCCAATAGGTGAGGTGTGGTAACGAGCCGCAAGGCAGTGGAATACTTTCTACCACCACAGTAACTGACGATAGCGGAGTCTCGAACCTCCGACCTCCGAGGTGGCAATCAAACGATGTAAACCACTCGACCACCACCGGTCCTTCTGTATGGCTCAAATATGTCTGTTGCGAGTTTAAAACGCCTGGAGGCTACCGGTGTTTGGATATCAATTTCTTCACAGTATTGCTGGGAACATCGTATTAGCACTGCTGTGAGGCTCAGATGACACTCTGTGGAACAAGCGCTCAATCTTCACATGTTAAGGAGACATGCTTTACACCTGATCACAGGTAGTCCCTCTTGGTGTACATTGTTTTCCGAGGCAACTGCTGACTAGAGGATGGGCCAGTGTGGCCAAAGCATATGAGAACCGTAACTAGCGGCATTGGTCGAGCTGGACGTGTTAGGTTTCCCGGTTGAGTTCCACGAGATCCGCCGACGAGATGGTTGGGGACATTTTGGGTGTCATATTGTGATTGCATTGGAACTCTTACTTTATCTACGTGATTTGAACTTATGACTTTGTCTTGTTTGTTTGCTCCTTATGGTTTCACTTGTTTTATGGTCCACCGGACAACTTTGAAGAGGAAACCAGAATCAGAACACTGAGGTATGCAGTTGTCGTAGTACCAGCCGAATAGTGCCGATTGTGTTGCATGAGCAAATTCACTCGGTATGTAGTTCGAGCTTCGTGACTTAAGGTATATTAGGTCATCTGGTAATGATACTAAAGTATTCTTTTCCCTCTTATTTATGTTGATTCTGTACTGCGCTCTAGATAGTTGAATTTGTGTGACCTTGGTTGCCAGAGTTGAAGGCTCTGAGAAAAGTAAAGTAAAAATTAACAAGTTATGGAAACATAATTAAACTGATGAACTCGACCACATGAATTATCTTAGGTTATATTTAGATAGGTTTACTTTTTGAATATTTTGACAGAAGCCGTTTTTTTAACCAATACATTTTTATGCTTGTGCCTATATGATAAGGTTATAAGAAGTTCTTACATAATTTGGAAATTTCGCTTCATGTGATTTAAAAATGCTTTTTAATGATGACTGTCAAACTTACTGTAAAAAATAAAATTCCAATTCGTATCAATATGAGCGTTGGCTTCAATTGCAGTGCCATTCTAAAGCACCTGTGATGTCGTCATGACGCAAGGCTTTCTCCGAAGAGTGGAGTCTATAACACCGCAATTAGCACGGTACTACTTTGTGGATGCAAAACGTGACCAGTTCGGGAAGAAGATCGGCGCCGGTTGACCGTATTCGACCACTGGTGTCTACAATCAATCGCACTAGTATGGTAGCAGCATCGCGTCAGCAGTGACGAAGTGCGGAGGGGAGTATTTGAGGTGTATTGTTCATCACTCGGGATAGTTGTTTCTCTTCGTTGGCTACGGGGGTTAGGTCACGTCGTGCGGATGCCCGTCCAGCGTTTGCCTCACCGCGCTCTATTCGCGCTCGCTGGACAGGATTAGAAACGGCGGCGTGGCGGACAGTCGTTGACCCAGAAAAGTGTAAAGACTGACTTCCCGTTCAGCCGCAATGGGGCCCTGCCACCTTTCACGTTGGAGCAAGGATGACACCGAAAAGAGTTGGTTAGATACGCTGTCAGATATGGCCTGAAATCGGAGTCAGTGGCGTCAATGCTGTATGGAATGT
>STRG.10338.7
CAGCCCGATTTGTAAGTCCTTACATTAGGTCTACGAAGCCCCTTCAACCAGGGAAAGTAGGCGAATCTATCGGGTATAACGTGAAAGTTTTCGGTGAGACACATCAAGTCATACCAAAAGTTAAGGTAATCAGTTGAGTGATCACACTGTTAGGGGGTATCGTGTAAATGAGAAACAGGAAATCAGCGGGGCAAACAGTTGCCCTAAGCTTGTCGAAATTTTCAAGGTAAGAGCTCGTTTGCAGACAGAGCGCTGTGAGCGTATGGAGTTGGTCAACGATTTTCTTTTATAATACATTTTAGTTCGAAGTAGAGTACAGTGATCAAAAATACTAGTAGAGACAGCTTTGAAAAGTGAAAATACTTGAATAACTAGCTACTGATGAATATAAAAGGACGTCGAAGCACATTGGGAAGTGCAACAAAACCAAAATATCCAAGGAGATTAGAAAGAATAAGCCAATTATACCGAAATCACTCGCTTGTATGCAAAAGGAGTGAACAAGACTTTGAAGAAGACAGTTGGAAAGGCTGTCAACTAACTGACTGATATCATCAGCGGAAGTATCTGGTGCAACTAAAGAATTAACGAGGATAAGATGGCAAAAAGAACTTGGAATCATAGGGCTTTCGGGGAACTGCAAAGTACTCTATCTTCTTCGAGTTGAATGGAAATGAGAGGAAAGAAGACTGGTGCCACTTAAGATGAACAAATGTGATCACCCGGCCTGCTCTGTTTCTTGGGTTTGAAGGACGGCGGCCCTTGAAGACTTCAAATCCATCAATATGGACAATATCATTATCAGTTCATTTGTACGACCATTATTCATGGACAAGTATTGCACGGAATTTTTTGATTCGTTATGCAAGGTGGTATAAAATACTTCATCAGATTTCCTCAAAAGGGATGGAACATTTGAAGATAACATTTACGGTAAAACCTTTTTGAAAACAGTTTTGCAATTGATGCAAATTATTATTCTGACAGTAAAGTTTTATTTTTTCGGTAACGGAAAAGTATATCCTTGGGCTTTCATACAGTAAATTTGCCATATGTGCACCAGTGCTTTATCTCGTTTTCTGCCCTTGTTGGTAAAGCTACTTTACGGACTCCAAAATACCCAAAACCAGATCCAATCTGCAATTTTGACGAGATTGCTGCCGAGATTCAAAGATACACAAGACCTTGTTGTTGGTTTCCATTACAGACAAGGATTAATGGCACAACAACGAACTCTTTCAGTGGGAGAAACACTGAGTAGAAACAGCAGAAAATTCAGAAGTGTTCTTTTTATGCGACCTTTACGTCAGTGGAACCGTTTTTGGTTACAGCATCAAAATACCTGATTGATTGCAACAGGCAATCCCCAATGAAAGGAATTTTCTGCGCAGAGGTACACTGGTCATTTGATGCTGGAATATCATTGAAGCGATTGTAAATTCGAAGTAAACAGCTTTTAGAATCACCCTTGGCTTCAACCCTCACAAGGCTATCCAACATTTTTTTCCAAAAGAACGACGTAAAACACTGATTTAAATTACTTTGTGAGACCAAATTAAACTCAACAAGAGCTCTATTTATTATGTACGATTTGTTCACTTACACAGAAGGATTCACTTCAGGTAAAAAACGTTATTCTTTGCTCATCAACGGTGACTTGTACATGGAAGGCATTCAGTAAAACGACAGTTTATTTGAAAGATTACTCTTCTCCATGTGCATAAATATTCACAAGAACTCATTTTGAAAGAATCTAAAGGTCAAAATTCACGCAGTATAGGTTCCCGATATTCACAAGAAATACAAGACACTACCTCGGTTGAAAAATCCATTTTGAAAAAGCTTACCAGCACCGACTGTAAAGTCGACAGAGTACCAACGTTTTCGACTAAGCTATGTCGTTAAACAATTAAGTGTTACCATTATTTGTTCAAAACATCATTTGTGTAGAACTAAACACCCTTCAGGTGATAAATTACACGAGTTAAGACATTTATTTCCCTCAGGCTTCTGTCTGCTGAGATCGCGGTATACCGTGATGAAGTGCTACTACCAGCGGAAGTGACGAAATCCATTGTTCCCAATTCTGTACGCTGTAATTGCTTTGTCTTTAACGATTCACTGATCTTCGGTTCAAAACAGCCGTATTTTTGTTTTAGAAAGCGAATATGATTCCTTGCACAAAAACCTGCTTCTTGAATTTGTTTCATAAATCTCATCTAGATTATTGTTAACCATAAATAATGAGATCTTATTCGCTGTTTTACGAATGATTTACTATGTCATGTGCGACCCCGCGGTCAAATGGTTGATTAAACACTTCAGTCGATATCCGTGTTGCAGAGCTGTAATATTTTAACGTTGAGAATCCCGTAGCAAATGAGTTAGGTCTTTTATAAAACTACCGTAAATATGGCACAAAATCTGTACAAGCCTTAGCTGTAATCACTTGAGATTCAAGCGTCCTAGTTACCGAATTATCTGAAGATGATGTAGGTCAAAGATCATGGGCTAATCAGTGCATGTACCATTCAGCGCTTATGATATATGGTTCAAAGAGTGAGCAGGTGTGGTTCAAAACATTAGCGAAAAAGACAAATTTCTGGTGAGGGTAAGGGGTTGGATCGGTTTTGTGCAAAAGTCTCTAGTTTGGTTGTTTAAACCATTACAGCACACTCCAAACCCGTCACCATCAAGCTCATGTCGGAATCAAGCTCAGATTTCGCCTAGTTACCTACGACTCAGCACCCCCTATTTGCTTTGGGATGTCAGTATTCACAGTAGTGTATCTAAGCACCCCTAGCCTAGGGTACAGCGGCTTCTGCCACACCAAAGCACAAATAGTACAAGTTGCTGGTGCCCTAATAGCCGAAATGTGAACAAAGCTACAGTACCCGTCCAACTCCCACCCTTTAACAAGCACACATGATGTGTGTCTCGACTGATGATTCCATCCTTAGCTGGAACTAACGAGAGACGTAACAGATCAC
>STRG.49090.7
TTGAACAGTGACTTCAAATGGTCGGAGCAGTGCAACGCTGCTGCGCATAAGGCTCGTGGGGAGCTCTTTAGACTGCGATCAGCTTTGTCTTGCCGGAAGCCGGAGGTATTCGTACCTATTTACATGGCTATAGTAAGACCTCACTTAGAAGGTAGTGTGCAGGCTTGGTCACCCTTCTACAAAAAGGACGCCGCCTGCCTCGAGAAAGTCCAACGTCTCACCACGCGAATGGTTGAAGGGCAGAGGGGTAGGACTTACGAGCAGAGACTCTGTGACCTGAATCTTTTCTCGTTGCAAAGGAGGAGGCATCGAGGGGATCTCATAGAAATGTTCAAGGTAATGAAGGGCTTTTCTGGCCTTAGACCAGATAGTCTATTCCAAGTAGCCATAGACTCCAGAACAAGGGGACACGAAAAGAAGTTGATAAAAGCCCGATCTAGGTTGATGGCTAGATCGCACTTCTTCAGCAACAGGGTTGTGAACAGTTGGAACGGTCTGCCTGGTGGAATGGTAGATCTGCAGACAGTCCAATCCTTCAAATGTGCCCTAGATCGCAAGTGGTACGAGATCTTTCCTTGTAGTGAGCCTTGAGTATATCAACTAGATGGATGACGGGTAGCACTGTGGTCCTTCTGGAGCATGTTTTAGCAGACTTTTTCCCTCATTGCATACTGTCTCAGTGAACGCTCACGATGCATTATGTCTCTCGCAGTTGATGTGCATTGAGGTTTTCCATTTCCCTCTCATTTTTAGCGGGGATTCGACGAAATACACTCGGCAGTGGTGGGTGCATAACTGGTGTGCATACCATCGAAGGAATTCTGGACGCTCGATTGGCCGTGGCCATTACCTGTCCTGTGCAGACTGAACTGAATCTGGAATGAAAGATTGTGTTGAGTGACCTTGAGGGCTGCTGCGCTGTTTAGCGGGGATTCGTCGAAATGCACTCGGTAGTGATGGGTGCATAACTGGTGTGCATACCATCGAAGGAATTCTGGACGCTCGATTGGCCGTGGCCATTACCTGTCCTGTGCAGACTGAACTGAACTGAACTGAACTGAACTGAACTGAACTGATGCTTTACACCAGCACCTTTTTTATGTTAACATAAAAAAACTTGCCGTGACATTTTCTTCTGCTTCGACGCATAGATGTTGCGCTTCCGGTGTTCCGTTTCATCGTACGCGTTATTGCGTGCTTCTGAGCGAAATATCCATCTCGCCTCACTGATCTTTCTACCCAAGTAGCAATCCCAATCAAATCCCGATTGGGTCCCCATTGGGATTTGGTTGGGATAAGTTGGGATGCATCGGGATTTGGTTGGGACACCCTAGCCTAAATGTTGGGTTTTGGTTGGGATTTGCTACGCATCCCGACCGTGCCCCAATGGGTTCCCAGTTGGGGCCCCATTGGGATAACCCAAATTTCAGAACGAAACAAAAAGCCCCCTACTTCTTCCCAGTATTTCTGGACAAGCTCTAGCGAACCTCGTGAGAACGGTCTCAGCTTCCCAGTTTCCACCACTTGCCACATGGTACAAAGAAAACAACCTAGTAAGTAGCTCAAATAAAATTGTATTATTAACATTTAAAAAAGTGTACAGTCTATTCTTGCGGATTTTCCGGTTGTTCTTTCCTTCCAGAGGACCTCGATTTACATCTGCAACATTACAAAAAAAGAGGCAAATAAAAAATTTATAACGCCCAAGCACTTAAAATTATTACCAGAAAAATAATAGTTAGATGGACCGAAAAATAATTCTGCTTTAAGTTTAACGGTCTAAAAAGATGTACCTGCGTTTTCTGATCGAACCTCCGCGGTCCCTGGCATTGTTAAACCAATGTTGCACATGCTTCTGCACGTCATCATCGGAAGTATCTTTAAACCGCTGACTGTTAAAGATTGCGTCTGATGTGACATGAAGCATATAGAAAATTGAAACCTGCCTTTAATTACATTCATCAGTCGCAAATGCGAAATAGCCGTTTTGCCGACACTGCCTGACCAGCAGCACTGTTTCGCTACGTCGTCACTTATCATGATGGACACCATTTTACGGACTGACTCACGAAGGTCGTTAGTGACAGTCCTGGTTAGCATAGAAACCTAGAGAAGTAATAAGTGAACTTGTTATCTTACCAAATGGTCATAATTGGAAAGCACATTTAAATCTGTGTCCATGGTTTGCAGGTCATCGACTGTGGTCGCTCTTTTTGGTTTGTAAAAAGTGGACACAGGTGTTGGTTTTGCGTTTGATAAGGCTGCAACTTCTTTTTGTAAAGCCTCAAAACCCGAATTGACAAGGGTAATCAAGGTAGACAGTTTGGTGTTCAGCTCCCCTGGTAGATGCACTGTTAATACTGTGAAGCTAACATACCGAGCATCGCAATTACTGTCTTGTCTCCAGGGGTGTTAGACGTTTCTGTAGACTTCTCGTTCGAACTGCCACAGTTGACGTTCGCAAAACTACAAATTTGTGTGGTAAAAAAAAATAAATTTAATAACGCACGATATTGGAGAGGACATGGCCATGGTTCGCATAGCCGGATGCGGTGTGGAAGACGGTCTAAGTGGAAGGAATAATTAATTTATTCGCTTGACAAACCCCGCCTTTTGAGTTGCGCCGAGACATATTTCCGGCGATGGTGGAACCGTTAATGGCACCAGGAATTTCCTCTTAGGGTTGGTTTCACAGTCTGTGTCCTCGGAATCACTGGTGAATGTGATAGGCTGTCTGGAAAGAGTAAACTAACCCTGTTTCGAGGAATTCCTCGAAACAGATCGGAGACATAGACTGCGAGATGCAAGCATTTCTTTTAATCTTCTCAATCACGTACGTAAAACATGAGGATTCGTGATCGAATGGGACATAGAGCAGCACAATGGAATAAACAGTGTCGAACGAAATTAGGAAACGGTCCGGTAAACCTGATTGGCTACCGCCACGGCAAACACATCGTGGGTCAAAAGTTTTTGTGCACACAGTGGAGGCCTAAGTTTACTTACCAACACAGCCTCACAAAAGGCTAGGAGCATGGGGTTCCGATTCCGTGCAATCACTCGAAACGCTTGATCCGGATCAATCTGATGACAAAATGTTACAAGGTGTTTCGCAATCGATGAAGCCGGGTTTCTCGTGGTCGTTTGTTGTCCGGGCGGGAGATGAGTCATCCACTGGACTGGTCACTTTGGTACATGCACCCCCATTCTCTGACTGAGACACAGATCCGTTCTGCCTATGTAGGTGTCACCACAGCTGCAGGTGAACTGATGAAAGACATGAGAGGCATTCGGATTCGTGACGCTGTTTGAATGGGCTTGGAGGTTTAGTCCTTTAGCGGTTTTCAAAATCTGAAATTCAGCAGCTAAGTAGGTACGCTTTAGTGCACACTTCAGATTTTGACTAATCCGATTGAACAGCAGTATACCTGGAATTGTCTCTAATGAAATGTCCGAAAAAACGAATGAAACGGAGCCAGCAGAAGTAGCAGGAGATGAAGAAGAAAAACTTATCAATGAAGAGCACGTGGAATTAGCTATTGAATCGGTGCAAGAACCGGCTGCTAAAATATTGGGTTTTGCACCTTTGCAGCTGGCCGATGATGTCTTCAACGTGGTTAATGAAAAACTGGGCCAAATGATTGACGAATTTAGTAAAAAGCTGTCCAACAAGTACGGAACAAAAGCAAACCCGGAGCGTATGGAAAAATTGATAGATATGTACAAGTACAAGCTTCAGGCACAACAGGATTATTTATTCGATCAGTTTGATAAATTGCTCGTAGGGAAATTGCTGTTCGTAGAACCGAACGTCGTGCTGGAGGAAGATCGGTGTCAGCTTCGTTATTCGGAGAAACGGGACAAAATCACCGAGGAACGTATCGATACCTATTCGAAACGATTGGTTGCGTTAAACACCTGTCAGGTCGCTATGGAAAACGAGATGCGAGAATTGGAAGCAGTTCAAACTAACATCTGTGCTATACGGGATTCGATTACGCGGCAGATTCAACAAACTTTTAACTTAAATTCAGTGGACGACTTGTGTCTCCTGGTTCGCGAACAGACCTGTTCGTTGCATCGTATTCTCACCGATCTGGGAACTTTGTTCCAATCTTCTGCAAGTACTTGATAGATCACCTATGATCCTGATACCCTTCCCACTATTTTTGTACGTGCCTTCCCTTCTGCATTCTGTTTGTTTTTTATTGATTTAGTGTCAGCA
>STRG.76207.1
AACTTATTCAACGACAAGATACTACGCGACTTCGTGACCAAGAAGCCAAGGCATTGTGTTATCCCAACAAGTCACAACTTCTTTCTATGTTGCATAAGTCTAGAAACGCTGATGTTAAGGCCGACTTCCAACTTCTGATTCTGGATAATAACTCATCTATCACCTCCTCACCTTGTATAGCCGAAGCTTTCAATACATTCTTTGCTTCAGCCATGGCTCCAGCTACTGTCATTGCCCCTCCCCCATCTTCACCACTTACCAACTCTGTCCTTTCTACGATACCCTTCGATGCCCGGAGTATTTCTAAGCTAC
>STRG.12150.1
TTGATACTAATTCTGGTCTTTATAAGTCTTTTCCATATGTCAATGATCCCGGTTCAAATTCCAGTTCAAAAGAAACAATCCGAAGATCGGAACGTTCACAGAACAAAGAGTGCCGTAATTACAATAAATAACCCCGAACTTCATTCTAGCTGCGGCGGATGCGGCGATTGCTAATGACAGTATTTCCTGTTGTTTCATTGCATCCGCATGTTTATGTACATTACGATTACTCAGAATACGAGTTCGAGTGAGTGCCCATCCAGTCGGTGTTTTGATCTCCAATCGCGCGTAGTTCGAGCAGGAGCTATACTGCGTTCATTGCGAATAGTATGAGTGCTCAAGTCCAATTCTCAATTCTAGCGGAAGTCTGCTGTCATCCCTAATGTTATATTTACAAGAAATTCAGCCGTTGACGAAAGCGCATCAGTGGTTGGATGGCAGTGCCTCCGTGAGAAAAGGCACCGTCATCGCCCGCACGTGTGGGTTCTTTTCAGTTACAATAAACCGAGGCATATTATTGCTCGCATCGGAAATTCGAACAGGCATGGGAATTACCGAGGATGGAACTGAATAATCAGTTGCCATCCAGCGATGCGACCATTTGAATGGTTGTTGAGGGCAGATCACTTTTTCGCGATCTGCGTTGGCTTGTCATTCGAACAGACGCATCCGTGGTCGATGTATTGTCAGAAGAAAATCAAATTTCTCGGCAACTAATTTGTGTCAGGGGTTCTGTAATAATAATTACACCAGTGATGCATGACGCAATAAACGAAAAGAGCTGATAACAGGTGAGAAACCTACATTCGAGGTGAATTATCAACGGTCTCAAGCAGACAACATCGTTTCTTGGTGGTCCAGACGTAAATATGGTCAGACTCAAGAAGGCCGGCCGGTCATGACAATGATCAGAAGAAAGGACCAATAAAAATAAGGAGAACGTGTTCCAGTCATAGAGTCTCACTACTGAAATAGTAGTCGGTAGCAAAACACGGAAAACAGAATAACACACCGGAAAGGGGTTCGTAAGTTGTTAGAACATTTCACAAAGAATCGAAATTTGAAGGAAACGACCGGAGCAGAGGTCCACCTTGGACGAGGACACATATACACAAAGACTGATGGTGTTCCAATCAAAATCATTGGGCCCATCTTCCAATATGCTATATCCACTGAACGGCGTCTCGCCATCCATTTAACACCCTCTGTAGTTGTTTTCGAACTGCCAATTAGGATGAAGGAGTGTGAAAACATGTCTTGATCAGAAAAGCTTAGTCGACTGTTCAGCATCCCAAAACTTTGCGGTGAGCACCATCCCATCAAAACAACTAAAGTCGCAATAATTAATGATAGGCTGAATATTCAGCCTATTTTCGACTTGCAGAATGCTGTTCGGAGCAGATTACCAGTAGACTATCATGCCTCGTCCCTCAAAAAACCTATCCTGGAGAACAATACCTTGCACCCACGGAACAACCGACGTTCCAGACACGTGCGTACCGCTCCCATATTTTGTAGACGAAGCTAAGTGGAATGGCTAGTCCTCCAGAGCAAATGCTGTCAACTGCTATAAGCCGGGTTTCTGCGATTGAGGACTCCAGCTCCATACTCGCGCCTATCTCGTACATCACCGAGCAGGAAAAATTATCAGTACTCCATAGCCTAAAGGTTCCCGAGTGGCACATTGACTCTATCGCGTTGGAGTTAAGAAGGAGAATCCATGACTCCTGAAGCGCTACAGCGTTCAATACCCCTGGTAGAATTCCAGTAGAATCATTCAAGAGGGCTCTTCTTGGTGCTTGTGGAACGACCCATATTCCATGTCTAATAACGATGCTCCGCGAGGCGCCTCCACGTAACAATCGTGTAATTGTAATACAGTTTCCTACTGGCATCCTTGCCACTTGGTCTAGGGGCACGCAAAGCAGTTTAGCCACAGCCACTCCACTTAAGATTGTCTGGATTTAGGTTGGCAAGACTCCTCTTCAGTGAGAGATATACCGCGCAGCCCTCGGTCATATGTACAAATCAAGCAACTCTACATCGAGAGTGGATACGACCAACGTTTTGTCCCCGAAAGTGTCTGACGTTACCCTGCAGCAGCTCCGACGACGACAGTACCAAACTGCCCCCGCCGTCCAGTGGAAACGTGCCTCGAGACATAGACTCGGACCGTAGGCCTGAGAACTCCCCTAATCGACCTACGCCAAAGCGTTTGAAGCTCTCGTTACCGTGCCCCCTTTTAGGAACCACCGTCCCAATGCGGACTGCACGCGCGAAGCCTCCCCCACCACCCAGAAAATCAGCCAGACCCTCCAATTTGGATTGTTCGGCCATGTTGTCAAATTCATTTACTCCAAAAACCACCTCGACGTCGTACTTACTCGCTAACCGATCCACATACTCACATGCCTTCCATGCTTATTCTAAAAGAATCTCCCCGACACTAACAGCCTTCCCACCCATAACCTGGTTGCCGGGTCAACCGACCCCTTCCGCCTTCTAAAACCGCTGCTCCCTACACCTACGATACACCTAAACCACCCAACCTCACATCATCAATTCCCCATCTTGCGCAATAGCCCGAAATCCAGCATCTATCCTACAGCTCACTATGAACCTCTCAACACCTCCCCTGTACCTGTGGGAATCCAACCCAAATGTTCTGCACAATCATCCATTGCTGCACCGTTGGACTCCACCTACACTTTTGACTTCCCATCCTCAAACGGCTCCTTATTTGCCCTTCACATACTATGCTTCACACTGTACCCGCTTGTTCCCCATAGAAATCCCGCCACCCCTACTATTTCTCCACGGCCTGCAAGTCCAGATTCCCAAAAACTCTGACTATCCTGCGCACCACACACACCTGCAGCATTGTTCCCTTCAGTCTTCTCCTTGGGCAGCAATATCCGCCCAGGTGGAACAGCTACTTTGAGGATCTCAGACACTCCCTCTAACTCATCAACCTTCGTACTGCCACTTGCTAGCCTTCGTGGCTCACCCAGACACTATCCTGCCCATCTCAGCTAATTCGGCTGTGAATCACAGCAGGGTCTTCCAGGAGCCGCTGGTGCGGCTACACCCGTGTATCCAACCAGCCAAAGACAACTCTGGCCAGAGCAACTTTGATTGTATTTCCGATCCTCCCTCAGTGAAAGTTATGCCTGAGTCCTATGAAGTTTCTGACGGTTATCTCTACTCCAGTAAATGGCTCACTACTTGTGATGAATGCACGCTGAACGGTGAACAGGTAGCGAATGCTGTGTGTGTTACTGCCTCCTTCTGATTACGATCTTATTTTGGTTACCAAAACCTGGTTGATAGATAAAACTCCAAACGAGTATGTCGCTTTCACCGGGTACCAAGGAAAAGCACACTGACTCAGCGAAGGGGAGACTTTACCATATATGTAAGGTAAACCATACCACCGAAAGTATATCAGCATACTGGGTAACTTAACGGATTCATTTTGGCAACAGGTCACCATAGAATGTTCTGATTTTGTTATTGGTTGCATCTACTGCCCCCTAACACTACCCAAAACGACTTCCAGCCTATCTTAGACGCGAGAAACATTGTTGTTTACGTACCCGGCCCCAAACAGGTGGTCGGTGACTTTAAAGCACTAGTCTTCCGTTTGTCCACCTTGGATACCCCCACAACATCTACTCTACTCCCTAAATGGCATCCGTTTAGGAGGTTGGACTCAACTTGTAATATGCCCAGCTGGAGGCAGTAGCATTCTTGAACGGATTTTCACCATGGGCTTAACTTGTGTACACGCGTCGGTCGAGAAGGCACTCCCTGTGTGCGATCATTTACCAGGTAAAGTGCAAGTTTGTAGTGCCAATACGAACCGCCTACAAACCAACCGCCGAAAGACCATTCCACAACGTTTTGTTCCGTCCCGCTAACTCTAGCAAGAACCCAGATCGGCCTCAGAATCATGTTCATTTACTAGCACAAAAAAAAGAATATATTAGGTTGCTTTCACATTCGCCCACTCGTTGCGCACAGTGCAATGGTCCGACTGGTGTGGGTTACCACACCTAGAGGCTTGAACAACACTGACAAGACTCCTCTTTCATTCATTGACCCACTCCGGCGATCGGCTGTCCTGTCACCCGAGGTCTCGTTGTCTCAAGCCTTGGGCTTAGTGCCCCACCAGTGTTGACAGCTGACGCAATTTGGTTGTTCGCTGACGGTAGGTGAACACAGTTCCTCATACACAGAGCTAGCTAAAACCATTTAATTTCACATATTCGTGCCCGGTACTGGAACACTCTATCTAACTACCTGCATACGGTAGGGGATTAACTTTACTCCACCCTAAATGCGTCTTGAACGAATCACCCCGGCGCAAGGGCTGCCTGGAGGCAATAAATCAAACACTGTCAATGAAAAAGAAGCTTTCTAAGTTGCAACGCAAATTCTGCATGTCGGGAGATTTCTTTCTGCTCACACAAATGATTAGTTTATCTTATTCAATATAGCTGACCGAAACTTTCAAGACTAAACAGGGACTGAGGTCGCTGAGTTACCCCAAGAGAGTGGAAGCCTCGTTTAAGCTGATAAAACTGGGAAACAAACAGTGCAATTCACCCACCTCATCCACTGTGTACAATAAAATTATGTGACGAACCCTTACGACATCTCAGAGGCATTCAGTACCCGTTATGCCTCGTTTCTAACGACCGACGACTTCCTATACCTGCCCCACTCTGAGCTTCTGACACCCGAACAGTTCTCAGCAATTTCATTTCACCCTTATTAGGTAACGGCATAGCTGACTAAAACTAAACCGTCCTACCACCCCGGGCCAGATGCCGTCCCGCCGGCTGCTTTCACGTAAGGGGGAGCCACAGTCCCAGTCTTGTTGCAAAGGTTTTTGATTTATTCATAAGTAACATCACCTCCTGGCATTAAAAATCATCAGTTATTATCTCGACTCCCAAAAAAGCTTCACTACAAGGCCTGACCAACTATCTACCAGTAAGTCACGCCCCCGTAATTTCCTGAATTATGGAAAGACTGATAAAAAAATAAGTTGACAACTCATCTACTGAATAATAATAAAAACTCCACTGAGAACGACTTGCTTCAAAACAGATCGCGTGCCTTCTGTGTGAGTGATTTCCTCAACCTGGTAACAGTGGCTACCAACAGTTGTAAATCAGTGATCATAATTCGCCTAGACATGACTGAGGCTTTTGAACGGGTTTCTATGGTAACTAAAAACCGAACTGCAGTAGACGTACTATTCGCAATCAAAGCAGTATAGCTCCTGCTCGAACTACGCGCGATTGGAGATCAAAACACCGACTGGATGGGCACTCACTCGAACTCGTATTCTGAGTAATCGTAATGTACATAAACATGCGGATGCAATGAAACAACAGGAAATACTGTCATTAGCAATCGCCGCATCCGCCGCAGCTAGAATGAAGTTCGGGGTTATTTATTGTAATTACGGCACTCTTTGTTCTGTGAACGTTCCGATCTTCGGATTGTTTCTTTTGAACTGGAATTTGAACCGGGATCATTGACATATGGAAAAGACTTATAAAGACCAGAATTAGTATCAACCGGATTACAATGGGGAACAGCAATAAAGGTAATCTGATCTACATGTCTTCGATGAATGGAACCATCATTGAGATCCAAAATCTGACAGTCTTTTCCCGAGTTGCTTAATTACAACGCCTGTTGAGGGTCTCAAAT
>STRG.1639.4
GTCATTTTGAGAAAATAAATACTGTGGGGAAGGTCAAGAGTTTTCCATCAAGAAGCCTATTTATCTGGAAACAAATGTTTCCAATTCTTGGTTTCTAACCTTTTGCTTACTCACACTTCTTCCAAAAACTCAGTGTTCCACTGGAAATATAATGGTTTCATTCTAAAATAGAATACTGAATTGCAATCGATAATTTTTGTATTGGGCCCAAAATACTGGTCAAAATAGGGAAATCAATCCAACTCTAAAAATTCCATGACCTAATCATTTCGTCTTAGAACCAAGTGTTATGGTCATTCTTTTTGATTTTTGTAGCCAATATTGATATGTCATTCAGGAGAGAATGGACCCCGTTAAGACTGGTTTCATAACAATGTGTGATTATGAGATGTTCGTCGTGACACCTTGATATCTGAGAGAAGAAGCTCTAGAAACCGCTATCGAACTAGGCACACACACGTAGGGAAGAAAAGTTAAGTTGAATATTTAGCATTCGTCTTTTTTCCTACCCCCCCCCTTCACTGGTTGTATCTCTCATGTAAGGAAAATTTTATCACCAGCTGAGGAAAATTTCAAAATCAATTTTCCGAACTCATCTAGTTTGATTTCGAAAGTGATCTACCTAACTGGCTTTTCGCACTCAACAATAAAAGCACCGCAAATGTATGTCACAATTTACGTCATTTTTGTGACTGAATGAAAGCATATTGATTGAATCCAAGACAAAAAAACCCTATTGAAGATAGGCAATTATAAGTCAACACATTGTAATTCCTTAGTGTCATTATTCGTTGACATGTGATCAAAGCGAGTATGTTCATCGTTCTCATTGCCAGTTGAATTAGCCCTCAATTAAACTCATGACAGTTCACCTAGTTTCGGCTGTTTGCTTTGGATGAACCATCTAGAACATCTCCGTAAGAGAACATCTGGTATTAGGTGCCTTAGTGTATCTACTTCCTGAAGCCAGACTGACAGGAGATTATCAGGATCTAAAGTCAACGTAATTTACTTGTGATCATTTGGCTAATTCTTCAGAGGCATTATTTGGTAACGTTATCCATCATGAACAGCCACGGACGCATAGGACAAGAAAGAATACGGGTCAGAAAACTACTTGTTGACTGGAACATTATTATTATCGCTATTATTATTATACTATTATCATTATTATTATTACACTGGCTTCTTGCACTGTCTGCGAGTATCCGATCTCAGCGGCATTCAGAAGTCGAGAATTACAAATGATTGGACATCCGTCTTGTTCAAGCAATACACCGATTCCAACCTCAGATTTATTCGTGGTCAGCACTGCTTGCTTGGATGGCGCAGATGGAGCTAACGTTGGACCTTCAACTATGTTGTTCATGAGATGTCGTATTGGTCCGTCCACTGCCATACACTGGATGACAGGGCGGGGATCAACGGCCGCGCCTTCGTTGTGAAATTTGGTATGAATCTGGAATATCATTATTAACAATGAAGAATCTGTCCGTAAAAGTCATAATAAACTGAGCTGACAGTCCGTACTGAAATTACCCCCACCCAGAACTACGCGAACGGAGGTAGCAAGAAGACCTGGGTATTCACGTCATTCTGCTGTATTCATCCCCATGCTTTTTTAGCTCTTCCTCGTTGATTATGACGCAGTATTCTTCCTTTCGTGAACACCGGGTCACCGTCGACTCCCATGTTTACTGGTCCCATCACTATTCAGCCACGATTGTTGGAGCATTGTGTCATCACTTGTTGAACCACAGGACCAGCGAAGTGGCTGACTGTAGAAATCGTATCTAACCGGCCAATTGTACGTAATGAAATAACCTGGACCCGGACTCCATGCAGTGAAATAAAGGCAAGACCAGACAAAAACAGCGAGAATGTATTCTGTTACATTAGGTTGGTGCTCACTGATTTACATTCAAAAGTAGGCCTGTATCCATTGGCAGATAACGTCCTGACCAATCACAAGGCGAATTCGATGTATCTACACAATCTGACGGTTACGGTCCGGATTTACCCGATTGGCTGGATACTGTAAATGAAGCTAAAGCGCACCGGATAGCGTGTGGATACACTGGAATCACCACCCTGACTCTGAGTGAATTGAAAACCGGAACCAGAGCTTGGAAACAGAGATCGGGTTTTCACTATGGTGCAGATCGATGATTACTGAATCTTGATACGAGAATCTCAACCTGTTAGGTTGTCCTGAGGATAACTCTGGGTGGCTCACGGTTTGTCGCGGACAACGGATGTACACGCAAAATTGTTCGGCTAAGAGTCGTTTCTAGTCCGGTGCCACCAAACAATCAAACCGGTTTCCACTGTTGGCCCACGCTGTCGGTCTCAGCTGAACGAAGCCTCCAGCCTACTTGACTGCGCTGTACATGATGTGCTCTGTTTAAAAAGTCACATGAGCAGTCAGACCATCTTACGCACGCACGTAGACTGCTGACCATAGATCCATATCCCTTACTTGCATGGACACATGCACGTACACACGCATCCAGGGTAGATGTTAGTCATGATCCGTTCCGGACTGCGTTGACCAATCAAATATTGTCACGTGTCTTACGGCCTAGAGTGGCTTAATCCAATTGTATTCTTGACTTACGTTTTTGTTGACCTATGATTCAGACTAGCGTACTTACTAACCTGCTTGCGTTTCTGCTTGCATGTTTGTACTCGCAATTCCCATACTCTTTTGCTATATACACTTTCGCCGGTACAGTCTTGCTTACTTTTTGCCTACCGATTGGGAGATACAACAAAATGAGTTGTTTCATTTCAAATAGAATCCTGACTTAGCTTGTAGGCGTGTTGTGAGTGTACTTCTCTGTGGACAATAAAACAGGGTTTACACCACCTTGGGCACGAATATAAATTGTATCCATCCGAGATCGTTTTTGTGCACAGAGTGCTGGCTGATGCATCATGATTAGAATAGCTTCACTGAACGCTAATAGCTTCGGTGTTGGATTGCGCAACAAGGCTTTGAAACATTGGGTCAGGTCAACTTTGTGACCTGATGCAATCAAGTGTCTTCCAATCGAAGAAGCTGGCGGTTCCACGTCGTTGTGCCTTGCCCCAGCAGGTTGCATCATCAAGTTTGACAGCCATTTGGGTATGTGTTCCGACACTCGTGGGGTCAAGCAACGATCCGTCCTGCCGATGTATACGTCACAGCAACTGCAAGTGAACTGATAGACAATATGTGAGACATTGGGATTAGCAAAACTGTTTGAGTGATTTTGAGAACATAACCTTTTGGTCGTCTGCAGCAAACGCAACTGCGCCGCTGTGTATGTGTGCACTAGAGCTGACTTGAGATTACAATTTATTTGATTGAATAAGTGATCTCCTTTAAAAGGCAAAGTGATAAAAACTTGCTTCTTTTCCACGTTCATTATTTTCGCGCGCACAAGTCTCGGCCTCTGATGTTGTCTGATAAAGTTCTCCGGATAACCGTTAGCCAGCAGCGTTCTTTTTATGAACTCCTCTCCGTTTTGTATTTGATCTTCTATACAGATTTTCTGGGCTCTGTTGAAGAGAGTTCTGACCAATCCATGTGTGTAAGCCACTGGGGCGAAGCTGGAGTATTGTAAATAACCTCCACCCCACGTTGATTTTCGGTGGATTCTGCGCTGTAGAGTCCCATCTTGACGCCTGGTTAATAGAATATCCAGAAAGGACAAACTGTTATCGCGTTCTTCTTCGTGAGATACACTGAGGTTCGGGTGAATAGAGTTAAGAACGCTAACAAAAGGGATAAAAAGTTCTTCAGCAGTAAAAATTAAAATATCATCCACGTATCGTCTGCAAAATAGAAATTGGGAAATATTATCACAGAGCTGTTTTTCGATCATACCCAAAAATACATCTGCCAAGGTTGGGCCCAGAGGGCTTCCCATGGCCACACCATCCGTTTGTTTGTAAGCTTTACCTTCAAAATTGAATCGAATGTTTTCTGTGCATAAAAGAATGAGTTCTTTAAGGTATTCAACAGGAATAGACAAGTGAAAGTTGTGCGAAGAAATAAAATCACATAGATAATCTACTGTTTCACGAAGAGGAACCTTTGTAAAAAGTGACTCAACATCGACGGAATACATTTTATCCGAACTCACTGCAATACTGTTTAGCAAATTCGCGAGTTCAAATGATTCTTGTAGACAAAATGGAGTTATGTATTTCCGAACGGGGGTAAGAATCTCAACGAGCCACCGGGCAAGTTTGTGATAAGCCGAGTTTTGCATGTATAATATCGGCCTCAAAGGGACTCCAGGCTTGTGTACTTTGGGTGATCCTCTCAAGTAGGGCGTCTGTGTTCCAAGTGGTTCTAGCTTCTTGTATGTAGTTTCGGAAATGAAACCATGTAGGAGTAAAATTTGGAGCTGTCTTGATATTTGTTTCTCTGTCAGCATATTGTTCTCTGGAGTAGTGTCCAGTTTGAAGCGCTGCGCATCAGAAATTATCTGTTCCATCTTTTCCATGTATTCTTTCCTTTCCATAATTACGACTCCTGATCCTTTGTCGGGTCGTAGAAACAACAAATCATTCATTTGTTTTAGTTGTTTAACCGCCACCCAGTGTTCTTGTGATAAACAACACCACTGACGTATGGGAGCAGAGAGATATTGTTCAGAAATATCAACCAGCTTGGCCTTGAACCAGCCGGCTTTGTCGGATGACGTGGGCACTAGATCTTTAACTTGATCATAAAGGTTCTCGAACTGAACGCGTGTTTGTAGCTGGCTTACTTGCTT
>STRG.34651.2
CAATCATCGAATGAATAGATTCCCTAGATCTGACCTAAGAAACTTGACCAACCCCGTCCCCTAGGTTTTAAATGACTTCCTTCTCATGTACTCTGCGTCGTTATACTTCTTACAATAAAAATCTGTCGTAGTGAACATCGGACACCTAAATTTCTGGATCCTTGGACGTGTGCAGCACGTCCTAATTAAACTAACCTGTTTGCATTGAGTACCTGATCTGAAACTGAGGTATCCTACGTCTAAACTCCGGATCGCTAATCCGATCTTCGCACTATCCGGGGGTCGCAAAATCCCTTATCAACGTGGATATTTCACACTCACAAAGTTGCCCACCCGATTCGTCTTTTCAACACAGCGTGTTGGTCACTAATGTCCAGCACACAATACGGAGGTGGTCCATGAAACTGGATGGTTTTCCACACCAATCTTGTGGTCTGGTCCCTTGCCTTTTTATTATATGCTTGTGCATGAGTGCAGTGGATTAGGTGAATACCCCAAAGCTACAAAGGCCCGCTGCACTGTTAACGATAACCGGGAACCAGAACCTGAGACTTGGAATGGGTAACCACATAAGATCCCGACAGGTCAGGTGTGGTAACGATGCGGACGACAGGGACTTATTTTCTACCTCCAAAAAGACCGACAGGGGTAGGATGCGAAGCTGTGAGTTGGTTATCGAATGCTCTAAGCTATTGGACCACTACCGGTCGACAGGAACACAATTCGATCGAATGCTTTCTTGAGTTTCCCACTAATGTTTTGAAAAGTCCTTCGTCTAGTGATCAGTATATTTCACAATGCTGTGTGCTGACATGTTCTGGTTCACCCACTAGGCGGCTGGCTCCATAGGAAATGCCAATGCGAGCGTGTGGACAAAACCGTCTATTAGAAAACAGCGATTAGATCACGAAGACTGCAGCATCTAAAAGATTCGATCGGTGCTTCGAAATGAAATAATACGTAGAAGTTTATGTACTGACTTTTTTAAGCCATAGTCAGACTTATGAATCGTATAGAAGAACTAGTCTATCTGCCATAGTGTACACTCGTCCCGTGACGGACAGTCGGGAGGTCACGTCAAAAACACAGATGATTGATGTCGGTGAAAGTTAGCTACGCCCTTTGTTAGCATGTTGACACTTATTCGTCATCAGACAACGGGTGAATCGCCGTTGCAAAATTCGTTTCTTATTTCCCTTGTCCAGATAAGGTCCGGTCAGTTTAGTGCGAAAACAGTGTTTTGCATTTCTGTGGTGTATGCACAACGCGCCTCAAATATTAAGTCGCTGATTTTCAGAATGTTCAGTACTCTTTGGTGGTAGACAGTAATCCACTGTCGTCCGGATCGTTACCACACCTGATCTATTAAGACTTTACGTCGTTCTTCGCCACTCCAAGTCTCAGGGTTAGGTTACCGGTTATCCCCAATAGTGCAGTGGGCCCTCGTGGCTATGGGGTACATACCTCTTCCACTGCACTTATGCGCAACCATGTAATAAAAAAGTGAACCGAATCTTAGTTTATTTTTGGTATTTTTCTACATATCTATTTCGATGTGGAGATTAAGTGATACGGATGCCTACTCATCTCACGTCGAACTGTGATAAACTGCTGTCGCTAACCGAAACTCAATTTTGGCTACGTAGTATTGATACACTGAATTAGAAATTGTCTTCAGCTTCGAAAAACTAGTGATGATGACCACGGGTAATATCCCAAAACAAACTGGTAGTAATTGTTTTTGACCTCAACTCCGAAAATATCGAATTCCTTTTGTTCTTTACGGTCTTCCGAATCACATCTCCGCGTGTCCTGTCTATCTCCACTTGGCTTCATTCAGCATCAAAAACTTATACATTACATCTCTAAACAAAGCATATGCCTCAACAAGTATAAGCTACCGTGTCTGCCCATTTCAGTCTAGTTCCAGCCCTCTCAGAGAGGGTCTCATGCTGTCCCACTGATTGGGGCATAATATCACCAGGTACACAATTTGGACGACAAGCGCTATAGAGGAGATCGACACCGGTAAATCAGATTGGTTCTGTTTTAAGCGGAGAGATAAGATTTTGTAGTTAGGTTCATTCACTCACTCAGATCAGACTGAGCCGATTTTTCAGAGCAGAAACGTTCTTTTGCGCCCATCCACATTGGTAATTGTGTGTAGACTTTCTGTTAACTTCATTGCGCTCATTTGATCTATTCACGATTAGAATAATAGCCAAAATCGGCGTACGAAGAAACAAGGCACGTCGTAAAATAGCGTCCTTTGTTAGGATAATAATTCGTTATTTTAACTGCTCAGTCAGTCATTAGAAAGCCGATGGCCGACATTTATTCTCTCCAGATGGAAGCACATGTCTCACTTTGATCTTTCTCTGGCGCGGAACGTGCTGCTTCTTCTGGTGGCCATTGCCCATGCAATTGGTGACGATTACCGTGTGGGAAAAGAAGTTGACCTCATACTAAATCTCTTGTGTACTCTTTTCATCTTATTTGAGGACCTTTTAGTGTTTTCAGCCACCCTTCAACTCTTGCTATTGAGTGTGTTCATATCAAACTCATTTTCTTATTTACGTGTCCATGTTTTCAGTTTTTATGAGAAGTTGTGTTTTTTCTGAGACCTCAACATTTTTATCATTTGATACGGTCAGCTATTGGCTTCCGGTCCTCTCGTCTCTATTTACAGCGTGCAACCTACCGTAATGTACCGTCGTCCATGGCCTCCTCTCAACCCTTACGCAATGCGGTATCTGCCACCAGGCACCCAACCACAGGGTCCTTTTGGGCCACCTGTCTTCAGGCCTTCAGCACCGCGTTTTCCAGTCCCCCCGCCTTATGGGCTTGGGCCTCCAGTGCACTCCTTCCAAAGGACTCTGAATCAATGGCCCCAACGTGGTATTTCCCATCAGCCACTCATTCAGCGTCCGGCCATCTCAGAAACCACCTCTCTGAATTTAACGGTACAAACGTCTTCTGATTTTTCCGTCGTGAACCGATGGAATTCTTGGCTAGCAGAGACGGAGCATCGGTTGTTGGCGCATCGTCAGTGTACGAGAAAAGGTGTACCTTCTCTACCGGAAATTCGCGCCCGGTTTCTACAATGGAAACAATTGATTGAGATGTTGCGAAGTGCACGTTCTGATGCATGTGAATCGAATAATCTTGCTTATGAGACCGAACTTACGCAGCTAGAAACAGAATGCTCCGCTTCGGACCTGGTAAACTGTATACGGCGCAGAGTGCGTCAGGTTGCAAAAAAGCGCGCTTCCGCTGAGCGTTAGCAACCAAAACCGCTGCACCCAGTGCATGTTTAATGGTTGTCTGAGCTGAACTGATGTGAGTTCGCAGTAGAACTCCAGTAAATAAGAACATGGCCTAGACAAAATGCACGAGACCGCCCAATCGAACCAACCCAAAAGTATGGGGAGCCCGACGCCCGCATTCACAAGATCAAAACGGAGCAGGAATGCACATGTACCGTGAAAACTGATCTTGGCGAAGTGGTAGTGATCTAAAAACCAGGAATTTGGATGGCTCCACCTGTCTTGTGACTATCCTGGTTCAACCAACAAAACTAATCTGCACTTTGCTTCTGTTATCCCGCCAGCGGTCCAATGGGAAAATCAGCACACTTCTACTCACAGCCTGCGTGTTCTAATCCGCGGAGCTAGCTCTACGTTACAAATCGCGAGTTCGCAAACGACAACAAGAGCTGAATGATGATGGGGTGGTTGTTCTGCGCACATCCACCTTGTCCGTTCTTGAACGACTACGTAACTGTCCGTCTCCAAAACATCACAGTTCTCAACCCCGTAAGCATGATCCCTCAACTATCGCAAAAACACAGCGGACTCCGGTAAAGCGTTTGCATCGACCTACCGCAACCAGTTCAGAAGTCATTCGGATTAAGCAGGCCCTTTCCGAATGCCGTGAACGTTTGGCACTTTTGGACAGTCTGGAACGACTTCGCGCTGCGCGTATTTCTCAAGCTCGTCAAAGAGGTGGACTTTTTCCCGAAGCGTTTGATCGGGCGTTCAGTGCTCAATTCAATGAAATCCGATCGATACTTCGTACTCAGCTGAAAAAACTGATGGATGTGGAAAAGACGCAGAATGTTACCTCGTCGCAAGGAATCGTAAAGGAACAGCAGAATCCCGACAATTCCATGTCGTTGTGTTGCGATCATTGGCCAGATCTTCCGACAGCTTGGAAACAAGTACTATTCCACGCATCAGAAACTCCGCAAGGTGTACCATGGCGTTGGACACGTTTCTATCACCAAGCCGACTTCGATTTCGCTGATTTTCTTCGCATCAGAACTACGTGGGATTCATATCTGGTTCAGTCAACAAATGCGGAACAGGCGTCTGGTGATGCAGCCGAAAAAACTCCAGCTTCTGTGCTTCCAGATTCTTGGGATTTGCCTATTGACTTGGAAACCATGAACACTGCCTGGAGGTCTTTCATAACTTTCGATTCCGAAACGACCGCATCTTCCGCTTAGTTTTTACACTGCAAATTTCCGAAAATTCCAGCTTTGTACATAGGTGATGGATCGCATTGACTAATACAACTTTCTGTCACTATTTATTCAGTTCAGTTCAGTTTATTCAA
>STRG.11725.1
TTTGCCAACGGTCTATTTTCGCGATATTGATAACATGAGTTCACGAACGTGGACTTCAGTTTCTCTAACTCCTGCGACGAGGACGGAACAAGACCTGATAGCTGATCAAACAGGCTCTCAAACTCAACTTCCATATCCAATTGTTTAGTCTTATTGGTTGGACAACAAAACTTTGGCCCTAGGGATAACACCTCAAGTGTTGTCTTATTCAGGCTTATGGATGACAAATTATGGACGAATTTCTTCGGATCTGTAGGGAACGCACCAATCGGTTTGCTCGGGTTGATACGTTTTCGAAGTTTAACAAATGTCCGTTCCACTTGTTTGTCAACAACTGATTGAATATAGACAACGAACATTTCCTTTTCTTCTAGAGTCAACTCATCAAGTACTCGAGATGATTTCACAAAACTACGCTCCATTTCCGGCACTCGGCTTGACACAGTATCTCTCTCACTGAGCGCTTGACGACGTAAAGCTACTGTAGTGATGTTAATTCGATTCCTCTTCAGAACGGTGTGATATTGTTTGGGATATTCTGAATTGGATATGCACTCATCCAGAAACTGAACACGAGCCTTTGCCAGAGCCAATTTCGTACGGAACTTCACGTAACTGTTAAGTTCACGGAGTACGGCCGTGAGCATTCGTCTCTACAATCCTCCCCTGTGCGCTCAGAAACAATTTGTGCAAGCACTTAAGCTTCCGTGGCCCACGTCATGGTCCCGAACACATGTGCAACCATTCCACACTGTGATCAATTTCACATGCACACACGCACATGCAGAGACAGATTTGGATTGCCATTCTCCGTTCTTATTTTGTGAGTCATATATATTGTTATGTATTGGTATGAGTACGAATAACTGAAAACGAGCTTGTTCGCCACGTTGTTTAC
>STRG.12065.1
AAACATCAAAAACAGACCACTTCTTACGCGTCTTAAGTCTAGCAGGCTGAGATTGAGGAGTGAGAGGCGGAAGGGATAAGGTAGGTGGGATAGACCCCTACTGCTTTGATGGAGGCCCTCTGAACTCTTTCTAGGATCTCACGGTCTCGGACAAAACCAGAGCACACTATTTTACTACCGTACTCCAGCAGAGGTCGGATATANCGCTGGCTCGCTTACGAAGGCAATGACAACCACAGGGACACGGAACTTTGGGATATGCCGACAACGACAAACCCTACAACACAACCACCACTGCCAGGTCACGAACAGGATCTACCCCGGTCGGATAACATTTTGAGGAGGACGCAATTTTGCGATCGACGCACAGCGACCAGTGTGAGTCATGGAGAACGGCTTGTGCTGGCTTCGCTGTTGTGTTCGACCGCGGCGGGAGGCATGGAAAACGTCTCTCGCCACCGAATCCGACGTACCCATCACGGGTCGAAGCCCAACTGCGTCGGCCTTCTAGGGGGAAAACCCCTGTAGTGCTACCAATAAAGCACTCGATGACGAAGACTAACAAATTTGTTTATTTGAACAATGACCGTTTTTGGTGGCGTCACTTGCTCCGCCTGTGTACGTCGTCTGCACGCCGTTGCGCTCCTCCAATACACACGTTGTCCCGCTCCAGCGTTTTCAGTTCTGCTTTGCGCGCTGCCGAGTATATTCGCTATCGTGTCACATACCGAGGACCACGGGCTACAGACTCTATACGGGAGCAGGTCCTGACTTAACTGAGATGAATCCTAAAAGCCCAATTGTCCCTGTTCTCGAGGAAATTTTTGATCTTCTGTCGGATTCTT
>STRG.54255.2
CTTGCTCATTCGCTGAACCACACATCGGACGTTGGCCGCAGTTGACCCCCGGCTGGCGTTTCGGGGATTCGACGAAATAAACTGCGCAGTCGTGAGTGCCTACCTAGTGTGCATACCGCCGAAGGAATTCTGGACTGTTGGCTGACGGTGGCTACTATCTGTCCTGTGCAAACTAAACTGAACTGATTTGAGCATGTCGACTGCGGAAGTCCGTGGCGGATTTGGCGGGCGGTATGTTCGACAAAACAGCCAAACTCGAGGCTCTAACTCAAGATAGATCTGATCACCCAACGCACAACTGGTCCTCAGCCTGTTTTGGAATCAAACTGAATGTGCAGCAGAGATTGCTTTGTGTTGCGTTGCAGGTGGAGTCCTAGTACGCCTACTGGTTATGCCGATCATTAATTGGGATCATGGGGATAATACGGATACCAGTTTGAGTGAAAAACAGTTGGAATCCGTCTTTCTACTCAGCTCGCTTGATCCTCGTCCGATTTCGACTCCCCACACGACCGATCCAGACAGTGGCGTCTCCGTAACATCCCCCGCCGATACGAAACAATCATCAAACTCGGACACGATTGCACACGTTCAATTGGCCTCACATTTTTACACATGGCTACGCTCTGTGGAACGAAATTTTGACATTACAGACACTGAAACCGATACTCATTTTATGGAATATGTTACAAAGAATAAAGATTATTGTTCGAAAATATTGCACGACCTACAAACCATTCTGGCTGATTTAAACGCTTTACGCGAGCATTATGCAATTGTGTCAAGCAAAACCAATTCGTTGCATGATGTTTGCGAACATTTGCTGCAAGAACAGAATGAACTCGGTCAGGCTGCGCAACGAATCGATCGTATTCTCATGCACTACGTAAACGTGGATGTTGTGGAGGCCGAACTGCGATCCGTCAAATCTGTTTTATTCAGAGAAAAACTAAAACCGATTCTCGATCGTTTGGATTCCAGTATGAATTTCCTACGGCTTCACCATCATTTTAAAGAATCCGAAGTCTATTTGTCCAGGGCAACCGAGGCACTTCGAAAAGCACTTCAGCTGATCAATGGCAATGTGATTCGGATTATGGAGCGTACCATAAACGAACTGATGGAACTTCATGATGTTATCACACCGGATAATTCGTTTATCCTCCTTTACGGACGATTTCGATCACAAGGACCGAAAATCCGTGCTCTCGTCTCATTGATAGAAGAACGCATCGATGTCTGTGAGGAGTATAGCAAGGCACTCCGCGAATGCCACACATTTTATCTACAGCGTCGCGAGGAACTGCTCACTCCGGTTGTGCACAGCGGGATAGCGGAACTGATGGACAAATATCAAAATGATCACTGTTCATTGCTGCGGACTGGTGGTGCATTTATGGTACACATGTGCGAAGACGAGACACGTCTATTCAGTCAATTTTTTACGCCTCGACTATCACTCTCTCTGAACCAAATGTTGGGCAACTTGTGTCGGTGCATGTATGACGCCTTTCGCCCACTGGTCATCCGAATCAGTCACGTGGAAATTCTCTCGGAGTTGTGCGACATTCTTAAATACGAACTGGCCGAGGAACACTTGTCAGACAAAGAGGTGGACATGACTGCGTTTGCTGAGCTCTGTGCCATGTTACTATCCGATATCCAGGATCGTCTGATTTTCCGTGCACACATTTACATCAAGACTCAAATTTTGGGTTATGAGCCAAGTCCCGGTGATTTGTCTTACCCGGAGAAGCTGGAAATGATGCATGATATCGCGAAAGCCACAAATCCACAAACCGTCGCCAAAACCGAACAATCCGATCCGAACATGTCCGTGACTTCAGTGGAATCCACACCAACCGACGGCACAATCCCCGAGAGTGCGTCGTCCTCCGATTTGACCATCCAACCGGGCCCGAATATGTCTTTGTCCCCGGCCGATTTGCACGGAATGTGGTATCCAACTGTACGACGTGCGCTGGTTTTTTTGTCCAAATTGAGTCGATGTCTAAATGCGGATTCGTTCTGTGGTCTAGCTCAAGAATGTGTGGCTATGTGTGTCCAATCGTTGCTCACTGCGAGCACGGCAATCGCGGCACGTCGAACCACCGTTGACGGCCAACTGTTTCTCATCAAACATCTACTGATTCTACGCGAACAAACAGTACCGTTCAATGTGGAATTCGCGGTGAAAGAGACTAGTTTAGACTTTTCAAATTATAAAGACGCTGCTATTGGATTGTGGGCGCAACGAGGCACCAGACTGTTCAGTTTAAATCGAAGCAATGCATTGCTCCGACTCTTGTTGGAAACTCCCCACGTGGTTGAGACGGAACTGGACTCACGGCGGCAGTTAGACGTGCAATTGAAAGTCACATGTGAAGCGTTTATTGAAAACACAGTCAAACGTCTCAGTGGTGAATTGCCAGATTTCTTATCCAAAGCGGATCTGGTTCTGTCCGCGCCCGGTGCTCGACTGGGTGATCAATCGTTCGCCCATCCGGCTGCAGTACGTGACTTGGTATCGAACACACATAGGACGTTATGCGAAGCACTCGGACGTTCAACAAGATCTACAGTATCCAATCCGGACTCGCGAACCGGGCCTAGTCGTTCTCAACCGGCCTCGTTGTGGCATGCGTTGCACACATATCTGGCCAATCCAGATACAGAAGCTATACTGCTTCGTCGTATTCGAACCGGAGTGCTGACACACTGGCGAACCTTGTACCAGCTTGTTTTGGCTCAGTACAACGAAGAAGACCGAATGATAATTGCCTGTCCTACGGAAAGTCAGATTCGTCTTATATTTCGAGATGGATGAAAATCGAATGTCTTTCTCGGTCTATCGGACTTCTTTTCCACTGAATTTTCATCCTCCAATTTTTCCTGTGATATGTAATCCGCCCCACAAATTTCTTCCAGTTCTGCTCCAGTTTCTCATGTTTGTTCCCATTTTCTTTCTCAAAAAAGCGCCACTGTTGGCCGAAAAACATAATTTTGCATTGTAT
>STRG.48638.1
CGGGAAATCAACTGCCGCGTTGTTCGAACGTTTTGGTCCTTCCCGTTTTCTGGGTACTTTGCGGAGGATGTGTTGTCAATGCTATTGTGTATGACACGCTGGTGTTAAAAAAATCGTTAAAATTCACTTGAAGGTTTCTTTCGACGATCAGCAGTAGTGTTTGCACGGGCCTGAACGACTGTGTTGCAATGATTCATACCAGGACATACCCATCATGGAATTTATATAAAAAGTGAGGAGCAATGAAAGGCAGTGGATGTACGTAACCCAAGAGGATCGTTAATGGCCAATCATCGACTTGTTGTGATCAAACCACGGAATGGTTTGTATGGTTTTACTTTTGATCAAGGTGGGTCGGCTGGTCTGCAAGATTTTTCTTGTAATATTCACGCTGATTTCCTTCAATGTTTATTAAAGTAAGGCGTTAGGCCTTTCAAGTTTGCAATTTTTCGTTATCCTTGCTTAAGTTTCGATTGTGGTGAGGGTCAAGGCAAATGTTCATATATATGTGTACATATATAATATATACTACTCGACAGAAAAAATAACGTTGTTTTTGGAGTCAGTATCCTTTCTGTGATGCAGCCCTTAGGAAGCGCACACTCTTCAGCGCTAGTTTTTCCATATTCATTATGTGCATCACCACGGCCTACCTTTTGTAGATCGCCATTCCAGGTTTCATGGCCACCAGGTCTTCTTCGTAGGAAATTCGGTCTTTTGAGATTGCATTTCATTTATTCCTAATTGCAGAAGCGGACGGAAGTATTCTCACTCAAGACCCTCGTGTTAGCTCAGGAATGGGGAGCTACATGTGAGTCTTCTACAGTAGTATACTCAAAGAGACATCGCTTAAACACATGGTCCGTAGATCTTCCGTTGCCATGCAGCACGCGATTTGCGCAGTTAATCCTCAGGCGGATCTTTGTTCGATAGGAGTGCTGACTGAAGCTTCCTCCTAACTGAACTAAAAGTGTACTTATGTCAAAGATAGTTGGGTAGAAAAAAGCGATGTTCTTGTTCGTTTTTCATTTCTTTTCATAAGTTACTTTTACCTTGAAATACATCCGTTAAGTCCCCTGCAAGTGTGTCATCCCGTATTGCTGTGAGATTGTAGTCGCTAAACTGACTGATTTAATAGTCATTTGTCAAGGGGATGCTGCAGTTTTAATGCAAGGCCTACAGGCATAGAATGAAGAGTCTTTTGTGAATCTCAACCGTAGTGCCTATCTGAAATACGACTGGCACGGCAACAGCTTGTTCAATCGCGCGAAAAATGGCTGCCTGGCTGAAATTTCGTACTAAGTAACTTAAGGTAAAGAGTAAAGGAAACAAAACTATCCAGCGA
>STRG.5015.1
AGATAGTTGTGTTGTCGGCGTTTCCGTAGCTTCCAACACTGCGTGATTTTCTTTTTCTGAAAGGCAGAATTTTTTTGCAGAATCAGCCCTGGCAGGGTAAGGTGGAAACAATAAGTAAACTGCGTCTGAGCCTAAAAGCTGCTTAACATAAATCGGGGTATACTGCCACCCAACATAGGTTTACTGCTTTCTTAAAAGCCTTCACCGTTGTGGTATTTATGACCTCCTCCAGGAGCTTATTCCAATAGGGTACCACTCTATTTGAGAAGTACTTCGCCCTACTTTGGAGCCTCGAATGCTTCCTTTGTAATCTAAGGCTATGCCTCCTTGTGCCTCTCTCGGGGATCAGAGAGAAAAGGTCTTCTTTATTTATTCCTGACAGTCCCTTCATTACCTTGAAGGTCTCTATCAAATCCCCGTGAATGCGCCGTCTTTCCATCGAGAACAGGTCTAGGGCACGGAGACGCTCTGTGTAGCTAACCCCCCCCCTGCCCAGCCACCATTCTAGTGGCTAGCCCTTGCACTTTCTCCAGACAGTTTATATCTTTCTGGTAGTACGGTGCCCAGGCCTGCACGCAGTACTCCATATGCGGCCTAACTATGGCCTGATATATCGGAACGAAAATCTCCGGCTCTCCACACGACATAATGGATCTAACTCGAAAGAGTTCTCTCCTGGCCATATTGGCTGCTGCGGTGCACTGCTTCGACGGCTTAAGGCTGTCGTTCATTATAACGCCCAAGTCTTTGACCTGCGAGACCACTTGCAACGAACCCACACCATTCCCACTAGCCCCTGTATTTGTGGTCGAGCATTGACACATGGTGAGGTTTAGTAGAAGGTCCCATTTGCGTGCCCAGTTTTGTACTGCTAACACGTCACGTTCTATGTCTACTCCAGCTATCTTGACGTCATCGGCAAACATAAAGGTGGGGTTTGTAAGCCCACGTGCTAGGTCATTGATGAAGATGAGGAAGAGCAGAGGGCCGAGCACCGAGCCCTGTGGCACCCCACTTGTTTCACCTACCGGTTTTGAGACATGACTCCCCACCTTAACACTAAAGGTTCGCCCTGCTAAAAAACTATTTATCCATTGTCTTGCCTTTCCAACAATTCTCATAGACTGCAGTTTGACGTCCAGAAATCTGTGGTTCACAGAATCAAACGCCTTGCTGAAGTCCAAGTAGCAGACCGCAATCGATTGCCCTTC
>STRG.41874.1
GTTTGTTTTAATGCTTTCCTGCCATGGTGGTCAGTCCTTGGCAGTGGTTGTTTGTTGTCGCCTCCCAGGCTAAGCTGTTAAAACTGCACCGCGTTTGGTCGGTTTCTGATGTTCTTTGAAGGATGGAGAAGATCCACCCAAAATTGCGTGGCTCTTCCAGAACTACAATATGGAGGCGCAAGAAGCAGATCGCAGTTCGCAGGGTTAATGGGGGCGATTTCGACTCATCCCTCATATGGGATGATGGTGTAAAACGTTAACTTCTATAAATTTCTTTACACATTCCCGGGCAATTGTTCCGTTCCAACGAACGACGAGTCCAATGATCTAATTGGTGACGTCGATAGTCCTGAAGAACCGAAGGCCTTATCGGCAGCAGTTGGGGAGCAAGAAGTCACAGCTCTTACAACCTCTACCGCTGTTAGGTAAAGCACACTGAATTTCTAAATATGAATGATTGTGAGAACAAGAGGAGCATAACACGCGCATACCAAGGGAGGAGTAGGAGTCAACTTATTTGGCGGATACCACTTTCACGAGAAGTAAGCTTCATGGTGATCGGCAATATATGCAACAGAATCACCATTGATGGATGGAGAAATGAAATTTATAACACCGATCAAAATGGTAATTACACTCACAGAAGCTGTTTCCTCTGCCAAAGATGTTGTGAGGCGGGCGGCTATACAAAGGAAGTCATCAGTGGCCGATGTGAGGATTTTATTACGAGTTCTGAGACAGTTAAAGCTTCACTTGCCATTGGATCCGAGGTTGTCGCTAGGGACGCCAAGGAGAATCCAAAAGAAGAACGTTGGGGCCGATAGATACGCACATTTTAGACTGAGTAAAACCTTGCAACGAGCTCTGGAGTGTATACCTGTCACAGCCAGCTACTGCTTTTATATTCAGTTACACATCGACCGTGTGAGCCCGTTTCGTGGTGCATCGCACCGGTTGTGGCCTATATTGTGTCGCCTCTTGGATTTCACTTCGCGAGTATTTACTTATTGGTCTATATTGTGGAATGTCCAAACCTACTGACGTGCATCAATATTTGGAAGACCTGATAAGGGAACTGACATCGTTATTATCCGGTGGCATCATTATTCGTGGGAGTGGTCTTCATTGCAGAATTGGTTTGCGGAGTGTTGTGACAGATAATCCAGCCAAGGCAATGCTTAAGCAGGTTAAGCATCATTCCGGGTCATACAGCTGTCACAGATGCACACAACGCGGCTGTTGCGTCCAGCGCCTTCTCAGCCTCCCATCAACCACAGGAAGATTACGCAATGACATTGACTTTCGAAATCGCCGCCAAGGTAGTCATCATACTGGCAGTTCCCCGTTCGAAGTACCACCGGTGGATATGATAGCCCTGTTTGCTAATGAAATGGAGCCAACTAGAAGTAACTGCTGATGTCAGCCATCTTTGGTGTCCAGTAGTCACCACATCCCTAGTCATAACTCACTCCATTACACCTGCAGTAGCAACCCCTATTCGAGAGCCTCGGAGGCACTCGGTACAGAAAACGGAAACAGTTACGAAGGTAAAAATGCAACAGATCGAGTTTTGGAACACGTTACTTATGGAAAACTTTGCTATCTTGGATGAATGATCTTATCACTCTGGTTGTGGAACTGCAGAAAACGATAGAGGAAGTTAAGTCCAAGCTGTGCAAAGTTGTACATGCTGCGGGTGCTTCGGGGCAGTTCATGCAGTGCGCTATTCCCGCGCGAAACGCATGGGAGTTCAAGAGATTGAATGAGAAATTGGAATATGAAACTTTCTACGAACAAGTGGCAACTTAAATTGTTTGTAACTTTCAGACTAGCAGTTGCATTTCATTGTTGCATGAAGAACTCGAACAGTCGGGGATTGTGTAGGTCAGATAATGCGTACGCTGATCTCCGATTACTTTTTGCACAAATTGAACTGGCTCGATGTCCACGAGCGTCAATTATTTGCCAATACAGGAACCTGCGGAATAACTGTCGACACAGCAACAAGCACAACTTTCCCGGAGCTACAACACTTTTTATGAACGAAAAGTTCCAACGTTGGATTCAAAGGTGCAGACCGACGGAGGTTATTAGCACTGATTCACCACATCAGGTCTTGGCCATCCAAATCGAAAGTGCTGAGGTACTACAAAGTGCACTAAAATGACCCATGGTTGGATGACGATTGTTCGCTGACGAGCCCAGTGTACAAAGATTTACCAATAGCGAAATATATAATTATCCCCCGTAAAACCTGTGTTTTATTTGAACTCCGGGGAATAATTCCGCTGAA
>STRG.1997.1
AGTCCAATTTGTTTTGCTGATCAATCGGAGCGTCTGTTCGGTCTGTGTTTTCTGCTTTCGCGTTTGTCGGGCTCTCAGGTCGTCGCGGGTTGAGATCATCATGGAGAAGGAAAAGATATTCGGAATTTTATGTGTCATTGGTGGTTTTCTCATCCAATTAACGTTTGGATATTTCTATACCGTTGGTAATATGGCGGCGTACATAATTGATTACCTAAACTATCATAACATGCCGACAGCCAAGAGTTCTGCCGTGTGGCTCTCATCAGTGGCCATTTCTATGGAAGCAGTTGCAATGCCCCTCGGTGGTTTGATGGAGCGCAAAACAGGATTTCGGATTGTGGTAATACTGAGCTGTTTAATTCAAAGTGGCAGTATTGCTTTGACATACTTTACTATTAAAATGGGCTTTATTGCTCTGGTTTTCACCTATGGAGTCCTTCAAGGCTTCGGCTTTGGTCTTGCGTATGCTGTTATTATCGCTGTTGCCGCCATGTGGTTCCCTAAACGCAGGGGTCTAGTAGTTGGACTGATAGTTGGTGGATTTGGAGCCGGTTCATTAATCTTTACACCAATTCAAACGACATACATCAATCCTACGAATGTGGAGGTCAACCCAGAAACAAGAACCTTTACTGATCCTGAGCTGCTGGCTCGAATCCCAACAGCTTTTCTGGTTTTATCAGCAATTACTGCTGGTATTCAAGTGATCGGAATTCTGATCATGCGGAGGAAGGAGACTGAAGACAAAGCGAAGGATGCTAAGGGAGACGCTGAAGCCCTTGAACAGCTGCATCATGGTGAAGGGGATCAGAAAGCAGAGAGCTATATCCATGCCCTAGACAATGAAAAAGCCGATGTTATTCGTAATGGCGATCAAGACAACAAAAAGAACCAAGTTTCTGGAAGACCTGACTATAACAACGAAATTAATGTTCCGCCAAAGGTGGCCCTCAAAACTGCAGACTTCTACTTGTTATGGTTGGCTGTGTGCTTCTCTGTGATACCAATCACAATTTTGTCCTCGTTGTTTAAGATGGTTGGGCAATCGTTCATCAGCGACGACTTGTTTTTGGCTGCAGTCGCAATGGCATCTTCATTGTGCAACGCCGGAGGCCGTGTCATTTGGGGGTGCGTCTGCGATCGACTGTCATTCAAGCTTCCGTTTTGTTCGATGTTGGTCGTATGGTGCGCGTTACTTTTCGGTTTCCCGCACATCACATCGCTCACTGGCGTCGCCTCGAAGGTTGTCTATTGTATTTGGGTTTGCACATTGTTTTTGTGCTTGAGCGGGATATTTGTCCTGGCTCCCACGGCCACTGAGGTTCTATATGGCCCCACACACTTGGCCGTGAACTACGGTTTGGTTTATAACTCTTTCATCTTCGGAAGCTTGCTTGCTGCGGTTCTCACCAAAGCGATGGATAAAGCGAACGGTTTTTATTATCAATTCGGTCTTTGTGGATCAATGTGCATCATTGCCCTTTTGTTTATTCTGTGGATAGATGATCGTAAACTACCATCTGGTGTCCGGTTTTTGAACTACTTCTCAAACCTTCGGAAAAAATATCGCAACCGATGTTGTCGAAAGAATTCACTCAGAACCGGTGAAACGGCGGTCCACACCTGAAAGTGGATGGCTTCGATTTTGTAGTCTTAACACTTCCTGGTTCATAATCTGATAGCGCCATTACTATGCCATCC
>STRG.23131.1
GGAAAACAGATAATTTATTTATCAAAAGACGAATGCTCACAATCAGTGTACAAAAAAATCACCAAATGAATTAGATTTTCATAAAAGGACTAATTTTTCCTGATTTAACGAGCAGAATGGCGGGCTGTACCAACCACAAATGTCAAACATAGACTACTGAGTAAAACGATAGATGAAAGCTTGCAATTTGATATCTGTATTTTCTTAGCAAAAACGATAGTACACAATCTCTGAACTTTTGGGTTTTCTAATTGGAGGATAAAAGTTTGTATGCTGACAGATCGTTATCTAAAATAAGGTGTGAATTTAAATAAATGAGGAGAAATGATGAACTACTGAATTCTTTGCCCCAAGTGTTGTCTCATTCACTCTAGCATCAACGTTAGAGGTAGAAATCCATGGTAGAAGACAAGACCACGATGGTTGAATGACATATCCGTTTGAACCCAAAAATACAAATGTGATGTGCTATTTAAGCATGTGATCTTAACGAGAAGAAAGCAACCGTGTATCAATGAATGACAGTATACAATACGTGTCCTGATCCATCTTAATTGTCGACTGCGAAATTGTTGACCAAAGTTTTCTTTATGTTCACCATATTTGTTGATCAACTCTATTCAAAAGTCAGCCATTTCATTCTGTTGTTCCGGACACTGGTCCAAATTTTCACCGCTCGTATCCGGAAGCACTAGAACAACTAAAATAGCCACGAGAATCGAAGCAGCGTAAAAAGCCATCGGACTGCCGTGACCAAGCCGACTGTCTAATTCGTTGGTGTAACTGCATAAGGCTGCCCCGATTCTTGCACAACCGGCACAAAATCCCAGACTCTTCGAACGGAACATAGTGGGAAACAATTCCGGGATGTATATGTAGATCATATCCAAAGCAGCTTCCAGCGATGTCAACGTTATACCTTCAGTAATTATGAGCAATAAATCCGTTTCATGATTCTGTGTAAGAGAACACAGTGCCCCGGTAAACGTGGATAGAAATGCCAGAGAGAATACTCCCAGTAGGGGACGTTTGCGCCATCGAAACACCCGATATAAGATACAAGACATCATGGTACCTGGTAATGCCGAAGCCGCATTGATTACAGCCACCACGTAGACCACTCCACGAATCTTGTTCCCATACAACATGATGCCGTAATAGCTGTATATGTGACATGTGAAAATCACTGAAGCCAAGAGTAATCGTTTCACATGTTCCGGAGACTGAAACATCTGCCAGATGGAACTGGACTTGATTACGTAACACAGTCTGGAACCACAACCGGATAGCTCGTCATTTCCCTGCTCACCGTTCACAGGATGCATGGGATACATTTGTTTCAATGCTAGCACGTCAGATTTTGTAAATATTCCCTCCGGCGAACGTCGACAACAATGATTGTATTGATAACCACGTTCCAGGACTTGCACAGCCTCATCAGTACGACCTTCAGAAACTAGCCATCGAGGTGATTCTGGACCAAAACAGATGTACAGAACCCCAATCGATCCAACCGCGGTCATCGCGAACATAAGCCAACGCCAATCGGGAAGTAGGTAGGCGAGAAGTGAAGTGAAAGCACGAGTTCCGAATGACTGAAGTACAGTCCAAACGCTACACATTACCGATCGCCAACGAGCGGTCGTCATTTCAAACATTTGGACGAACAGCACCGTAATTCGGGCACTGTCTGCAGCCCCTAGAACCAGATGAGCCAGAAGTAGAAAGGCTACGTTTGGTGAATAAAATGCTAACAGGCCGGCAGCAATAAATATAAAAAACCAGAAGAGTACAGTTGGACGTCGACCAAATCTATCTCCAGACCAACCACCCAAATAGTAGCCAAACAACATTCCAATCATGAACATGGTCGGATGAAGTGGTCCAAGCCACGATCGATCACATGTCAGATCGAATGAAGCGATCACGCTGGTCGGATACTGATTCGGTATCGGTTCGTACACATAGCCGTTTTCACATGGAACAGGCTGACCCACAGCTAATTTGAACAACTGATCAGGAGTCCAAACTGTCCAATTTGTTTCGTTGGAATGTGTCATTTGAACGAGGTCAGCCAGCCTGTGATAGCACCGAGTTGGGTAGTCCATGTGGTACTGGGCTCTGTCACTAGCATTCATGCCCCACAAAATCGTCATTGCTTCATTCACGCTCAGATTGTGTAAGATAGATTCCACTGGATCAGGCGTACGACATCGATAAGCTTGTTCGGACAAGCCGAAAACACTGAACATCTCATAAGTGGGCAATCCGATAACTCCGATCAATAAGATAAACCACTGCCAAAACCCATGAGAACCGACAATATTTTCCAAAACTCGATCCACCGGATCCATCTCTTCATCCGCATTATTCCTACCGGGTTCGAAGTCGGTAGGTTTGATCGTTGATTTACAAGTAGGACAGTGTGATCTGCATGAGAGGGACTTGATTCGTTTCCACGAATTAGACAGCATGGTGTGTTCCGGTCCGAAGTAGAACAACTGTTCCGGTTTTATAGATGATTTATACGAGCGCGGCACCAAATCACACACTAATTAGCATCCGTGTGGGA
>STRG.19429.1
TTATCGTTTGGCTAGTGGACAGGTCTATTAGGGGTCCCTAGACGGAGACTGGTAGCTTTCTAGGGTAGTTGGGTGATAGTAGAGATTTGGGGCGATATCAGGTAGGCAGTGGATGAGGAGAGGGTGTCCGTTTGGGAACCAGGAATAAAACAATAGTAGATGGTATGGTCTGGACGAAGAATGAGAAAATAGGAAGAAAACAGTCTGGTCAGTTCACCAGCTGTGGTAAAGGACGGCAAACAGTAAAAAGGGGGGAAAACACAGTGTTAAAATGAGGATTTTTCATGTGGGGGCAAACGTGCTGGTATTCGGCAGGGGCATACGGATTCCGGTTGGAATGGGGTCTTAGATGTGTTACATTACAAGAAATGGAGGAAACAAAGGGCGCGTTTGAAGCATCAGCAAGTTAATTCCCTCGTAACAGGAAACAGCAATGGCAATGCTGAAGATTCGAGCCCGAAACTACATACAAAGGACACAAATAGTTTGCAGACTGCCTCGCGCCAAGTTATTCGGCGTTTTATTACACTCCGTGCCCTACAACCATTCAACTCGAC
>STRG.62479.1
TAGCAAGAAGATCAAGGCTGCGAAATAGTACGTTATTTGTATTGCAGAAAAGGTTTGTGTAAATATGTCAAATCAAAGGAGATAACTGGTAGACTCGAAGATGACCAATCACAAGGAGCTTTCGTCGTACCTGTCTTCGGTGATCCTGACTGGTTGGGACTCATCCGCGTGCGTAGCTACGAAGCTGTGCCTGGCCGTATCACGTGTGAAAGCTGCTGAATCACTACAGGTAGCCAATAGGAGACTGGCTAGTGGGTCTTTGTACGACGACAACTTCTGGCCAGTTTGATGTAGAATCCATCAGAAGTAAGAGGTAGACGCTGCGAATCTCTCCAGTAAAACCAGTTTGAATGCGGTCCCGTGGTTTTGGAGTCAATGACCATGACTATGGCTCAACTTGTGGCGGTGATTTCAAAACTGCTGTGCACTAGCTGCACTTTCCGACCAGTTGTTAGATGGCATGGTCCATAAAAAGCCAATAGACGTAGCTACGCATCGAGAACTTCGTTTTGTTTAGCCGCTGATCTGCTTCATGAAACTGTCTCAAGATATCAGACCTTTGCGATTTCGGCACAACTGTTCGTCTTCCGAAAAGCAGGCAGCCTTCTGTGATCGATAGTGAATCACATCGTGGGAAGAACTCACGAATCAGTGGTTTAGTGGTTTTCTTTGGCCAACAGTGGTTCAGAAAGTTCTTGGTTTCACTGATGGCTTTGTCGGTGTTAATGGCTTTCTTGATCGTGTCGGCCTTTGTTGTTAGGTATGAGGCAGCATTTACGGGCACAGGCTGAACCCCTTTCTCAATATCGACGGAAGCGATGACCAATTTGTCACCCACTTTTTTCTGTGCTGATATTAACCGAGATAACGTGTCCGCATGACCTATCTCCGAGAGGGACTTACCTTGAATTTGGAAGTTGTGTCCAAAATAATTGCAGCCCTCTTTTGAAGCGGTTGATGATATGAGCTAGTATATCCTTCCTGTTTTTGAAGGCGGTTGGAAGTGGTGGCCAAAGCCTCCTTCTTGATTTGATTGTAACGACATGCAACAGAAGACAGTGATATGGAAGTATGTGTGATAGCATTCTGAGAGTTATCCTGTGACAGGGGCAGGATTACTTCCCCTATACTGTAATCAGGAGCACCTGCTGTTACAATAATGTCAAGTGATGGTTCGTTATGTGTTAATAATAAAGATGACAAAATCTTTTTGAATGACTCAAAAGCATGTTGACAGTCGTGTGACCATTCCCAGTGACTAGAAGGGGAAAGTAGTTTGTTTAACGGAGCTCGAAACGTGTGCATGTCTGGTACAAACTAATTATAATAACTGACTATGCCTAAAAAATTGAAGTGTATAGATGTCAGTAGGTGCTGGGATATCACAAATGGATTTCACTTCCTTTGGGTCCGGTTATCTGCCAATTTTATCAACAATAAAACCCAAATACTTGAAACAGTTAGCGAAGAAAGAACATTCTTCTGAGCGGATGTGAAAACCAAATTGTTGTATGCTGTGTAATAATATGTTCAGATAGCGGAAAAGCTCATGAATGTTTGTGCTAACAATGATAATGTCATCCATTTAAGCCGCTGCGAAAGGCAACCCCGGAAGCATGGTGTCAATAATTTGCTGAAATGTGGCAGTTGCACACTTACAACCGAAGGGTAATCTTTTATATCTGCATAGCCCCTGGTTTGTGTTTATGGTCAGTAACTATTTTGATCCCTTGTCGACTTTTGCATGCGGATAAGTATCCGCAAAAGTGGTCTTAGAAAATATTCTTCCCTGTTTAATTTAGCGAAAAGGACCTCGGGAACGGGTAGAGGATACTGATGTGTCTCCTAAGCATCATTCAAACCTGTTGGAAAGTCTGCGCACATGCCCAATGTATCGTTTGGTTTCGTTATAACTACTATCGGTGTTACCTACTCTGAATAATTCACTGGACTAATAACACCAGATTCCTGAAGACGGGTTCATCCTTCTCTAATCTGGCCACCGGTGCATATGGGACGGGTCTCTTTTGTCGGGATTCTGCTTTAGCCTCTTTTTGCGCATAATGTTGCTTTTACTCTGGGGCATAATCTCAAACCAACGGGGGAAACTGTGTTATGTTTCGTTTTTAAATTTTGTAATAAGCTGAGTTGCATTATCATTTTGTCCAACAGGATGAATTTTCGGCTCTTTGGATGGTGAAATGTTATTCACGTTGTTGCCATTTGAATGACGAAACTTAATAGTAGGTGCGTCCCACAGTTCCATTGTGTCAAACCACTGTATACCAATCAGATTAAGGGAGAAACGATTAACAGCATACGCCGGTGCAGAGAATCTTTTGTCATGAAAGTTACATACACCATTCACTAGCCCAGCGATAACCATTTGGTTACCTGAAGCATTGTGCTGGGTTGCATGTTGGTTAGAGAACCGGGAAATCTACAGCTTTTCATGAAGACTGCGTCAAAATGATTCTATCAGAGCCCGGATCAGCATGAAAGACTAGAGGAACACTGTTCACAGTAAGATACATAAATCTGCGTCTGGTTTAGGGATAACTAGTATAGGATAGAATTACGTTGGAGCTATCAGATAGCTCTGCATGACTCACCAAAGTTATAGGGTACGTCGACAACCTACCAAAGACTTCGACTACGCTGTGTTATTAAACAATAAAATGTTACCATAACATTTCACATGGCGCATCGACTTTTCGATACACTCCGAACCGATCTCGGTTCTGACACACTAATACGGTCGGATCTGTCCGGGATGTTTGTTTGTACTGGCAGAAGCGTTTATTTGTGTCCTTTTTACCACAAAAACTGCAGATTCGGTTAACATGAGGACAGAATTCCACAAAACTCCAGTCTCTGCATTTCTAGCATGCTGCAGGAGACTTAGTCCATGGTTTTGTAACAAATAAGGAGATTATCGTTGTTGTGTTGCGATTTGCAATCGATTACAGTTTGTGCCGATCCTCTCACAGTAAAGTCTGAATCCGGTGTCATTCTTACGATTCTCTGGCATTCCTCAGCTTTAGTCTGGAGGATGAGATCTTAGGCGCTATGCAGCTGAGAGAGTGCACAACGGTGCATTCCGCATCCGACTGCGAATGTAAATCACTGACCGACAGCAAACATTCGTATACATCTATCAACTACTCGCGAGTAGTGTGAGGGACTGATGATATTTTGTCAACAGGCTATCTTTTGGACCCCTCCCTTCACGCACAAATCTCAGGTCATCTGAACCCACCTTTCGCTCGGAAGCACCACATTCGAGTTACGCTCTTATTAGAGCTCATCGGTGGTGCCGCACCTAGGTATGAACCCGGGCCTTCTCATCTCGAAGGCGTGTATGTTACCACTGCGCCTTCCTGCTCCCGTTCGGACTGATCCGAAACACCGAGTCCTATTGATAGGTCCTTCAGCTTGAACCGTTCGGCTTCGAGGTTGATTTTCCCTGCATACGCCACAAAATCTTCTGTTAATGCCTTTTTGACTTGAATGCACTGAAATCGGGTGTGCAGAGAATATTTGTATGGGTCACTTGACTGTTTTCGGGAATGTTATATCGACTGGTTTTCGAGGAAAGATGAAGTTCGCATACCTCTGGCCTCCCACTGGGCCAAGTGTGCGCATAAGCAGTCTGACTTTGTCAGTCTTTCCATGACGCACAATCCACGCTGAATACATCCTCAAATCTTGCTTACCAGGTTTCGAATGCAATCTCTGTTTCTGGGTCCAGTCTGGATTTTGTGACGGAATTAGAGAGGTTATCACTTGGTAGGTCTGTCTTTGTTGTCGGATGCGATAAAATTTGGTCCATTTTTTGCCCCCGATTCAATGAGTTCATTTTGTGCTTGAACCATTTGTATGAAATAATCCATTTGGTTGGACATGATTCTGTTTTGATGTGAACGCGTTGGTTCGTCACCATCGCCGCTGATAAGTTTCTGACTTAGTCCAGATTACAGACACAGAACACAACCATACAGGAGACTTCAGTATATTCAAATGTGGTGAAAAGTACATTAGCCAATCGGCAAATCATAGGGCAATGCATACCGGAGGTCAAACGTCAACAAGACCATCTGCTCCCATTGTCCTTAACACCTATTGTACTCGAAAACCAAATGTAATGTTTTTGCACAAAATGTCAGAGCACAGAGACGGAGACATAGGAAGTACTCAAATATTTTTTGTCGTGAAAGCTGGGTATCCGTTCATGTACTTGGCTTAGACAGCATTATCATGAACAAAAGTGATTTACTAGCACCATAGAACGCACACGGTGGTGAATCTACGCTGTGCTTCTAGTTTGATCCCATTTCAACTATCACACAAAGCTGTCTTGGTTCTAACATCTTCACGCACTCAAGTTCACGAAAAGTCACACCCATCGGGAAAGGAGAAAAGTACTACAGTTTATAGAACTGCTTGTCTAAAATTGCAAAAGGGTTCATAGTCTTACAGCGAACACTTTCCACTATGGGAATTGCACTGTGCTCTAGTGTATCAACAAGAACCACTGGAAAGTGGCACCATTCAATTAATCAAGTTTTTGCTCCAATCTTAAGTGACAACTTTGTGGGCAGTGGCCTTCACAAACACCATCTAGTGTCAGAGTCTTGTTTGCGATCACGTTCTGTACGGCTTTCCGCGAAAGACCACACATTTCGCCACAGAGATTTGCGTTATCTTTGGTTTGGAAACCAACTCAAGAATTCCTGCTTATTGGTAGTTTTCTGCTTATGATCTCATACTGAGAATTCGCACTGACTTCACTATGAATAAACTCAATCTTTTCGCGTCTTGAATGGCAGCCAGTAGACTGTGGGGGTATTGACTGATGCGTCACCAACACGCAGCCTGTCTCCGCTAAGAGACCAGAACATGGAGTACTACTTAATTGGTCGGTTCAGTGGATGATCTGTTTTAATGAAAGACGTGTAAGAATAGCCTTAGCGGATCGAGCGCTAGTTTTCGCAGACGCATTCTGTTTTCGACCGTCTTACTAACCCTAGTGAGAAGACCCATCTACCTTCGAACTATCTCAGTCTATTAGCTCAGAGCACATTGTTTAAATAGGAAGAAATAGTCATTGTCGCCAATCGTTGCAACACAGCTACAGTTACAAACTTGCATCGGGCAACCTCTTGTCAGACGGGTGATAGGACCAGCTACTACTCTTCTTATCGATCCTCAGCGTTGTCGATCGCGAGTGCGTTGGTCGAAACGTCGACTCGGATTCTGGACAAGCTCTGATGTGCTGACTGCTAACGTGTCTTGGCTGCCTATCGGCAATGAGTCAGTCCATGCCCTTATGCTTTGCCATAGCGACTCAGCAAGGCCATTTTGAGCGATATTGGAAACATTACAGAGTGCGACATTTAGAGGACACCATCTTTCAGGGTTGGAAACAAATAGAAGATACAGGTGGGGGACTGGGTTTCCAAAATGTTTGGAACGCTTGGCAAACAGCTACTTCCTGAAGAGGCTTCATTTGATAGATTTGAGTGTAGGTAAATAGCAATAACGTGCGTGTCTGACCACAGTCTGTGTTGACGTATTTCGA
>STRG.11082.1
ATCAACTCTACATCTGTGCCTCACATCTACCGTATCCAATCCTTCTAAATCGTTTTTGTCATCTGATCATCCCTCTACGTCCTGCATTGCTCGCTGCCTGTTTTACGGTGAGTTTTGTGTCCTGTCCGCCGACAATTCACTGCAAAGTACCAATGCTTCATTGTCATCTAATCCACTGCAATGCACCTCACCTTTTTCCCCATCGTTCCTCGCTACTGCAATTCTTTATACCGATTTCCAGGTTTTCTCATGTTTACCAGTCTGCCTCCATATGTAATTGCCCGGGACCAGCCAATCAGTCCATCTGACCTTGAATTTCAAATTCACCGGGCGTCCATTCAAATCCGCTCTTGAGCTCATTTAAACTATACACAATCTCTATGGTGTGCATACGTTTATACTATTTTCATCCTACCTTATTCACCCTTCTGAGCCTTTTTACCCAACATTTTAATGAGAGTCTCCATATTTCCATGAATTATATCTGTCCATTCCATCACCTGTATCCACATGATCATGCACATGGCATGCTTCGGGCGCTTCCGAAATAAACCATTATTATTATTATTATTATTATTATTATTATTAACAAGCCCCTGACACACGCACTTCATGCCAAGCCTCACAGACATTCACCCAGAGACATCGGCCATTTGGATTATATTTCTCAGTTCAAAACAGACACCCGCTACGTGCGTGGAGTTGATAATGTTGTGGCTGACGCTTCATCCAGACCTGACATCAACACGGTGAAGACTAAATTCGATCTTACGGAACTGGCAAACCTCCAGCGTGATGATCCATCCTTGCTCGAACTTCTCACATCCTCCACACTCCAGCCCAAGGATTCTCTCCTACCTTCAGCCGATGGCACAGTCCTATGTGACTGGTCTACAGGTCACCCTCGTCCTATCGTCCCAATTTCCTACAGGAAGATCGTTTTCGACCATTCTCATTCTCGTTCCCATCCTGGTATCCGTGCATCTCGGAAACTCATTTCTGCCAGATTTGTTTGGCCCAGTAGGAATTCTGACATTGCATTATGGACTAAACAGTGTTTACAATGTCAGAGAAACAAAGTCCACCGCCACACTTTTTCTCCTCCCAGTCCATTCACCGTTCGCGACGTCCGTTTCACACATATTCACGTCGATCTTGTTGGTCCACTATCGCCATCAAATGGATATACCCACTTAATAACCGTTGTTGATCGTTTCACACGCTGGCCGGTGGCAGTACCCATTTCAGACACCTCAGCAGAAAATATTGCGAAAGTACTACTCCAACACTGGATTGCTACATTTGGTGTACCGTCTACCGTCACCACAGACCGTGGCAGCCAGTTCCAGTCGACTTTGTCTCATGAGTTCACTAAACTGCTTGGCTGTAAACACATCACAACAACTGCCTACCATCCCTCGTCCAATGGCATGGTAGAGTGCCTACACCGTCAACTCAAAGCAGCACTGATATCACAGCCAAACCCCAATAACTGGAGCGACAACCTGCCACTAGTTCTCTTGGGTCTTCGGTCATCAGTCAAAGACGACCTCCACCGCACGTCGGCTGA
>STRG.49123.1
ATAGGCAATTATTGGAGAAAACCACCAGAAGCCGAGGTTTAAAAATGATGCAACGAATAGGGATGAAAAAATGCAGATGGTCGGACAATTATCTCAAACGTATTAAATCAGGATAACCTACACCATTCCACAAAACACCGACATACCGGGGGAAAACTGGACGACAGCAGGTGACCTTGGTACCACATCTGACTCACCAATTGTTGTTCAGTCCAGTTCAGTTCAGTTCAGTTTGCAGTTCAGTTTGCACAGGTCTTGGTGTGGCTAAAGCCAATCGTATGTCCAGATAGTTGTGTTGTCGGCGCGTTGCCGTAGCTCCCAACGCTGCGTGATTTTCTTTTTCTGAAAGGCAGAAATTTTGTGCACTATCAGCCCTGGCAGAGTAAGGTGGAAACAATAAGTAAATTGCATCTGACCCTAAAAGCTGCTCAACATAACTCGGGGTATACTGCCACCCAACATAGGTCTACTGCTTTCTTAAAAGCCTTCACGGTTGCGGTATTTATGACCTCTTCCGGGAGCTTATTCCAACCCTAACTAGCATTCTCTGTAAAGTCCTCGAGAAGATCATCCGTGCCCATATCTGCCAGCACTTACTGCAGCACTCCATGCTAAGCCCGGCGCAGCATGGATTCCTGAAAAATAGATCTTGCCTGACCAATCTCCTGTGCTTCTTAGATGAAGTAACTCGACGACTGGACGAAGGTAAGCATGTTGAGGTATGTTACCTCGACTTTAGCAAGGCGTTCGACTCCGTTAATCATCGTCTTTTGCTATGCAAGATGGAGACTTTCGGGATAGGTGGGCCAGTATATAGGTGGCTGGAGGACTTCCTCTCCCACAGGACGCTTTATGTCAAAGTGGGGGACAGGTGCTCCAGTTTGGTGAACGTCACCAGTGGTGTACCTCAGGGATCCGTCCTAGGCCCGGTCCTATTCTTGTTATTTATTAATGACCTAGCATCCACTCTTCAATCGCCCAGCTTTATTTTTGCGGATGATGTGAAGATTGTTGGATCTAAGGGTAGGGCGGACTTGGGCAGGGAAATAGGCACCGTCCTAAACTGGGCATACAAATGGGACTTACCTCTAAACGCTCAAAAAAGCCATTTGTTGTCAAGGGCAACAGAGAGCCTAACTGTGGCTCATGATCAAAGGCTGTTCACCGTAGAGGCAGCCAGTAGGGTTAAAGACCTGGGGATCATCATGAAAAGTGACTTCAAATGGTCGGAGCAGTGCAACGCGGCTGCGCATAAGTCTCGTGGGGAGCTCTTTAGATTGCGATCGGCTTTGTCTTGCCGGAAGCCGGAGGTATTCGTACCTATTTACATGGCTATAGTACGACCTCACTTAGAAGGTAGTGTGCAGGCTTGGTCA
>STRG.51953.1
GCAGATTGAACACGTACAATTTCCCTTCGGAATACTTCTGATTCTTGCATACTACACACTTAAAGGGTGTATGGCTTATACATCGGCGTAGTGGCTCTGAACTCATGGAAGCGTCTTCAAATAGCTCTCTTGATATGAGGTTGCTGATTGAACTATTCTCTGGATGCTATCGTGAAAATGATGTGTTCTTGAAAGAGTACTGTGACGCTTATACGGAAGTTTCCAAACTGCTTTCTTTTTTTGGGAGGCTGTTTTATTTTGTTAATCGCGATGTCGAACAAAAACTTTGTATTCTGTATGGATATTGTTCATCCACTCCGGTGGAATACAAAACGATCAAGACCATGATTAAATATGAATACGAGATTGGAGTCACCGGTGTTACCAAGAACAAACAACACATCGGTTGTCGGACGTTACTCCGGCTCCACAGAGCGCTTTTGTTTGTTATTGAACTCATGACTTCGATTTGCAGTGCCACAGCTGGTGCATCGCTGCGTAACTTAACCAAAGACGCTTATGACAAATATCTAGCTGAGTACCATCCATGGGCGGTACGTAAAGCAGTTCATCTGGCTGTCTATGCGTTACCCAGTCTCGAAGATCTAGTGGATCATATTGTGGAGGGTCAACCTGAGGATAGTCCATTTCGAGGTCGGGAAAAATGCAAAGCCGGAATGTTGAACGGAGCACTACCGGCAATGCGCAAAGTCTACGACTGTGTTCAGAATCAGCTGGCCCAACGGAATATGCTTGAACTCCCATGACCATGGAGTAGGTGTCTGTCCTTATCTCGCGTTTTACACGTATCTGTCACACAGGACTTGATCAAGCTGCAATTTACTATACCGGTCAACGTGTGCGTACGACGTAGCGCGTCGATTATAGGTCTCACCGCAGTTGCTATCGGCAATGACTTCACTTATCTTTGGATGTTTTCGAAACAGTCTTTATCTTTTTTTGCTAATGTGATCATCATTCCCATCTGGCTGCAATACACCCTTACCACTGACTTTTGGTTCATGTATTGGAACCATGAGTTCTACTTGAGAATCTTTTCTTTGATACCGTATTTTATGTTAACGACCGCAATTACATATCTGTAACAAAACCCATTCATCGGTTCTGTTGTATATCTTTTTATCAGTGTTTCATATCCCACGTCCCGTTTTGCGTCCAACAGTTGAAATAAACTTGCTCTTTCTGCATAACA
>STRG.66232.1
GTTAGCTGGACATCGTCGTACGTTTAGCAGCGCGAGCGAAATATAAGAAAGCACCGTTGTTTGTCACCACGTATTCTTGGTGAATATGATTCTCTTTTACGCATGTCTTTTCTCCATTCTTTCCAACTCGCTATGGTCAGTTTCAGTTGAAGGTATTTCGTATAACAACTCGACTGTGAATAATTCCACTACCACCGTAAATTCAAGTGAGTTTACCCAACTCATTTGTCGTCTAATGCTAACCACTGGTGACCTGACGGTCAGTAAAACCTAGATCATTTTTCTCAGCTGCAAGCGTGATGGTGTCTTTTGGAAACACGGTAAAGTTTTGGTGCTGTCTTTCTTATATTGTGGAGTAAATCGTATTTCACAAAAAATCTTTCGAATAAAAATTCGTACACTCACAAAAATGTATGCTTTCTTTCTCATGTTTTGTCCATTCAATAGACCAGACTACGAGTACAACGGCAGAATTTCCAGGTGCTTACCCTGCCTCCAATAGACAAAGGGCTTATGTTTTGGGTGCTTTGTATATGAACAAAAAGGCTGCATCTATTACCACTGATATGAAGCGATCGGGTACAGAGGCACACAAAAAACTGCAAGATGAGCTATGCGAGAGCGTCAGCAAAGGGTTCAATACCGACTCATTACTTGCCACGAGTCTCCTACAGTGCCAACTTAGCCAGGTCGGGAATCATGATGTTGAGACTGCGCTTGACTTTAATGGGAATAATTTGAAGCTGAATAACCTTAATGTCCGAGATAAAGCACTTCAAAACCGCATTAAAAATGCGGTTCTTAGCTACACACCATCAGCCTACTACTACTACGGTAGTGTATCTCAAGTGAACGGTGTGCAATACCCAGTTGCAAGTTCCATTTTGACGAGTACAACATTTCTCGTGAACATTGTGATATTGAGTTTCCTGCGGTGAATGCAACGTGGTGATTCAAGCGGTAATTGAAATTATTCATTTGAACATTTAGTCTCATTCTTTCGTGAAAAGTACTTTGTATGTTATAGGCTTCAACACAAAGAACAAATAAAGCTGTTTGTACTTTTTATTTTGGGGAATTTGCTTTCATATTGCTCAACTGAAACATGATTTTAAGAGAAATAGAATATGTCACATGGTCA
>STRG.10371.1
ATTATCACTGGCTTTGAACTATTCCTGACTTCCACCTTCTTCAAATCTGACCAATAATTGTACAGACAGATTGACGGCGTGGCCATGTATTCTCCTGCATCACCCATTGTAGCTAATCTGTTTTTACATTCAGTCGAATCTAAAGCATTAGCCGTAATTCACAATCCACCACGAATCTATGTCAGATATGTGAACGATACTTTTGCAATTCCTAAATCAAAATATAGACATTACTTTTTACAATATCTCACCAACCAGTCTATTTCAGTTGAATTCACATTGGATACTGAGAGCATTGGCAGAGTCCTCGGTTCTCTTGACTGCCGACTACAAGTAAACAATTCCC
>STRG.57972.9
GTTTTGTCAAGGTATTGCGTACTGCAGTACATGACAGATTGGTGGAAGTTCGTGATGTGTTTGACAAGAAGTTGAGATGCGATTCGGCTCAATGGTTCAATATGAACAAGTACGCAAGGGGTTGTAGGAAATCTAATTATGGGAAACGAAGTGGGTGAGTTGGCAATAGTTCTGCTTAAGACGAACAAAACGTTTATATAACAAGTAGGATCTAACGGAACTTTAGTTCGTAGTATTTCGATAATCTGAATATTTATAGATGATAAAATATTTGACCAACCGGTAAGTGAGTGAGACTACCATGAACTGGAACCAGCCAACAGCAAAGAAAGCGAAAACCACCTAGTTCATGAATCCAGTCGATTGTTTGAAATATTACTGACAACGTGAAGTCACAAATTACATTCGGTCCAACGTGGTACAAATGAGTCGGGCTTTAGTTTCAGACTGTCAGAAAAAAATCCTACTCAAGATTGGACATAATTTCGATGCTGACTATTCTATGTTCGTTATTTCATTCATTCATCCATTCTTTCGCTCACTCCATCATTAATTAACTATCTAATAACTCATCTAACCATCCACACATCCACCTATCCATTGGCTGAATGACTTATTTACTTGTTTATTTATTCACTCAAGCTATGCTTATATCATTCTGTCATTTATTCATTCAACAATTCTTTTCCTATGTCACTTACCGATTTGCTTACTTATTCGTTGGTTCGTTTGTTCAGTAACTGAAAGACTGTCCAATTAGTCAATCAGTTTGTCATTTATTTCTCATTGTATCACTTATTTATTTCGGTATCAAAACACTTTCGGCTGCGGAATGAGTACTTGGGTTGTAAAATATCCTTCAGCTATTGAGAAAAATACTAAAAGAACAGCGAATAGATGGTTTTGTTGTTGTTTCTGTATTTATAG
>STRG.45315.1
TTTCGTTAGACTATCCATGACAGTAAGCATATTGGTGATGCATGACTTGCCAGGAAGAAACCCATGTTGGGACGGGGAGAGGATCTTATTTCTATGAAGATGGGAAAGAATCTCACTCTTAAGAATTCCCTCAAAAATTTTGCTAGGGATGCTAGCGAGGCTTATGGGTCTGTAACTAGAAGCAAGGTGTCTACTACCCTTCTTATAGATGGGTGCGATCCCTGCTTTTTCCAGTTACGGGGGAAAACTTCATCGTCAACACATTGCTGAAAAAGCGAAGCATAAGGAGTAGCTAATATATCCGCGGCTTCCTTGAGAATACGGGGGTGGATTAGGTCAGGACCCATAGAGCAATATTGGTTGAGCCGTCGGAAACCTTGAGCGACTGCACCAATGGGAATAGCGACGCGGTTAAGGGTAGTGGTCAGAGATAACGGGTGCATGGTAGGGTGGGATGATATGGGTATGGAGCTAAGTATTGAACGGAAGTAGGAACTGAAGGCCTCGGCTACTTGGCTAGAGGAAGTGATTGGAGATCCGGCACTATCTTTGAGAGCTAATGGCGTCGGAGCTGTGCCCCTTAGACGGCGCACGTACTGAAAGAAAAATGCCTTATTGTTCCGTGCTCGATCAAGTACAGATCGTTGGACTGCATTATGATAGGACCTAATCTTGTCTTTGCATATGTTCCTTATGATCCTGAAGTCTTCTGCATCACGGGCAAGGCCAGTTTGCACAGGACTTGGTGTGGCTAGAGCCAATCGTGTGTCCAGCTAGTTGTGTTGTCGGCGCGTTTCCGTAGCTCCCAACACTGCGTGATTTTCTTTTTCTGAAAGGCAGAATTTTTGTGCAGTATCAGCCCTGGCAGAGTAAGGTGGAAATAATAAGTAAATTGCATCTGACCCTAAAAGCTGCTTAACATAACTCGGGGTATACTGCCACCCAACATAGGTCTACTGCTTTCTTAAAAGCCTTCACGGTTGTGGTATTTATGACCTCTTCCGGGAGCTTATTCCAATAGGGTACCACTCTATTTGAGAAGTAATTCGCCCCAATTTGGAGCCTCGAATGTTTCCTTTGTAATCTAAGGCTATGCCCCCTTGTACCTCTCTCGGGGATCAGAGAAAAAAGGTCCCCTCGTCTAATTCCTGACAGTCCCTTCACTACCTTGGAGGTTTCTATCAAATCCCCGCGAATGCGCCGTCTTTCCATCNACGAATAACTATAGCCTGGCGGACTTTTGACTTCCAACATGGGGGTAGATTTCTACTGCTTGCCACCGTCAGGGGTGCGAACTCATCTGTCAGTTCGAGTAACCCCATCTTGATGGCCTCCCAACGTTCCTCTACGGAGGCTTTTGTGTGTCTCGGTGTCCACTGAATTTCCTCCGCCGCCCTCTTTAGTTCACCTATGTTGATTCTCCCATAGCGCCGACGTAACACGATTTCCTTCGGCGCATTTCTCAGTCTTAGTGTGACCCTTAGGACTACATGATCACTTTTTCCAAGTGGCTCTTCCCACTTAATTTCCTTAACGTCCTGATGGTGCCGCGTTATGATTAAGTCAAGGAGAGACGGGTGCTGCCCACCTCTGTGTCTAGTGGCCTGTGTCACATGCTGCGTAAGTGCATGTAACTTTACCCACTGCTGAAACTTGTCGCCCGTTGATCCCCTTGGTGCGATCCCGCTTTTTCAGTTAATTTCGAGTAGGTTGAGATCCCCTAGTAAGATGAACTCCTTTGTTTGTGCCGGCACCGCATCCAGCATTTGGAAGAGCTCAACGTCTTCCTCATCTGTGGCTAGCGGTGCCCTGTAGATACAGATAATGCATACTGTTCGCTCCTCGATCCTAATAAAGCAAGATCCGGCCTGTACATTACCGGAGACTACGTTGAACGGAGCCTCCCAATGGCCTATGTCGGTCCGTATTAGAAGTGCTACTCCGCTCCCCTGTCTTCCATCTGTTCTATCCTGTCTGTGGGCAGCGTATCCCTGGAAGCGCATGTCAGTATATGGCCTTATCCAAGTTTCCGTCAATGCAACGACATCAGACTGTGCGATCCTATTCGTCAACTCCCCTCTTTTCCCCTGGAGACTGCAGGTGTTGGTGTACCATATCGACGGTTCCCTGGTCCTCGTTACTGACTTCATTGCTAAATTTACGGCTAGGGTACCCTCAGGCGCAATCTCCGAGGTGATGCTCCGTTTTTTGCCTCTAAATGTGTCGGCGGTGTAGCATCTTGCATATCGAGTGACACTCTGAGTTTCGTGGCTTTTTCATTTCCACCCTTCGACACGGTGTCAGGCTCGACATGCACAAAGGACGTTTCTCCCTTTTGAGTCGCCGTACCGATGGCCCGGGATGGTCTTGCGACCACCTCAGCCCAACTGGTTTCCTCGGCTTTTCCCTCCGATACCTCCAACTTCGTTGT
>STRG.39297.3
ATTGCACACTTGCAATTCCGACGGAAGACACGGATCTCGCATACTACCCATCTGGCACCCACAGCAATACAGCACTGAGGGGAAACTGAGGCCTTGGAAGTAGACCTGAGGTGGGCCGAAGAGGTTTGCTGTGGCCCGGGAGGGGTCTGGTGGTACGGCCTACCCGAGCTGTGATCCCGGAGAAGTGAGTACTCCTGGTGTGTGGTACAGGAGTACGGAAAACTGTGGACAATGTTCTTCCATTGGGGCGGGCAGTGTAGTGAACGGGTTGAAGACGGACATTTTGGTGTTCGACTAAAGATGTGACTACAGACAGCTTCCACTGGGCCCGGAGTGGCATCATTTGGCTGCTGGTTTGGAAACGCGCAACGAAAAGCCTTTCAAAAACAGGCTGCTTGTCGCCGTCAAGGGCGGGTCAATGAAATTCTTTGTCTCCGACCAAACTCCAGTTGGTGTTTTTTCTATCCCGAGGCTCACAGGAGAACCGGTGTCTGTCGATGAAAGACGTACAGCATCGGTTTATCAAAACCAGAAACTAAGGCAACGCGAGACGAGAACGAAAGCACGTGAATTATCATTTCCTCCGAAATAGATCTCAGGCTGCTTTTTCCTTCGGAAAAGTTTTATTCATTTGGTGTAATCAACACCTCTTCAGGCATTGCGAAGATTAGTAACTATTTATCATGAATCACAACTCTACACATTCCTCCAACTTAGTCTATAGTTTATTTGATATTTTACTGCTTCAGTGATTGTGGATGTTTTGATGCAAAAATTATCAGAAGTTAATCCGTTTCTTCCAAAACAGTTTTCAATCAAAACATATTTGAAACCTGCACACGAAAATGTTTTGTGGTCCAAGTTTTCCTTAAGTATGACTGTCTCACCTTTTTGCATCTTGAGGTTTCATATCCAGTGACCAAGTAACATAAAAACGATGAACATCTTCGGAAATTCTGAATGAAGCGGTTCTCGAGTTGCCAATTTGCACAAGTTTTCAGTACGTCATTTTTACGATAAACTTAGTGATTCCCGCAAGTGGTGTTTTTCTAGTCAGTGATAAATTAGTGGTTCCGATCGAAAGGATGGATAAAGGGGAAATAGTTTCAGAAAGGGGCAGTTAAGATTGATTAGGAAAAGAAGAGGTACCCATTCCCAGCAACTTTTTCGTGCGTTGGCCGTAACCCAACGGGCTTCCAATTGAGTGTGGGCGGCCCTGCTTAACGTTTCTAATGATGTAACCCTACTTTGGCCCAAATCATCCCAAGGTAGCCCAACACGAGACCAAATGGGAGCTTTTTGGGCATGCTGCTTGGGCAGTGAAAATCAAGTATTCGGCCACTTCTGTATGGTTCCCTCTCTAGGTTATTATGGGATGCTGTCACCTCAAACGTATCTTCTGAAACTTAACCACTCCTTTGAACCTCTGGCGATCAACACGATGTGGTACCTGGCTTGGGCGTGTACTACTTCGATTGAACTATCGATTCACCAGTATTTTCGATAGAAAGAGGAGGGGTTTGTTGGGATTGTTCTCAGCAGTACAGTATCAGTAAACAGATAGCTTAAGGAGTTTCTGATGCAATTTCACTAGTTCTTCCCTAAAAACAGGTGCACGATCCGAATTTTGTTTCAATTAGCCTCCTTTATAGCCTAAAAAGGTGTTTAGATTAATGTTTTAGAAGTTCTGAGCTATCAACCTTATTCCACAGTGGGTAGCGAAATTGAAAATATCAAGCTATCGGTATTCATGGTGCGTATTTATTGAGTACAACTGCCCCTTGGTCTGTGACAGATGCGTGCTTGACAGACATTTACCGAAAAAAACCATAAGTGGGTGTTGCACTTCTGATCAGCCATGGTAAGTAATCACCTGACAAATCACGTGATGCATGTCGTCAGTAGCACTCGTGGATTTTTCTTTGCATGTGCCACGTGCATCTCAGTGAGTGTGGTTGATATGACGCGTTGGTAGGTTCACTTCCTGCTCCACATGACATTTATCGGTAACACGTGGTTATCGATGCGGTGACCAGCTACATACAGAAACACACTAGAAGTTGACTAAAATCCTTCCTCACCTACTGACTGATAAGTCAAAGGAGCAATTTATACCATCTTTTGCCTGTTCACTCATTAGTACTTCATATCTTTGCTTGTATCTCTATGGACTGTGAAGTTTACGACGAACTGAGATCGGTTTCGGGTGCCAATATTCTACGGAAATCTCATAAATGACAATCCCTACTGGGAAAGATCAGGTACACGAGGCACTCCAAATATTTCCCACAAGAACCTGAGAAACCAATGAACAAATGGCTATCATATTAGGCGATGGAACGCTTCTATCGATCTCTACTTCTAAATGTAACATCCTCTGCTTGGATGAGGTGGGCTTCACGAAGACTGATGGTGGCGTATTTGTGCATTGTTACGCCCGGAACATGTGTGCACATCAAGCCAACGAACTACAATATAGTTTGGTATTTCTGGAAAGAGGCCGCGACCAATCACAGGTCGTTGAATGAGGAAGTGAAAGGCGGAACATCACGGTTCAAATCCCACAATGCTGACCGTCTAACAACCGCTGGCGTGCCTTCTGAACAGTATCATTCAGTGAGACCGTTTGATTCAATATCATAATAACAAAACCATCCAGCCCCCTGGTTTGCCAAGATCGGTACAGTAAAGTACATCGGCTCCTTCGTTTGCCGTTCATCTCAACGTCTACATGGATTACAGTTGGGTATCATCTAGTTGGCCTGTTCTGGGACTCCCGGTCAGTAGTGCTACGATTGAGACGCACTGATATCTGTCCGCAAATAATGTGAAAAATAGTTTACATCTCATTTGGACAAACGATTTTTCATACGCCGTTAGTTTGTCGTCACTTCAAGGACTGCAGTACACCAATTGACTACCTTCTCGAGCCTACAGATCAAACCCGTATGATTAGGTTTCACAGATTGCAAACGCGGACCAGCGGCTGAAACACACCGAATCCGGCAATTGAGGCCCCATAACTGCGAATACGATATGACGTCTCAAACTTTTCTGGGAGTTCCGTGTTCAATACCATGGCCGGTGACATCACGTATTCTATGAGCGTGTTTTACTCTGTAGGCATGAAAATCTATCAGTATGTTTTTGTAAGTGTACATGCCCCGGCCGCTGCCTGTTTTGTGGTAGAAGCAGTGGCTTGTTCTGTTCGGTAAAGTCAAGTAAACTTTGACAAACCGGTAATTTAGTTTAAGCATGATTTGACGTCACTACCCACCAATATAATGAGAACTGTTCTCGCTATTAGTATCAGTATTACTACCCACAAGGGAATTATTGAACAACTAGGTAAATCTCGCTAACTGATGTTTCGATAGTTGCACCCGTCTCTATAAGACTAACTTTGGAGGACACATAACTATTTAGCTCCTTGATAGCCGTAAAGTCCTAAATTTGATCTTAATCCGCACTAACTGCTTTCCTCTCTTTCGAACAGCAATGATGTGCTTGTCATTTCCCAACTATTCACTTTTTACATACCCTCGTTTATTGTGTGCCTGGCACCGGTCATAGCACTTTTTAATATATGCTGTTACCCTGCATACGCAACTGCACTAACCGGAAGATGAACTTGCCAGAACAGAATTGTCCGCCATCGTCCTCTTCTCACCGCCAAAACGAGCATTTTCAGTTAAATCAAACTGAGCATCTGGATGCCCTGAGCATATCATAGGACCAAATCTGGTGTGCGATGCTGATTCATTGAGTCAACCCAATACTGATAATGATCCCGATCTAACCACTACCATAATTATTTAAACCCCCTGCCACCATTGTATTCGGGACCACTGTATCTTTGCCGCTCATGACAATTGTTCATACTGCTACAGTTTCCTTTTGAAAAAGAAAATGCTGAGCATGTTTCACTGTTTACATCACCAGTTTATGTAGGATAATAGAGCATATGTTTGTTTCAATATCACCCAACAGCAGTTTTGGACTCTCTCCGAGTCGCAGGCTGTTTTGGCTGCATAAATTTTTCAAACTGTTTCCTGTTGAATTCTATCCTAATGGAATTCTGCTTATTCAAGGTTCTTTTTATTTGAGCAAACTGACCGGGTAACTGAGGAGAAATATGAAGTAGTTCTGTAGCAAATTGAATCATCAAAGCACTGGATAAATCACCGAACAGGAGTTGATAAAGAAGCAATACTTAATGTGGCATCCTTATCCGCAGGCCAAGCAAACTAGTGTTCCTCGATCGTTATCCAAACTGCTGGGGACGGTTAGTTTTGTAATTGTGTTCCGGCGCACTTGCGAACGTTCGACCCAACAACTGCCACAACGCCTATTCGCCGTGACCCCGCTCCCGTGGTGCCCTCATCTGGCCTCAATTCAAACCAATCCTGATTGGTCGCCCAAAGTGAATGAAACATGTGGACGATGTGAAAATGAGTTGGAGAATTGGGTTTGCTTGAATTGTTATGCGGTATACTGTGGTCGCTATGCGAATTCCCGTATGCTGGAGCATTTTTCTTCAATGCGTCATCCCCTGGTGCTAAGTTTTGCCGATTTGTCATCATGGTGTTATGAATGGGAAGCTTATATACATAATGAAGTGAGTTTTAGGCGCGGTTTTTTTATGTATGTATACACTCTTCTGATCGCGTTCACACCTCGTTTCATTCAGTATCAGCCCTTCTGTCAAGCGCATTCTTTTGGCATTTGGTCGGGGAATGTATTTTGAATCGGGCACACACTATTCGTTTCAAG
>STRG.34577.1
CAAAATCCACTCCATTCAAAAATATAAAAATAACCTCTGGTAAAACCCCGCTGCAGAGGGAGGTACTAGGATCGATATACAGCAATCGAGCATTGTTACCGCCCTTGTGAGCTGGCAACACTCAATCCTGCAGAAAAAGCTCCCACAGTCAACAGCTCGTCACCACTTCAGCCTACCAATGCACCAGCAAAATATATGGACCCAGATTCTTCTCGTTAGCCTCCGACACCGCAGCGTCCCCATAAAGTGCTCCATGTTGCAGCCCAACCTCCATCACTCTATCTACAGCCGGGTAGTACAACCCCCCTCTCAGCCAGCAGCCATTCACGCCCTGTTTCATCTGTCAAACAGGCCAAAAGGTCGACAGATTTCCACACCCTACCCGCACCCTTCAGCCAGCTACAACGTTGTCTCCCACAGCTTCGTCCACAACATCACTCCCCTCACCTGTTGCTCCTACTGGCCGAGACTTCCCCTGCACAGACATCACAAAGCTCCCGGCTTTAGTCAGCAACCGACTTACGATCTCTAGTGCCCCAGTTTAACAGCCTATATAGGCCAGAATAAGGAAAGGAACACTCAGGAGACTATCAGCGCCAGCCTAATTCCCGGTCTTCCTTTCACCTTTTAAATCACTCTGATTGTCACTGCGCCCTTTTTCACCTTTGAAACTCGTCTTGCGTAATTCGGCAATTAAACGTGCAAACGTTTTTTACTTATCTATCACTGCACCACCGCAAACAGGAACAAGAACTGCAGCCTCCCAAAGCCGTTTAGTTGGATCATGTGACCCTAATTCCGCATACAAAACTATCGGAACCGGTTCCCGGTTGTTCACGTAAACGCGGCTTCATGGAAACAGTTTAATAATAAGAGTGGTAAGTGTAAAAGCGTACAACGATTTGGAATCCCGATTTTTCATCTTTCGTCTCCGTCATGTCGGGCATTTGTCATTACCTGAAATACAATAGGAACCATGGAGTTAGCTGTTGGAAGCCGATTGTGAAAACAATAAAAACCTCGTCACTTGGTTCAGTTCGACAACTTTTTATTTTGCCGTATTACTACAATTACAAGCTTATTTCACTGTGTCGATAAACTGGTGGTAGTAAGCCGTGGAATAAGAGCTTTGGATAACCGGGCTAAACGTCCTATGAACCACCCATCTGCCAAAAACGCGAACTTTGCTGACCATTGTTACACTATAGCGGTAGCGTGTTTTGAGCAGTCTTTCAGCGATGATTTTCACGAAGGAGCTGACTGAAACTCAGTAACTCTTGTTTTCTAGGATACCTTGCGTAAAACCCTCCTGATAACCAGCTTTCATGTCCGCAGATCTGCCACCATAGCATAGACATGGCATATAGCACGCACATGTGGTCACTAGTGGCAGCAATCTCACTGGTAACTATCTTCTCCACCCTACAGACTGGGACGTGGTCATCAGTCACCATGGCGCAACGACGGCCATTCAGATAGCGTAGTGACAAAAACGGAAAACAGATGTGAATTTCTCGGATAACGCACAGAAGATTGCACAAACTTTGCCACCAAGGACTACCCATCCACTTCTTCCAGCACTGACATACAGGATAGCGCTGCTCATCATGGTCCCTCGGAGATCCGAGTATCCCACTGCTACACGCCACGTCCATAACGTCAGACGCTGCTTCACCTTTTTACAGATGCCCCAGCCTGCAAAACAGAGGCCGCCAACATGGTTCTATCCCTCTTTCTTCTATCAAAAAGGACCCAAACAAAGGTCATCGTCCGCTAGTTGACTGCTGGATTTCCCGCTGTTTTTACAGTCAATCGGCATAAAGTGGATGCATTCGAGAGTGATCATTAGTAATGCTAATTTTCCACTGTTTAGACCAATGAGATTTGTTGATGGAGTCATCACTCTACTCTCTCCCCCACAATACTGACTAATCACATGTTCACGATTTCGGGTGTCCGGTTGACCTCGTCTACAGCCGAAATAGAGTGAAATAGAGGTCGCCTAGATCGGGGTAAAAGCACCAAGACCGGGGGCAATTTAGAATCCTTCTAAGTTAAGTCAGGACCTACTCCCGTGCCGAGTCTGCGGTCCCTGGACCTCGGTTTGTGACACTGACGAGTATACTCGGCAGTGCGCAAAAGAGCAAAACTCAAAAGGTTGGAGCCGGACAACGTGTGCATTGGAGGAACGCAACGGCGTGCAGACGGAGTACATAGAAGGAGCAAGTGGCGCTTTCATCTTTGGTTATCGTTAAGATACACACATCTCTTAGTCTTTATAATCATGTACATTATTGGCAGCACTACTTCATTGCCCCTATCCGCAACGGGCGGTCCCTACCGCCTTAGGGCACTTGTTTTCTACCCAGTAACTAACAGCCATCTACCCGATTACTACTGTGCGCATAAGCTAAAAATATAGGTGTGATAACCGGAGGATGAGTTCCATATTGTGTTAATACATGTTCCGGAGTGCGGCGTACAATGCAAGTATCAAGTGCCCACAGACTCGTCAAAATCGAGATCAGCAGGTTTCTGCTCGTCCCTGGTGAACTAAAAGGAAGAATAATGAGCAATGTTCAATCAGTAAGGTTGCATCCATTGTACTGCTTCGATCTTCTGTAATTCTTTGCAGTGTGTCGTATCCTTCCTTGAACCTCTCCGATCAGTTTTCGCTCTAAAAATCACTTAGCAGAAACGTGTGTTTTATTGCGGCCGCGGAATACACTGTGTCGTGTAACTTACCCAAAATGAGACCGTTCATTTTCGTCTCTCGGAGACGTTATTTTCATGCACCCCGGGGGTTTTGTTGCAGGTTGACAACGCGTTTTCTGTTATCCCCGGCATTACAATGCAGATGAACGCGTATATACTCGTGGCTCTTGAGCCAGCAAAGTCTTTCCCTGCAGTAGTAATGATAATGTTGTTAAGAATGCGATAGGCAAGTTTGCACTTGCCAGTTCTGTCCCGAATTCGGGGATTCGAAATGTTTCCTTTTACCTCTTGCAACTGCTTTAGTAAAGTCACCGCAAATAAGTGAGTTGTTGTTGGCGGAACATGACCCTTTGGGGTGCTAGGTTGCTGCATAAGCTCTTGGAGCTTCAGCATTAACAGAGTATCCATGTACTCAATAACGTGCCCCGGTCTACTGAGCTGGTCAGTCATACAGCGATCAGCCCATTAAACCCTGTACATCTCTTGCTTGACTGTACGTTTCGCGCGCGACAACCGCAGGCTCTGCTTCCAGCACACTTCCTCGGCACATGCCAGCCTGCGGCCTCCTTACTCAGGCCCTGCGAAAAACCACGCGGTCGGCACCCGACGGTCTTTTCCCGTTGAATTCCTTGACGAAAGCGACCGTAGAAGCTGAGAGAGTGGGCCTTCCAGTAATTGATGAAAGCTTTCGATTTATAACTTTCGATTATTCACACTGAGGTGACCAGGCGGGTTAAATAATTAGACCCATTCTTACCTGACCTCTTCCATCCTATCCTTCCTCTTTCCTTCGTTTATTATCTGCTCTTCACGGCCGGCAGCACTTTTGTGCTTCTTCAGTCTTCTCTATCCGTTGATCCACTATGTTATCCCGTCATAAAAACTCTTCGTCTGAATTCTCTCAAGTCAATCCTACACACTTTGGTCCCATCCTATCTCCCTCTTCCAATCACCGATACTTTTTTCTCCTAGGTCTCCACTGCTCTTTGCTCCTGCTCCTCGCATATCTGGTAATGTACTTATATATATATATATATATATATATATATATATATATTTGCACTGCATCCTGCACATTTTTGCGGGCTATTTCTTATGCTACCATCCCGCTGACCCTCATCATACGTCTCCACTCTTTTTACACCTGCACCTCATATTTACCATATCAAATTCCTACAGATCATTCTTGCCATCCGTACCACCCTCTACTTATTCCAACTTCCGCTGCTTGTTCTACGATGAGTTTTGTGCCCTGTCCGCTGACAATCTATTGCAGCGTAGCACAGCCTAATTGCTACATAATCCCCTGCAATGGATCCTCTTATTTCTTCACCGTCTCCCTCTACAACCCATTCCCATATCAATTTCTAGCTTCCTTTATGCATGCCTGACCGTTTTCAGACATCCCCAACTGAGCCACAGGCATTTCTTGTGTGACTTTCAGTTTGGTCTGCTTTTCCAAGTTCCATCATTGTAATGACAACTTTATGTCATGACGTTCTTTTACAGTTCCAAATCGTTTGATCTGTCACTACCCCATTCCTCTGGTCCGCCACCACATGTTGCAACTTCACTGATCAGATAATTAAACCCATTCCTAACCGTTCTCCTCGATCCTCCCCTTCATTTTCACTCTTCCATGAACTGCTCCTCACAGTCTTCATCACTTCTGTGCTATTGCATTCTATTTTTCTCTCCGTGGGCTGTCATGTGCGCCTGTCATGAAGATAATCCACCATGGTATTCCAAAGTTAATTCTACAACCATTTGACCGAACCTAACCTACCCCTCCCAATGACTGATAATTTCTTTCTAGGACCCCATTGTTATTGCTCCTGCTTCTCTTATATCTATACGTATATATATATATATATATATATATATATATATATATATAAACCTGAGCACGGGCTCTCAGTGTTGCAGTTCCTTACCTGCCCTTTCTCTTGCTATCAACCCACCGACCGTCATGATATGCATCCATCAATTCTACACCTGTGCCTCACATCTACCGTATCCAATCCTTCTAAATAGTTTTTGTCATCTGATCAACTCTTTATGTCTTGTATAGCTCGTCAACTGTTTTACGATGAGTTTTGTGCCCTGTCTGCCGACAATCCACTGCAGAGTGCCATTGCTTCATTGATATCTAATCCACTGCAGTGCACCTCACTTTTTTTCTCCATCGTCCCTCTCTAAGGCAGCTCCTTAAACAGATTTCTAGCCTTTCTCATGTTTATCAGTCGACCTTCAGATGTATTCACCCGGATCGGTCAAATTCCCCATCTGACGGTGACTCTCAAACTCACCGTGGGTCCATTCAAATCCGCCCTTGAGTTCATTTAAACTCCCCACGGTCTCTATGGTGTGCATACATTTATCCTATTTTCATCCCACTTTATTTCCCCTTCTGAGCCCTTTCATCCTACATTTTATTGCAAGTTCCCACATTTTCATGAATTATATCTGTCCATTCCGTCACCTGTATCAACAAGATCATGCACATGGCGTGCTTTAGAGGTTACTGGATGATATCCGCAGGCAAGACCAAGGAGACGGAGGAATTTGAAGCTGCGATCTGAACACACACAAATTCAATTCACTAAAGCCCCCGGCAACGTACTCTTACCCAGATATCGTCTTGGTGACCGAAAAGTGGCTCTGCGAACGAACACCCACCATTTGCACTGGCATTCCGGGCTTTCAAACCCTTTCCAGCTCGAGGCCTTCCCGAAGAGACAGTGGGTGCCTGGCATACGCTCAGAGTTTTATTCATGCACCTGGTACACCCCATTCGACTGCTTGACAATTCGTGAACTCTGCTTGGCTGTCTTTGAATTGGAATAGCCGCAGCTGCCTACTGGGTTGCATATATCGTCATCCTGACACTGACCAACATAGAATCACCATCGTCATCGATGCCTTCAACTTTGATATTGACCATACTTCCAGCTACAAAGTCCTTGCAGGGGACCTCAGTTTCCCGCAAGCCTGCTGGTCGTCACACACCGGCTGTCCCCACTTGGTAAACTTCATCACATCTTCACGCCTGGGTCCATGGTGCCCAAATATCAAATCACCTAAAGAGGCTAAAACTCCCTCGGCCTGTTTTTCACCCCCACCTGCCACCGTCCAAGTCCATTACGAGTGGACTGATTCCGGGAACTGTCTTAGGACCCTCACATTTATTCACGCTTGCAAGTGCCTTCTTTGCTACAGTCAACATGGCACTCAATATATGTTCGCTGACGGTACATGGATAGTGTATATATTTGACCCTTGCCATCTGCTCGCTACACTGGCTAACATTCTTCACGATTTAATCCCCTCCTGACCAGCAATGCCACTCTTGGCATATGCAGTTTTCGAAGCCCAAAATTTCACCACTTTCCCACAAATGTACTATAAGCCCATCTTGCTTTGTGGTCACTCTATCCCCATTTCTCCTTCAGCGTAGGACTTTGTCCTATATTATTTATCTTCTTTCAGTTTCCCCGAACAATCATTTTATCAAATGCCCAAGGCGGGGCGGCTCCCTGGTCTGCTCTTTCGCTGTTCTGAGCGTGGGGGGGGGGCACGCTCTCACAGCCTTTAGGATCACTTTCGTCGACGAGGTTAAAAAGAAAAGACTGTGGAGTGCCAGCCGGGTGGATTCCTACAGGGCCTGATTACGGAGGTCGCGAGCTGGAGTGTGTCAAAAAACGTGCGTCGGAAGTAGAGCTCGCGGTCGCCGCATGAGCGAAACGAACAGTGAAACAAGTGGTAGACAGTGTGCGTTTGGCTGGTCACTAAATAAGCTGGGAGAAAGCCGCCTTAATACGTACCGCTCCCAAGTCAGACCATTTCTCGAATACTGCTCTCTTATTGGCCTTGAAACGATGAAAATGACCTCCCACACCACTGAAAAAGTCCAACTCCCCTTCGTTAAACGCCCGAATGGCGAAAACTCATTCTTATCTTAACACGAAAGATAACCACTGATGGTGCCTTCCCTTCGATGGCTCGGCATAATACCTGGCCCACATTTACCGCTGAAAATTCGATACCTGCTCGTCATTGCGTCACTACCACATAGACCCTGCTCTACAGGACCCCTCGCAACATGGTCGCAAGCTTCTGGACTATTCGATCTCTATGTGACAACTCCAATATCATTCCAGCGGAGCCCGTCGGGGCTGGGCGCAGTCAGATCCACCGCTTTGGCCGGTGCACATCGGGCGTGCAAGACGTCTGCAACGATGTGCAGGTGCAGCTAGGATGGCGGATCGCACCTCCTGTCACCAAAAAAGGTTTCTGGTTGGGTGTCCAGCGCACGTTCAGCCCCACCCACCAACACCGGTTGCG
>STRG.59289.1
ACAAGCCCAGAGCCGCAGATAATGAAGATAAATGAGAGTTTTTACAGAATGAGTTGCGAAAAATGTGTGCCAAACAGCAGACAGGTTCCATCAGCCAATAAAAGGAGAACCCAGGCCGTAATTCAACACGTCCCTAAGGTCAATCGAAACAACCCAGTGAGGATGATGATCCGAGTAAGGTGCAATGTGTCTGCTGGCAGTTGGTCAAACCAGAACAGAAAAATAAACGTAGTGTGAGAGGCGTTGTTGGTTGTGCGTGGACGTGAAAACGGACTGTTTGAAAGACCATATGCGTTTTGTCACCTGATTCGTGCGATTTGATTAAGTTGTTCGTCTCCCACTCGTCGTTTTCTCGTCCTAATGGTATGCCAGTTGGACAAAAGTGTCTGATATCCAGAACGATGAAAAGGACGCTGATGATTGTCTGTAACGATCGATCTTCAATAAAAAGTGAAACAGGAATATAGCACTTACAAAAACGTTTTCTGATAGTCGGTAAAATTCTGACCGTGTCTGACATATCGATCACTATTTATCCAACTCTTGATGAAGTAACAGATTACGTATGGTCTATTCAGCCAGGACAGAATCGGTTCGTGTTTGCTTGTGTATGAGTGTGCTTGGGAGCTTGAGGGCAGTCAGTGTGTACGTGCCAGAACATTTGTCGATTGAATTTAGATCCGTGGTATCTAATCCATGTCTGCTTACACAATAAAAAGTTTCTTGAGTAAACGGAAAAAGCCCTTGATTAACATCAGAAAACAAGGCGTAGGCGAACATATGTTTTCGGTGATTTCATTCTCAAGCCAATTACAATCACATTTATATGAACCAAATTAAGGGAAGGGAAAGGACAAATTTAATCTGTTAGTCAATCAGTCCGTCAGTCACTCGATTGGTTAACCGACTCATCGATAGATGAACAGGGGACATGGTGAAATCACGTGTCGTCGTCAGAGGCTTGGGTCGGCATCACATTCGAGCATGACGTCATTGACCTTCGGCCACGGAAGTTCAAGTGCTTGGACCAGCTTCTTTTGTGAACAAAGCTTGGGCCGCAATAGCCGGATGCTGATTGCCTCAGCCGTCGCTAGTGTCCTATATCTGACTGATTTTGACTCGTTCGGTTGAACCCTGTATAGGACACTGAATGATGTAGCCGGATCAGCCTTGTGGCCTGTGTCTAACAGATGGGCGAGAATGGAACTCGATACAGCCCCTCTTCCTCCATGTTGAAGCCAACGTGGTTGATGCTCTTTAATGCGTTTGGATAAATGCCTCGTCGTTCGACCCACATAAGTGGCACCACAGGTGCACTTGAATTGATAGATAATCATTGAAGAGGTCAACAAAGGCAACTTATCCTTGTTCTCGCATTTTATGATGGTCGATGTCGAGAAAAAGCACCTAAGCTTGGCAGCGTTGAAAGTGGCTTTGCATGTGGCAGATAAAACCCTGCTTACTCTCTCGGCAGCCGCATACCCCTTGTAAGGGAGTTTGAGGAATAAGGTTTTCTTTTCCACCTGTGATATCCTTTCTGGTTCTGTTCGGTATTTTATATTACGTTCAATGAATCTGTCGGGGTAGCCGTTATCCGACAGGATCCGACGAATCATTCTTAGCTCCGCCTCTAGTTTATCATCCGAGGAAATACGTGTAGCTCGGGAAACTAAGCATCTTATTAGGTTTTGCTTCTGGCCGATTGGAACAAAGCCGTGGAAGTTTGTATATTGCCCAGTCCATGTTGTTTTCCTGTGGATTCCCCTTTGGATAGAGCCGTCCGCGCGTCTTGTTAGATCGACGTCCAAAAATGGGAGATGATTATCAACTTCTGTCTCAACCGAAAACTTCATGGCTGGGTGTGCAGCGTTGAATAGTCTTATCACTTCTCCCACGTTCAAATTCCGCTTAACAACACAAAATATGTCGTCTACATTACGGTAATATTGAGTTAAACCATCTATAGTTGCATTCAGTTCATTGGCTTCCAATTTGGCCATGAAGATATCGGCCAGAAGTGGACACAAAGGGGATCCCATAGCGACACTATCTTTTTGTCGGTAGTACGCGCCATTGAATAGGAATTGTACATTAAGTGTGCACCTAAGCAACAATTCTTTTAGGTTATCCGTCGGAATTTGTATCGATATACCTTCTCGTTCAATGAACGCGCAAATAAAATCCACTGTTTCTACGAGTGGTACATTGGTGAACAGAGATTTCACGTCTAACGAAAACATTTGCTTCTGCTGAACGTTCACATCTTTGATGGCTTCAACGAACTGGAAGCTGTCACGCAGCGTGTGCTTGACAAGCCTTTGTCGGACTGGCTCCAAGAGTCCTACCAACCACCGTGATGTAGCATGATGGGCCGAGTTAGTCATTGATAAAATTGGACGAAGGGGTAGGCCAGGTTTGTGCACTTTTGGTAACCCATAAAGACGAGGCATAGTTGAACCCACAGGTTTGAGTTTCTCAAAGAGACTGGATGATATATATCCATTGACTTTCAAATTCCTCAATGCGTTGGTAATTACTTACAAGGGGGATGCGGCTGCCGAGAGAGTAAGCAGGGTTTTATCTGCCACATGCAAAGCCACTTTCAACGCTGCCAAGCTTAGGTGCTTTTTCTCGACATCGACCATCATAAAATGCGAGAACAAGGATAAGTTGCCTTTGTTGACCTCTTCAATGATTATCTATCAATTCAAGTGCACCTGTGGTGCCACTTATGTGGGTCGAACGACGAGGCATTTATCCAAACGCATTAAAGAGCATCAACCACGTTGGCTTCAACATGGAGGAAGAGGGGCTGTATCGAGTTCCATTCTCGCCCATCTGTTAGACACAGGCCACAAGGCTGATCCGGCTACATCATTCAGTGTCCTATACAGGGTTCAACCGAACGAGTCAAAATCAGTCAGATATAGGACACTAGCGACGGCTGAGGCAATCAGCATCCGGCTATTGCGGCCCAAGCTTTGTTCACAAAAGAAGCTGGTCCAAGCACTTGAACTTCCGTGGCCGAAGGTCAATGACGTCATGCTCGAATGTGATGCCGACCCAAGCCTCTGACGACGACACGTGATTTCACCATGTCCCCTGTTCATCTATCGATGAGTCGGTTAACCAATCGAGTGACTGACGGACTGATTGACTAACAGATTAAATTTGTCCTTTCCCTTCCCTTAATTTGGTTCATATAAATGTGATTGTAA
>STRG.8006.3
GTTTTCGGTTTCCCCCTCATTTTTAGCGGGGATTCGACGAAATACTCTCGGCAGTGGTGGGTGCATAACTAGTGTGCATACCATCGAAGGAATTCTGGAGGCTCGATTGGCCGTGGCCATTACCTATCCTGTGGAAAACTGAACTGAACTGAACTGAACTGAGTCTCTCTCCTTTGTTTCCTGATTATTATCCCAAACCACTGGGTAGGACCATTGCCGAGTCACTTTCCGTTCTTACGTAACGGTGTAGCGCAGAATGAAGACGTTGATCTGCATATCCTTGAAGAACTAGAAGATCCAAGAACCTAATGGCCATTGAACTGAAAAATTGAGTATGTCACCCTTAGGTCCTGGGCACTTATTGAAATGAACTGAACTAACATACTAATGTTTCCAACCTTGGGAGGCGTCTTCATTTCAAATGATTTCCTTTGCGCGACGCTCTGGGGTTGTCGGGAGCAATGGACGACTCGTACATGAAACTCCTTCTCTGACATAAGCGACCCCACCAATTTCGCTTGGGTGCACGCCGAAATTGGTTTTCTCTTTTCTCTTCGATCTTCGTTCCATCAAGGTTGCCGGTCATCTTTCAGTCGTCATAATCCTTTGGGTTGCGTTGGGAGTGTAACTTCAGCTGTGCATACTACTCACGCGCACAATGCATCCTTGTCCGAATGTGTCCAAGCCGGCAAATCTGAGACCGCCTAGTTCGGTTAGCTTGTTGGCCGAGCAGTTGAAATCTTCCAGTCTGAATGATACAAATGCCTTAAACGGTTCTCCTTGGTGGTCCCAGCCTCATGCGGACGGATTTATCGGGAATGTTTTGAACGATGTTCCAGTATCCGCTTCCTGTGATGTATGCGACCCCGGAATTCCGCACGATCGTCAGCGAGCCATGGCTACCGGTCGGTATTGTATGTTGTGCATGTGCGGCGAGCCTACATTGCGGTCGTGTGATGCGAACAACACACGATCGACAGCCGTAGCTCCACGGGTCTCTGCTACGTTGAGCACTAATACTACTGGAGAGATGTTTGGCACCAGCCCATATGGTCCCAGTTCGGTATCCAGTCTGGGACAGTCTGAACCGGAAGAGGAAGATATGGATCCGACTTGGCGATTGAGACAAACGTGTGGTGGAAAACCAACTGATCTGTTTCATCACTTAACAATTCGGCATTCACTCCGACTCATACAAGATTTGGAAGTTCTCCTCAACCAGTCCAAACTTCGGACTGTTCTCTATCGCCGGATGTCGATTTGTCAGCGGCGTCCTCTTTGCAAATCCCCGTACCAACTCCCTCTTCCGGCTTCCATGAGGCCTCGTTTTCGTGTCTTTCAGAAGCATCCAGTTTGCCAGATTGTTCCAAAATGATGGAATCTCGGCAAGAGTTCCCCTCCATGAATGTAAATCCTTCACATTCGAAAGCAATCGATACTCCGACTGCCAGCCGTCGAAACCCATGTGGTGCCAGCAATTCGTGCACTGAAACCGTGGAATGTGTTAAACTGACCGAGTCGGCCTTACGATGTCGATCTCAACCATCAGAACCCGCGGCTCCATCAAACTGTCACACGAACTCGGTTAATTTATCAAATCCTGATGAGCTGGAAGCTTCAAAATTTACATCATCCACGATGTCAGGAGTGGCTGCAGCGAAGACAGCGTCGAACACTACTACGACCACCGTTGGTTCAAAAAGGCGCCGTGGACCCAGCATAGAAACTTTTGATCTTTTGAATATAAGCGGATCAGATGCGATTGAATCAACCGAAACGCCGTGGTGTTTGTCTCCAATTGCAGTTGATAGTCAAAAGTATACACTGAACCACTCGCCTCATCCAAACGATGGTACCTTGGTTCGTAATGGTCGTGGATCTGCTTATCCAGATTCGGGCTCTATTTTTTCTCCATTCGGTTCATGGAGTAGTTCAGCCGCAGGAATCAGTCCATTTCGTCCTCCTTACACACTAGATGGAGGTGGCAGTTCGATTGCTGGAGACGTATTTGTTTTCGGTTCCGGATGTCGACTGGAAGCGGTAGATACAGATGTTGATTTGGATGACGGAACTATCAAACGTGATCACGATCTAACTTTGTGTCGCTGTCTTTGTCACACGTGTCAACACAGCCGTACACTGCAGATCACAAGTGAACCACTCGAAGAAGAAAAAATGTGCATGGATGAGACACAGAATGACCTGCCGGATGGAGAAATGCCATGTGCACGAAGTCCGGCTTGGCATTCCACTGTGCCCGGTTCTCGGGCCCACTCCGGACTGAGTTGTGATGGACCGTGTCGGGCACATACATTCCCACAACTGGCCGAGTTATCCGAATCGGTGGAGGAAGAAAAAGAGTACGAGACCCCAGAAACCATTACCGGTGAGGAATCCGGTAGTCGGCCTGATTCCATTTGGAAGCATTCTTTTCAGTCATCCAACATCAAATCTCCGTCCATGCATGAAGTCACATTTGCTCCGATCCAGTTAGATAATCCGATCGGAACAGAAAGCACTTATTCCTTTCTCGCTACAAATCAGTCAGGACCAATCCTCACAAAATCTTGCCCTCCTCAACATTCTTTTCATCCGGACCCTGCTTTTTCACACGACTCGGGTCAATCGGCACTGCTTTATCCTGCTGAATCTGTGGAGGCTTCCCGTCCGAAGACTGGGGAACTGTTGCTCTCTCTGTCTCTCACAGATTCCGACGGTTCTGAGGGGCCGGATATGCTTTCTCCGCAACTGGTCAACCGTGAAAAAACCAAACCGCAGTCCACGCTGTCCGGTCCGTGCTCGCTTAATAATTTGCCTTGTGTTGGTCTCGACTTGGACCTGATCGAAAATGATTGATCTATAGAAGTTCTAAACATGTCTACTTGTTCTTACTGGTCATCTTGTGATGTTGATTTATCCATCCAAGGTTCAGTGAAATTCCCGTCACCCCGTGGTTGTCTTCTACCTAGTTTGATCTTGTTCCGCCGGCACACATGCGAATCGTCCTCATTTAAATAGTTTTCAAAATGTTATGGCATATTTGTCCTCATTCACTGGTTACAACTCTCGGCTCCCATCACGCCCGTTGTTGCTCTGTAAACCTAGTCCAGATATCTGGTCTGCATGATCATTGCGTTTATCTCCAACATATCCCTTTCGCTGGTCCTACATAGTTCACCCACGTGCAACAGACTCGCTATCCCTTTCCATGTTGGCATTCTACTGGGTTCACAGTTTGCATGGGTTAACTGTTGATTCGCGTCATTTTCGTACAATCCTACTTCATAATTTCACTCATATTATCTGCCCGCTGTCATTTCTTTGTTTCATCTCACTGTGGGTTTCTTCACTCATGTGTTCAGGTTTGTCTGTTATATCCCTCTTCTTGACAGTACCAAGTCTCTCCTAATCATGGAGTCTTTTCGTGCGCAGTTCTGATCTTTGCAACATCTGCAACCGCTCCTGCAGCCTCACTCCCTATTTCCAGTTGACGGGAATTGTCCGACGCTCGAAGTAAATAGATTGAAATGAAATCGATTATCTCTATATTTCCGTCTGCTATCTGTTATCACATTTGTGGAACAAATGTACATTTTGTAAATATACCTATAAATATTACTCTACAAATGGTAGGATTTGTTCAGAGTGCACACGTCTTGTGTGCTTCTCTCGTTTCTTATTGTTTTCTTTCCACTATGACTGCAAGTATGGCATGCAGTCAAGAACACGTTCACATGTGGACTCAACCCTCATTCCTGCAGCGACCAGCCCTTATATATTCCGCCTTTCGACTTAACTGTGTCTCTCGATTCTTAAGGATTGTCCGGTACCTGCGAGGCAATATCTTGCACGTCGTCGTCGTTTGTATTGGCATCGTGGTAATAATTTTTCGCATTCCCGTTTCCACCCACTTCGTTCGAGTGCCCTTCATGCCGAGACAACTTTCTGTTCCATTGATTTCATCGAAGTGGATCTATTTTTCAATCGCTTCCTTTCTGTTTTCCATCCGTCTGCCAGTCCGTTTTGTGATACATGAGGGGCACACTGATGCAGTTTTCTTTCTGTATACCTTAGTAGATGCCTGTTTTTCACAAGGAGTTCTTGATAAATATTTCTCTAGGACAGCTGGTCGTGCAGCTCTTCCAGTTCGTGCCATCGCGTGCAAAGGCGCATGTGCGCGCGCACACAGACAAGTGACAGAGGACTTCTACCAAATTCCCCGTTCTTCTTCCTTCGCAGTTCATTCAACATATCAGTCCCTGTTCATTACGAATTATGAAAATAAAGACCAGCACTGACGATTTCATTGCTTGTTGATTCATTTTCCTCCTTAGCGATCCAGGCAAATGAGGCAAAC
>STRG.60599.1
TGGGCTGCGTGGAAGACAGGGAGAAGGAAAAGGAATACTAACTCGATAGAAACAGGAAACGAACCACCAGGCGGAAAGAAGTATCACCACAATAACGAAGAAAGGAGCAGTTAACAATAAACGGCTGTGTCCAGCGACAACCGCAACAAGGGCTCGTTGTAATCTTATCACGGAGTGAATCTTGAGGCGACGTTGATGTGGTCAGTGATGGTGATAGTGTTTTCCGTGTTCACATTGTCGGTTTAATCGTATGGTGATGGTGAATGTGACTTCTCATTGGAATGGTACGGGATGAGAATTGAACGCAGCTGAGATTTGCTGGGGCGAATTTGGTGAATTGTCGGTCTTGATCAATTGTGCTAGTTTTGTGGAGGGCTCGTTGTAATCTTATCACGGAGTGAATCTTGAGGCGACGTTGATGTGGTCAGTGAAGATGATATTGTTTTTCGTATTCACATTGTCGGTTTAATCGTATGGTGATGGTGAATGTGACTTCTCATTGGAATGGTACGGGATGAGAATGGGACGCAGCTGAGATTTGCTGGGGCGAATTTGGTGAATTGTCGGTCTTGATCAATTGTGCTAGTTTTGTGGAGGTGAGTTTAGTTGAGTAGATTTTAGTTTGAGTTTTAGTTGAATAGAATAGAATAGAATAGGTTTTGTAAGTTGTGTTTGTGCGATATTTGTAATTCTTTACTTACTGAGGGTGATGAGAGCGTAGAGTTGCCGGTTTCGTTTGTTTGCGATATTGGTCGCTCTGATTTGTAGCTCTGAAATGATGTTTATGGGCCTTATCGCCACGATATCCGTATTTGTGCAAGACGGAGGATTGCTAATGGGGGCCCACATTTGTGAGCAAGTGGTTTTCGAAAGACGTACGGTTTCTCTGTTTGTTTGTTTGCGTGTGTGTGTGTGTGTGTNCGTGTTCACATTGTCGGTTTAATCGTATGGTGATGGTGAATGTGACTTCTCATTGGAATGGTACGGGATGAGAATGGGACGCAGCTGAGATTTGCTGGGGCGAATTTGGTGAATTGTCGGTCTTGATCAATTGTGCTAGTTTTGTGGAGGTGGACTACCTGCCTGTTACTCTACTGCTGGGCACTGTACGAATACGTTAACGAGAAGGGTATTGTCCACGACCCGTGCGAATTCGAAACGGATCTCAAAGTCAGAACGCGATTGTTCGTGGAATTCTGCTGTACTAGATTAATAAATGAACGATGACATAAAACAAACACAAACCTTATTTATGCGATCGCGAGGACTCGGAAAACGAGTACCATGTTGCGGCGTGCGAGAAAGGAGCACGTATTTCGCGCAGGTCCAAAATAAGATGTGAGTTGTGCGTTTTCTGCGAACAAACAAGGATTAGTTCATGAAAACGTACAGCGCAATAAAACACACAAATAATGTACACGAGCGAATGATGTCAAGGAAACACGAAACTGTGGTGTTTCTGGGGGGATTTTCCACACACGGTCGTTACAACCAGTGCCACTCCCATCGGTGCGATGAGGGATAAGATCCATCGCACCAGTCGTGGATCGCGCACTCCAGCTCTCCTCGCTCTGCCGCTTCTACTGCTGTCGATTGCAGATCCACCGTCTCCCTTCTGTCAGGATACCCTCATTCATCGTCCTTCTCATCGCTTCCCATTTTCATCATTGTACCACTGTATACACAACTACCCCTTCTGTCCTTGCTCCTGTTGTTTCTCGCCACGTAAACACTCATCGCATGACATCATTATTGTCCTATCCCCTTTACTCCGGCCACGCCAGTCAATATTTTCTATTCGCCCACGTATATCTTGCGGGCCAATATCTTCATTCTCTTGGCAACACCCTATGCTCATACAGCTCACTGATCGCATTTTCTACCCCACTGTCGATCGTCTTGTCATATCCTTATACTCTCATCTCATGCCATTACGCATCAGACCCAGCCGTACCCATGACCCATCCCCATATTGGAATTCGCCGTTCCCACTTAGACATCTTTCGCAGCCGCCTTCATTATCCATTCACCACCACCACATATTCCTTGCTTGACTCCGCAAGTCTTCTTCCTGCTCAATCCACTCGTGCAGTTGTCTACAGGCACGCAGCTCTCCAGTTCCTTCATCCCAATTCCGCCGCACACCAACTTCTCGTGCCTACTGTTTCATTACGGGTTTGCTTGTCCTAGTGCTTCCATCGTTTTTCGGCCTTCAATGCGTTTCATCCGTAGTAAAACGATCTGATTGATCATCTCTTACTCGTTATTTTTCGGTCAGTACTGTCATCTGTTTTTTTATATTGCTCACCACATGTATCCTCTGTGCGTTTTTCAGGTTGCCCTGCTTTCCCACGTTCCTACTAATAAAAGGATAACGGCACATCATGATTTTCACACGGCTCCAAACCATATGATCTGCAAATACCTGATCTCTCTGGACTTCCACTTGTTTCTCTCCTGCGTTGTTCGTTGTCACAACAGCTTCATCTTTTAGTCGCACGCACGATTTTCGGACTCGGTTCCCGTCCAGCGAATGAAGACGCAGAACGATACCAATTGATGGGTTTTAATAATTATATTGGTCACCTTGTATAAATGACAGGAGAAGGGAGACTGAACGAGCTAATGGCCAGAGCTGATGAGCTAGAGCGCGCCTTGCCGTTTGTTACGTGGCGTGACGTAAGTTTCGATGAGCTCGACTTTTTCGGTGCCAGATGGACTTAAACAAATCAGATTTCAAGCAACCAGTCGACTGAAGGGGCTTATGCTAGACCGAATTCCTGACCTATTGAAAAACCTGGTCAACGTTTGCTAAGTCAGTTGCGTACCTCAATGGATGACTGGTGAGGATCACCCAAATGTCCTAAAGGGTTTCTAAGATGGGCTGATGTGCCCGACTGAAGAGGATTATTATACCGCACTGGTTAAATCGGGTCTGGATGAGTGGAAGTACTTTGAAGTACTTTTGTCCTGACTATAAGCCCCTTTATGTGACTGAGAAGAAAGATTCGAAAAGAAAGATTCGAAAAGGAAGATTGCCTATGGCTAGAGGAGGGCCTGACACCGGAGTTCACCGCTTCTCCCTAAGTAAATCTAAGTGAAAATACCTATTAGTAAACAAGGCGCGCCTAAGCTCTAGGCTCGCAATTGCGTCTTAATGAGTTTGGTTTCCGCAAAGCCGCTACATTTGCGCCACAGCCTGTCCCACTCCCCAGTTATCTTTCTCCACAGATTTTCCACTCTGCTGCAACCACTTTGTAACTACATTCGCTCTGCTTTCCTTAAACATTTCTGTCGCTAACACTTTTCGCTGCATATTGTACGTCCATTCACAGCCGCTTCCATCATCCTCGGTCGTCATCGCATGTCTCACCTGCGCCGATCAGATTACCCTACCCAATCCTACTTGTTTTCCTCGATCTCTTCCTTCATCTTCCCTCGTTTCTGAATTGCTCTTCGCAGTCGTCATCAATTCTGTGCTTCGGAAGTCGTTTCTCTCTCACTCTGGGTTGAACCATCCTGTCCAACTAACAAAGAGAATATATCATGATATTCCTATGTTTATTTCTATCACCTAATCTGACCCTACCTGTCTCCTCCGGTCACAGCTATCCCGGTGTTCCAGCACTCCACTGTGCATCGCTCCTGCTTCTCTTATACATATATATATATATATATATATATATATATATATATATATATATCCGTTGTTCATTATCCAGTCCTCCGCCGGCCGTTTCCTTCGCCTCATCCTGCTGCTCCTCCTGATATACGTCCATTCTATCTTTATCCGTGCCTCACGTCCACAGCATATGAACCCTTCCAAATCACAGTTGCCATCCGACCCAAACTTTGCCGCTTGCATTGCTCGCTTCCTGCTTTACCATGAGTTCTGTACCCTGTCACCATCATCTGACTCATCTGGCGGCTGCATTCGTTGGTCTATGTTGTAAGCCTCAGAAATTCGCCTGGAAATTGGCATATGGGGTCTATTAGGCCCCCTGATGAATCGCCCCAATTTTGACATGAATGACTCATAGACAAAGGCTGAAAATAGATTTACGTTCCCAAACCGTTTGACATCTAACCCTGAGTGGGCCAATGTGTGGACATTGTATGATAATTGCGATGGTAAATACTGATACTGAAGCTGATAAATAAATTTTGTTAACAGATTATCTGCTAACAGTAAATATGCAGAGAAATAATCACTAGAGGGTATGCACAAAATAATAGACAAGATTAAAAAGTTCAGATATGGTAATCTACATAAAACACGCTACAAGTAAACTGGACCCATATAAAGTGCGAATAGCCGTAGTTCGGTGGCTTTCCACCTTTCCAGATGATATAGCGACCTACATTTTCGAGCAAAGTCACATGGTGTCCATTCACCGCCTTTCATGATTAGATCCGATGGGCGATCTGCATCACGACGTCGTAATTTATAGTTTATATCATTCTTCAACAGCAACATGATCTTGCGAACAACACCTAAGAATATCAGAGGCATGGGTTCGCAAAGGAATGCAGCTATCATATCACTAGGCAAATCTTCGAAAGGCGAGCGCGTCAATTGGTGGTGACCCTGATGAAAACGCATGCGAAATTAAGCGTCCGTGCGAAGGGAACTGCACAAATTGAGAAATGTCATACTATAACAGGGAATGCTGGGGTGAGGGAACGGCGTGAACATCAAGGCGAACGAACGAACCAAACGAGGGCCACAGACAAAAGAACAGGTGGCGAATATGTCGGAGGCGTCCAGAAGCGGGCAAAAAGAAGCATACAGACTACCAGAGAGAAAGCAGCGGGATCTCCGGCAACCAGCAAGATAGTTCAGTTGAAGGGTTGCCGATCGAGCCGTCAACTGAGACAGTCGGGCCAACCGAGGGGAAATGACGGGCAAGAGAAGCAAGTCATCAGCCACAGGAAAATGGACAGAAAGCAGCCGAAACGCTCGAGCGGCGGCAATAGCAATCTTGGTGCCGCGCAGTCTGGAAAAAGGCCTATATAAGCGACTGAATGTGCTCCATGACTTGACTTGTGTGACCGTGGGAATTCAAGTTCCCTGCCGTGTGTTGTCGTCCTTGTTGCAATACGACTCGAGACATGAACACTTTTGCAAACACATCTATCACATCCGTGGTATCCAGTAAGTCCCCTGATTTGCTCTATTGAAGCTCGGGCAGGAGCGTCACACAATACGGCTTGCAGGTGCACGTCAATTTCAAAAGGCTCTCCAGGAATAGAAATTCCACTACTTATAACTGGCTTGAATTCCGAAATCAAGTCCGTCAGATATTCAACCATGTCCAACGGTTTGCTATCATCATAGAAAACCCCAACAGCAAAGGAGCTCGTGACAACTGGTTTCACGATACGGAATCGGATGGGCCGCAGACTCTTTGTGCAGTCCTTGAAGCAACACATGCCATCGAAATGTAGCTGAATGGAGATGCAGGTAGGAATGGGATCCATATGAACAGCTTCACGGAGTATTGCTGCATGTAAGTCTAAATGTACATAAAAACCACCGGGAATGACACGTGATTCGCATGTGCGTGGCGTACCAAGAAGCGTCCGTGGAACCGGAGGTATTCGGCTGATATATGGAAAGACGGATATCGTCCAATCTGTTTCCAGTGCTTATCCACGTGTTCGCATCACTCACACTCCTGAATTCCGAAGCATCAATATGACTGCCAAATGTAGAATTGCTCACGCGTTCCGCATTTTCTAACATGTAAGTGGACGTTATGTAGGTAACCAAGTCCTGCCAGCCGGACTCAGGCAGACAGTGTAATCTTACCAATAAAGCACTCGATGACAAAGACTAACAAATTTGTTTATTTGAGCAATTACCGTTTTTGGTGGCTCCACTAGTTCCGCCTGTGTACGTCGTCTGCACGCCGTTGCGCTCCTCAAATA
>STRG.80103.1
AGGTTCAAGGCTGCAATCGCCAGTCGCAGCCCAATGGCGTTTGCATATCTAAGTCGTACATGGTTGCCCTATGAAGACATGTGGGCTGCTTGTATTGTCAAGTGGGCAACTTCGTTTGGGACGTTCACCACCAACAGGGTGGAAGTCGAGAATAGGTATTTGAAGGCAGGGTTATCCACCAGGTCCTCCCTGGTGGATGTCTTCGCCCGGATCCTGAAGCGATCCGAGGAGTTGGAGGAAAGAAGGCGTAGACACATTGGGAAGGAGTTAGTCGGTTCTTTTAAGCCAGCTACGGGGTTCCATGTGTGTTCTGATTACCTTGGACGGCTTACCGGCTTTGTCCGTGAAGCCGTTCAAAAGCACATCAGTAGACATGCCGTTCACAATGTAAGTCACGATTCTGGCCGTTGAAGTGTCGGGTGTGTGCGGGCCTGTTCGGCTGTGGTAACCATGGGGATTGATCCAGCCTGCACATGTCCCTTTTCCAAGCAGTGGCTGCTACCATGCAGCCACATTGTTGCCGTTGCCATTTTTATTAAGTACGACCTGTGCAGGCTTCCTTTTGGTCGTTGGGCAACGAAGACGGGCAGCTCGTTCACTCCTGTGCTGTCTGTACCAATAAGGGATACGGCGGTAGAAAAGTCGGCCAGAATTAATCCTAGCGATAAGTTGTCTATAAGTGAGGAATTAGGGAAAGACATTGCCGTAGCGTTGAACAGTTTGGGGTACACAAAGTTCACGGAACTGTTACCTCAAATGAGAAACTTGGCTCGAGTGTTAGGTTCCGGAAAGGATGTAGATTTTTTTTGTAGGGATAGGGCACAAAATATAAGTGTAGCTTCAGGCAATAATATTGGTATATTTCTCGGCCATGGTCGAGAGGCACGCGCTAACGCATGATCATGGTGTAACATGTTACTCAATATGGTGAAATATTCACAAAATTCTAAGTATGAAAGTCGAGAGTATCAGAAATGGAAGAACATAGACAGCAACAGTTTGAATGGATCATTCTGATAATGGTTTGCGCGGCAGTTTCGAACCAGTTTCGAATCCGGGCTAGGCAGTGGTGCGCGGTGGAGATGTCGAAGAAATCGTTAACGCAGTGCTAAGGAGGCATTTTGAACAAGAATGATGCAAGCCAAGGAAACCGGAGGCCAACTAAGGTTCTGCAGATGGAGTAAATTTTTAACAAGAAGAAGAGGGGGGAAAATCGACGCATGCGAAGAGGATAGCGATCCATGAAGACCCTGAATGACGGATTTACCA
>STRG.77852.4
CTGAACATTGCTGAGTCTGATTATTCATGAAGTATATAAATGATGGTGTTTTCGAAAGATATAGATCAGGTTAAGTAATCGAATACACCATGAAAACTCTCTTACTTTGGGGAACAATCTTGCTGCTCATATGGCTTTGCGTGGCCGAAGGGGATGGAGAAGGTAAATCCACAACAGAAACAACGAGATCATCAACAACTGGGTCTACCACACAAACTACTGATCCAATTGAAATAATCCAAATGCTATCAAATTCTTATCTGATTGTACCATCATCACCACAGTCATATGCATCCAATTAATCAGTTTGCCCAACAGTCCCCTCGAGCAGAATCCGCAATCACACATCTAGTTAATCACAGTTCACACTGATCAGCATCGATGAGTGTCACTTTGCATTCTTTATTAGTTTCATTCCATGTCGTCCGACTGACTGATCATTGCACAGCTAGTTATCAAAGTCGAAAGGTGCTTTCTCTATTTCTAGCAGCCTGTGCGGTGTGCTCCTTACACCAATTTGATTTGCTTTATCACACAACAAAATAAGTTATTCAGCACTGAATACTCATGCAAATAAAATGCCCTTA
>STRG.31463.6
CAGCAAACAGATCAGGTGACGTGTGTGCATAATCAACAACATTTCTTGTCTCGTGAATCTGAGTTGTGAACATTTCACGGTGTTTTGAGTCAGTTTTGCAAAAAGACCAACTGTGTCGGAGAATACTATTGCCGGAACGAGTCCATGAGTTATTACTGCGTGCGTTATAGCAACTGCTCTATGAGGCCTCACCGGTGGCTTCGAACAAGCACGCATCAGTTCATTTGTTTGTCATCCTAGCTGGACCAAAGATTGTCTTTTCTTTGTGACCGAAGTGAATCATCGAGAAATCGTGAGCTTCCTATTAGTGTGATAGTCTTCACTTGTGTTGGAGAAAATGATAGTGGAACACAGACGCAGTGAGAACAATTTCATAAATTTGCCTCCAAAGATAGTTTAAAATTTGTTTAGTTAACCTGAACAAAAGTATCGCCATGTTTCGACTCTCTTCTATACCTACCAACTGTAACAGTGTTAGTGAACTGGTTCGGTCCAACAACTGAACCCTATTCCGATAGTCGAATCATTAGTGGAAGTAAGTTAGTTTTGCTATCTTGGTAGTGATGTTTCATCGGATTTTTGAATGTCGGATGAAGTGTGGACGCATATGCTAGAATTGTGTTGCATTTTTGCCATTCTTAGTCACTTGCTGTGAAAGTGACTTCGGCTCTCTTCCGATAGTTCAGAAACGGGGTCGTTACGGTTGGAAGGAGACAAATGCTATTGGTATTTGAGCATCGATGTATCCCCGGTATTCCGTGCAACACGTCGGAAGCAACGTATTTTGATTGCCTGGGCAAGGTTATATTATTCCCTATCTTTGTTCTTGTCTAATCTCGTCGCCAATTTCATTCCTGTTCTACTCAGTCGGATAGCACTCCACAAATGAACTCCCTGAAAAACGTGGTCGATCGCATGTCATTGCTTTCACCGTCGGAATCCCAACGCGAATCGTCGGATACACCTGGATCTTCGAGTAGTAGCTCCACTGACAGGAAAAATGCTTATGTGGAAGATTTTATTTTGGCCCTGGCCATTTGTAATACTGCTGTGGTCTCGGCCACGAAGAATGCAGCTTCTTTGTTCCAAATTCCAACTCGACGCCGAGGTCTGCGCAATCTGTTCCGCTCGAGCCCGAATACCAATGCAGCAAACCGACCAATGATTTCTGGTACGACTAGTGCCACATCAAAGCGTCGTCGTCGAAAAGCACTCAGCAGTAAAACGGATGCGGAAGATTCGGTCTCGGTCAAACACGCGCTTAGTCTGGGGTCTATTTTTGTCCGTCGTCATCGCCGGTCACCACGGACAAATGATGTTGTCGCTGCACCTCAGCTCGAACTACCGCACGAACGAGATGAGATCAGTATGACTGAGTCCCCTCGACCGGAATCCACCTATGATGGTCTGGCATTAGCTGCCGCCAATCTACCCAACGCCGATGGCCCTTCACATATTCTAACGCTGCAGCCGACGGACCCTCTAAACAACCCCGGTGAAAAATCCTCAGCCGATCTTCAATCGAAACCGGTTCCGTTGATCGCAGTCCTCGAACCGGATTCGGGCTCCAGTATACCGCTCGGAGAACCGGACCGCTTGCTGGAATCTCAGTTACCATCATCCACACAGAGCTTGCCACCGGTTGTCCGTGGCTTACAATTGGATTTGCCCACTCCGCGTGCTCTGCACAGCACGCGACCCAGAGAATTGAATGTTCGATGGCAAATCACAGATGATTCGATTTTGGAAGGTGAAACTAATCCGATCCCAATCGACTCCGACCTAAGCTCGTGCACTTCAGTGCACAGTCTGACAACTCTAAATTGCAAAACGGGACCACCACATCGCACACCGCCTTCGCTTAATACGGAATTGGCCGAAGATGAAGGCGACACCGTTCGTGGCTCCTCCACAGATGTGCAGATCCACGAGCTACGCCCTCATTCCTCACGGACTTTGACCGTAGTCGCCCACGACGGAGTATCATATGATTTGCCGGTCAGTGAAGACTTTGTCCCAGAAGCTATGGATCCGAGCGCATGTCCACTGTCCGATAATACATTATACGGCTCGTATGAGTCGGAAAGTCCCGATGAGTTGTCCTTGGTCAGAGCGGCCTGTCAACAAGGATGCAAATTGTTACAACGCGGTGTGGATTTTGTGCTCCTATGGCTACCTAAACCGAACTAGATTCATAAGACAAACGGTAATGTTTGCTGCTTCGAGTCGTTCAGAATGCGTCAGATCATACCTGCTGGCATGCATCTCCATACAAGTAGTGGCACATGACATGCTTTGAGGGATGCCGAGGATCGCTTGATCCAAATTGGCCGCCGATGGTCTAATCGCTCTCCGCGTGCTTCATATTCTCCCATTCGACTCGGTGCGTAAACGTATGTCTATTTTGGTGCGACATCCAGCAACAAATGAGGCGGTCTTGTACACCAAGGGTGCGGATACAGCCATTCTGGACCGAGTAAGATGTCACAATACCAAAGAATTGGAACTGTTGGAACGCACACGGGCACATGTAGATGAATACTCCCGAGCCGGTCTTCGCACTTTGGTCATCGCCAAACGAGTAATTCCAGAAGAGGAACTGAAAGTTTGGTCTCGTGAATATATTGTGGCTGAGACCACGGCCGGTGAGTCTTCCCAAGCCTTAGGTGCACTAATGGATCGCATTGAAACAGATTTCACACTCTTGGGTGCCACAGGGATTGAAGATCGGCTACAAGAAGGTGTTCCACAGACGATAGAACATCTGCGTGAAGCTGGCATGCATGTCTGGGTTCTGACCGGTGATAAACAGGAGACCGCAGTCAATATAGCTCATTCTGCCCGACTCATTACAGATGACCACAAACTGATATTTATCAATGCCAACTCAAAAACCCGAACCACCCATCTTCTCACATGTCATTTGCATGCTACCCTGTGCGGACAGACGTGGCCACCACGAGGAGTGATCAACGATGTGATGAGTGACGGTCCGGATCTCACAGACTCATCCTCTGTTTCCTCATGCTCTTCCAGTGAAATGAAAAATATGAATCGGGACAAACATGCAGGTCCAGATGATCAAAATCATGATGATATGATGACCTATACGAACAATCGTCGCGTTCGTCTATGTGACCCGCCTTCTGTGTTCGAGATCGAGGCCGATCCCACGGCGACAAGACATCGGCGCCGGATCAGGCGATGCGCATCGGAGAGTCGAATCCACTCGAGGCTGTACAGACATCGTGGGCTTTTGGATGAAAATACGGGCACCGGGGATGCACCTGCCCCCGATTCGTCTCGTCTGTCCCGCTACCGACGTGGACATCGACATCGTCATCGTAGTCGAAGTCGAAGTCACAGTCGTCATCGTCATTCTCGAGACCACTCTGGCATCCGTAAATCTTATTCTCATCATCCGCAGCACTGGCGAGTTCACATTCGACAAAGATCACGACCTTTTGGCGGGATCAGAAAATCATCGCTCCATGAAGACACACTGCAACTGGCCCTGGTGATTGATGGTGAGACACTGCAGTATGCGCTCGATGACGACAACAAGGCAAATTTTCTCCGATTATCACGATTTTGCTCCAGTGTTTTGTGCTGTCGTAGCACACCAGCACAAAAGGCGGCTGTGGTCAGCCTGGTCAAAGAAGGGCTGAAAGTGCAAACTCTGGCTATCGGAGACGGAGCAAACGATGTGAATATGATTCAGGTGGCCAACGTCGGCGTGGGCATTGGTGGACAAGAGGGTATGCAAGCTGTGATGGCCTCCGACTTTGCGATAAGTCGATTCGCATTCCTCGAACGTCTGGTTCTTGTACACGGGCACCTGTGTTATGACAAACTGGCACATACCGCGCTCTATTTGTTTTACAAGGATGCGGTGTACATCTTTTTGCTCTTCTGGTTTCAACTATTCAATGGATTTTCCGGTAGCAACGCAATTGATCAGTTGTCCCAAATCTTGTTCAGTATCACTTTTACCGGTCTGCCCTCGTTACTGATGGGTATTTGGGATAATCCGATCGATTCGGATACGTTAATGGCCAATCCGATACTGTATCGGGCTGGAATTCAGGGAAAGTCCTATCGACCATGGCTATTTTGGATCAATATACTGGATGCGGTATGGCAAGCACTGATCATCTTTTTCATCCCGTATCTATTCTATGCAGACAGTAGCATGACTATGTGGCGATACGGAGTGCTGCAAACTAATATTTTGGTCATTTGCAGTCTTCTTCATGCTGCACTTGTGACTCGGACATGGGTCATCTTCCATTGGGTCGGCCTGATTGCTAGCTATTTGATACTTTGGGTATTTTTCACTATGATCTACCATTCGGTGGCCGTAACCGGTATACAACCCGAATCTCCGTATCGGGTGATATTTGTGGCAATGCATGACGGACCATTTTGGCTGCTCACCGTGGTCACCACTGCGGTGGCCCTGTTACCCAGACTCATGTTTATCACATTGAAAAATACATTCAATCCGAGTTGGGATACTGTAGCCGGACTGTTGACTAAACGTTACGGTCGGGGCAAACGACTTCCATTGGAACCTTACATTTTCGGCCCATTCACAACCGCCCTTCTGGGTTCAGGACCGAGTCCACCACGTGTCAGCCGCACCGAATCGATCCGAAGCACTCCATCACACATTACACCTCTTGAAGACTCAGCGGACACTTCGAATGGCGCATATGGTTCACGAATGTCCGTAGTCAGTGTCATGGATGGGACGGAACCGACGGAGCAAACTGCTCAGTTCATGTCTCGTGTGGGTCAGTTGTTCACGGTGAGCGGACGACTGTTACGTGGCGTGCCTCCGTCTCCTACCGCATCACCAATTCATGATAACGGTAGTACTCCCGGTATGGTCATGCTGAACAACAGTCGTAGCAGTCCGTTGTCCATGGTCAATCTCCGCGCCAGTATGTCACATATGGCCGTGGATTCCAGACGTCGTCGACGTCGCACGCATACCATTCACCACACGCAAACGCCTAGACATCTGCGAAATCTCGGACTTAGTTTATCCAATAATTTTGATGATGAAGCGGGCAGACCGGCGAATCCGGTCATCTGGCCAGCTGTGAATCCAAGCGTACGCGCGCATTCGTTGAGTACACGACACTGTTCGATCTCCCGTCTGCGACCCAGTATCGTTGAGGCCAGACATCAAACGCAAGCCTCCAGTTTGCCTGCGTATCATCCATCGGACGACGGGGGCGCGTTCCCCACGAATCCGTTTACTCCATCCGGTCCGAACACATCATCATCATCGAGATGGATGGATCAGATGTACCGGACACAGTGGCTTGATTCGTCTATGAACGCACCGGCACTGGGACTGTTTGACCCACCACCACCATACAGCTTGGACGATTTGCCCGATCCGCAAGGGCGCTACCGCCGATCAATTTCGGGACCCAGTGTGCAAAACCGATTTAATGATGTCCAGAGACCATCTTCATCGTTATCATCAACATCAGCACGATCCTCGACCTCAGAATCGGCACGATAATTATTCGTGCCGTGTCCCATCTGCCCCCCTGCTCCATCCGTCTGTCCCGTTCAAACTAGTCCGATTACAATGTACTTCTCTTCACTCTAACACTATCATCACCACATCTGGGACTGTATCCGCCCCCTATTCATCCTTCCTATAACTCATATCGTCTCCAGTGAAACCTACTCAGATTCAATAACGCTAGTGTGGTTCAAACAAAGCTCTCACGGCACTTTTTCTCACTCCTCGATCTTGTTATCTTTGTCTGACTCAAGTGCGCGGCCTCCTCATTGATCTATCTCATTCATACTGTTGAGTTCCAGTTGTTGTTGTTGTTGTTATTTCTCATCCTACCTCTCCGTGTGTTCGTTCGCGTTGTAAAAAAATTACTGGTGTTTTATCTATTCCAACAAAATTGGCCGTTTAACTGGTGTACCATGACGCTGATCTACTCACATTCCGTTTACTAATTATATATAATCCGTCTCGTCTCCTTGGATCCTTTCCCTTTTCACTCGCACGAGGGTGCGCATACCGGACTCACCCCGATCGTGGTGATCGTGTTCCTGTGCTGACTTCCGTTTCGTGAAAACTGGTTTCCTTTCATCCAAAACTCTGTCGCTTCACGAGACGTGATCGCAACACTGTTCCGAACAGCTCGAATTTCGGCAAAGCCAGATCGAATTGTGCCGATTCTTATTGTGATAATCATTTTGAACTAATATTGCGCCGTTATTCCTTTGACTATGTGCATGTAAATTATCCGATCTACCCTCTTTCCCATCCTCGCCTTGCGCTGGTCAGTTCCATATATTCATCATCACAGTGACATTTTATTCAAGATATGGATCAGTTTTTTCCCTCGATTTGTCGAGACTTGTAAACAATTTAACACTGTGTTCTCAGCGAAAGTGAAAGAATCTTGAACAAAACTGTGCATTCTAAGCTGAAAAAATCTGAT
>STRG.42144.7
CTTGCCAAGGTCGCGGGCGCTACGATTTTGGGGGATTCGACGAAATACACTCGGCAGTGGTGGGTGCATAACTGGTGTGCATACCATCGAAGGAATTCTGGACGCACGATTGGCCGTGGCCATTACCTGTCCTGTACAGACTGAACTGAACTAAACTGTCATTTTCAAGCTTTTCGACCTCTGGCGGTAACGGTTTACGTGCATCCTAATAGTCTTGATTTCTCTCTCATAATTACTTACAACATGCTGCTCATCAAATGTGGTGCGTTTGGTAGGGAGTTAGAGGTCGTCTACTTAGGCACCTCACATCTACGACACGCACCTAACAGTCGTTCGTTCACGACATTTACAGACCACAAGTTTTTGGTACGCACTAATTTCAGCTTTCGATCGACACTCATCACACGAGATTCGCCACTGAGACTTTGTCTCGCAGTTTACTGTGGACGTACGATACGTCTTTGGGGCACAATCCCGTCCCCATTACGCGTATGTCAACTAAGTCTGTTACCACTGCAAGCTGGCTGCCCACAAGGCAGGTGAGCTCTTTCGGCTGCGCCCAGCCCTATCTAGCAGATCGGTGAGTGTTCATACTTATGTACAAAGCAGTTTTGGGGGCACTTAAGAAACGTTTCGTACGGGCTTGGGCACCTTTATAAAAAAGGATGCAGCCTGCCTAGAAAAGGTCCAGCGACTAACCACTCGGACGGTTGAAGAACGAGGGGAATCATACGAACAACGACTGCAGGATATGGGACCCTTCTCACTTGGGAAAATAAAACGCGGAGACCTCACTGAAGCGTGTAAAATTCTGAAGGGCTTGTCGGGCATAGGTGCAGGGAATTATTTGAACAGGCCACTGATCACAGAATGAGGGGGATTAACAAAGTTGCAGTAGTGGGTGCCAATCTCTGTGCATACCACTGAAAGAATTTTGGACGCTTAATTGGCCTGGGCTGCTATCAGTTCTGTGCAACCTGACCTGACCAGCGTCCAACATCGACTTAGATACTATGATACTTGTTCAGAGAATGAGCATGATACCAAATAACTTCAAAGCGATCCATCAGGCTTAACGCTGGTATCTACCACTCACAATGCCCACGGTTACACCAGCCAAACTCTACCTATCAATATCTGCTGTTCTGCTTTTCAATGTGCTGCAGCAGCACCGAACGTCGTTTGTGTGTCCGTTATTCTGATCGAACATCTGATGGCGCCCTCAGGCTCAATTTCTTCCTGTTTCACCGTGTCCTGTTAAGCGGATTCACAGTCTTACTAGCTGTATCGTTTCCTCACCGATGCTTGGTTCGTTCAAAGAAATAGCCACTCACTGGACAACAGGACGTTTGGTCAGCGTGGCGCTGGAGATGGCAACTGGACGCATGTTTGGATGGATTTCGAAGGTGCAGACGTCAAACCCCCACCATCAGTCATCCGATGTCACACCAATAAGGCAAGGAACGACATGCACGGAGTTCCTGGGTTATCAACACACCTGGCCCACATCCACAACCAAAGCCCGACTCCGTTGGACTTCTAGGAGGAGGCCCCTTTAGAGACATTCAGTTTTGTTCATTTGTTAGACACGTGATTCTTTATGTGAACTCTCGCTGCTGAGCGCCGTGGCCATTTGACCGTTGCACATGTACGCTGCACGCACGCCCTCGCAATACACGCTAATCACTTCTACTCTACTTACCATGTTCTCCATCTCCTGGGTCGAAGGAGGTAATGCTCTGGTTGTCGTGTCGGCGTCATGCGAAGCAGCACAGTGGCGGACGGGTGGTCCGCGCATAGTAGGAAAGACTAGCGAATGCGCGTAATAGGGAAACAGCATGGCAATGTTTAAGCGCTCTTACGAAGGCGTGTTAACGCTAGTCAGTGACCCGCAGGCATCAAAGGAGAACTTGTGACCATGCCTAACCGATCTCTGAGTGTCCTTTTTGGGGACACTTGAACTACATAGTCCCGAAGAATAAAAATCATAAAAACTGAGGGACTTAAGTCTAAAGTAGTCGGCGTTTATGAAATATCCCATTTATTTTGCTGTCTGCGAGTACGTTTCCACAGTTATTTGCTTACAGTCCCCTGGGTATTCTTTTTCATGTTTCCTTGGGGATTGCTTAATGGTACGTTCAGCGGACTATCAGGCGACAGTCAGGGAGACACTCGTGCTGCTTGGGCAGAAACATGCAGCCAATAATACATGACGTAATCGGAAATCGCTGCTGACAGTTCTCACCGTTTTTGTGTTGCTTATATCGCCGTCCACGACCAAAATGCCCCTCTCGAGATACTGTAAAGCTGGTGGAAAAGGGGCATGATCAGCGAGTTTGTCGATCTTCACAATCCACAAAACAGGCTTCGCCTGCCTGTGGACCCCTTTTATCTTCAGTAACAGTTTTCGCTGCTCCATATTGTCCAAAGCAGTTACACGGCTGTCAGTCAGTGGTATTTCGCTACAGGCACTCATCAACATATGAAGCTGTGAAAGTTACCTATAAGGCTGTTGTTTAAAAGTACTCCTGGAATGTCATACCTTCACAGAGCCGGACCACAGCAGCATCGACGGCCTTGTCAGGCGTTACACGAGGACATTTCGTCGTTTCCACAGAATATTAAGGCTCAAACCATGAACACGTCAAAGTATTCGTAACGGCCAGCCTGTGCATACTACTACTAGGCCACGATATTCTCCGACTGCATGAACGAGTAAAACTTCGTTTTTCTGGAAACAGGCCTACTTTCTCCATGTACAAAGTTCTTTTGGCTTCGATAGAGCCACAATCTTTGTTTGGTAACCTGTCACCGGAGTAACGGCCTGTGACAACAAGACTTCGACGCCATTCAACATCAGGTGAACAGTTTATACGGGTTGAAGTTCAGAGCCTACTAGATGCCGGTTTTATCGAGCCATCGAAGTTTCTTTGGCAAGCACAGGTCCGGGTAACCTCCAATGAAAGACGAAGAAACGCACAGTCGTGGACTAAAACTATAGATCGGTCCGCGTATCTTGACGCATATCCATCCCTCCGTATGGACCAACTGGTTAAGCAGATTGCGCGTTTCGAGATTTCAGCACAATCCTAAAAGTGCTTGCCATCAGATTCCTATCAAATCTGAAGAGAAGAAACATACCGCTTTCGAGGCTTGTGGCAAGCTATATCAGTGTTGCCGTATTCCGCTTGGAGTCACGAAGGGCGTGGTGTGCTTCCAGCGAACGGAAGAAATTACTCGGCACTCATACTTACGTGAGAAATGTCATAACCTGTGGTGTGGAGTCGAAAGAGCACAACCACAACCTGAAGAGTTTTCTAGAAGTGGTCAAAAAATGCGGTCTCGCATTTAATGAAACTAAAAGTGTTACCTCGTTACGTCACATAAACATCTTGGGCTTGAGAGCTTCAAAGGAGACTGTAAAACCTGATCCTGAGGGACTTAAACACTTGAGAGACTTGACCTCTCCTCGAAATATCAAAGAACGAAAGCACACATTAGGAATGTTTGCATCTTATTCGCAATGGATATTGCACTTCTCAGACAAAATAAACTCATTGGTCAAAAATCACAAATTCCTAATGCCCAAACCCGCCATACTTCTGCCATGCTTCGGAAAGCTAACGAGTGAACTTGAAAACGCTGTGGTAGTCCCCGTGGGGACCGACACGTCTCTGGTTGTGGAGACGGATGCCCCAGCTATTGCCGTCGCCGCTACACTCAACCAAAATGGATGACCGGTGGTGTTTTTCCCTAGAACGTTGACGCCAACCGAAAGGCACCATTCCGCCATCGACGGTGGAGATCCCGAGAGATCTGCACAAATCAGTCATCCGGTGGTTACTTGTATATTTCGTCTAGACCGTTCTCAAAACTTACCATATTCTTCAGTGGTTTCGCAGCGTAAGGTGTGCGCGGAGGTCAAACCTAGATTTTACAAGCCTCCGGATAGATCGCTAACCAAAGTAACGCAACCTTTCGAAAGATTAAGTGTCGGCTTCAAAAGACAGTTGCCCTCGTGCACGTATAACAGTTATTTTGCTCTCCTTGGTGAATATATCCGTTTTCCGTTGGCATTCGCCTATCAAGACATGTCTTCCACAACGGTGATCAAACGTTTATGACAGATCTTAATTTTTGGATTATCAGCCTTTATTCATTCCGACCGTAGCTCCTCTTACATATTAGAAGAACTCAGAAATTTCTTGCACACCAAGGGCGCCGCGACCAGTCGAACTATGGCCTACAGTCCACAATCCAACGGCCAAATTGAACGCTTAAACGGTTTGATATGGCAATCCATCACTGGCACAAAATCAATAGGGTTGGACGTCCGTCGCTGGGGACAGGTCCTCATTGATGCACTCTAGTCCATACGGTCTTTGTTACCTACGGCAACCAAGGCGACACCTCACAAAACGAATGTTTCGACACAACCGATAAGCTATATCAAGTACCTTGTTGCCTACCTGGCTGGTGCGTTTCGATGGCGTATTGTATGGACAGCAAAATCGACCATCCAAATATGATCTCTTGGTTTACGAAGTTCAGTTGGTCGAATGTAATCCGAATGATGCTCGCGTAACTCTCCCCGGTGGGGAGGAAGAGAGTATCGGTTCGGCGTCTTGCTCTCATGCTAGATAAAGGTGCTCCTTAAGCAAATCACATTCCACACTCCGAAATTACACCCGATTGGTAACCACCCACGCAAACATTTAGTCACTTGCCGGAATCTAATCCCTCAAATCTAAACGATACAAATATTGCACCGGACTCTGTCGAGACCCATAGAAAAACAGCAAAGATTTCACCCATACTCGTTGGAAAAAAGAGAAGTATAGTTATGTGTGCACTCACATTATTATCCTCTATATTTGACTATGTTCGTTCACAGACTTTTACACTCACCGAATTTCCAAAATATGAGTCACTTTTACCATCCATCCGGATCATTCAATCGTAACGCGCTTTTCACAAACTCTATATAATTGGCGTCGACGAATTTTGTGACTTGGAACTTTGACCCATGTTAGTTTTCCCATCATTCGCTGTTTCACGTATAATGTGTATTCACATCTATCCTCTCTTGTTGTAGCACTATACTCCATTTACCAGTTGATTAAAACCTCTGATTCGGCCTATTACTTTAATCATCACCATCATAGTGCAGCGATAAACAGCAGGGTGAGCCCCACTGCGTTTCTCGCCGCGTTGCATGTGAAAACGAAGAATGAATATACAAGATGAACGAGGAGTGGACCTTCAGGGGTGGGAAAATGAAAGAACGCCCTAGTAAGCAACACACGGAATACACAGTATAACTGTACAAAAGCACATTGATCAATCATTTCGAGTCGACAGAAAGTGACAACACGATGGCCACTGTTCATGGTTCGCTGCCATATCCTTGTTATGGTACACGATTGAGCCGAAACGTCTGAGAAGAAGTGAGAAGATAGGAGGCCTAGATATTAGGCTTTATTCGACAAATACATACGGCATGAGAGCAAAGATTAATCGAGAGCATGTGGTGAGTTTATGGAACGGAAAAGGCGTATTAAATGCACAACTGACGAGGCAAGGAGTAATGTACCACATTCTCCCCAGATAGTTTTTGTTGGTGTAATGAAGATTACGATGTGTATAAATGATTTTTTAAGCTTCTCGATTACGAAGATTTTAAGAGCGAATCCTTTGTTGCTGTTCGTGTAAAGATAATAGGTCCGTGCGAGTGTCTACGAGAAATGAAGATACCTGAGTAGTAGAAGGTACGTCTGACTCTTTTGGTGGATTTGTCTGTGTGATGACATTGGGCGCATCGTTGGCGATGAGGAACTCAAACGAGGCAGACCACGTTCCTGTTCGTACACGCTTTAGAATCCATCTATCCATGCGTCTTGAGGCCTATCCACTGACTGGAATACACATCGCAGCTCTGTAAATGCTAGAGAAATACCAAGCGCTGTTAAGCGCAATCGCCACCCGATTAGCCTCCGCAACCAACGCACCACCAGCTGGAGCTCCAATAGAATAACAGGCGACGGTCCTCAAATCGGCGCTTAGAGAAGCTACTTTGAAGGACTAGGGGAAACCGAAAGATGTATAAGACTGGATCTCTGAGGGTACACTTCAGCTGTCAACCAAAGCACACGTAGCCTAGGTATCAGGAGGTAGCGAACGCGGCCGACTACAGCGGGAAGCCGCGCGCGTCGCTGAAGGCGGTCATAAGCGGCAAGCTAGATAGAAGTAACTGAAAAATAGAGATTGCGCTAGGGATCGGTGACTTCAGCAAGCTATTCTGCCTCAAGTAAGCACGGAACAACATGATCAATCACGCTTAGATTCAGCATAGAGAATCGAATATAGTGCACAGAATGCCATTAAACGCACTCTGTTTTTGTGCGATAACATTTGAACCAAACCACTTAAAGTGACCGAATTTGACATGCTGATGTATCAACCCACCACTATATCAAATATGCGAAAGGATTTTACGCATGAACCAAACAGATCTTTCTATTCCGGAAAATGTGCCCGACAGGATGTGAAGTGCCATTAAACCCACCTCTGGACAGCTGGTAAAGTAACCAACTGGTTATGAAACACTGACCTTTTTGAACGTTTGAATGCCAAAAACAGCGTTGTCCGTAGATATTTCAATTAACCGACGTCTCGGTTATCACAGGTAACCTTTTCAAAGCAAGTTTGCAAAAAAAAAATGACTCTAAGGAACATCCGTTGGCTTGTGACGAATACCTTAGAATCATTTGATTGGAAAACTTGCCTTGGAAACGGTTACTCTGAATAACAGAAATGTCGGCAGAAATTGTGGTATTCGAACGGAAATCTTCGAGAAGTCTATACGAAGGCTTGGGTGTTGTTTCGGAGAAACTTAGGAGTGCACGAAGTTTGCACAGGTTATTGCAACTCAGTATAAGTGTTTGGCGTAGACAGCAACTAGTCTGAACTGTATCTAACCTATGGAGAGCTGAGATCAGTGCCTTGGATGACAGGTCGTCATTTCCAATATCACGGGGAATGGACCAGAAATCACAATACTTGGAATGCTGAATGGAATAATGGGATGTTGGGCTTTGATAAAAAGTTTAATTTTGCCAGTTCCGATGTGCTACTTCCACGACTTCAAGAAAAGTAAGCCATAGTCCAGTCGTCGAACCTTTGGTGGTGGTTCCGTATTGGTCTGTGGTACGATTTCTGAGGATCGAAGAAGCCAGTTGGTAGCTCTAGGAAGAATGCAGACATCTGACTCCTACACCAGAACATGAGATGTATTTTTGCTCCCCATTACTCCGAAAACTCGTTTAAGTTCCATGTTATTTCAACATGGCAGTGTGGCCATACCTAGGACCAATCTCACCAAACTGTGGCTGTTGTTCCGGAGTATCGAAGCTGTGTACTGGCTCATTCACAGTTGACATTTGAACCCGACTGAAAATGTTTGGGATCTGTATACTAGGTAAGTCTGTGCGGATCGGAGAGCTTTCGGCAGTGCGCGAGTAGATGTGGGCCATCCCCGATGAGCGAGCAACACAGAAGTTGAGACATTTCAGTTCAGTCCAGATAAGTATTGACCATACACTACATGCGGTGGCTTTGGTTGCTAGACTTTGTGTCTCAGTCATTACACCGGCTCAAGTTTGAGCATGGTGCCAACGCATTACCAACAGTCACGAAAGTGGGGTAAAGTACAATAAAGTATAAGAAACAGTCGTCGGATTAGTTAATTCTTCCGTAGTTGAATGCGTTGTGGGCTGTTATACCACTCCGTCGCCCAGTCCAGAGTAGGCCCTTTGATTTGAGGACGCGCCTCTGGTCTTTGCGCAGCTAAGCGTGTCCGGCAAGACAGCAGCATCCGTCGCGATAAGCCGGTGACCAATTGCACGGTTCATTCGCCTTTCTTAGAAATCTTATCGGGTAAAACACGACAATGGGCTATGGCCTTATTTAGTGGCGGACCATACTCGCCTTGTCACAGTGCTATCAACAGATTTGTTTGGCGTTTTAGAATGGAGAACGCTAGCCATGTGAAGATCCTATCACATCCTCGAGCATTGCCGCTGATCGTCAACGACCGCTTATTTGGTGAGGCTATCTTATTCACGGTTAACCACGAAAGCGACCGTTTTCGTATCCGCAACCTGGGGATGCGCTCTTTCGAGTACAGCTTTGCTGTGTCTGGTTGGGCAACCGGGTCAATAAAGGTCACTAAGAGGCATAGTGACCTCAGTCGTGATCACTGTGTTTCTTGACCAGTCGGTTGTTTTGCCAGTTGTCCATATATAGGTTTGATAGCATTTCGCACTCTCTCATGCACATTTTCCGGAGTAAACCGATCTTTTTGGTTCACGCGTAAAATCCATTCGCATATTTGATATAGTAGTGGGGTGGTACGTCAGCATATCGAATTCGGCGCATCCTTGTGGTGAATCTACGATATTACTATAGTATCAGCCACCTTTGATCTTGAGAACAGACTTCCTACCCAGTCTGTGATCGTTCTCTGTGCCCACCTGGTTTTGGGGCTTTGCGACAAAAGACTGCGTTAGTTTGCTATCTTTAGAACACTTTTTTGATCGGGCTGAAGTAATACTGTCCAGCACGACAAAAGCTGCCGCTAATGTCCGCAAAGGCGATGTGTTGAATACAATCAGTAATACAACAGGGACATCATCATCGTGCGGCGTTAAACAGCAGGGCGAGTCTCACTGACCACTGCCTTTCTCACCGTGTTGCACGTTGAAACAGGAAGAATGAATATACAAGATGGACAGCGAGTAGACCTTCAGAGGTGGGAAAATGAAAAAAACGCCCTAGTAGGCATCACACGGAATACACCGTATAACTGTACAAACGCACATTGGTCGATCATTTTGAGTCGACAGAAAGTGACAACACGATGGCCACCGTTCATGGTTCGCTGTCATATTCTTTAGTGTCTCCAGCCAACTGGTTGAGAGATCTTTTGGGTCGCAAGCACGAAAATGTGAGGCATCTACTTTTCCTAAGTTCGATGTACTCTTCTTTATTCCCCATTGCCACGTCATCTGTTGACCTTTACGTGGTTTCTTCCTTTCCCTAGGAGGAACGGAAAACAGGGCACTGTACGGTAGATGAATGTTTGCCATACGCAACACGAGCCCCAACGAACGAAGCCTACTAAGCTGAATACGCTGTGATAGAACATTATGTGAATTAGTACCCAATACTCGATTTCTGACCGCAGCATTGCTTATTCGGTCATTCCACCCAATCTTAGCGATAATACGCAGATATCGATGGTCTAAAACCTGAAGACGACGAATATCTTCCACACGCAGACCCCAAGTCTCGCAAGTATACAACAAAACTAAACGCACCACGGCACACTGCAAACGACCTTTCAGCTTCGGTGAAATAACACATCGGTGCCACAAGTGCTTCAGTCTAGCTTACGCCACTGGAGCTTTGGATATGCGCGTGCTTATCTCCCATCCATGGTCACGCTGCTGCCGAGGTAAGTGAAGCGGTCGACAACTGCCGTCAGGTCCCCATCGAGCACCAAACTCGGAACCGTTGACATCCAGTCTTGCAAGATCACCTTACACTTTGAAGGTGCAGAGCGCATGCCGAATGGAGCTACAGCTCTTGTGAGTTTATCTAGCACACGTTACGCATGTTCCGTGCATTCGAACAAGCAGACAAGGTCGGCGGTTTAATCTGGGTCACAGTTTTTCACCACTTGTAAGTCCAACGCCTACGTCTTGAAGATTTCGCAAGGCATTCTCCATTATCTCGTTGATGATGAAGTTGAACAAGAATGGCGGAATGGAACATCCTTATCGAACACATGGTCATTTCAAATGGGCTGGATAGTTCACTGTAAACCCTTACGCATCCAGAAGTATGAGAGTACAGTGATTTCAGTAGACTCACGAACTTCTGTGACATATTTTTCCGATGAAGAGCACTGAACAGCGCTGTCCGGTCAACAGAATCGAGGGCGCCTTTCAAGTCGAGAAAAACTATTGTTGTCGGTCGGCGGTGTGTGTGACGCGTTTCAAGTAATTGGCGAAGAATAAGAATCTGGTCGACGTGGGTGGAATCCGCCGTGTTGTTCGCGGGCATTCCTCTCGCGGGCCGGTGTCAGGCGGCACAGCAAAAACGAGGCTAATACCTTGGTGACTATCAAAATTAAGCTAATCCCATGATAGTTACTGCAGTCATTGCGTATTCCCTTCTTTGAAATGAGTACAACCAAAGACTCACCCCATAATAACGGAATACGTTCCTTTATCCAACGTCACGGATCAAGATGATGAGTGATTTTATCAACGCATCACCATCCATTTTGAAAAGAACTGGACGGCCGGCCGATTCCCCTCGCTTTGTAATCGAATGCTCGACTCCACTTCCACTTCCTATGGGGGCTCAAGTGATACTCCCCAAAGAATCACAGTTGTTGACACGGGAGTAACCACATTAGCGCGCGGCCAGCTGAACTGGTCCTTGGATCAGTTGGCCCAACGGTCCAGCCTTTGCTCTTTGCTGTGAATAATAGGCTCTCCATTTCTATCGCATATGGTTTCACTGACTGGGGTTCGCTGTCCACCGATGTCGCGAATAAGTTTGAACAGTGTTCGACTGTTACTTGAAGTAGCTGTTACTTCCATTTCTTCGACCACCTTGACCCACCAATTTTCGCGATTCGTTTTAGGATGTTTCTCCGTAGACGTCTTCATGTTTTAATTATCTCCTCACAGTTCGAGACTTGAAGATTTTGCTCCATTAGACTGAACGACTCTTGCGAAATCCAGTGTTTTTGGTGGACATCGGATTTAGGACCACGTGCGAAACCTGCGGCCACGTGCATTGCTTGCTGGGCATGGGCTAAATGCTTATCTACATTTCTGTTCGTCGTAGATCCTAGCTCATGTGCTAATTTCTGTTCATAACGGGTGTGAACGTCTGAATCAGACACGTTGTACGTTTAACCGAGTTTTCGGTTTGCGTCAATGACCATGGAGCTGGAGAAATAATCGCAATAGAGCTAATGCACAGTCCAACTCTGCGTACGTGGACCAGTAGGATCTACATTTCTGAACAGAATTGCGCCACCGGTATTCACTGCGATATGATCAATTTGTCTTAAAGTACCTGTAGATTTAGAGCGCCATGTCGCTGTGCGACGCGAGCTGTGTTGGGAATTTGTACGAGACAGAAATAACCGATTGTCTGCTCAAAACTTTCCTTTTACACTCTGATTGTTGATCTGTTGCAGGTTTGTGTTCGTTGTGGTACAGAGTAATGAATGGTTGGAATGGTGAATCCAAAAGGATTGATTCCCGTTGTGAAATCGGGAGATCTCGTTCTTAGTTTGTAACCGATCGCTACTCCTTTGTCTCCCAGAAACTGAAGCATTTCACATGACTTCAATATAGATCCTTGATCAGGATGAATATAGGCAAGCATTCCGAATACCGCAAACAGTTGACACAGGCAACCGACGATTGCACAGGGCGACATATCCGGGTAAGAAAATGCAAATGAAAACCTAGAATACTCGTCGATATTGGTGAGTAGATGTCGATGGCGGCTCAATGAAGGCAGTGGCCCTTTGCAGTCAATACTGAGTATTTCAAATGTTTTGGGTGGCCTTGATAAGATGGCTTGCAGGCGGTTTGTAAAGACGTTTCATTTCAACACAGAAGGTACACCTGGAAATCATGTTTTGACTTAAACGCTGCTGCCTTGCTGGACGCGCTTGGTTGAGCAAAAACTAGAGGTGCATCGTCGAGCGAAAATGCCTACTCTGGACTGGGCGACCAAGTAGTACGATAGCCCACAACGTTAACAACAGTGCAAATGGTGGTGTTCTTGCGGTGCAGCGGGGGGAAAATACGGATTTGATCGAGTTTTGATGTGCTTTAAAATAAAAATTTATACAAAAATAACGAATTTTCATGATTTTTGTCAGTCTGAGTCATCTGTTGCTCCAGTGTGAGATGCGGCTTTCTCAGGGGTCGAGGGTACACTGAGCCGTTAGGTCCGTTCGTTTATACGCCTCAGAAACATGACCGTTAGCAATAGAAGATAAGGAAAGGTTCGGTTTTTGAGCATCGATGTCTTCGTAAAATTGCTCGAATACAGTGGGGAGACCGTATCAGCAATGCTGAAGTTAGGCGTAGGGTGTTGGAAACCAGTGGTTAGACACTGGAACAAGTACTAAATATGAGCACGTTCAAGTGGCTGGGACATGTGTTACGCATATCCACCAACAGACTTCCTTGGCAGACACTGTTGTCCAAAGCAGATAATGGCTGGAGGGTGTTTTAAACCGTCCCACTAACTCTAGTGAAAAGTCTATTCCGTTCACGAATCATCTCGGTTTATTAGCACAAAACACTATTCATGTAGGGACGAAACAGTCACTAACACCAATCATTGCAACACGATCCAGTTGGTCCATACTTGCATCAAGTAGCCTGTCCCCTGATTGGTTGATTGGTCATGCGACCAACTAACACTTGATGGGAATCCGATCTTGTCTCATCGATTCGCTACCTTGTCAGTTGCGCACCCGCTGGCACAAGCATTGACCTGGATTCTGGACAGGCGCTGGCCTGCTGATTGCTGATGCGTCATGGCTGACTATCGACCATGAGTCAGCACCTACCCTCACAGAAGGCAGGTCAAAGTGGCCGGCCCACGATATGGCCGAAAGGTATGGAAATCTTTACCAGTGAAATCGGCCAAGCGGGACGTGTTAGACTTTCGGGTTGGGGTCCACGCGGCCCGTCTACCAGATGGTTGGGATGATAAGTGATATAGTTAGATGTCGCGGCCAGTGGCGTAGTTGCATTCGTGCTCTTTCTCTGTCTTCTTGATTACCGCCTTTTACCTTGTTCTCGGTTTTTTCTCGCTTTATACTCCATTTCTGCCCTGGACTTGACGGTCTTGTGAAGTAGCAGCTAAAGCCAGAACACAAAAGTGCGAGGTTGATGTTTGGATGAACCGAACTGATTGTGTCATCTGTTTTTTAGTCTTGGAATATTAACCACAGAATATTATGTTGGCTCCTAGTTGAAAATTTCGCTAATTGCGCAACCGGGAATCTACTCACTAAACTGCGGTCTAGAAATAAGGACCATTGCGGGTGGTGAATACGCGAGGACTATCTGTATCCAAGTACTGAGATTTTCGTATCATTTCTCGAAGCTGGTGGGGATACCTTGTGAATAATGTTAGGGCTTGACACCGGGCGTTCGGTACAAGAAGTAAATCAGACCAACCACTAAAGCTCATTGCGTCTAGTTAGTCAGGACGTCTTTTGCGTGTCTCCCTTATAGAATTCCTCAGCGTGCAATGTTAGTTGAATGTTTTAGTGTTTGGAGGATGAGCAAGGGTGGCCAATCCGTGACAAGTGAGAAAGATATGAAAGGCCCGATCAGTGGACTTGATTGTCTAGCGCGTGTCAGGCTTCCTGAATATGTTCTAAATGGTCCCACACTTGATGATTAAATACATTGAAAGATTGGGCTGGGTGTCACGATCAGTAAAACAACACAATGCCAGGCTGGTAATTGACAAATCAAAATAAAACATCCATTTTGGATACTTGATATCATTTGCATAAATCATGAGTTAGTCAACGACCAATATAACATTCTTCATCCCCTGTCTTTTACACTGTCATGTTGATAATCTGGCCAATGCATGTTACATTTCAGCTAACTCTAGTACTCCGCCCTTTGGGATGGGCTTGTCGCCAAGCAGTCTTAGGTCAGAAAGCTTACAATGTTTAGTTACTGATCCAGAATATCTCATGCACGTGGCAGACCAGCATCGCTTGCAAGCTGCATCCGCTCGGGATAACCCACATGCTAAACTTTCGTATGTGCAGATGCCTGCTGATGTACCACCCGCTGAGGGTGGCCCAGACGAGCAACTGTGGATGTGCACTGCTTCACTGTTAGACTGCCAGCTACGTCTTGTTTCCAAGGGACAACTGAAGTTGCGAACATCTGATTTGATATTTCGAGACGCATCATACCTCTTAACGTGGCCTCTGGACTGTCTAAGGTGGTATGCTGCGAACGCAAAGCATTTTATTTTCGAATCTGGCCGTCGCAGTCCTTATGTTATGCTCACCCATCCCCCCGTTGTGGTCCCGGTGGAGGATTCGGCCAAGAACTATACGACATTGCATGTTTATCAGCACCCAATGTCCAATCCCCTGACGTTGGAAAACAGTTTTCAGCTTTGGTACCCACTTCTGGTGGTGTCATCACCCCTATCTGCCTCTCTCTTACGACGACAACCTTCCTTGGCCGGCGTCTATCTGGATTGGTTGAATCCGACCGGTTGTTCTTCCACATCCGCGGCCATCACCAACAACAATACAACAACTGTTAACACTCCGGAGACCACCACTAATGCACCCGTGTCCGATTCTGATGAAGCACAACCGGCGTGCTTCGGTGAATATCTAATTGCTGTGGCTGTCCATCCATATGTGAATCAACCAAATCTCATGCTTTTGAACGCGGATGACGCGAGCAGTCAGCATGTGGTCGAGTCTGCCCTTTCGTCTGTTACGATGGTTGATACTGAGGCGAGTCGTTGATGACAACACAGCATCCGTACATCGCGGTCTTTCGATCTTCAGTCACTAACAACTGTTTCCACAGCGCCTGATTTGTGTTTTTATACCCGTCGCCTCGCAATCTTAGGTCGCATTTGCTGGCTTCTTCCTTTTCCTGCTCAGATGACTTTTTGGGGGAGGAGAACCAAATTTAATACATTATTCCCTGTTTCATTTCCTACTGGAGCCTCTAGCCCCAGTTATAACACCACGGAAACTAATAATATGACAACCGCGCAGTTACTTCCTCACGCGTTGGGAACCCACAAATTTTTCACCACAAGATCAAATAATCTGTTTCGTGCCACAATCGGGCTTTTATGTATGCCATACTACTGATTTGTGTATTTTTTATACAGTCAAGTTTTTATTCTGAACAGTTCATTGTTTTGTTATTTTCTTAAGTG
>STRG.10485.1
CAAGCTATCAACCTGTGCACTGGATAACCAGTACCTTTAACTTCGAACACGCTTTTGTAATGGAAAGCAAGTACGAGGAAAACAGCCTTCCGACTAGTGAAAAAATTATCTCTAGGAATTCCTACCAAGCCCCCAAGGCAGTCATAATAGCGCAGCTACGCCCGGGACTACGGAACAAAGTGAGCCAGAATAAGTTGAAATATGTTGCCAGTCACGGATAATACAGCCATACAGTTGCCTCTGGAAAGACGCCTTCCTAAAGCTCCAGCATTCTGAGAGTCAGTTTTGATTATTTCTTCATCGAAAAAGCCATTGAGTGACGGATCAACACCTAGATGACGTCAAAGTCCGCAACCAGCTGAATAACATCATGCGATCAACCAGTGAGAAGTATATCATAAGTTCGTACGCAACTTGATGCGTCCACTGATCAGTCCGTGTCTCGCGGACGCCATGGACTATTCCGATACTCGTGGAAAGATACGGGTTTTGTACATCTGCGCTGAATGGCTTCATTATTGACTACGTTTAACGAAGAACGTCATTTGCAGATATTAAACGGGACATCATTGTCCCTTTGTCCATTTGTGGCTGGTTGCACGACGTCGCTTCAAACTACCGAAGACTAGGAAATTATAATTCTCATTTCTTCTTGACCGCCGACGAAGCTCCAAGACAACTCAGCCTTGTGGACATGGAGGAATCCTA
>STRG.64950.2
CGTGACGCTAACTCTTCTGTCGTGGGAAGTGAACCCCAGGGTCGTGATGGGTTTGGCGTGTCTCCGCGGTGGTGTTGATTATTCGTAGCCTAAGGTTGCGGTCCGTGTATGCTAACATGTAGCATTTTTCCACTCTAATTAATTCACAGGCGTGGTTGAGTTTTATGTCTGGCTTTAATTTTCGCATTTTCTCATTTTCTTCATGCTGCGTCTGTTGGCGGTGTTAAACGTGATATCTCCCTTTTTCACTTTGAGCATCCAGACTATGTCTGCAGGAAACAGAAGCCATCCCATGGGTGACCTCAATGACTCCGATGGCTGCAGTGCGAGGGAGTTGTTTGATCCACATCTTGGTCTCACTTACAATGATATCATTATTCTTCCTGGCTTTGTGCATTGCGAAGCTTCCGAGATAGACACAACAAGTCGACTAACCAGGGGAATATCCCTTAAAGTGCCTTTCGTTTCCTCACCTATGGACACTGTAACTGAGGGCAATATGGCAATAGCGATGGCCTTACGTGGTGGCATTGGTATTTTGCATCATAACTGCTCCGTGGAGAATCAGGCGATCGAGGTCAGAAAAGTCAAGAAGTACAAACAAGGGTTTATTCTGGCTCCCATTGTTGTTTCGCCCACTACACCAATCCATGAGATATTCCGAATCAAGAAGGAACACGGATTCAGTGGTATTCCAGTCACTGACAACGGGCTTATTGGTGGGCGCCTAGCGGGACTGATCACACTTAGAGATATTGACTTTGTCGAGCAGAGTTCGATGGAAGCTCCCGTACAAGAATTTATGACACCATTCGATGAATTGGTCACCGCAAAGTCCGGCGTTACTCTCACTGAAGCAAACAAAATTGTGCAGAAGAGTAAAAAAGGCAAACTCCCAATTGTAAATGACAACCGTGAGCTTGTTGCACTTATTTCACGAACGGATTTAAAGAAGACGAGCGATTATCCATACTCGTCCAAGGACTCAGAACAACAGCTTATTGTTGGTGGCGCTGTTTCAACCCACGAAAGTGATTTTGAACGGGTTCGTACTCTGGTTGACGCCGGTGTGGATGTCTTAGTCATTGATTCATCTCAGGGTAATAGCATCTTTCAAATTGACATGTTGAAGCGAATCAAATCGGCGTTCCCGTCGCTTCAAGTGATTGGCGGTAATGTTGTCACATGTGCGCAGGCAAAGAGCTTGATCGATGCAGGTGTCGATGGACTCCGCGTGGGTATGGGAAGCGGGTCTATTTGTATCACTCAAGAAGTGACCGCAGTTGGTCGTTCACAGGCAAAAGCAGTGTTCAAGGTATCTGATTTTGCCCGTTTGTACGATGTTCCATGTGTGGCCGATGGGGGGATTCAGAACGTGGGACACATTGTGAAAGCATTGAGTCTGGGCGCTTCTTCCGTTATGATGGGGAGCCTTCTGGCTGGCACTTCTGAAGCTCCCGGTGAATACTTCTTCTCCGATGGAGTGCGATTAAAGAAATATCGCGGCATGGGAAGTCTGGACGCAATGCAGAAGCACACGTCTAGCCAGGCGCGTTATTTCAGTGAGTCACATCGCATCAAAGTGGCCCAAGGCGTATCCGGGAGCATAGTGGATCGAGGCTCCATCCATCAGTTGGTACCTTACTTGTTGACTGGTTTGCAACACGGATTGCAACAACTGGGAGCCGAAAGTGTGGTGCAACTTCATGAGATGTCTCGAACCGGGGAATTGCGCTTTGAGCGTCGTAGTCCTTCGGCACAGCTCGAAGGAGGTGTTCACAGCCTTTACTCTTATGAAAAACGGCTTTATTGAGGCATTTGTTCGGATGTTCAATCGGTCACGCGAATTATCCGTGTTTCGACGGTGAGAACGATTAGAGATATTTCCAAAAAATTCTTATCATGTTGAACTCTGTGTAATCTATTGACAAACGGTTTTGCGCTTTGAGAATAAATTTGTTTGCTGATTTTGTTCTGTGTTATGCCGTTTAGACTACAAGTTTCTAATTATCTTGTGTCGTACAAATAAATCACAGTTGTGGTTTGTGTAAGTTATTCGTATCTAGAATACTGGTGACCCAGCAAAACACGAGGCTGCATATGCAAGCGCTCATATTGGTAGTAAGTAGTATGTGAATAGGTTTCGCGGTTACAGTCGCTCATCAGGTATGCGTTCTTGGTACTCTTCTGCCCTCTGACCTTCATACTAGGACACACCGTTGTTATATATATATATATTTATATATAATACTACATTATATTTGTAACCTGATGGTCTTTTTGCCTTTCTAG
>STRG.41487.1
GGAAGGCTGCTCCAGTGAGCTAAGTGATATGGTCTGGCAGACGGTACGGAGGAAATAACGATTTTTGGTACAGAGAACGCGCACGAGACGGCCCTGTGGTCACACCTGGGGAAGCTATCTCCTACAGAGGTTGTTACCTTATTTAGTCCTTGAGAGAACAGAAGATCTAGAGTATTGTTTCCTCTCGTAGGTGACTGAACGTGTTGAGTCCAACCACCGAGGTGTGTACAGGTAACGAAATCCTGATAACGTCGTGGGCCAGAGTGTGATGGCCAACGCACTCCTGGAGCGTTGAAATCACCCGCAATCAACTTGTGATCGATGGGGTAAGTGGAGGCAAAGTGGAAAGCGTCAATAATAGGTACAATATTGTCCCTGGTTGATTCAGGTGATCGATAGATGCATCCAAGCAAGAGTTCTTGTGACTGCACTTTAACTGTTACCCAGACCGAGTCATCAACCGCGTCGAGGACTGGGTGTTGCATTAACGAAACAGGAAAAGATTCTCTGCAGTATATTAGACAACCTCCTCCTCGACAATGCATTCTAGAGTTGCTAAAAGCCTTGTAGCCAGATATTGTGAAGTCTAAGTTGGGAGTGCTTGCGTTAAGCCACGTTTCCGTGATGAGGATGAAATCGTAGTTAGACACAAGGACCCGGGCACGCAGAAGGTGAATTTTTGCTGGTAGTGAGCGAATATTGATGACGAAAACAGACATACGCGTTGTGCTTCCTTGTACTGTCGCAACAGGCAGTTGTGCGAGAGTTGGGGCTGAAGGAGATAGAGATAGTGGTGGTGCTAGTCCTGGTACAGATGAGGTGGATGAGATAGTCCTGGGTAGATTACTGTGTGTGTAAGTCAAGGACCAATAGAGGGACGTTTGGTCAGTATCAGAATTACCAGTAAAGATTGGGGGAGTGCTGGTGGGACAGGTAGTACGATCGAATTCAGTGATTTCTGAGTTTGATTGGGAGCGCGTGGAGTGGCCGGCCGCCGCAGGATCGACCAAGAGGGCAAGGGGAGCTTCGTCAAGGATGAGT
>STRG.75106.7
CGGGCGATAATTTTATATTTCGCTACTGGTAAATCTTTGCACACTGGGCTTGTCAGCGAACAATCGTCATCCAAACACGAGTGGTCTTCGTATAATTCGCAGTACCTGGAACAAAGGAAATGAAATGCCTGTCAAGTCGGTGCACTACGAAATGCCGTTATAATTTTCAACGTTAGAAATCATCTTATGAGAAGGTTCAGCAATACATAATATATTAACGATGATCAAGTCAAAAATGACCTCAACACTTTCGGTTTGGACGGCCACATCCTGAGACGGCGAACAAGTGGTAATAACCTCAGTCGGTCTGCACCTTTGAGTCCAACGTTGGATCTTTTCGTTTATGAAAATGTTGTAGCTGCGGGAAAATTGTGCTTCGTTACTGCGTCTACGAATACAGGATGGGACAACACAAAACGGCATACTCACCTGTGGTTATTCTACAGATTCTTGTATTGGCAAATGATTGACGCCCGTGGACACCGCGCCAGTTCAGTTTGTGCAAGAAGCAATCGGAGATCAGTGTACGCATTATCTGACGTACACAATCCCGAACTGTTCGCATTCTCGTTGCAACAAGGAAATGCTACTTCCGTGCTCAGATTAGCTTGGTGCGGCCACTTGGACGTCGTCCGACGAGGAAAATAATGAAGCTAAGGTTGTTCAACGGCCGAAGAGTAAAATTAGATTTCAACGGTAGCTGTTAGTAAACAAACCACCACACAGCTAACTAGTACAAAAGGCTACATGCAAGTGGATCTACCTGCGGCAACACCACCAAGGTTGTTCCAGTAACCCCTAAGACCATCGGCTTCTACTTCTTCTATCAGCAACGCACTTTCCCGAATTTCACAGACTCAAGAAACGGTCGTCAAGTTATTGATCGCTTTGCACGAAGATAACGTGCTAATTCGGGAAATGTTGGCAAACGAGGTCACGGTCAATACTCAGTCTATACCTACTTTTCCAGTAGGAACTCTCTTGAGGTTTCGGGAAGTAGACCGGGATATGTCCAATGTGGAGGTCCGCATGGAGCTGGTAACTACATTATCAACACGAGAGTAGTGTCGGTAGGTTTGTGCGTAAATTGATGTGTCGCATTATGAATGCGAGTTTATCAGCGGAAATAAACTGTACCGGGCCAACGGAAAGTTGGCTTTTAAACGGACTGTTATACACGGAATAATAGTCGATGCCATTTGCAAAAGGAGCATGTCTTGCAGTGGCAAGGATGGTATAAACTTTGCCGTGCGGCAATGGCTGCATGATACGGCGAAGAACATCAAGACGCGCTATCCACATCGGAGTCGATACGGGAGAAAATGCGGCTCCACCGGAAAATATGGATATGGATGCTTGATCGTTCTGTATATCTGTTACGTTAATAAATGTTGCCGTGAAAAACAATCCGTATTATACCTGGATGGGGTTTCGGAAACGATGTTACCTCGATTTTA
>STRG.67883.1
ACTGTTAAAGGTCTTTAACATGTCTGTGTAATTACCGTATGAGTAATATTCTGTTGTTTAACATGAATGGTATGCTTCCGGATTTCTCAATCTCACAGAAGCAAAACCACTTTGTTTTGATATGTTCACTGTCTGTACGTCTCCTATTTTGTCCCTAAATCACTCGGCATTTATCGCGTAAAACCACCAAGTTCAGATACGATGATAAAGCGTCTTGAATTGGGTCTTTCTTTCTACTTCTCATTGGACTTTCTCCGGTTCGTTGTTTGTTTCATACTTGAGTTTTCATCTCCATCACCACCACAGCTCCATCTGCAGGCACCATTTGGACTTGATTCAAGGACCGATTCGCTTTGTAAAATACAAGATGAATCTAATCCAACAAGCATGAGTTGATTCCCCGTCAACTGAGAAGCCCGTGGAAAGAGTGAAAGAGCAGGTATTCAATAAGACTGATTTGTTTCACTTGTTGTTACTATCGGATACAGGCTATCACATGCTTGCTCTTTCGGCAATAATATTGCCTACCTTTGTTCAGTCTGAACACAAGACCACAGAACTGATATTTATGAAAAGAATTTAATGTAGTAAAGAAGATCGCAAGCAATCCTGGCAAATAAACCACGATATCGGGATTGAATCATTAGGTAATCAGCAGGTAGAACCTAAAATTGTGAAGCACCAAGATATCGGATTCCCAGATGCGGACTAAAAAACAGCGAATAGTCTGCGTCACATTTTGAGGCAAATTTATCGAACACCTCGCTTTCATATTCATCAAAGAAGTCACACGTGTCCCTTGAATGGATAGGTCGTCTGAAGCATCTTCATTCACACCCATGGCCTATTCTCTACGATACACTAGTGAATCCATTCAATTAGTCGTGAAAAAGATTTTCCTCATAAATGAATAGTTCCATGGATAAGAGAGATCATCACTATCCAAAAACAATGATGCAATAGATTGAGTACTCGATGTCCGAAAAACACAATTACTAATCTGTCAAATGCAGACATCCACAGGATAGAGAGAGAGAGAGAGCGGACGAAAATACTCTACGTGTCACTTACTCGCAACACGTCTTTCACAACTTGCATATTCTGCTTTCTTTCGGGTACTGAATTATCTCCACCACATGCATAATTCTATCCATGTTTCATGTCCAAAACACCTAATCATTTCCAACATGGAAACAGATCACGAATGAGGGACAAAACAGTGCCACAGTGATTCCATGTTTATCATCAGTGATTTGTGTGTTCAGTTTGTATGGGATTCATAGATCAACAATTCCCAATCGACCTCCACTGGTGAAGTATTACCACGAAAGCTCATCAACACATCTGTTGGTCATTGATAATTCAGCAAATCAGAAATGGGAAGTATAATGGCCAACAAGACGAAATTACTCGTCTACTCTCGTCCACCTAATATCACCTAATAATCGACGCATACATGCATGGTCGTTTTACGAGTCCGAATGGAGAATGAGCTGTGGGTGATCTCGTCAACCAATGCACCTACGCAATCTCAAGTACGGCACTGATTTCGTCAAGGAGTGATACTGCGCAAGTCAGCTTTCTTGAATTGTATGCATTCCAACATTCACTCCACCCATTTTATACAACATGAATTAATATTTGTTTTCTTACTCTCTTGCGCACCCCTGATCATTATCTGTCTCCAGGAAAAGGCTCTGTTTAGGCACTCCAACATCCATGGTTCACAAGTGACCTTTGGAATGAACAGATGCATCTTTCGTCCTGTACACAATACGCGGATAGAGTGGTGAACAACTCCGATGAGTACTGTAGTTCCGTTGTTACTGACAAGCATAGGTATGCGAAATATTTAGAAAACACCAGGGTTTCCATGATGTAGCTTATATGTCAGCAGTAGTTATATAAATACTAATGAATAACACTTAGGAAATTGTTCGGTATGCCACACATATGCACTTGTACATTTCCCACTTTTTCCATGTGTTATAACGTCCCAACCGTGCGTGATCTTGCAACTTTTGGTCAGTGGCTTCAGATGGTTACAAACCGTTACACGTACGACAATCGCAGCGGATGCTGGGTCTGTTCCCTACAGTACGCTAAGGTGAAATGCGGATGTGATGAAAAGGCCACCCGGGCGTAACTTCAAATGGGCCAATCAGAACGGTAAATGTTCACCCGTGCGAAAGGATCGTACGCACCTCGGTGAGCCTCCGTAGAATCAACTGACTGCAGTCCAATAGGCGGAAGAAGTTAACATCCGTGGCTGATTGAAAAAGGACAAGCAAAGTTCAAACTAATCAAACGTCCGGACTGAGACAGTCCTGTATGGGTTAAAAATCAATAGAATGGTAACTTTGAAATTTCCTAGACATCGACATTTTTAAATAATCAATGTCCAGCATGCAAGGTTTCATCCTAGCAAAATTTTCCAACTGGGACACCTGCGATAACTTCTTCCTTAAGCAGACAAAATAAATTCCTATTCTTATTCACATCGTG
>STRG.18273.1
CGAAGCAAAACAGGATTGACCCGAATACTCCACGGCGCTAGATTAGTAAAGAATCAACAAACAATACACGCAAACCCCAGTTATGCGACAAAACGGTTACGGAACGGGAATCAAGGTTCACCACTGTTCAATAATAAGGGCGATAACCACGAACAGATTCCAAGGTCAAGGGACCAGCTGTGTTCCATCGTGTGGTGGTAGAAGTGGTGTAGTTGGAAATAGCACAGAGAGGCGCAACTCATCTTGTTGGGGGACTGCGTGGGATAGACTACGAAGGTCAGCTGAGGAGAACAGGGTTCTTTCCATTGGCATATTGAAGAGTCCGAGCTGACTTCATTTTCACGAGGCGTAACATCCCAGGTGACTTTGGATCAGAACTAGATGCAGAGCTTTCTCTTTATGATCATGCCCACATGCGTGGACACCCGCTGAATTAAAAAACACAGAAGTCGGTGGACCTATCACTGGTGTACCGTTCATCTCGAAGGGTGACCAGTCTATGGAACGCACTGCTGGGAGAGATGTTCTCTGCCTCTATTATGAATAATTCTGAATAATTTGGATAAAGCAGTTTAAAGCAAAGGTACAAAATACAACACGTAAGACAGAATAGTACAAATCATGGTTTTGCAAAATAATGAACGATCTTATATGGAATCAGATGAACTAGCTTTAGTAGATAAAAAAGCGTTAACGGCTTACTTTTGGAACAAGTAACACATCCTCGAGCCTAAATGCGAGCATTTTCAATCTTTAAACTTACAAATTTAGGGTAGTTCCATATTCCTCAATGCATGACTTCATAGCCACTCACAAACTTACCAAGATCCTAAGGAGAATCATATCAGGACCAGAACAGCAACTCAGAAAATAAGGAAGATTATTTTCGCTGTGTGGTACCCAATGGATTTGCGCAACTCAAGCAAAGCGGAACGCCGCAAAACTGAACCCACTCCCATTGTTTTATGATCCATTTTGCAGCCCACCGGCAACAAGAGAAGGAGAATACTGATTAGACTTGCCAAGCAGCACAAAACCCTACACTTCTGGGCGAACGTTGGGCTAAAACGGCTCGTAACATGTGCCTTGAAAGATCGCATAAATGTTCGTGAAATTTTACAAGAAATATAAAATAAGAGTACCACAATATTTATTAAAATATATCTGCTTTACAAAAGTGGCATATTTAGTTTCACAAGTATTCAGCATACCATTTTTCTTGTAAACCATCCAACTTTCACAAAGTATTTTATCAGTGGCAAGTTAGTAGTTCCGATCGAAGGGATGGGTAATGAGCAAATAGACTAAGAAACAGAGAGTTGAGGTGGATTAGGAAAAGAGAATGTACTCATTTCCAGAGGTTTTTTCTTCAAA
>STRG.50107.1
TAAAATAGGCGACTTTCATGAGGAGAGCCGACCGTAGTCGTCGCCGTTACTGTGTGGCCTGGTCGTTTGACTGTGATATGGAAGTGCGGAATGAACATGGGGGATAACAGCGGCTTGCTTGGGAGCCGAATGTGCGGTAGTACCAACATCAGGTTTGTAGCCGGCGATTTCTGGACCGTAATCTAGGTCGACGAGGTATTTCGGTG
>STRG.20052.1
CAGTGCGCCAACGTTCCACTCATGCGAACTCTAACCGCGCAGACCGATTAGATAGTCGGATGCAGTGCCTGCGTGCTGTCAGACAGAATTCATGAGTTTCATCAGTTCATTTCGTTTTTCACAAACCATTTTGCCAAAATTTGCAAATGTGGCCACAATTCCAAGGTCGAAAGTAATCATCCGCACTACAATCGGATTTTTTCTTGTGCTCCTGGCCTACAGTATCTGGAATAATAAGTTAAAAACGCAGACGGTGATTCCTGTAGAGCCGTTCGTTGTTAGGGCGAAAAGGCAAGCTAATCAGTGGAGTGCTCTACCCAATCTGCAGCAACTAGACTGGCCGATTGCAGAAGTTGCGCAATACCCTTCAGGTCGGCGATTTCCAAATGGAACCGTGAAACCATTGCCACCAGCTCTAAGTCCGGTGGTCAGTAAAGCCCAGCTGAAGCTCACCAAGCACCTGTTGAAGACATTTTCTGATCTAATGTTCCAGCACGGAATGGGTGATCGATTTATGCTGAACGGAGGAACACTAGTAGGGTCGTTTCAGCATCATGATATTGTTCCGTGGGACGATGATGTTGATGTTTTGGCTGATGTGAATGTGCGACCTTCAATTCAACATATTCTACAACAATTAACACCCGAATATCAAGTCACAATCCAAGGTGTGCGCGATAAATTTTATACGAAATTTCTCAGCCAACAAGATGATGAGCTGGATAGGCCCCTCAGTCGTAAAGCATCCCGTTTTCCTTGGGGTTGGCCGTACCTGGACATCGGTTATTTTCGAGAAAACGATACACATCTTTGGGATATTTCTACTTCACCACGTCCGACCCGAGGAATTCTCAAGAAAATCATATTCCCTCTTGTCTTCCGTCCACTTGGAAAACACTGGTACCCTGCACCGTTTGATACGTTATCCTACATGCGACGTGTATACGGAAAATCCGGCGGTTGTGCCGTATTTGGTTACTCTCACATCCTCGAGGGTCGGGGTCCGTCGGGTCGGACGTCGTGTTGGTCTTTGGGACGGCGGTATGCTTTTGTGCAACGCACATTAGCTGATCCTGAAAAGTTTATAATAGCGGATCCCCAATGGGCGAAAACCATGGTAGTCGTGGAAGAATCTCTCGTTTATAGGACTAATAGAGCACCCCTGGTTTTGCATACAATACAGATACCCTCACTCGTGGGATCAACTGAAGTGAATACGTATAGCTTTGTTGATACGTCTTAATCGGAATATCAATACCAACCGCTTCATATCATTCGACGCACGGAATATTCGGCGCGTCATCCACAAAACAGGGCACGGAGAGGATAAAATGTGCACAACTTCTTTCACTTGACTTCTACTTCTTATTTGTTCTTTGTACGGAATAACAGAAAAAATAATGGGTTTTACATTTGCACTTCCTTCCCCATCGGTATTTACCATCGTTGTCTACTTTCATTTCAGTATGTGACCAACACTATGCAGGAATATTTAGGTCTTGTGTCGTACGAGTGTAATTTACTTTGTTAATAATGTATTTCACTAACGAACCAATTGGTACGGCACATCTGACGGTTTAAATCTATCCTCACTGGTACGTATGAATTTAATAGTTTTTGTATGTTTGTAATATCACCCGCCTTTTCGTCTACCGTAAAGTAACATCCTTTACCCACACACACACTATAGGAGTATGATTTGATTCCATATTTTCACCTTTTCGATACAATCCATCTCGATCTGATGGAAAGAATGAAAGCAATTGTTTGGCCAGGATAAGTGGTTGCTATCTCCTCCACCATTCTGCTTTACAAAATTCTAAAAGGTAGAGAAATTTGTTCTTTTTCTGAACTAGAACTTTTGAAATGAATTGAAGAGTAGAGTCAAAAATGAACACCGATTAACATTGCCGAACAGAGAAATACTGCTCGAACCTTGTTTGAGTCCAGCTGATTGCTCCCAGTTGATAAGATTCGAGGATAATATCCTATTTGTAAGCCTGACAAAACCGAGATAATCAAAGAATCCTATTCATTGTGTTTATGAAGCCTCATGTTTTACATGCTTTTTACTACTCAAATGCCTTCAGTGCAAGAACTGGGAGCAAATTTGTGCGACATTCTCATTATGCGGTTATATTAG
>STRG.10143.8
ATACCCCGAGTTGTGTTATGCAACTTTTAGGGTCAGACGCAATTTACTTATTGTTTCCACCTTACTCTGCCAGGGCTGATACTGCACAAAATTTCTGCCTTTCAGAAAAAGAAAATCACGCAGTGTTGGGAGCTACGGAAACGCGCCGACAACACAACTATCTGGACACACGATTGGCTCTAGCCACACCGAGTCCTGTGCAAACTGAACTGAACTGAACTGTACNNNGAAACTGAACTGATCTGGTGTGCGGTTAAGGTCTGCCGGTTATCCGGCGTTTTCTGTTTCCTCATTTGGTGGTTCTGATTCACGCAGTGGTTATGCGGTAATAAATTGTTTTGAATATTTCCGCAGGGAGAACACTACGGTAAAGCTTAAGCATGGATAGAATGTTTGAACACATTCAGCGCGCTTTTGACGAGTTTGTCTTTTCGGGATTTTTCGATGCACAGAGGAATAGAGGAAAACCGTCGACTCCACGGGATGAAATGCTTCGCGAGAGGGAGGATGATGAAGGGCAACTTCATGGTGAGCACGTGCTTCCCGTCCCGGAACCATGGACCCCATTTCCATTCTTCGGAGATTTAGTTAAACCCGATGTAATGGACAGAGACTTTTTCCGGGAGTCGCAATGGCAGAGAAAACAGGACGATTCTGCACGTAAGGACATCATTTTAGACGATGACGCACCTATTGGAGATATACTACGGTCGCAACCGTCGGTCCGAGTCCGCAAATGGTCCCAGTCTTTCAGTCGGAAAACAATAATCGGACCAAACGGAGAACGTATTGAGACGGAAACGAAAGTGACGCACGAACCAGACGGGACCCAGATACACACCACCGTGGAGAAGTCACCTCGTGGCGAACGCAAGCGCACTACGCGTCGTAATCCAGACGGACGGGAAGAAGTTGAAGAAAGCGATACAATGTTCTCTGCCATCGAGAACTCCACAACGAACCCTGCTGCGTCATCTGCTCCCAGTGACTCGCGTGCCCAGGTGCACCACTCAGATACAGAGGTACAACCTGGCGGGATTTTCGACTCTATTCGGCGATGGTTTCGGGGAGAGGGTTAGTCGTTCGTGTAACCAAAGGATAAGCTTTGTTGTCAGCGTGCTTTCTTTCGAATATTTTTAGAATGACCCTCCCTACCGACTTCGCAGATAATTCATCTCTATTGTCCATCATTTTGTTCGTGCAATGTAGCACAGATGCAGGCAATAAAGCACCATTGTTATTTTCTTTCATAAGGTTTTATTTGGCTTTCAGTGAGCGGTCAACCAATTATTGCATTATCGTTGCAGAGGCGAGTAGTTTAGCAACTTCTCAATCAGATCCACATGTGACAACAACATTCGTCGGCAACAGTAGCGTCTCAGTCCAAGCGTATCCAATGCATCACCTTCGGAATATTCCGCCTGTAGTAGACCAATGTAGCTTTCCCACTTATCTCCAATTACTTTTCCGCATGTAAAACAGCGAATTGGAATGATCATGCTGTCAGTGGC
>STRG.5161.1
CAGTGAGGCTTATGGGTCTGTAACTAGAATCGAGATGTCTACTGCCCTTCTTATAGATGGGTGCAATGACTGCTTTTTTCCAGCTACTGGCCAAAACTCCATCGTCAACACATCGCTGAAAAAGCGAGGCGTGAGGAGCAGCTAATGTGTCCACGGCTTCCTTGAGAATGCGGGGGTCACGACTCATGGAGCAATATTGGTTGAGCCATCGGAAACCTTGGGCGGCTGTACCTATGGGAACAGTGACGCGGTTAGGGGTAGTGGCCAGAGATATCGGGTGCATGGTAGGGTGGGATGATATGTGTATGCAGCTAAAAAATGTACGAAAGTAGGAGCTGAATGCCTCGGCTACTTGGCTAGAGGAGTGATTGGAGATCCGGCACTATCTTTGAGAGTTAGTGGCGTCGGAGCTGTGCCCCTTAGACGGCGCATGTACTGAAATAAAAATGCCTTACTGGTCCGTGCTCGATCTAGTACAGATCGTTGGACTGCATTCTGATAGGACCTAATCTTGTCTTTGCATACATTCCGTATGATCCTGAAATCTTCTGCATCACGGGCAAGGCCTGTGGCCTTATATCTAGCAAAGAGGCGTTCGCGTTCGTCTAGAATGCGCCTAATGGGGTAAGGGAGGGATCGCTTAGCGGTCCGTGGACGACTAATTCTGGGGACAAGTAGCTTATCAGCTAAGGAGATTAACTGTCTGAGATTCTCTGCCACTTCATCAGCAGAGTTACCTGGGTTAGTTTGATTTAGCTGGGAGCGAATAAATGTACAGACTTGGTCAAAATTGGTCCTTTTGAAGGATCTCAAAATTTTGGTTACCGGGGGAAGAGGAGGCTATTTCACGATATAATCGAATCCAATGAGAATGTGATCACTTTTGCCGAAGGGTGGCAAGTAATGCACCACATCTAC
>STRG.77179.1
ATATAAGTTTAATGTCGCCACTCCCGGAAGCTTTCCTAATTTCTCATCGAAAACAGAGGCATATTTTTTCAAGTAATATTTGGCATTATCAGATGTATTGTGGATCAATGAATCATAGTGGAACTGTAACAAGGGCGACAAGAAGTGCTGGGATACTTGTATTTCAAAGGCCAACCAAGTCAAGTTCATGAAACGCATACAATCGTTCATACAGTCCCCTTTCCAGACCCCACGGCACTAACATTGCTCTTGCGGCTGCTTGAGTGTTTCGGCTGTGTTCTGGCCAGTTGCCTGTGGCCGATAGTTTGCTTCTCTGGGGCATCATTTCTATTCGGCTGGTCCAATTATTCCTGTTAACGGCTTGATCGGCAGCTCATCACCTGGACTATCCCGCTGATTGCCCAAATTCTCGCTGCTTCCTCTCTGATAGTCCATATACGTCCTTTTGTCTTCTTCAGGAGGCCTCCGACATATTCGCCGTCCGTTCTTTTGTCTGTGGCTCTCTGGTGGTTCTTCCTTTCTGCTTAATATTCACGTCGTTCTACTGCCTCAGCATTCCTCGCCACAGAATGACGCTAATCCCTGATTTTTGATAGATTCACTTCCGAGGATGAGGACAAAGCCCCAGTCGGCCACAACAAAGTTCATGAGTGATGATCATCCATCCTTTGAACTGACGGCTTTCAGCATTGCCTCGCCCCTTGCATGAACCTGGTCACCGTTCCACATAATGGCTCTATTATGTGTCGGTGTCGGGGCAATACTAAACAGAGCTTTTGTAGGCATGATGCTCACAGATGCTCTCTTGTCTAACTGGGAATCCACCTCTTCTCCGTTCACCGCAATTTCGGCAAAGACTCTCTTTCGCTTGTCCGGCGTTTGCTCCCCATTCACTCGAGCTGTGTTGCAGTGTTCCGCTTTCTGTTCACTGTTTTCTTCAGCAAACATTTAGACGCGAAATAGTTGGGCTTCCTGCAGTTATTACAAGTTTTCCTTAGACCGGGCAGTTGTATCTCTCCGCGGAATGTAGTCCGCCACAAAACTGGCACCGTGCGTGTCTCTGACGTTTTTTTGTACTGACCACTCGATTCTGAGGCATTCATCGTCTCCATGCTTTCTTTGGCTTTTTCATCACCTCAGCAGATCTCGACGCACCGTTGGGGTGATAATTATGGAATCTTCAACAACCTTTAAATCACCTTGGGGTCGAGCAATCCAATCACTAACCGATCCCACACGAGGCTTACTTCTCTTCAGGTGCAAAAATTGCATGATCGTGCCAGTTTTCTCAATGACAATACAAAAGAGTCAAACAATTCGTCAGGCTTCTGTGTTCTTTGGTTAAAAAACAAAAACCCCTTGTTTCTTTGCACCGGGACAACTGTGCTTGAGTTAAAG
>STRG.49685.1
CCTCGGTAAATAATGGTTCTGTATTAACAAAATGATTACATCAGCGATGTGTGGCGTAACAAATCAGTGAAAATGGACAACTGGAGCGAAACCTACATACGAGGTAAATTACCGGAAGTATCAAACAGAAAACACCGTTTCTCGGTGATCCACGAGTCAAAATGACCCAATTGGAGATGGTTAATCAGCAAGAACAAAGATAAGATTTGGCCAGTGATATTAAAGAAAACAAGTGTTCCAGTCATAAAGTATAGCTACTGAAATAGTAGTCGGTAGAGAAACGCGGAAAGCACAAAAACGCGAGCAGACAGACACGGTTACCCAGATTTTGCACAGATCGTGGTCGAGACAAACTAATGTATTCCCCTCGAAAGCGCCGAGTAGACAGGCCCCAATTGACCTGAAAAAGTGATCCTGTCTCTGTAGTCGCGCTTGCAGTGGGATTGATTGTCGTAAGCAAATCCGGTTAATCAAACGGGATCACTAGCACACGGGTGTGCACCAGATGCGCGAGCTCCTCGGTGCTTACGTGCGCATCGGCTAGAAAACCGCCTCATCTAGTGAATATCGATCCACTGTCGTTTTCCTATGACAGAAAATCAGCAGTGCACCGCAGTGCCGTTGCTACTGGAGGTCCGTAGATGCTCAACATCAGACCAGTCGTTATCAGAAATATACCAACCACCTTACATGCGCACATTTGTAACAAGTCACTAGCCTGAAAACCAGTATTCACCTGGCCGTGAGCGAATATTCATACTTCAGGTAAACTCAGACAGTTCATTTCAAATTTACAATAATTTAAAAACACCATCCCAGTCCCTAAGTGTTTAGACTGCATACTACATCTGGCCATATTCTCATTTGCTGACTCACTTTTGTGCATAAATTCACCGGTGCTGTTCTTTGGTCGTGCAATGATCAAACATACGGTCACCACCGGATTGCATACAAAATCTCGCCAAATCAAATCGTATTTTCCACGCATCATCTTTAGTTTATATCCTTACGTCACAATTAGTTTGATGCTTTATTATTTTAACTGCTGCGATGTAAACCTAACTCCAACACAGGATTCATAATGAAGTAAAATACGCCAATTTGCCGCGAGCCGATTCGAATACTTTCCAGAACCCGATGTGATGCAGTTTTGTTGTTGACCCCTTTTGATCGACGGAACATCTCTCTGCTCTTAGCGCTGCTGATTTTCTGTCATAAAAAAACGACAGTGGATC
>STRG.17628.1
GAACTTTTTTACGGTTCGAAAGAACTCGTTTATAATGTTCACAATTTGATTCATTTGAATGATGATGTACTTCTACACGGAACGTTGGACTACTTTTCCGCTTTTCTTTTCGAATCCTATCTTCGTTATTTGAAACGTCTTATCAAAGGACGCGGAAATCCTGGGCAACAATTGTACAAGAGATTGACTGAGGGCCGATCTCTTCCTCTTCCTTTACAGCGGAATTCCTATGTGGATGACACTGGTTCGCCACTAATGCGAACACCGACATGTGA
>STRG.76199.3
GAAGTCAAATACAAATGAGAAAAGACGCTCTCTCAGCCAGCTGTTATCCGGTTTGAAATTCTAAATGCCTTCTTTCGAAGTTGCCTTTGTTTCGGTCTTCCTCATCACGATATTCTCATCAACTGCTATTGTAGGGCAAGAATGTGAGTCGGTTTTGTGTTTATCTGAATGATTAACTCAATGGCTCATTTTCGTTCCAAAAGCCACAACTCTGCTTTTTGAAACTGTTACCTAGAAGTGTTTTTATATAATAAACCAATTCAGCCTGATCTTTCTGACCCTATGAATAGAGTTGTATTTACCCACTGAACCTGGTTTTGAAAAGCTGAATTATGAAAATAGACTTTGGTATTATTGACTTGACTCGAGAAATCCAGTGGGACCTATCTTGTGACACATGAAATCCCGAAACTGTCGGCAACAGAGAAAGAGATTGTCTGATGATAGGGTATTATTTGATAAATTACGATAAGATTGCAAATATGCTAGTATCGAATTATGAGGTGTCCGGGTGTAGTTCGGTACGTCAATGTGATTGTGAATCTTTTCACCAATCGTTTGCGAGGAAATATTATCACATATCAGCCGGTATTAAAACTGCTTATGACTATGTCCGAAGTGTCCAAGACTGCATTTAGCTGTGTCCCTAATGACGGTCAACGTGGTCATCGGCGGTCAAGGAGAAGTGTGTTAGGAGGTGAAGCATGAAGCTTGTGTAGAGAACAGAAACAATAGTGACAAACCGCTCAAGAAGAGGACCAGTTAGACGAACGAAGTCTAGGCGTACACGAATGAACTGAGGTCGAGCTATCAACCTTGTTGAATGCGTGAACTGGGTAAGCCAAATGGTCTAGAGTGTTTGGAACAAAAACGAACAACGTAATGTGTGAATGCCGATTATCTTGGGGCGGGAACGAATGCCAACGGACATCAAAATCCGACCCTTGAGAGAGACGAAAGTGAAACGAAGATAAGAAAAAATTGTGAATCTGGTGACAGATTTACCAGACATACTAAGAGAACAGTTTTGAAACTCCACGTGAGGAATGGTTTTGAACCTCCTTTTGTACACATTTGGCATGCTTATATTTAGCTCTGTGGGTTATGAATCACTTCTTTAAGAGGATGAACACTTGATCTTCAAGTAAAAGTAGTATTTCGATTTCCCGTTGTGGCCTGGTCGGATTGTCACATAGAATAACAACCGCGTAATACCGGCCATGTATGGCAACCATTTCTACTATACTGTTATGCTTCTATTGAAATTAAAGCATTTCACACAGAGTATGAGTAATAAGGATCGAATTTTGACAATGAAAAATAAGTTGCTGACCTGGGGGTTCTGACTTAATACGTGAACTGTGATGCGTGTTTGTCTCACTCTTCCAGTGATATATATTTCCAAATCACAGTAAGCATTCCGGACATGTATGCCTCCCTGCAAGAGGTTGCACATTTTGCAAGTTGGAAGATTTCGCTGGTTGTTATGAAGCACGTGATCCCGGACCTTGTAAGGCCTCAATTACTCGTTGGTACTGGAGTCAGAATGCGAAACAGTGCATGTCTTTCAAATACGGCGGATGCAAAGGAACAAGGAACAATTATCAAACAAAGAAAGATTGTGATCACAAATGTAAGTGCAAACAGCCGATCGAGGCCGGAGGATGCAACTCGAATGAGCCCAGTTACGGTTGGAATAGCGCAAAAAATGATTGCGTCGGTTTCACTTACAAAGGATGTGGCGGAAATAGTAATCGATATGGCACGAGGGCTAAATGTATGGAAGCATGCAAGTAGCAATAAATTGGTCACTTTTACTGATTCCCGATCCTTACGCCATGCTTATGCGCCCAGTGAGCATTGGATAAAATAAATCAGTTAACTTGGGATTATTCGTGAAGCAGATTGACAATTTTGTCTGAGCTTCTCGCAAGTGTTTTATTGATTTTATCACATCATTTTTAATAAAAATTGGATAATTGCACCAGC
>STRG.62433.4
AGGGGCTTGGCGATTGCCGTGTATGCATCTTACATTAGTTTATCAACCCTCCTCCAGCCCCCTCACCCCTAAAATACCAGAGTGAAAATACCAGGATCTCAAGTAGCACTAGGGTCAACGTTGTATAAAATAATTATGGAACCTATTACTTTGAGAGATTGGATACTGGTGAGAAGCAGGCCATTAGAACTGCGTTCCACGGATTTTCAATCTACACCTCTAAATAGCATTTGTCAGAGTTAGTCAATGCGAGTCATGCACCAAATCCTTAAGTAAACTAGAAATACTACCGACATTTCGCAATCGTGTGAGCGCATCGTCTTTGAACAATCGTCCCCTTGTTCGAATGTTCTATTTCAGAAGCACTGTCTTGATTATCACTCGAGTAACAGGATAATCGTTGTCCTGGGGAAATCCATTAGGAAGCATGAAATTAGCAGCTACGAAAATAACAACATTCGGAATCACTCGGCAAGTTGTATCCCCTGGTTTTCGGAAGAATACAAATGCTCGTTGCCAGGAAGGTTAACATATTAGTCGACATGTACTCATTTACTAACCATCCAAATGCAATTCACGAGGCGAGACCAGAATCTACGGTCATAATTTAGCTGACTAGTATTTAGCTTCACTGGGTGCAATGAATGTGATATTTGGATAACAGTTTTTGTTATATTCGCTAAGGTGGATTTAGATATTTCTCATCAGTAGTATCTTCTTCAAGCAATATGATCAATAAAAAGCCACCGAAGCTGATGAAATCTTAGAATTAATTTGTTTTTTTTTCGGTTTAAGTCCTAGTTTTTTGCTCTTCACTGGTAAATTTTCACAATTGTTTTCAATAAGTAAACAGTTACGTGATTTAGGACTGCACTTTGCAACGATTTTGCGCAACTATCTCAGCGCCGTAAAACTGTACTTATTCCCTGGTTCTCAATTTTACCGGTTCATTACATCACGGTTCAAATAAAGACAACTGCCCACGGTCACTACCCCCGTCGAGTGAGATAATGTCCGGTTAAAATGCATTTTTTCGTGTCTTCTTATTCACTGGCCAAGTGTGGAATCAGACTCTAAGTGAAAATGTGTGCATAACAGTTTCAACATTTGGACTCACTCAACAGTTTTGAGCTTCCATCACACATCGAGTTACACTCAAAGTTCAATGTGATGAAGCAGTTCAAGACTTCACCGGAATCTCATAACGAGTTCATTCCACTGAATTTGGATGTTGAACTATGTACTAGCTATATGAATCCGTAGAACCCGTGACACTTCGATGAGTATATAAATGGGAACTTACGTTAAAGAGGAAGACAGAAATGAACACCCATCCACAAATCATGAACCCACTGTCTGTGTTAGTGCTGGCTGCTGTGGTTTTGGCAAGCACGGACGAGTCATTAGATGTGAGTCTGTTTTCCATCATCATCATCATCTCGTTCATACCATTTAGTTACACTTTAGGCATGGTAAATATAATGAAATACGATTACACCGAAAATGTTCGCTGACATCCCATAAGCTTTGAATAACATTAACAAGAATGCACAAATATGATTTGCTTTGTCGTTTCCTCTCTTCTCTCAGGAACCAAACCTTGACAATGAGTTACCTAGTGCTGTGATCATACGTTGTCACAAAGATCTGTTGTTGACCTATAAATGAGCGATAAGAGAAATGAAACTCTTCCCATGTTCCTTGAAATCGTCGTCCCCGATCAATCGGGACTGGAACATTTGTCTGAATCTAGAAACAAGATTCTAGAAACATTCATAATCATTATCAGTTACATTGATGCCTCGTCAGTATGGTGCCTTGAATCGCGTTTTGAATATATATGTGTGTGAGGCCCATCAATAGTGGAACATATTCTCTGCAGATTTCTATATACAAGAAACCAAACCTATTTTGTACAAAGTGTTTCGTAAAATGAAAACAAAATACTACAGGACCGGTATCAATTCAATATATCTCACTGAGTCTAACTTGTGGAAATGAAATACTTTTATTGTTCGTTCCCAGTCACCCTGTTTACATACCTACAATTTTATACCCAACGATAATCATGCCATCTGCCTGCTTATTCTGCTTGCATTTCTCTCATTCCATTTTGATCACAGTTAGCCTGTGTATATCGTGCACAAACACGTTGAACCTAGTGAATAGACTACTCTTTAATACCACTGTCGAGTCGTATATCAGGTCGTTCGTGAAAAGCTTGTGCAAAAGAGCCGGCTCCACTCAGGATGCAGTAAGTCGTGTTTTTGATATTTCTAGGCAATTGCCTCAATCACATTTTGTTCCCCTTTCAATATTTGTAGTAACAATGTGATAACATCATTCGTCAATCTAAATTTAAATGAAGTACGTTCTCGGCATTTACAGAATACTTAGCCTTTTATTGTCAACTCGAAACTCGGCATTCACACATTTATGACCCGCAGTCATCCATGTCGTGTTCCAGTCCAAAATAAGTTTTGACGGGACTGGGACTCGTGGTTGATGCAGCCTGTTACATCATTCTGTAAATCGGATGCTTTGCTTCTTCTATGAATTTATCAGCGAACACGTTTTCGCTGCACAGCATATCACAATCGTCATACACGAACTTATCATATTCGAAATCTCACTTTATTTTAGTGCGAAAAATTTATTCAGCATGAGGTGGATGACGTTGTTGGTTACTTAATTCAACGCAACGCAACAGATATCTGACAAGTAATCAGACTGTGCTAGAATCAAATGTCTGTAAGTTTTATTCTGATATCGCATTCGAATTCGTTCCTCTTTGATTTCATAAATATAAACTGGAAGACGTATTGTGATTGCTCACATTCATCAACAGATTTATGATAATCGATTCACTGTGGCCACACCTTTGCCTCACACGCCGGGATATTATACGAACTTTGGAATTGATGGCAGGAAGGTGGTTCCAAATGCCTGATTTGGTTTTCCGAATATAGGAATTGATAATAGTCGGTGCAGACACAAAGTGGATGTCCGTCACCAAGCTTGTGTGGTATGCTGATGATTTAGAATATAGTGCGTGGAACCTGACTGGAAAGCATACTGATTTTGGATGCTGCATAAGAATAATGTTATATGGGAAACCGTCGGTTCATCAAACGCGGATAAATCGAAAGTTTAATGGGGGGAGAGATTTGAGGAAATTGAAACACGCGTTTCTCGAATTAATCATAAAAAAGAAAAGCCAGATTTGCAAAACAGCACAATTTATGCCCTGGACGATTTAGCTGCATCTAACCATGATGCATAGGATAGAACAACAATGTGTAAATGAGTTCATANCCTGCCCGACTACGATTGGAAATGCGATTGTGCATGAGTCTTGTCAATTGATATCGCCACCTTCACGTTTTCATTAACAAAATAGTCTTTGTTCCAACATATACTACCAACACTTATGCGTTCTATTACCTAAATACACACGTGCTACAGTTAGATTGGTTATATGACCAGGACTAAGATTACGTGTTCATGACTTTGCCTCTAAACAGCTATGTACAATCATCACAGTTGCTCCAATCTTGATCTTGCAATTGCTTATCAGCTTAAACTGAGCCCACGTTCTTCCGTATTTCAGGTAATCAGACTGTGCTAGAATCAAATGTCTGTAAGTTTTATTCTGATATCGCATTCGAATTCGTTCCTCTTTGATTTCATAAATATAAACTGGAAGACGTATTGTGATTGCTCACATTCATCAACAGATTTATGATAATCGATTCACTGTGGCCACACCTTTGCCTCACACGCCGGGATATTATACGAACTTTGGAATTGATGGCAGGAAGGTGGTTCCAAATGCCTGATTTGGTTTTCCGAATATAGGAATTGATAATAGTCGGTGCAGACACAAAGTGGATGTCCGTCACCAAGCTTGTGTGGTATGCTGATGATTTAGAATATAGTGCGTGGAACCTGACTGGAAAGCATACTGATTTTGGATGCTGCATAAGAATAATGTTATATGGGAAACCGTCGGTTCATCAAACGCGGATAAATCGAAAGTTTAATGGGGGGAGAGATTTGAGGAAATTGAAACACGCGTTTCTCGAATTAATCATAAAAAAGAAAAGCCAGATTTGCAAAACAGCACAATTTATGCCCTGGACGATTTAGCTGCATCTAACCATGATGCATAGGATAGAACAACAATGTGTAAATGAGTTCATATAAAAAATAACAGTGTTCGACAAATATATGGGATAAGGTGAAATGTATGATGAAAACACTCAAACCCTAAAATCTTATCTTCGGCGTCATCTCCTGATGACGCAACATCCCAATGACGGAAGCATCGAGTTTCGGGTCATGTACAATGTCATAAATACCAGGCTATTGAGATTTACCGAAGCCGTTGCCATACATGAATGGAAACCCGTATTGTGTCAGCAGAAACAGCTGTTTGTTGATGGGAATTTACAATGATGACTTAACTTGAGTTCCATATTTTCACCGGCTTTGTTTGAACGTTACTGTTTTACGTGAATGTGTATAAATTCTTTTATTCTGCAATATGCAACTTGTTGAGATGTAGCGAAATCGCCACGGACGTGAATCATGCTACTTCAAAACTCTGGCTTGTCTTTCACGAAAATATGAAGTTTTATAAGGAAAGCGCATTCTGTNTAGATATATAGATAGATAGATAGATAGATAGATAGATAGATAGATAGATAGATAGATAGATAGATAGATAGGTAGATAGATAGATGGATAGATAGATAGATATATAAATGGATAGAGAAGTAAACAGCCAGTTTGAGAGATTGATAGACGAATATATAGATGGACAAATAGCTAGGTGGAAAAATAAGTAGGTGGTCAGATAGATAAATATACCGAAAGATAGGTAGGTAGGAGGGTAGTTTGGCAGATAGGTCGATAGGTACAGAGATAGGTATATGTATTTAGATAGATAGATAGATAGATAGATAGATAGATAGATAGATAGATAGATAGATAGACAGATAGATAGATAGATAGATGGATAGATAGTTGGATATGTGTATAGATGTTTAAATAGATGGATGGAGAGATAGATATTCAAATAGATGAATTGATGGGTAAATAGATTGATATATAGATGGATAGGAGGATGGATAGATACATAGATATATGGAGGTTGAGAAAGGAGATAGATACATAGGTAATTAGATAGATCGGTAGATAAATATATATATATATATATATATATATATATATATATGTTGTTGATTTATAAATGAGCTTTAAGAGAAATGAAATTCCTCCCGTGTTACGTGAAATCGTCGTCCGCAGTGAATTGGGACAAGAGAATTCGTCTGATTCTACGAATAAGTGTTCATAAAAATTCATAGCAGCAAGCAATTACGAATAAAACATTCTCAGCCGCTATCATTTACATTGACGCATTGTCAACATGGTGTCATGAGTTTTGTTTTAATTATATATCTGTGTGACGCTCATTGACACTCATTTGATCACACCGAGACAGATTCTCTGGAGGTTTCTGAATACATGAAATTGATTTTCAAATTTTCTACTATACCTCATTCGTACAGACTGTTTCATAGACAGATAACAAAGTATGACAGGACCGGTGTCAGTTCCTAATCTTCCAAGCAGCCCAAATTGTGAGAAGCAAATACCTTCCCTGTGTTAGCTCCCAGTATTCCCCTTTGCACACATCCATCTATTCCAATTGTTTATTCTGCTTGTAATATCCCCTCTTTCCATTGTGATCACAGATATGGAATGTGTATTGTGCACGGCAGCGATGAACGTAATCAAGATAATACACAAAAATCCCAATGGGATATCGTCATTTATTACCTGGTGACGTTCTTTTGCAACATTGAGAATCCTTATAGTTCTGATTTTTCTACAGAATTCAACCAAATTGCATTTTGTTTGCTTTCTTTTTTCGAGGTGATAGTTAGATAATATCTATAATCAACCCAATTTGGATGAAGCACATTTTCCGAGTTTTCAAAATGCTTTGCATCTCATTGTCAACACTCAACTCAACATTCACGCATAACCAGCAATAATCGGTGATGTGTTCCAGGCCAAAATTAGAATGGAAGATACACATTTCGGTAGCGAATTATTATTCAGCCACTGACAGAGATGTGTTGTGCTTTGCGTGATAACCCATTGCAACACAAAGTGGGACAGCAGATAAGTGAATCGGAAGTAATTATAAAATAACGGATAGCCGGTTCGTGAACAAGTGCACCAGGAAATTGCAAGAATGACTATCATAGCAAACTACTTTCAGTTTAAAAATTACACTGATAATTTCCCATATGAAAAACTGATTTTTCTCCCTTAGAACTTCGGGATGTCCATTACAAAACATTCGATTTATTCAATAAATTATATCTTTCCAACTATTCAGTGTATTATTTTCATTTTTCTCTCTTAGGAATATTTGCCACTGAATGTGTTGCTGATGTATTATTTGTTGTAGGTTACCCCAAATGACTGCGCATTTTCTCTTTTGCATCAAGATGTGTTGCAAATGTCCGGTGGTCTTTGAGCCACAAATCGACTTTTAACTCTTCCAAATGTGCAGAATAACGTTTTTCCTTTCTAGAAGATGATAAGTACTAGAACACTATGGAAACCATTTAGTCAGTACTTATAAACTTAAATGTGATTATCCGGGCTATGTCCCCACAGTTCCTTGACGTGTTCCTAACACGAAACCTGATACAGTGTGAACAATTTCCCCGTTTCTACACAAGGCTACCGAGATAACCTGTTTCACATTATGTCCCCAGAAACAATCCTCCACACCACTTTGTTTCATTCAAAAGTGTGTGCACGATCCCATCCTCCTACACTGATAGCATAGATCACATGCAATCTTTTGCGCACTGCTTGCAAATGACCTCAAACTTATCTCCACCTACCTCACGTATAATTCAAGATGCAGCGACATACCGTGCGCGCATCTTTCACGGCATTCATTGTCACAAAATTCCAACATGTCTCACAAACTGTTTTGGGAAATATTACCTAACACATTGCATCATGTTCACTGCGATCTTGCCACAGACGCTTCCAATCCTTCTACTGGGACAAGTTACAAACCCGTTGCTCGTACAAAAGCTTACACGTTCTCGATCTGGCAAGATTCATTAGCAAGACTGATCAAACTGTTTCAGGACTGAAGACGATGTGTCCTTGATGTCCTTTCTAATTTCTTCATTCGTATGATTTTATGTAACAATGTGAATGGGAATATTCACCTCTCAGGTTGCATCAATCAGTGACTTGGTTTTACTTAACAATTAAAGTGCGTTTTCTTTCCAATGCACTATTTACCCCAAGTATGTTCATGAGTGTAATGTAAGGATGATCTCTCATGGGCTCGAGGGTTCACCACGATATACGCTAGAAGCAACTATCGTGACTCTGAGATTTTACATGCAGATCCACAAGAGGCTCGTTAAGTCATCCGAGGTAATGAGCCACACGATGGAAGATTGAGGACAACTACCAGTGTAACCGGCGGTGTCTCGAGCTCGTACCACTCGTACCACTGAGTAGGTTGAGTCACATGTCAAGCAAATATCACCGACCAAAGTATAAGGGGGACTCATAGCCGAAGAGACCCTTTGCACTATCACACGATAATGGCTACCGTGAAAATAAGAAATAGGACGATAGTGCAAATAAGGCTCTAACTGGTGAGATTGAATAAAAACCCGGAGAACAGCGGAAAGCTATTCATCCCGAGAGTTGAATACATAGAATTCGGATGCAATGATCAGCTTGTTTTGTGTACATTTTATTCTTTATATATATATATATATATATATATATATATATACTTATATGTCAACCGCACAATCATCTTTAGTCTTGTGATATATCAATGTATAATACTCTCGGACAAGAGCCGCAGACATTGAAGTGCCTTTGAATCAGGAAACTGCCAGTCGTTCTAAAAATTGGACGGAGGAATTGAAGGTGTTAACTACAAGATGACTGTTTGGTCACCGTCGGTTCCCGATGCATCTGTTTAGAAAATTATAACAATTCGCCAAAGGATACTAGCTCTTGCTCACTGCACAGTTCACAAATAGCTTGGTTGATGACTCCGAAAAATTGATCAATTTCCACAGTGTCCGGCCTTGAAACATTTCCTCTATGGAACTTCGAAAGGCTCTCGCAACCCCTCACCTCACAAAACCTATTGATGCTTCTTTATTATTCTCATCAAAAGGTGAAAGGTCCGATCGGTGTGTTTTACTTTACAGTAGCAAGCAAACTGTTGTGTACACGAAGTATTAACTGATCTACGAATCCTTCTCAGATGACTGGGTGGAGTGAGTGGAACAGTTTTATTTCCGCAGCATTGGGAGTAGTATGAACTAATTTTGAAATTACCTTCTGAAAATGTTCAAAATAGTTCTCATTTGCGACGGGAATGTTGGTAGGTTCTCCTTTCATCGCAATCGACAAACATCTGTGATGAGTTAGGCTTTTTCCGTAAACAACGTGAGGTATCATAGTTTTGTGCTTAGGATTCAACCAATCAGACTTAGTCAGATCCGGTAGTCAGATCGTCCTCATTCAGCTGGGTTACTTTCCCGATTACCCAGTTCATCGTAAGCTAACGGTGCCACACCTTGTTCCACATCCGGACGAACACCGTTTGACTGACGGCGCTAAACTAACGTGCTAATTGCTGTCTCATTGAATTGAAGGGAATTTTCCACATTAGCTGCTGTGCACCTCTATACACAATCAGATATACTTCTACTCAAATAGACTAGTAGATTTTCCGCTCAGTTAGATTTCATCACTCATATAGATCAAGGATTTTCCGTTCCAACCAGAAAATTTATCCGAGCTTACTGACAGATTGCCTCTAATTGCACCACCGAGATTCGATGCCCGTCCCATCACTGTTCAGTATTCACATTGGTTTCATGATCACAGAACTATCGGATCCAGCCCTTGCTCTTCGTTCTTGCATTCACACTCAAACATGTGTAGTCTGTTTACAATGATCTCCCGGAAAACCTACATGTTACGAATTGACTCCCGTCGATAGATGTCCTCAGAAACTGTACTGGCAAGACAGGAATTCTACATCCAAGAAGAATGGATATAGAGTGGTCAAATATGTCAGCCCCACCTGGTGTGGTAATTGCGAAGTTGTTTATATATGCTGAGCAAAACGGTATTTGTTGTGTAGTGAAGCAATGCCATCCTCAACTTTCTCTTCCTGAGAAAACAACCATAACAAAATTATACATAGCTCCGTTTTGCACACAGAATACTTTTTCATATTTCTATGAACTCTTTTCGCTTTTCCTCGTTTCTTTGTCAGATGACAATCTGCAAATCATAATGAGCGAATCTAACCACCCAACCCTACATTGCCTCCGATCTAACAAGTTTTTATATTTATTTAACAATAAGAATCTCTGTTCCGGACAAGATTACCGCCGATCATCCAGAATTAGTCCCTCATTAAATTGTGTGCAATTGTCCCAAGTAGTGACCGTTGTTTGCTTCTTATTGGGCCCATGATATACTCCTGGTCTGTTTTCGATTCTTTCGGGCAAACCAACCGAAATGTTTTACGTGACAATACTCTTCTCCCACGAAAGCCAATTTCCTGTGGATCTTTATGATTATCGTTTTAATCGTCACCGGGTAGTAATTGCACGTTTTTCGTAGAAACGGTCAGTTATATTTACGATACGTGCTAAGCTGTGGAAACTAGCTTCCTCTATTACGGTCGTGTTACTTCTCAAATTGTAAATTACTTTTTTGTAATTTCTGTTCTGATGACATTCTCACTTGTCCTGTTGATCAACGGCTTGCGCACGCATCATGGACCTCGAACATTATTGACCTAATTATATGCATTTCTATTTGAATAAAGATTTGCTGATCACTTCAGCCATACGTTAAAACTACACGACGGAGACTCGACCTCCCAACCAAAGGCCTCCGCCGTCATATTACACGGCTAGACCACACAGCACACGTGGGGGTGGGGCACAAATCAACGCACTACCACCTTCATTCGTCCACGTGAACGCATGTCTCTTCTGTCATTTTCTAACTGCTATTACTTGTTTTTTGACATTGGTAACTCCTATGTATATTGAAGCTATAGATTATTTTATCATTCTGTGACTAAAGCTACCATTTCATGTTAGACAGAAAACTTCTTGATTTACTATCTGTACGGTGACCGTGCTGCAATACAAATTCGTTTGACTCCTTGCTGAGTGGACTATTTATGACTGCGATGACCGGAATTGACGGATAACTTTCCCTACTGTTGTTCTTGGTTGCCCACCTGGCTCCCTCGGTAATCTAGGATCAATACTCAATCACAGTTGAGCCCGAAGTTCACACCACTTGACTCTGACAAGACACAATTGTACTTGTATTTGAATGACAGACATTCGCAAGCGATATGCTTACACTTCCGTAGAAATACTCTCATAAAACTGGGTATAACAGACAAAGTGTACATCAATGGGCGCTAAAATATATGAGATTGGGAAACGAAAATAAGATTTGGAAAGTGACTCCGTTTTACTTTTGTTCTTGTTGGTCACTACCCGTTTCAGATGGGGCACAAGTGAGGTTCTGTTAACCTTATTTGTGAAAGAAAGATGTTGGAATTCCGACCTGGCGAATGGAAAAGAACGACAGGGAGATAATTCAGAGTGTACTGTGTGCTTTGGTTTCTGTAACATCTAGTGGGCTAGTGCTAAGCAAGTATCAACATGTTGTTTGAATAATTCAGTCAAAAGAATGTCAAACGAGAGGGATGAAACGCGACTTACATTTACCAACCCGTGGCGAGTGTTTTTGAAGTCTTGTTTGAAAAGCATGGGGAAAATTATGGGTACACAATAAAATGAGATCAGAAAAACACACTGAATAACACTTTTGGAGACAAGTGTTGGTGGTGTACGAAACTGCCGGAGTTTTCTAACTAGAAGAGATAGGCATCGC
>STRG.3165.5
CAAGTCCTGTGCAAACTGAATTGAATTGAACTGAACTGAACCACGAGGTGGACGCCTGCCGCGCCGGGCTTTTGCGTTGAGCGTCGTCCTCTCGTGGCCGTGGGGTTTTTTGATATATACGTTCGCACACGCGTTTTCGCTTAAGTTTCAAGCAGTTGAAAATAGTTTTCTGTCTTTTTCGACTCTGTTTATTGATTGAATTTCAAGAAATCTCCTACGCCTGCCTCACACAGCGAGAAGTTTGTGCACCGAACATGAATTTCTCGGACCACACGACGGAGCAGAAATATCGTTTGGTGGTGCGCCTGCCACATTCGTGTTATAAGGACTCACCAATTGAAAAACCGAAGGACCTATATTCACCCACTTGTCGCTCGACTCTTAACCAATTGCAACAAAGTCATCGACGCGGCTAAATTTTTGAGCTTTATTGAATCGGAGGAGAATTACCTACTCCACGTGCCCACGCAAAGGGCGGGTTCGTCGGGGACATTTTGTATCTTTTTGGCGGATGTCACAGTTTTCACGTGCCCGGAATGCATCATGCGGGTCGAGTTGAATGGCTGTCCGACCTATCCAGCTTCAATATCAATTCTTTTTGCTGGTCCAAACATCCGTTGCGACATGTGGAGGGTCTGATCATGGAACCTCCCATTCCAGTAACAGCCGGTCAGACAGGATGTTTCCTGCCGGCCGGTGAGGTTGGATGTCCGGGCGTTTTTGTGCTATTTGGCGGGATTTCTCAATCTATGACAGAGTGTGGCAGTGACGTGTGCCTGGTCAACCCGGACCGAGGCGAATGGATGAGCTTGATTGCCCCACCACAATCTGTGAATGATCCGGCAATAGTAGCATGGCCCCCCGGTCGTTGTGGTCACTCTGTGTGCGCATTGGATTCCACACGAATGTTGGTGTTATTTGGCAACCTCCAACCGCCCATCAGTCAGCCCGCATTTGACGAATCCCCACCGCCTCGGCGACAGCGTTTACCCAGTGAGGCTGATGGAGAGCTGAAGGATCCTCCATATCACGGCCAACCAGCTGGGGATATTTGGATTTTAACTCGGACAAGAATCGGACCTCATTCGACCGACTGGTCCAGTGTACACTGGTATTGGACCAAGGTTGATTGTCCTTGTTCAGTTTCGGGTTGTCCGCCTCTGGATTTCTATTATGCATGCACCGTTTGTTTGCCGTGGTCGCATGACATATGGTCGACAAAACCGGGACGATACAGATCCACTCGGTCGTGCATTGAACAAACTCACGAGGAGCAATCCCAATCTCCGTCTCCTTCAAAAGGTGTGCGCACATTCACTGTGGTTTGTATTAGTCAACCGACGCGTATCCTTCTTGAGGAGGCTGCCAAACAGCGTCGTTACTGGTGGCATCGGGCCAGGTCCGGATCTAATTCACGTGTCAGGTCAGTTCCACGTTCTGCTTCATTACTGGCATCCACTGGAGATACCAGCCCGAATGTCGAAAATCCTGGTGCCGGTGTTATCGAAGGTTCTTGTGATCCTGTTACGACTATGTCCAATCCTCCAGGAATTCCTCCATCTCCGACCGCATCTCAGTTACCTGATCCGGGAAAGGACCAAGCAAATGATGCGGCCAGGAGTCGCACTGCTATCAGTCTTCCACCGTCCCCGCAGAATCCGTCCTGTCTGCTTCAGGGCAGTCGTCGTTCAGCCGAACGGCGAGCCCGTCAGCTGGAAGCACTGGCGGTTCAAGAGCGTCGCCTTTTCGGTTCCCGTTCATCCACTTCCCAGGCTGCTAGCGGTTCACCTTCCCATTCGACGAGTCCCAATCCACATTCTCCCGGCAGCTTAACTCAGCCCAGTGAACTTTGTAATCTGCTTCAATCTGGCACTATGCGTCCGTTGGTTACCTACACACTGTCTCTTCAGATCTCCGCAGATCGGGAAAATTTATCGGATTCAACGAAACAAAATGCATTTTCCATGGATAGTACACAACCGGTTGTCGGTCAATGGCTTGCCCCGAAGAAGTCGCACTTTCTCGACTTGGTTTTCGGTCCATCTGAGTGCCTGGGATTCTCGTGCACATTTGGCCATGGTTGTATATTTCTGTTCGGTGGCCTTTGTGATTCTGATGAGGTTTCGCCAGACCGACGCAGTGTGTCCCCGGACTCGACTGAATTGCGACCACCCATTGAATCTGCTCGTCCCATTGCTCATTCCCGCCAACCGGAGTCATCAGTGTTGCGATCCGGTGATTTAGAATTGACGCGCACCCAGGCAACTCGGACCTCACAATTTTATGTTCTTCAAGCCCGATCTTTGGTGGGCACATTACTTTGAATGTCCGTTTCACCAGTAGTACTTTTTCATTCGCCCGCTGGTCTACCCCCCCCCGGCCCTCCGCTCTTTGCAGCATGTATAGAGACAGTTTTGTGGTTTTACTCCTCAAATAAATAAACTCTACCTGGGTGATAGATAAGCGAAGTGAGTAAAGTTCGAAGTTTCTATCTTACTAACGATGGATTGTGTAGTTGGCTAATGATTTTTTTCATTTATTTTATTCCTCGTTGCTTACACACAAAGCTGGTTAATCTGAGGCACCGGAGATGAGAGGTGTACAAATCGTTCGATAAGAGAATTATAACATTTATTGAAA
>STRG.38820.4
AATAGAAAGTTCCGACCGTCGACAATAAAGACTGGTTTAGCGCAAATCTTGTATGTGCTTGCCCGTGTATTTATAATTGTGCACGCTCTCCAAGAGCAAAAGGAGCCGAAATGCTGGACATGTTATGACAGGGAGTAACCACCGTACTGCTACTCCACACATACGCACACAGCAGCCATTAAACCACGGAACGACTACTAGTGATCGAGCTTACCGACACATGTGCATGCACAACCGTACATTCTCGTGAACGCTAGCGAGGACTGCCTTAGTGACCACGGGTCAAAGGCGTTCAGAATTTTCCAACCACTGCTTTTACCTTCGTGGTACTGCCACCAGCATAGAAACTGTTTTGATACCTTTTGTGAGTTGAACTGATCACACGTGATACGGCGGGTGATCACCAAACTGTGGAACTCTTTACAGGCTCCAGCTGTCAGTCGGGAGTGGCGATTATTCACCTGTGAGGTGCCTGAGAAAGTCAGATTTCATGACATATTGGCTACCATCCACAAGTAGGCGCATTTCTGTACCATCACAATCACTGCCGAATGTGAAAGCGATCAGTGCAATTTGAACCTCGTGATCTTTTTAAATTAGGAAGCATAAACTACTTATTCCTTTTCCGCTGCATGCTGAATGGGCTTTCAAAAAGTGGTTCAGCCGCATTGAGACCGAAAATTCTGGGACCGAGAAACTTTCTTCTGGATCTCTTCTCAGACAGACTGCGGATTTCACAGGCTAGCACTGCTTTCTATTTTCATTCTTCCAATAGAAGTTTAATACAGTCACTGGCTTTTCATTTTTTGACCTCATTAGTTATTTCAACAGGTCAGGTGATGTGCTAGAATTATAGCTGATTCATACTAGAACCATTCACTGGAAATGGTGAACAGAATACACTAGCACACATGCACAACCCACGCAAACACATACACGCACACACATCCAGAAAGTGTGCAGCAAAAATGGTCAAAAACAAATAATTTTGCACACGGAGCCGGTGGAACCTAACGATTTTTTTAATGTCATTAGAGTGCCCTTTCGATACCATCATGCATTCATTCATAGGTTAATGGCAGCCAGCTAGACTGTAAGATGATAATGAATAATGTGCAACCGGTAAATAAAATTCGGTTAAGGCCACTAAACACATATGCTAGAGTAAATGTGTTATCTTAGCTACTCTTGCCAATTTTACTATGTACCAGTTGCACATATATAATAAAGTTTACATGACATGTCG
>STRG.25085.1
NNAAACAGATGATGAGGTGGTGAGGAAAGAGAGAAAGTACAGCGATTTTAGGAAGAGTAGAAGGGTTTGGTCTTTGTGGTTGATGTCCAAAATTTTCGTCAACCAGTTGAGTGGGGAAACTGAACGTTACTCAGCGAACCGTGGAGAAGAGAGTGATCACGTTGTCACATTATATCGAATCAGAATAATTGATTGAAATATGTCCTTACAGGCAGACACTGTATTATTTTTGTTGGTTAAAATGGCTTTGTTTAAATTTCGCAAACATGCCAATCGAATGAATGTCAAAGTCGCACATCTATCACTAAGATCAGTAGGTAATGAATGGTGAGAAAATAAGTGGAGGAAGAGGCCTGCAATGGAAATAAGAAGGAAACAGGACGAAGAACAAGATGATGAAAAAAACATGATAAAGCAGATGAAGATGATGAAGAGCACAATGATTCGGAGGATGAAGATGTTGATCATCAAGAGGAGAAAGTGGAAGAGATGATGATGATAATGATGATCACGACAATGACCATGATGATGACGACCATATTGATTATGAATATTTTGAAGATGATGATGATCACGACGAGGAAAATGATGATGATTCAAAAGATTATGATGATGTTGATGATGGTGACGATGATCATGATGCAGCTGCTGATGATGATGATGACCACCATGATCACTATGATGATGATGATATTGTTAATGGCGGTACTGATGATGATTAGGATGATGATGATGCAAGTTATGTTGATAATTAGCGTTATGACCAAGATGATGATGAGGAATGCGATGAAGATGTTGTCGAATGTGATGATGACTGTGATGTTAATGACAATGATGATGATGCAAACGATGATGACGTACATGTTGTAGATTGTCATGATGATGACGGTGATGACGATGACGATTTAGCCCATGATGAAAAAAATGATAGTGTTGATGAAACTAATGATCGTGATGATGTCGCTAAACATGATGGTGAATCGGATGGTGATGATGATTGGGATGATAATGATGATCATGATGATAAGGATGACATTGAGGATGAGTGCAATGATGATGATGATGGTGAAGATGATATTGAGGATGATGGCAATGATGATGAGGATGATGAAGATGACGATGTTGAAAATGCCGATGACGATGATGATGATGATGATGATGATGATGATGATGATGATGATGATGATGATGATGATGATGATGATGATGATGATGATGATGATGATGATGATGATGGTGAAGATGTTATTGAGGATGATGGCAATGATGATGATGACGATGGTAATGATGATGATAATGGCCATGATGATGTTGATGTAGATGATTTGATGTTGACACTAATGACGCTGATGATCAATTTGATGATGATGATGATGGTGGTTACCATAGTGATGATGATGTTGATTATGGTGATGATGACGATGATGATGATGTTGATGATGACGACGATGAAGATGATGATGCTGCTGCAGAAGATGATGGTGTTTATGGTCGTGATGATGAGCATGATGATTATGGTGATGACAACGTTGACTGTGATGATGAATTAAGCTATGGTAAGGTTGATGATAATGGTGATTTTTGTGATGACGTTGACGATGATTTTCTTTAGATGTTGATTTTGAGGATGATCATTTTGTACTGACATGTGATGATTATGGTGAAACGTC
>STRG.67193.1
CGGACAATTGATAGTGAAACGGATGAACGATGAGACTGGGACTATTCGAATAAAGCTTTGTTCGTGTGAGAGCCACACAAAAAGCCAAGAGAAACAAAGCTGCTACCAGGTATTATGAAAGTAAAAGTACATAGTGGAAAGGTCAACAGTTGGAGAAATACAGGTATTTGCATATGATTCATCATCCGTAATCTACGATAACCAGTAAGCAGTGGTGAAGACAAGAACCCTTGTTGTCTGCTTGTATGCGATAAATAAATATACTGAAAATCCAGAAAACATTTTTGCCAACACTGGTCGGCCGCGCCCATGACGGAACATTAGCCTATGAGGGAAAATGGAGCAAGATTTATTTGCATTGAAGTAACTCAAACATTAACAGAAACAGTGTTCATATGCAATAATAATCGGTAGGTCTTGAGGGATTTTTCACGACCCCTTTAGCATAGAGTCCATCATGTTGTTGATGAAATAAATCTGTAACCTATGTTCCATCACATGTTATACTTTTGACTCCAATGGTCATTGTGGAGGTAGTCCATTGACTTCGCTCTCCAGAACAGAGGAAATGTTTACGATTACGTTCAAATCTACACTACTGGGACGTAACTGTACGGAGTGGACCTTGGAATTGAGCATACTTTCACAAGTTTACAGTTAAACAATGGACAAACAAATCGTTTTGCTTCATTATATCTACCCCAATGATTACACTATAGTGACCAGGCAGTAGGCAGTTACACTGTTGTTCGACGAATGCAAGTGTGAGTTCCCGATAAGACACTAACTGAGCTTTGGGCCCATGGAGTTGCGTTTTTCTACACACTGAACACAGGCAATCAAGAAATCCGACAGCTCACAGATTCACTCTCAAGGACCTCCTTTGGGTCGTTGGGGGGAGCACTGTAAGGGACGGTTAAGCTGGCCCATTTCAACGGTGGCCTTCCGAATATAGCTACCAGATAAAAGATGCAGGCAGATATCATACCTTCAGCAGAAATAGAGATTACGCGGAAAGAGGGTAAACTGAAAAGGTAAACAGCCACTGGACGAATGGGTTATCCGCACCTATATTCAAGGATGGGGGTGAAACTTTGGTTTCCGAGTTACCAAAACTCGTTCGGGTAATCTGTGATAGAGAGCAGATTCCCAGAGGATGGTGTGGGCCGTTGAGTGCGCCGATCTACAACGAAGGTGACCTGTCCCCTGGCGAAAATCACAGAAGAATTAGTTTGTAAAATTCGCATCCAAACTGGTGTCCGGGATTATTCCCCACCGATTATCCAGCGCTCGCTAAATTTGTACGCGTGAGAATCAAGCCGGTTTTAGGACCGGTTGAGGTAGTATCAACCGCATCTTCAGTCATCGACAAATTTTAGAGCGCAGGCACACCATCCATAGGTCCACAATTTCTGTGTTTCTTGAACTGAAAGCGGCGTTCGATTCAGTCGACCGCACAGTTTTCTGGTGCTGCCTCTTATTGAAGGGTGTGTCAGAGAAATTCGTTCCTCTTTTCCAATGCTGATATGCGAACAGCCGAAGCCGAGTTCGTGCTTACGGCGATCTTTCACCCGAGTTTACCACGATAAGTGGCGTTCGTCTGAGTTGTCCTCTCTTACCCTTCCTCCTCAATTTTGTAATTGAATTGATTCTTGAGATAGCCCCGTTCTCGTGTGAGACTAGCAGCATCGATCTTTGCTCAGGTTGTAAGCTGACTGACTTGGAATACGTGGACGATATTGTTCTTCTAAGTGGAGATCCAAGTAAGTTGCAAACTTTCTTAGGTAGCCTAAACAACA
>STRG.78428.1
GCGAACTGATCGCCGCCTACCCAGCCATTTTTCGGCAGGCCGGGGCTCCCCCAGAGGTGACCACCAACGTCACTCACCATATCGATACTAAGGGAAACCCCAGTGTTCAGTAGGCCGCGTCGGTTAGCACCAGACAAGCTTCGTGTTGCACAGGCTGAATTCGAAATCATGCTAGAACTGGGTATAATGCGCCCTTCTAGTAGCCCTTGGCTTCCCCTCTTCATATGGTCCCAAAGTTTAGCGGCGACTGGCGACTCTGTGGTGATTACAGAGCACTTAACAAAGTCACCGTCCCTGACCAATATCCATTTCCCCATATACAGGACCTTACTTCGCCTTTATCAGGTTGCTTTGTCTTTAGCCGTATTGATTTAGTTCGAGCTTACAACCAGATCCCGCTAACAGAGGCCGATATCCCTAAAACTGCCGTCAATACGCCTTTCGGGCTGTTCGAGTTTCTGCGAATGCCCTTTGGACTCAGCAATGCAGCTCAGACCTTTCAACGGTTCATGCACGAGGCGACTCGTGGTTTGAAAAGTGTCTGCGTATACCTGGAAGATATTTTGGTGGCGAGATCTTCAGAGCAAGAGCACGCTACACACTAACGAGCACTTTTCGAACGCCTTAGCCAGCACGAATTTATGATCAATATCGCGAAATGCGAATTAGGCCGGTCTGATATCAACTTCATAGGGCATTCTATTCCATCCTCGGGTATCCTCCCCCTGCCCGATAAGGTTTCCGCCACTCGCGACTACCCTGAACCCCAATCTTTTCGCCAGTTGCGTCAGTTTGCTGGCCTGGTGAATTTCTACCGCCGATTTATTCCTTACTGTGCGGAAATGATGCAACCCCTCACCGATCTGTTGCGTGGAGGTAAGCGGAAGCTCGTGTTTCCCGACACGGCACAAGCCGCATTTGCCCTGGTCAAAGATGCTGTCGCCAACACAGCACTCCTTACACACCCCGACCCTTTGGCTCCTATTTCGGTAGCGACGGATGCCTCGGACACAGCGGTTGGAGCAGTACTGAAACAGTTCATAGACGACTCTTGGCAACCTTTAGCATTCTTCTCTAAGCGCCTACAACCCGCAGAATCTAGGTACAGCACATTCGGTAGAGAATTACTAGCCATCTACTTGGGAATTTGTCATTTTCGGCATGCACTCGAAGGCCGTTCGTTCACGGTATTTACAGATCACAAGCCTTTGGTTTACGCACTAAAGTCAGCTTCGGATCGATACTCACCACGCGAGATTCGCCACTTAGACTTTGTCTCACAGTTTACTGTGGACATACGACACGTCTCTGGGGTACTTAATCCCGTCGCCGACACCTTATCACGCTTACATCAACTAAGTCTGTCACCGACGCCCAACATCAACTTGGACGCAATGGCACAGGCCCAAATTATAGACCCTGACATCGAACAACTTCGACAAAACGGTTCTTTGAGTTTAACCACAGTGCCTATCCCAGCTTCCCAGAATACCATCGTGTGCGATGTGTCACAAGGTCGCCCTAGGCCAGTAGTTCCTGCTGCCCACCGTTATCCTACGTTCCTGACACTCCATAATCTGGCTCATCCGGGTGTGACTGCCTCGGTGAAACTGATAACTGAGCGTTTTGTTTGGCACAATGTCAAACGAGATGTCCGTCAATGGGCTCGTAATTGCCTGCAGTGTAAACGTGTTAAGGCCCATAGGCACACTAAGGCGGCGTTAGCCATGTTCCCAGAACCTGAAACACGTTTTCATCATGTGCACGTCGACCTCGTAGGACCACTTTCACCTTCGCTTGGGTATGTTCACATACTCACATGCGTGGATCGCTATACTCGCTGGCCGCAGGCCATTTTTATCACTCGTCCCACGTCGGAAGAGGCCGCGGAAGCTTTTCCGACAGTTTGGGTAAGTCATTTCGGTTGTCCCGCAAAAGTGACCACCGGTCGCGGTCCACACTTTGACGGCGCTTCTGGCAGCCTACTCGCTACGCTCGGTTTCCAACGCGTTAAGACGACAGCTTACCACTTTCAGGCCAATGGTATGGTTCAGCGTTTCCACCGGCAATTAAAAGCCGCCCTCCGAGCAAACGGTAGCCCCCTTTGGAGTGAAACACTACCATTAGCACTCTTAAGCCTACGTAGTACCGGTAAGGAGGAATTACACACAACACCGGCCGTACTAGTATATGGTTGTACACTTCGTCTTC
>STRG.55852.2
GGGATAGTGAGCAGATTCCTAGTGACTTGTGTAAATCGGTGATTGTGCCAATTTACACGAAAGGTGACAGATCCCCTCGTGAAAACCACAGAGGAATCAGTTTGGTAAGTATCGCATCCAACCTGCTCACCGTTCTTATTCTCCACCGATTATCCAAAGCTCACGAAAAGCGTACACGTAAGAATGAAGCCGGTTTCAGACCTGGTCGTGGTTCCATCGACCACATCTTTACTCTTCAGCAAACCCTAGAGCACAGACACATCTTCCGTAGGCCCACAAGCTGTATCTTTCTGGATCTGAAAGTGGTGTTCGATTTAGTCGACCCCACACAGTTCTCTGGTGCTGCTTCTCATTGAAGGATGTGCCAGAGAAATTTATTTCTCTTTTCCAATGCTTGTATGCGAACAGCTGAAGCCGAGTCCGTGCTTACGGCGATCTTCCACCCAAGTTCATCGCGGAAAGTGGTGTTCGTCAGAGTTGCCCTCTTTCACCCTTCCTCTTCAATTTTGTGATTGAACTGATTCTTGAGATAGCCCTATCCTCGTGTGAGAATAGTAGCATCGACCTTTGTTCGAGCAGTAAACTGTTTGAAGTGGAATGCGCGGACAATATTGTTCTTCTGAGTGAAGATCGAGGTAAGTTACAAGCCTTCTTAGTTAACCTAAACAACAGTGCAGCAATGTTTGGGATGTGTTTTGCACCTTCAAAGTGTAAAATTCGACTACGTGACTGGGTTGGCTCAACACCAAACGTTGTGTTGGCAGGGGAAACTCTAGCTGAAGTGGGTAAGTTTTGTTACCTAGGCAGTTACGTCTCACCAGGTGGACAAATATCGGATAAATTTCCATCACGTATACAGAAGGTGCGTTTGGCTTTTGCCAACCTCCGTCATATGTGGCTCCGGCGTGATATGCGGTTGTCTATCAAGGGTCGAGTGTACAATGCGGCGGTTAGGTCCGTTCTTCTGTACGGTTCAGAAACATGGCCTTTGAGGATGGAGGATAGGCGGAGTCTGTCGGTGTTCGAGCATCGATGTCTCCGTAGTGTTGTCCGAATATGGTGGGAACACCGTATCAGCAATACTGAGGTTAGGCGTAAGGTGATGGGAACCAGAGGTCAGTCTGTGGATCAAGTACTGAATTCAAACGGGTTAAGGTGGTTGGGACATGTGTTACGCATACCCACCGACAGACTTCCTCGGCGTGCGCTGTTCTCTAAGGCAGGTAGTGATTGGAAGGTAAGTCGAGGTGGTCAGTCTATGACATGGCAAAAAGGTATGAAAACCTTGACCAGTGGACTTGGCCAAGTAGGACGTGTTAGACTTCCAAGTTAGAGTCCACGTGATCCGCCTACC
>STRG.35175.1
GTAATTCTGGCGGCCGCTCTCTGTTCGGTGGTATTTCCATTTCCGTCATTTGCTCACCCATGACTTACCTGCAATAACTTAGTTTATCCATGTTATAGATGTGCCTTATAGTGTCTATTTCTGTGACGGAGCATACACGTATGCGTACCGTTATTAACGTTGAACAGCTCTCAAGCGAAATCGAAATTCACTTCCTTTCCATCTAATGCAGCTACATAACGTCAGTCGATCTTAATTTACAAATAGTTTTTATTTTTTTAGCCCAGTTTTTTACTAGAAAGCAAAGTCCCTATAAGTTGAGAAGTTGATGTATGGACCACCTCTCTAAATAGTGTTCGTCCATTTCCGGTAACTTCAAAGGAAGTCTAATGCTACAGACTGTCACTAAGGTAAACTGACGGTACACCCGCGGTTGCTCATGGGAAATAAGACTCACTTGCCATCGAACTAATAAGATAATTAGCTAAAAAAATGACGGATAAATTGAAGCGATTCAATATTTAGAATATACTAGCCTCGAAAAAACCGTTTCCGTGCTGGTAGTATCCTGCGCGTCCATCCTCGATCTAGGCAATGCAAGAACAAGTATTTATCGTCCTTCATGAATCTCAAATACTGGGAATGGACTCATCGATCGCGAAATGACGGAGCCGTTGAATCCATACCGTAGATGTTGCTTTTCATCCTAAATGGTGTCAAAGCATCGGTATGTAATCAACGGGACTGAAAGAGTGTATCCCGCTGACCTTCCCGGAAAATCCGACGGAGTTATCGACCAAAGACTGGTGCGTCCCACACACTCCACAGCACTGAACCGTATTAGCAAGTCACAGCCATTACGTGCGGATCAGTTTATTTATGACCAATAGTCCAATCAACATTCAACTTCGGTTCGGTCAATGGAAGCGAAGAGTTTGAAACATCAGATTTTTAGTTTGTGCGTAAATGCGCACAACTTTAAAATATAAAATACCTTTCACAAAAAGGTACTTCTTGGTAATTCTTCGCCGTCTGCATCACAGTAAGCTGAGTGGGCCGTTTAACTACTACGGTGAGACACGGGTTAAAACGCATTTATTTGTCTCTCTTTTTCCAGGCTCGTTCACTGAACACGTTGTTTATGAGTACGGTGATTAGCGTGAGTGTCCTGTTTTTCGGAGAGGCTAGAGAAGTTGTTAAATTGCACCGTGTTTGTTTGTCCCTGCCAACTACATGCACTCCAGCTGAACTTAAGAGGGAAATTTTGAAACACTTTCCCCAGTTAGAACTGTTGAGTTCTTCTTTAGGACTGGCTTTAGATTTGCAGTATCTAGACTGCTCGAGTGAAACTGACCGGATCACGTTATCCGATCTATCTGAGGTGTCCGTTTTTCCACCACTGAGTGGTGGATAGTTACGGAATGATGAAGCATTTATCGCTATCAACGGACTCAATCGATCCAACGAGCCTGATCAAATCTATTTCGGATAATTCGTGTGGTGCTGTGGTTACATTTTTTGGGATCACGCGTGCCGACTCGAATGGGAATACTGTTCTCCACTTGTATTATGAGGCCCATGAACCAATAGCTATCCGAGTAATGAACGATATAGCGGATGAATGCCAATCCACATGGCCGGCACTCAAGAATTTAGCTATCGTACACCGATTGGGTGTCGTTCCTGCTGGAGAGATATCCCTAGGCATTGCAGCCAGTTCGCCCCATCGGTCAGACGCCCTCGAAGCGGTTCGTTTCATACTGGATGCGGTAAAATCCAGAGTGCCAATTTGGAAAAAAGAGGTTTATGCAAATCGATCGGGTTCCTGTTGGAAGCGCAATCCGGAATGCTTTTGGACAGCGAAAGATACCGATTCCGGGTCTTGTTCGACTTCGGCTACCGAGTAGTGATCGCATAAAGTTGTCATCGTTAGACCCAACACCATTTCTTGCTTTTGGTAGGTTTGCTGATCTTGGGGTGCTGTCAATTACTGTGTGATTCTGGTCAGTCGTTGTCTCGATTTTTTTTGGATATCCATAACCGGAACTTCATCGCTTGCACACACACACACACTGAAGTGTATTCCTTTCAGTGGTAAATCACAGTCGACTGATCAATTTGTTTATCTTCCTTGTTGGCTTTTGAGCTTTTGTGATTGTTTTAAGTCAATTTCACACGTTCTTATTCTAGTTTTCTATTTGTTCAGTTGATCGCTTTCATCGGGCTTATTTTCACTCATACCCTTCACACCACGAGTTGTGCGCGGTTTTTTCGAACATCTTTGTTCCCCTTGTTGAGAACTCATTCTTTTGGCAAGCTTTTCCCTTTTTAGCCAATAAATCCTTTTA
>STRG.7798.1
TTTCGAACGCCGACTGACCCTTGGAGTCTCACAGCACATAAACGACTGTTAACAGGGATCCAGTCTAATAGGGCAGCCTCAGCCTTGTCAGTCAAGACAATTCCTACACCACGTTGACCCACAGCTCTAGCTGCTTCGTCTCCTGAGGTGCGCAGAATATACCTCGATGAGATACCAGGAGCAGTTAGTTGAATTACACTGCTCGAATCCTGGATACGCGTTTCGCTTAAGCAGCAAACATCAATCTTCAGAGAGTTCATTGTGAGGGCTAGGCACGCCTGCTGACCGGCCTGCATGAGTGTACGCACGTTGAAGGAGCCGAGATTCAGAGGCTGACGAGGCTTGAGAAAATGTGAGTTACCAGACAGAGGATTATTCCCGACATTGTTTGACAGTGAATCGTTGAGAGTATCGACCGTGTTATCAGTCGGAGCATTATGGGTGGATAGATGGGGCAAAGAGGGATGGTTAGGGACAGAAGACAAAGGTTGAACTAAACGGAAGCACGGGCCTGACTGCTGCAGTGTACACCCGATCATTGATAGATAAACGGATGCCATATTGACGCCATAGATGACTGGGGCTAGCAAATGCTAAGCGAGCCTTCTGTATACGCAAAGACACCTCATCCGATATCCGACCGCTGGGTGAAATGCAGCTGCCCTGATAACAGAACTCATCTACCAGGTCTGTAGTTTCTACAAATACTGAGAGGTTTAGTGTTGGACCACCCCAATCCTGAAACAGCATCTCGCAATTTGAGGGTGCAAAACGCTTACCAAACATTGCTACGCAGTCCATCAGGCTATCTAAAAAATCTTGCAACTTACCTGGATCTTCATTTATAAGAACTATGTCGTCCGCATATTCAAGGTCTGATACCTTTCCACA
>STRG.66125.1
AAAACACGAATAGCGAACAAGCTCGTTTTCGGTAACATCATCCTCGTGGCTAATACAGTTACATTTATAGGTTAGAAATGCATAAATTATGAACAATGTCTGTGTGCTAAAGTGTGATTGGATGGTCATCAAAGTTGGTGTTGCGTAGTTAGGAAGGATAGGAGGGGAAATGTTGTTGTTTCGTGGTTGGGAAAGGGTCCCGTGAAACAATGAACAAGGGTTTCGGGGATTATCCATTTCCAGTTTGAGACAAAGGGTCAACGTACAGGTCACACTGAGCTCCAGGGTCGGTCTCGGATCGCGGCCAGGGTAGTTTGAGTGCCCTAACGAATGATTTGCTCGAAAGAGACGGTGAGTGATGAATCAGACATTTTGAAGCAAACGCTATTGAATAACGGATACCCCGAGCGCTTCATTCAAAAGAACATAGCAGAAAGGGAAACGAGACAAGCGCTAGTGACTTTGAAGAAGAAAGACTTATACATTCATCTCCCTTTCAAAGGAGATGACAAAAGCGAGTTACTAATAAGACGCTTGNNNNNNNNNNGTTCTACCTATATAGCTTGCCGAACATGAGCAAACAAACGAATAGGTTAGCATGGATGAGGTGAGGACAGGTAACTTGTCTTTTAGGTTCGTCGAGATCACTGGTCGACTGGTGAAGTGGGCACGCAGTGTAGCAGCGGGAAAGGTGCGAGCGATTGCCTTTTCCAAGCGTCTTATTAGTAACTCGCTTTTGTCATCTCCTTTGAAAGGGAGATGAATGTATAAGTCTTTCTTCTTCAAAGTCACTAGCGCTTGTCTCGTTTCCCTTTCTGCTATGTTCTTTTGAATGAAGCGCTCGGGGTATCCGTTATTCAATAGCGTTTGCTTCAAAATGTCTGATTCATCACTCACCGTCTCTTTCGAGCAAATCATTCGTTAGGGCACTCAAACTACCCTGGCCGCGATCCGAGACCGACCCTGGAGCTCAGTGTGACCTGTACGTTGACCCTTTGTCTCAAACTGGAAATGGATAATCCCCGAAACCCTTGTTCATTGTTTCACGGGACCCTTTCCCAACCACGAAACAACAACATTTCCCCTCCTATCCTTCCTAACTACGCAACACCAACTTTGATGACCATCCAATCACACTTTAGCACACAGACATTGTTCATAATTTATGCATTTCTAACCTATAAATGTAACTGTATTAGCCACGAGGATGATGTTACCGAAAACGAGCTTGTTCGCTATTCGTGTTTTGTATATATTCTATTTTTATTTTACCCAGCTCATTTTTCTTCCACACCAATACACTGCCATTGGATGTGC
>STRG.3077.1
CACTGGTAACTATGAGTATTTGATCCAATTACCAATTTGATTATGGAGAAAAATGGCATAATAGCGAACAAGCAATGCTGTTCTTCGTTCATTTTCGCCTATATTGCCGGATAAAATTATCACAGATGCGTCACTTACCGGCATCGGACAAAATCTAGAACAGAGTGGCCTGCTGGCTTTCTGTATTTCCCGATCTCTCAGTCCTGCCGAACTCGGATATTCCCCAGCCTAACTTGAGGCGTTACCTGTATTTCTATTTATTGCTCGTATTCACAAATATTTGTTTGGTACTGCTTTCACTGTTGTGGTAGAGCATAAAGCCTTGAATTTCATTTACAGTCTGCTCCGTTTTCGAGCATTATCGTCAGACGCTGTGATTCAGCGGAGAAGTATCACCCTGGCTATGTATTCATACGAGATTTAGCTCAGGAAATCTCAATCCATTCCCCATGTGGATTACTCATCTCGACACCACCGGTTTGTCTGTCAGACCTGATTCGTAACACAAAGAAGTACTGGCACGCAATCATCGATCGCGTTCGACGAGAATAGATAGCCAATATTCAGCAATAGTTTCCGGGGTTCTACAAAAGCTGTGAGAAAATTCCTGCGACACGGGATGGTATACTATGTTTGGATGAAAATACTATTGTGCCTCCCCCATTACACTCAGCAGTCTTGAAAGACTTGCATTGCGGACCCTTGGGTGTTGAGAAGATAAAGTCGCTTGATCAACTTACTCGGTGATGGCCGGAGATGAGCGGTAACTTGTGTCGCACTGCGTGGTCAGGAGGTTCATTCACAACCATCAAAAAAGACCCCATGAGCCATGCCCTCAGATCCCTGGCAGTCCATTCACGCCGATTACTGTGTTTCCTTCCTGGGCAAGTATTATACACTGGC
>STRG.51425.1
GACATTTTCATGCTAACTAACATCGTGCACAAAGAACCGGAATCTTCTGCAAATGCCATTCGAGAGCGGATTAGTATCGATAAGAGTCAAATTAAATCTTCCTCTGTCGGGGAGACTGCCAATCTGAATAATGTAGTCGCCTACGAGCAGTCGGATTTTGAGGCTGGTGTTCTTGAGCAAGTCACCAGAGCCTGTGATAAACATACGCAGAATGAGATTCGGATCACCAGACAGCGTCTTCATGATCTGGATGAGGACTTGAAATATGCTAAATCCCACCTGGAGGCGTTGGAACAAACATTGGATAAAGCGCTGTCGGAAGTTGTGAATAGTTCTGGGGAATTAACGGGGTCGAGAAAAATTCGCAGCCTTGAACTTGAAGTGGAGTTGAAGATGAAGAGTATCGATACCCTCAATTCGCGCAAGGCTTCACTTCAGAAAAAACTGCAACTACTGCTGCAAGAGAATCCAATGACGATTAACGACACAATCCTCGTTAGTAACGTTATCCATCAAGAACCAACGACAAGCAAATGTGACTCGAAATCGACCGAACCGATTCAACCTCAAAATACTATCCTACCGGTCAAAATTGACAAGACGAATTCCGGGAACTTACGACGTAAGTTGAAGAATCTACGTAAAGTCGAAAACAGGAACTTGGACGACGCGAATTTGGCAAATTTCCAAGCGCGTCTAAGACGTCGCAACCAGTTGGATGTGCTTGAACTCGAACTGGCCCGGGAACGTGGCGAGCATGCACCTGTCATTCCCGAGGATGGTGATTTGGGTGGCAATTTCCGTGTGCCGGGTCGAATTTGGTCTCGTCTGTTTGACTATCAACGAACCGGGGTGAGCTGGTTGTGGCAGTTACACCAGAACCGCAGTGGCGGTATTCTTGGTGACGAAATGGGTTTGGGGAAAACGATTCAGATAATCGCATTTCTCGCAGGACTTCAGTATTCCGATCATCTTGCAGCAGAACAACCAAATGAATATTCAAACAATACACCGTCTATGGGTTCGGTGCTGTTGGTTTGTCCTGCAACTATACTGCAACAATGGCTGCATGAATTTCACGACTGGTATCCTGTCATCCGAGTAGCTACTCTACATTCGAGTGGCTCAGGCTATCATAAACCAGCTCATTTGATTCGTACAATGGCCTCGCACAGTGGTTGTGTTCTGTTGACTACCTACAACACGTTGGTTGTCTATCAGGACTTGTTGACCGAACACGATTGGTCCTATGTGATTCTGGATGAGGGTCACAAAATCAAAAATCCCGAAGCTGAGGTGACTCTGGCAGTGAAACGATTCTCGACAGAACATCGGATCATTTTATCCGGCAGTCCGATTCAAAACAATCTGCGTGAATTGTGGTCCCTTTTTGATTTCGTTAGTCCCGGACGATTGGGCCCGTTGCCCGAATTCATGCAGCAGTTTTCCATCCCAATCATACAAGGTGGCTACGCGTCAGCATCACCGCTTCAGGTAGAAACCGCTTATCGCTGCGCATGCATTCTGCGCGACATATTGATGCCCTTTCTTATTCGACGGCTAAAGACTGAAGTTCGCCTGCAGCTTCCCTCCAAATCCGAACAAGTCCTGTTCTGCCGATTGACCTACTATCAACGACAACTCTATCGAGAATTTATAGACTCTCAAGTGTGCAAAGATTTACTCAACGGCAAAGGCAATGTGTTCACTGCGCTGATTCTATTACGTAAGTTGTGCAATCACCCGGACCTGGTGACTGGCGGTTCAAAAGATATGTTAGGTGATGAGTCTACTTGTCGGGAGCACGATACAGAGCAAAGTAATGAATACCCCAAGGAACTCGCTAGCCGTTACCCATGGAATCGCTTTGGATGTCCGCTTCGTTCGAGCAAGATGCTAGTGGTCGCTTCACTCCTGCGAACCTGGCATTCGCAAGGACATCGAATCCTCCTGTTTTCACAGAGTCGACGCATGCTAACGATTTTGGAGCGTTTGGTTGCTATTCTTCGCATCCCCTACTTACGAATGGATGGTTCCACTCCGGTGGGTGTACGTCAGACGCTGATTCGTCAGTTCAACACACCGGTTTCCGAAACGGCTTTATCCGCGGAACCCGCTCCGTCTGTTTTCCTCCTCACAACTCGCGTCGGTGGTTTGGGTGTGAATTTGACCGCGGCCAGTCGTGTCCTAATCTACGATCCGGACTGGAATCCGACCACCGATATTCAAGCCCGTGAAAGAGCCTGGCGTATTGGACAAAAGCAGTCGGTACTGATCTATCGTCTGCTTACCAGTGGCACAATCGAAGAGAAGATCTATCACCGGCAAATCTTCAAGCAGTTTCTTACGAACCGCATATTGAAAAATCCAAGACAGCAGCGATTTTTCAAAACCAATGACCTGCAGGAGCTGCTTAACTTTGATGACCCCGACTCTGGTAATTCTGGCGGATCTCCTCGTAGTCGGACAACCGCACCGGAGACAGCAATGTATGTGCAGTCCGAAGGACTGGGTTATACGGTGTCTCGGTCGCGACCGACAAATCGGTTTGATACGTTACAAGAACGATGCCAGTTGAAGGTGGCCACCACTCCCGAAAGTGATGAAGGTACAGAAGTTCTAGAAGCAACAGACGGCGAAAAAATAACTCCAGCTGAGAAGGCGATCGCCAAAATGTCTAGGCAAGATCGATTGCGCCAGATTGCAAAAGAGCTTAGTCGTCGAATTTCTGAGGGGAGAGTCGATACAGAGAAGCCATTGTTTTGCCGTGAAAACATCCGTCCTCGAAGTCAGAAACGTCGTGGTACGCGTGTAGATGGAGTGCGTCTGAGTCTGGTTGACCGAAAATCTGCTTATGATACCGGGGATACGGAACCGGTGAAAAAGTCACGAGCATCCACATCTGCCGTCGATAGCTCATCGCATCAGGCGCGTCTCATGGATTCAAACGTAACAGAAAGTCTACAGTCAGATGTGTTTCTGAGCGCCTTGTTGGTACGTGACTCGTCCGCTTCCGAAGTGACAGCCATTGCTGATCAAACCAATCCGTCTGGTTCGTGGGACATCATTGCCCGCAAACGTGCCACGCTGGACGATGATATGCGCGAGGAAGCTATCCGGGTTGCCCAGTTAGCCAAAGAAGCAATTCGACAACACGGTGTACAAGTTCCGACCGGTAAACTTGGAAAGTCGTCTGAGTACCCTTCACGCACGTCTACAAAAATTAACGATACGCAATCCACCCGGTTGCCGTCGTCATCACTGCGGCCTCGGAAGAGACCACCGACCGATGTTGGCGCAATTTGCTCTACATCAGACTGCGAGGGGAATAAGAGAAAAAACCATGCGCTGAAAAATGGTGAACTGATTAGTCTGCCTCAAGTATCGCATGTTATCGCACATGATCAGTTGATCGAATCCTTGACAAGCGCGGATCGAGTGGACACAACATTCTATCGGCTGGAAACGCAGCGAATCGTAGTGCGCGCAGTCGAAATGTTGTGCACCGAAATGACTCGGCATCCCCAAGCCGTTCCGAATTTCCACGATCCCCTGGTCGCTCATCCGAATTTTTCCAATACCATGGAATATGCTCGTTTCGGTTCCGTGAAAGATCGATTTTTGTATAATCCACGGGAGACAGAGAGCCAGTCTTTCCTTTATCTTCGCCGAACACTGTTGCAGTCACGGTTGCCAAAATTTGGGAGTTCGGGGGACTCGATTCACTCGCCTCGTGACAATGCAGATGCCAGTGCGCTGCTCAGTGGTCACGTTCGTTTCAGTTCTTCCGTTCTACTTGCACTTATCCGAATCAGACAATCTGTGCGCCAGTCCCAAGCAGATGGCGCTTCTAGTGTCCTTTCCCATGATCCCGGCGAAGTTCGGATAATGAGACGCATTCAACAAGTGGCCATTAAATTACTGCGTTTGTTGTGCACGCCAGGAACACCCGTAACTACTGAGTTACTGGCCGTCCAGTTCAAATCAGTCCTAGCCGACGACAGTGAAGATGTGATCAAAGCCAACCATTTTCGTGCCTTACTTCGTCTGCTGGCTCGGTGTCACCGGCCAACAGCAACTGTAAATTCGCCCGTTACTGTGACTGTTCGCAGTCGTGATGTATGGTGTTTGCGTGATCGATTCCAAACTCTTGGCCATTATTTTGTGGAAAATCTGGC
>STRG.63447.1
TCTGGCCCGGTCTCAATGAAGGGTATGCCAGAGAAGTTTATTTCTCTTTTGCTTGTGTGCGAACAGCCGAAGCCGAGTTTATGCATACGGCAATCAGTTTCTCTCAGGTTCACGTTAAGTAATGTTCTTCAGGTTTGCCCCCTTCCGCCCTTCCTCTCCAATTATGTAGTCGAATTGATGCTTGAGATAGCGCTACCCGCGTTCAGTTCAGTTCAGTTTGCGCAGGACTTGGTGTGGCTAAAGCCAATCGTGTGTCCAGATAGTTGTGTTGTCGGTGCGTTTCCGTAGCTCCCAACACTGCGTGATTTTCTTTTTCTGAAAGGCAGAAATTTGGTGCAGTATCAGCCCGGGCAGAGTAAGGTGGAAACAATAAGTAAATTGCATCTGACGCTAAAAGCTGCTTAACATAACTTGGGGTATACTGCCACCCAACATAGGTCTACTGCTTTCTTAAAAGCCTTCACTGTTGTGGTATTGATGACCTCTTCCGGGAGCTTATTCCAATAGGGTACCACTCTATTTGAGAAGTACTTCGNTTGAGATAGCGCTACCCGCGTTCAGTTCAGTTCAGTTTGCGCAGGACTTGGTGTGGCTAAAGCCAATCGTGTGTCCAGATAGTTGTGTTGTCGGTGCGTTTCCGTAGCTCCCAACACTGCGTGATTTTCTTTTTCTGAAAGGCAGAAATTTGGTGCAGTATCAGCCCGGGCAGAGTAAGGTGGAAACAATAAGTAAATTGCATCTGACGCTAAAAGCTGCTTAACATAACTTGGGGTATACTGCCACCCAACATAGGTCTACTGCTTTCTTAAAAGCCTTCACTGTTGTGGTATTGATGACCTCTTCCGGGAGCTTATTCCAATAGGTTACCACTCTATTTGAGAAGTACTTCGCCCTAATTTGGAGCCTCGAATGTTTCCTTTGTAATCTAAGGCTATGCCTCCTTGTGTCTCTTTCTGGGATCGGACAGCAAAGGTCTTCTCGACTTATTCCTGACAGTCCTTTCATTACCCTGAAGGTTTCCATCAAATCCCCGCGAATGCGCCGTCTTTCTTT
>STRG.45265.1
GCGGGGTGGTGGGTGGCTACCTATAGTGAAAACCACCAAAGGACTTCTGGACGCTCCATTGGCCGTGACCATTATCTGTCTTGTGCAAACTGATAGGAACTGAACTGAACAGAATTGAAATTGAGTTGGATTGCTTCGATTTTTGTACATACTCCGCCCTTGGCCTTGGCGTCCGTTTGAGTTTGTCTCATGAGTGCGCAAAACCCGAAGTTCTCTTGGGAAGAAATTGAAAAGCATTCTTCTGTCACTGACAGGTGGATCGTGCTAGAGAAGAAAGTTTACGACGTAACAAAATGGCAAAACCGGCACCCAGGAGGGAGAAAGATTATCGGACATTATGCCACCCAAGATGCAACGGAAGCTTTCTTAGCATTTCACAAAGACATCGAGACAACGAAGAAGTTTCTCAAGCCGTATTACATTGGCGACGTAGATCTATCAGATTTAGATTCGAAAAAAGATTTTCTTGCGCGTCGGGAGCAATTCGTCAAAGATTTTGAGGACGTTCGGTCAACAATGCACGAACTGGGTCTGTTCAAGGGAAGCTGGACGTTTTTTCTTGGAATGCTGTTCCAAGTCATTGTATTCGAAGCCCTAGCTTTCCTGAATCTGTGGTACTTTGGCATCAGCCCGTTCAGAATTTTGCTGTCAGTTTTATTCTACACTATTGCTCAAGGACAAGCAAGTTGGCTTCAACATGATTTCGGGCATTTGTCTGTTTTCGAGTCAACCAAGGCCAATCATTTTTTCCACGAGATCACACTTGGATTCATCAAAGGGGCTTCGTGTCGTTGGTGGAACTATATGCACTCACAGCATCATGCCAAACCAAATGTGATTGATAAAGATCCCGACATCAGACTGGAACCAATTTTCGTAGTCGGCAACCAATTACCGGTACGCGCAGCCTCGAAAGACAGCAAATGGACTCGACATATGCCGTATGAATACCAAGACAAATATTTCTTCCTCGTTGGTCCTCCACTGCTCTTCCCGGTCTATTTCAACTTCATGTCATTCCGGTACATGTTCACGCGAAGAAGTTGGGAAGATCTTTCATGGGTAACGGGATTCTTCATCAAGCTGTTTGTGCTTTACTACCCCCTGCTTGGTTTCTGGGGCACTGTGGCATATTATTTCATCGTTCGCGTTTGTGAAAGCCACTGGTTCACGTGGGTGAGTCAGTCAAATCACGTGCCCATGGAAGTGGATTACGATCATGCTGAGGCCTGGTTGCCATTACAGTCGAAAGCCACTTGTAATGTTGAACACTCTTTGTTCAACGACTGGTTTACAGGACATCTGAATTTCCAACTGGAACATCATCTGTTTCCAACTATGCCGAGGCACAACTATATCAAAGCACAACCGTACGTGAAAGCATTGTGTAAACGAAACAATCTTCCGTATCCAGAAAAGCCTCTTGGATTGGCATTCAAAGATGTTGTGCGAGCTCTCAGGTCGGCCGCAGAATTGTGGAAGAAAGAATCCAAGGCAAAATGCACCAAGTCCAGCTAACTGCGCTTGACCTACGTATGATCTTTCCCCGTGCACTTCGTCTATTATTTCACTCCCGACCATGCTTTTGTCCCGCTAATAATTCAAGCCGATTGCGAAAGACTTCTCTAACAACTCAAGTAATTTCACGTATATTCTCTTCCGATCACATTACTCCGATAATTGTTCTTCGTATCATACGATACGTATAAATTTTTCACCTTTCGTATTTGTTTTTCCACACTCGCCTGATTTCAGACTTCATGCCAAACAAAAC
>STRG.25701.1
TGAAGAAGTTAGCTTCAGCATGGATCAACCGGTTTCCGCTTTTCCTCTCAAGTTAATTAGTTAGTTTTTGTGCCAATGATCAGCAACCAGCCGGTACATTATTATTTTCTCTGATTTCGCCTTTTGGCTTTATTTTACAGGGTAAAACTTTGTCAGATTCCTATGCTGAAGTGTCTTCTGGTGTGGCCTCGTTGTATTGGTATGCCGAAGAAGCGAAACGAATATATGGTAAAGTGGTCCCCTCACTTGACGTCTCCAACAGGCGGCAATTAATCCACTATCGACCGGTTGGTGTTGTAGGGATCGTCACACCG
>STRG.63545.1
TAGGGCGCTGGATCCAACACCAAAACCAGAGGAAATGGCGTTGTTGATTTGGCTTTTTCCACTGGCTTATCTGACGTGACCAGCAGTGCCATCAGTCTGCAGTGACCTCGATCGCTATGAGAAAATGACCGTTCTCCGGGCACCATTTTGGATCTAATTTACCTACGATCTTTTCTGGCATCTGGCTTCCACCTCATGTTTTTTTCTACTGCCTTTTATAACGGCCCTGACTCTCTAAGGCCTCCGTCGACCTCGTCCTTGAATCACCCTCACTTTCGGTTCTCCGTCGATTGTACGCGGTATGAACTGAACTTCCGGGAGCGGGAAAACGCTACTTCTGGCGCTTCTTTGAAACATGTGCGCTAACTGACACTCATTTTGGTGAATCATACAGCCAACGGTAACTAAACTATAATAAACATAGAAAAAAGTGGAAGTTTCGCCTTGAAAAACTCGAAAATCATTTTCAAAATTTGAAAAACTCCCCCACGTATTGCGGCTTGAGCGATAAAGTACCGCACAGCGATCAACCAAAGCGGCCCCGCAGCACCAACAGCCATCGCGGCCAATGAGGGTGCTGACTTTGACCACGTAGCTTATATACCCTTGTGTTTCGCATTCAAACAAAAGTCGCACCATAACATTTCACGTCATTCTCATTTTCTACGGACACCGATTCATCTGTTCCAACCGTTCCACATATAAAAGTCCCACAACTTTATTCGGGCTATGTTTGAGCCCGTATGTTTAGACACTACCGATTGTACGCGATCGCGGTCTGCCCTCTTCTCAGCTTTTGCGGTCGCTCTCCTTTAGTGTATTTCTGGTATCGGTACTGTTTTGGTGCCACGATATATGGAATACACCTTGACATCTGCCAACCAACTAACGTCTTCTTTATTCGTCCGATAGAAGGGATAACGTTGGTATTTCGCTGTG
>STRG.50590.14
CAAGATAATGAACCAAAAAGGGCTTCGGCTGCAGTTCCTCCGCTCTGATCTGACCTGAGAATTGTTTGTATCAATCATTTAAACCAAACTGGTTGTTGTCAGAATTTTAAAACCGTTGTTAACGGACGTTGCCAGAGGAACCAACCAACAGTATGATTATGCAGTTAAAATTGCAGATAACACAAGTGAAGCGTTGGTAATTATCGAATGGATTTCACGGATGCAATTGACTTAATGGATAAAACACTGAATTCTCGCCTGGAAAGTTTACACAAAGTGGATGTTCTATCAAAAGAAATCAATTCAATTCGCTATTCAAACCCAGTTGAACCACCTCGATTATCAGCTTGCTCGAACGTGGGCACATTTGACGAGCTTAGAAGAGAATACTACCCAATCACATTGGGCGAGAGTGTTAAGCTTCATTTGCAATTATTTCGCCCGCTTGCGGAACGCATCACCTTTTCGCCGCCGGCTTTTGGACCGGTACGACGACCAGGAAGTGAGTTCGCTCCTTGGCAGTGTACCTTGGCCGAGGAGGCTCCCCCACTGGCCAGTACCGTTTATCGCGAAAATGTGGATCGCGCGGATTTCGAAAGCACCATAGACGAAACCGGACAGCTACACCTAACTACAGGAACTGAATCAACGCGACGCTACTTTCCACTGGATGATCCACCCAAGGCTTTGAATTATTTAAAGGCCAGTGTGAGGGCATTAAATGATTTGAAACTCCGTCAAGATCAGGAAAGTATAGCTGATCAGATTGAACATGCCGCTTTTGCGAATATGAGCCGTACAAGCCCTGGTACGTCAACAGAAAACGAGCTGCCCATGAACGCTTTCAACGTGAAGTTGAAAGAACCGATCACTGACGTAAATTTACTCGTTTCGCCCTTGCATCTGGCGCTGTGTGACGCCCGATTGGAAAGGTTGAAACTGGAAGAGGCGATGCTGTTACAATCGGAAAAAATGGAACAATATGAAAGAGCACGTAATCCAATTCCACGATGGTACGCGCTTAAAACACCTCAGTTTTTCTATGAAGCCAGAAAACACAATCGACTTCTCATGTCACGAGGACATCACATTTCACCGATATAATCATGTTCTTTACTTTTGTGATTCACCTATGCCGTTTTAACTTTACCAGAAAGAAGAAAATCCATCCTACTGCACTGTTTTGTTTTACTGGACAGATGAATTTTCGATTGCAATTAACATTACTACACGATGACTAAGCTGCTTTTATATGAAAAGAGAATTAATATATGTCATTGCGTTCATCATTTCGGGAGCTGTACACAAAAATGTTCAGTGTTTTCTTAATACCTCATCTATTTCTTCAAAAATGAATACTTGCCCTCCATTACGAATCATACATTTTTCACCCGATTCGCATCCTTCCAGTGCACAAAGATACGTTATTTTGAAGACATACTAACAAGTGATAATCGTGAAAATTCGGTCTTGCGATTGCTGTACGAGCTTCGAAGTTCTTTGTTCTGTACAAAACAAATACTTTCAGTGCAGAACACTCTTTGAATAAAAGAAAAAAACGTACAAATAAAACTACTTGTATTTAGTTTGGGAAATTACAGTCAATACTGCATTGTT
>STRG.59453.2
TCAAGACAACTGAACTGATTCAGGCGCTGGTTTCGAGGGGTGCGCTACGTCCCCGCACGCATTGTTTCGGTGGTTATGGACTTTCAACATAGAGTTGGTGGCAAGACCGGGTCCGGAGGCGTTGCCTCTGAATCTGAAGCGAATCGTGACAGACGCGAAAGACTGAGACAGCTAGCTTTGGACACAATTGACCTGAATAAGGACCCCTATTTTATGAAGAATCACTTGGGGACTTATGAATGCAAACTTTGTCTCACATTGCACAACAATGAAGGAAGTTATCTCGCCCATACACAAGTTCTTCAAACCGTTATTCTCACTCTTCTGGTTTCTGGCTGTGTTTGCCACATCTCAGTGTCATCAGGTGGAAAGTAAAAGAAGTCAAAGCATATTTAACAAAAGAGCAGAACAGAAACGTCCCAAGCAGAACAAGCTGACCGTTGGCTGGCCCAGATGAGACAGCTTTCGGTCAGTCGGCTTGACCAAGTAAGGCAAACCTCTTTGGCACACTGATTGCCACATGTTCATCGTGTAACGGCACCGGTCAACTAGCCGTAGCTGGTCACTTTTTGACCAATGATAATGCCACTGTTGCCTGGGGTATAAGTGGAAGACGTGAACGAAGAACTAGTCCGAATGCGACTTTTCCACTAACCGCGGCACTTGACCATTTCGCCTGGTATCCATTCGTCTGGTATACGATTCTCCTGTGTCCCAACCTGGGAGCTTATTATGTCCTACTGGTTAAGGTTTTCATACCTTTTCGCCGTGTCATGATTTGACAATCTCGTCTCATCCTCCAAGTACTACCTGCCTCGGGTAAGTGCTCTCCGATGAAGTCTGTCTGTTGGTGTAAGTAACACTTCCAACTACCTTGCACTGTTTAGATCCAGTTCCTGTTCCAGAGACTGACCTCTGGTTCTCAATACCCTAAGCCTTACTTTGGCATTGCTGATACAGTGTTCCCACCATATTCCAAAGGTGCTGCAAGGACCGATGCTCAGACATCAACACTTCGTGTTTTCTACTCGTGACGACCATTTTTCTGAGCCGTGTAAAGGAACTTATCTCTGCCGCAGTGTGCACTGGATTCTCAATAGAAAGTTGGATTTCACATGGACGCCGCTGGTGGGCTATTTCTACAATCATTGCATTTACGGAATAGAAATGGAAGGGCGATGAAAGACAATCCTACGAACAACACTTTAGGTAAAAAACATCAGTACAACTTGCAAAGGCGGGCTGTCGAGCAGGCAAGGGAAGCGCCCTCCACCATGCAGCCGGAGCGTGTTAAGGTTGAACCAAAAAAGTTTATCAAAATTGGTCGACCTGGTTACAAGGTCACAAAACAAAAAGACCCCGAAACTGGTCAACAGTCCATGTTGTTTCAAATTGACTATCCGGAAATTGCTGACTCGGCCGGTGTTCAGCCTCGGCATCGGTTCATGTCAGCTTACGAACAGAGAATTGAACCGCCCGATCGCAAGTGGCAGTACCTGCTTTTCGCGGCAGAGCCCTACGAGACAATCGCTTTCAAACTTCCAAGCCGCGAGGTAGACAAAGATCCGAAAAAATTGTGGACCTACTGGAATCCGTCTGTGAAACAGTTCTTTCTTCAGTATTGATCAGACCTCCGACCGATATGCCCCGGGTTTCTCACGCGGGAAACGTCTTGCGTTGGTAAACACAACGCTCAAACTGTTTTGCATTCAAACTGGAAGGCCATTCGTCTTCTGCAGCAATGCTACGGGATTTGGAGATGCAAAAAGCTCGTGCTCAACACGCGCAGATTCAACTTCAGTTACCCCCGCCTCCTCCCCCACCGCCTCCACCACCACCGCAAATGTTAGGTCTGCCCACACCGAGTTTCTTCTTGGGCGTTCCACCGAGTACCACTGCTACGATCACCACGGGCGCTGCTCCACCTCCGCCACCACCCCCACCACCACCGCCGCCACCACCTCCGGTGTCTGGTCTAAGTCTGAAGGAGCCCGGCCCCGGATTGCTCCCACCTCCTCCACCCGTGCCGACCGGGTTGACTGTCGGAGCTCCCCCGCCTCCTCCCCCACCACCACCTCCACCGTTGGGTCAAGTTTAACCTGCGTGCGTGTGAAAGCGACTTGTTACCTGAAGTGAATGTATGTGTGCACACGCAATCAGGAATGGTGTACATTTATTCTCGTCTTTTTCAAAAACTTGTCTGTTTTCCACTGGATGACTTTTCCGATGATTGGGTCTACCGACTACCCCCGACCTGGTGTTATATGCCACTGTGTATAAGTCCATTGGGTTCGGGTGTTGATTGTCGTCCCGTGTGAGAATGTGAACCAAGGTCCGACTGTGAAATGCCAACATACTGAGAGACACCTGGTCTTCCTGTGCGATCTGGCCGTCCGGCCAAAAGCTTTGAAATTAAACCAGCATCGAAGCTTTGCATGTTTTTACGTAATA
>STRG.31398.2
CTTTCTCTGTAAATTAAGTATTCATACTGGGGATAGATGGACTTCCTGTATCATTTGCGCACTTCCTTTCCCCAAGGCACATCTCGTAACTACCTCTGAATAACATTCCTACTTTTCTCGGGGTCATTAGAACTACTGGTTCAAATGTGCATTCGTCCCCACCATTACTTCTTTACATTCTCCGTCAGTACTTTTTCCAAAAGTGTTGCTTTCAGGATACTCTCCTTTGCGGATTTGATTTGATACTATCCGAAATCCTGAGCATTATTCCCATTCCTGATCTACCTGCTTGCGTGCTCCGACTGCTCAGCCAATTTTACCCATTCTTGGATGATATGACAATCTGACCATGGCATTCAATTATTCCAGGCATTCATTTTTACGAACACCGAAGTACCTACCCTTTTTTATGCATATATCAAACTGCTTTTTCAGGAGACCCTATTGTGTCGTCATTCGTACAATATGACCATGCAAACAAGCATGCTTCGCGGATCCCCGAAATAAACCAATTTTCTAACTCAGCTTGTTTGTTTGTAATTTTTAGTCTATTCCTTTTCAAGTATTTTTACACAACATGACTCAGAAAAATTTAATTCAGTGTCATCGATCGACCTATTTCTTTGTTCTGGTATGATTAGCTAAGCTTCAAACTACGCACGAATTTCAAGCTTCAATAGTGCAGTGGCAACAGGCGCATTTCAACCAATTATTTTGTAAATGTTTCCCTGCTATATAATCATCAGATTTCCTATCTCCCCATATTGCTTTTAGATGTTAATAAAATACTATAGAACAACCCTAAACCCATGACCGAGCACCAAACAGACACTTTGAACATATTAGCCTCTCCTCCGAAATGTTGAGGCCGATGATCACAGCTGTATGACACTCTTCTGCCTAACACACGCTCTCTGCTGGGGTCTGCGTTCTTTCCTGGGTGTGAGCTACCAATAAACAGTCTGCTGGACATCGGACCAGTATTTGTTTATCAGGCCGGTTTTCAGCTCGACTATGCACCCGGATCCGTCTTGCCCAGTACAACATCTGTACGCACACGATTTGCCTCCCATTCGCCGCGGAGCTCGGTTGTCCTTCAGCTCATTGCTCGTATTACTACTATGCCAGTTCAGTTTCCAATTATGTTCGGTTGCACGACTTGACCGCGAGATGCCGGAATCTCCAGATTCTTTCACTTGTGAGCTGCTTTGTTCCGTCGGTGCTTTTTCAATTGGAAGAGACGAATCCTCTTCAGCACTTAGCTACGGTAGGTAAGATCACACGAAAGCCTTGTATGGTGGCAGGCAGGATCCACGGTTTCCTAGAGTTGCCGGCCCTCGTTGACTTTACCGAACTCTACATGCTTTTTTATCACATTCTGACACTGCTGACCGGGCTTAAATTCATCGCATACCATCACCCCCAGAAGCCGGGGTTCTATGGTCGGAGCCAACATCGCCCAAGTGTCTGGTAGGCCCATATTCCGGATAGGCTATGGTTTTTTCTTCTTGATGAAATATTGATATTTGCTCTGAATTAGGATATCTCACACTACCGACAGCTGCTATACCTTGTCTAGATCACTCTGAACATCCGCATCGTCAGCTGCTCCTACCGCCTTGAAGTCATCTGCAAGTGAAGGCTATTTCACAGTTCTCACCTACCAACCATTACTGGCTATTCGGCCGGTCGATTTACTTTGTTCAATTGTTAACTCGTTGGCCCTACTCCTCACCCGATCTCTATCCGTATTCTTCACCACCGCTGCATCGTTTCATTATTTTTTACCACTTTCCGTAATAAAATATGTTTCCTTACACATATCTTAGTCCAATTTAACTCCTCAATAAACGCATCTATTTTTTC
>STRG.34999.1
TTCACTGAATAATCCCATTGCATCATAGAAAAAGGCACGATAGCGAACAAGCTCGTTTTCGGTAACTTCATCCTCTGGCTAATACAGTTACATATATATATATATACGATAGGAATGCATATTTTCGGAACAAAATAGAGGGTATTTACAGTATCAAATTAAGATTGGTTAATCAATATTGTAGGTGTTTTGCGGTTCGGAAAAGGGGTGGGAAGTTGGTTGTTCGTGGTTGGGAAATCTCAGAGTAGAAAGTACATCTGGGGTGGGTTGGCTGCTTCCTGTCACGACTGAAAGGTCGCGGTCGAGGTCACCATGATTTTGTCCCCCACTTTCCGATCGCGGCCAGGGTAGCTGCAGTGATTTGACAAATCGCTTGTGTGAACAAAGCGATGGATTTAACAGCCTAATCGCTACTGCCTCCGCTGCTCCCAAAATGATTTGGCGAACGATCTTCGAAGAATTCACAGGCACTTTGTAAATTATCTTGAAGGCTTCGTTGTCTACCTGGTGCCCTGTCTCGGCAAGGTGCGCTACGATTGCACTAGTTATGGTTCTTCTAGTTCCTGTCCTCAGCCAAGCTGNNNNNNNNNNNNNNNNNNNNNNNNNNNNNNNNNNNNNNNNNNNNNNNNNNNNNNNNNNNNNNNNNNNNNNNNNNNNNNNNNNNNNNNNNNNNNNNNNNNNNNNNNNNNGCCGAACATGAGCAAACAAATGAATAGGTTAACATAGAGGAGGAAAGGACAGGCATTTTGTCTTTGAGATTCATAGAAATCATAGACCGGCTTGTGAAGTGGGCGCGTAGAGTAGCGGCGGGAAATGTACGGGCGATTGCATCCCTAAGGCGCCGAACTAGTAGTTCGCATTTGACATCTCCTTTGAAGGTAAGTTGCATGTGCAATTCTTTCTTCTTGGCGGTGATTATCAATGGTCGCTTGGGTACTTCCGAAATGTTCTTTTGAATGAAACGTTCCGGATACCCGTTGTTTAGTAATGTTTGTCCTGTGTGATGTAATTCCTCACTCACTGTTTCCTCGGAACAGATCTTTCGTATGTGAGACGCTAGGGATCGGACTAGGTTCTGTTTGCGTTTTAGAGGCACGAAACCGGCAAAATGTGTGTATTGGCCTGTCCATGTTGGCTTACGATAGACGCGGCGGACGAGCTTCCCATCTCCCCTTTTCGTAAGGTTTACATCCAGAAAATGAAAGTTGCCGTCTAATTCCACTTCGGATGTGAATCTGAGCGCACTGTGAGTCAATACTTTCACTGTGGAATTTGTGAACAAATTTCGCCGAACTTTGATCTCACGTTCGCCATGTCCTAATGTCAAGTTAATCAATCGAATGCACCGGTGGCAAGCCCCTAGTGGTCAGCAATCAGCGTAGATAGCTGGGTATGTCTGAATATTCCATGCAAAAACACGGGCCCTTGCACAGACCCGACACAGCACGTTGAGCTGCCTTTCTCTCATGGCATTTTTCTCGTGCATCCGTTCAACCAGTCGTCATGTAATCTCTTTGCACCACGCATTCGCACTCTAACCACACTAGTGATGGTCAACTTAAGATGGGTTCAACTCAGGATGTGAATGTCCCGTACCCGTTAACGAGCACTGTGGTTGATCTCTTCCTCAAGTTACACGATTTAGATGGATGTTTCGACCACGAATTTATTACTCGCAACCATGCTTTTGACCAGCGTTATGCCAATACAGCATAACACCGAGACCAACAGAACATAAGTGTGTGGAAAGCCTGGTAACTCCCACTCACCCTACTTGTAACAATGGGTGAAATGCGCCAACGTGCAAACGTGCTTCGAAGTTAACTTCAATCGACGGCCATTTGGAAATTTTACACGATCCCAACTCATACTTCATTTTCAATTGTGAAGCAGCTGCCAAAATTGAGGTAATATGTTAGATTACCGGCTGTCAAAATAACGGAGCTGAACTTCCGGTCGTTGGTTTTTATACTCCTATTACCCCTCACATTGTTTTACTGCCGCGGGTTACAACACAAGCAAGCCATAACAGGCTTGGTAGGCCCCACTCCCACTCCGCATGCATAACAGTTTATAAAATGCGCTGATCTTCAGTCGCGTGGTTCAAACTTGCAGCTAGAATTCGTGCTTGAACATCCGTTTCCGCATGCATACAAGGAATCTAAAGTACTCCACGAGTTTCCTTCTTGGTCGAAAGACCGGATGATTAGCGATTTGGTCATGATTGACCACGGAGGCAAACAGTGGAGAGAAAGTATCGAGCACGGGTGGTAAACAAGTACAGACTAAACCGCACACCACTCGGGTGTTCACATCGCCCCATCGCCGTCTTTGCTCATTCATCTCCCCTCCTGCAGTCCGGCTTCTTGTCCGAGTTTACTTGGTCTGCCCAATGGAATGTGCACCGGTAGTGACCTTTTTAAGCCCCCGATAATCCGTGAGTTGACCTCTAACATCGATAACGTGTGTCGTTCCTAGACATTGGTCCGCGTATGATTCCCTTGCCAGCAGTTAAACATACGACTAGCTGACAAATCTGAACATGGATACACGACTCAGACTGCAAATTTCGTAGGTAATATACCAATTGTGTGGATGAAACGTCATTAGAAGTTAGCATTTTTCTTTGTTACCCTGCAGGCTCCTGCTGGCTGCTCGGTTCACCACAGTTTCGTGCTTGAAAACCAACGAATCAGACGCAGCTGGAACCAGATAATAAGATCGCCCTGATACAATCAAATGGCTTCGCAACTGGTCAGCACAATAAATACTAATGATGACACAGACTGATTCACATATGAACAAAAATGCGGTCAAACGGGTCACTTTTGTGTTGTCATGATGACGACACACAACAACTGATGGAAGTTATTTAATAAAAATTGCAGCAGAATAAATTTCTTGTTGAAACTTAGAAACACAATGTGCATATGAGTGGTTTAGCGGCTGGTCGCACTCGTAAACACTGAGTAATGAAGAGGTTTAACAAAATAAAGTAAACGAGTTTATAAACGGCCAAGTATACTGCAGCGGCAAATATGTTGTGCATAAGTTATAACAGTTCAAAATGATCATCTGTTTACCACTATTCATTCATTTTAAATGTTTTGTCCGCCTGGCTAGACACCCCTTTTTAGCGACAATGTTTGCTGTCTGATTGCATGATAAATGTTGGTCAGTTAGCTTTTATTCTCCGAGAAGGTTCCACTGGTTTCATAAAAGAAAATAACTGTGCACACATTGGTAGAATGGAACAGTGCCACAGTTCTGGAAGGAAACTTTCAGAAACTTCTTAAATTTTCTGGAAGATACGAAAAGAAACTAAATATCCTCACTGTAAGATGCTTTGCTCAGTGTGGACTCGAACTGCTTTTCGAATGGTTCCATTTGCGGGCTTTCTTCTACCTTGGCAACATGAAGGGTGAACAACTTTGACAACGTTGAAAAGTAATTTTCAAAAGTGGAATATCACAGAATCTTTCCTGAAATTCGTTTGAAGATAAATTCAAGTGACTGTCATGCTTAGTGAAGCCAAGTATAGACTGAATATTGGCAGTGTTTTTCAGTTCTTGGCACTTACGAAAGTGAATTAAATTTTCAGTTGAAAGCTGGAACTTCCATAATCTTAGTTTGGAATGAAGCAATTGACATTGTCATACAACTGAATAATGAGTTTGTTTTTGCGCATTAATCCAAACTTGGGATCGTTAATCTTTCTGTTTCGAAACTAGCTGCTGGAGGAGTGCAAAATAGTGAAATTCCTGCCTCCACAAAATCCACTTATGTGTCAAACGATTTTCGTTGGTTAGATTCAGTGGTGCTGGAAGCCGTGAAGCGCATGTTCTTGACCTATCGACGAACAGTAGTGGGGTTCTCCAGGATCCTCTGACATCACGTTCTGTAGCCAGTGAGAAGAATTTTCTAGCTTCGAACCGCCTCATTTTATTAACAGAAACCAGATACTTTATATAGGATGCAAGAGTAATTGTTATCAATTTTCG
>STRG.32208.1
CGTGTGTGCTCTAGAATGGTACAGGTTCTGGAATTAGACTAATCACATCCTGATGCTGCCTCTATACTTCACAAACACACTGAGTAGTGAGATTGGGTAGGAGGAACAGTTACTGACAGTTGATTCCAGCAATCAGGCGGTAACGAAGCTAGTTGTCCAGCTTTCAGCAACACGGCTTGGGTTTGAACTTGGAGAAAGAAGCATCTTGTGGGTCGTTCCGCTGTAATTGGTGAAACTTTGCCCACCGAGAAATTTCAAAATATGTTGAACTGGAGGATTCTCAACTTCTTCATATTTCGGGGAAACCAGCGTCTACGCAAATGACAAGTTCTTGATGGTGGATTATACCGAATTCAACACAGTATTGGAAAATCAGTGCTTTTGCATTCACCTAACTTCTTTCCCACAAATACCTTCTAAGATAATACTCAAGATCACAACCGAAGGCATTCACATCAGGGAATTCCAGATTACAGGACTGCATGATTTCGACCAATTGCCACGACAACGAATATAGTGTGACAGCTTTCAATACCAGTGAGACTGCTTTGCGAATAACTGTTTCATATTAGGGATTGATTATAAGTAGGTGTGCCGAACCAGAATGATGTTTGGACCGCAATGCAGCTTAAAATTTTATTCCGGATTCTATACCCATCCAATTCAAGGCTAATTGTATATCATGTAGTCCGCGAAGTAACGTAAACGGACTTTGTTTGCAATCATCACACAATGTCCCGAGTGAATCAAACAATGGCTATCGTGCTTCTCACTCACCTCATTTAAACTGACTGAAACGTTTGCCTCGGTTGTAAACATACAGGGCTTAAAATACCTTGACTAATAATGCTGGACTACTCCTTGTCAAACTTTATGAATCAATGAACTCGGACTGATAGGACGTATCAAAATGACTCCAACCCAGAATTACGTGAGTCAAAGTAGTAAGAAGATCAAGGCTGCGGAATTGTACGTCAATTCTGTTGTAGAACTCATTTGCATATGTAGATATGATGAACTGCACCGATTGGTAAATCACGTGTCAGCGAATCACAACTGACATTTTTTTACACATGACCACTTAGCTTCTAACTGGTTGAAGCTACCCGCTGTTCGTGACCGCAAAGTACGGTGCAATATGAACCGCTTTTCGATTAAGCGAACAGAACTGGAAACAGGAGAATTGCCACCAACACGCATTTTCACCAGGAAAAGTGTCAATAACATTGCGAATCCCATCCTTCAGAATACGGAGCCAAAGCATTATCACCAGATTCTGTAACTAACTGTATCCTCGCCTTAGTTGCATTTTCACAATTAATGAGAATTCATAGGACAAATAACGTTCGTTTATCGGCATACAGGTAAAAAAGCCCGAATAGTGAGCAAGAGTATTGTATCCAATCCTAGATCATGCAAGGCCGTCCGGTGCACGCCGAAATTTGATTGGATAATGTGGTTCAATCAGACGCAAGGTACGTGCGCATGTCTGGGCATGGCAGCCAATAACCGTGGACCAATAAACTATCGGCAGGTCAGGCTAAAATAATCCTCTTGTCGATCATGAAACTGATAAACCCACATCGTACTTATGACTACGAAATGGTCCGCGTCTTTTATATACCAATTCTATTCTTACCTGAAACAAAGCAGTGATGCCCGTTCAAGGGCCTTTTCTACCCATTTACTCTCTTCCTTTCCCCGACCTCATCACACTCATTTCCAGCCGTGTTGCAACGAACGCTTTGCGTGGAGGTCGAAATTGACTGATTAACCCTTTTCAATAAGCAAACAACTCAGAAGCCACACCTGCGGACCTTGTTTGACTAACAACGCAGACAAGTAGTATACCTAGCACATTTAGGGAGCTCACAACTATTCGGTCTGTTCACATCGTATCCATATTGAACTTGACATTCGTGTGGCATTTGCATATTTCACGTATTTTCCTTATTCTCCTCATTACACTGTACTCAAAGTATCGTTCTTTTATCAAATCAATAAACACACAGTTTTTCAGTACTTGCGAGTGGTTACCGCCGATTGCTCTACCAGCATTGTCTATGGGCGTTGTGAGATATGCGGAGGTGAAAACCGAAGTCATAAAATTATAAACGCCATTTTTTCGCGCAGGTACATTGATAAAACAGTCATCGAGACAGTTGTAGAATCCAGCTGGGACTAACTGTTGTGATCCGTCTCACTAACTCTAGTGAGAAGTCTGCATACCAATCACAGTTTATTGGTACAAAATAGCCATTCATACGAATATACGGTGACCGTAACCAAATCCTTGCCTGAGAAAGCACTGGATCACTGTCATTGGCAAGCGCCTCTCCTGGTTATCTGATCTGGTTGCAACCCCGGTTGGCTGATTCGGACTCCGTTGCTTCTGATAACAGTTGGTCTCTGATTGTTTCATCATTCAGCTTCGCTGATGCCAATCTTGCCCTCGATTCCGGAAGAACGATTACGTACTGTCTACCTGCCAAACCATCGATCTGCTTTGCGAACTCCAACCTTGTCCTTGATTCTGTACAGATGAAGGCGTGCTGTCTGACCACTGAAATGGGACTTATTTGTTCATATCTGCTACTACCCTCACACGAACTGTTTCTGATAAGTAGCTGTGTATGTGGACGTTCCGGTATCTGTTCCCCGGAAATCATTTGTAATCTCTAAGTCACTTTGTGCTCACCCTAATGCAGTGTACCTACGTTGTACCTACGTTTCTTAACATTTGTTGTTTTTCGTCTGTTTTTCTTTTCCAGCTGTCAAATAGTTGGTGATCCCGACGTGATTGCCCAGAACTCCCAAAGTTGTTCCTAAGGTTCTTGCAACTGTCAGAAGTGGCATGATGAGAAGTATTATGTTTGAAGAATGGTTTCGGCTTTATGATGTTGAATATCATAAGAATATACACCAAGAATAACATTCCACAGTCGAACCATGGCTGCGGAAGATTTCGCTACCGAAGTGTGTGGATCGTAAATGAACTTCAGTACTTCATGATCAGTTACTGGTGTGAAGTGCGATCCAAACAAGTATTCGTATAATCAAGTGACTGCCCAAAACTCAGCTAGAGCTTCACGGTAAGTCTATGATTATCCACGTTCTGCAGGACAAAGTTAACGCGAAATGCACAGCACTAGTTGACCATCCTGTTCAATTACGGCTCCGATGCCAGTGAGAGAAGCATCCGCGAGACATCTGATGAAAGAAAATGGAGCAATTATCGAAGCGCACGCCCATGTACAGGCGACTGCTCAAATGAATTTCGTGAACAAAAGCAGAAACAAGGGTTCTGCTCTAGTATAAAAGTCTGGAATGAATCTGGAATAATACTCCAGTGGACCTAACAACAAACGAAGTTCTTCAACAGATGTAGAAGAAAAATGGTCAGGATCGGGTCTGAAACCATGGTTTTCTGCCGAATAACCTAAACACGTGAAAGGAGGGGTTGAAAAAAGACATTTTTCGAGGTTGATAACCAAATTGTGTACACGGAACCGTTCAAGCAACAAATACAAACGTTCGTCATGTATTTCACTGATTGGTGCATGAGTGATGATATCGTCCTAATAATCGACGACACTGCAAACCAGAAATAGAAGAATCATTGGCATTTTGGAAAATTCCGGGTGACACATTGAGACAGAAATGTAAAAATTTACACTGAAATAGCCCGAAAGGTGTAGTGGTTGTTGTGAACTCAAGGGATTTCTCGCCGAGTGGTGTTTGTAGAAATGCATCCTTGGGATCCGACTCGGGATAGAATTTAGGACCATAAAACTGATGCAGACTGTCTTCCGGTGCCAAAGTAGGACAACTGGTTTGCTTCATGAATTTATTCACATTATTACGATAATCTCCACAAGTTCCAGGAGTTTCCCCATCGGCTTTCATTGGGGTAGCAATTGGTGTAGCCTAAGATGACGAACACACGGGGTTAGGATACCTTCCGCAACCAACTGGTAGATTGCGTTCTTCACTAGTTCACGCGATCCCAAAGATAACATCCAACGTTTAAGAAATTCTGGCGGTCCCGATAAGTACAGAACATCGGGTGCAATCTTGATGTCACCTGAAGCACTGGAACACTCAAAACTCAATTCTGGAAGACGGAAATTGCGACAATCAGATAAGAATGACGAAGAAGTATGAAGTTGTTTCATGCAATTAGGACCAATATTTGATAATTGAGAATCAATGGAAAGGAACGAGAACTGATGATTGGTGGTATTCTAATCGGTGAAAGATAGTTCACGTACCCAGAATACCTACAAATCATGACCAGCAATACATGTCACGGAAATGTTTACAGGTTTATTATTTAAAAGAGAGGTGGAGGCTGAACAATAGATTCAGAAACGAACGATTCTCATTGCAGGTCTTCAATTCCAGTGAATGTTTATTGGAGAGATTAGCAACGTAGGTACGAGTTTGGACGCTCGAACGATACATGCGGACCCGATTCCCGTCCAATGGGCGAAACCCGCAGAATGGTAATGATTGATGGGTTTTAGTGATTATATGGGTTATTCTGTATAACTGACAGATGGAAGACTGAACGAGCTAATGGCCGGAGCTGGCGAGCTGAAGTGCTTCTTGTCTCTAGAGCCACGTGGCCTAAGATGGCAATGATGTTGTGTGGGCCGGTACCAGGTGAACTTAAACAAAACAGACTTCAAACGGCCAATCGATTGAAGAAACTGAGGCTAACCTAAATTCGTGGTCTATCGAAGAGCCTGGTCAACGTTTGCTTGACCAGCTACGTACCTCAATGGATGACTGATGAAAATCACCTAAATGTCCTTCGGGACCTCTAAAATAGGCCCATGTGTCCGACCGCAGAAGACTACCATACCGCGCTGGTTGAATCGGGTCTGGATGTGTGAAAGTGCTTTGAAGTACAGTTGTCCTAACTGTATGCCTCTTTGTGTGACTGAAAAGAACGATTCGAAAAGGAAGATTGCCCATAGCTATTGGAACACCAGGTGCCTGAATTGGATGCTCCTAGGGAGTGGTTGTCATTCTCAAGTAGACCCAAGTACAAATACCTATCCATAAACAAAGCTTACCTAAGCTCTAAGCTCGCGATTGCATTTTAGCCAGTTCGGTGTCTGCGAAGCCGCTATATGGCAAGATGAATACGAGCTGGTAACAGTCAGAGATAGAGACTGAAAATCAGCGGACAAACCAACTGAGTATTGGAACTGTCAGTTACACAGACCCTAGCACTTTGACAAACGGACTCAATATGGCCAACTTTACCCTCTTTATGACATGTAATGTTACGAAAGCGACAATTCGAAAGCCCATGCTTGGCACCACAAGACTGACAGTTATTCCGTCGTTGATGATTTCTCTGTTGAAGAAGAGACGAATTTCAGGTATTATATGATTCGCCAGGGTCTTTGAATCGGTGCGGCTTTTGAGCTGTTGGCTTCCGGACATTAGCAGCTTTAGGCATTATAAATATGTCTACATGCTGAAATCGTTCACACAAGAGTTTAACGGACTGGAATTTGCAATTCGGAATCGGGAATAGTTGTCTTTGTAAATCAACGCAATTAACTCCGGCAGTCAATGGGCCACGTAACTCCTCCTTCCCGAAATACGCGTAACTAAGGCTCAAGAACACCAGCTGAACGAGCACAAAATTGTAGTATGTGAGTTGAAATGAGGGAGGATCCGGGAATAAAGTATAATAATACGTAACGACACTATAAAAATGACGGAGTGAGAACGTGTAATAACAGTACATTATGTGCGCGTTCACTGTTCACTGTTCACTGTTCCTGTCTTTTAATGTTGCCTTGTCCGAATTCAAAAGGTCGATTCGATCAGCTGCAACGCAAAGGAAAGAAAGCTTGATTGAGTTTGCCATAGTTAATTGTTCCGCTGAAGCTCAACATACCGCCACGCCACAAAATCGAACTTGTCTTCTACCCGGTCGTAAGGTACATAAACATGCAGGTGCAATAAAACAACATGAAATATTGTCATTACCAATCACCGTAACACCCCACTCAAAAGCTGGCAGGAACGGCAGACAAAATACGAACGCTTTTCCATGCCAATTGTGAACCATGCATCATGAACCATACTTTTTAAAAACGTGTCCAAGTTGTGAATAAAAGATGACCAGCAGCATTGATTTCTGCTTTAGTCAGGAAAACACTGAAACAAAACACGTTGTGGGATTCTGAACAATCTAGTGCTATCCATTATTAATCAATTCACCAGAAGGCGGATTCATTCAAACAATGAAATGAGCATTTTAGGATTCTTTTAAGCAACTTGCTCGAATGATTCACACGTGAAGTCGGACAGGTCTGTTGAGTGAGGTGTACCTCCAGAATGAAGTAATTTATTCGCCCCCGTTCACAAGGTGAGCGATCAGAACTACACTTCCCTTCACAAAGCGATAAGCTCGCAAAACCGTTTCATTTTCCAGCTTCTGATCCTCATGGATCAGAGTAATATGGTCTGTGTTCAAACTGGTTTTCGCGCCATTTTCGTCTTTAAATCACCAGCAGTTTCACTTTTCTTCACCTTGTATTTTACATGAGTACCACCGAAACCTAGAACGTGGAGCTCGTGTTTATCTTCCGTGTGTGTGCAGAAATTCTTTAAAAACCGTTTAACACGCTTGACACAGAATGATAAGTACCTATCAAAAAAGATGGTTAGCATGATCCCGCACATATATTCGTGCATTAAGGTGTATAATCAGATATGTCCGTAGTGAGAGTTACCAACACAAACATTCCTTTGGTTCAGTTTGTACGGAACAGTCGAGAGTCGACCGTTTAGCCCGGATGTGTGGAACCACGTCATTGAAAGCAGGTTGGTTGTGTTTCTTTGAACTGAGCAAAGGAACTATTAGTACGCCATCACTACTCCCCTCCCTCTCACATGCCGGAGATGGGACCGTCAAATAGACCGCTATGAGTAGAGATCAATCAACACATGTTAATCTGGATGCATCGCTGAGTTAGTTTCACACCATACAGAGAAAAGAATGTAATGGAGGCTGATGACAGGCCCAACGGTCATTGATTTCTTCGAAACTCTGTGACTGAAAGGAGGACAATAGCTTTCCTTAAAAAGTTTCGCATATAGTGGTGTCAAGTTCGTCCATGCTGTGGCCATAAGCCCCGACTAGAGCTCCATTGGTGTGGACAGTTGATTGTCTCCGAATTTCTCATTTAGAAACTCAAATCCTTGCACTAACTCGATTCTGCACTTATGACTGTGCTTACACGTTTCTCTACGTATAGATAAAACCCTAATATGAGTAGGAGGATTGCTCACGCTACGATCATGGTTTCTAGAAGCATTATTTTCGTGTAACTTGGGTCGAATAAGTGACTGCATCGAAACGAGACTGGAGAAATATCAATCAATAAGTGATCCAGTCTCTTATGACAAGTACACAAAGAAGGTGTATCCAGATCCTCAGACAGAATGATCGAACCGCAATATCTGAAGGGGATTCGAATAAGCCAAACTTTATGGGTTCTTATATTTTTATCGCGATCGCTATTCCAATTTTATCCATCTGTTTATCCCGGTTTGAAATTATTGACCGCAAGTTGTTATTCTGGTTTAAAAAGTAATTCGATAGTTTCTCATAAATGATGGAATTCTTGGGGCAAATATAAGTGTGAAAATGACAAGCTTCAAAGGAGTTTCGAAACGTTTTCGTGCTGTTTAAACAGTACCGCCAATATATGCCAACCACTTAGTCGAGGTAGCCATATCAAAGACCCAACCAGCATGTCACTTATAGTTTCCGGATCAGATAAATGGTGGGTTGTGTCAGATGCGTATGTGTCAGCAAACGACATATACACATTTTGCGAGTTTTGTAGATGGATATTCATCAGAACCCTGGTTGGCGAGTTTCAACGGCTTCTGATCACTGGGTTTGGCGTTTAGATCGCAACCATTTCATCGCCAGCCAAGATGAAACCATTGGTGCTCAGGTGAAGTTCCGCGTGAAGTTATGTACCTATAGGAGTTATAGTGTGCTGGATCAGTGATATACCGTGGGTATCTCACGCGTTCAGTTTCCATACACAGAGGAGAAAATGTAATGAGCAGTAGCTCACTGGGCCTAATAACGGGTTCCTTAATAGAATAATCAGATATCAGTATCACGAGCTGTACCTTGTCACTGCAGAATTCTGTCCTTAAACCGGAAAGGACAGTTTATATGATCTTGCGCTTAGGTTACTTGTGGAAACTCGACTTTTATCTATTGTGCCGTTGCTTCAATTTTCACAGGTTTGACTTATTGAATCCTCAAGGATTTAGTTCAATAGATGTGTTCGCATGAAGAATTCGGGTTCTCCTTGAGAGGATTTTAGGATTACTGTTCATTCACTGGCTTTCCGTTTTTTGGCTTCCATATCCATAAGTATGGTCGGAGGTGGGTGTTTGCTCGCTGAGATAGCCACTCTTTCTGAACGCTTCTCAAAATGCTCCCAAATGACCGTGCTTCTCAATCAGCCTCTGCTGCGCCCACGTGATCGCTCTCCTAAGCCGTACACATCTTGTTCTCTCATTTCCCTTCACGCTTTCTTTTCCTTTTTCACGCCCCTTAGATTCTTCGGTCGACCGTTACCGCATTAGTACCACTGATGGAAATTCTGACTATGTGCTCTCTCGTCCTTCTTCGACTTTCTTCCGAGTCTCACCTCCTACATAAAGCAAGTCGAGCCGATATTGTAATTTCGGCAGGGAAAAGGAATGCTAGACTTGGTCGGCTGTTATCGAACGACTAGCATATAGGAAATCCTTTGTGGGCCAGATTCTTGTAGCTTGGAAAACGTGGAACTGCTTTTAGCCTTGCGCTTAGACCATTGCCTATTCCTACCCAATACGGGTTTTAGTCGTTCTTATCGCCGGTACGCCACGTGGCTTCCGCCTTCTTCTAGTCAACAGTGGACCCAGATCGGCCAAATCGCTATAAGGCTCGAATGGCGGGGGTGTGTACAAAGCTTTCATTCGTACTTTTTGATCCTGGTAATGCTTTAGTTTGCACTAAGCTGACCGTGTGCTTAGGTTGGTGCTCTGTACGCGCGCTGCGACAACGGTTAGATTGCGATAAGCTTTCCGATCCATCTCGCCCGTCCGCCTTCTAAGAACCGCTAGCTAAAAGGCTAAATGTATCCCTACCTGACAAAATAAATCAGAGAGGATCGATTATCATTATGTTAGCCCAGTAAGTTGCGGTCTGTCTCGTCGTGCCTCAATACCCTGGATTTCTGGTAAATCTCTGCTCCTTCTTGACGCACGCCAGTCGAGCTCGGCTGGAAGGGAGTGCAGCTAAGCTCGACTCGTGATAAGACTTGCACTTAAAGCTAGTCATTGTAGAGACGGCGGAATCTGGTGGTCGCAAAGTGCATCAGAAATGGGACATGTTGTCGCCATGGGAAATTCTCGCAGGCTGTTTTACCAAATTCGAGTTACCGATAGGAAGCCAAATGGTGCGAGTAAAACAATTCGTGGTGTTGACGGTTCGCCAGTTCACAATCAATAGCGGCATCTCGAACACTGGTCGGAGCACCTTCAGACAGTTTAGCTGGCCCTTAGTGTCAGTCTCCCTTATAGCTCTTCCGGCACACGACCAGCGGTGGGTTTCTATAGATCCATCTACCGAGGAGGACATCCAAAAGGAAATCCAGGCCTTAGGACCTCAGGAAGCTTTTGACCCCTACCATTTCCCTCCAGCCCTTTAAAAAAAATGGTGGATCGCAGCTCGTCATACAACTCCATGTATTGTTCTCAAAAGTTTGGCATTTCGAGCAGGTCCCGTCCTTGTGGTGGAATCGATTGTTGTCCCCATCTTCAGGAAGGGCTCGCGCAGTGACTGCGCTAACCATGGGGATGTCAGACTTGTCCCAATAGCGCCGAAGCTGCTTGCGTTTGCAATACTTCGCAGGTTGTATCAAACGTGTGAAGAGCAGACTCGCGAGGAACAAGGTGGGTTTTTGTGCCGGTCGTGGATGTATCGATCAGATCTTCACCTTCCGACAAGTGCTATAGCACTGTCACACTTTCCAAAACCAGCGACCAACGTGTTCCTGAACATTCTCGCGGGCTAACGACTCCGTCGATAGGACTGCAGTATGGAACTGTTTGTTGAAATGGAGTACCTGAGAAGTATGTATCAGTTCTGAAAGAGTTGTATCCTCACACCCCAGGTCGGGTAAGGGCTTACTGCCAATTTTCACCTCCTTATCTCATCTCCTGTGGGGTACGACAAGGTTGCCCCATATACTCATTTCTCTTCAAATTTGTCACAGAGGATGTTCTACGTAATGTCTTGTTTTGTCTCGCAGACCGCCCAATTGAACTGTCCTAGGAACGGGATTTTCAACTGGGAAATTCAACACGCTGTGAATAATTTGGCAATTGAAGCATCCAAATGTGGTGTGCAGTCTGAGCCTTTCAAGCACAAACTACTGATACAAGACCGGAGCAGGAGCCTATGTCTGCTTTCACGTATTATGGTGACCAGTTTGAACTAGTTGACAATTTTGAAGTACCTCAGGAGGTTGATAACAGCTGGTGGTTGTGTTGAAGATGAGATCTGTTCACCAACAGCAAGAGCCAGAGCGGCCTTTGCAAGTCTGCGACCACTGTGGTGACGCCGTGACATCCAGCTCTCTGTTTAGAGACTGGTGTACTTCGCAATGGTTCGCAGTGTTTTACTCTGCAGTTGCTGGACCTAGCCATTTCACGTTTAGAATGCTCCTTGCCTTTCCGAGCTCGTCAATCGATGTCTCCGGAGCATTGGTCACCTTTGGTGGGAACATCGAGTGAGTAATGACGAGGTCTGCTGTCTTGTATGTGACACAGAAAGCCACCCTCTTACCAGAGAGATTGCCCTACAGCGCTTCCGGTGTCTCACACATGTTTCACGAATGTCTGTCTAAAGTCTACCTCTCCGTGCTCTATTCTCACGTGTTGGGAAAGGCTGGAAGAAGCGATTCGGAGGTCAGGCCACGACCTAGCTTGGAAGTATAAAAAGACAGCATCAGCATTGACTGTGGTTAGTGCTCCTCGTCTCCCTGGTTGGGGCCCAAGCGACGAGATTTGTCATTGGTTAGAGACGTTGAGGGACAAGACTCAGAATAGAAGTCAGTGACGCGAAAGCTGTGCGGTCCCTCTGCTGAAATCTCTTGTCCCGTAAGTACACAAATGTCGCTTCGAGAAAAGCAATGACAAAAACAGTGAAAGCATGTACAAAGAGAAAAAATAAATCACAGCAAGTTGTTTTCTGCTAACTGTTTCTTTTTATTGTGTTCTACTCCCCACTTCTATTTTTTTAATTGTAGCTGCTGCATCACCACTATGCTTGATTTCAAGCAGATACAAAATATAAATACATTATATTTTCTCTTGTTGAACTAGCTTAATTCCTCTCACTTCCAGCGACTGAAAATGCAGCGCGGTTCGACGTATCTATTGACTGAATTTCTTAAAGTGTCAGGATCCCAGGAATTCCCTCTGAGCATCTCGTGTTTGCTTGGTCCATAATGTGAACTCCTTCTGTGCTCGTGGACGGATATTACGGAAAACGGGTCGTATCTGTGTTCATGCATCGGTGTAGCAACTTTTGTCCCAGATGGGAATGGATGCACGTGTGTTGTGCTTTTGTTTAATGACTTAGACAAGTGGGCCAGCATTTTCGGGATGTGTACGCGCGTCCGGTCGATAGACTGACGGAATCAAACGAGCCCGCATCAATCAAGATGTGAATGTAGAAAAGCAAGCTCAGTAGTCGTCAAGTAAGACTTTGTTCTAAGGGACGTAAAAACAAATACCTGCTCCATGACAGTCAACAAGGAGTGTCGGGTACTCATTTGTTTGGGAAATGCAAATCGCCTAGATAACCACAGTACCAATAACTATTCATTCTGTTTTGATACGACTTGAACTGAATCTGAATCTGATGACGGTTTACGGGTGTCACATTCGACGAGGGATGATTATCCAGAAATATAACATTCAGTCATTAGCGAGAATGACTGTTGCGATGTTCATATTTGCCTACTGAGCAAAGCATTGCCAAATATTCCCAGATATAAAGCATATTACTGGGTTAGACATTCGGCGCTACTATAAGCAGAAAAAACAGATAAAATACGTCAAACCCAAACCGTGACGTATGACGGTATAGTCAAGAGCCAATTGTGCTGTCAGAATGTATTGCCACTAAAAGATGCCAGGCGGTTGTCAAAATGGAAGTGACTTGGAGACCAACCTTTCAGAACCACGCGTAGATGGCTGGGACAGAGTGATCTTGCCAGAAGGATACACGTGTCCTTATCTGAAAAAAACCTAAAGACGATAGCTGGGCTCAGAAACTGCGTCAGTCACGCTCACTGCATCTGAAAATCAAGACTGTCGTCTGCAGCCAGATATAACCCACGGTCAGTACAGTTGTGCTGCCAGGGTCCAGAGAAATTCAGAATTGGTAGTATGTACGAGTGCTGTTTCGTGAATGTGCAGCGGCGGTCAGGCGGACATCATCGTGGCCTTTGGACAATATCGACCCGGGTTCGATTCCCTCCACCGCCGGTCATTTCCCCACTTGACCGCCTTTCATTGGCCGCGGCCCCCTTCCTGAATTGTGGTACTTTATTGTATTATAAACTAAAAAGGAAGAAAAAAGAGCATCAGAGTACTATTAGAGAGACGGATGGTAAAATGTTTACCAGCCGAATTCCCTTTTCATTCTGTACAGTAAAATAATATTTGTCTTCAGAGGAACATGCAGTTTATTCGTTAGACATGCCCAGTCCCGTCTGATCCAGACAGTTTCGTGCGGGAACTATTTCGGCTACTCGGTTGCAAGTACGTTTAGCAACTGTCAACGACATTAATCTATGTTGATTTATTACATCTGTGAATGCTCGTACATAAGAATTGCGCTGAGCAAAATCTCGATTTCATGCCAACTCAACCGTTGTACTTTCTACTTCAGTGTGCGTTGTTCCGACTTGAGCGTTCGTCGCGAAAAGTCCCAGTTCTCCAGTGCAATTTCCGTTTCTCACATCTTGCATGGTGATCATTTCTCACCGTGGATATCTGTAATTTGGAGGCAGAGTTCCTTGAGGCACGCGAGAGCTTGCGGATTGGGCCGAGCGTTTCGACGTTTGTTGAGTAACTTGTAACATTTTGCATTCTGAAGAGGTTCCCCATTTTCTGACAGTCCTCGGAATGAATGCTTATTTCCTCGTACAGAATCTGGCTTTTCCGAGTTTTCCAGTATCGTTGTCGTGCAAATCCTTAAAAATGTTACTTCTGAAGCATTAAAAGCCCGCGAATATTGAGGCTTCTGAGCGGATGAAAGCCCTTTATTGATACTAGGTGCCAACCAACCGATAGGCAATTTTGTGTCACAACTGCGGGCGAAGCCCACGAAATGTAATTTTGGTGATCAGAGCGAGATACGGTTGTGAAAGAGAATAATTGTCGTGGTCAAATTTCCTGAGTTGTAAAAGATACTTCTTGTGCTATTCGTAATACTCGGACAGATTAGAAAGTTTTGAAATCACTCCAGGCCCGCACTGAACAAACCGAAACAGCGAGAAAGCCATGGCTGCCGAAATGCACGCTAATTTTACTGGAGAGCTGATTTACATGAAATGTTGCACTACAGAAAATAATTCGCGAATCAAAAAAAAGATCATAATGTGACCAACCACAGTGGGCTTTTGTTATACCTGTTCACAGCGATTCTGATTGCCCGGAGCTCCTCAGCATACGTGGTTACGAAGCTGTACCAGGATATCTCTTTCTTGAAATGCTTGGTGAATCACCACACTTTTACTCCACGAATGCACCCACCAATCCACAACCGTTCTTTATGAGCAATATCGAGAGTTGCGTGGGTCAGTCTGTGACGAGCCTCTGGTTTTGCTCAATGCGAAAAGTCCAAAGTCGTCTTCTGATTTACGGTCGAGACCAGTGTATTACGTTCCTCGAGGCAATCAATTCGGCCATAATTCTCCCTCCCGGTCAACTCAACCAATCAAGCAGTGTAATGAATGTAACTCTTGTGATCCGGAACATTCTCGATTCACCTGCCAATTTCGCAGCACCAAGTGCCACATCTGTGGCGAGATAGGTTTTATCCAATTTGTGTGTATAAGTAAAAAGAAGACACGCTTCACCAAGAGCCAGTCACAAGATTCCAGTTTATTCACCGATTTTCAATCCCTTGCTCAGCCTAATGTCAGCTCTGTACCCCCTCGTCGCAATACTCTTTCGTTTATTGTTGGTCATTCTTTCCGATATTCCATGACTACGGACACTCGCTGTGTTGACTCATTTATCCCGGAAAAAGTTTCTCATTACTGGCCACCAGTTGCATGTAATTGGTTCGTGTGGATTATTTCTTGCCGATGAGCAATCAGATACATGTGTCCTTCTTGTAATTGATTCGGATATCTGTATCCTTTGTTTGACTTGCATAAATCATTTAGGTGTTACACTGAAAGTCGTGTCTCACTCTAAAAAATCCCATTTTTGGCATTTAATTCTCGATTGTTATGAAGTTTCGGGCGGCGTCAAGATGGATCCCGTGCAGCTTGAGGTGACCGGTTCTCCAATTTTTATGGAACGCCGCAATATTCCCCCCGCCCATCTTGAGCCCGTAAACAAAGTGCTAGATGGTTTGGCCCATAAAGGAGGATTGAAACCGAGTAATTCTTCAGCCTAGGTCACTTTGAATGTGACTCCTTTAGAAGACGACAGAAAATCCCCCACCATCGGTGATGATTATCTTATTATCCTGGACGAACTGCCGAAACAGTTTAGTTGTTCCACTTTCGAACCTGAAAATATTGATCATCAGTTCCACGGTTCAAGTTATTTTTTGAAGCTTGAACTAAAAGACTCATTTACTGGTCCCACTTGATGAGCGGTCCCACGAACTAACCACCATTATTACACCGTTTGATTTGTGTCAGTACAATTTTCTGCACTTCGGTCTTAGCGGTTCCTCTGCTATTCTCCAAGACACTATCAGTTCTCTAACTTTCGACCTGAAAGGTCATTGTGTGCCTATTTAAGTGACATTAACGTGTATGCTGCCCACTATGATGTGCTTGATGACCGTTTGCTTTTCTTGCCGAACAGATTTCCTAAACACAATGTGGCCAAGGGTGTTTTGTCTACTGCCGAGTTCTGTTGTTTGAGTTTTTTAGTTGGTACTTACGATTTTCTTCTCCGAATCCCACAGCTTTCCTCCGTTGTTCAATGCGCTCTTTCCCAAATCATTTGTTGGATTACACTCTCTACCCCACTCTTTTCAGCATTATTCCAGGTATATTCCCAATTCTGCCACTAAAACTCCACCATTATTCTGTCTTCTCTCCCAACAGGCGTTTCAGTGGTCTTCAGTACATGAACAATACTTACTAGTTAATTGCCGTTTTCGTCAACTCATGCTGTACTTTGTACGTTTTCCCCTCATGCATCATCGACTGTTATTACGGACGCGTCTCCTACCGGCATCGGTGCCGTGCTAGAACAAGAGGGTCATCCTGTTTTGTGCATTTCTCGCCGACTCAGTGTCGCTGAACGCGGATATTCACAAACGCAACGTGAAGCTTTGGCTGCTTATTAAGCAGTTACTCGTTTGCACAAGTACGTGTTTGGCACTCACTTCACCATAGCCACGACACATGAAACACTGAAGTTCACCCATAATCCATACTGGTCCTTAGTTGGATTTTCAGCATCTATGGTTCAACGATGGAGCGACGCTCTATCAGGTTAATATTATGACACTCAGCATCGCAAATCACAGCGCATTCCATGTACACTACTTGTCCTGCCAAGACACTTCTGAAAAAACCTCCAATACTCACTGCTTCCCTACACAGCCACCACCCGTTAATAGGCCAGGTGTAGTTCGTGAAAGCAAGGGACACTACATGCCATCATATCTTGTGTTCGATGTAGATGTCTATCTGCGTTGCCCGTCTTTAAAATTCACATTGACAGTGAACCATGAAAAACCGCCTCGTCCAGATTTGGGAACTGGACACCGGTCACAAAGGGAGAATTATCTTGCCTCATGCGAAAAGTAGCCTCGTCTGATTTTATGGTGGGGTGGTAATATCAATGATGGGAGAAGTTGGCGTTAATCAGGATCAAATCAGTACGGATAAAAATTTTTGTAAAGTGGACGGGTTAGGGACCGCGTGTTCTAAATATGTAGAATTTCTAAAGCGGCGGGACTTACTCATGTAGCACTCATCCCCATTTTAACGTTGGGTTCCGAGGGGGATTTGATGGGAATGTTGAATGACCATTTTTGCAAAACAAGACCTATATACTCTTGAAGGAAATTCCTGAAATAATAAATAGATGTGGAAACCTGAAGTAATACTGGTACTGAAATGAGTTACATTTTTGTTTTAAATCACGGTTTTCAGCCCCTTTGAATTGCCATTGTCCATTGGTGGTTCGTCGTGTTCCGGAGTTGATGTACTATTTCCACTTTTAACTGCCTCCATTTTCGCACTGTCTTACACCAGATGCTACTGTTCACACATTAAACAACGCTAATTTCCTAAACAAGCTGAGTAAGGTCTATGAACTTGAATTATGAACTATTTTACCTCCCCGGTGTCAGAAATTTGTCCCTTTTAGCGCCTCAGTAGATGCAATCACTATCATATGCACATGAAAAGACAAAAAATAATTTATTTCAACTTTGTTCGTTTAGATGCACAATCACAAAGTACAGTAATCTTCTCTAGGCTCCAGTTCACCGTGATAGGGAATCAGTCGGGTGATAGTAGGGATCTGTTTGGGCAAACCAATAACCAATACTGGGTTGACATTGGATGTGCTTTTGTTATTTATTTCGGTTCTTCTTCCTTGGTACGCAATGTAGTGAAATGTTAGTAACATTTCTGTCTAAATTCTCCTTTCTAGATAAAACACCGTTATGTGCGGACTGTTATGATTGCAAAGATTTCGCCTTCGGCGAAAAGTATTGATGCAAGCCTTGTGCTCGTGTTGTTAGAATGCCTCCTTATGGGAACATCGTCATGGATGTTCAATATCTATTGCTGGTGGTACGACTGCACTCTCAATAAATCTCCCAGAATCCAGATAACGTGGTGATCCTATCAACTTTGATAATACCCGGTTGGTGCCATCAACTCCGTCGGTATCATTTCAAGAGGTTCAAGGAGCTCTGCATGTATGAGTGTAGCAGGCCTTGGGGATGATTATGGTATATTACAGTATACGAATAATAGGAATTCCTCATATTAGATATCGGAATTCTCAACGAATTACGCCAATGTTTCGGTAAGTTTCGCTTCAACATGTCTCAACGTGCTGCTGTGCTGCGCGTACTTGGAAAACGTTCAGCAAACATTCCGAAAGACCCCAAGACTCCCTGCGGGACTCCAAGGCAGTGCAACGTTCGGAGTTTTCAGAGCGGAAATTATTTTCACATGGGACTTGTGAAAGGACTTTCTAGTTTGATATAATCACTGAAACTACCGGAATTGTAGTGCTACCAATAAAGCACTCGATGACAAAGACTAACAAATTTGTTTATTTGAACAATTACCGTTTTTGGTGGCGCCACTTGCTCTGCCTGTGTACGTCGTCTGCACGCGGTTGGGCTCCTCCAATACACACGTTGTCCCGCTCCAGCGTTTTGAGTTCTGCCTTGCGCGCTGCCGAGTATATTGGCTATCGTGTCACAAACCGAGGACCAGGGGCTATAGACTTTATACGGGAGCAGGTCCTGACTTAACTGAGATAAATCCTAAGAAATGCATCTTGGATATACAAATACACTGTGACGGAACGGTCATCTATCGTTCCTCCTACTTGCAGTTGTGGCCGATATTAGCAAGAATAATCAGACCACAAATGGGTGAAATATTCATTGTGGGATTTTACTGTGGTAGAGACAAATCGAAACCCGTTGAACAGTTCCTGCTGAAGTGCATTATTGAGCTGAAAACGGTGTTGGAACACAGCGTTGCACATCACTGTGTGTCCTACGAATGTACGCTCTCTGCCATTGTCTGTGACACCCCCGGCACGAACGTTTTTCCGCCAAGTTAAGGGACACAACGCTTATTTTGGGTGTGATAGATGCATTCAGTCAGGATACTACACCTGTGGTAAAATGACCTTCCCGTCTAACCAATGTCAGACGAAAGCTTCCGCGCAAAAAAGCACAAGCACCAATTACTGGAGTCCAACAGCCTATTTTGGCTCCAAACATAGACATGGTTCGCACATTCTGGCATGACTGTATACATCTGGTATGCTTGGGTATAATGAAGAAGTTGCTTCAGTCCTGACCTAATGGTCCCAGGGATAGGTTTGCCGGTATTAGTCCATCTGTCTCCGAGGTATTAGGGAATCGCATTCTACAATCCCAAGTTGGTATTACTTGTGATTTTCCACGAGAATGTCGACATATCAGCGACATGGAACGCTGGAAAGCCAGCGAATACCAACAATTCCTACTGTTCCTGGGACCCGTATGTTCGATACATTTACTCCCGGAAGATGCATACCACCATTTTTCGACACTATCAACGGCGTTGTACATTTTCTTTCGCCCTCGTTTGTACGTTCGTTACCACTAGTTCGCAGCTGATCTCCTCTCTATGTTTGTCCAACAATTTGAACTTTTTTACAGTCCCAGAGAACTCGTTTATAATGTTCACGATTTCATTCATTTTAATGATGATGTACTTCTACACAGAACGTTGAACTACTTTTCCGCCTTTCCTTTTGAATCCTACCTTGGTTTTTTAAATTTCTTATCAAAGGACCCAGAAATCCTGGCCAATAATTGTACTAGCGATTGATTGAGGGCCGATCTCTTCCTCCTTCATTACAGCGGGATTCCTTTGTGGATGACACTGGCTCGCCAGTAATCCGAACGCCGATATATGATAACTAGTACTTTCTTAGAAGTGTCTTTTTCAGTGATCGATCTCCGGACAATGTAGTCATTGTACACGGGTTTCCTAGTGTCATTGTCAACATTCCGGATAACATCATCCGTTTCAACCGATTTGTTAATCAACAAACATTTTCACAAAGTATTTGCCACTTACTTATTTGTACGCTTTTTCCGTCGATAAGTTGGGAGTTGATGTTTCCTCTGCTACAACCGTCGATACTGGGTGTCAATGTTTGTTATTGCCATGCTTAACGTATTTTGTAGTTATCCCTGTCTTGCATACTTTTCAAGAATCAAATACTATTAACACCAATGAATTTCCTTCCCAGATGCCTCGATTCGTACGCTTCCCGAAGGACAGTTCAGTTGGAATTATACATCGCAACTGGCTGGTGAATTCCAAACACGCAAGATGGTCAAGCGTGAAACATGCTTCGGAATATCGAAGCATGTTAATTTTGAGTGAACACTTGCCGGATGAAATTTCCGTTTATGAATGCCGTGAACTGCTTAGTTCAGGTACGAGTACATTAAAATAATACAAAGCTTACACTTGAAAGTTTCCATGAGATGCCGGAGTGTCAGTCGCAATATCTGCGGGATGCCACTTCAGAGGCCTCTGTTGCGACAGCACCAATGACACTGTTTGCAACGAGGTACGCAACACGCAAAACGTGTATCATGGGCATTTTCCTACTCCCGCAGACGACCTGTCACTTTTAGCAGTGACGCGGAAGATACGGATTGCGAATGAAACGCAAAAAACAACCCCCAGAGCCGATAGTTGTTCCAAGTCTACTGGAACAATGTCTTACTACCAGTCAGACAGCGGGGTATGTCAAGGAACCTAACTAAATAGTTCCTATCATCCAAACCGTCCTCCACGCTACAACCAGTATCCCGTATATATTGGAAACTGGCAATCGAATTCCGATGTTGTCCCCTATATCGTAAGTCGGCCAGTTTCCACTATACTCATCTACACCATAATGTAGTTTTGGAAATGCTAGTTCTACCGGTTTCAACGAGAAGTCCGTTGAACCAACACACACAACCGTGGAACAGTTGGACAGAAAGGTGTACAAACTGCAGGCTTCAGTGACTTTCGTTGTGGGAGATATGAATATAAAATTCTCCGTCATCATCGCACTGCTGAACTCCAGGTTTGAGACATTACAGAGCCGAATAAACGACTTATCCAGCGCAAGACCAACACCCGGTGTTCAGTCACTCTACAAACCGACAAGAGCCACCCCGTTGGAGGATATACGAATCATGGACGATCACAATGTTGCTCATTACTGTTCCAGGTTTCCGTGCTTATCAGGACCGCAACAAATGACCTCCGGGAATCAGTCAGAAAAATGTTGTCTCTGGTGATCAGCGACGAGCTTGTAAAGCAGTGTTGCTGGTCATGTACTGTTACGAAGACCGCCGTTTCACAGCTGAGACTAGTGAGCCCGGTTAAAGCCAGGTTTTCTTTCCTTATCACACAGTTCATATGACATTAGAAGCTTTTAGGATTAATCTCAGTTAAGTCAGGACCTGCTCCCGTATAGAGTCTATAGCCCGTGGTCCTCGGTATGTGACACGTTAGCGAATATACTCGGCATCGCGCAAAGCAGAACTCAAAACGCTGGAGCGGGACAACGTGTGTATTGGAGGAGCGCAACGGCGTGCAGACGACGTACACAGGCAGAGCAAGTG
>STRG.54433.5
CTTTGCACTTTGCGACTGCACGGTTGATGTACAGGTATTAGACAATCATGGACGGATTTTACGAAAAGTACTTTATTGGCAAAGTGAAGAAATACATTCGAACTCTTGCTATTGATGACCATATCTTTCTAACACATACACTGGTGGTTAGTTAAAGTTACCGGATATCAGTATCTGACTTCCGTTAAGGATGACTCCTGTGATAAGTTTTCTTTAGGATTCTGAAACCAAGAAAAAGTGCACGCGGGGATTACTAAGCATACTTTTCTCTCTATTTTTGGTTTGGGTTCAAAAGATCGCAGTACCAAACAGCCGGTGAAAACAGGCGGCATGGCTATGAACCGCCCAGACTGCGGACCAATGTGTCACTTGTAACCATGTCGAATGGTTTGAGAATGAATGTGAGCACATACGGTTAGAACGTCTACTCTGTGCTGGCTAGAGTGACATTTCGTTGTTATGTCCCGGCGCCTGTGTCTAAATCCACCTCTTCTCCAGAAAACTTCACTTTCTTTCATTATCAATGGTAAGCCAAGTCGAGCTCAGTGCGATAGACTTCACTGTCCATAGCTGTACGATGATGATGACGACGATTATGAACGTATTGGCCTCACAACCTAACGAACTTCAGCCGTCCAAGATCGTAGTGCACTTCTGAATGAGGAAAATAGCTGGTTATTCAGTAATGGGGAAATAAGTTGTGCCGTGTAGTTCACGTTTCACTCCAAAAAAGCACAGACCAGATGAATTGTGATTGTTCACTTTCTTGTTTTTACAGTGTAGAAATAAAACACATGAGAAGCAGCGTGAAAGTTTACGAAACGCTGAGTTCGGATGATGTGGTCTCTTTCGTAAACATCAGAGCGAAACAGCTGCCTGAAAACTCCAGAGTGTAATGCTTAAATGAAGTAAGTCTATGTAGAATTTAATGAGGGCAAGAAGAGTCCGAATAAGGTAGGTAATGAGGAATTCCGTTGTATTTTTCGCGTCCGAGATTCTGTGCGTCGAGCAGGAATCGAATCAGTGACCTTCCGTTTATTTAGGGGTTTCTATATCAGCTGAGCTAGGGCGGTACGGTGAGTTGGACGTGAATAATGCAAATATTTGATGATAAGGAGCCACCATTGCGTTGTTGCACGGAAACTGTTCTGGTTTTGATCACTGATCTAGCCCAACCGGTCACTTACTAACGGAACGAACAGTAGGCGGCTAAACAAGACTAAAGGGACATATTGGATAAATTTACTGAATGTACTGATGGCACGAGGAGGGCTGAATATTCACCTGCGCTAGTCGTGTGTGACCAGTCGTATTCTGATAGCCCATCTGGCGGAGTTGGTGTTGTGTCCCGGAATTCAGTAATCAGAAGAAAGGCACGCTCGTATGGGTGGAGATGTGCCCCGCATCATCGTGCGGTAAACGCAAATACAGGAAAGCAACTGAAAACGTAAAAACGTATACAGCTGCGTGAGTCAGTGATGTATGCGATCGAAAGGGCAAGACAACTATACAATCGGATTAGGCGGCTCAAGGTCGTGCAGCACGTGATAATATCTGATTGGACGATGCTTGAGAAACGTCAAGTATATACGTGTGTGCACAATAGCAGGCGCATGACCATGACTACACGGGGTGTAGAGCATGTGTGGGTGTGAGAGCACTTGGCTGTGTAAGCCAAACACAACAGTTGGTTATTATGGAATAATTTCACTAGCAGATTGTCTCGCTGGATCAAACGATGTTTTTGATTTCAGTAGAGAACGAATAACATGAACAGCTGTGTGGACGATCACAGTGTTACTAAGACAGGATTCACTGACCAACGCTAGTCCAAAGAACTAGAAAGAGCGATAAAATCTGTTTCAACTAGATCAGTTTTCTAAACCGTGACTGAATAAATATAGTTTGTGCCGAACCACACGCCATTAAGAAGAAATGAGAGGGACAAGCATTGGGCCTGCATTTGCTTTCAACTGAGGTGTGACAAGGCGAATCGGGTTCAAATTTGACAGGGGAACACTAGCTTGCAGGACTCAATTCGTGTGAATAGGAGTGTATCGATTTTCCGAATTTACTGGTCAACCGAGTGATGCAATTTGATGTAAACTCAGATAGATGTATACTCACAGATGTTATGATCTGTTACGGAGTCGGAAACCTCCCTGAAAACTCGTCATCTGCAAGGTTGCAGTCCGCATTCTTCAAACTCACGGACAGGGCGCTTGGTGAACACGAACCAATGACGAGGCCCACATATCCCACGTAGCAGTGCAGTCGTGACACGTGCGCCCATGAACCAATCAGTCTATCACACGTCACTGTTCACATTGACCGCTGAAAGACAACCTACTGCCCAACTGTCACACCAACTCGCCGGCCAATAAGACTTTGAACATACTGTGACCCTTCTTAACCAATCACATCTGCGCACCACTCTGGGCAGTGGAATAACAACGCCGCGTGTGTCCATGCATTCCTTGCCTCATGCAATATGAAGTGTGGATTTTTGGTTCCCATCGAGTACATTTTCCGCATTTTTTTCGTGGTCACTTTTCCGCTGGGGTTGAATGATCGAGGAATCACTGAACGGGGATAATCCAGAGGTCTTCGCGCTGAATTGACATAATCCAAAACATATTGACTACGTGGGTTGAAATTTTAAGGGCTCTATCATAATGTCTAATGCTGTTTACGTCCTACCAAGGGAGGTGCCGTTCACGTACTTCAGTCGTCTGCACCACGAGTAGCATATCATTCATTGTCATTTATTTATTCCATTGGTTTTGTCCATGAATTTGTACTTGTATAGGCGGTGGTAACGACTATTTGGTAGACTTTCTGCTATATTGTTTTGTTACTATCATTCTGTAAGTAGTATAATGCTGGAAATAGAACACTTTTACAGGTGCCCGTTTTCGTGCGAGCTAATAATGGCCACAAATATCAAATGCAAAACCTAAATCAATAATATAGCAATGTCGTAATGGTACATGAGGCAATGAAGCATAAGTGACACATTAGGGATGAGCCAAAGTAGCCAGTTGCTGATGGCATTGGATGGGATGTAGCTGACCGACCGGTTCTTAACGTTTGATCGCTGCTGAAACGACCCAAATATGAAAACTCACCAACCCAGCCGAAAGTGACTTCCAGTTTTGTGTTGAAATCTTGTTGGGGTCAAGGAATTTTATCATTCCGATTTAGTCGCCGTTTTTCAAACCGGTTAAAGCGTATTTTGTACCCTTGCCAACTGTCTGACATGAAGTTATCATCATTACCGGTGCGATCATCATGTTGGACTTCGGCTAGGATTGGCGAAAACCTACCTGAAGTCGAGCTACTAGTCGAGTGGACGGGTCAATCAGCCGTTCGGTCTCCATCCACGCCTGTGACTGAGCCAGCTTAATGAACACTGAAAAAACCGGCCCGATCTAACTAGATATAAAAACTCAATCAGCCAGGCTTCATGAGGTGACCCCCTGGATGGGATTGTTCAAGATTATTCTTTTTTTAATTTGAATAGCCTGTCTTTCTTTCATATTGGTAAACTGTTATCTGACGTGACACGTTTTGTTTTGCTTATCAGGCTGATGCAATAACAGCTGCAATGGGGAACGACTGAACAGGCCGTCCGCAGAGAAATCTCTAAGTAGAAACTCGAGGAACTCCAACGGACATTAGACCCTTCTGTCCCAGAAGACGAGAAGCAGTAATGTCAATGACGCGGCTCTGTCAGTAGAAAAATTATGAATAGCCTTCTTTTTGAATAATGTGGGTAAAGTTTCTCAAGGTAGTGCTACGATCAAGTTTTTACATTTTATATTACGAACTTACCCACGAGTGCAGCGGAACTGGTACGTATCCCGTAACCACTATTAGGGATAAGAGACAACCGGACCATGAGACTTGGAGTGGAGAACAAACTAAGGTCCCAAAAGGTCAGTTATGGCAATGAGCGGGACAACAGTGGGCTGCTGTCTACGATTGAAATAGCCGGTGACGACGGAGTGGTAATCAAACGCTCCAAACCATCTGACTACCCCCGGTTAGCTGACAACGAGGAATCAGTCACAAGTCAACGGAAGTGCGCGTGTGTATGATTATGTGAGTATAGTATGCGTGCGTGTACGCATAATGTGTTGGATAGTTCGTTGATTATATTGATTGGTCTTTAGTCACACCTGCATCCGTTATCAGAGTCCGTGGTGACGAGGTCAACTATCGATGTAACCTTTGGGCTGCTTACTCGTCAGTGATTTCAGTGCGGTCCAAATTCCGGGAACCTATGCCCCTTCACTTTGGTTGACACATGCAGAGTGGTTGCTAATTGCCTGAGCTTCGTCATACAAGCGCGCAGTGCATGTTTTCAGTTCTCGTTGGAGGTTGTTATGTCCGCTCAGTCCCTGGTTCGAAACCTGCTGCAATGGCCCGTTACTTTCCCCTAGTGGTAGCCTCCAATTGGCCCTCGCCCCCCATTCTGAAATGTTGCAAACAGTCAAAGAAAGGAACAAATTCACGAATGACTAAAGTTGCGTTAGTAGTGTTATTATTAGCAGTATCATCATTATTATCATCATTATGGTTGTTGTTGTTCATCCTGGCTACAGCTTTGGTCTCTGTTTACAAATATCACTACGGAAGGATTTTAAAAGGCTTGTCAAAACAACTACCACAAAATCAATGTCACTCGTTATCCCAGCTGATACCACTGCCATTTTCATCTCGACCAGAGGCCTTAAATGAAGCTTTTTATCTCTCCATGAAAACAGGGCATATCCATAATGAGTGTGGGGGATGCACGACGCTTAACGAACCTCATCAAACACTACCATGTCATTTTAGTACCCCAGGTTTGCTTGTTATTGCCACTTAGCGGCATCCTCGAATCGGAAGTGAAACCGATGAAAGCACAAATAGGAAATGAACGAAGAAATACTTTGACACCTAGTCATGTTGTCTAAGATCTCCAAACATCCGGCGGACAAACTTCGTGGACCCTAAACGGGAAGTCTGACAAGACTTACTCGGCCCATCGTTACTCACCTCGGAGAACAATTTGCAACGAGGGGCGAGCGCTTAACCTTAAAATTGCTGATGCATCTTTTTTCCCCATTTTCGGGCGATACTGCGAAGAACTCAGTGGTCAGATACCGATGATCTGTGCATTCCTTCGGCCCATAACCTCCACATATCTGAATAGTACAACAGGACTGATTTATTCACCGCAGTGTACAATCAGGCCTTCGAGATTTCATTAAAAGACACAAACGGGAAAAAGTATGGGTTATTCAATTTTATTCGATGAAAATAATCTAGTTTTTGAGTTGAAAAACATTCAAATATCAAGAGCTACACTCGAACTGATATTGAATAATAAATTTGACACTTATCGTGTATCTCTAATTACGTACAGAAATATAAATATAATATTCCAATGTAATTCTGCGTACTTCCCTACAAGAGAATTTATATGTACAGAATTCAACAAATCCTGCATAAAAGATTGCGTGTGAACTCAGTCTCAAACCATACCACTTTAACGCTGCTTTTTCATCACCTTATGAATAATCTACGGTCGACCTAGCAGAAGACGTTAATAGTCACGTGTTCACATGTGTTCTGTATTAGAGTGACCTTGACCAGATCGATCAAAAGTTTGTTTGATCACGGCGCGGTCCGCATGAATGGATGTGCGTTTCTCTCCCGGCTTACGAGACAGACAACATTCGGCTAAGCACGCAGGGATGCCAAAATCTGTGCTGCGTCAAACAGAAGAAATGGATGAAGAGGAGATGGTAGGTATGTATCCGCCGTTATCCAGTCACCAAGAAACCGCTAAGACTAAAACAATCCACAGAGCCGCTCTTCGTCGGCATAATGCTGATCCACTGCTGACTGGACATAATGTGCACAATATCAACGGGGACTCGATTGAACCGACTGAAATGCGACACAAGAAACACCGGGTTCGCCATCATGACCGCCGTCACCATCAACAGTTCCGAGATAGTTCACATCACCACTCCAGTATGCAGAAAATGGTATGGGATAGAAATCTGAGTAATCTAAAAATCACCGACAAAAACACGAAAAAGAATGAAGCGGAAGAAGATGAAGCAGATTTGGCCGACAAACAGAAGCAATATTCTGCAATCAGGAAACTGGAGGTAACTGCACTCTGGCTAAGACCTCTAGCTTTTCTTTGGAGTCTGCTAAACAAATTATTCTGTTCCTACACACTTCATATTGAATTCCACAGTCGACTTGCCTCGGCCTTAAAAGACCCAACCAAAATGCTTCGACAGAATCTATCCGGCTTATTTTTTGGCATTTTGGTGGGTTTCGTTTCCTATGTGCTATTTTTGGTCACATTCTCACAAAATCCACGACTATCCACTTTGCTCAGTGCTTACGTGATGCTAGCCTCCGTATTTGGGATTGCATTCTCCTCAGATTTTCGTTGTGTGGCCTTGCTCACAATACCCTATTTGGCAGCCAGCCGTGTACGATGGCTTCTCATGCTGTACGCATCCAGTTTGTCAATCACGGGACCGGGACTGAATTTCCTACACAATTCCGGCAATTTTCGCAATGCCATTGCCTGTGTTTTGGCTCAGGTCAGCACGAATATGATGCTACTTCAAAAACTGACCGCTGCTCCATTCTCGTTGCTACGGAGTCAGCTGGAAAGTCTGATTAACAGTCTAAATCAGACATTGAATAAGATTCGATTTTCTTTACATGCCATCAACTTGGCTCTTTTTAAGGTTACGAATGTGATGACACAGCAATCCAGTTGGGTTCGATCCCTCGTGGATTCGTGTGGCAACAAGGTGGCGCTACAAAACCAGTGCTTATCGTTTTTTAACAACGTGTATTTCAATTGTCTGCAAGTAACTACTGCAGCTCTATGTGGTTTCGTGCGTCAGTTTGCTGCGGACACATGCAGTCTTTCATTGGATTTTACCCATTTGTGTGATAAGCAAGCTGAACTTTTAGAGAGTCAATTAAATATCACATCCACGGATAACTTGACACGTCAAGTAGACGATATCCTGAATCTTCTGGGTCGAAAAAATTTAACTCTACAAGGTAACTTTGATGGCTACGAAAAACTGACAATCGAAAGTGATGACACAGTCGTGTCAATTTTGCAAAAGCGTATGGATACATTTGTGAGCACAGTGGAGCACGGCAAATACGTACTGGCTTGGATCTTGGTTATCTGGACGTTGCTCACCATGCTACAACTAGTAATTCAAGCTGCAATCTTTCGTAAAGCATGGGTTTCAAGCGATACATTTGACAACCATTATATCACACCGGCGTTTGTAGAACAGGAGAAACGTGCACTTCAGCAAGGTCTGGTGCCCACCGTTCCGTTGATTCGGGGGGAGAAAAGAGAATACAAGAAATTTAGTAGCATGTTTTGGACAAACTCCGAAAAAAAGAAAGCATCCAGATCGATTATCATTCTCTTCCTGTGGATGCTCAGTTTGGGCATTGTGTTATTCACCGACTATGCCATGTACCAAGTTCTAATCACCATCATGCCCGTATTCTCCACCAATTTTGCCTCTTACGGGTCTGGGGCAAGACTGGGCAAAGAGTACGAACCAGAAGTAACGAGTACCGTCACGAAGCCGGAAATTCGTGGCGATTCGTCCTACGCGAATGTCATACGTGCGATGGTGTCTATGTTGAATCCAATCAAGGATATTGCACTGGATGTGGACGCTGAAGCGTGCAGACCGATTGCAAATCCACCAGACGACTCGACTAATATAACTGTGGCAGTAATGATGGTCATGACGTTGTTCTCTATCTTCTTTGAAGTCTACATTTTACGCCTGCGACATATCATCATGATATGGTATTATCCGTCGCGTGGGGTTCAACGAGCCGCATGGCTTCGCACACACATACGTAATAATCGGGGAATGTTTCATCGTCTGATACACAAATTTCGTACCATGGATTTGCGACCGCCAAGAAGAACGGCTAAAGTAAGCCGCTTGGGTAAAATGATGGTACGTTCCCCACTCCTTCGAAGGCTACTCGAAATGGTCGGTGTCAAGCGTATCATGTGCTCGTTTTGTGGACAGGAGGGTAATCCGTCCAAAAAGGTAGAGTTTTCTGAGAATTTCATCCAATGTGTGGAGTGCGGTAGCCATTACTGTAAACCGTGTCAGGTGGATTTGGACAGTATTTGTATGGTTTGTCGCACTCCATTATTCGCCCTGGCCGTTGAGGTGGATTTCGAACAGTTGTCCTCCGAAGAGGAGTTTGAGGCTGTGTGTGCGCGATATCTGAGGCGTGCGAACCAGACAACGGTGAAATCGAAAACACCCGGTGTATCCGATACTCGACTGTCTGTGGATCCGATACGACCCGGATAAGCCAGCAATGATGAAAAAAAATTGAACTATGCAAAAGTGATACCACACGCACGCCACTACGAAATATACATTGATTAAAAAAACATTTCAGCGGTCCATTTGTACGTCGATCTGTCGGTGTCTGCTTTATCATCATTATTTTCTGCTCAGGCTTCACCCCAACCACACATACACACACCGTTATTGATGTTCGTCAGCAATATATGTTGATCTTCC
>STRG.74492.1
CAGTCAACTAAGTTTAGCAAAAGCGCAGTCGGATTGGCCGCACTTGTCAGCCCTTCTGGATGGTTTCAATGGTACTTTAAACACTGTGTTTTGTTCAACGGTTTACTATATAGGGCTGATGGTAGTCAAGCCGTTCAGAACGTTTACCCACCATCTCGAAGGTCGTGGGTTTGGATCTTGCAACCGCGGGTCACTCTGTTGGTAGACGGTAATCCGCTATCGTCCGACTCGCTACCACCTGATGTGATAATTCACTCCTAGTCTCAGTACCCGATTGCTGGTTATCCGCAATAGTTCAGGGAGTATCCCATGCTATCTATGTCTTATATGCTTTATACTGCTGCCAAACGCAAGTACAGAATAAAGAAGAAAGATTGTGTGGTATGTGATCTGGCGCCCCGGCCTTTCCTTAGTAAACTTGACTAACCACCAAGCTTATTTTCTCTCATTGCCGTTGAAAATATTACATAAACCAGTTATTTGTTTCGAGTAAATGAGACTCTATTTGAAGAAAGAAAAAAAACTCTAAATTAATTTAGTCAAGTGAAGAAAGGAGCAATAGAGATTTTAAAAGTGAATGAACTAACGGAATTGGAGAAGTGTGACCTTGTTATAAATTGGTGACAATAAATGAGCTCCGCATGACTACATACGAAATCGAGATGAGAGGAATTTGCTCAGGAGAAAGAATTTTCTACGCAGCATTTGAGGTTTAACAATTACAGGTTTCTTCAAAGCAAGCAACGGCGAAATAACCATTTTTCATTCCGACCAGGTTGAAGGACGAGCATATCCCGTAGACATAAGCGTTCGTCGAACTAATTGGAGTACATAGGGTGATTGGGGGGGGGGTGTAATACTTCCACTTGACAGTCTTTTGTGACTGCATGAAACGATCACCGACTCCCAGATTGTCGCTTGGCTTCTAACTCTGACCCATGAATCCAGCAAAATGCTTTCCAGGGCTGTGATCCCCCGTAAGGAGCTCAACAGTTAGGTCAGTCAGGGCGCAGATTAGTTGGGATTTTCGAATTTCCCCGAAAAAGCGCTTCTCCAGTTCATGATTCTAGACTAGGCATAATGAAAGAATTAAAGTTTTATGACAACAAACAGCCAGGGAAATAAAGTGGTCATCAAATCTCAGAGTACACTAACTCGCGTCTTCGTCCTCAGTGGAACCTATGTACGTCTTTCGGATGTCACTTGGTTATGCAAAGACTGGAGGCTCATCGTTGAACAGAAATACCGTATCACTATTACATAAAAATGAAACAAATAAAGCGATCAAAGTTTAAGAACTGGTATAGTCTTCAGCACCAAAGACGGTGATTTCTAGTGTGTTTATTGTTTTGTCATTCTTTAGAAGTGTTGACACGGTGTCCGTTTCGAAACACTTTGAGGAACCGGCAACCTCGGTAAGCTCATTTCAGTGCTGCTAGTCATTTACCCTGAACTTAGACGTTCTAGCGAGTTTGTTTGCTACCTTGGGATTTCTCTTCATCTGAAGTGACTCTTGTCGACGCGTATTGAACGGATAATCAGATGCAGAATGTGGAATGTGGAAAATGCTAATCGAAAACGAAACCGTGCATCAGATTGATTGATTGATTCGTCTACTGTGGATTATTGTGTTAGTGGGAAACGTAGATATTCTGTATGAGTGCGAACTAGGTGTTCCGTAAGCAAACAGTTAAGTTTATTAACTCAGAAACGAGACAGTCACATGATTTATAAGTAGTCACTACCTGTTTTCCCTCATGAATACAATGAAAGCGATTTACCCTATAGTACACTACCTAGAAGAACTAGGAACCATGATTCCGAAATTTAGTGGTGCAGGATCAGACAAGACCCCTGTTCCTTTCGGTCTAACTAATCACATGCATAGAGAAACGTACGCACACGTGAATGCCACGGGATGACTGCTCGACCTATTTCAGATATACAGACGCACGTCCACCAACACACAAACACGCACGGTGTGTTGATTTTAATCACGCTTCCGCCCGAACCAATCAGATCTTGTTGTGTATCGATTGGCACTACTTGATCTAAGCTCATGGCTTACGGTTGCGCATGCATGTCACTCTGATTGGTTCGACGGGTGTCCACGATGAGCGTGCACTACCTGCTCAATAAGCCCGTTATCCGATTTATTTCCTCTTCTGTTAGAGACACAACAACCAAACAAGTCGGCGCTGGTGGGTCCAAAGGTCGCAATCCACAGTCAGTAGCAGAAGTCAAATTAGGTTAACCTAGTAGGTTTGCGGCGTTGAGCTTCTGGGTGTGGAAAATTCAAGTGCATTTTCCATTATCTATAAGATACAGGCTCCTCGCGTCGATGATATATTCTGTGAATAATTAACTGTCGAACGATTATACAACCCTCATTCAGTATGAAATAAGCACTATAGCTTACAAGTTAAATGCAGAATACCTATTGAGGAGTTGTCTTGTGACAGAATGTTAACCTGAAGTAAACTGCGGAATGGCTTATCGGTTGATGCCGTGCGACTAATTAGTGTGCTTTGTTGAAAACCTGAAATCAAATGTAATACCTCGTACAATTTGCAAAACCTCTCAAACCAGCATGTCTCACGGATCACTGGGCAGTATGGTTGCCCTGAAACTCACAGTCCCACTCGTCTCAGGTCAGCGTGCAATGACAGCTTAATGTAACGGAACCTTCAAAGGCGAAAATACACCGCTAG
>STRG.26340.2
AAGATAACAGGTACTTGTCGAATGTTGTTACTATCCATGTTCAGTCGGTGTTGTCATTTTTCCAGCCATCTGCTTCATTGCAGAACACTTATTCCTTCAGCCTTGCAGTCCTACTTTGCCACACGGTCATTTCCCAACCTTTGGCATGCCCTTTCCCCTACAGGTTCTCACGCAGAAAGTCTCATCTGGGAACGAAAATTTATTCCACTGCTAGATGAAGATCAACATTGGGGCACTCCGAGGCAAAGATATTTCCTGGGTAGACGAAAAAAGGAAACACAACGAAGCTAATTATTCACGTGTTTGAAGAGCGGTGAGATTAGCGATTTCACTCGACGTACTTCGATTTGGAAGAAGATCACATACGTGACTTCGGAAACCGAAAAAGACGAGACAAGTCAAACTCAATTGATCGTAACATTTAGTGGGGCCTAACCTCTGATGACAGCCGTTGCAGAAACCGAACTCGAGTGAATTTTACGGAGAATAGTGGAGTCGTCGATTCCCTCATAGGCCCCGTTCTGTGATAGTACAAATCCTCTGGAACTACGAAACGCGATACTGGAAGCCACGTCACCGAAAATTCGGCCACTGTTGCACTGATCTTTCATAACACCGGCATGTCTGCAACTGGCATGACTCATCTCGATCAGCAGCATACAGTTGTTTCTGTCAACTGTACATTTCTTTGGCACTGTCAGTCTAATATGAACTATGGGAGCGGAGTTTCTATTTGGCTATGAACTCCGGTGAAACGAAATGTGGACAAATCATAACTATGAATACATGGAACACACAGTTTCTCCAATGGAGCCCATAAGATCCACCTATCAGCGTCCGTTATGCAAAGCATTAACTTGGAAATGACTCTGGAGTTCACTTATTCAGTGTTCATAACATACCGATGCCATCCTTTCAACCATATGAAGAGAGAACATTGATGCTGGTTGCGATGATATTTCGGCTTTATTACGCATATGAAGACGATGCTGATAATGCAGCTCATCACGATGATGATGATGATGGCTTGGATGGTAGACATAATAATCTTTTGGGTGATCGCGATGCTTGGGAAAATCCGAGTGATGATGAAACCAGTTGATAATCTGCCGGTGCAAAAGAACTGGACTTTGGACACAATGGGAGCGGATAAATCACTTGTTCAAGATATTCCACTTCTCGTCATAGGTGCCAGTGTCGGTCGGACAGGGACAATGTCTCTGAAAGCAGCATTGGAAATACTATATGGGATGCCCTGTTATCATATGATCGAAATGATTAACAAGCACAAAAATCACATTAAATTGTGGTCACACTTATTCGACCTCATGGAACGGGATCCAAATATCGACTTGCCGGATGAAGTGATCAGTGAGATTTTCCGCGGTTATCAACTGGTGACTGACAATCCGGGTTGTACAATTTACAAGCAGTTGATGAAACTTTATCCGGAAGCAAAACTAATACTAACAGTCCGAAATCCAAACACATGGATTCAAAGTATACGAGAAACCGTGAGACCTAAGGTACCCATTTTTGGAACCGGTTGGTTTAACCGCTTGAAAGAAATGATATTCATTGCACCCGGATTCGGTCGCATGACGGATCAGTCTATGCGACTTGCTCTCGGTGGAAACGTGGATCTGGCCGATGATGACCAAATGATCCGAGGTTTTGTACATCGAATCGAAGAGGTCAAACGTGTGGTACCAGCCGAACGACTTCTAGTCTTCGAAGTGAAGGACGGATGGGGACCGTTGTGTCGTTTCTTGAACAAACCAATTCCTAATGTCCCGTTTCCACGTGTGAATGATCGGAAGGAAATGCAGAAAAGATTGAAAAATGTGAAAACATTAATAAATACTGTTCTGTTTGTGGGTGCTATTTCAGTCGGCCTAATCGCAGTGGTGGGAGCTATTCTATTCGTGTCACGTGTTTGATGGGACTTGAAAATCATCTGTGGATTTCGAAGATCTGATCTACTTCATTATCGCGAAATTTAAGGATCTTTCATGTTTCCGTCCATTTTTTACAAATATACCAACTCTGATTGCCTGTTTTTCGACTATCACAATGGTGACACACACACACACACATCGTCAAAGTGAAAAGAATAGAATTCAGATACTGGGTTGGCGGAGGATATGCACCACCATCGGTGAGCTCTAACAAGAGCCAAACTCGAATCTAGTGCTTCCGAGCTGAAGGTTGATCGGATGACTTGAGGTTTATGCATGAAAGGTACAGCCTGAAGGAGAGTCAGCCGGGTAAAATATCATCAGTCGCACACACTACCCCCAAGTATGAGAAATATACAAAAATCACGTGCATGTTTTTCCTTTTCCATCTCTGGTTTGTGTTTCCGTTCTATTTCGTCACATTTTGAATAACCCAGTACGCCATTGTTTGTGCTTGATCTGGGTTCTCCTTCATCCAATCTGAGCATATTCAAGTACACGGTCTCACTTGCTAAGGTTTCGTGATCAACAATTTGGGCCGCACACAATTCCTGTGAACACTGTGGACTGGTTAACAAGTTTACCATTTTTACAAAAACAACCCGTACGTGTACCGTATTGGCCTGATATGACGTTTCGAATAAACAGACTTGTGTTTG
>STRG.60756.1
AATCAGTAAAAGGTAGCTTGTGAACTGTTATTTGTGAAGACTCCAGCAGTGATATCAGCAGCAGAGGTGTTGCATCAGAAGACGCCTATCAATCTACTGGTAAGCAGTTGGGAGTGTTTTAGGTCGTGTGGCTTGATTGCAATCCCGTTCGGTATAAAAGGTGCCATATAGGTCTCTGTCGGTACAGGTCAAAGTGTGGGCATTGGTCACCGAAATTGGAGCCCGAGAGGGTGGACGATGACAAACCTGAAATGAATGATTTTAGCAGCCTGGACGTGGTTATAGTATAGTATAGTATATTTCTTGACCGTGGTCAATACACATGCACAAGGCAAGATCAGAGTATACAGCAGTACATGTCAATGTGAGGTATTCATAAATTCTAAATTTATAAATCACAGCAACCGAAATACACCAGTAAAGTCATGTAGTGTTTGAGTAAACAGAAGTGGTAATGGTTGAGGCGGGAATTCCAAATCGGTTTCGAAATCGCTGGGGGCGGTGTGGATAGCTGGACAGTCGTGGAATTGCTGATATAAGCGACAAATGGACGGTCACTAACAAGTAACCGGGCGGAAGAGATGCCAAAGAACATTGTTAGAAGTAAAGCAGGCGTAGGGCCTTCAAGGTGCAGTCAGAGATACCAGCCGAATATTGGATACTGATCCTGCATTGGGTAACTAATTGTGGGGGAAGCATGTGAAATAAAGGCAAGTGATTCAAAGATGATAATAAAACGGACCTTTTGTGCAGGTGATTACAGTGTCATATGGAAATTCAAATGAAGGCGAAAAAATATATATATTGATGTATACGTGGGTGCGATCATCAGACGGGTCATGCGAAAGCGGTCGGACGCAAAAGGCTACGGCAAGGAAAGTGAGATAGAGTGACGCAGCCGAGGATCAACGGTTAACGGAAAGGAGAACAAAAGTTAAGCACGGGCTCATCGGTGCGGCGGATCCTAAAGGCACATTGAGGCCATGAAACGTGAGACTAAAGGGGAAACGCCTAAGTGTGGCTAGAACTTTCAATGGGAAAGTTAGTATTTCGCCTAGAGTGGTCACTGAGCAGGAGTAAAGACCAAGTTCTGTATGAAATTACAGAAGAACCTTAGCTGGGGGATAGGGTGGGAGCAGAAATGGTAACGTCATAACTGGGTGTTGAGTTCAGTTAGTGAGTCACAATAAGTGCGATGAATCAGACTGGATTTTCCAGTTCGAAATCGCAGAGGTGGTGAGCGAAGTATGAGTGGTGGGACCTGGCGCGGAAGAGAGGCATTGTAAGCTAAGAGATATCGAGGAGCGTTGAGTTACTCACCATGATTGTGTTATTAATTATAGGACAGTGATGAGTATATATATATATATATATACATGTACATATATATATATATTTGTATATGCAAATATTATATATATATATATATATATATATATATATATATAAATCCAACCAGGGGTTGGATACTGAAGCAGTTTTTATGGCAATGTTGAGGTTGGTTTCAGGGCCGCAGACGCAATATAACTAAATAAAGGTAATAAATCGTGGAGCGGGTGAGAGATATTGACGACCTGTGGGGAGTAATACGGTGGTCTCTATAAATGCGAGCGCATCTGAAAGGATTTATTTCAAAGTTGAATTAGCAGGATCCTATAAGTTGGTATGGAAAAACAATTAGTGGACGCAGACATGCTTACATACGTCGATGGCGAAGGCTAGGAGAAGCGGTCAAACAAAGCAATCAGAATTTTTAAAGCGGTGAGGTTATTTTGAAAGGTAAGGTAAAGAGAGAAAGCAGAGCAATGGCTTAAAAGTCAAGGCCTATCTCGTAGGCTTGACGTTCGGTTACGTGAACGTTGAATAAGCGCGAAACAGTTGGGACAGTAAGGAATTTATCAATAGCATGCACGAATGCATACTTTGACCGAGAAGATCTGATGTGCAAGGGAAGTTTATTCCAGATTCTGGAGTACGCGAAGAGAAAGAACTTAGAGCGTAGAACAGTCCTCGCGGAGGGTGTGGTAATAGTATACTGTCTATTCTGGAGTGAATATCCAGTATCCGGGGAGAAGCACAACTGGTTGGAGGAATAGGACTGCTTAGTCAATAGCTTATACAGAAATATCAAATTCAGCTTGATGCGACGAAGCCATAGTGGTTCGATTTTGAGAGATAAGCATCGTTCCCTGTAGTTTAAGTTGGACGACCAACCGATAAGCTGTTTTGTGAATCTTCTTTGAATACATTCGATAATAATCCTGTCGGATTTTCTCATGCTAGTGAAGATTAGGGGACAATATTCGAGAAGAGGCCTGGCATGTACTTTGTACATGTAGAGAATGCTCTGCCTAAGCTGAAAGGATCTGAACAGAAGACCAAGACACTTTTTAGCCTTCGCCGTTTGGAGGACAGCATGTTCCGAGAAGTTGAAAGAGCAAGAATAACTTAAGCCAAGGTCTCTTACTAAAGGCTGGCTGTCGATGGGTGAACCGCCAATGCATAAAGAACCAGGAGGAACCTGGCATTTGTAAGTGAGGAAAATACACTTGTCGGCGGAGAATTTCATCGCCCAGGTTGAGCACCATTCATCAAGAGCGGCTAAATCAGCAGAGATTTTAGGGATAGTAGTACTGAGGTTGCCAGGCGAGAAAGTGTAGACTATCTTAATGTCGTCCGCGAACAAAAACGGCGTGCCATTAAGTATTGTCGGAAACATATCATTTATATACAGGAGGAAAAGCAGGGGTCCCAAAACACTGCCCTGAATAACACCGCTAGTAACAGGCTTAGGATTAGAGGTGTGCCCGTTAATTAAGACAACCTGTGAACGATGAGATAAGTGAGACGAGAACCAAGAAAGAAGTGGATCGACAATCCCAAATGACCGTAGCTTTGTTAAGGGGTGGGGGTGAGGGACACGATCAAATGCCTTGGATAAATCAAGATAAAGAACAACAAGAGATTTCCCACTTTCAGCAGAGTCGATGACGAGATTCAGAAAATCA
>STRG.78401.1
CATTTGGATGATGATGATGATGATGATTCGGATGATGATGATGATGAAAATGACAATGATGATGATGATGATGATGATGATGACGATGATGATGATGACGATGATGATGATTCGGATGATGATGATGATGATGATGATGATGATGATGATGATTCGGATGATGATGATGATGATGATGATGATGATGATGATGATGATGATGATGATGATGATGATTCGGATGATGATGATGATGATGATGATGATGATGATGATGATGATGATGATGATGATGATGATTCGGATGATGATGATGATGATGATGATGATGATGATGATGATGATGATGATGATGATGATGATTCGGATGATGATGATGATGATGATGATGATGATGNNNNNNNNNNNNNNNNNNTGATGATGATGATGATGATGATGATGATGATGATGATGATGATGATGATGATGATGATGATGATGATGATGATGATGATGATGATGATGATGATGATGATGATGATGATGACTCAGATGATGAT
>STRG.77496.7
NNNACCGATGAACCAATCACCTTTCAGGATACAAACATAAATACCTTCATTAAACAAAACACCCTCAAACCGAGTAATAACCATATGGGAATTTTCATGCCAATTACCATAACAATTTAGCCGTCAATACCATCTAAGCTTTCGTTTCCCATCAACGGACGTGTGCTGTACACCGGGTATGCTGGACTAGAGCCGTACTTCCATCGGTTTGATCGGTAGAGTCCAATCAGTCCAAAAGAAAATTTTGAGCAACCGCCGTTTCTAAGGCGGTTGCTGAGTTCGCTCGGGGATTTGACGGAATAAACTGTGCAGTGGTGGGTGCATAACTGGTGTGCGTATCATCAAAAGAATTCTGAGCGCTCGATTGGCTGTGGCCATTACCTGTCTCGTGCAAACTGAACTGGACTGAACTGAAGTCCTGTGCAAACTGACCTGACCTGACCTGAAACGTTGTACCATGACTATGCCACCCAATCAGCTCAGCGCATCCCGTTGTACACTGATCTGTTCTTCATTCGTACAGGCACATAACAAGCTTTTCTGTGTAGAAGGTTTGGCGTATACGTTACTCAGCGACTTGGAGATATTTGCTTCTCTTCTCCGGATTTTGCAATATTTAATCTTGTTCTTGCCTCTGGGATGCGTATCTGAAAAGTTTCACCAGGAACGGTCAGTCCCGCCTTGTCAAATGGCTTGGTGGTCTCAGATAGCAGATTTATGGACGAAAGTACAAAACAGCCCCATTCAGTACTACCCTCCATGGTTTACTACTGTCGCTCGCGTGTTTGCAAGTTTGACCGCCACCGAGACGTGCATTAAGTCAGGATCAGTGGACACGATTGTAAATCATTGCCCAAAGGAACCTTACGAAAATTTGGCTCGTCAGATTCTTCTACAATGTTCCTCCGAAGTTGCACTTGAAGTCGGTGCCACCTTTCCCGCAAGTGACTGTCCTCTTTGCATTGATCTGGAAGGGGCCGCTCGTTTAGCTAGGATATTTTATGAACGTTATGTTGCTCCTTTCGAGACGGTTTTACGGACCGAATGCTGACATGCAATTGTTTTGATTCTTTTCTTATTCCTCTCTATTGTACCGTCTTCGTGCATATCATGTTTTGTAAACCAATATTATGAACGATCAGGTGCATTTGCCCGAAGTATTCCTAGCAGTTCCATTGACTTTGTGTTGGTCGGTGATTTCGAAATCGGG
>STRG.20951.4
GCAGGATGGAAACAGGCAAAACAGATTCAACACTGGTAATTTTTTCGACTTTTGTTTGAGTTAGTTGATGTACGGCGTATGAGGAGTTGCGCTGGTTATGCGCTACACCGTGGCGTGGCATTCCTTGTGGTCGGTCCGATAGTTATGGTGAGGGAGCTTCTGGAGGCCTTAAGATCTTCAAAAATATCCAGGAGTTCCTCAGTTTAGGCTAAGGGACGTATATCACCGGAAGACCAGGCCGGCGGATATTGACGTTGTATCCGAAGACACTATCGCCTTTGGTGTATCGGTTTCGGTATGCCAAAAACAATTCGCCTGGATTGTTTCAGGTATATTACAAGTGAAGCATGGAGAGCTCTGATAGCGATCGAAATGGGACTCAAGAACCACGAGGTAGTGCCAGCCGAACTCGCCCTGAAAATATCGCGTTGCAAACGAAGTGGAGCCGGCTTTATCAAAATTGTGCGAGATCAGTTAATACCAAATAGCCTGGTTGCTTATGACGGCGATTCTAAGCGTGCGATATCTGGCTATCGTCTCACCAATCTCGGTTATGATTATTTGGCATTGCACCAGCTTTTCAAGTCTGGTCAGTTGGCTGATTTGGGATCAATGATCGGCACTGGAAAGGAATCCGATGTGTATATCGGGGTTGCTGGAGAAACTGCGGGCTGTCAGAATAACGAAACCGGACACGACACAACTAATACTCGTTTGGTCGACCCAGGTATTCCGGTCGTTGTTAAGTTCCATCGACTCGGTCGTACTTCGTTCAGAAAAGTTAAAGAAAAGCGCGAGTACCATCAACATCGAAATACTTGTTCTTGGCTTTATCTTGACCGCTTAGCATCACAGAGGGAATTCGATATGATGAAGGTTTTATATAATCATGGGCTTCCGGTCCCTATTCCCCTGGCGCATAACCGAAATGCCGTTATGATGTCATATATATCCGACTCCGTTCCTCTGGCACGTGTCGTACCTAATGTTTTACGCGCCGGTAATGGCATCGTAGCTAGACACCTTTACATGCAAGCCCGAGATATGTTGCATAAAATTGCTTCCATTGGACTCATTCATGGAGACTTCAACGAATTCAATTTGATGGTTGTGGGCCTCAGTGACTTCGATCCGGATGATGTAAATCCGGAGAAACTGCACCTTTTAAAACTTGTTTTAATTGATTTCCCTCAAGTGATAAGTCGTGACCACGAAACTGCCGAAAGGCGTGTTGCAGATGTTGACGTGCAAGTCAAGGCCCCGGGTTGCCAGTCGAAACACATCTCCCGTCATGAAAAGCGCCCTACTGTCAGAGAGATCCTGCTAGGGACAACCTCTCATCGGCTTTCATCCTCAGAAGAAGAAGAGGAGGAAGGTGGTAATTCCAATGATGATGTTTCAGTCACTAGTGATTCGGAAGACGCGGGAGACCAAGAATCTATCGACAAAGAGGAGCAAGAAACGGATGGACAGAATGTGACTGACTCTGAGGAGAATGTCAAAGATTCCAATGGTCGTGGAACAAATACTGATCCTGATGAACAGGAACAGCAATCAACTCTGACAATACTGTCGAAGAAGCTAAAACAAACCAGTATTGAAGATAAAAAGTCCACGATCGGGATCATAACAGCCGCTGAAATTCGTGTCAAACATCGCCGTGAACAGCGACAACAGGAGCAGATAAGATTGCAGCAGCGAATCAAGCGCAATGCTCGAGCGAACCGAAAACGTGATGGTCGTTCCAGTTTGAAGGCTGAGCTAACCCTGTTTGGTTGAACTGCGAAACGTCTGCGTTGCTTTCACTTCCCTCCTTCCCCTCCTTTGTACACATGATTTGTCTTTCAAAAAAAAATTCGCCAGATTTCATATTGCCACTTTCAGTTTCTTCGCTCCGGGTTTTCCTCACTGAATAAAAGCTCTTTCAATCATACAGGTCA
>STRG.61739.5
GTAGATTTGAAGCTATTGGCAAAAGTTGGATGATTATCTGATTGATCTGAACTGCGTCCTTTTTGTCACTAATTGGGGAGTCTTGCGTTATGCAGACCGTCAGGTTTTACCAAGGGCGATAAATTGCCAGTGTGGAAATCCTATGTACCTGCCCGGAGAAGACAAGAGCGTTAGTATTTTACTGCATAACAATGAGGACTTAAGAAAGTTACCAAATTTACATTCCAGCCAAAAAGAGGGAAACGGGCTTTAGTCACTTTGAAATAAGCGGGAAGAAATACTGGAGAAAAGAAAAGCTGATTCCGCCGCAAAGACATAATGAATATTGAGTCGGGAGGTTCAATGCAGCAATTACTAGAAGAACAGTGAAAGAGAGACTGGAACAATCCTTACACAAACTATTACAAGAAAAATCTTTGATTAGAGGACATCTTGAAAACGTCAACAACGAATACTATTCACTAATTGATCTGTGTGAAAAACTGGAAAATGAGAAAAAACTATTGATACACAAAATGAATATTAGTGAACAAAGGTGGAATCGATTGATGAAAGAACTGTCCGAGGAGAAAAATCGAAATGCGGTTTGGATTGATCTACTGGATAAAGAGAAGCAAAGTTCTAAGATGGACAGCATTCCCCACTACAATGCCGCAGCGACAACAGCGTGTCGACTTCAAGGACTTGCGTGGAGTTATGGATCTTCTTAGCAAAGCTA
>STRG.68828.1
GCCAGCTGTATAAAAACATAGCCAGCGATAGTTTATATAGATCACTCTAATAATGGTTTCCGCGCCAACTTTCGGTTTCGCGCTGGGCGGCGGAGCACAGTGGGGATATCGAATAGGATGTTCATTCGTGCTGCCAAAGTTGCACTATCAACGGAAATGATGCAGGCCATGAAAAACGGCGGTTTACCGGGTATCTGCGAACAGCGAAGTTTCAAATAGGAAGAAAAAGAGATTGTATGGAAGTACACTCGGGGAAATTGATGCTTGCGAAGAGAATAGCAAACCATGAAGCTAATGCAAACCATGTATGTCGGTTCTACCGGGGTTCAAGAAAAGGAATGAGTTATGAAACAAGGAGAAATAAAACCAATTTTATGAATGAACATTTTTGTACTTTGGTGAATGTGGAAGTAATCAAGGTCCATATGAGGAAATGTGAAAGTGCAACTGGAAGGCCCTGGAAAATTGGAGGATCAATTTTCAGCCGGACATGAATCGAGCGAAAAGCGGACTGTTGCAACAGATACTAAAGTGGAAAATCTCCGCATTGACTTGGGCAATATTATGCTGTTTCACTGACAAATATACGTACATATATAGATGTGCACTGACG
>STRG.34900.1
CTTCAATGGTGGACCCTTTCATTGCGCTACCCCAAGGCGAGGTTTTGTAGATTTTGCTAATTTTTCGTGTTAGTTTTTCTAGGAATATTTCCCAAGCAACCTATATAAAACTTTTCACCATTGCCATATCTAAGAAATCTTTCCCTTATAAAAATTATTAGTCCCCCATGATTCGTGTGGGCTACTCAGAGCCAGCTAAAGAAAAACAGCAGTAGCTATAACTACCCGCCTTTGGGTTGTCTATCCGTTAGTCATCATCATAGATCACATAGCCTACCACTAACACTCTGTGAAAAGAAATGGCATTGCTACCGAGCAAACGGTCTGTACCAATGGCTACTCGCTCTAGAGTGACTCAGGAACTCAAACGACCTGAACACAAAGGTACCGTGTATATGGTAGAAATACTTGGGGAAGCCAGTAGAAGAGCCAGCGCCATTGAAAGTAACTTGGCACGTACGTCTGCCCAGATCGCGTCGGCAGATAAGATATTATGAAGACTACCATCACTAACCTACGTTCTTGAGCCCACGGCACACCCTGGTCCCAGGAACCTAAGTGAAGCTAGTCAGTTTCTTGACTCAGTGGCATCGGAAATCCCGCGACCGCTGCAGAATGCAAAAAAATGCAATCGTCTTCGTGAAGACAACTGCATATGTCACAACATCCCCTAAGCAGCACAACCGTCACTTGAACGTTACCTGAGTTTCCCCTGGCCGTCCCATGAGTGTCCTCCGACTGTCAACTGAGTGTCCCATTTAAAACAAAAAGGGCATTCAAAAGGCGGTTAGGGGACACTCAGTTGATAGTCACGGAAGCTTATCGAAAAGGACCCCTCTGATCCTATCAAATTCGTAACACTAACTTCAACATCAAAATGAAAACGTGCTAAATAATATACTGGTAATCCACGAAATAGCCGAAGTTTAGCACAAGCGCATAAACAGGACCATCTTACAATAAACTTAACCATAATTCCGCATAAAACATTTAGCGGAATTAAACCCCGGAGTTCAAACAAAACACAGGTTTTATGGGTGATATTTATATATTTCGCTACTGATAGATCCTTGTGCACTTGGCTCGTCAGCGAACAATCGTCATCAAACCATGGGTCACGTTTGTGTACTTTGCAGTGCCTGAAACAACGGAAATAATGTACTTGTTGAATCTGTGCAGAAAGAAATGTCTTATAATTTTCAATTTTAGAAACCTGCTTATGAGAGGGTTCAGCAATGCATAATATATTAGAGATGATCAAGCCAAAACTGATCTCAACACTTTTGGTCTGGACGGCTTTGTCCTTAGTTGCTGAATCAGTGCTAATGAAATCAGTCGGTCGGCACCTTTGAATCCAACGTTGGATCTTTTCGTTTAAAAAAGTGTTGTAGCTCCGGGAAAATTGTGCTTCGTTACTGCTTCCATGAATACAGGATAGGATAACACAGAAAGGCATACTCATCGACAGTTATTCTACAGACTCTTGTATTGGCAAATGGTTGACGCCCGTGGACACCGTGCCAGTTCAGATCGTGCAAAAAGCAGTCGGAGATCAGAGTACGCATTATCTGACGTACACAATCCCTAACTGTTCGCCTTCCCGTTGCAACAAGGAAGTGCAACTGCTAGTGGGAAATTTATGAACAATATAATTTACCATTTGTTTGTAGAAAGTTTCATCTTCCAATTTTTCATTCAACCCCTTGACCTCCCATGCGTTTTGCACGTGAATAAAGCACTGCATGGACTGCGCCGATGCGCCGGAAACATGTTCAAATTTGCACAGTTTCGACTTGACGCCCTCCGTCGTTTTCTGCAGTTCCACAGCTCGATTGGTGAGATCATTCATAATAGCTGCAATTATTGAGTGAAACATCCAAGTTTGGTCGGTGCTCTATAATGTGGTCAAAACTTCGGATATTATTCCAATTCATAAGAGGGGAACACGGGAGGGCCCGGACAAATACAGGCCTGTGAATCATAACCCAGTCACCTCCCAAAAATCACCTTATGGGTGAAGGCCAGCAAGGTTTCCCAAAACGCCGATCCTGCGCAACTTGCATAACTGACGTTCTGAACCTTATTACCATAGCTGTCAAAGATGCTTTTTACAGGGTATCTCTTATTCGTCTGTTGACAAAGGTCAAGAAGTACGGCATTTTTGACCCAATATGTGCCTGGCTAGAATCGTACTTGTCCTCGAGCAGTCAAGTGGTGAACACTGATGGCACAGTTTCCATACCCGGCCTTGTAACCAGCGGTGTGATCCAAGGTAGTGTGCTGGCCCCGTTGTTGTTCCTCATGTTCCCCGTTGGAGAAAATTGAGTCACAATTCTTATACCTGAAGCTGCTCACCGAGGTAATTCAACCTCCAGTTATGACTTCGCGGATGCTGATCACATTAACCACCCACATACTATCCTCCAGCCAATTTGATTCCTCGTCTTCACGCAGACTTTTGCTTTTTATTCTACGGAACGGTTACTCCAAATCCAGTCTCAACCTCATATCTGAACCTCGTAGCTCTTACCTCTTCAGAGGTCCACCGTTCATTTTATCCGTCTTAAATGTCATAGCCCCAGCATAATCGACTATAATTTTGGTTCATTTATTCCATCATTCCCTGTTTCAATCTGATTCCTCAGTGGATTTTCCTGGTTAAACCCCCACCCATTTACAGACACTTGCACGTTTGACTCCTTCAGAGTACCATCAACTTCTCTGACCCTCGTGTCGTGGTACCAGCAGGGTCATTACCTCTGTGCCCCTCTATATCCTTCTACTAACCCGGCTCCTAATCCAGATTACTTTCCACCTTATGGCCTTTACCACTTCCTCCGCAAACATTGGCAGGAAATCCAATCCCAGTTCTCCTACGAGAAATGGCTCACTAACTGCCCACAGCTAAGTTGCCATTCATTTTGATCTAAAAACACTTTCCTACCGCCAATGTTGTTCCATGTTTTCAC
>STRG.12472.1
TGAAGACCGGAGACCGACCTTGAACAACTCTTGACCCTGGACATTGTGGCGCCAGCAGCCATATGCGAAATGCATGGTGGGGCGGTTTGCGATTTCGACGAGGTCTTCGTTCGGCATTTCTCACCATCCTTCCAGTCTTATGCTGACTTGACAAAAACACTGAAAGAGTTTGAGATGGAAACCGGTACCTTTTTCTGCATACGCAGTTGCAAACGGAAGCCTGATGATGATACATTGGTGTACAGCTCCATTTTTTATTGGTGCAGCAGGTCGAATTCCAGAAAAAGCACTTCACTTGGATTTAGACATACCAGACCTGTTCTGAAGCCACGGAAGGTTCACTGTGGCGCGAGATTTTCGGTGGTTATGTGTGGTGATGTCCTTCGAATTAGTTCTTTCAATATGAGGCACAATCACCACCCTACCAAGAACTGGAATCATGGTTGGGGTGGTGTTCATGATCGTCTGAAACATTCTGGGATTCAGCAAGTGCGATCGAATTCCCGCTGTGCGGTATCTATGGATCAGTTCAAAAAGCTGATGCGTAGGGAACTAGATTTTCGTTTTCCTTCTAGACCAAAGCGTTCACAATCTGAGGTTGATGAATATAGATTCCACTGCCTAAGTTCAACCCTTCCGAAGCTCATTAGAAGCTATCGGCAGTTTGAAGCTGGTGTTAAAAATAAATACCCAGACAAACTGCTCAACAAACTGGATTTGGTGATCAAACACTACCTAGACGAAATCAAAGCTTACAGCGTCGGTGGTCCCACTTGTCAACTCTCGCCAGCCGGACGCCTTGTTGCTGCAGCAGTTCAGGAAATAGTGTGCGCTCTGTGCTGCTCGTTCGCGTATTGTGACCTGTTGCTTTGCAAACTGTGTAGCTGGAGAGCACATTCAAAATGTGCTACTCGTCTGGGCATTAGTTCTTGTCCTCGATGCCCGATTGAAAGCAATTTAATGCGTATCGATCGCCCTCTCGGATGGACTGTTATGGCTGATGATTTGGAGGTTCCACAAAAAAACACGCTGCAAGGAAGGTGTTTTGGGGGCGAAACTGCTATTAATCCGGATAAGTTTATACTCATTGACTCACCTGAAAATCAGACAGATCTACAGTTAAATAATTTTGAGAATGTCGGTCCGGATGCTTGTCACTCAATTGATATCAGGACAGAAAGTGTGAAATCTGATTTGGCGGATTCCATAACAAGTGGGAACACCTTACCTTGTGTATTTTCTAGTGAATCTGATGTTGCGTCCGACTGTGATGATAACGATACGATCGATTTCGACCAAATAAGTTCTAATTTGAGTTCGCATTGGACATCCACGTCCCAGTCCGCAACCCGATTCAAACCAACATTGTTATCTGCCGCAGATTATACTCAGAGATTTGCTGCGCGTTCTGATAGTGGAACTCTTCGTCGACTTCTCACTTCGGCACCGTGTAACAAAACAAATCCTAAGTGCCCATTTGGTGTGGATCGATTCGAGTCTTGCCACTCGGTTGCTATACCGGAGCCTGTTTCTCCTGACAAGTGCGAGCTTCTCAACCGTCAGTCTAGACATTCTTCTAGACCTATTCCCCCTTCATCGGAACGTTCCACGTATGTAAAGCCGCACACGTTGCCGGGTCATCATCGATTTGTGGTTCCTGTTTCCTTAGCAAAGTCGTTGCATAAACCGGATATAAAACAACCACAGGTCACATCAAGTTCAAATTATGGTACACTGAGAGATCTGTTAACTGATAAAAATCCGCTGTGGACTCTCGGTTCAGCCATGTATCGTCCATTAGATTTCAACGCAAACCCCAATTCTGCAACTGTCAATATAAAAAGCAACGATGTTGCTCGTCAGACGTCGGAAAGTTCACGCGCAGCTGGTGTTTTGATCTCGTTACTCGATGCACGCGGAACTGCATCCAATGATTCTGGTGACTAATTCGGCCTGCGTTTTTCAAAGCCACCCATACGTTTCACATCCGAAGAGGATCCATTCGTTCATCTATTCGTTAGGTTGAACTGAGGCCGTTGTAAAAATAGCTTGCATTCCCACATTCACCTGTGATTCATCCAAATCTTTGTACAGATCAGAAAACACTAAATACAGTGTTTCTCTTTTT
>STRG.48615.1
GATTAACGCAGTGGGTTCCGGCCCGTCCGCTTTTCTTCATTATCGGTGTTCTCAGTTTTGTAAACACAATGATTGTTTATTAACCTTTATGACTCGAAACCTATGTTTATCTACAGAGGAAACCTTTCATGATGAAGACGAGTTTTGAAGCATCACGTGAACTATCATGTGGCTTAGAATTGGGTTAACTCAATTTGTACGAAATCTATACATACAAACGGCGCCCTGCAGTTCAGGAAAATCTATGCGATTTTTGTTGAAAAGTATCGTCTTCGTGCGCCACCCCAACGCTCCGTTGGGCAGTGCCCAACAGGGTTGGGCAACGTGCTACTTGGGTTCTGGTCTCAGATCAAAGCTTGCGTTTGTTCTGAGCACTGTGAAGCGTATTGTTCCTATCAGTCCAGTGTTAAAAGTTTACCCCTTATTATTATTGGTGCGGCTAAAGCCGACCATGTTTCTGGGCAGTTGCAACTATCCGGACACGGCAACCTGTCATTGACCGTTCTCCGTAGCATCCAATACCGCGAGGTCGTTTCTTTCTGTTAAGTACAAATTTGTGCGACATCACTTTTGGCATAGAAAAACAATACAGTTTTTGATTGCTAAGTCTCCGGGAATTCTGGGTATACTTGTTATAGGCGATCACCTGTCATTCGAATGACAGATTCGATAAGAACAGCATGGATGAAACCCACAACTCAGGCTTTTCTTATCGCACAATACTTGTGTAAGATCTGAAAAAGGTGAAAAACAACAATAAAAGGCAACGGACAGCAACAAATCATTATCCCTCGTTGATGTTTGAAACGCTAGGTTCAAGGGATTGTGGCGCGCTCACGCATAGGTTGTCAGGCCCATCTTTATGGATGTGCTGATGCTTGTTCTTGTACTTACTGAGCAAATCGTTCATGCAACCCACAGGGACGACTGCTGCATCCAGCGTACTACACGATGAGTATGATCTGTGTATCTCAGATAGCGAGGGTGGGCATAAGTTCGCTGTCAGACGAGTGTGTGGAGAATGATGGGCATGTCATGCAAGTCACAACGCTGATTAGATTTCGGTTGTGTGTTGGATGTTTCCCATTTTTCTGCATTAGATTTTATTGTCAACGTATGCAAAAGTATGTTTGAGTTTTCCTGTGTAAATTTGCCCAGTCACCCTCTGGAAGCACGATAGTCTTTTGGTTACTCTTGTCCTCCAGGTTGGAGGTCGATCTAAGCGGGCGACTCAGTCGGTAAAATCAGTGAGATAATAAAATATAAGGAAGTGGGCTTCCCTCATCCAGTCAGAAAAAATAGTTAAAAATTAGTCCAAAAAGAGTACCAACTTAGTCCCAGTTTAGTCCCAATTTAGTCCCGTTTGAAACACTCCGGTGACATTTGTAGGACTATTTTTGAAAACACTGAGAATGCAGCTGCCTACATGTTTGATTTTGAAATTTCGGTGAGCTCTACTACATCACTTCGTCTTGAGGTACTTGTTAATGAAATTTCATCAGTTTCCATTAGGGAAAATAACATGATCTGTGAATACCCTCCAAAATTAGTTGGCACGACCCGAGTACTTTCTGGTGCCCAACATCCCTATAGAACGTAGCATTTTACAAAGAAGTCAAGGTGGAATTTCATGTTACGAACCGTACTTGAAGCAACAAGCAAAATTCTCCAGTTTATAATACCTTATTGAAATAGTCCCAAAAGAGTCCCTCAAGGGACTATTTTGAAACTAAATGCTTTCTCTTTCTGCTGGACGGGCTGGTAAACCATAGTATTTTCCAATGAAGTAAAATTATTTTTCCATGTTTCAGATCTGTCCGAATCTAGTGGTATGACCAGAACTCTTCTCAAACTAAGTACTAAAAAATACTCCCTCGCGGGACTATTATGAGACTAAAATGCGCACCTCTGTGCTGACTTGGCAGCCACCCCATTGCCTTGTGGACAGGTTCTTATTAGAACTAAAGACTTAGGTTGAGAACCCTAATCGTCCTCCTGCTTTGCGGTTGCACCCATCCAACATTTCCCACGAACTGCACGAATACAAGCCGGTGGTGGTAGAGTGCGTTAGAGCGTTTGTTTACTATCTCGGGGGTCCGAAGTTCGAGTCCCCGTCATTACCGGTCACTTTGGTGGTAGACAGCAATCCACTGTCCCCCGATAGTTGCCACACCTGACCCATTGGGATTTAATGTGGTTCCTCGCCACTCCAAATCTCATGATCTGGTTGTCGCTTATCCTCAGTAGTGCAGCTGGCCTTCGTGGCTATGGGGTAAATGCCCCTACCACTACACTGATGCGCAAGCATATAATAAAAAAGTTCCACACTGCATCGGTTGTAGCGTAAAATAATCAGGGCCGCGCTGAACATTGCATAGAGGGGGTGGGTAGTGATAAGTGGGCTGCTGCTCGGATTTCTCACTGCTTTTTATTCAACCTTTGTCTTCTGTCACCAATCACCTCTCTTTGTCCCTTCTACCCACCCATGATGCTCCCACTAATGACACGCCCGATACTCACAACGATTCATCGTCAAGTAGTGTAAATAATCCTGTCTTGTAACTCACATTTTCCCAAGCCTCGTCAGCCTCTGAATCTCGGCTCCTTTAACGTGCGTGCACTCATGCAGGCCGGTCAGCAGGCGCGCCTGTCGCTCACAATAGACTCTGAAGATTGATTTCTGCTGCGCAAGTGAAACGCGTATCCGTATTCGAGCAGTGATTCAACTAACTGCTGCTGGTATCTCATCGAAGTATTTACTGTGCACTTCAGAAGACAAAGCAGCTAGATCTGCGGGTCAACGTGGTGTAGGAATAGTCTTGACTGAGAAGGCTGAGGCTGCCCTTTTAGACTGGGTCCCAGTTAATAGTTGTTTATGTGCTGTAAGACTTACCAACGCAACCAGCGCACAAGCAGACGAAGTTTCTGTGGAAGGACGGTGGACTCGAATGAGAACGACAATCAAGGAAGCTACTTGGAGAGTGCTCGGGAGAACAAAAAGGTGGACAAAAGGTTGGATCTTCGAGAACACGCTTCAGTCGTCAACAAAAACCACACGAAGCCCGACTGGCAGGTAGCGACGAACGCCGCAGACTGCAATGAGAGGCCACACGCTCCGCCAAGGCTGATCACAAAAGATACTGGATAGAAATAGCTGAAAAAATGGAGACCGCGTCCGGAACTGGTGACTTCGGTGAACTGTTCCGCCTTATTCGCAACGCCTCTAATAGGTTCTGTAAATAAAATTCCCTTCTTCGTGACACGACAGGAAACCTAATACCCGAACAGAGTAAGAAAATAGACCGGTGGGTGGAACACTTAGGTCCGCTGCTCAACCCGCCTACAGACCGCCAGACGGACCAGCCAATATCAACCCCTCCAGTCCACTGCGAAAGCAACTGCTAACCGCCCAGCACCGCGGAAATCACGATGATAAACAGACTGAAGGACAAAATGTCTGATGGGGAAGATGGCATCCCTTCAGAAGTGTATAAAGCAATGTTTATCGTCATTGATTGACAGGCTGTGTACACTTTCTGGCTCCATTTGGCGAGAGGAAGCATTTCCACCCTACTGGGGAATGTCCATTCTGCTGCCCATTCCGAAGAAAGGTGATAAATCGGCATGTGAGAAATACCGAGGGACTAGCCTGACCGATGTGGCCGCAGAGATCTTTGGTGCGTTGTTACTAACCCGTTTCTCCGAGGCAAGGGACCGGCGCACTCGCCAGAACCAAGGAGGTTTCCGCCGTGGCAGGGGCTGTGTGGGTCAAATCTTCACACTGCGCCGAATACTAGAGCATCGCAATAAGTTCCAGCAGCCAATGGTAGTTTGTTTCATCGATTTCCGGGCAGCGTTTGATTCGGTGAACCGCGAGTCTCTTTGGACCATAATCCAGTCCGATGGGATGCCCAATAAGCTTTTAAGGCTGTTGAAGGGATACTACTCGACAACTGGTGCTTGGGTTCGTATGTACGGTGAAGAGTCCTACGAGTTCGCACTCACTACGGGAGTTAGACAGGGCTGTTCCCTCCCACCATTGCTGTTTGACTACGCCATTGATCGAACAATGCGACGAGCATTACCCAAATACCCTGGCGTTCAGCTTATCCAGGAAATATAAATCTCGGACCTGGATTTTGCGGATGATATTGTCGTGCTAAGAGACTCACCCGCTCCGACCAATCCTCGACCGAGTCACTTCCTTCGCGAGGTCCATCGGACTCGAAGTAAATTCGACCAAAAATAAAGCTTCCACAACCCATTTAGGCCCGACAATTCAACAACTGTCGATCATTGACCAACCAGTCGAATCCATCACGACGAGACTCCACCTTGACGTGGTGTGATGGCTTGCGCGCCTCTGTGACCCAAACAGCTATACAGGATGGCTTCTTTAAGCCAGAGATGCAATCATACCTGAGAGGTCAATGGATAGAGGTCAGACAAAGTCCAGTCTCCTGGTCCTCCAGGTTGGGGGTTGATTTGAGCTGGCACCTCAATCGGAAAAATCAGTGGAAGAATAATTGATCCAAGCAAATGGGCTTCCACTAAGCCATCCCACTGCCTTGCGGATAGGTTCTTGTTAGAACTAAAGGCTTTGAATGAGGACCCTAATCGTTCTCCTGCTTTGTGGCTGGACACCCTAACAGTACCGGTCCAACATCTCCTATGAACTGCACGAATACAAAGAATTCCATACTGCATCGGTCGTCGCGCAGGATAATCAGGACCGCGCTGCCCATTGCATTGAGCGGGGTGGGTAGTGATGAGTGGGCTACTGCTCAGAGTTCCCTCTCTTTTATTCAACCTTTGTCTTCTGTCCCTAACCACCCCTCTTTGCCCCATCTGTCCATCCATAATGCTCCCACTGATAACACGATCAATACTCGCAACGATTTACTGTCAAATAGTTTTGGGAATATTCCTCTGTCTTGTAACCCACATTTTCTCAAACCTCATCAGCCTCTGAATCTCGGCTCCTTCAACGTGCGTACATTCATGCAGGCCGGTCAGCAGGTGTGCCTAACGCTTACAATAGATTCTCTGAAGATTGATGTCTGCTGCTTAAGTGAAACGTGTATACAGGATTCGAGCAGTGTAATTCAACTAACTGCTCCTGGTATCTGGTCGAGGTATATTCTGCGCACCTCAGGAGACGAAGCAGCTAGAGCTGTGGGTCAACGTGGTGTAGGAATGGTCTTGACTGAGAAGGCTGAGGCTGCCTTTTTAGACTGTATCACGGTTAACAGTCGTTTATGTGCTGTGAGACTCCAAGGGTCAGTTGGCGTTCGAAAGGATAGCTGTGTTAAGCGCAATTTGTTTGTGATCTCGGCGTCGGCCCCGACGGACTGCGACTCAGACTTGCAGAAAGATGAGTTCTATGATTCCCTCGCCACCCTTGTTCGCAGCAGTAAAAGTTCTGACATTGTAGTGCTAGCTGATGACTTCAATGCACAAGTTGGCAAACTTAGTGTGTCAGAAGCCTGTTTAGGTGGGCGATCATCTCTCCAGCTCCATGGTCTTCGTCGCAAACCGCAAACTCGGTTAGCCGTGCAACGTTTGTGTGATCCAGAAGTATGCACCCGTTACGTGCAGAAGTTAGCACATGAGGTAGGATCTACGACGAACAGTAATGTAGATGAGCATTGGGCTCATATCAAACAGGCGATGCACATTGCAGCAGGTTTTGCCTGTGGTCCTAGATCCGATGGCCATCAAAGACACTGGATCTCGCAAGAGTCACTGAGTATAATGGAGCAAAAACGTCAGCTTTCGAACCGTAAGGAGATGAATAAGATGCGGAGAAAACTGCAAAGGCAAGTTACGAAAAGCCTTAAGAATGATCGCGAGAATTGGTGGGTCAGTGTAGCCGAAGAAATGGAAATAGCAGCTGCTTCAGGTGACAGTCAGAGACTGTTCAAACTTATTCGTGACACCGGTGGACGGCGCACCCAGGTCAGTGAAACGATTTGGGATAGGAATGGAGAACCCATCCATAACAAACAGCAAAGGCTTGACCGTTGGGCCGAATATTTCAAGGAACAGTTTAGCTGGCCGCACGCTAGTGTAGTTACTCCCGTGTCAACAACTGCGACTCCTTGGGTGGTATCACTTGAGCTTCCATCGGAAGTAGAAGTAGAGTCATGTATTCGATTACTAAGGCGGGGGAAAGCGGCAGGTCCCGACGAACTTCCTCCAGTTCTTTTCAAACTGGGTGGTGAGGCGTTGATAAAATCACTTACCGCCTTGCTCCGTGACATTTGGAAGGAGGAGCGTATTCCGTTAATATGGAGCGAGTCATTGATTGTTCCCATCTTCAAGAAGGGAATACGCAATGACTNNNNNNNNNNNNNNNNNNNNNNNNNNNNNNNNNNNNNGACAATAATGATTTTCTTATAATTGAAAGGCGCCTTCGATTCAGTTGATCGAACATCGCTTTTCAGTACTCTTCATCGAAAAGGTATGCCCCAGAAGTTCGTGAACCTAATGAGATCATTGTATTCTCATACTTCTGGCCGCGTAAGGGTTTACGGTGAACTATCCGGTCGGTTCGAAACGACTAGTGGTGTTTGACAGGGATGTCTTGTGTCTCCATTCCTGTTCAACTTCGTCATGGACGAAATAATGCAGAGTGCGCTGCAAAATCTTCAGGATGTAGGCGTCGAACTAGGAAATAGTGGAAAGCTATGTGACCTAGATTACGCAGACGACGTTGTCTGCTTGTTCGAATGAACGAAACATGCTCAGCGTGCACTAGATAGACTCTCAAGAGCTGTAGCTCCATTCGGCATGCGCTTTGCACCTTCAAAGTGCAAGGTGATATTACAAGACTGGACGTCAACGATTCCGAGCTTGATGCTCGATGGGGAGGTGCTGTCAGTTGTCGACCACTTCACTTACCTCGGCAGCAGCGTGTCGACGGATGGGAGCACAGTAGTAGAGGTGAGGACGCAAATATCCAAGGCTCGAGCGGCGTACGCTGGACTGAACCACTCGTGGCGTCGATCTGATATTTCACTGAAGTTGAAAGGCCGTGTATACTGTGCTGCAGTGCGTTCAGTTTTGTTGTATGGTTGCGAAACTTGGAGTCTGTGTGCTGAAGATATTCGTCGTCTCGAGGTTTTCGACCACCGATGTTTACGTAGTATCGCTAGGATTGGGTGGAATAGCCGAGTGAGCAACGATGAGGTCAGAAAGCGAGTATTGGGTACTAATTCGGAGAACGTTTTGTCACAGCGTATCCAGCTTAGTAGACTCTGTTGGTTGGGACACGTGTTACGTATGGCAAGCACACGTCTACCGTACCGTGTCCTATTCTCCGCCTCTCCTAGGGAGTGGGAGAGACCACATGGAGGTCAACAGATGACGTGGCAGCGAGTAATGAGAAAATGTACAGCAAACTCAGGAAGAGTAGATGCCTCACGTCTTCGTGGTTGGGATCCAAACGATCCGTCTACCAGTTGGCTGGAGACACTGAAGGATATGGCAGCGAACCGCGAGCAGTGGCGATCGTGTTGTCACTTTCTGTCGAATCAGAATGATTGATCGATGTGCGTTTGTACAGTTAGACTGTGTATTCCGTGTGTTGGCTACTAGGGCATTCCTTCCTTTTTCCACCCGTGCAGGTCCACTCCCTGTCCATCTTGTATATTCATACTTTCTAATTCAGCGTGCAACATGATGAGAAAGGCAGTGGTCAGTGGGGCTTGCTCTACTGTTTAACACTGTACGATGATGATGATGATGTAGAACTGAAAGATAAAGTATCAAAAAGGGAAAGAAGAAAATCCCTCCACCCAAGATTTTTGGGCTAATATAACTTCATGACTACCCACGCCGCAGGCTTTTTCTTGAAAACCTAACCAATCCTGTTTTAAAAGCTTTAAAAGCGAACAGAGAGGATTTGGATTCGAGTTTGTTAGTTTTCTCTGGGACTATTTCTGGAGGTTGTCTTAACGATTTGACGTACAAATCAATGGAGCGATTACCCAGCACGTGAACGTATCTGAAGCTCCTGTGAGGGAGATTTGTTGTAAGCTGTCACACGAGGCCTAACTTTTGTCGTGTTTTGTCTTCCCTTTTACTTGGGCTGTAAATACAGTTTTTTGACCGAGTCTTTAGCCTCACGCACTCAGTGGAGTAAGTAGAACGAAAACGGCAAGGCATCTTTTGAGCTGAGGGCTACTCACTTTTGACGGGCGGTAGCTGTTCAGTGAAGCGCAGTGATTTTTCTCCCAGTCGAGGTAAACCCAGGTACTCCACTCTTACGCCTACCTGGTGAGAATTATTTGTCTGGTAGACTGCTCCTCCGTATCTATTCCCTGGAGTGTCTTCTCCAGGGCAGTAGCTGTCCTTCGAGAACCGTTTGTTGCCTATTAACTGGTTCAATGAGGCTGGACTTTTTCTAGCCTCTGGTCATTGACCTTCCAGACTATAACGTATCCGGTTTTAGGGAGTATTGCTGCGCAGGAACTAAGCAAACTACACCACATGAACGTTCATGCTCTTCATGATAGCAGTGGAAAATAAATACTCACTTTCTCTTAGTTTTTCACCCCCAAAATACCTATATGTAAACGGCTGGAATGGTCTTAGTTTGGTGGTCTGGGTAGCATTTCTTTGTCATACGTTCCTCAGTTATCAATAAAACTTTGGTGATGTAAAGCTCCGCTCGTTGTTACACCTAGTTCATTTAAATCCTATGTGGTTCTCAACTACACGCCTCGAAATGAAGTTGTCAGTTATCCTTAAAAGCGCGGCAGACTCTTGAAACTCCGGGTTATGCCATTCCACTGCAATCGCTCAAGCGTTGAACAGTGGCGATCGTGTTGTCACTTTCTGTTCAATCAGAATGATTGATCAACGCGTGTTTGTACAATTATACTGTGTATTCCGTGTGTTGGCTACTAGGGAGTTCTTTCGTTTTCCCACCCCTGTAGATGCACTACTTATCCATCTTGTATATTTATACTTTTGAATTCTCTGTGGAACTTGGTGAGAAAGGCAGTGGTCAGTGGGGCTTGCTCTGCTGTTTAACGCTGTACGATGATGATGGTGAGGCCTGTGAATTGTATATATCCTTATAGTTAGCAAAATGGTTAATATACCTTTTGTTACCTACGGGAAAAGAGGCAGATTGGCTTCGAGTTTAAGTTACGCGTTTGGTTTGTCCTCGGCCCAGTTATGATTTTCGAGCGTTCTGCCAAGAAATTCAAACCGAATTGAAGTTTGACGCGTCTTCTGAATGCTCGAGTTTTGCTTGATAATAGCGAATATAACCAAAATGGTCCACTCAGTTACACCATATTATGTGATGTTGAATGGTTTTTCTCCTCAGGGAATCGCGCACTTGGTCGAGTCATCAGAAAACACTAATTTTAATAGTGGATGCTGGAGACTGCCCGATAATGACAAGTAGGCAGTCACACCGAAGATTACCCACCTGTTCGCCATCCACAAAATTTTCCAGGAGACTACATGAATCTAAACATCGGCACAAGCGATCTGAACGAAAATCTTCGCATTCTAGCAGTCAAAATCCGGCGCTGCATCGGCTACATAAGCGGGTTTCCCATATGGTGCATAAAGATCGGAAACGCAAGCATTCCATTGAGCCACTGCAGGAGTCGAAGTTGCCTAGTTGTGGTTGCCCAAACAACTGCGAACCTGAGCTTGAGAAATTGCGGAAATATGTTAACAGTCTGATCCATTTACTACCCAAGAATGGCGTTGAATCATCGTTGTGTCAGTTGGAACATCTTGTTAGTAATCCGGTAAACCTGTTATCAGAAGCTTGGATCACTTTAGGTGCATCACATCTTCGTGATCTCGTTTCGGTAGACTTGTTAGCCATTTGTGCACGACGTGAGCAGCGGGATAAGAGGCATTCACTTCCCGACAATGCTACAAACAACGAGACGGCTACGTTTCGGAGTTCTCCACCGTTTTTGTCACTCGACAGCGAATTTTCCGAAAATGTAACAGCTGGTGTCAGAGAACTTTGGAAACGTTCCTTGCAGGAGTTAAGTGAACTATCAGAAGGCGAAATACAAGCCGTATTATCCGGGCAGTTTGAAGATCCAACGAAGCATCCCCGTAAATCTTCAAAACAACCTGTTGAGCAGGATGACAAGAAAAGTCCCTCAAACTTCCTTCCGGCAGTACCTGTAGAATCTGGTCACTCCACAGTTGCCACTGACTCGCGTCTTGAATCAAATCCAGAAAGGGAGGAACGGCCACAAAAAGAACCATCTCGTCATACCACCGAGATTCCCGATACTGAGAAACCAACGTTGAATATTTCTTGCGACTCTTCCTCCTCGAAAGACGATCCGATAAGTGAAAAATGTAATGCGATGTATATTACTACGAAGTCGGTTGATGTTCGAGTTATGGTGCAACAGGAAATCACTGAGTTGGAAATGCGTGCGCGAGCTATTCGATCGATGTTGAAAGCAGGATCTAATTCGAGTACATAACTAAATTGCCGCATAACTGATCCGATATTAGTGCATCTATGTTGTTGGTAAAGTACTTTGGCGTTCCCTTTCAAAATATACTTTGATATTAATTTGATTCCGGC
>STRG.14920.2
TTGTCTTCTTTGTCACAATATGAGTAAACCCCATCGAACACACTGAAGAACCAGAAAATTCATTTACATTTGTTTCCATAACCCAAATTATTATCAGGTGCTAGTGGCACACTTAGGATGTGGGCCTCACTTCCTCCCATCCGCGTCAAACCAAATGATTTGTGCATACACGACTGCTTAATGGTCATCTGTTGTTCTTTACGTTGCTCATTTATTATGTAATCTTGGACCTAAATTACGCCGTCTCAGCTTTTTTCGTTGTTCCTAAATGGCCTCATCACTGAACCTTTTTTGTAAAAGCTTTCTTTTGTGTCTGCCGTGGATATGGTTATGTCACTGAGCATACAGCGAATACTTGACTTGATTTGTTTGTCTTGGGTGCGTACTACCATATCGCCAACAAGGCTCTAACAACAGATCCCGGATCTTTTTGTTTCACACCGGCTCGTTCTACGCCAGCTGTGCACTTCGCGCTGTGTTGTTGTTTGTCTCACCATCCTTCACCCTACACTTGTTAGAGTCTGTCTAGACCACTACTTCACCCAGCCCACACTACGACACTAACTTTGGCCCTGCTTCTCTCGTCTGCGGACCTATCATTCGATTCCGACTGGAACTACCAATCAGCAACGCAGCCAATCAACCAATCCAGACACACTAACCTCCACTTCACCTCCCCTAGCTCTCTGTCTATCATCCTTCCTTGAATTTCTCGCTCGTTCACTCTAGCACGCTCTCGTCCTACTACCGATCTATCTTGCCACTGCGCGCACACACGCACACATGAACGCAACCTTATCACTAAGATAACCGTCTCACGGCCTCCGCGATTATCGATCGCAGTCAAATGAAAAGCATGCCCTGATTCTGGTATGCCTCAGGCTGCAATCAGCTGTGTGACTCAATCGTTTATGCCGGTCAACTGCGCTTGAGCCCACCAAACGATTCAAAACGCAAATGCAGACGCTCGATGACGCCAGCCCATGTTCGAAAATCATCACCGAATCTATAACCCCCGTCGTTTCATCTGCAACAGGCCACACAACGAACTGTTTATTGCAACCATCAGATCAACCAGCCCCCATCGGAATGACGAACAATCCACAGTTGAGACGAGAAATCGAACAACAACAACAGCTTCAGCAGCAACAAGGACAACAAGAACAACAACAACAACAACTTATGGCACGAGAACAACAACAACAACATCAGCCGAATTCAATGATTCCCATGACCGACCCTTCATTCCCCGTAACCAGTACACCTCCGATACCCGTGAGCACTACCGCCCGAATGTCCGGTTTCGACTCAGGCGGTGGTAGCAGTGGCATCGTCGCTGTCTCACAGACATTCACACCGATCAACAATCCCAGTCTTGTCTCGTTATTCGGTAAACCACCGAAACCACGAACAGAATCGTTCGCATTTGATGAAGTAAAAATATTACTACAGGAGATCGAGTTGCGAAAACACGTCCTCTTATCGATATCACATTCAATGAATCGATACAAACGACGTGCTTGGGAAGAGGTTGCTGCCAGTATGGCCACTCGATGTCCATATGGACCCAGACGAACAGCGGATCAGGTGAAAAAGAAGTGGGAAAATTTGGTCTCGAAAACAAAACACAAACTACGTTCCGGTTGCATTACTGCTGAGTCGGATTGGAGTGATGTGAATACTGCTGTGTTGGAGTTCTTAGCGCGCCACAATCCATTTTTACGGATGCGTTACGCCACGGCAACCGAATCAATTCTCTCCAACAATATCAACAAAGGAAAACATGTGAAGGAGACAGCCACAATCACAACCGATTTTATGGGCTTGACACGCCTGTATGATTCGCAAATGCGATCTCTCGGTTTGCCCGGATTAAGCGGAACACTGGGTTTAGAGAATCAGCAACAGAAGCATCAACAGTATTCACAATCAGAGCTCCCCCACATCAATGAAGAGCTACGACGCATCCCTTCAACTGATTTAAGCTTGGGAGATGAGTCCGTCGAGCCACTTCAGATTATCGACTCTAAGTCTACAGATGACCGGTATGTGCACGCTCTCGTGTATTTTCTCCACAATCCATTGAAGTAAATGTTTCTAATACCGCTGATCTTTCCAGTACGCTGAACTTTTGCCCAATCCCGTGGAGATTACATTCTGGAAAACCATCAGAGATGAGTAATTCTTGTATAAATACAGGTTTGTCTTTAAACCATTCCTTTTTGGGAAATTCATCCAGTGGATTTTACCGCTAGATTATCTGTTCCTAATGCATTTTCGCTTAATTTCTCCTGTTTTATTTCAAGTACTGGTAGATTTAATTTCATTGTTTTTAAATAGTTGTGTTGATTGTAGCTCATGTTGATTGTAGCTCATGTTGATTGCCATGGTGTTCCGATTGTTGAGCGTGGCGTTTAGATTCCGAACGTCTCATCACCAGTTGAGATGACATTGTCAGCACCAACGGCGCTCATGAACTGACGATGTCACCTCAACTGGTGATGAAATGTAGATTTAATTTGTTTAGGAACTGATTTATCACGTGACATTGGTGTTCAAATCACCATTGGAAACCATGCAAGCATCGTACATCTGTTTCGTCTTTCAAATTGAACCCCCTGCCGATTGTATTAATCAAGCAGACTTTCTTCGGAGGATGCGCCCGTCACAACAGTCCATCACTGTGCAGGTGACGGCTTGTTACAGTTCAAAGTCAACTCGGAAGGGGCGCTAGATCGTGTAACGTGTTGAAGTGAAACAGCCCGTTGAGAGCAGACTCCCGTATGACCTGTTGGTAAGACATGAGTGACTCACCACCATAGAGTCCGGTTTCGAGTCCCATTGGGGCTCGGCGTATATGCCACTGAAGATGGTGAATGAAACCGCTATATATGGCTTCTTCTGTTCTCAACAGATGTTCAAAAAGCGGTTCTTTATTACTCTCAAAGGCCCAGTGCACTCGCTCGATTTTTGTAGCTTTTTAGTTTTGCTTCAGTGATTTCGGGAATTTAAGGACCAGGTGAGTGCACTAACCACGTTGCTCAACATTCAAATGTGAACCATATATTTCTCCTTGATTTCTACACAGAACTCGTAGAGATTTGAGTTTAGGTGTGGGGATTTTGCAAATTTTTTCCCCTCGGGAAAGGGGCTCGTGGCAAACTGAAGGCTACCAATTGGCAAAGTGACCGGCGGTGACTGGTGACAAGATTTTGAACCGGGAGCGGATATCCACCATGGTGATTGTTGGGCCACTGTCGGTGTTGATCATACGAGGCTAGCAGCCGAATCAGACACCCGGTCTAAAGAGGCTACATCGATTTCGGACCTGTTGCTCGTGTTTCCGAATGGAACTCCCAATCGTGTAATGTTTGCTAAGCCGCATGTTAATTTGAGGACGGATAAGAGCTTGATCAACCTACAGTATAATCAGTGCACTTGAGCGTGAAGGACGTAATAAATTTTCCCAGTAAATGTGTAAGAAAACCGTCCACTTAATGATTGAAGACTTTAGGTGACATGTTGGTGTATAGTGATGAATAAGGTTCCTCGACTTTCACCAATTATCCAGCTGTTTGATGTTATTTCTTTCATCTATGAGCCTTGCTTTCTTTTTCGTTATTGTTTTGACTTCCGATTTGGTATTGCTGAGATACCCCTACACACCAGCATATGGTTAATGCTCGTCCGTGAGAACGCGTTGTTGAATCGGGTTAGACGCGCTTAGCAAACCACATTGTTCGGCTAACTGATTGCCCGACTGTCTGATCGGCCTCTGGGTGGCTTGAGCGTATTTTATGGCGTGAAATATTTCTGCAGTATGGACTGTAATTGAGTTGTTTCTCAACGATAACCTACAGATTGCTTTTCAAGCAGAGCTGTTTACACAGTTATCAATTCAGTCGGATTTCCAAGACCATAATGTACACTGGTAACAGATCAAGGAAGCGTATTACACCACTTCTAACGCCGCACATGACTCCGATTCATGTAGGCCACACAATCGATGAATACCTTCGACTTCAGTTGCTCTGTTTGATGCTCGCAAATCCGTCCCCGCGAATACCACCATCAATTGAATGCATAAATCCCTGCGACGCTAACTAACTAGAAGTTTGAGAAATGACCGTGGGCAGTGGTGGATTGCGAAGTGTGAGGGGAATGGAGAAGGCTGCGTCTGTTGGCAATACTTGAAATTTTACCGTTTGATTAGGGGTACCGGCTCGCTAATGTCCGCTGTAAGTGAGACTATCAAGGAATTCGGCAGGGATAACATCTAGACCGTTGGACAGAGAACTTTAAGGAAAAGTCCAGTTGGCTTACTTATAGAGTGAACCTTCCGAATATACCTGCAAGAGAAATGATGCAGGTGGATATCAATTATTCATCAGAAATGGAGGTTATGCGGGAGATAGGTTACTTGAAAAAGTACAAAGGTGCTGTATCGAATAGGTTGTCTCCATCTTGTTTGGATGAGAGGGGGGGGGGGCGGGTCCGGTTTCGGAGTTACTGAAACTCCTCCGGGTAATTTGGGATTGTGAGAAGATTCCCAAAAAATGGTGTGAATCAGTGACTGTGCCGAATCGCAGGGAAAGTGACACGTTCCCTTGTGAAAACCTCAGAGGAATTAGCTTGGTAAGTATCGTGTCTAAGTTGGTCTCCGGGTTTACTCTGCACAGATTATCAAGCGCCCTTGAAAAGTGTACGCGTGAGAATCAAGCCAGTTTCAGACCGTGTCAGGGTTGTGTCGACCTAACCTCCACCCTCCGACAAATTCTAGACCACAGACTTACCTTCCGTAGACCCACAATCTCTATCTCCCTTAATGTGAAAGCGTTGTTCGATCCAGTCGGTCGCACCGTTCTGTGGTGCTGCTTCTTGCTGGAGGGTGTACCAGAGGAATTTATTTCTCTTTTCCAATGCTTGTACGCTAACAGCCGAAGCCGAATTCGTGCTTACGGTGGTCTTTCACCCGAGTTCACCGAGGAAAGTGGTGTTTGTTGGGGTTGCCCTCTTTCACCCTTCCTTTTCTAATGTTTTTTTAGTTGAATTGATTCCTGAGGTAGGCCTATGCTTAGTACTTTTGAAAATATTTCTTCTTTGTAGTTCAGTCTGTTGTTGTTCAAGAGCTGATCGCTGAGCTTGGCATTTGGGTCGCAAACATTTCAGCATTAGTCGAGGTGACTTCGCCAATCTGCGTGTGACGACCCCCGTACTCATTTCTATACATATGGGGCTTGGTCCTGGGTTTGACCCTGACGTTACCAAGTTACCAGTTATATAAACAACCTTTTGACCGTTCAGGGTAAACATCTGAGTTTAGTAACTTGATCTTTTGCAGTGCCTTCTGAGTTGGGAAACTCGACCAGCCTTGTCGCGGCCCGTTCCTGAATTGTTGTAACTTGTTGTATAATAAATAAAAAAGAAAGTAAAAAGAGCATATACTTATTGATCGTTTAATACCTTGTTTTCATATTTCACATCCACGAACTCAGACCGAGTAACCTATTTGCCAGTTTCAACGGGTGCACCGGAAACCCAGGTATGTCCGCCAACTCGTCGAGCCTTCTCACCGGTTTTCCATTCGGTCAACCACCAGTCACCAATCAGCTGATGGGTTTGCCGGACGCTGTCGGTGGCCCAAAACTTTTGTGTAATCTCGGGTCTGAACACAATCGTCTCGTGGTTGATCAGTTGACCAAAGAACATTCGGCACGAATGGAATTGCTTCAATTACAGAAACGTGCTTGGCAATTGCAAGTGGATTTACTGCAACACTCTTTGGGGACAAAGGAGTCGAGGGAGTCGTGACTGTAGCTTCTTGACGGTTGAGTTTTCCTGGATTTGTATCCACCTGCCATTATTAGTTGCATTTCATACGAAACACTTTTTTCCGTTTTCTTCTTTTTCTTCTTTCCTTTCTTTCATTTGACCACTAGTCATAACACATTTTATTCAGTACTA
>STRG.21235.1
GGGTAACAAGTGGGGTGCCACAGGGCTCGGTGCTCGGCCCTCTGCTCTTCCTCATCTTCATCAACGACCCGGCACGTCAGCTCACAAACCCCACCTTTACGTTTGCCGATGACGTCAAGATAGCCGGAGTAGATATAAAACTTGACGCGTTAGCAGTACAAAACTGGTCACGCAAAGGGGACTTTCCGTTAAACCTCACCAAGTGTCAATGAGTGACCACAAATACAGGGGCTAGTGGGAATGGTGTGGGTCCGTTGCAAGTGGACTCTCTGGTCAAAGACTTGGGCTTCAAGCAGTGCACCGCAGCGGCCAATACGGCCAGGAGAGAACTCTTTCGAGTTAGATCCATTATGTCGTGTAGAGAGCCGGAGATTTTCGTTCCGATTTACCAATCCACAGTTAGGCCGCATGTGGAGTACTGCTTGCAGGCCTGGGCACGGTACTATCAGAAGGATATAGACTGTATGGAGAAAGTGCAAGGGTTAGCCACTAGAATGGTGACTGAGCAAGGGGGGTTTAGCTACACAGACCGTCTCCGTGCGCTAGACCTGTTCTCGTTGAAAAGACGGCACATTGGCGGGGACTTGATAGAAACCTTCAAGGTAATGGAGGGGCTGTCAGGAATAAGCCGAGAAGGCCTTTTCTCTCCGATCTCCGAGAGAGGCACAAGGGGGCATAGCCTTAGATTACAGAGGAAACATTCGAGGCTCCAAATTAGGGCGAAGTACTTCTCAAATAGAGTGGTACCCTATTGGAATAAGCTCCCGGAAGAGGTCATAAATACCACAACAGTGAAGGCTTTTAAGAAAGCAGTAGACCTATGTTGGGTGGCAGTATACCCGGAGTTATGCTAAGCAGCTTTTAGGGTCAGATGCAATTTACTCATTGTTTCCACCTTTCTCTGCCGGGGCTGATACTGCACAAAATTTCTGCCTTTCAGAAGAAGAAAATCAAGCAGTGTTGGGAGCTACTGGAATGCACCGACAGCACAACTATCTGGACACACGATTGGCTCTGGCCACACCAAGTCCTGTGTAAACTGAACTGAACTGAACTGAAAACTGGACAGTTTCGGTGTGCTTCTAAGCTACCCCGGTGTGAGTTTCGTTGTGCCTCGTGTTCTTCAGTGATGCTCCTTAGGTTTTGAAATTACCAAGAGGACCACCGGTCATGCGCCGCCAGTATAGTCTCGNGTTCATTTCACTTGACTGCATTCAAAATCCACACAATTGCAGATAGAAAAACAAGCTGCCTTCGTTAGTTTTCTTGAAACCTCGAAACAGATGTATGCTGTATCTCCAAAGCCCGCATTGGAGACCCTGCTGCTGTGATCACTCTTCGCACCCGAGACACAACTTCAGTCTCTTTCTTTACTCTGTGTGTCGAGTGATCCGGTGTCTAGTGCTCGTGATCAGGCAGGCGTTGGGGTTGCTTTGAGCGCGAGAGCTGAGCGTGCACTGCTAGACCGGATTCCAGTCAGGAGTCGTTTGTGTGCAGTTCGGTTGTACATGTCTGTGCGTGTCAGCAACAACAAACTGAAGCGTCAATGCTTGTTCATCGTGTCTGTGTGTGCCCATTGACTGTAGTTCCTCTGAGAACAAGAACGAGTTCCATCACGATTTGTTTCAGCTGTTTCGATGCGTGTGTTCAACGCACGTGGTTGTTATTGCTGGAGATTTCAGCATCCAAGTTGACCGTTTGAGGGATTCCGGAAGGTACATTGGAGGCCGGTTTGCTATCCCGGTCAATCCCACTGACAACGGCAATTGTCTCATTCAGCTGTGCTCTGACCACAGATTGTTTTTGATGAGTACGAACTTCTGCCATGAGAAGCGGTATGGACTCATATGGCTTCCTCCTACGTCTTTACAAAGTTGGACTCAGATTCACCATATTGTCATTGGTTGACGCTGGTGTGGATGAACTGAAGATTGTCCTTCATTTCGGTGTGCCCCTGTGAACTCAGATCACGCCTTAGTATGTGCTTGCTTCTGTTTTCATCTCGTCTGTGGTCGCATCAAAATAAAAGCCACTCGTCCTGCGTAGTTGCTCCTAGACGATAGCCGACGATCTACTTTCCAGACAGAGCTGTCTACATAATTATCTTTGCAGCCGGATATCCAGGACCCAGATTATCGCTGGCAACCGATTAAGGAAGCCTTGTATGCCCGCTTCAAATGCCTCCCAAAACTCCGGTTTAAATAGCCCTCATAAACGATGGATATCCTCGAAAATAATTATTCTGTTGTATGCTTGTAGATTCATCTTTTCGGATGCCACATTTTATGAGGTGCGTAAATCCCTGAGACGCCAACTGGCTAGGAGCCTGAGAAATGACCGTGAGCAGTGGCGGATTGCAAAGTGTAGGGAAATGGGAAGGCTGTGTCTGTTGGCAATACTCGCAACCTTTGCCGTTCTATTAGAAATATCGGTCAACGAAATACTGGTGTAAGCGAGGGACATCGTCTGGATCGTTGGGTGGAGCACTTTAAGAAACAATTCAGTTACCCCACTCCAACAGTGGACTTTCCTAACGACCTGCAAGAGGAACAATGCAAGTGGATGTCACTCCTCCATCAGCTATGCGGTTATGCGGGAGATTGATTACTTGAGAAGTTACAAAACTGCTTGAACGGATGTATTGTCTTTGTCCTTTTTAAAGGATAGATACTGGTGTTTGGTTTCAGAATTAACGAAACTCCCGACTACATCTGCTTTTTCAGTTAACGCGTTTTAGAAGACGGGTAAGCGAGATGATTAGGAAGGCTGATCTAACTGTCTTTGCAGCGTGCGTCTGCAACCCTCGCCCAAGCATATAGACAGCTTAGTGCGACATGGTGCGCGTTTTGAGTCAATATGAGTGTACCAGTGC
>STRG.59927.1
CTGTCGTCCTAACCACTCTTCTCTGTCGACGCTCGCCAATAACTCTTTTCCCACCTGCCGTCATTGCTGGCTTCTATCATCTATGCGCTTGGTGTTACCCTCTGCTCAGAACGCCCATTGATAGCTTCCAAAAACCTGTCGCCCTGTTAATCCCTCCTCGTGCCCCATGCCATGATGCACCAACCGCACCCGCACTCATGCCCAATCCGCATATTAGAAATTGCCGCTCCAAACATCGCATCTTTTACAGTCGTATTTATTATCTAATCACCACCACCATATCTTCCTCACTTGGCCCCGCGATTCCTCTGCGGTTCTTTCCAATGTCCTGATTAGCATCCACCTGTTCAATTGTCTGCCGGCACACAGCTCTCCAGCTCCATTGCCCCAACTCCTTCGCGCATTCATTTTTTGTGGCCTTTTTGCTCTATTACTGGTCCACTTATCTCGGGGCTTCCCGCTTCCTTGTCCGCCTTCTTCGTGTTTCATCTGCAGTAAAATGATCTGATTGGTGATTTCTTACCTGTGTCTCCTCGGTCATTGCTTTGATCCCTTGATCCGTTTATTGCTCTCTACAGGCATTTTTCTGTACCTTCCAGTGTGGTCCGCTTTTCCATGTTCCACCATTGTAATGACAACGTTACGTCGTGACGTTCTTTTACACTTCCAAATTGTTTGACCTGTCACTACCCGATTCCTCTAGTCCGTCACTACATCTCGCACCCGCATTGATCAAATAATTAGACCCACTCTTACCTGTTTTCCTTGATCCTGTCTTTCATCTTCACTCTTCCATGAACTGCTCCTGACAGTCTTCATCACTTCTGTGCTTTTGCATTCTATTTTTCTCTCCGTAGGGCTGTCACGTGCACTTGTCATTAAGTTAATCCACCACGACATTCCAAAGTTAATCCTACAACCAATTGATCTAACATTACCTACTGCTCCTATTGACTGATAATTTCTTTCTAGGACCCCATTGTTATTGCTCCTGCTTCTCTTAAACCTATACATATATATATATATATATATTAAATCTATATATATATATAAACTTACGCATATATTTCTATGTGCACGCGCTCTGCATCTTGCAGTTCCTTACCTGCCATTTCTCTTGCTATCATCCCAACGACCGTCATCAAAGGCATCCATCACCTCTACATN
>STRG.55132.1
TTGAACCAGTTTCGAATCCGGGCTAGGCAGTGGTGCGCGGTGGAGATGTCGATAAAATCGTTAACTCCTTGCTAAGGAGGCATTATGAACAAGAATGATGCAGACCAAGGAAACCGGGGGCCAACTAAGGTTCTGCAGATGGAGTAAATTTTGAACAAGAAGGAACGGGGGGAAGATCGACGCAGGCGAAGAGGATAGCGATCCATGAGGACAATGCAGACCCTGAATGACGGATTTACCGGAGTTCAATAAACGGAATGAGTTTTGAAGCAAAGGGACATGAGACCAATTTCGTGAAAGTGAACACCGGTGGATGTGGGAGAAACAGCAGTCCATAAAAAGGTGAGTTTAGATTCAGGATCAGTAACATGTACTATTCAGAAATAAGAAGGCGCAACTGGAGGATCCTCGAGAAGTAAAGAGTCAATTTCCAGCCGGCTACGGTTCGGAGGAAAGATAACCTGTGGTAACGGATAATAAATTGGGAAAATCTCCGCAAGGACTTCAGCTTTATTATGCTGTTTCACTGACAAATATATATGTATGTGTTGACG
>STRG.11121.11
AAGATCCTCTGGAATGTGGTACGAAATGGTGTCTTCAGCACCGTTTCGGGGCTGTTGTACCACTAGGTCGCTCAGATCGGAGTAAAAAGCGAGTTGCCGGCGCCTCATCCGGCTCTTGTTCGAGGATGTACCTCGATATTTTGCGCAACCAAATGGTGTATTGCGTAGTATGTTCGTCTCTTCCGGAAAACTTTGGTAAGTAGACGGAACACGACAAAAGGCTATGACCTTATTTAGTGGCAGGTCACATTCGCCACATCACAGTGTTGTCCAAAGGCTTATGTGATTTTTTATGGTGGAAGACGCTTGTCAGGCGAAAGCCCACCACTTCCTTGAGCACTGCCGCTGATCACCCACGATCACTTATTTAATGACCCTTGGCCCAACTTATTCACGGCTAACCACCATAATGATGACCGACGCCCTATCCTCTAGATGGGAACGCCCCCGGTATCATACAGCTCTGCTATTTGCCGGAAGTGTGCATTCAGATAAAGATTAGTCCTCTCCGTTGTCGCTACCGACAGAGAACCATTGAGTAAATTTGTCTTGGTTTTCCTGAGCTCTTTTGCGCACTTGTTGATCAAAGTTCGGCATCTTGTAATGCAGTACGAAGTCGTCAGTAACGCTAGTGCATATGCAGCACAAACATGAGCTATTTGTATTTGCCAAAATAGTTGCTATCCCTCGGCGGGAATGTCCGACGTATGAATATTTGTTTATTATTTTGTCTATTACCAAGGAAATATGTTCTGTTTACTCTTATACTAATAATCCATGCACTCTTCTCAAAGCGATGCTATAATACGCATAATATCAGTTATGTTGCTGATTAGATAATGCGTGCTAGGCTTTACAAAAGTTAGACGTCAGTACTGCAGACTGAATTAATTGTACTCCAAATATGAACTACTGACGCCCCTAACTACAAAATGCAGTTATCGGGCGGTACTACGTTCGGTCCCAGGGATCACAATCAGGAAGTCGCGGAAACTAGAGTAGCAATCAGCGATTCATCATCAATGTCAGTGGAGCTTGCCTTGCTGTTTAACACTGTACGATGAATGTCTTCCAATTATGCACAATTGAACATGGCAAAAATATCCAACCAGGAGCTGCAACATTGCACTGAAATGAGATCAGGATACCAAGGTCACAATAACTGACGGCACGGTATTTAGAACACAGCCGTGAAAGTAATGGGTCTTACGCTACCGATGGATTGGTCCACAGTTGCAGCTTGACTAACGGGATCTCACTCGGTTTTTGACTCCACAATGCACCTGTATGAAAATCTTGATCAGTGGACTTGACCACGTGGGACTTGTCAGACTTTCAAGTTAGGGTCCACGCTACCCACCTGCCGAATAGTTGGGGGCATTAAGTAATATGACAAGTTCACATGTTTAGCACAACATTTGCATGGGTTCCAATGGAATTGATGTTTATCCTCGGTCAAGTTTTATCTGAGACGTTGACTACATCCGTTCTACCTAACCCTCGTTATTCACCATCACTGTGTGGTTTGACACGACCCGGATTTATTTGTGACTTAAACCGGACACTGTCAGAATCAGCGCCCGTTCCCGGTCATTACAGAACAGAACAGATACCTTAGAATACGACGAATACTTGTTGCGTATTGGAATAACAATGGTACTTGTAGATCAGATCAATGAGTTCCATAAACTTCTGGTCCCTAACGTTTCATCGCCAGTCAAGGCGCTTCTCTTCATCAGTTTCTGGAAACGCGACCCCGTGATACACCGTGCTTTTGCGGAAAACCATGCAGCCCGGATCAGATTGGATTGTCTCGCAGGTTGATCATAGGTGTCCTCATTTTGGGCGCGCTTCCCCGCACAAATATGAGTGCGGTTGATTACGCGGAATACGCTCGTTCCACTTGGGTACTAGGATCGTGTCCTGGAAATGATGTACTCATGTTGGCCATGGGGTCTAAGATCTACATTGCCTATGGTTCTTTGGTCTCCCGTGCACTTACTCCTGATTGCATCAGGAGTTTACCGAGCACTTACGATGTGAAAATGTCCGTAAACCGTACAATTCAACATCTGGCAGGAATTCTTCAGCAGTTCTTTGTCAATCCTTGTATGTGCCGTTCGTGTAAGAATGCATACTCCTGGTTCAAGATTCCTGCTATGCTACTAGCCTGTTTCTGTCTACTGATGTGGCTTAGTTTGGTTGGTCGACGTGCCTATTTGCGTCGAGTGCATTTGCCCGTGGTTCGTGGGGCGGCGTGTTGTTCACTGACCGATCTGGACTATCTTGGTAACAATCTTGACTACGTTGTTCGACTACCACCCCGTGCTTTCGCCAGATCACGACTTAGCCAATCTCGCCGCGTCCTGTTGTCATCACCGAGTCGATCGGCTGCTCGTGGCACTCACGTGACGCAGAACAGCCCTCAGCGGGACGATAGTCTTCGTTCTTCCAGTCTCTCCGCTGATTCCGCTCTCCGGCGTCTACGTAGTCCGTCTCCTCCACCTCCTTCGTACGCTAGTTTAATCAAGTCCTCCCCGGTACCCGGTCTGCTGAGTCCACAGGAGGATCCAAAGATCACTGCAGCTGATTCGAACATGGTTTCTGTTGAGCAATATTTTGTCGATTCCGTTAACCAAGAATCTAAGCCACCTACCTACTCAGACGTATTAGCTCTGTCTCAATTAGGAATACAAACGTCACCCTGTCCATCCGGTGAGTCACATGTGGAAGAAACAAAACCATGTTCATCATCACATTCTGCGATCAAAACGCAAACAGACGCATGATTTTTCTCAACGGGTAATTTCATGGTGGATCAAGATCGTGTGTAATAAATTATGCGATTGCAAACACGATTGTGAATTCCATTCGAATAATGTAAATTCGTCTGCAATCAACGAACTCTGTGATCGTTCACTTTTTTACAGACTAGCAGCGTTTGTATTCTCCCTTCACTCAGTGAAATTTCAGCCTTATTTTATTCTATACTTCCGCCGATCCCCCTCACCGCGTGTTTCACTGCCCTCTTCATCTTCTGCAGGAAAACCTTGCGCTCAATCCCCTCACTACAAAATTATATTCCCATTACATACTCGTCTTTTATGATGCA
>STRG.53446.1
GTCCAGCCGATCTGGGATGTTGAAAACAACTGCATTTTTTGCATTCTGCAGCCGTCGCAGGATTTCCGATGCCACTGAGTCAAGAAACTGACTAGCTGCTATTAGGTTCTGGGGACCGGGGAGTGCCGAGGGCTCCAGAAGGTAGGTTAGTGGTGTTAATTTAGATAATATATCATCAACCGATGCAATATGGGTAGAAATACTTGCCAAGTTACTTTCAATGGCACTGGCCCTTCTACTGGCTTCTCCAAATATTTCTATCATATTGGGGGTATCTTTGTGTTCGGGTCGTTTGGGTTTCTGATTGGCTGTAGAGCGAGAAGCCACTGGCTGAGACCGTTTGCTGGTTGACCTGGCCATTTATTTTTACAGAATATTGTTGGTAGGCGATTTGATCTAAGATGATGACTAACGGATAGACCACCCAAGGGCGGGTAAGAATAGCTAATGCTGTTTTATTTTTGTAGTTAACTCTGGGTCGCTCACCCGAATTATGAGGGACTATTAGTTTGGACAAGGTGTAGATTTCTTAAATATGGCAATGGTGAAACGTTTAATATAGGTTGCTGGTGAAATATTCCTAGAATAATTAATATGAAAAATTAGCGAAATCTACAAAAACCTCGCCGTGGTGTAGCGCAACAATCCTGCCTGTAACACGTCAGTCAATAAGATGAAATATTCACAAATTCTGAGTATGAATGTCGAGGGTATCAGAGATGAAAAAACAAAGACAGCAACAGTTTGAATGGATCATTCTGATAATGATTTGCGCGGCAGTTTTGAACCAGTTTCGAATCCGGGCTAGGCAGTTGTGCGCGGTGGAGATATCGATAAAATCGTTAACGCAGTGCTAAGGAGGCATTATGAACAAAAATGATGCAAGCCAAGGAAACCAGAGGCCAACTAAGATTCTGCAGATGGAGTAAATTTTGAACAAGAAGAAAAGGGGGAAAATCGACCCATGCGAAGAGGATAGCGATCCATGAAGACAATGAATGAACGGATTGAATGACGGATTTACCGGAGTTCGATAAACGGAATGAGTTTTGAAGCAGGGGGACATGAGGCCAATTTCGTGAAAGTGAACTGGTGAATTTGGGAGAAACAGCAGTCCATAAAACGGTGAGTTTAGATTCAGGGCCAGTAACATGTACTATTCAGAAATAAGAAGGCGCAACTGGAGGGTCCTCGAGAAGTGGAGGGTCAATTTCCAGTCGGCTACGGTTCGGAGGAAAGATAACCTGTGGTAACGGATAATAAAGTGGGAAAATCTCCGCATGGACTACAGCGTTATTATGCTGTTTCACTGGCAAATATATATGTATGCGTTGACGCATTTGCCTTCAGTGTTATTCTGGTAAAGTACGACATCGAATGCGTAAGTTTCGTCTGGCAGGGCAAAGTATGTGTCGGTCAGTCAGCCGAGTGTGGCTGTATATTAGCGGCATGCGCGTGAACTGGAATTCGTGTTGGTTGCGTTAGAAAACGCTGAACAATCTGATAAGCAATTAGGGGTATCTCCTGTTGTGTGGTTTGATTTCGGTCTCAATTGCTATGGTAGGTTCCACTTGAGTCTCTGTCCGTACGAGTCAAAGCGGCATCCTTGGTTAGCAAATTTGGCGACTGAGATAGTGGGAGACAACGAACCTGAAATAAGGGGAGATTGCTGTCTGGACGTGGTTCCAGCTGTGGGTTATGATAATATATGAAGACAATAAACAATGGATTGGTTAGGTCTATGTGAGTGGGGCATGGGTAAAATAGGCTCGCAGTGGATTTGAGATAT
>STRG.40054.1
CATTGTAATGTGAATTACAATAAGATGTTATCTCACGATGCAAGTCGAACTTTTCTTAGTATCGTCTGCAAAAATCTGAACTTTAACGATCCCGTAGCAGCCATTGAAGAATTCCTATCGCGTGATTCATCCCTACATGATAGCTTACTCAAGGGCCTCCTAGGTGATTCAGGTAGTGGTAGCAGTTCGGACCCTTATGGTACTCCGTTTGGTGTGGCATTCTACAAATTGATTGTGAGTGATCGTCGTCTGTTCAAAGTACCAACCACTTACGGAACCACCGTGTTACAAAAACAAAAACAACGCTCAGAATCTGCTCAGGCTTCATTCACAGAAGCTGGAACTTTCACAGTGCTTGGAGTTTCAGATCTGGGTGGACAAGCACGAAGACAATCTACCAATGTGGACCTTGATCGGCAAGCGCTACAAAAAGTGCCATCTGTTCGTGAATCGATGATCAGCTCAAATGAACCTCTGGTCAGTACAGCAAGCGGTGAGACAGAAGCGGTCACCGGTGGTGTAACAAACCCAGTTCAACCGGCTCAGTTTTTACTTGTTGCCCGAATGTATCCTCGTGAATGTCTGATGGCGGCACCTTTGTCTATGTTCGGTTCTGGTCAAGCGATAGAGGAAGGTGAAATAATGTACTTCTACGCAATACGCAATCATCTAACTAGATCGGGTGTTGAGGCGATGTTGCGAGCCCGTCAAATCAGTGATTCCCAACGCGCGTTTTCCTTGCTAATCTCCACCGGATGTCTTCGTGGTTCTTTGCTTGAATGCGCACACAGAGTGTTCTCTAAGGTCTACCTACGTCTTTTGGCTTACAACATGCAACGAAGAGAGATGTATTCAGAAGGAGAAAGTCGTGAAGTCTCCGGAAGCGGGCAGAGTAGGAGTGGTGGCAGCGTGAGCGGTGGTGGCACCGGCGGAGGTGTTGCTCCAACTGGACGAGAAAATGAGAACACAGAGAATTCAGCTGATTCCCGAACATCGCACGGCTCGGGTCAGGGGGAAAATTCCAAACGATCAGCTTCTGGTAGTACTACTGGCGGTGGTGCAGAGGACACGCAACGTTTGCGTGATGAATTTTCGGTTACAATGTACAAATTTAGCACCGTTTTGGAAGAGACCATCACAGCACTACAAGGAGTGTTCAATTTGGAAGAGCCTGATTTTATGCCATCGGAAAACTATCGCATCGATCCGCCGCGTGATTTTGCCATGATTCCAAAAATCTCCCGTCTTTTCAGAGTTTGGGATGAACAAATAAATCAGGTTCTGACGAATCTGAACAAACCAAGACCAATCAGTACTGGGCCATTGGAAGAAGTTGACCACTGGCGTTATCGATGCAAAATTCTCACAGCCGTGGCAGAGGCACTGCGAACGAAAACAGCGCGTTGGGTCATCAATGCCTGGTCTACTCTGAACCCGGATGCAGAACCCTATTCGCGAGGGGCAGAAATTAAGGCGCTGATGTTAGAAGCTAAGGATAATTCCAGATTTCTCCTTCTGGTGGAACGTCACTTTAAAAACGTGCAATTCGGTCCGAGTTTTGACTCCGTCGCAGACACCATCCCTGCCATGGTTCAGTCGTTACGGCTGATATGGACTATTTCCCGTGGTTACAACAAAGACGAAAGGATGGGACCCTTGCTTCAGCGAATTGCATGGGCATTGTGTGATCGAGTGGTTAGCGTTATGGAAATCAGCCGTTTATTCAGTCAGTCAATTCGAACCATCCTTCGTGAAGTGAAAGCTGCCATCCGAATGTTAACTTTGTTCGAGGACACGTATTTACAGGAAAGACAACGCGTAGAAGCAACCTCACAAGACAATCGATGGGAATTTGATCGAAAAATACTTTTCGGTGATATTCATTATATGAAAAAAATTCTCACGGATATTTTTGAGATGGCCAAGTGCGCCAATGAATTCTATCATATGTTCGGTCCGGAGCTGAAAAACATCACGGGCGATAGTAAGACGCTGAGTGAAGTGTTACGTCTGGTTGATCAGCTATTCACGTCGATCAAAAGTCAAGATTTACCGTGTCCTTTTTTGCCGAAGAATGAAAAAATTTGGCTCAAAGTGAAGGGTGATTTCGAAGACCATGCATCTATGATCGATGCGAAAGCCAAGAATTTTATCAACGATTATTTCGCTCATATTCGAGGTCCAACATCGGCATTCGACTTATTGGAAAAATTCAAATCAGTTAAAGCGCGGGCCGCAATCACGTGTTTGTTGAAGGACAAATATCGTGATGTTTTGCGAAGTTTTGGCAACGAA
>STRG.32109.4
ACTAGCAGCGGCAGCAGCTGTAGACACGACAACGTCGGTGACAACGACCCCGACGCATAGTACAACCACTCGGATTACCACGTTATCCGCTTGCCATTATTTGCCACTGGCTGATCCACAATGCACTTGTCTCGACGATGGGGACGTCCATTGTTCCCGAAATACAAACCACGCTCATCTGCTCAAAATGAACAATGGAACCGAGCATCCAGCATTAGGAGGAGCGAGCGGCATTACTGTCCTGGTCAGTATACGATTGGTGGGAAACGGTTTTGAAACCCCAAACGAACCCATAGTTTCAGCCGATTTTCAACTTCGTATCAACTATGCACGGGATGAATTTTCCACCATTCTCGGATTGCTCGATCGCACTGTGTCGGCCAACGAATTCCAATATTACGTCCGACTACTGAATTTAGCCAGTTCTTTGGAAACTGTTCTTATCAATGCAACAGGCGAGGAGAACTGTGCTCTCTTGCTGGCTCGACATCATATACCGCATCGATCAGCCGATACGATTGCCCACTTTTCACCGGGCGCCAACCCAGAGACAACCGATCCCGTGGAGGCCGGAGAACTAACGTATTTGATTGTTGTTGTGAATAGGCTAAGTCAACCCTACATATACGAGGGACAATTGATCCGGCGAAACGCGGACGAGGCTCAATTTACATCAATAAACTGCTCCGGAAGTCCTTCTAATTGACAGTTCCACGGTTAGAGTATCGATGATGCGGATTTGTCTCTCCCTGCACAAGAGGCAGCGTACCCGATTGCATCTGTCTACAATCATTGCAACTACTGGAATTAATGATCAATCGACGTTTCCCGCGGATACGCTATCATCCTCTTCTTTCTGTTCTCAAACAAGCCTCACTAGTCAATCGACCAATTTCATCAGTCAGTGTGATCCTAAACGGCAGTCGTCATCGATTGACGAAAACTGAATTGCAATCGACACCGGTGATTGATCAGCAAGCAGCCTGGCGGAAACCACGAACTTCGCATAAGAAACGATTGGAACCTATTAGCGCGTCTAGTTCCCATAGGATTCGACGAATATCGGATACGATTTGGCCTCAATCAATGTTGGTCCTAGCGATTTTTGTTCCGAATATATTTGGGTGTTCTGTCTGAGTGGAACTCTATCCGTATGCATCTTTCTTTGTCTGTTTGGTTGTCATCCGTCCGTTTGTTTTGCGAATGAACAATCGAGGCCAAGTTTTCGTGGCTGTTTCGGTGCGTATTACCATTGATATATGCACACGTAAACTGTTTGTGCACAAACGTGTTTGTATGTACAAAAGCTCTCCCGGTTTTTTGTCAAGCAGAAAAAAATAACTCGGTAAATTCCCTCTCCTTCTCATTTATTCGCAAACTGAATCACTCATTGAGAAATACAGGCACTTGTCTCCACGACACTCATTTGTCGTTCGTCTCATTTTCTACACCCAAACACTACTTGATTTCCTGAGAACACTCAAACCCGACTTCATGTTCAAAAACTAATTGCTGCTTGTCAAAGAGTGCGCTAACGCTTTTTCGGATGAAATTATGAAATACTGTAAAAAAAAACAATGAGTAAAAAGCACACACTCGTATGTGTGATTCCGTTTAGATGAATTGGACGAGTGGGTTTTTCCAATAGTCATTTGTTGAATTTTGGTACGGAGACTCACGCACATAACCACAGTCAAGCAGAAATTCGTGTACGTTTGTTTGCTTTATCAAGAGTTGACTTGTTCGAGTTCTATTTGTGTCAAAACTTTCTCATTCGTCCAAAGATACAATAAAAGTCACACATTCCACGAATTAAGCACGGATTTCCCTTGTCCCCTTCCATCACCCCCACAAAGTCCCAACCCCATCCTGGAACTTCATCATAGCTACTTTGTTTCCCCGGTCCCACGGCACTCGAAGTTTTTTCTACCTCAGTTCAAGTGCTTATTGTTATAAACCATATCACATTTATGCTGTATAGATGGTGGTTTAAAGTCGAGCAACTTCCCATCCCATTGTTGTCTTCAGGTGGATGTCCTTGTATGTGACGGAAACATCTGACAAAGACATGTGTATACTTGCATTTATATAAACTATATATTTACGTGAAAATATATATTTTTGCGTATGTGTTCCCAGAGCAAGAGCTTTTCTCTTGTCACAGTGCTTCTCCCGTCAAATGTGAGGAATATGCCAACCAATGGCTTCGATTCATACAAAGGTTACCACTTCTGTCCTCCCTCTCTCTCTTTTGCTCGTTTTCTACGTCTGACCCTATCTAGCTGTCCTATCACAAGTGGGAAAATCTGAGGATTGAGGCATTATGAAAAAGGTGTCTGGGAAATGATTATTCATCTTCTGATAAACAGAATGTCTATATTTGGCACGTGTTGCTTTGAATTACCATTGCTGTCACATGTTGGCAAACAGATGATTCATACAGAATACCAGAATACTCCGACGAATCTACGCATCTCATGCGGTCCCGGTGAGCAACCTCTTGGAATCAACATCAACAAAGTGTCATTGAAGTATAGTCTACTACGATCTTCCAAGGAGATTCGACTTGTGCCTTTACCGCGTTCTACTCTATAGACCTTTACGTGTGCAATAAATTCCAATCTCAAACAAAATCAGCCCGCTTATTGTAATTTGTCTAGCTGAAACTGCCTAAAACTATATAAATTTATTAATAATAGTATTTTTATTATTTTAAATATACGAAAAACGTGGAATACTTC
>STRG.21548.5
CAAGAACAGAAAATAGTCTCCTGCTGGAATATCAAGCTGAAAAGTGTTTAATAGCCAAACTATAATTACATTTTGGGATTATTTGTTCATACCTGGAACACCTAAAGTGGACTCTGGTACAACTGGGACAGTCGCTCAAAAAGCTAGGCAGACAATGGAAGCTCTCATCGGTTACTTTATTCTTGTATACTGTGACTTGTTACTGTACTCTTTCACCGCATCCACCCCCATGGAATATGAATATCGGATCAAAGAAGAGGTCCCTTTGGGTACCATAGTGGGTAACTTGGTAGACGATGTTCTGGTTCGACAGATCGAACTTGGTCTGTTAAAATCATCAGTAACGGTGGGTCAGAAACCCAGTCACTTGAGATCTTTGTTTACGTTCAAGATTTTGAATAACGCGGACCGAGGAGTCAACTGTTTTGAAGTGAGTTGCTTTCGTTTTGATAAAAAATAACACAACTAGAATGAAACGGTGCTACTGGAGTTTTTACTTCACTGACCATTTTTTATATTGAGATATTATTAGAATTAGATAATACAGATCACTAGTTAAAATGTGAAACTATCCCTTAATTACCATTCAGAAAATTGATAGTTTTTGCTGTCTCCTGAATTGTTTAATCCGATAAAACGGGGAGCAGGGCCACAAACCCCACAGTTTTCCGAGCTATGAAGATTTTCAGTCAATATTTTCATTCAGAAGTTTTGATAAATTATATTCCCGTCTCTGAATTAATAAGTAGGAAACCATTAACTACAACCATAAGCTATTAATAACCAATACTTTAAAAACTAACCACCAGAAGCAAACATATTGATGGGCTTTATTTGTATTTGTACCTGAATGAATGGCTTTTCCAATCATTATGCCAACATTTCAATCAGTAGATGCAATAATAAAAAAGACAATAAAAACAAGCGACATTCCACAAATGGAAAAATATGTGGGTAAATACCTGCGTTGTTGGGTGCAAGAACAACTGAATGACTCAGACATTTCAAGAATAACCGGAACTCAAAAGATCGACCGAATGAATGAATGGAAGAACCACCTCTTCATCCATGGTAACGCGCATTTCTTTCGGCGCATTCCCAACGCCTCTCCGCGTCCTTCATCTCCGGTTACCAGTGGGGATACACTGGGATGATCACGACTTCCGGCCAGTGAAGCCAGATGGCAATCTGGTGACCACTCGTCGAGTCGATCGAGAGCAGTTATGTGCCAATCGGCCGACGACATCTTCAAACGATGTGTATGGAGTGTTGGGTCACCTTGGGGATCCGTTACTACTTCAGTCAGCTGGAAACACAAACAAGTTCCGTGATTCGGACAGCCAGTTCTGTCCCATTACATTACACTGTGCTGTTCAATCCACCGAGCATATCAGCGCCAACTCACAATTTGATCAACATCCAATAAGCGCCAAGCCAGATGCGAAGCATAGCCTAATTCAGATTCGTGTTCAGGTCGAGGATATCAATGACAATCCGCCATACTGGCCAGGACATTTGCAAAGATTTCAAGTTCACTTCCGTGACGGGGATCCCATTGGAGAGAGACGAACTTTGCCTCCAGCCTTAGATAACGACGTGGGTGTGAACGCCCGCCTTCGGTATGAGCTTTTTTCCGCTTCGTCCACGAACGATCACCAGATCCCTTTCAGCTTGATGGAAAATCCTATCGATGGGTTGTATCTGTACGCCATCAAACAGATTGATCGTGAAGAGCAAGCAGCTTATCAGTTGTATCTGAAAGTCACTGATGGCTTGACATCATCAGACCAAGTGACAACACTGGGTCCTGAGGGGTCATCGCAACATTCGGCCAAACTGATGGTCGACGTGTTCATTGAAGACATCAACGATAATGCACCCGTGTTTGTACAACCCATTTTCACACCACAACATCCGATACCGGAGACCGCACCGGTTGGAAAAACCGTACTCGTACTGAACGCCACGGATGCGGATGCCGACCTAAACGGGGCTTTTCATTTTGGTTTTAGTCGAGAGCACGCCTGGCTTCCAGCCGAACGACTGGCTCGCGAATATTTCGAGGTGCGACCTAATGGGCATGTGGTAGTTAGGCGTCCATTAAACGTGGACCGTTCATTGGATCGCTGGGACGTTCGTTCGGGACCAGAGTCTCTTCTCGATTTGAGCCATTCCGTGAGTACCAGTTCACTGAGTTCCAGTCCTGGACTGGGAAACGAAATGCAATTCCGTTTTCGCGTCGTGGTTGAAGACGAAGCAGTTCGACCATACACAAAGTCAAGTGAAGCCACGGTTGTGATAGTGGTACGCGATGAGAATGACGAGGCACCCGTCATCCAAGTGAAACCGCATTTGCCTGGAACACTTGCTCATTCAATACCCATGGGGCTACGGTTGGAATCTGGTCGACTCGGGTACCTAATAGTGGAAGAGAACCAACCACCTGGAGCTAAAGTTGCCACTGTGCAGGTATACGATCCCGATTTTGACGGTACCGATTCCGTTGAATGTCGCCTGAGAACAGTAAATTTCACTCTGTCCCGTAACGCGGACACGATAGAGAGTGGATCGTCCAGTTCAGCCAGTGGACTGATAGTTTACAGCTTGCACACGGCCGTCGAACTGGATCGCGAAACAACACCGAGCCAACACATTCCGATCATCTGTTCGGACGTGGCTGGACACTATGCCGAAAAAAACGTGACCATCTACGTTACCGATGTGAACGACAATCGGCCCCAGTTTGTACAAGCGGAATTCGTGTTCGAAGTGGAAGAGAATTCTCCACCGGGCACTCCATTACGGCGAGTCACCACCGGGCAGACCTCCTCAGTTAGCACATCTTCGTCGACTTCGAAATCTCAGATGGCCACCGAACAATCGCTCAGGACTGGTATGTGGAGTTTACTGGCCACTGATCAGGACAGTGGTCTAAATGCTGAAATACACTACTTTCTTCTGGAAAATGGACTGAACTCTACAGGATTCAAGGTGGATCCTGTTACTGGTGCTATAACGTCAGCAGTGGTGTTTGACCGAGAGCGCACTGATCAATATGTGATGCAAGCACTAGCCGTGGACAGAGGAAGTCCTCGGTTGACTGGATCTGTTGCAGTCAAGGTGAAGATCCTTGATGTGAATGACAACCCACCTCAGTTTATCCGGTCGGAGTACAGCTTTCACGTAGCTGAGAACCAACCTCGTTCCACACAAATCGGTCAGATCAGTGCGACCGATTTAGACAGTGAGATTCACGGACCGATCACTTATTTTTTATCTACTGATCGGGATGCTCTCGTATTTTATTTGGATCGCGACACCGGAGTTGTAAGAAGCCGTCAACCGTTGGACCGAGAGGAGCAGGCTCGTTATGTTTTCCGGGTCATGGCCCGTGATGGCAATCCTGCGGCTAGAATGACAGGTTCACGCAGCTCCGATCGACAAGTTCCAGCAGGTGCAGTACAGTTAACAGGAACAGCCACGATCACTGTGATTGTAGACGACGTGAATGACAACTGGCCGGTTTTTATCAGCCCAAATGCCACCGCTAACACTTTAGCCATCGCGGTAGACGAGACTCTGGGTCACAAGCTAGCCTACATTCAAGCGGAGGATGCCGACCAAGATGAGAACGGACTGATCAGCTATCACATTCGATCGGGTAACAACCAACGATTATTTGGTTTGGATTCGGCCACTGGACTTTTGTATTTGGCCGGTAATTTAGGACAAACGACCACGGGTTTGCCGACGGATGATTTCTCTGGGAAGAATGATTCCTCTGACCTTGTGAACTTTTCGGCTCAGTTTTACAAACCGAGTTTTCACGTGCTGACTTTGGAAGCTTGTGACCATGGGCAAAATCCGAAACCACATTGCACGTTGTTCAGCAATTTGAAAATTATCATTAAAAATCCAAAAGACGAAGGATTTGACGTGTACGCAAAAAGGGGCCACATATCAGCTGCGGTGGATCCACTGGGGACAAAGGAGGTGAACATACTGGGTCCCGCATCAACCGGGAACGATGTGCGAGTAAACCAGCCAGAATCGTTGCTCTACGGAGATCAAACTAGTGTAGAAAATAATCAGCATTTCGGACGAACCAGACACAACGCCAGTGAAATTGTCATCATCTGTCTAGCCATTGTGTTCACTGTGGTTCTTATAGCCACGTTACTGCTCATCTGTCTCTTACGCAAACGTTCGACAAACTATTTGGCACAGAAGAGGATACGGACAGAAAACAGTCTGGATCTCCGAGAACATGACTGGAATGTCACCTGCTCATCGACACAACTAGGTGTGGAGACAAAACCGGGTTCAGAACCGGAACCAGAGGCACTCGAGAGTCAGATCAACGTGCAAATTCCTGAGGCCAAATTGCACGACCATGAGTTAACCACGTATCCCAAACCAGCGGAAAGTCCCAATAGTGTTCCTGCCAGTCTGTCAAAAGATCCGTATCATCTGTTGACCAGAACAGTGGACACAAGAAGACGGAATTTACCGCGTGAACTTTCAACACAAGAACCACTTATTGATGCTAGGTTCGCGTTACCAAACGGAGATGGCCGATTTCCGACTGTAGCCGGCGCTGGTCGGGTTCAGTTCAGGGCACACATGAACAAACTTCCCAGAACCAATGAGTATCAAACATTGGATTACTTGGGTTTGGTCAGCAGTGCCTTTCCGCAGCGATACCCGCCTTTGTACATGACTCAACGTCGTCTAACGTACAGTCCTTTGGGCCCTACACAGATGCGTATGTACCACGGTGCATTGCTTGCGGGAATTCGACCACCAAAAAGCGACTCATTCCTCCTAACTCACACGAACCAGTTTGCTGGGATCAGAACAAAATCACCCATCCCGGATTATAAGAGCTCTGATACAAACTATCAGGTTGTCCACAGCCATTCTCGATCACAACCACAACCAATGGACAGGCATTCCGTCCCATATCCTTTCGTCGGTCCATCTTCTCTCCCAGGCAACATTCAGACTAATCTGGCACCACTGATCAACCGTCCAATCCGGCCTGGAATACAAAGTCTACAGCAAGCGACCGCCTATCAATCTATCATGAATAGTAGTGCAAATATGAACGGCAGTAATGGTTGCGGTTCAGCAACTTTGTATGGCTCTCACACGAACGCATATCCCATCCAGTCTCACACATACTACGACATACGACAATCGGATCAAACAGATAGTATGAATCTTATGCCCAAGTCAAAATCACAACAAATTTCACGCCACGACTCTAAACCGTCCCCTCTAAACTCTAACATCACGGATGATGAACTATCTGCAGAACATTTATCAAATGATACTGGTGAAATCAATGCTGTTTCGGTTGGAAACGTACAGAGTAATGATCCTATCCTGAAAAATGGAAATGACCGGGCATGTTGGAGAGAACTGTGTACAGATCAGAAAAACACTGAGTGGACTACATCTTCCAAACAACCCATCATTAGTGTTGCCGATAACGTGTCACGTTTCATCCTAAGTCCAGTCGACTCGCCAAAGTACATAGCGGCAGCATACAAAGAAGCCAGTTTTGTGTAACAATTTGATATCATATCTCACTCATGTTTTCCCCATGTTGTTTTCCTCACAGACAGCAGGGATGTCACTCAATCGGAAGCATTTTCATTGTATGAAATAATCTATCCTTTCATCTTCGTATCATAACCTAGGGGGCCGTTATCACTATGAAAGAACTAACTATTGTTCGTCTACCAAGGAAATGTTATCAACACAGAAGGAAACCTTAACGTGTCAAGTGTATTCGTGTTCATGGATGGGGAGCGGCAACTGTTGTTCGATGACAAAGCAGTTCTCCGCAGTTCCGAGCAGAGATTTTTGCCATTATTCTGACTGGTGTACACCCATACTAATCCAGTCACAAACTCCGTTAATGAAAGCTAGTCATGGTAACAATGCGGATGAAACTTCTGTTTTGTTTTATTGTTATCAAGTTTGTTTTCCGCATAATATCACGT
>STRG.44175.1
CGCGGCCGGTTGTTGTTTTTTTGTCCTTTTGGATTTACCTGATGATCTCAGACAATAATTGGAATTAAGTAACAATTAGTGCACCGCAGAATGGCGGATCTCGAGGCAGTACTGGCAGACGTCAGTTATCTGATGGCGATGGAAATGAGCAAGTCCACTCCGGCTGCTCGCGCCAGCAAGCGGATATCTCTTCCAGATCCAAGCATCCGCAGCATCATGACAAAATACCTGGAAAAGAATGGGGAACTTACTTTTGATAAAATATTCAACCAGAAACTTGGTTATCTGCTTTTTCGAGATTATGCTTTGAATGGTGGTGAGGAGTCCGTGCCTCAACTTGGCTTCTACGAAGATATTAAAAAGTTCGAGAAACTTGAAACAGATGAAGAACGGATAAAATTAGGCAAAGAAATTTACGATCAGTACATCATGCGTGAATTATTGTCACACACACATAAATTTTCCAAACCGACTGTGGATCATGTACATGAACTGCTCACTCAGGCTCAAAAAACAAAACAGCTTCCTGCGGACACTTTCTCGCCTTATATTGAAGAAATTGTGCAGTCTCTGAAGGGGGATGTATTTGAGAATTTTCTTCGCAGTCCCAAATTTACGCGGTTTTGCCAGTGGAAGAACTTAGAACTAAACATCAACTTGACAACGAATGACTTCAGCGTGCACCGTATTATTGGCCGCGGGGGTTTCGGCGAGGTGTACGGTTGCCGTAAGGCTGATACTGGCAAAATGTATGCGATGAAATGCTTGGATAAGAAACGAATCAAAATGAAAGGCGGGGAGACGCTAGCTTTAAACGAGCGCATCATGCTGTCGTTGGTTAGCACAGGGGATGGATGTCCTTTTATTGTGTGCATGACGTATGCCTTCCAAACACCGGAGAAGTTGTGCTTCATTCTGGACTTGATGAACGGGGGCGATTTGCACTATCACCTGACTCAACACAATATCTTTTCAGAATCCGAGGTTCGTTTCTATGCGGCCGAAGTGATTCTGGGCTTGGAACACATGCACAATCGATATGTCGTTTATCGAGATTTAAAGCCCGCCAACATTCTGCTGGACGAATACGGTCACGTCCGCATCAGTGATCTTGGTCTGGCATGCGACTTCTCCCGACGTAAACCTCATGCCAGTGTGGGTACACATGGCTACATGGCTCCCGAAGTGTTACAGAAAGGCTGTCCGTACGACTCATCTGCTGACTGGTTTTCTCTCGGCTGTATGCTGTACAAACTCCTTCGTGGCCATAGTCCTTTCAGGCATCACAAAACAAAGGACAAACACGAGATCGACCGCATGACTATGACCATGAATCTTGATTTCCCTGACAGCATGTCTCATGAGATGCGGAACCTACTGGAAGGTCTGCTGGCGCGAGAAGTTAACCACCGACTGGGATGTATGGGACGAGGCTCGCTTGAACTACGTGAACATCCATTTTTCAAAGGAGTTGATTGGCAACAAGTATACATGCAGAAGTATCCACCACCTTTGATACCCCCGCGTGGCGAGGTGAACGCTGCAGATGCCTTCGATATTGGTTCTTTTGATGAGGAAGATACCAAAGGGATAAAGTTAACAGAGGCGGACCAGGCATTGTATCAGAATTTCTCGCTCGTTGTGTCCGAACGATGGCAACTGGAAATTGCCGAAACAGTATTCGAAGTGGTCAATCAAGAAGCTGATAAATTAGACGCAAAACGTGCTCGGGCCCGTCAGCGTTCTAATCAGATTGCTGAAGAAATCGGGCCACCCAGTGGTTCGGCCACCAGCAGTCCAGGCTTACCTGGTTGTCCGGGGCTTGGGAACAGTAGTTCATCTGCTGGTCCTACCATTGGGACTGCAGTTGAGGCTACGTCGCAGGACGGAATCGCATCCGATTGCATTGTGGAGGGTGAAGTTCTCAAATTGGGTGGTCCATTCATGCAGACGTGGCAGCGGAAGCACTTGAGACTGTTTCCAAATCGTTTGGAACTGTATAACAAATCTCGAGATGGCTTGATACTGAAGAAGGGTGTTGAGCTCATTTCCATGATGGATATCAAAGAAATCGCACCCGAGTTTTGCCGTGTCTGTAAAATGGACCATTGTATCTATATCAGATTGAAAAGTGATGGACGAGTTTATCTTACCTCCAATGATAAAGTACTTATCACACAGTGGCGTGAGGAAATTATTGAAGGCTATCGTTTGTCGTGTGAAATTATGGCGCACATGAATAAGAAGGCCCACAAAATGTACGGTATCCTTGACGCCGTTGGTGATCCTCCCATTCCTCATTCAACTCCGGCTCATTCTAATGCAAATGCGAATTCCCAGCACGGCTCTCAGTCAACTGGTGGTACTCAGTTAACTAGAATAAATCAGAAAACCCATTCACCTCCTCAATCTTCCACGCCACAGCGACCTCGCCTAAGCCACCAGGCCTCCATGCCTAATTACCCATGCACGACATCGTCACCCTCCCAATTATCCATTGATGTGAAACCCTCCACTTCCAAACCGAGCAACGATTTGTTCACACACCTGCCGGTCAGCCCCTCGTCCGTGATTACCGTCAATCACGTTTCCAACAAGTTGACATTACGTGACGATAGTAACAGAATCGAACAACGAGATCCAACAGGAGACCCGAATCTTTTTGAGCCCGTCGTTCACGATTCCCCTGGTGGTAAATTGTCTGATCCAAACTGAACAGTAATGGAAGCCAATTATGCTTCAATCATCCAGTTACCTCTCTCTCTGTCTTTGTGTTTATGCATCCAATTGTGATGCATATCTACGCCAGCGAAGGATACGGCTCCGCGATTGTTGTGGGCTTTCACGTCTATATACGCCTAATCGTAAATGTACGTGGACGTGCTATTGTGTGCGCGCAAGCAGTCACATTCCAGATTCCTCGGTTTCCCTCCAGTGTTTTCATTAGATCTTTCGTTCATCAAATTTATGATTTCTGAGTGGTACGTTTTCTCATTGACCGCTTGTACAACGGTGGTTATGGGTTTTTCATGTTTTTTGATGTCCTTTAACTTACTCACTTATCCACAGATCAAAAGTCTGTTCATTGATGCCGTGTATTTCCATGTCCATCGTTCGTTTTTCCGCTATCCATTATGGTTCGCTTGCGTTATTCCTAATTGCATTTCCGCAGAAAAAACGTGTCACGCGCCCCATGGAATAATATTGTGTTCACAAATAATCAACTATTGTTTATTTGTCTAGGTATCGTCTTATCTTGAACACAGTATTCTCAAGTTTCCTCTCGGAAGTGTTTTATTTGATCCTTCGACTCTTGTTTGAGTGGGTCCCTGTGCACTGATTGATTTTCATACATAGTCATTCTGTTGTCTTGTTTTTTATCCCTTCGCCTCATTCGATGTTATTTTCGTCTCCACATCCTGTACAGTAGCGGTATGCTGAAAGACGTAGTTTCGTCTTTGCGGTTACATCAAAACGGATATATGTCATCCTTTTCCACGATCTAGATCCGTCTCTTTCTACGACTTTTCTGGGCTACGCATGCCACTTGCTCGCTCGAGGCATCCCTGCATTTTTCATGGAGCGTTTTATGATGCAGCATCACTACTCTTGATTCCTTACTTTATTGGCGCCATTCTTATCTCTTGTCTACTTCATCTCTTCACGCTACCTTAAAATCCTCTTGTTTCCCTACGTTTGTGATACTTTCCTCCACCTACATTGTTGCATTTATGGAAGACGAAGGTAGCCTTCATAGACAATCAGATAATCTGTGGATACTATCCCTTAGAGCATTTAATTTGCCCGGAAGTCAGTTCGGCTCATGTTCAGTTGTAGCAAACTTTCGCTAGTCCTCCATTCTCTCACTTTGCTTCAGGCGGAACATACACAGTAATCTTGATGATGATAAGTCGCATTGTTGCCCGTCCATTTCAGTTTTTTTATTGATATCGTCCAATGTTGCGATTATCACCCTTTTGACCACGCCCGTGCTCAGCTATGTTCAACGAATGCAACACGCAGTTAACCGGTTTGCACCTCACGCGTTTCACTTATATGTCCTGTACATAGAAGTACATCTGAGGATTATATTCTGTCGGATTGTTGATGTTCTACTTCCTCTTTGTCCCCATTCCCATGGAACTGTTCCGCACCAGGAGTCGACTCTGCATCTTCATTTTACGAGCCCTAATTTCCCTGTAAATGACGACTGTTTGGCTTTTTTCCATATGTCGCTAAGCACCATTATGTCACTCGTTTTTGTCTGGTTTCTACTTGGAACATTCAATGATATTTTTTGGTTCATGGTTCAGTCTCCTTTGTCTGTCTATCTTCGTGCCAGTCATTCTGGAATTAATCGTTGTACTCCTCTCCGGCGGGCCAGTAAATATTGCTGTGGTTCATTGAATCACTGTCGCTTGCATTCTTGCACCAGACCTGTTCTGTTTCTCTTTTGTTTTTGAGTTTACATAGTCCAGTGGAAACCGAGCTCTCCGAATAGTACGTGCTGATCATGTCAACAGTTTTCTAAAGACTCGTCCTATCCCTGTGAATGTGGATCTACCAACTACTTGGATACTTCCCCAACACCGAATATAACCTAGCGTTTCCGTTCCGTGTCTTCACATCTGATTCTTATACGCCTTTTTCTGCTGGATGGAAGTGATATCCTCAGTTGCGCATCTTTCCCGTAATCTCGTGTTTCCCACGTTGTCTGAGTTTTACTCCGTACGCGCCGCACAGCTCTAGTGTGTACCACGACTACTTTCCCTTCCAGGCTGTCAATCACATTCTGAGTGATAATTTTCAGAAGAGTTCATGTGAAAGTTTGGTTTTCTGAC
>STRG.65726.2
ATTGCAGGAATTAACCAACTAGATTTGCAACAAAAGCTGTTACTTACAACTAGCAGACCTTGCACTACATTCGCCACATTTTTGAACAGCATCAGGAGGTAAAAGCTGTAACTGCCATGTCGGAGTCCGTATTGTTCAGTATTTCTTGTGGTCAGTTACATTTTCCCTTCACGTGTCCCTATAGACGAGCTATGTTTTGCTTGTGGTAAGATTATCCACATTAAAAATGTTTGCAGAAGTAGCCCAGCATGTCGACTGACAATTCCCTCAGCATTTTCTGACATTTCTCCACTTGATACCAGTTTTCCAACACTTGCGTTAGCCTTTTTGCCAGAGAAAGTCTCATATGTTAATCAGAGGATACATACGCCAGAGGGTAACAAACACACTTTTATTGTTGAAAATGGGAATGTAGAATCTATAATTTCACGTCAAGCTCTTAACTTTTTTTCTATCTCATTGCTAAGATTAACCCTACCAATATGACTATTCGAGGCATTACTGGGCATAAGCTCCCCCTTGTCGGTTTTTGTGTGGTTCCAATTCAGTTACAAGACTCTGATCCCACAGAATCTCCACGTCAGGGTTGAATGCCCCACAAAAAGCGACGATTCCCTGACTTCTACTCTCGTTGTGATGATTTTTCAATCACTCCAGATGGATTACTGTGCCTTAACGATCGTATGGTCATCCCTCCAATATTCCGTTCTGTTATACTGGCAGATCTCCATTCAGGGCATTTGGGTGTTGACAAAATGAAGTCACTGGCACGACTTACTTGCTGATGGCCGGAACTGGATGCCCGCATAGTATGTACAGCTAACAACCGCAAGCAGTATTTACATAAGACACATTCAAAACCTTCCAAGTGGCATCCTTGGCCAGTGCCCTGTGAGGCGTGGCAGCGGGTACACGCGGACTATTGTGGTAAACACAGCGCTCTTGTCATCATTATTGCTTTTTTCCGCTGACCAAAGGTATATTTAACAACTTTACACAGACTGCACTCAGGAAAACATTCAGCAGAGGACTTCAGTTTTTGCTAGTTGCTGGCAATGGCACACATTTCAATGCTAAACTCTTGGATAAGCGGTCAAAAGGTCTTGGTTGCAAACATGTATACACTGCTCCACGTCACCCACAATCTAATGGCCTTGCAGATAACTTTGTACGCACGCTTAAGAGTGCAATTCATTCTGTGAATCCCCAAACATTTTTGGGACTTAATCGTGTCATTGACAATTTTCTCATGTAATGTCGTAACACTGCACATACTGCCATTGGTAAAAATCCTTTTCGGTTATTTAAATGCCGTAGTTTGAGAACCAATTATGAGTGTATATTGAAAGCTAGTGTCAGTTATTTACGACCGGCGAGCGGGATTGTCATTTCGTGAAACTGGAACAGGATGGTCACTATTCTGGATCTAGATGATCTATCCAGCCATAGACATCATGTTGACTGGGTACAGTTCAATGAAGAAGATAAGTTAGATGTCATTTCACCTGTTGTTGCACCAACTGATAATTCTGATCTGAAAACATTTGAATCCGATAATCTCACGGAACAACCAAGTATCCGAAAATCCGAAAAATTCGTTCATTACCACGAAGAGACTACAAGCACTCCCACTTCAATTCAGCGTGCGGCGGATGCGATATTCAAGAT
>STRG.2350.1
CACCAACGTTGCTCTTAAATAAACAGACCAAGCCGAAATTTATTCGGTTATTATCATCATTGGTAAACACTGAGTCCGTGTGATTGTTTCAATTGAGATTCAGTTGGTGATAATCTGATGCTCATAGGTCTCGGAATATTGCTCAGTCAGTATATTTTTCTGGGTGACACTTACGAAACATTTACCTTAACAACCAAGGTAACCGCCCTGCAGGTTAAAATGAAAGGAACCATAAGGAATTTTGCAGTCTGTGTAGTGAGATAAAATTTAAAAAACTGAAAGCATGTTTATAGAGAAAATATCTCGTCACGTGGGTTTAATATCTGCATGGTAATGCATGACTGGATACTTTGCCTGGAATGTTAAACCTCTGAAAACTTTTACGGATCTGTTAGCTCAGTTGCACGGTTGAGATGAAACTACAGTAATCAGTGACTGAATTGTCCAACCTCCGTGATGTTTTATTCATTCCTTCGGGTTTCTGCAATTTATCATGAACAGTACGTCTTCTGTCTGTGGATACAGCTACCACTGGTGCATTCCTTTCAAACCCACATACGGGACCTGATATTCGTACAGAAGCAGGTCACTCTCATTTCACTGTGTCGTTCCTCTACGTATATGAAAGTCAGTACCCTTTCCGTTAGATTTTTGTCGATCTTCATTCTGTACTGTTTATTACCCAATAATAATACAACTTCCATGAGGTGTCCCGCAGCAATATGCCATCTGCCAAAGTTCGAAATATCCATATATTAGTCGCTTTTGTCGATCATCACACGTACGGTACCAACTCCTCTGGGCGTTACATGTCCCGTTTTTTCTTGCAATCAAATTGTCAGGAAAATGTTTATTTTCTTTTTCCATTATACTGACCCAATTGGTGAGCCATTTTGTCTCCGAAAAGGTAGCAGACGTATGGATTTCGGAACAGTCCGCTAATTGATTACGTGTTCTCATTATTGTATGTAAAGCTTAAGACACGGGATGGATGATTATGAATCGTTGGACACACTTAGCTTGCACAATGTTTGGTTCCAAATCGAGACGTGATAGTAGCCGCTGAGAATCATCCAAGATAAGCTAACAGTGAAAGCGAAAATCTCGTGTTCGCGTTCCCGAATGGATTTGTTGGTGACATCTAACAAAGGTGAAATAACCGCGGTGCTTCCGTGGATTTGTCAATCCCCATTTGAATGTTGATAGTGTACGTTGAAGCATCTTGTAGAGAACCCTTCCGTTTACGTGCGTACCGGGTGACTTCCGTTAAACTGCTGTCAGCTGATGCAAATCTGTTTGCTTGTTAAGGTGCATTAAGGATCCACGCACACATAATCACATGACAATCCACCGCTGATATATGAAAATGTCATCTAAGCCTACTTAATCGAAGATCAATAGAGATTATGGCAAGGGTTACACACGTTCGGCTTGATCAGAAGGTCAAATCAAAGTTCTAGATTCCAAGTCGCTGAAACGTTTGTACCTGATATTCTCTTGTGTGCGTAACGAAACCATTGATTCCCTCGGACTACCAGGTCACACCATTCTACGTCCGAAAGTTTCCCCGCTTACGGAGAGTTAATTTTCTCACTTGTTGGCTGATTTC
>STRG.35266.1
ACAAAAAGATCCTGTGAAACCCATTAAGGGCAGCTTGGCTGTGGAGAAAACCAAGAACAGTGAACCTGTGGTAAAAACAGCATTGACATTACCGTTGGTGCAAATGATGGCGTCAGCGACTGTAGACTTGAACGGATTGCCGTATGTGTCACCGAATCAACCACCAGGAAACCGTCGGCACCTAGCCTTCCCATGCACTGCGTCCGCCAGTATAAACGGCAAACCCACTTTGCTCAAGACAGCAATCCAAAATTTTCAGGGTCCTCCACAAATTT
>STRG.78197.1
AGCTTAATAAAGCGAAGAACAAACGTCGTTATCATAATCCTCCCCTGTGTGCTCTGGTACATATTTCGCCAGCACTCGAAATCCAATGGCCTACTTCTCGTTTCCGAACACGTTTACAAACACTCGAACATTCCTTACTGTGATCAAATTCACACGCACGGGACAGACGAATCGAGATCACCATTCCCGTTTGTTGTTTTGACTCATATTTATTGTCACATTTTGGTATGAGTTCGAATAACCGAAACAGGGCTTGTTTGCAATGCTGTTTGTTCCCATTGCTTTCCCTAATATTTTCCAGACAATCAATATAGACCCATGATTTGAGGCTTACCATTGTCCTCCGAAGATCTTTCAACAAATGTTGCTGTTCGTTGGGCAAATGAAGATATTTCCCTGTTAGTTTCATACTTTCCCTGAAAATACACGTTATTCATGCGGATTGGGA
>STRG.390.2
TTGTTTGTTTTTGTCTGCAGTAGTGTAGACGGAGATTAGGTCGTTTTTCATTTGGTATAAATGTCCTAGGATATTTGCATGCAGCCGCTTCAGTTGCTCCGCTCGCGTGGACTTCGAGGCTTGCAGTTGCTTTTTGCGAGTCCGATTAGGTTTCTATCCCTGGCGGATGCTCCAAAGAATAATCTGATGTTTAATCCTAAACGAGTGCTCATACTCTCAAAGATCACACGGTATGAATTCGAAGGGTCGGTGATCGGAGTTTCTGATGAGCAACAAATACGATCGGCACTGAAGCGAAAGGGGCTTAATGTTGACGCGCTCTTGGCACGGCATCAAGTTCATCATGAGAAGTTGTCCGAGTTTCGGAAACAGTTGAGCTCTGCCGGATGTCTGTGTCTACCCAGGTGGTGTACGTGGAATTTTCCCCGAGTTCTGGATTTCCTGTATGGCGGAAGATTTCGGCCGCTTTGGCGTAACCGGATTCGGGTCACGTTGATTCATGATAAACAGCACGTACCGCGAATCGATGTGCTGGACAAACGAAAACCGGCCGCATTGGACGGTTGGGATCGTTTGGAGGCGGATGAGTTTCAGCAACTTGATGAGTCCTGCCGTCCTCAGGTGAACCCTCCTTCTTCTACTTCCGGTGTCCCTCTTGATTCGTTGGTCCCGGCTGGCCTTCGGAAATACATGACGCAGACCACCTTGCCAATCCGAGCTCTAAATGAGGTGTTTTTCGGCGAATCGTTAAGCGCCAAAGTTTCTCACTATGACATTTCAATAGATGGAGAGAAATATGTGCGACAAAAATCGAGCGGAGTGACTTGTGCCACTGGGACCGGTTCTTCTTCATGGTTCTATCAGATTAATCGGTTGTCCACGGAAGTTGTCGCTGATGTGCTCGCCATTGCCAAGCGTTTATGGGATGAAGACAAGCGAACACTTCGGGAGCAACTTGAACTGCATTCGCCTCATGGACAGCCAATGAGTGTGAGAAGTTACTCTGTTCGTGGATATCCGGCTGTCGTTCCTGTGACTTCAGAATCACGCAGTTTGGAAGAAATACAAGGATGCATTCCGTCGTTGGCACACAGTGTGGCCGACCAGTACAACGCATCCATTCCTATTCGAGCGGAAGATTTGCGCATAGCCTACGTGGTTCGCGACCCGCTTTGTAACGCCGTCTTCAATGTGTCGAGACCACGTGGTCTAGCTACGCAAATACAAATCCGCTCCACAATGTTAGGTGGACAAATCGTTTTCGATGGAGGCTGGTTATTCCCACTCCATTATGGTGCCGTGGTTGATTTATCCATCTCCCCATCAGACGCACTCTGCTGTCTTTTGCCTGTGGACTCAAGTTAGACCATCTTATTCACTTGTGGGATTGTCATCCATAGATCTGTCATCTTGTTTCACTCGGAGAAAAATCCATTCGACCCATGTGATCCGATCATGTCTGTCACTGTGGGGTGTACTCAGATATCATATGCAACAAAGAGAATGATTGGTTAACCGCCAATGGACAATTGTGCTCGTTTCGTAACTCTTCTCTCTTTTACTCTATAACATTTTCAAACGATCGCTATCCGGTTGCTATTGTGCTGTTCGGTTGACTTGTACAAAGGACGCATCTGTGTTATTTTATTTCTATTATATTTAGCTCTGGTGCCCATGTTCGCACGACATGTACACGGTCTCCATTTGTTTATTTTCATCTATGATACTCTCTCTGTATCTCTGCCGTTCTATTACTTATTCAGTGTGGCAATTTTCTGTACGTCCAAGTTACCTTCACTGATACTCCCGTAAATACTATTTTAATCACGCTTG
>STRG.42915.3
GTTCTATTTTCATTGTTTTGTGCTGCAAGTAGTGCTTCATTGTACAGACCGGTGATTTGACGAACAAGAACCCTGTCAAATGTCCTCAGGCTTTACACTCCAATAACCTCGTCATTTAATTGCTAATAAAATTCAATTTGGTACCCCCGAATTGATGGGTGTGGCGAGTGCTTCTGCTGCACATTCAAGGAAGTTCCCGGTTGTGACTGGTTAGTACCACGAGGTTGACCACCGAAGGAAATATATAAATGTCAAAATAGAAGGTTAGCAACAAAATGGTAAAAAAGATTCTACTCTTTTGTCTTCCCAGCACAGCTGCCTAAACGCCTGCGACCCTTGTACCTGAGCAGCTGTGTTGCTACTAAACGACTGGTGTGAGTCGGCTTATTTAAAGAGCGGTATGCCGCTTGCTGTTATTGTTTTGGTCGGGGCGTAGGAGCTGTGGTTGCCCATCGAAGGAGGAGCCGTCTTTTCTAACAGCTTGACATCGGGCTGCGACAAAACTGCAAAATAAACGTTTACAGAACGTAGATCTACTCTGGATCACCACCATCCAGATGCCGCTCGCTGTGCCTTGGGATACCTTCCTACTTGAATCCAGTCCTAGTGCTTCCATCACGGACCTTGAATGTAGTCCCTTTGAGAGCTCCTCCCCGTTGATATCTATCCCGTGTTCTTACTGGCCACGGTCTATAAATCAGTCCACGCACAGGTGTGCCTTGCACAGTAGCACTGCAATGGCAACGCTACTTCATATTCAGAAGTGACCTTTTGGCTACCAGAGCCATGCAATCTGGGAATAGCCCATCACTAGGCTCTTTCCGTTGCATTCTGATGGTTGACCTACATATTCTTGCCCAGCCACGTATATCCAAATCAAACCGTTTTTATAACCACTTCATGGTACGGATCATCAATTGACGTTTCCGCAACTGGGCAAGCCCATAAATTGGAAATAGTGGAACTATTTTACAGTAAACAAATCACGAAAGTCAACCGCCTGCTACACCCTCAACTTTAACGCTGCCAACCGACTACTCCGTATACTTCTCCTGGCAACTCGACCCACGTAATTGTCGACACTTCCGGAGACTTTCGCAAAAGCATTATCTTTTCAGGAATGTATCAGATCAGCTCGTTTCTACTCTCTGCGTCCATTGTGTTGTCAATCATCGTTGTTCTCACATCACTCAGCAAGTCACCAGGAAAAGTCCATTTTAAAATATATTGTCCTAATTGCCACCTATTACCACTTCACCCATTCAATTTTACACCAACCGGCCTTTATGTCACCCCAGAAGCGGGCTTTTTATCTCACATTTGCTGAGACATTATATGTCCCATTCCTTTACTGTTGATAAAGATCCACCAACTGATTATTCATTTTATGGTTCGAACCGTGTTTTTACCGTCAGCCATTGCTTTATTTTTCGCAAAGCAGAGCTCTCTCGTTTAAATAAACTTTGTCGTCA
>STRG.3451.1
CCACTTGCGATCTAGGGCACATTTGAAGGATTGGACTGTCTGCAGATCTACCATTTCACCAGGCAGACCGTTCCAACTGTTCACAACCCTATTGCTGAAGAAGTGCAATCTAGCCATCAACCTAGTTCGGGCTTTTATCAACTTCTTTTCGTGTCCCCTTGTTCTGGAGTCTACGGCGACTTGGAATAGACTAGCTGGTCTAAGGCCAGAAAAGCCCTTCACTACATTGAACGTTTCTATGAGATCCCCTCGACTTTTCCTCTTTTCCAACGAGAAAAGATTCAGGTCAGAGAGTCTCTGCTCGTAAGTCTTACCCCTCTGCCCTTCAACCATTCGCGTGGCGGGACGTTGGACTTTCTCGAGGCAGGCGGCGTCCTTTCTGTAGAAGGGTGACCAAGCCTGCACGCTACCTTCTAAGTGAGGTCGTACTATAGCCATGTAAATAGGTACGAATACCTCCGGCTGCCTGCAAGACAAAGCTGATCGCCGTCTAAAGAGCTCCCCACGAGCCTTATGCGCAGCAGCATTGCATGGCTCCGACCATTTGAAGTCACTGTTCATGATGACCCCCAGGTCTTTAACCCTACTGACTGCCTCTACGGTGAACAGCCCTTGATCATGAGCGACAGTTAGGCTCTCTTTTGCCCTTGACAACAAATGGCTTTTTTGAGCGTTTAGAGGTAAGTCCCATTTGTATGCCCAGTTCAGGACGGTACCTATTTCCCTGCCCAAGTCCGCCTTACCCTTAGATTCAACAATCTTCACATCATCCGCAAAAATAAAGCTGGGCGATTGAAGAGTGGATGCTAGGTCATTAATAAATAACAAGAATAAGACCGGGCCTAGGACGGATCCCTGAGGTACACCACTGGTGACGTTCACCAAACTGGAGCACCTGTCCCCCACTTTGACGTAAAGCGTCCTGTGGGAGAGGAAGNATCTTGCGTAGCAAAAGACGATGGTTAACGGAGTCGAACGCCTTGCTAAAGTCGAGGTGGCATACCTCAACTTGCTTACCTTCGTCCAGTCGTCGAGTTACTTCATCTAAGAAGCACAGGAAATTGGTGAGGCAAGATCTATTTTTCAGGAATCCATGCTGCGCCGGGCTTAGCATGGAGTGCTGCAGTAAGTGCTGGCAGATATGGGCACGGATGATCTTCTCCAGGACTTTACACAGAATGCTAGTTAGGCTTACCGGCCTGTAGTTCTGCACATCCGACTTGGGCCCACTCTTATGTATTGCCACGACTGCCGCGACTTTCCAGTCCTGAGGCAGCTTACCCTGGTCCAACGTGGATCTGTACAGTCTGCATACCGTTGGAGCTATGATATCCGCCAACGGCTTGATGATAGCTGGATGAATGCCATCTGGGCCCGCTGACTTATGGCTGTTTAACTCCTGTAGGTACTTACGCACGCACTCCTATGAGAGATCTAGCTCGTTTAGCTGAGGAGGATGCACCAGGGCCAGATCTACTCGTACCCCACTATCTATCCTATGTACACCACCAAAGTATTCCCCCGGTGCGTCTGCTTTGCCCTGGTTGTCAGTGACAACACCATAGTCTCTAGTGGATAGCGGACCTACGGCATTTCTTGTTGAGCCTTTAGATTGTACATAGTTGTAGAACTTCTTCGGCTGTTGTCTTACAGACTGGGCCAATTTCAGCTCAAATTCCCTCTTAGAAGTTCTCAAAAGGCTTACAGTCTCGTCTCTCAGCTTCGTATAGCGGTTCCAGGCTAGCTGACTGCCGGAAGCTTTGTACTGGTTCCAAGAGCGGTTTCTACGTCTGATGGCCTTGGCTATTGCAGCCTTCCACCACATGGGTTTGCCCTCCCCACTCCTTCGTTTGAAGGGTGCGAACTCTTCCTGTAGGTCAGTCAGGGATCCCTTTATGGCCTGCCAGCGCTCCTCCACAGTAGCCTCTGGCGCGTCCCAGGTCAAATCCATCGCCCCATTACGAAGCCTATCTATGTCCATACTACCGAAATTCCTAATCAGCCTTGAGGGTACCTTTGGTTGCCGCATGCATAGAACTATTTTGACACACACGTGGTCACTCTTTCCCAGCGGTGCACAATAATGCAGTCCAGCCACATCGTTGGGGAAGTTCGTTATAGCTAGATCCAGCAAGGATGGAACGCATCCAGTCCTATATCTGGTATTCTCCCTAATATGCTGATGCAACGCATTATCATGCAGCCATTCTAAGTAGGTTTGCTCCTCCGATCCCGACACGCAGACCTCAGCCCCCCAGTCGATGTGCGGAAGATTGAAGTCACCCACTATGAGGGTCTTTTGTGCGTCCTTAACTAGTTCAGTCAAAGTCCGCAGCAAACAAACGTCCTCTTCGTGGTTTGTGCTTGGTGCCCTGTAGACACAGACGACGTTAACCCTTCTGCCTGGAAGGATGATCGTAACGGCGCATAGCTGGATATTGCGAGTGCACATCTTGGTCTGGGACTCAAGGTGGTTTGC
>STRG.73297.1
GAAACCATATCGATCAAAACGGTTTGACACCCCTCCCAGATAAGATGCGCAGCATCCTCTCATTTCCTGCACCTCAAACGATCACACAGTTACGACGTTTCTCGGGAATTTTGAACTACTACCATCACTTCATTCCCCATTGTGCGACCGTCGTTTCACCTTTGACCGATGTTCTCAAGTCCAACGTCAAGACGATCGATTTCACTCTCAAGGCCGAGACAGATTTCGCAGAAGCCAAAAAAGCTCTCGCGGATGCCACCATGCTGCACCATCCACATTCGGATCCAAATACTGAGTTAGTCCTAACGACTGACGCATCAAATACTGCAGTCGATGCGGTGCTTCACCAAATAGTGGACAACCAAATACAGCCCTTGGCGTTCTTCTCGCAAAAACCTCCAGGCGGCACAGACAAAATACAGCACGTTTTCTCATGAACTCCTGGCTATTTACTTGTCCATCCGTCGTTTCCGTCACCTTTTGGAAGGACGACAGTTTCGTGTGCACACTGACCACGAACCCCTGACACACGCACTTCATGCCAAGCCTGACAGACGTTTACCCAGAGATGTTAGCTATTTGGATCATATTTCTCAGTTCACAACAGACATCCGCTACGTACGTGGAGTTGATAATGTTGTGGCTGACGCTTTATCCAGACTTGACATCAACACGGTGCAGACTAAATTTGATCTTACGGAACTGGCAAACCTCCAGCGTGATGATCCATCCTTGCTGGAACTGCGCACATCCTCCACACTCCAGCTGAAGGATTCTCCACTACCTTCAGCCGATGGCACAGTCCTCCTAGTACGTTCACCGTTCTCGACGTCCGTTTCACACATATTCACGTCGGTCTGGTTGGTCCACTACCACCATCAAATGAACATACCCACATATTAACCGTTGTTGATCGTTTCACACGCTGGCCGGTGGCAGTACCAATTTCCGACACCTCAGCAGAAAATATTGCTGAAGTACTACTCCAACACTGGATTAATACATTTGGTGTACCGTCTACCGTCACCACAGACCGTGGCAGCCATTTCCAGTCGACTTTGTTTCATGAGTTCACTAAACTGCTTGGCTGTAAACACATCACAACAAGTGCATACCATCCTTCGTCCAGTGGCATGGTAGAGCGCCTACACCGTCAACCCAAAGCAGCACTGATATCACAGCCAAACCCCAATAACTGGAGCGACAACCTGCCACTAGTTCTCTTGGGTCTCCGGTCATCAGTTCAAGACGACCTCCACAGCACGTCGGCTGAACTCGTTTTCGGTACCACCATATGCCTTCCAGGTGAGTATGTTCAACCCAGCACCGATGCCAGTCCTAACCCATCCCCCTTAGTCCAACAACTCAAAGACCGTATGTCACATCTACGTCCAATACCCACTCGCTCGTCATCCACACACGTTTTTGTACATAATGACCTATATACGTCACCTTTCGTTTTTATTCGTAACGATACTGTTCGGAAACCACTCACACCACCGTATGAAGGTCCATTTAAGGTGCTTAGTCGCACAGACAAATATTTCGTGGTTCAAAAAGCCGATAAGCCAGACACAGTTTCCATTGACAGTCTAAAACCCGCGCATTTTGATACACCTCCATCACCAGCAACACCGACACCATCACCATCCACAGACACACCACCAACAATTCCTGTTGATGATCCACCCTCTATCATCACACCAGACACTACACCACACCCGTCAGCACCACCACAGCAAAAACCTTCCCTGGTAACCCGCCGTTCCGGCAGAAACGTTCGACATCCATTCAGATTTCAAGACTTTGTTAGTTGACGTTTTATTTTGCTAACCGTTTCCTCTTTCT
>STRG.51716.1
TGACGCGCTGATTCGCCGTTACGTGTTCACGCTAGGATCCCTGAGTCAATCTTTTCCGGTGTAACCGTTGACTCATGTTTATGAAGTTACTCAGCTCCGGTTTGCCGAACTTCCTTCAGGCTTCTTTACAGTTCGCATACCTGCAGCCTTCACGAAAACTGCTACACCCTGCTAGATGATTCGCTGACAACACAGTGGGGCATCTAAACTCCCGTAAACGGTACCATGGAGGACTGATTTGTTCTATCCACTTGCAATTACAAATATTGTCGAAGTTTGGCGAGACCCCTGAATTAAGCCAGAATATGGTTTTTTGTCCACATGAACCCTTCCCTCGTAGCACCCAGCCCGTTCGTAACATCGGTTTTCGATCGGTTTGTTTAGTAGTCATTTTACTTTTACGAAACCCGTATTTCCCGTGTGCTTCGGAATAGTTATTCAAGTCCGCTACGTACGTAGGACTAACGTTTGTGCTGATGAGACGGCGCATCACATCGTGCACGAACTTGTGCGCCGTGTCATCATAACATAAACATAGTAGGTCCTTCTTAACATATAAACTCAAATAAAATAAATAAACCAGTTGGACTCGGACCTCCGGTGTAGTGATGTCACTCTTTAACAGAACCAGCTGGTCCAACGTGGTTCCTCTTTACCCATTAGTGGGCTTTGAACGTTAAGGGACGTCACCGTGCCCAGTAAGTCCACCATCTTTTGTTCAACACGCACATCTCATGCGAGCCGCTTCGCATCGGATTACAGCTTGCAGACCTTTGGATAAATGCCACTGCTATTGAATGCCTTTACTATTACAAATAAAGCAGCCGGGTAACTCCGTTTATTCCGAATAAACAAATAATTAGAATAAGTAAGTTAAACTCACGATAGTTATGCAGGAACGCTTTCAGACCTGAAATAGTTCTCTTCAGAAGGTTGTCTTAATATGAAGACACGTAAATCAACAATAAACAACAATTTGGGAGACACATACATTCCCTGTTGGAGCTACCGTAGTTACATACTATCGAAAGTGTTGCTGTGATGAAGTCTTTTGGCCCACCATGACAAAACACGTTTTTTGGTCCAATCAGCATTCGTCGTGAATATGAACATTTGTAGCTCGCGCACTAGAAGGAGACAAAGTACATTATACGCTCATTCTTCACTGGTATGAACTAATTTAACGTTATATTTTGCCCAAACAAATGTCTGAACCGAAGGGGAAGGGGAATGGATACTCACTAGAAACACTCGGTCTTAACAATGCACGAACTGCTAAAAAAAGCAAAAACAACAAGAATCATCTTTACCGTTAGATTTCAACGGCTATTTCAAGTCGTTCTTATCCTGTGTTAAGGAACGATAGGGTCTTTCTTTGGTTTGGTTTTGCTGCTAAAATCTACTCACTTTCCGCTGTCGTTTGAGTGAAAAACCCGGTGAGGTAGTAGCGTCACTGGACGAAAGGCTGTCTTCGTCGTATTTCAGGTGAATTTTTCAAGCACGTTCAAATGTCACTAAAATTTGACATGTATAACTAGTCTGTATTGTCCCGTATATAGTCAGCTTCAGCGTGTTTGTTATCCATTAGATAGGCCGGTAAGTAACATTCACCGGAACTGAAGAGTGTGATTCTGCTAGTAGACGGGAACCATTTCCAACCAGACTCAGTACACGCGCCGACTATTTTTCACTTTCTGAGGCTGTTTGTTCCCAGGATATACGTTTTCAGGCTTCATCATTCTACCAAAGTTTATCCGAATCATCGGTTTGGGAGAAGAAAAGGGATGTGTATCTATCATTCATTAGTGGCAGACTTACTAATTACCAATAACCTGGAGATCGAAACAAGTGGAGACCAATAATAGAAAAAATGTTATCTACACGGGTCAAAAATGCTGGTCATGTTTTCCTCAATTTTTGTGGTGGTTGGATAGATATGATGCAGAGTTTTCCCCTCCATATTTGTTGTAGAGGGTGTCCGAGATAAGGAACTCAACTTGCTTTATCTTATCGGCAACGGTGGGAGGGCTCATAACACTGCACCCCTACAGCAAAGATGTCCATCCCGTTTCTTTTCAGCACCACAAAGTTCTTCGCCCGAAAAATTGTCAGATTTACCCTGTTGTTTTTCTTTCACGAACTCATGTTTATACTTGCGTGGTTTGCACAGAGGATTCGTCACTCAACGCAAATGCTGCAGATTCACTCGTGTTAGTCAATGGCTTTCACTTCCACTGACAGGATAGAAATTTCATCAAGTGGAAGACCAGGGGAGGGTGGTCGTCATGTATGTCAACTCCATTCGGAGTCCAAATCTGAATTCGTTTAGCCATAGCCAGCGGTATGTGGAAATTCGCCCAAAAATGCTTTTCTAATCCTCCCCCACATACACAATCTTGATGTGGCATTTTTTCGAGCTATATACGTTCCGATTTTAATACACCTCCTCCCTCAATAATATCTGCGGAAAATCTACGTTTTCTTGTTTGAGAATTTTAATAACAAGAAACTGGACTTCATAACCAAGTCTTTCATCTTGTTCTCCATCTGGCTGCACTTCTCACAAACCAGCTGAGCTTCTGAGCATTTGTTCCAGTCCCTCATTTTGGTAATGGGTTAGGTATGAATCATTTTTGGCTGAAATGCCGAGGTCTGTTTGTGTAAATGTAATTTTCTTCTCATCAGCTTTAATTCCATAATGCGGTCATTGAAGGTTATTTTAATTATGGCGTAGTTACCCATTAGGAAATGAATACCCATCTACTATAGTATGCAGGACGGTGGTATATACACCACAGTCAGCAGAACTTATATCCAACCGTTTCTTATTATAGGGACGAGTTTATAACAAAGTTAGCTCCATTCCATTCTGTCCATTTTTCTTCACCCTGACGGACAAGTAGACTAATACTAATCGTCCAGTAAATTGTTCCAGTTCATTCCTGATTCAATTTAGGAAAATCTCTTTGCAAAGGTAAAACGCGTAAGCTGGTGGCTACAAAATTACGGTTTTTCATGAAATAACGAACGGTCTTATTTACATTTAGATTGCGCCAAATTGCCCGTTCACTAAGTGTTAACGGTTCATTATTTAAAAAATTGTGACGCATCAGTATATCATAATGATAGTACATACACCGCTGTGCGAACACTTGGGTTTATTCAAACCCAGATTTCGGATTAAATCGATCACTTATTCGTTCGATTTTCTTTATTTCAAATAACAACAAGTTTCAGTACGCGGTTGAACTAAAGAGTTGGCATAGGTTTTCCTCACAATTGGTTAGAGTACTAACCATTAGGTAAAGGTCGCCATAAGTTGAAATCTACGTACTTTATATGACATTTCCGTTAGCCAGTTATTTAGCTAATAGAATATCGTCACTCTTAAATTAGTGATTATATCCATTACCAACCTTGGCTTTCACTCAGTAACAAACAGCTTCGTGTTCTTATTGTGCAAGTTTTAAAGTATTTCTTTGTTTTGGATTCCCGTTTCATATTACTCACTAAAATGCTGGTTGCTATTAAATTGAGAACTTACAATTTAGAAAAAGGCAAAGTGGTAACAGCGCTTCATGAAATATCATGATAACTAAACTGTTCGCTGAACGCTGTATTCTATTGGTGTACGGTATAACAGAACCGCACAATGTAAATGTCAACGGCGTATTGAAAAATTAATCAATTTTCCCACGAAATCCCATCTGTCACAACCTTCTCTGTCAGATAGTACATTCAGCATGACAGACCAGGTGGTTAACTTGCAGCTACTTCTGATCCACGAAGTATTATGGTGGAGTTTGTAAAAAAAGATTACTGCAGCAGTTTTACTGTCCACTGAATATTTCTTATGATGAAGTACGGTGGTTTATTTTCTTATATTCTAGTCTTTGCATCATGTGTACCGAGTACAATATTTCCCAGAGCACGAAGCGTTACCAGTCACAATTAAAGTTGATGTCGCTGTTGATGTATTTCCGAAAAATGCACAGAGCAATCTCACGTTTTACTTTCAAGTCTTGTGTAGCCTTCGTGATCCCAGTAAAAACTAAGAATTACCATTATATAAAGGATGAATAACTTCATCTAGGGGAGCGGGAAATTTACGAATAAAAATGTTTAATGTAGACAACATGCGTAACAATTTTCAGTAACCTTATAATTGTCGTGAAAGCAATATCTTATAGAACAAACCTGGTTAACGTTTTTGTGGGCACTCAGAAATATTTAGCGTCATCGTGCTGTTACGAGAAGAACCTGAGTTTTGGATATGTAACTCGTTAACAATAAGGGTATAAAGCTTGTTTTTATCCAAACGATGGCTAACCAATACGAGCAGAATGAATTCGTCATACGTTACGGAACATTTGTGTAAGAATTGAATTTTTTCATGGTTGGACAGTCTCACATTAGACACTGTCGGAGTTGAAGTCAGTTACATTCTGTAGGGAGAACAATCACGAAAGAAACCTTTTATTGTTCTTCTAGTTTCAAAGTATAACATTATTAAGTTAGCCATGAGAACTTTTAGACCAACATATGTAAAATAGGCTCATTTTAGCCTATTTTAAGGGCTTGTTTTTGACCATGTACACTACTATTGAACATGAAGAACACCTGAATAACGGGAAAACAGGTTGTTCTTTTATCGTGCATTTCTAGTTTATACTGATGTGTTAAATTAGGCTGCGGCTGTTATTGACTTTGTTTTGTTGTCGTGCATTTTTTGTTGTTGAATCTTTTATTATATACGACAAAATCTCTGTTAGTAGTATCTAATAAACCCGTTATCTACGGGGGAAACGACGAATTCAATAGATATTGAACAAAACTGTGCTGGCTATTCATGTAACGCCGTCATATTATTTTTACTCCCACAACTTCCTCAAAAAGTCTGTTTAGTTTCATGAATTCCAGGCGCCTGTAAATGGGGTAGACAGTAAGCCGTCAATTACCGATTTAACCATGCAATTTATGATCACGGGACGGAGATAGTTTGCTCGGATGAAACAATGAGTGGGGAATTAGACATTTTAATCAAACGCTTTTGGATAACGGATACCCCAAACGCTTTATTTAGAAGAAAATGACAGAAAGAGCAACGAGACAGGCATTGGTGACCGTTAAGAAGAAAAAGTTTTACATTCGGCTTCTTTTCAAAGAAGATGACTAAAGCGAGTTACTAATAAGATGCTTGGAGAGGCAGTTACTCGCACCACTGCCATACTACGAGCTTGCTTCACCAGTCGACCAGCGATCCAAAAAGAACTAAAAGACAAGTTTCCTGTCCTCATCTCATCCACGCTAACCTTTTCGTTTGTTTTCTCATGTTCGGCAAGCTATATAGATAGAACGACAGCTATCATCAAGGATCAAAGAGCACAAATCAGCTTGGCTGACGACGGGGAACAGGAAATCCATTACCAGCGTAATTTTGGCCACCTTGCGGGCAATGGACATTACGTAAACGACGACGCTTTCAAAATAGTCCACAAAGTTCTTATGAACGCGCCGAAAGTCGCTCTAAAAACATCCTAGCCACCACAGAAGCCGTGACAATCAGATTACTCAATCCATCGTTTTTTTCTCGGAAATGTTTCGTCAAAGCACTCAAACTGCCCTGGCCGTGATCCGAGACCGGCTCTGGAACTCAGCGCGACCCAAATATCGGCCCTTGCGTTGAAACCGAAAATGGATAATCCCCAAAACCCATGTTCATTGTTTCACTGGTCCTTTGCCCAACCACGGGACATCAGAATTTCCCCTTCTATCTTTCCTAACTACGCAACACCAATTGTGATGCCTACACATTCACACTTTAACACACAGATATTGTTCATCATTTATGCACTTATTACCTATCAATGGAAATTAACCAGCCACGAGGATGATGTTACCAAAAACAAGCTTGTTAACTAATCGTACTTTCTACGGATGATTCTTATTGTAGGTGATAATTTAATCACACTGCAGTCTTACATCAGAATCTAGTTTCTTACTTAAACCGAAATTCCGTATACATCACGTAGAGGAATCAATTTTCGGTTGCTCACAAAGGCCGGACTTCATAAAAAGTTGTTATTAATAAAAACAAATGTCACTTTGTACAACAAATTGTAGCAATGAACTATCATCCACCATCAACGTATTTTTGAGCATTTGACAGTTCCCAAAATATAACAGAAACAGCAGAAGTACATGTGAAAAAAGCATTTCTCGAATATTATAAACTACAGTATTTACCGTAGTTTAAGGGTGCAAAGCCTCAGTTTAAGAACCTTGCGCCACAGTTTAGGAGCCATTTATCAGCATCTCTTGGACTGACTGCCCACGCCGCATGGAAAAATTATAATATCGGATATTTTGACTCACACATCTAAGTAGGTGTTTTAGCAGGAATCTGAATTCCGGGAAGTAGTGCAAACAGAATTTCTGGGTCAGCGACGGCATGATAGCACTTTGAGGCCTAACAAGACTGTAAAGCCAAAGGAACTGTTCTGGCATGTGCTTGTCGCTTTTCAATGCCGGTAAATCCTAGATATCTGTTTTGACCTACTCGGAGAGCAGCATGATCGAATGGGTTTGATATGCACAAATGACCTAATAAGGTGATGCGATGTAAGCATCACACTCAATGGCGCAACGGAATATGACAACTAACCATCGGTTTTGGGCGGCTGTTGATCGTTCGGTCAGTCTTAACCCAATATAATGGTGCGAGAATCAGTAACTGTGTCATTTGTAAAACGAACATGCCAGAACGAAGGTATCGACTGAGAAGGTGACAGAGAAGATAGAAATAACCAATTTAAACCCAGAGAACGAAAGTCTTATACACAGGAAGCTGTCAACGATGAAGATTGTAGGCCCATTTTAGAATGTACCAGAAGCGGCGATGATTTTATACTGGAATCCTAACACCACGGAATTACCAAAAAACATACAGAGGCACTGAAAACGGGGCTAGGGTTCCTATATAAGCAGGCATTTCTTTTGGCTTTACAGTCTTGTTAGGCCTCAAAGTGCTATCATGCCGTCGCTGACCCAGAAATTCTGTTTGCACTACTTCCCGGAATTCAGATTCCTGCTAAAACACCTACTTAGATGTGTGAGTCAAAATATCCGATATCATAATTCTTCCACGAGGCATGGGGCAGTCAATCCAAGAGATGCTGATGAATGACTCCCAAACCGTGGCGCAAGGCTCTTGAACTGAGGCGTTTCCCCCTAAACCACGGAGTATACTGTACTTCGTTTGTTTCAGTTGGACAACTGCTTATTTTACGGTGTCGGCATATTAGTTTTGATGTTAACAAATCTACTACCAGTATATACTCACTTGAGCAATGGTCAACTGAACTGAACCTCATATAAAACACATTTTCGCCTGATATGCTCATTTTGCCAACCACTGTT
>STRG.63116.1
ATATAGCGTGAAGTGCGATTGCAGAGTCGCGTTCTAATTTTACGAATGCCATTTGGTCTCTTGGTCAGCAGTTTCCTTTTCTTTTGTGTTTTGCTATTCCGATTTTGACCTGTCTGCATGTTTGACCAATATACTGAGCGGGACAGTCTTTGCAGTTGATCATGTTAACATAATTGTTCTGTTTATGCATACGATGAAGGTCTTCGGTCTTTGTGAGATGACGTTGCTACTTGACATTTATTCGAAAGAATACACGGACACCGTACACACCAAGTACATTCCTGATTGCCTCCGATGTCCCCGATGTGTACGGGATACCAACGGAGGTTGGCCGGTCTACGTGGTTCTGGTTGTGTGTTATTGATTGGGTTCTTGGCACATCCTTTATTAGTTCTCGTGGGTAGTTGTTGTTTTGAAGGACGGTGTGCAAACTTTTCATTTCTTGATTGTGAGTGGCGTTGTCGTTGCACAGTTTGTCCACTTTGCTGGTTAGTGACCGAAAGAGTACCTGTTTTATGCAACGTGGAAGAGCTGAGTTGAAAGCCACATATCTATCGGAATGTGTAGGTTTCCTGTGAATGCTCACTGTAAACTCATGGTAGTTGTTTAATTGTAGTCGGCAGTCAAGGAAGCTGATGACTCCCTCAGTGCTCTCAGTCTCCATTGTGAATTTAATTGAGGTAGACTGAGTGTCATGCCTATGTTCTGATTTAGGATTTTCTAATTTTTCATCCACATATCTGACAAAGATTCGTGGTGGATTGTGAAATGCATCCAATGCTTTAGATTCGATTCAATGTAAGAACAGGTTAGCTACAATGGGTGATCCAGGAGAACCCATGACTATTCCGCCGGTCTGTCTGTACAATGATTGGTTAAATATGAAGAAGGTGGGAGTGAGGCATTGTTCAAGGCAGGCGATAATGTTCGTTGGGTTTATTGAACATCTGTACTCTAAGGTGGTGTCATTGAATAATATAGAGTGTAAAAATTCCAACCTGTCTTTGGTGGGTACGCTTGTATAAAGAGATGTCACGTCAGAACTGACCGCTGTTTCGTCTTATTCTAATACGACAGTTTGTAGAATGCAGGAATATTCAAATACATCGTTTATATGACTTACCACAAATTTCTCGTACGGTTTCAGTAGTGTATTGGTGTATTTGGCTAACATATAGGTAGCACAAGCTGTATATTCCACGATTGGTCGGGAGGATGTGCCAGATCTGTGTATTTTCGGTAATCCATAAAATCTTCTAGGTCTGTTTGATTTTGGATTCAAAGCAAAAACCAGCCCCAAAAGGTATTTACGCATCAAAACCTTCATTTTGTTTAGATTGAGGTTGGATTTCTTTTCTCTGATTTATTTACATGGTCCATCTTTGAAGTGTTGTCACACTTCTGGTTCATAGTTAGACCTAGTTTGCACAACTCTAATATCGCCCTTGTCAGCTTTCGTGATTTCAACCGATTTGTCACTCGGCAGTGTGGCCAGTACATTTTGTTCATCTGGTAATAGATTTCCGGTCTCTGGTTTCTAATAATAATACATACTCTGAGTCCGATTTGATTGGCGTTTTCGAGCGCCAGGTTTACTAACGCATCTCACAGTGGAGGGACTATTTCTGGATGAGTTCGACATTTCTTGTATAAATTGAAATTTGGACCTTTCTATTGCAGCTGTAGTTCTGTTGAGGTCAACATTATGTCTGATAAGTTTTTGACTACATTTCCAGGATCTGTCGACTAAAATGTTCTTGAGTCCTGTTTTAATTTTGTTACAGAGGTGTTCTTGTGGAGTAGTCTGTCATATTTTCTTAACTGACGGGACTGGCAGGTTTTGGTGTGTCCACGTCAGAGTTCAACGGTGACATTAATCTCAATAGGTATGTTTGGTGCTAGCAAATAATTGAAGCAGTCATCTAAGTTTCGTATTCTGTAGCATATAGATCTGATTATGATTGTGCAGTCGTGAATCCGTTGTGGTAGAAATGTACGAATACTAGTGTGCCAGGATGCTTGTACGCACTACTCGAGAGTAGACTGGGCAGGAATGATATCGGAACACAAATCACACAAAATAGCTTACATAGGGCATTCACGAAAAATTGACCGAATTTTTTGATGGTAGTAAGTTCCAGTGGTTTCTACTTGCCTCATTCATATCCAGCCGCTAGCCAATACTACCGTTTCCAGTATACTAAATAGAAAACTTGAAAACCTATTGATGAAACTCCGATTCTTGATCACAACATCATTATGGAGCATCCTGAGCTTAAAAATTGTTTTGAAAAATATTTATTTTGCTTAAAGGCATATGTTTGTTCACTATTCATACATCTTGATGTATCATTTCGTTTAGTTGGAGACGCATTGAGGATGTTTGTTGTCACGTTCAGAATGTAATTTTAATAGAATTTGGTCATCTGACTTTCTGGCCTTATGTTATTCACCATGCAAAAGCGCGTACAACTTGTGCGTTTTGTTCAAAATCACGACCACACCATTTGGTACAGTAGGTTTCAGGTATCCGTGACTGCATTGTAGGTTGAAGGAACCACTTACCCGATTCAATAGTATCATGAACGGGCTCTCGCATAATAGGAGTTCACAAACGGGAGATTCCGTAAATTAGCAAGCTGACCACCGTGGTTCTATTTTAATTTTCTGACTTCCTTTTCTTAAGATTATATCGGCTGGTAAAGCAGAAACTCCGAACACGGTGTATTTACTTGCCGCTCTTTAGAAGTCTTCTGTGTCATTATTTTGTTATTCTCGCGCATGGTGTATCATTACCATCATCATCGTCATTGTCATCAGCATCATCATCATCAGCAGCAGTTGCACTGTTTTACACTGTCGGTATCCAATTTCTGACCATTATTTGCACTCTCGTTTCACCTGAAGATGCACTTCGGGACAAAATTGATCGATTACTGAAAGAAGCAGAAAACTTCATTGCAATAAGCCATCGAATTCGTCAGTTCATGTTAGTTCCTCAATAAAGCACGCATCGTGGAACTTGTACATGTCATCACGATGTGAGTTTCAATTTTAACTTAATATTCTGGATTTTGATTTCGAAATAGTTTAATTTGGAATTCGTGCATGCAAAAATATAATTTTAC
>STRG.41868.1
GTCCCAATGAAAGCTCACGAAGCATAATGTCTCTCGCAGTTGATGTACGATGAGGTTTTCCGTTTCTCTCTCATTTTTAGCGGGGATTCGACGAAATACACTCGGCAGTGGTGGGTGCATAACTGGTGTGCATACCATCGAAGGAATTCTGGACGCTCGATTGGCCGTGGCCATTACCTGTCCTGTGCAAACTGAACTGAACTGAACTGACCTGGACATCAACTGGCCTTGAGAAAGTTCACCTTGACATGTTTTCAGATGGAATATGGGCTTGCGTTTAACTATTGTCGCGCTAATCGTGATATGTATTGGGAGTGGGGGATGTCAACAGGATTTTAGTGCATATACCGGAAATTTTAGAGATAAAATTGAAAACCTGTACTCATCTTCAACGAAGGCATCGGAGTTTTCATCCATGTATCGATCATTATTAGAAAGCGCTGGAGGGCGGTTTGAAACTTTTGATGCCACCGCTGAGCTGGAAGCCTATGCTGCCCATTTCGGGAAAATTATCGAGACAACCAAACAAGCTCTTCAGGAAGTTGTATCATGGACCGAGGAGGAGGCCTCCAAATATGCTTGGAATCCACTTCTGGTTGCGGAAAATGTGGGCTACATCGATCTACGTCAGCTAGAATTGAACGATCCACGGTTGACTACGGTTGAAAAATATCCCTTCAAAGTCTTCAAAGGTCACTCGGGCGTGCATGTTCCAGTGGAAGTTTATGGCGGAGATCAGCTCGTTTTCCATGCATTGAAATGGACAGGGAACCTGGACTACATATTCAACCAGTCCAGAGGATTGAATTTCATTTATTTTGCAAGCACCAGTGGAATCATGCGTGTTTATCCAGCCTTCTCATGGGAGTACAAAGGAGTTGACCTGTTTGACGTTAGACGGCGCTCGTGGTACAACCAAGGGTCAGCTGTGCCTAAAGATATCCTCTTGCTGTTGGACACAAGTGGGAGTATGACTGGTCAATCACTGAAAGTTGCCAACGTGACTGCGCAAAAAATCGTGAGCAATCTGGATGAGAATGATTATGTTGCGGTGGCCCATTTTCCCGGTGTTCTCGAGCACGAACCGATCGCGCTGGTCAATGCAAACAACGAAACTGAACGACCCTGCTTCCAATCGTTTGTGCGTGCCACAAAAAGAAACAAAATGAGACTCTTTCATGATCTCGGAAGTATCAAAGCTCGAGGATATGCCCGTTTTGACAAAGCTTTACTGTCCGCATTCAAAATGTTTGAAAATTTAACTGTTGGCGAGCGACCGGATCGAGCGAATATGATATGCAATCAGGTTCTGGTACTCATTACGGACGACGCATTGCATTTTGACAACAGTCTAATGGACGCACTTAAACAGAAACCGGAAAATATTCGAATTTTGATTTATGCCCTGGGAGACCCGGTGAGCACTATCGAGGAATATGAGAAGGCTGCATGCAGCTGTCAGGGTTACTACAAGTATATTCCTCCGGAGGGAACCGTGTCCAACTTGATGAAAGATTATCATGAGAAATCCACGCGCATTGCTTGTGGTCCGAATGACAGTCCACTTCCGGCCGATGTGGTTCTTCACGGAGCAGCCGACGTGTATCAGACCCAGGAGTATCGTGGAACTGGACTAATGGTCAGTCTGTCTATTCCCGTGTACAATCGCACCAACGGTTCCGAATTTATCGGTCTAATGGGTACAAACTTGCCGGTCGAACACATGATTGCACAGCTGCCCACTAATAAGCTTGGACCCTCGGGCTACGGGTTTGCGGTGAACGCCAATGGTTACGTCGTGTTTCATCCGACACTTCTAAGTGAGATTAAGAAAATTGAAGAACCACCTAATTTTGACTTTTTGGATCTTGAATTCAATCGCTTTGGAAAAAAGAATGCGGTACGCAAAAAACTGATCGATAATGAAGATGGAGTGCAAGAAATCACAGATTTCATCAAAGTGACAGACGGGGTACATACATACGCCTCATCGCGTAGCTACACGCACACACGGTTACCAAACACGGACTTCGGTTTGGCCCTTGTCACACCAACCGAGCCTACTGTGTATTCCAGCATTGCACATTCCGAGCAGTTTGAAGTAAATCAGGTCCTCAGGGCTGAATTCGCAATCAATACGGTTTTTTTGCAGAGTATATTTCAAAATAGTCGAGCAGTAGTTCCAGAACACGTGCTTGATGAAAACCGATTACCTGTACTGGAGGTTCCATCATCGAGTCCTGTTGCATCGGAAGAGTTCTGGAGGGCGACTAGAAATTACAAGGATAATCACTGGAGCAAAACCACCACCACTACTTCTACCACCACTACCACAACAACCACTCGATCAGCCGAGCTCTCCGCACTGGCCACTCCGGACGACGCGGTCGTGGAAATTGAAGTGACCACAGAATCCGTTGGATTTGATTTTTTCAATCTGTTTCAAAGTATGGGAGGGCGCAGTTTACGTAAATCAAGAAGTGTCACAGAAATGGAGACTGATTGCCAATCAGCACAGTCGGAGAACAGATCTATTCCAGAATACTGCCTAACGGAAATGGAGCCGTTTAAACCCGCAATACACTCTACCATTGGACCAAATAATGATGAATTGACAAACGAATCGACTCCGTACCCTAAAGTTAGTACTGGTGTGGATTCCGAAGTCGTTCGTCTCCAAACACCTATTGCCCTGTCGAACGAAGATACTTATCCTGCAGATGGGAACAAAAACAAAGAAAATGAACATAACTCCGACGCACCAGCTACTGCGGCAGAAGTATATCCGACTTTGTCAGCGGAGAATACTCTGATGCGTTCAACAGAGGAAGAGATCAACGCCCTCCCAGTATCGTTGACCGTAACGGAGGAAGATATGACAGATCAAGTGATACCCTCTGTAGTTGATAATATTTCACTTGAATCCGGAAAATCAGTTTTTCAAACGGAACCTCCGTCCACACCTTCAGTGCGGTTGATGAATGTAGATAATAAAAAATTGGAAATGCCCACCACCATAACAGAACTGCTGACCACAGCATTGCTAGATGTGCCAGAAATAGAAAACAGCACAGTGGAAGAAGCTTCCCCGGAACCAGTAACTTTGACTACAGCGGCGATAAATAAGACGAACCCGGAAGCGGATAAGCCGCCATTCGATGCCCCCGTGCCTCCGACTGCGGCCGAGAACGAAACGGATTTATTAGCAGATGAAATATCGTCAGCTCTCCCCTCGGTTGATTTAACTACAAATCCCGTCTCGGAAACCCAATCTTCGAGAATTACCGAATCTTTGATAAACATGGATAACAAAGGACATATATCGTTGACAACGTCTGCTCCCCGAGGGGACGGATCCGTTTCTGCCGAAGATGGACAAAAGCCAACTTCCTCAGTCAGACGGAAATCTAAATTTTCACAGGCTTCGTTCAAACTAACAAGTATGAGGGAGCAGATTCAAACATACTCGCCGTCTGTGCTACCATTACGAGACTTTCTTCGAGCCGCTCGGTTACAGCAAAAAAAAAACACGGAACGGGTTCGTCGAATCCTGTTCGATGTATTGGCGGCTGAAGCGGACTTGAAACGGGATCAACCAGAGCCGCATAGCCCAGTTCGATCACGAACTATCTCCTTGGTTTCGGGTCTCACGTGGACCGTACCTTCCACATACGAAGAAGCGTTCGAGGGTGAGCTGAGTCGAGCTCCTGTGTCCTCCATTCATCAACGCGTATTTGATGCAAACGGCATAGTATTCTGGGTTCCAATTCGATCCGGTAACCTCCCAACTCCAGTTCAAACAGAAGCAATCAATGAGTCTGTTGTGGAGTCCGAGAGTGCCCATTTCAATGCGACCGAATCAAGTGAGAACAAGGTCAACGTAACCGATGAACTGACAAACAACAGTGATGGAAACAAAACCGAGCAGTTAATACAACAGGAACACAAGAAATTAGTCCCTGCTACTGAGGAACCAATAGGAAGTGAAATGGAATACTTAGTGTCGACAGAAGAACCAGTGCCCGCGCCACCAGCCGTGACCGTTTTCAAATCATTGGAATTGGACAGTGGATCTGTAAAATATAAAGCTGGGGTTGTCGGAATGACTCTGGAACCGGACTTCGTGCAGGACCAACTTCGAAAAATCCCGGGCTGTGCACAGGACTCAGAAAAAGTCTGTTATTTCTTGGACGATGGTGGTTTTATCGTATCGGTGAACCAATTCGAATACAACGATCAGATTGGCTTGTTCCTGGGCCGCGCTGATCCACCGCTCATGCATGCCCTTCTGGAGAATAATGTATACGATCACGTCAAGGATTACAATTTCCAAGCGATCTGTCATTCAGTCATGGAAGTAGCAAAAACTACTTCTGCTGCCTCGCGGCTTCTGCCGTCTTCAATTCGATTCTGCAATCAGCTAATTCTTCTCGGATTCGGTGCCAGCTGGTTGTACAAACAGGATGAGGAACTTGGAACACTAACTCGGACCTTTGCGTTCGGATTGCTGTTACCGTTCGTCGTAGCTGATCAAGGTTCAACCGGAAAAGCCAACCAAGAACCATACAGCTGTGTTCAGCTCACACGCCGATACTTTGCTACACACAACAGTATCTATTCGGAACACGCAAAGGATGCGGGTAAAGTGTTTGGCGGATCTATAAGTTGCTCTGAGACATGTAATCGCGACTGGTCCGTACAAAACGTGATTGGAACAAACTTACAGTTGCTTGTGGCTGACTTGGCTTGTGAGACATGCAACCATTGGGACGAAGAAGTGCCTCGTGGTCCAGTTGAAGACACGGGACCGGACGTGTGTGAAGAAGCATTACATCCGAAGTATCGTCGGCAACAAGATCGTTGTCCTGCTGAAGCGCATGCCCATAATATTCAGACCTGTTCATCACCTGGACTGATGAAATCTCTGCTCACTTTATTTGTCTC
>STRG.63601.3
TGGTGACCATAAAACATCGGTGAGATAGGTTGCGGCATGCGAAGACAGATACTACTAAATGGATGGACGAGATCTACTGATCCTACGCCTACAAAGGATAACTGTCCAATCTATCTGACCCGGCATTCCGGAAGAGGCAAATAAACCGCAAACTAGGCCATCAGCTTGTCTGGAACAACCCTGCCACGTTGCAATCTGCACTTGGGTGTTCAAAGGCTAGAGGTGCAGTCGTGAACAAAAAGGCCAAACGGTGTTGGGGACAACGTTTCCCACCCTACTCCCGTGACTGCCTATGATTAGTCACGGAACCTCAGGCGCACCTCGTGTCCCAGCGGTCGAGGTGATAAGATAGCAAACTGAGATTATTCACAGAAGAATCAAAACATACAGATTGTTGGAATGTCAGGACGTTTCTAGACTTCGGTAGCCAGTGCATCACAATGTGGAATTCATATGACTGTGACGTAGATATTGCTTGCCTCTCGGAAGTCCGCCCACCCAACTCAGGTAGTCAACAAATAAAGATCTTAAGAGTGTATAAATCTCATTGGGTTCATCCCAATTGCCAAGCAGACAATTGGGGACTCTGTAGCGTCGCTTTTGCTCTGAACAACTCAGCTAAAGAAGTGATGATCTCTTCGGAACCAGAGTCATCCAGACTCACTTTGACATGCTTTAAATGCTCCTCAAATGACATGACGATGATTGCGGTCTATGCTTCAATCAACTCGGCTGATGACGAAACCAAAAATCAGTTTTAACTTGCAGGAGACAATCAACCAGGTTTCGAGGTGCGACATACTTTCATCGCAGGAGATTGGGACGCTCGCACAGGTACAGCCGACGAATCCACTCGCCATATTTCCGTGAAATTCGTCCAGTGCTGTGAGAATGGTAGCCGACTCATCCGTCTAATCAACGTCACAAGAATGGTTGTCCGCAGCACTTGATTTAAACACCCTATGAGACACCTACCAACATAGTACTCCAAAGGCGGTCACTCTGCACAACAACTCGACCACATACTGGTGACATCCCGTTGGGCCTCGTCCGTGGAGGATTGCGAGCATACCGAGATGCAAAGACGGGTTATGCAAACGGCACTGATCATGTCTTCTTACTTTCGTGCTTCAAAATTCATCCGTCTACACGTGGGTCTCTGCGGGTTTCTGCGTCCTCCTGGATAAACGTTGTTGCCCTAGAAAACCCAGAAAAGCGAGAAGTTCTGTGCCGAGCAATCACAACTCGACTCATCGCCGCAACCCAAGCATGAGAAGATGACTTCTCTGTGGAAGCGCATTGGACTCAAATAAAATCTAAAAAAAAGGAAGCGGCTTGAATGGGACTGGAGAGAATAGGAAAGCGGACAAAAGATTAAATCTCGGAGTGCATAATCCAGTTACCAACCCAAGCACACGAAGCCCGGCTTACAGGTAGTGGCAGTATGTAGAGAGGGCTGCACTCTCAACTAGGGATGATCGTAAGAGATGCTGGACAGAAACTGCCAGAAAAGGGCGACTTCGATAAACTGGTCCACATCATTCACAGTATCTCGAATAGGTACTGCGAACGCGATTCGCTTCTTCGTGATGCAGCAGGAAACCTAATACCCGAACAAGGTAAGACAACAGGTGGTTGTGTCGAAAACTTCGATTAACTGCTCAACCGGCCCATAAACCATCCGACAGACCAACCAAGGTCAACTCCTCCAATCCAGTACGAAAGCAACTGCAACCCGTTCAGTACCATGGACATCACAGAAATTAATAATAAACTGAAAATCATCAAGGCTGTGGGGAACATAGCATTCTTCCAGACGTATATACAACATTTTCACTGTTATTGTTTGCCAAGCTACGAGTACTTTTTGGCTTCGTTTAGCGAGAGGAAGCATTCTCACCCAACTAGGGTGGGTCCATTCTGCTCTCCTCTCGAAGTAAGGTGATAAATCGGCATGCCAGAACTACCGAGGCGTCAGCCTGATCGATGTCGCCTCAAAGATTGTCGGTGCATTTTACTAAGCCGTTACTCCAAGTCAAGAGGGCGACGCACCCGCCCAAACCAAAGAGGTTTTCACCATGGCGTAGGCTTTGCGGATCAAATCTTCACACTGCGCCGAATATTAGAGTACTGTTATTAGCTCCAGCAGCAAACAGTAGCATGCTTCATCAAATCCCGAGCAGCTGTCAATTTGGTTAACCTTGATCACAGTTTAATCCTACGGAATGCCGGATAAGCCTTTAAGGCTATTGAGGGGATAGTATTTGACGACTGGGGCTAGGATTCGTGTATTAGTGAAGAATTCTTGGAATTCACATTTACTACTGGAGTTAGACGGGGCTGTCCCCTCTCAAAGGCGCTGCTTAACTAAGCCATTGTTTAGACATTGAGTCGGGCATTAGATGACCACCTTGGCGTTTAGCTTAGCTAGGAAATATACATCTCACACCTGGAGTTTGCAAATTATACGGTCATGTTAGGAGACTCCCCAGCTATGTAAAACGAATTCTCGACCGAGTCAATTTTTCCACGAAGTACATCGGACTAGATGCGAATTCAACCAAATCCAAAGCTTTCACGACCCATCCACGTCCGATAGTGCAATAACGTTTCATCAACGACCGACCGTTTTAATACGTCCCTTTATTCAAATGTCCATTTCCGCTTTCGGACTGCCAGGCAAAAGATGAACTGATATTCCGGATCCAAAGCACCAGGAGAATCTTCTTCCAGCTAAGAGGGCCGATGTGTATTCGCAGGGAAATCAGCCCAAGGACTAAAATTCTTGTTTATAGTACTACTAACCGCCCCATACTGATCGGTCGCTGCCTGGCCAATACGAGGTAAGGACACTCGTAGGCTGGATGTTTTTGATCGTTGGTGCATGCGTCGAATCCTCAGAGTCAACTGGCACGAAATGGCGTCTAACGAAGAAGTAAGGAAACGATACGCTGACGTCGATGCAATCTACATCCCCTTCCAAAGCTGACGATGGTAATGGTTCGGCCAACTCTTAAGAGACCCCAAAATCAGCGAACGAGGGTTTGGATCGCGTATTATCTCCCGGATCGGATTTCGTGCCATATTACGGAAATGCAGTTCTTCAACCACCACTTTTAATATAGCTGTCTTTACTCATCATTTTATTCGGTTTTACAGTAGCACTGAGTAAAAATGGCAGTTGTCCTAGCTGTCACACTTGGAAACACATCTCACGTACAACCCATGATACCGAGTCCGGGACGAGCTGTTTGATTGTTGCACGGATTGAAATTAGGCAATGGGGAAGACAATGAAGAAGTAGTGAATTTTGATTGCGAAACGTTCGTGAACGCGGATGGCTGCCAGTCAGCACGAGTAAGGAACATGGAAGAATGTACTCACATAGATTGTTTCTTCAGGTATGTGTGAATGTTTCTCTTGTAGGTACCTGTACGTAACTGACTTCTTCCATGATTCTCATCGTTCCTTGGTGAAACTCTTCTTTGTTGTACCGACATTTTAATGTAAAATAAACAAACACTTTTTCGAACATCACCGCGCAATACAAAAAGGCTGTCAATAAATCTTTAATTCTGGCAAGGTCTCACTTTCTTATCTGGAGTTTCTTGGAATTATATCAACCAGAACTAACTGTGAGAAGAAAATATTTTAGAAGCTTCAACGGCGTCGCTGATACTCATCAATACCATCCTGATCTGTTCAACGAATGGCTATCAGACCGAACCAAACTGAAGATATTGGCGGATATTGGCTCTTTGGCGTTCACAGCCCGATCTCAAGAACGGCGAACAACTCTATACCGCACAAGAACTACTGCAAATGTTTCGTGAGGCAAATTTGAATTTACAACTTACGCTAGAAATGGACCAGGACGATACGCTTTCTTTTCTTGATATACTTTTATGGCCAACAGCAAAAAAAGTCAATGGAATACGGAATTTATCATGAACCAACGTATGTAGGGCAGTACACTCATGCAGCAAAAAACGAAACTCAGCACGCTGCCTCACCTACACAGCGCGCCAAATGTGCGTCAAGGACGAATTTCCAAAAGCAATGGAATCTATCAGCTACTCATTCGGAGACAAAGGGACCCAGGTAGTTTCCCAGACAAAAAACGAAAGCAGATCCTCCACCAAGATACCCAGACGTCCCAAAAGATATCGTCTTTGCTCGTATAGAATTCAAAGGGAATACAACTGCGGAAACATTGACCTGTTGCTTATCTAACGGGGTGAAAATTACTATCTAAGCAACCAATCCGCTACTCACGTTCAGCCTTAAACCATGTTTAGAAGCTACCTGATTATTCTACGTCATGCTTTGCTTATTCCTACTCTTGCCTCTGTGGAGCGGACTACCTCAAGAGAACAACCAGGTGTCTGTCCGATGGAGTTCAAGAAAGCTGTCCTACCTGGCTAGCCAAAGGGATCAATAAAACGGAAACCAGAACAGTACTGGTCCACGTCATCAATACGAGTTACACGCCAAAGCGAAACGGGCCGTTTCGCGTCATCTACCGTGTGTCGGCAAACGGCTCTAAACGGGGCGGACAACGATTCATTTGTACGACCAAGGCGATCATATTTTTGAGCAACGTTAGGACTTTGCTTGAGTACAGTGAAGGCTTGAAGAGGAGTTTTGAGAATACATATTCATGTTCATCATGTCACTTTTTCTATATCCCGGCTTAGGAATATTTCACGAACCCATAAGAACTGCTAATATTTTCCCCTGTTTTCTCAATGTACACCACGTACCGTATCATATATAAACTGATATCCTTCACGTACGTGATCAACAAGAGTGAACAAAATGCTTGCATCTCGCAGTATGTATTTGCATCGCAAATTATTTGTACCAGGAATACGGACTAGCAATACCCTGAATCACGAAGTCCAGCAACTGGCATCTCTACTCTCAAACCACAGAATGCAACCTTAAAGACGCGGAATTCAGGCGGCACTTAGCTAAGTGTGCTTATTGGAAATAGAATGCATGTATTTACAAGGCACGCCCGATTGGAATAATCAATGAGAAACCAGTAGAGTGGAGTGGATCGTGTTCGCATTCGGTGCATGCGTAGGCATGTTCATGTGTGTGCGCGCGCGCATCCATGACAGTCTGTCAGTGAACACAGAGCGGAACGACTGGCTATGTCAGTTCAACATTTATTTCGTCTGGAAAACTGGATTTTATCGCTGATTGAAGTGTTGGATTGTCTTCTTCCAGTACAGTGACAAATGCAGTCGTAAACAGAGCTTTGAGAATTATGCACTTTATCTAGGCTGATTATTCTGCTCATTTAGCTGCAGTGTATAATACTGACAGTATGTCAACATTGCTTCTTTCCTATTCGTA
>STRG.5571.1
GTGCATTCACGATTAGAAGATTTTCGTGTCTTAAGTCAGTCCAAGTCAAACCGTTATAAATTCCGAAATGAGGCTTAGCAGAGACTCTCGTTGGAAAGGTTTTTGCATTTATGGTGGATTCTTTGGTATTTTTGTAGATTTCGATTTTTTCTGAGGGTAAAACACTGATTATCTGTGAACTTCTCCTAGGGGACACTCAGGTGACGATCGGGTGTCCCTTTGTGCGGCCTAGGTAGTCAGTCGTGAAGGTAGTTATCATATCAATAGGCAATTTTTCATGTGGCAAGTCGCCTACGTGATATTCCTCTTGTCTTTGTGACCGAAAATCTACATCAGTCCTAATATTTTCCTTTTCATCCAACAGCGTGAGCCGCCTACGCACATAACTACTTTGCTTCGTGCATCGTGGACAGATGTAATAACCGCTGTGGTGTTTGATTCCCTTTATGATCACTTTTACGACTGCATCCGCAATAACTTTTGGTAGTACTAAGAGGAAGTGTTTGCCAGCTTGTACAATATATATCCCGGCGGCAAGCGGCGTTGTTGACTCGTAATGCAGTTCGTTATAAACTCATTCACATTCGTAGGTTTTGGCGTCCCACAGTAAATACCCACCACAAAAACCCATGACAAGAAATTCAGAACGCGGGCCAAAACAGAACACAGCTGCTGCGAAGATAAAAGAGGTAAGGTCAGTCCTTCAGCAGCAACTGAAAGGCCTTCATTCAGTCCGAAGAGCACGTATTTACCCCCGCCAACGGGTTTCTTTATTGTGAGATGTGCCAAGTCCAAGAAGCATATTGATGGCGCCACCATCATCCGTATGGAATTTCCCGAAGCAGAGGGACCGTTTTCATCACCTTCTCTATCCTTCAGATGCAGAAAGAGGGTTTGCATTCTTGTCTCCTAACACAGAATGTCTTCGCGAAATATGCCAAACAACCACTGCGATTAGGGTTGAGCCGAAAATTTTCACCCTAATCCGAAAAGAAAGCAGTGGAACAGTAAAGATAAGTGATCAAAAGTATACCGTTTCTGCAGAAACCCAAAACGGAGAGAATGTCATCCTTCCTAGACTAATTCCTCATAAGTCTCATCAAGTACCCGTGGAGAAACTTAGACAATGGATTCAGCAGATATTTGAGCAAAACTTGGATCATTCTAATCCAGTTCAAATTTTCAGAAAGATTCTGGAAAACAAGATGATCGAAAACATGTTCTATGAGAAATTTTGGTGTCCCATTCTGATCAAAGAGACTATAGATTGCTTTGAGCAAGGTAAATTCCTTTCGGATCTACGTTCAAAATATGTCGATCTCTTGGGCACAATTTGGCAGTCTACCGAAAACATTTATATCGAATTGCTCAGTCAGGATTTGTTGTCTCAACAAGCTACACTCTTGGGAGACCAGTTTTCCTACCAAATCAAAACATCGCTGCAATCTCTCAATGAGCATGCAGTCCAACATCAAACAGCACGATCAACACAAGATTTGACTAAACTGAAGTGTAACGCTCAACTATGCTACATTGAAGCCGGCCACAAATTGATGAACGAGTATCGGATTTGTTACGAGCATCAGCGGGATCTGCTGAGAATCCAGTTGGATAGCGAATCAGAAAAAAGAACCAATTGGATCCGAATTTGTAAACTTCTATTGTGTCAGATATTTGTGGAACTCCAAAAACACCCGGAACCGGCCTACAGTTCATTGGTCAATACCATAATTCCATTAGTAACATCGACGGAGAAGTGGGTTCAGCTGGCCACTTGGATTATCCAAGGTTTGCGTGCCCAGGATGAAAAACTGATTGGCTCAGTGAAAGAAATCATACAAAACATTTGGTCGGGGAAATCGTGGCATTTAACTGAGTGCCTGAATAAACGGGATGATATTTGTACAAATGCCTTTGGAAAAATTTGTATCGGATTGTCAGATTTAAAATTAATCCTGGAATCAAATGCCAGGTACCCCGATGCCGGTAGCTTTCTGGATGATCTGAATGGTTCGCTTTCTGAACCGTTTGAAATTATATCCGGTTGTCAAGATCTTTTTGACGGTGAAAATTTCATACAACTGGATGAGCACTTAAAAGAACTGAATAAAATTCATTCTAATTGGTCTGAACTTGCTAACGAACTTTCGCTATTTCATATCGAAGAGAAGAGTTTGCATCGTATTGATGAAAATTCAACCAATCGAATCAACCAGAGAATTCACGGTCTATTACATTCCACGGGTGTTCGGTTGCAAGGGGAGAACGGGATTGGTCTCGCTGTGAACAAGTTGAAAAATGGGATGGAAGTTTGGGTGCAAAAAGGGAAGCAGGCTGTGGATTATAAAAATATTCTGGTCAAAAACAAACAGTTGGACTTGACTAATCAACCATTACAAAGTCCAATGTCGGAAGATGGAGTGATTCTTGAGCAGGTTTTTCGTGCGCTTGAGTTCGATCTTGAACCTCTTCGAGCTCACATCGACACTTGGTTTGCATTGTCACAATCCGCTTTGAAGAATGTTTGTTCTACAAAAAAGTATTCGATCCCTACTGGACTCCCGAAAATAACCAGTGATTATGAACAGTCGGGGTTTGGTTCTGCCGATGAGGTCAAAGACGTGCAACAGATCGGTGCTGCCGATCTGAGAACCGTTACCGACGGCACTTTACCAAATGAGGGAATCAAGTCTTCCTCTTTGGAAGAGAAAAATTGTGAACAAGAAGAGTGGTCTTCATGTCAAACTCACCTCCTGTTATGGTTGACTCATATGGAGAAGAGCATTGAGGCCACTTGCGCCAGACGGTTAGACGAAGTGAAAATGGTAGAAGAAAAAATACTCGATCTATTGGTCAGAATAATTCCGCCCAGTGTGACCAATCAATCTAAAACGAAATCTATCAACACTACTACTAATGATCCCAGTAAATCGAATGACGAACCATCAGTGGGTTTGTGTTCAGTCATCACGGACAGACTGATGCGCATGTCCAAAAGTCTGTGGACCAAACTGGCACAGGACGGGATCGAGGGCTACAAATCCGAGGCTCTCAGTCAGCAGAGAGCCTCTTGCTTTCAGTCCTTGGCTAGTGCGATTGAAGTCTGTGGACAAATATTCGGACCAAATTCGGGAGTTGATCAAGGTCATCTAACAAAACAAATCATGAACTTGAAGGTATCCAAAAATTTGGCGCAACTCGTCATAAACAGGCGTGGATTTCGTGACAAATCAACTGTTTTGCGCTACCTCCAGAATGCCGACCAAACGGTCCGGGAAAGCTCAGTTATGAACCCATCAGATGAGGGTCCATTTATCATTAGATCTGTTGCACAAGGGATTGATCTGCCTTCGAATATCCCTCAAACTTCTATGGCCTATGCTGGAATTCATGAACTGGAGCTACTTCGAGCAGATCAGGATGACGATGAGACAACTGCTTCCAATGCAGAAAAGGCTGCCCTATTGGAAGAGGAAGCACTTTACATGGAACTGGAACGAACCAAGTCACTTCGTGAACAAATCGAAACAAAAAGAACAATGTTAAACAATGTGAAGCTATTAAAAAACGAGGCTGCTATTGCGTTAGTCGAAGATTCTGCTGTCTTTTCAAAGAGTTAGAATTTTCTCACCATCCTACTTTCGGTATATTTATCAGAAATAGTGAAATTTCGCAGTTATTGCGCTGCTAAATGTCATTATCCTGGGGTTTTTCTGAATGGAGTATGAACTTCGCATCATTGTATCGTCTGTTTACTGTGCTTTGACAACTGACTTAGTCGATTGTGATACTTTACAGAAAAGCTTTGTTGTGCTTGCCTTTTTATTCCCAGTTCTGTACTGGAATACTTCTGTGCATACTTATTCCATTTTGAGTTATCCGCGTTATTGGAAA
>STRG.11834.1
AGAAACGCCACGGATTCGATTTGAAGGTCATGCATGAGCTGCAAGTGCACCAGAAGCTGTTGATTTGTGGAGATGTTCAGGGAAAAATAAAGGCACTATGTTCTCGAGTTTCAAAAGTCATGAAGTCAGCTGGAGGATTTGATATGATGTTTTGCGTCGGGGACTTTTTCGGTAATGACCTCAAAGATTTCACGAGTCTGAGGAACGGAGATTTCAAAATGCCTTTGCCAACGTATTTGGTGACAACTCTGTGTGATGATCTTAAATCACTTATCGCGGAAGATGGAAGTGAAATCTGTGAAAACCTAATCTACCTAGGATCAAAGGGCATGTACACAACAGTATCTGGCTTACGAGTAGTTTATTCCTCGACCCAGAGTGGAGCGTTTTCTGATGATCCTGGGGTACTCTCAGCACTGTTTTCGGAGGCCGTTGAAGCCGAAAATGTTGGCTTTATAGGCGTTGATCTTCTGCTTACTTCGCAATGGCCTTCTGGCGCGGAGAAGCACGTTCAGATGGCCCTCCCAGAGGAATGTTTAGCATTGGCCAAAAGCGGATCAACCACGCTCGCTCGTCTGGCTTACTTTTTAAGACCACGATATCACTTCTGCAGTGGAAACGGTTCTTATTTTGAACGTCCACCCTATCGAAACCACCGAGTTCTTCAAGAAAAAGCAAGTCACGTTACCCGTTTTATTGCTCTAGCAGATGTCAAAAATCCGTTTAACCGCAAGTATCTTTACGCGTTGAAGTTAGTTCCAATCGACAAAATGACACGGGAAGACCTAACATATCAGCCGGAAGATGTGACTGAAAACCCTTATCGTGAAATCGCTGAGGCAGAAAATTATCAAGGCAAAGAAACTGAGGTTCAGACAGAACAGTACTTCTATGCGATGAGCGACGGGTCGCTTGCGGATCGGCCGGCGCGTAAGCGTCGTATGAAGCGCAGCGAAAATGACGAGGATCAGACAACAGAACAGCATGGCGGTGACTATGATCCATCGGCACTTTCCAGACAGAAGCGTCGCATGAAAATGCTGGAGGAAAAATTGGAAAAACCACGCGAACAAGCTGCCTGTTGGTTCTGTCTAGGAAATCCGCAGGTGAAGAAGCATTTGGTTGTCAGTGTCAACACACAGGCTTACTTGGCTCTACCTCGGGGACCGCTGGTAGAGGATCACGTCCTCATTCTCACCGTAGGACATCATCGAAGTTGGACCAGTTGTCCGGATTATGTACGTATGGAAATCGAGGACTACAAATCTCGTTTGAAAAAGATGTTTGCAGATCAGGGAAAAGCCATGGTGGCTTTTGAACGCAACCTAAAAACTCAACATTATCAACTTCAGGTGGTACCCGTCCCTTTCTCAGTAGCTGCTGAAGTAAAGCACGTCTTTCTGGAACAGTCCGTGAATTCGGAAAGTAGTCCCTGTACTTTACGGCCTATTCCCCGCAATGCAGAACTGAGCGAAATTTGTCACTCTGGTATCCCCTACTTCTACGTTGAATTACCTACTGGGGAGCGGTTGTTTGGTCAGATCAAAAAGGATCGAATCAATTCGTGTGATATCCAGTTTGGACGACTGGTCCTATGTGACCCAAGAATCCTCAACTGCCCGGAAAAATCTGACTGGCGCAACTGCACTGACGAGGTGGAAGAAGAGACGCTGTTAACTGCCACTATGCGTGATAAATTTGCTCCTTATGACATTGATTGATCTACAGACGGTTTTGGAGACCCATTGCTAATTCTAACAGTCGTACCGTGTACATAACAAATTAAGTTCAGTTCTCTCCCAGTTGATCGTGAAGTAAACCCGGTTTGTTGCACACTTCTTTCCTACTGTACAGATCTCGTTGTGTACTGACGTTTTTGTGGAGGATTCTTTTGTAC
>STRG.42734.2
CACAAAAAGTCAGATAGTTTCAAGAATCAAAACAGGCGAGAAAGGGATGAAACAATCGACCATTTCTGTGTTGTTAGTGGCTTTGATCACATCGTATTTCGCCTCATCTGTGGCTGTTGCGGCTGTCCGACGAAGAACCGGTTTGTCGAGAATGAGTGAACAAACTTATCAGGACGTGGAACTACAGCCATCAACTGACTCACAGCCGTTTGATCCCTTTCAAGATGAAGGGCTGGGTGAAATCAAAGAGCTGGGCCTAGAATCCTTGCCAACGGAATTCCCCGAAATCTCACCCGTTGACGTAGACGAAAAACGAGATTTAGCCGTACTGACCGAAGAACCGAAGGTTCGAGGTAAGTTAATGTGCACCCTCCCACTTGATTGATCCAACTTTGCAAACATGAGAGAAAAACGAATAAGGTAATTTGATTTTATATCAAACAGAATCTGTTCTATTCAGTGATCACGGTGCTTTTTCGCCTAAATGCATCTCACTGAAGTTGTAACTGGGTCGTATTTTGCTAAGCAAGTGAAAGTGCAATTACCTACGAATAATTGTTTGGGAACCAGCGACGGGGAAAAAATTGAGGAAACAGGTCGTTTGGGATGCAACTGGCAGTTGACGTTCCCGGAACGTAGATCCAAGCCGACTGAGGATCAGTATGTTGAGGGCATCAGATTCATACACTGCTTGAGGACGAAGATTAATCAAGTTGCGACCTTACACAACGGCTACCTGCCTCCATTGAAAAACCGCCGACTGAAAGATTTCGAAATTCTATCCGTTTTTATTGGAAGATAATAATAATAATGAATAAATTGCGTAAAGCATTTATTCATCCTGTCCCAAATCGTCCAATATTCGTGATTTCACCATGCGAAACTTTGAAATTACAATTTTGCCTACTGAAACTATTCATAGTAGTCAGTTTCTTCAATGCGCATATTAACGTTCGCTGACCAATCTCCCTTACGGTCCAGGGAACGATAATAGCATTTGTTTGTTACCACCCGAAGAATGTTAAATTTAGCCTCAAAAACAATATATACGTTGCAAGCATATTCACACATTCATGATGGTCGATTGTAAACATGTATGCGTTCGATTGTTGTGAATGGTCTCGTTATGTTGGTTAAGTTGCACAATTTTGCTTAAACGCACGTGAGAAATCCGACTGAATATTGTTAATTTTAGAATGTCAAACACAAAAAATGGATCACTGACGAAACTGAGCTGATAGAATGAATGTGTCTAGGAGTTTTTTATCGAAGAACTCTGATAAATATCTCGACTACAGTTTCCAGAGTGCTAAACCTCTTCTCCTTTGATCTATACCAGAGGAACCTCAAACTTGGAATGGATCGTGAAATTCGTAATCCTGATGGGATTGGGTCCCATGAATAGACGCAACTCAGCGACCGCGAGTTGGAGGAAGTATATAGATTCGTTTGATTACTGTTCCGTATCCTAAACTTTCGCGTTCACAAGTTGAGAGCCTCGTACGCACTCGCAAACTCTGCGAATCATTGGTCAACAATCCTCACATGCGTGGACGTAGGTTTGTAATCGGACACATAAACTGTGTCAATGCCAGTCGTGCTCCATGCTGGACTGTGTTGACCAATCAGACCTTGTCACTTATCGAACGGCCTTGACTGATCTAATCGAATTGTACGCTTTGCTTGCATTTACACTAGCATTTAACTGTGACCCACGCACTTATTTACTGGCCTGCTATTTTGCTGACGCCCTCTGATTTGAGCTTGCTGTACGCCACCCGTGAATACGTGTCCCTGTTCTGTTTACTGGCTACCGGACACAATAGTTACATGGAGCATAGGTAGCAGAGCTACAATTGCTTCGGCCTGAGTACCACATTTGTGTGGGCTTCACAGCAAGTACAACAATTTAGACAAACAGTGTGAGCATAAAAGTGCATAGGATTGATTTGAAGGTAACCGTTTCGTACTACCATTGAAATATCGGATCTCACCATAACATCCAGTGACTTCAGAACATCTTGATTAGAACACAGTGTTCGAATACATTGAGTCTGGGTAAATCGAACGACTCTGGTACATGCTACAGACGTCCGTTGTATGGTTTCACTTCAAAAAAGCAATTCATTGGTCAGCGAGTTGGAGTTCTTGTAGGTGCCAGTCCGACAGAGGTGTCGTGTTTTTGAAACTCTCTTACTGGGAAATTTATTACGCTGCAAGTATTTCTAAACGCTAATTTGTATGATCTTATAAGCATCTGCAGGTACTCATGTCTAAAATTTCGAAACCACGATATTTTCAGTGAGAACAAGAGCACCATCCTTGCGTATGTTGCTGATTTAGGTAGTCAGAGGAAGAAAGAAGACACCCCTAAAGGTGGTTTCCAGAGTTCTTTCGGGATGCATTAGAAGCGATTCACCACCAACACGACGGCGAAAGCCAAGGAAGTTGCAATTCGGTTTTGCTCTTGAAAGCAGTTTATCACTTTAGTCCAACTGTCCTGACCTGCAGACGATAATGGTGGACATTGATGGACGGTAGGATAATACCCATGACTCGTGTACGGCACCGTCGTCGAGCAACTGAGTGACCAGCAGAATACGAACTCGAAACCCATGTCAAAGAAGGCGAGTAAGTAATCTACGTGTACTGGGCGTACATACCTCACTTTGTGATCAGTCTGGCCACAATAAACAGGTCACTCAGGGCACATCAGTGGGTAGCAAGCACACGCAGACGTGGTCAGGATCGAGACCCACGTTAGCCAAGGGGCAGTTGGTCATATTGTAACAAGGACGACAATGCACGGCAGGATACTTGTATTCACACGATCACACAAGTCAAGTCATGGCACACATACAGTCGCTTATATAGGCTTTTTTCCAGACTGCGCGGCACCAAGATTGCTATTGCCGCTGCTTGAGCGCTTCGGCTGCATTCTGTCCATTTTCCTGTGGCCGATGGCTTGCTTCTCTTGCCCGTCATTTCCCTTCGGTTGGCCCGACTGTCTCAGTTGACGGCTCGATCGGCAGCCCTTCACCTGAGCTATCTTGCTGGTTGCCGGAGATCCCGCTTCTTCCTCTCTGGTCGTCTGTGTGCTTCTTTTTGCCTGCTTCGGGACGCCTCCGACATATTCGCCACCTGTTCTTTTGTCTGTGGCCCTCGTTT
>STRG.27839.6
NNNGCACCTCAGCAGCCAATACGGCCAGGAGAGAACTCTTTCGAGTTAGATCCATTATGTCGTGTAGAGATCCGGAGATATTCGTTCCGATATATCAGGCCATAGTTAGGCCGCATATGGAGTACTGCGTGCAGGCCTGGGCACCGTACTACCAGAAAGATATCGACTGTCTGGAGAAAGTGCAAGGGCTAGCCACTAGAATAGTGGCTGGGCAAAGGGGGTTTAACTACACAGAGCGTCTCCGTGCCCTAGACCTATTCTCGATGAAAAGACGGCGCATTCGCGGGGATTTGATAGAAACCTTCAAGGTAATGAAAGGACTGTCAGGAATAAGTCGAGAAGACCTTTTTTCTCTGATCTCCGAGAGAGACACAAGGGGGCATAGCCTTAGATTACAAAGGAAATATTCTAGGCTCCAAATTAGGGCGAAGTACTTCTCAAATAGAGTGGTACCCTATTGGAATAAGCTCCCGGATGAGGTCATAAATACCACAACCGTGAAGGCTTTTAAGAAAGCAGTAGACCTATGTTGGGTGACAGTATACCCCGAGTTATGTTAAGCAGCTTTTAGGGTCAGATGCAATTTACTTATTGTTTCCATCTTACTCTGCCAGGGCTGATGCTGCACAAAATTTCTGCCTTTCAGAAAAAGAAAATCACGCAGTGTTTGGAGCTACGGAAACGCGCCGATAACACAACTATCTGGACACACGATTGGCTCTAGCCACACCAAGTCCTGGGCAAACTGAACTGAACTGAACTGAACTCCAGAGTTTGACTCGTTTCCTGTTTGCAAGAGGACAACACATGCCGATTCTCAGTGGGGTCATTCGATTATGTCGAATGTTGGATTTGAAATGTGCCCAGATATACACGACCGTTCCAGCTGCTGTGAATTCGCCAGTCATTGGAGCATCACTGGATGGATTAGATTATCCGAGTTCACCGATAACAATAAATTGTCCTAGGTTGGGGTCACAACGTGTGGAAATTCGCAAACTGTTATCTGACTTTCCGGATTTTATGGTTCTCATGAAACCACATGATCTTAATTTGGATCAAACTAATGCGGCGTTTCATGACTTAAATAATTGGCTTTGGGAAATTAAGTGGCTTTGTTCTAACAACAAACGATCCACAGCATGTGTCATTTTCGTGAGTGATTTGGCATTTATCGATCCGGTCGCGTGTGTTGAACCATATATCAAACCAAATCATATCCTGGATTCAGTTTTCTCCGAATTGTGTCCGGATGGGCATTCATTGCGCGTCAGTTGGGATTCTCTTTTGGACTGGAAAAACACGGAAACATGTCCAAATCTAGAAGAAAGCTTATCGTATGAAGAGTTCACTACGGATCTTCTCAATACTTCTAAACTCGAAACACACGTATTGTTTACCCGCTATCTGTTGTCAAAAGAACAGGATGCTCTCACAAACATCCAGCGTGACATTCAAGACGTGGCAGACGCAGTCAGTTATTCATTGCCCGAACTGACTAAAATTCCGCGCAACAAATCTCAATGGGCAGAGCTTCTTGTGCGGCAGGTTCGTGAGTTATTAATTCCCGTTTGTGAATCCGGAAAGCTAGAGCTGCTTACTCGTCTAGAGTTTGCTATGGCGGTTAGTTTGGCTTTTTCAGCGTTTCTGCACCGATCACTCAACGAGTCTCATGGGGACTCGGGAACAAGTTCTGTCAGCTTGGAAAAGTTGTTGGTGCGATACGAGCGTTCGCTGGTTGTTGCTGGTCAGCTGGATGCAAAGCTGCTATCGCAGCTGGAGGAACCGACAAAGTGTGAACCCATCATAATGCAAGCCATCAATCAAGCCAGAAAGGTGACGTATTTGGATGACATTTTTCTTTTTCTGGTCTATATCCTGAGTCTGTTACCTGCACAGAGTCCGGTCTCAGATTTGACTTGGCAATCGATGGCTACACTGATGCAATCTGGGAAACGGTCACGAGAATCCACCACTGTACGTGGTCGAGGATTTCTCATCCCAAGCTATATGTCTGTGGACAAACTGATACAAAATCTAAAGGCTCTTCGCGAAGAACGGAGGAAACTCCCTTGCTACAATTGTCTTTGGTCGTCTCAACCACGTTATCGATCTCCATTGGTCCAATTGGTTGGTGACTTACGCACAGCCTCGCTCCAACCGTCAGAGGCTAGTCCGGCCCTCAAAGGTCTGAAGTACCATTCATCAATCTCCGGGTCGACAAAATGGCTTTCCGGTTTGAGCCGTTACATCCCTCTCGGTGGTTCCGGACAGCATTTGACTGCATCACACAATGTGGACTACGTAGTTCTGGTCATAATGGGCAGTGTTTCATTTGCTTTGGCCCGTGACCTACTTGAGACCGCACATGGGCATGCGAATCGCGAATCACCCTTCAAACTGAAAATAATCGCCAATCGGTTCATCGGCGGTATGCCCGGGTTGTCTGGATTCTTTAAAATGGCCGAGTGAATCAGCCTGGACTTCGCTGCATGTTTTTGAACCACACTGTCTGTGATCGGTCACGTGATTTTCTTTTTTTCTCTCTCTCCCTGTACTTACGGTGTTTTAACTACCGTGTCGCGCATCAGGTCGTTCCTCCTATACAGCGATTGTTGAAAT
>STRG.71938.6
ATTAGACCACTGACAGTGACTGGTCATCCTTTACCACCTTGTAACACGCAGGGGCAATCCTCTCCCGACGAGGGCAGTATGTGTGATTTGCAAAAGCACAAGAGAAGGAAAAACTCCATGAGTTGTGACCAAGTAAGTGTATCACCAGGCACCAACACGTACATTAGACGGACAACAAGATGGTGGCCTCCAATCTGGTCGTTATAACCTGACTCGTCAACTTGCCCGCCGCTTTGTTTATTGTTTGATTTTGATCTCGACTCTACCTGCGTGCACTTTCTGCTCCTTTTGACACGATCAAATACCCGATGAGCCTTTTCAATACCAGCATGCTTCCCTGCCTTTCGGCAGTTTTTTTCTCAAAGTAGCAACGAATAGCGCCTAGATAATCTTTAAGTCCAGGACACATTCCAGATGCCAAATTAGTGCCTCTAGTGAGGCTATTATTCAGCGTGATTTGGTTGTTGAACTTTTAGGCAACATTGTATTCCCCAAATGTGTTTGCTTTGTTTCCCTTGTTCGTGTTTGGCAGACCCACGGCAGGCAGTCGAGATAAAGTGTTTCCAGAAGGATCGGTATTTACATATCACGGACGGAAACCACTTTTGGTGGATTTTGCCCTGATCGGATTACCAATGAACCATGTACATCATTTGTCGAATTTCGATCTATGAACTACATTCTAATACACCATTATGAGCAAAATGAAAAACTCAATCTCCAGTGAATCGTACCAAAGTTATAGTGACTGGTATCAAAATCTATAGAATTTTCTTATTTCAGCCTCATGTTAAGATATATTACGAAAGTTCAGGAAAGATTACTGAATGCCGAAGAACAATGCTCATTTGGGGAATAATAGTGACACCAGTAAGTTAACGCTCCAACACCTGTCTTCTTGTATTGTTATCTGTCTTGGAGAAACCATTCACATTTCTCCAAGAGAAATAGGTCACCCCCATTAACTTTATTTAACCCAGACTATTCGACATAGACCATACAGGTTTTCCTGTTTGTCTGATAGTTGGAGACATTGGTTACAAATGGCATCTGTAATAAAAAAAAACTGAATTCGAGGCTCTAGTTGAAGACTAATTCGATTTCCTTTCCCTCACTCCCGATTTACATTTCCCATGTTGGTTTTGCGCTACATCGGCTCGCTGATTGAACCTCACATCGGATATCGACCGTGGGCGGGCACCAACTGGTGTGTGCATTAATTTTGTCCCATGACTCTTGGTCCATATCATCCACAGACATTTCGGTGACTTGAAAGCTTGAACCACAAGCGATGTTGAATTAGCCTGCAGTTGGCCCACGATACGTGTATCTTTATTTGGGAATTGCTCCTGGACCGTCTATTGGCCTTACATTGTCGAGTCGTTTATTCGTTATCCGTCTGCATTTCCACTGTTGTCATTGTTTGTACAACATCAGTCTCGTTGTGTCCCCACTCCACTGATACACGGGATTCCACACACACTTCATTAGGGTAATTGTTCGCTCACCCGTAGTCATGTTTCATACACATACTGCTATGCGTCTTGTGACCCTAAGTGTTGTACATTTTAAGTGCCATCATCCATCTGCCTCGCCCCTGTCCGTGTTAAATATTGATCGTGACTTCTCACCTTTCCCTGACCATTTACTATATATTTTTCTGTCCATTGTCATATCGGGTAACCCTGTTCTCGGCTTGCTAAATCTGACACCATTTGATAATTATTCGAACTTTCGTGAGTGAAACCCACATTGCTGCCGTATGACTTACAATTTGACGTATGAATGCATCTGTGTTTGCTTCATTCTGTTTCATCACACGTATATTACCGA
>STRG.33636.3
GAGACGAGGGCCGCGTGAACGAAGAGTGGTGTAAAACAAATCTTGTGAACTGCGACTCACCTCGTACGAGGACGGTCGGTTAACGACAGTTCTCATCAGACTGCGTTGAACGACGTGCGTGTGTGTGTGTGTACCTTAATAGCAAGCCCTTTGCATTGCAAAGGTTACCTGCAAATCCGGAGTGATTCAAGCAGAAAAATCAGTGAATCAAAGCGTTGTTTGAAGAAACACTAACTGACAGAGACAATAGCATTTCCGCACTCTGCTCGTTACATGAAGGGTATTGGGACCTTTGGTGGTTCTCCACTCTGAGTCCCAGGGTCTGGCTCCCGTTCATGCCTAACAATGCAGTGGACCTTCGTGGCTATGGGGTATATACTCCTTCCACTACACTCGTGTAAGCATGCAATAAAAAAAAAGAAATCCGCCATGTAGCTCCATCCCCGAGGAGAAGAGGATAAGGAAGAACCAATCTTGTGCATCACACAACGTGGACAAGAACTGGAGTATATTGCCTCAAATCTACTGAGTGAAATCGGCGTTTGTCAGCTTCAAGAGTTCACTCGCTGTTGACAAGCTTTGAACGCACTGTGAAACTGTTTCATTCTCATGTTGAAAACGCGCATCAGAGTATTTTTGAAGTGCCTTTTTATTTCATTTTTGTGCAGAAATCATGACCACGAGACTCGAACTGAAGAACCGCATAAGACTTCAGTCGGTCCGGATGCTGTAACAAGCCGCACAAGAGTGAAGTCCAGTCTACCACCGTCAGCCGCGGAGTTTGAACCTCTATCACAGACATATACTGTCAAAGTTTACGACCTGGAGTCAGTTGACAACCGAAACCTTGACACATGCGTTGAAGGAACACAAACATCCCGCGGCGGATCGTGTTCCCCACAGTCAAGCGGAAGCGGAGCTGTCTAGCATCAATGTGGGTCGTTTGTTACTTGTTTTCACCCTCCACTAGCACAGGTGGCAAAGTCAGACTCATAGCCTGTGTTCACTGTTCCACGAAACTGAGGCAATATTCGGTTCCCCGGGTTCGTGAACTCCATGCATATTTTTCTACATTATTCTACTTCGTTTTACAATGTTTTTCAAAGTATCTAATGATAAATTGATCATTAAACGTGTGTGAATTTCCGCGTTTCTACCCGTTGCAGACCGATCTGTTTCCCCTAAGTTAGCATCTGGTCAGGCGGCCTAAATGTTTGCACATCGGATGAAAAAATCCCCGTCCCTTCTCCATTGTCTTCGATCTCCGGATAATGGTGACTCATG
>STRG.54023.1
ATGTATGCAGGCCGTCGCAACACATCAAGATCCAGTCTCGTTGTGACGGAAAGCAATTCTTCGTAACATACGGCTAGTTAACGGCTTCAGCTGATCATGAACTTGTCATTTAAAACAGTGTCATCGACCCAAAAAATCATTTACTCTCACGTGATTTTGAATTCCCACCCCTGTCACTTGACCATTTGTGTATGTCGGCATCGCTCAACTCTGTGATTCAAGCCCAACCAAAAGCAATATTGAGATTTAGGTTCGCGGATGGCGAGCAGCATGATTTAGCCCGCATGGAATCATGGTGGGATAAAGAGAGGCGCCATCTGACAATTCATGCCTACAAATGTCATGGAACCCCTTCTGAATACCGCTCCGGGTTGCAGAGCAATAACACTGCGAGCAGTGATTCTCCATCATCCAGTGACAGTCCTAGTTCGACAGAACGATCTAGTGGAAGCGATGAATCCCCACATTCTTCCAGCTCTCCTGAAGATCTCCGGTGTTGCCTTTTATGCTCATGTTTTGAACCATGTACTTGTTGCGTAATACCGAAACACTGCGACAAATGCTACTACAGCCTTCAGCACAGAACTGAAAGTTGTCCTAGTGGCTGCCCAACAATCGTTCCTCGTCCGGATGAGGAAGAATGGAAGCTACCCGGTGGAAAGGCTCGAGAATTCGCCTGTTCTCGTTGTTGCTACAGTCCTGGAGGAATAGTCTGCCTGAAGTACTGGGATTGTCTGTGCTGTCCACTGTGTCCTATGTGGGATTTGTGCAAGGCCATGGACTATGGTTATCGGCGATATCGAGTGCAACTCGTTCTTCATCGCTACCGCGATGCCCGAATAAAAAAATATATTGTATTAGTTTATACTTGTCCTTCAGTTATCTACTGACTGGATATGAATTCTTTGCTGAGTGAGGCCAGGAAACGTAAAAGTGTTTCTGAAGAATACAAACTGAGATTTCACAAATTATCCAGGTCCGCAGGAAATTCGACCACAGATTCTTGAATAATATTTCGTGAGTGAAAACAAACTAATTTGCTTAGGTAAACAACAAGTCATCGATGTTTCAAATCCATATACGGTTCCATTTATCCGGACAGTATGCCAGAGATAAAAAGCACAAATTTCCCA
>STRG.15489.1
AATAAGGATCGCGAAAATTGGTGGGTCAAGGTAGCCGAAGAAACGGAAGCAGCAGTTACTTCAGATAACAGTCAAAGACTGTTCCAGCGTATTATCTACACCGGTGGACGGCGAACTCCGGTCAGTGAAATTATATGCGACAGAAATGGAGAACTCAATCACGCCAACCAGTAAAAACTGGACCGTTGGGCCGACTACTTTAAAGAGCAGTTTAGCTGACCGTGCGCTAATGTAGTTACTCCGACGTCAACTGCGATTCCTTGGGCAGTATTACTTGAACCTCCATTGGAAGTGGAAGTAGAATCGACTATTCGATTACTAAAGCGTGTAGAAGCGGCTGATCCCGACGAACGTCACCCAGTTCTTTTCAAGTTGGGTGACGATGACTTGATAACAGCACTTATCATCTTGGTCTGTGACTATTGGAAAGATGAGCGTGTTCAGTTAGCCTGGCACGAGTCGCTAACTTTACCTATCTTCAAAAAAGGAACACGCAGTGACTGTAGTATTTATCGTGGGATCAGTTTACTTCCGATAGTCACAAAGGTATTAACCTCAGTTCTGCGGCGCCATCTGCCACCGGCTCGCGAGAGAAATGCCCGCGAACAACAGACCGGATTCCGCCCAGGTCGAGAATGGATCGACCACATTTTTTCCTCGTCGTACGCATACCGTCGACCAACAGTAATGGCTTTCCTTGAATTGAGAGGCGCTTTCAACTTAGTTGACTGAACAGCGCCGTTCAGTGTTCGACACCGACAAGGTATGCCACAGAAGTTCGTGGATCTACTGAGGTCATTGTAGTCTCAAACTTCAAGCTGTGTCCCCAAAAGTCGGAACTGTGCATCCATCATCCTTATATACAAGGAAGGGGCCAGAAACATCTGTTCCAATCATCGAGGGATAAGCTTGATCTCGGTCGCATCAAAGTTGTTAGTGTCGGTAATCCCCCAAAGATTGTCCCCAGTGCGCAAACAACAAGTCCGTGAAGAACAGTCCCGTTTTTGTCCTAGCCGCGGGTTCATCGATCAAATTTTCACGATCCGTCAGATACTAGAGCTCCGTCACACATCGTAGACCGACGGTAATCATATCCTTGGATATCCGATCAGCTTTTGATTCGGCTCTCTAGGATTGTCTCATCAGACAGGGAGTGCCTGATAAGTATGTGAAAATCATCCAAGCTATATACCGTCAGACTTCAGGTCGAGTACAAGCATATGGCTCATCGCCACCTTACTTTCCAGTTGGAAGTGGCGTGCGTCAAGGTTGCCCACTCTCGCCCTTCCGGTTCAATTTTGCAGTCGACGACATTCTAAGAGGAGCACAAAGAAATCAAACGAACGAGCCTGGTACCGGACTTTAAGACTCCGACTATCCAAATGACATTGCATTGGTTTGCGACGGTGTTACTGTGGTACAGTGCGTTCTAGACAACCTCGCATCGTTTGTATTACGGTACGGAAAGTGTTTTCACCCTCCAAGTGTAAAGTGCTTCTACAAGACTGGCTGGAGTCCATCCCCGCACTTATCCCTGGCAATGATCGGTTATAAGTTGTTGAGAAGTTTGTCCACTTGGGAAGCTGCATAACTGTCGATGGATGGATTGGAGACGATGTGGGCAACCGAATAGCGAAGGCTCAAGTGGCGTTCTGCAATTTGCTTCACCTATGGAGATGTCGTGACATCTCTCTCCGACTGAAAAGTAGAGTGTACAATGCTGCTGTGTGAAGTGTGCTGCTATCCGCTTGTGAGACCTGGCTTGTTCGAGCGGCCGATGTCAAACGGTTGTCTGTGTTCGACCATCGATACCCAAGAAATATCTCGCGAGTTTAGTGGCAACAGTGAATAATCCATTTCGCAATTCGAACGCGCATCTACGGAACCGGGCGTGCTGCATACCGAATTAGTGCTACCATATCGACTTTCCCGTCGCGCTCTATTCATTGAGCCTAAGATTGGATGGAAACGACAACGTGGAGGCAAAGCCATGAAATGGCACCGGTTTGTCAAAGTGTTGACGTCAAGACTTGCTTCCGTCGGTTCCTCACGCTTACATGGTTGGGGACCTCGAGATCCACTTCACAGCTGGCTGGAAACTTTGTTGGATATGGCTCAATGTCGTGCACAGTGTTGGTTATGTTGCGATAGCTTGCGTTCGAACAACTAAGAAACTTTCTCTTTGATTCTTCACTTTTATATTTCTGTCTCATGTTTTTGCA
>STRG.78235.1
GTCACATGAACTTATGACGTGATTAGGCGAAAGAGGCGGAAATATGTCCAAAGCGACGAATTCAACGAATTACCACATGTCTTCCACCCCGCGACAATCCATACAAAACTGAAAGTTTTCTCAATCCACGTATGACTTGAAATTTGTTCTTGCGACCAATGAACTCATCCGTTTTCTTTTTATCACCCACGTCTTGGAAACAGCAACATTTCCAGCGGAAAAAGAAAGTGACAATCAGAACTATCCCACCAGTCAGAATACTCACAATCACCACCGTGTTCAGGTTGTGCGCGAAATGAAAAGATTTCTTCACGTTAATTCTCAATCCACATGTTATCGACACAAGTTGATCCACTTCCTCGGATGACAATCTGGCCACCAGTTTTTGATTCCCATCCGTGGTCAGATTCAGATCTTTTGCTTCCTCACTGGACACTGTTAAACGATAGTTTCGCACCTTTGACTGTACGCACAACGTACTATGTACCATTTTATCCTCCAAACACAAAAATCCATGATCATCTGGAATGCAATAGCTACTGTCCGTAGACGCTCTTGTTTGACACGGTCGCGAACGGCTGTAGACAGCTGAGGCTAGCACACACTGCGACTGGGCTTTCAAGTCTTGACAACTCTCAGGAATAATATTCGTAAGCTTGAACACAGACCAAGGTGATGTACAAGACGGTGGAGTCACAGGTTCAGCATTCGTGTTCCGTTTTCCAACATAAGCAAGTAGAATGAACAACAACTTGTAGAACATTATTTCA
>STRG.71190.1
GTTTAATTTGAGAAACGAACGCAATGGTTGGTTGCCACATTGGTGAAGTGCATTCTATTCGTCAGATGGCCACAAGCCTCTGTGGTCGACGACTGACTGTTGTGGCCGCCTGTCCTTCCACGCTCTTTTCGTGCAAAAATGGCACAGACATCAGTCGTGCGACTTGTCATGCTCACGAACAGGCGTCGATCCAGTGGATCAGTAGGGTCATGTGGTCTGAGCAAGAGAACCAAACTATCCTCAACCTAGCAACGGAAACGATGGCACTTTGCGTTAGACGCCTTTAAGTTGGTGAGAACATTTCGATTATCCGGTAGACAGAGTTGTGATACTGGTCTCCGAATAACATGAGCATTCGGATCATCGATATGATGCAGATATGGAAATAAATAAATAACTTTAACTTAGGGAACAGCTTGACTCTCCCTCCGGTTCGATTACAGCTGGTTAGATTTTTAATTCCCAGCCGGTATACCTGGAAAGCACTTCATCACGAAACGTGTTTAAAATATGTATACATGTAAACAATGTGTGAAGTATGCTTGTGTTTACGCTGTCGTTAAAATATTAGCGTCCGTGCTCCCTACTTACAGATATCCTGAGAATCATCGGAAAAGAACATATCCAACTGAATATAACCGATGGAGTCTCACGCTGAAATCGAAAATCCTTGTACCGCTTCACTTGGAATAGATTGTTCTCCGGTTTTTCCAGGCGATGTTCAGACCGACGATCATTCCTATCTTTGCCTTCAAATGTCATCTGCGTCACTTTCGACGTCCTAACCGACCATTACTACCACTGATTCTAGTTTGCAATTTTCGCATACTTACCCGTCATGTCGTTGGGTTTTGATCAACTGTAATACTCACAACTGCTCAAGACTATTCAAATCTCCACGGTACGCAAAAGACTCTGA
>STRG.31885.1
GTGCGCCTAACAGTATGGAAAAGCGATTGAACCATTTTATAGATGTTATCATGCAATAACGTTACTACACATACAGGAAAATTCGGTGTTGAACGTATAGTGAATTGCTTTGCATCACGCACCTATGGTACATCGGCTATGAAAGATAATATCATGAGAATAGTCATAAGTGAATTAGGGTAAGAATTTCGTGTTTATGATAAAAGATAAGAAAACCAATGATTAAAATTGGGATAATTTGGTTCCTTTTGTTTGTGATGCCACGACTACATGATTCTGTTGTGACGTTTTGTTGTTTCGACCGATCTTATTGTGGGGAGGAATGAAAGAATGCTCGCTGTTGGCGGGGTTTCACAGAGAATTAGGCGAGCACAAAATTCAAAGGTTACACATGCGTCGCCATCACTAAATCTGAATAGACTGTCTTTGTAACAGGTAACGAGACATACAAAAAGTTTCGTTGGTTTCCTGAATTCTGTAATAAAACGTGATGTGGGATAG
>STRG.58919.1
AGACCGAATACCGTTATTAATTTACGCAGACACGATCGTTCGAAGTAACTCCCTTGCCGCACCCAGCCCGTTCGTAACATCGGTTTTCAGTCGGTTTCAGGTTGGTTTGTCTACTAGCCATTTTAGACGTATGAACAATGAATCGATACGAAGGAAATTGACGACTGAAGCTATGTGCAATGCTTCGTTGGCGTTTTATTTAAATGTATTGGTTTATTTCATCGAAATGTCCTGAAAACCTCAGTATAGGTCGCACTATTTTACTCTCTCGAAATGGGTGAAGTAAGGACAAGTATTCCAAGATTCATAAATTAGGAGATAGAAATGAGTGTCGTCATACGTAATTTGAGGTTCTGAAAGAAATTAACGAAGCATATCAGTTATTTCAAGAGATTAGCAAAAACCGCTCGAAAACCGGCCAGAAACCGCTTCGAAACCGATCGGTTTTTACTATTAGGCCGATCCGTTTTCGGGCGGTTTCTGAGTGGTTTGCGACTGACTTTCTGGACGGTTTTCGAACGGCTTCCCAGCGGCTTGTGTTAGTCGTTTGAAGTACGTCATATGCTTCGTTGGTTTAGTACACTAACCCAAATTACTTTTTTTATTTTTTACTTTTTTTATTTACTAATAAATGATTTTTCGAATAATTGTCCTTACTTCACCCATTTTGAGAGAGTAAAATAGTGCGACCTATACTGAGGTTTTCAGGACATTTCGCATGAACAAAGCAATGCACTAAAATAGAACTCCAACCAAGCATTGCACGTTACACCGGTCGTCAATTTCCCTCGCGTAAAATCGATGTTTATGTGTAAAATGGCTACTGAACGAACCGACCGAAAACCGATGGAAAACCGATCGGCGAAACAGTCAAAACCGATTGGTTTCAGAACGGCTTTGCTACAAGGGCACACCGGGAATTCATTGTTCAACTCCAGGCGCACAGCGACTACAAACATATGACGACCACCCGCAAGGAGAACGCAGCGCGACGCAACAACGAAATTGCACTGCTGACTCTGTGGCACACATAAACCTAACACTTGCAACGTTTTTATTCTGGCCTCCGGCCTCTTCTTCGACATCATGTTCGCAAGCCACCTCCAATGTATCTTCCATCCATTCCACATCTAATATGTTGGGCCGTATTCTTCCTCAAACGAATTTCAGAAAC
>STRG.12503.1
GCCGCCAAGCTAGCCGTTTGCCTGGTACAGGAAGTAAAATCTTTCGTACGATGGCAATCTGCTGAGACGTTCTTCTGGACAGATTCATCGATTGTCCTCTATTACATCAACAACACCACAACTCGCTTCAGTATTTTCGTGGCAAACAGGCTAAGTGTTATCCATGCGTTGTCATCACCTGACCAGTGGCGGCATGTGCCATCGCAGAACAACCCAGCAAACGCAGCTTCGAGAGGGTCATATACACTAGTAGAATTAAAACAGTGGATCTCTGGCCCGGAATTTTTGAGACTTCCACGTGCATGATGGTCGACTAGTTGGCCAAATGCAGACATAACAACAGAGACTGGGTTCAAAAAACCGACGGCATATGTTAATTTAATAAGTCGAGAGCCGAACCCGTTATTTGTCAGGTTTTCCAGTTGGACGAAACTGTTGAAGGTTGTGGCCTGGCTAGTTCTGTTTAAAGGTTATTTGCTGTACCGCATGGGTAAGAAGACTCACAGTGAAATATCAGTAGGGCGAATAACACTCGATGAAATTCGTAAGGCCGAACACGATATTGTGCGCGAAGTGCAGAGGAGTGAATTCGCCGATGACCTAAGTCGACTTAAGTCTAATGCTTCCAAACCTTGGAAATCCCGGCGTTCAGAATCCGGACACTTGAAGACCTTATGTCCTGTAATAGTTGGTGGAATTATGTGTGTCGGCGGGCGGCTGGACTACTCCAATCACGAGCCGAGCTTTAAACATCCTGCAATCCTGCCGAAGGGACATCCGGTAACGGATTTAATCATTCGTCATTACCATGCAATGGAAGGGCATTGCGGTAAATCTCAAGTTTTGGCCGCAACACGGCAAAGATACTGGATTTTTCAAGGCGGTACAACAGTCAAAAGGGTAATTTGTTCCTGTATCAGCTGTCGTAGAAGGAGCTCAAATCGCAGTGCCCAACAAATGGCACCCTTGCCGCTGATGCGAGTTGAGGCTGGATGGTATCCGTTCCACGAGGTCGGTGTTG
>STRG.48086.2
TTTAAACAGAAACAACGGTACACATACAAACCAACGAAACGAGACAGTTATTACATCCAGTTTTTCAAATTCAGCCGTGAACTTCAAATTCGATGTGGATCTGATCTGATCAGAGACTAGTCGAAATCGCCAGCGGAGGAAGTCGTCGCAGGCGGATTCCCAAAAGAACCTCAAAGCTTCGTATGATGTCACATTTCTGTTCACAAAAGTCTCAGTCGAGAAAGCCGTGAATCAGGTATGCAAACAAGCTGACGATGTGTGGTTCCCTATGGAGGAACCAAAGACCTTATTGAATCTGTGCGTCCGTGATGTTCAATTCTCCTTCAACAGAAAGTTGTGCAAACAAATAGACGGAGTGGCGATGGGGAGCCCAATTGGACCCATACTTGCTGATGTCTGCATGTCAACGCTAGAGAGTGAACTGCAGACTGCGTTGAATTTTGTTCTACTGTATTGCCGGTACGTTGATGACACGCTGGTTATTCTAAGGAGCAAAGTAGGTGTCGACATATTGCTAGGAAGGTTGCATTCATTGCATTTCAATATAAAATCCACCGTGGAAAATGAAACAAAGGCTAAGTTGCCGTTTCTAGGTCTACTTACCAGAGGGTAAACAGCAAATATCCATTCACCACAGGCTTACTTGGATAGTAGAGCACTTTCATTTTCGAAGCTTCTGTCCCATGGGTTACAAAAGGAGTCTGATAAGAGCACCATTTTACCGACTGCACCAGTTGTGTGGCTCCGAAGTAGTGCCTACCAAAACAGAAAGACTAACAAATACACTGGTGGACAACGACTATCCACTGGCTTTCATCAGAAAGTACGGTGCCCCTCTAAGTCCCAAACCAAGATGTTTATTACCAAGGAAGAATGAAGTATTTATCCATCTACCCTCCAAAGGTGATAATGTATTGGCTAGAATAAGTTGCCGAATCACAACCGTAGTAGAAAGCACTTTCTATGCAACCAAATTGAAAATAGTGCATAAAACTTTTCGTTGGCTCAGCCGCACGAACTTAGATAGACTGGACGTTCATGCCACCTCCAATCGTATTTATCAGTTTCAATGTACCTGTGGCATAAGGTACGTGGGAAGGACAGAACGCCATCTCTCTACCAGAATGTGTGAGCATATCCCGAACAATCTGAGTCTTCGTGGAGTAAAATTACCATCTATTGCAGTGGCACGTCATTTATTGGACTCAGGTCACTGTGTTGCCCCGACTAGTGCTTTCACGATCATCACAAGATAAAGAAATAAGAACCTGCTAAAATTCACGGAAGCAGTAATCATTCACAGGACCAAACCTGAACTGTGTATCCAAAAGACATTCTTTACGCAACTTATGTTACCGTGGTCGTGACCTGTGAACTCATTTTGATTTATCTCCCACCCCGTTTTTTGATCTTTATTATATCGCACGTTTTAGCTCGAATAACTGTCCCTTTTCTTTCGTTGGTATACGTACAATTGTTTTTGTTCAAACTTGATGTAAACATATAATGTGTGTTAGCAGCTGATTAAGAGCACGCAAAATTGATGGCCAATATCAATCCTGCTCACATTGCTCTTCTTGCTCTACTGAAATGAGTCAAGGGAAAAGGATGTTTCGAATACCTGTTTAATCTGCCATGCCTAGTCGTCC
>STRG.59649.5
GCGAAAGCGTGACAAACACGCGGAAAATTACTGTCAGGGAGGGAGGTCAGGGAAATTTTCTGTATGGACTTAACCAACCCTGTGTTAGAAAGAAAGGAACAAAAGCAAAAGACAAAAAGAAGGATCTATTGGGATCATCTTGATCTCAAAATACCACTAATATTGAGCTGTGAAGGAACTTGGCTGCCTTCAATCATGAGTAATTCTCTCACCAGCCCAGACCTGTCCATGCGAAAGAAAAAGCCCACATCACCCTTGTAAGCTTGACAAGCTTTTGGTTTTTACGCACAACACGGACTCAGGTGATAACAGACTTGACTTTCCACATATGCTTATCCACCTCCAGCCCCAACCTTTACCCATCCCATACCCTTCCATGCACGCCTGGCGTGCACGATGAGTGTAACAGCCGGTCGTGGAAAATCCCCCTTTTTCCCTCGCGATTCAGTGCTTTTCCCAACATCACTCATTTCCATACACTATTGACTTGTCTTTCCAAACTGGTTGTTTTTCTGGACCAATTGTTGTTTGTTCGCGCCCAGAGCGCTACTTTGGCACATCCTTGTTCAGGACCTGCGTGACGCACGTGCTGTCTGCTCACACGCTGCTATTCGGTTTCTCGTTGCTGAGTCCTTGTGATCGTATTATTGAGTATCGTAGAATATCACGGATAATCGTCTTTGGATTTCGGGATCCGTTGCGAATTTGGCTACGCATTGCTCAAACGTTCGTTACAATGAGGTCAGCCATAAAACCGCCATGGTTCTGGCTCTCATCCTAATGCCCTGGACAACAAATCGAAGCATCAGGCAACAACCACTTCTCGTCATAGCACTAAATATATACGCAAATATGAACGTATACAGGAACATATATATAAGAACGTGGGGAAATCCGTCAGTATTTTTGCTCGTAGTTACCTTTTGTCTTCTTTTTCAAAGACAGCAGCGTTTCCTATATCCTAGCATCCAACCCCCTCTCCAGTTTACAGCCTAACGTAACAGCAACCTCCCATATACCAAGATTTAGCACAATCCGCGGCGTTAGACCAGTAGATACCCCACGATAAGGTTTGTCATATACCCTCTAGACCTATTAGACAAACTTGCCACTCAGGTTCTCAGTGTTTCCCAGCTGCTTCCTTACGTGGCTCTCAGACTCAATAGCCCCAATGCGCCCAAAGGGCCTTATTAACCCAGAATGATAAGATTTTCCGGTGAACTGGCGAATCAGTAACCAACAACTGGGCCTAATAGTGCGGGTGCAGTCCGTCTTTACAAACACCGACTTAAAATACCTGTGACTTCTGATGTTACTAAGACTATTGTGCCTCGTTTCCAACATCAGCGCCCCCGCTTATGCTAACCCTCAGATGGGACACCCTACAGACTGTGACCCTCCCTTTTTCAATTTCATGACCACCCAGTCACAGCGTTGCTTGATTGTGATATATCGCTCAGACGGCTTATCTCCTGTTCTGCTCGTGTGCAACCGCATCCATGGCTGGCTGCCGCGAATCCAATCTGGTTACCAGGTTGCTCCAGAACGAGGTCCTGATGTTGTTGCATATGCCCCGCTGGGCTTACTGGGATATCCTCACTAACAATTCTGATGGTTTATTTCGGATTACGCCGAAATATCCAGCAATGCAAGATCAAAAGTTACTGTTGAAAGCTCATGAGAGTTTCAGGATGATTGTACAATTATGTGCACGCGATTGAACTTAAGAGGAAGCAATCGGGTCAACTATTTTGGCTACTCCCGTCAAATTTCATCTGAAGGTTAGGTAATCGGTCCGTCCAAATTTAGACTCTGATTAGTCTAGCGAAATGTGGAGTGGATTCGGAATAGTCGAGATTCACACAAATCCTACGGAAGGAAGACTGTCCTGCCGGAGAACCATACTGGATTGAAGGATACATGGCTCCCATGAAAAAACACCCCCGAAAGAGAAGTATTCAAGCAATTGAGCTTTGCAACGTAAAGGAGGGGTTACGATATAAAATTTGCGATGAAAAAGATGGTGATGCTCATAGAGAACAATAAAAATCACTGGAGGATTATAGTTGTGAAGTTCAGTGGTCGTATATCGGTCGAGCCAGTTATATAACAAACGGGCAATACACCGGAATGTGATTGTCATGGTGTCGGTGAAAGAAATGGCCGGATAAAATCGTGCAGACTTTGAGCGGATTGTTTACTTTCAGAGGAAATGAACGTAATACATCAACATGAAAATGGGAACTGGCAGTATATCGATGAGTGTTGGCAAAAACGTAGCTTGTATGAGAGATGATCAATTGAACGACGGGTAAGTAGTGCGTATTGATATTACTTAGCAAAAAGGCCACACTTAGTGAAAAGAGCATAACAAGGACCGGAATTGTCTGAGACCATCTATCGGAATAGAGCACCGGAAAAGAAATACGCGAAACAGCCGCTGAATAGGTGTGCAAAGTTCGGCAGCTGAATGTGGGCGGAGTGTACGATACACCAAGTGTACTACACACCTGGACAGTGGTTGCCAGTGTGATGGTAAAGGAAGTGGCCGGGTAGGAACATGTAGACTTTGGGCTGATCGTCCTCCTACAAAATAAAGGAATATAATTTGTCAGAGTGAAACCGGGAACTGGTGATAAATCGACTTGTGGTGCTTAACTGCAACATTGGCAAAGGTACAGATGGTAAAAATGATGGAGTGCCGGGTAGGAGACTACCAGTTTGTGTTCTTTACAGGAGGTGAAACATTTGATGATGACAGAACAGAACTCTGCAGTACAAGTGCTTATCAGACATGCATATGTGGGACATGTTACCCTGCAAGATGAGGACAATACGATGCAGCAGACCTAAGTGGGCGAACAGGGGAACTGACAGGGAAGGAAAACAATCACAGAATCATCAATTATTGGGGATCTTTAGAAATATATTTTGCTGTGTCATATACTGTCTGAAGATGGCGGTACAGAAGTGAATGGCAACAACGAATGCACCAGTTTTCGAAAGCTTCAGTAAAAAAAAGAAAAAGGGCACGAGCTTTATCTTGGAGAATGGTTAGGTTCACGAATAAGACTGGCGAACAGTTTAGCATGAAACCGAGAAGAAGTGGACTGGGGGCAAAGAGTCGAGAACGTTGATGGGTTTTAAGGTGTGTGATAATTATGCACCAAAGAAAGTAAATTTTGCAGGGCGTAAAAAGCGGTAAGTTGCGATGGCGAATTTGGAAGAGAGCACGATAGAGATCACGTTAGCCGGAGGAGACAGCAGAATACTCGCAGCATTTCGAGTACATGAATGGTGTTTGTTCGTTTGGTTTTTCCTAATCCGCAACCGGTGCTGGTGGGTAAGGCTGACCGTGCACTGGACACCCAACCTGAAAACAACTTCTGGAGGCGAGGAGTGCGATCCGCCAACCCAAATGCGCCCGCACATCTTTGCAGACCCCCTGCAAGCCGGACTTGCACCGGCCAAAGCGGTGGATCTGACCACGCCCTGCACCGGCGGGATTTGCACTGGTAATGTTGGTCGAGATCACAAAGCCGTAGGGATGGAGTAGTCTGGGAGATCGCGAGGGGCCCTGAAGAACAGGGTCAGTGAGTGAGCGACGGAATGATGGGCGGGTATCAGATTTTTAGTGGATGTGTGGGCAAGATAGTTCGCCGGCATTATTTCCGGATTATTCCAAAACATCAAAAGGGAGATGCGCGCCGGTTTGTCTGGAAACATAGGAATAGAGAGATGCGGTCTAGGGTGCTCCCAGCCGAGGAGTATTGGTCAATGGTGGAAAGAAAGATCCAGCAACCTAGACACAGACTACTTTGGGAAGAATGAGGGCTATGAGCCATGGGGAGAGAGTGAGAATACAGAAATAATGACCTAAACTAGGGGTAGGAATGATTATTTATAATAATAATGATAATAATAATAATAATAATAATAATAATGATTTATTTCGGAGACGACTGGAGCATGCCACGTGCATGATAGTGTTGATATAGGTGATGGAATGGAAAGATATAATTCATGAGAATGTGGAAATTTGCATGAAAATGTAGGACAAAATGGATCCGAAAGGGGAATAAAGTAGGATGAAAACAGGACAAACGTGTGCACACCATAGAGATTGTGGGGAGTTTAAATGAACTCAAGGGCGGATTTGAATGGACGCCCGGTGAGTTTAAAAGTCAAGGTCAGATGGGGAATATGACTGGTCTGGACGACCTGGACCGATGAATATGAGATAGGCTAGAAATCGGTATAAGAAACTGCAGTAGCGAGGGACGATGGAGAAAATAGTAAGGTGTACTTCAATGGATTAGATATCAATGCAGCATTGGTACTCTGCAGCAGGTCGTCGGCGGACAGGGCACAGAACCCATCGTCAAACAGAGAGCAAGCAGCACAAGACGTAGAGGATTGATCAGATGACAAAAACGATTTAGAAGGATTGGGCACGGTAGATGTGAGGCACAGATATAGAATTGATAGATGCATATGAGAACGGTCGTTGGGATGATAGCCAGAGAAATGGATTGTGAGGAACTGCAAGATGCAGAACGAGTGCACATATACATATATGCTCAAGTTTATATGTATAGATATAAGAGGAGCAGGAACAATAACAATGGGGTCCTAGAATGAAATTACCAGTCATTGGGAAGGTTAGGTAAGGTTGGACCAAATGGTTGTAGAATTAACTTTGAAATATCGTGGTGAATTATCTTCATGACAGGTGCACATGGCAGCCCAACGGAGAGAAAAATAGAATGCGAAAGCACAGAAGTGATGAGGACTGTGAGCAGCAGTTCATGGAAGAGTGAAGATGAAAGATAGGGTCGAAGAGATCAGGTAAGAATGGGTCTAATTATTTGATCAATGCAGGTGCGAAATATGGTGACTGACCGGGAGAATCGGGTAGTGACAGATCAAACGGTTTGGAACTGTAAAAGAACATTATGACGTAAGGTTGTCTTTACAATCGGTGGAACATGGAAAAGTTGACCACACTGGGAGGCAGAAAATACCTGTAACAAGCAATTACCGCATCAAGCGTGAAAGCAATAACCGAGGAGACACAAATGAAATACGAAGGAGGCGGAGAAAGGAAGCAGAACGCCCCAAGATGAGTTAACCAGTAATAGAACAAGAAAGCCCAAAAGAATGAATGCGCGACGGAGTTGAGGCAATGGACCTGGAGAGTCGTGTGCCGGCAGACCATTGAACAGGTGGATGCTAATCGCGACACTGCCTAATGGAAAGAACCACAGAGGAATCGCGGAGCCATGAAAAGAAAATATGGTGGTGGTAACTAGATAATAAATGCGACTGTAAAAGAAGCGAAGTTTGGAGCGGCAAGTTCTAATATGCGGATTAGTCATGGGTGCGGGTGAGATTGGTGCATCATGGCGTTGAGCATGAGGGATTTACCAAAACGACAGGTATAAGAACGCTATCAATGGGCATTCTGAGCAGAGGGTAATAACAAGTGCATATAGAATAGAAGCCAGCAATGACGGCAGGTGGAAAAAGAGATATTGGCAAGCGTCGGCAGAGAAGAGTGGTTTGGATGATAGTGACTCAATGCGATGAAAGTTGATGTAGAAGGAGGCGATAGGAGGAAGGAC
>STRG.21130.1
TTTTGAGAAAACTGAAAAACTTAACCGTAGAATACGAAACAATGATGTGGTTTGGTATCACCGCACTTTTTACTTCGATTGACTTGGACCGAGCACTGAAAGCAACCAGGAGCTCCTGCAATATCATTACCGGGGCAAACCACTAGAAGCACAAACAATCTACGAACTCCTGGAAATTTGCCAAAACACATATTTCAAATTTGATGGTGACGTGTATGAACAAATCAAAGGAACACCGATGCGTTCACCCATATCCAGATTTCTTGCTGAAGCTGTAATGCAGGTCCTGGAAAACATTGAACTACCAAGGGTGCGGCTGAAACTTTGGGTCGGATATGTGGATGATACTTTCGCCGCCATAGAACGCACGGATATTGAAAACACACAAAAAGCAATCGATAACATCTTCAACGACATCAGATTCACTATGGAATTGGAGGACAATGGAGAATTGGTATTTCTGGACTAGTTAGTGAAAAGCAACGTCATCGGCCCACTGAGGACATCCGTGTATCGGAAACAAACACACTCGGACCAAGTATTAAGGTTTCACAGCAACCATCCAAACCACCAGAAAAGGTCATGCATTCGGACCCTGTTTACGAGAGCCAAAACCCACTGCAGCACAACAGAATTGAGAACGCAAGAAGAAAACTACCTCTTCAGCACATTCGAGCAAAACGGAGATTCGGGAAAATTCATAAGAACCGTGTATGGGATGAATAGGAAAATAAATCAATGGATATAACCATACCATCAAACCGTATCTGAAACAAATGCAAGATTGCTTCAGTCTCTGTGTATCACAGTTGCTCACAGACCAACCAAAATCATGAGAAGATTCATGTCAAGACCAAAAGAACAATTCAAAACCGAGGAAAAAAAGAAATGTTACACACAAGGTCAACTTTATGGACTGCAACGAGTGTTACGTCGGTTAAATCGGGAGAAAATTGGCCACTCGAGTGCACGAGCATAAATTGGCTACAAAGATACATGACCCATTCTCTCATGTCCTTCCACGAGGATCAAAAAGGACACAAGTTCAATCTGGATGAAATTAAAATTCTGGATCAAGCGACATCGAGGCACGCAAGTGAGTTTCAAGAAGCCTGGTACTCTTCAAACAAATCGATCAAAGACATCTTGAATTGGATCACGTGTACGGTCAGATGAAGAGTAGACAGTTCAACTGACTAAGAAAGCCGGAAACGGAATCAGTGGACACAAAGCTACCAGCTCATATTATTGAATCTAAATTTTTCACACTGAAACATCTTCAGAAGTGAATCACCGAGAATTCAAATATCAAGAAAGGGGAACAACAGCACAAAGCACAAGAAGTCAAGCTCCCCAGACGGAACGTCAACCGTCAAATTAATCGAGGTCAAACCGTAAACAAACGTCGAGCTTTGGACACAAAGTCGTCTTCGAGGCTCAAAGTCAGGACTAACGAAAAATCTATAAATACGAATGATCACTGCCAACAGCGCACATGCACTAACGATGTCACTCCGATTGGTGATGAAACGTTTGCGACCCAAAGGCCAAGCTCAGCAGTCAGAAGATCATGGCAACGAATGCCCTTGTTCATATGGGGCCAAACGTAACGATCGGAAATGATTTTCAGGTTAACACGTACGCCGAGATGGGATTTTGAACGAAAATTATAACAACTTACACAGCTGAACATAGAAGAAACGAACTGTCGAGGTTTGACGGTAGAAAAATCATACATAATAGAACTATCTTCATTTGGAAGAGGACATTCCTGCAGTACCAATGGTGATGAAGATCGATAGTGGATTAGTTCCTGGTCATACTTTTGAGTTCGCGCTATCTCTAACAAGGTAAACACGGGGTAATGGGACGAAAGAGAGAGAGAGACTGAGGAAGGAAAGAGATTCGGCTATTGCATCTGAACATCCTTCGATGTAGTGGAGTGAGAAACGAGGTCTAAGTGTTGCACTTCTCTGGGCGAGTATCGACCAGGCTTGGCATCTAATGCGTGAGTCAAAGGTTTGCAATCCGTATAAATGCAAAACTGTCTTCTTTCCAATAGATGACGGAAGTGTCGAATGGCCAAATAGATAACGAGAAGTTCTCGAGAATGTGCTATGACGCATCTGTGCCGGTTGGAGTTCCTGGGGAAAACAGGGTAAGGGTTGAAGTTCACCATGAATCTTTTGGTGAAAAACTGCACCGACAGCCCTGGTGGACGCATCTGTGGTGAGAATCAGCTCGACGATGAGATCCGAATTGAGATGGTGCAGCGTAGAAGTATCAGAGAGAAAGCCTGATTGGCATTACTGAATGCTGATTCGGCTTCGGGAATACACTCAACAATCTTGAAGTTGGATTTGAGGACGTCCATTAAAGGTGAGAGGATCGGAACACAATCGGGAATGAAATGACGATAATTCAAAATACGCAGGAAACGGTGTAATTGTGTAATGCTTTTGGGAAGTGGAAAAGATAAAATGCAGTCTACTTTGTCGGGATAGGAGTGACACCATGTTCATCGATGTGGTGGACAAGAATATTGAAGGATGTAACTCTAGAAATACGTTTCTCGTGATTCATTTGGATGCCATATTGTTGAAAATGTGTGAACAGTTATCGTAGGTGTGTGGTATATTCTTCTGATGAGCTGCTGGCGACGAGAATGCCGTCGATATAACCAAAAGCGAATGGGAGAACATGTAAAGTTTCGTCGATGAAGCGTTGGAAAGTTTGAGCCGCATTACGCAACCCGAAAGGCATGCAAGTGAACTTTAGAAGTCCGAAAGGAGTGGTCATAGCAGATTTCGGGATGTCTTCTTCAGTCACAGGGACTCGATGACATGCTCTGACAAGGTTGATCCTGGAAAGCATGGTCTCGTCAGAGAGGCTGTGTGTGAAGTCTTGTAAATATGGGATGGGGTGCTGTTCAGGAATGACAATTTTGTTAAGAGCACAATAGTTCCCGCAGGATCTCGGATCGTCGCTGACTTCGGAACTATATGTGGTAGAGAGGATCATAAGCTGGACGAGGAGCGGATTATTCCCAGGTTCATCATGTTCGAATTCAAGCCGTGCCTGTTTCAGTTTGTAGGGGTGCAAACGATGAGGATGGAGATGCATAGATAGGTCTTTCATGATAATGTGATGGCGTACGGAACGGAGAACCTGATCTGTGAAACTGACAAGGTTTAGTTAGATTCGAAAAATCCTTCAGAATGTCAGCACAGAGTGAGGTAGGTATTTCCAGTCGAAGGACAAAATGATTGTGCGTGGCTTCTCTTGCTAATGATAAACAGATTCGTATTAGTACCTACCGATTTGCTGTGTTTCAAGTCAACCGACAGACCGAAATGTGACAGAAACCTGCTCCGATGATGAGGTTTGAACATCCGCCTTGATGAAAATTTGTTGCATGTGTAGCCGGAAGCCAAGATCAAGTGTGAGCGACGGCTAATCGAAAGTTGAGATTGACGTATTATTTCCTGCAATATCAGTGGTGTCGGCTTTAGACAGTGATGTTTATAAGCATCATCTATAGACGGTGGGATGACAGTGATTTCAGCGCCTGCATCGATCGGGAAACGGAAAGCATTGGATAAGTTTGCGATCCAGAATAGGCGACTTCGATGTTGAGAGTCAGGCACAGCCGTCGCCGGCACTGGCTGGCATGGACGTTTAACGGTGTGTGCTGTCGAGAAGAACACGGTGGATTACACTGGCCAGCCTCGGGGCCAAAAGTTTGGTGATACCAGCACCATACGTGCAAGCGGTGTGTACTAGGTCGGGAACGAGGCTAACGGGTGAAGGATTTTGACGACTGTTGCTGGTTACCTATAACACTGCACATGGTACTCACCTGACTGCATAGCATGCGTACGGTTTCCTTGAGGTTGACCATATCACTGTTGGTGTATGGTTGGATGGATGGGGCATCTAAGTGGTGAGATACGGTACAACAATCAGCTTGATGGGAGGATGCAGGTTTCGTGAATGTCGTAGGTGATACAGTTCCCGAACAGTTCATGGAAGACGTCTCTTGCGACGTGGTACTTAATGTTGTTAGCTGTGAACACGAATGACTGGACGGATAGCATTCCATTGTTCGATCAGTATGTTGAGCTAGTTTGTCTAAAGGAGTATTTACATCCAGCATGGACAGCACCTGTTGCATGGGCAGAGGTAGTTTGTCAACCCAAATCTCACGGAAAATTGCGTCTTCCATCATACGACCAGCCAGAAATGAAATCGCGTTCGCTCACTCAGCTCAACTGAATTGAACAATTCTCGTAGCATTTTACTGACTGGTTTTTTGGTGCGTTGGATGACAGCTTCTTTGAGCTGGGGATAGGGATTATCCGCTGGAATAGTGTCTTGAAGGTCTTCAACGTCAACAGCGATATCGGTTGGTAAAGACTGAACAAGTTAGGAGTAACGGGTGCTCTCGTTCGTGGTGTGGTGAGTGGTGAAAACGGTCTCAATTTGTCGCAACCGAACGCGAGGGTTATTTGGGGTGAACGTGGGCAGTTTGAGTGAAATGGCGTGGATGTCATAGGAATCGTTGTCAGACATAATGTACGTGTAATGTGCACACATTCATATCCGAGCTCACTAATGTGTCGCGGAATTTATTTTCCCTGTGCCCAACCATTTATGTCGAGAGAATGACTCGACGGCGAGTCAGTCCTTAGGTGACGCACATTCACTTGGCTAGTCAGCAGTCAAGTGCATTCAGCACAGACATGCAGCAGGTGTGGGCGCAAACATGTGAGCAGGTTCGCGAGTAAGCTCACGTGCCAATGTAAACGCAAGCCAAGAGTGTAGCCTGAACAGGCCCCACAAGGTCAATATTTGATTGGTCAGGGAAGTCTAAAATGGATCATGACTGGCGTCAACCCTCCTTCTATGTGTGTGCATGTGTCTAAGTATGTAAAGGATATGGATCAGTCGTCTGCAATGTGCTTTTGTGTGTGTGTGTGTGTGTGTGTGAGAGAGAGAGAGAGAGAGAGAGAGAGAGAGAGAGAGAGTGAGTGAGTGAGTGTGTGTGTGTGTGTATGTGTAAAGAATAGGTGCAATACGCTGGAGTTCATGTTACCATTAACATATAGAGTCTGTGGTTCCGATATACGTATATTCTGAGAATAAGCAGGATACAACATACCCAACGAAATGTAAGCTATGGAATCTCACGTTGAGATCTTAAAATCCTTGTACCGTTTCACATGAAGATGTTTGTTTTAATTCCTAGTCAATGAAAACTGCAAAAAACGGAGTACGCAATAAGTCGAAAGCGGTGGAATATTCCGGTGAAAATAATGATGTAACGTGAGCAGGCTGCTGACAGCCATATTGTTGTTCGACTAATGTAAGTGTACGACCCGTTTTATGCACTTACTGATCCTTTTTGCTCACGGAGTTTTCTGTTTTTTGTATTACGCAGATTGAATACAGGCAACCCCGCGGAGGAACACTGAGCCTTGCATACTGCAAGCATGTATTTGAAAAATCGAACAAGATTCCAATTCACTTGTGTTGTGTTCAGAACTCATAGAGCACAGTATGCGATGGATCCGTTTATTAGCACATCAGTAAACACGCACGTAAGGAGACAAGCGGGCAAACACTGACAAGCGCAAGCATAATAATGTGTCAAAGGGACAGGAACAACGAATCAATATCAGCCACACGCGCACCTAACCGCATGTGATTGGTAGAGTGGAACAAAGCACGCTGTGGGATAGACAGGCATCGCGCACGCGAGTGCAAGGCCAAGGGGACCAGGATGAA
>STRG.20958.1
CTCTAAAGAAACTGCACTCGGTGGGCCTCCTTCCGGCGTACCGTCTATCTCGGAGGGTGACCAATCTATGGAACTCGCTGCCAGCCGAAGTGGTGGAAGAGCCCAACGACACATTGTTCAAGCGACTTCTGGAAGTATTTCTAAAAAAGGTGGTGGGAGACACACATGAGTCCACATAACTGAGCTGTGGTGAGGAGGCTCACACGGGAGAGATACCCTCTGCCTCTATTATGAAGAATGAATGGATGAAGAATGAAGGTTTGATTTGATTTGATTGAATTTGACCTAGTCGGTTGTTCCACTAAGTCTCCCCATCACATTGACTGTTGCGAGTCGGGGCGCCGCGGCTTATTCTGGCTCAGCTTAGAAAGTTGAAAATGGATGATCGGCCACTGAATGCTGGTGGTGCCTATAAAATCAACTGGGATGAGATAGATGAGAACTTTAATCCATTTGCCGGCAAGTTAGATTCCAAATCGTCTGCCAAATCGCCAAAACCAGTTCCACCTCCAAGGAGCCCCGCAAAAGTCAGTTCCAAAGGTGACGGACCGGCGCAAGTTGAACCCCCTATTCCGGGTGATGCTCCGTCCGAATCCAAAACCACCGTGCCCCCGGCTCAGACACCCGTTGAGCCGGTCACCGATTCACCGAGCAAATCAGAGCCCGGGAAATCACCAAACCAACTCCCGAACGCAGAGGCCCTCACTGAGCAGAAAACAGAAGCTTCACCAAAGTCAGATTCTTCTAAAAAATCTGCTAAAATGAAACCGGCTGTGCGTAAACCCATCTCTTCGGGAGTTCCAAATGGTCAACCAGAGAAAGTCAGCAATACGGCTGGTAATGAGTCCAAACCTTTAGACTCTGAACCCGAGGAATTTCCAAAACCCACCCCTCACTCCGGTCCATCACCCGAACAATTGGCCAAGGCTTTGGAGAATGTCGAGCTATGCGAACCCGGCCCATCAAAACAATCTCCGAGACCAGGTGACCCAGAAACAGGTGCTGCAACTTCCATTCGGAAGACTCCACCGGATTCCAGCGAACCTCCCAATGACGCGGCAACGGGAGAGCTACCTCCGCCTCTATCACGGATCGACTCATCCACACGTCCGGCTTCTCCTGCTCACCCGTCAGCTTTGTGGAATCGGCCCAGTATGGACGAAGGGCCGTCCCAGTCAAATGGGTTTGCGGCCATCGAGGATGAAGTGACCGCTTTGCGAAAAGAACGTGATGAACTGGTCACCACTATTGATGAGATGAGACGATGTATTGCGGAGTACGATCGGAGTTTGCAACATTTGATCGACGAGAAATCTCAAAGTCAACCACAAGTCAACGTGTCCGTGGCAGATCTGATTTCTGAACGCGATCAGGCGGTCGAGGAGGTGGCCACAATTGAGAAAGCATTCGGTGATCTGCACAGACGATTTGAAAAATCCAAACAAGTAATCGAAAGTTTCAAACAGAATGAAGAAGCGTTGAAACATAGTATTGAAGAATACAAAAGTTTATTACAACGACAAGAGAACAAATATTTGGCCTTGAAAAAACTGGCGGAAGACAAATTGCTCAAGGCTACCCAGGATGCTGAGGCTCAGCGACAAGAGTTTGAATCCAGTGCCACACGGCTTCAAGCTGCACTCCGGATCGCGGAACTACAAACCAAAAGTTTAGAAACTCAGTTAGCCCAAAAGACCCGCGAAAACGTGGAGTTGACCAAAATTTGTGATGAATTACTGAGTAAATATGGTGGTTTGTCGTGAGTCCCTCTCAAAAGTCCACCACCCCCGGAGATATTCGGTTATGCTTTTTTCGTGACTTGCCTATACCGCCTGGCCCTTGGTTCGGTCCGTGGGGGCCTCGTGGTTTCTGTGGAGGCCGTCGCGGGCTTTCATCACTCCATCACTTGTCGTGTTCTCCCTCCGCTGTTTCATTGTCACCGTCTCTGTGTCGAATATATCCAATTATACCACAATTTTTGGTATAAAAAGTGAAAGCATACACAGCATGCACACGGCTCGAGTTCCATGTACTCGTTAGGTTGGTTCCTTATCGTTCCACCGCTAGCCCATGTCCCCATGAATCGATGCCCATCGTCGTTAATATCAACAATCCTTGACTGTGCCTCTATTTTCTTCATCTCATTTGTACAGTCCTGTTTTACTTGTTCACTCACCCCATTCCACAACTTAGCACTGCTATCGACTAACGACATACCATTCTTTCACGTGTTTGCTTCATGTAGCCGCTTGCCTATACTTCTCGGTTTTTGTTTATCTTGCTCGAACGAACGGACTATGCACCGCTTCAATCTCAGCCCCATCCCCTCCTTCCTGTTCTCTCTCTCTCTCTCTCTCTCTCTCTCTCTCTCTCTCTCTCCTGTCAAATACTCTTCCCATCTTGTCATTGAATGCCATTCACTGATCAGATTATATATTCTACTACGCA
>STRG.68848.1
TATACAAGATAAGCAGGGAGTGTACCTACACGGGTGGGAAAAGGAAAGAATGCCCTAGTAGCCAACACACGGAATACACAGTCTAACTGTACAAACGCACATCGATCAGTCATTCTGATTCAATAGAAAGTGACAACACGATCGCCACTGTTCACGGTTCGTTGCCATATCCTTCAGTGTATCCAGCCAACTGGTAGACGGATCTTTTGGACCCCAACCACGAAGACGTGAAGCACCTACTTTTCCTAAGTCTGCTGTACATTTTCTCATTCCTCGCTGCCACGTCATCTGTTGACCTCCACGTGGTCTTTTCCACTCCCTAGGAGGGGCGGAGAATAGGACACGATACGGTAGACGTGTGTTTGCCATACGTAACACGTGTCTCAAACCACGAAGTCTACTAAGTTGGATACGCTGTGACAGATCTTTCTCCGTATTAGTACCCAATACTCGCTTTCTCACATCGTCGCTTACTCGGCTATTCCACCCAATCCTAGCGATACTACGTAAACATCGATGGTCGAAAACCTCAAGACGACGAATATCTTCAGCACACAGAGTCCAAGTTTCGCAACCATACAACAAAACTGAAAGCACTGCAGCACAGTATACACGACCTTTCAACTTCAGTGAAATATCAGGTCGCCACCACAAGTGCTTCAGTCCAGCGTACACCGCTCGAGCCTTGGATAACAGCGTACTCACCTCTACTACTGTGCTCCCATCCGCCGTCACGCAGCTACCGAGGTAGGTAAAGTGGTCGACAACTGACAGTACCTCCCCATCGAGCA
>STRG.18028.1
TCTCAACTTAGGCCATCTTGCTGTTCCCTATGGATCCAGCTTAGGTTGCACTGTTTGTCATTAGGGCTTATTTTTGTCTGTTGCGGGATACTTCCGAAAGAGTCGCCTCTTCTTCTTCCGGCTGTAGCTCTTGGTCACGGCCATTTCCATGACCCATTGTTTAAAGTCGTAAGCATCGATGAGATTCAAACCCAAGAGTGCGCATGGACCACACGTAAATGCCACTTGCATAATCAACAAATAGTAGTATCATTCGGAGCTTTATTTCAACTGTAGGAGGAAAACCGTCGATTCGTGAATCGTGAAGGGAAAATAACGGTTAGCTGACAAGAATCTTCACCATTCCGGTGTTCTTCAGAAAGCTGATGAAAATGCGTGGTGGTAATTTGTCCCGCTGAAATTCAGTAGGATTTTCTTGTGTTAAAACGGACTGCCAGCTGTGCACGTTCACATTTCGTCCACACATTAACCGTCCAGTCACTTAAGTCGGTTTGTAGGCGTCCAGTTGCTTCAGCACCGTCGCATGCAGAAAGCCACGGTACCATCGTAAATCACTGGCGTCGAACGGAACCGCAACATCTGCCTTTCTGCCTTTGTCTTTCTACCCATCTGCAGGCATGCACGCACGCACGCACGCACGCACGCACGCG
>STRG.32206.3
CAATAATCACTAAGCCGAAATCGATGATCATGCGTGTGCACGTGATAGCGTGTGAGAACAACACATAATGAGAGCGATGTCGTGTGAATGTGCGTGAGCGGATGAACGCTTAAATGACCCAGTCACATGTGCGTGCGTGATGCACTGTCTGTCTTAAGTGGGTTGTGTCTGAACCAGGTGAGGAAGCTGGATCAGAGGACGTTGCTATCGCCGCATTGCTGATAACACAACCACGGAACGTACACTTGTTTTTGTTTTACCGTATCAATGGTGTTTTCTGACTTGTCAGTAAGAGAATTTTGTTTGGTACATCCGTCGTCGAGCAGTCTGACTGGTCTGACTTTATAAATCACCGAGGAAATAGCAGTGATTGAAGTTTCCGCGTTGCATACTGTAATAATCAGCTAATTGCTTTTCCTGAATAGCTGATTTTTCGACACGGAGCAATAATTCATAAGCAGCAAGTTCATATGAAGACTCCGCAAAACCCATTCTGGAAAACACAACCCATTATTCAAAATTAAGTTTTCGGTCTACAGACAACATCCGCGTACAGTCTCAGCATTTCTGCTGTGCTTTTCTCACAATATTCCCACAAATATATCGGTGCTTGAATTGTGTTAGTCTCTGTGTTTCATATTCGTAAATGAACCGAAATTACACTGTACAGTGGCTTACACTGTGCTCCTCGTGTACAATTAGAAATCACGTCAACTCCATAAGTGACTGAAATCGAGGACAGCTGACCACTACTTCTTTATATGTAAAGTTGTTCAGTCGTCAAGTCGGACGAAATTTCTCAGGTATAATGCTCAGCTCCTTTGAGGAATTTTGTATTTGAAGATGCCAAGACCACGCAGTCAGTTCAACTGTATTCTGAACGCGCATGATGCCACACCATGTGCAGGTGAGGAGAATCTGGCTGCTTTAACCGCCGGTCCGAGGGATTCATGGGCTATTGCTCGATCCACCTATTTCGCGACGGGTAAAAATCGAGCTTCGTTGGATTTGATCGAAAAGGCAGCATTTTTTCTCGCTCTGGATGATGAACCCGCGCACCCGATGGAACCGGACAGTTCCGATTATCTGTCCCATTTGGGCAAAATGAGCCTGACCGGGAATTGTCACAACAGATGGTTCGATAAATCATTCATGGCAATCGTTCATTCGGATGGTACGCGTGGCTTCAACGCGGAACATTCCTGGGCTGATGCACCAACAATTTCTCACGTGTTCGAATTAGTCACGGTAGCCGAATGGCAAGGGATTGAGAAGCAGATACCAGGGATGCACTTTACCAAAGACGGACACTGTGACGGTACATTGGAACTGAAAGTCACTCCTCGTCGTCTGGTTTGGGATTTATCCCCCGCGTGTATTGCAGTGATTGACTCATCTTTGGCGACTGCTCGAAATTTGGCGGATGCCATTGATTTAGTGGTGACACGATTCTGTGATTACGGTCGTTGTTTTATTAAGCGCGCCGGTTATTCTCCTGATGCGTACGTTCAAATGGCGTTACAATTGGCGTACTACATGGATCAACAAAGTTTTGCGCTGGTCTACGAATCTAGTATGACCAGACTGTTCCGTGAAGGTCGAACGGAAACCGTGCGTTCGTGCACAGCTGAATCGACGGAGTTCGTTCGGTCTATGCTAGATGATCAGCGCACGGCTGAAGAACGTGCTGCTCTGTTCAAAATAGCAACTGATCAACACCAACTGCTGACTCGTGATGCAATCTCGGGCAAGGGCGTGGACCGACATCTATTCGCATTGTACATTACGTCTAAGTTTTTACGGATGGATAATTCGTTCCTCAAGAAGGTCTTGAGTGAACCTTGGCGTTTATCGACTAGTCAAACACCAACAAACCAGACGTTACAAATGACGCTGCCGTCCACCCATCCGGATTCGAATCGTATTGGTGGAGGTGGATTTGGCCCCGTGGACAAAGATGGTTACGGGGTCTCATATATGTTCTCCATGGAGAACGCTCTGTGCTTCCACGTATCGTCTAGATACGATTGTCCCAAAACGTCTTCTAAACGTTTCACGGAAAATATCCTACAAGCCCTCCATTTGATTCGCGATACGCTCGTCTCATTGTCGAAGAAACCTTTGCCAGATCGACTGTTGAATGATTGAACTCATTCGTAATCCAGGAGACGGGAATAGGCGACAGTGAATGATCAGTTGACTCAAATCAGACTACTCCAATCCTGCAATCGTGACGCTCAAACTTTGAGCGACTCTTCCCGGATATGTTTCGTTGGTTTCTGAAAACCATTCCAAGGTTTCTTTAAAATGTAAACTCATTCGTAGTGCTTACGCACGCACACACACCTTTGATCATATTTAACAGACAATGATCTTCTTTTTCGCACCTTCCGTGTTTTTGTCTATTTTTAAGATGTTTGACATGTGTTCTTCGGTGGGCTTACTAAAATCCGAATCATTTCTGTTCAACCTACAAGTTGTGATTATTTTCTCTCATTATTGCTCCTTTTCACGATTGATTCTTTCCTGATTTTCACAACTGTTTCACCGAATGCCTACCTCCGTGGTCTGGGTTTGTGAGAGGTGTGCCACCTTTGGCTACAGTTTTCAGCGACCGCGTCAACAAATTCTCTGATTGAAGACTGAAGAAGAATTTATCAAAACTGAGAAAATTGTGGTGCATCGTGTTTGTTCCACTGATCACCGTCGCTTACAGCAGTCAAAATGGAAATTCTAAATTTCTGGAGAGGAAAGTCACTCAGTGAACATACTTCACACTTCATGTACGCGCAACCACATGCACCTATTCTGACACATTTGTTTGGCAAAAGTCTGTTTTCCATCTCTCCCCTTATGTGGTATCAAACGTAGCTAAAACTCTTGTTGGTCTTCTCGATAAACATTGAATGTTCTGTTGGGGTAGTGAGCCATCCATAAAAGATGCTAAAGTGCAAATTTCGTACAGTGGGTTAAAACGGAC
>STRG.40090.1
TGTTATATGTTATCATATTCCTTTTAGAATATCGGTATCGTTGTCATCTGATGACAGTACTGTCGAGATACCTCTGTCACAGAGGATTCTAGGGGAGCCTCCGATACAGTAACCCCACTTCCCCGGTGATATCATGGCTCTTGGTCATTCATCGCCGAGTCCACCAATACTGAAGTCTCAGAGGAGGTTCACGGTAGATGCCGCATTGCCAAACGTGGCCGGTCCCAGGTATTTTGCGTAAAATTAGCACAACACAACCTGTAACAACGCCCTTATCTCCACAGCGTATGCCCGCTTACGTCAAGAATTGGCAAGGTAACCTTCTCATCATCAGCTTCTACTATTACCAGACTACTACAAACGTATGCTATCAAACCTAAGTGGCATTCGCAACGACAAGTCGCTGATGATCGCCAAACTTGACTGCATAATTTGTCGCCTGGATGCGACAAACACGACGGCCTACCAGCCTTTACAGGCAAACACTATCACCGATCTTCTGAAATTGGAAGAAGATCTTGCAGTACTGGATGACTTTACTGGCACTGTAAGCGACAGAATAATTCCGCATCATACTAAAAAGTCAACGCACTGAAGCTTCATCTATGCACCAATCTTGGATCAAGTATAAGCCGAAAGCTTGCATCTTTGATCGGGGAGAATTTGGCACTGACGAGCAACTGGACCGGAACAGCTGGGAAAATCGCAGTGGAAAGTTACAAGTTTCCTAAAGCAGTCATTGGTCAGTCTAGAGTAATGAAATTACTGTTCATTTACAGATGCCATAAAATCTACCAATCGTTT
>STRG.36160.1
CCACGTGGTTGATTCACACACCCGCGATCTGTCGCCTTGTTCGTGCGAGCTTTTGCCCGTGAAGTCATCACAACAATCTTGTTCCTTGACAGTGAGGTTCACACCTCGAGACGTCTTATAATTGACAGCTATTCAAACACGTCCTCAAACGCGAATGGTTCTGCAGTCAACCTTATCCACCAAACCTCTGCTTATTTCGGTCTCCAGTCCCTCAATCACAACCAGTTCCGAAGCTGCTCCCGCCCATTGGTTGCAGAACAATAACAACAACTCAACCAGTTCGGTACTCAGTTTCATCAGCAACAGCAACAACAACACAATGAACAACAACAGTACCAGCTGCTTAGATATGAATATGTTGGCCAATTTCTATCAGCCAAAAACCGAACCCAATATGGCTACAGCGCTTGCACCAACCGCATCTTCAACGCAGCTGTTGTACCGGGCCATGTTGCAACAATTCGGTGGAGTGCCTTCTGATCCGGCCAGCTTACCCTATCTTCTTTCCGCATTCTGCAAACGCTTCGCTCCCGACTGTCGCTCATCAATCACCAATTCTACGGAACCTGTTCCACCAACAGTGAACAACACCGCGGGGACACCCAATTTCGCCATGACAGCTGCTATCACAAGCGCACTGAGTTCAAACTCGTCCATAGTTGGCTCTCAGGTCTTACCAGCCTGCTCTCCATTGCTTCAGTTGGCTGTGCGCCAGGCCCTTAGTCAGTGTCTACCTCATTTCAGTCAGCTTAACATACAAGGTCATCTGGAAATCTCAGGTGGATCAACGCAAGCGGTTCAAAGTGCTACCGTGTTAAAGTTTAATGACGTAAACGGTATCCAGTCTCCGACCTCACCCGTCGTAAGTATGGCAGAAAAACCAATAATGAACGGCTTTTCTGCGTCCGAATTATCAATTCCCTGCACGAGTCCTGTTGCCACTTCAAATCTTGCGTCTACAACCACAACAAACTCGATCGCATACACTGCTGGTAACGAGTTGAGTCATGACACAAGCCAGTCCAGTCAATTTGGAGCTAGCTCCTCTCGTCGCAAATCAACCAATCCGATTAAGTGTACTCTACCGGAGAATGCGCCTGGTTCCGGCCTTAATCTCTCACCCACCAGCGGAGTTAGCAACGGGGGCAACAACAATAGTACGAGCCCGCTTATCCCCCCTGGTCGGTCCAGTCCCAACAGTCCATCCACAGACTCAGGTGTTTTGGACCTTTCACGAAACGGTTCCCTCGCCGGTTCCGCTCCGATTACTCCGTTGAAAGACTTGAGCCTCACTCACAATGCCTCGGTTGAACCAACTGAACAGATGGGACGAATTCAGTTGCTGGAGTCCTACCAGAAACAGCTGGCCGCTTTCAGTCAGTACCACTCAGTCTGGAACAAGACAATGCTGTTTGGTGCGCTAGACCCACGTGTTAATGGAGAAGTAACTGCACCTGTACATTCGTCCGGCCAATCATCCAGCTTGTTCCATCCGGCTTCCAACGGTGCTCTTTCTGCCCCTAACAGTCCGATTAAATCTATCCGTCGGCAACGTATGAATACCGGTTGTAACCTAGTCGCTGGTGGTGCTACAGGTAACGGCACCAGTTCTGCCCATCGACTGAGCAATTCCGTTCGACGTCCCAGTTCGAACCGTCGTTTTCCATGCAATCAGTGTCGTGAAGAGTTCCCCTCACTGCACACATTGGAAGAACACACCATGTGTCAACATGGGACCTATCGATGTCACATTTGCAAGGCCCAATTCACTCAACGTTCCAATTTGCAACGTCATGCTTTGAAACATGTCGGTTTCAAACCGTTTGAATGTCGTGTATGTTCAAAAGCTTACTACCGAAAGGACCATTTGATGCGACATATGGAAATGGGTCATCCGGGTTACACTCCACGCGAAAATATCACTGTTCATTTGACCTCTTCTGAAAGCCTGGACTACCTGAATCGGTCCATTACACAACACGGACTGGGTTTGTCATCTGAATCCGAGCCCGCGGGTGCTGCCGGACAGACCACATTACACTCGTCACCACGTGAGATTGCTGATCACGGGATCGGGATGGAAGTGGACGACGAAGTTGATCGGATCGATGCTGAGGATGAACCGGACGTTGTTGGCGAGCAAATCTATCGTTCGAACGTATCTCACGAAGCAAGTCGACACCGATTTGACAGTACAGGATCACCACACGAGTCTGGTTCATTCGGCGAGGTTGCCTTAGATGCAGAGGATGAAGAACTAGAGGAGGCTGGTGCACACCCTCCAAGTCGGTCCAGTGTGAATAGTGAAATCGTTCCCGATGAGGATCGGTCTTCTGACACCGCGATTGCCCATATGTCTCCGGAAACCAGCACCGTAGCTACGCAGCCGAACAGTTCGACTTTGTCCCAGTTCGATTGTGGCCGTCTTCTAGTGCCTCCCACCTTCAAGCCGTACGCTTGCGGACCACATGACAATCGTAAAATGAGTGTTTGATCAGCGAACTAAAAAAAGACAACGATCCCGCTCCAACTGTGATTTCTATTCAATTTTCTCCCATTGTGCTTTTACCTGCAATCCATGGCGACCACCTCTCAGTCGGTGCATATTTCATCTCAGGCAACTAACTTCTCAGAACTGCGATTCCGGTGAGCTGGGCGCGAAACCTAGCCTACGTACACACACACACACACACTTGGCAGCAAAGCTTGTGTCCGTAACATCGTACCTTATACAAACGGATGTGTTTACACACACAAGCACACACATACACACACATACACACATTGTGCCTTACTTGCTGACTGCCGCGCAGTCGTTTTTGTATATACTTCCCCACTTGGCGATTCCAGGGATTCTCTACTTCACATTCCACCGTTTTTCATACTAAGCCACAACCGTGAACACTGACTGTAGGGCCATTTCTCAGCCCCTCCCCCCCCCCCCCCCGTCCACTTTTTCGTTCTACTCCGTTTTTCTTCTCTTGGCGATGTAATCTATTTTAGGGGGTGTGTACACTCGAGGAGTGCAAACTTTCCGCTGCTTTTCTCGTTTCGAACTGGACATATTTTTCTACTGATACTATACGAAACCGGGTCCCGACCATCTTTGTCATTATTCTGAATATCATTATCATCACAAAAGATGACAACACGGCATTTGTTTCATTCAGT
>STRG.3218.3
CTCGGGTCCAGTGTTCTGTACTTCCTTGCCCTGGCCGGTTTTCCACGCATCTGAATCCACGCACTTTTACAGAACACAATTCAAAGATATTCAAACTCCTTTTACACCTCTTCGTTAGTTTAGACCAAGAATTGGGGCAGATGTGTGGAGAACTTAGTACCAGTACTAGCCTCGGGTTTTGCTTCCCACCTTCTCGACCATGACCTTGAAGTTGAGGATTGTCGTTGGTTAGAAACATTGAGAGATATTTCTCATCATAGAAGTCAGTGGCAAAGATTCTGTGCGGCTTAAACGCTGAACTCTCGTGCCTCTCAACCAGTCAAGACCATCTAACACAGAATATGCATCACAAGGTGTACGCTGAAAAAATAAAAAGGAACCTCATCCGCTGTACTCAATTTTCACCGACGTTTTTCCATATTGTAGAGTTAACACTATGCTTGATTTCAAATTAAATTAGCCCTTTAAACAGGACGAATGACAAACTGTTCTGCCAGGAAAAGGAGTATATATGTACTTCATATATATATATATATATATATATATATATATATATATATTTCAAACAATAATTTTCTTATCCCTCCGCATTCCTTTTACGAAGTCACAGCACTGTCCTCACCCGTTAGATTTCCAAATGACAAACAACAAGGAAGTTTCTTCAACGGCTCGCCGGGTTACCGTTCGTTCTTTGCGTATCGGTTGCATCAATGAAGAAAGCTGTGCGCGAGATTCGTGAATATTTGCACCCAAACCCAGTATTGACAAACATCTAATCTACTAACCCCAGGACAAGCATGCCGGCCTGTAGTTACTACCCAGAGCCAATGAAATCAGGTACCTATTTTTATTGTCGTATTGTATCTTGTTTTTAAACAAAAAATGAGTCATTTTCAATATGACTTGTCAGCGGATCATGTTTATAACTCTTACTCACAGATGCAAGCAGTCCGAACCGTTAGGCCAAAGGGTCCAGTGCGCTCCAAATCAGCTAAGTCCGGACTTGTATTTCCGGTGGCACGAATTTTACGCTATATGAAACGCGGAAACATTTTTCGAAGCAAACGTGTGGCTACAAAAGCATCGGTATATCTTTCTGCTGTGATTGAATACGTGACACGAGAACTCGCTGAATTGGCTGGGATTCACGCTCAAAAGGACCAGAAGAAATTGATAGCTCCAAGGCACATAATGCTTGCTGTTATGAGTGACGATGAATTACTGAAGTGTCTTAGTACTGTTATGTTCCCTTTTAGCGGGGTTGTCCCGCGTATACATGCCGCACTTATTCCACCAAGGGCAAAGTCACCAAGACGGCGGTGGCATATACAACGGGTAGGCCAACGACGACAAAACAAAGCGGTTTATAAATCGTTGACCACTTTATCAGAACGTTCAGTAGGACAAAATACAAGACTCGTTGTTCTCCGTGGAGATGTGATCACAACACCGGGCACAGTAGTTGTCCATCCAACAAGCTGTAACATGGTTTTTGCCGGTCAGGTCGGTAGTGCACTTTTGGGAGCTGGTGGTACGCTGCTCTCGGAGGTGATTCGCAGAGAGTTACAAGCTAACGGACCGATGAAAATTGAAGGCGTTCGTTTGACGGAGGCTGTCGGAATACCATTTGAGTATATCTTGCATTGTGATTCTCCGTTGTACCGACTCGATAATCCGGAGGATTCAAAGACGCGCCTGCGTAATGTGATAGAGAAATGTCTACGCCTCTGTGATGAGCGCGGTCTGGAACATCTCGTCTTACCCTCCGTTGGGAGTGGGAATTGTAAATACCCGAAGCAACTAGCTGCGGAGACTATCCTGAACACGATCAAAGTCTACTGTGACCTGCAGTGTACGACAACGAAACTGAAAACCATCAAATTTGTGCTGTACGATGAGCAGTCTGTTGCAGTGTATCGTTCCGAACTAGCTCGTTTGCAGTGAGAAGTACACACAGAGGCTGTGTGAACACGGATTGGCACTCATGAAGATCACGTATACATTCGTCCAACTCTTAATCCTCCCTCGTTTTTTCCATCGCGCCAACTTATTTCATGTTTTTTTTTTCCGTTTACTTTACTTCTTACCTTCCAGTACCCTGTATCACCATCCGTTTGCCTTTTTTTATTTTCCAACCCAGCATCACTGTGAATCGCCTAAAATTTTGCTCTCGCTGAGTTTGTCTATTTTATACCGAACGTCAGACAAAAGATTGTTTGCAAATATTTTTTTCGAAATATATCTTCAAATTGAT
>STRG.61202.4
ACATTTATCCAGCCCGTTTGCCGCGCCTATCGGATTCCCGAGGCGTTGCTTCTTTCCAGACATGTCGGGGCGCTTGCATTCACGGTTTCTGTTCTACTAAGGATCCCTTTAAATATCGTGACTGCGTGGTCGAAATATGAAGTTTGCTGAAAAATTAACTGCGCATTTGACGCCTGAATGGCGGAAACAATACATTGACTATGACGAACTGAAGGAGTTCCTTTACAAGTCAATTCAAGATATTGATCGCAGCGAAGATTGGACAGAGGAGGTCATTACTCATCTAGATGAATGTGACATAGAATTCTTCGAACGCTGCAACAATGCATTGCAAAAGATTGACGTGTTCTTCAGCGAAAAGCTTGCTGAGGCAACCAGAAAACATGCCAATCTATCAGAGGAGCTGGATGACTTCCTGCAGTTTGAAAGCACTAAAACCACATTTTTTGCCGGATCGAAACTCTCTGTCTCGTGGAGAAATCGTGAATCGGCCAGAAGAAGCTCGAGTGAACAGTCTGACTCAAAATCTAAGGAAAACGGTGCCATTCGCGTGAAGTTGAGTGCTGTTGACTCAGATGAAAAACAGGAAATTGAGGGCATTGTGCGTCACCGTCGAAGCAGGGTTTCAACAACGGCGGAGAACAAAAAACCCTTGAAACCTTCAATTAAAGAGAAGAAAACATTTAGAAAGATGCACGATTTGAAACTGGCTTTCAGTGAATTTTACCTCAGTCTAGTGCTACTACAAAACTACCAAACTCTTAACTTCACCGGGTTCCGGAAAATTCTTAAGAAACATGACAAACTTTTCCGGCGTGATAACGGGCTCATCTGGAGACAGCAACATGTGGAACCCGCGAAGTTTAACACCAGCCGGGAAGTAGACGATCTAATTTCCAAAGTGGAAAATGAATACACTGAAAAGCTGGAACAAGGTGATCGACAGCGTGCCATGAAAAGGTTGCGTGTGCCACCACTCTCAGAAAGGGTGAGTATTCTGCCCACAATCCCAGGGCTGTGTTCCAGTTCGGATTCTTTGCTGGCATTTTCCTCGTTCAGTCGATTGTCATCATACTAGCTTGTTTGTTCTTGCGTCCTTTGCCCAAACACTATTTGCCCGCGTTACGAATTTTTCGAACTACGTTCCTGATAATATTTTTTCTGTGCTTGTTCGGATTGAATACCTACGGATGGCGTTCCTCTGGTGTAAATAACGTTCTGATATTTGAGATCAACCCACGCTCACATATGGATCATTTTCAACTACTTGAAGCGTCTTTCTTTCTAGCTACCATATGGGGCTGTGCAGTGATTTACTTCTTATTCAGCGCCGTTTTGAACATTCCTTCTTATGCATCTCCGTTCGTCCTGGTGCTTTTTATGTTACTCTGTCTTCTGAATCCGTTCAAATTTGGTTACTATCGTGCTCGAAGATGGTTACTGCGCGTTCTGGGACGAATTTTCCGTGCCCCGTTTTGCCGGGTTACGTTTCCCGATTTCTGGCTGGCTGATCAGTTGAACAGTTTGGCATTCATTCTGCCAGAACTGGCCCGATTCGTTTGTTTCTATTCGTCGCAAATCAGTTGGCGTGACGGGATGAATTATGTGCCTTTGACCAATACGAAAAACCTTACGGCATTCGCACTCTCTACTGTACCCCGCTGTGCGCTTAGTCCGGACCGGTTTTTAAGTGAAAGTTGCCAGTGCACTGGTGTTCTGTTCGGTCTGGAACCGATACTGAGAACTCTGCCCGCGTGGTTTCGATTTGCCCAATGTCTACGACGGTACCGAGATATGGAGACCAAAAAACCGACTCCACACGTTGTGAATGCAGGAAAATATTCCACCACATTCTTTGTTACCGCGACTTCGATATGGCTTCAACTGGCGCCAATCGATTCATTTGGAACTTTTTCCGACTGGAAAACGAACATCTGAATAACTGTGGTGAATTTCGCGCGGTCCGTGATATATTCATCACTCCACTGCCCAAACGTCCTCCACGTACGGTATCCACGCAGCTGTTCTCCACCGTTTATGGTACACAACAGAAAAATAATCTGATTTATCCCGCCAACAATTCCGCCTTGCCTCATCAGCATCACAGTCACCATTTAATTCATCACCTAAACCTTAATCATTACCAACAACACACACCCAAATCTAAACAGGATCTGATTTGGACTTCAGATGCGCCCGACAAAACTTCGATCCGAGTGGACGCATGCACTTCGCCCAGTAACAGTTGGGATAAAAAGGCCAACATGTTGACAGAGCTGTCTCGGACACAACGTTTACTCAACCGTATCAGTGCAGCTACTTCCTTTCACATGCCTCTTCGAGCACTGATTCGTCCAACGCACTATGCTGATAATCATCACCCACATCATTACCATCGCCACATAATGGACAACATTGAATTAACCGAGTCTCTACGGTCCACACTGCCTCGAAGTGTCCATGAGGAGAAAATTGCTCCGCATTCTAGAGAGGGAGGATCTTGCCCCAGTATGTTGAGAACCGTTGACCCCTGCAGTGATTCACCGGGTCTGGAAATCAGTACCCATACGCCGATTCAACGAGAAACAGGCAGACATGATGGCCACGCGGGCTTGTCCATCAATCCGAATCAAGTGGGGCAAGCAAAAGATCATGTCGATGGTCAGAGCCATGTGCGGATCCAACAGTTGCGAGTTCCATCATTCGCTCACTCTATACCGGTGGTACGTGTGGTACGTTCCTTGTCACAAAATGATTTAGAGAATTGCACTCGTACTGACCTTTACGAAGCTCCAAAAGGCATGCTGGAATCTTCATGTGAAACAATAAGCAGTGTGGATTTGGACGTCGGTCTTCTTTATCCTACCGAGACAGCGATCACTTTACTCAGTCAGGACGGCGATCGGATTGATGACAATGGTGGATCTGTAAACGCTTATACCGCGTTATCACCGTCTATGGGACAACGACCGCGGTTCACCACTACTTCATACAGTTCACTAGAATCACCAGTGGATGAACCTCATCTGTTGTCCGCTGCTCAATACAACTGCGGTTCCGTGAATTATCCGACTACGACCAAGGCGATCAATGTTAGTGACCAGTCACCAGAAATCATCCAAGGTGACCTGACCTCTCTCAGACCAGTTTATCCTCGAGTTATTAGCAGAATCAAACGGAACACTTCAACAAATGAGGGAGTTTCATGACTGCGTGTGAACTCATTATTTGAACATTTGCTCCAATCCATTTTTCCGGGACCACATGGTGCTCATAGCCCGTTTTTCATCCTCCATTCTTCGGAACTTTGCCGCTTGTCGAACGGATACCAAAAAAGCCAAACAGACGGGATGGCAGCATCGCGTCCCATTACATGACGCATAATATTTGCCAATATATATTATCCGTTTTCAATTCATCTATCGAAAGGGACTATTTTTATGCAGATTTTTCACCAGTTATACCAGGAGCGTACGTACGTTTGCATGTTTTTTTGTACGCCTATTCAATAACCGTTGATCCATTCTGGGGTCATCGGACATATCTATCTTAATAAGTGGGCGTGTGTTTTGTATTTTTGCGGTAACCGATCTTCATCTTGACTGCCATTGGATGATCCGCATCCCGCCGAGAGATTTTATTTTTGTGTTCCATTATTCTCTGTTATTTGCAAAACCCAGTTACTTTTGTCCAAACATGTATGCAGAAAAGAGAGACCAGTTCACACACGACACATGATGCCTTTTCATCTATCAGGTGTTTTTTAATTTGTTGCCTTATGTATTATTCTCTTTTTCTTCCGAACTTGAATCGAGATTTCTGTGCTTTTTGGATTCTGGTCATCCGCGCATGCACAGTTGTACAAAAAATCAATAAAATGTACCAATAATGGT
>STRG.70255.4
TTTCATATCACATGACCACTGCGGTTCTTTTTTCAATGTAGTTGACGGTGATTTTCCATATGTTGCGACAAGTTTACAACCGTAGGTTTTACAGAGAATTATTGATGCAAGGGTAGTGGTTGCACACCAAATACTGTGAGTCCATGTATTGGTCTGCGTGCCGAGTGTATCACATTATTCTCTAAACTAAAAGGAACTGACACACTGAACCAGTAGTTGGAGGCTCAGCTTCTTACTCATAATTGGTTTATATCAAGTGTTTCATTGATTCACCATGACAAAGTTATGCTAATGCGTGTAAGTTCCAGAAAAGTCTACAAATCACAAATAGCTCTTAGTGCATTGCTACAACGAGTTGCAGTAAAGAAGTACAAATCGGTTCCATAAATTCATGCGAGTGCGATCCCCACGGAAAGGCGCTGCATCCAGAATGTCTCCGCATCCTCGTCGAAAGGCTGTCGTAGCCGTTGTCGTCGTCTTCGATTCCATCTCGTGGTGGGCGCGTTCTTCACCCCCGGTTACACATAGATTGGCTCTGAATGAATGGCACATCAATGCATACCAGAATACACACGGATAGGAAACATCAATTGATTCGAGATTTACTTAACAGAGCGCACAGGATTTGTTTCGTCATGAAAAGTTAGGAAGGATCTCATAAATTATTCTCTGCCCCAAAGGAAACTGGTTTTAAAGGAGCAAAATGTCCGTTGTAGAAGAAAATAAAGCCAGAAACGGCACCTGATCACTCTGGACTCGATACTTGGCACTCTGCACACAACAACGGACGCGTTTTCCGCTCCCATCGGTAAAAGCCAAAATCATAAATTCCCAAACGCCAAGTTTAGCCCGTCTACATCGAAGTGGCAGCCCGCATTGAAGTTACTGGGATCCCGGTCGAACGACGAAAGATCCTCTGACCGAAATTTGCATTGAACTAACCCTGAAGATCAAATGCCTGTGTTCGGTCTGATATCAGTTTTGTGGAAATCGTTGACAAACTGTAATGAACAAAAGCGGTATGAGAATCGGTGTTCGAGAATAGGTGTCGCAGTGTTCTGATGATTCCAGTTTTGATTTCAACAATGGAAGATGACATATTCCTGGAAGAATCATCCTGAAAGATCACCAGTGAAGTATTTCTGATACTGTGCATTCTGAGGTTGATGAGACGAAGATTTCCTTGGGCTTTGGGAGGGATTTCGGTAAAGCACAATGAAGCTTTACGAAGAAAAGCATGAGGTCGCTCAGGTCAACTGATTCCACAGACCGAATTTCTACTCATCGTCAACTCGACTGGTATTACAACGTTTGAGAACTTACAACCAAGACCAGCGATTACAAGCTGCAGTAATAAGGAAGCTTGTGTAGCTGAAAAATGATTCAGTGCGTATTTTGATAAATCCAGGGAATGCTTCGTTGAGTTTGATGTGAATATTTTTCGAAAATACTTTTGTTTTCACCGACCTTCCAGATTCTTGAGTCCGTAAAATTGAGCTTCATAAAGATTTCGCATAAAAGAAAAATAGTTATCATTCTCCCAGGTCGTAGATGGGGTCACAAAAATCTGGCGTGAAATCGGATAGTTGAGTTTTTTCCGTTTTGAAACCGCCGCATTCAATTTACGCGATGTCACGCCTCAAGCGAGTTTACCATCCTATAAGCACAACCGCACAAAAAGGTAAAGAGTGTAGAACAATTCTTTTTCCACATCAGATTAGGCATTCCATTGAACGTTCGGTCACGTTTTCAGGTAACATAACACCTTTAATCGTTTTTTCAATTTTCTCCAAAGAGGTTTGTCATTAGCAAAATAAGCAGCCCAACTGAAATTTAGGTCACCAGTCAGAAAGGTGACATTTTCCTGAAAAGTGGACTTAACGCAAAATCCACCGGATATCAATGTGACGGAAGCATGCACTTTTTCCCGCTACCTCCCGAATATACTCAAGATTCAATCTGTTTCGTTGAAACTGGTGTGAATGTAGGCCTTTTTTGGACATTTTCTTGAAAGCTTCAAACATGTGTCTCATTGTGACTGATAGTCGGGCTTGGCTCAAGTCTAGCATGCTTGGGAGTCATTATCTGATACTCTGTACTGGTTCATCTGTTTGGACACTTTCCCATTCATTTCTTAGGTAAGTAAAGTACGTCTGATTTACTGTTGTCTGCGTTATCCTCGCAGAACCACCTTCTAGACTATTGGATCAAAATGGAACATCGGTCAGCCAGAAGTTGACACATTCAGTCAAAGCGATCAAAGCTTATCTGTGTTGCATAAAAATGATAAATGCAATCAGTGATATAACCTTACTGTTGATATGATTCAAATGTGTACCGCTTATTTAAATGAGTATCTGGCGCTCACATTCGCGTCAGAAACATCTGGACATCAGTGCCGGTTACTTTGGTGGTAGAGGGTAGTCCACCGTTGTCCGGCTGGGTACAACACCAGCCCTATTGGGACCTTATGTGGATCCCAACTCCAAGTCTCAGGGTCTGGTTGCTAGTTATCACTGATAGTAGAGTAGGCCTATGTGGCAGTAGGGTATACTCTTCCATTACGCTCAAGTGCAGGTGTGTACTAAAATAGGTGCTGTTTATAAAACATTCCAATTTTCCACCATCATATTGCAACGTAGCTCAGAAATGGTCGACAGGATGGTAAGTCTATTTTGCCAGGTAGTTACCCATATGTATGAATAGAACTACTTAATAAACTGACATGGCTTCGCGAAAGTTTTATTCAAGAGACAAAAACACTTAAGTCTGATTCTGAAATAACCACCAATGTTCACATCTAGTAAGAACGTAAGAGAGATTAAATCTATGGTGCTCCAGATGAAGTTGTACAACTTAAGGGTGAAAGTCAGTTTTTGACCTTGAGTACACAGAAGCACAGCTTTGGTACTTGAAATTTTTTGGACTACCACGGCAATGATATTTTGGCAAGTTTCGTTATTCATTGCTGAATGGCCAGCACCAGAAGTGGTCACAATGAATTCAATGGTAGAGACCAAAGACTGTCAAAACAAATGTCACGACATGTCAAAAAACTTTGGGACAACTTAAAATTGGCTTCAACATCCCCCCCCCCCCGAAATCTTCTGACCGCAAAGCTTCGAAGCACCTCGGTGCGAACAGGTGCAACGTTAGGCCAGCTTTATCTTTTAATCTGTTCCAGTTTATTTGTAGGATGGAAAATACTCCTAATAGATTATCCAACCGGGTAACAATAACGTAACCGATAGGAATGCTAAACACTGTCATCAAGACTAAACTTTATCGAAGATAGTTTAGAATTGAGAGATAAAGGACTCTCTGTGGTAAAAAAAAAGAATGTAATTGTTCGGATCTGCCTAAGCCCGTCCAAGTCCGACCGAAAAAGCATTACTATGCGGTAAAATCACTGACCTGCAGAAACAACAACAATGACATCTAGCGTAAACAGATTATTTTAAGAACTAAACAGTTTAGTGAACTAATGTGACCATACGAAGCTTACTTTCTGACAAACTATTATGCCCTTTTGGTAGTGAACGTATCGGATATTTGATTTGTCGATTGAACGAACCCAAC
>STRG.14642.2
AGGACCTCCGAAGCCTCGGGTGCAGGCAACTGGACACAACTTTGGTTTAAGCCTCCACATCCTGCGACCTGGTCTGATCTGATGGGTTCGGTCCGGGTTTGAATGTTCACCCTTCACTTGGCGGGAGTTTTGCGAGTGCACGCTTGTGGGTGGCTCTAAACAGTATGGCGCTTGCAAAGATTATTAAACCGGACAACAAACCGGTCACTCCTTTGGAGGAGGAAATCGCCCAGGCGATTACAGATCTTCAGGTTAATGATGAATGGTCAGATGCCATGAAGCTTCTTTATTTCTGTGAGGCAAAGGAAATGATGATTGGTCGTGAGAAGGCTATTGTTATATACGTTCCAGTCCCGCAGCTTCGCACCTATCAAATGATACATAACCGTCTGGTCGGCGAGCTGGAAAAAAAGCTTCGGGGTCCGCACGTTGTCTTGGTTGCTTTTCGCCGGATTCTTCCAAAGCCCAAGAGGAAATCCAAATTCAATCCTAAGCAGAAGCGTCCACGGAGTAGAACGCTAACAGCCGTTCACGAAGCTATTCTAAAGGACCTCGTTTACCCCGCAGAAATCGTGGGAAAGCGCACTCAGGTTCGAATTGATGGCAGTACCGTTATCAAATGCCACTTGGACGTTGCCCAGCGAAATTACATTGAACACAAGTTAAAAACCATTACCGGCCTATACAAGAAGCTAACCGGAAAGGATGTACAAATTGAATTCCCCGAACTCAATAGCTCATCCACGGAATTTTCTTTCAGTGGTTTATCCAATTTCGTAGTCAATAAACTTGGACCTCAAAATATGACGAGTGTCGATAAAGCGTTACAGCTCCTCCGAGCCTACCCACGAGTGTGTATTTCCAATGTGAAAGATCTTCCCCGAAGCATCCCTGCGCCATACGCTGGTCTGAGGCGAAAAAAACGTGGCTTAGGGCATCGCGGACAGAGCCAGTATCAAGCATGGCGTCCTCTCGGTGACCTGGGGCAAAAAACACCATTTTACGTTTCAGTCCCTCGGGAGCCTTACAACAGTGATATCGCAACCCGAAGGTCTTTGGCGCGTATATCACTTCTGGAGTTACAACGTCTTATTGATCTCTATCGTGTTGATCCAAACGAGCCCATCGATTTAACAACTCTGTGCAACACTGGTCTGTACATTCTTGACGTGGAGCATGGTCGTCACTATGGATTTCAGCTAACTGAAGAAGGTATCGACGATTTTGTCACTCCCGTGAACATAGAAGTGCAGTACGCCAGTGAACCAGTTATTGCTGCTATCGAACGCGTCGGAGGCTCAATAACTACCCGATTTTATGACTTGTTTTCAGTATGGGCCAAGCAAAATCCCTCAGAATTCTTCCAAAAAGGAATTCCTATCCCAAGCTGCAAACTGCCTCCTGTGGATGCAATCCCATATTACACAAGTGCGGAGTCTCGTGGTTATTTGGCTGATCCGCACGAGGTCGAAAAAGCTCGGATCTGGTTATCTGAGAAGTACGGGTACCGCCTGGTCCCGGTGAAACCGAATCTGAAGCGTTTTGAAAAAGATCCTCGGCAAATCTTCGTCGGTCTTAGCCCAGGGTCGTTAGTGAGCCTTGTGGATAAAGTTGTCTTCAAGCCAAAAGTGTACGACAGCGGAAAAACTTGAACTTTTATTTTGTTTTGCATTGTACATAAAACTCTTGTCCGGCATATACTGTTTGTGGTAGCACAGTTGCTCATAAAATCTAGAAATTAGCGTA
>STRG.61407.1
AGTATTTTTTCAGTAGCAGAACATCTCAGTGTTCGTGAAATGATACGGACAATGGAGATATCACTAGAATTTTCCGCATCGAGAGTCCACACCATGGGCTGGAATCAAACATACCAATCTTCGCTTTACTGGTTAGTTCCTTTACGAGTCAGTGAGATGCAAATAACGCAAGTGAATAGTGAATGATGCGCAATCACTACTCCAATAATACACGACAACCGTCCTCTTTAGTCACATCAAAATGGGACGAACAGCACATGGTTGAACGAGACCCAAATGTTAGGAGCAGGAACTTGTACCTGCACTCACCCTTTGCGATGATCAGCTGTTGTGTGATCTGGCCACCTCGCACTGAGAATGCTTAGCGTCTTTCTGCGTTTCACAATCGATTTCTCCGAAGCATTCCACTCGTCTGATGGGAACATCGAGTGAGTATTGACGAGGTGCGTCATCGTGCGTTGGCAACGGATAGTCGCCCTTCTACCGAAGTGGTCGTTTTACACCGCATCCGGTGACTAGGTCATATTTTTCGAATGCCTATCCATCTTCCACGTTTTCGTACTCTGTTCGCACGAGCTGGGCAAGACTGGGAGAAGCGACGAGGTGGTCAGACAATGACTTTGCTTAGAGTTATGTTGTAGCGAGCATCAGCACTGACTATGTTTTGTTTCGTCCTTCCTTGTTTGATCCTGCGGGTCGTTTATTTTCATGGATTATTACTGTTTGTTTTGCCGCTCTATTTAACTCTCTGATGTAGTTCGCTTTTTGTGTACTTTGTGAAACCTCGTCTCCCTTCATTTAGAGGCATCAAGCCGAAGGTGAAGAAGACAATAATCCTGAATTTTTTGTCATTATCGGTTTTCCGGAAACTGATTTTTCATTGTTTTGCTCAGCCTCCGCTCTCTTGTTTTCTTTTTTTGGTAAGTTGGATGCATGCAGTATGCTAATGAGTTTTGTTGATGTATGTTTGTCTGCGCATATATTTACGTGTATATATATATATGTTTAGATATGTGTATATATGAGTATGTGTGTATACACATTATCAGACATTTTTAAGGAACGATGATCATTCGGACTCCTTCATCGGTCGACGTCTGGAACCACAATTCGCAATGTCGCATATCGTTCCAGGAACAAAAAAGCAATCTCAGTTTTTCTGCAGTCTGTTGATCGCTTTATCTAATTGTTCCATTTGTACTCAATGTCCCTGGACGTTAGATTCTATCTTGATGCTCGCTAATAATTTACCTACAGAATGTCG
>STRG.29741.1
TGGAAGGGGCCTAGGAGAACCCCACCGTTGAAACGAGCTGGCTTGTTTGAATGCGCTGATTCAAAGTCACATCTCCCGGGCCCGTCTTGGTCGCCTATCGTTGTTGGAGCTGCTGGTTGTCCGCAATTTACTTTTTTCCTGTCGTCTCCAATAATAATGGCGTGTGCTACTTTGAAGAGAAGCCAGAATTTCGACATCTTAGATTCCACCGCCACTAAAAGGCGTAAATTTGGTTCCTATAGCCGATCTTTCACTCCCAACAACGGTGTTCCCGCCAGTTGTAGCTTATCCTCCAGACCATCACCATTCGTACCGAGTGAACCGATAACGCAAACACAGCTAAAACGGCGCATCAAAGAGGAAATTAAACGCCTCCAGCGTCGCCGCCTTATACCACGATTTTTGGGTACACCCGCTCCGCAACTTCAGATGACATTCATTGCTCCCAACGAAGATACCACAGCCATCGCCTCATGTAGTGGGAGTTTACGTTCCATGGCACTGAGGTCTCCGCGATCGGATGGTCAGGATTCGGACAGTGATCAGTCATCGCCTTTGCGTCTCAATGAATCAACATTTCAAAACTTCCCTGCCTTTGGAACGGTTTCTGCATTATCTCAACCACAAGTGGCTCCGTCACAACCTCCACTTCCCAAGTCCCTCGATACTGTCCCCATTTTTACCCTACCACAGGTGACCTCATTATGTGACCGCCTAATAAAGGAGCGTGAAGATGAGCTTCGCCAAGAATACGACTGCATACTCTCATGCAAACTAGCAGAGCAATATGAGGCCTTTCTGAAATTCAGTCACGATCAGCTATACAGTCGATTCCAGAGTACACCAATGAGTTATGTATCTTGATCACAATCCCCAGTCGCTCGCTCTTTTGACTGGAAAATTGTCTGGACGTTAACCTTGTGATTATCGACTACCACGTCACTGAGTGGACAAACGGCTTTCCCAGAGCCAAGTACCTTGATCTTTCTGCCGTCCATCTTAATCCACTTTGCGTTCCCGTTCTTTTATCGACCCCTGTGCTCTTCCATTCAGCTACTCATATCTATCCTAGCTCAACATTATGGCTTTCAGCGAGATGCTTAAGGTCCTGAATGCAATTGAGACTTGATCTCCAATTCGCACTTCTTACGTTGCGATGCTTACGTGCATCTCAAAAGCTTTCACATGCTGGTTTGCCTCCAAACTCGAAATGGCATGTGATATCTTGTTGGTTCGTGCTTGCTGACGCTGTATGTTACGTGTCCTGAGCATACGCTTATTCATCTATCTCACCCAGTTGCATTCGTCCATTTGTTTCTCCAAATTCACACTGGTCACTAGAAGTGTTGTATCTTGTGCAAATTGTTTGTTTCATTTTGCATCACAACCCTTAGCTCAGTGAGCATAGGCAGCTCTGTAGTCTTCAGTTATGTGGTTGTTAACATCAGACCTTGAAAATCCTGT
>STRG.77741.3
AAAGATCTACGTAAAAGTTGAACGTTACACACGAAACCCACCCATAATTGTTTAGTTCGTCCAGATGCACAACAACATCTGCCTCTGTTAGTACAGAATGTTCAACTGAAAAGGGGCAGTCCAAATCTTATAGATAACGGAATGTCCATTTCCGTTTTTCCTATTCAACGGTCCAACACAGCCTGCAGGAGTCGAGCCGGCAACATTCAACTTACCGGGCGGATGCTGCTCGCAGCTTGGGTATGTGAATAAGATTCAGGTTTTTGGTACCAATCATATATTCTACGAATATATTTCAATACCCACTGAATCCCAATCAGCCATGTGCTGTTCGTCCCATTGGGAAATGACCAACGAGGCTGGCCCAGTGATTAAATCCAAGACTATCGGTGTGCAATTTAGGAAAAGTAATTCGTGCATAAGTGGATGTAAATTTTCAATAATCGCGCTCGACTGGCCGTACCACAATACTTCAACTGGCAACGCGTCTGCCCTTTAAGTAGCAGGTCACCGGTTTGATTCTGACTCGCAGCGCTGGACTCTTCGATGCAAAAAAGAACGCGAACTGATGCTCCCAACTCAAAAGCCCAACGGGAATTGACAAGAGTGATATGCTGATGGTTCGTCGCGTGTTAGGTTCAACTAACTTGGAGAACGACGACAATACGGTTCAGCCATCTACATACCGCTTACAATCAGTATATCGGTGTCTTCGTTCTCAAGGTTAGCTGTGATTAAGCCACAATGAACTAAACGTGAATTGTGGTTGTAATCCTTTGGTAGACTTTTCGCCTAGGAGCATCCATTTACCTTTCTGATGCACTAACGAGATAACTTTGTATGAATCATTTCGTTTCCCAAATGCCAGTATGCTTGCCTACTGTACATGTGTTATCATAGCCGATTACCACGGCAGTTCTGATCAGTCCGAACAACTGATATTCACGCACTGCTTGCTGTTTTGAAAGCTATCGCACATTAGCAAATTAACAACTGCACAATAATTACCTAGAAAATCGTGAGGAAAACCAAAAGAAAGTGAAAGTATTTGACAGATGTGAATACAGGAGGGTAACCGCCATAATCTGCCTAATCTTTGAAAATATTAGGCGGACGGATCTTTTGCATCCCCCATATTAAATACAACCTGGTCAGGTTAACATGTGAGGATGTTGCTTGTTGAAAAGAAAATCCAACTATATAATACGATTTTGCATTTCAGTGACGTATTTTGAACAGCTGCTTGAACTTCGTAGTACAGTCAACTAAAGTGCGGACCAAAGGGGTCAAGGCCTCTTTTTAAGTAGCCAGCAGCCTAAAAGAAATCATTACTGGAGCAAACGAAAGTCGCAATATAAAATACTAGTGTCCGTTAAATAACTGGAGAACTGATAAACACCGATTATTCAACCAATATTAACATGTAAGGAAAGATCAGAATACCCTGTAACTGATAGACTAGTTAAGCGTAAATACTCTGTTGATCAAATGATCTTTCATTCTTTTATGACACGAAATAAACGCGACAGAATAGAACCATGATGTGAGAGAGGACTGAGATACTTGAACAAAAATGAGAAAACAGCGATTTCTACTGACTGTTCAAATATTCCGACAGAACATATGGAGAACAACACAGAGCTGCAAATAGGCTCGTTTTGAGCGTTTCTCAATCATACCGTGAATGGATAGACTCAGCGAGATATGAACACAGCCCTGGTAACTGCTTTAATTTCCCCAGCGTTTAACCAAGCCGAATGGTGTTAACAGACACATCTGAATAACCACCTGATAATATGGTCTATGTATGCAGTTCAAACCCATCCTTCAATCGAAGATTAAGTGAAGCAAGAATGGTGGGGTACTAGATTCTGTGCCACACAATTTTGTTTTAAGTGATCTCAAATGCAAGTTGTCTGGTTAGTCATAATCTCAGTAAGCCCAAGGAGAGTTGAGCACTCGTTTAGGTACCCGCTTTGCAGTCACGCATTAGACGTTGAACACAATATTCAGCAGACGGATCACGCACATTCCGTGATTATCCTTTGATAAAAACTTGTATTGCTTCGTTTTACCTCCGAGATGGCTGCCGTGTCCGGTTTATTTAGTCACATGAAGTTGTGAGGCTTATACGTGTACCATCAGACTCCGCTCGTGATTCATTCCTATCCCGTCCGCCTCACATCCACGCATTCGACACCTGTCTGCGCCACACTCTGCACTGCTCTACTCTACCAACCACAAGAGGCTTCTTCGTGTGAGACTGATATTGACTGCCGGCTTTAGTTCATTTGAGGCACTCTTGCGCTTGCCACACACTTATTCAGAATGCACAATCGTCAGCAGTAATATGCTTTCGTTCTGCCTACTGATTTTTGGGTACAACAGCGTTCATATTCCATCTCAATTACTTCATGAACACAGGAGTTTGCGTCGGTATCACTTGAGCACTAACACTGAACCAGTGCACCAACTGATCTAATTGTTCAGATAATGTATTGTTGACACGAGGAGCATGAATCGTAT
>STRG.32704.1
CCCGTACAAACGTGCCTTCCTTCCTTACCGAACTCGGGACGCAACACCAACCAATGACCCCAATGGATTGCACAAAACAAATTCCCGCAAGAAATCCAGAATCGGCTTTGCATACGCCGTTGAGTTGACTTGACCCGGCTATTCAGTGTGCGATTACGCAACCGGAATGCAAAATTGCTAACGTTTAGTAAAGCAGTTCTAATCAAGACAGAACCCCCCACCCCTGTGCGCATAGAAACAATTATTGCAAATCTGTCTTCCTTGGAATTACCCGTATAACCCCATAAGATTTGCTGACACATTTGTGATAAACATTTTTCTCATTTTTCTTCTATTCCATGTACCGTCTCATATATAAATTGACGTTTTACGTGCGCGATCGATAACAGTAGACGGAAAGCTTGCATTCCGCAATGTCTTCTATCCGTCCATATCATGATTTTGATAGAATCAGTGGTTAGAATAAAAAGTCCCGCACAGCTATAGTTTAGTCATGGAGTCACGAAAGCCGTTACCTCAAGAAAAAATGGATCAAATGTTGATGAAAAATATTTTCACCACTGAAACAACCACCATGACTCAAAGGGAAAACCTAACGGAGTGTACTTGTGATCAGACGCTCAATGACTACTTTTTTATTGATTTTGACTACCACGAATGTCTTCAATATCGACAAGCAAGTGCGTCAAGATGCCCATTCGGTCGAGGGTGGCTTACGGTACTTGTGCACTTGTTCATTACTTTAATGAAAATAGTTGTGAACTGCGTTAGACACGGCAGTAAACTGACGCGTCATGTGGCATCTTCGTATCTCATTTACAAGTCCCTGCGTTCCAGTTTTGCAGAATGCTGTACCAGACGCTGA
>STRG.73610.5
GCTCACTACGATGGTGGTCGCTGTAGACCATGTAAACAAATGTTCGTGACAAGAAAAGTGGTACGGAATTTCTACGCAACATAAGACACATAACCGTGAGGGGGCTGACCAAGAAAATTAACACTTACTTATATTAACTGCACAACAACCAAGGTGCTATGCGGGCTGCAGTACACCAGCACTCGAGATCCACTCACCTCTACCGTACGTGAGTTGGATTTGTTCCATGGTAGTTCAGTCCTTGACTTTCATGAGCCCTTGACCCACATTTTCCGTAGACATTTCGTTGACTTGACTGCCTGAACCTCAAGCGATCCTAAACTTGCTTGCATTTGGCCGACTCTGGTTCACGGAAGGGTCACCGTTCAGGCTTGTGCAGCTTGTGTCATATTTATAGTTGTTTTATAAAGAACTGTATTGAAACTCAAGATTGAACGCTTGGCGTTCCTTGGATTGTGCTACGCGTATCTCAACGACCATAGAAGTTCGTTACAGCTCGAATACATGATTTTGTTTTCGCTTTCATCGAAAGTCCTCCCTAAATTCCCCAGACAAATTCGGTTGATTATGTTGAGAATTCGCCCACGCCTGATCATGATTGTATCCACACGAGTTTACAAGCTTATCAAACATTCTGTTAGCCGCAGTATCGACTAGGACCAGTTCTCATTAACCCCATCAAAATTGGTGCGAAAGCCAAGTAAACAAACTGTGATGTGATGCACCGTCTATCTCGGAGGGTGACCAATCTATGGAACTCGCTGCCAGCCGAAGTGGTGGAAGAGCCCAACGACACGTTGTTCAAGCGACTTCTGGACGTATTTCTAAAGAGGTGGTGGGAGACACATGAGTCTACATCACTGAGCTGTGGTGAGGAGGCTTACACGGGAGAGATACCCTCTGCCTCTATTATGAAGAATGATTAGTTGCCAGAGGTTGTGACGGCGTTGTGGTGTTAGGTGCGGTGTAATGAATTGACCAATGGCGCGACCGTAACCTGACGTGATAGCCCTACCGGAGAAAAGCGGTCATGTGGCAGTGCACCAGTTTTTGCAACCACATTATTCAGATTGACGCCTCATAGCTGCTGTCTCATCACCTTCCTCTGGGATAGGCGGGAAAATAAATGCCCCCATTTCTCGGAAAAATCTCGTTCTTTTGTATGGAGTAGAATGGCATTTGCAGACTTCCAACTAGTGAATAAGATATTCTGTTTGTCGCTTTTTTATCCCACCGCAGCTCAGTCGTTGCAGCTTCGTGTTGCGGGAGCCGTATAGTGTACACCTCTTATCCATCGGCTGCCTTTGTTTACGCCCACTGTGAGTATGTATATAAGTAATAAGAATGGCGCAGTAACGTCTGTTCCTAACACGAGTAGTAAAACGTGTTAGCAGTCACACGACACCCCATGCTGCTAATCGGGAAATGAAATACTTAGGGTAACGAGCTCGATTCGAACATTATCATCACCATTGGCAACCATCTTTTGATTTTCACTCGCACACTTTTAGTTGTTTCCGAAACGTCGAATATGATTAATCAAAATCTATTTGTCTGGATTCTCGTGTGGTTCTTTTCTATTCAAATATATAATTCTCTGATTTCACTCTTAACCTTGCCTCATCCATTGAACTGTAGTAGAAACTTCTGGAAGGTAGTACAAGTACGGTGAATTGCAGTAATGAATTTTTCCTTCCGTTTCAGTTGATCGTGTTAACCTTGCGCAAACAGACGGCGAACCAGAAGAAGTTGGAGAGACTACCAATTGGAAAGACGGTGCAACGACTAAAGAAGACAGCCTGTGCCACATTTTCAGATACATCTTTGCATTGCTGAGTTCTTTCTTCTTCGCTTGGCTGACTGTTACAAAGGTGTAGTGAGAAGGCTGTTGGCAGTCAGACTTGTGTTCGAATAATGTAACTTTCACGGATCTTTAGTGTTTTCTGTTTTACCAAGGGACATAAATTAGTATCCTAACTTGTTTTCTGGTTACAGCATTTCAGAATTACAAAAGCATACCATAGTCATGTTCAGTTCTTCGGTATGTGATGAGATTATCACCGTCCAAACTGGGCCTTTGGCGAACCGAGTGTGTCTGCATCTTTGGAACTACGAGGCCTACTTCTCAACTGGTGGTTGTTGCGCACACACGTATTCCGATTCCACCAAGCTTTCAGTCATGGCGCCTGCCATAGATCTGCCAGGCTCCATCGACTACGGATTCCATTTTGAGGATTTCGGGTCTGGCGGACAAGACGCCTGCCCATTTTGGGACGGTCAGCTGCAGCTGGAAAGTACTGGGCACAAGATTACAGGTCGGTTGTTCATCATTGGCGCATACTATGTCAACTGGGGTTTGTCGACCATAGTTNGGTTCCCGATAATGCACTTACTGAGCATTCAGTTCACGGATCTTTAGTGTTTTCTGTTTTACCAAGGGACATAAATTAGTATCCTAACTTGTTTTCTGGTTACAGCATTTCAGAATTACAAAAGCATACCATAGTCATGTTCAGTTCTTCGGTATGTGATGAGATTATCACCGTCCAAACTGGGCCTTTGGCGAACCGAGTGTGTCTGCATCTTTGGAACTACGAGGCCTACTTCTCAACTGGTGATTGTTGCGCACACACGTATTCCGATTCCACCAAGCTTTCAGCCTGTATACCCCATGTACGTCAGCATGTGTTTTGCGATAGACGTTCCGGATTGACTATCCCTAGGGCGCTTGCCATAGATCTGCCAGGCTCCATCGACTACGGATTCCATTTTGAGGATTTCGGGTCTGGCGGACAAGACGCCTGCCCATTTTGGGACGGTCAGGTTCATTCTGTTTACCGGTCCAATTTGTCTGTCCCCCTGTCCGAAGCCGTCGACGACTGTTTCCAATGGACTTCTTGTTTCAGTCCACTTATCCGTCGTCTGTGGCGTGAAAATGACATGATTTGTACCTTGCCAAATGGAGCGTGCTCCCCAACATCACAGACGAAAACAGAGGAGACAGAGACTCTAGCTTTCGTCCAGGGTTTAGATGTCCTACGACCGAGCACAGCACTGGCAGATGATGTGGACAATCGCCTGCGTCATCTTCTTGAACGGTGCGATCGTCCTAGTGCTTTCCGGTTGTTCACAGATGCGGAAAGTGGGTTTGTCGGTCTGGATATACCTCTGTTGGACTGGTGGCTTGACGAATTTCCCAAACGCCCAGTGATCACTTTCGCGATCTACAACTCGAACGATGTGCGAAACCAGGATGTGAGGATACAAAGAATAGCGCAAGCACATCAGTTAATTTTGGCTACTCGAATGGAGTCAGCCGACGAAGGTTTGACTCATGCAACTTGGATTCCATTGGATTTATCGTCGATCTCGGATCCGACTCTATCCAACTGTCTAGGTTCCGGTATATTGGCTGCCGGAATTAGTTGTCTAACCACGGCGCTTCAATTGGCTCCCAATAAAGGGGGCCTGTCTCCGGACGACTGGGTTGCCTTAAGCCAAACGGGCAATTCGAGACGTATGCTAACCGCACGGATCGGTTTCGAATACAAAGGCGTGGCGGATGGTAACCTTATGTGGAAAACTCTCAATCCTTATTGGACGGATAAGGCCCAGACTCCGGACGTATCGCGTTGGCGTGAGGCCAGTCTTCGTGGTGTGCAGATGAACCCAGTCGGAGATCGTATCCTGCAGTTCGCAGCTGCTCCGTCCGGTACGCACCGTCCGACCGACCTGTTCGGACAGACCTCATATTCCGACCCGGTGGCCACCTACCCTCGAGTCGAAGTGGGCACACGGGTTTCCCTCTTTCCTCAGTTAGCTGATTTTCCTGTTTGTTTGCACGCAGACTTTGGACCATCTGTGTCCTGTACCCAACCGCCTATGGCTCGTGTAGCCAGTCTCCTAGATGTTCCGAGTGACCAGTCGGCCGAATGGCAACAATTGCGCAACTTGGTCGGTTCGTTTAAACGTGGTCGCACACGACCCCCGTTAGACGGGATTGAGCCAGATCAGTGGGAGGAATTCGTAGAGTCTGGACGACGAAATCTGGTCGATTCCTACCAAAAATGTTGATTTGATTTGCAATCGAAATTTGATTGCCAGTCTCTGTCGCAATTGTGTGTACATGGATGCCCCTTGTTTGGTCTTTTTCGTGCCTTTCCACTGATGATTGAAGCCTTTTTCATTGCTCTTGATAAAAGCTATATTTCACATTCATAAATGAAGAACTCAGTAGGTTCTGTTCTGTTTTCACACGATAACTTAAGACATTTGACATCCTCTGGGAAGTGCTTCTGTTCATCTTTTCGCGCCAATCCAAGATCGTATAAACCAAACCCCGTTAATTTCGAGTCGATTTATTCGGTATTTGATGAACTGTTGTGATCGGTACTTGCACTCGACAGCTAGCACTGTCGCAACGAACGCAGTAAACGCTTCAAACCAAACAAATGAGAACACCGGTTGAGCTGGAACCCAATTCGAAATTGTACTCTGCGCAATCGTCATGTACAAGCATTCGAGGATGTAATAAAACAACACAAAGGAATGTCATTAACAGTCGTCACGTTCGCCACAGCTTAAATGAAGTTCCGGTCTTCGGTAATTCAACCGTTTATGCAGCAATCTTTCAGATCTTCGAACGTGTACTGTTCGATTGGTATCAGCTGCACTGGGATTGTTCTCTTCTGGAATAGACTCCTAAACATCGGAATTAGGACATTCAGAAGTAGCATCAGAAATAGGCATGCTAAAAGCAATTTGGTCTAAATGTCTACGATGTACAGAACCATAATCCAAATCAAGAATCTTACACAATCTTTTACCCATCTGCTTAAGC
>STRG.41201.1
TTCCAACATTTGGCGCTACTATTTCAACGTTTGTCCGAACATCGAACAGTAGTCAATCCTGATAAATGTGAACCTGGCAAATCGGAACTTGCGTTCCTCGGCCCCAAGATCACTCGAGAGGGTAATAAGCCTTGCGAGGATAAAGTGCGCGCTATTTTAGATTACGCCGTACCGTCCTCAATCAAGGAGCTCAAGGCATTCTTGGAGTTAGTTAACTTTTATCGTCGTTTCGTATCCCATGCCGTTGAACGTTTGCTTCCATTAACCGACCTACTTCGTGGCAATCCACGTAAGTTGTCGCTTACGGATGCCGTGCGAGTAGCGTTTTCGGAAATTAAAGCGACATTAGCTCATACCACGCTCCTAATGCGCCCAGTTCCGTCCGCCACGCTAAGCATAGCGGTGGATGCATCCGACTTTGCCATCGGAGTGGTCCTGCAACAGTCTGTTTCGGGATATGGCAGCCATTAGAGTTCTTCTCTTGAGGCCTCAATCTCACGGAAACCAAATATAGTGCTTTTGGTCGCGAACTGCTTGCTGCATATAATGCCGTTAAGCACTTCTGCCATGCAGTCGAGGGTCGACATTTCATTTTCTTTACAGACCATAAGCCTCTGACGTATGCATTGCATGCTAAGTCTGATCGTTACTCTCCACGAGAAGTCAGACATTTAGACTATACTTCTCAGCTCACGACTGACCTTCGACACGTTAAAGGTGAGTCGAACTGCGTTGCAGATGCTTTGTCGCGTACTCCGCTTGATGCCATTAAATCTCCGGTTTTAGACGTCCCTGCCATGGCTGCAGCACAGGCACAGGATTCTTCATGTATGGAAGCAGCTCAGTCATCGTCGGCACAGTGTCAGTCCGTACCTCTAGCCACCAGTGCTGGGACTATACTCTGCGACATGTCTACTGGCATACTTCGACCAGTCGTACCCTCTGCAAATCGACGTCTCGTGTTAGATACCCTCCGTGGACTCTCACATCCAGGTATCGCAGCCAGTCTGCGATTAGTAGCTGCAAGATACGTCTGGCCGTCCATGAATAAAGATGTTCGTATGTAGGCAAAACAGCGTTTACAATTTCATCGATCTAAAGTGCATAGGCACGTAGCTTCGCCTATCGGTACTTTTGCTACGCTTGATGCTTGCTTCGATCATGTCCACGTAGACATTGTGGGTCCATTGACCCCATCACATGGGTATACCTATTTACTAACGTGCATCGATAGATTTACGAGGTGGCCCGAGGCTATTCCCATCTCTGTCGTCACGGCCGAATCAGTGGCTAGACATCTGATAGAACGATGGGTAGCTTCATATGGTTGTCCTTCCACAATCACTACCGAACGAGGGCAACAATTTGAGTCCGATCTATTCTATTCATTAACTCACACGCTGGGTATGGAACGCATTCGCACGACCGCGTACCATCCGGCATCGAATGGTTTAGTCGAACGTTTTCATCGCCAACTCAAACCGGCTCTCAGAGCACACGAGAGCCCCGGCTGGTACGAAACGTTACCGCTAGTTCTGCTTGGTATCAGGACTTGCATAAAGGCAGATATTCAATGTTCCGCTGCAGAACTTGTCTACGGCACGACATTACGACTGCCTGCGGAATTCTTTACGCCACGGAGTACAGATTCACTTGCCGTAAAGACCTACGTTCACCGTTTGTCTACGTACATGCAAAATCTCGCTCCGGTGCAGACTCGAATACAGCGACGACAGGTTTTTGTTCCGACCGAACTCGAAACTTGTTCGCATGTATTCACTCGTGTTGATTCGGTACGCAAACCAATACAACAGCCTTACGAAGGTCCATTTCGCGTGATTTCTCGTCACGATAAGACATTTAAGGTTGATCGACATGGTCGCGTCGATACAGTTCGCATCGATCGTCTCAAAGCTGCGTACGTTGATGATAGCGTGTCGCCCACTCACATGAGATTCGATGTTAACCCTGCACTACCTGTTGACGACACTTCCGTTTCACGTCAAGGTCTGCAGTTAGCGTTGCCTGCTATAACTTTGAATGAGGCTATCGTCTCACGTTCAGGACAGCACCCAGTCGGTACTGCTACGACTTCGAATGAGGCTATCGTCTCACGTTCAGGTCAGCAGCCAGTTGGCCCTGCTACGTCCTCGAATGAGAATACTGTCTCACATTCAAGTCAGCAGAGCACGCCTACGCACCCGTTCGTGAATGAGGCTCTCGTCTCACGTTCCGGTCGGAAGATCGTTTGCTTAGCACGTTTTTGCGACTAGGTCAAACACGAGCTTAACCATTGCACTTCGCAGTAATAACTTTCGTGTTTATCGTTTCGACACGATTTAACATACCTCATCAGTTATTACTGTATTCTAGTCAAGTCCATTGCGGTTGCTACACTAGTTTTTCGTTTCTTTTCGTTTCATGGAATCTTGCCATATGGTACGCTTTGCTGGTCCCACAAAATCTGGAGAATTTTGGCACTTACGTTTGCATTCTGGATCGGCCTTGTCGTTCTCGCTCCTGGCCATTTACGAACCTATAGATTTGGCTTCCGGATATCATGTTGGTTAACGGTTACCCGACGCTGGACGTTATTGGTGTGGCACAACTTGATGACGATTCACGCAACCGACGTCATTGGCGACGAATCTGGTTTACGCTCGACCATCATCCTACGGTCCCTGCATACCACGGATTCTGCCTGTCAGCATCCTACAGCAGAGCTACATTCACG
>STRG.62360.2
GAATTGCCTGATCGTCGTACATCTTGGCGGGATGCCCATCTCGTTGATTCCCTTTTCAACCCGTCTGAAACCTCTCCCAAGGCAGGTTGAAGAATGCAATCAGGTTACTAGGTTTTACCCATAGGCAGTCATGCTATTGTTTTACGAGTTCCACTGAAGACCACTGGGAAAGTTTTACTCCAAAGCCGTTCCGACAATAAGGCTATGCCAAATGACGCCGACCACCATAGTTACATATCAGCATCCAATTTCTCTCACCTACTTGGCCCTTCCGTTGCACGACTGCCAGGAATTTTGGCCTTAAAGCGCGTTGAACGATGGATTTTCGACACATTTAAACTCAGAATTAAAGAACTCAAACAAGTCCGATCCAACAGCAAGCAAAAGGTTTACAACAGTTGATGCAGTATCTAAATAGTGAACAGTAATGAGTCAGGAATTTGCAAATTGTACTTGGCCTTGCACGTCCCCAGGCTGATCGTAGGAGTGGAACAGGGTCAGTTTTGCCTAACAACCAGAAGCCAACCGTCCAAATAATTAGCAAAGAGAAGAAGAGATGAAGCAGATAAAAAAACGAAGATAGAGACGAAGTAGCCACTTGCGATGGAACTAACTGAGCTTAGCGATCTTCTTCTGTGCACTGTTCTCCATGACGCGCCTGGGGCCGTAACACTGTTGCCACGTGCCATGGACCCCAGGTGGGGTTTTTATACCGGGCAGTCTAACTGCTCGTTGTTCCTGCAGCACACTTCGGCACCGTCATGGCCAACTAATGACTCAGTCATTTACATCTGACTCTCCTTCAATTTTGTCACTAAAATTCAGCCAGTGTATACCTGAGTGAATCTCAATATTTACTAACCACTCCGATGGAGACAAGAGAAGTTCCAGCCAGACCTATGGCAGGCATACCCTGGCTTAGCAGCATAAAATATATCTATACATCATATATTTCATCATGTTCATCACATATTCCACAGATTATAAACTTGCTCCTATATCCACTGCTTCCATAGCTAAGTTGCCGTACTTTTAGTCTATTCTGTTCTACACATTCTTACACTTGCTTTTTCACTGGGCTATTTTTCTCAGCAGCATTCTTGGCACTAGAAAATACTTCAGCATTTAAATTTATACTGAGTTTCGTACGAGTTGGACGAAAGTGTGCAGTCGAATTGGGTCCTCAATGCTCACCAGCTTCGAGTATCCAGGGACTTCCTTATAGCCTGCTTGAACGTTTTATTTATAATTTCTGATCCCTCCTCCACCACCGTCGTTTACGTTTGTTTTACTTTGTGCGAAAGTCCCTTTGGTTTTGGAGCATTCTTAAACTGGTAGGCACTGCTGCAAATTAAATAGTACCATTTTAAGTCCTTTTAGAACAATCCAGGTTTTTCCCTCTGGGATAACGCCTTACCCTTTTTTTCGTTCACCAGACCATGCTTCTCCAACGATTCAAGGATCACGCCAAAGTTATTGTTTATCTCATCTTCTGGAAGACTTGAATTCTGTGTACAACCTTTTTAGTAATCTTACATCTGGTTTCCGGTGCTAGCCGCTCAAGTGACAATAGAAAACTTTGCAGAGATGGCGGATGAACCCATGTTGTGAAGCTGCTTCTTGGAAGGGATGTCACATCGAAAAATCACGTATTGACGGTTTATAAAAGGTTTACTTCTGAAGTTTTCCTTTTTGCAATAGTCTCAGATGAAGTTTACTTTGCTGCGTGTTTTACTATGCACCCTTCATTGAAGGACTTTATCTTGGGAGACCGAACTTAATAACACTCAAACATTATTTGTTTATTTTCACCCATCTCTGGAGTCTTAAATTTCTTCATTGGCCTTTTAACTTCCGTGATGAGGCCTTTTGTTTGTTCCATTCCTAAAACCGTCTAATCATCCGAACGGTACTTTCTGGTGTTCTCCTACAAGTGGATGGGAAAACTCGCATCAATGTTAACGGCCTGTTTCTAGTAAATAATTAGGAAGCCAGCAATAAAGCAAGAACAATGTACAGTTCCTGTATAGGAGAGGAATTGGACAAAATTGTCTCGCGAATTTAAGAAGCAGAGCAATGGAAATTGTTAAATTTGATTTGCCATCAAATGGGTATATTTAATGTGATTTATGCGTCAAACTTCAGTATCAAGGTGAAGGAAAAGAAAACGCACGAAATGGAGATAAACCGATTGCGGCCTCGAATAATGCAAGAATAGGTAAGGAATGCGCTGGAAGTGGCCAAAGAACAAGATGAGATAAACAAGGCTCTTGATCGCAAGCTGGTTTCAAGATTAGTGAGGCTAAATGCATGTCAACCCAAAAAATGGCAAGAAAAAACTTGCAGAAAGAGAAGTTTTACGTTTTCTGCAGGCAGGACTATCGATTTTCGTTCTTGTCGGAGGGGCAAAGAAATCAGCGCTGCGAAACTTTAGATGGGGTTTTGTATATCGATTGAGGAGCTGCTGAGCGTTTGTAGGATGGCCACTCTTGAAGGTGCCTGTGATTTGCTGCTTTTTATTTCGTAAAGAATACTTATAATGGTTCCATCAGGATGACAATAAAGGGA
>STRG.49870.6
ACAAAGCCAGCAACAGTTTGAATGGATCATTCTGATTATGCTTCGCGCGGCAGTTTTGAACCGGTTTTGAATCCGGGCTGGGCACTGGTGCGCGGTGGAGATATCGAAAAATCGTTAACGCAGTGCCAAGAACACATTATGAACGAGAATGATACAAGCCAAGGAAACCGGAGGCCCACTAAGGTTCTGCAGATGGAGTAAACTTTGAGCGAGAGGAATAGGGGGAGGGGAATTGTAAAGAAGTGTATTCGGGAAAATCAACGCATGCGAGGAGGATAGCGATCCACGAAGACAATGCAAACCCTGATTGACGGATTTACCGGAGTTCAATAAACGGAATGACTTTTGAAGCAGGGAGACATGAGGCCAATTTCGTGAAAATGGACACTGGTGGATGTGGAAGAAACAGCAGTGCGTAAAAAGAAATGAGAAAGCGCAACTGGAGGGTCCCTGAGGCAGTTCGTTGGCCCTGCTACTTCCTTGAATGAGAATACCGTCTCACGTTCAAGTCGGCAGAGCACGCCTACGCACCCGTCCGTAAATGAGGCTCCCGTCTCACGTTCCGGTCGGAAGATCGTTTGCCCAGCAAGCTTTCGCGACTAGGTCGAACATGGTCCCAATCATAGTACTTCGCATTATAAACTTCTGTGTTTATCGTTTCGACACGATTTAACATACCTCATTATTTGATACTGTATTCTAGTCAAGTCCATTGCGGCTGCTACACCAGTTTTCCGTTTCTCTTCGTTCCATGGAGCCTCGCCGTAGGGTACGCTTGGCTGGTCCCACGAAATTTGGAGAATTTTGGCACCAAAGTTTGCATTCTGGATCGCCCCTGACTCTCTTGTTCCTTTCCAATGACGAACCGAGCGCTTTAGCTTCTGAATATCGTATTGGTTACCAGTTACCCGACGCTGGACTTTATTGCTGTGGCACACCTGGATGACGATTCACTCAACCGATTTCAGTGGCAGCGAATCTGGTTTACGCTCGACCATCATCCTAAGGTTCCTTCATACCACGGATTTTGCCCGTCAGCATCCTGCATCACAGCTACATTCAGATTTTTTGCAGACAACGATTTTCCTGTCAGCAATCCATCTATCTGAAGCAAGGATGGGTGTGTGAAGAAGAGAGGCCACTCTTATCCCACCGTCTGTGTGCATGTGAAGGTTTCGGCACGCCCAGCTTTTTTCTGGCAACCTCGGCCAGTTTTTTTTTTTTACTGGCAGGCAACCTGTTGCGGAGGCTCTGCACACCCGACTCAAGGAAGAAGGTATTTATCTACTTTAAATATCGGGGCAATCATCGAGCCACAAAGCAATCCTGCAGACGAATAAATGTGCCGTTCCGAATCTTTCCCCTAATCTCCAACACGTGTTTTTCGTTGCTCCGCAAATTGGCTCTTTCAAAGTTCATTTATGCCTGCCAGATAAACAACTTCTGCGACGGCAGTAAAGCGGTTGCTCTTTGCGGGTTGTCACGAAATGTAACCGATAAAGGGAAGTGTGCTTTGATGGTCCATACGCATTTGGACCGTTCACAGGCGCCTTCGGAAGAGGTGACGACAACCATAAATTGGTCCACAACCAACTAGCTGGTATTTCTGG
>STRG.45286.1
GTAGAGCTGTGGATGGCTCTTTTTAAAAGGCTTCCACCAGGAGATAAGATGATTCATTCCCATAAAAGTCTGCGAAAAATAGGATTTAGGTTGAAGACCAAGGCTAGGGGTAAATTTCCTTAGCTCACTATTATCGCACATTTGGAAACCATTGCCATTATTCGCCCATCATTCACTGCCTACTAACCCGGGGTTTCGTGCAAAGATACCCACTAGTCCCTCTCGTAAACATAACCGTCTGCCATGATAAAACTGGCCCTTTTATAAGTTTAATTGATATATTCGACAACTTTCACGTTCATTTTAGCCATCCATTTTCGTTCCACACTTTTCAGGCAGCATATTTCACTGTGAAATATCCACCTCTAGAGTATCCTAATAGTCAGTCATTGTGAGCTTGCTTGTTCCTTCTATCAATCTTACCTTTCGCCCACTAAAGTCTGTAGCATCGCAAACTCCTCATCTTGCAAGGCCCTATGTTCTTCTAATACGTGCACACTTGGGAGGCACTCAGTCATCCAAATAAATCACAATTGCTTTCCATGTTGCTTAAATCTAGAAAAGCTGACATCAAGACTGGATAGAACTCTTGATTCTGGATGACAACTCATTTATCCCCTCCAGCCTTGAATAGCCGAAGCCTCCAATGCATCATGTGCCTCCGCTATGGCTCCTCCTACTTTCGTTGACCCTTCCAGATGTTTACCCATTACTGACTCTGTCATTTCTACCGTACCCCCCGATGCCAAGAGTATTGCTAAGCTACTTTCTAATAGCAAAATCCCCTCAAATAGGCCCCGATGGCTTACCACCAGTCGCTCTTGTCAATGGCGGACCGGATCTCCCCCTGTTGCTGCTTAACCTTTTCACTCCTTCACTTATTGATAGCGCCGTACCCGCTAATTGGAAGCGCTCGGTAATCTTTTCCATTCATAAAAAGGGACCTTTACACGAGGTATCCAATTATCGCCCTATAAACCATACCCCCATCTTATCTAGAACAATGGAAAAAATAGTAAAAGATCACATTATTGACCACTCATCCAGCCCCAACCTTATCAATCACGGCCAAACTGGATTCCGACGTTCTGGGTCCTGCATGACTTGCCAGTGTGATTTTCGGAATCTCGTCACCGACTCCGCTGAAGACTGCGTTCCTCTATCTCACTTCCCTTTCCAGTTATCCTCAATGCCGGTGAACCACCTCGGGTGCTACACTGGCCACCTTTCTGGCTGGTGCACCCGGATGATAATGCTGTATGGCCGTATGTCGATCGCTGTTCCCGTTTCATCTGTTGTCCACACTCCCACAACCTGTACAGGTGGTCCTGGACTAGATACCCTTATCGTGGTTGCTGAGCCCTCTGTACAATCATCAATGAACGCTCACGCCAATCCCGACGGTGCAGGGCGCGGTCAGGTCCCCCCTTGGGCCGGCGCACATCGGGCTTGCGGGCCGCCTGCAACGACGTGCGAGCCCACTTGGGCTGGTGGATCACAACTCCTGTGTTCACTTCACAATGTGTTTTCCAGGTTGGGTGTCCAGCGCACGGTCAGCCCCACCCACTATCACCGGTTGCGGATTGCACGCTCCAACTCTCCTCGCCCTAACGCACTTATCACCGTCCGTTGTGGATCGCATGCTCCTACCATTCTTCCGCCACGTTTCGCTCATCGACCGTACTTGTCAGCACTCTTATCACTTCCCTTCCGTGTTGTTTTACCTCTGTATGCACACCCATCCATTCTGTCTTTGTTCCTACCAGGTTTTACAACAACAACCCTCACTGCATGACATCACCGGCATCCTATCCATTTTACTCTGCCCAAGCCCAAAACATTTCCTTTTCCACCCATTTCGCCCCTATCGGCTCCTAATCAGTATTCACTTATCAAGCTCATTGATCGCATACCTCACCAGCCACTATTTTGGCGATGTCCTTTTTTGTCCATATTAAACCTCCCACCTTTACGCACCAGATACATCTATAACCATTACCAATCACCATACAAGAACTCGTCGTTCGAACCTTCGCATCTTTTTACAACCAAATTTATTATATTTTTACCACCTCCATATTTTGCACGTCTGAATCCGGAATTCTTCCGTGGATCTTCCTCTTGGGTAGTGAATCGACCAGCAACTGCCGGCCCAATCCGTTGGTGCAATGGCCTGTAAGCACGCAAGTCTTCGGTTCCAGTCTCTCAGCGCCAAAGCACAACCATTTTTCGTGCATTTTTGCTCTATGACAGGCTTTCCCGTCAGGATTCTTTTTTCTTCTCGGTCTTCATCCTGTATCATCTGCAGCAAAACTATCTCACTGACCATCTCCCACTTGGTTTTCTTTGGCCAACACTCTCGTCTGCCTCGTACATTGCTCGCCACAGGCATCTTCATTGTGCCTTTTAGGCTGTGCCGCTTTTACGAGTTCCACTCAGTGTAATGCCCTCGAACGTCATCATTCTCGCCTGCATTTTCAAACCACTTGATCTGCCATTACCTGATCTTTCTGATCCTCTACTTTGTCATATCTCTTCCATGTTTTCGTTGTCACAACTGATGCATCTCCGCACCAATTTTCTTCTAACCTCCAAGTTACTGTTCCCCAGTGATCTGTTATACCTCCTCAACCCCTACTTTCTTCAGCTATTTTCGCGACCATCGTCTTCTTTCACATTGTTCATCCATTTATTGCCGCTTCACCCATGTTTGATCTTCCCCACATATCACACTTGCAATAATCAGACTGTCAGATTCACTCTTACTTGTCTTCGTTGATCCGTTCCTTCACACTCCCTCGTTTGTCAACTTCTGCTCACAGCCATCACTTCTGTGCTTCCAAAGTTATTTCTCTTCCGCTGTTGATCTCCTATGCTCACCCGCCATAAACAAATTCATCGGGGTTTATCCAAGTTACTTCCGCACCGTTTAACCCAACCCAACCTGTCTCGTCCAACCACTGCTGCCTCAGTGTCCCGCCTCTTCACTGCTATTTGCTCCTGCTCTGATATATATATATACCTATGTATATCTTTGTGTCCACAAATTTTGTTTGCCTCCTCCAGTTCTTCGCCAGCCAGTTCTTTTGCCACCATACCACCGCCCCTCATGATATGCTGCCATTCTGTCCATAACTGTGCCTCACACTTGCCGTATCTCGATCCTTCCGCGGCACTAATGCCATCTGACTCACTCTTTACGTCTTGTATTGCCAGCTCCCTGATTTCAAACTGAAATCTTCCGTTTACGGCGATAATGCATGGTTCATGGCTGCCTAGTCCCCAGCCATACGACCCAATTTTTTGTTCCTTTCTTCTCTTCAATCTTCCTTTTTTCTTCACCGTTTCTAATACCGATAGTTTCTCATGCCGACTTCCAGTCCTCCTCCTGTGAAACTCCCAGGCTCCTTTCTTTACCAACTGGCCCGGCCAGCTGCTCCATCTGACCTTGACCCTCAAATTCACGGGGCCCATTCTTGAATCCCTCTCCGGGTTCACTTTAACTCCCTACGTTACTCCTTGGTGTGCTTACGTTTATCTCCATCTCATCTACATTCTATTTCCTTCTACCCCTCGTTTTGTTAAGCATTTCTAAATTTTTCGTGAATTTTGTCTGTCAGATTTGTTGCCTGTAATATTTTGATCATGCGTAAGGCATGCTTCGGGCGTCACCGGGATGAATCACTATTATTATTATCCCGTAATTATTGGCAAGAGCACGGTAAGAAATCTGAAGCTCATTGATATCTATTGCTTCATTTCCTTCTTCTCCACAGCAGGTATCTCTGCACATGCGTCCATCACTCTACCATCGATTTTGGACTAAATATTTAAGGCTCATTCCTCTCTTTTGACGTGGCTCGTAAACTGAACTCAACTTCCTGTTATCGCGTCATTCATTCTGCCTTTGCCATATCCCAAATCTTAGTAACTTCCATAATTTCGTGCAAGATTTACGTTCCGCATCTGCTGATTGATAACTTGAGGCCAAATCCTAAGGTCGTTCCGGAATCTCATAGCTGCTACTTGTCCAAAGCGATACTCAAGATTGATTCTTTCTGTTTCGCGTTACTGTGTCTTCTCCGTTATTATACACACTTGTTTAGTACGTGATACCGCGCACACGAAATGTTACTCTTCTTCCTTTTCGGTTTTCGCTTTCCTGATTCGCGGTATTTCTGTGCGAAGTTTGGCCCATTCTGTCCCTTCGATGGCACATTTGCTGTCGCGCAAAGAAGTTAAACTATGGTTGCTTCTGAAGTGGGATCTCTTGATGCAAAGTCTACATTGCGACAGTTCGAGGACTACATGGAAATCTCGACTTTTTTTTGCATGACCCGAGACTGTTTAGATGGTGCAAATAAAGCAGGTCTCTTCTTCATTTTATTGGAAGGGAAGCACATGGTCTCGCGAAATATTTATCTTCTGCGTATCCCCCTATCATTTTGCCATATCAGGAGCTCAAGAACAATATTCTATAGCATCTCAAGCCGGTCAGTTTTTCTGCTGCCGAGAGAGCCCACATTTACTGCCTCAGTAGACTTGAAAACCAATCTGTACTGGAGTTCGTTCTCCAACTGCAGACACAAGCAGTGGAACGCGACTCTGGCCTTCAATTATAGAATCATCTATGCCGTCTCTGAAATCATGAACTTACTTTGCAGATTTGCAACCGAAGCTGGCACTTTCAGCTGATCACACCTTTCATCACATTCCCCACTTTTGGGAACATTTTCAGGACGTACAATCTGTAACCACTGTGTCGGAGTCCGTATTGCTCAGTTTCACTCAACATGAAGGCGAGTGACACACTCGAAAAGTGCCGCTTTTGAACAAGCCAATAAATTATCGCAGCAACCGGTCCCCACTGCAACAATCCACTCACTCGAACCCTAACCATGCGAGCTCTAACTTTGAAAGATGTGTTTCGTACGGTCCGTCACATCCTTGTTCCACATGTCCCTATCGACGGGCTGCGTGCTTTGCTGTGGTAAAGTGGGCCACATTAAAACGCTTGTGGAAGTCATCCTGTATATCGACTGATTGCTCACTCAGCACTACCCGACACTTACCCGCTTATATCACTTTTCGACACTTGCTTTTGCCTTTTTTCCCGATAAAGTTTCAC
>STRG.43031.1
CTGAAAACACAAAGGTCTGGATGCTCGATTGGTTTCGGCCACTTTCGTCCTTGGGAAATTTAACTGAACTGAGCTGAGTTGAACTGAACTAATCTAAATCGGTACGCGCTACGTTTGATAACCCCGGGACCGGCGGATTTGTGTCAAGATTTACCCACAAGCCCGCTTCCATGTTGGTTTATCTTCTTCTGTGTGCCTTGGCTTTGCACTCCGTTGATGCCGTGGGTGAGTTCACACACTTAGCAAAGTACCTTCAGTACATTAATGTGTACACATTTCTG
>STRG.55427.2
CGCAGCCTTGGTCTTCTTGCTGATTTCGCTCGTGCAGTTCTGGGTGGGGTATTTTCAGTACGTCCTGTCAGTGTTTGTAGGACATGACCGACCTCAGTGAAGTGGAATTCTTGAACCAAGATTACAGTGCAATTCAGTTAGCATCACCTCTTGACAATATGGACAGCATTATTATGGGTGAGAAGAAAAGATCGTACCGTTTCACCAGCGCAGAAGATCTATGGAGAATAATCGAATGCTCACAAAGAGATGATTTAAAGGACAAAAACAAACACATCAACATCAAGATCGAAACATGCCGTGCTATTGCAGTTATAGGTCGGGAAACAGCATTCACACCTGGGTCCTACAAGATGAAGTCCAACGAAGAGTTTGTCAGGCATTTGTGTGAAGTGGTGGACGAAAACCCCACAAGCAGCTGAAGAAGAGGATGGATAAGGATTCCCCGAGCACAACAGTCAGCAAGTCATCCAATGGTCGATTGCTGGATGGGCATCACTATTCAGTTAAGAATCTGACTATTCAACCAGCGGAACGAAACTCAGAGGCAGTCAAATCTAAACGAGCAAAATATGCCGACTGGCTTCAGCGATCAGGTACCGCAACTTTGAGGTTGTATATTGATGAAACCAACCACAACACATGGTGTTGCCGTAGCTATGGACGCTAAAAGTAGGCAGTAAAGCTATCCGAATTCTACCGTCAAGTAAAGGACCTAACTTGAAAATATTAGCTTGTTCATCTATCGCCGGTATCTTGAAGTATGAATGTCATACACAGATTACATGGCATATTTTTAATGAGTTCCTCTCATGCTGCTCTGCGTCTATTGCTACTGAGCAACCTGATGTTCCAGTAGTATTTATCTTTGACAACGCACCCGTTCAAGGGAGGGCTATGGACGAACAACTACTTACCAATCACCTAATACGTTTTCTCCCACCGTATAGTCCATTTTTCAATTCGCTGGAAGAGGCATTCAGTGAATTCAAACACTACATTAAAACTGGTTCACTGAAATTGTGACAGTAATAAGGCTGTGCCACGTGGTTCGACGATACGGGCACACCGTTTAAACCCTCTCCAATCAATTTGCGGTGCAGCATTTGATAACATTACCACGGTCAGCTGCGCAGCATATGATCGTCACACTTTCC
>STRG.1921.1
GTATTGCCTCAGCCAAATATTCTACAGCCGTGCGATAGCTAACACTGCTCTCATTAGAAAGCAGCGCGTACTATATACTATGTCCAAGCCCGGTCCCTTCGACCACCACCACCTGCCACAAAAGGTATCCGCCGTAGTTCAGTTGTTGGGTCGCATCCGCAAGCATCAAGCCACAAAACCGATCTGTCAGCTCTGTTACGGCTTTCGGAACAAATAGAACGAGTCTTATTTTGTTATCTTCATACAACACCTGTGACCGTCCAAGCTTCTCCAAAAAGACACCTAAACGTCCGATATCCTCTTCCGATGGCTTCCCGAGCAACCTATTACGAATGGACCTGAACTCATCATAACGCAATGGCCGACCAAAACGAAGCCTCGTATAATCCGGCAGTTCACCGACATGTTGGTAACTTTCCATCAAATTGCATGCATGGCTTTCTTCCGTGTCCGTCAGACGACGACTACGAGCATAAAAACTCTTTGTACCAAGGTGAAACCTGAGGTTGTGCTTAAGACACC
>STRG.33927.2
CTGATGCTGTCATTTGTTTGCATTATCTTGGTCCTTCGATTTTGTACTAATAAGACAAACTTGAACGGATGGGACGAATTGAAGCGATTCCATCCAAGGACTATGCACACCTGAACATAATAAGGATACCAAGGCTGTGGAATTGCCATTCCTGTGGATGATTGATTGGTGTTCCGCGGGTTACACTTCTAGGTGGTGCATTTCGTCTTCGACATTGGCGGAGGAAGACCAACTACTCGCGTGTTGAGGCTTGTCGGCAGACAAACACATCCCAGCTGCGAACAGACAAGCCGTCTGGGACAACTCTGGATACATGATCGCTATGTGCGCGGGTCGAATGGACGGACACATTGTCATAGTCTCGCTTTCACCGCACGGGTCGGCGAGCACAGCACGCTCAGGAAGTCAGTCAGGAGGCATACAAAGTACGAAACCGATGGAGGGATAATGATAAACCCAACTGTGAACTCGGCACGTCTGGTTCCAATCATACGAATGCGTACTATGAAGTTCCTTATCCGATGTTGTCATCAAACGCGTGGCACACTCTGCCGACAACAGTGATCCAAAAACAAACATCCAGCGTACACCGGCCACTCGAGCAGTTCAGATCTCGTAACCATGACGAAGCTCTGATTGGTCAACTTGTCATCTACTCGAGGTTTTTTGTACGGAGGATCATTATATATTTGTCTGTAGTGGGTTACTCTGAAAAAAGTCAAACTTCCTTCTTCTATTTTTCTCCATCGTCATCCTTGCAGTACCACATTTTCTAGGTGAATAAATAGCTTTGATCGTCAGCGGCTGACTGCACTTTCACAGCAGTTCACATTCATGTTCGTTGCGAGAGTCCCACTCGTCACACGGGAGTTTTATTCGTGATAAACTAGTTAGGTTACTTCAAGCAGCACATATGCTTCCGAAAGGTACCGGGCTGAACAGCAGTCCCGTTTTCACTGTTCGTTTCTTTTTGCAAATAACAGCCCTGACTGTTTCAGAGCGGAAGAAAAGAGGTTCGTCTCGGTCAGAATGCAAGTACATTTCTGTCCGGTCGATTTTAGAAAAAAATGATGTTCATCTTCTTCCTGAGTTGTTTTTGTCTTCTCACATGGCAATTCTGGCACAAGGACTTTCAACAGTTAATGTGTGTGCGTGTTGCATCGTCATAACGGTAATACTTATTTTCTGCACGCATCCAAGAATTGTACCGAAAAGCTGAAACGGATCAGAGACACCTGCATTTGATCAGTCAGACAATTTAAAATGGTGAACCATGTGCAACCTTTCGAATACAGTAATAACTCAGACGTTTGCAAGGCTCCATTCCGTAACCCCTTCGCGGATCAGAAGGGATCGCGAATGCTTGATACGCGTTGCTAAAGTGTAAATTAATACTTATTTATAAGGTGTATCTCCTAAATATGACCCTAGTCATGGTCTCAAGGTACTGATTCCATTTAAAATTTAGCTTAATACATAAACCCGAAAGAGAATGAATGGTTGGCTTTAAAATAGAGTGTAGTACCACCAAATCGTTGTTTACCACATTACCACTTTTGTAGTACAGTATAATAATGTTAACCCCACAATGTATTAATTCATTGACTACCATTTTATTTTGCACTCACACAGTAAGGCAAAAATCAGGTAACGAATGGGACTGTAAATCCGATGACTGACATTCGTATGTCAATGTCACTAACATAAACTAGATAGACTTCATGCGTGACAAAAGTCGAATAACGGGGTTACAACTCAGCAAAATTAAG
>STRG.59133.1
GGGGACGACAGGGAGGCAAGCGTGAACTGTCGACCAATAAACATGACGTCTGTGCTACTGAAAGTTATAGAAGGGTTAATCTGGAACCACGTAACTAAGCATCTGGAGAGCCACAGCATGGATTTATTCGTCGAGTCATGCTTGAATAACCTAACACATCACTTAGATGAGGTAACCAGGACACAAGACAAAGGTGAGATAGTTGAGTTTTGAATTTTTAATTTCTAGGTATTTGACTCTGGCAATCATAAGCTGTTGGTGGGTAAGCTGAAAGAATTCGGGTTGCGTCCATTGTTAGAGAGATGGATTAACACAGGACTTACTGAAAGACAGTTTCGAGTGAAGGTGGGAGGAGTCTTGCCCGGCATGTAAAGCCTACATAGCGGTACCACAGGGATCGGTCCTTGGTTCCCTGCTGTTCGTCCTGTTCATTGATGATCTAGCGAATGAAGCGGGGGGTCATTGCCACAAGTTTGCAGACGATGTCAAACTGCTAGGAACGGGTTCGGATGGCACTGTACAGAGAGATTTGGATACAGTGTATGCATGGTTGGTGGTGTGGGATCTCCTGTATCGACTGAAACGTACGAGTCCCGGTCAGGGTGAAGTTTGTTCAACTATTCACTGCTCGATCTACCGAATAATTAACTTCACGCCTTCTGGATAGCGCCTCGGAACCTCAAAGCAACGCGTGGCTCAAGTCGATGCGGAACAAGATTACTTCGCAAATTCCACGGTACTATTCGTGAGTTAAAATATAAGTACATAACAATCATACCTTTGGCAATGAGCCTCGGTCATTATCAAGCCAAAAGGTAGTAAAAATCGGGGTAAAAAATCCATACAAAGAAAACAGTTGACCAAAATGAACAAATGGGAAATACCCGTCCTGTGGTCCAAGCAAACAGAATAGATTCTGTATGCTTAATTAGGCCCAACAAACAATTTCCTGAGCGTGACAGACAAGAAAATCAACATAAACGAACCGAACGTCTACGATCCGTCAACACAAGCGATAAAATGGAACTGGGCCTTAATAAAACAAACTGCCTTGAGTCAGTGCGACTAATTACCATACTTAATGTTCACAAAGCTATCCCACCAAGAAAGTCCGACCAGGAAACAAAAAAGTAAATGCCTCGATCGTAGAGAGGATGACGATCACAAAACAGTGTCAGCAAAAGTAAGGTGGAAAGGGGTAGTCCAAAATCCGTAAAGAAAATATATGAAGGTAACGGATGAGAAATGTTCTATCATTCAGTGTGTTACATCCCACGCTCAACGTGGACAGATGCTAACACCTCAGTGATGAGACAGAACCACGGCCAGGTCAGATGACAGGACTTACGGCTCGGTCAACGGCAGTCCAGATTCTGGCTCGCGTGAGCCTCAGCATCTTATCATGCTTCAACTCTAAAGGTAATTTCTTAGCACCTTGGGTCTGACAGATTCAACTTCAGAGCGTGTTCACTTCCGAAAAAAGCACGGACTCGCAATTTAAACAAGCAATCAGACGGCTTTTGTTCAAACAGTGAAGGTCAGGGATCTGGGCGTGGTGATTAAGCCAGACTTAAAACCAAGTAGTCAGTAAGAGAATGCCGTGAAGAAACCCTCACGTGAACCCAACTGAGACGCGTGGTGATTTCGAAGAGAGTAGAGGTCTTGCTACTAATATACAGGACCGTCATGAGACCCCAACTGGAACACTGCATCCAGACCCGGGGGCCGTCCCTAGTATGGAATCAAGAATCCTTGAACAAGTGAAGCGGCGACTTACTAGGTGGTTTAGAGACTGCCGAGGACTAAGATACGAGCAAAGGTTAGAGAATGTAAACCTGTTCTCGCTGGAAAGAAGGCGATTGAGATGAGATTTAATAGAAGTGTTCAAAACTGTTAAAGGGATGGACACATTAGCCGGACCTGGGGAATCTTTCTTTAGACTCCGAGGAATAACAGACGGCAAGGGGACAGGCTCCAGCTTGCGAACGATTGTGTAAGAGCAGGCATCAGGAACTCTGTAACAGGCAGGAGCTTCCACGTTAGAGTGATGAGTGTTTTGTGTGTGGGCTTCCTGCACAGCGGCCTACCCGAAGGTTCAGTACTGGGGCCTCTACTCTTTACAGTGTTCGTAAACGACCTCGCTGTGGGGCTAGAAAACCCCGTTGTCGTGTTGGCAAACGATACAAAAGTGGTCGCGTCCATATCGGACGATTCCATTCAGCGAGACCTGGACAGGGTATACCAGTTGTCTGTAGAATGAGATCTGCCACTGAATGCTAACAAATGCCTGCATTTAGCAAGTGGCAGATGGATACGTCCCTTGAGGCAGTTGGGGCCACCGGGGAAGGGCGAGAATCCTACAGATGAGTAACGTACAATACCTAGGGGTTGTAATCACTGATGATTTTAAACCAAGCGAAATGTCGTGTGGCTGCCCAGAAAGCCTCCAGAGCTCTCTGGCAGCTCAGAATAGCAACAGCAAGGAACAAGCCAAGAATTTTATTGCCACTAAACAAAACTTTCATGCGTACCCACCTGCGAAATCGTGTCCAGGCTTGGCGGCCGTACATGGCAAAGGACGTTAAGATCATGGAGCTGGTGCAGAGACGTTTCACGAGATGGTTTACCTGTCTGTTCTCTTCTGTTCAGACAACTACTAACCATGCACTGGGTGCAGTGGCTCTGGTTGCTATCTCCTAGCGGCAATCTCAAAAAGAAATACTGAAGGAGAAAGGGGTATGAAAGGAGTAAAAGGAGAACTACGTCAATACAATTAAGTTGATGAAGAAAGTTTGTGGATGCAAGAGAGCCACTGATCGCGGCATCTAGCCATATCCGCCAAAGTATATAACCATTGAGTGGGAGGGTCTCTTGGACCCCACCCAGGAAGTCTAACACACCCTACATGGCCAAGTCCACTAGTTAGGTTTTTTCATACTATTCTTCCGTGTCATGGACTGACCACCTTTACTCATCTTCCAACCGGTATCCGCCTCAGTAAACATAGCATGCCGAGGAATCCTGACAGGGGACTACATAACATGGCCCAACCACCTTGCCCTGGTGAGCTTAGGTGTTCGATCTAATGACTTGACCCTAGAACCTAAGACTTTCCACCGAACCACAGCATTGCTCACACGGTGTTCCCACCATATTCGAGCAATACTACGAAGA
>STRG.62158.1
AACCATAACGTGCCACAAGACCTAATACCGTAATTCATTTGATTTGTGGCATCGGCCAACATCACGTCACCGAACCTGCCGACCAGCTCGTTACTTACTAGAGGGACAAGCAGAACACACCTAACCATCTTATCAACAGTAACGACCTGTGAATGCCCCTGATTTCTCAGCAACTCATCTAGGTGCGTTGTATCCTTAGTGAGGTCAACGGAACCTAATATTTTCCTCATGGAGCTGAAGTCGTGACTGCGAAGGCGTCGGCTAAGCATTCGCCGTGCGTAATCCTCATCCTAAACACATGACTCTCTTGGTCAGTGGTCAGGCTGCGGTTACAGACGTGAAAACCCTCGGTCTCTCGTTGGAAGTCGTGTTT
>STRG.56657.14
GACCTGATTGGTGGGAGGCATTCGCTTGGAGTTAACTAGGTCCGGAACCGTGTCTCCATTTGAAAGCTGTCGGGCATTTCTGGCTGTCATAGAGGTCGACATCTATACAAGCTTAACTTGGTGATTCGGATCAGCTCGAACGGGAGCGGGGTGGCGCAGTGGTAACACACACGCCTTCGAGATGGGAGGGCCCGGGTTCAAACCCTGGGTGTGGCGGAGGATATGCACCACTGATGAGCTCTAACAAGAGCGAAACTCGAGTCTGGTGCTTCCGAGTGCAGGTTGGTCGGATGACCTGAGGTTTGCGCGTGAAACGTGGAGTCCAAAAAGGACAGTCAATCAAACGAAAATAACTTTTGTGCAAATAAAGATTTCTTTTTCTTGTTGGACGTTGATGGAATAAATATATCTGTCATGGTGATACAGGAATCTCACCAGTTCACGCTTTTATGCCACGGGTGCAAGGATTGCGAAAAGCAGGTGCTTTCCTGTTTACTGAGCGCTGGATTGACCCATTTGGTCACGTCGTAATTTTGATGGTGGAAAAACTTGAACAGCTGTTTGCCTCTTCTGCATAAGAAGCAAACAAGTGCGAGTTGATAGGATTATTCTGAGGCTGTTGTGTACAACATGAACGGTCATAAGCTTAGGCGCACATTCTCGCACGCACACGCGCTCTGCGTAGACTTGATCCAAATATCTTGCAGTCATGGCCACACGCCTGCAATCGCATACACACGTACACAGTTGACGTTTGCCGTGCTTTGTCCCGGACAACGCTGACCAATCAGATCGTACCACGTATTGCACGACCTTGTACGACTTAATCCGATTGTACAGTTGTCGAACCCTTTCGATTGCTTACATCACTGACTCATGCATCGCATACGTGTTTGCGCTTTCACTTGCGCCTGCCATACGTTCTTGCTGAATACGTTCAACCGTACAAGTGTGTCTTCCTTCTGCTTACTGAATTCGGGACACAACAGAGGGAAAGTAATGAAGTGATTTTCAGATTAGTACCAAGTTCATACGAGTCTTAGCATCAATGAAGTTGTCCCAGTTTGACGTACATAATGCAAAACATCCACCAACCGTCGGGTGAGTTTTGCACTCAAGAATCCGGTCTTAATGGGGTACCGGTTTTGTGGACTTTCAGCGAGTCTTGCACATCAAGCGTTGTTCTGTGTTATATTGTAACGAAGACAACAAGACGGACGAGGAACACCTGTATTCAGGTGGCCAAACAAGTCAGGTCGCTGAAGCCTGTACAGTCGTTCAAATAGTCGTTTTTTCCATACCTCGCTGTAGCAAAGTTGATCCTCTGGCTGCCTGAGCACTTCGGATGCCTTCTGACCAGTTGATTCATTTGTGCGCTATTTCCGTTCGGCCAGTCCGATTGTTCCGGTTGACAGCTTGGTTAGTAGCCAGTCGCATGGGCTATCTTTCTGGCTGTCTGAGATCCAACTACGTCACATCTGCTAGTCCGTATGTCTCTTTTCGTCCGCTGCGGGACGCTTTCGACATAATTGCCGTCTGTCCTTTGGTTTGTGGATCTCGGTTGATCGGCCCGATCGGCTTGACAGTCGCATCGTTTTGTTGTTCCAGTATTCCACGCTACAATATGTTCTGGGCTTCGGAAATGTAACCAGGCAGAAACAACATCTATGGCTTATTTATAACTGAACATTTCGTAAGTCTGCTGGTCGTCGTGCTGACACCAGGGCAGTTATCATGACATATAAGCACAATCGTTACAATCTAATTGGAAGAACCTGATATGATATGATATGTTTATATGTATACTGTACAATATAACATAGTGTGGTAGAGTATATGATTTACATAAAACGAGAACTTCGATACAAAATTACGAATTTACTGTTCGTTTAATTAACCCATATTCCCTCCACAGTGCTGAAATCATCCCATGTACCGTTGGTTGACCAAGGTAATGTCTACCAATAGCCCTTTCTAAATAAATGCACTGTCGTTGGAACGGTCGACAATCAAGTAACACACGTGGTTTCTGATGTAAGTAGTATGGTACTGTATTCAGAAGCACTCGACCGATTCCTCGGTTATTGACACTCATCAGGTGTGTGTACATATGGTTTCACTTAAAAAGTAATTGAAATTAGTTTCATTACTAATCGGTCAGTGAGAAAATAGCATTCGCAATGCATTTTATGTGTTCAGTGTATCCAGTTTTGCTCGCTTGTGTCTTGTGTCCTATTGTGTAGATAGCTTTCTTCTGGTGCATCGGTCGTGTTTGTAGCAATTGCCTGGACGTCAGCATTTCATAAATGAATGTGGTCCATTTGCACAAATGTTTCGAACCCCGTTTTCGGCTTGGCAGCTTAGCTGTAGTAGTGCACACATGAAACCAAACCTTGGGTGCTGCCTATGAGTGTTGGTGACTGATAATGAATTTAACAAATTTATGTGTTCGAATAAGTTCCATGCTATAATGATATCATATCGAGAATGGGGCTTGAAGAATCACAAAGACAATTTTTTTTCAACCTGATCTGTGTTCAAGTACATGTTTTTGTTGCGACTATCTCGATGTCTAAGGCTGTTAGTCTAGCGGAAACTTAGTCTCACTAGCTCTACACACGATATGGGCAGACTTCTGTTACGGGCAGTGGAACAAATTCCAATCGAATGACCGTGTTAATCGATAATTCGTTGTTCTAAAACAATACAACAGGCATAAGTGGTCAGCAAGAAAAAGGCTTACAGCCAGGTGAGAAACCAGGAACAATGGGTAATAACTTTCCAGAATCCGAGACAGCGCAGAAAAGAAAACGGTCCACCTAACAAACAGCTGAACGAAACTGTGGCGCAGTTCGGTTGCGGTACAATCAGCAAATCAGGAAACTTCTACCGTCACGAATCAGTAAATCAGTTACAAAGGTGTGAATTAGACTGTGATTGCAATACGAAAGAGAATCATTTACAAATGAGTACAAATAAGCTGAATCTGTGGGCAAACAAGAGCACGTGCCAACGTGAATGGACGAATCCGGCACTAGATCTGTTAATACCGTTGATGTGTGATGGTCAATGTTGGGGTACAATGACAGAAACGTTAAGGTTGAGAGTCCGAGCCTACGAATGGCTGTACAAATGAAACACTCAGAAAGACCGTCTTACAGTAGGAATGTAATCCTTTGAGGAAACAAAGTTATGGTCAAATACGTGAACTGTTCATGTAATAGGCACAGTAAAACTCGAGTACAAACAAATATGATACCTCGGAAAAAGAGAAGGTACATGTCCGAGGTTCACGATGCAATACTCACTACTCATAAGCAACTAAACACAAAAGGAGAAGGACGAACTCTGATTACGAATAGTAGTTAACAGTTTGTGTGTCCGCCCAATGTTGCTAGGACCAATGCTCCTTTACTTTCGGGCAATCTAATGTAATGGTGGAGAACAGATAGCATACATTTGGAATGCTAAGTGGCAGCAATCATAATTTGCACGGAACTAATAGGCCCGTGCATTTTGACATCCGTTTCTTCTGACTGGCCTGCCGGTTTGGTTTAGTTGCACCTGATTGGGTGATTCCGGGAGGAGTGATTCGATAAAGAAGTAATTGACTGGTTCCCGATTGGTAGTGGCTGTGCAAGATGTATGTGCCACACTTGGCTCACGGTGAATAGGCTGATGAGCTAGTCACAGCGGTCTGCATCTAGATGCGAGGTTAACACAATCTCACACATAGTAGCTATTCCCCAAGGCTGTGACGACATCAGTCGAGCGCCGTAGCTTGCTACTTATAATGTTAGTACGGGCGAAACAGCCCAAATTGAAGTGCAGCAGTTTTTTTGAAAAGTAGTAATTATCCCCTTGCCTGAGGGATGTGACACTCGCGCGTTCGATCCCTGTCTGTACCACACTCCGCCCTCTGCCTTACTCCACCAATCCCATTCGGCCTACTCCGTGTGAGACTGATATTGACTGTCTGCTTTCGTTTATGCTTGCCGTACGCTGATGTATGATGCACGTTCGTCGGTGCATGGGTGCTTTCTTTCTGCCAACCGAACTTAGGGTTACCATGGTACGGTTCGAATCTCATACCACCTCTTCAGAGGCAGTCTACTCAGTCTTCGTCGTTCATCGTTATTGACAAAATAGTAAACGATTTCATAGTCTTCTGCATGGATAGCATGAAAAATAAATTTCTCCCCTCATCTAATCATTTTTGGTTTCCTTCATTTTGAGAAGCTACAATTTAGATTTTTTTTCGTGTATTTCTAGCGCTTTATCATATCATGATCGTTTAACAGTCGGAAATCAACCCAGTCTAGCTTCATTTTTGTTCCACCACATTCTCTTCTGTTTCACAGCCGAGACGAAATCTCGAAATCTCCAGTTTCGTGAGACTGAAGCTATAACCGATGAAAACGTCCAAGAGTTAATGAAGAATCAAAAGGCACTGGATGCTTCATTTCAAGCTGGAATTGAAATCGAACCCGTCAGTAACAGTTCTCAACCATGTCCGACAGACCAAAACAATATGGTCAGTCGGAAAACGGAAACGAAAATAGCGGGATGATTTCCACAGTCTGAGCACATCGGTTGTCCTGCATGCTTTCCGATTTGAGCTCTCGTGCACTTTTCGTCTCGCCACCGGGAAACATTTATGAGACAAACCTGTTGGCATTTGTGTGCGGTGTGTGCTTGTCCTGGGTTCCTTTACGCTCTAAAGTTTGATGCAACAAAAAGAATATTCTTTTTTTGACGGAAACTGATAATAAGTTTCCAAATCCGTT
>STRG.8538.1
GCCCTAAGTCTCGCAACCATACAACAAAACTGGATACACTGCGGCCCAGTATACATGACCTTTCAACTTCAGTGAAATATCAGGTCGCTTCCGCATGTGCTTCAGTCCTGCGTATGCCCCTAGAACCTTGGATATCCGTGTGCTCACCTCTACTACCGTGCTCCTATATGCCGTCATGCTGCTGCCGAGGTAGGTGAAGCGGTCGACAACTGGCAGTACCTAACCGTCAAGCATCAAGCTCGAAATCGTTGACTTCCAGTCTTGTAACACGAATTTATACTTTGGAGGTGAAAGCGCATGCCGAATGGAGCTAAAGCTCTTGAGAGTCCATGTGGTGCTCGTTGAGCACGTTTCGTGCATTCGACCATCAGACAAAGTCGTCTGCGGAATCAAGGTCAAACATCTTCTCACTATTTACTAGTTCGATGCCTACATACTGGGGCATCCTTGTCCAACACCACTGGTCGTCTTGAACCGACTGGATAGTTCACCGGAAAGCATTGCTCTGCCGGAAGTGTGAGAGTTCAGTGACCTCGGTAGATTCAGGAACTTCTGGAGCATACCTTTTCGATT
>STRG.17500.4
GTTTGCGGACATTCCTCTCGCGAGCCGGTGTAAGACGGTGCAGTAGAATTGAGGCTAATACTCTAGTGACTATCGGAATTAAGCTAATCCCACGATGATTACTACAGTCATTGCGTATTCCCTTCTTGAACATAGGAACAATCAACGACTCACTCCATATCAACGGAATACGCTCCTCGTTCCAAATGTCACGGAGCAAAGCGGTGAGTGATTTTATCAAAATATTTCCACCCAGTTTGAAAAGAACTGGAGGAAGGTCGTCGGGACCTGCCGCTTTCCCTCGCTTTAGTGATCGAATGCATGACTCTACTTCTACTTCCGATGGGGGCTCAAGTGATACCACCCAAGGAGTCGCAGTTGTTGACACGGGAGTAACTGCACTAGCGTGCGGCCAGCTAAACTGTTCCTTGAAGTACTCGGCCCATCGGTCAAGCCTTTGCTGTTTGCTATGAATGGGTTCTCCATTTCTATCGCACGTCGTTTCACTGACCTGGGTTCGCCGTCCATCGGTGTCACGAATAAGTTTGAACAGTCTTTGACTGTTACCTGAAGCATCCGCTATTTCCATTTATTCGGCTACCTTGACCCACCAATTTTCGCGATCCTTCTTGAGGCTTTTCGTAACTTGTCTTTGCAGCTTTCTCCACATCTTATTCATCTCCTTACAGTTCGAGAGCTGACGCTTTTGCTCCATTATACTCAGCGACTCTTGCGAGATCCAGTGTCTTTGATGGACATCGGATCTAGGACCATAGACAAAACCTGCTGCAACGTGCGTCGCCTGTTTGATATGAGCCCAATGCTCATCTACATTACTGTTCGTCGTAGATCCTAGCTCATGTTCTAACTTCTGCTTATAACGGGTGCGTACTTCTGGATCACAAACGCTGCACGGCTAATCGGGTTTGCGGTTTGCGACGATAATCGTGGAGCTGGAGAGATAATCGCATTAAAACTAATGCATGGTCCGACTCTACGTACGTGGACCAGTAAGATCTACAGTTCTCAACAGAACTGCGCCACCGGTAGCTTACGGCAATACGATCAATTTGACTCAAAGTACCTGTAGAGTTAGAGCGCCATGTCACTATATGACGCGAGCTGTGTCGGAAATTGGTGCTAGACAAGAACAATCGATTGTCTGCACAAAACTGGAGAAGTCTATCCCCGTTATCTGTACGCTCAGCAGGTGAAGCATAACGCCCACATAAACAGGCTTCTGACACACTAAGTTTGCCAACTTGTGCATTGAAGTCACCAGCTAGCACTACAATGTCAGAACCTTTACTAATGCGAACGAGGGTGGCGAGTTCATCGTAGAACTCATCTTTCTGCGTGTCAGAGCTGCAGTCCGTTGGGGCGTACGCGGAGATCACAAACAAATTGCGCTTAACACAACTATCCTTTCGAACGCAGACTGACCCTTGGAGTCTCACAGCACATTAGCGACTGTTAACAGGAATATCCAGTCAGAGAGGGCAGCCTCAGCCTTGTCAGTCAAGACTTTCTACACCACGTTGACCCACAGCTCTAGCTGCTTCGTCTCCTGAGGTGCGCAGAATATACCTCGATGAGATACCAGGAGCAGTTAGTTGAATTACACTGCTCGAATCCTAGATACTTGTTTCACTTAAGCAGCAGACATCAATCTTCAGAGAGTTCATTTTGACGGCTAGGCACGTCTGCTGACCGGCCTGCATGAGTGTACGCACGTTGAAGGAGCCGAGATTCAGAGACTGACGAGGCTTGAGGAAATGTGAATTACCAGACATAGGATTATTCCCGATACTATTTGACAGTGAATCGTTGCGAGTATCGACCGTGTTATCAGTGGGAGCATTATGGGTGAATAGATGGGGCAAAGAGAGGTGGTTGAGGACAGAAGACAAAGGTTGAATAAAAGAGAGGGAACTCTGAGCAGTAGCCCATTCATCCCTACCCACTCTGCTCGATGCAATGAGCAGCGCGGTCCTGATTATCCTGCGCGACGACCGATGCAGTATGGAATTCTTCCTATTCGTGCAGTTCATGGGGAATGTTGGACGCGTACTGCTAGATTGTTCAGCCGCAAAGCAGGAGAACGATTAGGGTCCTTATCCAAAGCCTTTAGTTCTAACAAGAACCTATCCGCAAGGCAGCGGGATGGCTTAGTGGAAGCCCATTCGCTTGGATCAATGGTTCTTTCACTGATTTTGCCGATTGAGTTGCCAGCTGAAATCGATCCCCAGCCTGGAGGACCAGGAGACTGGACTTCGTCTGACCTCTACCCATTGACCTGTCAGGTATGATTGCATCTCCGGCTTAAAGAAGCCATCCTGTATAGCTCTTTGGGCCATAGAGGCGCGCAAGCTATCACACCACGTCAAGGTGCAGTCTCGTCGTGCCACAGCATCGTCGGAAACCAATGTGATGTCATCTATCTAGTGTAAGGCTAAAATTATGTCACCTGCTTCTCCTAAGATATCGTCGACTGTAGAACTGAACAGAAAGAGAGAGTGGGCAACCTTTAAACACGCCGCTCCTAACTGGAAAGTAAGGTGACGATGAGCGTTTTCTTACCAACTCGGAGTTTAGAGGTTTGAACCTCCGCCATCACCCGTTTATTTGGTGGTACACAGTAATCCACTGTCGTCCGGCAAATTAACATACCCGACCTTATGTGATTCTTCGCTACTGCAATTATTACGATCCTTTTGCGGATTATCTCCAATATTGCAGTGAGCCTCTGTGGCTAGGGTGTATACCCCCTCCATTGCACTCGTGCACAAGCATGCAATGGGAAAATATGCTTGTATTCGACGTGAAAGCTGATGATATAGCGCTCGGATGATTTTGAAGTACTAAATGGGCACTCCGTGTCTGATGAAACAATCCCAGAGGGCCGTCCACTCACCTCAGTAAAAAGCTGCTGGAATATTGTAGAGTATGATTACCGTCGGTCTACGATATGTGTAGCGGGACCCAAGTATCTGACTGATCGTGAAAATTTGGTCGACGCACCCGCGGTTGGGACGAAAACCGGGCTATTCTTCATGGACTTGTTGTTCGAGCACGGGGGACAATCTGCTGAGGATTAGTGACGCCAACAGCTTTGACAGGGCTGAAAACAAAATAATCCTTGGATGATTGGAGCAGATGTTTCTAATCCCTTTCTTCTTTATCATTATCATCATTTTACAGCGGTAAACAGAGGGGCAAATCCCACTGACCACTGCCTTTCTCACCATGTTGCATTCATGAATAAGTCTAAAGTAAGAAACAAGACTACAGTAGGATCGACTCACAATAGGTCGGGGTGGTGTCGATGCTACTATAGAGGAAGTATATTCGACGTGGCGAAAGACAGTATACGTTAATCAACCAAGTTTTTGCACTATAATCCGTGTTTAATAAAATGTATTACTTGTGGTACCTATGGCTGATATTCCTTTATCCTACGCTAGTGACGTGCAGTAAATGCTTGAATGCTATCATACATGATTTTCCTGGCGATATCTTCATTAACATTCATTCAACAGTTTGATTTTATGAGTTGGGCTTTGTTTTCTCTTTTGTAACAGCAAGGCGTTATGTCTGATCCGACATTTTGGACGCCCCCCTGTTCTCCCAAGTTTGTCGGCGAGAGCTTCAGTGTTGTGGATGATTTAGCGAATGACCTGTTTCAAGATGAAGCATTTTCTGGAGAAGTGAATAAAGTTATAGGGTTATCTTGTGATGCCCTAAACGTGTGCAACATTCTTCGATTTTTCGATTCTCCACCTGACCCTCTTTTGGATATTGATCTCACAGCAAGTTTTGGCTTACTTTGGTCGCGTTTTCAACTACTGAGGCAAGCACGGTCATCCGAGGAGTCTCCTGTGCTGAAAAGTGCTCGCAACGATATCACCATTCTACTTCTGTCCGTTCTCAAAACTGTCTCTTCTGAAAAAAATGAAAATATGGATCTGAGTTTGGTTGCTTCGCAGTTGCGATCTCTGTTAATCTCCGTATGTGGGATGGATAGCCAAAGGGACTACTCGAGACATTGGTTTCATGCTAAGATTGAGCTGTGGATCATATCTATGAAACTGCTGGAGTGTCAATGTTCATATGGAAGAGACATCCGAACATTGAATGCCTGTTTCGGTTTGGAACCCTCTAGCGTTCTGGACGCATACGGCTATTTTATGGACGTGCTTTTGGATAGAATGATTCACTTATATTCTGCGCGTAGCGGCACCGCAGATTATTGTCACTGTATTGATGCTCTTTGGATTCTACTAGTGCGATATACTGAAAAGTTTCAAAGCGGCTGGTTCAAGCATCTTCATGGAAAAATCACCAAGTTGCTTTCACATAGCAAAAGCATGCTTCACGAACCCACTTCTTTCGAGCGGCTACGTCCCAATCCGGTGATTCAACAGTGTACGGAATCGCGTTCGGAATTTCCAAATTACGAGCAAAATGTCTGGTCGGTATATTGGTCGCTGTTGGCCCATACTGCTTCTGTGCACAGGGCGTACATGAACTTTTCTCTCCAAACGGAGGTACCTCCTGCGTCGCTTCAAAAATATTCCATCGTTATTTGGCTTATTCGGAAGCTGTTTCTTGGTGAAGTGCTTCCATCTGATAAAGAAGTACAAGTTTACCTGAACTGTCTTCTTGATTTGTTTGCCATTTGGGGACCAAACCTCGAGGTTATTCGTTCTCTTTGGATTTATTTTGGCCGCAGACTAGATTACGGCTTTGCTTTGACTTCGGAAGGAAGAAATAGTTGCTCGCAAAATACACGCTTTGCTTCTTGGTTCGTTGAACTGCAGAAACCACCACAATCTGACCTCAATGCTTTCCATATATTTTGTCACCTGCTACGACGAATTCCCACCTCAGAACTCCCGGAACTGATGATCATCCTCAAAGTATCTCTTCCAACTCTGACACGTCAAGGTGCAATGCGTTACCTGACCTTATTCGGTCACCTCATCTTCGAAACCCTTTCGAAACAGTCGTGCGATCCAACTACGACGATCCACGGGTTTTCGTCACTTGTGGACGCATTGGCGGAAACTTGCCAAGTTTCATCCACCCCGGAAGCACTGCATAATTGGGATATGGGTCGTCGCTGCACCACTCTTCATGGAATTCAGCTAATTTCACTCCTGTGCCGACATTATTGTCTACAACCAGATCTCAAGGATATCTTCTGTCATTTGACCGATGGACTAGGTCAGCTGGCCGCGCTTCAAAGACTACTGCGCCAGAGTATATTGGAATCTATAAAGCTTAGCTGTTCTGGATCAGGACCTTCTCGATTATCAGTGATGGGCTGGCGTTCAGAACTAACTGAGCTCTGTATCCGATTCGGGTACGAATTAACAGAATTCGACGAAGAACACTTCATGGGGATTGGTTATCCTCTTGTACCTCTAGTAACTCTTTTCCTCGATCGCAGTTTTTTCCAGTCAGTTCGCTGTCCGAACGATTCCGACTGGCTGGTTTTTCTGAAGCGTTTATTCTTCTTGGCAAACCTATCAGACACTTCAGCCGCATCAGCTAGATTGAAAGATTATCTGTGGTCAGACATGTTTCCCGTGCTCAAGAATTGTGTTTCTCGCTCACGTGACCAGTCACAGCTATTCTCTCGCAATGTGGTACACAATTTCGCTGATCTGGCCCTGCAGTTTGTTAAAATGTGCGCCGCAGAGAGCGAAGCTTCGGGCCCGGATCATGAGCGAACCATGGCATTGTTTGAGTTGTTTTCCGCCGACGCTTCAGTGGACCCCGCTGTACGTTTCGCGTTCTGTGAGATTTGCTACTCCACAACAGCCTCGCTCAAGAGTACTGTCTCATTGTTTGGGACGGAACTGTTCAACAATGTGGAAATGGCCTGGCGTTTCTTCACTATCTGGCTCATTTATGGCTTAATAACTCGACCAGCTTGTGACGACCGAGCCAACAACCAGCTGGGCTCTTCTGTTCAACTGACCTCGGTAGATGCTGAAATCCTGGCATTTTTCGCCCCCGATTTAGCTGCTCTTTTCAACGAAATTGATCCAGAATACACTTTGATCAGTATAGCAGCCAAATTCGACCTTTGTAAGAGCTTCCACGAACGAATGGCCTATAAGTCACTTGCCGGTCGTCATCTCGGTCGTGTGTGTGATGTACTTTGCGAGTTGTTCTCCATATCCAGTCTGACGGATGATCAACAAGCTGGCCTAGACGCTACTCACATCCCGAACTGTTCGCGTGAAACATTGTGCTCTATCGGTTTCCATGCCGCGTCTCTTCTGATTCGACATTGTGCAGTTCTGCTCTACACGCCGATGGTCGGTGATGCGAACGGATCGAGTCTCGAGCAAGTGATCACTGCGTTTTTTTTGCCACGTCAGCTGTACGAGTTAAGCAAGTTCAGATCGACCAGTCATTTGACAAACATTGAGGAGGGATTGTTGCTGTCTACCTTGGTTATCGAATGCATGCGTGACAAACTTCCTGATTTCACAAACGGACTTTCTCAGCTATCTTGGCGTAGTGACACTTATGTCGCTCGTATCATTCGAGACTCCATACGACTCTACTACAAACACTTGGGCGGTGCATGTATCGCGATGGCCGTGTTGAATAGTCCGCCGGACTTTCGAACTCATTTGCTTCAGTTGGTTGTACAAGAAGCAGTGGCGGAAATCGGGTCGAATGCACAGGAATTAGACAGCCAAGTTATGGTTCAGTATGTGAATAAATGGTTGACTTTCGCAAAACAAATACATCGAGAAACTCATTCGGCAGAAGCTCATCAACGGGACGCGCCATTTATCGTATGGCCACTGTTGAATGCATTTGGCTCGTCAAATTTTTGCAACCGAGCACGATCTGACGTGAAACAGGATGCACGGAAGCTGATGACCGAATACAAGCAGGCAGTTAAGAATGTAAAAACAGTGGAACTCAGGGAGGAGATACGTCGTCATTGTGAAAGCCTACATCAGAAGAGCACGAAAAATACCGATCTTATCCACTTTTTTGAAATATAAGCATAAGTGCACTTTTTTCTTGTTGCGTTTAACCTTACACTGCTGCTCCCCTGCAGTGAACGAGTCAGTGTTCTAACCATTAAGAACTATTGCTGCTCATTAGCGGTGGTCGGTGAGAAGCCCTGAGCTCTTGGGTAGGCATGACTAGTTTATGAGATGATTAACAGTCAGACTACATGTCCAGGTGCCCTTCGTCTGAAGCGGCAGTATTGATTCATACCTCGAGCTAACCCAGAAGGCAGTAGTGCTTCGCCTCATCGGGTACAGTGAATAGAATGCCTGTCTCCAGAACTTTCTCACAACATGAACGAATCACCGTTCTTACAGTTTCCACTAGTTGTAGTTAGGCTATGTTGCATTATTCTGGCTCGAAACGTGTAGCGGTTAGAAGGTCAATCTCCGCAATAAGATGTTCGTGCGTGAGCGAGTGGAACAGAAGAGACATTTCGTAGCCA
>STRG.71551.1
CACGCGATGAGATAATGAGTTGACCCGTATTTCAATTCTCTCTGCAACACACTGGGCAGACAACTTCGACCATATACATATATTGCACATAAATGCGTCTTCAATTACCAGATTACGTGATGAACCGCAACCTGATTAAAGCTGTTAACAAGAATAATGTGGCCTACGTGAAAGGAGTATTGGATGCTTGTCCCTGGCTCCGGAATGCTCTATTCTACAAGGAGGCAATATTTACAAGTGTTGGTCTTTTTGAGCAAACATACAGACCACCAGTGCTCTGTCTTTTTACTCCCTTTGCTCATGCCATACTGCAAAACAGCAAAACGGTGATGAAGGCGTTGAAAATTATGCAGGTGGACATGTATCATCCATGTTATGTGGCTGATGTTTTGGAAGAAGACACCTTGTCCTACAGGGTTTTGGAATTACCACCGATTGCTTTATGTCGACCAGATGATCCCGGATTATCTTCTGCTGTTGAATGCGGATACGATATACACGGTAATATCATGATAGTTACCACTATCTACCGAGGCAACCACGTAGAAGATGCTGTGGTGCAATACAGAGGCTACTGGGAATTTTGTCTCGGTGTGAACAAACGCAATCAGAATGCACAAGCGATTACTGAGCTGACTAAAAGAATTATCCTATCAGGCTATGATATCAATATTCTTCTTAAGCAGCTGGATTTGTGCAAACTTCTAGCACGTTATTATCATCTCACATTGGGTCAGGGATTTCGAAGCATGGACGATTTAACTTTGGCTTGTGAACTAATCCAGACTCTAATCAGAAATGGTTCCTCGCTCAGTGATCCATCTGTGACACATAATATGTACAAGGCACTGGTGGAAGTGGTGAATTCGGAAAATCATTCGAATGAATCGTTCAATCATTTGAGCGCTATTCTGCGCTCCGTCGTTCTGCTTACAGCAGACGCTAAAATATGGCGAGAGTTAAAATCACCTATGTTGGATGGTGTAATCCGATCGGCGCCCAGGGACACGTTAACCATGCTTTGCGTACGTTACATCCGATCATTACTTGGCGGCCAATTTTTTCAACGTCATGTACAAAGTTTACCGTGTAATGATGAGACAAAATCGTTGATTTCTAACGGGTTGAAAGTGGAACCATAAAAGTGATATAAACATCAGCACTGACTGAAAATTCGGTGTCTACCCTATCAGCTGGAAAAGTTTCTTGGTGAAATATTAACTGCCTCATTCCTACATCTCATAAATACGGAATAAACGTATTATGTCGAAG
>STRG.32574.1
ATACACACACACACACACACACACACACACACACACACACACAACGCTCAAACGGTGAGGGAGAACGTTGAAAACCGTCATGGAAAGAACATAAACCACACGCCTGCAAGCTCGCACAGACACACACACCACACACTAGCAGGCTTGTATTAGGTCGTGGCCTACCAGAGTCCGGCGCTCCACGAGGGAGAAAATCAAAACAGTGGGAGTATACGACGATGAAGAAGAGAAAAAATTTATGACCAATGTGAACATCAAACTATGACAAGGCATTTGCGGAAATGAAATGAAATTATAAAGCAAACCACAGGATTGAACAGTGGATACAACCGGACGATTTATGACTATGTGAATCGCCCGAGTTGTAGTTTTACCGACCAAAATGGTAAAAAAAGGTGGGAGAAACCAGACCAGATACGCACCTAATATGATGGGAAACAGAACCAAGCTAATACATATCAGTGGAGTAAGGAGAATAATGTAAATAGAATGACTGACTCCAAAAGATTTTATTTCACAATATTAATGAAATATAACCACATCCAATAAACACACGAGGTTTCAGAAAGAAATGAGAGGAAAAGCACCGTCTGATGATCGAATTATATTCAATGTATTCAAGCTTGCGTGGATTTCTGTAGAAATGGCGTGAGGGGGAGCCAGATCACACAGATGATAGGAAATCCGCTTGCATTTGTCGTCCACGCCGTGAGCCCCAATAGAACTGATGACCTTCCGCTTACTGGGCAATTGCTTTACCAGCTGAGCTCGTGCGATGGAATTCGGGATGCGAAAAATAGAAGTAGATTTTCCATTACCTGCATTCACATCAACTAAGTTTCCCCTGGGACTTATTTAGAAAAGGATAAGCATTGGACGTAACTATCAGTTTTTCTGGAAAGGGATTCAACGTACACGTCTATACCTAACCATGAGACTGGACAAAAAACACTGTGCCCAGGCAACTGATTGAGGAATCTCGCTCTTCAGTGGGTGATGAATCTTCTATTTCAGTTTCAAATATCCGAACAAACGAGAATAAACGCTATCAACTTTTGCAATATTATATAATCGAGAATATCGAAAACTGGGGAGTGTAATTCTGATTTAAAACAATTGCATTCGGTTGTAAAACCAGTCTTGAAAAAGGTTACACGTGGTGACCGAAACGTCGACAATCTACCAACGATTTCGAGTACGCTGTGTTATTCAACAATAAAATTTTATTACTAAATAGATGCTTACTAATAAATAATCCACCTTGAAATGTCACCACGAAGTTAAACGAAATGCAAGAGTTGTTCGGATATGCATTCACAACAAGGTATTTGTGTTGCAAATATGCCAGAGAAAGGAATAAGTGTTCATTATTTTGAAAGCGTCTAAAACAGTGCTTTGTGCACGTCAAAACAGTGTCCCCGGAAGTTACCGTTCTAATAAACACGCTTAGTCAGCAATGCGTGTCATTAGTTACAGGCTTGGCCCTATATCATATAGAACATAGGGTACACAAGGGTCGTTGTGAGTGTGCCATTCGCCATTTGACTGCGAAGATCTGCAGTAGGACAGTGGACGAGACAAAGTGTCAACAGCTCAGACGAGCTTCTGGGGTCACGATCACACAGGACGACAATGAGGCAGCAAAAACATCCGTGAATGTCTGGTGCGGTGAAATTTCACGTCTCCATTGTTGAACAACTGTCAGAATACACGGACACACAGTGAGCAGCGGATGAAGGTTATACATAATTTGAAACAGTTTCTTCGTGGGATTTTGCGGCCTTCTCGGAAGTCATGTCAACCCAAGAGGAAAGCAAACCGTTAGGAATTGAACAAATCAACAACTCCATACAACAAACAATCTGTCAACAATTATTCTGGCAACCTAGTTATCAAATCTCTAAACGATGCATAGCGTTATGATAATGAATCCTACGTGTGGCCTATTTAAAAGCGAATTCACCGGGAACATGCGTATTGGTACTGTGGTTAGATAAATTTCAAGCACAATGTGCCCAGCGGAATTTGTGAGAAAGTGATACCACGAACAAAACGTGGGATGAAAACCGACAACAGTGGTGGTCATCAACATGTGAGACCATCACAACAAGCTCCCGACGAACTGAAACTAGTTGGTTGCCTCTCGTGGGGAATTCATCTTTATTCACTTTCCTCAGTAGTTTCTAACTTTACACTAGCTAGCAGTTTCTCCCGGTAGACCGTATTTGAAAGGCTACCCACAAAAAAGTGTGGTACAAAGATTGTTAGACCGATGAACCCATTGAACATGAAGTTTTTGATACTGGACTTTGTGGCGTTAGTTGCCAACTGCGGTCAAACAGCGTACGGTAGCTACCATAACGTATTTATTGAGAACAGCCAACGTTATTTCGGTGGCGCATTCAACATTGGCACGCCTTGTTGACGCTCTTGAAAATCGACCAGCCATCAGACGAGAAAACTTAGCGGATTCGCCTGTGAGCAACGTACACGAGGCAAATTCGTATCAACTCATTGTTATTTCTCTCTAGAGCTGCTGAGCAATATGGCCGCTTTCGTGACCATAAACGGTCCAGTGTGGTACTTTAGCACAATTTGTCAGCGAATGCGATCATTTTTCTCTTCAATTATGATGACATTTTATCGGACGGCTTACAGACGACATGAAAAGTGAGGGAATATGATCTTTTCGATTTCCGGTGTAACTGACAGAGGGGTAAATAAAGACTACTTTTCATCAGTAGAATTCGGTTCGTAATTGATATTGAAAATAGATTTTCACGTTGTGGTGAGCTACCGGAATGACAAAATAGTCCCAAGTAGCCTAATTTTTACTGTTAAATAGATTTAACAAACTAATTATTAAAATCACGACAATTCCCCCATTGTTTCACAACACCGATATCCGGTTTATGCAGCAATCAGGTTACAAGCAGAGAGATGAAGCTGAGCAACATTCTGAACCGCATCAATACCTTTCAAAATGCCTCGGTGAATTGATGCCTGGTTTTGATACTACTTCAAAGAAAGTGATTTTGCCTGGTGATTAAAATGAAAGTCGTTTAAAAAGTGACATCTGATGCACGATAGAGGAAGATGAGTATACCCAGTTATCATGATGGGTGGTCGTTCAAAATAGTTTATAATCTATTTGTTTCCAAAAGAACCAAAAACAAGCTACTGTAAGAGAACACTTACGGCACAAGCCGGAAAACAAGCAGTAACCACTCTGAACAGTGCTGTTTGATTATCGCCCTTGTGTTGAGACAATGAGTAGAATAACATCTCACTGATATTTAAAAAAAAACCTTGAACAGAGGATGCTGATAGGGAAACAAGTCTGCCAGAGAACCAATGGCTACTGGACAGATGGAAAAGAGAACGCAACACAATGAATTCATTACATACATTTTCGGGTGTTGAGTTATGAGTGCGAATGAATCGCGTTGTTGTTTACAAGGTGATTCGGACACCTATGTTCTGAGGCGACTTTATGGACAAAAAATAACAAAGGAACAACTCTCTCAGATGAACAAAACTCCCTGAACATAAGGGGTCACTGGATGAGATCAGGATAATGGAACTGTGACATTAAATTCAGTTTCCTATTGCATGTTTGCGCATGAGTGCAATGGACACGGTACACTCCATAACCTCAAAAACCCACTGCACCACTGGGCATAGCCGACAACCAGACCTTTCGAACTGGAGTGAAGAACTACAAACGGTCCCAATAGGTTAGGTGTGGCAACGAGCTCGACAGTGATTTACTATCTATCACCAAAGAGGCTGGCGGTGGCGGGGTTCGCAACGCTGACCCCCGATGTGGTAATCAGAAACCCTGAACCACCGCCGGTAGACAGATTGCGCAATGCAAGCATTTTATTTAAACTTCTGGGGAGAAATCTCAATTCATCCCCAGTCTCATATTTCACGTGCTGTAATATAAACAAACTGGAATGCTTTACATTCGTGATGGAGAAGAGTAAACAAAAATGCCTGCATTTCGGTATCTGTTTCAGTGGTTTATCAGTTCATGAGTCAGAATTACTATGCAAAGATGAGTCGATATCAGAACTGATAAACTGAAACCAATAAAGGACTAGTGACTGGTGTTATTGTCTACCACTAATTGAAACGGAGGAAACAAAGGAGATTGAAGTTACATGAATCGATTAAGCCTAATAATTCGTAAAAACAGCATACAATTCTTACCAGTATGAACTATACCAACAGTCACAGCAGCGCTAACACAAAAAAACAACCAACGGATTATTCACAAAGTACCATCTGTCAATTACGTGTCAGAAAACTTGGATTGGTACGAATGGCATTAGAAATAAGAATTGTATCCAGAGGAAGTTTTCTACCACAGAAATACGGGAGAATTTCTGTCTACAACTCATTCAGTGGAGGGTAAAACCGGGAATGAAGAATACGAATGGCAGACCCTTCTGGTGTTGAAAAACGAGATAAACTAATTAAGACACGTCCGACAGCAGTAAAAATTTAAGGTAGGATTGGCATCGACAGCTGAGTCAGACAACTAACTGTATAGTGGGCATCTTTTTGGTAGCCAGAAGAGACGGTTCACCAGTGGAACGTGCTGTTCATCAACCCTATCGAAGAAACCACCACAGACGTATGCTAATTAGGCACACTGTAGCGCAAACGGAGGAATCTAGTGGAAATAATGAGGTCAAACTTCTACGCGTGAACGGGACAACTGGTCCCGCAGCTTGAACGACCGCAACTGAGAATGGACAGATGATGGCCAACTCTGCCTGTTACCTATACTGACGGGTACAGAGTGGTCATAATAGTTTCGGTTTCAGCTAGTCTGTGTCTGAATATCTCTAGGGAGTAAAAATGAGAAGCGGCTGAGACACAAAGAATACAAAACCCGCATTATGGGAACAGAAACAAAGTACATAGTCACAATAACTATTGACCCACCAGACTGTTAATCGTTTACAGTGCTGACAAAATGTACTGCAAACAGAAATTCAAATACAGTAGGGCATCTTTAGACAGACAAATGCGGTGTAGCGATCACTGACGTTCATGTATTCGCAAACTTTCTTCGCCAACTTAAGACTGCTACTTGTAGTATTCTTGTTACTCTTCTTTTTCTGCATTATTTCCCAAAAAGGCTGCCGCTAAGAGATAGCAAAGAAAGCCGTCGCAAACACTGCATGGTTAATGGTTGTCTGAGGCGAACTGGACCTACGCTCTGAATCGTATTTAAAAGTATTAACTTGTCACTAGTAGGAAACATTTTTGCCTCGATCAAGGTTAGTTTTAGCGGTAAGAAGACAACCGGATTGCGTCTAGAATCGTTACTCACGATGAGCCTGGACCTTGGTGTGGTGTGATGGCCTGCATGCCTCAATGACCCAAAGAATTATGCAGAACGGCTCCCCAAAGTCGGAGATGCAACCACGCCTAACAGGTCAATGGGTAGAGGTCAGACGAAGTCCAGTCTCAGAACCAGTTGATGGGCAACATCTAGTTCTAACCACTATGCCCCTGGAGAGGACACTCCAGCGAATAAACACGGAGAGAAGCAGTTTACCAGTCTAAAACCCTCCACTAGATGGACGTGAGAGGGGGTTTCTCTCGACGATGGAAGAAGTCATCGCACTTCATTGGGCAGCTATCTCCCGCCTAAGCTGGGCATCCCCCAGACCACAGGATGCTGCCTCGTCTACGTTCTGCTTGCTAGATTGGGTGCATGGGGCTATGGAATGAATCCGAAAAGTGGATCGATAACAAAGCACCAGCGAAGACAAGACAGAATGCTTGCAACAATCAGGTCTCACGTGACAGACCATAAGTTCCTTCACGGGTTCTTCGGTCATGTTCCCGTGCTGGGATAATGCCCCACTGCCTTGCGGGTGAGACTTTTGAGTCAAAGGCTCCGGTTGGGGTTCCCAAGGAAAAACCCCTCAGCAATGTGGGCAGCCGCGAAGTATGATGTGCCCAATGAGTCGTGACTGTGAACCTGTAGCCCTCGGAAAGGGTAGCAAATTAAAGACAGGAGAAGAAAGAGAATCCATTCTCCGACCTAAGCATCCTTTTCACTTGGCTCCTTTCAACGTCCACACACTTTTCCAAACAGGGTAACAGGTTTTCCTAACTAGGACTCTCGAAACCTTTAACATAGACGTGTCTTATGTCTCCGAAACACGCATACAGGACCCAACTTCAGTGTTAATACTTAGCTCCCCTGATACAAGCTCGGCTTCTCGTTTCACTCTTCGCGTGTCGGGTGATTCGGTGTCTAGTGCTCGTGGTCAGGCTGGCGTTGGCATCGCTCTGAGCCTTAAGGCTGAGTGTGCACTGCTCGACTGGATCCCAGTCAGCAGCCGTCTGTGTGAATTTCGGTTCTGTGCACGTCAACAGCACTAGACTGAAGTGCCGATGCCTGTTTGTCGTTTCTATGTATGCCCCAACAGACTGTAGCTCTTCTGAGGCTAAATACGAATTCTACCAGGATTTTTCTTAACCGCGCCACAGCGTGCACTCTACGGACACCATGGTTGTTGCTGGTGATTTAAATGCCCAAGTCGGAAGCCTGGACGAGATGGAGAGGCATATATGAGGCCGATTTGGCGTTTCAGCCGATCGAACTGATAAAGGTGATCGACTCATTCAACTGTTTCGACCATGGACTATTCCTAGCGAGTAAAAACTTCTCGCACAAAAAGCAACAGCGGCTAACCTGACGTCTTTCTGCTCCTTAACAGCGCTGGACTCAAATCGACCATATTGCTGTCGGTTACCACTGGAGCGGATCAATTTAAGACTGTCGATCATTTTGGTCCACGTCTGTAGACACTGATCACGCTCTTGTCCGCGCACGTTTCAGCTTGCGCCTCGTTGGTGGCCGAAACAACGCCAAAGCGAACCGTCTCCCGCAGCTGCTACTGGACGATAACGAACGGTCTGCCTCCCGAACAGAATTATCCACCAGGTTATCGATGCAGCCAAATGCCCAGGATCCAGAAGAGCGATGGGCAGAGATCAAACAGGCTCTACGTGCGGCTGCTGATGCTACCCAAGGTCCAACAACTTGACACACAGAAACGATGGATATCTGCATCCTCAGTTGCACTGTTAGATGAGCGCTGACCGAGTCCTCCGGATTCCAGATACGATGAGGCACGGAGATGCCTCAAACGTCAACTGATTCAGAGCCTGAGAAATGAT
>STRG.58261.1
ATTGATGGAGGTCGACTGGTCCCATCTGAAAAGATGGCCATATGCCCACTTCGAGATCAACGGGCAATCTCGCTATCCTGCCGTAAATCGATTGAAACGGGGAATATTTCGTGCTGGGTTGCTTGGAGGCGCTGTGTGATAGCAACAATAAGGGTAGTGCCTGCTCCCAATCTTCCCCTTTTTTCGCCAACCATTCCTTGATAGTGCGATTGTTCCGTTCAGTAAAACCATTGGTTTAGGGATGATACGGGGTTGTGCTTATCCTTCGGACTCCAAGTTTCTCCAGACATCTTCGAAATTCATCACTCCCAAAACATGGATCTTGGTCGGTGATGATCGATTGCGGAACCCCATGACTGGCTGCGATGCGTTCCATCACAACCGTACTGACAGTATTGACGCGTTGATCAGGAACGCCGACGACCTCGATCCAGCGCGTGAAATGTTCGGTCATGACCACTATGTATTGATTGCTTCGATGTGACTTCGGAAATGGCCCCATCAGATCAATGGACCACAATTCTCCTATCTCCGAAACTGGAATCGACTGTATCGGACATTGAGCTGCGCGCGAATCGGACTTGAAAAGTTGGCATCGCTCGCAGGCCAAGACCTGGTTCATCACATCGTATCGCATATTTGGTCAATGTGCTCTTTGCTGCAGCAAGTCATATGTTCGACTGTGACCGGTGAGGACCAACTCGTGACACTCTTTGATTAGTTGGTTGCGTATGTTTTCAGGCACGACGACCACCGACCCTTTTGACCCAGAATGTCGCTTCATGAGCACACCTGCGGCTTTCAGATGGAGCTGCTTCCAGGTTGGTCGCCACAGACTCTGTTCATCGTTCGTTAGCAGTGTCTCACCACTTGCCAGTGCTTGCATTACTTTCTTCAGTTGCCGATCTTGTCGTTGTTGACCTACCAGTCTCTGAGGATCTTGCTCCAGTTGCAGCGTGTCGGCTTCAGTAAGAATTTTAATATCAGGATGTGTTTCCTCAGGACGGGACAGAACATCGGTCATGTGATTGTCTGTGCCAGCAACACGATCAATGGTAAAATCAAATTCCTGGAGACGAAGCGTCCATCGGGCCAGTTTGCCTCGAGGATCCTTTGTTGTCTTGATCCACTCCAATAGTTTGTGATCAGTTCCAATATGAAACCGTTGACCTAGCAGATACGGTCGCCATTTTTCCAAAGCCCACACGATAGCCAAACATTCCTTTTCAGTTGTAGAATATTTTCTCTCTGCTTTAGCACTGCTCCGATACCTTCGTCACTGGCATCTGTACTGACCGTGAATGGCTCACCAACGACCGGCAGCTGCAGCGTGAGATGTTCGTTCGACGTGGTACGTTGGATTTGACAGAACGCTTGATTCTCCTCCGGGCTCCATTTAAATTTGTGCTCCCTCTTGAGAAGGGCATACAAAGGCTCCATGATGGATGTGAAATTTTTCACCAATCGATTGTAGTATGCAGCGCAACCCAGGAACCGTCTCAATGATCTTTTAGAGGTCGGTACTGGAAATTCCTTCAGTTTGAGAATTTCCTCGGGAAGAGGTCGTAGTTCTCCATTGCCAATCTTGTGGCCCAGAAGAGTGACCATCGATCTTCCTATCTGAGACTTTGGTCCGTTTATTCTCAGCCCCGCTTCCTGCACGCGCCTCAACAAGTTCTTCAAATGTACAACATGTTCGTTTACCATCTGACTGTAGATCACGATATCATCTCCGTAGACAGCGACGTTTGTTAGTCCTGTCAACAACTCAAGCATTAGCAGACGAAAGGTAAACGGCGCCCCTGATAGACCGAATGGCATCCTCAGAAAACGGTATTGCTTGTCCCCAACCGTGAACGTTGCTTTGTCTTGATCCTCTTTTATTGGAACTTGCCAGTATCCTGACCGCAGGTCGATCACCAAAAATATTGTGGCTGCTTGCAATTTATCGAATATCTTTGCTACCGAAGGCACCGGCACCAGCTTGTGTATGGTTACATCGTTTACTCGTCGAAAACCAACACAAAATCGGAATTTCCCATTGGGCTTTCTAACGAGTAGCACAGATCAATCACATCATTCAGTGTCCGCAAGAGATCGGCGCCCAGTATTGTTTCGTTGGTGTCGCGTGATAATATGAACGCATGCATCAGGGTCCTATCGTTTATTCGAACCATCCTTTGGGCCGTTCCGTCTATAGTGAGTGTGTGTCTTCCCACCGTCCTGACTTCCATGGCACATGACTGCACCTTCTCCGCTGGCAAACGCCTGGTCAACGAAACCGCCGCACCCGCATCTATCAAACAGACTTCATTACGCCCATTAATCTCGACCTGTGCTCGTATAGCCCCTTGGTCTACTGTCCCGATAACGACCTGATCTCGAAAACACGGTAAGTAGGAGTTCAAATCTCTATTTCTTGCCTCATGCTGCTGGCGTTTGCTACATTGACGCCAAAAGCGCCCCACTTTTCCGCAGTAGAAACACCGGGCCTGATTCGGTTTTCTTGCAGTTGCCGGTCTCAACTTCTTTTGAAAAAACCATCCGTGGTATTTCCTCAATGCACTCATTCCCCATTCTTGAGTCTTCTGCGTTTGACGCATTTGCCACGGTCGTGTCGGGATTGGGTAATTCACGGACGACCTTTGTCAACTGTAAAATATCCATCTTGCGCCCGACGCGGACGATACGTATTCGGTCTTGCCTGGGCTTTGATAAGCTGTCCACAAAGCGGTCCGCCATCAGCTGAGCACGTGTCTCTCTGTCCAGCGTGAGCAACGCGCGGTCCAGGAGTGATCGGAGAGAGACGGCATGCACCAGCGGGTCCGCGCCAACATCGAACTGGGTCGCCTTGAATTGCCGCATTGCCTCCTGACGGTCGGCCGGGGTGTCGAATCCCGCAACCAGTGCGTCCTTGGCGGCGGCCCACTGCATCTTCTCTGGGCCTCTTTGCGCCTCACCCAGCACTGCTTGCGCTTTGCCCTTGAGAAGCGCTCGAAGGTCTGCCAGCTTATTGAGGTCCGACCGAATCCCCGAGAGCTCCATCAGGTCCTCAAATTCTCCCAGGAAGCTGCGTACGTCCCTGTCTTGGAAAGGCTGCAGCCACGGGATCTTCATCCTGTTCACGGCACTTATTGTTATAATCCGCAAGATCTGCCAGGTAGGAAGGTTGTTTATTGGGAACAGCTCGTTCG
>STRG.38997.1
TCTATCCTTTCGCACCCCAAGTCTGTAATGTCCGGTGCGTTTAGGGTACCGGAATGAACAAACAGCGGACCCGTTTGTGGTTGTGGTGTCTTCGAGGGGATAATAGTGGTACCAGGATGCGATGGACGCATGTTAATTCACCAGACAGCACATGGCTGCTCCATTAATACATTTAATCACAGTGTCTTCCGGGTACAACCACGAATGAGAAGAAATACCGTCACGCAGCGGAACTGCTTTTTTCAGCACAACTACCCGTTCCATTCTATTCCATTCCAGTCCAGTCCATTCTAGCCTCGCCTCACCCCAGCCCGTCCAACCTGTAGCCTTGTCCCACCAAACCCTCAAACGAGACTACGACATGACTAGCATGGACGCCCCACACAATACAAACCGGTAACAGACACAGATCCAATCATGCTGAGGATGCTTTCAACCACGGGACCTGAATAGATGTGTGATGTGCACGCTGCATGTGCATTGAATTCGCATGCTCGTACACCAAATCCGCATATACAAATCCACGCACACACAGACACACACACTCATTACACACACAAGTGTGTATCTTGTAAGCCAACCAGGACCTCATCTACACGATGCGGTTTGCCGGCTGATATTCCTTTGTATTTGCTTCCTTTTTATCATATTTTAATGGTATAGTATGCCAGGAAGGGGGTCTCGACCAATTAAAAGCTGCCTTCTGGACTACGTGATCCGCGGCTGCATCGGCAGCGGTGACAGGACTCGAACCCGGGACAGAGTGGTCTGAAGTCAGCCAATACGACCGTTTGACAGACCGCAGACAGAGTAATCTAATCCATCATCGACAGCAAAGGAGTGCAGGTGAGATGTGAAATCGGATGGCATGATTGTTACTTCAGTAAGTTCATTTCTCTTGGCAATGTCTCAATGCACATAAATAGTATGCATGATTGTGTACATATGTGCACTGGCACTGCATTGTACGCAAAACAGGTTGAGTCGCCCAGTCCATGGGTCTCTGAAACTTTTGCACTGTCAATGATTTCTAACAAGCATTTTAAAAACAATATAGACCTACCTCTGCTAAACACTACGAATTGGACAACAATGTGGAGGACTTCGTCAAACTACAGCCTACCACCATGTAATCTCTTTATCTGGATTCAAACCCGGAACTACATGCCAAGCATTTTGATAATCAAGCATCATTATTATCCTTATTTTACGGTGCAATACAAAAACGGAAAACACTATCAGTTGATTTTACTCACGAACACACACACACACACCGTCTCACCGCCAGGTACTGATACGCGGATGCACAACACAGTCGGTTGACTCGTTTTCTTCTACTGTTCCGAGGACTTTGTCACTGCACCTGATGGGTGCAGCGACAAAGTCCCATTCCCAAAACTATTGGCTTTTGTTATCTCACGCATGACACGAAAGTTCGATCAAGGTCCGATAGAGATGTTCTTCGTTCGGACAGCAAATCCACATGGACCAGGACATGCTGGTTTCACTCGAAGCTTTGAAAAGCCCCCCCCCCCCCCCCTAATCTGCGTGCCCTTAATCCTCCGATCGGGTGTGCGCATTTTTGTTCGTGTGATTGGGGGTGGATGTGTGGGTCTGAACAAGTGAACGGATGTGAATGGATTGCGAGTTTTCTTTCTTCAACTGATGATGTGTCGAATCATTCGGTTAGCCCATCATTATCTACAATGTTCGGTTTAGCCCGTGAGATTCGCTCGCAAGAGTCCGATAAGTGTTCTTGTAACTGGGTTCAAAAAATTATCTGCGTAATCAACATTTTGAATGGAATGTTTGTCAGTTCAGTGAGCGTTCATTTCTCAAGAGCCTTGTGTCGCATACCTTGCAAAGGACATTGTTTGGTGTGTTGAGAGTGTTGAAAGAGAGGGATGGACGGACACTTTTGGGTTGGTGGTGATTCACCAGAAAATTTCGTAAAGCTATTTATTTACCGATTACAGCAAGAACCAAAAAGTGCGCTCCAGTGAACACACGCACACACAATCAACACACACCAACCACAAACCCCTTCAAATTCTGTTCCTTCCCGTCCTGGTCTCCCTTGTCCGGCCTTGACCCGTTCGGCCCAGAATCTTCAATCAATCTGACAATAAGTAAGGCGTAA
>STRG.22260.1
GGGTATAAAATGTGTATGCAGTGCATGAAAGAGAGTGTTACAGTGGACCAAAACGGTAGTAATTCCAGGCAAATTTTAACGTCAGGGTCGAATGGTTAACCCGGCTAGTAATGTTTGGAATCGGTTAAAAAAGGGGAGTAAGTGCGTGAAAAGTACGGGAAATAATCGCAACATTAGAAATTACAGCTGAACCAAAGGATAATCGGTATAAAAAAATAAGAACTAAGAAAAAATTCCATCGAGGGGAATTAAAAGACTCTTTTGCACGTAGAAGGGTGTGGAGAGTATACGGATGGAAAACTCATGTACAAGAATGGGTCTTCAGATACAAAAGTCCATGAAACAACGGCTTGTGTGAGGGTTGAGTCTAAAGTTGAGATGCCGACGTCGTCAATCATGAGGAAAGAGACCAAAAACCCCATGGATAGAAGGAGCGATTTTAAGAGCTCTGATGCGAGAAGTGGCCAGCGGTTAGGCGGTAAGTTTTCAGCGGTTTATTTTCCTTAATTATTGTATGTCACGAATTAACGGCCAGGATATGGAGTTATGGCGGTGATTCAACGTGGATTGTGTCCTGTAGTGATAACAGGGGCGGATAGCGTGCAGAAGCGGTAATGTAGTAGAGGGTAGATAAATGACCTGATGACCGTTTTGATAGGCAGATCCCACGGCAACTGTGTATCGTCAGCTGCGGAACCAATGAGTTTGGTACGAGAAACAAGAGCGGGACACCGGATTCAGAACAAATTGAGACATTCGGCGGAGAAGGCAGTATAAATAAAATTTGAACGTCAGGTGATCGCATAACTCAGTGGCGAGTAAAATCGGCTTCGTAGTTGCCATACGTAATTAGATACAGCAGGAGAAAACACAGATGAAAAGTCAGAGTTTACTATAGGATAAAATGAGTACAAACGGGGGACTATAGGGGGATATTGAAATGGACTATAATGATAATAATGCCCGGCAAATAGGAGACTCATTGTCGAGTAATCAGTTTACTTTTTTTCAGTGATATCGGCTAAAGGTCTGGAGTACATGCACAAGTGGTATAGTAAATAATTACTACTGGTGGAAATTCGAGCATATTCAAGGGATATGTTGTTGGTCTTCATAAAGAGAGGAATTTATCGAGCGGGGTAGGAAGAGTTACTCACGGGTTGCAGAATATGAGAGGCATATGGATAGAAATCTCGTCAAGCCTTCGGTGAATTATTCATTTTACGACAGGTATGTCAAGAAGTATCACCAAGGAAATATATCAGTCTGCAAAGATGGTAGTACATAAATTGGTGGCTGTACACTAAAGGAATCATATATGTGGCAAACAATTGCGTATTTCGTGGGAGGGAGACTACCGGAGTGGTGGTGGTAGGAAACGGGCTTTGGAAAGCAGGGAGCGTGCAGCAAATTGGTAACTTTATATTGGGTTGGTATGAAATGTCAAAGCGGAAGTGGAGGACAAATCAGTATTGACTGTGTGGGTACAGCCATTATACAGGTATTAAGTTCTGCAAGAGGGATGGTAGAGTAATTCACAGGTAAGTGGGCGTCAGTAGATGAACGTTTTGTTGTGTGTACCATGCAAAAATGACAAATCCATAAAGCTGCCCAAGTATATCGCGGAAAGCGGCAGTGGATCAACGAACATAGAAATAAAATGTATCAGCCGGTGTAGATAGTGGTGGGATTTAGAGGCTGGATACAGGGTCAGTTTCTGTAATACAACATGAAAGCAACATCTGGAAGATCAAAGGTTGCAATAACGGTGATGGTATAGTAAGTAAACGGTGAGTGTCACATTCGTAATGACCAATTTGACGGGAACGGAGCGGCGATGCTGCATGGGAAGTGTACCGGAGACGTTCAATCATGGAGGGAACGCGTTAATCTGCAAAACCCGAACATCTCGATGCAACAGCATTGAGGAGGCGATCGGATGGACCGATGAAGAGTGCAGGTAGTTACTAATCACTTCGCTGCCCGCTGGAGGACTACCGAAAGATATGTCAGCGCCGGACGTTTTAATTTTGATGACCGATGAGACAATTAACAGTGACAATAAATGTGCCAGTGATTGAACAGTATTAGCTGGGTCTAACACGGAACGGGCATGATGACATATGAGGCGGAAGAATAGATAGACGCGTCACTCCGGGAAGGTGGGCAAGAAGCAATTGCCAAGGTCGGTAAGTGCTTGCATAAGCAACAACTGCTTGCAGAGGGAAAGAGGGATAGCAGGTAGGGATGAAAGCTGTTCACTGATGCGTGCATAGATAGTGATAGTTTGTGCCGGGCAGGATATAACTTCAGTATAGTGAGCACTCTCGAAAGGAAACCGGTAATGACTGGAGAGGAATGGAGCGAACGCCTGCCGTAGCAGTGTGAGCATAAAGATAGAACTTGTAATCCCCAAGCGGTGCTAGTGGATGGGACTGACCTTGCGCTCAACACCCAACCTGAAAACCGTTTCCGGAGACAGGAGGTGCGATCCGCCAGTCTAGTTGCGCCCGCGCATCGTTGCAGACGTCCTGCAGGCCAGATGTGCGCTGGCCAAAGAGGTGGATCCGACCGCGTCCCGCACCGTTAGGATTAAAAATATTTGCGGTTAAAAATATTTGTCCGAATATTCCCACAGGGCACATGGAGAACAAGACAAGGTGGCGAACAAAGCTCGTTTAAATTCAATGACGAAATCTTTCGTCAAAAAGACGGAGTAGCAATGGGGTCACCTTTGGGACCACTACTCGCCGATGTTTTCATGGCGAAAATTGAGAACAATCAACTGCAGTCCATCATCAGGCAATGTGTGCCTTATGACCGCTATGTGGATGATATACTGTGCGTGGCAGACGACACCATGGACATAAACTTTATGTTAAACACATTCAAAACAGCCCATCCTAACATCAAGTTTACGATGGAAAACGAGGCAAACAGTGAAATAGCTTTCCTAGATATGCGCCTAAGCCGACGAGGGAATGGCTCAGCTCAACGATCAGTGCACAGGAAAGTAACATGGAATGGGCAGTACATTCACTCCGAAAGTTTCATGCCACTCCAATTTAGGCGCAACTTAATCCGTTGCCTGATTAATAGAGCGCACAAAATTTGTACTGAGGACACGCTGGACAACGAACTTCGTTCTCTGCGCAGTGTGTCTCTGAAAAATGGATGTCCGGATCGTTTCACTGATAAGACAATACGACAAGTGGAAGAAAGAGCGAAAACCACAGTTGTCCCAAAAAAGTCAGTACACACCCGCCTGCCGTTCAAAGGTGATACCCCAGCAGATATTATAAATCGCAGATTATCAGGAGCCGTCGACAAAACATTTTAAGCAGCAAAGCTCCATACTGTATTTACATCAAAGCCGTGTGTCCATTTACGATTAAAGAATAAGGTGTCAGATTCTATGTCCTCTTTCTGTGTGTACTCCTTTACTTGTTCCTGTGGGGCAACGTACATTGGCCGTACGACCAGACACTTATTCGAACGAGTCCGTGAACACCACCCAGCTTGGTTGAACACGGGAGCAATCAAAGTAATTACGAGCGCTGTGTGTTCACACCTTCTTCAGTCTCACCATTCAGTGAATGTGACCAAAGCATTCCGGCCAATCCACAAGGTCCGAAGTGGGCAACCAAGACTGGTGAAGAGCCGTGTTCTAGCCACAGTGGAGGTGGTATGCATTTGCCTCTACAGTCCCCCGTTGTGCACCCAAAAACAGTTCGTGCAAGCGCTAAGGCTTCCTTGGCCCACCCCCTACCCACAAACTAACCACAGATCCGTTGATCCGACTAATGACACCGCAGACACCCATTCACGGTCCGGAGACGGATCGAGGTCACGCATGTGGTAACTGATCCCCTCTCCTCCACTTACATTTTCACTCATCGCCTTATCTTGATTTCTGTTCTGTTCACCTAACACTGCTCATATAAAATGTGATGTAATGACATGATTACGAATCATTAAAAATATCTGACCCTTCAAGTCGCTAAGATCAGATAGTGCTTGGGGCTAATATTTCGCTCCTTTCGACTTCGACGCTAAATTCTCTTCCTCTATAAATCTCATGCCGGGCATTTATTAGATTACTGTCCGTTGACCTTTTATTGTGTGCGGAAATAAGACGGAATTGGTATCGAATCAGTCCAACGTGGTTTTACTAAGCTGCTGATTAGATTGACCCCCCCCCTTCACTTACAAAGAATGCTGCTTACTTTTTGAACTGGACATGTTGTGGTTTCGCCGTATGAAACTGAACCTTGCTTTCCTGCATAACGTCGTTCATAACGAGGAAGTATACTTCTACTCCATTTCACTTTGAGCCTGTTTCTATCTATCTACTACATTCTAGAATGCTTACTCCTCCAAGCCACAATAACAACCCTAGCTTACGTTCAAAATTCTTCATCACAGTGAGCTCTCAATTATGGAATAATCTACCGTTAGACGTACGCAGTTCCACTTCCAGCCATCGGCTTATAAGTGCTTCGGATATATTCCTCACGGTTACCCAAACTTTACAGCTCCGCAATGTAAGGTATGCTCGATGACCAAGCCTATGAGAAGTGTCTAGACTTTGAATCGTGCAAACACCGGCGGTCTATGACAGATGAAAATGAGTAATTATTCTCACTTTTTCTGCCTTCTGCAATCAAAAAGCCTATCCCAGAGAGTCACTGTCTAATAATGTGGCCTTTCCGTATCGATTCCCGTTTAGTCTCACCTGGGAGCATTCTGGACTGGGTTCCCTTGTTTTTTCTTTATTT
>STRG.39319.2
GAAAAATTAATAAAGGAGTCTGGAAAAATTGACTGCTAGTATGGTAATTGTGAGTACTGCAAATGAGAAACATAGAAAATACCTGATTTCTCATGAGATCTTCGTAGAGTAGCCCATCATGCCCTGAACAGAGCGGCATGATATTGTTGTGAGCTTTACGGAACCTTCGTTGATTCTTGCTGATTAGTCACCGTGGGGTTCGCTGTCAAACACAAAACCTTCAGAAAATACACAGAAATGAAATAACAAAGTAAAGTCGGTAATCGTGTTTCTGCGGTTTTTATACTACTGCGAATGCTATTAAAACAACTACCAACACCACTGATAATATTACCACTAATAATAACGAAATCTGAAAGTATAGGAAATATTTGCTATTTCCTGAGTACAGCTAATAATCACTTGTGATGGCAGAACGTTTGTAAGTAGAAACTGATAACACGGGAAGCTAAGTCATGTTGATAATGGAAAATCCGCTTCCGTTTTTCGTATTCCTAACTATACAGTACAAAAACCGCAAGCGAACTGACTACTTTCTGCCTACCCAGCAGTTGCGCAACGACTATTACAATGATACACAACAACTGTTCTGGTTGTAGTGACAGTCACTTTCTAATGGGACGAAAGCCAGATGGCTGAACGAGATGCAAAAATAAATTTTTGATTTTTGTGTAAAATCTATGGATTGTACTAAAATCTGAAACAATTAGCATGGTGAAAAATCCACTTGCCATACAGTTGGTCATCATGTACGACTGACCGTACCGCGACTGCTCAGGTGAGGATGCAATCATTCCCTAAGTGGAAGGTCGTCGGCTTTAGTTCGGCTGGCGGAGGAGGACCTTGGGAGACGAAAAATGCAAGTGGATCTTTGATTATTCATAAAATTCCGGCTCCTGATGCCATTGGTAAATTCCACACTCATGCATGAATGCATAGTCAACGAGAACTCAAGCTAATGCTCATAATCCGTAGATGTCTTCGACTGGATTTGCAACCTGTGCCGGGATCGTAAGCAACGTTTGCCCAACCGATCAGTCAAGGCAACTGCAGACGAGTCCGAGTTAGTATGTGGCGTACATGGTTCGGTTTAGATAAAACGTAAATTGTATGCGGGGTGCACGCGCTGGAGAATTCAAGTTTTTTCCTGTGTGAATGCGTGCGCATGGACCCATGGTCCGGATCAACAGTTACATATAACGAAAATAGGAACAGGATGCTGTAGAAGTGGTAATGTTTGGGTGTGTGAGAAAACAAGCGAAGGCCCGGGGAAAGGCTTGAAAAAGCCTAGGAATGTGTGAAAGCATCAGATCCTCGGATTGTCCAAGTTATTGAGCTGATGATTGAGATTTGAGAACGGTAAAATGAGCGGATTGTGCTGTGTTCTTATGGTGATTGTTATTGACAAAAATCTGTGTTGTTCTATTTCATCTGTGTATACTTGTACATTACCACTTAGAGTAGCGCAGTTTCGACTGCGTTCGGTTTCAGCTGGTGTTCTCGCTACTTCAGCCTGCACACTCTGGGCCGCAGCATTGTTGCGTGCATGGAGGATCGGTAAAGTAATCGAGCTCAATTCAAAAGTAATTCATCTGGGACAGCGGTCACACAACCAGCTGAGGAGTACATAGGATATCTTAAAATCTGATATTTAGTGCCGAAAGGAAGACTCCTTATCTATTATCTCCTACTAGAAGGATGCTTATCCTCGTGAAGAATTTGACGTTGTCCAATTCAGGGATTATCCAGCCATATGAATTCCCCTGAGACTTGCTTGTTCAAGGCTTGCAGTCAACCAATTTTGAAGCTACAGTTCAAATGAGATTCAATTCCCAAGTTAGTGAGGATCATCTGTTTACTCGCAGTTTGGTATTGTAACTTCGAACTCAGACTTCTCGAGGTAACTTAGCCAATCAACTTGATTGTCAGAAGTAATCATGTCGAATAACAGGAGGAGCTGCTTCTGCTTCTTCTTTGCACTTTTTCAGTCTGCTGAGATCCTGTGTGAACAATCTCAAGATTTTGGTGCGGTCACTCAAAAGGATCCCGCTTCATTGCTTAGTGCTGCGAATTCTCAGAAGTCAACAACACGTAACTGGAACTATCAGTGACGACTGAATAATTGCCAACCATCTGACGCCAAGCACTCACATTCGACCTGTAGATTTCAATAATTAACGTCACAAATGTAGTGAGGTTGGTCACATTCAGTCTGTCTACCGAAGTGACAGGGTTGGTGTAGCAGACGTATTACTATCCACTCTCATTTGTCCCATTATTTTCAATCTTTTTTTTGGCAGCTAACAGTTCCACTCAGTCTAATCATGTTACTGGTACATATTTTGTTAATCATTGAATTAAAAATTCATTCATACTGGATACTGGAAGTGTAGAATCATTCATTCCCAATTTTGTTGTTCATTTTCTTCGGCGCTCTAAATGTTTTTCCGGTTAACGTTTACGCGGAGGGAATTATTGGTCACGATTTGCACGTGTTAGGACCTCCTGAACTATCTATTATACTTTGAATTTCACTACTTACCAAAACTAATTTCTTGTCAGTGACTCCCAGTTCCCTATTATTGCTCTTAATTGCATGAAACATCTTCATATTTCTCTATCAACCTTTTCTGATTTTCATCAGTCCCGTCCTTAGAAATTGTTCCTGTGGCTTTCCAGGGTTTCAGGTGGTATCGAAATTACGCCGGTTGCACAAACAGCATCGGAGCCACCGGTATTTTTGAAAGGAAGGTTACTACCTTTAGGATTACGGAAACCAGTGAAGAAGGCAATTATTATGTGGCTTCATCTGCTTTAGATCGATAACAATCTGATTGCTTGTTGGCTGTTTCAAAGTCTACTTTCGATAGCTCCTGGACAGTTGACTGTTTCATGGTCTACAATACGATGCTGCTGTTTCCGTAATCTGTTTATTTTCAAATATAACAGCAACCAGTCGATTAGTTGTTAAAGTTACACTGACTACGATGAATATCTCTGCCTAGGCTATTCCAACTGTGACACCATTGAGGAGGGACGGAAAAGTCCCCAAAGTTTGTGAAGATTATCGCATCATCATGAGCGAATTTCCGATGCTAGCCAGTTGTTCTGCGGTGGAACCACAGTTGCTCCGTAGTTGGAAATTATATTCCAAGCTGGATTTCATGAGTGCATTCCTACAACTACTTCTTTAGTTTGCAACAACCAATATTCTCCTTGGCTATTTCAGTATAATCTTTTACCTTTTAGTCTCAGTGAGTCACGCGCAATTTTCAAAACTGTTATGGATTCTCTTATATCCGGTTTGCGAGGTTTCGTCCCTCAATGAGAAGATATCACAATTCACGTACCAAATAAGGGACTACATGACAGGCATTTGCGTTTGTTGCTCGAACGGTTTCATGTACCCGAATTTGCGGTCAGTCCCGACAAAGTATACTTTTATGGTACTTTGTACATTATTTCGCATTCTACCTTTCCCTTCTCACTGTATTGTGCACAAAGTTGTATTGTTTTATCAAATTAATAAAGACACGTTTTCGGCGTACCCCTAAGTGATTACCGCGGATCGTTTTCTCTGCGTAGCTTGTGAGCGTTTTGAGACCAGTGGCGATAAAGGCCAAGCTTATACACTCACAAACACTATTTTTAGTGCACCTACCGCTACTGGGCAGCCCACACTCTAATTACTGGGATCCATTCGAACGACGCACAACCTCCTGACCGAGAGCTACCCAGAACTAAACTTGAGGAGCGATTTTGTGAGCCCGATTTTGTGTTAACTTACTAAACATCGTGGATACCATATGAGTCACCTACTTCTGTTACGCCTTATTTCTGTACGCTAACATATGTTAACACACATCACGCTTGTCTTTTTCTCTACCGAGTCTACACACTTTTTCAATCACTGATTTTACATATTTCGGTTATTTGGTAGACGAATGTTTTTCGGCCCGACCCGACCCTGACCGTTACTCTTCCTTATCGCATGCATGTTCACTTACTTTCCTTGAAGAAATTCGTTCGTATTTGAGTTCATTTGCAATATTATTCCACAGTTATTTCAGACTTTTATTGCTAAACAAAACCCTTGTTTGGCTTTTTTCGCAAAACTTATTCAAGTGGTCGCTTGCATTTGAGCATGCATTCCGACAGCTGTGCAATTTACTTCTTACCAGTGTACTTTGGACGCTTTTTCACAAAAATAGCCAATAACTGTCATTGTGAGTGCTTTTCCTACTGGTATCCGAGCTGTTCTCGAGAAGGATGGCCATCGAATGCTGTGCATTTCGAGCCGACTTAGTCCTACTGGACGTGGATGATCACGGACACAACTTTGGGCTCTAGCCGTGTTTCGGGCAGTCGCTCGATTACACAAATACTTGATTGGGTAAAATCTTGCACTCGTGACGGATCATGAGACATCGAATTTCATCTACAGTGCCCACATGTCGATAGCGAAATCATCCACAGCCACGGTTCAAAGGTGGAATTTTGCTGTCAATGCATAGACTTGATTTTAAACATCACAAAGCTGAAACCATTCCACGTGCAATCTCTTCGTCTTGCTGGGCCATTTCTGGAGAAAATCCTTCTGATTGTTTGTTAACACAGTCACTTAAAATCGATCATATCTGACCTGTTAAACTCGAATGTGTTACCGTTGTGTTCGTTATGAACAGTCACACTCATATACTCGCCCGCTGGATCTGAGTCCCATGCAATCATGGACACACGCCTGCAATAGTACACACGTACACAGTTGACTTTTGTCGTGCGTCGTCCCGGACAGCATTGACCAATCAGATTGTATCACGCGTTACGCGACCTCACATGGCTTTATTAGGTTGTACACTTATCTTACACTTTCGATCGCATACATCACTGACTCACGCACCTGCATAGGTGTTTACGTTTCACCTGCTTGCCTGCTTGCGCCTTCCGTACGTTCCTACTGGATACAAGTTCATTCGGAC
>STRG.4427.1
GTCGTGCCGCGACTGGTGGTCCGTTAGTGACAGTGTGGTGTGTCACACGATCGGTCACTGCATTTACCTCTTCAGATGATTTAGTCAAAATGGGGAATTTAATAAACAAAGACTGAAAATCGTACGGAATGTCAGAAAACAATCCTATGATTCGGTGTGCATCTGTTCGAGCTGCAAGGCCCGTAAATTTAGTGTTCGACGAAGGATCGATAAGCTGCAGCTTACGAGAATCAACAAGTAATTCAGGGTGCTGCAGAAAATCGATTCCCAGTATGCCTGTGGGAACATCAACGAGAATGAACGTCCACAGATACCGTCATCGTGATCCCAGGTTGACCGCTAGCTGTCTCGCGCTGTAGGTAGGAATGGAGGAACCATTCGCCGCTGACAGCCGAAGCAAAGAAGCTCGTGGCTTGTCTTTACCAACCTGCAAGACAGAAACTTGGGCCCCATTATCAACTAGGGACCTAGAGTTAGTGCAAGAATCATGCAAGTGAAAGAAACGGCCCACCTGAGACTGATTGCCGGTGAGTACGGCCGCTTCTATCTGCCGGCAGTGGCGTTTCCCGCCGCATATGAACACGGCTATCTGCACCTACGGCGGCTGGTCCGAAAACGCGATGGAACCAACAAAAACCGCTGGTAGGATGGTCT
>STRG.39654.1
CTGAAGTCAATAACTATCCCTCGGTTAGAACTCGCAGCGGCTGTGGTCTCAGCAAAACTGGTTGCCTTCGCTAAAAATGAGCTTTCTTTGCCCATCGACTCAGTTACGCTCTGGACAGATTCACAGATAGTAATTCAGCTGATAAGAAACACAAAGACCCGGTTTGAGACATACGTGTCCAATCGTCTATCCGTAATTCGTGAATTCTCTCGCCCTGATCAGTGGTTATATGTAGACAGTGAAAAAAATCCAGCGGATCTCGCATCAAGGGGTACAAATCCAAGGCGGCCATTAGAGGTACCTTGGCTTCATGGGCCGGGATTTTTAAAGCAAAGCCCCACGGCATGGCCCAAGCAGCCTACATGCATCACAAGCTCTCAACTCGAATTGGGTCAAGAAGTGCACGTAAATGCTGCGCAAGTGGTAGCCCAAGATGGATGGATACAAAAATTTCGCGACGTCAAACCAGGGCCTGTTCTGCTCAGACGAATCGCGTGGCTGCATCGATACATTCTGTGGCTTCAACAGCAAACTAGTTTCGAGGTTTTTCATTCCACTGGACGTTTAGGACCGTCAGACCTCCAGACAGCGGAAACTCATAGTTCGTATGGTGCAAAGAGAAACCTTCGATAAGGAGCTAAATGTGATTTCTGAACAGCCAGAGTTTCGGAGTAGTCCACCCGTGCTACCAGGTCGTTTAAAAAATCTTCATTCGTTCAAAGAGGATGGGTTACTACGAGTTGGAGGACGCTTACGATGGGCACCCCTTCCGTTTGATATCGAACACCCAGTTATATTGCCCGGAACCCATTTCGTCACCAGTTTACTAATACAGTACTACCATGAAACGAACGGACACGCAGGTCCGTTGCAGGTACTGTCTGCACTGCGAGAGCGTTACTGGATTATTAACGGGCACTCCACAGTTAAGAGCATAGTGCGAAAGTGTTTTCACTGCAAACGCTGGCATGCTAAACCGGGGCAGCAAATTATGGCACCTCTCCCTGAGGACAGAATGTTGCTAGGAGATAATCCGTTCACTGCCGTCAGCGTAGACTACTTTGGGCCACTACTAGTGAAGCGTGAGATAGGGGTGGAAAAACGCTACGGTTGTATATTCACCTGCCTAACAATGAGGGCCGTTCATCTAGAAGTAGCTCACACCTTGAATACAGATTCGTTCCTCTCAGCGTTTTCGCGGTTTGTTGCGAGGCGCGGGGCTCCTAGAGTCGTCTACAGCGACAACGGCACTAACTTACGTGGATCCGAAGCAGACCTGAAGCTTTGCTTGGAATTATGGAACCAAGGTATGATATCAAAGGCGCTTACAAACAAAGGCTGTGAATGGCATTTTAATCCACCGAAGGCAAGTCATCGAGGTGGCACATGGGAGCGATTGATANATGTATTGTTATGTATTGCATTGTTTAGAACCATGAAATTACGATAAACACGGTTATACATTTGGAATTTGTTCTGCTGCCCGTAGCCGTGTACAGCCCATATCGTGCGTAAAGCTAGTGAGACCACGTTTTCTGCTATATTGAAAGTTCAAGTATTCGGGATAGTTTCT
>STRG.57971.1
GTTACAAGATCCAGTTATTAGGAAGGTGATGATGTTGATGATGATGAGACACGACAGTGATGTGCAAAAAATGGCGGAAGCGGAAATTACGAAAATATTTAACAATCAGTTAACGGAGTTTTGTTGAATCAGGTCATCGCCTGATTACAAGACAGCAACAACTTCCGGACGGACGAGCAGAGAACTTGAGAAAAAGAAGAGGGAAACGATTGTTTTGCCGAAAGTTATCGCTCAAAACAAGATCCAACCGCATCTGTAAACACTCTTCAGTTTCCACCGAAAACCAAGCTTTTCGTGAGAATACTTCTGTTAGGTATGAGTTTCCTTCGCATTTATCAAAAGGTTACTCGTATACAAAGGATCAATAGAATTAGTAGCAGAAGCTCAACCTGCCCACTCCAGGGGGTTAACAGCGATGAGGAATGCAGCAAGTTATCTCCAGCAAAAGTGTCACGATAACATGGCTACCAAACCCGTGTGGCAGTGAACGCGAGTCTCACTGTTTTCCGAAACAACTGCAAAAAACGAGTGAGAAGTAGTATCTTTGGACAAACTGGATCGTTCTCGTCTGTAACTCACCTTATTTGAGATCGAAATGAGGTATTTTTAATTTAGCCAACCATGATTCAGAATCTTGAGTCTTCGAGTGAATGATACCGTCAACGGCAAGATGTTGCGCAAATGGATGACTCCTGATTCAAGCAAATTATTATCCTGGACCAAAATCACATGCAGCAATCTGGACTGATAACCATGGGTCACGATGATTCCCTTTGGAAGCAAATCGTAAATTGGTGTTTTGCGATCAACGTGAACAACTGTCGTAGCCAACCGTATGAGCACCAGAAGACGGTCATATTCCGCATTCACAGAGGCCACTGAATTCACAAGAAAAACCGGAAAAAGTACGAATGTGGCGAGGAGAATTCTCTTCTGATGGTTCAATGGAATATACGCGACAATAAGTCGTACTGTAGTCGAACTGCTAATGTCTGACCATCTATTTTGTGGTTCGTAACTCGTCTCTGTCAGACCTAGTAGGTAGTGACCAGCATCACCAGGAAACAGCATTCAAGACCGTCAGTTCGCTCAACTCATTCATGAGTTCTAACACGGGCAATTATAAATCATACAAAAAACGAATCAGAAAAAGGATACCTAAAAGTGGCTGATCAATGAATTTTTCTGTTATCCTTCTCGTGTAACAATCATTTGGATTTCGTGCTGCATAACAATGAGTTCGTCTGTTGACGGCAAACACGAAGATCAAAAGTAAAGAGCTTCATTTGACGGGAGGGCGGTTTGCACTCGCGTGTGAGTGGTGTATACGAACACAATCTTCCATCCCTGGTTCAAGCCCCACTGGGGGCTCGGTGCTGATGATACCCGACCGTTGGTGGTCAAGTGGTTTAGAGCGTTTTTGCTAACCACCCCTCGGAGGTCTGAGGTTTGAATCCACGCCACCGCCGACCACTTTGGTGGCAGACAATTAGCCCCAGTATCGTCCGACTCGTGACCATACCCGGCCCTTTGGGACCTTGTGATGACTCTCCACTCCAAGCCCTAGGGTTTGGTTGCTGGCAATCCTACCTAGTGCAATGGGCCTTTGAGGCCATGGGGTAAACCCTTCCCTGTGGGTTCATGCCCAAGCATGTAGGAAAAAAGGATGACACGACTGTACATGTTTCCATTGATCAGTTAATCGTGATTACTACATGATGAATCATTTCAAAATCAATCTGAGGATCTTAATGTTCAGGCTCACCTACGGTTTATCACTTGCAAAGATTTCTTTTGTAATTCGTTCAGTCCAACTTAAATTATTTTGATCATTTTGACTATTCAGCGAAAGTAACTGAAATTATTAAATGGGCTCCCCGTTTTGATCACACGCTAACCTCGTTAAATGGAATTCTCTTGAGTCCACGAAATTCTGTGCGCTATCTTAAGTAATTTCCACTATAACCGTAAAACACCGACTAATCTCACTGAATAAGAATTGCTGATGTGGAGATAAAGGAATTTTCTCCTGATGCTCTTAGGTTCAGTTCAAAGACCACATAAAGATACGCCCGCTATACTCCCTCAATTTCGTATATTGCTTAAATTTGTTGTTTTCTCAACTAGGCTTTTGTACTTTTCAAAAACTGTTTCGAATGGCCACAGAGTGATCTCACCTTTGGAACTGTCCTCTTCCATGAAAATCTCACACAGTGAACGAGCAAGATGTTGGCGAGAGACAAATCAGTTCATCCTAATGTTCAGAATTAATGTTGAGAAATGAGTATATTCAGGGGGTTGTGCACTTTCCTACCTAGGTCACTCACCAACATAGTAAATAGACATTTTTGGTCTAAACCGAGCCCATTGTCAAGTAAAAATCTGAGAACACAATAAAATATACTGAACAGTCTCCTGGGTCACATCAGGTAGAAACCGTGGGCATCAGAGCCTAATCACAAATAGCAAAGTTGATTTTTAAACCGTTCAGGTCATTTACGAACCAGCGACAACGACAACGTTCGTTCAACCGCTGCAATAAAACTTCATCAGGGAACTGAAATGAATTCTAATTCATCCAGTTTCATCGTCGAAAGGTTTTTCTTAGAAGAAAACTAGGTTTCCTTATGCACACTGAAGTCTAAATGCATAAAATTCATCAGTCCGTAATCGATAAAAAGTAGATGAATAAAATGACCCCAATTTTGGAAAGTAACATGGTCAGTTTGACCTAAACGCCACAAAGGAGGAGACATTTGCCATCAAAATAGAAAAGGGGGCGAGGGGGAATCTTAAGCAAAAATTACTGTTTCATCCGTTCACATACTAGTCCACTCCCACTGTTGTCTCTTTAACAGTTTATTTTTCTCTTGAGCACTGTATTTCAGGCACAATGCTGGTTTCCGAGTCTCCCATGGGACGCGGGTCTTGCACTCGCACAAATTCCCACGCCCCGGACTTGTTTCACCTGAATCAGTCAGCTCCTCTTTTCTAAGTTTCATTTAGTCAGTCCAACCACTTCATCCACCTCACTCCAAACCTGTCGTCGACTGTTCACATTCTGCTCAATGCTGTACTCTAAACTGCGCAGAGTCGGTTAGAATTCTCCAAATCCCAATGGGCTACGAACCCAGATCTGATGAAAGAAAAATTGATCGGAAAGTAGGTTTTTTCAACCAGTCTGTGCATACACGTTCACAAAACGTGCAAGCACACAGACTGTAGAGCAGGCATTAGATACTGTACGGCACTGTGTTCCATCTGCATAGACATTC
>STRG.3096.1
CGCACTTGTGTTCGAGTAGCGGGCTATCTTCGTTGTGCGATTACAGGCCTGGGGAGTTGGCCCGGACGGTCCGTCGTATCAATAATCCTGTGAGGCGGCAGAAATCCAAATATCCCTAAATCATGTTCTGTTGTATCAGCCGGACTGTTGGACGACATGTTTGCACTCGCCCGTCAAACAGTTTGACTCGGAATTTCGGCTCTGGAAGTTCCGCCACTCACAGCGATAAAATCGCATCTTTCCCAATCTTAGCGGATGCAATCAAGGACCGAAACTATCGTCTCGTTTCTTGGCTAATTACTGAGCAGGACCCGTACGAAATCAGACGTGTGCAAATACCCAGTTTCACCTCTGTCTCACAACCGACCTTGGTTGCTTCTGACGCTCCATCTCGAATGATTGGATGTGTTTGCGAACCCGAGGCAGATGCCATTAACTGGATGGAGCTGAAAAAGGGTGATCCGGTGCAATGCTATTGTGGTCATTGGTTCCAGCTGGTTAGCTACGAAGAGTATTTCAAGCAAACTGGTTATTGATCTCTGCTCCATCCATAAATCATTCCCTAGGATCTCGACAGTTTTCGTGATCTTTCAGATGTTTTTGTTTCATTCCGTGCTGAGACCATCACCACCACACGTTGACGTTTGCACAATGGAATTGAACATCCTGTATGCCTTGTTCCCCTCGTTTATAGAATGCCTCATTTTTCCTCTTCTTGTCCAGTGAGTATTTTGGTAAATATGTACTGCACGTAGTAGAAGACCCGCAACATTTCGGAAAGTTTTGCTGTTATAAAGGACAAAAAGCTGAAGGTATCCGCTACAACAAG
>STRG.69303.1
TGAACTCTCATTGATTTTAGTGCCTTTTTGTAGCACACAAGGCTCGCGGGAATCATGGTTTCCGTTTGGCAAATGGGCCAGGCCTTATCTCCCGAAGATTCCAACGACCGGAATACGCTCAGTGATATGTGATGGTATTCAAACGAACGGAAAAGAGTTCTTCGGAAGAAGATGTGGGCCTGTCCAACGCATCACGGATTATCAAAGATCGCCTTTACTTTGCGGTTTCGAAATTCCCGCCCAAAGCCTTATCAAACGTACATTATTTTTGCATCGATGAGGAGCTCACTTATGAAAACTTTTACGCTGACTTCGGCCCCCTTAATCTTGCTCAAATGTACAGGTACTGCTGTAAGTTAGAGAAAAAGCTCAAGTCTCCTACACTGAGCAAGAAAAGAATAGTACATTACACCTCACCAGATTTGCGGAAGCGTGTCAATGCTGCTTTCCTTATGGGATCTTATCAGATTATTTACCTGCATCGAACACCGGAGGAAGCCTATCGCCATTTATGTTCAAGTGACTCTCATCCTTTCTTGCCGTTTCGCACTAATCAGTGTGAAAGAAAAGAAAGAAATGGACAAGGAAGCTTCTGCCCTGACCCACGGTGGAAACTAAAACCGATTGATGTGTGGCTTGGGAAAACACAAACGGACAATAATATTTAATTTTTGTGATTGCTACCATGAGATTTGTTTTTTCTGTCTGCCGTCCAAGAGCTGAAGACTTTGGCCACTAAAAAGCTGATCTTGCTAGTATTTTTTGCAAATTGATCTGTTCAGTGCTGTTGATGACTCTTACAGATCACCACTAATTACATGGCACTGTAATTAATATCTTCAACAGCATTTGACTTGACTTGTCCACA
>STRG.13313.1
TAGCAAGTTGTAGTGATCTCCTTCGTTTTGAGAAAATGACTGTCTTCTGGACACCATTTCGGATCTATTTTCTCTACAATCCTTTCTGACGTTTGACATCGACCTGTAGTGACCTCGATCGTTTTGAGAAAATGACTATTTTCTGGACACCATTTCGGATCTATTTTCTCCACGATCCTTTCTGACGTTTGCCATCGACCTCATAGTGTTCTCCGGTTGCGTACGTTTTACTGGACTGACTTTTCCGAGGTTTCCGTCGACCTCGTTTCAAATCACTTTCACTTTCGGTCGTTCGCTCGCGGTTCGCTTTCTGCACAGCCGTCGCGTTTCGTTCCGTTTTCCGTTCGGTGTATCTCTCGTATCGGTACTGTTTTGGTACCACGATATGTAGAACACACCTTGCATCTGTAAACCGACTTGCGTCTTCTCTATTCGTCCGATAGAGGGGATATCGTTGGTATTTTGCTGCTAGACCTGATAGGAGACACTTTCGGCAGCCGCTCTCGAACGTCTTCAATAAAGTCTTGAAGTACTGCACGGGTTCGAGGCATTAAGCCCAATTGCCCCGGTTCTCGAGGAAATCTTCGATCTTCTGTCGGATTCACTGAGCTGAAAGGAGAGTAAAAAAAGCGGGGGGAGGGCAGCGAAAACAAGATACACGTAACATCGTGCAGTGTCTCAGTGTGGACAGTGCCTAAAGCGGACTATGTGTGCAGCATTCATGAACATATATGCGCTAAAAGACATCCATTTCGTTTTTTGACAAGGAATTATTTGGAGAGACCCAGGTAGAAGTCCAGCTTTTTCTTGAAAATAGTTTTGTTCTGTGAGACCCTGTGAGACCCAGGACCCTCAGCATGCTGCGAATATTTTCTACTCCTTCTTTTCCGATTGTCTGGAAAAATTGTCTAATACTGCCCAGGCTGTACCTAAAAAGAGGTCGCCTATCTCGTCACTCCATAAGAAGTACCCTAAACTTCTCAAACAACTACATAATTCCAAAGACTTTTCAATTTTTATTCGTCTAAACCGCCTCTCCGAACTTATTCCACGACAAGATAATACGCGACTTCGTGACCAAGAAGCTAAGGCTTCGAGTCATCCTAACAAGTCGCAACTTCTTTCTATGTTGCATAAGTCTAGAAACGCTGATGTTAAGGCCGACTTCCAACTTCTGATTCTGGATAATAACTCATCTATCACCTCCCCACCTTGTATAGCCGAAGCCTTCAATGCATTCTTTGCTTCAGCCATGGCTCCAGCTACTGTCATTGCCCCGCCCCCATCTTCACCACTTACCGACTCTGTCNNNNNNNNNNCTCCTCGATTAGGCCCCGATGGCTTACCACCAATTGCACTCGTCAATGGTGGACCGGATCTCCCCCTGTTGTTGCTTAACCTTTTCACTCTTTCACTTAATGGTAGCACCGTACCTGCTAATTGGAAGCGCTCGGTAATCGTTCCCATTCATAAAAAAGGACCTTTACATGAGGTATCCAATTATCGCCCTATAAACCATACCCCCATCTTATCCAGAATAATGGAAAAAATAGTTAAAGATAATATTATTAACTATTTATTAAGCCTCAGTCTTATTAATCACAACCAACATGGATTCCTCCGTTCACGGTCCTGCATGACTTGTCAGTATGATTTTCTGAATCTCGTCACCGACTCTGCTGAAAGTGGGAAATCTCTTGTTGTTCTTTATCTTGATTTATCCAAGGCATTTGATCGTGTCCCTCACCCCCACCTTTTAACAAAGCTACGGTCATTTGGGATTGTCGATCCACTTCTTTCTTGGTTCTCGTCTTACTTATCTCATCGTTCACAGGTTGTCTTAATTAACGGGCACACCTCTAATCCTAAGCCTGTTACTAGCGGTGTTATTCAGGGCAGTGTTTTGGGCCCCCTGCTTTTCCTCCTATATATAAATGATATGTTTCCGACAATACTTAATGGCACGCCGTTTTTGTTCGCGGACGACATTAAGATAGTCTACACTTTCTCGCCTGGCAACCTCAGTACTACTATCCCTAAAATCTCTGCTGATTTAGCCGCTCTTGATGAATGGTGCTCAACCTGGGCGATGAAATTCTCCGCCGACAAGTGTATTTTCCTCACTTACAAATGCCAGGTTCCTCCTGGTTCTTTATGCATTGGCGGTTCACCCATCGACAGCCAGCCTTTAGTAAGAGACCTTGGCTTAAGTTATTCTTGCTCTTTCAACTTCTCGGAACATGCTGTCCTCCAAACGGCGAAGGCTAAAAAGTGTCTTGGTCTTCTGTTCAGATCCTTTCAGCTTAGGCAGAGCATTCTCTACATGTACAAAGTACATGCCAGGCCCCTTCTCGAATATTGTCCCCTAATCTTCACTAGCATGAGAAAATCCGACAGGATTATTATCGAATGTATTCAAAGAAGATTCACAAAACAGCTTATCGGTTGGTCGTCCAAATAAACTACAGGGAACGATGCTTATCTCTCAAAATCGAACCACTATGGCTGCGTCACATCAAGCTAAATTTGATATTTCTGTATAAGCTATTGACTAAGCAGTCTTATTCCTCCAACCAGTTGTGCTTCTCCCCGGATACTGGATATTCACTCCGTAACAGACAGTATACTATTACCACACCCTCCGCGAGGACTGTTCTACGCTCTAAGTTCGTTCTCTTCGCGTACTCCAGAATCTGGAATAAACTTCCCTTGCACATCAGATATTCTCGGTCAAAGTATGCATTCGTGCATGCTATTGACAAGTTCCTTTCTGTCCCAACTGTTTTGCGCTTATTCAACGTTCACGTAACCGGAAGTCAAGCTTACGAGATAGGCCTCGACTTTTAAGCCATTGCTCTGCCTTCTCTCTTTACCTTACCTTCCGAAATAACCTCACTGCTTTTAAAATTCTGATTGCTTTGTTTGACCGCTTCTCCTAGCCTTCGCCATCGACATATGTAAGCATGTCTGCGTCCACTAACTGTTTTTCCATACCAACTTACAGGATCCTGCCAATTCAACTTTGAAATAAATCCTTCCAGATGCGCTCGCATTTATAGAGACCACCGTATTACTCACAACAGGTTGTCAATATGTCTTACCCGCTCCACGATTAATTAACTTCATTTAGTTATAACGCATCTGCGGCCCTGAAACCAACCTCAACAACGCTATAAAAACTGCTTCAGTATCCAACCCCTGGTCGGCTTTATATATATATAATGTATATATATGTATATATATGCATATATATAATATTTGTATATACAAATATATATATATATGTACATGTATATATATATATATACTCACTACTGTCCTTTAAATATTGACACAAGCATGGTGAGTAACTCACCGCTCCTCGACATCTCTTAGCTTACAATGCCTCTCTTCCGCACCAGGTCCCTCCACATATACTTCCCTCACCACCTCTGCGATTTCGAACTGGAAAATCCAGTCTGACTCATCTCACTTAGCGTGACTCACTAACTGAACTCAACACCCAGTTATGACGTTACCATTTCTGCTCCCACCCTATCCCCCAGCTAAGGTTCTTCTGTGATTTCATGCAGAACTTAGTCTTTACTCCTGCTCAATGACCACTCTAGGCGACATGCTAACTTTCCCATTGAAAGTTTTAGCCACACTTAGGCGTTTCCCTTTTAGTCTCACGTTTCATGGCCGCAATGTGCTTTAGGGATCCGCTGCACCGATGAGCCCGTGCTTAACTTTCGTTCATCTTTCCGTTAACCGTTGATCCTCAGCTGGGCCATACCCAGACTGCGTCTCTCTATCTCACTTTCCTTGCCAGTCTTTTGCGTCCAACCGCTTTCGCATGACCCGTCTGATAATCGCACCCACGTATACAGCAATATATATATTTTATATATATATTTATATGTAATCATATATATGCATATATATGTACCTATTCATATATATATATAACTTTTGTATATACAATATATATATATACATATACGTATATATATATATACCTTGGGTATGCTCCACTCACTTTTGCCCCCCTTCCTAACTAGATTGTGCCATTTTACAACATAATTTGCATATATATAAATGCAACCGTTCCGTCTTTTAGCGATGGGTGCTCGCTCTCACTTAATTCCTGGCTCAGGCTAGAACTCAGCCGTCCCATCCTGTTTTTTTTGCGCCTTTCTCGTACACTGAAGCCTTGCCGCACGGATTACCATTCCTCAATAACTAGGCTTCACTACTCTGCGCATATGCTCATGGTAAGTTAAGACCCCATTCCAACCGGAATCCGTATGCCTCTGATTTCTCTTGACCCTGCGGAATACCAGCACGTGTGCTTCCACATGAAAAATCCTCTCCTTTACACCCAGT
>STRG.67072.1
GGTTGTATTCCACAGTGTCTACTGGAGGGATATGCTGCTGTCCAGGGCGGGAGCAGTTAAGGGCAACACGCAGGGAATGGTTAGGGTTACACCTGACAGCCCAGCATTTGTGAAACCGGCTAATGCCATAGTCTCGCTGAGAACGGGCACACCTGATCTTAAGAGGCCGAAGCTACATATAGCGAAACTGGAGATGACTCTTCATGGGAAGTCAACACCCAAGGCCCGAGGAGTAATCCAGATACCAAAGGTTGCTTCAGGCACCGGTATACAAAAAACCAAAGATCAGGAAGTTCGAAAGACCAAAAAGAATAGGACTCACAGGGCATTCAGTCCGGTTAGTGTTGAGAAAGTGCAGCTAGCCAGCCCGATTCTAAAGGAGACTCCCAAAAAGTCCTCTCTGGTGCAACCAGCGAATTTGGAGGTATCAGAGGGAAAAGCCGAGGAAACCAGTTGGGCCGAGGTGGTCGCAAGACCATCCCGGGCCATCTGTACGGCGACTCCAAAGGGGGTAACGTCCTTTGCGCATGTCGAGCCTGACACCGGGTCGACGGGTGGAAAAGAAAAAGCCACGAAACTCAGAGTGTCACTTGATATGCAAGATGCTGCACTGCCGACACCTTTAGAGGAAGACATGTCAAGCCAGTACTATCCATCCAGACAAGCAGGTTACCATATAATCGGGCTAAAGCAGGAACACGA
>STRG.42737.5
CAAGCATGGTGCCAACGAAACAACAGCAGTTACAAAAATAGGGGAGGGGGAGTAGAACACAATAAAAGAAACAGTTAGTAAAAAGGTAACATGATGTGGTTTTTGTGCTCATTCACCGTGCATCTTTTTGATGCTTTTTCATTTTGATTGACTGAGTGAAGTTTTCGTATTTACAGTACACGTGGAGTACATTGTCACATTTACATTCAACGTTGTTCACTGTACAGACAAAGAAGTCCACTGTTGCTTTTAACGAAGAAAATGGACACATGCTCAGAGGGAACTGGAAAGTAAGAGAGATTATCTATGAAATTAAGCACTTGATAATTTGTATAAAAATCACCATCACCGGTTTCTCCGAAGGGTGGAGTTGAACTCTTCCCAGGGAACCGAGCTTTTAACTTGGGACGCGCGGAGTACACACGTGTACTTACATTTACATACACAGACATTTGCGCTTAGAGTGCACCGTGGAGCTAGAGAAACGCAATCCTGGCATTGTCGATGCTCAACTTGACCCCGGATTTCTCTTGACCGTTTGGGAGAATCGTGAAGCCCAGATAATTGAAAGCCGGGGAGTTCTTGATTTGTTCGCCATTCATGTATATCAGTGTGATGGACTGCATAGCGCATTTCGAATGAATCTTGGTCTTTGACGTATTGGTCTCTACTCCCGCGATTTAGAACCACCTGTCTCCACGGATGATGATGTCATCTGCTAGTTCCAAATCGGCGAGAAAAGCATCGGTGCCCTGCTGAAAACCAGGATAATCGATCAACGCTTGACGCATAATCCAGTTGATGGTGTAGTCGAACAGCACTGGCCACAAGGGACAGTTTTGCCTAACACCAGAATCGAGGGCGGTGTCATCAGTTTCCTTTCCGTAGATGCGTATTCTAATACATCTTACACGGACAAGTTCACTGGTCAGACTGTTAATACTTTTCTTGTATGTCTTGGCCTGGCCAACGTCACTCGCCTCCCAACCATTACCTCTCGTAGCGAACATTACTTGCCGAGGAATCGTATCCGGGGACATGGGCAACGCATGTCCCAACGACCTTAGCCTGGTGAGCTTAAATTCTTCATCAAACGATTTGCTTCGTGTGCCTGATACTCTTTGCCTAACCTCAGCATTGCTTATGCGGTTTTCCCACCAGATTCAAGCAATTAAACGAAAACATCGTTGTTCGAAGGCCGATGACGTTCCCATATCCTCCAGCCTACTCTGGACTGGGCGACCGAGTAGTACAACAGCCCGCAATGCAAACAACCGTGAAATATTCTACTACTATGATTGACTGCTCTTCCATACGCCCAAATGATCTCTCTCCTACACCGTGCACAACTTGTTCTCCCATCTCCACTAACCGCTTTCTTTTCCATTTTCACACCTCACGGGTGCTTCGGTCAACCGTTCCCGCCGTAGTGCCGCTGGCCGAAATCGTGGCTATGTTCTCTCTCGTCCTTTCACTAGCTTCCGAGTCTCACCGAACCCGTCACCACTGACTGATGACCTGCTTCGTCCTCGATGACCATTCAGACTAGCCACGTACAACGTGTGAACCCTAATGCGTATAGAATAAGAGGCGGGATTAGCTCGTACACTTGAATCCCTTGTCATCGATGTTTGTTGCATTCAAGAGACTAACACTTGAAACCAGTCCCATCATTCGATTGACGCTCCCATCTAATCCTTCCGTGAAGTTGCACTTACGCGATTTGGGGACCCTGAGGCTTCGGTTTCTGGTCGTGCTGGCGTTGGCATTGCTCTCAGTGAAACAGCTAAAGCGGCGCTGCTTGGCTGGATCCCACTTGACAGTCGTTTATACGAAGTGAAACTCAGGTGTGCGTGCAAAGTGAGCAGTTGCCGTTTCCATAGATGCAGTCTGTTTGTCGTCTCGGCGTGCGTACCCACCGATTGCAGCCCAGATGCAGTGAAATAAAACTTTTACTAAATGCACTACAACCTCTTACATAAAGTAAGCCGGGCCAATGTCGTGGTTTTGGCTGGAGATCTTAATGCTAGCATTGGCCGGCTGTCATCGAACAAGGCGCATTTATAAGACCCTTTTGGGCTTGATTCCTGTCACTCGGAAAATGAGAAACAGCTATTAACTCGTTCGTACCATCGTTTGTTCCTCGCCAATACGACCTTCTCATCACGACTGGACTGCTTTTTGAAGTGGTGTGATTTCTTGGGTGTCTCCGTGACCCAAAGAACTATGCAGAATAACTTCCTAAGCTGGAGATGCAATCATGTCTGATGGGTCAATGGGTAGAGTCCAGATGAAGTCCAGTCTCTAAATCAGATACTGGGCAATACCTGGTTTTAACCACTGTGCCCCTGGAGAAGATACTCCAGCGAATAAACACGGACAGAAACAGTTTACCGGTCAAAAAGCCTCCACTAGATGGACGTAGGAATGAAGTACCTGGGATTTATCTCGACGGTAGGAAGAGTAATTGCAATTCACTGGGCAACTATCGCCCGCCTAAGCTGGGCAGTTCCCGGCCCAAAGGATGGTGCACCGTCCAAGTTCCGCTTCCTCCACTGGGTGCATGGGGCTAAGGACTGAGTCGAAAATGCGGATCGATAACAAAGCACCATCGAAGACAAGACAGAATGAGCGCAACGATCAGGTCTCACATGACAGACCAGAAAAAGCTCCTTCACAAGTACTTTGATCACGTTCCTGCGCTGGATTAACGTCCCACTGCCTTGCCTTATAGGTCAAATTTTCAAGTCGAAGGCTCCGGTTAAGGTTCCCAAAAAAAAATCCCTTCTGCCGTGGGGCAGCCGCGAAGTAAGATTCGTCCAGAAACCTGTAGCATCTTTCCTGTAAGGGGCTTTGCCAGTTTTCCCTCCCCTAATAATTTAAGATTGATACAAAACGCCACGAGTAATTGAGGCTCTGAGGAAAGCAGACGTTCAGGTGTCGAGCATAAATCGGTCGCACTTCTTAAGCCTAAGCGTTCACTTCACTTGGCTGCGTTCAACGTCGCACACCATGTCAGATAGGGCAGTAGGCTACCCTCGCTAAAACTCTTGACACTCTCAAAGTAGATGTATGCTGAGCCTCCGAAACACGTTTACAAGACCCCACTTCTGTGATCACTCTTCGCACCCCGGATACAGTCTCAGGCTCTCCCTTCACTCTTCGTGTGTCGGGTGATCCGGTGTTTAATGCTCGTGGTCAGGCTGGCGTTGGGATCGCTGTGAGCATAAGAGCTGGGTGTGAACTGCTCGACTGGATTCCAGGCAACAATAGTTTTTCTGCGGCTCGGTTGGACGGTTTTTTGCTTGTTAACAGCGCCACACTGAAGCGTCGATGCCTGTTCGTCGTGTCTGCGTATGCGCCCACTAACTGCCGTTCATCTGAGACCAAGGATGAATTTTACCAAGATTTGTCTCGACTGCTCCACAGCGTGCGCTCTACGGACATCATGGTTGTTGCTGATTTCAGTGCTCATGTTGGAATCCTAGACGAGACGGTGGAAAATATAGGAGGCCGATTTGGCATTCCAGCCAATCGAACAAATAACGGTGACGGGCTCTTCCAACTATGTTCCGACCATAGACTATTCCTAGAGAGTACAAATTCCCCGCAAAAAATGCGGCATCGACTAATCCGGTGTCCTTTTGCGCCTTCACAGCGTTGGACTCAGATAGACCATACTGCTATCGGTTACCGCTGGCGCGAGTCAGTTCAAGATCGTCGACCATTTTGGTCCACGTCTGTAGACACTGATCACGTCCTTGTCCGCGCGCGTTTCAGCTTACATCTCGTCGGTAGCCAAAGTAACGCCAAAGCCCACCATCCCCTGCAGCTGCTACTCGACGATAACCATCGATTCAGTCAAATGCCCAGAATCCGGAAGAGCGATTGACAAATATCCAGCGGGCCTTGTCTGAGATTGCTCATGCTGCCCAAGGTCCAACGGCCAGAGACACACAGCAGCTATGGATATCTGAATCCTCAATGGCGCTGTTACATGCTCGCAGATCGATCTTTCCGAATTCCAGATACGACCAGGAGCGGAGATGCGTTAAACGCCAACTGATTTGATGCCTGAGAGACGACCGTCAGCAGTGGTGAATTACGAAGTGTTGGGGGGGGGGGGTGAAGAAAGCTGCGGCGATCGGCAACAACCGCAACCTTCTTCGTATAATCAGAAATACCGGCTCACAAAAGCCAGGTGTTAGCGAACTGATCAAAGAGGTAAACGGCTCACTGACTCAAACTTGGGAGCGTCGCCCAGTTCGTTGGGCGCAGCATTTCGAGAAACAGTTTAACTGACCTTTATCCACAACAAGCTTGGTAAGTAGAACCGTAGCTACAGCTCTGGTTGTAGATGGCGATCCTCCGTCGGAAGCGCAGGTTCTCCGTGACATAGACAATCTAAAGCGACGAAAGGCTACGGGACCGGATGGGTTGCCCCTGTCTGTTTTCAAAGACAGTGGCTCAAAATTATTATTGGAGTTGACAAAGCTCCTCCGTTTGGTATGGAATAAGGACCAAGTTCCAAAGAGTTGGTTTGAATCGGTGATCGTACCAATTCACAACAAGGTTGACAAGTCCTCAATTAAAACCCACAAAGGAATAAGTCCGGTAAGCATCTTATCTAAATTGCTCGCTGGTATTATCCTTTGCTGCCTATCAACCGCTTGCAAACAGTTCTCCGGATGTAGACTTGGTCTAGGTTGTATTTATTACATATTCACTCTTCAAGAAATCTTAGAATATAGGCACACCTCCCATGGGCCAACTATCCTCGTTGTTCTTGATTTTAAAGCGGCCTTCAAACCATTTGGCCACACGTTTCTCTGGCGCTGCTTCTCGTTGAAGGGTGTACCACCTGATGCTTGCTTCAATCATTTACTCCTCGACATGCAACCCAGATTCAGACAAAGAACCATCTTCCTGGATCCGTCGAATCTCGTTCAAATTTCCGAGGTTTCTTCGATCACATCAAAAGTTGGCAAAACACTGACTTCGATGAACGTTCTTATGCGAGGACAGTGCTCACATTCAACAGCTAATTACTACTTTTATCTGTCAGTAGCAAAATTAGGAATTAGAAAACTTGCATCCGTTCCGCGCACATCGGTTATACACCAACGCTCGTGCAAACTCGCACTTTTCATTTAATCCGCATAAATATCAACTTTTCAGCCTCTCACTCAAATCTAACACGAGACCTCCTATGTCAGGCTTTCCGTGTGCCACTATGACTCCTTATTCGGATAGCGATTTTATCCCACCAGCAAGACCTGTTTCCCGAAATTTACCACCGTGTTAAGGCCAACTTCAGTCTGGATCTATGCTCGCAATTGCCGGATAAATGTTTCAATGAGCAAAATGGTTCGATTTAGATGCCATGAAACTGAAACGAACTCATGGTCCACATCTCCACAGTACCGATGAACGTAAGGCAGATGGCGTAGACGCCCTTCATTCTACGATTCTTCCTTTTAAAAATATTAGAAACTTACGTGTTACAGGTTTAGACAAGTACAGCCTTGAAGGCGAATCCATAATTAAGTAACGTGATTTGTTTAGGACTGCTTATCACCACTAAAAAGTTTAGTAGTTAGGGATCAGATTTCAGCTTAGTGCTTGGGGCATGTTTAACGTATACTCGTAAACCGATTCCATCAGCATGTATTGTTCTCCGAGACAAGTAGCGACTGGAGGGTAGACCAAGGGTGTCAGCCCATGACATGGGAAAATGGCATGGAAACCCTGACCAATGGGCTTGGCCGAGTAAGACGTGTTGAAATTTCGGACTGGGGTTCATGAGACCCGCCTAAAGGATGATTAAAAATATTAGGCGATAAAGCTAGTTACCGGGGCCAGTGGCGTAGCTGTATTTGAATTCTTTATCTGTGTGGTGTACTGACTGCTTACTGTCCACCCATAATACGCATTTCTATATTTTAATATTTCCTATTTCAGCGGATAAAGCCTATATTCTGGGCCTTTAAACTTCTCACTCTGATGTGATGGTTTTTTGATTGAAGCAAGGTATACGATAACTAACTAACAACGGCCCGGAAACAGTGATTCCGCACATTCAGTACTGTCATCGTTAAATCTTCTACACCTGATTCGGACAAGTTCGATGTTCTCGTTATCTACGTCACATCACCAGTATACATTACCGAGTGCAAAACGTACGAAACTGCAATGAGTACTCTTAGAGAAAAAACATAAAACCGAAAAATGCGGTTTTTGCTCGGCACGTGTTGTTCTCTTGTAAGCAGGACACGGATCAAACCATCATCATCACCACGAATGATAAGGATAATGATGATGATGGTTTGACCCTCTTGCTGCTTAAGATTATTGATTACAGTTTCGTACATTTTACACTCGGTAATGTATTCGTGTCAAACCTCGAACCAGTTCCCACAAAAGCTAAAATTGTTAGCAAAAGACTGTGCTTTCAAATCTGTCACAGCCGAACAAAATCAAAACGACGCTATACGCGATGCGCTCATCAGTGGAATGCGATCTAACACCATTCGACAACGACTTCTGGAAAATAGGTCGCTTGATCTCGATACTGGCTACAAACAAGCTCGGTCGTTGGAAATGGCTTGCCATCAATCTCATTTATTTTATCTCTCTGATTCTTCGTATTCAGCCTCAACATGTAATCCAGATATACTCAAGGAATCACGCTTTCATCCGTTTGAGTCGAGTCTAGAAGCAGTAGAAGCACTGACCGATGCTACTTCTGTGAATGTATCAGACACTCTCGTTTCAAGTATCTTGCTAGAGATTCTGTGTGCAAACTGTGTAATAAAAAAGAGCATTACCAAAAGGTGTGCCGGTTAGCACCGCACACCGAAACTACGTCGATAACTAGTTCTTTTTTTATCTTCCATGATATCAGCTTCCGCTCCTCACTGCCTTTCCACTGCAGTAGTACAGGTTTTCATCAGCGGAGTACCCCTACAAGCTTTGGTGGATACCGGTAGTTTAGACAGTTACATATATCAAGTTCTGTTGTTCAGAAGCAGTGTTCGAAGATTGAAGGTTCACACGGCTCCATTACCATGGTATCCACTAGTCTTACAACTTACGTACATGGACACCGCGTTGTGGCATTGTCTTACAAAAGTTCTAACTATCTTCTTAAACTTTCCATTCTGCGCAGCCTCTGCGCCGATGTGCCCTCAAGTCATGATTTCTTGCGTTTGCATAAAAATGCTGATAATTCCTTTCATTGCGTAATCTTACTGCTGTTCGTATTGACTCGCCACCTCTGTTTCACAACCTATTACCCAACTGCATTCCAATCACCACCAAATAACGACGATATTCCGCCGCAGATGAAGGTTTCATCAAGGTGGAAATCGAACATCTACTAAAAGAGCAAATCATAGAATTGTCCAACTCACCCTGGCACGCTCAGTACTGGTTACTACTAACGAACGACAGAAATGCAGAATAGTAATTGATTACAGCCAGGCAGTCAACCGATTCACGCTCCTTAACGCCTATCCACTCCCAAAAGTCGATCAAATGATCGAAAGAATCTCAAGCTATGTTGTTTTTAGTACTCTAGATTTGAAATCTGCCTACCTCCAAATATCGATCCGGGAGGAATACAAGGCTTTCACTGCATTTGAAGCCTGTGGAAATCTGTTCCAGTTCCGTCTGATTCTCTCTGGTATCACCAACGGTGTTTCGTGCTTTCAGAGGGTCATCAATCGGATTATTAATGCGGAATCTCTCTCAGGCACCTTTGCATACTTGGACAATTTTACTATTCGTGGTGAGGACGAAGAACAACACCAGAAAACCCTATCGCGATTCTACACTGCTGTCGAGAAATACGGACTGACATTTAACGATAGTAAAAGCACGATCGGGGTAAAACTGATTAGACTTGGAAATTTTGCAAAATACCCACTGGAAACATGATCAAAACCATATCTGTATTCGAACGTCTAAATGTTGACTTCAAAGGTCCGCTGCTTTCGGCTACTCGTAATAGGCAACTACGTAAGATAGTTGACGAGTATTCTAGATTTCCATTCGCCTTTCCTTGCCAGGACATAACGGCGTCAACTATCATAGACAGATTCTGCCAATTGTCCTCTACATTTGGCATGCCTTCTTACATCCACTCAGACCGTGGTCCTTCGTTGATATCCGAACAGCTGAAACATTTCTTACGTGCTGAGGGAAGTGTGACCAGCAGAACGACAGCGTACAGTCCAAAGTCATATAGGCGAATAGAACGCCTAAATGGCACCATATGGCGTTGCATCTATCTCGCCACTAAATCCAAGTCTCAGCCTGTCACCGAATGGGAAACTGTCCTTCCAGATGCACTCCATCCCATTCGCTCCCTATTGTGCACTGCCACGAACGTCACCCCATACGTACGTTTGCTACAATACAACAGGAAATCCACATCAGGAGTCTCTTTACCAAGCTGGCTTACTGTTCCCGGACCAGTCTTCATGAGGCGCCATGTCCGTTCGTCGAAGTATGAGCCTGCTGTTGACGAAATGGAACTCGCCGAATGCAACCCAAGGTATGCTCATGCGCGTCTACCAGACGGGCTTGGGGAAACGGTTCCTATTCACAGCCTCGCTCCAAAGAACATCAGCAGCTTAATCTTGGTGAAACACATGTTTTTACATCAGACACAGATAACATATCAGCCCACCACGCAAACACTGATGACCCCGTTCATACAGAAGTGTTAGGTAAACATCTTCCTAACAACACACTACAGCCATCGCTCGCAGATAAACAACAGAGAGTATGACCGTACAATCTCCGAAATCGTGAAGTGTAAACATCCATGATGGCTGTAATCCAAATTGTAAAACTCAGTCGAGAAGAATGTGGTGTAGCAACTGCTTCCTATTACTGTCTACCCATAATGCGCACTTCTATGTTTTCACATTTTCTATTTCAACATATATGCTCAATCTGTTAAACGAATAAAGCGTATATTCTGGGTCTTTAATCTTCTCACTCTGAAGTGATGATTGTTTGACTGTAACAAATAATACAATAACTAATCGCAGTGCACAACAATCTTCATGATGTCTCCTTAATACTTTGATTTTTTGAGTTTTTTTCACTTCTTGCTTCTATTCCTTTTGCCCTTGACTCGACGATGCTGGAAGGTAGCAACCACACAAGTGCGAGGTTGAAGGTTCGATCAGCTGAAACTGAGTGCGAACAACTGACATTTTAATCGCCGGTGCTCCGCGTGGTCTCCACCCTCTACGAGTCGACGGTGGACCCAGATGGACTGCATCCCTACCAGTCACATTTCACAGCGGGGCTTCGTACCGGTCATGGATGTGTCGATCAAATCTTCGCCCTCCAACAACTGCTACAGCACCGTCACACTTGAACTGGGGTGCGAGTTAGATGATGGATGCATTAAGGGTGTCTTTTGCTTTTGGTTCTCATTGAACTCAGTAGGGTGACTGACTGGACAGTGATCTTCTTTTTGACCATGCTTATGGCATTTCCGACAGGTGTTTCTTCGACGGCCAGAAACGGACAAAATACCATTCGCTACAATTCCAGCATGCGGTTGGTGGTTTGCCCGATGTGGTCACCGAGGACTTTCGGGCTGGTATCGTCTTGGAGTTTATTACAGCTCGGTTGATCGTGGAAGAAGAAACATGGTCAGGTTTTTCTATGATGGTGGAATCATGTTTTGGATTTTATAGTCGTTGACACTCGATGGTCAGTGTCCAGAGATTTGTCCCAGGATCCTGTTCAGTTTTGTTTAGTAGACGAGTTCTGACTTTGGCATCACGAGGCGATTGTAAACTACAGAGAAATAAGAGGCATTTGAATTGGTCTTCTCTCATTGGATGTGGCTTGAAGTGTTCACACTTGCAATTGACAGTGCTCGAGGACATCGGGAAATCGTCCGCCTCATTTTTTACCAGCTTCAAACAGTGGTAAGGGGCATTGAACAATGATGGTTTTTCTTCAAAGGTTCTTGACAAACGAATGACTGTGTCGTCGAATGTGAAGTGACGAGGATTTTGTGGTAGGGTTGTGTTAGTGTATCGCCCGAGTTCTTTAGTACCCAATTTGCGGACCAAAGGTAGTACCTTCCATGCATCACCGGCCTTGGAAAAATCGACTCACATTATTTCTTCCCATCGTTTGAACCACGAATCGAAAGTCACTCCCGAATCTGGTTCATACATGAATTCACAAATGCCAGCAGCAATGGCGTCCGCTGGTGTGGATTGTTTGTTGCTGGATGTTGAATCGTGGGGCTGCAAACTAAATTGTCGCATCATCGATTCCACCATTTTTATTTGGGCTACTTCGAACTGTGATTGCTGTCGTTTCAGGATTGACTGTAATTGCTCGACAGAAGTTGACATTGTGAATTCGAAAACTTTTCCCGGTGCCAATTTGTTTTGTCAGCGCGCAAACCTCTGGATTATACCCTGTCAGTGATTCCTCGATCGTCCAGTCCAAATGGAAAAATAACCACGAATAAGTGCGGAAACTGTATTCAAGTGTAACCAAAAATCAACACCTTACATAGGCCCTAGTTACCACATCGGGCAAACCACCAACCGCATGCTGGAATTGTAGCGAATGGTATTTTGTCCGTTTCTGGCCGTCTAAGAAACACCTGTCGGAAATGCCATAAGCATGGTCAAAAAGAAGATCACTGTCCAGTCAGTCACCCTACTGAGTTCAATGAGAACCAAAAGCAAAAGACACCCTTAATGCGTCCACCATCTGACTCGGACCCCAGTTCACAGTCCGTCACGACTACCTTCAGTATTGCTTTCGAAAGCAGAAGAAAATGCATTATTACCAATACCAATGGCACGCCGGTGCGTCTTCAGTGAGATATCACATTAATTTCCAAACACACATAGGATATGATCGGGTTGCCTCGAACAACCAAACCAAACGAAACGGCAGATTACGTTTCCCGAGGAAAATCATTTCTCATTGTTCACAGGTACTTGTTACCTGACTAACCACCCAAATCTGAATATCCTTGGGCTCGATTGGATTGAAGAAATTCACCTCCTGGACGTACCACTCAACCATGTCTGAAACGGTGTGAGGCTGTCACCACAGAATATTCACACCTTCGATCATATGGGTACCAAATTGATATCACCTCTACAACAGAAATTTTGCTGTTTCCCAAGGTGGTCTTGGATGCTGCGCCAAGAAAAATCCACTTTGTGTCTGCCTTTTGACGCCAAACCCGCCTTTCGACCAACACGATCAGTTCCATACGCTTTACTCCCAGTGGTCGACCGGGAACTTGAACGGCTTCAACAAGACGGCGTGCTACAACCTGTGAACTATTCCTCATGGGCCGCACCAATTGTCGTGGTCAAGAAACCTAATGAGAAGGTTCGATTATGTGTTCAGTTCTCCGCTGGCCTCGATGCAGCTCTGGATATGCATCAATACTCACTACCCGTTCCGGAGAATTTATTTGTAAAAATTGAATTATGGGGTGTTTTGCACAGCTGAAGGAAGAGGTGAAAGTTGGCCGTAAGCCCTAACCCGAGATGAGGTGTGATGATACAACTCTTTGAGCATTGACGCATACCTGTCAGATACTCCATTCCTCGACAAACAATTCCATAGCGCAGTCCTATCGACAGAGTTGGAGGCCGCTCTAATGTCCAGGAACACGATGGTCGTTGATCTTTAGAAAGTTTGACGGTGCTCTAGCAGTTGTCGGAGGGCGAAGATTTGATCGACACATCCACAACCGGCACGAAACCCAGTCTGCTCGTTGCGCGTTTGATACAGCCTATTGACTGATTCACTCTCAGGGACGTCTTCTGGAGCATGGGGCGGAGCACTTCAAAGAACAATTCAGTTGGCCCACTTCAACGGTGGACCTCCCAAATATACCTGCCAGCGAAATGATGCAGGCGGATATCAGTCTTCCATCGGAGATGGAGATTATGCGGGAGATAGGTTACTTGGAAAGGTACAAAGCCGCTGGACCGGATGGGTCGTCTCCATCTTTTTTCAAGGATGGAGGCAAAGCTTTGGTTTCGGAATTAACAAAACTCTTCCGTATTATTTGGGATAGTGAGCAGATTCACAAGGATTGGTGTGAATCGGTAATTGTGCTGATTTACAAGAAAGGTGACAAGTCCTCTTGTGTAAACCACAGAGGAATTAGCTTGGTAATTATCGCGTCTAAACTGCTCACCGGTCATATCCTCCACCGATTATCCAGTGCCCGCGAAATGTGTGCGCGTGAGATTGAAGCCGTTTTCAGACCCGGTCGAGGTTGTATCGACCACATCTCTACTCTTTGTCAAACCTTAGAGCACAGACACATGTTCCGTAGGCCCACAGTATGTGTCCTTCTCGATCTGGAAGCGGTGTTCGACTCAGTCGACCGCCCAGTTCTCTGGCACTGCCTCTCATTGGAGGGTGTGCCGGAGAAGTTAATTTCTCTTTTCCAATGCTTGTATGCGAACAGCCGAAGCCGAGTTCGTGCTTACGACGATCTTTCCTTTGAGTTTACCACGGAAAGTGATGTTCGTCAGGGTTACCCTCTTTCAGCCTTCCACTTCGGTTTTATAGTTGAATTGATTCTTGAGATAGCCCTTTCCTGGTATGAGAATAGCGGCGTCGATCTTTGCTCAGGCAGTAAATTGTCTGACTTGGAATATGCGGACGAAATTGCTCTTCTGAGTGAAGACCCTGGTAAGTTGCAAGCTCTTTTAGATAGCCCTAACAACAGTGTGGCAGTATTTGGGATGCATTTTGCACCTTCAAAGTGTAAAATGCTGCTGCAGGAACTTGTTGGCTCAACACCAAACCTTGCGTTGACAGGGGAAGCTCTGACTTAAGTGGATAAATTTTGTTACCTGGGAAGTTCCATCTCACCAGGTGGACAGACATCGGATAAAGTGTCATCGCGTATACAGAAGGCGCGTTTGGCTTTTGCGAACCTCCGTCATCTGTGGCGTCGGCGTGATATCTGGTTGTCTGTCAAGGGTAGAGTGTACACTGCAGTGGTTAGGTCCGTTTTTTTATACGGTTCAGATACATGGCCGTGTAGGGTATAAGATAGGCGAAGACTGTCGGTGTTCGAGCACCGATGTCTCCGTAGCATTGGCCGAGTATGGTGGGAACACCGTATCAGCAATGCTGAGGTTCGGCGTAAGGTGTTGGGAACCAGAGGTCAGTTTCTGGATCAAGTATTGAATCTAAACAGGTTAAGGTGGTTGGAACATGTGTAATGCATGCCCACGGATAGACTTCCTCAGCTTAGGCTGTTCTCTGAGGCAGGTGGTGATTGGAAGGTAAGTCGAGGTGGTCAGTCCATGACATGGCGAAAAGGTATGAAAACCTTGACCAGTGGACTTGGCCGAGTAGGACGTGTTAGACTTCCAAGTTGAGGTCCACGTGATCCGCCTACTAAATAGTTGGATACATTAAGTGATATGGCTAGGTGTCGTGGTCAGTAGCGTAGTTGCATTCGGACTCTTTCTTTGTTGTCTTGATTTCCGCTTGATACTTTGACTTTTTGGATCTTTATCACTATGCTTCTGTTCTTTTCGTCCTTTACTGGACGATGCCGGAAGGTAGCAACGGAAACCAGAGCGACGAATCGCGAGGTTAATGGTTGAATAAACTGAAACTGAAAATTGTTACAGCCTGCGATATATGTAGGATACATGCGGCTTCGACGCCATTGTGATAAGGCTCACACCTCTATGGTTGGCGTAGTCACTGCGCGAGCTCTTCCTAAAGATGAGGATAATATTTGGGTCTCCGTCCACAGGGGGGGGAACCTGCACAGAATTCAAGACTTTCGAGAACAAAACATAACGTTCTGTAAGCAGTTGCACCCCACCATCTTTAAAAAGAGTTAGAGGGAGACCATCAAAGTCTGACGCTTTGTGACGTTTTGAGGCTTGTATTTTCCTTCTGTTCTCCACCTCTGTAGGTGGGTCTGTCGGAACGGAGCACTGGACGTGTGCCGGAAGAGATATGAAGAAGGCTGACTTCGAGGGCCCCATTTATAGTGCTTGAAGCATAATTATAATGTTGTAATAATAATTATGTGTACGGGTCGTTTGGTATATACAGGAATAGACTAAGAAGCCAGATGAAATGGTAAGTAGTTGAATTATTTTCAGTCAGCAAACTGTACATATTCCCTGATGGTGGACAGTACTGCATCTAAACAGGTTTACGTGGCTGGGACATTTCCTGCACATGCCCATTAATAGACTTCCTTGACTACGCTGTTCTCCGAGGCAGGTATTAGTTGTTGAATGTAGGTCGAGGCGGTCTATGCATAGTATGACAAGATGTTCAAAAACCTTGACCAGTAGACTTGGTCAAGTAGAACGTGTGACACTTCCGGTTTAGGATCCATGGAACCCGCCTGTCATATGTTTGGAGGCATTGCGTGATTTGACTAGGTTCCTCGGCCAGCTTTTTGGTTGCATTTGGGGCATTTTCCTTGACTTCCGCTTATTACTATGCCTTCTGTTCTTGTTCACTTTAAGCTTCTATTCACTCTGCCCTCAACCGGAGCACAGAAGTGCGAGATCGATGGTTAAGTGACTGTCACTCGGCTCCCTACTTCTGTCTCCGTATAAAATGGGAACTAAGCAAAAGACAAACGACGATTACAACTGAGAAATCGGGAATTTCAAGGGGAAAAGTTCAGTTGCGGAAATCAACCGCCCAGTTCGCATAACTTAGAGAAGCCTCATTGCCACAATTTTCAATTGACCATGTGAATTTACTTGTGTTAGGAACCTAGGAAAGCCGTATAATATTCGACTGGTTAATATGTTTTGTACATGATAATGGAAATCTACGCTCAAATTATTATCTAATGTACTTTTTTCCGTTGATTTAAGCCGGTATCACCGTTGTCCGTGAGGATCGTGTAATGAATTCTTCTCCCGTCATCAGTACTACAGTGCAAAATGCGGGAAACATGCAAACACTCAGCTCGGCATCTTCAATGTGGATCAACAAATTGAAAATTGTAGGCAGTGGTCACAATTGGGCTGTTGCTCCCTGTGAACCGTTCTACTTGATGGGCACCGAACCTCCGGCACCAGATGCTGCTTTGACTGGGGCGAAAAATCTTATTGAACACTATGGTCTGGCAAATTCGTACCAGAAATATTGCAGTCGACCACTTCGAGAGGAATTGAGCGCTTTTCTACCCCATCTGTCGGGCAATGTAGACGTTCCTGCATCAACTGACGGAAGTGGACTGTTGGCTCTTATCGAAAGACCACCCATTCGGGGAAAAGAACTTCGAAAATTCGCCCCCGGCCAACTTGACCAGGCTTTCCGCCTGCATCCTGGTCCCTTGCCAGCAGAATACGCTGCACTGTTCGCCGCTGCTCCCCAATCGCGAAATCCCAGTCGCACAGGAACTGGCGGAGGTCAGCCGCCAGATTCCACGAATGCTAGTCTCTGTACTGCCCCCGGATCCCGAATGCCAGCCACAGCAGCACCCGGTCTTAGTGGAATGGGAAACGCCTATCCCCCGCGTCGCCGTAGACGTTATGAAGCTGCTCGTGGTCTTTCCGGGAACCCAGGCAGTTCGGGCGGTGCGGGGTCTGCAACCACTGCATTTGGCCCGTCTGGACACCCGACGAATCCGTTCTTCCCTGGTCCTCCGCCTGCGCCCGTGTCGGCTCTGGTAGCTCACGGTCAGGTTCCCTCCGCTCCACCTTCTTCTTCCTCATCCAACTCATCCACATTGCAGTTGTCTCATGTGCATTCTCACTTACCCCACCAGCCACATCTGGCTCCCACCGGCACCTCAACTGTCCCATCGCAACCACCCACATCTGTGCTAGCAGTAGACACAGGCTCTGGCTCTTCCGGTCGGTCAGTGGTTGACTTACCACCCGGTCTGATACCAGTATCTGCACCAGTTCCTTCTCATTTTCAAAGTGGACCACTAAACTCCGACCAGTCTACTGCACCACCACCGCCTCCACCACCGTTGTTGGCTCCTGTTCATGGAACCACAGTCCCGCTCAATCCTCGTCCCACAACCAGTACGGGTTACCAAGGTGGATCGGATTCGCTGGGTTCTTATCCAACTCAACCGGGTATTTCAGCGCCACCTGTGCTGCATTCTGTTCATCCACCAAATGTCACTCTAGCTTCACCGGGCACATCTTCACAACATCATTATCACCACCATCATCACCATCACCAGTTTGGTTCAAGCCACGTGCCCATGCAACCGGGCACCGAGGTACAGTCGTACGGACGTTGGTCTTCACCTGGGCGTGGTGGCTCTAGTCCCCCATCACCGGATGCGTGCCGTGCTCGTCGCTCCGAAGGTGGATTGGACGCGGAAAGGCGGAACAGTAAGAAAAAGCGCAAGGATAAAAAGCGACGCAAAGAACGCGAATAAGGAGTTGCAGTCGTGGCGCTGATTTCTCAGCATCCAGCACACAGCGACTTGTGATTTAGCGCTCTTGTGACCGATTATAAGTATCATTGTTTGTTTAACCTGACAATTTTCATCACCGTTTCTTGTCTCGTATTTTGCGCA
>STRG.80561.1
GACATACACATATACATACGCTGAAAATCAAACGATAGATCGCTTTAAAATCCAGTCTGAATTTCAGAGAGTGATTTCATTTACTCCGAGTTACACGGATGAATTACATACTCTGTGACCTCATATGGCCGAGGACTGCGACAATATCTGAATACAAAATCCGTCCGTTCATCTCGGAACGTAAATTCGAAGCCCACTTTCACATGGGTTTCGTGAAATCCGTTTGCGTGCAGTTTGACAAACAATAAACAATATCCGAGTGTAATGGTTTACTCAGATTACACCTGCACTTGCCTTTCGTTGTTTTGCATTTGTTCTGTGTATAGACTCATTCTATCGTGTGCGG
>STRG.17191.12
TTTCTAGACAGCTTGACGGGTTGCGTAGCAATGTTCGGTATGCGTTTTGCACCTTCAAAGTGCAAGGTGCTGTTAGAGGACTGGGTTGGTCAAACGCCAAACCCTTCAGTGTCTGAGGAGACTATAAACGTAGTAGACAAGTTCTGTTATCTGGGTAACTGCATCTCACCCGGAGGTCGGATATCGGATGAGGTGTCTCTGCGTATACAGAAGGCTCGCTTGACGTTTGTCAACGTGAGTCAACTGTGGCATCGACATGACATCCGTTTACCCATCAAGGGTCGAGTGTACGCTGCAGCAGTCAGGCCCGTGCTTTTGTATGGTTCGGAGACATGGCCACTGCTGGTGGAGGACATACAAAGATTGTCGGTATTTGAACACCGTTGTCTTCGTAGTATTGCTCGAATCTGGTGTGTGAGCAATGCTGGGGTTCGGCGGAAAATCTCACTTTCAAGGAATTCTATTTCGTGCAGTTCATGGGAGATGTTGGACGGGTAATGCTAGGGTGTCTAGCCACAAAGCAGGAGAATGATTAGGGTCCTCATGCAAAGCCTTTAGTTCTAACGAGAACCTATCCGCAAGGCAGCGGGATGGCTATGTGGAAGCCCATTTGCTTGGATCAATTATTCTTCCACTGATTTTGCCGATTGAGTTGCCAGCTCAAATCAACCCCCAACCTGGAGGACCAGGAGTCTGGACTTTGTCTGGCCTCTACTCATTGACCTGTCGGGTATGATTGCATCTCCGGCTTAAGGAAGCCATCCTGTATAGCTCTTTGGGTCATAGAGGCGCGCAAGCCACCACACCACGTCAGTGTGCTGTCTCGTCTTGATGATTGAGTGTTTCATGTCTTTCTGTTTCAAACGTTTCAGAAAACTGGGCGGAGAATTCTGTTTCTGTTGTGTTTTACCATTTTCGCGAATTTAAATGTCATTCAAAATGGTATCTATTTTTGCTATGTAGTCTGACTTGGTGAGGAACACTATACCTTTGTCCGCTTTCATTATGGAGACATCATCATTTTTTTCTAGTTCTCTCAGACGTTGCATATCGGAGGTCCCCAGTATTGCACTTCTTGACGGTTTAGCTGTATGGTATTAATAGCGTGGAAAAACTAAGGTGGATCTGAGATTCTGTAGCTCCAGTTGTAACAACTAAAGTAGACTCGACAGTTGAGCATAAATAATTTCAAATTCCACTTCTAGATCTAGTTGTTTGCTCTGGTTGCTTGGACAGCGAAATTTTGGTCCCAAGGATAAAACCTCCATCGACGTTTTGTCTAATTGGAGGCCAGATAAATTGTGTACGAGAATTTCAGGGTTTGACGGGAATTCACTCACTGGTTTTGATCCTTCGATCCACTTGAAAAACTTCTGTCGTTTACGAACAACCTGGTCATTCACAACCGATTACACCCACGATTGTTTCCCAGAACACGAGATGTCACCAATATTCGTTCCAATTTCACAATGTAGTTGCACATTCTCATTCTGTGTTTACTCATTCGCTTGTTCCTGTGGAACAGTGTACGTCGGTCGCATGGCTAGGTGTTTGTATGAACGCATCGCTGGACACCACACTGCATGGCCAAACACCGGAGCAATAAAGTTACTCACTGACGCGGCGATTTCACACCTTGCTCAGGCTTATCACACAGAACACGTGACTGAAGCTTTCCGTGCCGAATATAGGGTTCGCGGTTGGCAAACAAGACCAGCGAAATGCCGCATACTATCCAAGATGAGACTGCAAATTAACGTGGTGTGATGGTTTGCGCGCCTCTATGACCCAAAGAGCTATACACGATAACTTCCTTAAGCCGGATATACAATCATGCCTGACAGGTCAGTGGGTTGATAATTGACGAGGTTCAGTCTTCTGATCCTCCAGGTTAGGGGTCAATTTGAGCTGCCAACCCAGTCGGTAAAATCAGTGGAAGAGTAATTTGGTGGTGACAGTAATCCACTGTCGTTCGGATCGTTACCACACCTGATCTATTGGGACCTTATGTGGTTCTTCACCATTCCAAGTCTCAAGGTCTGGTTGCCGGTTATCCCTAGTAGTGCAGTCGGTCCTTGTGGCTTTGGGGTAAATGCCCCTTCCATTGCACTCGTGGGCAAGCATTTGGTAGTAAAAAAGTTGATACAAACAAATGGCTTCCGCTCAGCCCCCCCCCCTCACTCCGCTGCCCTGCCGATCGGTTCTTGTTAGATATAAAAGCTTTGGTTGAGAACCCTAGTCGTCTCCGTACTTTGCGGCTGAACACCCTAGCAGTACCCGTCCAACATCCCCGATGAACTGCACGAAAAAAAAAGAATTCTGGCCACGGCGAGCGTTGTGGACCCGCAGTGAAATCAGCCTTCGGACTAAGATGCGCATCTACCGTACCACTATACGCGCCGTACTCGGGTACGGCCGCGAAACCCAGCCATTGAGGGCCGAGGATTCTAGAAAGTTGGAGGTGTTTGATCACTGGCGCCTGTGACTTATTTGGAAGACAAATTGGCGCGACAGCGTATCCAACGACGAAGTTAGGAAACGATGCTGTAAAATTGACCAACTCTCCGACTTCCTCCAGGGTCGTCAACTGCGGTGGCTGGGTCATATCCTACGGCGTCCCGAGACGGAACTCACCAAGCAAACACTCCGTCCAGAACCGTGTTCTGGATGGCACTGTCGCCGTGGTAATCAGCTCAAAATTTGGATCAACACTGTCGAGAAGGATGTAGAGCGCCTAGGCTCATGGTCAGTCTATGATGCCCGCCAATGGAAGAAAAACTGGATCCCGATCTGCATCGAACTCGTTTTTAACCACCGTGCATGTTCAGCCATGATAAGAGATATCCATGGAGCCGACTGGTCCTCTAGAAGAAGATAGTCGCATAAAAGTAAAGTGAAGAATTCCATACTGCATCGTTCATCGAGCAGAATAGTCAGGACCGCGCTGCCCATTGCATCGAGCGGGGTAAGTGGAGTGGACTTCTGCTCAGAGTTTCCTCTCTGACAAGGCTGGGGCTGTACTTTTAGACCGGGTCCCGGTTAGTAGTTGTTTATGTGCTGTAAGACTCCAGGGGTCAGTTGGCCTTCGAAAAGACAACTGGTAAGCAGAGTTTTTGATCTCGGCATACGCCCCAACAAACTGCAGTTCGGATATGCAAAAGGATAAGTTCTATGATGAACTCGTCACTCTTGTTTGCAGGAGTAAAGGCTCTGATAATGTAGTGCTAGCAGGTGATTTTAATGCACAGTTTGGCAAACTTGGTGCGTCAGGATCTTGTTTAGGTGGGTGTTGTGCCTTACCTGCTCGGCGTACAGATAACGAGGGTCATCGTACTCTCATAATTCTGGCCGCATAAGGGTTTACGGTGAACTCTCTGGTCCATTCGGAACGACCAGTGGTGTTCGACAGGGATGTCCCATTTCATCATTTCTGTTCAAGTTCGTCATGGACGAGATAGTGCAGAATGCGTTGCGAAATCTTCAGGATGTGGACGTTGAACTAGGAAATGGTGAAAAGCTGTGTGGTTTAGATTACTCGGACGACCTTGTGTGCTTGTTCGAATGCACGGAACATGCACAACGTGCACTAGATAGATTCGTTAAAGCTGTAGCTTCATTCGGGATGCATTTTGCACCTACAAAGTGTAAAATGATGTTGCAAGACTGGACGTCAATGATTTCGTGCTTGATGTTCGATGGGCAGGTGCTGGTAGTTGTCGACCACTTCAGTTACCTCGACAGCTGCGTGACGACATGTGGGAGCACGATAGTAGAGGTGAGCACTCGTCTATTCAAGGCTCGAGGGGCGTATGCTGGACTGAAGCGCTTGTGGCGCCGACCTGACATTTTGCTGAAGTTGAAAGGTCGTGTGTACTATGCCGCAGTGCATTCGGTTTTGTTGTATGGCTGCGAGACTTAGGTCTACCTGCGGAAGATATTCGTCGTCTTGAGGTTTTTGACGTTCGATATTTGGGTAGTATCGCTAAGATTGGATGGAATGACCGAGTGAGCGATTCTAAAGTCAGAAATTGAGTGTTGGGTATTAGTTCAGAGAATGGTCCACCAGAGCGTATCCAGCTTGGTAGACTTGGTTGGTTGGGGCACATGTTACGTATGGAAAACACACGTCTACCATACGGTGCCCTGTTTTTCCATTGCTCCTTGGGAGTGGAAGAAGTTACGTGGTTTTCAACAGATGACGTGGCAACGAGGAATGAGAAAGTGTACAGCGAATTTGGGGAAAGTAGGTGCCTCAGGTCTTCGTAATTGGGGTCCAAAAGATCCGTCAACCAGTTGGCTGGAGACACTGAAGAATATGGCAGCGAACGGTGAGCGGTGGCGATCGTGTTGTCACTTCTCTGTGGAACTAGAATGATTGATCGATGTGCGTTTGTGCAGTTGGATTGTGAATTCTGTGTGTTGGCTACTGGGGCGTTGTTTCCTTTTCCTTCTCGTGTGGGTCCATTTACTGTCCATCTTGGATATTCATTTTTTGTATTTCTACGTGCAGCATGGCGAGAAAGGCAGTTGTCAGTGAGATTTGCTCTGTTGTTTAACGCTCTACGGTGATGACGTTGATGATGATGGTAAGGCACATGAGGGGCCGATTTCGCGTTTCCTGGCATTCGAACCGGTGACGGTGACCAACTCATGCAAATATATTTCGACTATCTACTGATCCTATTCGCTTTTGATATCCTGCACACGGATCGTGCATCTGTATCGATCTACTTACTACAAAAGACCGTTCGAATTCTCAGCGGTACTACGTCGACCACCGGACTGTATCACATTGGCTTGTGTCTGTTTCGCGTCGAAGCGAACCGAACTACGCGTTTGGAGACGTTCACACAGGCACAGTTCGTAGTCAATTCGTTGTACCGAAACAGTCGTGCTGTTTGGATGCGCCTTTGTCTTGAACGTGGTCGATATTGTGTGATTCCCACCACATTCTATCCGAATTGCGAGGCAGAGTTCATGCTGAGGTTCGTCGGTGTACCGCCACTTTCAGCTTTTGAACTGCAAAACGAAGTGCGACTCTGTAAAAACTGTGGGACCAAGCGACCGAAAATACACCAACGTACGAAATCTCCGTCCACGTCGGCAACTCGACGTTTGGTGTTAAGTCGTCGCGTACGCGGCTGGTTCTGTTCCCTTGGAGAGCTACTTCAGTGGGACTGTTCTGCTTTCACCAATCCGCCTTTGGGTCCTGCCGTGATTGCCGAGCTGGAGTCGATGATCCGTGTTGTCGTCATTGATTTGGTTCTACAACCGTTATCGGTCGCCTTGGTCGCTCTTCAAGCCAGTCGATCTAGTCTGATGTCTAACAGACCTTTGGAATGTCCACTGTTTTACGCCCGTCTTACACACACGGGGAAAACAGTGGAAAGTGGTCTTCATCTATCCGAACTCACTGGACGTCCTATGGCACACGGATTGGTACGGTTCAATGAGGCGTTTCTGTTCGAGTTGGGGAAAAACGAAGCAGATGACAAGAGAGTCCATGTTGAAGTTTTCATCAAACAGGCGTCGTTTGATGAACTACATAGTAAAGGCACGATCACGCTTCCCAGTTTGAATCAACCATTCCGACAAACTCATCAGATTGCACTGTACCCAATGGGCAAGAAAACACCGATGCGGGCGTTTTCCGCCATCTGTAATCGAGCACCACCCATCCATGAAATTATTTCATGTAATACGAGTCCGGCTTGTCGGCGGGAAACAGAGCAGCCTACTGGGTGTCCAATCCCACCCGTCCCGGATGCCACAGAGACCGTGCAACAGTCGGAGCAACTGAGTTATCCGCTGAGCACAGTTTTTCGATCAGCATTCCAGCAGAGCGAGAAACTGTTAAGCTCCTCCGCCGACAGTGATCCAGATTCATCTCGGTGTGGCTGTGGTGGTGATGGTGACGGTGACGGCGACGATAATGACAATGATGGTAATTCCATCCCAGCCGAGTGCTATCAAGACCTTTCACAAAAGTGGAATGATGGGAGATGTGGAGTGGTAAATGTGGAAATTTCTTGTTTGTACGTGGATTGCTAAGCTCCACTTAAGAACAAAAAAGCATTATTTTGCTTTCACATTTTTTTTTTTAATTTTTCTCCTGTACAGACATATGTACGTCTGCTTTACCAGAGTACAGTTAAAATATACTACTGAGTTGTTCTC
>STRG.21602.6
CGTCATTGGTTTAAGTTGACCCCACATCCACATTTAACTCGGCGAGTTAGTAGCAGGTAGCATGGGTGGGTTTGCATTAAGTCTTCAAGACCCGCACGGCGGTTAAATCTGTAATCTTTATTGTCCTTCGTTTATTACTCAACGAAGGCACGAAATTCGTCGAAGGGTCCACGACCAGTGAAAAGTAACCGAATATTCAAGTGAGCGTGTTCATGGTGAAATCGTGTGACTTCCAATAATGATTCGTTTTGGCAGTCGGACATGCAAAACAAGTTAGTGTACCAGATAAGGCCGATTATGGTGTTCTGTTCAAGGCAAGACAAGCCATGCAAGCTGTCTATTTGTGCGTGCATTAACTAAGGTGTCTGGGTTCGTAATGTATTTATGAACAGCGTAAAGTCGGCTAGGACCATACAGAACTGCTCCACTGATCTGATATAACCGGCGGCAGTCAGTGGGCAAAGTCATAAATTAAAACGAATTCCTCGTTCGAATATCCACGACCAGTAAACTTTCCGTCTTCGGTAGTCTTAGCGGACGCTTCCCGCACCTAAAAAGTTATGCTGCTACCGCACGATAAATAAAGAGGCAAATACAACAGAAAGGGTATTACCAATGCCCTCGGAGAAACTTCAGTGTTTGGTGAGAAGACAACCAGTTGTATCCTTATCGGTTACTTGAGGTATTGCGGGCTGCTGTACCATTCGATTTCCCGAAAGAACTTTATTTACTACGCCCCCGTTACCCGTTTCGGTATTTGTCGTGTTGGAACCATTGCCTAACTCCAGGTTACGTAATAATAACCATACAGTGCTCACTCCTAGAGCGAACATCGTCGGGATCGACCGTATTTGTTCGCTTTTGGGAGGGACGTTCAGAGAATATCATAAAATAAGAATCAAAGTTGTCAGCACCCAAAAAACTTCCGTAAGGTTCAGGTGAGATTACTGGTACTATCGCGTCTGAAATAAGACGCGAAAAAAAACTTAATAAGAATTCAGTATTTCAGAAGGGAGTCCGTTGGTAACTGTTTTCTGCTTTGTTGCCTCTTTCCTTGCATTTTCAAATGCCGCTGTATAAATCACCTTCCACAACTAAGCTGCTCGTTGGTGCAGCTTTAAAACAAAGACCAATCTCATGGCAGTCAAGTTTGTTCTTCGAGCCAATCTTTTCACAACTTAGGAATGCGTTCCAACCTATTTGATAGCTCCTCACTTGTAACTTCCAAGGCCTCACCGTTCAACAGTTGTAAGTTACTAATATGGCATTGTTGAAACTTATACGATCAGCCATTGCTCGTGCAAACATCACTATGCTCCCTTTTACGAGCCTCTTATATTGCTTTCCGTAGTAAATCTCTCATTGCCGGCGGATGCCCACGACGAGCGGTGAGATATTATTCGTACACAACGCTGTTAGTATCACTGAAGCAACCGAGACGTGAACACAAATTTTTTCGCTAGCTTGAAGTTCCTTGGTCCCAACCAGTTTTGATGCTGACCTCGTTTCTCACAGTCATGTGGACTTGCGTTCTCACTACACCTAAATTTTACTGTCATGCTCTTCACATAGGCTCCATTTCTGTGCAAATTAGTGACCTTTGCTTTATCACCAAGGATCAGGGCTGTGTTTCTTGTTGACTGTCACACCACGATTAGTGGGCGTTCGCGAGTCCTGCTGCCGTGGCGTGAAAGGTGCAGTGATTATGTCAATTAAACTCAGCAGGCTTTCAATCCGTAGGGCCAAACGCTATAGGTAAATTCGCAAAAGCCGAAGTCCAGAAACCTCGATGGAACGGTGTTCACATGCGAAGACAGTTACCCAGGATAGACGGACTATATACACTGTATAATCCAACGGCGGTGAAGGAATTCTGTCTAACAAACAGCTGCACGGACCCCTGGGCTGGATTTAATTCAACCGAGTGACGAATGAGCTTCTAAGGAGTCACCAGCAATCATGCATCAGCACACTTCTGCATTGCAGCCCGCACTTGTTTGTGCAAAAGCTAGAGCTGCACGCTCTGAAAAAGCAGAATAACGCTATGGATGTCTCTTGTACCGAACACCCATAAAACTCCATGGTCATGTCATCATGAATCTGGCTTATCCTCCAAGGAGCCAGCCGTGGTGCAGTAAAGGAAACGTCAATCATGTACAATCTTCCTTCAGTCAGTTGTGTAACGCTTGCATCATGGGTTGAGAATCGTGTGATCTAGGCCTGCAACAGTTCCATCCAGTGATTTTTCGACGTTTTTCATTTTCGCTTCTTGGTATGAATACTACCAAAAAGAAAAGTTCGATTCCCATTATCACCGGGTATCATCGAATGACATGGAGGGAATTGGCTGAGGCGGACGATTTAGCTTCAGCGCTCACTGTCGATGTAATGTTAGGCTTCGTCACTCATAAAATGACAGAAATGAAGTTGCGCATCACCGAGCGCATAAAAACAAAGTTTCGCGAGACCATAGTCGCATTCCAGAAACATAAGTGTTATGAAACCGCGTTTGATCAACTGACCGCTGATTCCAACATCGTGAGACGTTCCTGGAGATCAGATCTTCGTTTTAAAGAACATGTCTTTCGGTATCTGTTACTGTTTGATGATCGGTCAGGTGTCGAAATACGTCCCTGTATGCGGTATGCATCAGAAAACCACGTTGGGGCAGCGATCTTTGCTTCCAAAGATTGGTCGAAAGGTTCGCGCATCACTACTCTTGTTGGTTGTATCGCGGAACTGAACCTTGCCGAAGAAGTCGCATTTTTACAGCATAGAAAAAACGATTTTTCTGTCATGTACTCCTCACGCAAAAACTGCTCACAACTATGGCTTGGTCCGGCAGCCTATGTTAACCATGACTGTCAACCAAACTGCGAG
>STRG.3069.4
TACTATGTACGTGAATGGACAAACTTCTCCCGGAAGAACACGACATACTTCGCGGTTTTTGCCACTCATTTGGTCTGCATACCCGGTACTCCTCTACCCACTCGTCTTCATACGTGTACACCCCGTTTGTGAATTATTCACAGGGATCTAATTTGATGCCTTCGCTAAAGAATACACAAAAGAATCACTACTGTGATTACTAGCAGTGACTTACCCACAAGCAAATAACTACTTATGCTTTGTTATGCTCCCTGTCTCACTGTTGTAATTGTCGTTCTTGCGCTGGAACCATGCCTGATTTCAATTCGATACAATGTACATTCACTGAACAATCCCATTCTACCATATGGGGGAAACACGAACAGCAAACGAACTCGTTTTAGTAACATCATCCTCGTGGCTAACGCACTTCACTGATAGGTTAAAAACGCATAATTTTACGAACGGTGTCCGTGTGGTAAGATGTGTTTGGGTAGTTATGAAAATTGGTGCTGCGTGGTTAGATGAAGCTGGGCGGAGACAGTTGTTGTTCTGTGGTTGTGAAGAAGCCGTCTAAACAATGATAATGGGTTTTGGGGATTATCCATTTTTGGTTATGACCAAAGGGTCAATGTCCGGATCACACTGAGTTTGAGGGTCGGTTTTGGATCGTAACCAAGGCATTTGTAATGCCTTAACGAAAAGCTTTTGAGGACAAAGGAATGGATTAAGTAGTCTGATCGCTATAGCTTTTACCGTTGCTAGATATTTTCGTGGGGATTTTGTAGACTACTTTGAATATGTCATCGTTTACCTGATGTGCCAAACATGACTTATGCACATCTGGTGGGGTACTATCTTCTCCAACAGGTTTCCTGTTTTTCAGCTGACTGATGACCGTGGAGATCTCCGTCATACTTGGTGTCTATCAGCTAACGTCGTAGGTCTCTGGACTCAAAGGGGGTGACATGTCCTTGGCGTAATCCAAAGAAAGCAGAACTGAGTAAAATTCGACATTCGGACGTTTCAAAAGATAGTCCCCTTTTATCCACATTTGCTGAAAGAACGCTCAGTGCTGAGAAAAGTGCAGCCGAAAATTTTGGCTCTGGCTCATTGATTAATAAAGACATCACTTCGTTGCAGCCAGGAGCGGATATCCTGCAGGAGATACGATCGTGTAGTCACATTTCGAATGTCTTGTTATTGCGGAGCACTGTCACTGCTTTCCATGTTGTGTGTATGCTATCACACGAACATCACTTGAAGTTGTTTATTCTCCCCGAAGGCGATCAAAATTTTCGCTTGGTCTGGGACAAGGTTTTGAATCCTAGTCGCGTTGAATTACTTATTTTGGTCTCTTCCGGACGACATACGTCTTCGAACTTTTTAGTTAATATTTTGTTATTAGAGGCTTTTCAGTTTTCTGGAATATCCACTTCAATATTTTCTTTATTTACGCTGACAGGTATAGTTGGGGATGAGGACTTTACCGTTTCCTGCAAAGATACATTAGTTATCCCCTTTTCAACCGTGGTTTCAAAATCGTTTGTTGAATTCAAGGCTGCGCCGGCTTGTTGTGATATATACGAAGGAGCAGAGCATTCAGTTACATGGTTCATTGTATACCTACCATCATCTGGAATCGATCAGGCCTTTAAGCTGGTTGCTAGTACTAATAGCAGCCAGTTGTCAACTGATCTGAACCCATCCTGGTACCCTGTTGTGCGGCTTGTTGGTGAATGTACACCGCCACACTGTTTTTTTGCTGTGCATTCGTGTCCAGATTCGAAACAGTTTATTGGTAATTGTTGCAATTCACTAACGAATCTCGAGTTACAATGTATTCCATTTAAGATTCCATTAACCGAGGAGTTGTTCAGAGTAGACAAATCTTTTGTCGCCTCAAGCATAATCTCGTTCCCAGTGGATTCCACTCGAACATTGTTATCCGTTGTGATCAGTCCTTCACGCGCGCGTACACTTACTCCCTCTCATGTACTGTTTACGTTGGTTCTTTGCGCAGACCACATTTTGTGCACTCCTCTTCGTCTGTGCGACTTAAATCTGCCAATTGAATCACCAGTCGCTTCGTTCACTTTGTTGGGTGAATTGTATGCTCGTTCTTCCCATCAGTACTTGCTTCACATAGCTCCGACAGTGCTCGCCGGACGTGCTTACATGAATATGTTTGCGTGGTCATTGGCCGAACTGCTGGCTTCCTCGAACAGTACAACACCGTTACAGCTTTCATTTCAGATGCCCATAGATACTCCGGTATTTCCTTCCCTCAAAACTACGAAATTGTCTAACAGTTTTGCCAAACTGAATGAGATTGGGTTTTTGTACGACGCTCAGTTACGAACCGTTCATGTATTGAGTTTGTCGCGTGAGTTTATTTTTTAAAGCCACGGTTGTTCCATTGCCAAAATTTTGTAAATACTTTTCTCATCATAGAAATCAGTTGTAGATTCCACATTCTTCTTCTGACGTGTAGTTCTCAACATTATCTTTGTTCGTCATTTTTGCCAAGGTAGTTTCAGCGGTTCTGTGGCTAATAGGTTCACACAAATCTTTTCACGAAGAGGTAATGAAATTCCTTATTGTTTCTAAGGTCTATTGAAGTCACAAGTAGCTGAGTAATTTTTATGTAATAATTCTGCCCTTGAAATGTTTAACTGAAGAAGTCCTACTCCATCGAAATACATTTGGATGTGAGTTAAACACTCCCTATGAAGATCGTGGAAGATTGAGATTCGAAAATACAGATGTGAATAAAGGTGATGAATACATGAATTATACTAAGTCTAATGAAATTTCCAGCTCACAGTGGTTTTGAGGGTTTTGCACAGAATACTTTACCAAACTCGCTCACATAGAACGATGTTCCGTCTACAAATTGTCTCAGGTTTGTAAATCTGGAAAGTTAGACGTAAGATGAATGCTTATCAGATTAAATGAGATACACCCCTCGTTCGAAGGAAATCCTCTACGGTCGCGGCAGTTATAAAGCAACAGAACATTTGATGCGCATTCGTCATAAGAAGTTTTGTGCAAAAGGCATAATTGCACTAGTAGGATTTATCGTTGCATCCGTTCTGGACTGATTGACTACGTACCGTCATCCAGTACTGATGTTCGTCCCACTTCAGTTCACTGGTTATTGGCGCGGGCGTTATATTCTACTACACCTTTCCCTTGCAAGCTTTAGCCAAAATCCGCAATGGTTTAGTTACGACTCACTTCTTTAGCCTCGACCCACAGCCCTTTCGCCTTGACACACAACCTTTAGTCATGCCGTTGCAAGCCAGTCAGATCAGAATTACCAGAATATAATGACGTCAAGAGATGTTGGAACGATTTATTTTTTAAAAAGGTTGGTGTTGCTAAGTTAGCTGAACAAATGAGAAAGTGTGACGGTCGTATGGTTCGCAGTTGACACTAGTGTTGATATGA
>STRG.22593.1
CCCAGAATTTGTGGCGAATATCGTATCACGTCGGATAAAAAACTGAAACGATTTAGCTCCCTCCGTCCTGAGCCTAAAGCTGTTCACAATCTGTTCCATAGTTCAAAATCTCACTCGATGAGCAGCCTCGCAAACCAACCCCCATCAATACATCACTGGGTTTGTTTCAGTAGAATTTACTGTTTTTCGGTCCCAGAATTTCACCTGCCATTTTCTGAAGACACTATCAATCCTCTCATTTCTGACATCACAGGCTTTTTGTGCGTACCAAATTGTTATTATTTTCTTTGCATCCACACGGGAGATTTTCACGATGAACTTTTCCGTTTGCTGATAGACGAATTTCGCAAACGAAATGTGAGTTTATTTTCTCAACTTCGAAGTTCTCTTGTTTGGGTGATTTGATCAATGTTCACCGTTTTTGTCTTAACTCCAAGTGTTTTGCTCCCTTATCCAACACACCTTCTCCCAAATAGTTGCTAAATTACGTTTTCTATTGAGCAGTCTTCAGTATTACTCTAGATTTATTTCTAATTGTGCCACTAGAACGGCAGGCGTTTCAGTGGTTTTCAGTTTGTAGTGACCTCGATCGTTTTGAGAAAATGACTATTTTCTGGACACCATTTTGGATCTGTTTTCTCCACGATCTTTTCTAACGTTTGACATTGACCTCAGTGTTCTCCGGTTGCCTACGTTTTACTGGACTGACTTTTCCGAGGTTTCCATCGATCTCGTTTCAAATCACTTTCACTTTCGGTCGTTCGCTCGCGGTTCGCTCTCTGCACAGCCGTCGCGTTTCGTTCCGTTTTCCGTACGGTGTATTTCTCGTATCGATACTGTTTCGGTGCCACGATATATAGAATACACCTCGCATCTGTAAACCGACTTACGCCTTCTGTATTCGTCCGATAGAGGGGATATCGTTGGTATTCGCTGCTAGACCCGATAGGAGACACGTTCGCCAGCCGCTCCCGAACGTCTTCTATA
>STRG.73797.4
NNNAAAAGGACTGGATCAAGATCTGTACGGAGCTCACCTCTGACCGCCGCGCGTGGTCAGCAATGGTTCGTGATATCCATGGAGCCGACTTATCCTCTCGCAGGAGATAGTCGCGTAAAAGTAAAAGTAAAGTAAGTCCAACCGAATGGCAAACGAGCTCCTAGGGAATCACCGGCAACCATGCATCAACACGCTGCTGTCTTGTAGCCTGCACTTAGTTTTGTGAAGGCTGTAAGTGCACCTTGGAAAGATCCGAATGATGCTGGGGACTTCTTTTGTACCGAATACCCATGAAACTTTATGCTCGTTATCCGCAAGCTCTGGTATCCATGCTGTGGCGTCCGCCTGTATGGCAACCGCAATCAAAGTTGTTCATGGAGCTGGCACCCTATTCAATGAGCCAGCCACTTTAAAGTGAAGTAAGACCTCGGTCATCACCTCACGAAAATCGCAGTCTTTTGCTAATGTCTTGATATTTTGCACGAATTGGTCTGTATTTTGTACACTGTCCTGCTTTCTTGTGGCCAGAGGGTCTCGAATAGAAATCACACATTTGCGGCGCAGATACAAAGTCCTCAAAGTCTTACAAGCAGATGTCTGCTCATAAACAGAAGATGAAAGAAAGTTACTAAGCATACCCAGGTTATCCAAGTGCCTTGATTACACACGTTTTTAAAAGGAATCGAAGGTTGGGATTCAGTAGGTCCATCGCTTGGACGCGATCGGGAAGTTTATTTCTGTCAAATTTGTCAGGACAACAAAAGCGATCCATGATCTATCGGACGAGCAAACTGACACGTAAACTAGCAACATAATTGACAAGCTCAGTATGATTAGAAAGACGGATTCGGAATGAGATACGCTTTATCCATCTAATAGATGGAGTACATCAGCTGAAATGTAAAAAGAGAACCGTTCATGAAGTGTTATATAGAATGAAATGAGAAAACGTACGCAAATTTCTACAACAGAGACATTGCACGAGGGCAAAAGACCATCAGTCTGTGGTACTATACCTGTAATCCATACGCACAGTTGGATAGTAAGTTTTCTTGTTCAGAACCATTTACGTTACATATTCGTGTCAGATGGACTCCCGTTTCAAGTTTATTCTTTGACTTCAGAAACGCTCCACTGACCACAGTGATGTCGTTGCCGCTTTTGAAAGCCATTGATCTTTCATCCCTTGAGCCAAAAGAAGGATGGTCGTTGAACGGCTTCTTAGCTGTGTTCGAAGAACAGCGGCAACGAATCCAATTTCAGTTACAGAAACGCATTAAATCCATAGACCTTGCAATCGAAAAATTCATTGCCTTGAAGGCCCAGATAGCTGCATTACCAACGGCAGTCAAAGAAATGCCATACTTTGAGTTCATCAAAGAAGACCACCATAGCCCGACGCTGGATGCATCTGAAGTGAAAACACGAAGTCGTATGGAATGGGAAGAGTCAGTTCGTACACGGACCGGGAAACGTCCACGTCGTGGCGCACAGTGCACCACACAAAAACGGTTGCATCCGTCGACCGTGAAACGCGGTGCAAATCCTGATTCAGTGACATTGAACCTACAGTCTATCATTGAAACCGAACAGGAACTTGCGTCCACAGAACCGGCAAGCACTAATCGAACCCTGACGGCTTCACGCGCTCGTGTCGCAAAAGTGCCGCGATCTGCTAACGTAGTTGCGTCGACTCCTGCCACCAACAAGCCTGCCGTTTTTGCGGTCCCCACCTCAGCGCGACTCACTAGATCCCGATTGGCCGTGTCTCGTCAACGGATACGAATAATAAAACCCACAGTAAGTCAATCTCGAACATCGTGCTCATTCACATTTTTCTTGTCATTAAGTTATTTTGCAAGAATTTTGTCATGTTAACATTGCTAACTAGTGTGTTGTTTCATCTTTCATATCATTGTGCTTCGCACTGATCCTCAGCCGTGCTCGCAAGGATTTAATGCTTCGTCACAATCTACAAAGTGCCAAGTAACCTTCTTCAGGTTAGATTTGAAACCAGTGGTCATGAATCCGGTTCGCTACTTCAGCGACTGGTGGTGAGATATGATGCTTAGTTGGCACATAAAGCTATGATGTTTACAATCGTTTTAATATTTTCTGCGGCCTAGTATGGAAGCGATGTAAAGTTGTTCATCTGAGTAGTTACTTTTTGTTCAGGTTTATGATATGTCGTACACATTTCTATGACACGTCTTAGGAACCTAACTGTGACGCTCACATGTACTACCGACCAACAGATAGTATAAAAAGCAAACCACACGAATTTTGTGGATTGGATTTTCTATAAGATTAGTACGGCTTTGATCGTTTGTATGGTGTATGGGCTGTCTGATAGGAGTAGCACCTCTGAGTTGCTAAACTGTCGTGCCCTCTGGGATATCTTCCATCTCTCTGATCTCCATCAGGTACCCAGCCTTCACCTGTGGCTCCACGGAGCCGAAGCATTCATCAGCGGCAGGTTGAGGGTAACCGAAGCCCAAAATCCTTGGTTAGATGGTGTTCGGTGTGTGAAGACAGTTATTCCCAAATGGGTGGACGAGATTTAGTTCGTTTTTTAAGGACTGAAGGAAACCTGTCAAACTAACAGGGCTGCGTGGACCACTCGGTTAGATTCAGTCCAACTGAATGGCA
>STRG.34923.2
ATATTCGTCGTTGATCAACGTTGGAACAGCATGTATACAAGCGAGATATTATGTGCACTTGTTTACATTCAATTCATATACAAAACATCCAGTATACCTACTAAGTGTAAGATTGTTTCCGTCACCCCCTAATCTTCATTTGATGAACTAACTGTGAGAACTTCAATGACCTATTTTTCTCATTATATCCTTCGCCGTATTTCATAGTAGACAATGATTGGGACATAATTGAATACATTCAGAAGGATTTTGAAGGGAATGTTACTTTATGAATAGCCTTTACACCTGTTGTCTTGCTGCTCACAATTTCTATTGAAGTAGACTAATCTGGACTTTGAGGTCGATATTTCAAGTCAAACAGGCAGTGAAACACCAGTGCAAAATATGGGACGTTTGCTGAACGCCACTTTGAATAATGAAGAGGTCTCGGCTTGTGAATTCGAAATTACAAACTAACCTCCAAGTCTCTCTTCTTGAAGATTTCGTTAGTCGGTTTTTATACGAGTGGTACATTAGGAAGAGTTTACTTGGGATGTGAAGATGATTTTACATACAGGAGAAATGGCAAAATTCACATGTTCTTTGCTGCCAAAAAATCGGATTCAAATGTGGACAAGGCATGTTTGGATCATGAGGTTCAAAAAGTAAACCATGAGATTCACAAATGTATGTATGCCATGGATATAAATCCTGAGCATTTCATTCACGTGACAGGTAACTATCGTCGTCAAATCCATAAAATTTCTACTGCATTTCACTGGATTTCAAATTTTTCCTACTCGCATGAACACACTTAATCAAATTTTATGATTTCAGACCAAATATGGATGACTGTGACTGGGCACATTTTGCCACATATAAAGCAGCTGTGTAGACACCTTTCTATATTCGTCGTTGATCAACGTTGGAACAGCATGTATACAGGCGAGATATTATATGCACTTGTTTACATTCAATTCATATACAAAACATCCGGTGCACCTACTGAGTACTTGGAAGTCAGCATTTCAAGCCGAATAGGCAGTGAAACACCTGTGCAAAATAAAGGAACTTTGCTAGACGCATCTTGGAATAACAAAGAAGACTCGGCTTGTGAATTGATGGAACTCAATTGTGGACAAGGCATGTTTGGATCATGAGGTCCAAGAAGTAAACCGTGGGATTCACAATTGGATGAAGTCCAGGGAGATAAAGCCTGTGAATTTCATTCACGTGACAGGGTAAATTTGACCTGTCAAGACTGTTGTTGACTTAGTCCCGGTTACTGTTGCCTGACTATTCAAAACTGAGTACACTCTGCATTTGGACAATTCGTCTTCTGGACTAAACGGGTTATCGGGTTCCCGCGAGTCACTCAACAACTAAATGAGATCCCGCTAAAATGAATCTGTTTTCCGAACGGAACTATCCGCCCG
>STRG.10359.1
TTATCAGAAATAAAACCGGATATATGGAGAGAAATTTCTATCCAATGGATAGTGAACAAATTTTGTGATTGGAATGGAAACCATGGAGAAAGGAAGCAGATAACTGACATTGGTGGTTCAACTGAGGCAAACCAAAGCGTCTCCCTTCAAGAAGGTCACGGGAGGAAGGGCTACAGATAAGTCAGATTACGGGATAAAATAACATGAACAAGTGAGAATTCATAGCAAAACTTGTGCAAGTGTGTGTGTGAGAGAGACAGAGAGGGTTGACTCGGTTTGGGGGAAATCGCGTTTAATCGTTTCGTTTTCTGATTGAGCACAGAGAAGGTATTCAGGAAGCTGATCACCTTCAGATATAATGACTGCGACATACCAGTTCTGATAATTCATCCATTTCCTCTTCATGTTTTCCCAGAAGACGCTGCAAAAGCATGGACCTCAATTCTCGATAGATCAAGTGCACAGAAAGATCCTTCAAACTACTGGACAATCGAAACAAACGTAGCACATTTGGGGCTAATTTGAAAGCCTTTTCGAAATCTGGTGATACAGCACACTGACTTCGACATCTTCGACTCGGCCGAGTGGAGCTAACTAAGTCAATAACTCGTCCATTTTCACCACTATTTACTTCTCGACTATCGTCACTTTCCGTGCATCCAGAACAGTAGGAATCAATCGAAATCGGCCGTATACTTCTTGAGTGTGAGCGTCTACGTTTAGTTTCACGCTGATGATGACGATGATGTGAATGAGGATGGCGACAAAGTTGGTTGCTTTGTAAACGACGACAAAGTGCATGTTTCATCTTATTGTCACATACTACATTCCTTTTGAAATTACGTACGGTTCGATAGATCCGACGATCTAGCGAGCGACTGTCACTAGAATCTCTCCTACTGGAAGAAGTAGTCCTTGAGAAGCCTGAGTGGGAGTCATCACTGATGCAGATACTCACACTAATTTCTTCACTTTTATCGCCTGGGGACTCATCTGGACAAATTCTCGTTTCATGACGAGGCTGTGAACTGGAGGAATAACTGGGACTTGCTTCACATGATGACGTAAACGATTCTGGGCTTCCTAGTTGGGCACCCGATTGTGTTTCTTCTGACTGACTTGAATAAACTGGTTTCCTTAAAATACCTTGATTTAGACCACCCAACCAATTGATAGAGTTTTTCTTCTGATTTACGCTAGCTGTTTCGTGCGGACTTAGTGGGCGGTTCATTTGTTTGGTCATACCACTGGCCATATACTGTAACATCAATTCCGCGCTGGTTCCATTAGACAATACCACTTGAGCCTTGGCATTTCGTGATCGGGGTTTGCTTGAACCTAGCTGGTTCTGAATCGAACGCCTGGACTTGGAAGCCTCGATGTCTTCAAAGGTCTGCGCGCTATGATTGGCGATGTACTTCCTGCCAAACTGGGTTGTGATTTCCGTCTGATGAATGGAATGTTTTTCATTGGCTGTCGAACGGGTTTGTTCGATAAGAATGGTTGGGTTCGCTTGTGAGTCGAGATCCACTTCGATACGTTTTATGTCAGACGACTGGGTTCCGGGATTGAAATTGATGTTTTCAGCTTCTAATGTGTACTCACTTTCATGCTTACTCATAGATATTTTGGAAATCGAGAGCAATCGAGAAGGTTTTTCCGTATTTCCAACTATCTTATGCAAACTTGCTGTATCGGACGGTTCAATCAGATCACCGGCTGGTCTGTCGCGTAATCTATTCAAACTGGGAACTGTAATTTTCAAAGGATTAGTTTGCTGTTTTGTACCGGACAGTCTACTGGAAATCGAAACAGGACGGGCCGGTTGAAATATCGGTTCTGGTTGCAAATGCATTCGAAGATCGGTAATCTGATCACAGTCAAGAAGTTCACCATCCAGACGTGAGTCCAAGCCTCTTTCGTGTGGCGTGTGCTGAGCTAATGACCGGAGCATTGTGGTCGAAGATGTGCTGGGAAGACTTCCTTCATCAGGGCTTGATTCTCGTACACTTAGCTCTGAGTTCACTCTCTCGCCAACCATCACTGTCAAAATGGTGGACTTTTTCGCGGAGCTACGATATTTTCGACTTTTACGCGATCCTTTAGCACCACCATCCACGCCACCGCTGGATGCTCGGGGTGTTGTGATTGTTGATGACTCAATGGGTTGATTTGCTCCATCCCGTCTAGATCGTTTCGACGAATGACGTTGTACCTCGTCAAACCGGGTAGAAGGATCTTCAGAGTATAACGGAGAGTGACTAATGATTATGGTTGAACCTGATCCGGAAGCCCGAGGTTGTTCTGCTACTATAGGTAGGGATGTCAGCATTGTCCTCGATTCATTTTCAATCAGTCCATTCAACTGAGAAGTATGCACATCGGGTTCAGAATGCATTTTGTTCCCAGACTGCCTTGATTTTGAATGGCCCTGTTGTACTAAACTAGTCCTACTGGTGTCCGTTATTTGGTTTTCAATGAGGGGTAAACTGTTCTGACGTGAATCTGAGCGAATGGAAACACGGTCTACGCCTGAAGTGGGCTGTGGCTTTTCGGAATGGTAACATTCGGGCGAATTTTGCGAAGAGGCTAATTGAAGGCATTTCCTGTGTGAGGTGGCAGTAGACTGCCTCCAATCTGTGGAATTGGCGTCAGAAGTTCGTGCTTTCCCCAAACCATGTGGCTCTTTAATGGTGGGCAAGGAAAATTTACGCTGTTGAACACTCACTCGTGGATTTTCAGAGCCATTTGATAAAACCAATCTGGCAGAATCTCTTGATCGTTCGTGATTTTGTGGAACTGATTCTCCTCGAGTGAGAAGTATGTTGTCCGATTTCACAGACTGCTTATTAGTCAAATCACTGGGATGGTCTGAACCCCGTTTTGAATTCCTACCTACCTGACTTGTTATCTCACCGTGGTTTATTGGTCTTTCCATATTTGTCTTATTTAGAGAAGTTCGTGATCCGCTGTTCACAGTGCTGGGCGCTTGCTTTAGGTTGTTCTCCTCGCTAGTGAAATATTTTCGGGCGTATTGTGATGATTCTACATAGTCAAGTGAATTTCGCAACGTTCGAATAGCATCCTTTTGACCTTCTGACAGTGAGCTACCAATGTTATCTGAAATCTTTTGATCGTTGTCAAACGTTCCGCTAAGTGCAACTGGCCCTGAATCTGTATTATGAGGTCTTTCAGTACTCACGTTGTTCTCTTTTTCTATATAATCAGACTGAGTAACTTGAAATGGATCAGAACTCAGTGACGGTGTCTGATGTGCATTGGTCACAGGTTTTGCGCGCGCTGTGTTGCGTAATTTATCACTTGCTGACGCACTTACACGTGACTGCTCCGATGTAGGGACTGATGACCGAGTGGAAAACATTTCACCTGGGATATTGACCATCTTACCTGATAGTTGATAACTATCACTTGGCGAAGAAAATAAATTAGGGCAGCAGATTTCGTCTTCTGTTGGATTTTGAGAATGACTAGTTGGTAGTGGATAGGAACCTCGAGATCCTGAGAATGAACTGATTCCACTAGGATGATTTGCTTCTGTCTTCATGGCAGTTGAGTGGTCCGCGAGTGAGTCAGTCTGATTCTGGAACTCTGGTCTCAGGTTCTCGTTAAGGTAGACAAGTGACGGAGGTCTATCTATTTTGCCTTCTCTTTGTTCATTGTATTTGTGTACTAAGGTTGATATGGGAAATTGTTCACGTTGCAAATCTTTGTTTAATTCTGTGGTTAACGGAACCACAGCAAGTTTATATGACAACGAATTCACAGGTTCACTCTTCCCGCATTCTTCCCCAGTTAGTCTGTGATCACGTGAACCATTCGGTGCGTCATTTGGGCCAAGCAGACAGAACTGGATAGTAAGAGTGGCAGTCGGGTTTTCTTTTCCCCTTTCAGATGTTCTTTGGGTACCGGCTTCACTTTGTTTTGCCTCATCATCATCATCATCTTCTTCTCTGTTTTCTTCTTGCTGGACTTCCGGAATCTTCGGAAGGCTTTGAATCCCTCTTTGCCTTTCATTTTTTGTTTTGGTAGCCGATCCTGTTGAGGGAGACATGAACTCGCTGGTGACTGTTCCTGTCCACGTAGATGTTTGCGGTGACGAGGACAGTTGTCGTATATCCTGGTCCAATTGTTTTCCAATATAGTTGAATGGATCAAAAAGTTCGTTTTGTTCTCCAGCGTCTGAAAAATGGCTTTGCTCCTCGTTAACAATGTCAGCATAGATTGGGACATTAGCCAGGTTAGATGTTGGTCGCTGTGATCGATCTGATTTTACTGCATCTTTCGATGCAACTGATGTTTTAGATAGTCTCCATTGTTCAGTTACCATTTTTGGATCAACATTTTCACACTGTCCCAGTGCTTCCGAATTTATCTTACCATCTTCGGTCAATCCGGATATTCCATTTGGATCACTGGGAAGAATTCGTTCACGAACGTTGGACGTTTTTTCTTCGAAAGTTTGTGCCGAATCGGGACTTAATGCAGCGGAAATTTGGGCATTCAGTTCGAGGGGGTAAAGCGGCTTAGAATTTTGTTCAACCGACTGACTTTTAGTTTTCGGTGAATCCGTTTCAGTCTTTACAGGCATAGAGGTGAGGGTTTCTTCAGGAATATAAGGGACTTCATTGGTGTTCATATTTCTTGGCAAGTCACTGTTCATTTTGTCTGGTGATGTGGTGACTGGTGAATTTTTAGTTTTAGGAGACAGTTCGGAATTCGAACTATGTGGACCACTTCGCATTTCTGCATCCAAATCTGTCTGAGATGTAGAACCTCTGTGTACTTCTAGCGATTCACATCTAGTTATTGAATACATGTTTTGTTTTGAATCCATTTCGCGTGACTCAGCCAACTTTGATGTTTTATCTCCCACCAAACTTACCGAAGATTTTGAGGGGCTTCTTGAGGCTACGAACACATTATCTGCCGTGCTTGGTAACGATAGACCCTCCGCACAAATACACTCAGGGGGCATATTCCTACCTCGCTTCCATGTTTTGTGAGACAAACTTCCAATTGGAGATGCATCACTGTCTTTCTCGCAATACTTTCCCGATTTGATAATACTTGCCAATTCGTGTTGCAAAGGACTTATTTCCATTGCACTCATTGCTTCGCTTCCCTCCGTTTGCGGTTGAACCAGTATACGATAGTCTGACTGCACATTTGCAACGGGAGTCTCGTCGTGTATGTCACTTTGATTCGGTTGCCAGGGTGAACTGGATTCACTCAGGTTTGATATAACACCAGGTGTATTCAGAACATTATCAGTCTTACTGGGTCGAATCGGCAGTTCATCGAGGGTTTTGTTGTCCTCATCCACTTTGGTTGCAACGGGCATCATGACGGTGGATGTCCTATTTCGAGCATCTTTTGTGTGACTTTCGAGAAATTCAGAAATAATGTTTACAAAATCGTCTTTTTGATGAAGTGAAGTCGGCTTTCCTTGAAGTTCATCAATTGTATGCTCTGATCGTTTGGTGGAAATTCGTTGATTTCTGTTTTCTGTAGTGGGTTTTTTTTCTTCTCGTGAACTTAAGGGTGATAAATAACCCGAAGATTTGTTCATCATAGTTTGGTTGACACTACTGTGCTTATCTTTCTGGGTAATCGAGGTTAGATTTTTTTTCCGAGGCGACTTATTAGAGACGAATTCTGCATCATCAACCGGTACTTCTTTGGGAATAATGCACTGCTCGGCTAAATTAGTCGATGAATCATTACGAAACCCGTCAGACGATTTCACAGGCAGTATTGTGGTAGGTTCATTAAGCATGGGAGCTTTCTTTTCTATTGGACAGTACTGATCCGGCAGAATTTCGTGGACATGCGGCCCTGGTTCACTCGATCCACAGCCGCATTGCGGATTCTTATTCACACTACATGGGAGCGATTTAGCCTCTGCAATTAGGAGAGCGGGTCGTGATTCACATTTCATACAGGTAGGTGACTGCTCCAGATCGTATATATTTGCCGAATGTTTCATATCAGGTAAGCTTAGTTTGTCCCACGGAAGTTCTGTTTGACCAGTTAGACCAGAATAAGTAGACTGCTTCCCCGAGGTAGTATCCAATTTGGCTTCTGCCACGGAACGTCTTTGCATTGATGCGCAGCTTGACAATCTCTTATTGGGTTTGCCTGTTGGGGTTGCCAATGCACGATCCATAAGATTAGTTGGATCAGCACCGGCGTTTAATGAGTCAACGTGAACTTTATTCCCGTTATCTTTCAAGGCAATTTTTGTTGAATTTTTTTCAAGCAATTCAGTGTTTCTAACGTCCGAGTGGATCCCAGTAATTTCTTTCGTGTCTTCATTAAGCGATGTCTTCTCAGGAGTTAAAACCCGTGGGGAGAACTTTGAACTTAACAACTTATCCTCGACCAAAGCAGCAACCGAATGAGCGTCAGAGGTTTTCAGGGAGCGTGCTCTTGCCACGTGTTTGGAATCTCCACGCTGTTCTGCTGTAGCAGCTGGTGTCGGTGAACGCATTTCTTCAGTAGATTTCATTGGATTTGAATCCTGTCGTTGTTTTGCGTCAAAAATTGGCACCGGAAAGCTTCCTGGTTTAACGGGTGACCTTGATTTTAATCCCTCCTGTTTTTCGTCGTTAAGCATTGGTATCGGTGATCGTTCGACAGATTTTCTTGCTCTCGAAACCTCGCCTTGTTCTACCGGAAATGCTGGCACTAGTGAATGTTCTCGTGCGACAGACTTTCTCGGTTTCGATTCATCTTTTTGTTCCTTGTTCAATGTTTGCATCGGCAAATGTTCGCGTTCGACAGATTTTTCTGGTTTCGAACTCTCTTCTTGTTGCTCCTCAGTCCACGCCTGCAACGGTGAATGTCCGCGTTCGACAGATTTTCCCGGCTGAGAAACGTCTTCTTGTTCAGTTATATTCGTTGATATTGCTACATGTTCACGTTCTACAGATTTTCTTGGTTTTGATTCATTTTTTTGTTCCTCATTCCACGTATACATCAGTGAATGATCGCGTTCGGTAGATTTTCTTGGCTTGGAAATGTTTTCTTGTTCAATTTTACTTGTTGGCATTGGAGAGTTCTCCCGTTCGACAGATTTTCTTTGTTTAGTACCCTCTTCTTTATCCTGTTTCCGTGTGTGCATCGGCGAGAGTTCCCCTTCGTCACACTGTCTTGACTCTGTATCTTGTTCCGCTTTGAAATCTGATTTAGCCGTGGATTTCAAATTTTCTGGAAAGTAATCTAAGGATTGATCCGTCTGAACTGCTCCACCGGAAATCTTCTCATAGAGTGTATCTTCCACTAGTCCTTGCTCAATTGGCGATTTAACTAGAAGACTTGAGGCTTGAGTGACACGCTCCTGTGCATGAGAACGTCGTAGAGATCGTTGACAAAGTAGTGATTCCCTACGTTTACTGTGCGAAGATCTTCGTTTTCTTTCCGATTCTTGTACTTTAGACATTCGAAAAGCTTGTTCCAATTCGATAAGTTGTAGTGCGTTACGGCGTAACTTATCTACTACGCGATCAATATCCCGGTCCATATTTGTTCTTGGCTGATCGTATAAAAACTGTTTCCAATGTGGATCATCTTTTGTCAGTTCATGCACGTCCTTTGCAAGTCGAAATACTTTTTGTAGGCGGTTTTGATTTGCTTTGTTCTCGGTGAGGTCATTCATCCAATCCTCAAGTGCAATTGAGTCTAACGGAACGGTCGCAGTCGCACACGTCACATCATCATTATGACCACGTCTGGATCTTTTTGAAGACACACTGCAAGCAGATTCTCTTGGGTGTTTATGATGGTGATGTTTCTGCTCTCTTGACTTCCTGACCAATTGAGATGATTCTGGACCGCTGATTGACGGTCGGAATATCATTTGTGCATTATCTATGGTCTGCTTTTTGTGATCTTGAACAACTGGTTGTATCACAGCTTGTTTTGCTAGCGTAACAGTGCCTTCTAGAATAGAATTCAACGTTTCCGTCGACGGAGGAGTAGAAAACCTTTCGCCATCGTCCGCAACATGTTGTTCGATTGTGTTGCTGTTTGGACTGGCAATATCACGAACTTGCTCATCATTACACCATTTCGTAGGGTCTGTTTGGCTACTTCTAGATTTATCCATTTCGTTCGCAACAGCTTCCGAATTCGGTGGCTGATTCGGTGTCATCACTGGAATCAACTTCTTTTTTTGAGTTTTGGAAGACTTTTTGTTGTCAGTACCGCCTTGTTTGCGGTTAAAAAGTGGTCCTCTGGGAAGAAAATGTAGAAAATATACTGGCGACACTTTTCCTTTAGTTTCTGTTTGTACTTTTACCTCTTGAATATTTTGATCACCGGTTTTTGACAGAGTCTCCGTTGTAGCTTTATTTGCAATGTCGAGATTTACCGCTTTGGTCACATATTCTCCATCTTGCCCCGGTAAGCCATTGCCGATTGTCTCAATCGTCAAACCTTCAGGAAGACCAGTTTTGGGAGTAGAGTCATTTGGATTTATCGACCCGACATGTTGCTTCTGACCACGCCAACATTCGAATTCTTCAGGTCGAAATCTAGAGCGTGATTTTTCCATGTTGTCCTCGTTAGGTGCGGTAGTTTCTTCAATTTTTTTCTCATTTGTTGGTGAAACTGGACTCAGCCGACCGGTTAATCCCGTTCGCTTTAAATTTTCTAGCATCTTTTCCATTCGCTTAGGAAAATTGTAACTGATGGCTTTCGAACCTGAACCATGTAGTTGTCCGAGGCAAAATCCACTCCTTGTCGGTGAATCAGAGTTTCGTGTGGTTTCTAGTGATTTATTCTGATCCAGTGCAAAACTCACCCGTCGCTCGCCGTTACAACGACCTGACCAGTCGTCCTGACTGGATTTTCTCTCACTCGGCTGAGATAATACCCTCGGTACAGTAGGTACGGGCAAATCTTCTGCTTGAGTTTTGTCAGATCGACAGATTGTACAAAACTTCTCCGGGGTCGTATATCGAGGATTTCCACAATCTAGACTGGAACATTCTGGATCTAGCAATCGAACCATGCTGTTTTCAGGACTTTCGCGTGCACTGAACGAGGTACGGTCTGGCTCTGAGCGTAGTAGACGCTGTACTTTTTTAGCTGGGCTGACCTCCTGCTTAAGTAAGTCATTCACTGACCAGTTTGCACTATCCTCGAATGTTACTCCGGAGGGTGTGGGATGTCCTTCAGACAAAGGTGAAAGTTGCTTGCTTGGTCGAGAATTGTTAAATCTTGGACGAATGCACAGCTTGCTCGGACGGGCCATACAACTGGTTTGGGAAGCAGGGGATTGATCAGTTTTACGCTCACCAATGCGACGCATTCCGAAGGAGAAAATGCTACGGTTCTGATAATTTGACTGTTCCTTGTACACATTTCTGTATTGGAGGGAAGCATAACGCTGGGGTACACTGAAACGACTTTTATGACTGAAATCGTTCGAAACTGGCATATCTGTAATGGGTAGCTGACCAATCTCGGGCACTATCGTATTCAAAGAAAGTCGCGTCTGTTTCATTTGTGACCGACTCTCACGGAGTCTTGGTCCAGAAGCTGATCTGACCGTCGTTTTTAGACGATCTTCTTGCTCTTGGTGTTGAGATCTTCTTATTGGTCTCTGTAAATTAGTTACGTTTCTTGTCGATCGATATTTTAATAAAGAATGACTTAATGTGTCTTCTGCAATGCTCATAATAAGTCAAATTTTCTTTGTTCTGACGCGCGCCACACCTCAGTTACACATCATTTGGACTGATAGATCAATGCATTCGGGTTTGAACTGATATAGTCAGTCTGCGACCTCTACAAAGATCATGTGACATGCAGATCATTAGGGTGCTTAGGGTTTATTGAATCACATGACTTCGATTAGTGGATATATAACAGTAAGTTTTATATGGAGAGTCTGCCGTTTTAACCTTGTGTGCATCGATTCTTACAGGGTATTATTGCAGACACTAGGAAAAGGTGGTCTCCGGGACTAACTCTTGCATTACGTCATTGAATTATTGTTGCAAGACTGCATTTCGTACACTTTACGAGATCCCGCGTGTATGAAATAGTATATAACATTG
>STRG.22208.1
TTACTCCTGAGCCTTTGTCTGGTCGAAGAATTATCAAGTCAGAGTTCCTCCTCAGTTGGTTGATAGCTTTGTAATGGTCCTTCGTCAAAAGACAATTCTCTTTCTTGGTGCTTATTCGGTACATGTGCTCAAAGTCTACCAGTTTTGCTTTGAACCATCCCATAGCTTCCTCGATCGTTGGATGTAACCCGGACAGCTGCTCGTAGAACAATTCAAATCTAGCCTGTGAGTCGATGCGGGTAATATGCCTTGGAGGAACACCGTAGTTGAGACCACACGACAACGCCTCCA
>STRG.3634.7
GTCAGATGCAATTTACTTATTGTTTCCACCTTACTCTGCCAGGGCTGATACTGCACAAAATTTATGCCTTTCAGAAAAAGAAAATCACGCAGTGTTGGGAGCTACGGAAACGCGCCGACAACACAACTATCTGGACACACGATTGGCTCTAGCCACACCAAGTCCTGTGCAAACTGAACTGAACTGAACTGAACTGAACCTGGCATGCTGCGTTACACCGGGGTCACATGCGTGGTCTTAATTAAAATTTTTTTGGTTTCGTCTCGAAGGTCTGTCTCAGTGTTCTCATCATGCACCTCGCATTGCTTATTCAAGTGTGCTGGTTGTGATATCGTGTATCTCGCCTAGGGCAATACGCTAGCCACTGTTTCTATATATTCGTCCGCGTCAACCCGTATTTTAGTCGGGAGGAAATGGTTACTCCAAAATAAGCCCATATGGTCCCTATCTCGATAACAATTCGCTGCTTACGCACTTTGTAGCATTTTCTTTCGAGAGATGGAAGATCCTCCAAGAGGCAGTTGGGGCCGTTGGATTCCGGAGCTGAAATCAATACTTGCCTTGTTCATCGGTCTATTTTGTGTGTTGTGTTTCAAGAATCTCATTGTTTTTGGTCGGCGGTGGAAGAACATCATAATTAACTGGGGTTACCGTTCATTGAATGTACCCTCTCTGTGGATTGCAGATGCACTCAGCCACGGTACAAGCAGCAACCGCGATTCTGGGCCACCAGTACATTTGGGATTGAATGCGGAAAGCGCCAAAAAGCAGTTCAGGCGTGTGCCTGCTTTGCGTCTCCCCGATGCATGGCCCAATTTTTTAATTACTTGGTTGTACCTAAACCTGAGTACCATGTTCAGCCTTGTACCTGCTTGGGTTGCAGCCATCAATGAGGAGTTGACCAAAGCGACAACACAGTCAACCCGGGTCAGTGGGCACATCGCACCCCGTTCCAAAGGGTACCGTTTGGAGCTGCAGTCGGTTTTATCCGAATCAATGCCTCCGCGTTTGTCAGCTATCGAGACATCGGCCAGTGGTTCAACGAAGGAGCTCCATTTTCGGTGCACGTTCTCCAGTCCTTGTGTCTCCCTGCAAACAGAACTGACCGTGCCGGGACAGAATCCGTCGACAGACGACCCACGGCGGACGACACACGTTTTGCGTCTTCAGAATAACGCATGCCGGGTGCAATTGATCTGCGCTGCCTTGGAAGGGGGTTATGTGTTGCTCAGTTGGAAATTAATCTCACCATTGATTGTCAACAATTTGGAATTGCTTACACCCGGTCTCAAAGTGGAAGCCAAGCTATGCCCGACAGATGTGCGCTGGATCAAGGATACTTTATATGAAGCAATCCAGTCCGCGATCCCTCGCCTGATCCTCAGTCCGTTCTGTGTGACTCCTGTGCAAAAATTGACCGCTGATCGAACCGTGAAGTCCATGTCCAATTGGCGATCAGATTCGAGTCAATCGTCTTCCCATCTTCTTGGCAGTGGACTGACTCATCCACCCGGGTGTCGCTGCCATATCCGGTCAGATCAAGTCACCACGGGTTCAGTGCAAATTCGCCTGCTTTCGGCAATACTGTTAGAACCGTCGGAACCGGATTGGTTGGCACTGTTACGTCCTTGCGCTTGGCGATGTCAGCTCCGCTCGAACGCGTCGCTGGGGCCGGGCTCGGACCCCAGCATCCAAACGGATCAAACGGCCATATTGGCCGTAACCCCCGCGGCTTACCTTCAGTCCCGATCGTGGCCGACAGAGATTCCACATTCAGGCAAATCCATCTATCCGAATGTACTACAACCGTTGGACACAAGTTCCGCCACATATGTGGTTGTGTGGAACTTTGATGTTTGTGTATCCACAAAAGAACTGAACTCGGATCTACTAGACGTGCTACTTTATACGGAATCAGATTCGGAAAATGGTGCGGCGTCGCATCTAAGCGGGCATGCAGTACTTCCACTAGCCCCAAGTGGTGAGTGCCACGCACACAATCAACACGTGGTTTTGGTCGATTGCCACTTCGGGACATCTGACACCCAAGGTACCGCATTCCCGGATGGTATAGCTCATCCGCGACGGTCTCCCGGACCGACTTGTCAACCGAGTGTGAAATTCATGCTCACTCTAAGAGTGGAGACTTTCCCCATGGGTTATTCTGGCACAGACGAATCCGCTGACGGACACCGCAGTTCACGTTCACCGGATTGGTTCGGTGGGAATTCGACAAGCACAACCCGTCCATCTTCTCAAACAGTGTCTCCGAACGAGGCAACTTTCTCACAGAAGTCAACCGTGCCCATCTCGTGTGCGATCACACCCCAGTCAAGCGAGCCATCTGCGGTTCCATTGACTGCGGAACAAGTTATCGAATTCATGTCGAAACCTGCAAGCACGTTTGAGCAGAATGGCTCCTTGAGTATTTTCCGGAGGCAACGTAGTCGTTCGGTTGGAAACGGGACATCGAATACGAAGGAGTCCCCGTCGTTGCGGGCCGGTGAAAAACGGCCAGGCTGGATCGCTTCGACTGCTCAGAAAGGTTCGGGTCAGCGTGAACCGCCCGGATCACCGGCCGCAATACACGGTCCGATCATGTCTCCACAATATTCGGCCAGTTTTCGTGCTGCTCGAGTCGACCAATCATTTTGGCCGGATGATCCTCCCTCACCTCCAATGCGTGGGGGTGCGGCGACACCCGGTGCTCCATTGACAGTGATGACTACCCCGATGATCGGAATAACACCGACTCCACCGAAAAAACACCGGCGGTTCTTTCGATTTCGTTCAAATACCACTTCTCGAGAGCCCATATCATCCCGTGAACAGTTCAACTCCGAGCCGATAACCAACGGCGTTTCGAATTTCGTCGAAGGTTTCATCGAACCTTCGGTCGATACTAGATCAGAGAATAAAAATAATTCCTCTACTCGACGTCAGCATATCGGATCACGACTTCAGCGCCTGTTTCGACGCTCAGTCAACCGACGACGGAAATCTTTCGATCACGTGACTCGATCACAATCGTTGGATCGTCGTTTGGTAAACAGCGGTATCGATAGTTATTCCATCCATTAGAGGCCTTCAGTACAACCCTTTCACGTATGAAACCGTAATAATCTTCGGTACGAATGTAAGCACACGTGAACGTTTACATACGTTTCACCAGCCCCTTCTCACTTTTTCACCGAGACAACCGTTGACACGTGTATATTTTTGTTTTCCATCCCATTTATTTCTTGTTTTCAACCCGATACTGTCTCCTGAGTCTCCGTAATCATCGATTTTTGTTTTTATTGTTATTAGTATTTTCCTTTAATGAATATCATAACAGAAAGAGAAATTAAATGAACGAAAGTTACACAATTCTATTCGGCTGTAACCTCGAGTGCAAAGGTATCCCGATCGTGAACCCAACGTTCTTTCGCAGTTGAGAGGGGGGAGGGAAATGACCGTGCAAACCACAATTCAACCTCCGGTCTTCCTTTCGGGGACTCATTTGTGGTTCGTTCTGCTCTGTTTCTGTGCTTATTGTCCCTACTTTTGTCGTCTTTCTCTACGCACATACACTGTGTTTATTTCTTTTAGCTGGCTGTTCTCTCCCTGCTCCTCCACCTTATCGTCACACATTTTACCTCTGTATCTCATCATGTGTATTTTGAAGAATGAAACTTGGTTTGTCTTCGTTCCGCTCGGCTGTCTCTCTCTCTCTCTCTCTCCATTTCTTATGTATCTCCTTTTCTTCCTTCCCGATAATGATGGTGGTGATGATGACGATGATGAGTAGTCCTCAGCCGAAATCGTTTATTCCGATGTTGGGTAATGTTGAATGACCAGCTTCTTTTTTCTTTCTGTTACCCAATCTCTTTTGGTCCGTCTGTGAACCTTCTGTTTTTCGAGTTCTGTCCGTCTCACAACTGGACCGAAATCTTCCTTGGGTTGAATGTGGAATTCAATCGACGAGTAGAATTTGG
>STRG.56680.1
CCAATTCCAAGAGGTTGGTTAAGGTATGTGCACTCAATATTGTACAGGAGAAAGTATTTAAGTCACTCTCTGTGGCGGCGCCCGGCAAATTTGAACTCAAGGTCGGGCGGCCAACCCGGTCAAGTCAGGATCGAGATGGTCGAAGGTAGCTGACTCTTCCTGAAACAGTACAAAACGAAGTGCTATGCAACAAGAGAATCAAACAGAAATGACGAAANTTCATTAGACAATCGGTACACCACGAATTGAGCATCCGCAGGTCCTCAGATATTTTTGCTATAGTATTACCCAATGAATTATGGTCGAAGGTGTACAACAACTTTACATCATCAGCGAATAAAAAAGGAGTTCCATGACGAACCACGGTAAATATGTCATTTATGTACATGAGAAACAGCAACGGGCCCAGTACACTACCTTGGATCACACCGCTGGTTACAGGGCTGGGTGTGGAAGTTGTGCCATCAACGTTTACCACTTGACTGCGCGAGGACAAGTACGATTCTAGCCAGGCATATAGTGGGTCAACAATGCCGAATGTCTTAGCCTTTGACAACAAACGAATGTGAGACACCCGGTCGAAGGCCTTAGACATGTCTAAAAAGACTGAGATCACTGCCTTACCATCATTGGCAGCTATCGTAATAAGGTTCAGAAAGTCAGTCATACAAGTTGCACAGGATCGATGTTTTAGGAAACCGTGCTGACCTTCACTTATAAGGTGGTTTTTAAGGAGGTGATCTGTTAGTTTAAGTTTTATTAATCTTTCCATAATCCTCGATACTACTGGGGTATGATTCACAGGCCGGTAGTTGGCCGGGTCCTCCCGTGTTCCCTTCTTATGAATTGGAATAATAACCGACGTTTTCCACTGTGTAGGATACCAACTAAAGCGCATAGACAAATTGAATAAATTCGATAAAAGAATTGGGATATCTGGGCCACCCAATTTAAAGATGGCCGATGGTAACGAGTCCGATCCGGGGTGGAAAGACATTTTGATATTTGAAATTAAAGGCTCAATTTCGGAGGGCAGGAATGTTACGGCAGAAAGTGGCTCATATGATGGTACTGGTGGATTGCAGAAAAATGGTGCTGTGTCACTATGAACCGGGCCTGCAATGCTAATCAGAGGCCTAACAACTTTTGTTCAGTAGACAGTTATTAT
>STRG.36122.1
CCAGCAACTTACCTACCTCAATCCAACCGCGGCAGTATACCATCAACCACCCGTCCGAATCGGGCTCCCACTTTACCCAAACAACCGGTGGTACATCCCACGGCTATTCAGTACCGACGCAAAATACCAATTTTTTTCATTATATACCCTGGGCGAAACATAGCCCCATACCATAGCTCTATCCCAGAATATTCGTCCTCACCTGTTCGGGTTACCACCATATTGGTAGTCAGGTGGTTGAGCATAAAGTAGGTGTTTGGCTCCGGGGCGGAGATATAGTTGCAGACGTTACTTCTAACTTCCATCCACTCCACACTGGTTATTCGCTTCTCAACCTTACCGAAGCTCCCCTTGCCTTCTTGGTTGATCCTGCGCCGGCCGGCCACTCCACGCGCTCCCAATCGAACTCAGAAATCACCGAATTCGATCGTACTACCTGTCCTACCAGCACTCTCCCAATCTTTACTGGTCATTCCGATACTGACCAAACGTCCCTCTATTGGTCCTCGACTTACACACACAGTAATCTACCCAGGACTGTCTCATCCACCTTATCTGTACCAGGACTAGCAACGCCACTACCTCTATCTCTTCCAGACTCAACGCTCGCACAACTGCCTGTTGCGACAGTACAAAGAAGCACAACACGTGTGTCCGTTTCCGTCATCAATATTCGCTCACTACCAGCAAAAATTCACCTTCTGCGTGCCCGGGTCCTTGTGTCTAACTACGATTTCATCCTAATCACGGAAACGTGGCTTAACGCAAACACTGCCAACTTAGACTTCACAATATCTGGTTACAAGGCTTTCAGCAACTCTAGAATACATTGTCGAGGAGGGGGTTGCCTAATATACTGCAGAGAATTTTTTCCTGTTTCTTTAATGCAACACCCAGTCCTCGACGCGGCTGATGACAGTCTGGGTAACAGTTAAACTGCAGTCACAAGAACTCTTGCTTGGATGCATTTATCGATCACCTGAATCAACCGGGGACAATATTGTACCTGTTACTGACGCCTTCCACTTCGCCTCCGCTTACCCCATCGATCACAAGTTGATCGCAGGTGATTTCAACGCTCCAGGAGTGTGTTGGCCATCGCACTCTGGCCGACGACGTTATCAGGATTTCGTAACCTATACACACCTCGATGGTTGAACTCAACACGTTCAACCACCTACTAGAGGAAACAACACTCTAGATCTTCTGTTTTCTCAAGGGCTTAATAAGGTAACCACCTCTGTAAGAGATAGCTTCCCCAGGTGTGACCACAGGGCCGTCTCGTGCGCGTTCTCTGTACCAAAAATCGTTAGTTCCTTCGTACCGTCTGCCAGACCATATCACTTAGCTCACTGGAGCAGCCTTCCAAACATAATCAGATCTCAAAATTGGGAAACATCGTTTCTTTCGTCCGATCCTCAGGTAGTAGCAGATCAGCTATATTCCATTCTCAATCAGTCTTTAAACACCATCACCCCAACTATGCCACCACTGACGAATTCTAGAACAAACAAACTCTCGCGGATGAAATCTAAACTCTCCAAACTTCAACGACTTGCACTCAAAACCCGGGAGTTTTCGGTATATATCCAAATGGACCGACTGTCAGCGAAAATCAAATCACAAACTGAACTCATGCTTACCCAGCAAGAATCAAAAGCTTTGTGCCACCCCAAGAAGACGGAAATCCTGAGTAGGTTGATGAGAACAAGAAACCCCCAACCCTGCAAGATTATAACTTTCATCACTGTTAACAACTCCCATCTGGATAAACCGGAAGAAATAGCTGAAGCTTTCAACACATTTTTCACTTCAGCCCTAACGGCCAGTGTTCCCACTCCTGGAATACACTCTTCATGTTTACCCAGTGAGACTCTGTCTAAAGTTTCATTTCACCCCAATGATATTTCTCCACTTCTAGTCTCTATGAAACCATCTTACCGCCCAGATCCGGGTGGCATTCCGCCGGCTGCTTTTACTCTGGGGGGGGGGTCCAGACATTCCTATTTTTCTATCTAATTTATTTAACCTGTCTATGAAGTTTAGCTCGTTCCCTAATCAATGGAAAACCTCTACAATTATCCCCTTGCACAAAAAAGGCTCTGTTCATGTTCTCGAGAATTATCGTCCTATTAATCATACACCGATTATCTCCAGAATCATGGAGAAGCTCATTAAGAATAAGATAATGGCCCACCTTTTAATAAATAACTTGCTCAATGTGGGCCAACACGGTTTCCTGAAAAACCGTTCGTGCTCTACTTGTCAAGTTAACTTCTTGAACTCAGTCACGGAGGCTGCTGACAAAAGCATGTCCATGATTATTATCCTGCTTGATATGAAGAAGGCTTTCGACCGAGTCTCACACACTCGGCTCCTATCACAGGCAAAATCTTATGGAATCACGGACCCGTTACTCGGTTGGTTGGATTCTTATTTCTCCGACCGTCATCAGTTGGTTCAGATTATTGGTTCCGTTTCCAAACCCAAACCTCTCACCAGTGGTGTCATACAAGGCAGCGTTTTGGGTCTACTACTGTTCCTCATTTACATAAATGATGTGTTCGGTGTCGTTCGCCATGGCAGTCTCCACCTCTTCGCGAACGACATCAAAATCTTGTATAGTTTTGATTCTAGTCAACTTAGTACCGTTATCAGTGATATACGGCAAGATTTAACAGCTCTTAGTTCTTGGTGCACCACTTCAATAATGAAATTTTCTGCGGAGAAAAGCAACATTCTTACGTTCAAATGCAATGTCCCCCCAGGTATGCTCAGTATTGACGGTCACCCGATTTCCATCAGCCCGTTAGTACGAGATTTAGGTTTGCAATATTCAGCCACCTTCACTTTCTCTGAACATACTACCACTCAAATTGCTAAGGCTAGAAGACTTATAGGCCTGCTTCATAGGACATTCCGCCTCCCAGAAAGCAAATTCAGCACATATAAGACCCACGTTAGGCCCCTTCTGGAATACTGTTCCATAATCTACTCTAACATGCGCCAGTGGGACAGAGTGGCTATTGAAAAGGTTCAACGGTTAGTGAAAAAAGAGTTAATTGGCTTTACCACTCAACTTAATTACGGCCAACGCTGTGAACATTTGAAACTAGATCCGCTATGGCTTAGACGAATGAAGCTGAACCTCGTATTCTTTCATGGTGTTGTTGTAAAGCGAATCATTGAATCAGCACCGCAGTTCAGAAACCTAACGGACTCACAATATTCTTTAAGGCTGAGAGACAACACAGTTACTGTTCCCGTTTCTAGAACTGCTCTTAGATCCAACTTTTTCCTGGTTAAGTATGCAGCTTTATGGAACAAATTACCCCATGATATACGTTCTATAAGGCCATCTAAGACGTTTAAGGCCCACATAAGCAAATACCTCACAGTACAAACTGTAATCCAACTTATAGATCCGTACATAAGTGAAGAAAGGGCTTTTGAAGTTGGATTAGGTTTCTAATAGTTTTCGAACTCCCTCTTTTTGTGGACCCTATTGTCTTTTGGGCCATAGCCGCGCTTGATTCCTCCACTCGCGTTACTCACCCATTCGTTTTGCTTCCGTTCCATATCTGATCCTGCCATTTGCGTTTTTAATTCTCCCTCGACAAAGTCCGACAGGCACAGTCGTTGAACTTTCTCTGGAGTGCCGCACTAACTGGACTCAAGCCCCAGTTATGGCAGCATTTTCTTTCTTTTTCTTCTCCTCTCTCTCCATTCTGTAACTTTCAGCTTCTTTTGTTCTACGATTTCCTACAGAATGGTTTTATCTTCAGTCCGGTAATTCTGTTCCACCTTCATCTGTTTTGCTAAATCTGGCATCAAATAATTTTCCAGTTCCTCCCATCCTCTCATCCTTTTCCCCATAGCCATGGCATGGCTATTAATAACCTGCTTCTTGAAATTCATCTACTCACTTTTCTTCTCCCCCTTATCAGACCTTGCCATATTACACTTTAATTTGCATACGGATACCTAGCCCGCAATTATAAATCCAGTTCAAAGCTCCATCAAGACAATACTTATCCGCTAGACGTCACCTGACTTTGACTCACTTTTACGCCTGAGGCTCAGGGTTTTGAGATAGCTCTCCACCATTAATCTGCTCCTCATACAATGCCTTATGTTTCTAAGCATTACTCATCCGCGACTGATCAAGAAGTTGTTTCATCCGGACCTACAACCACTTTGTTTACCGAAACCATTCTCTCCCTTATTTACCAGTTTTTGGTATACTGAATCTTATGATCTTTACAGTTCATCAGTTCTCACCTTCAGCGTGCGCCTTTCGGCCGAAAATCGTTGGCTTATCTGTCCTAATCACCCGTTGCCACTGCACTAGCTAGCGGTCAACCTCTGCAAAGCCAGTGGTGATACCTTTCCACCAACTTTGTCGTGCCAGTGAAGTTGCCCTGCATATCAAAATCGGTGGTGCGTTCACCAGATGGCTCGCATACATACTGGAACCCGTCCGACTCTGTTATTGGCAAGAGCAAGCTGTTAAGTGATAGCCCCAGGAATGCTGCCATTATCTGAGTGATTGCTCCATCCTATCTTTTTTCTTTCACTGCTTGTGGCAGCAACACCCCTGAAGGTTATGACATCTGGTCTGTAGCGGTCTCACAATAAGGGGAAACAGCCATCCCTAACGGTCTCGGACCCAATGGGCCATGTGTAAAGAAAGGCGGGTCAAGGAGAAAAGGGAATTTTACCCTACGGCGTAANTCGTGCCAGTGAAGTTGCCCTGCATATCAAAATCGGTGGTGCGTTCACCAGATGGCTCGCATACATACTGGAACCCGTCCGACTCTGTTATTGGCAAGAGCAAGCTGTTAAGTGATAGCCCCAGGAATGCTGCCATTATCTGAGTGATTGCTCCATCCTATCTTTTTTCTTTCACTGCTTGTGGCAGCAACACCCCTGAAGGTTATGACATCTGGTCTGTAGCGGTCTCACAATAAGGGGAAACAGCCATCCCTAACGGTCTCGGACCCAATGGGCCATGTGTAAAGAAAGGCGGGTCAAGGAGAAAAGGGAATTTTACCCTACGGCGTAAATTCGCTCTCCTCTCCTCAATAAAAAGACGAAAGAATTCACTTCAGGCTGGGAAGGTTTTGGGCTAATGCTCTCTGTCCCCTTCATTACAGATGGATTTCTGATTACAGCCTAGACCCGACCCTGCATATGGGAAACCCCACGCTTTTGAGTTAACCTGCAGTTCCTTTTGTCTAGACCAGTGCGGGGTGACAGCACGCCGTTCGATCTCTCCACATATACTTGCCGACCCCGCCTTACTCAGCTTCAGCCCTTTTGGGTTCCCTGAAAAATCCTTGACCAGCTTGCTGATGATGTTTAATGCAGTAGTCGATT
>STRG.74972.1
GCAGAGTGCGTGCGAGGATGTCCATCTAAGTACATGAATGTCCAAGCCTAACAAAACACTGACGAAAACCCCAAACAATGAAAATACCTAATGAATATACAACTATCCATGATTCACTGCAAAGAAGTGAGCCTACTTACTGGTACCAATGTACCCGATGTACATTGGGTGTTTGATCTGCGAACGGGTACGCCTCGGCAATCATATGCATTGCTAACTACCTTGGGTTGGGAATATTTCCACCCAACCTTTGACAAGGATGTTAAATTTACTCCTGCAGACCGTCTTCAGTTCAGGAATTCCATTGAGAAAAGGATCGTCAAGTGGATGCAGCCGGAGTTCAATACACCGAGGCGGATGTGCTGTCCGTGGCCCTAGCGACTAGGCCGTTTGAGAATACGCGAGTCGATATAAGAAAATCATCGACGGAAAATACGATGTGTCGAGGCCGTGGAACAAGCCAATGACTCCTCAGCTTTGGAGACCAGGAAAAATATTATCATCTTGGCGATTCAGGCCGCAGGTTCCCCATGGATATTCTGATGTCACACTCGTCGTGGAATATCTAGATCCGTACTTTTCCTGTTAAATCTGACTACTAAACACGAGGCGTCCACCGTTCACCAAATAAGGTTTGCGAAGCCTGATATTCTTATGCACCTTCAAGAACAGGCGTTCAATGAGGTGTTCATGAATCCGTATCGAAGAAAATACGTGTACGAATGCGGTAATATTACTAGCGAATTGCTTAATAAATTTCAGTCGATCCTTCTGCCGTCCCGACATGCTGTCACTGATGCAACTTTGAAACATTGCCATACCTTAGGAAGAGAAATCAGTTACTCTGGTCACTTAATGCTGTCTGGGAGGAAATAATAAAATTAAAGTGGGCCGTCACAAATACCGTAACAGGACCAGAAAGATGCTCAAAGCGAAAAACTGAGTGCTAAGTAAGGCTTTGCCTAATGGAGGCAATAGATGAGAAATAAAGAGCCGAACACTGTAGGTTCACCCGGCCATTTGATAAAGCAGATGTGGCAAGAGTAAATTCAACCATTTCATATTTGGCTCGCGTCCCTGTGTAGCGTTTGGGCTGGTAGGGTAGTCAATTCCAAGCTGGTTTTGAGGGGCGGTGTTGAATCTGTTTCTAGATTCACAATTTGTCTCTTATCTTCCCTTCATGTTATCCTCACCACGGGCCAAACTCGGATGCCTGCTAAAATTCGCTTCTGCTCCCAGGTAATCGACATTCGCACACAACTTTGTTCGTCTTGATGCAGAACCTCTAGGCCGTTTGGCTTTTAGTACTTCAGATTACTGCATACTAACTGGATCCCGAGAATGGTCCAGGGGATGGACAACAAGCCAAAAATTCCAACGGTTGCCAAAGAACGGTAAAAGTTAGTGGGATGTGTGGAGGAAGATTCGTATTGAAACAATGCCGATTACGTTTACAAATTAGAACAATACCGGATACTACACTAGCCAGGGGCGCTAAGGTTCAACAGTCTGCAAATGGCGGAAACCAGCTGTCGTTACAGTAAACAGACAAACAACGAACAGCCCTATGGCATCGAACAATATACGAACTGTCTAGGGCTAAGTATTCGTTAGTTTTATTTATGTACAATAATTTTTGTTTAGGAATCTACGTATTCAAACTCAGTCACCTCCATGTCGCATTAGATTTATTCGACACACACTCACACGCGCTTAACTTGATTGACGGTTCACGAACCCTTTGTTCTCTGCCCACTTCATTTCTCGTATGCCCCAACTTTCTTCCTTCTAACTGTTCTCTTCTTGAGCGACTGGTCACTGTCCCCTCGGATTTATCCACGTGCGTCACGTGCTAGACTTAGACACATTTCTTTTGACTGCCGGTGATCAGGCATTTTCAATGTGGCCAAACGCTGTCTTGTAAACTCTGGACACTGTCATACACTGTTTGACACCCTTTTGATATGTACTGATTTTTTCTCGATAATAGTTCACTAAAGAACATAGTCTTTTGTTCCTA
>STRG.3971.3
TGGTGATAAGGAAGTCAAGAAATTTCTGAATTTCTTGTTATTTTACTACCTAGTGTACGAAATCAAATTTCAAAACCGAAACGCGGTATGGTCAGTGAAACACTATACAAAACCATCCAGCTCCTAAATAGTGAATCAATTTGCAAAGTGGTAGGTGACAACGACCTGAATGTTTCAGTTATAATATATCTGCATATATTGCCCTGTACAATTTATCTACGTTTTTTCATCTATCAGATTGATCAGACGGTTTCGTATATGGGTTGGAAAAGGAGCTACACATACATTGGATGTTCTGAACAATCACCGTTTGCTCGGAGTGGATTATTCTACATTCATTTCTTCGTAAAGCGCATAGATACAAATGCTGATGTCAACTGTCGGAATTATTCCGCAGAAATGTTCAACCGCATGATTAAAAAAAATAAATACATGAAACGATGGACTCGAAAGACTTCGAAGTAAAAAAAAGTCTCGAACAAACCAATGATCTAGATAATATGAATATTTTTTTAGATGGTTGGCATATTGTAGTAGATTATATTTGACATTATGATACTAAAGAGTAAGAATGGCTATGCGTCGACTGATAGTGTTCGAGTGAATTGTGCTAATAAATACAACGATATTCTGGAACAAAATATTGGAATTGGAAAGAACATTGGATTTGCATAGAGGCAGGCTAATTGTTAGTAAATTGCCGCAGAATGTTTTCTATCCCATAGGCTGTAATACAAGGTGATGCAATCAGTAAGTATAGCTCTGCACGTCACCCACAATAAGGTGACGCGGAAAACGTTATTTTGTATGCATGTTTTCAAGGTGACAGTTCCTTTACCTGCACGCGACTTCATAAAATAATTTCTTGAATAATGATTAGTTTTCGAGCACATTATTTACAACCATTTCGATCTATTTTTATCCAAATATGATAACAACCACTTGCAATATGCATGGTTATTTTCGATTCTGATGCACAGTTATCAGGTAAGTTTTTAGGTATTCCAAATCGGAATAGGTGGAAATCAAAAGCATCACAGGGGAAAGCCGTATTTCATCTAAACACCAAACACGATTGAGGGTAAGTGGTGGAGATGTTACCCTCGGTTACATGTTGATTCAAGGTGCAATGAAATCAGTTTTCAGAGGGAATAGTCTATACTGCGCTTCAAATTAAGTAAACTTGACACGTCAGAACCGAGATCGGTTCGGAATGTATCGAAAAATCGATGCGCCATGAGGAATGCTGTGGTAAACTTGTGTTGTTTAATAACACAGTGTAGTCGAAATCGTTGATAAGTTATCGACGTTTAGGTCACCACAGGTAACCTTTTACAAGACTGTTATCAAACAATAAAATTCTACCTTAAGTGAACTTGCTTTGAAACAACACAAACACAGTCGTTGGTAATTCCATCCTGGCAAAAATGTCTCCTTTGTTGGAGTTAAACATCTTGAGATAACTCCCAAAGTGGTTGGTCATTTCGACAGTATTCTGTAAATACTATCAGAATAATTTTTGATCGGAGAGTTTATAAACTGTTTTTTATATTCGGGTTGACATTTTCTCTGAAGTAAACTACTTTTCTTCAGCTCAAAGAATATTATTTAGTAGTAGTGATTATGTGTGAGTAGACTTACTGATAATGACTGGCATTCGACTGATCAGCGATCAATGATATTGAACTAAAGCCAAAGTAAAATTACGGGGAACAATTAGAAAAACTACCGGTTTATTGGCCACTGAATTGCAGTTTTTCAAATATACTCTACATTTACAGCTGGAGCCTTGCTTGAAGATGGAACAACGTAAACTGATAAAGGGAAAACGTGTGTACTGGACACATGGACCTGCGCACCAAACAAGCACGCCACGACTGAGAAGCTTTTTCGTGAGCTGTATCAACACCAACAACTTGACCATAGTTGAAGGTTAGTTGAAACACTTTAGTGCTCATGTGATCACATATCGAGCTTTTACATACGAATTGATTGATTCCGATATTAATAACGAATGATGAGAACGTCTTGTTGGTTAGTCATGATAAAGAATTCACAACAACATTCAGTAATTTGTTCACTGTTAGGCAATTATAGCAAGCAACATTTTGATTTGAGGACGCATGATATCCATCGCTGAACAGTGGCAATCACAAATGACCTTACACGAATAAATCTTCATACTAGAGTAACAGCTAGTGAAAGGTAATCGGAAAATTTAGGCCGACAGATAGTTTTGACCGGTAGTAGTAGAATGGACTACCGCGCTTCCGTACCGTCTCGAAGGTCAGAAGTCCCAATTCCAACCGGAAGTCACCTTGGTGGTAGAGAGTAATGCATCCTCATTGAGCTCGTTACTATGCATAACATTTCGGGACCTTACGGCATCCTCCAATTCAAATTTCGGAGTCGCGTTGCCGGCTATCGCTGACAGTAGTGGGCCTTCACGGCAATGACGTACTCCACTCCTACTGCACTAATGCTAACATTATGCAATGCATCACTGATTTCCATTGAGGCTGGTCATTTCACATTTGAAATCCGTGTTTATTAAGGGACAAAATCTGCAGTCTCTGAACCACACACTATTCAAATCTGTTATAAAATAAAACACTGAAGACATCTTTTCGATATATCTCATTTAGTAGGAACGAAGTTGAGTAAGGAGCAAAGATTTCTTATGCAATTCCTTCCCTAACCTAGATATCCGAGATTTAGGGAAGAGAAGAATCTTGGAAATCGAGTGTCCACCAAGTAAGCAAAAACCTGACCGTGTTTCATGCTGAAATTAGATTTTACATGTTGAGTTTTTTATTTGGTATTTGGTTTGTTTTCGCAGGTGACAACGAGGTGCAAAACATGAATAAATCTCTAACAAATACTGGTTTGTCCTAGCTGCTTGCAGATAATTTTGCCTGTAGGTACACCCAAAATTCCTTTTAATGAAGCATCTCATTCTGTTTCATCTTGAAGCACAATGCATTACAACATAGATTGAGTTCCCCAGCATAGAACAGTTCCATCTACATACAATGGATCTCTTGATCATTTTTGGTCAGGAAGTCACGATTCCATGTAAGGCAAGTACAAAAATATTACCACAATTCCCATCTGTTCCACAGACAGTATGCCAGATTTTTGAGGTATATTGCTTTCTTAAAGTATATCGATGAAAATGCTTCAACAAATCAAACCGATGCTTGATCCCAGTAGATAGTGTATTCACCAGTCAAACTGAATATGAAACCGTCTTTCCTCTTCCAATGATAGCAATAATGGTTCACTGGATGACATTATTAATTTTCCGAATTTTGTAGTTACTCAGCCAAGTGCATCTATTTTGGAGATTAATTCAATGGTTTTTTGTGGTACAATTTGGAGTAGAACTTTTGGAACTATCGCGAAATTCCGATCATTTTTCCTAATTATTCATGTTTTTTCTTGTGATTATCCAACACCGGATCCCTCGCTTCTCGCTGTATCCATCTATTCAACCATAGGGAAAGTAAATGACTTCCATTTCTCAAGTTTATGAGCCGAATCGGTACCACGGTGAAATATCCCTGAAAATGGGAGATTTAGTTACATTTCATTGGTTGAAAGTGGATGCTGGTGGTCGACCAAAGAGCAACCAAAAATTGATACGCAGAATCATTTTCATCGTCTGCTTGCCTCAAATGTCACTTGAAATACAACATTAAATTTATAGGACGTCTATGAAGTTTGTGGTTGAAATTCAAATAAATGTTTCCGTGGATATCCTGGAATTCTGTATTTCCACAGAGTATTTCCAGGATTCTCTGTGCCATGGCTTCCAAAACGTCATATTGCA
>STRG.27849.2
GTCACCGGCTTTTGGCGGTGGCTATTCGGTGTCTCTGCTTTGGCAAGGTTGTCGGACACTGCGCCGCCCCAAGTCAATTTTTGCGTTTCTCCGATGGATATACGTGATTTATCCTCTCTCGCACCTCCATCTTCATACTGAAAACACACTCTGGATTGGTCTGATAATCCAGAATCACTATATGGATGTGCAAGAAGCAGACGGAAGTCCACAGGGTGAACACGGCCAACTTCAGTCCACCCCTTATTTGGAATAATGTAAAAACGTCATCCATTGGGCCCGGAGTGGCATTACCGGGCTGCTGGTTTGGAAATAGGCAACGAAAAGCCGTTCGAAAACCAGCTCATTGTTGCCGTCAAGAACGCTGTTCTTTCCATCCCAAGGTTCGCAGAAAAACCGGTGTCTGTCATTGCAAGACATAAAGCGTTGGTTCATAATCGCTAGGAATCAAGGCGATGCCAGACGAGAACGCAGATTTTTTCCGGTATACCAATGTGAGCAGTGGTAACTTTGCTAGATGATGAGAACAAGGACGTATGTTTGATTAGCCAGAAATGACTGTCTGAGGAAGATACACGCATTCATTCCCAATATAGATGGTGGAAAATTCCACCGCACGATAAGGAATCATGTTGCTCTGCAGGTGGATATTCCACCAAGACCTGTTTCGATCGTGGTTCACACCGCTATTTACGACGAGGCGTGCGGATGCAGCGACCGATGGAAGAGAATCAGTTCCCATCAAGTGACACAGCTATTGTGAGGAGGCTACCTCTGAAAAGGACCAATGCGGGAAAAACCAAGTCACTTTTCAGATGACACACCACCGAAGTCATCATAAGATATAACATATAGTAAGGTACAGCAACACGTTGTCGTAAACAACGAGAATAAGATAGTCCCTAATGCCCCGTGAAGTAAGCCATCTTTGTAGTCATTTTCTGTCATTCTGTAACACGACAAACATCAGTTACAACGGTGGACCGTCTGTTTCCTTGTCCATACATAAAAGAATGAGGGAGAGCCGTGATGTGCACAACACCAACCTTGACGTTCCGAGGTCTTCTATGTTGTCATACACTTTTTCAGAAGTTCCCAAAAACAGTGGACGCGTTTTCGGTACAAATCAGAGACCCACGGACGGGGTGGATACCTTAAGGAAAGCTGATATTAAGCAACAGTTTATTTTGTTGACGATTTATAATCCATTAGATTCCGAGGAGGGTTCATGAAAAATGTCTTTCATACCATCGTGGAAGGCTCTAAAAGAATGGACCAAAGACTACAAACTCTTGAGTACCACGCTTGCATGGGACCGTCGGGATACGTGTTCCCCCTGACACGTTCCGATGAAGTTAAAGAGTTCGAAAGAAACTTGTCCAAAAGGAAAATCACCCGAAATCGGATGCTTTGCTAATACCATCCATTGGCGATAACTTTGGACTTTATATTCGAATAGTGAAGCAGAAATTATTAAGATAACAAGTCACCTTGGACATCAGTTATTCCGGAGCACATAACAAGCACGCTTCCGGAAAACGGGCCTGCATGCTCTCATTGTTGGGGTTCTTCGGTAGCCCGCATTCAATACCACAGAGGAGTCGAAGGTACATTTGGCCATCAAAAATTGGTTTCAAGATGCGGATCGTAACCTCACTCGTTATTCCATTATCAGAAGAACGAACAGGACTTCGATGCGAATATGGATGCACAACGACCCTTTGTGCATTAAATATGATAATATGGTAATCATCATTTAGTCCCTTCTACATTTGTTATCGCTTTATATGATTACGTGAGTTTATTCCTGTTTAGTGGCTAGTTCTGCTCCAGGGGGGGGGGAGCGAACAGAATGCGCGGGAGACACTCGACTGGTTAGTGCCAGTAGATGCACGGCTATGGTAGCAGTGGTGGTTACGGGGGTGGGTAACGTTGACCGGTGAGAGGGTAAACCAACTGGTGGCTATCACTTTCGTTTCTCGCAGGGGGCTTCCGGACCAAATCAAAGGGTGTCCATTTACCGCATTTCATGACTAAATACGATAGGCAATCTGCATCTCACCGTTGTACTTTGTTGCTTATATGATTTTGAAACAACAACATGATCCTGAAAACTACACGAAAGAACAGGAAATGCATAGGTTCACAAGGGTATGCATCTATCATATCGATGGGCGATTCCTCAAAAGATGAGCGCCTCAGTTGGTGCTGCCCACGCATGCGA
>STRG.34202.4
GACTGTTTCTCCGTAAGCGGCATTATGAGTGTTTTCGCGCAGTCCGTCGCTCTTGTTTGCCTCCCTGTAGTCCGGTTTCCTCTTCTTCACAGCTTTCTGCAAGTAATGGTTTTTAACAAGTAGTAGTGTCTTCTGTCATCCGACTGTCCATTTGTTTCTAACATGATGGTGTAAGTAGGCAGTTCCATGTCTTATTTATCCAAGACGGCGTACTCAAAGATAAACGCGTTATTCGCTTTATGTTTCGGAATATATTGCACTCCAGACGTGTGAACAAGGCTCGCCGACGACTCATGGCATTGCTTCCTCCGGATCGGGTTACTGTTCCTACATTTGCTTTGCGTTTATCTGAACGACATTTAGCAACTTGCATCAATGGTGCCTTGGATTTATGGAGCGAAGATGACTTAATGCGCTTGTACGTAGAGACCAAGGAAGTCGAAGGTATAATCGAACCGTCAATCGACAATAAACTTACCTCGTCACAGTCGTCTCCATCGCAGACAGTCACAACAAGCCTTACAGGTCGTTCATTAAAAGCGAGTTCCCTTACGACACACAACACAGCAGGCGATGTTTCTCTCTCCCATCTTATTTACATTTTGGTCAAAACGCTAAACCCGGATAGTGTGTTTGCCCTAGACAGTGTCTTACGTTCGTCGATACTATCCGGAACAAGTGACAGACAAAGTGACTGTGTATTCCTAACAGAAGTGTGCATTTGTACAAATCATATACGTGCGGTTCGTGTTGTTCTTGATAAAGCGCTGCCGGTGCTTCTACCTGACAGTCAGACAGATGAGGTCTCAATACCAATGTTTACTTACCGTCCTATCTCGGATCAAAGTTCGTTTAGGAAATATGTAGAAACCAAACTGATCGAAAGTCCAGCCACTGACCTGGACACGAAGGAGAATCATTCAGTTTTGATGTTCGATCCGCTATTGGCCGTGTGCAAGGCATGGCGATGGCCCGATTTATCTTCCGGGGAGTGGATTCGATCACACAACATGAAATCCGACCAACCTCCCTCAGGATTTATCTTCTTGCAATATGCGTGCAGCAGTTCGACTGGTGACTAATCCGTGAATGAAGATATCTCCTGGGAACCGGAGAAAGACCTTGTATCCCGTATTTGTGCGTGCTCCGAATCTCTGGGCCTCATTGTGTGCCCACCAGTGGGCGGACACTGGTGCTGATGGAAACACGCAAGACTCCGATTTTCCTCTGTATCACCAAACTCGCCACCACGACAGCGCTTTGGATGACATATCTCACTATCTGCCCGGTCAGTTAGGATGATACGCACAGACGGTTTGTGCGTGCGCGCTCGTGCACATGTGTACATATACATTCGACTTGATCTGTGCAAGGCCGCTCGCAACGGGGTCGTGAATCAGGTGTGTATAAATCCGCATCATTGGAGTCGAGTGATCCAAACTGAACAATCTTCGTTCGGCGAATTGGTTCGTCAGGGTGACAATGAATGTGACAAAAATCGATCGACTGATATGACCGGACTGTCGGAAAGTGGATTACTTTTTGAAAACGATCCAGATCTCATTTGCGTTGGTATTTCCATGGAAGACAAAAGCATCAAACCATGTTTCTCCTTACACTCCAGCAGTCAGTTCACTATATCTAATCAGCCACAGGAACCAAACACTGGGTTACAGCTGTGTTTTCGCACAACTACCACCTCTTGCGGTATGGCTTCCGATGATCAAGATTGTGCGACAGATAGCACGATCCTTCTTGATTCCAGTCTAGCTCAGTGTGGAGAGAACTGGAATGACTCACGCTCACCGACCACCACTGGACGAGCTTCATCCACATCTACATCTGGTACAGAAGAGTTTTCCGCTCGTTGGAAGCCAAAAAAACCACGACCCCTTGTCTCATGCCCATCTCAACCACAAAATTCCGTATCACCAACATCAGTTGCAAAACCGTGGGCCAGTCTGTCATTCTGGGAAGAGACCAAGCACATAGGTCAGCGGTGGTTTAGTTTAACCGGCCCGGTGGTTCGTGTCGTCTATGATGTTGGCGACACAGAAGACTGGGATTCAGCCAGTATCCCGAGCGATCCGATAAAATCTTGTCCGAGTCAACCATCCTTCCCACGTCGTCGCCGTCGGCGAGGGATTTGCGTTGGCGGGAGTACGGGATCCAGTACGCATTTTATTTGTCTTTCGCGTCTAGTCAACCGAACTCGATGCTCATCATCTTCATCGAAACTGTGGATTCAACCTCCTAACTCGTCTCACTGTACTGTGTGCTCGGATTACGCACAACCAGCCAGAGACAGACACGTCAGTGCAACTCAGGGTCGTCGACTTTCTACCTCCTCTCTGTCTGCTTTGTTTCCAGTTAACTCTCCAATCAAGCGTAGTTCCAGTTGGCGTCAGTGCTATCGCCTGGGTAATCAAGGAATCGTGTTCCATGTCACTGCTACTGGTCGTGTGTGGATTGATAATCAGACATTGGCTACCAATTTGCCCCTGTTTGTTTCCTCCTCATTTTTTATTCGAAACGCTACCTCACCCTTCTCTGACTGGCCTGTATACCGTGTCCCGGCGGGTTGTTCAATTCTTGTGTTCGATCAATTGGCTCATCAGAATGCAAGACCAGAAGTATCCATCCAATTGGAGAAAAAACGTCCGGCGCGTTTAGATCGACCTCTACCACTGCGTGATTGTACTCAAAATGCGCCTGTCGTTCATATTAGCTTGGGCAAAGGTTGGGGCCCAACCTACCGACGTCCGGATTTGACACATTGTCCAGCTCGTTTAGAGCTTTGGATCAATGTTGAGCATTTGTGTAAGGTTGTCTCATGTCAGGCGTGATCCGCATATTTTCTCGCTGATTGCATTCGTGAACCTTGTTTATTGTACGTGTCTTCGCATTTCACCCTCTTATGATCGTTTATCTCACTTCACATGCCATCCACGCTTAAAAGATTCGTTCCTTATCGTTACCTACTTACAAATTTTATGTATATATTTTACCACGATTTTCTGCTTTGGGAGATCTTTCTGACCACACGTTCTTCTGTACAGCTTTTTCTTCTGCGACCACTGATACATCTGTAAATAACCGAAAACTGGACATCATTGGAACACATAGACACATGTTTGTACAATTTGAATACAACAAGGTGGTCCACGGATCTTCACCGTGAAAACACTATACAAGCAAACTGAAACAACTGTGATAGAAAATTGTGGATTAGAAAGCCATGGCTCTATCCAATTCCCGAACTACCTGTCTCGGACCCGGTGCCTTGTCCGTATTCGCTACTCCCGCTCGATGGTGCGTCCCGTGCCGCCCGTGCTTTCTTCGTCCGTAGTTCTCGTTCACCCCTTTGCTCTCCATTCGATTGACCCTCCTCATTTTCCCCGTAAGACTACTTCAAGAGATGACATCCGTCTACTTATTTTCTAGCTTTTTTTCTATACCTAATCTCAAATATCTTTCAGCTTATACCACTTGTTTTTTCATCCCTAACGGTGATTGAAGTCGTGTTGGACACATCCTATAGTCACAGAATGCATTTATTGGCACGAGGAGCCTGATTCTTATATGATGGAAAATCTACTTGCGTTTTTCGCACCCAAAGTGGTTTGCGCATTATTGGATATTTACTTGCGTTACTCAGACACGAATGACCGTACCGCGATAGCTCGGCTGGTAGAGCATCTGCGCGGTAAGCGGATTGTCGCCGGTTCAGTTATGGCTTGCAGTGTTGGTCTTTGGATGCGGAAAATACAAGTGGATTTCCCATTACACAAAATCTATAGACTTGGTTATTCATATGAATCACCACGGTTCGTTAGTCCACAAGACGTTTGAACGTGTGATTTCGAGGCGGAACGGTAACGCACTCTCTTCAGTCGTCAATAGGGATGATAGTCTCGTCAGCTGCCAGATGTGAAGGTGTATTGTATATAATTTGGTAATAATTTTGTGTAATGCTCGCGAAGCAAGCCACAACACAGTGCACAGTTACGAGAGGGAAAGTCAAGTGTGGTGCTGCTGCTGTTTAGGTTGGGGGGATTCTTGCGTTGGTAGTTCAGAAATATCTAAAAAATCCCACGGAACGTTGAGAATAAATAACGTGGCGAACAAGCTCGTTTCCAGTTATTCGTACTCATACCAATACATAACAATATATATGACTCACAAAATAAGAAAGGGGAATGATGATCCAAATCTGTCTCTGCACATGCGTGTGTGCATGTGAAGACTATCACAGTGTGGAATGTTCAATTGGTTGCACACGTGTTCGGGACCAAGACGTGGACCAAGGGAGCTTAGGTGCTTGCACAAATTGTTTCTGAGCCCACAGAGGAGGATTGTAGAGTCGAATACTCACGGCTTCGGTTGTGGCTAAGATGCGAGGCTTGACAAGTCTTGATTTCTCTCCCCGGATTTTGTAAATGGTGCGAAAGGCGTTTATCATCTCTACGGAATGGTTTGACTCAACAAGATGTAAACATATAACAATCGTAATTGTCTTAATTGCTCCAGTGTTCAACCAAGCTGGGTGGTGCTCACGAACACGTTAGGATTAGCGCCTAGTTGTGCGGCCAACGTACCTGGTTCCACAGGAACAGGTAAATGAGTACACTCAGAAAGATGCTGCAGAATCTGGCACTCTATCCTTCAGTCGAAAGCGTACTATCGGTTTGGACTCGAACATAATTTGTAATTGTGCAGCGTAGAATGTTCTACTGACTGCTCGTGTTAGTCTTCGTTGAGTAACTCCGGCCTCCGTATCTCCTTTGAATGGCGAACGCACATACAGAGGCTTTTCAGCGGCTCCTATCTCCTTTGATCTCCCTTCACTTCCTTTTATCCTCTCGTCAATGAACCGTTCAGGATAGCCGTTATTCAAGGAAACACTCCGCAGGAAGATGAGTTTACTTCTTATTGTGTCTTCGAAGCAGATTTTCCCTTTCTCTATCTGCTACGCAATGTATGAGATTCCTCTTCATTTTGAGGGACACAAAAC
>STRG.60740.1
GAGGCAACTGTGTTTCGGACAGGATTATCACCAATCAACCTGAATTGTTCTCCCTCAAGTTGCGTGGATCTGTCTCAAACAGTGACCATTGTCTGCTTCTGTTGGGGCCTAAGATATACTCACGGTTTGCTCATAAACGACAGCATTAACGGAAAACCATATAATTTTATATGTACCGTAACCAGCAAGTAGTGCCGACGTTTTACGACAATAACCCTTGTTGTCTGCCTGTAGGTGATGAATAGCTATGCTGAAAATTCAGACGAAACCATATTTTGCTACTACCATACACGGCATTGAACATTTGGACTGCCTTTATTCCTCGGGATTTTTCACAGTCTCATCGGCGTAGAGTCCACTATGTTGGTGATTAAATAATTATTTATCTTATGTACCATCACGCGTTATACCTATGCTTCCAATGGCCGGTGCGTAGGTAGTCCTTTGACTGCGCTCTTCAAAACAGATAATTTTTTTACGATTGTTTAAATCTACGCTGTTAGAGGGTAATTTTATTAACTGGGCCTTGAAGTTGCGCATACACTTACAAGTCTTACAGTGAATAATTAACAGATAAATCGTTCTGCATGACTTTAATTACATACCTCAATCATAACGGTAAAGATTTTTCCCGACATTCGAGGCATCTCTGATTGAAGTCCACCAATACAGCTAAACGTGTTTTATTCTGATCCACATCAATAATATTGGTTGATATGGTATATCGACATTTGGAGAGATAATTTTTCGGTTGAAATTATTGCACCAAATGAGATTTTTGTGAACCTTCAAAGACTTATCATCTGTCAAACGCTTATACAATGAACAAACCCGTAGCCAAAATGAAAGGCTTCGTGATTTGAATCCTCTGATGAAACCAACACGTGCCCTCATTTGTTGGGCTCGCAGTGCAATCTTCGTATCACGTGATACTAGCCGCATTGAAAAGTGTCACTATATTATGTCCAACAGGAAGTAAGTAAGCTTGGGAATATTCTCGCCCCGGATTAAGGACAAGGATTTCTGCTACTGATTTTTGATCTTAATGCACGTAAAATCGTCGCGTGCGACCAGCTCACGAGAGAGCCCGAAGGATGGTATCATGGTTAATTAGTAATTTATTAGAGTTTTGTCGCAACAACCTCTATCTTTTTATCACCGTTTATTGTCACTGACACTTAGTGAACTCCATGGCTGAAGGGCGCTCATTTAAATAATCTTCATTCGGAATTTACACCGTTGACGGGAATGTCATCTTTAACTTTGTCTCTGAGTAGATCAGGTTCACCAGACACATTCTGTGCCACTTTATTTGGTTTGATCGTCAATAACCATACAGTAGTTTCAAGTACATCTTAGCGACGACAATAAATAAATAAACCACATCAACCTGGAAGTGCTCTGATGTGCAACTGATAAAAGCTTCAAAGTATCTACTCCGAGACTTGAAATCGGTCTTCCATGAGGTCACGACAGTTTTGGACTTCATCCCAGATAAGGCTGACAGCCGCCAGCTATATGTGAACTTTTTTGTGCGTACAGTGAAACCAGAATGTTGTTGGGCTCAATTGTGATCTTTCTTTCGATCCTGTTTATAGGATCCCTGGCAAACAATTCTTGACGACGCAGACATACATGTGTCCACCATTAAAATGGGACAGGTTAGCCGGAACAAGCAAAAGGAGCCGGGTTTCTACATCGTAATGTGACCGAAGAGCACAAACAAAGGTTAGATACTCAAGTTACCCCACTATCGTTGTGCTCAGTTTGAATTACCTGTAATAAATTGAGAATGTACTCGGACTGGTAATAGAACGTACTCAACTGTCACTGTGCAAAATACAGTGACTTTGGAAGTGCGAAATGCATACAAACAAGTTTATGCAAACAGAATCTGGGTCACAGGTTAAGTCCCTGATAAGTACTAATACGTCAAGCAACCTTATACCGATACGAATTTGAATACACAGGCGAAAAATACGGTCGGAACCGAACGACAGCTTAGACAAAGAGCTGCTGAGCATTCCTCGTTGGATTTCAAATCCGGCTGCGAAACACCTTGTGACCTTTCATCATCAAATTGATCTGGATCATGTGTTCTGAGTGATCTCACAAAATAGGAACCCAAAGCTCCTAGTTGTTTGTAAGACTGCATTGATAAGTAGACTTAAACCCCCACCATGCGCACAGAAACTGTTAATCCACAATGCGTTTGCCTTGGCTTTAGCCAATCATATTTACGAGACAGTTTCCCAATTCGTTCAGCTCTATCATTTCCTATTGTGTTGTGCCGTTCCCCATTCGAACATGAGTTCGCATGTTATAAGCATGCGATGGAGGAGATTAGAAGAAATGCAGCATCTCACCATTTACGTCTTCTCTCCGTTTCGACAAACAGTAACAGTTTATCCGCGTAGAACCCTGATTGTGTCTGCATGTGACCGTATATCGGAGTTATTACAAAATATTCAACTATCCAAGCAACTTGCTGCGATCCCCTAAGTCCCACTATTTCCCATACAAATATCTAGGACACTACACAGACTTTAGGAGTGCAAAATCCCACTGAATAATAGTCTGCCTTTGGTTTCAAGTGATAGCCATCGAACAATAGTTAGTAACCATATCTGTGTTTTATTGTCGCAGTAGATTCGTATATTGCCCAGTTTGAGGTGCTATAATCCACGTATCTATGATCGGCCTAACCGCAGAGACTGGTTAAAAACAAACCAAGTCAGACAACATACATACCAGTTTTTTGCTATTTCGACCACAGCACTGCACGTATAACTGAACATTACAAGTAAACTAGGAGTAGTTTAGCTGGTCCAAAAATGCAAAGTCTACGGCATCCACCTTTGATAGCTCTCCTTTTTCGTACAAATGCACTGGATTCCAGGTCCTGTTGTTCAAATCAGCGCAACGGTAATCTACTAAAATCATAGTTCGCACCATCTAACCTCATAAGATACTTGATTTGATACCTCACTGTAATACTAATCTACCCCAAGTTAACTGGAGTACCTGGTAATCAAATGACCTAAGGGAATATAGACACGTGGGTGATATCGGTTTTGCCAGTGACTGACATCGTACTGGACAAGTCACCCACGAATCTCGTTAGCGTAATATTAATAATCTGCTTCGCGACATGCAGTTTTACCCCCAAATGCCTGATTTAGTTGGTTGAAAAGTTTGCTCATAATTCCTTACTGATGAGTGAGTGGAGGTGTACCCATGACCATAGGAAGAAAGAGGCAAACATGATCTTGAGTCTCATAGTTGAGAATCATGCAGATCAGATGTGGAGACAGGGCAGTGCTGTCTAAAAACAAATGAAACAGCCTCTCAGAAGAGAGTTGGAGGCCGAGTATTCTACATGACAATCGCAGATGCAACCTCCCAGGAGCAACGGACAGTCCACATGCATGAGTCGCACCAGACTTTTTCTGGCATGGAGCAGTTGGCTACTACTATTGATTTCAGTAGCCAAAATGCAAATTACTGTGTTTCGTTATGCAACCATCCGACACGCAGATAGCGTGCTGGAATGCAAATGTCAGTGAACCGTCAACTGAAGGGTGGAAACAGTTAATGGTACCACTGTGTCCCCAAAACCCATGTGTGTCCTACCCACAAACCGATCCGTAAGCACGGAAAATCTCGGTCCGTTGATCAAATGGTTGATGGAGAAGAATCTCCTTTTCGCACAGACACGCGTCACTTCGCCCATAGGAAGATTCGCGAAAATGACCTAATCCCTTTGGTGGAATGTCGCTTAGGTTGGTTTGACTCTGGAAGCGAAGTACAGGCATTCAACTCAGAGTTATTTTTCCATTATTTAGTTCCATAACATGTCGGTATTGGTGGTGAGATATGATCACGTGTGCAAACGAAGCTAATGTCGAACGTGATAATTGGTTTGCATGATTGATAACCTTGAGTTGGATGGAATTCATGGTAGTTTTTCCCGTGATCAAGGCACGTCAGTATAAGCAACTGTCATATTTCCGAAATATTCTTGTTACGCAAATCAAAAGCAACCTAAATTAGTCAATATGATGATGTTGCCTGTACTTCGCCCCCAGAGTCGAACCAACCTAAGCGACATTCCACCAAAGGGATTAGGTCATTTTCGCGAATCTTCCTATGGGCGAAGTGACGCGTGTCTGTGCGAAAAGGAGATTCTTCTCCATCAACCATTTGATCAACGGACCGAGATTTTCCGTGCTTACGGATCGGTTTGTGGGTAGGACACACATGGGTTTTGGGGACACAGTGGTACCATTAACTGTTTCCACCCTTCAGTTGACGGTTCACTGACATTTGCATTCCAGCACGCTATCTGCGTGTCGGATGGTTGCATAACGAAACACAGTAATTTGCATTTTGGCTACTGAAATCAATAGTAGTAGCCAACTGCTCCATGCCAGAAAAAGTCTGGTGCGACTCATGCATGTGGACTGTCCGTTGCTCCTGGGAGGTTGCATCTGCGATTGTCATGTAGAATACTCGGCCTCCAACTCTCTTCTGAGAGGCTGTTTCATTTGTTTTTAGACAGCACTGCCCTGTCTCCACATCTGATCTGCATGATTCTCAACTATGAGACTCAAGATCATGTTTGCCTCTTTCTTCCTATGGTCATGGGTACACCTCCACTCACTCATCAGTAAGGAATTATGAGCAAACTTTTCAACCAACTAAATCAGGCATTTGGGGGTAAAACTGCATGTCGCGAAGCAGATTATTAATATTACGCTAACGAGATTCGTGGGTGACTTGTCCAGTACGATGTCAGTCACTGGCAAAACCGATATCACCCACGTGTCTATATTCCCTTAGGTCATTTGATTACCAGGTACTCCAGTTAACTTGGGGTAGATTAGTATTACAGTGAGGTATCAAATCAAGTATCTTATGAGGTTAGATGGTGCGAACTATGATTTTAGTAGATTACCGTTGCGCTGATTTGAACAACAGGACCTGGAATCCAGTGCATTTGTACGAAAAAGGAGAGCTATCAAAGGTGGATGCCGTAGACTTTGCATTTTTGGACCAGCTAAACTACTCCTAGTTTACTTGTAATGTTCAGTTATACGTGCAGTGCTGTGGTCGAAATAGCAAAAAACTGGTATGTATGTTGTCTGACTTGGTTTGTTTTTAACCAGTCTCTGCGGTTAGGCCGATCATAGATACGTGGATTATAGCACCTCAAACTGGGCAATATACGAATCTACTGCGACAATAAAACACAGATATGGTTACTAACTATTGTTCGATGGCTATCACTTGAAACCAAAGGCAGACTATTATTCAGTGGGATTTTGCACTCCTAAAGTCTGTGTAGTGTCCTAGATATTTGTATGGGAAATAGTGGGACTTAGGGGATCGCAGCAAGTTGCTTGGATAGTTGAATATTTTGTAATAACTCCGATATACGGTCACATGCAGACACAATCAGGGTTCTACGCGGATAAACTGTTACTGTTTGTCGAAACGGAGAGAAGACGTAAATGGTGAGATGCTGCATTTCTTCTAATCTCCTCCATCGCATGCTTATAACATGCGAACTCATGTTCGAATGGGGAACGGCACAACACAATAGGAAATGATAGAGCTGAACGAATTGGGAAACTGTCTCGTAAATATGATTGGCTAAAGCCAAGGCAAACGCATTGTGGATTAACAGTTTCTGTGCGCATGGTGGGGGTTTAAGTCTACTTATCAATGCAGTCTTACAAACAACTAGGAGCTTTGGGTTCCTATTTTGTGAGATCACTCAGAACACATGATCCAGATCAATTTGATGATGAAAGGTCACAAGGTGTTTCGCAGCCGGATTTGAAATCCAACGAGGAATGCTCAGCAGCTCTTTGTCTAAGCTGTCGTTCGGTTCCGACCGTATTTTTCGCCTGTGTATTCAAATTCGTATCGGTATAAGGTTGCTTGACGTATTAGTACTTATCAGGGACTTAACCTGTGACCCAGATTCTGTTTGCATAAACTTGTTTGTATGCATTTCGCACTTCCAAAGTCACTGTATTTTGCACAGTGACAGTTGAGTACGTTCTATTACCAGTCCGAGTACATTCTCAATTTATTACAGGTAATTCAAACTGAGCACAACGATAGTGGGGTAACTTGAGTATCTAACCTTTGTTTGTGCTCTTCGGTCACATTACGATGTAGAAACCCGGCTCCTTTTGCTTGTTCCGGCTAACCTGTCCCATTTTAATGGTGGACACATGTATGTCTGCGTCGTCAAGAATTGTTTGCCAGGGATCCTATAAACAGGATCGAAAGAAAGATCACAATTGAGCCCAACAACATTCTGGTTTCACTGTACGCACAAAAAAGTTCACATATAGCTGGCGGCTGTCAGCCTTATCTGGGATGAAGTCCAAAACTGTCGTGACCTCATGGAAGACCGATTTCAAGCACGGAAAATCTCGGTCCGCTGATCAAATGGTTGATGGAGAAGAATCTCCTTTTCGCACAGACACACGTCACTTCGCCCATAGGAAGATTCGCGAAAATGACCTAATCCCTTTGGTGGAATGTCGCTTAGGTTGATTCGACTCTGGAGGCGAAGTACAGGCATTCAACTCAGAGTTATTTTTCTATTAATTTAGTTCCATAACATGTCGGTATTGGTGGTGAGATATGATCACGTGTGCAAACGGAACTAATGTCGAACACAATTGACTCTGGAGCTTCGTTACGATATACTTAGTTGGATTCACTCGGCTAGAACCGGTAGTTCTGATTCAGTCATCACAACTGGAGTAAAGAGCAGACAACGTCGTTACAGCTTACGAAAGATGAAAGTTTGGAAAATTTGGAAATGTTCTATGAAACAAAGCGCAACATCATCATATTGACTAATTTAGGTTGCTTTTGATTTGCGTAACAAGAATATTTCGGAAATGTGACAGTTGCTTATACTGACGTGCCTTGATCACGAGAAAAACTACCATGAATTCCATCCAACTCAAGGTTATCAATCATGCAAACCAATTATCACGTTCGACATTAGCTTCGTTTGCACACGTGATCATATCTCACCACCAATACCGACATGTTATGGAACTAAATTAATAGAAAAATAACTCTGAGTTGAATGCCTGTACTTCGCTTCCAGAGTCGAACCAACCTAAGCGACATTCCACCAAAGGGATTAGGTCATTTTCGCGAATCTTCCTATGGGCGAAGTGACGTGTGTCTGTGCGAAAAGGAGATTCTTTTCCATCAACCATTTGATCAACGGACCGAGATTTTCCGTGCTTACGGATCGGTTTGTGGGTAGGACACACATGGGTTTTGGGGACAGTAGAAGTTGGTTACATAAGAATTTATACCGTAATATTTTATGCATGTTTTACTTTCTGGTAATTTTGGCATGACCCGTTTGCAGTTTATCATTTCAGCGTCTTAGGCATGGAGTCCACGAACCTAGTTGTCAAACCATCAGTTCTCCAGTGCTCTCTTACACAATTTTGGTTATCAGTCTCCAATATGGAGAAATATCATCAAATTCTTCCTCAAACGTACTTTGTGTTGGTCACTGAAGAACTAATGATAACATGAATTCGTTATTTAGGTTTTGAACATGTGTTTTCTGCTTGACGAGAAAAGAAGTCTATGAAAGAGAAGTTTAGTGAGAAGAAACAAATATTACTTTAGTTTCAACAGCATCCCCCGCAACTCGCTCTACTCCAGCCTCGGCTTTCCATCACAACTTTTGCCCTTCAGTTACAACCGGGAATGCTCACTTGGAATTAGTTTCGTTAATTATCTTCTCTCATTGCTTCTGCGGGAAGTTTGCTCATATTTTCCCATTCCGAAAAGAAATGATTATTCAAATTCCAGCGAATACCACCTCAACTATACCTTTTTTACTGTTCCACGAATCAATGAATAAACAATGACTAAACGGCTCCACTCAACTCTACAGTAATACTCTGCTGAGCAACGGCCAACACGGATTTTCGCCGCAGGCCTACTAGTGTCCTGATGCCTTTCATATTTTACCTCTGGTATTCAACAATGGATTCCTATGTACTGCAGTTGTCCTGACCGTGGTAGTTTGGTCTTTTTCTGCATTGCGATTGGCTACTTTGTTCATAGGCAGTCAACCAATCGCAACCAGACACACCATTCGCTGAACACAAATATGACCACGAGCCAGTTAACAACACACAGTTTTAAAATACCACGTGGACACACGTGGACAGTTATGGCGACCGCGTGCTCGGCTCCAGTTCGTAGACTGTTTGCTGAACAAAGAAGCGAATCATGCCGACGTCGTGAGAGTTCAGAACGAATATCTGAAGTGGAGCAAATCTGTCGCAAAAGCGTTCAACGTTTACGCGAATTGTTCAGTTTCGACCTGGATTGCATGGCACCGGTCTCAGTAACATCAAATAAAGAGAATTCGCGCAACACCTATCCAACCACTGCATGCTCAACACCAACTACACCACACCCAGAAACGGAAAATGCACACGGATACTGGCTTTGGCAGCAGATGGATTTAAAACATACCTATGTCCCCGAATTCTACCATCCGAAAAGATACCACTCAGACAGTCATTTGGTTGCCTCAAAAACACAAAACCGGTTGCGAATTCCTCAAACGCCACGGAAACAACGTGGATCAACACAAAAGTTGTTCGATGAGAAGGACCATATTTTGTCCGACAAAACCGAGAGGAAAAATCCGCTTTCAAACTCAGGCATGCCTACACTTTTTCAAATTTGGGGTCCCCGTATACGTCGTTCTTCTTATTCAGACCCCGAACAATCTGATATCAAAGGGACAAGATGCAGGGCAAGTGCCCGCAGCGGATCATCCGGGCGCAATCCTGATAAAGAGATTGCGTTGTTTTCCTCAAGTCTTGAGGTCCCGGTGAACTCACCGGTCAAACAGACGACGTTGAATGGGAAAGAAAAACTGGAAAAAGAATTCGTCAAATCGTCATCAAAGACCATTGATGAACACGTGCGACGTTCCCGGAGCCTAACCCCGATTACAAGTGGTCGGAATCGGAATCGTCCTCGTGTCAGCATCTCAGTCTCGAAAAAATATCATCAAACTACTCTCACTGACTGCTTTTCATGTGACCGAGCCGTAAAATCTTACCGGTCAAGCGCGGTGATCCCACTGAGAACAGACTGAAAACCCGAGGGAATTTCGAGATGAGCTATCTATCTCGTTGTCCGACTCAAGAAGAACCTTCAGTACATATCATTCACGAGAACCGATCAATAACTGAGGACAGATTGCCACAACATCGACACTGATGATCCCTCATTAAATCTCTGTGACTGCTCTCTCGCTTTTGTTCATACACTAATCACGATCTCATTGTCAAAAGAATATATTCACATGTCTTTCATTTTTGTTAAAAGATATGATTTTTGCATATGTACAGAATGGAATTACTGATGCAGATGAACTATTTGTTTTCGGTTTTGGTGTAACTCTGTTGTACGGTATTTTCTCTGTCTAAAAATCTTATCCCAATTTATGGATCCTTCTGCACCGGAACGTTGCCTATTTTGTATATGACTCTCAGCGGACTTTTTTTCAATGTTCTGTTCTTCTACGCAATCAGCTCAGGAACTTTTGTACGACATGAAAGAACACAATAAACTAGTAATAGATAGACATCGATTTATTCAACC
>STRG.1410.1
AACCTTGATCCACCTCCACCTTTTTTGCACCGATGGACACAACAGTTTTCCACGAAATAATACGCCATTCCGTTGCCAATTGTTAGCCGAAGCTTTTTCGTCTGTTCCCATGTACGGGCATTGTAGCTGTAAAAGCTGTTACTTGTGCAACGCTGGAACTCTCGAAAATCGGTTGTGAATTCATCGAGCTCTTCAAAGAAGTCCCTTATCAATCCCGAAAAGGTATCGGAATTAACAACGGTCATGGTCATCCACGGGACTAGCGAGAGGGATGTATGCCGATATTTTGTTGCGCTAGGCCTTAC
>STRG.74601.1
TTGTGCGGTTACGGGTCAGCGATGCCTGACTCGGGTGATTGTCTGTGCCGTTAGTCCTGCGGGGCCGCCGGTATCACTCATCGCTCGCGGTTATGTTCTTTGTCTCGTGTACCTGCTCGGCTTTGTGCCTTGCTCACTGTGTTTCGAGTCTGCGTGGCCTCGTGCCCCGTGTTTCAATGCAGCTTGTTCTTGAATTTCTTGAAGTTGTACACGGACTTGAGTCTCAAGCCCAGTTGATCCCGGATGTTGCATATTTTCTTCTGTTTTAGAGGAAAAAGTTGGTGGCTAGTTATGGAGAGAGTGTGTTGGTTGTTGCAGATCGCGTATGCTCAAATTGGGTGATCTCGAGGCCCCGCGCGGTCCAAAAACCTCGCTGTTTGACGTCCGATGGATTCTTAAAGTCAGAATCGTTTGTGCTACTAAAGCTAGACGAAATGCCTACTTCTACCGTCCAGTGATCTATCTTCCAGCTCATCGGCAATACAAGATGCAAGATGCAGTCAAGACTGGCAGTATGTTTTAATCGACGTTTTTGCTTATTGCATACTGCCTCAGTGAACGCTCACAATGCATACTGTCTCTCGCAGTTGATGCGCGATGACGTTTCCCGTTCCTCTCTCATTTTTAGCGGGGATTCGACTAAATAAACTGTGCAGTGGTGGGTGCATAACTGGTGTGCGCACCATCGAAAGAATTCTGGACGCTCGATTGGCCGTGGCCATTACCTGTTCTATGCAAACTGAACTGAACTGGTGTTCTGAACCGTTTAACATTGTCCAGTGGTTTATCTTCCAGGTCACCGGCAACAGCAAATGCAAGACACTGTCAAAACTTGCATTTTAAACCCTCTCTCTTTTTCCCATTGCCCTATATCCGGTGAACTATCTTCCAGCTCGCCGGTGGCATTCAGATTACGAGACAACTATCCCCTTGTCTCGTGTATGTAGATGATTTGAAACTTTGGCTTTCTCTTCGTTCGGATGCACATGGCCATATTCTACAGGAAGACCTAAATACGCTCTTGCGCTGGTCCTCTGAGTGGATGCTGCCGCCAAATCTGTCGGTGTTCATTTGCGCGTGGGTCTGTGAGTTGCCACCTGTCTGGGAGCCTGCTACGGACAACAAATTGCGAGCGTGCTCTCGGAGTTTCGGTATCTTCCTCGCGGAAAACCAAGGATCACACGGACAGAGCGTGTGCTCCCGCCTGGCCTCATTCGTCGATCGTTTGGGAACCTACCGTACGATGCTTATCGTATTCTGTATACTTCCCATGTACTTCCTGGATTCGGATATGGTGGTGCGGCTGCTTACTCATGTACAGCTGCAGAATCAACCAAGTTATAGAGAGTGCAGACGTCTGCAACCCGTATGTTCTCTGGACTACTCGGGATCAACTACAACAGACGTCTTCAAGCAACTGGTTTTTTTCCAGTAGCCCAACGGCGAATGCGTGGTGATCTAATCTGCATCCGTCGTATCATTCAGGGTGATCTGGGACCAGAGTTGCGAGCGGATTTCCCGCTCCTTGGGCCATGACGTATGCGCGGGCAATCAATGACACTGAACACATGTCCAGCGACGAAGCTTGCACTCCAGCCGACCGTCGTCGGTTACCCGGTGAACAAAAGATAGATTCTTGTTCTTCCACTTACGTATCTCCGTCCGGTTCAGTTCTTTCCGGTTTGTTAGAATTAACAAATTACAAGCTTCTGTTCTGTCAAACATTAAAACCCCAAGATGCAAATCAGTATCACACGTACCCGTCTTTTATCACCTATGCCCAGCGTCAGTTTGTATTGCAAATCCCGCTGGGTGTGATACAAACCATTGAACAAAAGCATGCACAAACTGGCTCACGAACTGGTGGACTTGGATTGTATATCATGTGCAAAGATCTTCGAGATATCAAACTAATGTTGACAGATAATGCTCGTGCGTCGCTGTTTTACGATCAGCTAAGAGCCTATGCATTTCCCAGTATATCACGACAGCCGTTATTCGCTTATGTGTTTGGTGAGAAATGTCTCGCCGAAAAAGTCTATCATTTCAATGGTTGGGATGTCTACGATCCCGAAGATGAATATCACCGTCAGAATATTTTCACCAATGGTTGGAAAGTTACCAAGGTAAATGCCGACTACCGATTGTCAGACACATATCCGGCTCTTTTGGCTGTCCCATGGGAAGTTTCAGACGAACTGTTGACTGCCTGTGCACCGCACCGAAGTCGTGGCCGAGTTCCAGTGCTCAGCTGGTTACATCCAGAAAGCAAAGCCAGTTTGACACGTGCCAGTCAGCCACAAGTTGGTGTGCAAGGACGGCGCAGTGCAGCAGACGAGGAACTGGTGCGTCAGATTCGTGCGGCCAATGCGAATGCAAACAGCTTGCTGATTTTTGATGCACGACCTCAC
>STRG.66598.2
GCAAGTCGATGCCTACGAACATTCATTAAAGACTCAGTGCGGTCGAGAATTTTCTTAAACACATCATATACCGATGACCTGCGAGACAGACCGGTTTTCAAATGCCTGTTCTCAGTTCCATCCCTATTGGTGGTATAATTACCATGAAGCAAATACTGCCGTGTGGCATGTGCAGCCCAGCTAGTCTTATATGGCATCCAAGTACTTTTCAAGTACTGGGACGCTTCGGAACTTCGACTTTCAATGACGGATAAAAACCTGTTAAAAGCTGTGATGTTTTCCGTGTACACCATATTGCGCATCTACTGAAATATTCTACCTCGATCTGTGACGGAGACATGTGACAGCAGACCGCATCTTCGACGCATATCCTTTACGACGTGGAACCTACAAAATGCAACCTGCTCCTCCAGGTACTGTGTCCTCAGAGCGTTACACTGCGCCAGACTATGGTCAACCACTATGGTTTTACACTTTCTGGACTGGGGCAGAGACTGAACCAAAAATTCAATGGCTGTTTCGTAACTAGTGCAGCTTTCGTTGGGCATAAAGGCATACAAAGTACTGTGCCCTAACCCGGTGTCGTCCACGACCATAATGTGCCACAATACATACCCACCGTAATCCATTTGATGTATGGCATCGGCCAACATCACGCCACCGAACCTGCCGACCAGCTCGTTACTTACAAGAGGAACAAACAGAATAAACTTAATCATTCTATCGTCACTAATGACCTGTGAATACCCCTGATTTCTCATTAACTCATCTACACGCGTTGCATCCTTAGTGGGGTCAGCGGAACCTAATCTTTTCCTTATGGAGCTAAAGTCGTGACTGCGAAGGCGTCGGCTAAACATTCGCCGGGTGTAATCTCTAAGCTCGGCAATATTACGAAAACTTTCCATCATACTAAACACGTGACTCTCTTGATCACTGGTCAAGCGGCGGTTACGGACGTAATAACCCTCGATCTCTCGTTGGAAGTCGTGGTTATGGACCATGGCCCACTTCGACACCGTGTAGGATGAGCCGACGGCACGCACCGAGACGAATGCTTGGCAACCGAGGTTGGGGTATCTGCAAACAGTTTCCATTAGGAACAAGTAAGGAAACAAACTACCTTCCAGAGCAGTTTCTTCTCCGATGGACGCAACAATATTTGATAAAATAGTACTGCGTGCCAGGTGGTAAAATAATACCACGTTTATTTGCCATTTCCCTTGTTCGTGAATCTTATACGTAAAAATCGAACAAGTGGTTGATTGGAAGTCCCAAAATCGGATCGGAATGCATCCAAATTCGGGTACATCTTAACCGTTGCACAGAACTGGGCAGAGTCATCAGCGATGCTTCGTTCCATATCGAGAACCAGTCAGTGCGAGAAAGAAATGGCGAGTGAACATCAAACCTAGGGTAGCGGATTATATATGACCAATAACCCAATCAACAATCTGCAACGGATAAGCCAATAACGGGAGAGCTAATTACCGAGATTTGACCAATAGAAACAAGTTTCACCAAAAATTACTAATGTAATTTTATAAAATTTGTTTCCATAAAGCACACTTTTACTGTGTTTTTGTTCAATTTAAATGCAAATGTTATTCCGTCAGCTGTTTGAGGTCTGCATTACGCCAAGCCAGGTCGGAACTTACCCCACTCTCCCTTCCAAGAAAGTCAAGGATCGAACTACCATAAACAATCTGAAGGGAAAAAGAAAATTAGTTAATTCTTGAAAATTCCTGAGGGAAATGAATGCTTTCGAACTTCAATCAAAATTATATGTGACAGATGTGCTATCAAACTACTCTTAGCAGTATTTTTCACCTAAGTAAAGGTCTTTCTCCGTATTTTACTAGCCATCTAATATTAACGTCATGCATTTTACCAGCTAAAATTCGCGGCGCAAAAACAGTTCAAACGTCCAAAAGATCCGTCTACCAGTTGGCTGGAGACACTGAAGGATATGGCAGAGAACCGCGAACAGTGGCGATCGTGTTGTCACTTTCTGTCGAATCAGAATGACTGATCGATGTGCGTTTGTACAGTTAGACCGTGTATTCCGTGTGTTGGCTACTAGGGCATTCTTTCCTTTTCCCGCCCTCGTAGGTCCATTCCCTGTCCATCTTGTATATTCATACTTTCTAATTCGGCGTGCAACATGGTGAAAAAGGCAGTGGTCAGTGGGGCTTGCCCTACTGTTTAACGCTGTACGATGATGATGATGATGATGTAAAAGTGGTAGTTTCATTTGTCCTTACCTCCTTCCAAGTTTTTCTACCGGTTATTTATTACGCCAAGCGAGATCGGAACTTACTCCACTCTTCTCCTTTACGGCTAGTTGGGGTCTCAATATTACGACACATTAAACACCCGTGGCCGCCCTTCTAGTCACCTGCACGAATTTTTCGGGGAAATTGCAGAGTTTCAGCATTGTAGCTACTCGTATGTCAACAGACATTTTTCGCTCATTGCTCTTGTCTTGACGCCCTTAAGTGATAAACGGGTTCGCTGTTAGTGACCAATCATTCGCGGTTCTTCAGGTATTCTTTCTGCAGTACTCGTTGCGGTAAAATCGAGAGAGCAGTTCTGCCTCAAAGTTCAGGATGCTAAATTCATAATGGCGACGGCAACCAGTATGGTACTTCAAGGTTCGGTGTTAGGCACAGCACTTTTTCTGGTATATGTGAATGACCTACAGAGTGTCCTTCGGTCACCATGTTTTCTGTGCGCGGATGACGTGGAAATTCTGGGATCTCCTGAATCTACCGAAGTTCAGGAGGACCTAGATGTCATCCACAACTGGAAAATAGCCTAGGACCTACCCTTGAATCTAGGGAAATTTACATTATGGTTAGCAGATGAGTCCGAAGCAACCCGCTACCTAAACCCAGACAACCGGAACCAGTTTCACAGGAGACGGAGATCCGGGACTTGGGAATAGTTATGAAAAGCAACCGTAAACCTTCGGCGCAGTATCTGTCAGTGGCTAACAAGGCGAACAGTCATATGCCCATTGCGAAGAACAGTGACGTTAAGGGACCCTAGGGCCATGTTACCCATTTACACTGCGCTGGTGTGACCCCACCTAGAGTATGCAGTTCAGGCCTAGGCTCCCCAGTTAGTAAGGGACATCCACAAACTGGGGTGAGTCCGAGGGAGGTTCACAAGAACTATCTCCGGTCTACCTAGTTATAGTGCGCTACACCGGCGAATCTCTCAGCGTGATACTTGGAATTATATTTTCTGTGGTTTTGTCAATCTGGGGAGCATTATAACTCCCAAAACAGTCGAGAATGTTGGGTCCATATGTCTGATTTGTGCTAAGGTCGTTCGTCCCCGCGACAGATCCTTTCAGTGTGATGGGTGTGATGGTTGGATCCACCTTGAATGCTTCGAAGTGGACAATGACCTATACAAAGCCCTAGGTAAATGCCATGTGAAGTTGCTCAAAGTGATGTGATCAAATGCACTGAGCTATCAACAGCTGTGCGGCCCGCAAAAAAGTCAATGATGACGGCGCCTTCCATCGCAGATAAAACTGATTCATCATCGTCATTATCATCTTCATCAATGTCATCATTGTCACCCTCATCGCCGTCAGAGGATAATTCTTTCGCGGAGGTTATGTCATCCAATAGCATGGTGGTTGCTAGTGCACAATTCCCTTCTGTTTCCGCTAAATCCGGTGTTAAGGAGGTTACGGTTTTGGGGATGAAAAATGTCATTCGTACGAGAGCCAACAACAAGAAGAGGAATGTACCTTCCCGAGAAGGAGCAACGACGATCACTGCTGTCACACCGGCAGCCGTCCCTCCATCGGCCTCATATTTAACGACACTCCCTGGTCACAGAGGTCCTCACATACAGGTGCATACGGGTCAGAAGAAATTAGCTCCGCGGCATCGGTGCTTGCTGGTAGTTGGAATTCCGGAAGTATCGATGTCGGTCCCTCAGCAGTGTCTCGATCACGAGATTCTTCGGTTACAATGTATATTTGGAAATCTGTTCTCTGCGTGTGAAGAGACGCTGGTTGGGTCTATGCAGGTAAAAGCGGCTTTTCGTCTAGGTAAGATACGCGAAACTGGGGATCCTCGACCTCTGAAGGTTGTTCTCGCGAACAGGCACAATAGATTTCACGGCGATCGCCTCGACTAAGAGGCGAGATTGCCCGACTCTTGCCTGACCCGGAGCCAGAGGATTGGCAGAAATTTAAGCAAGCTCGCACTGAACTCCGGGAACACCGTGCAGATGCTAAGGACAATCTGAACATACAAGATTTTCGGGTAATGAAGAGGAGACTGCAGATGAAGTGGCCACCGCTGACCGCAGTGACATTACCAGCTCCAGCCCAGAGGGACACCCTACTGTGAATCTCAGTCAGTGTGTCGTGAATGTACAGACAGCAGATGTGGTTCTGAGTAATGTTAGGGGGCTGTCGAACAAACGCGAGGAACTGGAAGCGTTTGCTATAGCCCGTAGACCTGCAGTTATACCGCTGACTGAGACTTGGTTGCATGACGAGGTTCTGGACACCGAGGTTGCTCTGCAGAAGTATCACATGTTTCGTTCTGATCGAACTCGGATCAGAGGTGGTGGCGGTGTAATAACTTATTTTTAGAGACGACATATTTGCTTATCTGCTTAATCGTTATTCGGATCCCCAAGGGCTTTGCGAGGCACTTTGGTGTAGGGTGAAATTAGTTAGTAGTGGATCCGTGGTTTTGGCACTTTTCTACAGGACACCTGCTGCAGGGCTACTGGACATCCTGGAGTCCTTGAGGCGATGGGTATCTGACGGTCACTGTCTCGTCCTAGGTGACTTCAATGTGCCTCACATTCACTGGGCTGCATCCTGCTTCACTACAGCTGCTGACAACTTTTCTCGAAATCTGCTTACCACGGTATGTGATCTGGCGCCGTACCAACACGTATCTCAAACAACTTGCTTACAAGGTGAGCAGTCGTCCATTCTCGATCTTGTTCTCACTTCACGGGTGTCGGACGTTTCCAAGATTGATATCCTACCTCCTTTATGTCCAGGCGACCATGCTGTTCTGTACGTACACTGGAGTCGTGGCGTCCAAACACCGACTAGTCCACTCTGCGAACCAAACGTTTGGTGTATAAACTCTGAAGATATGAGAGAGGCGGCGCGGACTGTGGCCTAGGAGCACGACGATCCTGACAACATGAATACAAGCTGGAGTCGTATCCACGACAGGATCCTTCAGTTGGTTGATCGCTTCGCCTCACCCCACCTCCAGCGTGCTCATGCACGCGGTCCTCCGTGGTTTGACAGAGAACTTCGATGCCTGCTTCGCAAGAGAAATCGGGCATGACAAAGGTGTCGGGAGACTGGCGACGGCTGAACTGTGTACAGACAGGTACGGAATCATTGTTCATTTTTAAAGGCAATCAAGCGAAACAGGTGTGAGGAGAGACTGGCAGCCGACTGTGTTAAGGCACCTAAACGGTTGTACGCGTTTCTCAAACGCCGCACGAGAGCGACACCGGGCATACCAACCTCGGTTCAGGCTGATATCATCGCTGACTCTGACGAGGCTAAGGCTGATGTCCTGGCACGGCATTATGCGTCAGTGTATACAACGGATCCTGCAACAACCTTTTCGCCATTTTCGAAACCCGTCAACGTGCCTCGTTATTTTCATGTGGACGAAATTTCGGCACAACTTCGATCTCTCAAGTCTCACCAATCAGCCGGCCCTGATGGAATTCATCCTCTGGAGTTAAGGGAACTCGCCGACATCGTTGCCTCACCAATCACCAGGTTGTTCCACTGTTCAAAGGTGCTGACAAAACTGCGGCTGTTAATTACCGTCCTGTGAGTCTAACTTGTGTTGTCTGCAAGATCATGGAACGTCTCATAGCCAAGCAGGTGCAGGAACACATGGAAAGCCATCACCTGTTGAGCTCCTAACAACATGGTTTCCGTAAATAACGATCCTGCTTGTCGAATCTTCTACTTGCTCGTGAGCGCTGCGCTGAGGCGAAGGCCGAGGGGTATTCCACGGACGTCATCTTCGTGGACTTCAGCAAAGCCTTCGATAAGGTTCCACATGACCCTCTCCTTCTGAAGCTCAGATTGATGGAAATAGCTGCTCTCTTGCTAAGATAGATTGGAAATTTCCTAGGAGGACGGCGGCTTGCTGTCAGGGTCTGGACAACCATCTCTAGGTGGTACTAAGTGACCAGCGATGTTCCCCAGGGGTCTGTTCTTAGACCGTTATTGTTCCTCATTTACATAAACGACCTTCCCTCAGTTCTCTCATCCTCTTGCCTCTTTTATGCAGATGATCTGAAATTTTGGCGCGCAGTTCGTTCGGATGGAGATAGCCATATCCTACAGGAAGATCTATATGGGCTTCTGCGCTGGTCCTCTAAGTAGATGATGCCCCTAAATCTTTTGAAGTGTGTTCATATGCGTGTGGGTTGCTCTCAGCTGCCAGTGAGTTACCACCTGTCTGAGAGCCTGCTACCAACAACAGATTGCAAGCGTGATCTCGGAGTTTTGGTGTCTTTCTCGCTGAAAACCAAAGGTCACACGGACAGAGTGTGTGCTTCCGCCTGGAGTATCCTTGGCCCCATTCGTCGATCGTTTGGGAACCTACCGTACGATACTTTTCGTATGCTGTATACTTCACATGTGCGTCTAGACTCGAACATGGTGGCGCGGCTGCTTATCTATGTGCAGCTGCAGAGTCAACTAAGTTAGAGAGAGTGCTGAGGTCTGCTGCCCGTCTCATCCCTGGACTACGCGAGGTCAACAACAACGGACGTCTTGAAGCAACTGGTTTTCTTCCAGTAGCCTATCGGCGGGTGCGTGGTGACTTCATCTGCATCCGTCGTATCATTCGGGGTAATCTGGGACCAGAGTTGCAAGTGGATTTCCCTCTCCGTGGGCCACGTCGTATGCGCGGGCACTCAATGAAACTGGTGAAAATGCATTCTATTGGTTTGCCGTTAGTCTACCGCTTGTCTCGGAGGGCCACAAACCTTTGGTATTCTTTACCTGCTGACGTGGCGGAAGAGGTAAACGGCAAAGCATCCGAAAGGACACTTTACCAGTCTTTTTTGGGGTTATGGCGTTTTATTCAGTCTTGAGTTCATGCCAACGAGTGGATTGTGACGAGGCTTATACGGATGATTTCCGCTGTCTCTGATGTGAAAAAGAATAAAGAAAAAGAAGGGAACTATGGTACGACGACAGACTGGCATCGCCAGGTTCATTCTCGTTCAGGCGCAGACGTGCAAGGGGATACCTGATAGAAACAATAAAGGAACTAAAAGGTTTTCCGGGAACCAACAAGCCATTGTTCGCCCGTGACGGAAACTCTACCCTCCGAGGGCATGAGCTGAAGCTCGTTAAACCAAGGACCAACAAGAATATGAGAGCCTATTTTTCATGTAGGATAATAGGTGCCTGGAATAAACCCCCTGCGGACAAATTGGCAGCAACTAATGTCGTCGTTTCTGAAGAGAAGCTGGACTTCGCGTGGACGCATGCATTTTCGGGATGCCTGTGAGGCATTGGATAGCACTGAGAAGAACTTCCATCCTGACTTCTTTTCTTCGTCCTCTTTCTTAACTTTTATCACTGATCTTTCTCCCACACCTTTGTGCTTCCTAGACCCTCTACACTTCTTCATTTGCAGGAGAGCTGACATCTGGGTGAATAGACTTGCATGAAGAGTGAACGTGCTTGTTGCATGGGTTTACTCTATGGAAATGTTGCTGTTGCTGCCCTCCGACGGTGTCCCGATGAGTTTACGTGACTGGAATTGCCACCCACCGACAGATAAGAACGGATTCCAGGAAGTCGAAGCACAGTGAGACGGGGGGGGGGCGCTCACACGTGCAAGAAACTAGACTACCATTGGCATCGGCCGCCATTCCTGTGCTCTGATTTGATTCGATTACAACCAGGGACCGTTGCGGCAAGTAGTAGCACAGACTGGTATTAAAATGACCAGTAATGCGACATAGATATTACGTTCAAAAGCAAACAATAATGCGTACAATGAAACAGCACATTGAAAGCGCAGCATCTATGTATTTAAAGAGACCGGAATACAACATGAATTTTTCATTGTTATCTGAACACGGAGTCCAGCAAAGCAAGTCAAGTGGAGGAGACTTGAGGAAGAATGAAGACGTAGGTTGAAATGATGGAGATATTCAGGAGGGGAACGGTCCTGGGAACCTGTGCAGCAGCTTCTTAATTTTTTTTTTTGCTCCATGCATTGATAACTTCCTGTGGTAACCTATTGTGGTATACAGTAATCCACTGTCGTCCGGATCGTTACCACACCTGATCTATTGGGACCTTATGTGGTTATGCGTCTCTGTAATTCTCAGGGTCTGGTTGCCGGTTATCTTTAGTAGTGCAGTGGACCTTCGTGGCTACCATCATCATCATCATCATCATCGTAGAGCGTTAAACAGTAGGGCAAGCCCCACTGATCACTGCCTTTCTCGCCATGTTGCACGCAGAATATGTAAGTATGATTGTACAAGATGAATAGGGATTGCACCTACACAGGCGGGAAAAGGAAAGAGTGCCGTAGTAGCCAACACACGGAATACGCAGTCTAACTCTACAAACACGCATTGATCAATCATTCAACAGAAAGTGACAACACGATCGGCACTATTCACGGTTCGCTGCCATATCCCTCAGTGTCTCCAGCCAACTAGTTGAGGGATCTTTTGGACCCCAACCGCGAAGATGTAAAGCGCCTACTTTTCCCAAGTTCCATGTACCTTTCCTCACTCCTCGCTGCCACGTCATATGTTGACCTCCACGTGGTTTTTTCCACTTCCTAGGAGGAACGGAGAATAGGACACGGTACGGTAGACGTGTGTTTGCCATACGCAACACGTGCCCCAACTAACAAAGTCTAATAAACTAGACACGCTGTGACAGAATGTTCTCTGAATTGGTAACCAATACTCGACTTCTGACCTCAGCATTGCTCGCTCGGGCATTCCATTCAATCTTAGCGATACTACGCAAACATCGGTGGTCGAAAACCTCAAGACGACGAATATCTTCCGCACGCAGACCTCAAGTCTCGCAACCATACAACAGAACTGAACGCACCGCACCTCAGCACAGTACAAACGAACTTTCAACTTCAGTGAAACATCAGGTTAGCGCCAAAAATGCTTCAGTCCAGCATACGCCGCTCGAGCCTTGGATATTCGCGTATTCATTTCTACTATTGTGCTCCCATCCGTCGTCACGCTGCTTTCGAGGTAACTGAAGCGGTCGACAATTTTCATCACCTCTCCATCGAGCAGCAAACTGGGAATCGTTGATGTCCAGTGTTGCAACATCACTTTACACTTTGAAGGTGCAAAGCGCATGTTGACTGGAGCTACAGCTCTCGCGAGTCTATCTAGTGCACGTTGAGCATGTTCCGTGCATTTGAACAAGCAGACAAGGTCTTCTGCGTAATCTAGGTCACACAGCTTTTCACTGTTTGATAGTTCAACGCTCACGTCCTGATGGTCTCGTACCACATTCCTTATTATCTCATCTATGGCAAAGTTGAACAGGAATGGCGAAATTGGACGTCCTTGTCGAACACCGCTAGTCGTTTTAAATGGACCTTTACGCGACCACAAGTATGAGAGTGCAATGACCTCGGTAGATTCACGAACTTCTGTGTCATACGTTTCCGATGAACAGCATTGAATAGCATTGTTTGGTGAATTGAATCGAAGGCACCTCTTAAGTCTGAGAAAACTATATTATCGGTGGATATTGTGTGATGCGTTTCAAGTAACCGACGAAGAGTAAAAATCTGATTGATGTATCCTCGACCTGTGCGGAATCCGGCCTGCTGTTCGTTAGTGTTCCTCTCGTGAACCGGTGTGAGACGGCGCAGCGAAATCGACGCTAATGCCTTGGTGACTATCGGAATTGAGCTAATCCCACGATGGCGTATTCCCTTCTTGAAGATGGGGAAAAGCAATGACTCGTCCCATATTAACGGAATACTATCCTCTTTCCAAACGTCATGGATCAATGGGCCAATCGTTTTTGTAGTATGCCTCCATGGAGGTGAGCGGATTTCCGTTTCCTATTCGTATGAACAAAGCAGTGTTACCCTTACGAACTCAAAATGGGTTATCCGTGGTTCGATCGAATGACCACTTGGCAAAGCGTTACGAATTAGTCAATTCTGCATCAACACGCGTACCTTGGATTTCTTATTACTTTAACACTGACTCGAACATCCAGCGACCTGTTCAATCAAATTCCCCTTGTGGTCTGGTCGTTTGCCCTACATGCTCACAGCACTTCCCGAATCACAAAATCTTACATCATTTCATTTCCCATCTACTTCTTGATGAGTTGTACGTCGGAAGTCTACTACCATTTGAATTCTGTCCCGATTGCTTGTCCTCTCCCTCTGATGAGCCATTGTCGACACACAAACGAACTCACTGGCATGTTCGTTCAAGACATCCAGCTGATTTGCTTGATGGTTGCTATGTTTGTCCAATCTGCGAAGTACGTTTCAGTGTAATCCTGAAATTCGCCATTCACTTGTACGAAAAACATGTGTTCCGTGACTCGCCGTACGTGTGTCCTGTTTGCTATAGTTTCCATGGCTCTAAATACTACGAACTTTTGAATCACTTCACTTCGGCCCATGCATTTACCAACGATACTTTTTGTCCCTACTGTTTGAAATATTTTGAATTGCCCCTTATTTCGGAAAAATCTCAAAATGGTCTCCATATGTTCAGGGCTCATAAGTTATACGAACATGTGCGACGTCACTGGAATGATATGACCTATCGATGCGAATCTTGCCGGTTGGATTTCGTCTATCGAAAGGATCAGCGTATCCATGAATATTTATACCACTGTGGAGTGCATCCTGCCATGCAGTTGGACAAACCTGCTCTACCAGATGACGACGCTGACAATACTCAAAATCGAACAGCTTCACAGTTGTTCTTGTACTATTCAAACCAAATGCGTGCTATTGTTCCACGTCTTTCGCTCAAGTGTTTTGAATGTGGTGAGACGTTACGATACCCAATTCATCGTCATTTCAGTTTGACGGTTCAGTGTCCTGCTTGTAAATTCATCTCATCATGCAGTGTTGCGGTCAATTGGCATTGGTGCCACGTGCATGCTGCACCGCCTATCCCTCAGTCATCGTTGGATTTAGGTGTGAGCAGGTCTTGGGAACGATGTATCACTTCTTTTTCGAAACCAATCGGTTTTGACACCAAGAGTGGTACAAACCTTCACGATCGCTGTGGCTCTTTGATCACTCGAATGCGACGTTGCAAGCATAAACATGCTCCTCCTGGTCTAGAGTACCGCGGTGTATTACGCTGCCCATGTGGGTTTGTTACCATCTTAGGTAATCAGATGGCCCGACACCTATCGGTTGGAGAATGCCGTTCTCAACATGCCTATCTAGACCGCAGTTCTAGATTACGTATGTTCCGCATTGTCAACCGCTCGAAGGTCACCGTAGCCAAGTCTCGCTCCATGTGGCGCAAAAAGTTATCTTTATCCCCACTTCCCTTACAATCTGTGGGGCTATGTTGCTTCAAATCTTCCATTTAATAAAACTGGTGGTCATTTTTTCTCGGGGACATTTTTAATCGTGTTTACTGTGTATCAGAGTTCATATTTTACTATCAGGTCTTCACTGGTCTCTTTTGGTTCATGTTCTGAAATTGTCATACACTGTTGAGTGCATCCTTCGAGTACAGTTTATCTATC
>STRG.75309.1
GTAAAACGTTTATTGTGACGTTTCGATCCAAACTAGGACTCGTAGTCAAACGTGAGTGAATGTGTGTGTGAATGGGACGGCTAGTTCCGCGCGTTTTTGGTGTGTTGCTCGTCTGTCCGTTTCTCTATTTTTCACCATCGGTTTTGCCAGGGTGACGTAATGCTTATCAACCTCGACGTGTCGGTTGAACGANNNNNNNNNNTGGACCTTTAATGGGTTTTATACGTTTGTATAAGTCGTCTGTGATCTTCTTGCTTTTTTTGAGTGTGGTTAGTGCAGTAGAAATTTTGCTTGTTAGTTTTTTGATCGGATTTCCTGTAACTGGTTGGTAGGTTTCCTCATCACAGAGTAGCGTTTCTACCTTTTTCTTATAATCCGAGTTGTCGAGTATTGCGATTGCGTTGCCTTTGTCTGCGGGGAGAATGACTATTTCTCGATCTTTTTGTAATGTCTTTATAGCTCTCACTTCATGGTTAGGAAGGTTGTATACTGGTCTAGGTTGCGCGAGTTGACGGCAGATCTTAGATCGTATCTGTTGACGTACTTCTTCTGTCACGGGGCATCTTCTTATTCCAGCTTCGGCTGAGGCAACAAAGTTGGCTGGCCTGGCATTGGCATAGTTGAATGTTAATCCTTTCAACAAAACAGACGTTTCGGTTGGGAGCAGTTGGTGTTTTGAAAAGTTGTGGATTGGTTTGGCGTATTCAGATTCTGTTGGTTTGAGTGCGCTGAGTTTCCTTTTTAGTTTTTCTCTGACTTTAGACCGATTTGCGTTCGATGTCAATTCGATGACATTTTTCATTCTTATCAACCAGTTGTCATCAAGTAATTTTGAAGCTTCAATCACTGATCGGTTTTGCTGGGTTTCGTAGGTGCATTTTCTTCGGTGAGCATCATTGATTAGCTCGCGGTGCATCTGCTTGCAGTATGAATTGGTTATCTTTCTCGCACGTTCTGAACATACAGGCGGATTGCATTGAATGCTTTTTGGAAGTATTCCGTTTCGTAAGCACTGATGGAGAAAGAACAGTTGTTCACGCACAGCACACGAGCGTTTGGAATAGCTTTCCCATTTTCTCACACATTTAAGCGCATTGCGTCCAAATTTCTGATTCACAAGTGAGAATGTCTGACGCTCGGGTTGCATATTTTATGGAGAAGTCAAGGCGTACGCTGAGTTGTAAAACGTTTCGATCCAAACTAGGACTCGTTGTCAAACGTGAGTGAATGAGTGTGTGAATGGGACGGCTGGTTCCGCGCGTTTTTGGTGTGTTGCTCGTCTGTCCGTTTCTCGGT
>STRG.35480.1
TGAGCAAGCAGAAATGAATGGGTTGTGAAACACTGTTGACGAGTTGTAACACAAATGAAACAACGATTACAATGAATGCTTCCATAAATTCTCTGTCACCAGTATTCTCTAATGATCAACGACCAAACAGTCCATAACAAACACTTGTCTCGGACAATTCCGATTGCAAATAATCGTGAAGCTTCATCGGAAATGCGATGGACATTGATCAGTTTTGGACCGGCCATCACCAGCTTGCACCCTGAATTGGCGTACATTCACCAGCGGAGGCTACATTGCTTATAGTTCCTAACAAAGATGCAATAGGTGTACAGTCCTTCCATCGTTTTCAGTGGCCAGCTGGGCTTAGATACTCCGTATGGTCAATCATAAATAAAATCCGATCCCCTACTGTTTAACCTAAAAATGGTGTCACATTCGATAAAATCAGTGATCCAGTACACTCGACAATAACTGTATGCCACAAAGAAGCATCTTCAGATGAATGAAGTAGACGTGCCAACCATTCGTGACACTTATTCACAATGCACTGAGATCACAGATTAACAACACAACGTTTTTTCAGTGTCGTCTTTCTGCATACATTTTCTCTAAATGAGCTACATCTAAAAAGTATCACGGTCAACATCTCAGTGGGCGCCCTGAAGCTCAGGACAGAATGATAATTTCTACAGTTTAACCGGAAACTAGTTTGTTTGCTGTCGTGCCTGTTTCTATGATGCAATGAGATTATTCTGTGAACTGCGTAGTCGCAACGATAAACTGGTCATTAGAGAGCTGAGTAATCATTTGTGCCTCGAGACCAGATTTGCTGAAACGAGAGCAATGAATAAATTTCTTGATTACTGCATCCAACCAAATGAATTTCTGAAGACTTATTGGAAATCATTGAGAAGTGCCCAAAAAGGACTTGACTTCGCTTTGCTAAAGCGTCAAGCGAGAAATCAAAAGGATGCTCTACGAATGAAAGCACAATAGTTCGAACGAAACAGCGCAGAAAGAAGACATAAAATCGATGGTTATTATCAATACCAACGAAATCGAAAGAAATTCAGAAGCGTTAGCAGCAACCGACCCAGCGAAGCGTTAGGAGTTCTAGGGGGGAAATAAACACAATGCTACTGCCAGGCCTGACAAAGGCTCCAAAGATGTATAAATGAACGGCACATAGTACAGTGATAAAGTGGATGGATACCATTCTTAGTGACTTAACAAAATTTACAAAATCCAAAGGAGAAAATGAGTGAATCAAGAAAATGAAGGAACAACTTACTGCAGCCCTGAGAATATTGAAAGATCAGAATTATATTTCGAATGGCACTTATGAACAGTAAGGAACTGTGGGGACTATTATTTCTTGTCCATATAGCTTACCGAAGATTCATAAGTCGGGGGTACCACTGAGACCGATACTTGATATGAGTACTTATCCTTATCACTCTACTGCTCGTTGGCTCGTCGATATACTGGAACCAGTACGCAGAAGCAATGCTCACTACAGCCTGATTCACACTTTTCAGTTCGTGGAGTTAATAAAGGAACAGAATGCAACAGGACTTAGAATGGCGTCTCTGGACCTGCCAACACTATTTACGAGTGTCCCACTTCCAGAAACTATCGAATATTTATGCGATTGTATAATCGAAAACGAAATACATGTTGGTATTCAGCAGCCAATCTGAAAGAACTACTACTACGGTGCACGTTAGTTGTCCAGTTCGGATTCAGCGACAAGCTTTACCGACCAAATGATGAAGTTGCAATGGGCTCGCCTCTGGGACCCCTACTTACAGACATTTTCGTTGCCAAACACGAAAACGTGGTACTCAAAGACACCTTGGAAAGACTACCAAGTTACTGCCGGTATGCAGAAGACATTTTTATCATGACTGACAAACTTGTTCACGTAGATGAACTAGTGGAAAAGTTTAATCGGGAACGCGGTGCGCTCAGTTTCACATCCGAAGTGGAATTAGAAGGCAACTTTCATTTTCTGGATGTAAACCCTACGAAAAGGGAAGATAGAAAGCTCGTCGGCCGCATATATCGGAGGCCAACATGGATGGGCCAATACACACAGTTTGCCAGTTTCGTGCCTCTAAAACGCAAACAGAACCTAGTCCGGTCCCTGGCATCTAGCATAAGAAAGATCTGTGCCGAAGAAAAACGGCGAATGAGGAATGAGATTACATAAGATAAATGCTACTAAACAACAACTACCCGGAACGTTTCATNNNNNNNNNNNAATGACCTTCAAGAAGAAAGAATGGCACATGCAACTTCCCTTCAAAGGAGATGTTAAATGCGAACTACTAGTTCGATACCTAAAGGATGCAATCACCCGTACATTTCCTACCACCACTCACAGCACCCACTTCACTAGCCCATCAATCATTTCTATGAGTCTCAAAGACAAAATGCCTGTCCTTTCCTCTTCCACGTTAACCTATTCATTTGTTTGCTCCTGTTCGGCAAGTTATGTAGGCAAAGCGACACGGCAACTGTCCCAATGAATCAAGGAACACAAACCAGCTTGGCTGAGGACAGGAACTAGAAGAACCGTAACTAGTGCAATCGCAGAGCACCTTGCCGACACAGAGCACCAGGTGGACAACGAAGCCTTCAAGATAATTTACAAAGTGCCTGGGAATTCTTCGAAGATCGCTCGTCAAACTATTTTGAGAACAGCAGAGGCAGTTACGATTAGGCAGTTAAATCCATCGCTTTCTTCACACGAGCGATTTGTCAAA
>STRG.6684.2
GAGAAGCGGGCGTTAGCCAAGCAGACGTTCAAAGAAAGTTGTGTTACCAGTTAAAGTGAACGGGCACAGGGTGTTAGTTTTAAACAATAAAAATATCCGAACAATTTTGAGATAAACCAACTGGTTTTGTCAACAGTTTATGGGATTGGAGAACAAAGTTAAGCAATCCAATAACCACTACTTCTTTAACGGCCATCGTTTAGATCACAACAATGGTTTGAATGACAAAGTTGGATCAACTGCTTACTCGTCATTACGGGCTTCGTAGCTGATGACCCTGGATTTCGGTCAAGAGCACCAATAAATGATGATTTAAATCGCCTCTCTGGAGTGTGTTTTGGAATGCGCACTGGAAATCACCAGTGTATCTTGGCGAATGCGACATGTGTGAGCTCAGGTCCAGCGCCCAATCTGTGTGTTCGAACTATCAGTACGCATTGTTGTGGAGACGCATTAGTTGAGCTTCCTGGCGTGACAGATTCCCATTTAACAAGCGTCCTTGATTAAATGAGGCTTTCGCCAGCTCACATCCGCCTTGGTCTCAACACAGAAACTAACCTGACGTTATTGAAAAAGCCATCTTCATCGGACTACACAAATCAAATACCACATTCCGTGTCTTTGCAAATAGATTATTCAAAAGAAAACTACCGAGAAAGAAAGGCCTCAAGCAGCCACATCGAAGGAAGGGACTTGGATACAAGTCCAGGGGCCAAATACCTGTGGAAATCCCTCCACTGTACTGGGCAGCAAAGTCTATCGCGAAACTTGGAGCATGTTAAAGCGCCTGAGCGGAATTTCATCTGTCGGCCGTATGCCAAAAACGGACGTGGAAGTTATCAGCCAGTTTTAATGAAATCACTCGTCCAGTTCCCAACATGGGCGTGGAAGGCACATTTCTACAGGATGGACTCATATATACTTTGTACGTCACGGATGTTTACAAAGGGTTAATTTAACTGAACTATGAGAAGGTCAGTTGGCCGAAGGCTGTATCTCCGACAGTAGCATCCATCGGACGCGTTAATAAAAATCCGGCCCTCATTGTGGCAGTTTTCCCATTTCGATCTCGACGTTGTCGTTTCCTCACCCATCTCTCAGTATGTTCCCATATTTTTCACTACCGTGCCCATCAGTAACCTTTTGTTTCTTTGCATCAACATGACCAAACCCATCGAACAACACAGATTTGCTTAACCTATTGTATGTACAATGCCCATTGAACTAAAAATACTGTCGTACGATTGACCCAGTCCTGTTGACTGGCCTCGATAACTGCTGAGGTTATGTTCTACAAGGTGTCACAATTTCTCCCTTCTACGTACCCATGTACCACGCCTACCTCCTAAGATTTGCCAGTCGTGAAATACGCTGAAGACGTAGTATTTAGTATACCCCACCCCAAAGATTCGGTACTTTCTGTTCTGTAGCAGAGTGTCTTGAATATATCCGAGTGTCCTCCGGATCACAGTCTGGCAGTTGACCCTTCCGAAAGTTCAGAGTTACTCTTCGCTTTTCTAGATGATACTTAAACAAACACTGTAGAATATAATTCATTTGTACGCATAAATGGAAGAGACTTTGTTCGAACCAAGTCAGTAAATTACCCTAATGTAATCATAACACGAAACCTGATGCGGTCTGGACATATTTCTGCAGTTTTTCCAAAAGTCAAGGAGCTATTCCTTAGTGTTACATCTTGAGAAATTCCCCGTATCACTTTGTTTAATTTACCGTTTCGTGCCCGCCAGTATTCTGTCATACTGAGTTCATGGATTCCCTGTTATCTTCCCCGAATTACTGCCAAAAGGTTTCAGACTTATCTTCGGGTTACTCAAGCATACTGTCAGATACAGTGGCCTGTCTTGTGAGTATCTATCTCAGTATTTGGTACCACAACATTCCAACTTTTGTCACAAACTGTCGGGAAATATAGTACCTGACACCGAAAATCCACTGTGACGTCACCAAATACGTTTCTGCTTCTTCTACTGGGCAAGCTACGGGCGACTTTCTTTTCGTAAAAATGCTATCCGGCGATATTCTTCATCAAGTCTGATCAGAGTATTTATGAGCGGAAAGTCGTGCTTTATTGATTTTTCCTTTCCCTTATTTCTGCATTCATAAAATGTTATGTGTTTCTGTGACTGCTGAATACTCACCTCTCGGGTCAAATAAAGCATTTACTTGAGAGAAGATAAAACCCTGGAACCTGTGTTTAGTTTGACT
>STRG.58610.1
TACCTCAGGATCTGTCGTTTGGGCTGCGGCGATTGCTTCTAGGTCTATGCCCATGGGTAGTGGGTAGTCGATATTGTGGACGCGTGAGAGTGCGTCTGCTACGGGATTGTGTGCCCCAGAGACGTGTCGAATTTCCGTAGTAAACTGCGAAACATAGTCTAAGTGGCGAATCTCGCGTGGCGAATATCGGTCAGAAGCTGACTGGAGGGCGTAAACTAGTGGTTTATGATCTGTGAACACTGTGAACGTTTGGCCCTCGAGTGTGTGCCGGAAGTGTCGGATACCCAAATAGATTGCCAGCAGTTCTCCGCTGAACATAATTTATCGGGATTCCGAAGGCTGAAGACGCTTGGAGAAGAAAGCTATTGGTTGCCATGAATTGTTGACGAATTGCTGCTACACTGCTCCAACAGCCGTGTCCGAAGCATCTGTTACTAATGCCAGGGGAGCAGAAGGATCGGGATGTGCAAGGAGTGCTAAGCTGGCGATAGCATCCTTGATCAAAGTAAAAGCTGCCTGCGCCGTGTCGGGAAAATGAATTTCCGCTTATCTCCACGTAAAAGGCCTGTTAGACGCTGCATTATTTCAGCGCAGTGTGGGATAAAGCGGCGATAAAAGTTAACCAGGCCGGAAAATTGGCGCAACTGTCGGTAAGAGTGAGGCTCAGGATAGTCGCGAATTGCCGCCACCTTGTCAGGCATGGGCTGTATGCCTGAGGCTAAGATTCCGTGACATAGGAACGTGATGGTCGTCCTACCTAATTCGCACTTAGCAGGGTTAATGGTTACACCGTGTTGGCTAAGGCGCTTAAAAAGAGCACGCAGGTGTGTCATATGCTCTTCTTTTGAAGAACTTGCCACCAAAATATCGTCTATGTACACGTAGGCATTCTTCAAACCGCGTGTTGCCTCATGCATAAACCTTTGAAAGGTTTGGGCTGCATTGCTGAGCCCAAAAGGCATGCGCAAAAACTCGAATAGTCCGAATGGAGTTGTGACAACTGTTTTAGGGATGTCAGCCTCTGCTACTGGGATTTGGTGGTAGGCTCTGACGAGGTCGATTCTGCTGAAAACAGAACAACCAGACAGGGTAGAAGTAAGATCTTTAATATGTGGAATGGGGTACCTGTCCGGGATAGTAGCCTGGTTGAGGGCCCTGTAGTCACCGCAGGGGCGCCAGTCGCCATTAGGTTTAGGAACCACGTGAAGGGGCGAGGCCCAAGGGCTACTGGACGGGCGTATTATGCCTAATTCTAGCATGTGTTCAAACTCAGCCTGTGCTACGCGGAGCTTGTCTAGGGTCAAGCGACGTGGTCGGATAAATGCTGGGGGTCCTTTAGTGACAATATGGTGGGTAACGCTAGTGGTCACCGCGGGAAGGGGGCCAGATTGTCTTAGCATTGCCGGGTAAGCTGAAAGTAGGTCTGCGTACGGGTGTTCGGCCTGCGGTTCGATGTATAGAGGCGTGGTGTGATTCACGGAGGAATACGAACCAGTCACGGAAAGAGAAGTCTGCCGGTCGACAACTCTCCGGCCTCGTGCATCGATCAGGAGGTCGAAATGGTCTAGGAAATCGATGCCTAGTATGGGATAAGGGACGTCTGCTACTATGGACACCCAGCGGAAGGTGCGACGTAGTCCTAAGTTGAGTGTGAGTGACTTACGGCCGTAAGTAGCAATGGGAGTGCCATTGGCGGCACGGAGTTGTTGGACTGACGGGTTCGTTGCATCACCTGCCTCCTTTGGAATGACACTTACTGCTGCACCGGTGTCAATTNCGGACATGCAACAGACGACTGCTATTATGGCTGCCGACCGCGTTAGTCGTCGGAACGCGTCGGGATATTAGTTTCCCTGTTTGGCACCTGGGAAGGTGCAACCGGCTTCGCAGCGCCGAGCCTTCTCTCCAAACCGTTTGTGGCATCGACAGTGCGTTGATCGAGATGGGTTAACCAGGCGGTCAGGGAAAGGGCTTCTGAGACGTTCACGTCGGTTAGAGTTGTGATAAGATATATGGTTTCTACAGTGAGAACAACCAGGAGAGGAAAAACGTCTGAAATCCCGCTCGAAAGCAGCTATCAGAGTGTCCTCGGAGTGTGTTCCTACGGTGGGAGTGGCGGTCTGGGGGCTGCTCGAGTTTGTTACGGCGGTAATTTGTGGATGGTACCGGTCCATAATACCGTCCGCTAGTTTATCCGCTTTTGTGAGCTTAAGGTGGCTGGAAACCTCGAGCAGTGCTTAAATATTGGGTGGTAGTCGTTGTACCCACAACTCTTTAAGGACGTTTTCCTCTAAAAGTTGCCCTGCCAGCTGCTGCATTTCTCTCAGTAATGCAGAGGGCTTTTTGCTACCTAACTCTGTCCCTTGGGTCAGCCGTTTTAGTCTGGACGATTCTGACGGTAAAATACAAGAGATTACCGCGTCTTTCATGGCTGTGTAAGAACTGTTATTAAATATTACGTCGCTTATCTGAGTAGCAACGTCACATGGAAGGCGACCGATAGTCCACAAGTAACGGGTTCGTTGGCTTGTAATTCTATGTGATTCAAACTATGCCTCCAACATATGAAACCAGAGTTGAGGGTCATCAATAAAAAACTGAGGGACGGCTAGGGAGACTGTCGAAAAGGACGGTTCCGGATCAGGTTTGCGGTTGTGGCTAGCCATAGTTGCAATGGTATATCAAATGTAAAATGACATAAAGAGGTCAGTGCAGCAAAAGTGAAACACTTATAATATGGATATGAGAAAATATATATAAGGGATATGGTAACTGATATCCGGAATTTACCGTTTATATATCGGAAAAGTGTATATGTAAACGAATAAATGTGATTGAGGGACTTACGAATGTCCTTCGAGAATTAATTTGTTGTTCGGGCTCACCGGTTTAGGATTTATCTCAGTTAAGTCAGGACCTNN
>STRG.69652.3
ACTGAAAGGAAAACTTGTCAAGGTGACTCTAGGAGTACGTATGCGAAAGTGTTTCCACGGTGATGTCAGATTCAAATAAAACTCTGTTCAGGAATAAGAAAGGCCGAACAATAAAAATCAATTGTCCTAGTTTGGTCAGTATAGGTGAATCGTTATTCGATGATGAGTTCGTGAATGAATTGCTTGAGAGTGAGACCACTAGGATCGCCGTGAATCGGTTTGCAATGTCAACACAACACGATCAAGAAAATGCAGGCACCAGCGACTCATTTTTATCTTCACTCATGCGGAGGCACGCAGATGTTCTCGAACAGCTTCAAAAGAAAGATGAAACAATCAAGCAACTAGAAAGTAGAATAAAAACATTGGAACTGCAGCTGGGAATAGCTGATGCTGACCACTCAAATTCAAAATCAGGTTTTTCTCAAGTGCACTTACTAGAAGGATGCTGTCAAAAACTTCAGAAACAGGTTTTAGAAATGGAGGAGTTTTTGCATGATTATGGATTGGTTTGGGTGGGTACACAAACAACATCACAGAGTGGAACAGTTCTTGACCGAGATTACACCAACCAAAAAGCAAGTTTCTTTATAAATAACCCAGAAATATTGAATCGAATAATATGGAATATTGAATCTCTGAATCAGTGGATCGGAGCTGGAGAGGCCAGAATTACACGAGACCCGTCGGATCCAAAGAAAGCCTATTTAAAGGAACAAGAACCGATTCCACTCACATTATATGCTGACGGAATAAGCCTTCACGAAGGTCCATTCCGACCATTCACTCAGCATGAAACGATGCAATTTGTTCAGGATATCTTAGATGGATTTTTTCCATCCGAGCTGGAAATTATCTATCCCGAAGGAGTTCCTTTCAAATTGATCGACAAACGCCAGGTGGAGTTTTTAAAAACGTTTAGTGGAACAGAAGAAGCCCACATGCTTGGTGGCAATGGGAAAACATCTTGCCTGGTAGAGAAGATGAAATTGGAGGACACGAAACAAAGCGATCAATCCGAAAAGCAAGCCTGTGTTGGAATTGACTATCCCACCGTGAAACCGCACAAAGTGTCATCTAAAGCAACTGATCAACGTGAACAAAATTTGCTGGATCAGCTCGGACTCTATCCTTGTCCACGTCTTGATCCCCTTACGTTTTCGGATCTACTTGAACGGCTCCCGGAATGCAAAATCGGCAAATCCGGTCAAATTATTAGCATACGTGAAGATCTGAGGCAAACAATTGCGTCCGCAGTTCAATCGGTTCCGGTGAAACAAGTCGACATTTCGGATTCTACCGATAATCAATCTTCGGAAGGTAACTCAGATCGATCTGAGTTTATCGCCTTACGTATCCGATCGGAAAATGGTTCATATGTCTACAACATTCGTATGGCCAAGTCAGACACCGTCGGTCAGCTATATTCATGTCTAAATGCTGTCCGAGACAGCATTATCCCATACCGTCTGATAACATTGGGACCGGCACAACAAGAAGACCGAGGTGAAAATTCTGTTTCAGATTTTCCCAACCCTTGTTACCGGCGTGCATTGACAGAGTTGGATCAGACATTGGAAAGTGCTGGTCTCAAAACTCGAACTGTGCTCCGCATGGAATTTAACCGCGATGCAAAATTCTCTCTTTGTCCGACATCCGCAATGAAAAAATCGATGTGGAACCCCTTACAATCCCTGGCAACGGAGAAGACAGACAGTTGTACCCAGTGATGTAATCGTATTTAAAAAAAACGGACATCCATTTGATATGGATCCTCTGTGGTCACCTGAAAATATCAAAGCGCTGCAATGTCTCCTCAGAAATCCGGAAGATGATGAGGCTGATTCTGATCCCGAGGACAAGAATCCATCCGCAATGGCCAGGATGAAACCAAGTGACATTGGACAGAGAAAAGCAAAGAAGTCTGAGGCAAAGGGTGACACGAATGAGAGAAAGAAAAACCCGGATGATATTTGGGATATTGATGAAATCCCCGAGGGGACTCAATTTGAAGATATTCACGACCCGCGACCTCAACCAGAATATGAACTATTTTACAAGCAGTCCGTTACAACCGAAGATATTTATTTACAAATGGGTATGAAAAATCCCACTACTGCTAGCTGCGAGTTTCTTGTGGCAAGAATAAAGCTTCCGGGAACAAAATCCGAAGATATAAAGTTGGACGTGAAAGAGAAATTCCTAGACCTTCGAACACCAAAGTTCAAACTTGGATTATATTTGCCCAATCCTGTTGATCCTGATTCGAGCAAGGCAAACTGGGCAGAAGACAACGAAACTCTCGAGGTCACCATGCACAATAAAAGAGAATACGATTTTCTCAACGATACTCTGGATACCGGGTACTAACTAGGTCCCAAGAACGGCCTATGGAACGGACAACAAGCCAAGATTTCCAAAGCATGCCAAAAGACGGTAAAAGTCGATGGAATAGGTGAAGGACGTTTTGTATTGAAATAATGTCGTTCACGTTGACGTTTTGGCGCGACGTCGGACGCTAAGGGAGCGTAAAGTTCAACTGTACGCAAGCAGAGCAGTCAAGAATGTTTTTAATTGGCGGAAACCAATTGTCCTTACTGCAAGCAGACAAATAACGCACAGCCCTGTGACATCAAAAAACATACGAAC
>STRG.19023.1
ACCAGGGCTTGCAATGCCATTCTGTTGGCTGTTGCTTCGGCTGTAGCCTTGCTAAGGTCTACTGGGGCTACGGCTGTAACGATGGATGAAACAAGAAATGGTGAGGATCTCACGGTTTGCTTTGTGTTCTTAGAAGCCCAACGGACCTTCTGAAAGTGTTGCCTTTTACTACAACTTGTGAATCGCATCTTTCGCGGGACACTTGTGACGAGGATGGCGATCATGACCACATAAGAAACAGCTCGTTCGGAATGTAGCCAGTGTCGATTCGGCCTGTTTATCGGACACCTGACTGAGCGTGCTTAAATTATATATCGCAGCAGTATTTTAAATTGAAGGTTTGGATCGATCGGACGTCCGTGACTGTCGGTGGGCTAGATCGAGAGCTTTAGCCTGGTTGTATGTGATACCCACGTCAGTTATTTTGTCCTCGAGAAGCCGCTGATGAATGTGGTTTTATAAAATTCCACTGATGACTTCCGCGGTGGATCGAACAGCGGATTTTATCCAGTCCGTCCAGCTGTCACGTGGTAACCTTCGTACGGACACGGCTCATCTAGCCAACGGATTTCCCGGGGCTCACGAGGCTACAAATGAGCGTATTCCACTGCTGAACACTGGAGAACCCACGTCCATTTCCACCACTGAAAGAATTAGTGCTCGTTCTTTGACACCGATGAGTGCCGGTCGGACTGCTTTGCATCGCCGTTCGGAATTCACCCAGATGGCTTCTGCAATCGGGCGCGACTTGGCGAACACTTTCGGGAAATTGGAGCAACTAAACGGATTGGCGTTACGACAATCATTATTTGATGATCACAGTACTGAGATACAACAGTTGACGTACATCATCAAAGAGGATATGGCTGATTTGAATCACAGAATCGCTTCACTGCAAGATCTGTCCAAATCTCAGGATGACGAACGAGCTCGTAACCACGAACTAAACGGCACAAGCGATCCTCAGGTCGGTTCATCAGATTCTCGATTGGGTTCGATTCCTGAAACCAAACTTATGCAGCAGCTCAGTCTGGTCGACCAAACTGAGACGTATTTGGCTTCCCGAGCGGACACAATGCGTAGCATTGAACACACCATTGTTGAACTGGGTGAAATTTTCCAGCAGTTGGCCACTATGGTTCATGAACAAGACGAATCAATTCGTCGTATTGACACCAATGTTGAAGACGCGGCCACTTCGATCGAAGCCGGGCACTCGGAACTGGTACGGTATCTGCGTTCGGTCAGCTCCAATCGCTGGCTAATGTTGAAGGTGTTCGGTGTGCTGATATTCTTCTTCATCATTTTCGTTGTGTTCTTTGTGTGAATGTGTAACTTGCAACATCGTAAAGGCTAATTTATTGGTTGTGCGATAGTTTGCTTCCTGGTTGCACCTTCCCTTATGGGAGTCCTCGAACGACTGACCACTGTAACCATTTTACGAATTCACCTACCCGCCTACCTATCTACCCATCCGTCTCCATGCTACCCCCCCCCTTCCCTCGTCACCACCACCACTACCGATGTGAAACCGTTTCACACACACAAACAAACACATTTGGATAGTGGGCATCCATGATCACGTCCGGTCGATTGCCCCCGTATCCTTGTTCATCTCTCAGTCTTTCAAAAGTTGATTGTTTCGGGTTATTTCTGTGTCTTATCTGCCGTCGTGTTACAGTTTGGTGATGCTCGTGGTAGACTTATCATTCATCCCACCTCGCTTCAGCACTCCCCTATTTTTTCGTCAAGTCGGATTCCAACGTACTTTTCTTGTTTCCGTTGTTTTTTACCCCAAAGGAGTTCGATGTTTTGACCACAAAAACAATAATGAAACGGGGATTGGGTCGACAAACCATCGAATAATCAGACAACAGATACACATGTACCCGGTCGCGTGATTAGTTGAATTCGTCTCCTTCACTCATTCATATCTCAGAACACCGGAGACCTTTTAAGATCTTTATATTGCTATGCAGATTGAGAATACGACGTTTTTTTGTGCGCATACACCTTTTCCATCAGATCCCTCTGTGTAGTGTGCAAAAATCATTGGATATCCGGGAGTAAATCCAAGTATGACAA
>STRG.29851.2
CTCGTTCTTGTTCACTAATTCCAGGTCTACCGCGGAAGTTGCGAATGTGCATATATTGGCTACTGATAGAAACGGCAGCAGTTTGTTTTTGTGTTTTTCCTGCACCCGTTGTTTTGTATCTTTCCAATAAAGATCAGTGACACCGGCATTTAAAAATGATGGTTTCAAAAGTGAAAAAGTTAACTATGGAGTAAATATACAAAGATATTGGAGCATTCTGCTTGTCGACGATTCCTAAAACCGGAAGGAATACACCACAGAATAGACCTGGAAACCCACGATAATCCGTTGCTTGTGACCAAGTTGGAAACTCGACAGCCAGTATTTTCCCGTGGAGTTATTGGAAGAGCCAGGTAACTGGTGTTGTGATGTGCAATAATAAGTCGGTATCGACTGCAATGATCGAGAGAAGAAGGAAATTATTTGAGCAGCATGGTCGGTTGTCTGTTACAAACCAGCGGGAATAGCATTGTGAGAGATTTCATCTGAACTTGCCGACAATTTTTTCATCGGCTGTCAATATGTGATCATCGGCATCTTGGAAATGATGTATTTGATTACATGGAACGGACACCAAACATAGCATATATCATACTGACTGACTACCTGTGAACTTGGAGGGGTTCGAAAGTATTATTCCATTACCGTGTTCCAGCATTTGAGAGGGAATAAGCCACCTGGAGGTAACCTTCGCTCAAGTGCACAGGAAAAAATTCAGACCTTCTTATCTTCGACATACCGTGTACTGCCAACGGGATTGGCAACAATTGATCCGGAAAATTCAACAGTATTCCTGAAAATGACTTTGTTGAATTAATACGCAAAAGGTTGGCCAAAATCTCGCTCGCGATTGAACGGGGAAAACAACATATCTAATGGTCGGGAACATTAAAGTCGTATATTTGCTGCCACTCAACACATTAGGACGTTCCGTGTTCAAGCACCGGGAAGTTCATGCGGCGTCAAAAATCGGTACCGAAGGCGACGGATACTTCAGCGGAGAGACTTTTTGCGTTCCTTGGAAAAACAATGACTCTACACCAAAATTTATTGCAACAT
>STRG.78893.1
AATTATGGTGCTTATAAGAAGGTTACCAAGCGCATACACAAGGTAGTCTGTGCCGTCTGAACACTGCGAGTTTTCTCTCGTGGGTCATTAATTTTATTCTGCTATGAGATCTACATTTGTTGTATGGCTTATCGTTTACCTTGAATATTTGAGCATGACGAAGTATGCAGAGGCCATAAACACACTGAAAGGTCATATACTGGAATATGAAATGGATTATTTCATACCCAATTGCGGATCTGTAAACCTTCCTTTAAATGAAATCATTACCTTGATGAAAACCACGTCCATCTGTGAAGTGATTGCCGAGGCTATTTGGAAAATGGACTGGCACTGGATGACCGGTTATATTGGATGTCAAGTGGAATTTCAAGTGAACTGGAATGGAACAATCAAAGTGTTTTTCTTCCTTGAAGAAATAGGCACGGATTTTCGTGAACAATGTTTATCTGCTTCGGCAACAAATTTCAATCAGTTGATTCAAGAGCAATTAAAGTTATTTGGCACGCGATTCTCGGAGCTTATCATAACCAAAAGAGCTGCAATAAAACGCGATGCAGTAGTTTATAGACAGGGCTTTCAGTATACACCTTCCGTGTGGATCGGAATAATGCAGTACACAGCGATAAAACAAATTTCTGTTATGAATCAAACAAGGTTGAAGATGGAACGGTGTTCTAAGAACGAGCTAAATAAATTAATGCCCCATAGTCGGCTGTTCATATACTGGTTTCATGGTTTCCAAGGAGGCCATCTTTATGTGAACATATGGGTGAACGAATCCAAGGAAATAAATACAGAAAAAAATGTACAGGACCTTTTCACGGAATGTGCTGGCGAACTCGAGCATAGTAAATCCACCGAGATAGAAGAAAGACATCTGCTGCAAATTCAGTGTCAGTCAAGTGACCTAGATAGCAAAACCAGTCAAAACGCGACTGAAATTTTAAAAAACCAGGATGGAGAAATTAGAATTCCCTGCTCCGATGAAGATAATCAAACCACCCTAATACCTAACAACCCCGAAGAGGTAACGCTTTTGCAATCGACAGTCTCGGATAGCACGATAACAGAAAACAAGGGTTCCACATGGAGCGAGATGATCTTACTCTGTACGATTCTTCCATCACTTTCGTTATTCTTTCAATGATTTATCTTCTGTTTATCCAAAGCAGAACACATTCTTCAATATGGAACCAACTGAGTTACAAATCTCAACCTTAGTATTCACATTTACCCATCGTAATCGAACTAATACAATTGTCT
>STRG.6207.1
TTGTAATATTTCAGACAAAAACGTCAGGAATCGGATAAGATCGCCTGTAAAATCACTAAATAAGTCCGTCCACTAAAGATTCTACTCGGGTGGGCCAACTACCATCGGGAGATCCAAGTGCTGCTACTGAACTTGGGGAGATAAATTTCTGCTGAAAGGTTTTGGGATAATCAGTAAGGAATAAACGGTTGAAAAAGAAAATCACGCAGTGTTGGGAGCTACGAAAACGCGCCGACAACACAACTATCTGGACACACGATTGGCTCTAGCCACACCAAGTCCTGTGCAAACTGAACTGAACTGGTCCTTTTCTGGTCTTATTCTACGAACTTAAGTTCGAG
>STRG.2688.2
TCACGACGAATTAGACACACAAAATATGTATGGACGAGAAAAAAAATTATTTGGTAAACCAACCAATAAAAAAATCAAGATAGGGAAACAATAAAACACACAAAAACGTACGCAGACGGGACCTTGAACGGTAGAAAACAAGGAAACTCACGTGACCTGAGGATCACGTCGGGCTCACCAATTGTAAGGTTGATTAGACCTTACTTCGCGGTTTCCTTAGTAAACGCGTGCTTCGGTCCTTTGTACTGCGTGGACCACCTGCACGTTACTCTAATGTGCGGCACTGCACAAATATGTTAACCAGAACAGTATTCTCCACGACCCGTGAGAACGAGAAGGCGATTGGGAGAGATAGTGGTTAGCGTGTATTTGAGGAGTGTGCGTGAGAGCGTGCGCAAGAGCAACGGTCAAATGGCAACCGCGCTTGGCAGTCAGCGTTCAGTTAAACAATAAACGTGGTAAAAGTATGAACGAAGATGGCAACCGCTACAGTCCAGCTGAGTAGAAACGCCCTGCCGTCTACAGGGCACAGTAGGTGCGGAGCCAAACCGAATAATGTGAGTGGTGTTTCTAATGCAGAAAGGTATTCAGTATCACATTCTAGTTCGTCGTCTGGTTTTTACTCCGAATTTCTGCCGCACATCATGTCTCGCCAGTGCCAATTTACCTCCTAGGAGGGAGATTTTTATTTTTTCCGAAGGCTAAAATCGTCCTCCAGTCCTGAGTAATCTCTTAGCCGTTCCAGCCTTTTATCGTGATACGTGTGTACATTTGACACCATTCTAAGCGGCCCCTTTTGGTTTCAACTAGTTCTACCAGCTGACCTTGGGTTAAACTTTCCTGGGCCCCACCG
>STRG.35924.4
CAGAAATAACACTTATTCGCATAGAATCAATGAAAAGCATTTACTGCAATGCATTTTGTCTCTCCCACATAATTCTCCGTAAAGTTTAAAGTAAATCACGGGAATTCAGCATGCACATTTCTTCCATTCGTGCAACATTTCTGGAAAAGTTCTTTGCGGACCATGGAGGTACATTTACTTGTGTGTTCCGCTGGCCTATTCAAGTTCGCGGGATTCGAATTGTCCCCAAAAGGGATGTGATCAGGCAAAACATTTCTCCCGCATCTATTCGTCTGTACGGAATCAGGCATGAAAGGTATACTTACCAATTCGGTAAGTTCAAATGAACTATTTGATTAGCTTGCAAATAGTTCTATATCATCCGACCTGCTTTTTATCAAAATTGAGTAGTACTGATGACATCTTTTAGATAAACATCTCTAAACTCTCAAAACTTTGTTCGGAATACTGCAAGGTTCCAAGCGAAATCTTTCTCGAATCTAACTCATTTGATTAAACTCATATTTAGAAGAAATTGTGGAATATGCAGGTATAAGCTGTGAATGACCTCGTGTACTCGTTGGACAACACAATAGCGATTTCTTGAAAAAACCAGGCAACGTATAATTTTTCTCAATCTGTGTCGCGATTACAGCAAAACACATTTTGATTCGAATCTTCTTTGCATTCAGATCCCTGTGTTATTTCCTTCACGTTTGAGACACGTGCACCAAGACTCCCCAAATCACTGCTGGTATTCAATCGTTCTTATATCTACGCCGAAAATGCACTGATTGTTTGCCAACCAGTTCCGGGAATGGGTACAATTTTACAGGCAAAAATGACATGTGCTGGTGCCGTTGAGGAGAATCCGCAGATGTGGTTTGGTAGGTTCGAATCAAGTTACCCCGGATGAGCGATATATATTCTTCCTCGACTTTGAATATCGCAATTGATAAACGTATTATTTTCTAGATATTGGTTCCTTGGTCTCACAAGTTTTGACGTATCAACATGTGGACAAATTATTATTTGGATTGGGACCGGAGCGCCACAGTCTTGTAATCACTACAGGTCTACAGAAACCCTGGATAGGATTGACTTTCGCAGGTTATCGGGAACACATCACGGACAAACATCATATAAATGCCACTTATTTACCTTGGGACGAGTCTAACACATTCAACAAGAACTTGACTGGCGATACGTGCGGAACGTTTTCAGTGAGAAATTGGAGCTGTGAGTATATAATGTCTAACTTGCATTTCTTGATATATTCTCACAGTGTTCTGGGCATGAGACGTTCACGAGTATGAAAACGTCTTCGTTGAACGAAGACAGTTATTTGAATCTTGCTGCCTTATTCATAACATTAGAACGAGCAATTGATAAAGTTCATTCATTTTTCAGTGAATGCAACCCAATCGTAGCTGGCAAATAAGCCATAAGGAAGAAAGTAAGTGTAAACGCTCAGCTTCATGTGCTCTCACACGTTGATAGTTCTTGTCAGGCAGCATGCAGAATAACTGATCAGCCAAACCTGTTCGCACTGAAGCACGAATAATGATCAATACCAAATGGGTGTATGGCTATTCAGGAGGAATACAGATTGGTTGTCCGTGCATGAGTATGCTTGTGTAACTCAAATAATCCGTTTGTCCCCACGTTGGTAGTGAACGTGTTCACATTAGAATTCCT
>STRG.54484.1
TCGAGACTTAGGTGGTGGCTCTCTGATGCTCGGAAGTGCAGTTTTTTAAGACGGAAAATGTCAGTTAGCACTTCTAGAAAGAAAAAAGGCTGACTCTTACTTCAGAAGACTGAAGGAATTTTCGCTCATGATGATTCGGGAAAATCAAACGAGTTCAGTGACATCTCAGCATGACTACGCATTCACACGTACGGTCAACCCCATCAGAATCTGGCTATTGTACCGGAACATCAAGTCCGCGGTCTGACCCGCCCACAGTCCAGACCTGAATACGATTGAAAATGTATGGGGTGTGATTGCAAGACGAGTCTGTGCGAGTCTTTGGAGCTTTTTACAAGTTGACGTCCACCATCCTTGATGAATGGGATAGCATAGAATTTGAAACCATGCGGAATATAACGGGAAGCATGCCTGGACGTTATGTTCCAGTCATTACCAATAAAAGTGACTGTGTTTCATAACCAGCCACTTGTTTAACCATTCGTCTAGGGGTAGATTTAAAAGCATTTATCACCCCCTCAGGAACATTTTCCAGGATTAATTGATTTATCTGTTTCGTGCTTATAGTCCATGTGCTTACTTGATGTAGAGTTTTGCTGACACATCGGCTTGCCAAGTTCTGTCATCCTAAGAGGTTTGGTTCAAAGTTATTCCCAGGAAGACAGAACAACAGAGCGAGTGTAATAGCTCTTCGTGCACTACAGATGACAGGAGTCATGGTTAACTTTCTATTCAGATAATGGGATATTTTAAATCCTTGTGAGATAGCTCCCCATGCTATATGAGCACCCAGTTCATCATCGAAAGGGCAATGGAACACTACAGTGTTTTTCATTGTTATGAATCCACAAATTTTCCTATCCAGATAGTTCCAACTTTGACTTGAATTTGACGCGCTGATTATCGAGTCTCAATGTAACTGGAAGAGATCGTCTGAACTACCCTCGACGGTTTGCTTCAAGTCACACTACGTGCGTCACTTGTTTTCGATTTTCAGAATGATCAAACGCATAGCAGTTGGCTTCCATGTAAAGTCTTCCAGTGAGGGTATGTTGGGTTGGAGTCCGAATTGAGACTGTGACCGATAAGTGCTGACAAGTCGGTTGAAGCATCCTTAAGGGGCTTCCGTATATTCCCGATGATGAGTTGGGAGTTGATCCTGCACGATGTATCACTACAGAAATATTGAGTCGCTCACAGCTTGGAATGAC
>STRG.29523.1
CTGGAACAATATATTATGACTTTTACAAGCTCAAGCAGCACTCTCCGGCTCCTCCTATTCCAGGAGCTGTGCGATCTGAAAACCTACGGAGTTTACTTGGCAATCCCGGTTCGACCTAATGCAGTTCCGAGGCCTCGTGTTGTGCAGACTTATGCAAACATGAAATCGGAACTCTGAATCCGAATGATTCGCGAAAACAGTGAGCGATTTAGCAGCTTCTGGAAAATAAGGTGAAAATAAGTAAAAGCTTATAGGAAAAGGCTTTGCTAGCGTGATGAATATCACAGACTCGTTAGTAACTGAAAGGAAGTAACTTACATCATTCCGAATAACAGTTTGTCATCAAGCCCATTTTCTAGCTTATTTCGTGAGAGACTGCACTCTTTCACAAGGTTGGCATGTCACACTCAGCAATAGGGCCTGAACGGCCTCAAAAAATGTTTTCCCACATTAGGAGGACAGCAGTGTTAACTGAAAAAACAAATTACTTCAAATACATAAACATACCTAGCTTTTTCGGCAGTGTTTGTTTGTCAACTGCTGCTCAGTCTTCATTAGACCATCAACACTTTCCCGAGGCATATGAAAACCATCTTTAGCTGTATGACCAACTATGTCCACCGTCGAAATGTGGACCACTTTTGGCTGGTTTGCGGCCAAACTTTTGTGACACATTTGCCGTACTTGAAAATTAAGGACTCATCTCAGTGGAGTCGGGACTTGCTCCCGTAAAGAGTCTCAATAGTCAGTGTCAGAACCCCGCCTCTTATACTAAGGCAAATTCTACGGGATTTGCTGACAGCTCCACACACTTTGTTGGGATAACCACGTCAAAAGCCAGAAAAATAAGTGGGCCAAGGTAAATACAGCCACAGTAGTATACGTCCATTGCACTTGAATACGATGATGGTTGGTACATTAAAGTCACGCTCTTACTGATTCTCCATCACTTTTCGACGCTTTCATCGACAGTTA
>STRG.66394.8
AATCAGTCGAAAATTGACCCAAGAATAACTTTCCGAATCCTAATCGCACAATATTGATTAAAACTGAGGAATGAAGAACAAGCTTTACGCAAAATTCTTACCAGATGAAAAGGCTACCGTTATCAGTCTGGAGTTAGGTGATCTCTCCACCCATGGGGAGAATTCAGGAAAAGCGAATCACGTCTCCGAATGTAGCCTACCCTCGGTTGCCCACGAAACGAAGGCTGAAATGGGTGATCGATCCACTTTTGACAGTAATCTTGGACTGGTTTTTTCCTGTTTGGGTAGTGCCGTTGGTACGGGCAATATTTGGCGATTTCCGCGAATTCTGGCAACAAACAGCTCCTCAAAAGGCTCTTTGGCATTTTACGTCGCGTGGGTCATCTTGTTGTTCTGTTGGTCCATTCCCGTCATCCTGCTCGAATACACCCTCGGTCGTTTCACACGAAACTCCGTACCGGTAGCATTTAACAAATTCCTCGGAAAGTACTCCGTCTGGATTGGAGGCTGGTTGGTAACTTCAGTTTTCTTCCTAAGCTTTTACGCTTCGATCACACTCTTTTCTACGGTTTTCTCCACTATGGTAATGGACAATCCCACCTTAACACGATCAGCCATCGTGAAGATTATCCAGACAACGGGGCCTGGGAGTACCGGACTGACGTTCACATGGATTCCGGTTTTGTTTTCAAAAGTTGGAGTTTTTGGACGAGTGCTGTGCTCCCTCTTCTTCCTGTGCCTGTCGTTCGCTGGAATAAGTTCACTGATTGCTGAAGTTCAGGTCTACATAGTAACCATCAAGGATCTCGGATTTTCCCATAAATTTGCGGTTGCTATTTCTATCTTTGGCTGTGTTGCTATGGGCATACCATCAGCGATGAGCTTACAATTCTTGGAGAATCAGGATAACACATGGGGATATGCACTGATAATATCGGGACTCTTACTCTGCTTGATTCCAATATTCTACGGGCCTCTCCGATTCCGACGTATCGTGGTCAATATTCCCGGCGTAAACGATTGGAGAGTACCTCTGTTCTGGGTTCCGATAATCACGTTTCTGGTTCCGTTACAAGCAGTTACTCTGATTGGTTGGTGGATCTATCACTCAATCAAAACGGACCCGATATGGTATCACATCAAGTTCACGTCGGTGACCACCACATTAATCGAGTGGGCCATAGTGGTTTTGCTGCTTCTGATTGCAAACCTGATTGCAGTTCGCGTAAAAGGAGATCGACTATTTGAAAAGGCAAAACAATACGGCTGTGATCCGTATGACCCGTCAACCTATGAAGACAGTCAAACCACGGAAGAACATCCTTCAATATAAACGCACTGGATTACGGAAGGGAACAGATAACTTTGTGAGATCTTTACCTGCCAACCAATGTGTGTCACAACAGAGAATCAGAATAAAAGCCAATGATGAAGGGAAGCTTTGTTCTTTCAATGCCGTTGCTAAATAGTGGAAACCGGATGAACTTTGATTACCGCTGTGTCGCTGTCACAGTGCGAAAATTGGCGTACCGAGGTCGCCACAGCCTCCAGCTGTCAGTCAATCAACCCCGGTCTTCCATCGCGAAATGGGCCGGTCTTGAAACAATCGCTTTCATTTGCACTGGACAGTGTGGTGGATTCGTATGGCCACTGCCTTGACGGTGCTCAAAACAATGCCTCTGTGTTGCGTCGTGCTGTTAACCGGAGCTCAGCAGATGACTCTAAAAGACTCATCTGTATTCACTGAATGCTCTGCACTGAAGCTGTGCTCCACAGCTGAACTCCGAATGACCTTCGTCATTCCCTTTCAGGTCAGACTGGGTGGAGTTCTTGTATCCTCGTGTGCGGCTCTCGACTAGTACGATCGACGTAATTAACTCCAAAGATGCGCCGTTTAGTGAGCAGCCCAGACAAAGGCCATACGATCGCAAGGACAATAGAACGGATGTTCATCCCGAATTAATGAACATTTCGATTCTCCCCAATGTAAAAATGACCGTCTTAATTTCTGTTTGACGTATTTTAGTATAGATGCTTGAAAAAGCATAACGAAAAATGATTCTTCGCCTTTTAAAATGATGTATAACAAAACACACTGTTGCAGGTAATGATCTTAATTAGTGGGCTTTTCGGTTACCAAGGGGACACTTTTTCAGGGCATTTTTTCAATCAAATGATACTAGGGCAGTCGTCACAGGCCGGTGGATGTTCCAATCTGCGTGCGGCTCATCGATTCAGTAATGCTATCCGAACCTCGTTCAGACCGAATATATTCGGTTTGTCCTTTCATCCGTCTTTTCAACGACTGACGGTAATTTTCCGTGAATGTCAGTTTTTGAGAATTATCAAAAGTACGCAGTTTGTTTTAAACGGTAAAGAACCGAACTGATAAACAGTAGTTTAAACTAGTTTGCCAGATTCGTTGGTTAATTCTTGCCATTCAGATGAGACGAGAATGATGTTCTTTCACCTTAAATCAAGCTGTAAGGATGGAGTTGTCTCGATCATTGATAAGATGTTCGCAGCTCGACTACTCAGTTGGGAAAACAAGCAAATTCTATTGTTGCTGATTACAAGATGTCCTTCCTAATTTTTATTGTAATAAACATTCATTACCTTCTCGTAAGTCGCTCAGAGAAATCGCGTTTAGTTCTTCCGAAGCTGAACAACTGGTCGCAAAACAGACTACATGATTTCCCAGTGAATTTTGACGAAATTTCGGCAAAATTAACTTTTGCATATTTTTCAATAGGTCTAATCTCACCCAATTAGAGTGCCAAGTACCTTGCATGTTGAATGAGCTTGCAGATTCAAAACCTAAGACCACGTACTTATTTTGACTGCATTCTGCAACCTTAGGAAATTGCAGCTGCAGGTTCCCAGTGAGAGAATTATTCCAAACCTGTTCAATAGCCTATAACTATTCGTGTCAAAAAAGCAAATTCATCAGCACCCAAACGCGAATATTTATCAAATACGCAAACAAATTTACTTGTAACATTGGACCGAGGCCGTCCGAGTGTGTTGTAGAGATGTGGCCCAATTGTAAGGTTCGATGACGTGTTATAAACCTTCATGCGCATGCGTGCACATTTTCAGTAGCATCGATGAATACCGCTGTTCGATCGATAAGTAACACCGTTAGCAGTATTTGTAAAGCTATATGTGAGTGAACCGAAGTGTTCTAGGGTCAGTAGAAAATGTAAACATGGTGGTTCTGTATACATTCCAGAACAGTTGCACACCGATTTCTCGTATGTGCATCGTACTCGATGGTGCAATGAGCTGAGTTTTATTGGTGTCTAATTTCATCTGTGTATGGCCAGATTGGAAAACAGGCACAAAACAGGCATACAAGAGCCGATCTATTTACGGATCATCATTTTGAGAGAACCGATAAAATGTGTGACTGTTTTACTGAGTATCTCGTGGATAGAGTTAACAGCGATGGTATGGCATAGAAAAAGCGAATCATGTCACAATAATGAGAGTATTATGAGCATCTGCGTGATTTAAAAAAAAAATTACGCAGGCTATTTGCTAAAAATAGGAGGTATAAACTCTTTCGTGACACACAGAGCTTCTTAACAACCCTGTGATCCTACTACTCAGGCTTATCGATCGGCAGCGAGTGGCTG
>STRG.50864.1
GGGCGAACATCGTGCGAGACCAATCCTAGTGGAGTTCGCTGATGAGGTGGTCCGAAGATTGGTGACAGCGCGACCCCAGCCAGTCTGGATGTTGTGGCAACTCCTACAAATTTGATTGGGAATCGTCGGAAATTCTGGATCGTCAGCGGGCGTCATGCACACAAGTGGGGACATCCGAAGCAAAAGACGTGTCATCATCTCAGGCGTTGCGCCTGAGAAACAGCCAGGAGTGAACAATAAGAGACACCTTGGCGACGGAGCGAACGCGGTTTTGTTATATACTAACGCGTGTAATATTAGAAACAAATGGGCGGAACTCGCCGAAACCGCTGACGAGCAGCAAACGTCAATAGTTGCCGTTACGGAAACATGGCTTTCTAAAGAAGACCATGTGCCAGGACTAATAAGTAGCGGTTTTGCAATCTATAGGCAGGATAGAGAACAAGATCACCTTGGAGGAGGGGTAGCCATCCTCATGAGGCCAGGTACAAACCATCTTGAGTCTCAGACCAAGATGTGCACTCGCAATGTCCAGTTATGCGCAGTTACGATCATCCTTCCAGGCAGAAGGGTTAACGTTGCCTGTGTCTACAGGGCACCAAGCACTAAACACGAAGAGGACGTTTGTTTGCTGCGGACTTTGACTGAACTAGTTAGGGACGCACAAACGACCCTCATAATGGGTGACTTCAATCTCCCGCACATCGACTGGGCGGCTGAGGTCTGCGTGCCGGGATCGGAGGAGCAAACCTACTTAGAATTGCTGCATGATAAGGCGTTGCTGGCACAGACAAAGGAGTTCATCTTACCATGGGATCTCAACCTACCCGAAATTAACTGAGAAAGCGGGATCGCACCTAGGGGATCAACAGGCGACAAGTCTCTGCAGTGGGTCCAGTTACATGCACTTACGCAGCATGTGACACAGGCCACTAGACACAGAGGTGGACAGCACCCGTCTCTCCTTGACTTAATCATAATGCGGCACCATCAGGACATTAAGGAAATTAAGTGGGAAGAGCCACTTGGAAAAAATGATCATGTAGTCCTAAGGGTCACACTAAGACTAAGCAAGGCGCCCAAGGAAATCGTGTTACGTCGGCGCTATGGGAGAATCAACATAGGGGAAGTAAAGAGGGCGGCGGAAGAAATTCAGTGGACACCGAGACACACAAATGCCTCCCTAGAGGAACGTTGGGAGACCATCAAGATGGGGCTACTCGAACTTACAGATGAGTTCGCACCCCTGACGGTGGCAAGCAGTAGAAATCTACCCCCATGGTGGAAGTCAAAAGTCTGCAAGTCCATAGTTTATCGTAGGCAACGATGGGCGGCGTACAAGCTGTACAGAACTCAGGGGGCATGGAATAGCTATAAGATGGCTGGGAACAGGGCTCAAGAAATCCAAAGAGTGGAGAAATATGCCTTCGAGCTTCGGTTAGCTGTGTCGGTCCGCACAAACCCAAAGCGATTCGACGCCTACGTGCAATCTCACAAACGTATGAGAGAGAGAGCGTAGCAACTTTGGAAGGAGCAAACGGGGCGACTAGCTGTAAACGACGAAGACAAGGCTGACACGCTCTTGGAATTCTTCAAGAGCATATATCGACCAGAAAATAGTTTGGAGGAAAGAATGGAGGGCCCACAGGCGCCTCCAATACCCGAACTTACTGTAGGAGAAGAAGAAGTGTACGCGGAGTTGCAAACTTTGAATAGAAACAAAGCAGCAGGTCCAGACGGGATTCATCCAGCAATCGTTCAGTCTCTGGCCGAGGTCCTGNNNNNNNNNNNNNNNNNNNNNNNNNNNNNNNNNNNNNNNNNNNNNNNNNNNNNNNNNNNNNNNNNNNNNNNNNAAAGGCAAGACAATGGATAAGTAGTTTCTTAGCAGAGCGAACCTTTAGTGTTAAAGTGGGGAGCCATGTTTCAAAACCGGAAGGTGTAACAAGTGGGGTGCCACAGGGCTCGGTGCTCGGCTCTCTGCTCTTCCTCATCTTCATCAACGACCTAGCACGTGGGCTTACAAACCCCACCTTTATGTTTGCCGATGACGTCAAGATAGCTGGAGTAGATGTAGAACTTGACGTGTTAGCAGTACAAAACTGGTCACGCAAATGGGACCTTCCACTAAACCTCACCAAGTGTCAATGCCTGGCCACAAATACAGGGGCCAGTGGGAATGGTGTGGGTTCGTTGCAAGTGGTCTCGCAGGCCAAAGACTTAGGAGTTATAATGGACAACAGCTTTAAGCCGTCAAACCAGTGCACTTCAGCAGCCAATACGGCCAGGAGAGAACTCTTTCGAGTTAGATCCATTATGTCGTGTAGAGATCCGGAGATATTCGTTCCGATATATCAGGCCATAGTTAGGCCGCATATAGAGTACTGCGTGCAGGCCTGG
>STRG.71394.1
CTGGCTTTGAAATCCGCACACTATGCCAAATAGGGCAACAGGCTGCTCTCGCTAGAACTCTTGACACTTTCGAAGTAGATGTATGATGTCTCCGAAACACGCATACAAGACCCCACTTCTGTGATCACCCTTCGCACACCAGATAAAACCTCATTCTCGCATTTCACTCTTCGCGTGTCGGGTGATTCGGTGTCTAGAGCTCGTGGTCAGGCTGGCATCGGGATTGCTTTGAGCATGAAAGGTGAGCGTGCACTGCTGGACTGGATTCCAGTCAGCAGTCGTTTGTGTTTGGTTCGATTGGACGATTCTGTGCGCGTCAATGGCAATAAAACTGAAGCGCCGATTTTGTTCGTCGTGTCTGTGTATGCACCGATTGACTGCAGTTCCTCTGAAACCAAAGATGAATTCTACCAGCCTGTGTCCCAGCTACTTCGAAGTGCACGTTCAACGGACGTGGTGGTCATTGCTGGGGATTTCAACGCCAAAATTAGACGTTTGGGAGATTCCGAAAGGCACATTGGAGGCCCATTTGCTATCCCAGCCGATCGTACCGATAACGGCAATCGTCTCATTCAACTGTGCTCTGACCACATATTGTTTCTGGCAAGTGCGAACTTCTGTCATAAGAAGTGGCATATACTCACATGGCGTGCACCTCCGTCTTCACAACGTTCGACTCAGATTGACCATATTGTGATTGGTCACCGCTGGCGTGGGTCAATTGAAGATTGTCGTTCATTTTGGTCTACGCCTGTGGACTCATATCACGCCTTGATACGTGCTCGCTTCTGTTTGTGTCTCCTAGTCGCGCCAAAGCCACCCGTCCTGCACAGCTGATCCTAGCCGATAACCGGCATTCCTCTTTTCAGGCGGATGCCCAGGGCGGGAATGAACGTTGGCATCAACCCAAGGAATCCACTTACAATGCTAGAGAAGACTCCGGTTCAGACAGGCCTCATAAACGATGGATATCTTCAACATCAGTTTCTCTACTGGATGCCCACAGTTCAGTCCTTCCGAATGCCGCATCCCGTGAAACGCGGAAATACCCGAGGCATCAAGTGACGAGCTTGAGAAGTAACAGTGAGCAGTGGTATATCGTGAAATGAAGGGAAATGGAGAAGATCGCGTCTGTTCTTGGCAATAATCGCCACCTTTACCGTTTGATTGAAGGTGCCGGTCAACGAAAGCTCGGTTTGAGTGAGCTATCAAGGAATATCATGGCTCACAGGTTCGCTCTTAGAAATGTTGTCTGGGCCGTTGGGCGGATCACTTTAAGGAGCAGTTCAGTTGGCCCACTTCTACGGCGGACCTCCCGAGTATACATGCAAGGGAAACGATACAGGTAGATATCACCCCTCCATCAGAAATGTAAGTTATTCGGAAAATATGTTACTTAGAAAAGTACGAAGCCGCTGAACCGGATGGGTTGTCGCCATTCCTTTCAAGGATGGAGGCGAAATTTTGGTTTTGGAGCTACCAAAAGTCCTCCGGGTAATTTGTCATAGTGAGCAGATTCTTGGGGAGTGGTGTGAATCAGTGAGTGTTCGGTTTACAAAAAAAGGTGACAGGTCCTCTTGTAAAAACCACAGATAAATTAGCTTGGTAAGTATCGCGTTCAAACTGCTTGCAGGGATTATTTCTCATCGATTATCGAACCCCCATGAAATGTGTGCGCGTGAGAATCGAGCTGGTTTGAGGCTTGGTCGGGATTGTGCCGAACACAATTTTACCCTTCGTAAAACTTTAGATCACAGGCACATCTTCCATATGCCGAAAATCTCTGTCTTCCTTGACCTGAAGGTGATATTCGACTCAGTTGACTGCAAATTTATCTGGCTCTGTATTTCATTAGATTGGGTGCCAGAGAAGTTAATCATGCTTTCGAACCCTTGAATCCGAACAGTCGAAACCGAGTTCATGCTTACGGCGATCTTTCACCCGAGTTTACCACGGAAAGTCGTGTTCTTTAGGGTTGTCCTATTTCGCCCTTCCTCTTCAGTTTTGTACTTGAATTGATTCTTGATGTAGCCCTGTCCTCGTGTGAGAATAGCCGCATCGATCTGTACTCGGACAGTAAACTGTCTGATATTGTTCTTCTGAGTAAAGATCCATCTAAGTTGCGAGTTATCTAGATAGTTTAAACAAGTGTAGCATTCTTTGGGATGCGTTTTACACCTTCATGGTACAAAATGCTGCTGCTCGACTGGGTTTGCTCTACGCCAAACCTTCTGTTGGTAGGGGAAGCCCTATCTTAAGTAGACAAATTTTGTTACTTGGGTAGTCACATCTCACCAAGTGATCAGATATCGGATGAATTGTCATCACGTACACAGAAGACGCGATTGTTTTTCGATAGTCTGAGCCGTCTGTGGCACCGGTGTGGTATCCGATTGTCTGTTGATTGTCGAGTGTACACTGCTGCTGCTCTGTCTGTTTTTATGCAGCTCATAAACATGGTCGTTAAGGATAGAATATAGGCGAATACTGTCGCTGTTTGATCATCGAATTCTTCGTAGCATTGCCCGAATATGATGGGTACACTATATCATCACTGCTGAGGTTAGAAGTAGGGGGTGTTGGGAACCAGAGGTCAGTCTCTGGAACAGGTAGTGAATCTAAACATTGAGATGACTAGGACATGTGCTACGCTTGTCCAACGACAGACTTTGTCGGCGTGCACTCTTCTCCGCGGTAGGTAGTGGTTGGAAGGTAGGTCGAGATGGTCAGTCGGTGATATGGCAGAAAGGCGTGAATATCTTGACCAGTGGACTTGGTCAAGTTGTACGGGTTAAACTTCCAGGTTGGGGTTCACGCGACCCGCCTACCAGATGGTTGAGAACATTAAGTGATATGGCCACGTGACACAGTTTTATTTGAACACTTTCTCTGACTTCGTGATTTCCATTTATAGCTTTGTTTTCGTTTTTTCATTTTATATTGTAACTTTGGCCCTCAGTTTGATGATGCTTTGAGGTGACAACCTAAACAGGAGCACAGAAGTGTGAGGTTGTTGTTTGACTGAACTGATTTGAACTTCACTGTTGTGACGTTTGACTGGCGTAATGATTAGTGCAAATTTCACAGCAGTGGACTATTCTGTATCGCATTTGACTTGTTTCCTGTCTGTCTCCAAGGTCTCCAGAATCGCGGCGAGATACCATGAAGCAAAATCTTTCATGAGCTGTCTCCGAGGATGAATAAAGCATGTTTGTTTCCTAACTGGATCCCATAAAAAGTCTACTTCGAGGAGGGTTGTGTGACTGAGAACTCTAAGGAGAAAGCTAAGTAGCATGTAATTTCGTAACGGGATATCCGATTTTATTGCAGGATGTTCAACGTATGGTATTCTTGTGCCAGTCAGGTTGTGTTGTTGCACAACGCAAACCAGCTGCAAATTGTGTTCAAGTGTGGAGGTAAAAAAAGTTGAATCTTGTTGATAATGAAACTACACCTCGCTTTACAAGTCAGTATGTTTACATTCGAGAGTACTCTTGCAGAAAGCTCTGTTGTCGACTTATGAGACTCCGCTCTTTCCGTTTCGTCGCTTATGCCCCATTTAAATAGTTGATCTATGCAAAGTGTATGCCTCCTCATACCATACTGAGTGAGTGCTACACATGTGGGCGTCATTCGGTCAAATGCCATTTACTGTATTTTGTGTATGTGATAAGAGCAGTTCAGATTTATCGAAACAGACCGGTCAGTTTTCCAGAAACGTGTGAATGGCCAGACGTCCATTGTTCCGGTAATTTTTCTAAAATCCTCCAAAAAAGCACTAGTTAAAAAAAAAATGTGATTGACTGAATAATAATTGCGGCATATTTTTAAGCATTGGGTCTCCTGTATCCGATTAATGAGAGCAGGAAAAAAACGTAGGTTGAAAGATGCAAGAATTTCGTTTACTGTCGTCCGCCGCGTACGTAAAACACGTTTGTTTATATATTATATTAGCGAGAAACAATAATACAGTGAAATGGACTGTATTGTAATCTGTTACGCATTATAAGAGCTTTTAATCCAGCACATTCTACTGTGATATTTTTTTCTCACCATATGATCCATAAACTGACGTCCTACGTTCGTGGTAGAGAAAAGTAAAGGAAATGCTTGCATCTGACCATAGATTTTTCTGTACGTGCTTTTTGGAAACGGTGACGGCGGCGGAGCTGTGGGGCGTCTTTATTGTAACAAACAAAATGTTCTCGCGAATTTAGGTGAATTTTATTATCGACTGTGAATTCTGTCCGTCAGATTCCATTATGTGGCTTCGGTTTACACGTGCACAATTGAATCCTACAGTGATCCTGTGGGGCATTCTGGGCGACGACTTCATCTCGAAATAATTCAGGATTAGCCTTTCCTCAGTAAATCTTCTTGCTAGTAGGTGCTATTATTTTTTTCTCAGTCTTTCATATTGCGGCCTTGGTATTTTTCAAATTTTGTCTATTATACTCCAGAACGCTCCCACTTTTCCTAAAAGATGTTGAACCTTCCGGACCAGAAGCTCTCCGAGTATGTGCCGTACTTATTTCCAACATAGTCTCCGGTGCATTAAGACCAATGGTGTCAACTTACATTACCCAAACACCAAACACTTCGGCCTCAGTAGGAAGCGCAGACAAAGTGAAACCGAGTATTCCCGTTCATCAACCCTTCAGTGGTGCCTCTAGACCACAGCAGTCTACCGCAGAGCTGAGCTTCTCGGCTACAAACCGAATTTTGTGTGAGTCTGGTAAAGTGGACGCTCTAGTTTGTTTGCTCGAACTGTACGCTCATATGCCCCCCACTTTGCTGTTGGACCGAGTGATCCCTTATTGCGTGGATCTAACTACGTGCACGCATTCATCCGAAGTTCGAAGTTTGGCTCTGGACTGCCTTGTGCAAATTCTACAGCATGTTACCAAGCTACGACTGCCTTCGGCTACGGGATCCGCTTCGTTGGAAGCGTTTTTCTTGACCGAGTACCTTTTTCCAACTTTGGCATCGCTTTCGGTGGACCCGAGTTCCGAGATTCGTTTGGCATACGCACGGTGTTTACCATTTCTTGCAGAAAGTGCTCTCCGGTTTTTAAATTCATCTGCAATCCAACTTCAGCGCTTTGGACTCCGTGCCAACAATTCGAATCCCAAAGGACAACTGCAATCGGATGGATGTGATACTCTTTCCACAACATTCACGACGGTAGAATCTTTTGATGCTCATTTGTCCGTGCTTCGTCGGCATATCCAAGATTGGTTCTCCGATTTGGATAGGCAAGTTCGTTACGCGCTGATGACCACCCGGGGTCTCATCAAGCTGGTCACCTTTTTTGGTCGATCGCATGCAAGTGGTACCCTCCTGTCACACATGATCACATTCCTCAATGACAAAGAAGACCCTGGACTTCGTGCTTCGTTCTATCGACAAATAAGTCCGTTGATCAGTCTTCTCGGTGCACAATCGGTCAGCGTTATTCATCCGTTACTCGAGCAAGGCCTACTTGATCCAGATGAAATGGTTATCGAATCCTGTATGCAAGCTCTCACTGATCTTCTCCGCCAATCGCTTCTGAGTGCACCGTTAGCTGTTTCGTTCCTCTCGCGTGCGCTTGCTCTGACTGCACATCCAACGGTTCGATTACGTCAGAGTGCAGTAGCCTACATCACGTGCTTCGCTCGTCGTGCTGTGCGATCCAGCGATGCGGTTACCAAAGAAACATCACCAGATCTGAGTTTGAATGACCACACAAAAACGAAACCACGCTTTCAGTGGTCCGGTCTGTGTAGCCCAGCCAGTGTTTATGCCAGATTAACAAATGTGGAGGTTTCAGAAACCTTTTTC
>STRG.41910.2
CGCGCGATTCTGTCTTGGCGCTATGTCGTCCAAGGCTGATTGTCAGAGTGCCAGCAAAGTGTCGAACCTCATAAACGAGAATTCCAAGATAAAAGGAAAGCTAGACGAATACTGCAAAACGTCGGAAACAGCATTTAAGGCTGCAAAGGATGAGTTGAATCGTTTAAAACCACTTTTTGAAAAAGGCAAGTAAAGTGCAATGCCCAGTATTTAGGTACGCTCACGGATGAACTCAAAAAAGCTCTCTCAAATAGTGCTTCCAGCATCCGATCAAAAATGTCCGAATGCATTAAAGCACATCGTGAAGTGCATCCTGCAGTGTCCAAATATGGCAAATTAATCGACAAAAGTTTTACAGATGACTTGTCCAGTCTTGCTACGTATTTTATGGAACGTGAACAAAATCGGTCACGTTCGTCTAGCAAAGCGTCTATCCAGTCACCGTTTGTTACAGAAGACACACCTCTTCGATCCCCGGAGCAACTACTTCATCTAGTCATCATAGAACATTTACTTCGTCAAGGTCACGATGCATTAGCCACCGATCTGGTTCAGGAATTTGGCTTCAGCGAAGAGGATGTTTCTCTTGACAAATTCAGAGATTTAAGTAATTTGGTCTCTAGTTTGCAAAAAGGAGAACTGGAACTTGCTCGCAATTGGCTTGAAGAAAACAGAGAGGAACTTGGCAACAAAGCGTACAAACTGGAGTACACACTAGCCAAGCTGAATTTTCTGGCCACAATGCATCGCCGGTCTAGTGATCCGACTGCAGTTCTTCATGCCGCTCGACAGTTGGTGCCTTATGCGGAGGCGTATCCAGAAGACTTTGAACATCTGATGGGAAGTTTGGTTTTTCTTGGTCGTGATCTAAGAGATACGCCTTATGCAGATTTAGCTTTGGATTGTAACCCGGAGGAACCGATGCAGATTTCCTCTTTGTCTGAGAACGCGGATTCATGGAGTCCAGTTGCGGAATCTGATCTCAGTCCTAATGACCCAGTAGTCCGTCTGCTGAATCCGGAGGGTGCAGTTGCTCAGGCAGCTGGTTTGTTCAAAACTAGCTACTGTCGTCAATTGAATTTGACCGATGTTGACCCTCTGTGCACGGTGTTCAATTCAGGCTGTAAACTGCTTAGTCGACAACAAGCGCTTCAGCGTGCGATCTCTTGTCTGAGCAAGTATAGTAATATGGATGGTGATACTTTACCGATCGCCGTCGAACTGGACCCGGTTGCCCATAAGCACAATATTTTCCATTGTCCGGTTATCAAAGAAGTCACCACCTCTTCAAACGGTCCAGTGCGGCTTATCTGCGGACACGCGATTTCTCGAGATGCGTTTGAGTCGTTACCAAGCAGTGATCGAAGCAAGGTCAAGTGTCCCTACTGTCCCATGGAAACGTACAAAAACCAATCGTTGGACCTCATCTTCTAATTTTGGTTAACATAAGTCGGGGGCTCCATTCATCAACCGGATTCTCCTTCATCCTCCGTGGCAGTAATCAAAGACACGAGCAGCTGTTTCTTTTCGGATCCCGGAAAGGCGTGCTCGCATGTGGTACTTCCTGTGAAGTGGTCGATCATGTGATTTTCATGATTTTCTGGTCACGCTTCGTTTTTCCAACTCACTCATCTCGTCCGCTTACTCAGTTAGCTTTATGGTTTGTGTTCAGACAAGAACAGTTGGTCACCAAGTCATCAAATAGCATCATAAAGGTGTTGTGGTTTGAGTTTTTAATCCTTATTCCCAATACTTCCGTTTTGTACCATAGTATTGCGCCTACTCTCAAAGCAGGCACCAGTTCTCAATATCATTCAATGAAAAAAGTGATGCTTTATGATCTGCGCAGTCTCAGCCCAGGAAACCTTGTGACTTGCTCTCTGTTCTCAAGTGGATTCGGCCGGTATTGACCACCGAGTGATAGTCACAATTTGTTTGTTCATTTTCAGTGTTTTCTCTTCAGCTTTCAGTTCACGCACAGACATATTTCCCCAGATCTGCATCAAATTGCAAAGCTGTTGACTTTATTGTACACTTGTCTCCTTTTAATGCACGCTCATTCGCACCAGTTTACATGCACTTGACTAAGATGTCAACCTTAGTGTTATCTCAAATGATTTGTACGCAATTATCAATCATCGCAAACTTACAGGTTCGCATTTAC
>STRG.18993.2
CCCCCCCCCCCCGCGCTTCTTTTTACTCTCGTTTCAGCTCGGTGAATCCGACAGAAGATCAAAGATTTCCTCAAGAACCGGGACAATTGGGCTCAAAGCCTCAAACCCGTGTAGTACTTCAGGACTTCAAGACTATTGCTGACCATACTTGGTGGTTCAACGGAAGTCGTTGTGCCGTATTATGCGGCTGCAAAATTTACTAGATTCAGTTAGATCCCTTTCAACCACTGAAAATAATGTGGTCACTCAAAGTGATTTGGAAAATGCCGGTTTAAAGGATATCACCTTACGAGCCCATCAACTATACGGTGTTTCTTGGTTGAAAGAATGTGTTGCGCAGAAACGTGGTGGTATACTATGCGATGAAATGGGTCTCGGAAAGACATGCCAGATTATTGCGTTCCTCACTTCAGTCTTCCAGGATGTGCCCGAAACCACAGCCTTGATTGTCACTCCTTTGTCGGTGATTCAAAACTGGAAAACTGAATTAGAAAGATTTGCACCTAGAATTCGTTACACACAGTACCTCGGTGATCAGACAACACGCGCAGAACATCGTGCAGCATTTTCTTTGGAACAGACACCCGTGATTCTGACTTCATTCGAGACCGCTCTGAATGACGAGGAATTCCTTGGGAAACACCGATGGGATATCCTTGTGGTGGACGAAGGACACCGATTAAAGAATTCAGAATCATTGCTGTACGGGGCCCTGAAAGAT
>STRG.1859.4
NNNGTCTCCACACGAAGCTGCGCATATACCGAGCTTCCGTCCGTCCAGTTCTTACGTGCGCTTGCGAAACTTGGCCGTTGAGTGTAGACGACACGAAAAGACTGGGAAGGTTTGACCACTGGTGCCTCCGCTACATGGCCAAAATAAAGTGATATGATCGCGTCACAAACTCCACCGCGCGTTAACACTGTGCGAATACAGAGCGACTTCGTTCTTTTTTCCGACGACGTCGCCTACGGTGACTCGGTCACGCCCTACGACGACTCGAAACGGAACCTACGAAGAGGAGTCTATTTCCACTACTCTGCTCAGACTGGAAATGTCGCCCTGGATGCCAACCGAAGACGGGGGCTAGTACTGTTAAGGCAGACATGAATCGCCTAGACCTCCAGTATGTCTTCGGAGTATACGACTGGCACAGCAACTGGGTTTCACGCTGTGCAGACGTTGTCGCAGATGGGAACGCGCGGACAGCTACCACCAGAGACATCCAAGAAACCGAGTTATCTGTTTCGCAGGAGATAGCCACATAAAAGTAAGAAGTAAAGTAAGAAACGAAAAGGTGTGCGAAAATATGACAGGAATTAGGACTGGTGCAGTGTGTCGGACTTGTCACGAGACCCACCTGTACCCGATCAATGGTGGTCAGATTGTATAAGTGCCCATCTCGTCTTATGCACGCCGGTTATTGTTACCAGTTTTCATTTGCGATGAGCTTTTCAGGCCATCGAGTATCTTTCTTGCCGCACTTGAGAACAAGAAAATTTGCGGCAGATGCCGCTTTCCTGTTTGACAGTTTTACTTGTAACATTTTTTATCTCGCATTTTACATCTTCATTATTCAATAGTCTGTTACTGAAAGACGATATCAAAAGTCGCCGCATCCAATGCATATTTCATATATATTTCAACTCAGAAAAATGATAGAAATCTGGCCAATACTTGCACAATCATCACGAGACCAGTTTCGCTGATTACCGTTTTGTTCTTGCAGTGCTAGGCGAGAGTCGTCCATATATTCATCAAGCTTACTTTTTTGTTACATGCTTGCACATGGGTGCAGTAAAATGGGTATACGCAATAATCTGGAATGCCCACTGCACTACTAAAGCTAACAGGGAATAAAACCCCGAGATTTTGAGTGGGGAACCATACAAGATCCCGATAGGTCAGCCGGACGGCGGTGGATTGCTGTCTGCCGCCAAAGTGATTAGCGGTGGCGAGATTCGAACCTCTGTTCTCTGAGGTGGTGAGTGAACGCTCTAAACCACTCAAGCACCGACGGCATCAAAATATTCGATTAAAAATGAGAGGGTGTATCTTATTTGAAAAGTGCGAAACCCACTGGGAATAATAAGCAAGCATTCTAACGACTCGTTATGAAGTTTTGAGGTCAGCAGATGGTGGCATTTCGATAAGAGATCTTCCCGAAAAAGATTTCGTGGCAAGCAAGTTTCATCGCGCTAGTAGCGTAAGAGCACTTGCTCCATTCAACAGGAATGCACACTCTTCCGCATCCTTAAGGGATTGCTTCAGGTTCCATTCGCGTTCTTCCGCATCCTTGCAGCGGACTGTTGTTGTGAACGTAGTCGAAAGTCCCTTCAAGCTTCTCATCACGAATGAGTCCGTCGATTATGTGTTGAAAGTGAACAACTCCATTGGTGACACCAAACGGGATGCGCCTAAACTAACAAAGGGTATCTCAAGCTACAAAGGCGACGTAGAGTTTCTCAGTCACAAATCTGAAACCAATAATATGCCTTTCCCATCCTACTGTAGCCGATGTCAAGATATTTTCCCCATCTCTTCGGTCATTGGCATCGGATTGGTGTCCAGGCTGGTAAAGCAATTGATCGTTTGGTTGTAATCAGTCACCGCTTCTTATTTCTTTCATTGGTAGTGATCAAAGCCTAAGCCCTCCAAGATCCCAAGGGTTTGATTATTCTTTCCTTCAGTAGTCTGAACTTCCCCTCGAATGAAGTTTATTTTCGGAATGTCTGTGCTTCGTAGCAATTGGCCTGATGTCATCTGCCAAATGCTCAAACAGAGGCGACGATCATATTGTTGAAGCATTAAGACCACACAAAGAAAACGACGGTTTATTTCTTTCAAAGGGTATTTGCACACCTGTGCAGATCTAAAAATATGACCGGGTGAAACGTGGACGTATAAGCCAGGCAAGACTGGCAAACGCATTTGAAGGTGGATTTTCTTTTGTGCCCGAGGGACAGCAATGCCCACGGGCACCACTCCTGACACGTGTAGATGTTAGTACAAATTCCTTTGGAAAATCTTTGACAGTCCGCTGGCTACGAAGGATAACGGATTCTGAAACAACCTTCCAAATTCACTGTATCAGTTAACGCTTTTAGGCGCAGTCCATTAACAAAGCGCCGGTGATCACTCTCGATAAATATTTGGATGCGGCTGCAGTAATGACGAACGTAGGGCATTGACTGTGGATGATACGTGTATAAAATAGTCTTCGTCTTGTGTAGTGCTAGGGTGGTTGTGGAAAATTCCGCCAGTGGTGAAAGCACGTGGACTTAAGAAGACTGTCAAGTGTTGTGACCGGGCTTGTTTCCCGACAAAAGACGTTAACGACTGGGTCTAGATAGCATTCCAGTGATAAAAGCCTCCGGTACAGTATTATCCTTATGTTATTCGAGAGTTAGATTTACAATTGCAGTTCTTGGCCACTAGTTTAGATGTCTGTAGAATTTGGTCTAACTTCTCTCCAGTCTCTTGCTCGCAAGTAGTCACTAAATAATGAGCGGTCGCTTCGTTTTTGGTTTGCGTAAATATGGACTAAAGCATTTTTGAGACTATGTTGTAATAAGAGCAGTCTGGTATAAGTTTGTGCACCGGTACGGAGACAATTGATCCTATTCTTCAGTTTATCTGGGTTATGTGGGGAAGTGTTATCGGCGGAGTTCATAAATGTACGCATCCAATGTGTCCAACCATCGACCGCATCCAAAGAATTAAGATCTTTGGAAAGTCGACAGGGTCGAAGAAGACGATTAATCTATTCTCAGATGAATAAATTGTGGTGCTAGTAGAATGTCATCCACAATATTCATCAAGTACATTAGCGATAACGAGGAGGGATTGCCGTATGGGCTACGCTTCGTTCATTTGGAAATTTGTACACTAAAACGTGAGAAGTAAGTGTTGGATGGTTTATCAAGCGTAAACAACTTTGAGGCAAAGTTTATGAACCGTAAAGGTTCATGACAATTCCTCACTCTTGTGACAGTCGCTTTACCACCATTCACTTTTGGTCGTAGACATCCAACCGTTGTCGCCCCATCCGTTGTCACACCTGTTTTACTGGGACTTTTTAAAGTTCTCCACTGCAAGTTTTAGGGTCATGGTTACCGATTATCTTTGAGAGAACAATCGGTCTTTGGGTTATGGAGTATACCCCTTCTACTGCACATATGAACATGTACTCTTCATTGGCACAGAAGCTGAGAAAGCATTTCTCACGATCTTTCTCAAGAGCACTTCGTGTGGATGCATTGTGTGCCTGATAATCAAATTAAATTCACACTGTACTTGAGAGATACCCAGCACATTTGTTACACGCTACGGTTTTCTGCCGTATTTTCGTCTGAATTTCTTCGAGAGATCTACTCTGAGTTGCTGATTACTGTTGCTTATAGGTATATGATCCAGGTTTGTGAAGAAAAGCAGGGCCAATTTCCGAGAACAGTCAGCTCTAAGGATTTTCTGTGACTTTCATTTTTTCGTCTTGCACGAAGTGTTGAAATGTGGTAGATATAAAATGCACCGGCCGCAAGGTTATGCCCACTCTCCACATATTAATAAACCACAAAGCTACTTCTCACGAATTCTTCTTCCAGAAGAATGTCCCAGAGCCGACCGTATCACGTCTACATTGAAACGCCCGCTTGTAGAGGGATGCAGCTTCACATCACCGCATGAATCCAAACGGCAGACTTCCCGGATCCATGAAATTTCTTCTCCTAGTCTAAAGCAGACTAATATCAGCCGTTTGCCAACTTTTCTCGATTTCCAGCCTGATCCCGGATACTATTCAGCTGCATTCAAACGTCGTTTACAGCCAGCAGGCAGCTTGCGTACGAGGGGAAAAGCCTTTCAGGTACCCAAAGAACCGGTTACTGATTCGAAGGAAACTTTTGAACGTGCGCTGCGCATATTAGATTCCAAGAAACGCGCACCGTTGCACTTAGAAACAGATTCCTCTCCTTCATCCGACGGTCCAACACAACGGATTTCAGACGGACAGGATTCCAAGCGACGTCGACTCTTAGATGTGGCATCAGTGGGTTCCACCAAGGAGAATGAAGGATTTCAGTTTACATCTCTGGATGAACTGAAAAAAAAGCCGACAGGTAACGATTCTGGTCACGTAAACCATGCTGGGGATAAAAATGGTATGTATACTCCGCCGCTTTTACCCTCACTGCATGTTGTGGATGTTAAGAACTCATTAAATACGTCCACGGTAGATACACCTGTCCGTGATATCAACCCACCTTCGAACCGAACTCCAAGATCTGCATCTGCTGTTAGACGTCTGATTCCGTATCTGTCACCAGCAGAACTGGATGCTCTGTTCTTCGGAAATAAAGATACAAATGACGAGTATTCCACAAATGAAGTGTCTGATGGTGAGGTAGAGTTTTGTGTTCTTTCGAACTCCAAAGCTAGCCAGTCGTTCATTCAGGAGTCTCCTATTGTCAAACAAGAAGATACGTCAAAGTTCCCCGATGTTTGTACGGTTCCTTGTCAAAGCGTTTCCTCTACGGAACGTGCTCGAGATTCACGTTCCGTCCCTCGTGTCGGATCTGTTGCCCGTTTTGTTGCCAACCTAGAATCGCGCAGTCGAAAACCAAGTCCCTTAGTTGGTTCTACTTCGGCAAACCGATCGAATTCTGTCTCTTCAGGCTCGTATCGTTCACCATCAGATATCAGCTCGAGAGTGAGTCGAATTCGACAGTTGCTCTCAGCGCAAACTGAACATGCCACAACTTTGAAAAGCAGTTCTCCCACCCAGTCTAATTCGCTGATATTTCCCCCGACTGTATCCACTAACGGCACTCCGATTACAGTGAGTTCTGGTAACGTTTCGCACGTCACTACGACAGTCTGTACAGCAACCACAGTGCCAACGGTCAGTTCAAGTGCTGCATTTGTTTTACCGTCTTTTTCAACTGTTACTCCTTCGTCTGGAGCTCCTGGGACTTCTACTTCATCAAGCAGCGCAGTCACAACTTCCACGCCAGCTCCCACGATTACGTTTTCTGCAAATGTCATACCGAGTTCGACCCCGGCAAACACAAGTACCAGCTCTCTTTTAGTACCAAAAACTACAGTTTCTACGGCGGTCCGTGGATTCCCAAGCTTTTCGCTACCAACCACGTCTGGCAGTTCCTCTGTTCCAGGTTTTCCTCCAGCAAGTGTCCCCAGCACGGGGTCGATCGCATCAACGACCTCGTCCTTCACCAGCGCAGCCATCATCACCAACCCCACATCAAATGCCCCGGTAACGCATATATCATCCACACTGTCTACTTCTGTTGTGGCAAATCCTGTCGGATTGTCTACATCTTTTGGCACTCAGTCAACTTTAGCGATTTCCGGAAATGCGTCAGTCGCGACCACAAGTGCTCAGCCTAACCCAGCTCAGTCACAAAGTTTGTTCAATTTCAAAACGCCTTCATTGACCACTTCGACAAGTTCTGTATCCACGAGCACTACACCATCATTAACAGCCACTTTGTTTAACTTTGGCCCATCGAATCTCAGTCAACCAATAACTACATCTGTTCCTGTCCTTAGCACTACAACAACGGGGCTCACTTTAACAAGCGCACCTTTTACATTCACCAAACCGCCTGTCTCGTCGAATATCGCTAGTGTGACCACAACACCGTCACCTTTCACTTTTAATGCTTCAAAGCCGATTACCGCCTCGACGTCGTCCACTACAGTAGTGCCATCAACTCAGTCGCTGTTCTCATTTTCCTCGAACCCCTCTACGAACACAACAGTCGGAAATACCTCGACTGTATCTCTTTCTGGTGTACCTGGATCGACGCCTACTCCTCCACTATTCAACTTCGGCGAGGCTTCTCGCACTAACACATCCACAACATCCACGACATCCACTGTCAGAGTGACCAGTGTGAGCACAACTGCAAATCCTGTACAAACCTCCACATTTCCCGGATTTGTATTTGGTTCCGCACTGGGATCCAAATCCGTTCAATCAGGAGGCTTATTTTCCACGGCTAACATAACCAGCACTGGTGCATCTACCAATCAGACATCTAATTTGTTTACGATGGGTATGAAACCATCGTCGTTCGGTACGGGTTCATCTCAACCCACTCAAGTTCTTGGTTCTTTTGAACGAACGCAGTCCAACACTGCATCCCCATTCGCAAGTTTGACAAAGCCAGTGGTGACCACGACGAAAGCGGGAACCAACAACTGTTCGTCACCAGTGCTGTTCGGTGTGCCAACCACATCATCCCAGCTTACTTCAAGCACAACAGCACCAGGACAGCTATTTTCTTTCGGTTCTTGCACCAGTACTAGTATTCCAAACAGCACTTCATTTTCTACACTCAGCACGAGCCCGTCATTGTTTGCATTCGGTCAGAAACCAACGTCTGGTGCTCCCATACTTACAACTACTTCGTCGGGCTTCGGATTCCAGGGCTTCGGTAACAGTGCTATGACGTCGGCCGTGACTCCCATAACCACTAGTAACACTGTCGGTTCCATTCCATTCCAGTTTGGTGCCTCACCTTCCGCAGGAAATGCTACCAAATTTAATTTCTCTTCTCCGTCACTGGGATCCACTTCAAGTACCGCAGTACCCACATTCGGAAATACAACCGGATTCAACTTCGGACAGACCTCGTGTTTCGCAAATAGTAACTCCAGTGTGACCAATCCGTTTGCATTCGGGACCACACCTCCAACTGCAGCAGGCACCACAGGGGCTGTTGCTTTACCTCGACGACGTCCCGCTTCAGCCAGGCGAACTCGTCGTGTGTGACACTTCACTATTCCAGTTCAGCCCCTCTAACTCATGTCTATTTCCCTATGTGATTCATCCATTCCTCGGTTTAAGGTGCTTCGCTTATCCGTTTCCTGGATTCGGAGGTTCAACTCGTTAGACAACCAGTGACCTCTCCTTCGTGATGTAAACCGATCCGATATATACTTCTGTAACGTTCCATCTGATCCACCCGTCCGAATGTGGGCATACCTGCCGGCCCAGTTCCATAAGGCGAGCATTAATCAGATGTTTAACTCTTGCTATTCATGGCGTGTTTTTGTGCATCCACAATGTGTGCAGTATCATAGGCTGTTTAATGGCAACTTTAATGGTCA
>STRG.28369.1
ATCGTCCATTATAACGCCCAAGTCTTTGACCTGCGAGACCAATTGCAACGAACCCACACCATTCTCACTAGCCCCTGTATTTGTGGTCAAGCATGGACACTTGGTGAGGTTTAGTGGAAGGTCCCATTTGCGTGCCCAGTTTTGTACTGCTAACACGTCAAGTTCTTGACGTCATCGGCAAACATTAAGGTGGGGTTTGTGAGTTCATATGCTAGGTCGTTGATGAAGATGAGGGAGAGCAGAGGGCCGAGCACCGAGCCCTGTGGCACCCCACTCGTTACACCTTCCGGTTTTGAAACATGTCTCCCCACCTTGACACTAAAGGTTCGCCCTGCTAAGAAACTACTTACCCATTGTCTTGCCTTTCCAACAATTCCCATGGACTGCAGCTTGTCGTCCAGACATCTGTGGTTCAAGGAATCAAACTTCTTGCTGAAGTCCAAGTAACAGACCGCAATCGATTGCCCTTCNCAAACCCATGCTGAGCATTTGATATGAGGTTGTGTTGAACCAAATGCCTAGAGATCTGTTTCCTGACTATTAGCTCCAGGCACTTACACAGCACTGAAGTCAAGCCAACCGGCCGGTAATTTTCCGCCTTTTGCCGGGGTCCACTCTTGTAAATGCCTACCACTGTTGTTCTCCTCCAGTCTCCCGGCACAATTCCCTCTCTAAGTGACGTTTCATACGGCTTCGTCACCGGAGCCTTCAAGACCTCGACCAGAGGCTGAACGATTGCTGGATGAATCCCGTCTGAACCTGCTGCTTTATTTCTATTCAAAGCTCGCAACTCCGCGTACACTTCTTCTTCTCCTACAGTAAGTTCGGGTATTGGAGGCCCCTGTGGGCCCTCCATTCTTTACTCCAAACTTTTTTCTGGTCGATATATGCTCTTGTAGAATTCCAAGAGCATGTCAGCCTTGTCTTCGTCGTTTAGAGCGAGTCGTCCCTGTAATCCTTCCAAAGTTGCTACGCTCTCTCTCATAGGTTTGTGAGATTGCACGTAGGCGTAGAATCGCTTTGGGTTTGTGAGGAACGACGCAGCTAACCGACGCTCGAAGGCATACTTCTCCACTCTTTGGATCTATTGAGCTCTGTTCCCAGCCATATTATAGCTATTCCATGCCCCCTGAGTTCTGTACAGCTTGTACGCCGCCCATTGTTGCCTACGAATAACTATAGTATTGCGGACTTTTGACTTCCACCATGGGGGTAGATTTCTACTGCTTGCCACCGTCAGGGGTGCGAACTCATCTGTAAGTTCGAGTAGCCCCATCTTGATGATCTCCCAACGTTCCTCTACGGAGGCGTTTGTGTGTCTCGGTGTCCACTGAATTTCCTCCACCGCCCTCTTTAGTTCACCTATGTTGATACTCCCATAGCGCCGACGTAACACGATTTCCTTCGGCGCCTTGCTTAGTCTTAGTGTGACCCTTAGGACTACATGGTCACTTTTTCCAAGTGGCTCTTCCCACTTAATTTCCTTAACGTCCTGATGGTGCCGTGTTATGCTTAAGTCAAGGACAGACGGGTGCTGCCCACCTCTGTGTCTAGTGGCCTGTTTCACATGCTGCGTAAATGCATGTAACTGGACCCACTGCAGAAACTTGTCGCCCGTTGATCCCTTTGGTGCGATCCCGCTTTCCCAGCTAATTTCGGGTAGGTTAAGATCCCCTAATAAGATGAACTCCTTTGTCTGTGCCAGCACCGCATCCAGCTTTTGCAAGAGCTCAACGTCTTCCTCATTTGTGGCTAGCGGTGCCCTGTAGATACAGATAATGCATACTGTACGCCCCTCGATTCTGATAAAGCAGGATCTGGACTGTACATTACCGGGGACTAAGTTGAACGGAGTCTCCCAATGGCCTACTTCGGTCCGTATTAGAAGTGCCACTCCGCCCCCCTGCCTTCCATCTGTTCTATCCTGTCTGTAGGCAGCGTATTCCTGGAAGCGCATGTCAGTAGATGGCTTTATCCAAGTTTCCGTCAATGCAACGACATCAGACTCTGCGATCCTAGCCGTCAACTCCCGTCTTTTTCCCGGGAGATTGCAGGTGTTGGTGTACCATATTGACGGTTCCCTGGTCCTCGTTACTGACTTCATTGCTAATTCTAGGGCTAGGGTATCGTCGGGCGCAATCTCCGAGGTGATGCCCCGTTTTTTGCCTCTAAAGGTGTCGGCGGTGCAGCATCTTGCATACTGAGTGACACTCTGAGTTTTGTGGCTTTTTCCTTGCCACCCGTCGACCCGGTGTCAGGCTCCACATGCACAAAGGACGTTACCCTCTTTTGAGTCGCCGTACCGATGGCCCGGGATGGTCTTGCGACCACCTCAGCAAAACTGGTTTCCTCGGCTTTTCCCTCGGATACCTCCAACTTCGCTGGTTGCACCAGAGAGGACTCTTTGAGAGTCTCCTTTAGAATCGGGCTGGCTGGCTGCACGTTCGCAACGCCAACCGGACTGAATGCCCTGTGAGTCCCCTTCTTATTGGTCTTTCGAACTTCCTGATATTTGGCTTTTTGTATACCGGAGCCTGAAGCCACCTTTGGTACCTGGAGTACTCCTTGGACCTTAGGTGTTGACTTCCCAAGAGGAGTCATCTCCAGTTTCGCTGTATGTAGCTTCGGCCTCTTAAGATCAGGTGTGCCCGTTCTCAGCGAGACTATGGCATTAGCCGGTTTGACAAATGCTGGGCTGTCAGGTGTAACCCTAGCCATTCCCTGACAGTTCAGTTCAGTTCGGTTCAGTTCAGTTTGCACAGGACAGATAATGGCCACCGCCAATCGAGCGTCCAGAATTCCTTCGATGGTATGCACACCAGTTATGCACCCACCACTGCGGAGTGTATTTCGTCGAATCCCCGCTAAAAATGAGAGGGAAACGAAAAACCTCATCGCACATCAACTGCGAGAGACATTATGCATCGTGAGCGTTCACTGAGACAGTATGCAGTGAGCGAAAAAGTCGATTTAAACCATACTCCAGAAGGACCACAGTGCTACCC
>STRG.39952.1
```
