## Supplementary Data Sheet 2 for "Discovery of long non-coding RNAs in the liver fluke, *Fasciola hepatica*" (part 103 of 207)

```
ACGTCTTACAACTGGCAGTGCAACCTAAATGAGACTCATTCCAAAATGCTGAAACTTAGACATTTCAAAACGAACAAATTGTACGAAGTAAAAATTTTTATATTGGTTATATTTACAATCTGAATCTTAGGAACAAACTTCTTCCCATCCAACTGTTTCGCTCCGAGATCTGCAAAGGAAAACAAAAGTGTGAATCAGAAATAAGATGAATTGTGGCACGAAAAAAATATATGTATAGACATGAATAATCAGATACATACAAATATAATACTGCAGTTATATATATACTACGTACTCCGAAACGGTAATTAGTTGAGTAAAGTGAATAATAATAATAATATTGGTATATTTCTCGGCCATGGTCGAGAGGCACGCGCTAACGCATGATCATGGTGTAACATTTTACTCAATAAGGTGAAATATTCACAAAATTCTAAGTATGAAAGTCGAGAGTATCAGAGATGGAAAAACATAGACAGCAACAGTTTGAATGGATCATTCTGATAATGGTTTGCGCGGCAGTTTTGAACCAGTTTCGAATCCGGGCTAGGCAGTGGTGTGCGGTGGAGATGTCGAAGAAATCGTTAACGCAGTGCTAAGGAGGCATTATGAACAAGAATGATGCAAGCCAAGAAAACCGGAGGCCAACTAAGGTTCTGCAGATGGAGTAAATTTTTAACAAGAAGAAGAGGGGGGAAAATCGACGCATGCGAAGAGGATAGCGATCTATGAAGACAATGCAGACCCTGAATGACGGATTTACCGGAGTTCAATAAACGGAATGAGCTTTGAATCAAGGGGACATGAGGCCAATTTCGTGAAAGTGAACTGGTGGATGTGGGAGAAACAGCAGTCCATAAAAAGGTGAGTTTAGATTCAAGGCCAGTAACATGTACTATTCAGAAATAAGAAGGCGCAACTGGAAGGTTATCGAGAAGTGGAGAGTCAATTTCCAGCCGGCTACGGTTCGGAGGAAGGATAACCTGTGGTAACGGATAATAAAGTGGGAAAATCTCCGCATGGAGATCGCATCCAGGCGACAAATTACGCCGTCAATTTTGGTGATCATCAACCCTATATCGTTGCAAATGCCACTTAGGTTTGATAGCGTCCGTTCGAAGTAGTCTGGTAATCGTAGTAGCTGATAATGAGAAACTTACCTTGCCACTTGCTGGCGCATGCGGGCATAGGCTGTGGAGATAAGGGCGTTGTTACAAGTTGTTTTGTGCTAATCGAAGTATAGGAGTGTTAGTAACTTTTACGCAACATACCTGGGACCGGCCACCTTTGACAATATGGCGTCTTCCGTGGGTCTCCTCTGAGACTTCAATGTTGGTGGACTATAACTACTATGGAACAAGGACTTCGCACTGGACTTACCTAGGTGATGAATGGCCAAGAGCCATGATATCACCGGAGGAGTCGGGGAATTGTATCGGAGACTCTCTTCGAATCCTCTGCGACGGAGGTATCTCGACAGAACTGTCATCCGATGACAATGGTACCGGTATTCTAAAAGGAATGTGATAACGTATAACAATGTACCTGCGGCGAACACTGTACCGCTGTGAAAGTGGTGTCATTGGCAACTTATCATCCGTTAACACCAACATACCGGATTCGGCAAGAAAAGTCCTTTCGAACTTAATTGCATCTTTGGGATTATCTGAGAAGAATGCATATAAATAGGAGTGTTACCTGAGTGATAAATCTCATGAAAGTCGTGGGCTGGAACCGTTTCCTGCAAACATCCACCTTCCAACAAGAGGCGTTGGTAGGCCTGAAAGGTGGATGACTTCGGCCAGCGCACACGGTTCCCATCAGTCAGCCAATTGCTGTGAACAATGGCTACCGAGTCATCAACATCAAACATGACGACCAAGTACATCTAAAAAAAGTTAGTTCATTCGGTCTCATGTTAAAATAACGAGAAAAACCTAAGACATCTGCTTTAAAAGAGAAGTTTTACTTCATGAAGGTGTGTAATATGGGCA
>STRG.31020.1
CCTCGTGTGAGAATAGCGGCGTCGATCTTTGCTCAGGCAGTAAACTGTTTTATTTGGAATATGCGGACGATATTGTTTTCCTGAGTGGAGATCCAGGTAAGTTCCAAGCTTCCTTAGATAGCCTAAACAACAGAGTAGCAATGTTTGAGATGCGTTTTGCACCTTCAAGGTGTAAAATGCTGTTGCAGGATTGGGTTGGCTCAACACCAAACCTTGTGTTGGCAGGGTAAGCTCTAGCTGAAGTAGATAAAATTTGTTACCTGGGCAGTTACATCTCACTAGGTGGACAGATAGCGGATGGAGTGTCATCGCGTATACAGAAGACGCGTTTGGCTTTTGCCAACCTCCGTCATCTGTGGCGCCGGTGTGACATCCGATTATCTGTTGAGGGTCGAGTGTACACTGAGGTGGTTGGGTCTGTTCTTCTGCTCCGCTCAGAAACATGGCCGTTA
>STRG.18876.4
TATATATATATATATATATATATATATATAACGTGTGTTGAAAAAATCGTTTGGACGAGCGATACAGCAAGTTTAATAATAAGTTCATATAGGATGATTTAAATGGTGTAACCAGAAAAATACGTATAGATTTACAGAGGAAGGAGAACGTAAGTACACACGAGTCGGTGTGAGTTAGTCGAAGTTCAGGGCTTATAAGTGGCAATCATGAATTGTGTGGTGTCTAAAACAATGCCGACACGCAAAATGTCCTGGCAAACTATCCAGCTTACCTCCAATGAGACGCGACGAAAGATCGTCGCCTGTTGCCGTTTTAGGTCAATATTTGAAGGATCGCAATGAGATATAGTCTACTCTGCATTTTTTTCTTCATTAAATATAAAGTGAACTACACTGTGAGGGGTAAACCTCATGATCGAAGGACGCTGTCAAAAGGGGTTGTGAAGGGACATTCACGTAAGAGCCATTTTATTGTTTTTACTTTTAAAGAGAGGGAAGATAAAACAGGGAGGGTGTTCCACATGGACTACGCGACGATGTAAAAACACGAGTAGTGACACTTCAACGATAACGTTTGCAGACAAAGGGCGAATAAGAAGCCCCATTGACGTGTATTCGGAGCTGAAGATTGGTAAATCAATGGTGTTCGTTTCTAAAACGAATTGAACTAATTGTAGTTCTATTTCCGAGACCATCTGGGCCTAATCGCTATCCCATACAACCACCTTGATTCGTACCAATGAATAGAACTTGTTTATACTGCGAGACGTGTTCTGACTGGTAATAATGAAACGGGCCCGAACAATATCAGTTCAAGTGTGAGGATCTAGGTTACTGGTTCTTCCCGATTGACCAGTGAATGTTTTTAGCTAAATGGACTTTTTCGCATCTACTCATACGTTCTCATACCCCACTCACTTTTCTAGAACCAATAACCTGCATTACGGCTCTGAATCCGTGTATTTTTTTCATTGTCTCAGTACCAGTACATCGATGCTGACTGATTTGCCAGTCAAGGCGATACTAGCAGTGCTGTTCTGCTACATTGTTCCAGTGTTGTCATTTCGTCAATTTGTTTGTCAGCGAGACATACTTCATGGTAAACTACGGCTTTTTATTCAATATGTGAACGTCAAAATCGTAATTAATGTAGAGCCCAGGGGAAAGGGGTTCACTGCACTAAGGGAAATTACGGTTGGTGTAAGAACCTGATTAGTGAATCACAATATCCTAGCGTGTCTCGAGCGTGTTAGTTGGTCAGATGGTGGTAGAGCTGTCCAATTGGCAAAGGGATAGATCTTCTTTGAAGTCATGAGTTTGTTTTACCCTAGTGTTTTTGGTTTTCGTAAACGTGTGCATTTGACTGTTCACCATCCCTGTCTCATCTCAGTGCAAGTGGAAAACAAATGATGGGTCGTATACGTCAACTACTCAGCGAAAACGAGAAGCTTGGCCAAGTTAATCATGCTGATCGAGTGGCTTCGCTCGAATCAGATGCGGAGCTTCAATCCACTTGTATTAAAGAATTCATTAAAACGCATTCCGGTATCGAAAATGTACTAGAAGAAACTTACACAGATATCGAAGGATTACAAAACAGTCTACTCATCGTACACCAACAGATTGATCGCGCAGAAACCGTAGTAACCAATCTTCAGGAACAGCTGGAATTGAAACAACCAGGTCGGGCCGCCGAGCTTATGGCTGCCGTTCTGGTTCAGTTAAGCGAACAGCATCAACAAGCTGAATATGACCTGTCAAAGACGAATGAGGTTCCTACTGAAGCTGAGCTTGATGAGAAGTTGTCACCACCAAGTTCCGAGAAAAATATCCTTCCACCGGACACGTTGACTGATAGCTGATGGGACAATTGCTTCATCATGTATGACTGCCCTTTCTCTACCTGTGTACACTATTTATTTTCCTCCACTTTCACGGCACAACTGCGAAGGACAACATTTTTTCATATCCTAACCGTGTGTTCTAAACTGTTGGTTTGTATTCACAGTGATGGGA
>STRG.56570.1
TGAGAGTTGTAAGTGGGGTTGATGAGTCTTTGTTTGACTGACTGTCCTCTGAACATCTAAACAAACTTAACTCGGTGATTCGATTCGGCCCGGGCGGGAGTGTGGTGGCGCGGTGGTGCCACAAGCTCCTCGAGGTGGAAATGTCTGGATTCAAATCCTGTTTGCGGGGAGTTCAAAAAAGGGTGGAACTCAAACCTGATATTTCCTAATGCAGGGCTGGTCGGATCACCTGAGGTTTATGCTTCAAAGGTGGAGTTCGAGGGACAGTCAGCCAAACAGGCTTGGAGTCTTTTCGATTCTCAAGTAGTTGTATCACGGTGTTTCAGATAGAGCTGAAAAGTACTATCATTTTTCATTGTCGTTTGTTTTCTCCTTCATGGCAAGAAAAGGTGACTTTATGTATTCTATAATTGTCCATCGTTTCACAGGGAATTTACTGTGATAGGTTCAAACTGACTTAATAAACAGTGCAGATGACATCTTCTCATTGAAAAATCTAATCAGCTCAGAATTCGCCGAGTACATCTTCGATAGGTGTCACAACTCGCGTTTGAACTCTGGTCGGTTGGAGTAATAAAATATGATTTTCACACCACTGAATTGGATTTTTACATAACACTTATCGTTTTAGTTTTAATTTGAACACCTATTAGCCGTTAAATGGGTACGAGGTTTTTGATATTTGTTTCTCATTAGAAACCCAATCGGAGACTACAATGTAAAAACAGTAGGTCAATAGTTATCTATAAAAGCATTGAGGAGATAAAACAACTCACGAGAACAGAAGGAAGACAAAGTTGTGAGACGCAGGCATTTCGTTTACTCTTGTCTACTGCATACGTAATACGTCAGTTTATGTATGATACAGCCAGAAAAAATATTACAAAGGAATATGCTGCATGTGATAACAACCTACCCGTCCCAGATATTCTAATAACAAGACGTACGGATGGAAATGTTTAGCGTGGTATTTACCTTAAATCAACTTGGGGCGGGCGGTACTTATAATTATCCAGAGTTTGCACCAGGAACCTACAGATATGGCCTAATTAAAACTCTCCTCTACAGATCGCAGAAAATCTACTTCAATGAGCATGAAAATAAGAAGAGCTCATGCAAAGAATAAATTTGACCAACGGATATTTCAAGAATTTTATAGGACAACACCGGAAGCCGAGAAAAAGCATGTGACAAACCAACTGCGATCGAGAAGAAACTGTGTGCGTGCCACCCCACGGAAGAATACTGCATCCAACATACTACTAAGGATTAAATCTCAAAGATCACTCAGACTGTCTTGCTCAGCCTTACTTCTCATTTATCGTCTGCCAAATCACTTGCAGCTGCGGTGAAGTATACATCCTCAGAACAGATCACTGCTTGGCCCAAAGAGCGTCGGAACACATACTCAAATGGCCGTCAAAATCGACGACGTAATCTAGTAAGGTAAAAGAGATTGACACCAAAATCTCCGGCTTCCTCGACTGCGAAACTCTGAATTGCATTCGGTCACACAGTTGACTTTGCTGAGTCTTTCACAGTGATGTTGAGCAATCCAAAAGCGAAGATGCAGTCCTTCAACAAAACAATACTTGTCATGATGTACCAACCAGCGCTTAGTGCACAAAAACGTTTGACACAAAATGTTTGCTTGCCTTAGCATCAACCGAATGGACTTCTCTAGCAGCTGCCCCCGACCCCACCGAAAGCAATGCAAGAGCTTTCAATCCATCCTATTCTACTGTAATATTCATTTTCCGCTGAATCATATATAAACTGACGTGTTTTATATACGCAGAAGACAAGAGCAAACGAAAAGCCTGAATCTCCTGACTTATGTCTTCTTTCTGTTTTGATGAATCGGATAAAAAGGACTTATTAATTTGGGCGAAAAAATGGCATGCAAAATTGCCTT
>STRG.27342.1
TTCAGGTCGTTGTCTCCCACTATCTCAGTCGCCAAATTGGCTAACCAAGGAGGCCGCTTTGACTCGTACGGACAGAGACTCAAGTGGAACCTACCATGGCAACTGGGACCGAAATCCAACCACACAACAGGAGATACCCCTAATTGCTTATCAGATCGTTCAGCATTTTCTAACGCAACCAACACGAATTCTAGCTCACGCGCATGCCNNNNNNNNNNCGCTGAAGTCCATGCGAAGATTTTCCCACTTTATTATCCGTTAACACAGGTTATCTTTCCTCCGAACCGTAGCCGGCTGGAATTTGACTCTCCACTTCTCGAGGACCCTCCAGTTGCGCCTTCTTATTTCTGAATAGTACATGTTACTGGCCCTGAATCTAAACTCACCTTTTTATGGACTGCTGTTTCTCCCACATCCGCCGGTGTTCACTTTCACGAAACTGGCCTCATGTCCCCCTGCTTCAAATCTCATTCCGTTTACAGAACTCCGGTAAATCCTTTATTCAGGGTCTGCATTGTCTTCATGGATCGCTATCCTCTTTGCATGCGTCGA
>STRG.32831.1
GGTGCGAATTTTGGTGCCCTGAGGAATATCGTTCGCCATGGTTAGTACGGAAACTGGATCTGATATTCTCCTCCTGCTGTGGCCGGGATGTCGTGAATCCAGAAACTTTTGTGTGCTCCCCACGCAATCACAAGATGAGACAAGACCGATCAACAATCGTAAATCACCAGCAGGTTATTGGATCTATTGAGGCTTTTGCAGGAAGTTCACGTAAGACCAGAAAGTCACCCCCGTGGGTCAACGAACTCATCAGAAATCCACAGTCTGCTCAAAGTGGATCTCCCGATCGAAGGGATGAAACAGCCAAATTCGTTTTCGTCATCCAAATATATACCTTATAGGACGATTTTCCGGCGACAATTGCACTTTATTAAATCAGCATTCCCAACGAGTCGTTCATTTTTGTAAATCAGAAGACATTTCACTTGACAAGGATGGCGGTTCGCTTTCACCTAGGCCTTTTACGGTCGAGTAAAATATAGAATGTTTTGCATGAGTTAATTCAATTGCTTCAACTGCTCAAGTTTTCACTATTTTCTTTATTTTAAAATCAAAGTCAACCAGCGAATTTCCTGTATGGCTTTCCTGTCTTGGTGCTAAATTGTCAAAATGCAGCGAACTTGGTATAAAACTTTGCTTAGATGATTTGTCTGATATGTGATAACCTTTTATGTAAAGCACTGAATGAAATAATACAAAGGGCCTGTGAGGTTCCAGTTTTGAATGAGTTCGAGAAGATTGTAAATATAATGTAAAAAAAACTCTTCTGTTCTTAAGAAAATTAGGGCTCAATCAGAGCCGTTCCCGTTCAGTTCACCATTGGGTGCCGGGTCGGGTATCTCATACTTGGTGCTTATTATGTCTCAATGGATTATTCTGTTGACCTGTGAACGCTATGAGTCACTCAAAACTAACATGCGTCCAAGAGGCTACTTCTTCGCGGAGCCACCGCCTCCCTCTATAGTGTTCTACGGGCGAGTCAAAATATATGTATATCAGTTGAATTCCTCAACTCTAAATGGAACGATTATCCTTCAGTGGTACCACCCAACTTCAGTCGAACTGGCTTAGGCTGGACTAAGGTCCATTCGTCATACAGACTATGTTGCCATCAATCCCTGGAAGTACCCAAGCCAACGGGGTTTCAAGAGTCTGCATTTCATTGATCAGTCAATGACTCGCAGGCTTTGCTTGATAATAAAAGGGCCCGGTTTGCATTTTCGAATTAGAAACCTAAACTGAGTAGCAATACAGCCCAAAACACCCAGTCCCGATGAAATGCTGCAGAATCGCTAAATAAGCATTATTTTAATTGGTACGATGTAATCCAGTAGCAGTATTTACCACATAAAACGTTCATTTTTTCTTCCCCATTCTACTCTTCTCTCTTACACTTCCCATCACTTAATCGTGCCCAAATTAGTGTAATCCTACAACATACATACAAAAGGCCCCTATGCGACATGAGCTCATTAATTCCAATACAAAATGACTATATTTGTTGGGTGCACAGTGATTTCTATAGGACTGCAGGTGAGCCATTTGCTTTTAATGTCTCACATTGAAGAGCCTTTCTCCCAAGAACCAATTATTTGAACCCATTGGCGTATCTTTCACACCCACCCCAACTTTACAACTATTTTTCCGCCTACGCTGCATTACCTGCTTTTAAAGTAACTTTTGGAGCTGCGGCATAGATAAGTCTCATCCAAGAGAATTACAGATGGTAGTACGCACAAAGTAAAACAATATGCGGAGTTTACGGTACACTATCAGTAGTGGCACCTAAAATACTCGGCAATGCAGTTTAACTTCTCCAACTCGCCTGCTTTCTTCCAAGCTCGGTGACCACAAGACGTCCCCTGGCCATTTTTGAAACTATAATCTATGGAGGCATAATTTATTGAGGAAACCCAATCATTAGAATTTCATAAAATACCAGACTCTGACCTCGATTCCCAACCCTTAATACATGTGCTGCAGATTTGCTTGTTCAAAACCTTTTTTTCTATCGGAGAGTTAATTCTGGCACCGATTTTTAGGAAAACATCGCGCCGTAACTGTGCCAGTCGAAACAGAATAAGCCTCAATCTAACGACGTACGAGTCTAAGTTTGGCTTTCTTCCCCTACGAGGTCGAGTTCATGAGTGGCACGGGCACAATTAGTATGATGAGTTTCTTCTTCGACGCTGTTGATTCTTTGGAATTTGTAAACCCTTCAGCTGACTAGCTCACTTTACTTTCACTTCTACGCAGCTAGTTCCTGCTAGAGAATGAGCTGGCTTCATGGATGTCCCGAATGGCACCTCAACACGTGCGGTGTGTGTTGAGGAGTGGTTCGTGGAGAATCCTGGGATATAGGTACGAAGTGG
>STRG.32495.1
TGTAAGTACAATATGGAGCTTGGCCGCGTAAAAGGTTTGTCGACGGCTGATGATAATATGCGGTGTATAATATCCGCTGGGATATCATCTTTGAAGGGCTAGCGGATGTATACTAATTCTTTTGGGACAACTGTGGTCCTTGCACTTTCTTCCACTTGTCGCATTGTCTTATCAATGAAACGATCCGGCTATCCGTTCTTCAGGAACACATTGCGCAGAGAACGAAGTTCGCTGTCCGGTGTATCTTCAGTACA
>STRG.17661.1
GTTACCGCTAGATTCACAGCCCTAGACATCGGGATAGTCGCAACATCGGATTTAGCCGAGACGGCTGTCTGCCTGAGTCAGCCTGGTAAGGCTTGGTTACCTGCATAATGTTCATTCATATCTTAGACAGTGCGGAACACGTGAATACTTCCACATTTGACAGTCATATTGCTGCTTCGGAGTTCAGGAGTGTGATTGATACGAACACGTGGATAAGCACTGGAAACATATTGGATGATATCCGTCTTTTGTATAGCCAATGCAACATGTCACTAACGGATTTACGACGATGGTCACAAATGTTAAGTCCACATTTTGTCCAAGTACCCCGGGATCCACGGACGATTCTTGGTACGCCTTGCACATGCAAATATCGTGTCATTCTCGGTGGTTTTTATGTGCATTTAGGCTTACACGCAGTAATACTCCGTGAAGCTGTTCATATGGATCCCATTCCTACCTGCATCTCCATCCAACTACATTTCGATGGCATGTGTTGCTTCAAGAACTCCACAAAGCATCTGTGGCCCATACAATTCCGTATCGTGAAACCAGTTCTCACGTGCTCCTTTGTTGTTGGGGTTTTCTATGGTGACAGAAAACCGCTGGACGTGGTTGAATACCTAACGGACTTGATTTCGGAATTAAAGCCCGTTACAAGTAATGGAGGTTCAAGTCCTGGAAGGCATTCTAAAATTGACGTCAATCTGCAAGCCGTATTGTGTGACGCCCCTGCCCGAGCTTTAATAAAGCAGATCAAGTGACATACTGGATACTACGGATGTGGTTGATGTGTTTGCGAAGGTGTTTATGTCGCGGGTCGTATGACATTTTCCGGTCTGTGCAGTTCCCTTCGCACAGAAGTTTCATTTCGCATGTGTTTGCATCCGGGTCACCACCAATCGACGCGCTCACCTTTCGAAGAATGGCCTATTAATGTGATATCTGCGTTTCCTTGTGAACCCATTCATCTGATATTCTTAGGTGTTGTTCGCAAGATCTTGTTGCTACTGAAGAATGATATAAACTATAAATATGACGTTGTGATGCAGATCGCCTATCGGATCTAATCATGAAATGCGGGAAATAGACTCCATGTGACTTTGCGCGAAAATGTAGGTTGTCATGTTATCTGGAAAGGTGGAAAGCCATCGAACTACGGCTATTTGCACTTTATATGGGTCCAGTTTACTTGCACCGTGTTTTATGTAGATTACCATATCTGAACTTTTTAACCTTGTCCAATATTTTTTTACGTATTTTCTGGTGATTATTTCTCTGCATATTTTCCATTAGCAGATAACCTGTTAAGAAAATTTATTTATCAACTTCAGTATCTGTATCCACCATCGCAATTATCATACAATGTCCACACATTGGCGCACTTAGGGTTAGATGTCAAACGGTTTGGGAACATAAACCTATTTTCAGCCTTCGACTATGAGTCATTCATGTCAAGATTAAGGCGAATCATCAGGGGACCTAATAGACCCCATATGCAGATCTTCAGGCTAATTTCTGAGGCTTACAACATAGACCAACAAATGCAGCCTCAAGATGAGTCCGATGATGTAGGTTGTTATCGATTCCTCGTACCCCGTGGAATCAAGCAAATCAAATGGCAAAGTACCGTTCTCAATACAGAGGGTGCAGACTGTTTCGTGAACGTACAAATGAATCCTGGTAAAGCCGTAGATATTGTGGATGACATCATTGTTTACCAGCGGTTCAAAGAACCAGCAGATGTTTTCACTAACAAAACATCATCTTCTCGTCTGTTCATTTTCCGTGTAAGTTTACTTTTGCCGAAGAAACTGTGTGCGAATCTTACAGAAATACTGTGTAAACATTTTTATATATGCCAGTTGACGACACTGGGATTGTGGTCCCTGTTTTGCACACACTACGGAGATAAGGTTATTTTCACTCAGTGTTCACATTCTTACTCAGTGCTGACTGCGGTAATTTTCTGGTCATCTTTCTATGTAACAGAAAAATATACAGAAACTCCAACTTCTTCTGCATTCTTAGATGTTCCTAATTGCGAAAATCATAGGCCTGGAGTCACGAGAATGGTCTCACAAAAGTGGGTGTTAAATGGCAGGTACTTGCGCTGGCCTCAGACTGCAGAGGACGAAGTGGCCCCTTCGTTGCCGGAACAATGAAGACCCTGGCATCAACTTCACCTTGCACGAAGTCAATATCCTTTACATTTGCAGACGGGAGAAGGTTGAGAGGTGGTTCTGCTAATAGCGCTGATGAAAACCAGGATTTCCACAAAGGACATGGGCGCTTAAAATAATGAGAACATGTTTTGATTGTTAAGTTTTGTATTAAACAACCACATCGATTCTCGACCACCGAATCAAGCTCTAATGAATTGGATAACTCGCCTGAAATGGAGGACTGCCGAAAACATTCTGAAAAAGAAAACCTTCCACCAATACTTCAGTCTTATCCTATACCTCCAAGCACACTAGAATTTAGGTTTGAGCATATTTTCATGTGCA
>STRG.68329.1
GGCCATTATGTCCGGACTATCACGATTGCAAAGACTTCGCCTTCGGCGAAAAGTATTGATGCAAGTCTTGTGCCCGTGCTGTTTGGATGCCTCCTTATGGGAACATCGTCATGGATGTTCCATATTTATTGCTGAGGCGGAATTCCTATGTGGATGACAGTGGTTCTCCACAAATCCGAACACTGATATGTGGTAACTTTTTCTTTCTTAGGAATGCCTTTTCTACTGATCGATCTCCGGACAATGTAGTCATTGTACACGGGTTTCCTGGTGTCATTGTCAACATTTCGGATAATATTCGTTTCAAACGACTTGTTAATCCACAACCAATTCTCACAAAGTATTTGCCATCTACTTATTTGTACGTTTTCTCCGTCGATAAGGTGGGTGTGGATGTTTCCTCTGTTACAACTGTCGATATTGAGTGTAAATGTTTGTTATTGCCATGCTTAAAGTACTTTACTTAGTAGTTATCCCTGTCTTGCATACTCTTTCAAGAATTAAATACTATTATTAGTACCAATTAACTTCCTTTTCAGATGTTTCGGCTCGTACGTTTCCCGAAGGACGGTTCAGTTGGAACTACACATCACAGCTGGCTGGTGGATTCCAAACACACAAGATGGCCAAGCGTGAAACGTGCTTCGGAATATCGAAGCATGTTAATTTTAGGTAAACAGCTGCCCGACGACATCCTCGTCTATGAATGCCGTGAACTGTTTAGTTCATGTACGAGTACATTTAAAAACTTAAACGATTGCATCAGAAAGTTTGCACGAGATTCAGGAGTGTCAGTCGCAATATCTGCGGGATGCCACTTCAGAGGCTTCTGGTGCAACAGTACCAATGACACTGTTTGCAACGAAGTATACAACACGCAAAAGACGACCCGTCACTTTTAGCAGTGACTCAGAAGATACCGATTGCGAACCAAACGCAAAAAAACGACCCCTAGAGCAGGCAGTTGTTCCAAGTCTAACGGAACAATGTCTTACTGCTAGTCAGACAGCGGGACCGTCCTCCACGCCACAACCAGTATCCCGTATACTGGAAACCGGCAATCGAATTCCGATTTTGTCCCCTATATCTTTTGGAAATGCCAGTTCCACTAGTTTCAACGAGAAGTCCGTTGAAACGACACATACCACCGTGGAACAGTTAGAAAAAAAGGTGGACAAATTGCAGGCTTCAGTGGCCGCCATGGTGCGAGATAGGAATATAAAATTCTCCACTATCATAGCACTGCTGAACTCCGGGTTTAATGCGTTACAGAGCCGAATAAACGACTTATCCAGCTCAAGACCAACACCCGGGGTGCAATTATACTACAAACCGACAAGAGCAACTACACTGGAAGACTTAAAAACCATGGACGGTGATTTGGATGTTCTGTCGAACTACGAACACCTGGTTTCCATGCTTGTCAGGACTGTAACAAATGACCTCCGGGAAACGGTCCGAAAAATGTTGTCCCTGATGATCAGCGATGAGCTTGCAAAGCAGTGTTGCTGGTCAGGCAGTGTTACGAAGATCGCCGTTTCACAGCTACGACTAATGAGCGTAATTAAAGACGCAATTAACAACAGTGAGCGGCTGGAAGATATCTCC
>STRG.25650.1
CTTGTCGACCGAACTACCCGGGTGCAACCGCGTCAATGATACGCGCAAGAAGGCAGCGGTACTTACACAGAAGTAGATTCACTCTGTTGGAGAACACAACCAAGTTGTATAGTGATATGGGCCTACGGTGCGGTGAGTATGAAGTGAGAAGCAACCTTAAAGATTAGATTTCAAAATAACTATGCTTTTCGGCTATATTCCCTATCATACTATTACAACGACCATTCTGTAAAACGTGTGTAGCGGCTTCGCAAACACCAAATTCAATAAAATACAATCGCGAGCTTAGAGCTTAGGCGCGCCTTGTTTAAGTCCATTGGTGTGAAAATAAGAGCACGTTAAAAAGAAGAAGAACCTTCGTCACACTACGTCAAAACGGCAAGGCGCGCTCCAGCTCATCAGCTCTGGTGATTAGCTCGATCAGCCTCCCTTCTCCTGTACTTTATACAGGGCAATCAATACAAGTACAAAAACCATCAATCGCTGTCGTTCTGCATCTTTATTCGCTGGACGGGAATTGAGTCCACAAGTCGTGCGTTCGACTAAANNNNNNNNNNNNNNNNNNNNNNNNNNNNNNNNNNNNNNNNNNNNNNNNNNNNNNNNNNNNNNNNNNNNNNNNNNNNNNNNNNNNNNNNNNNNNNNNNNNNTTAGCTAGATCAGCCTCCCTTCTCCTGTACTTCATACAGGGCAATCAATACAAGTACAAAAACCATCAATCGCTGTCGTTCTGCATCTTTATTCGCTGGACGGGAATTGAGTCCACAAGTCGTGCGTTCGACTAAACATGTGCCTAC
>STRG.66477.1
CTACCAAAGACTTCTTCAAGGACCGGGACATTTGGGCTCAAAGCCTCAAACCAGTATAGTACTTCAAGACTGCCAGGCCCGCCAATCCTCGTGACTCCCGTGAGAAGACCCCAAAGTTTACCAAACCTTGATTTCACCTGCGCCGAACGGGAATTTCTGAATGCGATCAGCAATTTTTGAATCAATTTGTTACACCACTGTACGACTTTCATTCACTAAGGTCATCGTACAGTTGGGCCAATGGCACTCGACGCTTTATGTTCGCGTCGTAGAATCAGCCAATCAGGTTTTGCTATTGGGGTGTGTACTGAGATGAATACTCGGATTACTTGTGAATACCGATGGAAATAGGATCAACTGATGGTCCCGACGTCTCGGAGGACCATTCAAATTTTCAGTGCCATCAGTCTTCCACAACAATGCCCCTGGGTTTGGATTTAAAGCCGTGGCTTGGTCATCATGTGCTGCTCTTGGTCAGTGGTTTGTACCGACCCGGAATTATCGTCTCCGTAGATTCTCCGCGCTTCCAAGTTTCCATCAAATTGGAAGACGACGAAACAACAGTCCAAATTGATTTATCAAACTGCGATCCTTTACCAAAAGTCATCGATGATGCGATTCCGCATACCAGTCAATTAACTGAAGGAACCCGAGTATGTTACCGTATCCCCATCGATCAGGGACTTGGTTATGCCCCGGGGAAGCTGACCACGAATTCAACATCTTCAGCACCAGGTTGCAGTCAGCGGTTATATCCGGTCCAGACTGACGGGATTGCGCCTGACGCAATAAGCCAACATCCTCGCGTGAATCTTCGTCTGCTGCTTGCTCCATGGCAGGATGAGCTTGATGAAATGTCCAATTTGGGTTCGAACACGGACATTGCAGCCAACACAAATTCTACAGTTTGTTTGTCCAGTGCTTCAGATGGTTGTCAATCGGCTCAGTTTGATCCGGTGCGACCGTGTAACCCGAGTTCGTTACACAACACAGATGTACCCAATCTGGCTTGTCCACTGGAACTAAATAATCCGCAGAATCGTCCGCCGAACGTTTCATGTACTACCCCTGTTCCAAATTCTGAGGCCAATGAAGTAACAAATCCCCAGTCGGTTGCGGAGGTCCAGGCATCCGAAAACTCACGTTCGAGTTCAGAGCACCCCGGTCAATCCGGGACAAGTTCAGCTGCGTTGGATGTTCACTTTCGTTGTCCAGGTACAAGTCAACGCTCATTCTTTCCGCCGCCGCCACCACCACCGCCACAACCAGCGCCTCTATCCTCGGATGGTTCGGGACGCCGGCTAGGAACTAAATTTGGAATGAGTACCAAATGGCTTGCCACAGGAACTTCCTCGTCCCCAATGACCATATCTCTATCGGCATTGGGTAACTCACAGCGTTTTAGAAAGGAGACGAATTGAAACAGTTCTCTTACAAAAGCTCTCGGGGTGCAAAATTCGAGGACCCTTTGAAACAGAGAGTCTCCCTTCACTTTATCCAAACCTGCCGTGGATCGTAATAATTACCTACAACCTGTGCTCAGTGGATACTCGTTATGTCCGGGAAGCTTTCCACACAAGATCACTGACATTCACAGAGCCACGTAAACGGCGCGGAAATGAATTCATTGAACCTTCGCCGGTTGTGCTGAGGACTTTACGCACACAGTCACTCCATATTAATGGGTGCTCTTTTCTGTGTTGAGTTTGGTTCGGTATACCTCTGTTTAGATGAATAATGTGGTTGAAACTACGTGTCGTGAGGACGTAAATAGGTTTCTTTCTCTTTCATTCTTTTTCTCCTTTATTCTTTACAATGATTTGTGTATTTTTACTTCTTGATTTTTTTTTGCAATTTTATTTGTTTTCCCATATTTTCCAGGGTGATGTAGTCAAGACTCCGAGTGGGGTGCGAAAAAAATTCAACGGAAAACAGTGGCGCCGCTTATGCAGTCGCGAGGGTTGCACAAAAGAATCACAACGGCGTGGTTTCTGCTCCCGTCATCTGTCTATGAAGGGCAAAGAAATTCGGGCTCTGGGATACGCAGCTGCCGTAGCCGCTCTCTCATCCTCGGATGTCGGTTATCATACGCACCCTCCACAGCATCCTTCATCTTCACCTGGAGTCAGTTCAGACTCCGGTCGATCGACCGGCCCTGTCACCGGTCTCATACCCAGGGGTCATGGAGTTCCCGTTAGTTCGATGCATTTAACCGCCGTTCCGTCGGGTGGTTCTGGCGTGTCCACCATGTACGAATCACACCCTCGACCGTCCAGCTCGTGCTCGCCGCAAACGGTGCCAAATACTGCACCAAGTCTGAGCCGTTTGGCTTCAATTCTGGTCCCGTCTGGTGCAACCGGCTCACCAACTATCGGCTCTCCGAAAACGTCGGGTTTCACTGGCTCCGCTCCCGGTAGTGCTCCTTTGGGTACATTCTCTCCCATCGCCAGTCCATTGGCTCTACTCCCGGTTTTGTTTGACTCAAACTGTGTGGATCACTCCTCTCCCGTGATACCTTCATCAGATGGACATCAACCCGGTCCGACGGGACCTGGCGGTTCATCTGGCTCTGGAAAACTGTCCGCGCATGGAAGAGACAGTCAGACCAACCATAATGGTGCGACGTCGTCATCACACTCGGTCCCATCGGACGGTGGTTCTGTTGGCGGCGTTGGTTATTGTTCGACATCGGCCCCATTTGGAACTAATCGACACAGAACCGCTGCGGTACTGGCCAAGCATTCCGGCCCTTTCATATTGCCTGCTGCCGCCGGTAGCTCACATTCCCAAGGTTCAAATTCGGATGACTTTTCTGTGCCTCAGCCACTGGCACCTTCTACTTCTTCACTTGACGAATTAAACGCTACTTCATCACCAGCACCTTCGATGCCCCCAATAAACACCGAAGACAGTCCGACTTCCAGTGGTTGTACCACCAAGTTGGAGATTGCAGAGTTGGTCCCATCCGGTGAGCAGCGTGTTGTGTATACCCCGACATCGGGCGGTAAACATATGCGTCGTCCAATGAACGCATTCATCTTATTTTCAATGCGCCATCGTGGCGAGGTACATCGGCTCTATCCAAATAAAGATAATCGAGTGGCCAGCCAAATTCTCGGCGAGTGGTGGTACAAATTGAGCGTGGAAGAAAAAGCAGAGTATCATAATTTGGCACGCGAGCTAAAGGCGATGCATTTTCAATGCAATCCTGATTGGAGGCGTTCTTCCGCTAAAGAACGCCGAAAGTCCGAGCCGTCTACAACTTTGCACGATGCGCCGACTGCTTGCTCACCAAAAATTACTTCCAGGGCTGTCGAATTGCTTACATCTTCACTTCTACTTCGTTCGAACGCGGAGAACTTGGGGGAAACACTCGGTTCGAACAAGTCTGCGGGAGTTCATACCACTCCAGTTGATATAGATGCGGAACATTCAGTTCGCCCTGAACTTCCATCTCATTTCTCATCGACTCCGGTCCCATCGGATCCAATACCGACCGGTTTGGAGTTGTTGGCTCATGCTGTGGAGTATTTACAATCACATGATTGGCCAAATGACCAGGATTGTCGACCTCGATCTGAGCCTTCGTGTTCCGCTCTGGACCCCATATCTATGGTTGATTTGGACTCATCAAGTTCGCCGCCGCCGCCATCCTCCTCACCACCGCTAATGACTTCCTCTTCGCTGACATCGTCTGATTCTCCCTCATCTGAAGATGATTTTACCACACGTTGTGCGAGGACTATGCTCTCACAAGAATCATCTGTGACTTGTAAACGCGCTGGTCCAGTTTGCGTACCAACCAGTTCCCCGTTGATTATTATTTCCAAGTTGAATTCGCCTACCGCTGGTCAGTTAATTCCATTTGATTCGTCGCGTCTGTTGACACTAACCCCCGTAATTGCTGCGCCATGTCAACGATCTCACTCACCCCCGGTGGTGTCCGCGATTCAGACATCAGAATCAGTCAATAGAATTAACGTGACCGGAACGAATCAGCCCACGCCCACATCCACACCACAAAATAACGACTCGTCGGACATCAGCCAACTGATCACAACAGCACCTACCGTGCCTGTTTCACCAGTTCCAAAGGAAACCACGAGAGCTATCGCATGTGTGAACACTGCTTCGTCGTCTTCCACTTCTGTGCCTTGCGCCACGCACACTTCTCTCGGCCCCACTGTCTGCAAACCCGTTCTGGCTGTGCCCACCCCAATTCTCTCCAGCTGTTTGCTTATGGACTCTTCGTTCGGTCCCACTTCGACTGTGGACGCTAAGGTTGTGCGCGACACGGCCACACAGCGACATACTAATCATCAGTCCAAACAACCGGAGCATCACCATCAACAACAACAAGAAACGACTGTTCTACACCCGGTTACACCCACGCTTTTGACTCCCGCAGCATCCATTGGATCAAACAGTCTCATTTACCTGAAGCCGTTGGTTCAATTTATCACTCCTCCGCACTCACCCGGGTCGGGTCAGTTGCAGCCGCTTACCAGTCCGGTGTTGTATGCTCAGCTTCGTCCGGTCAGTTTATCACAGCAGCCTTCACCTACACCCCTTTTGTCCGGTATGGTGCACGCTGAAAAACCGATTGCTGTGGAGGTCTGTTCCACGCAGTCATCGTCACCAGCGAATCTTGTTGCGGTTAACAGTGCTCAATCTAAGGAAGAACTGAACAGCAATGGACCGAACAATAATGAGAGCAATGTGGAGACTAATAGAATATGCGACCCGGAACAGTTAAATGAGAATTCCCGGCCCAATTTCGGATTGTCGAAACAGTCAACCATCACCCCAGCGGATGGTGCTCCTTCTGACAAATCCACCACAAATGCCCAACCTGCGGATTCGGTATCGACCCTATTCGGTCATGAAACAAAAAAGGCTACTACCATCAAAGTGCGCGTAAAACCACCACCGCTAAACCTAAAAGCCGCACAGCAACAAGTCTTACGCTGTGCCGCATCACCGTCCTCCATGGGAAATTCACCAACTCCTTGTACTATGTCCACTCCGGTCAGTCGACGCCCATTTTCAGCTAATCTGATCAACCGCGGTCTGAAGCGGAAACTAAACGATGCATCCGAACAATTCATCATCCGACCAAAAGTGCCACAGCCCTTTTCCAATTGGTCACGATCTGCGCGACTCGATCGGGCCTCGTTGCCGCGTCGTCCAGGTGAAACAGAATCAGTCAGTCATTTTGATCAGAGAAAAAGTGAACAATTTATTTCACCACCACAATGGTCTAACTCAACCTCTCCCAAGGATTCTTCAAATGTCCCGCTGACTTCTCTTGCTATCTGTGAGGATGATGTTTATACGGATCTGACTCACACATCGGAGAACGAAACAAACAGCAAATCACCTTTGAGTTCCAGCTCGTTGGGGAATGTGTTTTTCGGTCCAGATTTCCCCAAAACGATTACGGATCTAAATCGACCGTTGACGGGTTCGAATAGCACAGACTCATCAACTGGTTTGCATACGACTGCTCGCGATTCAGTAACCATTCAGTTCGGAGCTCATGCTCTTCATTCTGCCTCGAGCGCGTCCTCGTGTTTATCCACCCCGACCAGTTCGCTTCTGTTTCCGTCACCGCAGTCACGAATGACTCCGATCGCTCCGAAATCTCCAGCTCCGTCGGGCTGTTCCGCCGCACCGACCTCGGCAGACCCGACTGTGACGATGGCTTGCCGATTTACTCCGTCGAAATCGGTGGTGGAAATGCGGCGCAAACTGGTACTGGATTTATTCAAACAGCATGGCTTGTTCCCCTCAATTACTACAACGGTCGAATTTCAACAGCTACACTCAAACTTTTTCCCGAGTCGTCAAACATTGCAACTGAAAATCCGAGAGGTCCGTCAACGAATCATGCAATCCACAGGCTCGAGTGAACTCAACCTGTCGAGCACAACCTCTTCCAGTTGCTCCCGTGATCTGACTCTGAAGCTACTCCAGCAAACATCTGTCCCAGACACTGTGGGCTTACGCACTTTGATCCTCGACAGTTGTGCCCCAACGGGGTCTGACTAATATGTATACGGTGTCGCAGTGAAGGTAAACCCTCAGTAATTGTCATGTCATTTATCACGAAGGCTCTCGCACGCCCCATCAACCTCCCCTCTTTCTCACACAATGAAAAATGCATTTTTCATTCTTTCAATCGTTCTGTTCTAAGTTTGTCCTTAACGCACAAGTCCGCAAAGCCTTTTGAAATTTTATAAACTTTGCTGAACGGAGAAAACGCAATTTTCTTGTCGTTCACTTCTGTTAACTTACTCACTTCTTTATATTTTATACCCGTGTTCACCTGGGTGTTTCGGTCTCCCTTCATCTCCTTTTGAGGTGCGAGTTTCATCTCTTTCCCGGTTCTTTGTCAGTGTGTTTATGATGGAAGAACGTGGGCGAGGATGTTTTATTCCAGTCGGTGTTGAATTTCCTTACTCATGACTTTCTAGTATCTGCCTCGTTTTTTTGTTATTCGCTTCGTCTCGTTATCGTTCTCATCTGTGAGTACACGCAGTGCATCAGCGATTGGTTGTTTGTTCATTTTTGGGTTCGGGATGGCGCTGTGCAGGGTGACCCTGTGACTGTGTGCAGTTCCGAGTCCGCGTGCGAACGTCTATTGCGCGTAACGTCGCACCTTTCTTAGTCACACTCACTTTTCTATCGTTTCCATTGAACACATCCGTGCTTGTCTGACATTATCATTGCTGCTGATCTCGGTCTGCTCACATCTGATTCACATCATTTTCGTGTGCGTTTTGTTTTTATCTTTTTTTCTTTGCTACTTCCAAGTATTATGAATAGCATCAGCACCGTCATTTTCATCCATTTTGTTTTTTTCAGTGGTGTTTCCCCGCTTCGCTGCTACCGCTGTTATCATCCCGTTAATACTTTATGCTTCCATTTTAATTATTTAGTTTTAATTGTCTGTTATCTTCTCCCCCCCCCCCTTAATCTCTCGTAATTTATGATTCATTTTCATAGTTTAAAAAAGCATTTTACGGACAGTAATAATTTGAATCCTTTTTTATTGCGCATGAAGTAAATCGTAATTAAAGGTGTGAACCCCATCGTTCAA
>STRG.30008.4
GGTGGGCGCATAACTGGTGTGCATACCATCGAAGGAATTCTGGACGCTCGATTGGCCGTGGCCATTACCTGTCCTGTGCAGACTGAACTGAACTGAACTGAACTGACCTTGTTGTCCGATGTTCGGATAGGAGTTTTCCGTAGCCGCCCGCGGTGCGGATCCTTGGGCGCTGCACGGTAGCTTGTTTGACACCGCAGTCATTTCATCTTGCCACAAAAACTCATCGACGAACTCAGGAATGGTACCTACCAATGTTTGGTGTGCATATCCCGTGTACGGCAGCGAGACCAGACGTGGTCTTGTTCCACGTGTTTTCACATCTATCATTTGTCGTGTATCAAAATGTGGGCCGATAAATGCCGCAAGGGTGCGACGGAAAATCAAACAACTGAAGTTATTGACGCTCCATGGAGGTGTCCGGCTTGCCAAACGGAATACAGTGACTACGGGGACATGATGAGTTACTTCTGCTTTTGTCGACGTATTCGAAATCCTGAATATCATCCAGCCAAAACCAATATCCCGCACAGCTGCGACGAAGTATGCGGAAAACTTCGACCGAAAAATCAGAAACACACTGAAACCTTACTGAACAACGCAAACGCTTGCACGCATCCGTGCACCGAACTGTTATTGTGGCTTGGAGCACTTGTCGATCGTCTGTGGTAGCGATGAGGCAACGAAGCTTCAGCTGACTGAAGAAGTTTTGGACAAGCTGAGAACAGCTTGTGCTGAGTTTGATTCCACACTCCTTGCACTGGGCACCACCAGACTTGAAATATCGGACGAGTCTAATAGTCCATTGTCGTTACAAGAGCAAATCGTTTCCGTCACTGAAGAAGAAACTCCTGCCCAAGAGGACATGGGAAATCATTCGGCGCCGAATACACCACCGTCGTCGCCTATGACTGTTTCGACTGAAGGTGCTTTGGTCCAAGCACTTCGATCAGAAGACGCAAAACCACTACAACCTAAACCAGTTTTACTTGGTAAATGTTTCTCATGCAGCAAAATTTGCGGGCGCACTTTGACTTGTGGTCATCATACATGTTGTCAGCCTTGCCACTCAGGTGAATGCAAACCATGTGCGTTGGATCCATCACGCTGCTTTGTCTGCCCTTGTGGTCGCGTAGCTTTGAGTAAGCTGGAACAATGGAGCTCTTATGTGAAAGACAGTGCAACAAGAAAAAAGCATGCGGACGTCATAAGTGCAAGAAAAAGTGTTGCGAGATCGGTGACGCATGGGGAATGGCGAGCTTACGGAATTCATCGTACTACCTTATTCGATGAAAGAAATGGTAATCTGGAATGCCTTTGCATTTAATGTTCACGAAGTGGTAGGTGCAAACAGCGTAAAATGTTCGGTCTAGGGATCAGTGTTTTACTTAGGCTATAGAATAATTACAAATCCAGGACGTCGAGGTAATTTTGGCAACACCTCTATGCAATCGTTACTGCAACAAACGGTGTGGACGTGAAATCGTCCGTTTCCAGCCAACACCGGATTTCTCGTATCAGTCCACTCCCTATATTTTGTTGGATTCTCATCGTCGTCGGACGACATAAGGCGTGCTTACATTATTTCCACTGTGTTCAATCTTTGTGCTGTTCTTGTACCAGCTTACTGTTCACCCGTGTGGTGAAGTGTGCGGACGTCGATTGAGCTGCGGACAACACAATTGCGAAGACCCATGTCACCCGGGATCTTGTGGTACCTGCTGGCGTGGAGTGATCTACACGGAGGTCACATGTCGTTGCGGTTTCAGTGTGATACCACCACCGCAGCCATGCGGCTCCGGCCCACCAGAATGCCCGAGACCCTGTGACCGACCCCACGCGTGTGACCATCCGGTGCGTCACACATGTCACAATGAACCCACTTGTCCACCGTGTACGGTGCTCTTGACCAAAGAATGTCCTGGAGGTCATGGAGTGCAGTTTAGCATGCCTTGTTTCCAACCTGTACTCAGTTGTGGTCGGATGTGTGGCCATCCACTGCCAAATTGTTCTCACACTTGCCAACGAAATTGCCATAGTGGGGACTGTTTGGAATCAATCACAAATGGCGAAACCGCTCCCGTGGTTTGCACACAACCCTGTCAAAAACCGCGTCCGGATTGTGGCCATCCGTGCTCCTTGCCATGTCACGAGGCCAAGAACCAAACCTGTTTACAGGCTGCTACGGCGGGATCGAAACGCACTAATGAGTCGGGTAATCCGCGAACCGCCACGTTACCCCGTTGTCGGTTCCTCATGGATGTAATCTGCCCTTGTGGCCAGCGGAAAGATAAGCAGATGTGTTACCAGGTTCAACTCAAGCACTGCATGCTGCTTCAAAATGACGATTCCTCATCGAAATGCTTGGGAAAATCGCAAAACTTGGTTCAACTCAGTCTGGGGAAGAAACAGATCGAGCCGTTGCCTTTGCTTGCGTGTGACAGTACATGCAACAAGGCTAGTGAGGCAGCTGCGTTGGCACAGACCAACAGTCGCTTCGCGGATACATCATCGTGGACCAGGGGTCTGGACCTAAATCCGGAGCAGTCTCTGGACAATGACGCGGTGACTGCGGACAGGCTACCTTTTGAAAAGCCTGAGTATTCAAAATGGCTTAGAAATTATGCACTGCACAACTTCGCGTTTGCTGTCAGTGTGGAACGTCAGTTCTACGGTATGGTGTTGCAGGTCGTGAAGGCCACTGATGCAGATGGTGTTCGTACTGTGGCACATCACTTTCCACCAATGAAGGATAAGCGACGCCGTTTTATTCATGAACTATCGGAATTTTACGGGATAGAGTCTCACAGTATGGATCCAGAACCCGGACGGCATGTCATGGTTCTGGCTAGACGTGGAGAGACGAAATTTCCTGGTGGTGCTACCGATCACCGAGGCAGTTTAACTGCGCTTCTCCAACGGGAATTTCCTGACACGGTTCAACTGATCGATGGGGTGCGTATGCCAACCAAAACCGAGGTGAAGAAACATGCACCGCCCAGCTCAACTACGCGGTTCTCGTATGCCCAGATTCTTTCTACACACACTGATCCACCTTAATCCAAGCACTTGTTGATGCCCCTTCGTTCCCCCCTACTCAACTTGGTGCTTTTTCTGTTTTTGTCTTCCACTGGTTTCTTTGGTCTTTCCTGTCGGTCACGTGCCGAACCGCATGTGCTTTGTTGTCAATGATTGCAAATTGAGAAAATCTGTTTCACCTATGGAGATTACTGCGATGTTTTCGAATGTCTCCAGCTTGAACGATGCATATTAAGATATTTTTCGTCCCA
>STRG.26745.1
GAACAAACAGTATTTTACGTTCTGTTATACAGTGCTGTTCTGTTGCTGATCAGCTTCGTTCTGAACACGGCACCCATTTTGTGTATTATTTTTTGAACGTCCCTTTCAAGAGTGGAACACCTGCAAAGCACGAACACATTGGATTGATCCGGACTACTTTCGCCCTTGGGAGGAGGTGCCATGTTATATCTGTTTAAATATAAGGACAAATGCAGTGAAAATTAGTTTTCATCGGTATTTTGACAACGCGTGTACATAGAGAAAGAGGCGCTGCCACTAACTGCATTTCATTCGAGATACCCAACCAAGGATCTGGTCTTTCGAACAATCGTTTCACCAAATAGACAGGTAAACAAACGCATCGCGGACAGGTTAGCGTCCTGGGTAAAGTGATTCCGTATTATCCGCCATGGGAACATCGTGACGAATAACTATTAGGGATTATACACAAAAAGGAAATGCCGCTTACTGACGCCAATTCTCGCACGGCGAATACCGTTTAATTGTTTGTGGTAGTCAGCTGCCATGAGATTGACTAAACCTGAGCATGTGAGTAGATAAGAGCAGATATAGTCACTCGAAGGCTTTCCGGATGAAAAAGCGGAACGACTTTTACGTGGACGGATGCAAATTACTGCTATAATTGTATTTGCTCGATTTGTTCAACGCTGCTTCCGGCTGAGTTCACATCATTTAAACAGATATGGACGAGGTTTATCGTCATATCTGCCCGGAAGGACAGAGAGAGGTAGTGTAATAAACTGAAATGGATTTATGCATCGATCAGCAATGGAGGGATCAGCACTAGTTCAAAACCACAATGTGGTGGTTTTTACGAGGTCTTTTTCAGAGCACTAATTGGAGGGAGAGTGTGAATTTTTGTCCTTTCATTATCATAGCCCTACCTGACAAAATCAATGCGGACTGAAGTATTTGCCGGTATCAAATGCGTGGTCACGCGGCTTTTGAAGTTCACCGACTGGAAACGATTTTTTTGAGGTCATTCCCGTGAACTTCAAATTGTGGGAACACTTACAGCAGGTGGAGACTTTTTAGTTTCACACCAACCGTGTCCAAACGCTTTGTTCAAACGGATAAAAGACGGACAATTTTTATCCCTATTTGTGTTGAGTTCAAATGGTGCAAACTGAACGGGATTAAAAATTTTTATTGTTGGTCTTGTTGGTCATAGAATTAGTTGGTACAGTTTATTGAAAAATACAAAGATCTCACGCAACGATTCGTCAAGCAGCTTCAATGCTCAACTGACGATCTGTGAAAGCACCGAACATTCGACTCATCAGGAATCACAGATGCAACCCACATCCACAACGTCTCAGACGGGACTGAAATTTGAAGGCAATGTAGGATTGTGATGCACACACACACACACACCATACACACTGACTGGCTCATTACGCTCAGCTTCTTGTCAACGCTACGTTGTTAGCTGTCGTTTTTGTATTGGTCACCGCGAACTGAACCGAAAACGGACAACGCCATCAGCAAAACTAATACAAATGTGCATTGGTTACTTTTTCACAAAGCAGTGACCACTCTTTGAGCAAAAAGCGTTCTCATGGGCTGTCAAAAAGTAAAGCTAGCGTGTGAACTGCTTCGCACCGTTCACATTTCAAAAATACATTTTTATGTGAACCTACCTTGGATCAGAGTGTTTGTTAACGAAAGGTGTTACATTCAATTCAACCTGCTAATGAGACGGTTACCGGACACCCAGCAAAACAAAGCTGTATATCGCATCGACTCAAGCATCTTGTTTCTTTCTCACGTGAATCTCGATTTTATAAAATGGACAAAAACTTGTGCTTTTTACTAATTTCAG
>STRG.33458.1
TCCCAGTTATTCTGTTCTAAGAGTTGTGACTTGCTGATAGCCCCTGATTCCCATGGATAGCTTCATGTTGAAAAATGTTTGCGTTACCATTACTGCCACATGGTATCCAGGATGCCGTGGCACCTTTCAGATGCCCTATCATTTTTTACCCAAAACACATTCTAAAATAATTTTGCGGTCGTTTCAAGAAAAGGGGATTTATTTATGCATCTCCCTTCTTTTGCACTTCAGAGCCAGATCTAATCAACGAAGCTCGTGTGTACACAATAATTTCCTTCCAAATAATCACTTAGAATTTACGAAGTGGTCTTTTTCGTCATCATTTATGAGACTGGCAAATAATATAACTCGGAGTTTCTTATGAATCTGCAATAATGCGGCAATAATTGAGGATTTACCCACACCGGGATGTGAACCAACCAAAATTTGCAGAATGGCACTTGCACACTTTCGAACAACTACATTCATCGTAAAACTTGCCCACGAACAACCGAACGTCAAATTTATCATCGTCTTAGACTGAAGAAGGAATTTTATAAAAAAAGCGAAAAACAAAAAAAGGTAGAATCGGTATAGTTCCTTGATAAAACAAAGTGTTGAAACTGAACTGCTCTATAGTGAGATTGTTCTTTTGTGCGTTTCCATCAACCACTGCACTGCTTTAATCCTCCGCACTGCAACGTTTCTACCCACGGAGATGAAGATGGTTCTAACGTGCAGAATCCCACCAATTCTATGAAATAGCATCTTGCTGAACTGTTTCATTACTGAATGATTGAGGACCATTGAGATTCAATAAGCCGTAATCCGCTATAAACATACCTTCGGAAAAGTTACCCATCGGCTAAGCAAAAGCTCATTTGACAATAATATATTACTGACTCTTGAGCACTAGCTCTGAAAGCAGTAAGTGTTGTTCATCATTTTTAGCTAAGCAAAACTGTTGGCCATCTGATTTGTTCAGGATCCATGCATTGACCGATAATCATCCTCTGCACCACTAGAAATCCGCATTTTGTACATCTTTTATTCCTGGCCTTTATCGGTTATTGAGTCTTCAGTAGATAATTTCACCGTTGACCTATTCTTCCAACGACTGGCTTCAGAATACAGACTGACGCTGGAAATGGGGTCGTCCTGCTTGTTTATCTTTGAAGTCCGAAAGGAAGTTGGAATACCATCAGTCTGTCCCAAGGCTGTTATCCTAAATGTTTATCCTGGAGTGAATAAATGGAAGCCCGAACTGCGACAACAATGTTTGTAATTTGAGAAGTTTTGGGTGGAATCAACTTAGTCTGGTTAGAAATACGGTCTGGATGATTCGGTGAATGTGGAATTGATCAAAAAATTAAAATCTTTCAACACCGACGGTATTTTAACCGACGCATGGGCACTAATCACGGCGCGTATACCTTATGAGTTGAGTTAGAATACTGCTTCAATAATTTTAGAAATTTTGCAAATGAACTAAACAGCATACCAGCCTAGATTACGGCGGCTCATCTGCCATAGTGAACTAACTTGTAATCTGACTGCCTTCGTTGGGATTTCACTATGAATCAACTACTGTCCACCAGCTGAATACACGAGCAAGTTTGGGTTATAAAATACGGCGGAAATTGTTTTCTCTTCTAATGCCAGGTTGGTGCAAATTTTGTACTTTCCACTGAGTCTTCCATAGAGTTCCATCATCATATTCATTGTTGCTTTCATTAAACACTGATTTCCGAAAAAGAACACTGATATTACCGCGGAGAAGCATCGCCCCATAGCGATTCGATTTCAAGGC
>STRG.31410.1
AAAGCTGATCGAGATAGTTTATTCTGATTCACCAAGACAACTTGTCGTCCCATCGTTCAGCATGTCAAAATCAATCAAAATTGGAATACTTAAAACACGAGGTTTGAAAAGACTGTTTAAATTGTTGTCTTAGTGATGTGAGACTGAGCAGTTGGACAAAAATGAACGCCAATTAGGACTTGAAGTATTGTAAAATAAGTCCAAGACCAATCCTGTAGCAAGGAGGCTATCACTCACGGACGATAGACAATATCAGAACAAGAACACAGCCGGGCAGTTGAGTGTGAACATCATCTAAATAAACCATAGGAAAAAGTAGATTTGAACTTAATTAATGATGTCCAATGTATCATAGAATGAAAAAAAATTAAATGGAGCATAAGCTTCGTTTTGTTCGTGACTTATTCATAGCGTGTCATAAACGCCATCGTGATTTTTTATGTTTTTCCTGATCGATCAAATACATCATGGATTTAGCTGTGCTTCGACGCCTCAAATGAATCAGTACACGATCCACATGACGTCGGTTGTTGATTCGATCGACAGCATCCACAATTCCACTCGTGAGACGGCGAAGTTGATGTGTACGTATTAACCAGCTGACAGATTTCTGGTCATCCAAACTCTTTAGTGACTCCAAACTCTGCTTTAGATGGGGATATTTGATCAGGATCAGTTTGAGCAAATGTTCCAACACGCAAAGTGATTTAGTAACCAGCGTGATCGATTGACGAACACTGTGTGGTGATGCGTTCAGTTGAATTGTGTCATTCGGATTGATCCCATTGTTATCACTCGTATTGGATGATTTCATTCGATGATAATATTTGTTCGCTTTGATCAGATCCGTACTATTATCTCTAAAGGTCGCATAGATAATCGGTTTACGTGGTAAAACGTGCAACTGGAGCACTTGATTAATCGTTTCCTGAGGTGCGTAACAAATCCGAGAGGTACGTGGTGTGGAAAAAGAACAACTCGATTGCCCTCGATGATCGGAACGAGTCCCACTGCAACTGGTCGGTTGATTAGTTTCAGATCGGATCAAGCTGATCAGAGTGTACACATCTTGCTTTAACCCAGTCACTTGAATGAACAGATGAAAACTGGCAAGTTGTAACTTCACTTGATCAATACGGTTTAGAATGCGTCGTATGCATTGTCGTACCTGTTTGGTATCTTCAGGCGAGTTCCCACCATCTGCAGCTGGGCAGATGAAGCATGCATTTGTCTTCTCTACAGATAGCTTCCTGCCATTCGGTGGACCGTTTTATCGATCCACTATATTGAATAGGCCTATCCGTTCGATAGGTGTGGTACCTCAA
>STRG.69284.4
TGACCGTAACTGCGCTACACCGTCGCGTTCCAGCCTTGCTACGCAAGTAGCACATTACCCAGATCTACCCTGGGCTAACGCTGGGCAAAATGGGTTGACGCTTCGGTAAACGATGGAATTAAATAAGCCAAAGCTGGGCTAAACAGGCTAGTGCTTGGCGAACGCTGGCCGGCATGAAAAGGATCATGACCCTAATTTTTGCCGCCTCTTAACCATTGTAGGAAATGGAAAAACTCAAGGTCAGTGTCGAGTGCGAGATCCTAATCGTGTCCTCCTTTTCGGGGACTGTTCGCCGTGAAGAAGGTGCACAACGCTCATGGAGAGAATAGATGATATTTTCTACCTCCTTAACCAATTGGACTACTTCATTTCAACCAATGAAATTGAATTATATTTTATTTCCTCGCGCGACGCTCCGCCTGTTCAAGTGCCTGACAGGTTGAACAATCCCAGATCTCAACCATGACCTTCCCCTTTTGGTCCAGTCCATTCTCGTCCAACTCATTTCGCCGATGAACAAATTGAAAAACCCAAATGTAAAATTAATCGTTCAAGTTTCTAAGTTGGCAGAGAATAAGTTTAGAAGTATGAACTTACCGCTAAACTTGGCTTGTTCTTGTGGTCTTGTCGTGTGGCCACCGTCGCACAACTGTGTTCACAACTTATAATTGTAGGAAGATTTATAACTTACCAACCATGAGGTCATGGATTACAATTCTTTTGAAAGCGAACTCACCGTGAGCCCTGGAATAATTTGTCAGTTGTCAAAGTGTTGCACAATATTCGGAGCATCACGCGTTTACGGACCTGAAAATGGATTCCTAGGGAAATGTTTTAGAAACATACTTGAGTCTACTTCACGCGGCTTCTTCAGTATCGATACGGGAAACAGGTCTATGAGAGTGCATTTGATAGCACTCACTAACTGGACATTGGAACACTTTTGATTTTACCGTCCATGACTTTGGAGTGGGATCGCGCATACTTAACAGTCCATGAACTTCTTTGTAGTCATGGGCTTTATCAGAGCAATCTTAATCAAATAAAGAATATGACAAGGAGATATCTTTGTAGCTCCAAAAATGCCAGCACAATCTGTGAGGAATTTAAATCCCATCCCGTCCCGTTCAAAGAGTTAGATTCCAATATACAGTTATTTCTCATACAGTCTGTCTTGGACGAACTATATGAATTGGTGACAACATATGACACCCAGCAAACTGTCATTTCATGGACTCACGTGTTTGCGCTTGTTAGCAGTATTGCGGTCTCCGCGCGCGGTGGCATCGTGCTAGTTAAAGGATTCATTAGAAAGCTACTCGTTTTCGTGTTCCAACCGGTCTCACAAAACGAGGAAATCGAATCTCCGGTCGATGTGTTTGAAATGCTCCCGGGTGAGGTATGCGGACAGCCCGAGGATGGACAGGCCTTTCCGACTCAGTTTTCAATCTGGAACCTGTTTTGTTTTGCACTACGTTTGGCACGTCAACTGTCCGCCGAAGATGTTCGTGTGACCGGCTTTACATATACCCAGTGGTGGATGGAGACATTTTGTTCCAATACAATGAATGCACCAACCTCGGTGCTGCGATCGCGTTCCGATGTGACTCTCTTGATTGAATGGCTTATTGAGCTACTTCCTTGGGAAGATGACCCCCGGCTCCTGCAAACCCAGTTGACCCACAAACCGTTTTGGCCAGTACACTCAACGGGTCAGAAGAAGATAAACAACAACGCACAATCTGTGATGGATTCACCAGAGGATTCCATATTGATGGACACGGAAGTGGTCATGGCTGAGCTGGAATCGATCGATGCCCGATCTCGGGATTGCTGTGTACAACGTTGGAATGACTACGTGGAGATTGCTCGTGGACGCTTGGCTGAATTACGGGAGCAAAATCAAAAAGTACTTTCGAAGGATTCATCGAACTTTTTGGTCAGCGGTATGGTTATCGGGACAAGCTATTCGCCGACACCCGGCTGGGATGAGGTCCGCGTGTGGATCGACGAAGTTTGCAAGCAAATGTCTATCGATTCTGCATCAGCTACCGGTAATCAGTCGACGACTGTCAGAGAGACTTCTGTTCGAATACCACAAGGTTTCACTGAGGCCAACCTATTTCAACCGCGGAAGCTTCGAACCGTGCTCATTCCTGCTTTACTCGGGGCTACAGAAATCGCAGAATTGTCTGAGACGCAGAAGACGGCGCATGATCTTCTGCTAACGGCCATCCGACAAGCTGGATTGGGTAATCTGTTGGAACTCGGTCGCGAAGCTCCGTCCCACACAGAGAGTAAACGTGCCAAATCGCGCCGGGCGAAACCAACTAACACGGTGAAACAGAGCACCATGCAAACACGGCTTGGTACACTTACCAGACCTATGAACACTAGGAGTCGTACCGCGCGGTCCGCAAGACGTGTTTGAATGAAGAACTCATCTATAAGAATTGCTCCATCACTATTACATTTCAAGCTTACGGTTTATGGAACTGTGTTTTCGTCCATTTCTCGAGATCGCATTTTTGTCACGATATATACTTCCTATTTTAGCCTTTTTATTTGTCTCTCGTTAAAAATCACGATCTTGCGACTGGTTCCACTGGAAAAATTCATTTGGAACATCAGTAGTGTTGTGAATTTAGAGTTCGTTGAGAGAGTGAAGCCGAAACCTTGAATCTGATTAACTAAGCCGTTTAGAACGGCTGACTGGTTCTGACTGTATGTCGTCTGAACGCGTTGATGAGGCTAATTATGTTTTATAATACGATATCCAGTTGAATCTAGTCTATATTTTCGAATAAGATGGTACTCAACCTTCTCTAGCCTTCTCACTCTTCTGCCGTACAAAACACAGATTCGTTCTTTGCTTGATTGCTACTGCGAAACATGGACGGTGCCTTTTCTTCCTGTCCCTTAGTCGATTCCAACTCACGGATATCCGTTTTATTGACGACCCGCTCCGCAGTTTTTATCCAGCTTCCGGCCCACCACTGGGCGGTTATTTCGTTTCCCACTCCGCTGTCGGCACTAATGCGTTTTTATCCAATCAGCTTGCCTCTGTAGTCCTGGTGTTTTCGTCCGTTCATTAATGTCCTTGTACTAAGGCGATCGTGAATGTTTTTCTAAAGCACAACGCAAATGTAGATTACTTCATGTTTTTAATGTACCCGCACTCTTCCTCCTAAAAACAGAATGCATGAACTGTTTTGATACTGACTGCCCCCTCCCCACCACCCCCTATAATTTGAACCATAGTGTCCATGCCATTCTCTATAGCTTACTCCTTGTGTAATGAGTACCAGTCCATGATACAACGTAGTACGTAATCTGGTTTTCAGTGATTCACGGGATGACCGATTGCAATGTTTTTTTTATAGGTGCTGGGAAATTGGTTCGGAGAAGTACCACAGGAACAGGCATTAACAAGATTGAAATATTAATGTGTCAGAACCGAGATCGGTTCGGAGTGTATCGAAAAATCGATGCGCCATGTGAAATGTTATGGTAAAGTTTTATCGTTTAATAGCACAGCGTAGTCGAAATCGCTGGTAGGTTGTCGACGTTCCGATCACCACGGGTAACCTTTTTCAAGTCTATTTTTACAACCGGCTGTAATAAAATTTTACCATAAGATTGAAATATATTTTGAAAAGGAGTTTTGTCGGATGTTTATTGGTCTCCCATAATAATATATTAGTCATGATTAATGAACATGCGCGTGCGGAGTTTACGTCAGCAAGGCTACCTCAATTTCGTTACTGCCTCATTCTGAGCACATAGGAATGAGTCGTTCGGATAGTGGACGAGATGCTACCATTGACCTTTAACAATGTCCTCTTGAGTATTTGGATTGGATGAGAAGCCAAGTTTGCATTGACTGTACTTAGAGCGGTAGAAAGTAAACATCTTTCACTTTAATAAACAGTCAAAGTCTCCGCTCAAAAGATCCGATTGAGGAAGAACGGAAGTGTAAGAAAACCACTTTTCCTGAAGAACAGGTCGAAAGAGTCAATCAAGAGTACTAAATCTGAAGGAAATTTCTGAATAATGGCCCGGTTGGTTCACTGATAGAAAAAGAAAAGTAGTCCCTTGGGGTTAATCATAAAGGTCTTATTTTTTCGGTAATTTGATTGTAACTGAATGAAAGTTTAACTGCCCCTTGAAATACATTTGGGGAGACCGTTCACTTTCCCTCAATTTAGTAATCGAATGCATGACTCCACTTCCACTTGAGCCCCCATTGTGGAAGTTGAGGTAGAACTAGAGATTCGATTACTGAAGCGAGAAAAGCAGCCAGCCCGACAGACTATCTCCAGTTTTTTTCTAAATGGGCGGTGGTGCGTTGATCAAATCACGTACAACCTTGGTTCGTGACGTTTGGAAAGAGGAACGTGTTCCGTTATAAGGCGAGTCACTGATTGTATCCATCTTCACGAAGGGATACGCAATGACTAGTAACTATTGTGGAACTAGCTTAGTTCCGATAGTCACCAAGGCACACGTAGTACTTATAGCAAACACACGTCTACCGTACCGTGCCCTGTTTTCGACTCCTCCTCAGGAGCGGAAGAAACCACGTGAAGGTCAACAGATGACGCGGCAACGGGAAATGAGAAAATGTACAATGAATTTAGAAAAAGTAGGTGCCTCACGCCTTTGTGGTTGGGGTCCAAAAGATCCCTCAGCCAGTTGACTGGAGACACTGAAGGATATGGCAGTGAACCGTGAACAGTGGCGACCGTGTTGTCACTTTCTGTCGAATTCGAATGGTCGACTAATGTGCGTTTGTACAGTTGGACTGTGTATTCCGTGTGTTGGCTATTAGGACGTTCTTTCCTTTTCCCTCCCGTGTATGTCTACCCCGTGTCCATCTTATATATTCTTACTTTCTACTTCCACGTGCAACATGGTGAGAAAGGCAGTGGGACTTGCCCTGCTGTTTAACGCTGTACGATGAAGATGTGGGTTGAGCCGGTCATTCCATGACACGACAAATGTATGAAGACCTTAACCAATTTACCAAGCCGTGCAGGAGGCATTGGGCTTCCGGGTTGGAGCCCACGAGTTCGGTCCTCCGGATAGTTGGAGTTATTAGGTGACATGACTAGGTGCTGCACTCAGTAGCGAAGTTGCATTTGTGTCCTTTCCTTGTTTCTTTGATTTTCATTTATAACTTCTTTTGTGTACCATTCGTAGATGTATCCGTTTTACTCTTGACTAGACGATGCTGCGAGCTGGTAACCCCAACTGGAGAGAAAGGTTGATGGTTGAAAGAATTCAACTGAATTTATCATCAATCGGCCTGTGTTCTGTAGTATCTTGAATAGGGATTCTCTCTGGTTTTATACCTTACCAACGACGTGCTCCCTCTTTTTATGGGTAAAAAATCTCGCACGGATCGCCCGCTTGATGGAACACATACAAACAACAAGTCAAATGAACCGCATGTTACCACTCAACCAACTAGGAGTGAGCCACTGGTGACAATCTATATATATATATATATATATATATATATATATATATATATATATATACATGGTGTTTTGTTACGCATGCGTGGACTGACTCGCTTTTAGATGTGATATCTTTTAATCGCCTCACTGTGCATTTATTACCGGTGTGGTAATGCAAAATTTGTCCACGTCTACACACAGTTTCACCCTCTTTTCCTCGCTTCAGAGTGTATCATTAGGTTGTAATCAGTGCCAATTTCGAAGAACAAGAGAAATCACGGTAAATTACGATTTATTCGATCGCAGCTGTAGTTTAAAGTAAAAACACTAAGTGAGTATGTTTTTATCATTTGGGCGGAGTAGGGATAGAGATTGTACAGTCATTTAGCAGGTTATTCTCGAAGACATACTGACGAAGTCGACTGATTGGCCATGCGATAATGATCCATAGTGATAAATACGATATGAAGTTCCATTTCAGTCGATAAACCAACGGAGCTTCGTAACTAGATGGTGATAGGTGAAGCTCAAGGAAATAATCACTTTATTTTGGTGCAATAATAGGGTTGAAATATTAGACGACTGAAACCAGATCTAAAGAACTCGCCCATTTCTTTGTTACAGTAAATTTTATCGCCTTCTAGGAATACATTGGCACTTTTCAAAACGACGTGATGAGTTCGTAAAATAATTTCCAATAGGATAGTTCTTGCTTTTTTTCTTATATTTTTGCTTGTGATGTCCCGTATCATCTCAGTCCGCGTTATCATTTATCAGATGATTATGCTTACGACAATTGAAGAGCTTGATTGACAGTTGTTTTTCAGTTGAAAACCAGTAATCAATAGCATATCGACGGTCAGTAAACATTCTCATGGAGTACTTGCGAGATTTAAAAAAATGAGGCAAGTTTTCGATTTCCCCCTGCGTGTAGGTGAGTATTCCACTCCCCGAAAATTACGCAATGAGACGCATTTCCGAAAGTTATCAGTTCTGTGATTGTAGGTCTGGAAATAACTTTTTCCGAGTGTTCTACTAGAGGTTTCGGGCCAAATTTTCCGTAATGGGATATATAATTCGAATAATAAGACGACCAAATTGAAAATCACTTCAAATAAATGGTTTGGAACAGCTTGTTTTGCTGATTATTAAACCTGACCAGTTACTTTTGATTTCTGAGTTCTGACTGATTATAAAGATTGGAGGTAACATGACAAAATAACAGTTTTACCTGCATTGTATGCATCTTTGTGTATCAACGTGTTATGTCACGGTCTAATAGTCGATAGGTTTCTTAACGAAACACCGGAGGTTATTGTTTCAAAATATATTGAGCTGTATGCAATCTGTGCTGTAAACGATGAACATACTGAAGCTTTATGTAACAAATCCTATCTTTTTATAAACAGCAGAGTACTGGGGAATGTTAAGATTTATTTCGGTAAGGTTGCACCTACACCGTCTCTCAGTGAAGACATTAGTGGTGAAGTAAAGACACTATTAAACGGTAGGAAGTACTATTGGCGAAGATGGCAAGTAAATCTGATAATGGCATACTTATGACCTCTGAGAACGTGAATTTGGTCCCCTCCTAATCAGTATCACGTTGTGCCCGGTCCTACTGCTCGTGTTATTCTTATCTTCTAGAAACAAAAAATTAAAAATCGAGTTTTTATCTTGCAGACCAATAGCTCAAATCACCTTTTCATACTAGAGCAGGCAATCTGGTCAGAGTTTCCGGATAAGGCCCCAAAAGCCTTCACTGCGATGTGGAATATCGAAAAGATACATTAGTTGCTGTTTTGGTGTATCAATCCTCAGGTGAATATGGTAAAGTCCTTCTCTTCTGTCACCAAAGGATGCCGCTGTTTTCGTGCCTGCCATGCTAAGCGTAACTGTTTGGAAGGAGTGAATGAGAAAAAATAGTATCAATAAACTAATTTGAAGACAGAGTTTCGACAAGCTTTTAACAATACACTGAAGAATAATTTTCGGTTTTGAGGAACTCCATTATGACTTTCCTCATTGTCTAACTTCAAGAACTTCAGGTGCAATATGATATGGACTATCTTCCTCTCACATGTATGGAACGGATATGGTCTAAACGAAACATTTTGAAATACCAACCCAATGGTTAAGGCTTTGTGACTCTCAACATCTGGATCCGCCGTTTATTTTGCGAATTCGTACTCATCATTTCTAATTTGTTTGGGTAGTATTCCCTCTAACCGTCAGTGTCACTGATGGGATTATGAACCAAAATTTTGCTGAATCTCTTTCCCTTATAGATGCGCATTAGTAGATTCTGCGTGGCCGTTTTCATGTAGTCACCTGATGTTAATGCACTAGTTTATGCATGCTAACAAGATGGCGCAATACACTAGTCAAGGTACAGCTTGACCAACACGCACAATAATCATCAAAAAAGAAAAGGTTCAGCGAAAAACTGCAAGCTATAGGGTATCACGGGAGCCAGGTTGTGATGTTTCACCATACGTTCTATTCAGATAGAGGAGATCTTCACAAATAGAGGTTTCACGCGATTTCCAGCATTCAGAACGCAGTTCAGGCTCCTCTTGTACACAGAATGTGCTGTAACTTGTTCTGTTGTACACAATAAAATCTATTTGATTCTACACCGTCTTGAAATCAAGCATGGTGCTAACAAAAATACAAAATCGGGGTGGGGGGGGGCCTAACAGAGCATAACGGTCAATCTTTGTATCATTGGTGTTCTTCGTAGTGGCTTAGGCCACAGATTGTTTTACTGCTCCGTCGCC
>STRG.19715.1
GACCGATTCATTCGGCCTCGATCGATCCTAGGCCATGGAAGTTGAAATGCCTGGACCAAACGCTTTTGGGCGCAAAATTCGGGGGTCAGCTTCTTGATTCCGATTGTCTCGGCTATCGCTAGAGTGCGCGATTGAACACCCTCGCATTTGTTTGGGGGACGAGATGCACAACTTTGAAAGCCATGTTTGGATTCACCTGATGTCCGGTGTCAATTGGGTGTGCTAAGATTGCGCTGTTTATCGATCCAGTCTGTCCTTGGATTAACCAGCGTGTGTGATGTTCTTTGATCCGAGTGGATAGCTATCGTGCCGTTCCAACTACACACGATGCGTCATAAATACATCTGAAAGAGTACACAACCATTGATGAGGTCAGTATCGGCAGTTTATCCTTCTTCTGAATGTGGATCAGAGGAGCACCTCGAAACACAACGAACGGTGGCAGCATTGAACGTGTTTTGAATTTCCGCTTAATATTTCACTCACAGTATCACCTCTAAATGGCAAACTAATGAAGAGGTTTTTTTTCTTTACGGTTTCTTCGGTGATTTTAGGCACTCGTTGAATGATATTTCTTTCAATAAACCGATCCGGATAACTATTCTCACGTAGAATGTTTCTTATGTGTGTCAGCTCGTTCTCTAGGTTTTCCTCAGAACAAATTCTTCTCGCTCTGAAGGCCAAACATTTCACCAAGTTTCGCTTCTGTTGGATACTGACGAAACTGTCAAAATTGATATACTGTGAGCTCCATTTTTGTGTTCGGTATACCTTTCGCTGGATCGCTGTGTCACATCGAGGAATGGAAGCTGATCGTTAACTTCGCGTTCAATTTTAAAGCGTAGTGCTTCGTGTGCGTTGTTTAATTCTGTTTGCAAGGAATCTAGGTTACAAGTAGCGACAGCTACACAGGAAATGTCATCCACATATCGATAATGATGTTTGAAACTGGAATGCGTCGGCAAGGAGTGGACTT
>STRG.11632.1
AATCCCCATACACCCCATGGTTACCGATCTTGGCGTGCGCTACTCTTGTTCCTTTAACTTCTCAGAACAGGCATCATTCCAAATCGCTAAGGCTAAGCAAACCCTAGGCCTGATCAATCGATGTTTCTGATACCGGCCAGTCGCCTCTCCATGTATCTCTCACACGTGAGACCGCTCCTAGAATATTGTCCCATTACCTCCAGCCTCTGGCCACGTTCCTCCATTGTATCTCTTGAGAACGTTCAGCCTACCTTCACCAAAAGGCTGTTGGGCGTATCCCTAGCCCTAACATACCGCCAGCGCTGTCAGCTCCTACTAATTGAGCCTCTATGGATTCGTCGCATGAGGCTCAACCTGATTTTCCTCTTTAAGCTAATCCATAACCTGGCCTACACCTCTTATCCCATCTCATTCGCTGCGCCCTGCTCCTACCCCATCCGGCACCGTGCCTTCTCTCTCACTGTCCCTCATTCTAATCTCTGTCTGAAGTCCCGATTCTTTCTGTCAGCCTATTCCAAAATCTGGAATAAGCTGCCCCTTAGCTTACGCAGTGCCTCCTCAATGTTCGCTTTTAGGCGCGCACTTTTGTCATACTTAACAGTCCCCAATGCTATATTGCTCACCAATGAGCTCGTCTCCGCCGACCTGGCCTTTGAAAGAGGTCTCACACTGTAACTCTACTACCTCTGCGTCACAAGCCACTAGGTACACCCCGCGAACTAAGGCCATTGCCTTCACTGATCCACAGCGAACCTACCGCCTGTCATCATAAGGTAACCTAATTGCTCACCTACGTTCATCTCTTATCCATCATATTCACTTTTTTTCTCCTCAGTATCCGTTGATTCTCAGCTGGGACACACCCAGACACACCCAGTGATCCCCGCTGACGGCCAACCACTTCGGGCACCGTAATTACCATCTCCCTGGCAGGTGCATCTGGATAATATTGCTACACGGTCGTCTACCACTTGCTGTTTCCGTTGGCTCTCCTGTCCATGGTCTCACGGCTTGGTCAATTGTTCCTGGTTCACGCACCCCCATCGCGGTCGTTTTGTCCCCTGTACAATTATCCATGATCACTCGTGCCACTCCCAACAGTGCGGGGCGCGGTCAGATCCACCGCTATGGCCGGCGCACATCGGGCGTGCAGGCCGTCTGCAACGATGTGCGAGCGCAACTAGACTGGTGGATCACACCTCCTGCGTTCACTTCACGAAGTGTTTTTCAGGTTGGGTGCCCATCGCACGGCCAGTCCCATCCACTAGCACCGGTTGCGGGTGGCACGCCCTAACTTTTCTTGAACTACCGAATCCAATGCTGTCGGTTGAAAATTGCATGCTCATCATCGTTTTTCCGCCACAGCTTGTTCACCTAGAGCTCTTATCATCTGTTTCCACTTCCCGTCTTTGTCGCCCTACCACGGTATGCACACCTTCCCGTTTTGTCCTCCCTCTTATTGCCTCTCTCTACATCAACTTTCACTGCTTTGAGTCACTATCGTCCTAACCACTCTTCTCTGTCGACGCTCGCCAATATAACTCTTTTCCCACCTGCCGTCATTGCTGGCTTCTATCATCTATGCGCTTGGTGTTACCCTCTGCTCAGAACGCCCATTGATAGCTTCCTAAACCTGTCGCCCTGTTAATCCCTCCTCGTGCCCCATGCCATGATGCACCAACCGCACCCGCACCCATGCCCAATCCGCATATTAGAAATTGCCGCTCCAATCTTCGCATCCTTTACAGTCGTATTTATTATCTAATCACCACCACCATATCTTCCTCACTTGGCCCCGCGATTCCTGTGTTGTTCTTTCCAGTGTCCTGATTAGTATCCACCTGTTCAATTGTCCGCCGGCACACAGCTCTCCAGCTCCATTGCCCCAACTCCTTTGCGCGTTCGTTTTTTGTGGCCTTTTTGCTCTATTACTGGTCCACTTATCTCGGGGCTTCCCACTTCCTTGTCCGCCTCCTTCGTGTTTCATCTGCAGTAAAATGATCTGATTGGTGATTTCTTACCTGTGTCTCCTCGGTCGTTGCTTTCATCCCTTGATCCGTTTATTGCTCGCTACAGGCATTTTTCTGTACCTTCCAGTGTGGTCCGCTTTTCCATGTTCCACCATTGTAATGACAATGTTACGTCGTGACGCTCTTTTACAGTTCCAAATTGTTTGACCTGTCACTTCCCGATTCCTCTGGTCCGTCACTACATCTCGCACCTGCATTGATCAAATAATTAGACCCATTCTTACCTGTTTTCCTTGATCCTGTCTTTCATCTTCACTCTTCCATGAACTGCTCCTAANCATTTCTCTTGCTATCATCCCAACGACCGTCATCATAGGCATCCATCAACTCTACATCTGTGCCTCACATCTACCGTATCCAATCCTTCTAAATCGTTTTTGTCATCTGATCATCCCTCTACGTCCTGCATTGCTCGCTGCCTGTTTTACGGTGAGTTTTGTGTCCTGTCCGCCGACAATTCACTGCAAAGTACCAATGCTTCATTGTCATCTAATCCACTGCAATGCACCTCACCTTTTTCTCCATCGTTCCTCGCTACTGCAATTCTTTATACCGATTTCCAGCTTTTCTCATGTTTACCAGTCTGCCTCCGTATGTGATTGCCCGGGACCAGCCATTCAGTCCACCTGACCTTGAATTTCAAATTCACCGGGCGTCCATTCAAATCCGCTCTTGAGCTCATTTGAACTATACACAATCTCTATGGTGTGCATACGTTTATACTATTTTCATCCTACCTTATTCACACTTCTGAGCCTTTTTACCCAATATTTTAATGAGAGTCTCCATATTTCCATGAATTATATCTGTCCATTCCATCACCTGTATCTACATGATCATGCACATGGCATGCTTCGGGCGCTTCCGAAATAAACCATTATTATTATT
>STRG.23255.2
TATCAGCAGCCGACTCTGCGTTATTACGCCAGAGGACTTTTTGATGTACAGTTAGAGACGGTACTGAATCTAAATACAGCGGAGACTCCATAAGAAACGACCTCCTTACTTGTTTGTAAAAGAGTGGGAACTCGTGCTTTGAGGAAAAATACAAATTTCCCACTCTCACGGACCTACACTAAGTGTGGTTGTGTGATCTACAAGCTGTCCCATTATGGTAGATGACTGGGTCATTAAAACCATGTACGCCACCAAAAGGCGTCGCAAAAATCCTAAGAGCATCAAACCACTCGGAGCCGGTTCACGTCACGATCAGAACGCGAAATCAAATCCGAGCAAGCGCCATCGAGAACGACTGAATTCCGAACTGGAACATTTGGCCAGTTTGCTCCCGTTCGAGCAGAATGTGATTGTCAAACTGGACAAGCTGTCCATTCTACGACTGGCCGTGTCCTATTTGCGCATGAAATGTTACTTCCAATCTCTTTCGTACGACCGAGTGTTGACAGAAAACCGTTTGGTATCACATCTCTATCACTGCCCATTCGATCTCAACAGAATAGAAGGCGAAGCTTGTCTACAAGCACTGAACGGATTCATATTTATCATGTCCTGTGACGGCGAGGTGTTTTCTGTCTCAAAAACAGTGGAACACTACCTTGGATTTCACCAGGCTGATATATTGCACCAAAGTGTGCTCGAATTAATTCATTCAGAAGATCGTGAAGAGTTCAGACGGCAGTTATCCTGGCGAAACGGATTACCTCTGGAATTACAATCGCACACACTTAACGAATTAATGACCCGCGAATTTGCGCATCACTTACGGCGAAGATTCACAGTTCGATTTCGGTGTCTCTTGGATAATACGTCGGGCTTTATCACTTTGGAGCTTAGCGGTCGCCTCCAGTTTCTTCACGGACAGGCTCGGGCGCATCCGACCCCCGGGATGGGCGGATCTAGGTCTCATCATCACCATCACAATCACAACAGCCACAATCATAATCATCACGGCGGTGGCCGAATGAGTACCAGTGCAATAACTCCTGGCTCGAGTGGGTCCGGGAATAATTACAGTATACCTCCACTGGGATTGTTCGTCGTGTGCAGTCCTCTCGGCCCAATGCCCAGTCTGAATGGACCTCAGCGGGACATGACATTCAAAACCAAACACCAACTGGACTTGACCGTAACCACAATCGATTCTCGGACTCAACTGATCTTCAACTACAAAGACAACGATCTACAAAAGTTTAAAGTCTACGACCTCGTGCATCCAGAAGATTTACAATATGTTGCTCAGGGACACCGTGAAGTATTCAAGATCGGATCAATTGGACTGCTTGTACATCGATGGCTGTGCAAATCAGGAGAATGGATTTGGTTACAATCACGTGTCCGACTGGTGACGAAAAACAACAAGCAGGATCACATTATTGCCATTCATCGTCAACTGTCTCAACAAGAAGGGATGGAACTGCTCATTCGCCGTAGTGATGAGTATAAGCTACCGTTTCCATTGCTGGAACCGGAAACACTGCTCAGTGATGATGGGACCACGAGCACTAACAGTCGACTAGTATCGGATTATAGCGGATCTTTTACTGCCTCACAAATAAAAGATTTCGAGAGCAGTTTCATTAGCAGTATTGTAAACGGAACGGTAAAACCGAGGACCGGCATGCAAAAAACCGATCAACTCTGCACCATCAGTCCGGAGACAATGGACAATTGTTATTCAGTCTCAGATCATGAGGCACTCACATCAGGAATGAAACGAGCCAGCTCTATTGGTACCCGGTGTACCACGGAAAGCGGCCGTCTATTAAAAGCGGACAGCATTTCGCTGAGATCTGCTGCAGGACAAACAGCGAATTATTCGTATTCCATGCCAAATCAGATGCTTCCAACCGGTGCTAGTGCATCCAGAACAAAATCTCAAGTGAGGCTGAACGGCCCAAACGGCAGACGAAGAAAGCAGTCAACGAAGACTTCCATTCAGCCGGATTACGATCCAGCCAGTTTGTCTTATGGGACCAAGAATTTGGCACTTTCCCTTACCTCCGGTTCGCTGACACCATACGTGACCGGATACGGTCAACCGGATAGTTCATCAACCTGCATGAGATCCGATTTCACTAGCCTGGAGGCCTCACTGCGTCCAGGTGGTCCAATATCCACTTTTACCGGACATCCTGTAAGTGAGACAAACCAAACATCATTTGATCAATTTGGCTACTACCTGGGTTGGCGAAATACTACAGACAACGGCTACCTCTTCAACCCGTCCGCAACACTGTCGCATACGACACCGCAGACGGCCCAATCCTGTTCGACCGACGCCACTGGTCGAATATTTTCTCAGGGAATTCCCGGTCACACAAGTCGAGCCGACTATGCAGGCCATGGTGAAACAGACTCTGCGTATGGACACTACGGAACACCGTACGACGCATATTCTGCTGCAGTGGCCGCGGCCGCAGTAGTGGCTGCAGCAAACAGTTGTCACTCTACAAATTCCAGTGGACCAGCTGGGTTGAATTCCTACGTCGAACAAGCCTTCCCGCGGTTTTACACTAGCCCATCAGATGAGAACGGGGGTATGTTCCTAAACCAAGCGAGTCATGTGAACTCGTTGCAAGGGACAATATATCAGAACTCACAAAGGTCAGTACAACAATTCCCAAGAACCGGAAGAGATAGAACCTTCTCAGTCAACACGGCCATGGATACCGGTGCGTCGGTGACAGACCCTTATGAGGTGTTAAAACAGACTACCGGGCTGCAGGAACCGGATATGCCGTTTAACCGATATCTAAAAACTAACGATTTCGGAGACCTTCATCCGGCTTCGAAGCATGACTTTGTCAACTACTCAGCCTTTCAGAATTTGACTGAGAAGGGTTCCCGATTGTTTGGTTCGGTTACCACCTTACCAACAACCACAAGTTCCACACATCAGTATGAGCAAATGTATGATACGGCTTCCAGTTACGGCGAGTCCTTTGGAGAAAAGAGTTACGGAAGTACTGTGTCACAAGCAACGGGTCTACGACGTACGCTCATCTCATCCCTTACGGGTGCTAATCCTGAATTACAAACCCCATCATCTTTGCTCGAACCGAAATCACATCGTGACAGAAGTTGGCCTGAAGCAGGATCTAATCGGATGACCAGTGACGAATTCTATTTCCGATCCACTACGACCGAAGAAACCAATGCTGTGATCAATCGGTCCACCTCGTCTCCTTGTTCGTCCAGCTCGGGACGCTCAGCCACTCCAGGAATGCAAGCGGATCGCGCGGACTATTCTGTACAAACGAACACACACGCCAATGCACCCCACTCGAGTCCTCGGTGGGACCCCTTGTCCACAGATTCGGGCCAAATAGCGTTCACTTCTCATTCACCTGGACGCAATGGGGCACATTCAGACCTGCCAGGACAAGATTTGAAGCACTTGGAGAGGAATTACACACTATCTGCCGATGCTTATGTGTAAATCTACCAAACAGCACAAAAAATTGCCCGTTCCTATGGGCGCAATCTCCCATGGCATGAACGATGGTCATCAGGTGCAATCCTCCAACATGTCCGTGACCACAATGACCGATGGTGATGGCCCGATGAATAAATTCCGAGAAACTCTGATGGGCCTAATTTGAGCGTGAAACATTCATTGAAGAGAAAGAAGAAATTTTCAGTTGTTTGTCACTGTGGCAAAATATTGCCACAAAAAGTTTACCTCATTCTTCTAAATGACTTAAATTTGTGATTTACCTCGCTCTCTCTACTACCCTTTTTACATCATTGACTGGGCTTGAAGTCAGCAAAGAAAATTATAGCTTTGATTATCCTCCAACCACTTTGTACATAGTCAGAAATAAAAAAGATGCTACTTACCAGTACAGACCGACACCACAGCTCGTCTGCTTTCAGTATTTCCAAAGTCCCTCATCTTTCACACAACTCCACGCCCCAAATGAGTCCTACTGCCTCAAGCCTAGTGCTCCATTTCCTTCATGATCTTCCAGCAAACCAAATCCTTTGATATGCAGTCAATTATGAAGTTTTTCAATGACCTGTATAAGATGTATCTACTTGTGAACAACGGCTGTCCAACTGTGTTCATACCCTCAGTGACAGTATCCGAGACGCATAAAAATAATACATTTATTTTGCCAACCA
>STRG.4428.7
CCAAAACCAATTGATTCTTGACCGGTATTTGAATGGTTTGTGCTGTCGCACTGGTCGGTTTCAAGCAATCCATGAGCGATTTCTGAGCGATTTCTGGACGGTTTCCGAACGGTTCGTGCGTAGTTTGCTTCATTAGTTTCTGTCACTTTCCCAAAATTAGATTTTTCCTTGCTTGCTTGTATTTCCGAAATATAAATTCCTAATAGTTATCCTTATTTTACCCCTTTCAAACGCATGAAATAGAACATTCTGTAACTTGACAATTACGGGGGTTTCAACCTATCTAAATCAGTATATTGAAGTAAAATGCTCACCAGAATGCCTTCATTATTCCGCTCTTCGGTTTCCTCTGGATCAATTCACTTTGATCTGTGGAACATGACTACCAAACAAACAGGCCGGTTGGAAAACCAAAGTAACGAACGGGTTTCTTGCTGTAAGGGTCACTTTAGGAGTAATCAAGTAGTGGTTTGCTGCAACGGAGTCTTCACTATGTAATGCATTCCTTTATCTTGTTTCCTCTACAGATTTCTACGAACACAGAATTCTGTTACCAACTTGTATACCAGACCGTATCAAAATTCGCACCAGAAGTTAGGCATATAAAGCAATCCTCGCGGACTCCAATCCAACACTGAGCAGTAAACCAGCCAACTGAACCCGGGCCACTGGAAAACTTCGATCAACAGGCCCGTCAGTCCTGGCAGATTTTTGTGAACCCCGTTGATGCACTTACTGGGCTTCGGTTCATCGAGCATTTTTGTTGATTTTGCAGATTGGGCACTTGCAACCACCATGGGATACCATTGGTCTTGCATATTGCGTGGTCGGTAAATTATTATGCACTAATCATTGGTTCAAGAAAATGAAATGAATCAGACTGCCTTAAAACGAACGTATTCTGAATGGATGGAGGAAAGAATGTGAAAACCAGAAAAAAACCAAAATATACTTATTCGAAAAGTGTTTTGGTTTACTGCGGACGAAGTGATCCTAAAAAAGACTTACTAGCCACAAAAAAACCAAAAGTTTGCACTTCACAGACAATCAAGCTTCCATTGAAGGAAAAACTTCCAGGTAACTACCCCTAACTGCGAAAGGCGAAAAAACAAAAAAAGCAAAAGAATCGGTGAAAGCACGACTAAAGGAAACAGGCAGTCGTACAAAAGCCCGGCAAAAGATTTTAAAACTCCCCAGCTTCTCTAGGCACACATTACAAAGAGAAGTTCAAAAAAACATCCGGCAGTTAAATCCTTTGCCCAAACATGAGCATCAGCATTCTAAAATTGGCTCTTGGTCAGCATCACGGATATCAAACACTTCCACTCACAGTGCAAAGTCAAAAGCATCAACTGTTTTGCCAAAAATAACTCCAGCTGGTAAAACAAGCAAACGCTCAGGAGCAATTGAACTACGGAAGTTACACCATCTCATTTCTGAACAACCAAAGAGAAAAATTAGTGCTCATAAATGCGAAGTAAAACAAAATAGACCAATGCATACTCATGCGGTCCAGAATAGACCGAGAGTGATACAAAAACACTTTGCAAAGGAGTTGACTGCTCGTCTAGCCAAACTGGCCTTAACAAGTTGTGTAAATGAACTATACGATAGTTGCAAAAACCTGGATTTTGGGATCAGTATACCGTTCAATGGCGACCAAGAAGAATCTAAAAAAAATGAAATGTCCGAGAAGACCCCTAAGGATGAATCAGCACCCAGCAATAAGTCCCTGCAATCGGAGTCAAGTAAATTGGGAGAAACAAAATGCACTCAATACCCCGAAGCTGTACGCGATGCGGAAAAAGTGGCTACTGAGGAGCAATGCACTCAGTGTGATAGTGCATCGGTAGATTTAGAGAAAAACAAAGGGACACGGCAACAACCCATTTCCAATACTACCGATGGAGGAAACCCCTTGACCTCCAAGATTTGCGGTGATGACGAGTCTGAATACGAACCTAATAAAGAATTCCACGAATCTACAGGAGCTATTTATGGAAATGAGTTAGACTGCATCGATGACGATAAAGTTCAACTTGAAGATTCTGAGTCCGGGGCGGATGCATCCGATTCCGACGTTTCTCATTACGATCCTTTACAAGGAACGGGGGGAGAACTTCTTCCAGTAATCGCCTCACTTTTTCCCAACACACCTTCGGTAGTTCGTTTTGTCGGGGATGGTCAGACCGTTTCCAAATTTCCACGACGTTTTCGAAATCTATTACGATGGCGCCCCAGCTTGATCACCCCGAACGTGGTGAAACGTGCTCTGAGAAGATCCCATTTCCGCCTGTCTACGAAAAGTGCCGATTGGTTAGGCTACTACGGGAATCACCTGAAACCAATGGCATTCCGCCCGATTCGTGAATTTCAAAAAGTCAATCATTTTCCTGGCTCGTTTCAACTGGGACGGAAAGACAAATTATGGAGTAATATTTGTCGTCTACGTTCTCAGTTTGGTAGAAAAGTTGTAGATTTCGTTCCTCGCACATTCTGTTTGCCTTGCGATATGCGAATTTTGAAAGAATGCTGGGCTCGGAATGATCCTCTCGGGTACAGCTGCTCTACAAATATCATTGGTGGTGCAAACCGGCCAAGATGGATACTGAAACCGCCAGCAGCAGCTCGTGGTGTTGGCGTCAAATTACTGCGCCAGTGGTCCGATGTACCAAAACAACGAAGTGTTATCATTCAGTCCTATATCTCACGTCCCTATCTTATAAACGAGACAAAATTCGATCTACGACTCTACGTGTACGTGACCGGATTCAATCCATTCCGTGCTTATTTGCATCGGCAAGGTTTGGTGCGGTTTGCGTCACAAAAGTATACAAATTCGACAGCGGATGTCGGAAATCGTTTTGTTCACTTGACCAATTATTCGGTAAATAAACACAACAAAAAAGGAGAGGCAGGAGTGGAAAATCACAAATGGAAACTGGAAACCCTCTGGTCCTATCTGAGAGACCGATACGTCAATGTGGAAGGTCTGTGGGTTCAAATCAAGGACATAATTTTCAAAACCCTCGCTTCTGTGACTCATTCAATCTCGATAATGGTTGAACAGAATTGTCGAAGACGAACGTGTGTTCATGAACTGTTCGGCTTTGATATACTTCTCGATGCAGATCTGAAACCTTGGCTTTTGGAGGTTAATGTTTCCCCGAGCCTGCACACTAACACAGCTCTTGATAACGATGTCAAAAGTGCCTTGGTCACAGACATGTTTAACATCGCAGGATTCCGTCTACCTCCGGAGTATCGCTCAAACGGGCAGAAAAGTTCAAATTCTCAGGAAGAAACTCCAACGGCTACGAATTCCCCCAGTGAAATTGTGTGTCATTCGAGCATGTCGGCAGATCCAACCCTGACATCCTCCAACTCTAACAGTCGTTCATGTACCCCAACACAACCTAGTAACGTAGTCTCGTCAACTGAACGTACCAGCCACATTCCCGTTTTAAAACCCAACGGAGAATTAACAACCGCAGCCCGGAAACGGATTATCAAGTCATCGGTGGTTACATCCTCAAGAGGATCTACTCTTACGAGCAAAACAACCTTGACCGGCAAAGCTGCACTCTCCTCATTCATTCCGCGTTCGGATCCTAGATTGTGGGATATGGCCCTGACATGGGACGAACGTCAGAAACACTTGTACCATTCTCGTCTGTTTTGTCGTGAAGAATCGCCTCTACATCTTGGATTCGCCTCTCTCAAGCAAGTTGCTGCAAATCCTCGGACGTTTACCGGTCGAACGTTGCGCACCAACAGGACAAATCGTCGCGGCTTCAACCATTCGCATGTCAAACCTGTTTTGGTATGATCCTCGTCAACACAACTTCACCATGAGTGCTATGAACAGCTAAGCAATCAAGTTTCATTTCTTGGATGGACTCAGTAGCTGACTATCATGGACGAGTTGCGTGGTATTGTTGCACACCTGACGCCGGATGACGTGCGCACACTGGTCGATTTTGTAGATGAAAGATACCGGGCCAGCATGGGTAACTTTGAGTGCATCTTCCCGGTTGGTGGCGATCCCGGGCTGCAGATGCTTATTTTTCTCGAGGCCTGTGCCAAAGATTTGACTACCGGCAATCTCGGAATGCGCACCCCCACTGTGCGTTACTATGATTTGGTTCAATACGCGTTTCTCACTGTTTATAAACGCTCTGACAGTGATTTAAGCTCGGTATGGCATAAGAACCCCACCGATGTTTCCACTCTCAGTCAACTGCCTGACTATCATATGTTGCAGCGAGGTGAGCTGATGGGAGAAGCTTTGATCAAAGCATCAAAAATGACCGGAATCGATCGAGAAGGCTTGGCGCGACTGACTGAGCTTTGCAAACGTGGTTTCCATTTGTCTGGAACTGAAGCTGCCAATCAGCGTGTTCGCTGGGATCAAAATATGACGTTTTCAAGTAAAAATGGAGTCTTCTTGGGAAGCTCAAAAACAAAGCTCCCCATAGAACTGGGTTCTCGCCGAATCCGGCATAGTGCCCATGGGGCGAAAGGAGACGTCCGAACCGATAGAGGAAGAGATCTGGTCGAAAGCATTCTGGGTGGAGCTGTGACGTTTCATGCACAGACTCCAGGAACGTACTGCCTTCCGGTCAAAGTACCTCAGCATGCTAAGTCTCATGGTGATTCTGGGGTCGGAACAAGTCTGATCTCTAGTTCATACACCACTCCGGGTCGGCAACACACGGTGATGTCGAAACAGTCGGATTCCACTCAACCCGGAACGAGTGAATTTGGTGCAATGAGTCACAGCTCAAGTGTCACATCACCGAGATCACGTACACGTTCCATGGGCCCTGAGAAAACGAACAGCTACGCTGGCAGAAGTTTGGGAGAAACAATGGGCTGGTGGGGACGTTCAAAATCCCTTATCTCGGTCCAAAATCTGCCCTGCCACCCAACGGAAATACTGGCATCGTGTCAGTCACAGCGTCGTATAGACCCACTTGCAGTGAGTGCCACTCAGGGAACGATTTTGGACGGTACCTATCTGTCTCACCGAGACAAATACCCGGATTTGAGCACACTACTCGATGCACAATCCCTAACGGAATTGACTCAATCGATGTTAAAAAAGAAACGCCAAACTGAGCAGACTAACAGATCACTACGAACTCTCCATCCTGGATTCAGTTCGCTCGCTTCTAAAAAGAATTTGAATAAGACAGAAAAACAACAAAAGTCTTCACACCTGAGTTCCTTGGATCCATCAGGTCAAGTTCGACGGTACTGGAGTCGAGAGGCAAAGCAAAAAGATTTCGCCAAAAATGAACCCAAATCTCAGTTGAATCCGGTAAATCGGCAGTGTTCCTACTCCGACCGAGATCCCATTATGAACGGCGGCAGTTCAGGTAGACGACCCAGGCGAGAGTCAAGTGCTCACGTTTCCAAACCAAAACAAACCATACCACCTGGTAATCTCTCTAAACGCCCGACAGGTTGGATATAAACTTTACCCCCATATGCGGAATGTGGACCTGAGAACGCCACTAATCCCTTACTGGAGGTGGAGACGTTTTCAATCTCTTTTCCATTAGGAAAACATGCGACAAAACTTGTTGAAATACTCATGTAAAAAACTTCATTGCAGATTTTTGAGTTGCCTTCCAAAATTTAGATGTCCCACTTCTTTTTGGTTTTCGGGTCACTGTTAGAACTACTCGAAATCTTGAACAATTCCCACTACACCACAGAGGGAATTCATTTACCACTCATTACCCACTACTAACGCGCAGTCAGTAGTACAAGTTGACCGTTTGGAACTTACCATATGCAGAACCGCACGTCACAATTGAAGTATGCACCTCCTTGCATACACAGCAACCGCACAAGCTGTAATGAGGAGGATACGAATAAACGCTATTCTTACAACGAAATTGTGTCCTGGCTATGTCGAACCATCTTCGAATTTCTATTGTTATCGGCAATCTGTCCATCATTTATGAGTAACTTGTTTGTGGCAGTTGTACATGGTTATTCGCAAGATCGATCATTTTGAACACACGTCCAAGAAAAACAAAGTTTTTGGGGCTCCCTATCGTGTCACTGTGTTCCATGTGGCATAGACTTCGAGACTTAGGAAAAAGATTATTAGCACTTTATAACTGCGCCCTACATTCTAGCACTTCATTTACCTCCTAATGTTTATCATATAGAGGAATATCGTTCCATCAATATCAGTTTTCGGAG
>STRG.23583.2
ACAAGGGCAAGGCAGGCGGGCATTCGAGCTGGCCGGTCTCGCAACGCACTTCCGTAGGTTGTCACTGCTATGTTCATCGGTACGAATGCGATAGAACCGGCTTTAGACTATTGGCGAAAAATGCTGCGCCCGAAAAATCCTCTCACAGAGAACTTCTACGCTAGCAGATTTTGTATCGATGGAGAATCTATACTTCAAACTGATGCAGACGGTATTCGCAGAAGCTATTGTGTGAAAGGTTGTCAAGAAAAGACTTACTGCTACACGCAAGAAATTCCCGATGACTTTCTAGATCAAGTTGGGAAAATAGCTTTGCTTGGGAGGAAGTTTGTGAATATTGACTCGGAGGAAGAAGAATATTGACAAATAAAAGCAACATTTACGTTCAACGGAAAGCTTATAAATATTTGGTATTAGTGTGAGCAAATGAGCTGCTGTTTATATAGGAAGTTTTATAAAACTTCTCACAAGTGAGTTCAAAAATCGAATGAAATATCTTCTTGGTTTATGATCCAGTGACTTCTCCCATTCACAGTTATTCATTACTCCGTTTGATACTCCTGGAAAATGGCATATCCTTGAAGACAGATAATGACACAGTTATATTTGAAAATATTGATCTGATTTTCGTTATCTCACTGGAAACAACTTGAATCGTTAATGATGCAAGCATTTAAAAATGCATTAGGCGTTACGTTGTTGACAGAGTTTTCTAATCAAAGCGCAGTTGCGAGTTATTCCCAAAGTACAGTGACGAAAATGAATTTCCAGTCATTATCATTAGTAGATACTCGCACCGGTTCTCTTCTGGGTAGCTTCTAATTTTATGGTAACAAATGAATTGAATAGCTGACTTATTTGTTGCAGATACTATAGTACTTTGCAGTATTCAGGACCGATTGTCCTTTTCAAGAATTCTTCCATTGCCAAAAAACCATTACTCAATCGCCCATATAAAACGTGCATCAGTTCACCTCACAGATCTACAAACAGCTGTTCAATACTGTCGAGAAATGGTAAACGGACAGCCGAAATTAACAGGAACACGCGGTGCTGGGATGGCAGATACGGATTTTTTGGTCATCGTAGATGCTGTGAGCGTGACCGAATGTAGTACAGGACTGTTGGCTTTCGCAACCACTTGCCAAATCGACAATCAAATAAACAGGCCAGTACTTGGATTTGTCAATGTTTGTCCCGAGTCATTGAAGTTGACTTATCCTGAAAAGGAAATAACCAAATACACGCTTCTTCATGAGCTTGCACATTCACTGGGCTTCAGTCCACTGTTGTACGCCTTCATGCGTGATGAAAACGGGAATCCGCGGACGAAAAGGGATCCTTCTACAGACCTTCCTGATCTTGGCCAGGATGCTTACAGTATTTTTATTCCGAGCAATTCCACCGTGGATACGATCACACGAACGTGGGTGTCCGCCGTCACTCAGAGTACCCGGACAGTCAAGATCTTGAAAACACCGAACGTCTTGGCTGCCGCTCGTGAGCATTTCGCGTGTTCTACACTTGAGGGTGTAGAACTAGAAAATCAAGGTGGAGCTGGTACTTCTAGTGCCCATTTTGAAAAACACATAGTTCAAGTGGTACGACGTGGACCGTACTCTAGCAGACAACTGGCAATGGGGAAAAGGTCTCGGGTGCGATTTTGTAAAAAAAAGTTGTTACGAATACTGGAAACTCAAAGAATCCGCTGGATTGTCAATTGAGCCTTGGTGCAAAAAAGTGTATTCCAAAGACACATATTGTCTGTCTTATGACAATGCCTACGGAAGTTGTGATTTGGTGAAATACTCGACAGCTTTGCCGTTTGAGTACCAGTACTTCACTAGCTTACCCGGGATCTCGTCATCTGCTGTACCTAACTACGGCAGCTCAAACATTCTGGGTGACTTTTGTCCCTCTCTAATGGCACTAATTACGAACTGGAATCTTACGGAATGGACAGTACTTGCTTTAATCATGATCCTAACGCTCCGTGGAATATCTACCAATGCACTTCATATTTAACACGACCCGCGGTGGAAGCCACATGTCACAAGAATTGTCCGATATCGCAGGCAACATTCGGGAATCAGCCGGATACTATGCCGTCCGTAATCCCTTGTCACCAGGGATCAAATGGAGTTAGTCACGGGAAAACGTCACTCATTGTGGCGTTTACGCAACTAATTTGGATCAATTATTTATAACCTCGCGGACCAACACATGAAGCTTGTGGCAACAGGATAACTTCTGGGAAACTTTTATTTCTGAAAACGATACAAATGCTACTGTGGATCGATTATTGGCCCATAAAAGGGAGAAATTCAGTATCAATCACACTACCAAACTGTTTCGTACTTACAATATAGCCTATTCAGTAATTAACTGACTACTTTTTCTAATTCAGTAAACAGAATCAATTTCAAGCTCCATCACTTGGGGTGCAAAGTAATAAATGATACATGCCGTG
>STRG.47018.1
TCCACGTTCATTGTTTTCGCACGCACAAGTCTCGGCCTCTGATGTTGTCTGATGAAGTTCTCCGGATAACCGTTAGCCAGCAGCGTTCTTTTTATGAACTCCTCTTCGTTTTGTATTTGATCTTCTGTACATATTTTCTGGGCTCTGTTAAAGAGAGTTCTCACCAATCCAAGTTTTTAAGCCACTGGGGCGAAGCTGGAGAATTGTAAATAACGTCCATCCCACGTTGCTTTTCGGTGGATTCTGCGCCGTAGAGTCCCATCTTGACGCCTGGTTAATAGAATATCTAGAAAGGACAAACTGTTATCGCGTTCTTCTTCGTGAGATACACTGAGGTTCGGGTGAATAGAGTTACTTTACTGTTACACTTACCCCCTACTGTACCATGTATATATACTGACACGTTTTACGTCCGCGGTTGACAAAAGTAAACGAAATGCTTGCATCTCGCGA
>STRG.25665.1
GTGTCTGTCATTTTGATTATTCTGATTTTCAGTCAGCTGCCCGAGTTTCCTCCGCAAACACCCACACACACACACAAATGAACAGAATATAATCAGTCATACTATCCCACCGTTTCAAAAGGCGAGGCAAAGTTTGTGCATACCGGTACAATTCCCATCCATCACTGCAGATAATCCGCACTTAAAAATATAATTTGTAAATTCGGTTAATACAAGAACTCTAGTCCTTTGGAACAGAAGAAGGGTAATCCTCCTGTCTAAGCCCCATCGAGAAAAACGTGTTTTTCAACGGCCTTTGATTGCCGTGCACGGCTTTTCAGTGGCAAAAGTCTCAATATCAATCAAATCGGCATCGTCCGTGTGCAGGTCCTGACTGACGATATCACCGCAACTGGAGAGGAGGCCTTTGCCATCTAAAAACCAAACAAGTCGATCAGAAGCCATTTAAAACTATCATCCTGAGCCACAACTAACTCCGATTCCCAAACGTATTGAGAAACACCTGTTACGTTACCAATTGAGATAAAGTTGTCAGTACAAATTGATGGAACAACCTTGTCTGGTGATGAAATGCGTGAAATCTAAACCCCAAGCTCAACGACCATAAACCCGTGAAAACCATCAACCTCGGTTAGAAATCAACACCAACATTTAAGTCATGCACATCTTGTTACGAATCATAGACTTGATTGTTAAGGTGCGTCAGGATCGCCTTAACAGCTGCTAATATTTGACCTCTAATATGATTTTTTCAGTTATCCTATGACCGAGTGTTCGGAAACGACTTTCTTCTTCGATGGCACAGACAACAACCCCCGATTCTATCAAACGGGTGGCTGTTATCTTTCACTCTCACCTCAGTGGTCTCCGATTCAAAACTTTCTGGTGGTTAAATTCAGAATAAAAACAGCATGCAAGACCTTTGAGACCACCCTGACAAGTTATGTAATCACCAACAACATGTAACAAACATGATAGTTTAAATTTACAGCATTTCTTTTGAAATCGAGTGCATCATAACTATGTAGACCTGTCTGTTGACACTATCACTGATAAACTTTTCGACTCTTATCTGCAGTCTGATTCCATAATACTCTGCGACATTCATCATCCTCTACACAGTGAACTTTCGAAAGGTGTGTCTACATCTTGAATGCTCTCAAAGTTCAAATTCTTATTTACTCGCACTTATGCATATTGCAGTTCTGTCTTGCTACTTCTTGCGCATTTGCTTGCTGATCCGATGAAAGTCAATTCAGATTTGCCGAACTATATATTGGGACAAAAACACTGTAATTTTCATATTTTCCCGGATTTTGTATTCCATGGTCCACAGATATGGTGTAATTACTGAAAATCCAACCAATCGGGTGTATAAATCTACC
>STRG.67829.1
AACGGTAACAAAAAACTGGTGGTGGTGGTCGAGCACTATGTGCTCTAGTTCTGAGGTAGGAGGTTCGAGCCCCACCACCGCTAGGCAATAACTCGCTGCTGCATTGATCTCAGCCACGCCTGACGGGTATTCGTTATTGCATGCTTGTACATGAGTGTAGTAGAAGGATTATGGACTCCACAACCACAAAGGACCAGTGCACCATTAGACTCTGAGTGGAGAACCACGTAAGATCTTAATAGGTTAGGGATGGTAACGAGCCATCCGACAGTGGACTACTGTCTACCGCCAAAGTGAACGGTGTTAGCGGGAATTCGAACTTCTGATCTCCGAGGTGGTGATCAAACGTTCTAAACCACTCGACTATCAGGACTGAACACTGATCTGAATCACTCCAGGGTTATAGTTACCGTTTACCTTTGATAACGTAATGTGCCTTTAAGGCCATGGGATACATTACCTTTATTTTGCTTACGCAAAAGCGGAGGAGTAAATGAGACCACGAGTGTAAACCCAAATTAATGATGTGCAAGGGTATAGGTGACTAGGACGCATGGCCAAATAGCCTGGTCTCTAACCCTTTATTAGGGGGATCCCGTGAATGCAACAAATAATTCAAGCACGACTTGTACGGTTTAGTTCATTGGTTAGAATTTTCTTTATTTTTTGTCACCATCCTTCATAGCGTCCGAATTGCTATGTCACTTGACGAACAATGCACGCCGAAAATCTCTCAAGAAAAATGAGCAACAGACCGCATCATTTCGAATCCATGACTTAGCGTGTGAACTTGGGTTCCCAATATTCTCCCCATTACTTCAACATCTGTGAAGCAAGATGCTTTGTCACCACCAGTAACAAGCGATTGGTATCATTTTCAATGCTTTAAGCTTTTTCACCGAAACGCGAGCAGTTTTTAGGTACTTCCGGATGGTTTTCTTTTCGGTTCAATAAAGAATGCGTCAGGCTAATATGGACACCAAATGGCCTGTACTCACGTGCACATAAGCAAAAATAAAACGTGTTTTTGCTGTCGCATGTGCCCTCGAAGTGGATGGGTGGACAGAGCATACCAGAAATAACAAAGGCTATCCAATAGGGGAACAACAGTGAAACTGACAAGTCCGTCTATGGTGCGCATGCGTATGTGCTTGCGTGAGTGCACCTACGTGCGTAAGTGCCAAGTACGCACATTTGACCGTGTACATTCAGGTTTGTGAAGGACGAGGCAAATAGTCTTGCCATCGCAGTCTTTCAATCCGGGCTGCAGTGGCTACCACCGTACGCTGACTCATGTGTGACGTTAGTCGTTTTCGCAAACACGCGTACAGCCCGCATAAACATACAACTATCTGTCCGCTGCGCCGTTCATCATGGTCATTGTGATTGCCGGGGACCGATCCCGCTGGGTAAAGTGGGTTAACGAATAACTGAACAGCAAAGCTGGTTGGGGGGGGCTAATCGATTGACACAGGAACAAAGAGAAAAAACGCAGACTAAGTTTCTTCTATCAAACTGAAGACTACCCACCTAACGAAAAGAAAGATCTCGAAAAGGAGGGAAATCACCGTACCATAATTAAAAGTAAGTAAAATAACTCACTTGCTTCCGTCTAGTTGAATCGACAAACCTTTGAACTTCAGAAAATTACTACAACTCAGCCACGCACAGGACAACTGAGTTCATCTCGAAATATTTCATGGGCAATGTAATCACAGTACTGTTTTAAACGGTAATCGTGCACAAGAGGACATAGAATTTATTACTTGCAGTGTGCAAGCAAAGGGAATTTGTAACACTGATTGCAAACTTATGGGCAAAAGCAACCGGACTTTAGGCGACCTATAAGTGAGTAGATTCATGGTACTGCCAACTTTAATCTGCCTGTGGTCTACGGGGTAGCAAAGAATGCGACCTGGAATGACCAGTTCGAAAACATAGAGGAAGCCCTGTCGGCGGTAGTGAAATCTGTGCGGAATACTTGACAGTACATTTGAATGCAAAAACAGCAACATTTTTATTGCGAACCACCCATGTGTCAAAAGTATCGCTTAGTGCGTCGCGCGGCAAACGGAAAACAAACCGTGAAACAGTGTCCCGCCGCCACCACCAGAAGCACTGCGACCACGTGATAATTATCGAGGGGAAATTGTGTTTGCAAAGAGATACGCATCGTGCAGTCTTGGTAAACGTACGTGAAATTTCACAATATTTCCCTTTATATTTGTTAGTTCCTATCATTCAAAACTTTCCTAACGTATTTTTGTTGTCAGTATTCGTATTTTTATTTTTCAGCCAGTACCAATTGCTTGTATGTTTTCGTTGAGTAATCGTTGGATTCATACCAGGAAAATAGATTATCTAACACAATGTTACGTCTAAACCATGCTGACATGGAAAAGCACTTCAGTCAAAATCCTTTGATTTTGGTCTTGATAGGAACATAATGTACCAGATATGGACAAGGTTATACTTTCCGTAAAGACAAGAAAAGGAATAATTTAGGATAAAAATGGTGGCATAGACGATAGACGGTCTGAAATCATGAGGAACCGCAATACAATCTGATGTCTCGTCAAATCGCTACAAAAAGAAAAGTGCTCACATTCGTGGATGAACGAATCAACTAAGACAGCTTCGGTTTTCAAAAATAGTAATGCTCGATTCTCTTGGAATAATTATTGGAAAGTTTAGTTGCGCGCACTTTTACCTGGTTCCGGGTAGGCTCGCTTTCTATGTGCCACGCAACTGTTCAACTTAAATTGATCTGTTAATCCAAGTACAAAGGCTGTCCGTTTTCCGTACCACACACTAGATCACTCTAGATACAGATTTCATCCTTGTTACTAGTCCCAACGACTTAATTTACAAATAATTCGAAGAAATTATGAAATCCATCACTAGAATCAAAACTAAGAGATAACACGGTTTTGAGGCGAGTACCTCCAAAAGGCCTGCTGTTGCAATATCGGAAACACGTGTGCAGATTCGACCACAAATTATTCCGCTTTCGTGCGCATGATTTTCACAAGCACCCAGTCAGAAAAACTCGCCCGAGCCCTCAATGCAATCCTGCGGATACAGACGCGCATCAGATAAGGCACCTAAGAAGAGACCACTATAAACTGAGGTTTGAGACTATCAGGAGCGAAAAAATGATTAGGACGAGCACCATCAAACTTATTATTCTACTGAAAAATAGTATATATTTCTAAGCTTCTAACGAAAGAAACAATCAGATGAATAATGGCTTACTATAGACAAAATGTTATTCAAACCAGTAGAAATGACATTTGTAGTAACACTATCATAAAATAGATTTTGGAGAATGTCAGAATCAGTTCAAAACTCAG
>STRG.26012.2
CGACAATTCGGCTTTGCTTGATTGTTCTCCCTTCATTTTTTACCTGTCTTCAAGCGGAATATTTTGTCATTTGGAGAAGGTCCACTTAAGTAGTATTAGGATCCAGTGATAGTGCCCAACTTGAATTGATCACTTTCTTAGATAGTACACTTACTTTCAATTCTAACACTGACACCAATTTGTAACGGATGCTTGGCTGACTAAAACTGACGAATCGTGTAGAAAACGTGCTTCTCCATCTGCAATGGATGAGGGGGACATGAGACAGACCATTTCCAAGCGTCACACCGGTTCATCTTTGCATACGAAAACACGAGGTAGAATAGAGCGTGTGTGAACAATAATCGACTTATTACGGTACAGCTGTAAACACGGCCAAAAGGGGTATTTTTGTCCGTAACACCTCAGTAACCATTTCCGGTGAGGCCATTGGGGAATTCGAGAGATCAGTGACATCACTTTATTTCAGATTTTCATTATTTTACCTAGAAGTATCATTCAGTCAGAACTGTGATAAGAGGAAGCACACAAGCAGATAACTAGAAGCGACCGTGATGAGCAAAAACCATGAACATGGAAAAATGGATAGAATACAGACGCGTAATTGATTCAACGCAATCCTGTCGCTTGGTGTCGCTGACCAACCGGAGGGGCTCGCGGGCAATGAAACGCTGCCAAATGGTAAAAAGTGACCGGAAGTGGCGGGGATCGAACCCATGTCGTTTTTTTCCAAGGTCTTCGACGGTAACCACCCGACAACCGCCGCGAACGACTGCCTTTCTGGGGGTCCTCTGCTTTTCATTCAATGCAACAGCAATCCGAAATTAGTGTGCGAAATTCCACATGCACTTTGACTACCAGTTTTTATTCCAGTAGTCAAAGAATTGTAACTGCCAAACTCAAAGTGATCACCAACAAGGTGAATTGCCATTTTCTGGTTAGATACAAGATCCTCAAATGTTTCAGTTAGTCTGTTAGATTCTCACGCAGTGCGCACGGAAATGTTGCGGCAGTTAGGCCCGAGAATACAATGGCACCGTGTTTGCTTTTATGCATGTATACGTCTCCTAACACATGGGCTGCAATAAATCATTATCAGTTTGGTCTTTCATTACACAAAACAACAACAGGACAAAACTTATGTCCATAAAAGATGCCCCAAAATCAACAAAATACATCCGAATGAGAAACAACGAACTCTGATCATTGACATTGAAGGAGTACCGAATGAAGCAGGCAGTCAGAGAAGAAATTAATTAAAAAAATAAATACCTAAAACCTCGGAACACATTAACCTGTTCATGAAAAGTAGTAAATTATGAGTACGGCAAATTTTACATCTTCCTTATACAACTTGAAATCCTCAAAAATTCACGGAGAGAGGGGGATTTCCATAAAAGAATACAGATGGAATCTGAACAATAAGATGGAAACAACCTTTGTTATTACAAATAAACCAGACTTTTTCCATCAGCAAGGGTATCATCCACCGCACGTTTGCTGTTGAACTTTTAGAGAATATGGTGTTCTTCGAACATGTTTGCTTCGTATTTCCTCCTTTCTGTTGGCAGACACCCTGTAAATAACTGGAAAAGAGGACATTTTCCCAGTGGAACCAGCATTCAATCATCACTGACGGAAACTACATTTGGTGAATTTGACTATATAAGCGATATTCAACATTTTATTGATTTCTTTCTGAGCTTCAGGTTAAATTATCATGGTGACCAAGATCAATAAATTTCGTACACCCACAGATTGCAACAGAATTAAGGTGACGGATATGAAGTTCTGTTGAATTTGATATTTCTCCCTGGTGTTATGATATACTATGGAAAAATCAGGAAGGAGGAAGTTCTACCGGAGAAAGATGTTCGTCTAGCGAATTTCGTTAACACCTGTGGATATACGGAACGACAATGTAGTAGTTTTACGGATCATTTTTGCATCTTCGAAGTGAATATTCCTACTGTAGGACTGGGTTGGCCCAACACCTGTCTTAGCCAGGATGCCCTGGCGCAAATGAGAAGTAACGTCCCATCTAGTTGTCGGATATCAGATTAAGTGTTCTCGCACCCAGGTAGCACAAGCTGACTCTTCACCGTCCCCTGAGTGTCCCCTAAAGAACGGTCGAGAAAAATAACTCGAATGCACTCAAAACACACAAAACCGATAGATATAACTGGTAAATAATCATAAGTATATAATTCTTGTTATGAAAGTATATAGTCAGAGATATTTCAGAATAATTAGCACTTTATGTAAAGAGAAGTCAGAATCACAATATTGTACGATTTATGTCAAGGACAATTTCGCTGCATCTCTACACAGTGTATACTACAGACAATAAATAATACCACAGTTCTTATATGATCGAGAGCGTGATAA
>STRG.18508.1
TGGCTCTCAACGGTTTGTTGAACATCTACACTACATGATATAGCACCCTTCCGTCACTGGCTTTTGAACGGTAACAACCCGCTTGCCACACAGCGATCGACTCCTATGATGGATAGCCTTGTGGTTAAGGTGTTCAATTCACAATCGTTCACCCCGGGTTCGAGTCCCCGTGGGGGCTCGGTGGATGTGCACTGCTGATGATTCCCAACAAGGATGAAATAGCTGTACAGTGCTTCCATGGTTTTCAATGGTGAGTTGAGCGTTCAAGCTGCATGATGAATCATATTATATACAAATCTAATCTCCTACTACTCATTTGCAAATGGTCATAGTTGGAAAGCACATTTAAATCTGTGTCCTTGGTTTGCAGGTCATCGATTGTGGTCGCTCTTTTTGGTTTGTAAAAGAGGACACAGGTGTTGGTTTA
>STRG.19307.1
TTCCGATTGCCTCGGCTTTCGCTAGAGTGCGCAACTGCACACCCTTGCATTTGCTAGCTGAGCGCCAAATAACCACTACGTTGAAACAAATGAGGGATAACGGCTTTGTCACGAACAAAATGTTTGCGCAACTAAGGCCCACAGGATCCACGATCCCCAGGTTGTATGGACCTCCTAAGATCCATAAACCTGGAACACCGATTCGTCCCATACTATCAATGACAAATTCACCTTATCACACTGTCGCTCGTTGGCTATCTGAGCTACTTGAACCAATAAGAAAACATATGGCTATGCATAGCCTTAAGGATACATTTGATTTCATAGAACGAATAAAGGATGCCAATACAGAGGACAAAATAATGTTCTCCTTAGACGTCGAGTCCCTGTTCACAAATGTACCATTATTGGAAACCATTGATTTCGTCGTGGATTACATAAAAGAAAACAACATGAACATCGGTCNNNNNNNNNNATTACCAGTCTCAAACATTATTTTCGATATGTGGATGACGTATTCTGTGTAGCTGACGCTGCTTGTATCCTAGATTCTGTGCAAATAGAATTCAACAACGCACACAAAGCATTACGCTTTACAATTGAACGCGAAGTTAATAATCAACTACCATTCCTCGACAAGAACCTTGCGAGAGCGGAAGACGGTCGGATCCAGCGAAAGGTATACCGAAAACATACGTGGAACAGTCAGTATATCAATTTTAACAGTTTCGTTAGTATCCAACAGAAGCGAAACTTGGTGAAATGTTTGGCCTTCAGAGCGAGAAAAATTTGTTCTGAAGAAAACCTAGAGAACGAGCTGATGCATATAAGAAACATTCTACGGGAGAATAGTTATCCGGATCGTTTTTATTGAAAGATATATCATTCGAAGAGTGCCTAAAATCACCGAAGAAACCGTGAAGAAGAAAGACCTATTTATTAGTTTACCATTTAAAGGTGATACGGTGAGTGAAATCTTAAACCGACGACTGAGGAGAGAAATTCAAAACACGTTCAATGCTGCAACCGTACGTT
>STRG.1080.1
GTCATATTTCTGAACTGCATAGAACAGAAGGCCGAATTGCTGCAAAGTAAATTCAGCCCCTGATATAGAAATGGATGTCACGTCAAAGCCACAAATGTCTGACGTGGACAGTGTGGGTGATAAAGGACCCAATAGCTGACAGTTCTTAACAGTATAAACATTTGCGTATGAGAATAAACAACGTGGCGAACAAGCTCGTTTTCAGTTGTTCGTACTCATACCAATACATAACAATATATATGACTCACAAAATAAGAACGGAGAATGACGTTCTTATTTTGTGAGTCATATATATTGTTATGTATTGGTATGAGTACGAATAACTAAAAACGAGCTTGTTCGCCACGTTGTTTATTCTCAATGTGTTATGTGGGATTTTTCAGACAATTTGCGTATGAAGAGAAAGAACTGCAGTTCATAAGCGGTGTTTATCGAAAAATAACTAAAATATCTATTTTGCATCCAAAACCGCACTAGGGCTTGTTTTCCGGGAATGTCTTATATTTCGCGGGGGTTAAATCCAAAAAGACGAAACAAAGTCTCATGTCTTCGTGTAAAAGGATAAAAACCCGTGTTTTAATGAATCAAAGTTATATCGACTCGGGGACAATCTTTTCGTCCTCTTCTGGGACATCGTCATAAATTACGAAATCCCGAATTTCAGACTGTATTTCTAACAAATTCATTTCCCGTAGGATAACTGATCCCGAATTTTCATATTTAGCAACAGCACTTTCCTTAAATGAACAGAGTCTAAGTAGGTGATAGCATTACATTGGAGGGTTGCAGAAGGGTGGTTATCATGTCAATATCGTGTTTGTTGCTGGGGCGTGGGACATTAAGGCCGCTAAATGTGAAAGGTGTATGGGTGTTGTGCTCCGTAGTCCTGAAAAATGGATCATCTCGAGATATGAGGCCTCATACTTGAGCTTATTGCGCTCAGTAAAACATTTTCGGAAAAACACGGTAGTGTCGTCGATCTATGGGTGGAGTCAGCCAGAATGTTCTGGTACAAAATATTCGTTTACTGAATTCGATGTGCTAATTGCGGGTTTCTAATCAAACGGTGGAATCTACGGACACTTGTTCCACATCACCAATGTCCCATTGATCTTGATTTATTGATGCGTTAGCACAGTTTAATACATTCAAGTCATGGTAATGCACTCGGATGTTTCAAACGTAATTCAGCCACCGACACACATGCACACACCATTGTGCAAAGGAATCGATCAGCTAGTTAAGGATACACACACACATAGACACGTGCTGCGCCGATCAGGCTTTGTACGATTTAAGTATCCGGGTTACAGTTTCAGGTCACACCAAAGCCAGCAGACAGAAGAATGCAGATAGGTCGATTTTAAGAAAATAGTGTGAGAACTGTTCCATTTTTTCTTTAGATCACAACGGTTCATTGAAATACAACGAAAATAACATTCATGTGTGACGGGAAATGCTATAGCAACAGAACGAGGCGGGTATCAAACCGGTCGGGCCAACCAGTTCAGAGCCACAGCCCAAAGAAGAGAGGGTCAATGTGTCGGAAACATCCCGCAACAGACAAAAAAGGGCAACCAGCAAGATGGCCCGTATGAGGAGCTACCGATTAAATTGTCAACCGGATCAGTCGAACCAACCGAACAGAAATGGCGGACAAAAGAATCAACGTAATGGCGGTCAGCACCTGACCAGAGAGCGAAGTCGAATTACTCAGGCAGCCGGCGGATTGGTGCTGCCACATCGCGGTTTGGAAAACAAATGATATGAACGGTAGCACATGTTTTACCGTCTTGACTTGTTTGGCTGGTCAAATACCGGAGTGCCCCTTCCCCCTTCCTACGTCCTACTATCTTCGTTACAGACGCTTCGAATCATGTTTTCTTTATGCAAAAATGGAGCTTTTCTAAAAAATAAGTTACAAGATGGGCTGTTGCATCAGTCAGCCGAATCAGCGTGAGTACAGTCTTTTAAATTGATGACTGTTACCAGGGTTGGTATCTGTTGCAGTGGTATAGTTGTCCGTATCCCATCCATGAATTTATCCTCACCTTGGTGACTCTGTTTCATTGTGGGACGGATGGTCAAATAAAATCAACCAAAGCTACTTGGGAATGTCAAGATAACTGGACAGAGAACAGTCTGGTTTTCGATGATTGGATAATCACAATATATGGGCCCGAAAAGATTCGATATCGTTCATTTTCGGTGTGTCTGTGCTTTGCATGACGCCTAGTGGCATCCTGTTAAAGTCGGACC
>STRG.70415.1
ACTCAGTTAACATGATTAGAACTCACCAAACTCAGTGGTCTAGTGAATCTAACTTATTTTATTACACGACTGCGCATGAGTGCAGTAGAAGGGGTATGTCCCATAGCCTCAAGGGCCCATTGAGTTATTAAGAATAGCCGGAAACCGGACCCTGGGACTTGGAGTGGAGAACCACGTAAGATGTCAATAGGTCAGGTGTGGTGACGAGCTAGACAAAGTGCAAAACCGATTTTGTTCAGAAAACAAAGTTACCAGATATACTTGACCCGAAAATGTTTCTTGTTTTAGGGTAAAATACTAATGAAAGTGTTTCTTTTTCAGTTCTGGGAGGGGGGTTGTTCTATGGTGACATTTTCTATTGGGAGAATTTACTTGAAGAGAGCAAGGTTGCAATCTGGAGGGTAGGCTTCTTTATGTGATTTGAGCCCGGTTCGTGAAATAGTCTCTTAAACATCACGACGAGACTGCAGCTTGACGTGGTGTAATGGCTAGCGTGCCTCCATGACCCAAAGATCTATGCAGGATGGCTTTCTTAAGCCGAAGATTCAACCATACCTGACGGGTCGACGGGTAGAGGGCAGACAAAGTTCAGTCTCTGAACCAGTTGACGGGCAACATCTGGTTCTACCCACTGCGCCCCTGGAGAGGACATTCCAGCGAATACACTCGGAGAAAAGCAGTTTGCCGGTCAAGGTCCTCCACTAGATGAACTTAGAGGTGAAGTACATGGAGTTTCTCTCAACCGTGAGAGAAGTCATCGAACTTCATTGGGTAGCTGTCGCCCCCAGCCCAAAGGATGCTGTCCCGTCCACATTGTTCTTGCTCCACTGGGTGCATGGGGCCAAGGACTGAATTCGAAAAGCGGATCGATAACAAAGCACCAACAAAGACAAGACAGCATATGTACAACAATCAGATCTCGCGTGACAGACAGGAAGTTCCTCCACGGATGTCTCAGTCACGTTCTCGTGTTGGGTTAACGCCCCACTACCTTGTGGATCAGACCCTTAAGTCGAAGGCTCCGGTTAGGGTTCCCAAAGAAAAACCCGTTGTGCGGTGTGGGCATCCGCGAAGTCTGGTGTGTCCGGAAATCTCTGACGGTCCTTCGGGTAACATTTCTCATTTGTCTGTTCTCCATTCTTTACATCCCAATTTCAAGTTGATACGAGAAGCCACAATGAGTCGTGACCGGAAACTTGTAGCTTTTGGCAAGGATAAAAACTTGGACATAAGGCGAAATGAATAATCAATTTTCAGACATTTCAAGCATGCTTTTTACTCAGCTGCATTCAACATCCGCACAGTTGACCAAACGGGACAACAGAGTGCCTTAACCAGAACTCTTGAAACCTTAAAAATAGATGTGCATTGTCTCCGAAACACGCATACAAAACCCAACTTCAGTGCCAGCGCATCGCGCCCCTGATACAAGCTAGGATTCTCGTCTCACTTTTCCGTGTCGGATGATTCGCGTCTAATGTTCGGGGTCAGGCTGGCGTTGGCGTCGCTCTGAGCACGAAAGCTGAATGTACACTGCTCGACTGGATCCCAGTCAGCAGTCGGGTGTATGCGGTTCGGTCGAATGGTTCTGTGTACGTCAACATCAGTAGACTGAAGTGTCGATGCCTGTTTGTCGTTTCTGTGTATGCCTCAACCGACTGTACGCTTCCTGAGGCTAAACCGAATTGCACTGTGATTTGTCTCAACTGCTCCGCAGCGTGCGCTCTATGGACATAATAGTTATTGTTAGTTATATCATTGCTCAAATTGGAAGCCTGGATGAGACGGAGGCTTTCCAGCTGATTGAACCAATAACAATGACCGGCTTATCCAGCTATGTTCCGACCTTGTATTATTCCTAGGGAGTGCAAATTTCTCGCAGAAAATCCATCGCCGACTAACCTGGCATCCTATCGCACCTTCCTAGCGTTGAACTCAGATCGACCATATAGCTATTGGTTACCCCTGACACCGATCAATTGGAGACTGTCGATCGCTTTAGTCAGCGTATGTAGGCACTGAGTTGGGGCTCACGATGATCTTTTACCCGAGTTTGTCACGAGAATTAACGTGCTTCAAGGCTTTCCACTCTCTGCTTTTCTCTTCAACCTTGTGATTAATGTGGTTCTAGAGACCGCGATGTTATCGGGTGATGATAGTGGCATTGGACTTCTGTCGGGTAGAAAGGTGTCAGGCCTCGAATATGCGGACGACTTAATTCTTCCGAGTGAAGATCCAGGCAAGTTGCAAGCTTTTCTGAACAGTCTTACCAACTGTATGCTAGTGTTCGGCATGCGTTCTGCACCTTCAAAGTGCAAGAGGATACTACAAGATAGGGTTGGTCCAACACCAGACCTTCCAGTGCCCGGGGGGACCATGGACCAGGTAGACAAGTTCTGTTATCTGGGCAGCTATATTTCACCTGGAGGTCGGATGTCGGACGAGGTGTCTTTGCGTATACAGAGGGCTCATTTGGCATTTACCGACCTTTGTCGTTTGTGGTGTCGACATGCCATCCGTTTACTTATCATTGGTCGAGTTTACGCCGCAGTAGTCAGGCTAGTTCTTCTGTATGGCTCAGAAATATAGCCACTGTGGGTGAACGATATGCGTACATTGTCGATATTCAAACACCGATGTCTTCGTAGCATTGCTCGAATATGGTTAAAACACCGTATCAACAATGCTAAGGTTAAGTGCGGAGCATTAGACACACAAACCAAATCACTAGATGAAATGCTAAAGGTTTCCAGGTGAGAGTGTTTGGGACATGTGTTGCGTATATCCCCGAGCAGGACTCCTCGACGCACAGTGTTTGATGGAGTGGGCAATGGTCGGAAGATGAGTAAAGGTGGTTAGTCCATGACATTGGGGGAAGGTATGAAAAGCGTAACCAGTGGACTTGGTCACGTAGGGCGTGTTCGATTTCCTGGATGGAGTCCAAGAGATCTCCCTGGTTAGATACCTAAAAGAATATAGCTCGGTGTCACCGCCAGTGGCACTCTTGTATTCACGAACTTTATTTGTCGACTTGATACTATTTGTAGTTTTCTTCTTACTCTTTTCATACTTGTTTATTACTTCTTATTGAGGTTACTGCTGAGAGATGGAAATCAAAGCCACCGTCCCCAGTGAATGGTTAAGGGTTGTTTGAACTGAGCTCTTAACCTATTGGAAAGCATCTGGCGTATACTTTGTTGATCTAAATGCGATGGTAAACACTCTCCATTGAAGGAATTGGGAACATTTTTGTCCGATGTTGTTGTGGTTTAGGGCGTTTTCTTACTACCTAAGAGGCAAGTGGTTCAAACCGCGTCACCCCCGGTCACTTCGGTGGTAGACAGTAATCAACTATCATCCGGCTGCTTACCGCGCCTGGCCTGTTAAAACCTAATACGGTTCGCTACTCCACGTCTCATGGTCAGGACGTTGGTTATCCCTAACAATGCAGTAAACCTTTGTGGCTTTGGGATATACTTCTCCCACCGCATCTACGCACAGATATTAACAAATAATCGAGGAAACATACTGGGCACGTAATTATTGTCATTAGTAATATCAGAAATGAGACGGTGCAATAAATTTGTTGGTCCTCGTTTTGTTTTATACCTTATATCGATAACATTTCCTCATGGTTACATTGGTCGTGTTTTATCAGGTAAAGTCACTGTCATCCCAATTTTTGATCGTCCGGAGTTCACATTCGTTGTCCAAGACTCAATTCTCACATTATCCATGTCTCCTGCCGTTTATGCGGGATTTGGATTGGCCGCTCGAAAAGTGAAAACCGGAATGAGGCGTTTTTATTATCAATATCGTGTGAATTTGCGCTGTCCAAAGTTCTTGCGCAATGGATCTTTGCATCTCCGTCTACGTCAATTTTTATCTGCAAGCTCTGGTTTACTAAGTAACGGTCGTGACTTCGTGAACTCCAATTCCTGCTTCGTTGACTGGGTTCCAGATGCCCCTGTATCCTCAGTCAATGGTACCCATTCACCGAGTCCAGTATCGCTCGCTTGTAACCTAAGTTCGGATAATTATTTGATGGTAGAACCAACAATCTCATTGGTGCAGCGCTCACTCTATTTGCCCGAACCATTTGCAGCGTCCCTAGTGCCCGGCTCAGAAACAAGTTCGTCCACCGGCCTCTATGAACGTTCTTCATCCACTGACTTTGATGCCGATCGCGCTCGTGGAATGTTCCATCTCCTTTCTCTTGCTGCTACTGGACTTGGTCACCCTCCGCCAGAAACCATCGATGATATGGCAGAATACGGTGACAATCCATGTTTGAGCAATATGCGCCTTTCTCCGATGCTGTCTGTTCAGCTTCTCGATGCGGGTCCTCGAGTTTGGCACTCCCCCGAAACAATGATTTTGACAATTCAGGGAATTTTCACCACAGACCAATTAAAAACAATGCACAGTGAAGTACAAAATACCCTCAAACGTGTTCCAACTGGACGCAACTTCGCTTTTCTTTCGAAAGCATTTCTCCGAGATCAATTCCCCACAGATCTGATCGCCTCGATGCATCCTCGAGTACGGAACAACCCGATAGCTTCATTGTTCTTGTGGGAACCCGTACGAACAGATGAGTTGACCACGGTCCACTTCGACGCGCCCTGATTGTACTCATCCTTTTTTATGACCAGCAAATAGCATTTCCATCCTATTTCTGACTGCTGCTAGTCGCCTGTTGGATACATTGGTCTTCCATCTCTTTTTTTCTTAGCCTATGCTCTGTATGGTCACATGTATAAAAAAAAGAAAAGGCTTATGCTCTCGAGTTCATG
>STRG.32490.4
NNGGATTTTAGCAAAGTTTTTGACAAAGTTCCGCATGACCGTCTATTAGGTAAGCTTAAGGCTCTTGGTGTAGTAGATCCCTTGATTCTGTGGATAGAGGACTTTCTAAAAGGCCGAACCTTTGCAGTACGAGTAGCACAGTCACTGTCAACTTAGTAAGTGGCAGCTAGCGGTGTTACACAAGGATCGGTTCTGGGTCCGCTCCTCTTCCTGGCCTATATCAATGACCCACCACCAGTTCTTCAATCACCGTGCCTCATTTACGCAGACGACCTAAAGATCTGGCGCACGATTACATCATACGCTGACGAGCTCGTTCTTCAGGAGGACATCAGAGCCCTTGAGAGATGGTCAGATATGTGGTCACTACCAGTCAACACGGACAAGTGTGCGCATATGCGAGTAGGAGCACCGTCCAGCAGTGGGATGTACAATATACACGGGGTACTCCTTCGGCGCTCTGTCTGCGAAAAAGATCTGGGAGTGATGGTGGCCTCGTCACTAAAAACGAAGCACAATACTGATAGAATCTGTTCAGCGTGGAGTATCCTGGGGCTGATTACTCGTTCATTCGGCCATCTCTCACTCAACGCCTTCAAGGTGCTGTATGCAACCCATGTGCGTCCCAGGCTGGAATACGGGGGCCAGCAGTTTTCCCTTGTACGTTGGCAGAGCTGGCAAAGTTGGAAAGAGTACAGAGAGGCGCAACCCGCCTTATCGGAGGGCTACGTGGGGTCAGCTACGAAGAGCGGCTGAAGATCACAGGGCTGTTTCCAGTGGCCTATCAGAGAGTCTGGGGAGACCTGATCCTCACCAGGCGTATCATCAGAGGCGACTTCGGCCCAGAACTACGTGCAGAGCTCCCTCTCCCCGGACATGGCCGTACGAGGGGACACCCGCTAACTCTAAAGAAACTGCACTCGATGGGCCTCCCTCTGGTATACCGTCTATCTCGGAGGGTGGCCAATCTATGGGACTCGCTGCCAGCCGAAGTGGCGGAAGAGCCCAACGACACATTGTTCAAGTGACTTCTGGATGTATTTCTAAAGAGGTGGTGGGAGACACACGAGTCTACATCACTGAGCTGTGGTGAGGAGGCTTACACGGGAGAGATACCCTCTGCCTCTGTTATGAAGAATGAATGAAGAATGATCAGAGAAAAGCAGATGCCTTAGGCCTGTACTTCAAGGGTGTACATAGACGTGATGGGGGACAACAGACATCGACCGAAACGCAAGTGATTGCTTCCATCCTTCCCAACCTGCTAATTGGGGAACAGGAGGCAGAGAGATTATTGGAAGGATTTAACATACAAAAGTCGGCGGGGCCTGATGGTATACACCCAGCTATCATACAGCCACTGGCTGCCATGATCAGTGATCATGTCTGCCGTCTGTACTGTGCCACACTTAGCCAAGGGGTATTACCGTGGGACCGGAAGTTAGTTACGCCTGTGACTATCCACAAGAGAGGGCCACGGTCAGATAAAGAAAATTACTGTTCTGTTAGCCTCACATGCATTCTCTGCAAGTGTTTAGAGCGACTGGTAATGTAGCATATATGTAAGCATCTAGTGAGCCACAAGTTGCCCTGTAAAACACAACAAGGGTTTTTGAAGCGGAAATCCTGTCTTTCGAACCTTATAGTATTCCTAGACGAAGTCACAAACCAGCTCGACGAGGGCAAGATAGTCGAAGTTTGCTACATAGACTTCAGCAAGGCTTTTGATTCAGTCAACCATCGCCTATTGATGGGGTAACTGACAACGTTTGGGATAGAAGGGCAAGTACACAAATGGGTATCAACCCTCCTAACAAACAGGATGTTTCATGTTAGAGTGGAAACCTGCAGGTCAAATGCAGCATAGGTAACCAGCGGTGTACCTCAAGGGTCAGTTTTAGGTCCACTACTTTTTCTTAGCTACATAACTGATTTAGCGGAAGAATTGTCACAACCGTGTTTCATTTTTGTAGACGATGTAGAATTTTTGGGATCAGGAGATCGTGATGAACTAGCAAGGGACCTGACGCACGTAGTTAGCTGGGCAAACAAATGGGATATGCCCTTAAACGAAAACAAAAGTCATCTGCTAACCAAAGCTTCAGTGGGACTAACGGTCATGGGGGAAAATGGACCATTCACAGTTGAGGCGACACAGTCAACGTGGGACTTGGGTGTCCACTCTTGCAGATCGGTGGAAGTGTTCATACATGTACAAGGCAGTAGTGAGACCCTTTTTAGAACATTGTGTACAGGTTTAGGCACCTTTTTTGAAAAAGGATACAGGCTGCTTAGAAAAGATCCAGCGACTAGCCACTCGGATGGTTGAAGGACAACGAGGAAAATCATATGAACAACGACTTCAGGATATGGGACTCTTTTCACTTGGGAAAATAAAACTCAGAGGAGACCTCATTGAAGCGTTTAAAATCCTGAGGGGTTTATCGGGCATAAGTGCAGGGGATTTATTTGAGCAGGCCAGTGATCATAGAATGAGAGGAAGTAGTATAAAATTGTGGAAACCACGCTCTAGGCTAAATATGTGGGCGAACTTCTTCAGCAATAGAGTAGTGAGAATGTGGAATAGACCAACAGAAGAAATAGTTAGCGCACAATGTGTAGGGCATTTTAAAAAGATGCTGGATGCTAAGTGGGACGAGTTATTCACCGTAGTAGAATACTGAGGAGTAGGGAGGAATTGTAGTTTACTCCAGGCTTTTCAGTATCCTGTGTCCATGCCTACGATCCGAGGCACTAAGTGTGATGGAACGCTGACGTCATGGTTGTCTCTCGCCTGGACGGTGAGAAGAGCGCTTCTTCCATTTCTTTTTTTCAGCCAACTGAAGGAACAAATCCATTATTCTAACAAAACTGGAAGGAATTAACAAGGTCGCAGTAGTGGGTGCCGATCTCTGCATGCCACTGATAGAATTCTGGACGCTCGATTGGCCTCGGTCATTATCAGTCCTGTGCAACCTGACCTGACCGTGTTGTGGAGCCCAGTTCATGGTTTCTATTCGAATTTCACCTTCGAGAATGCTGTTTGACCGTTATTTGAAGGGATTCCAAAACAAATTCCCTTGTTCCAAGGGGATCTTTCGGTTGATGGCGTCTGACTCCAGCGCGGTTGGATTTATCGGTTTGGGGAACATGGGAAGTCGGATGGCTGTGAACTTGGTTAATTCTGGTTACGCGGTGCATGTGTTTGATAAGTCCTTGGATGGCATTCGATGTTTGAAAGTTGCAGTCGGAGTAGCACTCAACAAGCATGTTACTGATCATGATTCCCTGGTTGATCTTATTGTTACAACTTCCCTGTCACTGGTTGTCACCATGCTGCCTGGGAGTCCTCAAGTAATGGAAGTTTACTGTGACGAACCAGATGGTCTTCTTTTTCATGCCAAACCGAACACGTTATTCATTGACTGTTCAACAGGGGATCCGGAAGTAGCCAAGCGGGTCAGTGAGCTCGCCCTCAATCGACAGTGCGCGTTCGTTGATGCTCCGGTGTCTGGTGGTGTCCTTGCAGCGGAAAATGCTGGGCTTACGTTCATGGTAGGAGGGACTGAAGAAAATGTCGCACGTGCTTCGCCTGTGTTGATGAAAATGGGGAAGCAGATATTTCATTGTGGTTCCGTGGGTGCAGGCTTGATGGCCAAAATATGTAATAACATGCTGTTAGCAATCAGCATGATCGGGACTAGCGAAGCGATGGCACTTGGCACCCGACTGGGGCTTGATCCGAAAATCCTCGCAAATGTTATCAATTACAGTTCAGGCAGATGTTGGAGTTCAGAGGTGTACAACCCGGTTCCTGGTGTTTGTCCCGGAGTTCCTGCATCGCTTAATTATAAAGGCGGGTTCAATACAGCCCTGATGACGAAAGATCTTACTCTCGCTCAAAATGCCAGCATGAGCGCAGGTCAAGCTACACCACTGGGTTCCCTGGCGCTTCAAATTTACCGAATCATGTGTTCCGGTGGCTACTCAGGGAAGGATTTTTCTTCTGTATATCATTTCCTATCTCAGGAATAGACTTCAACGAACACAGATATCGTTCATCTTCATGTTTCCCTCGACTATTCGGTTCCAATCATCTAATTCACAAACAACATTCGTGCTTTTTCTGGAAGCCGGTTGATTTTAGATATATTTGATTTCGATTCGACAATGACTTGACCGTATTGCCTAGTTGAATGAGTAAATAGATTTGGTTTCCCCCCCCCC
>STRG.38711.1
CCTGTCCTGTGCAGACTGAACTGAACTGAACTGAACCTGTCCTGTGCAAACCGGACTGAACTGACCTTGAGGGTGGGCGGCAGCCTGGTGTTACCGCCACGTAACTTCTGAAATGTATGGTTCCAACGTTCTTAGCGATGTCAAAAAGATTGGAGTAGGATTGGTGGGTTTTGGGGTGCTATTCCTATTTCTTGGCGTTTTACTCCTTTTCGATTCAGCATTGTTGGCACTTGGCAATGTCCTGTTGCTGGCAGGACTAGGCTGCATAATTGGCATCAAAGGAACCTACAGCTTTTTCTTCAAGAGCACCAGCTATCGAGGTGCGTTATTTTTCCTGACTGGATTATGCGTTGTGTTCTTTGGATATCCCGTTATCGGCATGTTGCTTGAGACCTATGGTCTTTTTAATCTACTAAGAACATTTATGCCCGTGATCATCAAGTTCCTGTATGGCGTTCCACTAATCGGATGGATTTTGTGGTTACCTGGAATAAATCGGATTGTCACTTGGCTTGGCGGTCAGTCAAATTCGATGGTGTGACCGTGTGACGATTATGCGATCTGACTCCTTTGGGCACCGCCCTAGACTCATGTCTTTCGCTGATCAGTTAAGTCCGTGCAGATGCCCGCTCGACCCCATGTATCTTTGTAACTGTTAACGTTCCGAACACCTATGAAAATCTGATGTACAGTTACTTTTATCTAATACAACGTCTTCATGTATTGAA
>STRG.37290.1
GAAGTACGCACCCGTTATGAGCAGAAGTTAGAACACGAGATAGGATCTATGACGAAGAGTAATGTAGATGAGCATTGGGCTCATATCAAACAGGCAATGCACGTGGCAGCAGGTTTTGCCTGTGGTCCTAGATCCGATGTCCATCAAAGACACTGGATCTTGCAAGAGTCGCTGAGTATAATGGAGCAAAAGCGTCAGCTTTCGAACTGTAAGGAGATGAATAAGATGCGGGGAAAGCTGCAAAGACAAGTTACGAAAAGCCTTAAGAAGGATCGCGAAAATTGGTGGGTGAAGGTAGCCGAAGAAATGGAAGTAGAAGCTGCTTCAGGTAACAGTCAAAGACTTCAAACTTATTCATGACACTGGTGGACGTCGCACCCAGGTAAGTAAGACGATTTGGGATAGGAATGGAGAACCCATCCATAACAAACAGCAAAGACTTGACCGTTGGGCCGAATACTTCAAGGGCCGCGCGTTAATGTAGTTACTCCTGTGTCAACAACTGTGACTTATTGGGTGGTATCACTTGAACCCCCATCGGAAGTAGAAGTAAAGTCGTGCATTCGATTACTAAAGCGAAGGAAGGCGGCCGATCCTGACGAACTTCCCCCAGTTCCTTTCAAACTGGGTGGAGATACTTTGATAAAATCACTCACTGTCTTGCTCCTTGACATTTGGAACAAAGAGCGTATTCCGTCTATATGGAGCGAGTCATTGATTGTTCCCATCTTCAAGAAGGGAATACGCAACGACTGTAGTAACCACCGTGGGATTAGCTTAATTCTGAGTCACCAAATTACTAGCCTCGATTTTGCTGCACCGTCTTACACCAGCTTGCGAGAGGAACGCTCGCAAACAGCAGGTTGGATTCCGCCCAGGTCGAGGATGCACCGACCAGATTTCTTTTCTTCGCCAACTACTTGAAATGCGTCACAGGCATCGCCGACCGACAATATAGGTTTTCTTAGATTTGAAAGGCGCCTTGGATTCCGTTGATCGAACAGCGCTTTTCGGTACTCTTCATCGAAAAGCTATGCCTCAGAAGTTCGTGAACCTGATGAGGTCATTGTATTCTCATAATTCTGCCCGCGTTAGAGTTTACGGTGAACTATCCGGCGGGTTCGAAACGACCAGTGGTGTTCGACAGGAATGTCCCATGTCTCCATTCCTGTTCAACTTCGTCCTGGACAAAATAACGGAGAGTGCGTTGCAACATCTTCAGGATGTTGTCGTTGAACTAGGAAATAGTGGAAATCTATGAGACACAGATCGCGCGGACGACGTTGTCTGCTTGTTCGAATCCACAGAACATGCACAACGTGCACTAGATAATCTCGCAAAAAAGTTATAGCTCCATTCGGCATGCGCTGTGCACCTTCAAAGTGCAAGGTGATGTTACAGACTGGACGTCAACGATTCCGAGCTTGATGCTCTATGGGGAGGTGCTGGCAGTTGTCGACCGCTTCACTTACCTCGGTAGCTGCGTGACGACAGATGGAAGCACATTAGTAGAGGTGAGTACGCGGATATCCAAGGCTTGAGCAGCGTACGCTGGACTGATGCATTCGTGGCGCCGATCTGATATTTCACTGAAGTTGAAAGGTCGTGTTCACTGTGCCACTGTGCGTTCAGTTTTGTTGTATGGTTGCGGAACTTGGAGTCTGCGTGCTGAAGATATTCGTCATCTTGAGGTTTTCGACCATCGATGTTTACGTAATATCGCTAGGATTGCGTGGAATGGCCCGAGTGAGCAATGCTGAGGTCAGAAAGCGAGTATTGAGTATTAATTTGGAGAACGTTCTGTCACAGCTTATCCAGATTA
>STRG.28053.1
NNNNNTTACCACAAAATGTTCAAATTTCTAAGGCTGCTGACAGTTTGGAATCGAATAAGAATGTAACTGATTCAACTGATGACATGCGAGTGACGAATGAATCAGGTGAATCAGAGAGAACAATCCAAGAATTTTCGAATTTGGTTAGAGGTGAAACTGATATGGACCCCGGGGTTGCCGATCACTTAAGTTCGTGGGAACAACGTCGGGCCGAAAGAAGACAGCGATACCGAGCAGAAAAGTCTCAGTACAAGCAACAGGACGACGGACATTACGAACGGGACGAAGAGACCCGCGAATCGAAGGAGACAAATGTAGATGATTTTAATAATCGAACTCCTACGGCACAGATCACAGAACTGGCATTTGCTCTTGAATCCTACTCACATGAGCCAGAGGAGGAAATACTGTCCATGAGGAAATTCTCTATACCAGAGGAGATTCGCCTCGCGCATAGCGCGTGTTCCCGAAGAACGTCTGTTCAAGTCACCGACCTGGATGAGCAGTGGCATACGGTTTCCATACAGGTCAAAGAATGTGTGTGAATGGATTTGGTGAGTCGTGAGTGTTGTCCATTTATCCAAATATTTTCGTGAAACATCAATAGTAACTACTAAATCATCAACGAGTGCATCACGAATGCTACTGGTACAACACACACACACAGCAGCTTCCTGCACGCCCGTATGGAAAACCCCGTTTGTATCCTTTCGATTGAATCAGTCTGATTCATTCACACACAAAATCACTAAAACTTTATATGCTGAAAAACATGCTCAGCTTTTCTGTTACTTCTTACTTTTCTTTTGCTCACCGGCAAAAAGGAATGTGAACTTCGGTCAGGGTAGTGACAGTCAAAACTCATATACCTTTCGAAGACCATCGTGTCCCTTCTCGACCGTATTTTACATCCATACTCACAAAAAACATCTTGCTATTCGGGAATATTTGATCCAATAAGCCGTTGAAATATTCTGCGTACTACCGAAATACAATCCTTCCCAGTCTTACACTGACACTCGGTTATTTATCACTGTATTTATTAAGCATACGAAATACACAATATTTATCAATAAACCCCTACACTTTTAGAGTCA
>STRG.53774.1
AAAAGATCCGACTAGATATCGCACAGGCCACGCCCCGTCCCTACTAGACCTGTTCATCACCAATGATCGGTTCCTAATAGATGTGGCGCATTACTTGCCGCCCCTCGGCAAAAGTGATCACATTCTCATTGGATTCGATTATATCGTGAAATGGCCTCCTCTTCCCTCAGAAACTAAAATTTTGAGATCCTTCAAAAGGACCAATTTTGACCAAGTCTGTGCATTTTTTCGCTCCCAGCTAAATTCAACTAACCCAGGTAACTCTGCGGATGAAATGGCAGAGAATCTCAGAGAGTTAATCTTCTTAGCTGATAGGCTATTTGTCCCCAGAATTCGTCGCCCACAGACCGCTAAGCGACCCCTCCCTCGCCCCATTAGGCGCATTCTAGACGAACGCGCACGCCTCTTTGCTAGATATAAAGCCACAGGCCTTGCCCTTGATGGAGAAGACTTCAGGATCATACGGAACATATGCAAAGACAAGATTAGGTCTTATCAGAATGCAGTCCAACGATCTGTACTTGATCGGCTGTTACACGGACCAATAAGGCATTTTTCTTTCAATACATGCGCCGTCTTAGGGGTACAGCTCCGACGCCATTAGCTCTCAAAGATAGTGCCGGATCTCCAATCACTTCCCCTAGCCAAGTAGCCTAGGCATTCAGGTCCTACTTTCGTACAATTTTTAGCTCCATACCCATATCATCCCACCCTACCATGCACCCGTTATCTCCGACCACTACCCTTAACCGCGTCACTAATCCCATTGGTGCAGTCGCTCAAGGTTTCCGGCGGCTCAACCAATAATGCCCTATGGGTCCTGACCTAATCCACCCCAGTATTCTCAAGGAAGCCGCGGATACATTAGCTGCTCCTTATGTCTCCCTTTTTCAGCCGCGTGTTGACGATGGAGCTTTCCCCAGTAACTGGAAAAAAGTGGTCATCTCACCCATCTGTAACGAGGGTAGTAGACATCTTGCTTCTAGCTACAGACCGATAAGTCTCACTAGCATCACCAGCAAAATTTTCGAGGGAATTCTTAAGAGTGAGATTCTTTCCCATCTTAATGGAAATAAGATCCTTTCCCCGTCCCAATATGGGTTTCTTCCCGGCAGATCATGCATCACTAATATGCTTACTGTCATGGATAGTCTAACGAAAGCCTATGACGATGGCCAGCTCTCACACGCTGTATTCATTGATTTTGCTAAGGCCTTCGATAAGGTAACCCATGCCCCTCTTCTTTATAAGCTGCAGACATACGGGATCAAAGGCTTCATGTTGGCCATCCTACGTAGCTTCCTTACCGACCGCACTTTTGTGGTTAAAGTCGAGAATGTTTTGTCTCTCCCCCCCCCAGGAACAACTGGGATCCCCCAAGGGTCGGTCTTAGGTCCTCTTCTTTTCTTGATCTATATAAGCGATCTACCGACAGCCCTTCCTGCAAACATTGCCATGTACGCAGATGATGTAACCCTCTGGAGTTCAAGCGTTGAAGACCTGCAAATTGCAGTTGATGAAACAAAACGCTGGTCCGGGTTTGGAACCTCCCAGTTATTGATGACAAGTGAGTGAGCATGTCTTTCGGCAG
>STRG.4128.1
CGGACAACACAAATCCTGAGAAACCTGAAGTTGATAACTCCGCTAATGCGATTAACATACTGATCGATGCCCTGATGCGGTTAGGGCAATCCGCAAATAAGCCAACACCTGTGTCCCAACCAACACCAGATAAATTTGATATTGGGGATGGTTTCGACATGTGGGAGGCTAGAGTGCGCCCATATTTGGAACTATGTGAGCCTGGTCATCGCCGGTATACCTTGTTGTCACTACTGGGCCTGGATGCGTTCACCTTGGTTCACAAAGAGATCCCAAACGGGGAATTCAGTGGAGAGACCTTCTCAATTTTGCGGAAAATGTTAACGCCCCAAAAAACCATGAAACAGCTGAGAGACGAGTTCCGGTATCGCACTCAACGATCAGCGGAATGAGTTCGACAATACTCCGTGGAGCTGAAGAAAATCGCTCGTCAAGCCTTCTTCGGGTATGACCCCTTGGTGAGGGGGATGCTGATATTACACCGGTTCATAGACGGAATGAACCCAGCATCTGTTAGAGAAATGTTCTCACTTGACCCGCAGGAAACCTGCTCCATACTGTCAAACGGGCTGCAAAAGGGAAGCAACATTTAGGGCTGAACTATCTCCGAAGAGCCCGCAGGGCATGCCCAACGTTAGTGGCTGCCACAATGACCAACCAACGAGAGGTCCATG
>STRG.52198.1
GCCATTTCTCTTGCTATCATCCCAACGACCGTCATCATAGGTATCCATCGACTCTACATCTGTGCCTCACATCTACCGTATCCAACCCTTCTGAATCATTTTTGTCATCTGATCATCCCTCTACGTCTTGCATTGCTCGCTGCCTGTTTTACGGTGAGTTTTGTGTCCTGTCCGCCGACAATCCACTGCAAAGTACCAAAGCTTCATTGATATCTAAAGCACTGCAGTGCACCTCACCTTTTTCTCCATCGTCCCTCGCTACTGCAGTTCCTTATACCGATTTCCAGCCTTTCTCATGTTTACCAGTCGGCCTCCATATGTAATTGCCCGGGACCAGCCATTCAGCCCACCTGACCTTGAATTTCAAATTCACCGGGCGTCCATTCAAATCCGCTCTTGAGCTCATTTAAACTCCACACAATCTCTATGTTGTGCATACGTTTATCCTATTTTCATCCCACCTTATTCCCCCTTCTGAGCCTTTTTATCCAATATTTTCATGAGAGTTTACATATTTTCATGGATTATATCTGTCCATTCCATCACCTGTATCAACAAGATCATGC
>STRG.48803.1
TACAAATTGCATGGGGAGCGTGAAAAAGTTTTTCACCCGATCGAGGTATGAGGAATGGGAACGACACTAGCCATCGTCGTCACTGAAATACGCACACTTGCAATCAACTTCAGACATTTGACACTGATTCAAAATGGTCGATATATAATTCTTGAATATGTTTTGCTCTGCGGATGGAACCGGGTCGTCGAAAAAATTATCCATGTGATTGAAACGACTAAAGCTCATCACTGTACTTCCATGGGTATCATATCCAATGAACTTTGTTTGTGCCGGTAATCTGTTAACTAGAACCAAGTTACCGGCCTGGTCGTGGTTTAGGTGTAACTGTCCAATATCAGCTTACGTTTCTCCATATCCA
>STRG.16302.3
CTGAACTGAACTGAGCAACTGACTTCAAAATCTCAGGGTCGCTGCGAGGCGCGTTGCGGACACTGCGTTTGTCGCCTCGTTGTTCGGAATGCTCCGGGCGGTGGTGTTACACGAGAATACCGCAGAGACACCCAGCGAAGAAGAGATCAGACTCTATGCAAGCAGTATTGGTATCGGGTTGCCGGAGGAAGCCTTTCTATTGCCTATAGCTCGGGAAGGCATATCGGCTGCCTTGCCCAAAGGATGGCAAATTTTGCAGGACGAAAATAACGAGATCTTCTACTACAACAGTGTTTCCGGGAAAAGCATTTGGGAGCATCCTCTGGATTCCGTGTACAAAAAACGTGTTGAAGAGGCCCGAAAGGCACGAAACAATAGTACCTTCACTGAAAAAGGTCTGTCTACTGACGAACCTTCGAAGTGTGCAACTCCTATAAGAGACCAGTCCTTCAACCGAAAAGCTGAAGATTCCAATTTCGATGCTCCCGAAGGAGACCGATCTGCAGGTGAAACATTTTATTATATCATGCTTGTTTGTGCAGCTCCCCAATTCGATGTAGTTCGGAAAAGCCCAGCCAAAATTGGGGATACTTCTCATCCAGAATGGCTTGACACTCCTCTACTGGGAGACCGAATTACCACACCTCGACGTGCCGTTATGAACACTACCATCGAACAGACCGCTTCGGAAAGTGAAGCGGCTACCGAATATAGAGACTTAATTCCATCACGACAATCTTCTGGAATAGCCTCGCAAAGTCGACACACATTGCGACCCTGTGACGCTCCACGGTCTCATTCCAGGAGCACACATTCTGTCTCAGCCCAGACCGATGGAGTTGCAATGACTTTGGCTAACTCTCAACGGGATTGGACTCTACAACATGTGGCAAGCTTGACTGATGCTGACCGCCGTTTAACTTGGCTTCAAACCCGAGTTCGTCAATCATTATTCGCTGATCGCAACAGCTTTCTCAAAAACTCTCTCGCAAATCAAAGTGAACGGCCACCGGAAGAATGCAATCGCTCCGCATTCATGCTCAGTTCACCAAAACAGGCTGTAACTCATAGCAGAAAATTTAGTTTGTTGAATACAACTGAAACCAGTAAACAATCCACGGAGTCGCTTCGAGCTTTCAGTTTGGCTAGTGTGGCACCGGTGTCGGCAGCGCGAGAGGTGCCCGAACTCTGTATGGCGCTATCCAGTCCTCCAAATAAGGAGAATAGTTATGAGGGATTGTTTTCTGCCTGTCCGCAGGTTGGTCTATCTCCTTCCGAAGGTAAACGAAACAAATCTCCGACCACACCGCACGTTGCACAGACACCGAAAAACCTCACTTCTGTCCCGTCGAAAGTTGATCTGGATCATGGTGTGCAAACTCAGTCGTTAGTACATCCACCGGCCTCTGAGCATCGTCCCAATGTGTTGCTCGAACGTGGACAACTTTCTCAGGTAGCATCGGACAACAGAGTCGGATTCAACGTGGGGCTAACTCATTTAGCGGAGGAACGATCTCGAATTCAGCGAAAATTATCACGCCTAAGAGTGGTCTACAAGATCTATAAAGAACGTTTGGCCAGTGTGGATACAACGCTAATGCTACTTCAGCAGCAGCAGCCGTCTTGTAATACAGGTGTTACCTCGGCTGCCAAAAAGCTAGTGGATTTGGAAGCTGTTCGCACCCGTGGTGATGTTCTTTCTCCTATTGTTCAAATGTCTCCAGTGTTGCGCACTAATCCATCTCTAGGATCCTATCGTCTGGTGGTTAATAATACTTCAATATCGTCTGAAAGCCCCGGTGACCGTCGAACACGATCTCCCACTCCAGTGTTCCATGCTAACCCGGAAATCATTGATATCCAAGAGCATCCGACAACTCCGGTTCAGCTCAGACCTCGACGCTCTTTGTCCGCACCGCGTCAAATATCGGTTGCAACCCATCCCCGTCAGCAATTCAGTTCTTCAAGCGATGCATCAGGACTGAAACGCTCCGTTTCCCAAGAATTAGCGGCTTCGTTGGCATCAATTGATGTGCAACTGCATCGTGTACTTCGTCAACTTGATTCTGATGGCCCAGTTTGTCCTCATCATGAGTACGATGACGGAGATGAATCAGAAGATAAAATTCCGCTCCATGAACATTGCTCTGGGAGAACACCTACGCAGTGCCATCGACATTGTGGAAATTCCTTGTCCGTTTCGACGCGATTCCTCCAGCATGGGTTGGCTAATCTCTCCCTGAGTGACCACTACGGTGGAATTCCCGCTTTGGGTGATCTTCGCATTTTGACGCCAACATCCCCGAAGGATTTTTTCAGTGGATCGTTTCAGAGGCCTCTAGTGAATGCGAGCCCAACATGTTTGCAGTCGGATTAATTTCGAAGATCCTGGGAACAATTCTGGCAGACAATCCGTTTTAAACTCATTTTAGACCCGTGACTATTATTTCCCCGATTTTTTTATCCGTACACAATTTTATATGTCGGTAATCATTGGAATTCCAAATGGTTGTTATTATTCATTCAGTGATTTCACGAAATTGCCATCGGGTTTCACTCCAAATTACGCCAA
>STRG.6204.1
GACGAAGGCTGTCAGTGTTTAAGCGTCGGTTATATCGTAGTATTGCTCGAGTATGGTGGGAATGCCGTATGAGCTATGGTGAGGTAAGACGTAGGATGTTGAAAACCAGTGGTCCGTCTCTGGATCAAGTACTGAATTTGGACAAGTCAAGGTGAGTGGAACATATTGTACATATGCTCACGAACAAACTTCCTCGGTGGATGTTGTTTTCTGATGGAGGTAGCGGTTGTAACGTAGGTCGAAATGGTCAGTCTTTGATGTGACACAGAAGTATGGGAACCTTTACTGGTAGACTTGGCCAAGTAGGGTGTGTTAGACTTCCGGGTTGGGGTCTAGGAGATCCGTCTATCGGATGGTTGTAGAAATCAAGTGATATAACTAGGTGTTGGTTCCAGCTGCGTAGTTGCGTTTAGGCTGATTCTTTGTCTTCTTGATTCCCATCTGTTACTTTGTTTTCGGCTTTTTTCACACTGTGTAGTTCTATCCATTCTGCTGTGCGCTGTGCGTTACTGTGAGGCATGAAACGAAACCACAGCACAAGTGCGAGGTCAATAGATGAATGGACGGCAATGATAATGCAGTGGTTTTTCGAATCTATAGAGTATGGGTTTTCTACCGGATTCATGTGGAAGCGTGAAATAAAAGTTTTTAAAATTATTTTGATGAACAAAATAAAGGTGACATTTGACGCTTGCTCTACCCCTGATGAAGTACCTCGGTACACATTGTTTTCCGAGATCGGTCGCTGGCATGATTCTCCAACGATTATCCAGCAATCACGAAAGATGTACTTGTGAGAATCGAGTCGGTTTCAGACCTAGCTGCCGTTGTATTACCTATATCTTAAGCGTTCAACAAATTTTAGTGCACCGGTGTCATCCTCCTTATGTCAACCATCTCTGTTTTTCTTGATCCGAATGCGGTGTTCTTACACCTTTCAAAGTGCAAAGTTCTGTTGCAGGATTGGTTTGGTCCAACACCAATCCTTTCAGTATCTGGAGAAACCATAGACCTGATAGATTAGTTCTGTTACCTGGGCAGTTGTATTTCAACCAGCGGTCGGATATCGGATGAGGTGTCGTTTCGTGTACAGAAGGCTAGTTCGGCATTAGCCAATCTGAGTCATCTGTGACCTCGACGTGACATTCGTTCATCTATCAAGGGTCGAGTGTACGCTGCAGCCGTCAGGCCCATGCTTCTGTATGGTTCAGAAACAGTCACTGCGGGTGGAGGATACATGAAGATTGTTGGTATTCGAACACCGATGTCTTCGTAACATTGCTCAAATTTGGTGGGAACACCGTCCAAGCATTGCTGAGGTTCGACGGAGAGTCTCAGGTTCACGGACGAGATCATTAGTTGAAACAAGGTCACCAAAGCAAGGTTGTTAGGACATATGTTGCGCATGTCCCCTCCAGGATCCCTCGGCGTGCTATGTTCGCTGAGGCGAGTACCAACTAGAAGATGAGTAAGGGTGACCAGTCCATCACTCGGAAAAAGGTATGAAAAAGCAAACCAGTGGACTTGGCCATGTAGGGCGTGTTGGACTTCCTGAGTGGGGTCCAAGAGACTCTCCCACTCAATGGTTATATACGTTAGAGGAAATGGCTAGGTGTCGTGATCAGTAGCGCTCTTGTATTCAAAAACCTTTTTATTGACTTGATACCAATATCTGTAGTTCTCTTATTGCTCCTTCAGTATTCCTGTCCCTTCTCACTGTTTCCGATTGAGGCTATCGCCAGAAGATAGCAGCCAAAGCCACCGCACCCAGTGCATAGTTAATGGTTGTCTGAACTGAACTGAACTGAATTGGTGTTCAAGTCAGCTTGCCGCACAGCCCTCATGCACTGCCTATTGTTAACGAGTGTGTCAGAGGATTTCATTTCCATTATAAATCTCTGTAAGTGAGTAGCCAACCCCAGTAATCTGCGGCCTCGACATAATATCTGTTTGTCTATCAAGGTTTGAACGTGCACTACAGCGTTTAGTCCACCTGTTCATGGCGCAGAAACATGGCCACTGCAGGTGAAGGACACGAAGATTGTCGGTATTCTTCGTGACGTGGCTTGAATCCGATAAAAACCGTACCAGTAATAATGAGATTCGGCAGAGATTGTTAGACACTGAACAAATTATCTAACGACACGCTGGAGCTCATCAGGCCAAGGTTGTTGGGGCACGCGTTTCGTACGTCCTCGGATAGAATTCCTGGGCGTGGAATGTTCGCTGAGGCAGGTAGTGTTCGGAAGATGAGTAAAGATGGCCAGAAAGATATGAAAAGCCTAAGGTATGAACTTGGCCATGTAGGACGTGTTAGGCTTCCTAGGTGGAGTCCAACAGATCTCCCCACTCAGTGATTGGATATTTTGTAGGATATAGGTGGGTGTCGCGACCAGTGATGCTTTTGTATACATCTACTTGCTCCATCACTCTGATACTGCTGTTCATAGTTCTTACCTTTCTCGTGCCCTTGAGTGAAATGATTTCCAGTTGAAGTTCATTTTATGCACCGGCAACGAGAATCGGCGTGCCCAATGTATTATGAATGGTTTTTCGAACTGAACTGTGCTTAACCGACCCTTGGCTGTCCGAACGAGAGACAAACGAAACATCGTATGCATGCCGCAATTACCAGCTGCATGTTCGTACACTTCAAGGTTTTTCTTAGCATGCCGCGTTCCGGGTCGCGGCGTAGACCTTTGTGTGTGAAAAATGCGGGTGGACTTTTCGTTTCATACAGTAATCTTCCAGATTCCAAAACCTCCCTGATTGGAGTAATCTCTATTCAAGAAGCACTTTTGCTATGCAGGAAAATCTCTAGAAAACTCCCACCACAAAATAAACCCCCAGAACCGAGAAAGAAACATTTACATTGGAATTTTATCCCGCATTCTAAGCAAGAGACATTTTTGGGTCATTTATTTAAGGACGTTTTTCCGAAGAAAATTGGTTATAACACTTCTGACTATCGATGCCAGTTAGAATCACTTGCACACCAGGTTCGATGGGCTTTAATCATATAGACTGAGTTTTATCTGGGTTGGATAGCGATTGAGATTCGGACTTCAGTAATTATGTTATATATTTCCCACACCCGCCTGATTTTAGACTGTGTGCCAAACAAAACATGGTACAATCGGGAAGGAAGGGGTACATGGTGCGAGCTTCCCTAATTAGTTTGCGGGCGTAGTATCGCCAGGTTGTCCGGGCCAAAGCATATGGTCTTCCTAGGGGTCCACAGCCGAAGCCTTTAGCTATCCAAAACCTAACCCCCAAGGCAGTGGGTCGAAGCGTGGGGTCCATAATTCGCTCACTCCATACGCCCTTTCGATGAGGCCAAACATCGTGGATGCCCAGTGCACCTTTCCGCCACAGATGCCGGCTATTAAACCGTTGTACACCTCATACGACACCCATGGTTGGTTTGAAACCAGGGTTTAGTCCTCTTCCCTAGACTGACTATTAGTCAGCCAACCCGATGGAGAGCGTTGGGCATTCGCATTCGTCCCCCCACTTTAGTGGGAACACCGCCACGAGAGGGCAGTGAGTAGGACTTCCTCAGCAGAGACCATGTTAGAGACATGGTCACTTGGGAGCATTTCGAGAGGCGTTCAGGACGGGTAGCCATCTCGGAGCCTGAGAAACCCACTTCCGACCATACCGAGGCATTTGGAGGTTTCCATCTCATGCTGAGATATTGATGCCGCTCACCTGCCAACGTGATCCAGCTAGACGTTCATCCACACCGACTCCGAGAAGGTCGTGACCAGCAATCAGACTAGCATTGTTTCCCCCATTATAAGACATCCAAATAATATGCCCTAGCAAAATTCCTTAGGGTTCTTTTAATATATCCTACCCTGAAAATAAGCCCTAGTTAAGATCGTCAACTAGCGGGTAATACGATAAGGGGAAAGCACACCGACGAGTTAGGTGAGGTCACAAGGCCAAAAATATTTGACTGTGGTGCATTTGCAGTTTGATTCGTCGAAACCTGATCAGACAGCAAAGAATACTAACAAAGCGCAAGACTTTTCGCTTACCGATTCTTCTGTGCCGCAACTGCAGTAGGGCTCGACCGACTTCTTGTGACCTTTGTGTTGACTAAAGACGCCAGACCTGATGGTTCGCTCGGCGTGAACAGTTTACAGGTCTCAGTTATCGCAAAATAAACTTAACAACAGGCAATCTGAAGCGTTTAGTCAGACTAAATTCCCCTCGTCATTGTCTGTTAGATCCATCTTGCAGTAACTGAGACCGGTAAACTGTTTACGCAGAGTAAGCAGTCAGACCTAACGTACTCGGTTGTCCATTAGTCAGTCGGAGCACAGACGTCACTGGAGAGCGCTTGCTAATGAAGCGATGCGGAGCATAATACGTCACTGAGGAAAATAAAAAAGCAAAGATCTGGGGCTTGTAGTCTCTTTGCCTTTGTGTTTACCGTCAACACAAAATGAGTGCAAAAGAAAGCTGTTCTGTTAATTATGGGGAAGGTATTGTCGAAGACTCTCGACGGAAGAATCTTACGGTTTTTCGCAAAGAGAACGAGCTTGGTCTCCGAAAATTGGGAGCATGGTACGATAACCTCATTCAACAGGTTGAAGAAAGAAACGCCAAGAAGCACAAGTGTGGATCACGTAGATATATGTGAATGGACTGCTGACTAGAGACCAAATGCTTTGGTTATGCTCGGGGCTGATATTCAAGCATTTTCTCTTGCAGCGGTACCACATTTTAAAACAACCCAAGGGAATTCAGGGCATCACAACGCTAGCTTCTGGGCTTTCTGCAGTGATGTAGACTGTCTCCAAGGTGATCGACAACACTTGAAGCTGGAAGATACGGAAGTTATTAAACATGCACTCACATTCGAGTGCTTTGTTTATAGATTAAACTTTCCCTACTGCCAACTTTCCCCCGTGTTTGCCATGGATGAAACTGCAATAGTTGGGGGCCTAGTATCTCAAACGAGTGTTGATCAGATGGTGTACATATTTTCTGCATTTTGGCAGTTTATCTGGACGGAAGGAAAGCCCTACTTACCATCATTAATAAGAACAAGAAAGATAAGACCGAACGTGTTCTTGCAGCTGAAAAATCCTGGTGCACAGGCAGTTATAAAGAAATTGGTTGATTTAATACTGCCGCTTGTTTTACGAGATGATCAACAAGGCCTTTTGTCTGCCGTTCAGCCAGCGTCCACTGTGCTAAAGACATGAAGAACTTCCTTGTAG
>STRG.22580.1
AGCTACGGAAAAGCGCCGAAAACACAACTATCCGGACACACGATTGGCTCTAGCCACACCAAGTCCTGTGCAAACTGAAATGAACCGAACTGAACCGCGTTGTGCTATTAAGGACAATCCGCTGGCAGGCTGGATTCGGCATGGCCAAAGAAATATACACCTCAGAAAAACAGGGATGTGATAACACTGGCAACGGGACTGTCGAAGCACCCTTCAAGACTGTGCTACAAGCCCTGATTCGGTTGCATGGGAAAGTAGAGGCAGACACACGAATATGGGTTGATGGTGCTGGTGACGAGAAGTGGGACCTAGTTTCCAAAACCAAATTAAAGAAGACAATGAAGATGTACAGTGCCGAAATGAAGAAGGTTGAGAAAGAAAAAGCGACTAAAGAGGCTACTGAAGCGCAGACAGCGGCGGCTCTGGCCGAAGCAGCGTCAATCAAACTGACGTTGGACCCAAGTTTGCCGAAACCAATGGAGTGCAAAATCCGTGACCTGAAACAGAATCTGGGCAAACGTGTTTGTGTGTTTGGCTGGGCGCATCGCATTCGTCGTCAGGGACGCACATTGATGTTCATCATTCTACGGGATGGTACTGGATTCCTCCAATGTGTACTGTCGGATAAACTATGTCGCACTACCGAAGCAGTTCAACTATCTCCGGAGTCCACGATTGGAGTGTACGGGGTCATCAATCAAGTACCCGAGGGGAAAGCTGCCCCAGGCAACGTCGAGCTTCAGGCAGATTTTTGGGAGCTGATTGGCAAAGCACCAGCTGGTGGTGTAGATGATGTGTGCAACGTGGACAGCGATGTGGATGTGCTCTTAGATAACCGTCATTTAGTGATTCGAGGAGATAAGACCTCAAGAATAATTCGTGCAGTTAGTGTCATCACTAGCGCGTTTCGTGCACACTATCAAGATCGTGGCTACGTCGAGGTACATCCACCCACTTTTGTGCAGACTCAAGTGGAAGGTGGTTCTACTTTATTTTCTCTGAACTACTTCGGGGAAACTGCGTATTTGTCCCAATCATCACAACTGTACTTGGAAACGTGTGTTCCAGCTTTGGGTGATTGCTATTGCATCACACGTAGTTACCGAGCAGAAAAGAGTCGCACGCGACGTCATCTGTCAGAGTACAACCACGTGGAAGCTGAGTGTCCGTTTATTAACCTCGACGGATTGTTGAATCGGATCGAAGATCTAGTCATTGATGTATCGGAACGTGTAATGAAGCAAGCAGGAGATGTGATTCATGAGATCAACCCGAACTTTGTTCCACCCAAAGGACCTTTCAAGCGTCTTCGTTATGACGAAGCAATCAAGATGTTGAACCAGCTGGGCATTACCAAAGACGATTTGACGCCATTTGAATTTGGGGATGACATACCAGAGGCGCCGGAGCGCCGTTTGATCGACCAAATCGGGGAGCCGGTGTTGTTGACTCATTTCCCGGCGGGAATGAAGGCGTTCTACATGCTGCGCACAGAGGGCGATGCGAAACTGACCGACTCGGTTGATTTGTTGGTTCCCGGTGTGGGTGAGATCGTTGGCGGTTCGATGCGTATGACAGATTTGGAGCAGCTCATGAAGGGATACGAAAGTGAGGGAATCGATCCAACTCCATACTACTGGTATACAGATCAACGTCGTTTTGGAACATTCCCACACGGAGGTTACGGTTTGGGTTTGGAACGATTTTGCACGTGGATCCTCGGTCAGTTCCACATTCGGGACGTATGCCTGTATCCACGATTCACTTCGCGATGCAAGCCGTGAAGTCCTGACGCAAACTTGCAAGTTATCGTTTTGAATATCATTGAAACGTCCCTGGTCGAGCGCCGTGGAGCATTTTTTCTCTCCTTCCCTTACCGTTTTTCTGTCTGTTCTATCTTATTTTGGACATGGTTTTCCTGATGAGAATGCTGCTGGTGACTTCGTTTTGTTATATTATTCGCCAGATGTGTACTCACTCATATCATCCGGCGCTGAACTGCTTTTGTGCGTTTGTTTCGTTCAGGGAATTGTTTCATTCTTGCAAATGATCCAATAAATTCTTGGTGGAGAAA
>STRG.62897.1
CTGGAAAATCACAAAGCTGTGTCACCCATATGCTGGCATACCAAATCGCAGATAGTGACCTTAGCGTTCACGTGTGTGAGTGGATGGTACGGAATGGAATTGGAACCGTTTTTTCAAGCAAGGTTCTTCATTATTACATCATTTCAGGAGGATTGTTGGTACCGTGCAGGCCACCTTCTAGAGTGACACACACACGGCGAACCGATTTCTAAAAAACCGTCGGTTGAATGTGAATTTCTATCGTGTTATCTTACAATTTATTGGCCAGTCTATTTCAAGTGTGGTACGCAGCAGAGAGAAAGATGGATGATCTTAGCAACGAACACACTATATTGTGAACCCAACGAATTAAAACAGTAATGATCTACGGATATATTTCTCTATATTTTCACAGGAGTACAGTTGGCTAGAACCACAAGGGAACTCAGCACTACGAACCGGCAACAATGACCGTGAAACCTATATTCTTTACTGCGTATTATCCATTCATCGTGACCCAACCGAGGAGTCGGAGAAAGTAAACCAATACCAGTTAATCTGTGCCAAGTAGTCATGACCTTGCCCGCTGCATCATATGCAAATGGAGCACAGAGAAATAAATAATAGGCAACCCCGTAGGCAAAATATGTTCGAGCGGCTACCCACAAAAGACAATGGCGAACCCCATCGCTGTTTACTGCGTGTTCAGACCGAACGCGAACAACACCTCCGAAAACACCAAGTGTCCTCAGACCGTACAGTACAGCTAAACAGTCCAAAACGTGGCATTGTACGACTGTCCGTTCAATCGGAGCCAAGCGGGCTGATCACACAACAGAGGATGCATCGTGACGGAAACCAATTTTGTTTTCGTCTTCCGCGATGTTAACCCCGGTCTGTGATTTTTCTCGATCATTTTCGCACACGGAATTTTCCAGCTGTAAACGCCGGGTGGGCTTGACCGGCGCAGATAACTGAGTATATCTGAATTTTTCATGAAATACCATAAGCCTTTGTGCCGACTCGATAGCAAATTAGGCTGTCTATCACGTGACAAACGTGCACACATCCACTTGTCCAGCTGTCATGGCCCATCTTCACTATAACCAAATCGGCAGTGTCCAGGGCAAGATATGTCCGGCCCACGATGTAGATGCGCAAAAACAGTTAACTGGCCCTGTAACCGATATTTTCTTCGCGTTGTATTTTCCTGGTGAAGGTTTCAACCGGGGACTCAGGCCCAACCCCATCCCCACTAAGGTTTTTGGTCCAAGTTAAGCTGTTGCACCAGAAGTTGATTGGCTTCACTTCGTCTGCGTAACAGCTAGCAAAAATCCCTGGTGTGTCATCGTGAATACCATTGAGGTGCGTTAGAAAATAACATTCCGATTGACTGTTCATTAAATCTAACACACGATGTACAGGAACATTCGAGTGAGATCCGAGAACGCATTGTGCAAATGTTTCATTCTGAACAAGACTAGTGGCATTTAGCTCGCACAATGGGGAGTTAAGAGAACAATAGTCAGTAGATATTTGCGATTGGTCGAGCGAGTCATAGCGGATTCCGCAGCTGAGGGACCATATAGCTGGAAATTGGTGAACTGTTACAGTGTACGTCTTGCGATCTAACAACCACCTTAAGGCAGATACAAAAAACGCTGACGTTCGAATTTAAGAAACCAGTGTGCGTGCAGACCATAGTTCAATATCACCAGAGGAATCGGCGCCATGGCATTGTTAAACCACGCCGTTAAGACAGGCAGCTACACCAGTGAACACTGTATTCAGCGGTTTCAATGGCTCCTGGATCAGGTCGATGTTGAAAACCTCGAGGACTGCATTTCTATCTTTGACAGTGCACCGTGCTACAAATTACACCGAGTCGAAGACCAAAGAAGAGTGAAT
>STRG.64611.2
NNAATGCACTTCCGGAAGATATTGTTCTCTCGCAGAACAAAACTATCTTCAAGAAAAAGCTAGACCTCTACCTGGGTCTCTCCCAATAATTCCCTCTGTCAAAAAACAAACAAACAAAATAGTTGTCTTTTATCGCATATTTGTTCATGAATGCCGCACCCCCACTCAGCTTAAGGCACTGTCCACAGTGTGACACTGAATAAGGCTATATGTATCTTGTTTTCGCTGCCACCCCCGCCCCCCCCGCTTCTTTTTACTCTCGTTTCAGCTCGGTGAATCCGACAGAAGATCAAAGATTTCCTAAAGAACCGGGACAATTGGGCTCAAAGCCTCGAACCCGTGTAGTACTTCAAGACTTCAAGACAACTGGGGCAAACTCGTTAGGCCATGGTTTCTCAGTTTTAAGTGTCGATGGATGCGCTGTTCTTAAGGAATAAGAACTTTTAGGTTCAATAAGAATTCGGAGGCCCTTCAAGGTTCGTAGGCTCGTTTCCAACCCACTTTTCTTTTACTGCATCACCACAGTTTTGCGGGCTCGTGCAGCATGGGTGAGTCTTGTTGAGCGTCGGGTTGTCTGTGTTCCTAATAAGTGCAGCGGGTTTTGTGACTGTGATCAATGTATTATTCCTTGTTGCTTTGTTGCCGCTCGTAACTAAGCAAGCTGAGCTTGTCTGCACTGTCATCAGTGTGGCGCGATTCCCCGCGTCCAACATAACAACCCTGCAAAAGTTTCGATGTCCTGTGAATACCAACCTACGCGGAGGAAACTCGTTTCCGAATGAGCCGTCCTTGTTGCGAGCGTGACGATCACAGGGATGGGATATTTAGATTCTCGGGCTGTTGATAAAGATTATGGGAACCAGTGATGATGGGAATCGCTCGGGATCGTATCCATAAAAGGTCTAAAAGTGGGGCGCGTCGAGAGCGCAACAGAAAGAAGAGGAAGTTCGAAATGGGCCGACCTGCAGCTATGACGAAGCTCGGACCAAAGCGGGTCCACACAGTACGAGTTCGAGGTGGTAACTTTAAGCTTAGAGCAATGCGTCTCGACCAAGGCAACTTCAGTTGGCCTTCCCAAGCAATATCACGGAAAACCCGAATCATAGATGTCGTGTACAATGCATCAAACAACGAATTGGTTCGGACGAAGACCTTGGTGAAAAACGCGATAGTGCAGGTGGACAGTGCTCCTTTCAGACAGTGGTTCGAAGCTCATTATCTAAAAGAATTGGGACGCCGAAAGGCACCTACCGGAAAAGCGGCCCAGGCTGCTGCAGCTGAAAACGCCGAAGAAGACGTTCTTTTGAAGCAAAGAAGTAAATCCGCCATGAAGAAGTACGAGGCTCGGCAAGCTTTGCCACAAGCAAACGTCGAGGAAGCTTTGAAAGAGCAATTTGTATCAGGAAGAGTCTTAGCTTGTATCTCCTCTCGACCTGGTCAAGTCGGACGCGCAGATGGATTCATTTTGGAAGGCAAGGAACTCGAATTTTATTCGAAAAAGTTGAAAGCCAAGAAGGCCAAATAATTTACTATACAATAAACACTGGTATTTTGTGTTGTTCTTC
>STRG.4889.6
ACTGAAGTGAATTGCCCTGAATCCTGGTGCAATCTTTCAAAGTGAAGGTCGATGTCAGTTTGGGTGTTCGTTCTACTTTGCTGCTGTGCTCGATTCTCTTCTGGTGATGATATCCCGGAAATTTCGCGCATAGTGCATGGGCAATTCGAAGAAGTGAAAGTACCAAGCGGTATCAGCAAGATTACTTTCATTCAACTTCCAAAAAATGCGAAGTTCTGTGTCTTGCAAATTCATACACCATACAACCCTGTGCTGGTTTCAACACTTATCTCATTTGATTCTCAGGCATCTCAGTCATCAGATCACAGTGGGCTTGTAGCAGTATTGCCAGAAGGTCACGAAAATATCACATTGTTTGTTTATTCAGGCTATGATTCACCTCTTCGGGGATGGGCTCGTGTTGATGCCTACAGTGTTCAATGTATTATCCTTTTCCTGGCGGCTGCGGACCACATATTACAGATGGATTTGGAAGCGCAACGATTACTACAGACATTATGCAGTTGGCCAAGGAACAGGACAAAGTCTCAAATGTCACCTTTGACGCTCTTAGTTACTGGACTTCTGTAATCAAGTTCATTCCGGCGGGTTTGATGAACGCTGAAACCGGAAATTACTATTGCCCAACGGACAAGTCTAATGTCACAACCATTTATCGCGTCTTCAGCGCACCGTTAGTTACTGCTGGTGGTGGTGGTTCCTTTTGTTCGTATACCAACCCAGGGCCCCAGGAAGCAGCCAGCGTGCTTAAAACCATGTCATCCACTCAAGATTCTCTCGGAATCCTGGTACATAGTTTTAGACCCAGGATATCAAACACGACCAAGGTGACCGATTATCAGTTTACCGTGGCACGACGTCCTGGCACGGCTTACGTTGTCACAATTGTGGTGGAGTATCAAAGCGCCAGTACTTCGGCTCGAGTAGCGTATGCTCCTGTAATTCTTTATGGATGTCAGAACCGGGTTCCACAAAAGAGTTTTCGTGGCTACAGTTTTGTAGTAAAAAATTCCAGCACGCAGTTAGGATGTGGTGTCCTCCCAACAAATGCTCCAAGCATCTATTTCCCGGTTGCCATGTTGTTGTTGGGCAGTATCTTCTATGCATGCTCGTGCAACTTTCTTGTGTGGTTACGTTGTGGTGTTAGTGTGATGGCAACTGCTTCTCTCCTTGGGGTGCTATTTTTCTACCGATACTCGGTTCTAACGTCAAACAAGACCGTTTTGTCATTGAAGAGTTCTGTAGCGTCCTATGTTGCTTTTGTCACACTGATAAGTCTGCTGATGATTGGTATACTCTGCGTGTTCAAAAATTTGGCATTCGGTTTATCCACAGCTTTGGTCGGAGTTTATTTGTGCCTATCATGTATCTGTATGTTCCTTATTCCGAACGCGCTTTTACCACACATTGTGATCGAACAGTTTCTACGACTGACTTGGATCGAGCATCGTCTGGACACGGTTCGAATCGAATTTTACGGTCTTTATGATATTCTCATCTTAGTCAGTTGGATCTTTGGTACTCTCATATTTGGTTTGCTCACCCTATGTCTGATTCGACTGCAAGACGCACGTGAGCTTGCCGAAGCCCAGCGTGCTCGGCCTTTCTCCCTTCGACCGTGTTCTGAAGGTCAGTCACTCACAGTTTTACCCACCACTAGTGGTTCGGCTTTTTGGAATGAAGTGGCTAATTTGTCAAATGCATCTTGGTTTTTGCCCGGACGAACTACTCCGGCCATGGGTAGCGTACCGCTGAGCAGTGCTGTTAACGAAAATGTAGCTACACCGATGGGCAATTCGTTATCACAGTTCAGTTGTGAAGCCCCAGAGGTCCCAGGAGCTGGTTTGATGGAGTCCACCAATTTAGGATCAAGAGTTCCCACGGAACGCACTCAATTGCTTCCTGGATTCCATCGGGTCTCGTACGGTGGTCTCGCAAGCACAACTCAACAGCCACTGATGCCTTTAAGTCGAGTTCAGCTGGCAGCAGCAAACACTGGTCGACTTCCTGGTAGTTCATCCCGCCTTTTTGGATCTCCGCAAAGTCGGTCCGGGCCAAGTGAAGAAGTGGAAGACAATAAGGAAATGATACAATCTTTCGTCAGTGACTTCTAGAGTCCAGAGCACTGAAATGTACGCCTCGAGTTAAGCCACAGTCAAAATACCAGGATCATCTTTCTCCAGTGATTTCAGGTGGCTAGTATGAATCAAGTAAAGGCACGCAAACCTCCCCACATTAACCAACTACAGCGGTTGAAGTATCTACATATGAATAAACAAGTTGCCCTGATTTTTGTACCAGAAAATCTATTTTCGAGTTCTTTCTGTGATTGCTTCGAACTTGATTTTCTCTAACTAGGTATCCATCGAATACAACTTTCAAGTTTCATCACTGGACATCGTGTAACCTTGATAATATCTCTTGATCAATAAGAACTTTTACACGCCTCACATGTTCATCTTGTTGCGTTGCATGTTATATATCCACCTTTCTAATGCTGGAACTGTACATAGTGGTTTTATGATGATTAGGAACGTCGCGCTCTCATTATGTGATGGTTACCGTAGTACGACGTTTAACTAATTATGTCCTCAAAATGATCGTGGATACATCAAGAAATTTTTTTTATAAAAGCTTATTTTCTAAAGTTCGTAATTACGTGATTGACCTCTATGACGTTTGATCTGTG
>STRG.63139.1
TAAGCAGCATCAGGGTTTGTTAACTAACCTGCTATCATTTTTGGATGAGGTGACTCACAGATTAGACCAAGGGGAACGAGTAGAAGTATGTTACTTAGACTTTCAAAAATTGGACAAACCAAGAGCATAGGGGCATGTTTCTTCGCCCACCGTGGAACAAGTTGCCTCCACACGTAGTGACGGCAACCTCGGTCGTTCCCTTTAAGCACAAAGTAAATGTGTGCTGGGCAGAGGTGTTCCCAGACTGTTACTAGTCGTCCTAGGAAGCTCTTTTCATTCAAATTATCCTTCCTTTTCTCCCCTCCCAACTAACTATCTTGTACTGCATATCATCACTCTAGTGTCTCCTCACTGTACCTATCTCTATCACAGCCTTCATGTCAGCCTACTCATCGTCATTCCACATTAACATCTTTACATTTTTCGAGGACTTGGGGTATGTCTTGCATGGTGACAGTAGTGAATTGTGGCGCCGAACCTATATTGGTGCGAGGTTACTGTTCCCGAGGGCGAGCCTGTTTCTTTTCCTTCCCCTCAGCTACTAAAAATACCGAATTATATTAAATACCTGGAAGTTGCAGCACGGCGGGAACTCCTTGGACTTTCAGTGCAAGAAACTGGAGGTCTACTGGCTCAAGCCGCAAGTTCTGTGACCTTACCTAAACGTTATAAGGCTGCTGGACTGGATGGGTTGTCTCTGTCTGTTTTCAAAGATCAGGTCAGATCACAGGACTTGCGGTTTGAGCCAGTAATTATCCAGTTCCTTGCACCGCGAGCCCAAGGAGTTTCCACGGTGTTGCGATCTCCAGGTATCCAATATAATTCGGTATTTGTAGTAGCTGACGGGTAAGGAAAAGAAACAGACTCGCCCTCATTCTTCATAGCAGAGGCAGTGGGTACCTCTCCCGTGTGAGTCTCCTCACCACGGCTCAGTGATGTAGACTCAAGTGTGAGTCTTCCACAACCACCTCTTCAAAAGTACATCAGAATTCGTTTGAACATTGTCGTTGGACTCTTCCACCACTTCAGCTGACAGCGAGTTCCGTAGATTGGTCACCCTCTGAGATAGACGATACACCAGTGGGAGGCCCACCGACTGTAGCTTCTTTAGAGTCAACGGGTGTCCCCTCGTGCGGTCATGTCCGCAAAAAGGGAGCTCTGCACAGGTTTCAGGGCCAAAGTTACCTCTGATGATACGCCTGGTGAAGATCAAGTCTCCTCGAACTCTCCGATAGACCACTAGAAACAACCCTATAATCTTCACCCGTCCTTGGTAGCTGACCCCGCGTAGCCCTCCGACAAGGCGGGTTGCGCCTCTGTGTACTCTATCCAACTTTGCCCCTTCTGCCACCGTACAAGGGAAAACCGCTGGCCCCCCCGTATTCCAACCTGGAAGGTACATAGGCAGCATACAGTACCTTGAAAGCGTTGAGTGAGAGATGGCCGAATGATCTCTTTGCCCACTACTTGAAACGCGTCACACGCACCGCCGACCGACAGTAATGGCTTTCTTAGACTTGAAAGGCGTCTTCGATTCAGTTGATCGAACAGCGCTTTTCAGTGTTCTTCAACGAAAAGGTATGCCCCAGAAGTTCGTGAACCTACTGAGATCATCGTATTCTCATGCTTTTGGCCGCGTTAGAGTTTACGGTGAACTATCCGGTCGATTCGAAACGACCAGTGGTGTTGGACAAGGATGTCCCACTTCTCCATTCCTGTTCAACTTCGTCATGAACGAAATAATGGAGAGTGCGCTGCAAAATCTTGAGGATGTAGGCGTCGAACTAGAAAATGGTGGAAAGCTATGTGATCTAGATTACGCGGACGATGTTTTCTGCTGGTTCGAATCCACGAAACATGCTCAACGTGCACTACATAGACTAGCAAAAGCTGTAGCTCCATCCGGCATGCGCTTTGCGCCTCCAAAGTGTAAGGTTATGTTAAAAGACTAGACGTCAACGATTCCGAGCGTGATGCTCGATGGGGAAGTGCTGGCAGTTGTTGACCACTTCATCTACCTCGGCAACAGCGTGGTGACGGATGGGAGCTCGGTAGTAGAGGTGAGCACGCGGATATCCAAGACTCAAGGGGCGTACGCTGGACTGAAGCACTTGTGGCGCCGACCTGATATTTCACTAAAGTTGACAGGTCCTGTATACTGTGCCGCAGTGAGTTCAGTTTTGTTGTATAGTTGTGAGGCTTGGAGTCTGCGTGCTGAAGATATTCGTCGTCCTGAGGTTTTCGACCACCGATGTTTACTTAGTATCGCTAAGATCGGGTGGAATAGCCGAGTGAGCAATGATGAGGCCAGAAATCGAGTATTGGGTATTAATTTGGAGAACGTTCTGTCACAGCGTATCCAGATTAGTAGACTTCGTTGGTTGGGGCACGTGTTACGTATGACAAATACACGTCTACCATACCGTGTCCTATTCTCTGTTTCTCCTGGGGAGTGGGAAAAACCCACGTGTAGGTCAACAGATGACGTGGCATCGACGAATGAGAAAATGTACAGGAGACTTAGGAAAAGTAGGTGTTTCACGCCTTCGTGGTTAGGGTCTAAAAGATCCATCCACCAGTTGGCTGGATACACTGGAGGATATGGCAGCAATTTGTGAACAGTGGCAATCGTGTTGTCATTTTCTGTCGAATCGGAATGACTGATCGATGTGCGTTTGTACAGTTAGACTGTGTATTCCGTGTGTTGGCTGCTAGGGCACTCTTTCCTTTTCCCACCTGTGTAGGTCCACTCCCTGTTCATCTTGCATATTCATGCTTTCTATTTCAACGTGCAAGATGGTGAGAAAGGCAGTGGCCAGTGGGGCTTGCTCTACTGTTTAACGCCGTACGATGATGATGATCGAGTAATCCGCCCGAGGATACTCCACGCTGGCGCGCACACTCTGTCATTGTTTTCTTTCGTTTTTAGTGACGTGGCCACCATCACTCCCAGATCTTTTTCGCAGACAGAAAGGCGTAGGGGTGCCTCGTGTACACAGTACATTCCATTTCTGGATGGTGCCCCTACTCGCATATGCGCATACTCATCGGTGTTGACTGGCAGTGACCACAGATCTGACCATCTTTCAAGGGCTTTGATGTCCGCCTAAAATAACAAGCTCATCTGCATTTGATGTAATCGTACGCCATATTATAAGGTCGTCTGCACAGGTGAGACACGGCGATTGAAAAATTGGTGGTAGGTCATTGATATAGGCCAGGAAGAGGAGCGGGTCCAGAACCGATCCTTGTGTAACACCACTAGTAGTCACTTCCCAAGTTGACATTGACTGTGCTACTCGTACTGCAAAGGTCCTCCCTCCACAGAATCAAAGGATCTACAACACAAAAGAGCGTTAAGCTTACTTGATAGACGGTCGTGCGGGACTTTGTCAAAAGCTTTGCTAAAATCCACGAAGATTACGTCCGTAGGGTGTCCTTCAGCCTTGGCTATCGTCCAGCGTTTTCGTGCAATTACTAACTTTGTCAGGAACGACCTACTTTTCAAAAAACCAAGTTGTCGGCACAGTATATCGTTTGTCTGAATATGTTACCGGAGTCGCATGGCTAGCAGGCATCCCATAACCTTTCCTACCACTGGTGCTAGAGTGACAAGTCATTAGTTGACGGCGTCGGCCTTCGCCCCACCTTTGTTTGGTGGCACAATGACCGCTTTTTCCATTCCCGGATGAGTTTTCTTCCCTTCTAACGACGCGTTGAACAATCGTGTCACCGGTTGAGTTAACACATCGGCCAGCCCCCTTACCACTAAAGGATGCACACCATCAGGTACCGGGGATTGGTTAACTTTGATGGTACGCATGGCTGCCGCCACTTCTTCCTCGGTGATTTCCTGGCACAACATACGGGGAGCGTCCACTGCAATATGTGAGGGATGATTGTGCCTCAGTTCAGGAGCGTAGACTGACAAGTAGTGCCGCACCGGTATCTCCGCCTTGTGTTCATCTGTAACTTCCAGCAAGTGTCTGTCCTGTAGGACTGGGATTGCAGTTATGGTTCGCGTCCTCCGTCGCAGATATGCGAACAGACGTTTGGGTGCACGAACCGAATCCATTGCTAACTTCTCTTCGAAGATATGTCCTTTTTCTCGCTTCAGTTGGGTACACTGATTTCGGATGTTGCGGTATCGATCATATCCCTCTCCAGTTGCTTGACATTGTTTTCATGCACGATTCCGACGCTTCAAGAGACGCCTAAGTTGTGAGTCAAACCAAGGCGAGCCTTTTGCATGCGGTAGCTGCCAGGATGTGCAATGAATCAATAACTCGCGTTCAACACCAATCGCAGAATAAGAGATTCGCCTGGAAGCAAGGTTTTAATCAACTTGTCAATTGTACATATAGCTGAAAGATGAAGTGCAATAACAGTTAGAATAAGTGGGAAACGAGCAACAACACAAACAGTAGAAAACCAATTTACAGCATTCGTCCTGGGTATATGGGATTGTTTTTACAGACAGTGAGAGATGAAAAGTGAAACCAGTTTATATCTGTTTATGTATGCCTTAAAAAAACTTACACTTCGCGATTTCGCAGGCAGTGGGGACGAACTCTTTGTTCCTGCTAGAGGAGGCTTTCTACAGATTTCTGTTCTTCTAAGTGAGGTTCTGCGGTAACATCGTCTTTGGAAGTACTCTGGTTAGGTGGTGACATCGATAGGGTTTCCGGCTCGGTGTCTGGTTCAGGTCATCGTGAGCAGCGGGACCTAGCTGGCGTAATGATACTGAATTTTCGCAACCATTTGAAAGACGTATTCTTGCGTAATTCGGATTGCATTCGAGCAGTTCCACCTCCTCCACTAAAGGATCGTATTTGGAATATCGGTTATGCTTCTTCAGTAACACCCGGTTAGTATTCAGAAGCCAACTAGGGAGGGATGTCCCAGTAGAATCTCGGCGGTTGTAAACGAATAGGCGTTCATGCGGTGTTGCATTGGTTGCTATACAAAGAAGAGAACGTATGGAGTGTAACCCGTCTAAAAGAACAGTTTCCCAGTGTTGAGTCTCGAGTCCTCACGACTTCAAAGCGAGAGTAATAGACTTTCAAAGCTTGCCGTTCAGACGTGCAACCTGTCCGTTAAATTGTGGGTTGTAAGCAATAGTGTGGCTGATGGCAATGTTTTTCTCGCAAAGGAAATCACGGAGTTCGGTAGACATGAACGAAGATCCGCGGTCAGAATGGAGGCGCGCGGGCATGCCAAAAGTAGCAAACAAATCGGCGAGACACCGAATAACAGTGGGTGGAGCAAGGATAAGCGAAAGGAAAACGGGAAAACTCGTCATTGATTGTAAGAAGAAATTTGTTATGTATGGATGATGGTAATAGTCCTTTAAAGTCTATGCTGGGCTTTTCAAAGGGTTGAGTGGCTTTGAGCAGAGGTACATACGGTGGATTGGAAAACCTTGCGTTCACTTCCGCACAAATTTGATAAGACTTCCTGAACCGAGGACGAGGGATTTCGGGCGTGCACAAAATGAACGATTCGAGTCACTCCCATGTGGCATAAGAATGCATGAAGCTTGTACCTACTTACTTACTTTTACTTTTACGCGACTATCTCCTGCGAGAGGATAATTCGGCTCCATGGATATCACGGACCATTGCTGACCACGTGCGGCGGCCGGAGACAAGCTCCGTACAGATCCTGATCCAGTTCTTTTTCCATCGCCGGGCTCCATAAACCGACCGAAGGCCTAGAAGCTCTACGTCTTTCTCTATAATACTGGTTTACGTTTTGAGCTGCCCACCAAGGCGACAACGCCAACCATGGCAGGGAGTGGGGTAGAGTGTTTGCTTGGTTATCTCTGACTCGGGTCGCCGAAGCGTATGGCCGAACCGCTGAAGTCGTCGACGTTGGAGGAGGACGGGGAGAGCATCGTCTCCCTACCTCGTCGTTGGACACTCTGCCGCGCCACTTGACTTTGAGGATTTGCCGCAGGCACCAGTAGTCGAAAAACTTCTGGTATTTTCAGCTCGTAGTGGCCAGGTTTCGCAGCCATAGATGAGTACGAGCTGGATGGCAACACGGTAAACACGAATTTTGGTTCTTAAGCTGATTTCACTGCGAGTCCACAGCGTTCGTCTTAGCTGAAGAAAGGCTTTCCCGGCGCTGTCGATCCGTGATACCACTTCATCTTTTGCCTGGCCGTTCGGAAGCAGAGTTGAGCCTGGGTATTCGAATGAAGGGACGTATTCGACTGGTGGGTCGTTGATCGACAGTTGTTGAATTGTCTGGCCCAGATCGGTTATGAAAGCTTTTGTTTTGGTCAAATTTACTTCAAGTCCAATGGACCTCGCGAAGGAATTGATTCAGTCGAGGATTGGTTGTAGCGTAACGGGGAAGTCTCCTAGCACGACAGTATCATCCGCGAACTCCAGGTTCGAGACGTAAATTTCCTGGCTAAGCTGAACGCCAGGATAGTTGTGTAGTGCCCGTCGCATTGTCCAATCAGTGGCGTATTTGAACAGCACCGGTGAGAGGGGACAGCCCTGCCTAACTCCGGTAGTGAGTGCGAACTCGCGGGACTCTTCACCGTACATACGAACCCTAGAACCAGTATCCCCTCAACAGCTTTAAAAGCTTCTCGGGCATCCCATCGGATAGGATTATGGTCCGAAGAGACTCGCGGTTCACCGAATCGAAAGCTGCCGGAAGTCGATGAAACAAGCTACCGTCGGCTGCTGGAACTTATAGTGGTGCTCCAGTATTTGGTGCAGTGTGAAGATTTGATCCGCACAGCCTCTGTCACGGCAGAAATCCCCTTGGTTCGGGCGAGTGCGGTGGTCTCTTGCCTCGGAGAAACGGGTTAGTAACAACGCACCAAAGATCTTTGCAGCCACATCGATCAGGTTGATCCCTCGGTAGTTCTCACATGCCGATTTATCACCTTTTTTCGGAATGGGCAGCAGAATGGACATTCCCCAGTCGGGTGGAAATGCTTCCGCTCTCCAAATGGAATCAAAAAGTGTACACAGCCTGCCAATCAATGACGGTGAACATGCTTTGTACACTTCTGGAGGGATGCCATCTTCCCCAGAAGCCTTTCTTTCCTTCAGTTTGTTTATCATTTCCGTGAGTTCCGCGGTGTTGGGCGGGTCACAGTTGCTTTCGTACTAGAGTGGAGGGGTTGATATTGGTTGGTCCGTCCGGTGATCCGTAGACCGGTTGAGCAGCTGACCAAAGTGTTCCGCCATCGGTCCATTTTCTTACTCTGTTCGGGTATTAAGTTTCATGCCGTGTCACGAAGAAGGGAATATGGTTTACAAAACCTATTAGAGGCGTTGCGAATAAGGCGGAACAGTTCACCGAAGTCACCAGTTCCGGACGCCGTCTCCATTTTTTCAGCTATTTCTATCCAGTATCTTTTGCGATCAGCCTTGGCGGAGCGTGTGGCCTCACGTTGCAGTCTGCGGCGTTCGGTACTACCTGCCAGTCGCGCTTCGTGTGCTTTGGTTGACAACTGGAGAGTGCTCTCGGAGATCCAATCTTTTGTCCGCCTTCTTGTTCTCCCGAGTACCGTCCAATTAGCTTCCTTGATTGTCGTCTTCATTTGAGTCCACTGTCCTTCGACAGAAACTTCGTCTGCTTGTGCAGTGGTTGCATTGGTGAGTCGGGTTGTGATTGCTCGTGACAACGCTTCTCGCTTCTCTGGATTTTCTAGGGCAGCAACGTTTATCCGAGAGGGTGCAGACACTTTAGCACGTGTAGACATGAACTTTGAAACACGCGCGTAGGAGGACATGGTTGGTGCCGTTTGTGTTGCCCGTTATTGCACCTCAGTACGCTCGGCAATCCTCCACAGACGAAGCCCAACGGGCTTTTACCAGGATGTGGTCGAGTTGGTGTGCAGTGTGACCGTCATTGGAGTACCATGTGAGTAGATGTTTCTTGGGGTGTTGAAATCGAGTGCTGCAGACAACCATTCTGTTGATGTCGGCTAAATCAATCAGTCGGCCACCGTTCTCGCAGCGCTGACCAAGACCGAATTTCCCGAGAATATGTCGAGTGGATTCATCGACCGTACCTGTGTGAGCGTTCCAATCTCCTGCGATGAAAAGTACTTCGCGCCTCGAAACCAGGTTGATTACCTCCTGCAAAATATTATAGAATTCGTCTTTGGTTTCGTCATCAGCTGAATTGGTTGGAGCATAGATCGCAATCACTGTCAAGTCGTGCGGGGAGCCTTTAGAACGTGCCAAGGCGATTCTGGATGAGACTGGTTCCCAGGAGCTCATTGCATCATTAGCTGCTTTGTTCAGAGCAAACGCGACACCGTAGAGACCGGAGTTGTTCTTCGGGCCACTGTGATAGAGCCAATAGGATGTATCCACACCCGGGACCTTTATTTGTCGGCCACCTGAGTTGGGCAGGCGGACTTCCGAGAGGCAAGGAATATCTACGTCACAGTCGTGTAGAGTCCGCATTGTGATGCACTGACTGCCGACGTCTAGAAACGTCCTGACATCCCAACAGGCTATGTGTGTTCTTTTCCTGCAGCGAATAATCCCAGCTTGTTGTCTTATCACCTCAACCGCCGAGACACGAGGCGCGTCGCTTACCGGGGACGCCGTAGCATGATGAGCGCTTGAGGTTCCGTGAATAATCATAGAGTCGCGGGAGTAGGGTACGAAGCGGTGTCCCCAGCACCGTTCGGCCTTTTTGTTCGAGGTTGCACCTCTAGCCCTTGCACACCCAAGTGCAGATTGCAAGGCAGCAGGGTGTTCCCAGAGGAGCCGGTGGTCTGCTGTACGGTTCGTTCGCTTCCTCTGGAATGCCGGATAAGGCAGTTGAACAGGTCTCCTTTGTAGCCGTTGGATCAGCAGATCTCGTACTCTCATTCAGGAGTATGTCTTCGCATGCCGAACACCATCTCGCTGAGGTTTTTATACCTTGGTTACCCTCAATCTGGTTTAGCCCACATGTCGAGCGGTTTACCGGGGTGTGGCCGCTGATGCATGCTTCAGCTTCGCGGAGCCACAGGTGAGAGCTGGGTGAATGATGGAGACTAAAGAGATGGAGGATGCCCCAAGGGACACGACAGTCAACCAACTCAGAGGTGCTACTCCTCTCGGACACCCCATATACAAGTCATTACTGTTGAAAGCTGAGGCACAGAGACCCAAAGAGAGTGTCTGATACTGGGTTATCACTTCCCGGACGATAAACAACGTCGTACTGAAAGACAAAGAGTTCTATACGCCACCGTTGAATCTTCTCATTTTTAATCTTGCCTCTCGAGCGATTGTCGAACATAAAGGCCACTGACCGTTGATCTGTACCCGGTTTGAAGTGATGTCCGATCAAGAAATGGTGCTTTTTTAATGCTTCAACGATCGTGTATGCCTCCTTTTCAACGGCGGAGTGGCGCTGCTCAGATGGAGATAAAGTTCGAGAGAAAAATCCCACTGATCTGCCGTTTTGGTTGAGAGTAGTTGCAATCGCAATATTAGATGCATCGGTTTCGACAACCAATAGTATTGCCGAGACCATGATGACAACCGCAGCATTCGCAAGTTCTTGCTTGAAACTTGTAAAAGCGTTTAGGATTTCTACGAACACCGGAAAAATGCGTTCGTTACCAAAGGATGAATTTTGTCCGAGAAATGTGAGATCAAGCGCGAGCAATATGCAAACAGGCCAACAATACGCCCCTGGGTTTTGAGAGTATTTGGAGGTGGAAACGTTAGTAAGAGCTGTGTTTTGTAGATTTTCGCGCGCTTGCTCGTTTCGTTTTAGATAGCATTTCATGAACAGTTCTTTTACATTTCAGCTGATGGACTCCAATTATTAGACGAGTAAAGCGTTCTCATTCTGACTTGGTCTTCTCAATCATACTGATTTGACCGATTTCGTTGCTGGTCTACATGTCAGTTTACTCGTCTAATAAATCATGGATCGCTACTTTCGGGACGCTTCCAATCAGTGGACCTACTGGCCTCGAACGTTCAACGCCTTTTTAAAACGCGTGCAATCAGATGACTCCGATAATCTGGACATGCTTATTAGCTTTTTTTCACCTTCTGTTTATGAGCTTGTATCTAACTGTAAAAATTTTGCAAGTGCCATTTCACTCCTTCAGTCTTTGTTTGTGCACCCCAAAAGTGTGGTTTTTGCCCGATATCTTCTCGCTACTTGTAGACAGGATAGTGCACAAAATATAGGCCAATTCGTGTAGAACATCAAGACATTAGCAAAGGATTGCGATTTTCGTCCGATGACCGATGAAGAGTATCGTGATAATGCTATGCGCGATGCCCTTATAGCTGGACTGCAGTCAAATAACATAATAACGAAGCTTTTAGAACAACGGGCTCAGAATTTTCAGGCTGCTTATGACATGGCTCAGAAGCAGTCACAATCCTACGGAGCTGACAGTATTCCGTGTGCATCGGCACCCACCATGACTCCACATACAACCTTTCCACTGGCCCCAAAATCTGAATCTGCACCGATTACGTCTGACATGCCCAAAGAGACATGTTTTTCTGTGGTTATTCTAAACACCATCGTGCGAAATGCCCTGCTAGAGAAGCTATTTGTAAAGCTTGAGGGAAAATTGAACATTTCAAACGTGCATGCAAGTCTAAACCAGTTAGTTCTTCAGTATTTTCGGTTCTGAGTCCTGTAATATCGTCAGTTATTACCGCTGCTGCTCCCGTCTGTTTGTCTCAGGTGACTACCCAGATTCGTGTAAATGGAGTAGAACTACAAGCACTGATAGACACTGGGAGTTCCGAAAGCTGTGTCCCTGTTAGCCGTCAATACTTATCATTGGCAAGTTCATCCGTGCGATTCAAAAGTCGCTATGGCCTTGACATCGCTGACCTGCGATATTACTGGCTACTGCAATGTATCAATTCGCTATTGGGACACTTCCTATGATAACGTAAAACTGTCGGCGATGAAAAATTTGTGCAGATGTCCTTTTGGGGTATGACTTCCTCGGACTTCATAACAAAGTGGAAATACCATTTGGTGGCCCAAGTGACACGTCCCTCTTATGCGGGCTTACAGCTGCTAAAATTCAAGCACTCCCATTATTTGCTTATTTATCGCCATATTGTAAACCGATCGCCACAAAATCTCGGCGATACTTTATCGAAGATGAGAAATTCATCAAATCGGAGGTTAGGCAGCTTCTAAGTGACAACATTATTGAACCTTCGAACTCCCCTTGGAGGGCTCAAGTTCCAATTACTAAAAATTCCAATAAAAAAAAATGGTTGTCGATTACAGTCAGAAAATCAATCGTTTTACGCAACTGCACGTCTACCCACTTCCAAGGATAGACCAACTGATAGAGAATACCTCTCGCTACGCGGTCTACAGTACCTTTGATCTTCAAAGCGCGTGCCATCAGATACGTACTGCTAAAAACGAAAAACCTTACACTACTCTCGAGGCTGGTGGCAACCTTTCCCAGTTTCGCCGGATACCATCCGCGGTTACCAATGGTGTAGCTTGCTTCCAACGCACTATCGATAGCATTTTGAACGCCGAGAACCTGAGGGATACCTTCGCTTATGTCGATAATGTCACCGTGTGTGGCATGACCATAGATGATCACACTTACAACCTTCAACTTTTTCTAAAAACCGTAGCAAAATATGGAATGACGTAAAATGCTTCAAAAACCGTAACTGCCAAGAAGGAAATGAAACTCCTTGGCTATTATGTAACCCAGGATACCATCAAGTCCGACCCTAACCGCATGAAACCACTGCGCGAGGTCCCGCCTCCTAGTAACCTGAAATCTCAACGACGGATGGTCGGCATGTTTGCTTACTATTTCCAGTGGATACCTTCATTTTCCGATAAAATCGGGCCGGTTCGGAATACAACATTTCCTCTTCCTGTACTTGCGCGGGAGACATTTGAACGTCTCAAACTAGACTTGGAGAGTGCGGTGGTCGTAACAGTGGGCTATAATATTCCACTAGTCGTCGAGACGGAAGCTTCAGACACAGGGATCGGTGCTTCATTGAGCCAAAACAACCGACCGGTGGCTTTCTTCTCTCGCACCTTCACTCCTAGTGAAAAGCATTCAGCTATCGAAAAGGAAGCTTGTGCAACTGTCAAGGCTATCCGAAAACGGCGCCATTATTTCCAGGGTACTCATTTCAAGCTAATTACTGATCAAAGATCCGTGAACTTCATGTATGACGGAAAACAGTCAGGCAAAATCAAGAATGATAAGATCCAGAAGTGGTGGCTTGAGCCATCAGCCTACAATTATGACATAATCTACCGGCCCGGTAAAGATAATCATGTAGCTGATACACTTTCTCGAAGCGCCTGTGCTTCTAATGTAAACGAAACTCAGTTGAGATACTTGCATGACTCCTTGTGTCATCCTGGGATAACTCGCATGCTTCACTTTGTGCGCACCAAAGATTTGCCTTACTCTGTGGATGAAGTCAGAAACATGATCTCCCGGTGCCCGGTCTGTGTAAAGATAAAACCGCAGTTTTACAAACCCACCGAGGGTCAAATCAAAGCCTCGCGACCGTTCAAGCGGCTGAGTATTGACTTTAAAGGTCCACTGCCTTCCAATACCCAAAATCGCTCCCTCCCTACTGTTATTGATGAGTACTCCCGTTTCCTCTTTGCATTAGCTTGCCCAGATATATCGACAACTATGATGATGAAGTGCATGTGTCAACTATTTGTCTTATTCGGCATGCCCGCCTACATACACTCTGACCGAGGATCCGCTTTTGTGTCATCGGAGCTAACAGTTTCTACGAGCTAAGGGGGTGGCACTCAGTCACACGACGGCAAACAATCCTCGAGCTAGTGGCCAGGTGAGGCGTCTGAATGGAACCCTATGGAAGGCGATCTCTCTGGCTCTAAAAACAAAAAACCTCTCGATTTTGCAATAGGAATCAGTGCTTTTAGACCCACCACTCAATTCGCTCACTACTCTGCACTGCCACAAACACTACTCCACATGAGCGACTGTTATGTTATGTTCGACACTCGACTAATGGGACGTCCATACCTGCGTGGTTGATAATTCCTGGCCCCGTGTTACTAAAGCGCAGGGATTGATCCTCGAAGTATGATCCCTTGGTGGAGGAAGTAGATCTAATCAGTTGTAATCCCCATTATGCCCTTGTGAAAATGTCGGATGGAAGAACAGAAAACGTTTCTGTTCACCGATTGGCTCCTCGAAGCGATACATCTACGCCATCCATCATTGAATCCCCATTAAGAACACCACCCAACGACCTACCACAGGATCAGTCAACAAGTCCCGACGTTAGTGATAGTCTTACAGTGCATGTCACTGATGATGTACAGCCACACGGATCCCAAAGATGACAATCTATCTGAATTACTTATTCGACAGCAGCGTACACGTGCATACTCCCTACGTAGTCGAGAAGCATGAATGAACACTACACAATGTAAGTTTCATCTGGTCCACTACTAGCCCCTCTCTCCCTTAAAAAAAAATTATGACGACCGATTCTTTTCTAGCCTGGGCGAATGTCGTATAAGTTCTCGCGCGCTTGCTCGTTTCGTTTTACATAGCATTTCATAAACAGTTCTCCCTTTAAATTTCAGCTGATGTACTCCAATTATCAAACGAGTAAAGCGTCCTCATTCTGACTCGGTCTTCTCAATCATACTGATTTGGCCGATTTCGTTGGTGGTTTACGTTTCAGGCTGCAATCTTTCTGGATCTGATTTAACGATGCCATTGGACGCCTCGTAACGCAAGATATTTATCTCCGTGCTTCGGAAAATGTTCTTGGTTTTATTGAACGTTATGCCATGTTTGGTGGCAACTTCCAAGAACCTGTCTGGATTACGATCGTAGTCGTTCTCATCATGACCACAAATAATTAAGTTGTCGAGATAGGCAAAGGTGCCGCAAACTTTTCAGTCGAAATTATTGTCTATCGTCCGCTGAAAAACCAGGCAACACCGAATAGAATCCGAGAGAACTGATAGAGTTGATTACAAGCCTCGAAAGCTGTGCTCTTACGTTCTTCAATTTTTATTGGTATTTGATGGTAGGCACTTTTCAGATCAAGGATACTGAATACGGAATAACTGGCAATCTTTCCAATCATTTCATCGATGGGAGTAAATGGGTAAGCATCAAGATAAGTGAGTCTGTTGATAGTCTGACTATGGTGGACGACCATTCTTCCCTCGTGTCGTCCATTGGAGGTCACCAAAACTTGCGCCCTCCATGAAGATTTGGACGGTTCTGTTACGCCGGATTCAAGAAGCGTCCATATTTCCTATTGGATGAATGGTTCGTCTTGAGGTGTGTGGCGTCGGGACTTTTACTTTTACTTTTACACGACTATCTCCTGCGAGAGGATAAGTCGGCTCCATGGATATCGCGAAGGTTTCGTGAATAATCATAGAGAGTCGCGGGAGTAGGATACGAAGCGGTGTCCCCAGCACCGTTCGGCCTTTTTGTTCGAGGTTGCACCTCTAGCCCTTGCACACCCAAGTGCAGACTGCAAGGCAGCAGGGTGTTCCCAGAGGAGCCGGTGGTCTGCTGTACGGTTCGTTCGCTTCCTCTGGAATGCCGGATCACGCAGTTGAATAGGTCTCCTTTGTGGCCGTTGGATCAGTAGATCTCGTCTGCCCATTCAGAAGGATCTGTCTTCACATGCCGAACACCATCTCGCCGAAGTTTTTTAGACCTCGGTAACCCTCAACCTGGTTTAGCCCGCCTGTCGAGCGGTTTGCCGGGGTGTGGCCGCTGATGCATGCTTCAGCTTCGCGGAGCCATAGGTGAGAGTTGGGTGAATGATGGAGACCAAAGAGATGGAGGATGCCCCAAGGGACACGACAGTCAACCAACTCAGAAGTGCTACTCCTCTCAGACACCCCATACACCCCTCGGGACTTGGTGGCGATTGGCCTACAGTCTGGAGAAAGGGACTGGGATTCAACACAAGCAGCGAGTAAGCCTGAGACGGGGATTTCAACGCGCTGGTGTTGTTTCAAGAAGTCGACCCAAAGGCACGTCAGTACAGAAGTCGGGTAGAGCAGACAGCTTAACATGGTTATAAAGGGTATTTTCGTATTTGAGAGAAACAATACAAAGTCCGTGTGTAGAATTAGGTAAGCATGTGGAAGCCATTGTGACACGGCTGTGTGAATTTATTATGGACCAGTTGTGTTTTTCTACGATGGTTTGGAAAATGTAGCTCTCGGAGCTTCTCGTGTCGATGAGTGCACGCACTGAAATGCCGTTTACGAATATACTGATAGTAGCATCGGATAGACAAGCGGCTGCAGCAGCAGCAGTAGTGCCAGACAGAAGTGAGTTTGCGACAGAGGCGACGCGATCGTTATTTCGCTTTGACTGATGTGCACGACAGACACGATGAAAGTGTTCTCTCTTTCCACGAGTATTACATAAAACGTTTCTCGCGGGGCGGATGACAAGCGTAACCGCAGAAATAGCTGGAGAAATAGCTCACAGCTAAGATCACATCCTCCAAAGTCGGCGTTTGGGATGCAAAAGACTGAAAAGGTCATATTGTTTGTGATATGAAATACATAGATGTATCATGATTGTACGATAAACACTGTGTGTGAACTAGTCCCAGTTTTCTGGTGAGATCAAACGTTGTTTTGGGACCGAGTTGTTTATTTTCCAGTAGTCTGTCAAATTTCACTAGATAACAAACCACAAATGAAGGATTCACGAATAAATTCATCACGACTTACTCCATTAGTAACTGCCTTGAAGTTACAATCCACGGCGAGAGATTTCAAACGTTGAAGGAACTGGTCAATTGTCTGACTGCTTTCTTGACAGGCATTGGAGAGAACGTGTCGGACGAAAATCTCGTTCCTAGGTTGGATGTACAGATTAGTCAACGTTTCGATAGCAGAATCAAAGTCTCTACAATCGGCGATATGCTTGTGGACAGACGGTAAAACCGGATTGGTTAGGGGGGCTAGTTTATCCACATTTAGGTTCTTTATGTTAACCAGATAGTTATCCAGAGTTTTCCAATGAATCCAGAGATGGGTGATATCAGACGAATGAGGATCAGCATCGAATCGGTCCGGTCGGAGCACTCGCTCCATTTGTCATGTTAAATAAATTGTACTGAATCAACAACGTGCGTTCAACACCAATCGCAGAATAAGAGATTCGCCTGGGAGCAAGGTTTTAATCAACTTGTCAATTGTACATATAGCTGAAGGATAAAGTGCAGTAACAGTCAGAATAAGCGGAAAACGAGCAACAACACAAACAGTAGAAAACCAACTCACAGCAGGATGGTAAAGCAGAAGTTTGGCATAAGTAAAGGATTTCATCCCGAATTACTCCTCAAGCCTTGTCTATTTCGTACTGTCCGTGCGGATACCACGTCAATGAGGACGCGGCCTCCCTGACTTGTTGGAACAGCATTTGCCAGACGTTGAGTCCACCCTGTAGTTCAAGAACGAATATCGCTCATCTCTTCCAGCTGATGGTCAACACCGCATGGTCACTGCACTCTAGTGGAGGTAGGTACTCAATCTGCTCAACATCGGAACGTCTTGGAGATATCACCAGATATAAGATAGACGTTTGATGATCTTGGAATCGGGTCGGCATTACGACGTGTTGGTACAAAGAAAGCTCCAGTACCGTTGAAAGGAACTCGCGGGAAAATAAATCCGCTCCCGCATTGCTCCGCAGATTCTCCCAGTCCACATTCGGCGAGTTGATGTCACCTAAAATTGGACGGTGACCATCGCCAGCCCAGCGTCGTACGCCGGTCAGTATTTCCCGAAGATCTGCTTCGGGAACATTGTTGACAGAACTCCTCGGTTTGGTATGAGACAGGGAACGAGTTCCAAAGAGTTCATGTAAATCGGTGATCGTACGGATTTACAAGTGATGATAGGTTCCCCCTGCGAAAACCACAGGAAAATAAATTGGGTTAGCATCGCATCTTAAGCGCTCGTTGGCATTATTCTCCACCAATCATCAACATCAACCGCTCGCGAACAGTGCTCCCGCGAGAATCAGGCTCGATTTAGACCTCGCCGAGGTTGTATTGATCACATCTTGACTCTTCGACAATTTCTAGAACATAGGTACACTGTTTCCGTTTTTCTTGATCTAAAAGCGGCCTTCGACTCAGTGGACCGCACAGTTATCTGGCGCTACCCCTTATTGAAGGATGTACCAGAGAATTTCGTTTGCATTAAGTCCCTTTACACGAATGGCCGAAGCCGAGTTCGGACTGACGGTGTCCTTTCACCCAAGTTTACCACGAAAAGTGGTGTTCGTCAAGAGACCGCGCTTTTGTCGTGTGATAGTAGTGATATTGAACTCTTCTCGGGTGGAAAAATATTAGACTTTGAATATGCGGACGACATAGTTCTAAGTGAAGATCCAGCAATGTTTGGTATGCGTTTTGTACCTTCAAAGTAAAAGATGCTGTTGCAGGATTGGGTTGGTCCAACATCAAACCTTTCAGTTTCTGGAGAGACTGCAAACCAAGCAGATGAAATGTCTTTGCCTATACAGAAGGCTCGTTTGGCATTTGCCAATCTGCGTCGTCTGTAGCGTCGACATGACATCCGTTTACCTATCAAGAGTCAAGTGTACGCTACGGCTGTCAGACCCGTGCTTCTGTATGGTTCGGAGACATGGCCACTACGGGTGAAGGATATACAAAGATTGTCGGTATTTGGGCACCGATGTCTTCTTAGTATTGTTCGAATCTGGTGCGAACACTGTATAGGCAATACTGAGGTTCAGCTGAGAGTCGTAGGTTCATAAATCAAGTCATTAGATAAAACACTCAAGCCCACCAGGACGTGTTGCGTGTGTCCCCAGATAGAACTCCTTGGCTCGCCATGTTCACTGAGGCGGGTAACGGTTGGAAGATGAGTAAGGGTGGCCAGTCCATAACATGGATAAAAGGTATGGAAAACCTAACCTGTGGACTTGTCCATGTAGGACGTGTTAGACTTCCTGGGTGGGGTCCGAGAGACCCTCCCACTCAGTGTTTTCGTACGTTATAGGAAATGGATAGGTGTCGTTATCATTGTCGCTCTTGTATTCGCTTACTTTATCGTCTTTATACCGATATTTGTTGTTTCTTTGCTGTTCCTTTAATATTGCTGTCCTTTCTCATTGTTCCCGATTGAGGCTGTCGCTAGGAGATGGCAACCAAAGCCACCGCACCTAATGAATGAGTAATGGTTGTCTGAACTGAACTAGTCCAAATAGGCCTCACCAACCGTGGATATCTTCGACATCAGTTGGTCTGTTAGAGGTTTGCAGATCCGTCCTTCCGGATGTCACACTCAATGAAGTGCGGTAATTCCTGAGACGCCAACTGACTAGTAGCCTGAGAAATAACCCCGAGCAGTGGTGGATTGCGAAATGTAGGAAAATGGATAAGACTGCGCCTGTTGGCAGCACTCACAGCCTTTATCGTTTGATTAGGGGCGTCGGTTCGCTGAAGCCCGGTATAAGTTAATCAGGAAATCCGAAGGCTCACTGATTCACTCTCAGAGACGTCGTCTGGACCGTTGGGTGGAACACTTTAAGGACCGATTCAGCTGGCCCACTTCAACAACGGACCTTTCGAATATACCTGCCAGCGAAACGATGCAAGTGGATATCACCCCTCCATCAGAAACGGAGGTTATGCGGGAGATAGGTTGCTTGAAAAGGTACAAAGCTGCTGGACCGAATGGATTGTCTATCTTTTTTTCAAGGATAGGGACGAAGCTTTGGTTTCGGAGTTAACAACACTCCTCCGGGTTCTTTGGGATAGTGAGCGGATTACCAGGGAATGGTGTGAATCGGCGATTCTGCCGATTTACAGGGCGACAGATTCTCTTGTGAAAACCACAGAGGAATTAGCTTGGTAAGTATCGCATCCAAACTGCTCACTGGGCATATTCTCCACCGGTTATCCAGCCCCCGCGAAATGTGTACGCGTCAGAAACAAGCCGGTTTTAGACCCGGTCGGGGTTGTATCGATCATATCTTTACTCTTCGACAAATCGTACGGTACGAACATCTTCCATTGACCCAAAATCTCTGTTTTTCTTGATATAAAAGTGGCGTTCGTTTCAGTCGACCGCACGGCTCTCTGGCGCCACGTGTCATGGAACGGTGCTCTAGATAATTTATTTTTGGTTTTTAGTGCTTGTACCCAAACAGCCAAATCTGAGCTCGTGCTTACAGTGATCATTTACCCGAGTTCACCACGGTAAGTGGTGTTCTTTGGGGATACGCTCTTTCGCTATTTTAATGGTTCTCGAGATAGTCCTATCTTCGTGTAAAAATAGTGGCATCGATCGTTGCTCAGGCAGTAAACTGTCTGACTTGGAATACGCGGACGATATTGTTCTTCTGAATGAAGATCGAGGTGAGTTGCAGATATTTTTTGATTGACAAAACAATGTAGCAATGTTTTGGATGCATTTTGCACCTTCAAAGTGTAAAACGCTGCTGCAGGACTGGGTTGGTTCAACACCAAATTTTGTCTTGGCAGGGAAATTCTAACTGAAGTAGATAAGTTTTGTTTTCTGGGCAGTTACATCTCACCAGGTGGGCAGATATCTGATAAGGTGTCATCGCGTATACAGAAGGCATGTTTGGCTTTTGTCAACCTCCGTCATCTGTGGCGTCTTCGTGACATCCGATTGTTTGTCAGGGGTCGATTGTCATCATCATCCTACAGTGCTAAGCAGAAGGGCAAGCCCCGCTGACCAGTGCCTTTCTCACCAGTGCCCTAACCAACGAAGTCTACTAATCTGCATAGGCTCTGGTAGAACATTCTATGAATTTTTTTTAATTTTTTCATTACATGCATGCGCATGAGTGCAGGCGAAGGGGCCCACTACCACTGTTGCGGATAACCGGTAACCGAACCCTGAGACTTGTAGTGGTGAAGAACCACATAAGGTCCCAAAAGGTCATATAAAGTGTAGTCTGTTGCAGAATAAATAAAGCCTGTTCACCTCGGATACGTCTAGCCAACTGGATATCTTTTGGCATGATTGCGACTCGCTTAGCGTGGATGGCGCATAAGTTGTTGTCCTCGAACAGATCAACCAAGTACGCCTCACCCGCTTCCTGAAGAGCACCAACGACAGAACCCTGGAAACGTAGATCTGTCTTGAAATCCTGTGCGATTTAACGAACCAAACGCTGGAACGGCAGCTTGTGAATAGGCAATTCTTTAAACTTCTGATACCGTCTAAATTCCCGAACAGCGACCGTACCCGGACGATAACGATGCGGCTTCTTCACACCACCGGTTGGTGGCACCGACTTACGGGCTGCTTTGGTGGTTAATCAGTACCCGATACTCGATCTCTAACCTCAGTACTGCTCACTCCGTCATTCCGCCCAATCTTAGCGATGTGAGGCAATTATTGGTGGTCGAAAACCTCAAGACGACGAATATCTTCAGCACGCAGACCCCAAGTCTCGCAACCATACAACAAAACTGGACGCACCGCAGCACAGTACACACGACCTTTCAGCTTCAACGAAATATCAGAAATACCAGCCACAAGTGCTCCATTCCAGCGTACGCCCCTCGAGCCTTGCCTATCCACGTGCTCACCTCTACTACGGTGCTCCCATCCGTCGTCACGCAGCTACCGAGGTAGGTGAAGTGGTCGACAACCGACAGCACCCCATCGAGCATCAAGCTCGGAATCGGTGACGTCCAGTGTTGTGTATTGCGACTAGTTATTGTATATCTTGTTTCGATCAAACAATCATCACGTCAGAGTGAGAAGATTAAAGGCCCAGAATACAGACTTTATTCGTTCAGCAGATTGAGCATATACGCTGAAATATAAAATGTAAAAATATAGAAATGCGCATTGCGTTTGGACAGTAATAATTGGCAGTTAGTACACCACCTTCTTCCCCGCTGAATTTTACAATTCAGATCACAGCAGTTACAAATGTTTACACTTCACGATTTCGGAGATTGTACAGCCGTACTCTTTTCTGTTTATCTGCCAGCGATGTTCAGTGTGTTGTCAGGAATATATTAACCTAGTACTTCTGTGTGAACGGGGTCATCAGTGTTTGTGTGGTGATCTGATGTGTTATCTGTGTCTGACGCAAAAACATATCCCATCAAGATTACGCTGCACCTGCTCTTTTGGAACAAGGTTGTGAATAGAAAGTGTCTCCTCGCGCCCGTCTGGTAGACGCACTTGAGCATACTTTGGGTTACATTCGACGAGTTCCGTTCCATCTACAGCAGGTTCATACTTCAACGAACGGATATGGCGCCGCCTCAAGACTGGTCCGGGGACAGTAAGCCAGCTTAGTAAGGAGACTCTCGATGTGGATTTCCTGTTGTATCGCACCAAACGTTCGTGTGGGGTGGCGTTCGAGGCAGTGCACAACAGGGAGCGAATGGAATGAAGTGCATCTGGGAGGACGGTTTCCCATTCGGTGATAGGCTGAGACCTGGATTTAGTGACGAGCGAGATGCAACGCCATATGGTGCCATTTAGGCGCCTTACT
>STRG.32770.1
CCTGCTCAAATTGTGCACGGGGAAATCACCATGAATTATTCATTCATTACAATCTGGCGCGTTTTTGCCCCCCACGTCTACACTCCCTCTCCGGATAAAGCTAACATCTGTGTTGGCTCACAGTATGCGCATTGCCTTAAACACAAACAAAATCCTCCTCCCCCCCATTTTTACGTGTCCAAAGTTTTGTTTGCATTGATAAAACAGTTAATGCCTTTGTTCAGCTAAATAGTTATTTTTTGGCTCACTATGATTGTGATACACTTTATCAATTCATTTACCAAAAACGGTCTTTCCGGGAAGACAAGGCTAAACAACACTGTTAGAGTTAGTTCGTTTGCAGCCGGTTTTTTTTCTCGATCGACACAGAATTGAACGGTGCACAAATCGTAACCTCATGTGTCAGTTTCCTATCAGTACAGTTTAAACAACCGGTTGTCAAACCAGCTCTTGTTGCCCTCACCTGTCAAATTAGTAACGTATGATACTGCTCATGGGGGTTGTTGAACCAAAACACGTTGCACGTTCGAAAGAGATGAAGTGAGTCGAGGGGAGAACACGATTTCCTGTGGATCACGGAGACCCTTTTGTTTGTAGGGAGGTTTGAATTTATCTGATGGGCAAAATGAGCTGAACCTCATAGGCTTTTTGTCGTTGACCGAGAGGTGGATGCGACCACATTTTGGGATGTGAGAATTGAAATGTTATTATAGATTGTTTTGCAAAACGTCACAGTCTTATTTGCTCCTAACGAAGTCAAAAATAAAGGAAAGCTACACTGAACTTTTAGTGAGGTACGCAGAAAGAAAATTATACGGCTACTTATGGGAACAAACTATGACCACACGGTGAAAAACAGTTGCTACGGCAAAGAAAAAAAATAGTGGAATGATTGTCAGCGCACAAGATCCAACTGGCCAAACTGTCCAGTGGATTTTGATATACGTGAAGGTGGTTATCACTTCATTTCATAACAAACGGATCTGTCCGGTTAGGAAGTGGAATTTTATAAATTACGGATTTCAGTTGATTTGGTGAAGGGCCTTTTTAGAATCTTGATTGATTTATGCTATTCTATCCTGATATGTTAGTTTAAGTTTTGTTTAATGTGTGTCGTTATTGTCAGGCTGCAGATTAACTCTATTCAACAAGATTAGTTCAAGTCAAAACACTGAGGCCGGAAAAGTTACGTTACCATTTAGTGAACAACTTCAAAATAATTGAAGAAGAAAATAGTAGATCCGAGATGCAAATAGCAACACAATTCACACTGGTGACGTGTGAGCACCGTTTCTGGATGAATAATAATTTCACAGAAATACAAGCTAGTAAACAATGCCAGTTTAGGAGTCACACATTGAACACCCCGTCCCGTATAATTCGTTCAACCAACAACCTCATATGACTGTGCTCTGGTTTTGATTTCGATTGCTACTTCGAAGCACCTCCGAGCCGAGCAAAACATAAATCGAACCTGGAAGCGCAAACCAGCAAAAAAGATGATCCGAGCGAAAACCACATAGATGAAGAAATTAACTGAATGCAGCTACACCCTTGTCCTCGACACCTAGCCTTGTCTGCTAATGTCTCCAATCACCGAACAGGTCTCCTGGTTGGGGTTTTCACATCTGTTTGGCATGTCATGTGCTGACCACCTCGATGCATCATCAAACGGTACCAGCTTCGGAGAACAGCGTTTGACCACATAAATGTAAATATTTTATACACATATATGTACATGCATAATATTCACCATCGTTTCGTACCTGCAGGTATCATAAATACGTCTGATGAAACATTAGTAGGTGCCTTTCAACAAAAGATGCAAGAATGTCCAACTCTGTTACTTAATTGGAATAAATCGACCACAATTAGCGGTACTTTTTGTCTGATAACTAGCTTACACAAAAGTACAATTCCGAAGGCGACTTTTCCTTCCGATTTGAGATTAGGATACTACGCTATTGCTAGTAGGGATGCTCATGCAAAAAATCGTATCGGAGATGTCCTCACATATCTATCGGATTGTTTCTTGAGGCTATTTAGGCATTAGGGTATTCAACCTTAAGGTCAAATTGAGTTCAGCGGAAATAAATTATGCGTAACAGTAACAATACTAGGATCAGTAGGATTCAAGGAAATGCCGTCCTTATTGGAAGAAAGCAATTATAATTACAAATGGTTCTCGTGAATGCTACAAATTATTAAGAATTCCATATTCCACCCGAGAAATAGTGAAATGATGTTGCATAAGATACTTTCCAAGAGAAAATGCATACGACGATAGAATTCAGTTCAATTCAATTCATTCAGTCATTAGCCTTGCACTTCTGTGTTCCGGTTTTGGTGGCAACCTTGCAGCATCGTCCAACTGAGAGCAGAATGAATAGAAGCATGATGTGAAAAATAGTCGCAAAAGAAGAAGTAAGCAGAAATCATGAAGCAGAAAATAGATCCCGACTGCAACTACGCTACTGGCCGCAACACCTAGTCATGCCGTTTAAGTCTCCAGCCAGTTCCATTGACTGGGCACTGGTTCCTACCACCCTACATCAAACCTCCCGCCATATCCGATCAATAATACAGAGACGTCGGTGCGCAAACGCCGACAATTTTTGCCTATTTTCCACCTTTATTAACCATGTTTCTGGTAGAGTTAATAAGACGATAGGCTCCAATCGATACGTGATAAGATATGAAGGCATCAACGAACAAGGAACTTGTACTGAAAGGACAAACGAATAGAATTTCCTAAAGCACATAAGCAAGCACAATTGGCCGGTATTTGTCTATTACCGTCTGTAACCTTTTGCAAATTTGGATCAATAAATTCCGTGAAGAGTAAAAACAAGCCATCTATCGGTTCAGTTCAGTTCAGACAACTATAAACCCTGCACTGGGTATGATGGCTTTGATTGCTATCTCCGAGCGGCAAACTCAATAGGAATCCATGAAGAAGAACAAAGATATGAAAGGGGTAGTCGAAAAACTACAGGTATTGTCGATATTGAAAGTTTGTGGATAAAAGAATGCCACTGAGCCATATCCTCCAATGTATCTAACCATAGGGTGGGACGGTCTATAGGACCCCAATGAGGGAGAAATCCACTGATTAGATGCCGGTCGAGTCGATTCCAAAGTTGAACACATTCCGCGTGTGAACTGGCCTTCAATTTACCGGCATTGTTGTAAATATGTATGGTTTTCCGGTCAGTGCAATCACATCTCCGAATCAAAGCAAGCCTCATTCAATGGGAAGTCTTTAAAATACAAATCAACGGAGTGTAATATAAAAAGCAATAGAATAGTAGATGATAAGAGATGATTACTAACAAAGACTAAACTGTATACCTCCACGGAATTTTGAAGACCAGTTGAGTTTCGATGCGGAATGTTGAATCTGTTGATTAAAAAACTCAGAGTGAGGTTGTTTTTATTATTTCATTACGAAAAAATAACTATAAAGTTTGACATAATTTTTCTCACTCCAAGAGATTATAAATACATAAGTTTGCTGGATTTTTGAACTCAAAAGCTGTTAACTTAGAACTAATGAGACCATCGAACCACAGGCTGAATCAAGCATGAAACTAACTTCCCAATAATCCAGTGGTATTCGTAGACCGATATGCTGTGACCTCAACTAGTACTAATTTAACCGGTGAGAGAGAAGCATATTTGACATAAGTTCAGTAACAAGTTTGACTATTAGAAATAAGGAGTCAAGTGAGAAACGGATCCGTACCTTTGACTAACCATAAGTTATGCACCAGGTGCGGCGGCTCTAAGTACTATCTTCCAGCGGGAGCCTCTTTCGAAATACAAAATAATAATGAGTTTGGACGGCATAAGGATACAACTATATTTATTTGTACCTTGCAGATGAAGCAAGTGTGTGAATGCAAGAACACCAATGGTGAAAAGATGGTTATGTGTGGGGTTTGCAACACGGGTTCTCTGAGATGCGATATAGTGTCATTGTTTTAAATGGGCGTTTTGGCAACCAGAATTAGTAACTTATTACATAAACCGTTGTATATAAAAGTTCATGGTTGCTTAGATTACTATTCAAACCGCAGGCTTTCTAGGGAGTAGCACTTTTCTGTCAAAATAATTGCAGTGTAGCGACAAACCTGGCAAATTCGAAGATGTTCATTGAAATGGACTATCTGCAACTGCCAATCAGCTTTTAAAAACGATGTTATTTGTTGTGGGCTGGTGACCCACACGATGTTTGATTAGGGTTTTATCCGAACCAAGTTGACTTGGTATACTGACGAACATGTTAAATTTCGGATTTTTGCTAACAGCATGAATATTTCGATCTTGAAAAGGGATTTGAGAATACAGGTGATATGTGTCTCGGTCAGCCGGTTCCTGTTCTTCACTAGCGAGACGAGTGGCGTTTCACTGCAAGTGAACGGCAAAACCAGTTCAGATGTTTTTTATAATTAGGTCAGGCTAGTCGTATAAGGCCTAAGTGGGTAATAAAGGTAAGTATTTTTCGAACTTCTGCTATCCCCGGAGTCCAGGCGTAAGAACCATCTGGTTACACGGCATATAGGCAACATTGCTCTTAGCTGCGCATGTCACTGATGGTCACGTCTTGCCTCACCCTTGATTCTTTGTAACCATTTCCTTCAACCGTGTTCACTTGCTTCGTTCTCCTAAATACACACCATCCCGTGACATACAGCACACAGAGAGATCCAGCCAGTGTGTGTGTGTGTGTGTTTGCAAGTGGCTTCGTGAGTTGTAGACCGTGTGAAATGCTATCATGTGAACATGGTGAACGAAACAGCTGTCGCATTTTCCACATCCAGGTGTCCCGCAGACTGCAGGTAAGATGCGAGTAATGGTTTCTGTGTACAGAATTGTCAGGTCGAATGTAACTGGGCCAATGAACACCCTGTTTATGGACACGGTAAACGACGATTCGACGTAAATGGGAAGAAAATCTTGTGTGATGATACACTACGAGAAGTGCAAGAAAAAAGAATTAATTACGAAGATAGAAGTTCGTCCAGCTAATTTGGACAACGCCCGTATGTATATTCAATCTATTTTATTATCACTTATTTGTTATGACTGCTTCAAATAGGAATTTATTTCACTTTTCTAATTGTTTGCATAAACAATATGTACATACAATGAAGAATGCGCCAAAGAGCATGGTTCTGGAAGTCTATTCCTCTGGATCACTGTAGTCGCCTTTTGACGTGAATTGACTAATTCATATCCAGGGAAGCACAAAGCCTTTGTTTTATCAGGAAACAATTTCGTAGGGATTTTGTATAATGAGCAACGGGAAATGGAAAAATCGTCCTATGACCTTGGAGAAGCGATTCGGCACAGACACTCGACGACAGCCGAAGGAATTGAAACTTGGTTCCGCAATCTATCCCTGTTCTTAAAATCAATTTGTCAGGTCATTCCATGTACCCTGGATTGTGATCACTGTCGACCCCGAGACTCAGTGTGACTCATTGTGTGACTTGATGACTCAGTCTTGAACTATCGAAGTCGAGCACAAGTGACCAAACTACAAAACATACTAATCTCTTCCTGTGATGAAGATTGGAAGGGATGCGAGAGTAGCTTGTTATTTTTCAATTTTTATGGAGAAGGGTGCAGTCTGGAACACAAAAGGCGAAACGTTGCAACACCTAGTCATTAGCAAAACAGAATCGATCCGGGTCTTGGTTTCAAATCGACCTTGACAATTCCAACGATATGCTATTAGGAACTAGACAACCGGTTTCTATGGCTGCTTAAGTTATGGCGATTTGAATACTGAAGTCAGAACTATACAAGCAATAAAACCTCGTGTACCCGTTTTGTTGATACTTTAGTCGTCACGTGAGCTCCGGTACATACTCTTCCTGTTCCATTTTATGGTTTCACCCTGGTTCTCTCCGTCGCACAAGCACATTTACATTCACGTTTATTCCACTAACCAGGAAGGTTAGGCCCATTGTAAACATACCAAATTCGTTGTAATCATATTAGCTTCCTACTTGTTACAAACATACGTATATTCAACTGTTACCCATTT
>STRG.28712.2
CTTCAAGACTTCAAGACAAGACATCTGACCTTGACTAACTTCCCGTGAACCAATAAGAGTCCAGCTTGCTTTGGGTGTCTATGGTCTGTCACCGGTTTACCGATGGCGGAGTTCATGGATGGTGCTTTGGCTGAGGTGTTAAGTTGTAAGGTTCCTAAAGAAGCGAATGCGAAGTTCATCAGTCTCCTAAAATTGGTCTCAGAGAAGACAGGCGAAGAGTTCTTGAACCATATAAGCATAATTATTAACGAAATTTCACAGGATATGGTGGCTGTGATATCTTCAAGGAAGTTTTGCGACGAGCTGATATCCTGTGTGAACAATGTTACCGATGACAATCTAGCAGTTAATGCCTTCCAGGCGATTTTGCAGCGCATGCAATTCCGGAATATCGCTTTTGAGTCGCAGTTGGTAGATTTACGCGACCGTTTATCGAAGCGGCTGGAAGCAGTTGGTTCCCTTCGAGAAGCGGCGACTGTACTGTCGGAAATTCCTTTGGAAAGTGGCCAGAGGACCTATCCAAATGCTTTTAAAATGGAAATATATTTGCGAATCGCTGAATACTATCTGCAGCTAAGAGAAATTGGAGAAGCCGAAGCCTATGTCAATCGAGCTTCGCTTCTGCAGCCTGACTGCCAGGATCAACAGCTGCTGCTACGTTATAAGACTGCATATGCACACCTGCTTGACCACAAACACAAATTTTTGGAAGCTGGACAACGTTATGCCGAGCTGTCTATTCGTTTCCAGTGGATGGATGAGAGTGAACGGGTTGCGTTTCTCGAGCGGGCTCTGGCTGCGGTATTTTTAGCTGGTGCGGGACACCAACGAACTCGACTGTTAGCCACATTGTACAAGGATGAGCGTTGTCAAGCTTTTGATGCATATCCTGTTCTGGAGAAAATGCGGAATCCATTGCATCGCAAATGATCAGCGAGGATCGTCTCAGTGGACAGATTGACCAAATCGACAACGTGATTCATTTTAAAAGTCAGGATCCGGTGCTGGCTTCATGGAGCACACAAGTGAACAGTTTGTGTGCAGCAGTTAATCGTATTGTGGAGGACATGGAAGCAGCGCATCCAGACTGGGTTCATGCTCAGTTGAACGCTCGAATGGCTGTAGATCCCGCTATCTGAAATTGGACAGAGCAACGACAAATTCATTTCCCTCTCTCTCTCTCTCGGTGCATTATCTTCCACTCGGTCACCATGACGAGTGAGATCAAATGTATTACATATTTTTCATGCACAATACCGAATGATCGGAACTTGTCTAGTCGTTTTGAAAGAAATCTGACTCGCTCAAAAAACAGCTCTTAGTTCTATTTTATTCTGATCCCATTGCAGTCTACCAGTC
>STRG.55304.3
CTATCTCGGAGGGTGACCAATCTATGGAACTCGCTGCCAGCCGAAGTGGTGGAAGAGCCCAACGACACATTGTTCAAGCGACTTCTGGACGTATTTCTAAAGAGGTGGTGGGAGACACACATGAGTCTACATCACTGAGCTGTGGTGAGGAGGCTTACACGGGAGAGATACCCTCTGCCTCTATTATGAAGAATGAAAAGAACGAATGAAAGTGTACATGCAGCCCCCACGGAGGAGCGCTGCGTCCAGCACCTCCGGCGCCCCTGCTTGTCTGTGTCCGTGTCGAACCGCCATCGTTTTCGTTATGTTGTGGGCGTGTTCGTTACCGTGCTACAGTGTTAGTACCCTGTGGGGCCGCCGGTATCACTCGTCGTCCTCATTTGTGTTCTGTGCCGTGTGCGCACTTGGCTGTGTTTTGTCATTTATGTTGTCTACTTAACCTTGTGCTTTCGAAGTGCATGATGTATTGGCGTCAAATAATTCGCGCTATCGAGTCTCTGAGTTAATTGAATTGAGAGTTTCTGTGTCGATTGTGCATGTCACCCTGCAATAAAACAGCTCTCCGGGGGCAGTTGAGCGGTTCGATGATGCCATCATTCAGGAGACACTGGGTTTCAGTCCGTATTAAACATTAATCTTCGGCAGAATGTCTGCGAAGCTTTGTAGGTGGGCTTACAACTGAGCGATAGGCTAGCAAATAAAACGAAATTGCATGCACCCTGGCGGCGTTTAGATTGCACGGCGAAAACGCACCGATTTCAGTGGTGAGTGGTATTTCCACCTCGTCATATAACCCGAGAAAATCATAGTTGAGTGAAATATCAGCACAAAGATTACTCATGACGAGGTTTGAAGTTGTCATACAAAAGCTGAGGGCGGATGTTTTCCATGCAATATTTTGTGGTAGCACACACCAGCGACGTAGAGGGCATAGTTGTCTTGGATTCGTATGGTCGAGCTTCCCAGCGGTGGAAACTACCGATTTCTATGAGTGTTTGTAGTGTGACGTTATCCCCAAGCAGCACGCCGCAATTTTACCCCATGGGGCAAATCTGGGGTTGCCCCAAGTCTACTATTGAATAGCTTGGGGCAGCGCTACCATTGCCCCATGGGGCAAACCTGGGGCTAGTGCCAACCTTGGGGCAGCCCAATGAGGAAACGTGCTATTTGGGATGTAGGCCCCGGGTGGGCATATGATGGACAGTTCCATTGAAAACGATAGGCATCGCTACCGGGACCCAGATGGGCTCAGTCCATCGTCCGATTTTTTCTGCAGATAAGTGCCCTTTTGTCTTTTCCACTTCCCTGATTCTTTTTCTGTAATTTCTTACATTGTTCTAAATGGCCACAGATATATTTGTAACAACTTGAAAATCGCATGAAAGCCCACTGTAGGTTTTGCCAATAAGGACAACAGGATGTTCTACTTAGCACTAACTCGTTTCGCCCAGGGTGGCCGATTAAAGCCCGTCCTCCAAGCGTCAGCTCACTAAAGTCCGGCGTTAGCCCATTTTGCGCTGGTCAGTGTGCTACGTTAACTCGAGAATTCGCGCGAGACAGACAAGGCGACTCAGCAGCTGTCAAAACAAAGGACAGTGGTGGACGAACCGCCGAATTAACGGATAAGTTAATCAGTCTCGACCCACATACACGCTTAAAATGACCTGTTTTCCCACGGGATTTGCAAATGGAATCTTTGGCAGGGTACTTCGTACGAGGATGTTTGGTATAACCACAAGTATAAGAGTTATTTTTATTACTTGCGGACACAGTTGGTTTGGTCTCGATGGTTGGATTGACTGGTTTTGTCACTGGTGGAGAGCACACAGGGATAGCAGAAGAACAGAGGCGTTCTCAGTTGCGCGGAACTGAGATTATTTCCGAGCAGCCTTTGATGGTCTAGCCTCATCATAGCCTGCTTGAAAAGTTGGGACTCAGTTTCTGCAGTGGTCAAAGTAACAATGTATGTCTCTCGCCTGGTTCGCGAATATTTCTCGAAGTACATCACAGAGAGATTAAAACTGCTAGAAAGTCTGCTACTTGAATTGCATGACGTAGATAATCGTTTGAAAATGGAATTACTATCACTTACTTCAATGATCGATGCTGATTTAGGGGAGGGAAATGCGTCTGGTGCAGAAGACAGCCAGTTCTTATCTAACTCCAATACCTGTCCAGTATCCCGCCCCGAAGCCCACACCCCGTACGAGCTGATCGATTTGGGCACTGTTCCTGGATTCGAAGATTTCGCGGAAATGGGTGATGTAGATATGGATGAATCCACTCCTGTACCCGGCATTTCAAGATCAGTGGAACCGCAACAGGCAGAATGTCCGGTGAATTATTTGTTCGGCTTGATTACCGATACATCACTTACTGTACCTTCAACCAGACACTGAACTAACCCAATGAAGCCATTTTTCATAGTTGCTGACTGTTATGTTGTTAATCTTTATACAAAATTTTTACACCGGATTGAAATCCAGCATGGTGCCAACACAACAACAACAATTAAAAAATACGAGGGGAGGAATAAAACAGTGAGAAAGACAGTCAGTAAAAAATTATATGCCGTGATCTTTTCTTTTTTCA
>STRG.19278.1
GTACACATTGCATCCAACGGCCCAGGATCGATGTCAGGACTGGAGTCAACCGAAATACGAGCGTCAAGTCAGAGGATCGACGGCTTTAATCGACCGGTTGGGAAGGAAAACCTGTTAGGCGGTGGTTGGCCGTGTCTCCAACCGCGCAGAAGAGATCTCAAAAACCAGTTTTTAGGCGAATTTGGTACGAATTATTCGGAGCGTCTCAAAGCAGGAGATGAACGTATGGCCATGGATGAACCGACGACAATATCAATCTGAGAATCGCGCAAGTTACTGACTCTAAAAGGAGAGCAAAGCTGTGGCAAACGACGATTTATGATTTTGCTACAAATAAATCC
>STRG.32630.3
AACGGAGAAATGGGACATCCCTGTCGAACACCGCCGGTCATTTCGAACCGACTGGATAGTTGACCGTAAACGCTTATGCGGCCTGAAGTATGAGAATACAATGATCTCAATAGTTTCACGAACTTCTAGGGCATACCTACTGAAAAGAGCTGTTCGATCAACTGAATCGAATGCGTCTTTCAAGTCTAAGAAAACTACTGTTGTCGGTCGGCGGTGCGTGTAACGCGTTTCAAGTAGTTGGCGAAGAGTAAAACTTGGTCGATGCATCCTCGACCTGGGCGGAATTCGGCCTGCTGTTCGCGGGCATTCCTCTCGCGAGCCGGTGTAAGACGGTGCAGTAGAACTGAGGCTAATACTTTGGTGATTATCAGAATTAAGCTAATCCCACGATGGTTACTACAGCCATTGCAAGCCATCACACCACGTCAAGGTGCAGTCTCGTCGTGATGGTTATTGATGATAGCCACACTATCAAGCGATACATCCAACCAGACATGCATACTTCGCCATGAATAGTTGGTGTCGACAACATATCCGGCAATGCGAACAACCATGATAGACTCTACCACTATGATTTACTGCTCCTTCGTGCGTACAAATAAACTCTCCTACAGAGTTTTCGACTTAGCGTACGCCGACGATATCACCTTGCTGAGTGATAATGCACAGACAGTGCAACATGCTTTGGACCGCCTGGCAACTGAGGTATCCAGATATGGAATGCACTTTGCACCTTCCAAGTGCAAAATGCTTTTGCCAAATTGGCAAGAGTCTGTGCCTGTACTTACCCTTTGTGGTGATCGGCTAAAGTTAGACGACAGCTTTAAGTACATTGGGGGCTTGATAACAGCTGGAGGAAGTGTTGGGAAGGAGATCCATTCACACCCGTGGTGTCGCCGTGACATCCGGCTCTCTCTTAAGGGACGGGTGCGCGTTGCCGCGGTTCGTACTGTTTTACTCTACGGTTGCGAGACCTGGCCACTTCGCGGCATCTTTCCGTGTTCGACAACAGATGTTTCCGAAGCATTGCTCGCGTCTGGTGGGAACATCGACTGAGTAATGACCAGGTGCGCCGTCGTGTTAGGCATGGATAGCTGTCCTCCTAACGAAGTGAGCGCTCTACATTGCCTCCGGTGGCTTGGTCACGTCTTACGAATGCTTGCCTACCTTCTACCTTTCTGTACTCTACCTGCACGTGTTCGGCAAGGCTGGAAGAAGCAACGTGGCGGTCACGCCATAACTTGGCGTAGAGGTTTGGAAAATCTAGCATCAGCATTGGCTTCGGTTGGAGCTCCCCGTCTCCCTGGTTGGGGCCGAAGGGATGAGGATTGCCACTGGCTAGAGACGTTGAGGTACATGGCTCTGAATATAAGTCAGTGGTGCGAATGCTGTGCGATTTGTCCGTCGAACTCTCGTGCCCCATAACCAAAAAATGCTATTCCCACAAGCAAATTGGCAAAAAGAACATCAAAAAGTGTACTATGAAGAGCCGAAAAAAACCAGCATTCTTTCTTCTCTCTCACTCACGGTTTGTTTCACTGTATTGTATGCCCCTTCCCCTACTTCGTAACTGTTGTTGCTACGTTGGCACCTTTCTTGATCTCAAGCCAGTACATATACATATACGTATATGTATGTGTGCCGATATCAACGTGGATGCTGTTTTGCAGTCTTTGTTCGGAGTTTTTATAATCTCTGTGCTAACTATGAAGCAAGGCCGTGACGTGCTGCACGCTTCGAGCTACCACTTTCCAGGTATTCCACTCGACTTAAGGACAATACCTCATAAATCACGGTTATGAGGACGTGGCTATCCTGTATATTCACATTGGACCTCGAGATGGTTTGGTTCGTTGCACACGTGGCACGCCAAGAGTCCCAAACTTCCTCGACTTCCAGCTCAATGTGGACGGTTTAACGTCATACCGGGCTTCGAAACTCTGGTTATGACCGATTAAGGCACGTGCAACTCGACCAGCCTGCCTACCCATAATAACCGTCGGAATATACTGTCGTCCAACAAAACTGTCTCCACTCGACGGATATCTACAACGAACGGTGAACGAATTGACGAATATCCTTCATAATGGCATGCAGTATGGTAATTCTACCGTGAAATATCCACTAAGGGCTACTTTGTGATACACCTGCAAGGGTATACATTCGACAGGTAAAAAGTTCTGCAGGCTATTTCGGTCAATTTACCTTTTATTCAGGTACATTTTGTTCGTTTGACTTATTACCAAATGACGTGTATGACCACCTGTTGGTTTTATCTGTCCTCGTATACATTTCCGCATCTTAAGACATACATACTTAAAGTTGATTTGGTACATCAACTTTGCTGACTTTTGTACTACAAATGTCCTATTTGTGCGTCCCAGACGAAGTTGTGTACGACGTTGATTGTGTAACATATCTGATGGACGACGTGCGGTACCATCGGACGTTCGACAATTTCCCCAGTTTTCTTTATGAATCGTATTTGGGAAAAATCAAATCGTTTGTCGTGGCCCACGAGATCAGCGGAACAACTACACCGAAGGTTTCACGATGTGAGCAACGTGCGCCCTGGAAAGAAAGATAATGTTGCTACGGATGATATTTTAATTCCCGTTTGTGTTTCACTCATTCATCTTAGTTTCTTTGTATCTTTCTACTCTGCTGTACAACCAGATAAAACTATCATTATTAACAAACGCCCCTGCAACAATGTGCATCTTCAATTTTTCAACTTTCTGGGCATTTTTCCATGCGGCTTGCCGTCAAGTTGACTATATATTTTCCGTGGATGGTGTATTGTCGGGAATACTTAGTGCACTCATTCACATCATTACTCCTATGATAACGTTGCTCCAATTTTGAATACGTTCATATAAATCTGTATTTTCCACCTTCACTTTTATGGATTACGTATTTGTCTTTGAGTGTGACAACAGACGGCATTAGCCTGCTGCTCGTTTGGAAGTGCGTGACGAAAAGTCATTCAAAAACAAGCTCATTGTTGCCGTCAATGGTAAGTAAATCGACTTTGTTATCTTTGACTAAACCCCAGACGCTGTTCGTTTAATCCTAAGGTTCGCACAAGAACCGGTGTCTGTCACTGGAAGATACAAAGCATTGGTTTATCAATGGTAGGGACCTCAGTGATACAAGACGAGAACGCACACCGAACTGAACTGAAGATATTGGCGGATATTGGCTCTCTGGCTCTCATTTCCTGATCACAAGAACACTGAACAACTGGATAATCGCATTGTGGTTTCGGGATCCGTAACGAATTTGGCTACGTCTTGCTCGAAGGCGTCTTACAATACTCAAGTGATCATCTTAGAACGAGAAAATAAGCAACATTCCCAGAAAAGGAGCGAAGCAATTGGAATCTGGACAGGAAGTAATACG
>STRG.21400.1
ATTAGCTATCTCGAAAATATGTGATCAAAAGTTAGACAATTTTAATCGATTAGGGATCCACTGCTTTCATCATATCACACCTCCATTTCGTATCAACGTCACCAATTGTTCCAGCCTCTTACATAGAGCGTTATTGCATGTATTTCCATTATCATCAGTGGTGGGATTTTGCCACTCTTCATAAACTTGTTCGATTATGTAAGCTGCACTTTGTAATGGAACGAATACAGTTAGTGTGGGCATATTATTCAAATTCAAATTGGCTGAATTCGCACAGATTGGTAGTCGGCTTTGTCCAAACAACAAGTAGTATTGATTTCGTGTGAGAGTTGGCAAGTTCACTGGACCACTCAGTATCGAATTCCACCTCTTGTAATCATTTGAGTCAATCCTTATGACTTGAGTATTGTAGCGTCGATTCGGAAGCGTTGAGTTAACACGAACCAGGAATAGATTGTCGGGTGTGGAGCAAATTGAATTGGCCATATTCGTGAGCAACCATTGCTCCAGTTCATCAGTTAATTCAAAATACAACCTCCTTGTTCTTGAAGGTGTTGTTGCATAAAATTGTTGTCCAGGTGATGTATTGAACAAAGAATTGTCGTATTCATCTTGTCCACAACCTCCACAAGGATCACACCTATACGCCAATGCTGACTCGAATGTGACCAAACTCAACAACAGTACGGTGAATGATTGATGAATCGATTGCATTGTGAGAATCTAGTATGACTTCTTGTTCTTCCAACTTGCACAGTGGATATTCACATCCAACTTGCATTTGCTGTTTATATACTGTATGTAGCTTGGGTCATTTTGTTCACAGATTGGAGTGCCAACTGAGAATATCGTGGTGGGATGGAAAAGTGATCATACCTGATTACGGGACTGTGTATGTCTTGTATTGAGTAATATGCCACCCGGAAGATGGTTTGTACCATTTTGTGGCAAATGCATACCCCTTTTGTTGAGGTGATGTGGCCACCTGAGTAGTATGAAAAAGTAATTCAAATGATCCAATTACTGTGAGGGTATGGGCCTGTACACTGTCGACAAACTGTCTAGTTCCGTTATCAGGCAGCACGTCATCGTCTGTCCAAAATCGACAGCAAATCTGGAGCTAGCATAGCGGATCTTTGGTGCAGTCATCGTCTAATCAGCCTTCAACAGTCATT
>STRG.11651.1
TAGGTATTTAAGCTTCAGATCCAAAACATCTATGCAGTTATCGATCTTGGTGGTTTGCCAACAAAAGTTCGTGATAAACAAAAAGGTCTACCAAGCTGTTCCGGAAGGATGTCCTTCTTGAAGCCCTCAGAGTCTGAAAAACATCGAAAAGTGAATAATGTGGGTTATGCTATGTTTTGTTTTGTAACCAACGGAATTGGTTACGTTTCAATGATAGGTGGATTTGTATCCCCTTATTGGCTTCAGTCATATGCGCGAATACATACTCCTTTTGCAAGACTTGGCCTTTGGGAGTTTTGTCTGAAAGGCTTCATATTCAGAACTGATATAAACATGCAGTCCTATTTTGGATGCTGGTGGATATTTTCTGATGAGTTTGACAAGTTTCGTGTTTATCTTACACCGTGGTGGTTCATCCTGATTCAGGTGTTAATGTCCATAGCTCTTTTCCTTTATTCACTTGGCACCATAATCCTCACGGTTTACTTATTGTGTGACATTAGAAATACGAAAAGACGTAACCTAATGTCTGCGACAGTTATGTTCATTAGTTTCGTTGACGGAATCCTAATCACTGTTTCCGTAATAATATTTGGAGTACAGCAACTTGAGCCCCAATGGATGCCATATCCTTTTCTCAACTGGCCATCATCTGGATTCGGTTTGGCTGCCCTCAGCGGTTGTCTAGCGTTTGTGACAACGGGATATATAGCTGTGCAAGTATCGATCGATAAGAAACTGTATGAAGAGGATGTATATACCTTTCCCCTTGTTAACGTTCCAAAAGAAAAATCTTCTTCCTCTATGATCCTCTGATTATCTAGTCCACTTTGTGTGTACCTGTGAGTATACTTTTGTGGGATAATTATAAGTAAACCAATATGTGTATTTATACCTCGCCACAACGAGGTTCACGGAAATCATTTTCTTGAGGCCAAACTAACTTATCTCAAATTGCGTCTGCACTTTTTCACAGTCATTGTCTTGAATATTTTGCATCGATAAAGCTTGTGCTGGAGAACTATAATGTTTAACTTCCCCCCGGATTTAATTTGAAATTTATTACCTACCAAGTTCTTGTCCAAGACGTACATATACTAGCCAAATATCAAAAAAATGATCATGGGTTC
>STRG.50995.1
TTCGAAGGTCAACCGAATGCATACGCTGATGCATTAGACTACTTAAATATGATATTTACCGGGGTTTTTACAGTGGAATTTGTTCTGAAACTGACTGCGTTCGGATTCAAGAATTACTTCAGTGACCCATGGAACGTATTCGATTTCATTATCGTTGTCGGCAGCTTTGTTGATATAAATATGTCCCATTTGGCGGCGAATTCGAAATTCATCAGCATCAACTTCTTCCGGTTGTTTCGCGTGATGCGTTTGGCCAAACTACTCAATCGTGGCGAGGGCATTCGCACCTTACTGTGGACATTTATTAAATCATTTCAGGCTCTACCCTATGTGGCTTTGCTCATCATCATGTTGTTTTTCATCTACGCGGTGATCGGCATGCAAATGTTCGGGAAAATTGCATTGACCAATTTGGACAGTTCAATCAATCGGAATAATCATTTCCAAACATTTCCACAGTCTCTGCTAGTACTGTTTCGGTCTGCAACGGGTGAAGCGTGGCAAGAAATTATGCTCAGTTGTGTGAATGAACCAGTGGTCAAATGCGATCGTTACTCTGATTCAGAACTGAAAGCTATCCGAGCTTTTCTCGATGAGATCGAGTATCTGGAACAACAAGAACTGGAAAGTCAAAATGGGACCAACCGCCCCACTAATCTGACACTAGTTTACAATGGGACCGAAGCTGAGCAATCTTCAAGGAAACTCGCTTCCAAACAGCCGAACTTCCTGAGTTACGGGAACGCGGAAAACCTGACAGATTCTTTTCATCCACCATACTATTCGTCCGTTGAAACTCCAGATATTCCACCATACTTAGACGATTGGTCTCATAGATTGCCCCGCATTGATCCATTGGTATCTTCCGCACAGAACGAGTTCGACTCAGTCATTCCACCTTTTAAACGTACAAGAATCCGTAGGACAAATGGAGAGGCAGAAGAGGAGACTGTGCTTGATGATGCCGGAGAGGTTGTGGATGAAGATCCTGAATCCAAATCGACTTCGGAGGCATCCAGTGCAACAATCCCTCAAGCTACGAAATATGATGAGCGTACAATATCGCTAAGCAGACTAGAAGAGCTCGGCTACAATGGTCCGCGTGCAAATTGTGGATCAAACTTTGCTTATCCGTTCTTCATCTCCTTCTACATGGTGTGCTCTTTTTTGATTATCAATCTGTTCGTTGCTGTCATCATGGACAACTTTGACTATCTGACACGTGATTGGTCCATTCTCGGTCCCCATCATTTGGATGAATTTGTTCGTCTGTGGTCCGAGTATGACCCAGAAGCAAAAGGTCGAATCAAACATCTGGATGTCGTTACTCTTTTACGGAAGATATCACCTCCGTTGGGATTCGGAAAATTGTGTCCACATCGCACAGCTTGTGTGACGCTCGTACGAATGAATATGCCATTGAATAGTGATGGAACTGTGATGTTCAATGCAACGTTGTTTGCCTTAGTGAGAACCAATTTGAAGATCAAAACAGAAGGAGCCCCGATCGATCAGTTGAATGAAGAGTTACGAACAGTGATCAGAAAGATCTGGAAACGTACTAGTCCCAAACTTCTTGACCAAGTGGTCCCCCCAGCAGGTGGAAACGATGATGTAACCGTTGGGAAGTTCTATGCCACTTTCCTCATTCAGGAATGGTTTCGAAGGTGGAAACAGAAGAAGGCTGAGGAACAAAAAGCTTTACTGCATGGTCAGGGGAAGCGACATTCCATCATGCCTTTTAAAGCTCCTCAGAGACTCAGTAACATGACCTTGGAGAATCAAACATCGGGATATCTTACTACTGCAGAAGATGTTGGAAAACGAGGCTCCGCAGGCATTGCCGATTCTGATAACCATCCGACACTTTTTGGATCGATGATACAAGCACTACAACGCTCTCGTAGGCCATCTAATGCTTCACGCACAATAACACATGATGTCGAACAAGGATCACCTGAAAGAAGAGTTAGCATCGTGGAGCGTGAAAACAATGAAAAATCAGTGTCCATCATGGAGAAAGCGCCTCTAGCTAGCCGCGCAACAGTCGTTTCCGAAACTTTTTCAAGGAGATCATTACCCAATAACACGAGGCAGTTGCCAAAATCAATCCCAGAAAGTGAATTAGAGACCGCGGAGCCGATGCTACGGAGTTGGGAACGAGACAAATCTTCAAGTGATGACTTTCTTGGTGAACCAAATGCAATGCCTTCTCCGAACTTTCGGGATACCAGGCAATGGAACCCGATCAACGAAGCAGAGTCAATCACGCGACTAGCAAGAAATCTTCCCGTTTCGCTGCAAACGAGTCAACCTGCAGGTGCTAATGATTCCACCCACCCGCCGTCTAAATCCTTCGGAAATGGACCAATCAGGCCAAGAGTGAATGAAGAGCCACGAACCACATTTCACCAGCCCGAAATGACCCTTGAAGAGTCGGAAGACAGCGATGACGGTTTGTCGTTTTACACCCGTGGTGATACACCCAGCCCAGCACCTTCGATAGGCGCGGCAATTCTCCGTCCAGACGTCTATCCTGGTACGGTAGACAGAGGTATTGGACAGCGTCGAAAACCGATAGACACTTCGGATTATGTGGTGCTTACTAGTGTGCCCAGAGACTATGCTCTTGCTCCAATGGGAAGTGCGCGTGAAGTGGTCGACATAGACAAGCTATGTGATCTGCCTAAGCCCATGTGGACAGCGAGTTTACCGGACGTACCAGTTCAACCAAGACCAATTAGAGCAACACGGAAAAGGAAATACCGGCGCCAGCTTCCAGCAATTCCGCAGTGTAACAGGTCAGCGGAGAAACTCACTTCTCCAGATCAAACGGGTCCCGCTTTTGTGGATGTCCCTTTCCAACATCCGTCTAAATCGCCCATACTTTCTCGAGTAATTACAGACCATTCTCGTCATCCATCTTTGGGCAAGATTCGGGCCGGATTTGCTGCGTCAGGTGGTGACGCATCAATGCAAAACAGTTCGTTTTTTAATCAGTCAGAGATCTATGAGCCACCAGCGATTGATCCTCACGGACCAGCTCCTAATGCACCACCAGATTGGAGCATGAAACAGTCGACACCACGCACTCCGTCAAGAAGAGTTAGGAATCCTAGTCTTGGCTTGGTTTCAAACGGGACCCGGCTAACTCAGTATGTGAATTTCCTGACGGAAACACCGAACAACACACGAGGAGACTGGCTGGACCAGTTTACTGATGGAGTCACACTGGATGAACTAAATCACGGTCCCGGTTTGAACAGACCAAATCCGGTCAATTCATGGGTAGGAAATAACTCATCATCAGGGGAGTGGATGCGATTGCAGCCGTGCAGTATTCCCCTACATTCCAACGAATCCCCACCGCCACCACCCGCGCCAGTTCCCGTTCCTATGACGCATGATTTGCTCCAAGGACGTCATAATTTATCCGACGTCCCGTTTCAGCCGGGTCCGAGATTGCGAGATGCACTGGCCAATCATTTTACATGTCCCGAGATTCGATCACAGCATTCACTTCCAGACGGTGACGCCTCATTAAACTTGTTTTCGCTAGGGTTAAATAAACGTTCTGCGGCTGCGTTGCGCGGTGAATTCGGATTTGGGATCAACCGAAAGCCAATTTGATCCAGGACATCATGTGGTGGACCGGACCAGTTGAGTGCGCGATTCTGATCAGATGAATAGTGATTGACGGAAAGCAACCGGAGAACTTGGAGCTTGCACTGAAACCAATCGAATTACCGCAGGTCATACTTCAAAAAGTGGATTGTTGTTCTCCCGTCTCTAATCCTTTGGAACGGTTGGTCGTTGCATTTTACTCCCCGCCTTTTAACACCTCGTTCCACCAGGCTACACACACACACACACGTTGGCACATTCACC
>STRG.33778.6
TGACAACGTCACATTCGAATGCGTGCGTTTTTTGCCACATCTACCGCACGCACCGTAGCCGTCGGCATTCGCTTGGAGTTAACGGGGCTGGTACCGTGTCTCGATTCGAAGCTGTCGGGCATCTCTGACTGTCCTAGAGGTCGAGATCTGAACAAGCTTACCTTGGCGATTCGGATCAGCCCGGACGGGAGCGGGGTGGCGCGGTGGTAACACACACGGGCCCGGGTTCAAACCCTGGGTGTGGCAGACGATGAGCTCTAACAAGAGCGAAACTCGAGTCTGGCGCTTCCGAGTGCAGGTTGGTCGGATGACCTGAGGTTTGTGCGTGAAAGGTGGAGTCCGAAGGACAGTTAGCTAAACAAATATTAACAATGAGGCGATAACCATTTCTCCCGACCCAGCATCCTCACCAGTGCATCACGCATCACCGCACACACACACACACACACACACACACACACACACACACGCTCAGGTATGACACAGCTCGTATGATGGGTTGACCTCACTCGCTGTGCGTGCAAACGCAGGACCATCAGTTTCTGCTCCGTCATTATTGATACACGCACGCTTACACAAACAGCCACTGGTTCATCCCACTACAGATTCCCGTGGGCGCTGACTACCCGCGCACGCCGTCATACGTCCACATGTTTGTTCTCTCGAACCCCCTACGGGGTGACTTGGCATCTGTCCAGTGATTTCACATACATGGTCCCAAGCATAGATACGCGGAGCCATAGATATTGAACTGTGACCATATCAACCAATCAGCTCCGCGCACCCCGTTATATGCTCATCTGTACGCCATTCACACAATGACAGTACAAGCTGTTTTACGCGCGAGGTTTGGTCTGCGCTTACCTCAAAGACTTGAAGACATTTGGTTCTTCGTTTTTTCTGTTCATTTATTAATGCTTATCAACTACAGTACCGTTTTCCGACTAGCGAAGTCTATCGACGGCGAGTCCACTATTATGTAGTTGTCGCAAATGTAACAGGTAAAACCATGCTTTCTTAAAAAAAACAGCACTCTGTTAGACGTAAAAGCAATGCACGCTACACTAACGTTTCCGATGTACGATCCATTTAGGATTTCCAACCTCCCAATTTTACGATACAATTTTAATGTTTCCAGTAGCATTGTTAAGTTGAATCTTTATTAACGACGCGTTAATAATGATCGAAGATTTGGGCTTAGATATGGCGAACAAAGTACCCAGTCAACTGAGAATAACATCACCGAATCAATCCGGTGCTGCTTCGTACGATGTAGAATTGAGTCGTGAACAAGATCACAACGCGAATGGTCTTTTGTCGTATGTGCAATCAAATATCCATGAGCTAACGCTTGGGCAAAAAGGAATCTACGATCAAATAATGCAAACTGTCAATAACGGGGTCAGAGGAATCATCTTAGAAGCGCCAGGAAGAGCTGGTAAAAAGTTCCTGGTTAGATTGATTTTGACAGCAATTCGATCCCAAAATGACATAGCCATAGCTCCCTAGTGACCTCGATCGTTCTGAGAAAATGACCGTTTTCTGGACATCATTTTGGATCTATTTTTTCTACGATCTTTTCTGACGTTTGACATCGACCTCATTGTGTTGTTCGGTTGCGTACGTTTTACTGGACTGGCTTCTCCGAGGTTTCCGTCGGCCTCGTTTTGAATCACTTTTGCTTTCGGTCTTTCGCCGATTGTACGCGCTCGTGGTTCGCTTCCTGCACAGCCGTTGCGTTCGTTTTCCGTTCAGTGTATCTCTCGTATCTGTACTGTTTCGGTGCCCCGATATATAGAGTACACCATTGCATCTGTAAACCGACTTGCGTCTTCTCTATTAGTCCGATAGAGGGGATAACGTTGGTATTTCTCAGCCAGACGGCATAGAAGACACGTTCACTAGCTGCCCTCAAACGTCTTCTATAGCTCTTGCGTCGTCCGGAATAGCTGCGGTATCACTACCATATGGCAGAACTGCTCACTCTGCTTCGAGACTGCCATTGAGCGTATAATTCATTGAAAATCCCAAGTGCAGAATTTACAAAGTGTGGCGACATCCAACCTTGCTCATTTGTTAAACACATTATAGCTTATCTGAACTCTTACTGCCGAGCACGGTGGCCACTTGACCGTTACTCGTGTTCGCTACACGCACACTTTTCCAACATACTCTAACCACTCACTGCCCATCGATAATTTTCTCCTTCTCATGGTTTGTGGGAAACATTGTCCTGGTGATGATGGTGGCATATAGTGTAGCACTACTTTAATGGACAGGTGGTCCACGCCTAGTTGGAGGGACTAGCGAACCCGCGTAATCAGGAAAAAGCTTGGTAGGGTTTACACGATCTTACAAAAACATCCGGCATGGAAAGAGTATTGCAGGAATGCAATCCTCGAGGCTCGTGAACGATCACTGCAAGATTCGCATGGAAACACCAGACCATTTGGGGAACGCATTAATATTGCTTGCAGAAGATTTCAATACACTGTTAATTACTATTCGTAACTAGAGTTTGTCCTTCTCCTTTATGTGCAGTTACTTATGAGTAGTGAGTACGTACATCACATACCTCGGACGTTCGTAATGTATTTTCTCTGTTTCTAAGGTATCATATTAGTTTATACTCGAGTTGTACGGTGCGTATTACACGAAATGTTCACATGTTTATTCATAACTTTGTTCCCTCAAATTTCTACACTTCTACTGTTATATGATTTTTCTGAGCGTTTCATTTGTACTGCCGAGCGGAGGCTCGAACTCTCAGTATTCGCTGCACTCCACCATTGGCCACCACACGTCAACGGCATTAACAGATCTAGTGCCGGATTCGCCCATTCATGTTTTACCGACGTTTTATTGTAGAAAAACACACCTTTTCGAACATCACCACAGCGCTATAAAAAGACTGTCAATGAGTCTTTCATTTTGGCACGGTATCATCTTCTGATTTGGAGTGTCTTGGAATTATATCAAACAGAACTAACTGTGAGGAACAAAACATTTTAGAAGCATCCACGGCGTCGCTTGGTACTCATCTCAACACCATCCTGATTGGTTCGACGAAGGGTTGTCAGACTGGACTGAATTGAAGATATTGGCGGATATTGGCTTTTTAGCGCCCACATCCCGATCAGAAGAACGGCGGACAACTATAACGATTCTTCTCTCAACAATCCGTCTATCTGCGACAAGGATGAATGTGTGGAGAAGAGAGGCCAAGCTTATCCCACCGTCTGTACGCATGTGAAGGTTTTGGCACGCCTAGTCTTTTTCCTGGCAATCCCGACCAGTTTTTTTACCGGCAGGCAACCCGCTGCTACAATTCTGCACACCCGAATCAAGGAAGAACATATTTATCTACTTTAAATATCGGGGCAGTTATCAAGCCATAAAGCAATCCTGCAGACGAACAAATGTACCATTCCGAATCTTTTTCCTCAATCTCCAACACACGATCGATTGCTGGATGTTCACATCCTGTTTGTTATTGTCCTTATTTTCCGGCTTTTTTCAACCTCAACGCTTTCTTCAGCGGAAACGAACACTGTGACAGCTTAACATTTCGAAGACATCTCCCTCAGTCTTCAGGGAGGAGGTTGTGTAGTGACATTACATTCATTTCTGGCAATCATCATCTTTATCGCCACCCCGTGTATAAACTTTCTTTTATCATTCCGAACCAAGCTGCCGCTGGTTCGAACGCCAATAACACACACGCTCTTCTGAGTCCTCGATGATCGTTTCTCGCTCTGTACTACTTGCTCTGTAGGTTCACATAAACATCTCT
>STRG.25761.1
AGTAATCATCGTGGGATAAGTTTAATTGCGACAGTCACTAAAGTATTAGCATCAACTTTGCTGCGTCATCTGAAACCAGCTCTCGCGAGGGACGCCCGCGGACAACAGGCCGGATTCCGCCCAGGTCGAGGATGCATCAACCAGATTTTTACTCCCTGTCAGGTACCTGAGCTGCGTCACACATACGGTCGACCGACAATAATGATTTTCCTCGACTTGAAAGGCGCCTTCGATTCAGTA
>STRG.9355.1
AGTCAAGAGTGATGGACCGTTGGCCGAATGTCGCAGTAGTTGTTGCGTTTGCTGCTTGCAGTGTGAAGTGAGATGGTTTGAGGCTATGGTGTTTGAGTGGGGAGATTACACTGATCTCGGCGCTGGTATCAATGAGGAATCGGAGGCCACTGGATCGGTCAACGATATAAAATAGGCGACTTTCATGTGGAGAGCCGGCCGTAGTCGTCGCCGTTACTGGCTGGCCTGGTCGCTTGACTGTGAGGTGGAAGTGCGAGATGAACATGGAGGATCACAGCGGCGTGTCTGGGAGCCGAATGTACGTTGGTACCAACACCAGGTTTGTAACCGGCGGTTTCTGGACCGTGATCTTGGCCGACGAGGTACTTCGGCGGACACAGGTTGATGAGTAGTTAATGAGTTGCACATTGCACCGACCTGA
>STRG.6750.1
AAATGGCAACGAACAATAACATAAAGTGATCATACGCACCATCCGACAACAATCCTTTCAGACAAACCGGCCCCAAATACAAAAGAAACACGCGAAATTCGGTGGCGTTCCGTCGTTCAACATTATGTATGTGTCGACAGAGTCGCTGAAAATCACACAGCGTGTCTGGGTGTGACTGAAGTATACGGTTTCCCAGTTCTGCAGTAGCAGCTTTATCCTAGCGGCGAAATGCTTCATACGGCCCAAACAACCACAAATCAATGAACCTCTTAATCACACCCAAGCAAACAAGGTGCATGTAATCCAGTGGAAAGTGTTTAACCATGTCAATAGGGAGGAAAATAAAAGGACTCACACCAACATGATGTTTGTGGTGTCGACGTGATCGGAAAGCCTCGTTGTCAAGTAACTTTCATTTAAAAAGGGGGAATGTCATCCTTTTTTCGCGGTGAAATCCACGCTGGATGCATTTATCACAGCCAAAGTAGACAGTAGGACCTTTCACTTGTCTAATAAAGGCCCGTGCCGGAGTATCACGGATTATAGATGAGAGGTGACACTTCACAGATCTCTCGTCAAGCTTGAGGCCTTCTGTCAACAAATGGTTCAGCTGTCTGACAGTTTCACTCACATAAGATGACACTTTTGATGGTTTCCCACCACCACAATAAAAACCGGCGGTAAGCACGGGCAAGTAATGGGGCTTAACCACCCTGGCAAGGACAGGCCACTGCTGCAGGTCCGACGAACTAAACACAGAAGTGCCGTCACAGTTTAACCGAAGGAAGACTTCGTCGGGTACAGCGGTGATGTTATCCAACTGCATCTGCAAGCCTTCGTTTAAACCCATGTGTATATATTGGCCATTTTCCACTGTTGTGGTTGGACAATCCCATGGCGTGCGCAACAATGTCCTTGGGTCCCGACGTATTTTCGGTATACGTTTGCTTATAGCCTCCAATATACCCTTTTGTTGCACCAGCGTCAGTCGATATTGAATGAAAGCCTTCGATGGTGAGTTAAGCAGCGAACCGCTCTCCTCTTCAAACTGTGATGCACATTGTGGGCTAGTCATAGAAGTAGCTAATACGAAAATGAGCATAGAAACAGGGTTTACCTGACACTGTCGGCCTTTCTTCAGGTGTAATTTAGGGTTCACAAACTGTCTGAGCCGCCGAAACTGTTTTATTTAGTATAACTTGATTCAACGGAGTAATTTACCCATCATTGTTGGTCGTGATGTGGAAGCACACGGCTGACCGCGTTCACCTCTTGCAATAGCACATCGCTGTTCCTCACGGTACACGTCCTCGGAAACCACAGCGCGGCATTCACCTGCAACTCCTAAAGGTGTTGAGTCTGAACA
>STRG.9974.1
TTTTCCATTAACGGAGCAACCACACTGCCAAGGGTTGACCGACACAAGGTGCTCGGTTTCTGGTTAGATTGTAACTTGTCCTTCTCTCATCGTCACCAACTTGCGATCAAGTCTGCCTTTCGAGGCCTAAGTATGAGTCGGAGGTCCTTCCCGCGCATGTCTTTGGATGATTTCCCCATAATTCTCGGTATGTATATGCTACCTCTGCTGGAGTACGGTAGTCAGGTAGTGCACTCTGGTTTTGCCCGAGACCGTGAGATCCTAGAAAGAGTTCAGCGGGCCTCCACCAAAACAGTATGTGGTCTATCCCACCTACCTTATCCCGTCCGCCCCTCACTCCTCAATCTCTGTCCCCTTGACGTAAGACACGTAAGAGGTGATCTGTTTTTGATGTTTCACCTTTTCGAATCAGGTCAAAGCGGTTGCTTCTTCTCCGTCTGTCCAGCCTCTTCTCTCCGTGGTCACAGCAGAAAGGTTTTCAAACCGAGGCCACGCACTTCAGTAAGGATTAACTTTTTTAGCTACAGGGTTATTACTCTGTGGAATGCACTTCCGGAAGGTATTGTTCTCTCGCAGAACAAAACTATCTTCAAGAAAAAGCTAGACCTCTACGTGGGTCTCTCCCAGTAATTCCTAGTCCATAAAAAACAAGAAGAAAAGTGCAATAGACGTCTTTTATTGCATTTCCATTTCGCTATATGTTTATGAATGTCGCACCCTCCTTCCTCTCAAGGCACTGTTCATAATGAGACACTGCTTTATGTTATGTATATTTTGTTTTGGTTGCCGCCTCCGCCCCGCCCCGCCCCGCTCCCAATTTCCTTTACTCTCGGTTCAGCTCGGTGAGTCTGACAGACGATCAAAGATTTCCTGGAGAATTGGGACATAAGGACTCAAAGCGTCGAACCCGTGTAGTACTTCAAGACTTCAAAACTACTCCGTGTGTTGGCTACTAGGACGCTCTTTCCCTTTCCCACCCGTGTTGAAGACTACATGGAGCGTTTCGACATTTGGCGTTTGACCCGAAACCGTTTGGAAGGCAAGGAAAAACATTATTCCCCCCCCCCCCATTTCATTGGAGAGGATGCATACAGTCTCATGAAAAATTTGTCTTTTCCGGATCCTCCCATCAGCACCATTATTTTACAGCATTTCAAGCCAGTCGATTTTGTTGCTGCTGGGAGAGCCAAATTTGACTACTTTACTAGACTTGAAGGCGATGAAGTGTGACTACGGTCTCCAATGGGAAGATCACCTGCGCGACCGCTTGATTGCAGGAATCAATCTACCAAATTTGCAACAGAAACTGTTACTTACAACGGATCAGACTTTTCAGCACATTCGCCACATTCGTGAGCACAGTTAGGACGTGAAAACTGTGACTACTGTATCGGAGTCCTTACCATTCAGTTCTATCAAACATCAACGCAATCAACACACTCAAAAATTGCCGCATTTGAACAAGCCAGTAAGTTATCGTGGCAGTCGGCCTCCACTTTAGCGATCGACTCGTTCGAAATCTAACCATACAAGTTCGAATTCAGGCGTGTGTATTTCATGTGGTCAGTTACATTCTCGTTTCACATGTCCATATCGACGAGCTACATGTTTCGCCTGTGGTAAGGTTAGACAGATTAAAAGTGTTTGTAGAAGTAGCCCAGCATGTCGACTGACGATTCCATCATCATCATCTGACACTTCTCCACTTGATACATGTTTCTTAACACGCTTTAGCTGGTTTTCCAGGGGAAGTTTCACATGTCAACCAGACATTGCATACTCGGGTGGGTAGAAAACACCTTTATTGTTGGCACTGGGAGTGTAGAATCCATAATTTCAGGTCAAGCACTGGATTGTTTGTATCCCATTGCCAAGATTAAGCCTACCAATGTGGCTATTCGAGGTACTATTGGGTACACAGTTCCACTTGTCGGTTCTTGTATGGTTCCCATTCAGTCACATGACTGATCCTATTGAATGTTTTTCGTTTCTGATTCAGGACCTTCAGTCCCTGATTTGAAAGTTGCTCATAAATTGCTCATTTATGCGGCTTTCATAAGGTCTTCATCTAATCAATATGATAAACAACAGCTTGTTTTAAATTGTTCCAAGGTTGCTGGTGGAATTCACATTCCTCGAGTGAGGTTAGAGATATCTGGCGATCCCACTTTTCTAAAGCACAGAATAATTATTTTTGATTTGGGAGAACCTGTCCGTTAAGCACTACAGTCTATGTGTGAGCGTGGAATTATTAACCCTGTGGAGTCGTGTGACCTGGCCACACCTATTGGCACTCCGGTAAAGGCTGATGAAAAGACACCACGGATTTGCGGAAACTTTTTTTATTACATGCTTACGCATGAGTGCAGTGAAAGGAGTATATACCTTATAGCCACGAGGGCCCACAGCACTATTAGGGATAACCGGTAACTGAACCATAAGATTTGGGGTGGCGAATAACCACATAAGGTCCCAATAGATCAGGCGTGGTAACGATCCGGATGACAGTGTATTACTGTCTATCACCAAAGTAACCGAAGATGGCGGGGATTCCAACCTCGGACCTCCGACGTGGTAAGCAGACGCTCTAAACCACTCGACCACCACCGGACTGACATTGAATGAGTGCTTACTACAGCGTACATGCACAACTGAAGAACCTAAAGACGCTCTACCGACTTGCGGGGTCTGATGCATTCTCGAAAATTGGCTCAAAAAATACATACTTCCAAATACCCCTGGGTAAAGAATCAAACGCGTTAGCAAAAACTAATACTCCTTTCGGTTTCCTCCGTTACAACGTTTTGCGTTTTGGTCTGAATGTATGGCCTGCTGTTTTTCAACAGTCTCTTGGTCATATTGTGTGTTGAGTCATATCAAGATGACATTGTTGTCTGTGGTTGCGCTCGAGCTATACATTGTTATCGTCTTTGTTGTTTGTTGAAACAGTTCATTAAGTTTGATGTATCCATTAATCCAGACAAGTGTATTTTCGGTGTTCCCGAGTATTTTTGTCTTGGTTATATTATTAATACGAAAGGTTTCTCTCCGGATACAGCACGTTTAGACCGGCTCATTGACGTATCTTCTCCCACAAACATTTTTGAATCACATTAACCTTGGTGATCGTCAGTACCGTGCTCTTTTTACTCCAAATTTTTCTGGACAAGCCAGATGTCTGCTCGATATTCTGCCAACCAATTCCTTCTTTTGGAATCAGGCTCAGTAAAAGGCCTCTCGTAAACCACTATCTCACATTCAATCCGGCGTTGTTCTTAAACCGTTTTCTCCGAAAGATCATTCAACTGTGATTACTGATGTATCTCCTACTGGCATAGGTGCTGCTCTTGAACAATGCGAGCGGCCAGTCATTTGCATTTCAAGGAGGCTCACTAAAATTGAACAAGGATATTCACAAACACAAAGAGAAAGCTTTGCAGTTTCCTGGGCCGTCAGGTGTGTGCGTAGATAATCATTTGGCCAAAATTTTGCCATAGCAACTGACCATAAGGCATTGCAGTTCATCTGTCACTCGCATCATTCATTATCGAAATTATCAGCTGCGACGGTTCAACGATTAAGTATTACACTCAGCTCATGTGATTATGATATTCCGCATCGTAGTGCTAAATACATACCGCACGCTGAGCCATCACAAATGCCACATTCATCTGGACCACCAATCAAATATGATTGTCTGTTGATGCAGCCACTACCAGTGCGGCGTGAAGATCTTGGTAAGGATACAAAAACGTATTTTGCTCCGGTGGTTTCAGCTGGACGTCGAACAAAAATCGGAGATCCCCTGATTCCTACTCTTGCCGTGGCAATTTGTCCATCACTCTAAATAGATTATTGTGTCTTAAAGGTCGTGGGGTAATTCCCCCGACAATTCGTTCTGTCATATTGGCGGATCTCCATTCAGAACATTTGGGAGTCAGCAAAATGAAGTCACTGGCACGACTCACTCGCTAGTGGCCGGAACCGGATTCCGACATCATACGTACAGCCAAAAACTGCTGTCAGTGTATGCATTCAGAGTCTTCAAGGTGGCTTCCTTGGCCAGTGCCACGTGAGGCATGGCAGCGGGTACGTGAAGACTATTGTGGACCCTTGGGTAAACGCTACGCTTTTGTGGCCATCAATGCATCTTCCCGTTGGCCAGAGGTATATTTATCACCTCCGTCTACGGCTGGTTTCACATAAACTGCACTCAGAGAAACATTCACCAGAGAATGAGTTCCGTTTATGCTAGCTACTGACAATGAAGCACATTTTCTGAGTGGTTGAAAGGTCTTGGCTGCAAAAATGTATACACTGCTCTCCGTCATTCACAATCTAATGGTCTTGCAGTGAATTTTGCGCGCTCGCTTAAGAGTGCAGTTCAGTCTGTGAATACCTATATATTTTTTAGAACTTGATCGTACCATTGACAGTTTTCTTACGCAATATTGTAACACTGCACATACTGCTACTGGTAAAAGTCCGTCTCAGTTATTTAAATGCCGTAGTTTGATAACCAATTTTTAGTATTCTGAAAGCTGATGTCAGTTATTTCAGAGGTAATGGTTTACGACTGGCGAACGGGATCGTCATTTCGCGCAACGGGAACCGGATGGTCATTATTCTGGACCTAGATGATTTATCCAGTCATAAACGTCATGTTAACCAGGTACAGTTCAATGAATAAAAAAGTCTGGTGTCATCTCACCTGTTGTTGCACCAACTTATAATTCTGATCTAGATGCATTTGAATCCGAAAATCCCGTGGAACAACCAACTATTCAAAGAGATTACAAACACCCCCACTTCAATTCAACGTGCGGCGGATGTGATACTCAAGATTGGCTCTTTCTGTTTTGCGTTACTGCAGTCTCTCTCTGTTACAATACATAGTGGTACCGTACATGATTCCGCGCATTCGAAAATATTACTACGTTCCATACGTTCGTGGAGTTCTTAATTTTCAGTAGTTCTGTGCGGGGTCCAGCCTATTCAGTCCACTCGATATTGCATCCACCCCACGTGTAACAGCAGTATTCAAGTGTAGGACGAATTTGAACTTTATACAATCAGAGGAGGTGGTATGGTTTGAGGAAACGTCTGGCGTAGAACGGGAAACCAATTTTGTGTGCAGCACGAAACGCAAGCGAACATACGTATGAAGACCAAGATAGAGAGGAGATGGTCTAAAGCTTCAGGAAAAGCATCGAGTTGGTGGAATTAAGGGGAACCGAATCAAAATTTAAGTGGGGAGAAAATAAGTGGTCGACGTTTCGATTACCCGAGGTGACCGAAAAGTCGCCAACCTACCAACGATTTCGACTACGGTGTGTTATTAAACAATAAAACTTTACTATAACATTTCACATGGCGCATCGATTTTTCGATACACTTCGAACCAATCTCGGTTCTGACACAGTAATCCTTATCAGAAAGTAAATGGTGTTTGAGAGAAGTGATGTTTGAGAAGCATTGAAGAGAACACGATTTTGAGAGACCCAAGAGAGGATCTGTTCAAGGTCCGAACTGAGCGATGGTACAAAGGCGCAAGGGTTGCGGTCGATGTTGGCGGTGGCACAATGGGAGATGGGATACGAAAGAGAGTAGTGAAGGGTGGCATCATCGGTAAAAGCGTGGATGGAGTTGGAAGTGATGGGCAAGAAGTCACTAGTGAAAAGCAGAAAGAGGGTGGGTAAAAGTACAAAACCTTGGGGAACACCAGCATTCACGGCAAAAGGTTGTGATTGTGCCCCATCAACTCGAACGGAGATGGTCCGGTTACCGAAAACAATTGACGCCCACAAGACAAGGGCTGGAAGAAACCCAAAACTGGGCAATCTAGGCAGTAAACCCTTGTGCCAGATACAATCAAAAGCCTCCGATATATCTAGTGAGACCAGATGTTTCTCTGTGAATAACGAGCGTCGCTGATCAGGAGTACGAGACCGTAGCTAGTAGGTCATCAGTGGAAAGACGAGATCGGAATCCGTATTGACGATCGCTTAGCAGTCATTCACGTTCGAGGAACGGTCACAACTGGTTGGGAATTATGGTTTCCATGACTTTTGAAATTACAAAAGTTGGGGAAATGCCCTTGACGAGAAACCAAAATGATCGGCCACCAGTAGCGGAAGAAGCTAGACGTTCGGCTGTGTCAGATGAAACGATTCTTGGCTTTCTGAATGGGAAGCGAGCATTTATTTTTAGCATGCGCGAAGAGACTGCTTGATTGGGGAGTATCGGACCAGCACCACCGTCTGAATGCTAAGTTCTTGAAGCGCACAGCGCGATTGCAGGCGTGGGTAAACCATTCAGGAGAACGTAGTTTGCCGAGTCTGGAAAAGTGTGGAGTAGAAAGAAGCATGTCTTGGGAAACGGTCTTAGTAAAGTTTGAAGCGGACAGGAAAACGTCACGTGAAGCAGCAGTCACCCCAAAGATAGGAGGCCAGAAAATCACGAAAACCATCCCAGTTGGCCGAACTGTAACTCCAAAAGGCGCGTCTGGAGTTGCACATAGAAACTGAGGGAGAAAAGGTGATGGAGAAAGAGATAAGACAGTGGCCCAATGAGCCACATGGAGGAAGGGTAGTAATATCACAGAATAAGGGGGGACAGGAAGTGAGAAAGTCGAGACTGTGTGCATGATTGTCAACCTGGTCGGGAATGCGTATGGGAAGGTCAGCGAGTCGACTTAGATTGTTGACCAAAGCGAAAGCTCCGGCTTTGCGTCCCACAGCCGTAGTGTGGACATTCAGATCACCATGAATGGTAACTTGGCAATCAGGGTCTGATACGAACAAGTTCTCAATGCCAGATAACAACAAGTCAAAAATTGAGTGATCGCTACTGTTGAGAGGGCGATAAAAGGTACGAAAGTAATGATTAAAAGAAGGGAACCGAAGTCTCAGCCACATCAGCTGGAACTGGCGGTTGGCAAAGTCCACGTATGGGACACGGGAGGCAGCAACTGACTGGCGGATGAAGGCACAGACACCAGCTTTAGATAAAAATGAGGAGTGTAAAAAGTAGTTCGGGAACTGGAGATGGATAGTATCCGACGAGGGGGAGATTTGCGTCTCAGTCAAGAGAAAGGCAAGGGGCCAAGAAGATTGAAGAAAATGATGCACAGAGTCAGTGTTGTGGTTCAGACCGTAAATGTTAGTGAGAGCTAAAGGTTTTCTTTGTTGTGAATACTAAGTAGACATGAACGATGATTTTCTGTGAGCTGTGAATTTTGTGAGTTTTTTTGCGAGGCCAGCAACCTAACCCTGGAACTTGGAGTGGCGAACCATATAAGGCTCCAGTGGGAAAGGCGGTGGTATTACCCCGGGCGACGACAAGACCGTCTATCACCAAAGTTGTTGGGTAATGATTTGTGCCGCATTATCAAGTGCGTCTGATGTTCTTTGTTGAGTGTTATTTGGGGCGGTGGACTATGCTTTACTTATTGACATATTGGGGTCTAAGGCACATTGAGTTTCGCAGAGAATGTCCTCTTGAGGATCGGTCTGTTGATGCAACACAGTTATCGGGCCGTTCTGTCCCCGCTGTGTGATCAAAACGGTCTCTTGTCCACCGTGGAAACTCAAGCATCTGCGGGACCGGGCAGGTCGCGTGTCCAATTAGTTCTACCATATCACCCCTTCGGCTTCGCTGGCTAGGGCATGTGTCACGTATGCCACCTTGTCGACCTCCACGCCGCACTCTTTTCGACGACCCAAATGTTGGCTGGAAACGACATAGCGGAGGCCAAGTCACGACATAACAACGGTCTATCAAAGTGTTGACACCAAGGCTTTTTTCTGTCGGTTCCTCATGCTTGCATGGTTGGGGATCTCGAAATCCACAACATAGCTAGCTGAAAACGTTGGATATGGCTCAAAGTCGTCCTTATTGGCGGTTATGTTGTGACGACTTGTATTCGAACTCCTGAGATGTTTCCCTGTTGATTCTTCACGGTCATTTTTCTGTTTCAT
>STRG.55743.1
CTCGGCAACATCATGCTGATCATTTCGTTAACCCTTGTTATTGTCAGCTTCACGATAGTAACTGTGGATGGTACAGGTACAACAAAAATTTCAGGTGAAGTAGATATACTGAAATTTGAAATGAACTCTATAAATCCGCCATCAAACATGAGCTTAGGAGTGAACATCGACGCTCTGAAGAATGCTGTTAAAAATCCTGAAGGAAGTTCAATTTGTCAAGTCGTTACATTATCTATACAAGTAATGAATTAAAGATTGGCTGATTACTACTTGGGTTGTGAGCCAGATTTACAAAAAAGATGGAACGGAACGTATCACTTGTACTTTTTCGCCGTTAATATCAGTCGAACGATGAGCAATGAATGTAAACAACGAGAGGTAGCAGAGTTGAATGAAGCGTTTCACAAATTTCTGAAAATTGGAGACGTGGCACTGTTCAGCTTTATGATTGTTACAGGTATCTTTCGTTCATGATATCAGGAATCAGTATTATTCAGTTCAAAACGTCCAGTTTAAGTCTACATGTCCAATTGTTACTTGATTATTCAAAATAAATCTGTTGGCCATACTTCATCTAAGTTCAGCAATAGAATCTGAGTACGGGAAAGCATTTTGGTTTCCTTTCGTTACATTGNATCAGAAAGAAAATAAGTTTTATAACGTTCCATTTAAGATGTCCGCCAATAACATTTATAAAAGCAGTTCTATTATCTCCAAATGACGTGACGACCAATGAAATGGACTATATTGGGGAAAGCATTTTCAAATGTCAAACAAAACTAGTCCGTGGCACAAGAAAATACGGTAGGTTGTCTATTTCAGATTTGGAATCTTTATTTGTTTGCATATGTTCAATGCTCTGTCGTCATGGAAGAACAGTGAATCAAACTCATATAAAAGTCAACTACTGATATGAAGACAAAAATGATCTCACCAATATAAAACTCGTCACTCTCCGATCAATATGTCGTTCTTCTATAGATTGGAGTAAATATCACGGAAATATCGTCTCATGCGAATTAGGAGATTCTGGTATGTAGGAAAAAGGATTTGATCATTCTTTGAAGTTGAATTAATTTCCCATAAGCTGCCATTCATGTTTTAACTTTTTCATTATTTACCGGCAGGCGAAGTTGATAATAACAGGGAAATAATTACAATGAATACAAAGTCACTGACAATGACAGTTGAAGGTACAAATTGGATCTCCTCTTGAATTACATACGTCATTCTATAAGATTATGCAACAAGTTATTTATTCAAGTTCAGGAAAGCCAGAATTATTATCCACTAACGGCATGCTAACGGCAAGTTCGAAAAGGAAAACCTCACGTTGCTTTTTTTGATTGGGTTGGTAGTACAAAATGTGCGCTCGTCCCTCAAACAATGACTATTTATAGCGGAAAAGCAAGAAATCAAACGGAATTCCAATGATGATACCATCGTCCATCTCGCACTGATGATGTGACATTGTTTTTATACACTGAATTTCCCGAAACTCCAAAAAAACAATATTTGATGAGCATTCAGTTTTAACCTCCTCATACGAGCAACCACAATTAGGTTGCCAATCTATGACCTGTGTTGTTAGCTTCTGATTTAAAGTTTTTTCATGCCTCCGCATTTTGGAGTCTACGACACACCACGTTTTATTGCAGAATTCAGGAAACCAACGAAACTTGTTGTGTGTCTTATTACCTGTTAGAAGGACAGCCTATTCTGATGGTCTAACAGCGACGCATGTGTAACCTTTGGATTCTGCGCTCGCCTAATTTTCTGTGAAACCCCACCAACATCGAGTATTTTATCATTCTTCTCCACAATAGGATCGGTCGAAACAACAAAAAGTCACAACAGATCCGTGTAGTCGTGGCATCACAAACAAAAGGAATCAAATGATCCCCATTTCAATCATTGGACTTATTATCGCTTATCGTAAACACGAAATTATTTGCCTCACTTACTGACTTATGGCTGTTATCATGGTATCATCTTCCATAACTGGTGTACCATAGGTGCATGACGCGAAGATATCCACTATACTTTCAACACCGAATTTTCCTGTATGTG
>STRG.40431.2
TAAATGGTCTCGAATCCTCGTCTCCCCATTACGAGTTGAACGAACAATCATCAGTAGTTGACTGATCCACTGAAAATGCGCTTCCTGTTGGCCTTAATTCTGATTGGATTCGTAGTCATTGTAGCCGAGGAATTGTCATCCAAAAGTACAGAATCAACGGGTACTAAATCAACAAAATCTACCAAGGAAACATTAACCGCCACAACCACAACCGATGATGATGAAGACGATGATGACGACCACGACAAAGATGACGATTCATCTGCGACGCAGACTCCGAAAGTGCTGCGTGGAGCTTCATGGAATAGACAGAAGTATGGGGAAAGTGATCAGCCTCAAAAGTATTCTATTCAGGGAAAGTAGCACAGACAGGAGTGGAAAAGGTGTTTGAATAAGAAACAGAATGTTGGCCAACAGAATTGATATTCGGGCAATTTGAACAGTGTTCATGGAACGAATGTTTGAGGATCGTTGAACTATTCTTTTATATCTATCTACTCGTTTTCGTGATTG
>STRG.74312.4
TTTCAAGACCAGTTCACCATCTATCCCAACAACGCTGTGTTACCGAACAATAAACGAGCACCTTCGTTAATAATATGTTGCACAACTCGACCTCCTCGAGGTGTATTCAGTATTTTTGTCCTCACAGCACAGCATGCGACGTCATTCACATAGACAAGCAATAATGAAGTTGCAAACGCCACGAACATGATCACGCGTCTATCACATACCATTACACAATAGTAAGTTCGAACGTTTGACCACAAGAAACCAGTGTCCGGAGAACACAATCGATGTTATTGTAGAATGAAACGGACATGTGTGATACAGATGGTTTTGTGGAAGCCTATTTCTGTTTAATGATGGTACATTGGCTTGAATGAGTTTAAGACTAGACTAAACTAAGCAAAGTTTGTGTAGGTGTGGCATGCAAATTACCACAATGATTTCGATGAGTGGATTCAGACAGTCCAACGGATGTTTCCACAGCAAGAGAAGCTGTAAAGTCATCGTGTTCGTATTCTGATCTATGTGAGGTTGTATATTTGTTTGTCTCTACCTTGCCATGACACGATTTCTACTGCAACTAAAACACTCTTACTGGATTGAATCTGTTCTATCTTTAAGATGCATCTGATATCCGTGAGTGGAAATAAGTACTCCCGTCATAGCTACGTGAGATATTCTGTTTCAGTATGGATCAAAACCCTTTTTTAAAACTGAAATTACGAAATAAACTGCCAAGTATGTATTGCTGTGGCGCTTGTCTGTCATAGGACTTAATTTATCAATGAAATCAAAATGTTTGACACGATTTTGGAGCAAATGTCTCAGTATCTGAGCGACTTGGCTGTAAAATGGTCTCAAAATCAGAATCCTATCCCTGAGCACAGTATACCACGTGGCCCTCAACATCATTGGTTGTCACGTGCCAATCTGACGGAGTCATCGCTGTCCGTATTTTCGAATCTTTGTTACGTGTTTGCATTCCTTATTAACGAGTTGCGCTGATGCTGGACATTTTCACGCGGAAACTTCAGAGATTGCTTACTTTTGCATTTGATTGGGGATACAAAAGTTCTCTTGCATTTGATGTCTATTCGGAGTCAATCTGTGCCTGAGTGACATTATACGACCGATTACACGCACATGCTATCGTCAATGGCACAAATTTCGTAGTAAATATACATTTGTAGTGAGGTCACAAATCAGTCTTCTTCACGCCGTAGTTGAGGTTCGCCCACGATCATCGGGCCGCACGTGACTGATCAACGTTTGTGTCACCTTCACACGCATCACGCAATCCAATGCTATTATCGATTTTTACACGCATCTTCTTTGCCTTGGAGAACCATTCAAAAATAAATCTCACCTGACCATTCTAGTCCAGTGACACGTGTTCTATTTTGGACTAGGGAAATCAGGATAATCAGGACTGTCCGCTATAAAACACCTCGGAGGTAAACCTTAATATGTTTTACAGGTAATTGGAAGATCAACCAGTTCAAAACTTAGCGCACACTGTGAAACTGATTCACATTTCAATGATTCATCACAGATAGAGTGGGACAATC
>STRG.44493.2
GTTTTTTTGTTTTTTTGTTTTTCCTTGGCCATAACCTTTGAAATTTCTTCCGCGTTAACTGCCTAGATATGTTTTGCCACTGCGATGACTGACCTGTTAACCAGATGCGATATTGCACACTGTTTTCTGTGTGATGCGTGGCGTGAATTTTGAGCAGCGGACTCTACTCAATTATATCCGTGCAGAAAACCAATTCTGTATAGAACAGCGAAACAAGAAGGCTTTAATTTTTTCGCCAATTCTAGTATTTCATCTAGTTCAGTTCTGGTTTCCGAGAAGAGTGGTGGTCGAACACAAGTAGTTAGCTCGGCCAAGTACGAAACCAATACAGTTTTTTACGGGGGATATATTCCCATTAGAATGAAGGCTTTCTGTATTTTGGTTCAGGAGTGATAAAGGTGAGGAAAACTAAGGCTTCAGGAAGAAAAATTAGCTAGATACACACAAATAGTTTATTTTTGTACCCTTTCGTTTTTCGAGCTACAACATTCCGCGTTTATGCGGTATCAATTCAAAATCCACTACAAATGACAGTCTCTCATGGGCCATCGGGATACGGAAACCTTGTTCGGTTAACGTGGTATAGCCAACAAATACAACAGCATGAACCCGACATTCATGTTTATTTTCCTCTTCCCTTTTGCCTGTAAAATCAAGCTCAAACGAAGCTGGTCTCAAGCTTCGTCAGAAATCTATGATCAGAATCCACTTGTTTTGCATTTATGCACACATGTGATCCGAAAACACTCAAGTTACCAGCACCGTTTGCCAGTATCTTAACTCTGACCTAAGCTTGTTCAACCCACCAGGGAATCATTCAACGTGAAGTCGTGATCGATGGTTACTGTGTTCAACCTTGGACCTAAACAGAGAATAAATCCAACCCGTTTAAAGCTCGTAAACCAACACGCTGTATTGGAGCGACGTGAAAAGTGGAGACATTGGGGCAGGACATGTGAGCAGAACATCACGTGAGTCCAATCAATTGTTCGTAATCAATTTTACCTACACATTTTCACCGTTCATTCAATTTTTCGTCTAACGGGCTGATGGATTTCCATTGGCTTAGGTTTGTTTTCCTTTAAAAATGACTCATCTCCAGATCTTTAGTCGGTAATTATAATCTACTCTTTCACCCAAATCCGGTGTAATGTTTTCACGACACGGTTTCAGAATGAACCTTGACTCGGTACTGTTTTACATGGCCTTTTCAGAATCAGTCCACCAACAAAGTGAATCGTATTATCCAAAAGCTAAAACGATTGTAAGCATCTAGCAGAATACTTGTTGAATTTGCAGTATTTGTGTCTTGGGATAGTAAGGATTGACCTTTTCAGAACGCGACGTAAGGGCATTATTAAAAGCAATAATAGTAGAAACGAAATGCAGAACCCAGCGACTTGAAATTTCACGGTTCTTAAGAAATTACATCGATGCATCACTGCCAATGCGTACTATAGAACGGTACTTCGTTTGCCTAAAACTTGATAAGGGCAGCAAGATACAATAAAACGGCTAACGGAATCAGACAACAGAAGGCGAAATACCTCCGGGTTCGAGGAATTTTGGAAGTCACACCTCTGTTTATGGATAATGTAGTCTCCAGTAAGTAATTACAGTAGTGTCAGTAAGATCAGACGGTCGGACATTACTCATCTTGTGGATTACTTAATGAACAATATTAAGGTTTGCCATGAGCCTTCATCATAAAAGGACTTCTGACCCTCAACTATTGGTGTTTTAGACTGTCGGGCTTTTTTAACAGCTAGCTGCGCTCACTACCACTTTGAAATCTGCTCTCATTATATTCCGAAGCCTGATTGTGTAACTGTCGCCATCTTTGGCTAAGGTAAACAATATTTTGGCCAGAATTATATCGACAAAATTTGGGAGTAGTTTTACGAGTATAAGTTGTTTAACAGGTGTGCAGGTGCTTTCGTCTTTTGTAGCACGTTTTGAGTTACCTGCACCGTAACCACGAAAACGATCGTTTTTAAAGTAAGTATGTTAATACACAGAATTCAACATATAGACAGAATGTTCAATTGAATCCAGATGATAATGGAATAATACGTTTTTATGACCACAGGTTAACCTGCTTTGGTCAAATGGTTATCATCGTTGACTTTGAGCAATAACGACCTGTACTCGACTCCCGCTCCCGCCGTTCACATTCAAATCTGGCAGCTTTCCACTGACCGTGGCTCCCTTGCTAAATTTTTTTACATTTTTTATGACAGATAAAAGAGAAGGTATATAGAGTGTTTTTTGTATAACATCTCTGGATGAATTCGTTGTACGGGCTGTAGCTGTTATTTAACAACGTCTTAAGTTGCTTTGGTAGATTTGAAATAGTAATGTGTATTCAGTTTTAAGCTGTCGGTTGAGCCACGCGTATCACAATCCCAAAGGTGACAACCACACGATTTTGTTCGAGTAAGGTTCTCTTTATAAATATTCATAAATGTTACAAAAATACAAGACAAACGACTGCAATGACTGCATTCTGCGGATTGGAATCGGCCCAAACGTAAAATTATCCGCAACTGCCTGCTATTGAAGCGAGCAAAACAGATGCTACCCTCTACGTACAAAGACGCAAAGGTCATAAAATATAAAAGCACCACCCAGGTCAACGTCCACATTGCCGTTGAGTCAGAGAGGAAAGTGGCGTAACACTCACAGTTGCAAGACAAAGCAAAGAAAGTGAGGAGAGTGGGTCCACATTTCATTCACGAAGTTTTCGATCAAACTGACCTGCAACTTTCATCATCTCGCATTGGTGACAATCAGTTGGTCGTTTAAAATTCTCATTATCATTACAGCAATGGTTTTTGTTGTTGTTGGGATTACTGTGCAGCATAATATATCGGTGTGTTCGAACGGGAACTTGAACCCATCATGCTAGGTTTTTAGCCCTGCTTGTAAACGTCAGAGGTCAGGTGATTT
>STRG.56005.1
AAATCCACAATGGTTGATCGAACCGGGTTGCATAATAAGCGATTGTCTGCTTCGGTGTTATCATTGTAATACATATCATTTCTTCCAACTGTACAGTCATCATGGTAGGTATACCAAGGACCGTTCCAAATGACATGGTTCCGAAAGTGGTCCAGATAATGTATGCTGTTTCATCACGTTGGTACTTACCACAATACACTGTGGCCCATAAACAATTCAATGTGATCCATGTCAGATTGCACGTTGACATGGACACGGTTATCCAGTAGGGTGCTTGTGTACGCCAGATGTGACATTGAATCCAACCGCCGATTGAGGTAGAATATGGGTAGTGACGCACCCAGATAAAGACAATGTTCCACATACAGCTTAATGCATCAAGAACTACTTGCACACGCAGGAGCCAAGTTGTTAGACGAC
>STRG.69253.6
CTGATCAGTCGATCCCAAAATTGAATATGTAGTCTCATACAAGATGTGTATGTGGAATTCCAGACGATAAATACACCAGTCGAAAATTTGCCGAATATAACATATTGTCACTGAGGATTTATGTGCCCACATTAAGTGGTAAAATTCATGCGGAGTTGCGGATTTTCTCGCGTTCAACTACGACATCCAGATGATGATAGATGAAAGATTACAAGCTGATCAGGCTTTTTCAAACACTGTATTTTTGTTTTGGTAGTGTGTAAACAAGCGTGATCACGCATGTCCGTCATTCATCTGAAAGTTTGGTTTATTCCACACGTAGTGGCAACATCACAATTTGCGTGGTAAGTCGCTATTGGGAAAGATTTGTCATCAGCTATGACTATTGTTCCCACTTTTTAATTGATTATATCTTAACGAATATATTCTGCTTCTTTTCTGCTTGGTCAGCCTTGGCTAATCACTTGATTTTTTAACCTTTATGAAAACTGAAATGCTTTTTTTGTAATCTTCTACTCAATTCCGCTTTTTCTGTCTGACTAACTGCTGGGATGCCATTGGTCTCTTCAGGTTTTATCGTGTAGTGTTCTATCACTTTGGATTTATTGACACTAGCGTACCATGCCAGAAGTGGTGCTCTCCCGCACGGGATTGTGCCTGTACAAACTGAAACCGCTTATTGAACCCAAGGCTCAGTAGTCGCCTCAACGGATCCCCACGCTCATATGAATTGAGCACCAACACAGTTGCCTACAACCTCGCCACTACTAGATTTCATATATTACTTGCCATAAATTACCAGTTTGGACATCAAAAAAAAATCAACCAAGCACAACTTGTAGACAATCGTAATCCGATCGGAGAATCCAATCGTGTGGTTAGCATGCCTTCCTTTATCTTATCGCATGCAGTCCGTGTGACGTAGTCACGTCCATTACCGGTTCCCGGTTGTCCATAATTGCTTTTCAGACAGTCAACTACTTACTTATTCAGTGAGTGGTATGCACACTCCGCCACACCAGGACAACAGAAAGAAGTACTATTTAAAGGGGATCAAAGATGAAGATGTATCCAGCTTTCAGTCTCACAGAGCATGTCCTGGAAACCAGGGTGGCAGTTTCGAGCGAAAGACAAGACCGTCAACATCATTACCTGGAACGTGGTCTAACAGGACGGTGCTGCTCGCTTGGGTGATGTGTTTCTGGGGCAGCGAAAGTTTGTTTGCTGCTTATTAAATGTGTATTTCTGTTGTGTGTGTGTGTGTGTGTTTGGTGAGGATTTGATGGAATAGAATAAACAGAATGAATCCTTGCTGGAAGTTCATACACACGCACACAAACAAATAAACAAACACACGATTCACTGTTG
>STRG.23155.1
TTACCTGTTCCAGTCAAGGGGAACGACAATTTACATTCGATTTCCGGCGAAAGAATGGGGATGTGCGCGTCACAAATTCGGACTGATGATTCACCGTGCTAAAGAAATCAGCAAAACTAAATTAGTTTCGGGATGTGTGAACCCGCTGAAGTTGCCAGCCACAATTAATATACCAAAAAAGCGGACAGCTAAAGGGAAATCCATGGAATGTGCTTGGTGGTTGGTCAAACCCAAAACTGAAACGAACCCAATCAGGGTTCGTTTATCCAGA
>STRG.6886.2
AGACAACTGAACTGAACGGAATCGTGACCTTGACCCGATCTGCTGTTAGCGCCGTGGTGAGTGGTCTGTCTGCGGCGAATTTGGTGTTGAGATTAATGTAGGTGTTGAGTTGTATTGATGCATTTACTGGGCCTCAATGCTAACGGAATTTTCCGTTATTTGTATTTTGCAGATTGCGCACAAGAAGCTCCCCTTGGGGGTACACGGGTTCCTGCATACTACTATACGTGCCGCGGGGATGACGACTTACATGGAGCTAGATCAATGTCAGGTACTGTGCGCATGCTTGCGCGCAAAATCGATTTGTCGTCTTTATTTCTGTCGTCACTGTCTGGACGTTAGATGTGGTGAATGTGTGTCGCACGAGGTTGATTCTCACTATTGCCCAAACTGTTTGGAGAACATGGCCAGTGCCGAGGCTAAAATGCGTAAACATCGTTGTGGCAATTGTTTTGATTGCCCCAGTTGTGGTCACACTTTATCTACTCGGGCCACTGCGGTAATGTTGGCTAAACCGGATGATCCGGGGAAAACGGTGGCACAGAAGGCATATTATTTAACGTGTGGATTTTGTCGTTGGAGTACACGCGATAGCAACATACCGGATCAGCGTCAGTCTGCTGGTGGATGGCAAGAATCAAATAATCCACATTCGAAGCGAATCTCAGAGCTGATTGACAGCTATCATCATCTGGCAGTCAGAGAGAAAGCGGACAGGGAATGGAGCAAATTTGTCCGCAAACGAAATTATATGATTTTGTTGGAACGCTATCCGGTTCTAAACCCTCGTTTGCGTCGATATTGTTCATCATCTTGGACCACGCCAAATCGTGATACCGAGCCGGCCAAGAAGATTAATATTCCCGCCGCGGAGGCACCGGTGAAACCTGTGCAGTTCGACGTAGAGCCGTTTATTAGTCAGCCGTTACAGCTGGAATCCATTACGACTGTGCGCCAGCGTCATCTGGCTCCACAGTTGCAGCCAAAGCAGACTATTCATTTGGAACCGCATCCAAAATGTCTGGTGGTCAAACGATCGATGCGATGTCGTCAATGTGAACACAATCTGAGTAAAGCTGATTTCAACCCAAGCTCAATCAAGTTTCGGATTAATTTGAGTGCACTCTATCACGTACCCGAGATTCGTTACATTCTGATCACTGCACCTGTGGCCGAGGCACAAAAATCGGTCAAGCCGGGGGAACTGCAAAGGCGCACATCTACTACTATGTCCTCTTTGAAATCGGAGCGCATGATTCAACGAGACTATAAACCGGGGAAAACTCAACATGCGGTTCTCACCATTTGCAATCCGGCTCACCGCGTGACCACCGTCACCTTGCGTCAGTTGACCGCTGAGGAAGAAACTGAGAAACTGGCACATCTTCTTCAGCCTTCAGAACCTTCGTCTTCGAAAAATGTAATTCGAGATAAAGAATCAGTTGGTGATGAGCAAAAGCCCTTAGAAAAAACAGCGGACGTGCCACCCATCGTGGGATCTTCTGGAGACGAAGTCGAGCGGAAGGTGCTCACACCCTGTTTCTCCACTGTAAAGCTAAGTCTTCCCAATTGTGAGATTAAACTGGCTCCGCGGAACGACATCGCAGAGTACGATGAAGCACTGGCACCGAATGTCGCAGCTAACTACAAAGACGACCCGAAGGTTATTGCCTTTCGTCGAGGGAACAAGGTTGGTGTTCGAATCAGTTTGACCCCGTTCCAGGAATTGAGCAATGTTCGACCCACTGCTGCTTGCCCGTTAACACCGGTTCGTGAAGAATCCGAATTGTTATTTGACCAGTTTGAACGGAGTCAACTTGTTCCGTTACGCGCAGCCTTGTGCCTTCACTTTGATTACAAGAATACGACAACTAGTCTATTGTCCGAACAGAGGGCTGCCGCGGCGGCCGCAGCTGCGGCTGCAAATGCTTCAGCTTCTGCGACCAATATGGTTAAATCCGGTGCTGCCGGGGACTCGGTGTTGGACGGATCCAATGCGAAGGCGCTGGCATCGGCTGCCACCACAGCATCCTCTCCTGCCGCCGTCCCCACTGGTGTGTCTTCACCGACCACAGTCACGGATCAGATTCAACAGGTCGATTTGGTCGTTTTACTCAGTTTTGGGGACATGGTTTTGGAGGATTGATTCTTCATTTTGTTCGTTTCACTTGGAAGATTTGTTTGTGGTCAAAATTCTTTGGTTGTGTGATGGCATCCATAAACAGTGATTCGAACGTGTTTTGTGACTATTTTTCGGGCTTTCCTTCGGTCTGTCAACTGTTCTTTAATTGGCTATCACGTATCATCTAATTTGGTGGACTATATAACCATGCATCGCTTGATCACCGAATATCTCATTTCTACACGCATGTTCGTGGTGTTTGACCGTTGACTGACAAATTTACATCTTCCTCGCTTCTTGTGTTATTGCTTCAATGGACCGTATTTTGACTTCGAACCAAAGAATTCGCACCTGGATTCCATCGAACCCAGCTGAATTCAATACATATACTTGGGTTGTCGCACATCGGTCTGATGCCTCCGTGTATCGTTCTTACTATCTCATGTGTGCTGATTCATACGAGAGCTTTCAACAGATTGGTTGAATCATTTTTTGTGTGCGTGTAGTGTAAGGTGTTTTGTCTGCGAAATCAACAAAACTGACTGCACTGCAAGTGGAAAGCTGAATTGTAACCA
>STRG.13309.1
AGCAACACGAAGCTTGTCTGGTGCAAACCAACGCGGCCTACTGAACACTGGGGCTCCCTTAGTATCGATGTAGTGAGTGACTTTGGTGGTCACTGATGGGAGAGGCCCGGCCTGCCGAAACATGGCCGGGTAGGCGGCGATGAGTTCGCTATAAGGTTCGTGTGCCGATGGTTGGACGTAAAAAGGCGTGACGTGATTCACCCGCGAATTACAACCCGCAACAGCGAGAGTGGTCCGACGATCCACCACTCTGCGGCGCCGTGCATCAACTAACAAGTCAAAGTGCTGCAAGAAACCAATACCCAGAATTGGGTACGGGACTTCGGCGATGATGAATACCCAACGAAAATTACGCTTTAAACCCAAGTTTAAGGTGAGCGACCGCTGGCCAAACGTTGGGATGGCCGTGCCATTAACAGCGCGTAGTGTTTGGGCTGGCGGTGTGCTATTGTCGTCTTTCGCTCGGGGGAGGACGCTCACTTCGGCACCGGTATCTACAAGAAACAGGTTATTTGAAATAGTGTCCCTTACGTTCAAAAGACGACTATTGGTGTGGTACCCGGCTTCGTGGGTCGCCACCACGGGCCGGGGGTTTAGTTTCCCTGATGAGCGCCGGGAAACGTACACCCTGGTTCGCATCGTTTGGCTCCCTCACCGAAGCGACTGTGGTATTTACAATACCCTTCTCCTTTCGAAGAACCGAAGAAACGTCGTCGCAATGACGGACTATGGAGTCTAGGTGAGCGTGCACGGTGCCGCTCCTGTGACCCACTTCTTATAAATGCTAGGCGTTGCAGGCTCGCGTCAATTCTAGACAAAACTGACGCGAGGTCGTTAGATGTTGGCAGGGCAGGCACCGTTGTGACGGAGGACCTGGTTACTCCAGCTACAGCCGGGTTGTATCGTGACATAATGTCATCAGCAATCGCTGCAGTTTCCTCCAGCGAGCATTTGCGCGTGGCACCTAGTAAAACTGGGATGTTGTGCGGCAAACGCTGCAGCCAAAGTTCCCTTAAGAGCGGGTCCTCGCCTACCGTCGGTCCTCTCAAGCGTTGCATCTCACGCAGCAGTTCGGAGGGTTTCCTACTTCCAAGCTCAACGTTTTGAAGTTGTTGCATCCGTTGGTCCTGCGTTGGGGCCGTGCGGGCAATGACGGCCTCCTTTAAGGCCTCATAGCTTCGGGAAGAGATTATTACGTCCCTTGCTTGCATTGTGACCTCTGGCGGGAGGCGGCCTGCTACCCACCTGAAACGGCTGGCGTCACTGGTTATACGGCAGTTTTCGAATTCTGAC
>STRG.77543.1
NNCCAGTCTAAAACTGCCACTAACATGGTATGTGGTGACTAGCCCCGGGATTAAATGAGTAAGCAAAATTACCGACGACTGGTACGTGTGTGTGATTGATATCATCATGCCTCGGTTACATGATACAATAGGCTTGTTAGTTTATCGGCATTCTAGAATGCCGATTACAGTTCATGACTTGGTTTGGCAATGAGCGCCATCGTTATCTACCTGTCTCTTTTTCTGTCTCTGTGCATTTTGTGTGTGTATTGATGATTCGAAAAAAACATGATTGAGAGTCACATAAATTTTTCGGCACTTCCAAACTTTGTGCTTATTAGGACATTCAATGGGAGGATGAATTGTTTTTTTGATTTGCCGAATTTTCTGTTTGAGCCACGCCGAAGTTTTAGAATGTTAATCGCCTAGAGCCGGTGTATATCCAACTAGCCAGATGAAGCCGGACCGTGAATGTCAGACCGTGTAGACGCGGCAAAATAGCTTTGCAATTGGTCAGCGCGTTATTTGTCAATAAGTACATGCCTCCTTTTGTACATAAACAAGTTGGTATCAACTAAATGTGACCGAATACATTCCTGCCATTCTTGTGTGGTCTTGTCGTTCTCCCAGAGGGCGCAGTCCGGGTGCGAGTTATTCCATCACATACGACTGATCGGGTAGATATCATTCTTAAAACCAGTTATTTATCGGTTAGAGGAATCGAAGTTCTAATGAATACTCGCTATGGTCTCAGTAGTTTGGATAAAATAAGAGGTTACTAAAAGCTATGTTGAACATGTTCCTTCGACATTTGGTCCTTTCACTGGACTTCAACTCCTTCACTAACTGTCCTGATGCATGCGGTTTCTATGAAAGTCCGATTCACGTTTTCACCGATAGTGTCCCCTGTTCTATCCGGTTTAAACAGTCCCGAGGACATTTGATCAACAGCCTTTTCACGCCTGGACATTTGCCTGTTGATATTTAATCATGCTTCAGTACCTACTCTTTTGACGCATCGATCCCACTACATTTTGATGGACCCAACTTGAATTGGGGCGATTGCACACTAACACACGCATATAACTCAGTTCAGTGAGTTCACCTAACTTCTTCCCTTCTTGCTTACCGGCTACGGCATGGAGTGCAATGATTATTCATTCCACTACTAACTATGAATACAACACTTCCGTTCACTACTATGTTTCTCACATCAGCTCCCACCATACCATTGACAACATCGATCATGCCCGCTGTTTTCTTACTACATCGCTTGATTATGTCCCTGGAAAGTTTGCACTTTGGTTTCCGTGAATCGTGTTTCTTTTTGTACTTCTAAAGCCTTTTCTTTGCAGGTCTCTGTGAAATGTCATTCGTTTTCTCTGTGTCTTAATTTTGAATCGGTCTCCTATTGTTTCAATAAATTTATCCCTCCAGTGGGAATTTCAGTATTGTCTTGTCTTGTATTGTATTGAGGACTTCTGTAAGTCAACAGCTCACATTTCAGCCACAAAAACGAATGGAAACGACAACTGTCAGTTTGAAAAAATCTCAGGAAAAGGGCAGCAAAACGGTCAAACTAAAATCAGGTTCAACCACCGAGGTTGTTGCAAAGTTTCTCTGCCACATTCACTTTCCCAACAATAACACATGGTGAGTAAGGCACTGTAGAGTTGCGATAAATATTTATACAGTATGGGAAGTGTCGAAATTCGGAACATGCAAAACGTAGAGGGTAGTCTCTTCCTCACCATGATCTTCACACACACCTTTCCTCGCTTCTGATGCTGCATGCAATATTGGTCTTCTATTCTGCGCCACATTGCTCTTCACTCTGATTGTAAAGAGCTCAAATTTGTCTCATACTATGAAACTTCAGTCATGTGTTGGATGGAGCTTTGTCTCCATCATTTTCTATTCTCCGTCGGG
>STRG.42096.1
GAATGGTTGTCATATTCAAGATCGAAAGGAATGCAACAGAAATCGGAACTACCGAAGTGCTGACATTTTGCGATGTGAATAAGTCCGATTTCTACAACCGAGATGGTATCAGGCAATGCTGGCGCGACTTCAGGATGAGCAAGCTAGACATCAAACGTTGGAATTTCGCTGATGTCTAAACGCCCCGCGGATAACGCATCAGACCCGTTGACTACCAATCAGACCGACTCGATCGGCTCGGTAGAAATGCCAGCTAAGCGGTACTATCGTCAGCGTGCTCACTGTAACCCGTGGTCTGATCACACTTTGGAATATCCCCTTCGTCCGACTGATATGAACTGGTCCAAACTGTATTCCGAACAGGACTCATCTGTGATAGAAACCTCGAGCAAAACAACGGTCAATGGTGACAACAATGATAGTGATCCAAATGCCGTCCGATTCGTTGATGTGGGCTGTGGTTACGGCGCATTTCTCTTCAAATTGGCTCTGAAGTTTCCAGAAAAACGATCACTTGGCTTAGAAATTCGATTAAAAGTGTCTGATTTTGTTCGGGAGAAGATCCGAGCACTTCGTTTTCATCATCCCGGCTCGTATGGTAATATTGCTTGTCTACGAACCAACGCAATGAAATTTTTGCCCAACTTCTTCCACAAAGGTCAGTTACAAAAACTATTCTTCCTTTACCCGGACCCACACTTCAAACGGATGAAACACAAATGGCGTATAATTTCACCCACTCTGTTGGACATTTACGCGTACGTACTAGCCCCCGGAGGTCGCGTTTACGCGGCTACTGACGTGCTCGAATTAGCCCAATGGATGGCTCAGTGCCTCCGTGCACACCCACTTTTCGAGCCTCGTTATTACTTACATTTCGATCCGTCAGAGGATGGACAGTCGTTATTGTTAGCCTCTCCGAGTGCTGAAGTGACGGGATTGGATGATTCGTCATCTCCACTGGTGATTGATTCCACGGAGAAACTAGCAAATGCGTGTCAAGAAGATCCAACTGTGGAGCTGTTTCAAGATCGTGCGACCGATGAAGCAAATAAGGCGACGCGGGAAGGTCGGGGCACCACGATTCTGATATTCGAGCGTAGTGATTGCCCGCGTCCAGCAGACGGTTAAGCGACCAACTGTGCATATGTATAGATCAGATTTCATGCAATGCATTCAATAAAAGCTTATTCATAATAAATATCTGGAG
>STRG.75915.1
TCACAGGAGGAACTTGGACGCACTTTTTGAAAGAAAATTTATGACGTGATGTGAACGAAAAACTCCATCGGTCCTCGCCCCCAATACAGAAAAACTCTGGTGGCGGCTCCTACGACCTGCTTTCGTTTTTGTGCGTTGCATGGTGGTTGTTTCACAGACGATGACCGGTGACTTCCGTGCGGAAGCTAAAGAGCTAGATCAGTGGATTGAACAGCTGTATAATTGTAAACAGCTTTCAGAAGCCCAAGTTAAGTCACTGTGCGAGAAGGCTAAGGATATATTGACGAAAGAATCGAATGTTCAGAATGTGAAAAGCCCTGTTACTGTATGCGGTGATGTTCATGGCCAGTTCCACGATCTCATGGAGTTGTTTCGAATTGGTGGAAAAGCTCCTAATACAAACTACCTTTTTATGGGTGATTATGTTGATCGCGGACATTATTCTGTGGAAACAGTCACGCTTCTCGTCGCTCTAAAGGTGCGGTTTAAGGATAGGATAACCGTTCTACGTGGAAATCACGAGAGCCGCCAAATTACCCAGGTCTACGGGTTTTATGACGAGTGCTTAAGAAAATATGGCAATGCTAGTGTTTGGAAGTACTTTACAGATCTCTTTGATTACTTACCATTGACTGCATTGGTTGATAATTCGATATTTTGTTTGCACGGCGGCCTATCACCATCGATCGATACATTGGATCACATTCGCGCCTTAGATCGCATTCAAGAGGTTCCCCACGAGGGTCCTATGTGCGATCTGCTGTGGTCTGATCCAGACGATCGAGGTGGCTGGGGCATAAGCCCACGTGGCGCTGGCTATACATTCGGTCAAGATATTTCTGAAACGTTCAACCATAGCAATAATCTTACTCTGGTCAGTCGTGCTCATCAGCTTGTTATGGAAGGTTTCAACTGGTGCCATGATCGAAATGTGGTAACAATATTTAGCGCACCCAACTATTGCTACCGATGCGGAAATCAAGCTGCATTGATGGAATTGGATGACAATCTGAAATACAATTTTCTGCAGTTCGACCCGGCTCCTCGACGTGGTGAACCTCACGTTTCTCGTCGCACACCGGACTACTTCCTGTGAAGGGTCCTTCTCACCGTAGCTCACTTTGCTACTACACATGGGCTCTGATTCCTAGCCGTTTATGAATGCCGCTCAACCACATTGATGCCCAGAACAGCACTGCTAAAAGTCGCTACCCCTGCCTCCTACCCAATTGCTGCACATATACAATTGTCTTCGCAAGCTTATCTGCTTCTTATCGCGACTTCTCTGCCACCATGTTTGCACACTTAAACGTCGCCGTGACTAGTTGCGCTCACCGATGGGCAATCCTCTTCTGGTACCTCACTACCCACATTCGAATTCATGGGCGGAGATTGCGGATCTGTTTGAAACGAGATCGAAAATCGGGTCAGATGTGGCCTGGTCCCGTCATCACGCACACACCCCGCACTAACGCTGCATGCCCCTACCCGGTCAGGTCTGTTTCTTTTCCATTGTTTCTAGGATGTAATTCATTGCAAACTGTGGATTGATATTATTCTTGCGCACGACCCAAGGGTTGACAATCAGCGTCGCCAGTGCTGTGCGTAATGCCATATCGCTGCGTCACGATATCTTTTTCCTCCACGTACATTTCCGCGTCTTTTTTCTATGTCCAACTCTGACCCAATACCTCCTGTTGTTCACTTTTACGCAGCAGTTCGCTTAGAAATCGGTCTGCGTGCCCGTAAAATTCTCAGTCAATTTCTTGCTCTGTGCGATTTAGCGCTACCGATCGAGTGTGTGCAGCATGTAATAAAGTGGTTCCAATATGTTCACTGAACAGTGTAAATCTTATTTAGCTACTTCTCAATCATTAGTCTAGTTTTTCTTGGGACCATGGCTGTTATGTTGCACCGGGATCAGATTGATCTGTTTCAAAAGGCCATACGGGACAGTTGATACCAACTTCTGCCGATCAGATTCATGCAGCATTCCATGTTTCATTTTGTGTATTGATCAATGTGCACGACTTTGTTGACCGAAGTTTCTACGCGTAGTCCACTATTAAGTCCTCTAGCTTCGGATGATTTGAGAACGGGACTGGGAGCAGTCAGCACATGAAGACTACACGTGTGAATCCTTTGTATACATTCACTCACTACTGTCAAGTGCAAGGCAATGTAGTGATTTTGAAGAGCCTTCTGCGTTTAATTTCCTCGTTCAGTTCTGAATTTTTCCAAATCAAAGTCATCATCAGTCTGCTTATCCGGTCTGGATACACTCGCGAGAGTTAGTCTAAACGAATATACAATCATGAGCATCCTTCTCAGTAAATGTACAGAACGTTGAAAGTTCCATCGGCTTCGTCGCATCGTTGTCAACCCAGATCATTCGTGATTATGCAACTGTGAAATGTTGGTTAGTTGGTAGCAAAGTGAGCTATCGTTGTTTGATTAATTGCAGAAAAAACGATGTGAGGCAAATCAATTTATTCGAGGGAATGACCATTTTGAAATCGAGTACGAATAGACCGCTACAATTTCTGTGGAACCGAGGTTTGAGCGTCAAATCTCAATTGTCGGTTTGACTTACCACCAACGCGATCGGCAAAACATTGGTTCGTTTTCAGTCGTTACTCTGGGCCGACCAGATGAGCTTGGGTCGTGTTAATGATTGTATCCAAACTGCCCAGCATAAAGCAGTGGAGATAGTATTCCCTTTGATTATCTACTCCGTCTCGAGAATGACACGTTTCCCATGATCCTAAAAGCACATTGTGCTGATGAGGGTAACCGCCAGCCATGACTTTGAGCCTGAGTGGAATAACACAATGGGTCTCAATTTCTCAGGCCTAGCGCTGAGCTGCACGAAGGCGCATTGCTGTTTGCCATTATTAATTATTGAATTGGACGGCTACGTGGCTGGACAAGTAACCTACACCACATTGCAAATGATTCAGATTAAAACAATCCACATTTGCAAGGGATTCGTGGTTAATTTTGAATGAACGGTGCGGACTGGCTGCATGAAAAGGAGACCTAAAGTTCCTACTACGATCTCTTCATGGAGCATGATACTAAACTCTGAGAGGATCTGATAATTTGTCCTTGCGAGCTGTGAACAACCTTCTTGCCCGAATTATTCACCTATTATTCAAACCCGTGAAAGGCTTACGCATGAGAATCAAGCAGGTTTCAGACTCGTTAGGCGTTGTATCGACCAAATCCTTACTCTTTGCCAAATTTCAAAGCCTAAGTACACCTTCCGTAAGTCAACCATCTCTGTCTTCCTTGATGTCAATCGGCATTTGACTCAGTCGACCGCACAGCTCTCTGGCGCTGTCCGTCATGAAAGGGTGTGCCATCAAAATTTATTTCGCTTTTCCATTCGTCGTATACGAACAGCCAAAGCCGAGTTCGTGCGTATGGCAATCTTTCACTTGCGCTCTACACGAAAAGTTGTGTTCGTCAGGAATGTCCTCTCTCATCCTTCCTCTTTAATTCTGTGATTAAATCGATTCTTGAGATAGCCTTATCTCCGTGTGGCATCAATCTTTTCTGGGGTAATAATCTGTCTGACTTGGAATACGCGGATGATGTTGTTCTTCTGAGTAAAGATCCAGGTAATTTGCAAGCTTCCCTAGATATCATAAGCAAGAGTGCGTTTTGCACCTTTAAATTGTGGAAATGCTGTTGGAGGATTGAATTGGCGTCACACCAAACCCTGTCCTGAGAGGGTAGCTCTATCCGATGTAGATAAGCTTTGTTACGTGGGGAGTTACATCTCACCAGGTGGTTGGATATCGGATGAAGTGTCGTCACGCATACAGGAGGCACGTTCAGCTTTTGCCAAACTCAGTCGTCTGTGGCGTTGATGTGACATCCGATTGTCGACCAAGGGTCGAGTGTGCACTGCGGCAGTTAGATCCATTCTTTTATGCAACTCAGAATCGTGGCCGTTGAGGGTAGAAGATGGGCGAAGACTGTCGGTGTCTGAGTATCGATTTGTTCGTAGTATTACCCGAACACCGGGAACACCGTATCAACAATGTTGAAGTTAGACGTAGGGTGTTGGGAACCAGAGGTCAGTCTCTGGTTGAAGTACTGAGTCTAAGCAGGCTAAGGTAGTTGGGACATGTGTTACGCATAGCGACTGATAGACCTCCTCGGCGTACGCTGTTCTCCGAGGCAGGTAGTTGTTGGAGGGTAGGTCGACGTGGTCAGTCCACGACATGGCAGAAAAGTACAGAAACCTTGACGAATGGACTTGGCCGAGTAGGACGTATTAGACTCCCGGGCTTGGATCTACGAGACCTGCCTGCCAGGTGGTTGGAGGCATCGTGGTATTTGTAGGTGTTGAGGCCACTGGCGTGTTTACATTCGGACCCTATCTTCGTCTTTGCGATTTCCACTTATTACTTCGCTTTCGGCTTTCTTTACTTTCTGCGACTGTTCTTTAGGGCAGTTTCATTCGGTGTCGTTCTGTTTTTATGATTTCCCAAATAAAAATCGTTTTCTGCTTTCTGACTGTATTTATCGGCCCGTTCTATACTCCACTTGACTTGCTGCAAGATGGTAACCGAAACCAGAGCACCTTGTGTGCAGGTAGTCTGATCTAAAATTCCTACCGACGAACCAGTTCTACCGCTCCACAGTCATATTTTTCGACCCAAGATCGTGGCTTTTTACTGTCGTTTTTTAAACAATTCCGATGAAGATGTTGAAATTCGCGCATTGTCCTTTTCGGTTTGGTTCGTGGTAGTTCTAGTGCCGTGGTTGGTCTTTTATTTCGATTCGGTTGAAATTGAGAAAAGTGATTCATCGTTTGACTTTTCCGTTATGAGAGTAGTAGTTAACAGAATTGATTTGTGGATAGGAATTTATTGGAATCAGCCGTGCAGAACGTTGGTGGTGTAGTGAAATATGTCATCGATGGGTGTTCACCCCTCAGGGAGCATGAAGCATGTTTTTAATGTTTTTGATGTGATGTGTTATACGCGTCCGATAACAATCATTGACAACTATAGATATGAGCGGCACACACAGGTAGACCAAAGTGAGCTGAAACAAGGACTGGGAGTGTATTCAATGTATAGCAGGGCTCCTCTACCGACAGAGTACTGATTATCGTGGGTTGTATATCGTTGATACGGGTGAGCAGTTTAGTTGTTGACTAATTGTTTTAGCGTTGTCCTAAAGCATAGTTTCAAATTAAATATTATCCGGCAGGTGTTCTGGGTTATAATAGCATGGATAATAACTACTCTATTGACCACACAGTTATGACGCTCTATGAAAGAGGGACGCGACCAGTTTCAAATTGCTGAAGGGTGAAGTTGTACGTTAGCTGGAAGATCAAAACCCATTATCTCAAGGTCGATTGCTCGGGGTGATGACTGGTTGACCACGATCGTCTGCAGAGCAAAAATAATGATCCAGATCATAATTCGGTCTATTTCTCACTATTTTGGCCACGAAAAGGTTAGCCAGCAGTGGGTTTAGTGCAGCCCCATCATATTATGGACACGGTCTCTCAGCAAGTGGGTCATGAACTATCTATGTATCCCGCGCAAGTCAATCTTGTAGCTTCTGCTTCTGAATAATCACAAGCTGGTTTTTTTCCGAGATCTATGTCGTTGGAGAACTGAGTTTCTTTTGTCGTCAAGCCGATGAGTAATGAGTTTGCTTTATGAGGGAAGATTCGATCAGTACGGTCATTTCACTAATTGCTTCTACGAATGCCAACCTATTTTCAAGGTCACATGGTTCCTGATCGGTTAGAGAATATCGGTTGGTATGATCGATAGACCGTTGTAAAGATGAACTAGATTGGTAATCAGGGTTATGCATTTTTGACAACCCGCTTGGTTGAGACGACAATCAAGCTTAGTTTATCAAAAACAGCTCCCGTTTAGAGCTGCTTCCTTTTCTCCATTCTCTTCTAGATTGGATCCCATGCGAAGCCATTCGCCTTACTGCTGATCTATCACTAAACTCAAATCTGCAACCTTTCCCTATCGAATGGTTGCTTGCCCTTCTACATTTACTACAACAAACTTGTTTAAATTGCAATGATTTAACCACCTGAACCCCGTGCAAAAATGCAGTCATCTTCATTCGATATCTCCAAAAACCCTTTAAGTGGTATTTAGAATACCATTCTTTCCCAGAACTGCAGATCCTTGAAGTCCCCACTGTCTGTGTTTCCATTTACGTTTTCAAGTAATGAACCCATAAATTGTCCGTATTGTCAACAGTCCTAACCTTATTTCATAGTAAGTCCACTGAGCTGGAGCTAACCCCTTTCCCATATGTCGTTTGTCATATTTTTCATGCTCGGCTGTTTGATTCGCGTGTATACCGGCATCAGGCTATATTTACTATTGTCGTGAAGGATTGTTTCCAGTTTATCGAATCCTTCATCATGCAGTATCAAACTATGGTACTACTTGCAATCAAAAATGGCCAGCGATAAGATTGTTAGTATCTTTATTATTGGTGTTATTTGTCAACGGGTTATCAGATGGTGGATGCCACTAATACATGCTGAGAGCATTCATGCGGGACTTTGCCCAATCAGGTGTCATAACCAGCGTTTTTAAAACTATTGAGTGAGTAATATTAGGATTTGACTCTACCACCACGCATCATACATGCGGATATGAACGATGCTTTCGAGCAGGTTGGTAAACACTGACATTTGGTGTGTAGCAAAACCCAGATATGGGGACAATAAAACAATTAGCTGCACTACAGCAATGTACGCGTTGTTCTTGATTGTTGTCAACTGCAGATGGTTTAGATTGTCAAGATCTGAACGTGCCTTCCTAATTCCCTCTTAGGCTTAGACTGATATGTGGTTGTCGTAGCAGTTACACAGCTCATGCAATTTATAAATAAACAGCTTTTACCAAGATCTGCAAAACAATTCGCGACTCAGTGGTGCAATTATTGATCTTCCAGAGAAGCTAGCAAATAGTGAAAGTATTCGCATCACTACCCATACTCATTGAAACCCGGGTGATGTTGGGAATTACTGTTAAGCTAGCTGCAGAGTTGGTTCGCGGGACGAACCTGATAAATAAAGTTGTTGAGTTTGGGCGCATGGAAGCCCTGGTTTCAACCTTCATTTCGACAAATCACGTGTGAGAATCGAGATTACCAATGCACGAATAACCACTAAACGTGCTAGCGATCTCAAATGAGAGAGTACATTTTCAGATGTGTGCACTAAAAAAAAGCGAATCGTGGCTGCTCGACCGGTGGTCCTCGGATGATATAAGCCCCTGTAGCGTGCGAGATTCTAAGCACTTGGGTGATAGTCTTTTGGGAGTAGGCTCGTTATCACGCCTGACCTGATGTAGCAACAAAGTGGTGGTTGTCAGTGCTCTCTGATGATGCAACCAACCCATTGAGTAATGGGGTATATCCCACCCATGATCAGGAACGAAATAAATGGGTCAATTACGTCCCAGTACGCGGATCCTGCGAACCTTCAGTAGGCCTAAAATGTTCCACACTACAAGGCCCACTGGTGGTAGTTCACATCTTCCCGCCACGTCATGGACTGGCCACTTCAACATTCAGTTCAGTTCAAACAACCATTAACCATGCACTGGGCGTGGTGGCTTTGATTGTCATACTTTAGCGACGGTCTTAATGAGAATTGACAGGAAACATTATGAAAAGAATTAGAATGAACTATGGTTAGTATCAAGTCGACTGAGAGTCTTCGAATGCAAGGGCACCACCGATCATTCATTGAGCCCAGAACGTCCTACATGGTGACCTTTGGTGTCTAACCTAATGAATCGGTTCGCGTACGCAGTACTATGTGCCTAGCCTCAGCATTTCTGGTACGGTATTCCCACCAAATTTGTGCAGTGCTGCAAAGATAACGGTGTTCGAATACCAACGATCTTCGTAAATCCTCCACCGGTATTGGCCGTTTCTGAGCCATACAGATAGAGAGATTTATTTGCTGCAACGTACAGTCAACCCTTGATAAACGAACAAACGTCGTGTCGACGCCACAGATGACTCAGGTTGCCAAAAGCCGCGCCACTCTTCTGTTTGAGCGAATACACATCGTCTGACCTCTGGGTAGAATGCGACTGCCTAGATAACGGAACTAATCCACTCGGTATGCCGAAACTTTTGGTGTTGCACCAATCCAGTCCCGCCACAGCACCTTACCCTTTGAGGGTGAAAATGCTTACCAAAAAAGGCTATTAAATTGTGGAAGCAATCTGGAAATGCTTGCAATTTACCTGGATCTTCACTCAGAAGAAGCATATCGTCCCCACTTCCGTGTTCCGACACTTCCACCCAAAACGGCTATTCTCTTATGACAAAGGGCGGTCTCTGGGACATATCAATTGCAAAGTTGAAGAATGATCAACCCAAGCCCGACCAGGTTTTAAACCAGCTTGATTCTCGCACGAGCACTGTTCGCGTGCAATAGATGAGCGATCCAGAACTATAAAGGATAATCAGAACCCCGCTGCTCACTGCCTTCAGCGGGATGGGTACTGATAAGTGGACTGCTGCTCAGAGTCCCTTTCTTTTACTCAACCTTTGTCTTCTGTCCCCAACCACCTCTCTTTGTCCCCTCTATCCACCCATAATGCTTCCACTGTTAACACGGTCGATACTCGAAACAATTCGTCGTCAAATAGCGTCGGGAATAATCCTGTCTGGTGACTCATTTTCCCAAGCCTCGTCAGCCTCTGAATCTCGGCTCCTTCAACGTGCGTACACTCATGCAGGCCGGTCAGCAGGCATGCCTAACCCTCACAATGAACTCTTTGAAGATTGATGTCTGCTACGTAAGTGAAATGCGTATCCAGGATTCGAGCAGTGTGATTCAACTAACTGCTCCTGGTATCTCATCGAGGTATTTCCTGCGCACCTCAGGAGACGAAGCAGCTAGAGCTGTGGGTCAACGGACTGCAGCTCAGACGCGTAGATAGATGAGTTCCATGGTGAAATTGCCACCGATGTTCGCAATGGTAAGGGTTCTGACATTGCAGTGCTAACTGGTGACTTCAATGCACAAGTTGGCAAACTTAGTGTTCTAGAAGCTTGCTTAGGTGGGCGTTGTGCTTTACCCGCTCAGCGTACAGATAACGGGAATAGACTTCTCCATTTTTGTGCAGACAATCGATTGTTCTTGTCTAGCACCAAATTTCCGACACAGCTCGCGTCGCACAGCAATATGGCGCTCTAACTCTACAGGTATTCCGAGCCAGATTGATCATATCGCAGTAAGCTACCGGTGGCGCAGTTCTGTTCAGAACTGAAGATCTTACTGTTCCACGTACGTAGAGTTGGACTATGCATCAGTTCTAATGCACTCATCTCTCCAGCTTCATGGTCATCGTCGCAAACCCGGTTAGCTGAGCAACGTATGCGTGATGCAGATGTACGCACCCGTTACGCGCAGAAGTTGGCACATGAGCTTGGATCTACGACGAACAGTAATGTACACGAGCATTGGGTTCATATGAAGCAGATGATGCACGTTGCAGCAGGTTTTGCCTGTGGTCCTAGATGCGATGTTCATCAGAAATACTGGATCTCGCAAAAGTCATTGAGTATAATGAAGCAAAAGCGTCAGCTCTCGAACCGTAAGGAGATGAATAAGATGCGGAGAAAGCTACACAGGCAAGTTACGCAAAGCCTCAAGAATGATCGCGAAAATTGGTGGGTCAAGGTAGAAGAAATGGAAATAGCAGCTGCTTCAGGTAACAGTCAAAGACTGTTCAAACTTTTTCGCGACACCGGTGGAAGGCGCGTCCAGGCCAGTGAAACGATTTGCGATAGAAATGGAGAACCCAGCCATAGCAAACAGCAAAAGCTTGACCGTTGGGCCGAGTACTTCAGGGAACACTTTAGTTGGCCGCGCGCTAATGTAGTTACCCTTGTGTCAACAGCTGTGACTCCTTGGGCGGTTCGCCGGAGTCCCCATCGAAAGTAGAAGTAGAGTCATGCATTCGATTACATTAGCGGGGGAAAGCGGAATGTCCCGACGAACTTCCCCCAGTTCTTTTCAAACTGGGTGATGGGGCGTTGATAAAATTTCTTACCATCTTGCTCCGTGACATTTGGAACGAGAAGCGTATTCCGTTAATATGGAGCGAGTAATTGATTGTTCCCATCTTCAAGAAGGAAATACGCAATGACTGTGGTAATCATCGTGGGATTAGCCTTATTCTGATAGTCACCAAAGTATTAGTCTCGATTTTGCTGCACCGTCTTACGCCCATTCGCGAGAAGAATGCACGCGAACAGCAGGCCGGATTCCGCCCAGGTAGAGGATGCATCGACCAGTTTTTCACTTTTCACGGACTACTTGAAATGCGTCACACGCACCGCCGACCGACAGTAATGTTTTTCTTAGATTTGAAAGGCGTTTTGATTCAGTTGACCGAACAGCGCTTTTCAGTGCTCTCCAGCGAAAAGGTATTCCCCAAAAGTTCGTGAACCTAATGAGATCATTGTATTCTCATACTTCTGGCCGCGTTAGAGTATAAGGTGCACTATCCGGTCGGTTTGATATGACCAGTGGTGTTCGACAAGGATGTCCCATGTTTCCATTCCTGTTCAACTTTGTCATGGACGAAGTAATGGAGAGTGCGTTGCAAAATCTTCAGGATGTAGGCGTCGAACTAGGAAATAGTGGAGGGCTATGTGTCCTAGATTACGCGGACGACGTTGTCTGCTTGTTCGTATCCACGGAACATGCTCAACATGCACTATGTAGACTCTCAAGAGCTGTAGCTTCAATCGGCATGCGCTTTTCAACTTCAAAGTGTAGGTGATGTTATAAGACTACGTCAACGATTCCGAGCTTGATGCTCGATGGGGAGGTGCTGTCAGTTGTCGATCGCTTCACCTACCTCGGCAGCAGCGTGACGACGGATGGGAGCACAGTAGCAGAGGTGAGCACGGGCATATCCAGGGCTTGCGCGGCTTACGCAGGACTGAAGCACTTGTGGCGCCGACGTGATATTTCACTGAAGTTGAAAGGTCGCTATACTGTGCTGCAGTGCGTTCAGTTTTGTTGTATGGTTGCGAGACTTGGAGTCTGCATGCTGAAGACATTCATCGTCTTGAGGTTTTCGACCTCCGATATTTACATAGTATCGCTGAGATTGAGTGGAATTGCCGAGTGAGTAATGATGTCAGAAAGCGAGTATTGGGTACTAATTCAGATAATGTTTTGTCACAGCGTGTCCAACTTAGTAGACTTCGTTGGTTGGGACATGTGTTACGTATGGCAAACACGTCTACCATACCGTGTCCTATTCTCCGTTCCTCCTAGGGAGTAGAACATACCACGTGGAGGTCAACAGATGACGTGGCAGTGAGGAATGAGAAAATGTGCAGCAGACTTAGGAAAAGTAGGTGCTTCACGTCTTCGTGGTTGGAGTCCAAAAGATCCATCTGCCAGTTGGCTGGAGACACTGAAGGATATGGCTGCGAACCGTGAACAGTGGTGATCGTGTCGTGAATTCCCATCGAATCAGAATGACTGATCGTTGTGCGTTTGTACAGTTAGACTGTGTATTCCGTGTGTTGGCTACTAGGGCATTCTTTCCTTTTCCCACCTGTGTCGGTCCACTCTCTGTCCATCTTGTATATTCATACTTTTTAATTCAGCGTGCAACATGGTGAGAAAGGCAGTGGTCAGTGGGGCTTGCCCTACTGTTTAATGCTGTACGATGATGGTGATGATTATCACTGATTCACACCAACTCTTTGGAACTTATTTCTTGTCGTTTATCAAACCGGAGTTTTTTCAACTTCTGTGACAATGCTCCGCCGCCGTCTTTGATAGCAAACGGAGGCAGCCATCCCGTCCATCAGCCTCAGTTGTTCAAGATAGCTTATTTCCCGGAGAATCTCGGCTTCGGCTACTCAAGAGGGGTTGCTAACACTTGTAATTGGGTAACAAAACATAAAAGAAAAACAGCGGCGAAAGCACGGTATTGCAACCACACATACGAGGAGGGTCACAGGTTGTAGATCGTGTATTGTAAACCGTTGGACATGAAAGCTGCCCGCAAACCCGTCAGCACTCTGCGGACCATCCTATTCAACAGAAAACACTGTGCGGATCAGCATGACTAGTCAGAAGTGGTTCACGGTATACCACGCCTGCTGTGGGATGAGGAATAAATAGGTAAAACACGCAAACAATTACGCGCGCTCCTACGTGAACCCAAACTGGCGTTCGATGCGCACTCAGGTTTGGAACTGGGAGGGTATTGGCTAACGAATCAATAGACGGACTAGTTCCGTCAGCAGACAGCACGTCATTGTCTGTCCAAAGTCGATGGCTAAGCTCAGGCTAGCGAAGCGGGTCGATGGCCTAATCAGTTTGTGAGGGAATGGAACAAAGCCATCCGATCAACCGCCAACGGTCGCTGTCACTGATCCCTACGAAATCAGCCGATTTGTGGCCGAGGGTTGTTTTAACCGATTGAAATGAAATTAACTGACGAGCTGCCGGCAGTTATTTTAACCGACCGGGACGTAATCATCTAATAAAGGGCGTAACCGGAAGAGCCAGTCAAAAGACTCGGTTATGGGACGCGTTCTGGACCGATACGCCTCGTACCACGGTTTTGTCTGCGGTCACCTACTATCCCATTTAAACTGTTTGCTTTTGTATGATAAAGCGGGATGGTTGGACGGCTGAAAAATCTCACTAGAGCTGGTGGGACGGTGTAAAACAGAAACCACTTAGCGAAAAGAGGCCATGCGGTCAAAACCGTTAGTTAAGGGTGGTCGCCGGAGCAAAGAAGGAGGAACGTCTGGTCCTCGAAACCCTCCATTCGATCATCTCATTCAATCCGCGTGTCGAGATCGATGAACTAAAGGGCACACAGGCGAGACCGGTTCCGAACGATCGGGAAACGAACAGACGGGCACACCAAACACGCGGATCTAGCCGTCCCATTCACACAATAATTCTTTCACGTTTGACAACGAGTTTTAGCTTGGATCGATATGTCACACATCTATCCTCACTATTTCTGGATCGGTTATTTCTTGAGTACCGAGGAATGGCACGCAAACATACACAGTACTCACAGGTTTTCCAGCTCCAACAGCGTTTGAATCATTTGTTGAACCAGACTTAATTGGCTGTTGATGAACAGACGAATGTAACATCACCGCCACAAGTGGCGTGCTTTCTATATACCGAATTTCATTCCGATAGCCGGGTGTGAAATGTACGCGTACTGACACTAAAATTTGTCATACTGAACTATCACTTCTCCCGTTAGGATGGCACTTGATGTTGAACCAATACAGCCGTGTTCTGCATTTCAAGATAGCTGTGACCTGCAATTATGCTTGATAATGAGCACGTACCGTAGGCACCTCACAAGTGCATTGACCAGTAAGAAGCTGAGGTTTTTGCTTCCGGTTTGCCTCCAACTCAAATTTTCCCTTTTATTCTACTCCTCCGGTTCCTTTTCCTACTGTTTCCCTTGTTCTACCTCATATTATCAGTGGGAACATCTGTCAGGCGTTGCGTGCTCTGGATGTGTGCAAACCACTCGGTCCGGACGGTGTACTACCCATAGTCTTTAAAACGTGTCCCTAAATTGGCCCCTCTCTTACGTCGTCTTTTTTTCTCTCTTTCCAACTTTCTACTTTTACGATTCCGCGGAAACGCCGAGATTTTTCCAAATCCCAATCGTGGTCATCTTTGTGACCTGAATAACTCGCCCAATTTCCTGCACATCGATATTTCGGAAGTATTCAAAATTGTCATCTCCGATCAAATTCATACGTTTCCGGAATGCGTGTTGCACTTAGTGCTTCCAAAACCTCTTCCCTACCAACTTCTCTGAAGCATCATTCATTCTCCCCGCATTCATCTTTTGATCAAACTATACTGCATTTCACGGTATCTGTCTCTCTTTCTGACTTATTTCTGACTTTTCTATGCTGGTCCGCTTTCATACCTCAGCTCACCTATTGTGATGCGCGCAAAGTTAATCGTCGATTTCGCGCAAGCCACTTCTTCACACCAGCTCATCTTCTGCTGTAAAAAGCTTAGAACCGCCTCGCACTTGGATACTGCTGTCACCTATGAGGTGGAACTTCGTCTACCTCTCTTTCTCTTCTTGAGCGGACTCAGCGAAAAGCCATCCGGCTGATCGTCGACCCTTCTTTGATCTCTAATCTGCAGTTATTAGCCTATAGTAGACGTTCGAGCGCGGCTAATGAACATGTCTTCTATTTGGTCTCACAGTGCAGTACCAACGTTATCCCCTCTATCAGACGAATAGAGAAGACGCAAGTCGGTTTACAGATGCAAAGGTGTATTCTATATATCGTGGCACCGATACGAGAGATACATCGAACGGAAATGAATGCAACGGCTGGGGAGGAAGTGAACCGCGAGCGCGTGCTATCGGCAAAGGACCGAAAATAAAGTGATTAAAAACGAGTTCGACGGGAACCTCGGAAAAGTCAGTCCAGTAAAACGTACGCAGCTGAACAAAACAGTGAGGTCGGTGTCAAACGTCAGAAAAGATCGTAGAGAAAATACACCCAAAATGATGTCCAGAAAATGATCATTTACTCAGAACGATCGAGGTCACTACAAGCCCATCATCTGGCGGTTGTCTCATTGTCCCTCTTCCACCGGTACTATTTTGGATTTTGTTTTTCTGAGCTTGCTTTGGAAATTCTTCTTCCGATAACATTTTCCCAATCAACACGCAACGAGGCAGCTAGTCATTCTTACCAAGTCTCTGTCACTAGATATCGTATTTTTACCTTTCAGTCTTCTCTTCTCCCCAAACTATGAAACATTCTCATCCCGTCTCTCTTCCCATCTCACTTCAACAACAAGACGAATAAATTGGTTCTTACTGGAAAGTTCCCTCACAACCTTAACAATGTCTTTTGATTTTAGGGTTTCCCTTTTATATTTTAATTAATTTTACGTGTAGTAAAAAGAGCCTCACACAAACATTCATTTTTTATTATGGTAACGGCAACTTGATGTCAGAACCGACATCGGTTCGGAGTGCATCGAAAAATCGATGCGCCATGCGAAATATTACAGTAAAATTCTGTTGTTCAATAAAACAGCGTAGTCGAAATCGTTGGTACGTTGTCAACGTTTCCGTCATCACGGGTAACCTCTTTCAAGACTGATATTGTAAGCGAATGAAAATCAGTCTCGAAAAAGGTTACCCGTGGTGACCGAAACGTCGACAACCTACTAACGATTTCGACTACGTTGTACTAGCGAGCAATGAAATTTTACGATAACGGCAATGTCTTCGATTTAAACCGTCTTTGAGACATCTATTCATCATTTTTCGATTTTTTTTACTGATTTGCTTCGAAAAACGACCTTCTGTACCAGTGCACATCAGGCCTGAGTTGACGAATTCCAAATGTCCAACTTAGTTTGTATAAAGAACATGCTGTTGTAAGGTTGATTAGACCTTACTTCGCGGTTTCCTTAGTAAACGCGTGCTTCGGTCTTTTGTACTGTGTGGACCACCTGCACGTTACTCTAATGTGCGGCACTGCATGAATAAGTTAACCAGAACAGTATTCTCCACGACCCGTGAGAACGAGAAGGCGATTGGGAGAGATAGTGGTTAGCGTGTATTTGGGAGCGTGCGTGAGAGCAACGGTCAAATGGCAACCGCGCTTGGCAGTCAGCGCTCAGTTAAACAATAAACGTGGTAAAAGTATGAACGAAGATGGCCACCGCGACACTGTCACTGCAAGCTGCAACTGTTAGCTGGCCAGCTAGCTTGCTCCGGCAGTTGCGCGAGAATGGATGAAATATTTCGAATCCCAAACCACTTTTCCTAGTAAATAGGTCACAAGTCACATTTTTACCGTAGCTAGTGTCAGTTCATCTCGCCATAATACTGAGAGAACATGAGAATACTTAACTTATATATTCTTGTAGCTCTCGATTCCGCTTCTTGAATACGATGAGCAGTCCAAGCAGACAACCCAGTTTGTATGGAAAGCCGTTACGAGTAATGTGACGTTCGACTGATTTTAATGTATAGACCTTAGAGAACAGAGGTCTTTTGGAATCGTAGCGCTGCCCATAGGCGATTCTACAGTAGTATTTTGTTGAAAAGGAAACCCTGCCAGCTAAAGCTGTTTGTTGTTCTGATGTACGGAGTTCGCAACGCCAACCCAGTCCTTATAAGTGGATACAACAATGAGCTAAAAGCAAAAACCAACAACTTAGATTCTAGGGCAATATAACAAACTATGGGTAAGAAACCAATACTCCACCTCAACACCGATGTTTGTTTTTGCTTCAAAAAATGCGATCAAATACCGACAATCGTTAGGACTCCAAACTACAGCGACCAAGCAGCTGAGCTGCGCAAAATGAAACCGCCAGTGACGTTGAAGATCAGAAACAAGTGGATGAAAGTAGCTGAAGAAATGGGACTTGCCACTCGTTAGGGTCGAGGGAATGCCAGTGGTCGAAGGACGCGTGCCAATGAAATAATCAAAGATTGCACTTCAAATTCACAATACGGAGGAAAAGCTGAGTTGACAGTACTGGAAAACGCGATAGGAATTGGTAATGGTTGTAAATAGTGAATTTCTTTGGCAATTCGAACTGTTTGAGAATGTATACCTGTTCGGCTGGACAGTTGCTGCTTAACGTCAAGCGCGTCATTTTATCAACTACAAATACAACGTATCTCTTCCGTTCACCAGCAACAAGGTAGCGTTCGGTGAGGCACGCCCTACTCTTGTCGCCATCAGTTCAATCTTTCAGCCATCAACCACGACCTTCTGCGGTCTAGTTTTAGTGTCGACCGCGCAACATCGTCCATTTGTGAGCAAAATGAACTGGAGTTAAGGAAGCCGAAAGCGAGGTAATAAGTGGAAATCGCAAAGACGAAGATAGGGTCCGAATGTAAACACGCCAGTGGCCTCAACACCTACAAATACCACGATGCCTCCAACCACCTGGCAGGCAGGTCTCGTAGATCCAAGCCCGGGAGTCTAATACGTCCTACTCGGCCAAGTCCATTCGTCAAGGTTTCTGTACTTTTCTGCCATGTCGTGGACTGACCACGTCGACCTACCCTCCAACAACTACCTGCCTCGGAGAACAGCGTACGCCGAGGAGGTCTATCAGTCGCTATGCGTAACACATGTCCCAACCACCTTAGCCTGCTTAGACTCAGTACTTCAACCAGAGACTGACCTCTGGTTCCCAACACCCTACGTCTAACTTCAACATTGTTGATACGGTGTTCCCGGTGTTCGAGTAATACTACGAACAAATCGATACTCAGACACCGACAGTCTTCGCCCATCTTCTACCCTCAACGGCCACGATTCTGAGTTGCATAAAAGAATGGATCTAACTGCCGCAGTGCACACTCGACCCTTGGTCGACAATCGGATGTCACATCAACGCCACAGACGACTGAGTTTGGCAAAAGCTGAACGTGCCTCCTGTATGCGTGACGACACTTCATCCGATATCCAACCACCTGGTGAGATGTAACTCCCCACGTAACAAAGCTTATCTACATCGGATAGAGCTACCCTCTCAGGACAGGGTTTGGTGTGACGCCAATTCAATCCTCCAACAGCATTTCCACAATTTAAAGGTGCAAAACGCACTCTTGCTTATGATATCTAGGGAAGCTTGCAAATTACCTGGATCTTTACTCAGAAGAACAACATCATCCGCGTATTCCAAGTCAGACAGATTATTACCCCAGAAAAGATTGATGCCACACGGAGATAAGGCTATCTCAAGAATCGATTTAATCACAGAATTAAAGAGGAAGGATGAGAGAGGACATTCCTGACGAACACAACTTTTCGTGTAGAGCGCAAGTGAAAGATTGCCATACGCACGAACTCGGCTTTGGCTGTTCGTATACGACGAATGGAAAAGCGAAATAAATTTTGATGGCACACCCTTTCATGACAGACAGCGCCAGAGAGCTGTGCGGTCGACTGAGTCAAATGCCGATTGACATCAAGGAAGACAGAGATGGTTGACTTACGGAAGATGTACTTAGGCTTTGAAATTTGGCAAAGAGTAAGGATTTGGTCGATACAACGCCTAACGAGTCTGAAACCTGCTTGATTCTCATGCGTAAGCCTTTCACAGGGTTGGATACTAGGTGGAGGATAGTCCTAGCGAGTAGCTTGGGTACGTCACTTAACAAGCTGATTCTTCGTGAGAATTTCATAACACCAGCTACCAACTTTCTTGTAGATCTGCACAATCGCCGACGTTTTATGGATTCTTGGCGGCCGTAATTAATGTCTTCCTTTAATATAAATGGTAGCCAGTCGATCATGCCAACCGGGGTCGACTACTCAATATTAGACAGACTGGTGAGTGATGTATAGTTCTGACTTGTCGGCCTACAGTTTGTCCGTTAGGCAGAAACCTGACGCGGCAGCTTATTTGGATGATCTTCTGTTTATGCTTTTATTTATGTGTTGCTATCTGTTGTACATCTGTAATTTTCGCGTGCTGTGCTGGCATCTTTTGATTTCACATTGTGTGCTAGAGCAGTAAGAGTCGCGAGCAGAAGCTCACTGCACATGTCGTACATTGAATAACGGAGTAAACAAAAAAGAGTCTCATAACAATGATAAATTCACGCAGGGTAACCCTTAAGATATAAACATCGTTTACAAGTCAAGTCAAACTTTACCATTTGCCTTGATAACCACTTCAATCCCAGTAGAACGGCAGGGCGTCAATCTTCAAAGCCTAACCCCAGATGTAATTTATGGTGAACACGGTCGCCTTAGAGACTGAGCAGTAAAATCAATATATATATATATATATTTGAACACAATAAAAGAGGGGGATTGCCGTACTATATGCCAGTAATATTTTGATCACGTCGAGCTGCAGCAACCAATGACGAGTTGCCTTCAGGAGCGTGATCTCTGGCTTACTAAACAATGGAGTTCAGCTCCTCCATGCAAGCAGAAGTTCTGGCTTAGAATACATCGATGACATCGCTTCGCTTGATGATGTTTTACCCGCTACACGATACTCCCCGGATGGCTCCGTGATGAAGGTCTAGCAGTATATTCGCTAAGCCTTACCCAGGTGAATCTAATAAACTAGCGATCGCTTTTTATAATGAGCATTTCAGAATGGCTTAAGGTATTCATGGGTCTGCAACAGATTTCGTGCAGATGTCGATGAGGTCTACCATTTTAGCTCTCATTCAGCAGCTGGTCGAATGAAAATTGACGAAATAATTTTTGAGCGCCTTTACGTTCTGGGATGACAGAAAAATGATTTGACCGTCCGTTTTTTTCCGTACAATGACAACTCAGACTAGATTAACACAACACAGCCGTTAGAACTAGGGATTTATTGGAAACATACAGTTCGGGAAGCAGCATGTGAAACAATTTAATCTGATAAGCTGTTTTGATGCTGTATATTTTCCAGTTTACAAGAGACCCTTAAAGCAGCGAAGTGGATCTGCTTCAACGACAATCTACGTACGTTCCTCTTCTGGGAATGTTAGCTTTCCGTGGTGCGCGGAGTTTGCATTCAACTTTCGTCGGAGTGCTGTTTATTGGCTTTGACTGGTTAAGCTGGTGTTAAGAAAGCCCATTTTCGGTATACGTTTATTTACTTTAGCTCAGTAACTTGGAGTTTCAACGATGAATACACAGTGGATCATGATGATTATCTTTGCGAGATGTATTATATTATTTTTTATCCACCCAACCCGGAGTCTGGCAAGGTGCCAACATCCGAAATACGGAAAAGGGTGTCAAGGAGGGAAAGGTGATTAAAAACGAACTGCTTGCTTTGCTGTTTCACCGCACGCATTTTTGTGATATTTTTAAAGTTTTGTTTTGTATTTATGGGGCATAAAAGTTTCCTGAGCATACCGCACAGCATTCGCTCCACTGGTTTCGGCTCTGAACCACATTCCTCGACGTCTCTAACCAACGATTAACGTAATCCGTCGGGCCCAAACTAAACAGACAGGTCGTATCAGCTGAGCTTAAGGCTCACGTCAACCTCTTCATGCCCATACACCAACTGATGGTGTGACCACCACGTCGCTTCTTCCAGATAAACACAGAATCAAAAAGTCAGTTCTTCAGGAAAAGCTATTAGTAAATTGTTACGGCGTGCAACAAAGAAATCCAAATGGTTGCTGGTTCTTCGCCGTTTTATAAAACCTTTTGCACCATTCAGATTCCTTTATTTATAACAGAAAAAGTCTCCTGCTGACCAATCAGGGAACCCCACTATTGTGGATAAAAAAGCGTATCCAAGACAAATGAAGCGTAAATAGGGCACGGAATAGCAGATAATGGAAAGATATAAGTAAACGTGTCCAAGCCACCGCTGACAGTGTAGAGTTATTACTTCTGTCTGGAGGCTGTTACTCGCGCCCAGCGCACGAAGAACCTTATCGTTCCTCACATGGTGTTCCACCAGACGTGAGTAATGCTTCGGTAACATCAGCGGTCAAATCCGGAAAGTCGCCGAATACCCTCGGCGCGGAGCGGCCAGGATTCGTAAACGTATAGTAAAACACTGCGCAGTATGGCGTTGTAGACTCTTCTCTTCAATGAACGGCGGATATCATTGCAGCGCCATAAATGGCACAGGTTCATGAAGGCCAGTATTCCCTTTGCTATTCCTGTTGTGATCACATCTGCAACACCATTTTCAGCTGCGGGTCCCGAGGTACTTAAAGCTTCCAAATGCTCAGCACAAAGGATGAGTGTAGGTGCAAGCTCCTATCAGACTTTTAAGAGTACTTTGCACTTCGGTGAGGCAAAACATTCCATAACTGGACACCTTAATCACCGAGCAGTAGAAAACGTGTTGATTTCTGGTGCACTAATAATCAGCAAGTCGATTTTACTGGTCGAAAACTCTGTTCTCTGGGAGGAGTTCAACTCCACCGTCTAGAAGACTAGACGAGGCATTCACTAGAGCATCCTATATGGTAGGTCTGAAGAGAAATGGAAATTCTGGCCAGTCTGGTCGTACCTCTCTGGAGACGACAAATATGACCGTAGCCTATGATCTGACCCGAGGTTCAGTTTAGTTCAGTTCATACAGCTAATTTGCTATGCACTGGATGAGGTGGCCTTGGCAGCTATTTCTCAGAAGCAAACTCAATCGGAAACAACGAAGAAAAGCAGGATAATAAAACAAGAGAACTGAAACTAGTATCAGTTCGACAAAAAAGTTTGTGAGTACATGAGCGCCACCTATCGCGACATCAAACCATGTCCTACAGCGTGTCTGATTACTGAGTGATGGGATCTATTAGACCCCACCCAGGAAGCCTAACGCGCCCTACATGGCTAGCACACCGGTTAGATTTTCCATACCTTTCTTTCGCGTCAGGCATCAAAGGAAACGCTGGGTCTGATTGATTAATACAGTGATTTCGAAATTGATCTGCAACATACCCCGAGCACACCCAACGTGATCAACCCATTAGGAACCTTTTTCGCCAGCACGGAATCCCGAAGATCCTGTTTAATAACAACAAGCTCCAGTTTACGAGTGCGGAATTCCGGCAGTTTAATCAGAGTTGCAAGTTCAAGCATTGGATCAGAAGTCTACCACAGTCAGTCCAACGTTAAGGCTGAGTCAGCGATGAGGGCCGCGAGAAGAATAACTTGAGCAAAAGATTTCGGTACTGACCAGTAATTGATGATTCTGGAAAAAAGAAACATACTGAGTGGCATTGTAGAATACAGTCCAGCCCTGAGACTGTCCGGAAAGATCACTTGGTCGTTGCTACCGGTGGCTGGAAATATTTTTGAGCCTGAAGCCCATCAACCCAGTAAAGTACAATGCCGTATACAACACAGAAGTGACACTCAGAAGTTGTTTTGCGACCGTGGAGCACAGGACCTCCCAGAACTGAATAATAGAAAAGAAATATGGATCCAGGATGTGCCAGAAATGCCTCATCAGTAGAGATAAGAAATTATCCTAAGATACTTAGGAAGTCGGTCGTACAAGGCCGAGGTGGATAAAGAAATGGGATGAAGAAATCAAAGACATATACGCATTTGATAGACCAGCATTTCAGAAGACAGAACAAGTTCACAAGAACCAGAGAGATCGAGAAGCGGATGTTTTCATCGAAGGAAGGATGTGAAGTTATTAGCAGACACGTCGACTATAGACGGCCTGGTTCACTTGATGGACAGCACGCTATCGCCTGTCCAGAATCAAGGGCAAGGTCAGAGACAGCAAGTGGTTGTCCACAACTGCAGACGGGATTTCAGCAAATTACGGTAGGTTAAAGCATGTCTAAACCACTTGTTAACAATTCTGGCGTACTCCAGGGTGCTGCGCTATCCCTTTTCTATTATCGAATTATATTACCAACCTTCCGGTTTCTTCTCTATCTAACATATTTAAATATGCTAATGGTGTTGTCCTTTGTCGGCTTATTTTTAACTCGCCATATTTCAGGAAGTTCGATGTGAACCTATCTCACATATAAAGTTTTTATTCCCAGTTGGGTATGACGCTGGATCCACCTATATATATATATATATATATATATATATATATATATATATATATATATATATTCAATCCTAATCGCTCACGCTTTCCTACAGATCCTCTTACACTAAATTCGAAACCCCTACCCAGAGTTGGTTCCACGAAGTACCTGGGTGTAAGTCTGGACACTATTCTAAGATGGAAACCCCATATCCAGTGCCGTGTTGGTAAATTGCGGTGCCTATCATTTCAAACTAGAAAACAGGCGGTTTCGAACACCACCAACGAGTGTTTCCGAATTCACTCTTCAGTATGCTCTTCCGGTCTTATTGTATTGTTCACTCGTAATTCTTCCTGGCCTTGTGAAATAAGATTCAAAAGCCGTTCTTCGCCGATTGGTAATTATTAGCCACGCTTCATCCCTCCCCTTTGATATTCGTATCAACTAATATACTGAATCTTGCGTAGCCCTAGCCCTCAAGATGTTACAGGTCCCAAAGCATCCATAACACCTTGGCCTTTCGCTTTTCTGTTCTCACCGATCCATCAGATCTAAATTTGGGCACCTTTCTGGCAGAATTGATTAATGTAAAATCTCTCCTATGCCCTACCTGGTGCGGGTGCTGACCAAAATGGACCAGAATAAAACGAAACTACTTTCTGAATTTGGTATTTTCTTTTTCGGTGTTACCTACCTTCAGCGTCCATTATTGAATTTTTTATTTTTTCCCAATTTCGTCAAAGCGTTTTGACTGAAGTGCACGCACGTTGCTTCCAAAAGCGTCATACAAGTGCAAGCTAGCCAAGCGGATCAGTGAATAAGTCAGCGGCTAACATTTATTTGAACGGACCAGAGCCGAAGCAACCGGACCATTGGGCTGGATGGACGGTCAGAAATATCAATGGGTCACGTACTTTCGTGCTAGGTTCTGTTAATGATAAGCACATATCTCGTGTTACCGATCTGTTTTACACCAATAAACGGAGATAGTTTGGTGCCTGAAGAGTCTTCTTACTAGAACTAATGGGCAGATACGGAGTAGAAACAAGCAATGCTGCCTAGAGGCACGAATGAGTTACGAATGACGTCATCTAGCAGAAAATCGTGATTGTAAACAAAATAGTGTTAGATTCCATCTTGACTATTTTGTGTTGTCTAGGACAAGTACTAACAGTTTAGTTCTTCCAGCCATAAAACTCGCATTTCTGTGTTCTGGGTTCGTTTCCTACCTTCCGCCATACTCTTCATGCATTGTCGAAATTCGAATGAAATCGTAGCTTTTGGAATTAATGTCCTCGATATAAAACGGTACAACCCGATACAAAGTTTTTGTCAGTTTGAAGTGAGTGCTTCAAATTATTTTAACGGTATTTAGAAAAATCGCCAACAAATTCAAATCAAGTATTTAATGCAGCAGTTGTTCTAACTGAACCTTTTAAATTTCCATGGTTTTTTATTTCAGAGGCACACAACAAACAAATTGGAGGCATAATCTAACACATTACCTGGCAGAGAAATAGTTCTGGAAAAAAATATAATCTGACGGACTGAAAAAATGTATTGTTTCATCCCGAACACGGAAAACAAGTCTAAGACCAAAACGGATCATGAAGAGTGACTGTCTTTTTTGGGCACAGTGCTGCCTTTTGATTGATCAAAAAGCGTGTGTGAGTTTACATAGAAGTACGTTCTTTTTCATTAAACCCAGGAGGCACTGCTATCCAAGTTCATTAATTTGCTTTTTTGCCCACCTCATCTTGTTGCAACACCATTTTAAAAAACAATGCAAAAAACGCTTATTCGTTTGTCGGAAGGTCCTAAGCAAAATATTTTGCAGAAGAAAATGCGTGATTATAAATTTATCACCCTTACTTACAACTGTGGTAAAAATGTCCTGTCATGAATGTGCATTACGAAAACAATCTGGACGTTCAACGGATCACGCTCATATGGCCTTGATTTCAAGTTAATGTATTCCAAAAAGTCAACAGCTTTTCTCTCGTGAGCAGAGTTGCTAATGAACCGTCAGATGAAACTGTTTTCCGTGATTGTATTGCTTTTGCTTTTTTATAATAAGCTGAAATGTAATCGACTATTCCACAAGAGGAATTGTTTCTGGCAGGATCAGTGTTTAGGTCCTCGTGGGGAAAACCATGTGATTTGCATTCGCCTGTGATCTGGATTTAAGAAAGGCTACCCATGATAACCAAAACACCGGATGACTACCATCATTTCCGACGACGCGGTGCAACCAAA
>STRG.31223.4
ATATGGCTTCTTTTAAGAGTGGACTATACAACACTATCTGACTTGACTTTAAGCTATGCAGTTTACTGTAAAGAGGTCACCGCGCGTTTTCAACGCTACATCGTGTTTTTCGCGGGCATGGCGCGTGTTCCCGAGCGAGTCATTTTGGCAGTGATACTGTGCTTAGGAACGATAAATTTGTACGCTCAACGGATTTGTTTGAGTATCACTATCCTTTGTATGACGAATCACTCAGGAACTACATCTGAAATTACTGCTCAGAATGTCTCCAGTACACTTATCGACAACACGGAAGAGTGTGGTGCCCATAAGCAGCTGGAGAACACGGCGGCCTGGTTTCCTGGATTCTATAAAATTTGGGCGGCGTGGGCCCCACCTAATGAACGTGGGCTCCTTGTAGGATTCTCATATGCTGGTTTACACATCGGAAACGCGATGACGCTACCGATTTCGGGTGCACTGTGTCGTTCTTCGCTTGGGTGGTCTTCTGTTTTCTACTTCTACGGAGCTTTTAGCTTTATCTATGCCATTTTATGGGCTGGTTTGGTGTACGACTCACCCAGAGAACATCCGCGCATATCGTTGGAAGAGAAGAGGTACATTCTATCCCAGTGTGGAGATCCTGCTTCGAAACAAAAGCAAAAGTCCAGCATTCCTATCCGATCAATACTCACTTCAGTTCCAGTGTGGGCCTTTGTGGCTATCAATGTGGGATTTGACTGGAATGGTTATACTTTCCTAACAAGTATGCCAGCATATATGCGTGAAGTGTTGCAATTCGATATTCAAGAGAATGCTGGTTTATCGGCTCTTCCATACGTTGGCTTGTGGATTGGACAAATATCCACTGGTTGGTTATCAGACCGACTAATCGCACGTAGGCAATTGTCTGTTGGAGCCGTCCGCAAGATGATGACGAGTATAGGGACTTTTGGCCCGGGAATAATTCTAATCATCATGAGCTTCTTCGATTGTCGCCTAAAGTATACGGTCGTTGCTCTGTTCACAGTCGGACTGATGATGAGCAGTGGTGTGTTTTCGGGTGGTCTTTTGAATCCCATTGAAATAAGCCCTAGACACGCCGGCTTAATTTTCGCCGGCTCCAACAGTCTGAGTGCCGCAACTGGATTCATCGGACCCGTCGTGGTTAGCGCATTAACCCCAAACAAATCCTATCAAGAATGGCGCTATGTGTTCTATTTGGGTGCTACTATCTACGCGGTATCAGGGCTGATTTTTCTGTTCTTCTCATCCTCGAAAGTTCAGTCCTGGGCAGTGGACCCTCATGACCCATGGTCCAGTGGAGACATTCAAGTCGATGTCAAGAATGGGAAACAAAATTCGGTCAAGCAGGCTTTGGATGAAAAACAAGAGACTGACGAGAATGAAAAAACTGGTTTTGGCGGAAGACGAGGAAGCCTGGGTACAAAATGAGGATCTGTTTACAGAATTTTCCCGCCTTTCATTCATTCGATCAATTAGAATTATCAAGTTTAAAAGCCAATTTTTAGCAATATTGCCAATTTAACACGTTTTTCTTATCTTCTTAGTCTTCTGATAGGCTTTATCAGAAATCATTGCACACACTTTCAGGGACGTATTCTTGTGTAGGTTTTCTTACTTGGTATTGGTTTTGTAACTTTTGGCTA
>STRG.54011.2
CTACTCACAATTTCGAATTCGTTGTCACTGTAAATAGATAGTTCTTTGCATGAAGATGATACATCTGGTCGATCTGTTGATTGCCAGAAAAATGGGATAATTTGGAATGGCCTCAACAGCCACAGAAGCTACGGGAAGTTCCAGAAGGCGTCATGCTCGTGTACGCGTAACTGAACTTTCTGACGCCACGATAAATCCAACCCCAAGACGTCCAGAATCGCAGAATGAAATATTTGACGAATATATTGGAGAACAGAAACTGAAGGATCTTACTGGCAAGGACGATCTGTCATCCGTAAAATTCCTTGAAATAACGATCAATGTGGATTTCATGTCATGTGGCAATTTCGGCACTTTCCTCCCGAATCTGTGTGAACTGAGATTGGTGAAAAGTAATGTGCCGGCCGTAAGGATTCAAAAGAAGAAACGAGTACAGAAGAATCCCCTGCACTGAATGAAGAAAATTCTGCTCCCAAATCAGCAACGGGCAGCACAATGGTACCTGGTCGAGTTGGTAGCGGTTTGCATCAGAAGAAACCCGCTAAGCGATTACAAACCTCAGTTGAAAAGTGTGCCCCGCCATTCAAATTGAACGTGCTTGTCAAAGGCCAACGCCCCGCGTCCGCGGTGACTTCCTCAAGCTTCGAAAACGAGGGTAAACCTGGTGAAGCACTTATTCTTCAAGGAACCTCAGTATACTTTTGTGTAATTTTCGATGAAATTCAATTTGAACTGTCTTATTGCTAAAAGAATTTCATAAAACACCAAAAATGTTTCACTCAAGTAATTCTATACAATCGGATATATCCGGAGAATGTCCACTACAGTAGTAATCATAAAAAACTCAACGCTTTCTTGAATAAAACTAAAAAAATGTTTAGGTTAGCTACCAGATAATATTGCTCGCTTAATATTATTATTTGTATTTCTCATTATTTTTCATACTCGAATGACTTAGTTTCGAATGCCATTGTGACTATTAGCTTATTGAACTAATACAAGAGGCTATCAAAAATCTGGACGGAGTATAAACCACATAGCAATTTGTAATACAAATCACGATTTGGTATTTATGCAGTTCATGGTCAAACATATCGTGTTTAGTTAATGAAAGCAACACAAACGTAGGTTACATTCAATCTCCATTGAGCGTCTCGGTGAGAAATAGCAACCAGAACTGCCGCGCCGAGTGCATGGTCATTGGTTTCACAAGCTGCTCTGTACATTTGCGCCTCTGTTACCACCTGGTCTGGCAGCCAAATTTATAAACGCGAAGTTCCATTATGGCGTAGAACTTCTCATAATAGTTCAGTACAGTAAAGTGAGGCATGCAGATTAATTTCATGATTAGGTTTTACCGAATTTTACAGATCTGCAGTACAAAAATTGACTGCATAAAACGTGGTCGGTGATAAGGAATGATTAAATGAGAGCTGGGAAGTAGGAACATGATGTGAAAACAGCCTGAAAACACATTTAAAGACGAACTTATATGTATCTGAAATAATTTACTGATATTTTACTAATACTGTCGGAGCAAAATAGAATTAAAAACTTGCTCTTTTTACGTAGAAGTCATTGCTTTTGAATTATAAACTGATTACCAGAATAAAACGTAACTTTTCGTTATTAAACGTGAGAAAAAGATAATGTCGAGTGGTTATAAAGAGAAGAACCACTGCTATTTTATGAGGGGATGTGCCTTTATTTATAATCTATTATCTCTGAGAATTTATAAAGCCTACTGGGGTAAAATGCGAATAGTTATTCCAGTCTTTAAGAAGGGCTCGCTAAGTGGTTTTAAGCTTATTTTTCTACTTATTCTGCCCTCACTTAGGCGATGGTGCAAGGTGGTAACCAAAAAAAACACTGTGCGAGGTTATTGGTTGAGTGGGCTTAAACGAGTGGTTTCACCAAGCACGGAGTTTTAAGCCTGATTCCCGTATAGTCGAAATTGCTGGCGCTTTTTACACTTCACAAGTTATGAAAGGAAAAAAACCCAGACCAAATGGTCACCAAGTGATCTGTTTAGTTTTCATTCCTTCACACATACTGAGCTTCCGGAACCAGATTATCAAAGATTCCTCATCAGGGAAGTCAGCAAATGGGAAATATAGTCGACCAATATTGCAGGTTGTCGCGATATGCACTGAAACGTGTTCACCTGATAAGATTAGTGTATTTGATACAGGAGAGTGGATTCAAATCACATCAGTAAATAATATTTTTTAGGAAATTCTTTCGAGTTTGATACTATTCGGTCCGTTCGGTGTGAAAATTTGGCCACTTGCAGGTACATACGAATTAGTCTTTGAAATCCGGAATGTGTAAAATATCATCGTTCAAAGTGCTGCATTGTTGCAACGTCTGTGACAACATTTGCGTTGAAGTTAGTATCAGGTTCCGAAAATGAAGAAAGAGCATCGGAACTCACCACAGGGAAGGTAGTATGTGGTGGGATAGGAAGAGCGCTGCGAAGAAGACGCAGTTCAGTTTCTACTCCGGTGAATAGCACGAAAGCTCAAGAAAGTATCGACGGTCAAAATCGGCAAATTCTGGAAAACACCAAAACTACAACTTATGGGAAACAAAATATTTCGCTCGGCCAAGTGACCAGTTATAACGCAATAAAGTTCATAACAACGGAATCGCGTAATAAAAAGCTAGAAAAACACGGACAGATAAAAACGGGCGAAAACGGGAACAAGACGAAGTTGCATCCTGGCCAGGTGACGGACGTAGTTCTACGGGAAGAGGAGCAACTTCGTCTTGAATGCGATACTGTGTTGAAGGAGCTTGAAGATTGGAGAAAGAACTACTTTAAATCAAACGCGTTTCATCGCAGAATGGCAGTCCCGCAGATATTAAAAGTCCACGCGATGGAAAAGGATGCTGAAGCCGTCTTGTTGTCTACTGACAGTGAAAGCACGCTTGAAGATCAAAGTATTGGTGACAAAAGCAACGTTCAAAACAAACAGAATACACCTGTTTTCGCACCAACTGGAGTGGACGAGGAATGTGCGAGCGAACTGTCCAGCTCAAGTGGATATGAAAGTCGACGTACCACAACTGCCGGTACGGATTATAACGAATCACCCGGAGATGAGAATTGTGCCCCCGACACCCCGAGTGAACAGCCAAGTAGTCTGTTCAAACCTACTAAACCTGATGTCGATACCGGTGATGGAAGAACACCAAAAGGGTCAGGACAGGATAGAAAGCAAGACGAAATAACTTTGTCAAAGGCGAAAGAAACTACTAATGATCTGCTCCCCGGTCAATCGATCAGTCTTCAACCTGTCAAGTCAACAAATAAACGGCTTGGACGGTCCTCCTTTCCACCGCTGGCTTCAAATTCATCCATTTGTCCTGGTTCAGTTAGAGTACGAACAACTACAGACACCATTCATCGATCTAGAATGGCTTTGAGCGGACAGTGTCAACCCGCGCGAAGTGAGACACGACCTGTGCAAAAGAAAACCTCATTAATTACGGATAGGCCGAGACCCGGTATGAACAACTCGCTAACCAAAGGATATACAAGACGCCTTGAGATGTCGAGATGTCCGGACTCGAAGTTTCCAGGCGCCAATTCGAGCCCATTGCCTTCCAAGCCGAATTTACAACCTAAAAGTTGATACGGATAAGCAAACCGCCTGCAAAGAAACAACATGACTTACACAGTTCTCAAAACGCATGTAAACACCCCCGAAATAATATCCCAAATTGCAGATTAACGGAAAATTATCCCTTATTTTTGACCCGAGCACAGTGAGAATGATACACACGTGTTGGATGATTTTCTCATTGACACCAGTCACTGCTCTCAACAAATTTCTTCGAGGTACAGTGTGTGCACGGATCAGGTGTACCAAAATAGAAATTCTCATTAATCAGCAA
>STRG.77371.1
CAGCCACTTCTCGTGTAGATAAGCATCCAGGTTCAGCTTGAAACTCTTTTGGTGTTTCTCTTCCACGACGTCAGCTGACCGTAAGTTCCACAAGTCGGTCGCTCTTTTGGATCGTCTGTAGACCGACGGTAGTCCTGTCAACCGCAACTTCTTGAGTGCTAGAGAATGCCCCCGCATGCGTTCCTGACCCCGAATGGGGAATTCTGCTTGCAGTCCCGGCCCCATCTCGCCCGCGATTATCCGTCAAACGCGGATCAGGTCACCTGTTACCCTTCAATACGCCTCTGGAAACAGCTATATAACCTGCAACAATACGCCGCAGCTGGTCCCCCGTAGTCCAACAGCGGGCCGGGTAGCTGTCTTCTGAACTCTCTTCAGCTTCTACAACTCAGTGACCGAGTACGGGAAAGCAGCAGCTCCACAAGCTTCCAGTCGTGGACAGACGCGGGCAGTGTTAAGCAGCATGAAGCATTGTTGAATAGTCTCCCAAATGAACGTCGAGTGGCACCAAGTGTGCTCCAAGCTGAAACACGTACCGGTGTGGTCCCGAGTTCGGAACGACAAAATCACTGTGGTGATCATCCGAAGAGTCAACCCGTAAAAGGTATGAACTTCGGTTCGCCTTGGTCTGCTTCTCCGCATCTGTGCACACTTCTTGGCACAGGTACGGGCGAATTCTATTTTAAATTATTTTTGGGTCCGTTCGGTTCAATCCGGTTTGCACAGGGCAGAAGTGGTTAGGGCCAATCATGCGTCCGGATCGTTGTTGTCGGCGATTTCCTTTGGCCCCCAACAGTGTGCGTTGAATATTGTCTGAAAGGTGAAGTTTACTCGGCAATATCACCTTAATTAGACAAATGTTCATTGACAAACACCGAGGCTGATCATCTTTCGCGCATCCTTCATAAAGGAAACTCTGAAAACACGATGTTGCAGCTTTAATCTAGGGATCTGAGAGATGGTACATTAGTTCAGTTCAGTTCATTCAGCCATTGACCTCGCACTTCGGTTGCTGCCTCCAAGCATCATCGAGCTATGGGCAAAAAGAATAGAAGTCTACAGTGAAAAGATCCGAGAGCAAAGTAATACGCAGAAATCATCAGGACAGGAATAGCTCAAATACAACTGCACCACTAGTCGTGACATCTAGCCATATCACAATGTCCCCAACCATCTGGTAGATGGGTCTCGTCAACTTACTTTTACTTTAATATGGTTATCTGAGAGAGGATGAGCCGACTTCATGAATGTCGTAGATTGCATCTGCCCATGAATGGCGGTCAGGGGCGAGGTCGGAACACAGGAGAATCCATTTCTGTTTCCAAAGACCAGCACCGTAAACTGACCGGAGTCCCAATAGCTCGACATCGGACTTGACAGTGCTGATCCATGTTTCCAGTCGTCCTCCAAGGGGTCAGCACCAACGTTGGCATGGTGCAGGTAACAGACATTGTTTTGAGATCTCGGTGCTCATGCGTCCGATGATATGGCTGAACCACTACAAACGTCGTTGTCGAAGGAATGCCGACAACTTCTCAATGTGGAAGCATCGTTTTCTTATCGCGTCGTTTTATATCTTGTCGCACCAGGTCACTTTAAATATCGTTCGCAGACGTCGGTGGTCAAATGCTTCCAGCTTTCTGGTGTTCTCGACACGTAATGACCACGTTTCGCAGCCGTAGGTCGATGTGGGGCGGGTGGCGGCTCGAGGGCGCAGATTTCGGTTCGGAGACTGGTTTCATATCGCGCCCAAAGTGACTTACGTAGCTGAGAAAACGTTTTCCAGTGTTGTCCATTCGCACTTTGACTTCGTCCTTGACTTGGCCACTAGGAAGGATCGTGGAGCTCAGGTATTCGAATGTCAACATGTGCTCAATAAGCTCACCGTTGGCGTATTTTGATTGTGGGGACTGTGATGCGCAAGTGGGAAAAAATCTTGGTCTTTTGATTATTGACTTCTGCCCCCATGGTTTTCGCGAAAAAATCTACACAATTTAGAATTAGCTGTAGGTTAGTCGGACTGTCCCCTGGGATAAAAATACCGCCCACAAACTCAGAATCATCCAAGAAAACATCTGGACTGAGCTGTACACCAGGGTAGTGGATGGGTGCTTGCGCATTATCTAGTCAATACCCTAGTCTAATAGGGCTGGCGACAGCGGAAAACCCTGTCGGACACCGGAAATGAAGGAGAATTCGCCGGGTTCTTCGTAAAGTCATTCTTGCACGCGTAGTTGTGTATTACGATTTCATGAGACTGGCAAGTTTTGCCGACACGCCGTTTGCGAACAGATTGGTCCATAAAGCGTGTCTGTCAATTGAGTCGAATTCTGTGCGAAAATCAACGAAACAAGCTCATGCTGGTTGTTAAAATTTGTAGCGATGTTCTAGTACTCGACGTAGAGTGGATACCTGGTCCACGCATCCCGTACTGCGGCAGAAGCCTTGACTGCGACAAGTGTGTGTGTCCCTCACGGTTGAGAAGTGATTCAGTAAAAGCACAGACGATATATTTGCAGCATCATCATCATCATAGTACAGCGTTAAACAGTAGGGCAAGCCCCACTGACCACTGCCTTTCTCACCATGTTGCACGTTCAACTAGAAAGTACAAATATACAAGATGGACAGGGACTGGACCTACGGGGGTGGGAAAAGGAAAGAACACCCTAGTAACCAACACACGGAATACACAGTCTAACTGTACAAACGCACATCGATCAGTCATTCTGATTCGATAGAAAGTGACAACACGATCGCCACTGTTCCCGATTCGTTGCCATATCCTTCAGTGTCTCCAGCCAACTGGTAGACGGATCTTTTGGACCCCAACCACGAAGACGTGAAGCACCTACTTTTCCTAAGTTTGCTGTACATTTTCTCATTCCTCGCTGCCACACCATCTGTTGACCTCCACGTGGTTTCTTCCGCTCCTGAGGGGGAATGGAGAATAGGACACGGTACGGTAGACGTGTGTTTGCCATACGTAACACATGTCCCAACCAACGAAGTCGACTAAACTGGATACGCTGTGACAGAACTTTCTCCGAATTAATACCCAACACCCGATTTCTGACCTCTCCGTTGCTTACTCGGCTATTCCATCCAATCCTAGCGATACTACGTGGCACAGTATACACGGCCTTTCAACTTCAGTCGAGTATTAGGTCGCCGCCACAAGTGCTTCAGTTCAACGTACACCGCTCGAGCCTTGGATATACGCGTGCTAAACTCTAATACCGTGCTCCCATCTGTCGTCACGCAGCTACCGAGGTAGGTGAAGTGGTCGACAATTGCCAGCACCTCCCCATCGAGCATCAAGCTCGGAATTGTTGACGTCCAGTCTTGTAACATCACCTTGCACTTTGAAGGTGCAAAGCGTATGCCGAATGGAGCTACAGCTCTTGCGAGATTATCTAATGCTCGCTGAGCATGTTCCGTGCATTCGAACAAGCAGACAACATCGTCCGCGTAATCTAGGTCACACAGCTTTTCACTATTCCCTAGTTCGACGCCTACATCCTGAAGATTTTGCTGCGCACTCTCCATTATTTCGTCCATGACGAAGTTGAACAGGAATGGAGACAAAGGACATCCCTGTCGAACACCGCTGGTCGTTTCGAACCAACCGGATAGTTTACCGTAAACCCTAACTCGGCCAGAAGTATGAGAATACAATGATCTCATTAGGTTCACGAACTTCTGGGGCATACCTTTTCGATGAAGAACACTGAAAAGCGATGTTCGATCAACTGAATCGAAGGCACCTTTCAAGCCTGAGAAAATCATTATTGTCAGTCGGCGGTGCGTGTGACGCGTTTCAAGTAGTCGGCGGAGAGTAAAAATATGGTCGATGCATCCTCGACCTGAGCGGAATCCAGCCTGCTGCTCGCGGACATTCCTCTCGCGAGCCGGTGTAAGAAGATGCAGCAAAATCGAACCTAAAACTTTGGTGACTATCGGAATTAAGCTAATCCCACGACGATTACTGCAGTCATTGCGTATTCCCTTCTTGAAGATGGGAACAATCAATGACTCGCCCCATATTAACGGAATACGCTCCTCGTTCCAAATGTCACGGACCAAGATGGTGAGTGATTTTATCAACGCCTCACCACCCAGTTTGAAAAGAACTGGGGGAAGTTCGTCGGGACCTGCCGCTTTCCCTCGCTTTAGCGATCGAATACATGACTCTACTTCTACTTCCGATGGGGGCTAAAGTGATACCACCCAAGGAGTCGCAGTTGTTGACACGGGAGTAACTGCACTAGCACGAGGTTAGCAAAACTGTTCCTTGAAGTACTCGGCCCATCGGTTAAGCCTTTGTTGTTTGCTATGGATGGGTTCTCCATTTCTATCGCAAATCGTTTCACTGACCTGAGTTCGCCGTCCACCGGTGTCACGAATAAGTTTGTACAGTCTCTGACTGTTACCTGAAGAAGCTGCTATTTCCATTTCTTCGGCTACCTTGACCCATCAATTTTTGCGATCATTCTTAAGGCTTTTCGTAACTTGCCTTTGTAGCTTTCTCCGCATCTCATTCATCTCCCTACGGTTCGAGAGCTGACGTTTTTGCTCCATTATAATCAGCGACTCTTGCGAGATCCAGTGTCTTTGATGGACAACGGATCTAGGACCACAAGCAAAGCCTGCTTCCACGTGCATCGCCTGTTTGATATGAGCCTAATGCTCATCTACATTACTGTTCGTCGTAGATCGTAGCTCATGTGCTAACTTCTGCTCATAACGGGTGCGTACTTCTGGATCACACAAATGTTGCACGGCTAATCGGGTTTGCGGTTTGCGACGATGACCATGGAATTGGAGCGATAAGCGCATTAAAACTAATGCATGGTCCGACTCTACGTACGTGTACCAGTAAGATCTACAGTTCTGAACAGAACTGCACCACCGGTAGCTTACGGCGATATGATCAATTTGACTCAAAGTACCTGTAGAGTTAGAACGCCATGTCGCTATGCGACGCGAGCTGTGTCGGAAATTGGTGCTAGACAAAAACAATCAATTGTCTGCACAAAACTGGAGAAGCCTATCCCCGTTATCTGTACGCTCAGCAGGTAAAGCACAACGGCCACCTAAACAGGCTTCTGACGCACTGAGTTTGCCAACTTGTGCATTGAAGTCACCAGCTAGCACTACAATGTCAGAACCTTTACTAATGCGAACGAGGGTGGCGAGTTCATCATAGAACTCATCTTTCTGCGCGTCTGAGCTGCAGTCCGTTGGGGCGTACGCCGATATCACAAACAAATTGCGCTTAACACAACTATCCTTTCGAACGCCAACTGACCCTTGGAGTCTCACAGCACATAAACGACTGTTAACAGGGATCCAGTCTAAAAGGGCAGCCTCAGCCTTCTCAGTCAAGACAATTCCTATACCACGTTGACTCACAGCTCTAGCTGCTTCGTCTCCTGAGGTGCGCAGGAAATGCCTTGATGAGATACCAGGAGCAGTTAGTTGAATTACACTGCTCGAATACTGGATACGCGTTTCACTTAAGCAGCAGACATCAATCTTCAGAGATTCTATTGTGAGCGCTAGGCACGCCTGCTGACCGGCCTGCATGAGTGTACGCACGTTGAAGGAGCCGAGATTCAGAGGTTGACGAGGCTTGAGGAAATGTGAGTTACCAGACAGAGGACTATTCCCGACACTATTTGACAATGAACAGTTGCGATTATCGGCTGTATTGTCAGTGGGAGCATTATGGGTGGATAGATGGGGCAAAGAGACGTGGTTACGGACAGAAGACAACGGTTGAATAAAAGAGAGGGAACTCTGAGCAGTAGCCCATTTATCACTACCC
>STRG.29086.1
ATGACTACTAACTGCCTGCTCATTACAGTACTGCGCCGGGTTGTTTTAATCGCTGGAGGTCGTGCATGATGTCTGCGGCCACAAACTCAAGTCCTCCCGTTGGGATGTCGTCGCTGAAGAACGTTTCTCACCACCAATGTCATCGTTCCAGGAGCAACCATAGATGTTGCTTCAACTCCAGATATCGTAACAAACAGACCAGACATGTGTCGGATTCCACGGTGTCCAGCTCCGTGTCATCAAGCTCCGATGGGAAGCGCAAACGGTCCTCCTCAACCGAAAAGACTTCTTCCGGATACGGTTGTTCTGACCCTAAATTCCCCCGAACTGAGCACTCACATAAAAGGCGGAGACGTAGTTCGCATGTTTCACACCATAAGTCCAACCACACGGCGGGAGCGTATAAGACGGTTCGGTTACGTGATGATGAGGCGTGGTCACGAGACAGCTCCAACCATTCATTCCGTTCTGGTATCCGCCGTAGTCGGGCCACCAAGCCTTCCAACGCCAAACCCTCACGGGCGACTGGCCGTCGTAGCAGAAGCGGCTACGATTCTCGCGGGCATTCACCGTGCGGTTCGTTACGTAATGGTCGGCACCCCGACTCACCCAAACGGTCTGAAAGGGTTGATGGCGTCCGGGTCAGACGCGAAAAACGAGCACAGAAGCGACGTGAGGAAAAGGCACGCAGGAAACAAAGTCATGAGGGTCACAAGCGGAAGCCTTCGCCGATTGTCTCCGTTGGGGATGTCATCAAACGCCGCTATCGAGTACAGAAGATACTAGGAGAGGGTAGCTATGGGCAAGTTTTTGAGTGTTTTGACTTGTGCACAAACTCACTGACCGCGGTCAAAGCATTGAAACCACAAGATGACTATAGAGATGTAGCGAAGCACGAAGTCAGTGTTTTAGATAACGTTTCCAAGTTGGACTCGAAAAACGCTTCCCACTGTATATCTTCGTTTGACTTTTTCGATTGGCACAATTATTTTTTCCTTGTTTTCCCACTTTTGGGCCCCAGTGTGTTCACATTCTTGGAGCAGAATAATTACCAGCCATATCCGGTTGAGCATGCTGCAGCAATAACGCGTCAGTTATGTGAAGCTGTAGAGTTTCTCCATCGCATCGGCTTGACACATACTGATATCAAGCCCGAAAACGTACTCTTTGTTGACGGCGCTTTTGATGAATTGTATGACGGCGACCGTTGTCGCATGATACGACGCATACGCAATCCTGCAGTAAAACTGATTGATTTTGGTTCCGCTACTTACGATGATGACCATCGTCCGACTACCATTCAGACCCGACATTATCGTGCACCAGAGGTCGTGTTGGAACTCGGTTGGGATCACTCGGCTGATGTATGGTCAATCGGTTGCATGTTGTTCGAGTTAGTCACGGGTCAATGCCTGTTCATGACCCACGACAACCTCGAACATCTTGCAATGATGGAGCGTGTACTAGGTCCTCTGCCAAAGTATATGGTTAGATCTACCAAGCGCCGTAGGTATTTTCGCCATGGTCGCCTGGATTGGCCCAGCGATTCATCTGATGCGCGTCATGTTCGTAAGACACTGAAACCTCTTGGTGACTATTGGTTTTCCCATTCAGACATGCACGTGCGCCTAGCTCTTGATTTGACCCGTGAGATGTTGGTGTACACCCCCTCAGACCGTATCTCCTGCGCCAGAGCACTTGAACATCCCTTTATACTTTCGTTCGAGAGTTGAATTGTATATATTTTTCTGACTTCTGTACATAATAATTCGTCTTTCAATGA
>STRG.54425.1
TTGTATATTCTATAGTATCATCATTTGAGGGCATTTGCGTATATAAGTAAACATGTGGATATGCGTGCAACTCGCATACAGTGACTAATCATTTTAACTTCAGTAGCTGAATAATCACTTACCTGTAGAATGGCCTCCCAGCATCGCATGGTATCCATCGGGATGATGACTTTTGATAAGATACAACTTGCGGGTATCCTGTACCTCGCTTACTAGCCATCAGTTAAACGTTTTTTTAGGGGGTTCGAATAACGTATAGGGCGAGTCCGCATTCTCAACCCCGTGTCTTTATTGCATCTTATTTATGAGAGGACTATTGTGCAGGACTTTTCAAAAGTCGGTGGTTTCTTTTGTTTTCATTGTAAATATTATTAATAATATAATGTATGTCATATATGATTAGTATTGATGATGATGTGGTTATCCCATATGCAGTCCTATTCACCAGGGTCGACGCTGTAACGGACTGCTTGTAAACAAATTGCATATAACATCTCGACTAGTGTAGAAACAACTTTATAGATATGTATTCAGTTGCAGTACGTACGTTGGTCTACGTGGCTGACTGTTTGTATAAATAGTCTGTGTTTCAAATCACCGAGATGTTCGCGATTTTCCGAAGATGAATCTGCCCAAGAGGATTAAATTTCGGTCAAATTTGGTTCTTAGAGCAGCATGGCAAGACGTGTCAAGTGAATTGGATGAGACCAAAATCACTGGACTATTCTGACTGAGAATCTCCCGGGAAAACATCATGTGCGTCGTAGCATCCAGGGAAAAGCGTGTGAAATGAAGTGTCGCTGGAGTTGCCGCCAAACGTGTGTGGAAATACGCTCTCCTCTTTGTCGAGCTCACGCACACACACACACACACTCTGGGAGACTGTCCATTCGGTTCGAGTTTTCCTGATCACAGTGTAATCGTGTGACTTTTGGAAACTACGCGACATGTACACTGGTAATTCTGTAATAAATGGCTGTCCACAAATGTAAAATTATGTTTATTTCCCAG
>STRG.45321.1
GCTTGTTGTCATGGCTGCCTACACTGGTTCTGCTACGTTGGTCGATGATACGGAACTTTTCTGCCGAACTGTTCGGACAACGTACACGTCTTTCAAGACTTTTGAGGAGGATTTTCAACTATTCCAAAAGAATAGTTTGACGTCCTTCTATATTTACGCAAGTGTGAGTGCGGAGAATTGGGTTCGCACCCACCCTGCCGCACTGCCGAAGTCATTTCCGTATTATCGAGTTAAGTATTGCTGCGTGCACAACAGACGCTCTCAGCGGTCTGCCACTGGGTAATTGTTGTTGTTGAATTGCTAATTGACATTTCAGATACAAGAATATTCATTGTCCGGCATTTGTTATGATTCGGGCTGTTGGAACGCAGTACAAGGTTGTGTCCCATTGTTTGAGACACAATCATAGGTTTCATTTGTTTAACGACCAGTTATACGTTAGGAATAGACGTCTGACTCCTGATCAGGAGTCGCACATTGGCGAGTTACTGAAGACATTTCACAACTCGCAAGAAATTTGTTCTTATGCTTGCGATAAGTACAACAGATTGTTTACCGTATTGGACCTGCAGTCGATAAGAAACAAGGCTGCCAACTTGGACAGCCGAACGGATGCGCTGCAGGTAAAGCAGTTAGTTAGTGGCAGAGGGAGCATTATCCTAACTGCGCAATAGTCTTTTGCCGGTTTCATGTTCTGCAAGACATGAGACGGCATTGTTTTCAGTTCAGTGGTTTATCAATAAATGACAAACGGGTTCTGTATCAATGGATGAGATCTCTAGTTTATTCATCAACAAAGGAACAGTTTGATAGATTGAAGGTGTCCATAGCTGGTCGATGTATTGCTGCGAAGCACTATCTCGATCGGGCTTGGTTACCGTTTGAGAATATGTGGGCAGGTTACGCCGTTAAATCCGTCGTCAATCTGGGCGTATTGACTACTAATCGGGTTGAGATAGAAAATAGGTATTTGAAACTGGGATTATCTAAGAGATCGTCGTTGGTTGATGTGTTCGCTCGTATAATAAAGCGGACGGAAAATTTGGACGAGGGCAGGCGCCGTCGACTGGGGAAACTGTTGGCGGGTTCTTTTCAGGCTAGTGAGGGAATGGAAAAGTATAAAGGTTTCCTTAGTCGAATTAGTTCATACGCGCGTTCTGCCGTTGAGGAGCACGTGCGTAATAATGTGAGCACAGCAGTTGGTGCTGGGGACGGTTTCTGGGTTGTTCATTGCGGTCGGTCGCACACGGCTAGGGTTAAAATGGGTGCTAACCCGCAGTGTTCGTGCAGCTTCAACCAACAGTGGCTACTCGTCTGCGGGCATATCCTGAAGGTATGCAAAGTAATCAATTACGACACCCGTCGGCTACCGGAGGGTCGTTGGTCTCTG
>STRG.783.1
TAAGAGTAAACTTAAATATATACAACTGTTGCATATTCAGAAAACCTGGTTGGCTGTCGCTGCTCACGGCCGCGTCGATTTCTCCTGTTGACGGGCGCAGTTATGTCTTTCGTGGAGTTTGGTGTTGCATCAGATAACGAGGGGTCGTTAGTGGGAGTAAAAGTGGCCGACTCAGGACGACTAACCGAAGGTTGTGAGCAGGTGGGGACACTGTGAGGGTTGTTCGGGGTGGGTTCTACCTCGATGGAGGCTGGTTTAAGGCGGTCTACGCTGATGGTCTCTTTCCTGCCTTCGAAGTCTACC
>STRG.19274.1
TCAGTCAAGGTGATCATTTATAAATGGTAAATTGAACGTTCTCATGAGATCAAAGGCAAAAGTGCACACACACACACACACAACTAATGATAGCAAATGAAAACGCGTTACCAAGGCAAGGCTAACGTAATTATCCATTCTCGCTGTTTGCACAGTTGAGGATGACGTTGGTTAATTGCTAATGCCTCCGCGTATCTCAATAATCGTTGATTGTTTGTGACATAAGTGACCGTGAACGCCGTGCTCAGATTAACACAGTGATTTGTCTCCCACAGGTGTTTCGTAATGGATGACCTGAGTGTTCTGCGTGCGTTCGATGACGTCACTGATCGTATCTGTCCGCTCATTGTTCTTTGTAACCAAACCGGAATATGTTCAACCATTCTATTACGCAATTGTCTCTCCGTTCTGCCGATGTAGGTGGCTGAGCACCCACACTTAAACTGGTAAATGCAATTTGACAGCGAGAATGGATAATTACGTTAGCCTTGCCTTGGTAACGCGTTTTCATTTGCTATCATTAGTTGTGTGTGTGTGTGTGTGCACTTTTGCCTTTGATCTCATGAGAACGTTCAATTTACCATTTATAAATGATCACCTTGACTGCAGTATGCACTAGTGAAGATGCAGCGAAATGGTCCGGAATACATCGTGCAATTTAATGCTATTGACTTCTATGTTCAAATTTGTGTCGGGAAAGCTATGTTTTCAATAACCTTCTTCCCCCGTTTTGGAATGATCCACGTGATAACTGTCTGGATGATATGACGATGCACAAACTTTTGGACGTAATTATCTTTGTTTAGCTGTGATTATTTTTCTCCGTCGGTCTTATCCGTGTGGATGATTGAACCTGGCCATCTCTCTATGATCTTGCACTTTCTTATAAAATTGATCACAGCGAAGAATGTTCGAGTGGTTGCACACGTGTTCGGGAATAAGAAGTGGGCCATGGAAGTTTAAGTGCTTGCACAAATTGTTTCTGAGCGCACAGGGGAGGATTGTAGAGTCGAATGCTCACGGCTTCGGCTGTGGCTAAGATGCGACACTTGACAAGTCTTGATTGCTTGCCCCGGACTTTGTAAATTGTGCGAAAAGCGTTTATCACCTCTACGGAATGGCTTAACTCAACAAGGTGTGAACACACAGCACTCGTAATTGTCTTAATCGCTCCAGTGTTCAACCAAGCCCGGTGGTGTTCACGAACACGTTCGGATAAGCGCCTGGTCGTGCGGCCAAAGTATCTGGTTCCACGGGAACAGGTAATAATGGTACAATATTTCGGGATGAGGTCCGCGGCTGATTGGGGGCTGCCATTTTGGTACAGTGAACGGCGTAGAAGGCAGGATTCGGACCCAGAACACGAGAGGAGGAAGTCCTTGCATGATGCCCGTTCGAACGCTGCCAGTCAGTTATCGATTCTGGGGACTGCTTGATGTGGCGAGGATGAACAAAGTATTTAGAATTTTGCATCGAAAAGTGGAGATGATCGTTCAAAAACTTTTTTCGTAGTGAAAGATCCACTTGCATTTCGCGCATCCACTGCGGGCTGGAATCGAACTGATGACTTTCTGCCGATCGCGCAGTTGCTGTACGGGCTCAGTTTTCACGATACGGTCAATCGGAGGTGAATAGAAAAAAACAGGAGAATATCCGATGATGCTCTACTATGATAACAGCTTTATCGGCCACTTCAGAATAGCACTCGGCTGAGCGAGATCCAAAGGTTAACAGAAACACGTTTGCAAAGCAACTGCAAGTGATTACTTTGGATCGTTCTCTCTGTATTGCTAGTGAGCAATCCGAGACACTTGGCATGCGTCTACAACGATTTGGTAGTCAACACTGGACTTATTTGGATCCCGTTCGAGAGGCGTACGATCGTCAGGTGGAGAGTTGAACTGAACCAAATTTGACGAGCAAATGCTTTTGGCCATTTTGATGCCAGTTTGCTGAACATTGTGAACGAGTTGTCTACGTTTACCTTAAAGCACTCTTACCTAGTGATGTTGAATGCATATACGCACAAAACGCGAACGCCAAGACAAATATTCCGTTCTTTATCTGTCTGGAAACAGCAGGACACACCAGGGCCTCTGGTTTCTGTTCGAACTATTCCCAGGCACTGCATCGGCTACTGCTTTTAACATGGGGATAATCGAGACTGTCAGCAAACCGACTCAAAGCCAGCGTGCGGTATGCAGCTACGTTTTCTGACCGAAACCCCAAACGGAGTGTTTCAAATGGAGTTGTGTTTTTGGGAATAAATACCACATATTCAAGTGGTTGTAGTTATCTGATTTATCGGCATGTTAGCCATAAAATATGTCTTCTGACTGCGGATTTACCTCTTTTACTGTAAGTCGTTTTGTGTTTAACTAAAAAAACAAATAATATGTATTCGTCCAATGTAAGCACCTGCATGATTCTGAATGAATATCTGATTAGTTCAGGCATTTGAAGAGGGGAGAGAAAATCGCATATGAACATCTCTTTGAAAAATTCATTCTCCT
>STRG.66885.13
AGTACAAGTATTCAAATGAAATGCAATAGGTATTAAATGATCAAAACATTAGATGGCCTACGGATTCTAACAGTAGATTAAATTTGGGTTGTTTTTGGTCTGATGACCGGCCGTGGTCAGGTGGTCATCATGGTGGGCATTCAGTCCTTCGATGGCAGGTTCGAGTCTTACTTCTGTCGTCTGTCACTATCCAGTTGGCAGCCTCTAATTGGCCTCGAACCCTCCCCTTCCTGAAATGTTGCACCAATATTGCCTAACAAAAGAATGTAAACAAAATGATACAATGTTATTGGATTTGACAGCGACTTCTGGGCACGTGACGGGCTATGAATGAAGTGATCTGTAAGTGCAATTCTTCCAGAAATTTCTTCTGCTAATGAGTTAACCTTAAGTTACCAACGCTAAACTCGCCCTTCAAAGACTATGCAACCATTCCAGGACTGTCCCATTATTGTTAGGAATTATAAACAGTGCACATCCACAGAGATCCCCCTAGAACTCAACCGTAGAGTAAACGGTTGTGAATCACGAACACTACCAACGTACAATCCAGAATGGTTGTGTTGATACTGCATGACGAATAACCTCGTAAACAGTTGAATCTCATACTACTGAAATTGATCCACTATTGAATTCCCACAAGTAGTTTTGTAAAACCTCTAGTTCATCAAGGTCCCTCCTGATAGTCTGACGTGTAACGTCTTTGTGACTACGAATGATGTACTTGTGGTTAGATTTCCATGTGGGATTTCGTGGACGTGCATTTCAGCTATTAGAAGTTCCTAACACGACAGACGAGCTACCAGGTTCAGGGCTTCCACGATATTAACTGATGAGAAGAGCGGCAACACAGCCTGATGAGTCACTTCATTAACATTATACCATCGTTGTATTATAGATCACAGAATTTAGGGGGTCAGTGTTATTATTATTAGTAATATGCTAGTTATTTGTATACCTTGGTGAGACAGAATGCTGCCTCTTCATCAAAAGCTATGTTATTTTCCCGATGGTAGAAATTGTTTCATGAGGCCAAACAACTCGATGCTATGATGGGCCGACAAGAAGGACGTTTGATCGACAAAGACCTGCTCCAACATGCATCCACCGGGCAGTTGCAAACCTTTTTGGATCAACAGACTCAAATGATCGAGGCTGTCGAATCATATCGAAGATCTGTAGAATCAGTCTGTGAACTGGGCCGGAAACTGATTCGTGGGCAAGTTGCAGGCATGGGTAGGATCGAACAGAAAGTGTACAGTCTGAAACAGCGATATGCCAATCTTTGCGTTATGGTTCACGATAGAAAGTGCCTACTCCTGAATGGATTACATTCCGTGACATGCTACAGAAAATTGATACGTAATTATCTGTACGAAGGATCGTTCCACCGGTCTCAGTAACAACATGTCTTTGACCCCGAACTCGCTTGAATATTAGTGCAAAATTATAGAACTTCGAATTCAAGAATGGCTTTGTGAAAAGAAGGAATGTTTAGACGAAGTGGATCAAACGATGGCTACCAGTCACGTTACTCCTGAGGAAAAAGCAGCCTATCGATCTTTTGTCGGGAAAAAGTATGCGCAGCTTCGACAGCTGGAATCCGAACTGGATATGCATACTCAACGTATACAACAAGTCTTCCAAGATGTGGTCAATACGATTGTACAACATCCGAATTTATCGGACCGACTGAAGATCAAACTGAGCGAGATCACCTCAGACTGGGATGAACTTCGGCGTCGAATACGTGATCGTATCGCATGCATGGTTCAAATGCATCGAGCAATCATTTTTCAAGACGGCTATTTACGATTGGACTTATGGCTCAAAACATTTGCGGAGAAACTCGGCTTGGTGGAAGCGATGAACTTGGCAGATACAATCGAACTAAGTTGTACTCCCACCGTAACTGGACTGACCGTGGCTGAACCAGACGGGACCGATCTTCTCACACCATGCGACAGTTTTCATTCTGTCAATGTACAACTGCAAACAATGAATACCCAGTTAGAGGAGAGCAAAACCAAAGAGAAACTTTTAGACGAGTTGAAGGCATTTCAGTGTGAACTTCTGAATACCAGGTCAGATCCTTTCGTCCGTTTAAACAACATTCTGGAAATTGTACAAGGTGCCGTCGAACAAAGTCCTACAAGTTCGTACAGAGTAACATGTGAGCATGCAGCCATTCTGAAACAGACCTCTCCCACGACGACAATGAAAGTTGATCAGGTACCGGATCTGAACACTTTGGAAAAGCGTTACTGGTTGATAAGGCATACCGTGGAGAAACGTTGGGCACAGATCGATGCACAAAAACACTATCACCGATTGTTATTCGATTTGGGAGACGAACAAATATGGATTCGTGAACGAATTGATGTGGCTAACAATCAGGATGTTGGTCGTTCATTGCTAGCCGTGAATCATCTCATTCGACGGCATCGTTTAATGCTCAAAGAAGTTGCCGTGCGGGATGCACATGTGGAATCACTGCTGAAAGAAGCTGATAGCATTCTCATCCAGTGGCAAACTCGTGCAGCCGGATCAACCACTTCTAGAGATTTGACCAACGGATCTGATCAAATTCTGCTTCATCCCAATGGTATCAAGTTTCGGTTACGAACTCAAGTTCTGCATGATTTGACCAGTATGTGTGCCGACGTCAGACGAGACCGCGTGGAATTGCACACTC
>STRG.25579.1
TACTGGTTCACCAAAACAATCGGAATCGGAAAATCGGCGGTCTAACAGATGTCCACTTTGTTCGGTTCAAAATTGTTGTAAACGTGTTTTGTCGTGTGGCACATTTGACCTATTGTCTAGTGAGCCTCAACTCACTTTCTCACTTGGACACTCAAGATCTATAAATTTCAGTGTGCTTAAAATCTAAGTTACCTGGGAGGCACGTAAGACAGCACTGACGAGACTAGCGGACCTAATATTATCTCAACAATGAGAATAATCCACATAACTTTGGTAATTTGCCGCGTCACTTCCTGTTGGCTCGTAGTGTCTTTGTTTCCTAGCCTGGTTATTTTCAACAAGTTTTCATGTCAAGGTTCGGCTTGAGTACTCGATTTTTTTACTCAGAATTTGAGTAGTGCGAAGCCAGTTCACACGAATCCTGAAACCGAAACGAGTCTGATTCATAAAGATCTAAGTTACTGGAGTATAAATCACACGGTGTATAATTAGTGAAGGATATCATAGGATATCACAAAACCGGAACACGAATATGGCACAGGACGCACTGCAGTATTTTGTATATTGCTTACGAGTTTATACAATATCGTGGTAAGTGAATACGATAGATATGGCAAGTGACACATGTATAGTAAGTCGTAAATACCACATACGCCACACTGTGAATTAAGCTCCGGATGCTTATAGGTTCTTACGGGCGGCGCTCGCATTCTTGATGATCTTTTCGAAGTGGATTCTTTAGGTGCTTCCTTGGATCCAGGTTGAGTATCTCTGAAGTAGGAGCATCGGTGGGTGAAACAACAGTGAGTTATTCTCAGGTTGACCTTGTGTTGAACTGTACCTGATTGACATGTCCTCGGTGACTTGGCAAATAAGGACAATCAATATGTTAATCGCTCGGTTGCCATTTCGTGTCAGAATTGTACCACTGGAAGACCGCAAATCGCTCCTTCCGGGAAAGCTTACATTATCAGAAGAAACGCATTTAAGACTGATTTTCAAACAACGATAATTGAACAGTTGAGTTGGACTCTCGTCAGTTGTACTATGACCAGCATTTCGGTGTTGCATCGAGAAATTATGAACACTAGATCGGTAGCGGCTCGATGGAGATGCGAGACTAAAAGGAAGCTTGTTAATAAAATGTTGGTGTACAGAAATACGGTGCAATAGAAATAGAAAAAGGGTGACTCACAGTACGTCCACAATGTTCAGCCAGTTGACACCAAACCGGCCACATAAAATTGCTCCTCCAGTTAGGTTTGATACAGTTTTTGGACAGGCGTTTGTACGTCGTTCGAATGGACTCTAGTAATTCCACAGTTGGCTTTCGAGTGGTGAAAAGCGCGCTAAAAACGTGTTTGGAACTGAATGAGTTCGGTCTTTATTGCCACAGGTCATAGAACACTCACAAGCAACATAGAGAAAACAATCCACAGCAAACACTTGCGGGCCGTACTCGTCTGACGTTCGGAGTCCTGGTCCAGAGTTCGCTATCTGGCATTCGACAGTGTTTGGTTGATTTGCGGACCTGCTTTGAGGATACAAAGTTCGTCTCATCGTTTTTGGTGATGAAAGACGAGATTGACTGTAACTAATTGAAAGGTGTGTTACAAGATGTGTGCTTCGTTATAAAAAGAACATCTGCGGAGGGAAACATGGTACCCGTGTATCCGTACGATTAATTAACTGCAACATTTCCTTGTGCATTGCGTGGGAATATAACAGACTGAATAAAAAAATTTGGATCGTATACAATCCTCATATGTATACATTTTATCAGAAAACGTTACAGTTCCTTCTGACTACAGGAATAAAAACTATTGGTCAATTTACAAGTCAAATTTGATGCAATCATTTTGGATTGCTTTTTTGCAATAAATGGAGGAGTCCAAGAACGACGGTCTTTTGCGGATACTACGATTTGCACAATAACGAATAATGCCCTCACGAAAATTAGTTTCTTGGATCTACCGTACAATTTATCAACAAAGAGTAACCTTGGACACAAAGATACAGACTGGTTACCGCGATCAGTAGCGAATCACCATTTGCAGTCTTCGTCACAGAGATACGTGACTTATTGAAAATGCCAGTTGGAAGGCATTGGGGGAGACGAGACACGATAAGTCATTTTCATAATCAACAGTATGCATGTGAACATACTCTTCATAATATGGCCAGTTTAAAAAATCCGGCTTTTGCATGTACTCTGGGAATTAATTCCGCTAAAGGGTGTATTCGAAACTACGGTTAGGATTGTTATAAAACCGGCGACGAATTCCCATTATACCATAAAATAATAGTGTATTAATCAAGAAGGATACATAACGTAGGTGCTCTAAGTCGAAATTAGTATTTAAAAAATTATTGAAAGCATGGGGGTCCGTTCTAACCAGTTTTGGCGACTGTCACCTGAGCTTATCTTGGGTGTTCCCTGAGCGTCACGTGAAAGTCCCCTGACTTTTACGTGAGTGTCTCATTTTTGTTTCAGAGAGGACACTCAGATGATTTTCGGGTGATGGTCGTGCTGTCTGGGTAGGCAGTGACGTTAGGATCTAGATAGATTAGGGTGAATCAGTGCACGTTTCTCCCCCTTGGACACAGGTTGTTCATGGAGGGATTTGGTAGTCAGTGCAATGTGTATTTATAAAAATCCTTCCCAGTTACTCCCAATCAGCGCAATAATTTCAAGAATGTCCCCAAAGAGTCCCAAGTGGGTACCAAGAAAGTTTCTTTTGAAACACCACACGGACTTTTTTGGGACTACTTTTGAATGCACCAAGAAAGCAGTTACTTGTTATTGAATTTTAGATTTTGTCATCTTGGGGTATTAGTTTGAGAAAAGGTGTTTTGTAAACATCCTCAAAAATTACTTGGCACCATCCGCCAGCGTAGCTATGCTGAGGTAGTGTGCTCTCAAATAATTAGGTTCCTTCCAGTATTAACATTGTGAAACTTTGCAGGTGGTTCGCTGCCGTGGAAAAATATCCCACGATTTCGACGATTAAACCGAAGACGTACATTGTCATGCAGTGGGCATTCTTAGAGTTTTCATTGTAAGTTTAGGTATAAATAAGATAAACTTGTGACAAAAAGACAATGGAAAAGTTATCATAAAGCATAATAAAACGCTCATCAGTGAGGAATAGCGGATGTTTGCTAGCAATTCGTGGCACGTTAGAGCAAACCACGGTCAGCAAATTTTCAAAACACTTGTTATTTAATGCAACTTTCGCTGTAATAAATTCCAACGCAATACAAAAGATCACTTTGGACGTCAGAGTCAAAAATACAGGCGTCTACGAGATAAAGACAAGCGGTATTTTAAACTGCTCTCTTTTTTGGTGACGAGGATGATAAAATGCAGTGCTTTTCAATAAAGTGGAGTTATTTTTTTGCATGTGTTAGACCTTTTCCAGTGAAATTCATTTGAAACTGCATAATGAGAAACAGTCCCGTCCGGGATTTTGTGACTAAAACGTGCACCATTCTGCTGACGGAGCTGTCATATACATTTTACTGTGAAAATTATACGATTTCTCGAACGTACCTTGCAGATTTCACAGCACACTTCAACCACTGCATCTGAACACTGTTGTTCATGTCGTGCTTACGTTACTCGTCTTCCATTTTGACGTCACCTCTGACTCCGTCTCGGCGATTGCTTTTAGTACTGAATTTTGCTGAACCTTGGTTCTCGGTTATTAATCGTTTCGGCCGTACAGTTAGGGTATGTAGACCATTTTCTGTTTACAACTCAATGATATAATGGATCTACCTTGTTTTGATTTGAGATCCGTCTACTGGCCAGGGTCACTCAAATTCAGATTAATGACCTGAAAATACAACAAGAGGAAATCGATCCCTTACTTTCTCGTCCCTTTTAAAGAGTCCAAAATGGTAACTGCAAAGTCATTGTAGAGATTGCATTTGTCTCAACTTTGTGCACAAAGTTATGCCTAAAGAACACTGATTATAGCGCCGGCGATATGTCAGTGATCCTATATACCATTATTTTGTTTCATGCATAAGTCTTACGAAGCATCATGGGTTCACTTTTTCGAATTTTTCCGGATGTAGCCCAATACAGCATGCCCGCATTTTGCTTTATGGTGGAAGCTTTTCTATAGTGCCAGAGTAGAATGAAATAAAACGGATTTAGCAGGATTACGTTTACAGTCTGTAAATTGAGTCCGATTTCAGTCGACTTTGATCGAATTCGTTCGAATCCCAGTTTTTACAACTGAAACAATTATCAGCAGCCAAAATCTATTCGATCGCTGTGGATTAGTGAGAAAAACCTATTGAGTGACCCCGTGAACGGAGGATCGATGACTGCGTTGCTTACCCTTTGGACTGCCACGAAAGTTTTTCAAGTGGACATAGAAGGGTGCCCGGATGCACATACCGTCTTTGTGGCTTATGATGTTCTGTGGATTCGTATTCTACCTTAAATCAATTGGTTACGAACTGCTTCGGACAAGACAGCCATCTGATGGGTCAAATGGCAAATTAGTACTCCATCAGGCTATTAATTGATTATTTTTCGCCCATTGCTATAAGAAAATCCGCTACTGTCGTCTTTGTCCATTTGGTATTTATTCTTCGATTCCATGGTTGCAGTCTACGGAAAGTACGACTTTTCAGTCAGATAGATAACATTGTGAGGATGAATGAAGTGGAATGAGAGTGGTGAATTCATAAGTACACTTTGCATCTCTCCATAACTGTGAACCAGAACTACACCATTTTGCTTGAAATACCTCATTATCCAGCTAACTTGACCACAGCGAGAGAGAGAGTGTGTCGTTAGAAGACGTGTGGAGCGGTCCAGTAATGATTGCCTCGACTACATGGCTACTGCTAGCGCGGTTGTGGTGTAAACGGCGCACGGGGGAGACAGAAGCGGTGCAAAATGTGAAGGTGTGACTCGCTAATGTTGGTGGTGTCTTGGGCCATCTTGTGTTGCTCGATGGGAGTGACGATTTTTGACGGGTTTATTGTTCCCCCCAGGGCAGAGGAAGTAAAACACAGAGTCCCGACAAGATAAACGTAACTGTCCATCTGACTTGAGGTTAAGCCGTTGTTAGTTCAAGTGAGTCATATGTAACTCCATGTGAAGTCGCCAAGTTTTCCACAGACGTTACTAGGCAAATAACATATCTCCCTGCTCAGTTAAAAATATGGTTTGGAAGATATACGACTGGCTAAATGAATACCTCAAATCCCGCATGGATAACGAGGAAGAAAGAGAGTAAGGTGAGTCGAAAAACGAAGGAAAATCTAATATCGGTTTAAAGCAGAATTAAATGAAAATACCCGATTGAGACATCAGAACATTCCCTAGAGAACACAATTGTGTTCGTTGTCTCACAATTAGCTAAATAGAGCACATTGTATAGGCATTTACATTAGGACAACAGAAGAAACAACAAGAAAATTTGTAATCCCGGTGGCAACAAATGACAATTTCGTACCCACTATTGACATCAAGAGGGATAGTGTGTATTGATAACTAGCATACAGAATTGTCAGAGCTATCGAATTTTAAAGATAAGTCAGCGCTATTGGCACACGCAATCGACAACGTGAGAATATCTGTGCCTAAAGTCACTTCAAGTTACTTTACATATTCAATTCCGTGTAACCGAATAATGAGGGTAGTAAACTGATCATTCAGGAAACATGATCGAGATAGGGTGAAGATACATTCAGAATATTTGGCAGGGTTGGGAGAAAGACCCCTCTGTTCATGATAGTTCGCAGTGTTTTGAAGGAAATCAAGCAGATTATTAAATTCCTCTTCGGTTGATACAGTATGGCAAATAGTTACGAAATCAGCATAGCTGATTACATTTGGGGAGGAGCCGGACAGGATGTTCATAACTTCGATGTCGGAATGAGGGCGAAGGCGCAGCTGCCAGAGGAGCGCAAAATTTAATAATCAGGAACCGGAATAACTCGCGGGCTTATTTTATGAAATATACACGTAGCAGTTTTACCAGAATAGTTTCGTAGCACACAGTTACGGTTTTTAAATGGGATGCACCACGTTATTTTATTTTTGTGATGTTTCAGTGGCGCGCCCATATATAATTTTTGGATTCAAAGGAAAACATCAGTGCTTCGGTAGTTCCATGGTGAAATACTTCAGTCACCTTGTTTTGAAGGATACCCCGGGGAATTAGTCGAATGTCAAAAGCTGCTGAATTATAATTAGGTTGGTTGCGAAAAAGGCTCAAGTAGAAATTAAAACTAACAACTGATGTTAAATGCTGTAATTCTCGCTTAATCCGAAGCTAGGTTAGTTAATACTCTCATTCCACATCACTGACCTTCGGAATGCTATCTAACTGATTACCATTCATGAATCTCACGGAGTAAAATCATGGGACTGGGGGGGGGGGAATACTAAATAAAATTGAAGACCGGAGGACGAGAACAAGGTAGGCAATAGTAGTGTGTGGCTTGGCAACGGCGAAAGTAGAACCCGGTTAATTGTGGATGAGGTATAACGTTGTCATTTGACGTGTCAGTGCGCTCCGGTGCACAATGCAGTGAATTAAAGTAGCAAACAAATTCCCAAAAACCATAGGCCCCACGACGGCATGGAAATCTCGGAGCATTTATTCATGCACTTGGAAGACTTTTGTGGCAGACAAACCTAGTACACAGTGATTTCATTGACCATCCGACAGCGAGTACACTTCATTCAATCAGTATCCTAATCCATGGCGGTTAAACGATTTTTAAATACTGATAATTACTCCAGTAGTAAAAACTGGAATTCGACCGACACGAGCCGTCATTGAAGTTAGTTTACGGACTACACATTGGGGGGTCTCGATGGTATAATGCGCGGCGCTCGGAAACTGAGCCTAGTAAGCAGCCAAGGCCAAGCAACCTTTAGACGAATAAACACTACTTGTGTCTGTATGTCAGTATATAGAGACACTGATAACCAACTTCCTGGATAACCTGACAAGGCGTGAATACACCGCGTGAGATTGTAAGACCGATTTCCCCACTTCAGCACTTACTTGGTAAGCACGTTTGCCCATTCTTCATATCAGTGCAGAACAACTGTCCTTCACTGTAATTCTCAATATTGTGCGAACAGAATAATCAGAATGGAGTTCTTCCTTGACCGCCAAGATAAAAAAGACGATCGGATGTGAAAGCGGTTCGTGCATCTCTGCGAGAGGAGCGTATAAGAGAGACGGTCGAATATCAACCACGCTTGTTCGTAAACCTTTGGCCAAACGAGGATCCACTTCGGATGAATGTTCGAACAACATGGCTTCCATTATTTGATCACGGGTTCATGAGGTGTGCTTCGCTTCGATAACTTCGGGCTAATCAGTTGATGTTTCTGACTATTTTTACATTATCAATCTGTAGCTTTGGTTTTCCTGAGGTCAGACGGAAAAGAATGAGCTAAACCCGCTTCGGCTCAAACAATGTTGGATTTCATCCAATGCCTCGTGTACAGCTGGCTTTCAGAGTACCTCGCAACAATGAAAATATCTTGACTCCGAGGAGAAGGCCATCTGAGGGGGAGTACTGAATCACGTAGTTCATACCCGACCGAAAAAGGATAAAGATTTGTGACCCAAGTTTCTTCCTTAAACAGGACAGCCATGAAAGAACCGTGACTTCAAAAATTTCTTTCCGGAAATGTAAAAATGATTAATCGTTTGGTCGTTCTTACAAATTTTTGAATATGCTCATCGGTAGCGTGGTTTGATGTGCTGATTTTGGATCCCAGAAGGGAGACCTACGGTAAAGCTGTGGTCGGTCATCATATCGGTCTGCCTTGACGCGGAAATGAAGAAACAGACGGGGATTGAAATCAGATCCAGGCGAACCAGAAGTGTCTACAAGACCTCGGCTACAACCCTTATTTGCACTCAACCATACAATCGGTGACCCATCCCCAGTTAGCGCAAAAAAGTGGCAAAACATGCTTCAGATATTCTTTTGTCACCTTAGAAATAGGTGTTTTCATATTCTCATTGACACATGTGAAGCTTCCCTGAATTTACATGTTATGAAAAGGTTAAATAGCACATAAAACATTTTGTAATCCAACGTCACGGGAACCTTTTTGCTTAGTTATCAATGTCAAAAATTCCCAATAATTGATTCAATAAAAACGAGAAACTAAGCTCATTTATTTACAGTCAGCAAGGAAGGTCTTGCTGAAGTCGTAGAAGATTTTCTGACCGCTATTCGGTTTTCTTTCACTGCTCTGATACTGTCAAAGCAACTTTTTTCCTTTCTAGGTTCATTTTACTTCACTCAACTTACTAAGTACCTCGCGAGCCTAGTAGATCCCCTGCTACCTGTCGTAATTAGTATGGAACACGGTTCCTGTATTATTCAAGGAAGAGATGATAAAAGCCTCCTGAAAAGTATTTTTCAAAGCAAAACTACAAACACTCAGGACGTACACCCAGTCCGCTGCTTTTCTAAGCATCCCACTCTGTGCGAAAATATTACGCATACAACCATTTCGGTATTCGCGCATGAGTTCGTTTACCGTCCTTCCATGTCACAGTGATACAAACTTTTCCCCGTTGCCCGTTTTTCCCAAACAACAAGAACAACAACAACAAATACAAGAACAAGAACAAGAACAACGACAACAACGACGACAACAACAACAAGAACAACAGCAACAAAGAAAAACGGCAACGATGACGACGACGATAACAACAACAAAAACAAAGATGCGAAGACGGCAACATGGACAACAACAAGAACAACAACAACAATGAAAAAACGGGAATAACAACGAAAACAACGAAAAACAACAGCAACAATAGGAATAACAACAGCGACGACAGCAATAACGAAAGAGCAATAGCGTTCAAGAAATCAGATGAATGTTTTCTATTCATCCCAGTCTTACCTTTTACCAAGCTAAACATTCCTCTTTGTTTTTTCTCCTATAAAGATCCATATTGTCCTTCCGTTTCAAACCACGAACAAGGTTTCTTGCCATTTTTAAATTTATGATATTATTTGTGCTTTTCCCCTTTAATCCAGTAATCTCGTTTCCAGCCAACCAGTATTCCTGAAAGAGACGATATCTTTGAGGATCCGGAGACATTTTCTGTAGGCTTCGCATCAGTGAACTGTTTGAAGAAATGTAAACACAATGCTAAACACAGTAAATAGAAAGTACAACTGATAGTCTTCATGCATACCGAAATATGGTCGTTCTGACTGTTCGTGACAAAGTGCCTCAGGCAAATAAATGTCAGATTTAAACAAACATCACTAATAGTGGACTGAGAAATAAGCCCATAGTCTCATCAAATAAAACCAGATATATATTAAAAGGTGAATAAAGTCTCTGAGAATGTGAGAAAGTCCTTGTTCAGTGTGAGCAAATTTGACCAACCGCGGATAGTTAAACTCATCAGCAGAAAACTAGCACCAATTAAAAACAAACAGCGTCCAGCTACTGTCAGCTAATAGTAGTGTAAAATAAATAAGTGATGCGTGCAAAGCCAAGACCGTTAATCCATGAATATTGAATTCTTCAGCCAATTGGTACGCCTCATCAAGCTACACACGGTAGTAGAAACGGGATGAATCGCAAGAAAGGTGGCCCCACACTTCATTGTGTTCCTGTAGACCCACTCGAAAAACCAGATTTGGTGTCCATTTTGGTGTCCAAAAACTTTCCCGGTCCCTGGCGTGGTGAAACTGATGAACAAGCACTGTTATCTGTTATTTCTATGCTGTCTACGGCAGAAGTAAAAAAAACATCCCAGCTGAGCGAATAACACTTTGCGGATTTCATACTGTGCAGCCACATGCTAAGGTGAAGTCGTAGCTCTGATTAAGTACAATCTTCCAAAGTAATGTGTGATTTTGTTCCACCTAAAAAGGAAGAAATGAAATGACAAATAAATACTTGTCTAACAATAAATATTTTGCGTTGCTACCGTTTCTTAACATTATGAGAAGCACATTAAATAGCAACTAGTACTTACAAGAATATACATACCTTGTATTACTGTAAAAAAATAACTCGTCCCGTGTGGTTTTGCTTTCGCAAGATTGGCTATACACGCACAAACTCAAACTCACGTAACCCGCATACAGAAATATCCGTGGAATCACGCTCACAGTATCATTACGGGTACGTTCACCGAAGGTCGATAATCAAAAGAATTAAAGTGATGAAGATATATAAGCATACACACTCACCGAGCTTACGGGATGCTTTGTTGGTTGTTGCTGTTCTATCTTCACCAAATCATCAATGGGTTTTATCAGAAGATGAGAACAATCGGCAGCAGTTAGCCAAGTTGTATCT
>STRG.56657.15
GACCTGATTGGTGGGAGGCATTCGCTTGGAGTTAACTAGGTCCGGAACCGTGTCTCCATTTGAAAGCTGTCGGGCATTTCTGGCTGTCATAGAGGTCGACATCTATACAAGCTTAACTTGGTGATTCGGATCAGCTCGAACGGGAGCGGGGTGGCGCAGTGGTAACACACACGCCTTCGAGATGGGAGGGCCCGGGTTCAAACCCTGGGTGTGGCGGAGGATATGCACCACTGATGAGCTCTAACAAGAGCGAAACTCGAGTCTGGTGCTTCCGAGTGCAGGTTGGTCGGATGACCTGAGGTTTGCGCGTGAAACGTGGAGTCCAAAAAGGACAGTCAATCAAACGAAAATAACTTTTGTGCAAATAAAGATTTCTTTTTCTTGTTGGACGTTGATGGAATAAATATATCTGTCATGGTGATACAGGAATCTCACCAGTTCACGCTTTTATGCCACGGGTGCAAGGATTGCGAAAAGCAGGTGCTTTCCTGTTTACTGAGCGCTGGATTGACCCATTTGGTCACGTCGTAATTTTGATGGTGGAAAAACTTGAACAGCTGTTTGCCTCTTCTGCATAAGAAGCAAACAAGTGCGAGTTGATAGGATTATTCTGAGGCTGTTGTGTACAACATGAACGGTCATAAGCTTAGGCGCACATTCTCGCACGCACACGCGCTCTGCGTAGACTTGATCCAAATATCTTGCAGTCATGGCCACACGCCTGCAATCGCATACACACGTACACAGTTGACGTTTGCCGTGCTTTGTCCCGGACAACGCTGACCAATCAGATCGTACCACGTATTGCACGACCTTGTACGACTTAATCCGATTGTACAGTTGTCGAACCCTTTCGATTGCTTACATCACTGACTCATGCATCGCATACGTGTTTGCGCTTTCACTTGCGCCTGCCATACGTTCTTGCTGAATACGTTCAACCGTACAAGTGTGTCTTCCTTCTGCTTACTGAATTCGGGACACAACAGAGGGAAAGTAATGAAGTGATTTTCAGATTAGTACCAAGTTCATACGAGTCTTAGCATCAATGAAGTTGTCCCAGTTTGACGTACATAATGCAAAACATCCACCAACCGTCGGGTGAGTTTTGCACTCAAGAATCCGGTCTTAATGGGGTACCGGTTTTGTGGACTTTCAGCGAGTCTTGCACATCAAGCGTTGTTCTGTGTTATATTGTAACGAAGACAACAAGACGGACGAGGAACACCTGTATTCAGGTGGCCAAACAAGTCAGGTCGCTGAAGCCTGTACAGTCGTTCAAATAGTCGTTTTTTCCATACCTCGCTGTAGCAAAGTTGATCCTCTGGCTGCCTGAGCACTTCGGATGCCTTCTGACCAGTTGATTCATTTGTGCGCTATTTCCGTTCGGCCAGTCCGATTGTTCCGGTTGACAGCTTGGTTAGTAGCCAGTCGCATGGGCTATCTTTCTGGCTGTCTGAGATCCAACTACGTCACATCTGCTAGTCCGTATGTCTCTTTTCGTCCGCTGCGGGACGCTTTCGACATAATTGCCGTCTGTCCTTTGGTTTGTGGATCTCGGTTGATCGGCCCGATCGGCTTGACAGTCGCATCGTTTTGTTGTTCCAGTATTCCACGCTACAATATGTTCTGGGCTTCGGAAATGTAACCAGGCAGAAACAACATCTATGGCTTATTTATAACTGAACATTTCGTAAGTCTGCTGGTCGTCGTGCTGACACCAGGGCAGTTATCATGACATATAAGCACAATCGTTACAATCTAATTGGAAGAACCTGATATGATATGATATGTTTATATGTATACTGTACAATATAACATAGTGTGGTAGAGTATATGATTTACATAAAACGAGAACTTCGATACAAAATTACGAATTTACTGTTCGTTTAATTAACCCATATTCCCTCCACAGTGCTGAAATCATCCCATGTACCGTTGGTTGACCAAGCCGAGACGAAATCTCGAAATCTCCAGTTTCGTGAGACTGAAGCTATAACCGATGAAAACGTCCAAGAGTTAATGAAGAATCAAAAGGCACTGGATGCTTCATTTCAAGCTGGAATTGAAATCGAACCCGTCAGTAACAGTTCTCAACCATGTCCGACAGACCAAAACAATATGGTCAGTCGGAAAACGGAAACGAAAATAGCGGGATGATTTCCACAGTCTGAGCACATCGGTTGTCCTGCATGCTTTCCGATTTGAGCTCTCGTGCACTTTTCGTCTCGCCACCGGGAAACATTTATGAGACAAACCTGTTGGCATTTGTGTGCGGTGTGTGCTTGTCCTGGGTTCCTTTACGCTCTAAAGTTTGATGCAACAAAAAGAATATTCTTTTTTTGACGGAAACTGATAATAAGTTTCCAAATCCGTT
>STRG.658.3
AGAAAACTACATTGCGTACAAACAACTTCAGGATTGACCTCACGAAAGTATTCAAATTTGCATGGTGTCCTCTATAAAATGATAGAGTTGAAAATAGGACTGGAAAGACATACCATGGTGAATGAAATCATCTCGCATCCTCAGAAGTCCCTCCTATATAAATTTACAAATATCCACCTTTGATTTTCACGTAGAAGAAAATCAATTTATAAGAGGAATACAAGTGGGTATTTTGACCAGTATTTACACAGTAAGCTGAGTGATGATCAAATGGGAATATCCCGTTGATCTATCGGTTTATAATAATGATGATGAGGATATGACTAATGCATGAACTTAACCTACCAATATCAATTGCTTATCCCATTGCCAACTTTATGGTCGAAAGCCGAAGTTTCACAAACCTTCTTTGTCTGCAATATTTGATTTCAGAGGATTTCTTGATTGCAACAAAGAAGCTGAAACATAATCTGGATAATTTGATCAAGAAAATCGAGTGGAGACTACTTTTAAAACGGATTGGTCCCCCGATAATGGATCGAAAGAGGTCGGTCGAAGGGTTCATTGCCGCTCTGACCGGAACGATTGCTAATTTGGATACAGTCATTTCGCTTTGTGTCCTGAGTCTCGGTGATAGTAAGTCATATCCACCTCGCGTTTGTTACACACTGCATTCCAACATTTGTATGTCCTACATGCTTCAAGTCTTCATCGTTCAACAACGGATCGCGTGCAGAACTGACCGTCGTTCATATCCTAATAATGGATGAAAACAATTAACTGATCCATATCGAATGATCAGTCGGAGTACAAATCAGGTGATTGACAGTTGTGGCCTTGGCCGGAGCTACATCCTCGTACATCATGAATAATTCGCTTCTCCTTCCACAAAATGTATGTGACAACACCATCCGCACTGGTTCTCGGTGGATTCTTCGTCCGCGTAGATCGGATAACAAAATAGTTCCACTTCCCTCCATCGTTCAATCAAGCAAGCCCACGGTCTTGCTAAACCAAATCAAACGTTCCGGAAGGGGCTGCTGTTGAATTGAACCTTCGCATTATACTTCCAAACTACAACTTTTATCCGGCATTTTCTAGAAACGCTAACTTCCTACTCACTTTGATCCAATTCTCGAAGTTAGTGAGATCTGCACACGATATAATTACGAGCATTTCTCCTACACACTTATTTCTCCGAATGTCATAAAATCCATAGCTGTACAACAACCCCTACGAACATACTTTTAAAACGGTGTTTAGCTGCACGACGATTAATGGTAAACACACCCGTGCTACGTACCCGGTAGCACAGTTCCAGCGTCTGATCTCCAACAGAAAATGTTCAAGTCGAGTATCGCGTAGTCCTGCATTTCTCCAAGAACATCCATTCTTTGCTTCTCTTTTGTTCTCATCTACTTCACTTCCGTTTTATCACATACTAGTCACTTTCCGAACCAACAATCTATGATTCAGATTCACTACCGATCTCAAATTAACATTTTGAAGCCTTATCCCACTCCGATCTATACCACCAGATCGCCATGCTGCCTAACTTTATGTCAAACACTCTTCAAAGCTGCATGTCTCTTCACCACTTATGTGTAACTCGATTCTTTATTGTTGGAACCAGCATCAAAATATTCTCTATTTCTCGAATACCTATCTCTCTTTTGAATGTATTAGTTCTCTATCTCCTTTATTTAACCTCCACATAGCATAGTCAAGTTCGATTTATGCTTCGTTGAAATCAAATTCAAATAAAAGCTTTTTTGGGAATGAAGACCTTGATGAATTTCCCGTATATCTTGTTCTTCATCATCCGAAGGAAAACACGTCCCATTGTAGACTAGAAACTTTGACCACTAACATCATCCATAGAGTGTTAGCATTTAGCTTGAGTGCTTGTCCATCGGGTTGTACATGGCGTGGAAGTTTGGTCTCGCAGATTCCACGTATATTCCCTAATAGAATAATGATTCATTATTAGGTGAGATGAATCACCTGAAACACATTTGGTTAGGCCTATCATTCTTCACAACCATTAAATCAGCAGTTATTATTACATGCTGATGTTGGTAATCTACACCGACAGCTTATAAAACACCCTCATGACGTGTGTGCTCCTGCTACCTATGATAGCACTCCCCTCAAGACACAGAAATGTGACTATCGTATTGCACTGGAGTCATGTGATGAACATGTATGTGGGCGTATTTCCTGCAGCGTTTTATATGAATGCGTGTGTATATGAATGAACGGATGTTCATGCGAATGTGCGCTTTTATGTATGGACGTGGACGTGTGCGTAATGTGATTTTTCCAACATTCATACGTGCATATAAATTACCGTTTACCAGTAAATCTGTCCACTGTGTTCATCGTTTGATCTTCCATCACATTTCAAAATATTCACAGATTTGACCACGAAAGGTAATTCTTGATCACGTGTGGAGATTTTCAGAACCATGGAAGCGTTGTGTTTCATTTAACTAGGTGTGTGTTTAGCAAACTGTCATATACTCCTTTGAAGCATTTCTTTCCCGAAGTAAATTTGAGCGGAGAGTACAATGCAAAGAAACTACACAATTTATTGGACATGTGACCTATGAATTTTACTATAAGTACGGAGTAAATTAAATCAGAAGATCAGATAGAAACGTAGGAAAGTTACAGACTGAATTCCTTTCTAGTTCAGTGCGACTCCAGATTAACTGACGAAGTGCTGTGAACAGGAAAGCGAACTGAGTACCTGCGTCCTCGATAACAACACATTTGATAACAACAAATCGCCAGTGAATCGGTAAAACTCAATCGGAATACTCTGCACCGTCATCAGCTCGCATAAGTTTAGTGAGCAGAGGCGATCACTAGATTACGTCTCTATCGCTAACCAAAAATAAATCTACTTCACTTTGGCTCAGCCGTGGTGACTAGGGGAGAATCACTAACACCATGTTCTTCACACGGAGAGTGGAACATAAATGTGCAAACTTCTTCCGCAGTAGGCGCCAGTCACGATGCAGTGAAATGAATCCAGAAACAAATATGCTCGTTTAGTTCAAACGCAAATCCCAGTTGTATATTGTATGCCCAGTTATATTGAACAATGACGTACTCCGTTCTGTTGAAAATTGCATTGGACGTTTCTCTTCCCCCCGCAGATGTTACAGCCAGTTTGAGGTTGAGTCTCCGGAGTTTCATCGCTGCCAAAGTAGACGTTTTATCAGATGCGAAACTTACGACGCACAAACCATTCCTTCAAAGATTACGCAGAACCATAGATGATGTGGACAAAATAAGTAGAAGGCTTATTGTTCTTTGGGCTAATGCTCCGGAACCGACAGTAGGAGTGGCAACTCCGTTTCTTCTTTCTCAATCAACAATTCAACAGTCTTTAAAAACCTAACCAAATGACACAGTCTTTCGCTGCGGCAATATTGTTGATTGCATTTTATTTCCTATGTTGTGGTTTCTTGATTTGGAGGATGTCAACTTGCAGGATGAACGTGTCAGTTCATTTCTTGAAATGAAACAAACGTTGTTCTCTTTAATTCGTGAATTTCAGAGGGGAAGACTGTACACAACGTTGCATACAATGATGCAAGTGGCACGTTGCAAGTTGTCACCTCGACTGACGCATTCAAGGTGGAATTTATCAGAGAAGTGAATTTTCTCAGAAATAACCTCAAGTCTTTGGTAAATGAAATGGAGCCAATGCCAACATTTGGACCAAGTGGACGTCCTTTTATGGCCACATCAAGTTGATCGCACAACACTCGCAGAGGAAAGAAGAAGTTCAACTAAATGAAGAGTGTATTTCCAAGTTCCCATTACCCCCGGAATGCCTTGTTTGATGAACCCATGTTCCTCTTCTCTCGATAAAACCAAAGCAATGTTGATTACCTTCTTTGAATAAATGTATTTGCAATTCCA
>STRG.12230.1
AGCCGTGCAACGTTTGTGTAATCCAGAAGTTTGCACCCGCTATGAGCAGAAGTTAGCACATGAGCTAGGATCCACGGAGAACAGTAATGTAGATGAGCATTGGGCTCATATCAAACAGGTGATGCACGTTGCAGCAGGTTTCGCCTGTGGTCCTCGATCCGTTGTCCATCAAAGACACTGGATCTCGCAAGAGTCGCTGAGTATAATGGAGCAAAGGCGTCAGCTTTCGAACCGTAAGGAGATGAATAAGATGTGAAGAAAGCTGCAAAGACAAGTTACGAAAAGCCTTAAGAATGATCGCGAAAATTGGTGGGTCAAGGCAGCCGAAGAAATAGAAATAGCAGCTGCTTCAGGTAACAGTCAAAGACTGTTCAAATTTATTCGTGACACCGGTGGACGGCGCATCCAGGTCAGTGAAACGATTTGGGATAGAAATGGAGAACCCATCCATAACAAACAGCAAAGGCTGGACCATTGAGCCGAATACTTCAAGGAGCAGTTTAACTGGCCGTGCGCTAGTGTAGTTACTCCCGTGTCAACAACTGTGACTCCTTGGGTGGTATCACTTGAGCCCCCATCAGAAGTAGAAGTAGAGTCATGTATTCGATTACTAAGGCGTGGTAAAGCTGCCGGTTTCGACGAACTTCCTCCAGTTCTTTTCAAATTGGGTGGCGAGGCGTTGATAAAATCACTTACCGCCTTGCTCCGTGACATTTGGAACGAGGAGCGTATTCCGTTAATATGGAGTGAGTCATTGATTGTTCCCATCTTCAAGAAGGGAATACGCAATGACTGTGGTGATCATCGTGGGATTAGGTTAATTCCGATAGTCACCAAAGTATTAGCTTCGATTTTGCTGCATCGTCTTACACCGGCTCGCGAGAGGAATGTCCGCGAACAGCAGGCTGGATTCCGCCCAGGTCGAGGATGCATCGACCAGATTTTTACTCTTCGCCGACTACTTAAAACGCGTCACACGCACCGCCGACCGACAATAATGATTTTCTTGGACTTGAAAGGCGCCTTCGATTCAGTTGATCGAACATCACTTTTCAGTGTTCTTCATCGAAAAGGTATGCCCCAGAAGTTCGTGAACCTAATGAGATCATTGTATTCTCATACTTTTGGCCGCGTTAGGGTTTAGGGTGAACTATCTGGTCGGTTCGAAACGACCAGTGGTGTTCGACAGGGATGCCCTTTGTCTCCATTCCTGTTCAACTTCGTCATGGACGAAATGATGGAGAGTAAGCTGAAAAATCTTCAGGATGTAGGCGTCGAACTAGGAAATCGTGAAAAGCTATGTGACCTAGATTACGCAGACGACGTTGTCTGCTTGTTCGAATGCACGGAACATGCTCACCGTGCACTAGAGAATCTGGCAAAAGCTGTAGCTCCATTTGGCATGCGCTTTGCACCTTCAAAGTGCAAGGTGATGTTACAAGACTGGACGTCAACAATTCCGAGCTTGATGCTCGATGGGGAGGTGCTGTCAGTTATCGACCACTTCACCTACCTCGGTATCTGCGTGACGACGGATGGGAGCACAGTAGTGGAGGTGAGTACGCGGATATCCGAGGCTCGAGCGGCGTACGCTGGACTGAAGCACTTGTGGCGGCCACCTGATATTTCACTGAAGTTGAAAGGCCGTGTATACTGTGCTGCAGTGCGTTCAGTTTTGTTGTATGGTTGCGAAACTTGAAGTCTGCGTGCTGAAGATATTCGTCGTCTTGAGGTTTTCGACCATCGATGTTTACGTAGTATCGCTAAAATTAGGTGGAATAGCCGAGTAAGCAACGATGAGGTCAGAAAGCGAGTATTGGGTACTAATTCAGAGAACGTTCTGTCACAGCTTATCCAGCTTAGTAGACTTCGTTAGTTGGGACACGTGTTACGTATGTCAAACACACGTCTACCATACCGCGTCCTATTCTCCGCCCCTCCTAGGGAGTGGAAGAGACCACGTGGAGGTCAACAGATGACGTGGCAGTGAGGAATGAAGAAATGTACAGCAGACTTAGGAAAAGTAGGTGCTTCACGTCTTCGTGGTTGGGGTCCAAAAGATCGTCTACCAGTTGGCTGGAGACACTGAAGGATATGGTAGCGAACCGCGAGCAGTGGCGATCGTGTTGTCACTTTGTATCGAATCAGAATGATTGATCAATGTGCGTTTATACAGTTAGACTGTGTATTCCGTGTGTTGGCTGTTAGGGCATTCTTTCCTTTTCCCACCCGTGTAGGTCCACTCACTGTCCATCTCATATATTCATACTTTCTAATTTAACGTGCAACATGGTGAGAAAGGCAGTGGTCAGTGGGGCTTGCCCTACTGTTTAACGCTGTACGATGATGATGATGAGGGTGGTGATCCGCCTACTAAATGGTTGGAGACATTAGGTGATATGGCTAGGTGTCGCGGTCAGTGGCGTAGTTGCATTCGGACTCTTTCCTTGTCGTCTTGATTTCCCCTTGGTACATTAACTTTTTGGATTTTTATCACTATGCTCTTATTCTTTTCGCCCTTTACTCGACGACGCTGTGAGATAGCAACCGAAGCCAGAGCGCAAGTGCAAGGTTAATGGTTGATTAAACTGAAACTGAATCGGTGACCATGAATCTGGAGTGCAAATCGCAATAAAACTAATGCACAGTCCGACTCTACGTACGTGGACCAGTAGGATTCACAGTTTTGGATAGTGCTGCGCCACCGGTAGCTTACTGCGATATAATCAACCTGACACAGAGTACCTATAAAGTTGGAGCGCCATGTCGCTGTGCGACGCGAACTGTGTCGGAAATTCGTACTGGATAAGAATACCCGTTTTCCCCACAAAACTGGAGGAGCCTATCCTCGTTATCTGTGCGCTTAGCGGGTGAACCACAACGCCCGCCTAAACAAGCTTCTAATGCACTGAATTTACCAACTTGTGCAATGAAATCACCAATAATATTGGATATCAGTCTTGTTTGTAGCTCAGGTTGAGTGGTTGTATTGTTTGATGGACTCTGAGCTTGGCATTTAGGTCGCAAACCTTTGATCACCAGTAGGGGCGAAATCGTCAGTGCGCAGGTGAAGGTTCCCGTACTCATTTTTCTACATATGGAGCTTGCTTCGGATATGACTTTGACCCTAGAAGGTTACTAATTATGGGAATTCACAGTTTTGGCCTCTGGACGCAAACTTCCAAAGTTACTAACTTAATCTTCGGTCTTTTGCAATACCGTCTACATTCGGAAAATTAACCACTGTAAATCCACGCTTTTTTTTACTGTTTTTATCCTTTTGTGGTTTCTTCGTTTGTTTTTATTTTCTTGTTTGTTGGTTGTGTCTTCGTAGGCTTAGTCCACTGAGTCGTCGTGGCAACAGTCTGGTTGATTTGTTCACACAACGACGATGACGACTCAATGGACCAAGCCTACGACGACACAATCAATAAATAAATAAAAACAGACAAAAAAAGAAAGCAAAAAGGTAAAAACAGTAAAAATCGGCACGAATGTGCAGGGGTCAAGTTTCCGAATGTAGACGGTATTGCAGAAGGTCGAAAACTAAATTATGAAATTGAAAATTTTGCGTTCAGACGTCAAAAGTGCAAGATTCTATAATAAGTAACCTCAAGGTTAATGTTATCTGAGAGGTCAAAGTCATGTCCTCAGCGAGCTCCATATATAAACAAATGAGCACGGGGACCCTTGCCTACTCCCTGACGATGTCACCTCGACTGGTGATGAAACTTTTGCCATGTAAACGCCAAAATCAGCGATTACCGCCATATACAAAACCACCGTCTAGCACTACAATGTCAGAGTCTTTGCTTCTGTGAACGAGAGTGGTGAATTGATCATAAAACTCACCCTACTGCGTGTCAGAGCTGCGGTCTGTTGGAGCGTATGCCGAGATAGCATACAAACTGCGTTTGACGCAGCTATCCTTTCGAACGCCAATTGACTCCTTGAGTCTTATAGCACATAAACGATTATTAACCGGCATCTAATCTAAAGGGGCAGCTTCAGTATTGTCAGTCAAGACCGTTCCTACACCACGTTGACCCGTGGCTCTAATAGTTCCTCTCCCTAAGTGCACAGGAATTACTTTGACTAGATACCAGGTGCAGTTAGTTGAATCACAATGCTGGAATCTTGGACATGCGTTTCACAGGCACAGGAAACATTATATATATATATATATATATATATATATATATATATATATATATATATATATATATATATTCACTATAATCTAATTTGAGTCGTCTGGAGTGTGAATGGATACTCTTCATTGAAGAGCCCACAAATGAATCACAACTGTGATTTCTCATAGTTATTCTTGTCTGGGTCATTGCTAACCCAACGAACAACGAGGCTGCATGTGATTATATAGCATCGGAGTGTACAAGTATGAAGACGAGTGGGCAGAGGAGCACCAGGTACGCATACCTGATGAACGGCAACAACCGGGAAACCGGTCGTGTGCTTCCGGGGAAATTGTATATA
>STRG.26657.1
CCAAAACACAACTATCTGGACACACGATTGGCTCTAGCTACACCAAGTCCTGTGCAGACTGAACTGAACTGAACTTACTAGATGGTGTACTCAGTTATCGCGCCCGGTGTTCCACTACACTTTTGTCTTGGCGAATTGCGTGTAATTTTAACGAGGCTTCCCCACAATCCACATGGACCTTCAGTATCCAATCCTGGCAGCGGCAACCGGACTTTCCTTAGGCGCCTTATACCTTCTTACTCGAAATCCGAAGCCGCGTGTGTTTTTCTATGACAAGGAATTAACTCATCAGTCTTCTCCCGCAAACGAGAAGGGTGATGAACGTCATTCGGAACCCCAGGTCACTGATGATTCATTGGTGCGAGGTCTGACAAACGTTTGCCATTTATTCCTTCGTGGTGTGAAGATTTCAGGCTCCAAACCGTGTTTTGGAACCAGAATATCTCAATCGGAAGCCTATCAATGGGAAACCTACTCCGAGGTTGAAGTCAAAGTCGCCTCGGTGGCTTCCTTCCTGGACGAACTTTTTGGCGACACATCTAAAATGGTTGGAATTCAGTCACCCAATATTCCAGAGTGGCTAATTGTTCAACTGGCGTGTGCTGCTCGAGGTCACGTCGTTGTGCCACTCTATGAAACTTTTGGCACCCAGGCTTGTCGGGAAATTATTGAAGAGACTCAGTTGGAACTGATATTCTGTGGGTCTTTGAACACGGTTCAATGGCTTCTGCAGGATCCACCAGCATGTGTGAAACATTTGATTCTGCTGCAGTGCCCTGATGATTCAACAAAGCCCTCGGAAACGGAGATCCTCGGTCTCAGATTCCATGTCCTCAGCGAGATCATAGAAAACAATCGTGGGTCAAAACTACGAATTGAGCATCGCGACACAGATCAGTTGTTCATGATCTGCTACACAAGTGGAAGCAGCGGTCGTCCAAAAGGCGTGATGATCCGACATGCTCAGTTTATTGTGACGCTAAAAAACCTGTATCATCGATTAGAGGATCAGGAATGCAGAGACTGTCCAGTGCATTTATGCTACCTACCTCTGGCACACATTTTGGAGCAGCTGGCATCGACTACCACATTGTTACTTGGAGGTCGAGTGGGATTCCTCACGGGTGACATCACGGGCTTCCTTAGTGATATGCGTGATGTGCAACCCAACTACCTGTTTACCGTACCGCGGGTTTTGTCACGCCTCTATACAAATGTTCAACAAAGGGTTTCTTCATCCCGGCTTATGTCAAAGCTACTACACTTTGCAATTCAGTCCAAGCTCCACGACCAAGAGCGAGGCTACTACGATCAAACAGGTATTTGGGATCTGCTTTTCTTCCGCCGAATCCGCAATCTGTTGGGCGGTCATATCCGTGTAATTCTTTGTGGCGGAGCTCCGATCTCAACTGACGTACTTCGATTTACCCGCGCTGCATTCTCTTGTCCCGTTCTATCTGCGTATGGCTTAACTGAAGCCTGTGGGACAGTTTGCAGCGGTTATTTCAGAGATTGGACTACCGGTCACGTGGGTGCAATTATGCCAGAGATGACGGCGAAGCTGGTTGATGTGCCAGAAATGGGCTTATTGGTCGCCAACGGCGGCGTTGGTGAGCTCGTGATAAAAGGGCCCAATTGTACTTATGGTTATTACAATGATCCGGAACAAACGCGTCAATTGATCGATTCCGACGGTTGGCTCCATACTGGGGATTTGGCCTCTTGGCGTCCTAGCGGTGCATTAGAAATCGTGGGACGGAGAAAAGCCTCTTTCAAATTGGCTCAGGGGGAATATGTGTCTCCGGATAAGGTGGAAGCCATGTTTCAGCTCTGCTCGCTTGTTGATCAAGTTTATGTGGACGGGATATCTGTGTACACATTTGCTGTCGCAATAGTGGTGCCGAACTTTTTGAAATTGCGCCAATTTCTGACGGAAAATGTTGATCGTGGTAAACATATGAAAGCGTGCTCCGATGCAGAGTTATGCTCCGACCCTTATGTCCGAGAATTGTTTTTAGAAGAACTTTCCAAAGTCGGTCGCGCAAACGGGCTGAAAGGATTTGAACTGCCAAAGGCGTTGTATTTGACCTCCGAGTCATTCACGGTAGACAATGAATTATTGACTGCCAATCTGAAGTTGGCTCGTGCACATCTTCGACGTCGTTTCGAGCATATTATTGATCAACTTTACCGAGAGAGATCAAACGCTGAATGAAATTCCGTGATTATATACACGCACCAGCACAACACATCCTTATCTTGTCGCGTTACATATTCCGACCACGACTGTGCTCGTGTGAATACAAGTGCCATGCTATCATGCATTTTCGTTCGTGCAGTTATCTTCACGCTCTGATTGATGTTTATTTTTTCACAGAAACTTCCATCCACTCATCATTTTCTTTCATTTGTTGTAAACGTGCAGCGTATGTACCCTACTGTTTTTCAGCGTCGAACTGGCAATCTTAATCTTTGATCTTCACTGTTTTTTCTATGCATCGTTTCGTTTGGTGAAAATAAATCGAAAGAGAACAA
>STRG.39430.1
GAACGTACTAATTACGGACAAGAAACTACGGCGCATTTGGATTATATTTATGTAGAACACAATGAATGCGTCTCATTCTATTTGAGAATAATTCAGGTTATACCAACCACTCCAAAAACAAATCCAAAAATGGCCGTAGAGTAGCTCGCTCTAAGGATATCCATCGCCTAACTCCACTGACCGGTGGAATTTGGGCAATTCCTAAAACAAAAATGGTCTGTTTAACCTCAACCGAAGTATCAGAGATAATAACCGTTTATGTTCTGAACCCGAAAGTGAGATACACTCCAGGTGCAGTGAAGTATTAGATCATTGAAGTTATTTAGAAAACACCGATGAGAAATATTATTACGCATTTCATATGTATGGGCTGATTTTTTGCAAAACATTCAAACAGGTACCGAGTGAGTCTCGAAAAACTATGAGGTTTATTCATCCACCCATCCGGTGAGTCGTTCTCAAAACAAAGGTCAAATGCTGATGTCAAACAAGGCAATCAACTGTTATCTTTGAAAAGTAAACTTCCTTGATTGAACAGTCCGAAGCATTGCATCACTGACCGTGAGGAA
>STRG.40160.1
CACAAGTATACGCAGACTGCAGAGTCTGGCGAAGCTGACCGCTAGCGTGGTCATTTCAACCGAGTCACCAATGTCCAGTCTACAACGATCGCATTTGAGTGGATTTTTCATGTAGTAGGTTCTGCACAGTCGCATTACTATAACGGAAGATCTCGTAACGGACTTTGGGCTGGAGTTTTATTGTCAATTTCATCCAACTGTTTTTTTTGGCCAACCACACTTACTATTGTTGTCACAAGCTGGAATCACCGATCAGTTCAACAGATTGACTATTAGATGGAGCTGAAAGATATCGCTACGTGACTGTTCAACAACATATCACCGTTCCTTCGATCACTATCATCATTGGCAGCAGTTTCAAATGTGATGCTGTCTAACGCGTTAAATTTTCTTTCCGACAAACGTCGTCGATTCCATCGTTCGGACACAATGCCCGCATTCAAGATCGTCGCGTGCTCGGGCACTGGTCCAGCGAGCACGGCAGAAAACATTCAAAAAGAAACATCGACTGAACAAAGTAATGCAAAACAACAACCTACGGAAAAATCACAGGATCACCTGGATGATTCTCGTCAACAGTGCAATCATCCACAACACCCACAACAACTAGACTCGGCGCAAGAAGAAATTTCGGAAATATATAAGCCTTCAATCTGCGCATACAATTTAAATCCGAGTAGCTCGGTTGCACCACAAAGACCCAAATTTGATGTTGCTCCGGACTTCAGCAATTTCGCAAACCCCACCTCAGCCACACAAACAAGCACCAAAAATACAAACAAAACTGAATTTATAAATGAGGTCAGTGAGACTGAGCGTTTGACTACGGAAAACTTTGCACATTCCGAATGTGATCTAGCTAGACCAGCCGGGGGAGAGGAACATACTTTCGGTGAACCGTTTTGTGGTTCCCCATCAAAACTGGAGACTTTATCCCTTCCTTTACAGGGTCATATTACTTCGGACGCTTTGAGCACGGGCTTTTTGAGTGGGTCTTATTCCCCATGTCCCTCACCTCTTTCGATTGGATCTGGTTCCCCCAATTTGGGCAAAGCAGATGACGTACAGACCGCGCATGGTGGCTGCAGTTCTACTGTTAAGTCCCATGAAAAACTGCACCAAAATGCACAGAAAATTCACTTCTTATGTGATGAGAAAGAAGATTTGGTCTCTGGGACGACAATAATTACGACCAACGAATCAGCAGACATCCACACCCGTTCTGGTGGTGTGAAAAACACTGTGACTGAAGGTAGGAAAACGAACGATAACAAGGAATTCACAAACTACGTGAATTCAGCTCGCAATCGTGTTGCACAAATTCGTGCCAAAGCCGGCGGAAAGTCCAAACTTCAGCGTTCAAATAGTAGTGCCCAAGTGTTAAGACGTTCCAGAGAACCAGTTTCGGGCACCAGAGATCGAGTACGTGCGACAAGCACACAACGTGAAATTATCATTCCAGGGTCCAGTGTGGCTGCTGAGACCAGCTCCCATCCACGGGAACAGTCGGTCGATCGGAAGCGACGCGGACGTCGACGCGGCAAGACATGGATTGATAAAGGTCCGCGGTCCCGATCCGTTACTTCTCCGTTTCACAAGGAGAGGAGTCCATGTGAATATGAGTCGGGAAAGAGCAAAATGGAAATGTTAGTCGAATTAGCAAGACGAGCCACTGCTGAGCAATGCTTTAAAATATACGTTTCATCATCGGGTGGAATAGGAGGGGTACAGGCAAACTTGACAAATGTGTCCCCTCCGTCGCTTGGTCTACCAAATCAAACAAATACGGCTAGTGCTTTGACTGATCCGTCTATGGGACTGAACTCAATAACCCCCAACCAATCCAGAGGTAACCGGTACACTGTGGTACGTCGACTGAGGCGGAACAATTCCAGCATTAATTGTCTTGCTGATAGACCGTTTTCAAATGTTGAAAACGATCTTACTGTGCCCACTAGTCAAACTGCAGGTGATCTGTTACTTCCGTCTAAGGATGTGCTCATGGAGAAATCCAAACGTGCTCAGGAACAAGAAGCACAACTAATACTGAACGATCTGTTCCAATGGATAGAAAGCAGAGATATTGAAAAGGTCGTGGAAAACTGCCAAAAACTTATTCAGTTAAACGAAGAGCTCAGCTCTTCATCCGATCAGAACGATCGTCACGAGTTAGGTTTGAATCCACTTGATTATGCAGTTCTCGTTTCGTCCCCTCAGATCATTACTTTTCTGATTATGCTTGGTTTTCGGCCAGGAGCTTTGCTCAGTGTAACACTGCAGCACGGTCCGTCCAAAATGCGCGTCAATGATCCGATGAAATTTCTTCTCACTCGACGCATAGGGGATGTAGAGGCTACATTGAATACGGCGCAGGTTGATCTGGATGCAGCAATAGCACGAGCAAATTCGTATACTATTGCACAGAGAGACACAGGTTTACCCGATCTAGATCAATCTGCAATGGATGACGCATTTTCCGAGGTAACAAAGTGTGAAATGGAATTGAAGCGCGCAACTAAAATTCGTGACAGACTCATTGAACTTCGTAGCGCGCTTGATCGATATCCGTCCGTCCCGGTTGCACCAAATAAAGTAGTTTTAATGGTTTACAATGCTCGATCTCTTCTTGTCCGTGTGTCTCCCCCAAGATCGCCTCGGCTGACCATACTCAACTTGAAGAATGTCGCGACTTCCAAACTTACTGACGACTCCTCTGATACGACATCTTGCGAATCGAGCTCGGTGGAATCCACAGCACCCACATTGCTTGAAGGAAGACGGATGGCCGGATTCGAACCGGATATTTATGGATCCCTGGTGATACGATATCGGATCGAATGGTCCCTGTCAGCGGATTTTGAAAAAGGAGCCGGCTCGACTACAGTAATACCACCTATCCGACTCAGCTCAATTTTTCCGGACCCAAAGAAACGTGATCCACCAGAGCGCTTCTTCATTCGTACGGGGTTTTATGAACTAGATGGACTGAAACCAGGACAAATGATTTACGTGCGCGTTTACGCTTTCACTGTCCGGGGATGGTCTGAGCCGTGCTATTCACAGCCTCGTTGTGTGGCCCCATCTTCGTGGATTGATGCTTTGCCTAAGGCACGGAAAAACCTAGACAAAACAGACAATAATATACCCCTGCGTTACGGAGCAGATTTGTTTACGGAGAAATTCCACGCTCTGAAAAAGTTACTAGATCAACAACTACTACTGTGGGCATATCGACAACCATCCACTGGAAATACCAGTGAGATTGCGGGAGCTGACGACACAGGAAAACGCACCCGCTCACCTATGATTCAGCGAAAACGGTCTTTCCGATTCCCATTTACAACAAAAGGCATGAAATTTGTAAAACAGACTAAATCTGGTATTTATCTGGCTCTTGTTTGTCACAATTCAGTGTCCCGTTCACCTTCAACTTCTGATCGTGAAATCTCAGGAAAGCCTCACATCATTCTCGTCGATGACTTCATTCCAATGGTATGTGTGACCAAGGAAGAACCTACTCCTGGGTTGCAACTCAGTGCTGACTTGAACTGGTTCGCGAGACTTCTTGCTCAACCGAAACTCGGGACGGATTTACAACTGATCAGTGATAACCTATTGCGCCAGACAACTCCAGCCAATCTGCAATTTCGATTCCTCTTACTAGCCGCGTTACAAAGAATGCAAATGGCACTTGGATCGTATGATGTCGGCGTACTCTATCCGGACGGATTCATGGGACGCGTGATTGACCCGGGAATGGGAAGTTTCGCTAACGACCTTTCGGAGTTTGTATTCTCATCAAACTTTTCAGGTGGAACTAAAATTGTAGAAGAAGTGATTGATAATGTATCCAGTTCTACTGCATCTTGGATATCGACTGTGCAACCGGACACGACCATGAAAGTTACACAGAATGCACTGATTTTGGTTTTGGTTAAACATGTTCAAAATTCCAACGATGTGGCTTGTTCCGCTGGTCTTCGATGGTGCCCGCTGGAAAAATTCCTGCGTCAAAACAAAATGAATTTGGCCGATTTCAATTTGCCGAGTCAGACAGATTCAATCCCATCCCCGAAAATCTCATTTGCTGACTCCGATTCCGGTATAAATCGTTCTTTCTCAACACGCAGCGATCAGTTGTATTTGGCCCCAGAAATGCACATGCTAAGTAATTTGGATGTTTTGCTATTCTATTCAGAACGACGTCAATACAAGCTGGATCCAGGCCTGTATGTGAGTCTAATACAAATGCATGCGCAATTTGATCACCAGGCGAAAATTCTAGTCACCAAAACTGCTGAAATGATCCACATGCTGCCGGTCGAACGAGTTCGTCGACGAACACACGTTTGTCGATTGGAATGGAACACGTTGTATAATCTACTCGTGGTCACAGATCCTGACTCAACAGCATCTTGTCCAAGGGCCCAAACGGTTGAAAATGAGCCATACGCATTACGGTTTTGTCAAAAACTGCACAAAGCATGGCTCAGGTTGGCAAAACGTTTAAATTACACAGAAGACGAACTAACCGAATTTCGTTTCTACTTGCCTGAAGTTATACAAATCTCACCGGAACATGCGTTGATTTTAATATTTCCAAAAACGGATCAGGTTTGTCTACCTCCTGGACAATCCTCCTCTCCACCACCTTGTAACTGCTCGTGGATTTTCATGACATATTTCGAGAGAAATTTAGGTTCGGTCTATGATCCGGAGTTTTACAACACAGCTGCAAGTCTTATGTCCATATTAGAAGTACTGATACCGATGTCAACCCTGATGCAACGACAATGTATAACGGATTCTGAACTGAGTCATTGTACGGAGAGGACAAATACATTACAGTCTATTTATCATCAAGTGGAGAGTGCGTATCAAGAGAAACGTTGGTTAAGTGAAGCCATCTCAGCCGCACGTGATCGGAAACGTCCGTACGCATTCACCCTTTTGTCAAGAACACTAAAACTATTTGTCGATTCGGTTATTCGTCACGCGGATAGTGGCAAATATGGATTACGTGTGGTTGGTGATTTAGGGGAGATCCGATTGGGTAGATCAGAATGGAAGGATGTGCTCTACATTGGCAGTGCGAACACACTGAAAGAGACAATTCAATTGGTGGAACGAAAGGCAAACACCTATGAGATCCAAAATCTGCTCAGTGTCTGTCACGTGTCTGAGGACACTGATCTATTGACTGGTCCGGCAACAGGACTGTATCCGGCTGCTAACCATGATCGTCAAGTAAGTGTTATTCGTGTCTACGCTGGTTATGCGACCGGGCTTGGTTCTGGAACCTCGGTTAAAATACTAACCAGTATTCGGACTACAGCTCGTGATATAGTGGATGCGGTTATAATCAAACTGAATCGAACTCTTGAAACAAGAAGACAAAACTCAAAATCTGGCAAGCACGCATCCAACTTGAACTACGGATCGATACTTGAGACTGCAGACAGCAATCGATTTTGTCTGACCGTATCACTGGGCACCATAGAACGTGTCATTCCCGACGATTTTCGTCTACTGTTACTCCAAGAGCCTTGGCGATCAGGGAAATTGTACGTACGTCTGATTCACGAGGTACAACAATTTATATCGTCCAATTCACCTCCTAGACTTTATTTTGCTACGGAAGTACATTCGAATTTTGAGCTGGGAGAAAATACAGAAATGGTCAAATTCCTCCTCACCCCTGTCAGATCCGACCGAGCACAATTCAGTGTGATCCAGTCGGTCGTTCAATGGGTGAGAAAAACGAATCCACCCACAGTTTACGTGGACGGCAAACCTGTAATTAATGTTTGACACTACCAAATCTGTCCAGTTTTTGATCAATTCACCAACTACGTGGTTCTTTTAAGAATGTACGGTCTCGTCAGTCTCTTCTGTCAGCACTGAAAAACATTTCTGAGAACAAGAAAAAATTCAGGCAGATAACTGGCAACAATTCTGAACTGTGAAACGATTTGCTTCTCCATTCTGGCCTATTTCGTAAACACTTCCCATTGTTTTTGCTTGTGTACATACACCCCCCGTCCCGTTTTTCCACTGGACCGCCGTACCCACCCGTAATGTTCTTCCCATTTGTCACTGTTTCCATGATACGGATTAGGTAAACATATCATTTGTTGTGACAGTTTAATTAACTTTTCAACCGTGCATGCATAACTTGTTGACAGAATCAGAAATGTGAATTCCCTGGATCATGAACAGAGGAAGTGACGGAGTGTATTAACCCGGAGTCTTTGTTGGATACCTATTAGTTTGTGTCTAATTTGACTGAATTCGGAGTGTTTTCACAAGAATGAGAGAATTGCGCACATGTTCAAGAGAATTGTTGCTGGAAGGATACTGAACAGATGGGAAATGTTGCAACCAATTGGTTCAAACTATTGCCTCCCACGGACGGCCCTAGGGTGCTCCTTTCACATGAGCCCTCTAGTGTAAATCAGAAGTCATCTTCCAGTGCGCAAAATGTTGTTTTATGTCTATAGCATTTTAATTCCAAATGAATTCTTCGTAACTTCAGACGAAATCATCATTCGCATCGGAGTACAAACGCATTCAGTTGACTGATTTGAAAGCCGTCAATTCCCCGTTGCTCCAGGAAATCTCTCTGCCCCAGGAAAACCCATCGTGGATGAGCTGAATTTTTCGTTATAGTCAATTCACAAAAGGGAGTGGAAGAAACCACGTGGAGGTCAGCAGGTAACGTGGCACCTGGGAATGAGAAGACGTATAAAGGACTCAGGATAAGTAGGTGCGTCACATCTTGGTGGTTCGGATCAGCCGGTTGGCTGGATACACTGAAGAATATGACAGCGAACCTTGAACAGTGCCGATGGTGTTGTCACTTTCTGTCAAGTGATTGAGTGAATGATTGATCAACATACATAAATACAGATATACTGTGTATTCCATGTGTTGGCTATTAGGGCCTTGTTTCTTTTTCCCACCCCGTGTAGGTCTACTCCCTGTCCACCTTTTACATTAATTCTTTGTATTGCTTTGTGCAACATGGCGCGAAAGGCAGTGTTTCGGGGGACTGGCCCTGCTGTGTAACGCTATAGTGTGATGATGATTATAATGGAGTGATCTTATTGGAAAAATGAAATTACAAGAGTTCAACCAAATTTTAGCCTATTTCAGTAGCATTTTCCTTCGTATTAATGACCTGAATGTATCTATCCAAGGGGAAAATGTAAATTTATTGACGTGTCGCGAGAAGATAAGC
>STRG.60934.1
AAATTCTCCATATTTCGTGGGATAAGCGAAGCGTACCATATGGCGAGGTTCCATGAAACGAAAAGAAACGAAAAACTGGTGTAGCAACCGCAATGGACTTGACTAGAATACAGTAATAACTAATGAGGTATGTTAAATCGTGTCGGAACGATAAACACGAAAGTTATTACTGTGAAGTGCAGTGGTTAAGATCGTGTTTGACCTAGTCGCGAAAACGTGCTGGACAAACGATCTTCCGACCGGAACCTAAGACGGGAGCCTCATTCACGGACGGGTGCGTAGGCGTGCTCTGCTGACTTGAACGTGAGACAGCATTCACATTCCAGGACCTAGCAGGGCCAACTGGCTGCTGACGTGAACATGAGACAATAGCCTTATTCGAAGTCGTAGCAGGCAACGCTAACTGCAGACCTTGACGTGACACGGAAGTGTCGTCAACAGGCAGTGCAGGGTTAACATCGAATCCCATGTCAGCGGGCGACACCCTATCATCAACATACGTGGCTTTGAGACGATCGATGCTAACGGTATCGACGCAACCGTGTCGATCTACCTCAAATGTCTTATCTTGAGGAGAAATCACGCGAAGCGGATCTTCCTAAGGCTGTTGTAATGGTTTCCGTACCGAATCAACACGAATGAATACATGCGAACAAGTTTCGAGTTTGGTCGGAACAAAAACCTGTTGTTGCTGCATCCGAAACTGCGCCGGAGCGAGATTTTGCATATACGTAAACAAACGGTGAACGTAAGTCTGTACGGCAAGTGAGTCTGTACTCCGTAGCGTTGAGAACTCCCCAGGCAGTCGTAATGTCGTGCCGTAGACAAGTTCTGCGGCGGAACATTGGATATCTGCCTTTATGCAAGTCCTGATACCAAGCAGAACCAGCAGTAACGTTTAGTACCAGTCGGGGCTCTGGTGTACTCTAAGAGCCGCTTTGAGTTGGCGATGAAAACGTTCGACTAAACCATTCGATGCCGGATGATACGCGGTCGTGCGAATGCGTTCCGTACCCAGCATGTGAGTTAATGAAGAGAATAGATCGGACTCAAATTTTTGTCCTCGATCGGTAGTGATTGTGGAAGGACAACCATATAAAGCTATCCATCATTCTATCAGATGTCGAGCCACTGATTTGGCAGTGACGACAGAGATGAAAATAGCCTCGGACCACCTCGTAAATCTATCGAAGCACGTTGGTAAGTAGGTATACCCGTGTGATGGGGTCAATGGACCCACAATGTCTACGTGGATATGATCGAAGCGAGCATCAGGCGTAGCAAAAGTACCGATAGGAGAAGCTACGTGCCTATGCACTTAAGATCGTTGACATTGTAGACACTGTTTTGCCCACATACGAACATCTTTATTCATGGACGGCCAGACGTATCGTGCAGCTACTAATCGGAGACTGGCTGGGATGCCTGGATGTGATAGTCCATGTATGGTACCGAACACGAGACGTCGATATGTAGAAGGTAAGACTGGTCGAGGTATGCCAGTAGACATGTCGCAGAGTATAGTCCCAGCACTGGTGGCCACAGGTACGGACTGACAATGTAGCGACGATGACTGAGCTGCTTCCATACATGAAGAATCCTGTGCCTGTGCTGCAGCCATGGCAGGGATG
>STRG.46482.1
GTAATCTACGGCACAACCAAATACTCCGTTCCCCTACAAGCTGATGAGCCCGATCTGACTTAAAGTTTCACACCAAAATTGTGGTACAATTGTCCAGGAAATGCGTCGTAACCAACAAATGTTGCCAATTGGGGAAGTGACCATCGATGGCACGGGGATTCAAACCCGAGACAGAAGCGTCAAAAAGCCCATTACCTTTACCGTTCGGCTCTCCCGATTCACATCCGATAACATCAGAACATACGACTGACTCTGTGGCAACTCACTTTGAGAAAACTTTTCACCTGATGAAATCCTGTCCGTAGAAAATGAGACTGAAAGGGTTTGAGTTAAA
>STRG.42011.2
TTTAAATTCAAGGCCGGGTGGAGGTTGCTGTTGCGGGTTGGGATGAATCTCGCCTCCTACTTGATAAAGGGTGAAATAAACAGATTTGAATGTGTACACCCCTATATTTATGCTTCATATGATATACTTGATGGAATGCGCGATGTGGAACTTTCAAACAGGATCAGGGATCATCTAATATCTATTGAAGATGCTTTCGTCCACAGTCAGGAGTGGACTTTGAGCCGAAATGTTTCGGAGATCAAAATAGCTTTTCTGGGTTCACCTAATAGTGGAAAGTCCGGACTGATCCACTTTTTTCTAACCGGTGTTTATGTGCAAGATGATTCACCAGAAGGCGGCCGATTCAAAAAACTCTACTTCAGTCACTCACTACCACAGCTGTTACTTATTCGAGATGAAGCTGGCGCACCCGATATCCAGCTGGCAAGTTGGGCCGACGCACTGGTTGTGGTTGTTAGCTTGGCGGACGTGGAGTCTGTAAGGATAGCCAGTGAATATTATGCCATGTTTTGTGGACTACGTGACAAACTAGACATTCCAACAATGCTCATTGCAACCCAAGATGGTTTAATCAGTGGTTCTTCTGTCCCGGCTATTGAGTTGCACGTGCGGCACTTATTGAATTCTATGAACTGGTGCCCCTATCATGAGACGTGTGCAGTCTATGGATTGAATGTTGAAACGGTCTTCCAAGAAATTGTTTCCCGTGTCCTTTCACAACGGAAAAACGCTCATTTGGATGTCAACCCGAGTGTGACCAGGGACGGTCTGAATAACGAGCCTCGAACTGGTAGTGTGCCAAACACGTTACCGATGCAACCAAATCTGTCGCGCTCCGACGGGCAGTCAACAGATTCTAACCACCAGTCCGGAGATAATACAGCTTTGAGACCGGGTCATCTGGTCAACACCGTGATACAAACTCATTCACCTCCATCCGTCGGAATCGATCCGAACCGTATTCACGGTGCACCCGGTCCTGAGTGCACTCAGCCACCTAACCTGCTTAATCCGCTTATATCGTGCCCGATCGGGACTGACATGAGTTTCACTCTGTCTGACAACCAAGCGGTCCGAACCGGCGGCCCACGAGGACCTTGTCCATTGGCTTTACATCTGTTACAATCACAGCACGATTGTCTGTCATCGCCTGCCGGACAATCTCGAACTCTGCTGCCCGCTGATGGTGCTTTACATTCCAGTTGGATCAATTCAAAATTGTCCATGCTCACTCAAGCCAACGGGTTGGTTGGTCCATTCTCATCTATGACTTTGTCAACCACAATCGTGGAATCGTTTGTGGAAAATCAGCCACAACCGTTGGGCACTCTATTTCAAAGTTCCAACAGTACTCCTCTACCGTTTATGATGTCCGGAAATCAAACGGACAATCCACCCGATACGTTTCTCCACAACCATGGCAAAATGGGACCGGTTTCTTGTTCTACCACAATACTGCCTGGATCGCTGACTGAGAACAGTCCCGGTACAATTGTTTCCCGAAGACTACCAGCTTTACCGCGCCATTCGGAACCGGATAACACTTGCCATTTCGCTTCCAGTCTTACTCCACCATCTTTGGGCACTCCTGGTCAAGGCCGAATATCCGATTGTTCCATGCACGAACTGGCCCATACGAACCAACAGCTGCTTTCACATCCACATCCAAGACGTGATCGTCCACGACCACAGTCTACCGGTTCGCTCTCTGGTTCATTAGCTGGTCTTACTTCGGTCACTTTGTGCACAATGGGTATGAATTTCACCGGTACCGCCGGGCTAATTGCGGGAAAATCACGTGATCATAATCAAAATGTGGGTGCCGGTCGTCTGATACCGCTCAAACAGGGCTATTTGTACAAACGGTCTATCAGGGGATTGAGTAAAGAGTCGCGGAGGCGTAAGAAGTACGTCGTGATCACGGAAGATGCTCGACTGTGCTACCATCCATCGAAACAAGACTACGTCAATAGCCAACACGGAAAATCGATCGACTTGACTATAAGCACTATCAAGTTGCCCGGAATGGCCTATCGGATGAGCAGTTGCGGTCTGGGTGCTCTGGTCGACTCCCACCTTGGGATCAGTCCTGTCAGTACAAGCCAGAAAACTCCCGTTGGGGCAACTACCATCACCAGTGCTCCCATCGGCGCAATGAGCGGTTCGAGTGAAATGATCAACTCGTTTATTCTCCCATCCGCCGTTGTTACTCCGTCCTCCTCCGCATCCTCCGTTGCTCCCATTGGGGCTGGTGGTGGAGGCCTCGGCTTGGCAACTATCACAAGCACACCGAAATCACGCACAAAACCGGAAGCAACCGGTCGCGCAAGTTTGGCGATTGTGAAACCTGAATCCGACCTGAACGGTAGTGGCAGTTTGCTATTGATTGCGAACCAATCAAGTTCTGGGCCGAGCGATTCGGTCGCACCGAAGACATCCTCCACGAATCCGGGCGTCGTAACTCCTCCAACGCGTACGAGTGTTGGTGGTGGTGTTGGTGGGAGTGGTCGAACGTTACGAGAGGCGATGAAACGTCACTACAAACGAGCAAAGGCGGCAATGGCTGACAATTCAACAGATGACGGTGGAAGGTAGTGACCGAAACCAGAGCACAAAGGTGTTGTGAGAACCACAAGAGAATCATGATTTCATCATTGTGACTGCCGATAACACTCAATGGCACTTTGAGGCGCCGAGCACGGCGATCCGAGATGAATGGATTCAACAAATTGATGCTGTAATTCATCATCGTCTGCGATCCGGTGTTGTCTCTGTAGTGCGCAATAATTCCACATCGGTGCATCCTTCGGATACGGCGACATCAGCTGTGTTCACCGACCGTATCATACCGCCACAGACTGGTCGACTTGGGAATCGACCACTGAGCACCGGTGCTGCTGGTAGTGGCACGACGGATGGTCTTTTCAAACTGGGCGGTGGCGAAGATGTTTGCGGTCAGGAAGAAGTACTTCAACGACTGTCTGCTCTGGCCGGGAATGATTGTTGCGCAGACTGCGGTGCACCCAACCCTGAATGGGCTAGCCTTAATCTGGTCGTATTGATCTGCATAGAGTGTAGCGGAGTACATCGAGAGCTGGGTACACACATTTCCCGCGTACGGTCGGCCACTTTGGATACTTGGACCCGCGAACATTTGGCCGTGATGGCCTCGTTCGGGAATACCTTGGCCAATTCGGTTTGGGAAGCTTCGGCACCGTCTAAAGCCAAACAGTTCAAGAAACCGGAACCGACTTCTCCGCGGGATGTGCGATCGGCCTGGATACAGAACAAATATCTTCGTCGCGTTTTTCTTCCCCCGCTACCGCACACCAATCGTCCGATGCAACAAGAAGTGATCGATGCTCTAGTACGTCGTGATGCTCGAACACTGCTCATGTGTCTCGCTCTGGGTGGAAATTCAGCCCCGCACCAAATACAATCGCAGTCCACGACTGCCCCCGCCAATCCTGCCAGTGGAGGAGGAGGAAGCGTAACGGACGGCGTTGGAATCAATTTGAACGCCCCGTACAGTTCGGATGATTCACGCAATGCACTACACTTTGCCGCGATCCTCGGCGATTTGGCATCGCTACAGTTACTAATCTGGCACGGTGCAGATGTTAATGCAACGGACAATTACGGGTTAACCGCCTGGTCATACGCGCATGTGTGTCATCAAATCGCATGCACACGTCTGCTCCACATGAACGGTTGTCACACTGTATCCCCACTTGGTGTGCCAGCCGACTGGCTACAGCTGATGCGTATCCCATTCCCGTTGTCAATGCAAACAAATTTGCTCACATGTACGAACCTATCTTTGGACGTCTCGGCTTCATCTCCACGCGCTGGATTCCAGTCATCCGATTCCGGCTCACACTCGTGCTCTTCCTCAACCTCCTCATCTCCAGCTGCGAGCGAATCTGACGCGGACGAATCGCGACCTTTCGAGGATGCGGCTGTTCGACCGCCAGTCGTCTAGATCAACGCATTTAGCCCCATCCTTTAAGTGAACCGCAACCAAAAGATCCCACACCCAAAACAGCTTTTCTGAACCCGTAATGATTCTTTGTTTATTTATCTGTGGGTAGCTTGTTTCCGGACTGTAATATATCCGCATTATCGGCATTTTAAGTTGTTGCCTTCTTGACTTCTCTTCCTCCACCCCATACGTAGTCCTCGGAATTGTGTTATGCCGGGGTGTTCTAACGCCAAACCGCGCACCCCCACTATGCCCGACATCAACTTTTCATTCTATTTCTGTAAAATCACAATTATTTTCTCCTCACCTTCTTTGTGGACTTCAGTTTCCGGGTGCTTTGATACGCCTGTATGTGCTGCATTCCATTTCTCGTATTATCCACACTAATGATAGTGTTTGTCCTAACCATTTACCTGTCATTCCCCATCAACCATCTCGAGAGAAACCAGAGGGGGAGGAAGTTAGGTGTACTTTCATGTCCATCACACTTGTCCGCCGACCAATCCTCGCCCCAACTATGTGCAGTTGTTCTTTTTCCTTCTTTTTAACCTCTTCGATTTTGTTCCCCCTGTGTTCTTGTGTTACGTTTTCTTTTATCGATTTTTCACTTGTATGTGATTCGGAGTCACCAGTCATCACTGGTTTTCCCTTTGTGGTCTGCCGGTATAGTTTTCCCTCACCGCTCTCTGTGATTACCTAGTGCATTTTGGCTTACCGATTTGCCTGGTTCCTTGTATCTCATCTTCGCCGATCTTCCTGTCTGCTTAGCCCCTCACGTTATCCCCATGCTCTTTCTTTGCAATCACGTTTTCCCCCTTGGTTCATGCTTGCCACTCTTGTAATACACCGACTGCGTTGTTTACGCAGGCTTGCATTTGTTTTGTGTTTGCTAGTCCCACTTCAAATCCATAGCAAATCCACTCTGCTATCACGAGTTCCACTCCCCACCCCCACCCCCTCCTTGAGAAATAAAAGAAACCTGCAACTTCTTGATGAATAATGATAGTAATGTGATTGATGATAATAACCGTTAAATGTGGTCCACTCACGCGCCATATTGTGTTGATTGTGTTTACAGAATACAATGTCTCGATAAAGGACCGATCATGGTTGGGATTTACTTCGGTTGTGCTCTCTGCTTCTCGCTCCTGTTCTCCGTTTGTGTCCGTCTCCCCTTGTGTGTGGATGTGTGCGCGCGCACGCGCCAGAGAGAGAGAGCATTAAAAGGCTATGAATGTTCCGATTTGTTTTGAGGATTATTTATTTTAGCTTATTTATTAATATAATGAATAAACAGTAGGACATCTAATCAAATCTTGTTGTCTGCAGACCTCGGAGAA
>STRG.28156.1
CAGAAACATCCTTTTTACGCTCAACCTTCAATCGGATTTTCAGCACAGAAAGCTTTCGTGTGGGCTCCGTTTCAATCCGGGAGATTAGTTTTCCTACTTTAAGATCAGGTAAACGTTTGAAACATCATCCACCATGAGTGAACATAGAAAACGCGCCATTGTTTCTCGCAATACAGGTCATTGCAGATTCTCTCTTGACGCCAAACGCTTCAACTAACAATGCCAGTCGTTCCCAGCTTCATGCACTTTCAAGACCCATGTGCCGGTATTGGAGGTTTGAAATGCGCGTCTCGCTCCCAAGACTCATGGTTTTTTTTAACGAACCAGTGATTTCACGAACAGCTAGGTTCCATGCAGAAGGCAATAAAGACAGACTTGCATTTACTGAGTTTTGTTACGTAAAACACACACACATACAGAAACACACACACAAGAAAGTTTGGTTGCGTAGAGGTGTTTCTACCCAGACAATCGTACGCAACGCAATAACTCGCACCCGAATTACGCGCACTACGAAATAACAAGACCAGACAAGAATTGCGGACATTTATTCTGTCACAACTGGTTAGCACCAACTCGTTCATAAATAAAAAGTGTGCACTTATTGGTGGATAAAGTACTGACTAATCACAAAGCGATTACGCTGCATCTACACTATCCAACTCTCAAGCTCCGACTTCATCTGATTGGTTGGATACTGGAGACGAAGCTAAAGTGTACCGGACTAGTGTAGAGGCGTTTGATTCACACGCAACGACCGGTGGCCATCGTACTACTTTTGCACACAAGATCAGCTAACGCCATTACTTTATTGGCCGTTTCAGTCTGTCGCTGTCTTTTGTCTTTTAGTCACGAAGCCAACTGTGGTTACAGCTTTCCCCCGGTGGCTATCGCACGGACTGTTGCACTCATCAATAAGAATTCAGCTCACTAGTAGTGGAAGTTGATGTGGGTCATCATGAGGCAAAGAGGTTTCGCGGCCGGGTGACCGCTGCGAAGCGGTGGGATTGTGGAATTCACTCGAAGTTACAACAGATTCAGCTGAAGTTACAACGGCTTCACTTGAAATTAAGAAGGTAGAGTTTTAAAGACGTGACCGTTCCGGAGTTAACAGATCAGAAGCGATGGAGTTTTAGACGTTCACGTGTATGGGGCTGATTGGTCCGATCACACACTGAGCTGCGTAGTCGGATACCAAAGTCTCCGCGTTAACATGTCACCTTCATTTACAGATGCTGTGACCGTTGCCTACGTCTACCTGATCACCTACACAGATCAGAGGTCATGTGACTGCGGTTCTTCCAGTGGTTGACCATCTGTCTGTCGCCGTTCGGATGGGTGAAACAGGGGGTGTTAGATCTGTTTGGGTGTCTAACCCGATTAATTGTGAGTTACTTCTGATTTGCCCATGTTGCCTGTGGACCACGTGTTTCGGTGTATAGGTGACCCCCTTCCTCGTTGTTCACTTCATATTTGGGCACCGTATCTTAGGTCATACGATGTCGCTTATTTTCCTAGAATCAGGATCTTTGTGTCCTTGCTTATTTTTCCCACTGGTCGGACCTCGATGCCGTTGACATTCGCACTATTGACGCACCACACACTGCTTTCGGCCTGACCCGGAACGCCATTCTCACCGGTCTGGCTTGTCGCACATTAGTTGACACACACACACACATACATCACACGCACACCATTTGGTGGACGGGTCACGGATTTTCTGCTCTCTACCCCATTTTACTCGTGCCCCCGACCTCTTCCGTCTAAATGGGTTTATTGTGAGCCGCTCGCTACACGCAATGCACTCACGTACACACAGCATGACCGGCTGTTCACAAATGCTTGACTGCATGGTTCATTTGCGTGCACCTCATTTGATTGGTTCCCGTTGAGGGGCGCATCACTGTAATCTCTCCCCCACTCACGCGTGGCACATGTTGACCTTGATCACATTTCGTCTGAGTGTCGTTGACCGGGTACATGGGCATTATTGGACAGACGAGAGCTGTCTTGAACGTCCCTTGACACAGCTGTGGCTGTCTTTGTTGACGCAGCCTAATTCACGGCGCCCTTTGCCGTTGTGGGCAACCCTTTAGACACAGCTACGTGCTGTCTTATTCCCCTCTGCTATGTTGAGCAACTTCAGTCATTATTCTTGCATCGAAAGACGTATCTTATTTCGGGAGGTGCATTGAAAGACTATCATATCCGAGATACCACACGAATTGAGGTTTGTATTATTCATTAATTTTACTGATCGAGTATTGCTTAATACAACTGTATACCAGACAGTCTCGGTGTTCATAACGTTTTATCCGAGGCTTTACGCGTGTCTCAGTCGTTCGGTTGCTCACAGAAGCGGGAGTATCATTCTGATTCCTCGTGCGGAATTAACAGGGGGACACGAGCTTTGTTCCCCAGCGTTTACTTTTATCTTGCAGTTAGAAATGGACCGGACCCGCTTTGTGTTGTTATGTCCTGACCGGCTTTTCAATTTATTTGGTTCAAAGTGTACTTCAAATTCTTGTCCAGCAATTGGACTGACAACTGGAGAGTTAAGCGAACACGAATCATCTGCTCTCGTTCTTTGCAAATCCGAAGATAGGAAAACCAAATCGTCCCTTTTTTGTGACAAGTCCGTGGAAGTATTTGCTGCAAGCAGCCGTTACTACTTTCTAATTTGGTAACGTCAATCCGTTCGGATTCCGAATGACAAATTGACACGAACTGCTTTCTTGGCATACGTCAACCTCGTTTTGTTCACTGTCTGAGAGCATTGACCCTATTGAGATGTCTTATTTTTATTTTGTGGTGTTTTTTGAGGACCAAAGCTTAGTCGTGAACTTTCTTGTCCAGTGTGCAAATTACCGTCTCTTTGTTTTTGCTACACGTCGTAGAAACACCTACACTTAAAGTACGTCTGGGGTTTGCCAGCGAGAGTATTTCACACAGGTCCGTGATAAGCGAGATAAATCGGAGCACGTGCTTCGGTACCACGTGGCCATGAAGATATTTACATGACCGACCAGGTCGTGGTCACCAGATGTCGGACCATTCGTTCGCCCCACATGGCTAACGCGGTAACTACGTCGGTGTCCACCTATTCCAACCCCAGCGCAATCCCAACGTCATATGGTTTTCATCCCGATTTCCGCAATGCAGTTGTGGAAAGTGGGTTGCTTGTTTTCGTGTGTGTGCAGCACAACTGTACGAGATTGGCTCAATAACTGAAATGCAGATGGCCGCGATGACTGGTGCCAATAGCCGGTTGTGGCAGAGACCTGCAATACCGGAGAAAAGGTCTGACAACAATGTCATCATTTACAGAAAAACAAACCACCTGCCCCCAAATGTTCGCATGTTGGTTGTAGACAGCATTCCACTGTCGTTCGGATCATTACCACATCTGAATTGCTGTTACCCTATGTGGTTCTCCATTCCAAGTCTCTGGGTCTGATTGCCGATTTCCTCTAACTGTGTAGTGGGCTTTTGTGGCTATGGCGCATATATCCCTTCCAATGCACTCATGCACAAGCATGCAATAAAAAAATGCGACGGTCTTTCGGTTGAGTGACCTGTTTATGTTGGTTTGATGGTCGACAGGCCCC
>STRG.30420.1
GAACACTAGAAACAACAGGGGTCCTCGCACGGAGCCTTGCGGCACGCCACTGCCAACTGGATACCACGCGGACTGGGTCTGTGCAGCTCTCACGGAAAAGGTTCTCCCGACCAAGAAATCCTCAATCCAGTGAAGCATGGGCCCTGAGATGCCGATGGCCCGGAGTTCCAGCAACAGCCCATTGTGAGGAACTTTGTCAAACGCCCTACTAAAGTCCACGAAGATGACGTCCGTGACATATCCCTTGGCCTTAGAGTTCGACCAACTTTGACGGGCGGTCAACAGGTTTGACAGACATGATCTGTTCCGGCGAAAACCGTGCTGCTCTGCTCATAGCAGTTGACAGCGCTCCAGATGTTCACGCATACGAACAGCCACTAGCCTTCTCATGACCTTTCCAGCTACGGAAGTGAGGCTAACTGGGCGGTAGTTGGCCGAGGTGGATTTTGTCCCACCCTTGTACAGCGGAACAACGACTGATTTTTTCCACTCCTGAGGTAAACTTCCGGTGGCCAACGATAAATTGAACAACCGCGTCTTTGGTGTAGTTAGCTGGTCCGCCAACTCCTTCAACATCAACGGATGCACGTCATCCGGTCCCGGTGACTTATGGGTTTTGATGGATTTGAGTATCTTATTCACTTCCGGCTCCCAAAATAATCATACATAATGAACAGCGGCGAGCTATCCACCATCGGGATTGGCGCACCTTCCTCCACAGAATAACCTGACAGATAGTGTTTGGCTAATGTCTCAGCCTTTCCGTCACCTGTTGCAACCATTTCGTCGTCGTTCATCAGTGTCGGGCTGCCCACATTCGCTCTGGTGCGGCGCTTCAAGTATGCAAACAGGCGCTTGGGTGCTCGCACTACATCAACCGCAAGGGCCTCCTCGAATGCCATCCGCTTTATCCGTTTTTGTTCGGTACATTGGTTACGAATCCTGCGACAGAAATCATAATCCTCACCTGTGGATTGGAACCGCTGCCAGGCCCGATTTCGTCGTTTGAGCAGGCGTCCGAGCTCTAGGTCAAATCACGGCGGTCCCTTAGCCCGGGGTCTACGCTGGTTGAGGGGGCAATAGGTATTCATAAGGCACAAGATACCGTCACGAATAAACGCCCAAGCTTCGTTCAAATCGTGGTGGACATCTGAATCCTTGGGAAACCGGTTGACGTCTAACGCCGCTCTCCAAACATCTTCGAATGAAGTGCGCCAAAAATTACTTCCAATGTGTGGTCTAGGGGATTGACAAGAACCAGTGCGCCAGTGAATTTCTAGCACCATAAGGTCACTGCTTCCAAGTGGAGGGAGATGTTCAACCTTATCGACGTCCAATCTCCTGGGAGAAATCACCAGATCTAGAATGGAACCGTGACCGGATTGCCTTCGGGTTGACTCCTGAACATGTTGGTGTAGTGCCAGTTCTTGGACCGGTATCAGTAATTCTTGAGAGAAAGGATCTGCCCCGGCCGCTGTCCTGCCTGATGTCTAATCAATATGCGGATCACTGAAGTCTTCCAGGACGAGGCAGTGGCCGTCGCACGCCCATCTCCTCAATAAATTCATCATATCTGGAGGAGTGACCGTGTAAGGTTGATTAGACCTTACTTCGCGGTTTCCTTAGTAAACGCGTGTTTCGGTCCTTTGTACTGCGTGGACCACCTGCACGTTACTCTAATGTGCGGCACTGCACGAATATGTTAACCAGAACAGTATTCTCCACGACCCGTGAGAACGAGAAGGCGATTGGGAGAGATAGTGGTTAGCGTGTATTTGGGAGCGTGCGTGAGAGCGTGCGCAGGAGCAACGGTCAAATGGCCACCGCGCTTGGTAGTCAGCGTTCAGTTAAACAATAAACGTGGTAAAAGTATGAATGAAGTTGGCAACCGTTACAGGGGCCTCCTCCTAGAAGTCCGACGGAGTTTGGCTTCGATCGTGATGGTAGGCCGGATTAATTGGTTGTCCAGAAACTCCTCGTAGCTTGCCCGTTATACTGTTGGTGACTTCGGACGACTGCTGATGAGTTTACCGGTGCCTGAGCTTTCGAGGCCCGATGTGCGTAGGTCCAGCGGTGTTTTGGCGCCCACGGGTCTCACACGCTTGTGAGCCGGAAGATCCCGCGTCAGGTCCATCCAAAAAGGCGTCCAGTTGCCGACTCCAGTACCACGCTGACCAATCGTCCCGTTGTTCAGTGAGCGGTTGGCTCCTTGAACGTGCACGGGAGTCAGCCAGGCTACGGATGAAGCCAATGTGACTGTGTAGATCCGTCTGAGAGAGGGCAAGGTAAACTGGAACAAAATAGCTCCTGAGGGCGCCGGCGGATGTTGGACCGTATTAACAACACACGAACGATGTTCGATGTTGTTGAAGTCGCTAGAAAACCTGAAGCAAATGAAATCCTAACTACCGATTGTAATTTCTCGGTCCTGTTGGTTGATAAATCCATGGCGAAATTCCCAACTTATTGCTAACAGTCGGTTGTAAAAATCGTCACGAAATCAGCAAAGCGGACGGGATTTCGTAGTTGGCGACCGCAACGTCCACTTCGCGTTGCGGGTACGGTTGGAGAATCTGATGGACTAGCTGCCGAGTCCTCACTAGACGAAATTGGGAGTGGTTCGAGTAATAACTCGCTCGATGCGGGTGACTGAGCGGCTTGAGTAGGTGTAAATTGGCCAAGCGGCTCGCACTCCATGACGACAGGCTTGAGACGGTCGATAGATACGGTGTCGTGTCGTCCGCTGATGTCTATGACAAATGTTTTGCCCTACTTTTCATCACCCGAAACGGGCCAGTGTATGGCGCTTTTAGTGGTGATCTAACGCCATCGACGCGAAGGAATACGTGAGTAGCGGTTTCTATCGCATTTGGGACGTAACTTGTAGACTGCTGTTTGCGCGGCAGACTGGCCTTGAGCACTCT
>STRG.13458.1
GCTTGATCACCGCGTCACGTGTGAACGCATCGTTTTCAAAATTAGCGTGATCAATGACACTCTGACATTCTGAGCCTTTCCGGATGCTTAAGCCATGACAAACTATTTCCAGTGCACATTCCTTACGCTTATTCTTGGTCTTCCATTTATATCTGCTGTGTTCTATGCTGTTGGCCCAGAGGATAAGTACTACACGGTTGGTGAACGAACAACACCTGTATACGAAGATGACATCGTTCTTGACCTGAACATCCACTGCCCTGTCGCTGAATACAATGTAACAACTGGCCAACGAATTATTGTGGTTTGCAATCGAAGAGAAAGCATGATGATACAACGAATTTATATGTCCACCAATCCGGAAACGATTTACGTGTGCGACACATTTGACCCAGAAGTTCATATCGTGGCCTCATGCTTGGGTGGCTTACGTCACCATGAGTTACCACTAACAGTATGTGAAGAAGGTCTGGATTGCCAAATCCCAATACAGAAAGGGAAGTCTGTTTTACTCTTCGCCACCGAACAGTCCTGTATTCACTACGTGAACATGTTAAAGTTGACGCTGAAATGATCGCAAGAAGACCATAATTACGAGACTTACGTGTATTTGGCTGCGACTAGAACTACATACACAGTATTGCATGTGTTCAAATACAAATACACTAAAGAGACATCTCGTCGAAAA
>STRG.12591.1
GTATGTATGTATGTATGTATGTATGTATGTATGTATGTATGTATGTATGTATGTATGTATGTATGTATGTATGTATGTATGTATGTATGTGTGTGTGTGTGTGTGTGTGTGTGTGTGTGTGTGTGTGTGTGTGTGTATGTGTGTGTGTGTATGTGTGTGTGTGTGTGTGTGTGTGTGTGTGTGTGTGTGTGTGTGTGTCATCCAGCTGTGTTATATGACTGATCCGGGTCAAAATCTACACATTTCAAGCATCATACAGAATGAAGCTGTGTGCGTGCTAGAATTTCTCTTCACTTCTCGACTGAATGAATTCACAAACAAACACGGGTCCACCAATGTGGTTGTCGTTGCTTACAGTCTACATTAGTCCAATCCACTTTGTCAATACATACCGGCCCCTTGGCTGATTAACACTTTCACGCACCGTGTCCCGCAATTCAATACACGGAAGTGTACACGTATGTCTTCGATCGTCACGTGTAAATCATTGGTTTGTGCTGAAGACCGACACGAACAAAACTACTCCGTGTTCTGTTGTGGACACATCTGGTCGGGTATTGCAAAATACTCGACCACGCAGCCTTAGTCTTTTCTGTTGGATGCCTAGGGCTAAATGGTTTCAACTTTTTGACGGGACTTTTGCCAGAACAGGACAGACGTGTAGATGCAACTAAGCTACCTCGAGCAGGCTGCACACACGATTCTTACAGATCCCAGAAATCTTTGTGAAACTTGACTGCACCCGGCCAAGCATATGCAGTGGAATAACTCGTACCCAGAAAACCGCACACAGGACAAAAACAGTATACTACTACAACGGTAAGTTATGAACTGCCATACGGACTTCTGGTTAGTGTATGGTACCTCGTACTTTCCGCATTTCCTATCGAAAGCTGTGTCGAACTAAATTCGAGGAGAAATTTTGTGTGGCCGGTTTGATATCAATTTGCTGAACATTGTGGACACACTATTCGACAAGTCAGCGCACGTCAAAAGACCTCTACCCTAGCCTTCTACACTAAGGCGACCGGAATTCACAACAATAGGTTTCTGATTCAGTCAGCCTTTTCTCATATAAGTGCTGATGCATACAGTTTTGATAATAGACTGGGTCACAGGCAGATTTCTACAACATCAGTTGATTCCAACATTCCGATTGTAGTGGGGAATGCTGGAGCAACAGAACGATGCGGATATCAAACGGATCGGGTCAACCATTCCAGTGCCACAGACCAAAGAACTGAAGGCGAGTATGTCGAAAGCATCCCACAGCAGACAAAACGAGGCATACGGACTTCTAGATGAGGTGCAGTGGGGTATCAGACAACCAGCAAGATAGCTCATGTGAAGGGCTACCCATCACTCTGTCAACCGGAGCGATAGCACCAAGCGGGAATAGTACCCAAAAGAATCATGCTGATGGCCACAGGCACCTGGCCAGAACGAAGCCGAAATACTCAGACAGCCGGAGTATTGATGCTGATACAGCGCGGTCTGGAAAGAGGACTAATATAAACGATTCACGTGTTTCATCAACTTGACTTGTTTGGCCGCCCAAATACAGGTGTTCACAATCTGCCTCACCTTCTTCGTTACACGAAGACGTGTTGGTCTCAGTCTTCAACGATGCCTATTTTCTATAATCATGAAAATCGTTTGCATCTTATGAGGACAAACATATCCCTATAAAAAGCCGCTGATGCATCGCAACATCCCAAGAATGTGGCGACTATGAAATATACATATATCAACTCATCTCCAGTTTACTTTGAAATAAACGAGATCATTATTCAAGAACAATTATTTATACACCTACTATAGCATAATCTCCCTCTCTACCTTGAGAACGTTCACTCACACTGATTTGACAATTTTGACTATCTGGATGTTGCTCAACCGGCTGGTGGATCACGTGAAGTCAGTCGGATTTGGCAAAGTTAGGTAATGAATATGTACAACCTTAAGACGAATTGTAGAATACCAACGATATTAGGCGTCTCCAGAATGGGAGGCAGACGTGTATGAGCATGCGCCGGTCTTTCAGCCTGAATTTGAGCAAGTGACAATGACTGGGTTTTTCATCGAATATGTGTGGTGCTTCTGTGGAACCAGAGCGTCACAGATCAAACAGCTGGATTCTTGGCAGAAGAACAACGATTTACTCAACTTGGATGGATACGAATAGCAAAGTCAACTGGCTTTGGTTTCATGAGACACGACGCGTAGATCATTTAGCACTTGGAGGTAGGTGATGAAGTCTGCACTCCCTGCCGGTCATTTATAACCTTGGAGTATAAGAAGCTACTGGATGCGATGGACCGTCTGTGATTAGGTATGATCCATGTCTGGACGGGATAGTACTGCAGTTCTTAGTCATCACCTGTCACCCAACATTTAGCTGTGGCTTCGGAAATCTGATTCACTGTAGACACATTCCATTTCACAGAAAGGACTAGCGAGCAACATGCTGGAGAACTAACGATGGCCTCTATTGATGTGGTATTTTTGTTCACCAACATCGCACTTCCTGGAACAATTAGTTATGTGATTTCATTGTATAAAACGGAATCAATATCGCTATTCCGGTAACTAACCGGAAGGAACTACTGGTACTATGCGCTTTAAATGTTCAATGTACCTTCAGTGGAGAATTATACCATCAGACCGATGGAGTCTCTATGGTTTCACCTGTAGGCCTCTTATTGGCTGATATATTCATGGCTAACCTGATTTCCGTTGTGCTCTGTACTGATCCAGTCGACGGAGCTTTGGAAGTACCTTCTCCCATGACAAAAAACGATTTTTCTGACGAATTCTCTCTTGAATAAAACAAAAGTATTGATTACATAACCACGGACGACGCGACAAAGAGCTGAATAGTCCTGTCTATGTTAAATGCACAAAACATTTCAGAACAACCAAAATTGGAGGAAGACTTGAATAAATGGGTCCTCCAGCTTTTCTAGATACGTTTTGAACTTCAACGTTGATCATGCTTCCAAATTCTCTTCAAGAATACCCAAGATTTATCATTGCTAATCGACAACTCCACGAAGCTTCTTATCGAGAAGTCGTTCTAATCCATACGCCTTGCTGGGTTAATCGTGCGTAAACCGCAGTCACTGTAGTCAAAGAGCTTTCTTATTATTTGGTATTATTGCGGGGAGTGATCAACTACTTACGCATTCGGTAAGTAGTGTGCGCATTCCACAACCCTAAGAAAACTTGTAATGCACCGGAAAACTTTTCACTTCAAACTGGAACCTCTGGCATTCTCCCTCATCGGCTACGCTGCTTCCCCGTAAATTTTCCTGGTC
>STRG.52123.2
TTCAGGGTACTGAAATTCCGTGTGTTGCTATTGGACTGAGACTGGAGATCATTTGTGAATGAAACAAAGAGAATGGGTAACTGCGGTAATCACGACGAGCTGAACTGGCAGAACGTAATGATATCGCACCAACCCGGAACTACGCGAACGAAAGTAGCTAGGCGACGAAAGCTGCTACATAGCGCACTGCAGAACTGTTTCTTGAAAACGTGTTAAATCAGAGAAGATATTTGGTAGACCCGAAGATGACCAATCCCAGGGAGCCTTTTTTGCACCTGTCCGCGGCCGTCCTGCTTAGTTGAGGCTCGCCCGCATGAGTGGCCACAAAGTTGTGCCTGGCCGTTTTACGTGTGATAACTTTCGAGTCACAAAAACAACTGCAAAATACACGGCCATTTCGCATCCTGACGGGCATTGGTCAAATCATGATCAACGCGTAATCCAAGCTATGATGACCGGCTTCGATTCCTCGACACCGCCAGTCGCTGCCCAACTAGATGGCATTTCACTTGCTGCGGAGCTCTTCCATAATGGCTCTTCTTTGCCGTATAGAAGATAAAGATAGTAACAAGTGCTTTTAGTATACGGTCATAAGCTGTCCCTGTTCATGGCGGACCGAACTGTTTACTTCAGAGCAGCCTTGGGGTTTACTAAGAGGCGTAGAAGACTTCTTCGGCTATGTCTAATTTCAGCTTCGAAACTGAGTTTTAGAAGAGTAAAGGTCACTGGCGTATGTTCATTCGATTTGTTTGTCCGCATCATTTCTTTCGCAGCTTGCGTCCTGTGTAAACGTTGGGCATTTGAGATTTTGGGTTCTCAGAATCGTGGATAACGTAACGAATGAAATCCAAAAATACTATGGAATTTAGGTTGTATATTCCGGCCTCATATAGTTCAGGCTGGTCGTCTACTCTTTTTATATTGGATGCCAGTCGCAACGCCTCTGGGGGGAGCGAGAGACCCATAGGAAGAGGAGGGGCACTGTAATCACCCTTGTAGCACCCAGCCCGTTCGTAACATTGGTTTTCGATCGGCTTTCGGTAGGTTTGTTTAGCAGCCATTTTACACAGATCAACACTGAATCGATGCGAAGGAAATTGACTACCGAAGTGCAATGTTAGTTAGTGCAATGCTTAGTTGGCATTGTATTCAAATGTATTGGTTTGTTTCATCTAAATGTCCTGAAAACCTCGATATAGGTCGCTCCATTTTATTCCCTCGAAGTGGGTTAAATAAAGACAACTAATCAGGAAATCATAAATTGTGATCCCAATTTATGATAGGAATGATCATCGTGATACGTAATTTGGGAAAAATGACAGAAATTACCGAAACATATCACGTATTTGAAGCAATTAGCGCAAACCGCTCAGAAATCGTTGAGAAACCGGCAGAAAGCCAGAAACCGACAGGTTTCTGGCCGGTTTCCGAGCGCTTTTTACTATTGCGCGGAACAGTTTCTGAGCGGTTTGTGCCAATCGTTTGAAATACGTGATATGTTTCGGTAGTTTGTCATTTTTCCTAAATCACGTATTACGATGCTCATTTCTACTTCCCAGTTTACGATTTCTCGATTAGCTGTCCTTATTTTACCCAGTTCGAGGGAATAAAATAGAGCCATCTTTACCGAGGTATTTCTGAGCATTTCGTTGAATTCAACTAATGTTTTTAAATAAAACGCCAAATAAGCCCTGCACATTGTTCCGGTCGTCCAGTTCCTTCATATCAATTCATTGTTGATCCGTCAAAAATGACTACTAAACAATTTGATGAAAAGCCTACCAAAAACCGATCGGAGTAATTGTAAAAACCGGTGGAAAACCGGCGAAAAGCCGGCCAAAGCCGACCGGTTTTGGGGCGGTTTTGCTACAAGGGTTACTACGCCTAAAAAGAATCAGTTATGAAATAGAATAGAAGGAAATAACCAAAAGAGAAATAGGGAAAATAAAATAATGTACAGCTATGCACAACGTGTACATGCACACATCCTGCAGGGTCACAGTATTCTGTCAATTAACTGATGGCCTTTAGATGAAGAGACAGGAGTGGAAACGCGAAATAATGATTTGCGCGCGTATACAAACAATTAAGTTATCGTAAGAAAAATGCGCTTACCAAATATAAATAAAGTTTAATTTGAACCTATTTTACCGGAAACGGAATGTATACGGACAAGAGCGTCTTGAATATCATATTTTCTGAACTGAAAACAACGAAACATTCGTGTTGGACACGAACCAAATATGTACGGAAAATGTTCCTATGTTTCATACTATGGCTGCTATGAAAATACTAACGAAGCTCATCACTGAGGCGGTGGTAATGCACTCTAAGTTAAACCTCACCTTTTTTCTGCCGGCGACCCTTGAATCTCTGGTATTGGCAAACCACCGTTGAACGTGTTCCTCAGTGGCATCGTCGGACAAATCTCCTTGAAGTGGATTTGCATACATGGCGTCTATACTGAAATATATACTCGCAGGGGCCAGTTTACCTTGAATGATGCTGATAATACGCAGTTGTGCTGTGGGGCTTTTGGCTGCGCTGTCCGCCCAACAGCATGTTATGGCTAAATCATCAGAAAAACTGCGGTCAACATTTTTGATTGAGTCAAAAGCAGAAGTTTAACCTGGCACGCCATTAGAAATAAGAAAATATATGTAAAGATGCCTGTCATTGCACATATGCAATCCGCAGCCATGTTACCGCGTGACATAACGTGCCCGTTGCTTCCAGCGAAACATGGTGAGCTTCATCAGTGACGAGGTACAATCTCCAGACCATCTAAGTCACGTGACGCAAAGCGAAACGAACGTTGCGACAGAATTCCAGCAATGACTGCGATATGGCCGACCTTGATCCACTAAAACAAACATTCTTCGAACCGCTGCTAAGCAAACCCACCGAAAACCGATGGTACGAACAGGTTGTGTGTTAAAAAGGAATGTATCAACAGCCACCAAAACTTACATCAGTCGAACAACAACTTAGCGGCTTAAAGCCTAACCTTTACACTGCTCCTGCTGGACAAAGAAACATTGTACGCAGTGCTACATGATCCTCCGTCACACCATGGGAGTACTCAATTCCCTGGGACCACATATCGGGCAGACCATTTTACGGGACCATGACGAACCACACTGTGCTTCAGGTATGTGCACTCAACAAGGCCCTTCATTCCAGTATTTTGGGCAGGGCGGTTTGAGAAACCTCTAATGAGCCGTATCAAAACCGCATCGCAATTAAAAAATAAAACTATCTCTGAGGCCCCTATGGAGTCAGTCACCAAGACCTCCCGTTCCATGCGGTCCCTGGTCGAGGCACCAAAATTATGACACGCAAGGGCCAGTGATCTTCCACCGGGGCGTTGCATATGTCCAATTTGAGTAAGAGAAAAAAGGAGGAGAAACTCTACGAGCCGAGGATTAGAAAGTATTTCAACCGTCATTGACACTTAAATTAGTCGGCTTACAGGCTGACCCTTACAAAGCCAGTTGGCAGTGAAGGACATGACAACTCACAAACTCGAAAGATGCTTTAATAATCTCGATGTGCAAGGCTTAGTTACTGCAGTCAAGACGATGAAATGGAATCTTCATTATGAAAATGTGGAGGGAGAAAAGACAGCTTACAAGAAAAGGAGCGAAACGCTCCGTGAGCATCGTAAAATCTTATGTCGTTGACATAGTGTTTTGCACCAGCTCGCGAAATTCACAGGGAAGGAAAAACATCGTGGTAGACCAGCAGGGCAACTAAGAGGTGATGTCAGTACCAGCAAACAGGAGGCCAGGGGAGATACTTAGGGTTCAAAGTGACGTGAGAAGTAGCCACCGGGATGCAAAAGCAGTGCACACCACTTCGTGAGATCGCCCCAGCTAAAAATTGCAAAAGGTCCACTGCAGCCATGTGCAATCAAAAACAACTGTTCGCTTAGCTATAGGTTGCATTAGGGCAGGGATGGTGATCATGCCAAAGGAATTAGCACCGAAGCTGTTACTGCAGGGATACTTCGACCAAGCCCAGCGTGCGAGCCCCCACTAGACTGCAGGTGATGCCGTCAATCCTGATGAAGTAGAAGAAGCCTTGGGAAACTTAACGTACGCAAGATAGCCGTTCCAGATGGCACTCATGCTGCGGTTTAACGCCCCTTGGCCCAAGAACGAGAGGCCTCTCTTACTCCGCTGTGCATTAGGTCGCGAGACAGTGCGCAACTGCCGGAGGACTTGCTGGTGGCAGAAGTTGTCCCAACACAGAAGCGGAGTAAAGAAAGATGCGTAAAACTATTGACCGGCCAGTTTTCCACCTGTGCCTTTACAAACACTAGAGGGACTGATTAGGGATCGCATGGTCAATCACCTAGCTGAAGACTGAATAGTCTCCAGCAGACAATACGGGTCTGTCAAAAAACAAACCGTACTTGTCTAACTTGTTTTCTTTCTTAGACAAGGTCACGGTCAGATCAGACAGGGGTGGGCGAGTCGAGGTCCGCTGTTTGGACTTCCTAAAGGCCTTTGACTCCAGGATCCACCGCCTACTATTGCGGACAATGGAGGCGCTGGGTATGGCACCTCAGATGCTTGGATGGACCCTGGAATGTATCAAAGGTCGAACGTAATAAGTAAGGGGGGATGGGAGCAAGTTCAAGAGAACCACGTTCACCAATGCAGTCCATAAGGGGTCAGCCTAGGGTCCTCTTCTACTTTTGATCCACGTCTACGATCTATTAGAGGGCGTAAAAAATCCAGGCTATTTGTTTTTGGACGGCCCAAAGCTAGCGAGTGGAACCGGAACCACATCCCTCCAAGAGGAGTTGAGTAGGGTTCAAGCTTGGGTCACTCAGTGGCAACTGCTGCTCAACATAGGCAAGTGTGAGCATTCCACCAAACTCGGCAAACTAATGATACTTGAAAACATAAAAGCACATCTCTCTGTGTGTCGTGTTGTCAGCATCTGGAATATAAAGCGGCTGCGGTGGTGCCTACCACCTCTTTGGTAGGGTTTAGGGCGAAGTTGGACCCTTTCTGGCCTGCTGTAACCTCTGATTGCATGTAAACCCTAGTCATCAAACGGCAGTAATCGATGCAGCACCCTTTCCTCTTTTAATCGCGTCTATCTATCAGTATTTTACGTATCTCTAACTTTCCCCCCCGATGTTCTTCCACCCCGTTCTATCTTATTCTCTTTATGTCCAAATCGCCACCATGAGCACTTCACATAAAAACTATTCGTATTTGCGACAATCCTTGGGGGAGCAAGACTTGATAAAGGACTCATAGGGCTGCTACACTCTCCCGATAGTGAACCGGGTCAAAACCATGTTTCAGCTACGGACCAAACAGAAGAAGAGCAAAGCACATACAGAAGTAGCCCGATTGGATTAAACTCGGTGCTCACATGTTTATGAATCTGAGCTGCTTTATCTGGCTTGAGCCTCATGTCTTGCGACCTGACCTGATCAGGCTCAACTGCCATACACTTTATTTTCCAAATACCCATCAAACAGAATGCCACTTAGTTAGCGTAAGAAATACATTTGTCGATTTTTATTTAGTTAAGTGATGTCTCTGTGAATTACTATCATCAGGACATAGTGTGTACACGGCCATACCCTGGCAGCACAAATGACCGATGGCCGACAAAGTCTGATTGAAATAAATAAAGTTCGAGACAGATCTAATCCAAGCAAGTATACTATGCGGAGCTACCGCGACCATCGTGATTCCACAACCGTCTTTTGGGAGTAACTTTGAAAGTGTTCCATTATTTCGTGTGCTTCAACGGGAACTGCTCGGAAATTTACTCGATTAAAAAAACTTCAGATGCGAACACATGCGGCCAGGTGAATATTTTGTGCTAGCAGGTAATACTCTGCGCTTCAGGCCTGTATTAATTAGCTAGTGCACCGGTGACTGATAGGAAATACTTGATTAGGAGGTTCATTTCCTAAGCTTGTAAGAAACGATCGTCAAGGAAATCAACTGGAAGAGGACTTGGAGTCTACGCCGCGTGCATTCTCAAGGGTCAAAATACACAGACGACACACTTGATTGCCTTGGGGAAATGTGTTGGAACTAGCGCTTACTTTTGCCGTGTGAGCGGAATAAACAAGCTAACAAGTGCTAAAACAAATGAAACGCTATTTTGCTTCTTTTACTTGTAATACTTCAAGATGCAACATTTCTTGAAGTAGAGGGCGGCCAATGAGTTGTCAAGTGGAGAACTGACCGGAGGTAGCGCAAATCGAACCCGGGTCGGAAATATGCACATTCCGTGATGATAGCCATTTGACCACTAGCAGCCAGAGGGTGATCGGCTGACCACTACAAGCCGGCACCGAAAAACGCTTTCATATTCTGATATAGCAGAATAGCTCTGTAGGTTATTGTTATTTTATCAATATAGAAGACTTTCTGCTAGAGACCTAAGAATGTGTCTTCTGTTGTGTCTCAAATAAAACTACCAGCGAAATTCCCTCGATCAAATGAACAGAGAAGACTCGATTCGGTAGACAAACGCGATACTGCTCTGTATATATCGTGGCACTGACACGTAGAATAGGCGTAAAGTAAACCAACGCAGTGAAGAAGCGAAAGCAAGCCGAGCGCATACAGTGGACGAAAACCGAAAGTGCATCAAAAGGTGAAGTCAATGGAGACCTCATAAAGGTCAGTTCGACAAAGCATATGTAATCAAAGAAACTTAAAGTAAAAATTGAACGTCAGGAAAGCTTATAGAAATGTTCGTTTTCTCGAAACGATCGACGTCACTACAAGAGCAGCAGATGTTTTGAGTGGACCTTTTTTGCGGTTTCCGTAAATCAGCTGTTTAAATTCGTTTCAGTTCGTAGCTGGCAAAACAAAGGATGAAAAAAGTGAATCTGGACCCTGTCAAAAGTCGAATTAAGAGCTCATGGACACCTCTTACAGACAATCAGATGAATGCTAAGATGTTTGAGGAAAGACGCAATTTGCTGCTTATTTGGTTTTCCAAATGGACTGAGTACCAAAGAAAGCAGATATTCCTGGATTTACTGCCACTTTGTTCCGAAAGCCAGTTAGAATACGTAGAAAACACTCTTCGCGACAAAGTACCGAAGCACAAACTGGACTTTACACGTACGCTTCCGAGGGTACTTTGTTTGTATATATTCTCCTTCCTCGATCCTCGAAGTTTATGTCGATGTTCTCAGGTGTGCTGGTACTGGAAATACCTAACCGAAACAAACGAATTATGGGCTCCAAAGTGTCTTCGTCGAGGATGGGCCCTGGCGAACTCACGTTTGTCGAATGAACAAGGTATCTGGAAAAAACACTACATTCAGAATATGCGCTTTTTGCGGGTTGCCGGTCCATTGAAGGCTACCGCAATTGAATTGATGAAACAATTGGAAGATGCCCACAAGGAAGCTCAGTTACAAACGGAAAAAGCACGCGAACGAAAGAGAGAAGAAATCCGTCAACAGAAGCAACAACTCCAAGCCGTGAAAACTGAACAACAGGCTCGGGTCATTCAACAACCAGTGACGCCTTGGCGAGCGACTACAAAAAACCCAGGAGAAACCCACCGTTTGAACTATTTCGACAACCAGTCACCGAGACGCGGGGAGACAAACAGACCTGGACGAAGACGCAATCAGAGTGCGGACCCGGCTGTATCTCGACTTGGAGAACAAGTCGACTTGGGTTGTGACACATTCCGTGACCGAGTTGGCTCTTACAGAACGCTTGAGCGTAAAAGATGCATGACGCCTAATCCCATGGTTTCAGTTCCAAAATCACCGTGGCGCCCGACTTCTAAAAGGCCTGAGCGTCAGTACGCAACAGACGTAAACGAGATGAGAAGACAATTCAGAGAAGTGCGAAGTTTCATACGCCGTCAATGTACCTCGGCTGAACCAATCCGAACTCGTCGGGTGTTTCGTCTGGTGGGACGTGACGGTGATGCACAGACACCAGTGGGATATAAAAGCCCCACACGAATTATGTCCGCACAGATGCATCCTGTTGGCAAAAAATCTCCAATCAGAAGGCTGTCAGAAAGTGAGATTGCACTGGAGGAATTGCCGCCACCTCCAGTGTACATTGAATACCAGGAGATAACGGATCAAAGCATACACAAAACTAAATCGAACGGATACGAGCAAACCACAGACCCACGGCCGGTATACTCACCGGAAGAAAAACAATCCAATCACAACACACGAACATGGGCAAAAAAATGCCACACCAAGTGGTCGAGTGAGTCATTCACGCCAAAAAGTCAGCCGGATAGGATGCCTGTCAAATCTCTGAAAACGAGCGAACAACTAGACGAGAAATGCCGTGTGTGGTTGTCCAGTGCACCACCACAAGAAGCACAACAGTGTACGTTGGTTTGGCAAAATTGTGAATCAATGGAACTATTACCACCCCATGAATGTGAAGATGGAGTGATGGAACCATACGACAACGGTAAACTCCACACAGATAGAACAAATGAACTGGAGAATGGTTTGAACAAAACCGAGGCGAATGATCTATGTGGTGACACTTTTGAAACCGATTTACAATGGCAGAGGTTGAGTGAAGGTGTACCGATCAACAGAAACACAAGCGGACCACAAAAAAAAATCGAAATACAGAATGATACAAACAACACTGTTGGTGAACTGGTGACACGAATTTCGTGACCGTTTGGGAAAAGAAACTGACCGATTAGTCGATGTGCAACACCCAGTGGAAAACCACACAAAGTTACTCCTCTGTCGTATGTTTGAACTTGGTCCAACATCATACACGATGAGAAATGTCACACTAACTGAATCTGACAAAAAAGCGATACAGTACCAA
>STRG.75503.1
GCTCAGGCGCCATAAATTGTATATCACAATGCTGCTTTCGATATTTTCAAGCTTAATAATATCATTTCTTAACCAAGCTTTGCTTTCCATAGGCGGATTTCTTTTAGGATGAACATTCAAGAACACACGGGCGAGCCTCCCGCGAAATCAGATTCGATATGCGATCCGGCGCTCTTTTTCGACTGCTGGCATTACGGCCTTCGAAGTTTGTACCCTGGGAGCGACAGTCCATGCAGGGTTTCAAAGACGCCCTTCTCGAGCGCAAACAATGACGGCAGACAGGCAGTACTTCGAGACACTTCACACTAGATCGTGCGCTCGATGAAGTGTTTGGCACTCGTTCGAGTCAAGTGGAGCTGCAGCGATGAGATTCCTCGATTTCTGGGTCATGTGCCTGGGCAGAGGCAATGGCCAGCAATGTAACAACCGGTCGTGGAAAATCCCCGAAAACCCTCGCGATTCAGTGTTTTTCCTAACATCACTCATTTGCCTACACTATTGACTTGTCTTTACGAACTGGTTGTTTCTATGGACCAATTGTTGTTTGTTCGCGCCCAGAGCGCTAATTTGGCACATCCTTGTTCAGGACCCGCGTAACGCACGTGCTGTTTGCTCACAATCTGCTATTCGGTTTCCCGTTGTTGAATCCTTGTGATCGCATTATTGAGGTTTGCATTCCTTTTGATGTCACTGTTCATGCAATAATCTAGTATCGC
>STRG.36574.2
AGTCTGAAGCGACTTCGGCGTGGGACCTGGGGCTCGTTGCTCACTGTGCCGCGGGCGCCTGGTTCGCCGCAGCATCAGATTCTTCTCTTTCTTTTATTTGCGCACAGAATTTGCAGGAATGGGGAGATACAGGAACTCGGCCACTCACATTTGTCCTCATCGATTTTCGTACTTTTTAGGTGAATCCAACCCTCACAATAATCACACATCAGGGCCAATATTTTTCCTGCATGCTAAACAAGCACACTGATCCACGGGGATGCCACAAATATCACAAAACAATACCTATCAACAAAGCACTACGGTAGACACCCGGTGTAGCGCAGATTGACCAGGAAAAACAAGGTTCGCCAAAAATAAAGAACATAATTTTATTAAAGCCACTCCCATTGCGCACATTTTTACGACATTTACGTTCCATTGTAATTCAAAAGTTTTTCTGCCAGCTGTTTGATTCCTGCATTACACCAAGCCAAGTCGGGACTTACTCCACTCTCCACTGGTTCCTAGTGGACTTGGTCGTGGGTCCGGCACTTTTACCATAAAGAGAGATTCTTTAGACAGTTGTATCGCATACGCAAAATGAACAGGTTATTTGGCATTGGCAAACCCAAAACAACTGCCAACCTGACAGATGTTGCTGCCAATGTTGACGAAAGAAATGAAACAGTGGAAAAGAAAATTGGGAAAATCGATGCTGAATTGCGTCTGATAACTGCACAGCTGAGCAAGATGAGGGATGGCCCTCAGAAGAACATGCTAAAACAGAAGGCGCTGCGTCTTCTGCGACAAAAGAAGACTTACTGCCATCAGAGTGAGCAACTGGCCAACCAGAGCTTCAACATAAGCAACACGGACTTCGCCCTAAAATCTCTTCAGGACACGAAGACCACTGTCGATGCCATGAAAGTCACTAGCAAAGCAATGAAACGCGAAATGAAGAAAATCAATATAGACCAAGTTTTCGACGTACAAGATGACCTTGCGGATATGATGTACGAAGCCGATGAAATACAAGACGCTCTCGGACAAAACTACGCCACTCCGGATGTTGATGAGTCGGAGTTGGAGGCCGAGTTAATGGCTTTGGGTGGTGAACTTGATTCCTACGGCTTGGATGACGCCATAGACGTACCCTCTGTTCCTAACACTGCTCTACCTGGAGAAAGCGTCCCCACCTCAGCAACTGGTTCCAAGACCTCTGTCAACGGTGTTCAGCTGGATGAATTCGGTCTTCCGCAAATCTCGTGATATGATCAAATTCATTCGCTGTGTTATCTTACAAACGCCATCAGGACACTGACTTCTCATCTTACATTGCTTTTTCCGATCATTTTCAAATATTAAAGTCTATTTCTGTTGTTATTTCTGTATTATAGTAGAGGCCTCAGCTGTTTTGTACCCTAATGTGATACAACCAACTTCTTTCACCACACATTTTGTAATCCTGACCCTGCAATGCCGTGTGGGCGGGGCTTCATGTCACGCATATAAACCTGCAATTATTCGAACGGCCA
>STRG.55511.3
GTAAGAAACCATAAAACGGGAATCGAGGAAGTGAAAAGTAAGAAAGGGACACCCATTTGTAGAAAAAATCGGATGATGGCCTGAGTCTATCTGGGGCCCCAGAAGCGGTGTCCATCGTTTTCAATGGAACTGCCCATCATATGTCCAGCGTTTGCCCACTCGGGGTCCAGATTGACCCCATCTGGACATGCTGCTTAGAAGGCAGCACCAGAGAACCATACAGTCGATCGAGTCAAAAGCCGCTTTAAGATCAAGAAAAACGAAGGTAGCGGGCCTACGGGAGGTGTGCCTTTGTTCTTAAGTTTGTCGAAGAGCAAAGATGCGATCAACACAACCTCAGTCACATGCCAACCCAGTTTGGTTCGCACGCGGGCACTGTTCGCGAGCGCTAGACAAGCAGTGGTTAGTGAAACCAGCGGACAAATTAGTTGCAACGCTAACCCGATTTATTCCCCTATGGTTTTCGCTACGATCACCGATTCACACCAACTCTTTAGAACTTGTTCCTTCTCCCATATCAAAATGAGTTTTGTCAACTCCAGTAACAATGCTGAGCCACCGTCTTTGAAATTAAATGTAGTCGATTCATCCGATCCGCAGCCTTATGTCGCTTAAGATAGCTTATCTCACGGAGAACCTTCACTTACGACGGAGGATTGATATCTACAACAAAGGGTGTTACCATCGTGCTAGTTAGCAAAACTGTTGCGGATTGAGGCCAGTTAAACTGTTTCTCTGAATGCTCCGACCAACGAACTAGTCTGAGTCTGAATCAGTGAGCCGTTCGCCTTTTTGGTCGGTCCGCTAACGCATGGCTTTCATGGACCGGTGTTTCTAATTAGACGAAAAAGGTTGTGGCTGTTACGGATCGCCGCAGCTTTTTCCATCTCCCTACACTTCGCAGTCCACCACTGCTCACGGTCATTTCTCAGGCTTTTAATCAGTTGGTGTTTAAGGCATCTCCGTGCCTCATCGTATCTGGAATACGGGGGAATCGATTTGTCCACATCTAACAGTGCAACTGAGGATGCAGATATCCATCGTTTCTGTGTGTCTTGCTGGTGGATCTTGGACCGCATCAGCAGCCTAAAATAGGGCCTGCTTGATCTCTGTCCATCGCTCTTCTGGATCCTGGGCTATCGACTGCATCGTTACTGTGGTGGATAATTCTGCTTGGAAAGCAGATCGTCGGTTATCATCCAGTAGCAGCTGCGGGAGACGGTTGGCATTGAAGTTGCTTCGGTCATCAACGAGGCGCAAGCTGAAGCGCGCGCGGACAAGAGCGTGACCATTGTCTACAAACACGAACCAAAATGATCGACAGTCTTGAGTTGATCTGCTCCAGTGGTTACCGATAGCAATGTGGTCGATCTGAGTCCAACACTGTGAAGGTGCAGGAGGACGTCGGGTTGGTCGGTATCTCTTTTTGTTCGGGGAATGTTTACCGGCTTGGGATAGCTTGTGGTTTACGGAACATAGTTGGGTGAGTCGGTCATCGCTATCTGTTCGACCGTCTGTGACGGCAGCGAGGCCTCCCATTTCCCTGTTTGTCTCATCAATGTAGCCTAAACAAAAGTATAGCAATGTTTGGGATGCGTTTTGCACCTTCAGAGTGTAAAATACTGCTGCAGGACTAGGTTGGCTCAACACCAAGTCGTGTCTTGGCCGGGAAGCTCCAGCTGAAGTAGCTAAGTTTTGTTACCTGGGCAGTTACATTTCGTTAGGTGGGCAGATATCGGATGAAGTATCATCACGTTTACAGAAGGTGTGTTTGGTTTTTGCTAACGTCAACGATTTTTGGCGTTGGCTTAACATTGGGTTGTCTGTCAAGGGTCGAGTGTATGATGCGGCGATTAGGTCCGGCTCAAAACATGGCCATCAGGGGTAGAAGATAAACAAAGACTGTCGGTGTTCGAGCATCGATGTTTGCGTAGCATTGTCCAAATGTGGTGAGAACACCGTATCAGCAATGTTGAGGTTAGACGTAATGTGTCGGGAAGCAGAGGTCAGACTGTGGATCATGCTGAATCCAAACAGTTTAAGGTGGCTGGGACGTGTTACGCATGCCCTTCGATAGACTTCCTCGGTGTACACTGTTATCCGAGGCAGGTAGTGATTGAAAGGTAGGAGGTGGTCAGTCCATGACATGGGAAAAGGTATGAAAACCTTGACCGGTGGAATTGGCCTCGTAGGACGCGTGAGATTTCTAGGTTGAGGTCCACTTGATTCGCCTACCACATGGTTGGAAACATTAAGTGATGGGACCAGGTGTCACTGCCAAGGGTTTGGTTGTATTCGAACTCTTTCTTCGTCCCCCTGATTTCAACTTATTACTTTTATTTTTGGATCTTCATCATTTTATGCCTACATTCTTTTTCGCTTTACTGGACGATTGTGGAAGGTAGCAATCGGAACCAGGGCACAGAAGTGCGAAATTAGTGGTTGTATAAGCTGCAACTGAAACGGAGGCTGCTAACTTGAGCATTGAAATCACTAGCAACAACCATGATGTCCGTAGATCACATGCCGCGGAGCAGTCGAGATAAATTTCAGTAAGATTCGTTTTTAGCCTCAGGAGAGCTGCAGTCATTCGGAGCCCACACAGAAAGTACAAAAAGGTATCGACGCTTCAGTCTATTGCCATTGACAGGCACAGAACCATTCAACTGAATTGCACATAGGCGACTGCTGTTTTGGATTCAGTCGAGCAGTGCACGCTCAATCCTCACGCTCAGAGCCACACCAACGCCAGCCATACCACGAGTACTAGACACCAGATCGTGTAAAATGCGAAGAGTGGAACGAGGAGCCGAGCTTGCGTCTGTAGATCATCATCATCGTACACCGTTAAACAGCGGGCGAGCCCCACTAACCACTGTATTTCTCAACATGTTTCACGTAGAAATAGAAAGATTGAATTCACAAGGTGGACAGTGAGTGGACCTACAGAGGCGGGGAAAGGAATGAACGCCCTAGTAGCCAACACACGGAATACCCAGTCTAACTGAACAAACATACATTAACCAGTCATTCTGATTCAACAGAAAGTGACTAAACGATCGCCACTGTTCGCTGCCATACCCTTCAGTGTCGCCGACCAACTGGTTGACATATCTTTTGGACCCCAACCAGGAAGACGTGAAGCACCTACTTTTCCCAAGTTCGCTGTACATTTTCTCATTTCCCGCTACCATGTCATCTGTTGACCTCCACATGGCTTCTTCCACTCCTTAGCGGGAACGGAGAATAGGGCACGGTGCGGCAGTTGTGTTTGCCATACGTAACACGTGCCCCAACCAACGAAGTCTACCAGTCGATGCGCTGTGATAGAACTTTCTCTGAGCTAGTGCCCAATACTCGATTTCTGACCTTAGCACTTCTCACCCGGTCATTCCATCCAATTTTAGCGATACTGTAGTATGCAAGGATCAGTGTTCCTCCGCAAGGAGTTCCTTTGTTCGATCTGAAACAGCAAAAATAGAAAACTTCGTGAGCGCAAAGGACCATTTAGTGCATCACGGGGATCCTACACTTACATCAGTCGAACACCAACATGGCTGCCAACAGCCTTCTCACTACGGTACTACACAAACACCGATGGTCGGAAGCCTCAAGGCGACGGATATCTTCCGCATGCAGACTCCATGTCTCGCAACTATACAACAAAACTGAACGCACCGCGGCACAGTACACATGACCTTTCAATTTCAGCGAAATGTCAGGTCGGCGCCACAAGTGCTTCAGTCCAGCGTACGCCGTTCGAGCCTTGGATGTAAGTGTCTCCACATCTACTTTTATGCTCCCATCCGTCGTCAAGCTGCTTCCGAGGTACGTGAAGCAGTCGAGAGTTGTTAGCAACTCCCACTTGAGCATCAAGCTGGGAATCCTTGACGTCCAGTCTTGCAACATCACTTTACACTTTGAAGGTGCAAAGTGCATGCCGAATGGAACTACAGCCCTTGCGAGTCTATATAGTGCACGTTGAACATGCTCATTGGATTCGAACAAGCAGACAACGTCGTCTGCGCAGTCTAGGTCACACAGTTTCTCACTATTTCCCAGTTCGATCCCCATATCCTGGAGATCACCCAAGGCACTCTCCATTAATTCGTCCATGACAAAGTTGAACAGGAATGGAGACCAAGGACATCCCTGTCGAACACCGCTGGTCGTTTCGAACCAACTGGATAGTTTCTATGAAATTATTTTGTTGGTCTCCCATCTTCCTCAGGATCAGTATGCCATTCATAATTATCCAGTACCCCACTGGGCACCGTGCAAATATTGAAGTACAGCCCAACACTACGTTTCGGAAAGTTCTAGAGATGGCTTGTGAAAAACGTGATTTAGATTGTTCCCAGTACTCATTGACACACAATCGACGTCCGGTTGATCTGTCAGTCACATTTCGTCTCTCTGGATTCGTCAATCGGGTCACGTTTGATCTTGTTCCACTCACGGATGACGATAACCGTCGCGCGAACGAATCTTCCAACCAAGTTCGCGTTTGCCTACGGCTGGAAAGTGGTGAACGGGCGATTTGGCAGGGTGATCCCAATTGCCCGTTGTGGTGTATTTTAAAGGAAACTAGTTCCACCAATCAACAATTTGAACAATTTCTCCAGTCAGACGATGGTGGTGTCCCCGTGGTAACCTATCTTGGAGAGAAGATAATTGGCGAGGCCAAAATACAGTCCACGCGTCTACGCGATTTGGGAATTTCCAGCGGGTCGGTGCTCCTCCAGTTACTCCGTCGTTCGTCCACCGAAGACTACCAGCAGAAAGAACAGGAGCAACAAAACATACCAGTTTCTTTGGCTTCCACACCACCCATTTCAACTGACTCAACTGTTCTCGGGGTGGCCGAACACGAGCCTAAGCGACCCCGAACTGGAGCTTGCACGTTCCCGGAGCCGAGGTCGCATTCTTCAGAGATCAATCGGGAAAATCAAGATCTCACCGCTGTTCATCAAATTACCGAGACAAAGCCAATGAACACGGAAACAGCCATGACAGATTCCGATTTTGATCCTGTTTGGAGCGTATTTGCAACACCACGACAGGTATCTATATTTGGTCAGAAACCTGAGGAAATCCAAAGAAGTGTGCCTGAGGAGCCTCAAACATTGGGTTCACTTCTCGGTATCGATCTGACTCCGGGTCGCGGTCCGCTATCAAGTGTGTCAGAAACGCCGTTTGCTTTTCGAAACTTCGCCTTTCCGTCTACCAGTGAACCCAAGGATACTCAACGTGATCGGAATGAGGTAAACCCGAGCGACTCGTCTCTGGACACGGTGGTCAATCGTGAAATGGTCGTGTTCAAGCGAGCATCAGACACCGCAGTACCGCAATCCTTCTTGGAAGACCTTCCTGATGAGTTCTTCGAACATACCGAGGCAGATATCCGTAGTCTGATCCAGGCCTGTCGGAATGTGTGGAACGCAGATGAGCCACTAAAAACTGCGGCCATGCGAACTGAGGCCAGGTTGAAAATGTACCGGAAGTACAAGCGTGCTGTGGTTCAGATCCACTGGTCCGATGGCATTGTGGTGCAGGCTTGTTTTGCACCCGGAGAGAAACTGTCTGCACTGTTTGACTTTGTGAAACAGTTGTTACGGCAGCAATCGATGAAGTTCTCCCTCTATACTACTCCTCCAAAGGTCACTTTAAAGCAGTCCTCGATCAGTTTAATTGAAGCAAACCTTGTACCGTTGGCCAAAGTTTATTTTTCTTCGGAAAGTTCTCGAGGAGAAGAAGTGCTGTCGGACTCGGTATTGGCAAATTTATCGTTGGACCAAAAGTCGAAAGCAAACGAGATAGTGCGCTTGTGGATGAATCCGCAAGGTATTCGCGCCAGTACAAGTTCGTGATTTCTTCCTCTCTCTTGAATGGATTAAACCCATCTACTTTTTGCGTCTGTCTGACAGCAGAACACAAACTCGGTGCTTCTTATTGTACCAAATCGATCAACAAGCATTCACACACTTCTGTTAGGCATGCTTCTTCTGGCGTCCCAATTAGCAGTTTTCGGCTAGTTTTTTCGTTGCTGTTTTTCGCACAACTATCCTCCTGTTCTCCTGTTTCATTTTACTGTTTATGAGATCAGCCTCCACCTCGCCATCCCGAGAATATACAGCTCACTGCACAGAAATAACCTAATTTTCGTGAATAAATCAGGTGCCATTTAAAA
>STRG.26420.2
TTAGGTACTAATTCAGAGAATGTTCTATCACAGCGTATCCAGGTTAGTAGACTTCGTTAGTTAGGGCACGTGTTACGCATGGCAGACACAGGCCTATCATACCGTGCCGTGTTTTCCGTTCCTCCTAGGGAGTGGAAGAAACCACGTGGAGGTCAACGGATGACTTGGCAACGATGAATGAGAAAATGTACAGCAAACTTAGGGAAAGTAGGTGCCTCATGTCTTCGTGGTTGAGGTCCCAAATGTCCGTCAATCAGCTGGCTGGAGACACTGAAGGATATGGCAGCGAACCGTGAACAGTGGCGATTGTGTTGTCACTTTCTATCGAATTAGAATGATTGATCATTGTTCGTTTGTACAGTTAGACTGTGTATTCCGTGTGTTGGCTACCAGGGCATTCTCTCCTTTTCCCACCCATGTAGGTCCACTCCCTGTATATCATGTATATTCATACTTTCTAATTCGACGTGCAACATGGTAAGAAAGGCAGTGGTCAGTGGGGCTTGCCCTTCTGTTTAAAGCTGTACGATATAATGTTGATGATGATGATGAGAATGATGGATTACCGTGATGATGATGTCTCTGGCTTCAATTATTATAGCACACTTATCAGTGAGGTGGTTCCTTCGTGTTGTCTAGTCATATGGATATGCAAAAGGCCAGTCGCACCCTTTGACTATCAGGTTCTGTAAACCTCACGTTCAGTGGTGACCATGAACATCACACCTCGATGCCTTGTGAGAACAATAAATTCCTTGGCCTTCATATATACCGTTCTGATCGTAGATATCATTACAACGGAAGAAGAAGCTGTTTGCTCACGACAGGATATCCGTCAGACTAATGTGTTGGAACGTATGTGTCGCTGCGATGTTGTCGAAGGAGATTTGTCGATTGCATTTGTATGGCTTACGCGCAACCTTTCGTTCCATCGTCTACGCGAAATCAGTGGCTCGTTGTTGCTGTATGATGTTGATGGGTTGTCTAGTTTGTCCACATTATTCCCGCGCCTGACGGTGATCCGAGGACACTCACTTATCTATAGTTATGCGCTGGTAGTTAGAGCAACTGCGTTTCAAGATATTGCTTTACCTTCATTGCAACTAATCGAACGCGGTGGTGTGCGGATTGAGAACAATCCGAAATTGTGCCATTCCAACTTGGTTCATTGGACCGCATTATGGAACCATTCTCGACTGGGAGATTCCAAACATCCAGTTGACTTGATCAACAATGGTGGTCCGGAATGTTCGACACGTTGTCCGGCTAAATGTCCCCTTCTTCCGGACGGTCAACGTGGTTGTTGGTCGGAAACGATGTGTCAAACGGCATGTTCATCCAGCTGCACTGTTCGAGGCTTAACATGTCATATGTCCAATTCGACTCAATGCTGTCACACTGAGTGTGTTGGTGGATGTCACGGAGACGATGCTTGGTCGTGTACTGCTTGTCGGCATGTCAAACATTTGGGCCTGTGTATGCCTCATTGTCCGCCGGAAACGATGCAGTATCGTCAACGGCGTTGTGTAACGGTTGAACAGTGCCTTGAGAACATTTCTCTGCCACTCATCCCAACCACTCCGCGGATTTCCACCAAATTGGAGACAACAAATCACTCGGTTAATTATTCCGTCTTGGTCGAAAAGGAACATTCAAATGCTATCTATCGAGGAGCTTGTGTGACCCAGTGCCCGGTAGATCATGTTCGAGATAAATCAGGTCATTGTACTCCATGTGAAAGCCAGTGCCCACGGAAATGATTGTTTTAGAAATATCTGGGAACGACAACCTGGCTGACATGTGGTCTCCTCGTATAACGTCCGAAAATCTTCAAGGATTGATTCTACGTGGTCCGGGGACGATACGAATCACGCAGAATCGACGTCTATGTCCAAACCAGGTTTTCCAACTGTTCCGCTCGGACGCTGTCCGATTGGTTCGGCCGGCCGCGTGGCTATCCGATGTGGAACGGGATCTGATACAACTGACCAATGGAGATCTTGCTTACTGTAATTGGTCTACGATCCTGGTTAATATATCACAAGTGGATGCAATCAGTGTGCAAATCTCATGGTTGAAAGAAAATATCAGCAACACTGTGTATGAGGAAGAAGAGCCGGTGTTAATGTTCCTTCTATATCGTCATGTTCCAATTGGTGTGACAGTCACTCAAAACCCGGGGAGTTCCGTATTGAACGAATGGAAAATGCTACCGGTTGCGTGTGCAACCCGTTGGTCCTCGTCACTCCCGAGATGCACAACCGTGTTGGGTAATCTGTCACCCGCGACACGTTATGCCGTTTATTTGGAGATTCGCTATCCGCTACGTCGAACGGGTGCATTGAGCAAGGTTCTCTACTTCATCACACGACCAGTCAATCCCACCGCTCCACGTTACACTTGGCTGGAGGCGATTAATGCTTCTGCGCTGAATCTGACTTGGATCGGCCCCAGTAGTCCAGGTGGCCAAATCGATTCGTATCTAATCTGGTTCCGCTCAGTGCCGTGGAACCCACGTGACTATGCACAGTTGGATGCCTGTCTTCAAAACTCAGATGGACTGATTTCCGGCGGACCAAGTGCAATCTCTTCCTCCACCCCGTTCCTGTGGAATGAAAAAGCTGATACGGGAAAGAAAGCCAGCCGTTGCAAGCAATGCTCTCGCTGTCCGGCACTGCATCGTGTGGAACGGCTATACAACTTTAAGAACTATCCCAATCGATATGCCTCTTGGCCAGCCTCGGTGAGTCTTTGGACATTGGATGATCGCGGTTATCCATCACCAATTGTCCTCGTGAACTCTTCACAGTCTGATCGCCATAAATCAATCCCAACGGATCACGTGGGCCTAATTGTCTATCGGATTACAAAGGATTTGATAAGACAGTCTGTTGATGATTGGACGTCGACGGCAATGAATGCGGAGTACTCGCAACTGCTTGGTTCACTCAATCACTTCACTACGGTGTTCGTTGAACTTCAGGCGTGCCAAGTACGTGCTTGCTTGTCCACGGCTTCTTAGCATTTCTTCTGCCCATCCAGCAAAAAGTACCTGTCCCGCGGAGCCTCCCTGGCTTACAGCACACGCTGATGGTCGAACACTGAGTCTTACGGCGACTGAACGTCATTGCTGGTCCTCTCATGAGGCTGATCTATGTAGTCCTCGTGTGTCAATCACGGGACGCACTAAAGCTCTCGCTGAGGCGGACTGGATCTCAATCAACTCTGTGTCTTATGTGTCTCGTGCCCCGGGTTCAGTGCACATTGTCTGGTCCCCACCCCCATATCCAAACGGGGTGATATCCTATTACCAGATCCGATACCGACTCATACCGTTGAGTGAGAATCATCTTTCATCCCTCATCTCATCACTGGACACTAACGAGACCACGGTTATACTAAACCGGTTTGTCCAGTCTACAAACCACTCAAACACTGAGCCACTAACGTGGTTAACAAAATGTATTTCACCATCCGAGTGGTCATATCCGCGTCCGGATTCTGCGTTGATCGACACACTCGCTGCGGGGATTGACATTCACCACCGGTCTTCAGCGCAGCACAATGTGAAAAATCATTTTCACGCTAGCGTTCTTCTATCCGACTTGGTCGAGGGTCTGTACGTGATCCAGCTGCGTGCAGTCTCACTGGCGGGTCCTTCGCATTGGACTGAGGAGGGCATTTTTCTTGTTCCCAATTCCAAGCCGGAACTGCATCGTAGTTTTTGGAGCGGATACCAGAGTTGGACTATACTCACTGTTGCATTTCTGACCCTGGTCTTGCTCGTGCTGGCTATTGTCTCGGTGTTCTATCATGCTCGACGTCGATACCTTCGTCAGACTACCTGGACATCCACCAATCCTGATTATTGGACCATTTATGAAGTGGACGACTGGGAAATGGATAGAGCCGATATCGACGTGCTCGACTGGAAGCACCCATTGGGCCATGGCAGTTTCGGCACGGTCTATCGTGGTCTCGTTCGTTCGTTACGCACACCAGCTCGTGTGTGCTGTTTCGATCCGACCAATGTTCCTGTAGCTATCAAGACTATAAATACCGCGACCACTTTGTTCGATCGTCGAGATTTCATTAGTGAGGCATGTCATATGAAGCAATTCCAAACGTATCATCTTGTTCGTCTACTTGGATTGGTCAGTCGACCGGCTCTGCGCCGCTCACCTGGGGATTGGCGACGACGTTGGATTGAGTTTTGCGAATATTTCCATTTACGAATAGGGACATTCGGTGTGCGGAACCCGAGATCATACAGTAACCAGGCGCAGGCCAACCGCAAGCTCAGATTAGGTGGATTGAAACGGGACTACTCTTGTCTAGGACTAATGGATCACGTGCGCGGGCCTGCAAACTCCGCGACGCCCCCGGATCAGGACCAAAACAAATCCCGTCTAGCTATGAACACGGTGGTATTTGATGTGGCTCCAAACAGTCCATTGGTCATCATGGAATTGATGTCCGAAGGGGATTTAGCGAGCTACCTACGACACTTAGGTGATCGCGGACTCGGATCGGTGGAACCTGATCAGGCGTATTTATGGGCCACTCAAATCGCCGACGGTATGGCATATCTGACCTCAAAGCACTATGTTCACCGTGATTTGGCAGCCCGGAATTGTTTAGTCAGTGCAAATCTCGTGGTGAAAATAGGCGATTTCGGACTGTGTCGACAAGTGTACGACAGAAACTACTATCAAAAGCTTGGTCACGGTCGACTTCCAATCCGTTGGATGGCGCCGGAGTCTTTGGAATCGGCTTATTTCACGTCTCAGTCGGATGTGTGGTCATTCGGTATTGTTCTTTGGGAAATAGCGACTATGGCTAGCCTTCCGTATCGCGGCTTGTCTCATGACGAAGTGATTACCTATGTCCTGGCCGGGAACACCTTACTCACTGGTGGAACACCGACAAACTGTCCTGAGTTGCTTGAACAACTGATGGTACATTGTTGGGCTTTTCATTCGCACAAAAGACCGACTTTCTTCGACCTCTGTATTCTTTTGGCACCGCGGTTCGGGGATGCGGAATTTCGGGCGGCCAGTTTCTTCTACACCAACGAAACTGTACTCGAGTCCGGCCGAGACGATGACGCCCAAGTCGTAC
>STRG.16959.5
GGGTGTTCCAGTTTGGTGAACGACACCAGTGGTGTACCTCAGGGATCCGTCCTAGGCCCGGTTCTATTCTTGTTATTTAATAATGACCTGGCATCCACTGTTCAATCGCCCAGCTTTATTTTTGCGGATGATGTGAAGATTGTTGGATATGAGGGTAGAGTAGACTTGGGCAGGGATATAGGTATCGTCCTGAACTGGGCATACAAATGGGGACATGAAGAGAAGCTGAGTAAAGCCCGAGCTAAGCTGATGGTAGATCGCACTTCTTCACAACAGGGTAGTGAACAGTTGGAACGGTCTGCCTGGTGGAATGATAGATCTGCAGACCGTCCAATCCTTCAAAGTTGCCCTAGATCGCAAATGGTACGAGATATTTCCTCGTAGTGAGTCTTGATTATATCAACTAGATAGATGACGAGTAGCGCTGTGGCCCTTCTGGAGTATGTTTTAATAGGCCTTTTTGCTCATTGCATACAGTCTCAGTGAACGCTCACGTTGCATAATGTCTCTCGCAGTTGATGTGCGATGAGGTTTTCCGTCCCACCCCTCATTTTTAGCGGATATTCGACGAAGTGCACTCGGCGGAGGTGGGTGCATAACTGGTGTGCATACCACCGAAGAAATTCTGGACCCTTTGTTGACCGTGACCACTATCTGTCCAGTGCAAACTGAACTGAACTGAACTGAACTAAACGTTGACCTTGAGGGTCGCATAGCGGACTCGCGGCACTGCGGTTGTGCGTGCGAAATGTTCTAGTTCTCCCCTAGCTCGACAATTCGGTCAGATGCTCTAGTAACTCATCCAATTTGATTTTTCCCGAAATCAAATGGAGAACAAAATAATTCATGTGCACCGCAATGCTGTGGGTATAAGCAACCACATCCCCTCATCTCTTTATTCTCTTTTGCGAACCGCCGTATTGCGCTTTAAGCATGCGGTGGCAGTTGCGGATTCTATGAAGTGCTCACCAAAGAGCGGCGCGAACGTGGCATCAACTAATGTTAAACCCCGTACTGAACCCAAAAAGAAAGCAAAGATTTTGGTCGAAGGTGAGACAATAAGCAGGAGAAAAAAATTGGAGAAACAGTGGTTGTCATCCAAAGATGTGAATTCAAAAGTTGGGTTACTCCTTCAAATGGCAAGTGCTGCCACAGAAACCAAGTTTCTTTTTCCTCGTCAAATGCAAATTCTTCCGTTATGTGTTGCATTTTGGACAAAAAACTTCCCTCATTGCAACAAAGCATTGTCCACGGAAGCTGCGAAAGACCTAAGTAGTCCCAGTTTATCCAATCCCGACTCATTTTCACTTCTGTCACGTACTCTTACGAGTATATATGGAACCAACTGCAAGTTTGCAGCCATAGCTGACGTGTCTGTGGCTGCTGGTGAGGTAGAACAGTTCCTTCGTCTTTGTCGCAACCTGCGGCGGGAATCAAAAACGTACAAAGGATTGAATACGGGCACATTGTTGCTTGAGCCTGCAATTCATGAGACACTTGCTCGTCATTTTGCTGCCAAAGTAAATGGGTTATGCCGTGAAAGGATTATACTGATGAAACTAGTGATATTCTCGTTTGTTTTTTTATTGCTTTACTCTTATCTCATCACCCCTGAAGTATATTTTAACTGGTCATGGCCATCTGTTGTCGGCTCCTACTACTTGCAGACAGTTCTAATGAACAGAGCACATCTCCACAATCACCGTTTCAGTGGCGTGGATGTCAATAAACTCTGACCACTGG
>STRG.54639.1
GGGCCTCAGCGTGATACTTGGAGTTAAACTTTTTGTGGATCTTGTTTTCACTCCACGGATGTCGGACGTTTCCAAGATTGATACTCTACCCCCTTTAGGTTCAAGCTACCATGCTGTTCTTCACATACACTGGAGGCGTGGAGTCCAAAAATCGCCTAGTCGACACTGCGGACCAAACGTTTGACGTATAAACTTTGAAGATATGAAAGAGGCGGCGCCGACTGTGATATGGAAGCAAGACGGTCCTAAAAATATGGATACAGCCAGTGGTCGTATCCGCGACGGGGTCCTGCAGCTGGTTGATCGCTTCGCTCCACCCCACCGCCAGCGTTCTCATGCGCATAGTCCTCCGTGGTTTGATAGAGCACTTCGATGCCTGATTCGCAAGAAAAACCGGGCGTGGCAAAGGTATCGAGAGACTAAAGACGGCTTCGCTGTGCACAGACAGAAAAAGAATCATCTATGAAAACGATCAAGCGAAGCAGGTTTGGGGAGAGGCTGACAGCTGACTGTGTAAAGGCACCTAAACGGTTGTTCGCATATCTCAGACGCCGCACAAGAGCGACGCAGAGCATACTAAACCTTGGTTCAGGCTGAGATCATCGCTGACTCTGACGAGGCTAAGGCTGATGTCCTGGCACGGCATTATGCTTCAGTGTATGCAACGGATCCTGCAGCAACCCGTCCGCCTGGTTCGCCATTTTCGGAACCCGTCAGCGTGCCTTGTTATTTTCATGTGGACGAAATTACGGCACAACTACGATCTCTCAAGTCTCTCTAACCAGTCGGCCCTGATGGGATCCACCCTCTGGTGTTAAGTGAACTCGCCGGCATCATTGCCTCGCCAATCACCAGGTTGTTCAACACCTCGCTGGAAGCAGAGCAACTACCGGATGACTGGAGAGCCGCTTTTATTGTTCCACTGTTCAAAGGTGATGACAAAACTTCGGCTGTTAGTTACGGTCCTTTGAGTCTAACTTGTGTCGCCTGCAAGATCATGGACCGTCTCATAGCAAGGTAGGTGCAGAAACACATGGAAAAAATCACCTGTTCAGTTCCCAACAACATGGTTTCCGGAAATCCCGATCCTGCTTGCTCGTGAGCGCTGGGCTGAAGCGAAGGCTGAGGGACATTCCACGGACGTCATCTCAGTGAACTTCAGGAAAGCCGTTGATAAGGTTCCACATGATCTCTGTCGGAAGCTCAGATTAATAGCAATAGCTGCTCCCTTGCTAAGATGGACTGAAGACTTCTTAAGAAGACGGCGGTTTGCTGTCAGGGTCTCAACAACCATCTCCAGGTGTTACTCAGCGACCAGCGGTGTTCCGCAGGGGTCTGTTCTTGAACCGTTATTTTTTCTCATTTACATAAATAACCTTCCCTCAGTTTTCTCATCCCATCGTCTCATGTATGCAGATGATCTGAAACTGGCGCGCACTTCGTTCGGATGGAGATAGCCATATTTTACAGGAAGATCTAAGTGGGCTTCTGCGTTGGTCCTTTCAGTGGATGCTGTCACTAAATCTGTCGAAGTGTGTTCGTATGCATGTGGGTCGCTCTCAGCTGTCAGTGAGTTACCGCCTGTCTGGGAGCCTGCTCCGGACAACAGATTGCAAGCGTAACCTCGGAGATCTGGTGTCTTCCTCGCTGAAAACCAAAGGTCAGAGTGTGTGCTTCCGCTTGGAATATCCTTGGCCCGACTCGTCGATCGTTTGAAAACCTACCGTAGGATGCTTTCCGTACGCTGTATACTTACCATGTACGTCCTAGACTCGAATATGGTGGTGCGGCTGCTTATCCATGTACAACTGCAGAAACAACCAAGTTAGAAAGAGTGCAGAGTTCTGCTATCCGTCTCATCTCTGGACTACGCGGAGTCAATTACAACGGAAGTCTTGAAGCAACTGGTTTGTTTCCAGTAACCCATTGGCGGATGCGCGGTGATCTCATCTGCATCCGTCGTATCATTCGCGCTGATCTGTGAACAAAGTTGCAAGCGGATTTTCCGCTCCGTGGGCCATGTCGTATGCGTGGGCACTCAGCGAAACTGAAGATGCATTCTACTGGCGGTGTTAGTCTACCGCTTGTCTGGGAGAGCCACAAACCTTTGAAATTCTTTACCTGCTGATGTGTTGGAAGAGGTAAACGACAAAGCACTCGAAAAGAAACTTGACCAGTCTTTGTTGGGGTTACATCGTTCTACTCACTCTTGAGTTCATGCTAACGAGTAGATTGTGACGAGGCTTATACGGATGATTTCCGCTATCGCTACTATGACGAATGACGTCATTTTTGTGAACTTTGGTAAGGCGTTTGATAAAGTTACTCATGATAAGGGGTTGCCATCGGCATTTCCGGGTTCATGCTTCACTGGATTGAGGACTTCTTGGTCGAAAGAACCTTTTCTGTGAGAGCTGAACAGTCCCAGTCCGCATGGTATCCGGTCAGCAGTGGCGTGCCGCAGGGCTCCTTGCTAAGACCCGTTTTTTCTAGTGTTTGTGACCCTTGTATCACAACCGCTCCAAAACCGATCGGTTTCAAAGCGGTTTTCGGTCGGACGGTTTGTGCTATAGTGACGACCGGTTTTCGAGCGGTTTAAAACCGATCCTACGAAACGCCGGACATACTTTCATTATTTCTTATTTTTACTATTCATTTATTAACTACTATTATCTTCCACTTCCCTCAACTTACGTCTCCATTTATTCACTCTTCTCATTATTACGGCGAAGTCATTTCGACAATATTTTCCCTTCCCACTTTTACAGTTCGTAAAAGAAACCACTTATAAAATGGAACATGAAATATATTGGAATGAAAAGAGGAACGTAGAACTGTGTGCAGTTATGCAAAATGTGTACAGGGTCGCCGTAATCTGGCAATCCATTTTCGACCTGTGGATCAAAAGACAAGTAAAAACATGAGGTGAATTTGTGTGCACGTACGAAGACGAACAAATTATCTGCAATAAGCAAATCGACGGAAAGAAAAGTGCGTTCGACATGTATAAAAGATTGCGTCTGTTGTCCGAATTAAACTTGTTTTTCTGGAAACGGATTGTATATGGACACTTTGATGAAATCACTACTAAAACGTGCCCTCCAGCAAACAGTTCCGTCGATAAAAACCAATCGGAACAAATTGACCAAACCTGGCGCAAAAAAAAAGTCCGATTTGTATAAGAATCGAAAAGAAGGTCATCTCAAACGGTTACGGAATGAACGATTGCAAAAATTCCGGGATAAGAATCAGAGTTGGAAAACCATCCGTAGTCCGAAAAAACATAAAAAACGTCGTCCCGCAGAGAGTGTTCTACCCAAAGTTCCCATCTCCTTGTCTGAAGATGCAAAATTGATTGCTCTCGGGAGAAAAATCATAGACTGCCGGCGCTCACTGATGGGAGCCAAACAAACACAAGCACAAATGAAGGAGATGGACAGCATCTTATTTCGTGATCTGGACATGGATGTCAAAGATATCATTTGCTCATGACCTGTGTCAAATATTCCATTGTGAATACAATGTTGTGTATTTA
>STRG.46054.2
ATCTGTGGCATCTAGTATGTCCTCCTCCATATCAGTTTCGTCGGTCAAAACCGAACCAACTCTCCAGGAACAGCTGACCCTTCTAGCCTCAAATGAGCCTAAAATCCACCCGATTCAACAACTGGCCAAAGATGTGATCAATCGCATTGCTGCTGGTGAGGTTATCCAGCGTCCGGCAAACGCTGTCAAAGAGTTATTGGAGAACTCCCTGGACGCAGGAAGCACACAGATTCAGATCACACTCCGTGATGGAGGTCTGAAGTTACTACAAGTTCAGGATAATGGATGTGGGATCCGGTTGGCGGATATGCCGATACTGTGCGAGCGATTCACCACTAGTAAGCTTCGCGATTTTTCTGACCTTTCATCGCTGTGCACATTCGGATTTCGTGGTGAAGCACTTTGCAGTTTAAGTCACGTGTCATTTGTCACGGTGACCACCCGCACCGCGGAACAGACTTGCGCTTATCGTCTGGCCTATCGGAACGCCAGTCCGGTCGGAAATGCAGCCCCTTGTGCGGGAAACACGGGTACGACAATTTTGGCCGAAGACATGTTTTATAACACACCGATACGTCGGGCCGCTTTGCGCAGTCCACGCGAGGAGTTTTCTCGGGTTGCCGAAGTGGTATCACAATATGCTATCCATTATGCACCTAAATGTGGTTTCCATTTACGTTCGGTAACTGCTAACCCGGCAAACACAGGTGGGGATCTTCGGACCACCGCTGGTTGGTCTCGTATAGACGCAGTGCGAACAGTTGTCGGTTCCAATGTGGCGGAAAATCTCGTCGGTTTCAGCAGTTCTCAAGCAGAAATATCTGAGGACACAAAGTTTGCTGTCGAACGTTTGGGATTGCGTTATGAAGGTTTACTGACCAAACCGAGTCAAATCATCTCAGGAACTAATCCGTCCCTGAAATTATTCCTGTTCATCAATAATCGAATGGTCGAGTGCACTGTGATCAAACGCGCCCTGGAATCGTCTTACGGTGCCGTACTGTCTCGCGCTCTGCAATCCTCACCGATGACAACATCTAGCCCCACAGCGGGACGACGCTCCTCCTCGTCCTCTTCGTACTCGGGTTTATTTCGTCCCACCGGACTGCGCGCACTGTCCGCATCCACACTGTTTGTTTATTTGAACATACAACTGCCCGCAGCCAGTTTGGATGTGAATGTTCACCCAACCAAATCCGAGGTGCATTTCTTGCACGAGGAACAAATTGTTCGGGCCATTCAGGACGCGGCGGAACGTAGTCTGCTCAGTTGTGCACAAGTTCGCACGTTCCTTACTCGCGCGTTGCCTTTGTCCACTCTTAATTCGAGCACAACGGAAGACTCCTCAAAGACTGACGCAAGCACCCCTATGCGATCGAAGATGATTCGTCCGCAAGAGAATGTTCGTATTGACGCCCGTGAACAAAGACTAGAGCGATTTGTCTCGTATTCATCCATGAAAGTGTCTACAAGCGATCGAAATCCTGACGTCAGTCGGAGTGACACCGTCGACGAATCCCCTGGTAGTCCAAGTTTGGACGACTTGGACGATTTGATGTCCAGCACTGTCGAGAATGAAGAGAATCATGATCCGAACAACTCAAATCCCGACGCTCATACTCCTGATCCGACAAAATCGAATGAGATGCCCACTGCGATGAAAGTCGATCCGTCTGAATCACCCCAGTTGACTGCGAAACCGGTCGTTTTTCTAACCCCATCGACTGTTTCAAAGGCATCGGATACCAAGTCTGAATCATCTGACTTCCTAAGCCCCAGTTCAACCTTGGATTGCGTCAAAACCGCCTCAGCCAGTACCCTACCCATCATGCCCAAACGTCGCCGTGTTCGGTTGCGCAGTGTGTTAGAAATGCGTCGACGGTTGGAGCAACAGGTGGATCCAGAGGCCCGCCGCGTGCTTCGCACATGTAAATTTATCGGCTCTGTAAATCGATCCTGTTGCCTAGTTCAACATGAAACCGACTTACTCCTGATTCGACTTCAGCCATTGACTCGTGCGTTCTTCTATCAGCTTACTGTGACCAATTTTGCCAATCATGGTGAATTGGTGTTCAGCGAACCAGTTCCACTTCAAGAATTGGCTCTATTGGCCTCTTCCGTGACACGGAGCAATGACACTAACATGGAAGCGCAAGCGCGAGCTGCCCAAATTGCGGAAACACTGTCACTTCATGCTCCAATGCTGTGGGATTATTTTTCCATTCGTATTGAAACTGGGAGCGATGGTCGCGTCATGCTCCATGGGATACCTTTGTTACTAGAACGATATGTACCAGATTTGGACCGTCTTCCCATTTTTATCACTCGATTGGGCACCGGAGTTCAGTGGTCCGAGGAGGCCACCTGCTTTGAGAATGTGTGCTCTATTCTCGCGGATTTTTACGCTCTGTCGGATCCGCTAAACCCGAACTCAAATGCGATTCAAATCGACACAGATTCGGACCAGTCAATAAATGATTCCGCTACTTATTCGAAAATCCCATGGCGTTGGATGGTCGAGCATGTTGTATGGCCTGCGTTGGCCTCGTCTCTATGGCCTTCTCGAGGTCTGCTGTTTGAAACTCCACCGGTCTCAACTCCGTTCAACGAATCTGTGCTTCCGGAGACCGCTTGCTTTCGATTGACCCGATTGGCGGATTTGTACAAAGTGTTCGAACGGTGCTAACGAGCCAAACAGATTCGCGTTGTTCCTATTTCCTTAATCAACTAGATGATATTCCCCGTGTTCAAATGCGTCTTATGGCACAGGGCTTCAGCTCAGTTCCTCGATGACAACAAATTTCGATTGATTCCGAACCCAGCAAGTTCGTTCGCAATAATCTATTGTTAAACTTAACTCAACTCTCCAGTCATCGAATGAGCGGAATTACGGTACTGCGTCAGGAAATTCGCAGCACGTGTTGAGTTCAGGAACGTATCGTCGTGCACAGATGCCATTGCACTCTTCAAAGTATGAACACAGTCTTCGGCTGTTCCATTTGATTGTAGACGCCGAGGTGGAGTTAATTCATGGTGATATGCCAACCATTTCAGCCCATCGGTCACTTGAAGGAGAGATGACTTTTGTAATGATTTATTGAACTTGGACAGAGAAATTTACCACTCCATATCGAGGAGCTGCGTTAAACTGGTTCAACCCAAGTCCCATGCTCCCTATCCTAAATTTGTTTTGCATCGACTAAACTATTTGCTCCTGAACCGCGTAACTATTGTTGTTCAGTCATGCTGCGTCACGCAGCTGTGTTCAGTCTTGTCTCTATGACAAGTGTAATATAATGAATCATACTATACAAATCTAATCTCCTACTACTCTATGACAAGTGTCGATGGACCCCAATTCTTATGAGTCTAACTGTTGTTCTTATCTGTTCCAGTTTATCTTTTACGTAACCTTCCCCCCCCCNNNGTCTCTCTTATCCGTGTGAACGATTGGACTTAGCCGTCTCCCGCTGATCTCTCTTTTTCTGATAACCGCGGTAATCCGCTTGTTCTCCACCCGCACTTGTGTGTGTTCCCTCGAATCATTAATTCTCTTCTGTTCGTTGATTGGCCAAAAGACCCCCATAAATAACGACCTATTTCGTAAGCTACTTGACTCGCTCCTGCAGTGCTGTCGCGAACGTTTCCTATCTATTATTGCTTGGGCGTCTTGAAACCCTTCTTGACTGTATTGATTCTGTGGTCGGTTTGCCCGCAATTTGAAGTATGTTATTGTTGTCTGACAATCTGTCCTCTAGTACATGTAGTAAAGCGAGCCGGTGTTCTCTCTCTTGGGACTTGGGGTTCGTCTATCTGCGAGTTACTCAATTATGGGCCCAAAGTCCTGTACAAAAGTGCTGTTCTCGTGGCTAAATAGTGCATAAATCTGGAGTAGTAGTGAAAGGAAACCTGATAGAGAACGTTATTTTACAAAACATTTGGGAGACGGCGCATTGGATAAATGGGAAAATCAGACTGGAGTCAGGGCGAAAACTGTGGTCAGTCAAATAACCTCAAAAGTGGAGAAAGCACACTTATCAGAGTTGATGGCTACATTGGACCTAATGATAATAGCAATCGAGCGTCATCCAAATATTGGGCGGGTGTAGAATTATCAGAGATTGAATATACGTACGACAGAGCTGTTCAAAGTGAAGATCCATGTCGGTCGCAAGCTCGTCTAGGCAGGCTGAAACACTGCGTAGTAATCTTTGGGATAAGTTTTGCACTTCCGCAGTGTAAAATCCTGTTGCTGGACTGGGTTAATCCAACACCAAACCTTACGGTATCTGAGGAGACTGGCACAAGTAGATAAGTTTCGTCATCTAGAAAGCTGAATTTCACCCGAAATTCTGATATCGAATGAAGTGTCTTCGCCTATACAAAAGGATCATTTGGCAATTGCTAACTTAATTTATCTTTGGCGTCGACTTGACGTCCGTTTGTATAATAAGGGTCAAGTTTATGCTGCAGCAGTCAGGCTAGTTCATCCATATGGTTTAGAAGCATAGCCACTGCAGGTAGAGTGTACCTGAAGACTGTCGTTTTCGAACACCGACGTCTTCGTGGCATTCCTCGAATTTGGCGCGAACACCGTATGAGTAATGTAGAGGCTGGTCGCAGAGTATTACGCACAAGAACCAAATTATTAGATGAAACACTTAAGCTCTCCAGACTAAGGTGTCTGGGAGGTGTTGCGCATGTCTCAGGACCGGATTCTTTGCTCGATGTTCGCCGAGGGGTTGATGATTCATAGATGAGTGAGGGTGGTCTCTTCATGGAAGAAATGTATGGAAAGCTAATGCGTGGAATTTGTCATTAAGAAAGTGTCAGGTTTCCAGGGTGGGGTCCAAGTGTCTCCCACCCACCCAGGATATGGGTAGATGTCGCTCTCATATTCACATGATTTCTTGATAGACTTGATACGATTATCTGTATTCCTCTTATTACCCCTTTCATACTTTTTTCCTCGTTATTTTCGATGGAGGTCACTGCTGAGAGGTAGCAACCAAAGTTATGCTACCCAGTGCATGGTTAGTGATTGTTTGAACTGAACTGCCGACCTCGACCGACCTTTCAGTCAATACCCGCCTCGGAGAACAGTGCACGTCGGGGAAGCCTGTCGGTGGACATGCGTAACACACGTCCCAGCAACCTTAACACTTTACAATTCAGTACCTGTTCCAGTGTCGCACCACTGGTTCCAAATACTGCACGTCTAACCTCAGCATTGCCGATACGGTGCTCCCACCATATTCCGGCAGTGCTACGGAGACATCGATGCTCGACCACCGACAGTCTTCGCCTGTCTTCTACACTAGCGACCATGTTTCTGAGCCGTATACAAGAACAGATCTAGCTGCCGCAATGTACGCTCGATCCTTGACAGACAGTCGGATGTCACGCCGGGGCCACGAATGGCTGAGATTGGCAAACATCATACACGCATACTGTATACGCAATCACACCTCATCCGATTTCTGACCACGTGGTGAGACCCAACTGCCTAGGCATCAAACTTATCTTCTTCAGCAAAGGCTTCTCTGTCAAGAAAGGGTTCGGTGTAGAGCCAACCCTGTCCTGCAACATCACTTTACACATCAAAGATGCAAAGCGCATCCCAAACATCGCTAAGCCAGTGCTTAGGCTATCTAGGAAAACTTGCAAAAAACCTAGATCTTCAGTCAGCAGAACGATATCACCCGAGTATTTCAAGCCAGACAGTTTACTGCCTGAGCAAAGATGAATGGTTTTATTTTCACGCGATGATACTTCTGACTCAAGA
>STRG.68496.2
GCTGAACCTGACCTGACCTAGTTGTGCTGTTGTGCGGATACTGCTTGTTCGCGAGTCGACGATGCTTGAGCAACCGCCTTCCGTCGCTTCTGCCACTCAAAGGCTTGCGCCTCGCAGACAAACGATCGAGGATGCATACTCCCCTCCCGCAAACTTTTTAGAAATTGATGTGTGTCGACCTCTGACTCACGGAGAAGGGAAAAACCGATATACGGACTATGAAGTGAATCTGAGGACAAATTTACCAATATTCGCTCTCAAAGAATCCTCAGTCAGACGGAGATACAGTGATTTTGAATGGCTCAGGAATGAATTAGACAGGGAAAGCAAGAATATGCCCCAACAGACTACGGCCCTGACACGCGGAAGGATGAGTTCCTTGATCAATTCATCGCCGTTGTTTGTAGGAGCAAAGGCTCTGACATTGTGGTGCTAGCAGGTGATTTTAATGCACAATCTCGCAAACTTAGTAAGTCAGAAGCTTGTTTGGGCTGGTGTTGTGCCTTGCCGGATGAGCATA
>STRG.31704.1
TTTGCTCGTAAGTCTTACCCCTCTGCCCTCCAACCATTCGCGTGGCGAGACGTTGGACTTTCTCTAGGCAGGCGGCGTCCTTTTTGTAGAAGGGTGACCAAGCCTGCACACTACCTTCTAAGTGAGGTCGTACTATAGCCATGTAAATAGGTACGAATACCTCCGGCTTCCGGCAAGACAAAGCTGATCGCAGCCCAAAGAGCTCCCCACGAGCCTTATGCGCAGCAGTGTTGCACTGCTCCGACCATTTGAAGTCACTGTTCATGATGACCCCAAGGTCTTTAACCCTACTGGCTGCCTCTACGGTGAACAGCCCTTGATCGTGAGCGACAGTTAGGCTCTCTGTTACCCTTGACAACAAATGGCTTTTTTGAGCGCTCAGAGGTAAGTCCCATTTGTATACCCAGTTCAGGACGGTACCTATTTCCCTGCCCAAGTCCGCCCTACCCCCAGATCCAATAATATTCACATCATCCGCAAAAATAAAGCTGGGCGATTGAAGAGTGGATGTCAGGTCATTAATAAATAACAAGAATAGGACCGGGCCTAGGACGGATCCCTGAGGTACACCACTGGTAACATTCACTAAACTGGAGCACCTGTCCCCCGCTTTGACGTAAAAAGTCCTGCGGGAGAGGAAGTGTTCCAGCCACCTAAAAACCGGCCCACCTATGCCGAACGTCTCCATCTTGCATAGCAAGAGACGATGACTAACGGGGTCGAACGCCTTGCTAAAGTCGAGGTAGCACACCTCAACCTTCTTACCTTCGTCCAGTCGTCGAGTTACTTCATCTAAGAAGCACAGGAGATTGGTCAGACAAGATCTCTTTTTCAGGAATCCATGCTGCGCCGGACTTAGCATGGAGTGCTCCAGTAATTGCTGGCAGATATGGGCACGGATGATCTTCTCCAGGACTTTACATAGGATGCTAGTTAGGCTTACCGGCCTGTAGTTCTCCACAGCCGACTTAGGCCCTCTCTTATATATTGCCACGACTGCCTCGACTTTCCAGTCCTGAGGCAGCTTACCCTGGTCCAACGTGGATCTGTACAGTCTGCATACCGATGGAGCTATGATATCCGCCAACGGCTTGATGATAGCTGAATGAATGCCATCTGGGCCCGCTGACTTGTGGCTGTTTAACTCCTGTAGGTACTTACGCAAGCTCCCCCCTGATAGGTCTAGCTCGTTTAACTGATGAGAAGGATGAACCAAAGTCAAATCTACTCGTACCCCACTATCCATTCTATGTACACTACCAAAGTATTCCCCCAGGGCGTCTGCTTTGCCCTGGTCATCAGTGATAATACCACAGTCTCTAGTGGATAGCGGACCTACGGCATTTCTTGTTGAGCCTTCAGACTGTACACAGCTGTAGAATGTTTTCGGCTGTCGTCTTACAGACTGGGCCGACTTCAGCTCATATTCCCGCTTGGAAGTTCTCAAGGGGCTTACAGTCTCCTTTCTCAGCTTTGTAT
>STRG.60252.1
TTCGCAGCTCCAAGCCTTCTCTCCAAACCGTTTGTGGTATCGGCAGTACGTTGATCGAGGTGGGTTAACCGGGTGGCCAGGGGAAGGGCTTCTGATACGTTCACGTCGGTCAGAGTTGTGATATGATTTGTGGCTTCTAAAGTGAGAACAACCAGGAGGGGAAAACGTCTAAAAACCCGCTCGAAAGCAGCTATCAGAGTGTCCTCGGGGTGTGTTCCTACGGTGGGAGCGGTGGTCTGGCGGCTGCTCCAGTTTGTTACGGCAGTAATTTGTGGATGGTACCGTTCCATAATACCGTCCGCTAGTTTT
>STRG.36688.3
GTGCAAACCGAACTGAACTGAACTGATCCTTTCTCAAGGTCACTGTGTGTGCTGTTGTTTTCGCTCGCGCCCCTCCTAGTGTATTCAGCTGGGTGGATTACTAGAAATGGCGGCCGTCCAAGCTGTGAACGTTCATAGCACCAGTCAAATGACAGATAATCTCAGCAGAAAAGAATTTCTGTCTTGGATTAATGAATGTCTGGTAGCTAATTACGGTAGAATTGAGGATTTGTGTACCGGCACCTTGGTCTTCAGGAAGGTCAAATTTAATACGAATTTGGAGCATGAGTACATCAACAACTTTAAAGTACTGCAGGCTCTGTTTAAAAAGCATGGCGTTGACAAAGAGGTTCCTATTGAAAAGTTGGTGAAGGGTAAATTTCAGGACAATTTCGAGTTTGTCCAGTGGTTCAAAAGATTTTTCGATGCCAATTATGATGGTCACCCATACGATGCCCTGGCAGCCAGAGGCGGAGAAGTCATTCTGGGTTCAGGTAAAGCCCCGAAAGTGAATCCGGCACCAAGAGCATCCATTCCGTCAAAGATTAAGCCAACTTCCAACAAACAAGTTGTAACAACTGTGAGAACATCACATGGCCCCTCTGCTGCACCAAATCCTGCTGCTAATCATCATCACCCGTCAGGGGACAGCTCAGAGTTGCAAGCTTTGCGACAACAATGCGAACAATTAAACCTTGAGTCCGGGCGAGATAAAGCCATGATCGATGGCCTACTTCGTGAACGAGACTTTTATTTCAACAAACTGCGGGATATCGAAATTCTTTGTCAAGAGAATCAGAATTCCCTCATGGTCAAAGATGTTCTAGATATTCTGTATGCTACTGACACTTCTCTTCCGTTCCCCGTGATCTGCCCACAGGAGGGCTTCGCTGCACCAGACTGCGCTGAACCTCAAGAATTCTAGCGGACTCGGAGACGTTTCGTTTTGTCTTGATGACCACACCTATGAATTCGGAATCAGTCACACTTTAGTCCACAATGCGTCGGAACTCAACCACGCAAATTCTCATCCACTGGAACGCAGGTAACGCAGTGATTCAATCCGTCCCTGTGGTACTCCTAGCCTTGATAGGCTGCAACTTACCTCGTACACACACAAACACACACACACACACGAACAATATATGCGCTTCTAAATTTGATTGATTCAAGGTTACTAACGCTGGCAAATTCACGCACACACACAAGCTCGCGGTTTACGTTAGACTGTCGTTCTTTTCGTTTTCGCATTACTCCGCCCGTACCTTTCTTCTCCGCTCTAAGCGTTTTCCGCATCATTTCAGTTTACTTCACATGTCATCGTCCCTCCCCACCCCGAAACCGGTTTTGCAAACAGTTGTTGTTCTCATGTGCTGGTATCCACTGAGCTTGATGTACATCTGGTTGTTCTAGGTCTAGTCGACCATCATTTTGCCTGTCTCATGAATCCGGTTGTTTTATCGACCTTGTTGCTGCTAGCACTCGTGATTTGCTCATCTAGCAAACACGTTACGTGAAACGTTTTGATTTTTTTCTGGACCTCATTCCTTCTGTTCGATCTTGTGTCCCTACAGTCCTTCCATTTCGGATTTTTTCTTCCTTTTTCTGCATAGGGACAGTTTTACATCTTGTGTTTTTTCTTTTGACGACGATGTTGGTGGCAAGCTGTTTGACGTCCACAGTTCTCGCAATTTGTAGCTTGATTGCTGTGGAGTTAGCATTGTTCTCCCTTACATTGTCGATTGGTTGAAGATTAATATTCTCGTTGCCTGTTTGCATCTTTCTTTTATCCATCCGTCTGACCACTATCTTCTTTCGTTGGTCAGCCCATTCACCGGTTGGTTTTTTGAATTCGATATTTGTTGTCTTCTTCCTCCCCTGGTTTCCATCGATACACAGTATTGGATTCAACCGGCGTCGAAATCTTTGCATCTGTTCGCGTGTGCTTATGTGCTTGTTTTTTTGTCTGCGCGCTGGCGCCCATGTCCGATGTGCACTTCGCCTTCGCATAGTCACGTTCTGACTCAGTCTTTACGAACGTGCCTGCGTGCACCTCCACACACACACACACACACACACACACACACGAAACGTTTCACAAACAACCAGACCCAAATCAGATAGGCGGGCAAATAAAGTATCCGAA
>STRG.18919.1
CTGACATTTTGAAGGAGTTTTCATCCCTCACTGAACCGTGTCAGTTCACCGACCCAGTCTCTCATGCTATGCATCACCACATCGCCACAAAAGGCCAATCTGTCCACTTTCAACCACGCCGACTCAACGCCGACAAACTCCGTATCGCACGCCTTGAACTCGAACATATGATGAATCTTGGCATCATTCAACCGTCTTCAAGCCCATGGGCCTCGCCTTTGCACATGGTTCCAGAATCATCTGGTGATTGGAGACCCTGTGGAGACTACCATGCTCTCAACAACGTCACGGTCCCCGACAGGTACCCGATCCCGCACATTCATGATTTTGCACAGAATCTCTCTGGGAAGACAATCTTTTCCAAGGTTGACCCCGCAAAGGCATATCACCAAATCCCCGTGGCCGAAGAAGACATTTCCAAGACAGCCATCACCATGCCTTTTGGCCTGTTCGAGTTCATTCTCATGCCATTTGGATTGAGAAACGCTGCTCAGACGTTCCAACGATTCGTTGATGAAGTGCTTCGAGGTCTACCCTTCGCTTTTGGCTACATCGACGACATCTTAATTGCCAGCGCCTCTCCATTAGAGCATGCCATTCACCTGCGTCAACTCTCTCAGCGCTTACAACAATGCGGACTTCAACTGAATCCTGGTAAATGCGTGTTCGGCGTTCCGTCCCTCGACTTTCTCGGGCACCATATCGATGAAAACGGTTTAACACCCCTCCCAGATAAGGTGCGCAGCATCCTTTCATTTCCTGCACCTCAAACGATCACACCGTTACGACGTTTCTTTGGAATTTTGAACTACTACCGTCGCTTCATTCCCCATTGTGCGACCATCGTTTCACCTTTGACCGATCTTCTCAGGTCCAATGTCAAGACGATCGATTTCACTCCCGAGGCTGAGACTGCTTTCGCAGAAGCCAGAAAAGCTCTTGCGGATGCCACCATTCTGCATCGTCCACATCCGGATCCAAATACTGAGTTAATTCTAACGACTGATGTATCAAGTACTGTGGTCGGTGCAGTGCTTCACCAAATTGTGGAAAACCAATTACAGCCCTTAGCATTCTTCTCGCAAAAACTCCAGGCTGCACAGACAAGATATAGCACGTTTTCTCGTGAACTCTTGGCTGTTTACTTGTCCATCCGTCATTTCCGTCACCTTTTGGCAGGACGACAATTTCGTGTGCACACTGACCACAAACCCCTGACACACGCACTTCATGCCAAGCCTGACCGACATTCACCCAGAGACATCCGCTATTTGGATTATATTGCTCAGTTCACAACAGACATCCGCTACGTGCGTGGAGTTGATAATGTTGTGGCTGATGCTTTATCCAGACCTGATATCAACACGGTGCAGACTAAATTCGATCTTACGGAACCGGCGAACCTCCAGCATGATGATCCATCCTTGCTCAAACTGCGCACATCCTCCACACTCCAGCTCAAGGATTCTCCCCTACCTTCAGCCGATGGCACAGTCCTATGTGACTGGTCTACAGGTAACCCTCGTCCTATCTTTCCAACTTCCCACACGAAAATCCTTTTCGATCATTTTCATTCTCGTTCCCATCCTGGTATTCGTGCATCTCGCAAACTCATTTCTGCCAGAATCCTTGGCCCAGTATGAATTTTGACATTGCATTATAGACTAAACAGTGTTTACAATGTCAGAGAAACAAAGTCCATCGCCACACTTTTCCTCTTCCCAGTACATTCACCGTTCCAGACGTCCGTTTCATACATGTTCACGTCGATCTTTTTGGTCCACTACCACCCTCAAATGGATATACCCACTTATTAACCATTGTTGATCGTTTCACACTCTGGCCGGTGGCAGTACCCATTCCCGACACCTCAGCAGAAAATATTGCGAAAGTACCACTCCAACACTGGATTGCTACATTTGGTGTACCGTCCACCGTCACCACAGACCGTGGCAGCCAATTCCAATCGACTTTGTTTCGTGAGTTCACTAAACGGCTTGGCTGTAAACACATCACAACAACTGCATACCATCCTTCGTCCAATGGCATGATAGGGCGTTTACACCGCCAACTCAAAGCAGCACTGATATCACAGCCAAACCCCAATAACTGGAGCGACAACCTGCCACTAGTTCTCTTAGGTCTGCGGTCACCAGTCAAAGACGACCTCCACGGCACGTCGGCTGAACTCGTTTTCGGCACCACCATTTACCTTCCATGTGAGTATGTTCAACCCAGCACTGATGCCAGTACTAACCCATCCCAGTTTGTCCAACAACTCAAAGACCGTATGTCACTTCTTCGTCCAATATCCACTCACTCGTCATCCACGCACGTTTTTGTACATAATGATCTTTATACGTCACCTTTCGTTTTTATTCGTAACGATGCTGTTCGTAAACCACTCACACCACCGTATGACGGTCCATTTAAGGTACTCAGTCGCACAGACGAATATTTCGTGGTTCAGAAAGCCGATAAGCTAGACACTGTTTCCATAGACGGATTGAAATCCGCGTATTTTGATACCCGCAGCTCCGGCAGAAACGTTCGACATCCGGTCAGATTTCAAGATTTTGTTGTTTGACGTTTTCTTTCGCTAACCGTTTCCTCTTTCTACTTTTCTATCGAGCGTTTTTTTTGTACAACAAACGCTCTGGCCGGGGATTTGTGGAGGTAACCTGTACATTTCCGACCTTTTCCATGATTTTCAAAGTCCCCTGGTGCGACACTCCTTTGTTGCACCGAAGTTTTAATGTAAAACACACACACCTTTTGGTCGTCAACACCGCGCAATACAAAAAAGCTGTAAATAAATCTTTCATTCTGGCACGGTCTCATCTTCTGGTTTGGAGTGTCCTGGAATTATATCGGTCGGACCTAACCGTGAGAAACAAAACATTTTAGAATCTTCAACGGCGTCTCTTGGCACTTCGCTCAATACCATCCTGTTCTGTTCAACGGATGGCTGTCAGACCGAACTGAACTAAAGACATTGGCGGATATTGGCTCTTTGGCACTCATTTCCTGATCACAAGAACACTGAACAACT
>STRG.8039.2
TTTTAAACGAAAATGCCTCAAGGCCCGGCAGAGGGTGTCATCAACCGAATAATTAAGCAAATTATCCGAGAATGCGCAGCAAATGGCGAGGACGTTTCAGAGACGCTGGTTGCATTCATCGTGAAAGCTGTCGTACTCGACCCAGATTCGGATTTTCTTCCCGACAAGCCGCTGGAGAAATATGACGTTCAAAAGTTAGTGCAGATGTGTATCGAAAAACTACTGGATAAAGACTCCCCGTCACTGGACACCATCAAAATGCAGGTTTTCTTCGAGTTGAATTACTTAGAACGATCAACGAGGCCATCTGACTTTACTGAAGCCAATCATCCACAGGTCACTGAAAATGACAACGGAGTAATCATCCAAGAACTCTACAACGAGAAACATTTCAGACGAAAGCAACTGGAATTAAATGCAAGCCGATTTTCTGGAGGAGCATCATCGAGTGATGAACTCACGTCTAGAGCCGGTTATGAAGGAAGCAATTGAAGCCAGAGCTCGAACTCGGGAAGAAATGGAAGAAGTATATAGGAAGATTATTTCTTGTGTTCTTCTATGCTCAGGTCTCGGATCCCCGACAAACGTGGAAGTAGTGAGAGAAACGACAGCGGCCCTTCAAAGTATTTTCCCTCAGACTGATGTTGGAACATTTTTGACATCAACCAGTACACAAAAACGGAATCAGCTGGCAGAACTCACTGGGATCGTGACCGGGATTCGTTTGTTTAATAAGGACTGTTGCAAAGGCGGAGCGGGGATTGATGACATTCCACAAGTGTTAGTCCAGGGTATCCCAGCAGCGTTGAATACATTGCATGATGAACTTGTGAAGGCAAAGCAGTTGGCTGCAACATACACCAGTTTGTTCGAGAAGATTATGGGTTTCGATCCCAAACCGGATGCTCTTAGTTCGGCTAATGTGACCGCAAAAGTTGCCGAGCAGAGCGGAATCACTCCACCTATGATTCGGGCTGCGGTGATCAACGCCCGGCAGTATATCTCTTTTCTGACTCAGGTGGAAGATGAACTCGTAACCATGACCACTGTGGCTGACCGCTTGTGTTCTAGTTTTACGGCAAAATTAAAACAGCTACGTCAGTTGATTCGTGACCGACCAGCGGTTCCAAGCATGGAAGTTTACCCTCTGTTCTTGGAACTTTCGAAAGTATGGAAACAACTTCAAGATGAGACGGTTCTATTATCTGTTCTGACAAATTCACTTTCTGGCATTCAATCTCATTTTGTCGGAAGACGGTTGATTTGGAAACGTGAGAAATTGTCCCATCTGATCTCTGACTCGGAAATCCAATTTGATGATGACAGAAAAAAAAATGGACCGGTTCCGGAATCAGACCGTGGTAGATTCACCTGGTTATTCCCGTATTCGGCAGATGCACCGGCGCCGGTACAGGTGGAATTTCAAGGATTTTGTGCTTGGTCTCTAATCCGGTATAAAGGTTTGCTAGTTCCGGCGGATAAATCTATTGGTTACTTGTTGATGCCACCGAATAATCGGTTGTACGCATTCTCCTCGCTCGAAGCGGTACGCGATTTTATCATGACTGCAGAGAACTTTCTGCGAGCTGTGCCGGACGTGGCACGCCGTCTGCCGGAACTCATCCCATTCTTACGACTGACAGATATCTTCGCTAAGGGAATCCCCGGGGCAAAAGATGTTGATCTCATTCAAAAACATTTGAATCTACACGACGCTAGTATGCAAACCGAAGTGCACCCAATTGAAAGTTACATTGACAGCAATTATGAATGGAATGAATGGGAACTGCGAAAAAAGGCGCTCAAATTGGCTAATTTGCGCCGAAAAGCTACCAGCTCTGTGCAAACCATTCTGAGCAACTGGAGACGAGATAACGCAACACAAGTCTACTTATTAAAAGACTCATGGACTACCACTAAAGAAGATGGATATACTCAAGTGCCCAGACCATCTGTATTCCTGCATGGCTTACGTGGTTGTGGAGGAATTCAAGATTCCGTTGGCGCGATTGAAGCCATAAGTGGGGGCTCAGGCTGGTGTGCACTCGATCGTAAAACCAATGCCACCACTGTAGACCTAACAATTCCAGTAGAACAATTGATGGGCAGTTTGAAAAAAGGTCAAGTCACGTGGTACTGACGTCATTCACACAGAGAATGATGGTGGTCTGCAGATTAGTCAAAGACAATTCTTTCGTTTGGCTGCTTTCCTAGCAATACAACTAAGTGACAGCTAACCAAGGAAGAGAAATATCGAATGTTGAAAATATGACTTATTCTGTCCTACTCACTCAACAACCAAGGAGGATTTTGCTCAAAATAAAAGTGACCACATGCAAACTGTGATAGGCGACTTCGTTTCTGGTTATTTTGCAACCGGCATTAAATGGATGGTC
>STRG.71553.3
AGTTATGCCACGGAAGTTTGTGAATCTACTGAGATCGTTGTATTCTCATACTTCTGCCGGCGTAAGGGCCCTTTCGAAACGACCGTTGGTATTGGACAAGGATATCCTACTTCGTCGTTCCTGTTTAACTTCGTCATCAACGCGATGGTAAAGAACGCCTGGGGAGATCTCCAAGATGTGGGCGTCAAACTAGCGAATAATGAAGAGTTATGTGATGTAGATTATGCAGACGACCTTGTTTGCTTGTTGAAATGCACGGAACATGTACAATATACACTAGAGACTGAAGAGCTGTAGCTCCGTTCGACATGTGTTTTGCACCTTGGAAGTGTAAAGTGACGTTACAAGACCAGACGTCAACGATTCCGAGCTAAATGCTCGAGGGCTTCGTTTACTTCGGCAGCAGCTTGACGACGGATGGAAGCGTGGTAGTAGAGGTGGTCACGCGTATATCTAAGGCTTTAGCAGCGTATGCTGAATTGAAGCACTTGTGGCATCGACCTGATATTTCGCCGAAGTCTGAAGGTCATATGCGCTGTGCCGCGATGCGCCCAGTTCTGTTGTATGGTTGCGAAATATGGAGTATGCGTGCGGAAGATGTTAGTCCTTTTGGAGTTTTCTATCATCGATGTTTGCGTAGTATCGCTATGATTGGATGAAATGACCGAGTGAGCAATGCTGAGGTCAGAAATCGCGTATTGGGTACTAGTTCAGAGCGTGTTCTATCACAGCGCATTCAGATTAATAGACTTCGTTGTTTGGGGCACGTGCTGCGAATGACAAACTCGTCTACCGTACCCGTGCCCTGTTTCTCGTTCCTCCTCGGAAGTGGAAGAAACCACGTGGAGGTCAACACATGACGTAGCAGCGGGGAATGAAAAAATGTACAGCGAACTTGGGAGAAGTAGATGCCTACCGTCTTTGTGGTTGGGGTCCAAAAGATCCCTGAACCAGTTGGCTGTAGACATTGAAGGGTATGGCAGCGATTTATGAGCAGTGCAGGTCATGTTTTCAGTTTCTGTCGTGTCGGAATATGTTTGTACGGTTAGACTGCGTAATGCGTTCAGACCCTCGGGAAACCTGGGCACTTAATCTCAGCTTGCGACACCGATCGCTTCAGCCCGCTTTGAAAAATCAGAAGGCAAAATCCCGACTCACCAAAAATGTCTTTCACAGAAATTACTGCGCTATATATAAAGCAAAAATCAAGCATTCCCGAATTCGGGTGTCCAAATTGGTTCAAGCCCTGTTGGGCAGATTTGGTTGATAAAAAGGTTTTGCCGGACTGATTATTGATCCGATGACCCAGCTTGCGTCGGACTGTAGATGAATGCTCGATCAGCAAAAAAGACTACATCAAGAGTGATCCGATAATTTATTGACTATTGATTGTTCAGTCCGGCCTGGCACGCTCGAGTTGGTAATGGCTTGCCTAAAAAAAGTCTTTTTTCGTTTTAACATCCTAACAACTCCCCTTTTTAGTAGTTATCTGTAACTTGGTTCTCGTGGGTCCATCTAAAACTCGGGTTTGTCTTCTTGGTCGGTCTGACCATCGGCTTGGTAGAAAGTCGTGGGGTTGTCGTTGGTGGCTCTGGTGTGGATAGTTTGAAGATGTCCAGTAGGATTTCCAATGGGATGTGGTGTTCGTGCGGTCGATTTTGGGGTTTCTCATGGCGACTGCGGAGTGGCTTCTGGTGTCTGACCCATATATCGCTACCGACGGATACTTCGTAGTTTTGTTTCACGGCAATGTCTGGTCACTACTGCTACCCTCATTGGTTTTGTGGATCGGTAGTCTCTTGCATGCACAGCAGAGTCCACAGCAAACCATTTGTTCTTCTCTGTAACTTGTTGAGGTCTTGTCGAAAACGGGCTATGTGGATGGTCTTTAGTTTTTGACCCATCAGAACCTCTGTTGGAGATAGTCCCTGAGGTGTGGGGGCATTTGGCGTTGTTCGTTACACAAACAGGAATTGCTGCAGGATTTCATCTGGTGTTCCTACCCCCGCGATTTGAGCAGTCCTTTCTTAAATGTGCCCACGAACTTTCCAGCCTGACCACTTGATTGTGGGTGGTGTGGCGGCGTGAACGTGTGTTCAGTGTTGTTTTGTTGGTAATAAGCGTGGAACTTGGTGGAGGTAAACTATGAGCCCGTTGTCAGATACGATCTGGTCAGGCAGGCCGTGTCGCCCGAAAATCCTTCGTGGTGCCGTGATTGTCATGAGACTGCTGGGTTGACTGAGATAATTTCCGGCCATTTTGATAGGGCATCAACGGCGACCAGTTAGTGGGTTCTGTCAAATCGATGTGAAGTCTCACCCATGGTTGGTCTGGTGTTGGCCGCGGTACAGGTGGTTGGTGTGGGGGCATCTTTGTTGCTTGTTGACACAGAACGTTGTCGTACGACATCTTGGTTGTCCTCGTCCATGCCGGCCCAATAAGTATAACTTCGAGCGATGGCCTTCATTCTGTTGATCCCGGATGACTGGTGTGGAATGGTCGTAGTACGGCTCGTCCTGGTGATGTCGGCCTCACGACTCTGTGCTGACGTGAGACAGGAGTCGACAACCAAGAGGGAGTCCCACTGACGGTACAATTGTAGTAATTCACTGAATAGCTTAGCGTGGGGCCATGACGTTCGAACAGATTTAATGGTTTGTTTAAGCGTCGGGTCGTGCCTGGTTGCATCTTGAATATCGTCGGCCGTTACTGGGTTTGCTCGAATGGAGTCGGTCAGTTCGGACAAAGCAGTTTGTTCGGTTGAGATTGTGACAATGACAGCTTCTTCATCCTCCACTGGTTGCTTTCCGATGAAGAGAGATATTCCGTCGGCCTGTCCGAATTCAGTTGTTTTACGATACTTGATTTTAAAGTCACACCCTAGCAGGATCGTGGCCCATCTCTGGAGTAGGCTGGTTGAGTATACCGATATGCCTTTCTTCGTACCGAAGATCGACAAGAGCGGCTTGTGATCCGTGAGTAGCGTAAAATGTCTGCCATGCAGAAATTTGTGGGATTTCTTGCTGACGAATACCATAGCTGAGGCTTCTTCCTCACTTTGTCCGTAGTTCTTTTCCGCCGGCGTTAGGGTGCGAGAGGCATGAGCGATTGCCTTTTCTGACCCGTCTGGGAACACATGTGAGATCACTACTGCGACTCCATGGTTAGATGCGTCCGCAGCAAGAATGATCGGAAGTTTCGGGTTTGACGTTAGCATTCCTTTCAAATGGTCGATCGATGCTTGGCAGTTTTGTGACCAATGCCATGGTTAGTCTTTTTGAAGCAATCGATTGAGTGGCGCGCGTATTTCGTGAAGTGCCAATAGAAATACACTGTAGTAGCTGATTATTCCCAAGAATGAACGAAGGGACGTGACGTCTTTCGGTTGTGGCATTTGATGTAATGCTCGAACGTTTTCTGGATCTGAGTGGCGGCCGTTTGTGTGAAATATGAAACCGAGGTATTTGATTGATTTGACGTGGAATTGACACTTTTGTGGTCTTAGGCATAGCCCGAGTGATTGGATTCGATCGAGCAATTTACCCAGCCGACATTGGAGTTCCTCTATTGGCTTTCTTGTCACAATGATGTCGTCGAGGTACGCCGCGGTTCCGGATAGACCAGCGATCATTGTCTCCATCACTTCCTGGAAAATCGCGGGGGCGGTTTTTATTACGAACGGTAGGTGGGTGTTTATCGTCGTCAGATGTCGGGATTCTGGTGCTACTTCTATCTGGAAGTATGCTTCGGCTAGGTCAAGTTTTGAGAAACAGGTACCGCCGTTGAGGGTTGTGAGAATGTCTTCCGGAAGCGGCAATGGATAGCAATCGGGTTCTAACGCCAAACTGAGGCCTGTTAAAAAATCGGCACAGAGTCTGGTAGTACCATTGGTCTCTTCACAATCACAAGGGACGCTGCTCTTTCGGAGAATGACATAGGAGTTAGGATCCTCAGGTCTTCAAGCCGTTTAAGCTCCTGGTGGACGAACGGTAGAGCAGCATACGGTACGGGGCGCTTCAGTCTGAATACCGGTCGGCTGTCTTTCTTTATTTGTTGTGTGGCTTGAGTTTGGGTGCAGCAGCCGAGTTCCTCCTCCAAAACTGAGGGAAAGCGTTTGATGAGCCGGTCCGCAAGTGATAGATTTTCGGACTACGTTTGTACATGGTGACAGAATGCACTGATGGGTACATCGACGAGACAACTCATCAAGCCAATCAGATCCAAAGAGGTTCATGTCAGTTGGCGTGATATAACATGTCGTTTTGGCTGACTTTCTCATTAGGGTGACGGAACAGTGAAGCTGACCGGAGAGTTTGAGCGTGCCATCACAAGCACTAGTTACAGTTAATGTGGTTGGTCGGGTGTCTGGGCGTCAAATAGCGTTCCAAGTCTTTTCTGAAATAATGGAAATGTCTGACGCTGTGTCTAACTGTAGACGGACTGGATGGTGGTTGATGCCGACGTCTACAAATTTCCGTGGTTCAGCAACGTTTATTTGGAAGGTTGCATTCAGTCCTTACGAGTGGACGGATGAGTGGTCGTTGTTGATTTTGGGTTTGGACATAGATACCGGTTTCTCCCAGGTCGGGCGTCTTGGTTGACAGTATCCATCTTTATGACGGAAGGCGTGACAACGTGTACAACGGTGGTATTTAAATGGACGGGAATGATAGTTCCTCGCACCACAATGACTGCGCGGCGAAAACGACTTGTTCGGGCTCGGCTTGTGGAAATTGGTCCGATTTCTTTTGGCTGGAACTTGTTTGTGCGTTGTGAGTTTGTTAACTGCTTGAGACCGACCACTACTTGACCGGTGATGGTCAAATGGTTCAGGGCGTTTGCTTACCATCTCGGAAGTCCGAGATTCGAAGCCCCGTCATCACCGGTTGCCTCAGTTGAAGACACCAGTCCACTGTCGTCCGGATCGGTACCACACCTAACCTATTGGGATCTTATGTGGTGCTCCGTCAATTTGGGTCTCAGAGTCAGGTTGCGGATTATCCCTAACAGTACAGTGAGCCTTTGGGTCTAATAGGTGTACCCCTTCCATTGTACTCATGCGTGCACACGCATACGTGATCTTATTTAGTACGTAAACGTTCCCGCTGGTCACCATTGTTTTATGCGGATTCAGAACGCCACACATAACCAGCTTTTCCTAACTTCGGTTCTTAATCTAACACGACTGAAGCATTTTATTGGAATGCGCTACGGATCTTCAATTTCTACGTATCAAATATGTGAAGATTTCGATGTAAGTTAGTTTTATGTATCAGCGCTCCGCTGACAGTTTCAATACATCGTGGTCTAAAAGTCGTAGGATCTTGGTGTTTGAATCTCGCCTTCAGTTAACTTGATCCTTTGGTAGCCATTGGTTATGAAACTTGTTGTATGATTATTGTTGTTTAATTATTATGAGTAATTGAGTAAGATATTTGATATGTACATACATGTGTGACAAACTGTGTTGTGGGTGATATTCATATGCTACACAGAACACCTGGGTTCAGTTCACAGTCGGGGAGTGGTGGAGCGATCTCTGTAGCTGACAAGCACTAGTACAAATGTTTTAGCAACAATGCCACTTGCGAAATGTGGTGGCGGAGAGCTGCAATGTCGTTTACCTCAACCTAATTCATGCTTCATTGACAATTCCAATCCGAAGTGTATAGGTTTTTTAGTGGTTACTAATGTGGTCAACCCTTGTGTTTTTATTCCATTCTTACACAGCGCCCATCGAACTGGAAATGGAAATGTTTGAGCTAAGTCAATGAGTTTCTGCGCGTCACTGACTCAATGGACTGGTGTTCTGTCTTGATCATTTTACTTCCTTTCTCATACAGCAGAAGTACAATACTTCAGAAAGGAGGACGATGCCGTTAGATGCTGTCAGTAAACAAAGTTCACCAACGAATTTTGGTCAGCGACGCCGACTCTTTAACCAATGCCCTGGAATACGTAAAAGCTCACCAAGGCCGCCACCATGATCTAAAATTTCTGGTTCATTTAACTACAAGATTTATAATGTTTTGGTTTCTAAGCCGGAGCAGAATATGCACCAACGATATGCTCTAACAAGAGCGAAACTCGAGTCTAGTGCTTCCAAGGTTGGTCGGATGACCTGAGTTTTGTGCCCGAGAGGTGGATTCCGAAGGGCAGTCAGTCAGGCAAACTAGCATCAGTTCCGCACAATGCTCTCAACTAATTGTGATATATATATATATATATATATATATATATATATATATATATATATATTGCTCTTCTCATACAACTTCTGGTTTCTAGATCCCAGTGGATGACCGAAATGTTTGGTTCGCTTTGTTCAGTGCCATCGTGTATACCCTGTTGAGCGGCTTGGCAGTTCTTTTACTGCACAGGTATTTCCGATGGTGCGAGTGCAGGGTGGGCGTGCCTTCTGTATGCTACTTCAATCGGACATTTTGGAAGCAGCTGAAATCAAAGGCCTTGGTCGAACTCTATGCAACTTAACATACTTCATCCCCGAAATTTACGAATGCATTCTCGTCTCTGTCACCCACCAATCTCGCATGCGGATGCTCTATTATTGTCCCTTATGTGTCTGCACAACCCAGTTGTACCTGTTGAAGTACAGCAAACTAGTGGAGAGTTCGGAAACGCATACACAGATTTTCAATCCAATTTGACCGCAGTCAGGACGTGTCACAGAAGCTCTTCTCACTGTGATGTAAATCTTTTTGATTCCACGATGCCGGCTAGGATTAGTACGGTTTCCGCTGGATGCTCACATCTGTTCTATTTGGTCGCTCCAAGTCCCGCCCGTCTTGTACTCAAAAGGAATAGGGAAAGCTTTCGTTTAGTGATCAACGCAAGTTGTCGGCATTGGCCTTCCAATAGTGATGATAACCTATCGGTCCCGTGCAAGATTATTAGTGTAAATCAACGCCTCAGATATGCCAATGGGCTGGCGGAGTTTCTGTGCCGACTGCGTTCTGAGCTACCAGCTGTCTTTTTGCCGTCAATGCCATCCGTGAACATGGCTTTCAAGACACTCCTGGCTTTCCGCTCCACTGCATACGCCGCCAAACAAACACAATTCTGGTTGGCGAAGCTCGATATTTTGAATTGCTTTCACAGCATTGATCATGACCGTCTTCTACACGTTTTTGAGGAAGCCTGCACTGTTGCAAGCAAGTATATATGTCCTGTACCGGACACGGTATATCTAAAACGGGAGCTTGCCTGGTTCCTAAAGCAATCCGTCATTTTGTTAGATGGTAAACAGTTTGTTTTCACCCGCGGCGTCCCACAAGGCTCTTGTGTGTGCTCGGATCTTGCTAATCTGTACTTGGCCCATGCCGACCGAGCACTGCACGACGCCGTTCGTGTATGGTCCCCGAAACAAATGAGGTACAGGACAGAACCACTGGTCGTCCGGTATCTGGATGACTATCTCTGTGTGTCTGCTGACCGGGAAAATTTGGCCTATGTGGTTGAACTCTTGAAAAGGAATTCTCGGCAATATGGTCTGCGCTTCAACGATGAGAAAGCACAATCAAATTTGGTTCACATAGACAGCAGTGTTATGTGGCTCGGAATGACAATTCGAAACGATCTGAGTATTATTCTTCCGGAAACTGAACAGCCTATCTTCTGTCGATACGCTGGACTACCGTTGTCGGCTAACGAATGCCTATTGCGTTTGTACCGAACCCGTCTGGATCAAATCAACTGGCGGTTTGCATTCAGCAAAATGCCTACCGTTTTCGGAGACCCCTGTAGCAAAACACCAGTGCGTTTTCGTGGTCTAGTAACGCTAAATACCGTCCGTTTGGGTTTTCGTTTAGCTGACCTATTTTGGATCGCCATCAAATCGTCTCCACAACGTGCTCGTCTACTTCGCCCAGATATGTGCAAACGTTTAGCAGGTATCGTCAAGTGTAGATTGTACAGCTTATTGGGTCCCCGACAATGGAGACTGCAGCGTTTGGCTCTGAACTCGTTCATTCGCCGTCTTCATTCCCATCGTGGCGAACTCGTACAGTTGTTTCACGCTCTACAGAATCATTCTCACCCACAGAGATGACAGTCAATCGGTTTTTCCACAACCTGGCACTTCAAATAACTTATGGGCCCATCATACTCCTAACCACTGTTTACCCACCTCAAACTTTGTCTCCGCCCTCTGTATTACGCAAAAAACCCACGACTTCCCAGGAATATTTGCTCTTATTGTATTTGAAGCTACGATCTATATCTATAATGTTCCATGTTTCTATCTAGTTTGATTGTCTTCCTACGGCTAGAAACTATGAGTATAGTTTCTGGAATTCACTTATGTTTGCCTCCCCCCAGCAATAATTATACTAAGTGAAAACATTGTAAACCTGTTAGCCGGTGCATGACATACGGACCAGGTTTGATTTCAAACAACATAGGACCTCGTGCTTGGTTTGACGGTTTCGATTGCTTTGTCCCAGTAATTTCAGACTATGGAAATATATTCATGGAATGTATTATTGAAATGAGAAGCCTGTGTATTAGATGATTATAAATCCAA
>STRG.703.1
CTGGGGTCGAGAGTGATAAACATGAATTGCTAGAGGTTTCTGTGTTCTTGTGACCGAAAACTTCTGATGCTCACAATCGGTTATAAAATAGTGGATCGATTTATTGCTGCCCCTTGTTTTACATGGTGATGGAAAAGGTCAGCTGATCTGGGATTCAGCCACCACCTACGGCGCTGAAGACTAGAAGAACTTCTTTGTAAGAAGGACAATAGATGAAATGATGAATGCTTACCTCTAAATTCTTGATTTTTCAATAAACAAATATTTTACGGACCAGCTTTCGAGTAGAAATCATTGACTTCATCAGAAATAGAATGAAGAGAAATCAAAGTGGGAACTTTGTGAAGTCTCATTTGGATGAAGAATTCAAGGGATGAAATCACCGACAGCTGTGTTCCCAGTGCACTACGAGTAGGGTGCATGGACACTGGATGCTCATTTAAAGTAGACTTTATTACTGGAAAGGAGAGACTGGGGTTGACGATTCTACAGCAAATGGAGTCGCAACAAATTCAAACCCGAACTTGGACTGTGGAGATTAGTGACTATAGTCCAGATGAAGCTTATACGACCGAATTTGAAGGATCGTAGAATTTTTTCAATGAATAAATGTGTATTTTTTGCCTGGAAGAACAAGACGCCTCTCATAAATATGCCTTAGCGTAATTTTCGAAGCAGAAATAAAGATATGACAACGTTTCATTTTCTAGGAAACACGGTACTATTGTTGAAGTTACTGCCATTTTATTTCTTCTACTCCTGCTACTAGTACTACTACTATCACTAATATTATTACCACTACTACTACTACTGCCACTACCACTACTACTAAACACTACTACTACTACTACTACTACCACAACAACAATCACAGGCTAAAAGACGGTAACGACAGCAGCAAATGCTATGTAGCGTTGATCGGGACATTCGTTCTAATGAAAGGTTATCGACTTGGGGAAGTATCACATGAAAGATATTATATTTCACCCAAAATATTTAGATTTTCTCGGATTCGAACCAAAACTCTTATCCTCCTCCCTAAATTTCACACCACCAAAATGTAAATCACTTGGACAAGCCAAAGTCGGTTTGTTGCTTATTAAAACACGAATCAGTAACACGTCGGATAAGTCGTGAACTATATCCGATTTTGATTAGTCGTCCACCAAGAGTCGACAGGTTGTACGCCAATACGGCGGGGGACGTTGCCAACGCGAGCCGAATCACTGAAGCTTAGTCCAGATAGCCAGGTGGTGGAATGTACGAAAGCTTGATTGTGGGATTCGGTAAGCGCTGACTTTTGTTTTTGCAATGATCACTGACACTAATTCTGCGTGACGAATTATCATTGTGGGGCTTCGTGTGATTGATTTTGTTGTTGATTTTGGTGGTGTTGTTGGTGTTGTTTGGAGGGGCGGGGGAGGGAGGGGGGGGTGAATAAAGGGTGGGAACGTCGGACGAATGGAATGTACAACATAACCAACAGCGTCAGCTACTAAATGAAGCAAACGCGTTGTCAGTGTTGTGTTTGGTTGCCTCGTTTCGTGACAAGAAAAGAACCGCGGAGGAGAGCGAATCTGCTTGCGTAGTAGCCAGAGCGTGCGCCGTTTGTCACTTAGAGATAAGTAGGATCAGACAGATAGACAAACAACTGAAGGACGGAGGAGTTGGTTTGGATACATGGCAATATATCTTCGGATGACCGTGACGGTACCGGTGGTCACGACGGTTGAGACTGCGAATAAATTTATAGCCTTTTAGAAACAATAACAAAGCAAACTCATTTTCCTCCGAAATCATGAGTTTGGTAGAAAAAATTGTGATTAGTAAAGATCCCCGAGAAGGGAGGTGGATGAAGTGAAGGTAAGCTAGGTTATTCGAGGTGATCAAACTTTGGATGGGAAGGAAGTTTGATGAAATGAAAGCTCAAGAATCACGACACACTTGCAGAAACTCAAGAAAACACTTTCTCTGTTCGTTAAAATCTGTGCAACCATAGTCCTGAAACTCCATAGAATAGGGAATTCGTTTCCACCCCCTGACTTATATTCTTAATCACTTTTCGTTTCTTTCAGCTGAACGCTAAAAAGTTGCACACGTACACACACTGACTTCAAAATACATTCTATCCCATTTTGTAACAGATTTAGCGAATAAATTTGCGCAAATTGAGAATATGTAATGGGAGATTCAGAGCTGATTTCCGCTTACTCTTCTTGAAGACAGCCGAATTTCAAGTTGTTTTTGTGATATAAAAAGATCGATTTACCTACCTCGGAGGGACACGCGAGAGTATTTATTACTAATCTTCATTGATTACCGTGACAAGATGTGTGTACGGACAACGTGACCAATCAATATTTTAAAGCATCATTTTGAGCAACCCCTGTCTTTCAGTTCCGGACTACATTCGACCTTTTGAGGCCTCATGTGATTCTTCACTCTAAGTGTCACAGTCACTGTTGAAGATTTACCATGCCACATATTCGCTCCACTTCACTAGTGCATACGGAAGAAGTTTTAGAAATGTGCAGAACGTTTTCTTTCAGTTATTTATTTCCCCTTATTGTATGACGAAAACACAGTAATTCAGGAAAGGGGTCGTGACCCACTTTTAGGCTGCCAACTGTGGAAAGTGACCGGTGGCAGAGAGGGGGTTCGAACCCCGGGACTTAAGGGTCTGAATTCTCCTACACTGACCATTTGAACACCGCCGGTCAATTGAAGACGGCTACAGACGGGTCGGATTTGAAGCTAGGATTACCAAAATCTGTAGTGGTATCGCTGCCGTAAAAATGCTAAACACCAGCTATGAATCTAAACTATAGACTTAAGATTTTACTCGGATGCCGAACTTTATCCTGCGTGCACTCAGAGGACTTCATGACGATGATAGCTGAGGGGTTTCAGCAAAAGCGGCCGCATCATCATCATTAACCAGTTACTTTCATTCAACTTCGATTTGCTACAACATCATATCAGCCCGGTTCCATATCCGTGTTGACAAAACGTCTCGAAGACAGGGCTGTTAATTCTTTCCAAAACGTCAAAAAGGTGAAGCCTGTGGATGAGAATCGAGTACTGGTAACCCTTAAAGGTGAGTTCAGCCTGAATGGATATTAATTACATTCATGTTAAAGAAATGAAACTTGTTAGACCCATGTTTTCCGTCTGATATTGAAAACCCTCATATTCTCAGGTCTATTCTGCAGTAAAGTTATCGAGGAACAAGCAAATAAATTGGCTTCTCTATCCATAGG
>STRG.36260.8
GGGAAATAAATGGGGGGAGGTACAATTCCCTAGAGCACTCCTGAATTGTTCACCAAGGGTTTGGACATTTTAAAGACCAGTCGTGTGCACTGAGTTCTGTTGGCAAAATACTCAGACAACCACGCCAATATTGGTGTGGGACAGCCGAAAGCTCCCAGTTTACGGAGGAGGACAGACCGCGGAACAGAACCAAAAGCGGAAGAGTAGTCTAGAAAAGCGCATCACACAAACTTCGTTGATCCATCCAACGATCTGGTTATATGGTGGACTAAGGAAGCGATAGCATCCACAGTGGACTTGTCATTAGCATGAAATTAGCCACGTACAGGTTCCTGAACCGCACTCCAGTTACACTCTGAACAATCGTGCATCACTAATGCAGTCAAGACTACCGTCAAACGGTGTCATGTGATGCCATCGATTACCTTCATAAATGCATATCGTAATCTGTGGTTGGGAACACAGACGGAGGTAACGTGACGCCACAGTGGCTATCCCACTTTCCGCGTTGTTTCGGAATTGGGCCAAAATTATTCGCACGTGCCACCCAATTGGCTGCCTGAGATTTCCTCTTGATTGGTCTGAAGACCAGCGCATCAATAACCCTTACACATGTCGCGCAGGTGGCCAGACCACGAGCTCGTCATCTATGCATCGCACCATAATGTGTGTCCACAATTACGCACGTGAACTCGACCTTGTCGTGACCAGAGCTACTACCATGCGATCGAAGCAGGTAATCAAGAGGCGATCACTAACAAGACGAGCAGATAGATGTAGGCCTGTCAGTCATCCTTACGCGTTCCAAGTGTGCGAAGTGAACAAAGCAGGTGAAACCTCACTGCGGTTTTCAACCTCGAAAAGTAGCATCCACAAAAAGTAGCAGCATTTAAAACACGCAATTCCTCTCAAACCAGCATGTCTCTTAGACGTTGCACCCGACTGACGAAGGCTGTCGTCACATATAATTGGTCAAAACAAGTCATCTAATCGATTGATCGATTCAAGGTCACCCACTTATCTATCAAAACCATCTCACTTCATGCAACAAGTGCTCCTCACCGCCCGTAACACGGATCTGTTGAAATGTAAGACGGATTAAATATAAAATCGGAAGAGAGGACTACAATTAAAGCCGGTTAGGCTCAGCGGTGACATGGAATAACTGGGAAAGCCATATTGCTACTTGTAAATGTACGTAAGTATTATGTGAGGCCATAGATGAAAATATTTCGTCAATCAGCTTCTCACGGACATCAACAGAAAATGTCGCGGAGCAGAAAAGCGAACGTGTTAGAAGGAACTGCTCGCACTTTACCTCGGATTGGCTATTATCAACCAGCAACAAAATACATGCAATACGTTTGGTGACAAGGTCGCTGATCGGGACTTAAAAGACGTTGTCGAACAAGCTACTACTCACCCAATCTTTCAATATAAACGTGGTAAAGCCCAGTATTACTGATTTTGTAACGGGGAATTCTGGGGGAAGGGAACGACGCGAATATCAAGGCGAACGGACGAACCAAACGAGGGCCGCAGACAAAAGAACAGACGGCGAATATGTCGGAGGCGTCCCAAAGCAGACAAAAGAACGCATACGGACTATCAGAAGGAAACCAGTGGGATCTCCGGCAACCAGCGAGATAGCCCAGGTGAGGGGCCGCCGATCGAGCTGTCAACTGAGACAATCGGACCAACCGAAGAAAAATGACGCCCAAAAGAAGCAAGCTATTGGCCACGGGCAACTGGCCAGAACGCAGCCGAAGATCTCAAGCAATGTTGGTGCCGCGCAGTTTGGAAAAGGGCCTATATAGACGATTGTATGTGCTTCATGACTTGACTTGTTTGGCCGTTGAAATACAAGTATACTACCGTG
>STRG.50793.3
TGATAACCAACTAGCTTTATTTCGGAGGTTCAGGGTGGTGTGCGCTTGATGACACTGCCTCTACATGATTTTGCTTTGTCACTGTTTGTGTTCTGGTAGATCGTTTGCAGTACAGCAATGCATGTCGAGCAACCAATGTTTTGATTGACCTTCGCTTGGTTCATGATGTCATTGCTATGATTTCGTTGTTCATTGTCTTCCAAAGCCATACTGGAATATATTGTTATTCGATGACGTCACTGTTTCTCATTTTGGCAATGCAAGAGACTGAGCACTCACATTTGATTTGCTACAGTGCATGACAAAAGTAAAGGACGTCCCTCATCTTCCCGCATATTTCTGCTTCTACATTCTATAACGGAACCATATGAAGTCCGACCAACCTAATGCTCTTTGGGATGAGGAACATAAAATTATACAACAAAGTAATTTATTATGATCTAGTCAGAGCAGATTACGCGAAAAAGAGGGTGACAAAAGCGTAGGACCCTCCTCACCTAAGCTGCAGTAGTTACTACTTAAAGCCGTGTGCAACCGCCACTTGCCTAATGACCCCGAAGCATGTTCTGCATACTTCTGACAAGATCTGTGATTGTCCCTTGGTTAATATTTACCCATTCTCGCTCAAGAGCGGTGTGAATTCACACATTGGCTGGTAAACCATGGAATCCTCGCACACCTGGCCAGCACGTATACCCCATAGGCTCTGAATTGGGTTTAAATTTGGGCTACAGGCTGGTCACTTCATGAACTTGATCCCGCGGAGCAACAGCCCACAATTTGTAGTGTGTGATCAGCGAACAGAAACGTTGCCTTGTTGGAATATGGAGTTATCTTGTAATCTACTAGTCAGTAGCGAGAGAAAAATCCGTTCAAGTAAAACTAGCTCATAACGAGCCGTTATGTGGGAAGTTTCCCCAAATCATCACTAAGCCCCAATTGTTGTTTCTTCAACTGGAAATTCTTTCTTCTTTTCTGGTATCATACCAGTGATAATTCCAAACATCCGATCCATCCAAGACAATTTTTTCGTCACGGAAGCAGGCGTTCTCATGACCCTATAAATTGCTATCACCGGGCGGTGAAAAGTGACTGAAATTTGGATACATTTGCACTATTTTGACCGCAATGCATCTCTCGTTTCCCATTACTACCCCTGAAGTCAGTCTGTGATCGCACTGTGATTTCACCTGATTTGTTCATTTCGCCATTTTGAACACCAAAGCCGACTGAGAGGCCTGTTTTTGCCTGCTGGCCATGTTATCGATCACTCCTCGATCATCCAGTACAGTCACGGGGTGGTTACCGTCAGATCGGCTCTTCAGGAAAAGCCATCAGTTTATTGTTACAGTGTGCAACATAGAATTCCCAATCGTTTTTTAATTAATCGGTGGGTTATAAAGCCTTTTGCACCAGTTAAGTTGCATGACTTACACTGCGTCAAACAAAAGTCTCTTGCTGATCAATCGGGCAATGCCTTTGATGTGGTGACAAAGAAACATATCCAACCCAGTTTCTGAGGCTCTTAGCTTTAGTCACAGCAAGATTGGGTTCATGTGCGTCATTGTGATCGCGCATGGTGCGATGTACAGATCAGCGTGCGGTGCGTCTAACTACGTAAAATGTTTGTATAACCCATTTCTCCGGACTTCGTAGTAATGCGAACTCAATTAGCCACAGTCAACAAACCAATAAGCATGCATCAAGGATCAGAAAATAACTCATCAAACGGTAAAAAAGCTTCACTCACCACTGAGAACCATTGAAGCACTGCTAAGTGTTGTTACTGTATTTGTTGGTAAAATACAATGTTCTGCTACTGAAATTCATCCCGGGATTACTTGTGAATGGAAGCAACTGAGCATATCGAACATAGAGTGGAGAGATGTCAGCGTGAAAAGTTTATCAAACCTAATCTACAAGAATTCGTTAGCTTGGTGAACATTTCAGGTAATGAAGCTTTCGACAGTTGCATTTCCATTGCACTACAAGCAGGGCACTTGGAAAAAGATGTTCATTTGAGGAAAGTTCCGTTGCTAAACATGAGAGACTGCGATCAACGATTCTACAAGGAACGAATTTTCAAGAAAGTCTCAAGTTCGAGGTTCAACAGTTTAAGACGACATCACAGAAGAGGACGAAATGACTACATCTGACTAGATACAGTTAGGAAATTAATAAAACTTTCGTCACTCAAAACAGGTCTCCTCTCGAAATTACTTCGTTTTACGTGAGAAAATGATACCTTGCTTTGTCTTTCTGGATTTGTATCCGAAAAAATAGAAGACATCCTCGAAAGTAAGCCACACTGCGTTTTTGGATACAAAATCAGTATGTCTGTGTTTCATTTTTGGGGAAACACGGTAGTTAGTGCATCATGTCCGTTTATTGTATTTTCCAACATCATTTTTCATGAGTTTCAGATTGATCGCAATTGAGAAGAGTAAGCAAAACGTAAAAACCTTGAAGCATTTGGCTTCTTCTACTACTAACCAGCTGAATGAAGGATGCTCAGTGTCTTGCATGTGAAAATGATCTGCCACATGCGTTTAGTCACCATTTTTCTGAACCCAGAGCTAACGCACCAAGAAAGCGTAACAACTGCATGTTTCGTAACGATTTCAGCTCCACTTGCCATTTTGAATGTTTATAGTCCCAACATTTATGACTGCAGTCATTTGCAAGTGAGTTATTATCTTGTTGGGTTTTTTGAAGACATGCCCGCTCATGAGCACAAGGAAAAGTGTATTTCTCATAACCTCCGAGACCCACTGCACTATTAGGGATAGCTGACAACCAGACCCTGAGAACTGGAGTGGAGAAGCATGTCAAGTCTCAATAGCTCAGGTATGTCAACGAGCCGGACTACAAGGTCACCACCAGTTGTCATCGAAGACATCAACATTTTACCCAGAATATTCTACCGCTTTCGACCAACTGTATAATCCGTTTTCTGCGGTTTTCATCCGGAAAAATGAATTTTGGAGGCATCTACTTTATGTGGCAAATTGTACTGACAGTAGTAAAAATAAATATCTTCACGTGAAATGACAAAAGGATTTTCAGGTTTCGACGTAAGGGTCCATAGGCTACTTTTATTTGAGTATGTTCTTTCTTGTTGATTCTCTGGACAAGTATATACATTTTAATGATAGCATGAACTCCAACGTATTGCATATATTTTTTACATATATGCACATATCATATCGGTTCCGTGGGAAGTCACTCTCCAGGTATACCGTTTTCTTAGGTAAAGTAATTTCTATATTTCCATTCCTGCATCATTTCTACGAACCGAATGCTGACGTTATTCGGGGGCCAGTATCACAACTCGACAGGTTCTTGTTGGTTCAACGTTGTCTGACGCCATGTGCATCATTTCCATTAATAGGTTCAGGACAGTTTGGTTCTCTGGCTCAGATCCCATGACCCCACTGATCCACAGAAGGACGTACGTTCGTGAGCGCAACAAGTCGCACGACTGAGGTCTGCGCCATTTTTGCACGGGAAGAGTGTGGTAAGACAGCGGGTCACAACAAACAGTGGTCGGCCAGAGAGGCTTGCGGTCAGTTGACCAATGAAATGCACTTTACCGTTGTGAAAACCAACCATGGCGTTCGGTTCTCAAGTTAAACTTATACTTTTGAAAATCTGTGGTAATTTTGCAAATCAATGTGATATTTCTCCAAATGAATCTGGAAATTTTATAGTACGTTCATTCAGGCATGTGAATCATCATCTCGATGTAAAACGGTGAATACTCGATCCATTACGCTGATAGTAACGTTGATCTATTGTAATTTTACGCGATGAGAAAAAATTATCATCATGTATTTTTAAAATTAAGGGCAACGCATCACTGTGTGGGTATCTGCCGAAAGGAGGTTCAGGGATGACCACTTACTGTACCAGAACACACGGTCTGGATCAGTAAGCGATATTCTGGCTCTCTTCGGAACCGGCGAATAATTAGTCGGTATTCTTGAACACCTACATAGCCTGGTTGCGCGTTCCTCTATCCAATACGTTGTATTTCCATCAACGATCATTTCGTCCTACTTGTGAGATTAAAAGCACGCTCATAATCTACCCGTGACGCATACGTAGAGCTGAAACAGATTAACTTCTCAGTGAAAAATGTTTCCCTGCTTGATCGATCTCGCACAACCGTTGTTTTGCGACCCTCTTCCATTTTTAGTTCTATAGTTGCATTGGTCTCTTTATCAGCACTATGAAAGCAACATTTCACTTTTTTGCACTCTGGGAACTATTTCTGCTTCCAGTTGTAGATCAGACTGTATATTTAGGCCGAAGGAGTGCATCACAAGTCCCATGATGATAATGGCGTAGATTATTATTCAGATTTGTTGGACGGTGTGAACCACTCAGGCATGAGTCACATACCACCACCTCTTCAAAAAACGTCAAGTAGTCACTTGAATACTAGGTCATTAAGCTGTTCTTCACTTCAGCTGGCAGCGCTTTCCATAGATTGGTCATTCTCTGAGATAAACGGTACATCAAAGGTAGACCCGCCAACTGCTGTTTCTTTCAAGTAATCGAATGTCCCCGCGTGCGGTGATGATCACGGATAGGGAGCTGCACACGTAGTTCTGGTCTAAATTTGCCTCGAACGATACGTCTGGTGAAGACCAGGTCACCTCGGACTTTTTGACATGATACTGGAAACAACCCGTCAATCGTCAGACGACCTTCGCAGCTGATTCCACCTAGTCTCCCAACAAGATGGGTTGCACCCTTCTGCAATCTGTCCTGCTTTTCTACTTCTGCAGCCGTACATAGGAACACAAGGGTCCCACGCATTCGAGTCTAGCTCGTACGTTGGAGGGGTACAGCACTTTGAAAGCGTTAGGTGAGAGTTGACCAAATGACTGGCTTATAGGTTCAAGGATACTCTACCCTGAAGTACAAAGTTTGTCTATATTAGTTTTGGTTTTAGTGGCAAAGTCACTATCACCCCAAAGTCTTTTTCGCAGATAGACTGACGAAAGAGTGCTCCACGTAAATAGGATACCACACCACTGGACTTCTTCCCTATGCGCATATGTTCACACTTTTTGATGTCGATTGGCAGGGACCATAGACCTGACCATCCTTCAAGGGCCTTGACGTCCCCACGAAGAACGAGTTCATCTGCATTTGATGTGATCACACGGCGGATCTTACGGTCGTCCGCATAGATGAGACAAGGCGATTGGAAAATTCACGACAGATCAATAATACAAGCCAGGAAGAGCAGTGGATCTTAAACCGATCCTTGTGTCACATCTCTGGTAGCCGCTTGCTCTGTCGACATCGACTCTGCTACTCGTATTGCGAAGATCCTACCTATAAGAAAGTTCTCGAACCAAAGAATCAGTAAATCCACAATGCCGAGTAATTTGAGCTTACCTATTGGGCGGTCATGAGGAACTTCGTCGGAAGCTTTGTTTGGTGATTCAGTGGCATCACACGTGACATGGCCAGGTACAGCTTGGTAGGTACGCACGCTGGGGAGCCTCAACCAATCGGGATTGCTGACGACAGGCACAACAAAACCTCCCTATGATTGCTCAAGTTCTAATCTACCACTTGTTTCATTTGATTTACCATATATATACTAACCAATTCTACAATACAATTACCCTACCATTCCGAAGCCTTGGCATTCTCGCTACTTTGGTTTGCGTAGTTCCGGGTGAGAGTGATTTTAATAGGTCCTACCAGTTCGGGTATTGCTGATATTACACTTTGCAAAAACCCACAAATATTACATCCGTAGGGTGTCCCTCGACCTCGTCACTCTTCCAGTGTTCTCGTGTTAGTAGCAAGTATTGAAGCACGACCTGCTTTACAGAAATCATGGTGTTGTCGGAATAGTAGGTCATTTCCACTGATATATTCCCGTAGTCGAGTGACCGGTACTTTCCGACCTTGGATGTTAGACTGATAAGACGATAGTCGACAGCCTCGGCCTTTGATCCAGCTTTCCGTTCCTGAGATGGCTTTCCAGCTGATGAGCATGTGTTAAGCAGTCTTGTGACTGCCTGAGTTAATGCATCATCCAGCTCTTTTGCCACTGGGGGATGTACACCATCTGACCAAGGGAATTTGTTGATTTTGATGGTACGCGTGGCGACAGCCTTCTCTTCCTCAGTGATTTTCTCCTACGACACACAGGCAACGTCTACTGCAGTCTGTTGAGGATGATGATGCATCAGTCCAGGAGCAAACTGGCGAGTAGTGTCTCGCCAATAAGTCCGCTTTGTGCTCATCTGTAACCCCCAGTGAGTTGACGGTCTCTAGGACTGGAATAGCAGCTAAGTCAACCCTGTGGTCTGGTACGAGCATCGTTCTTTTCTTCTAGCTGATGGTCAACACCGCGTGGTCATTACTGCCTGGTGGATGCTGGTAATCGACCTTCTTCATATCGGAACACCTAGGAGATATTACCTAGTATAGAACAGATGTTTGATGATCTTTGGTTCTGATCAGCATCCTGAGTGTTGGTGTAGGGAGAACTCCAACACCGTTTACATGGTTCTATGTAAAAACCAAACCGCATCTGAGCTGCATCGTAGATTTTCCCAATCGACTTCAGGTAAGTTGACGTCATCCAAAATAAGACAATGACCATGATCAGCCTATCATCGCACGCCAGTCAGTATTTCCGGAGGATCTGCTGCTGGGGGGCCTTTGGCTTAACGCAGAACCGAAGAGATTAGTCAAGGCTTTCTGGGGCTATTTTGCTATGCAACTGTAACGAAGAGACATCAATACGGATATACATGCCGCTCCTCTCCCTCTTCTCGCTTGGCTTCCAACAGTACGGTAGAGGGCGTACCATGGGAAGGTCTTTTCCGAAGTCACCAACTCCACGATAAGTCAGGTCTCCGTCAGTGCGAAAAAACACCCACGCCTCGAGATCATCCCACTTATTCATCCGATCTCTGACACTGGGAAACATAATAAGAGATTGTCCTCGCCTGTCCTCCGCCTTCGTGAGATCCTCTATTGAACCACCACTGCCGGAATGGCCTGGCTGGTGAAAATGTTGAGACCGAACGGCTCCCACCGGAGTTGGAGACGCCTCTTTTGTACTTGAAAACTGCGGATAAATAAACCTGTTTCTCCACTGGCCTGGTGTTCGCATCATTTGCGTAATGCCGATTCATGTTCTTCTCTGTCCCCGGGGTCTAAGTCTCGAAATAGTCACAGTTTCTCCCCTTTTACTCTGTATGGCCACTGTAGCACAAAACACGATTCGTCATCGCAGCTCAAGACCATCTTAAGAGGATTTGGATTACCTTTCTCGTTTATTTCCCGAATACGGATAACGGCTTCGATCTTAACATTATTTTCTAAGTTTTCCTCTTTCAGGGAGTATACCCTGACGAATCAGTTCTGTAGGAGAGACATCATGATCCAGTCGACTTTGCGCCGCAGATTCAGCTGATTCCGGAAAATTTTCTACGAGAAAGCACCGGGTCCTCAGTGGCAGCGCTGTCTGTTAACGTGACTTTATGGCTTTCCGATTGACATGTGGTTTCCGGCTTCCCTGGACTGAGGACTGTATCTTCATCGACTACATCAGTTACCTCCGTAACAGCAGCTTTGTTTGCACAACTAATATCCACTGATGCGTTGTTAGTAACCACGGTTTTTACGGAACAATGTTTCTTTGACACTGCAGATGGGCTGCTTATAACGGCTGAAGCAATTTCAGCGTGAGACCTGGCGCTTGCTGTACCTGGTACTGCGGGTCAGTGGTTCTCTTCTGTCTTAAATTCAACTGGTTTTCTTTTCTTGCGGTGCACGTAATTTGCAGGAATGAAGAATTGTAAGTAATGAGACATTCATACTTGTCCTTATTAATTTTCGTACACTACAGGTGAATCCACTACTCACAAAAATCACACATCGGTGGTTTGGTCAGAGGGCCGACATTTCGCCTGCATACCACAAGTGCACATTGATCAGTAAAGCGATACTACGCAAACATCGGTGGTCGAAAACCTCAAGACGACGAATGTCATCCATACGCAGACCCCAGATCTCGCAACTATACGGCATAACTGAGCGCACCGCGGCACAGAACACACGACCTTTCAACTTCGGTGAAATATCAGGTCAGCTCCACAAGTGCTTCAGTCCAGCGTACGTTGCTCGAGCTTTGGATATCCGCATTCTTACCTCTACTACTGTACTCCGTCGTCAAGCTGCTGCCGAGTATGGTGTGAATAAGTGATAATGGACTGCAAAGGTGAGGATCACTGCACGTGGTTTATAGATGACCGATTAGTCTTCTCAATTAAGACCCGAAAAGAACTGCTCAGTGATTAGAT
>STRG.21695.2
TGACACATCCTTGTTCAGGACTCGCGTGACGCACGTGCTGTTTGCTCACACGCTGTTATTCGGTTTCTCGTTGTTGAGTCCTTGTGATCGTATTGTTGAGAATGTTGTTTAACGGGGGACCACCTAGAAGTCAGTAATTCCGGATCTTAGTTTATAAAAGAATGGCGCAATCAGCGAAAGCGGTGGTTCCAAATTACGGCGTTCTTGAGCCATCCGGTGATACAGTTGTTATAACCCTCTCCATTCGTGGCATTAAACCAGCACAGAAATTGACATTCTTCAAAAATTCTAATGAGGCTGCTAATGGTGAAATTTTGATAGATTTCAAGGAGCGGGAATTCCGTTTTGAATTCATCGGACAGAATGAATTGGCGAATAAAAAATATCGGCTGCGATTGCGCGATTTGCCGGGTGACTTAAACACAGGCCGGTGTAAGTACAAAGTTACCAAGGATGCTGTTCTGATCGTGTTAAAGAAGAAAGATTCCAGTCGCCCTTGGCTCTCAGACATTTCCTCCCTAGACCCTGTGGATGATTAACTACCGTTGGAGTAACGCAACCCACCTGACTATCAAGTTTCTTTGTCAACATATTGATGCCAAATAACTTTACTTGAATTTGTTGTTTTTGTCTATTATCGAACCTGTTTTTTATTATTAGCTTGTTATACCGACGGAACCCCTTCGAACACAATGTTTTCGCTTTTAATCGACGAGATTCTCATTTATAATGCATATGTATCATGTGAATAATGAGTGCTTCTGTAGCTTGAACAACTTTTACAGCTTCATTTTATCCAATGCTGTTTCTCAATGCTTTTTGTGGCGGAAGTTGCGTTTGACTGTCGCCCATCCAATATATTATTTGACTGGCGTTTTTCGTTTTATTTTCGTCCGTGTAGTATGCGGAGTTCTCACACGCCGCATAAATTTACAACGTTGTGCTGACCTGTGAGGCTGAATCTGCTTTGGTAGCCTGAATCCCTATTAGTAGTTACTTGTTTTTGGCAAAACATCGGGATGCTATTTCTAAACAGTTGACAGTGGTTCGGACTTGTGTTATGCATACCCACATATACATTTCATTAGTGTGCGTTGTCGTCTGAACCAGATTGTGCTTAGAGGTTGAGTCTGTAGGTTCGGTCTAGAAACATTAGCCGATGGACTTGGTCGAGTAGAAAGTGTTAGGCTTCCGGATTTGGGTCCTACCTGGTAGCTGAAGACATTACACGACATAGCTGGGTGCCACGGTCGGTGGCTATGAGGTAGTGTAGCATGTTGGATGCAACGCTCTTTCGTGGGGGTTGTACGTGTACGATCTGCAAGGACAGAAAGAGGGAAAACTCAGTTAGTCGGAACTCAGCAAATGTGTAAGCAAGCACTAACACTTACGTCAGAGAAGATGGGTATAGCAATCTGTGTCCGAGCGCTACAGCAGTAACCAAAATCAGAGCACGAAAATAAGGTTAGAGGTCGCAAAATCAGTCGGGACTCCGAAGGAGATTCATGGCAAAGTTTCATGTTTTCACATGAGTTCAGCGGGAGGGCCATAAGCGATAATCTGAAAGGCCCACTGCACTATTAGAAATATCGACCAACAATGACTCCAAGAGTTAGAGTAATGAGCCATAGGTCACGCATCTAGCGAGCTGGGCGTCGGAAGATTATTGTCACTCGGCAATGTGACCAGCATGGCAGGGATAGAACCGCGTACCTCAGTGATGATAAACAATTGTACCTGCGAACCGCCATGCTGCTAGACGAACAGGCCGCAGATGTCAAGCGGCGTATTGATACTGCCGGAACAGATTCTCTGCAGCTTCGAAACACCTGATGACGGGACGAGGTTAGTCTTAAAACCTAGCTCAGTGTTTCCAATGTAGCAGTCCGACCAGTTTTCATTGTACGGTTGTGAAACCTGCCTATTAAGAGCTGAGGTTATCAGGCGGCTAGAGGTTTCCAACCACTGGTGGTGCCTTAGGTATATTTTAGAGTTAAGATGAAACTATTAGAAATCTCTGCTGCATCGTCCGTCTTTCAACGCGTATGCAGCTCCGTCGACTACAGTGGTTTCGTCTCGTAAACCTGACCGTCCCTAATCAGCACTGTCCTGGTCCCATCTCCTTGCCTAGACTAGGCTCACCGACGAGGAGGACAATTAAAATCCTGGATGGATACCGTTTTCGGAGACAAATCAATTTGGCCTTTGTGTGGTGTACGGCACTTGCCAGTGGAAATTGAATTGGATCGACATCTATTGGGACTTTTCTGTCAACCGCCCAGCATGAGCAGCAGTGATCAGCGACATTGAATTCGTCTTATCCTCGCTCAGGAGCCAGCCGCAGTAAAGTAACATGTTGGAAAACCACGGCGGGTTTGATGGTCGGTCGCGGGGTACTTTTGCTGAAGGTTGGTAGAGAAGTTTTCAGCGTTTGATAGCAACTGCTTGTGAAAACCGGAGAAGTCGGATGTTTTGCGCGAAGAAGACGGTTTTAGTTGTTGTGGTCACCTTCATTCGATTTTCAGTCTTCACTGAGTGGGGTACAATCGATGATGTCGGTCTGCGACGTTGGGATGACCTTTAACCTTGACTATTCAACTGTGATTTATTCACAAATTTTTCAACCCATGGGGAAGTGTGTTCGGCTACTCAAAGCTGCCCTGCGGTTCTACCTAGCAAGATTCGCGTCAACTACATTAATGATGCTTCTGATTACGGTGAAAAAAAATTGGAAAGATCGGCTGCCACGATTCACCTGCCACATACTTCGAACAAACAAGCAGGCAGTTACAAGTATGGCTTTTGGAACATGAAGGGAGAGAGAAATCCGGGCCGACTGACAGTGCAGTGGATGAGTCATCCTCCGCCCGGACAACAGACGACGACAAAAGACCCGGTTTCATCGATCGCGAAACACCATGTGACCATTCGTCATCGGATTGATGCGGGTCAAGTGTTCTGAGTGATTGCATGGAATCGGAATCCAAAGCTTCTAGCTTTTTGTGAGGCTGTGTTGATAAATAGACTTAGGCCTCCACTGTATGCACAGAAACTTTTCACCCACAATACGTGCTTGCCGTGGCGGTAACCAACTGGGTTTGCAGAATCGTTTACTAATTTCGTCTGACACTGTCTATTCCATTGTTTTGCTCTGTGTCCCATTCGAACACGAATTCGCATGTTTTACGTAAGCGATTGAGAAGATTAAAAAAAATGCTTGCTTCTCGAA
>STRG.48881.1
TGGTAGAGGTAAACCGAAACCCGTGGAACAGTTCCTGCGGGAGTGCATTGATGAGCTGAAGATGGTGTTGGAACACGGGGTTGTACATCACGGTGTGTCCTACGAATGTACCCTCTCTGCCATCATCTGTGACACCCCCGCACGAGCGTTTGTCCGCCAAGTTAAGGGACACAACGCTTACTTTGGGTGCGATAGATGCATTCAGCCAGGTTACTACACCGGTGGTAAAATGACCTTCCCGTCTATAACGGCCAAACCAAGGACAGACGAAAGCTTTCGCGCAAAAAGGCACAAGAAGCACCACTTACCGGAGTCCAGCAGTGCATTTTTGGCTCTGAAAATAGACATGGTTCGCACATTCTGCCATGACTATATGCATCTGGTATGCTTGGGTGTAATGAAGAAATAATAACTTTTTCTTTCTTAGGAATGCCTTCTTCACTGATCGATCTCCGGATAATGTAGTCATTGTACATGGGTTTCCTGGTGTCATTGTCAACATTTCGGATGATATCATTCGTTTCAAACGATTTGTTAATCCCCAAACATTTTTCACAAAGTATTTGCCATCTTATTTGTACGTTTTCTCCGTCGATGAGTTGCGTGTGGATGTTTTCTCCGCTACAACTGTCGATATTGAGTGTAAATGTTTGCTATTGCCATGTCTAAAGCACTTTGTAGTTATCCCTGTGTTACATACTTTTTCAAAAATTAAATACTTTTCATAATGCCACTGAATTTCCTTTTCAGATGTTCCGGCTCGTACGTTTCACGAAGGACGGTTCGGTTGCAATTATACATCACAGCTGGCNN
>STRG.3128.1
CATCAATCTGCACTTAACAAACCCTTAAGTAACACAATTCGGCATGTTCGTGCCTCGGACGCACGTGGTTTTTTATGTTGTATGAAAAGCACTCATATGAAGCTGAAATGCGTTTCAGTAACGGAACAAACTGTATGGATGAATTCAATTTTACATGAATTTCCAGTGCCCTGCAGGTTGCTTCGCGTACAGTTAGATACCATAAATGTATTTCAAAATGACCAGTTTTACCCACGACACACACTGCACTGCCGTATCAGGTGATGCGCCAACGGCATGTGGATCGGAACCTTTGTGTAAAGGTAGTTCTGACGTGCAAACTGAATTGACTCGCATTTCATGTTATCTTGCCGGAGAAATGGAAGTGCCGGATGATGCATCAAGCTGGAACATATTGTATGGTTCAGAGACCCTTCCACGAGTTATCAATCGCTCCAGTGAGGAGTCCATTGACCGGGGGGTGAAGAAAACGGAGACACTTCAGGAACCTCTGCGAGCCGGAAAAAGAAGGCTTGAACAGGTGCATTGCATGACTAAACAGACATCCAACAGGATTGATATTGAAGTTCCTCTGGGTTGGAGTTCATGCTATTCTCGTCTATGGGATCACGTGACAAAACATAACATTGTCAACCAATTTTTGCACCGTGAAGCATTTGCAAAACGTTTGCAACGGGTCGGTGAATTAGCCAAAACTGGTCTTCAGGAACGTGGTTTTTTCACTTTGAAAAATCTTCTCGGTCCCGAACACGCTCTTCCTATTTGTCAGTGGGCTTGGAATCGTAGGCGGAAACAACCCTATTTATTTCGTCCGGGAAAACTGTCAGTAAATGAGTCAACTTCCGCCGAGATAAGACGAGATCTGGTTGCATGGATCCATCCGGAACTTCCACCTCCGGCGCACCCTGGAGATTCGGAGAAGACAGACTTGGTTCCGTATGTCCAGCTACTTTTTCTCTATATTGATGCTGTGGTGCGTGCTGTTAGTGAAAGTATCCAAAATAGGTATGGTAAGTTGACTGTGGTTAATGGCAAAAGTTGGGCAAACCTTTCATCCCATTGCAAACAGTCAGACACAAGCAAAAGAGCGGTAGGGTACGTGGCTCACTATGATAATCCTGACAGCCTTCGTGATGGACGCATCCTAACGGCACTGTACTATCTGAACCCAAATTGGAAGCGCGAATGGGGGGGCCAAATAGTCATATGGCCACGACAGTGCAGATCCACACCGTTCCAGTCGATGAGCTCATCAACCACCAGTACCACTGTTACCACAATGACCACCGATAACAGTGACCCGAACCAGCTGAAACCATTGGCAATTCTGCCCACCTTGGATCGATTTGTTCTGTTCTTTGCGGACCAGCGGACCCTGCACTGTGTACAGCCGGTGTCAGAATGTTCATCACAGGACGAGCGTCTTGCTATTGGTATTTGGTACTTTGATCGTCATGAGCGCGAGGAATATCTCCGTTCTCAGGTTACATGATGATCAGTTGTCAATGTACTTCCCTTTTTTATTATTTTATTTTATTTAGTCTTATCTCACAACCTTTACTTTGCTCTTTCTATCATCATACAACCCAACCGCCTAGTGTTGTGTAACAAACGTCAATTTTGGTTTTGCGTGATTGTGTTTCATATACCTGCCATGATGATATGAGCTTATTTTTGGCCTGAATCAATAGTTTCCC
>STRG.24921.1
AAAAATGGATGTATTGTCCGTTCCATTCGGATTTTCTATGCACTGATAACTGGACGGAAAAATCACTCCGACGGCTTATGCATACGTCGAAATACGATGGACTATTGTCCTTTTCTTCTTCCAAAGTAAATTGGACATTTGGGTGGGCAGCGTTAAAATTGTTAAGGAGCAGGTTTGTGTTCAGATTGGTGTTTTTCACATATATGACATCGTCTAAGTATCGTTTGTACAAGGTAAAATATCGGATTATGGGTTCAAGTTAATTATTTTCAAATCTTGCTATGAAAATATCATCAAATAATGGTCCCAAAGGTGATCCAATTGCAACTCCGTCCTTCTGACGATAGATTTCATCATTGAATTGAAAATGGATATTATGTGGGCAGACATATAGAAACTGTTTCATTTCATCCAACGGGATACCCAAGTCCATTCCGTTACTCTGAATGTATACGAACAGATAGTTGATTGTTTCACTGATCGGGACATTCGTGAACAGTGAGGTAACATTAAGTGATATCATTCATTTTCCTTCTAGATCCAGGTTCCTCACAGTTTCTACAAAATGAAAGGTGTCCCGTAGATTGTGTCTAGAAATTGCCACTCATTGGTTTCAATAAGCCAATCAACCACTTTGCTGCTGCGTGATATGGAAAGATACACATATCCAAAATCGGTCTCAATTTGACGCTTTGTTTGTGCACCTTCAGTAAACCGTACAATCTGGGAATTATCGTCCCTGTCGGCCGTAGCCTTTCGAAGATCATCTCGTCGATTATTCCTTTCTAATTCAACAAAGATTATCGAGAGTAATCAACAGAATATTCTGCGCTGCACAGTTACAAATCCTGTTCGTTTCCAAACCGATAGTGTGCTTTCGATTGAAGGACATAGTGCCGAATTCTGCAACCTCGTTTTTCGTGTATTCTTTCACCTGTTCCTGTGGAACTAGGTACATTGGTCGCACAACTCGGCGCTTATCCGAACGCGTTCGTGAACACCCATCCGGCCTGGCTGAACACGGGAGCAATTAAGACAATTACGAGTGCGATNATATGACATCGTCTAAGTATCGTTTGTACAAGGTAAAATATCGGATTATGGGTTCAAGTTAATTATTTTCAAATCTTGCTATGAAAATATCATCAAATAATGGTCCCAAAGGTGATCCAATTGCAACTCCGTCCTTCTGACGATAGATTTCATCATTGAATCGAAAATGGATATTATGTGGGCAGACATATAGAAACTGTTTCATTTCATCCAACGGGATACCCAAGTCCATTCCGTTACTCTGAATGTATACGAACAGATAGTTGATTGTTTCACTGATCGGGACATTCGTGAACCGTGAGGCAACATCAAGTGATATCATTCA
>STRG.23072.1
GGTATACTGCCACCCAAAGCAGTAGACCTATGTTGGGTGGCAGTATACCCCGAGTTATGTTAAGCAGCTTTTAGGGTCAGATGCGAATTACTTATTGTTTCCACCTTACTCTGCCAGGGCTGATGCTGCACAAAATTTCTGCCTTTCAGATAAAGAAAATCACGCAGTGTTGGGAGCTACGGAAACGCGCCGACAACACAACTATCTGGACACACGATTGGCTCTAGCCACACTAAGTCCTGTGCAAACTGAACTGAACTGAACTGAACTGAACTGAACTGAACTGAACTGAGGGGGTGCACCTAGTACTTGGCGCGTGCTGTTTGTTGGTGTGGTGAATGGTCTGTTAGCGGCCGTGCTCATGTTCGATTAATGTAACTGTAGGATCCTGTTGATGCACTTACTGAGCCTTTGTGCTCATGGAGTTTTCTGAGTTTTCGTATTTTGCAGATCAAACACGAACAACCCCAACGAAAGACACTGAACCTTGCATACCACATTGGATTTTGCCACTCAGTGGCATCTATTCGCTGGTGCCGTAGTGACCGCATGACGTCGACTAGGCCTGGGAGTCTATTGGGTACGAGGTACTTCAGTTATGTCAAACATTTACACCTCTGTCCCGGCGTCGTCCACACCCGGGTATATCTCACAAACTGAACGTATTACGTTAGGGTGGAAGGGAGCAAGTCCACGAGGGCTGCGGCTACCGGTGGGTTCCCCCAGGGGTCAGTCCTGGGTCCTCTTCTGTTTTTGATCTACATCAACGACCTATTAGGGGGTATACAAAACACAGGCTACCTATTTGCGTACGATCTAAAGCTGGTGAGTGAACACGAAACCACATCACTCGTAGTGGACTTTAATAGGGTTTACGACTGGACCAGTCAGCGGCAACTGCCGTTCAACATAGGTTAGTGTAGGCATCTCACCCGACGTAGAATCAGTATACTTAGACCCACATAATCCACAAACAATCACGAAGGTTACATTCATCACCGACCCTGGGGTCCTGATGAACGATCGCTACCAGCCATCTGCATAGTGTCTGGCTGCCGCGGCTAAAGGGCACCGGGCGTTTCACCAACTGTTGCGTACCGTAGCGCCCAGAGAAGCTTATATGTTGCCGTTCTACATAACACTAGTTAGGCCACACATGGAATGACGTACAAGCTTGGGCGCCGGCTCGCCTGCGGGACACTGCTGTTCTTGAGAAAGTGCAGCGATACTTCACTAGACTGCTACCGGGGCTCAGAGACAAAACATTTACTGAAAGGTTACTGGCGTCAAAACTCTTCTCCATGAAACGGAGGAGACTCAGGGGGACCTAGTAGAAACCTTTAGGCAAATTCGAAGACTATCCATCTCAACGGAGCCGTTGTTAGTACTGACACAGGATTCCGCTTTCAGGGGACACGAGTTTAAGCTCGTCAAGCCGAGAGTATTAGAAAACATAAGGGTAAATATCTTTGCGTGCCGCGTTGTCAACTCATGGAACGCACTGCCGGCTGAGGTGGTGTCTGCCACATCGGTGGCAGGCTTTAAGGCAAGATTGGACCTTTGCTGGCCCGATGTGTTCCCTGAGTGCATTCAAATCTACGTCTATCAGCGGCAATACTGGACGCAGCACTCTTCCCTCTTCTGTCACAACTTTCCACCAGTATTATACCTACCTCTGACCCTCCACCACCCCTTCTCCACCATCTCCCATCTTATTTTCCTTATTCCCCAACGCACCGTTATCAGCACTTTATCTAAGCACTGTCTATATTTGTGACACTCTTGGGGGGAGCCAGACTTGGAAAGGACCTGGTTCGTAACCGTAAGAATGCTACACTCTCCCGACAGCGATTTGAGTCTGAACCCTGTTTCATCTACAGAGTAAACAGCAGAAACACAGCGCAAACAGAAGTCGCAGCCCGGCGGGATTTATCTGGACACTCGCTGGTGCAAGAATCTGGACTGCTTTTTTGGCTCGAGCCTCAAGTACTGTGACTCGACCTGACCTGACCCTTTAGAGCGGCGTAGAGATCGAGGTGACCTAATAGAAGCGTTCAAGATCGTAAAGGGTCCGTCGGATATAAACATGGGTGATTTGTTCGTTTCTGCCCTTGAGTGTGGCACCAAGGGACACAGTCTTAAGCTACAGAGGGCATACTCAAGGCTGGATATGCGGGGTAAATTTTTTACCAATAGGGTTGTACCTATGTGGAAAAGACTGTCAGAGGACGCTGCTGGATGCAGCAATGTACCAACTTTCAAGAAAGCCCTAGATTCACACTGGAACACTGTTCTCAGAGCTAACTGTGTAAACGAGGGTGAGGTAATGAGCCCCTGGTATTTTTGTCAATGAACTCGTGTCTGTGAAGGTGATACTGCCTCGCGAATTCTAACTTTCAGACAAAGCACAACGTGCAGTGTTGGGAGCCAAGCAAACTCGCCGAAAACACAACGATCTGGACACTTGATTGGTCTCGGCTACTTTCGTCCAGTGAAAACTGAACAGCTAAACCCAGTCGGCGCAGAGGTGCATTTTTCCATCATATAAGTCCCCCAAGGACTGTTTTTCTTATTACCAGTTTGAGATGAGCTCTTGTTGTCATTATATTTGGATAGGTCTAAAATTTGGAAAAGTAATTTCACGCTATCGTAATATACTATGGTTTATCAGAGATAGAGATAGAGAGAGCATTTAGTCCCCCAAAAGCCCATCAGAGAGACTATTTTATTCATGCAGTATAAGTCGGAGAATTTCGCCCGGTACTGTAAGGATGTTTAACAGCATAGAAGTACACCTTGACTTCTTTGTAAAGTGCCACATTTATGAGGATTTTGGGCGCTGGAAAGTAACCGGGTTGTGCCTGTTAATTATTGAATGTCTGCAAATCATGTTGTTTTCCTAAATGGGAACTAATAAAAATTCAATTACTAGTACCTCAGTATGAAGTAGCGTAGTACAGCTTACCGACATTTACAAGTAAAGCACATAACCCGATGCATCCACGATGCGTTCAAATGTAGACCCAAAATACTCCCTGAGGTGTTCCAAACAGGACGAAATTGGAAATAACTCGACACTTTTTGGGACTACTGTGCTGACTGGGCATGCTAAGGAATCCCCGTAGTCCGACTTGAATCTCAAAAATTTATTTCGACTCAGAAACCGAGCTTGGCAACTCATATGCAACCGAAGCAGGATACCAGCACTATCAAGGCGTTCGCAACCAGTGCACCGAACTCAGACGCTTAGGGCGGTGTGCATTCGAGGAAACGCAGTCGACTATTTTTGTGCTCCAAAACGTTTGTCTGCGTGTCGAAAACGTAGACAAAGAGCTGCGATTGGCATCCGGTCACGTATGGAGGACAATTCATTGGTCAAAATGGATATCCTGACGAGACATTACGAATGTGTATGCACCAGGACGTCTACCTCCTCCAGAGCTCCATTACAATGTTGACTGAAAACTTTGTCGGACATGACTCAATGTCGTGCTCAGTGCTTTCAAATGCATTAGTATGGTCTGGGGTGGGTGTTCCAGGCCCCGAGTTGGCTACTCACCCTGAACGCCTCTCGAAATGACCCCAAATGACCGCGTGTCCAATATAGCTTTTGCCGAGGAAGTCTTACTCACTGCCTTGTCGTGGTGGAGGTGTTTCCAGAAAAGTGTGAGGACCAAAGCGAATGCCCGGCGTTCTCCACCTGGTTGACTGACTAGTAGTCAATCTAAGGGAGTTGACCAAACCCTGATTCCTAACCAACCATGGATGGCGTATAAGGCGTACAACGGTATGCTCACCGGCATCTCTTGTGGAGAGATGCACTGGGAACCCAGGATATTTGGCCTCATCCAAAGGGCGTATGAACTGAGCAACTAGTCACCGGCCCCCAGTGGTTCACAGACCCCACGCTTCGTCCCGTTGCTGTGGACAGCTAAAGACTCCGGTTGTGAATCCCTAAGAAAACGACCTGCTTTGGCTTGGGCAACCTGGCAGTATTGTGCCTCATCATCCTCATCATCGTACAGCGTTAAACAGTAGGGCAAGCCCCACTGACCACTGCCTTTCTCACCATGTTGCACGTATGAATATACAAGATGGAGAGGGAGTGGACCTACACGGGTAGCAAAAGGAAAGAATGCCCTAGTAGCCAACACACGGAATACACAGTCTAACTGTACAAACACACATCGATAAATCATTCTGATTCGACAGAAAGTGACAACACGATCGCCACTGCTCGCGGTTCACTGCCATATCCTTCAGTGTCTCCAGCCAACTGGTAGACGGATCTTTTGGACCCCAACCACGAAGACGTGAGGCACCTACTTTTCCTAAGTTCGCTGTACATTTTCTCATTCCTCGCTGCCACGTCATCTGTTGACCTCCCTAGGAGGAACGGAGAATAGGACACGGTATGGTAGACGAGTGCTTGCCATACGTAACACGTGTCCCAACCAACGTAGTCTACTAAGTTGGATACGCTGTGATAAAACGTTCTCTGAATTAGTACCCAATACTCGCTTTCTGACCTGATCGTTGCTTACTCGGCTATTCCACCCAGTCCTAGCGATACTACGTAAACATCGATGGTCGAAAACCTCAAGACGACGAATATCTTCAGCACGCAGACTCCAAGTTTCGCAGCCATACAACAAAACTGAACGCACTGCAGCACAGTATATACGGCCTTTCAACTTCAGTGAAATATCAGGTCGGCGCAACAAGTGCTTCAGTCCAGCGTACGCCACTCGAGCCTTGGATATCCGCGTACTCACCTCTACTACAGTGCTCCCATCCGTCGTCACACAGCTACCGAGGTAGGTAAAGTGGTCGACAACTGCCAGCACCTCCCCATCGAGCATCAAGCTCGGAATCGCTGATGTCCAGTCTTGTAACATCACCTTGCACTTTGAAGGTGCAAAGCGCATGCCGAATGGAGCTACAGCTCTTGCGAGATTATCTAGTGCACGCTGAGCATGTTCCGTGCATTCGAACAAGCAGACAACGTCGTCTGCGTAATCTAGGTCACATAGCTTTTCACTATTTCCTAGTTGGACGCCTACATCCTGAAGATTTTGCAGCGCACTCTCCATCATTTCGTCCATGACGAAATTGAACAGGAATGGAGACATAGGACATCCCTGTCGAACACCACTGGTCGTTTCGAACTGACCGGATAGTTCACCGTAGACTAACGCGGCCAGAAGTATGAGAATACAATGATCTCATTAGGTTCACGAACTTCTGGGGCATACCTTTTCGATGAAGAACACTGAAAAGCGATGTTCGATCAACTGAATCGAAGGCGCCTTTCAAGTCTAAGAAAATCATTATTGTCGGTCGGCGGTGCATGTGACGCGTTTCAAGTAGTCGGCGAAGAGTACAAATCTGGTCGATGCATCCTCGACCTGGGCGGAATCCAGCCTGCTGTTCGCGGACATTCCTCTCGCGAGCCGGTGTAAGACGATGCAGCAAAATCGAAGCTAATACTTTGGTGACTATCGGAATTAAGCTAATCCCACGATGATTANNNN
>STRG.14269.1
CAAGTTACTAGGGGGGCTGAGACAAAATATTCCCCACCTTAGCCACAAAGGTGCGGTCGGTAAGAAATCTGCCTAAGGTGACCAGCTCGGAGCCCACAATCCCGTATGTTTGCAGCTTATGAAGAAGAGAGATATGGGGGGCCTTGTTGGAGACCTTAGCAAAATCGACGAATGCGGCATGTGAGAGCTGGTCATCATCGTAGACTTTCGTCAGACAGTAAGCATATTGGTGGTGCACGCCCTGCCAGGAAGAAACCCATGTTGGGACGGGGATAGGATTCTATTTCTACGCAGATGGAAAGGAGCCGCACTGTTAAGAATTCCCTCGAAAGGCTTGTTGTTGGTGCTAGTCGGACTTATGGGCCTGTTACTAGAAGCAAGATGTCTGCTACGCTTCTTATAGATGGGTGCGATGACTGTTTTATCCAGCTTCTGGGTAAAACTCCATCGTCAACACATCGTTGAAAAATAGGGGCATAAGGAGCAACCAATGTGTCCCCGGTTTTCTTGAGAAAGCTGGGGTGGATTAAGTCAGGGCTGATGGAGCGCTACTGGTTAGGCCGTCGGAAACCTTGTGTTACTGCACCAATAGGAATAGTGATATGATTAAGGGTAGTGAGCAGAGATATCGGGCGCACGGCAGGGGGGAAGATATAAGTAGAGAGCTACAAACTGTACGAAATTGGGAGCTGAAGGCCTCGGCTACTTAGCTGGGGAAGTGATTGAGGATCCGGCACTATCTCTGAGAACCAATGGCGTCGGAGCTGTGTCCCTCAGACGGTGCATGTACTGAAAGAAAAGTGCCCTATTGGTCCGTGCTCGGGCAAGTACACATCGTTGGACCGCATTCTGATAGGACCCAATCTTGTCTTTTCATGTGTTGAGGATAACCCTGAAATCCGCTCTGCGAGAAAGACCTGTGGCTTTATATCTAGCGAAGAGGCTTGCGCGTTCGTCTAGAATGTGCCCAATGGGGAGAGGGAGGGGCCGCTTACCCTTCTGTGGAAGGCGAATTCTGGTGGACGAATAGCCCATCAGCCAAGGAGATCAAATCTCTGTGATCCTCCGCTATTTCATCAGCAGAGTTACCTGGGTTAGTTGAATTAAGCTGGAGGCGAATAAATGCACAGACTTGGTCAAAATTGGCCCTTTTGAAGGATCTCAAAATCTTGATTTCTAGGGAAAAGGGGGCTATTTCACAATATAATCGAACCCAATGAGAATGTGATCACTTTTGCCGGGAGGCGGCAAGTAGTGCATCACATCTACTTGGAACTATTCACTTGCGATGAACAGGTCTAGTAGGGAAGAGACATGTCCTGTGCGATATCTG
>STRG.15508.6
GATGATTCGTAGGCAGAAAAGACCTCTCACTAGATTTAGTGAGACAGTTAAAAACAACGTGAATGAAAAAGGAACAGCCCAGATTGACGACAGCGTTTTATTCTGTTCTGCGGCGAACCCGGAAGACGACCCGTCAGTGGAACTCATGCACCTCGTATCTTTGTGAACAGCAGGGATCACACTTTCACGTCGTAGAGTTGGTTGGTACTGGTTTGCTGTTGCACTGCCGTTAAGAGGTGGTTTAGATCAACGTTTTTCAAATGGCCTCCGAATATCAGTACATGAAGCGCGCGGCACCTGTCCCAGGAGTTGAGTACCCACTAAGTGTCAAGTATTGTGGAGAATGCACAATGCCTTTGGAATATTGCGAGTTCTCCCCAGCTCCAGATAAATGCCACGCATGGTTAGAAAAAAATCTTCCGGAAGAATTTGAAATCCTGAGTACAAAAGAAGATGGTACAGCTTCATCTGCTGATGCACATTCCAAAGGGCGTCAAGTGCGTGGAGGCAAAGGCACATCACGAAAAACAGTCAAACAGAAAATCCAAGTTTTCAAGACTTCTCGAGGCAAAAAGAAATACACCACCAGTGTGATTGGTCTGTCTACTTTCGGAATCGAGCTGAAAGCTGCTTCCAAAGTATTTGGTCAGAAGTTTGCCACAGGCAGCTCCGTGACAGGTAATGGCGATGAAATAGTGATCCAAGGTGATGTAAAAGAAGAGATCATCGATATTTTGACAGAAAAATGGCCGGAGATTGATGAGGACCTCATCGAAGATCTTGGTGAGATGAAACGATGATCGCTGTAAACCGGGTCATTCTGGGGGATCTCGGGAGGATGAATGTGGACATTGCTGCTTTTTATGTCCGAATCTGGCCGCCTGGTGCAGTGGCTAATTGGTTTTCTAATACAACAGGCCTAACATAACTCCAGTGATCTCGGTGCTAATTGTACTTTTACCTACGGTTGCATATGGGCATGATTTGTGCATATTTATCATATTAGCAACTTTGCATGCATAGTTTTTCAAATTCCGGTGTCGTCCACAGTTTTCTCAGGCGGACAATGCAACGCAGTTTTCCTCGCGAGAATTTAGAAAAGTCAAAATTCAACTACTGCCACTGTTTTCAGTAGCACAATTAGACATTCGAAGCTCCAGAGGTGTACCCACACCGGAAGCGCACTATACAATTGTGCAAGATACTCATTTTTCGTCTTTTCTAGAACACATGCGGTAATTTTATGTGCTAACCCATTACAACAAACTGACAAACCAAAGATTTATACCACTGATCCAGGGCGTCTAACGAGCATCCAACCGGTGGACATCACTGTTTCACGAAATTCGTGCTATCCACGAAAATGTTTCTGCGGAAATCATAAAGATGGCTAACGTACCCGAACTTTGTAGCAACACTGCATTTCGCACTGTTTCGTCATGATTTGTGTTCAAAAGAATCCATCAATACCCCAAAAAGTACTCGCAGACACACACCAGTCTTCGATTGACGTGAGACAGCCAACGGCCATGACGCGTTTTCTTCGTGTACTTACAAACATCGAGGGCACGTGTTAGCTCCCTGTTGGCATCCAAGTGACGTTGGTAGTCATCGCTCGTGCGGTACCAAGTCCCAGGCTTGAGACAACGGAACCTCGGGTGACAGGACAGCCGATCGGTGGAGTGGATCGATCGATGAGAGATGAATTTTGTCAGCGTTGTTTAAGCCTCAATGCGTCGTCGCCCACACCAGTCGAACCAATGCGCTGTGTGCAACGTATGGGCACATCGGATAACAACCTATATATTCTTCGTTTTTTTCGCTAATAAAACGAGGTGATTCGAAGGCACAGGAGTTTTCTCACTGGAGCTACTAGGACGGCATAAAACACCAACTGCCCTGTCCAACTAGGTACTTATCCTGGCCAATGGACTAGTTCCCTGATGCCAATGGACGAACCGGCTGTTTGCGGTGGCATTCTTCGACTGCTCCCCGTTAGATATCGTCGCGTGCTGTCTCGTGTTACTTCTTGTTATGATGAAGTCCTTTTTTGTTCTCTGTATTTGAAGGACGCACCCTCCTTTGAGTGTCTTTGGATTACATTCTATGAACTGAAGACCTCAAGATTCCAGGATATTTATTTTATCGGAACCCACATCACTTCGGAGTATATCGAAAAAACGATGCGCCATGTGGTGTTATAGATAAGTGTTTATTATTCGATAACACAGAGTTATCGGAAGAGATGGT
>STRG.46150.2
GCGGGGAGAGACCGAATAGGACAGCGAAGATAAGCAGTAAATGAGGTGTGGGTGGTTACTGTGCTTAAAACTACAACAGCAAAGGGAAAGATGTAGGTTGATGAACCGGTTGGCCGCCTGGTCAACCCAACCCGACTTGTGGGCCAGGCGGTAATCAGTCCGTTGGCCCAAGCATTTGGGTTGGGTCGTGGAGGTCACTGCAAGTGCGTATTGGCATTAACAAACATACCGCGGACCGTTGGAGGGCCCGGACATTCATATTGATCTGGTTAAAAGACACGATAGAACGCAACGGGACGTGAGACGAGTTGACCATCACGCGCGATGAATGCATAGACAGAAAGTCGGTTCGGTCAATGAAACACGCCGATTGTCCTCTCAGCTTGCCCTGGTTTGTATGTGCGTGGGTCGGATCGACCCGAGTTACCGTGCAAACATAACCTGAACAACGAAAAACTGCTGGTCAAGGCCTGTAAAATCCAACCGGTCGTAACAGGCTTGAGCCAGATCGGACAAACTGTGCTGTGCATTCACATAGGTGTGCTAGGTTGAAACGTGCATAATTATGTATCAGATGTGCTGATACCCGCATTAGGCTAATAGGGCCAACTGCGGGTCGATCAGTCGATCGATCGAACGACAAACAGCGGCCATTCGTCTATTCGCATCGGTGATTGACCATTTCATCCTCACTCTAGAACGGCACTCGAACATTTCAGACAACTTGACCCCGTGTGGTTAGCCTATGACCTAGACCTGATTTGAATGTAAAAATACTAAAAGAAAAACAACAGGTTCACAGCACGTAACCACGTGGTAAAAATGAGAAAAATCGAGTACAAAAGACTGAATCGACCTTATTCAAGGGTTAATAACCACGAAGGGGACTTGTGGCGCTGTGAGTGTGGGCAAAATCAAAAATGTTCTGGAATATCTTGCTATCCCTGTTCAGCCCCATGCACACACACGATGTTGATGAATTTCGTCGTTTGTGATTCTGCGGTTTACGGTTGACCAACTGCGAACAATCCTGCACTGTCATGCGCAGTGATGCCAGTCTCTGAGCATTAACACATTATGCTCGAGATTTCAAAAGGTTGCCATTCACTGGGTTTGACGAGAGGACATTGGGACGACAAATGTCTGGTTGGACAACAATGGGTCAACGACCATTGTAGGTGGCTGTATTTTACAGTCATCCAGTCATATACAACCTACGCAAATCGTGAAATGAAAGCTTCTGATAAAACAACCCAAAAAATGGCACCGGATGCGCTCGTTCCAGTTGATATCTCCCGGCAGAAAGCTCATTCGGGAATCAAAACAAAGGATATGCAAAATTAGGGAGAGAACTACTAGAAGTATGTGGATTAGATGAACAATGTGTGCGAATACAAGAGCGCCCACGGTTTACGACACTTAGCCATGTCCTACGGTTTCCCCAACCACTGAGTGAATGGATCTATTGGACCCCATCAGACAAGAGGCTTAACACATCCTACACGACCAAGTTCATCGGTCAGGTCATGACAGGTTTATTTACTGTTATGAACTAGCCACTCTTACTCGTAGTCCGTTACACACGGAAGAGTCGATTGAATCTGAATTAAAGGTTACAAAAAATCGATCGCTATGAACCTCCAAAATGCTATTAAACGAACAGTAAAGTAAATAACATTAATATTTCCTACTTCGTTTAATTATCGTACTACGACGGTTGGATATTTTTGGGGGGAGGGAAGATGCAACGAATTGCAAACTGCCCAAGGGAACGGGATTGAATTGCAAGAGAAAAGGCTGAAACCTGGATATCTCCAAAATCTACGGATAGCTGCGATGACCGTCTGAATACCGGCACTCTTGTCAGCACACGTTTGTTTGTTCATGCATTTACCTATCCCTCGACTTAGGGAGGGGGTGGACGATGTGAGGATAACTGACGAGTCTCGTAGGCCATGACAGCTGACTAGATGGGCACGACCTGTATCCTAGACCATATTAAGCTTGTTTAAATAAAGATTAAAAACTATCGGCGTAAAACAATGTTTTGCAAGTACGAAGACAGCCGGGGAAGTAGGTAGACATATCCATGGGGGGAATAGAATTACAAAATAGCAGTGAATTCGCTCGTCGGTCAATGACTTAAAAAAAACACTAAGTGTGTTCAACTACACATTTAACCGTGGTGCAGCGCGAGTTGACCGTGTTCAAATTGTACTCTGATTAAGACCAAGAAATTAATCAAATGAACCGATTACTGAGTCCGGAGTATGACATTCAAACCCCATCGCCGTCGACCAATTTACGTGACAGACAGCAATCCGCTGTCGCCCAACTTGCTACTACGGAAGATTGCTGCGCGCGCCAGACTCACCTTCATTCCTATTCACCTTATTTTATCATAAAAAGAACAAATTCGTCGAAAACTTGAATACTGAGGTCACGTGGGATAGAGCATCGTCCTTTTCATCTCTTTTCGACCGGGTATAACGTAAAGCCATTCACCTGATCGATAACCTAGCTTTGGCATCTAACCTGCATTCACCTGCTCGTCGTCGGGCGGTTGTTTTATTATCCTCATTCTATCGAGATTATTTTGATTTTTAATCTCCCTGAGTTAGTGTTGACTATTCCTATTTCCATTATCTTTCAAAGCCGGTCTCGAACACAAGCAGCCCGTCATCTGTATCTAGTTTCTGTACCTAGATGTCCGGCCTCAACCTTTCGATCTTCTTTCTTTGCCCGGAATGCCAAATTATGGAAAACCCCTCCCGTCTTTGTCTGGTTTACCAACCAACAACCTTTCGCTTTTCAAAAATAGGGTCAACAAATTGGTTTTGTAGTGAACATTCTTCACAAAGTCCTCTTACAGTACGTTCTTTGTAATTCGCCTCGTGTGCAATAAAAATCCATGATTTATTGCGGTCTGATGTGCTCTTCCAAACTTTGTCTATCAGTCAAAGCTGCCGGTTCTTCCTGATAAAGTAATGCGTTGTAGTGACTGTGTGATATGTCCCTCGTATGCGGAAGCAATGAATAAAAAAAAAATCATGAGAAAAGAACCCATCAAATACGTTAGTGACTCAACATTACCCAGATTGTCTTTCATTATTGAAAAAAATCCGCCTGACCAGTCCCCATTCCTATGTCTATCGTCACATCATGTGAGCCAGGCATCAGGGCAGAAGGAACAATGATGCAACACATATTTCACTGTATCGTATCCTCGTTTACGCATCGGAGAGAAAAGATCAACCAGAAGGGAGAAAGATTGAAGTATGGAAGTGCCCAGTCGTCTCAGCGACGAAGGAACTCGAGATGCGCGACCACCGGAGGATTGATGCGTTCCCCGGGGAGAGATGAAAGATTATAACTATGTAAACTCAATGAATTAGATTCAATTTTCAGTTCTCTGTCGTTCGCATACCTGGCATCTAACTCAGGCGAAGGTAACAGATCGGAGCATGAAGATTTAGTAGACGGCGCCATAACACATATGTAGAAACCAGAGAACAAACCCCACAGTGATCGTTGACTTTCAACATAGTGCTATTTGGAAATAACTCACAGAGGTATCTTATCAACATACTACGTGAAAAACTGCGCTAAGGTTTGTAAGTGGTATGATGTCTCAAAGATTAAAAAAACTCCACAAGAATCAATGACGAAGCATGCGCAACAGTTAAAATAAGCTCAGACAGAGAGACTGATACACGAACACACAGACACCCGAAACACACAGACACACAGTCGTATAGTTTGATGGAAGTATGCAATCTTTCAAAAAATTAAATTAAGTTCTTGAACACATCTGCCACGTTTGACACCGCTGAGGTATGGTGGTTCAGAACCGGGTCACGTGGTCATCTAGAAATCACGTGCCCATTGGCTACTTGGATTGGCAGACACTGCACAGTTTGCTGTATCAATCGATCTGACAACAGAAAAGTAAGCCAGAAGTGAGAAGGTCAAGTCAAGTATATGCTGTATGCACCCGAGATACTGAACTGTGATTAATCCGATCCTCCGAATTACTTTTTCACGAAAAACAAGATACAAAGATCAATTTATCGACAGTCGATTATGAGACTCTAAAAGGAGTCATCATTGATGGTTGTTCGAGCTAAAACAAGATCAGCCTCGTTGAACGAGAAAGACTGTAAGGAGTTCAAAGAATATTTGAAGGTCCCAAATGTTGGGTGCAGTTTATTTTTCCCGGAGAGCTTCAGGAAATGTTACCGATCAATGACACAGGCTCCTTGCCGTACTGCAAGTTCAAACATCAGATTATCATCAAGAAGGCCAATTCGCCGTTTTTCGTAGAAGAGAACGAGTCACAAAACACGTCGTCACAGCCAACTCTAACAGACTGGGAGACAAAATGGAACGGGATAAAGGAATATGATCCGTTGACACATCATACACACACGCACACACACACACCACATTTCCAGGCATCTTGTCACATAAGCGGCTGAAGTTATCACGCAAGGATAAGTTCGCAAGTGTAAGTGGAATGTGTACATCAGAACAGTTTGCCGAGCTAACGACCTACACACTGAGTGAGGGAAAAATCGTATCCGATAAATACACACTAACTAATGTATACAAATCGAAGTGCGGCACTATGAACAAAATCGTACCCAGGTTGCCGAAAAGTGCGGGTAAATTAAAGTACCCACATACAAGCGTATAACGCACATTTTTTCAACTATTTAGGACAGTAGCTTGTTGACATAATAAAACAACAATCCAATCTAACTTCCTTGGTATCGTCACTTCTCAAAGGGCAAATGGCACAGGCATCTTTAAACCGCATGTGCTTATGTGAATAAATATGCTTATTAGGATATATATATATATATATATATA
>STRG.65317.1
TAAATGCTGTACCACATATTAATAATAATACGGGTCATTTCGGAGACACCTGAAGCATGCCTAATTGCATGATCATATGGTAAAAGTGAGGTGAGAAGAGGATATTGGGATATTCAACTGGGTACACGCAGCACGAAACAGTGCATGAGTTTTAGTGGTCGCATGAATGAATGCTCGGGAAATTTGAATTTGACGGTCAGGTAGACACAAAGCCCAGCAGTGAGTGAAGTGGGCTCTGCCGTCAAGATACGTTATGTTCTAAGGCGGAGATGGTCGAAAATTCATGGTATTTCGAATAGCACCGATGTAAACTAGCAGGGGAGAGTATACTGAAAAAAACCTCCGAAGAAACACAGACCAAAAATTGAAAACTTCTTGGTGGTGACAGGTATACACTTGAACTAATAGCTCAAATGATCCGGAAAGTGGCAGAAATATGATACCGGAAGAGTTAGTATGAGTTTTTCCAGGAGGATAATTGTGTAAGTGAAACAGATTCCGATTTAACACTGAATTAGCACTTACTATCCCTCACGGGGTTGTGGAAGAGGCACTCATAAGTAGGTGTATGTAGATACCCCAGATTGAAAAGTTGGTGAAACAGAGTGGCAAAGGTTGACAGGTGAGTAAAATACGATTCAAATAAAGGGTTCGGTTTAGGTTAGTTAGTGAACACAAGTTGACAGCAGGGTGGACGGTGTGGTTGATATACGTTGATATTATGAGGTCATATGGGGTTGGCGCATAAGTGATACTGTCAAAACCTGTATACGACCGATTAACGGGATATGCTGATAGGAGTCTGATGTGGAGCGCTTGGGAAACAACCGAAAGGTCATCAACTTGGTATACGTATAGTTTAATTCCAGCAAAGGTATAGAGAAATCGCCTCCGGATCTGTCTGCGGCATAGATGCCTACGCGTGAAAGACTGATGGGAAAATTGTAGTAGGTAAAATGTGTGTGAAACGGTGTTCAACTACTAGTCAGTCTGAGACGAATCCAAGACTGACAGATCAGGAATGCAAATTTACAACTAAGTGGGCATAATAGTGGTATATATGTTTGATATCTGAAGGAGTCAATGGGAAGTAGTGCATCGACGAAACCTCCAAAAAGCAAAGATAATTGCGTGACTGGGTACTTTGAAGGAAGTCCAACCTGGGAGTTTTTTTGAGGGGGAGCTAACAGATTACCGGCGGCCTAAATTATGGGTAGTTAATTTTCAGCTAAAAACATAGAAAAAACACTCAGTGGATTGTGCTGCAAGTAGCCGACCATGATAATCTGAAGAAAACCGCGTCGGAGATTCATAGATAAGAGAAATGTGATACAATCATGGATTTGTCTGGGTATATTGATGAATAGCATGGGAGCGTCTGAAGTTGGTAACAAGGTGGATGTGAGAAGTGGACATATAGTGGACCGATACGTGTACAAAAGTAGTTCATATGAACAACTATCAGGAAGTACCGGTGATTGCATAGCCGGATATGCTGAAAAAAGTCTGACATGAAAAGCTGGGGAAGCAATGGAACTGCTTAAATCCTGGATTGTGGACACTTCATTACTGCTGCTACTGTCATGAAACGCAAATGGCCGAATAACAGGAGACATAGGGGGATACAATGGAACAGAAAGCTGGTGTCAAGCATATGAAGCGCTGGAAGGAGGGCCATGTCGTGCTTTGTGATGTCGTCGGCAGGTAAGAAAGGAGTCCTCAAATGATGGTTTTGTTTAGATTAATGGAGTGGCGACATACCAACTGCTCAGTGGATGGATGGTCTCTTCAAGAGCTTAGCACGAACGGCCATGTTGATAATTACGACATCTGAACAGTAAAACCGTTTCATGTTTTGGGATACAGAATCCGGTTACTGGACGAGGTAGAATGGAGGTAAGTGTAGAGCCAATTGAGACAGATAGAAGGCAAGTTGATGGAGATAAATGTCAGTAGTAGAAAACAGTAGGGTATATTTCTGAGCCGGGCTAGTATATATGCATATATTTATTTGGGACTTGAACTTGTGCATGATAAGTCATGTTCAGGAACGTTGGAGGGGGCAACGGGTGAGAGCAATGCTATAAAGGAGACATTGTTTTTCAATCCGCAACTGGTGCTAGGGGGTGAGGCTGGCGGTGCGCTGGAAGCCTAACCCGAAAACCACTTCTGGCTACAGGGTTGAGATCTGCCAGCCTAGTTGAGCCAGCACATCGTTGCAGACGGCCTGCACACCCTACGTGAGCTGGCCAAAAATGTGGATCTGAAGGCCCCCCACGCCGATGGGATTGGCTCGAGTTTTCTTGGTAGAGCCAGACGGCCGTAGGTATCAGGTGGTCCGTGATCGGGCTACCAGGCATCAGTGGACCCCGGAACATGACCAAGGGAGAATCGGTCAAGCAGCTTACGAGTAGCCGAAAGTCAGGTAAATGCATAGGCTAGGTTAGTGACCGCAGTGGTCTCCAGAGTATTGAAGGTCAGCGAGAGAAAGGTGAACACGAATGGAGGTATGGAAAAGGAGAAGAAGTAGGGAAGCTCAGCCTGAGATCCTTCCAGCTGAGGATAAATGGGAATCCATACAAAGAGGCAACAATAATAGACGGTGACTCTCCGGGGCTAGTTTTTCGATTGCAGACGGCAGAAAAACGAAGAATTTTTACTCAATTCCGTCTTTTAGGATTTATGTCAGTTAAGTCAGGACCTGCTCCCGTATAGAGTCTATAGCCCGTGGTCCTCGGTATGTGACACGATAGTGAATATACTCAGCAGCGCGCAAAGCAGAACTCAAAAACGCTGGAGCGGGACAACGTGTGTATTGGAGGAGCGCAACGGCGTGCAGACGACGTACACAGGCGGAGCAAGTGGCGCCACCAAAAACGGTCATTGTTCAAATAAACAAATTTGATAGTCTTCGTCATCGAGTGCTTTATTGGTAGCACTACAGTCTGCCCCAGACTTCCGGTGTTTGCACGATTCCAAAGTTCAGACCCGTGGTAAATGGGTTTGTCTACATTCAGGAGCTGTAAGGTTTGGGTAACCTCGAAGAATTTATCTAACACCCTTGTAAACTGATAGCTGTTTATGTCTAACGGTAAGTTATTCCATAAGTCAGAGTACACCGTGACGAGGAAGTGTGAACGTAAGCTAGTGCTGGTAATGAGATTTGAAAAGGTGAGAATTCTGGAACTAAGATGATAGCTTGAAACGGGCGCAAAGTGCAGTGTATCAGGAGTCTACGTGAAGGATGTTATACAGAAAGATAAGGTCCAGTTGCTTAAGAAAAAGTCATGAGGGGTGTAGTTTAAAAAATACCTAGCATTATTTCTAAGTAGGTGTTGAGCCCCATCCAATCAGATGCTTAGCAGAACTACCTTGAACTGATTCGATACGAATTTCACCTGATTTTCGCATGCTAGAAAAGACCAACGGCGGTATTCTAATAAAGGCCTGGCATGAGATTTATAGAGGAAGAGAATGCAGAAAACTTCATTCGCCAAGTTGAGCGCCATCTCCTGAGTGCAGATAAGTCTTCAGAGAAGCTTAAAATATCCGAGGCAAGGCAATGAAGCCTGAATGAGTAGACAATCTTAATGTCATCAGCGAAAAGAAGTGGGGTGCCAGAGCTCACTGAGGGGAATATGCCACTTATATACATGAGTTACAGCAAAGTGTTAGGGACGCTGCCCTGTATTACAGCGCTTTTAACCGGTTTAGGCCTGGAACAGCTTCCATTTATAGAGACAACCTTGGGGCAATTATACGGGTGAGAATTGATCCAGGGTAGTAAGGGGTCAGTAATGCCAAAGGATAGGACTTTGGCCAGAAGATCAGGGTGTGGCAAGCGGTCAAATGCCCTCAACATGTCCAGGTAAAGTACTATAAGTACTATTCCGTTGTCTTTCCCCTCAATAATGTGATTCAAAAAAGTCAAGTTGGCAGGTAGCGCCAGGTCTTGACCGAAGGAAACCGTGTTGTCGAGGATTTATAACGTTCAACTGAAAAAGGTATTTCAAAATGTGTTCTTTTACGACTTTTTCCATTAGCCGAAAGAGAATGAGGGTATGGTTAATGGGACGGTAGTGGGTTACCATATGCAGTGGGCCCTTATTGTGGCGCGTGATTATATCTGAGCGTTTTCAGCTTGTCGACACCAAACCGGAGCCCATTGGTAGGCTAAATAGACTGAGTGGTAAGTGCAGTAAGTCAGGTCCGCATTTGCCTATTGCGGCGGGCGATAAACTTTCAGGTTTTGGGTAAGATGATGGTCTGAAAGTGCTTAATAATTGGGAGATAATTCAAACGCCGAGTCCCACTGTGGGCAGAGTTGAAACGGGGACTGGAGGAAGATAAGGAGGGTCAACATTAATAATAGGTACAGTTGGGACAAAGCATGAGTTGTAGGCCTAGGCGATAGAGTGGAGAGTAGAGGCGGACACACTGTCCTATGAGGCCGAGTGCGGGATGCCTCTATGAATATCAGAGGTTCTGGCCCTAGGAAATGATGATAGTCGAAGAGGTTTATTTGGGTGTCGCATAGCCTTTAGTTCCAGACCAAGCAGTATAGTTTCTTCGGGCCTCCGAATAATAGAAGTGGGGCGAAAAAGTTGAATAAGAACTGCAGAGTCGTGTGTAGTTCTGTGAATTTTTTTGAAGTTTGATACATTTTGTTTGCAGAAGGTTGATATAGGATTTCCTGTTATTCAGTTGCTGAGGGAGGTGGCTGACCCACTCAAGACATCTGGAGAACTGTGCATAGAAAATATCGGTAGCGTATTTTGGATCACGCGAGAGAAATAACTCATTCCAGTCGGCTTGTCAAATGGCCGTAGGGAGAACCCTCCAGTCAGGGAGAGGACGGGGTTTGATGCAGTATGATTTCAGGTTAAGCCGTGGGTGAGTGGGAATGCGGCACTTAGCCGTATTGTGATCGCTACCGGGAAAACCTTAGGAGATTGGGACAACTATGTGGGGGAAGCAGTGGTTGAAATTGAGATCTAAAATGCTGTTTTCCTCGTGGGAGAGAGGATATGCTGTACGCACCTTTGTACGTTTATAATAGTTAAAAATGGTAAACTGTTGGCTGGTGGAGATAAAATTGGCCAGGCTATCTTAGGCAGGTAAAAGCCATCAGCAACAATCTTTGCACTTTTGGGCAGTGAAAACAGTATGTAAATGCGTCATTTAGGTGTGGAAGTCCAGAGAAGATTTTGCCAAGTGGGCTGTGAACACGTCCAACATGGGGTTGCGAGCCGGGGTTGTAGTCAGTTGGCCGAAGTGAGACGGGAATAGGGTCGAGTGGAGGAAAATGAACCTTTGCCGTGATAAAGGTCTGCTTGACGAATGCCAAACAACCTCCGTCGCGCCGGTTTTTCCCATTTACTCTGAAAGCATTATAGTCTACAAGAGAAACCTGGTCCGTTGGGGTGTGCTCGGGTACCCATATTTCAGTAATCAAGATTTTATCATGATTACGACTAGTGGCCGGACATCGTAAGTGCAAAATTTTCCTTATGATGGATCGGCTAATAAAATGAACCAACGATACTGGTAATAGTATTTAGTTTTGGGGAACTTGATTGGTCAAGTAGGTTGTGTATTGCGGAATAGTCTAGATTCGTGGTCTGACTAGAAGGTCCATATATGAGTGGCAGATCAGCACCAGGAGTTGGAGGGTTTGGTCTGTGAGCTGTTTTGTAGTATGGAGCGCCGTAGAAAGAAGAAACTCTGGTAAATCTATGGTGTCGGACGGTGCTATAGTGCGATATAGATGAACCTTTTAAGACAGGGGGCTAGCTAGAACGTGTGGGTTACTTACATTTCCATTCGTCCAAGGTGGTTCAGAGATGCGGGACTCCGCAGCAATGTAGTCCATTAACAGCCTCAGCTTGGATACAAGTTTGCACGCAAAGGTAGAGGTAATGAACGGGCAACCGGCCACCTTGACGCATGGCATCGCCGAAGGTGGGGCACAGATGGTGTTAGAATGTGCCCAAGGACACACTGGTCATTTTGTTGGAGCGCTACCGTCATAGGGATTCACAGGATTTGTCTATTTGAGGGTGGGTATAAGGAATGGTGAAGGCGTACCATAAGTTCTCTGGGGTTGGCTTGGCATTAGTTAATTCAGTAGAGCCTCTAAAGTGATAGGGGTTTGTAGGCTCCTCAGGGCTACACTCTTGTTAGTCAGGGGGAGATGAGGCGAGGTGCCTGTGTTACGGCTGTAGGGCCGGATTCCGGCCTGAACTTCACGGCTGGCATCTGAATAGGGAGGTTTACGGAGTGGAGTGATGACTTGGTGGCTGGCTTGGGGGAGGGACGGTATCTGTTAACTGTGGCTGGGGGGGTTAGATGGTTGCATGCATTGCACTGTGCTTACCGGGCTTGGTCACCATAGTTTCAAGTATATGCCGCGGTTGTTATGTCGCAATCATATCATAACGCCTCCAGGTGGACTTTATAGGCTGTAGAAATGATGATACTGGTGGATTAGTTATCTTGCGACTGAACAGGGTTAGAGAACTGCTGGGTAAATTTGCAGAAGACCCCAAAAATGTGGGATTGTGGGCTTGATGAGGCTGGTTTTTGCTATTTATTCCGGCAGACGTAATGCCTGGTGGTTGGGTCGGCGATGTATGCGGCGACATGTCTAAGTCTGTGGTTGCTGTTGGCGACATGTGTGCCGATGGTGACGCCGATGCCATTTTTTATTACGGACTTGCTGTCTTGGGTCCTCGCCACAGTCAACCTGTGCCTGATGGGTTTTACAGGATCATTTTATGATGTCCTGTCCAGATTGTCGGAAGAAGGCTGTGCCGCACCCTGGGATAAATTGCACAAATTTTGCAAGGGGTATTGGGGGCTAGAATGATGGAGGTCTATTGATGCCGAATTGGTCAGAGGGGTTGTAGGTGTTCTGGCTGAAGTCCTGTTCATAGGGGAAGCCGTCTTGTATCTACGGGCCCCATTGTATCAGGATCAGCGGAGGACGCTGGTTTGCTGTTTTGCATGAGAAGTACCTCTACTTGAAGCGGAGATTTATCAGTGTGTATTTTGATGTTTTTAAATGACATAGCTGCAACAATCCTTTTACAGTTACTGTTGAACTCAGCAGCTGTCATTTGGTTGGAAAACTGATTGAGGGGGGGGGCAGGCGGTATTGTGATGACCGTTTCCGTAGCCCGATATAATGGCGTATATGATAAGCCATGCTGCATGCATTCAGTATATTGGCTTTAACAGGCTGTGTTGGTGTTCTGTCCGGGACGCTAAACAATACAGCATTGGAAGCGTTCTTCACCTTTATGGGGTTTCCGGGGCAACTGCATCAATATAACGACCGGCTTTGGATAAAATTCCGGGGTCCGCTTGATCTATTGGTTCATCGATGATTGTCAGTGGGGAAATCTTTGATAAAGCACAATCAATCAATTGCCATTATTCATATAGGCCATTAATGATCTGTTCTGAATCATTGGCTTTATTTTTAGCCCGCCACATATCGACCAGTGGTACGGAACATGTATTGACAGCCGCCGTCGTGTCTGCTTTTGTGTTTCTTTCCAAAGTTAAGGCTCAAATGGTTCGTTTTGAACCAGGCGGACAGTAGCGTACAAACGGGGACCTGGACATTCTTTTGAGTCCAAAACAAGGGCTACCGTATTTGTGGAGGGCCTAGAGGTTATATCTGATAGGTGCAGATGTTTTATTGGGCTGCTTTACTTCAGAAAGAAAAGTATGTGGACAGATCACCAAGTCACCCCGTCAACATGTATACATATTTTTGTATATAAATATATATTATAGTAAAGCATAACTGTATGTAGATAAACGGGAATATTATAGTAATATTACCAGTGATATTGGTATATTTCCCTGCCGTGGTCAAGAAACAAGCACAAGCACATGATCAGGTGTAACACGTTACTCGATAAAATAAAATGTTTACGAATTTAGGAGTGAAAGTTAAACGTATCAGCGATAGAAAAACATAGCCAGCAATAGTTTGAATGGGTCACCATAATAACGGTTCGCGCGGCAAAGTCGAACCAGTTTAGAGTTCAAGCTGAGCGGTGGCGCACCATGGGGATGCCGAGAAGATAGTTAACACAGTGCTGAAGATGCATTATAAACGAGAATGATGCAAGCCCAGTAAAACAGAGGCTTACTGGGGTTCTGCGAACACAGTAAGCTCTGAACAAAAAGAAAAAGAAGAAAGAGCGTATGGAAGTACACTCGGGAAAACCGATGCATGCGGAGGGAAAGCAATCCTTGAAGATGATGAAAACCCTGAGTGACGGATTTACCGAGGTTTAACAAACGGGATGAGTCTCGAAGCGGGAAGGCATGAAACCAACTTTAGGAAAGTGCACTTGGAAACACTGGTGGCTGTGGAAGGAGCAGCATTCCATAAAAAGGTGGGTTCATTTTCATGAGCAGTAACCTGTACCATCCAGAATTGAGAGAGGGCAACTGGAGGGTCATGAAGAAGTGAGGAGTCAATTTCCAGCACGCTACGGATCGAGGGAAAAATGACCTGTGGCAAAGGATACCAAGGTGGAAAATCTCCTCATGGACTGCAGCGGTACTATGCTGTTTCAATGGCATATATATACATATATAGTGACTCATTTGGCCTCGGTGTGATTCAGCCTCATTGCTGGTAATGTAAAACATCCTATGGGTATTGCTGGTCTGGCGGGGTAAAGGATACTTTGGTCAGTCAGCCGAGAGCAGCGAGATATGACGAATCAAACTGATGACTGCTATTGACCGGCATATCACTAGGATGGGCGTGAAATATTACTTGTGTTGGCTGCAATGTTGATATCAGCAGGATAGGCTCTGCGTTAGGTAACGCTGAACGATCTGGCGGGCAGTTGGGAGTATTTCTTGTCAGGTGGTTTGAATGCGGTCCCAGTTGCTATGATAGATTCCACTTGGGTCTCTGTCGGTAAGAGTCAAAGTGACATCCTTGGTTATCCGGTTTGGCAGCTGAGATAGTTTGAGACGGCGAACCTGAAAAAATGAAGGCTGCAGTCTGGACGTGGTTACAGCTGCGGCTTTCGGTAATGTATGATGACAATAATAATGAGTTGCTTAGGTTAACGTGCAGAGGAGCATGGAGAAAGTTTCATTTAAGCAGTCAGTGGCACCTGCTCTACGTTCTAGGTAAAGTGCGCTGGCGGGATATTGCACTATACAGCTACTGGCTAAAAAAGTTGGGTACACGGGTTAGGCAACTGTGCGTGCATCCCAGAAAACAAATGGTTTGGGAGTTGGCTCGGAAGTGCTGGGATACTTATAAAAGACTAAGGCTTTACGGATATGAGGAATTAGAAATGGTAACCCTCAATACCGTTTGCTTACCCAGAAAGCACTTCGGCACCTAGGCGGTGAGATAGGTATGAAAGAACAGAATGTGAGTGAATGGGAATGGTATCCTGCTAGCATAGCGCTATTCTTTTCACTGTCTCTTCTGGTACAGTGGTTTTTTGTTATGAATAGTTTATGAGTAGCCCTAAAGTGGAAGAAACTGGTAGAGTGTCATTAGTGAAGCATTAGAGGGAATTGGTCCCTTGCCGAGAAATGTAGACGCTCCCACTCGACGGTGCTAGCGCACTAAAATTATAATCGAGTGTAGGCAAGGAAATCCGATTTAGTGTTGATTGCATGGTCACCGTGGTGTCTTTGTCGTCATTACTGTGTTGCAAAGCAGGACAACGCGGATATGAGGACTGGTCTGGAGAACCGTGAGTGGTCAAAACGGGATTTGGGCCGAATTTTCGTCAGGAAAGCGAGCTCTAACGGTCTACATTCAGTGCTCATGCTGGGCGGTACTAAGGCCTGATTGGAGTAGACAGGTAGCATGATACACACCCATTGGCACCCAGCTCGTGACGCTCCAAGAGCGATCCAGAATTTCTGGAAGTTATCATCATTTTTTATAGTCTTATCAGAGTCAGATATCTGGCTGTCACAGAGGGCGGAGCTGCTTTTTGTGGATGGCCACAGCTCCCAAGCCCTGGGCAAAACATGGACCGCACGTAATGAGCCGCTTTGGGCATAAGTCAACCACCCCAGTCAACCGTAGAAACACTGCAATCCCGGGGACATGGGTCACATGTAAAAAGGCTGGAGTGCCTAGAAGGCAAAACAGCGTGGTATTTTCTCTGTCTTCCTTATGTTAATCTCCTACTTTTTGATGTTCATGTCGTCTCACTGGTGGCTAACTCTGTGCCGGGAGATCATCACAGCCAGGAGTGTTTACTGATGTGCCGCTATCACACTCAACATATCCGTGAATTCGAAACCCCGAGGCGGCTGACATGGGACAGAAAGTTCAGTGGAAGGCAGAGTTAGCCACAGCCCGTAGTTATTCGATGGGGTTCACGTTCGCCAAGACTTCACTCTTCACAAAAATGGTACACTATTTGCAGCACTAACAACGTGATGCATCGGGACGATCCACAAGAGGTTTGTAGTTTTGTTGACTAAGTATCAAATGTTACATAGGTCGATCGTGAGAGGGTGCTAGGGTCACGTGATAGGGGGGGAAGTGGAGCAATGATTGATTGAGGATTCGATTAAGGGTGACCACTGGATGAAGGATGAGGAGTCTGATTAGTGCTGCTTCTTTGGTTAGAGACAGAGGCGGAGACTAAATCAAAAGAGGCATTGGGAGAATTTTAAGACTGTCTCTCATGAAACTAGTGGTATTTCATATATTCAAATACGATTTCAGAGGCACTGGCTTCAGTCATGGGAGTAAGTAAGTATAGAAAATGTAACCTGGTAGGTTTACGCTAAGGTGATGGCAACGACGGTGAATGGTGTGTCACGTCCTAGAGGTTATCGAGGGGTTCTGGTTAGTATCAAACACTTTCCTCGTAAGCTCTATCAATAGTCATACGTGGATTTGAAAGAGCGGTCAGTTTTTGACTGTCCAGCGCCGCGTGCAGCCTAGAACTAAATAAAGCTTGGGGATCTATGGAACTGGTATCAGCTGAAAGCCTACCCCACGGAAGTTGCACATTTAGGGAGGAAGAGATTTGGCCTCAAGGATTTCCGAAAATTAGGGATCTTTATACGGTGTTCCCTGTTGCACAGCTCCTGTCGAGTTTGTACTGAACTGAACTTGGCCACAGGATGCAGCTTGTTTGCGGAGAACACTGAACAAAAATGCAGGGTTGAGTTTTGTTCTCCTAAGCCACAGAGGGTCAGGCCACAGGAGCCTACAGCGTTTTCTCCAGCTTAGGTTGGTAGAAGGCCCAAATAGTTTTTTTCGTAAATCGGCCCTGTACATTTTCAACGTCGGTATTGCCACGCTTGCGCATACTTAAGAGCACGTGTACAGTACTCCAGGGCTGGGCGAACATGAGTTTTGTATACCTCTAACTTACTGTTCGTGAGAGGGAAGTTTCCCCGCAACGAGCCAATGGACTCGTTTGCCCGTGCAGTTATGTGGGAAATGTGTCCAGAGAAATTGAAAGTGTAAGAATGTTGTAGTCCAACGTCTCATATTGTTGGGGAATATGGGAGTGAGGCACCGCCAATCCCATGCGTATCATGAGGAATATTGCAGTTTAGCGTGAGATAACTGCTTTTATTCCCCAAAAATTCCATTTTTCAGTTGCCACACCAGGATTATGAGGAGTGCATCTCAACAGGGACGTTATTTACTGCTACAGGTAGACTATCTTCATTCCATCGGCAAATGAGAAAATTACGCCATAAGTGATGACATTGCGAGCGTCATTTATTTCCAGTAAAAATAGCAGTGGTTTTTGAACACTTCCTTGGATAACCCTGCTGTTTACCGGATGGGGGTCTTACATGTGGCCGTTGATGCAGGCAACTTGGCGACAGTCTTGTAGGTAGGACTTAAACCAACTGAGTGGGGGGTTTTCAATCCCGTATCCTCTGGCCTTGTTCAGCAACTTCAGATGCAGGACTCTGTCGGAGGCATTTGTCATATCAAGAGAGAGGGCGGAGAGTGCTCTGTCTTTGTCGGCGGCTGTTGTTACCAGGCTCAGAGAGTCGAGTTTGCAGGTTAAAAATAAGCGTGATCTGGGAAATCCGTGCTGTCTTAGGCTGATGAGTTTATGTGCAATGAGGTAGTCAGCCATTGTTAGTTCATCACTTTTTCTAGCAGCTTCGATATCACTGGCACACGATTAATCGGGCGGTAATTGGTGATGTAATGCACTGCGCCTTTCCTTTGTCCCGGGAATGTTCCGGTTTGCAGGAGTGAGTTGCAAAGGTTTAGTAGTACGGGGGGAATATCCAGGCTACATAGCCGATGGTAGATCGTCAGGTCCGGGGTGGTAGGTCGGTTTGAAAACTTGGTTGTACCTATTTATTCCCGTAGTGGTTTCCGTGATAGGACTGAGTGAGGCATTTGTGATAGACTGGGTGGCAAGCTGCGTACACACTGGAATAACAGTCACGAGGGTTATGAAAAATGTGGTGAACTTGTCAGCTATCTTTCGAGGTGAGATTATGAGTTTATCCAAATGGATGATCTGTCTTATGCGCTGAGTTGATTGTGGGGCACGAGCCTTGTGTGGCTGGGCTGGCTCTTAAGCTTTGTTTTGGTGGCGTGGTGCTTTGGTTTCTTGCCCCAGTCGTAGGTCGCGTTCCATGAGGTGAACTTCACGGGACAGGCGTCCGAGTCGCAAGGCTGCAGAAAAGTCTCTATTTCATTGGTACTGCCGTTGAAGCCTATCGCATTTCTGCCTTAGCCTGGTTATATGGTAACTTGCTGGTCTGGATGGATAGTGGGGCGTGATATGGTTCCGATGCATGAGTGTAAACTTGAGTAGAGAAGGTCAGCGGCGTACTGGGGATTTGCCGTTGGGAAGAACTCTTCCAAGTTTCTGGAGCGGATCAGCGAGGGGATGTGGTCCCATTTAAAGTGGCGGAAGAGGGGACCGTTACATGGAGGATCTCCGGTGTGTAACTTGACCTGAAATATACAACTGACGATCATATGATCGCTACCTGTGTAATCGTTCAGCACGGAGGCAGAAACGTCTTTTACACCCAGGGTAAGTATCAGATCAGGAACGTTATTCTTTCCCGCAGGCTGTTTCACATGTTGGGCCCATTGGCCCAGGCGAATGCATGAGGCGAACTGCAAACAATCGTAGGAGGTAGCGAAGGGAGACCGGTTTGTTCCCGGGGAAATGAAGTCGCCTGCTACAAACTTACCCCCAAATGGCAGGTCAGCGATGTAATTAAGTGCATCAGTGATGGGGTTAAAAGTGGAGGTGTCACTGCTGAGTGGTCGATATATACAGCCTAAAACTATGGTCGTCTGGGATAAAGAAATTGTGAACCATATAGAATCTTCAATTTTTGTAAGCACAGTATTTTCCAGTAGGGCAACAGGTAAGCTGCACTTGACATACCCCATGCAACCCCCACCGCGGCGGCAGATTCGTTGAGTCCGGAGGGCTTGATAACCGATCAGTGATATTTGGTCAGAAAGTGTGTGTTCGACGAGCCAAGCCTCAGTGATCAGGATAATGTCGAAGTCGTGGACACCAGTCAGTCTTTTTATGGCGAGAAGCTTGTTCAAGATGGCACGGGAGTTGAATAGTGCTATGGAAAGCATTTCTGGGGAGGCGTCGAGTCGTCAGTGGAATTGGTAGCCAAAATGTGCGTAGGGCGGCGGTGACCAACAGGCGGGTCACCCATATACGAAGACTGGATATCAGGTGCTGCTTCCATTTAGACTGCCGTATCCTTATCGCCGCGGATGGTATAGTGAGCTCAACACTCATGAAGTCCAGTAGAGATTGCCGCTAGATGCTGAGGTGGTTTTGCAATGCGGGATAATAGATCTGAACGAGGGCATGGTGGCTCTAGGTGAGACCTTTGGGGCAAATGACGTATAAGTCGGGGAGATTTATCAAGGATGCTAGGGGGTCAATGTGAGGTGGGGGCGGTAGTGGAGCAGCCACCACTATTTTGCTGGCGGCTTTGTGGTGGGGGTTACGAAAGCCAGGGTAGGCGCGATTGGAGTAAGGTGGCTACAATGTTATGGATAGGGTTGGTAGAAGAGGTAGATATCTCACAGGGATCACGGAAAGAGTGTGGTTGGGTGGA
>STRG.47502.1
GAAACAGCACGATACAGTAGTAAACAGATAGTGACGGAAAACCTCGGTTCGCTAAGAACGGTGGCAGTTTTCGTTTGGTCTTCATCATAAGGTGAAAAACGTACCGAATTCACAGTAAAAATGTAAAGCATAACTGTGGAGGCCATTCAATTTAGTGACAGATAACCGAGTAGGTCCAACAAGAGGCAGAAGCACTATGCATTATAATTAGTGGAAAACAAATCAGCATGATACTGTACTGACAGAGGAAACACACAAACTGTTCAAACACGATGAAAAATGAATCTATGATGGGATAGGGGAAACCAAGTTGGCGGAAGTCTGCTTGATGTTCGATGTGAAGAACTTCCATCACATTTCCTCATCATCTTGCGGAGAATAGTGGGAATTTGCATCGCATCAGCGGTCGAATGGAATTCAACGGTTAGTAACCATCTAACGAATGCAGGTGTACATTAGGCAGGAATTCAAGGTAGACTACGGCGTTCGTTCCATTGGGAGGTGATGCTCTACGTGGGCAAAACCTTCGTAGGAAAATTACAGCATTTGTCAGATTAGAGGAGGCAGGATAGTGAATAAAGCGTTAACGCGTGCACTGAAACCGCCTTTGGTTTTCAGCGTATCATCTCTGATGTCTACAAAACATCCATTTGTTACTTAAGGCCAAGTGTATGTTGTAAATCCCGAACAAGTCCTTCTGCGTGGCATAGAAACAAGATCAGAGCTAGTGAATGATACATAAGGACTGTCGGCATTTGGACATAGAGGCTTTCTTGGTACCGATCGAATACGTGGAGAAAGCCATAAGGTTGGACTGACGCCAGACCAGGGGACTGATTACACGTGGGGAATCCTTAAATCAATACTAAAGCTCATCAGACAGCCTTGTGTCACGCAGGTGCGCAGTGTTCGGAAAATTAATAAGGGTGACGACTGAATAATATGGAGGCGATATAAAAGCCTGAATCAGTGTATTTGATGGTGTAGGGCGTGTTGGTTTTTGTAGATGGGATCAAAAATCCACCTACTCAATTGTTTAAGATACTGGCAGTATG
>STRG.5616.1
TTGAGAATAAGCATGGTGTCAACTCAACAACAACAGAAAAAAAATGCAAAGTCGGAGGAGGGGGAGGGGAATTAAGAGTCAACGTTAAGATTACAACGAATCAAACGAAAATTTTCTAATATTTTCACCGTACACGTTTTGTAAGTCATTTTGTCTGCTCTTCAGTTGTTTATAGGGAACAAGAAGACAGGCATACAGCATTCGCACCACTGGATTTGGTTCTGTGCCATTTCTCAGCGTCTTTAACCAATGGCAATCCTCGTCTCTTGTGCCCCAACCAGGAGAGCGGGAGGCACCAACCGAAGTCAAAGCTGGAGGGGACTTCTTCATGCTTCTGCACCAAGTCAGCTTGATCGCCGCGCCGCAAAGAGAGCACGAAAAAGTAAACGATAGGCAGGCATACACAAAACATGCCTGAGTCATTGGAGGCGGTTTATAGCGATTTTTTCGGTCAGACGGTGACTATCAGCACCAAACACGACGACGAACCTCACCCGATGTTCCCACCAGACAGGAAATGCTTCGGAGACATCGGCGGTCGAATACAGAAGGCCGCCGGGTATCCCCAACGCGGAGGGGCCAGATCTCGCAACCGTAATAAGGAAAACTATGAACTGCGGCACTGTGCACCCTTCCCTTAAGGGAAAGCCGGATGTCATGGCGGTAACACAGATGGCGCTGGTCCGCGAAAGCTGATCTGGCTCTTACTGTTCGTGATGTGGTCTCCTTCCCAACACCACCACTAGTTGCGATCAAGCTCCCGAAATACTTAAAGATATTGACTACTTCTAACTGGTCACCACAAAGGGTGAGTGCAGGCACAGGCTCCTGCCAGTCTCAGAGAAGTACCTTGCATTTTGAAGGCGCGAAGCACATACCATATCGGGACACCTCAATAGCCAGGTAGTCCAGTGCGTGTTGAATTGCCTGCGCACTGTTGCTCAGCAGGCGATATCATCGGCGTACTCTCAGTCAACACTCTGTTCCTTGGGAGGATTTCAACCCCACCGTTTGGAAGACCAGACAAAGTGTTCTGTAGGACGTCCTCCATAAAAAAAGTTAAAACGAAACGGAGATACAGAACAACCTTATTGCACTCTACTGGACACGACAGGTGGTGGCGAAAGCTGACCATAAGCCCTAACCTGAGGTATGACGATACAACTCTGAGGGCTGACACATACTTCTTAGGTACACCATTCCTTAACAAACAGTGTCATAACGCAGACTTTTCGACAGAGTGGAAGGCCACGCGAATGTCTAGAAAGGCAACGGTCGTAGAGATGCTTTGACAACTGTCGAAGGGTGAAGATTTGCTTGTTGGATTCACGACCGGTAGGAAACTCAACTTGTTCCTCGCGAGTTTGCTCATCACGCGTGTTGTCCAACCGGCGAAGAATGACAGACGCTAACAGCTTAGACGTTAATGATGGCGCATACACCCTTATAGTTTTCGCGGCCTCTTCGAAAGCTCTTGTTGAAGAAGGAACAACAATCGATCCCCACCCCCCACAAGGAAAGAACTTTCTCGGAATGCCAAACTTTGAGGAACAGAACACGAAGTTTTCCAACGTGCTCCATTCCGCCATCTTTGAATAGGGCCGGGGAAAGGCCATTGGAGCCTGGCGATTTGTGGCGTCCTGTGTCTTGGATTTCACCGCGCATCTCCACCTCAGAAGGTGGATCTGTGGAAACAGACCGCGGGTTGTGTGTCGGGAGAGCTATGGAAGAGGCTGACACTGAGGCCAGCTAAACTATGCTCTAAAGTGCTCCGCTCAGTGTACAAGACGTCGCTGCGGATTGTAACTAGACTAACCGTCATCTAAGATTTTTTCGCTCACACCCAATGTCTTCCTACCGGTAACTCGGATGAGATGAAACAGCTTGCAGAAATTTCGCATAGTGGCAGCATGTTCCATCTCTGGTGCTTTATGAGACCACCAGATTTCGCAATCCCTACGCAAACTTGCGTTGAGTTCACGTCTCGCTGTGAGCCGTGCTTTATTATGCTCACTGCCAGCCGCGATGGACTGATGTGCATCATGAAGGGATAGAGACTCATCAGAAATCCAGAGTGTCACGATATGACGAGCCAGGGCACAACTCAATACGCCAACAGAATACTAAACATGTTTAGTAAGCGACCAGTGCTGGCTGATGTTATCTGGTCGCGTTGATCCTAGCTTTCCAGCTAGAGTTTTTCGAAAAGTTGAGAGGCAAGACGGATCAGACAGCATATCGCAGTCTAACCGCTGCTGCATTGTACGTTTGGTACGCCCACCGAAGCACACGGACAGTTTAGTGCAGACTAGCATGTGATCGGAGTCAAGTGGAATGCTCCAGTACGACCGAAAGTCCTGTGCACAGCCTCGCCATTTGCAGATAATTGCGACGTGGTCTATCTGGGTCCACTGCTAACTCGAAGAGGACGGACGCCACGTGGCGTATCAGCGATTAGAAGTTCGTACTGGCAAGAAACAGGCGGTAATCTGGACACAGAGCGAGAAACCGTTCCACGTTTTCTGAACGACAGGAATGGAGGACAAAAGGGCTTTCCAAATGCATCTCGTTCGAAGACACCCGACCTAATCTAGCATTCATGTCTCCAGTTAAAATCACGATATTATCCCGTTTTAATTTTATTTGAAGGTCGTGTAACTTTTAGTAGGTGACATCTTTGACTGCATCTGGGCTGCAATCGTTAGGAGCATAAGCCGAGACGACAAACAAATTACGTCTATTGGGACGGTGTTTGCTTACTTTGCACGAACCCCTAAGTCTCACTGCTCACAACCGATTGTCGACTGGGATCCAGTCAGGTGGCCCAGCCTCAACCCCTCCCCCAGTGTGAGCTACGCCTGCGCCAGCAAGACCATCAGCCGCAGTCTCGGGGTCTCCAGACAAACGGAAGGAAAACTTTGCAGAAGGATTAGGTGGCGGGATCAATCGAATTTCCGAGTTGGAGTTTTGGGTGCGCTTTATACGTTACTCCTCTCGGGAAACCTGCGCATTCAATCTCAGCATGCGACTCCGATCGCTTCAACCCGCTGCGGAAAATCAGAAGACGAAAACCCGACTAGCCAAAAACGTATTTCACAGAAATTACCATGCTGTACATAAAGCGAAAATCGAATATTTCTGAACTCGAGCGTCCAGTTAAGTTCAAGCCCTGATGGGCCGATTAGGTCGATAAAAATGTTTTGCCGGATTGACTATTCGGACTGTAGATGAATACTCGATCGGCAAAAAGGGTCACATCATGAGTGGTCCGATAATTTATTGACTATTGATTGTTCGATTTGGCCTGACACGCTCGAGTTGATTAATGGCTTGCCTAAAAAAAGTTTTTTTTCTTTCGTTTCAAAATCACCTAACATTTCCCCTTTTTGCTGGTCATCTGTAACTTGGTCCGTGTGGGTCCATCTGAAACTGTCGAGATAGCTTAATGAGGGGCCATGACGTTTGAACAAATTTAATGGCTTGTTTTAGCGTCGGGTCGCGCCTGGTCGCATCTCGAAGATCGTCGACCGTTACCGGGGTTGCTCGGATGGAGTCGGTCAGTTCGGACAATGCAGTTTGTTCAGCTGAGATTGCGGCAGAGACGGCTTCTTCATCCTCCACTGGTTGGTTTCCGACGGGCTGAGATAGTCCGTCGGCCTGTCCGAATTCAGTTGTTTTACGATACTTGATTTCCAAGTCATATCCTTACAGGATCGTGGCCCATCTCTGGAGTCGGCTGGCCGACGAAGATGGACTAGAGCGGCTTGTGATCCGTGAGTAGCGTAAAATGTCTGCCATGCAGAAATTTTGTGGAACCTATTGATGGCAAATACCATGGCTAGGGCTTTTTCCCCAATTTGTCCGTAGTTCTTTTCTGCCGGTGTTAGAGTGCGAGAGGCATGGACGATTGCCTTTTCTGATCCGTCTTGGAATGCGTGTGGGATCGCTGCTCCGACTCCATAGTTTGATGCGTCTGCAGCAAGAATGATCGGAAGTTTCGGGTTGTGATGTGTGAGTAGTAGTTTTGACGTTAGCATTCGTTTCAAATTTTCGAACGATGCTGGGCAGTTTTGTGACCAGTGTCATGGTTGGTCTTTTCGAAGCATTCGATTGAGTGGCGCGCGCATTTCGTGAAGTGCCGGTAGGAATGCACCGTAGTAGCTGATTAGTTCCAAGAATGAGCGAAGGGACGTGATGTCTTTCGGTTGTGGCATTTGCTGTATTGCTCGGACGTCTTCTGGATCTGGGTGGCGACCGTTTGCATCAGATATGAAACTGAAGTATTTGATCGAATTGAGGTGGAATGGGCACTTTTGTGGTCTTAAGCGTAGCCCGAATGATTGGGTTCGACTGAGCAATTTGTCCAGCCGACATTGATATTCCTCTGTTGGCTTTCCTGTCACAATGATGTCGTCGAGGTGGACTGCGGTTCCAAGTAGACCAGGGATCATTGTGTCCAACACGCTGGAAAACCGCGCGGGCGGTTTTTATTCCGAACGGTAGACGTGTAAATTGGTATAAACCCCGATGGGTGTTTATCGTCAGCAGATGTCGGGGTTCTTGTGCCAATTCCATCTGGAAATATGCTTCGGCTAGGCCGAGTTTTGCAAAACAAGTACCGCCGTTGAGGGTTGTGAATGTATTTTCCGGAGCGGTAGTGGATAACAATCGGGTTCTTACGCCGCATTGGGGCCTGTAGAAAAATCGGCACAGAGTCTGATAGTACCATTGGGTTTCTTTACAATCACAATGGGCGCGGTGCATTCGGAGGATGACACGGGAGTTAAGATCCCCAGATCTTCAAGCCGTTTAAGCTTCTGATCGACGAGCGGTAGAGCAGCATACGGTACGGGCGCTTCGGTCTGAATACCGGTCGGCTGTTTTTTTCAGTTGTAATGTGGTTTTAGTTTGGATGCAGCAGCCGAGTTTCTCCTCGAAAACTGAGGGAAAGCGTTTGATGAACCGGCCCGCAGTTGATGAATTCTCGGACTGTTTGCACACGATGACAGAATGCACTGGTGGGTATATCGATCAAACACAGTTCATCAAGCCAATCACATCCAAAAAGGTTTATGTCAACTGGAGTGATGTAACATGTCTTGTTGATTGATATTCCCGTTAGGATGACGGAACAGTGAAGCTGTCCGGAGAGTTTGAGCGTGCCACCACAAGCGCTAGTTGCAGTCACTGAGGTTGGTTAGATGTCTGGGCGTCCAGTAGCGTTCCAAGTCTTTTCTGAAATAATGGAAATGTCTGACGCTGTGTCTAACTGTAGACGAACTGGATGGTGGTTGGTGCAGACGTCCACAAATTTCCGTCGTTCAGCAATGTTTATTTGGGAGGTTGCAGTCAGTCCGTACGAGTGGACGGATGAGTGATCGTTATTGATTTAGGGCTTGAACATACGTGCTGGCTTCTTCCAAGTCGGGCGTCTTGGTTGATAGTATTCATCCTTATGACCGAAAGAGTGATAACGCTTACAGCGGTGGTATCTCCGAATCTCGTCCTTTCCCATGAAGCTGCTATTGTCTGTTATGAGCCGTACGTATCGCTGTGAAATTGCGTACACTGGCCATGCGACCAGGCGCTTATCCGACCGTGTCTGTGAGCACTATTTGGTTCGGTTTAAAACCGAAACATATTAATAATGAGCGTTTTTTCACGCCCTGTTGAGTCGAGTTACTCAATAAATGGGATCGAAGCTTTTCTCCGCAAATTGAAAAAAAAAATCGGAGTGGACCATCAAGAGTCGTAAAATACCGCGTTCTGGCCACAGCAGAAGCGACAAGCACTCGTCTGTACGATCCTTCGTTGTATGCTCACAAGCAGTTCATGCAAGCATTAAAGCCTTCTTGCCCTACCCCAAACCCAACAGAAACCCATTATTCAATCTAATTGCACCAATTACGCCCACTCACAGTCCCTCCCCGGCCTCCTGTTTTTCTACCTATACCACCCTCACCATCTTCAGTTTTGTTTATTTGACATTGTTCCCGTAAAATATGATGTAATGGCGTGTTTAAGATTCACTGAAAAATATCTTGTTTTCATGTGTTCGGTGGGGTTATTCGGAAAAATGATGTTTTTTTCCCACAGTCTCGACATTCAGGAACTGGATAGAAGTTACTGTATCTTGTCCCATTTGAATTTCGGATTCGAGTGACAACTGTTGATGATTCGAAATTAATAGGATATATGTACATCTGGGTTTCTATAAAATTGCTTTCTAGTCTGTCGTCTTATATTTGTGTAATCAGTTACCAGATGAAAATTGTGTGGTTTGCTGGGAAAGTCTGGATGAAGCTGGAGAACTACCGTGTGGTCATACCTTCCACACTGCATGCTTGCGCAAATGGTTAGAACGCAGTGCTCATTGTCCCACTTGTCGAACACACCTTATCTCATTGGATACGGAAGCTACACCTTCCCTCGAGTCTGAGCAGTGGGGCTCGGTGGGTGCTCCAGAGGCTTCCCACCTAATGCAGCAGTCCACTCAGCCTCTTTCAGAGTTCGCACACGCATCATCTGAACTTCAGCAAACTCGCAAGCAGAACGAACACATTGATGCTCTTAAGACGGAATCGGTGATCGAAAATTATGGTTCTTGTTCATCATGTTCGGAGTATGCAGGCCCCTCGGGTTATGGATCAACCTCAAAAACCATGTCTGCTATGGTCTGTATTCACCGTCTTCTGGATGTGTCAAACGATTCTCGCAATGAAGGTGCAAATGGCGCTGAAATGAATGTGCAACCTTGTAGTCCGTTGCTGCCAGATAAATTTGTGGAAGCTTTGGAAGCCGAACTGATTCATTATTTCCAGCGAAAAGTATCACCCACTGATAGTGATACGCATTGCTCGGTCTCACAACGCGATGCTTCGATGTGCCGCAAACATACAGTTCGTGCGACCGCCACCGGCGGCCATTCGTATGACCCATCGTCTAGTACGACCACAAGAGCATCCCATAGAGAGTTTTCTGAAGCCATTGGCATTCCTCAATCGGATTCAGTGACTATTGAACAAATGGAGTTTCCGCCAAAGCGTGTCCTACGCATGGCCATTCGTCACCTTATCCATCGGGTCACTCAGGCTGGAGCTGCCGCACGTGTCGTTGGTGCACACGTAGCCAGCCTAACTTCATCCAGCTCGGACGAAGAATCGATTGAATCGTACAATCCTCGAGGACTCAGTCACCAACCGATTCACTTGAGACGGGGCGGTAATTCAGTTCCTGAGGTTACATCATCTTTGAGAGAGTCCTCGGATCATATGCGTGACACGGGAGCCACTGTCTTTCACAGCACACATGCGCTACGCGAACGGTCTCTGGAACGACGGAAAGTGGCTATTCGAAATCGTGCCAGGCTTAATTTCTTACGAAATCAAAAAGTCGTCGCTGTTGAGTAAAGAGTTCTCCTGTTCTGATTCCCCTCCAGGCTTTTGTACGTATTGTTTTTATACTCATAGCTCTTTGTCCTTTGTATTTACTTCACCCCAACTTTCACCCACATTCAGAACATCTCATCGAAGAAGATATAACCGCCTACATTTGATTTCCTACATTTTCTTGCTTACTGGGCGGTCCCACGAAATTCATTTATTCTAATTTCCCCCTTGTGAACTGTAATATCAGCCTTTCTATTTCTCCGACCACATGGCTGCCTGACACGCCGATGTTTCGAGGGTTATCGGTATTCTTATTGCATGTAATTATCAAGAGTTTCCTGTAATTTGCCTTGTGCTATCAAGTAAGTCTCTTTATTTCTATTTTCCCGTTCCTTACTCCATTCTACGGCATTTTTCTACTATAATCGCTGTAGTTACTCTAGCTGGTTGTACCCTGTACGGAAGTGAAGAAATGTTTGCGATAGATTTGTTCCTAG
>STRG.62684.1
TAATTTACCTACGGAAGCATTCGCGAAACACTGTCTGTTGCGTAATTGCAGCAAGCTGACTTTACAAGTGGAGATGCAATATTTCCAGTCCGGGGCTTCCAGAATATGGGTAAGACTGACGCACTGATGAGCTGCATGCTCAACCGATGGATAATTTTTGGTGTTCCGGAGTGATGAACCCCACGACCGTATTCTCCATAATAATCGCAATGAGTCTGGTGAAATCAAATAAACTCTCCGATCCATCCTGTCGGTGTTATACCTTTGACAGCAAACGCCACAAATCCGGAGTATTTAAATCCCCAAACTACCCAAGCACGTACCCCGCAGATTTGGACTGTGTGCTCTACCAGTTTGTGGGAAATAGTTCCGAGATAGTGAAGCTCGCTTTTTGGTCCTTCAACATGCGCCTACCAGAAAATCGCAAATGCGTGGACTACGTGGATCTTTTTACTACGATTGAGGTGTCCGCCTTCATGAAATTACCATATGCAGCGGATCAGACACCAAGCACTAGACAACCGGCTGACTATAGACTCTGTGGACCGTTGGATAATCTTCCTCAAAAAGAATTCTACTCCGTGGACTCGGTGCTCTTGCTTTTGTTACACAGTTCACCCAATTACGTGTCAGATTCACAGCTGCTACACGGTGGATATGTTGGCCAATTCTCGTTTGAGAATAAAGACGAATACCATTCAGACGGATCGCTCAGTCCCGGAACGCTTTGTACATATCATTTCGATCATCGTGCTGGTTATTCGTCTGGACAGATTTTCTCACCTCGCTACCCGAGCAACTATCCGGCTGGAGTACAATGCTACTATCATTTTCAAGCGGCGGAAAACGATCGGGTCGTGCTCACCTTCCGCTACATAGAACTCAGCCCCGTATCAATCAGTAACTCAAAAAGCATACTAGAGCGATGTTACAACGTGGACAGCAGTCGGAAAAAAGCCGACATATTGCTGGTATACGAGTCTGCAGATACAAAAACACAACCTTTGGCAAGAATATGTGGTCGAGTTCATCACGTGCAAATCGTGTCACATGGACCTCAATTGAGAGTGGATTTTATCAGCCAGGAAGACACATTTCATGGGAAAGGATTCCACGCCAGTTACCAATACGTACATCACACCCAAGTACAACCATCTCCGTACATGAATGTATCATTACTAAATGCCGAAAGGAACGGAATGGCGCTGGTTGCCGATGCTGGATTTCCATCGTCAATGCAAAAATCTCTGCAACAAGACGACGGCAGGAACAGCTCCACTTCATGGACTTCTCCGGAAATGCTGTCACCGGAAGCCGCAAGGAGGAACCCCTGGTCAAGGGTTATATACTCCAAACAATCGGGCATTGATAATGCCGGTTCCGTGCAATCACCAGGCTATCCTGAAAAATACCCGGTATCGCTAACAATGGACGTGTCTTTTGTGGGACAACCAACCGAGATTGTACATTTGAATTTTGTCATGCTTGAACTAGGCAATTCTGAACTTTGCAGCGAATCGCATCTGGGTGATCGGGTAGATATTTTCGATGGATTAACTCCCAACGATCCTAGACTGGTCCACTTTTGTGGAAGTCCGGATTCCGTGTTCGATCAGTACAGTTTACGGCCTAAAAACTATAACACAGCGGCCGTACTCTCTACCGGTCCTCACTTGTACTTGCGTTTTCTCAGTGACAATATCCCGGGAGAACGCGAATATGGTTTTAAAATACTTTACCGGTTTGAACACAAAGAGGGCACTGCTGACTCTGCCGAGACTGGAACTAGAATTGGAGCTTTCAAACTCGGCATGCTTGAAAGAGGACAATATCCGGTTACGTTGAAACGTCCGACCGGTACCGCTTCTGATGGTGACATTTCCTGGACAAAATACCATCTCGGTGGTACGCGAGCATGGTGGATCTCCTTTTGTACAGTTGGACTGGTGATACACAATTTGTGACACACGAGTGTTCCACAATACCGTCCGAACGAGGTCACAAGAGGGTGACAAACAAAGGCCATCTCCTGTACATTCTCCTCTCAGAAAAACAGAAAGTATTTTCTAATTGTTGTACAGATTGATTTTCTATCCCTATGAAAATGATCCAAGCAAAATAAAATTTACGTACGCAC
>STRG.39229.9
GCTGATACTGCACAAAATTTCTGCCTTTCAAAAAAAGAAAATCACGCAGTGTTGGGAGCTACGGAAACGCGCCAACAACACAACTATCTGGACACACGATTGGCTCTAGCCACACCAAGTCCTGTGCAAACTGAACTGAACTGAACTGAACTAAACTGAACTGAACTGAAGGCCAGCTGAGGGCCAATTCCGTTGTGCGTCTACCGACCTGGGAGATTCGGCCCAAGTGACGTCTACCGTAACAGTCAAACCACCAACTTCCACGATCGTTCCACCTGATGCACAGTTCACAGTCAGTAAACCTACAGTCTCATTAGATTCTGCCACGTTGAATCGTTTACGTCAACGTGATGCTTGGTTACCGTCTGAAGCGACTCGGGACGCCTTACTGCAACACTCACAAGGTCAGTTACCCACGGGCGTACCGGAAATCAGACCGCTCCTTTCCTCACGTGACAAGACGGGCGCTGTCTCGTCCGGGACAGATTCGAACAAATTGAATGATCCGTATCGTGCTCTGCTATTGAACTATTTGTCGGACGAAGCCACAGTGGACGCTCTTCGTCATGTCCCGAATCCAATCGAGCAAGCCACAGTTGGGCCAGAAAATCTTAAAGAATTGATAACCAGTGGTTGGTATCGCGTGGCATTAGATGTCACATATCGTTTGCTGAGCAATTGGGGCTATGGTGAAGACCAAGGCGGTGTGGCTCTGACGCCGTTTACGGCACAGATTTGGTTGACTCGTTTTGCTTTACTTGTTCGAATCCGGAATTACGAGGTAGCTGAACGCGAGTTGAACACATTCGGTACTTTGGATGCTCCGAATGTCTATTTTGAATCATCACCGGACTTGTATCCGGGACGCTCTGGCTCTATCATACCGTTCTCCTTGCGGCTTGTTCATGCCGAATTACCATTCTACTTGGGTCGATCTGAAGAAGCGTTGGACCGATTGTATCACTTGATTGCCACTATTGGTCGTATTCAAAACAATCTTCGTAATGGTTTCACAGAAGACGGATCTATGAAACAACCGGAACCAAGCTATAAGGAAGCCTCATTGAATATTTGGATTCGACGTGAGGTTCGAGTTCTGTCAAGCTGCTTGTCCATCTACTTGTCTGAATTAGATTATCAAGCCGCCATAGACACGGTTCATCAACTCGCAATCAGTTGCTCGTCCAGTCCGGGCGTACTTCGTGGGCTGGCTAGTATAATGGGACGGATCTACTTACAGATGGGTGATCTGGAAACTGCCAGGACATACTTCGAACGTGCCCTGTTGGATTCCGACTCGCGAAAGCAACCTGTCCTTGGCATACAAAAATTGCTTAATCAAGCTTTCATGTGCATCGGTAGAAACGAATACGAAGAGGCAATGAAGTTGTTCCAACAGGTTCTTGATTTGGATCCGACCAATGTGGCCGCGGCAAATGATATGGCCGTTTGCGGTTTATATCTTGGTCAGTTAGCTACCGCGATTCGACTCTTGGAGACGTTAAACACGACCGGTTTGACAGGTGCCCCGATACGTTTGGATGCTACCCATGCACTGCCCGGTGCAGCGTCGGCAACCGGCGTCGGGGACCCCAATAAATCAATCAGCCATACGGAATCCGTAACCAGTAACAGTCGTCGATTTTGCTTGCATGACACACTGGTCTTCAATTTGGCCGTCTTTTACGAGGTCGAGTCGGAACGAGCGACCACGAAAAAATTACGCCTATTAGAACATTTGGCCAGTTTACCGGGAGAACCGGTCAATGTGTCTGCAGTCAAATTGCCGATGCAATCAAGTTGAATTATGTGTTTTCGTGTACTAAACCGGTCTCTCTCTCTCTCTCTCTCACACACACACACACATGCGGTCATGGACACACGTGTTCTCTCACCAACCTTCTGTGATTAACGCGACCTGTATGAGTCGCGTTTTTTCGGAGCTGAACCGCAGTTCCGTTATCTTCTCCAGTGATTTTCCATCCTGTTGTTTTTATTGACCAATCAATTCTGTCTTATGATCAGGGCGTCTCATTGAGAATCATTATCCAGTGATAGTCTATTGGTATAGTCGGCAATAAACATGTGGTAATTCA
>STRG.67456.1
CCTCCCAGCTAAATTTAACTAACCCAGGTAACTCTGCTGGTGAAATGGCAGGGAATCTCAGAGAGTTAATCTCTTTAGCTGAAAGGCTATTCGCAACCAGAATTCGTCGTCCACAGGCCGCTAAGCAACCCCTCCCTCGCCCCATTAGGCGTATTATAGACGAACGCGCACGCCTCTTTGCTAGATATAAAGCCACAGGCCTTGCCCGTGATGCAGAAAATTCCAGGATCATACGGAACATATGCAAAGACAAGATTAGGTCCCATCAGAAAGCAGTCCAACGATCTGTACTTGATGGAGCACGGACCAATAAGGCATTTCTCTTTCAGCACATGCGCCGTCTAAGGGGCACAGCTCCGACGCCACTAACTCTCAAAGATAGTGCCGGGTCTCCAATCACTTCCCCTAGCCAAGTAGCCAAGGAATTCAGCTCTCACTTCCGTACAATTTTTAGCTCCATACCCATATCATCCCACCCTACCATGCTCCCGTTATCTCTGGCCACTACCCTCAATCGTTTCAATTCTCCCATTGGTGCAGTCGCCCAAGGTTTCCGACGGCTCAACCAATATTGCTTCATGGGTGCTGACCTAATCCACCCCATTATTCTCAAGGAAGATCATCTGTCCCTTATGCCTCGCTTTTTTAGCGATGTGTTGACGATGGAGTTTTCCCCAGTAGCTGGAAAAAAGCAGTGATCGCACCCATCTATAAGGAGGGTAGTAGACACCTTGCTTCTAGCTACAGACCCATAAGCCTCACTAGCATCACCAGCAACATTTTTGAGGGAATTCTTAGGAGTGACATTCTTTCCCACCTGCATAGAAATAGGATCCTCTCCCCGTCCCAACGTGGGTTTCTTCCTGGCAGGTCATGCATCACCAATATGCTTACTGTCATGGATAGTCTAACGAAAGCCTACGATGATGACCAGCTCTCACACGCTGTATTCATCGATTTTGCTAAGGCCTTCGATAAGGTCCCTCATGCTCTTCTTCTTTATAAGCTGCAGACATACGGGATCACAGGCTCCATGTTGGCCATCCTACGCAGCTGCCTTACCGACCGCACCTTTGTGGTTAAAGTCGGGAATGTTTTGTCTCAACCCTCCCCAGTAACAACTGGGGGCCCCCAAGGGTCGGTCTTAGGTCCTCTTCTTTTCCTGATCTATATAAACGATCTACCGACAGCCCTTCCTGCGAACATTGCCATGTACGCAGACGATGTAACCCTCTGGAGTCCAAGCGTTGAAGACCTGCGAATTGCAGTTTATGAAGCGAAACACTGGTCCGAGGATTGGAACCTCCCAGTTAATGATGACAAATGCGTGAGCATGCCTTTCGGCAGAGAGACTGATCACAGGTTTTCCACTAACGGAGCAACCGCACTGCCAAGGGTTGACCGACACAAGGTGCTCGGTTTCTGGTTAGATTGTAACTTGTCCTTCTCTCGTCATCAACAACCTGCGAGTAAGTCTGCCTTTCGAGTCCCAAATATGATTCGAAGGTTCTCCCCGCGCATATCTAAGGATGATTCCACCACAATTTTCGGCACGTATATCCAAGCTCTGCTGGAGTACGGTAGTCAGATAGTGCACTCTGGTCTTGTCCGAGACCGTGAGATCCTAGAAGGAATTTAGCGGGCCTCCACCAAGGCAGTAAGTGGTCTATCCCATCTACCTTATCCCGTCCGCCTCTCACTCCTCAACCTCTATCCCCTTGACGTAGGACGCGTAACAGGTGATCTGTTTTTGATGTTCCACCTGTGTGAATCAGGTCAAAGCGATTGTTTCTTCTCCGTCTGTCCAGCCTCTTCTCTCCGTGGTCACAGCAGAAAAGTTTTCAAACCGAGGCCACGCACTTCACTAAGGATTAACTTTTTTAGCTATAGGGTTA
>STRG.68034.5
GTACGGTCAGAAATCATTAAAATACTATTAATTCCTTTGTTGGGTGACAATGAACGTTACTGTTGGTGACTTTAACGATACTAGCACAAACCCGTTACTTTTCTTTCGGTTTAACAGATACCAGTAACTCCCCCATGAGAGCAAATTCTGTGTTGGATAAAATAACCACTAATCATCTTGTTATTCTCCCTTAGACTGACCGTTCCTATTTCTTCAAGGGATCATAACTTACTTCTGAGACCAAAAATTTATTCTTACACCGCTCATAGACAGAAACTGGATCTCATGAATATTTGCCCAGTAGCATGTCTAGTGAATGAAGCGATTAGCTGTTTTTCCGTGGTTTTCCTCTCATTCACTCTCCCGAATCGCTGAACATTTTACTATCACTCTTGGTGCTACATCCAACTTCTGTTGCTCAATTGAAACTTTGTTTGCGTCTAGTGGCAGGGTGGCCTCTACGCTCCTGAAGCTTCTCAGGTTTGGAAGTCAAACACTACTCGCATTTGGTCGAAACAGAAATAAACCGATTGGATGTGCCGTTTGCCGCACAATTCCTGAGAATCAGAAATTTCAAGTTCCTATACCACGACATAAAGCTACTTTGTAGTTGAAAGACCAAACCCTGCCATTTTTAGTTCAGACCAAATACCTTCGTTATTAGTCGAGTGAAACGCAACAACTCCTCCCCCCTTCCCCTACCGTTGCCGATTCTCGTTCTGACTGAAGCTGTCTTTGTCTGTTTTGAAGTATACGCATTTTATCTACCTCCAATCACATTAGTATTATTATTATATACCAAGCTCAGGGTCAGCCATGATGCCAACACCAAAAAATTAGAAACGGGTAGCTGTGAGGTGAACGGGCTTTGTGGAGCTCAATCTGGATGTTTATCAGGCTCCACTCTCTAAATTCATTGAATAGGGTTTTCGTACGCAGTCACCGTGCCATACGCTGGCCACCTTGACCTGCCCTTAAATCGCTACTTGTCGCAGAGAACTGTGCTCGCTTCAGTGACTGATTTATGGGACACAATACCCTTTGCTCAAACTTCACATAGCTGACACGATGGTCTCACCATCTCCGAGCAATACTGTGAAGACATCGATGCCTAAACACCGAGTCCCCAGGTATTTTTAACCCCAAAAGGACACATTTCTTAGTCGTATTAAAGAAAGGACGTAACTGATACAGTGTTCACTCGACCCTCGATGAATAAACGAATATCACTCCTGTTTTGTTTCTCCCATGTCTTTAAACCAGCCCAATAATTTTAGTGAGAACTCAGTACTGCCTCAGAATCATTTCGTTTTATTGGTACAGAATACGTCGTTTATAAAAGATATGCGCTTGTCATAACCATAACCGTGCATGAAAGCTTATTGGCCTACTGACAAACCTAAACGACCCGTCCGGCTGGTTCATCTGGTTGCGTCCGGATTGGTTAATTCGGCTCTGGCCGATCTGGACGAATGTTATCCGCTGATTGGTCCACTGATCGCCCCGACTAACTTTGCTCTTGTCAGCCGCTCATGTGCTCTCTGCTTCACTGAACCACATCGTCTATCAGCAACGTGCTGGGCTTGTTCTCTCACAAATTCTGCGTCACAGTATGCTCAGAGTGGAATAAGCCAAACAGTTAGACAACAAAATCCGATATTCGAACACCACCCCAGCAAATGCTGGAATGATGTTCAATATAGAGCCAACTCGTCCTGCCGCAGTATCTTACAATTTGAAGGTGTAAACACCAATTCAAATTTAGCTACACTACTGTTTCCCCTACTCAGAAATTTTGACAGCTTACTGCTACCATCCACTTGAAATACAACACAAGGTGCATATTTCCCGTCAGACGTTTTGTAATTTGCGCAAACACTGATCAGACGATGTTAGGGCCGTTTCTAGAGTCAATTCAAGTATACAGGTGGAAGAATGCAATGCTGTATTTTCACGCGTGTATCTTTCGCGAGTGCTGGATAATCCGCAGAGGACGACGTCGATGAGCAGTAAGGATACTCAACAACCTAATTGGTGATTCTCGCAAAAAACCTATCATCGCTCATTTATATCGGTACAATCACCAATTTACAGTATTCCCCATGAGTCCATTCAGTATATTAGAATACCGACTTTTGTTGACTTCGATTTAAAGCTTTGCTTCCATTCTCGAAAAACGGACCTCGTCCAGTGGCTATTCCTCTTAGATAACCCTGCTCTAGGATTACCTCCATCTTCAACGAAGGAGTAATGCCTAGACAAAAACGAATTCAAGGGCGCACCAATAACTTCCAGAGCAAACCATGAGATTCGTAAAACACCTAGGGCGCGCAAGATCAGTTTCCAGATGAAGATTCACATTTACTATTTCATATTGACCTGTGGTTTCAAAAGGTGGCCACTACCCGTTGCGATCAGGAAGATAGCAGTACCCGACTACTGGTGCCCGCAACCCCGAGATGACTCCTGCGACAGGCTTTCAAACGACGCGACAAGATAATGCTGCTGTTACGATATCGAAAAGCCGTTAGCGTACTTATAACGCCGATGATGATGACGATGACGCCTACGCATGAAGATCGCAAAACAGTACCCCACACTTGTTCCATGCCCAAGATGATTTTTGCCTCGCAGGACTACTGAAAACATGGCTTTATCAATTCGGACGCTGATTGATTGAGAATCCAATTTGTTCATCCCGTTCATCACTAGAAGCAGAACGGGATATCTGTATTTTGATCTCATAGTCGATCGTCGTTTGTGGGCAGGTGCCAACTGAAACATACATGAAGCCGGTTAATTTCGCAGGAGTTGGCCGCATAAATGTAAAAAGAAAGTCTACCTGCACTGTTCTTCTTGCAAATGCCATCGCAGATCCAATGTAGATGTGAATGAAATCAATCGTTCCTCGGGTCGATAACCACTACTCCGTACTGAGCGATTAGGTAGTACGACAGATCATGACATCAAATAATTTACGTGGATTCCAGTTCTTTTGAGAATATCGTTTTTTTCCCTTGTATTACATCTTTCTGTACTTCAAATGCTGGCACAGTGCCTGACTCCAGGCTCAGTTGTTATTAATAATAATAATAATAATAATAAAAATATTAAATTTGATAATTTATCGTTTCAGTCGATGTTCCTCATTGAATACGTAATACGTGATGTAGGGTGACGGAAGAATTCACAAAAATTGGACCAGTTATGATTGGAAGTCGGTCTATTACGTGCTTTTTTGTCTCCTCCAAGCAGTCAACTGGCGCCACAAACTCGCCAGTAATGACCAAAACATCGGCTAAACAGATGCTACGAAGCAGCCGAGACAAAATCTGGTGGAACCGGTCTTTGGTCTCGATGGGAACTAGTCAGTTAGTCCGTATATAGACATGACGAGCATGCACTGACGCTTCAGTCAACTGCGCATGACACACAAAACCGCTCAATCAAACTCCACACAAACCACTGCTGACTTAATCAGCTGTTGCTCTTCAACTGCTTTGGTTGAACCGAATTTCATTTTGCCTCTACCGACTGAACTGTCGGGCGGGAATGTATCTCTGGATCAGTTGGTCTGTTGGATGCTTGTATATCCGTCCCTCGCTCCAGGAGCCACATTCAATGAAGTGCGCAAATCCTTGAGACGCCAACTGACTAGAATCCTGAGAAATGACGGTGAGCAGTAGTGGATTGCGAAATTTTGAGAAATGGAAAAAGGCTGCGCCCATTGGCAATGCTCGCAACCTTTTCCGTTTGTACAGAGGTACCGGCCCCAGGAGATTTGGTGTGAGTTATTTAGGAAATCCGTAGGCTCACTGATTCACTCGCAGAGACGTCTTTTGGTGCGCCGCGCGGAGCACTTTAGGGAACAACTAAGTTGACCCACCTCAACGGTGGACCTTCCGAATATACCTGCCAGAGAAACGATGCAGGCGGTTATTAGTCCTCCATCAAAGATGGAGATTACGCGGGATATAGGTTACTTGAAAAGTTACAAAGCCGCTGGACTGGATGGGTTGTCTTTATCTTTTTGTAGGGATGGAGGCGAAACTTCGGTCCCAGAGATAACAAAACTCTTTCCGATTATGTGGGATAGTGAGCAGATTCCGGGGGAATGGTGTAAATCGGTGGTGGTACCGATTTACAAGGGATAGGTCCTCTTGTGAAAATCACAGAGGAATTAGCTTGGTAAGTTTCGCGTCCAAACATCTCTTCACCGATCATCCAGCATCCGCGAAGTGTGTACGCGTGAGAATCAAGTCGGTTTCAGACCCGATAGGAGTTGTATGGACCAAATCTTTACTGTTCGGCAAACCTTACAGCACAGACACATCTTCCGTAGGCCCATAATCCCTGTCTTTCTTGATCTGAAAGCGGCCTTCTACTCATTCGACCGCACAGTTCTCTGGCGCTGCATTTCGCTGAAGGGTGTGTCGGAAGAATTCGTTTCAACTTCCCAGAGCTTGTATGCAAGCAGCCGAAGCCGAGTTCGCGCCTACAGCATTCTTTCCTCCGAGTTCACCACGGAAAGTGGTGTTTGTCAGGGTTGCCCTCTTTCACCCTTCCGCAACAATTTTGTGGTCGAATTGTTTCTTGAAACAGTCCTATCCTCCTGTGAGAATAGCGGCATTGATCTCTGCTCAGGCGGTAAACTGTCTGACCTAGAATACGCGGACTACTTGAAACGCGTCACACGCATCGCCGACCAACAATAATGATTTTCTTAGACCTGAAAAGCGCCTTCGATTCAGTCGATCGAACAACGCTTTTCAATGCTCTTCATCGAAAAGGTATGCCCCAGAAGTTCGTGAACCTAATGAGATCATTGTATTCTCATACTTCTGGCCGCGTTAGAGTTTACGGTGAACTATCCGGTCGGTTCGAAACGACCAGTGGTGTTCGGCAGAGATGCCCTTTGTCTCCATTCCTTTTCAACTTNNNNNNNNNNNNNNNNNNNNNNNNNNNNTATTATATGCCAGTGCCCACAATTTTAGAAACAAATAGGGTGGAACTGATTGCTAAAGTCGAGAGCAGTAGCGCCGAAGTAGTTGCAGTATCCTAGACAGTTGTCTGAAAATGACCATGTCCCACCAAAGTTGAATATCACCACTTGGTCTATCGACAGAACACATGCGATGACGGAAGGCGGTGGAGTAACCCTCTTCATTGGAGGGTTTGGTTCACGGAGAATCGGAAGTTAGGTTGTGCGATGAACACGCAGTTATCCCCAAAACGCCCATGAAGAAGAAATTACAACTGCATGTGTGTACAGTAGTCCAAACTTGGAGACCGAAGAGGATAAACAGACACAGGCAACAGAACGGAGAGGCAGGAGCAAATGCAGTTTTAATTGTTGGTGACTTTGACCCGCCAGCCGTCAAATGGGACAGGTGGAGCTATAGTCACGACTATCATCATTATCGTCATCGTACAGCGTTGAGCAATAAGACAAGCCCCACTGACCATTGCCTTCCTCAACAAGTTGCGCGTTGAATTAGAAAGTCTGAATATACAAGATGGACCGGAAGTGGATCTAGACAGGTGGGAAAAGGAAAGAGTGCCCCAGCAGCCAACACACGGAAAACACAACCTAACTGTACAAACGCACATCGACCAGTCATTCTGATTCGATAGAAAATGACAACACGATCACCACTGTTCACGGTTCGCTGCCATGTCCCTCAGTGTCTCCATTCAGCTGATTGGGGGATCTTTTGGACACCAATTACCAAGACGTGAAGCACCTACTCATCCTAAATTTGCTGTATACTTTCTCATTTGCAGTTGCCAAGTCATCTGTTGACCTCTACGTGGTTTCTTCCATTCCCGATGAGGAACGGAGAATAGAGCACGCTACGGTAGAGGTGTTTATCGTAGTTACTTCATGCAACACGCTTCCCCACTCTGTTTTTCCACCCACTCATGTTCTCGCTCTATTTTCTTTAGCGGAATCAACAAACTGGTTTTGACTTGGATGTTCCCCACAGACTCCTTCTCCAGTATGTTTCCGAACTGTATGGTTTACCTCTCTTTCTGTTATTCACTTCGTGTGTGATAACAAAAGTTGGAATGTAGTTGAGGGCGGTCAGGTTATAGCATGGAAGAGTTGAACGAATTCCGCTGCTTGGCGATTCTGTGCCTTACGGATCTGCCTACCGCAAGATTCGTGAGCGAAAAAGTTGCGTATATTTTGGCGTCGTATGGGATATTAAACCTGCCCTGTAGCTTGGCTGCACACAAACTAGCACGTGATTTCGTTTTCCTTTTGGTCGGTTATTGTCAGTCCCGAATAAGTCACGCTGCCGCTAGATAGCAGCATTGAACCGAAATCGGTAACTCGGGTGATTATTAATTTGGATATCAGAATTTCTTGGCGTTTCCTTGCCGTTGGAGAACAATTTTGACGCTAATTGGGTGCAGTCGCGTATAGATAGCAACGTGAGCATTGTTGTTCGGATAAAACTGCTAGTTGGTTTCTCTAAGGTAAAGATCAATCTATTGATATTCCACTTGATTTTGTTGCGTGCCTGGGTAATCTTTATTTGTTCTTCTCCACCGACAGAGCCAAAACCAATGCTGAATTGCTTCAGGAGATACGTCTCGGTTTGGAGGATTACGAGCACACGGTTCGTCGGAAACGCTATTCATCTATTTGCAAACTTGGATTCGATGGGGATGTAAACATGAGCGATCTGGATGATACTGATTCCATGTACAGCGATGTTAGTGAACACTCCGGAAGCTACAAGGAAAAAATTAATATAGTATCACCGGAAGAATTCGAAACAATCAAACAGGCTGCCTCATCCGTCTCAACTGAAGCTCAGTTATACTTCCCTGATGAAGCCCTGACAAACGACTCAACAGCCGTCCCCAACGATACCCGGATTTCCCTCACAGTGACTTCACCCTCATCACTACCGTTTTTCTACCCTAATTCACTTCCCCCGGCGCCTCCTTCATTGGCTACTACTTCGAATTGGGTTCCTCCTGCACCATTACCGGCTTACCCCGTCTGCTTTCCTCAGTCTGACGTGACCGAATCTAACGAAGTATATAACCCATCGATTACGTCCAGCCAAGCCGAGCAACAGTTGGAGGCTGAGAACGCCGTGGCAGCCTTGGTTGCAGAGGTTTCTCGAGCCGCTGCTGCGTCGTCCAAAAAATCTGTTAAGAAAACAGTGGAGGAGAAAAAGCGTACCACCAAACGGGCGGTGAAGCGCCGGATGACTGGCTTTTATCCAGCGCAAGTTCAATCTACTGGACAGAAAAAACGCGACGAAATGGACGTAGGGTTCGCGTTTGACATAGATGCTCGTGTTCCAACATCCCAGTCGCACTCTTCCGACGCAACACGGACCTCAATCAAAGCTGTTAATGACAGCGAAAGTGGCCGCGTTCGAAGTTCCAGGACTGTCGTTTCGATGGCCAGNNACATAAGCACTTGTGGTACAACCGTGATTATCAGTACGGCTCCTACGGATGACGATGAATCTAGCGAAACAGTGCCTGATCAGGTTCCGACACCATCCCAGACGGACGATAATCAACACGTTCAACGCAATGCCTCAACCGCCCCTGGAAAATCTTCAAAAACGTTTACGAATCATATGAGTATGTCACGCCTGCGCGCCGGAGGGCTGACGTCACGCCACTATATGCGTTATCGTGCTGCTTGCTTAGCGGATCGCGAACGCGTTGGTCCGGGTCAGTCTCAAGAAATGAACACACTATACCGTTTCTGGTCTTTCTTTTTGCGTGACAACTTCTTCACGCGGATATACAAAGAGTTCCGTCGTTACGCACTGGAAGATGCCGATGCAGGTTATCGGTATGGTCTTGAATGTTTATTTCGATTCTATTCCTACGGACTGGAACGTCGCTTCAAATGGTCATTGTACAAGGACTTCCAGGAGGAGACGTTGCGTGATTACAATAACGGACATTTATATGGTCTGGAAAAGTTTTGGGCTTTGCTGCACTATAGTGGACGTCGTGTAGAAATGGACCCACAGTTAATGAAACTTCTCCGAAAATACCGTACGATTGAAGATTTTCGTGCAAATTTCGAAGTGCCTGATGGTTTCTACGGCTATCGAAAACGACTACCTTCCACATCGGCTTCGGTCACGGTCAATATGCCCCAGCGAACCGCGAGCAATCGCAACTCTCCGGCTGTTCCTGATACCGTATCGTCCTAACGAACGGCCGATGACTGTCATATGAGACGTTGCTGGCCAGTTTATTCTAGTCCTATTCCATGTAGTTGCGTCGTACAATGTATTGAGGAAAGCGAATACTCTCAATTCCATCACAGAGGTCACAATGGCAACAAGTTTCCCTGACTCTGTCACGATCAGTTCATATACATACACACTTACCCGTTTGGAGACCGAAACAGTGCATTCATCCGCGTTTTTGATCTCCACTTTATGCGGTGTCTTCTACTTCTTCCCTCTTTCTTGGATATATCCGAAATTATTAAGGGAATTGGTTGTAATTTAAATTTTTCTGCCTTTAATCGTCGGCTTATTGAGAACTATCAATATGCTATTGCAGTTAACAATGGCACTTATTTCCTGCGACCTTTTTCCTTTTGCCATTTCCCTAGCAATCTAACTGTGAAATGTTCCCTTCTCTGTTTATGCCAACTATCCCAACCAGTGAGAACGCTTTCGCACCATCGGATGAACAATCTTTTTCGTAGTTTTGTCTGCCCATCCGTGAATACGTCCACCTGTTTGTTTTGCTTTTTCACTAACTTACAACTGGTCTGTTACCTCCATTTTGTATTGACCGTAACCAGTTGAGGCTCGCATGCAGAGTGCGTACCTTGTTGTTAGCATCCTGTCCCCTTCTTTATTGTGTAACTTAAAGCTTGCAGTGGTTTCTGTTTACCGTACCTTTGGATCACAAATTACATAATACCCATACATCTTGGTAATATATTTTGTTTATTCAGTTCAGCTCAGGTAGATTCAAGACCATTTTTTGGCAGACAGGCACCAAGTAATCCGGGTTATGTGTCCACATAATATCGGGTCTTTGTTGCGGTACTATTACGTAACTTAATAAGTAAACGAATCGGATGCTCGAGTCACACCATTTTTCAATTTGAGCTGGGATCGTCTTTTCAGTTTGGTCAACCGCGATCTTTGATTTTCAAAGATATGTTCAAGCAATCCGTTGTGATTACTTCAGATAAAGGCATGGCGTACCCCAAGTCAAGGAAGGTGCATGGACAGTATTCGGGATAACAAAGATGGGATCTCTGAGAGCACATTCCGGTTGTAAATCAAAGCACGATGCCAGACTCGCAGGTTGTAGTGAACGCCGCAGACTGCAACGAGAGGCCACACGCTCCGTCAAGGCTGATCGCAAAAGATACTGGATAGAAAATGCTGAAAAAATGGAGACCACATCCGGAACTGGTGACTTTGGTAAACTGTTCCGCCTGATCCGCGACGCCTCGAATAAGTACAGCAAACAAGATTCGCTTCTTTGTGACGCAGCAGGATACCTTATATCCGAACATAGTAAGAAAATGGACCGATGGGTCGAAAACTTTGGTCAACTGCTCAACCGGCCTACAAACTACCAGACGGACCAACCAATATCATCTCTTTCACTCTAATACGGATGCAAGTGTGACCCGCCGGGTACCACGTAAATCACGAAAATGATAACCAAATTGGAAGACGGAACGGACGCCGGGGAAGATAGCATCCCTTCAGAAGTCCACCAAACCTGTTTATCGTCATTGATTGATAGGTTGTGCACAACGTTTGGCTCCCTTTGTCGAGAGGAAGCATTCCCATCCGACTGGGGCATGTCCATTCTGCTGCCCATGCCGAAGAAAGATGATAAATCGGCATGTGAGAACTACCGAGGGATCAGCTTGACCGGTGGGGCCGCAAAATTTTTTGGTGTGTTGCTATTAAACCATTTCTCCGAGGCAAGAGATCGGCGCACTCGCTCAAACCAAAAGAAGGTTTTCGGCGTGGCAGAGGCTGTCTGGATCAAATTATTACAGTGCGCCGAAAACTGGAGCACCGCTATAAGTTCCAGCGGTCGACGGTAACTTGTTTCATCGACTTCAGGGTAGCCTTTGATTCGGTTAACCGCGAGCCTCTTTGGACCATGATCCAATCCGATGGGAAGCCCGATAAGCTTTTACAGCTGTTGACGTGGTACTACAGGGTTTGTATGTTCGGCGATGAATCTGGTGAGTTCGCACTCAATACCAGAGTAAGACAGGACTGTCCCCTCTCACCGGTGCTTTTGATTGGGCGATGGGTCAAGCATTGCATGACTACCCTGGCGTTCAGCTTATCCAGGAAATATACATCTCATATGATGTTATTGTGCTGGGAGACCCACTGGTTACACTCCAATCAATTCTTTCTCGATATACATCGGGCCAGAAGTGGATTCAACTAAAACCAAAGCTTTCACATTTCATCTAGGCCCGACAATTCAACAACTCTCAACGACCGGCCGATCGAATACGTCCCTTTATTCAAATACCTAGGCCCAACTCTACTTCCGAACGGCCAGGTAAAAGGTGATTTGGTATTACGGGTCGACAGCGCCAGGAGAGCCTTCATCTAGCTGAGACGAACGCTGTGGACTCGCGTCAAAACCAGCCCAAGGACCAAAATTCGGTTTCATCGTGCCGCCATCCGCTCCGTACTCATTCATACCTACGAATCCTTGCGTAAAATAAAG
>STRG.18725.1
CTCTGCCAGGGCTGATACTGCACAAAATTTCTGCCTTTCAGAATAAAATCACGCAGTGTTGGGAGCTACGGAAAAGCGCCGACAACACAACTACCTGGACATACGATTGGCTCTAGCCATACCAAGTCCTGTGCAAACTTAACGGAACTGAATCTGTAATACGCTCAGACAGATCGCCACTCTCATCTTTATCGGTGTAAGTGTTGGTTCTTGTTGATGCACTTACTGAGCTCCGGCTCACCGAGTTTTCTTTCTGTCTTTGCAGATCGTACACCGGCAACCCCCACGGAAGACACTGCATCCCGCATACTACAAATTCAACTACTATGGTAACACCACCTTTTCACACCACATCCTTGAACTTGTTTTAGATTGCTACATCGAAGGTCATAAATATTTACTTATTGAGTGGTAGATATTTCAATACTCACTTACGAAGGAGACGACGATAAACATTGACGAGGCCATCAATTCATTAGAACCTATGGAAAGAGTCAACTATTATATTCGAACCAGAATGGCACTCTTTCGGACCGCGCTGGACCAAGTTGTCATACGACGCTTGTGTAGTAAAATCACTGTCGACCCACCGGAAGTTACGAAGATACTGGCACTGAATCCAAAAGTGAAAACATGTGCCGAGGTTGTTCCCACATTCGTCACGAGAAAAGAGAAAAAGCATTGGAAGCGGAATGCCGACAAGGATGCATGTGTGCATCGTCCGCTCACGGCCGATTTTTCCGATATCAAACCAACCACCCTTTCGGAATTCGGAGCACTGCGTGAAGCTCAACGTTGTCTGAAATGTGCTGATGCCCCCTGTCAACGAAGCTGCCCAACTAGATTAGATGTCAAGGCATTTATCACAAGTATATCTAACAAAAACTATTATGGCGCAGCCAAACACATCCTGTCAGACAATCCCTTAGGATTGTCTTGCGGAATGGTTTGTCCAACCAGCGATCTGTGCGTGGGTGCATGCAACCTTGCAGCGACTGAGCAAGGTCCAATCAATATTGCCGGATTGCAACAATTTGCCGTGGAACGGTTTGCCCAAATGGGCATACCACAGATAATCAGCAAGGAAATCGCGGAAGCTTCCCGCGGAAATCCAGTCTATGATACTCCAATCGCAATGATCGGTGCCGGACCGGCCAGCATTTCTTGTGCAAGTTTTCTGGCTCGATTAGGCTATCGAAACATCGATATTTTTGAAAAATCTTCATTTGCTGGTGGGTTGAGTAGTACCGAAATTCCGCAGTTCAGGCTACCAATGCCGGTCGTTGAGACAGAAGTCAAATGGATGCTTGATTTGGGTGTGAAAATTCACTTTGGTTGCACTTTGGCTGCACCGGAAAACGATGAGGCAAACAAACGGGGCTCAGAAGAAAGACATATGAGCTTGCAAAGTTTACGTGAACAAGGCTACCGAGCCATATTTCTTGGCTTCGGGCTTCCAATGCCAAAACAGTTAGGAGTGTTCAAGGGTTTAGGACCAGCAAACGGATATTACACATCGAAACATTTTCTACCCCAAGTCGCGAGAGCCTCCAAACCGGGTATGCGTCGGTGTGATGGATGTTCGAAGCCACATTTTCCAAACCTAAACAATAAGCGAGTTATTGTTCTGGGTGCCGGAGACACTGCATTTGATTGTGCCACTTCAGCCCTGCGATGCGGTGCGAAGCGGGTTTTTGTGGTTTTTCGTAAAGGATTCACCACAATCAATCCGGTGCCGGAGGAACTGGAACTTGCTTGGGCGGAAAAGTGCGAATTCCGCCCGTTCCTGGAACCAAAACGTGTGTTATGTGAGAAGAACTCCGACGGTGACACTGAGATGCGCCATCTGACGGCCGTTGAATTCGTCTGCACCGAGCAACTTGAAAATGGTCAGTGGACAAAGCGGTCTGGAGAGCTAGTTCAAATTCCAGCAGACGTGGTGATCTCCGCGTTCGGTTCTGAGCTACCCAGTGATTCGTCAACCGTTCGAGCTCTCGGTCCGTTACAGTTGAACGAGAACAACCTACCGGTCGTGAATTTTCACACGATGCTTACCAGTGAACCGGATGTTTGGTGCGGTGGTGATCTTACCGGTCTATCTCATACTACTGTGGAGGCCGCAAATGATGGAAAAATCGCAGCATGGTACATTCATCGTAAACTTCAAGAAGACTTTGGACTGATACCGCAGAGCACCGGAAAGCAAGGAAATGCGCAAAATGCGAGCTCTACCGGGGCCACTATACCCCTGTTCACCACACCCATAGATTTAGTCGATATTTCGGTTGAGATGTGCGGTATGAAATTTCCAAACCCATTCGGTTTGGCGTCTGCACCGCCTACCACATCAGCACCAATGATTCGACGTGCTTTTGAAGCTGGCTGGGGTTTCGCGGTGACCAAAACCTTTTGTCTAAATAAGGACCTGATCACCAATGTCTCACCCCGAATCGTGCGCAGTCAAATCTCTGGAAATTTATATGGACCTGAACAAGCTGGTTTTATGAATATCGAGTTAATTAGTGAGAAGACAGCTGAATATTGGTGCAAATCGATTACGGAGTTGAAACGTGACTTCCCCCAACAGATTTTAATTGCTAGCATCATGGCTAGTTATTCAAAACCAGACTGGGAACAGCTTTGTGAAATAGCTTGTGAATCTGGCGCAGACGCATTGGAATTGAACTTGTCTTGTCCCCATGGGATGAAAGAACGTGGGATGGGGCTAGCCTGTGGACAAGATGCGACCCTGGTGCGTGATATTTGCGCCTGGGTCAAAGGCCGAGTCAGGTCGAAGCCCGTGTTTGCAAAACTGACACCAAACGTGACAGATATTGTGGAAATTGCAAGCGCCGCGGAGCAAGGTGGTGCCGATGGAATCACACTTATCAATACCGTGTCTAGCATTGTTGATATCAGAAGCAATGCGACTGCGTGGCCTGCAGTTGGTGATGCGATGCGCAGTACTTCAGGTGGATTGTCTGGAAACGCTATTCGACCTTTGGCTTTGCGCGCAGTCAGTGCTGTAGCCAAAGCAATCCCGGATTTCCCGATTATGGCCGCTGGTGGTGTATGCTCTGCAGATGCTGGTATGGAATTCATTTATGCCGGTTCGTCCGTCTTGCAGGTTTGCAGTGCCATACAAAATCAAGATTTTACTCTGATTGAAGACTATACAAGCGGACTGAAAACTTGTCTATATATGAAAGGTTATCCAGAACACTTTGGCAAATGGAATTATCAGTCAGCACCTGTGCGGAAGCACCAAAAAGGCAAACCGATGGCACCGCACCTCGTGGGACTGGGACCCTGGTTTGGTCCAAACAAAAGTCAGATTGACCAGATATGGAGTGCACGGTGCGTCGAAACGCAGAGCACAGTATCGACGGCCGATTATGAGGACATTCTGACCGGAAGACGGGCTCGCAACGGCGGTAAAGTGCCTCGAATCAGCGATATCCGAGGGAAGGCGCAGAAATCGATTGGAAATTTCAATCGGTTAAGTATTACAGAACAGGTGATTGCTCAAGTGGATGAAGATTTGTGCATCAATTGTGGCAAATGTTACCTATCTTGCAATGATTCCGGTTATCAGGCTATCGCGTTCGACTCACAAAAGCATCTACCCCACGTTACCACTGATTGTACGGGTTGTGGTTTGTGTTTGTCTGTCTGTCCCATCGTGGACTGCATCCAGATGGTTCCACGAGAAAGACCTTACGAGCCAAATCGAGGTATTGCACCGAAAGCAGATTGATTCGCCCACCGATCTCTGTGAAGGGAAGAATCATGAGTCTGTCGAATTGAACGAATTCGACAACCACCATTCCCAATATGAAACGCCTGACCAAAAACCACGTCTAAATTGTGATAAATCGAACAGCGCATTGACATTTGCCACTCCAAGTCCCCTTTTTTTAATATGCTTTTAGGTGTTTTATTGATAGCTTTATGATTGACATTGATTTACTCTGAAGGTCG
>STRG.46145.1
GTGGAATCTGTCAAATAAGACAGGATAGGCGAAGAAAAGAGGGTAAGAAGTAGTACTATCTGTATTCTCTCAAATTTGGAGAAGCGTGCACCTTGACGTGGTGTGATGGCTCGAGTGCCTTTATAGTCCACAGAGCTATACAGGATGATTTCCTCAAGTCGGAGATGGAATCATACCTGAAGGGTCAATGAGTAGAGGGCTGACGAAGCAGTCTTCTGATTCTCCAGGTTGGGGGTCAATTTGAGCCGGCAATTCAGTCAGTAAAATCAGCGGAAGAAATAAATGGGCTTCCACTCAGCCACCCCGCTGCCCTGCGGACGGTTCCTTGTTAGAACTAAAGGCTTTAGTTGAGAACCCTAATCGTTCTCCAGCTTTGCGACTGGACACCCCAGCAGTACCCGTCCAGCATCACTTATGAACTTCACAAATACAAAAAATTCCATACTGCATCGGTCGTCGCGCAGGATGATGAGGACCGCACTGCCCATTTCATGGAGCGGGGTGGTCTACTGCTGAGAGGTCCTCTTTTACTCAACCTTTGTCTTCTGTCCCCAAACACCTTTACCCCCTCTACCTACCTATATTGCTCCCACCGATAACACCCGACACTCGCAACGGTTCATTGTCAGACAGCATCGTGATTAATCCTCTATCTTGTAGTTCACATCTCAAGCCTCGTCAGCCTCTAAAACTCGGCTCCTTAAATGTGCGCACTCTCATGCAGGCTGGCCAGCAGGTGTGCCAAGTGCGCACAATAGATTCTCTGAAGGTTGATGTCTGCTGTGTAAGTGAAACTCGTATCCAGGATTCGTGCAGTGTGTTTCAACTGACTGCTCATGGTATCTCATTTAGATATTTCCTACGCACTTTAGGAGACGAAGCGGGTCAATGTAGTGTAGGAATAGTCTTGACTGACTGAAGCTGTCCTTTTAGACTGGATACCGGTGAATAGTCGTTTATGTGCAGTTAGACTCCAGAGGTCAGTTGGCGTTCGAAAGGATAGCTTTGCTAAGCGCAACTTGCTTGTAATCTCGGCATACGCTCCAACACACTGCAGCTTTGACACGCATAAGGGTGAGTTCTGCGATAAATTCACTACTCTCGTTCGCAAGAGCGAAGGCTTCGACACTGGTGCAAGCAGGTGATTTTAATGCACAAGTTCGCAAACTTGGTGCATCACAAGCTTGTTTAGACGGACGTTGTGCCTTACGCGCTCAGTGCACAGATAACGGGGATAGGCTTCGCCAGTTTTGTGCAAACACTCGGTTATCCGTATCTAGCACGAATTCCCGACACTGCTCGAGTCGCACGACACTTTAACTCTACAGGTAAGCGGAGTCAGATCGATCATATCACAGTAAGCTACCGGTGGCACAGTTCTGTCCATAACTGTAGATCTTACTAGTGCACTTTCGCAGAGTCTGACCATGCGTTATTTTTAATGGGATTATCGCTGCAGTTCCATGGTCATCGACGCAAACTGCAAACCCGGTTAGCCGTACAGCGTTTGTCTGATTTAGAAGTTCTGACCAGTTATGAATAGAAATTATCACATGAGCTAGGATCTACGACGGACAGTAATGTAGATGAGCATTGGGTCCATATCAAACGGACAATGCACGTGGGAACAGGTTTCTCCTGTGGTCCTAGGTCTGATGCCCACGAAAGACACAGGATTTCTCAAGAGTCGATCAGTCTGATGGAGCAAAAACGTCAGCTCCCGAACTCTAAGGAAATGAATAAGATACGGAGAAATCTACAAACGCAATTGATGATGGCGAAAATTGGTTGGTCGGGGTAGCCAAAGAAATGGAAGTAGTATCTGCTTCAGGTAACAGTCAAAGACTGTTCAAACTTATTTACGACACCGGTGGACGGTGAACCTCAGTCAACGAAACAATATGCGACATAAATAGCGAGCCTATTCGTGGCAGAGAGCAAAGGCTGGACCGTTAGGCTGAATACTTCAAGGAGCAGCTTAGCTGGCTGTGCGCCAATGCAGTTACTCCTATGTCAACAACTTTGATTCCTTTAGGGGAGTATCACTTGAGCCCCCATCGGAAGTGGAAGTGAAGTCATGCATTTGATTACTAAAGCCTCTAAATACCTCAGTATGATCGGGTGTGGGTGTCTCAGGCTCCGAGATGGCTATTCGTCCGGAAAGCCTCTCGAAATTCTCCCAAGTGACCGCGTCTAACGCAGCTTCTGCCGAGGAAGTCCTACTCACTGCCTTCTCGTGTTGGAGGTGTTCCCACTAAATTGAGAGAACGAAAGCGAATACCCGGTGCTCTCCACTGACCAATAGTCAGTCTAAGGGAGATGGCTAAACCCTGATTCCAAACCAACCACGAGTGGCGTATGAGGCGTACATTGGTATGCTCACCGGCATCTGTGGCGGAGAGGTGCACTAGGAACCTAGGATGTTTGGCCTCATCCGAAGGGCGAATGAATCGAGAAGTCAGTCACCGGCTCCCAGTGGGTTACAGACCCCACGTTTCGTCCCGCTGCTTTACGGGCTAAGCTTTGGCTAACTGAAAGCTCCGGTTGTGGATTCCAAAGAAAACGCTGTACGACGATGATGATAATGATGAAAGCAAATAACATATCTGGATACCTCAATCATCAAGCAGTCCAAAAGGTATTGTAATGTCTAAGCACTGTCATTCAGGAAAGCGATATCATAGGCATATTCCAAGTCATAAACTGTTCCCTTGGAGGAGTTCAACACATCACCGTCTGGAAAACCAGATAAGGCCTTCCGTAGAACAATCTCAATGGCGAAATTGAAGAGAAATTGGGATGTTTGGCCAACTTGTCGAACTCCCCCGGAGGCGATAAAATGGGACGAAAGCTGGCCGTTGGCCCTCACCTGACCTGAGGTGTGATGATACAACATTTTTGAGGACCGATACTTACTTCTCAGGTAATCCGTTTCCCAACAAACAATTCCATAGTGCGGTCCAATTGATGAGGTCGAAGGCCGCGCGAATGTCCAGGAACACGATGACTGTCGGTCTTTCGAAAGTGTGACGGTGCGCTGACAGCTGTCAGCGGATGAAGATTTGATCGATGCACCTACGGTCGGCACGGAACCCAGTTCGCTCTTCGTGAGTCTTTTGTTCACGCGTTTAGTACGACCTATGAAGTATAACAGACACAAGCAGTCTCAGCGTTATTGTGTAATGATCGATTAAACGAAAAAGCGAGATAAATAAAGGAATTTGAAACTTTGGGTCCCCTTGATCCAGTTCATCAAAACAGATAGAAGACATAAATTGTGAGATGCAAGCATTTCTTTTAATCTTCTCAGTCGCGTACGTAAAACATGCGATTTCGTGTTCAAATGGAGCACAGAGCAAAACAATGGAATAGATAGTGTCAAGCGAAACTCGGAAACCATTCGGTAAACCTGATTGGTTACCACCACGGCAGGCACACATTGTGGGTCAACAGTTTCTGTGCACACAGTGGGGGCCTAAGTCTACTTATCAACACTGCCTCACAGGAAGCTAGGAGCTTTGGGTTCCGATTCCATGCAATCACTCGGAACGCTTGACCCGGATCAATCCGATGACGAAAGGTCACAAGGTGTTTCGCGATCGATGAAGCCGGGTTTCCAGTCGTCGTCTGTTGTCCGGATGGAGGATGACTCATCCACTGCACTAACCACTTCGGTATATGCTCCCCCATTCTTTGACTGAGGCAACGATCCGTTCTGCCTATGTAGGTGTCAACGCAGCTGCAGGTGAACTGATAAATGATGTGATTGGCATTCAGGTTCGCGACTCTGTTTGAATGTGCTTGGAGATTTAGTCGTTTGGTGGTTTGCGAAAGCTGCAATTCAGCCGCCAAGTAGTTGCGCTTTAGTGCACACTTTAGATTTTGGCTAATCCGATTGAACAGATGATCCCCTTTAAATGGCAACACTAGAGTAACTCGTTTCTTCTCGACCGTGTCGACTTGTACGGTCTTAGGCCTTTCTCTTTTGTGCATCTCAATGAACTTTTCCGGGTATCCATTGGCACAAAAAGTTTGGGATAAGAACTCATCTTCCTTTTTCATTTGGTCTACACTGCAGATTTTTCGCGCTCTGTGGAACAGGGTTTTGACCAGGCCCCTTTTGTAGGCAACTGGAGCGAAACTGGAGAACTTAATATATTGTCCACTACATGCTGCTTTACGATGGATAGTCTTCTGAATTGTCCCATCTGCACGTGTTTTTATCATGATATCCAAAAAGGAGGCTGCTGCCACTCTCTGTTTCACATGTGACTGATAGATTAGGATGCATGGTGTTCATTAGGTTGAAGAACTTAGTGAACCGTTCTTCCTCAGTAAAAATCAAAATATCATCGACATAACGCTTGTACAGGGTAAACTGGATGATATTCTGACGTACATTTTTCTCAATCATTCCCAAAAAGATATCTGCCAATGTGGGTCCAAGAGGGCTACCCATTGCCACACCATCAATCTATTTGTATGACTGTCCTTCAAAATCAAAACGTATGTTTTCTGTACATAAGAGAATGAGGTCCCTGATGTATGTAACAGGAATCGGTAACGTGGGTTTGAGTGTTGCTACCATGTCGCACAAATACTCTACCGTTTCTCTTAGGGGTACACTGGTGAAAAGTGAATCAACATCTACAGAAAACATTTTTTGGGAACTCCCGGGTATTCGCTCCAGGATATCTGATAGTTCAAATGAGTCCTTCAGACAGTGTGATGTCATGTGCTTTCGGATGGGAGATAGCATATCCACCAGCCAGCGTGCCAGTTTGTGGCACGCTGAGTTCTGCATACATAAAACAGGTCTCAATGGAACAGCAGGCTTGTGAATTTTCGGAGAACCCCTCAGTTTTGGCGTTTGGGTGCCTATCGGTTTCAGTTTTCTGTATAGGTCCTCAGAGATAAATCCATGCAAGCGTAATATCTGGAGGTGTCGTGTGACCTGTTTCTCTACGAGCAAGTTGTTCTCTGGGGTCGAATCCGGAATAAATCGTCGTTTGTCCCCCAAAGTGCCATCCATCTTTTTAAAGTAGTCTTGTCTCTTCATGATGATGACACCTGATCTCTTGTCTGGTTGAAGAAATACCACATCTTTCATCTCTTTCAATTGTCTAATTGCAGTGTAGTGTTCTTGTGATAGACAGCATTTTTGTCGCACAGGGGTTGAGTTGAATACTTCCGAAAGATCCACCAATTTCGCCCTAAACCAACCTGCTTTGTCCTCTGAGGCCGGAGTCAGATTTTTAACTTGATCATTTAAGTTTTCGAATTGAGCTTCTATTTGTAACTGGTTGATATTTTTCGGAGGCAACTTGAACTTCAGACCTAATGATAGGACTTCTTTTTGTGCTTTTGTCAGTTGTACCGCGGAAAAATTGTGAACATAATTGGTTGTATCTGACGGGAACATTGGTACCTCTTTGGGATTGCAAAGTCTTCCATAAAAGTTTTCCATAGTTTTGGTTCTGGTTTTTTGCAACATTTCTTTTGAGAAATTTTCAAACTTAATTCGACACACAAGTGATAGACTTGATAAGATGACTGCAAAACGTTGCTGTGTTCCTCTGAATTTTGGTTTGGAAACCGGCAAGTAGATAGGCATCCGTCATCTTATCAAGTGATAGACTTGAT
>STRG.31175.3
TCGAAAAAAGTCGGATTGAGTGCAGTGGACTGAAACGACCTCGTGGGTGACCATCAGATCATATGATTTTGTGAGTTCTGATTGTGATTTTCTACAGCAATACGTTTTCAGTTTATTCAACCATTAACCTCGCACTTCTGTGCTCCGACTTCGGTTGATACCTTCCAGCATCGTCGAGTCAATGGCAAAACGAATAGAAGCATAAAGTGCAAAAGAGCGAAAAGCATTGCGAGCAGCGGGAATCACGAAAATAAAAAAGAGTCCGAATGCAACTACGCCATTGGCCGCGACACCTAGCCATATCACTTAATGTCTCCAACCTTTTGGTAGGCGGATCACGTGGACCCCAATCTGGAATTCTCATTTTTCTTACGTGGCCAGGTCGACTGGTCAAGGTTTTCATACTTTTCTGCCATGTCATGGACTGGCCACCTCGACCTATCCTCCAACCATTAACTGCCTCAAAGAACAGCGTACACCGAGGAAGTCTGTCATTGGGTATGCGTAACACATCTCCCAACCACCTTAACCTGTTTAGATTCAGTACTTGATCCAGTAACCTCTGGTTCCCAACACCTTACGCCTAACCTCGGCATTGCTGACACGGTGTTCCCACCACATTCGGACAGTGTTGCGGAGACCGACAGTCTTCGCCTAACTTCTACCCTTAACGGTCATGTTTCTGAGCCGCATAATAGAACGGACTTAATTGCGGCACTGTACACTCTACCCTTAGCAGACGGTCGGATGTCACATCGACGCCACAGATGACGGAGGTTGTCAAAAGCCAGACGCGCCTTCTGTATACGCGATGACACTTCATCTGATATCTGTCCGCCTGATGAGATGTAACTTCCCAGGTAACAAAACTTATCTACTTCAGCTAGAGCTTCCCCTGCCAAGCAGAGGTTTGGTGTAATCTCAACCCAGTCCTGCAACAGCATTTTACACTGAAGGTGCAAAACGCATCCCAAACATTGCTACATTATTGTTTAGACTATCTAAGAGAGCTTGCAACTTACCTGGATTTTCACTCAGAAGAACAATATGGTTCGCGTATTACAAGTCAGACAGTTTACTGCCTGAGCAACAATCGATGCCGCTGTTCTCACACGAGGATGAGGCTATCTCAAGAATCCGTTCAATTGTGAAATCGAAAAGGAAGAGCAGAAAAGGACAGCCCTACCGGACACCACTTTCCGTGATGAACTCTGGTGAAAGATCGCCTTAAGTACGAACTCGGCTTCGGCTGTTCGCATGCAAGCATTGGAAAGGAGAAATAAATTCCTGTGGCACACCCTTCAGTGAGAGGCAGCACCAGAGAACTGTGTGGTCGACTGAATCGGACGCCGCTTTCATATCAGGAAAGACAGATTTTGGGCTTACGGAAGATTTGTCGAAAAATAAACATGTGGTCAATGCAAGCCCGTCCGGGTCTGAAACCGGCTCGATTCTCACGCTTGCACGTTTCGCGGGCGCTGGATAGTCGATGGAGAATAACCCCGGTGAGCAGTTTGAATTTGACACTTCTGTGGCACCGGCGTGACGTCCGATTGTATGTTAAGGGTAGAGTGTACAATGCGGTTCTTTCATACGGTTCAGAAACACGGTCATTGAGAGTAGAAGATAGGCGAAGATTGTCGGTGTTCGGGCATCGATGTCCCCGTAGCACTGCCAAAGTTTCGCCTCCATCCTTGAAAAAGATGGAGACAACCCATCCGGTCCAACGGCTTTGTACCATTTCAAGTAACCTACCTCCCTCATGACCTCCATTTCTGATGGAAGAGTGATATCTACCTGCATCGTTTTTTCTGGCAGGTATATTTTGAAGTGAGCCAACTGAATTGTTCCCTAAATTGCTCCGCCCAGCGATATCCCTGGTAATAGATCAGTGAGCCATCGCATTCCTTGAAGAAGTCACTTACACTAGGTTTCCATGGACCGGTACCTTTATTCAAACGAGAAAGGTTGCGACTATTGCCAACAGACGCAGCTTTTTTCATTTCCATACATTTTGCAATCCATCACTGCTTGCGGTCCTTTATCGGGTTCCGAGTCACTTGGCGTCCGAGGGATTTACGCTTTTTATTGAATCTGGCATCTGGAGGGACGGGTCTGCTAGCATCCAGCGGAGTAGCTGATGTCGAAGATATTCATCGTTTGCAAGACCCACTTGAACTGGAGTCCTTGGTGGCATTTGAAGGGGCATATAAAGCTTCCTTGATCTGTTGCGATTGTTCAGCTGGGTCGTGGACATCCGGCTGCATAGATATTCGTGTAGACAGCTCCATCTGAAAATCATATCGCAGGCTATCCTCCAGAAGCAGCGGCGTGGGACGGGTGGCATTTACGTTGGTGCGACGGCGGCTGAGACGTAAACAGAAGCGAGCACGTACCAAGGCGTGATCTGAGTCCACAGACATAGATCAAAATGAACGGAAATCTTCGATTGATCCGCGCCAGCGGTGACCAACCACAATATGGTCAATCTGACTCCAACGTTGTGAAGACGAAGGAGGATGTCATGTCAGTTTATGCCGCTTCTTATGGCAAACGTTTGTACTTGCCAGAGACAATGTGCGGTCGGAGCACAGCTGGATAAGACGATCACCGTAGTCAGTGCGATCGGCTGGGATAGCAAATGGGCCTCCAATGTGCCCTTCGGAATCTCCTAAACGGCCACCTTGGGCGTTGAAATCCCCAGCAATGAACACCACGTCCGTTGAACGCACTCTTCGAAGCGGCCGAGCCAAATCCTGATAGAATTCATTCTTGGTTTCAGAGGAACTGCATTCAGTCGGCGCACACAGACACAACGAACAGTCGTTGACGCTCCAGTTTGTTGTTGTTGACACGAACAGAACTGTACACAAACGACTGCTGACTGGAATCCACTCTAAAAATGTACGCTCAGCTTTCATGCTCAAAGCAATCCCAATGCTGGCCCGACCACGAGCGCTAGACATACGAAGAGTAAGGCGAACGACAGGTTGTATTTGGGGTGCGAAGAGTGATCAGCGAAGTGGGGTCATGTATGAGTGTTTCAGATACACAGCATACATATATTTCAAAAATGTAAAGAGTTTTAACGAGGGCGGCCTGTTGCCCTATCTGGCATTGTTTGCGGACGTTGAAGGCAGCCAAGTGAAGTGAGCAATTTGGCTTAAGGAGTGCGGTTGATTTATACGCAGCTCCCGAACTACTGCTTTCTTCAGAGCCGCAATTACCCGTGGCGTTTTGCATCGGTCTCAAATTAAAGGAGGGGAAATTGGTAAGGCCCTTTACAAGAAAGATACTTTAGGTTTATGGGCAAATCGTTCCTCGCGGCTGCTCACAAAGCAGAAGAGGGTTTTCCTTGGGAGCCCTAACCGGAGTCGTTGACTCAAAAGTTTGACCCACAAGGCAGTGGGTCGTTGACCCAGCACGGGAACGTGACCGAACAACCTGTGAAGGAACTTTTCCTGGTCTACCACGGAAGACCTGATTGTTGCACGCATTGTCTTGTCTTCGCTGGTGCTTTTTTATCGATCCACCTTTCGATTCAGTCCTCAGCCCCATGTACCTCATGCAGCATGCGGAACGTGGACGGGGCAGCATCCTTCGGGCCGGGGGCTGCCCAATGAAGTGCGATGACTTCTCCCACCGTCCAGAGAAACTCCAAGCGCTCCACTCCTACGTCCATCTAGTGGAGGTTTTCAGGCCGTTAAACTGTTTCTCTCCGTGCTTATCTGCTGGAGTGTCCTCTTCAGCGACATAGTGAGTAGAGTCAGATGTTGCCGATCAACTGGTTCTGAGACTGAACTTAGTCTGGCCTCTACCCATTGAACTGTCAGGCATGATTGAATCTCCGGCTTAAGGAAGACATCCTGCATAGCTCGTTGGGTCAGGGAGGCACGCAAGCCATCACATCACGTCAAGGTGTAGTTTCGTCGTGATGTCCATAGCAGTTGCGTACCTGAAAATCTGATTACTCCATAAAATGGATACGGTACACCAAATTCGGCAAACACTCTTCCAAGCACTTGATCAACAATTCCGTAGCGTTCTAAGGTACTGCTCCTTTCTCATGCTCATTTTTAACTTACTCCAGTGACATGCCTGCCAGCTCTCCTGTTGATATTTTGAATTACCCAGATGGTGTCATTCTGTGCAAATCCATCTGCAATGCTTCTGATTTCAATATATTTATGGGAAAGTAAGTCAAATATCGCAGACTTTTTCATCCAACCGAGTCTGGCACTGCTCCAGCGAAACTTTTGGAGTGTACCCCTGCTGCTTCGCATACACCATTCCGCACAATGTGATCATTAATAACGATTCCCTTTCTAGAGTCGACTTCATAAAGTACCTCGTGATACCAATTAACACCAACCTCCAGTGTTTTACGCACATTCAGTTGCGTAGTAAAACTGCGGCGTCTATTTTTCCGCCTTCAGAAACCCAGATAAATCCAGACCCCACAATCAATCCTGCCTGACTGCATACCATTGTAGTCTCTCTATCATACTATTTTGTTCAATTGTAATTTTTTCTGGCTTTCTTAAACAAGACTTCAGAGTTCTGCTGCTCGCTCTAGGGATAATCCGGATCGTTACCACACCCGACCTATTGGGACCTTATGTGGTTCTTCGCCATTCCAAATCTCAGGGTCTGGTTGCCGGTTATTCCCGCTAGAGCAGTGGGCCTTTGGGGCAAATGTCCCCACCACTGCACTCATGCGCAAGCACGTAATCAAAAAAAGTCAGTCGTGTATCTTTAATCTTGGTCTGAACTGATTCTTAAACCTATTGACAGACACACTGAATCGACATAAAGTTTATCCACAAGATACACTTAGATTATACGCACCCGTAGCACACCGGTATTTCTTTCTGCTTCTTTTAACCGAAAAGATGTTCCACTTTTCGATCCTCCTCTCGTATTAACATTCACAATTTTCTTGTTCCGTAGATGGCACGTATGATGACAAAAAGAAAGAGTAACAGCTGAATTGTGCACTAAGCTCGGAGCGTAAAATTCAGTTCTTTTAATTTGTTTTTCTGATTGTCAAACAACACTTGCCAAAAATCAACCCAATAGCACGAGAAGAAAGATAAGGAAATGGCTTAAGTATTTTCACCAACTGAACACAGAAGGCTTTCGTTGTTCTTGGCCGGTGGAGGTCGAGTGTTGTATGTCAGAGGCTTTCAGCTAGGAAGATTTGTATGGAACTCCACTCAAACTACCAACACCCGCTGATACCATGGGCTTTCGTGGTTGTGAAAGTATGCCCCTTCTACTTCAATTATGCATAGGCCAAGAACAACAAAGTGGAAGTCGCGGTACAGGGAAGCTGCATGTGTTCGTGCTTAGGAATACAATAAAACAACAAACATAGTCAGGCTGTCTTCATTAATACCACGTTACGAGGTGATTAGTACACAACGGTTGTGTTTCGTGCACGTTACGAACCTAACTTTCTACCGCCGAATCCCTCTTTCTGTCCTTAATCTTGGAGGGCATTCAAAAACATTGCATATCCCGCACATTTTCCTCATCAATGTTTTGACACCTACTGTGATGTTCCCTTCATGAATTTCGGTTCAGTTTTGTTCCTGCTCACCTCAATGCTAAACAAAAAATTGTATATAGTCTTTGGCTGCATTATGGAGCCGTGGTACCTCAAACTTCGTTATTTCAGTCTTCCTGTATTCCCTGTAGTGCAAAGTTTCGGAACACTCCCTCTTTCCATATTTCCAACCACTTACGATCTTTCTGTTTTCAAAAGCAGGGTCAGCAAACTAAATCTTATTTGAATATTCCTCGCATTCATCCCCTTTACAGTATGCCTTTTGACTATGAAGTTTACCCCTTTTACTGGGAATTTATTTGTGTAGTAAATGATTGTTCTTTCATTGATTTCACTCTCTTCGATTCAGCGACTACAGGACAGTTCTCACGCTTTGATATAAGTGTTCAGATTATGATAAGTAAGCAAAATACTTCATCAGCGTACGATTGTTTTGTTCTTCGTGCATATCCCAATAAGATCATCCAATACCTTCCCAAATTTTTGCTTTCTCGGGTGACCATTGGTTTCGAGAGCACCGCCAACATTCCGGGTTAATGAAGCGACTCATCCATAGTCTAGACAAAATTCCTAACTATTTTACCTATTATCCGTACCCAAAATCCATCCTTTTTATCGAAAAGTAGACTGTGCTGAGAAGTCAAACACTGACTCCAACAAGTGAATACTTCGGATGAAGAAAAATATACTTTACACGTCAAGTTGATAAAGTCTATTGACCTTATGAGCTAGTGAAATCGAATGAGTCTTCCTAATTTCTTATGGGATCTTGCAGTTGGAGTCATTATTGCCTAGTGTCTTTCATCTGATGTTCGGTCGGATTTTGTCACAGCGATGTCTATAGACCTCAGTTTTAAGCAGTGATACGACAGTTTGCACCTTTTATTTGCAATGTACTTTCACACTATCCAAACCGATTATTTTGCTCTCTGAGTTCATCGCAATTTGTTGTTTCGCCGCAAAGTGTGAGCACACTACTCATCCATATCAGTCGATATCTTACAAAGAAGTTTTGTCCTTGTTTGGATTCACTTTTAGTTCGAATTCACCAGCACTCCTGATATATTCTATTCTTTTGAATCAAATTAATCAACACAATCATTCAATCACCAGTACAACACGTCAGAACAGTCCACATTGGAAGCCAGTGAGCGTGCCCCCTGAGGAATTCGTCAGCTTGCGTTGAGATATTTTAACAATAATGAATTGCAGGTCCAAATCATGAGCCTAACATGAAGGACTGATCTATACGAATGGATAAAAGTGCAAGAAAAGAGGGGATTTTGAGTCAACAACAGGAAGGTTCTGAGGATCGCTGAACATCTGACTGAATTTTATGCTTTCCTGTGCGTAACCGGAGGAATGGAAGTCTGTAAATAACATCGGCATTTAGTGAAACGCTACAAATATTTTCGTTCTCGGAAAACGCAGTATCCACGTGAGATTATTTTGTCAACTATTCTGTTTCTTCTTGAAGTCTGATTTGCGCTCCAGTTAACAGAAAACGGAAATTAGCACGTTGCAGCGTTGCACAGCGCGGTGTATCATGGTTGTACATAAGTACCGTTTCCGCCAATCGGATTCCCACAAAACGGATGCAGTTGACAATTGAATCGTACATTCCGTGAAAAGCAGTACATTTTGGTATTTTTCTCTAAGTTTCATTCCCGTAGGAGATGCTCATGTACTTAATTTTTCAAAAACTGCCACCGTGTGGAAAGTGACTTCAGCAGAGGTGAGGAAATGGGCTTCTTAGTCCCTCTTCTGCACTGCAGTCCGTTTAAGATCTCAGAATGCCAGGTTGTTAGTAATGTTTTGTACGTTTACATCTGAATTCATTCAGCTTCCTCGTGTAAGAAGTTTTATTAAATTTAATTCACCAGAACGTTTGAAGATCTTCGCCGCCATGTACATCTTACTTGTTACTCATTGATGGGATAAGGACACCATAAATTTACTGTTACTTTTCACTCTAGAGCACGAATTTATGCTTTCATAACTAACTATACTCGAAGTTTAACTTTGAAAAGATCCGACCACGTGTCCAACAGTTGGTCTACAAATCGTGTCTTGCCTTTTTTGTCAATGAAACAACTTTACTGCAGATTTCTATTGGCTAAGACACCCACCTGTTTCCCGGTGTACATTTTGTTCTTTCTGTTTTTAGCCCATATAAACGGTCCGATGAAACCCACCTCGATCTGTCCAAGTAACAAGCTTGCCAAAGCAGATTGTTCCGATTTGTTATTTTGGGCCCAGTTGTTCCTCCAGGACAGGGCCGAATTGGATTTAAACAAACTGAAGGATGGAACATTTCTCGGGGAAATATTCCAACAAATTGATGGCCGAACTCCGAGTGAGAATGAACTTTGTAGGAATGCGGAAACCATCAAATCACGACTGGGCAATTGGCATTACGTGCTACGCAATCTCCGAAACTACTATCTGGAAGTGCTCCAGGAGGTTGTCATTATGCGACCACCAAACATTGTGCTAATCAGCAAACTGCCGAATTCCGCTCAGGCACACCAGGAACGTGAACAGATCCTTCTGCTCCTATTATGCGCTGCTGTTCGTTGTGATCGCCGTGACTACTTCATTCGTCAAATCATGGATCATCTCACACCGGATGTTCAGACCGGAATCATGGACTGCATCAAAAATTTTACCGATAATCCAGATTCTGTGATGAACTTTGACCGAATGGACTGCTCTGCCCCGGATATTCTGCGTGTCTTAAAGAAGTGTATCAATCAGCTGGAGGAGATTTACCTGGAAGAAATCCGTGACTTATTGGATCAGCTGGAGTTGTTACAGCACAAATTAACCAATCTACAGGCCCGAATGCGTCTAACTTGTCGGGGCCGTGCACGATCTTTGGGTCGTCTCGGCCTTACTGGTCGATCTACCTCCTCAGTAAGTCTAGGTGATCCGACTCGTGGTGAAGTGACTACTTCGACACCACGTTTGAATTTGGCTGAGAACGCCCCCGTTTCGGAAGCCGCACAATTGAACAAAAGCGCCAACCCGTCCATGAACCAGCTCTCAGGGACCGCGATTGACGCAGTCAGGGTAAACCGTAGGGGCTTGGACGACGATGACGATGCTGTTATTCAGTCGGAATCAAACGATTCGACAATGCCGTTGTTCTTCTTGGACTCCGGTCTGGAAGTGGATGTAGATGGCGAACACACTACGTCCATTAACACATTGTATGCGGACGCCTCGGACAATAATAGTATTTTTATTGAACGGGACAGACATCATTTGGCTGTCGAATTGGCTGAAACCAAAGCTCGGCTTCGAAGACTCCGTAGTGAAATGGAAGACCAAGCTGATCAACTCGCTGAACTTCACGACGAGCTGACTGAAACACGTCAAGAGTTGGGTCAAGTGAAGGAAGAGCGATCTCGTTTGGCCGATGCGGCTCATTCAGCAAGACATTGGCAAGACGAGGTAGATTCACTACGAGAAACAGCTGAACGTGTTGCCCAGCTTGAGGCAGACAACGCGAAACTGAAACAACGTGTTCATGAGATTGAATACTACAAAGTTCGATGTCAACAGCTAACTGAAGACTTGGCTATTCTGCAAGATGAGAACGCAAAGCGATCCAGCTTGGCTGAAAATGAAGAATGTTCACTGGAGAAGATGGCAGCACTTGAACAGGAATTGCAAAAAACGCGATTTTTGTTGACCCAGTTGGAGGAGCTTCGTAATTCCGATTTGGATCAAATTCAGAAATTGCGTGAAGAACTGTGCCGATTGGGGTTAGAACAGTCCGCGAGGCAACAGATGCACAACCAATCCCAAGCAACACATGATCAAAGTGACGCGGAGTCCACAACCAGCCATGCTAGCTACACTGCGGCTTTGTCCAAACAGCTCAACGACTCTGTTTCAGTACGACTAGACCAGCTAGAAACGGAAAATTGTCGTCTCAAAAAGGAGCTCGAAAGGTTTCATTCTGATAGACAAAACGGGATGAGAGTTGGAGAGCAAACCATGGTCAGTCAGCTAACCGCTGTCCCGCCAACCGAATGCCCCCTTTCATTGGAAGTCGCTCGCATACGCGAATTGGAGGTTCGCAAGGCTTGTGAAGGAATGGCTGAATTGGAGTCCTCGTGGAATCAATGCAAAACTGAAGTGGACCGTGGAAGTGGAGTTCTCTCAGAAATCACAAAAGAACTAAATCAAGAATCGGCTGCAATCAACACGCAATCCCTGCGTGATCATCACAAAGTCCTTGTTGAGGCTATCCAAAATCATGACGAATTGCTGAGTCGACTGATGACCGGTCTTTTACGCCTATTGGAATTGCATCAATCGAAAATGACCTCAACTGCCACTGGAGAATTTTCCGAAACTGGGGGAATGGAAAACGAAGACCTGTCCCAACAGAACATAACAGCCGATCAATCTGGAACTCAATTGTTAGAAAATAGAATAACTCAGATTGAGAGCGAACGAGATAATTTATTGGCACAGCTGCGTGAACTGCGATGCAAATACAGACTACGAACACGAGCACACCCTCACGACGAACCACCGTCTGCTGACAATGAAGAAGAGAGCGAGTATGAGGAAGGGCATGTTGGAGAGGTGGAATCGACCCGTAGGACCGGAACTGATTGTGAGGAAGCGGATAGTGGAAACAAAACGGGAGATTCCACCGAGGAAACCGAACAATTTGGAATAGATCCGCTGAAGCGAAGGACCTTCAATTTACCCGGTACAAATAGCACACGATTCCGTGAACGTCGCCGCAAAACTAGAGGCAGTTTAGAATGTGAGGTAGTTCGCCTGAGTGCCGAAATCGAACAATTGGAAGAGACCAATAAGCAGCTGAGTAACGAGCTCACATTATCTCGAACCGAATGTCGAATCAAGACGGAAGAAGTTCAGTCAACCAAACAGCAACTGGAAACCTTGAAAACACAAATAGACAGCAACCCCAGTGAAACAAAGTCAGATCATATGGAAGCTGAAGTGAGGCGTCTTAAATTAGCTCTCAGTGCAGCCGAGCTTGAGATACGCAAAGCGCGTCGCGAGTTGCGTGAAGTACAAAGTAATCCAGGTATTACGGAACAAGGCCGGCTGTTACTTTCCAAAATCAGTCAGCTCGAGGCCCAGTTATCCAAATCGTCACAGGCTCACCAGACGGCCACAAGCCAGTACGAATCACATGCAAAACGGTTGGAGCAAGAACAGTTCGGATTATCCCAGCAGTTGGCCACCGAACGCCACACTGTGTTCACATTACGTGAGCAGTTGGTAGAGGCGAAAATCGAACTGCAGCAACAAAGTAATACGCTGAAACAATTACAACTCGGTCTTGAATCAATGGGTGTGGAAAAGGAGAAAGCTCAAAGTCTGGTCGCACTGGAGTATGCAAACAGTTGCTCCAATGTGACATTACAAGATTTAATCGCTGATCTCGTGAACCGTGCAGTCGAGAAAAAACAAGAGGAACTGAAACATTTGGAAACAGATCAGGTAAAGCTCCCATCACAGGCAGAAACCCCAAAACACGGTGACTGTGGCGAAATAAACGATCAAATGGGTGTCGAAATGCAGACACAATTATTGATTCAGCTAAAAAATCGATTGGTTGAGTTGGAACGCGAAAATGCTCAACTTGAAGTGAAACATAGTGCTGAATCCGCGGATTCCGTGGACGCTCGAGCCAGAGTTGTTCAGTTGGAACACCGCCTTTCCACAGCGCAGGACCAGCTAATCTCCGGTCAGTCCCAGTTAGCAGAGCTTATTGCTACGAACGCGCGGTTACAGGTAGAAAGTACCACATTGCACAACCAATTGGACAGTTTAGCCAATCAGAATGATTGTCTTTTTAGAAGAAATACCGATTTGGAAGGTGAAGCAAAACGACTGCGTGCTATGGTTGAATCTGCACACGCAGCCGAGGCCCACTTGACTGCCGATTACTATCACCTACAGCGTCTACACGAGAAACTAACCCGGGACTACGATAACCTTGGTCTGTCTCTTAAAGAGGCAAAGGAGGCTCAACGTCGCACGAAAAACGAACTGTCCGGCGCAAAAGCCCAAATTGAACAATTAAAGTCCGCTTCAGATCAGGTGCTCGGTTTGAAAAAGGCACTTGAATTTGAACGTGGGTCACTCAAAGGTGAAGCGAAACGGATGGTAATGCTTCGCGAAGATTGTGCGCGACTATGTGCACAGGTCGACGCAATCACTGAGAGTCGGGATCGTGAACGAATGGAGAAAGTTGCCGCGATAGAACGTGCTCGGGAAGCAAAACACCAGTTGGAAGAATGCGAGCACTATACGAGCCGGCTGACACTCGATCTAGACAATCAGCGGAGTACAAACCAGAAGGTTCAAGTCGAAGTTGCCGATCTGCGTTCCCGTGTCCAAGATCTCACTGACTTGAATTCGAGGTTAGAAAAAGATAATCGTTCTCTGGTTCTTCAACTCCAAAGTTTACTGGGTCAGAATCAAGAACTTTTGGCTTCCACATTGGAAACATGTACTCATCGAGTTGTTGAGGAAGGTTCTCTTCGGGAACGTTTGTTATCCTTACAACGCCAGAAACAGCATTTGGAAGATAAGATGATGGAGCAATATCGGTCGAGTACTCAGCCGAAAAAAACTCAAAAGCGTATGAATCTCGTACAAAAAGCGAAAGCAGCCCTGGCCAAGCGAAAGGATATCTTGAGTTCGCATCAAAATGGCGAAGCATCGAAATTGAGCAACACTGCAACAGGCGCACGAGACACACTTCAGTCAATTCAGTCACAATATTCTTTGTCAAATGAGAGCAGTGGCTCTTCCAACAGTCTGTCCTCAACATCTGTGAGAAAATCGCAATCCACCACTCGACTGATTCCCGGTTCGGTATCCATGTACGATCGTGATCCGGATGAGTGTGACACAAGCGAATTCCACGTGTTTCTCAGACGACTGAATTCATCCGTACCCAGTGGTGGTGGTCCACCAAGTCGAGGCGTCGGCCTACGGACCGGAGAGGACAAAAAAACAAAATCTGGCGAGTGTATTTCCATCACGAATAGTCACAACCGATTAAACTATATGGACTTGACAACCACCGATTCGAAATCTCCTCGAGCTCCGCTAGCGAGTCGCATAGACTACGGTTCTCTGTCTCCAACCTCTGAGGTCATCCGTAGTGCACGACATCCAAGTGGAGAGCAACCTAAGGACAGGAAATCCTCACAAATAAAGGGTTTACCCCGATCCAATTCCTCCTTTCCGATTGATCAGTTTCAACAGCAGCATCATTTTCCACACAAGCCCATCACAAAAACTACACTGAACACACAGTTGGACGCGCTTCGAGGAAAATCGGAATTCGTGCGGTCTGATCACGGACGTTCTCGGTCGGAAATTGGGTCCTCGACAGAACTCAGAAGTGCATTGACTGATTCCCGTGGGCGTAACAACCACCCACTACCGTGTACGGATCGGTGTGAGAAGCAGTTATGCGAGATTGTTACCACGAAAGCAACTTCCGAGGAATACGGTTGCCTTCCAAATGGTTTGTTTGCTCAAAGTGGATCCGAAGTGTCTCGGAGTTCCAGCATCCACTCGTTTACTTCTGGCTCTGCTTCCGCGCAAGCGGGGCCCATTGGTAACGGTTCTCTGGCCAGTCTGGTCACCTCACAACAACACACCGTGATGAACAGCATGGCCAGTGCAGCAGGAAAACAGTCCCATATCAGTCTGCAAAATCCACTAGCGTCAAAATCCTCTCCTTCACAGACAACCGAATCCAGTTTGAATGATATCACAGATCCGGTCACACCGAAATCCAGTCATGCTTCGCAATCACTACGATGGCTTGGTAAATCAGGGATGCATCCAGCTGGTCACGTTCGTTCAACTCAATCTGACGCTAATCAGCAACCGAACAGTATGGAAAGTGTGTACGGTTGTCGGTCTCCACGAGTCGCCATCATAAACAGCAGCAGTAGTCCACGCGGAGATTCTGGAGCATCAAGAAGAGATCATGGGGATTTAGATCAGAGGCCGACACTCGAAGTGGTTGGAAGACCGCGTGTCTTGCTGGAATATGGGGACCTATAGCTGTCCTTCAGGATGTGAAAATCTGTACACAATACACACACACACACACACACACACACACACACACACACACCGACACACAAACCTGTGCACCAAAGATATAACGACGGATGTCAACAATGGCACACTTACACTGCTTTGTACAAAAGGAGCAGCTTGGCGCATCTAATATCAGGCTGTGCTAACCACCACGGTGCTTGATCAATCATTTCACTTCCGGAATGTTTCCTGTTAATCCTTTTCATTTAAACGAACCACTAGTCTGTTTCCGCGTGAAATAAGAGCGTTCGGCGATCATTAGGTCTAGACTCTGATACTGAAATCCCTTCTATTTTTTCTTCTGTTTTCTGTACCCCCACCCCTCCTATCTGTCATCTGTTGTTATGCACGCCACTGTTATGCGTGTAGCCATCACGAATATTTTACGAGAATATGCCTACTTTCCTTGCACTTCCCCATTCTTTTTCCATTGCACCATCACCTTCGAGCATTACATTGTCCGAATTCAAAAAGATCTCACTTACCTTGCATATGTTCCCATTTCAATGCATTATGCGCTCACTGATAGGTAGTAAATTGCACACATCCGGACCCTTCTCTTACGCAAGACAATAATGCGTAATTCTTTGAAACAATGAACCACTGGATACTAACACTACAATCGGATAGGATTTGTACCAAATAGTCTGTACAGGCTTGTTGGCGAATTTGCTTCTTTTTTACAGTGACTTTTTACACTAATTACGGGACAAATAAATAAATGAAACTATTATTTCCATTCTTTACTGTTGTAAATTGAACTGGCTGCGTGTTACAATGAAGCACATTACGCCC
>STRG.56826.1
GTGGTGGCTGTAAAGTGTTAGTGACATATCAGGTTTTCATTTACCAATTAGTAAATGATAAGCTGAATAGTAAAAACTGCAATATTGTGCTATAATTGTACTTAGAGCATGATGAGAACATGATGAAGTATTTTTCGCGTAACTCTGATGATACCCAAGTAGTTTTGTAAAATTCATGAAGCTTCGAGGTTTTCGTATTGAGTGCTCTGATATCGTGTGACATCTGCAGTATGTTTTTCAATTATGCTATGCTGCCGTTTTATTACTATTGGTTAACAACTAAGTGCATTTTAGGACCTTGTTACGTATTATTGACGGACAATGGCCGATATGACGAAACAAAAGAGATATTATCTGAAAAAGAAAGAACTTAGCTCACTGATGTGTGCTCTTTGTGATGAAGCCACCCTATGGGAACATCGGCATGGTTGCCCTAAGTGGGTTTTGCAAGGTGAGGTTATTCAGTGGCGATGTTACTTACCGTTCCGATTCAACACCTTTAGGAGTTGCAGGTGAATGCAGCGCTGTGGGN
>STRG.16769.1
CCTAAAAGACGAGTTACCTTTCCTCATCTCATCAATGATAACCTATTCTTTTGTTTTCTCATGTTCGGCAGGCTATATGGGTAGAACGACACGGCGGCTATCACAAAGGATCAAAGGGCACAAACCAGCTTGGCTGACGACGGCAAACAAAAAATCTATTACCCGTGAAATTGTTGTGCACCTTGCGGACACTGTACGTCAATAGAGTCCCTACGGACTCGCCGAAAATTGCTTGAAAACAACATCTTGCGACGGCAGAGGTTGCCGTGATCAGATTATTCTATCCATCACCTGAGGCCTGAAACACTGAAATTCTTTCCTATTTGGCAGCCTTTAATTGGTCTCGACCACTTTCCTGTGCTGTTGTACAGCCGGTATCTGCGAGGCTTTATTCATCCACCAAACCAGTGGTTTCAAATTCTCGCAAACTGTCTTCAAATTTGACCAGTGTACACAAGGACCGGTAAGGGTGGCGAAGTACTGCAAAATTTCGATAGCTTCCTCTCGGGTGGGCATCTTTGCTTTGATGATCGCAGTCTCTGCCGGGTCTTCTGGATCATTTCGCACTGAATCGAACCTGGGTGTGGTGTAGTACTTGTTCTCATCTAGTCGTTTCTTACTTCGATTGACTAAATGATAATTTTTTGGCACTGACGACAGAGTCCGTGTAACCGGCCAGACGATAATTGCCGGCGGAGGGATTCGATTCAACCTGGTCAGATGAAATGCTAGACGAATTTGGGCACGACATGCGGGCTCAGTGAACAGGCTTGCACTTGGGAATATGAT
>STRG.3061.1
CCTGTTTCCCAACGACTACATGAACAGGGTTTGTCTGGGAATTAGGTTACGATTAATCGGTCTTTGGCAAGGACTTAGGTCTACACGAAGACTAATGTTGGTTGTCAGTGACGCACGACCAGTAAGTGAACACTTAAAACCCGTAGAAAAACATGACTTGTGTCCAGCTGTCACTATATACCAATTATCAATTTTATTAACTTCTTCAGATCCCAAGTGCCACCAGTTACGTCAACCCCCATCAGAAACACTGCAACACATCAAACAGTACGCATAGATTTAGTATAAATTGTCATACATTCTTTTCCTAGTGGGACGAAAATAGCAACGAAGATAACATATGTAAAAGACAGAGTTTCCGAACATAATACTTATGAGGAAACTTTGGTTTGCATGTTCAGGTCCGGGTGTTGTTTCAATACTTGCGGCTATGATAGACGATCGCATAACTCGTGTTTAGGAGGTAAAGATAACATTAGAGGATCCTAACTTTCAACTTGCAAATCCGAACACTGTGGGTGCATCGATGCAGCTTTTGCATTACATAACTCTTGTGCAAAAAGCGCGGGATTTCAACAGATTGAACGCAAAGTTATAGGGTGCAACCTTTTACGAACAAGTGGTAACTTCCATTTTTACACCTCTGAGATTCGCTGTTACGATTCCTGGTTGCCACGGGGACAAGATTTATCGATGAATATGTGTGCCAAACTTTGCGAACATTGGTTTCGGATTTCTTCCCGCAAAAATAAAGTTGGCTGGGTGTTCTTGGGCAACACTCACTTTCAGGTACAAAAGTTAGCGGAATAATTGTCGGCGAGTGTAGCGTTCTGTTATCTTCTTCTGTATTTAAAGGCGCTGTAACTAAGGCAAATTTTCCTGGGGCTGGAATCCCTTTTATTAACAAAAAAGATACAACGTTGAATACAGCAGTGTAGACCGAATGAGTTTACGGGCACCGATTCATCGTTTCAAGACTTCGCGGTACAAGCCGAAAGTGTTGAGAATCTGCGAAATGCACCGCAAGAACACGGGTGAATAACAATTGTTCGTTGAAAATCAGTGCACATGCTTGGGTCGATTTCGCAAAATATAACTGTGCTTCGTAAAACATGTTTATATAA
>STRG.3228.7
CACCATTCCAACTCGTTTCCACGTCTGGTCTACTTGGATCCTTTGTGAATCTCCACTCCAAATCTCAATTGGGACTACCGGTTCTTCCTAATAGTGCTCAAGCGTAATTAAAAAAATTAATTTATTTCCAGTAGCTGCAGAATGATTCGGGAGCACCACTTTGGCTTCTGAGTGTATATGTTCGCTGTACCCCTAGGTGAGATGATCAATCCTTTTATACTTCTGAAAGAGTGCTGTAAAGACAATATACCCCAAGCGCGTGGACCAGCTAGACTACCCCTGGCAACTATGACCCTGAGCGAAGAATCATACAGTGTCCCAATCAGTCGGGCGTCGGAATGAGCCGGACGATAGCAAATTTCTGCCAATCATCGCAGGTTTGCCGAGGGAGCAACTGGATTGTGAATGTTTGGTCGTCTGGTAATATCATTATCAGAACACTGATATGTTCCCTGTAATTTGTTTGTTAACACGTCAACAAATCCGAAGGTAGCTCTTCGTCCATGCACGCTCCTAGAGATTCAAATGAGATTTCGGTACGAAAACTCACTATGGGGTGTACAAGTATAGGGATGATTGGGCACGAAAGTAGCGGGTACGCATACCTGATGAGCAGCATTGACCGAGAAACCTTTCTTACTTCATTGGAAATTTTGTCCTGTCATGCATATGCTATACTACTTATATCGAAAATCTAATCTTGGAACCATGTGTCACCGTTCTGAGAGTAAACCTCGACTAACCGACAAAATAACTCAACGGATCACCTTATGATTCTTGAGATGGACTCTTCGTCCATACACACTCTAAACGATTGAAATGAGATTGCTGTACGCTGACCATATACACCAGTTTTGCAGATACCATTTTATCTGCTAATGCTCATTTCACGAACTGGTGATGTCACAGTCCTTTGGAATTATCCTTGTTTTTCAAGCCGTGCGAAATAATGGGTACACCTCCCCATGTGTTTCACCTTTACAACATTCTGATGGCCTCGATCAATAATTCAGTTGCTTCCGACGTAGTCATTCTGTAAATGCCTGACAGTATCCCATCGAAAAGCCTAACACAGGCGATTTTCCATTGTCTGTTTTCGCACTAATACAGGAAAATTGCAGGTCCACTTGCCATTATGGTCTACCTCGTACCACGAAAGAACTTTACCCATTAACCTGAAACCACAAAATCTCAAAAGCGATGCCACCCATCACCGAAGTTGACTTCATACCGTAAGGATAGTAGGTAGTCACCGCATGGGTCTTCACTTTGGTCACTCCTTTTGTTCTTACTCGAGGACCAGAGCTTTTTATTGAGATTACTGCTAGGTAAGTTGTTTCATTCGTAATAGGGCTAGTCGATCATCTAAATACTGGCCCTGATACAGCTCTTATGAGTCGTTTTTTACTTGCGCTGATCAATGGTTGGGTTCAAGGCCCTCATCTTATTTTACAAACGATGGTTTGATCAGTATAGTAGTACCGAAAAGCAGTTGAAATTTATGTGGTACTCCGTTTATTGAATCGTATAACGTTCGACCAATATCAACACATCCAAGGTTTCCGATGTCCAACAGAGCCGATGTCTGTCAGCTTGGTATTTTGGGATCGGGGTTTAGGAGGCTCCTCTAAGCATGCTAACGAAAACCTGCCAACCACGCCATAGCCCCTGCAAACTGTCTGCCGTCCTGTTATTAAAAACAACCTTTCAACGAGAATGCAGTAGGTTTCCGAATAAAACAGGAAAATGCATTCAACCAAAACGTTTCTCGGAGTAAAAGTAGGTACCTTCATGTACTAACTTCGAAACGATTCCCTTTGACGGCAATCCACTGTCGTCCAGCTTGCTACCGCACCTTACCTTTTGGGGCTTTATGTGGTTCTCCATTCCAGGATTCACGGTCCGGTTGCCAGTTATCCCGAATACTGCGATGAGCCTTCACGGTTAAGCCTTCCGATGACCGAATTTTCGGATATTGTTGTTGTTAGCTCCGATGAAGATACCGGTGGTAGTGATCATTCAAACTCGGAAGCGGCAGCTGATAGCGTGGTTTCAGTGGAAGATGATTCAGAAAGTGATTGTGAGATCGTTAGTGTGGACGATGAACAGGAAGAGAAATGGCGGGATGTGCGCGGACCTTTCAAGCGACTAAATGCTCTTTTGCGAGCAGGGCATAACGACCCTAGAATGCTTCTCATCCGCTTGTTTGGGATTGAGGAGAGCTCTTTGCCCAACGACCCACTTCAGTTGTGGGGGCTTCTGCTCACTTTGTTAGCTGAACCCACTCCCCGTCGTCGGTTACGTCGTGTTAACACGCTTGACAAAGTGATCGAATTGTTAACTTCCTGCCAATCTATTTTGGTTGTCACTGGAGCCGGGATTTCCGTATCATGCGGTATTCCCGATTTCCGTTCTCGCGACGGTGTTTACGCCCGCCTTTCCAAGGACTATCCAGATCTGTCAAGCCCACAGGCGATGTTTGACATGGCTTATTTTGTACAAAACCCATCTCCGTTCTTCAAATTCGCGAAGGAAATTTTTCCGGGACAGTTCGCACCATCCTTAACTCATCGGTTCGTTGCTCTACTGGAAACCAAGAATAAGTTACTCCGGAATTACACGCAAAACATTGATACACTTGAACAAGCTGCTGGAATTACCAGGTTAATTCAGTGCCATGGTAGGTTCCACATTTTCTTTTCATTCTCGTATCGATATTGTTTTACACTGGTTTGAGGGCAGTCAACACCGGAATATAATAAAAAGATAAGGAAACAGGACCAAATTCGCGGTTTCTATGATTGGATCGCTGAGGCGGATCTTGAGGACCTCATCGGAAGCGCTCGAGCGATAATTTGATCGGTACCATAGTAGGAGGAAAGTTCATTTGCTTCGGCCAGTTGCACGTCGTGTAAATATCGCGTCCCTGGAGCTCAAATCAAGGATGATATACTTGCCCAGAAAATTCCCTACTGCCCACGATGTCGTCCAAAAGTTGCTCAGGAAGTGATTAGTTCATCAAACGGAACCCAGTCATCTCCAGAACCATCTGAGACAAACGCCGTAGGCAAAAACTTGGCTAGCCATCGCATGGCGCATCCCTCCCGAGCTTCAACCAATGCTTCTTTCGGTGTACTGAAGCCAGATATAGTGTTTTTTGGTGAAGATTTGTCGAGCGAGTTTCACAACACATTGGCCTCTGACGTAAAAGAAACTGACCTGGTCCTCGTAATGGGCTCGTCACTGAAAGTCCGTCCGGTGTCTCACATCCCTAATTCTATACCGGGTCATGTGCCGCAAATATTGATCAACCGCGAACCTCTGTCGAATCATGATTTTGATGTGGAACTTCTGGGTGATTGCGATGTGATCGTTAGTGAACTTTGTACGCGACTTGGTTGGATGCTGGACGAAAGTTTGGGTCCTTCGTCTACCGAACCGGGTACGTTGATTCCACTACGTGAGTTGTGGGAAAGCCGAATGAAGATATTCGAGAATGGAGTAAAGGAAAATGCTCAGCCTACGGGGAGTGATAAGGAAATCGAAGCGATTCAAACAACAGAGCTAGTATCTACCAGACGGGCATCACCGGCTCCCACGGACGCCATCGTAAAAAGCGGGGCATGTACAGCCACCAAGAACACTGGAACAGACAACGGAAACAACACGGGACCCGCTAAGAGTGTTGTCGAAATTAAGGAAAGCGACGACGAAAGTGACGAGGAAGATGTGTGGGAAGTTGCTGCCTCTTTGCCGTTGGGCTCATTCACGCGCATTCCACCCAATCAGTATGTGTTCTCTGGTGCTGAAGTTTACATCAGTCAAGACGAGGATATGAGCATGATATTTAGCTCCCGTGAAAGTTCATGCTGCTCTAACAAGTGTGAAGATGAGGTTGATGAAGAAGATAACGACGATGAAGATGAAGAAGAAGCGAAGAAAGAGGATCATAACGAAGGTGACGATGGTAACCAGAAAGATAGCAATAATGAAGATGAGGTCAGTGGGCTCAATTCCACCATGAGCGAAAAAACGAAGTGCATGTCCATGACTGTGCGGACTGACGAGGCTGGTGACCACATTCTGGATCGTATGTTGCATTATCCTTCTCCAGATATGGCGTCACATCGTCGCACCACTCTAGGTACACACACTCGTTCTCCTAAGTCCTCATTCTCTTCGGGTAAACATGCGCATCCAGTTGAACCGCGTACTCCGCCACCGACGCCGAGAGGCTCAGATCCGGAATATACTGTACCAGTACCGTCAACTGCATCGCCATTGAACCCAATAGAGGACACCCCAGAACAAGCATATAATTCCCCAATGGTGATACCAGACGCATCATCTATCCTTGAAGGTCCTGACCCAAAACGACCGCGAGGTGATCAAGATCCGGTAGCCGAATAATCAGGAATCCCATCTGATCTACGTGTTTTAGTCCACGGTTGTGCGTCGTTTCTCTTCAGTCCTCTTGTTGTTCTCTTCCTTTACCTTTTGTACATAACCACCGATAAGGATTGGACATGATGCATTCCATCTTCATATGATGTACACTCTCATTGGGGTTTTCGCTCATTCTTCGTTACCTTCCACTTGACACATACTTTCTTCACTGACTTATTGGTCAATTGTTGCTTCTGTCACGCACTCACAAATATCACCTCACATCTGTGTAAAATATATTCACCTCTTAGAAACTTTGATGGTTAGATTTTTCTCCTTTATAACGTTGCATGAATTTCATGTTCTTATTTATTACTCGAAGTATACCGCTATTATGCCAATATCCCCCCCCCCCTTTCTATTGACGAGGTTCAGCAGTTATTACCGAAGTTTCCGACTGACCTACATTGTTCTGTTATTATATCAAGATGAAAAGCTGGTATACAAAAGGAAGACACAATGTGATGTGGAATATAGGAGACGTATTTTTGATGTGGGGCACGCGGAATCAGAGGCTTTAGAGACAGATAAACCATAATTGTAATATTGAATTCTGTTTATCACTAGTTCTTCGTATTTCAACGCAGTGCATATTGCAGAAACAGCGGCGATATAGTTTATGTGAATAAGGGGTAAACAACGAAAATCCGATTATACCTGTCTCACCAGGTTAAACAGTAATGTCACACAGTTTTTTCTGTTTGCATGCGGATGGTTTCCCCCGGTCAGTCCAAACAGTTTGGCTTTATCTGTTTTGCACATGTTACAAGATGCTTTCTATTCACCTTGGCGTTGCGTCATCAGTAAGCATTTGACTATCAGCGATAGGTACGACCGTGATGTCCTAACGGTAACGCGATCGTTGCTGTCTGGTATCACTGATTTCGTTCATGAGGCTGCTTGTTGAACCTAATTTGAAATATAACTACGTAGTTGCTTTTCTTTTTGACCTGTGTAAGTAGCTGAGCACCCACTCTGAATCAAGCAAATGAAACGGGAAGCCTTCTTTTATTAAAAAGGTCCTTATGCAATTATCAACTGCAAAGTGGGTTCGGATGGCGGCAGATCTTAGCCGTCGTTCGAATAAGTTGATCACCTTACCTTTAAACTAAAAGTACTGTGACCTCCATTCGTGTTTTGGTACAGTATTCCGGTTTGCAGACTGGATTGTTATGCCTAAGGCGGAATACGTCTGAATATTCATTGTTT
>STRG.21643.1
CGTATGAGATTTCATGTTACCAGTATCGGGAAAACAGACCACGATCAAAGAGATTATTACCTTCGGAGCATACAAAGCGCCAGGAGGAATTGCATGCTAATAGAAAAATCACTTTTTCAAGACCAAATAAATTTGTGTGTATCGTTGTTCGCAAGAAATCGAATTATATGGAGAAGATTAACGTGATCATTGATGCCTCTAAGTTAACCAAGACTCCATCCGTTTATGTTAAAAAGTCACAAATAACAAAATCATTCAAAACAACAATAAGATCCTTGAAGTAGAAAAGAACGAAAGGTACGTTGGTCTCCGGAAGGATAGGGCCTAAATAAATAACAAATACTAAATTATTGAGTAAACGGAAAAAGCACTTGATTAACATCAGAAAGCAAGGCGTAGGCGAACACATGTTTTCGGTGATTTCATTCTCAAGCCGATTACAATCACAGTTATATGAAACAAAATAAGGGAAGGAAAAGGACAAATTTAATCAATTAGTCAATCAGTCAGTCAGTCACTCGATTGGTTAGCCGAATAATCGATAGAGGAAGAGGGGACATGGTAAAATCACGTGTCGTCGTCAGAGGCTTGGATCGGCATCACATTCGAGCATGACGTCATCGACCTTCGGCCACGGAAGTTCAAGTGTTTGGACCAGCTTCTTTTGTGAACAAAGCTTGGGCAGCAGTAGCCGGATGCTGATTGCCTCAGCCGTCGCTAGTGTTCTATATCTGACTGATTTTGACTCATTCGGTTGAACCCTGTATAGGACACTGAATGATGTAGCCGGATCAGCCTTGTGGCCTTTGTCTAACAGATGGGCGAGAATGGAGCTCGATACAGCCCCTCTTCCTCCATGTTGAAGCCAACGTGGTTGATCCTCTTTATTGCGTTTAGATAAATGCCTTGTGGTTCGACCCACATAAGTGGCACCACAGGTGCACTTGAATTGATAAATAATCATTGAAGAGGTCAACAAAGGCAACTTATCCTTGTTCTCGCAATTTATGACGGTCGATGTCGAGAAAAAGCACCTAAGCTTGGTAGCGTTGAAAGTGGCTTTACATGTGGCAGTTGAAACCGTGTTCACTCTCTCGGCAGCCGCATCCCCCTTGTAAAGGAGTTTGAGGAACAAGGTTTTCTTTTCCACCTGTGATATCCTTTCTGGCTCTGTTCGGTATTTTATATTACGTTCAATGAATCTGTCGGGGTAGCCGTTTTCCGACAGGATCCGCCTCTGGTGTATCATCCGAACAAATACGTGTAGCTCGGGATACTAAGCATCGTATTAAGTTTCGCTTCTGGCCGATTGGAACAAAGCTGTGGAAGTTTGTATATTGCCCAGTCCATGTTTTTTTCTTGTGAATTCCCCTTTGGATAGAGCCGTCCGCGCGTCTTCTTAGATCAACGCCCAAAAATGCGAGATGATTTTCAACTTCTATCTGGACCGAAAACATTATGGCTGGGTGTGCAGTGTTGAATAATCTTATCACTTCTCCCACGTTCAAATTCAGCTCACCAACACAAAATATGTCGTCTATATAACGGTTATATTGAGTTAAACCCTCTATAGTTGCATTCAGTTCATTGGCTTTCAAGCAAGACTGAAAACCAGATAGGTCTAGAAGTCCCCTTTGAGAGCCTCGTGGGACAAGTCAAGGACTAAATACCGAATTCACTGACTGACCTGGAAAGTTTCAAAAGCTCACTAGTCACAGCATGTTACCAGTATCGGAGATATCAAACCTCAAACCATGGCGTTCTAACAAAGAAACTTGTAGATGAACTCAAGGAGTTACAACGAAATCGACAGATAATTTTCAGTAGACCAGACAAAGGAAGTGGGGTAGTGGTAATGAATCGTAGTGATTATGTTTCTAAGCTGTTGGACTTATTGGGTGACGAATCTAAATTCACTCATGATTTATCGGGAAAAGACCAAACGGATCGTGCAGAGAAAGAAATTTTTAACGCACTGAATAATTTTGAAAGTCAATAGATATATGTCATCCAGTCTCTTTGAGAAACTCAAGCCAGTGGGTTCAACTATGCCTCGTCTTCATGGGTTACCAAAAGTGCACAAACCTGGCCTACCCCTTCGTCCTATTTTATCTATGACTAACTCGGCTTATCCTGCTACAGCACGGTGGTTGGTAGGACT
>STRG.19149.8
CAGACAGCTTGACCTCGCAGAGAGGACTCTTATCAATGGACAAGTAAAGGAATGGAATTATACTACAGTTGTAAATCTCTGTGAAAATTGGGAAATTGTCAAAAATTTCAACCCATTAGAGAAGAAATGAGAAAACCTCGTAACCAATGTGATACGAAATGAATCGAGCTAAAAATCTGGTGAACTATTTGCACAAGTTATATTTATTATGCGGTTTATTACGTTTTTACAATATCAAATGGTTCTCACTTCAGATGGGTGGCTGCAAATGACTACCTTGATTTCACAAGTCGTGGTTTGTTTTCAACAGTGTCTCTTATCAACACACAAAGAAATGGAACGGAAATCCTTGCGAAAATACAAGGTTGGCAAAGCGCAAGTTGTTATTCGAAACTCCCACCATGCCTCATCTTGGTGAACGATGTACATCCGTCGAGTGTGGTCTAAGACTGGAGTCAAAGCGCTATCACTTGCCGACTTTCAATGATTGGCAATGGACAGTATGCTGAAAATACTGTGTTATATTGACAAACCACTACTGACTTCATACGACATCAAGTGATTGATATCATAACAATCAGATACACTGAATAAGGTCCTATCAAAAAGGTATGTATTCGGTCGCGGACAATAAGAATACCGAGTCATAAAACTGCACTTGCCACTATCTGCAGAAAATGCGTCGCACTGACTAGACAAGCTTCGGCATATCCAAATAGAACATCTGATTAACAACATTTTGAGATGGCGTCTTCAACAACAGCAGGAACTGGAACCATCGGCATGTTCATAATACGTGATTTGTCGATGCTGAGCTCCTTTTGGTTCCAAGAATCGGTGCTCGCGGTAAAATGAACCAGTTCACAAATTCTCCACTTACTACAGATACCGAAACCCAAAACTGAAAACCTGTTTTCTTCAAAAAGTGTTTCTTTATATAAGTGAAAAAAATGGAATAGTGGCTCGGTTCCGATCGGCAGGAAAGTGGAGTATGACGATAGATATTTGGAACATACGGTATTACGGGCTTTTCAAGGGTTTAGTAACCATCCTGAAAATGGTCATCTGTTTTTTAAATAGAGGAGTTAGCGATTTTTGATTTCGAATTTGGTGCCATCATAAATATTTTTAAGATTTTGAGGTTAAGTTTGATATATGTACTTATATATATAAATTCCAAAATATCTAAAGTGGTATAACGATATTATTTGTTTCACTATTCTGAGGCTAAAATCCGATACTGATATTTTCATTGGACAGAGTTGTGAGAAGTCACACGAAAAATCCTATTGTTAAAAAAATTGAATGTTCCGATAGGTTGACTTTCAAAAATTTGGCACAGATCGGAAGAAATCCAAAGTCATTTTAGCTCCACTCTAGTCTAGAAATAGTTCAAACCAAATGCTCAAGTTGTTCGACTGAAGTTCTCTGGACCACATCAGTTTTAATCACTGCAGAGTTGCAGTTTCTTCCACTGTTAACAATCAAAATTTTCCCAGAAATTAACTTTTCATAGAGCGAAGTTTTTTATTTCGAAAAGCAGTTTTCATTTGACCATACACGTCTATGCTTCGTAGTCTGGAAGCAAGATTCACTGCGCACTCGTCGAAAGTCAAGTGAGAAATCAGACAAACGGGGTATTGCATGATTCTATTTGTCTCCGAGCGAAATGGAATTATTTCCATTCTCAAGCCAAAAACATAACAAATGCTAGCACTGTTTTTCTATTCACTGTTACACATCAAAGAGAGAAAGCTGTGTTTACATATTCCAAATAATTTTATCTAACAAATAAAATAAACTGATTTAAACCCTGTTCATTCTTCTTTGTTCTCGAGAAAATAAAATGGGAGTACTTCCTGTACTTGACTTTCTATAACCACTGAAAATGATAAACCGAGTAGAGGCGTTGTCTCAGAAAGCGTGAAGCATGGATGACGGGAGCGATCATTCTAAGTAATTATGTAGTTCATTCAAACTTTACACATTTCTTTCCCGGCTAATTCACTTAATTTTGGGCAAAAAAAAGACCGATTACTATGTATCGGAACCAGTTTTGGTTGGTTAGGTGTGTGTGTCAACATGAGAACATTACGACTGTTTCTAAACTGTGTACCACGTAGGTCGTTTTTTACCCATAATATCTACAGTGTTTTTCCGTAGTTCAAGAACCATGCGCCATAAATGAACCGCGGTGCGAAGCTCTCACGCTGACAGGCATTGCTCTCAAACTACGGCACAGGACTGGCGAACTACGTTGGACTTTCACAATTAGTGTCAGTTGTGAAGTTCTTCAATGAAGACTATTTCGAATCCAGGTTGTGCAACACGCCATGCTTCATGAGAAGTGAGATGCAGTAATGCTATTACCACGTGGTCATTGTACTTGTTTTGATGAACAAAGTTGTTGACAGTTAC
>STRG.56191.3
CATTAACGCGTCTACACCCATCCAGTTTCGAAAACACTGCGCATTCCTCACCATTCTCGCGCGACATAATACCAATCCACTAGTACAAGCAGGTGCGCATAAACGCGGACGCACTTACGACATTCACATTGAAATTCTCGTTTACTAGAGGGAACTTCTCCGGTCTGGTCAAGTTCGATGGTACAGATTGGTCAGATGAGACGTGACCTGGTACGACCACCGGCGATCGATAGCTGCATTTGGGACAAACGCTTTTGAATGCCCGACACTGGGACTGAACGAGAACAAGATGATTGCCTTATCTGCACGACCATAGGAATTCCCTTTCGACCCAGAAAACGCATCCGTGATGGCTGACAGGCTGCTCTTAATTGCACACGTTCACCGAAGATGTCCGTCCCGTCTTTGTTCAGTACCAACAAGATGGTGTGCACATAACCCCGTTCTCTACAGAAGAATCATTTAAGCTTCTTCGTGCTTCCAAACTGACCTCAGGTATTGGTCCTGATGATCTATCGTCGTCAATTTTAATACATAGTGCTGTTGCTGTGACCGATATGTACTTCTCTCTTAAGTAAATCTTTGTACTCGTATTCTACTCTCGGCCTTTGGACACCCGCCACTAGTGATCCTATACCCAAACCTTGCAATTCTGGTGTCATAACTAAATGCTTTCGTCCTACTGTTCTAACTTCATCTGGTCTTAGACTTACAGAGCAAGCCATTCTTGAACTTTGGAGTTATTCTATAAAATCTTCCAATTACCTCTTACAGCTTGCCTATAAACCGAACAGATCCACTGTGTATGCCGTCACTTCCTTAGTCCAGAATATAACCAAATCCTTGGATGGATCAGCGAAGTCTGTGCGCTATGCCTTTCCAGATCACTCATCCGCTTTCGATTCTATTCCGCGACCTGTACTCCTTCGTAAGCTGCAAGCTTTCGACTGTCCCACACCTCTATTGGCAACAGAACTCAGTGCACACGACAGTGTTTTAAAACACCCAAGCCTTCGGTGAAAAATCCGGGAGCGTTTCAGGAAACTACCCCTTCCTCCTATTCATTTGCACCTATATTAGTGACTTTTCATCCTGTTTTCCGGCATACTTAATTAAATATGCCGACGATGTGACACTTTGCTGTTTCGGTAACCCAGGATCTCCGTAACTTTTTCAGTAATCTGTCTGATATTTATGATTTCTTTGCTCAATCCGGTTCAACTTTAAATTCGTCCGAATGCTTTGAGTGCGTACTTATCCTTTCTCGATCGACTTATCCTTGTGATCAATCTGTCATTTCCACAGAACCATTAGCAAGAGTGGGTTCTGTTAAATACTTAGGAACCGCTATGGATGCAAATTTGAAGTGATCATCTCACATTTCAAATTGAGTGAAGAAACCACGCCAGTTATCTTGGCGAATCCAAAAGCTTAGGCATTTCAATGTTAAACAGAGCGCTATTTCCCTTTTCGTTCATCCGTGCATGTTTCCTGTTCTACTTTACTGTTCCCCTGTTATCTTTTGCTGGTCTACTGAAGAGAGATTTTGAAATTCTCATTCAAGGTCTATCCATTATCAGTCAGATAACTTTCATACCCTTAACCGAACTATCTGTTGAATCGAACGAAGTACACCTGGCCGAATGTGAAAAGTTCGTTCACAAAATCCTTGCATACAGCACTCACCCTTTACACAGTGAGCTATCCAAATGTAACTCTCTCGTTTCTACACGTTCCTCATTTCGATCCATATGCTCTCGTATTAACATCTAAAAAAACTCTACTGTACTATATATGGCCAGAATACTCACAAACCGGGCACGAGTATCAGCAGAATTTCTTGGCAACTTTGATATGTAATCTTTTTTCTTCATCCCATTGATTCGGTGAGATGCCAAGTGCAAATCTTTTTTGACTGAAATGCAGAAGTCTGTCTACGCAAAAGCCTGATCAAATACAATACAGCCACCTAGAAAGACAAGCGGTTAGTTAGGTTAAAACAAGTAATTAGCAGAAAAACTTGAGGCATGCCGATCAATGCTCAGATGTGCCGAAGAATATTTACGAAAGACGCTTAAGAAAGCAGCCCTTGATGTGCTTGAAAAAAGTTAGTAACGACGGGAAATAGACATGCATTGGGAGATACTCCTCTCAGTATGTCTTCTTTCCATTCTTATTAACTAGGTAAAG
>STRG.61504.1
TCTATGATCAGAAAGGGATGGCAGCCTGAGTGGAAGCGCATGTTTCTTCAGTTCTTCGCACTGCTGGAGGAATTTAGTATCCAACCCGGTGGCGTCCTTTGTCGAGGTGATCGGCTTGTTATTCCATCTACATTGCGCATGTCAGTTTTGGATGAACTGCACGAAGGCCATTTGGGCGTGGGTAAAAAGAAAGTCGCTGGCTCGACAGATATGGTGGTGGCCGGAATTGGATGCGGACATTTCCACTACGGCCAAGAACTGTGATGCGTGTTTGCGAAAGTCCAGTAGAGGCCAGATAACTAGAATCCATGGCCCGAAATCTACGTTCTGTGGCAGTAAGTCCGAGCATATTTCTGTGGTCCGTACTTGAACCGGTATTACGCCCTTTCACTGATCGAGTCCTACCCTAAGTGGCCGAAAGTGTTCCTGAAGAGTTCAACAACCACCTCGTTCGCAACCCAGGTATTACGGAAATGCTGTAGCCCAGAAGGAATCCCAGAGATACTAGTCACCGATAAAGGATCAAAATTCTATGCAACGGAGCTGAATTGTCGGCTGGTTAGAGTTCGGTGTGGACGTCTACATACTGCACCAAGCCACCCATGTTCTACCGACGCAGTGGCAAACTTGGTGCTTCCCGTGAAAGGTTCAACAACATCGGCCAACCCGAGGACAGTGCCCGGCATGGAGGCGCTCCTCGACAATTTCTTGTTGCAGCACAGGAACGCAGTGCTTACTACCACCAAGGAGAGTCCAGCCATCCTCTGCAAGTCCAGAAGACTAAGGTCATCGTTGATGTGTCTTGACTCCAGCGATGTGACATATTTCCGTGGCAACAAGCTTGGGCCAACTCGTAGTATTATCACAAAACAAGGTGGTCAATCTATGGTCGAGATCACGGACTTGGATAGTGCTTCTATGCATAGGCATCACCTCAGCGAAATCCATTTTCAAAATAGCGGCCGGAGAAGTAACCAATGGCACCGCTGAGATGACTGAGTCTCATGACGGGGACTGTATTGATGACTGTGATAATTCTACTATGCCTCCAGAAGCGACTGATGCAGCGACAAAGCCACAACCACCACCTCCAGTCATAAGATCAGTACGACAGGCGAGCCAAATTGGCGAGGAACCCTTCAGGGAGAAAGGTTGTGGTAATTTAGCGATTGTCACACGTGATACGGCCAGGTACAGCTTGGTAACCACGTACACGGATGAGCCTCAACCAATGAGGATCGCCGCGCACAATTCCGACAAAAGCTCCCTGTGGTTGGTAATCACTGAGTCTACCAATTATATTCTCTAATTAAACATACTTACACGAACTCAACCTGCAATACAACTACCGTGCTATTTCGCGGCCTTGGTCTTCTTGCTACTTCCGTTCGCGTGGTTCTGGGTGCGGGACAATTTCGATACGGACTATCAGCTCAGTTCATTATGATTATTACAGACACACCGCAAGTAATTGTTATATCCGGAGGTGGAAGTGTCACTGCCACTAGATGCAAGAAGCTGTTGTTTCTGAGCTGCTCGACCTCAAGATCTGTTGTTTGGGCTGCAACGATTGCTTCTAGATCTATGCCCATTGGTAGTGGGTCGTCGATATTGTGGACGCGTAAGAGTGCGCCCGCTACGGGGTTGTGTGCTTCAGAGACGTGTCGAATGTCCGTAATAAACTGCGAAACATAGTCTAAGTGGCGAATCTCGCGTGGCGAATATCGATCAGAAGCTAACCGGAGAGCGTACACGGGTGGTTTATGATATGTGAACACTGTGTACGTTTGACTCTCGAGTGTGGGCCGGAAATTTAGGATACCCAAATAAATTGCCAGCAGTTCTCTGCTGAACGTACCATATCGGGATTCCGCCGGTTAGAGACGCTTAGAGAAGAAAGCTGTTGGTTGTCGTGAGTTATTGACGATTGTTGCAACACTGCTCCAGCAGTCATGTCCGAAGCGTATATCCCTAATGCCAGAAGAGCAGAAGAATCGGGATGTGCAAGGGGTTCAACGTGGGCGATGACTTCCTTGACTGAAGTAAATGCTGCCTGTGCCGTGTCGGGAAATATGAATTTCCGCTTACCTCCACGTAAGAGGTCTATGAGGGGCTGCATTATTTCGGCGCAGCGGGGGATAAACCGGCGATAGAAGTTGACCAAGCCAGAGAATTGGCGCAACTGCTTGTAAGAGTAAGGTTCAGGGTAGTCGAGAATGATCGTCACCTTGTCTGGCAGGGGCTGTATGCCCGAGGCTGAAATGTTGTGGCCTAGGAATGTGATGGCGGACCTACCTAGTTCGCACTTGGCAGGGTTAAATGTTACCTTGTGTCCCGTAGATCGCTCGGAAAGAGCGCACTGATTTGCGTATGCTCCTTCTCTGATATATTTGCAGCCAACAATCGTCTAAGCGCAGGTAGAAATACTTCAAACCGCATTTTTCTTCGTGCACAATCTTTACCGGTTTGGGCCGCATTCCCGAGCCCGAAAGGCATAAGAAAATACACGAATAGTCTGAATGGAGTAGTGACAGCGGTTTTAGGGATGTCAGCCTCAGTATTTGGTGGTAGGCTCGGTTGAGGGCCCTATAGTGGCCGCAGGGGTGGCAGTCGCCATTAGGTTTAGGAACCATATGAAGAAGCCAGGCTCAAGAGTTATTGTTAGGGCTTTATGCTTCCACTCGTTCTGCCCTTTACTGGACGATGTCGGAAGGTGGCCACCGAAACCGGGGCACAATGTTGCGAAGTTACTGGCTGAACAAAATGAAGCTGAAACTGACTACATCACTCAGCGCACGACTGACGTTCGCCATATCTCAGGTGTCGATAATCCTGTCGCAGAAGCTGGATCTCGCATTCACAACCTGGATGTCATCACCCCATGCTCGATCAACCTCGAAGCCTTTGCTTTCGATACCGCAGACTATCCCGAGGTAAAGTGTAGCGAGTTGGAAATGACCGAGTTTGAATACGTAAATTCATGTCCAAAAATTACCGTAGACAAACATAACCATTCAGCACTTAGCTTTAAGCAGTTTGTATGTTGTTCGATGCCACAGGGCTGTGCGTTATTTGTCTGCTTGCATTAAGGACAATTGGTTTCCGCCATTTGAAAAAAACACTTCTGACTGCTCTGCTTGCGGACGGTTGAACGTTCAGCTTCCTTAGCTAGTATCGCGTCCGGTGTCACTCCGAAACGAAAACGTGAATGACATTGTTCCAATACAAAACGTCCTCCACCCATTCCATCGACTTTTACAGTCTTTTGGCACGCGTCGGAACTTTTGGCTTGATGCTCGTTTCATAGGCTATTCTCGGGATCTAT
>STRG.49470.3
GTTTTTGTCATGAAAACATTTCTGCCTCCGTCAATGGTACACTACCAAATGGTCACTATGGTAATGATGTGACGGTGAGCTCAGTGCTATGCTGACGATCAACAAAATAAAATGCTGAAATCTTCGCAAACTTCGCATCAATCGTTGTCCGACCCATTCAACTCTCCGGAGATGGAAGATCCTCAGACTCCCACAATGAGTACTCCAACACCAGACTGCACCATAATAGAACCAGATAAGGAAACTGAAGAAGACAATACAAGTCTCAGTCCGGATCCCAACCTACAAGTTCAGGGAAATAAAATACTTATCAGCATTAGGAAAAGAATGCGCCGATTTTTGGGTGCTCCCACGGAAAGTTCCGTGCTCCATAAAAGTATGCAGGATTTGTCTTTGGATTCGGCTGGTTACGAGGCAAGAAAATCCTCATCGACAGGCAATGGGATGCAAAATATAGCTTCGAAAATGACACGAGACAGCTACATTACTAATGACGTGCCAGATGATATACAGTCTATCAAACGAGAGTATGAAGAAGCTCTCATTACGCTTACATCACTCTCAGATGGCGAGATTCGTGCGGTTCGAACAAGCTGGATGATGCTAAAAACACATATTGAAAAGATTGGCGTCATCGTTTTTCTTGGACTGTTCGAAGAACACTCCGACTTTCGGGATGCTTTTGCAAGGTTTCGGGGCAAACAATTGATGGAAATTACAAGAGATCCAGCGCTTCAGGCTCACGGTTTACGTGTACTGAACATCGTGGACAAACTTGTGAGTCGACTGCAAAAGGTTGAGACAATCCAGGACTTCATTTTATCTCTGGGTTGCAGACATTGCAAATACGTTCCCAGCATTAAATTGATTCCGTGCGTTGGCGAGCAACTTTTGGAGGCATTCCATCCGGTATTGGAAGAACAAGGAGTGTGGACCAAAGATACCGAGACCGGTTGGACAATACTACTCGACTTTCTCACAAAAGCTATGCGCTATGGACTGGCTAGGACACCACAAAACCTGGTCGAGTAAAACAACCCACACTTTGATCTCTCAAGTTTGGCTTTCTTTCTTGTATATAAAATAAGACGCTTGAGGGACATACAGCGAGAGTTTCAGATTTTGAAAAAAAGGAAAAATATTATTATGAGTTAACTGTGGCACCACGAAACACACTTGCTTTTCGTTGATGCATCTGATATTCACTTATTTACCCACTATTTTCCTTCTCAGTTTTGAAACATTTTTCAGATTCTTGTTGTACTTCCTTGTCAGCTTTGGTTTTTCAATGCACGACAAACTGTTACTCAGAGCGGATTTGATCTTAACAATCACTCATGTCTCCTTGACAGAAAATTTACACGATCGTGACGTGAGTGAACACCAACTAGCCTAGACTGCCTAATTACTCACCAAATTGTTCGTATTCAAAGAGGCTCCAATGCCTATTTTCTTTGTTCCTGTCCGAAAGAATGCTTCTCAAAATCGAACTGTTTTCAGCACTAAATTGCCAGCTACTGGGACTGATCTGCTTGAGAAGATACTCGGATTTCAATTCATCACGCCGTGCTCCACTCTCTGGGGAACAGAATTGTGGTGAGGAATTCGTATCACTTCGGTTTCAGTATACCTTAACCTCGTACTCGTGTGCTCTCATTTGTGTCGCTTCCTCGCAGCATCGTTGAGTCGAGAATCAAGCAACTTATCGTCAAATCAAATGGATCGGTCGCGTTTGCTATACCAAGGTCACGAAAAGGACCATACAACGTGCGCCTAGAAAACCACTTCCCATTACCAGAGGTCAGTTTTACATGGTCCCGGATTCTCAAGAGTGGGGTGACCAGACAGAAATATCATTTCTTCGGTGTGCAAACCACCTGTTGCGGGCGATCTCTCCATTTTATGCTCTAAGTTGGAGGAATCTGCGTCATCCCAAATACATGAATAAAAATGGTTCAAATAACGCTGACATCCTGTTACCCACCAGTGATGATGCTTTTTGTTCTCCGAATCAACTGAGGTGTTTTGTTTTGTTTTTATAAAGATTGCTTCCCTTGTTGAATGTTCACTTTAATACTGACTTGTTGCACTCATCCGACTACGGTATTTTCACATCAACCGCTCTGCAACAATAACGACACACTCAACTGACCGAGCTGCTCGTAGATGCCTGTGTTTACAAACTTGTGCATGTGAAGTCCTGAACGGATGCATCAGAAAGAAATTTCCCCTTATTCTGGGCTTTTGTGAATTTCCCAGGCACAATAAAATCAACGATGTAGCTAT
>STRG.79390.1
ACGCAATGTTTATGTGAACATATGGGTGAACGAATCCATAGAAAGAAATACAGAAAGAAATGTACAGGACCTTTTCACGGAATGTACTGGCAAACTCGAGCATACTACATCCTCCAGTGAGTAAAACGTGTTCGTACAATGAAGTAAATTTGTTAGCGCTCATGACTTTCATGAATAGACACATCGACAGAAAATGGCATGTGCATTTAATGACACCATTTCTGGTGAAAAGCAATATTATGCCTGAAAAATGTGGCAGTTTATGTATCAGGACAATCAAGAGCACAATAAGGATTCGTTATATGTTCAGCGAAGTTAGTGAACAGCGTGGTTTTATTATTTTTGGATATGAGATTACCTGCCAAGTAGTGGAAAGTGTGAATAACGCCATACACAAGATGTTCTTTGGGGAAATTAACCGACGAATTCGAATAATAAAACAATCCTGCTAGCGTTTCCCCTCGTATTTAACAATATCATAATCAAATAAGTGTGCTATTTTAAAAGTCCCCGTACAAGGACAAAAAATATATGATATTTTGACACAAATCGATCTCAAAAAGCATTTACCAAATAGTGAATGAATACACGTTCTGCCTTTGCTCGCTTGTAAGTCAATGGTATCCAAAACATAACGAGAATTAGTCAACATCATGTATACACTTTATTCTGCACACATTTTTAGAGATAGAAGAAAGGTCTCTGCTGCAAATTCAGTGTCAGTCAAGTGACCTAGGTAGCAGAACCAGTCAAAACGCGATTGAAATTTTAAAAAATCAGGGTACGTCTTGCTAGAGTTTAGGTATTACTGGTTGTTGAATTACTCGTAATTCCCCAAATTATGTGATACAGTCTGATCGTTCTGAAGATGGAAAGATGTACAATGTGCTCAACAACAATAGTCAGTGCAACTAAATACTTTGAACTTCTTCCTCAACTTAGATGGAGAAATTAGAATTCTCTGCTCCGATGAAGATAATCAAACCACCCCAATACCTAACAACCCCGAAGAGGTAACGCTTTTGCAAACGACGGTCTCGGATAGCACGATAACAGAAAACAAGGGTTCCACATGGAGCGATTTGATTTCACTCAGTACGATTCTTCCATCACTTTCGTTATTCTTTGAATGATTTTCTTCGGTTTATCCAAAGCTGAATACATTCTTCAATATGGAACCAAATGAGTTACAATTCTCAACCTTAGTATTCACATTTACCCATATTAACGGAACTAATACAATTGGCGG
>STRG.74275.6
CGTGAAGGACGCATTGGTAGCGCAGCTGGCCCCGGCGACGAGTGTCGGCAGCCATAGTGGGATCGGTTAGTGTAGTAACAAAATGGATCCAGCCAAGCTTCGTTTTTTCAAAGGGCCCATTGCTGCCCGCGGTGTGATCTTTGCTACCGTGGTCTCGGGCGCACTGACGCTGAAAATTTTTTTATGGTTCCGACGGACTCGTGTAGATGCGATGAAAGAATTTTACAGAGACTATGATGAACAAGCAGAATGGAAGTCGTTGCTTGAATCAGGCGTTCTAAAAACAGTTACCAAAGATGGAAAGTTCAAACGAATGTCGGATTAAGTGGGTTCTTGTTCATAGAGTAGTGTTCAAATAGAGTTTTCATGCACCTGTGTTACCTGTTTTGTTGAAAAGCTTTATCTAGTCCGCAGAGCATGGAGTCATGATACAGTGATATGGA
>STRG.51612.1
AGTTAGCAAAGTGTCATATTGAAGAATCTAATGTCAACATCAAACAACTTTCAGCTGTGTTTTTGAAAGCTTCACCGGTTATCGATCAACTCAGCCTGGTCTGTCGGATTAAGTTCATGAACTTCTGTGCTGATAAGATCCGTGAAACGCGCGCATACGAAACGAAGCGACTGGAGAAATCGTTAATTCATGATCTGATGGTATTGTCATTTCCCGAAGATCCGGAGAAATACGTTAAAAATGTGTCATCTTACCAACTGAGTCGACTTCAACTGGAGGCGTTGTCCTGTGGTCTCAACTATTGTGTTCCTCCAAAGCATACTACCCGCATCGACTCACAGGCTAGATTTGAATTGTTCTACGAGCAGCTGTCCGGCTTACATCCAACGAACGAGGACGCCATGGGATGGTCCAAAGCAAAACTGGTGGACTTGGAGCACATGTACCGAACAAGCATCACGAAAGAGAATTGTCTTTTGACACAGGACCATTACAAAGCTATCAACCAACTGAGGAGGAACCCTGACTTGATAATTCTTCGACCAGACAAAGGCTCAGGAGTAGTTGTTCTGAACAAATCAGACTACAGAGATAAAATGGAGTCCATACTAGGAGACAAAACGGAATTCATACCGAACTCAAAGACTGACGACACCAGCGAACTAGAAAAGAAAATAAGGACAGAGTTGGACAACCTTGTAAAAGCCAACTTGATCCCGGAATCCACGGCCAAGAGTCTAAGGTGCAGGGGAAGCCAAACACCACAAATGTACGGCTTGCCAAATGTACACAAAGATGACATACCGCTACGACCAATATTATCTATGACCAACTCCCCGCAACACAAACTAGCAAAATGGCTCGCGGAATTACTAAAATCGGTAAGGCAATCTATCGGGAAGAATAACGTGAAAGATAGTTTTGAAATGTGTGGGCTATTTAGCGAAGTGAACATCCACAATAAGTACTTATTCACAATGGATGTTAATTCACTCTTTACAAATATCCCACTTCACGAGACCGTTGATATCATTTGTCAAATTGTCGATGATAACAACTTGACAATCAGAATACCAAACAGTGAGCTGTCACGGCTATTACTACTGTGCACCTCGAATGTAAAATTCCATTTCCTTGGGCGGGGATACCGGCAGATTGACGGAGTTGCCATGGGTAGTCCTCTAGGACCTGTTCTGGCAGATATATTTGTTTCGCACCTCGAACAAAAAATGAAATCAATCATAGCTCAGGCCACTCTTTATCGACGCTACGTGGACGATATATTTGTCATTGCTAACATGAAGGACGAGTGCGAAAAAATGTTCTACCACTTCAACAACATACACCCAAACATTCAACTGACCAAAAACGGGGACGACAACAACAAAATCGCATTCTTAGATATTGAAATTACCCGCCGAATCGATGGATCAATCCGAAGATCAGTCCACCGCAAAACTACGAGGTCAGGACAGTATCTACACTTCACCAGCTTTGCCCCCATAAAGTACAAAATCAGCCTCGTCCGCATCATGTTCCACAGGGCACACGAAATATGTACAACTGACACTCTGGAAGAAGAGTACCGTACCTTGTTCAAAACTTTCGAGGCCAACGGATATCCAAAATCATATGTATCCAAGCCCTCACAGACACCACCACGCAAAACGAAAGTTACCACAGTCCCAAAAATGACAGCCTACCTACAGTTACCTTACGAAGGTGATGACATTGATACCCTAATCAGCAGACGCCTCAGCTGTGCTGGTAATCGTACGTATTATGTCGCAAAGATCATCATCCTCTATACAACCTCCCGGATGAAACTAACATCGATAAAACAACCGCTGCCTCTCCACTCCAAGTCAGATTGCATTTACCAGTTTAAGTGTGGGTGCTCAGCCACCTACATCGGCAGAACGGAGAGACAACTGCGTAGTTGAACATATTCCGGTTTGGTTACAAAGAACAATGAACGGACAGATACAATCAGTGACGTCATCGAACGCACGCAGAACACTCAGGTCATCCATTACGCAACACCTGTGGGAGACAAATCACCGTGTTAATCTGAGCATGGCTTTCACCGTCACTTGTGTCACAAAAAATCAACGATTATTGAGATACCCGGAGGCACTAGCAATTAACCAACGTCACCCTCAACTGTGCAAACAGCGAGAATGGATAATTACGTTAGCCTTGCCTTGG
>STRG.32456.10
CTTCCTACTGCTATTGGTCCACCTGTTTGTCACTGGTATGAGCCGTACTTCGTCACCACGATCACTAGAACAGTGCTTCTCACAACCCACGAGGAGAAGAACACTATCGTTGGGGATAGGGGGAAGAGTGTTTATTGCGACAGAGTGCGTGCAACGTGCATGTGCAACAGTCAAATGGCTGCAATGCTTGGTGTCAGAAATGAAGACCACAGAAATGTTGCGGTACGTGAAGCCGAAAACGAATTCGATGTTGCTATTCGTCCAAATCGCTTCGGGTCTCCCAATCCTCGCTTTGTTGATTTGCGTTTCCTTATGTATCAATATGAACTTCGGATTGACCACGCATTGTACGAGTACCAATTTTCTTCCTTCCTTGAGTGCTGCAGTCGGCGCAAAACAACCACAGCGAAGTACTTGGCTACTGGCTATTAGCATCAGTTCTTTGCTTCGACTGGTTCTCATACCACCGGTTATGGCCAGTTATCAGGTGACTTTTGGTCGAATTTTGGGCAGCGGATATTTTTCTGCCATAAGATTGTTATTTCTGATCAACACAATTGAAATCGCATTTTTGCTGATCATGTCAGTGATTCCTTCCTCAAGCAACTACGAGGCACATCGAAACACGCTGGCTGTATTTGTTCTCATGTCCGTTTTATTTATGATTCTTGATTCCTCATTTTTTCGCCAGTTGGCTGATCACACCGGCAATTCATATCTGGTACGTCAGGCGTGTAGAAAAAGAAAACTTCTGGTGGCCTATTTGTCCACACTTGCCATTGTCGGGACCGTGTACTATATCCATACATTTTATTGTCCGCCCTATGCATACACTTTATTCTCCGCCCTCGAATACATTGCCATCTGCCTGAACGTCTGCTATCATTTTGTGATGCTTGGCGTGGTTCATCGGAAACCCGTTAGTGCCATACTGGAGCTCCCGGTTCATGGGGAATTCTTCTTATTTTGCGATACCTCGTTACCTCTGTGAGCAGCAGCCTCAACGATATGAATTGGACAAGAAATTTTCTAATGACATTGCAAAACATATGACTTTGAGTGTGTGATTCATTGGAAATATAACTTTTTCTACCTTGTGATGGTTAAAAAGTGTTCTTGGCTCTTAAATCTGATGTTTATTGCAAAGAATTTCGTTTGGTAACTTACGTAAT
>STRG.61577.2
AGCTGAACGGCGCGCCACTTTTGTGCTGCTGCGATGCCCGAGCCGTTGAGTGTCGATGAGTTCATCAACGACACTCTTGAGGATGTTAGAGATCCTTTGAAGGCGAATTTCATATCAAAGGTTTCAAGTGTCAGATTAACAGTTCACCAGCTAGATGAGGGAATCGAAACTGATCGAAATGTTTTGCTGAAAACAAAAAAGCTGGTCAAATCAGTCATCACATCTGGTACCGGTCATGCTGATAACATAATTTCTCTGTGCGATTACTTTGAGAAACTGGGCCAGTTTGCTCTAGAAAGTAACGAAATAAACGGGAATGATATTGCTGCAAGTTTGTGCAAATTCTCCGTCGTTCATCGGGATTTGGCTAACATGTCGAAGCATTTGATGCAAAACATGAACAGCATACTCGTCTTTCCAATGGAGACTTTCATGCAGGGTGATATCAAGAGTGATCTCAAGAAGCCGTTTGAGAGAGCTTTGAAAGAATACGAATATAAATACGACAAGTTGCGGAAAGAAAAGTTACAGCTTATGAAAGAAACTGGTATTTTCACTCCCGAGGCGTTTACATCCGAAATGACTGAGGATTTGGAGAAAGAACGACGAAAGTTGCAACTGGAAACTTGCGAGTACTTGATCAAGGTGAACGAATTGAAAGCAAAACGAAGTGCGGATCTTCTCCAACATCTCATTGATTTCTATTACGCTCAAAGTCATTACTTGCGCGAATGCCTCGGTGTGATGGACCATTTTGGGAAATCTATGAACGATTTAGCCAATCGCGTGACCGTACTTCAGAAAATTCACGATGCTCAGAAACGACGTTTGGTAGACACTCGTGAGGAGATACGTGCTATACTTGAAAAAGAGACGCCTAACACAAATCGCAAATCGCGTCTATTCACTCAGTCTAATCAAGCTGGAGTGACCTACGCGGCTCAACCGACTCAAGTGAATCGAGCTTATGGGACCAGAAAAAGTGGATTTTTATTGAAAAAGTCCGACGGAAAGGTCAAACGTGTATGGCAACGTCGGCGCGTACGTATCGGGGAGGGTGAATTGTGGTTGTATCACGCCGATGAGTCGAAACCCCCAGTGCGTCTGGCTTTGCTTACTTGCCAGGTAAAACTCCCTGTGGATGCGACCACTGGTGCCGGCGGTGTCAGTCAGACCGACGCGGATGTGTCATCTGTAACCACACCCGGGAATGTCGATGGAAAAAATCACTTTGACTTGGTTTCCAATAGTCGAACGTACAATTTCCAGGCCGAGGATGACCAAGAGTATGAGGAATGGATCAGCGTGCTGAACAATGCCATGCAGGAGGAATTCCAACGTGCAATGAACGGAGATGTGTCTTCTGTAACTCCGGATTTTCAACAAATTTCCGGTGGAGACGCTACGGTGCGGAGTAACCATACCACCGGACAAAATGTCAATAACAACGCGATCAATTCTGATTACGATATCAATCACACACGATATCCACTCGGGTCCGTGGCCCCTCGAGCTGAGAGCGCAGGTGGTGGAAGTTTGGGTGACAGTTTGCCTGGCAGTGAGCACGATTTGCTCGATTCCAGTTCTCCAACATCCCGTTCCCGCGGCAGCCGTTCCAGTCGACTCGGGAGTGCGGATGCTTTGCTCACCGATATCAGTCAGCCGTCCACATTCGTCACTGAACTTAAAGGTCGAGCCCTACGAGCTACCATTCAGTCAGGGTTGCGCTGGCGTTGTCCCGGTAATGCTGTCTGTGCAGATTGTGATAGGGCGGACCCTGAATGGGTCAGTGTGAATCTGGGCGTCCTGATTTGTCTGGAGTGCTGTGGTGCCCACCGCGAACTGGGCGTTCATTGCTCCCGTACACAGTCCCTTCTGATGGATGATTTATCAGCTAATCAATTGTTGCTTCCACGTTTTCTTGGCAATCGACTGTTTAACGAAGTATTTGAGTCGTCTCTGGCGTCCGGTATTAAACCGAAACCGAATGACACGAGCGGTGATGGTTCCGGTATGTTGCAACGGCGGACGTTCATCAAAGCAAAGTATATCGATCGGCGGTACATTACGTCAACGACTACCACTCCGTCGAATATCTCAAAGGGGACTGATTCTGGTTTGGACGAGTCATCGGATTGTTCCGTTCGTGATCCATTGTCCGAAAGGTTCCTGCGACGTGATCTGCTCCGTGCCGTACGCACCGGAAATTTGAGCACGCTTCTTCAGGTATATGCAGAAAAATTTGATTTGATGACTCCGTTCCAAGCAGATGATGACGATGGCCTCGGCGAGGTAGCCGGCCAGAGCGCGTTGCACATCGCGGTCCAACAAACTCGACTGACCACGTCAGATCTTTCTCCTCTCAAGTCCGAATTCCAATCGAGCTCTGGTGGTTCTCACAATAATCTGGCATTGGTCGAGTTCATCATACAGAATTCCCCCAGTGCATCTGTACAGCGTACCAATCATCTGGGAGAAACTGCACTTCATCACGGTGTTCGTCACGGATGTTTGGATGCACTGCGGTTACTCCTGCAAGCTGGTGGTTTGCCAACTCCGATGCTCTCGCTCACCAACAAAGCCGGCCAGACTGCACTCAAACTTGCCGAAGAGCTCGCTGATTCTTCTCATGTGGATAATCAGTTGTTCAAGAGTTGTGTAGAACTATTGCGTCTTGCCGAGAACGTGTCCACTCTGAAATCCGGGACAGATCCAGCCGGTTCGGTCTGTTCTTTATTCCCTAACTCGGACGCGAACGACCGTGTACTGGCTGCCCGTAGCTCGTTGATGGAAGCGGTGGACCAGTTGGAATCAGTCGATTGGGGTCTCACGGACCCTGGTTCGAAGCCACGTCTTAGTAGTACTTGTCGTCGGACGGCCAGTGTTGCAACCTCGGATCTGGGTGTTACGTTCGCTTTGGGCGGATTTAGTCGGTCTCATGACTCGTCTACCGCATCGCCCAAATACGCACTTAATTCCAAACAGCATACCGTAGACGGGGATGCTGACGGTCCCGTTCCCGGAACTGACAAAACCGGCCGATGTCTTAGTCGTTTGCATTCCTACGTTTCCCAGTATGGCCATGCGTTAGCCACATTACCGCGTAAAAAAGGTCCTGCGCCAAGGCCCCCTCCGACCGAAGCTGTCGTTGCTTGCGGTGGCCCATTGGAGTTTGAGGCTCACTTTGATAACTCTCCGCGTGATCGACGGCGACTGCGGTTCAGCAAATTCCATTCATCATCTTCCACAATCAGCGCTGCCCACATTGCAGATGACCACCGGCACGCGATACGTAAAGGGCATGCGCACTGTGTGAGCACAGTCGATTCTCCGTCCAAGCTGAACCAGAACCAGTCGCAGAGAACCACATTTTCTCTAGTTGAATCCGAGCTAACGACTGAGGGCACCTCACCGGATTTCAGTTCCGATTTGTCTTGTTTGACCGAACTAATGCATTCGAGTCTGTGCGGTTCGGGCGCGGTTGACCATGACTTTGGAGCCTGCTCGAAACCCACCTCNGTTTGCATCAAATTTTGTTCTATTAAGGAAAAAACTATCTTACTAATGGTTGCTAATGATTTTAATTTAACTCATTAATTCTTCTTGCTTTTTTATACAACTCTTAGAACTCTCCGCGTGATCGACGGCGACTGCGGTTCAGCAAATTCCATTCATCATCTTCCACAATCAGCGCTGCCCACATTGCAGATGACCACCGGCACGCGATACGTAAAGGGCATGCGCACTGTGTAAGCACAGTCGATTCTCCGTCCAAGCTGAACCAGAACCAGTCGCAGAGAACCACATTTTCTCTAGTTGAATCCGAGCTAACGACTGAGGGCACCTCACCGGATTTCAGTTCCGATTTGTCTTGTTTGACCGAACTAATGCATTCGAGTCTGTGCGGTTCGGGCGCGGTTGACCATGACTTTGGAGCCTGCTCGAAACCCACCTCTCCAGCCCGTGTGCGTCGATCCTTGACCGGTGCACAGTCTTCTGGTCAGTTGACTCAAAAGTTCTGTCGATCAAACGATCACATCGATATTTTGCTTGATGTACTTGAGGAGAAACCCTCTTCAGGCACAAACAGCAGTCCGTCCAAATCAGCAGCCTCGATCGGTTCGAATTCCAATCCTCCTCCTCCGATTCCTCCGAAACCGTCGGTTTGCAGTTCAGTTCTCTATTCCACTTTGCCAACGAGAACCTCGACTCGAAATGATTTTCGATTGTCCGTCCATCGTGATCCCAATACCAACGGTTCAGAATCAAAACCTATTCCTCGATCGGTCCTACCGATCACTCCTCGATTGCCAAAACCCTCGTTGTTCCCAGTACAACCATCGCCTTTGGATCGAGCAGAAACATCTTCAAATCGCACCCTGACTAATTCCTCCGAGGCGAACAATCAATCCTCCTCACATGGTACCACGGACTCCACGCTGGATGTATCTACAAGTAAATTAGGTGACTTGCTCGAAGCAGTGTACGACTGCGAAGCGGAACGATCGGATGAGCTGGCTTTTCGACAGGGTGAGCTGATCCAACTGGCCGCTCGCCCTGATGATGATTGGTGGCGACGTGTGTTGTCGTTGACATGAAGGCTTTATTGCTAGCGAACCATGGCGCCGTGGTATGTTCCCGGTGACCTACGTGAAACGCCATGCTGTAAACTGAGCACGCGGTTCCACACATCAGACCACTTCCCTTCTCCACTCATTTCCGCATCTGGAGTAGAACGCACATGCATACAGCCGCGGTTTGAGGTCATTTGGATATTGGTTCTCACATTCTATCCATCTTGATTACACCATTCCACCATCGAGAAACAGCGAACTACGCAGATATATACGCACACACACACAGCGCCAGTACCTCGCAGCGTATATCCTCGACTGCCGTGCTCCTCGTCGTTTTCCTGCACCAAATCCATAACACGGGAATAAAGGGACCAGTTTTTTGTTCTCATTTCTGGTCACCGCGTGCGCGCATTCACACGGGTTCAACCACTCTAGGAGTCCCCAGCAATTTGTTCAACACCTCTTTTGTTATGCCAGTATCCTAATATGATGTTCATGATTCGCGAAGAACGAAAGCAGTACCACAGTTTTGTTTTGTTTTCTGAATGAAATAACACCTCACTCTCCGGCCGTCGCGAAGTATCACAAATGGCCAACAACTAGGTTGCATTTACGANNNNNNNNNNNNNNN
>STRG.30741.1
GGTTGCTTGAATATCATATCTGTTATAAGAGTGAGGAGAGATAGTTAGTAGGGAATGAAAAAATATGAACAGTTCTCCGTGTTCATTTTTTGTAGACTCAAGTGAGGCCGGTGTTGGTCATCTGTTGCCTCCATATATTATCCATTTCAGTGGGCTTAAAGTCCAGGCTGCGGTAGTGATTGTAGCTGGCAGGAGGCTGTGGTTACTGGTAGGTAGAGTTGTAAACTTAAACGTTGACGTTGAGGTCGAACGAGGGTTTCCAAGGGCCGGTATACCTTCGTGGGAGTTTCCTCCACGGATGGTAGCAAGAGAACTATCTTGCCAAGGTCTTCTGGAGGCGATGGCTACGGGAGTACCTACCGGCTTCGCAGACTCGACAGAAGTGGCTGGTGAAAACAAGGCCATTCAGAGTCGGGGACGTGGTTATGATCGCCGACGAACGCGCACATTTCAGCACTTGGTCTTTGAGAGTAGTTACGGAAACCACCAAAAGCACTGACGGAATGATAAGAATGGTGAAGGTGAAGACAGCTAACGGAGTGCTCATTCGTGACATACGCAGTATTAACCTACTCGAGATCGAAGGCGGAGAAGCTGATAACGCTGAGGCCCAGTAGACTGTTTCGTACTAGTCATCGAGGTGGGTAAAGGAACACCATATATGGAAGCAATCCCGACACACTGACGTATTGAACCATCATACACCCCGATGCACACTCACCCACATTGTACTCATTATACCACATGGTCTCCGCCAACCCCTTTACAGTGCTCGCAGTCTTTCGTTGGCATTACGGGAGGTTTTTTCGATATGTGGTGATAAATGCGATTCAATTGTACATCCAGACACA
>STRG.28111.2
CGCCCTCGCTTTTCACAGTGTAAACCGAGGCTGATGACGTAGGAATAGTGAACTACTCTATACTACATGATTCAGGAAGAGGACCTCCTGCCCCCAGCTGTTTCTCGATATATCTAGTTAACTGTGATGAACTCTTTGTGGCTAGTTCCTCACTTCTGCCTCTCTCCACTATCTTACTGTTAGGTGTGATCTACCGTTACTTCCCTACTTCGCTGGCAAATTTACTCTTGATGGAAGATTATTTGCAAATTCTGGGAGGAGTTCACCCCTTCAATCATCTTATTATGGGGGAATTCAGTGCCCTTAGAGTGAACTGAAATAGCCTTAGCACTACCAGCCACTTTAATAAGGCACTAATTGATCTACTGGCTGAACAGTCATGGACTCAGCACGTTGCCTGGTTTACCAGATTTAGAATAGGTCTAAACCGCTGAATAATAGACTACATCACTAATTTCAGCCACGGCGTTGACGTGGTTAACCTTCTGCCGCCACTAGGCAAGAGCGATTATGCTGTTTTCTCTTCCGATTATGTATAAAAGTGGTCATCCCTCACCTCACAGAATAGCTTGGTCTTTCGAGCGAAAAGTCTTCCAAATTGATATCCTTCATTAGAGTTGAACTTAGCGGAATCACGGAAAATTTAGACGTTGATGAACACAACAGGCGACAAGAGGAATGTGTACTGAAGGTCGATCCCCGCCTCGTGCCTAGAACCCGACAGATATTCAGAGGAAAGGCACATCTGTTGCCATCAGTTAGACGAATTCTCGACAAGCGCTCTCAGCTGTTCGCAAGGTACCGGGCCACGTGCCGTACGACGGACAAAGAAGCCTTCAGATGCGTCAGTAACCTTTGTAAACCAGGGATTAGGGAACACTTCAGGTGACAATAGAGGGGAATCTTAGGCCGGGCGCGTTGGAACCCTTCTTTTCTTTATGAGCCCCTGCACTGCAATCGTCACTCAGGATCCTCTCCGCTCGTGCGTAATCTTTCTGATGGTTCCCCAGCCACCTTTCCTTCCCAGGCAGTATAAGTTTTCAAATCCCATTTTATGTCCGTTTTTAGCACAACAGTAGTGTCAACGAGTAGGCACCTCGCTCCTCAGAAAAAACCCTTAGTCTCTCCGTTGGAGCACTTCGTTATGTCTAACGAAGTCGACGGGATCCTTAACAGACTACTTCTTCAATTTGATGGGATCAGACAAAGTCTACCCACGCATTCTGGAAAAAGTTGCTTCCACTCTCGCAGCATTATTTCACGCTCTTTCAACAGTGCATAGGCAGTAGAAAGTTTCCAAATTAATGGAAGCACGATTTAATTATTCCAGTATGTAAGAAAATGGATCGGCTTCTCTTCAGTTACAAGTCAATGAACCTCACTAGTATCCCTAACATAGTCTTCGAGCTCATTATAGAACGCGGAATTCTGACGCGTATGTACAAAAATGGTTTTCCGTCACCGACACAACATGGCTTCCTCCTCGACAGATCATACATTACCAATATACTCTCTCTTATTCAATCCCCTGTCTTGACTGACAAAGCTGAAGCTGTCGTTTCAGACTGGATCTCGGTTAATAGTCGTTTATGTGCAGCAGGACTCGAGGGGTTAGTTAGCGTTCGAGAGAATAGTTGTGTTAGGTGCAATTTGTTTGTGATTTCGACATACGCCCCAACAGACTGCAGCTCTGACACGCAGAAGGATGAGTTTTATGATGAACTCACCACTCTCGTTCTTAGGAGCAAAGGCTCTGATATTGTAGTGTTAGCTGGTGTATGAGTTAGCAAACTTTGTGTCAGAAGCTTGTTTAGGTGGGCGTACAGATAACTGCGATAAGCTTCTCCAGTTTTGTGCAGACGATCGATTATTCCTATCTAGTACGAATCCCCGACGCAGCTCGTATCGCACGGTGACATGGCACTCTATGGCTACGAGTATTCTGAACCAGATTGATCCTATCGTAGTAAGCTGCCGGTGGCACAGTTCTGTTCAGAACTGTAGATTCTATTGGTCCACGTATGTAGAGTCGGACCGTGCATTAGTTTTAATTCGATGATCGCCCCAGCTCCATGGGTATCGTCGCAAACTGCAAACTCTGTTATACGTACGACGTTTGTCTGATCCGGAGGTTCGCGCCAGATTGGCAAATACCAACGGAGCCTTCTGTATACACAAAGACACTTCATCCGATATCCGACATCCGGGAGAAATGCAGCTGCCCGGGCAGTATCTTTCTTTAGATTTCTAATAGGCATCGTCACTCCTCTTTTCCACCGAAAGTCGGCGTCTGTACATACACCCAGTAATCTATTATTACTTTCCGTGTTCCATATTGGGACTTTTCCAGTCACGAGTTCCTGGTGATGTCTTTTTTTTCTTCTCTCTCTGTCCATATATATATATATATATATATATATATATATATATATATATATATATATATATATATTACACCAGCCTGATTTCAGACTGTGTGCCAAACAAAACATGGTACAATCGGGGAGGTAAGAGTGGACAGTCCGAGACATGATTTGTTTGTGGTTGCTCAAACCAAAGCGGGTGGTCTTCTAAGGGGTCCACAACCGGAACCTTTAGCTATCCAAAGCCTAACCCGCAAGGCAGTGGGACGAAACGTGGGGTCCGTAACCCACTGGGGGCCGGTGACTGATTGCCCAGTTCATACGCCCTTCGGATGAGGCCAAACATCCTGGATGCCCAGTGCGCCTCTCTGCCGCAGATACCGGTGAGCATACCGTTGTACGCCTCATACGCCACCCATGGCTGGTTTGGAATCATGGTTTAGCCATCTCTCCTGGACTGAATCTTAGTCAGCCAACCCGTTGGAAAGTGCCGGGTATTCGCTTTTGTCCTCTCACTTTAGTGGGAGCACCTCCGCTACGAGAAGGCAGTGAGTAGGGCTTCCTCGGCAAAGGCTGTGTTAGACACACGGTCACTTGGGAGCATTTCGAGAGGCGTTCAGGGCGAGTAGCCAACTCGGAGCCTGAGACACCCACTCTCGACCATACTGAGGCATCTGAAGGCACCATACGTTACTCGAAACTATTGATATACACAGACAAACTTATAAACGAGAGCCATTTTTTGGTCTCGAACCTTCTAGCTGTAGATGCTTATCACCTCTGTTATCTGTTGTTGTCACCGTAACATTTTTCAGATTAGTGTTAAAATATAATCCATCTGCTCGTCTAAATTCCCTTCTGGACGGTGATTCGAGGTAGCAGTCAAAACCGGGGCACAAAGAAGCGAAGTTCTCATTTAGAAATTAAAAGGACTTTTTGGTATCAGGGGATATCACGTTGTGAAATGTCTGTCTGGTCCGGGTGGGTTGCTCTTCCTCATAGTACAAATGGATCGTGTGAAGGTAACACTTACTAAAGCACTGGGAGAGAAAGCAGCGTCGGATTTCATTCAAGCTGCTCTAGCTGTTCAGGATCCCCAGGAAATTAAAAAGCGCGTGTGTAAGCTGCTTGACACTCGTAAACAAGAGAATCGTCATGTTTATGAAATCTTGATGAAAGAAAAATTACGACGAGACGCTTTCCCGCACGAAGGTTACAGAAAAAGCGATACTTATCCAAACGCACCAGTCAATTCGGATATCGGACCGGTCGAAAATGAGGCCAGTTTTGTCGAGAAAACCAAACATTCGGAAGCACAGAATACAAACAAGTCTAAGCGCAAACTCAAGTTTTATCCTCTGTTTAGCGAAGGAGCCCGAGGCGAGGAGCTGGTCGCTCACCTTCCTGGACGTCATCCATGTCAGTGTTTGGCCACAAAGCATCAACTGATTAATAATTGTACCTATTGCGGACGTATTGTGTGCACTCAGGAGGGTTCTGGCCCGTGTTACTTTTGTGGTCATTTGGTTTGTTCAAAGGAAGAAAAGCAAATCATCGGGTTGGGGACAAAGCAGGCCCTGAAGTTGCAAAATCGCTTGTTACAAGTTCCTTGGGCACCAGGAACAGAGGAACCGCTGTACCGAGTGAGAAAACGCGCAGCAAAAGTGGCCGTTGCTGCGGCTTGGAAGAAAAAAGAATTGCCACTTGATTCGACAGATAAGATAAGCCTCGAGGTCGGTGATTACTTTCCGGGGACTGGTGATGAATATGTGGACGCTGCTGATGAACTAGAAGCATACACACCGGTTACTGGAGCCCAACAGCGATTGGAAGAGGGCTTGGCCGCTGCTTTGGCAAACCGGGATCGACTGCTGGAGTACGATGCAAGCTCTGCACGACGAACTCGAGTTCTGGATGATGAAATGGATTATTTTGTCTCCGAAGGTGCTGGTGGTGCTTCTGTATGGCTCAGTCCAGAAGCACGAGATCGTGTACAAAAGCGTGTCAGTGAATTACGCGCTCAACGTCACGCATCTCGATTAGAAACGATGCGTTTTTGTCTGGATTTTGCCGGGCGCGAAATTATTCCGGAAGACACAAGAGATGAAGCTGCACGCCAGTTGTATAACCCAACACAGACTGAAATTGGGGAATTGGTATCAACTATTCGTTCCACACCCCCACCCTCAACCTGCACACGTCAGGAAGCGGACAACGAGTTTAGCAGAATTACCGATCCCACGCTGGGAATTAAAGGCCTGAAGTACGTCAAGTCGAAATCCGCCGAACAGACCAAATCGGAATCAAATCAGGAGGACCGGAATCCACTTGTTTCTGCTCTTCATCAGCCACTGGTGAAACTTCGCCTTCAAGATGACAGTTCGCGACAACTAACCGATGAAGGTTATTGTCTCAGCATGCATCAACCCTGGGCCTCTTTTTTAGTTCGTGGTATTAAAAAGGATGAAGGTCGTGTTTGGTACTCCACACATCGGGGTCCGTTATGGATTGCTTCTACCGTCAAAACCCCTGATTCAGCAATTATTGAAGCCGTGGAAAAAGAGTACATTGCATCCGGTGGGTCCATAAATGATTTGCCAACTTCCTATCCCACTGGTTGTTTATTGGGACGAGTAAATGTGGTGGATGTTCTTTCACAAGAACAGTATCGTGCCAAGTTCCCTGACGGCACCAGCACATCGCCTTTTGTGTTCATTTGTGATGATCCTCGCGAAGTATTGCTGAAATTTCCAGTATCCGGAAAACATAAAATATACAAGCTGGATCCCCATTTGCATACGGCTGCCTCAAAAAATCTGGCCTGATCAGGACACCCGCACAACCTACCCGATCACGTCTTTCAATAAGTTGATAAGTTTTGCGCCGATTTCTCGGCGTTCTGTCAACTCGTGATGCACTTGACCGAAGCGAAAAAGTTCTCAAATATACGTCATGTTACCTGCTATTTGTATTTTCTGTCTTTCTCGGTCGACACAACACAACGCACAGCTAGC
>STRG.45421.2
NTATCAATCGGGAAAACGTATCGGAATTGTCAACGGTCATGGTCGTTCACGTGGCTAGCGAGCGAGATGGGTGCTGACATTTTGTAGCACTAGGCCTTATATACCAGTGTAAATTTGATGATATAAACAATATTTTGTAATATTCTTTGCCTCTGGTTACACCCAACAGAATTTGTTTCATGTTCTTTTATACGTAATTTATTTCATCACAAAATGTCTATTTCAGCTGATATTACCGTTTCATGTGTGGTAGTTCGATCCTTGACTTTCGTCAGTTCGAGGTCATTCTGTTTTACGGATTTTGGTCAAACCCTATACCATGAGCCAGTGCTTGAGATGGGAAGTTCTCAGGCTCTATAAACAACTCCTACATCTCGGCAGGGAATACCCAAAAGGTTATCAATATTTCAGGAAACAAGCTCATGCTATATTCAGTAAAAACCGGGACGTTAACGACTCGAACGAAATTCGGCTACTCATCCAACAAGGTCAATATGTGGTCAAAGAATTGGAAGCTTTGTACATGCTTCGCAAGTACCGTGTCTTGAAGCAGCGCTACTACGGCACTGACGGTGAAGTCACTGTACCTGGTCTCGAAGATCACCCAAAAAACAATAATCAGGCTTTTTAGTCTGTTTTTGTGGATAAATCCTTCTCGCTTAGATCTTTATCAGGGAAATTGGATTCAAAAGCGTCTTCGTCGCCTGTTTTTGATATCTTATTTTTATTGCCTTTGCTGTTTGAACATGGTCTTTCCTCCCAGTCCGTTTCGTTACTTCCCCTTAAAACGTATATTTTTTGCCATCTTACAGAAATATAGTTCGCATACCTTACTTTTGGATTTTTCTTCATCAGACGGTGATCTGCGTACTAAATAAAGCGA
>STRG.69517.1
AAACGGTGGTAGTTTTGTGGAGGAAATCACGTCACGAATTGCGAGAGCCAGAGCAGCTTTCGTGAACCTGCTTCATCTCTGGCTCCGCCGTGATATCCGGCTTTCCCTCAAGGGAAGGGTGTACACTGCCAGAGTTCGTCGCGCTCTTCTCTACGGTTGTGGGTCCTGGCCCCTCCTCTTTGAGGATGCCCGGAGGCTTTCCGTATTCGACCTCGGGTGTCTCCGAAGCATTGCTCGTGTCTGGTGGTAACATCGATTGAACAATGACGAGGTTCGTCGGCATGTGTTCGGTGCTGATAGTCGCCCTCTGACAGAGATAATCGCTCTAAACCGCCTCCGATGGGTGGGACATATTTTGCGTTCGCCTCCCCTTCTTTTACCCTTTCGTGCTGTTTTTGCACATGTTGGGTACGGCTGTAAGAAACCGCACCGCGGTCACGTTATGACTTGGCTCGAGGGCACGAAGAAGTTAGCTTCGACTTTAACTTCGATTAGTGCTTCCCTCCCTCTTGGTTAGGACCCAACAGATGAGGGTTGCCGTTGATTCATCACGCTTTGGTACCACACAATCTATCAATGAATTTTTGTGATGATACAGCACAACTGTTCCAACTAATTTCCCGGAATTTATCATTTTCAGTTCATGTCACTACAAGTGCTCTCTTCGATTGGCTGCTTTAGGTTTTCGTCATTTGCTGTCACTCTGGAATGTATCGATATGGTCCTGGAAATAATCATGCTCACTAGTCGTTCATATTATCGACCGGAAATGTTGCATTAAATAAATCATGCTCTGGGCATGCTGTGTAACTGGCAAGATCCTGTGGCTGATACTAATCGAATTTGAACAAAAAAGTGCAAATCATCTGCATAGCAAGCTGCTCTTACCTGCACCCCTCCGGCTAAGATGACTGTACCCTCCGCGATCAGTGTGAATGTTCTTTCGCTCTTCTCAATGACTTCGGATCTAATACACACTCTACATACACCAATTCATGTTCCTGCATGCACAGTTTTTGTTCAGAAATCTTTGCTGATGACTCTCTGGTAAGCATAGATGGATTTCAGTGCTACCTTCAAGATAGTTTGCTCAGAAAGCAAAAAATTGAGTGGGGACTGGCACTCTAGGTGAGCTCATCCCGAAGCGATCGAACACAAACAAATCGTCACCGATGACCACTGATCCTTGCACGTTACACTGGGCTGCACTACAGCTTCGTTTAATAATGTAATATTAATAATATTGGTATATTTCTCGGCCATGGTCGAGACACACGCGCTAACGCATGATCCTTGTTGAGTGGACTGTTTGTGATTTACCGATTTACCGGATGGCTTTTGGTACTTTTGTTCTCGGTTGTTCACCTGGCCATAAGTCACTTGCCTTCATGTATTTATACCTACCGTATTACATAGGACCAGAAAATTACGCTAAATACGGTTATTCGATCGGAATTTGTCCTGCATTTCGTAGCCCTGCACAGCGTATGTCGTACGAAAAGATGATGAGACTGAGTTTCCGTTAGATTGAAAGTCCTAAAAATCGGGATAGTTTTTACAGCTGAACCTACCCTCGGATCTTTGTCAGTTCGCCTACAAACCAAAAATATCCACTCTCGATACTGTCACTTCCTTAGTCCACTTCATTACTAAATCCACAAACAGATCCGCTTCGCCATATGTATCCTGATTATTCGTCAGCCTTTGATTGAGTGACCCGTTCGCCTCTTCTTCTTCTTCTTCTTCACCAGTTCGCATCTTTCTAACGTCCCTCAAAAATTCTCGTCTGCTTCTCTTACGATTTTCACAACCGAAGACAGAAAACCAAAGTAGGGTACAAATATTCCAAATCCCTTGTCAACAATTCGGGAGTAATCCACGATGCTGTGTGTCTTCCTTCGTTTTCTACATATATCGGCGATCTACCATTTCCTTCTCCGTCTGAGGGAGTTTATTACTCTGACAGTGTTGCTCTTTGTCAGATTAGTTTCTACTCCTCTAACTTCACAATCCTCGGTGAAAATCTATCAGAAATGGAACATTTTTCCACCCGATCTGGTCAAAGACTGAACTCATCAAAGTGCCTTGAATGTATTTCATATCTATCTCGCTCGCATTTCCTACAGAACCTCTTACGTTGAATTCGAAATCACTAATCAGAGTTACTTCCATCAAGTTTGTGGGTGTTAGCCTGAACACCAATTTAAGATGAACATATCACATTCAATACTGTGTCGATAAATCGCGAAGCCTATGAGTTCAAATAAGAAAACTCAGGCAACATCGTACACAACCAACAATTGTCTCCAAATTTGTTCTTCAATGTGTTCTTCCGGTCTGATTATTTTGTCCATCCGTAATTTTTCCCGGCCTTTTGAAACAAAACGTCAAAGTTTTTTCATCAAGGATTGGTAATTACTAGTCCCGTTTCATCCCTCACCTTCGACTTTCGAGTAGCCCTAGCCTACAAGATATTACAGGATACAATGCTTCAGGTACACCCCAATTTACCTCTGTGTCGTTCTACCTTATCCACCAGATCTGAATTTCGACACCATTCTTCCAGAATTAACGTATGCAAAACTCTCTCGTACCTTATCTGACGCGGATACTGACCAACAAGGACATGACCAAAGCGGAATTACTTTCCAAATTTCGTTGATCTTTCCGTTTTTTCTTTTTTCACTCTCACATACCTCAAGCGCCCATCGTTTTATGTTTTGTTCATTTCTACTCCACTTTTGTCAGAACCCGTTTGGCTGAAATGTAAGCACATTGCTTGCAAAAGTCTGTGATCGGGCCAGGCCTTGGTCCCTAGTTCTGCTGAGTTTTGGTTATATGTGGGGGGGAGGGCTGTAATGCTGATAATCCGTGGTCCTTGGTGGATTTTCCGGAATAATCAGGGGTAAAAATCCGTCCACTGTTCTGAAAAATGAGTCAGCGGTCCGCTTCCCTTCCGAGGGACTATTAGCTGGGATTTTCCATCTTCAAAAACCAAAACCCGGACCATCATAGATCCACCACCGAAGGCTCGACAAATAACATTCAGCTTACTGTTCCTAAATTCATGCTAGTAGTACATGCTTTATTCAGCACCGTCAAATTAAACTTTTTCAATGTGTCAGAACCGAGACCGGTTCGGAGTGTATCGAAAAATCCATGCGCCATGTGAAATGTTATGGTAGAATTTTATTGCTTAATAACACAGCATAGTCGAAATCGTTGGTAGGTTGTCGACGTTTCGGTCACCACGGGTAACCTTTTTCAAGACTGGTTTTACAACCGAATGAAACTGGAATAATAGCTTAGAGCAATTGGGTGTTAGCCACACCATTGACTACGAAAACACCAGAATCCTCCAATGTGGGTTCCGTACGTACACCGAACGTCTCTACGCCTAGGCTCTGGCAATTAACACCCACCAATCGTGTCTCAACCGCAACGATGGGGCAGAGATTTCAAGCACTTACGACGCGGATGGATAAACACCAAAACGGGTCATAACACCTTGTTGACCTCAAATGACCCCACTAACACGGACATATAGTATGGACGGAGATTCAACCCACCCACCCACCCCTTANNNNNNNNNNNNNNNNNNNNNTCACAAATACACAGACCAACACACGAACACACTGTAACTAACACCCAATTGCTCTAAGCTATTATTTCAGTTACATTCGGTTGTAAAACCAGTCTTGAAAAAGGTTACCCGTGGTGACCGAAACGTCGACAACCTACCAACGATTTCGACTATGCTGTGTTATTAAGCAATAAAATTCTACCATAAACTTTTTCAGTCTCACATTATTCCATTCAGTACTCTAACTGATGTAATTTCTGACAAATTCATTAGATCCTCGAAAATGGCGATTTCATCTTTCTGTGTCTGTGTGATGTGGTGCACAATATAGAGGTCGCTGTGGGCGCTGAACGCCAACGTTCAGTTGCAAGGACATCCCCAGCCTTGATGCATTCGTCTTCTGGTTCGAAGCACCGCGCAAGAGTCTCGTCGCAGTCTGCGCCGAGATTTTTCTCCAAATTCCACTTTTTTTTCTTAACGATGTAATGACTGACATCTCAAGAAAGTTACGATTAAGTAAATATAGACCTGTGAATTGTTTTCGAAATCTGGCGCATTGTTATCCCTGAGCCACTGTGTGCGACTATTTTTCCTTGTTCCAGCTCAGGAAGCTTTAGACCTCGTGCAATCCATGATTTTATAAACGAGAGGTCACTGTTTCTAAACCGAGCTTATAGCTTGAATCAATTTTGTTCGTGAGTAGGTGTAGTGTGAACGATTTTCATTATTGTGTTCCTGAGTATCAAAGACGAGACATTAACGACCAAGGTCGTTGAGTTTGTAAGCCAATTCGATGTTTTCCCGTTTTTTTAGGAGTGGGTTTATTAGCATTTCCCGCTCTCTTAGGAATTTTTTACAGGATAAATCGACTTATGCGTTTAACAGTATTCCGTGCACCATATAAATGAGTGACGTGTTGTTGACATTGAAATCGAGTGTGGGATCTATACAGGTAACAGTTACAAGCAGTGGCTTTTCAAAGTCTTAAAAAAGCTGACAAAAAGGAGCAAAATTGTAGTCATACGCCATAATGCTTCCTGTTATTCGGGGACACCAGTGAAAAGTAAGAGTCGACCGGGAGGCCGGCAACCATTCACTTGTCGGGCTATGGATCATCTTACGATTAGTCAGTCCACTAACAGAGTCAACGTGAGCTTTAGCTGCGGTCTCAATACGAGCGAATCTAACGTGCGTGAGTGTGTTCACACATTGTGCGGTGATGCGCAGACGAGGACCGCACGAAGCGACCACTAACGGGAAAGAGTTAGGCTGGTTGACACGCCAGCTTCAAACCAATCAGAACGACATCTCAAACATTCAGACGAATGGTACTTACAAATACTCTTGACAATTCCGAAATACAACGCGAAATGTATTAGAGAACAATCCCCCGTACACCTTGTTCTAGGCCGAATCTTGATGTGTTCAAAACATATTCGAGAAATAGGGCGAAAATATCAATGCCTGGATATCGAGGATCTTCGTGTCCTTGACCTGAACTCTGATATGTGTATTCGACTGCTTACGAACAAACTGATGTCAAGTCCATGCCACAGATTCATGAATAACTCCAGTCGTTATCGGTCTGACATCTACTATCCCGAAAGTAGGTGATGGATAACCCTAATGGATAGTGCAGATAACGTCTGGTTCAATATCAGTCCGCCGGGCTAAGCCAAGCCGGGAGCAGTTAACTATTGTGAGGCCTGTTTCTATCACCATTTCTGCAAGTGTAATAGAGGTCTCAGAGTTGAGGGATTGGACCCAAGATACCAAGTAGAACTCAACTAGTACAGAGACCCGTGATACTGTGACATAATCCACCCCACCATATTTAGAATCACAGTTGGAGCTTAGTGGATAAGGATCCCTGGTGATTTGCAAAAAAAAACTGAAGATTACAGTTACATAACGAAAGTTTCCGTAACTTTGAAATAGGAAACACCTTGATCGTGAATAACCAATAATCTTGAAAACAAATAGTACACTAATGTGCAAAGTGGTATTGAAAAAAATATAGACCTGACCAAAAC
>STRG.15619.3
CAGACGGCGCAGCAAAATCGAGGCTAATATTTTAGTGACTATCGGAATTAAGCTAATCCCACGAGGGTTACTACAGTCACTGCGTGTTCCCTTCTTGAAGACGGAAACAATCAATGACTCACTCCATATTAACGGAATACGCTCCCCGTTCCAAATTTCACGGAGCAAAGCGGTAAGTGATTTTATCAAAACATTCCCACCCAGTTTGAAAAGAACTGGGGGAAGTTCGTCGGGACCTACCGCTTTCCCTCGCTTTAGTGATCGCGTGCATGACTCTACTTCTACTTCCGATGAGGGCTCAATTGATACCACCCAAGGAGTCGCAGTTGTTGATACAGGAGTAACTAGTATTCGGCCCAATGGTCAAGCCTTTGCTGTTTGCTATGGACGGGCTCTCCATTTCTATCGCAAATCGTTTCACTGACCTGGATGCGCCGTCCACCGGTGTCACGAATAAGTTTGGACAGTCTTTGACTGTTGCCTGAAGCAGCTGCTATTTCCATTTCTTCGGCTTCCTTCACCCACCAATTTTCGCGATCCTTCTTAAGGCTTTACGTAACTTGCCTTTGTAACTTTCTCCGCGTCTTATTCATATCCTTACGGTTCGAGAGCTGACGCTTTTGCTTCATTATACTCAGCGACTCTTGCGAGATCCAGTGTCTTTGATGGACAACGGATCTACGGTCATAGGCAAAACCTGCTGCAAAGTGCATCGCCTGTTTGATATGAGCCCAATGTTCATCTACATTACTGTTCGTCGTAGATCCTAGCTCATGTGCTAACTTCTGCTCATACCGGGTGCGTACTTCTGGATCACAAACGTTGCACGGCTAATCGGGTTTGCGGTTTGCGACGATGACCATGGAGCTGGAGAGATAATCGCATAAATCTAATGCATGGTCCGACTCTACGTACGTGGACCAGTAAGATCTACAGTTCTGAACAGAATTGCGCCACCGGTAGATTACGGTGATATAATCAATTTGACTCAAAGTTCCTGTAGAGTTGGAGCGCCATGTCGCTGTGCGACTCGAGCTGTGTTGGAAATTGGTGCTAGCCAAGAACAATCGATTGTCTGCACAAAACTGGAAAAGCCTATCCCCGTTATCTGTACGCTGAGCAAGTAGGGCACAACGTCCATCTAAACAAGCTTCTGACACGCTAAGTTTACCAACTTGTGCATTGAAGTCACCAGCTAGCACTACAATGTCAGAACCTTTACTAATGCGAACGAGGGTGGCGAGGGCATCATAGAACTCATCTTTCTGCAAGTCTGAGCTGCAGTCCGTTGGGGCGTACGCCAAGATCACAAACGAATTGCGCTTAACACAACTATCCTTTCGAACGCCAACTGACCCCTGGAGTCTTACAGCACATAAACGACTGTTAACCGGGATCCAGTCTAAAAGGGCAGCCTCAGTCTTGTCAGTAAAGACTATTCCTACACCACGTTGACCCACAGCTCGAGCTACTTCGTCTCCTGAAGTGCGCAGGGAATACCTCGATGAGATACCAGGAGCAGTTAGCTGAATTACATTGCTCGAATCCTGGATACGCGTTTCACTTAAGCAGCAGACATCAATCTTCAAAAAATCTATTGTGAGCGTTAGGCACGCCTACTGACCGAACTGCATGAGTGTACGCACGTTGAAGGAGCCAAGATTCAGAGGCTGATGAGGCTTGAGAAAATGTGAGTTACCAGACAGAGGATTATTCCCGCTACTATTTGACAGTGAATCGTAGCGAGTATCGACCGTGTTATCAGTGGGAGCATTATGGGTGGATAGATGGGGCAAAGAGGGGTGGTTAGGGACAGAAGACAAAGGTTGAATAAAGGAGAGGGAACTCTGAGCAGTAACCCACTTATCACTACCCACCCCGCTCGATGCAATGGGCATATGCTACGCATACCCATCAATTGGCATCCTCGGCGTACACTGTCCTCCGAAGCAGGTAGTAACTGGAAGGTAGGTCGGGGTGGTCTGTACATGACGTGATAATAAGGTGTGGCCAGTGGACTTGGCTAAGTAAAACGTGCCCCACGGGACCCATCCTTCAGATGGGTGGATACATTAAGTGATATGGCTGGGTCTCGGGGACAGTGGCGTAGTTTTGTTCGGTCTTTCTTTTGATTCGTGATTTCCGCCTATTACTTCGTTTTCGTAGCCAGAGCCAATAAGCGTGAGGTTAACGGTTGGAAGAACTAAACTGAGGTTTTTAAACGCTGTTGACACTTGGAATAGCCGCCCCTTACGCCGGTGGTCTCCGGCAAAAAACGTCTCCGAATGTGCCCATATGTGCTCATACCCTCTCAGGAGCTAGCCGTATTAAACTAAAAGCAAGTGAACATGCGTCTAGAACGAAGAGATTCCAACGGGCCCTACTTTATCTGTGCTGAACCACTTGGAATGTCATCTCGTGTGAGAGACCTTGGGGATTTGCACCTATCATCTCCCAAAATTCGAGTCTGCACGAGCAAGGTCTGCGCCGGTGCAAGAGCGAACACCAGAGAATTCGTGGGGACTTGATCAGTTTGAGAAAAATGGTTCTTGGTGGCATGGGTCCGCAATTGCAAAAGGGGTTTTTCTCTTCGGATAAATGACCGGACGTGATGTCATTCTCTAACGCTGCGTTAGCTTCAATCGACTGGCTTACCTCTGGTTTATTGTCTTTCACAGGGAGCGACTACTCTTTGGAATGCTTTTGCCGTGGTGGAAGAGAAGAATGACGCTCTGTTCGAACGTCATCTTAACATACTGTTGGTGACAATGTGAAGGAACGCTTGCTGAGCGAGAGTTCACATTCTAGGGATGATCCTCTCTGCCTTCCTAATTGACGATCAAACATATCATAGGTTTGTTTGTATAAATGTCCGTGAAGCGTTACAAAGCATCGCCGTCAGTCCACTCTATTTTTCTTTTGTAGTTACGTTACTGGCTCTCAAGTCATCTGCAATTCTTGAAAACATTGTTCCAATGGTGCCGCTGCTAGATAAGAAAGTCCTGTCGTTAGCTGAAGCCACTACCCGAATTGCCCAGGTCGCTCAGATTGTTCGTATTGGGGGTGTTATAGCACTGCCAACTGATACCATCTATGGTTTGGCCTGTTCCGTTCATTCCACGTCTGCTCTGAAACGAATTCGAGAAATAAAGGGTCGGTCACTAAATAAACCGATGGCCATTTGTGTGGACAAAGTCAGTTCTATTCCTCGTGTGTGCAATACATACGGTCTCCCTGACGACCTACTTTCCGCTTTACTCCCTGGCCCGGTCACAGTGGTTCTGCCACGCCTTTCGGATGACCCTCTGAGTGTTGACCTAAATCCAAACGTGAACTCGTTAGCCGTGCGCGTTCCGGACTGTGGATTTGTACAGAAATTGCTCTGCGCTCTACGGGCACATCGAAACCCACCACTGCATGACTCGGACCAGGTGGACAGCAGAGATCATCCGTTGGTCCTGACCTCGGCTAATCTGAGCGGGGACACATCAACTCTTAGTGTCGAGGAGTTTCGTGATATATGGCATCTGTTGGACGTGGTTGTGGATGGGGGTTCAATTTGTTCGTCCCGAGACTCCGACCCGGAAGCTGCACGAGCTGGATCGACAATTGTGGATCTGTGCTCGGTCGCTTTAAGACGGGAATATCGGGTAGTACGCACTGGCAGTGCGTTGGAACATACTGTCAAGATACTAGAACACGACTTTGGACTGAGACCGGCTAAGTGACCGTTTTTGGTCGTCTCACTTTATTGGCATGCGACGTTTGCTCCGTTTGTTCGGTGTTCCTCCCTTTCGAGCCGTTGGCAATCACACAAGGCCGGACAAATAATCCCCACCCACCAAACAGCATTTTCTGGCTGTTTACTCGCACTCTTGCATACACTCGAGCTCGTTTGATCTGTGCGGTTTGGTCAAGCTCTCCCGGATTTTACCTCATGTTTGCACAGTTCACTTCTGAAAAGTATGCATATCTATGTTCCAATACAGACCACTGTTTCCCAATTGAAGATCCACCTTAATCAACGGTTGATGCAGAAGCTGTCTGCTTACACGATTGAGAAGTTCGACCAATATCTCTTGAACCGCACTCAGTGACAGTTTGCAAGTTGACGCGTCATGTCAGTGAATTATTGGACTCGAAAGTTCTTGCACTTCGTTCATTTGTACAAAATTGCCTTACCCTGTTTTTCGCTCTTCGTATAGATAACCAAAAATCACGAGATTTTATAATCTTTCAATATTTCCCAGATTGATTTTTCCTCGTGCATAGGATGTTTGCAGGTTGCGTATCCATCCTCGGGGCTTCAGTTTCAGTGTATGCTGCTGAGAACGATAGCAGTAGTTGGATTTTGACTTCGGGCGAAAGCATTCCGTCGCCTTGTCCTCCAGAGATTTTCTAATTAAAGCCCCAAGAGTGCTCCATTTTACAGCAGGGTAATCCTACCGCACTGTCATTGGTATACTAACTAATATAGACACATCTGTTAGGAATAAATTAGTCAATTTTACTGCTCCTTGTGTGAAAATTTGCGTAAAATCGCAACTTGAATAGTATTCGCTCGGTGATGTCGTCCACTGATACAGTATTTACTGCTAAACTGTTCGCGGTTCAATCCTTTTTCCTTTATTCACGAGACCTCAATAAATCTCATTCTGTTGTAACAACTGGTTCATCGGTTCCTACTGCTAATCAGCAACTCAAGTCGGATATGGAAACAACCATTAGGATTAAAAAGTAAAGAGAAGTACAAATAATAATATCATTTCTGCTGTTGATTTGTGCAAGTACAAGTTTTCCTTTTCATGTTACAGTCACATCTTGTTGCATAGCTCTCGTGGTTGCGGAACCCATTTTGAAGCCCGATACGCTCTTAATGGCTGAGTGCATTTGTCTCGCACGACGCTGTTCGGTGCATTTCAGTCTGCCAATGACTGGTTTCATCCGATTATCCCTAAGATTATCTCAACACTGTCTGTGTGTTGTAGTTAGCGCACATGCACCTACAAATACTCATCCTGTTACACCCGCCGCAACCATCATTTCTTCCGTTCACGAAAACGATGGGTCACCTACAGACCCATTGCTTTTTTCCCTACCTGCAGTCATGGAGTTCATTGATTGTCACATCGAACAGCAGTTATGTTAGTGCTTCCATGATCCATATCACTTTACTGGCCATCTCTATCGAGTCCTAGTTTTTCCACCCACAATCACACAGTCAACTCAGGGCACAAGTTGTGCTTTAGAGAAGCAGACGAAGAACCGTTAAGGCAATTCGTCACAAAAGCCGTCCTCGGCTCAGGGCTGATAAAGATCAACATGGGGACTGTAAGTCAATGCGACCCGGACCACTGCGCTTTAAGATAAAAATGTGCGCGTTCCTACCACTACGTTTATGTGTGTGCATGAAATGAAAACCAATTTCATGCAGCTTATGCTTACATTTATGTAGTTCAATTGCTCAGTCTGCTAGCAAACTGTAAGAGCTGACTGTGCTGAACATATACGGTCTCAGTTGAGGAAATCGTTTGAGGAGTTCCCAGTGCGCCACCTAAATTGTCTCACCGTTTGTGCTACCGTTCGTTGTGACTAACTCAATGGGCTTTGTGATTGAAGGTTGAGAAACCCAAAAAAATAATGGTATTCTTTTGGGATTCATTGTTGTCCGTTTAGAAACAGAATCATTCGAGCGATAACATCATTAATAAATGAGTAACCGCATAACAGTTTGTTTGACGTCAATGATATTCTGTTCTGTATCTTTCTTTGAACGACAACAACCCGTTGCGCGCACAGCGGTAGCCTCCTATGGTGAACGAATTCTCCGTGGCAGGTGTGAGGGAATTAGAAGCGTTATGTTGAAAGCAACCTAGAATGCTTGGATGAATAAACCGTTGTAAGGCAGCCCAGAATTTCTGGTGATTAGACGTTCCACTCACAATAGTTCGTCTTACGTTTCAGTCCCAGTGATGGCTCATTGGGCGTGAACTGTCAGGGATTCCTAATCGAAATGAAACAGTTGTTCAGTGTGCCCACGAAAGCGAGACCACTATTTTGTGGTTGAAATTCACAACTCGCTGCTTAAATGCTTGTTTCTAGACAAAATAGTGTGACATTCTCAAAATTGGCGATGAGATCAGGCGCGTGCTCGCGCAATACTCGTCAGTAAAAGTGACGGTGAAAATTGGAAACTAGTGAGGCGAATTAGCTGGCTCGGTCGGTATGTCGATCAAATTCAAGACCGCCTTTTCGGCGCTGACGTTAAGCAAAGACTGCATATAAACGCGCTCATGAGTGCTGCATTCCTCGAACATTTGCGGAGGTAATCACGGTTGAATATGATACATCCGGTGGTCCAAATGAGTTGTCACTCAGGGTATCAACTGAATTTGCTCTCATTTCATCTTCAGTTTTAATCAGTCCGTGTGATCCACTTTTAGTCTGTGAAATATCACGGATTATGAATTGTTGCGCTGTAGTGAAAAAGCTGCCGTGGTGTGACTGCAAACATGTGTATTCCAAAAGTGAACGCTTAAACCGGTACACGAGAGAACTGTACGTGCGTGTGCGTACGCCGGTAGAGTCAGCTGACTACGGATCGATAGACATAGGAAGCAAGCGAGAGTGGGCGGCAGAGTTGAGAAAAAATTCAAATCGGTAAGACGTCCGGACCGAGGCGTACAAATCGATACACGCTCTACAGTACTCCCATCCCAGAGCATCGGACAAATGTGTATAGATGCTCGTGGAAAAAAGAACTATGGGAGTTGAAAACGAACAGGCTTAACAAACTCCCGGCCAGAGCGGGTGATGAGAGGAGGGACAGTGTTAGTCTGTTGCGGAGTACACAAAACATAAGAAACCATATAGTTAAGTACTAACGTGCTGCAATTCTATGATAATAAATCATCAATTGCAGCTCATAGGGCTTCTTTCAGTTCACAGACAACTGTAGAAATTGATGCAGGATTCACTTCAATCAAGCGATTTAGTTTATTCTTTCTGTGATACTGCTCACCAGTAACCTTGTCACTGTAATCACGAATTTCGTGCTACTAAATCACCAAAGGTCTATATAAAGATTCGTAGCTGTTACCAGATTTGCGTCGTTTCATCTTCACTNNNNNNNNNNAGAGTTGAGAAAAAATTCAAATCGGTAAGACGTCCGGACCGAGGCGTACAAATCGATACACGCTCTACAGTACTCCCATCCCAGAGCATCGGACAAATGTGTATAGATGCTCGTGGAAAAAAGAACTATGGGAGTTGAAAACGAACAGGCTTAACAAACTCCCGGCCAGAGCGGGTGATGAGAGGAGGGACAGTGTTAGTCTGTTGCGGAGTACACAGAACATCAGAAAAATGAGGACTGACAGCATTGGAAACAAGAAGTTTTCGTTGAGGGAACTGAAGCCATATAATTCGAATGAAGGTACGCTACCTCGAGGTGATGAATAATGACAGTGTCTGGCCGACCAGCCTTGTGGCGATTGTTAATGACAGTACTTCATGTTGTTATATTACATCATGTTCATGTACATTACGATTGCGCAAATGCGAGTTCGAGTGTGTGCCCATCCAGTCGGTGTTTCTGATCTTCAATTGCACGTAGTTCGGGCAGGGGCTATATTGTGTTCATTGCGAATAGTACGACTACTCTAGTGCGGGTTCTTAATTATCACATCTAGCGTCACGGTCATAAAACCTGCCATGGATTCCTGTGTCTTAGAGCCTCTGAATATTCATGGGACTTCACGTGAAGTTGAAGATTGCCTGAAACGTTTCGAAATCTGGTATTTGATGCGGAAAAATGTGGATTCCGAGAGAAAAACTGCTCATTTCCTATCTGTCATCGGAAAGGATGGTCATTCTCTTGTGGAAAATTTGGTTTTTCCTAATTCACCCACTTCTCAGCCTTGTGAGGTCCTCAGAGATTTGCTTCTTCGACATTTGCAGCCAGCAAATTTCGAAGTTTCGGAAGGAACGAAATTTCTTTCATTGGTTCTTGAGGATAAGCGGCCCATCCGTGACTTCATTTTGCAGTTGCAGTTTTGGCGACCAGTTAAAAATTCGGGTACGTGATCGATTGATTGCCGAAATCAGTTGTGTTGATTTACAAAGGCAGTTACGGTTGATTCTGGTTGCACATTCCAGTCTGCTAAACTCTTGTGTGAGCGATCTCAAGGTGTGAACGCAGTTGTTCATGAGAAGTCATCCATATTGTTCAGTGCTGTTAATGTCCAGAAGCCAAAAGCCCCACCGATTCAAACGCCTTTATGAATCAAATAGTAAGAGAAATTCGTCCCCACCTCAACAGAGAAATCAACAACGACGGAATAACTGTCAATCTCATAATGCAAAGCATTCACGTTTGACTTGTCGCTTTCGCAAGGTTGGATGTCATAAATGCGGTAAAACTGGCCATATTCAATCCGTTTTCCGAAGTGCTATGCTTTGTGTAACTGACAGTTCCAGTACTCAATCTCGTTTTCTCCTGATTTTCAGTCTCTACTCTTAGCCGTTAACAGTTCATATTCATCTTGTCATGTTACTCGCATCCATGTTGTTAACCATTCCATTAAACATTCATTCATATCAGATACCGGCAGTGTAGAGTCGCTCATTTCGAATTCTGTTATTCAGCGTTTCCAACCCCCGGTAAATAATAAACCTGTTAACATTTCCGTGACAGGTAATAATGGTCTTGATCTGTATGTATTAGGGACGTGTGAACTATCTCTTACCGACTTCAAATCCAATGCTTATCAGTGCTCACTCCTTGTCATTGACTCACAGTTCTCAATTATTGCTCTTCATTGCATGAAGAAACTTCACATTTCTTCGACGTTCTTTGACTATCATCATTCCCGTCTTCGAAAATTGGTTTTCGACTGTTCCAGGGCTTCAGGTGGCATCAAGATGGTGCTCCTTGTTCCTGAGGTATAGGGCCCGCCAGATTTTCTTAAACGTCGGATATTACCTTTAGGATTGTGTGAACCAATGAAGAAGGCAATCGACCAGTTCGTCGCGAAAGATGTCCGAACACCGGTGAGTGCGTCATCCTGGGCTACACCAATTGTGACTTCATGGAAGAGAGATGGAAAAAATCCGAGAATTTTTGGAGATTATCGCATTACAGTGAATAAATTCCTGAAGCAGATCAGCTGTTCTGCGGTGAAACCGGAAGACATTCTGCATCAGTTTCATGGTTGAAAATTCTATTCGAAGTTGGATCTTAAAGATGCATTTCTACAAATACCACTTGAGGAAAAATCCCGTGAGTTCACAACAACCGCTACACCTTATGGACTATTTCAGTATAACTTTTTTACCTTTCGGTCTCAGCGTGTCACCTGAAATTTTCCAAAATGCCATTGATTCTCTCATTTCTGGTTTGCAAGGTGTCGTCGCTTATCAAGACGATATCATTGTTCACGCACCAACCATGGAATTACATGACGAACGTTTGTATTTGTTGCTTGAACCGTTTCGTGTACATGACGCTGCTATTAGTCCCAACAAACGTGTTTTTTCAACCACTCATTTCACGTGTTTAGGATATCTGGTAGACGAACATGGTTTTCGACCCCATCCTGACCGTTTTTCTTCTTTATCGTATGCTCATTCACCTACATCTCTTGAAGAACTTCGTTCGTTATTGGGTTCACTGCAGTATTATTTCAAATTCATCCCAGACTTTTCTTCTAAAGCAGAACCCTTGTTTGATCTTTGTTCACAAAACTCATTTAAGTGGTCGCCTGCACGTGGGTGTGCGCTTCGAAAGTTGCTGAACTTCCTTTCTACCAATGCCGTTTTACATGGATTTTCACCTAAGTTACCACCTACTGTCATCACGAATGCTTCTCCCACTGGCATCGGAGCTGTGCTCGAACAGGATGGTTATCCAGTGCTGTGCATTTCGCGTAGACTTAGTCCTGCAGAACGTGGATATTCACAGACACAACGGGATGCTCTAGCTGTGTTTTCGGGTAGTCACTGGATTACACAAATACTTGTTTGGGTCACACTTCACGTTAGAGACTGATCATAAAGCATTCAAGTTCATTTGCGATCCACACACTTCGTTAGCGGTGGAATGTTGCTCTTAACGCATATTCTTATGATATTCAACATCGTAAGGCAGAAAATATTCCTCACGCAGACTATTTGTCTCGTTACGCCACTTCGGAGGAAACCTCCCCTGACTGTTTGTTAACCCAACCACTTCCTCCAAATCGATCCGATCTAGTTCGTGAAACTCGGAAGTATTATCATGCCATTTTATCTTGCTTTCGGCACGGTTGGAAAGCGGATATCAAACGTCGATTCCCGGAGTTTTACAAACGTCGCGAAGGCATTTCTGTGATTTGTGATGGTGTTCTGTGTTTCAGTGATTGCATTATTATACCACCTACATTGCGGTCAGCCGTTCTAACTGATTTGCATTCCGGAGATCTTGGTATTGCAAAGATGAAATCCTTGGCCCGACTTACCTGTTGGTAGCCTGAATTGAACAGTAATTTATGCCAGTTTGCTAAACGTTGCACCGACTGTGTGCGTAAAATTCATTTCCAACCTTCCAAGTGGACTCCGTGGCCCATATCATACGAGGCCTGGAAGCGTGTTCATGCTGATTTTTGCGGACCATTCCTGAACAAGTCATACACCCTCGTTATCATCGATTCATATTCCAAGTGGCCAGAGGTTTATTTCACTACTTCACCGAGCTCTGATTTTACTATTACTGCACTTCGCAAGACATTTAGCCGAGAAGGAGTACCATATGCATTGGTTACCGATAGCGGTAGTCATTTAACTGATCAAAAGGTGACAGACTGGTTGAAGTCCATGGGTTGCCATCATGTGTTAACTCCTCCACGTCATCCGCGGTCAAATGGCATTACTGAAAATTTTGTACGAACAATAAAGAGTGCTATCAAATCCACAAATGCAGGGACATTCAGTGAACTCGGATGAACTGTGGACAATTTCCTAATGCATTATCGCAGTTCTGTCCATTCAGCCACGGATAGTTCTCCGGCGAGGCTGTTCAAGAGCCGTACACTGCGCACTAATTTACTCCATCTCGAGTCCTCGGAAATTGCCTACCACAGACGGAATGATTTGGGACCCTCAACAGGCGTTGTAACTAAACAACTTGGGAAAAGACCTTGTCAGATTTTGGATCTCAGTGATGGTTCCATTCATCGAAGACGTAGATCAGCTTGCCTTTAATCCTGTTTCCGACTGTAATCCGGTTGACAGTAATTCCTATCTTTCTGAGTTTTTTTCCAGATGCAAATGATCCCAGTTCAAATTCCAGTTCAACAGAAACAATTCGAAGATCGGAACATTTACAGAACAAAGAATACCGTAATTACAAGAACCCTGAACTTCATTCAAGCTGCGGCGGATGTGGTGATTGGTAATGACAG
>STRG.16059.1
TACTGGACTGACTTTTCCGAGTTTTCCGTCGACCTCGTTTTGAATCACTTTCGCTTTTGGTCGTTCGCCGATTGTACACGATCGCGGTTCGCTTTCTGCCTAGCCGTTGCGTTTCGTTTCGTTTTCCGTTCGGTGTATCTCTCGTATCGGTACTGTTTCGGTGCCACGATATATAGAATAAACCCTGCATCTGTAAACCGACTCGCGTCTTCTATATTCGTCCGATAGAGGGGATATCGTTGGTATTCCGCTGCTAGACCCGATAGGAGACACGTTCACCAGCAGCTCTCGAACGTCCTCTATATTGGTGAGCCCGAAACTTCCAGAACCTCCAGGATTATTCGCCCGCCCGATGAGTCTGTGATTTTTCGCTGTTTCACGTCCTCG
>STRG.12321.1
TTATTCATTTCCCGATTCTGAGAATCAGAGTACATTTTTATACGTAAAGAGACGACGTGGGAAAATTAATAAAGGCGCAAGAAGGTCCTCATTGCAAAGTGCCTCATTTACGGCTAGACGACATTATGAGGGCACAGGCTTTTGTGGCTTGAATTACAGTCAACAGTAGATAGTAACTCCTGGTGTCCATGCTATTGAAGTGGAGCCACAATAGTTTAGCCAACAGCAGATTTGGGGTCTTTGGATCTTTCAAGCAGCAGTCTACTCACTACTAGAGCATCTAAGTCGATCATCCATGCAGCTGGTCAAGAAATACAGCTTGGAAGAAACGTGTGTCCAGCTGGTTTTGGGAGTGCGCAACGAAAGACCGTTCAAAAACAGGTTCATTGTTGCCGCCAAGGGCAGACACTGTCCAGTCTATTCCAAGATTCCCGAAAGAACCGGTGTTTGTCGCTGAAAGACCTGAAGCGTTCGTTTTTCAATACTGGAAAACAAGACGATAAAAGACGAGAATACAAATTGTGCACGTGCAACCCCCACGGAAGACACTGCATCCCGCATACTACAGTACTTTCATTTTCCCTGTAATCCTGGGAACATTTAGTGTATTTATCATAAAAAGCTTGAATTATTATTTCACTGACGGTATTTTCTTGGTTATATAAAGG
>STRG.68325.1
TATTGGAAGCTAATATGTGCGGTTTCAATGCGTTTAACTTGATCACAATTTATATACACTTACACAAATAATTTTGCCAAAACTCAGTACGTCATTTGGCGGAGTCAGTTCCCGTCTCCTCCAAAAAGCCAAACTTCAAGATAAGGGCACTAAATTATAAAAAAAAGGTTTTAGCACGTGAAATAAACTAGGAAACCCATCTTTATCTTTCACCCTCTCATTGCGAAGCATTTGAAAACTATTGAAATAAAACGGAAGCAATAACAATAAAAGTCAAAATAAAAGTCATAAAATTATGTGAACTTCATTTGCTTTAACTTCACAGCAGATTAATTCACGGCATCAGTGTATTATCTAAGTTGATAGTAATTCAAGGAAAACTAGTATGAAACGATTTTTAGTAGGATTGACTAAAGGGCAATAGCGCTCGTCTCCGTAAACAGTGAGCAAAGAAATCCTTTGACAAGGGCTCCTTACACCCAGGTGTCCGTCACTGAGGCATAGACATGCAATATATCAAGCTGTTTCGGTCGCTACCTGCAAAAGTTGTGCGACTCATTCTCATTGGCCGTCTTTGCCTGGTAGTAAACAGAGCGCCCATGCACGGCTTCATCGGTCTCTTGATACATAAGTAATGGGAATGGAGGGCCTTTTTGCCTTAGACCTGCGCTATTGAGATGAACCACTTGTCGGTTACTTTTTTTCCGCCGCGTTCAGTTGCAAGGCAGACGTCCAGCTTCAATAAAACGGCGTTACTTGGAGCGGCTGATAGAGAGGCATCTGCTCCTCCCTAAACAAACGATGGAGAATCGGAGGGGTATGAGAATGAAGCCTCTGCCACGGTTCCAACGGTAAATATACCTACTACGAACCTATTACCAACAAAGAATGGTGAATATGCGTGCTATTTCGATCATTTCCAGCACCGTCAGGTCCAGCAAAAAAAGGCAGCAGTGCAGAGGCAATTGAAAGGTCATTATGAGAGCTCAGCACACAATCAGAGTAACGCCTGGCGAACGTTAATAGGCCTATCAGAATACTGCAGCCTATATAGCCACAGCTGCCAGTGGGCTTGAGGGCCTGGATCGGTACTCGGACTACAAACACTCTGCGCGTGTCTCCAGGCAAATATCGTCTTCTTAAACTGGAGATTGCTATTATGAAATTCATCTGAAATCCCCTCTGGCAAAAGCACAGGAAGTCACCGTTTAGCTGCGCTTTCACGGAAAACATCAGCTTGAACCTTCCAACACACGAATGTGGACGGTCTTGTGTAGACTAGTAAACCCCATGAAGTCCGCAGCACTCCTTAGGGGTTTTTACTGCTGACCGAGATAACCGGAAAAATTCAACGATTACCCATAACCACCGATGACAGAAATCAGGTGTTTTGTTTCAAACGGGTAGAAGTTTGCCGTTTCCGAAGGTAGCAAGAAACTTGAGTTGGCTGCCTTGGTTTGCGACTATCCCGCCCAGGCTTTCGTCAAGTGGGAGGAGACCCACTCCGGATACGGGAGTTGCAATAAGCGCAAACAGTGAGAAGTTTATTTTCAACACAAGGTTTTTTACCTGATTCAAACGGTTCACTGACTACAGATTTGGTGTGCAAACAAATTAGATCAGCGAATGAGAGCAATTCGCTTTTTCCAGTGTTTACCTTGTGATATGGTATGATTGTTGCACATATATTACATCCATCGCCTTTGTTCCGGTGTCATTCGTCGTCTCTTACGAATATAAGCTGTGACGCAAAGTTGTGCGGATATTCGCGTCGGCATGGCGGTTATACGAAAGTTAAAAGTCAACACCCAGCAACGGCGGCCAAAACTTCCTTGTGAATTCTGTAGAAAACGTCGCGGCTCCCAGAAGTGTAAAATGGGGAAAGCCACAGAATTTGGGCAGTTTTATTACACCCAGGAACTTTAGAGCTTTAGGTAGATCTTCCATAACCTCAATATAAGCATGTTTCTATCCCAGTAATAACAGGTAACGTTAGTTTCCAATGGCTACGAAGGGGAGTTAGGTGTAGCAGAACAAAACATTTTGTGTTGACACATCGACAGATGTGTGGTGTTCCGGTGATGACCATGAATCTTCTTCCACTTGTAAATTTAGCGGATGTGCGCACACATGACTAACTAGATGATTTTAGTGCATTTCCATTTCAGCCTTTCTTGCACTAGGCAAAAAGAAGCCTAAAGAGAGGAACGGAAGTGTGCCCTCATTAGCTTCGGCGATTCTACGAGGCACCCCACCTCGGAACAGTGGGACAACCAACAACTGAATCCATGTGGAGTTTCAGGGGAGGGGGCAACACCTTTTCGCTTATCATGCAAAACAAGCCTTTAAGTTCGCGCCCAGGCGAGGTTTGTGTTGCAGTGGGGGAACCGGGATTCATTAATTAGGTCCGGGATTTAGGTGGAAGAATATACTTAACTGGATCTTGCGAGTTTAAGTGTGCACGATTTCCTTCATTTCCTTTTTCCTTCTAGAGCTAGATGTAACTTCTGTTGTGAAAATTTAACCCAACAAGTCACTATCCGTTGTCACCATGGGGTTAACTGTAAGTGGGTTGCGCTTTTGAAGTCCGACTTTAGTTATATTATTATACCATCGGGTAACGCGGTAAAACATTGATCCACTCTTAAGTTACTTCTTATACTCATTGCCCGTTACACGAGCCAAGTTAGTCCATTTCGCTCTTCTTTTTTGAATGGCTTCAATATTTTCTGTCGTTATTCTCGTAGTTGGCAACGGTGAGAAAGAGTGCATCATCTCCAAGACGTGGATGTCACTTAATCAGAAGTTTCCGGCAACAAATTTTACTGGATGATACAAGGTCACCAGCCCGAACCAGTGGGGGACAAATCGCGTCCAGTTCGCACCATAACCCATACAGTTTAGCTTCTACTGGCTGAAATGAAC
>STRG.22188.1
CCAATTTTAATGCTGCCCATCCCAGTGTTCAATTTACTTTGGAAGAAGAAAGGGACAATAGTCTATCGTATTTAGACGTTTGCATAAGCCGTTGGAATGATTTTTCCGTCCAGTTATCAGTGCACAGAAAAGCTACATGGAACGGACAATACATCCATTTTCACAGCTTTGTGCCCCTCAAAATGAAGAGGAATCTAATACGTTGCTTAGTTAACAGAGCAAGAAAAATCTGCTCCGAAGACACAATAATANNNNNNNNNNCCAATTAAAATGTATTCTTTATGCAACTATAATAACAACAACGACAGAACCATTGGTAACGATGAGCATGATGAATCACCCGCGAATATGTTCACCTCTAACTGAGGAGAAAAAATTGATTCCTGTCGTCATTCCCAATCGAAAATGCAAGTAACATAGCCAATCATGAAAGATATCCGTTTCTGCACTCTTTTTCATTATAAAGCTTTTGTACAACGCATAGTATTGTACATGACAAAATCCAAAATTAAGACCATGAGCCATCATTATGAAGGTTAGCAGTGTGAAACCGACGAAATGATTTCCAACAAATCTCTTTGAGATGCTCAAAATGAACTCTTCATCAGCGCACAGTCTGACTCAGAAAAACACTACAAACCCAAAGCTGAAGTGGGCAAACAGGAACGGCCACATACGGTAATGGACCGGTGGGAAGGAGATTCGAACCCGCGACTCCTAGGTCTCTAGTTCGCTATGATAATCACCTGGCCAATGACAGTCATTATGAGTGCTTGTCAACTCGAGAAGTTACCAAGCCGTACAATGGAAGAAAAACCGAGTATTGATGAGTGAGCTATTACTTATATCGAGACAACTAACGAATGAAATTTCTTTCGCCAGCAAAGGCTTAACTTTTGAAGATCATGCCTAATCAGCCAAGGTAAAAAATGGAGGCACAGTTATATATGACGTGGGCCACGTCATGGTCCCGAACACATGTGCAACCACTTGAACATTCCACACTGTGATCAATTTCACATGCACACACGCACGTGCAGAGACAGATTTGGATTGTCATTGTACGTTCTTATTTTGAGTCATATATATTGTTATGTATTGGTATGAGTACGAATAACTGAAAACGAGCTTGTTCGCCACGTTGTTTATTCTCAATATATATAT
>STRG.43413.1
CGGGTGATAACCACGTGTGAGTTTGATTCCTGTCGGGGTCGACGACATTTAACTTTTGGATCATTTCAAAATCTGCCAAATCTGCCGAAACCCACTTCGTGTTTCTATGGGGTGGATTATAGACTCTCCGGACAACGATGAGGTATTCATCGAAAAACCCTCAGAAAGGTTCATTTCCCGTTCTGCCTGCAGCGATCTTGAAATGATGATGCAAAAGCTGATGATTTAAATTTAGTTGACACACAGACGCACACACACATGTCCCTGCGATTCTCATCTGTTGCTTGTGCTATTCCAAACCATCTGACCTGTTGATCCGCTGTTAACTGGGTTTGCTGGCTTTCGTGTGTCTGTTTTCACAGCCGCCTGCGTAGCGGTGAATGAAAGCCAACCTGGTATATATCTGAAAAGATGGATAAAGTAGGGGTATTCCCAAATTATATACTCAATGCTTTTGTTCGGGGAAAATTATTTTCTGAAAGAGTGACAGTAAAAACTAGTCGAAAATCGACCGGTTGCGGACGTTACACATTCACTTTAGCAGTTTTCCGATTTCAAGGTCACTGTCACACTACTAAGTATAAGAACCTGCTGCTATTGTGAAAAGTGATGACGCACTTTCAAACGCGAAATGATAGATTCGCTCATCCATACCCAAACACCACCTGACTCCGCCGTTTGCATTTGCTTTCGCTCATCGATTTTCGTTGCTCACGTGCCCGTCTAAAGTTGAATTTGATTGGTGCGTTTCTGTCGACTGGTTGCCTTCTTTATCTGATCAGTTCTATTTTCCCTCGACGTCATCCGTGAGGGCGTGTTATTGATCCGGGGTCGTTGCCTTGTCAGACTGACTGATTAGCTGCTCACGCATTTAAGGCGGATATTCGAGCTTCAACTATACGCTTAGCTTGCACATTTCCAAACCAATTCATCACGGATTTCCTTCGGCTGTACTCCACTGGCGTAACTCGGACGATATCTGTTTTCACTCTGTCCGTATGTGCGTCGACCCACTGGTTTCCACGACGACTCCGTCGGCGTTGTTGTTTCCGCAAGCTCCTCCACACTCACGTGTTGGTTCTTATACAACCTATTCTTTTATTGCTTCATGACTGCCTAGGTTATTTGACTGGGCCCCACCGCTTGGGCGTAATTCTCTCGCTCCCTTCATTGCCTGTTTCAATAACTGAAAATTTGGCCTTCCCGTTTTGATCGTGTCGTTTTTCCATAGCCATGCTATTATTTTGTGTAGCCTCGGGGGATTACTTCTCTCCTGATTGCTGATTGATTAAAATGTTTCCCATAAATAACGACTTCCTTGGTGAACCAACTGACTTGCTCCCGTATCGCCATTTCGTGCTTTTCCTGTCGATTGTTGCCTGGGCGTTTCGAAGCCTTTTTGACTGTCTTGATGCTGTAGTCGGTTTGCCCACAATTTGAGGTACATTATTGTTACTGTTTGATACTCCGTACTACGGTACACGTAGTGAAACGAGCTTGTTTTATCTGGCTTGGGACTGGGGGTTCGTTTATCTGTCAGTCACTCAATAAATGGACGACAATCCTGCACAAGTTATGCACATATAAGCCGAGGTGATTCAAAGTCGGAAACGTTTTCTTACTAGAGCCCGTGGGCGGCAACAGAATATGGTGTCAGAAGCTAGCAAAAGAACAGAATGCCCGTCATGTCCCCGAGAGCAAGAGAGTGGAAAAAACGGATATTTTTTGAAATACATACTCTGGCTAATACGTATACGCATATTAGGTGTCTGGTTTTTATGAGGTTTATTGGCGGAGGCAGCCATCGGTCGGTTTATATGGGTTGTTACGTGCCGGAAGGTTAGGACATGGAAAACAGTGCGTTTTAGTTTTGAAAATCTGTCATAGGAATGAATTATTTTTATTTCAGGTTGGACCATATGTAACGCGCTCAGACAGATCGCCCCGCTCATCTTTATCGGTGTCAGTGTTGACGCTTCCTTACGCACTAACTGAGCTCCGGCTCGCCGAGTTTTCTTACTGCCTTTGCAGATCGTGCATGTGCCACTCCCACGGAAGACACAGCAGCCAGCATACTACATATATATGGTCGGATGCGATCATCTCCGGTTACGTCATCCAGCCAAGCAACGGGCCACACCCTGTTTTTAGGCCGACATCCGTCCTGGGTTGCGACAGCTGGAGTGGCTAGATGGATCGCTTTTCAAGATGAACCACTGTGCTGCAAAGCCGGTTTGCAGTTACTCCTGCTGTTGTCAATTTTGGGCAACGAATGGATTTCGACGCATTCTGACGGAGCCTTTGGACCACAGTGAAGACGTCTTCTTTGCTCACCCTATTTCCCGAGCCAACAAGGTGCATGAGGATCGAAATGGGAATGGTTTTCGTGGTCTCAGTATTCAACCAGGTCGGTTTGTGTTAATTAACGCCTTGAAAAAACCGCCTTGTCATTTAACCTAAACTATTCGCCAAAAAACGTTCTCTCCAAAGAAAACTACGGTCTTGAGGCGCCGTACCATCAATTCAAAATATTTCAAACAAGCCCAACGCTGTTGTACTTTTGCATCGCACAGTCTACCTTTTCAAGAGTTTTATTATAAAAGACAGACACACCCTTATGTGTAATTTCCAGTTTGATAGACCACATGTCTATCCGTTCTTTGGAGTTCACATGATATGCACAAAGGTGAAGGTCGTCTGACTTGCCATCAGAAGGTGGGAACCAGGGAATTCACGCCACAAGATTACCAAGAATTTCGGTCTTTTGAGACGGAGAGTGAGCAGATGGATCGACCGGCTCAACAATGGAAATCTATCATTTGGACTCATGAGTTAGTATTTTTGTCATTCAAACATGATCGTCGAAAGCGTGTTTGGAAACAAAGCCTTGAACCCAATAAAAGTGGTGTGATGGTAGAATCAATGCAGAACAAAACAGGTTGGACCATATTGGTATTCCCGGACGACACTGCCAATGACCAAGTTTACCGAGAAGTCCGGATTCGATACATTTTGCACCGGAGAGCACAACCACTGAAGTGACTTTCCAGGACAACAACAGACCTGCATATCGTTCCTTTGTCGTACGCAGTCAATGCGCATCACAGTAAAAGGATGCTCCGGTGACCACCTCGATCCTCCCTGTCTCAATCCAGTCAAATTTTGCGGAATCAGCTGGGGAGGAAAGTGGATTAGAGGTGGCATTACAAAACGCTAGGGGAGCTGACGACGGAGGATGAATGAGTCTCTATGTTATAAGATACTATCAGACCATTGACAGCCAGCATGTCTGGACGGGTAAATGCTGTTATATCATCCAAGGGTTGCTTAACCATGTACTAATGAGTGGCCGTTTGAGAACGATCACACTATTCTATTACCAACAAAACATTTTTATGTCAATAGAGAATTCCACTAATGTGCTTTGGGGGAGAGTGTGCATTTTTTGGCGAATAATGTACGCAGCATGCCGGGCATGAGCAAACAAAACCCTTCGCATTTTTCCCTGGATTTTCAAAACCGCAACATAACTTGAATCGTGAGGAGCGTGCATAGACGAAGGGCCAATTTTCGGAATCAAAAGGTGATTCTTCTGAAGAGTGTCCTTGACTAAGCGACGAAATAACTTTCGAAGAATATCCCGTGATTCCAAAAATGGACTCTTCGTTCATGCGCGCTCCTCGCGACTCAAATGAGACTAAGGCGACGAACCTAACGTGGAGTGCTCAAGTATGGAAGTGGTTGGGTAGGCGAGTATCGGGTACGCATACCTGATGAGCGGCAACAACCACGAAACCGGTCGTGTACTTCTGGGGAAATTTTGTCCGGTCATCCAGATACAATAACGTACTACTTATATCGCAACACAATTCCTTCCCATGACCAGCTAGTCAGTGCAAAACCTATACAAGCCAGTCATTTTACTATCTTCGTATTATATTACACGTAAGCATTCGTAAGCATCTGATACGTAAGTGAAGTAACCGAACTAATTTGCAGAAAAAAGCTTGCTCGTTACAATTCTGCTCTGAATGTCATAATAGACGTCTTATCCAGTTGCGCAACGACATTCCAGTGATCAAGAAGTTAGGAAAATATTCGTATTTCGGATCCGAACCTGCACAAGCGACAGAAGCCGTTTGACTTCTCTAACGGGCATCAAAGGTACTCTGCCATGAGGTTTTGAATTCTGCCTTTGTGTCACACTCCTTCAAAATACAATCAGTCAGTAGTCTGATCAAGGTGCACTTTAGCACACGCGGGGGCACACAGTGAAAGCCCGAGCAGGCATGCACCGATCATGGTTGAATCGTGAGAAAATTCACTACATCGCAAATTCGAACGAAAACAAACTCCATAGATTGCTCTATTCGGCAGGGACATGAGTGAAAAGCAGTAGGGTTTCAAATCAATGTAAGCTCGGATGAGTCGTAAAAAACAGACAGTATGAAATAATTTGTGTACCTATAAATGCCATCCTCATCCATCGATTATCGCGGTATCCGACGATCAACAGATCGTCAATGCACACTCGTTGTCACAAGGTAGTTCCAAGTTATTTTTAACAGAAGTTACACTACTGCGTGCGTGTGTTCAGTAGTAAAAAACCTTCCCGTGATGTACTCCCGTTCCCCAATTTTATTTCAAACTGGTATTCAGATTCAGACCGGTTGTGTTTCGTGCCGCGACCTTGGTTGACAGTTGGTCATACAGACGTTCTGATGTGGAGATAAGTTCTATGGAACCGAATTCAGAGGTCGTTCAAAACGGCTAAAGTGGTAACTTCAAAGCTCCCAGCGTGCTCAGTCACAACGAACGCAGAGCACAGTTTGGGGCGAATCCCAAATGATACTGAAGATGGCGACACTTGGGTTGATTCGTTCATTCAGAAATAAAAGTTTCTCGGGAGTAACCGATCATCGGCTCTTACAATTGAAACATGCAATGATTATG
>STRG.56726.1
GGAAGCTCATTTTGGTTCACCACATGCTGGTTACTGGAGGAGTGTCTTGGAGAGGATGTTACATTCGGTGCGCAAAATAAAATGCTCCTATGACTGGGGAGACCCCAACAACCTTTATGGCCGGAGTGGAAAGAATAATCAAGGATCGACCTTTAGTATTATTGAAGGAAGATGCCATGAACTTGAGAGCACTTAATCCAAACAGATGTTTATTACTCAGGTGTGAAAAAAACAGTAATGAATCGTGTAAACTTACCACAATCTCGCTTTAAATTCCGGTTGTTGGTTCAAGCTTTAGTAGGAACCTTTTGAAGGCTGTGGGAAACCTCGTTGCAACATAGACAGCCGGTCGGTGTCCAGAAAACCATAGATTCAGATAAACTGTTAATAGTGATAGCTAAAGGTAATCACATAAATCAGTAACAGTTGGCAGTGGAGAGAGGAATTTCCTCTTGAAACTGATCAAGGGGTAGGGTAAGTGTTAGCATGTATATAACAGAGAATTATCAAACAAAACATTCAAAAATAATGCTTATCGGAAGGGTACATCAGTTGGCCAGTTAAGGCGTCTGTCTATACATAATTTGTTGCATTGGATCTTTGGGCTTCACTTTTCTTGAATGTATGTGTTATTAGTTTTCCGTCCGAGGTTTTTTAATTGCCGTAGTTGCACACTGCTGATGTAAGCCTTGTACTCCAGGACCCATGTTATACACTGAAACCACTATGTTCCGCACAATCTTGGCTGACCAACGTGCGATGGAAGACTAGCTGCTATTTCATATGCTGTTTCTTGATACTAGTTAAAGAATATCTTCCTCATCGCCGATAGCGACCTTAATCAGTTTCACAACCGTTTTCATTTCTGACTGGGCGCCTAACCGAGACAGGGGTTGACCACCAATGAGATGAAAATAAACAAAGTAAAAAGAAGAACAGTGAGAAAACACTTACTGTTATCCGTTCAAATTTGTCGGTCCTGTCGAATTCGGTATGTGTCTCAGGCCCCGTGTGGAGTCATTTGATGACCGGTGCAACTAACTTCTCCTAGCGCGAAGGATGACACGTGATTTATGTTCCGGCCAAATATGTATGCCCAACTCAAAAATTGCCTGATTGATCCGACGTTATCTGGTGAGAAGAATAACGTTCAAACAAGAGTGGATCCCCCATGGAAAGCCTCCTGCAGGATGAGCATGAGTGTGTTCTAATATGCCTCAATTTTCCAATTTAACTTTATGTTGATTAAAGTGTTACCTATAGAGTAAGTGAAAGGTTGGTTGTTGGGCTGATTATCCAGACTGTTTCTAACTTTTCATGTGCAGGATTTGAAAGCATGTCTTTCATGTTAGCCAGTGCGCTTACTGTCGGGGAGTGCTGCGGCAGTTAAACACCGTAAATATTTTGTCACCAATAAGTTTAGGTGGCACTTAAAATCGTTCCTCGTGTTTCATATTCTGCTCTCTTCTTACACTTATCTTCTGGTTTGTTTGAGTTTTCTTCTTTCATTGAATTGCTTTAAGCTTGGGAGTCTTATATTACACGCTCCTTTGAGATTATCTGCTATCCGAATGAATCCTGAGGTGTTAAATCACCAAGTACAACCGATTTTTATTCGTATTTGTCCACTGTATTGTAGATACTGTATGAATATTCTGTACATCTGTAACCAACATTCTGTATAAACGATACACACGCAGTCGTTATTCATGTCTTTGTTTGGGATTCGATAGAATGGGGCTGTGAAACCGACACTCAGTTCAGCACTGTAATTCGGGGATGTTTTGGATTCCTGTGACGTGCCAAGAAGTCACGCAGGTAATGTCATAAGTCACAGAAAACCATCACAGGACGGCCTATCATCTTTCTCTGTCTCAGCTATCGTATTATGCTGAAAATTGACTTTTTCACCTAAATCGCTTCACTCTTCATTTTTAGTGTTTTTATGGAGTTGGACGCATTATTCAAATATGATTTCATCTTTGCCTTTTTGGCCGATTTTTAGAGGCAAGCAGTGACCGCAGCTTTATCAACTCTCGATGAAATAGCAACCTAATTAGTCTGCACATTTTCGGACAGATCAGATGCTGCACCGGTAACAAAACTTTGTTCATGGCTTGATATCTTCGTTCTTCTGGCAGCGTACGTTCACAACAGTGAACTCAAGCTCGTATAACTTCAACGATGAAGATGGAGCCAGTTCAGTGGATTGAGCGAGGAGACTCTTAAACTCAAACTCCATATTCGATTGTAATCTGTTTTCTTAAACAGTAGCGACTAAACTATACTGATCGCATTTCGTATTATTCCAGTTTACCGATTGCAAATTGCGAACAACTATTACTGAAGCTGTTGGGAACTTGTTCACTAATTTTGTCTGATTTACAAAGCTCCTTAATGAGATGAATTTACTTTTGACCTAATTGTCCACGATTAGTTTGACGTATGCATCGCATTGGTGCTTTCATTCTGGCTTCACAATATCAACACTAGATAATTTTAAAAAGTTTTGCTCCCATTCAATTATTCGGTTGTAGCCTTGGGTACTGGCAGTGCCTGAACTAACACTGTAATGTCATTCCTAAATTGCCGAAGAACCCTTATTTTCTTATTTCTGTTCCCGAAGGTAAAATAACTTTCAAGGTCAAATTGTAGCTGGGAAAGCTGAAGCAACTGGATGACACGAGAATCAAATTGATTAGGCCAACCGATCAAGAGCCACAGACAAAAGAGCAGACGGCGAATATGTCAGAGACTTCCCAAAGCAGATTGAAGGAGGCATACGGACTAGCAGAAGGGAAGCAGCGGGATATCCAGCAACCAGCAAGATAGCCCATGTGGGAGGCTACCAATCAAGCCGCACGTCGGGACAATTGGATCAGCAGAACTGGAATGGTGCACAGGAGAATCAAGCCAATGGCCGTATGCAACTGACTAGGATGCGGCCGAAACATTCAGTCAGCCGGAAGATCGATGTTGCTGCCTAGCAGTTCAGAAAAAGGGCTATAAAACGATTATACGTGTTTCATGGACTGAACCTGTTTGGCCGTTCAAACAAAAATGTCCTTCCCCGCCTTGCCATAGTCGTTAAATACTGTTACACTACAACTGCTCTTTTTAAAGTTCTTTACGTTTCTTCACACTTGACAATGCGTTTTCATGCCTTTTGAAAGATGTCAAAAGTCGTACAAAGTGATTTTTCGGAAATTTCTGGGGCACTTCTGAAAGAGTCTCGTTGGTTGGAGAGCTGCTTTAAGACATCATGCTGTTTCTAGAATCCAGTCCTTCCTTATATTCCTCAAACATTTGTTTGATTTCGGGGAAATTCGCTGGAGTATTGGATATCGTTGTGCAAATGAATCAACTATGGTCGGAGCAATAAGCTTCCAAGACATTTGTAAGTACAAAGAAATTTCGGATGATGTAATGCATATTGATGGGTACGACTTTTTCAGTGGCACTTGGCCTGTGAGCCAAGGAAACCCTCTAGGTGTATTGCAATTGACGTAAATCTTCTCATCTTTTACTTTAGTTCAACACAATTTAGATCAGTTGAATTCTTATTTGCAGTACACATGTTGTAACTGATACTCCCACTGATGTTATCAGAGAGTTCAATGAAGGTCTTTCCAACTAACCCTACGCGCTTCTTAACTTATTTTGTGGCTGAGTATCTATATCAGCGTACCCCATACTGTAAGCACCCATGCAACTAATTTAACCTTAGATGTAACCTGTGTTTCCCTGTTGAATTCCTTTCTGTCCAAGCCAGTAGGTTCTTCTGCTCTAGCTCAAAGAGGCTCCGTAGAGAGTTGAAGATCTTATTTACCGTCAACTTCGACGGATCTGCACTTCATTATCCCTATCTTGACCCACCACGAACCAAAGTCCGGTAAACCTTGTTGTTTTCATAAAATTCTCATGACATAAGTCTAGAGGTCCTGACTTGCCATCTCCAAGGTTACTAAAAGCCTGCTCCTTCGAATTCACATTCCCT
>STRG.64342.1
CCTCGGCTACTTTCAGTTCTGAGCAACTCGACCTGAGCTGATATGACTTTTAACAAACTCGTCGCTCGAGCCCTTTGAACTCGCGCTTGTGAGCCGCGCTTTCCGAAGACACCAGGGGTTCGCACGGCCTTCTCGCGCGTGGCCAAGGTGGTTTGTGTGTATTTTGTGAAAACTAAGGGATAAGAAGTTTGTACTTACAATTCAAAGCAACATGTGTGTTAAGAAGATACATCATTCACTTAACAGAAGGATTTGCATATGTTTCACTGTGTACGTTGTTTTCGGACTGCGAATAAACTGTGGCGTCTTGGGACACAAAAACCACACTTTTCCTCCAGAACACCACGCAGAGGCATTGTATGCGAACCTCACAAAAGATGATTTTTTGTACCCTCAAAACCTCAGTAAACTCCTGGATCACCTGAACATTAGTCCAAACAAGCGTGGTGAGCACCTTGACCACAACCACAGTCAACAATCTGAGATACAAGAACCAGAATGTTACACGGCGGAACAGATGGTTGGATTTTTCGCCCCAGCTGTCCACTTGAACAAGTCACAGTTCGTGTCGCTTCTTCCTACCATTGTTTATGAATTACACACACATGCTTGTCATCCAGACCACGTGAACTCCAAAATCGTCCCTGCCAATTCTAGGGACTGGAAAGCCATAGTAGCCTGTGTGGTCGCTGTTATCGTCCTAGGATCTTCTGGCCTCATCGTAGTTGCTTTGGTGCCGCTTATGTCGCGCAGCTTCTACAACGTGGTTACTCAGTTCCTCATTGCACTGTCCGTCGGTTCCCTAACAGGCGATGCTTTTCTTCATCTTATCCCTCATGCTTTGTCTGGCGAACACTCTCACGGTCATGAGTCAGATCAAATGCATGGTCACCACAACGAAAAAGCCGAAGAAAACAGCCACCGTAATATGGTAATGAAATCCCTAGTCGCTCTGCTTGGTATTTACGCGTTTTTCCTCACCGAAAGATTGACCATTTTATGTCAGAATCGTACATCCCGAAAGAAAATGAAACGACTGGCTCAGGCTGCACACGTCTTCGATGAAGATATGCCCGGCGACAAAACTCTCGGGTATCAGCGGGTAATTGCTCAAACTCCTTATCGAAACGGCTATCTACATCCAGAGACCTCGAAGTCAGCAGAACAATCACGATCGGACGCATTGGTTGGTGGGGCGCAGGAAACGAGCAAATCAAAAAACTCTCTTCAGACTCACACGCGTCAGTTGAGTGTACCAGAAGGGCTAAGCACAGCCCATCCAGAACCATTATCACACGTGGATAACCAGTTATGCAACCGACCTCCAGAGCGTCCCATGGACAATACACGATGTGTGGACTACTTGAAGTGTACGTTCTCTCCAGCTGATGGGTTCACTCGAGCCCATTCGGGCACATTGGGTCCGGCCGGGTCGAATGTGAAACACGTCTCTGGGAGTACACCACACTTTTGGCTCCTTACGAGTACCGCCACTGTCGGTACACCAACCGCACGAGCAGAGGAGGCCAACAGTGAGGACCCCACGATGAAGAAAACTGCAACATCTACCGGTATCACGCCATCCATTGATAACAACACAGTCACAGGTGACGTAGTTACCTGGCAAAAGCAATTGCAAACCAATTCACCCACGGTCTTTCTGAACGATACTGAACAACAACCAACACATCCACATCGGGATAAACCCCACGGGCATCACCACGGCCACAGTCATGATCTGAGCTCTGTGAAAGCAATCGCCTATACTATCATTGCTGGTGACGGGTTACACAATTTCTGTGATGGAATAGCCATCGGGGCAGCATTTGCCAATGATCTN
>STRG.2246.3
GTTTGTTTGAAGTGTCTACGATCTCGAGTGCCAAATTGGTCCGGCGCATTGATACTGATGTACGCAACGATCACTTCCATCTAGGGACGTCTACTACTAACGTACCGAACCAACGGACTGAGTCTGTTATGTAACCCTCATTACTATAAATTGCTTCACACTGAGATCTACGCGGCTTTTCAGCATATGTCGCCGCAAATCTCTACGAGGCTGCGTCCCGTGAAGTGTCTAGTAAATCATCACAGAACCACAAACCGTAATCGATACCCAGATGATTGAAAAATTTGAAATATATATAACGAAAACAACTTTAATTATTGTCGTACTGAATTTCCTAATTACTGACATTGTCATCAGTCCAGAGACTTTTTCTGATCCATCCGCGTTTACTTAATGATATCCCGAATTTTCCACTGATCCAAGTTTGTTTTTCTCTAATTTACCGCTCCGAATAAACGTTCCATGGGTTTGTTCTCCATTGTCCCAAAAATGAACAGTGTATCCAATCGGTCATGGACGAAGAGAAATTCAGTAGCACTTTTCAAATCCAAAAATCCACGCCATGATCCGGATCAAAACCGGTGACCAGTCTCTCAATGACAACAATAACCTGTATGTAAACATAAGAATATTAAGTGATTAATGATTTTTTCATTTTAATCATTGTACAGGAGTTTTGCAACGGGGACCAAGACCAATAAAAGACCGCCAAGTAGAAAGACAAACGGTAAATGTCACAATTTGAACTTCGTTTGCATGGTTAGAAATTCGCCATTGATAGTCATCTGACTACTACCGGGCTCCGAATAGTATCAATTCCGTATTTTATACATGAGCCGATTTTGCGTT
>STRG.71853.1
CGTCGCGTTTCGTTCCGTTTTCCGTTCGGTGTATTTCTCGTATCGGTACTGTTTCGGTGCCACGATATATAGAATACACCTCGCATCTGTAAACCGACTTACGTCTTCTCTATTCGTCCGATAGAGGGGATATCGTTGGTATTCGCTGCTAGACCCGATAGGAGACACGTTCGCCAGCCGCTCCCGAACGTCTTCTATACCATATTCCCCAAGTATCCCGAAACAGTTTTCCAGTCATCTGGCTGAACCCCAGCACCTCCCGCCGAACCTCCGTAACCGATTTCTCTCTCCTCCAATGATACAAATGAGTAGCCCTCAGTTTAATTATAACCAACGGCCTCGATTTTCAAACTCCACGCTCTTTCCTGAACACAGGATCGGCCAGACCAACCAACTACAGTTATTTCGTTGGTCCTGGTCGAGCGACAACTACCCACCCCCTGCGTATCCCGTCGAACCCAGTCACCACTTCTTTCTACCTTCTCACTTGCCATTACCCACTACCTCAGCATCCAACCTCCACCTGGCTACTTCAACCACCCCGGGAATCCCAAACGACCAATTTTTTTCTTGACACCCCCCCCCAACCCAGCCTCATCCCTTCTTCACACTGCCGGCTCCCCACTTTCAACCCCTGTTTAGACTCCTTCGCTTCTATACATGACGATCCTGACGTCATGAGTCCGTTTAATGATGTTTACCAACTCGATAGTGTTCGCCTCCAACACTCGCCGATGGTTGTTCCTACTCCATACCATGACGGAACAGTTACATCGACCTTGCTCCTCATCCCCTCTAGCTCATTACTGAATAAAACCCATACTCTCCGTAATATAGTACCATCTTCCGACTTCGACATCATTGTCACAACCGAAACCTGGCTAAATGATTCTGTCTCATTGGACCAAATTTCCATTGCTGGCTATCAAACCTTCAGGAGGCTGTCCAATCCACGTTAAAAACAGCTTGCCTACCATTCCTCTCTCTGATTCAACACTGAAGGCAAGTCAGGACTCAATGTGGGTAACGATTCTTCTGGCTGACTCTTCACTCCATATTGGCTGCGTGTATCGACCACCCAATTCAAACACCACGGACCTCGCCCACGTAGTCAAAGCCTTTGACCACTTTGCACTATTACCCTCCTCGTCAAAAATCATTGCTGGCGATTTCAGTGCACCTAATATCTGCTGGGACACCATGTCATCACCTCAATGCTTCACGAGCTTCATTTCGACCATACGCGCAAGGCGCTGGGTCCAGCACGTAATGACACCAACAAGAGATAACAGCATACTTGACCTGATATTTACCATTTGCCTATCGGATGTGACGACTACTGCCCTCAACTTTTTTTCCAGGCAGTGACCATAGAATGGTATTTTGTAGATTCACAGCCAGATCCATATGTAGCGGTTGCTGCCGTCACTACACCTTTCGGGCTGTTCGAGTTTCTGAGAATGCCGTTTGGACTCAGCAATGCAGCCCAGACCTTTCAACGGTTCATGCACGAGGCAACTCGTGGTTTGAAAAATGTCCACGTATACCTGGATGATATTTTGGTGGCGAGTTCTTCAGAGCAAGAGCACGCTACACACTTACGAGCACTTTTCGAACGCCTTAGCCAGCACGGCGTTACGATCAATATCGCGAAATGCGAATTAGGCCGGTCTGATATCACTTTCATAGGACATTCTATTTCATCCTCGGGTATCCGCCCTCTGTCAGATAAAGTTTCCGCTATTCGCGACTACCCTGAACCCCAATCTTTTCGCCAGTTGCGTCAGTTTGCCGGCCTGGTGAATTTCTACCGCCGATTTATTCCTCACTGTGCGGAAATGATGCAACCCCTCACCGACCTGTTGCGCGGAGGTAAGCGGAAGTTCGTGTTTCCCGACACGGCACAAGCCGCATTCGCCTTGGTCAAAGATGCTGTCGCCAACACAGCACTCCTTACACACCCCGACCCTTTGGCTCCTATTTCGGTAGTGACGGATGCCTCGGACACAGCGGTTGGAGCAGTACTGCAACAGTTCG
>STRG.79305.3
TCAATCCACCCCCGCAACCATTATTTCCCCAAGGACGGGTACAATCGACCAGTTGTTGCTCAGAGAATGAAATACTAGTTCTTTCGTTTTTCATATACTGTCCCTCCATAGTACCGGTTGTTGAGAAAGCCCAACAGGAAACAGTTTCCCTTTTGAAATTAAATCAAATCATCATCGTATTATTGGGTGTTCACAATCTATACTCACCTGATCTTTCACCCCCGTCACATAACCAGATTCACGCCAGTCAATTTTGTCGGTCACTTTGGCAACTCCCAACTGCCTATTGTATCGACACTGACCTTCACAGCCCTGTACGGATAAGAGGATTCGGTTTCCAATCCAAATTGTTTCAAATATTCATATGCATTTTCCATCAATCCACCACCGCAACCATTATTTCCCCAAGGACGGCTACAATCGACCAGTTGTTGCTCAGAGAATGAAATACTAGTTCTTTCGTTTTTCATATACTGTCCCTCCATAGTACCGGTTGTTGAGAAAGCCCAACAGGAACCACAGTTTCCTGATCTTTCACCCCCGTCACATAACCAGATTCACGCCAGTCAATTTTGTCGGGTACGACACGGTCGTTCGCCTCATACGGGATACTGTGTGAGAGTATATCGGACGCGCGTGGCATTTCTGTTAGATATTTGGCCTTGAATTCCTCGAATGTCATATCAGTGAATTGGTTCAATCCCAATGTGTAGGTGACGAGGCCGAGATCGTGACGTAGGTTGTGTTCTTGAATATGTTTCACATTCTCTTCCCAAATATTTCGTCTGTGCTCATCGTCAGCCCCATTGTATTCTTTATTGTACATTCGCTTCCACTGATGCCACAAATCATCATTCGAGCCAAGCACTCCGACCGTGAGGACGGCTAATATGAACAATCGCATTGTTTGCTTAGTAGCGGTCAATCTGAGCTTGATTAGACAGAACGACCGCTACTAAGCAAACAATGCGATTGTTCATATTAGCCGTCCTCACGGTCGGAGTGCTTGGCTCGAATGATGATTTGTGGCATCAATGGAAGCGAATGTACAATAAAGAATACAATGGGGCTGACGATGAGCACAGACGAAATATTTGGGAAGAGAATGTGAAACATATTCAAGAACACAACCTACGTCACGATCTCGGCCTCGTCACCTACACATTGGGATTGAACCAATTCACTGATATGACATTCGAGGAATTCAAGGCCAAATATCTAACAGAAATTCCACGCGCGTCCGATATACTCTCACACGGTATCCCGTATGAGGCGAGCAACCGTGCCGTACCCAACAAAATTGACTGGCGTGAATCTGGTTATGTGACGGGGGTGAAAGATCAGGGAAACTGTGGTTCCTGTTGGGCTTTCTCAACAACCGGTACTATGGAGGGACAGTATATGAAAAACGAGAGAACTAGTATTTCATTCTCTGAGCAACAACTGGTCGATTGTAGCGGTCCTTGGGGAAATAATGGTTGCGGTGGTGGATTGATGGAAAATGCATATGAATATTTGAAACAATTTGGATTGGAAACCGAATCCTCTTATCCGTACAGGGCTGTGGAAGGTCAGTGTCGATACAATAGGCAGTTGGGAGTTGCCAAAGTGACTGGCTACTATACTTTGCATTCTGGCAATGAGGCAGGATTGAAAAGTTTAGTCGGTTCCGAAGGACCTGCTGCGGTCGCTGTGGATGTTGAATCTGACTTCATGATGTACAG
>STRG.81129.1
CTCTCGTGTGCTCTAAGAGCTCTTTGAGTTGGCGATGAAAACGTTCGACTAAACCATTCGATGCCGGATGGTACGCGGTGGTGCGAATGCATTCCGTACTCAGCATGTGAGTTAATGGAGAGAATAGATCGGACTCAAATTTTTGCCCTCGATCGGTAGTGATTGTGGAAGGACAACCATATGAAGCTATCCGTCGTTCTATCAGATGTCAAGCCACTGATTCGGCCGTGACGACGGAGATGTGAACAGCCTCGGGCCACCTCGTAAATCTATCAGTGCACGTTAATAAATAGGTATACCCGTGTGATGGGGTCAATGGACCCACAATGTCTACGTGGATATGATCGAAGCGAGCATCAGGCGTAGCAAAAGTACCGATAGGCGAAGCCACGTGCTTATGCACTTTAGACCGTTGGCATTGTAGACACTGTTTTTCCCACATACGAACACCTTCATTCATGAACGACCAGATGCATGGTGCAGCTACTAATCGGAGACTGGCTGCGATGCCTGGATGTGATAGTCCATGTAGGGTATCGAGCACGAGACGTCGATATGCAGAGGGTACGACTAGTCGAGGTATACCAGTAGACATGTCGCAGAGTATAGTCCCAGCACTGGTGGCCAGAGGTACGGACTGACACTGTAGCGACGATGACTGAGCTGCTTCCATACATGAAGAATCCTGTGCCTGTGCTGCAGCCATGGCAGGGATGTCTAAAACCGGAGATATAATGGCATTGAGCGGAATACGCGACAAAGCATCTGAAACGCAGTTCGATTCACCTTTAACGTGTTGCAGGTCAGTCGTGAGCTGAGAAATATAGTCTAAATGTCTGACTTCTCGTGGAGAGTAACAATCAGACTTAGTATGCAATGCATACGTCAGAGGCTTATGGTCTGTAAAGAGGATGAAATATCTACCCTCAACTGCATGGCGAAAGTGCTTAATGGTATTATATGCAGCCAGCAAAAGCATATATTTGGTTTCCGTGGGATTGAGGCGTCGAGAGTAGAACACTAATGGCTGCCATATCCCAGAAACAGACTGTTGCAGGACCGCTCCGATGGCAAAGTCGGATGCATCCACCGCTATGCTTAGCGTGGCGGACGGAACTGGGTGCATGAGGAGCGTGGACTGAGGTAATGTCGCTTTAATCTCCGAAAACGCTACTCGTGTGGCATCCGTAATCGGCAACTTACGTGGATTGCCACGAAGCAGGTCAGTTAATGGAAGCAAACGTCCATCGGTATGGGGTATGAAACGACGATAAAAGTTAACTAACCCCAAAAATGCCCTGAGCTTCTTGATTGAGGACGGTATGGCGTAATCTAGAATAGC
>STRG.24557.1
CGTTTAGCAGAAAGCGAACCACGAGCACGCACAATCGGCGAAGAACCGAAAGTGAAATTGATCCACAACGAGGTCGACGGAAACCTCGGAAAAACCAGTCCAGTAAAATGTACTCAACCGAACAAAGCAGTGAGGTCGACGTCAAACATCAGAAAAGATCGTAGAGAAGACAGATCTAAAATGACGTCTAGGAAATGGTCATTTTCTCAGAAAGATCGAGGTAACTGCTGAAGCCTGTCGCTAGAAAGGGTGGATTGCTCCAGAAAAATGTCAGAAATGAAGGCCTAAAAAGGATGTTCGCTCCTTTGTATGAGTGCCAAAAGGCGAATATAGCTGTGGTTCAGGATGCTGACGGGCGGAATCCGTTGTATGCAGGAAAAGTATAATGATGGTCCAACGAAAGCCAGATTTGTTGCCAATGATGTTGTTTGCTTGAATCGTCATCCAGGTACGTCACACCATTAAAGTGCAGCGTCGGGTGATCGCTTACCAGTAGGATATCCGTGGGCCGAATCGTTGGGTTCGTCAGTGGCAAGGAAAGACAAAGATTGGGCCGAAACAGAATGCAGAATTCGGTGGAAAATGTTTCACTTATCGTGGGACCAGCGAAGCGCAGCATACAGCGAGGTTCCAAGAAACGAAAAGAAACGGAATTCTGGCGTATCGGTCACGTCGGCGATGGCTGGAATACAGTAATAACTAGTGAGGTACGTTAAGTCGTGGCGAAGCGATAAACACGAAAGTCAATACTGCAACGTGCATTGATTAAATCATGTTTGACCCAGTCGCGAACATGTGCTGGGCGAATGATCTTCCGACCGGACAGTGAGACTGGAGCCTCATTCACGGAGGGGTTCTTAGGCGTGCGCTGCGGACTTGAACGTGAGACAGTGTTCTCAATCGAAGAAGTAGCAGAGCCAATGGGCTGCTGACTTGAACGCGAGACGACAATCTCATTCTAAACCATAGCAGGCAAAGCCAACTGCAGACCCTGGAGTGACACGGAGTCGTCAACGGGTGGTGCGGGGTTACCGTCGAATCTCATGTCAGTGGGTAATGCACTATCGTCATCGTAAGCGGCTTTGGGAAGATGGATGCCAACAGTATCGACTAAACCGAGTGGACCTTAGAGGTCCCATGATGACGTAAAATCACGCAAAATGGACCTTCATAAGGCTGCTGTAATGGTTTGCTTATAGAACCAACACAACTGAAAACAATCAAACAAGTTTAGAGTTCACTCAAACCGAAAATCTGTCGTGGCTGCACCCTACCGTGCGCCGGACTGAGGTTTTGCGTGCGCTTGGACAAACGGTGGACTAAAGTCTATACGGCAAGCGGACCTGTGCTCCTTGGCGTAAAGAACTTCCCGGGCAGTCGTTAGGTTATGCCGTAGATGCTTTCCGCGGCGGAACGTTGGATATCTACCTTTATGCAAGTCTGCACACCAAGTAGAACTGACGGTAACGTTTCGTACCAGTAAAGGTTCTCGTATGCTTTAAGAGTCGACTTGGGTTGACAATGAAAACTTTCGACCGAGCCATTCGAGGCCGGATGAAAAGCGGTTGAACGAATGCATTCCGTGCACAGCATGTGAGTTAAAGAAGACAATAAATAGGAATAAAGATACCCCTAAGTGGATAGAACAGTGTTTACAATGGCCAGGCTTATGATGATGATAATGCTAGTGATAATCGTATACTTTTTCACCTTTCTCCAGACACATGCACTAGACAGGATCAGAGAATTTTGCAGTGCTAAACAATGTGGGATTTTCAAAATTTTGAAATTTAGGAATCACAGTAACCGAGATAACAAAATAAACCTGTGTAGTATTTGGGTGAACTGAAGTGGAGATTGTTAACGCGGAAATCATAACCCGGTTTCGAATTCGGGGAGGGCTTTGTGGGTGGCTAAACAAATGTGAGAATGCTGATATAAGTGATACTGAATAATGTCAAAAAGTGCAGTGATTACAGGGACCGGTAAAGCAATAGGCGCGAGAAGTCACGGCGTGGGCAGGGAGTTAAGACGGGAATAATAAACAATGTGCCTTATGGGTGCCGAAAACTGGCTGCGATAGATCAGTGTCCAGAAAGAGATGCAAGGCTGTACCAACTGGATATTTGGACAATCACCAACGAGTTACCGGGTAGGAGAGTTGCCGAAGGACACGGTTAAAAATAAAGTCCACATGGGGCTATCATCGTGCAGTCAGAGATGCCAGCGGAATATAAAAGACTGATCCAACATTGGGTAACCAATTGTGGAGGGGGCCTTTTGCACAGGTGACTTCCGTATCATATAAAAATTCATATGAAGGCAAAAAGCTTCACGATGAATGCAGTGAACATTTGAAGAGCACGAATGGTGTGTGGACACAAAACAAAAGTTTGAAAAGGAGCCGTCGAACAAACAGACTGATGGAGACAAATGGCACTGATGCGGCCAAGCAGAAGTTGGGAGAGTGTAAAGATAAAAAACTCTATGTATACATGATGAAAAGAACTAATAATCCAACTCTGATTGGCTACAGGTGGCTGGTACTGTGTTTCATGAAGGCCTTGATTGCAGGTGATGGCAGGTAGAATGGTGAGGGTAGCAGGCAAAAAGGGGCTAGGTTGACGAACTGGGTAGAGTAGGTTGGGACGCAGCGGCGAGGGCTAGCTTCCGGTCATTGGTTTCGTGCTGCAACGCGAAATAGATTGAAATGTCGGAATTGAGTACTGAAAATATATGTTGAGCGGGTGTGGGTTGATGGCTGGCGTCAGGAATCCACTCTGCGATCCTGTGAGACTCATATGAGGGACTGTCATCCCGATTATGGGATTATATTCACCCATCAGTCGTGTACGGTGCCCATATAACGTCAGCAGGCGTGAGTTTAGGTTTAAACCATCGTCATTCCGATTGATCGAATCGTTTAGTCCGTACGGCAATCCGGGAGTAACGTCGAGCCGGCCGATGGCTACCCAAGTAACCAGTGGGATCTAAAAGAGATCAGCAGTGCGGCAGTCTGGAGAGTGTTCCAGCTGTGGATTATGGTTATCGTACAAATCGACTTTAATTGTTCCACGGAACTGCTAGGCTAAATGTTCGTGTGCTCCGTGGTCTCCCAGATCGCCTCTCACTCCCGTCTTCGGAGTTGTTCTTTCTTGGCTAACTCGGCTTCTTCCCTAGCCTGCCTAAGCTTGGTCTTTAATTCTGCTATTCTCATTAAGTAGCTATCATCATTTTTAAATTCTATACCACCAGCTGAAGTACATGAATTGCTCTGACTGGACTAGCAGACCTAACAATATATAGGGGATCAGTATCACCCGAAAATACTCCAGGAACTTGCCGGGTTACTTCTTGTCCAGTTTCGGTTTGCCCTTGTCCTCTTCTTGGCATTTCTGATTGACTTCTTCTTGGAGATTCCCAGTTGGGTACTGAAACGGCTATTCTGACTGTGAGTAACGCGTAGCCAATTCAAAACGAATCCCAAAACCAAAACAAGATTGATTCGTGGTTTCCACGGCACTGTATTACCAAATTATACGCGTATATAAGTGTGTACAAACCTCAACTGTACGGCCGCAACGTCTAGCAACGAGGATCGGTGTTCGACAAAGGTCAATGTCAGGTACCGCCGTCACGGCAGTCCAAGTTCGAATCAAAATTATGCCACTTCGCGTGAGCAAAATATAAACAGATGTTGGAGTGTAGCGATTGATGCATGCTGTACTTGTTCGAGGATCGATGGTATAAAGAAAGTAGTCTCAACAACACAATTCGTCCCGTCGGACAAAACCATATGGAATTCCAGGATGTCGAGTGGCTCAGACATAACGCTCATGGGATCGTGTCCGGACTCATTTGACGCCGGATGCTGGCTCATTTCCGAAGGCAATAACAACCACAAGCAAACAGAACTTTGGGATATGCTCACAACGATAAACCCTAGAACACAATCTCCACTGACAAGTTGCGAGCAGGATCCAACCAGTTGGGATTCAGTGTGAAGGAGGGCGCAATTTGGCAACGGAAGCAAAGCGACCAGTGTGAGTCATGGAGAATGAGAGCTGCTGGCTTCGCTGCTGGGTTCGACAGCGGCAGGAGGCATGGAAAACGCCTCTTGCCACTAAAGCCGACGCACCCATTAGGGATCGAAGCCT
>STRG.19432.1
TGTAGTGCTACCAATAAAGCACTCGATGACAAAGACTAACAAATTTGTTTATTTGAACAATGACCGTTTTTGGTGGCGCCACTTGCTCCGCCTGTGTACGTCGTCTGCACGCCGTTGCGCTCCTCCAATACACACGTTGTCCCGCTCCAGCGTTTTGAGTTCTGCCTTGCACGCTGCCGAGTATATTTTCTATCGTGTCACAAACCGAGGACCAGGGGCTATAGACGCTATACGGGAGCAGGTCCTGACTTAACTGAGATAAGTCCTAAACTGGTGAGCCCGAACAACAAATTAATTCTCGAAGGACATTCGTAAGTCCCTCAATCACATTTATTCGTTTACATATACATTTTTCCGATATATAAACGGTAAAGTCCTGATTTCAGTTACCATATCCCTTATATATATTTTCTCAGATCCATATTATAGGTGTTTCACGTTTGCTGCACTGACCTCTTTATATCATTTTACATTTGATATACCATTGCGATTATGGCTAGCAACCACCGTAAACCTGACCCGGAACCGTCCGTTTCAACAGTCTCCCTAGCCGTCCCTCAGTTTTTTATTGATGCCCCTCAACTCTGGTTTCATATGTTGGAGGCAGAGTTTGAATCACACAGAAGCACAAGCGAACGAACCCGTTACTTGTGGAATATCGGTCGCCTTGCCCTTGACGTTCCTACTCAGATACGCGACGTAATATTTAATAACAGTTCTTACACAGTCGTGAAAGATGCGGTAATCTCTTGTCTTTTACAGTCAGAATCGTCCAGACCGAAACGGCCAACCCAAGAAACAGAGTTAGGTAGCAAGAAGCCCTCTGCATTACTGAGAGAAATGCAGCAGCTGACAGGGCAAATTTTAGAGGAAAACGTCCTTAGGGAGTTGTGGTTACAGCGACTACCACCCAACGTTCAAGCACTGCTCGAGGTTTCTAGCAGCCTTAAGCTCACAGAAGCGGCAAAACTAGCGGACGGTATTATGGACCGGTACCATTTAAAAATTAGGGCCGGAACAGACTCGAGCAGCCACCAGACCACCACATCCATCGTAGGAACACACTTTGAGGACACTCTGATGGCTGTTTTTGAGCGGGCTTTCAGACGTTTTTCCTCTCCAGGTTGCTCTCACTGTAGAAACCATAAAGCTTATCACAACTCTGACTGA
>STRG.63690.1
TGGACAGGGAGTGGACCTACACGGGTGGGAAAAGGAAAGAATGCCCTAGTAGCCAACACACGGAATACACAGTCTAACTGTACAAACGCACATCGATCAGTCATTCTGATTCGATAGAAAGTGACAACACGATCGCCACTGTTCACGGTTCGCTGCCATATCCTTCAGTGTCTCCAGCCAACTGGTAGACGGATCTTTTGGACCCCAACCACGAACACCTGAAGCACCTACTTTTCCTATGTTCTATGTACATTTTCTCATTCCTCACTGCCATGTCATCGGTTGACCTCCACGTGGTCTCTTCCACTCCCCAGGAGAAACGGAGAATAGGACACGATACGGTAGACGTGTGTTTGCCATACGTAACACGTGTCCCAACCAACGAAGTCTACTAAGCTGGATACGCTGTGACAGAACGTTCTCCGAATTAGTACCCAATACTCGCTTTCTGACCTCATCATTGCTTACTCGGCTATTCCACCCGATCTTAGCGATACTACGTAAACATCGATGATCAAAAACTTCAAGACGACGAATATCTTCAGCACGCAGACTCCAAGTTTCGCAACCATACAACAAAGCTGAACGCACTGCAGCACAGTACACACACGACCTTTCAACTTCAGTGAAATATCAGATCGACTCCACATGTCCTTCAGTCCAGCGTACGCCACTCGAGCCTTGGATATACGCGTGCTCACCTCTACTACTGTGCTCCCATCCGTCGTCACGCAGCTACCGAGGTAGGTGAAGTGGTCGACAACTGACAGCACCTCCCTGTCGAGCATCAAGCTCGGAATTGTTGACGTCCAGTCTTGTAACATCAACTTGCACTTTGAAGGTGCAAAGTGCATGCCGAATGGAGCTACAGCTCTTGCGAGATTATCTAGTGCACGCTGAGCATGTTCCGTGGATTCGAACAAGCAGACAACGTCGTCTGCGTAATCTAGGTCACACGGCTTTCCACTTTTTCCTAGTTCGACGCCTACATCCTGAAGATTTTACAGAGCACTCTCCTTTATTTCGTCCATGACGAAGTTGAACAGGAATGGAGACAAAGGGCATCCCTGTCGAACACCAGTGGTCGTTTTCAACAGACCGGATATTTCACCGTAGACCCTTACGCGGCCAGAAGTATGAGAATACAATGATCTCATTAGGTTCACGAACCTCTGGGGTATACCTTTTCGATGAAGAACACTGCTCGATCAACTGAATCGAAGGCGCCTTTCAAGCCTAAAAAAAATCATTATTGTCGGTCGGCGGTGCGTGTGACGCGTTTCAAGTAGTCGGCGAAGAGTAAAAGTCTGGTCGATGCATCCTCGACCTGGACGGAATCCAGCCTGCTGTTCGCGGACATTCCTCTCGCGAGCCGGTGTAAGACGGTGCAGTAGAATTGAGGCTAATACTTTGTTGACTATCGGGATTAAGCTAATCCCACGATGGTTACTAAAGTCATTGCTTATTCCCTTCTTGAAGATGTGAACAAGCAACGACTTGCTCCATATTAACGGAATACGCTCCTCGTTCCAAATGTCACGGAGCAATGCGGTAAGTGATTTTATCAACGCCTCGCCACCCAGTTTGAAAAGAACTGAAGGAAGTTCGTCGGGACCTGCCGCTTTCCCCCGCCTTAGTATTCGAATACACGACTCTACTTCTACTTCTGATGGGGGCTCAAGTGATACCACCCAAGGAGTCACAGTTGTTGACACGGGAGTAACTACACTAGCGTGCGGCAAGCTGAACTGTTCCTTGAAGTATTCAGCCCAAAGTTCAAGCCTTTGCTGTTTGCTATGGATGGGTTCTCCATTCCTATCGCAAATCTTTTCACTGACCTGGATAAGCCGTCCACGTGTGTCACGAATAAGTTTGAACAGTCTTTGACTGCTACCTGAAGCAGCTGCTATTTCCATTTCTTCGGCTACCTTGACCCACCAATTTTGACGATCATTCTTAAGGCTTTTCGTAACTTGCTTTTGTAGATGTCTTCGTATCTTACTCATCTCCTTACTGTTCGAGAGCTGACCTTTTTGCTCCATCATACTCAACAACTCTTGAGAAATCCAGTGTCTTTGATGGACAACGGATCTAAGACCACAGGCAAAACCTGCTGCAACGTTCATCCTCTGTTTGATATGAGCCCAATACTCATCTACATTACTGTTCGTCGTAGATCCTTGTTCATGTGCTAACTTCAGCTCGTAACGGGTGCAAACTTCTGAATCACACAAACGCTGCACGGCTAATCCGGTTTGCGGTTTGCGACGATGACCATGGGGCTGGAGAGATAATCGCATTAAAACTAATGCATGGTCCGACTCTACGTACGTGGACCAGTAAGATCTACAGTTCTGAACAGAACTGCGCCACCGGTAGCTTACGGCGATATGGTCAATTTGACTCAAAGTACCTGTAGAGTTAGAGCGCCATGTCGCTGTGCGACGCGAGCTGTGTCGGAAATTAGTGCTAGACAAGAACAACCGATTGTCTGCACAAAACTGGAGAAGCCTATCCCCGTTATCTGTACGCTCAGCAGGTAAAGCACAACGCCCACCTAAACAGGCTTCTGACACACTGAGTTTGCCAACTTGTGCATTGAAGTCACCAGCTAGCACTACAATGTCGGAACCTTTACTGCTGCGAACGAGAGTGGCGAGGGCATCATAGAACTCATCTTTCTGCAAGTCTGAGCTGCAGTCCATTGGGGCGTACGCCGAGATCACAAACAAATTGCGCTTAACACAACTATCCTTTCGAACGCCGACTGACCCTTGGAGTCTCACAGCACATAAACGACCGTCAACGGGGATCCCGTCTAAAAGGGCAGCCTCAGCCTTTTCAGTCAAGACTATTCCTACACCATGTTGACTCGCAGCTCGAGCGGCTTCGTCGCCTGAAGTGCGCAGAAAACGCCTCGATGAGATACCAGGAGCAGTTAGTTGAATTACACTGTAAAACCTGTAAAAAAACAATCATCGAAAAACTTCAGATTCATTATCATTTTCCAACCCATTATTACCGTCATATTCATCCTCATAATTACCATCATCAAGAGCATCAAAATCTTTGACACCATCAACAAAATCAACAGAAAAATCACGATACAAATCACCCGGAACATCATCATCGTTATCATTATTATCAGCAGCATCATCATCATCATCTTCATCCGAATAATCACCATCATCATCATCAGCATTACCATCATCATTATCGTCATTATCATCATCATCAACAACGACAATAACAACAACAGCAGGTTCAACATCTAAACTAATCATAATCATCATCCGAGTCATCACGGCCATCCTCATTACCAACCAGTACATAATCATCATCTGAATCATCATCACCACCGGAAACATCACATTCATCACAAACATTATTACCATCATCATCATTATCATCAACATCGAAATCACCATCACCAACATATTTAATAACATCATTATCATCGTCCTCATTATTAACAGGAACAGCATCAACATCAAAGTCATCAACATCATCATCGTCATCATCATCATCATCATCATCATTGTAACTGAACCGTTGTCGACTGAATGAGTGACTTGTGGAACA
>STRG.43895.1
GATCGCTGAGCTTGACGTTTAGATCGCAAACGTTTCATCACTAGTCGAAGTGACATTGTCAGTGCATGTGCACATGGCACATGCACTGATCTGATCTCTTTCACCTATGGTCAACTCGTGATATTATTCCCGATTGTTGGAAAATAGGGCTTCTATCACTCCAGTACCACAAAAGGATGCATCTAAACTATGTCCAATACCTTGTACATCGATAGCTTTTAGGGTGTTTGAAAAAATTAAACTGAAAAAACTGTCTGAGCAGATCGATGTGTTGGCCTACAAGCGATGTGCGTATAGCCCGTCACGATCAATCCTCGATGCCTTAGCCTCTCTCACCCACTCGGTTTTATCATCTGTTGATCGCAGTTAGTTAGGGCCTGTTTCTTTATTGCGATGTATTCAACTGTGTTGACAGATCAAACTTACTCCATTTACTTGATGACTCGGGTGTCATTACCTGCAGCTTTAATCTTTTGTCCAACTACTTTTCCAGAGTCGGCACATCTTCCATGCCTGCCTCTACACAAGGGGTTCTCCCGGGTGTCATTCTATCAACTTTTCTGTTATCTGGTTATATATCGTTCATGCCCATCTATGACGATTTTCTCCACATTAAATACTTCGATGGTGTGATTTTTAAAAAGCCCAACTCTAACAACTCTACATTTCCTCTTTTACAACAACGAGTAACTGAGCTCATCTGCTGGTCTTTAGATCGAGATCTAAGGGCAAATCCCGCAAAATGCTCGGACATTCTGTTCTGTCCCCATAAAACCCATCAATACCCCAACATGATGGTATCCAACCCAGAAGTAGTCCTCAATGGAGAACCAATACAGAGATTATCGTCCGCAATGTACCTCTGTGTAACCATCAGCCGTGACCTTACCAGCACAAATTACGTCGCTGCTGGCTTTTCGAAATTTCGGGCTCAACACTCTATGTACACGATCCATAACTTTGAAAAGAACTGTTATGATACCTGGAAAACCATTATACAGTTAAGTGGCATAAAGTCTAGTAAACGTCCATCTCCGGTAGATACTGAAAAACTTAATCGACACTTCGCTGCTGCGGTTCAACCAGCAATAACGCTTAATTCAATTGTGAACTACCCTAAAAACACTGTCTAAGGTTCCATTCATCCCTCAGAAATGTACAAGGAACTAACATAACTGTCGACAAACAAGGCCGGAGGTCCAGACTGCCTAACTGCGATAATCCTCAAGGAGTTCACGAGGACATTGTCTCCAATAACGTCGGAACTAATCTACAGATGTTTAACTCGAAAGCACGTTCCTGACCGCTGGAGAGTGACGTCTATTACTCCAGTGCGTAAAAAGGGATCAGCAAAATTACATCCCATTGCCAGTACATCAGTTGCTCTCGAAGTATTTTAACCGCTCATTCAGCGTAGAATATCCCCGCAGATCAACGTTCTGGACTCCAAAGAGTCTGCTTATCGACTCCCCCACTCGACTTCGGATACTCTAGCATCGTTCACCCAATTTATCGTATTCTCATCAGACGACAAAAGCCAGGCCGTCACAGAGTGCGCTTTTTTGACTACTCTGATGCTTTCAAATGAATCGACAAGCCCAAACTACCCCAGATTCTTGAGAACAACGGAGTCGGTACATCTCACGTGCATTTACTGTCCAACTACTTTTACAATGGCCAACAATTCACCCGATTTAATGGGCAAACCTCTTTGACGCAACTTCCTACCACAGGTGTTTTGCATGGGGCCATTCTGCCACCCTTCCTATTTTCTGTCTCCCATGCCTACATACGACGACAGTTTGCTGTTTAAGTATGCTGATGACGTAATCCTTGGTATGCCCTACTTCATTAGCTCTCTTCAAACACTATTGCAACAACGAGTCACTGATCTCACCAACCGGTCCTCTGGTCTTAATTTAAAAATCGACCTCTCCAAAAGGTCCGACATCTTATTTTGTCTTCACAATAGCACCAAATATTCCGATCTTCTTGCATCCAATTGCAACCTGCTCATAAACAGTGTGCACATTGCTAGAACACCATCTGCCAAGTATCTCGGAGCGACCGTCAGTCGTGCTCTTTCTTGGTCCCGTCACGTCGCAACAGTTTTCCAAATGATCAAACGCTCAACATTTTACGTGCTACAGTTGAAGTCTTTTTCTATTCCACCCCATCTAATCAAACGTTTTATATTCGCATGTACCTTATCACTCTGGCTGTATGTTTCTCCCGTTATCTTTCCAGGTTTGATTGTAAAAGACTTTAACCTTATTGTCAGATCTATCAAAAAATTTTCTCGTTGTGGTGGAATTTCCTGTGGTCATTTCTGTCAACACATAATATCCGAACAGCAATACGTTTGCAAAACTTTTGCTTCAAAGATACTAGATGACCAATCACACACCCTCTTCATCCTGATCTCATTAAATGTGTTTCTACATCCTCAACCAAGTCCAGCCACGAACACTTGTTTGCCCGTACCACTATTCACAAATCATCCGTGATGGCCTATCTCACTAGATTCCCCATCAACTGCAGCACTGTTATGAACCAGTTGGAAAATTCCTCCAGTTCAGTATTTATCTCCCTCGCCGTGTATTTTTCCCTAATTACGCCTTTATGTAATATTTATATAGCAGGTGAATACTCACC
>STRG.10563.1
TGGTCGCTGAACGTTTCAAGGAAAATCTTCGAAAGATTTTGATTGTTCTCTGTCTGCAAATCCATTCCTCTCATCGTCTGATTTCCAATCCAAAGCCGTGCCATACTCCGCGGAGCGCTGTAGCTGGTTCATGTCTCCCTCGGAAACTTCTTTTCCCTCGAAGTGAACAAAACTTCCGTCAATTCTGTTTGATTCTCTTGTTGCATAGCACTTCGTTTTGTACTGTTTCAGGAAGAGTCAGCTACCTTCGACCATCTCGACCCTGACTTGACCGGGTTGGCCACCCGACCTTGAGTTCAAATTTGCCGGGCGCCGCCACAGAGAGTGACTTAAATACTTTCTCCTGTACAATATTGAGTGCACATACCTTAACCAACCTCTTGGAATTCGGACTCTACGTCCAATTGTACCGTTTGATCTTGCGTTACAGCATGCCTCGGGTTATCCGAAATAAACCATTATCATTATCATTATCATTATATATATGTTCATTTCATCGAATTGCCCTGAAATACCTCAGTATAAATTGCGTTGCACATTATTACGGTGGTCGGTTTTTTT
>STRG.73644.1
AACACGATCGCCACTGTTCACGGTTTGCTGCCATATCCTTCAGTGTCTCCAGCCAACTGGTTGAGGGATCTTTTGGACCCCAACCACGAAGACATGAAGCACCTACTTTTCGTAAGCTCGCTGTACGTTTGCCCACTCCTCGCTACCACGTCATCTGTTGACCTCCACGTGGTTTTTTCAACCCCTGAGGAGGAAAGGAGAATAGGACACGGTATGGTAGACGTGTTTGCCATACGTAACACGTGCCCCAAACAACGAAGTCTACTAAGCTGGATACGCTGTGACAAAACGTTCTCTGAATTAGTACCCAATACTCAATTTCTGACCTCGGTATTGCTCACTCTGTTATTCCACCCAATCTTAGCGATACTACGTAAACATCAGTGGTCGACAACCTCAAGACGACGAATATCTTCCTCACGTAGACCCCAAGTCTCGCAACTATACAACAAAAGTGAACGCACCGCGGCACAGTATACACAACCTTTCAACTTCAGTGAAATATCAGGTCGGCACCACAGGTGCTTCAGTACAGCGTAAGCCGCTCGAGCATTGGATATCCGCGTACTCACCTCTACTACTGTACTCCCATGCGTCGTCACACTCCTGCCGAGGCGACTAAAGCGGTTGACAGTTTCCAGCACCTCCTCATCGAGCACCGAGCTCGAAACCGTTTACGTCCAGTCTTGTAACATCACTTTACAGTTTGAAGGTGCTAAGCGCATGCCGAATGGAGCTACAGCTTTTGCGAGTCTATCTAGTGCACGTTGAGCATATTCCGTGGATTCGAACAAGCAGACAACGTCGTTTGCATGGTCTAGGTCACATAGCTTCCCAGTATTTCCTAGTTCGACGCCTACGTCCTGAAGATTTTGTGGCGCACTTTCCATTATTTCGTCCATGACGAAGTTGAACAGGAATGGAGACATCCCTGTCGAACACCGCTGGTCGTTTCGAACCGACTGGATAGTTCACCGTAAACCCTAACGTGGCCAGAAGTATGGGAATGCAATGATCTCAGTAGGTTCACGAACTTCTGGGGCATACCTTTTCGACGAAGAGTACTGAAATGCGCTGCTCGATCAACTGAATCGAAGGCGCCTTTCAAGTCTAAGAATGCTATTATTGTCGGTGGGCGGTGCGTGTGACGCGTTTTGAATAGTCGGCGAAGAGTGAAAATCTGGTCGATGCATCCTCCAGTGGGCGAAATCCAGCCTGCTGTTCGCGGACATTCCTCTCGCGAGCCGGTGTAAGACGGTGCAATAGAATTGAAGCTAGTACTTTGGTGACTATCGGGATTAAGCTAATCCCACAGTCATTGCGTATTCCCTTCCTGAAAATGGGAACAATCAACGACTCACTCCATATTAACGGAATACACTCCGCGTTCCAAATATCACGGAGCAAAGCGGTACGTGATTTTATCAAAACGTTTCCACCTAGTTTGAAAAGAACTGGAGGAAGTTCGTCGGGACCTGCCGCTTTCCCCTGCCTTAGTAATCGAATGCATGACTCTACTTCTACTTCCGATGGGGGCTCAAATGGGACCACCCAAGGAGTCGCAGTTGTTGATACGGGAGTAAGTACACCAGCGAGCAGCCAGCTAAAATGTTCCTTGAAGTATTCGGCCCAACGGTCAAGCCTTTGCTGTTTGCTATGGATGGGTTCTCCATTGCTACCGCAAATCGTTTCGCCGGCATGGGTGCGCCGTCCACCGGTGTCAAGAATAAGTTTGAACAATCTCTGACTGTTACCTGAAGCAGCTGCTATCTTCATTTCTTCGGCTACCTTGATCCACTAATTTTCGCGATCCTTCTTAAGGCTTTTCGTAACTTGGCTTTTGCAGCTTTCTCCGCATCTTATTCATCTCCTTACGGTTCGAGAGCTGACGCTTTTGCTCCATTATACTCAACGACTCTTGCGAGATCCAGTGTCTTTGATGGACAACGGGTCGAGGACCAAAGGCAAAACCTGCTTCAAAGTGCATCGCCTGTTTGATATGAACCCAATGCTCATCTACATTACTGCTCGTCGTAGATCCTAGCTCATGTGCTAACTTTTGCTCGTAACGGGTGCGTACTTCTGGATCACACGAACGTTGCACAGCTAATCGAGTTTGCGGTTTGCGACGATGACCATGAAGCTGGAGAGATAATCACGTACGTACGTGGACCAGTAAGATCTGCAGTTCTGAACAGAAGTGCGCCACCGGTAGCTTGCTGCGGTATGATCAATTTGACTCGAAGTACCTGTAGAGTTAGAGCTCCATGTCGCTGTGCGACGCGAGCTGTGTCGGGAATTGGTGCTAGGCAAGAACGATCGATTGTCTGTACAAAACTGGAGAAGCCTATCCCCGTTATCTGTACGCTCAGAAGATAAAGCATAACGGCCACCTAAACAGGCTTCTGACACACTAAGTTTACCAACTTGTGCATTGAAGTCACCAGCTAGCACTACAATGTCAGAACCTTTACTGCTGCGAACGAGGGTGGCGAGTGCATCATAGAACTCATCTTTCTGCGCGTCTGAGCTGCAGTCCGTTGGGGCGTATGCCGAGATCACGAACAAATTGCGGTTAACACAACTATCCAACTGACCCCTCGAGTCTTACAGCGCATACACGACCGTTAATCGGGATCCAATCTGATATGGTAGCCTCAGCCTTCTCAGTCAAGACTATTTCTACACCACATTGGCCGACAGCTCTAGCTGCTTCGTCTCCTGAGGCGCGCAGAAAATACCTCGATGAGATTCCAGGAGTAGTTAGCTGAATTACACTGCTCGAATCCTGTATACGCGTTTCACTTACGTAGCAGACATCAATCTTCAGAGAATTGATTGTGAGGGTTAGGCATGCCTCCTGACCGACCTGCATGAGTGTACGCACGTTGAAGGAGCCGAGATTCAAAGGCTGACGAGGCTTGAGAAAATGTGAGTTATTAGACAGACGAATATTCCTGATTCTGTGTGACAGTGAATCGTTGCGAGTATGGACCGTGTTATCAGTGGGAGCATTATAGGTGGATAGATGGGGCAAAGAGAGGTGGTTGGGGTCAGAAGACAAAGTTTGAATAAAAGAGGGAATTTCTGAGCAGTATCCCACTTATCACTACCCACCCCGCTCGATGCAATGGGCAGCGCAGTCCTGGTATCCTGCGCGACGGCCGATGCAGTATGGAATTCTTTGTAGTCGTGCAATTCATGGGAGATGTTGGACGGGTATTGCTATGGTACCTAGCCGCAAAGCAGGAGAGCGATCAGGGTTCTGAACCAAAACTTTTAGTCCTAACACGAACCTACCAGTAAGGCAGCAGGGTGGCTTAGTGTAAGCTCATTTGCTTAGATCAATTATTCTTCCACTGATTTTACCGACTGAGTTGCCAGTTTAAACCGTCCGCCAACCTGGAGAACCAGGAGACTGGACTTTGTCTGGCCTCTTCCCATTGATCTGTCAGGTATGATTGCATCTTCGGCTTAAAGAAGCCATCCTGTATAGCTCTTTGGGTCATAAAGGCGCGCAAGCCATCACACCCCGTCAAGGTGCAGTCTCGTCGTGATGGTCAAAGACATGAGCGTTATAATGGGAAACAACTTAAAGCCGTCGAAGCAATGCACCGCAACGGCCAATATAGCCAGGAGAGAACTCCTTCTTGTTAGATCCATTATGTCGTTGAGGGAGCCGACATACCAAGCCATAGTTAGGCCGCACATGGAGAACTGCGTGCGAGCCTGGGCACCATACTACCAGAAAGGTATGGACTATCTGAAGAAAGTGCAAAGGCTAGCCACTAGAATGGTGGCTGGGTAAGGGGGGTTTAGTTACACAGAGCGTCTCCTTGCCCTAGATCTGTTCTCGAAGAAAAGGTGACGCGTTCGCGGAGATTCGATAGAAACCTTCAAGGTAACGAGAGTACTGTCAGGTTTAAATCAAGGAGACATTTTCTCTCCTATCCCAGAGAGAGACACAAATGGACATAGCCTAAGACTACAAGAAAAGCACTCAAGGCTCCAAGTCAGGGCAAATTACTTCTCAAATAGAGTGGTACCCTACTGGAATAAGCTCCCAGAGGAGGTCATAAATGCCACAGCAGTGAAGGCTTTTAAGAAAGCAGTAGACCAATGTTGGGTGGCAGTATACCCCGAGTTATGTTCAGCAGCTTTTAGGGTCAGATGCAATTTACTTATTGTTTCCACCTTATTCTGCCAGTGCTGATACTGCACAAAATTTCTGCCTTTCAGAAAAATAAAATCACGCAGTGTTGGGAGCTACGGAAACGAGCCGACAACACAACTATCTGGACACACGATTGGCTCTAGCCACACCAAGTCATGTGCAAACTGAACTGAACTGAACTGAACTGAACTGCGCTACACCAGGAAGTCTTCCGACGTGATGCGTTGGATTGTATTTCCTGACGTTGTGTTATTCTGTGGACTATCATTTGACTGTAATGCCTCCAGAAAGAGTCAAAAATGTTGTTTCCGTGTGTCTTGTTTGTTAAAAAGTTGTATGCTCACGTGACATCTCTTCAGTGTGATGGTTGTGATGTTTGGGCCCATCTTGAATGTTGAGAAATATATGGTGATCTTTATGAAGCCCTGGACGAATGCCGTGTGAATTCGCTCAAAGTGCTGTGCATCAAATGCACCAAGCTGTCAACACCTGTGTGGCCGGCGAAGCAGTCAACGAAGATGGCGCTTCCTGTCACAGATACGGCAGCTTCATCATTCCCGTGATCATCATCATCAGCACCATCAATCAGTTCATCACTATCAACAGCGGCATCATCATCGTCTTTTTGTTTGCCAATGTAATTACCCTCACCGTCATCATCGCCGTTAGAAGGGGAAAGTTCCGCCGAGGTATCTATTCCTGACTGTGCTACATATGCGGAGATGGAATCAACATCTGTCACTGAGTCAACCGGAACAAAAGGCCACCAACGCCAGAACCTACCTAAGCCTGCCCATCACAATGCGGACCCAGTTGACACTGATGTGGCCCCTCAAGCATAGGACGGTGTCATAGACACAATACTCAGCCAACGGAGCGCCGCCGTGGATGAAAGTAGACGGGACTTGATAACAACAGCAGATCGTCCACGAAGAGCACCGCCGTCGAGAAAGCAGTGTTTCCTAATAGTGAACTTGCCTGAGGCAAAGGAAACCACGGCGCAGGTACGTCTGGACCACGATATTGCGAGTCTCCGGAGCATACTAACGAAACTCTTTGTCCCCGGGGAGAACGAGACTGTGGAAAAGTTGCGGGTGAAATCAGCCTTCCGAATTGGCAAAGCCAGTGACGCTGGACGCCCCCTTCCACTGAAAGTACTGCTAGAATCTGAGGAAGCCGCGATTTATGTTTTAGGAAGATCCTACTGGCTGGAGGGCGAGCAAGTGCGGTTGCACCGAGATCTGGACCCTGCGGATTGTGTGAAATATAGAAATGCGTTGATTAAACAGCGTGAACGTATAGAACAAGGAGAAACGGAGTTGAGTGCTCGGGATTTTCGGGTGCAGAAACGGCGTCCTCACTTTCGGTGGAGTCCGCTGATGCTAGTGTCTTTGTCAGTCCCCCCAAGCTAGGACGCCCTGAACAAACGGAGGTGGCAGCAGGCCGAGACAGCGCCGTCATCCTGTTGTCTAACGTTCGTGGTCTGCTAAACAAGAGAGATGACCTGGAACACTTGCTGCAGTCCAGCTCACCTACTGTGATAGCTTTGACGGAGACGTGGCTGAGTAACAATGTCCTAGACTTTGAGGTGTCTCTCCTTGGCTTCACTCTATTCCGAGTCGAAAGGAACTCTATCAGAGCGGGTGGAGGCGTAACACTGTCCGTCCGATCAGACATTCCAACAGCGCAATTAGAGACGTTCGCTGATCCACAAGGATTCGGTGAAGCTATTTGGTGCCTCGTCAAACTTACCACCGGAGGCTTTAGGACAGTTGAGTCATCTATCGGACACCTGCGGACACCCCTCCAGATATGATGAATTGATTGAGGGAATGGGCGTGCGACGGCCACTGCCTCATCCTAGGCGACTTCAATGCCCCGCATATTGATTGGACATCAGGCAGGACAGCGGCCAGGGCAGATCCTTACTCTCGGGAGTTATTGACAACGGTCCAAGAACTGGCATTACACCAACATGTTCAGGAATCAACCCGGAGGCAATCCAGTCGCGACTCCATCCTAGGTCTGGTGATTTCTCCCAGGAGCTCGGACGTCGATAAAGTTGAACATCTCTCTTCAATGGAGGCAGTGACCACATGTTGCTATAACTCCACTGGCGCAGTGGTTCTTGTTCATCCTCTAGACCACACATTGGACGTAACGTTTGGCGCACACCATTCGAGGATGTCCGGAAAGCGGCTTTAGACGTCGACTGGTTTCCCAAGGATTCAGATGTCCAGTGCGATGTGAACGAAGCTTGGGCGTTTATTCGTGACGGTATCTTGTACCTTATGAACACCTACTGCCTCCTCAACCGACGTAGGCCCCGGGTGAAGGGCCCGCCGTGGTTTGATCTTGAACTACTACTCAAACGGTGAAATCGGGCCTGGCAGCTGTTTCGATCTACAGGTGAGGGTTATGGTCTCTATCGCAGGATTCGTAACTAGTGTACCGAACAAAAACGGATAAAGCGGATGGCGTTCAAGGAGGCCCTGACGGTTGATGCGATGTGAGCACCCAGGCTCCTGTTTGCATACCTAAGGCGCCCCACCAGAGCAAAGGTAGGTATCCCGGCGCTGATAGACAACGACGAAATGGTTGCAACAGACGATAGAAAGGCTGAGACATTAGCCAAGCATAATCTGTCACTGTATTCTGTGGAGGAAGTTGCACCAATCCCGATGATGAATGGCTCGCCGGTGTTTACTATGCATGATTTTGGGGAACCAGAAATGAATAACACGCTCAAATCCATCAAAGCCCATAAGTTACCGGGACCGGACGGTTTGCATCCGTTGATGTTGAAGGAGTTTGCGGACCAACTAACTAAACCACTGTCACGGTTGTTCAATCTATCGTTGGCCTCTGGCAGTCTACCTCGGGAGTGGAGAAAGCAGTGGTTGCTCCGCTGTACAAGGGTGGGACAAAATCCACCTCGGCCAACTACCACCCAGTTAGCCTCACCTCCGTAGCGGGAAAGGTCATGGAAAGGCTGGTGGCGGCTCACATACGTGAACATCTGGAGCGCTGTCAACTGCTATGCGCAGAGCATCACGGTTTTCGGAGAAACAGGTCATGTCTGTGAAACCTGTTGACTGCTCGTGAAAGTTGGTCGAACTCCAAGGCCGAGGGATATGTCACGGACGTCATCCTTGTGGACTTTAGTAAGGCGTTTGATAAAGTTCCTCACGATGGGCTGTTGCTGAAACTCCGGGACCATGCCTCACTGGATTGAGGATTTCTTGGTCGAGAGAACCTTTTCCATGAGAGTTGCACAGTCCCAGTCGGTATGGTATCCAGTTATCAGTGGCGTGCCGCAAGGCTCCGTGCTAGGACCCCTGCTGTTTCTAGTGTTTGTGAACGACCTACCACAGACCCTTCGATCTCAATGCCTTATCTACGCCGACGACCTGAGGATCTGGCGCACCATTCGATCGGCAGAGGATCGTGAGATACTGCAGGAGGATCTCCAGGCTCTGGTCAATTGGTCGACCACCTGGGGTCTACCGATAAACATGGACAAATGCGCGAGCATGAGGATTGGCGGCCCCAGTGATACTTTCGGCTACTGCCTTGGGAGTATCGTACTCCGTCACACGCAGGAGGAAAAGGACCTCGAAGTTGTTGTGCCCAACAATCTGAAAACGAGTACACACCGAGAGAGCGTGCACTTCAGCGCGGAGGATACTTGGTCCCGTTCGCCGTTCATTTGGGCCTCTACCCCGGGATACCTTCCGATTGCTGTATATCTCGCATGTATTTCCTCGCTTTGAATATGGCGGTCCGGCTGTCTACCCCTGCACGGCGGCGGAAGTAGCCAAACTGGAACGAATGCAACGTGCTGCCACACGCCTCGTGGCCGGACTGCGTGGGTTCAGCTATGAGGAATGCCTGGGAGTCACCGAGTTGTTTTCCATGGCCTATCGACGTCTTCGAGGCGACCTCACCTGCGCCAGGCGAATAATCCGTGAGATGTCTGGCGATCATATCGAAGAAAAAGGTACCGATGCAGAAAACGGATCAACCGAAGGGACAAACGAACACGCGGTACTCCCCAAAGGATCCCCGTTCTTCCCCGCGTATGCCTATGATGAACAGGGCTACTTGAATTTGCTACAGTATATTTTGTCAAACGGAGTACCACGGCCGGATCGCACAGGGACCGGAACGATGGCAGTTTTTGGCCCACAGCTTCGATTTAATCTCCGCGACGGTCACTTCCCGCTCCTTACAACTAAGCAGGTATTTTTCCGCGGTATTGTTGAGGAATTGTTGTGGTTTATTCGTGGTTCAACCGATGCGCGGGAACTTTCCGCGAAGAAAGTCCATTTTTGGGATGCCAATGCTTCTAGAGCGTTTCTAGACAGCCTAGGGTTTACCGCTCGCGAAGAAGGTGATCTGGGTCCAGTGTACGGGTTTCAGTGGCGTCACAGTGGAGCAGATTACGTGGATTGCAAGGCAGATTACACCGGGCAGGGAGTTGATCAATTAGCTGAGGTAATCCGACTTATTTCCGAACGTCCTTGGGATCGACGGATACTGATTGTAGCATGGAATCCTAGAGACCTTTCTAAAATGGCATTACCTCCGTGTCATTGCTTGGTTCAATTCTTCGTTGCCAACGACGAACTGTCTTGCCAGCTGTATCAGCGCTCGGCTGATCTTGGTTTGGGCGTTCCGTTCAACATTGCTAGCTATGCACTACTTACATACATGATTGCCCATCTGACGGGACTGAAACCGGGTGAATTTGTGCATACAATGGGGGATGCACATATCTATTCGAATCATCAAGAGGCTTTGAACGAACAGGTTAAACGGGTCCCTCGACCGTCTCCCAAGTTGCGCATCGTTCGTAAGGTGACGAATATAAACGATTTTGAGTTCAAAGACTTCGAGTTGACCGACTACAAACCATATCCAAAACTGCCCATGAAAATGGCCGTCTAGATTGACACTCCACATATTCATCTTTATTGTCGCACTTTTTTGTCTGATGCACCAGTTTTTAGTGCTCATATCGTTAACACTACTGCTTTTTTGGGTTTATAAATACTGAATGTATCCGTTACTTTTGCTACCATTAAACATTT
>STRG.37065.1
AATATATGTGAAGATGTGAGGATTCACGGCTCTTTGGATTCATTCGCGGCGTTTCCCTTCGAGTCATATATGCAAACTATAAGGCAGTGTGTCACTAGTCGAAACATGGTCGCGGAACAAATTTTTCGTAGGACAATGGAGCGTTCTACGAAAGCGATAATGCATGCCAAAATTCAATTTTGGGATGACACTCTATCTTCTGTCACCAAACGTGGGCTGCATGGGAAGACGTTCCGTCTGCAGAACACGGTTTATGCCTCGGAACCGCCGAACAACTGTGTTCTGATTGACAACCAACCGGCGATAATCGTTGACATCAGTGACAACACTGTGAAGTACCGTTATTTCAGAAGGAATGGAAATTTTTTCACTAATCCCATTTCGTCTGTGAATCTCAACATATACCTTTGTGAACAGCCATCTGAGGAAATTCGCTCTTGTAACTGTAACGACATACGGTGTAAAGGGCTATTGATTCCATACCGCGAACACCTGGTATTTTATCCTATTGTGCATAGCTGGCGTTCATAAAGATGTTCACAGTAGTGGAGTTTGTTGGAGAAAACACGGTTGCTGTTGTTAATGACCTCTGGATGGTGGGGTCAGAGCACGCTATGTGGCCTTCTGTCGGCGCTTCTCGTGCTGAGCGCTTAGTACGCGATGGTCATCCGCCACCGGTCAACTCAAAGGCATATAAAGTGAAGGTCCATAAAGCCGTCGATGACTATCAACAGGCTGTGAAGTTGCAGCGAATACTAGAGGATATGTCCGACTTACCATCTACGGATGCGACGCTGCCCATGGAACGTTATGGGAAACGACCACATAAACCCGTATTTTTTTCGGAATGTGACAGCGATGATCTGGAGCCGTCAGCACGGGCCAGTAAAAAACTATGGTCTCCCGAGCCACCTTGTTTAGAAGACCAGTCAATTTGCCTTCCGCGTACCCCGTTGAAGTCACTGGACCCAAACCATAATGTGCCAGCAACCATAGCTTGTCCATCCTTCGGGAGACCTTGGACTTCCACCCCAACGGTGAGTCCCATGGCATCAACAAGCCGTACGGTGGAGGAAAGGCCATCCGCTTCCAAATCTCGTGAGAAGCCCAGTCCTCTTAGCAAGGAGGCCAATTACGGTGAGAGCATTATGTCTTTCTTAGCTTCAATCAAGAAAGATACTTCGGAGTTGAAGTGCCAAATCGCCGAATTGCAGAGGCAAAATGCGAATTCGACGTCAAAGATCGTGTCCCAATGGGGGATCCCCGTAGACAGTGTTGATGACCTCGCGTCTCTGAATGAACGCTTGAAAAATGACAGCTACTACGAGCAAGTGGTCACATTTTTGCAGAATGTTTCCGGNAAAGTGAAGGTCCATAAAGCCGTCGGTAAGAGAACGTGACTATCATTCAGTTTCCTTTTGTAGATGACTATCAACAGGCTGTGAAGTTGCAGCGAATACTAGAGGATACGTCCGACTTACCATCCACAGATGCCCATGGAACGTTATGGGAAACGACCACACAAACCCGTATTTTTTTCGGAATGTGACAGTGATGATCTGGAGCCGTCAGCACGGGCCAAAGACCAGTCAATTTGCCTTCCGCGTACCCCGTTGAAGTCACTTGTTCCAAACCTAAATGTGCCAGCAACCATAGCGTAAATACTACCGCTGTATTCTCACAAATCATGTAGTTGTCCATCCTTCGGGAGACCTTGGACTTCCACCCCAACGGTGAGTCCCATGGCATCAACAAGCCGTAAGGTGGAGGAAAAGCCATCCGCTTCCAAATCTCGTGAGAAGCCCAGTCCTCTTAGCAAGGAAGCCAGTTACGGTGAGAGTATTATGTGTAATAGCAGCTTCACTAAATCCTTATTAACTCACGCCAGCTTCGTTAGCTTCAATGAAGAAAGA
>STRG.14702.1
TATATATATATATATATATTGATAGTAAGTAGTATGTAAACGTGTGGACAAAATTTCCCCGGAAGCACACGACCGGTTTCGCGGTTGTTGCCGCTCATCAGGTATGCGTACCCGGTACTCCTCTGCCCACTCGTCTTCATACTTGTACACTCCGATGTTATATGTTCACTAGAATCTAATTTGAATCGTCTGGAGTGTGAATGGGTACTCTTCATTGAAGAGCCCACAAATATATATATGGAACTTGTGGTGGGATGCGAAAAAGACATGCAGATAAGTCATGACGCAGGGCATGGATGTGGTCTGCGAGAATCTTATTGGCGATTTTTTTTACAAACTGTTATGTGCAGATCGCAAACTTTGGATATGAAAGAGCCTATGGGAATCAGAGAAGCACAACTGGTAACGGCCAGGCTGCAGTGTAGTGTGATAAAGTCTTCTTGGAGTGGCTCATTACCTTTTCTTGGACGATACATTTTCAGGTCTTGTGTATGCTATAGTCAGCCTGACATCTGTACCATCGATACGATATATTCACGACATTGTTGCGGTTTTTCATATGGTAGTAACACCTCAGCACGGTCTACGGGATTAATTATATCCTCATAAAACGTCCAAGACATTTCTGGAATTGCATTCCGTGGGACTTGTATAATGGTCGTTAATCAATGCTGAAACTCAGCGGGAGAATTTAACTTTCCAATACGAATGAAGCGTGGAAATTGCTTCATGTTTTGATACATATTATTTAAGATTGCATCTGTCCCCATCCCCACGTCTGTCCCTTTCATAAATATCAGGTGAAATAAGGTATGACCTTCACAATAGCTTCTCATGTTCCACATTCCGATGAGTTGATTAGCTGTCTGTACACATCAGCCAGTGTGAATCGACACTCTGGATGTATTTCCGCACTAACTGTTCGAGCGCCAACTGGGGGTAGCACGTCATTGCTCGCATTCGGTTCTTCCCATGCAATCTGTTTATCTGTGGCGGTTCTTGCGCAACGTGGATCAGATGATACAACCGGACTACAGCTGACCGTTCCCATGTTCCGTGTGCTGCGTGTCCTCCACGGTCACGATGCTCTGGTCGTTGCTGTTCGATGGATCCCAAGTCCAGATCCTAGTTATGAACGATCTCCTCACCGTTTCCTTGTATCGCTGGACACGACCGGGAAGTTATTGCTGTGGGGTTGTCGTATGAATGATGTTATCTCTACTGATTCCATTAACCGTCCCCGTTGTAGTATGTTGTTGGAATTGCGCTTGCCCAGTGGTTGTACTCCGAATGCAGTTGATGGGTGCATAGTCACATGTAGAATGGATCCGCAAGCAGACCTGGTTCAACTATTGTTGAACGTGGCCGCGGATACGGCACTGTATAGCTGGTATACAAAATTGTCCATCGGGGCTCATGGATTATCTGTTCTATGGACAAGCGACGCGGTTATCATTGAGCACAAACCAGCCATGTGCCTGTGTGTACGTTCAGTGTCTTGGGCTCTGATGGCACAACAGTCCCCATCCACCTTTGAGAACAGTTCTCTGCACGTTGTATTTGTTGGCTTAGACAATGGGAACATAGAAGTTTGGTCGGAACACATTTCCCGTTTGCCACCTTCATCGACGATTGAACCTCGGAAATTTGTGCATTCGGCCACGCTGTTCGGACACACTGACTGGATTCGATGCTTGGATATTTGTACGCAACTAGAAGGATTCACGCCCGTTGCTTTCTTGGTCTCTGGTGCCCAAGATCACATCGTCCGCCTGTGGCGACTGTACAGTCCCGATGGTTTGTGTTCCCTTTCTAAGGAAGATTGGTCCACTCTGAAGGTTGCCGAACTTCATCTACCAGAACGTGTAAAGCTTAAACTTTGTATTGCTTCGGAAAGTGTGCTTTCGAGCCATGAGAATTGGATAACTGGAGTATCTTGGGAGAAATCAACGAGCGTATCGGCATCGTTCCCCCCGGCCTTGCTTTCCAGCAGTATGGATCGATCATTGATTGTGTGGATGCCACCGAGCCAACAGCAGTTCACAGGTGCAGGCGACGAACCCCATCTTTGGCTCGAAGAAATTCGCGTTGGTGTTGTAGGCGGTACAGGTCTGGGGTTTCTCGATTGCGATTGGTTCTCTTCCGATCTAACTGGTCGCTCTTTCATTGGACAAAATTTTCAGGGTAGCATCTCTCTGTGGAGTCGCGAGGAGAATACTTCAACCTGGTCGCCCGGTCTACCGTTGTGTGGCCATAGTGGCCCGGTCACGGATTTGAGCTGGTCACGAATATCCTCGATTACATCAGATTCCATCCTATTTGGCATTCCACCGCGTGTTTTGCTTACGGCTGGCGCAGATCAGACTGTGCGTGCGCATGTTCCCTGTCGTGAACGCGCTACTCCGGAAAATCCCTCAGCTTCTTCCAGCAACTCGAAACAGTTCGTTTGGCAAGAGATTGCTCGTCCTCAGGTTCACGGGTACGAGATGAATGCCGTAGCCTGGCTGTCATCAACCAGTTACGTTTCTGCCGGTGACGAAAAAGTTGCTCGTGTATTCAAAGCCACACGTAATTTCTTTACTTCTTATGAACAGTTTTCTGGTGCACAGTGCATTCCTAGCGATCGGTCGTTGGCTGTAGTCGCAGTCCAGCCCACTTTGGGCCTCTCGAATCAAGTCGCATCACTGGACGCTTGCGAAAACGAGGTGGAAGAAGTGTGCGACAATAATTTGATTTTGCATTCGACTCCTTTGCCGACGGAAGATCGACTGCAGCACGCCACTTTATGGCCTGAAATGAAAAAACTGTACGGACATGCGTATGAGGTATATTGCTTGGCCGCGCATCCACAACTCATGTTGGTCGCATCAGCCTGCGTGGCCGCAAAACCACAGCACGCTTTTATCATCCTTTGGAATGGATACACTGATTGGACAATTCATGCGCGTCTCACTCATCATCAGTTGACCGTGACTCAGTTAATCTGGAGCCCGGGTGGTCGGTACCTGTTGGCTGTGTCACGCGATCGTACTTGGAGTGTTTGGCGCGGCGTGGAACAGAAAATTGGTGAAAATGTTGCTTGTCCCATTGCACCACCCATTTACAATCTGTTTGCCTATCCGACTAAAGGGAAAGGTCACTCGCGAATCATATGGACTGGAGCGTGGAGCTCAGATGAACGGTACTTTTTCACCGGTTCTCGCGACAAATCTATTCTTGCCTGGAACATATCTGAGACCGATGCCACTGTTCCGATTTCCTGTGTTCCACTGGAAGCTCGTCACACGTGCCCGGAAGCAGTGACTGCTTTAGATGTAGTCGGATTGACGCCGACGAATGGACAATGGGAATACCTCATGGCCGTTGGTTTAGAATCGGGTCAGCTACAGTTGCTGTTACTGCACGCCATCAATCCGGACCAGTCAAGTTCTCTCACACGAATCCTCTGGTCTCAACCGATCTTATTCAGTCCGGAATTGTGTCACGTGAAAAACAAACGTGTTCGTCGAGTGGCATTTGAACCACTGATTCAGTCGAATCAGCGAACCTTATCCAGTGCCGCCGATGATGGTTTAGTTCGGCTATTCTCGATAAATATCGAACAATTGCAAAATAATATGCTGTGATTACGATCCGCCCTGGGTCTCCTGGAATCTCAGCATTGATGTATAAAAAGAGAAATCTTATTTTAATCGCATGTTTTTTTACGGAACTTTCGGTCTCTTTCTGTCGCCGTTCTTAATTGGTTCACTAATCCGGATGCAGGATACAAGGTACAAGCTAAAAGACAAAAGCAAAACGCGACATGATTGAACTCATAAACATGGTAGCTGGCAATCCACATTTGAGATATACATTGTGCTGGTGTCGTCTGAGCGAGGCATCAACGGCTAAGCGTAGAACAAGAAACTGAGGTGCATATAACAAGCTCCCGAATTCATATAAACTCATGAGCGGTCCCCAAGTAAAAACCAAAAAGAA
>STRG.22601.1
CCCAAAGCAGCCACGAAAGCGCATACGGACACACACACACAGCTGACTGACTGAAGTCTGTCTCAAACCATTAGGAACACGGTTGAAGAGCATAATCGCCTTGTTTTTCTCTGGACAGATGGATACATGTAGAAAATCCGTTTACTATCTCTTATGTCGGATTCCTAATAAGCATTCAAACCAAAAGACGTCATCTATCGATAAATATGAGCTAGTCCAGCCAGGAAAACTTTGAGCGTTTCTCTCTCTCTCTCAAATGGAACAAACTTCTACTGACGATGGAAATTAAAATCTTAAATCAGCAGCACAATCAATTGCCTGGAAATTCCCTAAAACATAATCTTATCTGGATGAGTACAGACCGAAACCGTGATGAAGGCACACACAAATCTT
>STRG.64390.2
NNNNNNNAACGAATAGACTCGTCACAACTACTCCACACGAGAACATGACGAGAATCCAACCAATAGTCGGATGGGTTTCCATCGTGTATATCATGACCAGTTTCCGATTAGGCGCTGTACTGTTTTTTGATTGTGGTAAGTTGGAACGTGCATGGGTGTGTACACTGACAGTGATACACTCAGTGAACTAGTCTGATCTCAGTCCATTTGTTTGATAACCTCATGTGTCCGAATTCCCATGTATTCTTGTCGTTTATCCTCTCAATCACGTGTCTCGATTGGCGCAGTGTGTCCTACTCTAAATCACCCATCCTTGTCTTCATATACCGTTGTAGTTTAGATGCGAAAAACGGCCAACTGATCAGCGAGACTGTGATACCATGTGACACTACTTCGTGTAGTTTTGTGTCGTGGTGAGCAAAGCCCAGGTATCAATCACATTCCAATCACGTAAGTTTCCCATTTGATCACGAGAACACAGTCATTACAATGAATTGGGCAAACCAGTTACTCTGCGTGTTATCCATGACGTATTCATTATTGTAGTTCTCGTGATCAAGATAGACGACGTAGCGATAGAATCTCATTTATTAATCACGATACTTACGATTCTCAGCGGCGGACCAGTTCCATTTATTTCACTTGCTGAGGTCTTGTCAAGGGAAGCATTGCGGTAGCAGACAAAACGATACCCCCAGCCGGCCATCAGGAAAGGATGGCAGTACGAGATGAAGCGGAAGCCTACTCAGTTCTTCGTACTGAAAGAGGAGTTCAGTATCCAACCTGACAGCGTCCTTTGTCGAGGTGATCGGCTTGTCACTCCACTTCCATTGCGCAAGTCTGTTTTGGATGAGCTGTCCAAAGGCCAATTGGGTGTGGATAAATCGAAGTCAATAACTAGACAGATGTGTTGATGGCCAGAATTGAATGCGGATATGTGCATTACGACAAACAATTGTGATGCATGTCTGCACTAAGTTCATTCGAGACCAAACAACCAAAACTCATAGCTCGAAAGCTACATTCGATGGCAGAGAGTTCATGCTGACTTCTATGTCCAATTATTGAACCGGTATCACGCCCTTGGACTAATCATTTCCTACTCCGAATGGCCGGAAGTGTTCCTGACCAGTTCACCAAGCACCTCGTTCGTAATCCAAGTGTTACGGGAATGCTTCAGCCGAGAATGAATCCTACAGGTACTGGTTAACGATAATGGATCGCAATTCTGTAAGGCGCAGCTGAAAAGCTGGCTTAACACAATCGGATGTCGGCATCTGCGTACGGTGCCACACCAACCCGAGCTCTAACGGTGCAAGTCAAATCAAATCAAGTCAAGTCAAGTAATTGCATTTTGTACCCTAAGAAGTGAGTAATAAGCAGCGGAGAACTTGATGCATTCCGTGAAAAGTACACTAAGATAAGCCAACCCGAGATCGTTGCTCGACTTGGAAGTGCTCCTCGGAAATTCCCCGTTGCAGTACCGCAAGGCAGCGCGTACGATCATCAAGGGGAGTCCAGCTTTTCTCTTCAATTCCAGAAGAATGCGGTCATTGCTAATATGTCCACCAATTGGACAAAGAAGTTCAGATAGAGAACCGGTTAAGTCAGCTAGCTGACCTGACACCAGCAAGAGACACAGAACTAGATCAGCTGAATTCGTCCCTAGTCAACTGCAGTTACGAATATTTAACCGCCACAGTATCCATCAGAAACATACTGACACGAGAAAATCTGGGAGCGATTGGGAAACTGCGAGATAGCCAATCAGTTCATTATACACGCATGACAAAGGATCAGGAATCGTCCTCATGGACAGAAACGGCTATCATGAGAAAGTGATAGAACCGCTGAGCGCCACAACTTAGTTCATCGAACCTGAAGAAAAGGACAAGACTATCCCCACTGAAAGGCACATATCCACCATGCTTCGAATGATACGGCAGAAAGACGTGATAGATTCGGCTACATTTCAGCGCATAAGACCCATAGGTCCAATAATCCCACAAATCTATGGTCTACCGAAAACACACAAAACAGCTATCCCTATGCGATCTATACTTGACATGTCGGGTTCACCATACCACAACATAGCACGATGGCTTACAGAACTCTTGGAACCGATGAAAACGAAACTGTTGCCACCGAGCCTTCGAGACACATTCCAATTCGTCGACGTGATCAGGGATGTGAATGCCGAATCACAGAAAAATGCTCTCCCTCAACGTATCCTCGCTATTCAAAAATGTACCTCTGGTCGAGACCATTGACTATGTTTGTGAATATCTATCAACAAAAGAAATCAACATAACTATACCATTCGGTATATGTATGGAGCTTCTGCAACTGTGCACCAAAATTGTACAGTTTCAGTTTGAAGGAAACATTTAAAGACAGAAAGATGGCACAGCAATGGAATCCCCAATTAGTCCCCTGTCGAAGATCGAAAAACACACAATGAGTCAAATCATCACCAGTTTACCTATTTAAAAGAGGTACGTGGACGACATTTCTGTCTAATTCCCTCTAAGTATAATGCACAAGAACTATCACAAAAGTTCAACGTAGCACATCCACATTTGCGATTTACGCTATAAATGGAGTAGGACGATTTGCTTCCATTTCATGACGTCCACCTAAGAAGAACAGCAAATGGGTCATTAGAACACAGTATTCATCATAAAGCAAAGTGTGTGTTGCATGTTGATGTCACCGCCAACGGATGGTCTCCTGGTTTGGTGGTTGTAAAACTCTACACTCTGAATCCAGCGACTCAAGTTCGAGTCACGGTGGCTCATTTCATCATCATCGTACTGCGTCTGATCACACCGAAGTCGTTCTTCTGTGCTTTCCAATCCCCTTCCCATTCCTGAATTCTTGTCACCTCATTAGTCAATAAAAGTGAGAAAGATGACTAGAAAAGCTATCCACATTCTGAAATTCGTTTCAAGGTAAGACAGAGACTGCCATTCTCATCCTCATTGATCCAAGTGTTGGTGCCTGCTCATCAAACACTCACTGAGCTCCGACTCATTCGGGTTTCATTCTTTCTATTTTGCAGATTGTGCAAGTGCAATTCCCACGGAAGAACGTTACACCTAACATACTTCATATTTGACGACTGTTCGAACTAACCTATCAGTCTCTCTTTGTACCTCGCTCGTGACGAAGACGTGTTTTGTTCGGTTGCCAATGTAGTTATCGTTTTGACATTGTTTCCGCGCGTCATCGTTTGACGGTGATTATGGACGAGTGTATTCTCGAAGACAAAGGCAAAAACAAAAGCAGATGCCGTGACCGAGG
>STRG.2694.4
ACGAAACTACCGCTTTTACGTTTGAACTGCTTTCGCGCCGTGAATTTTGGCTGGGAAAATGCGTGACCTTGACGCCCAATGGCTAGTAACATCCTATGAGAGGCCTTTACGTTGGTGGAAAACACTGTTAAGAGCAGTTTTGTAGCACGTCTGTGTCGGTAAATTTTGATTGAAGTTCGAAAATGTTCATTTCCTTCAAGAATTTCCATGAATTAGCTAATTCTGTGGTTGGTAGTTCAATCCTTGACTTTCCGGTGACTGGTACGCATGTTTGTGGGTCGTACGGGTGGGGGCCTAGTGATAAGTTTTATGCCAATTTATTCTGAAACTGAACAATATTGCACGTGTAGTGTAATTACCTCGTATACTTGCATAGATGCACTCCTAAAACCACTTTAATTGTTCTGGAACCTCTATGGGGTAGTGAAGACAGCTAATTGCACCATGCATCCCGGCCGGTAAAACACTTGCAGCAAAGCCGCTGCAAAATCGCTTCGAAACGGACCGGTTTTTCGCCAGTATTAGCCGGTTTTCGAGCGGTGTTTAATATTACGCCGATTGGTTTTCGGTCGATTTATTTAGTAGCCATTTTACAGGAATCAGCAACGAATTGATATGAACGAAATCGACGACCGGAGTAAAGTGCGATGCTTAGTTGGCATTCTGTTTAAATTTATTGGTTTGGTTCGTCGAAATGCCTCGGTATATTTCGCTCTATTTTACCCCCTCGGAATAGATAAAATAAGGTCCTGGTAGTTGTCCCCTGCTGTCCAGCTCTGTCGACTTCAGCGGAACGACTACTACGGACAAGAAGATACTTTAGAACCGGGAACATTTGGGCTCCAGCCTGGAACTCGTGTACTACTTCGAGGACAATTATTCGGAAAATCATAATCTGGGTCTATGCGGGTAAAAACGGCTTTTCTTTTGAGCGAGATACGCGAAACTGGGGATTCTCGACCTCTGAAGTTTGTTCTTGCTTCTCGCAAATAGCAACAGATTTTTCGGCGATCGCCTCGTCTAAGAGGCGAGGTTGCCCGACTGTTACGTGACCTGGAACCGGAGGATCGGCAGAAATTTGAGCAAGCTCGCACTGAACTCCGGGAACGCCTCGCAAACGGTGAGGAAAATATGCACACATGGCATTTCCGGGTAATGAAGAGAAGACTGCGGTGACGTGGCCACCGCTGACTGCAGTGATATAACCAGCTCCAGCCTAGGGGGACGCCCTATTGTGAATCTCAGTCAGTGTGTCGTGAATGGACAGACAGCAGATGTAGTTCTGAACAGTGTTATGGGGCTGTTGAACAAACGTGAGGAACTGGAAGTGTTTACTATAGCCCGTAGACCTGCGGTTATAGCGCTGACTGAGACTTGGTTGCATGACGAGGTTCTGGACACCGAGGTTGCTCTGCAGGGGTACCACCTCTTTCGTTCTGACCGAACTCGGATCAGAGGTGGTAGCTGTGTAATAATTCATATTAGAGACGGCATATCTTTTCATCCGCTTGGTCGTTATTCGAATCTTCAAGGGCTTGGTGAGGCACTTCGGTGTGAGGTAAAATTAGTTAGTAGCGGATCCGTAGTTTTGTGACTTTTCTACAGGACATCTGCTGCAGAGCCACCAGACATCCTGGAGTCTTTGATACGCTGGGGATCTGACGGTCACTGTCTCGTCCTAGGTGACTTCAATCTTCCCCGCATTGACTGGGCTGCATCCAGCCTAACCACAGCAGCTGACAACTTTTCCCAAAGTCTGCTTACCACGGGCTAAGGTGACTGTTCTCCATAGAGTACCGCTCAATCTCTCCACTTGTCCATTGCCTTGAGGATTATAAGGCATGGTTCTACTGGTCGTTACGCCTTTGTCGTGAAGGAAATTTCTTAATTCCTCTGACATGAAAGAAGACCCGCGATCGATGTGAGTGTAGGATGGCATACCGAGCAGTGAAAACAGCTGGCAGAGAAAGTTAATAACCACGGATCTGAATGTGTTGGGCAAGCAAATGCAAAAGGAAAGCAGGAGTACTCCTTAATGATTGTGAGGGGGTACTTGGTGTGTGAAACTGAAGGGAGTGGACCTTTGAAATCCATGCTAAGTCTTTCAAAAGGTTTTGTGGCATTGATTACTCGCCCAGTGGCTGCTTGAAAAATTGTGGTTTCAATTCCATGCATATTCGGCAGTTAGAAATCGTTGCTTTGATTTCATCTGTGGAGGATGGCAAGTTTCTTGAGCGAACAAAGTGGAGCATTCTGGTGACGCCGGGATGGCATAGAGTACAATGGAGTTCGTGCAGGTTAGTGGCCGTTGGTGATACAATGCAACTCAGACGGGACAACCCGTCCGCTGCTACATTCTCTTCTGGACGATACTGTACGTCAAAACTAAAGCTCGAAATTTCGGTTCTCCAACGTCGAGTTTCGTCGTTTTTAATCTTGCTTTGGTGTGATGTATCAACATAAGTGCGACAGACTTTTGATCCGTAAGAAGCGTAAATCGAGTTCCTACCAGATAATGTCTCCATTTCCTAATAGCTTCCACGATGGCACAGGCTTCCTTTTCCACCACGGGGTGATATCGCTTATGGTCTGTTAGGGTCCTGGAGAAGAATGTTACCGGGCGTCCATTCTGGGCTAGAGTGGCTGCAGTAGCAACATCTGAGGCGTCTGTTTCCACGACGAAAGGAAGAGTATTATCGACTGTAACGATCGTGGAATCCTCGATCTTACTTTTTAGACCCTCAAAAGAATCGCAAAACTCGGTCGGCAGAAGAGAACTATTGCTATTGGTCATAGTATAGGTCTTGTCGGAGGAGTGAGATATCCATTTTGAATGGTACGAAAACAGTCCTACCACGCGTCGCTGAGATTTTAGATTTGTGGGCGGTGACAGGCTTCGCGGGGGTTGAAGACGGTCGGGATCTGGTCTAATGGATCCCGTGGAAATCTCATATCCCAAGTGACGCATTTGGCTGACGCCGATGTTGCTCTTGTTTTCATTAAAGGCAAGGTTGTACTTTTTGGCAATCCGAAATAGTCTATTTAGATTGTCGTCGTGTTCTTCTTTGGTATTCCCACAGGCAGTAAAATTGTCAACATATGCGAAAGTTGCCTCCAGTTTTTCGGTTTGAACTATTTCATCAACTACTCGCTGGAATCATGCAACTCCGTTAGTCACTCCGAACGGGATGCGACAGAATCGGCGATGAATCAAATGAGTTTTGCTGATAGTACGTCCGCTTCGAATTACATATTAGCCGGAAGCCGTGCACGCTTTCTGACAGATTACTACAACTATGATCATGGATGGCCCGAAATAGCATCCATCTCAAAAGTTTCTGATGAAAGTGGCACAAAAGCAGATGGCATGTTGAATAACGTGTTGCTGGATTCGCTGAAAAGGTGTAAGGAAAAACTGGATCGCATCGGTCACCTAACTCAACAGATTGAGAAAGTAAAAAAAAACAATGTGATTGTGAAAGATGGTGTTGCAAAACTTTTGGCTGAAAAAAAATTTCCTGTACACTTTGATGTAGGACAACTAAGTAGTTATCTGACGAAGAAATTAAAAATCGCTGAAGACTGTTTGATCTATCGGAAGAAAATTCTTCAGACCGAACAGATCATTCGCGGGCGTTTGGAAGCTACACTGCAACTATTACAGAAGGACCTTCAGCCGCGATCAAATGAAGCTGTGGTGCAACAAAACAAGTTCCTGTCGAAGTGGAACGCTAGTCGATGGCAACAATTCAACACTCTGCCACTGATAACAGTACGCGTTGAAGTTCCACCACTTTCAACACATTCAGATCATTCCAGCTTTTCGTTTGTCCGTGGTACGCTGGTTGACGGGAAGTTCGGCCGCTTCCTCTTGGATAATTTACAGGCAGTCTCCTGCACACCGGAGGCTATACCGTTAGCTCAGTTAGCTACGTCTTCAGCCGCCGGTGCGGTCCTAGTTGCCTGTATCCAGTCGCGTCTTTTGGTTGACGCATGTCTCAACGCCGATCTAACCCGTCTTCGCCGGCAATATCCAATTGATTGGGATCCGACAAAACGTCAGTTGCACCTGCTTACCGGTCGGGCGAACATTCTGGCCACTTTGTCTGTCAGTGCTTCCGGTTCGTTTCATCTGGTTGGATTGCAATACAAAGGTGCTGACGGTCTAACCAATGTGGAACATGCGATCGACATTCTACAGTCCAAGTTGGATGATTTCACGCCACCGTTATCGCGCTCGTTGGACGAGTGGATTTCAGAAGTGAACGATTTTTGTACTGGAATCGCAGAGTCCGGATAGTGCAGCCGGACACAACCTTTCGACCTTTAGCGGACT
>STRG.17232.1
GGGTGTTGCCCGAAGTTATGATTTCGTACGTAACGATTCTAGTGCGGTTAGGAGGGCTAGATTTGGTAGCAGACGATGTCTGATGTTCACGTAATATTTTAATAAATGGCCGCTTCGATTCTGGAGATGCTTCATTATTCTCTAATGCCGGTTGGATCACATCCGTTTCGAAGTATGAATTTGCATTTTGACGTGTAGCTGTGAGGACTTTCGTCATATTATGTCCTGAACGTAATTGGTGAGTATGCCCATGCACCAAAACGATGATTCTCGACGGTTAACATCAATTACGTATCCTACGGACGTAAAAAATCGGTTCCGAAGATAGCCTCCCAAGAAAATCCAGCACAGACCAAAAACGTATGCTTATAACAGAGTCTCGATGGATCCTTTGGGTACCGACTTTTCCCATTATTCGTCAGAAATAATTTCGAGGTAGTTGATGGTCTGTGCTGTAATGCCTGGACCACACTTGGCGAGACTGAGGAACATGACGCCCCTGCATCCACAAGAAAACCTATTTTTTATGCCTGATATGCTCGATAAATTTGTATGTACGTGTGTATTTCACACCCGTCTGGTTTCAGACTGTGTGCCAAACTAGACAAGGTACAATTGGGGAGGAACAGGTGGACAGTTCAAGTCCATGATTTGTTTATGGGCGCAATGCTGCCAGGTTGCCCAGGCCAAAGCAGGTGGTTTTCTTAGGGATCCACAATCGCAGCTTTTAGCTATCCAAAGCTCAACCCGCAAGACAGCGGGACGGAGCGTGGGGCCCGTAACCCGCTGGGGGCCGGTGACTGAATGTTCAGTTCATACGCCCTTCGGATGAGGCCAAACATCCTGGGTGCCCTGTGTACCTCTGCGCCACAGATACCGGTGAGCATATCTTTGTACGCCTCATACGCCATCCGTGGTTGGTTTGAAATCAGGGTTTAGCCATCTCCCCTAGATTGACTATTAGTCAGCCAACCCGGTGGAGAGTGCCAGGCATTCGCTTTTGTCTTCTCAGTTTAGTGGGAACACCTCCGCCACGAGAAGGCAGTGAGTAGGACTTCCTCAGCAGAGGCTGTGTTAGACACACAGTCACTTGAGAGCATTTTGAGAGGCGTTCAGGACGAGTAGCCATCTCAAAGCCTGAGACGTCCATCCCCGACCATACTGAGGCATTTTAGAGGCAAAAGGATAAGGAGTAAATAGGCCGAGAAGAAGTTTGTGAATGGAAATCGGATAGAGGAAGAGAAGTGGAATGCAACTACGCCACTGATTGCGGCTTCTGGCCTTGTAACCTAATGTTTCCAACCATCCAGTGCGTGGATGTCGTTTACGACAACCCGGAAACCTAACACATCCTTCTCGGCTTTGTCCGCTGATCGAAGTTCTCGTGGCCGGACAATCCCGGCCCCCTCTGAAGCTTTGCTTCGGGAAACAATATACACCGAGCTAGTTTGTCTATGGGTAGGCGTAGAACATGACACAACCGTCTCAAGCTGTTTAGACTGCGCTGTTTCCAGTTACTGACCTCGGATTCCATAATACTGTACACCCAACTTTAGCAATGCTGATGCAGTGTAATATCCTGATGCAAGCAATGTTCGGATGATATCGGTGTTCAAATAGCGACAGTCGTCGGATATCCTCCGCCCGCAGTGGCCACGTTTCGAAATCGTACAGAATCACTGGCCTGACTATTGTAGCGTACACTCGACCCTTGATGGACAAATGGATCTAAAGTCGACGTCACAGATGACTGAGACTGAAAATAGCCAAACACGTTTTCTATACATGCACGGGTAATCCGTACGATATGTTGTTCAGGGAAGCATTCGGGGGCCCCGATAAATGTAAAGGGCGTACGCCATGCCTAAGGGATACAGATGACATGTTAACCAAATAAACATGAGGCTGGTACGTAACTACGGGTTGATCTTCGTGTCCACAATAAGAGCAACACCGGTGGATCACGGACACCGCTTCACGTTCATTTATCTGTCTTGATTCAGGTTGTCCAGCTGCTGTGCTGCATTTTAGTGCACAGTTATTTTTGCACTCTATGAGTTCGCCGTCGGCTTCCTGTCCCCTCGCTTTTTTCAGAGGTTCGTCCAGTTCGGCGAGCGGTTTTCGAATTAACTTCTTTTTCTCTTTCTGGTCTTTAACTAGTCGAAAAACTGATCGCACACGCTCTCCTTGATAAACGCGTTGCCGGCGTCGGAAAGCGTCTTGGCCACAAATGCACTAAAGGGTCCACAAAAAACCATCTGCGGACTCCCCGGATTGTTGACTTCGGGCCACGAAACGCTCTTTCCATATACTCAACGGTTCTGGTTTAGCGAACAGATGACATAGTGTCTCCATTATCTAGGAGGCCGGGGCCGAAGGCGCAATTCATGTTGAGCGAAAAATGCGGGACGCCTCCTTTTGTAGAAAACGGAGGATTATGGAGCTTGCGGCACTTGCTGGTACTCCAGATAAGTACAAACTAATCTGAAACTCTTGTTCGTCGAACCCGCCACCAGGACAAATCAATGAAGCATGTAGTTTGATAAATTCGCCACTATTGGTTTTCTTGGTTTGTTTTCCATCAATCATGGTTGATGATGAACTGCTTCCGAAGAACCATCCATTGCAGTTATACTTGGAAGAATTGAATTTGGTCGATGAAGTCCGATTGGAAAGCGCACCGGAGCTAAACGTTTCTTCGCGGAAAAATTCTTTTTCGTCGCGGTTTCAACTACCTGTGACCCGGTTCTCATCTGCCATTCATTCGTGGGCCTTTGATTTTGCCGAACGATTCAGGCAACGTATCCTGAAATGCGCAACCGATTTCATCGACGGAGAAGATTATGTGGCAATGAGACATGTATACAATGCGTCTGACCGTCCACATAGGTTTACTATGACCGTTTCCACCACAGATGTGATATGGACTACCAACGCTTTGTCGTATGGTTTGACCTCATCCGAACTGGAGCCGTTGAAAGAGAGGGTGTACTCGAACCAATTGACTTTTATTTTACGGGAACTGAAAATGTTACGCGAAGTGGCGCTTCTTCTTGAATCTGATTTCACGAGCAAAGTGATGGGGCTGATATGTAGCACACCTGTTCAGTCTATTGTGAATTGGACACACGACATCTGGAGAAGCTAGCTGAACAGCGTGATGAAACTAGCGATTCACCGGATGAATGGATCTCTATATTTGATTATCTGCGATGTCAGCTGGAAGGTTGTACTGCTACGCTAGAAGAGCTTCAAAGGCTTCTATTACCTGGGATGACCAAGGAGGATCCAGGATGTGACGGAGGGATAGGCCAACAGGAAACTTTTACTTTTCAAAGTTTGAATCAAACGACAACGCAAACAACTCTTTTGGCTCGAGATATTGACCCAGAGGATGATGTCTTGGAGGATGTCGCGGTTGGACAAGATTCTAGCGACGAGGACAAATTGAAATCTGATGATCAGGAGGCTGATGTGAATACCATTGTGCCGTTGCATTCTTCCGTATTGAAAGAACTTCGTAATGCGCTTACCTATCGCCGGCTTACCATGAAGGAACGTGAACAAAAAGCTTTGCAGAAAAGAGCTCGCACAGATCGTTTGTCACCCGCTGGCCATCCGGTCCCCACTGTAACGGATATCCCAAGTGACCACGAAGCGCTGGAGTCTCCGTTGGTCAACTCACATGAAGGATCGCCCGATACAGGGTCCAATCTCGTCCCGAATGATGCCCAAAACCCACCACCAATTACTTCTCAAAATGGGGATATCCACTTGGAAAGTTTCTTTTCTCGTCCTTCCTTTATCAACAACACTGTGCCATCAGTACCGGCTCAGAATGGGCTTCTGCGTCGGTGTTCATGGGAAGCCCGATCGGCTGTCACAAAACGCACAGATCTGTTCCGACGGTCGAATACGCGATTATCACCGGTGATAGACAGAATAGCCTCGAAGAATGGTCCGCAAGTATCAGTAATTCCGCCTCGCATCACTGGGATAACAAGAATACCGTTACCCGGTTTAGTGTCTCTTCCTTCATCTGGTCCACGTGTTCCCGGAGCGAATCCGCTTTTGAGGTCATTTCGACCGGATAGTTCTTTTGCTAGCGCATTATTAGCTCAGCGTCGTAAAGTGGGCTACACGGAAGAAGAATCATTCATTGCCATTGGAACTGGAGAGGAAGAATTACCCGAACCACCCATTTTAAAGGATGAATGCGCTATGAGTAATGATTCACCCTCTTAATATTTCAAGAGCTGCTGTGACGGATTCCAAAACAGGTCATGCCACAGCCACAGACTGCTTTGCTTTCGCACAAACCTGCGTTTTCTCCGTAGTGCTTTTCTCTAGCAAACAGGTGCACTCGAACAGTTTCTTTCCGGACGCAGTAGAAAAACGAACAAGTAGAAGTAGCTTCCAAACCTCTTATGCCAGACGTACTGCTTTCCATTTTTTATCGAAGATTTTCATGCATTCATTGTAATTAGTTGGCGTGAAATTTTCGTTTCTTTTCACAGACTTCAATGATCTTGGAATTCGATGCTACAAACGTTTTCAAACCTGAACTCATTTGATAGCAGTAAAACTAAAAACGAGGAATTCAAGGGACGTGGTCGTCTTTATCTCGTACCTTCTGTTACCTAGCCCTCATTTTTCGCAGCGATGTTACGACCCATGTGCCGTTAGATTATGATGCACCTGTAAGGAACTCGTTTCAGTCGCATGAAAAATCCACCTGGCAGGTGTCAGTTGCAAGCAATATTTTTCTTGCAGGAAAGCCCATGCAGCTACGGATATAGGAACCAAACAACTTGCTAAGTCCTTGATACACAGCTCCACATGATTACTGTATTAAAATCTTCAGTTACCAAAAACACCCCATTCCTGACAACAGTCTTTTTGCACATCCAGTGTCTCATGATTAACCAGGTGTTGGATTTAACGTTGACTGACGCGTTACCAATAAAAAGATGTCCTTCCTACAGATGCACAGCGTGACTTTACGATCCACTTTGATCTTGATTTGTAACATTGTTAGCGTGGAACGTCCACAAATATAAGCGTTGCAGAGCATTCTGA
>STRG.892.1
CACTGACACAGCCCTCGGTCAAAATTGCCGTAAAAGAGAATTGTCTTGGATGTTTGTTTAACAACGACTGATCACCCACGCTCCCTGTACTGCTCCGTCTGCGTCCTTTTTGTCTCATCCAGTCGTGGTGCTTGTTCCATTGGGAAGCGATTGGCACGGTTGGTCCGGTACCTAAAACCCTGAATGCGCTTGATGGTTGCGCTCTGTCAGAGATTTAGTTGCATGATTCACATCCGGAAGGCCGTCGTAGCGATAGATCAGCTAACTAGGAACCAACCTGATAGGCAGAAAACCTCCTGTCCGATTTCATCTCGTGACGGGAAATCTTGGATGTGTAAAGCGTGTGAGCGGTATCATGGACCGTCATTGGGTTATGAACCCATCGAAATTGTGCGCAGTGTCATGAGGATAGAACCAGATGACGTTCACTCCCAAAGTAAATTTAAAATCACACGATTTCAATTTATGGTACAAATCTTAATGAGCTTCTTACCACTGGACTTGGCGTTTAGATCGCAACCGTTTTACCAGCAGATGAGGTGACACGGCCATCAGTTCTCTGATAAAATCTATTAACCCGGTCGATGTACAACACAAGCTTTCAAAACCACTGAGAATAGTAAAAATCGAGAAGACTGAAGTTACAAGTTTTTCCCTATAGGCCTGGACTGAAAGAATGACTTAACCGGTGGTGCGATGACTCATGAGGCGCCCCATCTTCGAAGAGAGTCTATCGGCGAAGCGTTTCAACGGGGTGAAAATGCCTTGATGTATCAGTTAGACAACGTTTGAATTCACGTCCATTGTTGCAGCCATAGCTTGAGAATCATTTGTTGTGAAGCCATTGGTTCCGCGCTGGTTCTCATGAGATCTATACTCACATAAAATCAATCACATGGCCAAAGTTATGGTATGTATTGGTTTGTCTTCTTCTCTCTACATGTGAAATTTATTAGGCTATAAATGGAAGAAATCATGTGAATTAGATTCGTAGTAGAATCCATAACCATATTATCTCCATTTAATTGGACTAAAGAAAATGACGAAGGCGTTTTTATCGAATCCTTCTTTTTTATTTGGTTTGCTCATCGGATGAATGTGGGATATTGTGCTGTTTAGTAGACCAAGCGATTCGAGTCGCAGCCTTCAAACACCGGTAGTCACCCAAGTGCTTACAGTGCTTGATACATTGGCTTCCTTAATAATTCTCCACTGCAATTACAACGGCTAGTGTTTCTGACTATTTCCTGACAGTGCACAAACATACGGCCATGAAGGATCGAGGAAATCCGAGGATTCTTGACCTTAAAATTATGTGTTTATTGGGGCATTTGTGGTAGGCATAGTCGCATAATACTGCTTACGCACACATACGACACACACAAGAGAAAGGTCCAATGACAGCCGAAATGCGAATCAGCTCAAACGACCGTTGAACAGATTCGAGGGAAACGGACTTATACAAAACACAATCCCCTCAAAGGAGAAGACGAGGCGGTGTTTCACTGAAAGTGACTCCAATCCGGGCCCTGGTGTTCTGCCACGGACTAGTTCGTGGGTAGCCAACGGTTTCACTTTGCTCCACGCACAATATAGCATACTTGGACAAACCGGTTTGTGTGGCCAGTGCCAATTTTGTCGAACGGTATGGAGCCCTGCACAGGTGGCTTATCGGAAACAAAGAGTTCCAGTGTGGTCAAAGGGCTACTATTGTCAGTTCAGTCACATGGGGATGCAAGGTGCAAACGAAAGTCAGGTAGATAATCAGACGATTTCCGGTCATACAATGCATGTTTTGTTCTGCCATCCAGATGTGACAGTTAAACTATTCAAGATATATTTGGACGTAGTTACATCATGTAACTCTCTACTCACCGTACCACAGTTCGGATCCGCTGACGGTAATGATGCAAATGAGACACAAAGCGACTCGCTGGTGCTTCAGCGGTACTGATTGAAGTGATCGTTATGACGGTTTCAGTTTATTTGACAATGCAGTTTTTCAACCTAATGTCATGGTCTCCGATTTTATCTTGCAGTGTCACTGATTAAGACATAAAACAAGTCAAAAAACCAAGAACGAAATATCAAGCTGAAAGAGTATCCGCGAAAGCCAATCACTTTATTTACGTTCAAGGCCATCGGTCCTCCTTTGTCTCCTAAGCAATTCCTCGAAACCGCATAGCTAAACTGACCAAACATAAACCTGGATAGACAAACAGATGTCAGGTCGACACCAAATCGGTGTAATCCGGAGGCGTAGCATCGTAAAAAACAAAACGAACCAATGATACAGTCGGAAGCAGACTTCAAACCGAGGGATCCATTCTCATCGACTGGAAGTCTGCTCGCCAATCGGTATGCTTCCTAACGAACAAGCAGTAGGTGACGCAGACAAGTGATCAATCAGCAAATTCTTGCACCTGTGTGACCGGTCGGTTTCTTCAAACAGCACATAACCGAATGATGGTAGGAAGCGAAATGGCTGACCAAAGCCGTACTAATCAAGGCGGACGGGTCTTTTTTTTGTTCCATCGAGAATGCACAGTCTGGTACGTACAACATCCAATACATTCAAATGCTGTTTCGAGTGTATACTGATTCCATTTCGGCACTTCGGTCACCACAACAAGGCTAGTTCAAAGCATATCAGTCCGGTGTTTTTATGAATGCACGTAATGAATTGTTACTTGTTTGTCTCGCTCATCGGTTTCGTACAAACAGCAACTTGCAGTCTGACCAAAGAATCTACTTCAGCATCCTCAGAATTCCAATTTCTATTTTGGTTACTGGGTACAATAGTAGTAGTTGGTTTTCAAATTGCTTTATTGTCTGTGGAACATGCACGTTGAATCCATAATCAACGACACAAAAACTTGCCAACTATAGCTTCAGCAGTGCAATATTTACCCAAAAAGTGGATGCACAAATTTGCCGATGTATTCCAGCGAACCTGCTCGTGGTATGCCAACGACTGTGAACTTAATTATTGTGAACATATTGGTCAAGCTCGCAGTCCCTCACATGGAACATCCGAGTCAAGTCGCACTTTTTGGAACAATTGCCCTGCGGTATTTCATTCACCAGCACAGGATTTATCGCTAACCTACCCATTGGTATCGTGAATTTATGGTTTTATTGAACCAACTCAACAGTGTGGACAAGTGGATGAAAAACACAAATGAAGATTTTTCATCATTCATGACGTTCCGGCTCCGCTGGTCATCAAGAATTTCTACATGTGAATCAGACACAGTTGGAAGAACAACCATTACCGGTTCACTAGTATGCGATGCTCTACTTGCGTAATTACGAAGGCCAAGCACACAGTTTAGTCTGTTGAGTTTCTTGGTTTATTATTGTGGAATATTTTAGACAGCGTGTATAAAGCAATAAAACAAAAATTAGCCCTTGTTTGATGTATGATCCCCAGAACACATAAGTAATAATACTTCTATTCACGGTAATAGCATCAGGAATTGAAAACAATTATTTCTCGAATGGGATTTGAACAGAGAATTCAGTCAGTTGACTCATGCAACAAATATATCCTGGAACGTTCCGCTCTGCTTTCTTGATTGTATAAACAGTTACCGTGATTGCAGTATGTAGTTTGTAAAGATGCGGCGAAATAATCCCAAATACATTGTGCAAACCAATCTTTTTGGTTTCTCTATTCATACTATGGAAAAGTC
>STRG.7949.6
TTCTGCATCCTTTGGGTTCCAACCGAAGCCAATGTTGATGCAGGATTTTCCATAGCTCTACGCTAAGTCATGGCTTGGCCGTCTCGTCACTTCTTCCATCCTTGACCAGCACGTGCGAATAGAGCAGGGAAAGGTAGACGATGGGCAGGCATTCGCAAAACAACAAAACCATCGGAGACGAGGTGGAACAATCATTTCATTAAGAGGGCGATTGTCTGTGCCCAACACACGAAGGCGCACCTCATCATTACTCACTCGGTGTTCTCACCAAACACGAGCAATGCTTCGGAGATATCGGTTATCGAACACAAAAAGACGCCGAGCATCTTCAACCCGGAGTGACCAGGTCTGGTAACCGATGAGTTACCAAGCCCCAAAGGTACTTCAAGTTGGCGACTAACTCAGCACAAAGGGTGAGTGCAGGCAAAGGTTCCTGCCACTCTTGCAAAACCACTTTGCATTTGAAGGCCCAAAGTGCATTCCATATCTGGATACCTCGATCACCAAGCGGTCAAAAACATGTTTCACTGCCTGTGCATTATCACCCAGCAAGGCGATATCCTCGGCATATTTCAAGTCGAAACCTGTTCCATGACATGAAGGAAAGGTATGAAAAGCCCGACCAGTGGGTTCGGCCATGTGGGGCGTGTTCGACTTCGCGGGTGAGGTTCAAGAGATCCAAGTAATCATTGGTTAACTATACTCGGAGATATGGCTAGACTTAGCAATCAATGGCGCTCTTGTATCCACACACATTCTTTATTGACCTGATAACACAATTGTAGCTCTCTACTTATTTGTTATATATTCCTGATTGGTTTAATTTGAGATAGCAACTGTAACCACTTGATTCGGCGCGTAGTTATTAGTTGTCCATACGAAACTGAACTGAAGTGCTATACGAACATTGTGAATCAGATATCACGATTATAACAAAAATTTTCCAACTCCCGGTTCATAAACCCATGCACCTATAATCCAGTTCGCCGCTTCCATTGATTCTAGAGGGCATTTGCCCAACAGCAGCTTTTTCCACGATTTGACATTTGCACCAGGATGGATATACGAAACAATGCATCCAGTAACCGAAGGATGATAAGCGAGCAAATACAACCGATGCCACAATGTGATCATCTTTTAAGATACCACATGTTACGCACTGCCGTTCACAACACCCGCCGGTACATCGAGTTCGACTACTGCTCCAGTAGGAGGCGAGATGAGTTTTTCGGATGTGGAACAACCTGTTGCTTCGAGTACACTGAACCGACCCGATGAATCCCCGGCTCCACCCTCCTACATATCGGACTTGGGTGCACCAAGTCTTGTCTGTCGGTCGGAGCACGTGAAGCCAAACAAGACAATCATTTCTCCTCAAACGGATAACAATACTATTGGAACGACTTCTGTGTTGGCTGAAATGCAACGATTTCGTCACATGGATAGTGAAGTCTGACCAAGACCGTATATCGATGTCAATCTCCAGAACACCAGGTCACGCAGGTTGTCAAAGTATTGCCACGTCCTTGGACGGGACCATTGCGATCGTACCATCCGTGTTGGCGACAAGTGATTCGTTCAACCCTAATCTGATGCCACCATTGATGGAGCGGTCAATTGAAGATGCATCTTTGCTTGGACCGTCACATCCGACCACACCAAGCCTCAGTTCGAGTGCTTTAAGCAGCCCATTAAATGAGGCTCCAGTCATGAATTCATTCGATTCGGATCATTTCATGCAGTCCACCGTCCCAGTTTCCTTCGGTCCGTCGATGAATTCGGTGTCGTTAGGTCCTCTGGATTCCTGCTCATTCTGTCCAGACTTTCTAGGTTCATCAGGCACCTACGTCGGCCCAGTTGACCGGATTCCAGTTGATCCAATACGTGAGCAGGCATCCTCCGGGTTGGATGCTGTGACTTACGATGAAGTGGCATCATAGATCTGAACATTTTTCCATTTCGCTATTATCATATGTATTCGTCATTACAGTCAAGCGTGACCTATTTTCACAATCACCGGTTGTCGCATTTATTCCCCGTGTCCTACTTCCGAACTCGTCAGTTCTCATTTTGCATTCCCTGCGCGCCTTGTGAATTCCGTTATAGATGCTCGATTTGATTTGACTTCACGCGTATACGTGCCCACGTGTTTATTCTTCCTAATTTTCTAATCATTTTCAAGTAAAATAACGTGTAAAGTGGTCCA
>STRG.5322.4
ATTTTTCGTTCACTGCATAGAGTCTCAGTGGACGCTCACGATGCATAATGTCTCTCGCAGTTGATGTGCGATGAGGTTTTTTGTTTCCCTCTCATTTTTAGAGGGAATTCGACGAAATACACTCGGCAGTGGCGGGTGTATAACTGAAGTGCATACCACCGAAGGAATTCTGGACGCTCGATTGACCGTGGCTATTGCCTGTCCTGTGCAAATTGAATTGAACTGAAGCTCAGGGTCACAACAGGGACGGTCACCTGTGGCGCTCTGGTCTTCGACGTCCTTGTGGGTCATGTGCGCGATGCGTTTTCTGCCCTTGATATTCATCTCGGCTTACCTTTGGGTAGAACTGGTTTCCATGTCCATAGATGATAAACGAATTATGAGAAGGTGAAAGAAATGTTTATGCATGGTTACAAAAGCTACAGGGACCATGCCTATCCTGCGGATGAACTGATGCCTCTTAGCTGCCGTGGTAGGCACAGATATACACACGTCTCTCGCGGGGACGTTGATGATGCGCTTGGCAATTTCTCACTAACGATGATCGATGCTCTTGACAGCCTATTTTGGTCTTCTGGGTGGTCATGTCGCCGCTTCTTTGGTTCGAAAAGCAAATCATTCACGGCTGATGTGGTATAATGATGACCTTCTTCATATGGCTGTTGATATTGGAAACCGTTTGTTACCTGCTTTCGACACGTCTACGGGTATTCCGTTTCCACGGGTAAACTTGAAATATGGAAATCGTGGGCTGAAGAAACAGGAAGTGAACACATGTACTGCCTGTGCTGGTACAATGATTCTGGAGTTTGCCGCTCTGAGTCGCCTGACCGGCAATGCGGTTTACGAGGAAAAGGCTGCGCACGCTCTGAACTATTTATGGAAACAGAGAAGTCGATACTCGAATTTAGTTGGTCGAGTTATCAATGTCCAGAGTGGTGAATGGATTCGAAGAGAATCCGGCATCGGTGCGGGAATCGACTCATATTATGAATATCTGTTCAAGGCATACATTCTGTTGGGTGAAACGGTCTATCTTCATCGATTTCATACACACTATTCGGCTGTGAAACGATACATGAGTGGTCCGCATTCGGCCAAGTTCCCATTCCTCTTTTTGGATGTGAATATGCATCACCCGTCGGAGCGAGTTCGCACGTTTATGGACGCTCTGTTTGCGTTCTGGCCCGGTTTGCAAGTCCTCAGTGGAGATGTAAAACCAGCTATTGCATTGCACGAGTTTCTTTTTCAAGTCTACAAGCGCAACAAATTGCTCCCCGAAGCATTCACACCCGATCTGAATGTGCATTGGGGCGAGCATCTGCTTCGACCAGAGTTTATCGAGTCGACCTACTTGCTTCATCAGGCCACCGGTGATCCGTACTATTTGGATGTGGGCGTACAAATGGTAAATGATTTGGAACAGTACGCACGTGTTCCATGCGGCTATGCCGCAATTCAGGATGTGCGTACAATGCAACATCAGGATCGATTCGACTCGTTTGTCCTCGCGGAAACCTTCAAGTATTTCTATCTCTTATTCAGCGAACCCTCGGATTTGCCATTGTCGTTGAGTGAATACGTGCTCACTACAGAGGCGCATTTACTACCGCTCAGTTTTTCCCCGTTTCATTCCATGACCGTAACCGAAATTACAACTTCAGTTGATTCCAGGAAGACTACCCGGGCACCACCACCCACTAAGACCCTACCGGACAAGTTCGGGGATCGTGACCATGCCGCTGAAGCATATCTGTATCGACGTGGCCGGTGTCCAGATGTCAACTTGGAACACTTCTATGGCTCGCCCAATATCTGTCCAGACAACCAAAATGCCACTGCAACTCCAGCCGCACTTAAGCCTTACTGCGATGTGCTTGATGGTCCTGGACTTCACCAACACCGATTGTTCTGGTTACAGTGGCTTAATGGACGCCCCGGTCGACCATATTGTCAAGAATCATCCGATAAACAACGCTGGTGGCATCATATTGACCTGATTCGACAGCCGTTGAGGCAGCTAGCTTCCGTTAGAAAAACCACTACTCAGGATGGGGTTTATGTGGATGCAATCCGTATGCCACTTCGTGCAGCTGATTTCCGACCAGACGATAAGGCACAATTGGCCTTGTTGCGTCGAATGGGTATCGAATTAATCGTCAAGAATGACGGTCGTTTGGTATTCAAACATGACCAGAATATGGCGGATAGCCAAGCTCTTGGAGTTGCGGGCTTATTGTTCGTTCATGACCTTGTACAATTAGTCAGTCTACATTCGGAAGCGGAAGAAATCAAGCATTATACACCTAAGAAAAATGCTTTGTCAGAATCGACCGTACAACCACGTCACGTTGCCATTTTGGATCCACCCAGTTTCGGCCGATTGCGTTTTCGTGCTCTTCCGGCTCACTTCGGTCACTTTCCGGGGGAGTCCGATACAAAAAGTGAGGATTATATATCCGAGCCCGATTCACATTCCGATGCAAAGCTGCCGATTGGTCTCGAAGTCAAACAAGATAGAAAAACACCATCCGCGTGGCAGCCTGTGGTGGCTCCTCTCCGCGTTGCTTTTCCTACCGATGGATGTAGCGAGGTTGAAGCAACAGGCATAGCGTTCCCAGCAGCCTCGTCTCATTGGAATGCACCAGCGGCTGATGAACAGACTGGAGATCAGGCGCATGCAAAGAGTCCCGAGGCGATTGCAAGTCGCGGTCCAATGGCTGGTGCCATTGGCATAGTTCGCCGCGGTGGTTGTCTTTTTGTACAAAAAGCACGAAATTTGGCCAAAGCTGGTGCGGTCGCTGGTATCGTAATGGATCACGAACCGGACAGCTCGGCTGCACGTGCTATCTTGTTCACTATGTCTGGAGAAGATGATCCTTCGAAGAATGATGTGGATATCCCGTTCACGCTACTTTTTGCCGCAGAGCGTGATCAACTGATTGCACACATGCGACAACACTGGTCCGAGACTCGGCAGCCCACCGTGGCCATGTTAACCAAGGAGTTCAATGCAACACATGCTTTCCTAACTTCGTTGCTTTGGTTTACCAAAGACCGCTGGTCCCCACCCATTCGTTCTCTGGCAACTTCGCGACCAGTCGCCAGCTCACCTTTCAGCATTTATGGCAAGGTAAGCTCCGACAACCCTCGTGCTGGCAGGAGTCCCGACCAGATTGATAGTATCGAAGAGATTGGTGGTCTGATTGTTCGCAGACTCCCGAGTATACCGATTTCGTGCGAAACCTCTACCAATCTGAACACTTGTTTATCAGATTCCGTTAGATTGACTGGTACCCAGTGGCTTGTGTCGTTGATTGTAAACCAGTACGAAGTTTTGGATTATGTTCCTGTGCCAAAGGACACTGAAGAGACGAATCTTCCGAACAAGTGTGTGCATAAGTGGATACACGATTTTGAACGAGCATTCTCCTCCCTTACACTGAGTGAAAGCTGCCGAGGTTTGTTGCTCGCTCTGTTTGAGGCGTTACTACGGTCTGCCTCACATTCTGTGGATCACAAAAAGATCGAAGTTCTCAACGTTCCTCCACACTGGATTTCCGAGATGAATAGGTGCCTAAATTACTTGAAAGAACTTTCCCTCTTCAAGTCTGTATTTGGAATCTATAAACACCAGCAGACTTGCGAACAATCCCAGGGAATTACGCGGACTCCAGTATCTTTGTCTATATCATTCATTCCGGTTTCCTATCGGATTTGGACGAAAGCTGCTTAGTCGTCACGTGCCATGATATGTCAGTTGATTGTCCTGTGTGGGGCAGTCAGATATCTCGGGTCTTTCATTGCTTGTCTTTCCCTGACCTGGTCATCTTGAAAGGAGTTCCTCATGGAATACCGTTTTCATAACAACTCGCCCTTATTCATTACTTGCAATTTATTTCTGAGATGTATGCTCCACTACCGCGTTCTTTGGCCGCTGATTGTATATGTTTTAAAGGAATTTGTCTTCATATTTTTATTCCAGTTCGCGTTCTGCTTCATTGCTAAGTGTGACCTGACACGCTGTGCATCCTTAAACCAGTGAACTCATGAGTTCGTGCGATAATCTAGATCTGATCGTTTTGTGAAATCGCACTGAGTCGCAGTTATAGGTTCGCCCGTGCACGCAAGTTCATGTGGTTTTGTGGGCCGTGAAGCGTCTGGCAGCATGTAATCCAATCATCCAGGAAGCTCTACGGCGATCATTACTATTCAGTCTCGCTAGCGATAATACCAGTTAAGTAAACGAAGAGAAAGCTTTTTCTCCAATCGTCTGTAGTGACTTCAAGTGGCCGGTCGGTTAAAATAAAGTCTTTGTTTTATCCATACTAATTGGTGCATCCCTCTAAGTATATCTCACTTTACACGACATTGTCGAAAAGAACAGTCATTTCACAGAGTAACCACCGGAAGCTTTTGGATTTGATCCGAGATACTCGAGTAGTATCGTGATCCGTCAACAGATACGCGTTTATAAAACCGCTTACTTGGAGAATAAGCTTTGATCTTCATTTGGTTGTGTCGTCGTCGTTTAGAGCATACCACCAGCTTTCATCATCAATCGTCGTCCTCACTGGAGTATGCAACAGTTATTTCATATCTTCGGTTCACGTTAACGTCCATGTACTACGAAACATGTCCCCTAACAGTTGATAAATTTAAATTCGACTGATACTCGGGGATGTTATAAAAACAAGATAGAGTGATGAACCCGGAGTACGCCGATGATGTCTTCATGCTAGTGGACAACGAACAGAGAACGCGCTACATCTTCAATCGATCGACAGTGGTGTTGGAACCAGGCGAGAGAATTTCAGCATGTGTTACTTTTAACACTAATTCGTACGGGCATTTCGTTTGAGAAAAAACTAGCACGAAGGACCTCAATGAACGTATTCGAGCGGTTCACTTGGGTTTCCAGTGCTCTAACAAATGGCAACATTGATGCGAGAGCTCCCAGGAAAAAGGTTGACAATGACATGTGCAATTATTCTCAGACGACACGCTTTGGCCGTAAAATGTGGCAATAATTAAACATCACACCGGACGTTTATACGGACAATTTCACAAATACCTCCAGAGTTGTACACGTTGCATGGGTAAATTATTCTCGCTGAACCGACAACGTCCGCTTCCTTGCTTTACATTTTATTCTCATCTTTGCTTCAGTATTCCATGATTTGATACATCTCTATGCCGTAGAACAGGTGGTTCTCCGCATTGCCTTCAGTCAACCGACTACCACGTGTCTATTGAACGTAGATGGCATTATTTTGTCATACGAGATGCTCTGGGGTGAGTATGGCGTTTCTTCCAGGTTATGAGCGTCGATGTCTCCGTAGTATTGCTCGAATATGGTGA
>STRG.16167.6
AGAACTGAAGTGAACTGGACCACATCCCGGACGGCCGCGAGCGTGTTTGGGAGTGTACGGTGTATGTGCTTCGCTACGGTTAGCTTATGGTACCGTTTGCTTGTTAAAGTGGAAAGATGTAGATTTGAGTGTAATTTCGAAAAACTGGTAACCTACTGTGACAAAGTCCCCAATAAATATTGGATGAAATCGTTTTTAAAATTTTTCTTGGTGTTTACGGCAAATTGACATAGAAATTTCAACACTGGCGTATCTGAATTATACGGCAGACATGGGCAATGCAGTCATCTTGATCCGAACGAATGAAAGGGAGTTTTAAGCTTGGTCATACGTTCCAGTGAACGAAGTCGTATTGGATGACTTTCCACTGCCTTTTACCTGAAGACTGAAGACTTCTCACTGGACGAGTGTCTACCCTTGCAGCTCGCAATCCGTTCGGAATGGTTTCCGACGGGTCTACTTAAGAAGCATTCTTCCATAGGTCAGAATTAAATTGACACGAAGAAAATCCACAATCGGATACATTTAATTGAACGTAGTGAAACTTCTTTTAATACCAACCCAAGCAGCATGTGCATGCAGGGCCTGTATGGGACCCGCATGAGAAAGCTTGCAAATCTGGGGGCACTGTATAAACGTTTGTGCAACGCCATTGGGTCCCATTTGGTCGTGCCCACATGCCGGAAAAAACGCGCAGGAACTTAGTAACCCCTTTACGGCTTTCAGCGAAATTTTTCTGTTGGTTTGCCTAAGTAAACATGCGTTTCTCCCTGCCCTGCCGCTCTAAATTGCTACTCGACCTGTTACTTTCGAAAATAACGCCCTAATTTGTGGAACAATGCACAGATGTTATGCGAATTTATGAATGACGCTCATTAACAAATACGGTACGTTCATTCCTATTGGTTCAGTTGTTTGATGGCGTATTTTCGCCCTGGTATCTGTAAAGGAAATTGGTAAATGGATACGTGATCTTACCAATGCCCGTAGAATCCCTTGGGTAGTGTGTACAGGGAGATGGTTGTAATTCGTAAATTTACATTTGTGCATTTTTTTCGCAAGTTATGGTGTCCTTTTCAAAAGAAACCGGCTAAGTGGTGGTTCAGAAAAACGGGATGGACCCATTTCATGTGGGCCTCTCATGGGCGCACTGCTTGTGTAATATTCACACACTCTGTATAGGCAAATTCAGCTTGAAGAAAACCAACGTTAAATGAATTGTAGACAATGAGAGTTTGGCAGTTGTCATTATTCTTCGATGTTCAAATGTACAATATGTTGTGAAGACCGATTGCATAATGAGTTCTACTACATTTCATGTTATGACTGCAAGCTAATGGCCACAGTGGGCAGCAAATAAATTCAAATTCCTTGGATTCAACAAAGTCCGTACCTGCGCAAACAGTGACCTTCGCCACGGCCTCTGGCGTTATAAATACATTTCTGTCCTAAGCTGTCCACACCCACGGGTGTGGACAATCCCAACGCTTCCCCACAGCAGGTGTGGGCTGTCCCCAAGCTTTCCCGCACTCATCCACAGCAGCTGTGGGCAAGCGCTGCTTGAGAGACTATGAGACGTTTTACTTCATGTACCGTAGAATGCGTCAGATAAATATAATTATTAGGACCTTATCCTTTGGGAGACTTAATTTGGAAAACGTGACAAAAATTTGTGAAATAAATAGAGGGACTGGTACGACCCCCCAAGTCCCAAGAATCAGCTGGCCCTGACGGAATTCACCCCCTATCGTTGAGCGAACTCGCTGACATCATTGTATCACCAATCACTGAGCTACTGAACTGGCAGCAGGGGGACTACCGGACGACTGGAAAGATGCTATTTTTGTCCAGCTGTTTAAAGGTGGTGACAAAATTGCGGCTGTCAATTACTGTCCTGAGTCTAACGCGTCGTCTGCAACATCATGGAACGCCCCACAGCCACACAGGTTAAGGAACTCCAAGAACCTCGTCACCTGTTCAGTTACCAACAGCATGGCTTTTGCGAAGCCCGTTCCTGCCTGTCCGATGTTCTACTCGCTCTTAAGCGTTGGACTGAATCGAAGACGGAGGGATTTTCAATCGATGTTATCTTCACAGATTTCAGCAAAACTTTCGACAAAGTTCCACGTGGTTACCTCTTTCGGAAACTTAGATTCCTGGGGATAGCTGATTCCTTAATAGGATGGATTTAGAATTTTCCAGAAGAATGGCGACTTGCGATCACAGTATCAGGAACTGTTTCCAGGTGGTACTCAGTGTCCAGTGATGTCCACCAAGGTCTGTTCTTGAACCGTTACTATTTCTCATTTGCATAAACGATCTAGCAGTTTTCACACCATCATGTCTATTGTATGCTGGTGACCTGAAACTGTTGTGCATTTTTTTTCCTGATAATAGTAGCCAGATTCTGCAGAAAGTTCTGGATGCGCTCATGCGCTGCTTCTCTGCGTGGATGTCACCACTAAATATTGCTAAGCATGTTCACATGCGTGTGGGTCTCAGCTGCCAACGAGTTACAGCCTGCGTGGAACCCTGCTACGAACAACAAATTGTGAGCGCAATCTAGGGGTTTTTGGCGTCTTCCTCGCTGAAAACCATAGGTCACACGAACAGAGTGTGTGCTTGGGCTTTGAGTGTCCTCAATCCAGTTCGTCGATCTTTCGGAAAATTACCGTGCGATGCCTTCCGCACGTTGTATGTTTCCCATGTGTGTCCTCGGCTTGAATATAGTTGGCCGGCAGCATGTCCCTGTACAGCTGCTGAATGAACCAAGTTGGAGGGGGTGCAGGTGTCTGCTACTCGTCTCATTTCTGGACTAGGCGGAGTCAGCTATCAAGGACTTTTTGAAGCAATTGGTTTGTTCCTAAAAACCTATTGGCGGATACATGACGATCTCATCTACATTCATCGTATCATTCGGGATGATCTGAAACCTGAGCTACAGGCGAACCTCGCGCTCCGTGGGCCTCGTCGTGTGCACGGTCATTCAGTGACATTCATGAAAATGCATTCAACTGACTTGTTAGTCTATCGCTTGTTTCGGGAGGCTACAAATCTTCAGGATTCTTTACTTGCTGATATGGCGGAAGGGGTGAACGATAAAACATTCGAAAGGAAACTTGACCAGTCGTTGTTGGGGCTATGGCGTTCTACTCAGTCTTCAGTTTATGCGAATAAATAGTTTGTAACGAGGCTTACACTAGAGAATTCCCGCTTCCTCTATCATGAAGAGTGAATAAATGAGTATATTCCATATTTCACACTCAGTTTAAACAGACCGAAAACCGCTCCGAAACCACCCGAAAACCGATTAGTGCAATAGCGCAAACCGGTTGAAAGCCGACCAGTTAGAGAACGGTTTTGCTTCATGACTATATTCTATACAAAGGTTTACATGGGACAACCTCATTTGCTTTCCTTTAATCTACTGACGCCTGGAAAGTGCTGTGTGCTTCCCATGTATGCCCATGACTTGGATATGCCGGTCCTAATAGATTCCCCTCCACGACCGCGGACTTTACCAAGCTGGAATGAGTGCAGCGTGCTGCCGCCCGCTTCATTGCTGGATTACGCGCAATCAGCTTTAAAAGACATCTCTAGGCTGCCGGACTGTTTCCAAAGACCTGCCGTACCCTTCTAGGTAATCTCATTTACACCAGGCGCATTCGCCGTGGAGATTAAAGATGGGAGTTGATGGCTTATTTTTTCCTGCAAACACAACCGGAAACACGGTTGTGGTGTACTAACTGCTTCTTACTACTGTCCACCCGTAATCCGCATTTCTGTATTTCCAAATTTTCTATTTCAGCGAATATACTCAATCTGTTAAACGAATAAAGTCTATATTCTGGGCTTTTATTCTTCTCACTCTGATGTGATGATTGTTTGATCGAAACAAGATATACAATAACTAATCGCAATACACAACAACGGTGTTTTGTCTACGCTTATGAGGCAGAAATCAGTGGGTCTGCCGCTGGTCTGCTGCCTGTCACGGAGATTAACGAGCTTAGGGAGTACTTTGCCAGCGGAAGTGATGGAAGAGACTAATGACTATTTTCAAGCGACTGAACGTCTTTTTGAAAAGGTGGTGACGGAAAAAGTAAACCTAATTAATGAGGCAACTAGGCTCACACAGGGTAACGCCTTCTTGTCTCTTCAATTTTCCGTAATTGGAGGCAGTGGTTAGTCTGCCGTACGAGCCTCTTAACCTTGAGCTCTTTGCTGTGGTCTCAGCATAGAGATTTAAACCGACGCTGCGTCGGATGCATATTCAATTTCCTCTTGAGACTTTTAATTTTTCCGCTGCACCACTTCGGATGGTGGTGAGTTACACACGTTGGTCACTCTCCTAGAAGGACGGTAGACCAGCGGTGGTCGAGCCAACTGCAGTTCCTTGTGAGACATCGAGTATCTTCTTGTGCGTGGATGGCCGCGGAGGGACAATTCCCGACCTCTTCGTCGTTATCAGGGCAAGCCCCACTGACCACTGTGTTTTTCACGATGTTGCGCGTAGAAATAGAAAGGATGGATAAGTAAGATGCGCAGGAAGTGGACCCACAGTAGTGCTAAAAGGGAAGAACGCCCTCAGACCAGATACGTCAACTGTTCAACTCAGCTCATGACAACTTACCGCTCGCAAAGAAAACAATCAGACAACACAATAGGCCTCTTGGACGTTCGGATGAATCGTCGTAAAGATGGTTCAATCAATCGGTCAGTGCACAGGATGACGTGGAATGAACAACACATCCGCTTCCACAGTTTCGTGCCTCTTAAGTTAAAAAGGAACTTATTTAGGTGCCTCACAAACAGAGCAAAACGAATATGTTCGGAGTACACAATTAAGGAAGAGCTCCAAACGGTGTGAGGGATTTTTATCCGGAATAGCTACCTGGACCGCCTAGTTGATAAGATGATGCAGATAGAGGGGAAAACTCCAAGGGAGTCTGTGGTGGAAAGAAAGCCAGTATACATAACTTTGGCACTCAGCGGTGACGTGTTGGCAGAGATTGCTCTGAGAAGATTGTTAGTCGTCATCAGCAAAACATTTTACAAAGCTAATCTGCAGACGTTGTTACAGTCCAGACCAGTAGTGATTTAGTGGCTGGAAGACAAAATACCCGATTCTACAGCCTCGTTCTGTGTGCACTCATTCACTTGTTCCTGTGGAACAATGTACATCGGCCTCACGACTAGGCATTTGTCTGAACGTATCCGCGAACGCCGCCTGTACGGTCGCACAATAGACGTGTCCAAGGCTTTTCGTGTAAGATTCGGGGTCAAGAAACGCGACAAGCAAAATGTCGCATCCTGGCCACAGCCGAGGCTGTTGGCATCCGCCTTCACAACCTCACTCTGTGTGCCAAAAAACAATGTTCTTTTTTATTACATGCTTACGCGTGAGTGCAGTAGAAAAGGCATTTACCCTATAGCCACGAAGGCCCACTGCACTATTGAGGATAACCGGCAACCAGACCCTGGGACTTGGAGTGGCGAAGAACCACGTAAGGTCCCAATAGGCCAGGTGTGATAACGATCCGGACGACAGTGGGTTACTGTCTACCACCAAAGTAACTAGTGATGGCGGGGATTCGAACCTCGGACCTCAGAGGTAGTAAGCAAACGCTCTAAACCATTAGACGACCACCGGTAAGCTGTCCTGGCCCTCCCTCCACTCTACAACGGGCCACAGACCAGATAATACTGACATGATACCTGCGATGTAATCTACATTTGGTCTTGATTAAAGCCGATATTGCGTTCCAGCCGATCGAACTGCTAACGGCGATCAACTCATTCAACTATGTTCTGACCATGGACTATTCCTAGCGAGTGAAGATTTCTCTCAAAAGGCGACATCGGCAAACCTGGCGTCCTCCTGCGCCTTAACAGCATTGAACTCAGACCGACCATATTGCTGTCGGTTACCGCTGGCGCGGATCAATTCAAAACTGTCGATCATTTTGGTCCACGTTTGTAGACACTGATCACGCTCTTGTCCGCGCGCGCTTCAGCTTGCGTCTCGTTGGTGGCCGGAACAACGCCAAGGCGAACCACCCGCCGCGACTGCTACTGGACGATAACCAACGATCTGCTTTCCGAACAGAATTATCCACCAGGTTATCGATGCAGTCAAATGTCCCGGATCCAGAAGAGCGATAGACAGAGATCAAACAGGCTCTACATGCGACTGCTGATACTACTCAAGGTCCAACTACTAGACGCACACAGAAACAATGGATATTTGCATCCTCAGCTGCACTGTTAGATGTACGCAGATTGATTCCTCCGGATTGCAGATACGATGAGGCACGGAGGTGCCTTAAACACTAACTGATTCGGAGCCTGAGAAATGATCATGAGCAGTGGTGGATTGCGAAGTGTGAGGAGATGGGAAAAGTCGCAATGGTTAGCAACAGCCGCAACCTTTTTCGTTTGATTAGACAAACCGGTCCACGTAAACCAAACGTTAGCGAATTGACCAAAGAAGCCAACGGCTCACTGATTCAAGCGTGAGAGCGTCGTCTAAGTCGCTGGGCGGAGCATTTCGAGAAGTAGTTTAATTGGCCTTTATCCTCTTCAGGTTTGATCACTAGCGCAATGGGTACAGCTCTTGTTGTAGATACCAGTCCTCCGTCAGAAACGAAACTTCTTCGCGAGATAAGCTGTCCTAAACGACATAAGGCTGCCGAACCGAATGGGTTGCCTCCGTCTATTTTCAAAGACGGTGGCTCAACACTTTTACTGGAGTTGACGAAACTCCTCGGTTTGATATAAGAAAAGAGTTGGTGCGAATCGGTGATCGTATCGATTTCTAAGAAAGGCGACAGGTCCTGTGAAAACCACAGGGAATAAGTCTGGTTAGCATCGCATCCAAACTGCTTGCTGGTATTATTTCCTATAGCTTATCTAACGCTCGCGAACAGTGTTCGCGTGAGAATCAAGCTGGGTTTAGACCTCGTCGAGGTTGTATTGATCACATCTTCACTCTTCGACAAGTTTTAGGATATTGCCACACCTTCCGTAGGCCCACTATTTGCGTTTTTCTTGGTGTTAAAGCGGCATTCGACTCAGTCGACCACAGTTCTCTGGTGCTGTCTCTTGCTGAAGAGTGTACCAGAGAAATTCATTTCCATCGTAAAATCCCTTTACATTGGTAGCCGAAGCAGATTTCTGGGTTACGGTGATCTTTCACCCGAGTTCACCACGAGAAGTGGTGTACGTCAGGGCTGCCCCTTCTCTCCTTTTTTCTTCAACTTTGTGACTGATATGCTCCTAGAGACCGCACTTTTGTCAAGTGGGGATATTTGAAAAATGCCCTAGTAGCCAACATACGAAATGCATAGTCTAACTGCATAAACGCAAATTGATCAATCACTCGGATTCGATAGAAAGTGACAACACGATCGCCACTGTTCACGGTTCGCTGCTGTTATAACGGTCAGCCCTGTCCTGATTACTCCAGCCAGAAAGAGAACATGTGCCTTTGAACTAGAACAGTGTGACGACATTTTTTGCAGAACAGTTTTAAGCGACAAAGCGATAAGCGTACAAATCGATAAAAACACATGATTGGATGGTGCATGCGAAGATGACACAAAGGCTGGCTGGTCACGTTCGGGCTGATGAGCGTGAACGGACATCAGCTGCAACGTGAATCGGACTGGTTTGCGGTCTCACTACAACTGCCATATCCCTCAATATCCAGCCAGGTGGTTGAGGGGTTTTTAGGAGCCCAACCACAAAGACGTGAGGCACCCACTTTCCTCAAGTTCGCTGTACATTTTTTTCATTCCCCGCTGCCACGTCATCTCTTGACCTCAACGTGGCTTCTCCCACTTTTTAGGAGAGACGGAAAACAGGACACGACGCGGTAGACGTGTGTTCGCCATGCGTAGCGTGCCCCAACCAACGAAGTCTACTAACCTGGATACGCTGTGATAGAACGTTCTCCGAACTAGTACCCAATACCGGATTTCTGACCTCAACACTGCTCGTCCGATCATTCCATCCAATCTTAGCGATACTACACAAACATCGATGGTCACATACCTCAGGCCGACGATTGTCTTCCGCACGCAGATCCAAAGTCTCGCAACCATGCAACAAAACCGAATGCACCGCAGCACTGTACAAACGACCTTCCAACTTCAGCGAAACGTCAGGTTAGCGCCACAAATGTTTCCGTTAGACTGTTGTAGACAGAATAGGTCGCTCGAAGATATCTTTTCCGTTCGATGTAAAGCCTTTCGAGAGTGTGAATGGCCTCTTCGCTGGGCAAAGTACTTTCGCTCCAAATTTATCTGGCCACTGGCTGCTTCTATTGCACCTAGAACTCCTACACTTTCTATATGGCCTATTCCAGACAGTCCCCCGACAGAAGCGGAATTTCGAAAAGAACTACAAACCCTCAGACACCAAAAGGCACACGGATCAGATCGTATTGCTCCTGTGCCTTCACAAGATGGAAAGGTGTTTTTAGTGAGAGAATTGGCAACCCTGTTCTCAAAGGTTTGGACGGAAGGAAAAGTTTTTTCATCCTGGGGTGAATCGACGGTTGTGTCCATCTTTAGAAAGGGTAGCCGTACATTGTGTTCTAATCGGGGAATCAGCCTGATCTCTGTCGCTTCCAAACTTCTAGTATCCATGTTCCTCCGCCGACTTTCTCCCTTGCGCGAGCTCCATTGTCGGGAAGAACAAACTGGGTTCCGTCCCGGCCGCGGTTTCTCGGACCAAATCTTAAATCTTCGCCTCCTGCTTGAACATCGTCACGTGTATCAAAGGCCAAGTATCATTGTGTTCCTGGACATAAGGGCCACCTTTGGCTCTGTCGATAGTGCTGCCTCATGGACTTGTCTGTAGAGGAACGGCGTGCTCGAAAAGTGCGTTTCCATTCTGAAAACTCTATCTGCACACCTCTGGCAGAGTATGGGTGTTGTGTATTGCGATTAGTTATCGTATATCTTGTTTCGATCAAACAATCATCACATCAGAGTGAGAAGAATAAAAGCCCAGAATATAGGCTTTATTCATTCAACAGATTGAGCATATTCACTGAAATAGAAAATTTGGAAATATAGAAATGCAGATTACGGGTGGACAGTAATAAGAAGCAGTTATTACACCACATTCTTCCCCGATGAGTTTTACGATTTAGATCACAGCAGTTACGAATGTTTACACTTCACGATTTCGGAGATTGTACAGCCGTACTCTTTGCTGCTTATCTGCGAGCGATGACTATGTGTGTGAATAGGGTTATCAGTGTTTGTGTGGTGGTCTGATATGTTATGTGTCTGACGCAAAAACATGTGTGTCATCAAGAATACGCTGCTGCTGCTGCTTTTTTGGAGCAAGGTTGTGAATAGAAACTGTATCCTACCGCCCGTCTGGTAGACGCACGTGAGCATACCTTGGGTTACATTCGACGAGTTCCACTTCGTCGACAGCAGGTTCATACTTCGACGAACGGACATGGCATCACATGAAGGCTAGTCCGGGAACAGTAGGCCAGCTTGGTAAAGGGACTCCCGATGTGGATTTCCTGTTGTATCGTAGCAAACGTCCGTGTGGGGTGTCGTTCGTGGCAGTGCACAACAGGGAGCGTATGAAATGGAGTGCATCTGGGAGGGCGGTTTCCACTCGATGATAGGCAGAGATTTGGATTTAGTGGCGAGAGAAAGATATAACGCCATATGGTGCCATTTAGACGTTCTACTTGCCCATTAGACGGTGGATTGTACGCTGTGGTTCTGCTGGTCACAATTCCTTTAGCATGTAAGAAACGTTTCAGTTGTTCAGACATGAACGAAGGGTTGCGGTCTGAGTGGATGTACGAGGGTATGCCAAACATAGAGAACAATTGGCAGAATCTGTCAATGATGGTTGACGTCGTCATGTCCTGGCAAGGAAAGGCGAATGGAAATCTAGAATACTCGTCAATTATCGTAAGTAAGTACCTATTACAAGTAGCTGAAGGTAGCGGACCTTTGAAGTCAACATTTAAACGTTCGAATGGAGATGTGGCTTTGATCATGTTTCCAGTAGGCATTTTGCAAAATCTCGGTTTCAACTCAGCACAGACAGAGCAACTCGATACCGTTTTATCTACATTCTCAACTGAGAAGGGAAGATTCCTGGGTCGTACAAAATGTATCAAGTAGACTATTCCAGGGTGGCATGGAGAATCATGTAAATCCTTCAAAGTAATATCACATGCGGAGCCGCAATACCCACGCGATAGTGTATCGGCTGCTTTGTTGTCCTTGCCGCGACGGTAAACCACGTCGAAGTTGTAACACGATAGTTCGATGCGCCAACGCTGTATCTTATCATTCTTTACTTTGCCCCGGTGATTTATATCGTACATAAACGCGACCGATCTTTGGCCCGTAGTTAACTGAAAGTGCACACCAAGTAAATAATGCCGCCACTTTCGGATGGCCTCAACAATGGCATACGCCTCCTTTTCCACCGATGAATGATGTCGCTCACTAGCTGTCAATGTCCCAGAAAAGAAAGCAACTGGCCTACCACTCTGCGTTAGTACTACAACAATAGCGATGTCAGAAGCGTCAGTCTCGACCACAAGGAGTGACTTTGGATCTACTGTTGACATCACGGATTTCGACAGTTCGTCCTTTATGGACTTGTAGGACGTTGCAATTTCCTCCGGCAGGGGAAATATTCGGTTGTTAACTAGAGGTGGAATTTTATCTGAATAATGTGATATCCACTGTGAATAATACGCGAAGAGCCCAATGACGCGCTGTTGAGACTTTAAATCTTTCGGAAGCGGTAGGTTTTAAAGAGGCTCAAGTCTATCAGGATCAAGTTTAATCGGCCTGTGGGAAATTTCGTATTTCAAAAGCCTAATCAGCTTCACTTCGATTGTGCTTTGACAGTCGTTACATGTTAGTCCGTATTTTTCGGCAGCAGTGTAGGATCGCGATAGGTTTTTCTGGTGTTTTTCATCCTCACCACAAATAGTGATATTGTCCAAGAATGCAAAGGTGTCTGAGAGGGATTCCGCGTTGATATTCTGATTGATGATCCTCTGAAAGCACGAAACACCGTTGGTAACACCAAAAGGAATCCGACGGAACCGGGACAGGTTTCCACAGGCTTCAAAGGCAATGAAAGCCTTGTCTTCCTCCCTAATTGGTATTTGATGGTAGGCAGATTTCAAATCCAAAGTACTAAAAACAACGCAGCTTGAGATTTTTCGACCATTTGATCGATTTTTGGGAGTGGATAGGCGTCAAGGAGAGTGAATCGGTTGACTGTCTGGCTGTAATCAACTACCATTTTGCGTTTCTGCCGTTCGTTAGTAGTAACCAGTACCTGAGCACGCCAGGGTGAGTTGGACGATTCCATGATTTGCTCTTTTAGTAGATGTTCGATTCCCATCTTGATGAAGCCTTCATCTGCGGCGGAATGTCGTCGCGATTTGGTGGCGATCGAGGTGCAATTGGGTAATAGGTTGTGAAACAGGTGGCGGGTCAATACGAACAGCGGTAAGGTTACATAATGAAAAGGATTCATTTTAGCCTCCAAAAGGGATTATTAGCATTTTATGCAAGCGCAAAAATCATGACCGAAAAGCACATCGGCACTGAGTTTGGGCAGAACGGAAAGTTTAAAGAGAGGGTAGTTAGAACTTTTGTAAGACCATGTCACAACGCAGTGTCCATGTGTGTAAGTTGTAAGACTAGTGGTTGCCATAGTAATGGGATTGTGTGACCCCTCAATTTTCCAACACTGCTTCTGAACAACAGAACTTCATGTATAACTGTCTGAACTGCCGGTATCCACCAAAGCTTGCAGAGGTACTCCGTTGATGAAAACCTGCACTACTGCAGTGGAAAGGCAGCGAAGAATGGGAGCTGATAACATGGAAGATAACAAGGAACCAATTATCGATGTAGTTTTGGTGTGCGGCGCTGACCGATATACCTTTTGGAAATGTCATTTTTTTATTACACACACACACAGCGTCCCTAGCAAGACACTTGAAACGAGGGTGTCTGACATATCCACAGAAGTAGCATCTGCCAGTTGCTGCTGCCGCCGCTAGACTCGACTCAGACGGGTGAGAGCGCGATTCCTTAAGCATATCTGGATTACATGTTGTGACTGAATACGAAGAATCAGATGGGTGAAATAAATGAGACTGATGGCGAGCCATTTCCAAAGAACGAGCTTGTTCGTAGCCAGTATCGAGATCCGGCGACCTGTTTTCCAGAAGTCGCTGTCGAATGGTGTTTTATTGCATTCCACTGATGAACGCATCGCGTATAGCGTCGTTTTGGTTTTGTTCGGCTGTGACGGATTTGAAAGCACAGTCTTTTGCTAACAATTTTAGCTTTTATAGGAACTGGTCCAGAGTTTGACCTGTTTCCTGTTTACAAGAGGACAACATATGCCAAGCAAAAACCTCGTTTTCCGGTTTTATGTAAATTTTCTCAAAAGTATCGATCGCAGTTTCGTACGTTTTGCACTCGGCAATGTATTCATATGGTGGCGTGACGTAGTTAATGAGAACATTGAGCTTGTCCGAATCAGGCGTTGAAGATTTAGCGATGAAAGTACTGAATGTGCGGAACCAATGTTTCCAGGCCGTTGATGACGTTTGGGACGAAGGGTCAGCATCAAAATGTCCGGGTCGTAAAATTTTGTCCATTGTTGATCGAATAAATTTTTGTGTATTGCGATTAGTTATTGTATATCCTGTTTCGATCAAACAATCATCACATCAGAGTGAGAAGAATAAAGGCCCAGAATATCGGCTTTATTCGTTTAACAGATTGAGCATATTCACTGAAATAGAAAATTTGGAAATATAGAAATGCAGATTACGGGTGGACAGTAATAAGAAGCAGTTAGTGCACCTTAAAGGGTCTTTGGAAAACTATCCGAGTCCTTTGGTTTCTCAAGTGGCGTTCGGGAAGGATGCCCTATTTCCCCGTTTCTCATGAAGTTCGTAATTGGCCACCTATTCCAAAAAACCTTTAATGGTGTTGCAAACAGTGGTGTGAAACTTCTACCGGGCCCCAGTGTTGTTGACTTAGATTATGCTGACGACGTTGCCTTGTTGGGAGACGACCCCCAAGTCGTCCACTTGGCCGTCGAAGTCACCGAGTATGGGATGCACTTCGCTCCGTCCAAATGCGAAATGCTTCTTCAAGACTAACATGGAGATTCTCCTGCACTCACTCCGTGTGGGGAACGTTTGGAAGCTGTCAGCTGCTTTGTGTACCCGTGCAGTTGTATTTCCACTGGCGAAGGTATCGGAGACGAGATCTCTCTGTGCATCTCTAAGGCCCGTTCGACTTTTGCCGATCTAAGGCACCTCTGGCGTCGTCACCAGATCAGGCTTACTCTAAACGGTAGAGTCTATAACGCTGCGGTTCGCTCGGCACAGCATTATGGATGCGAAACCTGGCCGGTTAGAAAAGAGGATCTACGCCGGCTGACCGTATTCGACCTCCGGTGTATACGAAAGATCACACGATTATGGTGGCAGCATCACGTCAGTAATGATGAAGTGTGAAAGAGAGTATTCGGGGTGGACTGTTCATCACTCAGAGTAGTGGTTTCTCTTCGTCGGCTACGGTGGTTAGATCATGTCTTGCGGATGCCCGCCCAGCGTTTGCCTCACCGTGCTTTATTCGCGCTCACAGGACAGGATTGGAAACGACGGCGTGGCGGACAACCGATGACCTGGAGGAGAAGTTTGAAAAAACTGATTTCCCGTTTAACCGTAGTGAGGCCCTACCAGGTTGGAGCAAGAATGACACCGAAAACAGTTAGCTAGGTACGCTGGCGGATATGGCCCGAAACCGGAGTCAATGACGTCAGTGCTGTACGGAATGCTGGGCTGGCTCCCCATCCTTCCCTTCCATATATGAAAACCACAAACGATAAGAACAAGAAAGACAAAATACCGTGTGTGTAAAAACTTGCAAGAAAATCTTTCCAACTTTTCCGTCCTCTTTCTCTTCGTCCATTGTTTTCTCACTGTACCATGGTATCTTCGGCACGTTGTCTGTACCAGAACGGTGTTATATATATATATATATATATATATATATTTCGAATGTAAAACATTCTTGAATGTATTTGTAAACAGAGCGGCAAATGTAATCAGGACATCCAGTTTGTTAAGATTCAGAGCTTCGATGGTAGACGGAAAATTCGTTAAGTTCTCGATACTGTTGAATCCAGTAGTCTCCAGCATCCTGAAGGTTGGTTTCAGAATCAAATCGTTCCGACTGAAGATACTTTTTCATTGTTAGAATTAGGCGATTAGTGAATTCGGCGTTTAATCATCCAACGAAAGCAAAAGACGAGGTCATTTGCAGGCTTTCAGCGACTAATTAATTGGAAATACAGCTAAAATTTAAAGAAATAAGCTACACGTTAGTGTTTATGAAAATAGTAGTTCTCAGAAAACCAAGCGGTGAAAAGTAGACACTTTTTAGAACCTATAACAGATTGATATTGTTTTTTGTTAAGGATTTAATTTACGCCATATATGTACATATATAGGTAACTGCATGTATGCTGACGGCACATTTCAAGCTTATAATTTAAGTTCTTTTAAACCATTTCGCGAATATCTGTGAAACAGCATTCTATGTCGTTTTCGAGGAACCAGTGAATGGATTCATACGACCGTGAAGCACCCTCAGCTCCACCGCCCCCTCAATATCCTTCTCATGGTGTTCGTCAGGAAGCTTTCGTGCGGTCTTCCATGGCCCATTTGGAAACAATAACCGGTGTCTCACGTACTCCGTCCGTTCACGCAGCAGCGAGTGGTGTACAAACCAAGTCGTCGTCCACTCAAGCGCAACATACCCATAGATTATCTGCCAGTCCAATGATACCAAAAAATACTCGCCCAACTCACTCATCGCAGGCGCATGGTCAGAGGCATCCAATGGTTCGTCCCCGCGACTCTCGCGTCCCAACGAGGCCGGCACGTCTTGCGGCCGACCCTTCCACCCCGACCCTCACTCGTTCTGGCCCGACACCCGTGCTGACGGTCGAACGTCTTTCCGGTTTGCGAACCACAGATCCAAAATACACTCCACTCTTGTCTCGTTTGCTGGCACCGGGGTTCGCTTCGGCGGTAACTGGATCAGAATCGGCCGTGGCTAGTCGTAATGTCATAACGTTCAACGGAAGCACCACTCCTGTTATTTCCCAGCCCTGTTGTTATACTGATTGGGAAGTCAGTAATCCGGCTAGTGCTGAGCCGCCTTTGCCAACCAATTCGAGTACACCTAAACAACATACAAAACCGAGGAGTTCACAAGACTATCGACCAGACCCTGAGGCCAGTGACACTCCGTACGGTGAACCCTCGGGGAAGGATTCCGGTGCGGGTCGTGATTTGATCTGTCCGGCGGAAAAGCCCACTTCTGTCCGTTCTCTGCTTCAGTCGAGGCGTAGGGCAACAACCAAAACAAGCGCTCGCGCCGGTCCGGACAGTCTCCAGTTACAAAGTGGCAGTTCTCAACACCATGACAGCAGTAATGGTCCGCCATGTGTGAGCGGGTCCCAGGACAAATTTACAAGACGAAATCGTGTGACCGTGGCAAATTCTATGGTTGAACCTGTCTCGATTGTGGACGAGGTCACACAGCAGTACACGAGCACGGAGGAAGAGGATCGCGATGTGCTACCGGAATCTTCAACCGGGGACGATGAGGGTGAGGCACAATTAAAAGACGATGATGACGATGATCAGGGAGAGGAGGAGGAAGAAGAAGGAGAGAATGAGACAGGAGACGATCGTGCACGGATGTTAGAAGAGATGCAGGAACAAGAAGAAGAGCAAGTAATAGTAATGGAGGAAGAAGAAGAGCAACAAGAACAACCGGAGGACGGCGAAAATGATAACGAGGTGCATTTTCCCTCCAGTCGTCTCATATCGCTTTACCCGGGAATGCTTCACCTAGTATCGCATGAGTATGTGAACGATACCGCAGCGGAAGCACTAGTTTCGATGCAAGGTCACATGGGGATGAGTGAGGATGATGAGGTCGGCGCGGAACAGGATGAAACGGACAGACCGGAAGAGTTAGAAACTGCTGCGGACAATGATCAACACTTTTGCTTTTTTGACTCCAGAGGTAACCGAGCACCGAATGGCGCCCATTCTCAACATTCCACCCACAATCATCAGGGCATGCACACCAACACTGTGTATCCAAATGATGATATGGACGAGCCTGTTCCAGTAGCCTTGCATCCGAAACGACACAGTATGTCCCGTGTGGCTCGAACGCGATCTCAGCCGAACGTCTTACGGGACTATGTGAATTTACCGGACGCTTCGTTTGTTCACTGGCTGACTACCACAGTGGCAGCTGCTCCGTACGCCAGTTCCGGTCTGGCGGGTTCACATTTTGTCCGTCCGCATCTAGCCTGTTCCACGTTTACTCATTTATCCCCAGGGGTGATTGGTCCCAGTTGCGTTTATCCTGAAAGCGGATCAGTCACACCGCCACCGCCGCCGCCACCCTATCGTCCTCTTCCTCCATCCGCCCATCCGACTGGTCAATTCACTGAATTTCCCACGGCCGCGCCCGGCGGTGTTGTAGATCACGCGGGTATCTATCAAACCCCAGATTCTAAAGATCACGTTCAGTTCAATATCCAAAACAACTCTGAGCAAAGAGAAACTCCAGTCGGGCCCCAACAGCAGCAGCAACAATTTTTCCGTGCCGGCCTATTGCGCCCCTCGTTGTACGGGTTGTCCAGTATGAATGGAACTCGAATCATGATCAGTAATCCTCTCTCGGTTCCGGGTAGCCGGTCCAAATTGTTGACCACAGTGAGCAGTTGGACGGTGCATTGTTGTGCCCAAGTGTTGCCTCACAATGTGATTTGTAACAGTCAGATGACCGGGACGACGATGGCAGCGACTGCAAAGGTAGACGACCCACCGGGAGTGGGGATTGGTAGTGCTCCCATGGGTGTGCACTTGTCTGCACCCGAACATTCGTCTCCTAACGCACATCCGAACCCTATTGAATTGGACCCACAAGCATTGTGGAAAGAGAACCAACAGTTGAGACTACTACTTCACGAAGCCACTGTGCGATTACAGTATGTGGATGTGTTGGAATGTCATCTACAGCGTTTGAGTCTGCTAGTTGAGTCCATGCTAGCATCCCATCATCGTCAGTGTGAGCTGGATCAACAGCTACATGGATGCCCCAACTCCGACTCATTCAGTTTGGATCCCTGCAGTGTGGTCCCCATGCGACCAATGGATATGATGATGATGCAGCTGTTGCCGCACAGCATGCCGGCAAATCCGGGCAGTTTGCCTTCTATGCCCACCTGTGTGCCTGTCCCACACTATCACCCGTTTCCGGGTGCACCGCCAGTGGCACCTCCGCCGGTCGCGGCAGTCTGTCCTTTGTTACCACCGTGTGAACACCACATTGCAGGCCTACCACCGTACCATCCCGTGTGGAATGCAGATTTATCCTATCATGAGCCCCATCCCACCCAAGCGGATCGAGCCGCACTTCCACGGCGATCCATGCGACCCACAGGTCAAGCACCCAGCTGGCCTCGAACCGTCTCACTGGACCGTGCAGACGAGGTCTCTAACGCTCGTCCGTTTTCTGGTCATCCGGATGCTCCAGTTTTTCGCGGTACCTCGGGGCAGACAGAAAAGCCTTTGCGCGAGCCAGCAACACAGAAGCGTGTTCGTGTAGTCGCGGATGATGCGCAATTGCTTCCGACCACACATCGACAGCAACAGCAGCAGTTGCACCATTCGGCAGCATCGGTGACCAATTTGCCATTTCGTTCGGTACAAGTGACTCGCCGACGATTTCAAACTCCGGCGGGTAGATCACATCCGTCTGGTATTATCAACCTGTGTACCGGTGTGTCAAGCCGCGCTCGTTGTACAGCTCCTGTGAGCGCGCCTGTTGAACGAAGTGCTCAACCTCATGCCTCTGGTAGCTTCGGACATCCGGGCATCGCCTCTAGCCGACCAATAGGAGTAAGCCTAATTACCAAACACTCCAGCCCTGGAGATGACGAGGCGGTTAAAATGCTCAGTCCTTCGAGTGAACTGTTGCCTGTCAAGACGGCTGTCACCTCGGTCTACCATCAAGTCGCTTCTGCTTGTCGTGTTTGTCTCGCGGACTCCGGAGACAAAGCCACTCAGACGCCCACATTTGTCGCACCCCAGTTGAGACCAGACCCACGATTGGAAGGAACGGTCACCGGAAGCCAAGCTCCCCGTACCTCTGTTGAGACGTCTTCGTCCAAACGCGACACCGCACTCGTGGCACCGGTCGGATTTAGCCAGAATCATCCAATATCTCACCAACCGCCGACAACACTCGCCGGCGTTGTTAAGACCTCCACGTCCTCCTCTGTCAGCCGTGTCGATCAGGTGGAACACGTCCGCAACTCGTTGGAATCTGAACAGGTTATGAGAAAACCAAACCTGACGAGTAGTCACATTCGTGTGGCGGAAAATGACGGCAGTGGGAGCTACGAGGGTATCTCACCCTCTCAATCGACGGAGTTCAAACAACGGCCACACCTGTGCGGCGGTGATCAAACCAACGCGGCCGAGACCACTTCGCCATTGGGCACGCCAACTAAGTCTTCGTCAGCACAACCACTGGGACGGCCAGTTCCGCAGTCTACCGATCGTTTTGTTTCTTTTCCTTTGGGATCACCCTTCTTGGATCCTCATTCGGCACCGCAAACGTCGCGCAATACGAATCAGCTCAAGCCATCCCCTGTATGCGATATGACTGTGGACTACCCTAGTCCCCAACCACTAACTCCTCAGTTGGACTCACCTTTGCAGGGTGCCGAGTTGGGCATTAGTTTAGGGCATGTTGGGCCGCCATCCATGTGGTTTGACCCAGTGTACTCTAATGCACTTATGACTAGTCAGTACGGTGGGGGGAAACCGAGTCGCCCCGTGTCCGTTCCATCCGATAATGATCATTATCATCGCTGGCGTGGTCCACATGATGTGGTCTACTTACCAGCGATGCCACAATCCGTCGGTCATCGTCGTCTAGTGCCTGGTGTCGGTCAGATCAATTCCGAATTCATTCCAGAACCCGTCATGCCTGTGCGTCAAATCAGACCTCGATTATCGAGCCCGTCATCAGTAACACAATCTGCGGGCCCATACGGCCGATGCCCTCCTAGGAGCGCGCCACACTCAGTCGTCGGACAGAGACCGGCGTTGCAAGTTCATTTCGCCTCACCACCACCCGGGCTTTCCTTTCCCGTCCCAACACCCGTGTCTAGTCAACAGTCTCCGTCCCGTTTAGGCCCCGGCGAACGCACCGCCACGCAAAGTCGCAACCTCACATTGGACAGTATTGTATCACCACATTTGTTGCGCAGACAGTTTTGTTTCGATTAGCCTGTATAAATCTCAGCCTTTGCTGCTCTCCTCGTCTCTGTGTGAATTCTATCACGCTTGCGTGCGAAGCTCCCTGTCGCGCTGGATGTTTGTTTTCTTTATTGTACAGCCGTTTTCGCACCTTTGATGTGTTCCGTGTGCGTATTAAACAGCGCGACGGATTACTCCTCATTGTTTCCACGCGCAGACGCCATTGATTATTTTGTCTTTGGATATGTATAATACTCGTATGCGCGTCCATATCTGCATTTGCTTACCGCTTTTGTCAACACTGCTAAAATCATTTCACCATCACAGTCTACGACGCGCGCGCACACACAAACGCGTCTTTGGAGAAAAATTATCATTGGTAGTCAGTGTTCTTTTTCATGGCCTTCTTGTTAACCAGTAC
>STRG.37889.3
GAATCATTGAAAACAATTGTTTGTCTCTGAAAACGTGTTCTGATGTCACAATGTGCATATTCCGAAATTTGATGTCGACATGTAATATTGTTCAGCGTATCTTCAGACTAGATACCCACATGGATGCATTTGTGACTTTTGTCTTGAGTCACTGATTAGTTCACGAACATGGTCAATCATAGTGGTAGCATTTTCGTAGTTAGTTGCGTTGAACCGTGTAATGATTGTGCCATGCGTTGGCAGTGTCAATGTAGATGGTTACTTGTCGGTATCCGTCTCCATAATCACTCTACTGACAATGGTTCCATTTTTCTCGTCTCCGCAGACGACCTGCATGAAACAATCGATCCCCAAAACCGGAAGAATGTTAGTGTGTTAAGATGCCTATGGGGGAGTTTGGTCCTACCATCCAGATACAATAACATACTACTTATATCAAAGACGGAAAATGTGGATATGCTTCTTCGTTCTGAAGGTTTTACCTGACTGGCCGACGAAATAACTTTCGGAAAGTCACCTGGTGATTTTAAAAGTGGACTCCTCATCCATGAGTGCTTCTAACGATTCAAGTGAGATTAAGGTGATAAACCTATTGTGGAGCGCTCAGATACGGGTTACTGGATGCACACACCTGATGAGCGGTAGCAACCGCGAATCCGGTCGTGTGCTTCCCGGGGGCATTTTGTCATGTTGTCCAGATAGAACACCATACTAATGATATTATATCCTTTCCTGCGTCAGTTCATTATGAGATTATTCGAATATGATATGCTATTTATTATAAATACAGCTCGATGAATAGTAATTCCTTCATAAGTTTTAATGAGTGAAATATCTTCTGGTTGAATAATGCAAACTCTTTCCATAGAATGGGAGCTCACAATGTTTGGTTCAGGGAAACATTGTGGAAATCAGAAAGCTAAATGAGCATTATTGTAAACAAAATAACCCATCAAGTAAGTGTGGTAAAGTTTGCGAACAGCGACGAACAACATCCTGCCAATAAAAAAACTTGTGCAGAATAATTCATATTTCCTGGTATGCTATAGAAAAATGAACACCGAAATCAATAAAATCTGCTGAAGTCATATTTTTAGTTATTGCCACTTTTTACAGGATACAGTTTCTCTGCGGATATTTTCCAGAAATGCAGTCCGTATGTGAGGTATATTTAGGTCAAAGATTAGGAAGGTTCAGAAATTCGAGGTCATGCAAGTAAACTTGTGGCTATTTTAATTAACCCCAAAAGTCATTTAAAAACTCAAAAAAATATGTTTTCCAAAATCATTTTTATTATTCTATGTTTTGTTTGCCTAAAAAGCCCACGAAGTTACCGATGCCGAGTGCATCGATAATATTTGTCTTTGATAAACAACTTTCAACATTAGATTTCCCGACGTTTCATGATTCAAAATCTGTATCGATGCCTTCTCTAATATTGTTGGTAGTATCCAATACAAGTATCCCGTACAATATTCCATCAACATACTACTCATATAGAATCTTAGGAGAATCAAGTTGTCCTCGTCTTTGCTAACTGCGGCTCTCAGTGACACCCATCCACCAAAATCTATAAAAAGTAGAGTGATGTGAAATTTACTGTAATATGTACATTAATTCAGGGTAATAGTCGCTGTTGTGCTAACAAAATTAAACACTTTCTTCAGCTTGAGAAACCGTATATTTGAAAATAGTTCTTAGGAAGGCATTCCGACCAATTCCTCGTTTCTGCTAGGCCAGCAGTGCTCAGTATCAGTGGATAATCTGATAGACAGTAATACGACTGTGCGACCACAGATCCATTTATTGAAGAGCCATTTGAGAGATGTCGAACTGATTTTTATCACAGTCTCGAGCAGAGCGCAAAAGATAGTCCGATATCACGATGCATGACTTATCCCAGAGGAGATGAACCGTCATCAGCTAGTGTTGTTGTACTCATTTATTCGTGAAACGTCGTTCAAATCCAGGTGTTTATTGAACACCCGGGAAATCGGTGAGCTATGTCAATTGTGTTATGCAAGCAATACCGTGGTGTCATTTGTTCAAGTAACCAACCACATCTTTGTTAAATCATGTGTGAAATTTCCATCCTTAATTCCCTGCAGAATTTAGGGCATTACCTATTTCAATTCAAGTTGCTTCCGTACAACCGAACCCAAAGTTAGTTCACATTCTGTGCAACCTCACTGGGCCAGTATTTTGTGAACTTCAACATTTTTTCCTTCCATTGTTCAGCCATATACAAACGACAAAGTTAAGAGTGACGTAAGATCACTGGAACGTGAGAAACCAATCGAACGAAGTGAACACGTGAGCCCCTGTGGAACCAAAACTTATAACTACCATTTGGGGGGGAATATATTTAACTCTCACATTGTGTACTTTTGCAGTGAAAGATGATATTAATAATACCAGCAAAATCTGATATCCCCTACTTTTTTAATATTTGCCTAGGAATGCCATGAAGAAAAATGTAACATTCAGCTTAATGCACGCTTTTTCGCGGGCGGTGAACTTTTTCTCCTACGCAACGGCCTTCCCATTGGGTGCATATCTGATTGAAAATCAGACAATCACCTCATTTCAACTATTTCGAGCATTCTCGGCAGTCACATTCAGTTTGTCTGCTACCGGGCGAGTAGTCGCATTCATTCCCGACATGAGACGAGCCATAGACGCAGCCAAAAAGATCCTTATCTTGCTAGATCGAGTTTCTTTGATTCCCAAAGAAGATGGCTTTGTGCCAAATGAACTTTTTGATGGTCGTGTGGTGATCAAAAATATCAAGTTCCGTTATCCGACGAGGATCCACGTACCTGTGCTTCGAGGCTTCACACATTCCGTAGAGGCAAATCAAACCCATGCTTTGGTCGGACAGTCAGGTTGTGGAAAGTCCACTGTCTTGCAACTGCTTCTGCGTTTCTATGACCCAATCAACGCCAAGAGCCAACAAGCTGGGATTTTTTTGAACGGGCGTAACACAGTCAGTTTGGCCCCGTGGTGGATTCGACGTCAGATCGGTTTGGTTTCACAGGAGCCGAACTTGTTCAATATGTCAGTCCGAGAAAATATCTCGTTCGGCGTTAACTTCCGCGAAGCAACAATGGATGAGATCATTGACGCCGCAAAGAAGGCCAATATCCACGACTTCATCATGACATTGCCCGAGGGCTATGATACATCAGTTGGCGAACGAGGATCGAAACTTTCCGGTGGTCAGAAACAACGTGTGGCGATCGCTAGAGGTATGATCAGACAACCTCAGCTGCTATTGTTGGATGAAGCCACATCAGCCTTGGACAATGAGAGTGAGCGCTTAGTGCAAGCGGCTTTGGATGAAGCAATGGGTCAAAGGACTTGCCTTGTAATTGCTCATCGATTGACCACAGTAGAAGTTGCTGATCAAATCGTCGTGCTCGATAACGGTCGGTTGCGAGAGAAAGGAACAGCTAGTGAACTAATGGCTGCAAAAGGAGCTTACTACGCTTTGCATTCAATGGAGAATTAAATGATGATGGGACAGAGTCATATTTATCTATCACATTGAAAAGATCCCTTTCCCCTGACTTGAATTTACTACACCGAATAAATTGATCTGAATTTAACTGTCAAATTTGGCGTTGGTGATGTTTTTGATGACGGATTGGCTGTCATTAAAAATGTCGAATAAAATAGCTTCTTTAGCTGTAATATCCATCATGCTCAAACTGATCAGAACGTATTGGAATTTCTCCAGTCCGGAACTATACAAATCAAAAAGATCAAAAAAACTAGAGCCACGGAACCGCTCGGTAACTTCACAGAACGGACTTGTATAAATATGCTATGTCAAAGGAAATAATTGACGTATACAAAGTTATCCAAAC
>STRG.77852.11
CTGAACATTGCTGAGTCTGATTATTCATGAAGTATATAAATGATGGTGTTTTCGAAAGATATAGATCAGGTTAAGTAATCGAATACACCATGAAAACTCTCTTACTTTGGGGAACAATCTTGCTGCTCATATGGCTTTGCGTGGCCGAAGGGGATGGAGAAGGTAAATCCACAACAGAAACAACGAGTGAGTAATGATGACACGCGCCTTATATACCGAAAAAAGAAAAACAAGAATTTGTTACCATCTACTTGTACTTAAAGAAAATTACCATCCTCGTTTCCTTGAGCATCCAAATCATTATCATTCCCACCAATCACCACGAACAGACCTCTCAATTACACCCCTGTTTATTCACAGTTCACATTGATCAACAAAAAACAACAATGAGAGTCAACATTCGTTCACTCACATATTCACTTGATCTCTTACGATCAATTGATCACTGATGAAATACATATCCCAATGCATATCTATGCTCACTGTTTTGTGCGGCGTGTGCTGCATGTTTCCGACACGAGCACACAGTTCAGTGTACAAAATTCGTGACAATTGAACATCGAATAATAAAACAGACCGAATACAAACGACTCACTATCGCATCTAATCTATTCTCACCCGTCATATTTCAGGATCATCAACAACTGGGTCTACCACACAAACTACTGGTGGCGCTGTGCACGTGAGAACCTACTGGGGCATAGTTCTCAACTTACTGGTTCTGAAAATGATCCTATGTTAGATATCCAGAAGAAACCTTTATTTCGAAATAAATTATGCAAGCATTGGCATTCGCTCTCTTGTATCTGGGTCACCGA
>STRG.80370.2
CGACGAAATACACTGTGCAGTGGCAGGTTTGTAACTGGTTTGCATATCATCGAAAGAAATCTGGAAGCCAGGTTGGGAGTGGCCATAACCTGCCCTGTGCAAACTGAACTGAGCTGAACTGAAAGTGGGCTATTCGTAAGACTGTCACATTCACTGAAGAAGGGGTTTATTTTCTGCTCAGTCACCATACAAAAATCACTGGGGCACTATCTGTCGCAGAGCAACGGGATTCCTCGGAAACTGGTTGATGCAAAAACTTGGACCTATTAATTAGGCCACAGCCGTAAGTCATGTGGCTTGATCTGACCTGATCTAACTTTCAAAAATGCAAAATATGGATCACCCAGGAATAAAAGCAGAGCAGGCAATCCGTGACCATCATCACAAAAATTAACCTGACCAGACTCTGGTGAAGCGCATTTAGTTTAAATTCATGGGTATGTGGGTCGTAAGTACACTCTGTATGCTAATTTGTTTTCTGTGTCGTGTTATCGAGAGCGTGCAATGCGTTTCAATAGGAAATTGAGTTCGCTCGGAAATGCGAAGTAACTGAACTGTTATCTTATCCGAAATTTTAGAAGTCAAAAAGCTGACCCCGGTG
>STRG.14652.1
CCCATATGCTAAAGAATACGAAACTTGGATGGCTGCTTGAATTATTTGCTACCGCCAAACATACTCAATGAGATCAATGTCCTTACCGAAAGCCGACGTTTACACGCATTCAAAACCTGTCAATCGCTCCAGATTAGAAAATACGACAGGCCACTCAACAAGAATACCTCTGTAAAAACCAAAACCCGTAATTAAGAATACTTCAGCTGACTGATCCCAAAAATGTAGTCAAAAGCTTATGAGACAGAATGTTGACCTCTGCGGAAATACAGTTGCTACAGAAAGGTCTAAATTTCAATTTACACAAGAAACCTCTAACACCTCAAGAAATAGTCCCTCCACTGGAAGATGCGCTGGAAAAACTACCGCCCAAAAACGCCAATCAAATCAGAACTAGAATATGTAATATTCTCAGAAACCAGAAACCGATTTCATCAAATCTATCAACAGACGAACAGAAGGCACTAACCACAATGCAAAGTGACAAATCGATTCACATCACGAAAGTTGACAAAGGCAACATTACAGTCGTTCTAAATAGGTCAGACTATGAATCAAAAGTTTAACAACACTTGGAAGATGGACCATTTGAAAGAATTGAAGAAAAGAAAGCCAAAGCCACACCGAACAAAACAAAGGCACAGATAAGCAAATACCTTCCAGGGCGGAAAGAAAAGCTGGGGAAGTCTCTATGGTTTATTTTAAATCCTAAAACAAAACAGACCTGGAATATTTTACGGACTACCTAAAACCCACAAATTCGGCACACCTATCAGACCAATCGTGGATTATACGCCCTGTGCGACCTATACGTTAGTCAGATATATCAGTACACTACGAAAGCCGTACAAAAATGGTGGTAAGTCACATAAAAGAAGTCTTTGATTTCTTTCTCATTCTAAAGGCTGTCGTATTAGGAAAAGATGAAACAGCAGTGAGTTTTGGTGTGACATCTCTTCACACAAGCAAGCCCATTAAAGATAGTTTGGGATTTACACACTCCGTATTGATCAATGACACCATCTTAGAACACAGATGTCCATTGAATCCAACTGATATTATCACTGGCGTTGAACTATGCCTCACTTCCACCTTATTCACATTTAACCAAATATTGTACAGACTGACTGACGGCGTAGCTATGGGATCTCCTGTCTCACCCATTGTTGCTAGTCTGTTCTTACGTTCAATCGAATCTAAAGCATTGACCACATTTCAAAATCCACCACGAATCTGTCAGATATGTAGACGATACGTTTGCAATTCTGAAATCAGAACATAGGCAAGACTTTCTACAACGTCTCAACAATCAATCTACCTCAATTCAATTCACAATGGAGACTGAGAGCGCTGACAGAGTCATCAGTTTCATTGACTGTCGACTACAAGTAAACAGCCCTCGTAGGTTTACAGTGAGCATTCACGGGAAACCTACACATTCTGACAGATATCTGGACTTTAACTCAGCCCATCCACAATGCATAAAACGGGCACTCGTATCGTTACTAACCAACAGAGTCGACAAATTGTGCAATCATGATGTCACTCACAAACAGGAAATGCAACGCTTGCACACGGTCCTTCAACACAACAACTACCCACGAGGACTAGTAACCGATGTGTTAAGAAAGCAAGTCAGCAACACACGACAGGAAGGACATAGACTGGCTAACCTCCGTTGGTATCCCGTACAGATCGGGCACATCCGAGACAATCAGGAAAGTACTTGGTGCGTATGGTGTTCGCGTTTTCTTCCGAATAGATAACACGTTGCGACGTCATCTCACAAGAACCAATAACTCTCAACGCATGCACGAACAGAACAATTGTGTTTACATGATCAACTGCAAAGACTGCCTCGCTCAGTACATTGGACAAACATGCAGG
>STRG.6046.1
CAGAAATGAACGTAGTAGAAACGAGTTACAGCAGTTCTTCACAACTCAAGTCTCCGGGTCTGGGTCACTACACTCTTCGGGGATAGCGGCAGGTCTTCTTGTCCGAGATTCCTCACCGGGCTTCGTCCAGTTCACACGTCCGACAGGTGCACCTGTAACAAATGAACGACAACAGACGAGCGCGTTCAAAAGTCCCTCCAATATGGCCGCCCCCGCTCTTATCTTTACACTATCCCCCTTCTTACGAAGGCACTGTCCCCAGTGCCCTTCCTGAACCACCTTCTGCGGGTATTTCTAGCTGCACGGCAACATTCCTTGGCCCAGGGTTACCTGAGAACGCGGCAGTCGTATCTGGCTTTAGTCTGTCGAGATGTACAGTGAATGGCCTTTGATTGGGGTCCCTGAGTGATCGAATCGAACACGTGGATGCCAACAAAACTTCGCAAATTTCGTATGGCCCCCTCCAAGCCCGATGGAATTTAGCGGGTAGCCCCAGATCAGCCTGGTCCGATCGCAGCCGCACCCGGTCGCCTGGTTCCAACGGACTGCCGTATGTGGACTTGTCGTAGTATTCTTTCTGCCGACGATGTTCAGCTTGTAATTGTCGACGTGCCAGTTGGTGGCTGCGAATAAGGCGTTCTCGGCTTTGGATGACGTAATCGCTGGCTAACAGCCCATCGGGTGCCGGGTGCGGGTGATCCACGTCAGCGGGAATTCTCATTTCACGTCCTGTTACCATGAAATGAGGTGTTTGTCCGGTCGATGCTTGCACCGTGGCGCGGTACGACAGCAAACAATACGGTATCGCCTCATCCCAATGCCTGGTGCTGTCCTGGTTCACAAAGGCTTGTAAAAGACCTTTAAGCGTGCGGTTAACTCTCTCAACTACTCCGTTGCCTTGAGGATGGTATGCCGTCGTGCGTGACTTTGATGACCCCAACACCCGGCATAGCTCCTTTACCAATGAGCTTTCGAAGTTGGCTCCCCTGTCCGAGTGGAGCTGATAGGGTACGCCCCAGCGAGATACCCAGGCTGCAAAAATTGTGTCGGCAGTGGTTCGTGCATCTATTCGGGGTACTGGTATGGCTTCACACCATTTGGTGAAATGGTCAATAAGCACCAGTATATATCGGTTTCCTTTCACCGTCTCCGGAAATGGCACAACTGCGTCGATTGCCACTATCTCGTTAGGAAACCCGGTGGTTAAGCTTTGTAGGGGTGCTCGAGTGTGCTGCGTTGGTGGTTTAATCTGGGAGCACAAGCTGCATGTCAAACATGTATTGCGGACATCGCGCCTCTGGTGGGGCCACCAAAATCGGTGTCAAACAGCTTGTTCCAATTTGCTTTTGCCCACAAGTCCCAGTTCCGTATGGAGTTCTTGTAGCAACGTGCCTACCTGCATTTCCGGAACCACCAGACGGCGCATGTAATTTGGACCAGAGTGCAGATAAATCACGCCTTCTTCCAATCGCAAACTATCCCAGAGGGACCACGGACATCTCGTCTCCCAGCTACATCCTCTCATCATCTCGGGGATGGCCGCCCCTTTCCATCCTTCAAATAGCTATAGATAATTCGCACATCTGGATCTTGTTCCTGTAACTTGCCCCACATTTCGCTTTTCGACTGTTGCAGCGTAACTGTCATTGTCCATGCTTCGGTACAACTGGGACAATTCCCATGGTCACATTGAAGTCGTCGGGATAGTGCATCGGCGTTTGTGTGTCTTTTGCCGGCCCGGTGCTCGCACGTAAAATTATACTCCTGTAACCTCTCTTGCCACCGTGCTACCTGCCCCTCGGGGTTTTTAAAGTTCCTCAGCCACTGAAGTGAAGCGTGGTCAGTCCGAACTAGGAACTCTTTTCCCAGTAAATAATGCCGGAAATATTTGGTGAAATGCACCAGAGCTAACATTTCTTTACGGGTAGTACAGTAGTTACGCTCGCTTCGATTTAAGGTACGGCTTCCATAAGCAATGACGTGCTCTTCGTTATTTGAGGACCGTTGAGACAAGACTGCTCCAATAGCGGNAGATCCGGTAGGGCTAAAATAGGGGCACTGCAAAGTCTTCTTTTGAGTTCATTGAACGCTCTCGCGCAGCCTTCTGACCAATCAAACGGCTTGCCCTTTTTTGTTAATTCTGTCAACGGGGCAGCGACGGCGGAAAACTCAGGTATAAATCGGCGGTAGTAAGAAGCGAGCCCCAGGAAGCCTCTCACCTCGTCTACATCTCTAGGGGTGGGCCAGTGTTCCAAAGCATGAACTTTCTCCGGATCACTACTTATCCCGGCCCGAGAAATTGCATGGCCTAAGAATTTGACCGTGTCTTTTAGGAACACGCACTTCTTGAGATTGAGGCGCAAGCCAGCACTTTCTAACTTCTGGAAAACCAACTTCAAATTGTCGAAATGCTCTCGGATGGACTTTCCAGGAATAATTATGTCGTCTAGATAAAACAAATACGTATTGGAAGGTAAGCCTGCAAGGACAACTTGTATGAGACGTTGGAACGTGGCCGAGGCGTTCGTGAGCCCGAACGGCATATTATCGAATTCATATAGGCCGCTGGGAATAACAAATGCCGCCTTTTCTCTATCTTCTGGTTTTACCTCGACCTGCCAATATCCTGAGGCCAGATCCAGTGTGGAAAACCACTGGGAACTGGCTAGGCCATCCAACGTGTCATCAATGCGTGGTAATGGAAACGAATCCTTTCGGGTTACACTGTTCAGCTTTCGATAATCCACGCAGACTCGCATTGATCCGTCTTTTTTCTTAACTAGCACTACCGGTGAGGCCCACGGAGAAGTTGACGGCCTGATTACCCGTTGCTTCAGCATTTGTTCTATAGCTTCCCTCAATGAATCTTGACAATGTACGGGGACACGCCGTGGTGCCTGTCTTATCGGCCGTGCATCACCGGTGTCGATGGAGTGTTTTCCTAGTTTCGTCCTGCCCAGCTGTTCGCCATCCCACGAAAATATTCGCTCATGTTCGCGGAGCAGCCGTTCAATCCGGCTCCGGTCCGGTGGTTCCAGACCCTCCACCTTGGGTGGTAGCAACTGACTGATTCTTTGTTCAGATGCCGATTCTTTCTCTAGCTCCGCCATGAAAGTGACAGAGGCGGTCTGTGTTTTTATGCGGGTTTCATCTCCCCTCGTTTGCAGCCAATTGTCTCGAAAATTTAGGGTGCACCTTGTCGACCTCAAGAAATCAACCCCCAAAATGACCGGAACTGGCAAATTTCGAACTACCGTGAAACCCTGAGGGCAGTTATGGACTCCGAGTTGGAGCTCCGTTGTTATACTGTCTATCACCTCCAGCGGAGTACCAGTCACACTTTTAAGCGACACCGGACGGTCATACAGTGAGCATCGCGGTACTTCTCTTGCGAGCTGTTTGCTGATTAAACTATAGACAGACCCAGAGTCAATCAAAGCCCTAACTTGGTGGCGGCCAATTATAATCTCGATCATAGGTAGGGCACCACTACGTTTATCATACTCAAAACTATTGACATTACCCGCATGAAAAGTTGATCTACCTTCGCGATTAATCCTCCGTCGACAGTACCGGGCGATGTGTCCCGGTTTCTGGCAGTAGTAACAGACCTTTACGTCTCGAACTGCCAGTTGTTTCCCCGTCTTGGCCGAAACCGCGAAGATTCTTGGAGTTGTCATATTCATCCCACAACCTGTCTGGTCCAGCGTGGTGATGGTAGATTCCAAGGCGGCCAAGTCTTTTGGGGGTTGTAGTCGAAGGAATACCTTTGCCATGGGATCTCGCACCCCAGCCAAAAATCGGCCCAAGATCCGGTTTTCTCGGTCCTCCTTGGCTTCCTCTGGGAATCCCAACCGGGCCAGACGACGTAGTACCGATAAATATTCCATAAATCATTCTCCTTCCGCCTGTGTCCGTAAATAGAATTCATTCTGTCGATCAGCCTGCGCTACCGGGTTGTCCACAATTTCCCTCAGCCGAGCGAATATGGAGTTCTCATTCTGTGGGATTCCATAGTCAAGTAGTTTGCTAAATACTTCCTTCGACAGCAAGGTTAGTATCAAGTCCGCCTGTTCCTCGGCCGGAAAATGCTGGATATATCGTTTCGTTTGGGCCTCCCAGACGCTAGTATCGTCTCCCAAAGATAACTTGTCCGGAACTGAGTACGGACGTTCCCGGCGTCTGTTGGGCATTAAAACTTGTTCAAGCGCTTCTGATGCGAATGGACCAGACAACCTGGGTAATGGTCTGGACGGACTCGTATCTCCAGAACTCGGTCCCGCCGTGGGTGCCAAATCTGTAACAGGCCGGTTAGCTAGAAACGGACACATACGAGACTCATCAGCTATAGTCCAGTGATCGTCGCTCAGTCAAAACAGAGAACACAGGGTACAAGAGATGAACGTGTATTGGGCAGAAATGAACGTAGTAGAAACGAGTTACAGCAGTTCTTCACAACTCAAGTCTCCGGGTCTGGGTCACTACATTCTTCGGGGATAGCGGCAGGTCTTCTTGTCTGTTGTGTCCACAACCGGTAGCAGAACACCTAATGGTGGCGTTGCATTTATTTATGCGATTGTGAACACAAAACCCGGCCGTAGCCGGCGACTAAGCGGCAAACAAGCATGTGAGTTGGCATAAAGAATTAAACTACTTGTGCCATCACAAGCAGCAGAGGAAGACCAATCAGTACGCAGCAAAGTCGATAGGTCAACACTGCTGGCACTAAAGCATGGTTAACGATCAAGGCAAATTGAGAGTATGTCCATTCATGAGAGAAATATTGATCGGTTGTCCGCGTAGTGTGCGAGACCCTAACCAGACACAACATTGTCCGAGATTCCTCACCGGGCTTCGTCCAGTTCACTCGTCCGACGGGTGCACCTGTAACAAGCGAACGACAACAGACGAGTGCGTTCAAA
>STRG.34696.1
GATTTTCCACGACCGGCTGTTTCAATGGTTGCACCGTTTCCGCATATCTTGCAACACGTGAAACTGGCAGAACAGTACCTGGGCTCCAGGATAGTGAGTCTTGAACCCGTTTAACTGAGCCAGACTACGATCTACCACTATTGTTTTACATTCCCTAGTTGCGGGCAGGTATTCACTCAGAAAACCCTTTGCTTTTGTGTAGCTTGCAGTGCTTTCATTGAGCAGCAACGCATACAGAATACCACGACCTAAGCCTGTTTCATCCACTATCATTGCGTGCCATAATACATAGCCTCCGCAGTTCATTTGAAGGGTAGCGTCAGCTAGAATCACCTGGCTGCACCTGCGAGCAACCGGAATCATCTCGCTGGGTATGAAGAAAAGGAACCTAACTATATTCTCCTCGTATATTACCTGGCTAATTCCTTTACCATCCAGTAATTCTTTAAACCCCAATTATGTTACCACAAACATCATGACTGTGACGGATACGTATATACCGAAAGTCCATGCTATTCAGAAGCCTACTGAACATACGACTAGTAAAGTCCCTTAATTCAGCTGTATTATGGAACGTATCCATTTAGTCAAACACAACGGACTCTTAAAATGCTGTCAGCCTTTGGTTGGCCACATATAAACTAGGATTTCCTATTTGGAACATATGACTATGGACCATGCACCACTTCGCAACACGATATCCAGTGCCTTGGGCGACCAAATTGACGAATGCTCTGCACTCCAGGTTTTTGTATCTCCAATGAGGTCAAACATTAGCATACTATTATTCTAACCTTGATCCACCTCCACCTTTTCGGCGCCGATGGGCACAACAATATTTCACGAGATTATATTTCATTCCGTCGCTAATTGTTAGCCGACGCTTTTTGGCCTGTTTCCATGTTCGGGCGTTGTAATTGTAGAAGCTGGTACTTGTGCATCGCTGGAACTCTCGACAATCGGTTGCGAATTCATCGAGATCTTCGGAAAATTCTTTTATCAATCGGGAGTACTTGTCGGAATTGTCAACGGTCATGGTCGTTCACGTGGCAAGCGAGTGAGATGGGTGCTGACATTTTGTTGCCTCAGGCCTTATATACCAGTGTAAATTTGATGATATAAACGAGACTTTATAATATTCTTTG
>STRG.13814.3
CACACAGTTTCCTCCGTACCGGAGGTTACCCTCTGGAGCAGAGTATGAATAACTTGGCCATCGCGATGACATCACCCGCAGTTCCGTCCGCGCAAAACCCCGCCATAGATATGGAGGATGTATACCGATGGGTTTCCGCCCTAACGAACGTAGACACCCGAGAAGGTGCTCTTTTAGAACTGTGCAAAATACGTGAACATGTTCCAGATCTGGCACCCCTCTTGTGGCACTCGTGCGGTTCAATCGCTGCCCTGCTCCAGGAAATTTGTGCAATTTATCCATATATCAACCCTCCTCGTCTCAACGCCCATCAGTCAAACCGTGTGTGCAATGCACTAGCCCTACTACAATGCATCGCCTCACATCCAGAAACAAGGAGCGATTTCCTAAAAGCTAACATACCCCTGTATTTGTACACATTTTTGAACACGAACAATCCAACTCGTCCGTTTGAATATTTGAGGCTTACCAGTCTGGGAGTGATTGGTGCTTTGGTCAAAACGGATGAACCGGAAGTGATCGCTTTTTTACTGGGATCTGAAATTATACCACTGTGCCTTGTCATTATGGAATTTGGCAGTGAATTGAGTAAAACAGTCGCGACATTTATTATGCAGAAAATTCTCTTAGATGAAGTTGGTCTGGCCTACATTTGTCAAACGCATGAACGATTTGCTCATGTTGCTGCAGTCTTGGGAAAAGTTGTGATTTACCTGGCCCGAGACTGGTCATTGCGTCTAATGAAACACGTGATCCGATGTTATTTGCGGCTTTGTGATGATCCTCGCGCCCGTAATGCCCTTGGGCAGTGCTTACCACAGCAGCTAACTGACAGGACCTTCAGTACTCAGTTGGAGAATGATCTGGTCACTAGTCGATGGCTGGCACAGTTGTTACGCCGCGTTTCTGTCACAGGTCCCAACACAAACCCTACGACTCCGGCTATCACGGTCACTGGCACAGCCACGAACACCACATCTTCTGGGGCCAATACAAACGCGGATGCCAATTCTGGCACACGAAGCAATGTAATTTTCGCATCCAACAGCAGCGCCGGGCCCACGAATGCTAGCTCAACGACAACGACGACAGCTGCTAACACAGTTCCATCGTCCGGAATGAATGCAAGCAATCCGGGTGACTCATCAGCTGCCGTAGTAGCATCTGAGAGGAACACAGCAATTGATTCTGCTGGCTCACAGTCAGACACGACCCAACCTAATATGGTTTCCGGCGAGACAGCCGGTTCAGGAACAACGCAGTCATAGCGCACGCGACTGATTAACGTTGTTGCATCTGTACAGTAACATTTCAGTTGCTGGAAATGTTGGTTTTGAACAGCTGCTTCCGCTGCTGTCTCTGCGTACTTCTTTTATCCAGTTCTACTTCATTATTGCGATCTTTGTTATCATCAATATTGTTCTCATTCCCCGTCCAATGCCATGGAAGTGTTCCTATCCCACTAGCTTCCACAAACAGACGCAGATTTTCGTGCGTTTATCATTTCTACCCCTCGCTCCGTTCCTGTTCGTTTTTCCCGATTTCATCGTTCCCAAATATCAGTCAGAGTCA
>STRG.52280.1
TCTAAGAATACTTTCAAGAGAATGAGATGGTTTTCTTTGGAAAGTGGTGAAAACAGCAGAGATCGGATGTCAAACCAACTGTCGCTATAGTCAGATAGTTTGCTAAGATGTTGAAAAAATAAAAAGCATCGAAATTCTTCAACTCTCGTGGAACTTAGACATCAGACCAATCATCGTCAACCGGTAGTAAGTTTGACTGGTGTTAAAGCGGTCCTCGGTTGACTGACTACAACATTAGGAATGAAACACTCAGTGTTTGTTGAGTGAGCAAATAATTACTGTCAATCAACTGTCATTGTCGACAACTCAAACAACAATTATAAATGATTCTTACAATAAATTGAAAATTCCGTTGTTTGTAAAGCACTCATATGAAAGTGAGTTCAGTTTCTATCTGGTTTTGTCGTTAGTCACTAAGCCGATGTTAAATCGTATACTGGTTTCTCTGTAAAAAAAAGCCGGTATTGCATTACTACACCGTTTACGTTCGGGACAATTTCACTGCATCTCAATGTGGTGCACCGTACAGAACAACAGTGTTTAAATACACTTGTGTAAAATAATGGAAAATCCAACAGGGAGTTTAACTACGTTACCAAAGAAAAGCAAAGGCAATAAACAGTTCTGTCTACTGATACAATATGGGGGTTTGCATCGCCGTATGACGGTAACCTTAGCAAACCTCAACTGTCCGAAATTTGTTGTTGTGCAAAGGACCCGAATTTTGTACCTTCAGATGAGGACCAACGACTCGCGACGGGATCTCATGATTTTCAGCCATATCATCGTGTGTTTGATCTGACACTGAGTGCAGCGAAAAACTATTTCTCCAGTTTGGACTATGTTCAACCATGTATTTCTCATTGGGATAAGATGCACTGCATGTACGGCATTACTTATTGCTCAGCTAGTGAAAGATTTATTTGATAATAACTCTATTGCTTATTGTAACTACTGACTGTCGGACTGATATAAAGCAATGATAATGACCCGCCATGTTTGAATGGTTATTGCGCTGAGCCTTCAGCCTTGTGGTCGGGAGTGTTGAATTCCACTACCGTCAATTATTACCCCCATTCGGAAGTCCATAATTAGTTGGCCGAGATTTTCTTTCTGCAATGCTGTACGTCTTGTGTATGGTAAGTGAAAATAAAGTGAAAGCATCAATATTAGTGATAATATTATCAAAATCTGAGATAAGAGGTTCGAATTCATCGGTCAATTTGCATGAAAGGGAGCACTTTACCGTCATTTATATAACAAATACTTCTAACCTATGTGGAACGTGAATTGTTCTCTACTCGGAAATTCAAATTCACGATTCTAGTCGGTCCTCCCTGATGTGGCTGAGTAACTCACTAGTTACGAGTATACTCCCTCCTCTGCTTTCACGCAAGAACCATAGTCGAGCCCTTCAGGGAGTACTTAGGTTGCAATTTTGTATTTGTCTTCGAAGCAATAGGGCCGTAGTGCCACTGTGTGACTGTTAGTGATAACAGCTACATCAATCCTCAGTTCAGTGAAGTGGTACAGTTTGGTAATTAATGAACATGACGCGGTACACGTTAGACGAAAATCAGAAGCTTGGTAACTAACTTTTTCCTGGTGAACCAACCCTCGGCAACACAGCCCTACTTCATAGTTTATTCCCTGACTCAAAACTTGTCCAAAACATGCAGCTCTGACCCTTCTTAATCCAGAACGTCCCATTCATCACTGAATTCGTTGCTGAGATGCATTTTCTTACAGAGCAATACAGAACGACTGCATCTAATCCGTAAACAATTTTTCCACCAGAAGTCAGCGTGCAGTAATCATCAACCCGTAATTTGGATACTGAGACAAAAAATCATCTGTTTTTTTTCAAATGATGTTTCACTCTTTTTTTTATCACCCAGCAAACGTCGGTCAGTCTTGCCAGTCAGAATTGGGAGAATGTAAACCCGTTGGTTCACTTTGTCTAGCTCGCCGATCAACCACCACCGTCATTGCAAACCAAATGAATGAAACTGCGAACATTGGTGGCTTCTCCGGGGATTATTTCACTGGCAAAGAGGATCTTGCGGTAGTTAATGGCGGGGACCGTGTCTGTCAATGTTCCAAGTGGACAGTGCCAGTTTATCAAGTTAGACTGGGATATTTCATTTGTCTCCCCAAGGTCACGATGCATGTGCCCGGTTGTGTTTCTTGTATACAACACGGTGGTACGTGTTTTCAATGGAGTGAAAGTCATTCACGAACTAAATCCGAATCCATTGGATGTATCTGCCCCAATACTCACGGTAGTGAATCACCTTCTTTGTTAAATCAATCACCGGTCAACGATACGGACAACAGTGGCTGTTTCAATGGGGAAAGACAGTGCCTATCCGGCGACCTTGATAGAACTACCAGCGATATTTCTCCCACAAAAGTGAAGGAATCGAACTGTGCAAGGAAGATCGTGACCATGCTTTTGAACCATAAGGGAAAACCGGCCTAACTACCGCGGCGTACACCCGACTCTTGATAGATGAAGTGACGTGAAGTCGACACAGCATATGGCTGAGGTTGGTAAAAATAAAACGCACTTTACCTGTAAGCAAAGATACTTTAGCCGATATCCGATCTGTAGACGATATATAAATGACTCGTTAAGAGAATTTATCCATCTTTTTGATGGTACTCGCGACACCACAATGCTTTGCATTGACCAAGAAAAACATACTGCAGTAGTTTGCGATTAAAAG
>STRG.78790.1
GGACATGTGCAGGCTGGATTAACCCCCATGGTTACCACAGCCGCACAGGCCCGCACACACTGGACACTCCATCGGCCAGAATCGTGACTTACATTGTGAACGGAATGTCTACCGATGTGCTTTTGAACGGCTTCACGGGCAAAGCCGGTAAGCCGTCCAAGGTAATCGGAATACACTTGGAACCCCGTCGCTGGCTTAAAAGAACCGACTAANACAAATGCAGGGCAATGAGTATTACGGTATCTGTAGGAATTGTTATATATCAACAACACTACACTCACCTTGTGGCAGCCATTTGAGGCCTGCGGTTG
>STRG.29151.4
TGAGTATTCTCTTCTTGAAGATAGGGACTATCAATGATTCGCTCCATATTAACGGAATAGTGTCCTCTTTTCAAATGTCACGGAGCAAGGTGGTAAGTGATTCTATCAAAACATTTCCACCCATTTTCAAAAGAACTGGGAAAGTTCGTCAGGACCGGCTGCTTTCCCACGCTTCGGTAGTCGAATGTTCGACTCTACTTCTACTTCCGATGGGGGCTCAAGTGATACCACCCAATGAGTCGCAGTTATTGACACAGGAGTAACCACACTAGTGCGCGGCCAAGCTAAACTGTGCCTCGAAGTAGTCGACCCAACGGTCGAGCTTCTGCTGTTTACCATGAATGGGTTCACCATTTCTACCGCAAATCGTTTTACTGACCTGGGTGCGCCGTCCACTGGTGCCACGAATAAGTTTGAACAGTCTTTGACTGTTACCAGAAGTAGCTGCTATTTTCATTTCTTCGGCTATCGTGACTCACCGATTTTCGCGATCATTCCTAAGGCTTTTGGTAATTTGCTTCTTTCGATTTCTCCGCATCATCTCCTTACAGTTCGGGAGCTGGCACTTTTGCTCCATTATACTGACCGACTCTTGAGAAATTCAGTGTCTTTGATGGATGTCGGATCTAAGACCACAGATCGTGTACGTGCAACCCCCACGGAAGAGCGCTGCATCCAGTACATCTGGCAGCCCTACTCGTCTGTGTCCGTGTCGAACCGCCGTCGTTTTCGTTGTCGTCGTCGTCGTCGTCATCGTTTCCGTTGTGCGGTGGGTGCGTTCGTTATCGTGTAACAATGGCCAAGTCCAGTCATTCACGCGGATAAGACAGATTGGGAGGAGAAGATAATTAAGTCCAAACGTTCGTGCCTCTTCATGTAACGCATTCCAAAACTGGGGAGAAAGGTCGCGTATGCGATCAAATCGAACGGATAAGAACAAAAGTTAAATTAGTGACAGTCGGGGTCAAACGACACTTGTCATAAAAACAAGATTAAAAATTGTGTGACGCAAGAGGACTGGACAAAAAATTGTCACACAGGTGAGGAAGCCAAGGGGTTTGGCCAGGGTGGAATTTAGTGGTGACAGTGCATGAAAAGAAAGCAAATTGTTTGGAGAATACAAGACAAAATTAGGATAGAAGGCATGAGATCTGGACCAAACCAGTTTAACGGAGTTTCTCGATATGGCGAACTGAATTTCTTAGTTCAAATTCAACAAATCTTTACAGTTGACAATAAAAAATGCATGAGAGTTTTGAGTTTTTCTGGTTGGTGTTCTTTGACTAGTCCCAGAAGGTTTGTAAAGGTATAATGCCAATGTTTTCAGTGGTCAGCGCCACTCGGGGAATTCGGGTCTGCGTCAGAACGATCCGGGTAGAGGTCTCAGTTCATTGTTTTGGTGGATTAAATTGTAACGTATGAACGGTTGACGGAATGAGAGCCCAGAAGACATCGCCTGGTTGGTGGGCTTTAATCGACCAAAAACGGGACATACGAGCTAAAACAAGACAAGCAAAATGTTAGACTATGCAGATGAAATAGGAGCGAATTATGAAACATTAGCATAGTAACAAATATAAAAAAAGAAGATCATTGATAAGCAGAAGAAAGAAAGTAGGCGCAAGTATGGAACCTTGAGGAACACCAGCATTCACAGGGAATGGGTGAGATAGATCCTTTCCACCGACTCGGGCGGAGATGGTTCGCTTACTGAGACAACTTGCCATCCACGATGCGAGAGCCTGATGGAACCCGGACGAAGACAGTTTTGACAGTAGACCTTCATGCCAAACTCGGTCGAAGGCTTTTGAGATATCCAGCGAGATCAGCAAAAATACGACGGCAACAACATTTGCGGAAACGAGGTATTCATGAAGTTCTGTGGTCATTGTCTTACCTCTCCCCGTTACACGTCTGCAGCAATGCAGTTATGTACATTCACTCATGAAGGAGGATTTCTCTTGCGCTGCATCACTTTGTTATTTGTGTTTTATGGGATTTACTCAATGATGCGCATTCTAGAACCGGAGGTCAATCTCAATAAACCACTTTCGAATGAATTGCATTTCGATGTTGAAATCGGCGATAAACCGGTGCATATTGCAATGCTTGTGAACGGTCAAGACGCCTGTCATCAAGCTATCACAATGATGAAAAGTCTCCTGTTAACACTTGGTCGTTTCAATCAGACGAATGCCAGATGTGCCTCGTTACTCAGGCACTATTCGTTGTCCACTGGATCAGACTGTACGCATTGCATGACTCCAGTAAAATTATATCTGATTGTGGATCTCGAGGCGCACAGTTTCATGTTGGATCAACTTACAAGTTGGCGGCCGCGAAGATTTTCTTTTCATTTCTATCCAATTGACAAATACATGGGTCAAGTGAAAAATCTCGGCTCAAGTCACTATTCCGGAAGCCAAAGTTACCTGAAACTGTTGCTGCCATACATTTTGCCCCAAAATGTTGACAAGGTGATCATGTTAGATGCCGATATGCTTCTGGCCACAAGCATTCATTCTCTTTGGCGATTATTTGATCAGTTCAATGCCACTCAAGCTATTGGCATGGTACAAGAACAAAACCCATTTTTCTGGGCCGGCCTAGGCAGACTTTACTGGCCAACACTGGGTTACGGGTACAACGCTGGATTGGTTTTGTTCAGTTTGAACAAACTTCGCGCTCGTAATTGGGCGCGCGATTGGCACAGTGCGTATACGGAGCTGGCCCAAGGCTTTGGAGGTAATCTACCAACCGCGGAGCAAGATGTTCTCAATCGAGTTGGATACTTATCTCCCGAACTATTATTTGATATTGACTGTTCGTGGAATGTCCAGTTAGCCTCATTTAGCTTGGCAATTCGTTGTCCCGTTGCGTGGTCTTTTACGGAGAACGGTCGCATCCGTTCGAATGCTTCCGGTGTGAATGAGGCCCATCTGCTACATTTCAATGCTCATTTTAAGCCTGAAGCTTCCTATCCAAAACCGTGGCGTATTCCTCGGGTTGAGGATAATGGACAAGTATTGACACATATCGAAAGAGCACGTAAATATTACGAATTGTATTACGCTCTTCGTCGTATGGATACTTTCTGTTTCAACTAAACCATACAAGGACACGTTCCTCTTTCCAGTCAAAGGCAACGGGCCTGAGATTTCCAAGGTCCCCTTGCGATGTACTTCCAAGAGCTCCGGATTTTACCATACAACTCTTCGTATTTTCTCACACTGCAGTTTTGTATTTTGTGAACTGATTGTGACGACTACTCAGGTAATACTCTCTGCCAACCCTCCCTCACTAGTCACCGTCGAAGTAACGACCACAGTATTTGTACATGTGAACTTCGAGTGCAGGAAAATAAATCATTAGTAACTCGTACGAGTATACACAGAAATACATCCATGCGCATATAAATACAGTCAACGGCAGTTTATGCGTTCCATTTAACCCGATCGCTCCGAGGATGAACAGTCTTTTTGACTTGTCACACACACACACACACACACCCATTTACATGCACACATACGTTTACGCACATGCCCATTAACTGGGCCAAACGCTCGTTCTTCCACAACTCGGTGCCAACTTTCCCTCAGATATTACACCACATGTTTCACCCAAACCATGTGTCCGGTTGTCCTTTTTTATTATGCACAACTATGGCTCCAACAGTGTTCAAATGAATATCCGTTCTACTCAGTCGGTGCGTTGCATATCACCACTCTCTCTCTCCGCTCCCATCCACCTCTTCCCGCAATCCACCGCACAATTGTCTGACAGGAGAATTCCAAAATAATCGATTGATGTCAGGACTGTCATAAAAACAAATGTATCTCGCACATTCAGCATGCACATATGCGATGAGGGAAGGGTAATAGACAGAATAGCACTGCCGCACAGCTTCACCAAGCTGTTATCTGTTCCGCTTCGCCATACAAAAACACCATTCCAGAAGTTTGAAGCAGCGTCACAAAAAATACTTTCGAAGGG
>STRG.2762.1
TATCTGAATGTTATTCGGTCGTGCAGAAAATATCATCCACATAACGATAATAAGTGCAAAGACCCGATATTGTTATACTTAACTCGCTATCTTCTAACTTAACCGTGAAAATATCTGCTAACAATGGGCAAAGAGGGGAACCCATTGCGACTCCATCTTCTTGTCGGTAATATGTCCCGTCAAATAGAAACTGTACGTTTAATGTGCATCTCAATAACAGTTCTTTGAGGTTTACTGTTGGAATTCCTATCGGAAGTTGTCCTTCTTCGATAAATGAACAAGTAAAATCCATCTTTTCCACCAGTGTAAGAACATTGTGTTCCTGTCGATATTTGCGTCCTTGATGGCCTTGACAAACTCGAAACTGTCACGGAGCGTGTATGTAGCAATCATTTTTCGCACCGGTTCCAAAAATTCGCGCCGTGGTATGATAAGCTGAGTTAGTCATGGAAAGAATAGGGCGTAAAGGCACTCCGCTTTTGTGGATCTTGGGAGGCTAGAAGATATATACCCGTTGTACCTTGGGGTTTTTCTCAGCACGGTCCGTTTGGTCTTTTCCAGACGCCTTAACTACGTGTTTTGATTCGTAAGTTCATTCAATTTTGTAGAGTGCAATCATGATTCCAATCAATCAGTGGTTTGTTTATCGCTTAGCGGAAAATTCACCCGTGCACGCTGTTTATGAATCAATGCAATCATGGTTTATGATGAAAAAAACCCTACAGGCCCATCTTGACTGTTTTCTCCAATAAAAAATTAAAAAATTTTCAGGTATCTAAAGATTTTTATTTTTATCCTTATGCAAACAATAGCGAAACCGGGAGCCACGAGCATACTAAGTTCGGGATTTTCGACCTACGGTAAGACATTTTTATTGGTGAGAATAAATTCCTCGTCTTCTTGGTAAGTAACGATTGACCACGACCAGTCTTACTGACTACAGTACGAATATCTGTCGAGAAGCGTGCAAATAATTTTAACACTGGAGAGCCTTCAGCTTGATATACTATCTTTTTTCATTTACTCATACTGGAGGACTGATCACTGCAGCAAGACATAGCTAAATGATACTGGACTTGCCACAGAACTCGCTGAACACTTACCCCATGGGACTTTCTGGCCATGCGGTTAAACTGACTAATCTAGTTCAACCTGAGTCCAACGGCCAACTGACAGACAAACCTCAAATCCATACAAGACAGTGGGGTTCAAACGAAAACACTGTGTGTTCGGAAAAGGTTCTGACAGTATTTGGTCTTCAAATGTAAGCAAACTACACCTTTTCCCGCCGAGCTTTAGACAAAACCCGCAATTCTTTAGCCACGACCTACAATCCTTTAACCACGACCTACAATCCTTTAGCCTTGACGCACAACCTTTAGCCATACCGCTGCAAACCAGTCATGTCAAAAGTATTG
>STRG.45331.1
ATACAAATATGTGTTCACGTGTGCACATATACATGTATATATACCTATACAAATATATGTAACCAAAATGAAAGTCCGATACGTATGGGGATTACTTTTCTGGATCTAGCCGATCAACTCCTGCCTGAACGATTTTGCTTCCGTGACCGCTACTAAGCCAACCTCCAATTACGCGAGCTGAAGCACGACGCCCATTAGGCGCGCCTACCTACACATAAACCACCCACATCGTAATACGTTGCACCTAACGGACAGACCCATTCCGTAACGAATGCAAAATGGAGGACAGAATGAAGAATAAGAGTTGTATTAAAAGATGGTTGTTCAATGGTACAAAATGATCCTTTCATGCACACTTCCGTGCCGAAGTTCTACGGTCATAACGGTGGATCGAACAGCGTCCAGCACCCTCGACGTTGTAATGTTTTGCCGTGTTCTGTCTGTAAAGTAGAAATGGAAACAATTATTATCTGTTTTTACTTTGTACAAGGCGAAATGAGAATCGTAATTGTAACTCACTTATTTTTCATCAGCCAGACAGTGGACGCAAACGCAGTGGCTGTCCTATTTCGGCGTCGATTGTGCACGCAGCAAAATTTAACCCGATAGTAAAAGAAATTTTCCGGCAATGCAGCCGGATGCGTACGAAGCCAGTTCTCAGCACTTACACTTTCATACACGTAAAACGAGGCGAAAGTCTGCTGCTGAAATAACCGAAAGTCTTCCTCGAATCTTGAGAATAATTTATAGGCATCTTTTACATGTCTGGAGAAACTCTCAGTCATCAACGAAAGCACGTGCAACGGCCATGACAGTCAACAGGTCTGAGCGGTAACAGCCTTGCGCAACCCTTATATACTACAAAGTGGCTAACTTAAACAAAAGTCGCCGCAAAAGTAGGAACACCA
>STRG.71090.1
TAGCACGTATTTTGCCGTATTTTATCTAAACACGAGACATCCAAAATTTCATATTTATCACGAATCGTCTCACACAAATGTCTTTTAGTCAAATCAATTTTATGATAATAGAAAGAAGACATGGATGGCATGCTGCAAGCAGTTCGTTTACTCTTCTCGACCGCGACCGTAAAGTTTCATTCGGAGGAAAGGCAATAATCATTAGGGAGAACAGAAAGCTTTTTCAACGCTTACAGTGGGGAAGAGTGAGGGCCTGTTAGGTTAATGCCAAGATAAACAGATAATTCGCGTCAATCGTTTGTGTGCACAGAGCGCGTTAGGGTAGGAATCGCTTCGCTAAACTCCGATAGTTTCGGTACTGGCTTGTGCAACACTTCCCTGAAAGATTGGATCAAATCAACTTGGTGACCTGATTCAACTGAAGAATATGGTGCTTTCACGTGGGTTGCGTCAACAAACTTGGTATCTATTTAGGTGAGTTCTGACACTGACCCAATATATGCTTCACAGCAGCTGCAAGTGAAATGATAGATAACATGCGAGGCATTGATATCAGAAAGACTATTTGAGTGATCACGGAAAACCTAGCCTTTTGATCATCTTTGGCCAGCTCTACTTTACCGCTGTGTATGTGTCATAGAGTTGATTGAAGATTTCAATTTCTTCGGCTGAACCGATGGTCACTCGTGAAGGGTAGACTTGATAAAAATAGCTTCTTTTCGACAGTCACTACTTTCTTGGGTACCGGTTTTGGCTTTTGGTGTTGTTTGATTAAATTTTTCAGGTGAACCCTGGTCAAGAACGTTCTTTTTATATACTCTTAATCTTTTAGCACCTGATTTTCCGCACAGATTCCGTGTGATCTGTTGAAGAGAGTTCTGAATAATCCACGTTTGTAAATCACTGGTTCGATGCAACAGAACCGTCAATAAGGCCCGCATCAAATTTCCTTCACGGTGAATTCTGCACTTCACTGTTTCATCCGGACGCCTGGTCAATAAAACAATCGCGTTCTCCTTCACGAGGAACAGAAAAAGAAAACTTTCCATCCTACCCACGTTCAGCTTACGCGAATGTTACCGGACGGTGTTGCTTTTGGGATGCCGTCTCTCCAGGACTGAGGTCCGTTTCATTGGCCGAGAGCAGACCGAATTAAATTGTAAACTGATCGTCTTTTCGGTTTCATGTATTGGATGCTTCCAACTTTCAAGGTGCAACACCAGTACTCCGGAGAGTTGTCTTTTCCCTTTCAATTACATCTGGACTAGTGACCTGTCAACCAGTTCTTCTGCACTTTCATTTATATATGCCAACTTTGGGGCTTGCCGCAAAGCTATCTGTGAAACCCAGGATTTCAATAATGCTTCCAGTAATGTTCCACATTTTCATAATTTCGCTATTCGATCCGGTTTAAATCCAAAATTTTCCAAGTGTTCTGAA
>STRG.58014.1
AAAAAACAGGAAAGGGATGCTACGGAACATTCCACGTGTGAGATAACCTGGCCCCTGGAATTTACAAAACATGAAGAAAATTTGCCCTGCTGGATATACTGAAGTCATCAGTGACGAAAAATGTGTCTGCCCTGGCCGTGGATTCCCTGCTTGGCTCTCTTTAAGATAACCCATTATCGAAATTCCCGATGTTCATTGCCAAGGGTTTTTTGATCGCTGCTAAAGTGTGCCCGAGAACGAAACCCATGGACACCGGTGCCTTTCAGCAGATGAAGCCTGGTCACCCTGCCAAGAACACCGAATGCTTCCAAGCTGTATGAGGAGGAGTATTGTGCGACGTCTGACGCCGTTGGTTTCATCGGAAATATAACTGACTCTCCTATGAGAAAACACTCTTCTCGTGTTCTTCCACTTTCCGCCTTTTACTAGCATTTTCTGTTCCAGCAGACAGACCCTGTGATTGGAACATGCAAATTCTTCGGGTTTGTTGCTCAACTCCCCTTGTATTTTCTACATCTGCTCAGCCACCCCGTAAATGGTCCTTTTTAAGCTTGGACCAACATGAGACGGTTATTTCTGCTTCAGACTGCTAACTTTTCACTTCAAATCAAAGTTTACTCCAGTTTTCTGTTTTGCCTTGTTTAATGCGCCGTGTATCGCAGGCGCAATTGTTTTATTACAGAAACCCACGCCCTATTTGCCGAGAAACTTGACTGACTCTTTACATTAAATCGACCTTGAATGCGTTCTTTCCGGTGACAAGCCAGAGTAGATAGCGAATGGTGGTCTGCGGTCTACGAAGTTATCTGCGGATTGCTGGAAACGTTTTTCGACGGCAATTGCAAACTATTCGAGTGGTACTACAAAGCCACTCGAGAGTTACCACAAACTGAATCGAGCTAAAATTCCGGAACATAACCTACCCTATGAAAGATATAAAAAATCCCAATTTATCAACACTCAGGCGCAGGCTCACAAATTTTGGCTCATCGAACGGGGCCTAACTGGAATGAGGGACAGACGGAACGTACGAGACTGCGCGTAGCAAGAACCAAAAATCTTATGGGGCCGGAACGGTTGCGGTTTAAACGCTGTGAGTCTAAGAGAACGGTGGCGATGTTTCGGGAAATGTCAAGATGTTTTCGTTCAACACTCGTATTCAGCCAGTTTGTTTGGCTGACTGGAGATTTACTGCTCTGGATCCGTGAAAAGGAAACTTACGTAACTCTCGAGGGAAGTGATAATGGCCCCGAGGATGTAAAGTCCCTGCAAAAAGAATTTAATGAATTTTCTATCGATCCCCAACTTCATGAAACACTGAATCAAGTGTGAAAGTCCTTGAATATCCTTCCATATATTCTTCATGCTTTGTTAAGCTGACTATATATGACATTATTCAGTTAATCTTGTTCACACGCCATGCATTTGTACGGTTTTTGTTTGTGTGGGACGCTTGAATTTGGCCTTGGACCGCTTCTGCCTGACCACGCTTGTACCACTTGGCGTCGAATCTTTGGATTTCAGCGTTAAGTCCCTTTGGCCGCATATTTGAGGTTTCTA
>STRG.35032.1
CTCGATATCCACACTGGTCGGTGGCAAGTGGGGCACTCAAAATTCTTTGAATATACTTCCGTTGTATTCTTTCAAAAACAGAAGAACAGACTATTAGGGATTTCTACACAGGGAGCTGAACTCGGTCCTTTGTTCCCGATGATCACGGTTCTTTGAGCATGTTGACTTTTTGTTTGACTAATCACCAAATCGTACTCAGTAAAAAAGACAATTTGTTTTCTGACCGGTACAAACAAATCACACTGAACGAACGTTTATTCTGCAAGGTTTATTTCACAAGTGGTGAGTGCTGGTCGTTTTCGGGAAATGTTTATTCAGTCTTGAGGATTAAGAATATTCATCCTTTACATGGCTCTTTTGACAATTGGATACTGGGAAAATTTTTCGCTCTGTTAAATCTAGAGTCTTCTGTGTCTACCTGTGTGGGAAAAACGTGGAAGTAGACCAAACTGAGGTACCCTCTGGTAGTTCTTTCATCATAAGTTTTATACACTGTGTGTACTTGGATACTCAACTGCGCAATGGTACATGCACTGAGAAAAAATGAAACCAGATACGTAGTACAGTCAGTTTATTGACGACCATGTTCGTTTTCTCGTGAGGCAAAATGTGACAATACTGGTGGAGAGTAGTTTGACCAATGACGATCCACTCAAGGCACCTTCTTGTCTCCGTTGGATTATTTAACTGGAAAGATCCCGGCACACCCGACTGGAAGTGATTTTGTCATTCTGATTAGTTCATGGGAAGAATGAATAAATTCATTCATATCCAAAGTTCACGTCCAAAGTAACCGCGACCGTCAAATTGTCAAAGGGGCTAAAGTCTTGCAAAATTCATCAAACTTGCACAACAACAAAGAAAAACGGTTCCGAACGCCTTCACCGCGTGAGCCTCCGAACCGGTTGACCGATGTAAACGATCAGATGACCCACTTGATTATCAGTTTAGAATATTCTTTAAGTGTTCCGAAGGAAAAATTCGATTTTTCTCGTTACAGTTTGACGTGTGTTTGATTTTATCATCATTACATGCTGCACTGCATCGTTCTCGTCTTCTTTGGCCGGGATTCCATAACGGAGGAAGGGCGTCCAAACAGAGATTTTACCACTCACTCGTTACCAGCAAACATCCAGTTAATTAAGAACAAGACGCTGGAAAGCGAACAATTGTTTTCAATGAATCCTATACGTGCTCTTACAATTCATATGGGTGAGGTAACATTGGAATGCGTTAGCCATTGACCGGAGTAAAGGTCATTGTCGTGGCGTTAGGAAAAACGGGGTTGGTG
>STRG.77736.9
GTAAAGCACATTTTTATTCATAACTAAGTACTCGATTCCGTGAGACGCACAAACACGCCCATAGAAACGAATTATTAATATTTCAAGGATGCTTGGAATTTTAAATCTTCCACAACAACGGGAAGAGCATCAATCAGCTGAATCAATATTTCACATTAGTCGAGAGCTCATTCCCGTTAAAATGAATTATTTTATTCAGTTCATTGTGATAAACGTGCTGATTATTTATCTGAATCCAATACTGGTTCAGTCTGGTCTATCGATCTTTTACCTCGGATTCATTTCACTTATCTCGAATTTATCGGTTCTGTGTGCAAGGCTGATCTTTGGACCAATCATGGATAATGCTAAAAACAAAAATCATCTGATCATTTTACTCTCGGTCGTAACCGCCGCCGCTATATTGTGTTTCATTGGTCTGCCAAAGAAACGTGAGTACGTGATGGAGGGTCAATTCAACGAAAGTGGTTTCTTCGTGGCTCACTTGCACAGTGATAAATCGATACAGAACAGAACTCTTGGCTATGAGAATTTCCGAACAAGTGAAGTCAATGCACATCTCAAAGACCAGCAAAAATTTTGTACATCGTGGTCCTGTTGAGTTTCTGAACGGGAAACAATTTTTTACTGAAATAATGGTAATATACGGTCCTCTCGTTCTCAGAACGAATGTGACCAGAGAGCAATGGGAGAGATATTTTTTCATGGCTAATGGTTCTGTGGTAATATCAGAAATTATTCGTCTTGAAATATGATAGAATCTTTGGGTTGCAAAACTGCTCTATTTTCTCGACTTCCTCGGTTAGGAGCATACCAGTGCTTCATTTCGTAGTGCAATCGTTTTTTAAATGATCATCTATTTCATCTGACGGGACATCTGTGTCGTACGCAGCTCTCATTGAACGAGCTTAGCCATTGTTTCACAATTCTTCACGAAAGGATTCATGGCACAGCCTTTGTACTCTTGAAATAATAAATCAGTCAACTAAATAACAACAGTTAGCAAAGGAAAGACGTTTTCGAAAGCCTACAACTCCTGGACCACATAAATGATAAACCAGTGTAAAATCATGCATGGAGTCAACACTAGGATAAAGAAAATAGTCTGGAGCTACAAAGTACAATAAAAAAGGGACCAAATATTTGGTAAAACGGAACGATGCTCAATTTTTTGTTTTGTTTTTTGACCGTACCAATTTCTATGCCAATTTTTTGTTTGTTTAATGCCTTGCTCGTATATGAGATAAACGAGTCCAACGGACAGGCCCTAAAGGCCTTGTTTTGGACCGTCCCACTAGCTCTAGTGAGAACTCAGCTCTGCCTCAGAACCAATTTTCGTTTTATTGGTAAAGAATACATTGTGTATATAAGTTATGCGCTCTTCATAACCAAAACCGTGCATAAAAGCTTATTCGTCTATTAGCAGACCTAAACGGCCCATCCGGCTGGTTTATCTGGCTATGCCCGGATTGGTTGATTCGGCTCCGGTCGAATGGTAACGGCTGGCTGATCCGTTGGTCGCCCGACTCGCTCTAATCTTGTCGGCGATTCTGGTCAGCCGATCACGTGCTGTCTGCTTCATTGAACCGAGCCGTCTATTAGAAACGAGCTCGGCGCATTCCCTCACAGGTCTCATGCCACCAATGGCAATCCGGAACGGTATTCGTAAAATCTTCCTCAACCAAGAAGGCGAGCAGCACCAACCGAAGCTAATGTTAATGCGTGCTTCATCCAACTCTGTCCCGAAGTCATGATCGAGCAGCCGCGATGTGTTTTGCCAGCCTTGCCAAATAAGTGCAACTAGAACACGGAAAAGTGGACGATGTGCATGCATTCGAAAAATATGACCAAACTATCAAAGCCTGTGTAGAGCAACTATTCACACATAATATGACGACAAACCCAAATAATGCTCACCCGATTTTTCCATTGGACGCCTGTAATGTTTTTGAGACATCGGTTGTCGACCATGGAAAGTCGCCGAAAATCCTTACCCCGAATGTACAGGTTTCTCAACCGTAAAGCAAAACGCAAGGAACCACGTATTTTACCTTCAACTCTTGAGTGAAATTCGGATGTCACTGTCCAGGCCACAAGTTTAAAAATAGCTACCCACGAGTGGTAGCTTAATTCATTCGTTTTTAAGCCCACATCCTATCAAGATTGATCGCATGTGAAAGGGTGCTTTACGGACGTGTGCCTGTGGGTATTGAGCCTCTTCTTTTCTGCACGCTATTCTTGTTGTGTTGGTCCAATCATCCGGATCGAAGTCCTGATCGATGGCTATTCTATAAAATTATCCCCTTTCTGTTCAGCCCATTCGTTTTTGGTATCTGTCTTGTCACTCACAGCCAATTCAGTAGATAGTTGCATGCCCGTCTACGGCCCATGGTTGACTGACTCGATCGATAACAAAAACGAATGATTCCGATGACACACCAGTTTTTGCCACGATGGAACTACTACCGCAATCAATCTTCGACCAATAATTCTTTTTTAAAACAAACTAATTACAGTCGTTGCGACCTTGCCAAGGTAAAGCTTCAATGATAACTCAGTAGTCACTCAATAATTACAGTGCAGTTAAGTCAAATTTGATAAGTTGCCGCGTTTTTCAATAATAATTGTCTTCCCGGATAAGATCACTTTGTCTATGTTTACCCTTTTACAAACAACGTTATTCAGAAGCAGGATTTTGTTGTAATATGGAAATTATGAAGGACATTTTGTTTATTTTGCGCCTAAATTCTTTTAAAAAGCTATGGATCTTTCCGTAAGGCATTCCTTATGCATTCAAGAAATTTTTATCAGTTTTAATGAGTCCCGTGGTCATTTGGATTTATCATACTAATGAAAAGACTGAAACATGCCACCCAGACTCACAGTAATATGCCACATGTCGTAGAAAAACTGTTCACTTGACGACAAGCCGAAAGTTAACCGAACTAGCTGTTCACCAAAGCGATAAGCAAGTCTAGTAGATCAAAACTTTCACCTTCGTCACAACTTCTAAGTTTACCCGAGCCCATACGCGTGAATATTTTAGGAAGCATTTTTTACTCTACTTCATGTTTATCATTCCTCATTGTAATCCTCGTTGTAGCAATATAGCAGACATATGCTGGCCCGTGACAGCTTCCGATTGTCACATTGTTGGTCATTCATCCGACCACGTGAATGGATCCAAATTCGATCTGGCCAAAATATCGGAAAGTGAAACGGGATGGTCTGCTGTGTATTCCATTGAGAAATCGCATACTTTCCCAATAGGAGAAAGGTGGACGATTAAGTCGACAATAACCAATACTGTGATGCACTGTTCACATATTTGTGGACACCAAAATGACTCACAGTGCATTCCTATTCGCAACGAACGTATCAAAATGGCAACTTATGCAACGATTGTGATAAGTCTGGTACTGCGAACAGTTATATCATGCTCACAGTCGCTCATTTTCGGACTGTTGGAAACAATAACTTTTGGTGTACTTGGACCGGCAAAGTCCCACTTCTTTGGTCAAACACGGCTCGCAGGCTGCTTGGGTGGTGCTGTTGGTGTTCTCGTCGGTGGAGTAACCATTAGTCTATTTTCCGGGAGATCAGATGAATCATTTGTAAGATTCTCATCAACCGACCCTAACGGCCGTTTCACTTTAGTGAACTACATGCCGTCTGTCATCATGGGTGCAGGAGTTTCGATGGGATCGGTGATATCTTCTTTGTTCATGAACCAAGACTCCAATCGATTCAAAGTGAAAGTACACACATCCGTACGAGTAGCATTCCGATCGACTGAAATGAGTAAATGCATGCTCAGTTGTGTACTTATCGGATTTGTACTATCTCTGGTTTCTGAGTATTTCACACTCATACTGACCACCGAGTACGATGTGTCGCACACATTCCTCGGTCTAATAATGTCTGTGATTGTGGTGACCGAGGTGCCCATGTTCTTTGTCAGTGGATCATTGGTATCCCGTTTCGGACCATCGTTGTGTGTGAGCATAGCATGCTTTGTCTGGACTGTCTATTTCGGCACAATCGCCTTCGTTTCCAATCCGTGGGCAATACTCGGTGCGCATGCTTGGTCTGGACTTGCGTTTCCACTGGCAAATAATGCAATTTTGTATCAGGCTGCTCTTGTTGGTCGAGATAGGTCTTTGAATGTGGATGGAAATCTGGTGGCCAGTATGCAGGCAATCACGAGTGCGATATCTTTTGGACTGATTCCTTGTTTCGGTGGATTTATTTGGGGAATATTGTTAGACTATCTGCCAGGACGGTATCTGTTTGCTGTGGCTGGGTGTTACACTTCTGCCGTGATGATTTGTGTTCCATTAATTTCATTTACAATCAGTAAATCATGTGCTAAATAAGCCTATTTTCCAAGAAAAAGCACTGAGAACAGAATAAGTACAGCTTCAGAAATTATGCCCATAAGGTGTAAAGCGCCTTTTTTAGTCACGATTCATGAATGTTCAAAAATTCTCAGTTTACTTTTTTTGTAAAATGGAATCTATTTTTTCTTCCTCTCAGTAAAAGCTTACAAC
>STRG.67121.1
TACGGCTCAAGTGAGTCTATCTAGTGCACGATGCGCTTGTTCCTTGCATTCGAACAAGTATACAGGGCCGTCAGCATAATCTTGGTTCACAAACACATGATCACCGGTCGTCTGTGATGAATTCATCAGTATCTAGGAAAACCACCTCAGACTGACAGCAGAAAATGATAGCTCCGGGGGAAGAGATTGAGACAGTAGCGATGTCCATTCCAACTAATCGATTATAGGTAGATAAATGGGTGTACCTCATGACAGCTTCAACGTAATTCCGCCGTTATGGCAAATATATAGGTGCACCTTGAGTTGACCGTTTGTATAGCTCCAAATTTTTAAATAAGTGCTCAGGAAATAGCCGCCAATCTCTTCATCCATTTGGCAGCTTATAATTGGTCGTGACCCCTTTC
>STRG.57237.1
AAATCACAGTTGTTCAGTGTTCTTGCGATCAGAAAATGAGCGCCAAAGAGCCAATATCCGCCAATATCTTCAGTTCAATTTGGTCTGGCAGCCATTCGTTGAACAGAGCAGGATGGTATTGAGAGAACTGCCAAGTGACGCCGTGAATGCTCTTAAAGTGTTTTGCTTCTCACAGTTAGTTCCGACCGATATAATTCCAAGGCACTCCAAATCAGAGGATGAGACCGTGCTTGAATGAAATATTTATTGACAGCGTTTTTGAATTGCGCGGTGATGATGTTCAAAAACGTGTGCGTGATACGACAAAGGAGTGTTGCACCAAGGGGCGTTGAAAATCATGAGAAAGTCGGAAGTGTACAGGTACCCACACAACTCCCCCGCCAGAGCGTTTTATGTACAAAATAAACGCTCGACAGCAAAATACAAAGGGCATAGGGTTAAAAGAAGAAAACGGTTAATAACAAAATCTTGAAATCTGAAAGGATGTCGAGCGTTCGTGCCAGAGCGGCGGGTTTCCAGGGGTGGTTGTTGCTTTGGTGGTGCTGACGGGTGTGGTGTAGTGTCTGGTGTGATGATAGGATGTGAATCATCAACAGAAATTGTTGGTGGTGTGTCTGTGGATGGTGATGGTGTCGGTGTTGCTGTTGATCGAGGTGTACCAAAATACGCGGGTTTCAACCTGTCAATGGAAACTAGGTCTGGTTTATCGGCTTTCTGAACCACGAAATATTTGTCCATGCGACTAAGCACTTTAAATGGACCGTCATACGGTGGTGTGAGTGGTTTACGAACAGCATCGTTACGAATAAAAACGAAAGGTGACGTATATAGATCATTATGTACAAAAACGTGTGTGGATGACTAGCGAGTGCGTATTGGACGTAGATGTGACATACGGTCTTTGAGTTGTTGGACAAATTGGGACGGGTTAGGACTGGCATCGGTGCTGGGTTGAACATACTCACCTGGAAGGCATATGGAGGTAACGAAAACTAGTTCAGCCGACGTGTCATGGAGGTCGTCTTTGACTTATGACCGCAGACCCAAGAGAACTAGTGGCAGGTTGTCGCTCCAATTATTGGGGTTTGGCTGTGATATCAGTGCTGCTTTGAGTTGACGGTGTACGCGCTCTACCATGCCATTGGACGAAGGATGGTATGCAGTTGTTGTGATGTGTTTACAGCCAAGCAGTTTGGTGAACTCGCGAAACAAAGTCGACTGGAATTGGCCGCCACGGTCTGTGATGACGGTAGACAGTACACCAAATGTAGCAGTCCAGTGTTGGAGTAGTACTTTCGCAATATTTTCTGCCGAGGTGTCGGAAATGGGTTCTGCCACCGGCCAACGTGTGAAACGATCAACAACGGTTAGTAAGTGGGTATGTCCATTTGATGGTGGTAGTGGACCAACAAGATCGACGTGAATATGTGTGAAACGGACGTCGGGAACGGTGAACGTACTGGGCGGAGGAAAAGTGTGGCGGTGGACTTTGTTCCTCTGATATTGTAAACACTGCTTAGTCCATAATGCAGTGTCAGAATTCATACTGGGCCAATTAAACCTGAAAGAAATGAGTTGACGAGATGCGCGAATACTAGGATGAGAACGAGAATGAAAATGATCGAAAAGGATCTTCCTGTGGGAAGTTGGAACGACAGGACGAGGGTTAGCTGTATACCAGTCATATGGGACTGTGCCATCGGCTGAAGATAGAAGAGAATCCTTCAGCAGGATTGTGGAGGATGTGCGCAGTTCGAGCAAGGATGGATCATCCCGCTGGAGGTTTGCCAGCTCCATAACATAGGATTTTGTTTGCACCGTGTTGGTGTCAGATCTGGATAAAGCATCAGCCACAACATAATCAACTCCACGCACGTAGCGGATATCTATTGTGAACTGAGCAATATAATCCAAATAGCGGATGTCCCTGAGTGAATGTCTATCAGGCTTTGCGTGAATTGCTTGTGTCAAAGGTTTGCGGTCAGTGTGCACACGTAATTGTTGTCCCTCCAAAAAATGGCGGAAATGACGGATGGACAAGTAAATGGCCAGGAGTTCACGAGAAAACGTGCTGTATCTTGTCTGTGCCGCCTGGAGTTTTTGCGAGAAGAACGCTAGGGGCTGTAATTGTTTGTCCACAATTTGGCGAAGCACTGCACCGACAGCGGTAATGGATGCATCAGTCGTTAGGACTAACTCAGTATTTGGATCCGAATGTGGATGATGCAGCATGATGGCATCCGCGAGAGCTTTTTTGGCTTCCGCGAAAGCTGTCTCGGCCTCGGGAGTGAAATCGATCGTCTTGACGTTGGACTTGAGAAGATCGGTCAAAGGTGAAACGATGGTCGCACAATGGGGAATGAAGCGACGGTAGTAGTTCTAAATTACCAAGAAACGTCGTGACTGTGTGATCGTTTGAGTTGCAAGAAATGAGAAGATGCTGCGCGCCTTATCTGGGAGAGGTGTCAAACCGTTTCGATCGATATGGTGCCCGAGAAAATCGAGAAACGGAACACCGAACACGCATTTACTAGGGTTCAGCTGCAGTCCGTATTGTTGGAAACGTTGAAAGAGTTGACGCAGGTGGCTGGCATGTTCCGATGGAGAGACGCTGGCAATTAAGATGTCGTCGATGTAGCCAAACGCGAAGGGTAGACCTCGAAGCACTTTATCAACGAATCGTTGGAAAATCTGAGCAGTGTTTTTCAATCCAAATGGCATGCGAATGAACTCAAACAGGCCAGAAGGCGTGGTGGTGGCTGTCTTGGGAATGTTTTCTTCGGCCACGGGGATTTGGTGGTATGCCTTTACGAGGTCAACCTGGGAAATGATTGTCTTCCCAGAGAGATTCCGTGCAAAATCGTGAATGTGCGGGATCGGGTACTTGTCAGGGACGGTGACGTTGTTGGGAGCACGGTAATCTCCACAGGGTCTCCAACCACCAGATGATTTTGGAACCATGTACAAAGGCGAGGCCCATGGGCTTGACGATGGTCAAATGGCGCCAAAATTCATCATGTGTTCGAATTCAGGGCGTGCAATACAGAGTCTGTCGACTCTGAGTCGGCGTGGTCGAAAGTGGACCGGTTGGCTTTTTGTGGTGGTGTGCTGAAGCACAGCATGAGAGACTCGATCGGTGAACTGACACGGTTCAGTGAGGGCTGGAAACTCCTCCAAAACGTCAGCAAACGGTGATTGCGGGATCTTCAGCCGAATACCCAGAAAGTTGGTACGTTCACCAATACCGACAGCAAAAAGCTTGGTTGTGGTGTCTACCAGCTTGCGATTTTTGAGGTCCACGGGTGGGCCAAAGTGTGAGAGGAAGTCCGCGCCGATAATGGGCGTCTGGACATCTGCCTGGATGAGAACCCATTGAAAAGGTCGTCGGAGGCCTAGATCGAGAGTGATGGAGCGTTGGCCGAATGTCGCAGTAGTTGTTGTATTTGCTGCATCAGTGTTATTTGAGGTGGTTTGAGTGGGTAGATTACGCTGATCTCGGCGCCGGTATCAATGAGGAAACGAAGGCCACTGGATCGGTCAACGATATAAAATAGGCGACTTTCATGTGAACGGCCAGCCGTAGTCGTGGCCGTTACTGGCTAGTCTGACCGTTTGACTGTGAGATGAAAATGCGGGATGAACATGGAGGATCACAGCGGCGTGCCTGGGAGCCGAATATGCGGTGGTACCAACACCAGGTTTGGAACCGGCGATTTATGGACCGTGATCTAGGTGAACAAGATGTTTCGGTGAACACAAGCCGATGAGTAGTTAGGGCGTCGCACATTGCACCGACCTGATTGCACAACATGCGAACGGTTTCTTTTAGGTCAGTAATGTCCTTATCGATGTGAGAGTGATGGGATGGGGAATCGGGAATGCGAGAAACGTAGCCACGGCGATCTGTGACAGGTACTGGTGTTATAATCCAGAAGGCGTGCCTGGGTGAATAGGTTGTTTATTGCCGTCAACGTGTTCGGACATTGACAAAACAACACAAACGTTACAAACATCCTCATTTGCCAAATGGCTGTCCTGTCCACTTGAAAACAGTCATCGTCCAACGGAGGAGCGGTCAGGTGGTTCGCAGATTGTCGCTTACCTTATTGCGCCTGGATTGCTGAACTTAGCTGTGTTCGTTAATCCACAATTGTCCATAGTTCTGTCTTCTGCAATCAACTACTTAATAAGTAGTATATACACCCACAA
>STRG.63410.1
CTGTATACCATAATCACTAGTAAAAAAAGAGCCAACTTTACAAAATATTTCACACTGCGGAATCCCGAATATTGAAAAATCATGCAGATATTGACCACTCGATCATACGCAGTCCCAATATGAGGACGGTCAATCAGAAACCGTGAAAACACATCGATTGAACCGCAAAAAGGCAGCAAAAGTAGATTACAGCAGATTGGGACAGCAGCATTCAGTAAACAGTTATATCAGTTGGAACTGGTACTGAATGTAAATATTAACGTAATTTCGAGCAGAACATACAACCAATTGTCATAAAACGGCAGTCTTGATCAGGGGCAGTCATGAGGTGAATAACTGTAAGAAAATACATGCTAATGAGAAAACGGGCATAGCTTCCAGAGGATGGCGGACAGTGTACGGTTCTGTAGCGTTTTAAAAGTTAAACCGGCGCTTGCGCTAAAAGGAGATCAGAAAGAGAGACGAATAAAGACCAGTGGAGTGCGTGCGCGCGTGCGTGAATCTGACAGCATGTGATTGGCCGATTATTCGAAGTTGCCGGATTGGTGGGAAGTTCTGCGGTTAGAAACCCAGTTAAAGCAACCATTTTAAACGGAACTCGTATGATATAAATGAACACAAGACATTCAAGTGGTGGTGAGAAAGAAAAACACTACACGAACGGCGACGGGAAAAGGGCGGAAATATGGCCAATACTAGACGGCTAGCAAAACAAACATACCAGTACACAAAAAGGACTCGAGAGGTGAATAAGGGTACTTGATGAACAGAGAGAATCAGTACACATAAAAACCCATGCTATCCCTGATTAAAAGGGGCATAAAGCTCAGAAATGTGAATGTGACCGAGAAAAATCTCGAAATTATCGAAGAATAAGGTTCACAAAAGCTCACTACTTACTGTTCCCTTTTTACACATCCACAAATGGTATAGGACCTTTTGTTAAGTGATACACCTGTTTCACAGCCATGAGAGGGCCAAATAATTAGCATTTTGGTTCGTCACGGGCCCAAGATCCGTAGATTACGGTTATATCTAAGCAGGGTATCCTAATTCCATCGCCTTGACTATACATCTGATCCAAATCAAAACTATTCATCATATTGACCGTCACTGAGTAAGTTTGAATTTTAAACCTCTCCTCCACCGTTGATCAGTTGCCTCCTTTTCCGTCTTCTGCTGGCATTACAGCAGCTATTTGGTTTCATATCATTTCATCAGATGCGTTTCCCTTGTAATTACCTTTCTGAACAAAGTCTTCCCCGTGGAGTATCTCTGAAACTAGTCAGACGGCTCTATTCAGGTCATCACCGCATTCCCGAAAGATACAACTTTAGCAAAACCTAGAACGCTAAATCCCACATTCACGCCGACATTTGGTCTTTAAGTGTAGAAAAACTGCTTGACGCGCTGTGTGAAACATATCTTCACAAGTGTTGGCAAAATTCGAATGAAAAGAGATTTTCTTTTTGACGAGCTCTTCCTTCCTAGTTTTTCCGTGTAATGCTAAGAAAAGGTTGGAAATATGAAATTTTGACAACTGAGCATAGTTCACGTTAGTACTGTATCGTTTTGTTTGAAGATGAAATCGCGTGACCTTGTTGAGCACGAATAATCTGACCAATGCTTGACAGACGAAAAGTGATGGACTGTCAATCACTATTAATTTGTAGTGATAAAAGTAGATTACGTTGTAAGTGGTTTTCTCCCAGAAGACATCAATGCTGCTCCTGCCAGGAGCAGTTCCTTTTGTGGAAGTGTCAGTTATATTTCTGCTTGCTAGAGACAAGAGAAAGCAATGCAAGCATATCTGGAAAAACTGTATCCTCCAATGAGTAATCAGAAATTTTGCCGTTGATGGCAGCTTCAGGAGAACAAATCAGTTGACTCTTTTGAATGCATGACCTTGAAATAAAGGTCACATGAGCCATCTCCGTTAAGTTTCCTGTAATTCTTCGTCGTGGTAAGGTTTTGTTGTTTAATAACACAGCGTAGTCGAAATCGTTGGTAGGCGGTCGACATTTCGGTCATCAAGGGTAAATTTTTTCACGACTGGTTTCACATTCAGTTCTTCTAGGAGGACTAGTTTACTTCCAGAGAATGTCTCAGATGATGCCTGTCATGAAAATGTTAACTTCATTACGTGGAATTATTCGTTCATTTGTGATACAGTGGCGAAAACGTGAAAATGTTTTAGATTCAGTCTCAACAATCACCCACAAATAGCCGTGATTTTATTATAATTGCGGGACTTTTGGTGCGGGCGAAAACTGACAAACTGACGCAAAACTTTTGCATCAAGCTTTAATTTTTTAGGTCGAGGACATAATAATTTCAAGAACTACACTTTCATTCAAAGTTCGACAATGCCTGTACTCCTATCTAGACAAGTCCAGTGAATCACGTAAATCATCATCCGTTTGGCCCACTTTTATAAGCATACGTCGTTGAGATTCAGCCTGATGAGATTTTTACAGTGACCGCAGTGTAAAGTTTTAAGCCATCTGAATCATCTGTTACGGATTTCAGTAAACAAATTATCTTGTGATCTATACTGTTGAACAACTCTCAAATAATGGCAAGTGCCCCAAGTGGCTGGGAGTTTAATCAGCTTGCTTGACACTGTTCCTCATGCAACGCTCTCCACTTTTCCGTGTTTACCTCAAGTCCTAAACCCACGTCGGAAGGAATACAATGTCCAGAATGTTGACCTCATGCTCGAATTAAATTCCTCAGCAAAACGGTCAAGGGTCCACTTTTGTCCGAATTATTGTGGCAGATCGACAAGTGGAAACTTGTTAAATTCAAGCATTTCGCTTACTCATGTACACCGCATACGTACAGCGTGTCAATTCCTAAGTGCTACGGCGAGAGAAATACTATGGTAGAATGGACTGAAATGAAAGCTCTTAAATTATTATTTTGTACAGATTTAGGTTTATTTATTTCCTTTTCATTATGTAAGGGTACTGTCATATTTCTGAAACCGGTTTACTGCCAGTTGAAGGTTGAAAATCGGGGAAATGCCCAGCTATGGCTCGAAGATTCGAACATGGGACTGAAGGGTGAGCAGCTACCCACGATGATCGTATGGCCACCGCCGGGGATTTCGGAGGTCCGAGGAGGTTGGGAGAGGGGGGGTGGGGTGGAGTAAGATGAAGTCTGTTCGGTTTGTGCCAAGGCAAATAAGTATGCAATGTCAAACACTATGTACACAAAGCTCCGACTGATATATCGTGAAAATCCTTAATTCTCTGAATGCTAACACCAATGGTTTGAATTTCAGTACATCAGTCTGAAGGATGGACTTTTTGACCTAAGGCACTTCGGTGTTCCGTAATTGAAGAATCCGGAGATCTGATGTCCTTCTCCGAGGTCATCACTCATGTCTTCTTTGTATTTTTGTGAATTAGATCAAGGGAGACTCAGCGCTTCAAACGTCGACAGAAGCCTAAAATCGTTTTTACTAACTTCCCGAAGTAGTACACGGCTATTCCACAAATACGTTCGATGAATGAAACATTTGCACCTTGGTTTTACGAACTTCTTGTTGATTTGTCAGACTACTTCAATAAATGTGCATGTACTCACTACAGTGCTACGTGAAATATCACAAAATCTTGGAGTCAACAAGTTATCCTTATTTACATCTCTCCTCTCGGAAGTTTTTACTTTACCCCTTTCTGTCTACTCAGAGGGACAATGTGGACAAAAATGATACTGGTTATCGATTTCGAATTCTATTATCCAGCTGCTAAAACAAATTAAATATGGTTACATAAGGATTCTTTCTGTTCTTTTGTGTGTACGCAATAGGCTATTAATTGAACCTCATGTAATCACATTTAGTGTACCTAAGTTTAGTGTACCTAAGCATTTGATTGATGAACAATGTAAATTTTGCTCAAACTGTTCTATTTGCTCAACTAACTTGTGTTTTGTTTAAGCGCATTTGATTTGAATCTCAGGAACACAAATTGAGGATCTGGTATGCTACAGTTATACCTCTAAAGTTTCCGTTACAGCCACACTATCCGTAGCCATCATTTGTGATCACCGTCGTGTATTATCATGACAGTTTACTACCAAATGAGGATACTGACACGAAGGGACCGTTTAGTGTTACAATACCAAACCTGAAATCGAAAACCCAGAATCAAGTGTGATCTCAATAACTGTGGTCCAAAGTTCAGGTCCAAAGACCGGGACATCCCACGATTCGATTACCTACTCTTTCAGTCAACTTCCAATTATGGTAGTCTGTAACTGACCAGTTTATCGTATTGATCTTGAACGATTGTTGAATAAATATCAAAATTTATATCAGGTGCTTAGCTTCATATCAGAAGCCACATAGTTAGATTTTGGCATTGGGTATCTTTGATTTTTAGTTAAGCAAACAATGTTTCGTGTACACTAACAAATCGGCAAAAAAGAAAATGCTCGAAATACTTTTGTCTCCATTTCAAATCTAGCTGAAATCTTGTCATATCTCATGGTGAGATGACTACAGTACGGTTGAAGGATACATCTTAGATGATATAAATCTTTACTCTAGTAGACTCTTGGTTAGCACTTTTTATTTTTAAAGACTC
>STRG.6231.1
GGTTGACTCTACCCTCCCCCGCATTTTCTGTCCTATGTAAACCGCGATGGGGATCTGACTTCACGGATATGGTGAGTGTTACCGAGGCACATCTGTGAGCATTCCTGGCTGTGATTATCTCTCTGCACAGAGTTGACCACCGATGAGACGACAGAAATCTCAAAACGTAAGACATCGGCACAAAAAAGAGAGAGAAAATACCCCACTGCTTTGTCTTCCAGTCATACCAGCCTTGTCACATGTGAGTCATGTCTCCAGACTGCCGTGTTACTACGGATTGACTGGTGTGGTTGACCTGTTCTCAA
>STRG.29442.1
TACCAAAACGCTCAAGTCCTGGCCCGGGTGAAGCCTGACCAACGATTCAATGCTCTATTTGCTAACTAATAAGCTTCACTCTTTCTGGATAGCGCCTTTGGGCCTCAAAACAACGCATAACCCAAATGAAGAGCACGATTACTCCGCAAATTCTGCAGTACTATTAGCGGGTAAAAATATAAGTACAAAAATCATCATACATTTGACAGTGAGCCTCAGTCACTATCCAGCCAAAAAGGTAGTGAAAATAGGACAAAATTCTGTGAAAGGGAACAGTTGGCCAAAAAGAGTAAATATCAAGTGCCTGTTCTGAACTCCAAAGAAATAGAACAAGTTCTCCACGCATAATCAAGCCCAAAGAACAATGTCCTGAGCGTGGCAGGCAGAAATCAGCGCAAACGAGCTGAACGTCTACGATCAGTCGACGTAAGCGAGAAAATGAAACCGGGCCGTAATAAAACGAAAATTAGTTGAATAAATGCGACTCTCTATCGTACCAACTGTCCGCAAAGCAATCTCAGTAAGAAAGCACGACCAAAAAAGGAAAAGAAGGTGTACCAAGCGTAGATTATCTGTCGACTACAAATTAGTGTCAGCATGAATTAGGTTAGAGAAAGCGGTCCGAAATTGGTCATCGAGTGTATGAATGCTAGCAGAAGATGGATTTTTCGGCTGTCACGGTTGTTAAACTAAGGTATCCACTTCCGCGACAATTCTTTGGGATTTCATGCGTAAATCATCTTTAATCGCCTCATCCACCGAGTGGAAAGCAGGATGTATCCTGGAAGCACTGAACGCCCTCGAATTCCCACCTCCTCGGCACTCTGTTCAGTACCACTGGTCGATATAACACTGAAGCCAGTAACAAATATAATGCTCTCCAGCTAAACTGTCCTCAAAGAGACAGTTACCATCCATGGATGATGCGCTGTCCATGCTTCTGCCACTCGCATATATCGTCAATCCTTGAAAACATCCGAACACTGAAAGTTTCTTATCAGCTAGCTTCTCCCTGGACCCAGTTGCTTCCGTAGCCCACAGATGGATAAAAACTTCTGAAGATGCCGTGGTCTCCATTATTCCAGATCGTTCGCCCCTTTTTTCGGTCACAAAGTCACTGCTCATGTCATGTGGCGTGTCACACCGCTAGTGCCACTGCATATGACCCAGAAATTGGTCAAATCGAAACATGTGCCCGGATTTGTTTCAATTTCCCAGAAGAGAGAGCAGCTTTGGAATTCTTTAGGTGGAGATAGTCCATCGCAGAGTCCAATTTATTTGAAAATATAAAAATCACTCCAGATAACACCTCACCACCGATGAAGGTCCTCAGATCGACTGCCGGCAACCAAAATTCCCACCACATTCTGATCCAGTGCCACCCGATATCTCCAATAACTAGTCACAACTCCTGCTGCCAGTGCGCCGGCGCAAAATGTGGACTAAGCTTTGTCCCGTTCTTTTCCAACACCTTAAAAACCCTCTAAAGGGCACCATGTTTCACCTCAGGCCCACCACTGTCTACTCAAAACCAAGCAATACTGCCCCTCCCGTCAGCCAGCAGCCATTCACGCTCTGGTATATCTGCCAAACTAGCCGACAAGTCGCCAGATTCTAACGTGCCACGCCGAACCGACCAGACAGCTTCAAGTTTGTCTCCTGGCGCTTCGGTCACAAGGTCACTTCCGTCGCCTGTCGCTCAAATGGCCAAGACTTCCTCTGCGCTGACATCGTCACTCTCCCAGATTTAGTCAACGGCCGATATATGACCTCTCGAGCTCCAGCTAACCAGCCCCATCATGGCTGTACTTATGAAAACTCGTCGCTCACCCTGGAGCCATCCAACCAGAGCATCTATTCGGCCCCCGGATACCCGAGTACCCAGCCGCTTCATACCACATCCATGAACTCAGACTCCGCCGTCATCACGCCCATAGATGCAGTACTACATCACAAATATTCCATTGTATACCGACTATAATGTTATCTCTACCAAACCCGAATCACACTAGAAAAGCTACCAACGAGGCTGCCAACCTGTACCACAAAATGTGGCCCTCGTTTGGCTCTCTTCCACCTAATGGTATACTCCACTTTACCCCATTTAAAACCTCAGCATCCATTACCCTCTTACAGCCCGACATCGCCGTATTCTTCGCTAACCATACTGCACACTACGCCAACCGATCCTTCATACCAAAGCCTCTTTCATCAGCTGCTCTTTAGCCACTACTCCACCCCCTCACACCCATTCAATGGAGCCCTTTGAGATGCCCGCCGCTTCAAAAACTCCTTCCGTAACTTCACACCCGCCTCACCCCAGTCCTATTTACCCTGCCATCCGTCACCCTTCTCAAAAGGTCGCTATCAAAACCATCGTTGCTTCTCCACCACTGCCCTCCACCCCCATGCGGACTTCCTTGCACCCCTGTTAACTCGCCCCCAATTTATACGTGATTTGCTGCAAAGATCCCACCTAGAGTCACCATGCCCTATTTCAGATCTATTATCCCACATTACCAAATCACTTCAGCATCCAATGGTAATCTCTTCTAAACTTCACGAGTGTTCAGTGGTCACCGACCGTAGTCCTAACGACACTTTCCACTCCCATACCGACCCAATATCGCCAATGATAACACTCCCCCGATTTTATCACATTTTCCCCCAAAAGGCCCCATTAGACACTGTCTTTGTGTCTCTCGATCGTTTATCCGGCGCTACTCACCCTCCGCAGCATCCAGTGCTGCTCCTCATTAGTTTTCCAGACAGTGTCACACAAAATGCATCCTACTGCAGTCATCCCTCTGATATCTCCATGGGCGGAACACCCTCCAACCAGGCTTTCTATAGAGGTGACTACACCGTACCCTATAAACAGCTGCTATGATATCCACCTGCCAGTCTCCCCAGTTCAGTTACTGCTCCACCTGTTGACACCCTCCTGGTTGACAACCCGGCTGCTGGAAGCTTACTCGGCCCTAATAGTCATTCGATGCCCTCATGTAGAGCCCCAGCGCCCCGTAACCTCGAAAATACAGGCACAGTTTCCCTTCTACTGCTGAATTCCCGTTCGCTGTTCAGTTAAATTCTTGGCTTAAGAGAATATGTACCAGCTTCTGACCTTGACACTGTTCCGGCGAGAGAAACATGGGTGGATGATCACACCCCAACCGACTTTGTCTCCCTGGTAGGCTATAACTCCTTTCGAGTAAGCAGGTGAACCGCCGATGTGTTGATTGTCTCGCATACATTGAACACAAGTTTACTGCCGCCCTTCTCCACCAACCAGTGCTTGACTGTATTTCCGGCTCTCTTTGGCTCGCCGTCCAAATTCCTGGAAACGTGTTGCATATTGGGTGTGTCTACTGAGCACCTACTCCTAGTTACTCTAAATTCCCGTATATTATTAGGGTCTTCGAGTACTTTTCTACTCTATCCTTAGGCCCAAAGATCATAGCAGAAGACTTTAACTCTCCTGGTATTTGTTGGAACACGATGACTGCCCCCTCTCATTTGTTCGATTTTCTTCTGGAGACCTACGCTGCGGGATGGAAGCAGCACGTCCCCACTCTAACGAGGCACACCAATATCCCTGACTTAGTCTTCACCCATGGTCTATCTGAGTGAATGTCTCCGTCACACGGAACCCTCCCGGTGGTGGCCACAAAATGATCACGTGTTACTTCACCGTTACACAAGAATCATGCCTACCTGAAGTTGTTGAAATCCAAGACCAAACGCCTACAGACTGACCGACTGGACCTAGTTGCCTGCTTTCCTCCGGAGCACTGACTGGTCCGACTTCTTCTTAAGATCCGATCCGCAAAGAGCAGCTGACCTGTTCCATGCCAAGTTGCTCTCCCAGTAAACCGTCTTACCCCAACAGTTAAGGATATTAGAGCCAAGACTACAAAAATTGAGAGACTTCGACAAAAGATTTGTAAGCCCCAGAAATCATTCCTCAGGAATCCAGATTTCTCATTGACACTGAGAACAAGCGGACTCTGCTGTGATCTCCATTCAGCAACCGAGAATAAACCAACAAAGCGAGAAAGGACTGCACCACAAAAGCCCCATAGTGCGAAGCTCCTTTCAAGACTGCTGAAATCTCGCAACCCGCGCAGCACTGAGAACAACTTCCCAGTCTTCATCCAAAAATGGCACCCACCTTGATCCACCGAAATATATGGGTGAGGCTTTCGACTGCTATTCCGCCCCAGCTCTTATTACGGACACCAACCTACCGCCACTCTGCTATCCGATGCTTACACAGGCGGCGATATCAACCATAGCGTTTAAAACGGCCAACAACAGGGAATTACTAGCCAGCACTAGACCCGCCCGTCATCCAGGGCCTGATGATCTTCCACTCGCTCTACTTCGGCCTGGAGGATCTGACTTAGTACTCCTATTGCTAAACCTCTTTACATTATCCACGTCGTCCGGAATCTCCCCGGCTCAGTAGAAAGCGTCCTGCATAATTTCACACCACAAAAATGGTCCTTTGCATGATCCGGGGAACAATCGCCCCATGAGCTACACTTCGACTGTTTTCAGGCTCAAGGCGAGAATTGTAAAGGACCAGCTTGCAAATTTCCTGACTTCTTGAAGTCTCATCAACACAACTCAGTGTGGGTTTCTAACTTCCCGTTTGTGCCCCACGTGTCAGATGGACTTCCTCAATTTATTCATTTCCATAGCCAACAGCATCGAGCCAATCATTGTCGTCTTTCTCGGTATGACTGAAGCTTTCGACCGCGTGCATCAAACTCGCTTGCTGTCAAAAAATAAATCCTACGGGGTCGGCGACCCAATTCTGTCCTGACTATCATCTTGCCTCTCCGATCGTTCTCAAACCATCACCTTCATTGGGACACCTCTCATCCAAAACAAATTACTAGCGGGGTCGTGCAGGGTAGCGCTCTAGGCCCTCTCTTATTCCTCAAGTACACAAATGACGCCTTCCAAGAAGTGCCTCATGGCATGGCACTCCCACCTGCTGACGACGTAAAGCTGGTCCATACTTTTGGGGCCGACGCCTTGCACACAGCTCTTAATTGAATTCTGTCAGACTTGAAGCCCCTTGATGAATGGTCTACTCAGTGGCTGATGAAGTTTTCAGCAGCTAAGAGCTTTCCTGTCCCACTAATGCCAATGTCCGCTCCCTCACAATAAATGGTCTGCCGATTCCCACTACCCACCTGGTGAGAGACCTGCGCCTGCATTATCCCTGTTTCTTTAACTTGACCGTTATCCGCAGGCTCCTGGAAACGGGTTCACGTAGACTTTGAAGGTCAAATGAATCAACGGTATTTCATAGTATTAGTTGGCACTTACTCAAAGCGGCTAGAAATGTTTCCTATGAAAACTTTCTCTTCTTCAAGCATAACTATTATTTTGAGACGCCTTTTAGTTCACTTTGGGATCCTCAAAACCCTAGTTACTAATAACGGGGCCCAGTTTAACTCCACTGGGTTCTTTACCTTTTGTCAATCCATGACCTTTGAGCACGAACTGAGTCCATTTTATCACCCCCAATCAAAAGTTCAAGCGGAATGCTTTGTAGACACACTGAGATGGGCTTTTAAAAAGTTGCAAGAGGATGGAAGCATACAAAAGACACTTGACAACATTCTGATGACGTGCTGCTCAACTCGTAACGCACCATTCCCAAAAAATGCCTCATCAGCAGAAGCCCTCCTTGGCAGAAGCATGCGAATACAGTTAGGTGCCACATACCCTACGGTCATACCAACCTTTCGAAACGACCACACGGAAAGGTGATCAACAGAAGTCACAGTGCAAGGCCACGCAGATTCAGCAAATAGGATCGCGTTTATGTTCTCGATTTTCGTCACCCGTCAGGACAGTGGATACCAGGGATAATTGTTAGCCGATTGGGTAAGGTGATATATGGCCATCGGTCAGACAATGGCTCAGTCAAACGACTTGTAAACTACTTCAGGAAACAGTACAGCGCGGCGGCGGTAGACGAGAAGAACGAGGCTGAACTTCCCTTACAGGTGCTTTTGGATTCCTTCGCATGACAAGTGACATAGAAGAAAACGGCTTCAACTAAACCACCAAGCTCTGGCTGTTTCACCGGGCTGAAGTAATCAAAGCCGAACGGATAGACCTCTGTTTGCGGGAGGAGGTGAACAGACCTTCAAGTGACTCTATGCGCACGCATACGCACCTGCTCGCCCACACACAAGCCCGTGTAATCGTACGCTCACACGAAAACAGTGTTTGTGCTTCCGGTTATTCGACAAGCAGCAGTCGTTCATTTTCGTGTTGATTTCCTTTTATCAACCTATTTTGTTAGACGTGCCTGTATGTCTCGTTTATAATCATTCATAAAAAGACCCACTCAGCTATTGGTTGTTTTGTGTCTCCTAACATTTGATTCACGTCAGTTATTTTTCGACCAACACAAATTACGCGAACAATGCGCGTTCCACCACCTGTGATCCTCCTGCCTTTCCTTCAACATCACTTTGGTCGTCTCCCTATCCCTCCGGAGCTATCGCTCGTTCGCTTTATTGCTGATTCCACCAGTAGCTAACCTCCGGTTTCTACTTCCATATCCGCCTACTTTTTTATTTCTATTCCAAGTCCTTCGTTCCGGTCCCGTTTTTCGTGCGAACCCAGCGGCTTCTGAGCTCTCTTCACCGTCATCGTATGCTCTGGTATTCAGAAAGGTCACCTGGACACTTATCTACTTTCCACTCCTTTACCTTTTTTGTACGCTATCCGCTTCCGCAATCGCACTTCACAAGGATTCATAACCATTATTCCATCTTCCTGTTGTTACTTTGTGACACACCTGAATTAAAGCAAATAGTTCGCCCAAAGCTTACCTGCTATCCTTTGGCTGTTTCTTCCATCACCGCTCTTGAAATCGCACCCCCTTGCATTCAGATCTGTTGCACACTCTTCTTTTGATTGCCTTCGTTTTTATCTTGCCGCCAGGTTTTACCAGCATATGGCAGATTGATTCATTGCAATTTATCTCCGAAGATCCACCCTTGTACATGTTCCAGTTTTCTATCCATACATTTTGTATATATTGAAGCTTGCGAATGACTCTTCGAGCCTCCTTTGATGAACTCTCCTTTTAGAACAACTTGGAAAAACCCCTCGATTACGCTCGAATTCCCAGTTGTTGATTTCACCACCTGAATTACCTATGTAAATACTACCCCTTGCCAATCAATTTTAACAGCCTTGAGCCAAATTGACCACTTGACCCAGACCTTCAAATTTGTCGGGCATTAACCCCGCTTTGGTGCGCTTAAACAATCTCCGTCAACCCCTTGTATGCATACCTTCTATTGTCTTTGAAACTCCTGTTCTGAATACACCCGAATCTTCTGGCCATGCACTGTAGTAAGCTTCAAGGCATCCGAAATATACCATTATTATTATTATTATTATTATTATTACCACTACTACTAATATTATTGTACAGGGTACTTACGTTGAAAATCAAGAGCCCTTCTTTCGACACTGGCTAAAGGGATTTCTGTCCCAAGAAGGTGTTGGCCGGAGGAGGTACCTAGTTCAATGAGGCACACAGAAAGAATATTGTAGAGAGAGTCAGCTGCCTTCTGTGAGGCGGAAGTGAGAAAGGAATCTTTAGAGTTGAGATTTTCAATGATGACTGGAGCAGGGGGTCAGTTTGCCCGAGGAATGAGCCTATCATACAGAGCAAAGTTTTTAATGAACGATGGGAGCTTGAATTCACAAGCCACCGTTTTGTTGTCTCTACCTGGAAAAAAGCCTAGGACCTCAGCAGAAACCACCGAGAGACTGGGAGTGAAGTGGGGGTCAAGAATATTCAATCCTCTGGTGGGGGTCGTTACTTTTAGAGTCCATTCTCCAGGACCGACACAATTGAGTAAGTCGGGTGAGCAAATGGGTTCAGAAAGTAAAGACCAATTTACTTCGGGAAAATCGAATTCACCTGCCATGGGTTTTGCAGTGCCAGACTAGTCAGATGCTAAGTTGAACGATTCGATAACGGTATTGAGATAAAGCGAGTCCCGGCCAGGGGACGGTAGATGAGTCCGACTAATATGCGTTGGAAGAGAAAACTAGTGATGGTTGGGTACCTAACAGAGGGGGGATATTTGGCGTCAAGGTGCGTAGTCACGTCTGAAAATCATAGAGGGGACTAGCGGGATGCCACGGGGATAGGCACTTTATCCTCTGCTTATTCTTATCTTCATCGACGAAGTAAGAAACCCTGCTTTATAGCTACCGAAAATGTCAGTACTGTAGGTGGTGACATTTTGGCTATATGAAACCGATCACCCAAGTGGACTTCTTCGTTTAGGTCCACAGAAAACTAAAGCTTGACGACAAATGCGAAAGCCGATAGGATTGGCGCAGAATCACTGCAAAACGTTTCCCAACTAGAGGGTCTGTGTGTAGTGTTAAACCATAGTTTTAAGCCGTCAAAGCTGTGAGCTGCGGCAGCCAGTATGGCTGGAAAGGAAATCTTCTGACTTGGAGCAACCAGGTTAGGTAGGTAGATAGATGTCGTTGTCCCAATCTACAAAGTCAGTAAGCCCGTACCTGGAGCACTACGTGTAAGCCCGGGCACCTTACTACCAGAAGAATATATGCTGCCTGGGAAACCCTGGAAGGTTAGGCACTAGGACGGCTACTCACCAATGGGGTATTACTTTATAGGGCACCTTTGAGTCCTGGACACGCTTTCGATAAGAAGGCGGCGCGGGTGAGAGGATTTTATGCAAACGTTCAAGACGACGAAGGAGTGTGGGTTGCTAGACGAGGAAAACCTATCTGTCTTATCCCGGAGGGGAGAACAAGGAGCATATCTTAAGTCTACGGCGAGGGTGCCCTATGCTATGATTTGGGAAAAATTACTTCAAGAAGCAATACTCTTATTAAACAAGCTACCAGAAGAGGCAGTTTATTACGTATCAGCGAATGTCACTCATTAAGGAGCAGGCGAATACTGGGTAGCAGTGTATGCCGGGAAAAGTCAAGCATGCTTACAGAAGCAGAAAGCGTATCCGCAGTTTTACCCCTTCCATGCACCTGAACTGGTAAAGCAGAGTGTTTCCTTTTAGGGGAAGAAAATATCATGCTGTGTCGGGAGCTACTGATTACAGTCGACTACATAACTATTTGGACATACGATTGGCTGTAGGAACTGACTGTCCTGCCCAAAACCAATGGAACTAAACACTTACTGAGTCAGATGTGACGCGCATAATGAAATACATCAAAAGAAACTTCTGATACAGTCATTTGGACCAAAGTAAGTGAAGCAGCAAAGAAGGCCCTGCTAGATTTGCCCGACTCTGTTTTTATCAGACAAACTGAGTGATAGTCAAGTCTTATTTAGAGACTACCTCCAAACGTTTCAGTACCTTTGTGGAAATTCGGTTGGTAATTATCAGCTGTTCTGCTGCCGTTGTAGATGCCATCAGATAGAAAGGGGGCCAAGGAAACAGTAGCTACAGCACTTCACCCAAGTCGGGCACAAAATATATCAGCTATTACCGGAAGGTAGGGAATTTTATTTATACGCACCATACTAAGTACTAAATAAAACTGGTACACGAGAATGATCATCAACTATTATTTGTTAAAACGCATCTTTCAGCTCACGTTTTCAAAACACTTTGAACCGTGGAATTGATGGGGAGCGTCTTCGGGCTTGAAAGAAACAGCTGAACTGTTTCATGAGTTTATTTATTGCAATTTTTAAGTTTCCCAACCGAGTTTCAGCGGATTCACAATGTTCGTGGTTCAGGCCAAAAAACTCAACGGCAATGATAATCCTTTACGTATCAGTTCGTCTAACACCTATTTCAGAGGCTCACGAAGGTGAAAGACAGTACTGCGATGTTTTATAAAAGTGGAAGAAGTCACCTGAAAAATGCAAAGGATCGATTTTGATACCACCGCAAAATTAAGAACAGTAAACACCCAAGTGATGAACACGGAGATGCTGGCAATCATACAACACATTAAAAAAAACACAAATACAAACCAAGGAATTTAAACCAATAACAAAATTATCTGAGTCAGTCACAAGGGAAGGAATTCTGTTCGAATTGGGTTGTTCGTTCTTGAGGAATAATTATCAAGAATCAGGTTTATGTAACCGATGACCAATAGTATCTTTTAATAAAACGGTAGCTGGAGGATTTTTGTTCTGCATCAATTCTGTGAGTGTTTCAAAAATTAATCGTGGGATTTCCGCAAATTTTCCGCTACAAAATCCTTTTGACTATGCAAGCTAGCGAAAATATCACTAAACTGAACCTTGTGCAGTTTTTCGGTGGTCTATCTTCTAGCTCGTGGGCAATGCCAGATGCAAGATACTATAAAGATCTGTAAACTGAACCTTTCCCAGCTGTCTAAAGATCTATCTTCCAGATCCTATGAAGATCGAAGCAATATCTGGGAGTGTATTCCCGGATATTTTCAAATAATTTAGGCTTCGGCCTCGTACCCACGAGTTACCTCAGGACTACTTCACGACTTCAGAAAAATCAATCGAATCTACCAGTGTTCATATTGAATTAATATCGGAAGGGCTGACTAAGAAAAAAATGAACCAGTAGTATGGCGAGAGGAATCGGTGCTGATACTAGCTAGAGCAGGGGATTGAAAATCTTGGGTAAAAATGGGCTCTTCAGACCAAAGCTCGGTGGAGCACATCTTTTACCTTCTACTTACTGACTGGGTATGACTTACCTTTCTACGTTGGCAACACTTGGCATTATGGAATCGGCGGGTCACTCGCGAACGTTTATGAACGCGAGTTGAATTTGCTCCATTGCCTGAATAGCTCAGCTGACAGGGAGCGAGGACATTTACCAGACTGATCACTTTAGGAGGCTACTTTACTGGACTTGATCGCGCAACTTCAGATCTACCCGTGGAACAGAACTGATGCCTCTTTATCGACAGTACTGCACACGTCTTAACATTGCGCCCAAAAAGATTTTGCGGAAAGCATAGTGTAGTCCTAAAACAGAAGACTCTCTTGCAACTCTGAAAGGTTGATACCAGTATTTACTGTGTCTCGTGACTGTATCCAAAAAGGTGACTGAAATTCTATCTCAAGGCCTGTGTGTGCAACCGTAAAACTAATTTCCGTCTTGATATGTTGGTATTCCATATCTGTGAATGGAATTTTGCCCTTTCAGCCTCCTCAAATTCACCGGTTGAAAATACTTCAGAAGCAACTAGATTGAAAATTCATGTGATGAAGTTATCGGAGAACTCAGAAAAGCTAAATCCCCTGAGAAAAAATACGCATCCTTTCCAGGGATTGTCAGAAATCGAAATCCAAACATTTAGGACTTAACCACCTAACCTAGAAAAGCCTGATGTAATCCTCAAGCTAAGGTGCCGTGCTGGGAACATTGAACATATGCTGTTTGCAGTTACCCGTGATGTGAACCGACGGCGATGTCAAAAGTGAGGGCTTGAAGTCCATTGAAGAACTAAGACAGTCGCAATGAACGTACAACTACTGTACCCAAAACCACAAATTAGTTGGAAACACCTGGTGAATTGGAAAATAATAGGGATTTCACCCTACACACTCGCTACGTACATGCATTTATAAATGTAATTCAGCAACCTGTTAACATGTTAACAACCACCATATCTCCTACTCCAGCTTGTGAGAGTGAAAACTGAGACGACCCTCTGTCGATAGAAGACATCTTCAATGTATAATTAGGAAGACGTTGAAAAAAAATCTAATTTAGGAGACAGCTACGGATCTTAGCAGTAACTAAAGGGGTTTGCACGTGCCTTAGCAATCAGGAAGATTTATGGTCTCCAAATATGGCCTATGTTAACATATGGTCTTTTTGCTGGTAATCAGATATGTCAATCCGGCCTATGACTGCTGTATTTATGCGTTTACAAAGAATGAGTTCTTCGGAATCCAATATATCTCGCAGTTTGTTGAGCATACAAGAAAGAAGAACTGCTACCAATCAGTGGAAGGGACTATTCTCCGTGATCAACTTAAGCAGGATATAAATTACCCCCGGTTGCGCAAATCAAGAGCTAGGATCACTTTGTTGGAACAACACTAATGGGGCTGCAGAATGAATGGTTAAATAACATGAGACGCAGATCGAAACAATCAACACAGCGAACAGAGATGAAGAAATTGATTCTGAAGTAAATTATCATCGACTTTTTCTGCTGAATTAGACAGTAATACAGCAGGATCTGAAATTCAAGGGTATCTTCATTTGAGTAGCACCAGTTAACAGGTAAAAGCTGGAACCCCTTATACTGCACGGGGAACGGGCGAAAAGTGAAGTGAACCGACGTTTACCAAAAGACAACGAAAATCCGGTAGTATAAGTGAACGACAATGATAATTGAAACAGTGTCGTTTGTCCATCATGTCTAAGGGTTAGAGCGAAACAGAGCGAAAAATAAGCCAAAGGAGTTAGCGTTCATTATTCCCGAGGCAGAACAGTCGACATGAGATTAAAAACTGACGTAAACCAACTGTCCTCATCACCTG
>STRG.35934.1
CGGAGCGCCACAGTCTTGTAATCACTACAGGTCTACAGAAACCCTGGATAGGATTGACTTTCGCAGGTTATCGGGAACACATCACGGACAAACATCATATAAATGCCACTTATTTACCTTGGGACGAGTCTAACACATTCAACAAGAACTTGACTGGCGATACGTGCGGAACGTTTTCAGTGAGAAATTGGAGCTTGTGCTACGATGGCATCTATCATCAAAACCAGAAGGTCGGTGTTTGGGCACGAGAAATCGGTAGTCGACATCAATCATTCGGTTAATCATTACTGGTCTACGTCTACTGGAGTTCAAGAAACAGCAATATACAGTTGTCTGCTTGGCCACTGTGGAATTTCGAATCCATATCTGTTTGAATAGACTTGTGCCTTTGCGAATTATTTACTTGTGTAACAATGGTATACAACAGCTACTCTGTAGCTATGTGTACCCAGAAAACGACGTTGAAAGTTACCTCTGTCCGTCCCGTTCTATTGATTACCACGATTGCACATTCTAACTAACGCACTTTAAATTATTCACGATAGTACATTTCTCGTTCAGTCGTTTGTTGACTTCCATACAGAGACGTAACCCAGTAAATCTCTTGTTTGTGAATCTACGATTATGAAATGGAACCTGACCTTAAATGTCTTCGTCAGTAGATCTTAATCTGATGTATATCCTCAATGTGACAGTCGTGTTTATGCGCCCTTTGTCAGTGATCTTGAGTTTGGTTCCCCATTTGGTAAATAAATCCATGGTATTCGATGTGAATTTCTGTCAATCTTGTTCAAATAACTTTGTTTTTGACGTTTCCCACTTATCAAGTCTCCAACATTGCATGTCGAGTGCAGTCAATCGACTCGACTTCATCTTCTTGTGTCAGCACCAATCAATTTCATGAGCAATTTTCCATAAATAAACGCGACTGATCAGGAATTCCACATAAACATGTACCCGTCACATTCCACGTGAAATCCTTGACTTAGAGCATATACCTTCTCTTAGGTTTTACTCTGAATAAATGTTTCACAAATAAAG
>STRG.613.3
CTCAACCTTTTGAAATGACTTGAAGTTCATTGAAAATGACTGATCAGGACAACAGTCTGACGCCGATCGATTGGCTTCCAAATCTCAGTATAACAATGTTAGCTGCTTCAATAGAAAGTGATTTTACCTTCGATCTTGGGTTTTTCGGATCAACAAACAGCCTGGATGGGAGCAAAACTGACTCGGAAAGCGGTTCAGCACCATATCAACCTGACGGAAAACCCCCATTCAGTTATGCTAGTCTCATCACATCTGCCATTCAAAGTTCGGCTGATAAAAGAATGACTCTGAGTGAGATCTATCAATGGATTTGTGACAACTTCCCGTATTACTGTGAAGCAGGTGGAGGATGGAAGAATTCTGTGCGGCATAACCTATCACTGAACAAGGCTTTCACAAAAATCCCAAGATCTCGGGACGATCCTGGAAAAGGATCATATTGGTGCCTTTCAAATGATTTGTTCAATCCTGATTATGAAAATCCGGTGGTATGCATGAAGAAACAGTCATCGTTGACCGACTTGTCAATGAGTGATTCTAATGGATTGGAATGCGGTTTAGATAATCACTTTCAAACGCAGACTATGAACATCACCCAAACTAGTCTGAATGCCTACATTCTGGAGAGAGGTGATGAGCAGTCCAATAGCATGGAGGCTGTTGGATTGACATCCGACTGTGAATCTGGCAGACGTTTCCGTCGAACGCGTGGCAGACAGCAGACGATCAGTATGGCCCTGAATACAACCGCCAACCCGACAGACCATTCATCGACTACAGAAACCTTTCAACTGAACGGAATCGATTCTGAATCTCCATATCGCTCAGTAAATGTGAACAAACTAAGTAGTGGATTTCAAGTTCTCGACACATCTTCGGCGTCCATGTGCAGTGAATTCTCTGACGCATGTACGGCCTCGACTACGCCGGAGACACGTAGCCCAATGGCACCACACATGCATCAGGATCGACCTCAAAGTGTTTGCATCGATCTCGATGGATCTGGGTCGCCTCATCTAATTCCCGATCTTATTTCATCGTCTGGTTCATTCCGGGCAAATGGCATCACTCATCGTGGCAGAGAGCGACAGCCTACAGAGTTCAAATCGAATGATCTCTATCATTCGACTGGAAATTCTGCCACCTCCAATGACGAGTACACCATTGCGGGCTACCCGGTCTCGTTACCGGGTAACAGATGTTTGGTTGAGTTGAATACCACTTCACCAACTACGACGGGATCAATTCATACCTTAGATGCGGATCATTCATCACTGGTCAAGGGTATTGAATCAAGTACATACCTCAGTGACAGTATGAATTCTGGGACTTCCTCGCTAATCACTTCGCTCACAGATCTGTATGGAATGCCTACAATCGATCGCAGAAACCACGAAAACCGTTCACCGGGAACGGATGAAAACTCGGAAGCGGTGTTGCCTTCGTTAGATCTAAATCTGAGTGCCTCATTTCGGCAACTTTATCACGCATTGTTCGATTCTGCTGATGGCATTCCCCGACCTGAACCAGTTCGATCGCCGAGCCGCACGGCCACAGACTTACACTCATCCGGTTCAGGTGCCGGTCATGATCTTCCTCGGTTTAACCGAACAACAAGTAGGCGCCATATTTGTCAAACTTCAAATTTGACTTTAGGTCAATCATCTATTTGTGACCGGAACAATATTTTCTCTCAGCATCAGCGTGTGTTTGTCTCGGGCGCAGCTGTCAACGCGAGCCAAATGACAACAGATCCTGCGTCTTATGGGCTTGAGAACTCTGAGAATTCGGTTTTTTCGATAAACACACTGCTTTATCGGAGTTTGCGAGCCGCAAGCCTATTTGACTGGGGCACAGTGAATCTGGAGGACTATAAAGACTTGACATCCAAGATCCAGGCAGCCTCAGAAAATCCTCAAAGCTTGACAATGCAACAGTTGAGCGATTTGAACAACAGTTTGGAACAAGCTTTCATTCGGATTGTTCATTCCAGAAACGGCAGTGGCTCAAATCTGACCGTGTATCGGTCACATTCAGATTCGCCTTTGTTTCCCAATAAACGTGCTCTGGACCGGAATGCACATTTCGATCCTGAACAGCCAGTACAGAAAACAGTTCGATCAAACTTACATGTTGAGCAATCCGATGGAAGGAGGCTTAAAGCGCTCAAACGAACCGACGATGCGGATATGAATTTGTCAACACACATGTCCCAACAGCATCTTGGGGTACACGTGGATTCTAAACAAGCTCATTTGCACAATGAATGTCTTCATCCTCCTCATCCTCATGATCATTCCACTGGGCAGGCAATTACATTTCTAACTGACCCATTAACGAGCGAGAGTATGCATCGCAATGGGCCCGAATATTCCGATCCATATCCTCGGTCACTTTCGACCATCCCAACTACGACGGACCATCACTTGGGTCCTTGGGTAGCAAGTAATGTTGGACAATACGACCACCATGCTGTCCGATGCACAAGTTCAGCTGATACGGTTCCACATTATGCCGATTCTTGTACAGTGATGGTGCACATGAACTCCAACATGCACATTTCTTCCAAGTGTCTAACAAACGGCCATTTACAAGATATTTTGAATGGTTACGATTCATCCGATTCATCGGTCGAGTTTTATCATTCGGACTTGGGAAATGTCCCAAACTCGTCAACCACCGGCTCCTCGACAATGATCACAGTTACGACCAGCGCGAACAACATTCACCCAATTTGTATGGAAGAACCATTCAACGATCGGTCGGAAATGAACTCGAATGTTATTTCATCATATTTTACTCCAGTACCAACAGATGATTTTCCGGATACGGTCAGTACGCTTCAAACGAGTCAGGCAAATCACTCTTCTCTATGTCAGTCTCATCCTTCTGCTTCTCTTCACCATCCTCAGCAACACCAGCACGGACTGTTGCATCTATTACCCATTCATCCCGATTCAGCCTGTTCTGTGTTATCTAGTTCGAAATCCAAAATGGACGTCAGTTTGTCAAAAGATCCACACCATGAACATGAACGTGGCCCTCTTCAATCATCGCTACCACCACTTTTGCCGACTTGCTCACATCCGTCACAATCGCAGCAAGAGCACCAACCCTCGCACTGGGTCGCCTCGCGTCAGGTGCACCCTTATCCACCTTCGATGGAAGTTCGTTCTATCCCTTCTGTACCGAAGCAGTCAGCAAATCAGCATAGCTCACCCTTGACGGAGTACGAGCATCGTTCCGCGTCGATCGAGCAACACTCTTTACCTTCCGGGCAATATATTTTATTGGGCGTGCCAAATTCCGAACTCTCCACACTCGATCGACCCATATCTAATGAATCTGGACATTCTTCGGTGCTTCACTCGCAAAATCAGAGTCATCATATCAGTCGACATCTGAGACCGGCAGCCGATTGTATTACAACTCAAGCCTTGGTCAACCCATTCAGTTCACCAGTCGGTCTAGAAACCGATGAGTTCAACTGGAATACGATTGTGTGAAGCAGCTAAATGTCATTCGGAATTTCAAACGGGATATAGTCAAGCGATTTGCACACGTTCCACAGTGCATGTATAAGGTCGGCCAGTGCATCCTACCTATGAACAAAGTTCTTACGCTTCGAACGTTCCGGTACTCACATCTGAATTACCACACTTATCCTACACAATATGCACATCATATGATATCACGAAGAGTTTTTTTCGCTGGGCAGATTCAAAGCTGGCTCCCTTATGTAGACTAGAGCATGTCCGCGTATTTTGTGCTTCTGCTGTCGCTGATTTTCATGCTAATGGTCTTTGTCATCTTGACAATCCCGGTTGTTGTTTGCCCTGCTGTTTTGTTTCATTTCGCTCGAATTGTCACATTTTACCTGTTCCAACATGAAAACCTCCAAGAAAACAGATGGATTGTGCAAACCCGGATGAAGCGGGCGCATTTTTGGTGCGTATATTTATAGCACCTTCTTTGTCTATCTGTAACCAGTCATATCACAAAATGATTTTCAAGGCTAGTGTGACGCGCACTCAGAAGTGTTTTTTGTCAGTTCTCCTACAATCCATGCATTGAACCTCTTTATTTTATTCAAATGTTTTCGTTTCTTTTTGAAAGTAATCTCATTTCAAAACGCAAACCATTTATCTAACTTTCTCTCTCTCAAGACCAGAATGACTTCATGAAAGACTTTTTATTGTCGAGTGTACATTCCGAACTAGCCTTACCTTTCAAGCTATGTTCTGTTTTTTTTGTCCACTTGATTTTCGGTTGTTCAGATCATTCACTTTATATAATTCGACATTTTTATCTGTTCCAATGGTGACTGAATACACTCGATGACGTGTTTTCCGTTCTCTTCTTCGGAATAAGCGTATTGTGAACTGACCTGAGATCCAATGTGATTTTGTCTTCATCTCTTTCACGGCTGTGGTCATAAATGAGAAGATTGGTGCACACATACATATCATGATGAGGCCTTTCATTTGGTGCCAGATAATGTCCCAAGATCCAAAGCACAAACTTATCAATTTTCCCCTCTTCCTATACATTTCTTAGCATACACATTGCTCACACACGCACAATATTCGCTTGGCAGACAAACACGTCAAATGGGATTGATCACAGTCCTTCGTGTAACCATCTGCCTTAAATAATACATATCATCTGTGGAATTCTAACATACTGGGAACCTTTTTCTGATAATGTTCACCTATGTAAACAGTTCAGTACATTTTCGGTTAGTACAAAACCATATGGAAAAACATCAAACTCAGCATCATCGACTCAAATGTCCGATCTGCTGTAAATCATATCTGTTCTAGTTGAAAATTTACTTCCTAGAACCAATATTTTATTTTTGGTTTGTTTCTTTTGAAACGCGAAATTATCCATTTTAAACTGTTGTTATTTTTGCCTTTTTCCTATTAGGGCTTTTAGTCTGAGTTGTATCTTCTAAACACGCCAGTAAATAACGCTTTGGGATTATTGTAGAAATGTTACCCACTTTTCTAGATGTTGAAACAAGCGAACTGGTTATTCCTCCAGTTGACACATCCAACAAAAAGTAAACCATTCTGTCGGAAGACCTCATACATCATGTTGTGATAACACTTTCGTGGACAGTTATGTCTCTGTTGTCATCGTTACTGTCGTTATTAAACAGTTTATTCTTGACACTGTGGTTTGTTAAACTTTGTATGGATGGTCTTCTTATTATTCACATGAATCCACTGATTTGCTCGTTCGGGTTTCTCAGCTAGGCATTTTGGTCGTGAACTATGCATTTATTCTTCAGCTTGTCTATCCATTCGCACATTCTTTCACTCGTACACACCTCCTTTTACAAGTGATTTGAGACAAAAAAAACAGCTTTTTGTGAACTGAC
>STRG.65883.1
GCCATATAAGATAAGCAACGTGACATAGCTACATAACTGTAGTGAAAGTCGGATATTTAAATTGCCTGCCCCGAATCCCTGTACTCCTCTCTTTCTCTCTCTCTCTTCACTTCCCAAACGTGAACACTTGGAACGAACTGAGCAATTTGAATGAACTTCAAGATACAACCCCGTCTGGCTATAACTGACTGTCATTGTTGTTCGAATGAAACACCCGTTTCCTCTCGAGTTGCACGGCACTTGGTGTAACCTGACACATGTCCACGCACTCATTCCATACACGTTACCCGCTGACTCCGCCTTCTACTGCGTGACACGTACCGAGGATGCACGTGCGTGTTTTGTGTGTGTGTGTGTGTGTGTGTGTGTGTGTGTGCGATACAATACTTTGTGCCGCGAGGATACTATAATAAGTTGTGTGTCATACTAACACTGTTAAGCATTTCAGATGATCTACGCCTTGCATTACTGTGACATCTAATTCATCATCCCGAAGGCAACACCTTGTAACGTGAGTTCAACTCCTATGTCATTCGCCCACCTGGCTACTACATTGCCAGTTTATTCGGATTATTCTTCATTTCAATTACTGACGGTTGTCACAGAAACGTTGTACTACTACAGCCACGCCAAAATCTGCGTCTCAATGTAATGGAGGTGTGTTGTGCACTGGGTCGGCGATCTTCCGTGGGAGTTGCTTGTGTTTCGAGGTGAAACGACAGATTCTGAGAAAATCCATGAGCCTATATCCCAATTTCGATCAAACTGGGCAGCGAAT
>STRG.81024.1
AAGTTCCGTCCGCCATGCTAAGCTTAGCTGTGAATGCATCCGACTTTGCCATCGGAGCGGTCCTGCAACAGTCTGTTTCTGGGATATGGCAGCCATCAGAGTTCTTCTCTCGACGCCTTAGTCCCACGGAAACCAAGTACAGTGCTTTTGGTCGCGAACTGCTTGCTGCATACAACGCCGTTAAACACTTCCGCCATGCAGTCGACGGTCGATATTTCATCCTCTGTGCCGACCATAAGCCTTTGACGTATGCATTGCATACTAAGTCTGACCTTTACTCCCCACAAGAAGTCAGACATTTAGACTATGTTTCTCAGTTCACGACTGACCTACGACACGTTAAAGGTGAGTTGAACTGCGTTGCAGATGCTTTGTCGCGTATTTCGCCTAATGCTATTAAGTCTCCGGTTTTAGACATCCCTGCCATGGCTGCAGCACAGGCACAGGATATTTCATGTATGGAAGCAGCTCAGTCATCGTCGCTACAGTGTCAGTCCGTGCCTCTGGCCACCAGTGTTGGGACCATACTCTGCGACATGTCTACTGGCATACCTCGACAAGTCGTACCCTCCACATATCGACGTCTCGTGTTCGATACCCTACATGGACTCTCACATCCAGGCACGGCAGCCAGCCTCCAATTAGTAGCTGCACGATACGTCTGGCCGTCCATGAATACAGATGTTCGTATGTGGGCAAAACAGTGTCTACAATGCCAACGATCTAAAGTGCATAGGCACGTACCTTCGCCTATCGGTACTTTTGCTACGCCTGATGCTCGCTTCGATCATATCCACGTAGACATTGTGGGTCCAATGACCCCATCACACGGGTATACCTACTTATTAACGTGCATCGACAGATCTACGAGGTGGCCCGAGGCTAGTTCCATCTCTGTCGTCACGGCCGAATCAGTGGCTCGACACCTGATATAACTATGGATAACTTCATATGGCTGTCCTTCCACAATCACTACCGATCGAGGGCAACAATTTGAGTCCGATCTATTCTCTTCATTAACTCACATGCTGGGTACGGAACGCATTCGCACGACCGCGTACCATTCGGCATCGAATGGTTTAGTCGAACGTTTTCATCGCCAACTCAAAGCGGCTCTTTAAGCACACGAGAGCCCCGACTGGTACAAAACTTTACGGCTAGTTCTGCTTGGCATCAGGACTTGCATAAATGCGGATATCCAATGTTCCGCCGCAGAACTTGTCTACGGCACGACATTACGACTGCCTGGGGAATTCTTCACGCCACGGAGTGCAGACTCACTTGCCGTACAGACTTATGCACACCGTTTGTCTACGTACATGCAAAATCTCGCTCCGGCGCAGACTCGAAAGCAGCGACGACAGGGTTTTGTTTCGACCGAACTCGAAACTTGTTCGCATGTATTCATTCGTGTTGATTCGGTACGGAAACCATTACAACAGCCTTACGAAGGTCCATTTCGCGTGATTTCTCGTCACGATAGGACCTTTAAGGTTGATCGACACGGTCGCGTCGATACCGTTAGCATCGATCGGCTCAAAGCCGCGTACGTTGATGATAGCGTGTCGCCCGCTGACATGAGATTTGATGTTAACCCTGCACTGCCTGTTGACGACA
>STRG.1623.1
TGGGCACTGTTTTACGTCTGTTTTTCTCAGTTGAACGAAGACGCCGCGATCGAATCAACACATGGATTAGTGAGTTATACAAGTTGCTTCCTCCAGACGAACAAGCAAAATCACAATATCAAAGCAAAGGTGTTGTGCTGAAACGAGTTTGCGAGTATTTCCAAAACGTTGACAGTATGCTCAAGGCAGCCAACGCGGCTGTGGAACAGGTGAGCACTTTGTTCCATTCAAGTTTGGAGAACCCCTCACTAACGATCAATAAGTCATTCTAATCTGAAAAATCCCTCAGATATTCTACCTTTTCCCTTAATAATCTAGAATTGAACAGTACCAAACGAGCTGGTCATGCTTTACTGAATCTTACCAGCATATTTCTAGACACCAGCCGGAACTTTGACTGTCCGCGAAACTCGGTACGCGTGTCGAGAATGGCCTGTTGAGACAACGGGTTCATGACTTGGAACAGGAGAACCAGTTATTGTCGGCCTCGCTTCAACTGGGTGCGGCAGCGGCGGCTGTTCGTCTACGACATCGGCAGCCTCGTTCGGCCGGTATTTTACATTCGGACGAGACCGTAGTTAACGGTGCCGCTGGTGTGGATGGCGTCGCGACTATGAAGGATTCCGTTGATCCCGCTGTGGGCAACGCGGATTATCCAGCTTCAGTCACTGTATTCACCATGGGAGGCAATACTGATTATGGAAATGCCAATATCAACACGGGAAATAATGGCTCCAGTGCATGCACGGGAACTCATACTAGCAGCTTCACCCAAGCACCTCCATCGGCAGCTGTTCCTATATCGACTAATACCGGAACCGGGTTCACAACAAATAGCGTGAATAATACTGGGACTGGTGCGCCCAATCCCTCGAGCACTGTTTCTGTATGCACGGGAGCTACGGCCACAGCTGTGTTCGTCTCGACTCCGGGCACGGGAACTGGTTCAGTCTTACTAAATCCTAACGCCGGTAGACCACCCACTCTCACTCTACCTAGTTTGGATATGGTAGCGAATCATTCGGACGCGCGTACAGACTGATTTCCCCGTACACATACAACTCAATCACTCGCCCAGTGCGATCATTCATTCGTACACAGTTGTTAAGTCTGCTGTTGTTGATGCCGGCACCATCACTACTGTTACTATTACCACTGTTTTTCATACTCGTTTACGTATATATACATACCCACATATTCATGCATGCGTGTGTAGAACGATTGTCCTGAACCAAGTGCTCTCTTATTCGTCTGTTCTTGTTTGCTGGATGTGTTCAGACCTGAGCTTTTGTGAATCACCATAACCACTACTACCATCATCAGTAGTATTATTGCTGTCTTCACTTATGCACCAGAAGCACGTCTCCGGTACAGCCTCGAGAACCGGGTCTCCAACTCTTTTCTGCACACACCGGTTTGTCTGTTTGTTCCGGTTGGTACACTGCCATTGTTTCTTTTTCTGTATTCTCAGTCCGGTCCCGGTCCGGTTCAGCTTTATTACTAGCTACCCTTGATACAGCGTTTTCGCATTCTGGGGACGTGGACGCATGCAGGCGACAAAAATGCATATGCGCAAATGCGTACACACACTCTTTGTGTACATTATCACTTCACATAGACTCGTTTGTCATCGATCCACAGTCATAGCGTCCTACATCCATGTGAAACTCCGATTGTTCACGCTTCGATACTTGTCTCTTTTCGTCGTTTCACCTTGATAAACCTAACCTTCAAATCGAACTAACTGTGTACACACACACCGTGCTCATTAGTTCAACTCGTGACCGACTGTCATCTGATTTTGGTCACAATTCAGAGAAACTAGTTCATTTGGCCATTGCCTTGTGATGTCCCGATCCGTGCCACACACCTGTATCCGGCATCTATTCAAATTCAAACTCGTAGGGTTTCAAGGAGCTCAGCTCAATCTGATTCTCTCCCGGTTTGATCTCTCAACAATCACTCCCTTTTCTCGTGATCACCTCACAACCTGGTGATTTTCGATTCTTCAATTTTGATTACTTGTTGCTCCCCCTGTCGTCCATCTCCATCAACCATCGTTTTCTTCAAATTCCGCCTATCATCTCTACTGTTGCTATTTTGCACTTCATGGTGTGTGCGTGTTTACCCGCTCGTTCACGCATCTGTGATAGTTTAATCATACCGCCATCACTATATGCCGTCTTAGGAATCTAGTTTGCCAACTTCCAATTGGATTCACGGTTTTTTTCTCGGCTGCGATTTGTGGATCGCGTCTGCGTGCCCGCGCCCGTGTGTGCATTCACTCTCCAAGACGAACTTCTCATCGCCTTCTGTAAGCCAAATAAACGGATCTGTGTGCCATCGACATGGTATATATCAGAGCTGTCTTTTTGCGTGATGTGCGAACATTGTGCCTCAACTCCATCAGCACACATGTGTACCCCTAGTTGCGCCACCGTCATTGTTATCGAGTCACCTACTTCCACACTGACACCCTTGTTTAATTTAGTTTGGTTTAATATGTTTGCGTTTTATTTTCTTCCCTGTCTTTCTGTTCACTTTGCGTCATCCCACTCCCATTTATTCACCCAATTGAGCAGCCTGATTTGACTGACTTGATGCAGTCAGTTCTCTCCCTTGTTATTTTTCCTCGCTCTCTGTCTCACTGTGAATACACGAACAAAAGCGGATGTATAGGGTATTATCCCGTGAACCTTATTTCCGCCACACTGTTCTCTTGTTGCCGCGTTTCTCCTTCTCAGCTTGTGTTCCAGTTCTCTCGGTTCTTGTTCTTCACATCCCTGCGCACACGTTATTGTTGCTCATAGCGTCTTTCATTCGCGTATCGATATACACAAGCTTGGGTTTTTGGACATCGTTTGTTCCATTTGTTTCGCACTTTTTTTCTATCTCCCCGCGTGTGACTCTCATCGTGCGCTCGCGCGCGATTTGGTGTGTGTTAGCACCGGTCTCTTGCAATCCGGAATGAAGTGCTCGGGCTGTGGAATAAAGTTAGTCTTCTCTCCCTTGAATGTACCAACAAACATTGTTTGTGTGTACTCCAGTCCTAATTTTTTCACACGATGATAAATGGCCCCATTCTACAATTTGGTATGTGCTCTTTCCCCTCCTCTTCATGGCATCCGCATCACTCTCTAAGCGTTCCAGCTATCGGTTGTTACTTACGCTCTCTTTCATACGTGTTACTTCCTTCCACAGGTCTCAGATAATAACGTCGATTTGACTGACTCTGTTGCCCAAATAAGAACTCCGTCGTCTGGCACTTGAGTGCAACCCCGGCGGCTATCGGCCCCCAACTGGTGAACATCGAGTTGTTTCTTTTCCCAGTTTGCACCCATAGGTACAGATTCCATTTGTATCCTCCTGTCGGATGTCACCCACACGCTCGATCTGTCTTGTGTCCCCATTGGATCTTTTCTGGCTTACCACAATTAGGATTTGATATGGAAACAGTCGGCGCTAGCCATCGTACTCTGTTTATTCACACATTCACCCCAGCCTTCTTCGCCAGTGTATCTGAACAAGTTTCTTTTACGTATTCCTTTTGAATGAATACATTACCGTTATCATCTGGCGTTGGTTACTCTCGTTGCCCGGTTCTCCCTCGTTCTGTCACTTTCGCGCTTCGCCATTTGACATGAACCCGTTTTGTTTTGTCTGCGTTGCACTAAAGCAACAATCTTCACCGCTCCCTTGGCCCATGCCCAAATCCTGTGACCTTCGCAAATGGTCTGGTGATTAGTGATGGATTAATTCTCTTTCAACGGCGCTCATTCCCGTCCTGGGACCCATTTTCCCTTCTAGCGTGCTGTGTGTGCATGTGTATTCACTCTACATCATTCTCTTTTGCCGTTCAACCCGGTCTGTTAGAAATTACTCTATCGTTCCCGTTTCTTCCACTCTCAAACTCATCTACATTTTTTCTCACATACAACTACATACGAAAAATGCGATGTTTTCGAGTTATGAACCGTTCATTTCAAGGACAGCCACTTGTGTGTGGATCTGCTCTCAATGTGTCCGTGCCCGCCCTGGGGTTGCTCTCGTACATTTGTGCGCATGTCTCCCGCGCACATACTTGTGCGTGCACTCTCTACCGTTTGGTTGCATCTTTGATTCTCGCCCTTTGTGGTCCCCTTTTCTCTTTCTCCTCCAAGAACTTACTGGATCAACCCACCTTCCACTCATTCAAACACCACACACTCTTTATGGCTGCATTTTTCTAAATGTTTTTTTTTCACAAACCGTTAGGATTACATGGCTTGTTCTTTCATTACCACATTTCCTAGTATGCCTGTCTTATTGTGTTTTCTCAATAGATAGCGGAAGAATGCGATCTGTGAGGAGCCTCGCTTTTACCACAGAAACGTTTGGACTCAAGATCAAATTTTGCTTAACTCTTCACTGAATCTGCTTTATGTGTGTAGCACAGCAAAGCTTGTATTGTTGTCGCTGCGTGTGAACTGAACGCAGAATTGCTTCAGATTCCGACTGACAGACTGCTTAGTCTATTCCATTTCATCTTTGAGTGAAGCCACCAGTCGCACTACCCTTCAAACAACTGTGTTTGACTTGCTAGTAGTCACCTGTCACCTACTCATGAAATCTCTCCACCCCGTCATGAATCATACCTACCATGAGCCGGATCACTCAGCAATCGCAGTGAATAAGTAATTACTTCGCTAGTATGTCGTCCCATTCAGTAGCATCATTTTCTCATTTCATTCCCTTTCGGTACCGTGATTAACATACAGGCCAACCTTATCTTTGCTTATTTCCTCCAGTCACGAAGCTTATCGACTGTTGCTCAACGAACAGGCGATTATCGTAGTGTTTTTGCTTTCGAGGTTAACAAACCACTTCCCTGTCCATTTCGATCTACCACTGCTGTCCTTCGTCTCTAAGTCACACATTCGACTCGTTTTTCCTCAGAAAGGCGTATCATCCGTTGGTGATTGTCGTACAGTCACCACAGCGTTCAAAGCGATCAGTCGACACCATCCTACCCTCGCTCGAAAGTCCAGATCATTTGTAGTGGTATTTAACACTGCCAATGTCGTGAGCGGGAGACAAGTGACCATTATCAAACTAGTCACATTTATTTGGAGAGCTGTGTGGCTGACGGCTTCACTTGAAGTTAGGTGGGAATAATTTGAAATTAGGAATAGTAGTGATCGTACAGCGCATTCTGAAATACGCCAAAACGTTTGAATCCTCATCTTTTCGGACGTGTTAGTCCGTGACACCATGGTGTTAGATTCGTGACAGCACCCAGTTTGTGGTCAATAGTTGTCTGGACTGAACTGAATTTCCCAGCACTAAGTTGGACGAACGACCTGAGTAGCTAAATGGTTCAGAATTATGCGTATGGCATGTAGAACAGCCATCAAGTTGCGTGACAGTAATGTAAGGTACAAATAATGTTATTTCGTCTGTTTCTTTCTTATTATATAATATTGGTGCAATATTTCAGGAAGGGGTTCGCGGTCAGCTAAAGGCCGCCAACTGGGGAAGTGGTCAGCTGTGGCGCGGAGATTCGAACCCGGGACTGAAGGGTCCAAGCCCATCATGATGACCGTTCGACCGCCGCCGGCTTGTAATCAACGGGGTTATTGCCTGCAGAAATTCGGAATTCATGGATGGAAAAAGTCTTTCTCCCAAGAATATGTAACTAGGGTGAATAGTGATAAACGGTTTACGACTTGAGCGCCACGCTTAACTATCAGGTGCCTACGAAAGCTGAATTCATTGTGGGCGTAGATTGAGCAAGTGTTAGAACGATTGTGAACGGGCCTCTGATAGTTAGGTTAGCTCACTATGTCGTGATTTAACGGGAAACAGAGGTAATGAATCGAGGACAGCCGCGTATGTTCACAGCGTTTACCAATGCAAATGCCCTAGGGTAGTTTTGGTCAATTTTCCCGCATATAAGCTTGATGAGGTAGAATAGGGAGTTCCCGAAATCACTGAGAAATTCCCTATCGCCCGGTTATGTAAAACCAGCGACCTTCTCTGTAAATCTTGAAGTTGATTAGCAACGGGAAAGGGGGAAAAAGAACTTTCGAACGCGAGGTCAGAAGTGTGTGATCTGCTGTCGCTTTCTGAGAACATTCTTTTCATAGTTGTCGTCGGGGAAAACCGATTGACAATCGAAATTGATGAAACATAACGTCGAACATCAACAACAGGTCGTTATGATGCATCTCATCGAACATTTCAGAACGAAAATGTGAGAATTAATTTGGTCGACGAACGCAATAGTCGACTGCCGACAAAAACCTGCACGTGATAGGCATATCAATGCAGATAGTCAATTGGTTATTCAAACTGAAAGATCAGCACTGTTGTACCATCAACTCGGGTTAGCAAACTGGATCTCGTCTTCTCATTTCATGTTTAATTCTGACTGTTCCATGCATGAAAAAGCATGATTCTCTCGCGAATAGGTTTTTATTTGAGCCTACTGTCGGTTTTTGGGGAGTAGAAAAGTCTGCATCTTAGAAATTCAGCGTGACTCTTCGTGATATTTCACATCGAATGACCCCACTCTGCTACATCGGTATATTCACTGTGAGTGGGAAAGGATTCCAGCTTTGGTTTACCATTGTTGAAGTCACCTTGGGGTGTTATTACAACACCGAATTAAATACGGGTGAAAAACACTGATGCAAGATATGGAGTCGTAGTTCCGTTCCGAAAGTGGTTGTGCACTGTCAGAGAGGGTGATTGGTAATGACTTTATCTAACACCGAGTTCCCTCTTATGGGAAAGGTACTGATATCAGTTAATCCGAACGATAAAAGTGGATAAGTTTTAGCGTGATTAAAATCATCAATGATCATATGCAAATGTTCGTCTAGGAGGGGAGCTAGAAATGGTAAAAAAGCGTCATAAAATGAGGATATATTGGATTGTCTACAAAGAAGCGCTAAACGCACGTTTGTGGCAATAGTGCTTCTGAAGTGAGCAAATACAGGGAAACACTGTATGGAAAGGCATTCATTGCTGCTGCAGAGTATTTGAAAACACCAGAAGACTTGCCTTTCCATGCTGAGTTGACGTGGGTCACCACTCTACCTACATATTTCTTCAGCGCCCGATCTTGGCAGTGACTGGAATCCGTCTATGCGAATCAGAGATTCGTCAACATACTCATCTAGCCAAGATTCTTGAATACATTGCCCATGTCTGGTCAGGAATGCGTGTCTGTGAAGTGTTTGTTAGATACGACTATTTCGAAAAGAAAACGGAAATTAGCACTGATCACAGGAGACGCCGTTTTGGATGGAGTAACAAAACTAAGTGCGCCCTGCCAATCAGCACATTTCCGTCTTTTAGACCAGTTTCGTTCTATAGTAGCCACAAGCAAGGGAAATTCATCATTTGAACGCACATGAGATTGGTCCTGGATATGGTGTGACGGTTTGCCGCCCTAGCGACCAAACGATCTATACTTGTTGGCTTATCTCAAACCAAAGATGCAAACAAACTTGGGGACTGGGGAAGCAGTCTCCTAGTCTTCCAGGTTGGGGATCGATTTGAGCTGGCAACTCCGTCGTTAAAATCAGTGGAAGAATAATTGATCCAAGCAGATGGGCTTCCATTCAGTCACCCCGCTGCCTTGTGGACAGGTTCTCGTCAGAATCAAAGACTTTGGCTAAGAACCCTAATAGATCTCCTGCTTTGCGGCTGGACACCCTGGCAGTACCCGTCCAATGTCTCATGAACTGCACGAATAGAAAGAATCCTGTGCAGGATAATCAGGACCGCGCTGCCCATTGCATCGAGCGAGGTGGATAATGATAAGTTCCCTCTCTTTTATTCAACCTTTGTCTTCTGTTCCCATCTACCTCCCTTTTCCTCCTCTGTCTACCCATAATGCTCCCACTGATAACTCGGTCGATACCCGCGACGATTCATTGTCAGATAGTGTCGAGAAAAATCCTCTATCTTGTAACTCACATTTTCTCAAACCTCGTCAACCTCTGAATCTCGGCTCCTTTAATGTACGTATTCTCATTCAGGCGGGTTAGCAGGCATGCTTAGCCCTTGCAATAGATTCTCTAAAGATTGATGTCGACTGTGTAAGTGAGACGCGTATCCAGGTTTCGAGCAGTGTGATTCAACTAACTGCTCCTGGTATCTCATTTAGGTATTTCCTGTGCACTTCAGGAGACGAAGTAGCCAGAGCTGCGGGTCAACGTGGTGAAGGAATAGTCTTGACTGACAAAGCTTAGGCTGCCCTTTTTCAATGGATCCCGTTCAATAATCGTTTATGTGCTGTCAGACTTTGGAGGTCGGTTGGCGTTCGAAAGGATAGTTGTGGTAGGCGCAGTTTGTTTGTGATCTCGGCATACGCTCCAACAGATTGCAGTTCTGACATGCATAAGGGTGGATTTTATGGCGAACTCACCACTGTTGTTCGCAGGACCAAAGGTTCTGGTATTGTAGTACTAACTGGTGATTTTAATGCACAAGTTGGCAAACTTGGTGCGTCAGAAGCTTGTTTAGGTAAGCCTTGTGCTTTGCCCGTTCAGCGCAGAGATAACGGGGATAGGCTTCTCCAACTTTGTGCATAGGATCGGTTACTCCTGTCTAGTATTAATTTCCGACACAGCTTGCGTGGCACGGTGACATGGCGCACTAATGCTACAGGTACTCTGGGTCAGATTGACCATATCGCAATAAGCTACCGGTGGTGCAGTTCAGCACAGAACTGTAGATCCTACTGATCCACGTACGTAGAGTCGGGACGTGCATTAGTTTTAATGCGATTATCTCTCCAGTTCCATGGTTATCGACGCAAACCGCAAACCCAGTTAGCCATACAACGTTTGTGTGATGCAAAAGTTCGCATTAATTATGAACAGAAGCTGTCACATGAGCTAGGAATTACTGCGAACAGTAATGTAGATGAGCAGTGAACCCAGATCTATCATGTAATGGGCGTGGCAGAAGGTTTCGTCTGTGGTCCTATAATCGATGCCCATCAAATACATAGGATTCCTGAGGATTCGCTGAGTCTAATGGAGCAGTAATGTCCGTTCTCAAACTGCAGGGAGATAAATAAGATAAGAAGAGATCTACAAAGACAAGTGAAGAAAGCCTCAGAAAGGATCGTGGACATTGATGGGTCAAGGTAGCCGAAGAAATGGAAGTAGCAGGTACTCCAGGTAACAGTCAAAGACTGTTGAGACTTATTCGCGACACCGGTGGATGGCGAACCCCAGTCAGTAAAGTGATATGCGATAGAAATGGAGAACTTATTCATGGCAAAGAGCAAAGGCTGGATCGTTTGGCCGAATACCTGAAGAAGCAGTTTAGCTGGTCGCGCGCTAGTATGATTGCTCCGACATCAACAACTGGGAATCCTTGGGGAGTATCACTTGATCCCCTATCGGAAGTGTAGAAGTGCAGTCATGCGTTGGTTTACTAAAGCGAGAGAAACCGGTCAGTCCTGACGAACTCCCTTCAATTCTTTTGAAACTGGGTGAAAATGCTTTGATAAAACCACTTACCACCTTGCTCCGTGATATTTGGAACAAGAAGCGTATTTCATTATCAAATGGCGAGTCATTGATTGTACCAATCTTCAAGAAAGAAATACGCAGTGACTGTGGTAATCATCGTGGGATCAGTTTAATTTCGATAGTCACCAAAATATGACCTCGATTTTGCTGCGCCATATGACTCGGGCTCGCGAGAGGAACGGAACGTCCACAAACAACAGACTGGATTCCACTCAGGTCGAGGATGCATCGACCAAACTTTTACTTTTCTTCAAATACTTGATCCGCGTCACACACACACACACACCGTCGACCGACAATAATGGTTTTTCTTGACTTGAAAGGCGTCTCCAATTCAGTTGGTCGAACAGCGCTATTCAGTGCTGTTCACCGGAAAGGTATGCCCCAGAAGTTCGTGAACCTACTGAGATCATTGTACTCTCATACTTCTGTTAGCGTAATGATTTATGGTTAACTATCTAGTCGGTTTGAAAGGACCAGTGGTGTTCGACAGGGTTGTTCCATTTCTCCATATAGGTTAATTTCTTCATATACGAGATAATGGAGATGTACACCGGCTTGATATCAAACAAAATGCCAACGCAACAATGGCAGTTATGAAGTAGGGGAAGGGGAGTACAATACGGTAAAACCCAACTAATGAAGGAAAAATTGCTCATCTTTTCGCTTTTTACCATACAGTTTTTGATGTATTTTGCTATTTTGTTTGCCGAAATGACATGTTTGTGATCACGGAGAACAAGCGTTTGACAGACAAACAGCCAGCATTCACGCTGCTGAATTCTAATTCTAGCCATGACTTCGACGTTTCTAACCAGCGGCGATCTTCGTCCCTTGGGCCCCAACCAAAGAGGCAGGAGGCGCCAACGGAAGCTAGTGCTGATGCTAGCTTTTTCATACTTCGAAGCCAAGTCACGGCCTAACCGCCGCGTCCCTCCCAGCCTTGCTCAGCACATGAGGATAGAGCACGGAAAGAAAGACAATGGTTAGGCATTCGCAAAATATGACTGAGGCATCGGAGGTGGTGTAGAACGATCACTTCGTTAAGAGGGCGGCCATCCGTGCCTAACACACGAAGACGCACCTCGTCATCACCACGAGACTGCACCTTGACGTGGTGTGATGGCTTGCGTGTCTCCGTAACCCAAAGATCTACAAAGGATGGTTTCCTTAATCTGGAGATACAATCATGCCTGACAGGTCAATTGGTTGAGGCCAGACGAATTCCAGTCTCGGAACCAGTTGATGGGTGACCTCTGATACTACACACTACGCCCCTGGAGAGGATATTCCAACGAATAAACACGGAGAGAAACAGTTTATCGGTCTCAAAATCTCCACCAGATGGACGTAGGAATCGAGTATCTGGGGTTTCTCTCAACGGTGGGAGAAGTGATCGCACTTCATTAAACAGCTGTGGCCCACCTAAGCTTGGTAGCCCCTAGCCCAAAAGACGCTGCCCCTTCCACGTTCCACTTGCTCCATTGGGTTTATGGGCTAAGGACTGAATCTGAAAAGGGGGTTGACAACAAAGCACGAGCGAAGACAAGACAGAATGCATGCAACAATCAGGTCCGACGTGACAGACCAGAATGAGGTACTTCACGCATGCTTCGGTGTCGTTCCCGTCCCCATAGACTTTTGTGTCAGACTTTTGAATCAAAGACTGTGGTTATGGTTTCTAAGGCAAAGCCGCTTCTACGCTGTGGGCAGCCGTGAAGTGTGATATACTCAGAAATCTTCGGCGATTCTTCGTGAGATATTACCCAACTCTCTGCTCTTCATCCTTCCTATTTGAATTCTAAATGGTTACGCGAAGCCACAGCGAGCCGTGACCGAGAACTTGTAAATCTGGGTAGGGGTAATAACTTTGAGACAGGAAAAAGTAGGGGATCGATTCTGAGACCTAAGCATTCTGTTTACTTAACTGCTTCCAACGTCCGCACACTATACAAAACGGGGCAACAGGCTGCTCTAGCCAAAACTGTAAACCTTAAAATAGATGTGTGTTGTGTCTCTGAAACACGTATACAAGACCTAAATTCAGTGTTAACACTTCGATCTCCGGATACAAGTTCGGCTTCTCGTTTCACTGTTTGCCTGGCTGTCAATTCGGTGTCTAGTGCTCGTTGTCAAACTGGTGTTGGCATCGCTCTTAACATGAATACCGCTTGAGTGCATCCCCATCAGCAGTCATCTGTGTGCGGTTCGGTTGAATGGTTTTGTGCATGTTAAGATCAACAGATTGAAGCTTTGAAGCATGTATGTCGTTTCTGTGTACGCTCCAAATGACTGTAGCTCTCTTGATGCTAAAGACAAATTCTACCATTATTTGTCTATACTGTTTTGCAGCGTGCGTTCGACGGACATCACGGTTGTTGCTGGTGATTTAAATACTCAAGTTGAACACCTAGACTACACGGAGAGGCATACAGGAGGCCGATTCGGCATTCCAACCAATTGAATTGAAAACTATGCTATGCTTTACCATAGACCATTCCTGGCAAGTACAAGTTTCTCACACAAAAGTGGGACCGACTAACCTGATGTCCTTCTGTGCCTTCACAGCGTTGGACTCAGATCGATCACATTACTATCGGTTACCACTGGGACGGGTCGATCCATGACTTCGACCACTTTGGTACACGTCTGTAGACAGTGATGATGCTCTTGGCCGTGCGCGTTTCAACCTACATCTCGTCGGTGACCGAAACAACTCCAAAGCCAACTGACACCGGCGGCTGCTACTGGACGATAGTCACCGATGTGCTTTAGAATCAGAATTATCCGTCAGATTATCTATGCAGTCAAATGCCCAAGATCCAGAAGAGCGATAGGCACGGAAAACATGTAGGGCCTGTTAGACTTGCTGGGTGGAGTCCAAGAGACTCTGTCACTCTATGGTTAGATACATAGGAGGAAATGGTTCAGTGTCGCATTCAATGGTGCTGTTGTATCCAAACAAACTTTCTTCCTCAACTTGATACCAATATTTGTAGTTCTCCTTTTACATCTTTCGTACTCTTCTGCTTTTCCATTGTTTCTTCTTGAGGCTTCCGCTAGGAGATAGGAAGCAAGGCGGCCACACCCAGTGCATGGGTAATGGTTGTCTAAAGTGAACTGAATTGACTGTAGTTTTTTCCGGGTGATGTCATTGTGCTAGATGCGTGGGCTGTGGGTTTCTCCATCTCTTTCGTCTCGCATGCGTAATAAGTGCACCACTGCCAAAATCAGACACATCTACTGCAACATTGATGGGAATATTCTGATCATGGTGCGTCAATAACAACTGGGAACAGTGGATTCCCCTCAAAGTCGAAAATGCGGTTTGGCGAGCGTCGGCCTAACAGCATTTTGCATGCTTTTGCATCTGTTTGCTTAGAGGAACTTGTGCGTTGTGAAAGGAGCGAGAGGGCAGTAAAGTACCATAGTAGCTGATCACTTCCAAAGTCGTATTTAACGTGGACGCATCGGTGGATGGTGACATTTCTTGAATGGTGTGAATGTTTTTTGGGTCTAAATTTCGCCCTCGTGCATCGATGACGAACGCGAAGTACTTGATTGATGTCATGAAGAATTGTCTTTGCAAAGATAAAACCCGTACTCGTGCATACGACTGAGGACATCTGGGAGTCTTTCTTTTAGTTCATCTAGCGATCGGCCAGCGATGATCATGTCATGCGGGTATGTCGTGTTCGCCTGTTGATTGTGAAGTGAGTGAGCATGGAGTTTCAGTTGTCTATTTTCCTGACGGCCGCTAACAACGGACGTCCTTGTGGCCAATCTTCCTGCATCCTGAACAACGATGTTGACGGAGGGGATAAAATCGAAGGAGTTGTCAAGCCCCGTAGTATTAGTGCAGGGAATGAGAACGATTATTATTAGGAGGAGAGAAAGGTTACGGTCCATGTGGGTACTTATTTGACTTTACTGTGCGAACGAGCGATGGTGAAGTTGGATCATGGCTACTCATACTCATCAGTCATTTCTCGAATTTTAATTTGGGGCATGATGGATTTTTGCGGGAAGTTGAGTTCTTACGTCTTCATTTCCTATTGCTGAAAGACCACAAATGAAAAGAAGACAACAAAACTGATCTTCCATCAGAGACCCTGAACACAACCTTCCACGTTCTCTATTGGCCTATCCGCCGTCGTGTCTTCTTTACAAACCGTAAGCGGCTGAACCGGACATTGAATAAATGCACTATTTGACGTGAGATTTGTTTTGGCGTCAAAACTGTATTGTACGAAGATAAAGTTCGTGGTTGAGCCCGGAGGATGCAACTGGCATGCCTCACATGTTCAGTGGGATCCAAATTCCGCAACAGTAAGCGAACTTTGGTATCATCATCATAGGTGAAAACTGACACGCTGAAATGGTAATCTTATCTTTATACAAGGTTTCGAAGGAAACTACAGCCTCTGGATCGTGACAGAAGTCCGGAATATTCCGTACAGGTTGATCAGCGGTACGAAAATCGAGGGACGATAACGGCCCCAACTTCGTCAATCTTGCAGTGACGCTATTCATAAAGCGCGTCTGTGATTGCGTTGAGTTTCTCAAGTCAAAATTGGCGTGACCCATTTTCGGGATAGGTCACTGTTACCGTTGCCGAAATATGTTGTCACTAAAGACCAACGATTTGTA
>STRG.14032.3
ACGGGATATTTCCTCGTAGTGAGCCTTCAGTAAATCAACTAGATGGATGACGGTAGCACTGTGGTCCCTCTGGATTTTAGCGGGGATTCCACGAAATATACTCGAAAGTGGTGGGTGCATACCTGGTGTGCATACCATCGAAGGAATTCTGGACGCTCGATTGGCCGTGGCCATTACCTGTCCTGTGCAAACTGAACTGTCAGTTTCGTTGTGCATTTAATTTATTTCCATGGATGAGTCCGTAGAAGATACCGACAGAAAGGACGATACAAATAATGAGGATCAGAATACAGACATTGACTTTGTTTATAATGATGCAGACGAGTATAGCGTAGAAATCGCCGAGTTGTATAGCTATTCAGAAGAACCTGAATTCAAAGTCAATAAAGATTGTTTTGAAGAAGACTTCAAGCTTTTTGTTCCCACCAGATGGCTTGAAACAAATGCTACCGAGAGACACACTCATGTACTCCGGTTGATCGACCGACTAGAATCAGGCACTCGTTCTATTCGCCAGAAAGCTGCTCGCGCTCTGCTTTATCTCCTTCAGGGAAATTTCGCGGACTGTGAACTGGAAGAAGACCAAATAACGTGGGCCAGACGAAACGTGTACCTCTGTATCGAGGCTGGTCTACTACCCTCGATAATTCAACTACTCCTACTTGAGATCGAGTATGACAAATGGACAACTCCATCAGCTTCCTCGGACGCAAATGAAGAGACCACGAGAAACGGCAGCGGTGCACCCGACGCTGTGGCAAATTCGTTTGATGCTGCAAACAATGCAGTACCCATGAAAAAGACGGCTAGTAGTCTGACAGATAGTGCGGATCTGCGGGTAATTCTATCGATTCTCTACGTGATGGTCGAAACTGTAAGGGACGGAATGGTGAACGAGAGTCCGCAGTCCGTTGGACCGAATAATCGAAGTCCCTCCGGTGTGGGTCGTGCTGTGGATACCGCTGCAGACTCATTGACCAAACTTCGAGAACAGTTCTGTGAGGAACTCGTTTCACCTATCGCAAACGACGATGACACAACTTTGACCGTTGTTCTGTTCGGCATGGTTCATCGATTCTGTAGCGGGCTAGCTCCGCATCTTCCAGTGAAGAAGGTTTTGCTTCTTTTGTGGAAAGTGCTCTTGGTCACTCTGGGCCCAATTACCACTCTATTTGTACGCAAGAATGCAGTCCGGGCTCGTTACAATCTACCCCCACTGTTTGAGGATTCCAATCAGGTGATCCGACGAGTTCGCGCCAACAGTCCACCTGGTAATTCTACCGATCAGATTCTCTCTCGAATTCCTCGTAACAATAGCAGATACACTATATTCGGTCAAGGTAACCAAGCTCCTAGGCAAGGAAGTCTGGCAAGTGGTCGCTTGGGTTTACAGCAGTCATTACAGCAACAAACTCCCAACACGCCAGGTGCCACTCCTGGCAGTTATCCAGTCCCACCCAATCAGTCGCGGGGACGCCCAGTGGCTGCACCGCCGGACGTGTGTGCATACGAGACTAGTGGCTTTGCAACACCACGCCCGGGATCGCCAGTGAATTCAAAGTCGGTTGGAGATTCTGTTGCTGTTCCTTCGCGCGACGCAGATACACCCATGCCGGGAACTGGAGCATTGCCCGGTGCAGATGCAGACCTACCCAAACAGCCGATGCTTCAGGGTTTGAATAACTTTTTTTCTCACTCGAAAACCCTTCCATGGAAACCCAAAGTACGGAAGAAAGACTTGGAAACCTTCCTTACAAATGCGCGTTTGAAGTTCGTCGGTTTTCACGTGCCGAACGATATCACCTCACTGGCTGGATTACCGGAACCCATTCACGAGGCCGTTAAGGTGATGCGTGAACATTTGTACGTGTCCCTGGGTGAGGTACAAATTGAGCGGGAGAACAATATAGCCCGAAACCCCATGTCAATGGGTCGAGAAGAAATCCCAGACACTCCGGTCGAACGATTGTATCGTGCGATGTACCCACTTTTACCACAGTATATGATCGCTCTGCTTAAGGTTTTGTTAGCAGCCGCCCCAACATCACGTGCAAAAACCGAACCAACCAACATATTGGCCGAGGTTATGCCCGCTGTGGTTCCGAATGATGTTGTACAGAAAGCTATCTCAAATTTTGACGTTAATCGTCACCGAGAATTGATTGTCAAGGCAATTTCGGCTATACTACTCCTGCTGCTGAAGCACATGAAATTAAATCATGTATATCAATTCGAGTACGTGTCTCAGTATCTGGTGATTGCAAACTGTATTCCGTTGATTTTGAAATTTTTCAATCAAAACACATGCCATTATGTGCAGGCGAAGAACACACTGCCCGTTTTGGATTTCCCCTCAAGGTTGATTGGAAAAGCGCCTGAACTCGCTCTGGAGTCATTGCTCAGCGATTGGAGTAACTACTGCTGGCGCAATCTATTCGCTTGCATTAATCTACTACGGGTTCTGAATATGTTAACCAAGTGGAAGCACTCTCGCACCATGCTGCTCGTAGTTTTCAAATCGGCTCCAATTTTGAAGCGTACCCTCCGTGTGAGACATGCTATGATGCAGCTTTACGTTTTGAAACTGCTGAAGCTACAAAGTCGATATTTCGGACGTCAGTGGCGCAAAAATAATATGTCAATCATGTCGGCCATATACCAGAAGGTCCGGCACCGGCTTACTGACGACTGGGCCTACGGTAATGATGTGGATGCATTACCGTGGCAATTCCAAGTTGAAGAATACACACTTCGTACTAGCGTTGATCAGTTCAATCAGCGGCGATACTCAGACAGTTGGTTGGATCCACTGTTTCAACCGGTGGACAACTCGTTGATGAGCGTCTTGAGCCAGCCAGTGCCGCTGTCTGACGAGTTCAAACGAAATTATGAGAAATGGTTGGAGGAGGAAGTGTTTTCCGTTCCAATCAACTGGTCTCAAGTATTAGCACGGTGACCTTGCTTGACCATCATAAATCGTTGAAAAGCATTCACGATTTTTCTGCTTTACCTTGTGTGCATCCATAACTTCCTTTTCTTTCTCCGTGTCATCGTACAATCATTTGCCTAAAGCGACATTTATCTTTGCGTCCATGCTAGCATACAGCTCTTGCTTTACTGGTAGCAATTTCAATGTGGATTATTTCAAACTCCGCAGTGCATTTAACGTAACAAGTCGAACATATTAACGGCTTAGGTAATGTCAAACGTTAACGTGCTGACGCGCCTAAACGAATTCGCATGATTAAGACACGGATAGGTGCAAAAAGCAGTTTCATAATTATAGACATCGATTAGCTTGACATAAATAAACAATAAGCCGTACGAAAATATACAGGCAAGGTCGAAGGATCACAGCACGAGATAGGAAGTCAGGTATGGGATGAGGCCGACAGGAGTTGCTCGACGGCCTGTATAGCTCTATGAATGTGACCCGGGTAGACTCTGCATAGATCATTCACTCTATCCAACTCGT
>STRG.50893.1
NCAAGACACTAATTGACAATGACCGTTTCGAGTATAGAGCGTGTTGTCAGTGGGAGCATTATGGGTGGATAGAGGGGGCAAAGAGAGGTGTTTGGGAACAGAGGGCAAGGATTGAGTGAAAGAGAAAACCCTGAGCAGTAGCTCACTTATCACTACCCACCCCGCTCGATGAAATGGGCAGCGCGGTCCTCATTATCCTGCGCGACGACCGATGCAGTATGGAATTCTTTGTAGTCGGGAAGTTCATAGGAGATGTTGGACGGGTACTGCTAGGGCGTCCAACCGCAAAGCAGGAGAGCGATTAGGGTCCTCATCCAAAGCCTTTAGTTCTGACAAGATCCTATCCGCAAGGCAGCGGGGTGTCTGAGTGGGAGCCCATTTGCTGGGATCAATTATTCTTCCACTGATTTTGCTGATTGGGTTTCCAGCTCAAATCGATCCCCAATCTGGAGGACTAGGAGACTGGACTTTGTCTGGCCTCTACCCATTGATCTTTCAGGCGTAATTGCATCTCCGGCTTAAATAAGCCATCTTGGGTAGTTCTTTGGGTCATAGAGGCGCGCAAGCCATCACACCACGCGAGGCTGCATTCTCGTCGTGATGGGCGGACGTCAGTGACGTATTCGGAAATAAAGTCTAAATGTCACACTTCTCTCAGGGAATATCGGTCGGGCGTGGCATGAAACGCTTGGTCCATACGTTCCTGGTCCTTATACACACAAAATTGTTGTCCTTCCAGGAGAGAACGGAAGTGTCGAATGGTCAAGGTAATTGCGAAGACTTTTCGAGTGAATGTGCTCTAACGTGTTTGTGCGGCTGGAGTTTCTGGGAGAAAAAGGATAACGGTTGAAGTTCATCATGAATCTTTTAGCGGAGTACTGCACCGACAGCCGTGGTGGGCGCATTTGTGGTGAGAATCAGCTCGACATTTGGGTCTAAAATAAGGTGACATAGCGTGGAAGCATTTGAGAGGACGTTTTTGGCGGGATTGAACGCTGATTCGCCTTCGGGAGTAAACTGAGCAACGTTCGAGGTAGATTTGAGGAGGTCCGTTAGAGGTGAGAGAATCGAAGCACAATGTGGAGTGAAACGTCGATAGTAGTTCAAAATTCCTAAAAAAACAGCGTAACTGTGTATTGGTTTTTGGAGTGAGAAAAGATAAAATACTGTTCGCTCTGTCTGAGATGGGAGTGACACTATGTTCTTCGATGTGGTGGCCCAAAAAGTCGAGGGATGTTACTCTAAAAATACACTCCTCGTGATTGATTTGAATGCCATAATGTTGAAAACGTGAGAAAAGTTGTCAAAGGTGTGTGTCATGCTCTTCTGGTGAGCTGCTGGCGACGAGGATGTCATCAGTGTAATTGAAAGCGAATGGGAGACAACGTGAAACTTCGTCGATAAAGCGTTGAAAGGTTTGAGCAGCATTACGCAACGCGAGAGGCGTGCCAGTGAACTCAAAAAGTCCGAAAGGAGTAGTGATGGCAGTTTTTAGAGATGTGCTCTTCTGTCACGGGGATTTGATGATATGCTCTAACAGGGTCGACCTTGGAAAATGTGGTCTTGTCAGAAGGGTTGTGTACGATGTCATGTATATGTGGGATAGGGTATCGGTCGGGAACGGTAATTTTGTTGAGAGCACGATAATCCCCACAGGGTCTCCAATTGCCTGATGACTTCGGAACCATGTGTAGTGGTGTGGACCATGGGCTGGAGGAGGGTCGGATTATTCCCAAGTTCATCATATGTTCGAATTCAAGGCGTGCCCGTTTCAGTTTGTCGGAGTACAACCGACGAGGATGAAAATGCACAGGTTGGCCTTTGGTGGTAATGTGATGGCGTACAGAATGTGGAACCTGATCGGTAAACTGTCAAGGTTCGAGAAATCCTTCAAAATGCCAGCGCAGGGTGAGGTGGGAATTACCATTCAAAGGCCAAATGATTGCGCGTGGCGTCCCGTGCCTCTGGTACACAAGTTCGTAGTAGTATCCACCGATTTGCGGTGTTGTAAGTGAACGGACAGACCGAAATATGACAGGAAATCTGCTCCAAGGAGGTGGGTCTGTACATCGCTTTAGATGAAAATCCACTGGAAACGTCGCCGAAGACCAAGGTCAAGCGTGAGCAACCGCTGAACAAGATTGAAGTTGATGTTTTATTTGCCGCCTGTGAGGTCATTGGTGATGACTTAAAGTAGTAATTTTTAGGCGGTGGAATGACACTAATTTCAGCGCCGGTATCGATCGAAAATCGGAAACCACTAGATTTGTCTGTGATGTAAAATAGGTGACTTTGTTGTGGAGTGCGAGACGCAGCCGTCGCCGTTACTGGCTGGCTTGATCGTTTGAGGGTGTGTCGTCGACATGAACACGGCGAGTTACACTGACGATTCTGTAAGCCGAAAGTTCGGTGAATACAGCACCATGCATGAGCGTGGCGTGTATGAGACCGGGAACGAGGTTGGCGGGTGAAAGGTTTTGACCATCGCTGAGATAAAGCAGGTTTCGTAGACGCCGTAGGTGATGTAGTTCATATAAGACGTCTCATTCGGGGTTGTATCGTAGGTCGTTAGTTGTGAACACGAATGATTGGATGGGTAGCATTTCATTATTCGGTCGGCATGTTGAGCTAGTTTGTCTAGAGGCGAATTTACATCCAGCATGGATAGCACCGGCTGCATAGGAAGAGGTAGTTTGTCGGCCGAAATCTCTTGAAAAATTGCGTCGTCCATCGTACGACCAGCTAGAAGTGACCTCATGTGACGCATGAATTGAGAAGGAGTTTGGTCACCGAGCTCAACTGAATTGAACAATTCTCGGAGCATTTTAATAGCTGATTTTCCAGTTCGTTGGATAACAGCTTCTTTCAGTTTGGCATAAGGATTGTCAGTTGGAATGGGGTCCAGAAGGTCTTCAACGCCAATAGCGACATCGAATAGTAAGGATTGTACAACGTAAGAATAACGAATGCGCTCGTTAACAATGCGGCGAGTGGTGAAAACGGCCTCAGTTTGTCGAAACCAAACGCTAGGGTTGTTTGGGGTGAATGTAAGCAGTTTGAGTGCAACGGCGTGCATGTCAGAGGAATCGCTGCCGGACACTATGTAGGTGCAATATGCACACAATAACATCTGGGCTCACCGGTTTGTAGTGGATTTAATATTCCCTATACGTCCAACCGTTAAAGGCGAGAGAACGACACAACGCCGCGTCGGCTTGGTAACGCTTATTGCCCTGGCTAGTCAACAGTCAAGTGTGTACAGCAAATGCGTGCGACAAGCGTGTGCGCAAAATGTGAGCAGGGACACAAACATGTAAGTGGGTCCGCGTGTCAGAGTCACGTGTTAACGGGAAAGCGAGGCAAGCGTACAGTCAGAATAGGTCAGGATAGGCCAATGCTTGATTAGTCAATGTCATCTGGAGTGGAGTGTTACTAGCGTCAATTTGCGCGTATGTGTGTGTGTGTGTGTCTACACGTGGACAGGATGGAATCAATTGCCAGTATCGTGCGTGTGCGTGCGAATGAGACGTTTTGGCTGAGAATGTGACTCTTTTGACTGAATCATACGCCAGAAATAGAAATGACTGTGTGTGAACGATCGACTGGCGGTTTGCGCGTAGATCGTCTAGGATGGCTATGGTCGTATCGATCGTGAATTGTGGATGGAAAAATAGATTGAATAAATGCCAAAAAATGAGAGCTGAGAGTGTAGCAAAAATCAGTTTCTACACCACAGACCTGTGGAAAATTGGCTACTAAAGAAACCGGTCGTAAACCGAGGTTGCGAACGGGCTGTGTGCCTCAAGAGCCCGATACTCAACTCACTGTTGTCTGTCTGTACATCCGTCGATTAAAAAAATCACTGTTTGTCCATGCAAGAATTCCTTTCTTGGTATTTTTAAGAAATTACCCCTATTTCCCTCCACAGCTTGGTCTCTGGTGTCAGGATTTTCATTGCCGCCGACGGTAGCGCACTAAGATGGGTCTATTTTACTTGGCGAATTGCCTGGCTTTGGCCGCTGGACCGTATGTATTGGTATACCGATGCTCGGGCATGAAAGAGAACGACGCCTTCTGGAAGTGCTTTAAATATGGAATGTTATATGGGCTCATGCAAATGCTCAAGTTCTTTCTGGCCACACTTATCCCTCACGATGTCGATACTTCTCCGAAAAATGTTTTCTACATGGATATCATGAGTGTTATATTAGATCTGGTTTTCATATACTCAATCGCATATCGGGCATCCTCCAGAAACGAATTCAACTTGTTGGTTGCTTGTATGGGCTGGTCGACTGCAGCACTTGTTTCCACAAAATTCGTCCCAATCTGGTTTGGCACAAAAGGTGTGGAGTTTAATGCAATATACTTGTGCCTAAGCTACGAAGCAAATCTGGAAATGCTTCTCACTTTCGTTCAGTTCTATGCGCTGTGGTTGCTGATTCACAAGCAAGGTTCTTTTAGCAATTGCTCGGTGGTTCTTTTCATTCTAACTTGCGCTTCGATGAGACAAATGCTTTTCAGTTTCATCGATCGTGTCATGCAATCAATTTTCCAAGCACTTCTTTCGAAAACGGTG
>STRG.60210.1
CTTGGTGTCAAGGCCACGAAATCGAAATAACTAATGTAATAGAAACTTCGGGAAGGTCGCACGAGTATGGCGAATTGAAGTAATGAATTTTCTCTTCCGTTTCAGTTGGTCGTAACAATCTTGTACAAACAAAGGGGAAACTGGAAGAAGGTGAAGAAACCACCAATCTGGAAGACGGGGCAACAATTCAAGAGGACTGATTCGTAATGTGTTTATATTTGTATTTTTACATTAATGACAGTGTGCCACATATTTCAGATAAATCCTTACATTACTGAAGTTCGTCTTTTCGCCCTTGGCTGACTGTTACAC
>STRG.41670.1
ACCGATCCAACCTGACCTTGAATGTTGTGCGCTTACTGGTGGGATGAGTTCGGCCGGTGCCGAGTGTCTGGCAGACATTGTCAGTTTGAATGTTGGTGGTAGAAGATTTTGTACATCCAGAAACACATTACTATGGCACAGGAATTCGTTTTTTACCATCCTACTCAGCGGACATTTGCCTTCATGCAAGGATGAAACGGGGGCGTATTTCATTGATCGGGATCCGGACCTTTTTGCTGTCATTCTGAATTATCTCAGGACCAGTGAGTTGAACCTGATGGGTACGGACGCATCAACCCTGCGCAACGAAGCTCAGTTCTATGGTTTAGACTCACTGGTGAAAAAGCTATCTCTCTGCGAAGAAAACTTCACTGGTAGATGCGGCGACCTTCTCTTTCACGCCTACATGCCTTCTCCGGGTTTCCCTTCCGGTGTAAGCGCGGACGGTGCAAGCTGGGATAATGTTTCTGCCCCGGAACTTCAACTCTTCGAGGGCCTACAGACACAATCAAATACAGATAACAAAAGCCCAACACTGACAAGAACCGATGCGACTGCTACGTCCGCGGAATCAAGTGGACCAGGTTTGGGCAATAAGTTAAACCCGGTTCAGCTTCGTCGAACAAATGTTCCGGACGCACCGTCAAAATCCGGAGATGCTGTTATCAACCAGACCAGTGCACCAACAGACCAACGTACGATTGGACTACAGTCCCCATCTAAATCCGTCACGTTGATAGTATGCCATCGGAATTTACTTGCGGTTGCCTATCGGGATCAGGTTGGATTGTTCTTCTTGCGGGATCCTATCGGCTGGCACTTAGTATGGCTCAGTCCGCCACTCCCTGCTCCAATTGACCGTTTGGCCCTCACATCTAGAGCCCCACCCTCATTCCCTCTTCCCACTACTGGGATTACTGTTGGTATGACAAATCCCGCTGGACCACCTGTTTCACCTCCCGCCAGTTTCCCTAGCAATCCATTTACTACTTCTACAATGACACAGTCAAGCACAAGTCAGTCCACGTCTTGGCCCGTGCCTACCGTAAATACCGGGACGAATCCGAACAATGGTAGTTCCTTGCCGATGACCACTTCAACTAACGTCACAGTCCCTTCTCCGAGCCTCGCTTCAGCCTCTCCAGCTTCGAGCGCTGCTCAGTCCGTTCTTCCGTCCGGTCTTGGTTTTTCCGTTCAATCTTCGGGTCGTACAAATGCGGGTTGTTTGGTAGCGGCCACGGTTGGTTCGAAAATAACCCTGTGGTCCGTCAATTTTCCCTATGGGTCTTCCGCACCAGTTCATGTAGTTAATCTTGCAGCCGGAGCCCCTGGTACCGGTAGCGGTGGTGGTGGCGGCAGTGGCAGTGCTGGTAGCAGTGGCTCGTTCGGTGTCAGTTCACATGACCCCTCGATTATATCAAATAAGTTGTATTTATGCACACTGACTCGTTTCTCACCGGATGCGGCTCCTGGTCAACCGGGGCACTATGCGGCTTTGCCACGAGCTAAGCAGCCTTGGCCTAGTGAGCTCATTGGACGTTATGATTTGAATGGACGCGCTGTGGACTATTTGTTGTTTATTGGTGCCCATCTGGTTGCGCTAAGTCGACGTGGATTGGTGGGAGTCCGTCATGTCATGACAAACACGTGGCAAGTAAGTTTCTC
>STRG.27396.1
GCCGTAATAAGCGGTTTTGATGCGTGCTGTTCCCATTAATTGCGAATGCAACACGCGCCCTCTGTGGTCGCTAGTAGGAGGATATTACACGAAATTTTGCAGTGCATGGAGCGACTGGGTGGCTGTGCCCACTTATGATCTCACGACTTTCCTACACAGGTTTGTATTCCCTTCCGTTGCGGTTATCAGTTTGAACAACTTTACGGATAGAGTGAGACCTAAATTCCATAACTTCAGTTAAGAGGGGATAACTAATGCTCTGCAAGCTAATCGACCAGGTATTTCTGTGACAGACATTGCTTGAAATCCTTCCGTAAACAAATACACGTGTTTATGAAGGAATTTAAATCATATTACAAATTATTTCTGCTATCAGTTTACTTAGTACTATCTATGGTGAGACTGAAAGGACTCACGACAACCAGACTCGTGATCAAAAATTCCCAAAGAAACTTAGTTCAGTGATTTTGGAGTTGTACTGCTCAATACGCCGGTAGGCATGGGACGCGTCAGATCATAGCCTACCATATCAAGTGAGGGGGAGAGGCTTCTATCAACGACACCCTGAACAACGCAGGATTTATCAGGCTCATTAAATGAATGAATTCAGCCCTCTGGACCGGAAGTTATCCTGGAAGGACTATTTTTTGCATGGTAATTGTACTGTTAGTAATACTTGAACTGAAAGAACGTGTTGAAATCACTCCAACCCGGAACTACGCAGACTGAAGTAGCGGGAAACCAAATACTACAGAACTGCATCTTAATTTTGCTGTAAATATGATTTGCATGAATATGAAACATCATAGTCAATAATTGGTAGATTACATGTTGAAAAACCGGAGCCTGCTTTTGTAGTACCTGTCCACCGTGGTCCTAGTTAGCTTGGACTTCTCGATGAGCTGTACCGTGCCTGTACCCTTGAAATGTTTACCGAGTCACCATAATCTTCCTCTCTCAGGAGCTCCTCATAAATTTAGCTCGCGCGTGGCACTGATTTCCGGACTGGTGGATGGGGTTGGGTCTCTTTGACAGTCACATCTGCTGGCAAGTAGGTTGGTCATCGACCGGAACATAATGGTCGTTCATATCTCCGGTCGCTCCTGTGAAGTAAACCTAGCTGAGGTGGCGTCGATTTACTGACGCATGATCCAGATCTGTAATCTTGACCATAAATTGATCAAGTTATATGGTAGTGGCCCTGTAAGTTGGTCGAAGTTCGTTGCTACGGACAAACGTGGCATCTCTGGAATCAAGACTTGAATACATCTACCGCACTGTCCTTTGTGATCGCATGCATCGCTTTCCGGTAAAGTAGCAGGAAATGTCGGGGAACGTCTCCATGTCAGGCGGCTTTCTTGGTTTGGGCGATGCCAACGCATCTTTGACAGACAGCATCAAGTTCCGTGCCGCACCATTAGAGTACAGGTGGTGTGGCGCTGTACCCATATGTTGACATTCAGTTTCGTCGAGTCAACTTTCCAACCTCACTGCACGGAACTACCACCGGTTAACGGTGACAAGAATTTGAGAAATTCATTCTCAGCTGAAGCATTTTCATAACACTTGAATTACAAACGAAGTGGTTCGTATTATCATCAGGATTGATTCCGGCCATTTAGAGTTTACCAGTACCAAAGAGCGGTATCGGTTCAAGAATGTGCCACAGAAGTTTGCATGAACCCTCTGCCACGGAATGCAGGGCAACGAATAGATCAGACGAGAAAAGATTCCAGTCAAGTGATAGCTGGCCGCATCACCAGTTAGGCACTCAGAAGAGACGCCACCCGATGCAAGCTTGCGTCAATCGTTTTATGGTGCAACGATTACTGACAATGACTCTTGTGTCCCATATATAAGTTGTTTGTTTTCTGTTAGTGAAATGAGGTAGTTCGAAGCCAGAAGAGTTTTCTCACGAAAGCTAGTGGGACGGAACAGAACAGCGGGTTCAACCACCATGCCGTCTTCGTTGTTGAGGTATCGCGTGATCAAATTTTGAAGAATAAGCTGATCTACTGGATTCTTGTATGTTGTATGAAGGGTCACCGGTTAGTCGAAGGCACAGAGCTTTCAAACACAGGATTGACGAACATTCGATCGGAATTACCACAAATTGACTTCTCAACCGAACTGTCGTCCAGGCGTGTAAGGTGATGATCATTAACACCATGAATGAACATTTCAGGGGACTGTGTGGATTGCTGGACCAAATCAAGTACAAGGCTGTTTTAGCAGTGAAAGACTCACAGCTCCCAGTGTCCACAACGAAATTATGCCTCAAGCCGCATTGAAATTGAACTATCATGCAGAAATAATGTTCGGAATAGCTCGCAAATTTCAGTGTGTGCACAAGACTGGCACTGTTCTTCGAATTATCTTGGGCCACATTAGCCACGTTGCATCAGTATTGGCGACACACCTTGCGGATATGACCAATCTTCCCATAGAAAAAGCTTACTGCATTAAGGAAGTGGCAAGTGGAATGGAGACGGACTTCGCCACATGAAAAGCAACAACTCAGCGGCACTGGTTTTTTTCAAAAGCAGTTTTGGTTGCTGGCTTCAACTGAGGTTATTGATGTAAACTGCCTGGCATGCATGAACGAACATACCCCGCGGAATGCTGGGCTGTCACCTCGGAGACGTCATCTTATTGTTCACATAGTGACCGAGCCTCCAAGAGTGTGAGTTTTGGCTTCAGCAGAAGGTAATTTTACGAATCCAAATGATTCACGCAGGCAATCAATCGACCTCGCAGTTGGATCTCCATATGATCAACACAATTGCATTTTGCGATCTGCTTCTGCTGCATAAGGATGAATTCACGAAACATCATGAGAGAACTATGGAATAGCCAATGGAATTTGGAGTGCTCAGTCGCCTGGACGTTAACCGAAACAACGTGGCCTCATAAGTAGGCTCTTCAACTATTCAAATGGAACTGAATCTGATGTTCTCGGGAGATCTAGGTTCTTCATCAACGATTAGCGTGAATGGCTGATTGTCATGAAGAAGAATGCCATCTGATTCTGTTTGTTCACTCCCTGGCTTACGCTGCACCGGAGCTCGAGTCGTTCGACCCAGTTCCCAATTTCAGACGCACCGGCATGCCGGTTCACCCGTTCAGTGCTGAACAGTTCTGTGTCGCGACGCCAGCAGCACTGTTCACAACAATTGAAATCAAAGAACATATTGAAATCACTCTACCCCGTAACTACATCCGCGGAAACAGCAAGAAAGGCAACGGTGCTGAACCGTAAGTTAGTCTTCCTGCAGAATTGATTTTATACGTGTGTTGCAACAAAGTCATTAGGTGGTAGATCACAGGTGGACCAATCACAGTGTACTTTTGTTGTACCTGTTCAATTCAATCCAGTCACTTCAACCGTCAACCTCACAGTTCTGTGCTCTGCTTTAAGTTCCTATCTCACAGCATCATCCAGTTGAGTGCAAATTAATACTGCAATCAAAGTAATACACAGTAATCACGAAGACGAAGAAAGAGCCTGAGTGCAACTACGCCACTGGCCGTGACACCTAGTCATGATACGTAATGTCTCCAATCCCTCGATAGGTGGGTCTCGTGGACCACAGCTCGGAAGTCGCACACGCCCTACTTCACCAAATCTACGGGCCTTGGTTTTCATACCTTCTTCCACGTCATGGACTGACCAGCACGACCTACCTTCCAGCCACTACCTGCCCCTGAGAACAGCGTACGCCGAGGAAGTCTATCGGTGGACACGCGTAATACATGTCTCAGCCATCTTAATCTGTTTAAGCTCAGCACTTGTTCCAGTGGTCGACCTTTGGTTCCCATCACCCTACGCCTAACCTAAGCATTGCTGATTTGGTGTTTGTGCAGTATTGGAGTTACGGTACGGAGACATCCGTGCTCGAACACCGACAGCCTTCGCCTATCTTCTACACTTAACGACCATGTTCCTGAGTTGCATAAAATAACAGATCTAAATGCCGCAGTGCACATTCAACCCTATACAGGCAGTCGTATGTCACACTCATGTCACGTGTCTGAGGGCGACAAAAGCCAAACGCGCCTTTTGTATACGCGATGACATTTCACCCGATATCTGTCCACCTCCTGAGGTGAAAACGCCCAGGTAACAAAACTTATCCACTTCAGCTAGGGCTTCCTCTGACAAGACAAGGCTTAGTGTGGCTTCAACCCAATCATACAGCAGCATTTTACGCGTTGAAGGTGAAAAACGTATCCCCGGCATCGGTACATTCTTGTTTACGCTATCTAAAAGAGCTTACAACTTACCTGGATCTTCACTCAGAAGAACAATATCGTCTGCGTATTCCGTCTGAAATTTCACTGCCTGAGCAGAGATCCATGCCTCTATTCTCACTCGAGGACAGGGCTACCTAAAGAATCATTTCAGTTACAAAATCGAAAAGGAAGGGCTCAACAGGGCAAGCCTGACGAGCACCACTTCTGGTGGTAAACTCGAGTGAAAGACTGTTGTAAGCAAGAACTCAGCTTCATCTGTTCGCATACAAGCAATGGGAAATATAAGTAGATTTACCTGGCACACCCTTGAATGAGAGGCAGCATCAGAGAACTGTGTGGTCGACTGAGTCAAAAGCCGCTTTCAGATCAACGAAGACAGAGATTGTGGGCCTAAAGAAGGTGAGCCTGTGCACCAAAAATCGTCGACGGGTGAAGATGTGGTCCATACAATCCCTACCGGATCCAAAACCGACTTGATTATCACGCGCGCACTTTTCAGGGGCGTTGAATGGATGGTGAGGAATATTCTTTGCGGTCTTCGCAAGAGGACATGTCATCTTTCTCATAAATCGACACAATCACCGATTCATACTACCCTCAAGGTATCGTCCCGCTAACCCAGATTACCCGAAGGAGTTATGTTAACTCCGATACAAATGCTTTACCTTCAATATTGAAAAAGGACAGAGACAATCTACCCAGTCTACCAGCTTTGAACCTTTTCAAGAAACCTGTCTTCCGAAAGGCCTTCAGTCCTGATGGCGAAGTGATGTCTAACTGCATTGTTTCTCTTTCAGGTATTATTGTATGGTTGATTGGAGAAGTGAATCAATTGAAGTGCTTATCAAAGTGCTCGTTCAATGGTCCAGACAACACCCCTGAGAATGAATCAGTGAGCCGTCGGAATACTTGCTCGTCTTACTTATGCCTGTCTTCTGTAGATCGGTGGTTCTAATCGAACGGCGAAGATTGTGACAACTGTCAATAGATCCAGCCTTCTCTATTTCCCTACATTTCACAATCCATCACTGCTCGTGGTCACTCTTCAAACTCCTAATCAGTTGGTGCCCCAGGGGTTTTCGTACCTCATTGAATACGGCCTCCGGGGGGACGGATCTGCGGGCATCTAACAGAGAAATTGATGTCGAAGACATCTATTATTTGTGAGGTCTACTTGAATCGTAGTCTTGCGCAGCATTGGAAGTAGCGTGCTAGGCTTTATTGATCTGTTGCCAGGGTGTACTTAGGTCCTGGACTTTCAGCTGCATAGATAACCATGTAGACAGCTCCGTCTGGAAATCACATCACCGGTTCTCGTCTGAAAGCAACTGCACAGGACGTCTACGTTGGTGCGATCACGGACGAGACGTCAGCATCAAAGCGTGATCTGACTCCACAAGTGTAGATCAAAATGAACGACAATCTTTAATTGATCCACGCCAGTGGTGACCAATCACAGTGTAGTCATTCTGAGTCCAACGTTGTGGAGACGTAGGAGAACGCCATGTGAGTCTATGCCGCTTCTTATGGCAGAAGTTCGTACTCGCCAGAAACAATGTGTGGTCGGAGTACAGCTGAATGAGACGACCGCCGTTTTCAATATGATCGGCTGGGATAGCAAACGGGCCTCCAATGTGCCCTTTCGGGATTCCCCAAGCAGTCAACTTGGGCGTTGAAACCCTCAGCAATGACCGCCACGTCCGTTGAACATACGCTTCGAATTGCACCTGTTCACAGTGAATCTGACTGGCTTGGTTCTAGTGTATGTTGCCGCAAAGCTACAAGTCGTGCCTCGTGAAATGCCTACTGAATCACCACAGTAATATGCCAAACCATGTACCACAAAACATTGGTTACATATGGTGATTTTTTCCGATTCATTCGCGATTCGGACCAATCAGTGTTCACTTGTCCATTGTACACTCCAATTAGCATCCATGGATTCCCGCACGAAAACAAACATGCCGTGCACGTGTGGCTTATCATAGTGCAACCTTGGCTACTGATTATCACAGCACGCATGATCCGCTTCCACATCACGTGCCAGTGTTTGGCAAGTTCGTGTCCACCAATCACATTGTCCATGGATCAATGACTGTGTACATGCGTTTTCCTTTACTTATTTCACGCCCAAAAAACGTCCCAGTTTGTGTGCTAACTAACTAGCAAATTACGATGCCAGTTCGAGTGTTTTCTGATCTTATTTCGGGTAATTAGGTCACCGCAATACATTAGAACCGTGGGCATATCTATTCATGTCATATTGTAGCGAAGATGGCAAGACGGGTAAGGACACTTGTATTTGGATGACCTAACAAATTAAGTTCGTGAAACATGTACACTCGTTTATATAGTCCTCTTTCCAGACCGCGCTACAGCAATATTGATCTTCCGGCTGCATTCTGGTCAGTTGCTTGTAGTCGTTAGCTTAATTCTCTTGTGCACCATTTCTGTCCGACTGGTCCGATTGTCC
>STRG.47606.2
AAACCATATGCATCTTGGCATTATGCCGAAAATCCAGAAGCTTGTAAGACCTTACTTCGAAGAAGTTCTGAGACAGTTCTAAGTTCAACGAGTACACTCAAGCGTCTGTGGTCGATTCGCAGGCCGCCCACGGTAGAGTCATCAAAATCATCATCATCATCATCATCATCATCATCATCATCATCATCATCATCATCATCATCATCATCATCATCGTCATCATGGTCATCGTAATTTTCATCTTCATGATCAATATGCGAAAGTTCTCGGTTTTCATGCTTATGATCGTTATCGTCTTCCTGTGTTTTTTCATCGTCATCTTCTTCATGTTCTTCTTTGCGATTTTTTGTTCTTCCTATTTCTCTCCGATGTCATTCGCAACAACACTGTTTTCAAACATGTCTGCATGATGTTTTTGGTCATCGTTTTCGGGATCGTCATCTTGGTTTTCGTCACTCCTTGCTAGTATATTCTCCGGTTATTTTCACTTTTTTGTCATCGTTGTGAGGATAGCGATGTATTTTTTCCGATTTCGAGCTGTCTGTCTTTCCATTCGAACTTTTGTTGATTGACTGCAATGCTGTGTTGTCCAGCTTATTAGCACAACTGATTTTCAGCGACCTTTTATTGTTCTACACTCTTATTCTCAGGGTCTGGTTGCCGGCTCTCTGTGGTGGTGTGGTGGCCCTTTGTGGCTTTGTTATATGTACCCCCCTGCTGCGCTTATGCACATGGGTGTAAAAAAAAACATGCATACCCACGCAAACAAACTGTGATGAAACGTCATCATCTAAAGTTTTACGAAACGGATCAATTGATTCATCTGACCTGGTCGCTCGTCCCTTCTGTTATGAATCTCAGCAGGAACAAGTTCACGCGAGTCTGGGTACGTGCTGTAAATGTCTGTCGTTCGGCTGATCTGGTGACATTTTATGTGAAGTTAGTCGTGCCCCAACCTTTGGCTCATTTTTAGTCCTGTGGTAGTACATGTGCATAGTGCGCTCATTTGGGTAAATTAATTGATGACCCCATTTGCAATCTTCTCCACGTTCGAGGAAGTTCTAAGTGCAACCGTGTGTCTTCTTTTGGTGACTGTGTTTCTACACACCGGTCTCACAAGGTTCACACTGACTGAGACACAATGAGCACATCTGAAACGACTAGTTGCTCATGACATGTGCAGAGCTGAGTCCACGAAATCAATGATTACTGGACACTCATTCAAACTATACTCATTAGACCACGAACGGGAAAGACGAGGTGTGTTATGACAAAGCTGGCAAAACTACCAGGTACATACGCGGTACTGTGGTTCCTGTGTATGCATGTGCACTACTCTTGAACCACGGAGTGCCTAAGGAGACGTGCAGATGATGATGATAATCATGATGATGTCGGTGTTGATAGCCTTGATGAGTTGCGTGCATTCCAACTGATCTGCTTTACTGTCACACATACATAAACGACAAGAAGTGAGACAAGATGTACGCACTGTTAAACTACAATACATGGTTGTCTTTATATGATGTTCTTATGAACGCATATATTCATTCACTGGTGAAGAATACTGTGCAAAAATATGTGAACGCCACTCGAACAAACAATTCAGTGTGCACGTGCACAGAAACACTGAGTAACACCTTTGACCAACTTTACCGGTGTCCTGGATACAACCTCCATTCTCCTAAATCAACTCTCACACACACACACACACACACACACAAACACACGAAGTGTGCATACCCAACACACTCGCGTAAGCACACTCGTCTTGGCTATTCAAGACACGTGAATGCTCAACGCGTTGATTGGTTATGCGGATGGCCTACCTAACAACACCGTTACAAATCTTACCCGGGTTTTACAAACACCGCCTTACGCTGTGCGCGTTGTATCACTTTGCCTCCGCTATGCAGGTGAGAACGTGCCTTCTCATTGCATCTGTCTCCCTCTCTCTCTCTCTCTGTCTCTCTCAAACTTGTTTGTCTGTTCACATAATAAACTGACCGACGGACCGAACGTCAGTGTGTGCTATACCACTAACCGGCATCCACCTATTGTCGCTTACTGCCCTCCCGTTGATCGACAAGCGTACAATCAGCACTCATCCGCCATTACATTTCAGCCCAACTTAGAACCTATTGCCTGTAAAACGTCAACCCATATGGTCAAGGTGACTGTATTATTCGGGAAAAAACAAACGATTGTGCTTTTGTTCACATCCTGCCTCTAGCGACCACAGACGAAAAAGTTCGAATTGCAAGAGTGATTACATACTGTTTTTATTAGTGCAATCCCATCCCAACTGAATGTGCCGTGTTCATTGTGGCCGGTAGGATTGGGGCAACACGGGCACCGTTATCAATTACCGGTTTTCGAAATACCACTTGGACAGAATACGTTTCATCAAAGTGCAATCACCAACACCTTTCTGTAGCTACCTCATTACCGTTCACAGTGATCATGTTTCTCTCCAGACACAGTCCAGTACATTCAGCGCTAATCGCGGTGCTGACTGTGCTATTCCATGTCACATTTGCTGAGCCCAGAGTTCATGTCCGTGTGAATGACAGACGTTCTGGAGTAGCCTATTTTGTGCCCCACGACTCTCCCGCGGCAAACAGCGGGTCCGCTGTAGTTCCATCTTCGGAGAAAGATGAAGTGCGTCGATTGCTCATGGAGGAGATCTCCAGTGTGCCCGAGGAGCCGGAGTTGACTTATGGAATGCCAAATGTATGCAAAGATCCGAATCCCCAACCGGTCCCGGTTCGTCGGAAATATCGGACACCGTACAAGAAGTTGACCAAAATTTGGGAACCGAATTGCGGATTCGAGGGCAACTGGTGTCTTCGATACAAACAACAAACGCAGTATCTGATTCACTACAAATCGGTGCTTAAAGTATCAGACAAGGACCGGTACCAATGTTGCTCAGGGTTCATCCAACTACCCGGACACGAGGGCTGTGTGCCAAAGTCTAACTGCAGCGCGTACGTACAGGCCACAAAGCCTTGTAAAAACGGTGGCTTGTGTTATCAGCAGAACGGAATTGTTCGCTGCAACTGTCCGGCTGGATTTACCGGAGTCAACTGCCAAATTCAGATCGACGACTGTGCCTCCGGTACAGGTGATTGTCAGAAAGATTGTGCAAAAAATCCAAAGTCAAAGGTTTGTCGATGTCCGGCCGGCTATTTTCTAGCTCCCGATCGTCGCAGATGTCTCGATATCGACGAGTGCAAATACAAACGTGGTGGTTGCATGTATTTCTGTGAGAACCTGCCCGGGGGATACCGGTGCGCTTGCCCGTCCGATATGATGCTCGCGGCGGATAAAATATCTTGCATTCCATTTTTCGATCCATGTAAACATCCACCAAACGGAGATTGTGAACACATATGTACCACATTGCCTGGCTATCGCTATGTATGCTCTTGTCAACCCGGATATCGACTGGCAGATGACAAGAAAAGATGTATCGCACAGGACTTATGCAAAGAGAATAATGGCGGTTGCCAACACGATTGCCGCACTGTGAATGGAGAGGTCCGATGCAGTTGTCATGACGGGTATCAACCGGCACCGTATGATGCGAAGAAATGTGTGGATATCAATGAATGCGCACAAGACAATGGAGGCTGTCAACATCAATGTCGCAATGTCGATGGTTCATTCAGCTGTGAATGCAATCCCGGATGGCAGTTGGGCAATGACGGGAAGACGTGCTATCGAGTCCTTCTTGAGATGAGTGATCCCTGTCAATTCGGGAACGGGGGTTGTACGCATATTTGTCTGCGCACGGAACAAGGCACGGCCGAATGCGCCTGTAATCCGGGCTATGACCTGCAGGCAGACGGACGAACTTGTCGAGATCGTGATGAGTGTTTGACCGGCGAAGCAGCTTGTCACGGTCCTGCCGTGATTTGCACAAACGAAATAGGCACATACCGATGTGAATGCCAGCCTGGATTTCGATTGGCTGCCGACGGACATTCTTGTCAAGATATTGACGAATGTCTCAGCTATAACGGCGGATGTCAATACAAGTGTGTAAACACACCAGGAAGTTTCCAGTGTTTGTGTAACTTGGGCGATGAGCTGAACCCAGATGGACTCACATGCTCCCGTTCCACGAAATATGTCAGGGATGATGCGTCTCAAGCGATCTTTGTCGATTCTCCGGGTCAAAACAGACGACAAATTAACCTGAACGGACCCCACTCATCGACCATACATGCAGTGCAGACATTCTCGAAGAAGCACTTTCCTCTGGATGCAATAATGATGGGTGATGACCCCGAGGTTGCCGTGTCAGAGAAGACCCTCTTTTCCGTGGGAAGACGGTGTCCAACAGGACGCTTCGGTGAGAATTGTCAACTCACTTGCTCCCATTGTGAGAACGGAGGTCGATGCAATCGGGACTTAACCGCATGTGACTGTGCTCCCGGGTTTTACGGCCCGGTTTGTCATGAGAAATGCCCTAAGGGACGTTGGGGAGTTGGATGTCAAGAGTACTGTGACTGTATTGAAGATATCCCTTGCGACCCACACACGGGGCATTGTCAGTGTCCAATTGGACGTCACGGAGACCGATGCGACTTGTCCGGCTGTCAGCCGGGCTATTGGGGACAAAGTTGTGATCGTCCCTGTCCGGACAATTGCGGGACTAGTCGATGCGAACGAGAAACTGGACAGTGCGCATGCGCTCCGGGCACCTACGGTTCTCGATGTCATCTGAGCTGCCCCGAAGGCACGTGGGGACACCTGTGTCGACTACGTTGTCCGGCCGAATGTAAAGGACCGGGTAAGAAGAGCAGAGGTTGTCATCCGGAGACCGGAAAATGTGTTTGTGAGCCTGGTTATCGAGCACCGGAATGTATATTCCCTTGCCAGAGAGGTACCTTCGGCACGGACTGTCGTCAGACATGCTATGACTGTACAGACGGTTGTGATCCCGTGACCGGTCGATGTAATGTGCTTTGCCCGGCCGGGAAACGTGGTCCAAAATGCGACGAAGATTGTCCCGATGGTTACTGGGGAGCTCAATGCCTCAAACAATGTCAGTGTGGCATCGATTCCACCGGGAGACCTCTGTCTTGTAATCCACTTACCGGTCACTGCGTCTGTAAAGCGGGTTACCGGGGAACGCACTGTGACATTCGCTGTGAACTAGGAACATACGGTCCGGGTTGCACAAAAAAATGCGACTGTGGCCCCGGAGAAGTGGGCTGCGATCCGGTTACTGGGTTATGCCATTGTGCGGACGGGACAGTGGGAATTCGTTGTGGAATGCAAAACGATCGCTACATTTCCGACGAAGAACCGGCCTGTCCTCCTGGTCGTTGGGGTCCAAAATGCACGAAAACCTGTGACTGTGTAAACGGGGTGGAGTGTAACAAACGAACAGGCGTGTGTGTCTGTTTTGCCGGATTCAATGGGACCCGCTGTGATCAGAAATGCCCTGAAGGAAAGTACGGTCCCAATTGTGTAGAAACCTGTGCTTGTGTGCACGGGGCTTGCGATCATCGTTCCGGAGCATGCGAGTGCGAACCGGGTTGGCGAAACATGCTGTGCGATCGGGAATGTGCTCCAGGATTTTATGGGCTCGATTGTCAGCATCGATGCAATTGCACGAACGGAGCGGAATGCAATCCGGCAACTGGAGAGTGTCGTTGTCAGGCCGGTTGGTACGGAGTCACGTGTGATCATTCCTGTCCCGAAGGAAAATTTGGGAAAAACTGCGCAGAAACGTGTGACTGTGCTCGAGATGTGCCAGGAATCCAGTGCGACAAGGTGAATGGTCGCTGCATCTGTCCGCCGGGCCGTACAGGACCTAGATGTGCAGAATCTTGTTCAGAAGGATTTTGGGGTGAGTCGTGCTCTCGCACGTGTGCCTGTCTTCGAGGTGCCTCCTGCGATCCGGCCACCGGAAAATGTCATTGTGGGCCCGGATGGTACGGTGAAGCATGCGAGCTGTCCTGTCCGGAAGGACGTTGGGACAGAAACTGTCAACGAGAATGTGAATGCAGTGGAAACTCGAGAAATCCAGTCGGTGGTAAATGTGATCGTTTCACGGGAAAATGTCAATGTCCAGAGGGTTTATCTGGACCGAGGTGCCAAGAGAGATGCCCTCCGGGAAAATACGGACCTGATTGTCACTTGGCATGTCGCTGTCACCAGCCGGGTTCACGGTGCGATCCAGTAACCGGTGAGTGTCATTGTCCGGCTGGTTGGACTGGACCAGTTTGTGAACAACCTTGTCCGTCCGGATTTTTCGGTCCGGAATGTAAGCATCGATGTACCTGTGCGTCCAGTCGGCCGTGTCATCACGAGACCGGAATGTGTCGTTGTCCTCCTGGAACCCGAGGAGCTCAGTGTCAGGAAACTTGCCCGGAAGGTCGATGGGGGGAAAATTGTCAGAACGAATGTGTCTGCCATGAGAGAAATCCGAACATGATTTGTGACCCGGTGGATGGGTCTTGTCACTGCCGCTCGGGATGGCAGGGGCCGAGTTGTGTGAGCAGATGTCCAGCCGGATACTTCGGCACCGATTGTCAACATCAGTGCAAATGTGAAAACCACGGTCTCTGTCATCCGGACAATGGAACATGTATTTGTGCTTCGGGTTTCTACGGCGATCGATGCGCTTTGCCTTGTCCTAACGGATTCTATGGGAGACAGTGTAAACAGCGATGTGGATGCATCCATGGCGAAGCATGTCACGGCGTGACCGGGGCTTGCTATTGTGCTTCAGGATATCGCGGAAGGCACTGTGAACAGACATGCGCCCGTGGAACTTACGGTCCACAATGCTCACATGAATGTCCCACATGCATCATCAAAACCCCCGCGGAAATAGAGAGCCGTGATACGGCTCTCAGGCCAACCTTCAGTACTGGAACGAGCAACGGAAATCGTATATCCCGTTTCGCCGTAGACTCAGGAAACTTGGTGGCCACAATGTGGCGCGCAAGTTCCATGCAAACCGAAGTCACTTGCCATCCACAAACCGGACAATGTCCTTGTCCACCAGGTACTCGGGGCCAGGATTGCAGTGAGATATGCCCACCGGATCGATTTGGGCCAATGTGTTCACAAGTATGCACTTGTCAGAACGGAGGGAAATGTTCCCCTGTAACCGGTGAATGTCACTGTCGCCCTGGTTTCTACGGTCCACTTTGCCAACATACCTGTCCATACGGTCGGTACGGGGTGGGTTGCGCAGAGGTTTGTGACTGTTACAATACACAACCTTCCGAGTGTGATCCCGTCACTGGACGATGCCGCTGCAAACCAGGCTACACTGGGGATCGTTGTGAAGAAGTATGTCCCCGTGGCTATTACGGCGAGATGTGCGCTCGCGCATGCTTCCAGTGTGAACACTGTCATTTCGAGACGGGGCAGTGTCTGTGTGATTTGGGTCGATTCGGGGAGACGTGTGGCTCCATTTGTCCAGACGGTCGATTCGGGGACGGATGTTCACAGACTTGTGATTGTAAGAATGGTGCTACTTGCACGCCTTCTACAGGCACTTGTCAGTGCTATGCTGGTTTCATTGGACCTGACTGCTCCTTGATGAATGCCACAGTCTTACGAAGGTATCGACGTTAATATCAAACTGCAGGGAAATTTGGATCCCCATACCTCCGCTCCTTCCCCTCCGAGGACTGGTAGATCAGACTCCCGGAAAATTGGATCAGAAGCTCCGACAACGATCGGTCTAACAAATGTCTATTTTTGTCCTCGCCTGTTCGCTCACTGACTCACTCGGTTGTTGGATGAGCTGTCCGTCCAATTCCATCTGTCTATCTTTCGGTTCAACCCGACTGACTTTTCTATTCAGCTCATGCCCTATAGTATTTTCGTGCAACTTTGTTTATTTAGTGGTCATCTGGTTACTTGACCAATTCGACTGAATCGGACTCAACGGAGCTACCTACTTACGCATTCAATTAAGATTGTTTGAACTGTGCGAACCATTGCAGTCGACTAGCTGAATCTGTCTTCCTTAATCCGCTATGGAAAATCAACCAGTTTTAATAGTATATTTATGTATATACTTATGGATATGCATAAGCTTTAAATTTCACGTTCATCGAACAGACTGACATCGAGAACCAAGGGATGCTATCACCCATCTGAGTGGACAGATTCAAGCTGACCAGGAGTCTTCCTCTCAGTTGACAAGTTTCCCAAGTCCTGAGAACTGGCACGCTTGTCGTCCCTCCTCATCCCATCCAGTTCTGCTACCACGTGGTCACGGTTACTTCACTTTATTACCTTCCCACAAGCTGATGCTAGCCTCTGACCTCCTAAGCCAAGTGCTCCCATTCCCCGTTAACGCACGGGTGGTTGCTTAGACACCTTTCGTCCGGAAGCGTGTTATCTACTCGCATCCAGTTCATATCGTCAGACTACAACACTCTTGCATATCATCGACTTTAATTCCGTCAATGCAGTGTGTATAGACTATGCCTAACTACACGTGTCGAGACAGACTTATTACTACGCGCCACCCGCTATCACTACGGAGTTCCACATACATCGGATTTTACACCAGCATTATATATATAAATATATACATATAGTTCGGTCATTTTTACTATAGCTATTATGAAACATATGTTCTTATATACACGACAATACGAACATGCATATATACAGCCAATTCTATTTTTTAATGGGACTTATTTTGACTTATTTTGGAGAGGATCTTTTGTGTTACTAGGAAGTAAATCTGACGAGTAGTGTCTGTTTGCTGACCTCATGGTATAGTGTTATGTAATGAATTTTCTGATTCGTTATCTACTGCCTGGTGGCCTACTAACAATGTTAAAATGATCGGTTTGTTTGTTAGCCGAC
>STRG.57737.2
TTCTCCTCCCAAATCGTGTTAGACGGTTTCACTGTGGGCGCGTTTGTCTTGGCTATGACGCATAGTCAGATGATTGCAAAAGCCGAAGTCATCCAAGAAATGGTACTGTTTGTTGGTTTCAGTTGACACTGGGATGCTTAGCCTGGGATCATCTACATGTGCCTCATAACTGTATTATTCGAGTGAAGCTCTCTGAGGTCATCGAAGCACTGACTAGGGAACTGCAGCAAGTCGACCAACACAATTGCCAGTTTACACACAGATGAACAACTTCAGTTCTAGACCCGGAAATTCGCTGTGCCTACTGTACCGCGCACACTGCTGTGGTGAAAAAAGACTGTGGGATTGCTTGTGTAATAAAAAGCACACTCCCACTCTTAAACCGGGACAGTTAGGAACATTGTGACCTCTCATTCCATCATTTTTTTCGTATATCGGAGAACAGGCTTTTCGGGATAATCTTTTTTGGTAGAAGATCTCTTATGTGTTCCATCTTCCGTTTGGTTTTATTCTGGCTGCAGGTTATACTTGTCCTGTGAGCCAGACAGAGTACTAACTATTTTGTATTCAAGATAAATAAAACTTGAAAAATGCTTGCACAACCCAATACACTGGTGAAACGATCTCTCTCAGATAAACATTCATCCATTTGAGGTAGTTCCACATCTAGAAAAAATCAGAAAATAACTCTCTTTTACTGCCACTGTGAAATGTGTAACCGGATGAGCATTGGTGATCATCTGATGCGATTTCCGGTTATCACTTGTAGAACTGCAAATAACTAATGCGTCGTACGTTTATCTGATATGCATTTAAGGACTCAGGTTGGTTTTGTGTGATGGTCCATGGTCAAGTTCGGCCAAACATATCAGCCAGAAGGGGTCCAAGCGGTGATCCCCATACTACCTCGTCCTCCCCTCAGGTGCACTTTTCAATGGAGAGAGTTCATGCATCCCATGTACATCTAAGAGTCGATTTCATCGGCTTTGGCGCACGGATATCAGTTTTGATGTCACCTTTATCAGTCGAAAATTGAATAACGAATATACAGTCTCATTTTTTCAACATTTGCGAAAAGTGATATCACATATGGGGACTTGTTCTTTTTCTTTATCTTTCATGCTTTGTTAGAGACTGGCACACAGATTCAGTAAATTGTGCAATCCACTGGTTTGTGGCGCGGTAGACTGAGCTGCTGATGTCGATCACTGGTCCTAAAGGTAAGTTTCAGAAGCCGATAGAGCCTTTGGGGTTGAAAGCTTGAAATGTACGAGGTGATCATGGATTATCGTGGAAACGAAGTTGCTTGATTTCAGTTGTTTCATGAATTCCGCCAATTTAGTTATAGGTTATTCAGTCATTTCTTTTAGAAAGAAAACGTGAATATCTAGTGTCGAGGGTGTGAAAATAAGTCATCTGTAAGCACTCATTGTTCTTCCTACTTCGATACAGGTAGTGATCGCATGATTGTTTAAGTAAGCCAGTTCATTTCAACCTGATGGGTATGAAAACCTCAAGTACTAGTTCTGATCACGTAGAGTGCATTGGGTTAGTAGATTGAGACTCACAAGATTTAACCACTGAATGACTGGCCGTACTAGGTAACAAGATCAAGGGCCGCAGTCATTGTCAAACTAAAATTCGAACTCCATCTTCATTCCCCTGATTTTCATCAGGGTTTTTTTTTCTCTTTACGCTGGGAAGTACTGCCAGTTGGCAATCGAAACGATAGTGCGAAACTGCAATGTTATAATGGCTGATAGAACCAAAATGAACTGATACTCTACCGTTTTCTTTCACAGAAAATCGGACTTTTTAGCTTGTCACGTTCTTGCTAGGTCAATTATCATTTTACATTATATTTTGGATAGATATTGATAATTGCTGTCTGATCGACGAATAAATGAATCTTTTCCGTACATTAGAGATTGTGTAATCCTTCTCCCTCTCTCTTCCTCCTTATAACGGCGAGGACGTTCACTATTGATATCCTTAAACCGATAATTTGTTCTGGTACGTGCATTCAGACACACCCAGAATGAGACAGTTCCCAATCATGTGCCTCTGGTTTCGTAATCCACCGCCCCTCCGGTATGTTCAACGCGCCCACGTGCTTGTGATCAGGCACGCACCTCACGTTCATGGTTTGACGTCATCTGCTGTCGTCGTCACGCATAAGTTTGCTGTTTTCACTGATACGGCTTGCAACTTGTAAATTTCATTCTGTTCTATCGATTGGTTTGTTTCAACTGTAGACCAATTACATTTCGAACAGAGCGAACCTTTTCCATGCTGAGCTTGCGCACACGCGCCCACCTGAATAACGCCAGCGGTTAAGCGGTGATTCAAGGGACTGCCACTATTTTGCTGACTTGAAGTTCGTAGCGTATTCGAACGGAAAGAGTATCATTGGTTGGTCGCAACATCTTTGTGCTTCGACAAACATCCGAGTTTTACACAATTTGTTGTTATTCATATTAGGAACACACTGACCTAGGTGAAGGGTGAAATCCATTCACTGAACAACTACCCACTATTCTGACGGCTCAAACGAACGAACCACAACCATATTAGTTGATTGCAGTTTATAACTGGAAATATTTTCAGTTAATTGCTTCATCATTGTCCAATTTTCGATGGAAAGGTATGCTTTTGGGACAGATAAAGCTTTCTGTACCAATGCAAGCTATCAAACGAAGAAATGACTTTCAACGATCATTATGTGTGGGTGCTACTATAGATCAGATGAGAAATTATCTCCAATATGACCCGGAAAATACCAAAACTAATTGAGTTGGCCATATTATTTTAATAAAATTTAATGAAAATTTTGATGGTTCGTATTCCGCGATCCAGGCAACCATGCCCGTGAATATACTTTATTACCTTGAAGTGGTTACAACATGCTATTACCGAAGAAAAATTTGAAAATGAAACGATTATCGCAGCTATCTGTTTCACTGCTCGTAAATTTCCTACCAAATAAAACCTTGCGTTGCCTATGTGGTTCTACACTTTTATAGGTTTACAAAACTATACAGGCACATTCAGTTGGAATAATGGTCGTACATTCAACCAAAGCTGTCTCCGAAACAACATCATTCCCCATCGTCTACTAGTGAAACCTCCAGACTATTCTGTTCGCTCGGCAAAGACTACTTTGTCCTCCTCACGTGTACGTGACTGTGACAAAAATTAGCTCCATACTCTACAAGATACGGAACCTCGATGACTGCTTGAATCGTTCGCTACCACCACATATCTTCAACGAAGTCACACGGCATTTACTGGCTTCTATATCCTGCCATTCGGGCCAGACAAGGAAATTTGCTAAAATGATGAACCGAGTAACATCAAAACGTCGTTCGCAACCAAAGTCAAGACGCTTTCTACTAGCCGATCCAAGAAATCTTGTTAAAAACTTCTCGGACAGAGCCTTCACATCGACCGAATTGGTTTTGCTCCAAAAAGGACTGAATTTCAATTCACACAAGAAAACTTTGACGGTTCAAGAAGTAATTTTTTCTGGCGAAGCCTCGGCTTGAAAATGCCAACCAAACCAGGACATGCAATATCCTTAAAAACCAAGAATCAATTACTCCAAATATGTCAACAGAGGAACGAAAGGCACTAACCGCCTTAAAACGGGGCCTTTCAGTTCAAGTCACCAAGGCGGACAAAGGCAATATAAAGATCATACTTAACATGTCAGATTAACAATCAAAAGCATTGGGTCATTTAAATAATGGGTCTCATGAAAAATTTGAAGAAAAGAAAGTGAACGCGACTTAAAACAAGGGAAAAACCCGGACAAACAAATATCTATCGGGCTTGAAAGAAAAACTCGAAACATCTTTGTGGTTTACTTTAGAACCAAAAATGAACAGACCTGAGAGACTTTAAGGATTACGAAAAATTCACAAACGTGTTATAATAAATCGGCCCGATCGTGGACTATACACATTGTCTGACTTAAATGTTAGCTAAATATCTCAGCGGTTTGTTAAAACCTCTTCAATAAATGGTGGTGAGTCAAATAAACGAGGCCTTTGATTTTGTCCGTATTGTGAAAATGTTGTGGTAGAAAACGATGGAACCGCAGTGAGTGTCCCCATAAAAAAACTGTTTAAACGTTTTACATTCCATACTGATTACGGTGTCGCTCCATCTAATATCATTTCGGGCATTGAGTTACGTCTCACTTCCACCTACTTCACTTTCTTTCACACTCTATCACTAACGGCAGTCAACCTTTTTCTACACTCAGTAGAATCCAAAGTACTGAATGCCTTCCACAACCCCCGACGGACTTACGTCAGATACGTCATTGATACATTTGTGATCTTAAAAGGGAAACTCCAAGAATGTTTCCTTCAGAGTCTCACCACGCAATCTAGCTCCATCAAATTCACAGCAGAAACTGAGAACGCAGAGCGGGTAGTCAATTTCATAAACTGTTGTTTACAGGTAAAAGACTCCTAGACATTAGCAGTATGCTTTCACAGAAAACCCACACTCTACTACAGATAGCTGAACTTCTATTCGGCCCATCCACACTGTATCAAACGTGCGCTCATTTCGTCTTCAGCCAACCGAGTCAACAAACACTGCAACGAAAACACCTCGCGCAAGCAGAAAATGAGACGACTACAGAGAGTCTTACAGGACAACAACTATCCACTGAAACTAACTAGACATGAACTGATGAACTCAATAATGACAAAAAACAAGAAAACAGCAGACTGGCTGGCTTTCGTTGGCATGCCGTACAGGTCCGGTACCTCGGAAGCAATCAGAAAGATACTGGGTATCTGTGGCGTCCGTTTATTCTTTCGGATAAACAATACTTTGCAAAGTCAACTCACAAAGACCAAGGACTCTCTCAAAATGCAAGACCAAAGTAATTGCATTTATAAGATCAACTGCAAGGACTGTCCTGCCACGTACACTGGGCAAACAAGCAGGCTGTTAAAACTGAGGCTTTTGGGACATAAAAGGAAAGAGAATTCTAGGCCGATTGACAGAATTACTCTCACGAAATTGGAGCGCCACTCGGCCATCGCACTCCACGCTAGAGCCGAGAACCACACTATCGATTACGATAACACCAGACACCTCCAACGGGGTTTCCGTACGCACACGGAGCGCTTATATGCCTAGGTTTTGGCAATTATCGCCCACAGCACATGCTTTACGTGGCCGGAAAACTGTAAATATGATTACGCATGTCACAGTTGGATTATTGACTTTCATTCCACTTGACGTCTTCATTCATTCCTCGTTATTCATGTTTCTCGAGCATCTGTAAACGTCATTACAGAAGAATCCAGCATTTGTCCGGAAGATCCAGTGACCATTAATGACTCTCCTTGCTCGTAACCATAACCTATCTCTGTAATAGGTGCTATATAATGTAGATTGGATACTTCTTTCTATTTCGCCTTTTATCAATATACTACTAATGGCGACCCTGTGATCTTGCCAATAACATACTCCAATCAAAATCGACACCATGAGGTCCAAAGAACAAGACGATACAACTCCGCCCACTGAATCACCCTAGATGAAGCCGTCAAACAGCTGGGAAGAAGTTGTCGCATTGCCGTTTTTCTTTGCACAGTCTCTCGCCGGAGCTATGGAATCCCTAACCACTATTTCACATCAGGATACCCAGCGTACTGCACCTATTCCAATGCCTGCAAAATTCAACATGGGTGATAACAATCACCAATGGGAGGGACAAGTGGCCTGGTACCTCAAACATTCCCCAGGTGATCAACAAGCAGACTTATTACTCAGCCTCTTGTAAGATCAGGCGGACGATCGTGTCGTAGACGCCCGAGTGGTTTCTACTTCCATTACCGAAAGTTCATTTGCGAACATCAGACGCGTGCTGGATCCTCCAGGGTTGCTCATCGCCTGTCAACAAGAATTTCACGACAGGTCACAAAGAACTGGGGAGCCAGTCCTGGAGTTCACCACAGCACTGCGTCGCCTGGGCGAGAAGGTATTGCTGACACTTCCAGCTGACGAACTGGTGAAGCTGGTGTACCAGCAGCTGAGGTGACGCACAACTGCGCCGAGGATTTACGAAGAGCTCGCCCTGAAGCCGCCACCGACTCTCGAAGTTGCCCTAGAGTTGGCCAGAAAGTTGGAAGAGTTTTCTGTTGAGCCCGGGATCTCCGGCAGCTTCATGAACAGGCCACCCCGTTTTGATCCGGTATAGTAGCTCTATTAACCATCCTTCCAACGAAATTTTGGGTGATATCGACGAGGCACTGGCTGGCAGCCATACCCAACGACGAACTATAGTCAGTGGCACAGCAGGGGACAGCTACCGGAGAGATTGCCACTGGCAGCACACAAGTGCCCTCTAGGTAAGCCAGTTCCGACATTATTCAATGCCTCTCATCATCGACCGTTTCCCATGGTTCCCATCAGACTTGCCGGGGAATGCGTGGAAGTATTGCTTGATACTGCGGCAGCTCGCAGCTTTACAAATGAAGCTTCGTTAGGAGAAAAATGGCCTGCGGGCTGAGAACTTCAAAGGATAGTTGAAATGCTGTATGGCGTGAATGGGAAACCATTAGAAACTGTCAGTGTGATTGCACTTAATTTGCTTACGGGTAGAATGAGTTACACGAAAAAATCCGTTATGAATCGAGGAGTGGCCCTATCTGTAATTATTGGGTTGGATATACTGAGCGTACTTCATTTTGTGGTCGATCTAGACCACCGTTTTCTCCTTATCCCCAAGAGGAACGGTGAAGTTTCTGACCGAAAAAGCCTTACGAACTAATATGGCCGCATTAGTGCCAGCCAAAAGAGGCCCAGGTGAGGGCATCAGCAATCTGCTCCCATCAGTAGAGGCTTCGGAATGCATCAAGAATAAACTTGCTGTTTTGTTCAAAGATTACGCTGATATTTTTGCCTGAGACGGCACGGCAGTAGGACCTACAGGGCTAGTTTGGCATTTCATCAACACCGGTCAGGCACAGCCTATGAAGATGCATGCAAGAAAAATTCCTTGATGTTACAGTGAAAAACATGATCCTCGAGATGGTGGCCAGTAACCTAATTCAACCATCAGAATCTCCGTGCGCAGCACCTGTAGTTCTATTAAAGAAGAAGGGCGGTGTGCTGCACCTGTGAGTTGATTACCGGAAACTGAATCAAGTTACGAAGAGAGATTCTTTCCGTTTACCTAGAACAGTTGACCTTTTAGAAGCATTAGGCGGGTCAAAATGGTTCAGTACGTTTGATTTAGCCTCGGGTTATTGGCAAGTGGAAAACAGCATTCACTTGACTAGACGGCTTATATGAATTTCAGACCATACCGTTCGAGTTAACAAAAGCACCAGCCACCTTTCAGCGACTAATACGTACTGTCTCGAGTGAACTAATCCCAAAATGCTGTTTGGTATATTTGGATGATGTGATCGTAATGGGAAAGACACCTGTAGAAAACCTATATAATCTGGCCCTGATATTTGACTAAGTGCGCACCTTTGGTCTCAAACTCAGACAGACCAAAGGCCACATGTTACGACAACAGGTAGCTTACTTGGGCCATATTGTGTCTGGAGCAGGAATTTAGATCGATCCTAGAGAAACGGAACTCGTCAGAAATTGGCATTCCGAAAAACGTTCAAGAAGTTAGAAGTCTCTTGGGGTTGACATCTTGCTACCGAAAATTTATTCCTAACTTTGATACTATATCTGCACCCTTGAAAGTTTTACCGGAGAGTGATCAGGAATTTAATGGTGGCAACGTGCATTAAAAAGCCTTTGATGACGTTCGGAAACGGCTACATCGGAATCCAGTATGGGTATTTCCAAACACAACAGACAACGCGAGTGAATTGATACTTGATACCGAAACATCCGAGAAAGACATCGGGGCCGTTCTCCCACAACGCGGTCGAGATAGGAAGGATCACGTGATTCCATACGGAAGCCGCCCATCGAGCAAACGAGAGCAAAACTATTGTGTCAGCAGAATAGAAATGCAAGCACTGTTATATTTTCTCAAATATTACCGCCATTATCTACTCGGGCTGCAATTCTTCGTTCGAACCGATCATAAGGCGTTGTTATAGCTGACAAATTTCAAGGAACGGGAAGGACAGGTGGCTCGTTGGCAGGAGCAGTTACACGAATGTTCTTTCACTTGCGTACGTAGGCAGAGAAAACGATACAGCAACGCGGATGCTATGTCGAGAAGACCAAACAGGAACCGTGAAGACTGTTCATCACGCAAGGCCGATTATGTGGCACTGGCCAGTCTGGACTATGGTATACTAGAATGGGGAAAGATACAAGCTGAGGACCCGGAATTGGCGGTAATATACGAAAGTATCCGGGATTATGGACCTCGACCAACAAGAGAAAAATTAGCTGGAAGTAGTTATGAGACCCGTCTTTGGTCTTTCTGGGATAAAATCCGAATAGGCGGAAGTGTGTTACGCTTGCAATATGGATCGAATTACATGCACAAGATGGTGGTTCCGCAGTCAAAAACACATACAGTTATGGAGTCATTCCATAGTGATTTAGGACACCCCGGAGAGAATAAAATGTATGATGCGTTGCGAGCTAGATACTGGTGGTCACGCATGCGTCGGGATTTAGGTAATTTCGGTCAGCGATGCCAAACACGTGCCTCATGGAAGGGCCTTAACCCAAACCACAGTGCGGAGCTAAAATCAGTGTAATCTGGTTATCCTAATGAGATAGTCGGGATAGACATAATGGGACCATTGCCAGAAATTTAACACGGTAGCCGCTACATTAATGTCTTGGTGGATTATTTTACGAAGTGGAGGGGGGAGGGGGTCCGTAGCAGTGTCAACCACAAAGGCATCAACCGTAGCGACAGCTATCTTCAAAAATTGAATAGCCTAGTGGGGAGCTCCGGGGCAGTTACTTGCTGATAGAGGAAGCAGTTTTGAGAATATCATCGTGTACGAACTCTACACGTTACTTCAGATTGATAAAACCAGAAGCGCTGCACGTCACCCGGAAGGAAACGAACTGGTAGAAAGCGCAAACAGAAAGCTTTTGTTGAAGAAACGTGACACTGGGATCAAGCGTTACATCAACTCATCATGGCTTATTGCTGCACCGTTCATCGCTCCACAGGCCAGGCCCAACATTTCTCGTGGACAGAAAGAGAGACGCGTATTCCGTGCGATCTGCGAATACCATATATTGGACGACATCCTCAAACGACAGTCGACTATGCGGTAGTGCTGAAGGAGACCCTGATAAAAACAAATGAACGGGCTAGATGACATCTACATGAGAGCCACAGAAGACGGAAAGAATATTACGACAGAAAGACTCATGGGACACCGCTGGAAGTAGGAAACAGTTTCTCTTCAGTCGGACACATAACCGTCGGACTTACCGCCCAAGTAGCACAAGCAATGGAAAGGTCCCTTAGTAGTAGAAAATATATTATCGGAAACAATGTTTCTTCTGCGATAAAAGAGACCGACAGTCACTTATGACAGTTCATTTTAACAAGCTAAAACTGGTAATCAACGTGGACCTGACCACACAACAGCAGGCCGAAGATGATGTGCCTGAAGTAGGAGCAGAAGAGGAAGTAGCTAGCCGTGGATTTGATAAAAATACTGTAAAGTAGTTCTACTGAGCTCTTGATCTATTCCTGTTTACGTTATCAGTCAGATCGATGTCGCCTTAGGAGAAGCGTATTTTGATTGGCAGTCGCCGATGAACGAAAAAGAAAAACAAAGTCACGAATTAGCAGTGACAATCGGACTTCGTACTTTGTTTTGGATGGTGTTTTCAAGTACCTGGAATCACCTTTTTAATTTGTTTTGTACTTCCATTCGAATGATTTGAATTCGCTTAGGGGCATATATTGAACTCCGAACATTCGACCACATCAAGTAGGAAACAAAAAAAGTAATCACTCTCAATCGATCATTGAAGATTCGGTCCATTTTGCAAGATTTAATTTGTCCTAGTTATAAGCTCTATTTTGTGCCTCATATTTTAGTACGGATCAACTGTCAACCAACAGCACCTTCAGTATGTACTCTGTACTCAGACAGACAGTGTTGTGAGTACATGATCAAAGAGTAAGGGAATATGAAAAAAACGTATTCAGAATACTTCTGGCAAAAGTTCAAATACAGTTGTAGTGATATTCAGGACAAGTGACTACGAATCTATAAGTCTCAAACCAACAAGTGTGGGGATCTTGTGAACCTCAACAAGATCCGGACGATCAAGCCCAATTTGAAATATTCATATCCTTTAGACATTTCACTGTCTGGGCCTGTAAATATTTATTGAAAATGGACAAGAAAATTCTGCTCGCCATATCAACAAACTCCCTTGAAATGGTTCAGTTCAGTTCATTTACTTTCCACCACAATGTTATCTTGTATTCACCAAACAGTCAGCTTGCTTTTCATGCACTTTGACCAGTAAGTTCCACGCCGATCAAACCCCTTGGCTTCTTCACCCGCGTGGTAATTCTTTTGTTCTGTCCTATTGCCTCACGCAATTTTTTGGTCTTGTTTCTATGACTAGTTTCGACTGCCCCCATTGTCACTAGTCTAATTGGTATTCTTATCTGTTCGATTTTATCTATTACGTAACCGTTTCTCCCCGATTTTGGAATGATCCACGTCATAACTGTTTGGATTACATGACGAGGCCCAAACTTTTGAACGTAATTATCTTTCCCTTCCAATCCGCCTTATCCGTGTGAATGACTGAACTTGTCCGTCTCCCTATGATCTTGCACCTTCGCATAATCATGTCATTCCGATTGTTCTTCACGCACGATTGTGTGAATTTGTTCCCCCAGACCATTATTTCTCTTCTGCACACTGAGTGGCCGAAATGCCCTCCGTTAATAAGGATCTGCTTTGTAAGCCGTTTGACTCGCTCCTGCATCACCTTATCGAATGTTTCCTGTCTGTTGTTGCCTGGGCGTTTTGAAGGCTTTTTTGACAGTATTGATTCTGTGGTCGGTTTGCCCACAATTTGAGGTGTGTTTTTGTATTTGTTTGATCAGTTGTCTCACGGTACACGTAGTAAAGCG
>STRG.57826.1
CACCTCCTAGGTTTCTTGGGTTCGCAGAGCCATCGCCCCTGAAAACTTCAAAGCCATCAATATGGGCTACACCATCATCAGTTTATTTGCACAACCGTCGTTGCTGAAGGAGTACTGCACCTACTTTTTCTGATTTATTTCGTAAGGTGACATCAGGATACTGCATCAAATTTCCTCAGAAGATAACGAACATATGCAGCTAATATTGACGGTATGGGAATTTCGAAAACAGTATGACGTCTTACAGTAGCTCTCCAACGAATCAAGATATGACACGTTGGCTACTTTTGCAGTGATATGAACTGAGCAATATAAATTAGGCAATTTTTTAATTTCAGTCAGTAACCGACATTTGATAAGCAAACAACATTTCAAGGCAGTAGAATTTTTGCACTTTTAACTAACCGACTGTCAGGTGCAACTGCACACGTAGTCTCTGTGATAGTAGTAGCAGACACGAACAAAGAAGTCCTGGTTAGGTGGTCAAACAACAGGCAGTCGCCTGTCCAGAATCTGGGACAAGGTTCGGCTCCACGATGCAGATCAATGATTTGGCAGGCAGACAGTACACTATCGTTCGTCCAGAATGGATGACATGATTGGGATCAGTGAAGTCGAATGATGGTCCAAACAGGGCCCCACTCTCATCTGAATCGGCCAAGTCCGAATCAGCCAGCCAATAGGATTGCCACCGGATCAGCCAGCCACGGGAGGCGTCCATCGATGAAAACAGAGCCGAAAATTTCCCAAACAAGCATTTGGTTTTGGTCACCGCATATCTTATACCAATGATCTGTTTTGTACCAATCAACTAAAATGGTTCGAAGACATCGAATTCTTCTCATTAGAGTTAGTAGGGCAGTTCAAACACTTTCAGTTACCCGTGTATGTCCATGCGTGTCTTAATCTATCGAAGAGAAACTTCTTCGAGTCACATGCTTATTAGATAAATCCATGTGTATCGATTGTGAGCGCCAAATGTTGACGGTGCATATTGTGAAAGAGCTTCAAGTTTGCCGCAATTTGTCACAAAACCCAAACGTCCCTGATACGAATGTACTACAGTAGTGCATTGGAGTTGAGAAAAACATTTCCTGATGGTTACCAAATGATCGTTTCGAGGTATTTGACCGTTCAGTGTTCGATTTGTACTTGTGTTCAAATGAGCCAAATATTACCACTTTCTTCACGGTCGTACTTCAGCTCATGATCCGCAAACCATCCCTGAGGAAAGACTTTACTGTTTGGTTGCACCAATAATCGGTCATTTTCTAAGCACCGAGTGATCCGCATGTTTGTGACCAATTTGAATGCAAATGACATTTGTCAATGCTTCGGTCTCTGAACGCAACTGAAGGAATTCGTCTACATCTTGCAACTGGTGAGGAACATATGCGTTCAGCTGTACGTGTCCTAAATTGGAACATGCGAATGGTTCTGTTAAACAAAACAGCCTAGCCGTGCAAAGAACAGATATCTTCTCTAACACAATCAGGCGCACCATGGATACCTATATGGTTGCTTGTCTAACAGCTGTGCTGTCGTACACGGGAGTCGGAATGACCCTCATGAATGAACAAATATTTGGATAATGAAAATGATATGGAAACGGCTGTTTAGAGAACCGCATTAGTCCCTTTTGATTTCCACTTTACAAAAGCCACATGAGAGATGTGTAAGACAAAAAGAAGCACAGGTACACACATGTGGATTTGATCACGTGATTCGGGTAGCTCCAGGTTCTGTGTTTGATCGTGGTTTGAATGAGCGATTTCACTGGGCACGAAAGCACAGACGGACTAATTGACCCGAGACTAGGTTAGGGAGATAACATTTGTTCTGGTGTCAGCTCACATGAAATCGGCGAACATGGGACATTTTTTTGACGGTAGATGGATATAGTGTGAGTTGAGTTGTGTGTAACACACAAATATACCTAGAGTCAGAGTGTGGGAAACAAGTACAATTGTGTCTGTTTTGATTAGATGGAATTCACAATTCTGGAGATATTTGTGTGAGGTTGATTATGTTGTTTTGATTGCTCCTATGTGTTAGGGAGTTTCAAAACTGTTTATGCCGTATTCCTCTTCATTCGTGATTTGTAATCGTCAAATTGCTTGTGTAATCAATCCGGTTTTGAACTGATACTGTTTTACAGAATGATTGCTCCCTTATTCTAACACCGTGGAAAGAGAATGAAGTGTTCCAACGGGATCAGTCATATTGTGGGATTTCGAGAACAAATGATGTCGAAATATTCACTACGAACCATCGAACTGCATTGCACACGTTTGGTCACCTGAATGAATTTAAAAAGTGATCATTTTAGCGGACCTGAGTAATCTATTTCATGATGGACCAATGAATCAGTTTACTGAAAAACAATTTGGACTTTGTGACATTCAACTTCCTTACGAACCCATCACTTCTGTGGGACACATTCTATCATGTGAATCACAACTTTCTCGAGGGAATTTTGAAGGAAAAACCAGAGTTGCAGCGTAACACTAATATATGTCCAAGACGATCCTATAACAACTCAACCTGGTACGCGTAGCAGAGCAAAAGCACTCATCTGGCGTGTTAGAACCGAGATGATCTCGGAGTGTATTGAAAAACCGATCGGCTTGTAAAATCAGTCTTGAAAACGGTTACCCGTGCTGACCGAAACGTGCATAACCTACCAACAACTTCGACTAGACTATGCTATTGAAGAAGAAAATTTTACCATAACACTCAGAAAAGTTCACGGAAAACAATAAAATCCGAATCTGATGAGGATCAGAAATGTGGATGGAGACAAGTAAACAGAAAGATTTCCTGTTTGCACAACACAGGTTTCCATCAACATATGATAATGGGCCCCAGAAAAACCTCAGTACATTAGTATTCTGACCCGAAATGCAGTATTTTCGATCAACTGGATGTTGCTCCATTAGAAGATGACAAGCGACGTTCGACGACGGAATCTTGTGAGTTCGAGCGTTGTCATCATGCATTTAACTTGACCCTGATTACATCACAAATTGTTGAAACTGATTTGGAATATGTTCCCTCTCCCTAAGTTATGTGACTGTCGATCAGTTCGATCCGTGTGGATTGCTTTGCATCTACATAGTACTCGTTCGGTGAGCAATTCTCATGTAATGTGCATGATCATTTTGAGCAAACGAAGAATTATTTTGTCATTTGAGCAAACAGTCAACACCATCACCATTGGATGAACTGATGACGAGGAGTGTTTTGTAATTCCCTTCTCGAAGTAGACATTTATCTTATGGCTTTGCATTTGCTATGTCACGCAAATAACGCACTGGGATTGGTGATTTCAACGAAAGCCTCTTTCAGCTGTTGAAATTCATTTGACGTATGGTCTTCTGTGCAATACGCATCATGATGCGCTATGAGGAAGTTGTCCGGGACATTCTCCCAACGGCTAACTCACTCAAATACGAACGAGCTTTGTGGTTTGGGGAAAATATTACGCCTATTCGTTTGCGATTTCCCACTTCTTAGTTCTGATTTTAGCTTTGAATTGTTTAGTGCAAAAGATGCACACGATATGATGGTGCGAAGTCTGTTCCCATTTGAAAAGTGTGGCGTTACCATGTGGTTTTTACTGTCCAAATTTATTTGCTGAATAGACTGTTTTT
>STRG.15780.2
TTCCTGGGATATACGTAATTATGCCGAAAGAAAGCAAGTACCAGAGCTAACGGAACAGGAAGAAGCAGCTTAGTGCCCAACAGTGTCCCGTTTGCCACGAGGCCACTTTGTGGGAGCACAGAGTTTCGTGTCCAAAAGTGAAGACTCAGGGTAGGTTAATTCAGTAGAAATGTACTATTAAGCTTCCTGAAGCATCGGCGCTAGTTGCAGCTTGCATGTCTGGTGCATCCGTTGAAGCTGTCTCAGAATTCCAACGGATTGCAGTTGAGGAGGTCTGTGGTAACCTAATGGGAAACGCCATGAGGCCCGTTGCTTCCACATCCCTCGCTGTTACCTCATCAGACCAACAAGTGGAACTTGGACAAAGAATATCAGTAGCCGTCAACAAAGACGCAATGCTGCAATCTATGTCTGATTTGTTTGTAAAATACAATTTGACTTTGAAACAGCGACGCGGCGTGCTGTCATTCATAAGTCGATATATTCCTGGCATCCCATGCGATCCATGCACAATTTGTCACACGCCACGTTTATGTCAAAAGATCCAGTTTGGCGGCGGTGTGTACATCCACCTTGGATTGAAAGACGGATTGGATATCTGTATAAAAAGCATGGCAGCCGTACCGGATTCTGTGGATATTCAGCTAAATGTAGATGGAATGTCTATTTATCGGTCATCTACTATCCAGCCGTGGCCAATTTTGGCACGGGTAGTGCGGCCGGTAAGTACGCCCATCGTGACTGCGGGGGTTTATTGAGGCTCGGAAAAACCGCAAAACCTGTATGAATACACGCATCGTACTGTGGAAGAGTTGGAGGACATAT
>STRG.8541.2
CTGTAGAATAAATTCAAGCTTTCCTGCTAAGCAAAAATCGACATTCCACGAGACCACCATTTAAAAAACCAGGATTAAGGGTTAGACCTCAGGACGAGCTAATATATTCCACAATTTGGGTGGTGTGCCCTAAGGGACCAAATGGTAATTTATTTTCCGAATGGCAGTTTTATGTTCCACGGAAAGAGAATCATTAAACTTTCCAAGGGTCTACAGGCAGTGAGTTTTCCTTTTTGCAGAAAGCGAATCTTCACTGAGCACTTTCGTTCCTTTTCCTATTCCGTTTACTGATTTAGAAAAATGATACATGTTTTTTGAATGAAATAAACGCGTGAGACTGTGATTAAACAACGGGTTCTGGAAAATAACCGAATATGCCTCATTACAAATTACTACCGAGGTGACTTACTAACTTATTGATTATCAATTTATATCAGATGATGAATTATGACTTCTTTTTAGGGTAGTAGTTGAACTAAATTTGTTCTAACTAAATTGCATATCGAAGTCACTGATACGAGACGTCAACTGTGCGACCAGTGCTGTAACCAGTTTGGAAACTCAGATGCAAATGCCTTGATGGTAATTTATTTCACTGTTCTGTGCAGTGAACAAATAAAAACTCCATCTCAATGCTGCTAATAACTTCGCTTATTTAGGCTTGCTGATTGCAAAATACAATCCATGAATGTGGCTTATAACCTCAATGCGCCCCTTCTGTGTCATGGTGAGAGTTGATAAAAGTTGCTTTCTGTGGACTCTTTGACGAAGTTGGTTATTATTCAGTCTAGATTTACTCAGTGCAAACCACATGACATAAAAAAACAAACGTAGGATTTGGAAAAATATAACTGTTATCTCACATTTCACTAAAGAAGTTGCATCCAAATATGAGTACTTTCTTCTTTGCGAAAAAAGCAGGACAGATATTGATGAGCCGAGCGGATAAGTATTTGAATGAGGTCTAATGATTACAGTTATCATGTGTGAAGAGCTACTCTCAGCCTGGTGATTTTGTTGACAGTGGAACTGACCAATTGCATATTCTGAAAAGAAGCTGTCTCAGTTTGGTGCTCAAATTGGATACTATGGACCACGATAGAGAAAGACAGCTGACAATGTTACAAACTCCTAAAAACACTCGTACAATGTATAGGTCCTCAGGGGGTGATAGCTCTCAGTACTCCATAGATATTCGTTACGCTGGGCAAGCCTGATTTCGGCAGCCTGACAGCATTGTGTTCTGAATCTTCATTGGTAATTAATGAGGCTGCCAATCGGCATCAGAATAGTCTCATACATAGCGAAGTGTATAAAATAATTCAGGCTTGCACTTCAGTGTTTTTTATCAGTTACCAAGACGGAGCTACCTACCGAAAATCTGAAAAATAATTTTTAAATGAAAGGCCAGATTTGCACGACTGGCGGAGGAAACACGTGCTTCAGATTGAAAGATATGTAGGGACAACTTGGTTTCAGTTTTTTGCGCCGAGTTGAAGATGTCACTTAGGTGGTTTGTCTAAAATGACATTGATTAATTACTGCAGAAAGTGCGATGAATGTGAGTGTGCCAGTTACAGATTTATCAGCCCTCTATCTTAACTAGATGACATTTCTGCATGATAAATTGCCTCATTCTTATCAACTTATTGAACGTCTTTGCAATTTAAAAGCAGGCATTATTCTAGATCAACTCCTGAACGAATATGACCTATCTTGCATGACCTAGGCTATAGTTGCTAAATTTGTGAATACGGTTTAATTCACCTAAGTTTGGGCTCATTTTCATCTGAACAATATTACGAACAGCGGAATCCAAAGTTGTAACTCCATATACGTCTGAAGTTTGTAGCATATTCACATTTTTGAATACGAGGTTGTTGGTCTCCTTGTCCATGCCGTCGTAATTCCCAATATTAAAAAACAATCCAGTTTTGCAGTGTTCAGTTTACTTATTGTCTCATTGTTTGTAATAAATATTTCACTCCCTTCCAGAATTATTCCCCGCTGGTGGCGTCTGTCGTCGTTTATGAGCCAAAACTTCACCACTGGTTTGATACACAAACCAACAACGCGTGGCCGCAAACCAATGTGATGGAACCACCTCCTGTCGTGCACATATGGCGAGCTCGTGGAGGATACCAACCTCCGTTGGGTTTATATTACCGACTCTACTGTTCACTTATCGCAAGCTTTTGTTGTAAGAAATGTTTCGAGCATTTCACCATGCACAAAATCTACGCCCGGACGATTGAACTGCTGCTACCTGACTCATTCCCAGTGTATTGCACCGCTGGACCACCAGACACGTGTGAATCGAACAAACCTATTGTCAGGGTTATTAGTCTACTTTGATACGTCTCTTCTATCTTATTCTGGATGAAACTATTTGTACTTTGAAGTCGGCAGTTTTTGTGAATGAGGTGATCATTTCTTTTTAGCTGGAAAGCGTGTAGTATTACTGCCTGTACTGAGACTGCGATGGGCTGAGGTTTCGTTTGACTCCTTGCTGAGTGAACTGTTTATGACTGCTCTGACCTCATCTACTGGATAGCTTTCGGTAATGTTGTTCTTGGTTGTCCACCTGGCTGTAGGTCACTTGCTTTTACATAGATTTACAAAATGAAGACAAGCAG
>STRG.65834.1
TCGTTCACATTATGAACTGCAGCGATGATCAACAAATAAAGCTAACGCTTGAAGGACTCAAAGCAATTGATGACTATGAGGAATATAGGAGAATTGTCGGTGAGGACGATGGCGGAAAAATATTTACGCCGCAGCAATACGAAGAATATAAAAAGAAATACATACCGATCCGAATAAAAAACCGAATATTCGTCTCATGGGTAAACCCCAGCGGCATTGAATGCGTCCAACCAGGTCCACAGACAGAATGCTTTTGTCAGCACAGGCAAGTCAAACAAGTATACCGACAGTATTACTTTTCCCACGTTTCGACAACCTAT
>STRG.35009.1
NTGCGTGTGCGTGTGCGTGTGCGTGTGCGTGTGCGTGTGCGTGTGCGTGTGCGTGTGCGTGTGCGTGTGCGTGTGCGTGTGCGTGTGCGTGTGCGTGTGCGTGTGCGTGTGCGTGTGCGTGTGCGTGATGAAAGGAGAGCAGTCGATGTACAAACCAACTGAGCCAGGGATCTGTGCTCAGATAACGAGACGTGTCCGTGCACTGTCGGATAGGCTGCATGGCCGATAAGATCGGCGTGAGCTGAACTATACGTGGAACCCGCAATTGGGGGAAAATAGGGAGAATGTCAACGGGACCAAATCTGTCCCGTGTGGAGTGGAAAAACAGTCGAAGACACGATTCTGCGAAACAGGATCAACACCGGGAAGGGTTGAAGTTCTATTGCACGATTTGTGCGAAAATGATTCCGAGACAAATCGGTCGGCTGTGCTCCTCGAATGTGTTCGTTTCGACGCGTCATGATGATGCCGAAGTAGCAACTTGATTTTTTGCTGGAGTCTTTACTCACCAATTCAGAATTTTGTCAACAGAATCCAACCGGAAAAAGGTGTACCGAAGAATACCGAAACCGCATTGGTTTCTGGAATTAGTGCGAGAGGGCTGGATGTAGATGGATGCAACGAAAGCAGAGCACTCGTGACTTGGTCATATCATTCGGTTTGGTCCTTACCCTGGACGCAGTGCATCTTTGACGGATTTTGACCAGAGGTTCCGACTCACCTGCATTGTCCGGTCGACTGCTACGTCCACCCATCTTGTCCTCAAGCTGTTTTTCCTCGGACTCCCTTTCGTACTTTCGAGAACGACCAACCGGAACCTGTCAGCACAGACCGTTCCAGTCGTATTGCTCCGAGCTGCTTTTTAGCGTGGATAAACGTGTTTCAAGTGTGCGATTAGGAAGATCAAGAGTAATGCTTGCATCTCCCAATTTCAGCTCCAATCAACTGGATCAAGGGGATCAAATTCTTACCCAGTTTCTGCATTGTTTCAGGCCATTAATTCTAGTTATCTACATGAAACAAACCACATCGATCTCTCGGTTGCTGACGTCCCATCGTTAATATAAAATCCACTGATGTCATAACTTTCCACCATCGGCGCTCACTCGTAATATTTGAGGCATTATCGCACAGGTGCGCTTTAACCTGACTGAAACAATCAATCGTTCATATTAAGACGACTCACCAGTTAGCGAAAAAAAACGCAGATTTACTGTTGAATGATTTGGGTGCGTTGTGCTTTGAGCTCACTTCCGTTGACTGAGCAGGAATCGGTACCATGGCCTTGGACGCAAGTCGCTCAGGGTGCAACTTTTGAGCCAAACCCGGGAATAACTGTTCTGGCTGCATTCACATGCGATTCTTGGTGTCCAAGTGGTGCAAATAGTATTCTTTATGTCCTGGCTAATCCAGCTGGTGGTCGCGGTCACCACCGTTCCACTTTAGTAGTTAGCAGAGGATCGTCCTCCCCCCCCCCCTCCCC
>STRG.8740.1
TTTTTCTGCGCTTTGCCGAGCGCACCATAAAATGGACGGCGTCGTGAGCTGTGACGTCGGTCTCGTTCGAGATATTCATGTTAATGATCTCTTGTCCCGGAAATGGAACATTGATTTTACTTCAAGGTCCCGTTCAACGACCTCGTCCCAGGTTCCCACATCTGATCTACATCCTCCTGGATATGTAGATCGTTCGTTTCCTGGTGGGGCAGTCCGTGATTCGGACCCTCAGCTAGTGATTCAGAGAAGTTGGAATATTGCTCTTGGACCACTGAAACAAGTTCCAATGAATCTTTTCATTATGTGGATTTCGGGGAACTCTATTTCCTTCTTTCCGCTGATGTCAGTGATTATGCTGTTTCTTCGCCCAATCCAGGCTCTTTTTTCCATACAAACGACATTTAGTCTAATCGAAGGAAGCCAAGCTCCGATGCAACGCCTGGTGTACGTTTTTGGGAACTTTGTGATGATAGCCCTGGCCATGTACAAATGTCATACAATGGGTTTGTTGCCAACGTATGCATCGGATTGGCTATCGTTTGTCGAACCTCCCCTTAGTGCTGAATGGTCGGCCGGCGGTCAGGTTATTTAACCTGAGTTTTATCTGTAGTCGGTCCTTGTTTACCTATGATGCCGCTCCTCTTCATACTTCACAAATACAGTATTACCGATCTTGTCTTTTGACGTCA
>STRG.34149.3
GGGTAGTAGACATCCGTGTTATTCCAAATTGAGGGTACAAACACCTTGCCAAATAGGGAACAATCGAACTACTATAAGCCCTTGTGCGTGCAGAAAAATGCTTGTACTGAAAAGGTGTCGAAGAAGATGATATACATTTCACTAGGTCTTAAGGGAGATGATGAGCAGAGTAAGTGCGAATCTTCGTAGGTAGATTTGCCAAAGTAGAGATGTGATAATATGAGCAAAATACCATTGACAGATTCCACTGGAGGACGACGAAATATTATAGAGGTACTTGTGCAAAAGCATTTCAGTCCAAACAACTGCCAAGGTCTCTTCTTGAGTCTGAAAGTATCCACTTTCCGCTTTGTTAAGTTATCGAGAAATACACAGCACCAGACAGCCTCGTTGCTTAAGAATGGCGCCAATCCCAACAGGAGATGCATCCGTCACCAAATTGATGGGTACTGATGTCAGAAATGATTTTGGTAATGATTTCCTCGCAGTACAAGTAATGAGGTTACTCAAAATCTGTTAATGCTGACTATTCTATTGCCATGTGGCTCAGGTTTCCAAAGTAAAAAGCGGGTGAGCTTTGGTAGAGAAATTAGGAATCAACTGCGAATAGTACCGCAAACACCCTAGAACTGACCGAATTCTAGTCACATACTTTGGAGATGGGGGGGTGATAGAGCTTCGAATAGCCTGGGGTCTGGTTTATAGCCGTTGTGTTCAGAATTCATAGAACACAGTACGCCGCAGATCTGTTTATTAGTACACCAGTAAACGCGCACGAAAGTAGACAAGCCGGCAAACGAGTGAATCATCTACTGACAGGTGTAGGCATAATAACGTGTCAAAGGGACAGGAACAACGAATCAATGTCAGTCACACGCTCACCTAACCGCATGTGATTGGTAAAGTGGAGCAAAGCACACCGTGGGACAGACAGGCAACGCGCACGCGATTGCAAGGCCAACGAGATAAGAATGAATCACGTGCGAGTGCCAATGACACACGGGTTGGCGAAGCAACAATACCTAGCCTTTGAAACCGTGACACCCAAGTGCTCTAATTCAGTTCTTCTAAAATGCACTTGGATGGTTTTATAGCCACGTTCCGGTCCCTGTATCTTTGCAGCAGTTCTAGTAATCGTTGAGAAGAGCACCTTCTTTGTTTTTCCCGAAGATAATAACACCTTCCTGATATCCTTTTACCTCTTGCAAACCATCAATAATGTCATCAATGCATTTCTGAAATATTCCAGATGAAACATGCAGCTCGAAAGGCTGAAAATTGAACTAGAAAAGCCCCGTTCGTTATTGATAGTCGTTAGTTTCTTGGATTCGTCATCCAAGGGAATTTGCAAATAAGCATTGGCCAGGTCAGCCCCAGAAAACATGGTGCTCCCGCTCAGATATCGGGATAAATCTTCAGAGTCCTCAGCTGTCGAAGCACACCGCTGTAGTTGAGGATTCAGTATGATCTTGAAGTTACCACATCACTTTTCATTGTTACCACGATGGGGGTTGCCCATGAGGACGATTCGACTGGCGGAATTATGCTCTCTTGTATCATACTGTTCGAAACTGAGTGCACTTTATCACGTAATCCGACGTTTGATAAATGTCGGCTCTCCATCTACAGATGGATCACTTCGCAAATTCAGATATTCGGTTATCAACGTTCCTGTGCCACGATGCCTATTGTAATGACCAATTTTCCCTGAAGGAATCGGAAGACGCACTAACTGGCATTGAAATGTGTTGGTCCAAATGGGTTTTCTCGTACTGTCGAACCATAGAATTACCCCAGCGGCACTGGCTCATAGCAAGAACCAAGAACTGAACATATTGGTTGACATTGGTCTTTTAGCGCTCACATCCCGGTTACAAGAACGGCGGACAATTGTACGCTTCAGTTCGGACGTCCGATCAGTTTGAATTTTATCTCATCTGCGCTGCACCGTCCAGGCATGTTTGCTTCGTACGCATATCATAGTGCGTTGATTACACTGACGTGCAAATACGATTCTCCCGTGCACATGTTTGAAAATTCACTTCTCTGATAAGTGCTTTTATAGTCACATTGCGGTGATGTTTACAAAACAATGTTCTCTGATAAACGGAGACGTGTTGGGGCACTGTCCGGTCGAACACTGTCTCCATCTTCGCATAAGCTGATTCATATCTTACAGGATGAAATAATGTAATTGTTAATTACGAATCGTAATTAGAGCTTGTCCTTCTGTCTTCTGTCTAGTTACTTATTAGTGGTGAGTACATGCATCGTGAACCCCGGACATTCGTAATGTATTTTCCCTGTTTCTAAGGTATCACATCAGTTTATACTTGAGTTGCGTGGTGCTTATTACATGAACAGTTCACGTATTTGTTCACAATCTTGTTTTCCCGAAGGTCTACACTTCTACTGTTATATAATCTTTCTGAGTTTTTCATTTGAACTGCCGAGCGGAGGCTCGAACTCCACCATTGGCCGTCACACGTCAATGGCATCAACAGATCTATTGCCGGATTCGCCCATTCATGTTGGCACATACTCTTGTTTACTCCACAGACTTAGCTTATTTGTACTTATTTGTTAATGACACATTTTACCATTGCAACCACAGTCCAATTCACGCGTTTGTAATTGATTTATTGATCTTTGACGTTAGACTTTCTTGATTTATTGATTGTACCGCAACCGAACTGCGCTACAGTTTCGTTCAGCTGCCTGCTAAGTGGACCGTTTTTATTTTCTGCGCTGTCCCGATTTTCGGAAGCTTACTGCCTATTGTTCTTGGTTTCTCACCTGGCTGTAAGTCTTTTATTTGCTGTATATTTATGCTTATTGTATTATTTAAAACCACGAATCATCGATACACACGGTTATTCGATTGGAATTTGTTCTGCTGCCCGTAATCGTGTTCTGCCCATATCGTGCGTGTAGCTAGTGAAACTAAGTTACTGTTGGATTCACAGCCCTAGACATCGGGATAGTCGCAACAGTAATCTTTACTGATGTGTTCGTTCGACTTCCATACACACGTACCGGTTGTTTTCAGCGATTTCACTTCCCAAGATGGAAGCCCTGACATTAAGATGACGAGTTAGGCTGTAAGGTTGATTAGACCTTACTTCGCGGTTTCCTTAGTAAACGCGTGCTTCGGTCCTTCGTACTGCGTGGACCACCTGCACGTTACTCTAATGTGAGGCACTGCACAAATATGTTAACCAGAACAGTATTCTCCACGACCCGTGAGAACGAGAAGGCGATTGGGAGAGATAGTGGTTAGCGTGTACTTGGGAGCGTGCGTGAGAGCGTGCGCAAGAGCAACGGTCAAATGGCAACCGCGCTTGGCAGTCAGCGTTCAGTTAAACAATAAACGTGGTAAAAGTATAAACGAAAATGGCAACCACTACAGGGCTAGGGGGAATGTAATGAATAAATTGTCCGAAATGGAACCAGAAGACACACCAACTGGCGCTGAAATGTATTGGTCCAAAAGAGTTTTCTAGTACTGTATATGAATATGACAGAGTTACCACACATCCTTCCCCTTTATTTTGGACTCTTCACGCTGTCGGTTTGAATCTTTTACGCTGCATTTGGACGACGTTTCCTATGCAATAAAACTGGATCGCCAACTCGTAGGTTTGCCTCCACTTCATCTTGTTGTTCTTCAAAAACTATTCTAATGCGTATCTAACCAATATCCTCCGAAAACTGTACCATATTTTAAACCCCTAAACTGCAGAATTCCCGATCCTACCTGTCGCGTAATGACACGTGCACACAGTCGAAGATCATTCCCACGTAAATAATAGAAGTAAAAGGAATCCAAACCCTGTAGTGAAGCCTACAACCTTTTGGCTTTGAATAATACGGCTGCTGGTTTTTGCTCGTAGAATTCACCCATTTTCGATATTGCAATTCGAAGTCATCAAGGAAACAATCTAGCTCAAAAAATAGATGTGAATTTGATGAACTCACAACACTTTTTAAGAGTCCATACAAAATTCTCGGCTTCACCGTTCGAGCACAGATGTCGGGGTGGTGCACGCAGATGACTATATCCCATTCAACTAACCAACTTTGTCAATTCCATCATTCAGAACTGTGATCCGCTGTCCAGCACAAGCACCCGTGGAATACCTTCTCGACCGAAACATTTACGAAGTGCATTTCTGGCAAAATATGCAATCAGACACACTTCAAACCAGTGTGAATATTCATCCGCTACCACAAGAGCGTACCACCCACTGAGAAACGGACCACAAAAATCAGCAAGTACAATCTGTCCGTAAAATTCGGGATCACCTCAGTCTGATCGCAATCCGGACAAACGCCCGAATTCCATTTTATACTGTTGACACTCGGATCTCTCGCCAAACTACAGTATCTATTGTATATTTTTGGCTGCTGAGAGTAGCACCAGCTGTATAAACCAGAGTTCGACTGTATGTCAGGATTACAACCGAAATGAGATGATCCAGAATTTTCGAATAGACTATAATCTTTGCCATGGAAGATAGCTTTCAGTCCTTTGATTTCTGTGTTTTATGGATGCAGCAATCCCA
>STRG.31891.1
ACTCAACGAGGTCGGTCATGTAACTAGACGTTGTTCTATGATAACTCGTAGAAACCTGCTCCCTTTTCACTGATGACATGAGTAACCACATATGCTAACTGCGTGCCGGCAGAAAACGAGACTGTAGCGGTTGCTATCTTCATTCACACTTTTACCACGTTTATTGCTTAACTGAACGCTGACTGCCATGCGCGGTGGCCATTTGACCGTTGCTCTTGCGCACGCTCTCACGCACGCTCCCAAATACACGCTAACCACTACCTCTCCCAATCGCCTTCTCGTTCTCACTGGTCGCGGAGAATACTGTTCTGGTTAACATATTCGTTCAGTGCCGCACATTAGAGTAACGTGCAGGTGGTCCACGCAGTAAAAAGGACCGAAGGACGCGTTTACTAAGGAAACCGTGAACTTCCGCTTACCTCCGCGCAACAGGTCGGTGAGAGGTTGCATCACTTCCGCGCAGTGAGGAATAAATCGGCGGTAGAAATTCACCAGGCCGGCAAACTGACGCAACTGGCGAAAAGACTGGGGTTCAGGGTAGTTGCGAATAGCGGAAACTTCATCTGGCAGAGGGCGGATACCCGAGGATGAAATAGAATTTCCTATGAAAGTGATATCAGACCGGCCTAATTCGCATTTCGTGATATTGATCATAACGCCGTGCTGGCTAAGGCGTTCGAAAAGTGCTCGTAAGTGTGCGGCATGCTCTTGCTCTGAAGAACTAGCCACTAAAATATCATCTAGGTATACGTAGACATTTTCCAAACCATGAGTTGCCTCATGCTTGAACCGTTGGAAGGTCTGGGCTGCATTGCTGAGTCCAAACGGCATTCGCAGAAACTCGAACAGCCCGAAAGGCGTAGTGATGGCAGTTTTAGGGATATCGGCCTCTGCTACCGGGATCTGGTTGTACGCACGAACTAAATCGATACGGCTGAAGACGGACCAACCTGATAAAGACGAAGTAAGGTCTTGTATATGGGGAATTGGATATCGGTAAGGGACGGTGACTTTGTTAAGTGCTCTCTAATCACCACAGGGTCGCCAGTCGCCGCTAGATTTAGGGACCATATGCAGAGGAGAAGCCCAAGGGCTACTAGAAGGGCGTATTATACCCAGTTCTAGCATGTGTTTGAATTCAGCCTGTGCGATACGAAGCTTGTCCGGTGCTAACCGACGCGGCCTACTGAACACTGGGGGTCCCTTAGTGTCGATATAGTGAGTGACTTTGGTGGTCACTGATGGGAGAGGCCCGGCCTGCCGAAACATGGCTGGGTAGGCGGGGATGAGTTCGNNNNNNNNNNNNNNNNNNNNNNNNNNNNTGGCGGTCCACCACTCTGCGGCGCCGTGCATCAACTAACAAGTCAAAGTGTTGCAGGAAGTCAATGCCTAGAATTGGGTACGGGACGTCGGCGATGATGAATACCCAACTAAAATTACGCTCTAAACCCAAGTTTAAGGTGAGCAACCGCTGCCCAAACGTTGGGATGGCCGTGCCATTGGCAGCGCGTAGTGTTTGGGCCTGCGGTGTGCTATTGTCGTCTTTCGCTCGGGGGAGGACGCTCACTTCGGCACCGGCATATACAAGGAATAGGTTATTTGAAATGATGTCCCTTTACGTTCAAAAGGCGACTGTTGGTCTGATACCCGGCTTCGTGGGTCGCCACCCTGGGCCGGGGGTTTAGTTTCCCTGATGAGCACTGGGAAACGTACACCCTCGTTCGCATCGTTCGGCTCCCTCACCGAAGCGACTGTGGTATTTACAATACCCTTCTTTTGAAGAACCGACGAAACGTCGTCGCAATGACGGACTATGGCGCCTAGGTGAGCGTGCGCGGTGCCGCTCCTGTGACCCACTTCTAACT
>STRG.62462.7
NNCTGCCCCACTCCCTGCCCTGGTTGGCGTTGTCGCCTTGGTGGGCAGCTCAAAACGTGGACCAGTACAATCGAGAAAGACGTAGAGCTTCTAGGCCTTCGGTCAGTCTATGGAGCCCGGCGATGGAAAAACGACTGGATGAGGATCTGTACGGAGCTCGCCTCCGACCGCCGCGCGTGGTCAGCAATGGTTCGTGATATCCATGGAGCCGACTTATCCTCTCGCAGGAGATAGTTGCGTAAAAGTGAAAGTAAGTAAGTATCCTTCCTCTTCAATTTTGTAGTTGAATTGACTCTTGAGATAGCCCTATCCCCGTGTGCGAATAGCAGCATCGATATTTGCTCAGACAGTAAACTTTCTCACCTGAAATACGCGGACGATATTTGTTCTTCTGAGTGAATATCCTGGTAAGTTGCAAGTTCTCTTAGATAGTCTTAACAACGCTGTAGCAATGTTTCGGATGCGTTTTGCACCTTCAAAGTGTAGAATTCTGTTCCATAACTGGGTTGACGCTACACCAAACCCTTTCTTGGCAGGAGAGGCTCTATCTAAACTGGATAAATTTTGTTACCTGGGAAGTTACATCTCGCCAGGTGGACAGATATCAGATGGAGTGTTATCGCGTATACAGGAAGAACGTTTGGCTTTTGCCAACCTCTGTCATCGGTGGTGTAGGCCTGATATTCGATCATCTGTTAAGTGTATGGTGTACAATGCGGTTAGGTCCGTTCTCTCGTGCGGTTCAGAAACATGGTCATTTGGAGTAGAAGATAGGCGAAGACTGTGAGAAAGTCTTTGGTTCAAGGATGAAATCATTAGATAAAACTTAAGTTCACCAGGCTAAGTTGGTTGGGACATGTTTTAGGTATGTCCCCTGACAGAATCTCACGGCGTGCTATGTCTGCTGAGGCGGGTACCGATTGGAAGATGATTAGGGGTGGTCGGTCCATGATGTGGAAGAAAGGTATGAAAAGCTTGACTAGTGGACTTAGCCATGTAGGGCGTGTCAGACTTCCCGGGTGGGGTCCAAGAGACCTTGCCACTCCGTGGTTAGATACTTTGGGGGATATGGCTAGATGCCGAGATCAGTGGCGCTCTTGCATTCACAAACTTTCTTCACCGACTTAATTCCAATAATGTAGTTCTACTCTTACTCCTTTCATACTCTTTTCTCGTTCATTACTTCTTCTTGAGGTTTCCGCTAGGAGATAGCAACCAAAGCCACCGTGCATGGTTAATGATTGTCTGGACTGAACTGAACTGAAGACTGTCTGTGTTCGAGCATCGATGTCTCCGTGGTATTGCCCGAGTATGGTGGGAACACAGTATCAGCGATGCCGAGGTTGGACGTAGGACGTTGAGAACCAGAGGTCAGTCTGTGGATCAAGTGAAGGTGGTTGGGATGTGTTACGCATGTCGACCGATAGGCTTCCTCGGCGTAGGCTATTCTCTGAGGCAGGTAGTGATTGGAGGGTAAGTCGAGGTGGTCAGTCCATGACATGGCAAACGGTATGAAAACCTTGGACTTGGCCACGTAGGACGGGGTAGACTTCCAGGTTGGGGCCCACGTGATCCACCTACCAAATGGTTGGAGACATAAAGTGATATGGCTAGGTGTCGCGGCCAGTGGCGTAGTTTCATTCGGACACTTTGTTTTCGTGATTCTTGCCTATTACTACGATTTTTCGGATCTTTTTCGCTTCATGCTTCTATTCTTTTTGCCGTTTACTGGACAATGTTGAAAGGTAGCAACCGAAACCAGAGCACAGATGTGCGAGGTTAATGGTTGAAGAAGCTGAATCTGAAGCTGAGCTGTTGAACTCCTCTATAACACTTGGGAAACTCTCTGATGCTCGCGCAGTGGCTTCGCTAACCATGGGGTGGGAGCCTTTCCCCAGAAGCATCGACGCTGCTTGCCTTTGTCGTATTCCACAAGTTGCACCAAGTGCGCCAAGAGCAGATTTACTTTTTTTAACTTTTACTCGACTATCTCCTGCCAGGCGATACATCGGCTCCATGGATATCGCGAGTCATCGCCGACCGCGCGCGGCGGTTAGATGCGCGCTCAGCGCAAATCGTCACCCAGTTTTTCTTCCAGTATCGCAAGCCGCAGGTCGTGTGTTGTCCGAGGCTCTCCATTTCTTTCTCGACGGTGCTCAACCACGTTTTTAATTGACTACCAAGCCGACAGGGCTATCCTGTGTATGGCGCAGGGCGGAGTGTTTATCTGGACAGTTCTGTGTCGGGTCGCTGGAGTATATGACCGAACCAATGCAGGTGGCGTCGTTGACGAAGGACGGAGAGTTGGTCAATGTCGCAGTGTCACCTTGTTTCGTCGTTTGATAGCATTTCATGCCAGTTTGTACGAAGAATTCGGCGCAGACATCAGTGGTCGAACACCTCCAGCCTCCTGGTATCTTCAGCTCGTAGTGACCAGGTTTCACACCCGTAAGTGGGCACGAGTCAAATAGTGGCACAGAAGACGCGGATCTTCGTTCGGAGGCTAATTTCGCTCCATGACCATAACACACACCGGAGCTGGAGAAACGCTTTCCGTGCAGTATCAGTCCTTGGCAGTACTTCCTCCTTCGCCTGACCATTCGGAAGCAGATATTTGAACGAGGGTACGTATTCGATCGCCTAACCATTGATGGATAACTGTTGAGCTGACGGCTCAGGGTAAGTCGAAAAAGCCTTTGTTTTCGCTGAATTGACTTCGAGACCAGTAGTCTTCGAGAAGTAATCGAGTCGGTCCAGGACTGGCTGAAGTGTGGCGGGATAGTCTCCTAGCGTGACAACGTCGTCTGCAAACTCCAGGTCGGAGCTGTGCACCGGTGGGCTCAGTTAGACACCGGGGTAATCAGCCAAGGTTTTGTCCATTGTACAGTCGACCGCATAGTTGAACAACACCAGAATTAACTGCAAACGCCGTAGATTTTTTGCCATACACTCGGACACACGCGCTAGTAGACGCATAGTAAGCCATCAGGATCCTTGAGAGTTTGACGGGAATACCATCAGATTCTTATATACCCCACAGGCATTCACGACCAGCCGAGTCAAAGGCACCCCGGAAGTCAATGAGACAGGCTACTGTTGGCTGCTGGGACTTGTAACAGTGTTTCAGTACTCGACGCAATGTAAAGATTTGGTCCACACAACCTCTACCACGGCGGAAACCCCCCTGGTTCGTTTGAGTGCGGGAGTCCGTCGCAACTGAGAAGCTATTGAGTAGCAGTACTCAGAAAATCTTTTCGGCGACGTCAATTAGACTGATCCCCCGGTATTTCTCCCACACTGCCTTGTCTCCTCTCTTGGGGATGGGTAACAGAATAGAGACAACCCAGTCCGTTGGAAATGTCTCCTTCCCATCTAGATCGGAACAGCACGTGGAGCCAGTTTGTCATTGATGACAAACAAGTTTTATACACTTCTGGTGGTATGCTTTCGTCTCCAGTAGCTTTTCTGTTTTCCAACTAGTTGACGACCCTGGCGATTTTCGTCATACTTGGCGGCTCGCAGTTGACGTCGCACACCTCTAAACTTAGGGAGGGTTGAAGGTCCTGGGTGTGATTGGAAGGTCGGTTGAGAAGTCGGTCAAAATAATCTACTCAACGTTTGATTTTTCTTCTATGGTCGGGGGCAGTCTGGCTTGCTGCATCATGTAGGACGGATTCAAGCCTGCATCACCCATTTGAAGCACTCCGAATGAGTCGAAATAATTTACCGAAGTCACCAGCACCGGAAGCGATCTCCATCTTCTCTGCCACTTCTATCCAGTACCTCTTACGATCGACTCTAGCCGAGCGTGAGGCCTCTCGCTGCAGTCTTCGGCGTTCAGTGCTTCCCACTACTCGGGCTTCTTGGGCTTTGGCTGATAGTTGCAAGGTGGTCGCTGGAATCCGGTCTTTCAGACGTTTTCCAGTTCTCCCTAGCTTCTTCCAACCAGCTTCCTTAACCACCGACTTGATCACCCTCCATTGCTCTTCTACGGAGGACCCATCTGCTTGCACGTTAGTTACAATAGCCAGTCGGGCTGCGATATCGTTCGAGAGAGTGTTTCATTTTTCTGGTATTTGCAAGGCTGCGACATTGGTTCGGCTCGGTAGTGAGACTTTGAGGCGGGCGGACAGATGGATTTTAAAGCGCGCACATATAAGGCCATAGTCTGTACCATTCGTGTTTCCCGTTACTGCGCCGCAGTGTTCTCCGCAGTGCTCTACTGATGAAGCCCGACAAAATCGCGCCAGAATATCTGTTTGATGCTCTGTACGACCATCGTTTGAGTACCAGGTTAGCAAATGCCTTCTGGGGTGTTGGGAGTGAGTGTTGCAGATGAATAACTTGTGAGCATCGGCCAGATTCACTAGGCAGTTTCTATTATCACAACGTTGGCCAAGTCCGAACTTTCCCAGGACACGGCCCGTGGACTCATCCGAAAGGCTGGTTCGTGTGGGTCAGTCACTGGCGATGAAGAGTAAATATATCACGCAATTGCTTGCGAGTAGTGCGTGGGATTGATGTATCTTTGTTTTGGTTGACTGTCCTTTGGGTCCGTTGCTTCCATCCTGTGGAGAAGACCTGATCTGGTGGGAGGCATTCGCTTGGAGTTAACTGGTCAGGTACCGTGTCTCTATTTGAAGCTGTCGGGCATTTCTGGCTGTCATAGAGGACCACATCTCAACAGGCTTAACTTGGTGATTCGGATCGGCTCGGAGGGGAGCGGGGTGGCGCACTGGTAACACACGCCTTCGAGATGGAAGGGCCCGGGTTCAAACCCTGGGTGTGGCGGAGGATATACACCACTAATGAGCTCTAACTGGAGCAAACCTCGAGTCTGGTGCTTCCGAATGCAGGTTGTTCGGATAACCTGACGTTTGTGCGTGAAAGGTGGAGTCCAAAGGACAGTCAACCAAACAAAGATGAAGATTATGCGTAAAAGGATGAAGGATGTTTTGTTTTCCCGACTCAAGACCTTGGATTTCACTCCGTGCCTTGTAGCACTGACAGAATCAGAGATCCTATGGAAACACGGAGTGAGTGTTTCATTGGGCGAAGTGAATCGAATATTCTGCGAGTTGATCAGCACAAGTGGCGAACTCAAGACGACTTATTCTGGTGTGATTCTCCGGAGACAACAAATCGTTGGATTTCTGCTATAAATGATCGAACACGTCTTGCAAACCCATCGCGTCCGAAAAAGCTTCTCATTTGTGTGAACCCTACCTCTGGATACAAAAAAGCCGAACGCATCTATGACGGCATTTTACAGCCGATTTTACAGTTTGCCAAAGTGGAAACAAGTTTATTTGTAACCGGTTATCGTGGACATTTAATGGAACACATACTGTCTCATTCCTTGGAGGGATATGATGGCGTTATTTGTGTTGGCGGGGATGGCTCGTTTGCCGAAGCCGCCCAGGGTTTACTACTTCGGCAACGTCTCCAAGCCAAGTTGCCCTTGTTTCGGGGTCATTCACCAGATAGTCAACAGATAACTCCTTCCATTCGTCTCGGGATTATTCCTGCAGGTTCCACCGATACAGTCGTGTTCTCCACACACGGAACAAATGACATCCTGACAGCTGCTTTGCACATCATCCTTGGAGATGATTTGGCTATCGATATCGCAGCTGTGCATTCAAATGAGGACGGGTCTTTTTTGCGATATGCTATCTCCATGTTGGGCTACGGGTTTCACGCGGACTTGTTACGTAATGACGACAAATTGCGTTGGTTGGGTCCCCGTCGCTATGATTATTCTGGGTTTTCGACCTTTCTCCAACACTCCGTATACGAAGGCGAGTTGACGTATCTTCCGAGTGCAGATCGAAACAGTCACGTGCGTGACGGAGTTATTTGCGCCTCCGGTTGTCGTGTTTGCTCGTTTGGTCGATCCGATCCGGTTGGACTGAACTCAACGTTCGATTCCGAATCTGAGGTATCTGAAAGCGGTTTGGCGAACTTTCTGCTTGCCCGAGATTTCCACCCGAAACGAAAGTGCGGGAATATCAGAACAATATCGCTACCGGCTACATCTTTTCCAGTCCAGCCTACCGCTGATAATTTGGATGGTTCTGCAAAAGATTTTCGACCACTGAATGCAGATACACTCCAACGCGGCATTTCACAGAAAATAAGCTATTCGGCGGTTTCCGCGCAAAACGGGGATCTTTCTTTCAGAGGCAAACAGTCCACATGTACTCCTCGTTTTCAAAAGCTGAGTGACTCGAAACAAGTTAGACGTCATGTGTCTCTCTCGTGCTTGCCGAAACCAGAATCACACCACCAACCATCTTGGTCTATCCAAGGCTCTTCCAAGGGTTGGAAAACAGTGCGTGGCAGTTTTATAGCTATCAACGCATTTGTACTGAGTTGCCGTTGCTCACGGGCTGTCAGCGGTCCATCTCCTTGGGCTCATCTGGGTGACGGATGTATCGACCTCGTCATGATCCGTAATTGTTCTCGAACTCGATTCCTCCAATTCCTCGTCCGAACCGCAAATGCGTCTGGTAACTCAAACGAGGGCACCGACCGAAGTCCGTTTGAATTACCCTTTGTCACCGTGGAACGTGTGTGTGCTTTTAGATTCTGCAAAGGAACAAAATCATCAGCTGCTTCATCGGCATCTGTGTCCCAATCCTCGCACGAAAACTCGGATGATTCACCCTCTCCTCCCTGGCTCCGAACATCTGACGAGAATTCGAGGAGCAAACCCTCACCGTACTCGGGTAGTAGTCATGGGAAAAAGTCCATTTGGTGCGCAGATGGAGAGCTGGTGCATCACGAGGATATTTCCGTTTATGTTCATCGACAACTACTTCATATTTTCTCTCGTGGTCCTGAATATGCTGCCAAAGATCCCATATCTGCAAACAAAATGGCAACGGGAAAAGAATGCAACGCATTGTTTGACACTATCGTGGCCAACGCACCTGAACGATCGAAGTCTGTGTGTTCCATCCCGATGTCAGAGATCGTATGCGCAAGATGATCATCCGCTATGATGATTTTCGCGATCCGCTAAAATTATCATTCCACTTATTGTTCGATCTATTTGTAAGGAGAGCTGTATTCAAAAATCATCTAGTTTCTTCTGCACATGGATCAATTAAGTCGTACAAAAATGTCCGGCGTATATCAGTCAGTTTTGAAACCTGGCATATTTTTCTGTTTTTCATTCCCAACTCTACCGCCTGATTAACTTCTGTGATCACTTTATTCAGTTTTTTCTTTATGCGCTAGTGAACTTTTTATTTTTGCTTGGTTTTTTACTTCTACTTGTGACCGCCTTTATGAATTGAATTTCGAACACTTTCCCTCACTTATTCTGTGGTCATCGCAAGCCCTAATTGGTAATCACAAGTGTAAGTCCATGCTTTTTGCACCTCGCAGACTGTATTTTACTCTGATCTAGCGAGATGACCTGTTCTAGGAAGCTACATCTATTTCATACTTACAGTAGACGTCCACAGCGGAGATTTGAGTCATTTTCACCTGAGGTCTCTTTCGGAAAACATACGGATACATTTTTCAACCAGGAAATTACCCAAGATGAGCGAACATTCGACATCATTCTGTGTCTCAGAAAAAAAA
>STRG.72517.1
TGCATACCATCGAAGGAATTCTGGACGCTCGATTGGCCGTGGCCATTACCTGTCCTGTGCAGACTGAACTGAACTGAACTGAAATGTCATGGAGCAGAGATACAGGAAATACGGGCAAAGTGGCTGCCATGCTAGCACAAGTAGTGTGTATTTGCCAGTTATGCACCATTACTTGACAATGGCTGAGTTGTTTAGTAAATGTCTACGCGTACCGACACCTCGCAACTTATGCACAACTGAGGCGAACCAAAGAAGGTGACCCAGTTAGTGAGGCGCGCGTAAAGCGTACCGAATCAATGTCTGTCCCTTGACCAATGAACGACGTGAAAATGAACCAGTTGCACAGCTGGTAAGCAGAACGAATTTATCGTGGCATCCACACCATCCTACGTCCCGTTGACTTCCGGACTACGCCAATGAACGGCGCTTGAACTAACCCAGGCAGCACAAGGGGACACTCGACCGTCACCTGAGTGTCCCTGACCGTCACCTGAGTGTCCCCTGACCGTCACCTGAGTGTCCCTGACCGTCACCTGAGTGTCCCCTGACCGTCACCTGAGTGTCCCTTTTTTGTTTCAAAGGGGACACTCAGGTGACGGTCGGAGGACACTCAGGGGACGGCCAGGGGACACTCAGGTGACGTTCAGGTGACGCTCAGGTGACGGTCGTGCTGCTTGGGAATTGATATATCATGTTACGGCAAGTTGCCCCACCTACCAATGTACTTAACGATAAGGCCATATACATTCTGGGCAAGATTATTTCCCTAATTGCAAGGTAAAAGTTCGTAAATTATAAAAACCAATTACATATACACCACATCAAAACCTAAGCTGTGTGTGCACAATGGACTGTTAAAACTTCTCATAAACGTGACCTGCTGGTGAATAATCGGCTGACGTTCCCCCATTGAAATGGAATGAGAACACAGTGTCAGTCATTTGAAAGATATATTCATGTGCGGGAAAGCTGTATTAAAATTTCTTCATATCCACAAGGCTGAGTTGTCTTGCAGCTACGTCGGCGGTCTAGAGGAAATGAGAATAGCAATCTGCAGTAATTTATTTTACCCACAGGAGTTTCTGTCTTCGATAGTTTGTGGCGGCGTCGTGCAACCAGCCACGAATGGACGTAACAATCATGTCCCGTTTTACATCAGTAAATGAAGTTCTTCGTTGGACGTAGTCTAAACATAAAATATCCCTTGAAATAACAGGCATACCAATAATGAAGCCATTCAGTGTGGATTTACGGAACTCGTATTTCCCATGAGCACCGGAATAGTTCATGGCGTCCGTGAAATACCGACTGATAAAAGGACGCATAACCTTGCGTACGAAATTGTGGTAGTTTTCTCCATTGGTTGAAAGCATGACGTTTTTCTGCAATATTCATTTTCGATCGAAACAACTCACCAGCCGGTTGCGGACTTTGACGTCATCTGGGTGATGGTTTAAATCTGTAACTTAAGCCGGAGTTTTCATCAGAAAACCCCTTTGAAGATAATCACTGTTCAAGCTGAGGGACTCCATTTTCCTGTTCAGCTAGAATACAGCCTTTTGGAGCGGTTTGAGGTCGTCCCAGCAGCGATTTATGAGACTATTGTTAAACTCCAATTCCTGTCCTTGTTTGTGCGTGAAATCT
>STRG.10935.2
GAACTGAACACCTGACCTTGAAACGGGGACGCTGCCCAGTTTGGTTTCGATTGGACAGGATGCTTCCTCGGTTTTCCTGGCGCGTTCATCGTACCATCATTGCTTTACAACGATGATCAGTCGATGAATTTTGGATCGGATCGTTCACGCTTCATTGATAATCGTTTCACAGGCAAACGAGCTGTTGAGGACAAAAACTTGGGACCACTTATAAAAACCGTCATGACTCGCTGTATCCATTGTACTCGATGTGTGCGGTTCGCAAATGAAGTCGCTGGAATCCCGGACTTGGGCACGACCGGTCGTGGAAATGCGCTTCAAATCGGGACCTACATCGATAAGCCTTTTTTCAGTGAATTGTCCGGAAATGTGATTGATTTGTGTCCGGTTGGTGCTCTTACCTCCAAACCGTATGCTTTCACCGCACGACCTTGGGAAACGAGACGAATCGAGTCTGTCGATGTAATGGATGCCATCGGGACAAATATCGTTATTTCAATGCGAACAAACGAGGTCTTGCGTATCATTCCCCGCCTGAATGAGGAAGTTAATGAAGAATGGCTCGCCGACAAAAGTCGTTTTTCGTATGACGGCCTTCACCGACAACGCCTTGTGACGCCTATGCTCCGCGGTCCTGACGGAACCCTTAAAGACGCATCTTGGGAAGATGCGTTGGTGACCATTGGTGAGCGTCTTCTCTCACTTGATGGGGGTCACGATCAAGTGGCAGCCGTCGTTGGACCTTTTGTGGATGCGGAAGCAATGGTAACCTTGAAAGACTTGATCAATCGCTTTAACTCAGAACTTCTTTTCACCGAAGAGTCCTTCCCTGTCGAACAAACGGACATACGTTCCAATTATCTATTCAATTCACGAATCAGCGGTGTGGAAGAAGCAGATTTACTTCTACTGGTTGGCACTAACCCTCGGTTTGAGGCGCCTACATTAAATGCACGAATTCGCAAGTGTTGGATACACAACGATTTGCAAGTTGCCATGATTGGCCCCCGAGTGGATTTGACCTACGATTACGAACATTTGGGAGACTCAGTCTCCGTACTGCACGAGTTGGTCAGTGGTAAACATCCGTTCGCAAAGCGGCTCGCAGGTGCCGAACAACCCATGATTATTCTCGGTAGCGAGTGTATGCAACGACCAGATAATGCTGCCATTCACAAGAATGCAATGTCTTTAGCTTCCCAAATTTCCGGATCTAAAACGAAGAACCCAGTGTTCAATGTCCTACACCGTTATGCTAGCCAAGTAGCTGCTCTTGATTTGGGGTATACACCCAGTGTTAGTGGAATAAGACAAGCGAAGCCGCGTGTCGTATTCCTCGTCGGCGCTGATCGCGGGAAAGTATCACGAGAGGATCTCCCCAAAGATTGTCTTGTTGTTTTTGTCGGCCACCATGGAGATCGCGGTGCCTCGATGGCTGACGTTGTGCTCCCCGGAGCTGCCTACACAGAGAAAAATGCAATTTATGCGAACACTGAGGGTCGAGCCCAGCACACCCAAATTGCCGTTTTTCCACCGGGTTTGGGGCGGGAGGATTGGCGCATATTTCGTGCTATTTCCGAGGTCGTCGGTTTACCACTTCCGTATGACAATCTAGAACAGGTGCGTTCCCGAATCGCCTCTATCGCACCGGGTCTATTGGAATTCGATGTCGTTCAACCGGCTGCATCTGAAAGCCAAGAGGTTGCGAACCAGCTTCTGAAGATGAGTCCGAATTCTGAAGCAATGGACAAAAACCAACCCATCAACTTGAGTTTGCTCTCCCTTTCGGACTACTACATCACCGACTGTATCAGTCGAGCATCACAAACTATGGCGAAATGTGTGAAAGCAGTCAACGACGCAGAGGCGAAAATGTGTTAACCTTCATCCAAGACAGCATTTGCTAGCTCATTTATACTCGCGAGTTTGAAAACCAAAATAACTGGTGCTTAGCGCTTCTGACCCTCTGTACTTGTCTACAATGTTCGAAAAAGTTAGCTACCTTTGACGGTCGTTCTGGTATCTTTATGATGAAAATAATTCATTGGTAAATCTATTAGCTCCAAAAATGAACGTTTTCCGTCTTCCAAATGAGTAGGTTTGTTATCTGCGAGAGATTCCGATATGATTGGTTATGCATAAGCAAAAACTACATGGGGTTCACGGGCTCATCGTTGATCGGAACTCGGACGATGGATATGATTTCAATCTTACTTCCCCTATAACTATGCTTCATGCTACTCCAGCGCTTTGTCCGATATGATGCGACCATCGCACTCAATACAAGATTGATGTTTTTGGAAGTGCTTCTCCTTCAGTGCTAGTCTT
>STRG.13692.1
ACTTCGATAGCTCAGTTGATAAGCATTTGTCTGAGAGGCAAAGGGCCACTGGTTCGAATCCGTCTCATGGTG
>STRG.63611.1
TGCCTGCTACTGCATTCCGAAGGTTCGTTCGCGCTCCACTCTCCCATAGCATTCCCAGAGCAATGTTTACTCAAGGACGGCATGAACTAACGTCTTACAACGGCCAGTGCAACCCAAATGAGACTCATTCCAAAGTGCTGAACCTTAGACATTTCAAAACGAACAAATTGTACGAGGTAAAAATTTTATATATTCGTTATATTTACAATCTGAATCTAAGGAACAAACTTTTTCCCATCAAACTGTTTCGCGCCGAGATCTGCAAAGGATAACAAAAGTGTGAAATAAGATGAATTGTGGAACGAAAAAAATATATGTATAGATATGAATAATCAGATACATACAAATATAATACTGCAGTTATATATATACTACCAACTCCGAAACGGTAATTAGTTAAGTAAAGTGGAGCATGAAATTTGTTATCGTCGTTTGCGCAAATGAAAAAATGTACCATGGGACTACAAATGCGTGATCGGTGAACGTACCTGTCAGTTCTGCGTCCTAAGCCGCGATCTCTTGCGTCGGTAAACCATCGTTTCATGGTACGCTCGATCGCAAGCGTAAAAGACTCCCGGAAACGATTAGTAGATTTTAAGGCATCTGTACATAAACAGTAATTACATTACATTAGACTGACCAATGATGGCTTTAGGAAACTTGTAACTTCCCACTGCAATTTTACCAGCTGTTCCGGCCCAATTGCACGCGAGTGCGAAATTCTCCCCGATCAAAGATGCAAGCATTCAGCGGAGACTTGATCCAAGACCGGTGCACAGATGACGCTTGAGTGCGTTGACCTTTTAATCCGATGTGGAATTATTCTATCACTTACAGTGCCCGTGAAGTTATTCAGTGCTAAAAGATCTTCCAGTTTCAGAAGATCGGTGATATTGTTTGCCTGTAAAGGCTCGAAGAACGTCGTATTTGTCGCATCCAGGTGACAAATTACGCCGTCAAGTTTGGCGATCATCAACAACATATCGTTGCGAATACCACTTAGGTTTGATAGCATCCGTTCAATGTAGTCTGGTAATTGTAGTAGCTGATAATGAGAAAGTTACCTTGCCACTTGTTGGCGTAAGCTGGCATATTCTGTGGAGATAAGGGCGTTGTTACAAGTTGTGTTGTGCTAATTGAAGTATAGGAATGTTAGTAACTTTTACGCAACATACCTGGGACCGGCCACCTCTGACAATATGGCATTTTCCGTGGGTCTCCTCTGAGACTTCAATGTTAGTGGACTATAAGCAATATGAAACGAGAACTTTGCGCTGGACTTACCTAGGTGATGAATGGCCAAGAGCCATGATATCACCGGGGGAGTCGGGGAATTGTATCGGAGACTCTCTTCGAATCCTCTGAGACGGAGATATCCTGACAGAACTGTCATCCGATGACAATGGTACCGGTATTCTGAAAGGAATGTGATAACGTATAACAACGTGCATGCGGCGAACGGTGTACCGCTGTGAAAAAGGTGTCATTGGCAACGTATCATCCGTTGACGCCGACATACCAGATTCGGCAAGAAAATTCCTTTCGAATTTAATTGCATCTCTGAGATTATCTGAGAAGAATGCATAACATGGGAGTGTTACCTGAGTGATAAATCTCATGAAAATCGTAAGCTGGAACCGTTTCCGGCAAACATCCACCGTCCAACAAGAGGCGTTGGTAGGCCTGAAAGGTGGATGACTCCGGCCAGCGCACACCGTTCCCATCACTCAGCCAAATGCTGTGAACATTGGCTACCGAGTCATCAACATCAAACATGACGACCCAGTACATCTAAAAAAAGTTAGTTCATTTGGTCTCATGTTAAAGTAACGACAGATACCTAAGACATCTGCTTTAAAAGAGAAGTTTTACTTCATGAAGGTGTGTAGTATGGGTATCAACATATCAACATTATTAGTGAGAGGAATACGAAAACATTTACAAGGAAGGGTATTTACAGAAACTTGGACAACATTGTCATCCAGTCCGACAACAGAAAAAATGTACAGATGACTGGATCTCATTGGGGTAAGAAAAAATCACGCGGGTTTAAGAAATAACGAATAGTTA
>STRG.6912.1
GGGTTAGGACCTTTGTATTTCGACAGTCAAAAAAGTTTATGAAACATGTACAATCGTTTATATAGCTCCTATTCCAGACAGCGCTGCACCACCATCGATCTTGCGGCTGCCTGAGTGTTCCGGCTACGTTCTGGTCAGTTACCGATGGCCGACAGCTTGATTCTCTTGGACACCATTTCTATTCGGCTGGTCCGATTGTCCCAGGTGACGGCTTGATCGGTAGCCCCTCACCTATGCTCTCTCGCTGGTTGCCTGAGGTCCCGCTGCTTCCCATCTGCTAGTCCGTATGCCGCCTTTTGTCTGCTTCGGGATGCCTCCAACATATTCACCGTCTGTTCTTTTGTTTGTGGCTCTCGATCGGTTGGCCCGATCGGTTTGATATCCGTGTCGTCTTGTTACTCCAATATTCCCCGTTACAACACGACATCTGAAGACGCTCCAACCCGGAACTACGCAAACTAAAGTAGCAAGAAGACTAAGGTTGCGGAATAGCACACTAATTGTATTCCAGGATTGGTTTGCATAAGTATGTTAAGTCAAAGAAAATAAATCGTAGATTAGAAGTTAAACAATCACAGAGAGCCTTTACTCTATCCGTTCTCGGTGATCCTGATTGGTTGAGGCTTATCAGCGTGCGTATCTACGAAGCTGTACCTGGCGGTGATTTTGCTTGTGTAATGCCCACTAAATCATCATAACCCTCCACTCTCAAGAGTTCCTCGTCAATCTGGCTAGCTTGTCGTAATGATCTTCGGACTGGAGCTGGTGACTGTGGCTCGGCCGCTGCAGCAGTCGTTTCAGGAGGCGGAATAGATGGATTACTTTGACCAACACGGTCACCGTCTGGATCCTCGGTCGTCTCAGCCGTGTTATCGGTCACATCGTCGTTTGCCACTTGAAATGGATTTGACGATGCACTGATGCATCATCCAGGTCCGTAACCTCGACCATAAATTTACCAAGTTGTCTGGTGATGATTCCGCGAGTTGGTCGAAGCTCAATGCCGTGAAGTATGTGATATCGCTGGAATCGTGAAACATCAGCGATGACCGTAGTCTTCTGGACTTGAACAGAACGGCTGGACTCTCCTATGTGATCGTATGCACTGCGTTTCTGTACTGCAGCAATAAATTGTCGAGAAACGCTTCCAGGTCAAGCGACGTTCTCGGACTGACCGATGCCAGCGCAATTTTCACGGAGGGCACCAAGACCTCCGCTGCACCGTTATAGCACGGGTGGCGTGGCACCGTATGCAGATGCCGACATCCAAATCTGTCAAATCAGGTTTTCAGCTCCGCTGTACAGAATTGCGATCCATTATCAGTGACCAGTAGCTGCAGGATGTGTTCTCGGCTGAAGCACTTACATAAAACCTGGATTACGAATGAGGTGGTTGGTGAACTTTTCAGGGACACTTCTGGCCATTTGGAGTGTGAGTTAATCAGTATATGAGCGTGACATCGGTTCAAGAATGGGTTGCAGAAGTCCGCATGAATTCTCTGCAATGCAATATAGCGTTCAGGACATGGGTTACAGTTGTTTGGCTTTGAATGGATTTTCAGCAAGCATGAATCACAGTTCTTTGCCGTAGTCCAAACGTCCGCATCCAATTCCGGCCACCAACACATCTGTCGAGCCAGTGACTTCATTTTATCCATCCCCAAGTAGCCTTTGTGCAGCTTATCCAAAATTGACTTATGCAGTGACACAGTCTTGCTCCATTTTGGTAGGCACCTTCAGAACACACACACTCACTCTAACCGTAAGGTAACACTCGGCGTTTCCGAAACGCCGGATCACCACCCATTTCCAACCTCACAGGCTCAACGGCCATGCCACCTTTTTTTACAGCACTGTGCGACCAAATGCTGGAGAATAAGCTAATCCACCGGATTCTCGGATGTCTTTTGGAAGGTTACCGACTGCTCCAAGGCATACAGAGCCTTCAAACCCAGAATCAAGGGACTGTCTACGGAAATCACGAATCGTACCGGGATACAGCTGCTCTTCAGCCGAATCATTTGTGTAGTCTCGCCGAGCTGTGGAACTCGATGACCAGTGACACCATGAAAGCGCACGTCAGTGGGTTGTATGGGTACGCTGGGTTGGATCAAGTCGAATACCCTATTCGGAATGATGGACTTGCAGCTCCCAGTATTCACAATGAATCCATGTCTCAAGCCAAATTGGAACTGGGCTGATTTGCACAGGAATTAGTTGGATTCACTGGAAATCTTCAGTGTGTACACCGGATTGTCATCAATTTTCGGACCCTCAGGGGCTGTACTCGTTGCGTGGCACTTGGATTGGCGGCACACCTTGAAAATATGACCAGTCTGTCGTACTTCGAATTCAGTAAGTGGAAGGAAGGCACGCTTGTACGGATGAATGTGCACACAGCAGCAGCATATGTCAAGCACAAGTACAAGCATGCAAGTGAAAACGCAAACACGTACATAAGTGCGTCACTCAACCACGTACACCGTC
>STRG.52670.2
CGTGTTGTCACTTTCTATCGAATCAGAATGTTTGAACGGTGTACGTTTGTACAGTTAGACTGTGTATTCCGTGTGTTGGCTACTAGGGCATTCTTTCCTTTTCCCACCTGTGTAGGTCCACTCCCTCTCCATCTTGTATATTCATACTTTTTAATTCAACGTGCAACATGGTGAGAAAGGCAGTGGTCAGTGGGGCTTGCCCTACTGTTTAACGCTGTACGATGATGATGATGATGATGAGTTATCGTCCCAATCTGGCCTTCATCTCACCTCTTTCAAATGTTCGAGTGCACTTGCTTCTTTTCTCGTTCCTCCTACCCAAATGAGCAATCGGTCATCAACACCGTCCCCATTTCCAGAGTTGACTCGGTCAAATACTTAAACGTCGCAATCAGCATCAATATACAGTGGTCTTCTCACATTCCTAATTACGTGAAGAAAACTAAATGGATTGTCTTTTCAAATTCGTATACTCGGACAGTTTGGTGCCGCCCAAGCTGTTATTTTTTGATTTGCCACTAAATATATACATATAGATAGCGACGATATAATAAGGGGGTGTAGAAATATGAAAATTATTGAGCAGAGGAGTACCGGGTACGCATACCTGACGAGCGACAGCAACCGCGAAACCGGTCATATGCTCCCGGGCGAATGTTGTCCACCCATTTACATTCTACTTGCTGTCAGTATATATATATATATATATATATATATATATATATATATATATATATATATATATATATATATATACTCCACTGTATTATATTGAAGACTTCAACAAGTTAGCAAATCCACATTTCAGCCAGGAGGAGGGAAACTAAACATCATCCTAAAATAAGCGTAAAAAATAAAAGCTGCAAAAATGCTAGTTCAGCCATCGAGGTTCATGCGAAGTTCCTGTGACATTCATCTTGTTAACTAGAACACGCACTAAATAAAGCGCTGTAGAGTTGCGAAAGAAATTTGTTTGAGCAGATGTGTCTAAATGCGAAACGTGTAGAGGGATGCAAATGGTATGCAGATAAGTCACGGTACAGGGAATGGATGAAGTCCGCAAGAATCTTCATGACAAACTTTTCACAGGCTGTAATTTGTAAGTCGCAAACTTTGGAGATAAGAGGGTCTATGGGTATCATTAGAAACACGACTGATAAAGATCGAGCCGCGGTCAAGAGTGATAAAATCTCTCCTAAATAGATCAGGGGATGTTACGAGAAAGCAGTAGAGTAAGATTCGGAGAATACATTTAGTGACAAAATAAGAAAAAACTACTCAAGTAGTTCACGCTCAGCAGTCGTTCTCAAAACGACCCTGATGCCAGCTTGGCCACGAGAACTGCTTACTGGATCACCTGATAAGCCAAGATTAAAGCGAGGGACTGAGGTTGTGCTTGTGGGGTAATATGTGATCTTGTATGCCCGTATCGAAAAAATACCATAAATCTTTTTCGAGAATTTCACGAGTTCTAGCGGATGCAGCCTGCTGTCGTATCGGACATTGTGCGAATGTTGAATGTAGCCAAGTAAAGTGAACGCATCGGCTCAAAAAGTGTGTTTGGTTTATGTCCTACTTCGAATTGTTATTTTCTTCAGAGCCAAAATATCCCGTGTCACTTTGCATCGACCTTAAACTGGAGGAGAGGAAACTAGCATGACTTTTTACAGGAGGGATGCTGAAGGCTTCTGAGCTAATCATGCTTCACGGCCGCCCACACGGCAGATAGGTTTTTTGGGGAACCCTAACCAGAGCCTCCGACTCAAAATTCTGATCCACAAGGTAGTTAGGAATGTGACCCAAGCACCCGTGGAGGAACTTCTGGTGTGTGATTTGAGACCTTACTGTTGCACGCCTTCTGTCGCCTTCGCTGATGCCTTGTTATCGATCCGCTTTTCGGATTCAGTCTTTAGCCCCATGCACCCAATTGAGCTAGTGGAATTTGAGCGGGGCAGTATCATTTGAAGTGAGGGCTGCCCAGATTTGGTGGGCGAAAGGTGCCCAATGAAATGTGATGACTTTTCCCATCGTCGGGAGAAACCCCAAGTACTCCACTCCTACGTCCATCCAGTGGAGGTTTTTAGACCGGTAAACTGTTTTTCTCCTTGTTTATTCGCTGGTGTCCTCTCTAGATACACAGTGGTTAGGACCAGGTGTTTCCCATCAACTGGTTCGGAGACTGGACTTCGTCTGGCTTGTACTCACCAACTTGCCAGGCACGATTTCATTTCTAGCCTAAGGGAGCCACTCCTCATAGCTCTTTGTGTCCCGGGGGTACAAGCTGTCGCCCCGCGTCCGAGGGCGGTTTCGTTGTGATGGTGATGGAGTAGACTGAGGTTCAATATGACCTGTTGTCATCATAAGTACTCGTAGTCGTTTGTCATCTGAAAAAAATTCGATGCCGCTACGTAAGCTGAGTAAATCGAGACTCAGCAGCGTGTTCGCGCAAGGGTCTAGTCGAATGAGTATTTGTGTTTGACCGACACTAAACGATACTTGTAAGTGGAAATTTTCGTTCGTGTAGAGAAAAAAGTAATTTCGTTTCTTGAGAACCCTACGGGCCACTGTTAATATTATACTACATCTACAAACACGTAGCCCCAAGAAATTCCGTTGTCAGTGAGAGCTTTTAACTATGACGTTTATTTTGCCCCTCCTTATTGTTCTGCTTAGGTCTTTAGAGACGGCGGTTGCAACCATGGAGAGCAACGTAAAATTGGTGCCGGTATCTGCATTTTGTCTCTTCCGTCGATTTCATATTGTTTTTTTCCTCCTCCTAACCATCAGTTGATTGTTGATTTTATTTTTGGAGCTCAGTCGATGCTCACAGGCTTTCCTCTTATTGGCTGATCACCATACTTATTATCAATTCCCAATCTCGGTCCAACCCGTTCAAGTTGAGAACTATAAAAACAGCTGGGCCCATTCCCCAGGATGTGTTATGTCCCAGGTGTCCTACGTGGTGAGATATAAGCTGATTCATTTCGTCTCCCCTTCTCACAGTAGTAGGAAAGGTGGCTGGCGCGCATTTATTAACTGTGCCCACAAACGTTGCTTGACTGCGATTAATATGATTGGTCTCTAAAACACAACAGTAATGCATTACCAAGATAATTTTCTGCCGTAATTTCTTCAAAGTTTAATTTTTGCCGTCACCAGGAGACCAACTTGACGTGGTGTGATGGCTTGCGTGCCTCTATAACCCAAAAAGCTATACGGGATGGCTTCCCCAAGCAGGAGATACAATCACGCCTGAAAGGTTAGTGGGTAGAGGCTAGACAAAGTCCAGTCCCCTGGTCCTCCAGGTTGGGGGCTGATTTGAGCTGGCAACTCAGTCGGAAAAACCAGTGGAAGAATAATTGATCCAAGTAAATGGGATTCCACTCAGCCACGCCGCTGCCTTGCGGATAGGTTCTCGTTAGAACTGAAGGCTTTGGATGAGAACCCTTATCGTTCTCCTGCTTTGCGGCTGGACATTCTAGCAGTACCCGTCCAACATCTCCCATGAACTGCACGAATAGAAAGAATTCCATACTGCATCGGTCGTCACGCAGGATAACCAGGACCGCGCTACCCATTGTATCGAGCGGGGTGGGTACTGATAAGTGGGCTACTGCTCAGGATTCCCTCTCTTTTATTCAATGTTTGTCTTCTGTCCTCGACCACATCTCTTTGCCCCCTCTGTCTACCCATAATGCTCCCACTGACAACATGGCCGATACTCGTAACGATTCATTGTCAAATAGTGTCGTGAATAATCCTCTTTCTTGAAATTGACATTTTCTCAAGCCACGTCAGCCTCTAAATCTCGGCTCCTTTAACATGTGTACACTCATGCAGGCCGGTCAGCAGGCGTGCCTAGCCCTCACAATGAACTCTCTAAAGATTGATGTCTGCTGCGTCAGTGAAACGTGTGTCCAGGACTCGAGCAGTGTGATTCAACCAGCTGCTGCTGGTATCACATCGAGGTATTTTCTGCGCACTTCAGAAGACGAAGTAGCTCGACCTGTGGGTCAGCGTGGCGTAGGAATAGTCTTGACTGAGAAGACTGAGGCTGCCTTTTAGACTGGATCCCTGGTAATAGTCTTTATGTGCTGTAAGACTCCAGGGGACAGTTGGCGTTCGAAGGGATAGTTGTGTTAGGCGCAGTTTGTTTGTAATCTCGGCACACGCCTCAACGGACTGCAGCTGTGACATGCAGAAGGATGCGTTTTATGATGAACTCACTACTCTCGTTCGCAGGAGCAAGGGTTCTGGCATTTAATACTAGCTGGTGGCTTCAATGCACCAGTTGGCAAACTTAGTGCGTCAGAAGCTTGTTTAGGTGGCCGTTGTATGTTACCCATACATCGCACATATAACGAAGATAGGCTTCTCCAGTTTTGTGCAGACAATCGGTTATTCCCATCTAGTACGAACTTCCGACACATCTCGCGTCGCACGGCGACATGGCGCGTTAACTCTACAGGTACTTTAAGCCAGATTGATCATATCGCAGTAAGCTACCGGTGGCGCAGTTCTGTTCAGAACTGCAGATCTTACTGGTCCATGTGCGTAGAGTCTGACTATGCATTAGTTTTAATGCGATTATCTCTCCAGCTTCATGTTCATCGTCGCAAACCGCAAACGCGGTTATCCGTGCAACGTTTGAGTGATCCAGAAGTACGCACCCGTTATGAACAGAAGTTAGCACATGGGCTAGGATCTACGACGAACAGTAATGTAGATGAGTATTGGGCACATATCAAACAGGCGATGCACGTTGCAGCAGGTTTTGCCTGTGGTCCTAGATCCGATGTCCATCAAAAACACTGGATTTCGCAAGAGTCGTTAAGTATAATAAAGCAACAGCGTCACCTCTCAATTTGTGAGGACATGAATAAGATACGAAGATATCTACAAAAGCAAGTTACGAAAAGCCTTAAGAAGGATCGCGAAAATTGGTGGGCGAAGGTAGACGAAGAAATGGAAATGGCAGCTGCTTCAAACTTCAAACTTATTCGTGACACCGGCGGACGGCAAACCCCGGTGAGCGAAACGATTTGCGATCGAAATGAAGCACCTATTCATGGCAAAGAGCGATGGCTGGACCGTTGGGCCGAATACTTCAAGGAGCAGTTTAGCTGGCCGCGCGCTAGTGTAGTTTCTCTTGTGTCAACAACTGCGATTCCTTGGGGAGTATCACTTTAGCCCCCATCGGAAGTAGAAGTAGAGTCATGCATTCGATTACTAAAGCGAGGGAAAGTGGCCGGTCCTGACGAGCTTCCCCCAGTTCTTTTCAAACTGGGTGGTGGTGCATTGATAAAATCACTTACGACCTTGTTCCGTGACATTTGGAACAAGGAACGTATGCCGTTAACATGGAGCGGGTCGTTGATTGTCCCTATTTTCAAGAAGGGAATACGCAGTGAAGGTAGTAACCGTCGTGGGTTTAACTTAATTCCGATAGTCACCAAAGTATTAGCCTGGATTTTGCGACGTCGTCGGACACCGACTGGCGAGAGGAACACCCGCGAACAGCAGTCTGGATTCCGCCCAGGTCGAGGACGTATCGACCATATTTTTACTCTTCGCTAGCTAGTGTTATAATCCACAAGACGCGCCGGGTAATAGGTGCGTTGGAGCCAGCTCGTTCGGACATCGATGAAACTAACCAAGTGTTACAAACATACTTCGTTGCCAATTCGCTGTCCTGTCCACTTGAAGACAGTCATCATCCAGACTCAGGAGCAGTCGTGTGATTTGAACGCCGTCGTTTACTTCATTGCTTTTAGTCCGTTGGACATAGCGGCGTTTTTTAATCCACAACTGTCCGTAGTTGCGTTTCAGCAATCAACTACTTACCAAGTAGTATATACACTCCACCACACTTGGGACGCGTCACACGCACATCGTCTACAATAATGGTTTTCTTATACATGAAAGGTGCCTTCGATTCAGTTGATCGAACAGCACTTTTCAGTGCTCTTCATCGAAAAGGTATGCCACAGAAGCTCGTGAACCTACTGAGACCATTGTATTTCCATACTTCTGGCTGCGTAAGGGTTTACTATCCAGTGGGTTCGAAACGACGAGCGGTGTTCGACAAAGATGTCCCATGTATCCATCCCTCTTTGACTTCGTCATGGACCAGTTAATGGAGAATGCCTTGAGAGATCTCCAGGATGTGGGTATCGGACTAGGAAATAGTGCGAAGCTGTGTGACCACCTATATTACGCGAACGATTTTGTCTACTTGTTCGAATCCACGGAACATGCTTAACGTGCACCAGATAGACTCGCGAGAGCTGTAGCTCCATTTGGCATGCGCTTTGCACCTTCAAAGTGTAAGGTGATGTTGCAAGACTGGACGTCAACGATTCCGAAGTTGATGCTCGATGGGAGGAATTAACCATTGTTGACCGCTTTAGGCACTTAGGAAGCGGCTTGACGACGGATGGGAGGACAGTAGTAGAGGTGAACACGCGTACATCCAAGGCCCGAGGGGCGTATGCTGGACTGAAGCACTTGCGGCAGAGACCTGACATTTCACTGAAGTTGAAAGGTCGTGTGTATTGTGCCGCAATGCGTTCAGTTTTGCTGTATGGTTGTGAGACTTGGGATCTGCATGCAGAAGATATTCGTCATCTTGAGGTTTTCGACCGCCGATGCTTGTGTAGTATCGCTAAGATTGGATGGAATGACCGAGCGAGCAATGCTGAGGTCAGAAAGCGAATATTGGGTTCTAATTTAGAGAACGTTCTATCGCAGCGTATCCAGCTTAATAGACTTCGTTGATTATGGCACGTGTTACGTATGGCAAACACATCTGCCATACCGTGTCCTATTCTTCGTTCCTCCTCCGGAGTGGAAGAGACCACGTGGAGGTCAACAGACGACGTGGCAGCGAGGAATGAAAATACTTACAGCGAGCTTAGGAAAAGTAAGTGCTTTACGTCTTCGTGGTTGGGGTTCAAAAGATCCGTTTACCAGTTGGCTGGAGACACTGAAGGATATGGCAGCGAACTGTGATTAGTGGCGATCGTGTTGTCACTTTCTGTCAAATCAGAATGACTGATCGATGTGCGTTTGTACGGTTAGACTGTGTATTCCATGTGTTGGCTACTAGGGCATTCTTTCCTTTTCCCACCTGTGTAGGTCCACTCCCTGTCCATCTTGCATATCCATACTTTCTAATTTAACATGCAACATGGTGAGAAAGGCAGTGGTCAGTGGGGCTTGCCCTACCGTTCAACGCTGTACAGTGATGATAACAATAGTTTTCGACTTTCAGGCAAACTGGTAAACAGTCCCACCGGGTTCTTATTTACTAGTTGTTAAACGATATACATAGACTCTAGTCTGGATGCAGCAGTGCGATAGTCGTGGCAACCTAAAATGAGCTTTTTGTGTTCATAGGTAAAACGAAGAAAACTTAGAAACATGAAATGTCGATGATTTCATGCATAGGCGTTATCCGGACTATTCGGACCATCTGGAAAACGATCCGGCCGGAGATAAAGGTCAGACGAGTAAATTGCTGTTGGACGTACTTATTTTTACTTTTATGCGACTAAATCCTTCGTGAATATAAATCGGCCTCACGAATGTCTCTGATGGCGACTCTTGATGCTTTTCGGTCGGAGGCAAGGTCGGTTCTGCCAAACGCAGTCCGAAAGCTGATTGAAACCTAGATGTTCTTCGTTCGCCTCGATAGCGGTAACCCACGTCTTTAACTGACCGCCGAGGCGACACTTCCAGCTTAGATAAGGTGCCGGTAGATAGCTTCTGTTTGTGTTTTTTATCTCAGGTCGATGAAGGACGTGACCGAAAGGTTGGAGATGGCGCCGTTGGAAAAAAGAAAACGACTGTCATTCGGTTCGTCACCACGCCTAACCTATTGGGACCTTATATGGTTATCCACTATGAGTCTCAGGGTCTGGTAGCTGGTAATCCCTACCTATGGAGTGAGCATTTGTGGGTATGGGGTATATATATATATACCCCTTCCACTACGTTCATGCGCAAACACAATGGAAAAACATTTTATTTGAGCAACGTTGTCGTACAGTGGAGCTTGGGACGCCGTCATGCCATTTAATTTTGGCTCTATATCAGAGGCAGCGGTGGTCGAAGTTTTCCATTTTTTCTGATTCTGTACCTTCAGGGACCGGGTTTCACAAGCGTGCGTGAGAACGGGGTATAATGAACATTTAAATAGTACGGGCGGATGAGTTCAAACAGAAGGGAGAAAGAAAGATCTGATATGTTATTCTTTACTCGTTTGAAAATCTAAATTCTACGATGAGAACAGCAACAGCGTATTATAAATTCATAAACAGAGGGCAAACGATGATGTAACCAAATACACAACAAACATTTGAAGCAATGTATTTTTAATTGAGGACGCCCATAATCTTCCCATCAGCCTCACAAATTTGATTCATTTGAGGTGTAGATAAATAGGAGGAATGCGGTAGATCCTAACTACACGCATATAATTCGCAAACAATAAAAGTGAGTTTATTGCTGTCTGGTTGCGATTTCGCCAATATTGCATGTTGTGTGATTTTGTCGTCAGTACAGTCATTAGGTTTTGGTAGGCGAGTTAGTACTGCTTTTTGCCGGTCCTAATGGACTGTTTTTCACAGTGGCAAGCGTCGCAGTGAAACATTATCTTTTCTTCCATCAAGATGACGAATATGCGCGTGTTAAGGAATGCAGTCAACTAAATCAGCATCCTCCATAAGGGGTCATTCTTCGTTTGACGAATGTTCGTACACAATGGTACGGGACTAGTCGTTATAAGCCGTTTTTGGCGCAAAATCCCCGAGGAAAATTTCCTGTCGCAATTAAACATTCATTCGTGTGGAGTGGCACTCGTCGCACTACATAGAAAAATCCTTATGAAATGCAACGCGTCCAGAAAAACATGTCCTCACTGAGTTATTTCCAAATCCCGGTATTTTAAGTTTAAGGTGATCAATTTCCACAACATTCTGTTAATCTGTTCGGACTTTTTACGGTTCTCCACTCCAAGTCTCAGAGTCAATTTGTCCGTTATTCCTAATAATACCGTGGGTCTTCGAGGTTATGGGACAAATAACCCTTCCACTGCACTCATGCGCAAACATGTAATTAAAAAAACCGCCCAACCTTGCCGCTGTACTGTGGGTTGTACGCTGTTCTGCTTTTTACCACACCCGTTTCGTTAGGAAATTATTTTAGATCTCCAGCAATGAATGCGGGTCAGGTTCCGAGTGTATGTCAAAAGGTAAACGAAAAACCGAGAACAGCTTTGCTAAACAAGAAGTGACTGCCATGAAGTTCATACAAGAAAAAGGGTGAGCAAAAGGAAAATGTGACTACTCATCGGCAGTTACTATCCGTTGTTTATTTTGTGTGTACGAGGTCGTGTGACTTTTGAAGTCAATTTTGCGTCTCTCGAGAGGTTTGATGATCTTTTCAGATTGTTCCCCGATGGTTTAAAAAGTGACTTTAGTTCAACCCAGGCAACTCTGTGAAGTTTCGAAAAACCACGACCAGTTTAAATGCCGGCGCGTAATTCGTACACGACCGACAAGCGTGTTTGAGGGCGAGATCTGTCTTTGTGCCTCAGATAAAAGGCAATGTCAACTATTACTGCTTTTGACGCGTGTATATGCTAGTACAATCTCGCTGTGGGAAGCTACGACAGCCCACTGGTTACGATCAGCGATGGATTCTGAAACAGCTCCCATAACCTCTTGGATCGGTGAACGCTTTTAGCAGCAATTCGTTGACGGATGCATGGGCGATTCCTGTTGAAAAACGGACAAAAATAGGATATTGGCTGTTGATACTGCGCATTTGGAGCTACCGGTCGATCAGCAAACCTTTGATAGTATCTTTTTCCAAAAAAGATTTGCAAGTGGCCTGTGATTTTGGACATATGTGCTGAGGGTCACAGAAGCATGTATGTTTGATTGGTGCCACCTTAGTCCTCTAACCCTACGAAGTGTCAGGGCTTTTTGTGAGAGTTAATAAGTAGTTGTTGGCCCATGAACCCGAGAAAACTGTCGAGTGATATGATTTGGCCCGCTTTTGAGTCACTCTGAGGGCCTTTGTTTGTTCATGATCGGATTCGACGTTGAGTGAGTTGTGTTCCGAAAGACGCTGAAGGATAGAGTAAGATTTCATTCTAAATGTTTATTGACAGTTGCATACTTAAAATTGCAGCCCTTAACTGATTGTGTAGGTCTGTAAGGATCGGTCGAAGCTCTTCTTAGTCTTTTGCTTGCAAGTGGCCAATAAATGACGTGCCAGCACTTCACTTTTGGTTGGGATGTATATCGACTGAAGTGTTTTCACGCTGTACTAGAACAGTTTGGTGTGAATTTATGCACTGATGGAGAGACATAATTGATCAGACTTTCAGTCTGTCTGGGTTATAAGAGGAAATTGATTAGATATAACTTGTAAGCGTAATTCAAATAATTCGGAAAACCGATCAGGTCGGACAGAATTATCCATCTTTTTCAGCCTAATAAATATCAGTGCCAACGGTTTTAGTCGTTCATAGATTCGTCAGACGTGATAAGAATGAAGAGAGTAGATTGCCGAATAAGTCAGGCTCTATGCACCTGAAAATGGTGTATGCGCTGAAACGTTGTACAGCATATTAAACGTAGAAATGTAGGCCAAGTTTTTGTGAATAGCGAATGCTCTTGATTTGCGGTTATCATTCCTTCCGAAAAACGCTTTAATTTAAGTTTAAATTCTCGTTTTTTCTCTTGTCAGACCTTTGAACCAAGACACTAGTCAAGGTTCTCACAGAAAGACCCCTTCTGCGGTGCAGGTAGTTGCGAAGTATGATTCACCCAAAAATCTCCATGGTCTTCTCTTAATATATTCCTTTTTTCTGCTCACCATCATTCATCTTTCAAATCTAAATAAATCCCAGAGGTCGGATCGTCATGAGCGGGAAGTGGAAGATAATGGAGAGAAGAACAGAGTTTCTCTTCACCTTATTTCCTCCCGTGTTTGTACAGCCGAGAGGGGCAACAAGCCATCCGAGCCAGGACTCTCGAGACCTACAAAATAGATGCCACCTGTCGCCAGTATGCGTACACCAGACCTTACCTCAGTAATTACTCTTCACACACCAGATACTACCTCATTGTCCCACTTCACTGTTCGCCAGTCAGGTTATCCGATATCTGGTACCCATAATCAGGCTGGCGTCGAGACTGTTTTAAGCACGATAGTGTAGTGTGCATTAATGAACTAGATTCCAGTTTGCAGTCGTTTGTATGCAGTATACAACTATATATATATATATATATATATATATATATATATATATATATATATATATATACTACTACTACTACTACTTACTATCAATATAAGCACTTGCACGTGCAGCCTCGTTGTTCGTTGGGTTAGCAGTGACCCAAACACGAATAACTGAGAAATCACAGTTGCGATTCACTTGCAGGCTCTTCAGTGACGAGTATCCATTCACACTTCAGATGATTCAAATTAGATCCTTGTGGAGATATAACATCGTATAACCGCGAAACGGGTCGTGTGCTTCCAGGGAAATTCTATCCACTCGTTTACATACTACTTACTGTCAGTATATATATATATATATAATGGTAGGTTCGCTTTATGAATCTGCCTTCCCGGATTTCTGCTGGTTTTCATTGTAATGTTTTTGTACTGGTTTTGCTGCAGCTGAGTTCACTTCGATGGCAAATATGGAGGTCATGCGAGAAGTTTGCAGTATTGCTGAGGAGTTCGCACATTCAAGTGGTTTACTGAAAAAGTCAGCAAATGGTCCCGTTACGCTACCAGTTTCCTTGCTCCCGTCACCGTTTCCTGCGTCCATGCTCCATTTAGCTGCGTCTTTACAGCAAGACATCAACATATTGTATCACCGAGTGTCTATGGATCACCAGTTTCTGGAGTCCACACTAAAACCGACTTTTGCATTGGACGAATATATTTACCAGCTTTGGAATATATACGCCCGTGTAAAGAACGAAGGTGTCGTGCAGCCCATCGTTTTGGGTCTTAACCGTTCCGACTATATGCTGCATGTCTCACCAGAGATTAAGGAGGATCAGCTACATCGGCTAGAGAGCATTAAGAATGCCGCGAAGTTTGAAGTGTGCGAGGACAAAGCTTTCTGGTCCGGTCTATGGTTGCGTCAGGTTGAGGTGAACATGATTGCTACCAGTTTCTGTGGTCTTTCTCCTCGAATGATTTCGCAACATCGCCAAGTTCTCGCGCTCATGGGATTCACACCTGAGCAACAGAAGCGAGTACCTGAGTGTGATTCCACCAATCGGTTTGCAGACGCGATGGCTCGGGCAACCGATCTTTATGCAGAACATGTACGGGATTTGTTACACCAATCAACAGACCTCGTACCTTGTATTTTGGTAATTGTTTCCCAGCGGGAGACAAACATATACGACCAACGAGCCCTCTTGGGCGCCTTGCTTATTCGACACCCTCGAATTCGGATCCTGATACGTACGTTTGATGATTTGGTCCCGAACACGAAGCGAATGGTCATTAACGAACAACGTCGCTTATTCGTCGATGGCCAAGAGATCTCTCTCATCTACTATCGGCATGGTTACATTCCCGAACACTTCCCATCAGATGAGATATGGGAAGTGAAATATCAGTTGGAACGGTCGCGTGCGATCAAATGCCCATGTGTGCAATATTTGCTGGCCAACACGAAACTGATTCAGGCTGCTTTGTCCCAGCCGACGCAATTGGCTCGTTTTATTGATCCAAATTGTGAAAATTTCCCTCTACTTCTATCCACGTTCGCACGGCAGTATCCACTAAGTGATGCATTTGGTCTGATCAGTGCAGGCGATGTGGATCAGTTACTAGAAGAATGTCGTAGCAACCCCGGACGATTTGTGCTGAAACCTCAACGTGAAGGTGGCGGGAACAATTATTTCGGCAGTGAGATTGTCGAACAGTTGGAACACGTGTTGAAGAACGGTTTGGGTGCCACCTATGTTCTCATGGAACGGTTCTATCCCTATATTGTGAAGAATCATGTCCTTGGTTGGGAGAATCCTGATATCGAACGACGTGTGGTGCTTGAGTTGGGGGTTTTCGGAACAATTATCGCACGCGCAGATCAAATTATCCTCAATGAAGAAGCCGGTCATCTACTTCGGACGAAGTGTGCGGACTCTAACGAAGGCGGTATTGTTGCAGGTTTCGGCTGTCTGGATTCCCCGTTCGCAGTTTGAAGACTCCTTGCAGGTCGCCCGAATCTCTCCACTCCGATTGTAAACGTCTTCTCTTAAACTGTGTTCTTCCAACGCCACGAATATTTTTTTCGTTGCTGTATTTCCGGGAAAATCGATTTCACCCCTTGCCTCCGAATTTGTAATATCAGTATTGGTTAACAGTCCATATCGAATTTCGAAATCCTTGCTTTCCTGATTGTTGCGATTTATAAGTAGTTCCTTGATTCACTGTTGATTTTTCTCGAAAATTGTATACAACACATTTTTGCTGATTCCACTGCACAGCTTGATAGGCACGTAGCATTCTCCTCATGAATGCAGTTCGATACGCTTTTATACTTGAGATCATTTAGTTCAGTTCAGCTGCAACAACCTTTAACCATGCACTGGGCGCCGTGGCTTTTGTTTCTACCTCTCAGTGGGAACCTCGATCGGAA
>STRG.81132.1
TGGAAACGCTCGACCATACCATTGGCCTGAGGGTGGTAAGCTGTCGTCTTAACGTGTTGGCAACCGAGCGTAGCAAGTAGGCCGCCGAAAGCGCCGTCAAAATGTGGACCGCGATCGGTGGTCACTATTGCCGGGCAACCAGAATGACTAACCCAACCGGTCAGAAAAGCTTTCGCGGCCTCTTCCGAGGTGGGACGAGGGATGGGGATGGCCTGCGGCCAGCGAGTAAAACGATCCACGCATGTGAGTATGTAAACATACCCAAGCGAAGGTGGGAGTGGTCCTACGAGGTCGATGTGCACATGATGAAAACGTGTTTCAGGTTCTGGGAACCTGGCTAACGCCGCCTTAGTGTGCCTATGGGTTCTAACACGTTGACACTGCAGGCAAGTACAAGCCCATTGACGGACATCTCGTTTGACCTTGTGCCAAGCAAAAGGCCAAAGGTATCAGTTTCACCGAGGCAGTCACACCCGAATGAGCCAGATCATGGAGCGTCAGGAAAGTAGGATAACGGTGGGCAGCAGGAACTACCGGCCTAGGGCGACCTTGCGACACATCGCACACGATGGTATTCTGGGAAGATGGTAAAGGTACAGTGGTTAAGCTCAAAGAACCGTTTTGTAGAAGTTGTTCGATGTCAGGGTCCATAGTTTGGGCCTGTCATTGCGTCCAAGTTGATGTTAGGCGTCGGCGACAGAGTTAGTTGATGTACGTGTGATAAGGCGTCTGCGACGGGATTAAGTACCCCAGAGACGTGTCGTATGTCCACAGTAAACTGTGAGACAAAGTCTAAGTGGCGAATCTCGCGTGGTGAGTATCGATCGGAAGCTGAATTTAATGCGTTAACCAATGGCTTGTGGTCTGTAAACACCGTGAACGAACGGCCTTCGAGTGCGTGTCGAAAATGACGGATTCCCAAGTAGATGGCTAATAACTCTCTACCGAACGTGCTGTACCTTGATTCCGCGGGTTGTAGGCGCTTGGAGAAGAATGCTAAAGGTTGCCAAGAATCATCTACGAACTGTTGCAGTACTGCTCCAACTGCCGTGTCCGAGGCATCCGTCACTACCGAACTAGGAGCCAAAGGGTCGGGGTGTGTAAGGAGTGCTGTGTTGGCGACAGCATCTTTGACCAAGGCAAATGCGGATTGTGCCGTGTCGGGAAACACGAACTTCCGCTTACCTCCGCGCAACAGGTCGGTGAGGGGTTGCATCATTTCCGCACAGTGAGGAATAAATCGGCGGTAGAAATTCACCAGGCCGGCAAACTGACGCAACTGGCGAAAAGATTGGGGTTCAGGGTAGTCGCGAATAGCGGAAACTTTATCTGACAGAGGGCGGATACCCGAGGATGAAATAGAATGTCCTATGAAAGTGATATCAGACCGGCCTAATTCGCATTTCGCGATATTGATCGTAACGCCGTGCTGGCTAAGGCGTTCGAAAAGTGCTCGTAAGTGTGTAGCGTGCTCTTGCTCTGAAGAACTCGCCACCAAAATATCATCCAGGTATACGTGGACATTTTCCAAACCACGAGTTGCCTCGTGCATGAACCGTTGAAAGGTCTGGGCTGCATTGCTGAGTCCAAACGGCATTCGCAGAAACTCGAACAGCCCGAAAGGTGTAGTGACGGCAGTTTTAGGTATATCGGCCTCTGCTACCGGGATCTGGTTGTACGCCCGAACCAAATCGATACGGCTGAAGACGGAGCAACCTGACAAAGACGAAGTAAGATCCTGTATATGGGGAATCGGGTATCGGTCCGGGACGGTGACTTTGTTAAGCGCTCTGTAATCACCACAGGGTCGCCAGTCGCCACTAGNTGTCCTATAAAAGTGATATCAGCTCGGCCTAAGTCGCATTTCGCGATATTGATCGTAACGCCGTGCTGGCTAAGGCGTTCAAAAGTGCTCGTAAGTGTGTAGCGTGCTCTTGCTCTGAAGAACTCGCCACCAAAATATCATGCAGGTATACGTGGACATTTTCCAAACCACGAGTTGCCTCGTGCATGAACCGTTGAAAGATCTGGGCTGCATTGATGAGTCCAAACGGCATTCGCAGAAACTCGAACAGCCCGAAAGGTGTAGTGACGGCATTTTTAGGGATATTGGCCTCTGCTACCGGGATCTGGTTGTACGCCCGAACCAAATCGATACGGCTGAAGACGGAGCAACCTGATAAAGACGAAGTAAGATCCTGTTTATGGGGAATCGGGTGTCGGTCAGGGACGGTGACTTTGCTAAGCGCTCTGTAATCACCACAGGGTAGCCAGTCGCCACTAGACTTAGGGACCATATGAAGGGGGGAAGCCCAAGGGCTACTAGAAGGGCGTATTATACTCAGTTCTAG
>STRG.26757.10
CAGTTGTCTGGCGCTACCTCATTGAAGGGAGCGCCGGAGAAGTTTACTTATCTTTTCCAATGCTTGTACGCGAACAGTCGAATCCGACTTCGTGCTTACGGCAATCTTTCACCTGAGTTCAGTACCTGAGGCGGTGTTCGTTAAATTTGTCCTATATAAGCTCTTTATCTTCGATTTTGTATTTGGAATGGTTCTTGAAATAGTCCTACCTCGTGTGAGAATAGCGGCATCGATCTTCGCTCAAGCAGTAAACTGTCTGACTTAGAATACGCAGACGAAATTGTTTTTCTGGATGAAGGTCCAGGAAAACTGAAAGTTTTTCCAGATAACCTAAATAGGAGTGTGGCAATGTTTGGGATGCGTTTTGCGCCTTCAGAGTGTAAATTGTTGCCGTAGGACTGGGCTAGCTCTATGCCAAACCTTGTGTTGGCGGGAAAGCCCTGGTTGAAGTAAAGAAGTTTCTCTTCACCTGGGAATTTATATCTCACCAGGTGGTCAAATATGAGATGCAGAGTCATCGTATACAGAAGGCTTGATTTCCTTTCGCCGTCCCCAGTCATCCGTGGTGCCGGCGTGACATCTAATTGTCTCTCAAGTGTGTAGTGTACAGTTAGATCCATTCCTTCGTGCGGTTCAGAAACGTGGCCGTTAAGGTTAGAAGATAGGCGAAAACTGTCGGTGTTTCGGTATTGATGTTTTCGTAGTATTTCTTAAAAACGGTTGGGACGCTGAATCAGCGATGCTGATGTTAGATGCAGGGTGTTCGATTACAAGACCAAATGCTGATCCTAAAAGAGTTCATATAGATGGGGCATGTGTTACGCATGCCGACCGATAGATTTCCTCGGCGCACACTGTTTTCCGAGACAGGTAAGTCAAAGTGGTCAGTCCATGATATGACATGCTAAACTTCCCGGTTGGGGTCCACAAGACCCAACTGCCAGATGGTTAAAAACCTTAAGTGACATGTCTAGGTGTCGCGACCAGTGGCATAGGTGCATTCCGGTTCTTTCTTCGTCCTCGTGGTTTTTGCATTTTTTACTTTGTTTTCACCTCTCACTTTTTCCTCTTCATTTTGTTCTCGTCTGGACGATGCCATGAAATGGCGACCAAAGCCGGAGCACAAAAATGCTAGGTTGTTGGTTGAATGAACTGAACTGAACCTGAGATTTCTCTGTATACCTTTTCAGATCCGTCGTTACTGAGCGGTGTCAAGCTTCACTTTTCTGTGCTTGGTAGTGATATAGACGCCGAACTTGGGTAATTAAATGCATCGAATTGCTAGCTCCGCTTGCCTTGATATATTCGCCGTCTATCGGTTTCTCTATCATTCGTCCCGGGTTTTCCTAGGAAGACTTGTTGCTCATGGACCGCAACGTGTCTGTTCAAAGAATAAGTCGAGTGAAGAGTCTCGATAATTAGGGTCCATCTATTCCTTTTGACTCGGTCGATCACCCTTACGGTGGTCTGTTGCAGGGCTAGCTGCACTTCATGAAGGTTAGTGCCTAGTTTTTTGCCTGTCGTGCGTAATCTTTGTTGGATTGCATACACTGTATGGGGAAAACCACGAGATTAGTGAGGTTGGACCATGCGGTCTCTGCCTCGGAATTGAGCGGAACTCATTGTGTCAACCGGTCTATAGTGAATTTTAAATCTTACCGGATGCCGTGTGCACTCAAAATCCCTTAGTACCCCTGGCGGATAGCTGTGGCGGAATTTGTATTCCTTATGTGCCCAACCGCTTAAGTCGATAGAACGGCATGACGCCGAGTCGGTTTTGTAATCTGTATTGCTTGGGCTGGTCAACGGTCAAATGTGTACAGCACAGATGTGCGGCAGTCGTGAACGCAAACGAAATAGCTAGGACGCAAACATGTAAGCGGGCACGCGAGCCAGAGTCACGTGCTAATGGAAACGCATGGCAAACGTGCAGTCGGAAGAGGTCACTAAAGACCAGTGTTTGGTTGAACAATGCCGTCTGGAATGGAGTATGACAAGCGTCAACCATGTGTGTGTGTGTGTGCGTGCGTGCGTGTGTGTGTGTGTGTGTGCGCGTGCGTGCGTGCGTGCATGCATGCGTGCGTGTGTGTGTGTGCGTGCGTGTGTGTGTGCGTGCGTGTGCGTGCGTGTGTGTGTGTGTCTGTCTAGGCATGCTCAGGATCCGAATCAGATGTCAGTAATATGCGTGTGAGTGAGACGGTTTGACTGCGCGTGTGACTGTTTGAACCGTACACCGTAGAGGAAAAATAGAATTGTCTGTGTGGGTACGTGCGATCGATTGGCTTTCTGCGTGTGGATCGTCTGACTAGGTTGTGATCGTATCGACCGTGAATCGTGGACGGGAAAATGGATTGAGTAAATGCCAAAAATGTTTAACGATCTGACCGTGACATTCAACAATTTTCGGAAAAGTATCCGAGTCGAAGGTTTGGGCGAACCGGTCAACGTAATTCGAACCAACTTGTTGTTGATCTTTCGCTGTCTGGATGGCATGGATCGTATGCGAAGCCGAATGCTGGACGAAAAGAAATCCGCCGGAGGCAACTCGTATTGCCCACCGCTGGAGTCCTCCTTGTCTGATTGTCGCAATCGTGGTCACAGTTTATTCGAGGGCATACTGAAACGACGTGATCGGGCTGAATCAACTAGGAATGCGATTGCAGTGATGCAGCGCTATCAGTTTCTGTTCAATTTACCCCATGCCATAAGGTCAAATATTTCCAAGGGTGATTATAATCTCGTATTGAATGACTATTTGCGTGCCAAATCGCTATTCGCCAATTCTGATGTGGAAATTCTTCGTCGTGTCTATGCGGATGTGGAGAACGTGATTGAAAACTTTCGACACATGTTGCGTAATCAGTTGACTGCAATGCCTATTGAATGTGATGAGGCCAAACGCAAGATTAGTTACCTGAATCAACTGGAGGTCAATTACGATCCAACATGGCTCTGTTTGCTTCGATTCAAAGAATGGCTTGTTGACCGTTTGCATCTATATCAACGCCTATATAGACAAGCTGTGGGTTCAGAGATTCCCGGGCCAACGGTATCGACCAGTGCCAGCTCGCAGAATAATTCCGCGACCAGCGATGGAAACGTACTCAAACCGGACGAAAACATCGGATTGGAACTGGACGAAATAATGATGGTAGGTGACGCGCCACCAATGCTCTGTTTTGTGCGATCCGTGTGTCGTCTCCTTATCAACCACGTGGTTCAGTTTTGGCGCCTTGGTTCCGCCTACACGTCGATGACCAGTTCTTTGGGTGGCGATGAATCGGCCTGGCGCAAAAGTTCTCCAGCCGTGTCTGCTAATACCTCAGACACCGGGTTACCGATGACGCCGGCGGACAAGAAAATGGCCTGGTTGAACTTGAATCTCGAACTGGTTCATTTCCTATCCAATAGTCTTCACGAAGAGGTTCTCGAATCCGTTGGGACTGGGGGCGCGTCGGATGCGGCGGCCACAAGTTGGTTGCCCGAATGTATTCGGGAATTCCGAAATTGTTTGAACACACTGCCGCTGTTTGATCTGCCTGTCGAGATTTGTGATGTGTTCTCACGACTTGCACATGATCTGCGGCGTCACGCGGTTCGTGGCATTTTTCGCCATGCACAAATCGCTATCGAGGCGTTACAACTCAAAGAGACGTGGGATGTCGATGTGAACGACACTGAAGGCGGCACCACCAGGACGCCGATGGCCTATGAGGAGATTATGCTGGATGCGTTAGAACAATGTCAAGAACACGTTTCTTGCCGAGCATCCGTTGAAAAACCGCTTTTTGACTCTGCAGAGTTGCAAGAGCGATTCCCTGACTGGTGTGGAGATGCAATGGTTGCGTTCATTTCTACTCTGCGACGTTTGGCGGATCAAATCGAATCCACAATTCCCAGTTGGTCTCTCGAAGAAGATGCGGATACAACTCGTTCATCTTGGATTGGTGGTGATATGAGCACTGTGCGGCAATCCACTCAGTCCCATATTATGTCCCAGGCCCGTGGTTTAATCTTGGTTCTAAATAACGCTCAGTGGGCCGGATCACGTGCCAATCTCCGCTTGTTGACCGTTTATCGTAATTTCAAATACGCATCCCCGGAGCATTTGCAAACACGTTTGGCCGACGCGTGGAATAAAGGCAGTCAAGAGTTGGGCTCACGATACGTACGATTGCGTACCTCCTGGATTATAACTCCTATCAAATCGCAAATGATGGAGTTCGTGTCCACGTGTTCGACAAATCCGTGCACCCATGTGACTGGCGCGCATAGTTCCATCCGCTCGGTGATTGGGAATTTAGCTCATATCTATTCAGAACTTGTGCTACTCCTTGGTCGAGATAATCTCATGCGGAGTCGTCAAGCCGGTCCGGAGAAGATGCGTGAAATCGGGATTGTGAGCATACTGGCCCAGATTTGCGTGGCTGTGGTGGAGCGGGTTCGTCAATCCTTGGGGTCTATACAATTCAAATCTCTGCCACGTCCTGTCCAAATGCAGCTGTTGGTAGATGTGCGCACATTTCGTGCCATTGTTCCCAAGTCACTACTGCTCACGGAGACTCAGCGTGTGCTCACTCAACTGGTGGGTGGTTCCACGAACAGTGGTGAGTTGGATAGTGCGAAAGAAATTCTTGAGCCACAAGAACAACGCTACCTGGACCGTCTGGTTGAAAAAGAACAATCCAGAATGCGTTTGCTTGTCGAAGGATTCCGGACGCTAGAAACGAAGCGCAACGTGGTTTTGGTTCGTAGCTAATGTTGTGGTATATTGATTCTGCTCTCTTCAAACCCCACCCCCGGCCTGTTCCTGTTAACTGCATCTGGCGCTTGACACGCGCGTAAAACATGCCGAAGGTGATTAAAAACCATTAAAAACCGCACGCACATAAAGGTGACTGCAATTTGATGCTGACACACTTGTGAAACCCATCCTATCAGCACATGACGATATTGACTTCGTGCGCACTCATG
>STRG.12020.4
GTTGAATCATTTGGATCGTGGGAGGGCTGTGACTGAAGCAAACAGAAGAAAAAGTTATTCATAGCAGTCTAACAAATGTGTGAATGAATCACTTACCCAATGAATCAGTTATTCTCTTGGCATTCGTGAGCCTTATACAGTCAGACTGCCGACGTCAGATCGCCTAAATAGATAACAGTCCAAATTATTTTCTGTGAAAATCTTACGCTGAGTTGTAATTCTCACTTTTTTGCGAAAAAAAAACCCGGAAATAAGTGGAGCCACAGAATATACGGAAATAAATGAGGTACATTCGAATCGTCAATACCGTCGTGGCAGTCATCATTGGTGTGACCTATCTGACAATCTTCCACAGATGGTGGCAACCATTTTTTGGGGAGACGTATCAGGGTCGTCCCGTTGACAACGTGTCAGTCAGAAGAAAAACGTCATCCGAGAATAAAAATAAATTGTTTACCACTCTGAGGTATGACGATGAGATCATCAAATCAGAAACGATCAACCCGATGAAAAAGAAAAATCTTCCGTGGATTCAGCGTTACTATCAGCTACTTAGTTTGCTATATGTTGGTCATGTGAGGAACGGTTCCTTGGCGTACCGAGCTTATGAAATGGAGAAACAGTTGCGCGTCGATCCGGAAGCCTACAACTATCATTTTTATCCCCAATCGGTGGACCTGGATGACGTCGTTAAAACAATACAGGCAGGTAAACCATCTACCACGTTCGATCCCATCATAACATAATAATTGTTTTGGACGAAAAATCTTCAGGGAACGTATTTCGGCAATCGAGTTGTATTCTCGAGATTGATGATAGGACCAAAATAGATAACTAGTTACTGCTGGTTGTTTCTGCTGCTGTAGTGTTCAAGAACAACGGGCTGGTGATGAAATTCGATCGAAGCCAATCAACAATCCACATGTGCCAGTTCTTGCTACACCAACTAATATGTGCAAAGATGAAAGTGGATCTGGAACTTTTTATGACCTTCTAGTTGCAATCAAAACTTGCGTTCAATGCGTGGGACGAAGAATGCATGCAAGAAGCACATTTATGACAAAAAATCTGTGGGGGCGTTTTCGTATTCGGTTTTTCTTTGTGACCGGCTTGCCTTCAAAATCACAACCCAACTTTTTCCACTTCGATGGCATCAACGTCAGTTTTCCAAAAAGAAGGTATAATGAAGTCGGGTGGTGGGTAGCTCAAACGAATCTGTTCAGTGAATCATCCAGGTACGGGGATTTGTTAGTCGGAGATTTCGAAGATCACTACTACTCACTGTATACAAAACAATTGTTCACATTTCGTTGGCTTTCAGCTAATTGTACTCGATTTTCCAAATTATTCTTATTTCTGGACGATGACTATGGTGTGTTACCGGTCAACCTTATTCGTTTTGTCCAGTCTCTGCCATCAGAGATTCTACCAAGCCTGAATGTAGGTATCCGTTTTCAGAACCAGTTTCTTGTTCGCGACAATCGCAGTAAATGGGGCATGTCGAGAAACGAGATCCCGTGGCCAATTTACGCACCCTACTTTGCCGGGGCCGCGTTCATGCTCGGAAAAGATGTGCTCACCGATCTGGCCATCGGTATGTTGTTCCAAGCGCCGGGGCGCATTGACGACGCAGTGATGGGTATCACCATGTTCCGACTACGCAATCCTGTTTACACAACCAAAAAATTCAGCCATTATGTGGACAGTACAGCCGACATGCAAACTAAAGTGTGTGCTCCGACCACATATATCGACAAGTACTTTGATTGGCGTACTAACAGTTTTCGGCAAAAGAAATGATTATCATGCAGTAATAGTCTGAAATGTTAATAGAATGCCTAAGAGGCACAAAACAATTTATTTACATACATCTTAGCTTCGTTTTTGTGATTACTTCTAAATTTGATTGGAAATGTCTCCCGACTACAAAGTGTTCTCCAGTGATCATCCCCTCAATGATTACAGAACCTATTTTCCAGAATGTAATATTGTTTGTAAACATTCCTAACATTTGCATTAATCCTACTTTGACAATCATTACGGCGGAAGCTGTTTGGGTCCAATTCAGAAGGAAGTAGATTCACAAGCATATTTTAGCTTATTCCCTCGCAGCATGGGAGTAATTTTTCGACACAATATTCGTGTTTTATTATGAGTAGCCATAACACCCACGGGAAAATTTACGCATCAGAGAGACACGATTGATTACCGCATGTTTGTGAGTTAGTACAAACAAATTTAGGCGAGTGCTGTGTGATTTCTGACGTCCTTGTTCGATTATTGCACAACTGTTAGTATCTCATCATTATACTAATTACAAACACCTTTGGATTTAAAACTCATGAATGGGATGATGAATAAGCAATACAGTTTTCATAATATTCTTTTCAATCTGGTTGTCTGGTAACATATGAATACTTCGACCTATTACATTTTAAAGTCCGATGAATATGATTGCACAGCATGTTCAGCGTAATGTGATTGATCTGCGGAATCAGTTCGTGTAAACTGTAACAAGAGTAAACGCACTCGCGCATGGCTCATTGGATAGCTTCATCGAATTCGATATTTTCATTCTGCTCTGGAGAGATACAGCTAACTGAATGGAATGTTGAGATTATTTCAAGCTGTGCGAGTGATTTGAGTTTAAATCACGTGAGCAAAATAATTTCGTTGCAAACCAAGCTGTTCGAAGGAAAATAGCTCTTCCTTGTCAGAGTGCTTTTTTGAGATTATACTATCGACTTTACTTTTGTCACTATAACTAAGGGTCAAAAATGCTCATATATGAAACTTATTTCATCTCAACACAATCAAATTCAACCCTAATTTATCGAAATTTGATCATATTCAGCATAATTTTAAACTGAATGATTCTATTTCTTTTTCACTTCACTCTATGCACAAAGGCATTCGGTGTACTCTTTTTCCGATTTTGATTAACAAACTAGAAGGTGATTTGGTTTTCAAAGAATTCTGCACTCTAGAAACACAAAAATTGGACCAGATTGGTGTCTCAACTGGTAAAGCAATTTACACGGATTTATACACGCTTGGTTCCATTGACTTATCACTATTTGCTTGGCAAACCTCATAGCGTGCTGTTCCAGGGCTCCATCGTTTAATGTGTGAGGACCAAGATCGGTTCGGGGTGTATCTAAAATCGATGCGCCATGTAAAATGTTATGGTAAAATTTTATTGTTCAATAACACAGTGTGGTCGAAATTGGTGATGGGTTGTCGACGTTTCGGTCATCACGGGTAACCTTTTTCAAGACTGGTTTTACAATCAATCATACTGAAATTTCTCTACCCGAGTGATGATGTAAACATTTTCAAGATGCAGCAATTGCACAGGAAAGGGAATTAGTAAATTTGACCTGTTTTGGTCTGTCCCATCTGCACGTTCACAGTTCACGTAGGTCAGGTTCCGTCCCAGATTGTACCGACCAATCAGACAATATTGCGTGTTGGACGGCCTTGGGCAGCTCAGTCCGATTGCACGCTTTATTTGGCATACAACTGTGACTCACATACTTGCCTTTGTTTGATTTTTCACTTGCTTGCGTCCACCTGGTCCTGCCATACGTTGCTACTGAATGTATGTACATCCGTATAAGCGTGCCTTCTCTCTGCTTAACGAATTAGGGACGTAACATAGACGACTTCTCGTTCTCCCGGCTTCCTGCCCACTTCCTTTATTTTCCGAAAAGTTGGCCTTTCGAATGCGCATGGGTCTTCCATTTCTTTGTTGGTTTGCTTTAGCTACCTTCACCTCATATGACTGGTTTCCCTAATATCTTAGGACTGTTCATTCCTTCCATTGATGAGGACTTTCTGGAACATCCAAAGTCCGTATTTCCTCCTCTTTTTCCACTTACGGTTGATCCTGCGCTTCACGGTCGTAATAAAACTTTTATGTCTCTTCTGTGTTGCAGACGTACTATATTTCACCGGGGTGTTGGGCTTTGGGCTCTGGAAGATCCGTCACTGTCGAGAGCAAAGTTCGAGTTCTTCTGCACAGCCTATGCACCAGGCTGTATTCCAAAACGACAAACATATGTTCCTTTGTTCCAGAAGCATGAAATAGGGGTCCTTACGAAATTTTTTTCACTTAATCTAATGTTTTCTCGCTATCTTCACCGACAGTTTGGTCTTGCCATTGAACTGATTGTGGTATGAATGACTGGTTCAATGTTCTAATTTACACTTGTGGATGAACGGTCGGAATTCTACAATCGTGACCTGGGGCTCGTTGTTAGAAAACAGTTTTGGCGGTATTCCGTGTCGGATGACATGAGAGCTGAAACGGTTGATTACCTTCGTTGTAATTGTGATACGGTGGAGGTCAATTTCAAAGAAGTCATTAGTAATCAACCGGAACCAGAAAATGTTCCCTTTTATGCTCGAAGATGTCAGTGGCTAAAATTTGTCACAGGTCGGTAGGCAGTTCTCGAAGCGACATTGTTTCTTTCATTTCCCTGTTCTCATGGGTTTGACGTAGTCCAAATCCTGATACGTAGCCTATGATTTGGTTTCTCACACCAGACTGGCGGGAAGCTTCATCTACTCTTCGAATGACACTGTTTGTGCCTTTGTATGACAAATGAGGTCACATCATCAACCCGCCTTGAAATTGTTCCGGGACACAGTCGGTCTCTGAATACCAACCCGTTATCGACACAGAGTAATTCTCGCATTTTGAAAAATAAGGCTAGCTGCATTGTCATATCTTCTTTTGTCCTGGGTCATCGAGTAGAAAAGTTCTTCATAAGCTGTTGGAGTACATTGTCACGGGAGGTCGTTTTTCGTATTTCGATGAGATATTCATTACCTGAGGCACTCTAATCAATGGTCAAAACGTTCAAACTTCAAAGGCGCACTAGTGTCATTTGCGACTTGCGCTAAAGACAGCGTATCCGTGATAACCATCTGAGTTAGGAGCAAATAGACTAGTTCCTATTCGCACTTCAGGAGTCGGATTAACACTCATTGAAGACGCTTCAACACAAAACTTAGAGGTTCTGTAGTAATGGTTGTGAGTGACTTGTAATAAGTTTGAACTACGGCTTCGTGCCTTACGCATAAGTATTTAAAAGCTCTAAAGCAAATCCCCAGCGATCATTTGCTATTCTATCTCGACCCGAAAAAGAACGCGACTTCGAAAATCAGTTGGCTTTCCGCTTTGTATAAGTACTGTCTCCGGATCTGACTGATTGCTGTCACACTGAACAATCAAAGGCAGATGCAGTTGATGGTCCTGTGCTAACAGCCATCTTTATTTTTTCAAACGCAGACTATTACTGTGCGCCCTGAGACCATTCTGTCCCCCTGTCGCTGAGTTGTCGTGTGGGCTATACTGCGTCGGCAAGGCTCGGCAGAAGTCTGCTTGAATAGTTGATCATTCCATCGAGGCGTACAACTTTAGGATTTATCTCAGTTAAGTCAGGACCTGCTCCCGTATAGAGTCTATAGCCCCTGGTCCTCGGTATGTGACACGATAGCGAATATACTCGGCAGCGCGCAAAGCAGAACTCAGAACGCTGGAGCGGGACAACGTGTGTATTGGAGGAGCGCAACGGCGTGCAGACGGTGTACACAGGTGTAGCAAGTGGCGCCACCAAATTCAGTAATTGTTCAAATAAATAAATTTGTTAGTCTTCGTCATCGAGTGCTTTATTGGTAGCACTACAGGGGTCTCCCCCTAGAAGGCCGACGCAGTTGGGCTTCGACCCGTGATGGGTACGTCGGATTCGGTGGCGAGAGACGTTTTACATGCCTCCCGCCGCGATCGAACACCACAACGAAGCCAGCACAAGCCGTTCTCCATGACTCACACTGGTCGCTGTTCGTAGATCGCAAAATTGTGTCCTCCTTAACATTTTATCCGATCGGGGTAGATCCTGCCTGTTACCTGGCAGTGGTGATTGTGTTGTAGGGTTTGTCGTTGTCAGCATATCCCAAAGTTCCGTTTGTCTGTGGTTGTTATTGCCTTCGTAAACGAGCCAGCGTCCGGCGTCAAATGAGTCCAGTCGCGATCCAATGAGCGTTGTGTTTGAGCCATGCGAGATCCTGGAATTCCAAATGGTTCTGTCCGACGGGACGAGCTGGAAGGCAAGAAACACAAGGAAGCTGCGCCTCGGGGCTCGGACGGATATTCGACTGAGGGGGACATACCGGCGCAATACAGGCTGCCGCTACCCTTGTCGTGCTAACCACGTGGTCGTGCATTCATGCATAATAAAACTATGTACAAGTAGAATATGAAGAATAAAATTAAATATTTACAACTGTTACATATTCAGGAAATCTCGTTGGCTGTCGCAGCTCGCGGCCGCGTCGATTTCTCCTATTGACGGGTGCAGCTGTCTCCCGTGGAGTTTGGTGTTGCAACAGGAAATGGGGAGTCGTTAGTGGGAGTAACAGGAAGACTAACCGAAGGTTGTGAGCAGGTGGGGGACATTGGGCGGGTTGTTCGGGTTGGGTTCTACCTCGATGAGGGCTAGTTTAAGGCGGTCTGTGCTGATGGTCTCTTTCCTGCCCTCGACGTCGGCCACGTATTTCTTTTCCTTTCGCTGGACGACGCGTAACGGGCCAGCGTGAGCCGCTTGTAGTGGTGATCGCACTGCATCTACTCGAATAAACACATGGCTGGCGGTCACTAGAGTGGTAGGTATGCAGTTGTTGAGGGTTTGTTCTCGTGGTGGGGTGG
>STRG.61732.1
GTCTACTACCCTTCTTATAGGTGGGTGCGATCACTGCTTTTTCCAGCTACTGGGGAAAACTCCATCTTCAACACATCGCTGAAGAAGCGAGGCATAAGGAGCAACTAATGTGTCCGCGGCTTCCTTGAGAATACGGGGGTGGATTAGGTCAGGACCCATAGAGCAATATTGGTTGAGCCGTCGGAAACCTTGAGCGACTGCACCAATGGGAATAGTGACTCGGTTAAGGTTAGTGATCAGAGATAACAGGTGCATGGTAGGGTGGGATGATATGAGTAGGGAGCTAAAAATGGTACGGAAGTAGGAGCTGAATGCCTCGGCTGCTTGGCTAGGGGAAGTGATTGGAGATCCAGCACTATCTTTGAGAGCTAATGGCGTCGGAGCTGTACTTCTAAGACGGCGCATGTACTGAGAGAAAAATGCCTTATCGGTCCGTGCTCGATCAAGTACAGATCGCTGGACTGCATTCTGATAGGACATAATCTTGTCCTTGCACATGTTCCGCATGATCCAGAAGACTTCTGCATCACGGGCAAGGCCTGTGGCTTTATATCTAGCAAAGAGGCGGGAGCGTTCGTCTAGAATGCGCTTAATGGGGCGAGGGAGGGGTCGCTTAGCNNNNNNNNNNNNNNNNNNNNNNNNNNNNNNNNNNNNNNNTGAATGCCTCGGCTACTTGGCTAGGGGAAGTGATTGGAGATCCAGCACTATCTTTGAGAGCTAATGGCGTCGGAGCTGTGCCCCTTAGACGGCGCATGTACTGAGAGAAAAATGCCTTATTGGTCCGTGCTCGATCAAGTACAGATCGCTGGACTGCATTCTGATAGGACATAATCTTGTCCTTGCACATGTTCCGTATGATCCAGAAGACTTCTGCATCACGGGCAAGGCCTGTGGCTTTATATCTAGCAAAGAGGCGTGCGCGTTCGTCTAGAATGCGCCTAATGGGGCGAGGGAGGGGTCGCTTAGCGGTCTGTGGGCGACGAATTCTGGGGACAAATAGCCTATCAGCTAAGGAGATTAAATCTCTGAGATTCTCTGCCATTTCGTCCGCAGAGTTACCGGTTCAGTTCAGTTTGCACAGGACTTGGTGTGGTTAGAGCCAATCGTGTGT
>STRG.72088.1
CGCTGAAGGCGGTGTGGATAGCTGGGCAGTCGTGGGATTGCTGATATAAGCGACAACTGGACGGACACTAACGAGTATTCGGGCGGAAGAGATGCTAAAGAACATTGTTAGAAGTAAAGCAAGCATGGAGCTTTCAACGTGCAGTCAGAGATACCAGCGGAATATTGGGCACTGATCCAGCATTGGGTAACTGATTGTGGAGGAAGCATGTGAAATAAAGGCAAGTGAGTCAAAGGTGATAATAAAATGGACCTTTTGTGCAGGTGATTACAGTGTCATGGAAATTCAAATGAAGGCGAAAAGCTTCGCAGGGACTTCAGTGAACTTTTGAAGAGCATGAATGGTGTATGGACGTATAACGGACTTCTAAAGAAAAGTCGTCAATGAAACGGAATAGTGGAGACAAAC
>STRG.1710.3
CATTTATTCACATTTTATACGATATTGATTGTCACATATTTTGTGCATAGAAAAACTTTGAGATACTCTGATAGATGCCAGTATTCGATCAATTTCCGTGTTCATGTGTATTTCGATACTGTCCGCCGTACACTTGTTTTCGAAATTTATTCATAATCAGAAACCGGTTTTCATTTCTTTCGGAAGATTTGGTGCGTTAATTTTATGTAATTCCACTGGTTCGTGACCTGCCAATTTTACGCGATATCTCATTAGGCGTTGCACCTGCGTTCAACTTCTGCGCTCATGCTTGTAAACAAAATTAGTCTAACCAGTTGCTGCAATAGGTTACTGCTTGTGATGCTTAGACTTATTTCGTGCGGCGAAACACTTCACTCTGCGAAACCTTCATCTTCATCGTGCGTCTGACTATATGCGCCGGTCTCCTGATGAATATGTCAATCTCAAGTTGTGCAGCGGGATTTGGAATTGATTCCTTATGGATTGTGCGATGATGACTACGGCGAAAACCTGTTTCACGTTCAGATAACACAGGAAGTTAGTATCCACAGGCACTGACAATAAGTTAAAGGTAGATAGGGTGAGAATCATGACCCCTTCCTGAACCTTAGACAACCATTTTCGCGGAAGGATTTTGGCCGGCGGTGTAAAGAACGAATACTGAAAATCCTTCCAAATATTGAACGTGCTTTGTGAATTTGACTATATTTAACATTATCTCGGAAAGCTCGCTCATACACCACACATTTTCACGTTTGTTTATCCATGTGAGACATTTGAATTTGGCCTTGAACCGTTTCTGACTGTCGTGCTTGAGCCACGGAGCTTTGGACCTTTGGGTTTTACTGTGAAGTCTATTTGGCCGCATACTTGAGGTTCGTATGTATTTGTATCCATTGTGCATTTCAATTTAGTACCGCGGAAGCTACGACTCAATCCTGTTCTGGTCTTGGGATTCGTTTGAATTGGCTACGCGTTGCTCGATTTGCGAGATTTGACTTACAGCGGTCTCCCGGTGGTTCAAGCTGTTGGTAAAGATGGCGAAGATAGTGAATAGGAAAAAACTTAGAGTTTTGACGACGCTTCTTCTTGTGGATGCAAACACGGTACTTTCCGTGATGGCCATGAAAAAGTGGAAGTATGCGGCGGTCAAGTGAAATGGGCTCCCCAATTCCGGCAAGACCGCGAGCCGCGCGAGGTCTACAAATCTCGCTGCTTGACTTCGGGCGGATTTTCCAAGTGATCTGTCTCACAGCTCACCGGCAATACAAGAAGTGAAATGCAGTCAGAACTAGTACCCTGAACTCTCTCGTGCCGTCTAATGACCTATCTTTCAGCTCACCGGAACTGCCGGATGCAAGGTACCGTGAAAATTTATATTTGGAACCAGCCTCTCCCAATTCCCCATCACCCGGTGGACTGTCTTCCGACTCGCTGATGAATTTTAGATAAAACTTTGAACTCAAGGTCCGAGACTATACGGGCTTCAGACTCGTTTCCAG
>STRG.5404.1
GGTGAAGACGCAAGTTGCTCAGCGTAATTTCGGTGATCAGCTTGAAACACATCTTCGTGATCGTGTCATCGTGGCTATTCACCGCGTCCCGTTTCATCAAAGACTTCTGTGGTTACTAAAACCTGTACTCCAAAACCAGAAAGTGATGTATGTAAACAGGATATGAATAAACTCACGGATGCTGACGTGTGGTCGGCATTTCGGAAGTTCAGTGATGGGTCAAATACTCACTTTCATGTGCAGAACTTCAGCCTCACTCAGTCTTTTGTGAATAATTCTTGTGGTAAGTGTGATTCTGGTGATAAATTCCATTCCCCATTCACTCGTCATCTTCAAAGTGCGATACGCTACGAATATGGTAAACTGGACGTTTTCAAATCATGTAGCAGACAGTGAACCGCCTACTTTTCCCAGTCTGAATCTACCACACCTGGGGATTTTTTCAACATTGCTGTTTCAGCAACGAGCACAGCTCATCGACACATGTTCACTTCTTGTTGGTAGCAGCATTCAACATAATTTCACGGTGAAAACTGATGGTCTCGAGTCGTTCATTCCCATAGTTATTGCTTCGTGCTATCTGTAATATTTAACCACAGCAGACTGATATTGTCATCAAGAGGATCACTGAATATGCCTTGTCTACTTTGGGATAATTTATTTCTCGTCTAACTGATCACACCGCGTATTCCTTTGACTGTACCTTTCTCGCTGTTGAAATAGGGCCTTCTGTGGTTGATTTGAAGACCGGTAAATACACTGACATTTCTACTTCACTTCCGTCAAAGAAATAAAATCACTTATTTGGTTTAATTCTACGATGTGTCAGGGCTCCCGGAGGGAGGAAGATTACTGCTGTAAAGTTGGAGGTGGATGATTATCCTGTATTTTTTGGACACCGTGTATTATCCTATGGACTTCTTGCATCAGGGAAGAAAATTCTTGGCACTTTGGAGTTCCTGAAGCATTTTTGTAGTCCAAATGGGCAACGTTTGTTATTATACTGAAGTCTAATGGACAAACTTCAAAACTTTGTGGTGATTATCCAGTCACTATGAATACAAGGCTTCGTCAACGTGCATGCACCACTGTGGAACCAGAGGACGAGCCGCTGAAGCCACTTCTCACGAAATGACCTGGAGGACGCCTACCTAAAAATTTCTTTACATGAATATTCCCATATGTTCTCCATTCTCAATACTCGCTCTAGTCTATGCATATCCAGGTTTCTACCATTTGAATTGAGTTTCTCATGGTTAACTTTCAATTTGTAGCGAATTGAAAGAGTGAGGAATTTGCGTGTGTAGAAAACCATTAAAATAATGTTGTTATTCATCCACTCACATACAGTCTGCTCATTATGAGACTTAAAAAGCTATTACGACGTTTTGCTAATTTAAGTGCCTTAATAATCTATCGAAATGCGTATTCGATTCCATCTTTTTTTGGTTTTCCGAGGTACCTTATTACTCAAACTGGTTAACAACATGGCTTCACTCGTCCGGCTTCTTCGGTTGATGTATATACTCCTCGAAATATTCCCCCCACTGCATTCTTTCAGTTTGTTCTCCACAATATCATTCTCGTTTCATACTAAACCTTGCTTCCCTCGTGTAATTTATTTTCGAGGTACTGTCATCCCGCAATTTTTTCCGCTAAGCCAAGGAGAAGCATTACTTGCATGATATTCTGTCGCGCCCTGAAACTAAAACATTTCTGTGTCCATCTGCTCGCAAATTACACTCCACTCTCATCACTGATGCATCACCCACTGGAATTGGAGCTGTACTAGAACAGGATGGAATCCGTGTTGCTTGTGTTTCAAACCAGCTTACTGATGATGAAGGAGGGCATCCCCAGGCGTAATGCGGGACTCTAGCTGTCTGTCGGTCTGTCGAATGACTTCACAAGAATCTGTCTGGATCCAAATTCATCATTCTTCCGATCAGCGAAGCACTCCGTTTCACTTTTGACCCATCCAAATTACCACACAGATCCGCTGCTGCAATGGTTTAATGATGGTGTACAGCATCTGCATTGATTAATGCCATCCAACATTTTAGTGCTTGCTCGTGCGAGAGGATGAACTGGTTTCATGCATGTCTCAAATGGCACCTGCCCATGAGCGACGATCGGATG
>STRG.38572.5
AATTGGACTAGATTTAGAATGCTAAATCTCACATCCAGCGCATCAACATCAGATGGATGCCCACTTTTCAAGAATTATTTCACGTAGATGAATGCACTGGAAAAATGAAGCCCGGTTCTAATCAAAAACAAAAGCAACTAAACCAGCACAGTGAGCATCGATGAAATGATTCATTTCCCAACCCTCTTATATGTTATATGTACATATTTCGTTCATGATTCTATGTAGACACCACTAATAAAGGCAATTCACAATGAACGAGGTAATTGACAAAAGTGTCATCAACAGCGGTGAATAGCTATCTACGTTTTTATGCTCAGATAACTACAGATTGCACAACCATGGTTACAGTTCTCTTGTAATATTGTGTTGCCCTCGGAAACGAGATCTGACTATCCTTCGACGTGACTTGACGGTAGTTATTCATGGTTTCTTATTCCCTACCGAAAAGTTGTTCGTAAGAATTAACAAAAGACATCACGCTCTGTATAAACGTTGCGTGAAAACTAATTGCACACAGCAATACGCACCCGTTGCACACACACCGACTTATCTTTATGTTACACCCATCCAGAAATGCATTCCAATTTTTGATCTATACAGATCCATAAGTATGCCATTATTTTCCTTTGGCTAACATGCTGATAACAAAGAGGTAGAGGCGGCTGAATAATACACCATTGCTATTGCCTGAATACCACTTTGTTTTTGTCTTAATTTGTCTTTCTAAGATGAGGAAGAACGGTTCTTTGCTCGCAAAAAAATACCGTTTCATTAACGCAAAACAATGATAGTATAGGACGTTGATTATTGTACCCAGTCGCTGAACAGTTCTTATTGGTCCGACTGGTGCGGTCGACCAGGCCATCTAATGGGCTGATGTTGACATTAAACACCGCTCAACAGGATTCACCTCTCGGTTTATCGATCCATGCCGTCGATCGTCTATCCTGGTAGCCACGAACCACTTATTACCCTTACACTCTACACTTTCAAATCCTTCGAGCGTTTTCGCTGTATTTTGGTATTTTACCTAACCCCTATGTGGTTGTTTTGTGCAAACCTTCACATTGCAACGTGAGAACAGGAGTCTAACAATTCATAAAAATATCAGCGTGTACAATGTATCAAATCCAGTTCGTCATTGAGAACCCGTGGAAGCCCAAGGCACAGTTTTGATCCTGCTTCGTGATGCCAGTCTTCGAGAAACGGCTATTTTAGATGGCCAAATGGGTGAGCGACTCACCTCGGTTCAGAGTTCCAGTTGGGACTCGATGCGTATTCTATGTACTGCAGAAAGTTATTGACAAGCCAGATAAAACAGGGTTTACCGTGGGTTCACCCGTTTCCAATGTTTAGCTGAGGATCGATACTGCTCAGTAAACAACCCGCTGAAGAACAGAATTCTCAAAGCACTGAAACAGAATACTTAATTTATTCTGGAGAGAATTCGTCTAACAAGTCCAGGCTTTCTGATAAATAGTTCCCAAAGGCAGGCAGCATATCGAAGCAGTTGGAGTCGTCAGTGTATCAGGACCGAAAGAATTTGGAGTGTCGAAAAACTGTTGTATCATGTGGTGTGTTGAACGAGAAAATTTTTAATATAAATAGTACGCCTTTGTCGATGGAGAAATTACGATTGAACGACGTTTCAATTACCACGGATCATCTTTCTCAAGGTATATTTGCCGTCAAGCAATTCCGAGGGATCAGTTACGAGTGTCCGGTAGCACTGGATTCCTTTTTATGTCAGTGTTCTTAATTGTTCTTTTATACATTTGATTGGTTCGTAGTCACACCCGCTCAAATCATCACCGTCAGTGATGACGAGGTCAAACAGCAATGTGACCTTCGGGTGGTCTACATCAGTGACGCCAGTGCGGTTCGAATTCCAGGAATTTCTGTCCCGTCATTTCGACTGACTCACGCAGGAAGAATGCTTTTCCCCAAAGATTCGGCAAAATGCCCCTAGTGCTTATTTTGAATCCAAATTGGAGTATTTTTGCATCGTCGTAATCTATGCTGTCCTTCAGCGTGAAGTGCGATCGCTTAGTCCCGCCCCACTTTCGCTAGGGCTATCCCGTTGAAAGGCCAGTTTTTCCTTCCTCTTTTGGTCCATCATTCTGGTCTTTAACCGTTCACCGGTTTGTCCAGCTGGACATTTCTCACGACTGATTTAGCTTTGTGGGTTACTTAGCTCGTTGGATATCGTGCACTGTCGCTTCTCAGTGTTATGAACCCGGAAGACAGTGCGGATATTGTAATTGTTGTGAAAGTATCAGATTGCCTGATCTGTACAGAATGCCAGTGGAGGCCAAACTGTTTTCTTGTTTCGTAGCCCGTGTTGCTTGTTTGATTTTTCATCAGTCACTTTGTTATTAGATGGAGCGGATAAGGATTGTGTTATATGACTCTGATCAGACATTTCGTTTCTTTCTCGCGAGCAGTATTCTCAAGTTTCGTCAATAAGTGTGGTGTACGTGAATAAGGTATAGACGATGCACTTTTTAGTGTATTCGTGATGAGAGAATGTTTTTGCATCGTGAGTAAATGCAAAGTACTGATGACGTTTTCGCGCTAGATGAAGTCGTGTCAAACAATCCATTCAGTAAACCAATGTATTTGATCACCCATACGACGCTTTTTAGTCCTACCTTTTTATTGCTTTCTCGCTCATGAAAGCTCTGTAAGGGTTGTAGGTCCAATTACCAATGTTTAGTGTACCACCGGAGGGAACCCGTAGTTGTGAATTTGAACCACGAAGTGCAGAACCACAAAAACCTTACTTAACCGTGTTCAAATGTTGCTCCCGATGGAAAAGATGGTCGGTAGAAGTGGGATTCATCTTATTGTTCAGTGACTTTTACTAATCGAACTGCATCAATCGTTTACGTTTCTTGATCAGTAAAATTTCTTCCTGCCACACAGTATTATCAAAAAGATGACCAAAATGTATCTCTGAGTTTAATTTTGATTGTTCTAAAAAATGAGAGCAAAGTGTTTCAAAACGGAAATAACCACTTAAGTATGACTGTGGAGTGTTTGAAAACATATCACTTGTTTGTTTGCTTAGAAGTTACTGGAATGATAGAAGAACAACATTATATTGCAAAAAAAAGAACCAAATATACGGGTGCATGCCAATGCACAATTTGAATGGAAAATGGATCGCTTTTCCTGGTTACTATTTAAACAGAACACTACGTTATCTCTCTCTTCCCGAAGAAGGAAATCCGAGGGGCATACCGGGTGACGTAGTCATTAGGTTAATCGTACAAATAACAGCAAAGTTAGTAGTAGCAGTAGTAGTAGTAGTGTGGTGAGTGTATATACTACTTATTAAGTAGTCGATTGCTGAAAGTGGATCTATCGTCATTCGTGGATTACCAACGCCGCTATGCCCAAGAGACCGAACGCAAGAAGGTGAACAACAACAGGCGAACCACACAACTGCTTCTCCGTCGGATGGTGACTGTCTTCAAGTAAAGGGAATAGTGACTTTTCAAACAACCATGTTTGTAACGTTTGTTTTGTTTTGTCGATGTCCGAACGAGCTATTGGCAACAGACAACCTATTATCCGGGCCTGCCTTGTGGATTATAACAGTAGTAGTAGTAGTAGTATTAGTAGTAGTAGTAGCAGTAGTAGTAGTGGTAGCATAGCCTGGGGTACCATGGTCAAACAGGTATTCACACTGTACACACATGTGGGGAGAAGGAGAATTTGTTTCGGAATTCGACGATAAAACAGAAGAAATCATCAATGAACGGAGGTGTAGCTAAACTAGGCACCTCTGCAGTAGTGATAATAGTAGTACATTTTTGGACCAGTTTATCTGCACCTATAAGCAGGCAGAGTAGACTGATTTAATCCGAAAAGTAACACAACCGTGCCTAACTATTTCTAAAGCTGAAACAAGGACGGAGCATGCGCAAGTCATGTTTCACTCAAATTTTCTCACATAATCTTTGTCTTGGAATTCGTTTCACCAGATACGGAGTAATGAGAGACTGTATCGGTTTTAGGGCGTAATCTTTCGTCGTGCTCGATGGAAAATTGTGCAAACTCTATCTGATCATATGAAATCAGTGTCTGTTCTGTTGGCTCTCACTCAGCGATTTTGCCAAGATAACGGCTCTGCAAACATTTGTCACCTGACGGATCCAGTCCGATTCTTTGGTTGTCACACAATCGCACAACTGATTTTGAGTCCTGTCAATGCATCCGTGTTGCGTATCAATAACATTTTATGGAAGTTCAAATAACGATCCTGTCAACTTATGATACTGTACATGTGCGACCCCAACGAAACAGCGCTGCATAAAGCACACTAGAACGTATTGAACTTCGACATTACTGGAACTGAAATCTTGGTATCAGGTGTTACATTAATTC
>STRG.74513.5
AATGCACAGTATCATGGTCGTCGATTCCCTCCGTATCAATTCAACTTTGACCTATGGAAGAATGGCTACTAAGCAAACAGGCCGGAAATCGATCTCACGAGCGGGCTATGCGCTATAGGGGTATTCGCGTGTCTGGTAGCTGAACTGAATTGGCACCTCGGTCTGTAGTGACATTCCACCACGCTTGTTTGTTTAGCACAAATCATTGTTTATCTGAACTCGTGCAGCTAAGCGTCGTGGCCACTTGACCGTTGCCCGTGTAGGCTACACGCATGCCTTTCCAATATACACTAACCACTCTCTCCCTACCTGTAGTGTTCTCCTTCTCATAGGTTGTGGGAAGCATTACTCTGGTGATCGTGGTGGCTTATTGCAGGGCACCGCTGCAACGGACAGGTGGTACATGCGTAGAGGTAAGGAATAGCGCACGCGCGTAATAGGGAAACAGCTTGGTAAGGTGTAACCCACCTTACAGGTCGACTATGAAGACTGTTAACGACAAATCTTTGTAATGNCTCTGTCCTTAGCCGTTAACAGCTCATATTGATCTTGTCATGTTACTCGCACCTATGTTATTAACCACTCCATTAAACACACATTCATATTGGGTACTGGCAGTGTATAGTCGTTCATTTCTAATTGTCATTCAGCTTTTCTAACACCCTGTAAATATCAAATCTGTTAACATTTCAGTGAAAGCTATTACTGGTCATGATTTGCATTTATTAAGGACGTGTGAACTATCTCTTACCGACCCCAAATCCAACACTCATCAGTGCTCATTCCTTGTAATTGACTGGCAGTTCTCAATTATTGGTCTTAATTGCATGAAGAAACTTCACATTTCTTTGTCGTTCTTTTTCGACTGTCATCATTCCGTCTTCGAAAACTGATTTTTCAGTGTTCCAGGGCTTCAGGCGGCATCAAGATGGCACCCGTTGTTCTGGAGGTATCGGAGCCGCCAGAATTTCTTAAACGTCGGATATTACTGTGATAACAGTTGATGACTACTTTGTGTCGTTTTATCACATCCTCTAATCCTTGTACATAACGATTGCACAGAGTACAATTTCGAATTGAGTTTCAGTTTAGCCGATGTTCTCATTTTTTCCGTGCGTTCAATTCGGGTCGGAGCATTTACTGCGTCCGAGGAGCTTTCTACTGCTGACTGTTTGCTTACGCAGCAGCTACGCGTTAGTCGGCCAGATCTAATTCGTGAAACGAAGAAGTACTACCATGCCATCATATCTTGTGTTCGACGTGGATGGTGAGCAAATGTTCGGCGTCGATTTCCCGAATTCTCTAAACGACGCGAAGAAATTTCGGTAACTTGTGACGGTATCTTGTGTTGTAAAGACAGAACCATTGTACCTCCTACGTTGTGGGCTGTGGTTTTGCAAGATTTGCATTCCGGATACCTAGGCATTGCAAAAATGAAATCTCTTGCCCGTCTCACTTGTTGCTGACCAGAGTTGAACTACAAGTTGTGCCGTATTTCTAAAAACTGTCGTGACTGTCTACATAAACCTCACACACAGCCGTCGAAATGGATGCCGTGGCCTATTTCCGCAGAGCCCTGTCAACGTGTTCACGCTGATTATTGTGGTCCATTTTTAGACAGGTACTACGCTCTCGTTATCATTGACTCCTACTCCTGTTGGCCGAAGGTATATTTCACCACTTCTCCTAATGCTGATTTCACGATTACGGCCCGACGTAAAACATTCAGTCAAGAAGGTGTTCCGTGGGCGTTGTTCACTGACGATGGAAGTCACCTCGCGGCGAAGAAGGTGACTGACTGGTTGAAATCACTGGGTTGTCACCATGTGCTAACTCCACCCCAACACCAAAAATCCAATGGTGTAGCCGAAAACTTTGTTCGTACCTTTAAGAGTGCGATTGCGTCCGTTTGTGTCAGTACATTTGACGAACTCGACAGGAGTGTTGACAATTTTCTAGTGCAGTAACTCCACCCATTCGACGGCCGGAGAGAGTCCAGCCAAGCTGTTTAATAACAGAGTATTGCTCAGTTTGGAATCAGCTGAGGTCACTTATCATCGAAGAAATGAAGTGAGACCCTCTCGCGGTGTTGTTCTTAATCAGATGGGTAAAAAAATATGTAAGATTCTTGATTTGGATGATGGTTCTGTACATCGTAGGCATTTAGACCAAATAGCTTTAACATGCCTATTCTTGATGCTACTTCCTAATGTCCTAATTCCGATGTTTCTGAGTCTATTCCAGAAGAGAACAATTCCAAGGCATTCGATACCAATACAGCAGTACAGGTTCGAAGATCTGAAAGATTGCTCCATAAAGAACGGCTGAATTACAGAGGACCAGAACTTCATTCAAGCTGTGGCGTAAGGGATGACTGGTAATGACATTTCTTTGTGTTGTTTTATTACATCCTCAAATCCTTGTACATAACGATCGCGCAGAGTACGATTTCGATTTGAGTTCCACTCTAACCGGTGTCTTCATTCCTTCCGTGCGTTTAGTTCGGGTCGGAGCATTTACTGCGTTCGTTGTGATGGTATTAGTTTTCGAGTGCAGGTAACGATCATAACAAATACCTTTGGAATTGTGTGAACCAGTGAAGAAGACAATCGACCAGTTGGTCGCGAAAGGTCTCCTAACACAAGTGAGTGCTTCATCGTGGGCTACACCTATTGTGACCTCATTGAAGATGGATGGGAAATCTCGGAGGATTTGCGGAGATTATCGCATTACATTTGTAATAATCCACAAGATTTGCCAGGTAGAAAGGTTGTTCATCGCAAACATCTCATTCGGACATCGACAAAACAAACCGAAAGTTACCAACATGCTTCTTTGCCCAATCCCTCTTCTCCGGGCCTTTTTGCGATGCATCCAGCACCCCACGTGCTCTGCCCTTGAAAAGCTCTTGAAATGTTACAAACTTACCCCTGTCCGACCTAATCCCCGAGGGCTTCACCAGGTCCTCGAATTCCTCCCGGGAGCTCCGTATGTCCCCGTCTTCGAAAACCTGCGGCCACGGAAACTTCATCCTGATCAAGACACCAATTGTTATAATCCACAAGATGTGCCGGGTAGGAAGGTCGTTCATTGCAAACGGCTCGTTCGGACATCGACAAAACAAACCGAAGGTTACAAACATGCTTCTTCGAAAAGTCGCTGTCCTATCTGGTTGAAGACAGTTATCATCCACATGAGAAGAATTCGTGTGGTTTGCATGCCTTCGTTTACTTCATTCCTTTTATTCCCTTGGACAAGGCGGCGTGTGATGATCCACAAATATCGGTTGTTCCGTTTCTGCAATCAACTTCTTACTAAGTAGAACATGCGATCCTCCACACTGTGAATAAATTCATGAAGCAGATCAGCTGTCCTACTGTGGAAAAGCCAGACATTTGGTTCACTTTGACGGTTCAGAAATCTATTCCAAGTTGGATCTTAAAGATGCATTTCTACGAATACCACTTGACGAGAAATCCCGTGAGTTCACAACAATCACCACACCGTTTGAACAATTTCAGTACAATTTTTTACCTTGTGGTCTCAGAGTGTCAACTGGAATTTTCCAAAATGCCATTGGTTCTCTCATTTCTAGTTTTCAAGGTGTTTTCGCTTACCAAGACGATATCATTGTTCACGCACCAACCAAAGAATTGTTTGACAGGTTCCGTGTACATGATGTTGCTATTATTCACGAAAAATGATTTTTTTCAACCACTTATTTCACGTGTTTGGTACATCTGGTAGACAAACATGGTATTCGACCCGATCCTGACCGTTCTTCTTCTTTGTCGCACGCACTTCCACCTACTTCTCTCGAAGAACTTCGTTCATTATTGGGTTCACTGCAGTATCGTTCCAGATTCATCCCAAACTTTTCTTCTGAAGCAGAACCCTTGTTTGATCTTTGTTCACAAAACTCATTTGAGTGGTCTCCTGTACACGAGTGTGCGCTTCAACATTTTCTCAATTTCCTTTCTACCAATGCCGTTTTACATGCATTTTTACCNNNNNNNNNNNNNNNNNNNAATCATCCGCAGACTTGGTTCAACGGTGGAATGTTGCTCTTAGAGCATATTCTTATGATATTCAACATCGTCATGCAGAAACTACTCCTCATGCGGACTATCTGTCTCGTTACTCCACTTCGGAGGAAACCTCCTGTGGCTGTTTGTTAACCCAGCCACTTCCTCTAAATTGATCCGATCCAGTTCGTGAAACTAGGAAATATTATCATGCCATTTTATCTTGCGTTCGACGTGGTTGGGAAGTGGATATCAAACGTCGATTCCCGGAGTTGTACAAGCGTCGCAAAAGCATTTCTGTGACTTGTTATGGTGTTGTGTTTCAATGATCGCCTTACTACACCACCTACATTGTGGCCAGCTGTTCTGACTGATTTGCATTCCGGACATATTGATATTGAAAAGACGAAATCCTTGACCCGACTTACCTCTTGGTGGCCTGAATTTAACAGTGATTTATGCCAGTTGGCTAAACGTTGTACAGACTGTGTACATAAATTCATTCCCAACCTTCCAAGTGAACTCCGTGGCCCATATTATGAGAGACCTGGTAGCGTGTCCATGCTGGTTATTGCGGACCATTCCTGAACATGTACTACGCCCTCGTTATCATCGATTCCTATTCCAAGTGGCCAGAGGTTTATTCCACTACTTCACCGAGCTCCGGTTTGACCATTACTGCATTTCACAAAACATTTAGCCGAGAAGGAGTACCATATGCACTAGTTACCGATAACGGGAGTGATTTCACTGCTCAAAAACTGACAGACTGGTTAAAGTCCATGGGTTGCCATGATCATCACGTCATCCGCAATCAAATGGCATTGCTGAAAATTTTGTGCGAACGTTAAAGAGTGCTGTCAAATCCACAAGTGCAGGAACATTCAGTGAACTCGAGAGAACTGTGGACAATTTCCTAATGGAACATGCTTTTCCCAAAATAATCTTGAAAAGAAAAGCCAGAGTTGCAACATAGCACGATTTATGTCCGGGAAGTTCATTCAGTGNAACCGATGACAAATTCCTCACAAACTTTTCTGGTTGTTTCGGAAAATTCGGTTCAGCTAACTTGTGAACGATGGATTTCTGAAGCTTGTTTAATGCACAAAGTTTGGCTTTTCGGATGTTTTCCATACAGAAGTTGGTAAATTTGATTCGGAAACGAGGCTCAGTTTCTCAAGAAGTATTGATCTTTCGATGCACGTTGTCTGAAGTGTCGTTAGATTTTCTTTATAATCATCAATCTGACATCGCACCAAACGTCTCAAATTCCTGGTAGAGGCACAGATCTTATTCTTCCGTAAGCGTTTACAAAATGTAATCGGGTATCTGTTGCAACGGACACATTGTTCCAGAAAATCAATACGGACTCGAATCGTGGCAATTTCACATCTCAATCTGACTAGGTCATCGAGAGACCTAATGGTTGGTTTCGGGAGACGAGATTTGAGGAAATTGAAACATGCATTTCCCGAAATAATCTTGAAAAGAAAAGCCAGAGTTGCAACATAGCACGATTCATGTCCGGGACGATTTCGATGCATCTCAACATGGTGCATACTGCAGAACGATACTGTTTATATAAGTTCATGTAAAACCATTATGTTCGACAAATATAGGAAAAATTACAATAGTCAAGTTACGTCACCATTTCTATCTATTCAACCACGGGTAGTAGTCCGGAGAGGCTGTTCAAGAGTCGTACACCACGCACTAATTTACTCCAGATCGAGTTCTCGGAAGTTGCTTACCACAGAAGGAATGATTTGAGACCCTCAACAGGCGTCGTAATTAAGCAACTTGGGGAAAGACTTTGTCAGATTTTGGATCTCAGTGATGGTTCAATTCATCAAAGACACGTAGATCATATTGCCTTTGATCCTGTTTCCCATTGTAATCCGGTTGATACTAATTCTGATCTTTCTGAATCTTTTCCAGATGTCAGTGATCCCAGTTCAAACTCCAATTCAGTAGAATTGACCCGAAGATTGGAACGTATTCAAAACAAAGAAAGCCGGATTACAAAACCCTGAAATTCATTTAAGCTGCTGCGGATGTGGCAATTGTTAATGACAGTACTTATTGTTGTTCTATTGTATCTGCATTTTTATATACATTACGATTGCACAGAATACAATTTCGAGTGTGAGCCCATCCACCCAAGTAGCACGTTGCCCCAACCTTTGGAGTAAACTTGGGGCATGTCCCAAGCTTGCCCCAGGATTAGTCTTCATGTGGAAAGATGCTAACTGGTTACGGAATTACTGGGATTATGTCTTTATGTACATATTTTGTCATCCTGAGGCATCCTTATTGTGGCCTGTTTTGTTTTATCACGTCACCAGTCTTGGCAACCTTCACGCGTCCTCGTGCAGTCGTCGTTCTGTCCTTCGCGTGACTGTGGCGTGGTTTCTGTAGCACGTGAGCCACGAGTTCGGCTTGAGATTAGTACAAACCGTGTTGAACACATCAGCTACACATGTTTGTGTTCCTGCTAAGCAGCAAGCCTGAGGTTTGCCAGAAGCTTGGGCAACCCCATTAAGTAAACTTAGGGCAAACATGGGGTTAGCCCCAAGATTGTGGCTCCTTGAAGCACTTTTCATGTGCTATCCTTATGTTGACTGATTTATCAATCTCCAACCAGTGACAGAATATATTCATCATAAGTAGATGAACTAGCTCAACGAGCGTATACTCGCGGTTNNNNNNNNNNATATATATATATATATATATATATATATATATATATATATATATATATCATACGATACACCATCGTTTTTTGCGGATACCGTGGTACCTGGCATACACGTGTGTAATGTTTATGGATATTTTTTTTAAATTATCATTTTGGGATTTCAAATGAAGAAAAATGTGGCTTAGATTTTACCATTTTTCTGTGTTTACAATGGACAGCTAACTGAAATGGACCATCCAAGCAAGTGGCAAAATTACCGTCGGCGTAAGCAGGCTTTGAGTACTCTACCGTGTACTGAGTGCGGCGAGGCGCCCATGTGGGCCCATCGATATCGATATCCAAAGATGACGTCAACGGAGTCTACGGTAAATGTGTCATCTAGCGATGAGGTTTCGGATGGACATCAATCACAACTTCAGTACTCATCAACAATGAATGTGCAAGCGTCAACAACAGACTTGACCGCTGGTGTCGGTTTCGACAGTGAACTGGGGAACATTACGTCCGTGAAGATCAACATCGACTTGCTGTCACGTTCATTTACCGATATGTTTGTTGATTGAAGACTGAAGATGCAGCGACGCAGGGGTGTGCTGAACGTTCTAAACCAAAGTTTGCTCGGCGTACCGAAGGATCCGAGGACCATGTCACACAAACCTAGTTCTTGTAAGAAGACATTGCTATCACAAGGTGTGTATATTCATATTGGGTTCCTCGACGGTCTGTGAAGATCAGTCGGTGGACTGGCGTTGGTCCCGGAATCCGTCGACTTTCGGCTGAATATCGATGGGTCGTCTATTTATTACTCTTCTACTAACAATTGTGGCCCATTCTGGCACGTGTGGTGCGTCTAAGGTGTCTGGCCGTGTTCCCGGTGGGCATTTATTGCGGGTCAAGGAAGCCGCGCCCGATAAACACATTTCCGGAACAGACGGTATTAGAATTGCGAGGTGTAATTGATGGCGGCATCAACCATCGTGGGACATCGGTAGCATGTAAACTTGTGTCAGTGATATGCGACACACCTGCCCGGGCTTACATCCGTCAAGTTAAAAGTCCTGCAGGCTACTTCGGGTGTGACAGATGCATATAGAGTGGTCTGCATATCACTGGGAGAATAACGTTTCCAGTGTTGGACGCTCGACCGCGTACGGATGCCGACTTTCGCCGCTTGAAATACAAACTTCACCATATTGGAGAAAGCCCATTCATATCAATTCCAGTCGATATGGTGGTGAATTTTTTATTGAATTATATGCATTTATTATTTTGTTTGGGTGTCACGCAGAAGTTGGTAAATGCATGGCTAAAGGGCAACCGTGCAGAACGTTTTGGCTTGAGCCTAGCAGCAGTCGTAGAACTTGGAAATCGTATTATTCGAAATCACTGCAATACCCCTGTGACTTTCAGCGCTCATGCCGTCACACTCGGGATTTGGAACGATGGGAAGCGTCCGAGTATAGACAGTTCCTTTTGGATATAGGCCCCTTTTGTTTGTTACATATGCCACCTGATGAATACTACAAGCATTTCCTGCTGTTATTCATTGCTGTATACATATTTTCCCATCCCCGCTTACACACTGAGTATCTTGATCTTGCTCATAGACTTTTAGTACTTTTCATTCAACAGAAGTCTGTATTATACGGTCCGGAGGATTTAGTCTATAATGTGCACTGCCTAACACACTTGTCAGAAGATGTCCGGAAACTCGGCGTGTCGGACAACTTCTCCATTTGAATCCCATCTTGGAAAACTGAAATCATTTATGCAGGGGCCGGCCAAGCCAGGTGAGCAGTTGTATAAGCGTCATCATGAAGTGAATACCAACTGGGGAACCATTACTGCAGAAATCCCCATGGATGATTTGTCCCTTCCAATATCTCGCATCCCCCGTAGTAGACAATTTGTCGTTCCAAAAGGTGTCTTATTTTCAGTGGATGATCCGAACAACGTCATTATCGTTAACGGACGTCCTGCAGAAACTGTCAATTTCCTGGAGGATAACGTTTTCCTCAGATACTTCAACTCACCGGACAATTTTTTCACGTACGGATTAAGTTCAAGCCACTTGTATATTTTCTCTGTAGGTGATTTAGATCCCACTCTTCACAATGCACCCATTCACACCATCATATGTAAATGTATTCATGTTTGCATTACCTCTTCTACTGTTGTTGTTCCCATTTTACATACATTTTTGTGAGAGAAAAAAATGTCACATAACGCTCTGTGCTCCCCGTGCCACTTTTTCGCAAATCAGCATGACGATCTGGTGAGATTACGCAATGCTCGGGTGATTGCGAGGCGAAAGTTGTTCTCGTTCGTCGGTTTTTTTAACGTGAACCGTTAGTATTTTGCCGTTTTCCTGCTGTCTTTGTTTGCTTGTTTGGTGTCAATGGCAGACTCGTGTTTGCTTTCACGTATGGGTGATCACTTACGAGTTATTGTTACTGTATTCACTGTCCACTCGTTTCTGTACGTACCTAAATGTGATCAAGTCCCAGATAGACAATTCCTAATGAGAAACTTTTTCTTAGTAAACGTGGTTGCTCACTTCTCCGACGAAAATTCATACGCCATGGTGCGCAAGAATTGGATGGTCGACGAGACGCACTTTCGTTGACCACGAAAGAAGGGTTTTCTAGACTACAGGCGGCATTTGCTATCAGGAAAGGCAGTGCCGGATTCATGCCCGGATTACTACTTTAGGCCAATGTACTATACAGGTAAGTCATAAGTAGCATAACACTTAACTAAACAAACTTGGGGATGCCATTGACTTCGAACATCAGCTGGTTGCTCGGTCATGTGCTGCTTCCACGGATGAAACAGAGAAGCAGACATACTTTTCGCAGCACAATTTCACAAAAAGGAGGGTTGCCGTGGAGTTCTCTTCCGATGAGAGTCCCCAGGCGATGCGAAGAACCGAAAAATCAGTTATGCTGAACACACACCCCCCCCCACCACCCATTGTGGAGAGTCTTGGGGGAATGCAAAGGTGAATTTCTAACATGAACAACCGAATTCTGTGTTAGTTCGTCTCATTCGTCTTCACAGTCCACTGTGTCTGCACGGGCTAGCGCCCGGATGCCAGTCGCATCCTCAAGTGGCTCAAGCAGCAGCGCTACACAAATTAACTTGGCCCCTCGCCTGCGCCAAATACTATGCAAGTTCACATGTAGTGCCGTCACCCTATTTTTTAGTAAACCAAGAAAATATTCTGCTCTCCGTAGACAGCCTTACAAAAGGTGTGGAGAAACTAAGTGCCTCTATAGAATCCCTTTCCACCACTTTCGGGGCGTCATGCTCACAAATTATGCCGCAGCCAATCACACGTGTGAACACCGGATGAATTTCACCATTTACACGACGTCCTCGGTACACCAGAAGCTTTCAATAAGATGGTAAGTCACTATACTTGTTGGTGACAAATATAGGTCACAACACTGCGGCGGTACACAACTAAAAATCTTCAGGATGCCTTTAAGCAAATGCTATCTGCTGTGGTCAGCGACGTCGTGGCAGTGAAGTGCTGCTGGCTCGGTGGCAGTAAGAGGATAGCCGTCTGCTATCATAGACTCATCAAAGCAATAAAAGGTATATCAGTTTATTAGTGGTCTCACCACTCACTAGACGCTATCAGGTTCAGTGCGTTTTTTGCCGAGGATCCAACTATCAACATCGAAAAGCACATCAGAAATTGGTTCCACAAGGCTCGTGCTCGCGGAGCAGGTGGCAGATATAATAAGTAGAATGAAATGGAGTTGCCTCATTTCTTCGCTACGGTTAACAGAAACATGTTTACTATGAGACTAACATTTGAAGTACATTAGTCGTTTAATGAATCACATTGGACTTCCGCGTTTTTCTCGCAAGCCACTTTCGCTATCCGAATAATATATGTGACTGTGGAAAGGCAGCAGTTATACGCAAGCCTACGTTGCTCGGTTTACATCGACAGACCGCTCCATTAGGAAATATCAACTAAGATTCATCTCTCTTTTTTCAATTTGAAAGCATCGTTGAAAAATGCCATGCCGTTTGTTGAATATATTTATATCGGATGCCATTATCACCTAACACAATGGTGGAGTGATTTACCGGCAGTTCTTCAATAACAGTTTACATTTGATTCTCATATCTGCAGTTATCGCGACCACAGACAACCGGATCCAAGGTTCAGCGAGAATGTACTTTGACGGATTATTGCAAATTTGTACAGAATACACATTTTTTGAACGTAAATAAATGTTTCGTACTAGGAATTTGGCTTTCAATTTTCAGTTACAAATTCGCCAGAAATTGGTGTATGTGAGACGCGTGCGCAAACGGCCAAATTAGAAATAAACACTAGTAGCAGTCCGTGAAACGGCAGTAGGATCTGGTTTCGTTTACCGTATTACAAAGGTTGGGGCTAGCTTCAGGTTCGCCCCAAGCTTGCCCCGTGGGGCACGCATGGGGCAAACTTGGGATGTTCTACATGGG
>STRG.33707.1
CGTGCCTAAGCTCTAGGCTAGCGATTGCATTTTAGAAAGTTTGGTGTCTGCGAAGTCGCTATAATATAAGCAGAGGACGAACAATGAGACCAATTTGGAATTTGTTGTATCTGCTGATATCTGTCGGTGTGACTTTGGGATCAGATATTCTCGAGCGCAAAGTAAACAAACTAGTTGCCATGTCTGCACAAAATCCCGTTATCCATTTAAACATGGATATGTTCGAAGAGTTGGTGGCTTCAAAACCCCGAAACTACTCCATCTTATTGCTTTTAACGGCGTTAAGTCCGCAGAGGGACTGTTCTTCATGTCGTGAGGCTCACAACGAGTTAAAAATGTTGGTTTCTCCCTGGAGGTACTCATCAAGTTGGACCAAAAGTATTTTCTTTGCCGTAGCAGATTTTGACACTTCAAGCGAAATTTTCTCCATTCTGAAACAAGAGAGCGTTCCAGCTTTCGCACACATATCACCTTCGGCTTCCGTGTACAAACTTCAGCCGTCGGACTACATGGACATTCGCAGAACGGGTTTCTCTGCAAATGCTATTTCGGACTGGGTTCACTCTCAAACAAAAATCAGAATTCGCTTCATTCGTCCACCTAGCTACTCTGCCGTCATTCTGCTGAGCCTGTTTATGTTCATCGGTGCTGTTGCCTTATGGTCGCAAAAAATTAACTTCGATGGATTGTACAGTTCTTCTTTGTGGTGCATGCTGGCATTGACCGTTATCTTTGGTGCGATATCTGGTCAGGTGTACAACCAAATTAGAGGACCGCCACTTTTGCACGCAACCCCTAAAGGAGAAATCAAAGCATTCATCTATCCTGGATCAGATTATCAATTTGTTGCGGAAACAGGAATCGTCATGGTATTATATATGTTGTGCACTGCTGGCATAGTACTCATTCATAAAGTAACAGAAACTGCGGACGCAGGAAAAAAGAAAGTCTTCTTGTTCGCTGGTGTGGCCATTTTCTGCGTAGCGTTCAGCCTGCTTCTGTCGGTATTTCGGAAAAAGTACCATGGATATCCATACAGTTTCTTCTTTAGATAGAGGAAGAATAACTGCGTAATAGAATATTGCCCTCTGTTGTCGGCTTCTGGGATTCCGGAACAGAGCCACCACAACATACCGTTTATCTACCGCGTTCGTGTCGTCACATCCGGGACCGTCGTTTGATTTCTCTTGCTACCTAAACTTCGCATGTTTTGTAAATTAATGCTGATTTTAACATTTGTACTTG
>STRG.27034.1
ATACCAATTCATGGACGACCTAACAGCTAGAGAGTTCATTAGCAACAAGTCGAAAATTGCTGCCATTTCGCCGTATAAGAACATCAAGATATTCCCTGATAAAAAACCCTCCAACGGGAAATACTTTGCCCGCTGAGAAGCAACTCCGCCTTGCCCATGCAGGCTGACCCCACTGTGACCGACATGAAGGTTACCCAATGTCCCTCCGTCAAGAAGTCAAAAGCGAGCCCAGTGCCTCACCCTGCCTACCTGCAAACTGTCGACCTAGATACGTCTAGCTTCCCACCCCCGGTTCCGCTTCCACACAAACGCCCTTTTCAACCATCTCCCCCAGTAGCCTCTACTAGCAGTAGCTCTCGCTCCCCGACCACAGGCCCCAAGCGGCACTCCACTTCAGTATTAAAGCCGCGCTCCCCCGTCATAGTCTCTGAGCCAAAACAAGACCCTGGTACAACCAACAGCCCCCGCCGTACTACTTCCAATCCGTCCTCCGAGCCGTTGACAAGTGTTGTCACCCGCCGCTCTCGCTCTAACGACTCTACAAACTACCCACCAGCTGCTAGCTCAGCCGCGACACTTCGTTTCTATCCTCATAAGTGCCGCTCTAATCCCCCCATAAGCNGAGCCCCCCCCCCCATCATAGCCTCAGAGCCGAGACAAGACCCTGGTATAACCATCAGCCCTGGCCGTACTACTTCCAATCCGTCCTCCGAGCCGTTGGCGAGTGTTATCAACCACCGCTCTCGATCTAACGACTATTCCAACTACCCACCAGCTGCTAGCTCAGTCGTGACACTTCGTTTCTATCCTCATAAGTGCCGCTCCAATCCTCCTATGAGCCAACCTGGTACTCCTACCAGGTTCACACTTGTTCAACTACTCATCCCACTCAATACCCCCCACTCTCAATCGGCATCTGCTTATAGCGTACTCTCGGATCCTCTAGGTGAAAACCAGTTGGGCTACCATCCAGATTCGCCTAACGCCGTCGTCCCTTTAAGTAGGAGTGACCTTCATGGCCTTGCCAGTGCCACTCACCCTTCAATTGCCTCGCAACCCCTCCCACTGTCTTTCTTTCACTCTGATCGGATGGGTCACACCAAT
>STRG.44143.1
AGAAAACACACATGACATACTCGAGCAAGAAAGGTGGGAAATTAGGCTAGAAATTAAACAAGAACCAGAAAATGTCATCAACGAAAAGCTTGTTCAGGGGCTAAAAGTGGCACACTGATTCAGATAAGTCACATTTGTAAATGTCAACATAAATTCGGATAAGTTGTTTTTGCCACTGTAACCAGCAACCTTACTCATGATGTACTTGTATCTGCAGATGAAATTGCTAGTAGAGATTCAGGACATTCGTTCTAAGTTCCAAAACAATCGTGTTGAATCTTTCGCACAGGGAAAATCATACACAGTTATTAGGACGGCGCATTACCAGGAGTGAAAACTGACAGCCCGTTCATTTTCGGAAGCATACTGCACTGTGCACTTAAGCGTGAAAATGTTTTCGTTAAATCTCTTCACATTTTATGGGGTCAGTATGCGGTGATCCGTGCAAGAGCAGGAGCTGTGATGGCAACAAGGAAGCCGGTGATGTAACAAGAAAATTCGGCGACGTTTCCACTGAGCCGGTCGAATGGCAAATATATTGAGCAATGATGTAAACTTCTCCAAGGCAGCAGATCTGACAGGCTTCGGGTTCTGTCGTTGACGACAACAAAATTAAAATCTAACTAATTATAGACAGGTTAGATGACCGATAAAATAATGGGTCTACTGGCAACGTGACCTGGCTAGGTCACTTGGGTGCAAATTGAAAGAAACAATCAATGGGACAGGCTCATCAATTATTGAAGAGCACACTTGTTCAGCTTCCACGATCACCGTTCGTCAAGGAGACCAACGAGCAAAGAACGTGGAGTACCAACGGCGTGTATTCTCAAGGGGCCTGGGTACAAAGGCCGCACGTTGGCTTGCGCCAAGGAAGTATGTCGGGAGTAGCGCTTGCGGTTGCCGTGTTCGCGGAACGTATAGTCAAACAGCTATAGACGGGCGGTAATCGGCTGATCACTACAACAGGCTCATGCGTCGGATATAGGTTGCATTACTGAGAGATAGGTCGGTTGTTCCTAGGCCGGTCTGAAAGTATCACTTTACGACCGAAACGACCTTGATTACGTTACGCAAAACTGTCCAGCAGTCACAAAAATAGTTTGTCAAATCAGTACAACTCCCTTGACCAAAATTCAATGAGACGATGGGGAAAACGTGCAGGGCTGGTGAACCTGATGGTTAATCCATCTACATAAAAGCCGTTGTAACAGAAGTAATGTCCAGTTTTGTATCATATTTGCGAATACTGCAATGTGCTCGCAACTGTACTGTGTTGATCTGATGAGGACTGCCAAAAAACAGATCTGTGTTTGCCGCTTTACGTCTTCTAGGTTCAAACTACGTATATCCCACGAACTTTTATGTCGACGCATGTATGAAAACGGTTTAGGGAAATCTGAAGCGTGACTAATTGCCAGTCCTTACACTGTTCTTCGCCAAAAGTTGCATGACCTTAATAATGAACCAAACATTAGTTTGACCAATCTCTCACGAGCGATCAAGCAATAGCAAACGTCATGTTTCACAAAACTCATTTCATCTCATTACACAGTGCCACACCATCGAGTCCAACTGTGAAACAAAAGAAGAATTCTGACAGCGTTCTCGTCTGACGTGTTTGTTCATGTTAATTGCTAGGTATTGATACCCTTTTCGGACCCGTTACCAGACGGTCCACAAACATGCACACACCTGTAGTTGTTATTAGACTGCCCTTGCTCCTCCAAACCGTTTGTCCTATCATCGGTGTTCACTTTTGACCCGTCTAGCCAGCCTGTTCTCAGCAATCTGTTATGTTCTGTTTTCCTGTGAGCTTAACTCCGTTGTTCAGTTTGTGTCCGGTCATCGGTCTAACTGTCCGACCTTTAGTGTAATTGGTGTTTCCTTTCGTTTGCTCCAGCTTACCCGCGGCTTTGTTCTGAGCCCGCGACAGCCCATAAACGCTACAGTGACAAGGAACAATAAAACAGAATGCAGACGAAAATAACCACCAACGAAGACGAGGCAAAACTGTTCGTGCCGCAAAGATCGGACACTGGTAGAATGGTCAGTCTAACTCAGTATCACTCAGGCAGTAGTGGTGACACCAGAGACAAACGCCCCACATTGCGGTCGATACGCCGATTTTCTACGTTTGCAGACCCACGCCCGAAGAGCAAACATCAACCAATCAAATCGTTGCTTTCCTAATTAACTTCCTACCTCAAAAATACGAAGTGGTGACTTGAAATAGGAACGTGAGTCGATTCCAGTACACCTGATCGATCGGAAGACTGTTTGATAAACAACCTCATAACACCGGTCTGCTAACAACTACGCACAAGAAAAACGGTGAACAGTTTTATGGATCAAGCCAAATCTGCGACTAGCCTTCGTGGGCACTGATTTGTGTCACCGTTGTATTGTGGTTAATGTTCGACGCAACTGCGTTCAATTCAGGTCGAGCCATACTCAAACAACTATATAGAAACCAGTCTTAGATACTAGTTACAAAGAGAAAAATAATCATTTGAACCAATGTCAAGAGATTCTACGCCTACGCGCAGTCTAGAAGGAATATGAAGGAACGTCTGACAGTCTGAGAAGGGTCAGATGAGTGCATAGCCCTAAGCGAAGAGGACAAAGCAAACACTTTGCTAGTTTTCTTCAAAAGTATCTGTCAAGCATCGCACAGTGCAGTGGACACAATCGCGGCAGCACAGGAACCTCGGATACTAGAACTTGCAGTAGACGATGATGTAAGCACAGAATCGCGTCCCCTAAACAAACACAAAGCAGTGGGACCAGATAGGATACACCCAACAATTGTTCACCATCACACCCAGAGGAGGTAACTAGTGAGTGTCGCAAGGAACAGTGTT
>STRG.25639.1
TAACAGATGGAAGGCAGGGGTCGGAGTAGCACCAATAATACGGACCGATATAATCCACTGGGAGGCTTCGTTCAACTTGGTCCCTGGTAACGTACAGGCCAGATCCTGCTTTATCAGGATCGAGGTGCAGACAGTCTGCTATATCTGTATCTTCAGGGCACCGCTAGCGACAGATGAGGAAGGTGTCGAGCCTTTGCAAATGCTGAAAGCAAAGCTGGCACGGACGAAGGAGTTTGTCTAATTGAGGGATCTCAACCTGCCTGAAATACACTGGGAAAGTGGGATCGCACCAAGGGTATCAGCGGGCGACAAGTTTCTGCAGTGGGTCCAGTTACATGCATTTATGCAGCATGTGACGCAGGATACAAGACGCAGAGGTGGACAGCACCCGTCTCCCCTTGATTTAATCATAATTCGGCACCATCAGGCAGTTAAAGGCAAAGGTGATCATGCAGTCCTAAGGGTTACACTTAGTAAGGCGTCAAAGAAAACCATTACGTCGGCGCCGTGAGAGAATCAATAAAGGTAAACTAAAGAGGACACCGGAGGACGTTCAGTGGGCACCGAGTCACACAAACGCCCCCGTAGAGGAACTTTGAGAGGCTACCAAGATGTGGCTACTCGAACTTACAGAAGCGTTTGCACCTCTGAGGGTGGTTAGCAGTAGTAATCAACCCTTATTGTGGAAGTCAAAAGTCCGCAAGTCTTTAGTCGTTCGTAGGCAACGATGGGCGGCGTGCAAGCTGTACAAAACTCAGGGGGCATGGAACGGCTATAAGATGGCTGGGAACACAGCTCATGCGGTCCAAAAGGTAGAGCAATATGCCTTCGAGCGTCGGTTAGCTGCGTCGGTCCGCACAAACCCGAAGCTGTTCTATGCTTAAGTGCAATCCTAAAAACGTATGAGGGGAAGTGTAGCAACGTTGGAAGGAGCGCGGGGACGACTAGATCTAAGCGACGAAGACAAGGCTGATATTCTCTTGGCAGTCTTCAACAGCATATATCGACCTGCAAGTGATTTAGAGGAAAGAATGGAGGGACCACAGGCGCCTCCAATACCCGAACTTAGTGAAGGAGAGGGAGAGTTTCACGCGGAGCTGCGAACCTTGAAAAGAAATAAAGCAGCAGGACCAGATGGAATTCATCCAGCAATCACTCAACCTCTGGCTGGGGTCCTGAAGGCTCCGGTGACGAAGCCGTATGAACCGTCACTTAGAGAGGGAATTGTGCCGAGAGACTGGAGGAGGGCAACGGAGGTAGAAATTTACAAGAGCGGACCCCGACAAAAGGCCGAAAATTACCGGCCGGCTAGCCTAAATTCAGTACTGTGTAAGCGCCTGGAGCGAATAGTCGACAAGCAGATCTCTAGTCATTTGGCTCAACATAACCTCATATCAAATGCTCAGCATGGATTTGTGGTAGGACGATCCTGTCTGACGAATCTCTTGCCGTTTTTCGATGAGGTGACCAACTCCTGGACGGTGGGCAGTCGAGCGCGGTCTGCTACCTGGACTTCAGCAAGGCGTTTGATTCTGTGAACCATAGATTTCTGGACGTCAAACTGCATTCTATG
>STRG.47350.2
AGCACTTGAACATGCACAACCCACGTGGGTGAACGCACGCACTCTCAGGCGTCCGAAAGCTGCGAAAAGCCATCATGAATCGTGTAGCCCATTTGACCGCACTCAGGGCGAAACAAGCACGTGAACGTGTCCACGACCGCACGTACACGAAAACATCACAGAGGACTGCATAATCTGAAGGCGTGTGGCGTGCATGGGGCATTCGCACGCGTCATCCATGCGGTGCTCGATGTGTAAAGTCTGCTCATGAAATCGGATTCTATCTTCCAGTCAAGTTTGGTGCTGAAATAATAAGAGTTCACGTTTGAGTCACCTGTGACACTGCACACAAACACACGCTCTCACTGGACAGAATTCGTTCTCGACCGGGAAAGCAGTACTGCTTTATCTTGATCCCACACAGTGTATCCCACTGCCACAACCCACACCTATTCCCCTTACTTGGACACGTGATCGGATGTGAATGAGTGTTGCATTTGTGCGATTGTGGTTGTGCACGTGGACGTTAAATGAGCCAGCGATTCAGAAAGTGAGAGCGTGAAGTAGAACATCAATGAGCGAGTGAGGTAACGTGTAAACAAGAAAGTGAGTGAATGAGCGGATCCGAAAGAAATGAGTGCGATTGCACGGAATGGTTAGGGATTTTGGAGTTCATCACGGACTCGTGGTCCACCATTCAACTTTTCCTTTCATTCTCTCCCATCCGGTAGTTGATTCGGAACATATAAAGCAACTGGCTCAGCCCACGCGAACGGAAATTCTGTGCTCTAGTCCAGCAATGAAACTCAACTTCAACAACTCGGATCTCACTGCTAGCGCATAAACTGTTCGCCGAGTGAAGGTCGTTTGGGGTTTGTTAAGGTCTTTTTCTGAATTTGATTAGCCGAAACCGATGGTTCAGCCAAAAGAATTATCGCGAACTGCCAGTTTCCATTCTCGACTTCTTTCGGCGGTGTTCATTTCTCCCCTTTCCCTCTCAAACCACTCGTTACTCTGGTGTCCTGAAAAAAACCGCCTGACAATGCAACCCCATACCTAAACACCCCCATCACTGACCATTTATGTGCTCATGTCAATCCAGTTGAATGAAGTCACCACGAACCAGTCCCGCGCAACTGCCAATCAGGTAAACGCTTTTCACTGTGCTATTGGGCCACGTAATCCACCCGCGTCTCCCCGATCCATCATCGCTTCAACTTGTACACGATATTCAACGGTCGAACAAGCACCGCTTTATCCAGTTACCCTTATCTGTGCCGTCACGTGGCTCATCCTAATGCAGACTATTCCACTAGAGGCTCGTCTAGTGTATCCACTTTGGAAATCATTCAGTCCGTTAAGTTTGTCCACTCTGCAACAACTAGGAGAAGATCGTCTCAAACAAGGCAGTGTTATTCCACGTATCTTTGATGCCATCGAATTTGCCGCGGTACAAGAAAGATCAGATCCCCTGATGTTGCAATACAGTCTGGGGAACAATAGTAGTCCATGGATCACAATCACACCGTGTACAGGTCCTTTGGACGGGATTAAATTTTCTCAATCCGCAATTTATCACAAAAAATGGAAGGAATCGTTGAGATTTGCATTTCAGTTGGCGTCATCCAAATCGGGAGGTAAGCGGTACCAGTTTGATGCTTTTTTTCAGCGTAACTCAAGGTCAGTAGAATACGACGTAACTGCGTGCAGTTGAATTGAAAAGGAAACCTTTGACACTTTCTAGTATAAAGTGAAATTTTATAACGCAAAGAAACATCCCGAAAAGCTGGCGGAATTTGGATCGAACCATTTCCGGGGGAAGAACACCCACCGAATCACACGTTGTCCGTGGATGAGACAGAACTGTCCAACTTTTACCAGTCACGCGTCCATTATTCACGAAGCAACTATTCCCGGGACACTATGAATATTCGCCTGTTTGGTAGGACGGGTGACGCGTACATGGTTCGCGTCAGCACTAGAAGTAGTCCATTTCACAAGTTGGACGGATATCTGAAACCGCCGAAATCTTCGACGATCTCCGTTTGTGTGCAGTCTAGGTCCAGTGATACTCTGGAAGTACGATGGAATCCGGCAGTGACGGAAGATGTGCGACCAACTTATTGCGTGGCAGTGAATACGCAAGAAAATTTGCCCTATCGTTGTTCTGCTTTGGCTCGTCTCAACCCTGTCAACGATGTACAGTTTCATCGACCTCGATGGTTTCGTGAAACGGATCATTTACGGAGTGATCTGATCAAACCAAGTGTATATCACTGTGTAAATTCTACTGAAGCACAGATAAAACTGCCAACTCAGTTGGCCCAGCTTGTTACGTCTCCACCAACAAATTCTTCTCCAGTCAAGTTATACGTTAATGTTTATGTGATCAATATACGAACGGAACTAAGCGCCTCCTACGAACCATCGATACAACAGTTACCACTGCACACATGTCAATTTATTCGTCGTACTTCGAGTCGTATCCCCGTCCGCGTGAACTCGTCGCCAAATTACTTGGCTTGGAACGCGGAAGCGATTTTCAAGTGGCCCACCAGTATTCCACCCGCACAGCTATTTTTTCAGCCATGTCAATTGGGCAAATCTGGGCAAGACCATTACACTGTTCACTTGTACGAAATGCAACAAGCACATCGCCATTTGGAACGAGAGTTGTTTCAAATAAACATAAACAAAAGCCGGATTACTAAAGTTACAAATCAGCTTCATCCAGGGAGCTATCGACTGTACATGCAAGGACCAGCGCGCTTCAAATCTGGCGAACATGTCGCTCGCTTCTTCTTTCTCACAGAACAATCTAATCTTTTACCAAAAAGATCAACCCTGACAGGAAAGTTTTCCGGTGATATTGTATTTATCATTCTATTAAGACTAACGTAGAACTACCAAAATAATCACAACTTCCAAATGACTGGAAGAGATAATAGTGCTGAAGGTATCCACCCATCTAGTGGAAATTTACACGAGTACCATTCCACGAAAACTAATGGTTACAATTTATCAGTACTTCATGGAAGATTTGAATTGGCTTTAAATTTCAATGACCCAGATTTTCCTATATAAAGCTTAGTTAGACAGACATTTACGAATAGTTTTAGTTATTAAGTCAGTCAGTTCATTCGTTCACCTAGTTGTTTGTTTATCATTTGAACAGTTAGTTGTCTAGCTAGCTAGCTAGGTAAACAGTAAGTTAACTGGTTGGTTAGTTAGTCAATTTTTGGGGCCTAGATACAATCGGTAAACATGTAAAGATGCGTACTTTCATTTTACATTTAGGCTCCATTACGTAACACTTTATGTGATGAACCGTGTTTTTTACGGATTACAGAAGTGTCCACCAGTATGCAGTCCATAGTGACTAAACATAATGCTGACTTGCCAGAGACCAAACTCCGGATACCACTTGGGCCGACCCCGAAAACGTCCTCAGAAGCTACTGCCCGATCTTCTATGTACATCGATGCTGCGCATCTGGTGCGCCGATCTAGACGCAATGCAGCATTTCACCACTCAAGGCGGCTTTCAGTAAAATGGCGACGAAACACATCATCTTTTCTTCCGCTGGCTGGAACTGCTAAAGATGAAAGTTGGGTTCATGCAAGATCAAGAAGGTTCACTTCCCATGGTCTAGGAGTTGGTGTGGATTGTAAAAAGCACCAGGTTTTTATCACTTTGGACGTACACCCAGAGCCACATTATTATTGGGTGTATATGTTTCCTGTTCCAAGCCAGAGAAACGAAATGCTGGGACAGCTTCAAACTTTGATCAATTATTGTGAGTTCCCTGTGAAAGCGTTTCGTCGGCTCAGTCACGAAATGAGGCATTTTGTGTTTTGTCAGACGTATCCTGGCCAGACACGAATAGCGCTCTTCACCTCTGCGCATGATCGGGCTGATTACCCACGCTACTATCACTTGTCGGTTTACTTCGCGCACGGGAATGATCCTCAAGGTAACTATCGAGACCTATTAGTCCAGACGGTACTGGACGCTTGTATGATCACTGTAGATAGCTGTTATCACAACCGTCAGGCCGGCTGCAACCTAGTCTATCCAGATCATTATCCACCAAGTCACAAAGGTTCAAACCTTCAAGGGTTCAGCCTCCTCCAGTCATCAGCATCAGACAATCAAACTACCTGTTCGATAAGGGAAATTGAGGCAGACTGATATGGCAATGAACACCGGTCAATTTCCCGTATTACAGAACATTCCAGATTATCCGAAAGCATAACCCTACCAGCACATCATTCTTCTGTACATAAAACCTGACCAAGCCAAGACCTGTACGTCCAGATGTGTTCGAATTTTATTGCATTTACGTCCTCACCTCCAAACTTCAATCCCAGCAAGGGCCTTCGGATACGTTGTTTTGTTCATTTTTTTAGATGGTATAATTATACCAGATGGAATCAGATACCCGGAAATGAAAGAAAGCTGTCATACATTCATCTCCCACCCATCCATGCTCGTTACCCACACACGCACATCAACGCACACAATTACGAAATCCAATACCCACCAACGCACAAATAAGTAGTACTGCTCTGTTGAGTTTTATTACCTCATTACACACAGAAATAGAGCTCAATCTCTTACCCGAAAAGAGGAAGAAGTTTGTTTATTGAACAACTTTTCACTGTGCACTTGTGTGATACTGCTTGTGATGCTACGGACTGGTGATAAACTCCTCCGTTGTCTTTTCGTGCAATGTTTTGAAGTGGCATTTTAGATCTTGAACAAAGTATCGAACAACTTTTTCTATTGTGTCGTCTGTCCACCGAAACAAAAACAGAGTAAGTTTTCAAGTTGATTTCTATCAAACTTGAATATCAACATCAAGATCATTGAAAGCCTTACCATCACCTTTACCATCAAATCAATCATCTCTGTCCTCGGAACTTTCCCCATTGTTCTGTTCAGATGGCACTATTTTTTTTATACCATTCTCATTCAGAATAATGAACCAATCTATGAAACTTCAAGCAGCACAAAATAATTTCGTGTGTATTACATATTATA
>STRG.6412.1
ACCTGCCATTTCCCTTGCTACCGTCCCACTTCCCCTCCCGGTGTGCACCCATTATCTGACGTCGATTTAGATATATCCAGTTCAACGTCACCTCACCAGCCAGCGCCTAAGAAACCAAGAAGCATAGAGTTTACCCCTGGCAAGCTGTCCTCTCTTGGGCTGACTAACTCGATTCCACCATTACCTATCACCGAAATATCAACCACGATCGATGACGATGCAAACCGCCTAACTGGCCTAACATCCATACCCAGAAATCCTCAACCCATCAACGGAGTCACCCCAAATTCTTCTTTGCCATCTCTCCACTCGGCTCCATTAGCCACTCTGCAATCTACGGAGCCTAGGCCATCTCCCAAACCAGCGAAAACATCATTACTAGGTGGACTGCACATTGTTGACACTACGGTCAATCCTAACTCACTCATCAAGCCACACTTCCAACGGCTAAGGACCCCAAGCGAGGCAACACGGAGTGCAACAATGGACAAGAAAACGTCATTCAAGACCTATCTCCCCAATCCAAACCACCAACCACTAGTTGCACCGCACATTCCACCCAGTATCGCGTTTTCTTCACCTGGTTATCATCCTCATCAGGCTGGTACAACTAACCTCCGGGCCTCTTCAACAACGCCACCATTCATACCAAACGATTACTTTAGTGTTCTACATAACTTCTATCGTAGCCTAAGTAATATTTTCTCACATGAATCTCTTTCCTTTTATCGTTCACATATCTCACCCACCCTGAATCCCTTTTCTACCGCAGGCCACTTACAACAGTACCCACGACCTCCCAGTCTCTACGNN
>STRG.66790.10
GAAGGCGTCGAACTAGGAAATAGTGGCAAGCTGTGTGACCCAGTTTACGCGGACGACGTTGTTTGCTTGTTCGAATGCACGGAACATGCTCGACATGCACTAGGTAGACTCGCAAGAGCTGTAGCTCCATTCGGCATGCGCTTTGCACCTTCAAAGTGCAAAGCGATGTTACAAGACTGGACGTCAACGATTCCGAGCTTGGTGCTCGATGGGAGGGTGCTGTCAGTTGTCGATTACTTCACCTATTTCGGCAGCAGTGTGACGACGGATGGGAGCACAGTAGTAGAGGTGATCACGCGGATATCCAAGGCTCAAGGGGCGTATGCTGAACTGAAGCACTTGTGGGGGCGACCTGATATTTCACTGAGGTTGAAAGGTCGTGTATACTGTGCCGTAGTGCGTTCAGTTTTGTTATATGGTTGCGAGACTTGGAGTCTGCGTGCTGAAGATATTTGTCGTCTTGAGGTTTTCGACCACCGATGTTTACGTAGTATTGCTAAGATTGGGTGGAATAGCCGAATGAGCAATGATGAGGTCAGAAAGCGAGTATTGGGTATTAATTCGGAGAACGTTCTGTCACAGCGTATCCAGATTGGTAGAGTTCGTTGGTTGGGACAAGTGTTACGTATGGCAAACACACGTCTACCATACAGTGTCCTATTCTCCGTTCCTCTTCAGGAATGGAAAAAAACCACATGAAGATCAACAGGTGACTTGGCAACGATGAATGAAAAAATGTACCGCGAACTTAGAAAAGATAGGTGCCTCACGTCTTCGTGGTTGGGATCCTAAAGACTCATCAACCAGTTGGCTGGAGACACTAGAGAATATGGCAGTGAACCGCGAACAATGGCGATCGTGTTGTCACATTTTGTCGAATCAGAATGATTGGTCGATGAGCGTCTGTAGAGTTATACTGTGTATTCTGTGTGTTTGCTACTAGGGCGTTGTTTCCTTTTTCCAGCCCTGTAGGTCCATTCCCTGTCCATCTAGTATATTCATACTTTCTACTTCGACGTGCAAGATGGTGAGAAAAGCAGTGGTCATTGGAGTTTGCCCTACTGTTTAACACTGTACGATGATGATAATGATGATGATGGTATACTGGAAACAGGCAGCCCTATTAGTGACACCAAACGGAATGCGTCGGAATCGATACAAGTTACCGCATACCTCAAAATCAGTATAGACTTTCTCGTCTTCGCGAATTAGGTACTGATGATGGGCGCTCTCCAAATCCAGCATGCCGTATAATTTAAATTTAGGTATTTTCTCTATCATATCCTCTATACAAGGCATAGGGTAAGCGTTCAAACCGGTAAAGCCATTTATCATCTTTCTATAGTCAATAAACATGCACTTTTTGTGTCTTTCATTGGTTGTAACTAATACTTGAGCTTGCCATGGAGATCGTGAAGGTTCAATTATATTCTATTGTAGAAAATTTTGAATTTTAACTCGAAAAAAGTTTCCATCCTCCGCAGAATATCTTCTGGATTTGGTAACAATTGGTCTGACGCTGTCCGACAAGTGTTCAAAAAGCGGAGGAGATTGGATTGTAGAAGCTGCAAGACCACATAAAGAGAATGCAGTCAGCGAAAGGCATCACTGTTATCAAAAAAGCATGTGCAATGGTCGAGATGGCTGGTGGTAAATGGCTGTGTTGAAGGAAATGACGTAGTGTCCGATGAGGTGGTGAGTTGTGGATCGTCAACAGTAATTTTTGGCTGTGTCGACGGATATTGATGGTGAAGGTGCTGCCAGCGACGGAGATGAAAACAGAGGTTGGACGTACCCAAGTCGCTTTGTTGCTCCGTGAATACGACTGTTGTGCGCGCTGCGTGCAACGTATGTTGTACGGAGCCACTAGCAAGCCGAAGGATTTTGTTTACTTGCGAGATGCGATTCGTGAATCCCCTCTGTGCCCGGTTTGCTGCGGTTTATTACATCATCCGCGGATGTGTGCCTTTCCCCCGGGCTATACACGAATCAAGTATCGATCGTCGGAGAATGAGACTGAGAGAAATTTGCTTGCCGAGTTAGTATCCAAATTGGATGTGACAGATTTCGAATATCTGGCCTGTCAGTTCAAACTCACGGAACCGATCAATCACATGTTTCGCGAGCACATTATGTGGACTCGTTTGTACAATCTGCTCCCGAACTACATGGGCCAGAAATCACACTACGATCCGAATTGGCAAGCAAGATATCGTCGTCCATCCGAACGGATCACTTGTCTGTTCAATTTTCGCGATTTAGAAGAATGGAAACGATCAAGAATCACGCAAAAACAAGTTTGGTACTGGATTGTTTCGCCCAGCCTGTCTGATGTTCTTGGAGTTCCTACCATTTGTCAGGAATCTGAGTTGCGCGATCCCGCATTTCTCCGATCAAACAATATTGATCCGACCCTTTGTGACCCAGGAGCACTGAGCATGGTCATCTCCACCGTGCTATCCGATCCGCAGACACACGCAGAGTGTATCGACTTTTTAGGGCGTGCGAAGCGCAGTGGAAATGAACTTGTTCGGAGACTGGCCAGCGACTTGCTAAATCTGTCACGAACAAAGCAATTGAAAAACGAACGGAACGAGCACAGAACAACGGATCAATCGACACTCTTCGAATTTGGCCGTGATCGAATGACCAATCTGATAAAACAGTTGTGGCAACAGACTCCGTCCTCCTGGTTGGCATGCCTCGGTTTCGGTCGTCCATTCATAGTTCGTGTGGAGAATTTCGAATCGTTTCTTCCTGATCTGATTCGATCCCTGTCTGAGGGTGGTCACAAACCGCAAGATTCGAATGGTTCGAGTGAAAAACCGCCAATTGATCTATTGCGTTTAGCCTCGATGATTAATGCACGTGGCGGAGGCAAAGTGATGGTTCGAGACTTGCAGATGATCTCAGCTGAAAATGCCAAAAAAGTGATCAAATACGTCAAAAAATCGAAATTTAAACGCTGTCGGGCTTTGTGTTGGTGTCCGCTCGGTGGACTGACCACCGAGTTGATCCAGCAGTTGCATCAGCAGTGTTCCACTCTGTCAAGAATACCTCAGCCAGCAAATGGTGCGACTCTAGTTTGGCCCCCTGAGCCGGTCTCAGATAACTCGTCCTCCTATGCCCGTATTCGGTTTGGGCCGATTTCAGTGGATCAGTGCACCCCTATTTGTAGGTTGCATCGACAACCGTTCAGTTGCCGATCAACAAAAATTCAGTCATTCGAGCTTGCCTCATTCGAAGCAGCCATGGCGATACCAGATATGGATCTTGAGGACTACAAATCGTGGCTGAAGATCTATCCACCCAATGAATTATTCATCCTCCACATACACTGTGCCGCCGGTACGTATGTGAAAGAATTTGTGCACGGGGATTTGGGTCGTAGTGTGCCAAATTTATCCAGTTTGATCGGACGTCAGCTTGATTTACTTGCATTGGATGTTTGTGCGATCGATTTGGACTGGCCCCCTCGTTTGCCGGATCCGAAGCCAATGCAGAAGACTCTGAGCTAAATCAATCGATCGTGCCACACACCTCCGAAACCCCTCCGTCTGTATCACAGATCATTATTCTGTTCTACATGTTCGTATAAAACCGGACGCTGTCTTATTCATGACACTCCCTGTCCTCCGCAATTCGTTCCTGATATGAATTGTTGGTAATTTTAATTCTAATGGGCTAACGTTGCATTCAGTTCGATCGGTGTAATCCCCCGGAATAAAAACATCTTTTTTGTACCAGCTCAACGTATTATTGCTTTTTTGATTTATTCCGTTACAAAAGAGTTGGATAACCGTTAGAGTTGTGAAGACAGATTCTCC
>STRG.31960.1
CGCTACACCAGACGCGGCACCTTTATTCACCTTTCGTTGCCTTACGTTCCATAAGTGTGTATTCTCACTGACTCCAAGTTCCCGAAAGTCGTTTAAGTTTAGTGCTGTACTCTTCGCTCACCACTGATGTTATCATTATTTATTCGGATACCAAAGATGAGCCGCATCCAGACTCATCTTTTTCAGAAACGTTTGTCGTGAAGGATTAGTAATACCATCGTGATATTCACGGTTCGCAACAGAAGACGATGATGTTATCAGGAATAAAGAGATTCGGATATAGGAACGTTACGTTTTACTTGACTAATGATGGAGGTATACCTCCATACCGTGAATACATGGTATGAAATAGAAGTCGGTTGTGCAAGATACTTAAACCAACCAGACACACACAACATTTAATCCGGCCGTAAATTGCCATTGTAGCACCCAGTCCGTCCCTAACATCGGTTTCCGGTCGGTTTGTTTAGTCCCTTTTTTACACGGATCAACATTGAATTCATGCGAAGGAAATTGACCACCGAAGTAATGCGCAATGCTTAGTTGATGTTATATTTAAGTGCATTGATTTGATTCATTGAAATTCCGTCAAAACCTCGGTATAGATCGCCCTATTTTATTCCCTCGAAATGGGTTAAATAAGGACAATTATCGGAAAATCATAAATTGGGAGATAGAAATGAGCATCTTTGTGTGTGATTTGGGTCAGCAAAAGAAATTGACGAAGCATATCGCGTATTTCATACGATTGGCACAGACCGCTCAGAAACCGGCCAAAAACCGCTCCTGAACCGAGTGGTTTTTACTATTACGTCGATCGGTTTTCGAGCGCCTTTTTGCGATTACGCCGGTCGGTTTTCGAGCGGTTTCTGACCGGTTTCCGAGTGGTTTGTGCCAATCGTTTGAAATACCCAATATGCTTCGTCCATTTCCTTCACTAACCCAGATTACGTATTGCGATTCTCATTTATATCTCTCATCTAATTTATGATGGTTCAATGAATTGTTCTTATTAGCCCCATTTCGAGGGAATAAAATAGAGCGATCTATACTGAGGTTTTGAGGGCATTTCGATGAATCAAACCAACACATTCAAATACAGCACCAACTAAGCATTGCGCAATACTTCGGTGGTCAATTTCCTTCGTATAAATTCAATGTTGATCCGTGTAAAATGGCTACTAAACAAACCGACCGAAAATCGATCGTCGTAATAGTAAAAACCGATCGGTTTTGGAGCGGTTTTGCTACAAGGGTGGGGTTTGCAAAACGTTTTTCATAGCAGGATTTCATATATTCATGAGAACGTCTGCCTAGACCTCTCGATTCAGTAAGCAATATGTACGTCGTTCTAATAGCTCTGTAAATTCACTCGGCAACGGAGTGATGGGTGATAGAGCACTACCTGTCGCACGTCACGACTGACTTTTATGGGTGAGCGCAGTTCGGCCGTTCTTGCCGGTGTCGCACTTAGGGGCCAGCGGACGAGTAAAACCATACTTTCTGCAATCGGGCAGTTTCATAAGAGTGTATCACGGATTGCTAATAAGGGGTACTTCACCCGCCACGGGGTTGACCTCTTGACCATACTTGGGACATCGGTCCATGCGTTTGAGCGGTACAGGGCCAAGAGTTATCAACCAACTAGGCATAAAATATACACTAGACGGCCGGCGAGTGAAGGATGAAAGACGTTCATGGGGGGTTTCTTACGTTGCGGTACACGGAAGTAAACAGATGGAATGGGGTGAATCAAGAAGAACTGATTCCTGTTGCAAAATTGGAAGACTTCTCGTCCGTTGAACCAGAAAAATAGCTTTTCATAAAATAACATTCGAAGGTTCCACTTGATCGTTTCCTTGTGGACTGTAGGCTGTTGTAAGACTAATTGCTACTCCTGTATCTCGCAAAACTTGAGACATTTCAGATGACAAATAAGAATCCCCAACCAGAATAAATATAGGGGGGAGGCATTCTGAATACCGCGAACAATTGGCGCAGGCAACCAATGGTTGCGGAGTGCCATATATCCGGGCAGGCAAATGCAAAATGGACACCTGGAGTACTCGTCGATAATGGTGGGTAGATATCGACTCTGGGTGGATAAAAACAGTGACCTTTTGAAGTCAGTACTGAGTCTTTCAAATGGTTGGATGACCTTGACAAGATGGCGTGCAAGCAGTTTGTACAATCATGGTTTCATTACAGCACAAACAGTACACCTGAAGATCACGTTTTTGACTCCTACTGAGAACGGCAAGTTCTTGGATCACACGAAGTAAACCATGCTGATTATTCTGGGATGACAATGAGTCTTGGAGAGTCTTCAAGGTACTCCCATCAAAAGTGGACGCACGCGGGTAGCGAGGTGAAATACCAGCAGCTCGATTGTCCTTTCCGGCTCCGTAGATTTCATCGTAGTGGTATGCAGACAACTCCAACCACTATCTTTGGGTTTTATCATTTTTGATATTGCTGTTTTGTTTGCTATCATACACGAAGGCGACGGATCGCTGATAGGTGACTCGTTTGAAATGAGTACGAAAAAGAGAGTGCCGCTACTTCCAAATACCTTCGACGATCACGTAGGTCTTTTTCTCGATGGCGAAATGGTGTCGTTCGCTAGGAGTCAATGTGCTGGAGAAAAAGGCTACCGGTTGGTTGTTCTTACGGAGTGAAGCAGCTACAGCTATATCGGATGCGTCGGTTTCGACAGCAGGCGTAACGTTATGGTCCACTGTCACAGTCATTACTGTTCCCAATGCTACTTCCACATTATCATGGACTCGGATTATCCACCCCCTCCTCCCCGATTGTACCATGTTTTGTTTGATACACAGTCTGGAATCTGATAGG
>STRG.27336.1
CAAAAGGCCTTACTTGATCGTGCTGATTGCAGGTACAGCCTGTGCTTGTTCAGCTTCCAAGATTTGTCTATTTATGTGCCAATGAACGGATTTGACAGAAGGATTCAACATTAGAGATGAAACAAGTGCATCTATTCGCAAGATGAATTCGTACAAATAGAATCAGTCAGGCGAAAGTCATGCAATTCATAAGCTAACTTTTTTTCTTCTTGCAAGTCGTCAACGTGAGAAACATCCTATAGTCCCGATCTTTGTCACACGGCGATGGATGGTCAAAATAGGTTCACACTGAGTTCGACTGGGTGTGTTCGAGCGTGTTTCTTTGCTTGTTTGCGACAGTTTCAGCCACCAATACGGACAATCAGATACGCCACGGCATGTATTCGGTTAAGCAGAATTTGGATACACAGGAGTTGAAACCTGAAACCCGTTCCTTACGTGAAACAATTTTTGCCCGTTCCTTTCGAAAGTTACCTAGCAACCGGGACAAATACTTTTCATCTGGATACAATTCAGAATAAGGCGTGTTATTAAGCAGAAACCATGGCAATATTCCAGGTGGTGCACCTATCTATGGAATTTAATAAAAATGTGAATATCTCCTGATGCTTTATACTGCTGTGGAGACCGAGCTGAATGACTAGTTGCTATGATACAGTTTAAAACAGACTTGCCGATTCGGTAAGCCCTTTATAACCCTACTGTTCAACTCCGAACCTTTCTGAAAGTCAGTTTCAATAAAAGGTCTGGAGCCTTACCTTTACCTTGAAAATTGTCGATCAATGGACACTCTGACATCGAAGTTACAATTTATTTGCACACTCGTCAAACCAGAAGTAAAATCTGAAAGGCGAGTTTCCTCTTCAGCCAGACTGCAAAGGATCTCAGCTTCCCATAAACTACCCACTCACATTTGTAACGATAAAAGTTGTCAATATTCCAGCTGACTCGTAAATAATCATGGATCGGTGGATTTTCGCCATTCACTCGTGCTACACATTTTTGTTTCAACGACCATATAATCACGAGTCAAAATACGAATTCGTTGAAAGCAAGTGACCGTGTTGGATCAGCGGTATTCCCCGATTGTAACTTGTGATTGACTTTGGCCCAACATGCGTTGCTAGATATACGGTCCTGCCTTTCTTCACGTCTGCTAATTGAGGTCGTGTTTGACCTGGCTATGATCAAACGGCTATCATCGTGGATTTTGACTCCTAACGACCCGGGCTTGATTCTCACCGCCGCCAGTCACTTCCCCATTCGGCAACGGCCTCCTTCCTGAATTGTTG
>STRG.11397.2
AGTAAACCAGATGTCGGCGGTTGTTTGCTTTTGAGCAGGGTTTGACGTTGCCTATTCGCAGACATAGAAATGAAGTGCGTCCTCTGCAGAACAAAGCAAACGGGTTCCAAATATTACTCTCATCATTCTGAGGATTGGACCTCAAATAGGTTGTCAAATCTCAAGTGAAAAACTATGGTAATCACAAGTAATTTCTGATTATTAAATTTTCTACACTATCTACGATCAGTATGAGAGCTTGCACTCGCAGCCTCGTTGTTCGTTGGTTTAGCAGTGACCTAGACCCAAATAACTAAAAAAGGCACAGTTGTGATTCGTTTGAGCACTCTTCAACGAAGGGTATCCATTCACATTCCAGGAGCTTCAAGTTAGATCCTACTGACGATATAACAACGGAGTGTACGAGTATGAAGATGAATGGACAGAGTACCAGGGACGAATGCCTGATGAACGGAAACAATGGCGAAACCGGTGGTCTGTTTCCTAGGAGGTATCACCCATCTATTTACATACTACTTCCTATTTACTACACATATTGATAGTAAGTAGCATGTAAACGTGTGAACAAGATTTCCCCGGAAGCACACGACCGAGTTCGTGGTTGTTGCCGCCCATCATGTATGCGTACCTGGTACTCCTCTGCCCACTTGTCTTCATGCTTATACACGCCGATGTTATATGTTCACTAGAATCTAATTTGAATCGTCTGGAATGTGAATGGATACTCTTCACTGAAGAGCCCACAAATGAATCACAACTGTGATTTTTCATAGTTATTCGTGTCTGGGTCACTGCTAACCCAACGAACAACGAGGCTTACTGTCAATATGAAAGCTTGCACATGCATATGCATATATTCCATGATTCGTTTACGGGTGGAATAGTGTCAGGTTGCCCAGGCCAGTGCAGGTGCTTTTTAAGGAGTCACCAATAGGAATTTTCAACTATCCAAAGCTTAACCCGCAAGGCAACAGGACGAAGCGTGGGGTCCTTAACCCAGTGGAGACCGGTGACTGATTGCTCAGTTCATACGCCCTTCGGATGAGGTCAGACATACTGGTTGCCCAGTACACCTCTCCACCAAATATGCCGGTGAGCACAGTGCTATGTCCTTCATATGCTGTCTGTGGTTGGTTTGGAATCAAGGTTTAGTCATCTTCCCTGGACTGAATATCAGTCAGTAAACCCGGGGGAGAGGGCTGGGCATTCGTCTTTGTCCTCATCATAATTCTATGTTTTGTGTTTCACTTTCCGATAAAAATGTCGTTTTCAAAATTACGTCTTTTCCCTGTTCGATATCACATGCGTAACTCATTTTTCTGTGTACGTTCGTTCCAGTTTGATCTGTGGGCAGTTGAAGTTAAATGTGCTTGGTTGTCCTGGAGGAGTAGTTTGAAATTCAGAGGCTCGTGACTCGGAAAACGTTGTATACGGATAAGTAACAATGTTCGTAAGTTGAAATTTATCCATTCAACAGGTTTCAGCTACAGTTACTGATATGTGGTTCATTGTATCCCGGAAAAATCTTTTTAAAAATGTTATAAAAATACCGACAAAGTTCAACACTTTCTTACCACTGAACAATAAACCCACGGACTACGGAAAACTCACCGGCCGTGGGGAATGGGGTTGGGATAGTGTCAAATACACGTCGTTTAAACGAAGGTCAGCCAAATACGACCGGCCAAATATTCCCATGATTTTTACGATTACGAAGTCATCCTCAAGACAATGATCCATCCAAGTGTCACTCTCTCTCTCTCTCTCTCTCTCTCTCTCTCTCTCTCGGGCTTCCACAGGTCCTGCTTTTCGAACTGCCCCCCCCCCCTCTCGTATTAGCATCGACAGAAACTCTGTTGTTCCGTCGTAGCCCCGAATTCTGACTAACCTGGTGCGTAAATCTCAGGGATCAATTTTCCCCTTTACTCCATTCAATAGGGTTATCAGTGTAAACGTTTTTTTTTTTTTGGACTGAAACGCTCAAGTCCGTTTACGAAAAAGTCTGAACAAATACAAGTACAAATGTGTTTCACTTCAAAACCAAAAGGTTTTTGCTGCATTGGCGAAGATTGTAGAGGGAGAGCGTGGACCAGCTTGTCGTAGATATTGCTCCGAATGTTGCCCTAAACGCATACATGAGAACAGTTCCTACAGAACACGACGTGATGATAGAGGACCAACACATCCGGAAGTGACACGAAAGTCAACTCCAGAAGAACGCCACATCCATTCGGGGAGATAATCTTTCTACTCTCTGTCGTGCAAGAGAAAGTGTCCGGTTGAGATGCATCACCATTCAACTGATATAGGACTGGCACCGGGCGAGTATAGCCTATTTGAAGTAGTATGAAGCTTTTCGCAGAATTTTTTGTTAACTTTCTTTGTATTATTCCTAACTCTCAAACTAAGGAAGTGTTGAAATAGTTGCAACCAAGAACTAAGTAAACCAAAATAGCAAGACCGCAGAACCGAACTGCAATCCTATCACAGAATTGATTTCAATGAATACGGCATATCAACGGAAATAATTGATAGATCAGAAGTTAACCAATCACAAAGAGTTTTTGTTGTATCTGTCCACGGGGATCCTGACTGGCTCGAGTTCCTCAGCGTGTGGTGAGCACGAAGCTGGGCCGGGCCATGTTCCGTGGGATGCCTGCTGAATCATCACAATTTCGTATGCCATGCGCCATGAACACCCAATCAAGCTTCAAATGAAGAGACATACAAAAAAGATACAGTTTTATCGATTACTAGATAGTACCAACCAGCCAACTTGATGATCCGGATTATCGTATAAAGAATGAGCAAAGTAGACGGTGGAGTACCATCACAATACATTCTCGGAATGCACAAGAATTAAACCATCGTTTGATCTTACTTTCAGGAATCTCCATCGATCGAAGCAACACCTTGCAGATGAACATGTACGTTAAGCGAAAAAAAAATCACAATCAATGTCTAAGGT
>STRG.47903.1
TTTACCCGGGATTTTCGTGTTCAAAGGAGGCGTCTTCAACTGAGATGGGAGCCGTTCACTCTCAACAGCCCCACCAACCAGGCAGCCCCAGCTGTGGAGATGCTATGAAGGTCCGCACGGAGAGGGAAGACAGAAGAAAACAGGCACTGATCATGTCGTCCAATGTCAGGAGTCTGTTGAACTAGCGAGATGAGCTCGAGGCATGGGTGTTTCGCCAGTTGTCAACATTGGTCGCCTTGATGAAGACTTGAATTGCTAGTGAGGTGCAGGATTCGGAAATGGCTATCTCAGGATACACTCTCTACCGTGCTGATAGGATCCAAGCTCGAGGAGGAGGTGTGGTGATTTACATCCGACCCGACTTCCCCTCGCTACAGTTGGATTGCCTGATAGACCCAGGCGTTAAGGAATCTCTTTGGTGTCGCGTGAAGTTGGCACCCCGTGGACTTGAGTCTGTCGGAGTCATTTATCAGT
>STRG.52438.1
GAGCGGGATTCCTGGGACCTTGAATGGAGAATTTAAGTGTCCGTAAGAAGGACCCAAGTGGGAAACAAGAGAAAGAGTCTAACATACCACGATAAAAAACGTCTGCCGGTAAATGAATAACGGCGTGAACATTTTACACGATGCTAGAAATACCATAAAGGGAACTCATACAAAGAAACATGCGAAATTCGGTGGCCTTCCATAGTTCAAAATCATGTATGTGTCGACAGAGTC
>STRG.2454.4
AGCGTTACAAAGTGAACCAGCACGGGCAGTTCGTTGTGCCACTACGGGATGTACTTTCGACACATCCGGGCAAGCGATCGCTGCTCCTGCTGCTATACAGCTTAGATGTCTGTATATGAGACGGGGATGAATCGGGACGAATTTGGGACTAAATTCAGACTGATTTGGGACTGTTTTGCTGATCGGGGTAGCCCCAGTACAGACGCAAGGCGTACTAAACTGGATCGATGTTGGCACAATATACAAACGTTACAAGGCGGACGGGGCACTTTATTCAGTCCAAACAGTCAAGCGAACAAGAAGAATCAGAGACAAAGCGGGAGTAAAATTGAGCCATTCTTCCACAGGTCAGAAGTGAATTGCCGGAAAAAAATCGACCGCCGGACTATTGCACACTTTTCAACAAGCAATTCATTTTAATGTATTGACCTGAATAGATTGAAATACTCTTTAATATCAAGTTACCGGTCGTTCTATTTCATACGCGGCAGAATAAATAATATTAGGATGATTATTAAGAAATCATAATTTGGGAAATAAAAGTGAGTAAGGAAAGCCGTTGTTGGGAAGAGTGACAGGAAATAATGAAGCATATCACGTATTTCACACAATCAGTATAAGCCGTTTGGAAACCGTTCATAAAACGGCTTGAAAACCGGCCAAAACTCGATCGATCATGCTATAAAGGTTATGACTTTCAGATACGAACCTGCTCAAAAGTAAGTCCTGCCAAACCCTAAACTAACCGTTATCTGTGGAGCCTGGAGCAACACGTTCTCTGATTTTCCCTTGCTGATCCAAGCAGCGCCCCCTATATGAGACCCGAAAGGATAAACCATAAAAAATCTGTGGGAACTATCGTTAAGATATTTGGGCTGCACTGCCGGGGCCCATATAGGCATGCCCACATTTAGAATGAGAATGCGCGCAAAATCGCTGTCCTTCTTACGGCTTTCCAATGGAAATTCCCTCTGCTTTACCAAAATTAACTTATGCAAATCTGCCTGTTCTGTCGTTCTAAACCACTACCTTGCCAATAATGTTCTAAAAAATGGTTCACAAGAAAATGCACGTATATTATGCAAACTTACGAATTAACCTCAGTGCACATTCTGAATCCGAGTTGGAGTATTTTGGTGTTTTCGTAATCTATGTTGTGTCGCTCTGGTATAGTGGAAAGAGTGATATTTGAGTCTCGCTGCAGTTTTTCTAAGGCTATCTTGTCTGAAGATCTGCATCTTTCTTTTGTGTCCTGTTATTTTTATCTTCAGTCGTCTATCGGTTTGTCCAATATATTCTCCCGGGCATTTCTTACAAATGACTTCCTAGATGCAGTTGTTTGGTCTTGCAGGCTGAGTGAGCCTCTAGCCTTTGAGTACTATCTACGCGGGATAATGCATGAATACTGAAGTCTCCGAGGTTTTTTTGCTTACTTCCGAAATGCCTGATCTATATGTAATTCCAACCGAGGCTACTCTCTCTCTCTCTCTCTCTCTCTCTCTCTCTCTCTCTCTCTCCTTATTCCTTGGTCTTTCCTGTTGAGCTGCGTGTTCAGTTGCCTTCCTATAAGGCGTGGCGGATAGTTATTGTCTTGTAGGACGTTGTTTAGGCGCATTGGTTCTGTTTTACGGTCAGTGTCATTGCTGCAGTTTTTTAAACTCTGTTAGCTAGTGGGGAAATAAATGTTCGTTTCTAACATTGTGGGTGATCCGAATTGAAATACAAATACCTGTCTGGATGTGTAATATTGAATTTTCGTGATTCCTTCACTTCCAGACGACAGTCCAAGAAACTGATGACTCTATTAGTGTCTTTTGTCTCCATTGTAAACTTAATAGAACTGCATTGTTGGTTGGCACAGTGAAAAAGTGTCTTTTTGTTCTGATTTGATAACTACAAATGTATCATCAACATATCGTACGTACAGACTTGGGAGGAGGAGGGAGGGGGGGTAGATAAGAGTCATTGGTTCTTTAGATTCAATAGAATGCATAAAAAGATTCGTTACAGGTTTCAAGTCTTCGGAATTAGAGGCAGTGGGACACCTCCCGTATGAGCCTCACCACCGTCCACCCTTGGCTATGGTCTCACGATATAGATTCACACTAACACTCCGTGAGGTGTACGTCAAGTTTCCTTTTGAATAATTTGTAATTCACCTCTTCCACCACGTCGGCTGGCAGCGAGTTCCTTATTTTGGTTGCCCTCCTGGAAAGACGGTAGAACAATGGAAGACCAGTCGACTGCAGCTTCACGAGCGTCATCGAGTGTTTCCTTGTGTGCGAGTGGCCACGAAAGGGGAATTCCGTTTGTAATTCGGCGCCCGTTTCGCCCCGAAGTACTCGTCGGACGCATATCAGTTAACCTCTCTCTCTTGGATACGCTTCCGGAAACAGACCCAATAACTAACCGCCTGTCATAACTGATCCCCGTAGTCCACCGAAGAGACGAGCGACGGCTCGCTGCACCCTTTCCAGTTTTGAGAATTTACCAGCCGTGCAGAGAAATGTAGTGGCTCCGCCATACTCCTGTCAAGGACGTACTGCAGTGGTTCATGAGGCACTGCAAGTGTATTTGGATATTCTGACGCGGTGGTCCAACGTATGGGCCGTCCCAGTCAGTGTCCAAAAGTGCGGTCAGCTGCAGCCAGTGAGACCAATGCCCAACGACATCTACTCTTTCCAATGAGCAATTCTCCGAGTGTCCATCGGTGGAAGAGATTTGGGAGTGATGGTTTCCTCTACGCTCGAAACCCGCGATCACACTGACAAGGTGTGTAGCTCGGCGTGGAGCATCTATGTTGCCATCCTTCGGACCTTTGGGAAGCTACCTTATGGTTCTTTCAAACTCCTGTATACCTCACACATACGTCCTTGACAGACAAGTATTTGTATTTCAATTCGGATCACCCACAATGTTAGAAACGAACATTTATTTCCCCACTAGCTAACAGAGTTTAAAAAACTGCAGTAATGACACTGACCGTAAAACAGAACCGATGCGCCTAAACAACGTCCTACAAGACAATAACTATCCGCCACGCCTTATAGGAAGGCAACTGAACATGCAGCTCAACAGGAAAGACCAAGGAATAAGGAGTGTGCGCACGCGCACACTCACACAATAACCCAACCACACATCCGTTGTCATGTGAACGTTTTATCAAAGTTATTTGATTGTAAAAACTGCCTTGGAATAGGTTACTTGCGGTAACCGGAAGGTTAGCATTTTGCAACATCTACCAAAACGCTGTTATTAACATTATGACTTTCACGATAAAAAACAGCACATGGGGCGCATCGAATTTCGGACGCAGCCTTCATCGTTTGGTCCGGATATTTACAAAATAGACGGTGTTTCAAAAAATGGAGGAGAGAGGTTTTGGAAGTAATAAATGCAACATGATTGTGGGAGCTGTTCAAAGAAGAGATGTGTTCAAGGTCGGAGTCTGAAGATGCATTAATTCTACTGCGATCGCGATCGATGTTGGTGTTGACATTACGGCGAGCGCAGAAAGAAGGGGAAGAATGAAGTTTGGCATCGTCGGCAAAGGAATGGATTGGGTTAGCAGTAGTTGATAGGAGTTCATTGATAAATAAAAGAGGGTGGCTCAAGTACTGAACCTTAGGGAACGCCAGAATTCACAGGGAATGGCTGGGACAGAACCCCATCAACTCGGACGACATTTGTCATATCCAATTTGATGGGACCATCGTATCAGCAGTGCTGAGGTTAGATGCCAGTATTAAGTACACGAAACCATTCATTGGATGAAACACTGAAGCTCACTGAGCTAAGGCTTCGTGGACGGTGTCCAAGAGATTCATCCATACAGTGATTAAATAAATTGGAGGGTACAACTTGATGTCGCGAGCAGTAGTACTCTTGCTTTTTTATAGTCTTGACTATTTAGATTTCCGATTGAGTTTCCTGCTCAGAGGTAGTAACCAAAACCAGATCATAAAAGTGCGAGGTTAATAAATGAAACAACTGAAGTGAACTAAACTGTGGCAACCAATACATGGTGATTGGCTGTTCGAACTGAGCTGAACTGAACTTTTGTCAATATATTTCATTTAATACTCATAAGAACAGAAAGAAGGCATAAGTCACGAGATGCAAGCATTTCGTTTGCTCCTATCTACCACGTACGTAAAACATTCCAGTTTTTACATTATACAGCGAGAAAAAATAATTCAGTAGAATGAGCCAGTGCTAGCCAAACGCACTAGCCTATTCCACTGTATTATTTTTTTCGCTGTATGATGCATAAACTGGAATGTTTTACGTACGTGGTAGACAAGAGTAAACAAAATGCTTGCATCTCGCGACTTGTCTTCTTTCTATTCTCATGAATTGGATGAAAGAAACCCATTGCTTTACGTCTTTTTGATACTGGCAAGTTTTGGGTACAGTGAAGAAAAGTCAAAGCCACACAGTCATAAAACCAAAAGGCGTCTTATTTGGGCTTACTTTGATCCCCATCTTAAATACAGAGACTTCCATCCTACTAGACTTTGGAAATATCCGGTTTTCAAAAATCACTTGATAACTCCTGACTGATTTCGTTTGGTGGAACATGTTTTCGTGGCTTTTTTATATCATACTGGCGTTTCTGCTCTGGAGAGTTGCAATTCCCGTTTCACTAATCGCTTTCCGCTATACTTTCCGACGAAAGTGGTATTCGAAAAGGAAACAGCTTCGTCACGCAGGCGAGTGGGCCATTGTGACAGGTGCAACTGCAGGAATCGGTAAAGCGTACGCCGAGGAGTTAGCTTCTGATGGCTTGAATGTCATGATTATCAGTCGCGTGCAAGAAAAGTTGGATGCGTTTGCTAAGGAACTTCGAGAACAATACGGAATACAAGTCAGATGTGTTCAAGTGGATTTCACTCAACTGGATATTTATGAGAAGCTCAAGCAGGAAATTGATCAGTTAACGTCAATCGCTTGTTTGGTAAACAATGTGGGTATGGTGAACCAGTATCCACTTAGCTTTCCTTTTTCAAGTGGGATGTCTCCGAAAGACATTGGGAACTTTGTGGCATGTAATTGCGTTTCTATGGCCTCCATGACACACATCGTACTCCCGAAACTGTTCCAACAGAACTCGGGTGCCGCGCTGATCAACATTTCCTCGTTCACTGGTTGTACTCCTTTGCCCTACATATCCTTGTACAGTGGCACGAAAGCGTTCGACCGCCAGCTGTCCGCTTCACTGGCAGTGGAGTTGATGGATCACAATGTGATTGTGCAAACCGTTTGCCCGATGTTCGTGGCAACGGCTATGGTGGGGAATCGTCGCGGGTTTTTTGTTATCGACCCACGGGAATATGCACGCAGTGCACTAGATATGCTTGGAGTGGAAAATGTTACCGATGGACATTGGAGACATGCGATACAAGCATTCGTTTTCTCCTTTTTGCCTATGAGTTGTTTTATTCATTCAATGGAAAAAAAATTTTTGCGTTCATCGCGTCGCAGTTTGCTTCAATAACTTGGTTCTTATTTCTAATTTTATTTTAAAGATTTGACTATTCTTTTTCTTTTGGCCTAATTCATAATTCACTTCAGAGATTTTTTGTACGAAGGGAAAATTAAACTTTTTTAGCAAGTCTTCAGTTTGCAAAATAACGATTGCGCAGAGCAGTTATGTTTTTCTCACTCATACTTATGAAGCTGAATAAAGAAAACAAAACTTCCCATCCG
>STRG.63016.1
AGTCAACCGCATTATGGGCCTTATTGAACTCCTCCACCAATGACTCCAGCCGTGCATGTCTGTCAGTTAGAACAGAAAATATCATCTACGTATTGCTGATTAGTCCAGAACGATATGTGCATAACTTTTTCCGTTTGTTTTTAGACAAACCAACATTGGAAGCATCATCACCAGGACTGAATTTCTGTTGTCTACCTCTAAGAAAGATCAGTTAGACGTAGTGGTGTAGTTGGAAAACTTACATGCCAAAACCTACTTATTGACAGCAACATCACAGCAAGCGACTGATTATCTCAAAATTACCCTAATTGACTGTTCACGTCAACATCGTCGAATCCAAAGGGACAGCAGAAGTATTCTTGATAATCGACGAAGAGAAGGACTGATAATGTTGAGGAATAACATTGAAATCATCATCTCGAAACCCGACAAAAGATCTGGGGTTGCCCTTATGGATCGTGCAGGTTATATCACTACCCAACCACGGAACAACATTTCCTCTCCTATCTTTCCTAACTACGAAATATCAATTTTGATGACTATCCAATCGCACTTTAGCACACAGACATTGTTCATAATTCATGCATTTCTGACCTATAAATATAACTGTATTAGCCACTAGGATGATGTTACCGAAAACGAGCTTGTTCGCTATTCATG
>STRG.7270.2
ATCGAGCTTAGTAGATTTCGTTGGTTGGGGCACGTGTTATGTATGGCGATCACATGTTTACCACACCGTGCCCTGTTTTTCGTTCCTCCTAGGGCGTGTAAGCAAGCACGTGGAGGTTAACAGATGACGTGGCAGTGGGGAGTGAGAAAATGTACAGCGAATTTAGGAAAAGTAGGTGCCTCACGTCTTCTTGGTTGGGTTCCAAAAGATCCGTTAACCAGTTGGATGGAGACACCGAAGGATATGGTAGCGAACCGTGAACAGTGGCGATCGTGTTGTCACTTTCTGTGGAATCAGAATGATTGGTCAATGTGCGTTTATATAGTTAGACTGTGTATTCCGTGTATTGGCTGTTTGGGCGTTCTTTTCTTTTCCCATCCCTGTAAGTCCACTCCTTGTTCATGTTGTACATTCATTCGTCCTACTTCTGGGTGCAACATGGTGAGAAAGGTAATGGTCAGTGGGGTTTGCTTTGCTATTTAACGCTCTACGATGGTGATGCAGTCATTCGAAAGCCAGTAGTATACGAATAAAACATCTGGCCTTATCTATCGACCGCGAAAGTAATGAAATGGAATCGGTGGTCGTTTTGGGCATCGATTTGTTCTGATCGAACAGTAGTGAAAATTAGGGGCTCGTGAATACATCGGTCGTAAAAGGAAATTTTCGAAGTACCTCACTTTAGTGTTTTCGAGCTCGCCCAACCCATCTTGCAGATTAACATAGACGGGAAAATTTGTAATCTGCCGTGTTGGTGGGGCTTTATCAGAGATCCTGAACAACGTAGAATTCACCGTGCTCAAAAGATGAACGTTTTCTGTGTGTTAAACCACAAGTCATTCTAGGAAGGCTTTCATATTGTAAAATAGTTCACCGGCTCATTTCTTACACGAGGTTTTCCATTTTATAGACGTGGACGAATCTCTCCACTTGTTATATAATTTTACCGTAGCGTAACCACGGGGAAACGGAATGATTTAATTTTTAGTATTTCCTGCTAGAAGTCACGATTTGAATAACCTTTGGCATTCATTCCTTGTGTAAGGAGAAAGTTATCTCAAGTTTACCATATAAATTAAAAATATTTACGAGGATGCAACCTTTTACGCTGGAGAATAATTACTTTGAAAAATTTTGATGTCTAGGGAATTTTGACAACGCCTATACAGAACAAAATAATTCATTCTTTGTAAGACCGCTACTGTGAATCACTTCCGAGGAACTTTGGTCCTCATGCAATGAATTTTATCGACCTCATAGAACGATGAAGTACGTTTCTGGTTTATTCAGATGTACATAGTTTTTTGGGGTACGTTTATGCATAAAATTTGAGCTGTACTATCTTACCGATCATTGTGTTCATCACGGGATAGGAAAACAGTGATGTTGACTGTAACTGATTCAGCCACAGACGCCGTCTTTTCCGACCGTTTGATCGCTAATAAATAATGACTTATTTAATTAGGCGAGACAATTATTTTCCAGTAATTCATAAGTTCAACCGAATTAGACGTTTTAAATACTACGAGGTGTTTTTTTAAAGACATTATTGCCTTTTCGTTTGAATGCTAATGCAATTATTTCTTTGTTTTGTTCAGGCTGAATCCACTTGTCTCTGATCAGTTTCTCTAATGCTCTCCGGATTAAGTCGAATACGTCAACTAGTGATTACTGCGGAAATCGACACTTGCATAATTTCTTGTTGCTGTGATTCTGGTCGAAGAAGGGATCCGCTTCATTGAAAACTGCGTTAAGAAGAACACCACCGTTTACGTGCATTGTAAGGCCGGACGAACCCGTTCGGCCTTCCTCGTCGCCTGCTATCTGATGCATTGCGAAGGTTTGAATGCAGAAATGGCTGTACAACAATTGTTGGATTATCGACCATATGTCAAATTCACAAAAACTCAATTGGTCGCTCTGCGGAAGTTCTCAGAATCACTTTCACAGAAGAAAACCATGATGTCTTAAGTGCCATTGTCGGACACCCGTTTTGACCTTGGCCATATCTACTGGTGATTTCCCGAAACCGATTGAAATTTCACCTCATCGGTTTGGTCTTTCCAAAATCGGTTAGCCCCTATTGTGTTTCTGCTGTGTGGATTGATTTCCGGGACAGTTCGCCTATCTTGAACTCAAGTGCAATACTACAGCGATGTGCACGAAGCAGATCCCCTTTTGTCCTTTTATCTTGCATTGTCAAATTAATCGGTCGTACTGTTTTATCTTGTCCAGGCTGAACTTTTCGATAAATTTGTCCGTATTCTTCTAATCTTAGAAAGGAAATAAATCATGCCCATTGCTATTGAAGTTTCTTTTGATTTTTTTTTCAAGACGTTTTGGTTGGTGATTCTGTTTAACTTGTTATTGAAAATGGCTGTACTTCATGTAGTAATTTTTTCAGTTATTTTGTGGTGTCACATCAGGTGTGTGGTAGTAAAGTTTGTTCTGATTGATCTTTTAGTACAAAATGCCCTTTGTTCTCTGTGAACTTGTTCATCAGTAGGAACACTGCAAATGACTGGGTCCGTGTATGCACTTGGACCTATTCGCTCACCGATCGATGCTCGAGTTTTGGGGATACGTAGATGCCTTCTGAACAGACTGCTTTGACGACTCAACCACTCAAGTGCTTCACATGTAACCAGCACTGCGTTCTATTGTTTATTCTTTTTTCCAGCAGTGCGTAACTGGCGTATGTTGTTGATCGATAAAAATGAATAAATCTAGTGACTGTGGGTCACTTGTACTAAATAGCTTCTCTGCTGTTGGTCGTGCCACTTTATCCGAGTTTTTTTTTGTGGTATACCATGCTAGGACAGGTGTGTGCTACCGAGCACATCTTCAGGCTGCGAATAGAGAAACAACCAACCGTGTCGTGGTCTATCATCAATGGGGTTGATCTGTACTCACTGGGAAG
>STRG.16305.1
CTTATAGATGGGTGCGATCACTGCTTTTTTCCAGTGACGGGGGAAAACTCCATCGTCAACACATTGTTGAAAAAGCGAGGCATAAGGAGCAGCTAATGTATCCGCGGCTTCCTCGAGAATACGGGGGTGGATTAGGTCAGGACCCATAGAGCAATATTGGTTGAGCCGTCGGAAACCTTGAGCGACTGCACCAATGGGAATAATGACGCGGTTAAGGGTAGTGGTCAGAGATAACGGGTGCATGGTAGGGTGGGATGATATGGCAATGGAGCTAAAAATTGTACGGAAGTAGGAGCTGAAAGCCTCGGCTACTTGGCTAGGGGAAGTGATTGGAGATCCGGCACTATCTTTGAGAGCTAATGGCGTCGGAGCTGTGCCCCATAGACGGCGCATGTACTGAAAGAAAAATGCCTTATTGGTCCGTGCTCGATCAAGTACAGATCGCTGGACTGCATTCTGATAGCACTACACCTGGCCCCACCAATCCTGGTTTTGCTATCAAGAAATGTGAGCTTCAGAGACTCAAGAGGAACGAGCCAGACCTGTTGCACAATCCCTCTGTAACTCCCAATACTAAGACTTCCAGCGCTTCGCATTTGAACACTGCCGTCACGTGTGGGTGGAGCTTCGTCTACCTCCTTTTCTCTTCTTGATCGGGTTCAACGTAAGGCCATCCGGTTGATCGACGACACTTCTTTAACCTCGAGTCTGCAGACTCTAGCCCATCGTCGGTCTGTTGTTCCGTTGTCTCTCTTCCACCGGTATTATTTTGGATTTTGTTCTCCCGTGCTTGCCTCGACAGTTCCTCTTCCCAAAACTTTTCCCCGAACATCACGTACTCAGGCAACTAGTCATCCTTATCAAGTTTGTCCCTAGATGTTATACTTCCACCATTCAGTCATCTTTCTTTCTTCGGACCGACAAATTATGGGTCACTCCCTCTTTCTGTCTTCCCACCCACCTACAACGTTTCTCACTTCAAAAGCTGGATCAGTAAACTGGTTCTTACAACAACCCACTTCTACAGTATGTCTTCTGGTTATGGGGTTTACTCCTTTAATCTGTTCAGGTATCTAGCCAAATTGAATGTGACTTGCCGCCGGTCATTTCTGACTTGTCCAAGGCGCCCGTGGACCACGTGTTCTGATGTATAGGCGACCCTCTTCGCCATTGGTTATTTGACATTTTTAGCACCGTACCTTCAGTGTTACAGTATTGCTTATTTCCCCAGTATCAGGATCTTGTGGCTAGTCCACGTTTATTTCTTCACGGGTCGGATTTCGATGCCGTTGACATTCGCATTATTGACGCACTACTCGCTGCCTTTGGGCTGACCCGGAACGCCGTTCTCACTTGGTTGACTTGTCGAACACTCGTTGACACCCACACACAACTCTTCGTTTGACTCAGTTCATTTCATGTGCATTCTGATTCATCCATCGGATTGGTTCCCTTTTCGAGCCACTTGCTACACACGCAAACACACACACCGCTTGCTTCCCAGCCCACGAATACCGTTCCTGGTCCCATTTGTTTTGTGTGCACCCCGACTTCCGTCTGATCGGTTCTCTTAAGCGATGCACCACTGCCACCTCTGCCCCTGCACCTTCATCACGTGCTAACCTTAGGCACATTCCGTTATTTGACTGCTGGTGACCGGGTTCACTGACATTTTTGACACAGTCAGACGCTGTTTAGTGCACTCTGGACACAGCTGAGCGCTGTCTAACGCCCTTTTTTGGTATGTAATGATTTTCTTGCTAACTGCAAGTCAGATTTATCCGAATAATGTTATATCCGTTTTGAATAATACGCAAAGAGCCCAGTGATGCATTGTTGAGACTCTACATATTTCAGAAGCGGTAGGTTCTGAAGAGGTTCAAGTCTACCGGGATCAGATTTTATCGAGCTGTAGGAAATTTTTCACTCCAAAAGCCCAATCGGCTTCACTCCGTTTGTGCTTTTGCTGTCGTTAAATATTCCGTATTTCTAGGCAGTAGTGTAGAACTGCAATAGGTTTTTCGGATGTTGCTCTTCATCAAATAGTAATATTCTACAATTATGCAAAGCCGACTGAGAGAGATTTCACATTGGTGATTTGAGTAATGGCCCTCTGAAAACAAAACGCTGTTGGTGACGCCAAACGAAATTAAACGGAACTGGAAGAGATTTCCACAGGCTTCAGACGCCGTGAGAACCTTGTCTTTCTCTCAAATCGATGGTAGTAGGAAAATTCAAAATCTAGATTGCCGAGAAATAGCTTGAAATTTTTTAGACCATTTGTTCGACTTCTAGGAGGGGATAAGCATCAAGAAGCGTGAATAAGTTGACTGGTTTCATGTAGTCAGTTTAGGCCAATCAGTTCATTCAACCGCAATATTCGCACTTTGTTTTAGTTTTGGTTGCTACCTCGCAGCATCGTCCAGTTGAGAGAGAATGAATAAAAGTATAACGTGGAAAAAAGCCGGAACGAAGTAAGAAAGCAAACCACAAAGACAAAGAAAGAGCCCGAATGCAACTACACCGCTAACCGCCATACCTAGCCATATCAACTCATGTTTCCAATCATCTGGTTGGCGGGTCTCTTGGACCCCAGCACGGAAACCTCACACGTCCTACTTGGCTAAGTTCAGTGGTCCAGTGGCCTATCAGCTTGCGTACAAGCTCAAGAAATGCACTATGGACGCAACAGCTTCAGTTTGCTACTTCATCTCAGAGAGCTTGGGTAGTTTCATGAAATGAGTTCGCTGTATTGTCGTCGACTATTCATCCGTTTTTGACTCGGTTCCCCGTTTTCTACTTCTTCCAAAGCTGCAGTTTTTTGGCTGTCCAACCTCTTTACTTTCATGTTTGAAAAACTATTTTTCCAGTGGAACTCAGTACTGAAGCTGGTATAAGTTTATGGAGTCCCTTAACGAACAATTCTGGTGTTCTTCAGGGTGAACTCCTTT
>STRG.15394.1
NNNNNNTGAACTGAAGACATTGGCGGATATTGGCTCTTCGACACTCATCTCCTGATCACAAGAACATTGAACAACTCTAAGCGGAGGAAAGTCCAGCAAAATGGGTACCGCCATCTACCTTCCTTTTAAATGTGTGAATTCTTCGACTGTCAGCTACATTAAGCCGACGAAATTTGTAGAACCTCTGAATTCCTATAGAAGAGCCCACTTACAGAAAGATATCATGGTTGTACCTTGATGACACGTACCAAACGGTGCCCCACTGCGGACAAAATTAGCCCGGTTCTCGTCAAGGCAAGTACCATCGCACAGGCCAAAAACTCTACACGGTTCACTACTCCAAGCTCTCTGACTGGGTTGCCGTTATATCGAATAAGCCGCACAAGCAATGCACCAACAATGGACGAATCACATGCTCAATTACCTTCAAAAATAATCTCTTGACTCGTGTATTTCGCTCCTAAACATTCATGGATTACTTCAAAACTTCAATTCTGTTCACCGATTTCTTGAATCTTTCTCCGTCCTGACCTTATTTTGTTCAAAACTCTAATTTCTACCTCCTCAGAAAAAAATCCACCTTCAACTTCCCAGATATTTTGGATACCACTCATTCTTTTTAAAGCGTAGGTCTATGCCTACATCCAAAACTATGCCACAGCCCCTCTCCCATCCGATTTTGATATTTATGATCGATAGCTCTAACTCACGTGAGTAAAACTCGGATTTTCCATTTTATACTCATCACTTGTGTCATCTCTATCGTTCCCTTATTTTCACTGATTGTTCTTTTTTGAATGTCTGCAGCAGGCTATCGAGAATATTCTGATGAGTGAGCACATAGCCGACGTAGCCAACGTAAGGAACCTTAATGCACATAACCGTGACTGGTTTACACACCTATCTGGCACGACTAGCCTGAGACGCTAAAGGGGAGCACTTGTCGGCATAAAAGCGGGTCCTCGTTCTTCCTGGTGACCACGCACACACAAGCACTCCCCACACTTGATCTTCTTACATCCAATCCATATTTCTATCCTAACATCTCTGATTCTCGATGTATCCTCTGGACTGATCTTTTGGTGTTAGGACTCTGCATATAGGAGCGCAATGCGCTATTTGCTGGCGCGCTATCTCTGACATGAATGCTCTTTCATTTCGGATCCGAATACCTCTGCCACGACACTTACGGAAACCACTGCTTAAGGCCCTGAAGACAGAAAAAATGCAGAATGTTTTGCCGTCGCATATATTTTTGCAATGCCGAAGAAAAAAGTGGCATTCAGGTGTTTGAGTCACACCTAAACCCAATATCCGCATGACTGTGACCCGGAAGAATGCGACAAAGCTTGCGCTTTAGTGAGCAAGGTTAAATCTAAATTTGTTCTTCCTAAAGCTTACAAGTTAGCATCATGTCCCCGGTATCTGTTACCTCTGATCTTTTGCAAAGGCTCTTCCATAACTGTATTCAAGATAGGTCTCCTCAGATATGCATTGGAGGTGATATTTAGCAAGATGGTTCGAACAGATGTACAATTGTACCATTGTTTCGGTGGTGATGAGTTTAGCAGTGACACTGCATAATGAAACATTCCGTAAATGACAAAATCATCTTCATCTAGATGAATGGTCTGCTGAAAACCACATGGACCCAACCCAGTGTTTCGAACACATTTTAACAAAGTTTAAAGTTCGTGAAATATTCCCAGTTTGAGGTTAGAAGACGTCATCTGGCAAATACAGAAGTCATTTCGACACATCGTCAGACCAGTACGACTAAGACCAGGCGGATCCGTTGAACGCATTATCTATCACAAACTAACGTGGGTAAGACAGTACACTAATTTTGGAACCTCCGTCCCCATGCAGAAAAAACGAAATGTAGAACGTTTCCTTGCCTTCAGTGCTCCTAATACAAAATTGCAGAGACGCTGGAAATTATATGCAACTCGCTCAGGGAAAACAGGTACCCAGATGGTTTTCTCAGACAACACACGAGCGGGAATCCTCGACTTAGTTGTCCCACCATTCCATGCTTGTATGGGATCCAAGGCGGAATCGGTTGCAAAAACATTGACTCACCGGTTATCTAAAGGAACAACAAAAAGATTCTATTCACCCAAAACTCCAATCAGTTTCAACACCAATTTATGCTCGGAATGGAAATTCAAAGACAAACTTCTTGATTATTCGACCTCATTCTGTGTATGTTCTTCTTCTTTGCCCTTTGGAGCACAAAATGTCGGTGGAACAACCAAATCCCCATCCGATCGATTTTGAGAACACAGTCCTGCTTGGTTTGCTAGAGATTGATTGGACGGTAGACAGTGTGACACTTGCCTATACGATCGACAAGTGTCACATGATTGCGGGACGGGTCATTATGTGTAAGCAAACCATTTTGAGGACGCCAGACACAGAGTCATCTCCACGACTGGAACGATCAAAATCAAGTTATGCATATGTCAAAGCAACAATAACAATTACAAAAATGGGACGGGGGGAGCACAATAAAGGAAGCAGTTGGTAAAAAATTGAATGCTGTTTTTTTTCTCACCGTACACTTTTTGGTGATTTTCTGTCATTGTGTTTGTCGGTATGACATTTCATGATTATGGGGCACGAAAGTTCGACAGACCGACCGCACAGTATTCGTGCCACTGATTTCTATTCCGAGCCATGTTCCTCAATGTCTCTAACCAACGACAATCCTCATCCCCTGGGCACCAACCAAAGAGGCGAGAAGCACCAACTGAAGCCAATGTTGATACAAGCTTCTTCATAGCCTGACCGCCGCGCCGCTTCTTGCAGCCTTTGGATACATCAATTGTCGAACACAAAAAGGGGCCGAGCATCCTCAACACGTATTGGTCAGGCTTCACAACCGAAGAGTAAAATACCACTAAAAGCAGTGATCTACACCCGTCCCTCAAGGGAGAGCTGGATTTCACGGCGACATCATAGATGTCGCAGGTTTGCGAAAGCTGTTCTAGCTCTCGCTTTTCGTGAACTGATCTCCTCTCCAACACCACCTTCAGCTCTTATCAAGCCCACAAGGTACTTAAAGATCTCGACTGACTCAAGCTGATCACCTCAACAGGTGAGTGCAGACACAAGCTCCTGCCAACCTTGCAAAAACACTTTGCACTTGAAAGGCGCGAAGTGCATGCCATATATGGACACCTCAATGGGCAAGCTGTCTAGAACATGTTGTATTGCTTGTGGATTGTCGTCTTGCAAGGCGATGTTATCGGAATATTCCAAATCGAAAACTCTTTCCTGAGAGGATTTCAACTTTACCGTTTGGAAGACCCGACGGTGATCTAGCAGTTTTCAGAGGGTGGAGATTTTGATCGAGACACCCACAACCGGCTCTCAACCCAGCTTGCTCCTCACGCGTTTGGTACAGCCTGTGGAGTATGACAGACGCCAGTCGCTTTGACGCTATTGGGAAAAGGATCACATCCCTATGGTTAGTGCAATCACTGCGTGAGTCCTTCTTGAAGATGGGAACAACAATCGATTACCCCCACAAAGATGGAACCTGCTCGGAATTCCACTTCCGGGAACAAAACATGAAGTTCTCCAACCACATGCACTCCACCATCTCTAAAATGGGTGTGGTCGGGATCACGAGAGGGAGGCGCTCCAGTATGAGTGACAGTCAGGTGTGCAACCCAGCTATTTGTGGTTTACAGTGATGTGGTTGATCTGGGTTTGTTGTTGACTCGAAGAGGGCGGACGCCAAGTGGCGTATCGGCGATTAGCACGTCTCAAGTTCGTACTGGCGAGGAACAGGAGATGATCTGAGCGCAGAGCCAACAACCATCCCCCGCTTTCCGAGCGAAATGAATCTAGACAAAAAGGGCCTCCCAAGCACGTTTCGTTCGATGACAAACGACTAACTCTAGCATTCAAGTCTGCTAAAATCTTGATATTGGCCCGGCTTGATTTATGCAAGAGGTTGGGGAGCTTTAGGTAAGTTGTCTTTGACGGAATCTGGGCGGCAACCGGTGGGTGCATACGCCGAAACGACAAACAGATTGTGTCCATCGAGACGGCGGCTGCTCACTTCATACGTACTTCTGAGTCTCACTGCGCATAAACGATTGTCAACTGGAATCCAGTCTAACAGCGCCGCTTCAGCTGTTTCACTGAGAGCCGACAAGAGCAAAAGCCGCAGGCTCGGCGTCCCTAGAAAGCCATAAGTGAAACTTCCCGGAAGGATTAGACGGGGTGTCGACTGAATGATGGAACTGGATCCTTGAATGCAACGTGGATCGATGGCAAGGGATTCAGGCGTACGAGCTGAATCCACCTACAGCTGAACTTCCAGTGATTCAAAATCTTGTAAAACAGATTCCAGCCCCATTCGCCATTCGTTAGATATATACTGCCGATAAATCCGGACAAGTAGTGTGTAAGGACTTCGCAGCCTCGAAATAAAGAGTGGGCCGTTGATTCAATGCGACGAATCATGCCAAGTATCATAATGCTACTCAAGTCAATCAGTTTTCCCATACTGGGCGGGTTACTAACACTAGGATGTGAACAACTTTATTCTACTATTGGAATTTCTCAAGGAACCAAACTGGGTAGATAGTCTGCAATGTCTTCGTTTTATTCGGACCACTACTGCAAACGCATCCATCGTAGGAGTATATTGCTGTATGTTTGTGATAAGCTGTTAACAACCAAACTTCAGGGACCGGTGTGCCTTATCAAGTACTGTTGACCTAACTTAGGTCGCGCTATAGGTCAGTGTGGGTTGCTTAAGTGTAACTTGCGTGATTCACAGTCACGTAACCCGGGTGTTTCTCTGTCCCACTGAGGACTCGGCGGATATGCATTGCTGTTGGAGATTCGCAGCAAACTAGCTGCAACAGGTCTACAGAAATGAGCTTTGACACTGCAATGGGCATGTTGAATAGCCTACTAACGAAACTGATCAACCGGCTGTGACTGAGCGTTCGATTACCACCTCGGAGATCAGAGGTTTGAAGCACATAATAAGGAAGCAATAGCATATCTTGCCAAACTCACAAGTCTGTTGGCATTTAGTGGATCGATTTTCAATCGCAGTATGATCTATTCAAAAATGATGAATGAATTCAATTCAGCTAAGCAAAGATAGTCCCTTCTCTTGTGGTGAGTGACAAGAAGCACCAACTAGATCAGTAGTTAAATGATAGTTTATGGCTGACATTTCCAGTCAGCGAATAAGGAATGCATTATCAGCTTGAACAAGACTGACATTTTGTATCATCAGTTCAGTTTCAGTTTATTGAACCATTAACTTCGCACTTCTGTGTTCTGGTTTCAGTTGATACCTTCCAGCATCGTCGAGTAAAGGGCGAAAAGAATAGGAAAATAGTGATGAAGATTCAAAAAGGTCAAAGGATCAATCAGAAATCAAGACGACAAGGAAAGAGTCCGAATGCAACTACATCACTAGTCGCAACACCTATCCATATCACGCAATGTCTCCAACCCCTTAGCGGGCCCCAACCTGGAAGTCTAACAAGTCCTACTCGGCCAAGTCTACTGGTCAAGGTTTTCATACGTTTTTGCCATGTCATAGACTGAACACCTCGACCTACCTTCCATTCACCACTTGCCTCAGAGAACAGCGTACACTGAGGAAGTCTATCCGTGGGCATGTGTAACACATGCTTAGATTCAGTACTTGATTCAGAGACTGACCTCTGGTTCCCAACACCACACACCTAACCTCAGGATTGCTGATACGATGTTCCCACCAAACTCGGGCAATGCTGCGGAGACATCATTGATTGAAGACCGATAGACTTCACCCATCTTAGACCCTTAACGGCCACGTTGCTAAACAGTATAAAAGAATGAACCTAACCGCCGCATTTTACACTCTACCCGTAACAGACAATCGAGTGTCACGCCGACACCACAAATGACGGAGGTTGGCAAAAGCCAAACGCGCCTTCAGTGTACGTGATGATATTCTATTCGATATCTGTACACCTGGTGAGATTTAACTGCCTAGGTAACAAAATTTATCCACTTCAACTAGAGCTTTCCCTGCCAAGAAGAGGTTTGATGTTGAGCCAACTAAGTCCTGCAACAGCATTTTACACTTTGAAGGTGTAAAACACATCCCAAACATTCTTACACTGTTGCTTAGGCTATTTAGGAGAGCTTTCAACTGACCTGGATCTTCACGCGAAAGAACAATATCGTCTGCATGTTCCTAGTCAGACAGTGTACTGTCTGAGTAGAAATCGATGCCGCTATTCTCACACGAGGATTGGGCTATCTCAAGAATCGATTTAACCACCAAATTGAAGAGGAAGGGTGAAAGAAGACAATCCTGACAAATACNNNNNNNNNNNNNNNNNNNNNGGGCTCATGGAAGATGTGTCTGTTCTCTAAGGTTTTCCGAAGAGTAAAGATATGGTCGATACAGCCATGACTGGACCTGGAACCGGTGTAATTCTCACGCGTACACGTTTCGCGGGCACTGGATAATCGGTGGAGAATGAGCCCGTTGAGCAGTTTAGACGTGATACTCACCAAGCTAATTTCTCTGTGGTTTTCACAAGAGGACCTGTCACCTTTCTTGTAAATCGGTACAATGACCGATTCCCACCATTCCCTGAGAATCTGCTCACTATCCCAAATAATACGGAGGAGTTTTGTTAACTCTGAAACTAAAGCTTCGTCTCCATTCTTGAAAAAAGATGGAGACAACCCATCCGATCTAGCGGCTTTGTACCTTTTCGGGTAATTTAACTCCCGCATAATCCTCATCTCTGATTGAGGAATGATATCCACCCATATCGTTTCTCTGGCAGATGTATCCGAAAGCTGCACCGTTGAAGTGGACCAACTGGATTGTTTCTCAGTGTGTCGCGCAAAGGCCCAGACAACCTCCCTGAGAGTGAATGAGTGAACTGTCGGATTCCTTGATTAGCTCACTTACACCAGGCTTCCGTTGACCGGTATCTCTAATCAGACGGTAAAAATTGCAGCTACTGTCAATGGACGCAACCTTTTCCATTTTCCTACATTTCGCAATCCGCCACTGTTCGCAGTCATTTCTCAGGCTCCTAGTCAGTTGGCGTTTTGAGGGATTTGCGCAATTCATTGAATGTGGCATTCGGAGAGACGGATCTGCTAGCATAGAGCAGAGCAACTGATGTCAAAGATATCCATCGTTTATGAGACCGACTTGAACCAGACTCCTGAATGGCATTCGAAGCGGCATACATGGCGTCCTTGATCTATTGCCAACGTTCACTTGGGTCCTGAATGTCTGGCTGCATCGATAACTGCGTGGACAGCTCCGTCTGAAAACTGTTTCTCTGGTTATCGTCTAAAAGCAACTGCGCGGGACGCGTGGCATTTACGTTCGTACGACCATGGACGAGACGTAAACGGAAGCGAGCACCTATTAAAGTGTTACCTGAGTCCACAGACATAGACCAAAATGAACGACAATCTTCAATTGATCCACACCAGCGTTGACCAATCACAATATGGTCAATCTGAGACCAACGTTGTGAAGACGAAGGACGACGCCATGTGAGTCTATGCCGCTTCTAATGGCAAAAGTTCTTACTCACCAGAAACAATTTGTGGTCAGAACGCGCCTGAATGAGACGATCGCCGTTATCGGTGCGATCGGCTGGGATAGCAAATGGGCCTCCGATGTGCCTTTCGGAATCTCCCAAACGGCCAATTTGGGTGTTGAAATCCCTAACAATGACCACCACGTCCGTTGAACGTACGCTTCGAAGCAGCTGAGACAAACCCTGCTAGAATTCGTTTCTGGTCCGAGGAACTGCAGTCGGTCGGCGCACACCGAGACACGATGAACAAGCAACGGCGCCTCAGTTTGTTGTTGTTGACACGAACAAAACCATCCAACCGAACTTCACAAAAACGACTGCGTCTTCGAATCCAGTCTACCAGTGCACACTCAGCTTTCATGCTCAAAGCAATCTCAACGCCAGCCTGACCACGAATTCTAGACACCGAATCGACCGACACGCGAAGTGTGAAGCGAGAGACTGAGGTTGTATCCGGGGTGAGGAGAGTCATCACAGAAAAGGGGTTTTGCATGCATGTTTCGGAGACACAGCGTACATCAACCTTAAAGGTGCCAAGTGTTTTAGCGACAGCAGCCTATTGCCCTATCTGAAGCAGTGTGGGAACGTGAAAGGCAGCCAAGTGAAGTGAACACTCAGGCTTAAGTAGTGCATCTGATTTATACCTAACTCCTGGACTACTGCTTTCATCACAACCGCAGTTACCCGTGGCGCTTTGCGTCGATATTAAATTAAAAGAAGGGAAATTAGTAAGGCCATTTACAAGAAAGATATTGGAGGTTTCTGGGCGAATCATACTTCTTGGCTGCCCACACCGAAGAGGGCGGCTTTCTTGGAAACTCTAACTAGAGTCTTTGACTCAAATGTCTGACCAACAAGCCAGTGGAACCCTAACCCAGCACGAGAGCGTGACCGAAGCACCAGTAAAGGAACATCTCCTTGTCTGTCGTGTGGGACCTGTTTGTTGCATACGTTTTGTCTTGTGTTCGCTGATGCTTTGCTATTGATTCGCTTTTCGGATTCAGTCCTGAGCCCCATGCACCCAATGGGGCAAGCGGAACGTGGACGGGCAGCATCCTTTGGTTTGGGGGCTTCCCAGCTTAGGCGGGCGATAGCTGCCCAATAAAGTGCGATCACTTCTCCCACCGTCAAAAGAAATCCTAGGTACTCCACTCATACGTCCATCTAGTGCAGGAGTTTGGACCAGTAAACTGTTTCTCTCCATGTTGATTCGCTGGAGCATCCTCTCCAGAGTCACAGTGAATAGAACCAGATGTTGCCTATCAAGTGATTTTGAGACTAGACTTCGTCTGGCCTCTACCCATCGACCTGTCAGCCAGTCTGACTTCGATCCCTGGCCACAGCAGGGGCAATCGCCATTTTTCCCAACGCCACGACCATGACCTTTACTCCGGCCAATGGCTGACGCATTTCAATGTTACCACATCCATATGAATTGTAAGAGCACGTATAGGATTCATTGAAAACAATTGTTCGCTCTGCAGCGTCTTGTTCTTAATATATATATATATATATATATATATATATATATATATATATATATATATATATATATATATATATATAATGATAAGGATGATTACTTCAGTGCGCGCGCATGTGTCGGTACATATTAAAACTCATCTTACAAAAGACAAAAACGGAAACACCAAGAAACAACCAGAAGGTCGGCGATTGGGATAACACTGCACACGGACACACGCATGCGCACGTCACTCCTCACGTTAGTGTCAGCGTTTACGGGATACCGGGGTGAGACAGGTAAAACGTGGAGAACGGTGAATGTGGGCGTTTGAGATAAACAGTAAATTGTTTGGAACTTTTGTACAGGGTATATAGGCCTGACGACAGAAGGTCAGCACACGGATAAAAAATATGAGGATGAGATCCGCACTGGAGAATTCGCGAATAATTGCGCAATGAATGAAAATATCCAAGTGCATGGGTCACTCGACGAATCGACAGGTAGATGAGCAACTGAATACTTTGATTTCGTCCCCAGATCACTCGATGTGGGAGGGGGCACAAAAGGACACAAGGCGGGACCAGAGAGGGCTTGTTTATAAGGTGTGCGTGTACGTCTAGCAGAAGTAAAAGTTCGAGAGCAGCGACGAACCCAAAAGAGCCGGCAGGCACGCAAGCAGATAACTGAAGGATAAAAGCGGTCTGCGGATGGCGCGATCGTACCGACCAGAAAAATGCCGCTTGGGACCAGATCGAGACGGGGTGGGTTCCGAAATGTTCAAGGCAATTTATTCAGAAAAAGATTATATTGATACGAAGAAATCCTGGGATTTCCTACATGCATGCTGATGCACGCATACACTAATGGGAGCTTGCACTGCGCAAGATTAATGTTTATGAGGACGACTTTTCTCAGAAATGATGGTGCTGGAGGACATACGAATGCGAGAATCGTTATGCTGCATGTTCAGGTGCATTGTAATCTAGATACAGCATAGAAAAAGTAGCAAAAGAGTGATAGGCAGAGAGTC
>STRG.56266.1
GCCCGTGAAATTTGGTTGAACTCCAAGGCCGAGCGATATGTCACGGACGTCATCTTTGTGGACTTTAGTAGGGCGTTTGACAAAGTTCCTCACAATGGGCTGTTGCTGAAACCCCGGGCCACCGGCATCTCAGGGCCCATGCTTCACTGGATTGAGGATTTCTTGGTCGGGAGAACCTTTTCCGTGAGAGTTGCACAGTCCCAGTCCGCGTGGTATCCAGTTGGCAGTGGCGATCCGCAAGGCTCCGTGCTAGGACCCCTGTTGTTTCTAGTGTTTGTAAACGACCTACCACAGACCATTCGATCCCCATGCCTTATCTACGCCGATGGCCTAAAGACCTGGCGCACCATTCGATCGGCAGAGGATCGCGAGATACTACAGGAGGATCTGCAGGCCCTCGTCAATTGGTCGACCACTTGGGGTCTACCGATAAACGTGGACAAGTGCGCGAGCATGAGGATTGGTGGCCCCAACGACACTTCCGGCTACTGCCTTGGGAGTATCGTACTCCGTCACACGCAGGAGGAAAAGGATCTCGGAGTTGTTGTCACCAGCAATCTGAAGACAAGAGCACACACTGAGAGAGCGTGCGCCTCAAAGTGGAAGGTACTTGGTCCCATCCGCCGTTCATTTGGGCCTCTACCCCTGGACACTTTCCGACTGCTTTATGTCTCACATGTACGTCCTCGTTTGGAATATGGCGGTCCGGCAGTCTACCCGTGCACGGCGGCGGAAGTAGCCAAACTGGAACGGGTGGAACGTGCTGCCACACGCCTCGTGGCCGGACTGCGTGGGTCCAACTATGAGGAACGCCTAAAAGTCAACGAGTTGTTTCCCATTGCCTATCGACGGCTTCGAGGCGACCTCATCTATGCCAGGCGCATAATCCGCGGTGAGTTGAGCCGGGAACTACAGGCGGAATTCCAGCTCAGGAATAATGGTCGTACCAGAAGACACACCCTGACGCTTCTTAAGGTGCATTCCACCGGCTTACCGGCCATCTATCGATTGTCAAGGAGGGTGACCACAAACGTTAAGGCTTTTAAGAAAGCAGTAGACCTATGTTGGGTGGCCGTATACCCCGAGTTATGTTAAGCAGCTTTTAGGGTCAGATGCAATTTACTTATTGTTCCCGACTTACTCTGCCAGGGCTGATACTGCACAAAATTTCTGCCTTTCAGAAAAAGAAAATCACGCAGTGTTGGGAGCTACGGAAACGCGCCGACAACACAACTATCTGGACACATGATTAGCTCTAGCCACACCAAGTCCTGTGCAAACTGAACTGAACTGAACTGAACTGACCAATCTCCGGAACGCT
>STRG.49291.1
TGGTTAACATATTCGTACAGTGCCGAGCATTAGAGTAACGTGCAGGTGGTCCACGCAGCACAAAGGACCGAAGCACGCGTTTACTAAGGAAACCGCAAAGTAAGGTCTAACCAACCTTACAAGATCGTGTTGTCACTTTCTATCGAATCAGAATGTTTGATCGGTGTACGTTTGTACAGTTAGACTGTATTCCGTGTGTTGGCTATTAGGGCATTCTTTCCTTTTCCCACTCGTGTAGGTCCACTCCCTGTCCATCTTGTATATTCATAATTTCTAATTCAGCGTGCAACATGGTGAGAAAGGCAGTGGTCGGTGGAGCTTGCCCCGCTATATAATACTATACGATGGTGATGATGATGTGGGCAGCTACGAGGAATTCTCCGGAGTGTCTACTCGGTTCTGGCGAGCACGAAGTATGTCCTCTACCATCAGTCATTGTTAACTAATCATTATGCTGAATAATGCATCGCGCCCTCACTAACTTTCGAGGAAAACAATGCGGCCACTGTTCTTGGGTTACAGATTTCGAGTTCGCGGACGATATTATCATTCTAGGAGAGGATCCCGGAACTCTGCGGTCTCTTCTCGACCGTATTGTATGCAAAGTTGAGGCTGTTGGTCTGAAGGTAAGCAGTAAGAGAACGAAATTCTTCACGGCTTCGCAAAGCCCACTGCTACGCGTCAATGGCAAAACTGTGGAATAGATGCACCACTTTAAGTACTTAGGTTCTACTATCCAACCAAACGGTCAGGTCAGGGACGAGATTAAACTTCGTGTAGACTGCGCAAGGGGAGTGTTCCTACAACTTCGTAAATCATTGTGGTCTGGCAGCGAAATATGCCTCCACACGAAGCTCCGCATATGCCAAGCTGCCGCCTGCCCAGTTTTACATGCACGTGCAAAACTTGGCCGTTGAGAATAGATATTGCGAATAAACTGCAAAGCTTTCATCACTGGTGCCTCCGCTGCTTGGCCAAAATCAAGGGGTTTGATCGTGTCTCAAGCTCCGCAGTGCGTCAGCACTGCGAGTACGAAACGACTTCGGTTCTCCAATGACGTTGCCTACAGTGGTTCGACCATGTCCACTTGTAGCGGTTGCCATCTTCGTTCATACTTTTACCACGTTTATTGTTTAACTGAACGCTGACTGCCAAGCGCGGTTGCCATTTGACCGTTGCTCCTGCGCACGCTCTCACGCACGCTCCCAAATACACGCTAACCACTATCTCTCCCAATCGCCTTCTCGTTCTCACGGGTCGTGGAGAATACTGTTCTGGTTAACATATTTGTGCAGTGCCGCACATTAGAGTAACGTGCAGGTGGTCCACGCAGTACAAAGGACCGAAGCACGCGTTTACTAAGGAAATCGCGAAGTAAGGTCTAATCAACCTTACACACTGACCCGAAACGAAACTTACGGAGAGTAACCTGCTACCATCACCCTGCTCAGATTAGTAATGTCGCCTTGGTGGTCAACTGAAGACCTGGGTTAGCACTGTTAAGACAGACATGGATCACTCAGGCCTTCATTCGGTCTTTGGAGTACGCGACTGGCGCAACAACTAGGTTTTACGGTGTGCAGATCTTGCCGCAGGCCGGAACACCTGTGCAGCTACCATCAAAAATTGAAGAAACCGACCTATCCTCTCGCACATAAGTAAAGAAATAAGTATGTACTGACCAAGAAAGGGAATTGAAGGACGAGTAACGGTATAAATCGACAACCCAGCAAGAGTCTTGAACCACAAGTCTTTTAAACTGGGCGTTGATGCTTCCTCGGACGGGGCTGCACCACCTCTTAATTGGAAACGAATGTGTTAAGGTAACGAACGAGGTGAGAGTCATTCTAGGAATAAGGAGCTAGAGTGTGTGCATTGATTCGGTTGGTTCGATAAGGTGATCAAAATGAATTGCGTAAGAAATACGACCGATCGGATGAATCAGGTAGAGACTCACTGATCGGTTACTTGAGAAGACCTAGTATGTGCACGTGGATAGGCCGAACACTGGGTTGAGGTTGTTGCTCACATTGAAGACTTCACCTTGACGCCTCAGGATCAAAGTGTCTGCCGAGTACAAAAGCAATTGACGTCTCCGAGGTTAGTGATTTTGAATCCAAGCCAACCATAAATTAGTTATCAAGTGATGAGGAAAAATGTCAGACACGGGATTCATCACCTAGCGAAGTGGTGTGAGGCACAAAATGGCTAGAAAAAGGACATCGAATTTCTGTTGCGAACTTATCCCGGCGGCTAGAGAAACCGGTGCTTGTGACTCTGGATATTTGAATAAAGAAGTCAGAAGCATCTGTACACATGCATACTGCAGACAATGTCATCTTTAAATGTTCGGAAAAATAACCAATGAAACCGAGAACAAGATTGAAATGAACAAAAAGGGATGGGAGCGGACAAGAATGGAAACGGGATCAAATGGCGAGCCACCAATGGAGCCAAACGGGTAGGTCATCCTCAGCGAGGATGACTGATGCAGCAATAGACGGCCTAGTTCATTCAGCAAACAGTACGTCATTGTGTACCCCAAACCGATGGCAAAGCTCAGGCCAGTGAAGCGGGTCGATGGCTCAATCTGTTGGTGACAAAGCGGAACGAAATCGCCCAATCAGCAGCCAACAGTCGCTCTAATCGAACCGAGCAGAATCAGCCAATAAGCGGCCAAGCGTTGTTTTAACTGAATGCAACAGAATCAACTAATCAGCGACCAGGAATTATTTTAACAACGAAACGAAGTCAACCAATATGTTGCCAACGGTCATTTTAACGGACCGGGACTAAATCGACCAGTCGGGGAAGTAGCCAAAGGAACCAATCAAAAAACCCGGTTATGGGAGGTGTTCTGGACCAATGCGCTTCGTGCCGTGGTTTGGACTGTGGTCACTTACTATTCTATATAAACTGCTGGTTTTGCTGTGATGAAACGAGATGATTCGAAGGCAAAAATGTCCTCTCGCTAGAACTAGTTGGAAAGTCTAGAACACACGCTGTTTGCACAGTTCGGACTTTTAACGGAGAATGGCCAGGACTCCAGCATATCTGAGCAGTATCGTGGTTGTAGTGTTGTTAGTGACCTCTAACGAGTTACCTGAACCCGCACAGTTTTTGCCCAATTATATGCTGCATAACTGATAATGTGATTGTTTTTGGTTTTGTTGATGACGCTATCACCTTGAACTGACTATTCATCGGCTTTCGAACCCACATCAGCAAATACTAGCTATTGAATACTATCAGGGAGTACTTGAAAATATGTAAAACAAAAGAGCAAAGATTGCTCACATAATAAGGTACAGTCAATATCCACGTAGAAGGTATCAATGAAGCAGTTTTTACTGAGGCTGGTTACCTCATCTGGCCTATAGGAACCTTACGTATTTCTCCATCCAACGTCTCAGGGTCTGGTTATGAGGTATACCCCTTCCACTGCACCCATGCTCGAGTATGTAATAAAGAAGAGAATTATGTTCAGCGCCTTTCTCCTATCCTGGCACACTTGAAAAATGGCCGTTGTACGTCCTTCAGACGATCGTTTGATATCGGACGGTTATTAACCCTGGTCGATTTATGGGTACGTTGCGTTTACCCGGCTCCACACACGCATCATTAATTGAAGTACTGATTGACCCCGAGTACTGGTGATGTGCTTAGCCATAGGTGATGGTTTTTATAAACTTTGATCAATGAGCACGGTCGATTTATCTTCACTTAACTTGCAACAATAGTACATTGTTCTCAGTAGTAAGGGAGAGTGAGTGAGGGGAAGCCCGTTTTGGGCTGTCGAAGAGGAATTTCGTTCGGCGGAAGTAACGGGATTTGCACAGAATTCCAGTGAAAATGCACTGGGATGACCTGATCACCGGCGATCATTTTTAGCGACCTGGAATCGATAGAAAACAACTACATGGGCAAACTTTGTATGACACTTTATTGTCTCGCAGTGATTTAAAGGTGCGCGTCAAGCAAGGACAATATGTTTACGTAATCACTCGCAGCAGAGCCGAGGTTTTGCTCGGTGGATCACTCATTAAACAGCTGACTGAAGCGTTTGACTAGCATAGTATTAGGCCTTAGTTCAGTTTTGTTCTTTCAACTACGAACCTTACACGCCAGTGCTCTGGTTTTCACTGCTTCTTCTCTGATATTGCTCAGTGAGATAAACTGAAGCGACAGTTACCGATTAGAAGGGTGAATGAGGCCAATATCAAGTGGACGAACAAATGGTTGCAGTGACACCTGGTGACATCGCTTCGCGTCTTCACCAATCCGATAGACAGATCTCACGGATTTCGACATGGAAACCTAACAAGTCTTGTACGGTTAAGCCATCGGCTAATGTTCTCATACATGCCGTCGAAAAATGACTACTTCAAACTACTATCTGTGTTGTTACCAGCACAACTTAAGAGGTCTCTCCAGAGACATTTACAGCGCGCATCCGTTCCAACCATCGTAGTCCGTTGAAATGATTCGCTCAGCTCAAAGACCGATCTGTGTTTCCTAGCAATCTGCATCTGATCCCAAAAATGCTGATACGGTTTTTTCTGTTATGCTCGAGCGGTGCAACGAGAAAATCGATGGTCCGAAACAGATAATCCACTTGTCTTCTACCTGTTGCGCCCAAGATTTGGACCCATATAGTGAAGCTAGCCACGTTACCACAGCCAATATTCCACTGTTAATTGGTAGAATGCCGTTAGCTCGACGCCAAAATTGACTCAGTTTGGTAAAATTCAAGTAAATCTCTTGTTTGCATCAGGATAATTCATTCGAAATTCAACCACCAAGGAAGATAAAACGGCTCAATGAACAAAATTTATTTACTTTGTCTAATGGTTCCCCCGTTTGGTGTTAGGCATACACCGGTTTTGAAGCAGTATTTTATACTTTGCCGGTGTAAAACACTCCTAAAATTGTTGCGGTTTTTAATAATGTATGGAATGGCTTGGAGCTTTCTAGGGTCTTTACTCAAGAGTACCGCATCGTCGGCGTATTCTTGGTCAGATGGTTTCTAGTCTATGCCAGTGGTTTCCAGTGACAGGAAATCTGGGTCCATTTTCGTGAAGGCGTAAGACACAAGATAAATTTGTTTTCTCTCATGACGGAAGTTCGCACTCACCAGGAACAGTCTGTTGTCCGAATGAAACGGGATCAATGATAAATAGGCATCGAGCGTCTTTTCTGTTTTATCTAAGCATTTGAATTGTACTTTGAAATTTCCAGCAGTGGCCGCAATGTCTGTCAACCGCACGACTTAAAGCGGTTGAGATAAACGATGGTTTCTGGAAGGTCAAAGGATGTTCGGTTCTTTGGTTTATCCAAAGCTGACGCATCGCAGGGAGCCACATTTCTGGGTGAAATTATAAATATTCAATCGATTGAGATGTGTGAAGTCAATAACCCCGGCGCGATTCGAGCTTACTCGTGGATGCTGCCATGTGTAGTTTACCATCTGATCTGCGAGGCCAAGTAAAATGACTTCGGACATTTCTCAGGTGGATCGTGCCGTTTAGCCGCCTGTGCCACTTATGCGAGTGTTGTGCTGTCTTTGGTATCGATCCGTTTACGTGGTCCGCAGAATCACGTGGACCGATTCGAATCAACGCATTTCTCGGTCACGATCATCGGATCATCACGTAGTACGAGCCTATTCACCCACGCTACACAATGGAAGAGGAAAAGGAGGGTAAAGAAGATGTGGTTAAAAATGCATTCACGTATCCACTTGTTCGGTACAGTGAAATGAACGAGGAGTTACAAACCGAAGTTGTCGAGTTATGCGTAACGGCATGTGAGAAATACTCGTCGGACAACGAAACTGCGGCAAGATTGATCAAAGAAACGTTGGACCAGAAAGCTGCCTCCGGATGGCATGTAGTCATTGGTGAAGGTTACGGATTTGAGATCACACATGATGTGCGCTCTCTGCTATTCCTTTATTTTGGAGGTTCTTTGGCGGTACTAGTATGGAAGTGTTGTTGATGTGTAGTCCCTGTCTGATAGATGTTGATACAGAAAAACATCCATGAAAACGGTGAAGTAAAATAGTGAAAGAAAGTTCATTGTACTTTTCTTGTTTTGTTATTTTATGAGTGTATTGGATTGAGGATGTTTGTCTGCCTGAGGTCAGTGGGGCATTCAGAGCAACAGTGATCCTGACACTTCGAGCAGGGAACCAGGGGGTCTGGTGTGGTGACGATTCGAGAGACAAGGGATATTGTCTATCATAAAGTGCGCCAATGGTAATGGTTTATAGACCATAATACGGGCTTGATAATCAGAGGGTAACTAATATCACTCAGCAGTAATCAGACTGCATTATTATCTTCATTCATTCAATAATTCTTTATTGCGTAGACAGAAGAAAAGGTCCCGAGCATTTCCAGTCACCTCAGCTCTACGAAATGAACTCAGGCATGTCTCCTGTCGCTACCTTTTCAGAAAGATGTCCATCATTTGCTTGAATAGTTGGTCGTCAGACTCTTCTCCATCTAGGTTAACAGCACGTTTCACAGAGTCGTTACCGCTTGAGATAAACAATAAAAATTACAGACACACAGGTTGCTGCTTCTTTAGTGTGAGTGAGTGAGTGGCTTGGTGTACGACCACAATTGCGAAGGGTAATCTCTGTTCCTAGCTCAGGACCCAAATTTCCATTGATAATACGCCGAGTGTTGATTTGTTGAAAACTCTTCCGCAGAGGATTGCATGCATTCAATTTGAGAACGCACAGAATGAGAAAAAAATTGAAAAAAACTTTTCGATTATTAAATGCATCAACGACGTTTCTACACTTACAAGAACCCGGCAGCCCGAGGACGATCTTTATGGCTGATCTCACATAATCCCAAAACCAGGAGGCTTGCGCCTCTCTGTTCTCTTCCCAGGTTAGCCATTTCCGCAGCCAGATATCCGCACAGACGTATGAATAGTTGGGCACTGAAAGTACGTGACTCCTGGGGCGTTCCTCTGTTCAGTAATTCTGGTGTTTTCGAACTTTTCATGCTCCTGACAGGGACGGTGACGGTTAGAGGGAGATTACTCGTCCTGTGAAGATTTATCAAGGAAGGACAAGGAAATTCAGTCCGCCTTTCTAGGAGACGTTTTCTCCTTACCCAGTAAAAACCATTGTATAACTTACGTATTTATTGTCACCCTTGGTTCTTGATTTGTTTCTACTTGTTTCTGGAGTGTCCTTCAAGCACGAGGCTGAACATTTTTCTGTGACTCAGTCTATCACTTTGGTGTACTTTTCCTTCTATATCCGGATGCTGACCCACGGCTTTGGATTACCCGACCCACTCTGTCTTTTCTCCTGATTACTTCGGTTCACAATACTATTTTAGGATTGATTTGAGAAACTATCACATAGTTGGGAAGCTATAAGTTTGATTTGAGAACCGAACTCAATAGTTGGTTGTGGCATCGATAAAATGCATCCCATTGGTCGAATGGCCCCAAGCCTCTGTAGCCGACAACTGGCCTTTGTTACCGTGCCTTCTCACGCTATTTCCGTACAAAAATGGCACAGACCCCAGCTGCGCGGCTTGTCGCGCTCACGGATGGACGTTGATCCGTGGATCACTAGAGTCATGAGCCAGAGAACCAAATAGTCCTCAACCCATCAGCGGAAACGACGGCTCATTGCCTTAGAAGCCTTTGGGTTGGCGAGAATATTTCGGCTATCCGGTAGACGGAGTTGCGATATTAGTTCCTGAATAATATCAGCATTCGGTTAGTAGACACGATGCAGAGATGAAAGTATATGAATTACTTTAACTTAGGAAATAACATGAATCTCCACCGTGTTGGAAAACAGATGGTTAGGTTTTTTAATTACCAACCTGAAATGTTATTTCTCACGAAACGTGTTAAATATGTGTAAATATGTAAAGATAATGTGCAATATGCTTGAGTTCATGTCAGCATAAAAGTGTTTCCGTGCTCCCCATGTTAACTGTGGACGAAAAATGTGTATACAACCTGGGGAGATCGAATTTTGCTACTCAAAAGCTTGTTAGTAGGCAAAATGAGTCAAGCGCCGCAAAATAATAAAATCAGTAACAAAAGTGTGCACGAAAATTGGTTGATAGGGATGCAAATTAGCGGACTTGGCTGGTATTTGTTGTCGAATAGTAGTTTTAAGCTTCACACAGTTCATAGGTGATATATTCCTTCTAAGCGTAAGCGTGTACTAATGAAGTGATGAGGTCGGTGGTCCAGGAGTGCAAGCTGAATTTACTCTCATTTCATCCTCAGGGGTAACATGTTTATACAACCAGCTTTTTTCCGTGGAAATACCTTGGATTATGCTAGAGTGGCATCCTTGGTGCGAGTGCGTGTTTACTACCTGGATAATATATACCATGTAATCTAATACTCTGGACTTGTGTGTTCAAAGAATTCCATTGCATCGAACGACCTCTGAGATGATAAGAACTGGTCTGGCCAGCTCGACTGTAGTCACTTGAGTGTCCCACTTCATGTCTGGGTTCCACGGGCCACTTTGTTTATCACTTTGTAAGATATGTAAAGCAGCTAGTATCTGTGGTTTGTGCTCTTTGACCCCTTCAGATAGCTGCCAGGTCGCTCTATCTATATAGCTTGCCAAACATGAGTGAAAAAAGGAATAGGTTAGCATGGATGAAGTGAGGACAGGTGGCTTGTCTTCTTGGTCCCTTGAGATCTCTGGTTCCTCGCTTATTCTTCTGCACAGAAAAGAAATGAATTGAAACTAACCTAAACCGC
>STRG.62068.1
ACTGAACTGAACTGAACTAAACTGAACTGAATTGAACTGAACTGAACTGAACTGAACTGAACTGAACTGAACTGAACTGAACTGAATCTGAAATGAAATAATTTGAAGGTCACGTGCACATTTACGAGACTGTAAAAGAAACATTTGGAAGGTCGTACTAGTATGGCGAATTGAAGTAATGGATTTTCTCTTCCGTTTCGGTTGGTCGTATCAGCCTAGCACAAGCAAATGGAAAACCCGAAGAAGGTGGGGAAACCGCCAACCTGGAAGACGGTGCAACAATCCAAGGGGACTGATTCGTAATGTGTTTATATTTGTATTTTTACATCTATGACAATGTGCCACATTTTTTTAAGATAAATCCTTACATTGCTG
>STRG.77730.1
AGTAAAAACGGCAGTTCGGCACAAACGCTTCAGGGCCATGTGCAATCAATCTACCCCTGCGTCCCACGTTGGTTCACTGCCAACTCACGACCTGATGTAATCAGCCTGCGAAACGGGGCCAATTCCGAATAATCATGTGAGCAGATATCCTAGCAGCCACGTCGACCCATCGAGGACGCGGCCAGATTGGGCACTTGAGCAGTTTCTCTGAATCACATACAGAGATGACACGGACAGAAAACAGGATTGGTTTGGATAATGTCATTCTCGTGATCAATGCAGTTACATCTACTGGGTAGAAAGGTACAACGATGTCTGTGTCAAAATGCGACTGGATAGTAACGAAATGAAGTGTAGCTTAGTTGGGAAAACTAGAATAATTATTTTTGTTTCGTGATTGCGAGAGTATCTACTTCCGAATCAGACCAAAAGATTAGCATCCAGGTCACGCTGGGTTCGAAGGTCGGGTTTTGGACCGTGGCCGGGACGGCGATGAGTTTGGCTGTCTGATGGTCACAGGCTCTGACGGTGCTAAATTTTACCTTCTAAGGGCCTTGTAGGAACTTTGTACACTTTTGGATGAGTTGTGTTTTACTTAGTGTCTGCAGGGAACTCGGCGTTTGTATTTTCTTAATGTAACTAGCTGTATTATCCGCGACGATCGTGTTACCGAAAAGGAGCTCGTTTGTCATTCGGGTCTTTCTTCTATAGAGATTCAGCGGGTTTGTTCGAAGTTTCTGGAAATCTTCACTTTCACGTCGGTTGTGATATTATTTGGTTGCACACTCCCTCAGCTTCTACGGTCAACGTTCGTCGGGGAGAGATCAATGGGAAGAGACCAAGAACTGTCAACCGCGTGTATTTTCACTATGCCTAGGTACAAAGGCTGCACGCTGGCTTACGCCAAGTAGTAGCGCTTGCGGTTGCCGTTTCCCAAAAACCCACATTCAAAGAGGTGGTAGACGAGGGGGGGGGGTGATTGGCGAATCACTTCAAAGGCCTCCTCCTAGAAAACCACCGGCAAGAAGGGTTTCGATTACCGAGTCTGTAGAGATAATAATAACCATGTAATAACGCAATGGAAATAAACGCAGGTTTTTCGTTCTTGGAATCTTTAAAGTAAGTCTTGGACCTGGACTAGGGCTCCAAATTCCCAGAATCTTCGTTGGTATTGTCCGTTGAGGGTAGCCGGTCACCTGGAAGAGAGATTACTGGACGACACTTGGATATGTACAGTTATTCAGAATTGAATAAATGATTAAATAAAATTAATCAAAAAGCCTTTATTTATGGTTCGCAAAGGTCTAACAATGTGGGCCCCCTCAAGGAGAAAAGTAGAAATAAAAAAATCGGTTGCCGAACGACCGACTCGGACCACTTCACCTTAAGATCGAAATGTGCAGACAAATGCCACTACATTATGAACGCCAGTGCGCTTTTCCCCACTGTGGCCCGTGTGTTTTGAATTTCTACTAGAAGGCTGATGTAATAGAAGCTGTAAAAGTGCAAACTGTCGTTGATAGCAGTTATGCGCATTTGTGACCACGACAGTGTGGTATGTATTCACCATTGGTAAATATGTCCCGGTAGAGGATAGATCACCGCAAACCACAATTATCTTTTATTTTGTTACTTAATTGCTTTTCATTGTATCAGGTCAGGACACGGGACTGGCGGCTTCGGCCGAACGAGTAGTTCAGGTTCTTGCAACAGTGGGCTGCGAGGCGAAACCCTCTGTTATGTAACGTCAAATACTTCGATTTGTGATGCAGGATGATTTAGGGCAGCGGTCTGCGGGAAAGCAAGGTGCTGATCAGGTCCGTTGTCCGCATAAGATGGGCTCACAGTCTGCTATCTACCCAACCCCTTGTCCACGTGACTGCACCAGCATAACCAGAAAAAAGCAAGGGGCTAAAACGCCTAGGTTTGAAATAGATATCGGGAAATAAAATGAAGAGAAAAGACCATAAAGGGAAACGCAGGGTTAGTTATAGGGGTAGCTTAGGAACACTGCGGGAATAAAACTGCCCATTTTCTGTTAAGGCGTGCCTTGAGGTCATTGATGGTGCCTGTCACTACTACTTCCTCCGGAAGATGGTTCCATGCATTTACCACTCGACACACGAAGGAGTTGGCCCTGATTTTGCCGTATATGCAGGCTTCGCAAGCTTGTACTCGTGCACGCGGAGAGCACTTTTGTCTGTAAGTGGAAGGTGATTCGCTTGGTATCGACAGACATCTAACTTGCTTAAGGACCTCAATGAGGTCACTTCTCTTTCGTCTCCACTCAAAAGAGGATAAGTTCCAAAATTAAAGCCTGTTTCCGCATGGAAGACCCCTAGCCCCTGTCACTAGTCGCGCGAATCTCCTCTGGATCGACTTCAGTACATTTTTGTCTCGTGCAAGCGCCGGTGCCCAGACTTGGCTGCAGTGCTGCATAAGGGGCCTAACCAGTGTCTTACAGAGCGGTACCAACACGTCCACCTCTCTGGATCGGACAATACGAGTCATTTAGTGTAGGGTTCTAGAAGCTTTGGCAGCAGCCACAAGGCATTGTGTGGACGAGTATCCGTACCTCGAGATTCATGACTTCTGCCACATTTTCAATAGCATCAGTAGAGTTTAGCCACCTAACCTGGTGGGACGCTGATTCCATCAATATTTGTTTGCATTTCCCCGTATCAAGTGGACAGCGCCACCTCTTCGTCCAATATTGTAAGTTTGTTAGGTTTGTCTGTATGTCCGGTTAAGAAGGATTTACTACTAGCTTAAGTAAACTAGTATACCCTAGTTCTTCTTCCAGGTCGTTTATACACTCAAGGAATGACAAGGCCTAGGACCGACCACCACTTAAGACCCTCGCTTTGCTTGATCGAAGTCCTTCCACCTGAACGCAGAAAGTACGCTCCCTCAAGTAAGTTGTAATCCATGCCACCATCGCTGAGAAGACTTGCAGTGCCTTAAACTTCAACATCGAGGAACGTTGGTTGACGTATCAAACACTTCCTGGAAGTCCAGATAACAAACTTCAGCTGCCTCTCTATCCAACCTAGACACTACCTAATCCAAGAATGATAACAGGTTTGTGATACGCGATCGACTTTTTACAAAGCCGTGCTGTCTGATGGTGACGACGTTTGAGGCTGTTTGATGCTCGATTAGTTTGTTTCTGATGACCCGTTCGAGCAGCGCTAGTAGTACCAATAACAAGTTGACTGTCCTGTAGTTTTTTGCAGCTTCCTTGGCTCCTCCTGTGTGTTTGCTGGAACCGTTTCCAAGCTCTTTTATTTTCTCGATGTGCCCTACTGACTCTTCTCTTCCACGGGCGCTTCCCACCAATCCGAAACCTTCGCACGGGCGTAAAAACAACTGAGACCACCTACGTTGTTCTTGAATACAGATCAATCTTTCTCAACACCGCCGTATGGCAAGTGCGAGACCATCTCCCTTGCTATGGTCTCCAAGGCAGCGGGGTCTAACTTGTAATAGTCCCTTCTCATTTTCGGGGGAATCCTAACCAGGATAATCATGAAAATCATTTTAAGGATCCCATGATCACTTTTTCCCAAGGGTGGCATTATGCTTATTTCCTGCACGTCATTTTGGTATTTCGTGAGGACGAGATCTAGTATGCTAGAGTTCTGGCCCAGTCTTCAGCGTTTAGGTTGGTGAATGTGTTGGATAAGTAAACTATCGAGGAAAAGGCTCATCAGATTTGTGAGAAAGCCCCCTTCGGGCGCCCATAGATTGACCCAGAGTATTTACGGGGAATCGAAGTCCCCAGTGATTCAGAGCCTTCCCGGAGTTGATGACAGTGACCTGAGATACTGTAGAAGTCTAGTATCCTCTGAAGGTCCCTACGAGCGCATATCACAAACAATCGGATTCCTCCCACTGTTGGAATGCACGAGACCGCTTAGATGCTCGGTGTTGTTAGGGTCTCGCTGTTGATTTGTTCGTATCTGTTTGACACTAGAAGCAAACTACACCCCCTTCGCTCCCATCTGTTCTGTCTCCTTGATGAATGCAGCAACTCCGGGGAATAGGCATGAAAGTTTCATCCTTTTCGTTAGCCAGGTCTCCGTGACCACAGTGCAGTCTGCATCTATTGCCTTTGCCGAAAGCTCTTTCCATTTGTTTCCAATACTACATACATTGGTACTTATTACAGCGAAATTTGGTGGGGCGACTGACTTACTTTCAATGCAGCCGGAAGTTAGCTCCGAATGCCAACCCCATTTTCTGACTCCTGAACGGATCCAATTTGGGATGAACTTATTGTTAAGTAACTGCTAAAACGGGTCGATTTTTCCCTAGGGCTGGGATCTGTTTCGTTTATTGCGTGTGGCGATGCGGTCAGTCTGTGTACCTTTAGGCGCGGCTCTTTACATACTCCTAGCTTTTTCAGTTTTCGGCACTACCCACCTTCTGTCTCATTGCAAGGTTCAGCTCCAATAGTGTGCGTTTATTTATCTTTGTTCTGAATTTTACTGCCGAAGTTAGAATTAAGTTCCGGGCCCGGAGCTTTGTTACCTCTATAAGTACTGGTCTGCTTGGAACCTTCGGTGTTTTATCTTCATCTTCCCAATATGAACACCCTTTTTAAACCCACCATCCTCGGTAGTTCTACCGTTCTGGGAACATCTAAGCAATGCGTTCTAATCTCCTTGTCTTGAATCCTGACAGATTTGCATAATGGCCCCGGTACGCCTACGAGCACCACGTTACGGAGTCGGTATAGAGCTATATCGATATTTGCGATGACTTTATCCAGAGTTTCCGCGACTCTTGCCGACTAGCCCCCTCCCCAAATTAACCTCCTGAAATGAATTTTTTGTCCTCATTTCTGTCATCAGAGTACCGATTCGCGGATGCCTTGCACTATGATCGACCTTACGAGTTTTGTGTTTGCCTCTTAGCTTTGAAAGATAATGCCTGTGGGTTCTTGATATTAACACGATTTCCTACTAGCTTCTTAAGTTTAATAAGGGCCTGCCTGGACTTCACGAGCCCATTTCGAACATATGTATTCTTCGTATAGATTAAAGGCTTTTTTCGACAGCTTGTTCCATTTTTGATGATGCTAGGTACAGAATGTCACATCAAATACGTTCTTCGGCCATGCATAGACACATTACAGTCTATTATAAATAAGATGCAGAAGAAAATATTCTACAGAGCGAATGGAGATAACAGGGGACGCGAAGATCATGTTTTAAGTGGTAAGGCGTAAAAGTGTGTGTGTAACGCTGCGCCAGGAAGAGATAGACGCAGATAATCAAGAGACTTACTTGACCAGTTTCGTAGCTGAAAAACCTCGAGCTTACCCTTTCTTTGTTCTGTTCCACGGTTTGAATACGCCCGTTTTCAGTTCTCAGTGAAGTTCCATTATACAAATCCCCGATTCGTTGACTTCAGGACTGTGTTTGACTCCGATTTGCCACTGATTTCCTCGAGGCTTGTAGCTTTTTTAATGTTTTTGTTCCTCGTCTTCTCTCCTCTGGATACATGTGTATGGCTTCAGAGAGGCTACAATACCTAATTCGCTGTGCGAGTGGTAATACTCATAATTGTTCGCATCAAGCATCTTTTGAAATAGTCTTACATACCTTTAAGGAATTATATGTGCACCATATGTATGATATTTTTCATTCTCTCACTAGCGCTACAAATTTAAACTTTTTGTTGTCCGATTTATTCAGACGGAATTTTGTAATAACAAAACTAACTTTCCACCTCATGTAATAAGACTGCCGGAAGACAATCTGGACCACTGGCTTCCTAGCCTTTTAGACGTCCGAGGAATCGACCACACGCTGACATTCATCCGCCGATAGTCATGGTTTCACGGCAGCTTGTACTGGCGAGCATTTTGTCGGTATGCAAAATAAACGGTCTAGGCAATCAAGCCGGACGGTCACAGCCCAAGTGGATCCTTCGATATTTTGCCTACTGACAAGCATAACAGTAGTCCGGTGCGGAATGCAAAGCAGATAGGCTTGGACAAGTCTCATTTTCTTCACGACTTAAAAAGCGGTAGTGTGGACAAAAAATGTGTATACACCCCGCAGAGGTCGAATTTCACTTGCTACTCAAAACCTTGTTACTAGGCAAAATGAAGCAAATACCACGAAGTAAAAAATAAAGTTGGTTAAAAAGTGTACGCGAAAGTTGGATAATAGAGAAGTAAATTAGCGGACTTGACCGTTATTTAACGTCAGATAATGGCTCAAAGCTCTACACTAAACTTGGACGAAGAGTTCATAGGTGATATATTCCCTCTAAGTATATGGGGTACTAATAAAGATGAGGTGTGATAAGGTCAGTGGTCCAGAAGGGTTTTTGCCAAGGGTGCAAACTGATTTTGCTCTTATTTCGTCTTCAGTGTTAACAGGTTTATATGATCAACTGTTGTTCTGTGAAACTATCGAGGGCTATGCTAGAGTGGCATCTCTAACGTGACTGCACGTTAACTGTCTGGAAAATACTCGAAAGACTAAAAACAGTGACCTTGATTGAAGTACACACTAGTGAAGATGCAGGGAAATGCCCCGGAATAAATCATGCAATCTAATGCTCTTGACTTCTGAGTTCAGAGGCTTTTATTGCATCGAGCGTTCTCTGAAATGAGAATAACTGGCCCGGTCAGCTTTACTGTTATCATTTAGGTGCCCCATTGGTAGCCATTATACGGCATGCACGTTTCGTTTTGTATTTCACTCTATAGGAAGAGCGAAGCCGTCAGTATTTGTACTCGGGATTATAATGATGCATTTCGTTATCTAACGGAAAAAAACGTTTCCACATATATTAGCTATAGATGGTATCCCGCCGTCTACCGGAGGTCATTTCTAAGACCCCTTTACCAAACGTGAATAAATAACACGTAATAATAATTACAACGTATTAACTATTTTCAACGACATTCGTTCTGCAACGCATCATTCTGTCACTCTGTTCCTATCCCACGTATGCTAATATTTTAGAACAGATTATTTTTAATACTTCAGTGAATAACTTATGGACCCATCTACTTTTTTCCATCACCCAGTTGTAATTTGCAATCTAGAACTAACATGGTCGAATTAATTGCTCACTGTGTTTACGTTTCATGTCGTTCACCGCAAGGCATTTCCCATCATGCATAGAAGGGCGTGACAAATGCCGCGGTTCACTGTTCGGTTCTGTTCAGACAACCATTAACCATGCACTAGGTGCGGTGGCTTTAGTTGCTATCTTCTAGCGGCAATCTCAAAAGGAAATAATGAAGGAGAAAAGAGTATGAAAGGGGTAAGAGGAGAACTACATTAATGGGATTAAGTCGATACAGAAAGGTTTTGGATGCAAGAGCGCCACTGATCGCGGCATCTAGCCATATCCCCCAACGTATCTAACCATTGAGTGGGAGGGTCTCTTGGACCTCACTCAGGAAGTCTAACACGCCCTACATGGCCAAGTCCACCAGTTAGGCTTTCCATACCTTTCTTCCAGTCATGGGCTGACCATCCCTACTCACCTTCCAACTGGTACCCGCCTCAGCAAACGTAGCACGCCGAGGAATCCTGTCAGGGGGCATGCGTGACACACGTCCTAACCATTTTGGTCTGGTAAGCTTAAGTGTTTCATCTAATGATTTGATCCTTGAACCTAAGACTTTCCGCCGAACCTCAGCGTTACTCACACGGTGTTCCCATCAGATTCGAGCAATACTACGAAGACATCGGTGATCAAAAACCGACAATCTTTGTATGCCCTTCACCCGCAGTGGCCATGTCTCTGAACCACACAGAAGCACGGGCCTTACTGCTGCAGCGTACACTCTGCTTTTGATAGGTAAACGGATGTCATGTCGACGCCATAGATGACTCAGGTTAGCAAATGCCAAACGAGCCTTCTGTATACGCAGAGGCACCTCATCCAATATTCAGCCTCCGGGTGAAATGCAGCTCCCCAGGTAACATCACTTGTCTACCGCGTTCATAGCCGCCTCAGACACTGAAAGGTTCGACGTTGGACCAATCCAGTCCTGCAACAGCATCTTGCACTCTGAAGGTGCAAAACGCATACCGAACATTGCTACGCAATCCGTCAAGAAAAGCCACCAAATGACTCACTATGGTCGGGGATGGGTGTCTCAGGCTCCGAGATGGCTGCTCGTCCTGAACACCTCTTGAAATGCTCTCAAGTGACCGTGCGTCTAACCAAGCCTCTGCCGAGGAAGTCCTGCTTACTGCCTCCTCGAGGTGGAGGTGTTCCCACTAAAGTAAGAGGACAAAAGCGAATGCCCGGCGCTCTTCACCGGGTTGGTTGACTAATAGTCAGTCTAGAGGAGATGGTTCCAAACCAACTACGGGTGGCGTATGAGTCGTATAACGGTATGTTCATCAGCATCTGTGGCAGAGAGGGGCACTGGGCACCCAGGATGTTTGGCCTCATCCGAAGGGCGAATGAACAGAGGAATCAGTCATCGGCCCCCAGTGGGTTACGGACCCCACGTTTCGTCCCGTTGCCTTGCGGGTTAAGCTTTGGACAGATAAAAGCTCCGGTTGTGGACCCCTAAGAAAACCACCTGCTTTGGCTTTGGGCAACCTGGCAGTATCGCGCCCACAAACAAATCATGGACTCGGACTATCTACCCCTTCCCCACCCCCGATTATAACATGTTTTGTTTGGCACACAGTCTGAAACCAGACAAGTGT
>STRG.51647.1
AACTGTAGATCTCACTGGTCCACGTACGTAGAGTAGGACGATGCATTAGTTTTAATGCGATTATCGCTCCAGTTCCATGGTCATCGACGCAAGCCGCAAACCCAGTTGGTCGTACAATGCTTGTTTAATCCAGAAGTACGCGCCAGTTATGGGCAGAAATTAGCATATGAGTTAGGATCTACGACGAGCAGTAATATAGATGAGCATTGGGCTCATATCCAGCGGGCAATGCACGTGGCAGCAGGTCTTGCCTATGCTCCTAAATCCGATGTCCATCAAAGACATTGAGTTTTTCAAAAGTCGCTGAGTCTAACGGAGTATAAACGTCAGCTCTGGAACTCTAAGGAGATTAATGAGATACGAAGACATCCACAGAAGCAAGTTACGAAAAGCCTTAAGAATAATCGCAAAAATTGGTGGGTCAAGATAGTCGAAGAAATGAAAATAGCAGCTGTTTCAAGTAACAGTCAAAGACTGCTCAAACTTATTCGTGACACCAGTGGACGCCGTACCCATGTCAGTGAAACGGTATGCGATAGAAATGGAGAACCCATTCATAGCAAAGAGCAAAGGCTGGACCGTTGGGCCGAATACTTCAAAGAACAGTTTAGCTGGTCGCGTGCTAGTGTAGTTACCCCTGTGTCAACAACTGCGACTCCTTGGATGATATCACTTCAGTCTCCATTGGAAGTGGAAGTCGATTCGATCATTCAGTTACATAAGCGTGGGAAAACAGTTGGTCCCGACGAACGTCTCCCAGTTCTTTCCGAATTGAGTGGAGATGCTTTGATAAAATCACTTACTGCTTTTCTCTGTGACATTCGGAACGAGTAAGGTATTCCGTTAATATGGAGCGAGTCATTGAATTTACCCAGCTTTAAGAAGGGAATACACAATGACAGTAGTAACAATCGTGGGATTAGCTTAATCCCGATAGTCACCAAAGTATTAGCCTCGATTCTGCTACACCGACAATAATGGCTTTCTTAGATTTGAAAGGTAAGTTCGATTCAGTTGACGATCGAACAGCACTTTTCAGTGCTCTTCAGCGAAAAGGTATGTCACAGAAGTTCGTAAACCTACCGAGATCATTGTATTCTCATATTTCTCGTCGCGTTAGAGATTACGGTAAGCTATCCGGTCGGTTTGAGACGACCAGTGGTGTACGACCAGGATGTCCCATTTCTCCATTCTTGTTCAACTTCCTCGTGGACAAAATAATAGAGAATGCCTTGCGAAATCTTCAGGATGTAAGCGTCGAACTAGGAAATAGTGATAAGCTGTGTGACCTAAATTATGCAGACGACGTTGTCTGCTTGTTCGAATCCACGGAACATGCTCAACGTGCACTAGATAGACTCTCAAGAGCTGTAGCTCCATTCGGCATGGACTTTGCACCTTCAAAGTGTAAAGTGATGTTACAAGACTGAACGTCGACGATTCCGAGCTTGATGCTCGATGGGTGAGTGCTGTCAGTTGTCGACCGCTTCACTTACCTTGGCAGCGGCGTGACGACAGATGGGAACACAGTAGTAGAGGTGAGCACGCGGATTTCCAAGGCTCGAGCGGTGTACGCTTGACTGAAGCACTTGTGGCGTCGATCTGATATTTCCCTGAAGTTGAAAGGTCATGTACACTGTGCCATGGTGCGTTCAGTTTTGTTGTATAGTTTCCATACTCGAGGTCACCGTGTGAGAGATATCCATCGCTTTGAGGTTTTCGACCACCGATGTTTGTGTAGTATCGCTCAGACTAGATGGAATAGCCGAGTGAGCAATGCTGAGGTCAGAAAGCGAGTATTGGGTACTAATTCGGAGAATGTTTTGTCACAACATGTCCAGTTTAGTAGACGTCGTTGGTTGGGACACATGTTACGTATGGCAAACACACGTGTACCATACCGTGTTCTATTCTGCATTCCGCCTAGGGAGTGGAAGAAGCCATGTAGAGGACAACAGGTGACATGGAAACGGGGAATGAGAACATGTACAGTAAACTGAGGACAAGTAGGTGTCTCACGTCTTCGTGGATGTGGTCCAAAGGATCTTTCAACCAGTTGGCTGGAGACACTGAAGGATGTGGCTTTGAACCGTGAATAGTGGCAATCGTTTTGTCACTTTCTGTCAAATCAGAATGATTGATCGATTTGCGTTTGTACAGTTAGACTGTGTATTCTGTGTGTTGGCTATTAGGGTGTTCTTTCCTTTTCCCACTGCTGTAGGCCCACTCCCTGTCCATCTTGTGTATTCATTTTTTCAGTCATGAAGTGGAACGCGGTGAGAAAGGCAGTGGTCAATGGGACTTGCCTTGCTGTTGAACTCTGTACTGTGATGTTGAGCCATGACATGGATGCACTATCCTGTCGCTCGTGTTTTCGTTGGTGCAAGCCTTGGACTCGGTACTGCACCAGTGCTGACTGCTAACGTGACTTGCCAAAGCCGGAATCATCAACATCTCCGATTGGCTGTCGTGGTTGCCCCAAATTATGGAAGGAGAAGAGTCGTATTCTATATGGCGATGTGTTCTCATGGACGGTTTGTCCACTTACGTGCGTCGTCTTGTTCAGGAAGGTGATATTCCCGAATTGGCGTATCATGCATTCTTGCGTCGAATAACTCGCCCAGTTCTGGATAAAATGGATTTCCTCACCGGCAAACAATCTCCAGATGCAATGACACTAACACATGATACGAACCTGCTTCGTTCGTTGCTCGTGATGACCCTGGGTGCGGAAGCTGGCGATCCAGATGTGATTGAAGAAGCCAAACGACGCTATGCAGCACACAAGTTGGGTCAGACGGTGCTACCAAGTGATTTGCGTGCGGCCATCTTTTCCACTGTCGTGCGGCACGGTCCATCAGAAGCGGTCGACGAATTGTTACAGGCATACCGTGAATCCAAGTGCTCGGAAGAACGTGCTCATATTCTGTCTTCCTTGGGTGGTGCCCATCCGACCCGTCCGGCCAGTGTCACCACTGCCTCGAAATCACCAGCCGCTGGTGGCCTGGGTGATCCAAACAGCATCGGCTTGGTATCACAGTTAGAACAGGTGGTCTCCTTCTGTCTCGATCCAAACGGCCCCGTACGCGACCAAGATCGTATTCACGGCTTGTCTGTTTGCGCCTCTTGGTCTGCTTCGGCTCGGCTGTCTACGTGGCATGCGGTAAAAGCTGACTGGACTCGATTATCTGAAGTGTATCACGGACAGTTCTTGTTGGCGAACCTAATCAAGGTAACTTCTCTCGAAAACACGGCATGGGTGCTTGAATGAAAAGTTATTCTCATTTCTTACT
>STRG.1354.2
CTAGTTCAGATATTCCAATAAAAAATGCTCAAAAATGTCAAGACTGTCGCATGTGCAATGTCCGGCGGGGTTGATAGTTCAGTGTCTGCTTACTTGCTCAAGAAAAAAGGATATCTTGTAAAGGGCGTCTTCATGACTAATTGGGATCCTTTGGACGAAGGCCTATCGTGTTCAACGAATAGCGACCGTGAAGATGCAAGACGTGTCTGTGAACATCTAAAAATACCATTTTTCGAATTGAATTTCGTTCGCGAGTATTGGCAGTTTGTGTTTGAACCACTCATTCAATATTATGGGCTCGGCGCGACCCCAAATCCGGATGTCCTCTTCATGCCTACGGGGACCTGAATCGTCAACAGGAAGACACGTGGCTGACATTGAAGCTGATGCCATCGCCACGGGCCACTATTGTCAGAACTCCCTAGGCAATTTCCTCGAAAATCCCTCTAACTGTGAAGCAAAGTTGTTGCGAAGTGCTGACCCAGTGAAAGACCAGACCTTCTGGCTCTCT
>STRG.51045.1
GAAGGAACTTCTGGCCTGTCGCGCGGAACCTGATTGTTGTGTGCATGTTGTCTCGTCTTCGCTGATGCTTTGTTACCTGTCCGCCTTTCGGATTCAGTCATCAGCCTCGTGCACCCAATGGAGCAAGCGGGACGTGAACGGGGAAGCATTCTTTGGCCGGCGGTGGCCCAGCTTAGGAGCGCGACAGCTGCCCGATGAAGTGCGATGACTCCTCCTGCCACCAACAGCAACCCCAGGTACTCCACTCCTACGTCCATCTAGTGGTTTCCAGACCGGCAAACTGCTTCTCTCCGTGTTGACTCGCAGCAGTGTCGTGTCCAAGGGCATAGTGGTTGGAACCAGATGTTGCCCGGCAACACTAACCTGTCTCCGGCTTAAGGAAGCCCTCCTGCATAGCTCTTTCCGTCATCCAGACTCACAAGCGATCACATCACGTCAATGTGCCGTCTGGTCGTGACATTACAGATCGGTTAGACATTTCGAGAATTTTGTCTTCTCGGGAAGCTGTATAACCGCCGATGGCTGGATTGCAGTCGAAGTGAACAACTGAATAACGGAGGTTCAAGCGGCGTTCTGCAAATCGCGTCACATGGAGACGGCATGAAGTCTGTCTCCGACTGAAGGTAGGCTGTGCAACGTTGCCGTGTGCTTTTAATTTTAGTTTATTCAACCGTTAACCTCGCACTTCTGTGCTCTTGTTTCGGTAGCTACATTCCAGCATCGTCCAACAAGAACAGGAGATCAGTGAGAAGGATTCAAAGGAGTCAAAGTATCAAGTGGAAATTATAAAGGACAAGAGAAGAATTCAAATGCAGCAAAGTCACCGGTTGCGACACCTAGCCATATCACTTAATGTTTCCAATCACTAAAGATAGGCGGATCACGTAGACCCCAACCTGGAAGTTTAACACGTTCCACATGCCCAAGTCCACTGGTCTAAGTTTTCATACCTTCTTGTCATGTCATGGACTGATCACCCCGACCCACCTTCCAATCACTACCTGCCCCAGAGAACGGTGTACGCCTAGGAAGTCCATCGGTGGGCATACGTAACACATCCCAGCCACCTTAATCTGTTTAGACTCAGTACTTAATCCAGAGACTGATCTTTGGTCCTTAACACAATACGTCTAACCTCAGCATTGCTGATGCGGTGTTCCCACCATATTCGGACAGTGCTACGGAGACATAGATGCTTGAACACTGACAGCCTTCTTCTACCTTCTACCCTCAACAGCCATGTTTCTGAGCCGTGTAGAAAAACGGACCTAGCCGCCGCATTGTACGCCCTACTCTCAACAGACAATCGGATATCACGCCAGCGCCGCAAATGGCCGAGGCAGGCAAAGGCCAAAAACGCCTCCGGTACACACGATGACACCATCCGATATTTTTCCACCTGATGAGAGATGTAACTGCCCAGGTCACAAAACTTATTCGCTTCAGCTAGAGCTTCCCTTGTCAACACAAGGTTTGGTATTGAGTCAACACAGTCTTGCAGAAGCATTTTACACTTTGAAGGTGCAAAACGCATCCCAAACATTGCTACACTATTGTTTAGACTGCTTAAGAGAGCTTGCAACTTACTCTACTTTACTTTATTGCGACCATCTCCTACTAGAGGATGAGTCGACTCCATGAACATCTCGGATCATGCCTGAAGATGCGCGGCGGTTAGAAGCGAGTTCGGTGCAGATCGCAATCCAGTTTCTCTTCCATTGGCAGGCACCATAGACTGACCGTAGGCCTAGGCGCTCGACATCCTTCTCGACAGTGTTGATCCAAGTTTTCAGCTGGCCACCATGGCGGCAGCGCCACCTAGAACCGGGTCCGGGAAGGAGTGTTTCTTTGGTTAGTTCCATCTCGACGACATTGGAGGAAGTCGGAGATTTAGTAGGTTTCGCAGCACCGTCTCCTAACTTCAGCCTTGGATACTCTGTCGCGCCAATTCGTCTTCGAAAGAAGCCGCAGGCACTAGTGATCAAACACCTCCAACTTTCTAGTTTCCTCGGCTCTCGATGGCCACGTTTCTCAGCCGTAGCTGAGTACGCGGCGTCTACCGGCACGGTAGATACGCAACTTGGTCCGAAAGCTGATTTCACTGCGGGTCCACAAAGCTCTCCTGGCGTTGTCTATCCAAATTATTACTTCATCCTCCACCTGACTGCTTGAAAGTAGTGTAGAGGTGTAGATGTAGATGATTGAGTGATGGAACGCACTCGGTCAGTTGGTTATTGATGGACAGCTGTTGAGCTGTTGGTCCTAGGCAAGTTGACATACTGTTGGTTTTTGTAGTGGTCACTTCTAGCCCGATGGACTTTAAGAAGAAATCGACTCGGTCAAGAACTGGCTGGAGCGTGACGGGAGAATCCGCTAGTACAACAATGTCATCCGCGAACTCGAGATCCGAGATGTACATCTCCTGACTTAGTTGAGTACCGAGATAGCCAGTCAGTGCCTGTCTCATTTTCCAGTCGATCGCGTGGTTGAACGGCACCGGTGAAAGGGGGCAGCCCTGTCGGACGCCCGTAGTGAGTGCGAACTCAGATGACTACACCATACATGCGGACCCGCGCCCTAGTGGACGAATAGTATCATCTCAGAAGCCTTGTGAGTTTATCGGGCATCCCGTCGGATTCCATTCTTCCCAGAAACATTCCCGGTTAACTGAATCAAAGGCGACCCGGAAGTTGATAAAACACGGTACTGTTGACTGCCGGAATTTGTAGCGGTGCTCCAGTTGCGGTTGAGCAGCAACAAGCAGAAAATCTCCGCAGCCACGTCGATCAGGCTGATCCCCAGATAGTTCTCGCTCATTGATTTACCCCCTTTCGTTGGGATGGACTGCGGAACGGACGTGCCTCAATCAGTAGGAAAGACTCATTGTCGCCGTATGGAGCCGAATAGGGCGTGTAGTCTGTTGATCAATGACGACAAGCAGCGCTTGTAGACCTCAGGTGGAATGTCATCTTCTCCAGCAGTTTTTCTGTTCTTCAGCTGATTGATAACTGTGGCGATTTCAGTCGTGCCCGGTGGATCGCAACTGACATCGTACGGCTCTGCAAGAACTGGGGTTGTAGGGCTGTCATGTGAACTGATGGTCGGCTGAGCAATCGATCGAACTGCTTTATCCACCGCTTTTTTTCTGCTCAGGTATGAGCATACCGGCTGTGTCGCGTAAGAGCGACTCCTGTTTGCAGCGCCCACCCGACGCAAGGCGAATGAGGCGGAATAGCTTGCCAAAATCACCGATCCCTGCTGCAACCTCCATTTTCCCAGCTACTTCTTTCCAGTACCGTTTACGATCAACCCTAACGGAGCGCGAGGTCTCGCGTTGCAACCTGTGGCGTTCGTCACTTCATGATACTCGACAGTTTCAGTGTGCCCTCAAATATCCAGTCTTTTAGACGCCTGTCAATTTTCCCTAGTTCTTCTAAAGCAGCTTCTCTAACCGTCAACTCGACTACCACCCACTGTTCTTTCACAAGAGTGGGATCCGGTGATACGTTGGTTACTGTGGGTAAGCGGGTGGTGATTGCGCTTCACAGCGCTTGGCATTTCCAGGGCTGCGACGTTCATGCGGATCGGTGGGGAGGCCTTAAGAGCGTGCGGACAGATGGATTCTCAAACGCGCATGAACAAGAACGTGGTGTGATCGTTTGCGTTTCCCATCACTGCGCCGCGGTGCGCTCGACAGTCTTCTACAGACGAAGCCCAACGAGACCCCTCTAGAATATGGTCAATTTGATGCGAAGTGCGACCGTCGTTGGAGTACCATATCAGTAAGTGCCTTTTAGGGTGTTGCAAACGACCATTCCGTTAGAATCGGCCAAACTAACCAGGCGGTCACCATTTTCACAGCGCTGACCAAGACCAAATTTCCCCAGGACGTGCCACGTTGACGAGTCCGACGGACCTGGGCGAGCTTTCCAGTCTCCAGCGATGAACAGAATGTCACTCCTCTGGACCCGACCGATTACCTTTTGGATGCTACCGTAGAGTTCATCCTTCGTCTCGCTGCCCGACGCGTTGGTCGGAGCATAGACCGCAACCACCGTTAGGTTCTGTGGGGAGCCTTCAAAACGTGCCAAAGCAAGTCTTGCTGAAATCGGCTCCCAAGCGATCATTGCGCTGTTGGCTTTATTGGTAATGGCGAATGCGATGCCGTGGTGCCCAGAGATGTCTGTCGGTCCGCTATGATAAATCCAATAAGTTGCCTCTTCTCCTGGAACTTTTACGCACCGAGTGCCGGAGCTAGGCATACGGATTTCTGAGAGACAGGCTATGTCGATGTTATAGTTGTGTAGTGTCCCCATTGTGAGGCTTCGACTGCCCACGTCTAACTGTCCGTACATTCCAGCAAGCTATATAAGCCTGTTTTCTACAGCTGAGTATTCCAGCTTGTTGTCTTGACACCTCGACCGCTGGAGCACGGGGCGCGTGGCTTGCCGGGGACGCCGTTGCATGATCAGAGTGCATGTTTACAAAACTATTCATGGAGATTCACGGGAATGTGGTATGAGGCGGTGTCTTCACTACCGCTTCCATGTCGAAGGCTGCGCAAACTATCTGGAATACGATGACTGTTGGTCACTGGAAATGTTGACGGTGCCAAAGCAGTTTTCGGAGAGTGAAGATTTGATATATATGTATATCCACGACCGACTCGAAGCCCAGCTTGCTTTTCACACCTTCGGTGCAACCTGCGAAGTATGACAGACGCAAGCAGCTCCGACGCTATTGGCGGTGAGGCTTACACCCTTTTTGGTTACCTCAGTCGTTGCGCGAGCCCTTCTCGAAGATGGGAACAACTATCGACTCCCCCAACAAGGATGGAACTCGTTGAGAATTCAAAGTTTTTGAGGACAGAACACAAACTTATCTAACGGGCTGCACTCCACCAATTTAAAATAGTGTTGGGGGAATGCCATCACAGTCCAGCAATTTGTGACGTCCTAAGGCTTGGATTTCCTTTCGCATCTTCACCTCGGTGGGTGGACCCATCGAAACGCGCCACTGGAAATGTACCGGAAGAGCTATAGGAGAGGCTGACACTGAGGGCCAGCTAGTGGCTGAAAGTGCTCCGCCCTGCATTCGAGACGCCGCCTCTGATTGTCACCCGGCGAACCGTCAGCCCCACAGATTATTTCACTCACATTTAGAGGCTTCCTCCCGCTGACTCGAATGAGACAAAACAGCTCGCGGAAATCTTCCACGGCGGCAGCACGTTCCATCTCTGATGCACGTTGCGACCACCAGGTTTCGTGGTCCCCACGAAGACTCGCGTTAAGTGCATGTCGTATTATTAGCCGTGCTACGTTATACTAGCTTCCAGCTGGAATTAACTGGCGTGTGTCGAGAAGGCGCAGGGATTGGGCAGAAATCCAGAGTCTTGAGGCACGACGATACAGTCCGCAACTTGCTGTCAATGGAATGCAAAGCATTCCTGATGAGTGACCAGTTGTTCTTCGTCATCAGTTGGGGACACACCTAGCATTTTAGCTAGCGCCTTCTAGAAGACGGATAGGCGAGATGGGTCGGAAAGCTTATCGCAATCTAACCGTCGTTGCAGTATGCGTTTGCAGCGCCAGCCGAAGCGCATGGGAAGCTTGGTGCGAACTAACGCG
>STRG.77851.1
NNGTGCCTTATTTGTAAAATGAATAATACGAGTAAGATATTCAGTCTGATTTTTACTTTATTGATGAGTAATCATGGGTAGTATATCCGGAAAATATTCAAATTTTTATTCTTAGCTGCAAATAGTTTTATGATGATGATGATGATTCCAATGACGAAGAGGTTGTTGATGATGATGAAGATCATGATGATGATTACGATTCGGATGAAGATGGTGAAGATGATGATGATGGTGATGATGATGATTCGGATGAACATCCGGATGATGATGATGATACGGATGATGATAATGTTGATGATTAGTACGATGATGATGCTGTTGAAGAAGATGATAATGATGAATCGAATGATGATGCAGATGACGATTGTGATGTTGAAGATGATGATGATGATGAAGATGATAATGATGTTGATGATGATTCGGATGAAAAAATTGTGATGATATTGATTCGGATGATGACTGTGATTCGGATAATGATGGAGACTTTATTGATTCGGATGATGTTGTTGACTAGGATAAAGATGATGCAGAATATGTGAGTCGGATGACGAAATTTTTGATGAGGATGATGTTGATGATAATGATTTGGATGATGATGATGATGACGATTATGATGTTAAAGAATATGATGATGATGAAGATGATAATGATGTTGATGGTGATTCTGATGATAACATTTGAGATGATATTGATTAGGATGATGATTTTGATTCGGATGATGATGGTGATGTTAATGACTCGGATGATGTTGAAGAATCGGATGATGTTATTGGTGATGATGATGATGGTGATGATGATGATGATGATGATGATGATGATGATGATGATGATGATGACGATGATGATCATGATGATGATGATGATCATGATGATGATGATGATTCGGATGAAGATAATGAAGATGACAACGATGTTGATGATGATGATGATGATGATGATGATGATGATTCAGATGACGATGACAATGATGGAGATGATTAGGTTGATGTCTCGAATGGTGATGATGACGATGATGTTGTTGATGTTGATGATCATAATGATGATGAAGTCTCGAATGATGACGATAATGGTGATAATGATGACGACGTTGATAATGTTGGTGACGA
>STRG.57376.1
AACTCATACTCCGTGGTACACAAGAATTGGATGGTCGACGAGACGCTCGTTCGTTGGCCACGAACGAAGAGTTTTATTGATTACAGGCATCCTTTGCTGTCGGGAATGGAAGTGCCAGATTCATGCCCGGAATACTACTTTAGGCCGATGTACTATACCGGTAAATCAGTGGTAGCATAGCATTTAAATAGACAAACATGAGGATACCATCGACCTTGAGCATCAGCTGGTCGCTCAGTCAAGAGCTGCTTCCACGGATGAAACGGAGAAGCAGACATACTTTTCGCAGCACTACTCCACAAGAAAGAGGGTTCCCGTGGAATTCTCCTCCGATTAGAGTCCCCAGGCGACGCGGAGGAACGCAAAACCAGTTATGCTGGACTTGCCACCCTCCTCACCACCCATTTGGAACGTCCTGGAGGAAAGCAAAGATATCGCGACCACAGGCAACTGCATCCAACGTTCAATGACGATGAACTTTGATGGATTATTACAAATTTGTACAAA
>STRG.44676.1
TATGCTGCCGTTTGATTACTTTTATGGTCAACAAATAAGAGTATTTTAGGGCCTTGTTAGGTAAAATTCATGGACAATGGCCGATACGACGAAACAAAAGAGATACCATTTGAAAAAGAAAGAACTTAGCTCACTAATATGTGCTGTTTGTGGTGAAGCCACCCTATGAGAACATTGGTTTGGTTGCCCTAAGTGGGATGTTATTGTTCGTTGCCATTTACATACTGTGCCACCTCTTTTTGTATGAAACTTGTAACGCGTTCGCAGAAACTACCCCGCGTATATTTGTACAAAAAATGAGTTCCCTTTATGGCATTTCTAACATAGTGTACAATATTCACGCCGTTATTCATTTACCGGCAGACGTTCTTTATCATGACACGTTAGACTCTTTCTCTTGTTTCCCTTTTGAGTCCTTCTTA
>STRG.10459.1
AGAGGAAGGACCTATTTACTTACTCCAAAATCACAACTCAAACCCGAAGTACATCAACGTGAGTCACACACAGTGGCGATTAAGTCATTCGAGGAGAGCATTTATTTTTGCACTAGGTGGTTTCCTTTTTAACTGCTTGATTAGTTATCGATTTGACTACTGCGTAAACTACCAGTGAAGTGCTCCCTGAGATCATTTTTCTTGGAGCTTTTTCTCTGATAATTGACGTGCACGTGGTATATCTAGTACACAAATTATTGCCACAAGTAGAACGGCATTACGTGGGCACGTATTTCCTGTCTGACGGTTATGGATTTTTTGAATAAAACTGATCTTCTGATAGTTCACAACTCCTAACTCTAGTGGATAGTACGATACACGACTCCAAATTTTACTCACACAACTAACCCGTCAGTCTGCTTTACGCCTGTCATGGCATCAGACATTCCCAAGGAAAACCCCTTCCGCAGTTGCCTGATAACAGTGAGAAGGAAGCAGCAGAACCGGAAGGAATTTATCATGGATGAAGAGAAAACTGCGATCCTCACAAAGCTGAAAGTTGCAATTATCATCATCACAGAAAGGGAAGCACCCACGGCTGTCAAAGCCCATTTTCTTTCCCCACTTTTCCAATGTTCTGACAGTAACCGACAATAACCTGTGGCCTGATAGACGGAAATTTATTATGGACGAATCCCGACCGTTTCTTGATCACTCACCGTGGCTCTGGTGCCGTTCAGATAGAGCAGGTTCGAAAATCCACCATTGGAATTTCGAGCAACTGCTTTGTCGATCTCCTCCAATTTCTTTCTTCCTCAGCAGTGAAGTGTCTTTGTGTCGATCCAGATTATCAACTCAAACAGCAGATCACATATTTTTGTTTCTAGTAGAACCAAAACCACTTATGCTATGTGGTTTGGTAGACTGCATTCGGATGGTTTTAAGGTGTACCTAGATTAAGTCGATGATAGTTTCTTTTGTTGTATTCAGAGTCTTTTTTTCTTCAGTTTTTTGAATGCCGCATTTACTTTCGTCCTTTTATCATGAAGTGAAATCATTTCTATGGTTTTAGTTAGCCAAACAAAGTAAATTGTCCATAAACTCGGTGAATAATTAGCTGTCAAATGAGATATTCAATGCATGCATAAGAG
>STRG.40257.1
ACAAATAAATAAAGTTGGCACCCAGCCCTAGAAGAAATTTAAAACGTTAAATAATTAACGCATGGAAATCACTTTTTATTTGTGAACAACTATGACAGCCCAGCTTGATAGACTTTTTGCAGCCACATTTTGGCTGCTTCTATTTGGTTCAAATGAATATATGACAATCAGGAGAGTTTAATGTGACAATTGCTTTTGTCCTGATTTGATCGCTGTTTGTGTCTTCAACCATTTGATTTCACTACAACCGAAACCATTTGGTATTTCGGTGCCTCTTGTCAGACCTCGCGAATTCCATGAGTCGCATTTTCATCAGTCAGTATGTGTGCACGTAACTGGTCAGGGCTGACCTAAAACTCAAACCTAAAATGATGATATGTGAGTTTCACCAAAATGACCCGACTTCTCGTTTCAAGTATCTGCTTCTGCATTTGTGCGCGTCTGTGTGTCTGTGCACATGTGTGGGAGTGTGTGTGTGCGTGCGTGTGTCTGTGAGTCTGCGTGATTGAGTGAAAAGTAACGTCTATTCTGTGCCAGCATCATCTTTGAATAATTTACCTGTGGATTTAATCCGACAAAGTAACCCGGATCTATTCAAGAGAGTATTTACGGATGCTGAAAGCCCAATGGCTTGAAATTTGAAGCCTCGAATATGCAACCTGCAGAGGCCCAGGAAACCGTGCTACTCATCCGTGGTGACACAGCAGAAAGGTGCTTGAATGAGACGGACTCTTGCGACAACGGCGTTCTTTTTGTCGTTCTCCTGCTTGTTTTTCTAATCTCTTTGACCTAGTAATTGTACATCCATTGTCCACTACGAAAAGTTTCCTTCTTTTGTCAAATGTATTGTATATCACAATCAAAATCACTCTCGGTTATCACCAGAATAACTACGAGTTTGTTTACCAATTCACAATAATCTGTGATTTTTTGTTTGGTTCTTT
>STRG.22310.4
GCGTGTGTTGCTCGGTTTACATCGAAAGACCGCTCCATTACCAAATATTAACATAGATTGATATTTTTTCAACTTGCAACCATCATTGAAAAATACCATGCTATTCGTCTATTATATTTGCATCGGATGTCATTGTCACTTCTTACATAACGGTGCAGTGATTTACTGACAGTTCGCCAATAACAGTATACATTTTTTCCCATCTGCAGATATCGCGATCACCGACAAATGTATCCTACGTTCAATGACAATGTGCTTTGATGGATCATTACAAATCTGTACAAAATACACTTTTTTATTGTAAATAAATTTTTTGTATTGAGAATTTGGCTTTCAATTTTCAGTTACATATTAGACAGAAATTGGTGCATGTGGGACGCGTACGCAAACGGCCAAAATAGATTTATACATAAGTAGTAGACCATGAAACGGCGGTTCGATCTGGTTTCGTGTAACGTATTATAAAGGTTGGGGCTAGCCCCAAGTTTGCCCCATGCGGCTGCACCAAGGTTGGGGCTAGCCCCAAGTTTGCCCCAAGCTTGCCCCATGGGGCTGCCCCAAGGTTGGGGCTAGTCCCAAGTTTGCCCCATGCGTGCCCCATGGGGCAAACTTGGGGCGTGCTACTTGGGTGCTGTCTCAGTGAACGCTCACGATGCATAATGTCTCACGCAGTTGATGTGCGATGAGGTTTTTCGTTTCCCTCTCATTTTTAGCGGGGATTCGACGAAATACACTCGGCAGTAGTGGGTGCATAACTGGTGTGCATACCATCGAAGGAATTCTGGACGTTCGATTGGCCGTGGCCATTACCTGTCCTGTGCAGACTGAACTGAAACACATCACCCCGCTAAATTTGAATAATTCCTCCGGGTATGGGTGAATGAAACTACCACATTAACGTTTGAACTGTTTTCGCGCCGAGAATTTTTGCCGGAAAAATGCGTGGCCTTGATAATAAAAGGCTAGTAAAATACTGAGAAAGACCCTTACTTGGGCGATTTGTGCCTTGAAGAGTGGTTTGATCGCAAATCTGTCACCTTAAATTTTGACTGAAGTTCGAAAACATTCAATCCCCTGAAGAATTTCCAAGAATTAGCCAATTTTTTCCCCCTTCAGATTTTGGATGGTAGTTCAATCGTAGACTTTCCGGCGGAATTAGCCTGCCACTGATTCCGTTCGCATCTGCGTTGAGTCTCGTTTCAAAATTTATATCCCATTAAAACTGGAAAAATAGCAATTTACGGTAAATGCCGTAAGGCCTACTGATATTACCGTTTCATTTGTGGTAGTTCGATCCTTGACTTTCGGTTGGTGGTGACCCGTGGGGATACAGAAAATATCGTGAATATATAGTGCTAAGGATGCATTATAAACCAAAATGATGCAAGCCATGGATAACGGAGGCTTATTGGGGTTCCATGAACAGAATAAGTTCTGAACCGGGAAAAATGTATGGGTGTACACCCGTAAACTTTGATAAATATGAAGAGAACAACTCTACATGAAGACGATGTGAGCCCGGAATGATGGATATTGCCGGGTTTAATAAACGGAGTACATTATGAAACAGGGAGACATGAAACAAACTGTGTGGAAGTGCACTCGAAAACGTTGATGAATGCGGAGGAAACAGCAATCCTTATAAAAGGAAAAAGTGAGCGCAACCTGAGGGCTTTGGATTAATGAAGGGTCAATTTCAAGCTGGATACGGTTCGAAAGAAAAATGAAATCTTGCAACAGATATCAGAGTGGAAAACTTCCGCATAGGCTCGAGCCTTATTGTTCTGTTACGCTGACAAAAATATATTGAC
>STRG.13871.1
AATAATTTCATAAGAATAGGTTAACCAGAAAAACATAGCAACTACCCCAAGCCAATGCTCTGCCGGTCTGAACGCATAAGACACATCTACCATACACTGTGAATCATTTTCTCGTTGCTTCCTCCTAACCAGCCATTGAAGGAAAAAAGCTGTGTGTAGGTTTCCCTTCATAGAAAACTAAAAGTGCACGGAAGTGCATGGTTCTTTTTGAATTCCATCGAATTTTGCTGGCGTTTTTTATGGTTATCAGACGAAGTAACGGTAGGATGGTTGCGCACCTCAAGCTACTACAGTCTGACTACATTCATCAAGAAACGTTCGTCCTCCTACGTCAAACCATGTTCTAGAAATCCACTTCACCGATATTGTATCCATCGACCTGATAGGTCGGAAAACAGCTAGCTTTACACCCTAATTCGTAGCTTTGGGGCCGTTGTCATTTGTTCAGCGTATTCCAGTCATAAGTCAAACCACGAGCAGAACAGAGCCGCGTGAGCCAGAGAAGATAATAAGCCAAGAGAAGAGAATAAGCAAAATGCAAGCTCTACTGCTAACCACGACAATCCGCTTACTGAGCCCCATTTTTTCTTGCTTTATTTAGATTCACAGGCTAACCATAGAACTTACACTGTAAGACTCGCTCAGAGACACAGAGAAGGTGAAATAAGTGATGCCAGATGCAGTCCGTTAAATCTAGATGTTTGGTTACAAAATATAGGCATTGTCGAAACTCATACCTGCAGACGTCTGGTAAGTACATTTTTTTCTCCTACATGACAGCACTAGCACAGAACTACATAATTTTATATCTACGATAACTAGCAAGTAGTGGTGAGACTTTAGTGCGATTGCACTTTGTGGTCTGCTTGAACGCTATGAACAAATATGCTATAGATATACAGATACCAGGGCAAGGATACGGTAGAAGGTTCGGGAGAATAAAGTGCAACAGTTGACTAGGCGGTTTATAAAGAGGACAAGTGTTCTTTTTTCATTTCTACACCGCACAATATTTGATGTTTTTTGTCGTTTTGTTTTGTTTCTTCGACGTTTTTGTGTATCTACAGGACACGGGAGTTCAACAGACAGGTCGTGTGGCATCCACACCACTAATTGATACCTTGTGCCAAATCCCTGCTCTTATGGGAAGGCAGAAAGCCCCAAAGGAAGCCAGTGCCGACACTAGCTTTGCCACATCTCCACACCGAGACGCGACCTAACCATCGCGTCTTATTATCCAGCCTTGCCGAGCAGGCGTGAATAAATCACGGAAAGGTAGCGTAAAATATTGATAACACCGAGTTGCCCAAATCAAAATATTTGAAGAAAACTATGGCAAAGTGAATGGTTCAAGTCGAAAATCTGTGGTGTATCGTAGATCTGAATAGTTAGCTAATATTATGTATATTCAGATATTCGTTTCATCAGAAAGCTGGTTCTAGAAAACGAAGAGCATCCTAAACTGGAGTCGCCCGAAGAGTTATCCAGTACAAAAGGAGACCCATTTACATAGTGAAATTGGCCACACTGTACGATTTCCGATATGACGGAAATTGAGGATAAGGGGTCTTTAGCTTTTGAGAACTGTGCAAGACAACTATCTGCAGATGAATGTGACGATAAGATAGCTATTGGTTATTTCGGCATTCCGATATGTCTTTCTGTTTCAATGTACAGCTACTGCTCCTTGAATTGCCTGCTTCTCAGTTATGCAGTTGCAAATCCACCTGAACTCAATAAATTTCCAAGGGGCACTTGAATTCAAACAATTTACCTGGTTCACTTGAGATAAACGAAGAGAACTCACGCGGGACAGTCTCATTCTTATATTTACTAGTCGGCGATTGATTCCAGATCGAATGCTCAGAATTCTCACCTACAACTAATTGAGAATGCACAATGCAGTGAGAAGCAACACGGCTTTAGAGCACACGAAGACCAACATTGACCTTCTCTCATATACACGACACACAAGAGCATCTCGGTCCAGACCGTTGAGAGTAGAGCGTACAAAACGTATGCTTCTCAAGTGGGCTTTTTAGATGAACACGATTGTGACCGTAGATGATAGACCGGTAATAATCTCACACAATCGACTAGAATGAGAGTGACTCGTTCAAATATTTGGATGCTGCCCGGAGTTTGTTGTCTTAGGCGACAGCAACCGAGTTTTCTGTTAACAGCGCGTTTTCTGAACAGACCGAATTATTGAAATAGTGGATTTCAGCTTTGTTTAAGCACCATTAGGTGAATTAGTGCGCTCATGTGGATGAATGGAAGAATTTTTGAAAGAATCAGATTGCTATTTTGATGGACTTCTAGTCATCCCATGACACGGAAGAAAAGTATGAAAAACCTCACCAGTAGACTTAGCCATATGGGCCATGTTAGACTCCCTGGGTGGGGTCCAGGAAACCCCCCCCCACTCAACGGTTAGATACAATAGAGGATATGGCTAGGTGTCTCTATCAGTGGCGCCTTTGTATCCATAGATTTTCTTGACCAACTTGATACCAGTACTTGTAGTTCTCCTACAACCTCTTCCATACTCTTGTTCTTTTTTATTATTTCCTTTTAAGGTTGTCGCCAGGAAATAGTAACCAAAACCACCGCAACCAGTGCATGGTCACTGTTAACCCAAAGAACAACGAGAACGTTTGTTCAAGCGCTGATACTGACGGTCGTGTGCCACCGGGGGAATTTCTTCCACCCACCTGCACACGACTTACTGTCAATTTATGTATATATATGTATATATTAGTATGCACTGAACGTTTCGCGTGATAGCCTTTCGAATTTTTCCTTGTTACAAGTCATCAAAAT
>STRG.13241.2
GTAGAGGGATCTAGTACAACCTCCTCAAAATCATGGTTATCGATGTGGACCATACAATTCCCAAGATTGTTTTGCTGGATGGTTTTTGTTGCCGTGGCTGTCGGCGGTTTCGGTTCCGGTCGTAGCTCTCGTTGGGAAGTTGGTTCCTCCTGGTTCTGTCGAGGCCTTAAAGCATGCTTCGGGCTATGATAGAACCCGATCGATTACTTGAAGAATATCAGTCACACTTGGATGATAATGGTGGCATTTTGTTGGATTCGATCCCACATCTGTTGGAATTGATGACATCCGTTAATGGGAAACTTGTACCCAAATGCATTTCGCTATGCATTATCTCCGCCTCCAGTGTTGACACTCAGTACCAGTTGTGTAAATGTGGAGTCTGGGACATTTTGCTCAAGTGGTTGCAAGAAGCTTTAAAAGAAGACAATTATGCGTTTCTCATTGAGTTGCTGAATCTGTACCTCAAGTTACCTGTTCGCTTGGAGCAGTTAACTCAAAACGTTTGCCCGAAGCTGATCAATTCTTTAACAAAGCGCTGCGATCACGAAGTTGTGAAATCTATTGCAACAGAGATCGTGAAGAAGTGGAAATCCGTTATCAGCGCGGACTCGCGCCGTGCTGTGGATCATTCCGAATTGAAACGTAAAAAGCCCGAAAATGAAACAAAGCCCGAATCTTCTCAGTCGGATTCTTTGAAGGATGAAAAGAAACGCAGACGTACTGTAAAAGTCCCTCCGACAACTATGCGCACGGCGGGAGTTGAGGAGGCCACTGAAACGCAGCCAAAATCGCGTTCTGAAGTATTATCTAAGAGGAGCAAACTCGAATCTGAATCTAGACCACAAGAATTACCAATTGAGTCATTCCATCAAAAAATTACAGTAACACCCACAGAGCCCAGAAAAATTGCAGAAATACATGAAAGTTCGAGTTTCATTAATGCACTGACTACTGTTACGAGTCCCGTTGTTCGTAAAAAGAGAAAAATGCCTCCAATAAAATTGGACCCGTTGATTGTCAATGATGCCGCAACAACGAATAATGAATCATTGTTGACCGATCAATCTGAGCAAGACAGCTCAATTGAAGCGTCTCCCTCACCGGTTCCTCAGGGATCCAAAAAATCATCGCTTACTTCGATCTCATTAACATTTTCTGCCGACATGAAAACCAAGAAACGGGTTTCTTGGGCTGAAGAAGATAAATTACAAACATTCTACTACTTCGAATTGGATGAATCAGAAAGAGTTAACGTCAATCGTATTCCTGTGGAAGAGATCCGACGAAAGGAGCTGTCAATGGAGCGCCAGTTATTCAAACGAAGTGCCGACGACTTCACTATAAGCACAGAAAAGTGGCATTCTCCGTTGCCATTGGAATGCATATTTCTGGTTGAACCAGGTTGCAAGTCAGTGGAACGTCAAGTTCAAACAGAACGTGAACGTTACGTCCTTCAAGCGATCTATTTCACTCGGGACAGTGTCCCAACGAGTCCTGAAGAACCAGATGTTGAAGTCATGGAGCAAACTACCCCTGTGGATATTCCCCTCGAGGATCTCACTCTCTTGGAACCAGCAATAGAAGGTGGTCAGTTCCAGCCTGAAAAGTTGCTTGTTGTGCAAGATACTATGGGTAACACACAGATGTCACTGAATCCGGAAGTTGCCG
>STRG.79835.2
AAGAGCATACAACCGAACTGCACACAGACGGCTGCTGACTGGGATCCAGACGGGCAGTGCACGCTCAGCGTTCGCGCTCAAAGCGATGCCAGCGCCAGCCTGACCACGAGCACTAGGCACTGAATCACCCGACACGCGAAGAGTAAAACGAAAATCTGAATTTGTATCTGGGGAGCGGAGTGTTAACACTGACGTGGGGTCTTGAATGCGTGTTTCGGAGACACAATACACATCTGTTTTCAAGGTTTCAGTAGTCCTTGCTGGGATAGCCTTTTGCTCCGTTCGGCAAAGTGTGCGGATATTGAATGCAGTTAGGCGGTGAGTAAGCTAAGGTCGGAGAACGGGTTCTCTTTTTTCCTTTTTCTCTAGTTTGCTACGCTTTCGGAGAGCTAAAAGTTCAGTCACCACTCATTGTAGCTTCTCTTACGCACCTAGAATTGGAACGTAAATGAATATTAACAGAGAAGTAAGGAATGTTCCCAAGGACTCGCGGGCGATTTCTGGGCACATCATGCCTCACGGTTGCCCACACCGTGGAAGGGGTTGTTCTCTGGGAACCCTAACCGGAGCTTTTGACTCAAACGTCTCACCCACAAAGCGATGATGTGTTAAGTCAGCACGGGAACGTGACCGGAGAATCCGTGAAGGAACTTCTTCTGGTCTGTCACGCAAGACCTGATTACTGCAGGTATGCTACCTTGTCTTTGCTGGTATTCTGCTATCGATCCACTTTTCGGACTCAGTCCTAAGCCTTATCCACCCAGTGGAGCAAGCAGAACGTGGACGGAGCAGTATCCTTTGGGCTGGGGGCTGCCCAGTTTAGACGGACGATAGCTGCCCAATGAAGTGCGATGACTTCTCCCACGGCCGAGATAAACCCCAAGTACTCCACTTCTATGCCCATGTAGTGGAAGCTTTTAGATCGTTATACTGTTTCTCTCCGTGTTTATTCGCTGAAGTGTCCTCTTCAGAAAGGTAGTGGTTTGAACCAGATTGTGCTCACCAACTGGTTCACAGACTGGATTTCGTCTGACCTGTACCCATTGACCTGTCAGGTATGATTGCATTTCCGGCTTAAGGAAGATATCCTGCACAGCTCGTTGGGTTATGGAGGCACGCAAGCCATCATACCAGGCTAAGGTGCAGTCTTGTCGTGAGGGCTCTACCCCGAACCTTTGACCAGAAGGTCTAGTCTACATGACAGCAAGACGTAAAGCGAGTCTCGTAGCCCTCTGGGGGCAAGTGACTGATTGTTCAGTTGATAGAACCTTCGTATCGGGCTAGACATCCTGGGTGCCCAGTATACCCCTCCACCACATGTGCCAGTGAGCATAGTGTTGTACGTCTCATACGTCACACGTGATTGGTTTGGTATCAGAGTTTAGCCATGTCTCCTAGACTGACTTTCAATCAGTAAACTCGGTGAAGAGCGCCGGACATTTGCTTTCGTCTCCTCACTTTGGTGGGAACATCTGGGTCACGAGAAGTTAGTGAGTAGGACTTCCTCAACAGAGGTTGAAACAAGCACATGGTCATTTAGAAGCATTCCGAGAGGCGTTCACGAAGAGTAGTCATCTTAGAGCACGACGCACCCACTCCCGACCATACTGAGGCATTGGGAGGAGCACTGTATATTTTACGTTCAAATGCCTCTGAGCTATTTCCCAATGAACTGATGAGGGTAATCGTCCTCTTGTAGTGTGTTGCTTATCTTCTCCAGCTCAGTCTCAAGTGTCTCATTCGAACAATCTCCCTGACTCGTCGGGCTAAGTAGCACTTTATATTTCACTTTCGGGAGACGGATACGGCGCTGTGAAAAGTGAAGATACTATCCAAGACAAAAGAGCTTACTGTATACACTTGTTTCGACTGTCCCATCTTCCTTCTTCTAGAATAACACTCCAGGGAGTGTGATGCGTTAGCTTTCTTCCACCCCCGAGCGTCGAACGTATAGTTTTGTGTACCTGGTTGAATCCGACCAATAATTGTTTAAAATTCATCCACACACTATGAATATATGATACGCGTAGCGGCAGTATATATCTAATTCAGGTATTGCCATGTGCAATTCACGGTTTTCTAATTTTGCCGTGAAAATTGCTACAAGCATAGGGCCGAGAGGTGACTCCATGACTGACCTATCGACTTGGCGATAGAAACCTCCGTTGCATAAGAATTGAACATTTAGTGTGCACCATAAAATCAAGTCTTTTAAAACATGTAGGGATTCCAGTGTGTAATTGTTTCCCCTGTGTGTAGTTACAGAGATAGTAAACTGCCTCTAAGAGTTAAGCACTGGCGAATAACAAAAGAACATCAAGTGAGAGCGACGTCTTGTTATCTACCGAGATCTTTAATGGTTCCCACAAACTGGAATATGTAAGCTGCTTTTAGCCATTTGGCTGCGTACAGGCTCCAGTGTAGATACAAACCATCGTGCAGTTGCATGCTTTGGAGTCCGATGGCTGATTTCTCTGCGGGTCCACAAAGCCCACCGTATCTGGAGAAATGCTTTCCTGGTGCTGTCTATCCGGAGTATTGCTTCATCATTCGCCTGACCGTTCGGAATCAGCGTAGAGCCTAGGTACTTGAATGTTGGGATGCCCTCGATCAGTTGGTCATTGATTGACAGCTGTTGGGCTATTGGCTCTGGGCAAGTTGACATAACTTTAGTTTATGGGATGTTTACTTCTAACCCGATGGACTTTGAGGGGGAATTGCTTTGATTGAGAACTAGTTGAAGCGTGGCGTGCGGAATATATTCGTCGTCTTGATGTTTTCGACCATTGATGTCTGCGTAGTATCGCTAAGATTGGGTGGAATAACCGAGTGAGCAATGCTGAGGTAAGAAATCGAGTATTGGGTACTAGTTCAGGGAATATTCTATCACAGCGTATTTAGATTAGTAGACTTCGTTGGTTGGGGCACCTGTTGCGTATGGCAAACACGTCTACCATACCGTGCTCTGATTTCCGTTGCGCTTCAGGAGTGGAAGAAGCCACGTGGAGGTCAACAGGTGACGTGACAACGGGGAGTGAGAAAATGTACAGCGAATTTGGGAAAAGTTAGTACCTCACGTCTTCGTGGTTGGGGTCCAAAAGATCCCTCAACCAGTTGACTGGGGACACTGAAGGATATGGCAGGAAACCATGAACAATGGCGATCTTGTTGTCCTTTTCTTTCTGATGAGAATGATTGGTCAATGTGCGTTTGTACAGTTGGACTGTGTGTTGGCTATTAGGGCGTTCTTTCCTTTGCCGTTCCGTGTAGGTCCACACGCTGTCCACTTGTATATTCATACTTTCTGCGTTTACGTGCAACATGGTGAGAAAGGCAGTGGTCAGTGGGGCTTGCCGTGCTATTTAACGCTGTACGATGATGATGATCTGGCATGGAAGTCCACTAGCACAGCAGTGCCATCCGCGAACTCTAGGTCCGAGGTGTGCATTTCCTGGCTCAATTGGATACCAGGATGGTCAGTGTCTATCTCATTGTCCAGTCGATTACGTAGTTGAACAGCACCGATGAAAGGGGGCAGCCCTGTTGAACGTCAGTGATGAATGTGAATCCAGCGGATTCCTCACCATACATACGGAATCGCGCCCCAGTGGGTGAATAGGATCCTCTCAGAAATCTTGCGAGTTCATCGAGCTTCGTGTTGGATTCCATTATCGCCCGGGTTCACTCCCGGTTAACTGAATCGAAAGCGGGTCGGAAGTCGATGAAGCAGGCAGTGGTTTATTGCTGGGACTTGTGGCGGTGTTCCAGTATAAGACAGCATGAAAATTCGATCCACGCAGCCTATACCACAGCGGAAACCCTTTTGGTTCGATTGGGTGCTTCGGTCTCTCGCAACAAAGAAACGGTTGAGTAGTGGCAAGCAGGAAATCTTCGCAGCCACGTTGATCAGGCTGATCCATCTATAGTTTTCGTGCGCTGATTTGCCCCGTTTCTTTGGGACGCGCAGCAAAATAGATATGCTTCAATCAGTCGGAAAGACTTCTTCCCTGCTTTTAAATTGATGGTGCTGTCGCCTTGGCGGTCAACTCAAAACTTGTGTCAGCACTGTCGAAAAGGATACAGAGCGCCCAGACCTACGGTTGGTCTAAGGTGCCCACCAATGGGAGAAAAACTGGGTCGGTGTGTGCACCGAACTCGCTTCCAGCCGCCGCGCATGGTCAGCTATGTTACACGATATTCATGGAGCTGACTCATCTTCTAGCGGATGATAGTCGCGTGGAAGTAAAAGTAATGCAAGTATGCTACGGAGAGCCAATCAAGTAATATGGGTTTTTGTACACAATGTCGTTTATGGATTCTGGGAAGGGCATACAAGCGTGGAATCGATGGACCATTTGATTTTAAGCGTTCAAATTGCCGTTGGAATGATTCTTTCTTTCCGTAGTCTTTTGAATGCTGCCGATAATTGTTTGTCCAATTTTTGAAACTTAGTGCTGTGTTATTGTGACTGAACTAAATGAAACATCGTGTGAATTTATGGGATGTAAAAAAGACGATTGTTCGTATGACTCATACTATGCGTGTTTTACTCGTAGACAATGAGGAAATCTTGCGACTACACGTAGATCTTCAGACATGACACGACCTGTGCAGTATGTGAGTTACCAGAACAGCGCCAGAACTGTTGAACTAACCACCAGTGACAACCATACATGCAAATGCCTTTTAACTATAATGTTAACGAGCCTCTTGTTCCTCCGTATTTGGTCCCAACGATCAGTAGAAAAACCCTACAGTTAGCGTTATTTCGTTATTCCAGACCTAACTATTCACCGTCTGATCACGTCCAATTAAACCGATTGAACCACCGGCCATAAATCACGAATCACTGACACAGATTTTCCTGGTAATAATCTGTTTCACAATGTGGAGTTTGAAGTGCACGAAACGGAGGCTTCGATTGGTGGATGACTGCACTGAGGTCGCGCACATGAGAATTGTATTAAGTGCGAGCTGCACAATACGTTCGTTTCCCCATGCCACGATTCCTGTATAGGCCGACCACAAGACATGGATTATGCGGTTCCTCCTGAATATTTGATTCGGCATCTAATCGCCGACCGGCTACCTGATCCACCCATGGATCAGTTATCAGAAGAAACACTGTTTTGGCTATTCTACAATTGCTGTCGTGAGGAAACGCAATTGGTCGTGGCCAAAGAACTTTATCAACGGGAATGGCGTTTTCACAAGAAGGAGAAAATCTGGCTTACGCGGAATGTGAATGCAAACTTCACCACGGATAACAGTTCGGAGCAAGGTGATTACTTCTACTGGGATCCTTTGAAGGCGCAAAAATCCACTCTTCACATGACCATCCTCTATTCCGATCTGGACAATGCGCCCAAGTCCTTTCGCCTCAGCTCGGGTACTCTAAACGCGTTTGTAAGCACCGGTCTTACAACCAACTCCACCGCGCACCACACACACCACTCGAACGCACACACTAATATGCAGCATCTTCAGTTGGCAACTGCCTATCAACAACAACAACAACAGCAGCAGCAAAACTATAACCCTCACCAGTCACTTCTGCCCGGCAATCATGACCCAACTAACAGCGGCAATACTGCTCTTGTGAACACTTTACATCATAGCGCGTCTGGCCCACTTTTAGGCCAAGGGAACAGCACGTCCGCAACAAGTGGTTCTGCAGCCAACCTAAGTACCCTGTTTAACAGCAATGCCCGGCAAGCACCAAAAGCCCAGGTCTCTCAAATCAGCCCGTCCGCCACTTATATACAACCAGCTGGAATGCCTCATGGCCGGTCGGCTGCAACTCTAACGAATCCCGTAGGCCCAATGTTTGCTTCTCGATCTGGACCCACGGGCACGCAGCAGTCCATCTCACCAACAGCCACCGCAAATGTGACCACTATGGTCCCCGGTTTGATCGCACACAACTCTGGACCGGCCTCTTCTGCTGCTGCAGTTGCGGCGTCCACAGCGGCTTTGAGCAATCCGAATGCCACAAGTGGGACTGGTAGTTCGACATTCACAACAATAACCACCGTAGAATCCGGTGCCATAGATTCATCGACAGTTCGGTCAGCAACCGGCGGAGCCAATTTGGTGGTCACTAGCTTATCCGGTTCTGTTGCTAACGATCATCCTAGTGTTTCAGCTTCTGCCGGTGGCTCATCCTCACCGCTGGATGCTTCTGCACAACTCTGATACAGGGCATGGAAATTGTCGCAGTGCGTGTGCCCGGTGCGAGGGAATCGTCAGATTGACTAATTGAATTCGGCTTCGCTGGAGTGCACGGCGGAATTTGCGAAAAGAATCTCCGTTGCATTCATTTCCGCAATCATTAACACTGCTACCGTTTGCCGCCGCTGTTCAATTTCCCGTTCAGTTGGTTTGAATTCTGTTCAGTTGCATAGTTCGGTTGCTTCGAATGTATTTGCACCTGTCGCTTACTCCCTTCTTGCAGTCGGGCCTCACTCATGCAAACCCCATGCACATTGATACCAGTCTCTTGCGAACTCTGTCTCTTTCACACTCACCTTCCACTTGCGTTTATGGGTTGGATCAGGGCGGGACGTTATTCACCACTGACACCCATTGTCAACTTGCATGTCACAGTCTCCCCCTCACACACATACACACACTAGTTTGACTATGATTTTGAGCTCCCGATTGATTCCGTTCTGGTCAATCCGGTCAATCTAACAAGACCCTTTATTTGCCCACAGGTTGTTTCTAATGGCTTCTATTTTCGGCTCCACGTCGATGTGTGCGTGTGTGTGTTGCGTTGCATTGCGTTTCAGTCGGATACTCCGGTCGTTCACTCCTTAACTCGTGTCAGTTTCGATGTGATCTGGAGATGTGTACGTGCTTGTATCTGCGTTGAAGGGCCAATGGATCACCACAGTTGTTTGCCCCCCCATACATGCCTATTTTCTTCGACCACCAGCACATCACCTCAGTAAAGCATAATTTTGGTCTAACTTCTCCGGGCTCCCCCTTCCATCAGCCCCTCATCACAGTACGCGTGTTTCTTCATGTTCGTATTCTTCACCTCAGATAGATGTAAACTTTTCTAGGCTTCTACATTTCCCTTGGTATCCTATCAGATTCCAGGTCTTTTGTGGGATTCCTTTTTTCTCTCTTTCTCCACCCCTCTTTATTGATTGTACATTTACGATTTTCATATGCAGCTCGGAGCGATGCTATTCTTGTCAGGTCGTGGTCTTCTTGTTTTACTTTGTCGCGAGTCATTCCGTTTGATGATCAACAGCACAGTTCAATTCCGTTATTTGTTTGAAACTCACTTCCATTGCTCATGGCAGCCGCCCTAATCAGGCATTCTTCCTTTCCCCCGGTTGACGTTGCATCGGCATTCATCTCCTCGTGTTTGCTGATGCCACCTGCTGTACAGAATATGTGAGATTGAAATTGTGGAGTTGGTCTGTTTTACGGACCAGTGCGAAATGTCAGTGCTTGATCTGGTCTATTTTGCTTCTTTTCCTTCCTTCCTTCCTTTTCCTCTTTCTAATTTTCTAACTTCATCCAATTGTCCTCCTAAGCTTCCGATCACATCCGTGGTTGTGATCCCCTCCGCATGGAGTCCGCCTCAACAGAAAGTTATGCGCGTGGTTGATGCATAGGTTGACTCAAGAGATTTGGTCCACCTGCGTTGCCCATCAGGCACGACCAAGATGTCGAATTTTCATAGGCCACTGTATACCATTGTCTCAGATTCACAGCTACTTCACGCTTCGTTTGGCCTCATCCACCAATCGAAAGACTGATCACTTATCTACTACGCAATCAGTCCTTGTCCTTGATTCGGCAGCTTCCGTCGTGCATCTTTTCTGCTCGTACGTACGTATGAATGTATGCATGCACACACACACGCGCATGCGCGCCTCATGTCCCTGAACACTCTTGTCTCATTGTTGTTCTCCCTTCTCTGTTGTTCTTCTTCACCTCTACAACGACCACCACCCCGTCGCCCGTTGTCACAGCGACACACTTTCTCCATACACTTAGTGTTTTCCAATCTGGCTGTATTATACATACACCCGTACTTCCTACTTGCGGCCTCTGTGTTGCAATCATACAAATAGCCACAAACGTCAATCAGTTCGTGAGTACATAAAGTTCTGTATCAAAAGTAATTTTGATGACGTTCCCATTTTCTCTTGCCGGACCCTCGGCCCCCACATGCCCCAACGCCGTCCCCACTATAAATAATAATAATACCATTACGGTTACTACCGTTTATCAAATGCCTTTTCCACTGTTGTATCTTTCGTTTTCGCTGACTCGCCCACCCACCAGTCTATTCTATTCAACCCACCCACCTTTTGTCTCATTTACACGAGCACACTCAGTCTCTTTGCCATGCTTAAAAATATAAGATAAGTTGTTTTC
>STRG.28073.1
TTCGGAAGCGGAAGCCATCTTTTCCCAAAAGATTGACTCATGTTTCGGAGGACTTTCACTTTTCTGAAATGTGCACCAAAATGGGTGATACACTCGCTCCAGGGGCTGAATGATACTAAATGGTTTCCCACTCGTGTAGCACCATGCATACTCATTCACCTAACTTTATATTTGCTGTGATATATTGTGTGCAATAAGTGATATAAGTCCGCCGTAGATGGTTCAGACTGCTTGGTCAAACGGAAAAAGTTGATCCGTTCCACATTTCGTGGACGCAACTCGCATACATGCTCACTACTCCGTCTGCACTTCCGGGGTGCACTTGCTCGATGGACACTGTTGATCTATTACCTATATTAGACAATCGTCTTCCAGACGCACTCGCTCCCCAAGCTGACTAACAAGAAATTTTCAATAAATGCAAATGGTCTCCAGTGTCCACCGTATGCAGTTGGCTCTCTTTTGACGCTACATATTGTTAATCACCATTTTCTGATTTACCAAACCTAATAGTAACCACTCATTTATTCTTCG
>STRG.6170.1
GTGCTTCGCGGGTATACATTGTTTTGTGATATTTGTGGCATCTCAGCGGATTTATAAGGAATATGAGTTCAGTTACCTCTGAGGATCAATGTGCGTGTTTTGTGTGCAGGATAAATATTGGCGCCCTTCCCAAAGCCCTAATTTGTGGTTAATGTGAGCGGTGGATTCACCTCAAGTTTACAGAAATCGATAATAATAAATATGAGTGGCTGAGTTCTTGCAGCTCCCCACTTCTGCAAATTGTGTGCACGGATTGTACCACCGCAAATAAGAGAAAAAGAAGAATCTAATGCTGCGGCAAACCAGGCATCCGCGGCACCGTGGGCAACGCGCCCCAGGTCCCACGCTACAGCCCATCGAGTGCAGTGAGGAAGCAGCGTCGAAAAAAATCCGTGGTTACCGACAAAGCCGGGGTAGCTGTAAGTTCGGGAGACAATACTTCTGTTCCGAAGGTATCGAATGCAGCCGGCGGAGATGCGGGCCCTGGTCCAGGGCCGACGGAAACCATGGGTCAGCGGAAGACGGTAAAGCCACGTCAGCGGACGGCGCCGCCACCAATGACTCAATGTTTTCTAGTTCTGAATCTGCTTGGTGATGTACATCCGAGCCGACGTCCCTTCGCTACAGTTGGATCGCCTGATAGACCCGGAGGGCTTTGAAGAATCTTTTTGTGTCTCGTGAAGTTAACACCCAGTGGATTTGAGTCTGTCGGAGTCACTTATCAGTCCCTAGAAGCAGATCCTCGGGAAATACTGACTGGCCTACGACGTTGGGCTGGCGATGGTCACCGTCTAGTTTTTGGTGACTTCAACTCGCCGAATGTGGACTGGGAGAACCGACGGAGCGATGCAAGGGTGGATTTATTTTCCCGCGAGTTCCTTTCAACAGTGCTGGAGCTTTCTTCGCACCAACACGTCAGAAGGCCGACTCGAACCCAGGATCACCATACGTCTATCCTAGATCTGGTGATATCTTCAAGGCGTTCCAATGTTGATCAGATTGGGTACCTACCTTCACTAGGGTGCAGTGACCATGCAGTATTGATCATCAGCTGGAAGAGAGGAGCGACGTTTTTCCCAAGACCACAGGGTGCACTCAACGTCTGGCGAATGCCGTTCCAACAAGTCAGGGGGCTGCATCTTCACTGACGTAGTATCCGCCAGAACCGTACGACATAGACAAGGCTTGGGGAGTAATTCGGGATGAAATCCTTCAATTATGCCAAACTTTTGCTCCACCATCCAGACAGCGACCGCATGCGAAAGGCCCATCTTGGTTTGACTCGCAACTTAGGCGTCTTTTGAAGCGTTGGAATCGAGCCCGGGAACGATGTCACGCGACTAGAGAGGGATATGACCGATACCGCGCCATCCGAAATTAGTGTATTCAACTGAAGCGAGAAAAGCGACGTATCTTCGGGGAGACGTTAACAATAGACTCGGTTCGAGTACCCAAACGTCTGTTCGCATATCCGCGACGGAGGACACGAACCACAACTGCAATCCCAGCCCTACAGGATGGACACTCGCTAGGAGTTACAGATGAACACAAGGCAGAGATACTAGCGAGACACTACTTGTCAGTCTATGCTTCTGAACAGAGGCACAATCATCCCTCACACATCGCAGGGGATGCCCCTCAAATGTCGTGCCAAGAAATCACCGAGGAAGAAGTGGCGGCGACCATGCGCACCATCAAAGTCAACCAATCCCAGGTACCTGATAGTGCTCATTCTTTAGTGGTAAAGGAGCTGGCCGATGTGTTAACTCAACCGGTCGCACGAGTCTTAAACGCGTCTTTAGCAGCGAGAAAGCTCCACCAAGAATGGAAGGAAGTAGTCTTCGTGCCACTATACAAAGGTGGGGCGAAGGCTGAGGCTGTCAACTACCGACCTGTCAGTCTAACACTGGTGGAAGAAAAGGTTACGGAGCGCCTGCTGGCAATGCGAATCCGGGAACATATTGGGGTATACGACTTACTATGCCGACAACAACATGGTAATTGGAAAAGTAGATCGTGCCTGACAAACTTAGTAATCGCACGAGAACGCTGGACGATGGCCAAGACCGAAGGACACCCTACGGACGTAATCTTCATGGATTTTAGCAAAGCTTTTGACAAAGTTTCGCATGACCGTCTATTAAGTAAGCTTAAGGCTCTTGGTGCTGTAGACCCCTTGATTCTGTGGAAAGAGGACTTTCTAAAAGGTAGAACCTTTGCAGTACGAGTAGCACAGTCAGTGTCAACTTGGCAAGTGGCTACTAGTGGTGTTACTCAAGGATCGGTTCTGGGTCCGCTCCTCTTCCTAGCGTATATCAATGATCTACAACCAGTTTCTCAATCGCCGTGTCTCATCTACGCAGACGACCTTAAGATCTGGCGCACGATTACATCAGATGCGGACGAGCTCGTTCTTCAGGAGGACATCAAAGCCCTTGAGAGATGGTCAGAACTGTGGTCACTGCCAGTCAACACCGACAAGTGTGCGCATATGCGAGTAGGAGCACCGTCCAACAGTGAGATATACTATATACACGGGGCACCCCTTCGGCGTTCTGTCTGCGAAAAAGATCTGGGAGTGACGGTGGCCTCGTCATTAAAAACGAGGCACAACACTGATAGAGTTTGTTCGTCAGCGTGGAGTATTCTCGGGCCGATTACTCGATCATTCGGCCATCTCACTCACCGCTTTCAAGGTACTGTATGCAACCCATGTGCTTCCCAGGTTGGAATACAGGGGGCCAGCGGTTTCCCCTTGTACGTTGGCGGAAGTGGCAAAGTTGGAAAGAGTACAGAGAGGCGCAACCCGCCTTATCGGAGGGCTACGTGGGGTCAGCTGCAAAGAGCGGCTGAAGATCACAGGGATGTTTCCAGTGGCCTATCGGAGAGTCCGAGGAGACCTGGTCTTAACCAGGCGTATCATCAGAGGCGACTTCGGCCCAGAACTACGTGCAGAGCTCCCTCTTCGCGAACGTGGCCATACGAGGGGACACCCGCTAACTTTAAAGAAACTGCAGTCGGTGTGCCTCCCACTGGTGTACCGTCTATCCGGAGGGTGACCAATCTATGGAACTCGCTGCCAGCCGAAGTGGTGGAAGATCCTAACGACACATTGTTCAAGCGACTTTTGGATGTATTTTTTAAGAGGTGGTGGGAGACACATGAGTCTACCTCACTGAGCTGTTATGAGGAATCTTACACAGGAGAGACACCTGCCTCTATTATGAAGAACAGAGAATAACGGCACGCATTAGTGCAAAATGTACATTTTCAAACAGACCATCAACTGTCCATGGATCCAGTAGAAGCTGAGTCATGTCGTTTCTCATGACCCGAGGTATTGCAAGGATGTGGCTGCGCGGTAGTAGCCACTGTGCATAAAAACTACATGAGCAAATTGGGATAGCGCCCATGTTTACCTTTGCTGCACACGCTCTGCTGCAATGCACAGTGCAGTAGCCCTCCATCGGGGTCACGGACTCGACTACATGTGCATCAGTTTGCTATTCCACAACATAACGTGCTTGATCTCCTAACCTACCGGGAAATCCCGCATGGTCCTCCATACCGGATTTCGCCTTCAGTGAACCCAGCAACAGTTTGCCTAAACGTGGACACCTCATCTAAATCGTCAGTGCACTTTAAGACGCGCACAAACATACCCTTATATCATCCAGCCCGTTCGTAACATCGGTTTTCGGTCGGTTTGTTTAGTAGTCACTTTACACTGAGCAGCATTAAATTTATACGGAGGAAATTGACGAACGAAGTAATGTGCGATGCTTAGTTGGCGTTTTATTTAAATGTATTGGTTTAGTTCATCGAAATTTCCTGGAAACCCCGGTATAGGTCGCTCTATTGTATTCCCTCGGACACGATGATTTCTCATCCTTCGTCTTCGTAATGAGGGGTATTTGGCGTCCATTGAAATAGAATAGAAGTAACAGAATTAGCTGTTGAAAGAAGATTGTAAAAATAATGTGAACTTTGTCATTTGTTTCAGTCCGACAAATTTTTATTTTGCGGCATTCATATATTAATTTGTTGATACTAATGTCGATATGTTCGTATTAATGAGCAGGGATAAACGAGCTTTGATTAACTGAGCTAAACATCCTACGAATAACCCATTTGCCAAAAACGCGAATTTCGCAGACCATTGTTACACTACTACAGTAACATTTTTTTGACGAAGGAAATTTTTTCCACAAAGGAACTGACTGAAACTCAGTAGCAGTTGTTTCTTTGGCCAGCGTGCGAGAAACCCCCTCTGGTAACCATTCTTCATATCCATGGGTCCGTCACTATAGCATAAGCAAAGCATATATCGCGCACGTGTTGTCACTGCCGGTAACAACTTCAACGCATTCTCATTGGTGACTGTCTTTTCCACACTGCAGACTGGGGTGCAGTCGCCAGTTACTATGGCGCAGCAACAGCCAATCAGTCACTGTGGTGTCGAAAATGGGTGACATGCGTGCATTTCTCAGATTACGCACAGCAGAATGCACGCATTGTGCCCCATGGGCGTGAGTGCCGACTAGACGGGGTATGGACCTGCGTGTTCGCTGATGGACCATAATGACCGACTACATAGCACTGAATGGATTTGTGAAAGTTCTTCAGACCTTGTGTTGCTCAAGTATCAAAAATGTGTACCTCCTAAACCTCTCCATATCACTTTCCCCGTGTTCCCATTTTTGTTGGTTTCACTTTCTCTTTGTTTCTTTCTTTCCCTTCATCCCTGGTTAGTTTTTTCTAGCTACTCGCTTTTCTCTTCACTCTTCACTCCCTTCTCTCCCTTATCACTACCTTTTATCTTGTCCCATTTGCCTCATCATATATATATATATATATATATATATATATATATATATATATATATAACGGATCTGGTAAAGACAACGTGCCAAAGAGACCCTGGGATGGTAGGAAAACAATGCACGAAAAGAAAAAGGACAAAGATGCCGGGAAAATTCTTCTTTTTACAAGTTTTTCCATACACGGTACTTTGGTTTTTTTGTTCGTATTATTTTCGGTTTTTATGTATGGAACGGGAAGGATGGGCAGCCAGCACAGCATTCCATACAGCATTGACTCCACTGACTCCGGTTTCGGACCATATCCGCCAGCGTATCAAGCCAACTGTTTCCGGTGTCATTCTTGCTCCAACCTGGTAGGCGACAGGGCCCACTGCGGCCAAACGGGAAGTCAGCTTTTTCCACTTCTCCAGGTCATCGGTTGTCCACCACGCCGCCGTTTCCAATCCCGTCCAGCGAGTGCGAATAAAGCGCGGAAAGGTTAACGCTGGGCGGGCATTCACAAGACGACTTAACCACCGTAGCCGACGAAGAAAAACAATTTCCCTGATTAATGAACAGTCCACCCCGAAAGCTCTCCGCACTTCGTTATTACTGGCGTGATGCTGCCACCATACTCGTGTGATTGTCGGTAGACACCGGTGGCTGAGTACGGTTAGCCGGCGCAGATCTTATCGAACTGGTCAGGTTTCGCATCCATAAAGTAGCACGGAGAGAACTGCGACGTTATAGACTCTACCCTTTAGGGAAAGCCTGACGTCGTGACGACGCCACAGGTGCCTTAGGTTGACAAAAGCCGAATGGGTCTTAGATATGCGCACAGTGATCTCGTCTCCGATACCTTCACCGGTGGAAATACAGCTACCCAGGTACACAAAGCTGCTGGCATTTTCAAATCGCTCCCCACAAAGAGTGAGTGTAGGAGAATCTCCTTGCCAGTCTTGAAGAAGCATTTTGCACGTTCTGACCACCTAGTCTCACGATCAGCACGCAAGCGGAGTTCACAGCACGCTTCGTTGTATCTTGCGTCAGCAGAGATATGTCGGCGGTTCTGAAGCAGTAACAAGGATTTTGAAGAAACCCAACTTCTCTAGGTATGGCGGACCGTACCACAACTGGTCAGGTTGGCATTCAGTGAGGCTTCTTTCAGTCGCTCCCAGTGCTCATCGACATCAGGTGGGGCGGTGGAATCCCGTGCCTGGGACAGCGTAGTCTGAAAAGATTCTAGCACTAGAGGGTTATTCAGCTTGTCTATATTTAGACGAGCATAGTTCGAGTTCTGCGAGCCCCAAAACAGCAAGCAGGTCGAGGCGCAGACTAATGCGTGATCAAAATTAAGGCAGGTTGACCATTAAGAGCGACAATCTAACACGCTGCCGTTCCAACGGCAGCTAATCGCTACATGATCGATTTGAGACCATTCCTGTGTTGAGGAAGGAGGCGGTACGTCGTTTGGAGTTGCAAAAGTTTGTATTCGTTAGAAAAAGGCAGTGTGTAGGACTTCCTCACCAGAAGATATTTGGTACCTATGTTCTCCTGGGAGCATTTTGAGAGGCGTTCAGGGCGAGCCGCCAGCTTGGAGCCTGAGCCACCCACCCCTGGCCATACTGAGGCATTTTGGAGGCTTCATCATCTAATCTACCATCTGAGCTTCCTTCCTCAAAAACTTAATGCTGACAAGTCTGTCCACTTGATGGTCCTTTAAGGGGCCACCATTCTTCGTACCTATGGGTCTGTCACTGTAGCACAGACACGGCATATATCACGCATGTGCGGTCGCTACCGGCAGCGGTTTTGTCACGCATCCTCATTGATCATTGTTTTTTTTTGCACTACAATCTGAAGTGTGATCATCAGCCAGTATGGCACAACAACGGCTAATCGGAAAGAGGGTGTCGAAAACCGACACATTCTATACAGTACACAGATTTGGCACAGACAAATGCACAGATTGTGCTAGCACGGTTGTTACCAACTGTGACCCGCATATTGTGAGTGGATACGTCAACTAAAGCCCATAGAGTTTGTTTCTCTTGTCGCACCACCGGGGATCCGCGGAGCCCACTCGCTCACGAAGCTGAACGTTTTGGCTGTTTGCCGTCGCAGTCCTGGAATCAACCTGAACCTTCCAATGAACTCCCAATAAAAGCCGGCGTGCAGCCCGTGGAGAGAAGTAGACGTGCCGAGTTCATGCTATCGAATGTCGAAGGTCTTCCCAGGAAACGAGACGAATTGGAGTGTTGGGTGTTACACTATATACCAGCACTAGTTGCCGTGACAGAAACGTGGCTCACGGGGGATATTTTTGTTTCGGAGGTGGATATTGCGGGTTATGAACTTTACCGTGTGTACAGAAGCCGAACCAAAGGCGGTGGTGGTGTCGTTCTGTTCGTCAGGTCAAATATACCATCATTATAGCTAGCTCGTTATTCCAACTGAGGAGGCTATGGTGAACCTTTACCCAGTCAGCACAGTACTGCATCTTTCAATCCTCAGAAGATCCCGCTGGGGACTGTTTTTACCTGCACAATTTTGGGTTAATTTTTCGTGCAATTATACACAGAAAAATTTATAACATGGGGATGTAGTTTTAAGTTATTGAAGAACGCTAGTTTGTCACCCAGGTTAGAACAAAGATACCGCATTGAGTCCCGGAGATGTCCCCTAAAGGACTCTTCTTACCAACTTATTCTTTGCCATAAGTTTGAGAATTTTGTCAGTTATTTGAGAGGTGGTCTAAAATGTGGAAGTCTGCTTTCACTTCCATTTAGAACACTATCGTCCATTGGGATTTTCGGTACAGAAACGTCATCATCATCATCATCGTACAGCGGTAAACAGCAGAACAAGCCCCACTGACCACTGCCTTCCTCACTATCTTGCACGCTGAATTAGAAAGTATGAATATACAAGATGGACAGGGAGTGGACTTCATGGGTGGGAAAAGGAAAGAATGCCCCAGTAGCCAATACACGGAATACACAGTCTAACTGTACAAACGCACATCGATCAGTCATTCTGATTCGATAGAAAGT
>STRG.62465.1
GGCGGGGGTGTTTTTACACAAAAGCGTGAGGACCAAGGCGAACGCCCGGCGCCCTCTACCGAGTTGACTGACCAATAGTAAGTCTAGGGGAGATGGCTAAACCCCGATTCCAAACCAACTACGGGTGGCGTATGAAGCGTAAAACACTACGCTCATCGGCATTTGTGGCGGAGGGGTGTACTGAGCACCCAGGATGCTTGGCTTCATCCGAAGGGCGTATGAACTGAATGATCAGTCACCGACCCCCAGTAGGTTTCAGACACCGCGCACCAATTTCTCCAATCTTCCTCCCTTGCCCTATTTTTGACCGAAACTCAAATCTCCCCCTCATCAGATACCACCCACCTCCGATTTCCCAACTATACATTTCACTCCTCTTTTTCACCCAAAGGTGGTATCTGTGCCTTTGCCCACCAGTCAGTCGCCGCATCCAGGATCCAGAATCTTGACTTTTTCAATCGTGAATTTCAGTTGATGTGGCTGAAACTCCGACTTCCTTATTTTAATCACTACTTTTGCGTTGTTTACCGTCCACCCAACAGTAGTGGTTCATCGATCTTTGATTTTTTATCTTCGAACATTGAGCACCTGTTTTTTACGGATCCCAACTGCCATATCACCATCCTGGATTTTAATTTGCACAATCGAGATTGGTTGATTCACTCATCGGACACTTCGGCTCTGAGGCGCGAATCCGAACATTTCGCCGTGGTCAACAACCTGTGCCAGTTTGCTGACCTCTCCACACGTATTCCCCATCGGGCTGGCGATCGTGTCCATACCCTTGATCTTATTCCCACTTCTGTTCCTTCTCTGTTCTCAGACATCTCTGCTGTCCCTCCATTTGGCCCATCTGACCACTGCATTATTTCTTGCTCCATCAGTTTTACCCGCCCCGATCCTCCACCCATCTCGAGACGCACATTTTAGAGTTACAGTCCAGCCAACTGGGATGGTTTTCGCGATTTCCTAGCCTCCTATCCTTGGAATGATTGCTGCTTTACTTCAGACATTCCCGTTTCTAACTTCACTGCCATCATTTTTATTACATGCTCACTCATGAGTGCAGTAGAAGGGGCATTTACCTCATAGCCACGAAGGCCCACTGCACTATTCGGGATAACCAGCAGCCAGACCCCGACTTCGAGTGGCAAAGAACCACATAAGGTCCCAACAGGTCAGGTGTGGTAACGACCCGGACGACAGTGGATTACTGTCTACCACCAAAGTAACCGGTGATGGCGGGGATTCGAACCTCTGAGGTAGTAAGCAAACGCTCTAAACCACTCGACCACCACCAAATATGCATCTTTTTCATTCCTTAGTTTTCCAAACCCGACAAACCCGAATCCCCCGAGCGGTTCAACCACGCATGTGATCATGCTGTACGCTTGAAGCGTGCAATATTTCGCCGCTTGCCTACTCCCGACCCCCGTCGCCGCTTCGTGCAAGCCAGGAACAGATGCTCGTCAACCATAGAGATTCAAAGAACGCTTCGTTCGCTGGAAATCCGAACGCTCACTCTCATCTGCCACCGGTAGCCGAACATTTTGGTTCCTTGCCAAAGCAGTCTCCCGCAAATTTTGCCCTTCCAATTTCTCTCCCATCTGTAGTTCCTCTGGTGATCTTGTTTGTGAACCACACGAGAAAGCCGAAGTTTTTGCATCCCGGTTTGCCTCCAACTCCACCTTACCCACTTATCCCACTCCTCCGGTTCCTTCTCTTCCCTCTATCTCCCGTTTTCAACCTCATATTACCACTACGAAGATCCGCCAAGCGCTGCGTTCTCTGGACGTATCCAAACCACCCGGTCCGGACGGTATACCATACATCGTCCTTAAAATGTGCCCCTGAATTGGCCCCTTTCTTACGTCGTCTTTTCTGTGGCTCTCTGTAGCTTTCTACTTTTCCGATTACCTGAAAACACGCCGTGACTTTTCCCATTCCCAAACGCGGCGATCCTTCTGACCCGAATAACTATCGTCCTATTTCCATCACACCTGTTTTTTCAAAGTTATTTGAAACTGTCATCTCCGACCAACTGCGCACGTTTCTCGAACGCGAAGGACTGCTGAGTGATCGCCAATACGGATTCCGACCTCGCCGTTCCATCGGCGATATCCTGGCTCTCGTCCCACACTCCTGGTCGGCTGCACTCGACAATCACGGAGAAACACACATGGTGTCACTCGACATCGCTAAGGCCTTTCACTGAGTTTGGCACGAAGGTCTTCTGGTGAAACTGCCATCTTTCGGGTTCTCCGCTGCACTCGTATCGTGGACATCAAGTTTCCTCAGTAAGCGAACCATCTCCGTCCGAGTTGATGGGGTTCTGTCCCAGCCATTTCCTGTGAATGCTGGTGTTCCCCCTAGGTTCAGTACTTGCGCCCATCCTGTTTCTTTTAATCAGTGATCTTTTATCTATTACTTCCAACCCAATCCATTCCTTTGCCGATGATGCCACCCCTCATTCTTCCCTTTCTTACCGCACTCCCCTCCATGCCAACACCAACATCGACCGTGAAAGCAGTGCAATCAGTGTATCTTCAGAGTCCGATCTCGAACACATCTCCCCCTAGGGCCTCCACAATCATGTTGCATTTAATGTTTCATAAACTTCTCTTCTCTCAATTTCATTAAAACATCATTCATTCTCCCTTCCTTTATCCTTGGATTCAACTGTGCTGCCTGCCACAGATTCTATTTCTCTTCTTGGCTTATCTATGACTTTCTCTTCATGCTGGTCCGCTTGCATATCTCAGCTCGCCTCTCGTGATGCGCGCAAAAATGATTTCCTGTTTCGCGCCAGATGCTTCCTCACACAAGCTCATCATCTTCTGTTGTACAAAGCTCAAATCCACCCCGCACTTGAATACTGCAGTCACGTGTGAGATGGAGCTTCGTCTACTTCTCTTTCTCTCCTTAATCGGGTTCAACGAAAGGTCATCCGGCTGATCGACGACCCTTCTTTAACCTCCAATCTGCAGTCACTAGCCCATCGTCGGGCTGTTGCTTCGCTGTTTCTTTTCTACCGATGCTATTTTGGACTTTGTTCGTCTGAGCTTGCTTCGGAAGTTCCTCTTCCCAAAACTTCTTCCCGACCATCACGTACCCAGGCAACTAGTCAGCTCTATCAAGTTTCTGTTACTTGATGCCGCACTTCTACCTTTCAATCTACTTTCTTTCTCCGGACCGTTAAGTTATGGAACACTCTTCCTCTTTCTGTCTTCCCACCTACTTACAACCTTTCCCTCTTTAAAAGCAGGATCAATAAACTGGTTCTAACGTGAATGTTCCCCCTTAACCCGCTTTTACAGTGTCTTCTGATTATGAGGTTTACCCCTTATACTGTAACTCAATTTATGTGTAACAAAAAAACAACATACACACGCTTATGCAAATCGGACAACAGGCGAGTCTAGCTCGCACACTGGAATCGCTCTCGATCGATATCTGCTGCCTTTCAGAGACAAGACTACAAGACGCAAGCTCCACAATCAGACTAACGCCCCCAGCTAGTCCCAATATCAAGTTTCACCTACACCTGACTGGAGACCCAGACGCTGCAGCAGCCGGCCAGGCCGGTGTTAGTGTTGCTCTGAGATGTAGACCTGAAGCGGCCATGTCAGACTGGATTCCTGTCAACAGCCGACTTTGTGCAGTCCGGCTGCGAGGTTCTTGCCGAGTAACTAGACATCGAGATCACATGCGCGACTTATTCGTCATTTCCGCCTATGCCCCGACAGACTGCAGTCCGGAGGCAGACAAAAATGAATTCTGCCAATAGCTCCATATGATCCTGCTTACTGCGCGCCGGACAGATATCGTGGTCCTCGACGGAGATTTTATCGCGCGCGTGGGTCGTCTGGCAGCGAGTGAACGTCATCTAAGAGGGCAGTTTGGCCTCAGCTCCAGTCTTCCTAACAATGGAGACAGATTGTTGACAATATGTGCTGATCACCAGCTTTTTCTAGCAAGCACAAACTTTCGCAACTCCATACGACGTACCGCCACCTGGCGTCCTCTTTCCTCAACACAGGAGTGGTCTCAAATCAATCATGTAGCGACTAGCTACCGTTGGCGCGGCAGCGTATTAGATTGTCGCCCTTACTGGTCAACCTGCCTCGACTCTGATCACGCGTTAGTCTGCTCTACGATCTGCTTGCTGTTTGGGGGCTCGAAGAACTCGAGTCATGCTCGCCTAAATATAGACAAGCTGAACGACCCTCTAGTGCCAGAAGTTTTCCAGATTACGCTGGCCCAGGCACTGGAATCCACCGCACAACCTGATGTCGATGAGCACTGGGAGTGACTGAAAGAAGCCTTACTGAATGCCGGTCTGACCAGCTTTGATACGGTTCGCAATACTCACAGAAGTTGGATTTCTTCAAACTCCTTTTTACTGCTTGAGAACCGCCAACATATCTCTGTTGATGCAAGACACAACGAAGCACGCCGTGAACTCCGCTCGCGTTTGAAGAACAGTTTGCGTGCTGATCGTGAGACGTGGTGGTCAGAGCGTGCCCTCGAGATGGAAGCAGCTTCTGCCTCTGGCAACTCCAGGAAGCTCTTTCAACTCATTCGCGCAGCCGGACCCCGAAAAACATGTTAGCGAGACAGACCACGAAACCGATGGGACACTAATCACCAACCTGTCGCGCAGACTAGACCGCTGGACAGAACACTTTCGATCCCAGTATAGCTGGCCACCGGCTGCCTCTACTGCACGTGGAACTCCTACACTTTCTGCATGACCTATTCCAGACAGTCCCCCGACAGAAGCGGAAATCCGAGAGGAACTAAAAACTCTCAAGCGCCACAAGGCACATGGATCAGACCGCATCCCTCCTGCGCTTTTCAAAGATGGCGAGATGGTTCTGGTGAGAAAATTGACAACCCTGTTCTCAAAGGTTTGGACGACAGAAAAAGTTCCTACATCCTGGGGGAATAGACGATCGTGCCCATCGTTAAAAAGGGGAATCAGCCTGATCGCTGTCGCTTCAAAACTCATGATGTCCATTATCCTCCACCGACTTTCTCCTTTGTACGAACCTCATTGTCGTGAAGAACAAGCTGGTTTCCGTCCCGGCCGCAGTTGCGAAAGACCAAATCTCAACTCTTCGCCTCCTGCTTGAACACCGTCATGTGTATCAAAGACCGACTATCGTTGTGTTTCTGGACATTAGGACCTCCTTTGACTCTGTCGACAGGACTGTCCTATGGACTTGCCCGGTGATGGACGGCGTGCCCGAGAAGTATGTTGCCATTCTGAAAGCTCTCTATCGACAGACCTAGGAGAAAGTAAGGTTATATGGGCAACTATCCGAGTCCTTTGTCGTCTCAAGTGGCGTTCGGCAAGGATTTCCTATCTCCCTGTTCCTCTTCAACTTCATATTGGATGACCTGCTTCAAAAAGCTTTTAACGGTGTTACAAACAGTGGAGTGGAACTTCTACCGGGCACCAGAGTTGTTGACTTGGATTATGCTGACGACGTCGCTTTGTTGGGAGACGACCCTCAAGTTGTCCAAGATGCCCTAAACCATTTGACCGTCAAAGTCATCAAGTATGGCATGCATTTTGCTCCATCCAAATGCAAAATGCCTCTTCAAAACCGGCAAGGAGATTCTCCTGCACTCGCCCTTTGTGGGGAACGTTTGGAAACTGTCAGCAGCTTTGTGTACCTGGGTAGTTGTATTTCTACTCGTGGAGGTATCGGAGACGAGATCTTTCTGCTCATTCTTATGGCCCGTTTGGCTTTTGCCAACCTAAAGCACGTGTGGCGTCGTCACGACATCAGACTTTCTCCAAAAGGTAGAGTCTATAACGCCGCAGTTCGCTCGGTGCTAATTTATGGATGGATGCGAAACCTGGCCAGTTAGAGAGGAGGATCTGCGCCGACTGACCATATTTGACCACCATTGTCTATGGACAATCACACGAGTATGGTGGCAGCATCACGTCAGTAATGACGAAGTGCGGAGGAGAGTATTCGGGATGGACTGTTCATCACTCAGGATAATTGTTTCTCTTCGTCGGCTACGGTGGTTAGATCATGTATTGCGGATGCCCGCACAGCGTTTACCTCGCCGCACTTTATTCGTGCTCGCTGGACAGGATTGAAAACGATGGCGTGGTGGACAACCGATGACCTGGAGGAGAAGTTTAAGAAAGCTGACTTCCTGTTTAGCCGTGGTGGGGCCCTGTTGCCTACCAGGTTGGAGCAGGAATGACACCGAAAACGATTGGCTTGATACGCTGGCGGATATGGCCCGGATCCGGAGGCAGTGGCGTCGATGCTGTATGGAATGCTGTGCTGGCTCCCCATCCTTCCCCTTCCATATTTGAAAACCACAAACGATACGAACAAAAAGGATCAAAATACCGTGTGGAAAAACCTGCAAAAACCTTCTTTCCAGCGTTTCTGTCCTTTGTCCTTTCGTACATTGTTCTTCTATTATCCCATGGCCTATTTGGCACGTTGTCTGTACCAAATCCGTGTTATATATATATATATATATATATATATATATATATATATATATATATAGAGAGAGAGGTATCAGCTACTGAACTTCCAGTGATTTTCATCTGACCTGCAAACACCCTCAAAAACTACTTGGCACGACCCGGGCACTTTCTGGTGACCAATATCCCCATTAAATGTAGCATGTAGTGACCTTGATCGTTTTGAGAAAATGACTGTTTTCTGGACACCATTTTGGATCCATTTTCTCCACGATCTTTTCTGACGTTTGACATTGACCTCAGTGTTCTCCGGTTGCCTACGTTTTACTGGACTGACTTTTCCGAGGTTTTCGTGGACCTCGTTTCAAATCACTTTCACTTTCGGTCGTTCGCTCGCGGTTCGCTCTCTGCACAGCCGTCGCGTTTCGTTCCGTTTTTCCGTTCGGTGTATTTCTCGTATCGGTACTGTTTCGGTGCCACGATATATAGAATACACCTCGCATCTGTAAACCGACTTACGTCTTCTCTATTCGTCCGATAGAGGGGATATCGTTGGTATTCGCTGCTAGACCCGATAGGAGACACGTTCGCCAGCCGCTCCCGAACGTCTTCTATAAGCATTTCACAGAGTCTAGTTGTACTTCCATGGTATGAACCGTACTTAAAATAACGGGCAAAATTCTCCAGCTTATACCACATTATTGAAATAGTCTCAAAAGTCTTTTTGGGAACTTTTTTGGAACCAAATGTTCCCTCTTTGTGCGGACCAGGCTGATTAACTATAGCGTTTTTCAGCACGGTAAAATTACTTTTCCATGTTTCAGACCTGTCCGAGTCTAATGAGTAGCAAAAACTCATCTGAAGCTGCATAGTCATGGGACTTTTTGGGACTGACATGCGCACCCTTGTGCTGACTGGGTAGGCGTATGAAATATCAAATGCTATAACCAATAATAAAACGTTGTTCAGTATAATCGTTGAATAGTAGGTACGTGTGAATTTCAAACAGAACTGAAATTCAGTTCTTATCTGACATTAATTTTACAACAAATCTCAGAACGGGCCGATAGAAAGTTTTTTGAAAATTTATTAAAATTACGACCCGATAAACATTCCTTATATTAAACCATCTGACATTCGGAAATCTGATAGAAGTTCTGCTCGACTGTCCCCTAAGGGACACTCAGGTAACGGTTGTGTCTCTCTGTGATGCTTGGGTGATCGAGGCGCTTCTTAGCGATCGCCAGACACCTTTGAGATGTTGACCACCAAAAAACAGTGGGGAGATGGAAGTTTCCTTGGGGCCACTTTTACCGACCCATGTCTTTTCGTTCTGGCTGGCTAACCGTACTATACTGCGGTTAGCCAGCCGGAACATCGTCCATCTATCGATAGCTATAGCTACGGGGAGCCGCACTGGTCCACGAAAGAATTAAAAACAACGCTGATCGACCAGCCGGAAAAGACTTGCCGGGAGCCAGCTACGAAAGTAAATGCCTGTGGGCACTGTGGAACAACCCGTTTTATTTTTCCACTACGAGGAACAGTTGTCCCTCAACCCATGGTGACAGAAGTTGCGGCAAATCTACATCACCAACTTGGTCACACTGGAGTGAACAAATTGGAATTCGCTGTCCAGCAGAGACTTTGGTGGCCATATCTACGAAGAGACGTTCGAGCATTTTGCGCCTCTTGTAGACACTGTGGCGGTTTTAAAAACCCACAAAAGGCTTTTCGAGCACCGCTGCAACCAACGTCTGGAAGCTTTCCTAACAAAGTAGTAAGAGTAGACATTATAGGTCCTCTTCCAACGACTCCCAGGGGTAATAAGTATATATTGGTGTTGGTTGATTATTTCACCAAATGGCGTGAGGCACTAACCCTCGCGCAAACTAACGCAGCCTCGGTTGCACGTGCAGTGGTCGATCAGTGGATTTGCCGTTGGGGAGCACCTTGTCGAATACATTCAGATAGGGACCCGAATTTCAAAATTGCACTGCTCCACGAACTCTGTAAAGTGCTCGGTATTGACAAAACGCGAAAAACCGCTTATCATCCTCAGAGAAGTGGCCCAGTGGAAAGGATAAATCCGTCGGTGAAGGCACTACTCAAGGCATCCATTGACAAAAATATTAACAAATAGAACCTCGTGCTAGCCAAGTGTTTGTTAGCCCATCAAAGTACAGTATATTACTCACTGGGCACTCCCGGCACTTCTTATGGGCTGACAGAGGCCTATTTGCCGTCTGACACACGCTTACCAGTTGTACAAGAAAAAATTACATCCTGGTTACGGACTACTTGTGCCAACTGCTAGAACCACTTCGACAAGCTCATCAACTGGCTCGTGGACATTTAGGAGCTGCCCACAGACGCCAAAAAGAGTGCTACGACAGGAAAGCATTTAGGACGCCGGCCCAGGTGAGACAACT
>STRG.2246.2
GTTTGTTTGAAGTGTCTACGATCTCGAGTGCCAAATTGGTCCGGCGCATTGATACTGATGTACGCAACGATCACTTCCATCTAGGGACGTCTACTACTAACGTACCGAACCAACGGACTGAGTCTGTTATGTAACCCTCATTACTATAAATTGCTTCACACTGAGATCTACGCGGCTTTTCAGCATATGTCGCCGCAAATCTCTACGAGGCTGCGTCCCGTGAAGTGTCTAGTAAATCATCACAGAACCACAAACCGTAATCGATACCCAGATGATTGAAAAATTTGAAATATATATAACGAAAACAACTTTAATTATTGTCGTACTGAATTTCCTAATTACTGACATTGTCATCAGTCCAGAGACTTTTTCTGATCCATCCGCGTTTACTTAATGATATCCCGAATTTTCCACTGATCCAAGTTTGTTTTTCTCTAATTTACCGCTCCGAATAAACGTTCCATGGGTTTGTTCTCCATTGTCCCAAAAATGAACAGTGTATCCAATCGGTCATGGACGAAGAGAAATTCAGTAGCACTTTTCAAATCCAAAAATCCACGCCATGATCCGGATCAAAACCGGTGACCAGTCTCTCAATGACAACAATAACCTGAGGACTGCAATTATCGGGGCCTAAGTACACGCTAATCAACATGCAACAATGATTTGTAGATCGAGGAGCTGCTGTTGTACGAACTGAGGCAACAGCGATTGTTCGAAATTTGGACTTTTCCACAGGCAAGATCGGGCCTGGTCAAACAAGTATAGTTTTCGAG
>STRG.22781.1
CTTAAAGAAGCCATCCTCTATAACTCTCTGGGTTACAGAGGCACGTAAGCCATCGCACCACGTCAAGGTGCAATCTCGTCGGAGAACGACGGCGTGCCGTCTTCAAAGGTAACGCAAACTGCAGAATGCCGATTAAGTCTTCCCTATTCGGCCGTTCATTTCGTCTCCAACCCATCCACCAGCGGTTTTAAAATTCCCACGATGAACTTTCTAACACTTTCTAACCGGCCAATACGGAGAGTAGAAGTAGGGTTGGACTCTTGCCAGTATTGTAGAAGCACTTAACATCTGGAGGGTCAAAAGCACATTCTGCACCACAATAAAGACGACGCGAAGTCGTCCAAAACTGTTGGAAGGTTAAAAAAACGAAAAAAACGTTTTTAAGCAAGCCATAATTCCAGCTCGAGCGCCAGGCCGAAGTGAATAATCAATAATTTTTCGGAACCCCTTTTGCCGATCGAGCAGCCCTCTACAGTCCGGCGCAAATTGGGCCAAAGGGTCAATAAGCAATACGGCAAATATTTTATCAACCTAATCGGCCTAACAAGGCTTGAACCTAACTGGACGCCCGAGTTCGGGGATGTTCGATTTTCGCTTTAAATANNNNNNNNNNAGATGAAACACTTAAGCTCACCAAGCTGAGATGGTTGGGACATGTGTTACGGATGTCCCGTGACAAGATTCTTTGGCGCACCACGTTCGCTGGGGTGGGTACCTGTTGGAAGATGAGTAAGGGTGGTCAGTCCATGACATGGAAGAAAGGTATGAAAAGCCTAACTAGTGGACTTGGTCGTGTTAGGCTTCCTTGGTGGGATCCAAGCGTCCTTCCCACTTAGTGGTTAGATACTTCAGAGGAAATAGCTAGGTATTGCGACCAGTGGCGCTCCTGTGTTCATAAACTTTCTTTTCCCACTCGATACCAATATACGTAGTTCTTTTGCCACACCTAAAATGTTCCTGATCTTTCTCATTGTTCCCGATTGAAGCTCCATACAGGAGATAGCAACCAAATCCACCGCATGCAGAGCGTGGGTAGTGGTTATCTGAACTGAATTGAGATGAATACTTCGGAGTTCGTAGGACGTGGCTTTGAGTGGTCAGACCAGGTCAACGCTACTGCTCAAAAAGGTCGAGATGAGTTGTTTAGACTGAGGTCAGCATTGTCATGCTGAAAGCCGGAGTTATTCATACCAATGTATGTGGATTTAGTACGACCTCACTCAGGAGGTAGCGCACGGGCTTGGACGCCCTTCTAAAAAAGCTCGCCATCTGTTTAGAGAAATTTCTACGTCTTGCTACGCGAATGTTTGAAGGGCAGAGAGGTAAGACGTATGAAGAGACTTTCCTGCTTGGAAAAGAAAAGACTTCGAGGAGATATATAGAGACGTTTGAGGTAAGGAAAGTTTTTAGGTAGGATGGTTCATTCCAAGAAGCATCAGTCTCCCGAACATGGGGTACGAGAAGAAGCTGATAACAGTTTGACCTTGGTTGGCTGGTGATGGTCAAGTGGTTTAGAGCGTTTGATTACCACCTCGGAGGTCAGAAGTTCGAATCCCCGCCATCATCTAACACTTTGGTAGTAGACATTAATCCACTGTCGTGCGGATTGCTACGACACCTGAATGTACTGGTTCTCTATTGCAAGTCTCAACTTCTGGTTACCCGTTATTTCCAATAGTGCAATTGGTCTTGGTGTCTGTGGGTTATGTTCCTGTTCCACTGAACTAATGTGCAAGCATGTGATACAGAAAAGATCGCACTTTTTTAGCAACAGGTTGCTAAACAATTGAAACACTCTTTCTAGTAGAATGGTGGCTCCGCAGACGATCAAAACCTTTAGGAAAGCCCTAAATCGTGGGTGAAACGAGATAATCTCTGTCAATGATTTTTGAGCATCTTCACTAGGCAGACAGATGATACCATTGGGGTACGTCCGGGGTGTATTCTAATGTTTTATTACACGCTTACGCATGAGTGAAGTAGGACAGCTATACCACATAGCCAGTAATGCTCTTTTACGACGAGACTGCACCTTGACGTAGTGTGATGACTCGCTTGCCTCTATAACCCAGAGAGTTATAGAGGATGGCTTCTTTAAGCCGGAGATGCAATCATGCTTGACAGGTCAATGAGTAGGGGCCAGACAAAGTCTAGTGTCTTGGTCCTCCAGGTTGGGGGTTGATTTGAGCTGGCAACTCAGTCGGTAAAATCAGGGGAAGAATAATTGATTTAAGCAGATGGGCTTCCACTAAGCCATCCCGCTGCCTTGCGGATAGGTTCTTGTTGGAACTAAAGGCTTTGGATGAGGACCCTAATCGTTCTCCTGCTTTGTGGCTGGACACCCTAGCAGTACCCGTCCAACATCTCCCATGAACTGCACGAATACAAAGAATTCCATACTGCACCGGTCGTCGAGCAGGATAATCAGGACCGCGCTGCCCATTGCGTCGAGCGAGGTGGGTAGTGATAAGTGGGCTACTGCTCAGAGTTCCTTCGAACTAGGAAATAGTGGAAAGCTATGTGACCTAGATTACGCGGACGACGTTGTCTGCTTGTTCGAATCCACGGAACATGCTCAACGTGCACTAGATGGACTTGGGAGAGTTGTAGCTCCATTTGGCATGCGCTTTGCACCTTCTAAGTCCAAGGTGATGTTACAAGACTGGACGTCAACGATTCCGAGCTTGATGCTCGATGGGGAGGTGCTGTCAGTTGTCGACCACTTCACCTACCTCAGCAGCAGCGTGACGACAGATGGGAGCACAGAAGTAGAGGTGAGCACGCGGATATCCAAGGCTCGAGCGGCGTACGCTAGACTGAAGCACTTGTGGCGCCGATCTGATATTTCACTGAAGTTGAAAGGCCGTGTATACTGTGCCGCAGTGCGTTCAGTTTTGTTGTATGGTTGCGAAACTTGGAGTCTGCGTGCTGAAGATATTCGTCGTTTTGAGGTTTTCGACCATCGATGTTTACGTAGTATCGCTAAGATTGGGTGGAAAGACCGAGTGAGTAATGCTGAGGTTAGAAATCGAGTATTGGGTACTAATTCGGAGAACGTTTTGTCACAGCGTATCCAGCTTAGTAGACTTCGTTGGTTGAGTCGTGTTACGTATGTCAAACACGTCTACCGTACCGTGTCCTGTTTTCCGTTCCTCCTAGGGAGTGGAAGAGACCACGTGGAGGTCAACAGATGACGTAGCAGTGAGGAATGAGAAAATG
>STRG.13362.1
AACACAAATGCAACGGAAACAGATTTGACAATCAGTTTTGTGTTTTTGCACCAATATTTGGGATCATATTTTTGCGAATCGGGGAAACTTTGCACGTGTACTGTACTCGCTTGAGGAGACGTGCTGTGTTCGCCACATTGCGTTTTCCATGAGTGGTGAGGGAAATCAAGCAGTCAGCTTATATTATCAATACACGAATGAAAGAATCGCTTTCGTCAGAGAAGCGTTCATGCGTATACATTTGTATTGGAAAATTGCAAGTGGATTTGATTTTATCTACAACACTCAGGCTCCACATGCAAACGATGAATCCTGCAGATACGTCAAAATGCTCGTTGGAACTGGTCAAGCCGTGTGCTGTTCATTTGACCGGGAAGTGAACGACGAGTGATTGCGCAACACTGGATATTCACTTGCGTTGTTCTCAGCAGATCAGCCGTAACACAATATTTCACCTATAGGGCGAATTCCCGCTAATTCGAAGGTCTACGATTCGATTTTGTCTCAATGAGATGGACTTTTTGGTGCGAAGATTACAAGTGGATTTTCCGTTGTCAGAAAATACATTTGTCATGCCTTTTTACTGAAGTAACTTCAAAGAAACTGGTGAAGTTTTTCTGATGACTCTTTGTTTGTTTGCCTATTGTTCTGACCTTCTAGTTGAGTAAAATACGCGTATGACGAAACACGATTAAGGTGTGTTTTCGGATGAACTTTATCAATGCTCACCCGCTAAGTCAAATGAAATTTTGTGAGTGCTTTGTTTGAGTTGGCCCGCGAAAACTGTACGTACGGTGCCATCAGTGTAAACGCAATAGTCACAAAGTAAACAACGATATGTCATAAGCACCCAAGTTGCACCTGAATCCACTGCTATCCATCTGTCTACAAGGCCGATTTGAAATCTGTAGAAAAACTCATCTTCCTCAATTTGATCACTAGGAATAATCATTCGGCGCAACATCTAGGCCAATGAGTTGAAAATCACTCAGAGGTCAACAGACATTCATGTGATCTGCGAGACACGGAAAAATTCCATTCCCCTGGGTAAAGCGCATACAGGTGGTGTCAACTTTCAAATAAATAAATATTTTTTGTCAGTTTTTTTATTCCCACTTTCTTAATATACCAGTCAAGGGCTG
>STRG.10864.1
TGCCCGTGGCAATTGTAACTGCGCTACGCCGGTGACGCGGGTTTCAGTCCTTCATGTGTTGTTGTATATCTCTCTGTCTGTCTGAATGGACTTTTACAACACGATAAATGAAAGATATCCTGTTGAAGTTTGTGATTTCCTAACCTGTAAGAGAACTGTGTGTCCCATGGCGAAAGCGTGTATTTGTGACGGGCCTAATTGATGAGTCTACTCATGTAGAATATTCGTTGCACCAAAATCCTCGCAGATTAATATAGTTAACTGACACTATGTACAGACAAAGTTACAGAAATCGCGTGTCACAGCTGTGCTGTGAACAAGCTGCACTCCCCACTGGACTCAACACCGACTCAAGTGCCCGCCAGCACGTCACCGGCAGAGACATGTGCACCAGATGCAAACCCTTCTCTGTCCCACTCCTTGGTCACTGCCACAACCTCTGTGGCTACCCATCAAATGAACAAATGAGAAAGCAGCGAGGGCGGTCCACCTGCGACAGCAGACAGTGTTTTGTGTCAACCATCAAGGCCATCGAACCTCCCGGTGGACGCTGCAGATGTCACAAGCAAGTGGATGAGGTTGCATCAATGCCAAAGCACTCGAAATCCCGAAGGTTACTACCCAGAGGTGGAGGAGCTGTTGCCATGTATGTGCAAAATGGGGCATCACTACACCTACTTGATGCCTCTGTGCACCAATGTAGGTACGGAGAGGCGTTGTGGTGCAGAGTCAAACTCTCCAACAGTGGCTAGGCGGTGCTTGGAGTCATCTATCATACACCGCTGTCCGAAGTGCAAGGTATTCTGGATTCAATGCATCGATGGGCGACGGACGGCCATTGTCTGGTTCTTGGCGACTTTAACGCTCTTCATACTGACTGGATATCGACCAGCTGTAAAAATTTCGCGGACAGGTTCTTTTGTTGTCTATGTGAAACAGTATGTGACCTCGCCTTGCATCAGCATGTGCAAGAACCGATCAGGAATCAGGCGGATCGAGTATCCGTTCTTGACCTAATGTTCCCGCGAACCTCTGACACAAATGGAATCGATCCATTACCGCCGTTGAGCTCCAGTGACCACACGATACCAGCCATCCGTTGAAGGCTCGGGGTGTTCGTTCATCAGGAACCGCAGTACGAGTCGAAAGTATGGCGCATACTCTTTGTTGAAATGAAAGAAGCCGCTGCTATCCTACCACAGGATTCAGTCATTTTTGACGAAGTGGAAAAAGCTTGGAGTTCCTTTGAGTACGAAATAACTGCATTGGCGAGTTTGTTTGCACCTCCACACAGGCGAAAAAGTCATACAAAAGGACCGCCGTGGTTTGACAAGGAACTACGAGGTCAGCTGCTACAACGAAACCGAGCTTGGCAATGTTTTCGATCCTCTGGCACGGTATACGACAGTTACAAACAAATCGGAAACTGGTGTTCGACCTTGAAGACTACAAAGAGACGCGAATACGACATGCGGCCGATTCCGTCTCAGCACCGAGAAGGCTGTTTGTATACCTAAAAAGGGGACTAAGCCTCATCCAGGCATCCCAAAACTGTTACATGGTGATGATATCGTGGATTCCGATTGCGATATATATATATATATATATATATATATATATATATATATATGCAATATCCATGGCACAACTTTTATTTTATAACGTCGGTTGTCAAGTGCAACTGCCGCTTTTGGAATGTATCTCGTTATTGCTAGTTAAACCACAACATATACCCAACACGCCTTTCGCTCTTGATGATCAGCTTCATATAGCTGTTCTCGATGTTCGTACACTGCTGGGAAGCGTGCGACTCAAAAACGTCTAGGGATTTCCGGTAGATTTTCGAAGTGAAAATCGTTACCACTGCGCACGCTAAACAAAATGCCGCAAAACTGAACGGTTTCCCGTTGTCCGGTGATGTAAATTCCATGTTCATAGTAATACAGGACAAGGTGCCGTCAAGACTAGTATCATGAACCCTTTCCCGTTAGCCAGTGGTCTATCTTCCAGCTCACCAATGTGTATGGAGTGTCTGATGGGAATAGCACCTCTGAGTTGATAGGCTGTCATGTCCCTTGAGGCATCCTTCATCTCCTTAGTCTCCACCGTTAACCCATCTCTCACCTGTGGCTTCACGAAACTGAAGCATGCATCAACCGCCACACCGACAGACCGCTCGACAGGTGGGATAAACCAGGTCGATGGTAGCCAAGGTCTAGAAACCTCGACGAGACAGTGTTTAGTACTCCGGATACCAGGTGCTAACTAGATCCCGAGAATGGCCTTAGGAATGGGCAACAAGCCAAGAGTTCCGACGGTTGCCAGAAAACGGTAAAAGTCAGTGGAATAGGTGAAGGATGGTTTGTATTGAAACAGTGTCGATCACGTTTACGTAATAGAGCGATGCCGGACACAACACTAGCTAGGGGACCTAAAGGTTTAACCGTCCGCAAACGAAGCAGTCAAAAGTGTTTTCCAATCGGCGGAAACCATTTGTCCTTACAGAAAGCGGACAAACAGCGAGCAGCCCTGTGACAGCGAGCAGCCCTGTGACATCGAGCAGCCCTGTGACATCGAGCAGCATGCAAGCTGCCTAAAGCTAAGTGCCAATTACGTTTATCTAGAGTACTTTTTAGTCACGAATTTACACATTCCAACTCAGTAATCTTCAGGTCGCTACAGATGTTCGGCATGCGAAGGCAGATACTCCTGAATAAGCGGACGCGACCTGCGAATCCAACAGCTACAAACAAAAACTGTCCACCCTACCCGACCTGGTATTCCAGAAGAGACGAATGAGTCGCAG
>STRG.44373.5
AGCAAAGACAAATTTTACGGCGGCTTATCTCGCTTGCTTCGAGGTGTGCTCTTTACTAGAACCATCTGTCACTGGCGATCCCACGGCTCAAGTTGAATGCCTGAAAGACTTAAGAAAGCAAATAAAATGCCTATTCGCCATTCGAACCTATCAAACCTACACCGGTAGTTGGTAATCGCGATTGCGTTATGACACCGATCAACAGACTGTATTTTCCTCAGACATATTGCAATATATATACTACTTTTCAAATTCAAAGAATGCGGTGCGGGTTGCCAAACATGAAAACTCGATTCGCACTCGTTGATTTATCTTACTCCTAAGGTCTTTCTGACCTACGTGTAATTCAACACCGTTCACCAGGAACTTGGTTTCTACCATCAGTTCAATAAAGTGATCCCGTTAATGGCCGGCACCAAAGGATCAGGTGATACAAGTTCAAATCCGAAGCGGAAATTTCTCCCAAATATCCGAAATGCATTGAACAAACAAATTGTTTCGAACGATCGTCCTGCCAAAGTCAGCAGAAAAGATTCTAAAACAGACGGGTCTACTGTTCAGCGACCAAATAAGCCGCCTGGTCGGGGTGGTAGTAGTGCACGCGCTCCGGTTCAGGACGGACAATCTCGATTCGTGCAAAGCTACTCAATTTTCGAGTCCGGGATAGGATGTGTCGTCAAAACAGAAAAAAATGCGGTTGAGTTGTGCGAAGCGCGACCGTCAGCTAGCGGTCGAATTGAGGTTTCTGAGCTGCACGAGACTGAACAGAAACAGGATCCACTGGAAGATAGTGAGGCGTTTGTGACCGATATCAAACAAGAATTCAAAGACGCACCGGCGATCATGCAGGATTCTGCTGCAGGAGTTCAACCATCGATTGACCCATTGCGTGATATGGACTTATCGGAGAGTCAGAATCATCGTGTTCCGTTTGAATTCTTTCGTGACTCGGAAATGGGTCGACTGTTCACACTTCAACTCCCGGATCAAATGCTACCAACGGACTTCGACCAGATAAAGGAGGGCAGTTTCGGCAAAATTCAACTTCTCGACAATCAACAAGTTCGACTGGTCGTAGGTGGTGCCACGTTCGATCTCATCAGTCCACGTGCACTCAGTTACAGTTCGGACGTCATTCTGGTTGACGACCGAGGTGATGATCTTATTCGCTTAAACTGTCTGGGACACCTGGATCAATCGTTGGTGGCTGTTCCAAATCTGGAAGAGTTTGTTCGTATCGGCCAGTGATGTTTGTGCCCAAGATAACCGTCACCGCCATTGTCATCGCTGCTTCCTTCATCAACAGGAACGATTACCACGATAACCCTAGCTCCCTTACTGTCAAAACTTACCGTGACAGTTTGCCGTAGTCGCATGTGCAAAATGATTGTGTTGCTGAAGAAAAAACTGTTATGTCAGTTTACGTCGCACTGACGGATGATTCTTCCCTTGTAAATAAATATCTGACAAGTGCTTATGAATATGTATGCTTGTGACAAACTTTCCGATGCACTTTCGATTAACAACCGTGACGCTTTGTTTTATTTTTTGAAGCGTATTTTTATTTCATCCCTTTCAAGATGCACGTTATTTGGTTGATCCAGTTTCCTCCTTGATTCACAGTTCGTCGGTTTTCTTATTTTTTCTTGTTTGGTCGATGGAAATCACGTGAGTGTATCGATTAGAAACATGTACAAATCATACCGAATAGCGAGCACAGATTTGCTAACCACC
>STRG.75902.1
ATCCGGCACTAGATCTCTTAATGCCGTCGACGTATGACGGCCAATAGTGGAGTGCACTGACAGAAACGATAAGACTGGGAGTTCGAGCCTCCGCTCGGCAGTACAAATGAAACACTCAGAAAGATTATATAACAGTAGAAGTGTAGACCTTCGGGAAAACAAGGTTATGAACAAATACGTGAACTGTTCATGTAATAAGCACCATGAAACTCAAGTATAAACTGATGTGATACCTTAGAAACAAGGAAAATACATTACGAATGTCCGGGGTTCACGATGCATGTACTCACTACTAATAAGTAACTAAACAGAAGGCAGAATGACAAAATCTAATTACTATTCGTAATTACCAATTCCCAAGAAACGCCGTAACTG
>STRG.21834.4
TGCTGTTGTAACACTGAGTAATCTTAGCACGAAGCTCTTCAGTAACTAAGGTGGCTAGTTAGATAAGTTCTGTTATCTAGACAGCTGCATTCTACACAGATGTCGGATATTGGATGAAGTATTTTGGATTAGACAGAAGACGCGTTTGTCGACGTGACATCTGTTTATCTACCAAGAGTTGTGTGTACACCACAGCAGTCAGGCCATTCTTCTGTGCTTTAGAAGCACAAAGGCTGCAGATAGAGGATACACGAAGATTATCAGCATAAAAAGCCGACATCTCTGTAGTATTGCTCCAAGCTGGTGGAAACACCGTACTGAGGTTAGGCGCATAATAGTTGGCGCTAAAGGTTCCTAGGTTAAATTGCTGGGTTTCAATTTAGACCGTTCGCGGGTTTATTAAAACCATTTTGTATATTGTGTGTGTCATCCGTGTTAGTTGCCTGTCTGATTATATAAAACATCATTCTCTTTCAGACACTCACTTGTCAATGTCTCCAGAGATTCCTCGTGCCTCCTTGAATCGACTGCATGTTTTTCCAATGACACCTGGGCAAAGTTCAGTTCAACCTAGCGAATCCTCGGAATTAAGAAGGCCTCTTCAGATCCTGACATGCGGTCCGACCCAGAATCATTTTGTTCGTACAAATACGACTTCGCCTACGAAAACTGAGTTTCTCGGAACCTCAACTATCGAGGCCAGTTCACAGGAGCAGGTCGGACGTTCGTCTTCAGCGGCTGTCATTCGTCTGACACCAATGCAACGCCTTCATCCTTATTTTTCCCTCCCGAGTGATTGTTCTCCTCCTGCAACTCCGAATGGAGCGGACGGAATGGTTGAAATCGCTAAACATCACTCACCTCCGGTTGTTCCACCGAGCTTGCAATGTTCTCCTGCTGTGGATGGATCAGAGCATCAGGTGATATATTTCGCCAATCCGTCGGATAAATCCTTATCACCAACGCACTGGAATGCAGTTAGCAACGTGAGTTCATCACTTGCCATTACCGACTGTTTTTCTGTTTTCCGGTGTCTAAGTAAGAACAGATCTTCAGTTTGTACTTGGCTTCAGGACAACTACCTCGTCTGTTCCATGTCAGAGTTCGGGTAACTAGGAAATCTCACGTGATGTTGGTTCAAAAAGTCGTTACTTATGTTAGTAATTTCACTTCTTCATGGCAAACAACTAATTTGGTGGTCGGTAGTTGATGGTGCGGTATCTTTTGGATTGCATTGTGCATTTTCGAAAGAGCGGACAATCTTTGTTTTCAGTCCTTGTAAGTGTATGAAATGCTGTGCACTTATGATAAATCGCTCACTAACAAGTTAGTGAAGTAGTTATGGATAGCGCTTAGAGTAGTTCAGTGTGACTTGAATTGCGCGTAATTTCTGTCCAGTATTCGTCAAATCTTACGTGTTTGGACCACTAGCTTTTGTGCGCTTTGCTGAAATCCTAGTTGTCGCTTGTCGTCTGTTTTGTTGTTTTGTACTGAACATCCACACTAACCAAAGCGCTAACTCATTTCAACTTGTCAAGTCGATGTCGATTTTCTCAACTACTTGAGCCAATGACCGTAATTTAGCATTTTCCCTAATCGGCTTGCAGTTCATATTTTACCAATCCAAGCCTTGTCAACCTAAGACTGTGGCCAACTTTCTGCTCGTGTAGGCTTGTCGGCACACGTGCAGTTGCGTTATTCCGCCTGTTTGCGTGCGTCTGTCACAGTCTATCTACCCGTCTGTGTGTCTCCTTCCGATCTGTGCACCACTATTGGTTATTTGAATCCACGCTGTCAGTAATTTTTCTTTTGCATCTCATTTTACCAACCATAGTTGTGTGATTCAGATCTAAACAGTTATCGTGATTTTTCGTTGCACAGGATCTGCACATTTGTGTGCCAAAACAACGGTCACCTCTTCAGCGACAGGTGTATCGCACCAGTTAGTTTCTGAAATCAACCAATCGTCCCCTGCTCCGTCAGACCTGAACTCGGATTCAAGCGATGACTCAGGTGAACTGAAGCAAACAGCTATCCCGCAGCGTCGTTTAAATCGCAAAACTAGCAGCTCCAGTAGCGGTCGCGGACACAGTCCTACTCAGACTCTTACAGCACCCGGTGCTTCGGTCACCTCTACGCCTTCCAGTTTGTCAGAATCTTCACCGCCATCGCCGCCACCACCACTACCACCATTAACAGCTGAATTACCCCGGACTCAAAAAGCACTCATGACGCCACGAGATGTTGCCTGCCAGACAATCGGGAATATCATTTCGAAATCTTCCCATGGTCGTAGGACGCGGTTAAATCCTCCACGACATGCCGATAGCGCCCACTTGAGCGTTCATGGCAGTTGCGCTTCCGTGGCGACAACAAACAGCATACTAGCCTGGTCCACGGATCATCATTCGTGTTCTAAGTCGGAACTATATGGTGGTCCCGGAAATTCTACCGCTTCGGTGCTGTCTTCCAGTTTCCAATCCAAACCTTGTGCTCAGGGTCGCACCTGTCCAAGTCCTTCTGCATCTGTGCTTTTTGCCCATACGGAAGGTTTTTCACAGGCCCTCAAGCGACGTCTGGACTACCTCAGGTGAGATCCAGTGGGTTATTTTCAATGCTCTCTGGCGTTCATTTCCATCTTTAGGTGTCATTTAGGTTTTGCGTGTTTGTCATGAAGTGTAATTTAAACATTGTTCAGAATTCACTTTTAAAATCATGCTGAGTTCTGCAGTTTTGCAACCGTCTTCAGAGACCCAAGGGTTATGCTCATCTGGATCCAAAAGTGGAAGTAAATTTCCCGTTTCTTTATTACATGCTTGCGCATGAGTGCAATAGAAGGGGTATGCTCCATATCGTTAGAGGCTCACTGCACCGTTAGGGATAAGCGACAACCAGACCCTGAGACTTGGAGTGGAGAACCACACAAGGTCCTAATAGATCGGATGTGGTAACAAGCCGGACGACAGCGGATTACTGTCTACCACCGAAGTAACCGCTGATCGGTATTGATACCGACCTGTTTATACTAATATGGCCTTGGTAACCGAACTGCTCTAGCGAGGAACCAAAAAACAACCCAGCAAAGCTGTGTTGTAATATAATTCATATCGTCTGACCAGCGTTAGCTGTGGATGCTACACAATGCTGTCATATTTGCGTTGCTAGTATGTATTTTGTCGGCTCTGCCGGTACCGGCATAAAAGGTACTGTTTTGCAGTTTCCAGGCACCAGTTAGTTATTTAGTCATTACAGTCTGCCGGTTATTATTTCCAACGTACAATCCGACCTGCTTATTTGCTTTTTTGCCACGCAATATGACTCAGTCGTATGATAGTCCCTCCACCCGTATTTTCATGATCGGGCGGTATATTAGATGTGCGTTACTCATCAGAAGGTTTCTTATGGTTCGAAGAAGTTTCTAGTGTCCATGACCAACCGGTTCTTTACTTTCGTTTGTCACCTAAGACTGTTTCGAAGTACATGTAGCAATCAACTCTTTGAGCGTATCTTCAACGCCAGTTTGCCAATTTGTGCCCCACCCAACATTAAGATAGTTTGTATATACGAACACAACATATATATATATATATATATATATATATATATATATATATATATATATATATATATATATATATATACGTAGCGGAATCGACCAGTGGACAAACAACGCATGATTGAACATCAGTAGGCGTATGTCACAATGTATGAAGGAGATGTTGATCGATTTTCCGCGCAGGATGCGTGAATGTCTAATCTGGACGCAACACAGCTTGAATGCGTAATTTTTCCAAATGAGATGTTCTAATCCAACGAGCTTCTCTGTGCAGTTTTATTCAATGGTCAGGAACAAAAGCGGAGAAGAGGATAAACCGCATAAGCACAAAGGTTCGCTATAACATTTAAATGAGTCAGCAAGCTTGCTCTTGGAGTGGTGAGCCACTGACGGTTCGATCCAGCTTGATTGCCGCCATTTACTCGACTGTAAGGTTTTGCGGCAAACCAAAGCAGGCGTTTTGAATGATATGCCACAAGAAGACCGGAAGACTATAGTGTTTCACCGAGGTAGTGGCTATTCGACATTATAAGCCTGACTTGTATAAAGAAATAAACTTCGTGACCAATGTGGCCTTGCCATGGTAGGGCAGCTAATGCACTTCCTTCCAGTGAGTGTGATTTCCGTCGCTCCCCTTATCCAATCCGAGTGTGCATGGTAACCTTTGATCCTCGCATTGATTTTGCTTAGTTGAGTGTTTGTCGGTGCCTACAGATTTGCCATTGTTCTAAACAAACTTTCGCGGGATTGTATGTATACAGCTGAGAAAATTATGCGAAACATTTGAACTCAACCTGTCCTGTGAGGATGTTTGTTCTTGCTCTGGTGAAATTTCTAAGGCGAACTGGATGTAAGATATGAAGTTGAGTGCGACTGTGAGTCGTATGGCGCCGTGGGTTTCTACTTCCAAAGTCGACTGCTTTTAGTGGAGTTCAAGTATTTGTACGCATGCCTATAAATCACGGATGTACACCATTTGAACACTACCGATTGGTCTCACGCTCTGAAGCACGTGAATTTGCCTATAATCCAAGTTACCACAGGCACGTTCTTATTGATGTCCTAAAAAGATATAATTACGATGATCACTTCCACCGATGTTCTTATTTCAAGCAGGGAAAAATGTGATTGGTGTGGACTTGGTCAAGTGGAACATGTTAGACTTCCTGATTGCGGTTCACGAGACTGGTCTCTCAGATGGTTGGGAACATTGAGCGTGGCGGCCAGTGGTGTAGTTGCATTCAAACTACTTTTTTGTATTCGTGATTTTCACCTCTTATTTTGCGTTCGACTTTTTTCACTATGATTCTGTCCATTCTGCCCTCAACCGGGTGATACTACGAGGTGGCGACCAAATCCAGAGCACACAAATGCGACGTTAATAGTTGAATAAACTAAACTAAACCGGGCTAGTTAGGTTTGATTACTTTTGCTTTAGTCATTGAATTAGATAAAGCCACTCCTTAGACTAGTTCTTGTAGTCCGTTGTGAACCGAATTTACGAACCGGGTCATAAACCCACATATCACAACCACGGTGTTTACCGTGCACACGATTACAGCCTTTTGCTTGGATGTGCACAACACTCGCGGGTAGGGAAGAGCGTTATTTGTCCATTTCCGATCCTATTTTCGAGTTCAGCCCAGTTGGTGGATTTTGGATCTGCATGATCCTCTAACGGACACGTGTGTGTATGGGTATACACGAATCGTGTGTCGCCATTCCACATGCGATTGAATACTCCACCATGATTGGTTTTGCAACCGTAATCAGAACCGGCTTGTCGGTCGATGGGTAGGTATAATCGATACAATGCCAGAAGATCGGTTTTTGGCATACAGCGCTTTCGACTTTCTTATTTTTGTGAGCGCGCAAAGCATCATCATCTTTTCGGGAAACCGGTTTAAAAGTGAACTCAATGAGAAATGATCTTCAGTCGTGCCCACGATGAGGCGGAAGCTGTCGGCCAACTTGTACAACTGATCGGTTCGCAGCATTTGGATACCTTGGAATTCATGGAGCAGTGCCTGCGCAAGGACCAACATACTGATCAAGAACCAACAGACGCAAATGCCAAGATTCCTTACTCCTTCAAACCACTGGAACAAATGGTTCAGCGTATCCTACTTGGTATCGAAGTCCTGTTGAAGCGTCATAGTACACCACCTGGAAGATCTGTGCATCGTCGACATTCTGCCACTCGTTTACGATTTCCAGTGCATCGTCGGTCGACTGAGCGATCACGTAAACCGATGTCAAACCCCGACTCGAAGAACGATAATGCGTGGATGCTACAGTTCGAAGAGTTGATGACTATGAAACATTCTCTAATGGTCGATACTCTGACTTGGCTTCTGTCGGAGTTGCAGTCCAAAGGCCGATCCACATCGGAATCCACCACTCCCTTGTTGCAAACCATGTCTCAGCATCGATTAGGCTCCTCTGACGCCGTGTGTGTTTGAGCCTCATCGTCCCTGGTTTCAGTTTTTGCCCAGTGAGAAACAAAAGTCTCGTACTGCTTCGTCCCGCTGACTCTGCCATATCAACTTGGATCTTCAGTTCAAATGCATTTATGTCTTCCTAACTCTGACAAACAGTTCTACAGATCTTGTTCTTTTTACCTTCATCCCTTGAGACAGACGATTTAATCACCCGTGTTGTTTCTAACATGCCCGCTTCCATCACAGAAATTCATCATTATGATTCTTTTCGTTCTACTCCCGCCGAATTCCGTTTGTACACAAAGTCGTCTTTAGCTTCCTACCTTGCTTTCCAACCAGTTTCATTGAAAACGCACATTCACGGCTCTTTTATTTTCTCCTCCCCCTCTTTCTCTGATGCATTGGTTTCCATCCAGACATTGTTTTACTCGTCTAATGCCTATTTTCCATATAGCATGGTGTACATTGACAGAATTCGTAATCATTGAGTTTTAGTACATCAACTGACTTATGCTAGTCA
>STRG.34141.5
AAACGAGCTTATTCGCCACGTTGCTTTTCCATTTCTCATACCACTATCAAACGCGAGTGAAAATCTAGGGTAAGTTGAGTATCCCAGTACGTCGCCTCGAGTCGAGTTTACCTTCTAAGAGAAGAAACTAATGTCATCCAACAGAATGAAGATAATTAGGTCGTGATACTTCAAAACCTCTTCCATATAAATTACGATGATGCTGCCTTATCCAGTACATTTTCACTCCTGTAGATCTGGACAAAGACGATTCCTAACAGTGAGTCGTGTTACTTCCCCAGAAGCTACTCTTCACAAAATAAGACTTCTACTGACATGGAACAGCCGACGTGCAATCAGTCAGCTTCTACAATCCAACCCACTTACATCTAAAGAAAGACTGGAACTGCATCCAAGAACCGATGGATCGACCGTTCTGGATAGAGGTACGAGGGAAGAACGACAGCGTGGTACCACCGGTCGATTGATGGGTGCTGTACCACAAATACCTCCTGCGCCCGTCAATATGGAAGGATCGTCTTGTTCGGGCAACCCATCTGCAGTATTCGCCTACCGCAATCACATCATTCGAAGTCTGGATGCCAATCCAATACTGATTGTGTTTGGACCACCTGGGTCAGGGAAAACAACCTATTTGCCTCAGATTTTAATGGATAACTGTCACGATCGAAGTCTCCGGTGTCGCATGATATGCACCCAGCCACGTCGCCTCTATGCACACATAAATGCGGAGCGCTTGGCACAACTACGTGGTGAAACCGTCGGTCAGACGATTGGCTATCAAATTCGTCTGGAATCCAAAGTCTCGCCCAGAACTCTACTGACCTTCTGTACGCACGGTGTCTTGCTCAGAACCATTTATGCTGATCCAGGATTGATGTCTGGCACCACCCACATTTTGGTTGATGAAATCGAGGAGGATGAGCTGCCCCCTACTTTTGCTCAAACTCACAGTGTTTATGTAACTGGTGATACTAGGCCGTTTGTACGCAACAGCACCACCGTGAGCGACACGCATCATCGAAATCTACCTTCCGATGCGGGACATTCAACCAATCCCAACAATGGGTGCGGTATTTTGTTGGGGCTTCTGCCTTCGTTATTGGTGCAATACCCACACCTAAAAGTGATTTTGTTGGTCAACTTAAGAAAAACATCTTATGACATGTGGACCTCCAGATCTGTGAATTCTTTTTTGAACGCGGATTTTCCTCGAGTAAACAGAAGTCCGACAACTGGCGATAACGGGATAAGACTGGATTGCGCGCCAAGTTTTGATGCATCTCGTTACACCCGCATGGTTATGCCACCGGATCCGACAACTCAGTTTCATCAGCTCGGGATCGAAGAAAAATGCACCTCAGCGTTTCAGTCATTTGATGGTCAAGGTGCACATGGTCGTGCTGTATGTGATGTAACGAGCTTTTCCGCATGTGCACAAAATCCTTTGTGCGAACATCCAGCGTTTTCTTCGGAAAATCGTGACCAGGGAGCTCGATCAATAGAATCCGGGAACTTCGCTTCACCTGTTCAATCACCAGCTTCCGCATCGAATGCATGTCCCAGCGAAGTTTGCTGGATGGAGCAAAACAAGGCAGATCTGTTCAACGCCTTTTATAATCATGCCTCTGTTGTGATGATTCCCTTCTCGGAGCAGACAATAAAAGTTTATCATCTTGGAGAAGTTTTACAATGGTTGAACTTTTGGAATCCAGCGATGGAAGAAGCAAGTAGTGTGTTATGGCAAGATGAAATGCGATGTCAAGTTCTGTATCACTGGCTTACCACAGATCACTTGATACAATTGACCAGTCAACTATCTGCGGGCGATAGAGAATCCTGGTCCGGTGGCCGCTCGAACGAGCTTACCTCTTTACACGAAATGAATTCATGCAATTTGCAGTGGTCGGATAACGGTGTTTGCTTCGAAGGTGATGTTACAAAACCCGTACCCTTCAGTTCGGCAACCATTGACTACAAAACATCCCCGCACCTGAAAGAAGTGGCCACTGGTGTTATGCCCAGTCTGAACACGACTTTCACGTCAAACTCCAGACAACATGCAAATAATCTTCTTTGGTCTATCTGGCGTGACACAGTTCTGAGTCGCGGGAGCACACGGACACGACAGAGAGAGAAATATCCGCAGAATTCGAATATCGCACGGGAAATCCAGGCTCTCATTACGAACTTGCATCAGTGTATCTTGGCAGGCTGGTTCCCAGTGGACTATCAGCATTCTCAGTCTGGACTAACCGCTTTGATGGTGTGCGCAGCTGCAGGACTGATTGACTCAGTGGATCGTCTACTCGGCTTTGGAGCCGATGTTTTCCTTCGGGTGCCGATGCCATATGAAATTTTACAGTCTCGAACACGTGGCTCCCTGGAATCCGACCAAAAATTGATGGGACTAAAACATCGACGTATACGCATTGGTGACGAGACATACATAATGGTCGGTGTGAATGCTCACGATCTGGCCAGATTGTTTGGCCATCATCAAGTAGCATCAATTCTTGCAAAACATATGGCAGCACATAGTTTGCGTCATGTGCCGGAGAACTGGGAAGCTGCACTGTATCGATTTGGCTCCTGGTTTGATGGCCCAGTTAGCTCTTCACCATTTAATCAGTGCTTACCAACCGGTGATTGTTCCCAGGCAGCTTCTGGCACAAACATGGAGAACGTGGCCAAAACTGTCGAATCTCAGCTCGGAGTAGCCGATCAAGACAATACTGTTCTTACAACGTACCTTGTTGCCCGTAACGGAATTCAACCAGAAACGGCGGTAGATTTCGATCTTCTAGTGATACTGCTGACGAAACTGGATTTATGTGTTCCCGAAGGTAGCATTCTCATATTCCTTCCATCTTACGAGGAGATTATTTATTTGCGAGAGCGTCTGATTAACCAGGATTCATCACCTTGGAGTCAGCACTCAAAGCACATCGTCTTGATTTTGCATTCGCGAATGCTCGTGGCTGACCTGTCTCGTGTCTACGCAAAACCCCCAGACGGATATCGGAAAATAGTGAGCTTCCAGTCTTGTTTGTTTCCGAACATTTTTGGATTCCTTTCCCGTCGGAACCCGATTTCGATTTACTTTTGAATTAATATTGTGCAGGATATCTCCATTATTTTTCCTAGCCTAACGATTCTTCCTTCCCTCCATGAAGATTTTATCGTCCAACATTGCCGAATCTTCCATGTCGTTTGATGATGTGCGCTATGTAATCGACTGCGGTTTGGACTGCTCGAAAGATTACGTTCCGTCGTTGAAATCAACCGTGCTCCGAAATCACTGGATATCCAAATCGATTGCCGTTCAAAGACAGACACGAGTGGGACCTGGACAAGTCGGTTTGTGTTTTCGATTGTACAGCCGTTTTCGGTTCGAAAACTTGCACGTGAGCAGTAAGACACAACGCTGGGGGCATTTTATTGAAGAAGCATGCATCCAAGCACGTTTGTTATCTCCAACGAGTGTGGCAATCCAGACGGTGCTGGAATCTGTTCCGAGACCACCAGAATCTGCCGCTTCTTGTGATGCAATTCAGTCTCTCATGGAAATGGATGCAATAGATTCGTTTCAAGACTTGACAGAACTGGGTTACCATATTTGTGACATTCCCATTCCTCCGCGGTACGCGAAAATGGTCCTAGTCAGCGTGGCTTTGAAGTGTTTGGACCCCATCTTGACTATCGCTTGCATTTTGACGTACGCCGAACCGTTTATTACCCCGAAGAATGCCACAGAGCGACGCGAAATGCTTAATGCACGAAAAAAGTTCTCAGCGGACACACTGAGTGATCACATGATGCTATTACGTGCCTTCCAGTTTTGGCAAAAGGCTCGTTCTGAAGGTTGGGAGAAAAGCTTTTGCCAAAAGAATTTTATATCCACTGCAGCTTTTGAAATTATCACGGTAATTCGCACTCAATTGCTTGGACAACTTCGAGCATCTGGCTTTGTAAAAGCCCGTGGAAGCGGGGATATTCGTGATCTGAATACGAATTCAGAAAATTGGGCTGTGGTGAAAGCTGCTTTGGTCGCTGGAATGCATGCGAATTTTGTTCGAATCGATCGGGAAAAAAACAAACTCTGCTCCGTGAAGGCTCCTCACAATAATACGGTCCAACTTCATCCGCACTCGGTCCTGGCCACGAATGCCGATGGTACCCCGGTTAACTACTCGATTCTTCCATGCGAATGGCTGGTGTATGATGAAATGCTGGTTCTTTCCACTAATACTGTTCCTAAAGGAACAGATTTTTCAGATACCTCTTCATATCCCGTGAATTCGGCAAACGCTGATGCAAACATGAATGGCCCCACCACAGCAAGCTGTGCGTCATCATTCTCCGTTGGATTTCCTGAACGAGGCACCCATTTTAACAGTCCCACTGACCTTGGTTTGATAAGATGTGCGACTGTGGTTTCGCCTATTACCATCGCTTTAATGGCTGGTCCAATGCGCATGCGTCCAGATTTACTTCGTCTCACGGAGAACGCCATACATGATATTCAGACTGCTCAACTGGATTATCAAAAACGTCAAGTTCATCTAATGGCTCAACCGTTACCCAACCAAACGGTTGTGATACCCACACCAAATCCACTACTTGTAGATTGGAGTCCATCTAATTCGCTGACGACACACTCCACACAGTCCTCCTCTCACGTCTGTGGAGCCGGTGTACGCATCTCATCGTCCAGTCAGCGACCAGAACGCATGGCAACAGACCCAAATGAATCACTTTCAGACAGCGACTGTGATGTAATTTGGTCTACTCTGGTGGGGGCCCATTCTCATGAATCTTCCCATCCAACTGATTCTAGCCGTTCCGGAACAAGTATTCCTTCTTCCCGAGAAGCCCGGAACTATCATACTGGTCTTCCGAGCATAAAGTCATTACGAACCCAAAATTATTCAACGTCAAATGTGAATGCTGTATCGATAAATCCGAAGTGTACTGGTTTGCTCACTGGGGCCGCAAACTTGGATGTATCCCAAACCGGTGTGGTAGGAACGGAATCCGAACTGGTCCCTCTTCAATTCGATGATAACAAGTTGCTACATTTCCAATCGGATGCAATCGCCGCCCAGTTGATCTTGGCTTTAAGACAAAAATGGCAAGCTTTGCTTCTTCGACGTCTTCGCAACCCGGGGAAACAATGCTCTCAACAAGATGAGTCTACTTTGTCTGTTTTGGTCACTGTATTGACTACTGAAGAGCAAGTCCTTGGCTTAAGGCAACCATCTGGAGTAGGTGCACGACCTCGTCCAATGGCAGCGGAACTATGCAACCAGTACGAGAGCACCATCAAAACACCGACTTTGTCTGCTCCGTCGAAATTTGTTATTAGCGCAGACCAGTCAATCACAAGAAGTACGGTTTCTTCCCTGACAGATCAATCATTAGCATGTGCATCTGGTCCTTCTCGAGCACTCGGTGCATTGTTTTCGCATTCCAGTGTGATCGGAACCCAGTCCTCCTCGGATGATTCAACCCGCCGGCTTGTGTCGGCCGAAGTGCAAACACCGATTGAGAAGGGTTCCGTATTTTCCACGCTGAAAGAGTTATCCATGGCGAAAAGCCCAGAATCCTCACCACTTGTTAATTGCCAACCAAGAGCACAGATACAGTTTCCCATTTTTGTGAACGCTACACCTAATGATCCATTTAGTGCCGGGATTCCGACTGCCGCACAAACGAAAAGCAGTCTCCCGTCCGTCAAAAAGGACTGGTTCACCACAAGTGCAGCCTCACATAGTCTCAAGACCAACACGGCCATATGCTCGTCCCCCTCAGTTCAGACTGCATCCAGTATAGATTCTGTTCCAATGACTACCTCATTGGTCACACCGGATTTAGTAAACAACTTTTGTGAGCGTCTTATTCACTCGGAACCAACTCTGATAAGCCTGTCCGGATCAGATCCCGTTCATGAACGAACCATGTCGAGCCGCGGAATGACGGAACCGGAGGAACGAATCAGTTCAACTATTCAACCCCTGATGAGCACAGTTTCATCCTTCACTCCAGCATCCAGTGTCTGTCCTCCGAACCAAATTTGTTCATCATCAGTTGCGCAAAACTAGTAACAAACGCTGAGTTCACCGTTCAGAAATCCCGTTTCGGATGCCCACTCAGTGGGTTTTAACTTTTCTCAACCTTTGAACAACTTAAGCAATTACCAGTATTGTTTGCTTTTCCAACTTAATCCTTCTTACTTCATAGTCAACTACACATTGATCCCCTTTTCCGGTTTTTTGCGTTTGGTTGGCCTGTTCGATTATAATAGAGACAGAGGGAGCAAAATGCACTTTTGACGTACA
>STRG.48048.1
AACTTCGTCTATTCACTTGTAGATACTACTTACTTAAAATTTCCAAGTTGCAACCTCAGTGTCCCTGTTCTCGAGGTTAGCTGGGAGTAATCTCGGCGAACCACCGTTGTGATTCCTCAGTGGACTCATCAAACATGACCATCCGGTCACACTCCTGGTGCACAAATTGGACTGTTATGAATAAATACCTAAGGAGTGTACAGATCTCAGACAGAATAGGTATTCATAGGAGTATGGGATACGCATACCTCAACACTTTCCGCAGTTAGACTCGTCCTGTCGTGAAAATATCATTCGCAACTCTACAGTGCCTTATTTAGCACGTGTTCTGGTTAACAAGATGAAAGTCACAGAAGAACTTCGCATCAGCCTCGGTCGCTAAACCAATTTTCTTCTCAAGTATTTGTTTTTAAGCTTATTTCAAAGTAACAGTGGTCAGTATCCTTCCTTTTGGCTATAATTTAAGCTTATTAACTCGCTAAATTCTTCAGTGCACTACAGTAAGTTAACTGATGAGTGGTAGTAACCGCAAAACCAGTCGTGTGCTTCAGAGGTACTACTGTCTACCTATCTGTAGACTACTTTCATTCAAAAGTGTAATTTTTTTACTTAACTGTTTTCGAATATGGCACATCACTAACGGTTCATTCAAACAGCGTAGATCATGTTTGAAGGTACAAGATAAAGTTGGTTCTCACTCATGACCAGAATTGACTTCTTGTCGGCTTGCGCGTACACAAATCTAACATCTGTAACGATTTTTCAAAGTTTGAACAGTACGCAATGAACGGAATCCATTGATGACACAAGGAGCCCGGATGACACAGGTGATTCATTGAGTAATTACTCACGCGTTGTCAACATTCTACTCATTATTGATAATATTGTCAAAATTCGAATGACGTCGTGGATCTAAGAATTAGCATAAGTCCTCCATCATAGGTGTCGATCGCATTGAGGACAACTAGGTTTTACCGAGACAAAATTGGTGATGAGGAGGAGGTGCTATGCTTCATCAAATAGTGTATCATTTCATTAAACTGTTGAGATCCAACCAGGATAGCCTGGTGATTAGCTGTTCGACTCACAGTCATTCACCCCGCTGGTTCAAGTCCCAGTGGGGGTTCGGGGGATGTGCACTGCTGACGATGATTCCTAACAAGCCAGATGAAACAACCACAAGGTGATCGCTTCGATGGTTTTCGGTGGTGAGCTAAGCGTTGACTCTGCATGACGAATCGTAATATTATATAATTCATTCATCTCCTACGTGGAACTTTGAATTCTGACACACTTTTTTCTTCTGCACTCACTTACTACCTTGTGATTCCCGAATACAAAGATGTTCCGGGTTGTGTTACTTCGCGTTGACAAATATAGGGCGGAAGCTACATGAAATTCGTCGCCTTGTCGGTACCTATAAGAGGTCATACTATGGAGATAATCTCACGTCTTTTCTTCCGGGAGCCTACTGCCAACAACGAATTTACTGTTGAGTCACGCGATCATATAATATTCTCCAAATGCACTCGCACTGTTTCGCTTCTTATGGTATGGCAAACATACGAACCGCACTTCAATAAGAAGAACTACTACATCCCGAGTTCAACATTTATACAGCAGTCACGAAAACGATTCCTGAGGAAATCGGTTGCGATTTTCCGGGGGAATTTCCTCTGTCATCCAGATAAGATAACACACTACTCACATAATTCTTGAAGAACTCTGCCTTTACATATTTATTAGTAAATTGAATCTGAAATTGTATACCCTTGGATATTTTAACCTAAAGTTACAATATCATTACAACCAAAGCTGCAGGTCTAAGGGACAGAAAATAGTTGCAAAGAAGATAACCCATCTTATGAATCTCTGTAATACTTGGACTGTACATAAGAGTAACCAGTTGAAAAGCTTATTCGTCGTATAAGAGGTGGGACAGGAACTCAGCTGATGAGGTACAAAAACGTGAGACCTATATAAAAGCAGCTAATAAAATTGAACTGATTCTAAAGTAAAGGGTTCAGGTTCAAAATAAAACATCCAGAACTCACTAGACAGTGAACAAAAAAACAGCCAAAAACGACGGTTAGATGGATGGATGGATGGATGGATGGATGGATGGATGGATGGATGGATGGATGGATGGATGGATG
>STRG.76649.1
GCGATAACTTCTATTTGAATTAATAGATTATTGAAAATCAGCACCGCAATCAGGAGCAGTAGATGTTAAAATGGTCAACAATAAGAGCAAATATGTGATTTCGCAGACAAGGATAATTGTTATTTGGGGAACTATTGACCCTCTCATTCAGATGGGCCGTTTCCCAATGATGTACTTCTGAGAAATGCCTGTGTTTTGCTTGCTTTCGAGCGTATGACAAACTCCGCATTGTATTCAACGCATGAACACTATTCTCGCTGACTATCTTTGGTTCTTGGATGAATTCCAGTCGACACCTCCAGAATTCTTCAGTTGATAGATGAGTGGGACGTTGGTGCTCTTTTCACATAGGTCTCAACAATTCTCGAAAGTCAAGTATATCGGAACATGTTAAGAATGAGGGCATGCACTTTTAAATTGAAAGAAAATGTGAGAATACAGCGTGCAATTTTGGCTGGTTCTCTTGCAGTGCTCCAGCAACAAAACTACGAAAGAAAGAAGATAGTTTTAAGCAAGGCATTCGAAAAGTTCTTTCAAAACTGGGTATCTTCTGTGATAAAGTTGAGAGTGAGTGAATAATAGTCAATTTAAGTTGTGGACGAACCCTTCGAATGCTTTATCTGTGATACAACACGATGAAAGAAGCGGAGAGTATGTAGGGCCTGATTGACAAACACACGACGCAGTGGTTGTATCATGAAGAACATTACACACGGATTAATAGCAGAGAATATTGTCATCAACAGTACACCCACCTGTTGTACAAACGAGCCGTTGCCGTAACCCTCTCTCCGGATTGTGCCTTTTAAATAGCGAAACGCATCATAACTGTAAAGCACGAAAAATAGCACACTAAGAACGATGGACGGTCGAATAAGTTCTCTTATACGGTCTTTTGCACTTTGATCAAGTGATGCTGAAGATCGGACGGCTGTCACCAAACCCGTACGACGATTTGCATGTTCGTTTTCCTGAGTGCTATTTGGTTTTGTCGTTTCTGATAAGGATAACCCGGAATGCCACAAGTGAGCATCCGGTTGAATAGCATCGGTGCAGTTCCGACCTATATGCCAAATAATGAGAAAGTGACAAGTGGGTAAACACACAGCAGGAATGAGGAAAACAAAGGCACACCACAAGTACGAATGTGCGCGTACCAGATTGTCCATTGCTTGTGTTCTAATCGATAAAGCGGTCAGACAAGTTCCGTTTACAAACGTTCTGGCCAGAGGGATTGGAATGTAAATGAGCAGTCCAACGGTTGTCAAGTAGACAGCATACACAACAATCAAGAATGTTTGATGCATTCGATAGAATAGTGCAAAGAACACGGACAGTAATCGACTGATTGAGATCCAAGTGAGATTTTGTACGCTCAATATTGGCCCCGGACGATAAGCCGAATCGTATGAGCACAAGTAGCAATATATGCTGTCCAATTTCGAATTGCCAGTATGCGCCACCGTTCCCATCATTTTACTAAGGAATATCATAACACACGCGTAGAAGTCAAACACTGTCTGACAGCACAACAGTAGTTTGTTCATCCTGTTGACCGTTAGTATTTTGTGCAGTGCACAAAATTCCACGGCGTTTGTAATTGCTCCCAGAAGGCCGATGGAGGCCAGAACGTAACGAAGAATTTCTGACCAGTTAGCCATATG
>STRG.45745.1
TTGACATAAATTAGACAGCCCCCCCCACGGCGAGGCCTATCCCTTCGGAACACCTGGTAGCCAACTAGAAAGACTCGATCTGACGGGACGGATTCCGTTAGCCAAGTTTCAGTTACAATGATAACACCAAAGTCGGAGGGCTGAGCGATGCTGCGGATGGCTTTAGTTTTGTTCAGTAATGGACGGGCATTTACGAGTATGGCTGAGATGATGCAAGCCTCGATGGTGGTGGATAGGGTGGGGGGCTCGGTAGTGGTGATGAAGGTGGTAATTCCAGTGAAGAATAGGGCAAGGATGGGGAGAGGACCTCAGTTGTTCCACGGATTTGAGGAGTTGTAACCTAGTGGGGGATAGTGTAAGAAAAGAGGGATGGGGAGGCGCTGTTTAGGAGAGTAGTTTGAATGTGGGGAATATTCTCGGAGGGGGCCGGCAGGAAAAAAGCGGCCACGGATGGATGGCAGCG
>STRG.80919.1
AGCCCGTTGGGACCAACTGAAACGGAATTATTCGCATATCAGACGGCTGCCGCTCACTGTTCAATCTCGTTTATCCCGGGGCTCTATAGTTGGATATCAATTCGGCTCCTTATCGTTTGTGCCTTAATTCACACCGGTTTTGAACTTATAATTGCAAACTGTGACCTAAGTCCGTTAGTCTTTCTGTTTTATACTTCATCCCCACATTCTGTCGTTCCTTATGAGATAAAGTTTTGTCCTGACCCTTCTTGAAATTGTAAAGTTGACAGATGAGTCTAATTATTTTTCGGTTATCAACAGTGTTTTCTTGATGTCCAGATGTCATCCGAAAAGCGATAACTATTGCTTTCTTTTTTATAACTACACAGAAAAGTTGATTCAACTTGTGCTCTGTTGATTCTGGAATTCATTTTTCAAGCATACTTTTTGATTGATTCTCTGGAATTGTCTCTCTGGTGCTTTCATCGTAGTTGTTTATGCCGCGTTCAAATTACTCGTGATCGTTTGATTAGTGATATTAATTCTTTAAATCCACCTTCCCCACTGACCCAAGTAGGCTTGTACGCATTCGCTCCAGTATGACTTGAATTGGGCCCTTTCTTCGGGATGGAAGTTCTACTGCCCCTTCAGAAGAGAGGTAGTTTGAAAATTTATTGAGTCAGACTAATCACCTAACACCGAGAACTGACATCGATTTATAAAAATTCAAGTATGCTTGTGGCAAATTGCCTCAGCTTTCGTAAATTTCAAACGTAAAGTCGTGGTCTGATCACCAGACAACACCTGAACGCGCTGAAGGAGCTGCGTAGGAACAGCCGCGTAGTATTACTAACACCCAATACAGATTTTAATGTTTTCCTCAAGGGAAAACAAGAATACATAGGAAAACTTTCCAGATTGGTGAAAGATCAAACCAAATTTTATGTCTTTCACAAAGGAAAAGACGAAACCGAAAAGGTAAAGGGAGGAATATCCAGATACTCAACCATGGTTGTTTGAATAATACTACATACGGAAAACTAAAAGCAAAAAAGTTGACTGTTCCACGTCTGTGTAGACTTTCAGAGTTTCATAAAGTTGATATTCTAGTGCGACCGGCCGTAGCGATGACGAATTCTCTGTACCAAGCAGTAGTACGATAGCTGGTTAAATTCTTGGAACCCATTCACATAGATTGCAAGGTAGTTTTCAGTTTGTGCCCATCATACAGTATGTAAAACTACTCCAGAAAACCATGATGTCACTTGAGGTGGTATCGTTATGTGCAAATGCGCGGGTATCAGATACCGCGGACTTTTTGTGTGAATACATCAAAACATTCAACACACAAATACTCATTTCAGTAGAATGTTCGAAGTAACTAATAGTACGTGGCACCCTCAGTGTTCAGTTTCTGTTTAACGACTCTCTGTCGCCAGCGAGACGCCATCGCACTGGGTCTCCTGCTAGCGGACATTTGTGGCAAATTAGAAAATGGGGAACTTGAGAAGACAACAGGAAGTTTGGATATATGGATATATTCTTTATAGCGGACTAGTATCGTGATGTCTCAGAAATTCTAGAAGACTTCAAGCGTGCTCACGGCCTTTGTTTCACGGTGGAAACAAAAGCCGAAAACAAACTAGCTTTCCTCGATATGTTGATCACCAGACAGGGAGATGGGTTCATTAAATGACGAGTCTACAGAACAAAGACGTGGAATGGCCATACACAAACTCACAGCTTTGTGCCAAAAGAGGAACCTGGTCCGATGTCTAGCTTCCAGGGCCCGTGGCATATGTTCACAAGATACTCTGAAATCCGTAGAACGATTACTGCAAAAGAGCGGACATCTAGATCAGTTTATTCTGAAGAATATTGAACCAGCTGCACTGTCAGAGCGAATTGCTTACATCCCAAAGGAGGGACTTTTCTTTAAAGTCCCATTCAAAGGAGAAACGCGTTCAGAACGATTAACAAGATCACTTGGATCAATTATGAACTGGTCATTCCCAGTTGCGAGATTGATATGTGCGTTCTCCACTTCGTCGATGATCCTAATGCAAGTGGAAGGTCGATTGTCTGAGCTGACCTTATCTACGATTATCCATTCGATCAAGTGTGCATGTGATGCATCCTGCATAGGCCGCACGGTCGGGAGTCTGTCTTAACGCGTCACAGAGTATCACCCGAAGTGGCTGGAAGATATCTAGTCGATAGTGGTCATAAGATTGGCCCGAATGACTCGGTGTCGTGTATCGTGTTCCCCCGCAACCGATCAGAGACAGTCCGAATCCGGACTTTGATTACGGCTGAAGCGATCGCCATACGTGTACTAAGCCCGTATCTGTGCGGACAAAAGCGACTTGTTCAGGCCCTTCGGTTGCCTTGGCGAAAGACAGCATCCGAAGCGAGAAATGTCCCCGGAACCCACTATCAGCGTCACCATACCATTTGTCTCGCGCCACGCACCTATAGTAAAGGTGATCTTCAACCCAGCTAACGGCCAATCAAAAGCATAATTGTCACCTATATGATATGTAAGAGCAAGATTAAGAATCATTGAAAATAATTGTTCGCTCCACAATGTTGTTTTCCAGTGTGACTATGGGATTTAAAAAAAACTCAAGCTTATGAAAACTGATACACTTAGGTTCCGTAATCAACTTGAACAAGCAAGTCAGAAGACAAACACGGCGAGTCGGAATAATTCCGCATACCTTCTCTGTTTGTGCACTTCTTCACAAGTTTATTTTTTCCCCTGATGTTATGCATACGCGGCCGATGAGGGTGCACGAAAGAGACGCCTCTTTTAGTGTTTATCCTCAGACTTGTTTGTTCAGATTATTATGGTAGAATTTTTGAATGCATGGGACAGACAAATGTTTCCGACAGCTGTAGATGTGCACATGGTATAAATTTAGCTAGCCATTGATAACACACCACCATCATCATCATCGTACAGCGTTAAACAGTAGGGCAAGCCCCACTGACCACTGCCTTTCTCACCATGTTGCACGTTGAATTAAAAAGTATGAATATACAAGATGGACAGGGAGTGGACCTA
>STRG.7428.1
TGGGGAGGTGCTGGCGGTTGTTGACCACTCCACTTACCTCGGCAGCAGCGTGACGACGGATGGGAGCACAGTAGTTGAGCTGAGCACGCGAATATCCAAGGCTCGAGCGGCGTACGGTAGGCTGAAGCACTTGTGGCGTCGACCTGATATTTCACTGAAGTTGAGAGGTCGTTTTTACTGTGCCTCAATGAGTTCAGTTTTGTTGTATGGTTGCGAGACTTGGAGCTTGCGTGCAGAAGATATTCGTCGTCTTGAGGTTTTCGACCACCGATGTTTTCGTAGTATCGCTAGGATTGAGTGGAATAGCCGAGTGAGCAACGATGAGATCAGAAATCGAGTATTGGGTAATAATTCGGAGAACGTTTTGTCACAGCGCGTACAGATTAGTAGACTTCGTTAGTTGGGACATGTGTTACGTATGGCAAACACACGTCTACCGTATCGCGTCCTATTCTCCGTTCCTCCTAGGGAGTGGGAGAGACCACATGGAGGTCAACAGATGACGTGGCAGCGAGGAATGAGGAAATATACAGCAGACTTAGGAAAAGTAAGTGCTTCACGTGTTCGTGGTTGGGGTCCAAAAGATCCGTCTACCAGTTGGCTGAAGACACTGAATGATATGGCAACGAACCGTGAACAGTGGTGATCGTGTTGTCACCTTCTGTCGAATCAGAATGACTGACCGATGTGCATTTGTACGACTAGGTTTTGTGTTCTGTGTTGGCTACTAGGGCGTTATTTTCTCCTCCCACCCCGGTATGTCCATTCTTTATCCACCTTGTATATTCATTCTTTCTGTTGGTACATGCAACATGGTGTTCGGCACTGTACGATGAGGATGCCTCACGGAAAACGAGTCTACAAACTCAGAGGTGCCATTCCTGTCGGATACCACACTCACCAAATATAAATTTGAGCCCTCGGCACTGAGGACCCGTTACTTCAATGGACTAAAAACTTCTAGTCGACTATTACTTTAGAGGGCTGATCCTCACACTGCAATAAGCTTCAAGTCTGTTGTTCCTGAAATTGCATGAATCCGTCTAGTTTTCTGCCTCAGAAATGCGGGCTAGTTTGAGCTTAGATATACATTGGCCCAGGTAATTGCTTTTACATGGGATCGGTTTTACCGGCCTTTTGACTCATGACTCTTGCTGTGAGATTTTACTCAGGCGATATATTCTCGGCAAAGTTATCATAAAGTCTATATTTAAAATTTTTTTTATCTCACTGTAAGTTCATGTGGCATTACGAAACAAGCCTAATTTTCATTCGATTTTGGTTTCAGACTTTGTTTCGTTACTTGCGTGTACCCGATGAAGCTGAATTGGTCATTCCGATTATCTCGTTGGGCGATTGCGTCAATTTTTCTGTTGACATTCAGTTATCTAGCCAGTTTCATTCACCCCCAGTGGATTCCTGTATTTGCATATCGGCCGCTTGATTTCATCAACTCCTTTAAACGTCTGACTCCGATAACATTTTGCATAGTCACTGACGAGCATGTCACACATTGGCTCACGGTTCTAGCTATCCTCATAATGGACAGATTAACCTCGGATTGTTGGAGCAAATTGGAAACTCTGGTATTTCTCCTCGTCGTTAATTTAGGGTCACTGATTTTGAGCACTCTGAACTTGAGATTGTCCTTTTTTCAATCGGAATCCGAAATCGTTGGGAACGCCGCCTTGATTGCTGCGGTAACTGTTATTTCGACTCAGTTTGACGCAGACCGTTATCTGCTGGGTTACGGAAAAGTTGGACTAAAATCGCGCCATGGGTTTTGCTATGGCTGCGTTTTGTTCTTTTTTTGCTCGCTTATTCGCTTGACAAGGTGGACTTCATTCTTGATGTTTATGAACGGCTTCTTCGTATCCTGGTTCTATTTACGCTTCCTTCAACACCATCCTCAACGAAAGTTCGGGGATCATCGAGCTTCATTTGCTTTGGCCAAATTCTTTCCTGGCCCACTGGAGCCATGGGTTGCGTTACCTAGCAATCTGATCTACACTCTTGTTCTACGATCTCGTCTGTGTCCGGGAGTTGAACGCCAGAGTGAGATTGTTTCAACTGCCTCATTTGCGGTCAACATCCCCGGGCTTACTTCGGATACAGATCGTCATCGTCGTATTGCGCTCCGCATCCTGAATGAGCGTTTGCTAAATGCTAGCAGCAAACCCATGAATCAGGACGGTACTGCCGATTGGCCTGATCTGAACGAGGCCGATGCACCCTCCTTATTGCATGACCCAAGTCAGACCTCACCTAATGAGCCTCCTGTTTTGGTGAACTTACCAAAAATGAATCAAGATCTTACCAACACGGAGTCGGCCGGTCCTGGCAGTCCAACGGACGCGGTGGTAGTCGCATTGCCCACGCGATCCGAAACGCCGCTGCACGTGATCTGATCTAGTTGAACCGAGGACCCTTCTCTGTTATTTCTATTTGCACGAAACAGCTAGCGTCACTGTCACTTGTTGTTCTCCTTTTAACTCCTACCACAGACTACAAATGCGCATGCACACCTGTGCTTATTTTCACGTTTCTTCGGTTCTCGAAGTTGTTTCGGTTCATTAAGCCTGTGATATTGCACCAGTACGTACACGTTTCTCGTGCTAAATCAATTCTACTCCCTGGTTGCCTGTTCATTCATGCATCCAAATTTTCGCACTCCATACGTTTCAACCAATTTTAGGTTTGTTTAATTTGCACACTAACCATCTCTCCGTTTTGTTCGAATTTCCTTCACCACCTGTGTGTGGTATTTAACATAGAGTCCAAGTTAGAACCAATATTCCGGTTGTCTATACTAATCCTTTTTCAATATCCCATTCACATTGTCTGTGCTGCCTCTGTCTTCTCATCGGTTGGACTCATGTAAATCCAGGCCTTCTGTTCATCTGTTTTTCATTCAAAAGCCTGAGACACACAGCACAAACTGGCTTCCCGTGTTGTGCCATATTAATGACAGTTTTTTCCTAAATACACAGTTCGCGATAAACGTAGTCAAGTTGCTTT
>STRG.66688.2
GGAACTATATTGAGGAATGAGTTCGTAGTTCACACTAACAAGTTTTTTGTGCTTCCTTGGGTTACCTTTTTTGAGGTAACGTACGCCTTCATGACTGTGCAGCCAACAATATTGAAACTTGTTTACCCAACTGTTTACAAAACCAACGGTTCTCGCATGGTTTGAAGTTCCTGAAAACTTCATTTTGGAAAAGACCATACCATAGTAGCATATTTCCGTTTGTCTAATTGGAAATATGTAAAAATACTCCCATCTCTCTGTACATCCACTTCAGCCTAAAACGTATGAGCGAGGAACCTCGGACAAGAAAAAACCACAAATGTTCATGGCTCTGAGAACCGAAAATTGAATATAATTCAACAAGATGAGCGCCTGTTGGTATATCCGTTTTGTATCTTATGAAATGTGCACTGGTTATCACCGACCGCGCTAGGAACAACGCAGTAGAGAACGTTTTGTGATCTCATGCAACATACTAGCCAGATCTTACTAAACTGGCTTTGTGAATTATCTGTCAGTGTCATGCCACGGTTTAACCGATTCGCGCATCGTCCAGGCATGACTCAAAAATTGAAAATACCTGAAGTCTCAAAAATGGCAAAATGTGCATTAAGACCAAAAACATTGGTTAAACTGTGGCACTTTTCATTTGATGTCCGGAGTTATTTGGTTTGTTTGCCAAAGTCACAAATTGAATTTACGATTCCCAGACATTGCAGTCAAGAGGTGGCTGGATGGCACACAACAACGGACCGTTCACGGAAAAGCAACACTGAACTGACTGTATGTCCAATTCCATCCTGGTCGCATCCAAACTTGGTTTCGTTTGAACACTTCCGTAAGTGCCGACAAATTTATATCCGTGATCAGCTTCAAAGATAGTTAGTTTTCTCAAGGAAACCTTTTTGTCCAAAGGGGAATCAGAAACTTTCATTAGGCTGCACCGTGAACTGCGATGAACAGTGAAGACCACCTTGACAAATGAACGAAAACAAATCATTTTCTCCCTTTCTTTTCAAAGGTGAGGAGTGGTGCTGATTATTGGTTGAATGAGATTCGGGGATCACTCTGACACCCATGTGGTTCGTAGTGCCAGAAATATTCTCTATCCTCCAACTTGTGGTTTTGGTGTTATGTGTGCAAGGAGTGACTGTACACATCTCGAAGTGGTTTTTCCCCTTCCATCGCTCATTCGAATGGCACTCAATGAATTCCGGTAAAAAAAGCCAATGTTGTTTACTGCAAGGGATGCACTTTCAACCGGCTTTCGAGTTTGGCTGACAAGTTCATTCAAAGTTCAACTGTGCAAATGGAATGCCAAGCTGCTTACATCTAACGAGATTATTTTGACCAAGATAGAAAACTCAACTCTTCGAGGAGAGAAACAACCGTGGCGAAAGATCTGACCCTCTCGATGTTAACCACAAATCCCGAAGAGATTGGTAGTTTATTTGTGATGAGCAATTTCCTCATTTCTCCACTCTGGTCCCCCGTGGACTGTATTACTGATAAAACTGATCACCCAGATCAGGTCTCTTTCAGCGTCAATCGTCCGTCCTTGAGACTCGCAAGGCACACACGATAAATTATTTCTCAGACGTACCTGCCCTATTTGTTAATCGTAAATTTAGATAAGCATGATAAATTCAAAGAGGGGGAATTGTAAATTCCACAATGATAGTACAAGGGAAAGTGGCGCAGCCCACTGAAGAGCAAAACACGAGCAACAATGGCGCACCTCTCAATCAGAATAAAACCTTGCTGTATTCTGGGAGCTTTGGTACGATTCATGCCACTATGTCCTACAAAACG
>STRG.80902.3
CGATAGTGTATTGTCTGGTGCAGCAGTCCCATCGACGGGTCCGACAGCGTTGGTGTCAGTTGATCGTAGAGTTCGATTGACTGACGTGAGCGTGAGCTATGTGCGTGAGGCGTCAATTCCGTTGGAGCGACTGCCAAGCGTGGTAGTCTCGGAGAAGACATTGCCACGTTTATCGACACAGATCGAGGCTATGACTACGAGCATGTCACTGGCTGTTCCTACGATCGATCATACTACGATCGCAGTTGGTCCTGATGTGACCGATGCGGATCATTGTACAGTTTGTGGTCATCGATTTGAACCGATCAGGTTGGTGATGGTGGACGATGTGGTTCAGACGGACGTGTTGTATGAGGTATCGGACACTGGTGTTGGTGAGTCTGTATTGCAGCCCATGGTGTCAAAGGAAGGAGTTAGTGTTTCATCATTGATCTGTAAGGATGAATCATGTCAGACGGTGTCACATCGGACGACTATTGTGAGTGAGTTGGTGGAGAGCACAGGATCGGAGTCGACGAGCACATGGGTGGACACGCTTGTTGCAGTCCAATCGGGTTCGGTTCCAGTGAAGGGCTTCGGTGTGCAAACGGATGTGAGCGTGAGACGCGAACCGTTGAGACCGACGGTGGACGAGGTGACTATGTGTGTGAGTACGTCTGTTGGTGAGTATGGTCCAGTGGGTGTTTCCACACCGACGACGGAAGTGAGACGAGAGACGGAGTTGGTGACGGAGTCTTACGAGCAAGTTTCTGTTCCGAAAGTGGTGAAAGTGGAATCGGTCAGTGTGCAAGCGGATATGTTTGGCATGCGAACGGTCGAGGCTTCTCAACATGTGTTGTTGGAGGCGAAGAGCGACGTGAGTCAGACAGTGATGGTCGATAGTGTATTGTCTGGTGCAGCAGTCCCATCGACGGGTCCGACAGCGTTGGTGTCAGTTGATCGTAGAGTTCGATTGACTGACGTGAGCGTGAGCTATGTGCGTGAGGCGTCAATTCCGTTGGAGCGACTGCCAAGCGTGGTAGTCTCGGAGAAGACATTGCCACGTGTATCGACACAGATCGAGGCTATGACTACGAGCATGTCACTGGCTGTTCCTACGATCGATCATACTACGATCGCAGTTGGTCCTGATGTGACCGATGCGGATCATTGTACAGTTTGTGGTCATCGATTTGAACGGATGAGGTTGGCGGTGGTGGACGATGCGGTTCAGACGGACGTGTTGTATGAGGTATCGGACACTGGTGTTGGCGAATCTTTGGTCCAGCCTACCGTGGTGCAGGAGGGAGTGTGTTTCGTGACGATCAGGCGCACGGATGGGACAACTGAGACGAAACGTGTGATTGGCTATTACGTTGATGCATTTGGAGAGATGATGGGGTTGCGAGTTGATGGATTGAAAGAGCGAGACTTGGTTGGTATTCCGAAAGTGGACATAGCGTCACCGACGGAACGTGACTTACGACCTGTGGAATTCGATGTTGAAGAGAAGGCTGTGCGTAGTTTGTTGGTTGATACGTGGTGCTCCGCGAGTTCGGCTGAGTGGATTGATGCGCTTGTTGCAGTCCAATCGGGTTCGGTTCCAGTGAAGGGCTTCGGTGTGCAAACGGATGTGAGCGTGAGACGCGAACCGTTGAGACCGACGGTGGACGAGGTGACTATGTGTGTGAGTACGTCTGTTGATGAGTATGGTCCAGTGGGTGTTTCCACACCGACGACGGAAGTGAGACGAGAGACGGAGTTGGTGACGGAGTCTTACGAGCAAGTTTCTGTTCCGAAAGTGGTGAAAGTGGAATC
>STRG.29944.5
TATACAGTTTGAGTTACATTGATGATAATTTTTCCGAAGTGATTGTTATAAGTAGTTAGCTCAGTCGTGTGTTTTATTTCAACGCACCTTTTCAGTCGTTTTATTAATTCACTTTTCTCGTGGTTCCCGATCTCGTCCAATCAAAAACAGTGGGCAATCTCAACTGGGCTCATTACTACGTCAAATACTAACTGTAGTCGAGCAAAATCCCGATCGCGTTCCAAGCTTAGAAGAATTCCGTGCCAGGGAACAGTCACTTCAACCTCCGGATGATGAATCATGGCTTTACATTACCCCAGAGCAGCTGGATGATATGGTCACAGAACGGAATGGAATAAAGGCAAATAATTTTGATGATATGATTCAAGACCGAAAACCGGGTTCCGTGATAGAAATGCTCGACAAGTTTGTCGGTGGTAGTTCTTCTTATGAAGGAGTTGAACTCGATGGTGCAAGGTTAGGCGGAAAACGAAAATGCACTCCGCATGGCTCTGGTGCAGATGTGTCGACCGACGATGAAGACGAAGATGATGACGCAGAGAGGAAGAACAACAGTTCATGCGAAGATAAACCGTGGGATTTGGTCTCCGAAGATTCCGAAGATGGGTTTAATGAGTGCGGTCCGACTGGGACTTCATCGAAAGCGGAAGGATCGTTGAATATGTATGATATGATGCGTTCACTGTTGAGCAAAATAAATGATCCATTCTGTTTGGATTCAAAGAAATCTACAAGTGAAACTACTCGATCTAATCCAACTGGTCGTTCGATTGTGTCAAAGACGAACACGGACGTGTTCCTCAGTTCGGATTCTAGCAGTGAAGAATTGCTAGATCTGTACGGTCCGAACACGGATCGACATGCAGACTATGCATCGTCGTTGTCATCGTCCTCCTCCTACGACGAAGACGGTAACGATAGTAACAACGGCAACGAAAATGGTTCAGTTCTGAAATCAGTTCCTCGGCGACTAAAGTGGTGGCAACGAAAAAAAGCAGCGACACCCTGCTGAATCCGAAACAGCTCAGACCGTGTGCAGTATGGGGTCAGGTCAATCGTGGATGAGTCAGCCGCGGTCGGGGATTGCGGAGCGTGAAAATACGGACCTGACTAGTTTCTATGCACAGATGGAGAAAGAGCTAGCTGGTCAGCCTGCCAATATAGGTCGACTGGTCGAACTCACCGCCTCTCAGAATCCCGAATTCGGTGCACTCAATGGACGAGACCGACATGCTTTATCCGGCCGAAAAAAACTACGTCCGAATCCACGTCGCGCACGACTTGCTCATGCTGAAGAATTTGAGTCAGATGACAGCGACGAAGATCTGGAAATTACCACGAACACTGAACCACGACCCAACTCAAGCCATGCCGCACCTCCGCAGCGGATGTCGGATCACGTGATGCGTAACCTTTGTGCATCCATAATCCCTCCGGGTTCCGAGTGGCAACCGCCGACAGGACCAGCCGCACAACTGTTTACGGCTTTGGGTATACCAGTAAATCAGATTGGTTCTGCCAAACAAACAAACAGTCGCAACTAGTAATCATTTCTGTAATTATGGGGATCTGGGTCCACAATGTGTATCTGCAAGCCTTTATGTTTCATACCAACAGTAAACTTTCACATTCACTTGTTTCTTAAGGGAACAGACTCTAACATTTGATCGTTGGCATGAAATCCCAGTAAATAAAAGTGCTTTCACTTACTTGATCATCC
>STRG.10201.1
CGAACTTCGAAGACCTGACCGAATACTTGGACAGGCAAGTCAAGAGAGCTGACGGCAGGTTCGGCCGACTCATCCGGGACAGCAACCGGGCAAACAAGCCCAGTACTAGCCAAGCTCAAACCCCTGCACGGGAACATCCAAAATACCAGCCTTGGACCAATACACATGCCATTTCACGCGATGCTACTGTGCAACCAAATTGCAGTTCTTGAGATGCTACCAATGGACGGCCAGAATGCCCCAATTTCGGCAACGCCACAATAGATGAACGGTGGGGAATGGCGAGGATTGCAGGAGCGTGTTTTATTTGTCTCAACACTACGCACCGGGCAGCAGCCTGTAGGACAAGGAATCGATGTGGTTACGAGGGCTGCACGGGCAGACCCCATCGGCTGCTGCATCAGGCGAGAGTAACCTTACCCGAGACGACTACCAAACCCAGCGTTATTTGTTCAACGTCACGATCTGCCAGTAAACCGGTACGTTTAAGAGTAGTGGCCCCAACTGGGGTGGTCAAAGCGTTGGCTTTTGTCCATAGTGGATACGACACTACTCTAGTGAAAGAGCGGTTTGCTGACAAACACCAACTCGCTAAAGGTGCGACGTCGTTGGCGGTGGGCACGGTGGGCGGAACACAGGTAATGACTTCCGGTAGGTTGGGGCTGCAACTCAACTCTCTAGACACTAACGAGTAAATTTAACCATCGGAGGCACTCACGTTAGCGGATCTCCCCACGCGAGCAACAAGGTTGGCCAACGCAATCTTGACCAGGTGGCCCCNNNNNNNNNNAACTACGGGGTCGGTGGGCGGAAGAAGCAGAACGGATAAGCCGAAGCGACAGGGAAGCGAACTTCGAAGACCTGACCGAATACTTGGACAGGCAAGTCAAGAGAGCTGACGGCAGGTTCGGCCGACTCATCCGGGACAGCAACCGGGCAAACAAGCCCAGTACTAGCCAAGCTCAAACCCCTGCACGGGAACATCCAAAATACCAGCCTTGGACCAATACACATGCCATTTCACGCGATGCTACTGTGCAACCAAATTGCAGTTCTTGAGATGCTACCAATGGACGGCCAGAATGCCCCAATTTCGGCAACGCCACAATAGATGAACGGTGGGGAATGGCGAGGATTGCAGGAGCGTGTTTTATTTGTCTCAACACTACGCACCGGGCAGCAGCCTGTAGGACAAGGAATCGATGTGGTTACGAGGGCTGCACGGGCAGACCCCATCGGCTGCTGCATCAGGCGAGAGTAACCTTACCCGAGACGACTACCAAACCCAGCGTTATTTGTTCAACGTCACGATCTGCCAGTAAACCGGTACGTTTAAGAGTAGTGGCCCCAACTGGGGTGGTCAAAGCGTTGGCTTTTGTCCATAGTGGATACGACACTACTCTAGTGAAAGAGCGGTTTGCTGACAAACACCAACTCGCTAAAGGTGCGACGTCGTTGGCGGTGGGCACGGTGGGCGGAACACAGGTAATGACTTCCGGTAGGTTGGGGCTGCAACTCAACTCTCTAGACACTAACGAGTAAATTTAACCATCGGAGGCACTCACGTTAGCGGATCTCCCCACGCGAGCAACAAGGTTGGCCAACGCAATCTTGACCAGGTGGCCCCGCCTGCAGGATGTAACCGTTGTAGACTGGGGAGACGATGGAGTGGATCTCCTCGTCGGCTGCGACATGCCAGAAGCGCATTTGGTGCTTGACCAGAGAGTGGGCGACCGCCAGGCACCTTATGCCGTACGCACGGCTCTGGGATGGATGTTATACCGTTCAGTAGGGGTACGTGGTTCCGTGAATTACTTATCCACCGAAACGGACCGCAAAGAGTACCATCTGCAGCGGCTGTATGAAAAGGAGTTTCATGACATTAGAGACGAAAGACCATCGTTGTCTCAAGAGCATCACTTCGCTCTACAAACGGTGCGGCAAGGCACTAGAGGCCT
>STRG.54822.4
ACCTGTTATTTCTAATATGATTTCAGCGTGAACTCCACAGTTACAGAGATAGTCAAAGTAAGAGAAAAGGAGACCGAATGCCACCAACCGGAAAGCTCGACAATTTTACATTCGCCGCGACCGAGTGCTGTGGTTTCGAACGTTCCAGAAGGCGGGGAGGATTTTGAGGATGAAGAACGTCAACTTAACAATCAGGATACGGGCAAAATTCTTGACTGGGTACCGATGGCTGAGGATCACTTGGATCGGTTCTGGGAAAAATTGCGAGTTCCTGAAGTTGAAATTTCCAATCCTTCTACAGAAGAAATCGTTTCGCACCACGTTCCAAATGCCGCGACCACGATCACGATCGACGATTATCAATCCATCGCCACATCAGAGCCCTTAAAAGATGACTGCGATTCCAAATCTGATATCAAAAGCATAAAAACCACACCCGGTTTTGCGGATCGGCAGCAAATAACCCCAGTGGAATCTGTTCGCCGGACTAAAATAGATCATCTTCAAGACGAATGGGGTATTGCAGATCAACGTACTGTTCGGCTTCTCCTGAAGCGCGCCAAGAGAATGAAACCTCGACGCAAATGTGGTTCTCGTAGTGCAATAAGAGACCATCAGCAAACGATTTCAAACTCTGTTCGCCTTCAAGTGGACTGTAGTGAACCGAAGCTCCCTGTGGAGTTTACAGACCGTGCTTCTAATTCCAGTTCAGCCAATACGCGAGTTCGTACCTGGGTTCAAGCCAGCTCAAAATGTCCCGTCACACGTGAATGTCTTCCCACAGCTGTCGTCATTCCGTCTGTACCGGAATCATGTTTAAAAACATCAATTTCCCAACAGTGTTCTTCTCCCAGCATCAGAGGTTGGAATACTTCACCCCAAGTTCATCTGAAGCAGAATCAAGTAGAACTGCCCAGAATTCCCAACAGCACNN
>STRG.58061.2
ATTGGAAAGACAATCGTATGGTTGCACAATAATTGCGAAGGTCTTCAGGCAAAATAACGCAACTTCCAGCGTTAGCCTATGTGGACACGGCTCTACACTTTACATCAGATTCATGACCGTCGGACGTTTTCTACCCGTGAACACCGTTCTCAAGCGGTCAATTTCTCACTGTTTAAACATTGTCAAAAATTATGACAGAGAGAATTATCTGTGCTCATTATTGCTACCCGAACCTCAAAGGTCGTTTGCCTTGGCGATACGCGCCATGAACGTTGAACTCGCCCAGGTTCGTGATCACGCAGTAAAATCAGACCAAGCTAAAGTTCGTTTTATCTTTTGGCGAGAAGTGGTAAACGGCTTATTCAAGTCAGAGGCTCGCTATGACACTCCAGTAGTACGTGAATTACTCCAGTCAGTCAGTCAGTCAGTGGCCTTAGACTCTCAAAATATCTCTTCTTAAGACTTATCGAAGCAAGGGAAAAGCATTTTAACGAGTGTGCATTCAACTCGCTAAAAGATGCGGAGCGTTATGCAGAAGACACAAACGTTTCCTTGCTGTATCTCATTTGTGAGGCGCATGGTCTCAAATCGGTTTCCGTCGACCACGCCCTGAGCCACTTGGGTCAAGCACAAGGTTTGGTCAATCTGTTGCGTGGTTCGGTCTCTTTGGCTAGGCGTCGACGTGTTGTAGTTCTTCCTCTTGATTTGCTGAATAAACATAATCTGAACCAAGAAATGGTTCTTCGTTTGCTACGCACTGATCCTACTGAGGAACATCCCAAAGATAATACAACCACGGAGGCACTGTTAAATATGTACCATGATCTGGCATCCGTCGCACATCAGCACGCTTCTACAGCAGCCCGTTTAGCTCGTGAAGCCACTAATCATTTCCAAAACCATGAAAATCGGTCACTTGCGGACTCTACAAGTGAATCCACGTTCCGTCATGTCTTATGTCGTCAAATGCTTCCGTTGGTCCCGATTTCCAGCTATTTGGACCGGTTGCACACAAAGGCCAACTTCGATCCGCGCCGTTTAGCTTCGCACGTAGATGGGCTTCTCCCGCTTCGGTTATCATGGCAAGCCTTGCGCAACCAGCTACCCAATGGGCCAAGTACATGATAACAAAAGCACCACTGTTCAGTTTGAATTTTCTTCCTCTTTTAGATATTAGATTTTCTTGAAAAATATATTTTATCAATTCACATGAATCTTTTTGGACTTTGACATTTGTCAATACTGGG
>STRG.56160.2
CCGCTTCAAGATTGAGAGCCCGGTGTCTAGTCTGATCAGTATTGTAGTTTTTTTGGCATGTGGAGAAATGATTTATTACTTTTTGACGTAGCACAAGGGATCGATCCAAGCCCACTCCGTGAACGCACCTATGTGAAATTAGCTAACTTTAATACATAACCAAATGAAAGTTTTCAATACCGAATTTGTGTACGCTCCGTGGATATTCTAGAATCAAACTTCTGAACTGGACTTGATTGAATTCTGAACTGAAGCAGCGTTGTTTGAAAAGGAGACAGATAAAAAAGTCAATAAATTATTCATCATGGAAATGCAACGTTTCGGTGGTTATGTGAAACCCCTAGAAACGCTTGTTCTACGCTCACCGACTAAACCTGATGAAATCGATCATAGTTCAAATCGACCCAAACAAACTTGTGAACGGAATGTGCAAATGGCTATTCCTGGGTTCTGCCGACTGAATCATCAGGAGTAATTGGGCTGAGTGGAGCATGCTCATAAAGAATCGACCATCAAAACGGATAGTCGATAAAATATATTCCCTAAAGAATCATTATTATAATGGGGTGAACGGAAATTAATTTGGACTTGTTTTATCCCAAATAAACTCTGCTCACTTCTTTTGACTGGATTTGAACCTATCAGTTAGATTAGAACTTACCACAGATTCATCAGATAAATCTATCGCAAAAAAGGACATCACCAATAGAAAAATGAAAAATAAATG
>STRG.8539.3
ATCACGACCCATAGTCGTCCTTTCAGTGTGACAATCCCACGGCCTGCAAAAACAATGACATAAACAATCAGGCAATGTATTTAGGATTTAACTACATTATTGTGGCGGTGTTCCACATCCTACCCAATGCCTTGGGATTATACCAAGACCATATCGTGCAATGGGATATATCTAATGTAATGTTCACAGGACAGAACACCGTAGTGCACGTCAGGGAAGGTGACAATCTCATATTCACGTGTCTGAAAAATCCATCGCAAAGTTTACAGCTACTTTGGACAACGTTTACGGATGTCTATAACACGTGTGATCCAATGGACAGAAAACTTGTTCGTCAGCTCTTCGAATGTAAACAAGGAGAGTCCAATATTGATTTTATTTTGAAAGTCAGTCAATTCTCCGAATTAACTGGTACTCCACATTATTTGCCGGGGAAACCAGTGCTATTTATTGCTCAACCTCCTTGGTGTTCTACAGCTAACATAAAATTGGCTACAATACGTGAAGAGGATCAGAATATGTTCATAATAAAGAACAATTCTTTGTTGAATGTTTCAAAACAGAATCAACCTTCCACATCAAAAATAAAGACTAATAATCATGAAGTCTTATCTGTGAAACATCAAGGAATGAGAAATCCAAACCAACTGGCCGAAAGATCGGATTGGAACAATTACCGTTTTCTTCTTCTACCTGGCTCACTTGCTCTGCTGACTCTTGTGGGTATGCAAATTGTTGTCTGCACCTTTTGGCTCCCAAAGTCAGTGAAGCGATATTTTCGTTGTTTCGCCAGTCGACAAAACACTGATGATGCACAGAATGCAGTGGAAAAATACGGTAAAAGACAACCCAATTTTGAGGACCCGTCAGAATATAACCACAGTCAGATAACAACCGAGGTGGTTGGATCGAAATCTGTTCATCTCAGTCGATTTGTCGCATCAGACCATCGGTTCCCGAGTGATGATAGGACACAATCAATGTCTGCAGTGATAGTCCCACAGTGCTTTTCAAATGGGTCTGATACGTTTCCACACATGCTCAAGATGAACAGATGCTCAATAAAAAATAACGTTGTGAAAACGTACCCATATGAACCTGTTTCCGCAAATAATGTTCCCACAAAAGGATTGACCTCTTCAAGGAACAGCAATCTAATAACACCGAGAATAAACTGTACACTATATCACCCTGCTGACTCTGGTAACGGAAATTTCATGTATTACCATGTAAAACCAACAATGGAATCCACTCTGTGGATTCCGTGTGCACATAAATCATCAAAACCGGGCAATATGAAGTCAACCATCCGATTTACTAATTCACCGTGATTACCCTGAAAAAATAACAGCTGTGATACGCAGGAAACGGAGAATAGGTATTGAGCAATTTGAATTTTCTACCACGTTACCCTCGTAATTTTATACAATGACTAACACGTG
>STRG.75984.1
CGCCATCTTGTTGTTCGCTTAATGTAAGTGTTGGTGCTGTTAATACACACTGCGTGATTTTCTTTTTCTGAAAGGCAGAAATTTTGTGCAGTATCAGCCCGCGCAGAGTAAGGTGGAAACAATAAGTAAATTGCATATGACCCTAAAAGCTGCTTAACATAACTCGGGGTATACTGCCACCCAACATAGGTCTACTGCTTTCTCAAAAGCCTTCACGGTTGTGGTATTTATGACCTCTTCCGGGAGCTTATTCCAATAGGGTCCATGACGGATTTACCGGAGTTCAATAAACGGGATGAGTTTTGAAGCAGGGAGACGAGATCAATTTCGTGAAAGTGAACACTGGTGGATGTGGGAGAAACAGCAGTCCATAAAAAGAAATGAGAAAGCGCAACTGGAGGGTCCTCGAGAAGTGGAGAGTCAATTTCCAGCCGGCTACGGTTCGGTGGAAAGCTAAACTGTGATACTCACTCGTGTGTACCTTTCTCTTGATGACTCTTAATACTTTGGAGACCACACCGGTCTAACCTGGCCTATGCATCTACATGACCGTCGGCCTTTAGTACGCTACCCGACCGATGCTCCCTTGGTTACGTTCCGGGATCCCCTGGTGCCTGGCCGCGGACTACCTGATACCCATGGCCGTTTAGCCTCGCCAAGAAAACTCATGTCAATCCCGACGCTGCTGGACGCGATCAGATCCGCCGCTTTGGCCGGCGCACACCGGGCGTGCAGGTCGTCTGCAACGATGTGCGGGCGCGACTAGGCTGGTGGATCGCACTTCCTGTCACCAGAAGTGGTTTTCATGTTAGGTTTCCAGTGCACGGCCAGCCTCACTCACTAGCACCAGTTGCGGATTGAAAAACAACGCCCCCTGCATCTTATTGCTGCCACCCATTGCCTCCTCCAACGTTCCTGAACAAGGCTTACCATACATCCGGTCAAGTTTCAAATCAACATATGCACATACACTCGCTCGACTCAGAAATGTACCCTACTATTTGCTACTACTGACATTTATCTCCATCGACTTGTCTTTTATCTGTCTGAACTGATCTCATTTTTACCCTCATTCTACCTCTTCCAGTTACCGGATTCTGTACCCCGAAACATGAAGCGGTTTCACTGTTAAAATACTTTTATTACAAACATCACAATTCCTGGTATACTTTTGAAGAGACCAATCATCCAACGGGCAATTTATATGTCACCACTCCATTTATCCAAACAAAACCATCATTTAATGATTCGTTTCTCACCTGCCAACAATTCAATAAAACATGAAATGGTCCTCCTTCCAGAGCTTCATCTGCGTGACACCAGCTCTCTGTTCCATTGTATCCTTCCCCTGCATCTCCTGCCATTCATCCATTTGCATTTCATGACATTCACATTGGCACTGAAGCATCCACAATTCAGCACATAAATAGTTCGATTGCCTCCCCAGCTTTCCATGTGAGACTTCAGCATATCCAGCTGTGCGATCACCTGCAATTCGTGAGAGATCTTCATATGAATTAGTTTTATACGACTGAGTCGGTCCACTATATGTCCACTACCCGCATCCACTTTGTTACCAACTTTAGATGCTCCCACGCTATTCACCAACGAAC
>STRG.16866.1
AGTCGCGTTCATGTTCATTCGCTAAAAGACCCACTCAATAATCGGTTGTTCTGCGTCTTCTAACGGTTTAATCACAACAGATACACAGCCCAAAGAAACGCTGCTTCGTGAGCAGTAGGAAGGGACAGTTTGCGCAATATGGTACAAATGAGCGTCACGCTCTTTGCTTTCTTCTATCAGTCGTCAAGTCACGGAGAGTGCCAATAGCTCAAACTGCTTGTATGGGTTGCTAATCGCCGAGCTTCGCATTTAGGCCGCCTCAGCAACCACCACCAGTAATCAGTTGAAATTGTCATAGCGGGCGTACGTAAAATAGTCGATTAAGATAATAGTGCTGAAGTCTTCATCGCCGCTAGATTCGATGGACTTCGAGTAAGGCGGCGCGATTTGTAGCTAAAAGCGATAGGTGGTAATGCTGTGAGGATGAAGTGAGAGCAACGCCTAAGTTTCCAGATAGACGTTCGAGTAATTCATGATGTTTCTGCCTGATTAGATCGACTGCCTTCGATGGAAATCGGTCACCGTTTTTGTGTGTAAATTAAATTAGTACTCGGCGCTTTATTAGCAGCCAAATACAGCACATTTATATGGGTCAAATGAAACAAGGGAAAATCTCAAAGTGACTCGATTTGGGATGTGTCAAAGATAGGATGGGGGGAGGTAATAGAGAACACAGAAAATCACCTCTATTTACTGATGTGGTCAATTTGTCGGTGTGTAATGACTCATCGAGTGGGTTACGTAATCGGTTTGATCACAGACAGACAGGGCAGGCATGTATTTATGTAGTATATCATAAATATATGTGTGAAATCCTCGGTTCCGAACAGACGGATTGTCCTCTTTCAACCCGCTTCCTTGTAGATTAATCTTCCGATGAAAGGTTCAACAAGGGAAATCCCAAAAGGAACGCCGTCCTTTGGCTTGAAAAATCTGGGTAATATTAAGACAATACGCGTAATGCTAAAATGCTTACATATGTTTGCAGTGGTTGGGGCATACTCTAATCCGTAATATCCAAAGGATATCAAGCAATCTGATCCCGAGACTTCAGGGTAATCCCATTTGGCTAGATGTGACAAAGAGCATGGTGATAGTGTACTGGTATCCACCATCACCGCTTACAATGCTGGTGTGGACCCGAGTTTAAAATAAGACACGAAGCTAAGGAAGATAAAAAATCTTGGAAGCACTGCAGATTAGATTTGAACGGCGAAGGCGCCTTATTGGGCTATTTGATTTGGTCGAAGATTGCCGCACCATTCACTACCAACAAACCAATCACAGAGGAGACGATCGCTGCGCGGGAAATACTTCGCTCACGTTCAAAAGCAGTATCGGAAGAACGTCTAATCAAGTACTATATAAGTTCGGTAAACCGTTGAGGGGCAGCCCTTATATTTTGGTGGTTAGTGTTCGTCCCTGTCCGCGTGGGGTCTCGGTGAATGTGGATGGTTTTCAACTCCACACAGAATGCTGTGCAGTAGTGAGTGCAGCTTTCTCTCTGTAAGAGAAAAAATTGACCCAAAAACTACATGGAATGAAAACACTGCCTCCATTTCCAACAGTTAGTTAGTTGGGAATAATCTCGATATCGGTTAAATGAAATGGAATTTCTCATAAAGTATGTTGGACGAGTCCACTTCAGTCAGCAATGAGAGGGGTACATTTGCGCGACTCCATTTTGCGAAGAAATATTCACAATTTGATAGTCAGTCTAAGATGTAGAGAAATCGGCCATTTGTTTTATGTGGCGGAGATTGAACGAAAAATGGCGATATGATTTTTCCACATGGGAAAAGTTCATTTCTTGGTGTCCTTTCGCCAGTTTTTACCGGCAAAATTACCAGCTGTTCTTATTGTCTATTATATCGATAGGAGCTTGAGCACTAGTGATTTTTACACGATCTGGCATACTGTGATTTTCGGGTATTCCATTCATCACAGCAGGTGTGCGTCGACGAAAGCAAACGATTTTGTCCATCCACTGAGTGGAAGGCTGCAGACACAAAAGATGGTTTTCACGAAAGAACGAATAGATAGAACTGTTGCATATAATCCGGCTCGGGATGGACAAACTAACGTTACTCTCTCCGACTGAAAGTTAGGGTGTACAAATCTGTTGTGCTTATTGTGCTCCTATACGGTTGTGAGACGTGGCCTGTTCAAGCGGCCGATGTCGACCAGTCGTCCGGGTTCGGTCACTGCTGCCTGAGGAGCATCTCACAAGTTTGGTGGCAACAGCGAATAAGTGATTCCGTGGTTTGAACACGTGTCTATGGAACTGAGAGTGTCGCGTACTCAGTCTATTCTACCATATCACTCCATCGGCTTCGTTGGCTGGGATACGTGCAATGTACGCCACCTCATCGACTTTCGCGTCGAGCCCTATTTGCTTAACTTAGGATGGGCTGGGAACGACAACGTGGAGGCCAAGACATGACATAGCACCGGTCTATCGAAGTGCTGATGTTAAGATTGGCATCCGTCAGTTCCGCACACTTGCATGGCTAAGGACCTCGAGATCCACTACACAGCTGGCTGGAAACTTTTGACGGAAGTGGCTCAGCGTCATTCTCAGTGGCAGTTATGCTATGACGACTTGTGTCTAAACTCCTGAGAAACTTCCTCTTTGACTCTTCACTCTGGTTCTTCTATTTCATGTTTTGCATGGCACCAAACCTCTGTACATTGTACCG
>STRG.47362.1
TTGTAATAAAATACGCAAAATGAAACAAAAGTAATAATTACCTTGATGATGCTACTGGCACTCGGGCGCTAGCCCGTGCAGACATAGTGGACTGTGAAGACAATTTGGGAGAACTAACACAGAATTCGGTTGAGCATGTTAGAAATTTACCTTTGCATTCCCCCAAGATGTTCCAAAATGGGTAGTGGGGAGGGTGGTCAGTCCAGCATAACTGGTTTTGCGGTTTTCCGCATCGCCTGGGGACTCCCATCGGAAGAGAATTCCATGGAAACCCTTTAGGTATGTGGATATAAATGGTTAATTACCTCTTCCTTGTGGAATAGTGCTGAGAAAAGTATGTCTGCTTCTCCATTTCATCCGTGGAAGCAGCACTTGACTGAGCAACCAGCTGACGCTTGAAGTCAGTGGCATCCCCAAGTTTGTCT
>STRG.14030.1
ACGAGCGTGTACAATCGGCGAGCAACCGAAAGTGAAAGTGATTTAAAACGAGGTCGACGAAAACCCCGGAAAAGTCAGTCCAGTAAAACGTACGCAACCGGGGAACACTATGAGGTCGATGTCAGACGTCAGAAAAGATCGTAGAGAAAATGGATCAAAAATGGCGTCCAGAAAACAGTCATTTTCTCAGAACGATCGAGGTCACTACAGCAGCCCCCCGCTAGAAAGTTCGGAAAGCTTCCGAAAAATGTCAAGGAAGAGAAGACATACAAAAGATATTCGTGCTCGTGAATGCTTGCAAAATACGTGAATGTAGCTCTGCTGTAGGATGGGCAAAATCCGTGGTATGCAGGAACCGTAGGACGATGGTCGAGCGTAAACCAAATTCGTTGCCAATGACATCGGTTGGGTGAATCGTCATCCAGGTGTGCCACACCAATAACGTCCAGCGTCGGGTGACCTTTACCCAATGTGATATTCGGAAGCCAAATGGGTAAGTTCGTCAACGACAAGGAACGACAGCGACAGGGTTCATCCAGAATGCAAGCGTTGGCGCCAAAATTCTACAGATTTCGTGGGACCAGCGAAGCGTACCATATGGCGAGGTTCCAAGAAACGAAATGAAACGAAAAACTGGTGTAGCAACCGCAATGGACCTGACTAGAACACAGTAATAAACAATGAGGTATCTTAAATCGTGTTGAAACGATAAACACGAAAGTTATTACTGCGATGTGCAATCGTTAAGATCGTGTTTGACTTGGTCGCGAAAACGTGCTGGGCAAACGATCTTCCGACCGGAACGTGAGGCGGGAGCCTCGTTCACGGACTGGTGCGTAGACGTGTTCTGCCGACTTGAACGTGAGACAGTATTCTCAATAGAGGACGTAGCAGGGCCAAAAGACTGTTGACTTGAACGTGAGACGATAGCCTCATTCGAAGCCTTAGCAGGCAACACCATCTGCAGACCTTGACGTGACACAGAAGTGTCGTCAACAGGTAGTGCAGGGTCAACATCGAATCCCATGTCGGCGGGCGACACGCTGTCGTCAACGTACTCGGCTTTGAGACGATCAGCGCTAAATGTATCGACGCGACCGTGTCGATCACACTTAAAGGTCTTACGTCGACGAGAAATCACGTGAAATGGACCTTCGTAAGGCTGTTGTAATGGTTTACGTACCGAATCAACACGAATGAATACATGCGAACAAGTTTCGAAGTCGGTCGGAACAAAAACCTGTCGCCGCTTCATTCGAGTGTGCGCCGGAGCGAGCTTTTGCATGTACGTAGACAAACGGTGAAGGTAAGTCTGTACGGCAAGTGAGTCTGTACTCCGTGGCGTAAAGAATTCCCCAGGCAGTCGTAATGTCGTGCCGTAGACAAGTTCTGTGGCAGAACATTGGATATCTGCCTTTATGCAAGTCCTGATACCAAGCAGAACTAGCGGTAACGTTTCGTACCAGTCGGGGCTCTCATGTGCTCCAAGAGCCGCTTTGAGTTGGCGATGAAAACGTTCGACTAAACCATTCGATGCCGGATGGTACGCAGTAGTGCGAATGCGTTCCGTACCTAGCATGTGAGTTAATGAAGAGAATAGTTCGGACTCAAACTGTTGCCCTCGATCGGTAGTGATTGTAGAAGGACAGCCATATGAAGCTATCCATCGTTCTATCAGATGTTGAGCCAATGATTCGGCCGTGACGATAGAGATGGGAATAGCCTCGGGCCACGTCGTAAATCTGTCGATGCACGTTAGTATATAGGTATACCCGTGTGATGGGGTCAATGGACCCACAATGTCTACGTGGATATGATCGAAGCGAGCATCAGGCGTAGCCAAAGTACCTGTAGGCGAAGCTCCGTGCATATGCACTTTAGATCGTTGACATTGTAGACACTGTTTTGCCCAAACACGAACATCTCTATTCATGGACGGCCAGACGTATCGTGCAGCTACTAATCGGAGACTGGCTGCGATTCCTGGATGTGATAGTCCATGCAGGGTATCGAACACGAGGCGTCGATATGCAGAGGGTACGACTGGTCGAGGTAGGCCAGTAGACATGTCGCAGAGTATAGTCCCAGCACTGGTGGCCAGAGGTACGGACTGACACTGTAGCGACGATGACTGAGCGGCTTCCACACATGGGGAATCCTGTGCCTGTGCTGCAGCCATGGAAGGGACGTCTAAAACCGTAATTTTAATTGAACTAATCGAAATACGCCACAAGGCATCTGCAACGCAGTTCGACTCACCTTTAACGTGTCGTAGGTCGGTCGTGTACTGAGAAATATAGTCTAAATGTCTGACTTCTCGTGGGGAGTAACGGTCAGACTCAGTATGCAATGCATACGTCAAAGGCCTATGGTTGGTAAAGAGAATGAAATATCGACCCTCGACTGCATGGCGAAAATGCTAAACGGCATTATATGCAGCCGCAGTTCGCTACAAAGAGCACTATATTTGGTTTCCGTGGGATTGAGGCGTCGAGAGAAGAACTCTAGTGGATGCAAGACCCCAGAAACGGGCTGTTGCAGGACCGCTCTGATGGCAAAGTCGGATGCATCCACCGCCATGCTTAGCGTGGCGGATGGAACTGGGTGCATTAGGAGCGTGGTCTGAGCTAATGTCGCTTTGATCTCCGAGAACGCTACTCGTGCGGCATCCGTAAGCGACAACTTACGTGGATTGCCACGAAGTAGATCAGTTAATGGAAGCAGACGTTCAGCAGCATGGGGTATGTAACGACGATAAAAGTTAACTAACCCCAAAAATGCCTTAAGCTCCTTGATTGAGGACGGTACGGCGTAATCTAGAATAGCGCGCACTTTATCCTCACAAGGTCTAATACCCTCTTGAGTGATCTTGTGGCCGAGGAACACAAGTTCCGGTTAGCCAAGTTCAAATTTATCAGGATTGACTACTATTCGATGTTCGGACAAAAGTTGAAATAGTAGCGTCAAATGTTGGAAATGTTCATCTGTGCCCGACGGTGCGATTAGCAAGTCATCGATATGGACGTGAACAAATTCCA
>STRG.30870.5
GTGAGTCTGCGCCACACCGTCACGTGGGGTCCTGTAGCGCGTTGACTGAGATCGCTATTCCCATTCTCTTTGATGTAAGTGTTGGTACCTGCCTATACACTTACTGGGCTTCGGCTCATTGTGTTCTCATTCCTCCTTTGTCTTTGCAGACCGTGCACGTGTTACCCCGCGGAAGAGAGCTGCATCCAGCACATCCGGCGGCCCTGCGTGTCCGTGTCCCTGTCCCTGTCGAACCGCCGCCGCCGTCGTTGTCGTCATCGTTTCCGTTGTATCGTGGCGTTTTCGTTATCGTGTTACACTCCAATTGTCTCATCCAGCCAGCTGTTTATACTTACTTTTAAGATTCTTTGTAGCTGGGTAGCTTTTTGAATATTCATTTGTATTCTGTCAGCGTTTGACCCTTCTAAAATGTGCCATAATTCCATAACTGGCGGCGAATCCTAAGTCCCATTTACTGCCACACATCGGAATGATGATTCTTTCAACCGCGAAGACGATCAAAAACGTATAAAATACCCAAACAGGGATGAATCATCATGTCAAAACAAGAACTGGGAAAAGATGTGGAGGACGAACGGACATGCCGTGATGCGTGCAATCGTTTTTACAATGAAGGGCGCGATAAAACCGCTAAGAAGGTATATAATATGTACGAAAAGCATACGTGGTTCTGCGTAGATTACCCATCCACAGCAATTAGTCCAGCAGTATTGTCGGTGTGGGAAAGCGTGAGACCCAGTTAATGAATCGCAAACACATTCCGGAAACGCGTGCGCATGTACAGTGAAAGAAACGGACGAAGAAGGCGATCGGTTGGAGGAGACTGCCGAAGAATATCTGGGTCTAGGTGAGCCGAACAAAGACGCAAGACTGAAGGGGATTAAGCATAAGCCGAGGACAAATAAGTCCAAAATAGAGCAAACAGCTACTTGTGAGCAAGCGGTTCAAACCGCAACCCGAACCTATCGATCGCCTCAAGTGATCTCACAGACGCAGCAAACTTCCGGAGTTCGATTTCACGCGACATGTGAATAGGCTACGTTCGCTGCATTTGTGTCTCTGGCTGGTCGGATTCGGTGATGTATCGGCTTCAGTCCAGGTGTTCCATCAGGCTGCATTTAAATGCTGAACTCATTTTCTTTCATTCCGTATGTAGCCGAATATGTTCTGAATTGGTGTCGATGAGTGGTTGTGTGGTTTGCTCGCGTCCTATTTTGAGGCAACCATTTGACTGTTAGCAAAAAGTAGTTCCGGGTTTTGCGCGATCGATAAGGTCATTGAAGCGGGTTGAGTAATACATAAGGGTTTGGTAAGAGGTCACGGCATACAGTTATCTTACGCTGAGTGACGATACTGCGTGCAAGCAAAACCGGCGTAGATCTGTTATTCGGGTATCGAGTACTCATCTGCTTAGACGAGAGAGGGATGCAGCACTAAGTAGAATTCATTGCCGGTAGCATTAGCAGCTTCTTCAAATTGAATGCCTTCATCATTTTTGTTGCTTCTGTTTCTGATAAACTTCAAACACAGAAGAATTTCTTTTCGTGTTGAAAGTTTTTTCATGAATCGATGGGCATATTCTATGATTCACTTAATAAGTGAGGATTCTTCTTTTCCAGCTCCATGATCTGCTTTGCATCGAGGCAACAGAGCAGGTTCGAATGTACCTGTGACGGTCTCCCTCCCTCCTCGTCTCTGCGGCATACGATTAAGAACTGGAGTGCGACGTTGAGGAGAGGCAGGAGTTTAGGATCCTCGGTCAATGAGTGTTTCTGATGTGCACGCTCATGATCAAGCAAATGATTGGTGATTGAATCGGGGTATGTGAGAGCGTGAAGGCTATGAACGCGTTCCCCCGAGAAGCCACTTGGAATTGAGGATCGAACACGAGCAAACCCCCGCTAAGGAACACTGGCCGTTACAAACTACACGTACATGACGGAGTGCTCCATGATCTGATGTGCATCGAGGCAACAGAGCAGGTTCGAATGTACCTGTGACGGTCTCCCTCCCTCCTCGTCTCTGCGGCATACGATTAAGAACTGGAGTGCGACGTTGAGGAGAGGTAGGAGTTTAGGATCCTCGGTCAATGGGTGTTTCTGATGTGCACGCTCATGATCAAGCAAATGATTGATGATTGAATCGGGGTATGTGAGAGCGTGAAGGCTATGAACGCGTTCCCCCGAAAAGCCACTTGGAATTGAGGGTGAG
>STRG.40361.1
AAAGAGTGGACCTACACGGGAGGAAAAAACAAATAACGCAAAAATAGCCAACACACGGGTTAAAAAGTCTAACTGTACAAACGCACATCGATCAGTCATTCTGATTCCACAGAAAGTGACAACACGATCGCCACTGTTCACGGTTCGCTACCATATCCTTCAGTGTCTCCAACTAACTGGTTGACGGATCTTTTGGACCCCAACCACGAAGACGTGAAGCACCTACTTCTCCTAAGTTTGCTGTACATTTTCTCATTCCTGGTTGCCCCGTCATCTGTTGACCTCCACGTGGTCTCTTCCACTTCCTAGGAGGAACGGAGAATAGGACACAGTACGGCAGACATGTGTTTGCCATACGTAACACGTGTCCCAACCAACGAAGTCTACTAAGCTGGATATGCTGTGACAGAAAGTTCTCCGAATCAGTACCCAATACTCGCTTTCTGACCTCATCATTACCCACCCGGCTATTAAACCCGATCTTAGCGACACTAGGTAAACATCGATGGTCGAAAACCTCAAGACGACGAATATCTTCCACACACAAACCCCCAAGTTTCGCAACCATACAAAAAAACTGAACGCACTGTGGCGCAGTATACACGACTTTTCAACTTCAGTGAAACGTCAGATCGGCGACACAAGTGCTTCAGTCCAGCGTACGCCGCTCGAGCTTTGGATATCCGCGTACTCACCTCTACTACTGTGCTCCCATCCGTCGTCACACTGCTGCCGAGGTAGGTGAAGTGGTCGACAACTGACAGCACCTCCCCATCGAGCATCAAGCTCGGAATTGTTGACGTCCAGTCTTGTAACATCACCTTGCACTTTGAAGGTGCAAAGCGCATGCCGAATGTAGCTACAGCTCTTGCGAGATTATTTAGTGCACGCTGAGCATGTTCCGTGGATTCGAACAAGCAGACAACGTCGTCTGCGTAATCTAAGTCACATAGCTTTTCACTATCTCCTAGTTCGACTCCTACATCCTGAAGATTTTGCAGCCCACTCTCCATTATTTCGTCCATGACGAAGTTAAAAG
>STRG.30872.2
ATCTGGCTCAGAGAAAGGCCATTGTGTCATTATGAGGCGGGAAAAACACCAAAGGGAGCAAACGCTTGGATGAATTCCCAAAAAGAGGAGAAATTCTCCTTCATCAAAATTTGTTTTAGTGTTTCAACTTTCTAATGTAGTTATGATCGCAGAGGTGTCCGGGTAGTTGAAATGGCCGATTCCAGTGATGATATTTACGCCGGTTTTGACGAGTTCAACAGTAGGGCTGACGTTGAGAATTTCCTTCGAGATGAAAGTTTCCAACATGCTGTTAAAACCACTAGTCATGGAAGGAAACCACCGGTTCTGGGTCGCAACTTGAACACGGCTGCAACTCGTGCGGCAATCAACACTTCCGTTGGTCGATTGCAAACAGGAGTCAACCTCAGACTAACTACTGCTGCTGGATCTAACTGTGGTGACGGTGGTAGACCAATGACATCTGTGCGTGCCGCGGGTTACTCTTCGATGGGAAGAAGACTTTCGACAACAATGGGAGGTGGAGGCAATTGGTCTGCAGGACAAATGACTGCCGAATCAGGACCAGCTCCGCCGCTGGAAGTCAGATCAGAAGACAGCCCAGAAGAAAAAATTAAGGTCATGGAAAAACGAGTAAATCAACTGATAGAAGAGAGCTGTATATTAGCTAGCCGTGGTGAGATCAGCTCCGCGTTTGAGAAGGCCAAAGAAGCTGGTCGTAAAGAAAGAGTACTTGTCCGTCAACGGGAACAATTGGGTGTGGCGGATCAGATCAACTTGGATTTGACTTATTCCGTTTTGTTCAACTTGGCCAATCGTTACACAGCAAGTGGCATGTACCAAGAGGCACTCAACACGTATCAAGCAATTGTACGCAATAAAATGTTCGCCCATGCAGGTCGACTCAAAGTGAACATGGGGAATATTTATTTCGCGCAGAAAAATTACATCAAAGCGATCAAATTCTATCGTATGGGTTTAGATCAAGTTCCGAACACGCACAAATGTATGAGGTACTTTGCAGTTCTTCTTTCACCCTGTGAAACTGACTCACGGATTGATGCGATAGGATTAAAATTATGCAAAACATCGGGATCACATTTGTCAAACTTGGGCAGTATGCGGATGCGATCACCTCTTTTGAGCATATCATGCAAGAAGATCCGGACACAAAGACCGGATTCAATTTGATTTTGTGCTATTTCATGATCGGAGATCGAAGCAAAATGAAATATGCTTTTCAACAATTACTTCGAGTAGATTTACACTTGGACGATGAGGACAGATATCTACCACATAATGATGACAAACAATATGACCTGATTCTGGAGGTGATCAGAAATGACGAGCTACGTATGTACGAGAAGAAGCGGAAAGCGCAGGCGGAAAATTTCATTAAAATGGCCGCAAAACTTATTGCCCCGGCAATCGAATCAAATTTCCATGCTGGTTATGACTGGTGCATTGAACAGGTGAAAATGTCCAATTTTCACGAATTAGCCCATGACCTGGAGATTGATAAGGCAGTGATGTATTTAAAACAACGTGATTTTCATCAGGCAATTGAAACGCTTAAATCATTTGAGCGAAAAGATACCAGAGTGGCCAGTACAGCTGCCACAAATCTCTCGTTCCTTTACTTTCTCGAGGGAGATTTGGCTCAGGCTGATCGATATGCAGATCAGGCTCTGGCTGCGGATCGATACAATCCAGCGGCTTTGGTGAACAAAGGAAATGTTCTATTCCAACAACAAAACTATGAAAGAGCTCGAGACTGTTACAGTGAAGCGCTTCAAGATGATTCCAGTTGTGTAGAAGCTTTGTACAACTTGGGCATTGTCTGTAAACGGACAGAACGGTACGAGGAAGCGTTGGACGCATTCTTCAAACTACACGCCGTACTGCGTAACAGTGCTCCCGTAGTTTTTCAGATCATGGATATCTACGAGAAGGTAGAAGATCCGACTCAAGCTCAAGAATGGGCGATGCAGCTGCACGGTCTAGTTCCCAGTGATCCATTCCTGCTCCAACGATTGGGCGATAACTATGAACAAGAAGGGGACAAGTCGCAGGCATTTTCCTATTATTACGATTCTTTCAAGTACTTTCCTTGCAACTTCGACGTGATTGAATGGCTCGGAGCTTACTACATTGAATCGCAATTTTGTGAGAAGGCAATAGCCTATTTTGAAAGGGCAAATCTAATGCAGCCCAATCAAACCAAATGGCTTCTAATGATTGCATCATGTCATCGTCGAAGTGGAAATTATCAACAAGCCTTGGAAACATACAAAGTGATGCACAAGAAATTCCCTGACAATATTGACTGTTTAAGATTTCTAGTCCGTCTAAGTACAGATATGGGCTTGCCTGAGGCCCAGGAGTATTCGAACCGTCTTAAGCGCGCCGAGAAAGCCAAGGAGGCGCGTGAACAACGTCAACTATCAGCAAGCAACCGTCGTGGCAGTTTCAATGTGACCAGTACGGGTCGCACACCAGGCAGCCGGGAAAATTCAGCCAGTGCAAGCAGCGGAGGCGATAGTCGAGAAGGCAGTGCGAAACGCAGTTTCGCCCGCGGACCACTATCCCGTACCTCAGTGACCAGTCTTCCCCGCCAACCGGAAGATAGTGCGGAATCCAGTCGGCGGTCTGCACAATCCACGATGAATGGAAATGTGGACTATGTGGATCCATTAGGTCCAGCGACTGAACGTCCCCGAACAGCTGCTCGATCGCGACCGATTCAGGATGAATTTGCTGATGAGGAAATTGATGATAACCTGCTCCCGGAATAAAGACACTATAGTGAGACATTCCGCTGACTCAAACAACTGTCATCATCATCATTCAGTGTCTCACACGTGAAAACCTTCGTTCGTTGTTCGTGATGTTGTTCCAACTGTCTGTTGCTTCCAGAGTCCCTGTTCCAAGTATATTGTATCTGTATTCACATATGCGAATTTTATGGAGACTAAATACAATTTCCCCATTGCTAGAAAAA
>STRG.76031.1
GAAAGAATGCCCTAGTAGCCAACACACGGAATACACAGTCTAACTGTACAAATGCACATCGATCAGTCGTTCTGATTCGATAGAAGATGACAACACGATCGCCACTGTTCGCAGTTCGCTGCCATATCCTTCAGTGTCTCCAGCCAACTGGTAGACGGATCTTTTGGACCCCAACCACGAATTTGTGAGGCACCTACTTTTCCTAAGTTTGCTGTACATTTTCTCATTCCTTGCTGCCGCGTCATCTGCTGACCTCCACGTGGTTTCTTCCACTCCCTAGGAGGAATGGAAAATAGGACACGGTACGGTAGACGTGTGTTTGCCATACGTAACACGTGTCCCAACCAACGAAGTCTACTAAGTTGGATACGCTGTGACAGAACGTTCTCTGAATTAGTACCC
>STRG.25911.2
CGCACGCTCTCACGCACGCTCCCAAATACACGCTAACCACTATCTCTCCCAATCACCTTCTCGTTCTCACGGGTCGTGGAGAATACTGTTCTGGTTAACATATTTGTGCAGTGCCGCACATTAGAGTAACGTACAGGTGGTTCACGCAGTACGAAGGACCGAAGCACGCGTTTACTAAGGAAACCGCGAAGTAAGGTCTAATCAACCTTACAGTACGCCGAGCACTACGGGACCGAGTCATTGGTACAATGTGAAAATCCGTTGTTATACTACAAGAAACAATCCAAGCAGGGGAGGAATCTGGGACACTCAAACTGTGGATGAACGGATAGCAAGTTCAGGAAATGACATAGAGGAAACTGCACACACGACTGACCCAGACAAGCAGGAGGACGTGGTGTGATAACTTGAATGACAAAGGTCGCTCGCATGGTACAGAAGAAAGGTTCGATGGGCGATTTTGAATGAAAACAGAGCTCGCAGAAAAGCAACGACGTGGACATGCAAATAGCATGAATGACGCATAGAGGACAAAGTCAGCACAGAGCAAGATGAATATCGCTTTGGATCGCACAGCCACCTGTGTCTTGAATGCAGTTGACTAAGGTGTCTTCTCCATTCCGTTGCATGCCACTATCACTTCAAAATCTGTGGTCCACGCCTCCACATTTCCATCCGCGAATGGAACAGGTCTGGGTAACTTCATTCCGTGTGTATTTGAGTGATAACATCACCAATGTGGAGTGAGGTTCATTTTTGTTTGATTGACCAGGGAAGATAAATTGACCGCGCTGTAGCATTTTCGATCCTCCGGGCGTCTGAGTATTTTGACCTCGCTGTGGTCTGATGCCTGCATCCATTAGGTTGTTTATTTTGAATATCACTTGTGTTCCGTTGGTCTCGTTGATCCAAATGACGATTTGATCTTTGTCTCCTTACATCTGCTATCTTACCGATTACCTGAGATTACACTCAATTCCGCTCACAAGTCCACATGCTTCTTTTTCTGAGTTTTGAGGCAATTCTGACATATTCGCCATCTCTTCAGCTGTCTGTGACTGTCGACTGGTTGGCCCGATGTGCTTGACACTCACTTCATTCTGTTGCTACAGCATTCCTCACCACCCTGTGTTGACTATTGTTATCATACGACGAAGGCATTTGCAGTAATCAGTCGAAACTATCAGCCCGATGTTATGGTACTTTTTGAGACTTCGAACCCGAACAACCTGATTCGATATGAGGCGACGGTATACTATTTTGTTCAGAGTTAAGCCGTACTGGTAGACGGCTGCCGAGAAATGTTTACCATTTCGGTCATGATCCCCGTTGCTTTGATCACACACAGGAACATTTTGAACGATCCCAAATGCCCTTCCCAGACTTTCGTCACCCATGAGATTATCGATGTCGCGATGAAAGCGGGCCACGTCGTTGTATACTAAGGATGGCAGATCTGATGTGCTAAACTTTCGGTACTCTGTTTGTTTCTCTCGATCAAATCATCAGCTATATGGAATGTATATGCATCCCAGTTGAGTGAAGTAAATACGACATGACTGTATCATATAACTAGTCCGTTTTCTATGGTTCGTTGGCTGTCGTTACCCCTGTGCTCTCACCGGTTGCGTCGGAGGCTCAGTCCTTAGCTTTCTCAGTAAACGCTGTCTTAATGAGTTGAAAACACTCTGTTGTGTTCAGAATTAACGAAGAACAACATGCAACAGATCCGTTTATTAACTTAGCAGTAAACACGCACGTAGGCGGTCAAACAAACAAGCAAGTGAATCATCTATTGACAAGCCCAAGCAGTGCATGAGATCGAGTTCGGCCAAGTTGGGCCACTCTGTAGTAGCGACACAACAGGCATGTATGGCCCATTGGTAAAGTCCGATTGGTTAGAACAAGTCGTCCATGACATGGGTAAAATCACAGTGATGTGCGTACGTGTGTGCATGCATTTGTGACTAGTCGTGGCAGCGAATCACCATCAGTCGATGGGTGCGTACGTGTGAGACTGGTTGCGTATGTGACTATTTGAACCGACACACCACTTGCATCTTGTAATTCATGTCCTCCACCTGCTTCAATGTTATCTAGATTACATTCAGAAGTTCACGGAGAACTGGGGTCCACGATTGTTATTGGGAGCACAAGCGAATCATGCGTTTTGATGTACACGAACATTTGATTGCACAGACCAGGTTCACTTACAGAGGATAAAGAAGTTGGCAACACAGTAATTGAGTGTTATGGAATACAGTTTGTTGAACAGACTCGTTTTCAATAATTCATACTCATTCCATTACATTGCAATATATCACCAACAGGTTAAGGGATTGGATCAACTGGGCAGAAGGTGGAAGTGCGTACTGTGTGTTGTGTCAGCGAGCATGGTTGAAAACTGGAGCAATTAAATCACTCACAAGCTCGGTGATTTCACACATAGCTCAGTCTTATCACATAGTAAACGAGCTTTCCGTGTCCTTTATGAGGTTCGGAGTCGACAATCAAGACTAACAAAAGTATCGAACCTGGCCACAGCCGAGAATAGCTGCACTGGCCCTCAAAAACCCCATCTGTGCGTTCGAAAACAATTTTTGTTCTCTGAAGCCTTCTTAACCCACCAGCCACCACGCAATTGGAAAACGACCAGACGAAAACTGTCATAACGCGTGAGAGACAACCCACATCCGTTCTTGAGTTAAACCTAAAGTACAATCGATTTCCACTAATAGTCTCTAACACTCCCCCCTTCGGTCTAATAGCCACAATTCCTTAACCTGCTGTATTATATTGTGATATTATGGAGCGAGTAAGGATCCCTGAAAACGAGCTCGTCCTCCATTCTGTTTTCAAAATCTGTCCAGTGGGGTTAGTCGGACGTTTGCTCTCTGTATTAAATAGCTCGCATTAGGTTTAAATGAAAAGTAACTTTCAGGTAGCATTCGAAAGAGCCATCTTCTAAATCA
>STRG.18756.1
TCAAAGGGAGTCTCCGATACAGTCACCCGACTACTCCGGTGACAACATGGCTCTTGGCCATTCATCACCAAGGTAAGTTTAGTGCGAACTTCTCATTCCTTATCACTTTTAGTCCACCAATATTGAAGTCCCAGAGGAGGTTCACGGAAGATGCCACAATGTCAAAAGTGGCCGGCCCCAGGTATAATGCGTAAAATTTACTAACACTCCTATATTTCAATTAGCATGACACAAGTTGTAACAACGCCCCTACATCCACAGCATGTGCCCGCTTAGGCCTAGAAGTCGCAAGGTAACTCTCCCATTATCAGCTACTACGATTACCAAACTACTTT
>STRG.66455.1
CTGAAGGTATCTGTAAGGTATCGTTGGGATACAAAGACTCCAAACTTACCGTTAAACCGAAAGAAACCTTCCCAAGTTTGCTTTATAGGGGAGAATGGATTCAGTGAAAAACTCAAATTGCTCTATAGTGCTCGTTGATTCGGGCCACTAGATGAACCAAAAGATACATTCAAAGCAACAGAGGCCCATTCAGGAAGCTTCAAGAGTAATCATATGCCGATTTTTGGCAAAAGCTGGAAGTCATTTTGCCCGCAGTGATGTTTCCTGCTTAATAAGTCTGATGGTTCTATTGTCTAAAATCATGCTACCATCTCTCACAGAGGCCAAAACTAATTCAATCGGCTAGTGAAATTAAAATGTTTGAGGTTATCTCGACCGTAGGACACGTTTACTCGTGGTTTTCACCAAAAGGATTGGTCATGAATTGGATGAGATTGATAATTCTAGAATGTACAAACCAACAACGAAAACGCTGAATAAGGACAAGTTTTATCGTTTATTGTTTTTAGGTCTCATGGTACTCGATTTTGCGAGGAGCAAACTTTGTTTGTAAACTTGATGCCGTCAGATAAGCCTTACGACGAAACTATTGACGTACCAGATTCTGAAGATATTGCAACACCTCGTCCCCAAAAAGCAGTGTATGATACAATGGAAGAATTTGAAGATCGTCCAGGAAAGAACAAGAAAAAAGTGGGTCAAACCAGTGAGTCACAATTGACGACCACCCCGCCGGCTGGGGTCAACCTACTCAGTGGCATGAAATCTGCCACGAAGAACACCGACCGCGTGAATGCTTCGGAAACCGGCAGCTCTGAAGATGATGATGAAGACGAGGACGATGATGACGAAGATGAAGACAATACACCAGAAGTGGTTGAAGGAGCCTACAACCCTGCGGACTACGAACACTTGGCTGTCTCGGCTGAGATCAAGGAAATGTTCGAATATATACAACGGTAGATTTTCAGTCTGTTAACAGATAATGGAATTGCTTGTTCCTTCAAGCTACACACCTCAGGTAATTGAATTGGAGACGCATTTGAAACCATTCATTCCCGATTACATTGCGGCTGTTGGTGATATCGATGCATTTCTGAAGGTTCCCAGACCCGATGGGAAACCGGACAATTTGGGTCTACTTGTTTTGGATGAGCCGTGTGCCAACCAGTCCGATCCGACTGTGCTTGATTTGCATTTACGAGCTCTGTCCAAGCAATCGGCCTCGAAGAAGCTGATTGTGAAAAGCATTCAAAATGCAGAGCAACAATCAAAGGAAATTGACAGTTGGATTAAGAGTATCGCGGATCTGTACAGGGCGAAGCCCCCACCGACAGTGCATTACATCAAAAACATGCCTGAGGTTTCAACACTGATGGCAGAGTGGCCTTCCAAATTTGAAGACTCCATGAGAAACCTTAGTCTTCCTGGATCCCAGTTGGACTGCAGCCTGAAGGAATACATCGACATCATTTGTGCATTACTGGACATCCCCGTATACAATAACCGAATTCATTCCCTACATTTGTTGTTCACTTTGTATCTGGAGTTCAAAAATTCTCAGCATTTCCGACAGAAGGATTCCGGCCCACAAACAACATAGGCAACAAGGGTGATCACGTTCAACACTTGCGTTATTATGATAACAAGTATAATGTGACAATAAAATCAGAAAAATGAAAAAAAATTCAATTGATATAAGTTTTTTTGATTATGAGGTGGGACTCGTCAGATTTGAGAAATGTTAAAAGTCGCTAACCCCGGTGGGATGTCTTGGTTGTAAATCATATTGGAAGAAATGGGATAAACTTTATGTATTGACTGATAAATTTAATCTGTAAACCCAACAAACGAAGAGGCGGGTAAAGTTGGATGAACGGAAAGAAAACAACAGCAAAAAGAATTAGGATAAATTAATCACATGAAATGATCTGCATAGTTTAGTCGTGCTGATCGGACAGCATCCTCTGTGAAGACCTCAGCCAATGAGACCGCGAGTTGACTGATCTCAGACGAGTCTTCCAAATTGGTCAACACGGCCACACAGATTGGGGGAGCAAGGGATATGGCTGCGGTAAATTCTTCCGGGTCTCCGTGTTCCGGTCGAACGGTTCCCGCATTGGAACAACAGGGCAGACTGAGCAACAGTGCAGTGGTACTACCGACTGCACCACCCGTGTGCAACACGTATAAACGATCCGGGCAGATATTGGCCTCAGAGATCGATCCTCCAGATCGTCTATGACGGCATTGATCCATGAACAGAACGGGATAAAAGATAAATTAGTTTTCTTATAAGAATTCCAAAGAAACGTACTCCTTACTGGTTTCTCAAACCTAGAAGGGGCCCTGAAGATTTTTACCGCGGAGCTGAACAACAGAGATTTAGTTCGATCCACGGTGTTGCCTGGAACGCAATTACGTGAATATGTGCCATGTATTATCGGATCGATACTGATTATGTGAACCTCCCTGTCCGTAGTGTACATAAAACTCTAAGCCCTTACTACGTCTGACACTCCTGAGATCCTTTACGATTCACTATTCTAAGTCACAAAACGAATGTGTCGTTTCACCTCACATCTTCACGCGAACGTCTGTTACTAGTCTTTCTGTTATTATATCATACTTCAGAAATACAGCGGGTTTACTGAACGAACAACCTCAAATGACTGAAAGGCACCGGGGGGAATTTCCGCTTCACCGGAGTGTTTTTCGACTCTAAACAACGGTACATGAATACAGCCTCTTGTTCACCGGGTGAACAAATACAAAACAGGGAGACAACAATGAAGTTTGATACAATGCCCATAATTGTCCAGACAACTCACGCAGATATCTGAACTTCAATTCAGCCCAACCATAAGGTATTACACACGCGATCATCTCATCGCTGGCCAACGCAGTCGACAAACTATGCAAAGAAAACAACACGCGCAAACAGGAAATGCGACGCTTATACAGTGTCCTTCAGGAAAACAACTAGTCGCCACAGGTAATAAAACATGAACTAAGAAACAAACCAACGATAAATAACAACAGAAAAGTAGACTGGTTGACTTCCATCGGCAATTCATGAGGATTGCTACTTGAAGTTCCGGACCTTGGAACATAAAATGAAAGAAAAATCCAGACCGACTGGCAAAATCGCTATAACAAAATTGGAGCCTGACCCGATAGTGGAAATCCACGCCACAACTGAATACCAAACAACTGATTGCGATGACGCTAAAATTCCTAAACGACGGTCCGCACATACACTGGGCCCTTATTTGCCGAAAATTTTGCAATCTGCGTCCACCCCACATACCTCAACCGAAACGATGGAGCAGAGATCGCAGGCATATGGACGGCGCTAACATCACTAGGGGATAAACGCCCCAAAGGTCATCTTCCTGACCTCAAATGACCCTACTGTCACTGATAGAACGAAGACCCTATACCCACACATGAATCGAACACATGCACATTCACACACCCTTTGACATCCAATGGCTCTAAATAATTATCCCTGAATCACTCGGGTGTAAACTGCTAGCCGGTTAGCCGCGGCGACCAAAACGCTAATTGACGCAGCGCGCTCAGATGTAGATCGCCATTCCCACCTGTTGTGTCCTAAATTCGGTAAGGCACGCCTGTGTCCACAACGTATACTCTGTAGGACCATACGGCAAACGCAAGCACAGGCAAGCAAGTGAAAACGCAAACACGTATGCATGTGCGTGAGTCAGTGATGTATGCAATCGGAAGTGTAAGACAACTGTACAATCGTATTAAGCCGTGCAAGGTCGTGCAACACGGGATACAACCTGACTGGTCAGTGCCGTCCGGGACGAAACATGGCAAACGTCAACTGCGTGCGTGTGTATACGACCGCGTACGCCCATGAATGCAAGATATTTGGATCAAGTGTGTGCAGTGTGCGTGCGAGAATTTCTGTCTACGTACATGACCGTTCAAGCCGGACACGACACCACTGTTATCGGTGTAGGTGTTTATGCTTGCTAATGCCATTACTGAACTCCGGCTCATCGAGTTTTCTTTCTGGATCCCTGCAGATCGTGCACCTGAAACCTCTGCGGAAGAACACGGCACTCAGCATACTACGTTGACCACCAACAGTTCCGATACTGTGGTATCGAACATCAAGAGTAAACATAATACAACGCTTGGTCCCCCAAAGGGCTAGACAGCTTGGCGAACAGTTTCATTTCGCAAGCCCTCCTCCTATGGCATAAATGAAGGCTATCAAGAATACTTATTGCATTAAATCTGTTTGTTCACCTGTGTGTGTGGTGGCTGAGTGGTTTAGAACCCTTGATTACCACGTCAGAGGTTTGAGGTTCGAATCCCCGCCGACACCAGTTACGTTGGTAGTAGACAGTAGTCCACTGTCGTCCGGATCGTTACCACACCTGAACTATTGATACCTTATGCCGCTTTCCACTTCAAGTCTCACGGTCTAGATGCCGGTTATCCCTGATAGTGCAATGAGTCTTCACGGTCATAGAGTACACATTCCACTGCACTCATACGCAAGCACGTACTAAACAAAATCATAATAAGTCAGAAAACTTAAAACTGAACATACATCACCAGAATTCCGTGATGTTTCCAGTCGACTAAGGAAGACTTACAGTCCAAATACTGTCGAAGAAAGGTGCCCATACCAGATCGGTTTTCAAAAATGATCACCAATTCAACGAAATACGTCACAATGTTAAGTTCATCTTGAGCCACAAGTTTTGAGCTTTGCGTACTGCCACTTACCCGTGGGATTATTTTGGACAACTACGAACTTAGTCAAGGGGGAAATTCCGTCTCATATGTAGGGTATCAGTTCGCCCACAGCTTCACCGATACATGGCAAGGTTAAATCAGTAGCTATCACAACGGATGTCAAGACATACCACCTAGTGAGCGGTGAAATGGATAAATCCAGTGGACATTTGCAGCAAAGCGCTTGACGGGAATCGAACAAGGAACTGGCCCGATTTCACCGTTCAATTACCATAACTCGAAGCGAAATGATGCAAATTAGAATGCGCAACCCAGTTCTCTATAAACAAAAACCTATTGACACAATCAATCCGTTTGCTACGGTGTTGATTGGGTTTCCTGTGTGAATACAACCCTATTCAGCGTGGATGCTTTTACAGTTTTGTAAAAATGCAGGTTTGTTTCACGCACACCACTGAGGTGAGTGAACAAAATCCTACCATTCTGCAATATTTAGTCTTCTTTCTTTCGTGATTTGTTCCTACTACTCATCGTTCAGCTCTTCCCTTTTCATACTCATGCTTCATATTTATTCACACATCTATAAGGCATTGTCCAGGGTGTTACCAGTGCGAGTACCTTACCATCTTGAGCCATCTGTGTTTGGTTCAAAACAACTAGTTTTTCTCAAGTCGCATTCCAATCTGGAGATTGAACTATCTCAAAAACGACATCAATTCATGCGACACAAAGTACAGTATGAAATAAAAGTGGAACTATAAATATGCATGACGTACGGACGCGTCAGAGAGCGAAAAATAGGGACGAACCTGGACAAGAACCAACCGAGACCAGGTTGCCAAACTCCTTTCGAATTGACCGGGTATGCGTGCCACAGTTGGGTCAGTGTATCACGAGTAACCACACCGTGTGAATGTAACCGTCCCATATAGATGCTGGCCAAATGATTGGCTACCCGGATAAGGTCTGGTGCGGTGGACAAGATTCCTCCGCCGGCCCATTTGTACGAATTGTCCACCACTGGTGTGTTTTCTAACACGCCGTTTGTTGTGCGGCGATATTGTCTGATCGTTTGTAGGAGTCGTGTGAACGGTTATCAGTATTGAGCGACGAAAGGGCAGCATAAAAAGAATGAGAATACGAATACGAAACAGCGAAACTTACTAAAGAAACCCTTGATATGTAAGGTAAGCCAGATAAAACAAGCTGAATCTTTCTGAAGGATATAAAAAGCTCTTACGCTGTACAGCACGACGGCTTCCTGAATCTGGGTGCGTAGCAATCCAACCAGAGTCATTGGTTGGGGACCTTTTTCGCTTGTTTCCGACGCATGAACATGTTCTCGTACAACTGATGAACATTTCACTCCGTGATTGCTGTTTCGTCATCCCAGCCCACCCCTACTTCTGACCGACAAGTATCTTACCTAGCCACCGTCGTGTTTTATTGTGGACACACGCATAGGTGCGAGACTGCGAGATTAAGCTTTGTCCGAAAACTTGAGTTGTTGTCTCCCTATTATCACCTTTTGATCCCCATTTGACATTGCAAAGTACGCCCAGGTTCTCTGATGGCATTGCACAGCTTCAGAATGCCGATTATGATAAGTCGGTAAATTACGTAGAGAGACATGATAAGAAGTGCGTAACTTTTGCGTTTATTAACGTATTTGTTGCACAGCATTGGGTAATAAGGTACGAAAAATCCGAAAAAGGAATCCACTAACTTGCATCGAAAAGGTGTTAGTTTTTCGTGATATTCCAGCGAGGTGCTTCGGAGACCCAGGAATTGAAAAAGTCGACAAAGCTGAGTATCGATTCTGGCCCATTTAGGGATCGAATCTGCCGTGGTTTTCACATCTTCAGCGGGTTCGGTAGGTAACGGGAAAATAGGACCGTTCTGGGTTGACACACGTTCGATTGCTGCAGATAACAAAGTAAAGGCATATGTACTGTACAAGTACTTTTGTCCCGGAGAATGAGCCAGTGGATCGTCTTGAAACAGTCGACACGCTTCGAGTGGACTGTCGAACCTTTTGTTCAAAAGCATTTCCGGG
>STRG.57388.1
AACGGCCAAAGCCTCCATCTGCGTCTGGGAATAACCCTTCTCTGCAGCTTTGAGAAGGCGCGAGAAGCAGATGATTAGACATCCATCCTGTTCCAGAACTGGTCCTATACCAACTTCGGACGCGTCAGTGATCAGCATGGCCCACCTAGAAGGCACGAATAGGGATAGTATCGGTCGGTCAACGATATTTTTAATAAGAACGTGTAATGTCTTTTCACGCTGTTTGTTCCATTGTTAATTATCGGACAACTGGGCCAGAAAAAATGGTTCGGTTCGGTTCGCAAAGTTCGTAAAGAACTTGGAGTAGTACTGAAGGCAACCAACGATTGGTCGTAGGTGCGCCTGGTTTTTCGGTGACTCGATAACAATCGGGGGTTTGAAAAGATCTGGATCGGGTCGGTATCCGTTTGCGTTGACAGTGACACCGAAGAAATCTAATTTAGTGACATTGACATCGAACTTTGGGAGTTTGATTGATACCATTCTTCCCACGAGCCTCCCCAGCAGCTGCTGTGATCTGTTGTCGTGTTCTTTCATGGACCCGAAGACCAGTACATCACGCTGATATGCCATCAGTCCATCGATACGACGGATCACCTCGTCTATTGCAGTCGGAAATATGCCGGATGACACGTGTAGACTGAAAGGTAAAGAATTGTATGAGAAAATGTCTCACGGATTGTGGATGATAGTTATTGGTTTAGACTCCGTGTGCAGCGGAATCTGTAAGCACACATATGTCAGATCCATTCCGAGAAATAGTTGCTGCCGAGCATATATTTCATCTCTGTAAACGGGGGTTCAAGGTCAGTCGGTAATCACCGCAGATCCGGGGTGTCTCTCCGTCGCCGGTCATTGACACCACAATCGAAGTCGCCCAAGTGAATGAAATCACACGCACAACGTTACTGTCTTGCTCCAGTTTGGTAAGCATATTCAGAGCACCCTCTCTCTCTGGCTGTGTGGCAACACGCGGCGCTTAAGGAACACCGGATCACGAACCACTGTCATCTTCGCGGGTTCAAGCACTATGACACCTTTGTTGTTGGGGCATTGTGCGATCAACCGCTGGAGAACAAGCTGGTCCATCGGATTCTCGGAAGTTGTCTGAAGGACTACTGAATGATACAATGCACACATGGCATTCAAACCCAAGACCGATGGACTGTCTACCGAAATCAGGAATTGTACCGATATATAGTCACTCTCCAACCGAACCATTAGTGTAATCTCTCCCAACAGTGAAATCCGATGACCATTACCACCGTGAATGCGTGCACCAGTGGGTTGTATTAGTACACGGGACTGAATCAAGTCGAACACTGATTTTTGGATTATTGACTCGCAGCTCCGGGTGTCCACAATGAATCGATGTCACAAGCCACATTGGAACTGGACTGATTTGTACAGGAATTGGTTGGATTCACTCGAAATCTTCAATGTGTTTAGCGGATTGTCATCATTTTTCGAATCTTTAGGGTTTGAACTCCTCAAATTACGCTTGGATTGGCGGCACACCTTACGAATATGACCAGCCCTTCCACCGGAATGGTTCATTACTTTACGAATGCGGTAGGTGAAACGTAAGTGGAATTTGCCTCACGAGAAGCAACGATTCAGTTGGACTGGCTTGTGTTCAGGAATCACCTTGTTGGTAGGCTTTGACTGAGGCGCTTGACTTGAACGGTCTGGTTTACATGGACGAATATGTTAGTATTGCACTACGGAACGTTCAGCTGTAGCATCGGATATGTAATCTAATTGTTCGCATGTTGACCCGGCTTCAGAAAATGTGATGTCAGGATTCAGCAACAGCTTCTCTTGGAGCTCCGGATGATTTATACCGGCAATGAGGCGGTCACATAATTGTGCCTCTAATTAGCCACCAAAATTGCACTTCGTATCCTGTGTTTGTAGTGTCAGGATGAATTTACGGAGCTTCTTGCTGAGACCAGGAACCAGCAAACGGAATTTATCACGTCCTGTCACCTGAATCGACGGGAACTACGTGGTTTAGCAGCACAGCCTTCAACTCTTCGAACAGAACTGCGGCAGGGTCTCCCGGATAAGCAAGGTTTTTCGTCGGTGACTACAACGAATGGTTGCCGGCCGTCAAGAAGAATACAGTCTTGTTCTCCTTGGTTGGGCTTCAGCACAACTGGAACCGTTCAATCCACTCGTCAATCTCAGACGCACTGGAGTGCAGGTTCAGCTGTTCAACACTGGGCAGCTCCATAACGCGACGATAATTGTAATATTCGCAACATCCGAACTGATAGGACTTAGTGAAGTCGCTTCTGTCCTACCCTCGGCAATCCTGATCGTCTGAGGCACCTCAGCTTGCGTACCTACCAAGCTGTAACTGGTCGTATCACGTATGATGACCGCTGAATCTCCACAATGGTCAGTGTTATGGAACCGGGAGTGAAAACGTTCTGCACCAATGCGGTATGAACGCGACAATCTGTGTTCGGTAATTCTAGAGCGTGGTAATCTCCGTGACAATACGCCTTCAATCACAAGTGATGCAGCGGCTACAAAGGTCTATTCGTAACAGCACGTGACAACCGCAAAATAAAACCACTGATGCAGCTTGGAATGAGTCATTGTGCTCTACTGGATAGATAGGTAAACAAGCCTACACGATCGATAAACTTCATTTGGTGATGAACTAGTTTATACTGAAAACATGAGTTTGTGATTGTGACGATTTCCTCGTTGTCGGGAACATGAGACTTTGTTTTGTCCTGTGGATTTTCTCTCCATAAAATAGGAGGAAATCCTCTGAATGAGGCTTGTAGTGTTTTTGAAAAAATAGCAATATAAGACCAGATCCTAATTTGAGATGAAGACGATATTGAAAGGATGGTTGTTTATTTTTTCATGACATAATGTAACATCCTCGGAGCTTGAAAATGCAGGTAGTGATATTCACGTTCGCAACTTTGTTCGACGGCAAACCCTAGTGTCAAGAGTCAGTTCTTCGGAAAGCGTAATCAATATTTTGTTACAGCGTGCAACAAGGAAATCTCAATTATTGGTATTTCTTTGGTGGTTAATTAGGCCTCGTGCTCCAATCAGATTGCTTGATTTACAATGTGCCACATAAAAGTCACCATCTGAGCAAGATGGAAACGCCGCTGATGTGGTAAAATTAAACATATCCAGTACACCATGACACTTGGGTTTTAGTGACCGATGACCTGATCAACCGCGAACGCCAAACAATGCACCTGGTTTTGTCGAAACAAACTCGCACAACAGGGCTTCCTTGCGCCCGTAACCGTTCTACTTAATGGGCGTACTTTCACATCAAATCAGTCCTGTTGCACTCAGTGGGTTCGTATACATTTTCGCACTATGGACGTGGTTTTAATGGAGCTGATGAATAGAAGTGGCGCTAATGGTCAAGCACGAACTTTCAGGGAACCAATATTGTTCTAATCGAAGTAAGAATTACCAAAGGATTTTCGTCCATAACGATGCGTGGCTGAGATATATTATCACCGAAAAAATCTATTTTCTCGAATCCTC
>STRG.31251.1
CTCATCTACCAAATGGTTGGAGACAATAAGTGATATGGATAAGTGTCGAGGTCAGTGACGTAGTTGCATTCGGACTGTTCCCCTGTCGTGTTGATTTCCTCTTGGTACTTTGACTTTTTGGATCTTTATCACTATGCTTCTATTCTTTTTGCCCTTTACTGGACGATGCCGGAAGGTAGCAATCGAAACCAGTGGACAGACGTGCGAGGTTAATGGTTGAATAAACTGAAACTGAAACTGAACGTTCACATTCACGTTCCCACTTCAGTAATATCTTCTTTGTACACCAACTCCCCTGCATGAGCGTGGTTCTTACGCGAACAGCTCAACATTTTCGGAAACTGTTGGACCTTTGAATTATCACTCCGGCAAATTTTACTGTCTTATTTACATTAGTCAGCCATTGGTAAAACTAGTGTTGGCCAGGAGATCTCCAGGGGCCTTCAAGAAAGGAAAAGTCTCTCACTGAATACGACGAGAAAATAAGAAAATGGAATATTACAGTGAGAATAGATGGATGAGATTCTGGGCTGTACCTTCTGGAGGGGTTGTAGACCGGAGTCATTACCATTAATAGAATCGAAAAGTCCTTTCGAAAAAGTGCTACAAAGATGGATGCGCTGGAGTTGTTCTCTTATTTGTAATTTCTTCCAAAGTTTACTTTCAGTACGACCATAGCTGCAGTTGTTTCTCTCTGTAGTACAATTTGCTATTTTGGATAAAAATAAGATAATATTTCCAGCCGTAGATATCGGTGTAACCATGATTTTGCTGTTTCTGTGCAATTTCCACCGCAATATTGTCTTCATCATAAGGATCGATATGATGTTCAGCCCACAAATCCATATGGAGACCATGTTAAACTTTCACTCCGAGGAGTTCAGCGGGCTGAGCACCTAACACAAACCCATATCCATGACAGCGCAGGTGCTCTAAAAAGAGGAGAACGTCATATCGTGAGATTTGATATATATGCACACGAAGAGCATGTGGTCAATAGTTCCGTCGAATGCAGTTATCCAAATGTAGTCTGAGTTACAATGTAAGGTCATATATTATACACCACTCAGAGATTCTCAACTTCATGACGGGTGGAAATCATATTGTAATTTGTGTTCTGATGACATTCTCACTTGCCCTACTCATGAGTAGCGTGCACGTGTATCATGGACCTCGAGCACTCGTGACCTACACTCTCCGAATCTCATGTACTGACACCGTTCCTATTTACGTTTTATGATGTACGTTGAATGAACTTTCAGCGTTTATATTCTCGACTGTGGTTTCCTATAACTGTATATTTCCTTTGCGAAAAAAATATGCTGAACTTTCCTTTCACGCAAAAAATGCTCATCCGAGACTCGATCTCTCGACCGCAACCCCGATTCCTATGTACAACACCGTTATTTTCTTATTCCGTGACCAAAGCCATCATTCCACGTTAGCCAGAAAGCTTCTTGATTTACCATCTGTATAGTGACTGTGCTGCTCTACTGTTTCGTTTGACTCCTTGCTGAGTAGACCCTTTATGACTGCACCTTCCCGATCTACCGGATAACTTTCTGTACTGCCGATCTTTATTTCTCACATGGCTGTAAGTCATTTGCCTTTAAATATTTACATTTAGTTCACTACACTGGACCACGAAATAAGGATACATACAGTTATTCAAC
>STRG.31181.2
TTCAGTGTTTCATCTTCAGTGTCGAGTTGTCCAAATTGGGATCCAGGAATAATCCTCTAACGACTTCCGTAAGTAGTGCGCATGTGATTAACAGTCGTCTGACGGGGTAATAGATGTGTCTCCAAACCATCAGGATATGAAATGAGAACGAGAAAGAAAGAAACCAAAAATCTAGTCGCTGTATCAGCCGTGGAGGAGAATGACATGAATAATGCATTGAAAAAATATTTGGAGCTATGGCCATGCTGTTTTACGTGGATGCGAACATAGTGCCTTTCCGTGGGAGTTATCAGGAAGCAGAAGTAGCACCAAGTGTAATGGGATCCTCAGATACTTTGAGCATATAAGTAGATCAGTAAGTGATGGTTATTGGAGAAAAGTAATCGACGTGGTAAACTTAAGTTTATGGGAAACTGTAAGAAAAAAGAGCAGCGGAACCACTAAGTTAGAGTTTGAGACAAGAGAGTCAAGTGAAGGGAAACATCCACCACACAGGAAAAAGTAGTGTTTTATGGGAAGACGTGTGTCATAAGGCACTTTGGTTATGCAGGTAAGTCGATACCTTAGCAGACAATCCACGGCTGGCTTTGGACAACACACTATTGGTGCATGGGTTCGACGAGAATGTACAGAAAGTAAAGTTATAGATAGTGAACTATGGACATGCCACGTCTATATTCCTCTTTCAAACAATCAAGTCCAGATTAGCTCTAGACCTGAGTGTATCAATGCCAGGATGTCGTCAGAGCGGAAGTCTCATGATGTAACTTTCCAAACCGTAAACTGGCTATAGTACTGGACATCAGCAAGCTCGCCAAAGGTTGCGCAGGGAATCCGAAAAGGTTGAAACAGAGAGAGGCGAGGTCGGAAAGTCTATGTAGAGAGCTCGAACGGCATGCTGTCACCCTGCACAGGCTCAGGCAGAGGAACTGAAGGCTAGCTCAAATGGCCAAATGTTTGAGGTTCCCCATATGCAGGGTCGGGTTTAGGCTGTTACCAGAAATTCATTCATTACTGAAGGGGACAAACAGCACTGGGCCATGACCTGAGCCAGAATTGTTTTTTTATTACACAGGAGCGGCAGAACATGTTTACCCTGACCCGCCTTTCTTTACACGTAACCCATGGGGTCCGCAAATGGTAGGGATAGCTGTTTCCCCTCGTTGTGAGACTGCCACAAACTAGATGTCATTTGTCTTCGGGAGTGTCGCGGTTTTAAGCTATGGAAGACAGAGGCACGGGGTAAAACAAGCACTCAGATAGTAGCATTATTCTTGTAACTCTTATTTAACCGCATGCTAGTGCCGATAACAGAGTCGGACGGGTTCTAGTGTATATGGGAGCCATCTGGTGACTGCACCGTTGGACAACTTCACAGGCATGACGACTTTGATGAAAATAAATTGACACCGTCTTTGTAGAGGTTGACCGCAAGCCAATTCTGTAGCGATGAGGGCTTGGTGTTGATACATCAATGAGTGCCTGCCTAAAGTCGCATGCTGAAGATACGAACGGATAAACTGTAAGAACCCTAAGATTCACTTGAACGAAAATTGGCAATTGAAGGAGAGGAATGGATCAGCAGAAATCCGGTTATAGGTCACGATTGGGCAACTTCGTAAGCAGTTGCGGATAAGTGTCGCGTGGGAGAATTAAGTATTGCATGAACAGCCGTTTGGTAGTAAGGGACTATCTATAAACCACGAGCCTCAGGCACAGCAATATGAGTCAAAGGCAGGCGATTTCCAGCGGTTAGGTATTGTGCTAGCGAGGCTTTGAATTCAAATTTCAGTTATGGTTTAAGTTGTCTAAAAGCAAATTAAAATTCCAAACCAACTTCAAAGCCCTAACTCCATTAAGTATGGGTTAATGAGTTGGGTAAGGATTTTCACAATCACATACGTACTTAGATGAGCGCTAAATGCCGTTTCAGAATCAGTGGACCGCAGATTTTGTGGTAATATGTCCCAAAGAGCAGCGGATTTTACAAGTTAGAGGTTCGATCTTGAAGCCACTTTGGTGAGTTTCCTGGGCTGCGGCGCTGACTCCGGAATCCTATTTTTATCAGATCATGGTAAAAGGCTAAATTCAGCACAATTTTTCCTAGAAAAAGAGATTCTGTTTTCAGTATGATGCATCGTTTGGTATAGGTAAACCTAGTCGAGTGACTAAGTAGTTCTTTTCTGACTACTTTTTAGATATTCCCGAGGGCCACTTGTGTATAACAGAACAGTATCCTACTATGGGTCTGACATAAGTCGTAGAAATACGAAGTTTACTTTCTGGTAGGCGAAAGGTTCGATGAACTAGGTCTGTTAGTCTTATGGCCCTCACAATTTGGCCAACTGTGTGCACCCAATAATGCAAAATAGGAGGAATGCTGCAATCCTAAATCCTTCGCAAGTGGTTTATTGGGAACTGGCCGCCCGTCCATGTGAAAAGCACCTGAGAAGATTTTGATCTTGAATGTTGAGATGCTGCTTCTCTCTGCGGAAAACCTCATCAAACAAGCTGCACCAGGAACGGAAGGAAATTCATATCTTGGGAAAAGTTGCTCATAACAGTTAAGTTGACCAGGATAAAATACGTATAGGGTTTTGATGTCGTCCGCAAACAGGTGTAGTCTGCCGTACCGAACCACTTTGAAAACATCATTATTATACATTGGGAAGAGCAGGGGGCCTGAGACGCTCCCCTGGATGACTCTACTCATAAAATACTTTGGCCTAAAGTGTGCTCTATTTACATTCTACACTTGGTGGCGGTTAGAGAGATATGATGATAATCAGCTTAGTAGTGGGTCAACGACGCCATAAAATTTCACTCTCAAAAGCATAGGAGAATGCGAAACCCGATCAAAAGCGTTTTGCATACCAAGTAGCACAATACTCATGACCTTTCTACTATCAGCCACCTCTGTGACTAATTTCACGAATTCAACTTGGCAGGTCGATCATGAACAGTTCTTTAGGAAGCCATGTTGATTGCCATTCACAAATTTATTGGTTAGGAGATGAGCAATGATCTTATTTTTAATGATTTTCTCCGTGATCCTGGAAACAACTGGGGTATGGTTCACAGGACGATAGTTTTCAAGTTCATGCCAGGAACCTTTCTTGTGCAAAGGGGTGATTATAAGCGTTTTTTTATTGATTGGTAAACGAGCTATATCCCATAAACAAGTTGAATAAATTTGTCAAAATCATGGGGATATCGGAGCCACCTGAAGTAGAGACATCCGGTGAAATATAGTCCCTGCCAGGATAAAAAGATGTTCTGACAGAAGTCAGTAGACAGGGGACGTCCTTTGGGCGGAAGAAAACAGTGGAAAATCTATGGCTGGACAAACGTGACAAGGTTGGGTCGGATATCAATGTGTCAGTCGTTAGTGTACACAGGCAAAAAATGCGTTGAATACCTCCGCTATATCTCCAGTTTTATCTGCATGTTTTTGTTGAAGTTGATGAAAGATGCATTCTATCAGTGTTCTGTATTTCTAGTTTCTGACAACTTACTCAGATGTTTGGTCCTTTGCGAAGACACAGTGCTTTAGTTTCTTGCTGAATGAGCATCTGATCCGTTCGCTGTCTAATTATTCGCGATGCCCGATCAAGCTGCATAAGTACTGATAAAACTCTCGTATTGTATGCAAGTCAACCTAAACAGGTAAACAGTTTTGAGATGTAAGAGTCCTGTTGTCCTGATCTTGGTGTAGTATGCAAAGATCAGTGTCTTCCGTTGGGGTTGCTCGTGTTCGATCTGCAAAATACAAAAACACGGAAAACTCCATGAGCACAAAGGCTTGGTAAGCGCAAACAGGATCCTACACTTGGATTAATCGAACACCAATATGGCTGCCGATAGCCTCCTCAATACATAGGTTGTGTCTTTCTCAACAGTCTCCGAAGGTTACGACCCTTAAATGAATCAACCGGATAACAGACGCTCAAGTGTCGCTTGGACACGTACCAGCACAACGAAGTTCGTTAGATCAAAAAATATGATCGGCTATAGAAGCGCAATAGTCGAAGATAGATCAACCACTAGCTTGAATAAGAATACAGGTTAACGTGTTGACTTACGAAGTTCATTGTCTCATTGGGCACCCGAACTGTGTGGTTCGGGGAGCCCAGAACTCCGCTGCTTATAAAGTTTCTGTTAGGTCGGAGTCGACTGACTCTGGAAATCAATGGGCAGCTAGGGCAACCAATCAATCGGAGGGAAGCGACACGGATGTCACCAATATACCGTGGCGCGATAAGATACGAATTTAAATGAGCAAAAAACGAATAATCAGAATGTTTTTTGGGGAAACAATATCACTATTGTAATCAGCATCTTATTAATGGTAAACTGTACTGCCTTCCCAACAGTCCGACAACGTATCATTAAAGTGATGATATCCAAGCCACTATTAAGGCTATTATAGAGCTCATCGGCTACTAGTTGAGGATCATAGGATTGAAAGAATGTATTCCGATTCTGGGACTAAGCAGTTTGTGGTAAGCTTTTCCAGTAGGCTAAGTGAAACGGTCTGTGAACTATGTCTTGTGTGGCTACGATTGTTGGCAGGGCCTGGCAACTAATCACTTTGTGATCACGTAGAGGGAAGCTTCCCTTAACTGATGTGACCACATGGGTAATGCCTTTTGCAAAAAAGAGGTTTAGTGTGGTAATACCACTAGTATAGGAATTCACGTGTTGGGTCCATCCACCAAGACTGGTGGTGGTCATACGTGCCGTGTTCCCATGGGTGGATGAGACGAAAAGTGGTGTCATCTGTGACTCAGGTGGAGACAAGGGAGATGAAATAGCAGTATGACCTAGAAGAGGGACTACGTACTCCTCGGAACTGGTGCTCGTTTCGACACTGACATTTCTAGATATCCAAGGCGGGAAAATAGCGTTAAGTTCCATAGAACTGAATTCCCCTAACAGCCCTTGCTTAGGGACCACTAGCGAGGATATCCACAGGACATCGGTATAAGGGCAATAAGACTAGTTCCAGTTACATGACTGTCAATCTTAGTATTTTTCAGTACTACTTTGGAGTTGATTCAATTCACCTTGTCCTCTTTCCCTATCACCCTAAATTCTACATTCATTTGCTACTGGACACTGATACTATGTTTATCTCTGCAAAACGTTATACCTCAGTCTGTTTTCAATGGTGGATGGATTCCATATTTCTTAATTTGCTTCATCCACATCCCCACCGTTCAACTTGGACGGTAATCCATACCGACATGACCTTTGCTACGCAACCTAGGTGTCCGAATCCCAAACCCTACTAATACACAGTGAACCAGGACCAAAATTTCACATGGTGAATAGTTCGTCCACAGAAAATCAGGCATACTGGGAATGCGTTACATTTGCGGGTAGATGCGTAAGGTTGGTTCAACCTTGTTAGGCCTTGTTAGTCACGTTCACTAGTCCTTCCCAATGCGCGAGGACCACCTGTTTGGTGCAGCGGTACTTTGTAATACGCCACTACGATCACCAGAGCAATGTTTCCCACAACCCATAAGAGGCAGAACACTACAGGTAGGGAGAGAATGGCTAGTGTACATTGGAGAAGCGTGCGTGTAGCGTGCACGGGCAACGGTCAAGTGGCCACCGCGCTTGGTAGCGCGAGTTCAGATAAACACTGATGTGCGTTAAACAAACAACCAAGGTTGAAGGCCACTACAGATGCGTCCACAACATTTTCATTTCTTTACATGACCGTTCACCATCTTCCTTTCTTCCTGTATACTCATTCAGCCTGCCCTTTTTATTCTCATTCGGAAAATGATCTAAAATGGTAGTTATGCAACGGTTTGGTTAGCGTCTGGAGTAACCTATAGTTGCAGCTCACGGCTGAGAGCAGTCAGGCGTGCGTCCCTGCCGTTGCATGCTTATCCAAAGTTTTCATCTTTATTGCTTAAAAGAGCAACACTCTCAAGGTCAACAGCGCCTAGGCCATGGCTTCTCCTGAACGTGGGGAAAACGGTCCCCCACAAGCAGTTTTGAGCATCTCGTGCGTAAGTGGAAGAACATGGCGGGCAGTGGAGAAATAAAAATCTCCCATATGGGTTCAGTCACTCTTCTGAAAGGGAAAAAATCGATGAGTGAATAGTACACTCCAAGAATTCATCTTTCTCGAGCCGGACTGTGAAAGAAATGGGCGCCTTCAACCACCAGCCTAGACCCGACCCTGTGAACTAGAAAATACCACAACTCTCCCTACCATCTGTACTCCAGATATGCCTTTAGTTCCTTCGCCTGCGCCGCTGCGGGGTGATGAGGTGTCGAGCCATCTTCTGCCACTTGTCGACCCTGCCGTTTATCTCTCATCCATGCCTCAAGCATCCATCTCATGATCGGCAACTTGACTCCTTCTGCAACTACTCACATTTTCCTGCGGACAAAATATTTCCTGAACAACACCGCCAAGCCAAGCCTACGGAACAGTACCGAGGTATACAAAATGAGAAATAGACAAAGCTATCGCTACCATTCCTATAGCAGACCCAGCGACAGACGCCTATTTATCAACCAGTCGCACTTAAGCTCTGTGGATTTCAAACGAGTTTGGTGTCAGTGAAGAGCCGCCACATCAGTTCCCCTCCAGAAGGATGATCGAGAAGGGGGACTTCGACCTAAGAAAGCGTCGTGAGTTAGGCCAAAATCCAGCTGAATAAATTCAGTTGGGAAAGGTTTGTGCTCAGGACCTCTGAGGTGATCTAAGAACCGATGGGCCGTATATAGCCGCAGTCGAGTTACTCACGAGTGAACCGATCGGGTATCCTCTACCCACACTCCACCTAGAAACCCTAAATGGGGACAGGGATGTGCCGACATTATGTAAAGGGCATCTAAACAGTAAAATTGAAAAATAGTAATATCCGCAAGGTGACACGTTTAGTGGTAGTGATATGCGTGAACCTTCATAGGTTAAGCGACTGAGCTTGGAAGAAATCGGAAAAACTGGAAGAAGTATGCAGTGGAAAACGCAGAAGATCTAGGTGAGAACAGTAAAAACAACCGAGCAAGCAAGGAAGTGAGCATGCCTACCAGACCTAGTGGGGCGTAAAGAGGCATCGACCTGTGATTCACGTGTGTTGGAGCCAGGTGCCGGTGGAGTGTGGCAAAAGGCCGTGGTTTGTTCGTCAGTGGGCGTCACCGTGGCCTGAGGCTGCGGGTCGATGAATGCCGGTTTAAGGCGATGGATGCTGACGGTTTCCTGAAGGCTAGTTAGGTATGTGATGGATGTTTTCTCCAAATGCCGCATGACTTTGCTCGAGCCGGAATGTGCTGAAGTAAGTAGGCGACGGTTTAGCGTGCGCAGACAAATGTGCGTGCACGTACGTATTTGGCTGAAAACGGACGACGGTCGGGCTGCAGAACAAGAAAGAATACCGGCCTTTTGACGCTTAACCTTAATCTCCAGGGCTCGAAACTTGCGTTCATCATAGGTGAGAAAATTTCATCGGGAAGACGAGCATCGGTGTCGAATGTCATGGCTGAAAGTGTGTGGCGTGTCGCTGTGCAGCGCACTGCGTAAGCCCAATAACACCAGTGGTAAGACGTCCATGGATTGAGATTTATGTGTGCGCCGAGTGAGACCTTCAGATGCTGGCGTAAACGTCCGGCCAAGCCACTGGCTTGTGGGTAATAAGGTGTGGTGCGAATGCTTTGAGTGCCGGTCAGTTGGAGGAAGTTATCGAAAGTGGCAAGTTCGAATTGAGCTCCTCGATAGGTGGTGACTGGTTGGACAAGAAAAACAGGAAATCCAGTATTCCGTGAACGCAAGAGACAGTTTTACTGGATACATCCGAAATGGGTATGCCCTACGGGCAACGAGTGAAACGATCAATACAAGTGTGGAGATAAATAATGCTTCGTGTTGGTAGCGAGCGGCCCGCGATGTCAACTTGCACTTGAGCGAATCGAGCATCTTTGTTGTCGAATGATCCGACGTGGCTGGTATTGTGTCGTTGAAGTTTGACTCGCTGGCAAGAAATGCAGTTGCGCGCCCACTGACGAACTTTGCGGTCAATTTCGGGCAGTCCAAATCGGGAGCTATTGAGTTTGCATGTGATCTTGATACCAGGATGGGACAGACCATGCAACACATCGAAAACGGAACGGCGATGTGAAAAGCGTACGATTGGCATTGGGTGATCAGGGGTGGTGTCGCAGAGGATGATGACAGAACGGGCAAAGCCCGCAATCGGCAACTAGTGTCGTGCATGGCCCCCGTTTAAACTGGGGATCCGGTTGGGCGCGTACCAAGCCCTCGAGATTGATACCCGGAACAGCAGGTGATACGAAATTGTAGACCCGGGAGAAAGTATCCGCAGCCACATTAGCTGAACCGGAGACGTGACGAATATCAGTAGAAGATTGTGGTATGAAACCGAGCTGTCGAATTTCTCTAGGAGAATGACGATCCGAAGCATTGCGAAAAGCATAGAGTAATGGCTCATGATCCGTGAAGATGACGAATTTCCGTCCTTCCAGGGCATGGCGAAAGTGACGGATGGCGGTGTACGCGACAAGCAGTTTATGACCAGACGCGTTGTATATAGATTCTTTAGAATATAGGTGATGTGAATGACAGACCAGAGACTCCCAAACACCGTCTAAGGCTTGTAGGAGGAGGCAACCAATAGCAACGTTGAAAGCATCAACGGCAATACTGAGAGAAGCAGTGGAATACGGATGACGTAGACGAACCGCAGACACGGAAGTGTGTTTGAGCTGGAAAACGGCCTTCTTGACTTGAAAGGGCCAAGGGAGAGTCCGTTGTTTGTGTAACAACAGATCGGTGAGTGGCCGCATTAACGTGGCACAATTCAGAATCAAGCAACAATGATAGTTAACAAATTCGTTACACCGTTTGAGCCGGTTGAGGGACGCCGGGAGTGAAAATTCAATAATATCGTTAATATTGGTTTCAGCCAAACAGATGCTGTTGACGTCGATGATGTGACTGACGGAGAGCAATGATGACTTTCCCAGTTTGGTCTTGGCAGCGCAGATGGTGATACCGTAATCTGTCAAAGGCTGGAAGATCTGTCGACGACGCAGCTGATGTTCGGTGAGACTGGAATGGGAGATGAGTATGTCATCAGTGTAGGGGCAAACGGGAGACGGCAACAGGGTAACTGCCAGTGAAACGCTTGAACGTCTAAGACGCGTTGCGCCGGCTAAAAGGCATGCGAGGAAACTCGAACTGACCAAACAGAGTGATGAAGGCGGCTTTTGGAATATCCGATTTAGCGACCGGAATTTGATGATAGACTAGAAAGAGGATAATTTTGCTTAAAATGGTGGATCCAGCAAGGGCAGATATGATGTCATGAATGTGGGGGACGGGATAAAGACCCGGGGTTGTGACCTGACTGAGGCGACGATAATCACTACACGCACGCTAGTCATTTGAAGACGGCTCCAACGATGCCCATGATTAGTTGGACGTAAGGATGATGCTTACGTCAATTACATGCTGGGGTTCACAGCGGGAAATGGTGAGTTTTCTTAAGTCAGACGACGAAGACGGACGAAATCGGGGGGCTCCACTTTACTCTTATGATGTCCAAAAGCTAAGCGCACCGCGGATAATTGGTTTGGTCCGGCCAAGATTTCGACGAAGAGGCTATGGGCGTCATGAACCACGGACGAACGTCGAACAGCGTTGACGAAGCACACAGATCAAAAACAACAGCACGATGAGTCACAGTGTTGGTTAACTTAGGATAACCCGGATGTAACGATATTTTAACATGATGCATAATGTTTGCACCCAGTATAGGCTGAGACACACAATGATAATGTCCACTGATAAAGCGAAGCAGGCCTAAATCTAACTTGTGACCTTCAGTACCAGATATGCGAAAATTTTCGGCGGCCTAAAGCTGTACCGAGTTACAATGATGTTGCTCGGAAAAGATGGGGAGAATGACACCGATCTGAAGTCGAATTGAAATATTCGGGATTTGTTTCTCGTGTTTTGATTGCGCGCAGCTTTGTCCGGAAAATGAGCTCTAGCCCGATTGACGTGGTACCGTGTGTTCTAATTTATAGCTACAGGCGAAGCTCCCAGTTATTTTGCCAAAACGCACCTGGCGACCAAACTGAATGTGGAATACTACCACGAAATGAAAGGTCATATTAATTGTCCCCAAAACTTGGATACCATTTGAGGGAAATTTTTGGTTTTACACCGAATGGAAGCCGTTTCACAGACTGTTGGAAGGTGTTCACGGTGCCGTATATTGACCGTACACCCGTGTTCCCAGAAAACGGTGCCATTACCTTTGAAGCGCACATGACATGTGGGTTACGCCTTTGTGTATGTAGGTGTTGATTATTTTCGACCGTTCTATGTGAAACGTGGCAGGTGTGAGGAAAAGCTTTATGGCTGCCTGTCCACCGATCTGAATGTGCGACGGGTGCATATCGACGTTGCGTGTTTGTTTTCCACTGATTCATTCTTGAAAACTTTAATACGACTTATCGCAAGTGTAACATGCAGTGACCTTCCGCCAGGGGGGTTGAGCGTGTTCGATCTGCAAAACTCCATGAGCCGAAGCTCAGTAAGTGTATCAACGGCACACACACTTGCATTATTCGAACAACAATACGGCGGCTTACAACCTGGCCATTACACAAACATTGTGTAGCCTTTAGTAAATTTCAGTGATAACGGGAATAATTTCAGTGGAGCGTGAGCCGAGCTTCATCCTGGCACCCAAAGTTTCTCGATGTCACGCGCGTTAAGTCACACAAACAATCCCTTTTTATGCAGGTCAGGCGTCATCTACGTCTGTAATTTCAGTGGTGGACGCTGAGACGAATGAAGACGGAGAAAGCGGTTAGTATTTGTCTTTTTTTCAAGAAGCTTCTCCATCCATAGATCCGGATTCAAAGAAAGATACACCGCAACGCAATAACAGGTCTTCTACATCTGCACACAAATCAGAACAACTCCAGCAACAAGCAACCAGCATCCGTGCGAAGTCGAGCGTCCCGCTAAGACAAATTCAGACTACAGCTTCACAAGGTTCGGATGAATTGTTAACAATAAATTACATGTTTAAATTACACAATGGGGTCATGCAATCCTACACCGTGTTCAACAACGTCCACAGGCCGTGGAATACAAAGATTCGTTTGGTGCCTTCGACTATATGTTTTCCTTGTCGACTTTGGACGACATCAAGGATTTTGATCGAAACATATGCAAGAAGTCCAACGGTAACAAACTGGCTATTTCTCCTACTTTGATGACCCACATTCTTAAGGGACGCTTTGTTAGCGTCGTCCATCAGTGATAACTTCAGGAATTACATCTGATCACCGATTCCAAGGTTGCTGCGAAAACAAGTCACACTGGAAGTCAACTATGCCGGAGGACAGCTTCCCATGACTTCATTATTGTTATGTCCTCATGTTTTTCAACTTAGTTGACAAAAGATTGGGTGATTAAACAACAAGCTTTCAGTACAAAGAAAAAGTCCACTGTTTGCCGTACCATTAGAAACTGGCTGCAAGACACCGGAAGCAATCCGAAACAATATAACGTGAACGATCAGGACCAAATGCAGGAAAGCCCCACAAG
>STRG.25801.1
ATCATAGTTTCTTCCTCCCGGCGATCCCTAGTCAGAGACGCTTACATCGTATTGGTCTAGTTTACAGTGCAGCTCTCTGATTGGCGTAAAAGCAAATGACCTTTACCTGAAGGTGAACCAATCACCACACGACATACGGCGTGTCCTATAAAGCGTAGATTATATCGTATCTAGTGCAGTCGTTTCCTAATGCGGCTAATCATGCCTGGTTTGCGGTCGCCTATTGGCATCTCAGCAATGGTTCTGCTTGTCATAACAGCCATTGATTATAATTCGACGTCCATCTAGTGTTTCAGAAATTCAGCTTAATTGGAGTCACGTAGCTTCTGATCCTCCGTTCATCTCGTCAATAGGCGCGTAGAAGTCCTGCTCTCATGTTGCATATTTTGTATCTAGCCTGTGTACCATCCCATTCAGTCCAATCAAAAGACGCGAACATTCCCAGAAAGCCCGGAATTATTTTGCGCCATGTGTTGTCCTTTCTTTTAATCCTCAATCTTAGTGTTCATGGTGCTTACAATCAACAATACTGCAAACCATCAGATAGTCCAGAACAGCCTCCTCGTCGGTTTCCTATAGCAGATGTCTTGAGCGCGTTCGACAGAGTGTTGAATGCCACAAGAGCTATCAACGCAGCACGCACGCGGCTGGCCGGCTCTGAGAACCCTGGGAAATATCACCCGCAAGTGTCGGAAGTTCATCTGGGCATTCAGTTGGATGCTCTGGGAGAGGAAAACTTTGCCCAAGTTCTTCCTGCGTTGGATGTAGCGATTGAAAAAATTAAACAAAACCCGCATTTTCATGGGGTTCAGTTTATCACTGTGCCCATACTGCACATCTCATCAATCGCGTGTGACTCCTTGGCTGTATTGCACCAATTCGAGACCAAAGCGATCAATGTCTTGCTGGGACCGTTGAATGATTTTAGCATAGCGAATGCTGCCCGTTTCAGCAATTCCATGTACAATGTGCCCATTGTCACCCCTGGTGGATTCGCTTACCAGCTTAAGGACAAAATTGAATATGCTCTTCTGACCCGTGTGTTCTTTTCGTACTCCGATTTGCCGTGGTTGATCGAGAACACGATGAAACAGTACGGGTGGCTCCCGCACCAGCAGACCCCTATCGGATTGTACGCAGCGAGAAAATCCAGGCTGATCGATGAAGGAACGGGACACACTGCCCTGGTTGGGGTTTTCCAGCAGCAGAGCATCAACGCTTTTTTGTTGGATAATGGTTACAAAGTGTTTCACATCCTCACCGAGGATGAGACTGGTGTTGTGGATCAGTTCTTACGTCGGCTACCGGATACCGCACGAATAATTATCCTCTGCGGTGATCCTACTTCAGTAAGGTACATTATGCTGAAGGCATATGAAATGGGTTTCGCCAACGGCGAATATGTATTCCTGAATGTCGATCTGTTCAGCAGCCCGGATCGCTTAGAACGAGCTTGGTACAAAAACAAATCGACGGATGAGGAGAACGAGAAAGCACGCAAAGCATACCGGGCTTTGATGACCATTTCAATACGGAAAACAGATTCCGAGGAGTATAACAATTTTTCAACTATGATCAAGTCCCGAGCGCGAAAAGACTACAATGAAGATTTTTATGAATCTGAGGTTCGTACGTTTGTCGGTCTGTTTCATGATGCGCTAATTCTTTACTCGCTGGCCTTGACTGATGCCTTGGAACAGGGCATGTCAGTCAACGATGGTGTTGGCATTAGTCGATTGATGCGAAATCGCACTTTTCGTGGTGTTACTGGCACGGTGCGCATGAATGCAAATGGAGACCGTAACGCAGACTTCTCCCTGCTGGATATGGATCCGCAGACAAGCACTTTTCAACCGGTTGCTCACTATTTCGGCGAGGACAAATCTATGCGCACTCTGCCTGGACGTGAAGTAGATTGGATAAATACAAAAAATCGTCCTCCTCCGGCAATACCCGAGTGCGGTTTCGACGGATCCGCATGCCAGAACAGACAGATCATTATGGTCAGTGCCATCGGCGCGGTGATTTTTGGTGTGTTTGTCACTCTGGCCGTGGTCTTGGGTATCGTGTTCTATCGAAAAGCGGAATTGCAAGCAATGAATTGGATCATCGATTGGTCTGATCTGAAACTGTCGGACAAGGCAGATCGTTTCGCATTATTGGAAGAGGATTCCCAGTCCGGGGGTGGTGGTGATCAATCCCGATCCAATGGAGACGATCAGACTTTAGATTCTCAGGATCAACCATTGGATAATAAATCTCCAGACGTGAATCAAAATCTAGAGAATCGATTTTTCCCTGTGAATAATAACGAGATCTCGCCACCGAAGTCGCGACGAAAGTCGCACATGACGAAAATTGGTACGAGCAGTTCTGGTGCTCCTGTTGGTGGCACTGGTAACCTTCCTGGTGGCAATGGTGGTGGTGGAGGTGGAGACCGGCGCAAAGGAGCTCTGAAATTTGCTCAAGAAGCTACCACATTTCCACTCCAAGGATGTGAAGAATCACCACTGGATCTTGCAGACGAGAGTGCACAGATGAGTGTAGTTAAACGATTCCAACAACGATGGGTTCGGCGAAGTCGTGCAGGCGACGATTCCGGCTACGTGAGTGGCCCCTACGTAGTCACGTCGCGTACATGGTCAAAAGTGCCCACGGAGCAGATTTACCTGAAAAGTCCGTCGTTTGATTATTCCTCGGTGACCTCACGACACAGAAATTTCGGTTCGCGCAAGCGACACGAAGGCACCGGAACTGAGGCTGAACACAATCCCTTGCTGGAATCATCTTCGCGAAAAAAGAAGGACTCACAAGTTTCACGATTCAGTGCCGAAATGCAAAACAGTATGTACCGAGAAAATCTTATTCGTGCTGCGACGTTTGGTACACGAGCCACGTACAAGGGAGGAATGGTTTTCGTCAAACCGTTGCGACGACAAAGCCGCGTGGAAGCGAACAAGGAGACGGCGGTTGAGGTCAACAAAGTCAAGGATATGAATAACGATCACATCTGTCGTTTGATCGGAATTTGTCTGGAACCGGGTCATCAGTTCATTGTGAACGAGTATTGTCCCCGAGGTAGTCTTCAAGATTTTCTTCGCAAAGAACAATTCACGATGGAATGGATGTTTAAACTGTCCCTGATTCAGGATATCTGTCGAGGAATGATTTACCTGCATCAAATTTTCGGTCCACATGGAAATTTGAAAAGTTCCAATTGTTTACTGGATTCACGGTTTGCCGTCAAAGTCACAGATTTCGGACTCAGCCGCGTTCGGGGCCCAAAGCCAAGCAAAGCGGAGATTGGAGAGGAAGCATTCTATGGTGGTCTTCTATGGACCGCACCGGAACTTCTTTCTACCGATGATGGATATTATCCGGCTGGAACACTGAAAGGCGACGTGTACAGTTTTGCAATCATATGCCAAGAACTGATCTGCCGTAAAGGTCCATTCTTCATTGACGACGAACAGCAACCGGAGCCAAAGCAAATTATCGAGGCGGTTCGTGCCCGACGGAAACCGAGTTTCCGACCGACACTGGTACCACACGACGAGTGCAACGATGATTTGGTCCAGCTGATTCGTCGCGCTTGGGATGACGACCCAATGATCCGGCCGGACTTTCGTGCGATCGGCAAACTTATCGTTACGGATGCTCCAGGCAATCTAGTGGACAATCTCTTGGATCGAATGCAGCACTATACAAACGATCTGGAAGCCATGGTACTCAAACGGACCGAGCAGTACAAAGAGGAAAAGAAACGCGCAGAAGACTTGCTCTATTCCATGTTGCCCCAATCTGTTGCCAGTCAGTTGATCAGTAAGAAAACTGTCCAAGCCGAGAGTTTTGAAATGGTGACTATTTATTTCAGCGATATTGTTGGCTTTACTTCACTTTCAGCCGAATCCACTCCAATGCAAGTGGTCGAATTGTTGAATCAGTTGTACACTCTGTTCGATGACATAATCGGCAATTTCGATGTGTACAAAGTGGAAACGATTGGAGACGCTTATATGGTCGCTTCAGGTTTGCCCAAGCCGAACGGGTTAGAACACGCACGCGCCGTTGCCCGAATGTCTATCGCTTTTCTCAAAGCCATCTTCGAATTTCAAATTCCCCACCGGCCAGACAAACGCTTGGAATTACGGATTGGGATTCACTCAGGCCCCGTTTGTGCTGGGGTTGTCGGTCAGAAAATGCCACGTTACTGTCTGTTCGGTGACACAGTGAACACGTCATCGCGAATGGAAAGCAATGGATTGCCACTGAAAATTCACATTAGCCAAGAAACATTCAAAGTACTGCAAAAATTCAATTGCTTCATCATGACTGAACGTGGAATGGTTCAAATGAAAGGCAAGGGACATCAAAAGACTTATTGGTTGCATGGTGAGTTTTCATTCGTAGTTGACCCAGTGCCTCCTGGAGCCGTGCTCGTTGGTGGCCCTTACGACGGTGCCGTCGGACCCATCAAAGCCGGTGCCTTCCAGGACGACGATGGAAATGCACCGGCTATCATCAGTCGACCGCAAGTGTCCCATTCAGAACCAAGCTCACCTCAGGAATTCTCAACTCCCGCGGCCTGCAGCTCTGACTCAGGGCAGTCACCAGCACCCGCTCTTGTCCCCATCACCATCGGCAACACTCCCACCACCACCACCACCACAGCCGCCGCCACTAGCTTCACAACAATGACGGCAAACTCCACTGACTCAGGGGTTACGTCTTCAATGGATCAAACAACTACTGCTGACTTTATAACTAGTCCGGTAACGGCAACACATGTCGTCAGCTCATCGGCTAACACAACCGAGTCCAATAAACGACGTGTCGGAGTTTGCCAATTGAACGGTCTGTCGTTGCCCGCAGATCCCACGGCTATGCAAGTGTGAACTCTGACACCAACCTACATTTGTGTCAAGATTTTCGCTTCTCGCCCTCTGAGTGGTTACCGCATGGTCAACAAATAAACGCCGCCCACGCACAACTAACATTCAGAAGCCAGCCGTCTGGTTTTTTCACTCATCTATCCATGCATCTATTCGCACGTTCATTCACTAATCCCTCTTTCATTTCGTTATCCACCCCAAAAGCATACTACTTGGTCTTTCATCCCGCAGGGTGGCGGATGATAGGTTGCTGAATAGCTTTTCATTTGTCCCATTGTCCCGTCTTTCCACTGTCCCTTGAAAAAATGTCCCTGTCTGCCATCAGCGTCGAGTCACTACCACCCCTCTAACCCGTTGTGCTCCATCACCTGAGAGCACGCACAATTTTGAATCCAATAGGCAGGTCAGGCAGCAACCTTGTTTGCCGAACCTATCAATTTCCCAGACCCGACCGATCACGCATTTCAACGCATCAAACACCCTTTTCATTCTGTTGCCTTCATCCCACTCTCGTTGTCCTAATAATCCCTCTGACCCAACTGCTCCGAATACGGACGCCCACGTGCACCGTTGTTCGACTCAGTCTGTTGTTGTTATTGTTGTTATTTTGTCACCTCTGCTGCTTATGTTGCTACAAGTAGTGACTAGGTCGGTGGTCCTGACAATGTGTGATGGTTATGTTGTTTACGTTTATGAGGAAAACGAAGACGAACAGGACTGCAGCATCGGATGCTGACGATGACCATCTGAATCCCGTGACGTTTCACGGCTACTGAGCCCGCATCCTCTTCTCTTTCCTTCCCAGTCTCCGTGTTTTTCTGGGTCTCACTTGTGCTTTCGTTAAACCCAAGCCCGCCCAATTCAGATCACTCTAGTCCAGTCCAATGCCTCTTTCTATCCCTGTCTCTCCTATTTTATATACGCTTTTGATCTTGCGAATAACAGCACGTTTGTCTGTAGATATCTGTGTGTGATGTAGATTTTGCTGTCTTTGTGAGTACAGTGAAGGTCAACGCAGAATAACTGACATACGAAGATGCGGTCAGTTTTATTGTTATTACCATTATCCTTAATACCGTCAACGTAACTATTATTGATATTATTTCAAATGACCATGAAAAATAAGCACATATGAGCTACGGACACGTGGATGTTCCACGCTACCACTACTGTTCCCATTATCTCTTCTGTTATGATTCTAAGCCACCGAATTTTACCCAAACTTTGTCATCTAGCGACTATTCCGTCTCTGAAGAAACAGATAGACAAAGGCGACGAGTGAGAGTACATGTCTGCGTCCGGCTACTTCCGAAAATTGTGCACATTCAGTGAATTATCAGACTATTTTCTTCTGTCACACGTCATTCCTCTCTGATGGACAGGACCGGTGCAAGGAATGCGATGGTGCAAAATTTTGTCAAGTGGTCGATTGAGAAGCAAAACTTTGCGTACCTGTGTTTTTTCTAATGGCATGTGTGAAGGATGTTGTGCATCACGCATCCGCCTATTCCAGCTCCACTGAAACTGAAACTTTATCAATCCTATTGACCATCTCTTCACCTCATCATCACCCAAACCGCTGGCCCGCCCAGAACTCTACTCTCTCTCTCTCTCTGTCCTCCCTCCCTTCGTCTCTCCTCCTGTGATCTCTGTGTTCACCAGACTGTTGTTTGCTTGTGTGCCATTTTCCTCCTTTTTCTGCGGTCATTCAAAACTGTGTGGATATCGTCGGATCGTGCGACTCAACTTATCTCGCCCCGTACTGTCTCCAGTTCCTGACCCGTTATTTCTGGTCACGCATTTCCATCTCTCCGTCTCCAGTTTTCTTGTTTCTACCCCCGTTTCTCCCGCTCCTCCCGCTCTTCTTCCCCCTCCCCCCCCCACCACCCCGGCCCACACATCGTGATCAGTCGTCGATAGTCCTATTTTTCACATGCCACTCAGGATCTTCCGAATGTGTACAGAACCGCTCGTATTGTAATCAAAAACTGTCAGCATATGAACAGTCATCACTCCCTTACAATCTCCCGTGTATTAGGAGGGGGGGAGGGGACGGCTGTCTGGTGCACCGGGGCTAAACGGCTATGCTCTCTCTCTCTCTCTCTCTCTAACTCCATGTCCTGGGGTTCAACCTAACCCGGGTCGTCATCGTCATCAATGCGATCATCTTCGTTCTCCGATCACCTTGAGTCGGATCGGGGTATTGTTTGCTTCTGTTGATCCAATTCGAAGCAATCCGAATATTTATGATCACAAAGTGACTGGTGCAGTTGAAATTTGACAACTAGATGCGTGAACAAGGCAAGAAACACCGACTCACATCGAAATGGTAGCGTGTGTGTATGTTGTTTTGGGTTCAGTGTGTACACAGCGTGGAGTTAGGTACGTGCTGACGCTCATAAAGTACAAGAAATAAATCGTCTCCATCGAATGGTATTCTTAGATCTAATCAACAGACAACCTCCTCCCTGGTTATGATATTCGTAACGTACTGTGCTTTAAAAACCATGTCCAGGTGTTTGAAACGATTGGTTATTAGTGATTGAGGTTATTCATAAGTGATTCTTGTCTGAGTGAATAAAAAGAGTGGAACAGATGCTTTCGGGATCAACATGAATGTTCACAATTAGACCAAACTGAGGGATTTCGAAGTGTGTCGTATTGAACAATCTGATGAATATTTTGTATTCTACATCTGGATACTAACTCAACAGATGGAGTAGACACCATGACCACAAAATCCCATGGCACCGTTAGGGAGAATAGATGAGCTTCATCGTGAAGCTTGGAGTGGCGAATCAGTGCGCGATCCAAAAGGTCACTCGTGGTGGTGACGGACTGGGTTGCATCATAATTGTTCCCCGTCAGCATGAACAAACAGGACAGGAAGGAGGCTGGGTACCCACTGGTACATATTTGGAGGATTTTGATCGAGGGAAGGATACTCGTGGAGAACCGAAAATGTGCTAAGCAACGGCTCAATAACTATCCCGATTAGACTCATATCGATAAAAGCCGTGGTCTCAGTGATATTCGTGGTCACTTTCTATAGGTCCGTTTGTGAGAGAGAGAACTGGCTTCTTTGTAGAGTAGGAAAGAGTTTATGGATGTGCATGTGACATTCGTGTTGCTCCTTGTTGCTGGAATCCGGGTATGAATGGAAATTCCAGGAGTGTATTTGCATCCATTTACTAACACTTCTTTTGTTAGAGAAGGGATATTGCATTATTGTTAACTATTTCACTATCCAGCCAACTCACAGTGTGAAGGTGGGGATCCCGGAAACGTTCCTTTTTATGACTGACACGTCAGTGGATAACTTCCCATTATTCATTGGTTCCTTCAGGGAATTCCTTTAGCACCCAGCCCGTAGCCGACGGACTGGTTGTGAAGAACGTAGCTGATCCCAACTGGGCGCGTCCCAATCCGCGGGTAGGATGACGGCCTCTCCGGTGGTCAACAGTGAATTAGATGGACTTACCAAATGAGCGATCGTGGACGATCAGCGCTAGTTCATGAGGATGTAATGGGATCTCCGCTTGGTTATCGTTCTCCGCTCTAAGGTGCTACAAGTCTGACGACGAAAATGTCATGGAGAGTATGGCTCGCCGCTAAATAAGGCCATAGCCCTTTGTCGTGTTCCATTCATGGTATCCCAGAAGAGGCGAATGAACCATACAATCGACCACCGAATCCTCCGGATCAAGGCTGCTACGTTACAGGACGCGCTTGTCTACGTAAAAGCTAGAGGTGCTTCCTCGAACAAAAAAGCCTACTCTGAACTCGGCGACCGAGTAGTGTAACAGCCCGCAAAGGATAGAATCATGAAGGAGATGCCTATTGTAATGACTGACTGCCGTGCTCTGTTGTATTCCCCCCATTTCCGTAATTGTTGTTGCTTCGTTGGCACCATGCTTGATTGTATATTCATTGGGTTAGCAGTGACCTAGACACGAATAACTAACAGAAATCAAAGTTAAGATTAACCTGTTGATTCCATTCACACTAATGACGCTTCAAATTAGATCCTTTTAACGAATGTAGAAACAGAGTGTACAAGTATAAAGATGAGTGGGCAGAAGAGTACCGGGTACGTATACCTGATGAGCGGCAACAACAGCGAAACCGATCACGCGCTTCAGGGGAAATTTTCTCTGCCTGCTTACATACAACTTACTATTATATACATTCACAAATACCTTTCTTTAGCAGAGAAACCGATATTCTACGATAGCGTATAATGGTATAATGCGGAATCTGTTTGCATATTTACATGAACTAGAAAAGTTCCGATGATTGTCATTCAGTCAGCCTTTCTGGG
>STRG.15586.3
TGGGCACGTACGCTGTTTCCCACTCACCTACTCACTCCATCTCTAGTCCAGTCAGTCAGTCACCCATCGATTGGACAATAGATCTTGAATACCTATAGCTTACTGCCAGTTTGTTCGCAAAACTGTGTTCGTTTTTCTATCTATCTATTAGTCTGTGTGTGTGTGTGTGTACCAAACTAACTACTGTGATCTACTACGTCGACTTGAGTGAAATAGGTGAGCAGGAAGCTGTCTACACCACCTCCGCTGCCTTGGGGAATGCTGGGTACTGCCCTTACTCTCGGACACTCTCTCATACACTCACGCAAACCCTCTTGACCTGGTCCGTGGTGTTATCAATCCAGACAGCTCGGAATCAGAGCAGAACCATTGTTGGCACACGATGAGAAAATAATCAGTGGGAAGTGAGCACAGTCGATTTGCTGTAACCTGTACGGTTTTCAACGTCTGCTCCTTGTTGATCACGGGTAGATGCATGCCTTTCGATCTTCTATCCAGAAAATATATCCACGGTTACAAATGAATGTCTGTCACAGTTTGCAATAACTAAACAATCGATCAAAGTTAAAGTGGGCTGTCTTCAAATTGCCCGTGGGATCTGTCCATCCAATAAAACAACGATTTCGCACACGCACGAATGCTTATCGAGCTTACTTTGCGGGGCAGGACGAATGCGCTATTCCAGAAATACTACACATTATAACCTAGACACGGTGTCGATCAAATCGGAAGAACACCCGTCTGAAGATAGATGTTTTTGGCAGCGTGGCATTCAGATGTGAACTCTAACAAATGTGAACGATGCAGAGCGAATCAACCAATCATTGGATGACGTACACATACAGACAGACAAAAACATTGCTAACAAGTCCAATGAATCATCAGAGTGCCTTACGAGAAAACGTTCATTGAAAGTGCATTGGAAAATCAGATTAAGTTCGACAGACTAGTAGGCACAACTCTGTAAACTGGAAGATGAACGAGTGTAAAGCAAAAAACTCCTCCAGTCGCACTGGAGATGATCGGGAAATACACATACTCACACTCATAGACAAATACATACGAACATCTAAGAGCATGCACTGAACGTT
>STRG.21012.1
GGTCGATAGTTGACAGGCAAGTCGAGCGGGTGTGTGCCAAACTACGGAAACGCATCAACCCGAGAAAACCGGCTGGTGAGTTCCTTTCTGATCCAAAAAGATTTGTCCATAACTTGTCGTCTGTAAGTCTGGATAAGACATTACTTGAGGTGCTGTCGCTAGGACCAAACTTTTGCTGTCCAACCAGTAAAACTAAACAATTTGATATGGAGGTTGAATTTGAGAGCCTATTTGATCAACTATCCGGTCTCGTTCCGTCCTCCTCACAAGAGTTAGAGAAGCTCAAACCCACACTTGTGAACGCGTGTTATCAATGTCGTGAAAATGGACCATCAACGAAAGGGTTAGTAACGTTGGGGCACCTGAACCGTCCTAAAGAATTGCAGGCTAACAGAGAAATAATGTTGTCAAGACCAGATAAAGGAGTGGACATTGTAATTCTTAATAAATCGGATTATATTATAGAAGATGAAGACGATATTGAATGATGTCTCCAAGTGTACAAAAACCCCAACTGAAAAGGACAGGACCATTCCCACAGAAAAGTCAATTTCTACGAGAGTGAATTCATTGAAACAGAAAGGTATGATCGATGCGGTAACCTTCGAAAGGATACGACCAACTGGGACGACGATTCCTGGGTTGTACGGCCTACCGAAGGTACACAAAGAAGGTGTCCTCTTGAGACCGATTTTGGATTTGTGCAACTCGCCGTATCACGCAGTAGCGAAATGGTTGGCTACATTGTTAGAACCAGTAAGAATCATGATTTCCAGACACAGCCAACGAGACACATTTCATTTTGTAGAGACCGTGGGAAATCTAGACTTGGGAGGCAAGCAAATGATTTCACTAGACGGTACATCACTGTTCTCCAAAGTCCCGATCGCTGAAACAATCAACTATCTATGTGATTACATGCACGAGAACATTATCGATCCTGGCATCTCGTTGGATGAACTGAAACAGCTACTATTTGTCTGCACTCATAATATCCAGTTTCAGTTTAACGGTGAAATATATCGTCAGAAGGACGGAGTGGCAATGGGGTCACCTTTGGGACCCTTATTTGCTGACATTTTCATGGCAAAACTTGAAAATAACCAACTCATGTCAACAATCGAAGGGTGCGCCTTATACAAACGGTACGTGGACGATATCGTATGTGCAGTAGATACCAAATTTGATCCAAATATACTACTTAGCAAATTTAACACAGCCCATCCAAATGTTCAATTCACTTTGGAGCAAGAAAAGACAAACAGTCTACCTTAATTAGATGTTTGCATAAGCCGTCGAACTGATGGTTCCAGTCAGTTGTCAGTGCACAGGAAAGCAACTTGGAACGGTCAATACATTCATTTTCACAGTTTCGTACCACTCGAAGTGAAGAAAAATCTAGTGCGTTGCTTGGTTAATAGAACAAGGAAAATCTGCATAGAAGACAATAGAAAAAGAACTTCTTTTTTTTGAGGTATTTTATCCTAGAAAACGGCTATCCTGAACGGTGCATTGACAAGAGGATGCAGCGACATGAAGATAGGCCAAGACAGACAGTAGTCGGAAAGAAGCCCGTATTTGTTCGTTTGCCATTCAAAGGAGATACGGAAACTGAAGTTATTCAACGAAGACTAACAGCAGCAGTCAGTAGAACATTA
>STRG.74787.1
ACAAATAGGGTTGAAACTGAGAACAGGCATCTGAAAACCGGTCCGCCTCGGAGGTCATCGATGTATGATGTGTTTTAACTGTGAAGCACGGAAGCGTCCAATCACTCGAGAGGTGCTGGTGTAACGCATCACTCAGCTGTTGTGGCATGTTCAGTTCAGTTCAGTTCAGTTTGCACAGGACAGGTAATGGCCACGGCCAGTCGAGCGTCCAGAATTCCTTCGATGGTATGCACACCAGTTATGCACCCACCACTACCGAGTGTATTTCGTCGAATCCCCGCTAAAAATGAGAGGAAAACGGAAAACCTCATCGCACATCAACTGCGAGAGACATTATGCATCGTGAGCGTTCACTGAGACAGTATGTAATGAGGGAAAAAGTCTGCCAAAACATATTCCAGAAGGACCACATTGCTACCCGTCATCCATCTAGTTGATATACTCAAGGCTCACTACAAGGAAAGATCTCGTACCACCTGCGATCTAGGGCACCTTTGGAGGATTGGACTGTTTGCAGATCTGCCATCCCACCAGGCAGACCGTTCCAACTGTTCACAACCCTGTTGCTGGAGAAGTGGGATCTAGCCATCAACCTAGATCGGGCTTTTATCAACTTCTTCTCATGTCCCCTTGTTCTGAAGTCGACGGCCAGTTGGAAGGCCATCAGACGTAGAAACCGCTCTTGGAACCAGTACAAAGCTTCCGGCAGTCAGCTAGCCTGGAACCGCTATACGAAGTTGAGAAACGAGACTGTAAGCCTTTTGAGAACTTCTAAGCGGGAATTTGAGCTCAAATTGGCCCAGTCTGTGAGACAACAGCCGAAGAAGTTCTACAGCTATGTACAGTCTAAAGGCTCAACAAGAAATGCCGTAGGTCCGCTATCCACTAGAGACTATGGTATTGTCACTGATGACCAGGGCAAAGCAGACGCCCTTGGGGAATACTTTGGTAGTGTACATAGGATAGATAGTGGGGTACGAGTAGATCTGGCTCTAGTGCATCATCCTCAGTTAAACGAGCTAGATCTCTCAGGGGAATGCGTGCGTAAGTAACTACAGGGGTTAAACAGCCACAAGTCGGCGGGCCCAGATGGCATTCATCCAGCTATCATCAAGCCGTTGGCGGATATCATAGCTCCATCGGTATGCAGACTGTACAGATCCACGTTGGACCAGGGTAAGCTGCCTCAGGACTGGAAAGTCGCGGCAGTCGTGGTAATATGTAAGAGTGGGCCTAAGTCGGATGTGCAGAACTACAGGCCGGTAAGCCTAACTAGCATTCTATGTAAAGTCCTGGAGAAGATCATCCGTGCCCATATCTGCCAGCACTTACTGCAGCACTCCATGCCAAGTCCGGCGCAGCGTGGATTCCTGACAAATAGATCTTGCCTTACCAATCTCCTGTGCTTCTTAGATGAAGTAACTCGACGACTGCACGAAGGTAAGCAAGTTGAGGTATGCTACCTCGACTTTAGCAAGGCTTTCGACTCCGTTAATCATCGTCTTTTGCTACGCAAGATGGAGACTTTCGGTATAGGTGGGCCAGTATATAGGTGGCTGGAGGACTTCCTCTCCCATAGGACGTTTTACGTCAAGGTGGGGGACAGGTGCTCCAGTTTGGTGGACGTCACCAGTGGTGTACCTCAGGGATCCGTCCTAGGCCCGGTCCTATTCTTGTTATTTATTAATGACCTAGCATCCACTCTTCAATCGCCCAGCTTTATTTTCGCGGATGATGTGAAGATTGCTGGATCTAAGGGTAGGGCGGACTTGGGCAGGGAAATAGGTACCGTCCTGAACTGAGCATACAAATGGGACTTACCTCTGAACGCTCAAAAAAGCCATTTGTTGTCGAGGGCAATAGAGAGCCTAACTGTCGCTCATGATCAGGGGCTGTCCACCGTAGAGGCGGCCAGTAGGGTTAAAGACCTGGG
>STRG.55795.1
GACGACCATCACGTTCCTAGGTCACGAAATCTCAGCCTCAGGCATACAGCCCCTGCCTGACAAGGTGGCGGCAATTCGCGACTATCCTGAGCCTCACTCTTACCGACAGTTGCGCCAATTTTCTGGCCTGGTTAACTTTTATCGCCGCTTTATCCCACACTGCGCCGAAATAATGCAGCCTCTAACAGACCTTTTACGTGGAGGTAAGCGGAAATTCATTTTTCCCGACACGGCGCAGGCAGCTTTTACTTTGATCAAGGATGCTATCGCCAACATAGCACTCCTTGCCCATCCCGATCCTTCTGCTCCCCTGGCATTAGGAACAGATGATTTGGACACGGCTGTTGGAGCAGTGTTGCAGCAATTCGTGCACAATTCATGGCAACCAATAGCTTTCTTCTTCAAGCGTCTCCAGCCTTCGGAATCCCGATATGGTACGTTCAGCAGAGAACTGCTGGCAATCTATTTGGGTATCCGACACTTCCAGCACACACTCGAGGGCCAAACGTTCACAGTGTTCACAGATCATAAACCACTAGTTTACGCCCTCCAGTCAGCTTCTGACCGATATTCGTCACGCGAAATTCGCCACTTAGACTATGTTTCGCAGTTTACTACGGACATTCGACACGAGAGACACCGTGTGTTAGAGCATCGTCTGCGTGAGAGTGCGCAGGTGTTATAGCTGATGGGTGATGGGTACCCGTATCTGGATCTAGCAATCGCCGCAGCTCAAACGACAGATCCTGAGATAGAGCAACTTAGACACAAAAGCTCCCTGCACCTAGTGCCAGTGGCCCTTCCAACTTCGGACGTAACTATAATTTGCGATGTGTCACAAGGTCAACCCCGACCACTAGTTCCTG
>STRG.1605.1
GCGATCATAACAGCCTCCAGCGAGATAGGATCTTCTTCTGAAATCGAAGAAAGTCTATTAGCAATCAACGCAGGTTACCTATCGTGCAGTCTTTGGCGCACACGTTCCGACTGGCTCCGTCCGATTGAGTTCAGACCAACAGTGAACCGTTGTTGTTACATAACTACCTGTGAAATGTGAGAACCTTGGCTGAGTAGGACATATTGGGGTCCACGAGAACCGTCCACCGGATAGTTAGAGACCAAGTCGAGCCCTTTGTTCGTCTTCATGATTTCCACTCATAACTTTCTTTTCGTTTTGTTCTGGTTTAGAGGATGACACGAGGCGGTAGGCGAAACCAGGGCATTGAAATGCTCGAAACTAATGGTTGGCCGAATTAAACAGCTCAATATGTCATCTGGATTTGTGGACAAGGAGACACTTTTCTGCTTCCGGTATCGTTCCACTTTGTTGTTTCATGCTGCCACTTAAATGCAGTGGAGGGTGAAAACTTAGATGACCTAGTGCGCTAATAGATTTATCCGGAATCCTGGCCCTGAGATTTAGAGTGAAGAAATGCATTAGACCATTGATCCTTGTCGTGCTGCGCACTCGACAAGGTTATTTGAAGGCCACGAGCTCCTCTGGGACATTTCTCCTGCCTCGCGAGTCGCACTCGGTTGTAGAAAGGTCGGAGTTGCATCGATGAACAAAATGGCCTACTCTGGATTGGGCCAAGTAGTACAACATCTAACAACACCTCACATAGCATTATATCGACTCTACTTGTTACCTTTCGATGCCTGTTTCATGCACTTTTGTGAACACTCGTACACCGCACGCAGTCCATCTTTCATCCGCCCCTCATCTTCTTTGTAGTTATTGTCCATCAGGAGTCCTGGCTGCTTGTACTCACTTGCCTCAGGAGGAGGTCAAGACCTGATTTCTGTTCCCTCTACCGCGACTGGTATCCGAAGACCCACATCCAGCAGGTGCTGGCCGATGCTGTTTTTCGTCCTCGATGCACGTTTAAGTTAGCCACTCTTAACACGCGAAAATTGATGCGAATGTGGTAACAGGTGGGTTTAGTCCGTACGCTCGAGAACCCTCCAGATCCATCAACTGGTTGACGCCCCGTTACAATCCCCTGCAAGAATTAGTCTGCCTCTTTCTAAGGGCCCTGAGGCTGCGGCGTCTGGTCAGACGGGCGGTAATATAGGCCTGAGTGCAAGGTCCAAAGGCACGCAGCTGGTCCGGACCTCAGTCGGTTGTGCGGAGTAGGACTTGAAGGTTCATGCGAGATGAGCAGTCACGGTTACCAAGATCAATTTGTTTGGTATGTCGGCCTACTCATCCATTAACGGTAGCCCAAAAGCGCCTAAATACAACTGTCAGAACCTGCATAACCTGCTGCGTAAACTAAACCGGGCTCATATCGTGATTTTAGCAGCTGTCATCGAATGGGCTGCAGTTGAGAGTCCTTTTGGACTACGTTTCTATTGTTCGAATAACGGGCAGAGACTCCTAGCCATGTGCTTTGACCATCGCCCATTCTCCATCAGATCTAAGTTCAGACGCTCCAATCATCGGATTGCTACCTGGCGTCTCCCTCTCTTTGCCTCAGCCATAGACTCAAATCGGCCATATCGCAATAAGCTACAGATCGTGCGGTTGCATCCATGATTACTGACCTTACTGGACCACCTGCGTGGACTCCGACCACGCTTCGGTGTGTGCCAAGCTGTCCATGTGCTTCAGTGGGCACCGAAAACGCATGAAAAAATGCCGGCTAGATCACGACAAACTAAATTACCAGCCCATCTGTCGGATTTTCAAAATGCGCTAGCTGAGAAGCTGCTGTCGGAGGGTGAATATTTGATCGGTAAATCCACGACCGGTGTCAAATCCAGCAATCTCCTCTGGATTGTGCTCTTCACGCTTGTGGCACAACCTGTGAAGTATGTTAGACGCAAGCAGCTTCGGAGCAGTTGGGTTCAAACTTATATCTCTAACTCAAAGCATTTGTACCCCAACACAAGTTTGAATTGAGAAGCCGGTGTTTAAATTTGCCCAAATAAATTTCGAAGAACAACTGTCACTACTGTCAGAAATACCAGAGAAGTATTTGTTCGTTTTATCGTTGTTTCTCATAATCTTTCTCATGAGATTTCGGGTGCACATTTTAGCCTGGAGCCTTTTTCACCGACGGTTATCACAATTACACCAAACAGTTGCCGGCCACGTGTTCGATCCATGTTTTCCTCTCTTGCTCTGACGATGAACGGTATACCGGGACTGAGAGAATACGGTCAGAGCAAATTCGGTACAATGAATGTTCGTCACTCTGCGTGCTGTGCACGTCGTTCTCGATTTTCCGCTATCTCGGAAGGGAGGCGACATGTGAACTCATCCATCAGTGCCCCAATGCGTCGGTCACAACGGTGCCGTTTGGAAGATCTGTGTGCGGAAGATCGAGGCAAATTAGCTCGCCTTGTAATGGAGTTGGCTATGACTCAGGAAGCTCTTGCACAACAAAATTCCACGAGCCGCCCGACCGCTTCGCACTCGACTCCAGCTTGGAATTCTGAGGATAATGCGGGCAGCAATGTGGTTCAAAACTCTTCGAATCCCTGCATTGATGATGGGGCTATAGATAACATGTCCCGGGTTGGAGGAAGTTCATCTCAAGAATCTGAAAAACAGACACCACAGAACGATTTGCGTGAATACCATGCACAGCTAACACAAATGGAAGATGAATTGCGTCAGTTGCGTGTATTGGTGACTGGGTGTGTCGACCAACGATCATCCGTTCCACAGTCTGGCCTTAATATCGCATCCACGGAATCAAAATCCTTGCATGAGAATGTTTCAGGTCCAAAGCGAGTGATACAAGACCACACGATGATTCAAGGCCGGACCTATCCTCTGGCTTTCCGTGCACTGTCCGCGCTTCCAGGGTGTGGCTCGAAGAAGCAACGTGGCTGTCTGGCTATCAATTGTATTGGGGTTTTGAAGAAATTAACGTCAGCACTGGCCTCAGCTGATGCGTCCTGACTCCCTCTTCAAGGCCCAAGGGATGAGGATTGTCGTTGGTTAGAGATGTTAAGGGATATAAGTCAGAACCACAGTCAGCGGTGCAAATGCCTTGCGGTATGCTTGGGAAACTCGCGTACCTTACTAATACAAGCAAAATCACAAAAATTCGTGCAGTGAAACAGCTAAAATACAGTTTGTTTTTATTCACCTCGCGTTCTTTGTTACGCTTTTTCTGTGTTTGTAGTTTTGGTACCACACCTGACTCCAGGCTTGGTGTTTAATAATATTATAACAAATCAAAATTGTTCTGCTCTCGGCGAGAAAGAACAGCCCTTTGATTTTTAGGCGTTCCTCGTGAATGGCGTACTGCAAGGAATCGCCGAAATTGTTTGCCTGTCAATCAAATGGACTAGAGCCCCGTCGTACGTGGCTTATTTTGACTAACCCACCCATTGGATGGGTTTGTTTTCTTTCTCGCTAGAAACACAAAGTTTTTCAACTGTTTAACTTCACTTTCTTACACGAGACGTGAAGGGTGTAGAGGACTGTTGTAAAAGATCAAAGAACTCGAAATGGCTTTTTAATCTTTATCCGGTGGCATCAAGTAGTTGGCTGTCCAGACATTCGAGAAATTCCTCCCTAATCGAACCCCCCAAGAAATGACTTGCTAATCTTATATAGTCTGCAAATACGATTTGTTGAAAATTGAATCTGAAAAGGAAGTGTTATGAACTGGGAACTTAATAACGCCCACTGATTCGCACGATACATTCCGGTACATTTCACCGCCCGTTTACCAAGAAAGAATCGTTTCTGAATGGCAAAAACCGGATTTTTGTCTGTGGCAGATCAAATTCAATGCTAATATAAATCACACAAGTGTGAATTCACTGTGTTTGCTCAAAAATACACAGATTTCTAAAGTTGTCTGATCCAATTTTTATGCAGATCAAAACCCTCCCCCTGTAAGGCAACCACGCTCGGTCCGCAAAATGTCAAATGGTTTACAGAGCACAGAAGACGAAGATGGACTAGAAAAACGAGAAATTCGTCGCAAGTTGATCCAAGATAAGGAAGTTTTGCAGCGACAAAGGCAGGTACTGTACGTGGTGGCTGATCAACAAACTCAAATAGAACGATTGGAATCAGAGATGCGACACATGATACAGCTCGTCACACAAGCATTACATCGGAAACCGGAGCAGTCGGCAAACACATTCCGTAAACAACGATCGAACAAACCCAATAAACCTACTACTATACTTCCAAACACCAAACCGAGCTTATTACCAGTGTGGCAACCATTGGAAGTACATACAACCGTCCTCGTGCCGGAAAAACACAATGTACCCACCAAATGTAGCATACAACAGGAAACTGCAAAGACCGACGACGAAGCCCATCACCAAGTCGATGAGTTACTGAGTACAACCAAGTCTCAAGGAGAACAACGAACATCGGGTAGTGAAAACGAAGCGCTCCTGGTGAAAACTCGAGCTTTAAATTATCTGGAAAACGGCGAATCATTTACTGCTACTGAGTTTCACAAAAATATCCTAACCACGGAGAGCACACAGCCTGACGTTGTTCGAGTCTCGGAGGTCACCGACCCTCAGACACGGGAAGAAGTTCAAGTTAATCCGAACTCTAGACGAAGGACACACCAATACTGGACGCAGTCACGTCCGTCCTCTTGGCTAAGAAGCGAGCCTTGCGGTCGAAATGAGGGTCCCCCGACTCCAAACAAATGCAAACCGCACGAAGCCAAGTCGACAGATGCTGTCATCCTGGCAAATGTGAACGTTCGAGATGCGCAAACCCTGACGTCGTGTCTGTCCACGGGTCAGGACCAAGCAGTTCAGTGTCATAACTGGTCGACCGCATCCGGCAGCGTCCAGACATCCACAGGACAGCCATTTTTACCCTCAGTAAATCAAGGTAAGTGGACGAACTCGGCGGATGAATTGAGTCGCGTGCTTGATCTGATATCCGATTTGAACCAGTCCTACAGCCCCAGTTGCCAGTTAAGTCCTGCATCCGTACAGCCATGTATGGTTACAACCCCTCGACTAGCACATACTGGAACGGCTGTCAACATTTTGTCACCTCAAATGGAGTCGCATGCGTGGCTGGAATCCACAACCCCAGTTGTTTCGACTGTAGAACAGGAACTGTTGGATGATTTATTCTTTCAAGTCAACTGATCTTCCCACATATTCATACAGTTGTCTTCCTTTCTCTGTCTTTTTCCATCCATCCACTAATCCATTCACCGCCGTTTGAATAACTGTCTCACTTATTGACCACCTAATCGGCAAAAGAAAAACTGGAAAATTGAGTGAAGTCCATCACGACCGTCGAACATCCTGATTGGAATTTCTGATGATGATAATGATGACTATGAAACAGATCTATCGGGTCATCATAATTTGCTTGACATTCATGATTGAAATATCGTTTCACATCCGTTTTTGTTTGTGTGATAATGTATGTGCACTCGTGCTGGTATACACTCATGTGG
>STRG.24944.1
TCACTTAACAACAATGGAAGAAAACGATCCCTTTCCCCAGGGACTTCTTTCCGTGCTAGAAAAATCACCTGAGTTGCGTAAAGAGTCGGAAATTTTGGAAGTAGCCAAATGGTTACGAGAAAGGGTAACTGCATTTCAGAAAATTTCTACGGAAATACTTACGCGGTTAGTTAAAGAATGTAAAGTCGGTACGTGCCAACCGTACGAGCTCATTATCCGAGAAGGTGATCTTGCAGACTGTATGTATGTCCTACTCGTGGGCAAAGCTTCGGTTCATCAGAAGGGTACCATGGAAGCTGATAAAGAAGACCAGACGAGCAATGACGAAGATCAGAATGCAAGTCCCAAAACCTTTGAAGAAACCACAGAAGACATTCTGGAATTGGAAACTGGGCAAACCTCTACTTCTCTTCAGACCTCGCATGAACTTGGTCCACAGGTGTCCGTGCTTAAAAGTGGAGCAATCTTCGGAGAAGTGGCCCTCATTGAAGCCTGTGTTCGGACCGCCAGTATTGTTGCCCTGCCTGATAAACCTACTCTCAGAAACACAGGCTTTCATCGACACGCACCGCACAGCATAACCCAAACAGCATACATCCGAAACGGCGATAACCCACCATCAACGGATAAAAATGGGACCCTGAAAGAATTGGAAGGAGATGGTGTCCGGATGATGATTATATCACGTGATCTATATGACCAAACGGTTCGGACAGTGCTGGAAGAACAATTTCAGTTTCGCATGAATTTCATCAACCGATTGCCCTACTTCACTCGCATCAAACCCCGAACAAAGAAGCAAATTGCTTTGGCTCTAGAACTGGAAAGTTACCCTTTCGGAAGTACCATTGTTCGTCAAGGTTCTGTCTTCAAAGGATTATATTACTTGATTCGAGGCGAAGTGTGTGTTTCACTTCGCCTTGAAAAACAGCGGCCTAAAGTCTGTCCTACGCTCTCGGATTTGCCAGTGAAACGAAACATGCGAGATGTGTTCCTCTTATGTGCATGTAACCCCTATGGACCAAAGGGAATTGGTACATCGTGTATCGGAGACCTAGAACTGTTGCTCGATAGCTCTCCCTACATTTGGTCCATTCGAGCAACCAGAGACACCTCCGTGTTCTTTCTGAGTAGACATAACGCTAAACGTTTTGTCTACGGTCACAACAGCCACCGCAGCCCTTCGGTCCCACTCACGTTCCTTCGAACGCAGTTTGACTTGTGTCAGACAGTTCGGTCTTGTCTTGAAATGCATCTCACAGCAATGACCCCGGATACGCAAATTTATTTGACTCCTTATATACAACAACTAAACCGTTGTCAATCAGAGCTCAGATCGGTTGTACAACCCCAACTGATTGCAGAGCAACGACTAGCACTGTCATCTGAACAACAAAAGCAGATTGGTAAGCGCTTACCACAACATTCCCTTTCCAATGTCCGATACAGTACAGTCAATTCTGGACACCAAGGAAAGTTCAATTTACAAGATAATAATAACAACAAGGAAGTGGGCAAGGCATCATTTTTTCCTGAGTACAGTGGTCTCACAAGAGCCAAAACCATTACACTACTCTCTAGAAGGAATGCGTGGGGACCAGCAGAAGCAACCTCTGATCATATTCGACTTGCTAAGGTCGAAACGTTATTCAATCAAGGAAGAGGGACTACTCAGTTACAGATTTCCCGTGCTACACTTCAGTCACGTAACCGAATCGGGACAGTGGCTGCCAAGCTGGTCCTAGAGAGAAACTATTCAGAACAACTTGAAATGGAAGTCGCGATGTTTCTTGATCGTATCACACTGACAAGAGAATGCCGTGAAAATTCTTTGTACCAGAAAGAAACTACAAATCAGCCGGATACCAACAAGAACATCTCCGGATCCGCTCCCAAGCATTCCGATTTCGAATTTCGTTTGTATCGACCACTTCCACCGCCGACTGGAATGTGCACTTGGCTACCTGATTTATGAACTGTCCCATCGATACAATTACTGGCCAACAGAAATTTGTGGAGTATTTGAATACCACGTTTTTATCCGA
>STRG.79577.1
GGCGCGTCCGCGGGGATTTGATAGAAACCTCCAAGGTAATGAAAGGACTGTCAGGAATAAGACGAGAAGACCTTTTTTCTCTGATCCCCGAGAGAGGCACAAGGGGGCATAGCCTTAGATTACAAAGGAAGCATTTGAGGCTACAAATTAGGGCGAAGTACTTCTCAAATAGAGTGGTACCCTATTGGAATAAGCTCCCGAAGGAGGTCATAAATACCACAACCGTGAAGGCTTTTAAGAAAGCAGTAGACCTATGTTGGGTGGCAGTATACCCCGAGTTATGTTAAGCAGCTTTTAGGGTCAGATGCAATTTACTTATTGTTTCCACCTTACCTTGCTCGGGCTGATACTGCACAAAATTTCTGCCTTTCAGAAAAAAAAATCACGCAGTGTTGGGAGCTACGGAAACGCGCCGACAACACAAATATCTGGACACACGATTGGCTCTAGCCACACCAAGTCCTGTGCAAACTGAACTGAACTGAACTGAACCATTCATGCTCTTCAGAAGTTCACTGATGTCCCTGCGTAGCTTTTCGCCTCCATTTGAATTTCCATATGACACTGTATTCACCTGCACAAAAGGTCCGTTTTATTATCACCTTTGACTCACTTGCCTTTATTTCACATATTTCCTCCACAATTAGTTACCCAATGCTGGATCAATTTCCAATATTCCGCTGGTATCTCTGACTGCACGTTGAAAGCCCCATGCTTGCTTTACTTCTAACAATGTTCTTTGGCATCTACTCCGCCCGATTACTCGTTTGTGACCGTCCAATTGTCGCTTATATCAGCAATCCTACTACTGCCCAGCTATCCACACCGACCCCAGCGATTTCGAAACCGATTCGGAATTCCCACCTCAACCATTACCACTTTTGTTCACTCAAACACCACATGACTTTACTGGTGTATTTCGGTTGCTG
>STRG.29947.4
CTGAGTTGATTTGAGCCGAGTTTCAAGGTCAAGCTACTGGGACTTTTTCAAACAAGTTCCGAGTTTGCGTGGGCAATCACCTTCACAGAAGAGCTATTTTGGTCAGTATGACGCACGATAAAGGGAACCCACACCCATACCAACATCCGGATTCTCAATTTTCCATGCCCCAACAACCGTCACAAGTGGCGTTCTGGGTTGCTGCCTCATACCATTCTGCTGCTCGAGTTGTCAAGACGTGAATCACAAATGTCCTCAGTGTAAATTCTCACTTGGGACCTACAAACGTATATGAAATTCTGGAAACGATTTTCTGGATACCGTGGACCATAGAAATCGCCTTCGGTCTTTCCCCGTACAAGAATGTCAGTTTACTTGTGGCAAAACAAAAATGAGATCTTTGGGCTATTTTTGCATCCGGATGTCATTTGCTCCGCCTCAGGTCATTCAAAAAATTTGGATTGAAAACAATCTCATTGTGCCTTTTCTTCGCGCGTGTGTTTTGCTTTTCATAGAATACTGTGAGTGAATGTGCCGCGAACATACATATCTTGTGCATCCCTATCGTGATTGCCGATCTATAGACAATACGATTTTCCACGGGTATGAAAGAATTGTGGTGTACCGTTTGTAAATGACGATCAAAAACAGGACGATCAACAGATAAATGCCAAAGAAAATGGTGCTACTTTTTTCCCTGTGTATTTCTTCGTATTTTTTACAGTGACCCAAAATCTTAACAAATGAATCCAGTACCCATGTGTTTGGGTAGCCCATGCCAATTTTCGTGGTTACTTCGTTGTGACTAATAAGCCTTCGTTTACTTACCAGCAGATAAATGACTGGATTTTTGCCTATCGGTTCGTCATAGTGTACTCATCACTGAAAGGCTCCCTGTAAAGTGTACAACCGTTACACATATCTTTTCATGTGTCACCGGAAGTACTTAATAAATAACTCTGATGCGCTCGATAGAGAAAGCAC
>STRG.66480.1
CTGACTAACTTTAAGAAGTTTGAAGAAAACCGTGTGTTTACAAAATTCGGTCTCATGAGTCTATTTCGATCGTCTTCTATCTGCGAACCGTAAAACAGCGGTCGCATGCAGTATTTCGTCTGTCGGAGGTTGGGAAAACAAAAAGTCCTTCTTTAAAACAGCAACAGAGACTGATGATGGCTCCAAACGCCGTACGCTTCGCATAGCGTTTCTGCAAAAGGTTAAACCGATGCCCATATTTCCGGTCAATAGGTTTCTGAGATAATAATCCGCTGACTCAACACGAATATGTGACTTCAGAAAGACCACAAGGACTACTACAGGTGGAACTGGTTTAGGACGAAGACAGACGTTGAGCAGCACTTCAAAGATAGTCATTGTGACGTTGATAGGAATTCAGAAATAAACCAGCCTTATCTGGCTAAAACAGTGACAAAGTATTCGGTATGAACATGGGATTAAAAATGATTTTTCCGACCTCGGGAAAATGATTGCATAGACCCATGCAGCACGAGTGTGCTTTTGAATGTCACCTGAATATCCGTTTAATCGTACCACTGAGTGACCCCTTATAAAATAAGGAAAAGACTATCAGCAAATAACCGTAAAAACGCATCCGTAAGCAGCAAAATGAATGGATTTTTGCAGAAATTTTGTCCGTTTTCTACTAAAATCCTTCAGTTTCTCTGATTTTCATTCATTTAGAGCATACGGTTCAAGTGTCTCCAAAGGAGACACTCAGGTCAGGTCGCGAGTTCTCTTGTGACGCGTGAAGGCAGCTGGCGAGTGTTAACACGCCTTGCCGTATTAAATACCAATGGAAGTTAGTTTTTTCTTAGAAATATAATACGACAGCCTGTACTTCAGGACTCATCGCTGACTGTCCCCTGAGTGTACCTTTTAGGAACACTCAGTGGTACGGGTATGATAATCAGCGGCCGCTGGGGAGATAAAGAAGATTCAGCGCTACGGTTTGAATGACAAAACACGGTAGAACTACTTTGATGCCCGTTATGTTTATTTTCCACGATTTCGGACCACTTCCAGTGACTTATTTTGTTCACTTGACGAATTCTAGTCGAGGTTTTTGTAATCAGCTGGGCAGGGCTCTTCGGGAATTCCCCTCTCGATCCAACTTACTTGGCTAATCGAATATGGACAAACAAGGATAAGTTAGATAAGGGCTGATAATCTTACAAGTCTAGGGTATCGGTATCAGACTGATATTTCGTATGCCAGAAGTTGTCTACAAATGAGATTGATTGTGGACTTCTGATTGGATTTTCGGTCAAGATACGGTTTCAGATTCAATACGAACAGCCATAACATCCGTTTATCTATCAAGTGTCAAGTGTGCGCTTCAGCGGTCAGGCCAGTGCTATTTTACGGTTCAGAAACATGACCAGTGCGGACGGAGGAAATAAAAAGTTTGCGTTATTTGAATATTGATTTCTTCAGTGCATCGCTTGAATCGGGCGAGAACACCGTATCAACGGTGATGGGGTTAGGCATAGTGTTTTAGCGTACTGGACTAATGAGACAAATGCCGTATGAACGAGGATGATATCTACGGTCACAAGTCGAGTGATGCTTCCCTAGCAATCCGACAACGAGATACACGAGCCACGGAGAGTTTGTGCAAAACAGCAGAGCAAGAAACGACCAGGGAGAGCTCACAAGGGTGTGTCATTGGCGGCCGAACCAGAAATAGCTTGGTTGGGAGTGATAAAAGTTTGTGCATGATGTGACAATGGAGATTGCGATTGCCAGGAATGGATGTGGTGTTACTACACAACTTCCTTTCAGAAGACTGAGGGAAGTATCTTCGAAATGTTAAATTGTGATAATGTTGGTTGCTGCTGAAGAAAGTGTCACACGATTTGGAAAACGACGAACAATGACAATAAAAACAAAATAATGTGGACAACCACTAGTTTGTCGTTTGTGTTGAGCACAGAGAAGACGGAATCAGATTGGTACACGTGTTTATCTCCGGGATTGTTTTATGGCTCGAACTGGACTTACGCCTCACGATTGGCTGCGCTACATTTTGTTGTAAACTTGAAAATGTCAGTAGAATTATTCTCATTTTCAACACATGCCACCCACAATCCTCTGCTAGAAGGAAACTCCTATTCGTACTAGAGACACGATATGTTCCGTCCCACGATCCACAACTCGCTTTTGTGAAGTTTGTCCGGGCCAGAGTTGGACTGGGAAACAAACGCACCGGTTGTCAGACTGTCCTGAGGAAGATGGCAGTTCCCTCATTAGTTAATACTAACGTTCGGCCTCTTTTTGGAAAGGTGTAGTTTCCAACCAACGTCCTGAACTCTCGGAATAATACCAACACTTGTGTGGCCTGCATCGAGAAGTCTTAGTTAAGTGAAAGTGTTGAAAACGAACTCGTTCTTCCCGAGAACTTTGAGTGTTTTCATCAAGACAGAAAACGGTGGTGTGGTTACTTCAATTCCGAATGGTCTGGGAAGTCCGCGGTCGATTTTAATTTCTCTTATGACATTGTTGACTACGTGGTAAATTTCATTCTGAGTTGTCGCATTTTTCAGGTAGTGATCTGTACATTACTCCCAGAGGGACATCAACCTGTTCTTTGACACTTATGCCCGTGCTAATGCTATTACTATCTGACTGTTTATGCATTGTTGTCGGTGATTTTAATCATGCGCATACGTATCCCCTACCTGCTTTTGGCTTAAGTGACCTCTGTCTCACCCCAACTAGGGGAAGTACTGTTTTGGAGGGAATTACCACCGACCATCCCGAGTTTTTTCATCTACATCTGAAAGCTCCTGTTTCAATAAGTGACCATGCTCTCACTGTCACCAGACCCAAAGTTTATTCACGTCCAGCACACTGTTCACCCGTCAGGACGAACAAATGAAGGTCGTCTCTAGAAACTTGTTATCCATCGACATTACTCGTCTTCAAAGATCCCTTTCCATTGTTTTTTTGTGGCTATCTTTTGATTGCTCTCTTTGCCTGCTCGACCTGTTTACGAAGACACTGATTGTGGTGTTTAATTTGTGTTATCTTATGGAGACTGCATTTTTTAACAACGGCGAACTAGCTTCTTCATTGCTTAATCTCTGAGGAGGCAGACAGAACATGCCTATAAACTAAACGACCAGACTTCTGTGAAACAAAACTCTATCCTAATCAAACAACAGATACAACGGCTGAATACGACTTTTACCACCCGTTCTTCCTCGCGGGTAATATCAAACTTCTCTTGCACGGAATCCGGCTTCAATGCAGTCAACGGGTCCGGTGAAAGGAGTACGATATAGATGCCGACTGTGTGAACGCCGCGTTTATTCATTTTTAGTCGCACGCACGATTTTCGGACTCGATTTTCGTCCAGCGAATGGAGACGCAGAACGACGGCGATTGATGGTTGTTTGTAATTATATTGGTTGCCCTGTATAAATTACAGGAGAAGGGAGACTGATCGAGCTAATGACCAGAGCTGATGAGCTGGAGCGCGCCTTGCCGTTTGTTACGTAGCCTGACGAAGGTTTCAAAGAGCTAGTCTTTTCCGGTCCCAGGTGGACTTAAACAACTCGGATTTCAAGCAACCAGTCGATTGAAGGAACTAATGCTAGACCGAATTCCTGACCTATTGAAAAGCCCGGTCAGCATTTGCTAAACCAGTTGCGTACCTCAATGGATGACTGGTGGGGATCACCCAAATGTCCTGAAGGGTTTCTAAGATAGGTTGATGTGTCCGACCGAAGGAGATTATAATACCGCACTGGTTAAATCGGGTCTGGATGAGTGAAAGTACTTTGAAGTACTTTTGTCCTGACTATAAGCCACTTTATGTGATAGAAGAAAGATTCGAAAAGTAAGATTGCCTATAGCTAGAGGAGGGCCTGACACCGGAATTGGCCGCTTTTGGGGAGCGGTTGTCAATCCCAAGTAAATTTAAGTAAAAATACCTATTTGTAAACAAGGCGCGCCTAAGCTCTAAGCTCGCGATTGCATTTTATTGAGTTTGGTGTCTGCGAAGCCGCTACACATTTTTCATCGGATATCCTACCCTCCTATGTTCCTTCTGCTCCCTCAGCTGTAGAGCCATTTTTCTCAGAAAACTTCAGAATACTTCGAACCTCAAAATCAGCTTCCACTGTGGGTCCAGACGGCTCATCCTCCACCGTTCTGAAAGTTCACCATCAGAAATTGTGGCTTTCCTCCAATAAGTCTGTTGATGCTGGTGCTACTTCTGCCTCCTATAAACCCGTGACAGTAGCACCAATTTATAAACATTCTACTCCCAAAATTTGGTCGAAACGTTTTCATTCTATCACCATCACCTTTTCTGCGGTCAGGGTGACTGAGTGCTCCATCCTTAGCCGATTGCTTTCCTCTTTTGTTGTTATAAAGCACCCCTGCTGTCAAAAGTCGGTTCTTCCGGGAAGTGCAGTCAGTATATTATTACAGCGTGCAACAAAGAAATCTCGATTATTATTCAATAATCGATGGTTTATAAAGCCTTTTGCACCAATCGGATTGCCGGATTTGCGATGTGCCAAACGAAGGTCACTTTGTGACCAACGCCGTTGATGTGGTAGAACAAAAAATATCCAACACACCTACCACTTTGTGTACAAACCCAACAGACTTACTCTAAACGCGGTTGCTTCAGTTTGCCATTTCATTTCAAAGAGCTTGAGTAGTTCCGCGGAATCCGTTCTTTGTATATTCCTTGACCATTCCCCGTTTTCGATTTGGTTTCCAGTTCTCCGGTTCTTCAAAAGATGGACTCTTTTGGCAGTCCCACTTCCTTGGCCTCATGGCTGAAATACCACTTTTCCGATAGAACAGCGTACAAAGTCCACACAAGTTTATCGAAACCTTTTACCAACAACTGTGGTGTTCCTCAGGGTGCCGTTCTCTCCCTCTGTTTTTTTACCGCATATCAGTTCAGTCCAGACTACCATTAATCATGCACTGGGTGAGATAGTTTTGATTGATATCTCCTGCACGAATTTTAGGCGCGCTGATGACGGGATGCTCTGTCTGTCTATCTCCAATCAATCAGATGTGAACTCTTTCCGAGAGCTTATGCACTAGTCGGAATATTTCGGTTCGCTTCCGAATGTTTCATCATCATCATCATCGTACGGCGTTAAACAGAAGGGCAAGTCCCACTGACCACTGCCCTTCTCACCATCGTGCACGTAAAATTAGAAAGTATGAATACATAAGATGAAAAGGGAGTGAATTTACAGAGGAGAGAAAAGGAAAGAACGCCCTAATAGCCAACACACGGAATACACAGTCTAACTGTACAAACACAAATTGATCGGTCATTCTGATTCGATGGAAAATGACAGGACGGTGGCCACTGTTCACGGTTCGCTGCAATATCCTTCAGTGTCTCCAGCCAACTGGTTGACGGATGTTTTCAACCCCAACCACTGAGAAGTGAAGCGTCTACTTTTCCTAAGGCCGCTGTACGTTTTCTCATTTCTCAACGACAAGTCATCTATCTACTTCCACGTGGTTTCTTCCATTCCCTAAGCGGAACGGAAAAGGGGACACGGTATGGTAGACGTGTATTTGTCATACGTAACACGTGCCCCAACCAACGGAGTCTGCTAATCTATATATGCTGTGACAAAACGTTCTCCGAATTTGTACCCAATACTCGCTTTCTGATCTCATCGTTGCTTACTCGGTTATTTCACCCAATCCTAGAGATACTACGTAAACATCGGTGGTCCAAAACTCCAAGACGACGAATGTCTTCCGCAAGCAGACTCCAAGTCTCGCAATCATACAACAAAACTGAACTCACTGTGGCNCAGTATACACGACTTTTCAACTTCAGTGAAATATGGGGTCGGCACCACAAGTTCTTCAGTCTAGCGTACTCCGCCCGAGCCTTGAATATCCACGTGCTCATCCCTGCTACTGTGTTCCTATCCGTCGTCATGCTGCTACTGAGGTAGGTGAGGTGGTCGACAATTGACAGCACCTCCCCATCGAACATCAAGCTCCGTATTGTTGATGTCCAATTTTCCAACACCACATTACACTTTGCATTTGCTAAGGGCATACCGAATGGAACTACACTAGCGCGCGGCCAGCTAAACTACTCTTCGATGTTTTCGGCCCAATGTACCCTCCTTCACGTTTTGCCATGAATGAGTTTTGCATTTCAATCGCATATCGTTTCACTGACCTGGATTCGTCCTCCACTTGTGTCAAGATTAAGTCTGAACAGTCTTTGACTGTTACATGATGCAGCTAATGTTTCCATTTCTTCGGCTACCCTAACCCACCAATTTTCGCAGTCATTCTTAAGGCTCGTCGTAATTCGCTTCTGCAGAGGTCTTCATATCTTATTCATCTCCTTACAGTTCGAGAGCTGACGCTTTTGCTCCATTATACTCAACGACTATTGCAATATCCAGTGTCTTTGATGGAAAACAGATCTAGGACCACAGGCAGAACCTGCTGCCACATGCATTGCCTGTCTAATGTGAGCCCAATGCTCATCTACATTACTGTTCATCGTAGATCCTAGCTCATGTGCTAACTTGTGTTCATACCGGGTGCGTACTTCTGGATCACACAAACGTTGCGCGGCTAATCGGGTTTGCGGTTTGCGAAGATAACCATGGAGCTGGAGAGATAATCGCAATAAAACTAATGCGTGGTCCTACTCTACTTATGTGGACCAGTAAGATCTTCAGTTCTGAACAGAACTGTGCCACCGGTAGGTTACGGCGATATGATCAATGTGGCTTAGAATACTTGTAGAGTTGGATCGCCATGTCGGTGTGTGACGCGAGCTGTGTCGGAAATTGGTTGTAGACAAGAACAATCGATTGTCTGCACAAAACTGGAGAAGCATGCCATATCCGTTATCTGTGCGCTGAGCGAATAAAGCGCAACGCCCTCCTAATGAAGCCCGAAATATTTGGAGTGTATTTAGGCGTTACAGTCAGCAAAAATTTACAGTGGTCGTATTCTTTGTTGTGTTAAAATCCTACGTAGGTTGTTTTTTGAAATTCGTAGGTTGCGCAGTTTGCCGCCACACGATCTATCATCTTTTCTTTTGTCCGTTAGTTTATTCTCCCAGTCTCAATCTACTGCTCTTCTGTCATCTTTCCGGCTCTACTCAAGAAAGTTTTTATCTGTACACCGCAGCCTTACTGTTACCAGCCTTGTCTGTTTGAATTCCATGGGTTCTCTTATCTCTAAAGTTTGCGGTTTACACACTGTAGCCTCTGAAAATTTTTCCAACACGATTCTTACCGACCCTACCCATCCCATGTACATTGACTTATCAGCATGTCTTTCGCATCCCTTCATACGTTCCTTATTTAGACTTATCCTCTCTCGCATAGATATCTGTGGCAACTCCACATTCTACGTTTAGCACGTGTTCTGGTTGACAAGAAGAAAGTCACGGAGGAACTTCGCATGAACCTCGGTGGATGAACCAGTTCTTATTTTTGAAGTGTTTAGCTTTACGCTTTCTTCAAGGTGACAATGATCAGTTTCCCTGCATTCGGATGAAATGTAAGTTTTTTACCTTGGTGCAACGATTGCCCGGGTTTTATTGTCGTTAAAAGTGTTTTTCCTTGAGTCGGATATGCAGAGCCGTTACAGTGGCAGCAAAAAAATGGATGGGGTTGCCAGAAACAGAATACTTGTGCCAAAACCTTCGCGTGCTTACAGACAGGTATGAGATTGGCCTTCCCTCTCTACACCCTTTCACGTTGCCTCATTGTCGTAAATAGATGGTTTGTCGTCAGAAGAACCATTATCTAAAAAGGAAACTCAAGGGACGGGAAAACGAAAACGAGTGCATGGATGATCCGTGCTAGCAGTCAGATGTGCACAGAAAAATACCAAAAACTGTAAAAACGTTCTTGTTTTTAATGAAAATATATTAGTCATAAAATGTTACTCAGGACGAGGTATAAAAGGAGTAGCATAAACGAAATGCACGGATTTTAACACTATTCGACAGCGACGGTCGCGTTGTGCTAGCGGTTCGGGGTTAGTTGAAGCCTGTTGGTGCTGTTGATTCGGGTGCGGGTATGACAGTGGGATCTAGACACGGTTGGGGTGAATCAAATGGCATCTTTACCTCCACAAAAGCTAGTTTTAGGCTATCTACAAAAGCCACTTATCGCTTACCCTTAGCTTCTATTATGTGACGGTTTGGTTTTTGTTCTAGAACTCGATGTGGGCCTGAATAAGGAGCCTAAAGCGAGTGCTGTGTACCGCCTGTACAGATGACATGTGTGCACAAAGACAGTTGCTGGTATGCTTTGTTCTCTAATCGATGCTGCATGCAAGTCACGCATAGGCTGAATTAGGTGTTGGGTGTAGTCGGAATAATCAAAAAGCTGTGAAGTCTGTGGTACCACCAGTTTCCCCGGCGACCGGAAGGGACATCCAAAAAATATCTCGTTCGGCGTTGAATGCAGGCCAGCTTTCATTGAACTTCCAGAAACTAATAAGATGAAAGGAAGGGTCTCTTGACAAGCTGGGTTCGCATGAGCTCTTGAAACTGCTTTGGTTTTTCTGTGAAGATGCTGGATCAAACTGTTGGCGAGTAGATGATACACTTTAGTCCTAACTTGTTTGCATCCCAATGTGTTCATCATTGAAACAAGTGGACCTGGGAAATGGGTTTCTCTATCGGTGATAACAGTAGCAGGGCATCCAAATGGGGTTATCCAGCGTTCTGAAAGAGCACGCTTTTTGTTTTGGACAGATAATCACTTAGACGTTATCGCTTCAGCCCACCACAGAAAACGTTCGATATATGTTAACAGATAAGTGGATCGGATGGTGTTTTGCTAGTAATCAGGAGGCCAAAGTCAACAGCCACAGAGAGTGTATGGTAACCTGCAGAGCAGGGTAGAGCGCGAGAAACTATCAGGGAGGATTCACAGGGGCGTGCCATATTGGCGGTCGGACCAGGAACATCTTGGTTAGGAGTGATAAAACAGTTTGTGCATTATGTGACAATGGAAATGGTGATTGCCGGAAATGGAGGTACTGTCACCACAGAGTTCTAGGTGCACGAACTAAATCGTCAGGTAAAACCCGAAAGATCACCCGGCTAAGCTGGTTGTGCTAAGCATGCCCGCAGGTTGGATTGCTATGCACTAAGTCATTAGCCAACAGGTCACGATTGGATTCATACCTGCATGTGTTTTTTCCCATTCATATGAACCCAGACAGAATTTTTAAAACATTCTCAAGATTATCCCGATCTGGTTTCATCCAGCGACTTGAGTACATTTATCAATTCAGACAGTCTGTGTTAGCGATAACAGTACGCCATAATCGGGAACGTCAGTAGCTGAAATGACCTAAGAAGTACTTGTAATCGGATGCCACTTTATGTAAACATTCATTGTTCAAAATTTTGCACTTTGCAAATGGTCAGTGGTGAACCGGTGGAAATGAAACCGCTTTTTGTAAAGAAAGTCTTTGTTATTTGAATAATCATGCTGATCTCCAATCATCTGCTTTTTATGGTGAATTAATAATTCGTCCTTCATCTTCGGTGATCTTTCATATGTCCAAAGACCCTGAGCAAATCTAAGACGCAAAATGACAACCAGTTTAGCTGATATTCATGGAATACCACCAAAATTTTGATTTTACGACGTTACGCTGATGACGTGCCGTTGGGTGGAAAAATGCATTGCCGATCATATTTGACTGGAATCACAGATGTCTTCAAATAAGAAGGCAGTCTTAATTTTCTAATAGTCCATTTTACTAATGCTCGGTAATCTAAGAAACAAACGACCAACGGCAGTGCTTGAGAATACGGCGGGATTTACACTTGACAAACATTCTTTCACGTGAAGAGAATAAAAACACACTTCGCTGTGGTGAATGCGACCAACCCGCAAAAGAAACCACTATTCACTGTTGATTTTACATCAAAAAATTCACCAGATCTTCTGGGAAGCTAGGGTGTATTCATATTCATAGATGTGACTCATGAAATTCATTTCCACTGTTAAAATCTGTAACTTTTCGGTTGCATCCGCTGTTTTGTGAATAGTGTGAGAGCGAAAATATCGAGGAATGATCACCAAAGAAATTCGGAGAATGTTAGTCCCATTCGTGAATTACGTACCGTCGAAAAGAGGACAGCAAAGTACGGTTGCAAGATTTGTATCCGTATAGATTTCGTTGTATCTCATCCGAGCTGAATATTCGAATTTGGCCGCGCTGTGCGTTACATCTCTGGATATTCGTGCCACACAACCATTTATCTGATACTGTTCTCATTTTTATTCACCAGCGCTCGTCACGGGAACGTTATGCCTTTACAATCATGCCAGATTCTGTGTCCTATTCGAGTGGATTTATGAAATCTTTGGAATCAAGGAGTACGTGGCGGGATAACCTTGGGAATACCTGTTAAAAAAAAGTGAAGCGAGTTTTCGGGAATTTGAAGGATCACCGGTAAAGTCGCGCCGGAGGGGTGTTTTGCTTCACGCAGTCAAACCATGTCAAAAATTTGTTTAGCCATCGTGACCAATTAAAATCTTATTTCTGTACTCAGAAATATACCACAATTGATTGCCTTCGTAAGAAGACGTGGAAACAAATTACTGAGGCCCTTTCTTATACGAAAACATTGATGATGAAGTTTTAAAAGCGGATGGTTTCGAAGTAGTTCGCGCTGACAGAAAATGTGGCGGCGGAGTCCTGGCATAAGTAAATTTGTATAGGTATAGCGGACTTAAGAATCAGTATGTTTATATTTCAATCAAAAGGGTTCTGACAGAACTGGGGTAAAATAAACAAAGTATACGGCAATAAGCGCTAAAGATATACAAGAGTGAAAAAGAAGAAGAAAACTTCAGTCTAATTTAGAAGGTAATTCCGCTTTAGTCTAGTTCTTGTTCGTCAGTATCCGCGCAAGCTTCGGTACAGGAGAATTTTATATAAAAAACTTGTAACACGAGGAAATTTCTTTTCGATGTATCACTTCAGGCATTGACATGTAGTACTGGGTAAAGCAGAGTATATTTGCAGCTATAGATAGCAAAGTGTGAGTAAATGTGCAACAAATCCGGTAACTCGACAACATGCTTCAACTTGATGAATCTTGTTCGTTGTGTAAACGACAATACTCTCCTTTACCCAGTACTATATACGTCAATGCCTGAAGTGATATATCGAAAAAAAATTCCCTCGTGTTACAAGTTTTTTCATGAATCGATGGGCATATTCTAAAATTTTATATACCTAAGTTCTGGAAGAAAGATGCCTGACTTCAGCTCTGGTGGATGAATGAGAACGACAAACAGATAAGCCAAGATGTTATTCATGCGTCGAATCTTCTACTATCCTGTGAGCTGGATCAGCTCAAAATTCAATATGATGGTTGAAAAGTCTGGTCAAAAGAAAACGAAGCGGGAAGGATGAAACGCTGCTAATAATTATCAATCCGTGGCGAAGAGTTTTGAAGTCTTGTTTCAAAAAGCCAGAGGTAACTACGGATGAACAGTACAACAAGATCGGAAGAACACACCTAATAATAGACTTGGAAACAATTGGTAGTGGCGTTTGAAACTGCTTGAGTTTTCTTACTTGAGAAGATAGGCGTCGCAGTTTACCGACACAGTACTGAATATGAAATATCTGTCTTAGGTTGGTGTCTAGGCTAACACCAAGATACTCGATAGGGCTGAATCCGGATAAAGATCTGCACAAAAGGATAATAGAATCTGTAGGAAAATAGAATGGAAATTGCTGAATACGCATTCGAGATACTTGGAGGGATTCAGTTTTGAACAAAGTCGGTGGGAAAATGTCCCATTTAC
>STRG.27997.5
GTTGTGCGTTTACGTTCTGGCGCTCCTGGTCGGGTCGGGTTGGTTGCGCAGGCCTGATGGTAATCGGGTCAACCAAGCGTCCAGAGTTCTTGCAGTGGTCTGCACGGAGATTCGATACTCCCAACTTCGATTGTGTGGTCAGTTGCTCAGACCTCAACTGTTTTTGCTCCCCGAAGTTCATGCGCATCGGCATTCTCTGTGCGTGCCCCGATATGAAACAGCTCAGACAAAACGCCATCTGTCGTTTTTCTCATTCTTTCAGTCAAAAGACAAGAAAGAAGCCAAAACTTCGACGGAGACGGGCGAGTCGAGAGAGGAAAACGAAGCGTCAAAATCCTGGCTGGAGTCCGTGCGAAGTTTCGATCAGTACGAACTGCTGGATCCTGGCGGAAGTACAAAAGCGCTCTCTCGGACCGAAACAAGGCGTTTGAAAAAGCAAGCGTTTTTGCACGCGATTCGTAATTTTCTGGCCCGTCACGAAAAAACTCGCCGTGGATTCAATCAATTTGCGTTAAGTGCACTACAACAAATGTCAGCCTATGAAGTACAAGACGATCTGGACTGCTACAAAGCCATTATTCAGCTCTTCCCAACCGGTCGTATGACAGTTACCTCGTTTTTACAAGCAGAATGGAACCACTTTCCACGACAACAAAAAACAATGATCCAGATTCTACAACAAATGACTGAGAACCATGTCCTTCCGGATGACGAGGTGGGCCAGATGATAATCGACGTATTCGGTTGGCGTAATCATGCTATGAAACACTATCGTCATCTAATGTATTGGATGCCCAAACTTGCCCACGCCAATCCTTGGCCTGTCCTTTTACGTATTGTGGATGAATTGGATGAGAACCCGATCTACCTGACCCAACTTATTGCCGAACGTATTTCTCCTGATCGGATGACGAAATTCCAACTGATTCAGTTGAATTCTAAGGATGCTTTACTTGGTCAACCGGTCAGCTTAGTGAGTGCACAAAGTCCGGAACAGCAGGCTGTGCTATCCTATTGCACCAGTCGCGTGTCCTTGAACACCGGACCAGAATCTACAATCCGATCAGGACCGGTGATCTATCTGGACGGACCGCACTTTGTGTGGTATCGAACATTACAGGCTGCTTATTACACCTTATGGACAGAACTCGATAGCGAACGTTTAGAAAAAGAGAAGGTTCGCGTTCACCGTCGTGAAAGTTGGATTACTCATAAAACTTAAATTCTACTCAAATCAGTGAATGGTGACCGGTCATCATGTGTGATCATTCGCACGGTGGGCACTGTTGTCACTCACTAGATATCAGTGAGCCGGCCTCTGCATTTAGTCTTTTTCGATTCGTCGATCTCGAACATATGGAATGTTTGAATGAGGCAATTCCGGGATCAGGAAAGTCAGTGTTCAAACCATACGAAGACCGCAAAGATTGTTCTGTGTTTGTCGAGAGTGACGCGGACGAGGAGTTACTGTTCAATATCCCCTTTACAGGCAACGTGAAACTGAAAGCAATCATTATTGCCGGTGATCCTGCCGATCAGCATCCGAATCATATAGAACTGTACAAAAATCGACCGTTCATGACTTTTTCAGATACAAATACAGAACCAGAACAATCTTTGGCTCTCATAGTCGATCCATTCGGTGATGTAATTTATCCACTGAAGCCGACCCGATTCAGCAATGTGCGTCACTTGACCGTTCATATCAAATCGAATTACGGCGCGGAAACAACTCGCTTACACTACATCGGGTTGCGCGGCGATTTTATCCCGGTTACACGACAGGAGGTTGTGATTGCGAACTACGAACTAGCACCGAATTTGGCCGATCACAAAACAGATCTCATAGAATCTACTCGGCATCTGATTGAATAGAAAAAAGTGCCCTGCTTCTGTCATTGTTATCAAGATTATTATTTTCGGTTTAACTCATGTTGTCCCTTGTCCCATCAGAACTCAGTTCAAACTGTGGTCTTTTTCAGTTGCGTTCAATTTACCATATGCAACAAGATCTTATGAATACGTTTGTGTCATACAAACATTGCATTTTTCACGCTGAAACGGACGTTTTGACTTGTAGTTCGAAAAAGTAACTTTTTTCTTGATTGTCTGCGATGTGTTTGTGCATATTTTGTCCGCCA
>STRG.50355.1
```
